## Supplementary material for "Engineering a virus-like particle to display peptide insertions using an apparent fitness landscape": Sequencing text files, python code, and primer descriptions: eHTS073S32_s1_pe (part 50 of 54)

```
BBCCAFBCCCCCGGGGGGGFGGGHHHHGGHHGHHHGGHGFHHHHHHGGGGGGHGHGHGHHHHHHHGHGFGGFGGHGGGGGGFGHHFGHHHHHHHGFFHHHFHFGGHHFHHHHHGFGGEEFHEHHGHHHHHFHFHGGGCCGGGHGGGGGGG
@M02034:409:000000000-BFKT7:1:2108:16141:19284 1:N:0:32
AAAGTCGAGGTGCCTAAAGTGGCAACCCAGACTGGGCCGACGGTTGGTGGTGTAGAGCTTCCTGTAGCCGCATGGCGTTCGTACTTAAATATGGAACTAACCATTCCAATTTTCGCTGTCTCTTATACACATCTCCGAGCCCACGAGACC
+
CBCBBFCCCCBBGGGGGGGGGGGHHHHGGHHGHHHHHHGGGGGEFGGEFGGFGHHFHFHHHHHHHHHGFFGFGGHGGGGGGFHHHHHFHHHHHHGGHHFHGGBGHGHFFGGHHGGGGGGFHFHHEHHHGHHHFHHGDDGGGGGGGGCDGE
@M02034:409:000000000-BFKT7:1:2108:12203:19289 1:N:0:32
AAAGTCGAGGTGCCTAAAGTGGCAACCCAGACTGGGGGGGGGGTTGGTGGTGTAGAGCTTCCTGTAGCCGCATGGCGTTCGTACTTAAATATGGAACTAACCATTCCAATTTTCGCTGTCTCTTATACACATCTCCGAGCCCACGAGACC
+
CBCBBFCCCBBAGGGGGGGGFGGGHHHGGHHGHHHGGGGGFFFDDFF9ADAEAFFFFFFFFFFFFFFFFDF@DFFAFDFEFFFFFFFFFFFFFFFFFFFFFFFFFFFFFFFFFFFFFFDFFFFFFFFFB/:FFFFFFAFFFFFFFFFFDE
@M02034:409:000000000-BFKT7:1:2108:23062:19294 1:N:0:32
AAAGTCGAGGTGCCTAAAGTGGCAACCCAGACTAATTTGAAGGTTGGTGGTGTAGAGCTTCCTGTAGCCGCATGGCGTTCGTACTTAAATATGGAACTAACCATTCCAATTTTCGCTGTCTCTTATACACATCTCCGAGCCCACGAGACC
+
BBBBBFBBBBBBGGGGFFGGGGGHHHHGGHHGHHHGHHHGHHHHHHGGGGGGHHHHHHHHHHHHHHHHHGGGGGHHGGGGGGHHHHHGHHHHHGHHGHHHHHEGHHGHHHHHHHGGGGGHHGHHHHHHGHHHHHGHG?GGGGGGG?CFGG
@M02034:409:000000000-BFKT7:1:2108:2305:19296 1:N:0:32
AAAGTCGAGGTGCCTAAAGTGGCAACCCAGACTGCGCATCCGGTTGGTGGTGTAGAGCTTCCTGTAGCCGCATGGCGTTCGTACTTAAATATGGAACTAACCATTCCAATTTTCGCTGTCTCTTATACACATCTCCGAGCCCACGAGACC
+
AAAA>DAADBAAFGGGGGGCFFGFGHHEFGHGHGHGGGGGFEGEEEGACEAEGGHFGHEFHHHHGFHGHGGGGGHHGGGGGDHHHHHHHHBFHHHHGFHHFHHGFHFHHHHHHHGGGAEHHFGGFHHHFGEBFGFHDGC?DGHGC-@E?<
@M02034:409:000000000-BFKT7:1:2108:20866:19302 1:N:0:32
AAAGTCGAGGTGCCTAAAGTGGCAACCCAGACT
+
BCC@BFBCCCBCGFGGGGGGGGGHHHHGGHGGH
@M02034:409:000000000-BFKT7:1:2108:7887:19303 1:N:0:32
AAAGTCGAGGTGCCTAAAGTGGCAACCCAGACTACGGAGAATGTTGGTGGTGTAGAGCTTCCTGTAGCCGCATGGCGTTCGTACTTAAATATGGAACTAACCATTCCAATTTTCGCTGTCTCTTATACACATCTCCGAGCCCACGAGACC
+
AABBAFAABDABGGGGBGGFGGGHHHHGGGHGHHHGGEEGGGHHHHHEFGAFEFHFHHHHHGHHHGHGHEGFGGHHGGGGEEHHHHHGHHGHHHDBGHFHFHHHHFFHHFGHHHGGGGGHHHHHFHHGFGBGHHGHGGCCFEHFG?FGGG
@M02034:409:000000000-BFKT7:1:2108:7437:19312 1:N:0:32
AAAGTCGAGGTGCCTAAAGTGGCAACCCAGACTAAGGGGGCTGTTGGGG
+
BBCCCFBBCCCCGGGGGGGFGGGHHHHGGHHGH333BG220AEG3G10A
@M02034:409:000000000-BFKT7:1:2108:22696:19313 1:N:0:32
AAAGTCGAGGTGCCTAAAGTGGCAACCCAGACTACTAAGCAGGTTGGTGGTGTAGAGCTTCCTGTAGCCGCATGGCGTTCGTACTTAAATATGGAACTAACCATTCCAATTTTCGCTGTCTCTTATACACATCTCCGAGCCCACGAGAC
+
ABBBAFBADDA@GGGGFGGFDBFGHHHGGHHGHHHHHHFHGHFGFHGEFE1FGBFBGFHHHHGGGFHEBFGFEGFFGGG1EEGHHFGHHHGHHHHHFGHGHA3BGHHGFGHHHFGGGFG3?DGGGHFHH22CCGF?EC??DCGF?/>/?
@M02034:409:000000000-BFKT7:1:2108:22678:19314 1:N:0:32
AAAGTCGAGGTGCCTAAAGTGGCAACCCAGACTACTAAGCAGGTTGGTGGTGTAGAGCTTCCTGTAGCCGCATGGCGTTCGTACTTAAATATGGAACTAACCATTCCAATTTTCGCTGTCTCTTATACACATCTCCGAGCCCACGAGACC
+
AABBBFBBDBAAGGGGGGGGGGGHHHHGGHGGHHHHGHHHHHGGHHGGGGGFFGHHGHHHHHGHGHHHHGGGGGHHGGGGGFHHHHHHGHGHFFGGHHHHGEHHHHHHHHHHHGEAEGFHHHHHGHHHHHFHFHFDDCCFFGFFGDGGGC
@M02034:409:000000000-BFKT7:1:2108:19330:19317 1:N:0:32
AAAGTCGAGGTGCCTAAAGTGGCAACCCAGACTCCGACGCCTGTTGGTGGTGTAGAGCTTCCTGTAGCCGCATGGCGTTCGTACTTAAATATGGAACTAACCATTCCAATTTTCGCTGTCTCTTATACACATCTCCGAGCCCACGAGACC
+
BBBABDABBBABGGGFGGGFGFEFFHHGGHDFHHGGGGGGGHGHHHHFGGEEGHHFGFHHHGHHFHHHHEGGGGHHGGGFGGHHHHGGFGBGGGFGHHHHHHHHHHGHFFHHHGGCGGCGHHHH1GFG21FFHGDGD/BCGFEGGCCADF
@M02034:409:000000000-BFKT7:1:2108:22975:19318 1:N:0:32
AAAGTCGAGGTGCCTAAAGTGGCAACCCAGACTAATCGGGAGGTTGGTGGTGTAGAGCTTCCTGTAGCCGCATGGCGTTCGTACTTAAATATGGAACTAACCATTCCAATTTTCGCTGTCTCTTATACACATCTCCGAGCCCACGAGACC
+
CCCCCFABCCAAGGGGBGGFGGGHHHHGEGHGHHGHHGGGGGGEGHGEFGEFHHHHHHHHHHHHHHHHHGGEGGHHGGGGGGHHHHGHFGHHHHHFHGGHFHGHHHGHHHHHHHGGGGGGHHHHHHHGFHHHGGGHDDGGGEAFG@DGGG
@M02034:409:000000000-BFKT7:1:2108:29013:19319 1:N:0:32
AAAGTCGAGGTACCTAAAGTGGCAACCCAGACTCCGCAGACTGTTGGTGGTGTAGAGCTTCCTGTAGCCGCATGGCGTTCGTACTTAAATATGGAACTAACCATTCCAATTTTCGCTGTCTCTTATATACATCTCCGAGCCCACGAGACC
+
AAABAFBBBBBFGGGGEGGGGGGHHGHFGHHGHHHGGGGGFHGHHHGGGGEFHHHHFFHHHHHHHGHGHG?EGGHHGGGGGGFHHHHFDGBGHGF3FGHGHFHHBGBFHHHGHFGGGDAEFFGHHHG3B3FBFGHFG/DCGAEF/@/DF?
@M02034:409:000000000-BFKT7:1:2108:22553:19322 1:N:0:32
AAAGTCGAGGTGCCTAAAGTGGCAACCCAGACTGATAATGGTGTTGGTGGTGTAGAGCTTCCTGTAGCCGCATG
+
AABBBFBBCCCBGGGGGGGGGGGHHHHGGHHGHH3GEGFHHHDHGHA2A2EF1BG5A5FF5GBBG5D5BEF0E>
@M02034:409:000000000-BFKT7:1:2108:19312:19323 1:N:0:32
AAAGTCGAGGTGCCTAAAGTGGCAACCCAGACTCCGACGCCTGTTGGTGGTGTAGAGCTTCCTGTAGCCGCATGGCGTTCGTACTTAAATATGGAACTAACCATTCCAATTTTCGCTGTCTCTTATACACATCTCCGAGCCCACGAGACC
+
BBBBBFBBBBBBGGGGGGGGGGGHHHHGEGEGHHG2EEEGGHHHHHHGGGGFHHHHHHHHHGHHHHHHGGGGFGHHGGGGGFHHHHHBGGFHHEF3FHFHHHEGHHFGEGHHHHGGGCDGHGHH3GFHGHHHFGGGGCFCGEHGC-ACDE
@M02034:409:000000000-BFKT7:1:2108:5212:19325 1:N:0:32
AAAGTCGAGGTGCCTAAAGTGGCAACCCAGACTAGTGGGCAGGTTGGTGGTGTAGAGCTTCCTGTAGCCGCATGGCGTTCGTACTTAAATATGGAACTAACCATTACAATTTT
+
>>>?1BA1>>11FFGBF11BBEFGCGFEFAAFGFCGFAGF0/E01BE//EB/AFD2EGBBBA1FGDD2AECEE/B0>/>BE/FFHHFF12BB21G11BB1FH11BB1>GFBFG
@M02034:409:000000000-BFKT7:1:2108:28632:19325 1:N:0:32
AAAGTCGAGGTGCCTAAAGTGGCAACCCAGACTAATACGAATGTTGGTGGTGTAGAGCTTCCTGTAGCCGCATGGCGTTCGTACTTAAATATGGAACTAACCATTCCAATTTTCGCTGTCTCTTATACACATCTCCGAGCCCACGAGACC
+
AAA1AFAA1A>AGGFGGGGGG1FFHFFFGFHGHFHGF1AAAFBHGGFAFE/BGA12FBEFFAFDGFEGHGCEEGHHGGEFFEEFGHHDGFEHHF1FCF1FFFHHHHHFHFHGH>E?FGAEGHHGDB2FFC1CGHGDC@?@CEGGGCGC?F
@M02034:409:000000000-BFKT7:1:2108:24852:19326 1:N:0:32
AAAGTCGAGGTGCCTAAAGTGGCAACCCAGACTGGTGAGCGGGTTG
+
CCCCAFBCCCCCGGGGFGGGGGGHHHHGGHHDHHFHH5AAE?EGAE
@M02034:409:000000000-BFKT7:1:2108:25554:19327 1:N:0:32
AAAGTCGAGGTGCCTAAAGTGGCAACCCAGACTCAGCAGCATGTTGGTGGTGTAGAGCTTCCTGTAGCCGCATGGCGTTCGTACTTAAATATGGAACTAACCATTCCAATTTTCGCTGTCTCTTATACACATCTCCGAGCCCACGAGACC
+
BBBBBFABDBAAGGGGGGGGFGGHHHHGGHGGHHHHHHHGHHHHHHGGGGGFHHHGHHHHHHHHHHHGHGGGGGHHGGGGGGHHHGHFHHFHHHHFHFHHHHHHHHGHHHHHHHGGGGGHHHHHFHGG3GFGFGHFGBCGGGHGGCGGGG
@M02034:409:000000000-BFKT7:1:2108:5874:19328 1:N:0:32
AAAGTCGAGGTGCCTAAAGTGGCAACCCAGACTCATCGTCAGGTTGGTGGTGTAGAGCTTCCTGTAGCCGCATGGCGTTCGTACTTAAATATGGAACTAACCTTCCAATTTTCGCTGTCTCTTATACACATCTCCGAGCCCACGAGACCA
+
CCCCCFCCCCABGGGGGGGGGGGHHHHGGHHGHGHHHHHFGFHHFFCEEGGFFGHHGHHHHHHHHGHGHGGGGFHFGGGGGEGHHHFGHFHHHFFFHHHHHHGHHHHGHHHHHGGGGGHHHHHFHFDGHFHHHHHGGGGGGHGGGGGGGH
@M02034:409:000000000-BFKT7:1:2108:13202:19330 1:N:0:32
AAAGTCGAGGTGCCTAAAGTGGCAACCCAGACTTCGACGAAGGTTGGTGGTGTAGAGCTTCCTGTAGCCGCATGGCGTTCGTACTTAAATATGGAACTAACCATTCCAATTTTCGCTGTCTCTTATACACATCTCCGAGCCCACGAGACC
+
CCCCCFCCCCCCGGGGGGGGGGGHHHHGGHHGHHHGHGGEEEGGGHGGGGFFGHHGHHHHHHHHHHHHHGGGGGHHGGGGGGGHHHFGHHGGHHHHGHHHHHHHHHGHHHHHHGGGGGGGHHHHHHHHHHHHHHHHFGCDGGHGGGGGGE
@M02034:409:000000000-BFKT7:1:2108:4200:19330 1:N:0:32
AAAGTCGAGGTGCCTAAAGTGGCAACCCAGACTTTGAATAATGTTGGTGGTGTAGAGCTTCCTGTAGCCGCATGGCGTTCGTACTTAAATATGGAACTAACCATTCCAATTTTCGCTGTCTCTTATACACATTCCGAGCCCACGAGACC
+
AAA1AFAADDAABGGGGGGGFDF0GHHEFFEFCGFGFBAAFFEFBFGFGGAFFGHDFHHHFHHGHFGDDAEEEGHHGGEFEEFHFHH1FGFFF1F1FGGEGHHHHHGGB>GHHHGGGGE1FGGHEGFD2F<CBFD0CCC/CGGG?@GCF
@M02034:409:000000000-BFKT7:1:2108:6127:19334 1:N:0:32
AAAGTCGAGGTGCCTAAAGTGGCAACCCAGACTATGAATAGTGTTGGTGGTGTAGAGCTTCCTGTAGCCGCATGGCGTTCGTACTTAAATATGGAACTAACCATTCCAATTTTCGCTGTCTCTTATACACATCTCCGAGCCCACGAGACC
+
AAAABFBCBCABGGGGGGGGGGGHHHHGGHGGHHHHHHHHHGHHGHHGGGEFFFHHHHHHHHHHHGGFHEFEFGHHGGGGGGHHHHHHHHHHHHGFFHHHHHEHGHHHHHHHHHGGGGEDHHHHHHHFHHFGHGHHGGCFGGHGCGG?<<
@M02034:409:000000000-BFKT7:1:2108:11290:19345 1:N:0:32
AAAGTCGAGGTGCCTAAAGTGGCAACCCAGACTACGAAGCAGGTTGGTGGTGTAGAGCTTCCTGTAGCCGCATGGCGTTCGTACTTAAATATGGAACTAACCATTCCAATTTTCGCTGTCTCTTATACACATCTCCGAGCCCACGAGACC
+
BCCBCFABCCABGGGGFGGGGGGHHHHGGHGGHBGDGHFGHFHGFHEAF?EFFGGEHEHHDGHHHHHFHFGEGFHA>EEGGEGEGHH3GFGHHFFFGHHGGF3GFFGHFGFGHH/EFDEGDBFGDFDGFGBGFHHF//>DGGHGGCCADG
@M02034:409:000000000-BFKT7:1:2108:14206:19346 1:N:0:32
AAAGTCGAGGTGCCTAAAGTGGCAACCCAGACTTCGGGTTGTGTTGGTGGTGTAGAGCTTCCTGTAGCCGCATGGCGTTCGTACTTAAATATGGAACTAACCATTCCAATTTTCGCTGTCTCTTATACACATCTCCGAGCCCACGAGACC
+
BACCBFCCCCCCGGGGGGGGGGGGHGHGGHHGHHHGGGHGGGGHHHHEFGBFGGHFHHHHHHHHHHHHHGGGGGHHGGGGGGHHHHHHHHGHHHHHGHHHHHGHHHHHHGFHHHGGGGGFHGGHHHHHGHHHHHHGGCGGGGHGGGG?GF
@M02034:409:000000000-BFKT7:1:2108:3568:19347 1:N:0:32
AAAGTCGAGGTGCCTAAAGTGGCAACCCAGACTA
+
A1>1>@1A1>1>B1G1AFBF110BAFBABGGF1A
@M02034:409:000000000-BFKT7:1:2108:9989:19354 1:N:0:32
AAAGTCGAGGTGCCTAAAGTGGCAACCCAGACTCCTCGTTCTGTTGGTGGTGTAGAGCTTCCTGTAGCCGCATGGCGTTCGTACTTAAATATGGAACTAACCATTCCAATTTTCGCTGTCTCTTATACACATCTCCGAGCCCACGAGACC
+
BBABBFBBDDABGGGGGGGGGGGHHHHGFGHGHHHHHGHGHGHHHHHGGGEFGHHHHHHHHHHHHHHHHGGGGGHHGGGGGGGHHHHGHGFHHGGHGHHHHHHHHHHGHGHHHHGGGGGFHGHHGGHDGHDHFFGGDCCGGGHGGCCGDF
@M02034:409:000000000-BFKT7:1:2108:10006:19358 1:N:0:32
AAAGTCGAGGTGCCTAAAGTGGCAACCCAGACTCCTCGTTCTGTTGGTGGTGTAGAGCTTCCTGTAGCCGCATGGCGTTCGTACTTAAATATGGAACTAACCATTCCAATTTTCGCTGTCTCTTATACACATCTCCGAGCCCACGAG
+
BBBABFA>AAAAGFFFFGGFGGGFHHHGGHHGHGGHGGHGHFGGHHEABEEFHEFDGGHFGFGGBGGFFGFCEGHHGEGEGGHGGHHGHHFFHFFGFHHFHGHFGGF4EGHHGFFGG?FGHHHHEH333BDBGHBDFCGGG/?FC/@
@M02034:409:000000000-BFKT7:1:2108:15127:19364 1:N:0:32
AAAGTCGAGGTGCCTAAAGTGGCAACCCAGACTAAGCAGCAGGTTGGTGGTGTAGAGCTTCCTGTAGCCGCATGGCGTTCGTACTTAAATATGGAACTAACCATTCCAATTTTCGCTGTCTCTTATACACATCTCCGAGCCCACGAGAC
+
BBBBBFBBBBBBGGGGGGGGGGGGHHHGGHHGHHHHHHHGHHHHHHG?FGEFGHGHHHHHHHHHHHHGHGGGGGHHGGGGGGEHHHGHHHHHHHFFFGGFHHHHHHHHGGHHGFFFGGGFHFFHHHFHFHFHHGGDDFCGGGHGG@CDD
@M02034:409:000000000-BFKT7:1:2108:24507:19364 1:N:0:32
AAAGTCGAGGTGCCTAAAGTGGCAACCCAGACTTCTTCTGTGGTTGGTGGTGTAGAGCTTCCTGTAGCCGCATG
+
CCCCCFBBBCABGGGGGGGGGGGHHHHGGHHGH5EGBFHHD5CG2AA221EFAAF555BF5FF5B555BAA0B>
@M02034:409:000000000-BFKT7:1:2108:7457:19378 1:N:0:32
AAAGTCGAGGTGCCTAAAGTGGCAACCCAGACTTCTCCGTCTGTTGGTGGTGTAGAGCTTCCTGTAGCCGCATGGCGTTCGTACTTAAATATGGAACTAACCATTCCAATTTTCGCTGTCTCTTATACACATCTCCGAGCCCACGAGACC
+
CCCCCFCCCCAAGGGGGGGFGGGHHHHGGHHGHHHHHHGHHHGFHHHGGGEFGHHHHHHHHHHHHHHHHGGGGGHHGEGGGGHHHHHHGHGHHHFHGHGHHHHHHHHEHHHHHHGGGGGFHHHHHHGHEFEHHHFFGCGFFGHGGGFGDE
@M02034:409:000000000-BFKT7:1:2108:17375:19379 1:N:0:32
AAAGTCGAGGTGCCTAAAGTGGCAACCCAGACTATGAAGGGGGTTGGTGGTGTAGAGCTTCCTGTAGCCGCATGGCGTTCGTACTTAAATATGGAACTAACCATTCCAATTTTCGCTGTCTCTTATACACATCTCCGAGCCCACGAGACC
+
BBCCBFCCCCBBGGGGGGGGGGGHGHHGGHHGHHHHFHGHGGGGGGGEFGEFGHHHHBGHHGHHGHHHGGGGGGHHGGGGFEFHHHFHHHHFHHHFHHHHHHHHHHHHGHHHHFGGGGFGHHHHGHHHGFHHFHHHGGGGGGHGGGGGGG
@M02034:409:000000000-BFKT7:1:2108:13538:19389 1:N:0:32
AAAGTCGAGGTGCCTAAAGTGGCAACCCAGACTTGTAAGGGGGTTGGTGGTGTAGAGCTTCCTGTAGCCGCATGGCGTTCGTACTTAAATATGGAACTAACCATTCCAATTTTCGCTGTCTCTTATACACATCTCCGAGCCCACGAGACC
+
BABCAFCBCCCBGGGGFGGFGGGHHHHGGHHGHHHHHHGGHGGEFGGGGGEGFHHHHHHHHHHHHHHGHFGEGGHHGGGGGGHHHHHGHHHHHHGFHHFFGFFHHHHHFFHHHGGGGGGHHFHHHHGHFFHGHHGHFCFCGGHGGGGGGG
@M02034:409:000000000-BFKT7:1:2108:17682:19389 1:N:0:32
AAAGTCGAGGTGCCTAAAGTGGCAACCCAGACTAGTAAGGGTGTTGGTGGTGTAGAGCTTCCTGTAGCCGCATGGCGTTCGTACTTAAATATGGAACTAACCATTCCAATTTTCGCTGTCTCTTATACACATCTCCGAGCCCACGAGACC
+
BBBBBFBBBBBAGGGGFGGGGGGHHHHGGHHGHHHHHHHHHGGGGHHEGGGFGGHHHHHHHHHHHHHHHGGCEGHHGEGGFGGHHHHHFHGHHHFGHHHGHHHHHHHHHHHHHHGGGCFHHFHHGHHHFCHHHHHFGGFGGGHGGGGGGF
@M02034:409:000000000-BFKT7:1:2108:27134:19390 1:N:0:32
AAAGTCGAGGTGCCTAAAGTGGCAACCCAGACTAAGAATAATGTTGGTGGTGTAGAGCTTCCTGTAGCCGCATGGCGTTCGTACTTAAATATGGAACTAACCATTCCAATTTTCGCTGTCTCTTATACACATCTCCGAGCCCACGAGACC
+
BBCBCDABCCCCGGGGGGGGGGGHHHHGFHHGHHFGEGGHDFHHHHHGGGGFFHGGHHHHHHHHHHHHGEGEGGFHGGGGGGGHHHHHHHHHHHBGFGHHEHFHHHFHFHGHHHGCFDGHHGHHHHFHHHGHFGGHGGGGGGGGG/ADAF
@M02034:409:000000000-BFKT7:1:2108:19545:19393 1:N:0:32
AAAGTCGAGGTGCCTAAAGTGGCAACCCAGACTAATGGGCGTGTTG
+
BBCCCFBCCCBBGGGFGGGGGGGHHHHGGH2FG335DGA22AEA2F
@M02034:409:000000000-BFKT7:1:2108:11527:19411 1:N:0:32
AAAGTCGAGGTGCCTAAAGTGGCAACCCAGACTG
+
AAA?>BAABBBBGGGGGGGGGGGHHHHGGH2F3B
@M02034:409:000000000-BFKT7:1:2108:18681:19412 1:N:0:32
AAAGTCGAGGTGCCTAAAGTGGCAACCCAGACTAATCAGAAGGTTGGTGGTGTAGAGCTTCCTGTAGCCGCATGGCGTTCGTACTTAAATATGGAACTAACCATTCCAATTTTCGCTGTCTCTTATACACATCTCCGAGCCCACGAGACC
+
BBCCCFBCCCABGGGGGGGGGGGHHHHGGHHGHHHHHHHGHFHHHGEAAEFFF3GEGEEGGHHHHHHHFEGCGGFEFFGGGECGHHHHBGHDGF3BGHHHGGBGHHHGHFFHFEEGGG<BFHHHDHGHHFDGHFHHD?CCFGEG@?CAFF
@M02034:409:000000000-BFKT7:1:2108:2512:19412 1:N:0:32
AAAGTCGAGGTGCCTAAAGTGGCAACCCAGACTGATAAGAATGTTGGTGGTGTAGAGCTTCCTGTAGCCGCATGGCGTTCGTACTTAAATATGGAACTAACCATTCCAATTTTCGCTGTCTCTTATACACATCTCCGAGCCCACGAGACC
+
CBCCCFBCCCBBGGGGGGFGGGGHHHHGGHHGHHGHHHHFGFGGGHHFFGEFFDHFGHHHFFHGGGGFFEGEGGHFGFGGGFGHHHHHHHHGHHDBFHHGCHFHHHHEFGFHHFEGGGEFHFFHEGHFFHFHHHHHD?CFCGHGC/@ADF
@M02034:409:000000000-BFKT7:1:2108:24019:19415 1:N:0:32
AAAGTCGAGGTGCCTAAAGTGGCAACCCAGACTGAGGGGCGGGTTGGTGGTGTAGAGCTTCCTGTAGCCGCATGGCGTTCGTACTTAAATATGGAACTAACCATTCCAATTTTCGCTGTCTCTTATACACATCTCCGAGCCCACGAGACC
+
AAAABFBBCBBAGGGGGFGFGGGHHHHGGHFFHHHHGGGGGGG@FGGGGGGFGHHHFGHHHHHHHFHHHGEEGGHGGDGGGGGHHHGGHHGFHHFFGHHHHHHGHHFHHHHHHHGDGDEFHGHHGHFHHHHHGGFHFCDCGGHGGGGDDG
@M02034:409:000000000-BFKT7:1:2108:26363:19415 1:N:0:32
AAAGTCGAGGTGCCTAAAGTGGCAACCCAGACTGGTACTGGGGTTGGTGGTGTAGAGCTTCCTGTAGCCGCATGGCGTTCGTACTTAAATATGGAACTAACCATTCCAATTTTCGCTGTCTCTTATACACATCTCCGAGCCCACGAGACC
+
CCCCCFCBCCCCGGGGGFGGGGGHCHHGGHHGHHHHCHHHHGGGFGGGGGGGHHHHHHHHHHHHHHHHHGGEGGHHGGGGGGHHHHFGHHHHHHHHHHHHHHGHHHHHHHHHHHGGGGGHHHHHHHHHHHHHHGGHGCGGGGHGGGGGGG
@M02034:409:000000000-BFKT7:1:2108:7902:19420 1:N:0:32
AAAGTCGAGGTGCCTAAAGTGGCAACCCAGACTCAGAATACTGTTGGTGGTGTAGAGCTTCCTGTAGCCGCATGGCGTTCGTACTTAAATATGGAACTAACCATTCCAATTTTCGCTGTCTCTTATACACATCTCCGAGCCCACGAGACC
+
AABBAFBCBDAAGGGGGGGGGGGHHHHGGGHGHHHHHHHHHHHHHHHGGGEFGHHHHHHHHGHHHHHHHGGGGGHFGGGGGGHHHHHHHHHHHHHGHHHEFHGHEHHHHHHHHHGGGGGHHHHHGHGHHFFFFHHHG?DCGGHGGGGGGG
@M02034:409:000000000-BFKT7:1:2108:11541:19427 1:N:0:32
AAAGTCGAGGTGCCTAAAGTGGCAACCCAGACTGGGAAGGAGGTTGGTGGTGTAGAGCTTCCTGTAGCCGCATGGCGTTCGTACTTAAATATGGAACTAACCATTCCAATTTTCGCTGTCTCTTATACACATCTCCGAGCCCACGAGACC
+
CCCCCFCCCCCCGGGGGGGGGGGHHHHGGHHGHHHHHGGGGHGEHHGGGGEFHHHFHHHHHHHHHHHHHGGGGGHHGGGGGGHHHHHHHHGHHHHGGHHHHHHHHHGHHGHHHFGGGGGHHHHHGHHHGGHHHHHGGGGGGGHGGGGGGG
@M02034:409:000000000-BFKT7:1:2108:12180:19428 1:N:0:32
AAAGTCGAGGTGCCTAAAGTGGCAACCCAGACTGCGCAGCATGTTGGTGGTGTAGAGCTTCCTGTAGCCGCATGGCGTTCGTACTTAAATATGGAACTAACCATTCCAATTTTCGCTGTCTCTTATACACATCTCCGAGCCCACGAGACC
+
CBBCBFCCCCCCGGGGGGGFGGGHHHHGGHHGHHHGGGGGHHHHHHHFGGEFGHHFHGHHHHHHHHHHHGGGGGHHGGGGGGHHHHHHHHHHHHHGGHGGHHFHHFGHHHHHHHGGGGGHHHHHFHHHFHGHHHHHGGGGGGGGGGGGDF
@M02034:409:000000000-BFKT7:1:2108:13338:19429 1:N:0:32
AAAGTCGAGGTGCCTAAAGTGGCAACCCAGACCGCCGGTGGTGTAGAGCTTCCTGTAGCCGCATGGCGTTCGTACTTAAATATGGAACTAACCATTCCAATTTTCGCTGTCTCTTATACACATCTCCGAGCCCACGAGACCAGAGAGGAT
+
BCBCCFCCCCBBGGGGGGGGGGGHHHHGGHHGHGGGGGGGGGGHHHHHHHHHHHHHHHHHGGEGGHHGGGGGEGHHHFHHHHHHHGHHHHHHHHHHGHHHHHHHHGGGGGGHHHHHHHHHHHHHHHGGDGGGGHGDCGGGGHHHHGGGGH
@M02034:409:000000000-BFKT7:1:2108:16858:19431 1:N:0:32
AAAGTCGAGGTGCCTAAAGTGGCAACCCAGACTGGGCCGCAGGTTGGTGGTGTAGAGCTTCCTGTAGCCGCATGGCGTTCGTACTTAAATATGGAACTAACCATTCCAATTTTCGCTGTCTCTTATACACATCTCCGAGCCCACGAGACC
+
BBBBAFBBCCBCGGGGFGGGGGGHHHHGGHHGHHHHHHGGGGGHHHGGGGFFGHHFHGHHHHHHHFHGGEGCGGHEGGGGGGHHHHGHHHHHHHGEGHGHFHFGHGGGHHHHHFGGGGGGHHHHHHHGHGHHGHHFF/DGGGHGGCCGGE
@M02034:409:000000000-BFKT7:1:2108:15099:19433 1:N:0:32
AAAGTCGAGGTGCCTAAAGTGGCAACCCAGACTATGAATAAGGTTGGTGGTGTAGAGCTTCCTGTAGCCGCATGGCGTTCGTACTTAAATATGGAACTAACCATTCCAATTTTCGCTGTCTCTTATACACATCTCCGAGCCCACGAGACC
+
BBCCCFCCCCCCGGGGFGGDFGGHHHHGGHHGHHHHGHHHDHHHHHGGGGGGGHHFGBGHGHHHHFHFHGGEEGGGGGGGGGHHHHHHFHHHHGBFHHHGGEFGHFHHEFHHHFFGGGGHHGHHHHGFFFHHHHHGDCFGGGHGGGGGGG
@M02034:409:000000000-BFKT7:1:2108:26362:19433 1:N:0:32
ACAGTCGAGGTGCCTAAAGTGGCAACCCAGACTGGTACTGGGGTTGGTGGTGTAGAGCTTCCTGTAGCCGCATGGCGTTCGTACTTAAATATGGAACTAACCATTCCAATTTTCGCTGTCTCTTATACACATCTCCGAGCCCACGAGACC
+
A3>AADAA?BAAGGGGGGGGGFGGGHFGGHAFGHGGGFGHCHGEEFEEEEEBBGHBGHHHFHHHHGHGHGGGGGHGFGGGGG2GHHBGHF44FGFE3FFGHHGGHHGHFFHGHFFDEEED3FGGHHFFFFBHFFFGF/CBGGHGDGGGAF
@M02034:409:000000000-BFKT7:1:2108:22926:19434 1:N:0:32
AAAGTCGAGGTGCCTAAAGTGGCAACCCAGACTTCGTCTAAGGTTGGTGGTGTAGAGCTTCCTGTAGCCGCATGGCGTTCGTACTTAAATATGGAACTAACCATTCCAATTTTCGCTGTCTCTTATACACATCTCCGAGCCCACGTGAC
+
BABBAFAADDAAFFG54ABABGDGHHGGGGFGHGHDAEEGEGG5BGEEGGEFFEGHHEFCHHHHHHFFFAFCGGGHGAEFE12GGHEFGDFFGHHHHGDC3C?GFGFGFGH4GGEGGEFEG4?B3BFHHHEHFGD?//<?D/??D/?/?
@M02034:409:000000000-BFKT7:1:2108:6944:19437 1:N:0:32
AAAGTCGAGGTGCCTAAAGTGGCAACCCAGACTACGAAGAATGTTGGTGGTGTAGAGCTTCCTGTAGCCGCATGGCGTTCGTACTTAAATATGGAACTAACCATTCCAATTTTCGCTGTCTCTTATACACATCTCCGAGCCCACGAGACC
+
ABB@BFBBBBAAGGGEGGGEGGEGHHHGGDHGHHHCEHEEFGFHHHGGGGFFGGHFGHHHHFHHHHHGHGGGGGHHGEGEEEGHHHGFHHHHHEFFFHHEHHHGHGGHHGHHHHGGGDEHFHHH?GGHFBFHGGGGGCCGGGFGGGGGGE
@M02034:409:000000000-BFKT7:1:2108:11578:19439 1:N:0:32
AAAGTCGAGGTGCCTAAAGTGGCAACCCAGACTCATCCGCAGGTTGGTGGTGTAGAGCTTCCTGTAGCCGCATGGCGTTCGTACTTAAATATGGAACTAACCATTCCAATTTTCGCTGTCTCTTATACACATCTCCGAGCCCACGAGACC
+
BABBBFBBBBBBGGGGGGGGGGGHHHHGGHHGHHHHHHGGGGGHGHGEFGFGHHHHHHHHHHHHHHHHHGGGGGHHGGGGGFGHHHHHHHHHHHHFGFHGHHHHFHHHHHHHHGFGGGGFFFHHFHHHHHHHHHHHG/BDFGHGGCGGGG
@M02034:409:000000000-BFKT7:1:2108:20362:19441 1:N:0:32
AAAGTCGAGGTGCCTAAAGTGGCAACCCAGACTAAGCAGGG
+
?AAAAFAADD>ABAFFGGGFGDFBAGH00GEA1FEHFAAF?
@M02034:409:000000000-BFKT7:1:2108:16845:19443 1:N:0:32
AAAGTCGAGGTGCCTAAAGTGGCAACCCAGACTGGGCCGCAGGTTGGTGGTGTAGAGCTTCCTGTAGCCGCATGGCGTTCGTACTTAAATATGGAACTAACCATTCCAATTTTCGCTGTCTCTTATACACATCTCCGAG
+
ABA@AFBBBB2>CGGGGGGGFGGFFHHFGHFFHHHHHHGGGCGBFGGGGGEFGFHFHHGHHHHHG5GFG1FEGGHHGGGFAEHHGHG3FGGHHFGBHHG3FGGHGHHHBGHHHHGGGGGGHHHGGG2F@GHFHHHG//@
@M02034:409:000000000-BFKT7:1:2108:4838:19448 1:N:0:32
AAAGTCGAGGTGCCTAAAGTGGCAACCCAGACTGTGAGTAGTGTTGGTGGTGTAGAGCTTCCTGTAGCCGCATGGCGTTCGTACTTAAATATGGAACTAACCATTCCAATTTTCGCTGTCTCTTATACACATCTCCGAGCCCACGAGACC
+
A3AAAFAABDBBGGGGFFGFGGGHGHGGGHHGHHHHHHHGHGHGHHHFFGEFGGFHGGHHHHHHHGHHHEGGFGHHGGGGGGHHHHHGGHGHHHHHBGFFFHDBHHHFHHHHHHGFGGGHHGFHFHEGFG2GBGBDDC/@/FGFGFGGGE
@M02034:409:000000000-BFKT7:1:2108:16613:19452 1:N:0:32
AAAGTCGAGGTGCCTAAAGTGGCAACCCAGACTTCGCAGCATGTTGGTGGTGTAGAGCTTCCTGTAGCCGCATGGCGTTCGTACTTAAATATGGAACTAACCATTCCAATTTTCGCTGTCTCTTATACACATCTCCGAGCCCACGAGACC
+
BCBCBFCCCCCCGGGGGGGGGGGHHHHGGHHGHHHGGGGGHHHGGHHGGGEFGHHGHHHHHGHHHHHHHFGGGGHHGGGGGGHHHHHHHHHHHHFHHHHHHHHHHHGHFHHHHGGGGGGGHHHHHHHHFHHHHHHHG?CCGGHGGCFDEF
@M02034:409:000000000-BFKT7:1:2108:22590:19455 1:N:0:32
AAAGTCGAGGTGCCTAAAGTGGCAACCCAGACTAGTCATCAGGTTGGTGGTGTAGAGCTTCCTGTAGCCGCATGGCGTTCGTACTTAAATATGGAACTAACCATTCCAATTTTCGCTGTCTCTTATACACATCTCCGAGCCCACGAGACC
+
BBBBBFBBBBABGGGGGGGGGGGHHHHGGHHGHHHHHHHHHFHHGHCGGGGGHHHHGHHHHHHHHHHHHGG?EGHHGGGGGGHHHHHGBGHHHGHHFHGGCHHHHHEF4GGHHDEEGEEFH4FGFGHDFG?GFGBGGCCGGGGGGCCD/F
@M02034:409:000000000-BFKT7:1:2108:20289:19460 1:N:0:32
AAAGTCGAGGTGCCTAAAGTGGCAACCCAGACTGGTAGTAAGGTTGGTGGTGTAGAGCTTCCTGTAGCCGCATGGCGTTCGTACTTAAATATGGAACTAACCATTCCAATTTTCGCCTGTCTCTTATACACATCTCCGAGCCCACGAGAC
+
CCCCCFCCCCCCGGGGGGGGGGGGHHHGGHHGHHHHDGGDGFGHHHE2EDGFGGGBGDEF5GEFG5FBFEG0EEFAFEEFEEBFGHHGFHHGHF3@GGHHC03BEEHB4F?HFF@E/AEFHHGDG4BFGDGHFHF3FFFC/CFEFC/@GA
@M02034:409:000000000-BFKT7:1:2108:12295:19461 1:N:0:32
AAAGTCGAGGTGCCTAAAGTGGCAACCCAGACTACGAGTCATGTTGGTGGTGTAGAGCTTCCTGTAGCCGCATGGCGTTCGTACTTAAATATGGAACTAACCATTCCAATTTTCGCTGTCTCTTATACACATCTCCGAGCCCACGAGACC
+
AABABFCCCCBCGGGGGGGGGGGHHHHGGHHGHHHGGGGHHHHHHHHGGGFFHHHHHHHHHHHHHHHHHGGGGGHHGGGGGGHHHHHHHHHHHHGHHHGHHHGHHHGGHHHHHHGGGGGHHGHHFHHHHHGHHHHHGGGGGGGGGGGGGF
@M02034:409:000000000-BFKT7:1:2108:10173:19464 1:N:0:32
AAAGTCGAGGTGCCTAAAGTGGCAACCCAGACTGATAAGCCTGTTGGTGGTGTAGAGCTTCCTGTAGCCGCATGGCGTTCGTACTTAAATATGGAACTAACCATTCCAATTTTCGCTGTCTCTTATACACATCTCCGAGCCCACGAGACC
+
BBBBBFBBBBBBGGGGGGGGGGGHHHHGGHHGHGFGF5F33FGHHFC2A2BAA3F5A53B5BBAF5B5AEE0EEG1>?/FE12?BGF334F@@@33B3BF313B34E44BGGHH/?E/?FGHHG4FBFBFD2F33DFDGGGGFECFGDGC
@M02034:409:000000000-BFKT7:1:2108:28496:19464 1:N:0:32
AAAGTCGAGGTGCCTAAAGTGGCAACCCAGACTGGGTCTGTGGTTGGTGGTGTAGAGCTTCCTGTAGCCGCATGGCGTTCGTACTTAAATATGGAACTAACCATTCCAATTTTCGCTGTCTCTTATACACATCTCCGAGCCCACGAGACC
+
BAABBFBA>DABGGGGGGGGGGGGHHHGGHHGHHHHHHHHGHFHGGGGGGEFHHHFHFHHFGHHHGHFFFEFGGHGGGGGGGHHFHHGHHFHHHFGGHHHHHDHHHFFHHGHHGGGGGGEHFHHFHHGHHGHFGFGDCGBCGHGGGGGDC
@M02034:409:000000000-BFKT7:1:2108:9277:19467 1:N:0:32
AAAGTCGAGGTGCCTAAAGTGGCAACCCAGACTAAGAAGGAGGTTGGTGGTGTAGAGCTTCCTGTAGCCGCATGGCGTTCGTACTTAAATGTGGAACTAACCATTCCAATTTTCGCTGTCTCTTATACACATCTCCGAGC
+
>>AA>FAA?DAAGFGFCEGBDDFFFFGAFAF2FDAGGHH22G?E2EE2B1AFGFF5AAGCFEHHHGHHHGF@FGGHGG/FE1GHFHFFFH44BE@@3FF33B3B3BFFDG3GFGGGG?/???FFGG3B3B222?3?<>/<
@M02034:409:000000000-BFKT7:1:2108:16181:19472 1:N:0:32
AAAGTCGAGGTGCCTAAAGTGGCAACCCAGACTTCGGAGGGGGTTGGTGGTGTAGAGCTTCCTGTAGCCGCATGGCGTTCGTACTTAAATATGGAACTAACCATTCCAATTTTCGCTGTCTCTTATACACATCTCCGAGCCCACGAGACC
+
CCCCCFCCCBCCGGGGGGGGGGGHHHHGGHHGHGHFGFGGGGFEEGGEEEEC?EHGHGFHHGHHHHHHGEEEGGHFGAEGGFFGHHGHFHHFGHBBFHHHFFFGDDF3HHFHHGGGGGBGGHHHFFBDFGFHHHHHGCGGCEEGDCGGGE
@M02034:409:000000000-BFKT7:1:2108:21386:19476 1:N:0:32
AAAGTCGAGGTGCCTAAAGTGGCAACCCAGACTCGTCCTCAT
+
CCCCCFCCCCCBGGGGGGGGGGGHHHHGGHHGHH2G22E535
@M02034:409:000000000-BFKT7:1:2108:9261:19480 1:N:0:32
AAAGTCGAGGTGCCTAAAGTGGCAACCCAGACTAAGAAGGAGGTTGGTGGTGTAGAGCTTCCTGTAGCCGCATGGCGTTCGTACTTAAATATGGAACTAACCATTCCAATTTTCGCTGTCTCTTATACACATCTCCGAGCCCACGAGACC
+
BBCBCFCCCCCCGGGGGGGGGGGHHHHGGHHGHHHHHHHHHHGGHHGEGGEGHHHHHHHHHHHHHHHHHGGGGGHHGGGGGGHHHHHHHHHHHHHHHHHHGHHHHHGHHHHHHGGGGGGHHHHHHHHHHHGHHHHGGGGGGGGGGGGGGE
@M02034:409:000000000-BFKT7:1:2108:12082:19482 1:N:0:32
AAAGTCGAGGTGCCTAAAGTGGCAACCCAGACTGAGAGGCCTGTTGGTGGTGTAGAGCTTCCTGTAGCCGCATGGCGTTCGTACTTAAATATGGAACTAACCATTCCAATTTTCGCTGTCTCTTATACACATCTCCGAGCCCACGAGACC
+
AABBBFBBBBBBGGGGGGGGGGGHHHHGGHHGHHHHHHGGGHGHHHHGGGGFGHHHHHHHHHHHHHHHHGGGGGHHGGGGGGHHHHHHHHHHHHGHHHGHHHHHHHHHHHHHHGGGGGGHHHHHFHHHHHFHHHHHGCGGGGHGGGGGGG
@M02034:409:000000000-BFKT7:1:2108:6705:19482 1:N:0:32
AAAGTCGAGGTGCCTAAAGTGGCAACCCAGACTACTCAGAATGTTGGTGGTGTAGAGCTTCCTGTAGCCGCATGGCGTTCGTACTTAAATATGGAACTAACCATTCCAATTTTCGCTGTCTCTTATACACATCTCCGAGCCCACGAGACC
+
CBBCCFCCCCAAGGGGGGGGGGGGHHHGGGHGHHHHHHHHHHGHHHHGGGFFFHHHHHHHHHHFGHHHHGGGGGHHGGGGEFGHHHHHHHHHHHHGHHHGHHGHHHGGHHHHHHGGGGGHHHHHHHHHGGGHHHHHGCGGGGHGGCGGGE
@M02034:409:000000000-BFKT7:1:2108:10587:19484 1:N:0:32
AAAGTCGAGGTGCCTAAAGTGGCAACCCAGACTAATAAGTCGGTTGGTGGTGTAGAGCTTCCTGTAGCCGCATGGCGTTCGTACTTAAATATGGAACTAACCATTCCAATTTTCGCTGTCTCTTATACACATCTCCGAGCCCACGAGACC
+
CCCCCFCCCCBBGGGGGGGGGGGHHHHGGHHGHHHHHHHGHGGEGGGGGGGGHHHHHHHHHHHHHHHHHGGGGGHHGGGGGGHHHHHHHHHHHHHGHHGHHHFHHHHHGHHHHHGGGGGHHHHHHHGHFHFHHHHHGGGGGGHGGGGGGG
@M02034:409:000000000-BFKT7:1:2108:5874:19487 1:N:0:32
AAAGTCGAGGTGCCTAAAGTGGCAACCCAGACTAATACTAATGTTGGTGGTGTAGAGCTTCCTGTAGCCGCATGGCGTTCGTACTTAAATATGGAACTAACCATTCCAATTTTCGCTGTCTCTTATACACATCTCCGAGCCCACGAGACC
+
CCCCCFCCCCABGGGGGGGFGGGHHHHGGHHGHHHHHHHHEFHGHHHFGGEFGHHHHHHHHHHHHHHHHFFGGGHHGGGGGGHHHHHFHHHHHHHHFGHGGHHHHHHHHGHHHHGGGGGHHFHHHHHHFFFHFGFBFCGCGGHGGFGGCC
@M02034:409:000000000-BFKT7:1:2108:14606:19487 1:N:0:32
AAAGTCGAGGTGCCTAAAGTGGCAACCCAGACTAATAAGCATGTTGGTGGTGTAGAGCTTCCTGTAGCCGCATGGCGTTCGTACTTAAATATGGAACTAACCATTCCAATTTTCGCTGTCTCTTATACACATCTCCGAGCCCACGAGACC
+
AAAAAFBBDBBBGGGGGGGFGGGHHHHGGGHGHHHHHHHFHHHHHHHGFGAFGHHHHHHHHHHGGHHHHGGGGGHGGGGGFFHHHHHFFHHHHHHHGHHFHGHHFHGHHHHHHHGGGGGFHHHHDHEHFGFHGHDBFCCCGGHGGGG?DF
@M02034:409:000000000-BFKT7:1:2108:28227:19492 1:N:0:32
AAAGTCGAGGTGCCTAAAGTGGCAACCCAGACTTGTGGTGGGGTTGGTGGTGTAGAGCTTCCTGTAGCCGCATGGCGTTCGTACTTAAATATGGAACTAACCATTCCAATTTTCGCTGTCTCTTATACACATCTCCGAGCCCACGAGACC
+
A?A3AFBBBBBBGGGGGGGGGFGGHHHFEHHGHGHGHC2FEEEGGGGEFEEFGFGHHDGHHGHHHHHHHGGGEGHFGEEEGEFFGHHFHHGGHHGFGGGFGHHGHFHHFGGHHGGGGGGHGHHDBFG32F2FCGFGD?<CCAHEFGG?EF
@M02034:409:000000000-BFKT7:1:2108:10519:19492 1:N:0:32
AAAGTCGAGGTGCCTAAAGTGGCAACCCAGACTGGGGTGGGGGTTGGTGGTGTAGAGCTTCCTGTAGCCGCGTGGCGTTC
+
CCCCCFCCCBBCGGGFGGGFGGGHHHHGGHHGHHA2E22AE0FGGGC1?1B1?3F3@43B3FFEG44@@1E/>E?//<EF
@M02034:409:000000000-BFKT7:1:2108:18896:19500 1:N:0:32
AAAGTCGAGGTGCCTAAAGTGGCAACCCAGACTCAGAATACGGTTG
+
AABAAFBADDBBGGGGFBGGGGFFHFHGGHHGHFG335DBFAEFFG
@M02034:409:000000000-BFKT7:1:2108:8594:19500 1:N:0:32
AAAGTCGAGGTGCCTAAAGTGGCAACCCAGACTTCGCCTCCTGTTGGTGGTGTAGAGCTTCCTGTAGCCGCATGGCGTTCGTACTTAAATATGGAACTAACCATTCCAATTTTCGCTGTCTCTTATACACATCTCCGAGCCCACGAGACC
+
BBBBBFBBDDABGGGGGGGGGGGGFHHDGHHGHHHGGGGGHHHHHHGEFEEFHFHGHHHHHHHGGFHHHGGGGGHHGGGGGEEHHHHHHHHHHHGGHHGHGHGHHHGGBGHHHFGGGGEGHFHHFGGFFFGHHHHBD@CGCGGGGGGDGE
@M02034:409:000000000-BFKT7:1:2108:20007:19504 1:N:0:32
AAAGTCGAGGTGCCTAAAGTGGCAACCCAGACTACTCCTCCTGTTGGTGGTGTAGAGCTTCCTGTAGCCGCATGGCGTTCGTACTTAAATATGGAACTAACCATTCCAATTTTCGCTGTCTCTTATACACATCTCCGAGCCCACGAGACC
+
BBBCCFCCCCBBGGGGGGGGGGGGHHHGGHGGHHHHHHHHHHHHHHHFGGEFGFHGHGHHHHHGHHHHFGGGGGHHGFGGGGHHHHHHHHHHHHFHHHHHHHHHHHHGHHHHHEGFGGGGHHHHGHGHGGHHHGHHGGGGGGHGGGGGGF
@M02034:409:000000000-BFKT7:1:2108:8766:19508 1:N:0:32
AAAGTCGAGGTGCCTAAAGTGGCAACCCAGACTACTAAGCAGGTTGGTGGTGTAGAGCTTCCTGTAGCCGCATGGCGTTCGTACTTAAATATGGAACTAACCATTCCAATTT
+
CCCCBFCBCCCCGGGGGGGGGGGHHHHGGHHDHAFHHBFFBFHH3G2A2EFA13D5A5AC5FFGF5A53AA0ED?1>?>E1?2??DGFBFH4@333B3FG303B34B44F3F
@M02034:409:000000000-BFKT7:1:2108:18107:19508 1:N:0:32
AAAGTCGAGGTGCCTAAAGTGGCAACCCAGACTGGGGGGGGGGTTGGTGGTGTAGAGCTTCCTGTAGC
+
BABBBFBBBBBBGGGGFGGGGGGHHHHGGHHGHHGHGGGGFFFF<DFAED9A9/BBFBFFFFFFB//;
@M02034:409:000000000-BFKT7:1:2108:24289:19510 1:N:0:32
AAAGTCGAGGTGCCTAAAGTGGCAACCCAGACTAGGAATGATGTTGGTGGTGTAGAGCTTCCTGTAGCCGCATGGCGTTCGTACTTAAATATGGAACTAACCATTCCAATTTTCGCTGTCTCTTATACACATCTCCGAGCCCACGAGACC
+
AAAABFBBBB>AFGGGGGGGFGGFHHHGGGEFHHHGHHHHHHHHHFHEGG2BGFHFHHHHHFHHGHHHHGGGGGHFEGGGGGFHGHFFGHFHHHGFHHFHFFHHHHHEBGHHHHECEEAHHEGHHGHGFFGHGHFDA@@CGGHGGGGDAF
@M02034:409:000000000-BFKT7:1:2108:22917:19511 1:N:0:32
AAAGTCGAGGTGCCTAAAGTGGCAACCCAGACTCAGAAGATGGTTGGTGGTGTAGAGCTTCCTGTAGCCGCATGGCGTTCGTACTTAAATATGGAACTAACCATTCCAATTTTCGCTGTCTCTTATACACATTCCGAGCCCACGAGACCA
+
BCCCBFABBCCBGGGGGGGFGGGHHHHGGHHGHHHHFHHHHHGHHGGGEGEFFHHGHHHHGHHHHGHFEEGFGEGCFGGGGEGHHHGHHHHHHHGFHHGGFFFGFGHFFGHHHDGEFGGFHFGHGHHHHHGHHHEFGGGDEGFGDGGGGC
@M02034:409:000000000-BFKT7:1:2108:17219:19517 1:N:0:32
AAAGTCGAGGTGCCTAAAGTGGCAACCCAGACTCATCCGGCGGTTGGTGGTGTAGAGCTTCCTGTAGCCGCATGGCGTTCGTACTTAAATATGGAACTAACCATCCAATTTTCGCTGTCTCTTATACACATCTCCGAGCCCACGAGACCA
+
BCCCBFCCBCBBGGGGCGGGGGGHHHHGGHHGHHHHHHGGGGGEEGGGGGGFHHHHGGHHHHHHHHEHHGGGGGHHGGGGGGHHHHHHHHHHHHHHHHGHHHHHHHHHHHHHHGGDGFFHHHHBGGFHHHHHHHHGGGGGEHGGGGGGGE
@M02034:409:000000000-BFKT7:1:2108:25135:19518 1:N:0:32
AAAGTCGAGGTGCCTAAAGTGGCAACCCAGACTAATCAGAAGGTTGGTGGTGTAGAGCTTCCTGTAGCCGCATGGCGTTCGTACTTAAATATGGAACTAACCATTCCAATTTTCGCTGTCTCTTATACACATCTCCGAGCCCACGAGACC
+
BBBBBFBBBBBBGGGFGGGGGFEFHHH2FEGFHFFFFGDFDFFABFCEECGGAGGA5GHH5FHHGFFBFEEEFGFEEEEFEEFFGHEDFHGGHHD3GHHHGGGHHFGG4FGHHHGEGGEFGFGHHHHFGHFHGDGFD/GDGEGGGGGGAA
@M02034:409:000000000-BFKT7:1:2108:23170:19524 1:N:0:32
AAAGTCGAGGTGCCTAAAGTGGCAACCCAGACTAAGCATCAGGTTGGTGGTGTAGAGCTTCCTGTAGCCGCATGGCGTTCGTACTTAAATATGGAACTAACCATTCCAATTTTCGCTGTCTCTTATACACATCTCCGAGCCCACGAGACC
+
BBBCAFABDBCCGGGGGGGGFGGGHHHGGHGGHGFHHHHHHHHHHHGGGGGFGGHHHGHHHHHHHHHHHGGGGGHHGGGGGGHHHHHHHHHHHHFHHFGGGFHHHHGHHHHHHHGGGGGHHHHHFHFHFFHHHHHFGFGGGGHGGGGDGG
@M02034:409:000000000-BFKT7:1:2108:6629:19527 1:N:0:32
AAAGTCGAGGTGCCTAAAGTGGCAACCCAGACTACGCATAATGTTGGTGGTGTAGAGCTTCCTGTAGCCGCATGGCGTTCGTACTTAAATATGGAACTAACCATTCCAATTTTCGCTGTCTCTTATACACATCTCCGAGCCCACGAGAC
+
BBBBBFBBBD>AFGGGGBGGGGGHHHHGGHHGHHHGGGFGHHHFHHHEGGEFHHHGHHHHHFHHHHHHHGGGGGHEFFGGEEGHHHHFHHGGHHFDFFHHHGFHHHHFHHHHHHGGGGGHHHHHHHGHHFFHGHFGGCGGGGGGC@C??
@M02034:409:000000000-BFKT7:1:2108:12478:19538 1:N:0:32
AAAGTCGAGGTGCCTACAGTGGCAACCCAGACTGGTGGGGGTGTTGGTGGTGTAGAGCTTCCTGTAGCCGCATGGCGTTCGTACTTAAATATGGAACTAACCATTCCAATTTTCGCTGTCTCTTATACACAT
+
A3A3>B>3AAAAGFGB4FCF5GEFHHHGGHHCHFE5FEAEGEEAECAAA?EA13DDD5DF5FGG34FBBEEEA>FFEE/FEEFHHHFFHG4BDBFB3FF3GH1GF2?GGHEFHH?/?B<FGDGB1@@>>11<
@M02034:409:000000000-BFKT7:1:2108:21622:19538 1:N:0:32
AAAGTCGAGGTGCCTAAAGTGGCAACCCAGACTAATACGCATGTTGGTGGTGTAGAGCTTCCTGTAGCCGCATGGCGTTCGTACTTAAATATGGAACTAACCATTCCAATTTTCGCTGTCTCTTATACACATCTCCGAGCCCACGAGACC
+
AAABAFBBDBAAGGGGGGGFGGGHHHHGGHHGHHHHHHHGGGGHHHHGGGGFGHHHHHHHHHHHHHHHHEEEGGHHGGGGGFGHHHHHHHHHHHHHGHHGHHHHGHHHHHGHHGGGGGGHHGHHFHGFFHHHFHFGFGGFGFGGGGGGGE
@M02034:409:000000000-BFKT7:1:2108:7919:19540 1:N:0:32
AAAGTCGAGGTGCCTAAAGTGGCAACCCAGACTAATAAGAATGTTGGTGGTGTAGAGCTTCCTGTAGCCGCATGGCGTTCGTACTTAAATATGGAACTAACCATTCCAATTTTCGCTGTCTCTTATACACATCTCCGAGCCCACGAGACC
+
BBBBBFBBBBBBGGGGGGGGGGGHHHHGCHHGHHHHHHHHHHHHHFHGGGEFHHHHHFHHHGHFHHHHHGGGGGHFFFGGGGHHHHFFHHHHHHDGGHHHHHHHHHGHHHHHHHGGGGGHHHHHHFHHEHFHHGGFGCGCGGHGGGGGFF
@M02034:409:000000000-BFKT7:1:2108:2371:19542 1:N:0:32
AAAGTCGAGGTGCCTAAAGTGGCAACCCAGACTACGAAGCATGTTGGTGGTGTAGAGCTTCCTGTAGCCGCATGGCGTTCGTACTTAAATATGGAACTAACCATTCCAATTTTCGCTGTCTCTTATACACATCTCCGAGCCCACGAGACC
+
BABBBFBBBBBBGGGGGGGFFGGHHHHGGHHGHH3BEGE2A5FGGHHEFGBFHHHHHHHHHHHHHHHHHFGFEGHHGGGGGEHHHHFFHFGHHHFGHHHHHHHHHHFHHHHHHHGGGGGFHHHHGFHHFHFHHHHFGCGGGGHGG/CDGF
@M02034:409:000000000-BFKT7:1:2108:6641:19543 1:N:0:32
AAAGTCGAGGTGCCTAAAGTGGCAACCCAGACTACGCATAATGTTGGTGGTGTAGAGCTTCCTGTAGCCGCATGGCGTTCGTACTTAAATATGGAACTAACCATTCCAATTTTCGCTGTCTCTTATACACATCTCCGAGCCCACGAGACC
+
BBBBAFBABDAAGGGGGGGGGGGHHHHGGHHGHHFGAGFG5DGEGHHEFEBFHHHHHHHHHHGHHHHHHEFFGGHHGGGGGGHHHHHGGHHHHHHFFHFGHHGGHHHHHHHHHHGGFGGGHHHHHHFFFGFHHHHFDFGGGGHGGGGGGA
@M02034:409:000000000-BFKT7:1:2108:4156:19547 1:N:0:32
AAAGTCGAGGTGCCTAAAGTGGCAACCCAGACTACTAATAC
+
BBCBBFBCCCCCGGGGGGGGGFFHHHHGGHGGH3BFGHH55
@M02034:409:000000000-BFKT7:1:2108:8623:19547 1:N:0:32
AAAGTCGAGGTGCCTAAAGTGGCAACCCAGACTAATGCGGGGGTTGGTGGTGTAGAGCTTCCTGTAGCCGCATGGCGTTCGTACTTAAATATGGAACTAACCATTCCAATTTTCGCTGTCTCTTATACACATCTCCGAGCCCACGAGAC
+
BBBBBFBBCCBAGGGFFGGGGGGHHHHGGHHGHHHHHGGGGGGEFGGEGGEFGGHGHHHGHGHHHHHHHGGGGGHHGGGGDDHHHHHHHHGHHHGFFHGGHHFGHHHFHHFHHHGGGGFHGHHHHHGGGHEHFHHF?C?FGGHGGGGGG
@M02034:409:000000000-BFKT7:1:2108:4083:19558 1:N:0:32
AAAGTCGAGGTGCCTAAAGTGGCAACCCAGACTAATAATCAGGTTGGTGGTGTAGAGCTTCCTGTAGCCGCATGGCGTTCGTACTTAAATATGGAACTAACCATTCCAATTTTCGCTGTCTCTTATACACATCTCCGAGCCCACGAGACC
+
BBBCBFCCCCCCGGGGGGGGGGGHHHHGGHHGHHHHHHHHHHHFGHGEFGGGGEHHHHHHHHHHHHHHHGGGGGHHGGGGGGHHHHHGHHHHGHHHGHFGHHFHHHFHHHHHGFFGGGEHHHHHHHHHGHGGGHHHGCGGGGHGGGCGGG
@M02034:409:000000000-BFKT7:1:2108:18953:19561 1:N:0:32
AAAGTCGAGGTGCCTAAAGTGGCAACCCAGACTACGAAGGATGTTGGTGGTGTAGAGCTTCCTGTAGCCGCATGGCGTTCGTACTTAAATATGGAACTAACCATTCCAATTTTCGCTGTCTCTTATACACATCTCCGAGCCCACGAGACC
+
AABAAFAACCBBGGGFGGGGGGGHHHHGGHHGHHHGFHGGFHHFGHHEFGEFFGHGHHHHHHHHHHGGGFGGGEHHGFGGGGHHHHGGHHHHHHHGGHHGFHHHHHGGHHHHHHGGGGGGHHHHGHGHFFHHGHGHGFGCGEGEDGGGGA
@M02034:409:000000000-BFKT7:1:2108:23196:19562 1:N:0:32
AAAGTCGAGGTGCCTAAAGTGGCAACCCAGACTTGTATGCCGGTTGGTGGTGTAGAGCTTCCTGTAGCCGCATGGCGTTCGTACTTAAATATGGAACTAACCATTCCAATTTTCGCTGTCTCTTATACACATCTCCGAGCCCACGAGACC
+
BBBBBFBBBBBBGGGGGGGFGGGHHHHGGHGGHHHFHHHHHGGCEFGGGGEFEFHHHHHHHGHHHHHHHFGGGGGHGGGGFFGHHHHHHHHHHHHHHHHHHHHHHHGHGHHHHGGGGGDGHHHHHHHHBGHHGGFBE@FCGGHGGGGFGG
@M02034:409:000000000-BFKT7:1:2108:18938:19570 1:N:0:32
AAAGTCGAGGTGCCTAAAGTGGCAACCCAGACTACGAAGGATGTTGGTGGGGTAGAGCTTCCTGTAGCCGCATGGCGTTCGTACTTAAATATGGAACTAACCATTCCAATTTTCGCTGTCTCTTAT
+
AAAAAFAADDAAGB1GGBCGGF0FBGHEE00ABE0EGFEA0AFHFHEABA/AA/A1A1GGH1A1BB2G1AC/>E00EF?/EE0>F@GGBGD>F1F111F1F0>B1GGH2FGHG2</E<?1F2F>>G
@M02034:409:000000000-BFKT7:1:2108:21440:19570 1:N:0:32
AAAGTCGAGGTGCCTAAAGTTGCAACCCAGACTACGAAGGCTGTTGGTGGTGTAGAGCTTCCTGTAGCCGCATGGCGTTCGTACTTAAATATGGAACTAACCATTCCAATTTTCGCTGTCTCTTATACACATCTCCGAGCCCACGAGACC
+
BBBBBFBBBBBBGGGGGGGGGGHHHHHGGHHGHHHGGHGGGGHFHHHGFGEFAFGFHHHHFHHHHHHEFEGGGGHHGEGGFEFHHHHHHHHHHG3EGHGHGHBGHFHFHGHHHDFGGGGHHHHHFHHHFHFHGHFHGCC/CGEF?/</EF
@M02034:409:000000000-BFKT7:1:2108:9521:19571 1:N:0:32
GCTCTTAAAGAGGAGAAAGGTCATGCCTCAGAGTG
+
BBBBBFFFFBDFFAEGEAGGDGFHH54FF44B455
@M02034:409:000000000-BFKT7:1:2108:9732:19585 1:N:0:32
AAAGTCGAGGTGCCTAAAGTGGCAACCCAGACTAGTAATAATGTTGGTGGTGTAGAGCTTCCTGTAGCCGCATGGCGTTCGTACTTAAATATGGAACTAACCATTCCAATTTTCGCTGTCTCTTATACACATCTCCGAGCCCACGAGACC
+
BBBBAFAABBBBGGGGFGGGGGGHHHHGGHDGHHHHHFGHFGHHGHHGFGEFHFHHHHHGHHHHHGFHHGGEGGHGGGGGGGHGHHDFHHHHHHHHHHHHHHHHHHGHHHHHHHGGGGGGHGHHHHHHGHEHGHFGGCFFFGHGGFCDDC
@M02034:409:000000000-BFKT7:1:2108:6662:19586 1:N:0:32
AAAGTCGAGGTGCCTAAAGTGGCAACCCAGACTACGCAGAGTGTTGGTGGTGTAGAGCTTCCTGTAGCCGCATGGCGTTCGTACTTAAATATGGAACTAACCATTCCAATTTTCGCTGTCTCTTATACACATCTCCGAGCCCACGAGAC
+
AABBCFBBBBCCGGGEGGGGGGGHHHHGGHHGHHHGGGGGHHHGHGHEEGEFFGHBFFDFFHHHHFFFFFGEEGGAFEGGGGGHHHHGGHGFFG33EGHHEG3GGGFGHGFHGFEAGGEFHHHFBDBFGGFFHHHF/<DGCGHGGGCGG
@M02034:409:000000000-BFKT7:1:2108:14587:19589 1:N:0:32
AAAGTCGAGGTGCCTAAAGTGGCAACCCAGACTCAGAATAAGGTTGGTGGTGTAGAGCTTCCTGTAGCCGCATGGCGTTCGTACTTAAATATGGAACTAACCATTCCAATTTTCGCTGTCTCTTATACACATCTCCGAGCCCACGAGACC
+
BCCCBFABCCAAGGGGGGGGGGGHHHHGGHHGHFFFGFGHHHHHHHGEFGFFADG5FAAFHHHHGFFGGEE?EGG1EEGGF>2FGHHHGHFGHFBDGEHH3EDF?GFBFGDHHDEGFG?FFGGHBDGFFFGFFHHFGCGGGGFGGGCDDF
@M02034:409:000000000-BFKT7:1:2108:23103:19600 1:N:0:32
AAAGTCGAGGTGCCTAAAGTGGCAACCCAGACTAGTAAGAATGTTGGTGGTGTAGAGCTTCCTGTAGCCGCATGGCGTTCGTACTTAAATATGGAACTAACCATTCCAATTTTCGCTGTCTCTTATACACATCTCCGAGCCCACGAGACC
+
BBBABDABBBABFGGGGGGGFEFFFDFAF22FGHHBGHGDGFFGHHGEFEEFGBGBGDEHFFGFHHHHGEFEEEHEFFFAEBEAGHFGFD4GGDBGFHHGFFGGDGB4DFGHHBEEGGGHHHHHBDF4BF22BFFBA<B@@FGFG@@DDE
@M02034:409:000000000-BFKT7:1:2108:10594:19602 1:N:0:32
AAAGTCGAGGTGCCTAAAGTGGCAACCCAGACTCATACTACGGTTGGTGGTGTAGAGC
+
BAABBFBBBBAAGGGGGGGGGGGGFGHGFHHGGECFFHHCHGFHG2EE11EFA3F555
@M02034:409:000000000-BFKT7:1:2108:22446:19607 1:N:0:32
AAAGTCGAGGTGCCTAAAGTGGCAACCCAGACTTC
+
A3AABFBBBBAAGGGGGGGGCGFHHHHFF222B55
@M02034:409:000000000-BFKT7:1:2108:20029:19611 1:N:0:32
AAAGTCGAGGTGCCTAAAGTGGCAACCCAGACTAATCAGAATGTTGGTGGTGTAGAGCTTCCTGTAGCCGCATGGCGTTCGTACTTAAATATGGAACTAACCATTCCAATTTTCGCTGTCTCTTATACACATCTCCGAGCCCACGAGACC
+
CCBCCFCCCCBBGGGGGGGGGGGFHHHGGGGFHHHHHHHHGFHHHHHGGGEFGFHFHHHHHHHHHHHHHFGGGGGHGGGGFFGHHHHHHHHHHHGHGHHHGHHHFHHGHHHHHHGGGGGHGGHHHHHHHFHHHHFHGFGGGGHGGGGGGE
@M02034:409:000000000-BFKT7:1:2108:21706:19611 1:N:0:32
AAAGTCGAGGTGCCTAAAGTGGCAACCCAGACTGGGGGGCAGGTTGGTGGTGTAGAGCTTCCTGTAGCCGCATGGCGTTCGTACTTAAATATGGAACTAACCATTCCAATTTTCGCTGTCTCTTATACACATCTCCGAGCCCACGAGACC
+
BBBBBFBBBBAAGGGGGGGGGGGHGHHGGFHGHHHGGCECGEFHGHF<FDCFGFHFHFFHHGHHHHGHHDCCDFHHGFGGGDGHHGGGHHEHHGGHHHHFGFHHHHHCFGHHGFCDGGEFBFFGBFGFFFEFGGGFGFGAGGGGFCFA.A
@M02034:409:000000000-BFKT7:1:2108:26613:19612 1:N:0:32
AAAGTCGAGGTGCCTAAAGTGGCAACCCAGACTCCTCCGGCGGTTGGTGGTGTAGAGCTTCCTGTAGCCGCATGGCGTTCGTACTTAAATATGGAACTAACCATTCCAATTTTCGCTGTCTCTTATACACATCTCCGAGCCCACGAGACC
+
BBBABF?ABDBBGGGGGFGFGGGHHHHGGHHGHGHHGHEEEEEEEEFEFG?FGHHBFFHHHHFFHEGFHGCGGGHHGEFEGGHHGHGFGH4GGGFFHHHHHHHHHHGHHHHHHDDFGGGGHGHHFHFH1GHGEGFHG-<@GE.<<CFCDC
@M02034:409:000000000-BFKT7:1:2108:13164:19613 1:N:0:32
AAAGTCGAGGTGCCTAAAGTGGCAACCCAGACTAATAAGGAGGTTGGTGGTGTAGAGCTTCCTGTAGCCGCATGGCGTTCGTACTTAAATATGGAACTAACCATTCCAATTTTCGCTGTCTCTTATCACATCTCCGAGCCCACGAGACCA
+
B@BCAFBBCCCCGGGGFGGGGGGHFGHGGHHGHHHHHHHHGHGEGHGFGGEFGFHHHHGHHHHHHHHHHGGGGGHHGGGGGGHHHHHGHHHHHHGFFHHGHHGHHHHGHHHHHGGGGGFHHHHHHGHHGFHHHHHGGGGGEHGGGGGGGG
@M02034:409:000000000-BFKT7:1:2108:17860:19617 1:N:0:32
AAAGTCGAGGTGCCTAAAGTGGCAACCCAGACTGATTCTAGGGTTGGTGGTGTAGAGCTTCCTGTAGCCGCATGGCGTTCGTACTTAAATATGGAACTAACCATTCCAATTTTCGCTGTCTCTTATACACATCTCCGAGCCCACGAGACC
+
BBBBAFB3ABABGGGGGGGGGGGHGHHGGHHGHHFGFHHDHCHHGGGEF?EECGHFGHFGFHHHHFHFFGGEGGFB>EEEFEBGFHHFEGHEGGEBGHHHG03FGFHFEGGHHFGGGGFGFHHHFHGHFC2GFGDBD/BCFGFGGGGDGG
@M02034:409:000000000-BFKT7:1:2108:5382:19617 1:N:0:32
AAAGTCGAGGTGCCTAAAGTGGCGACCCAGACTCAGAATAAGGTTGGTGGTGTAGAGCTTCCTGTAGCCGCATGGCGTTCGTACTTAAATATGGAACTAACCATTCCAATTTTCGCTGTCTCTTATACACATCTCCGAGCCCACGAGACC
+
BCCCBFCCCCCBGGGGGGGFGGGGGGGGHHHGGHGHGHHHGHHHHHGGGGFFHHHHHHHHHGHHHHHGHGGGGGGHGGGGEEFHHHGHHHHHHHGHFHHHHHGHHHHHHGHHHHGEFGDFHFHHHHHHHGFHHHFGGGFGGEHGCDGGGE
@M02034:409:000000000-BFKT7:1:2108:3523:19624 1:N:0:32
AAAGTCGAGGTGCCTAAAGTGGCAACCCAGACTTATCCTCCGGTTGGTGGTGTAGAGCTTCCTGTAGCCGCATGGCGTTCGTACTTAAATATGGAACTAACCATTCCAATTTTCGCTGTCTCTTATACACATCTCCGAGCCCACGAGACC
+
BABBBFBBBBABGGGGGGGGGGGHHHHDGHDFHGHHHHHHFGGEEEGEFF1FFGHFHFFFHEGHHHHGGGEEEGFHGGGFGGCGHHHDGGFFGB3FEGFGHHBGHHFE4FGHHFFEE?FEHGHH3GGGFHBC2FBF?/</BFAFGGCGDE
@M02034:409:000000000-BFKT7:1:2108:3541:19626 1:N:0:32
AAAGTCGAGGTGCCTAAAGTGGCAACCCAGACTTATCCTCCGGTTGGTGGTGTAGAGCTTCCTGTAGCCGCATGGCGTTCGTACTTAAATATGGAACTAACCATTCCAATTTTCGCTGTCTCTTATACACATCTCCGAGCCCACGAGAC
+
CCCCBFCCCCCBGGGGGGGGGGGHHHHGGHHAHBEHFFHHHGAAA20ECEGEC3G5FBFHGGHHAAFD3EG?FGG1EEEG?EFAFGHHDFHGHE33BFGHFF3F3?F4BFEHH4<EEE?2DGHHBFFFGCG2CFG2?/<C/F/<CC/?A
@M02034:409:000000000-BFKT7:1:2108:18058:19627 1:N:0:32
AAAGTCGAGGTGCCTAAAGTGGCAACCCAGACTGGGTGTAAGGTTGGTGGTGTAGAGCTTCCTGTAGCCGCATGGCGTTCGTACTTAAATATGGAACTAACCATTCCAATTTTCGCTGTCTCTTATACACATCTCCGAGCCCACGAGACC
+
BBBBBFBBBBAAGGGGGGGGGGGHHHHGGHHGHHHHFEAFHHHHGHGEGGEFGFHGHHHHHHHHHHHGHGGCGGHHGGGFFEFHHHGFHHFHHHFGGHHHHFEGHHGHHHHHHGGGGGGHGGHHHHEGGHHHHHHFFCGCGGHGGGGGDF
@M02034:409:000000000-BFKT7:1:2108:8646:19629 1:N:0:32
AAAGTCGAGGTGCCTAAAGTGGCAACCCAGACTAGTCAGGGGGTTGGTGGTGTAGAGCTTCCTGTAGCCGCATGGCGTTCGTACTTAAATATGGAACTAACCATTCCAATTTTCGCTGTCTCTTATACACATCTCCGAGCCCACGAGACC
+
AAAA>DAADD>AFFGBAFF3DGFHHHFEGEEGFHHFHDECFEEGEEEEFCGEGFHBGGGHF1GHHBGBHGG@EEF0EEEFEE0GHHFDFGHDGGD1>GHBFHHGHFBBFFGGHH?CCCGFHEDHGGBHGF1FFHHHGG/?@EGGG@CCCF
@M02034:409:000000000-BFKT7:1:2108:13586:19632 1:N:0:32
AAAGTCGAGGTGCCTAAAGTGGCAACCCAGACTGGGCAGCATGTTGGTGGTGTAGAGCTTCCTGTAGCCGCATGGCGTTCGTACTTAAATATGGAACTAAACCATTCCAATTTTCGCTGTCTCTTATACACATCTCCGAGCCCACGAGAC
+
CCCCBFCCCCCCGGGGGGGGGGGHHHHGGHHGHHHHGHGGHHHHHHHGGGAFGHHHHHHHHHHHHHHHHGGGGGHHGGGGGGHHHHHHHHHHHHHGHHHGGHHHHHHHHGHHHHHGEGGGHHHHHHHHFFHHHGHHHGGGGGGHGGGGGG
@M02034:409:000000000-BFKT7:1:2108:4360:19635 1:N:0:32
AAAGTCGAGGTGCCTAAAGTGGCAACCCAGACTCTGACTGCTGTTGGTGGTGTAGAGCTTCCTGTAGCCGCATGGCGTTCGTACTTAAATATGGAACTAACCATTCCAATTTTCGCTGTCTCTTATACACATCTCCGAGCCCACGAGAC
+
BABBAFBBBDBBGGGGFGGGGGGHHHHFGHHGHHFG55BGHHHFHHEEFGEFGHHFGHHHHHHHHHHFHGGEEGHEFFFFGFGHHHHGHHHHHGBGHHGFGFHFGFFFHGGHFBE/?EFHHHGHFHGGFFHHHHEBDGGF@FEGC@GGG
@M02034:409:000000000-BFKT7:1:2108:19845:19637 1:N:0:32
AAAGTCGAGGTGCCTAAAGTGGCAACCCAGACTACTAAGCATGTTGGTGTTGTAGAGCTTCCTGTAGCCGCATGGCGTTCGTACTTACATATGGTACT
+
AA?AAD3ADDAAGGGGFGBFGBFCHHHGGHHCHHFG5DBAADGH5FAA22AFC5DA5D3AFFD5G5ABBEAABEC1>?0E>12?FEE33@F@4@B@BF
@M02034:409:000000000-BFKT7:1:2108:4555:19638 1:N:0:32
AAAGTCGAGGTGCCTAAAGTGGCAACCCAGACTAATAATAAGGTTGGTGGTGTAGAGCTTCCTGTAGCCGCATGGCGTTCGTACTTAAATATGGAACTAACCATTCCAATTTTCGCTGTCTCTTATACACATCTCCGAGCCCACGAGAC
+
>1A11BAADDAACGFAGGGFBGFGHHHGGGGEHGFGHFGHBFHEFHGEFC/BGGHFHHHHHHHFHHFFGEGGGAFGEEGEEEGEHGHGGFHBGHFHHFHH1G1FGHHHHHHHHFE/EGEGBGGG1EGG2<1<BGDDF/@?@/GFGCGCE
@M02034:409:000000000-BFKT7:1:2108:19864:19639 1:N:0:32
AAAGTCGAGGTGCCTAAAGTGGCAACCCAGACTACTAAGCATGTTGGTGGTGTAGAGCTTCCTGTAGCCGCATGGCGTTCGTACTTAAATATGGAACTAACCATTCCAATTTTCGCTGTCTCTTATACACATCTCCGAGCCCACGAGACC
+
AABCAFCBBCAAGGGGGGGFGGGHHHHGGHHGHHHHHHHHGHHGGHHEFGEFGFHHHHHHHHHHFHHHHGGGGGHHGGGGGGHHHHHGHHHHHHHFGGFHFHHHHHGFHHGHGHGGGGGGHFHHBHHHFBHHHHHHGFGGGGGGGGGGGA
@M02034:409:000000000-BFKT7:1:2108:24139:19641 1:N:0:32
AAAGTCGAGGTGCCTAAAGTGGCAACCCAGACTAAGAATCCTGTTGGTGGTGTAGAGCTTCCTGTAGCCGCATGGCGTTCGTACTTAAATATGGAACTAACCATTCCAATTTTCGCTGTCTCTTATACACATCTCCGAGCCCACGAGACC
+
AAAABFBB3D>AFFFE4AAGFGDBGHFDGGHECFGHHHBGHHHFGHHEFEBFFFHGHDHHHHHFHDG5AE0AEFFAEBEFEEGEEGDHGHGDB3GHHHHEHH3GG4GFHFHHHGG?EEEFHDGFEG4?GFFG11?FBC?/C/FGGC<E/F
@M02034:409:000000000-BFKT7:1:2108:3525:19643 1:N:0:32
AAAGTCGAGGTGCCTAAAGTGGCAACCCAGACTCATTATACGGTTGGTGGTGTAGAGCTTCCTGTAGCCGCATGGCGTTCGTACTTAAATATGGAACTAACCATTCCAATTTTCGCTGTCTCTTATACACATCTC
+
BBBBBFABBBBBGGGBGAAFGGGHHHHGGHHGHGH555D5BGFHFECEEEEFHHHHBGHHHGHHHHGHHGGGGGHHGGGGGE2GGHHHGHHHHHFHGHGHHHHGHHFHEGHHHGEGGGGHHHHH3FBGGFEHFHG
@M02034:409:000000000-BFKT7:1:2108:18659:19648 1:N:0:32
AAAGTCGAGGTGCCTAAAGTGGCAACCCAGACTCAGAATAATGTTGGTGGTGTAGAGCTTCCTGTAGCCGCATGGCGTTCGTACTTAAATATGGAACTAACCATTCCAATTTTCGCTGTCTCTTATACACATCTCCGAGCCCACGAGACC
+
CCCCCFBCCCBCGGGGGGGFGGGHHHHGGHHFHHHF3DGGFFHGGHEGEDGFFGGBGFFGDGHHFEGDGFGAEEAFGE@FEEFHFHEHFHHGGF33FGHHC?3FFFFBFGHHF4EEGD?GBGFHEHDEHFHHHHH2ECFGFGAFDGFDDF
@M02034:409:000000000-BFKT7:1:2108:12417:19653 1:N:0:32
AAAGTCGAGGTGCCTAAAGTGGCAACCCAGACTCAGACTCAGGTTGGTGGTGTAGAGCTTCCTGTAGCCGCATGGCGTTCGTACTTAAATATGGAACTAACCATTCCAATTTTCGCTGTCTCTTATACACATCTCCGAGCCCACGAGAC
+
AAAB>B3>@2>AGFGGCGGDEFAGHHGGGGHEA33BF3F33BFDGFGGEDGFCDGHHGEHHHHGFHHHFGGCEFHHGECGG1?GCGFBHHEFGHDDGGHHGHBGFHHHDGFHHGGEGDEEGHHHEGFGHFHHFGBD//CCCGHFGGGGG
@M02034:409:000000000-BFKT7:1:2108:14983:19654 1:N:0:32
AAAGTCGAGGTGCCTAAAGTGGCAACCCAGACTAAGGATAAGGTTGGTGGTGTAGAGCTTCCTGTAGCCGCATGGCGTTCGTACTTAAATATGGAACTAACCATTCCAATTTTCGCTGTCTCTTATACACATCTCCGAGCCCACGAGACC
+
AABAAFBBBBABGGGGFGGGGGGHHHHGGHHGHHHHHGHGGGHFGHGGGGEFFGHFHFHHFHHHHHHHFEGGGGHEGGGGEEGHHHHHHHHHHHGHHHHHHHEHHHHHFBGHHHGGGGGHHHHHHHHHGHGHHHHFGCGGGFGGGGGGCF
@M02034:409:000000000-BFKT7:1:2108:3538:19659 1:N:0:32
AAAGTCGAGGTGCCTAAAGTGGCAACCCAGACTAATAGTAAGGTTGGTGGTGTAGAGCTTCCTGTAGCCGCATGGCGTTCGTACTTAAATATGGAACTAACCATTCCAATTTTCGCTGTCTCTTATACACATCTCCGAGCCCACGAGAC
+
ABBBADABBCCCGGGGGGGFFGGHHHHGGHGGHHHHGFHH5FGGHHGFFGGGHFHHHHHHHHHGHHHHHGGGGGHHGGGGGGHHHHHHHHHHHGHFHHHGHHFHHHHFHHHHHHGGEGFHHHHHFHFHHHFHHHHGGF?FGGHGGGGGF
@M02034:409:000000000-BFKT7:1:2108:8090:19660 1:N:0:32
AAAGTCGAGGTGCCTAAAGTGGCAACCCAGACTCAGCAGACTGTTGGTGGTGTAGAGCTTCCTGTAGCCGCATGGCGTTCGTACTTAAATATGGAACTAACCATTCCAATTTTCGCTGTCTCTTATACACATCTCCGAGCCCACGAGACC
+
BBBBBFCCCCAAGGGGGGGFGGGHHGHGGHHGHHEGGFHHGGHHGDCFEGEFEEG5EDA3BFGH5AB5AEECGGGCEFEGGGFHHHGEGGEGFH33FGHFF03FEBH4GGGHHFEEGGGHHHHFBGHFFBHHHHHFGC/<>FHGG/ADDE
@M02034:409:000000000-BFKT7:1:2108:20582:19663 1:N:0:32
AAAGTCGAGGTGCCTAAAGTGGCAACCCAGACTACTAATACGGTTGGTGGTGTAGAGC
+
CCCCCFBBBBBCGGGGGGGGGGGHHHHGGHHFGFCGBGGFDFGHEGA2A1EA13F5A5
@M02034:409:000000000-BFKT7:1:2108:23991:19669 1:N:0:32
AAAGTCGAGGTGCCTAAAGTGGCAACCCAGACTCTTCCTACTGTTGGTGGTGTAGAGCTTCCTGTAGCCGCATGGCGTTCGTACTTAAATATGGAACTAACCATTCCAATTTTCGCTGTCTCTTATACACATCTCCGAGCCCACGAGACC
+
BBBAAFBBBDAAGGGGGGGFGGGHHHHGGHCGHHHHHHHHHHFFAGAEGGFGHHHEHHHGHHHHHHHHHGGGGGHHGGGGGDFEHHHHDGFHHFFHGHHHGHHHHHHHHHHHHHGCGAEHFHGGHHHHHHFGGHGDF?DCGFHC/CGDDG
@M02034:409:000000000-BFKT7:1:2108:22356:19670 1:N:0:32
AAAGTCGAGGTGCCTACAGTGGCAACCCAGACTCCGACGACTGTTGGTGGTGTAGAGCTTCCTGTAGCCGCATGGCGTTCGTACTTAAATATGGAACTAACCATTCCAATTTTCGCTGTCTCTTATACACATCTCCGAGCCCACGAGACC
+
>1>AAFAA?1>1GGGGF1BGGGGHHHHGCAGFHFGCC?E/AFEHHGHEFGEFEHDFGFHHHFHHHHGHHGG?EGEHGGGGG?GHFHHGHHHHHHHHHHGHFHHHHFHGHHHHHFGCFFCGEFGHFHFGFG1GBGBF?//<CGHGC?@EGF
@M02034:409:000000000-BFKT7:1:2108:24016:19685 1:N:0:32
AAAGTCGAGGTGCCTAAAGTGGCAACCCAGACTCTTCCTACTGTTGGTGGTGTAGAGCTTCCTGTAGCCGCATGGCGTTCGTACTTAAATATGGAACTAACCATTCCAATTTTCGCTGTCTCTTATACACATCTCCGAGCCCACGAGA
+
A@AAAFAABB2AGGGGGGCGFGEFHHHGGHGFHHHFGFHHFGDFGHHEFG2FFDGFGHFHBGHGFFGAFEEGGEGFFGC?EEHHGHHGHF@FFFFB3BDF3B3FGHEGHHHHFG?EGFG3FGGDEGFH4FFGFG3GB/B/?<EGCGGG
@M02034:409:000000000-BFKT7:1:2108:22344:19686 1:N:0:32
AAAGTCGAGGTGCCTAAAGTGGCAACCCAGACTGGTGAGCATGTTGGTGGTGTAGAGCTTCCTGTAGCCGCATGGCGTTCGTACTTAAATATGGAACTAACCATTCCAATTTTCGCTGTCTCTTATACACATCTCCGAGCCCACGAGACC
+
BBCCBFBBCCBCGGGGGGGGGGGHHHHGGHHGHHHFHHHHHHHGHHHEGGEFGGHHHHHGHHHHGGHHHEEFGGHHGGGGFFHHHHHGHHGHHHHHGHFGGHHHHHGHHHHHHHGGGGGFHGHGHHHGFHFFCGFFGGGFGGHGCGGGCF
@M02034:409:000000000-BFKT7:1:2108:9022:19687 1:N:0:32
AAAGTCGAGGTGCCTAAAGTGGCAACCCAGACTAGGAATCAGGTTGGTGGTGTAGAGC
+
BBBBBFBBBBABGGGGGGGGGGGFHFHEGHGGHDEG35FDEEFHGH?221BEB3D555
@M02034:409:000000000-BFKT7:1:2108:13439:19691 1:N:0:32
AAAGTCGAGGTGCCTAAAGTGGCAACCCAGACTAATGGGAGTGTTGGTGTTGTAGAGCTTCCTGTAGCCGCATGGCGTTCGTACTTAAATATGGTACTAACCATTCCAATTTTCGCTGTCTCTTATCCACATCTCCGAGCCCAC
+
CCCCBFBBBCBCGGGGGGGGGGFHHHHGGHHGH335DF22AACG5EEFE2BAABF5A5BA5BGEB5DA3EE0EAE1>1>FEE2?1BD3@FFGD344BFFG313B34F44DGHGB/EE/?G4FFF4D3DG?2GHBD2?</>@CAF
@M02034:409:000000000-BFKT7:1:2108:27368:19694 1:N:0:32
AAAGTCGAGGTGCCTAAAGTGGCAACCCAGACTAAGTCTCAGGTTGGTGGTGTAGAGCTTCCTGTAGCCGCATGGCGTTCGTACTTAAATATGGAACTAACCATTCCAATTTTCGCTGTCTCTTATACACATCTCCGAGCCCACGAG
+
BBABBFBBBBBBCGGGGGGGG4ECFHH22GHFHHFFFFDEFGHHHHGGGDEFFEGBGHFGFFHHGFEFGEFCEEF1EEGEEEBGGHHHHFDDGF3BFFGHGFGHHGHGHHFHHFFGGG/3?BF4DGHDHHGBFGHBD>BCGEHE</<
@M02034:409:000000000-BFKT7:1:2108:9041:19699 1:N:0:32
AAAGTCGAGGTGCCTAAAGTGGCAACCCAGACTAGGGGGGGGGTTGGTGGTGTAGAGCTTCCTGTAGCCGCATGGCGTTCGTACTTAAATATGGAACTAACCATTCCAATTTTCGCTGTCTCTTATACACATCTCCGAGCCCACGAGACC
+
AAABAFBBBCABGGGGGGGFGGGHHHHGGHHGHHHHHGGGGFFFFFF;AFAEFFFFFBFFFFFFFFFFFFFBFFFFFFFFFFFFFFFFFFFFFFFFFFFFFFFFFEFFFFFFFFFFFFFFFFFFFFFFFBFFFFFFB=@CFFFFFFFFFF
@M02034:409:000000000-BFKT7:1:2108:19634:19713 1:N:0:32
AAAGTCGAGGTGCCTAAAGTGGCAACCCAGACTTCTCATTGTGTTGGTGGTGTAGAGCTTCCTGTAGCCGCATGGCGTTCGTACTTAAATATGGAACTAACCATTCCAATTTTCGCTGTCTCTTATACACATCTCCGAGCCCACGAGAC
+
BBBBBFABBBBBGGGGGGGGGGGHHHHGGHHGHHGG35AGHHHHHHEECDFFA3GBFEECGHHHHFA5EEG?EGAEEEEAE?2FGGHHFGHGGF3BFBGF31@F3BEBDG?H44>EE?/B?GGB44BBFBD2FFB?A/<CGGGGGGGDD
@M02034:409:000000000-BFKT7:1:2108:16944:19713 1:N:0:32
AAAGTCGAGGTGCCTAAAGTGGCAACCCAGACTATGAATACTGTTGGTGGTGTAGAGCTTCCTGTAGCCGCATGGCGTTCGTACTTAAATATGGAACTAACCATTCCAATTTTCGCTGTCTCTTATACACATCTCCGAGCCCACGAGACC
+
AABCCFBBBBABGGGGGGGGGGGHHHHGGHHGHHHHHHHHHHHHHHGGGGGFHHHHHHHHHHHHHHHHHGGGGGHHGGGGGEGHHHHGHHHHHHHHHHHHHHHHHHHHHHHHHHGGGEEHHHHHHHGHFHGHHHHGGGGGGGHGGGGGCF
@M02034:409:000000000-BFKT7:1:2108:14061:19717 1:N:0:32
AAAGTCGAGGTGCCTAAAGTGGCAACCCAGACTACTTCTTGGGTTGGTGGTGTAGAGCTTCCTGTAGCCGCATGGCGTTCGTACTTAAATATGGAACTAACCATTCCAATTTTCGCTGTCTCTTATACACATCTCCGAGCCCACGAGACC
+
BBBBBFBBBBBBGGGGGDGDGCFHHHFGGHCFH3FGGHFHHGGGGGCDGGEFGFFFFBFHHHHHHEBGHGGEEGHHGGGGGGFHHHFGHHHHHGEHFBGGHFGHHHHHGGHHGGEDG/EFHGHHEHGGFBFHFHFH??BCGGHF?DGGGE
@M02034:409:000000000-BFKT7:1:2108:28453:19719 1:N:0:32
AAAGTCGAGGTGCCTAAAGTGGCAACCCAGACTAATCAGAAGGTTGGTGGTGTAGAGCTTCCTGTAGCCGCATGGCGTTCGTACTTAAATATGGAACTAACCATTCCAATTTTCGCTGTCTCTTATACACATCTCCGAGCCCACGAGACC
+
BBCCCFCCCCCCGGGGGGGGGGGHHHGGGHGFHHHHHHHGHHHGGHGGGGEGHFHHHHHHHHGHHHHHHEEGGGHHGGGGGFHHHHFHHHHHHHHEFHHGHHFHHHHHHHHHHFEFGGFHHHFHHHFHFHGHHHGHF@CBCFHGCCGGFF
@M02034:409:000000000-BFKT7:1:2108:28324:19726 1:N:0:32
AAAGTCGAGGTGCCTAAAGTGGCAACCCAGACTGGGCAGAGGGTTGGTGGTGTAGAGCTTCCTGTAGCCGCATGGCGTTCGTACTTAAATATGGAACTAACCATTCCAATTTTCGCTGTCTCTATACACATCTCCGAGCCCACGA
+
AAAAAFBCCCBBGGGGGGGFGGGGGDHGFGGEH32A2AAEAEEGCECAFFGFG3GD5AEG5FGH5AF5BEE0BEFAEEEEFF?FFGGBGGFGHE33FGHGEE3FGFFF4BEGG4</?/<2BFF3F3B??222B2@??C/>/?/<<
@M02034:409:000000000-BFKT7:1:2108:4102:19742 1:N:0:32
AAAGTCGAGGTGCCTAAAGTGGCAACCCAGACTCAGCCGCAGGTTGGTGGTGTAGAGCTTCCTGTAGCCGCATGGCGTTCGTACTTAAATATGGAACTAACCATTCCAATTTTCGCTGTCTCTTATACACATCTCCGAGCCCACGAGACC
+
ABA?AFBBBBBBGGGGGGEDGGGHH4AE2AFFHHFHFFFGAECGFHCBBEEFG3FFHBGHFGHHHGHGGEGEFGHHGEFGEEGHHHGEEGFGGFDGHGFF3BGFDGBDGHHHFHFFFACBGFHHFGHHG22FF2@@<?/@C/GCCCGGCF
@M02034:409:000000000-BFKT7:1:2108:26254:19747 1:N:0:32
AAAGTCGAGGTGCCTAAAGTGGCAACCCAGACTGAGAGTAAGGTTGGGGGTGTAGAGGTTCCTGTAGC
+
BBBBBFBBBBABGGGGFGGGGGGHHHHGGHHGHG3FA3B55ABEGGA2A0AA03D5A2B?3B@5@555
@M02034:409:000000000-BFKT7:1:2108:15871:19747 1:N:0:32
AAAGTCGAGGTGCCTAAAGTGGCAACCCAGACTTCGGGGCAGGTTGGTGGTGTAGAGCTTCCTGTAGCCGCATGGCGTTCGTACTTAAATATGGAACTAACCATTCCAATTTTCGCTGTCTCTTATACACATCTCCGAGCCCACGAGACC
+
CCCCCFCCCCBBGGGGGGGFGGGHHHHGFFHGHHHGGGGGGGGHHHGEFGEFHFHHHHHHHHHHHHHHHGGGGGHHGGGFFEGHHHGFHHHHHHGHHHHHHGHHHHHGHHHHHGGGGGCGHHHHFHHHGHHGHHGGGGGGGGHGGGGGGG
@M02034:409:000000000-BFKT7:1:2108:15027:19748 1:N:0:32
AAAGTCGAGGTGCCTAAAGTGGCAACCCAGACTAGGAAGGAGGTTGGTGGTGTAGAGCTTCCTGTAGCCGCATGGCGTTCGTACTTAAATATGGAACTAACCATTCCAATTTTCGCTGTCTCTTATACACATCTCCGAGCCCACGAGACC
+
AABBBFBCCCCCGGGGGGGGGGGHHHHGGGHGHGHHHHHGHHGEGHFEGG?FGHGFGFHHGHHHHHHHHGGGGGHHGGGGGGGHHHHHHHFHHHGFHHGHGHHHFHGHHGHHHFGGGGGHHFHHHHFHHGFHHHHHGGGGGGHGGGGGGE
@M02034:409:000000000-BFKT7:1:2108:15304:19749 1:N:0:32
AAAGTCGAGGTGCCTAAAGTGGCAACCCAGACTAATGCTAAGGTTGGTGGTGTAGAGCTTCCTGTAGCCGCATGGCGTTCGTACTTAAATATGGAACTAACCATTCCAATTTTCGCTGTCTCTTATACACATCTCCGAGCCCACGAGACC
+
BCCCCFBBCBCBGGGGGGGGGGGHHHHGGHHGHHFHHHHHHHHGHHGGGGGFHHHHHHHHHHHHHHHHHGGFGGHHGGGGGGHHHHHHHHHHHFGGFHHGHHHHHHHHGHHHHHGGGGGHHHHHHHHHHHHHHHHHGGGGGGHGGCCAEE
@M02034:409:000000000-BFKT7:1:2108:11175:19750 1:N:0:32
AAAGTCGAGGTGCCTAAAGTGGCAACCCAGACTAGTAATAATGTTGGTGGTGTAGAGCTTCCTGTAGCCGCATGGCGTTCGTACTTAAATATGGAACTAACCATTCCAATTTTCGCTGTCTCTTATACACATCTCCGAGCCCACGAGACC
+
BBAABFBADBAAGGGGGGFGGGGGHHHGGHGGHHHGHHHHHHHGHHHGGGEFGFHHHHHHHHHHHHHHHGGGGGHGGEGGGGHHHHHGHHFHHGGFFHHGGHFHHHHHHHHHHFGGGGEFHFHHHHHHEHEFHHFGGGCCCFHFGGGGGC
@M02034:409:000000000-BFKT7:1:2108:17052:19762 1:N:0:32
AAAGTCGAGGTGCCTAAAGTGGCAACCCAGACTAATCATAAGGTTGGTGGTGTAGAGCTTCCTGTAGCCGCATGGCGTTCGTACTTAAATATGGAACTAACCATTCCAATTTTCGCTGTCTCTTATACACATCTCCGAGCCCACGAGACC
+
BABBBFCCBCABGGGGGGGGGGGHHHHGGHGFHHHHGHHHGHHGGHGGGGEFGHHHHHHHHHHHHHHHHFFGGGHHGGGGGGHHHHHHHHHHHHGFGHHGHHHHHHHGGGHHHHGGGGGHHHHHHHHGHHHHHDG2F?FCGGHGGGGGGG
@M02034:409:000000000-BFKT7:1:2108:11185:19768 1:N:0:32
AAAGTCGAGGTGCCTAAAGTGGCAACCCAGACTAGTAATAATGTTGGTGGTGTAGAGCTTCCTGTAGCCGCATGGCGTTCGTACTTAAATATGGAACTAACCATTCCAATTTTCGCTGTCTCTTATACACATCTCCGAGCCCACGAGAC
+
3>AA>DAAD2AAGGGGGGGFFGGHFHHGGCE2CGHHHHGH5FFADGGDEEAF1AFGH5FB5AGG5DFEGFGCGGHGGE@EF?CAFHHEFHBGHB3FGHFGF1FFHGFFHHGEG4?EEE/BFFFG4GFFEE3FBFG2?/<C??FC//>DD
@M02034:409:000000000-BFKT7:1:2108:9334:19770 1:N:0:32
AAAGTCGAGGTGCCTAAAGTGGCAACCCAGACTAAGGATGGGGTTGGTGGTGTAGAGCTTCCTGTAGCCGCATGGCGTTCGTACTTAAATATGGAACTAACCATTCCAATTTTCGCTGTCTCTTATACACATCTCCGAGCCCACGAGACC
+
AACCAFBBBCBAFGGGGFGGGGGHHHHGGHHGHHHHHGHHGHGEGGGEFGEFEGHHHHHHHHGHHHHFHEEGGGHHFGGGGFHHGHHGHHHHHHGHFHEHHHHHHHGHHHHHHFGGGGGFFFHHGHFFFGBGHFBDDCGFGGHFGGGGFF
@M02034:409:000000000-BFKT7:1:2108:28135:19770 1:N:0:32
AAAGTCGAGGTGCCTAAAGTGGCAACCCAGACTCAGAGTCAGGTTGGTGGTGTAGAGCTTCCTGTAGCCGCATGGCGTTCGTACTTAAATATGGAACTAACCATTCCAATTTTCGCTGTCTCTTATACACATCTCCGAG
+
A?AABFABBDBBGFGGGGGGGFGFFHH2FACB3F3BEGFFFFGHH2EGGGEFGHHEHHHHBFGFGFB5FBEFGGHHGFGG>EFGGHHGHFFFFGGFHHFHFHGHGG4FFFHHHHGFGGFDG4F?GFF?FHHHHGHHG/@
@M02034:409:000000000-BFKT7:1:2108:22370:19779 1:N:0:32
AAAGTCGAGGTGCCTAAAGTGGCAACCCAGACTTGTTCGTCTGTTGGTGGTGTAGAGCTTCCTGTAGCCGCATGGCGTTCGTACTTAAATATGGAACTAACCATTCCAATTTTCGCTGTCTCTTATATACATCTCCGAGCCCACGAGACC
+
CCCCCFCCCCABGGGGGGGGGGGHHHHGGHHGHHHHHHGEGHGHHHHEFGEFGHHHHHHHHHHHHHHHHFGGGGHHGGGGGGHHHHHGHHHHHHGHHHGGHHHHHHGHHHHHHHGGGGGHHHHHGHHHHHGHHHFHGGGGGGHGGGGGGA
@M02034:409:000000000-BFKT7:1:2108:6153:19779 1:N:0:32
AAAGTCGAGGTGCCTAAAGTGGCAACCCAGACTAAGACGACTGTTGGTGGTGTAGAGCTTCCTGTAGCCGCATGGCGTTCGTACTTAAATATGGAACTAACCATTCCAATTTTCGCTGTCTCTTATACACATCTCCGAGCCCACGAGACC
+
BAABBFBBBBABGGGGGGGGGGGHGHHGGHHGHHHHHHGGGGGHHGHEFGEFGFHHHHHHHFHHGHHHHGGEGFHGEEEFFFGHHHHFHHGHHFFHHHHHHHHHHHHHHGHHHHFGGGEGHHHHFHHFGGHHFHHGGGGGGGHGGGGGGE
@M02034:409:000000000-BFKT7:1:2108:9318:19780 1:N:0:32
AAAGTCGAGGTGCCTAAAGTGGCAACCCAGACTATGGGTGGGGTTGGT
+
A>>3AFBADDAAGEGFGGGGFBFGCGHGFE2BG35AB2B22AEG0E0A
@M02034:409:000000000-BFKT7:1:2108:16522:19785 1:N:0:32
AAAGTCGAGGTGCCTAAAGTGGCAACCCAGACTTAGGGTGCGGTTGGTGGTGTAGAGCTTCCTGTAGCCGCATGGCGTTCGTACTTAAATATGGAACTAACCATTCCAATTTTCGCTGTCTCTTATACACATCTCCGAGCCCACGAGACC
+
BCBBCFBCBCAAGGGGGGGGGGGHHHHGGHHGH55F32AAECGGGGGBFGEFGGHGHHGHHHHHHHHHGGGEEGHHGEGGGGGEGHHHHHHHHHHHHHHHHHHGHHFFHHHHHGGGGGGHHHHHHGHHHHHHHHHHGGGGGGHGCG?FGE
@M02034:409:000000000-BFKT7:1:2108:16502:19791 1:N:0:32
AAAGTCGAGGTGCCTAAAGTGGCAACCCAGACTCAGTGTGCGGTTGGTGGTGTAGAGCTTCCTGTAGCCGCATGGCGTTCGTACTTAAATATGGAACTAACCATTCCAATTTTCGCTGTCTCTTATACACATCTCCGAGCCCACGAGACC
+
ABBBAFA>D@BBGGGGGGGGGGGHFGHGGHHGHHFHGHFHCEGGGGGEGFGFFFGFBGHFFFHHHDFFHGGGGGGCEEGGGGHHHHHHHHHGHB3FEGHHFFFGEGHFGGGHHFFGFEEGDHGH3FBDFHF2GHHFDCGG/CGGGGGGDC
@M02034:409:000000000-BFKT7:1:2108:8628:19795 1:N:0:32
AAAGTCGAGGTGCCTAAAGTGGCAACCCAGACTAATAATAAGGTTGGTGGTGTAGAGCTTCCTGTAGCCGCATGGCGTTCGTACTTAAATATGGAACTAACCATTCCAATTTTCGCTGTCTCTTATACACATCTCCGAGCCCACGAGACC
+
AAAAAFBBBBAAGGGGGGGGGDFBFHHDFHGGHGFHHHEF5DGBGFGGGGEFGHGBFHHHBGHFGFAAFEFGGGHHGGGFEGHGFHHGHHGFFFB3GHHHHHHHHHGFFDHHHHGGGGEBFFHGHHHBGGFHHHHGGGCCGGHGFCGDFG
@M02034:409:000000000-BFKT7:1:2108:14998:19799 1:N:0:32
AAAGTCGAGGTGCCTAAAGTGGCAACCCAGACTGGGGTGGGGGTTGGTGGTGTAGAGCTTCCTGTAGCCGCATGGCGTTCGTACTTAAATATGGAACTAACCATTCCAATTTTCGCTGTCTCTTATACACATCTCCGAGCCCACGAGACC
+
BABCCFCBBBCCGGGGGGGFGGGHHHHGGHHGHHHHGEEFGGGEFGGGGGEFGHHHHHHHHHHHHGHHHFGGGGHHGGGGGGHHHHHFHHFHHHHFFHHGHHGHHHHHHHHHHFGGGGGGHGHHFHHHHHEHHHHHG?CGGGHGGGGGGG
@M02034:409:000000000-BFKT7:1:2108:2930:19811 1:N:0:32
AAAGTCGAGGTGCCTAAAGTGGCAACCCAGACTCCG
+
BBAAB@ABBBAAGGGGGGGGGDFBGHH?FEEAAFBE
@M02034:409:000000000-BFKT7:1:2108:22171:19826 1:N:0:32
AAAGTCGAGGTGCCTAAAGTGGCAACCCAGACTACTTCTCCTGTTGGTGGTGTAGAGCTTCCTGTAGCCGCATCGCGTTCGTACTTAAATATGGAACTAACCATTCCAATTTTCGCTGTCTCTTATACACATCTCCGAGCCCACGAGACC
+
AABBAFBBBD2ABFGGFGGGGGGBEHHGDFHGHHHHHHHHHHHGGHGEEFEFFGGHHGGHGCGHHHHFGF?CGGGGGGGFEEHHHHHFGHFHGHBFGHFFHHFGHHFHHHHHHEEGGGGHHHHHHHHHEGHHFHEDE?CCCEGFDGGGGG
@M02034:409:000000000-BFKT7:1:2108:18789:19831 1:N:0:32
AAAGTCGAGGTGCCTAAAGTGGCAACCCAGACTCTGGATAAGGTTGGTGGTGTAGAGCTTCCTGTAGCCGCATGGCGTTCGTACTTAAATATGGAACTAACCATTCCAATTTTCGCTGTCTCTTATACACATCTCCGAGCCCACGAGAC
+
CCCCCFCCCCBBGGGGGGGGGGGHHHHGGHHGHFFGHBHG3GHGGHGGGGFFFFHHHGHHHHHHHHHHHGGGGGHHGGGGGFHHHHHHHGHHHHHHGHGHHHHHHHHGHHHHHHGGGFGGHHHHHHHGGGHHGHHGGGGGGGHGGGGGG
@M02034:409:000000000-BFKT7:1:2108:20816:19832 1:N:0:32
AAAGTCGAGGTGCCTAAAGTGGCAACCCAGACTAAGAATAATGTTGGTGGTGTAGAGCTTCCTGTAGCCGCATGGCGTTCGTACTTAAATATGGAACTAACCATTCCAATTTTCGCTGTCTCTTATACACATCTCCGAGCCCACGAGACC
+
AACCBFCCCCBCGGGGGGGGGGGHHHHGGHHGHHHHHHHHHHHHHHHEFGFFFGHHHHHHHHHHHHHHHGGGGGHHGGGGGGHHHHHHHHGHHHHHHHGHHHHHHHGHHHHHHHGGGGGHHHHHHHHHGGHHHHHGGGGGGGHGGGGGGE
@M02034:409:000000000-BFKT7:1:2108:26931:19837 1:N:0:32
AAAGTCGAGGTGCCTAAAGTGGCAACCCAGACTACTCCTCCGGTTGGTGGTGTAGAGCTTCCTGTAGCCGCATGGCGTTCGTACTTAAATATGGAACTAACCATTCCAATTTTCGCTGTCTCTTATACACATCCCGAGCCCACGAGACC
+
AAABBFCCCCBCGGGGGGGGGGGHHHHGGHHGHHHHHHHHHGGGGGGEFGEFGFHHHEGHHHHHGHHHHFEEEGHGGGGGGGHHHHHHHHHHHHGGHHHGHHGHHHGGHHHHHHEEGGGHHGGHHHFGHFGGG2FDDCDDGEFGGGGGF
@M02034:409:000000000-BFKT7:1:2108:3078:19843 1:N:0:32
AAAGTCGAGGTGCCTAAAGTGGCAACCCAGACTAAGCCGTCGGTTGGTGGTGTAGAGCTTCCTGTAGCCGCATGGCGTTCGTACTTAAATATGGAACTAACCATTCCAATTTTCGCTGTCTCTTATACACATCTCCGAGCCCACGAGACC
+
CCCCCFCCCDABGGGDFGGGGGGHHHHGEHGCGHHHHHGGGGGGGGFEEFEFGFGFHGHHHFHGGDFFEEGCGGGHFEFEFFGHAFFGGHHHHFDBFFFGF03GBEDGGGHHHFGGGDFGFHHGDFFHFFGHHHHEG//@AGHGCGGGGE
@M02034:409:000000000-BFKT7:1:2108:24680:19843 1:N:0:32
AAAGTCGAGGTGCCTAAAGTGGCAACCCAGACTAATAAGAATGTTGGTGGTGTAGAGCTTCCTGTAGCCGCATGGCGTTCGTACTTAAATATGGAACTAACCATTCCAATTTTCGCTGTCTCTTATACACATCTCCGAGCCCACGAGACC
+
AABCAFCCCCBAGGGGGGGGGGGHHHHGGGHGHHHHHHHHHHHGFHHEGGGFGHHGHHHHHHHHHHHHHGGGGGHHGGGGGGHHHHHHHHFHHGHHHHGFGHHHHHHHHHHHHHGGGGGGHHHHGHHHHHFHGHGHFFCFCEHGFGGGGC
@M02034:409:000000000-BFKT7:1:2108:18776:19847 1:N:0:32
AAAGTCGAGGTGCCTAAAGTGGCAACCCAGACTCTGGATAAGGTTGGTGGTGTAGAGCTTCCTGTAGCCGCATGGCGTTCGTACTTAAATATGGAACTAACCATTCCAATTTTCGCTGTCTCTTATACACATCTCCGAGCCCACGAGACC
+
ABBBAFBBBDAAGGGGGGGFGGGHHHHGGHHGHHHHGHHHHHHFHHGGGG?FEFHGHHHHHHHHGHHHGGGGGGHHGEGGGFHHHHHHHHHHHHFFFHGHHHGFBGHGHHHHHHGGGGEFDGFHFHGHFGHHGHHFGCCCGEFFGGGGGE
@M02034:409:000000000-BFKT7:1:2108:20813:19849 1:N:0:32
AAAGTCGAGGTGCCTAAAGTGGCAACCCAGACTAAGAATAATGTTGGTGGTGTAGAGCTTCCTGTAGCCGCATGGCGTTCGTACTTAAATATGGAACTAACCATTCCAATTTTCGCTGTCTCTTATACACATCTCCGAGCCCACGAGACC
+
>>3>3B3>@?>>BCBDBBGGGGGHHGHGGCAEFHHHFGHHHHHGGHH2AABFBGFHFHBGFHHHHFHHGGGGFGHFEEEFGFHEFHFFGHGBGHFFBCGEEHFHBFGD4GHEBFEGGGGE4FBF4DGH431FFF1B<@DGCCHEC>CD?F
@M02034:409:000000000-BFKT7:1:2108:10404:19851 1:N:0:32
AAAGTCGAGGTGCCTAAAGTGGCAACCCAGACTAAGAATCAGGTTGGTGGTGTAGAGCTTCCTGTAGCCGCATGGCGTTCGTACTTAAATATGGAACTAACCATTCCAATTTTCGCTGTCTCTTATACACATCTCCGAGCCCACGAGACC
+
BACCCFCCCCBBGGGGGGGGGGGHHHHGGHHGHH3FHDHHCHHHHHGFFGFFGHHHHHHHHHHHHHHHHGGGGGHHGGGGGGHHHHHHHHHHHHHFGHGGHHHHHHGHHHHHHHGGGGGHHHHHHHHHHHFHHHHHGCGGGGHGGGGGGE
@M02034:409:000000000-BFKT7:1:2108:16882:19853 1:N:0:32
AAAGTCGAGGTGCCTAAAGTGGCAACCCAGACTAATCAGACGGTTGGTGGTGTAGAGCTTCCTGTAGCCGCATGGCGTTCGTACTTAAATATGGAACTAACCATTCCAATTTTCGCTGTCTCTTATACACATCTCCGAGCCCACGAGACC
+
AABCBFCCCCBCGGGGGGGGGGGHHHHGGHHGHHHHHHHHHGGGGGGGGGGFHHHHHHHHHHHHHHGHHFGGGGHHGGGGGGHHHHFHHHHHHHHHHHGHHHHHHHHHHHHHHFGGGGGHGHHHGHHHGHHHHGGHGCGGGGHGGGGGGG
@M02034:409:000000000-BFKT7:1:2108:26460:19862 1:N:0:32
AAAGTCGAGGTGCCTAAAGTGGCAACCCAGACTTGTCATTCGGTTGGTGGTGTAGAGCTTCCTGTAGCCGCATGGCGTTCGTACTTAAATATGGAACTAACCATTCCAATTTTCGCTGTCTCTTATACACATCTCCGAGCCCACGAGACC
+
CCCCCFABCBBBGGGGFGGGGGGHHHHGGHHGHHHHHHHHHHHGGGGGFGEFGFHHHGGHHHHHGHHHHFGGGGHHGGGGGGHHHHGFHHGHHHHGFHHHHHFHHGFHHHHHHHGGGGGGHHHHFHHFGHHHHHFHF@FCGGHGGGGGGG
@M02034:409:000000000-BFKT7:1:2108:12012:19865 1:N:0:32
AAAGTCGAGGTGCCTAAAGTGGCAACCCAGACTACGCATCAGGTTGGTGGTGTAGAGCTTCCTGTAGCCGCATGGCGTTCGTACTTAAATATGGAACTAACCATTCCAATTTTCGCTGTCTCTTATACACATCTCCGAGCCCACGAGACC
+
BBCCBFCCCCCBGGGGGGGGFGGHHHHGGHHGHHHGGGGGHHHGHHGFFGEFGHHHHHHHHHHHHHHFGEGGGGHFGGGGGGHHHHHHHHHHHHGHHHHGGHGHHHHHHHHHHHGGGGEFGHHHHHHHHHFHHGHHGGGGGEHECGGGGF
@M02034:409:000000000-BFKT7:1:2108:14707:19868 1:N:0:32
AAAGTCGAGGTGCCTAAAGTGGCAACCCAGACTGCTGGTGAGGTTGGTGGTGTAGAGCTTCCTGTAGCCGCATGGCGTTCGTACTTAAATATGGAACTAACCATTCCAATTTTCGCTGTCTCTTATACACATCTCCGAGCCCACGAGACC
+
AABCAFBABBAAGGGGGGFGFGGHGHHGGHHGHHHGHGGGGHHBFGGEFGEFFGHHHFFHGHHHGFHFHEGFGGHHGFGGGFHHHGGFHHHHHHHGGHHGHHFHHHFFFHHHHFGGEGGFHHHHGHFHEGFHGGFBDCGGGGHGGGGGGE
@M02034:409:000000000-BFKT7:1:2108:17303:19871 1:N:0:32
AAAGTCGAGGTGCCTAAAGTGGCAACCCAGACTGGGGTGGGGGTTGGTGGTGTAGAGCTTCCTGTAGCCGCATGGCGTTCGTACTTAAATATGGAACTAACCATTCCAATTTTCGCTGTCTCTTATACACATCTCCGAGCCCACGAGACC
+
BABBCFCCCCAAGGGGGGGGGGGHHHHGGHHGHHHHGEEFGGGGFGGGGGGFGHHHHHHHHHHHHHHHHGGGGGHHGGGGGGFHHHHHHHHHHHHHFHGHHHHHHHGHDFGHHHGGGGGGHHHHHHFHFHHHGHHHGGGGGGHGGGGGGG
@M02034:409:000000000-BFKT7:1:2108:7213:19871 1:N:0:32
AAAGTCGAGGTGCCTAAAGTGGCAACCCAGACTCATGCTTCTGTTGGTGGTGTAGAGC
+
BAAABFBBDBABGGGGGGGGGFGGFHHGGG2AFG3FGGFGGHHHGGEBEEEEA3D555
@M02034:409:000000000-BFKT7:1:2108:16582:19873 1:N:0:32
AAAGTCGAGGTGCCTAAAGTGGCAACCCAGACTGGTACTGCGGTTGGTGGTGTAGAGCTTCCTGTAGCCGCATGGCGTTCGTACTTAAATATGGAACTAACCATTCCAATTTTCGCTGTCTCTTATACACATCTCCGAGC
+
BBBBBFAADB>AECGGGGGGGGGFFEHDCGHE3GHBGBGH52?FGGG1FE1BFDF5GFHGFCGHHHHFFE@0?EF1E?EEFE?GHHGBGGD@FDBFGHHFG0FGGHGBBGGHGBEEG//BBBF33GB?D22FGBGFG?/B
@M02034:409:000000000-BFKT7:1:2108:4539:19876 1:N:0:32
AAAGTCGAGGTGCCTAAAGTGGCAACCCAGACTACTAGGGGGGTTGGTGGTGTAGAGCTTCCTGTAGCCGCATGGCGTTCGTACTTAAATATGGAACTAACCATTCCAATTTTCGCTGTCTCTTATACACATCTCCGAGCCCACGAGACC
+
AABAAFBBDBBBGFGGGGGCGGGHHHHGGHGGHHHHHHHHGGGEBFCDGGDCCGHHHHHHHHHHHHHHHGGGGGHHGGGGGGHHGHHGHHHHHHHFFHGEHHHGHHGHHHHHGHGFDCAFEFGGGGGGGGGGGGGGGGGGGGGGFFFFFE
@M02034:409:000000000-BFKT7:1:2108:22696:19877 1:N:0:32
AAAGTCGAGGTGCCTAAAGTGGCAACCCAGACTCATAAGACGGTTGGTGGTGTAGAGCTTCCTGTAGCCGCATGGCGTTCGTACTTAAATATGGAACTAACCATTCCAATTTTCGCTGTCTCTTATACACATCTCCGAGCCCACGAGA
+
A3AAAFABB@2>BAFDEFGBGB2FFHHGFEHGGHGHHHHGBEGFFGC1BE1BFGEDADGFHCGFFHHHFEE0EEHFEGGGEE?GHHGGHEBGGFDGFH3GCEFHHGGGFFDGH4E?EGEFHHFG1BGBDCGBFFFFDCGGGGHFCGCC
@M02034:409:000000000-BFKT7:1:2108:26449:19877 1:N:0:32
AAAGTCGAGGTGCCTAAAGTGGCAACCCAGACTTGGCATTCGG
+
AAA?A@>A1>>AGFF1A1FF1BFHGHHGGHHFH211A1F12FC
@M02034:409:000000000-BFKT7:1:2108:23757:19883 1:N:0:32
AAAGTCGAGGTGCCTAAAGTGGCAACCCAGACTCCTCCTTCTGTTGGTGGTGTAGAGCTTCCTGTAGCCGCATGGCGTTCGTACTTAAATATGGAACTAACCATTCCAATTTTCGCTGTCTCTTATACACATCTCCGAGCCCACGAGACC
+
ABBCBFBCCBBBGGGGGGGGGGGHHHHGGHGGHHHHHHHHHHHHHHHGGGFFGHHFHHHHHHHHHHHFHGGGGGHHGGGGGEFHHHHHHHHHHHFGHHHHFHHHHHHFHHHHHHGGGFGHHGHHHHHHFHHHHHHGG?DGDFHGGGCGGG
@M02034:409:000000000-BFKT7:1:2108:26339:19891 1:N:0:32
AAAGTCGAGGTGCCTAAAGTGGCAACCCAGACTACTCGTAATGTTGGTGGTGTAGAGCTTCCTGTAGCCGCATGGCGTTCGTACTTAAATATGGTACTAACCATTCCAATTTTCGCTGTCTCTTATACACATCTCCGAGCCCACGAGAC
+
AAAAADABDBABCGGGBGGGGFGHHHGGEDDFHGHHFC22FFFFGH22F1EAABDFGHFGHHH5FFDDEEGGGGH1E1@FDE2FFGH33FFEFF4BFG44BBFBHEHB4BBGFDEEGG/?BGH44?BGHF1?F?FGA@/>CF//<@@A<
@M02034:409:000000000-BFKT7:1:2108:23777:19891 1:N:0:32
AAAGTCGAGGTGCCTAAAGTGGCAACCCAGACTCCTCCTTCTGTTGGTGGTGTAGAGCTTCCTGTAGCCGCATGGCGTTCGTACTTAAATATGGAACTAACCATTCCAATTTTCGCTGTCTCTTATCCACATCTCCG
+
A?AAAFAADDAA1EEFG1AB1BFH1GHGCHHGH1F10FF1BFFGFHAEAEAF/FGEGFGHHH11EFGDAB/AAEFAE?EE?/EEGEEG1EE2FBBFEGF1@0BB122BFBE>B2>/<EEFFFF>>F112BCCCF11?
@M02034:409:000000000-BFKT7:1:2108:5702:19898 1:N:0:32
AAAGTCGAGGTGCCTAAAGTGGCAACCCAGACTGGGCCTACGGTTGGTGGTGTAGAGCTTCCTGTAGCCGCATGGCGTTCGTACTTAAATATGGAACTAACCATTCCAATTTTCGCTGTCTCTTATACACATCTCCGAGCCCACGAGACC
+
>1>>AFAADD>ABFGGGGGFBA0EBGHAAGEF11E0A0FBGEEHFEGGF?EFAAF21GAGEBGFF2DBGEE?EEHGGEGEEGFCGHH1GEF2FGFHHHG1BF>GGFFBGFFHF2>AEECGHHHHHGF2BGFHHHDFG/C?/FFECGGGCG
@M02034:409:000000000-BFKT7:1:2108:13437:19899 1:N:0:32
AAAGTCGAGGTGCCTAAAGTGGCAACCCAGACTGCGTCTGCGGTTGGTGGTGTAGAGCTTCCTGTAGCCGCATGGCGTTCGTACTTAAATATGGAACTAACCATTCCAATTTTCGCTGTCTCTTATACACATCTCCGAGCCCACGAGACC
+
BAACCFCCCCBCGGGGGGGGGGGHHHHGGHHGHHHGGGGGHGGFGGGFGGGGHHHHHHHHHHHHHHHHHGGGGGHHGGGGGGHHHHHHHHHHHHHGHHHHHHGHHHHHHGHHHHGGGGGGHHHHGHHHHHHHHHHGGCGGGGHGG<-<DF
@M02034:409:000000000-BFKT7:1:2108:12113:19900 1:N:0:32
AAAGTCGAGGTGCCTAAAGTGGCAACCCAGACTCGGAAGGATGTTGGTGGTGTAGAGCTTCCTGTAGCCGCATGGCGTTCGTACTTAAATATGGAACTAACCATTCCAATTTTCGCTGTCTCTTATACACATCTCCGAGCCCACGAGACC
+
BBBBBFBBBBABGGGGGGGGFGGHHHHGGGHGHHGGGGGGHHHHHHGGGGFFGHHHHHHHHHHHHHHHHGGGGGHHGGGGGGFHHHHGHHFHHHFFHHHHHHHHHHGHHHHHHGGGGDEGHFHHGHHHHHHHHHHHGGGGGGHGGGGGGG
@M02034:409:000000000-BFKT7:1:2108:6020:19903 1:N:0:32
AAAGTCGAGGTGCCTAAAGTGGCAACCCAGACTCAGAAGAATGTTGGTGGTGTAGAGCTTCCTGTAGCCGCATGGCGTTCGTACTTAAATATGGAACTAACCATTCCAATTTTCGCTGTCTCTTATACACATCTCCGAGCCCACGAGAC
+
AAAABFBBBBAAGGGGGGGGGFGGGGHGGHHGHHHHGHFHHFHHHHHGGGEFGGHFGHHHGHHFGHHFHEGEEGHAFFGFFFHHHHHGHHGHGH@@FGHHHHFHHGHHGHHHHGEGGGED4FGFGGHFGFFGHHHFGCGGG/<FCCGGA
@M02034:409:000000000-BFKT7:1:2108:12128:19909 1:N:0:32
AAAGTCGAGGTGCCTAAAGTGGCAACCCAGACTCGGAAGGATGTTGGTGGTGTAGAGCTTCCTGTAGCCGCATGGCGTTCGTACTTAAATATGGAACTAACCATTCCAATTTTCGCTGTCTCTTATACACATCTCCGAGCCCACGAGACC
+
AA?3AFAAD2>AFGGGGGGGG4FBFHHGDFHAGBEEAA2EAFFFFFGEFD1BFGGBGFFGFGHFGGEEGEEEEEFHGE@1?EBGFGHGHGDFGB3GHBGHHHHHFHHGHEHHHHGGGGEFGHHFGGBDGGFCF?FGD/B?CGFGG?@?DF
@M02034:409:000000000-BFKT7:1:2108:8801:19910 1:N:0:32
AAAGTCGAGGTGCCTAAAGTGGCAACCCAGACTACGAAGAATGTTGGTGGTGTAGAGCTTCCTGTAGCCGCATGGCGTTCGTACTTAAATATGGAACTAACCATTCCAATTTTCGCTGTCTCTTATACACATCTCCGAGCCCACGAGACC
+
BBBBBFBBBBAAGGGGGGGGGGGHHHHGGHHGHHHGEGFGGHHHHHHEFGFFFFHFHFHHGFHHGFHHHEEFGGHHGGGGFFFHHHHGHHHHHHGGHHHHHHGHHHGHHGHHHGGGGGGHHFHHHHHHFHEHHHHFFGCFGGHGGGGGGF
@M02034:409:000000000-BFKT7:1:2108:14252:19910 1:N:0:32
AAAGTCGAGGTGCCTAAAGTGGCAACCCAGACTGGGTGTGGGGTTGGTGGTGTAGAGCTTCCTGTAGCCGCATGGCGTTCGTACTTAAATATGGAACTAACCATTCCAATTTTCGCTGTCTCTTATACACATCTCCGAGCCCACGAGACC
+
CCCCCFCCCCBBGGGGGGGFGGGHHHHGGHHGHHHHFEFGGGGEEGGEFGEFGHHHHHHHHHHHHHHHHGGGGGHHGGGGGGHHHHHHHHGHHHFHGHHGHHHHHHHHGHHHHHGGGGGHHHHHHHHHGHGHHHGHGGFGGGHGGGGGGE
@M02034:409:000000000-BFKT7:1:2108:14995:19914 1:N:0:32
AAAGTCGAGGTGCCTAAAGTGGCAACCCAGACTTGTGGGACTGTTGGTGGTGTAGAGCTTCCTGTAGCCGCATGGCGTTCGTACTTAAATATGGAACTAACCATTCCAATTTTCGCTGTCTCTTATACACATCTCCGAGCCCACGAGACC
+
BABCAFCCCCCBGGGGGFGGGGGHHHHGGHHGHHHGHGGHHHHHHHHGGGEFFGHGHHHHHHGGGHHHHGGGGGHHGGGGGGHHHHHHHHHHHGFGHHHFHHGHHHFHHHGHHHGGGGGGHHHHHHHHFHFHFGGGDFGGGGHGGGGGGE
@M02034:409:000000000-BFKT7:1:2108:6717:19917 1:N:0:32
AAAGTCGAGGTGCCTAAAGTGGCAACCCAGACTAATAATAATGTTGGTGGTGTAGAGCTTCCTGTAGCCGCATGGCGTTCGTACTTAAATATGGAACTAACCATTCCAATTTTCGCTGTCTCTTATACACATCTCCGAGCCCACGAGACC
+
A>ABBFBBBBBBGGGGGGGFGGGHHHHGGHHGHHHHHHHHHHHHHHHGGGEFBGHHHGHHHHHHGHHHHGGGGGHHGFGGFFHHHHHEHHGHHHHGGHHHHHHHHHHHHHHHHHFFGGGGHGHHHHHHFHHHGHGFDCGCGGHGGGGGGG
@M02034:409:000000000-BFKT7:1:2108:12652:19920 1:N:0:32
AAAGTCGAGGTGCCTAAAGTGGCAACCCAGACTAAGGATCAGGTTGGTGGTGTAGAGCTTCCTGTAGCCGCATGGCGTTCGTACTTAAATATGGAACTAACCATTCCAATTTTCGCTGTCTCTTATACACATCTCCGAGCCCACGAGACC
+
AAAAAFBADBAAFGFGFBGEFFGCCHHEFGHEFFCHHHHHCHGBFFFGGGEEFGBFFBGHFGFFGFHFGEFGGGHHG>EC?EGGHHBFHHFDHHEGHCFFFFFGBFFEDGHHEFGGGFEFFHFGBGGF3C2FCGFGGG/BDFHG<CGDGE
@M02034:409:000000000-BFKT7:1:2108:12631:19925 1:N:0:32
AAAGTCGAGGTGCCTAAAGTGGCAACCCAGACT
+
BBBBBFCCBCBBGGGGGGGGGGGHHHHGGHHGH
@M02034:409:000000000-BFKT7:1:2108:23069:19925 1:N:0:32
AAAGTCGAGGTGCCTAAAGTGGCAACCCAGACTTCTTCGAATGTTGGTGGTGTAGAGCTTCCTGTAGCCGCATGGCGTTCGTACTTAAATATGGAACTAACCATTCCAATTTTCGCTGTCTCTTATACACATCTCCG
+
BABBBFAADBABFGGGGGGDBGGHHHHGGHFGGFGHHFH2GGGHGFAEFEEFHHHFHHHHGHHFGGHHHGGGGGHGGGGGGGEHHH4GFGGGHHHHHHBGHHHHHHHHFHHHHH/EFDFBGFGHBGBHDFHFFGHBA
@M02034:409:000000000-BFKT7:1:2108:11147:19939 1:N:0:32
AAAGTCGAGGTGCCTAAAGTGGCAACCCAGACTCAGACTGCTGTTGGTGGTGTAGAGCTTCCTGTAGCCGCATGGCGTTCGTACTTAAATATGGAACTAACCATTCCAATTTTCGCTGTCTCTTATACACATCTCCGAGCCCACGAGACC
+
ABAAAFABBBA?FGBFFGGFFCGHGHHGGHHGFHHHHHFHCGFFGHEAF?AFFGHFGFFHEGHHFGHDGEECFGHHGEEFGEHHHHHF@GBFGGBEBGFHFGHGFGFHHHHHHHGGGGEGHHGHFGFHHGFFHHHHGGGGCGHGGGGGGC
@M02034:409:000000000-BFKT7:1:2108:27641:19939 1:N:0:32
AAAGTCGAGGTGCCTAAAGTGGCAACCCAGACTCATAATTTGGTTGGTGGTGTAGAGCTTCCTGTAGCCGCATGGCGTTCGTACTTAAATATGGAACTAACCATTCCAATTTTCGCTGTCTCTTATACACATCTCCGAGCCCACGAGACC
+
BBBBBFBBBBAAGGGGCFGGGGGHHHHGGHHGHHHHHHHHHHGHGGGGGGEGHHHHHHHHHGHHGHHGHEGEGGHHGGGGGGHHHHHHHHHHHHHGHHGGHHFHHHHHHHHHHHGGGGFHFFHHHHGFHFFHFGHHGCGGGGHGGGGGGG
@M02034:409:000000000-BFKT7:1:2108:4964:19943 1:N:0:32
AAAGTCGAGGTGCCTAAAGTGGCAACCCAGACTGAGGAGGGGGTTGGTGGTGTAGAGCTTCCTGTAGCCGCATGGCGTTCGTACTTAAATATGGAACTAACCATTCCAATTTTCGCTGTCTCTTATACACATCTCCGAGCCCACGAGACC
+
BBBAAFBBBBBBGGGGGGGGGGGGHHHGGHHGHHHHG3E2A2EFEFEAFGEFHHHHGGHHHHHHHHFGHGGGGGHHGGGGGGHHHHEGHHHEHHHHHHGHHHHHHHGHFGHHHGGGGGGHHHHHHHHGGFFFCGEHGGGGGGHGGGGGGE
@M02034:409:000000000-BFKT7:1:2108:27620:19943 1:N:0:32
AAAGTCGAGGTGCCTAAAGTGGCAACCCAGACTCATAAT
+
AA@1ADA11>>AFCG1BE1FGFE01AFEFC0AEGHCA2F
@M02034:409:000000000-BFKT7:1:2108:27559:19946 1:N:0:32
AAAGTCGAGGTGCCTAAAGTGGCAACCCAGACTTGTCATTCTGTTGGTGGTGTAGAGCTTCCTGTAGCCGCATGGCGTTCGTACTTAAATATGGAACTAACCATTCCAATTTTCGCTGTCTCTTATACACATCTCCGAGCCCACGAGACC
+
BBBBBFABBBAAFGGGGGGGGGGHHHHGE22FFHHHHBGHHHHHHGFEFGAFGEHEHBGHHFHHEFHBGECAEEHAEEGFF?CGHHHFHHHBGHBGHHHHGFFHHHGFFHHHH4EAFEEFGHGFFHGHFFFFHHHBG??CGGEFGFGGCF
@M02034:409:000000000-BFKT7:1:2108:26572:19948 1:N:0:32
AAAGTCGAGGTGCCTAAAGTGGCAACCCAGACTTGTAGGGGTGTTGGTGGTGTAGAGCTTCCTGTAGCCGCATGGCGTTCGTACTTAAATATGGAACTAACCATTCCAATTTTCGCTTCTCTTATACACATCTCCGAGCCCACGAGACCA
+
AAAABFBBBBABGFGGGFGGGGGFHHHGGHHGGGHFHFHGGGGGGHGGGGFFGDHFHHHHHFHHGHHFGFGEGGHFEEFGGGHHHHHFHGGHHHFHFHHHHHFFHHHHHHHHHHGFGHGHHHHHHFDDHGHHHGFDCGCCEGGGGGGFC<
@M02034:409:000000000-BFKT7:1:2108:19042:19949 1:N:0:32
AAAGTCGAGGTGCCTAAAGTGGCAACCCAGACTTGTGGTGAGGTTGGTGGTGTAGAGCTTCCTGTAGCCGCATGGCGTTCGTACTTAAATATGGAACTAACCATTCCAATTTTCGCTGTCTCTTATACACATCTCCGAGCCCACGAGACC
+
AAAAAFBADBABGGGGGGGGGGFHHHHGGHGGHHHHHGHGGGHHFHGEGGEFGHHFHHHHHHHHHHHHHGGGGGHHGGGGGGHHHHFGGHHHHHGHGHGFHHHHHHHGHHHHHGFFGGFFHHHHEHHFBGHHGGEGG?FCGGHGGGGCGE
@M02034:409:000000000-BFKT7:1:2108:22153:19951 1:N:0:32
AAAGTCGAGGTGCCTAAAGTGGCAACCCAGACTGTGAAGGGTGTTGGTGGTGTAGAGCTTCCTGTAGCCGCATGGCGTTCGTACTTAAATATGGAACTAACCATTCCAATTTTCGCTGTCTCTTATACACATCTCCGAGCCCACGAGACC
+
AABBAFBBBBBBGGGGFGGFGGGHHDHGGHHGHHHHHHGHGGFFFHHFFGEFGFHFHHHHHHHHGFHHHGGEGGHHGGGGFEFHHHHGHHFHHHFGHHGHHHHHHHGFHFHHHHGGGGEFHHHHHGHGH2GHHGFHGGGG/FHGGCGCAC
@M02034:409:000000000-BFKT7:1:2108:13186:19954 1:N:0:32
AAAGTCGAGGTGCCTAAAGTGGCAACCCAGACTCAGCCGGGGGTTGGTGGTGTAGAGCTTCCTGTAGCCGCATGG
+
ABBBAFBBBBAAGGGGCGGGGGGGHHFGGHHGHFHCF3AECFGGGF0EEEGGE3B3FB3B3FG33B@43?E/?EE
@M02034:409:000000000-BFKT7:1:2108:21780:19954 1:N:0:32
AAAGTCGAGGTGCCTAAAGTGGCAACCCAGACTAAGAATGATGTTGGTGGTGTAGAGCTTCCTGTAGCCGCATGGCGTTCGTACTTAAATATGGAACTAACCATTCCAATTTTCGCTGTCTCTTATACACATCTCCGAGCCCACGAGACC
+
BBCCBFCCCCBBGGGGGGGGGGGHHHHGGHHGHHHHHHHHHHHGHHHEFGAFFGGHHHHHHHHHHHHHGEEGGGHHGGGGGFHHHHHHHHHHHHHGGHHHHHHHHHGHHHHHHFGGGGGHHHHHHHHFHHHHHHFHGGGGGGHGGCGGGG
@M02034:409:000000000-BFKT7:1:2108:10619:19955 1:N:0:32
AAAGTCGAGGTGCCTAAAGTGGCAACCCAGACTGGTAGGACGGTTGGTGGTGTAGAGCTTCCTGTAGCCGCATGGCGTTCGTACTTAAATATGGAACTAACCATTCCAATTTTCGCTGTCTCTTATACACATCTCCGAGCCCACGAGAC
+
BBCCAFCCCCCCGGGGGGGGFGGHHHHGGHHGHCFHGBE3AAFEEGGEE?EFFFHFGDHG5FGHEGHFFFGEFGHAEEEFE>FEGHHGBHHFFF3BEFGH30?BEFFDFGHHHF?EDADGHGHHHHHGHHHHHHHHGFCFDGGGGGGGG
@M02034:409:000000000-BFKT7:1:2108:26588:19957 1:N:0:32
AAAGTCGAGGTGCCTAAAGTGGCAACCCAGACTTGT
+
A@AAAF?A>D>1BFD1AGFFGFF0FAFEC0CGB21B
@M02034:409:000000000-BFKT7:1:2108:4955:19960 1:N:0:32
AAAGTCGAGGTGCCTAAAGTGGCAACCCAGACTGAGGAGGGGGTTGGTGGTGTAGAGCTTCCTGTAGCCGCATGGCGTTCGTACTTAAATATGGAACTAACCATTCCAATTTTCGCTGTCTCTTATACACATCTCCGAGCCCACGAGAC
+
BBBBBFBBBDABGGGBGFGBGGGFHHHGGHHGHCGHD3B?22EAEFGFGGFGHFHHHHGHHHHHHFGHHGGGFGHHGGGGGGHHHHHHDFFHHHFHFFGGHHGHHHHHFGGHHFDBGGGFHFHHFHHHGHEHEGGDECGGGGHGGG?<E
@M02034:409:000000000-BFKT7:1:2108:7385:19971 1:N:0:32
AAAGTCGAGGTGCCTAAAGTGGCAACCCAGACTAATAAGCAGGTTGGTGGTGTAGAGCTTCCTGTAGCCGCATGGCGTTCGTACTTAAATATGGAACTAACCATTCCAATTTTCGCTGTCTCTTATACACATCTCCGAGCCCACGAGACC
+
CCCCCFCCCCCCGGGGGGGGGGGHHHHGGHHGHHHHHHHHGHHHHHGGGGGGHHHHHHHHHHHHHHHHGGGGGGHHGGGGGGHHHHHGHHHHHHHGHHGHHHGHHHGHHHHHHHGGGGGGGHHHHHHHFHFHGHHHGCGGGGGGGGGGGC
@M02034:409:000000000-BFKT7:1:2108:4927:19977 1:N:0:32
AAAGTCGAGGTGCCTAAAGTGGCAACCCAGACTGGGTCGACTGTTGGTGGTGTAGAGCTTCCTGTAGCCGCATGGCGTTCGTACTTAAATATGGAACTAACCATTCCAATTTTCGCTGTCTCTTATACACATCTCCGAGCCCACGAGACC
+
BBBBAFBADDAAGGGGGGGGGGGGHHHGGHHGHHHHHHGGGGGGHHHDGGEFGHHFFHGGHHHHHHHHHGGGGGHHGGGGGGHHHHHHHHHHGHFGFGFFHHGHHHHHHHGHGHGGGGDHHHHHHHHHFHHFHHBGGFGGGGHGGGGGGG
@M02034:409:000000000-BFKT7:1:2108:12105:19987 1:N:0:32
AAAGTCGAGGTGCCTAAAGTGGCAACCCAGACTAAGCAGAGTGTTGGTGGTGTAGAGCTTCCTGTAGC
+
CBBCCFCCCBBCGGGGGGGGGGGHHHHGGHHGHDAGBAGCGDHHHHFAA2EA13F5D53A5FBAF555
@M02034:409:000000000-BFKT7:1:2108:15849:19988 1:N:0:32
AAAGTCGAGGTGCCTAAAGTGGCAACCCAGACTGATCGTGGTGTTGGTGGTGTAGAGCTTCCTGTAGCCGCATGGCGTTCGTACTTAAATATGGAACTAACCATTGCAATTTTCGCTGTCTCTTATACACATCTCCGAGCCCACGAGACC
+
BBCCBFCCCBBAGGGGGGGGGGGHHHHGGHHGHHFHHGHGGHGHGHHEFGEFHFHFGFHHDFHHHGHFFFGFGGHHGGGGFEFEHHHHHHHFHHFEFHHFFGEHHHHGHHHHHHGGGGGHHHHGHHHHFHHFGHHFGGGGGGHGGGGGGA
@M02034:409:000000000-BFKT7:1:2108:11993:19988 1:N:0:32
AAAGTCGAGGTGCCTAAAGTGGCAACCCAGACTGGGAGTGCTGTTGGTGGTGTAGAGCTTCCTGTAGCCGCATGGCGTTCGTACTTAAATATGGAACTAACCATTCCAATTTTCGCTGTCTCTTATACACATCTCCGAGCCCACGAGAC
+
BBCCCFCBCCBBGGGGGGGGGGGHHHHGGHHGHF2F222BGFGHHHHEFGGFFFHFGGFHHHHHHHHFFFGGGGHAFEGGGEFGHHHHHHHGHHBGFHHHBGDGDFFFFGFHHGGGGGEFFHGG4FHFHFFCGHHDD?GGGEHF@CGGD
@M02034:409:000000000-BFKT7:1:2108:26351:19990 1:N:0:32
AAAGTCGAGGTGCCTAAAGTGGCAACCCAG
+
A?3ABFA3>AAAFFGFGGGGFBFGFHHG2F
@M02034:409:000000000-BFKT7:1:2108:4913:19992 1:N:0:32
AAAGTCGAGGTGCCTAAAGTGGCAACCCAGACTGGGTCGACTGTTGGTGGTGTAGAGCTTCCTGTAGCCGCATGGCGTTCGTACTTAAATATGGAACTAACCATTCCAATTTTCGCTGTCTCTTTTACACATCTCCGAGCCCACGAG
+
BBCCBFAACCCAGGGGGGGGGGGHHHHGGHFCCG223AA2ABEHB3AEC?FEAEGBFFBF5BDGBBFE@EE0EEC1>E@F?E2?FGFFEGHDEF33FFGH303BB4F4?GFHF?/?EA/??3DD3BB?D?2CGDF@//<@@/GG//<
@M02034:409:000000000-BFKT7:1:2108:17094:19995 1:N:0:32
AAAGTCGAGGTGCCTAAAGTGGCAACCCAGACTCAGCATCTGGTTGGTGGTGTAGAGCTTCCTGTAGCCGCATGGCGTTCGTACTTAAATATGGAACTAACCATTCCAATTTTCGCTGTCTCTTATACACATCCCGAGCCCACGAGACCA
+
BBCCCFABCCBCGGGGGGGFGGGGHHHGGHHGHHHHHHHHHHHHHGGGGGGGGFHDHGHHFHHHHFHFFGGCGGHHGEGGGEGHHHHHHHHHHH3FFGHHFCFGHHGGHHFHHGEGGFEGFHGHFGGFGHGEHHHGGGGGEHGG?FGGGE
@M02034:409:000000000-BFKT7:1:2108:26131:19999 1:N:0:32
AAAGTCGAGGTGCCTAAAGTGGCAACCCAGACTGAGAATAAGGTTGGTGGTGTAGAGCTTCCTGTAGCCGCATGGCGTTCGTACTTAAATATGGAACTAACCATTCCAATTTTCGCTGTCTCTTATACACATCCCGAGCCCACGAGACCA
+
BBCCBFBCCCCBGGGGGGGGGGGHHHHGGHHGHHHHHHHHHHHGHHGGGGGFFFHFHHHHHHHHGFHGGEGGGGHHGGGGGFGHHHHHHHHHHHFFHHHHGHFHHHGGHGHHHHGGGGGHHHHHHHHHFGGHHHEGFCGGGGGGGGGGGB
@M02034:409:000000000-BFKT7:1:2108:28506:20002 1:N:0:32
AAAGTCGAGGTGCCTAAAGTGGCAACCCAGACTACTCCGCAGGTTGGTGGTGTAGAGCTTCCTGTAGCCGCATGGCGTTCGTACTTAAATATGGAACTAACCATTCCAATTTTCGCTGTCTCTTATACACATCTCCGAGCCCACGAGACC
+
BBBABFBBDBAAFGGFGGGGGFFCEHFEGHHGHG3FHHE22AEHHHGEFEEFHFHEHFGHHCGFGHHHHGGCEGHHGFGCEE1GEHHDFFFHHHGHFFFGGFHHHHGGHGHHHGGFGGGHHHHFFFGGFHHHHHGFG/CGGGHED/CFEC
@M02034:409:000000000-BFKT7:1:2108:15024:20004 1:N:0:32
AAAGTCGAGGTGCCTAAAGTGGCAACCCAGACTGTTGATCATGTTGGTGGTGTAGAGCTTCCTGTAGCCGCATGGCGTTCGTACTTAAATATGGAACTAACCATTCCAATTTTCGCTGTCTCTTATACACATCTCCGAGCCCACGAGACC
+
BBBBBFBBBBBBGFGGGCGGGGGHHHHGAG2FHHHHHGHHFGHGH5GAFAEAGFHHHHHHHHHHEGHFGEECGEGFEEGGGGHGEHHBGHFHHG3FCGHF@13BGHBF4FGGHD@AEEEHHFHHBGBHEHBFFFEGGC/<CFHGGCGGFE
@M02034:409:000000000-BFKT7:1:2108:28213:20009 1:N:0:32
AAAGTCGAGGTGCCTAAAGTGGCAACCCAGACTTCGGCGACTGTTGGTGGTGTAGAGCTTCCTGTAGCCGCATGGCGTTCGTACTTAAATATGGAACTAACCATTCCAATTTTCGCTGTCTCTTATACACATCTCCGAGCCCACGAGACC
+
AA?AAFBBBBABGGFGGFFFGFACFGH?FACFHF52A?E2EEGGHGHGGGEFFGHEDFHHHGHFGHHHHGCGGGHGGGGEEE1GFHHFGHFHHHGGHH?FGGFHHHHHFGHHHGGGGGFFHHHHHH2>FFGHFHHFGDC?GFHGC?DCDF
@M02034:409:000000000-BFKT7:1:2108:18078:20018 1:N:0:32
AAAGTCGAGGTGCCTAAAGTGGCAACCCAGACTAATGCTCGTGT
+
AA?AAB1A@D1A1FFFFDGFG1A0AGH0B0GGFBGBG121AA/B
@M02034:409:000000000-BFKT7:1:2108:6245:20021 1:N:0:32
AAAGTCGAGGTGCCTAAAGTGGCAACCCAGACTAATGAGAAGGTTGGTGGTGTAGAGCTTCCTGTAGCCGCATGGCGTTCGTACTTAAATATGGAACTAACCATTCCAATTTTCCTGTCTCTTATACACATCTCCGAGCCCACGAGACCA
+
BAABBFABAD2AFGGFGGGGGGGHGHH2FHDGFFHHHGGFHHAF3GCGGCEFGGGFGFDHFHHFFGHHHG?EFFHHG>EFEFGHHHHFHFHHHGGGFFGFFHGGEGFFHHHEHFHGHGGGGHHGHGHHHBGHFFFGGGG@EHGGGGGGFH
@M02034:409:000000000-BFKT7:1:2108:8908:20021 1:N:0:32
AAAGTCGAGGTGCCTAAAGTGGCAACCCAGACTGGGTGTGGGGTTGGTGGTGTAGAGCTTCCTGTAGCCGCATGGCGTTCGTACTTAAATATGGAACTAACCATTCCAATTTTCGCTGTCTCTTATACACATCTCCGAGCCCACGAGAC
+
CBCCCFCBCBAAGGGGGGGFGGGHHHHGGHHGH32F3BE22BEFFGGGFGEFHFHHHHHHHHHHGHHHHGGGGGHHGGGGGGHHHHHHHHHHHHHHGHHHHHGHHHHHHHHHHHGGGGGHHGHHHHHHHGHHHHHFGGGGGGHGGCC.E
@M02034:409:000000000-BFKT7:1:2108:3655:20022 1:N:0:32
AAAGTCGAGGTGCCTAAAGTGGCAACCCAGACTACTAATAATGTTGGTGGTGTAGAGCTTCCTGTAGCCGCATGGCGTTCGTACTTAAATATGGAACTAACCATTCCAATTTTCGCTGTCTCTTATACACATCTCCGAGCCCACGAGACC
+
BBBBADAADBAAGGGGGGGGGGGHGFHGGHHGHHHHHHHHHHHHHHHFGGEFGHHGHHHHGHHHGHHHHGGGGGHHGEGGEFHGHHHHHHGHHHHGHHGFHHGHHHHFGGHHHHFGGGGFHHFHHGFGHHHH2FGFGCCCGGEGGGGGGF
@M02034:409:000000000-BFKT7:1:2108:17482:20023 1:N:0:32
AAAGTCGAGGTGCCTAAAGTGGCAACCCAGACTAATAATAGTGTTGGTGGTGTAGAGCTTCCTGTAGCCGCATGGCGTTCGTACTTAAATATGGAACTAACCATTCCAATTTTCGCTGTCTCTTATACACATCTCCGAGCCCACGAGACC
+
BABBBFBBBBABGGGGGFGGGGGGHHHGGHHGHHHHHHHBGHHHHHHEFGFFHHHHHHHHHHHHHHHHHGGGGGHGGGGGFFHHHHHGHHHHHHHHFHGHHHGHHHHHHHHHHHGGGGGHHGHHHHHHHHHHHHHHGGGGGGHGGCCEDF
@M02034:409:000000000-BFKT7:1:2108:5241:20025 1:N:0:32
AAAGTCGAGGTGCCTAAAGTGGCAACCCAGACTCGTGATAAGGTTGGTGGTGTAGAGCTTCCTGTAGCCGCATGGCGTTCGTACTTAAATATGGAACTAACCATTCCAATTTTCGCTGTCTCTTATACACATCTCCGAGCCCACGAGACC
+
BBBBAFBBBDAAGGGGGGFFGGGHHHHGGHHGHGGHHHHHHHHFGHGGGGFFHHHHHHHHHGHHGHHHHFGFGGHHGGGGGFHHHHHHHHGHHHHGGHGFHHGHHHHGHHHHHHGGGGGHHHHHHHGHFGFHHHGFGGGGGGHGGGGGGF
@M02034:409:000000000-BFKT7:1:2108:12699:20027 1:N:0:32
AAAGTCAGGTGCCTAAAGTGGCAACCCAGACTAAGGCGGATGTTGGTGGTGTAGAGCTTCCTGTAGCCGCATGGCGTTCGTACTTAAATATGGAACTAACCATTCCAATTTTCGCTGTCTCTTATACACATTCCGAGCCCACGAGACCAG
+
>>AA>BDFFFFFGGGFGGGFGAGGGGFAHHGFHFHHCGFFFCCGGFBFEAFA3EFFHFHGGHGGHHGBEE@EEHFF1EEF?2CFHHFEGFGHHDFBGFFCEGFHHEGEGEGFFE/EE?B3FDGDG3BF?FHFGBGDC?CFEFGCCFD.FC
@M02034:409:000000000-BFKT7:1:2108:21749:20028 1:N:0:32
AAAGTCGAGGTGCCTAAAGTGGCAACCCAGACTCATCCGTCGGTTGGTGGTGTAGAGCTTCCTGTAGCCGCATGGCGTTCGTACTTAAATATGGAACTAACCATTCCAATTTTCGCTGTCTCTTATACACATCTCCGAGCCCACGAGACC
+
BBABBFCCCDAAGGGGGGGGGGGHHHHGGHHGHHHHHHGFHGGGGGGFFGEFGHHFHHGHHHHHHGHHHGGEGGHHGGGGGGHHHHHHHHHHHHHHHHHHHHHHHHHHHHGHHFGGGGDHGFHHHHGEHHHHGFHGGGGGGGHGGGGGGG
@M02034:409:000000000-BFKT7:1:2108:23326:20030 1:N:0:32
AAAGTCGAGGTGCCTAAAGTGGCAACCCAGACTGATAAGACTGTTGGTGGTGTAGAGCTTCCTGTAGCCGCATGGCGTTCGTACTTAAATATGGAACTAACCATTCCAATTTTCGCTGTCTCTTATACACATCTCCGAGCCCACGAGACC
+
CCCCCFCCCCABGGGGGGGGGGGHHHHGGHHGHHHHHHHHHHFHHGGGGGEFFHHHHHHHGHHHHHHHHEGFGGHHGGGGGGHHHHHGHHHHGFGFFHHFHHHHHHGHHHHHHHGGGGGGHHHHHHHHHHDHFGGHG?DG@FHGGGGGGG
@M02034:409:000000000-BFKT7:1:2108:21604:20037 1:N:0:32
AAAGTCGAGGTGCCTAAAGTGGCAACCCAGACTGCGTTGGTGGTTGGTGGTGTAGAGCTTCCTGTAGCCGCATGGCGTTCGTACTTAAATATGGAACTAACCATTCCAATTTTCGCTGTCTCTTATACACATCTCCGAGCCCACGAGAC
+
AABBBFBBBBBAGGGGGFGFFGFFHHHGGHHG3GFAAEEGBFEEFFGGEGGGHHHFHGHEFFFEBFHFFEGCGGHEFEFAEEFEGHFHHHH4GHEBFHBCC0DFFFHB4EGEHBGGGGDGEFGHFFHHGGHFFFGBA/B@CFEFDGGDG
@M02034:409:000000000-BFKT7:1:2108:6508:20038 1:N:0:32
AAAGTCGAGGTGCCTAAAGTGGCAACCCAGACTCATGGGCATGTTGGTGGTGTAGAGCTTCCTGTAGCCGCATGGCGTTCGTACTTAAATATGGAACTAACCATTCCAATTTTCGCTGTTCTTATACACATCTCCGAGCCCACGAGACCA
+
BBBBBFAADD2AGFGGGGGGGGGHHHHGGGHGHFGHHHHHHHHGFFHEGGGFG3GDHGHHFHHHFDGFGFG0EGHFGEFGF>FGHGDEEFGHHGB3GBGHFFBGBFHEGGDGHB@FGFFHHHHFHFFFFFGFHHHGGGFFEEADCGF?A?
@M02034:409:000000000-BFKT7:1:2108:8914:20047 1:N:0:32
AAAGTCGAGGTGCCTAAAGTGGCAACCCAGACTAGGTCGCAGGTTGGTGGTGTAGAGCTTCCTGTAGCCGCATGGCGTTCGTACTTAAATATGGAACTAACCATTCCAATTTTCGCTGTCTCTTATACACATCTCCGAGCCCACGAGACC
+
AAAAAFAA@>>A1FGG1BGA1BFFGFFGGAFFFGEFFGGC/AEBGHGEFEEFEBGHHGHHHGFFFHHFHGG?EGHHGG/FEG0GHHFFDGFHHH1GFHH1GGEGHFBGFGFBGGGCFGFFHHHGGHFHEHBFFFBDC@@??AEF/>/AEF
@M02034:409:000000000-BFKT7:1:2108:13685:20049 1:N:0:32
AAAGTCGAGGTGCCTAAAGTGGCAACCCAGACTAATAATCAGGTTGGTGGTGTAGAGCTTCCTGTAGCCGCATGGCGTTCGTACTTAAATATGGAACTAACCATTCCAATTTTCGCTGTCTCTTATACACATCTCCGAGCCCACGAGACC
+
CCCCCFCCCCBAGGGGGGGGGGGGHHHGGHHGHHHHHHHHHHHGHHGGGGEFFGHFHHHHHHHHHHHHHGGGGGHHGGGGGGHHHHHGHHHHHHHFHHGFHHGHHHGHHHHHHHGGGGGGHHGHHHHHFHGHFHHHGFGGGGHGGGGGGG
@M02034:409:000000000-BFKT7:1:2108:9047:20050 1:N:0:32
AAAGTCGAGGTGCCTAAAGTGGCAACCCAGACTAAGGATCCGGTTGGTGGTGTAGAGCTTCCTGTAGCCGCATGGCGTTCGTACTTAAATATGGAACTAACCATTCCAATTTTCGCTGTCTCTTATACACATCTCCGAGCCCACGAGACC
+
AABBBFABCCBBGGGGGGGGGGGGHHHGGHHGHHHHHHHHGHGGGGGGGGEFFGHHHGHHGHHFGHHHHEFEGGHGGGGGFFHHHHHHHHHHHHGHHHHHHHHHGHHHHHGHHHGGGGGGHEHHGHGGHHFHEHHHGGGGGGHGGGGGGE
@M02034:409:000000000-BFKT7:1:2108:16769:20050 1:N:0:32
AAAGTCGAGGTGCCCTAAAGTGGCAACCCAGACTACTCCTCAGGTTGGTGGTGTAGAGCTTCCTGTAGCCGCATGGCGTTCGTACTTAAATATGGAACTAACCATTCCAATTTTCGCTGTCTCTTATACACATCTCCGAGCCCACGAGAC
+
?3AAA53>D2A4FEBGFG4FFEHFFGHHGCDFFHHFHHHHHHGHHFHGDCEAFFGHHGFHFFGHHGHHFHEGGGGGF@EEFEAGHHHEFHHGHFHB3EFFFGFGHHHHHHHHGHHC?EGFDGBGHHGHDBGGHFGHH/DGGCFHGCGGGG
@M02034:409:000000000-BFKT7:1:2108:21600:20056 1:N:0:32
AAAGTCGAGGTGCCTAAAGTGGCAACCCAGACTGCGTTGGTGGTTGGTGGTGTAGAGCTTCCTGTAGCCGCATGGCGTTCGTACTTAAATATGGAACTAACCATTCCAATTTTCGCTGTCTCTTATACACATCTCCGAGCCCACGAGACC
+
AAABAFBBCCBBGGGGGGGGGGGHHHHGGHHGHHHGEGGGAFEFGGGGGGEFAFHFHHHHHHHHHHHHHGGGGGHFGGGGGEHHHHHGHHHHHHFFHHHHHFFHGHGGHHFHHDGGGGFHHHHHHFHFFFHHHHHGGC?CGGEGGCGGFE
@M02034:409:000000000-BFKT7:1:2108:10119:20071 1:N:0:32
AAAGTCGAGGTGCCTAAAGTGGCAACCCAGACTCAGAAGAATGTTGGTGGTGTAGAGCTTCCTGTAGCCGCATGGCGTTCGTACTTAAATATGGAACTAACCATTCCAATTTTCGCTGTCTCTTATACACATCTCCGAGCCCACGAGACC
+
BBBBBFBBBBABFGGGGGGGGGGGHHHGGHHGHGHHHHHHHHHHHHGFFGEFGHHGHHHGHHHHHHHHHGGGGGHHGGGGGGHHHHHHHHHHHHFHGHHHHHHHHHGHHHHHHHGGGGGGHHHHHHHHGHGHHHHGGGGGGGHGGGGGGF
@M02034:409:000000000-BFKT7:1:2108:3625:20076 1:N:0:32
AAAGTCGAGGTGCCTAAAGTGGCAACCCAGACTTCTCCTCCTGTTGGTGGTGTAGAGCTTCCTGTAGCCGCATGGCGTTCGTACTTAAATATGGAACTAACCATTCCAATTTTCGCTGTCTCTTATACACATCTCCGAGCCCACGAGACC
+
BBBBBFBBBBBBGGGGFGGGGGFGHHHGGHHGH55AFGHH3BGGHHHGGGFGHHHHHHHHHGHHHHHHHGGGGGHHGGGGGGHHHHHFGGGHHHFGHHHHHHHHGHFFFGHHHHGGGGEHHHHHHHHHFHGFFHGHFCCCGEHGGGGGGG
@M02034:409:000000000-BFKT7:1:2108:24696:20076 1:N:0:32
AAAGTCGAGGTGCCTAAAGTGGCAACCCAGACTACTCAGGCGGTTGGTGGTGTAGAGCTTCCTGTAGCCGCATGGCGTTCGTACTTAAATATGGAACTAACCATTCCAATTTTCGCTGTCTCTTATACACA
+
A?AA3BAAD?2ABGGDCAGBEFFHHHGGGAEGHHGHHHFG3EEEEA0AAE1BGHHHE5BGD3FGFGHFG?EEFGGEE?/?EEHEHG4B?DGHBGBF3FBEFGFGHFFF4BGHHB@C<</FDEFHDDB2@1@
@M02034:409:000000000-BFKT7:1:2108:15817:20079 1:N:0:32
AAAGTCGAGGTGCCTAAAGTGGCAACCCAGACTCATAAGAAGGTTGGTGGTGTAGAGCTTCCTGTAGCCGCATGGCGTTCGTACTTAAATATGGAACTAACCATTCCAATTTTCGCTGTCTCTTATACACATCTCCGAGCCCACGAGAC
+
BBBCCFCCCCABGGGGGGGFGGGHHHHGGHHGHHHHHHHHGHHFGHGEFGEFFGHHHHHHHHHHHHHHHGGGGGHGGGGGGFHHHHHHHHGHHHHHGHHGHGHHHHHGHHHHGFGGGGFHHHHHFHHHFHHHHGHHGGGGGGHGGGGGG
@M02034:409:000000000-BFKT7:1:2108:3746:20081 1:N:0:32
AAAGTCGAGGTGCCTAAAGTGGCAACCCAGACTCAGATGCATGTTGGTGGTGTAGAGCTTCCTGTAGCCGCATGGCGTTCGTACTTAAATATGGAACTAACCATTCCAATTTTCGCTGTCTCTTATACACATCTCCGAGCCCACGAGACC
+
11A1ADAA>@AAGGGGCFFGGBFHBGGGGCHFHHHHDHHHHHBGG2FEGGEFGHHHHHHGHHHFHHHHH?GGGGGHGGEGGGFFHGBBFGEFEBFGFFFGHHHHHHEG>FHHHHCGGAGHHFHFGHHHHFBFFHHH//@CCFC</A@GGA
@M02034:409:000000000-BFKT7:1:2108:24679:20089 1:N:0:32
AAAGTCGAGGTGCCTAAAGTGGCAACCCAGACTACT
+
CCCCCFCCCBCCGGGGGGGGGGGHHHHGGHHGHB35
@M02034:409:000000000-BFKT7:1:2108:6416:20091 1:N:0:32
AAAGTCGAGGTGCCTAAAGTGGCAACCCAGACTCGGGTGGGGGTTGGTGGTGTAGAGCTTCCTGTAGCCGCATGGCGTTCGTACTTAAATATGGAACTAACCATTCCAATTTTCGCTGTCTCTTATACACATCTCCGAGCCCACGAGACC
+
AAAAAFAADBABGGGGGGGGGGGFFFGGGHGGHGGGG2AEFGGEFGGEFEEFFGGFGEHHGHHHHGHHHEGFGGHAEEFEFEHHHHHGHHGHHHFFFGEHHFHHHHHFHHHHHHCDGGEGHFHHGFFGFGFFFGFGDGC??FHGG-CD.C
@M02034:409:000000000-BFKT7:1:2108:26483:20092 1:N:0:32
AAAGTCGAGGTGCCTAAAGTGGCAACCCAGACTGTGATTGGGGTTGGTGGTGTAGAGCTTCCTGTAGCCGCATGGCGTTCGTACTTAAATATGGAACTAACCATTCCAATTTTCGCTGTCTCTTATACACATCTCCGAGCCCACGAGACC
+
CCCCCFCCCCCCGGGGGGGGGGGHHHHGGHHGHHHHHHHHHHGFGGGGGGFGHHHHHHHHHHHHHHHHHGGGGGHHGGGGGGHHHHHHHHHHHHHHGHGHHHGHHHHHHHHHHHGGGGGHHHHHHHHHHHHHHHHHGCGCGGHEGGGDGF
@M02034:409:000000000-BFKT7:1:2108:3732:20094 1:N:0:32
AAAGTCGAGGTGCCTAAAGTGGCAACCCAGACTCAGATGCATGTTGGTGGTGTAGAGCTTCCTGTAGCCGCATGGCGTTCGTACTTAAATATGGAACTAACCATTCCAATTTTCGCTGTCTCTTATACACATCTCCGAGCCCACGAGACC
+
CCCCCFCCCCBCGGGGGGGGGGGHHHHGGHHGHHGHHHHHHHHHHHHEGGFFHHHHGGHHHHHFHHHHHGGGGGHFFFGGFFHHHHHGHHGHHHGFGGFFHHFHHHHHHGHHHGEEGGGGHHHHHHGHGHFHFGGGDGGGGFHGC/ADFG
@M02034:409:000000000-BFKT7:1:2108:25996:20094 1:N:0:32
AAAGTCGAGGTGCCTAAAGTGGCAACCCAGACTCTGACTGATGTTGGTGGTGTAGAGCTTCCTGTAGCCGCATGGCGTTCGTACTTAAATATGGAACTAACCATTCCAATTTTCGCTGTCTCTTATACACATCTCCGAGCCCACGAGACC
+
AABCAFABCCABGGGGGGGEGGGHGHHGGHHGHHHHHHHHGHHHHHHEFGEFGGHHHHHHHHHGFFHFGEEEEFHFGEGFEFGHHHFGHHHHHHGHFHFFFHFHHHHFHHGHHHEEFGGHEFHHHHHHEGFHGGFGDDGD@FGGCFGGGF
@M02034:409:000000000-BFKT7:1:2108:27342:20102 1:N:0:32
AAAGTCGAGGTGCCTAAAGTGGCAACCCAGACTCCGGCGCCTGTTGGTGGTGTAGAGCTTCCTGTAGCCGCATGGCGTTCGTACTTAAATATGGAACTAACCATTCCAATTTTCGCTGTCTCTTATACACATCTCCGAGCCCACGAGACC
+
AAAAAFABBBAAGGGGFGGGGGGHHHHGGHHGHHHEAEGGGGEAFGGFF?EFFBHB@GHHFHHHHFHFHGE>EF?BEEFEE1FGHHHHFHHGHF3DFFHH3C3GGDFFFGGHHDD/E<??FHGGGDFGDFGHHHFDECCCGFHGG-CDDF
@M02034:409:000000000-BFKT7:1:2108:21626:20104 1:N:0:32
AAAGTCGAGGTGCCTAAAGTGGCAACCCAGACTCAGCCTACTGTTGGTGGTGTAGAGCTTCCTGTAGCCGCATGGCGTTCGTACTTAAATATGGAACTAACCATTCCAATTTTCGCTGTCTCTTATACACATCTCCGAGCCCACGAGACC
+
CCCCCFBBCCCCGGGGGGGFGGGHHHHGGHHGHFHHFHHC2FHHHHHEFGGFHHHHHHHHHHHHHHHHHGGGGGHHGGGGGFHHHHHHHHHHHGGHGHGHHHHHHHHHHHHHHHGGGGGHHGHHHHHHHHHHHHHFGCGGGGHGGGGGGG
@M02034:409:000000000-BFKT7:1:2108:14262:20106 1:N:0:32
AAAGTCGAGGTGCCTAAAGTGGCAACCCAGACTGGGTGTCAGGTTGGTGGTGTAGAGCTTCCTGTAGCCGCATGGCGTTCGTACTTAAATATTGAACTAACCATTCCAATTTTCGCTGTCTCTTATACACATCTCCGAGCCCACGAGACC
+
CCCCCFBCCCCCGGGFGGGGGGGHHHHGGHHGHHHHBEFFDFHHHHGEFGGGHHHHHHHHHHHHHHHHHGGGGGHHGGGGGGHHHHHHHHHH4FFGHHHGHHHHHHHHHHHHHGEGGGGHHHHHGHHHHHHHHGHHGGGGGGHGGGGGGG
@M02034:409:000000000-BFKT7:1:2108:25329:20108 1:N:0:32
AAAGTCGAGGTGCCTAAAGTGGCAACCCAGACTCCTCAGCAGGTTGGTGGTGTAGAGCTTCCTGTAGCCGCATGGCGTTCGTACTTAAATATGGAACTAACCATTCCAATTTTCGCTGTCTCTTATACACATCTCCGAGCCCACGAGAC
+
CCCCCFBCBCBCGGGGGBGFGGGHHHHGFHGGH3BB23FGFGHGFGEEGGGFHHHFHHHHHHHGHFHHHGGEEGHGFGGGGGHHHHHFHHHGGE3FFGGHFGFGHHGHEGHHHHGGGFFHHHHHHHD33FF22DGFAB@BFE/F?CGAF
@M02034:409:000000000-BFKT7:1:2108:6546:20109 1:N:0:32
AAAGTCGAGGTGCCTAAAGTGGCAACCCAGACT
+
A?AAAFA?DDAACGGGGBFFGGEGHGAECFDGH
@M02034:409:000000000-BFKT7:1:2108:19397:20110 1:N:0:32
AAAGTCGAGGTGCCTAAAGTGGCAACCCAGACTGGTAAGAAGGTTGGTGGTGTAGAGCTTCCTGTAGCCGCATGGCGTTCGTACTTAAATATGGAACTAACCATTCCAATTTTCGCTGTCTCTTATACACATCTCCGAGCCCACGAGACC
+
CBCCCFCCCBBBGGGGGGGGGGGHHHHGGGHGHHHHHHHHHHHHHHGEGGFFHHHGGHHHHHHHHHHHHGGGGGHHGGGGGGGHHHHHFHHHHHFGFHHHGHFGHHHGHHHHHFEFGDFDGFHHFHHHEFFHFHHGGFGGGGHGGDGCGC
@M02034:409:000000000-BFKT7:1:2108:8170:20111 1:N:0:32
AAAGTCGAGGTGCCTAAAGTGGCAACCCAGACTGAGCCTCGTGTTGGTGGTGTAGAGCTTCCTGTAGCCGCATGGCGTTCGTACTTAAATATGGAACTAACCATTCCAATTTTCGCTGTCTCTTATACACATCTCCGAGCCCACGAGACC
+
CCCCCFBBBBABGGGGGGFFGGGHHHHGGHHGHHHHHHHHGHHHHHHGGGEFGFHHHHHHHHHHHHHHHFGGGGHHGGGGGGHHHHHGHHGGHHHGHHGFGHFHHHHHHHHHHHGGGGGGHHHHHHFHFGFHGHGHGGGGGGHGGGGGGG
@M02034:409:000000000-BFKT7:1:2108:10607:20113 1:N:0:32
AAAGTCGAGGTGCCTAAAGTGGCAACCCAGACTAATAAGACTGTTGGTGGTGTAGAGCTTCCTGTAGCCGCATGGCGTTCGTACTTAAATATGGAACTAACCATTCCAATTTTCGCTGTCTCTTATACACATCTCCGAGCCCACGAGACC
+
CCCCBFCCCCCCGGGGGGGFFGGHHHHGGHHGHGFGHHHHHHHHHBFAEDEEFDGBFBGFDGGHHFHFFEG?EGF1EBEFFE?GGHHGGHHGFGBDGFHHCADFFEGBFFGFHBE/EEEGFBGGGGE4BGGB2BBFDGGGCEFGCGGGCC
@M02034:409:000000000-BFKT7:1:2108:15918:20118 1:N:0:32
AAAGTCGAGGTGCCTAAAGTGGCAACCCAGACTAATGG
+
BBBBBFBBBBABGFGGEGGGFBFECEHGGHBEGHFF55
@M02034:409:000000000-BFKT7:1:2108:9174:20123 1:N:0:32
AAAGTCGAGGTGCCTAAAGTGGCAACCCAGACTAAGAATACGGTTGGTGGTGTAGAGCTTCCTGTAGCCGCATGGCGTTCGTACTTAAATATGGAACTAACCATTCCAATTTTCGCTGTCTCTTATACACATCTCCGAGCCCACGAGACC
+
BCBBCFCBBCAAFGGGGGGFFGGHHHHGGHHGHHHHHHHHHHGGGGGEFGEFGGHHHHHHHHHHHHHHHGGGGGHHGEGGGGHHHHHHHHGHHHGHHGHFGHHHHHGHGGHHHHGGGGGGHHHHHHGGFGHHHHGFGCGGGGHGG/CDGF
@M02034:409:000000000-BFKT7:1:2108:12957:20125 1:N:0:32
AAAGTCGAGGTGCCTAAAGTGGCAACCCAGACTAGTAATCAGGTTGGTGGTGTAGAGCTTCCTGTAGCCGCATGGCGTTCGTACTTAAATATGGAACTAACCATTCCAATTTTCGCTGTCTCTTATACACATCTCCGAGCCCACGAGACC
+
AABBAFBCCCBBGGGGGGGGGGGHHHHGGHHGHCEHHHHEHHHGHHGEFGEFFGHHHHHHHHHHHHHHHEGEGGHHGGGGGFHHHHHHHHGHHHHHGHHEGHGHHHHHHHHHHGGGGGGHHGHHGHFHHHHHFHGFGGGGGFHGGGGGGF
@M02034:409:000000000-BFKT7:1:2108:17910:20129 1:N:0:32
AAAGTCGAGGTGCCTAAAGTGGCAACCCAGACTAAGCATCAGGTTGGTGGTGTAGAGCTTCCTGTAGCCGCATGGCGTTCGTACTTAAATATGGAACTAACCATTCCAATTTTCGCTGTCTCTTATACACATCTCCGAGCCCACGAGACC
+
CCCCBFCCBCAAGGGGGGGGGGGHGHHGGHGFGHHHFHHHHHHGHHGEFGGGHHHGHFHHHHHHGHHHHGGGGGHGGGGGGGGHHHFGHHHHHHGGHHGGHFHHHHHGHHHHHHGGGGGHHHHFHFFHFFHHGHGHGCGGGFHGGGGGGC
@M02034:409:000000000-BFKT7:1:2108:8657:20137 1:N:0:32
AAAGTCGAGGTGCCTAACGTGGCAACCCAGACTCATACGACGGTTGGTGGTGTAGAGCTTCCTGTAGCCGCATGGCGTTCGTACTTAAATATGGAACTAACCATTCCAATTTTCGCTGTCTCTTATACACATCTCCGAGCCCACGAGAC
+
>>AA1BA1AD?1BEG11AEG0FEBGAEEFHHFHGHHGCHGCEGAFE?/AEECEGHF11GFFFFFFFHGFGGEFAAF>EGFEGBAFHGGHHGHHBDFGHGFFHEFDD>DGDBFHF/ECGGHHFGH1@2D2@DCBGHFG/A<ACGF?C@AE
@M02034:409:000000000-BFKT7:1:2108:17593:20139 1:N:0:32
AAAGTCGAGGTGCCTAAAGTGGCAACCCAGACTCCGACGACGGTTGGTGGTGTAGAGCTTCCTGTAGCCGCATGGCGTTCGTACTTAAATATGGAACTAACCATTCCAATTTTCGCTGTCTCTTATACACATCTCCGAGCCCACGAGACC
+
ABBCAFCCCCCCGGGGGGGGGGGHHHHGGHHGHHGECAEAAEEEFAAECAF??3F5ED@F5GFGF@FB@EE/EFF1EEEFE??/??G3BFGFEB33FEGH302BB?G3BGDGHD/CE?<FDGFG2@D>GEF1FDGBACDG-.GCF@DGDC
@M02034:409:000000000-BFKT7:1:2108:27159:20143 1:N:0:32
AAAGTCGAGGTGCCTAAAGTGGCAACCCAGACT
+
CCCCCFCCCCBBGGGGGGGGGGGGHHHGGHHGH
@M02034:409:000000000-BFKT7:1:2108:24948:20143 1:N:0:32
AAAGTCGAGGTGCCTAAAGTGGCAACCCAGACTCAGAATAATGTTGGTGGTGTAGAGCTTCCTGTAGCCGCATGGCGTTCGTACTTAAATATGGAACTAACCATTCCAATTTTCGCTGTCTCTTATACACATCTCCGAGCCCACGAGACC
+
AABBBFBBBBBBGFGGEGGFGGGGHHHGGHHGGHHHHGHFHFGGHHFDFGGGHFHHFEHHFHHHHHHGHGGGGGHGGGGGGGHHHFHFFGGGHHGHFHHHHEFHFHHH4BFHHHGGGFFHHHHHDHFHFHHHHHHHGBCGGGHGGFGFDF
@M02034:409:000000000-BFKT7:1:2108:20244:20152 1:N:0:32
AAAGTCGAGGTGCCTAAAGTGGCAACCCAGACTGGGAGGGGGGTTGGTGGTGTAGAGCTTCCTGTAGCCGCATGGCGTTCGTACTTAAATATGGAACTAACCATTCCAATTTTCGCTGTCTCTTATACACATCTCCGAGCCCACGAGACC
+
AAAAAFBBBBAAGGGGGGGFGGGHHHHGGHHGHHHHAFFGGGGDGGGDFGCFFGHHHHHHHHHHHHHFHGGGGGHGGGGGDDCHHHHHHHGHHHHFFHGHHHHHHHHGHGHHGGGGGGFFGGGGGGFGFFGGGGGGGFGGFFFFFFFFFF
@M02034:409:000000000-BFKT7:1:2108:14883:20154 1:N:0:32
AAAGTCGAGGTGCCTAAAGTGGCAACCCAGACTACTAAGCAGGTTGGTGGTGTAGAGCTTCCTGTAGCCGCATGGCGTTCGTACTTAAATATGGAACTAACCATTCCAATTTTCGCTGTCTCTTATACACATCTCCGAGCCCACGAGACC
+
AAAABFBBBBABGGGGGGGGGGGGGHHEGGDGHGGHHHHHHGHGGFGGGGEFGGHFHHHHHGHFHHHHHGGEGGHHGGGGGGGHHHFFHHHHHGFGHHGFGHHHHHGHHGHHHHGEGGEHHHHHHHGFFHHHHHHHG?DGGGGGGGCFFG
@M02034:409:000000000-BFKT7:1:2108:23581:20156 1:N:0:32
AAAGTCGAGGTGCCTAAAGTGGCAACCCAGACTGTGAATCATGTTGGTGGTGTAGAGCTTCCTGTAGCCGCATGGCGTTCGTACTTAAATATGGAACTAACCATTCCAATTTTCGCTGTCTCTTATACACATCTCCGAGCCCACGAGACC
+
BBCCBFCCCCACGGGGGGGGGGGHHHHGCHHGHHHHHHHHHHHHHHHGFGEFFFHHHFHHHHHHHHHHHEGGGGHGFEFGFGHHHHGHHHGGHHFHHHFHHHFHHHHHGHHHHHGGGGGGHGHHHHHHHHFHFFGFED?/CGHGGCGGGF
@M02034:409:000000000-BFKT7:1:2108:26560:20158 1:N:0:32
AAAGTCGAGGTGCCTAAAGTGGCAACCCAGACTAGTCGTGGTGTTGGTGGTGTAGAGCTTCCTGTAGCCGCATGGCGTTCGTACTTAAATATGGAACTAACCATTCCAATTTTCGCTGTCTCTTATACACATCTCCGAGCCCACGAGACC
+
B@BBBFBBBBAAGGGFFBGFGGGHFGHGGHFFHHHHHEFEGGGHGHHAFEEFFGHGGDGHHGHHHHHGFEEGGGHFEEFFFGHHGHHHHHHGHHHGGGFGFHFGHGHHFHHGHHGGGGFHHFHHHHHFDGHHGG3GD@DCGGHGGGGGGG
@M02034:409:000000000-BFKT7:1:2108:10849:20162 1:N:0:32
AAAGTCGAGGTGCCTAAAGTGGCAACCCAGACTAAGAATAATGTTGGTGGTGTAGAGCTTCCTGTAGCCGCATGGCGTTCGTACTTAAATATGGAACTAACCATTCCAATTTTCGCTGTCTCTTATACACATCTCCGAGCCCACGAGACC
+
AAAAAFAABBABGGGGGGGFFGGHHHHGGHHFGHHHHHHHFGHGHHHEFFBFAGHGHGHHHHHHHHGFFEGGGGHFGGGGGFHHHFFHHHGFGHFFGHFFFEDGHHFFHHGHHGGGGGGFHGHHHHGHHHHHHHHHGGGGGGGG?FGGF=
@M02034:409:000000000-BFKT7:1:2108:6104:20168 1:N:0:32
AAAGTCGAGGTGCCTAAAGTGGCAACCCAGACTTCGCCTCATGTTGGTGGTGTAGAGCTTCCTGTAGCCGCATGGCGTTCGTACTTAAATATGGAACTAACCATTCCAATTTTCGCTGTCTCTTATACACATCTCCGAGCCCACGAGACC
+
B@BBAFAADDBBGGGGGGGFBFFGFHGGGHHGHHHGGGGGHHFFGGHEFGAFHHGHHHHHHHHHFFGGFEGGGGHHGGGGGGHHGHHGHHHGHHHFHHGFHHHHGHHHEFGHHGGGGGGFFHEHFHFHEHHHHHHHC/BDGFHEGFC/AF
@M02034:409:000000000-BFKT7:1:2108:7992:20173 1:N:0:32
AAAGTCGAGGTGCCTAAAGTGGCAACCCAGACTCAGTCTGCGGTTGGTGGTGTAGAGCTTCCTGTAGCCGCATGGCGTTCGTACTTAAATATGGAACTAACCATTCCAATTTTCGCTGTCTCTTATACACATCTCCGAGCCCACGAGACC
+
BBBBBFBBBBBBGGGGGGGFGGGHHHHGGHHGHHHHHHHHHGGEGGGGGGAFGHHHHHHGHGHHHHHHHGGGGGHHFGGGGGFHHHHHGGFGHHGFHFGHHHFHGFHHHHHHHHG?FGGGHHFHHHGHGHFHGHGHGCGCDEHGGGGGGG
@M02034:409:000000000-BFKT7:1:2108:20669:20174 1:N:0:32
AAAGTCGAGGTGCCTAAAGTGGCAACCCAGACTAATCAGCCGGTTGGTGGTGTAGAGCTTCCTGTAGCCGCATGGCGTTCGTACTTAAATATGGAACTAACCATTCCAATTTTCGCTGTCTCTTATACACATCTCCGAGCCCACGAGACC
+
BACBBFABDDBBGGGGGGGGGGGHHHHGGHHGHH3F3AB33AEEEGGGGGFFGHHHGFHHFHGHFGHFGGGEEGHGGGGGGFFEGHFHHHHHHHFFHHHHCGDHHHHHEGBHHFGGGGGHFHHHGHHHHHHHHHHGFCCCCFFGCGGGGG
@M02034:409:000000000-BFKT7:1:2108:10311:20175 1:N:0:32
AAAGTCGAGGTGCCTAAAGTGGCAACCCAGACTGAGCAGAAGGTTGGTGGTGTAGAGCTTCCTGTAGCCGCATGGCGTTCGTACTTAAATATGGAACTAACCATTCCAATTTTCGCTGTCTCTTATACACATCTCCGAGCCCACGAGACC
+
CCCCCFCCCCBCGGGGGGGGGGGHHHHGGHHGHHHHHHHHHHGHHHGEFGEFH3FGHHHHHHHHHHHHHGGGGGHHGGGGGGHHHHGHHHHHHHHHGHHHGHGHHHGHHHHHHHGGGGGHHHHHHHHHGHHHHHHHFCGGGGHGGGGGGG
@M02034:409:000000000-BFKT7:1:2108:21492:20178 1:N:0:32
AAAGTCGAGGTGCCTAAAGTGGCAACCCAGACTACTAATCAGGTTGGTGGTGTAGAGCTTCCTGTAGCCGCATGGCGTTCGTACTTAAATATGGAACTAACCATTCCAATTTTCGCTGTCTCTTATACACATCTCCGAGCCCACGAGACC
+
AAAAAFCCCCBBGGGGGGGGGGGHHHHGGHHGHGHFHHHHHHHFGHGGGGEFGHHHHHHHHHHHHHHHHEFGGGHGGGGGGFHHHHHHHHHHHHFHFHHHGHFHHHHHHHHHHHGGGGGHHHHHHHGHGHFHGHHHGCFGGGHGGGGGGG
@M02034:409:000000000-BFKT7:1:2108:21429:20179 1:N:0:32
AAAGTCGAGGTGCCTAAAGTGGCAACCCAGACTAATACTAATGTTGGGG
+
A1AA13>>11>A1GFB1B1BDFC0G0BEF00AF11AG12DDFB22BA/A
@M02034:409:000000000-BFKT7:1:2108:27923:20182 1:N:0:32
AAAGTCGAGGTGCCTAAAGTGGCAACCCAGACTGATAAGAAGGTTGGTGGTGTAGAGCTTCCTGTAGCCGCATGGCGTTCGTACTTAAATATGGAACTAACCATTCCAATTTTCGCTGTCTCTTATACACATCTCCGAGACCACGAGACC
+
AAAAAFBADAAAGCGGGGFGGGCFGAGGFHGFFHGHHGHHGGHBGHGEFG1FGFFFF5FFFFFFFHH5BBAEAEHHGGGGFG?FGFHDHHGFHHFGFGB@3F3CFF?DGGHHHGE?EGE3FFGFFHD???FGFD?DDCG/CFG?<<AE?F
@M02034:409:000000000-BFKT7:1:2108:17249:20184 1:N:0:32
AAAGTCGAGGTGCCTAAAGTGGCAACCCAGACTGCGAGGGAGGTTGGTGGTGTAGAGCTTCCTGTAGCCGCATGGCGTTCGTACTTAAATATGGAACTAACCATTCCAATTTTCGCTGTCTCTTATACACATCTCCGAGCCCACGAGACC
+
BCCCAFBACBBAGGGGGGGGGGGHHHHGGHHGHHHGGEFG2EGEHHGGGGEFGHHHHHHHHHHHHGHHHGGGGGHFGGGGGGFHHHHHHHHHHHHHHHHHHHHHHHHHHHGHHHGGGGGHHHHHHHHHGHHHGHHHGGGGGGHGGDGDFC
@M02034:409:000000000-BFKT7:1:2108:20664:20192 1:N:0:32
AAAGTCGAGGTGCCTAAAGTGGCAACCCAGACTAATCAGCCGGTTGGTGGTGTAGAGCTTCCTGTAGCCGCATGGCGTTCGTACTTAAATATGGAACTAACCATTCCAATTTTCGCTGTCTCTTATACACATCTCCGAGCCCACGAGACC
+
BBBBBFBBBBABGGGGGGGGGGGGHHHGGHHGHGHHHHHHHGGGGGGFFGGFFDGFHHHHFHHFFGFHGGGGGGHGGECFGEFEHHHGFDFHGHBFGHGHHHHHHHHGDHHHHFGDGFFGHHHHGFHBGGHHHHGFD?@C/FGGG?DGGG
@M02034:409:000000000-BFKT7:1:2108:21488:20196 1:N:0:32
AAAGTCGAGGTGCCTAAAGTGGCAACCCAGACTACTAATCAT
+
AABBBFBBBBAAGGGGGGGGGGGHHHHGGAGFGB355DD355
@M02034:409:000000000-BFKT7:1:2108:27911:20196 1:N:0:32
AAAGTCGAGGTGCCTAAAGTGGCAACCCAGACTGATAAGAAGGTTGGTGGTGTAGAGCTTCCTGTAGCCGCATGGCGTTCGTACTTAAATATGGAACTAACCATTCCAATTTTCGCTGTCTCTTATACACATCTCCGAGCCCACGAGACC
+
AAABAFB>>@AAFGGGGGFFGGGEGGHGGHHGHHHHHHHHHHHFGHGEFGEFFFHHHGHHHHHHHGHHHGGGGGHHGGFGFFHHHHHHHHHHHHGFFFFGEGFHHHHHFGHHGHGGG/EFFHHHHHEFFHGHGGFHFFGCFFHGGCGGGE
@M02034:409:000000000-BFKT7:1:2108:7132:20200 1:N:0:32
AAAGTCGAGGTGCCTAAAGTGGCAACCCAGACTCAGAAGCAGGTTGGTGGTGTAGAGCTTCCTGTAGCCGCATGGCGTTCGTACTTAAATATGGAACTAACCATTCCAATTTTCGCTGTCTCTTATACACATCTCCGAGCCCACGAGACC
+
AAABAFABD2>AGGGGGGBBGGDHFFGGGHHGHHHGGHHHGHHHHHGGFFEFAGFHHFHHHFHHEFHHGEEEGGHFGGGFFEGHGFHGHHGHHHHHHHFH3FFGHHEHHHHHHHEEEGE3DFHHGHBF32BH2FDG?//>DCEGGGGDAF
@M02034:409:000000000-BFKT7:1:2108:21420:20200 1:N:0:32
AAAGTCGAGGTGCCTAAAGTGGCAACCCAGACTAATAATAATGTTGGTGGTGTAGAGCTTCCTGTAGCCGCATGGCGTTCGTACTTAAATATGGAACTAACCATTCCAATTTTCGCTGTCTCTTATACACATCTCCGAGCCCACGAGACC
+
BBCCCFBCBCAAGGGGGGGGGGGGHHHGGHHGHFGHHHHHFHHHHHHGGGEFHGHFHHHHHHHHGHHHHGGGGGHHGGGGGGGHHHHGHHHHHHHHGHHGHHHHHHGHHHHHHHGGGGGHHGHHGHFHGFHHGHHHGGGGGFHGG@CGGE
@M02034:409:000000000-BFKT7:1:2108:23206:20203 1:N:0:32
AAAGTCGAGGTGCCTAAAGTGGCAACCCAGACTACGA
+
BBBBAFBBBBBBGGGGG4FFGGGHHHHGGHHGHH32E
@M02034:409:000000000-BFKT7:1:2108:27438:20207 1:N:0:32
AAAGTCGAGGTGCCTAAAGTGGCAACCCAGACTAAGCAGAATGTTGGTGGTGTAGAGCTTCCTGTAGCCGCATGGCGTTCGTACTTAAATATGGAACTAACCATTCCAATTTTCGCTGTCTCTTATACACATCTCCGAGCCCACGAGACC
+
BBBBBFBBBBABGGGGGGGFGGGHGHHGGHHGHHHHHHHFHGHHHHEEFGEGHFHGHHHHHHHHHFHHHGGGGGHGGGGGGFHHHHHHHHHHHHHHHHHGHHFHHHGGHHHHHGGGGGGHHHHHHHGHHHHGHHHHGGCGGCCGGC/DDG
@M02034:409:000000000-BFKT7:1:2108:21948:20210 1:N:0:32
AAAGTCGAGGTGCCTAAAGTGGCAACCCAGACTAATCAGAATGTTGGTGGTGTAGAGCTTCCTGTAGCCGCATGGCGTTCGTACTTAAATATGGAACTAACATTCCAATTTTCGCTGTCTCTTATACACATCTCCGAGCCCACGAGACCA
+
BBCCBFCCCCCCGGGGGGGGGGGHHHHGGHHFHHHHHHHHHGHGHHHGGGEFFFHHHHHHHHHHGHHHHFGGGFHGGGGGGGHHHHHHHHHHHHHGHHGHHHHHHHHHGHHHHEGGGEFHHHHHHHFHGHHHHHHGGGGCGHGGGGGGGH
@M02034:409:000000000-BFKT7:1:2108:3613:20211 1:N:0:32
AAAGTCGAGGTGCCTAAAGTGGCAACCCAGACTGCTCCGAGTGTTGGTGGTGTAGAGCTTCCTGTAGCCGCATGGCGTTCGTACTTAAATATGGAACTAACCATTCCAATTTTCGCTGTCTCTTATACACATCTCCGAGCCCACGAG
+
BBBBBFBBDDAAGFGGFGGGGGDCFHHGGHFGCFGHHHE2AFEEFHAEGGGFHHHHBFEH5AGHGHHFHGGGGGGGGGGGGGHHGHGHHHFEHBDFFF3EFGFFHHHH4FGGHGEEGEEHHFHHGHHHBBGHHHGG/BDCCC/F/<@
@M02034:409:000000000-BFKT7:1:2108:25552:20211 1:N:0:32
AAAGTCGAGGTGCCTAAAGTGGCAACCCAGACTCGTCGTGAGGTTGGTGGTGTAGAGCTTCCTGTAGCCGCATGGCGTTCGTACTTAAATATGGAACTAACCATTCCAATTTTCGCTGTCTCTTATACACATCTCCGAGCCCACGAGACC
+
CCCCCFCCCCBBGGGGGGGGGGGHHHHGGHHGH3FGFGGG3EGHHHGGGGGGHHHHHHHHHHHHHHHHHGGGGGHHGGGGGGHHHHHHHHHHHHHHHHHHHHHHHHGHHGHHHHGGGDGHHHHHFGHHFHHHHHFHGFGGGGHGGGGGGE
@M02034:409:000000000-BFKT7:1:2108:25122:20215 1:N:0:32
AAAGTCGAGGTGCCTAAAGTGGCAACCCAGACTAATCAGACGGTTGGTGGTGTAGAGCTTCCTGTAGCCGCATGGCGTTCGTACTTAAATATGGAACTAACCATTCCAATTTTCGCTGTCTCTT
+
AAAABFBBBDBBGGGGGCGFGGGHHHHGGHHGFHHGF5DDBAEGEGGEF1EGGFGDF5EGAGHFHBF5FEG0EEGAEEEGGEBCADH@3FFFGH3EHFHHCCBGG?HEBFGHHFEEFE?GFEGF
@M02034:409:000000000-BFKT7:1:2108:15051:20222 1:N:0:32
AAAGTCGAGGTGCCTAAAGTGGCAACCCAGACTAGTCGTGATGTTGGTGGTGTAGAGCTTCCTGTAGCCGCATGGCGTTCGTACTTAAATATGGAACTAACCATTCCAATTTTCGCTGTCTCTTATACACATCTCCGAGCCCACGAGAC
+
AABBAFBBBBBBGGGGFGGFGGGHHHHGGHHGHHHHHGGGHHHHHHHFFGEFGFHFHHHHHHHHGHGHGEGEGGGFGGGGGFHHHHGFHHHHHGFFFHGHHHFHHFHHHFHHHGGGGGFHHFHHGHHHGFHEHGHBFDGGGGHGGGG?A
@M02034:409:000000000-BFKT7:1:2108:23732:20223 1:N:0:32
AAAGTCGAGGTGCCTAAAGTGGCAACCCAGACTAAGAATCGGGTTGGTGGTGCAGAGCTTCCTGTAGCCGCGTG
+
BCABBFCCCCCBGGGGGGGGGGGHHHHGGHHCG3BA35B522AFEEAAA1EA33D513AB5BAFB555A1E0>@
@M02034:409:000000000-BFKT7:1:2108:4346:20223 1:N:0:32
AAAGTCGAGGTGCCTAAAGTGGCAACCCAGACTGATCATCAGGTTGGTGGTGTAGAGCTTCCTGTAGCCGCATGGCGTTCGTACTTAAATATGGAACTAACCATTCCAATTTTCGCTGTCTCTTATACACATCTCCGAGCCCACGAGAC
+
A3AAAFBBBBBBGGGGGGGGGGGFHHHGEFHGHB35GHHHDHHGGHGEEGEFHHHGHHFHHHHFGHHGHGGGGGHHGGGGGFFHHHFFHHGHHHHFFHHGHHHHHHHHGGHHHHGGGGGFHFHGGHHGHHHFFGFHG/BFGGHGGCGGG
@M02034:409:000000000-BFKT7:1:2108:14670:20226 1:N:0:32
AAAGTCGAGGTGCCTAAAGTGGCAACCCAGACTAATCAGAATGTTGGTGGTGTAGAGCTTCCTGTAGCCGCATGGCGTTCGTACTTAAATATGGAACTAACCATTCCAATTTTCGCTGTCTCTTATACACATCTCCGAGCCCACGAGACC
+
CBCCCFCCCCABGGGGGGGGGGGHHHHGGHGFHHHHHHHHGHHGHHHFFGFFFHHGHHHHHHHHHHHHHEGGGGHHGGGGGGHHHHHHHHHHHHFGGHHGHHHHHHHHGHHHHGGGGGGHHHHHHHHHHHHHHHHHF/DGGGHGGCGGGF
@M02034:409:000000000-BFKT7:1:2108:27433:20231 1:N:0:32
AAAGTCGAGGTGCCTAAAGTGGCAACCCAGACTAAGACTGCGGTTGGTGGTGTAGAGCTTCCTGTAGCCGCATGGCGTTCGTACTTAAATATGGAACTAACCATTCCAATTTTCGCTGTATCTTATACACATCTCCGAGCCCACGAGACC
+
>1>1ADAADDAAFGGGGGGFF1FBFFGAFACFHHFFFHAEGEGGGCGGGAEFF1A2FDBFFFHDAAEFGECCEEFFGEGFEFBGHHHFEBGFGBDBGEGFCG1FDGH2BBFGF2E?EEC12BF2>>>FGFDHHDHB//<B@FHGGCGGGG
@M02034:409:000000000-BFKT7:1:2108:10406:20232 1:N:0:32
AAAGTCGAGGTGCCTAAAGTGGCAACCCAGACTGGGGGTGCGGTTGGTGGTGTAGAGCTTCCTGTAGCCGCATGGCGTTCGTACTTAAATATGGAACTAACCATTCCAATTTTCGCTGTCTCTTATACACATCTCCGAGCCCACGAGACC
+
CCCCCFCCCCBBGFGGGGGFGGGHHHHGGHHGH32BAFFF1AEFGGGFGGDFGHHGHHHHHHHHHHHHHGGGGGHHGGGGGGHHHHHHHHHHHHHHHHHHHHGHHHGHHHHHHHGGGGGHHGHHHHGHGHHHHHHHGGGGGGHGGGGGGE
@M02034:409:000000000-BFKT7:1:2108:28055:20234 1:N:0:32
AAAGTCGAGGTGCCTAAAGTGGCAACCCAGACT
+
AAAAAFAA@D>>FCGGGFG3BBAE1GH?EH00B
@M02034:409:000000000-BFKT7:1:2108:23422:20248 1:N:0:32
AAAGTCGAGGTGCCTAAAGTGGCAACCCAGACTACGCATCGTGTTGGTGGTGTAGAGCTTCCTGTAGCCGCATGGCGTTCGTACTTAAATATGGAACTAACCATTCCAATTTTCGCTGTCTCTTATACACATCTCCGAGCCCACGAGACC
+
ABCAAFBCCCBBGGGGGGGGGGGHHHHGGHHGHGH?E2EGA2FGGHHGGGGGHHHHHFHHHHHHHHHHHGGGGGHHGGGGGGHHHHHHGHHHHHFGHHHHHHHHHHGHHHHHHGGGGGGHHHHHHGHHHGHGHHHHG?GGGGHGGCCGGG
@M02034:409:000000000-BFKT7:1:2108:7061:20254 1:N:0:32
AAAGTCGAGGTGCCTAAAGTGGCAAACCAGACTAATCAGCCGGTTGGTGGT
+
A1>A1BA>A1AAFEGEGDFGGGGHHFFFGCGGGHHHGFFFHGG/AEGEFEE
@M02034:409:000000000-BFKT7:1:2108:20516:20254 1:N:0:32
AAAGTCGAGGTGCCTAAAGTGGCAACCCAGACTGGGAAGAATGTTGGTGGTGTAGAGCTTCCTGTAGCCGCATGGCGTTCGTACTTAAATATGGAACTAACCATTCCAATTTTCGCTGTCTCTTATACACATCTCCGAGCCCACGAGACC
+
AABCAFBBBCBCGGGGGGGFGGGHHHHGGHHGHHHHHHGHHGHGHHHEFGFFGFHFHGHHHHHHHHHHGGGGGGHFGEGGGGHHHHHHHHHHHHDEFHGGGFFHHHGFHHHHHHGGGGGGHHHHFHHHHHHHGHHFDCCGGGHGGCDDDF
@M02034:409:000000000-BFKT7:1:2108:15358:20256 1:N:0:32
AAAGTCGAGGTGCCTAAAGTGGCAACCCAGACTATTAATACGGTTGGTGGTGTAGAGCTTCCTGTAGCCGCATGGCGTTCGTACTTAAATATGGAACTAACCATTCCAATTTTCGCTGTCTCTTATACACATCTCCGAGCCCACGAGACC
+
CBCCCFBCCCCCGGGGGGFFGGGGHHHGGHHGHFFFEEEBBGGHFGGGGGEFGHHHHGHHHHHHHHHHHGGGGGHHGGGGGGHHHHHGHHHHHHHHHHGHHHHHHHGHHHHHHHGGGGGGHHHHHHFHHHHHHHHGGGGCDGHGGFGFG=
@M02034:409:000000000-BFKT7:1:2108:21339:20256 1:N:0:32
AAAGTCGAGGTGCCTAAAGTGGCAACCCAGACTGGGGGGGGGGTTGGTGGTGTAGAGCTTCCTGTAGCCGCATGGCGTTCGTACTTAAATATGGAACTAACATTCCAATTTTCGCTGTCTCTTATACACATCTCCGAGCCCACGAGACCA
+
CBCCCFCCCCBBGGGGGGGGGGGHHHHGGHHGHHHHGGGGFFF?BFFAEF9EAFFFFFFFFFFFBFFFFFFAFFFADFFFFFFFFFFFFFB9BFFFFFFFFFFFFFFFFFFFBDDFFDBFBFFFFFFFFFFFFFEDFFFFFFFFFFFFAB
@M02034:409:000000000-BFKT7:1:2108:18692:20258 1:N:0:32
AAAGTCGAGGTGCCTAAAGTGGCAACCCAGACTAATACGCAGGTTGGTGGTGTAGAGCTTCCTGTAGCCGCATGGCGTTCGTACTTAAATATGGAACTAACCATTCCAATTTTCGCTGTCTCTTATACACATCTCCGAGCCCACGAGACC
+
CBCCBFCCCCABGGGGGGGGGGGHHHHGGHHGHHHHHHHGGGGGGHFEFGGGHHHFGHHHHHGHHHHHGGGGGGHGGGGGGFHHGHHGHHHHHHGGHHHGFHFHHHHGGHHHHHGGGGEHHHHHHHHHHGHHHHHGGCFGGGHGGDGGGG
@M02034:409:000000000-BFKT7:1:2108:23432:20263 1:N:0:32
AAAGTCGAGGTGCCTAAAGTGGCAACCCAGACTACGCATCGTGTTGGTGGTGTAGAGCTTCCTGTAGCCGCATGGCGTTCGTACTTAAATATGGAACTAACCATTCCAATTTTCGCTGTCTCTTATACACATCTCCGAGCCCACGAGACC
+
AABBABAA@DABGGGGG4BBGGCHHHHGGGGFHFHGCGGGGGAFGGHEGG?FGDGFF5EHHHHHGHHFHEEGGGGCEE?EFFGHGHFHFHFGGFFG3BEGGFBFGHGFHHFHFFE?EGEGD3FHFHFB3BGHGGB<C//<BFEGGCDG<<
@M02034:409:000000000-BFKT7:1:2108:8434:20264 1:N:0:32
AAAGTCGAGGTGCCTAAAGTGGCAACCCAGACTATGGCTAATGTTGGTGGTGTAGAGCTTCCTGTAGCCGCATGGCGTTCGTACTTAAATATGGAACTAACCATTCCAATTTTCGCTGTCTCTTATACACATCTCCGAGCCCACGAGACC
+
AABCCFCCCCCBGGGGGGGGGGGHHHHGGHHGHHHHHHHHHHHHHHHFFGEFFGHGHHHHHHHHGHHHHGGGGGHFGFGGGFFHHHHHHHHHHHGGFHHGFHGHGHGHGHHHHHGGGGGHHHHHGHHHFGHHHHHHGGGGGGGGGGGG?C
@M02034:409:000000000-BFKT7:1:2108:5741:20266 1:N:0:32
AAAGTCGAGGTGCCTAAAGTGGCAACCCAGACTAAGAAGCAGGTTGGTGGTGTAGAGCTTCCTGTAGCCGCATGGCG
+
AABAADAAB@>4GGFGCEGGGGGHHEFEGHHGHFDGBGGB33AB3BA22AB11ADAAD3A5BAABGFB3BE0EE11>
@M02034:409:000000000-BFKT7:1:2108:20677:20272 1:N:0:32
AAAGTCGAGGTGCCTAAAGTGGCAACCCAGACTCCGGAGCGGGTTGGTGGTGTAGAGCTTCCTGTAGCCGCATGGCGTTCGTACTTAAATATGGAACTAACCATTCCAATTTTCGCTGTCTCTTATACACATCTC
+
CCCCCFCCCCABGGGGGGGGGGGHHHHGGHHGHFGGGDGGGGGGGGEAAEEF13F5BB@B5FGGF4E4@BE/EEF1>?EEE>2??GHHFHH4D333BCGH303B33B3?D?FF3>CCD?@22D222@>F221?GG
@M02034:409:000000000-BFKT7:1:2108:25247:20274 1:N:0:32
AAAGTCGAGGTGCCTAAAGTGGCAACCCAGACTCATCCTGATGTTGGTGGTGTAGAGCTTCCTGTAGCCGCATGGCGTTCGTACTTAAATATGGAACTAACCATTCCAATTTTCGCTGTCTCTTATACACATCTCCGAGCCCACGAGACC
+
AAAAAFAABBAAFGGGGGGGGFFFCGFFEHHGHHHFHFDGHHHHHFEAFEEFGFGDGFHHHCHGFFHG3EEEEEHFEBECEEBEGGGFHHGHHFDGHHHHHGHHHHHFHGHHHHGEGGFHHGHHFEGGHFHHHHFDEC?CCGGGDGGGGF
@M02034:409:000000000-BFKT7:1:2108:23142:20277 1:N:0:32
AAAGTCGAGGTGCCTAAAGTGGCAACCCAGACTCCGAATACTGTTGGTGGTGTAGAGCTTCCTGTAGCCGCATGGCGTTCGTACTTAAATATGGAACTAACCATTCCAATTTTCGCTGTCTCTTATACACATCTCCGAGCCCACGAGACC
+
BBBCBFCBDBBAGGGGGGGGGGGHHHHGGHHGHHHGGGGGHHHHHHHGGGEFGHHHHHHHHHHHHHHGHGGGGGHHGGGGGGHHHHHHHHHHHHHHHHHGHHGHHHGHHHFHHHGGGGGHHHHHGHHHHHHHHHHHGCGGGGHGGGGGGF
@M02034:409:000000000-BFKT7:1:2108:24804:20289 1:N:0:32
AAAGTCGAGGTGCCTAAAGTGGCAACCCAGACTAAGACGGGTGTTGGTGGTGTAGAGCTTCCTGTAGCCGCATGGCGTTCGTACTTAAATATGGAACTAACCATTCCAATTTTCGCTTCTCTTATACACATCTCCGAGCCCACGAGACCA
+
BBBBBFBBBBABGGGGGEGGGGGFHHHFGHHGHHHHHHGGGEFGGHHGGGFGHHHHHHHHHFGHFHGHHFGGGGHHGGGGEFHHHHGHHHGFHHGHHGFGHHHHHHHHGHHHHHGGGHFHHHHHHHFHHFHHHGHG?DFGGHGGGGGGGB
@M02034:409:000000000-BFKT7:1:2108:7469:20298 1:N:0:32
AAAGTCGAGGTGCCTAAAGTGGCAACCCAGACTAATAAGCAGGTTGGTGGTGTAGAGCTTCCTGTAGCCGCATGGCGTTCGTACTTAAATATGGAACTAACCATTCCAATTTTCGCTGTCTCTT
+
A@??ADAA1A1>FFDFGGGGFEFGCCG0F0AFCFFBBFD1GFGFFA/EF?BEBBD2G1FBFBDDA2DDGEAEEEG0E/EAE/BFGFFBEF@GH1B@CFGF1GEF12D>FGHGHFE/??EGD2>B
@M02034:409:000000000-BFKT7:1:2108:5501:20306 1:N:0:32
AAAGTCGAGGTGCCTAAAGTGGCAACCCAGACTCAGAAGAATGTTGGTGGTGTAGAGC
+
BCCCBFCCCCCCGGGGGGGGGGGHHHHGGHHGHB3FFHFBEFGHFHCB2EE113F555
@M02034:409:000000000-BFKT7:1:2108:19218:20308 1:N:0:32
AAAGTCGAGGTGCCTAAAGTGGCAACCCAGACTAATACTAAGGTTGGTGGTGTAGAGCTTCCTGTAGCCGCATGGCGTTCGTACTTAAATATGGAACTAACCATTCCAATTTTCGCTGTCTCTTATACACATCTCCGAGCCCACGAGAC
+
BBBBBFBBBBABGGFGGGGGGGGHHHHGGHHGHHHHFHHHHHGHGH2EGGGAHHGFGHHHHHHGHGGHHGGGGGGHGGGGGGHHHHBFGGBHGD3BFGGFHHFHHHGHBGHHHHGGGCAHHHHH4FFH3GGGFFDFD/B/DEEFGF?EA
@M02034:409:000000000-BFKT7:1:2108:14728:20311 1:N:0:32
AAAGTCGAGGTGCCTAAAGTGGCAACCCAGACTGTTAAGAGTGTTGGTGGTGTAGAGCTTCCTGTAGCCGCATGGCGTTCGTACTTAAATATGGAACTAACCATTCCAATTTTCGCTGTCTCTTATACACATCTCCGAGCCCACGAGACC
+
BBCCCFCCCCABGGGGGGGFGGGFHHHGGHHGHHHHHHHHHGHHHHHEFFEFGFHGHBGHEHHGHHHGHEGEGFHGFFGGFEGHHHHGHHGHHGFHHHGFGGGHHHHFHHHHHHGGGGEGGHHHHHHFHGHHHHFFGCGGGGHGFCGGDC
@M02034:409:000000000-BFKT7:1:2108:22065:20311 1:N:0:32
AAAGTCGAGGTGCCTAAAGTGGCAACCCAGACTATGTCGTCTGTTGGTGGTGTAGAGCTTCCTGTAGCCGCATGGCGTTCGTACTTAAATATGGAACTAACCATTCCAATTTTCGCTGTCTCTTATACACATCTCCGAGCCCACGAGACC
+
CCCCCFCCCCBBGGGGGGGGGGGHHHHGGHHGHFHHB5G2AFFDGGAEFE1FAFGBGHBH5GFHGHHBGDA@EFHEG1ECEFHHHHGHGHHHHFBGBGB3@G?GHFHFHHHGHFECFDEFFGHGHHE33CDCFDGHGFGG/EGGGC@D/?
@M02034:409:000000000-BFKT7:1:2108:22667:20312 1:N:0:32
AAAGTCGAGGTGCCTAAAGTGGCAACCCAGACTAAGAATATGGTTGGTGGTGTAGAGCTTCCTGTAGCCGCATGGCGTTCGTACTTAAATATGGAACTAACCATTCCAATTTTCGCTGTCTCTTATACACATCTCCGAGCCCACGAGACC
+
BBBBBFBAAD>AFGGGGGGGGFFGHHHGGHGGHHHC3GGHHHGHHGGAFFEFGFHHHHHHGGHFGHHHHGGGGGHEFGGFGFHGHHHGGHGHHGGHHHHHHHHGGHHHHHHHHHGCGGGFGHHHFHGFHHHHFHFHF?GCGGAFCCGGGG
@M02034:409:000000000-BFKT7:1:2108:25221:20314 1:N:0:32
AAAGTCGAGGTGCCTAAAGTGGCAACCCAGACTTCTCCTCAGGTTG
+
CCCBCFBCCCACGGGGGFGGGGGHHHHGGHHGHB5F35F23BGHAG
@M02034:409:000000000-BFKT7:1:2108:5383:20316 1:N:0:32
AAAGTCGAGGTGCCTAAAGTGGCAACCCAGACTAATAAGCATGTTGGTGGTGTAGAGCTTCCTGTAGCCGCATGGCGTTCGTACTTAAATATGGAACTAACCATTCCAATTTTCGCTGTCTCTTATACACATCTCCGAGCCCACGAGACC
+
BCCCBFBABCAAGGGGGGGGGGGHHHHGGHHGHHHHHHHHHHHHHHGFGGFFGHHHHHHHHGHHHHHHHGGGGGHHGGGGGGHHHHHHHHHHHHHHHHGHHHHHHHGHFFHHGHGGGFGHHHHHGHHHHHFHHHHHGGGGGGHGGGGGGA
@M02034:409:000000000-BFKT7:1:2108:28463:20319 1:N:0:32
AAAGTCGAGGTGCCTAAAGTGGCAACCCAGACTCAGCAGTCGGTTGGTGGTGTAGAGCTTCCTGTAGCCGCATGGCGTTCGTACTTAAATATGGAACTAACCATTCCAATTTTCGCTGTCTCTTATACACATCTCCGAGCCCACGAGACC
+
BBBBBFBBBBAAGGGGGGGGGGGGGHHGGHHGHHHHHHHHHGGGGGGGGGEFHGHGHHGHGHHFGFHHHGEGGGHHGGGGGGHHHHHHHHHHHHHHFHDFFGFHHHHHHHHHHGEEFGGGHFHHGHFHFHFHHGGGDCGCGGEGGGCDDF
@M02034:409:000000000-BFKT7:1:2108:22648:20321 1:N:0:32
AAAGTCGAGGTGCCTAAAGTGGCAACCCAGACTAAGAATATGGTTGGTGGTGTAGAGCTTCCTGTAGCCGCATGGCGTTCGTACTTAAATATGGAACTAACCATTCCAATTTTCGCTGTCTCTTATACACATCTCCGAGCCCACGAGAC
+
>>>A1DAADD>1FGGFGG1FGBFGCGHGGHGGFF1AGFHHHBGHGF/AFEAFGHHGHEGGBFGHHHFGFFC?A?HHGGGFEE>FGG2BGHFFEBFEGF1@EGFGHFFFHGFGHHGCGGEFHFGH1B2BB11GCF11C@CC<FGFGCCCA
@M02034:409:000000000-BFKT7:1:2108:25242:20321 1:N:0:32
AAAGTCGAGGTGCCTAAAGTGGCAACCCAGACTTCTCCTCAGGTTGGTGGTGTAGAGCTTCCTGTAGCCGCATGGCGTTCGTACTTAAATATGGAACTAACCATTCCAATTTTCGCTGTCTCTTATACACACTCCGAG
+
AAABBFBADD>>B4BA44B6FGEGG4B22FG2GAFDG5DGFG3F32A2AEECFFFFFGHHHHHEDFH531EEEEFHGEGEEEGGGHHGHHGHHBB@3CE33?D33B4BGGHEB4EEEEEF44BB4?42?CFDG00?C?
@M02034:409:000000000-BFKT7:1:2108:20989:20321 1:N:0:32
AAAGTCGAGGTGCCTAAAGTGGCAACCCAGACTACGAGTCTTGTTGGTGGTGTAGAGCTTCCTGTAGCCGCATGGCGTTCGTACTTAAATATGGAACTAACCATTCCAATTTTCGCTGTCTCTTATACACATCTCCGAGCCCACGAGAC
+
BBBBBFBABBBBCGGGGGGGFGGHGHHGGGHGHHHGEGGGFHHHHHGEGGFFGFHGHHGHHHHHHHHGHGGGGGHGGGGGGGHHHHFGHHHHHBFFGCFFFHHFFGEHFHHHHHGGGCEBBDHFFHGHFGGHFGGFDCGGGGHGGGGGC
@M02034:409:000000000-BFKT7:1:2108:14276:20323 1:N:0:32
AAAGTCGAGGTGCCTAAAGTGGCAACCCAGACTCCTGCTCCGGTTGGTGGTGTAGAGCTTCCTGTAGCCGCATGGCGTTCGTACTTAAATATGGAACTAACCATTCCAATTTTCGCTGTCTCTTATACACATCTCCGAGCCCACGAGACC
+
BABCBFCADDAAGGGGGGGGGGGGHHHGGHHGHHHHHHHHHGGGGGGGGGEFEGHHHHEGHHHHHHHHHGGGGGHHGGGGFFGHHHFGFHHGHFGFFHEHFFHHHHHHFGHHHHGGGGGHHHHHHHFHFHHHHHFHGCGGGGHGGGGGGE
@M02034:409:000000000-BFKT7:1:2108:21245:20325 1:N:0:32
AAAGTCGAGGTGCCTAAAGTGGCAACCCAGACTCCGGATCTGGTTGGTGGTGTAGAGCTTCCTGTAGCCGCATGGCGTTCGTACTTAAATATGGAACTAACCATTCCAATTTTCGCTGTCTCTTATACACATCTCCGAGCCCACGAGACC
+
CCCCCFCCCCCCGGGGGGGGGGGHHHHGGHHGHHHGGGGGHHGHHGGEGGEFGFHHHHHHHHHHHHHHHGGGGGHHGGGGGGHHHHHGHHGHHHFHHHHFHHHHHHGHHHHHHHGGGGGHHHHHHHHHGHHHHHHHGCGGGGHGGGGGGE
@M02034:409:000000000-BFKT7:1:2108:27656:20327 1:N:0:32
AAAGTCGAGGTGCCTAAAGTGGCAACCCAGACTACTAATTCTGTTGGTGGTGTAGAGCTTCCTGTAGCCGCATGGCGTTCGTACTTAAATATGGAACTAACCATTCCAATTTTCGCTGTCTCTTATACACATCTCCGAGCCCACGAGACC
+
AABCBFBBBCCCGGGGGGGGGGGHHHHGGHHGHH3FHHB5FFGHHHHGGGGGHHHHHHHHFHHHHHHHHGGGGGHFGGGGGGHHHHHHHHHHHFFFHHHEGGHHEGHHHHHHHHGGGFGHHGHHHHHHHHHHHHHHGGGGGGHGCCGCDF
@M02034:409:000000000-BFKT7:1:2108:3349:20328 1:N:0:32
AAAGTCGAGGTGCCTAAAGTGGCAACCCAGACTGGGGGGGGGGTTGGTGGTGTAGAGCTTCCTGTAGCCGCATGGCGTTCGTACTTAAATATGGAACTAACCATTCCAATTTTCGCTGTCTCTTATACACATCTCCGAGCCCACGAGACC
+
BBBBBFBBBBAAFGGGGGGGGGGHGHHGGHHGHHHHGGGGFFFF?FF9ED9AABFBFFFFFFFFFFFBFDD;AAFADDAADFFEEFFFFFEBFFFFBFFFFF/BFFFFFFFFFFD?FFABFEFF/BB9B99B999/A>FAF.A.;:=DD?
@M02034:409:000000000-BFKT7:1:2108:27142:20328 1:N:0:32
AAAGTCGAGGTGCCTAAAGTGGCAACCCAGACTAGTAGTTGTGTTGGTGGTGTAGAGCTTCCTGTAGCCGCATGGCGTTCGTACTTAAATATGGAACTAACCATTCCAATTTTCGCTGTCTCTTATACACATCTCCGAGCCCACGAGACC
+
BBCBBFCCCBAAGGGGGGGGGGGGFHHEDHFFFBCFE5DGHHFGFFHGGGEFAFG5G5GH5GHHGBG5EEEAEEFAEEE1EFC?FGH3@EFB@G33FGFHB13GHFHHBFGFHDEGG??BHBFE4FFFDCGGFGHGD/<</=GF@<@?DE
@M02034:409:000000000-BFKT7:1:2108:21676:20329 1:N:0:32
AAAGTCGAGGTGCCTAAAGTGGCAACCCAGACTAAGAATAATGTTGGTGGTGTAGAGCTTCCTGTAGCCGCATGGCGTTCGTACTTAAATATGGAACTAACCATTCCAATTTTCGCTGTCTCTTATACACATCTCCGAGCCCACGAGACC
+
AABBAFBCBCABGGGGGGGGGGGGHHHGGHHGGHHHFHHHHHHHHHHEFGEFGFHHHHHHHHHHHHHHHGGGGGHHGGGGGGHGHHHGHHGHHHGHGHHHHHHHHHGHHHHHHHGGGGGHHHHHHEHGFGHHHHHHFDGGGGHGGGFGGF
@M02034:409:000000000-BFKT7:1:2108:15117:20330 1:N:0:32
AAAGTCGAGGTGCCTAAAGTGGCAACCCAGACTTCTACGAATGTTGGTGGTGTAGAGCTTCCTGTAGCCGCATGGCGTTCGTACTTAAATATGGAACTAACCATTCCAATTTTCGCTGTCTCTTATACACATCTCCGAGCCCACGAGACC
+
BCCBCFBCBCCCGGGGGGGGGGGHHHHGGHHGHHHHHHGG2FGGHHHGGGGEHHHHHHHHHHHGHHHGHGGGEGHHGGGFFGHHHHHHHHHHHHHHHHHHHHHHHHHHEGHHHHGGGGGHHHHHHHHHFHHHHFFHGGGGFGHGGCFDGF
@M02034:409:000000000-BFKT7:1:2108:14293:20330 1:N:0:32
AAAGTCGAGGTGCCTAAAGTGGCAACCCAGACTCCTGCTCCGGTTGGTGGTGTAGAGCTTCCTGTAGCCGCATGGCGTTCGTACTTAAATATGGAACTAACCATTCCAATTTTCGCTGTCTCTTATACACATCTCCGAGCCCACGAGACC
+
AAABAFCCCCBBGGGGGGFGGGGHHHHGGHHGHHHHHHHHHGGGGGGEFGEFFFHGHGHHHHHFFHGFHFGGGGHFGGGGGGGHHHHHHHGHHHEBGFHGGHEHHHGGHHHHHFGGGGGFFHHHHHHHGHHGGHHFGGGGGEHGGGGGGF
@M02034:409:000000000-BFKT7:1:2108:28186:20331 1:N:0:32
AAAGTCGAGGTGCCTAAAGTGGCAACCCAGACTCCTACGGGTGTTGGTGGTGTAGAGCTTCCTGTAGCCGCATGGCGTTCGTACTTAAATATGGAACTAACCATTCCAATTTTCGCTGTCTCTTATACACATCTCCGAGCCCACGAGACC
+
AABBCFCBCCABGGGGGGGGGGGHHHHGGHHGHFHHHHGGGEFGGHHGFGEFGHHHHHGHHHHHGHGFGEEGGGHHGGGGFEGHHHHFHHGHHHGFGGFFHHFHHHHFHHHHHGGGGGDFEGHHHHFHGHHHFGFHDBFCFGHFGGGGGE
@M02034:409:000000000-BFKT7:1:2108:16389:20332 1:N:0:32
AAAGTCGAGGTGCCTAAAGTGGCAACCCAGACTTGTCCGAAGGTTGGTGGTGTAGAGCTTCCTGTAGCCGCATGGCGTTCGTACTTAAATATGGAACTAACCATTCCAATTTTCGCTGTCTCTTATACACATCTCCGAGCCCACGAGACC
+
BCCCBFCBCCBBGGGGGGGFGGGHHHHGGHHGHHHHHHGGGGGFGHGFGGGGHHHGHHHHHHHHHHHHGGGGGGHHGGGGGGHHHHHGHHHHHHHHHHHHHHHHHHHGHHHHHHGGGGGGHHHHHHHHGHHHGHHHGGGGGGHGGGGGGE
@M02034:409:000000000-BFKT7:1:2108:21511:20337 1:N:0:32
AAAGTCGAGGTGCCTACAGTGGCAACCCAGACTAGTACGTCGGTTGGTGGTGTAGAGCTTCCTGTAGCCGCATGGCGTTCGTACTTAAATATGGAACTAACCATTCCAATTTTCGCTGTCTCTTATACACATCTCCGA
+
AABAAFAAB2>A4CFF4BFFFGGFHEHFGCHDHHFGGBEGAAGA?AEEFEAFF3GF5DGF5BFG5DFFF>EEEGAA?1EFA1??FFFFEEEDGFFBCEDFHHGH3FF?FFE4BEEEG?/?FFBGDGHFBCBB<GF1/<
@M02034:409:000000000-BFKT7:1:2108:22669:20337 1:N:0:32
AAAGTCGAGGTGCCTAAAGTGGCAACCCAGACTAAGAATATGGTTGGTGGTGTAGAGCTTCCTGTAGCCGCATGGCGTTCGTACTTAAATATGGAACTAACCATTCCAATTTTCGCTGTCTCTTATACACATCTCCGAGCCCACGAGACC
+
AAAAAD?ADBBBGGGGFGGGGGGHHHHGGDHGH33BA5B55FFFGGGEGGGGCFFGFGFHHHFFFHHHHGG?EFHHGGGGGGHHGFHHBGHHHHGHGGG3BGFGFFGGHFHFHGGGGGFFHHHHHHHHGFHFFFHHDC@?CGHFCFGGGF
@M02034:409:000000000-BFKT7:1:2108:21664:20343 1:N:0:32
AAAGTCGAGGTGCCTAAAGTGGCAACCCAGACTAAGAATAATGTTGGTGGTGTAGAGCTTCCTGTAGCCGCATGGCGTTCGTACTTAAATATGGAACTAACCATTCCAATTTTCGCTGTCTCTTATACACATCTCCGAGCCCACGAGACC
+
BBCCCFCCCCABGGGGGGGGGGGHHHHGGHHGHGHHHHHHHHHHHHHGFGAFHHHHHHHHHHHHGGHHHGGGGGHHGGGGGGHHHHHHHHHGHHHGFHHHHHHHHHHGHHHHHHGGGGGGHHHHHHHHHHFHGHHHGGGGGGFEFGGDGE
@M02034:409:000000000-BFKT7:1:2108:21350:20343 1:N:0:32
AAAGTCGAGGTGCCTAAAGTGGCAACCCAGACTGGTGCGGGGGTTGGTGGTGTAGAGCTTCCTGTAGCCGCATGGCGTTCGTACTTAAATATGGAACTAACCATTCCAATTTTCGCTGTCTCTTATACACATCTCCGAGCCCACGAGACC
+
BBBBAFBBBBBAGGGGFGGFFGGHHHHGGHHGHGH523EEFGGFGGGEGGFFGHHHHHHHHHHGGHHHHGGGGGHGGGGGGGHHHHHHHHHHHHGHHHHGHHHHHHFHHHHHHHGGGGGHHGHHHHHHEHHHHHGHGGGCGGHGGGGGGG
@M02034:409:000000000-BFKT7:1:2108:14795:20343 1:N:0:32
AAAGTCGAGGTGCCTAAAGTGGCAACCCAGACTGATGGGCGGGTTGGTGGTGTAGAGCTTCCTGTAGCCGCATGGCGTTCGTACTTAAATATGGAACTAACCATTCCAATTTTCGCTGTCTCTTATACACATCTCCGAGCCCACGAGACC
+
A33>ADAA@D>AEGGGGGGGGBFBCGH2AFECGBHHHHAFFCCEFGGECE>BFFGEEDBGGGHEHGGGFEE@EEHGGEGFE/0FFDFBHHBGHHBFGFGHGHHHHHGFGHFHHF?DEG?FBGHHDGGFGFEBGFDFDCGGGGHE@@@ED:
@M02034:409:000000000-BFKT7:1:2108:22614:20344 1:N:0:32
AAAGTCGAGGTGCCTAAAGTGGCAACCCAGACTCTTGAGACGGTTGGTGGTGTAGAGCTTCCTGTAGCCGCATGGCGTTCGTACTTAAATATGGAACTAACCATTCCAATTTTCGCTGTCTCTTATACACATCTCCGAGCCCACGAGAC
+
AAABAFCCCBCBGGGGGGGFGGGHHHHGGHHGGHHFHHHGHGGGGGGEFEAFGFHFHFHHGEHHFFHHDECEEEH?EGGEF?GGGHFHHHHHHHGF?FFGFFEHHHHHHHHHHDEEEGFBG3GHFHHFD22G?FFFGGGGFGHFD@DD?
@M02034:409:000000000-BFKT7:1:2108:21686:20345 1:N:0:32
AAAGTCGAGGTGCCTAAAGTGGCAACCCAGACTAAGAATAATGTTGGTGGTGTAGAGCTTCCTGTAGCCGCATGGCGTTCGTACTTAAATATGGAACTAACCATTCCAATTTTCGCTGTCTCTTATACACATCTCCGAGCCCACGAGAC
+
AAAA>DAABB2AGGGGFGGFGGGHHHHFGHHFHFHHHFHHHGFFFHHEGGEFAFHFGFHFHHGHBGGGHGGGGGHGGEEGGEHEGHHHHHBFGHGFFGBFFFFFHHHGHHHHH4EEDEGFFFHFFFGGBGFFHFGFGGGCGGEEDGGGF
@M02034:409:000000000-BFKT7:1:2108:21495:20347 1:N:0:32
AAAGTCGAGGTGCCTAAAGTGGCAACCCAGACTAGTACGTCGGTTGGTGGTGTAGAGCTTCCTGTAGCCGCATGGCGTTCGTACTTAAATATGGAACTAACCATTCCAATTTTCGCTGTCTCTTATACACATCTCCGAGCCCACGAGACC
+
BBCCBFBCCCCCGGGGGGGGGGGHHHHGGHGGHHHHHHGGGFGGGGGEFGFFHHHGHFHHFHHHHGHHGGGFGGHHGGGGGFHHHHHHHHHHHHHFGHHHHHFHHGGHHHHHHHGGGGGHHHHHHHHHGHHHHHHHGGGGGGHGGFGGGG
@M02034:409:000000000-BFKT7:1:2108:11395:20347 1:N:0:32
AAAGTCGAGGTGCCTAAAGTGGCAACCCAGACTCCGCAGAATGTTGGTGGTGTAGAGCTTCCTGTAGCCGCATGGCGTTCGTACTTAAATATGGAACTAACCATTCCAATTTTCGCTGTCTCTTATACACATCTCCGAGCCCACGAGACC
+
BCCCAFBCCCCCGGGGGGGGGGGHHHHGGHHGHHHGGGGGHHHHHHHGGGEFHHHHHHHHHHHHHHHHHGGGGGHHGEGGGGHGHHHHHHHHHHGFHHGHHHGHFHHHHHHHHFGGGGFGHHHHHHHHHHHHHHHHDFGFGGHGGGGFGG
@M02034:409:000000000-BFKT7:1:2108:9967:20360 1:N:0:32
AAAGTCGAGGTGCCTAAAGTGGCAACCCAGACTGCTACTCATGTTGGTGGTGTAGAGCTTCCTGTAGCCGCATGGCGTTCGTACTTAAATATGGAACTAACCATTCCAATTTTCGCTGTCTCTTATACACATCTCCGAGCCCACGAGACC
+
BBBCBFCCCCBBGGGGGGGGGGGFHHHGGHHGHHHHHHHHHHHHHHHEFGEFGHHHHHHHHHHHHHHHHGGGGGHGGGGGGGHHHHHGHHHHHHHHHHGHGHHGHHHHHGHHHHGGGGGHHHHHGHHHFHHHHHHHGGGGGGHGGGGGGE
@M02034:409:000000000-BFKT7:1:2108:11023:20361 1:N:0:32
AAAGTCGAGGTGCCTAAAGTGGCAACCCAGACTGTGGTGTGGGTTGGTGGTGTAGAGCTTCCTGTAGCCGCATGGCGTTCGTACTTAAATATGGAACTAACCATTCCAATTTTCGCTGTCTCTTATACACATCTCCGAGCCCACGAGAC
+
AAAAAFBBBB?AFFGGGGGGGGGHHHHGGHHGHHHGGBFFEGGEFGGGGGEFFFHHHFHHHHHHHHHHHGFEGGHHGEGGEEHHHHGGHGHFHHHFHHGFHHHHHHGHHHHHHHGDGGFFHGHHHHGHGHGHHHHFGGGCGGHGGGCDG
@M02034:409:000000000-BFKT7:1:2108:24445:20364 1:N:0:32
AAAGTCGAGGTGCCTAAAGTGGCAACCCAGACTAGTTCTTCTGTTGGTGGTGTAGAGCTTCCTGTAGCCGCATGGCGTTCGTACTTAAATATGGAACTAACCATTCCAATTTTCGCTGTCTCTTATACACATCTCCGAGCCCACGAGACC
+
CCCBBFBCBCBCGGGGGGGGGGGGHHHGGHFGHHHGGHHHHGHHHHHEGGGFHHHHHHHHHHHHHGFFHGGGGGHGGGGGGFFHHHHHGHGHHHDGFHHHHHFGHHHHGHHHHGGGGGGHFHGEFHHHHGHHGHGFGCGGGGHGGGGG/?
@M02034:409:000000000-BFKT7:1:2108:27321:20366 1:N:0:32
AAAGTCGAGGTGCCTAAAGTGGCAACCCAGACTGTTCCTTATGTTGGTGGTGTAGAGCTTCCTGTAGACGCATGGCGT
+
AA1AAB1>AD1>B1F1FGG3EAFC1ACEFC00BB1D22D22DEGFBEBF//AF1D2D11AB1GFFA221BAAEEF0/B
@M02034:409:000000000-BFKT7:1:2108:9409:20367 1:N:0:32
AAAGTCGAGGTGCCTAAAGTGGCAACCCAGACTAGTCGTACGGTTGGTGGTGTAGAGCTTCCTGTAGCCGCATGGCGTTCGTACTTAAATATGGAACTAACCATTCCAATTTTCGCTGTCTCTTATACACATCTCCGAGCCCACGAGACC
+
AABCBFCCBCBCGGGGGFGFGGGHHHHGGHHGHHHHHGGHHGGHGGGFGGEFGHHHHHHHHGHHHHHHHFGGGGHHGGGGGGHHHHGHHHHHHHGHGHGHHHHHHHGHHHHHHHGGGGGHHGHHHHHHGHHHHHGHGG?DGGHGGGGGGF
@M02034:409:000000000-BFKT7:1:2108:6651:20370 1:N:0:32
AAAGTCGAGGTGCCTAAAGTGGCAACCCAGACTCAGAATCAGGTTGGTGGTGTAGAGCTTCCTGTAGCCGCATGGCGTTCGTACTTAAATATGGAACTAACCATTCCAATTTTCGCTGTCTCTTATACACATCTCCGA
+
AAAA>DAAD2AAGGGGFFF6AFFGHGFFGHHGHBHHFHHHHHGDBFEBFFEFGHHBFHEGDGFGFGGGFEGGGGFFFGGGGGHHHHFF3FGHFHGE3EDFGGHHHHGHHHHHHHGGGGGFHBGGGGFGFFFHFDD2/<
@M02034:409:000000000-BFKT7:1:2108:7329:20370 1:N:0:32
AAAGTCGAGGTGCCTAAAGTGGCAACCCAGACTAAGACTGCGGTTGGTGGTGTAGAGCTTCCTGTAGCCGCATGGCGTTCGTACTTAAATATGGAACTAACCATTCCAATTTTCGCTGTCTCTTATACACATCTCCGAGCCCACGAGACC
+
CBCCCFCCCCBCGGGGGGGGGGGHHHHGGGHGHHHHHHHHHGGGGGGGGGEFGHHGHHHHHHHHGHHHHFGFGGHGGEGGGFGHHHHFHHGHHHGHHHGGGHGHHHGGFHHHHHGGGGGHHGHHDGHGFFHHHHGHGGGGFGHGFGGGDE
@M02034:409:000000000-BFKT7:1:2108:22183:20377 1:N:0:32
AAAGTCGAGGTGCCTAAAGTGGCAACCCAGACTAGTAATGGTGTTGGTGGTGTAGAGCTTCCTGTAGCCGCATGGCGTTCGTACTTAAATATGGAACTAACCATTCCAATTTTCGCTGTCTCTTATACACATCTCCGAGCCCACGAGACC
+
AABCCFCCCCCAGGGGGGGGGGGHHHHGGHHGHHHHHGHHHHHHGHHEFGEFGDHFHHHHHHHHHHHGGEECGGHFEEFEFEFEHHFHHHHGHHBFFHHHHFBHHHHGHHHHHHGGGGEGHHHHFHHHHHHHHHHHGGGGGGGGGGGGGF
@M02034:409:000000000-BFKT7:1:2108:16789:20378 1:N:0:32
AAAGTCGAGGTGCCTAAAGTGGCAACCCAGACTAATACTCAGGTTGGTGGTGTAGAGCTTCCTGTAGCCGCATGGCGTTCGTACTTAAATATGGAACTAACCATTCCAATTTTCGCTGTCTCTTATACACATCTCCGAGCCCACGAGACC
+
BCCCBFCBDDAAGGGGGGGGGGGFHHHGGHHGHHHHHHHHHHHFGHGEGGEFFGHHHEHHHHHHHHHFHFGGGGHHGFGGGFHHHHHHHHHHHHFGHHGHHHHHHHHHHHHHHHGGGGGHHHHHHHHGFHGHFHGHCCGGGGGGGGGGGC
@M02034:409:000000000-BFKT7:1:2108:18598:20378 1:N:0:32
AAAGTCGAGGTGCCTAAAGTGGCAACCCAGACTGCGCATCATGTTGGTGGTGTAGAGCTTCCTGTAGCCGCATGGCGTTCGTACTTAAATATGGAACTAACCATTCCAATTTTCGCTGTCTCTTATACACATCTCCGAGCCCACGAGACC
+
BBCCAFCCCBABGGGGGGGGGGGHHHHGGHHGHHHGGGGGHGHGFHGEGGGFFGGGGHHHHHHHHGHHHGGEEGHGGGGGGFGFHFHBFHHGHHBFFHHHGHHHHHGHHHHHHHGGGGFHHFHHFHHHFHHHHHHGDGFGGFHGGGGFGG
@M02034:409:000000000-BFKT7:1:2108:4575:20383 1:N:0:32
AAAGTCGAGGTGCCTAAAGTGGCAACCCAGACTAATAGTCAGGTTGGTGGTGTAGAGCTTCCTGTAGCCGCATGGCGTTCGTACTTAAATATGGAACTAACCATTCCAATTTTCGCTGTCTCTTATACACATCTCCGAGCCCACGAGACC
+
BCCCBFBCCBBBGGGGGGGGGGGHHHHGGHHGHHHHH5B5DGHGGHGGEGEGGHHHHHHHHHHHHHHHHGGGGGHHGGGGGGHHHHHHHHHHHHBGHHGHHHGHHHHHHHHHHHGGGGGHHGHHHGHHGHGHHHHFGCCGCGHGGGGGGG
@M02034:409:000000000-BFKT7:1:2108:18740:20385 1:N:0:32
AAAGTCGAGGTGCCTAAAGTGGCAACCCAGACTTATGAGAATGTTGGTGGTGTAGAGCTTCCTGTAGCCGCATGGCGTTCGTACTTAAATATGGAACTAACCATTCCAATTTTCGCTGTCTCTTATACACATCTCCGAGCCCACGAGACC
+
BB@AAFBBBBAAGGGG4FGDAEGFHEHFEECFGHGHHGFGGGHGHFEEEEABBDHFHHHHFHHHGFHHFGGCGGHFGEGGEGGEHHHHHHHHHEEFFHFFBE3FGFGFHGHHHB?EEGGFFDGFFGFFDGGHHDBGGC?CCGFFGGGFEG
@M02034:409:000000000-BFKT7:1:2108:16119:20386 1:N:0:32
AAAGTCGAGGTGCCTAAAGTGGCAACCCAGACTGC
+
BBBABFBBBBBBGGGGGGGGFGDHGEHGGHHGHHG
@M02034:409:000000000-BFKT7:1:2108:20136:20386 1:N:0:32
AAAGTCGAGGTGCCTAAAGTGGCAACCCAGACTAATAAGAA
+
BBCCBFCBBCCBGGGGGGGGGGGHHH4EGHHGHGFGHHH55
@M02034:409:000000000-BFKT7:1:2108:7338:20390 1:N:0:32
AAAGTCGAGGTGCCTAAAGTGGCAACCCAGACTGGGGGGGG
+
AAAAADAABBABGFGFGGGFGGGHHHHGGEHGHGGFGGGG;
@M02034:409:000000000-BFKT7:1:2108:13902:20401 1:N:0:32
AAAGTCGAGGTGCCTAAAGTGGCAACCCAGACTCAGGTTCATGTTGGTGGTGTAGAGCTTCCTGTAGCCGCATGGCGTTCGTACTTAAATATGGAACTAACCATTCCAATTTTCGCTGTCTCTTATACACATCTCCGAGCCCACGAGACC
+
BBBBAFBBBDAAGGGGGGGCGGGFHHHGGHHGHH3GHEGHHGHHHHHGGGEFGFGGGHHHHFHGHHHHHGGGGGHHGGGGGFHHHHGGHHHHHGDGHHGHGGHHHHHHHHHHHHGGGGFGHEHHHHHFEBGHGHHFG?GGGGHGGGGGGG
@M02034:409:000000000-BFKT7:1:2108:12910:20401 1:N:0:32
AAAGTCGAGGTGCCTAAAGTGGCAACCCAGACTAAGAATCATGTTGGTGGTGTAGAGCTTCCTGTAGCCGCATGGCGTTCGTACTTAAATATGGAACTAACCATTCCAATTTTCGCTGTCTCTTATACACATCTCCGAGCCCACGAGACC
+
CBCCCFCCCCBCGGGGGGGGGGGHHHHGGHHGHGHHHHHHGHHHHHHGGGFFFHHHHHHHHHHHHGHGHGGGGGHHGGGGGGHHHHHHHHHHHHHGHHHGHHGHHHHHHHHHHHGGGGGHHHHHHHHFGHHHHHHHGGGGGGGGGGGGGG
@M02034:409:000000000-BFKT7:1:2108:7326:20402 1:N:0:32
AAAGTCGAGGTGCCTAAAGTGGCAACCCAGACTGGGGGGGGTGTTGGTGGTGTAGAGCTTCCTGTAGCCGCATGGCGTTCGTACTTAAATATGGAACTAACCATTCCAATTTTCGCTGTC
+
BABBAFBBBBBBGGGGFGGGGGGHHHHGGHHGHHCHGGGGF@DF.AE.:A9;;/:BB/B/FBFF//:B/AA;AAA.:DB.;::.;9BB/999BFBB/BFFF?/;/;FEBBFFF/@A.A.:
@M02034:409:000000000-BFKT7:1:2108:17114:20408 1:N:0:32
AAAGTCGAGGTGCCTAAAGTGGCAACCCAGACTGTTGCGGGTGTACGGCTTCCTGTAGCCGCATGGCGTTCGTACTTAAATATGGAACTAACCATTCCAATTTTCGCTGTCTCTTATACACATCTCCGAGCCCACGAGACCAGAGAGGAT
+
AAAAAFBBBBBBGGGGGGFGGFGBFGHEGFAFHHHFFHEEGEFEHHHGGGGHHHHHGHEHFGCEGHHGEGGGGGHHHHGHHHHHH?GHHGGHHHHHHHFFGHHHHGGGDFHHGHHHHHGFHHHHHHHD/<CFEGFDFFCDGHHHEHGGHH
@M02034:409:000000000-BFKT7:1:2108:10128:20411 1:N:0:32
AAAGTCGAGGTGCCTAAAGTGGCAACCCAGACTGCGGGGTTGGTTGGTGGTGTAGAGCTTCCTGTAGCCGCATGGCGTTCGTACTTAAATATGGTACTAACCATTCCAATTTTCGCTGTCTCTTATACACATCTCCGAGCCCACGAGACC
+
DCDDDFCDDDCCGGGGGGGGGGGHHHHGGHHGHHCGCGGAEGGGFEEGGGGGGFGBEDGHEGHHGDFFGEG>EEHA@EEGGEFGGHHHFGHFHE4BDGFHCA?FFDD33FGHHDD?ED?DFFHGDGE1GFH1GGHD/<-ACFFFFC-E?E
@M02034:409:000000000-BFKT7:1:2108:10150:20412 1:N:0:32
AAAGTCGAGGTGCCTAAAGTGGCAACCCAGACTACTTGTGGGGTTGGTGGTGTAGAGCTTCCTGTAGCCGCATGGCGTTCGTACTTAAATATGGAACTAACCATTCCAATTTTCGCTGTCTCTTATACACATCTCCGAGCCCACGAGACC
+
BBBBBFBBBBBAFGGGGGGGGGGFGHHGGGHGGFHBFFHF?FGFEGGGGGEFEGHDHHHHGHHHGGHGHGGGGGHHGGGGGG2GHHHBHHFHHEB?FBGFFFFHHHHHBFGFHGGGGGGEHHHHGHHFGHFBGHFH/BFCGEHGCGGDGG
@M02034:409:000000000-BFKT7:1:2108:5912:20416 1:N:0:32
AAAGTCGAGGTGCCTAAAGTGGCAACCCAGACTCAGTCTCCTGTTGGTGGTGTAGAGCTTCCTGTAGCCGCATGGCGTTCGTACTTAAATATGGAACTAACCATTCCAATTTTCGCTGTCTCTTATACACATCTCCGAGCCCACGAGACC
+
AAAAAFBBBBBBGGGGGGGFGGGHHHHGGHHGHHHHHHHHHHGHHHHEFFFFHHHHHEHHHGHGHHHHHGGEEGHHFEGGGGHHHHHFHFHHHGFHHHFHHHHHHHGGHHHHHHGGGEEHGHHHGHHHGHEHHHFBA//CGGHGGCGDDF
@M02034:409:000000000-BFKT7:1:2108:20237:20417 1:N:0:32
AAAGTCGAGGTGCCTAAAGTGGCAACCCAGACTAAT
+
BBB@BFAA?DAAFGBGGGGGCFFHFHHGAFFGH335
@M02034:409:000000000-BFKT7:1:2108:19584:20422 1:N:0:32
AAAGTCGAGGTGCCTAAAGTGGCAACCCAGACTACTCATAGTGTTGGTGGTGTAGAGCTTCCTGTAGCCGCATGGCGTTCGTACTTAAATATGGAACTAACCATTCCAATTTTCGCTGTCCTTATACACATCTCCGAGCCCACGAGACCA
+
BBBAAFBBBBAAGGGGGGGGGGGHHHHGGHHGHHHHHHHHHGGHHHHEFGEFGHHFHHHHHHHHHHHHHGGGGGHHGGGGEFGHGFHGHHHHHGHHGGGCGHHHHHHGHHHHHHGFGGGFGHHGHHGHGFFHHHHGGGGCAHGGGGGGGG
@M02034:409:000000000-BFKT7:1:2108:24979:20422 1:N:0:32
AAAGTCGAGGTGCCTAAAGTGGCAACCCAGACTAATAGTAAGGTTGGTGGTGTAGAGCTTCCTGTAGCCGCATGGCGTTCGTACTTAAATATGGAACTAACCATTCCAATTTTCGCTGTCTCTTATACACATCTCCGAGCCCACGAGACC
+
A1AAAFAADDAAGGGEGGGGGFFHFHCCFGEFHFGBDGFHHFEHHFEEFAEFHGHFHEGGHFHGGHGGHGGCGGHHGEEFGEHHFHGFHHEGHHHHFHGHHFFGFHHFHGHHHFGGGGEFFHHHGHHHGHDGHHHGCCCCCFFGGGGGGG
@M02034:409:000000000-BFKT7:1:2108:4441:20422 1:N:0:32
AAAGTCGAGGTGCCTAAAGTGGCAACCCAGACTAAGAATCAGGTTGGTGGTGTAGAGCTTCCTGTAGCCGCATGGCGTTCGTACTTAAATATGGAACTAACCATTCCAATTTTCGCTGTCTCTTATACACATCTCCGAGCCCACGAGACC
+
AAACAFCCCDABGGGGGGGGGGGHHHHGGGHGHHHHHHHHHHHHHHGEFGAFFGHHHHHHHHHHHGHHHEFGGGHGGEGGGGHHHHHHGHHHHHGHFHGGHHHHHHHHHHHHHFFEGGFFHFHHHHHHHHGHHHGHFCFCGGHGGGFGGF
@M02034:409:000000000-BFKT7:1:2108:10152:20430 1:N:0:32
AAAGTCGAGGTGCCTAAAGTGGCAACCCAGACTACTTGTGGGGTTGGTGGTGTAGAGCTTCCTGTAGCCGCATGGCGTTCGTACTTAAATATGGAACTAACCATTCCAATTTTCGCTGTCTCTTATACACATCTCCGAGCCCACGAGACC
+
BBBBCFCCCCAAGGGGGGGGGGGGHHHGGHHGHHGHCGGHGGGEGGGGGGBFGHHGHHHHHHHFGFHGHEGGGGHHGGGGGGHHHHHHHHHHGHGFHHHHHHHHHHGHHHHHHHGGGGGGHHHHHHHHHHGHHHHBDCGGGGHGGGCEGG
@M02034:409:000000000-BFKT7:1:2108:16271:20436 1:N:0:32
AAAGTCGAGGTGCCTAAAGTGGCAACCCAGACTCATCCGCAGGTTGGTGGTGTAGAGCTTCCTGTAGCCGCATGGCGTTCGTACTTAAATATGGAACTAACCATTCCAATTTTCGCTGTCTCTTATACACATCCCGAGCCCACGAGACCA
+
AABBBFABBDAA4FEFGGGAFGFHFHHGGHHGHHHHHHGGGGGHHHGGGGEFGGHFHHHFEHFGFGGDGGGCFGHHGGGGFGFFHHHFFHGGGFGFHHGGGFFHHGHHHHHHFHGGGGBGFHHHFDGHGEHGHFHGGGGGGEFC@DDDGF
@M02034:409:000000000-BFKT7:1:2108:15825:20438 1:N:0:32
AAAGTCGAGGTGCCTAAAGTGGCAACCCAGACTGCGGATCGGGTTGGTGGTGTAGAGCTTCCTGTAGCCGCATGGCGTTCGTACTTAAATATGGAACTAACCATTCCAATTTTCGCTGTCTCTTATACACATCTCCGAGCCCACGAGAC
+
BBBBAFBBDDAAGFGFE44FFGGHHHHGGHHGGGHDAFFAAEGAFGEEFDEFEEGGHFHHHHHHHHGHHGFEEGHHGGGGGGHGEGHGGHFHHHFF3C3?GEBGBGHHHHHGHFCFDGGEFFGH>GDFFBGGFGGGE/DCFGHGG@@?D
@M02034:409:000000000-BFKT7:1:2108:10119:20439 1:N:0:32
AAAGTCGAGGTGCCTAAAGTGGCAACCCAGACTACGTCGGCGGTTGGTGGTGTAGAGCTTCCTGTAGCCGCATGGCGTTCGTACTTAAATATGGAACTAACCATTCCAATTTTCGCTGTCTCTTATACA
+
BABBBFBBB@ABGGGGFGF6GFFFHHGGGHFFHGHGGHCFEGGEEGG1FFEFC@FFF@BGEFFFEFFFEAEEFGH0>EEAE?C/GFBGHHGHHHBF2G?C2F2GDFDFHHHHHDC?ADDBB2FFBF11?
@M02034:409:000000000-BFKT7:1:2108:15540:20445 1:N:0:32
AAAGTCGAGGTGCCTAAAGTGGCAACCCCGACTATTCGTAATGTTGGTGGTGTAGAGCTTCCTGTAGCCGCATGGCGTTCGTACTTAAATATGGAACTAACCATTCCAATTTTCGCTGTCTCTTATACACATCTC
+
A?AAAFAAB?ABGGGGGGGFDGAHFCHGEAFEEGFGHH3F2FGDFGHFADFGHFHBDAGG53FGGBE53EE0EEFF?EEEEEGHHHG3EGBGHG3F3F3G3?BFGFH44FEGF4//EE??22BG1GFG2FGHHHB
@M02034:409:000000000-BFKT7:1:2108:22663:20445 1:N:0:32
AAAGTCGAGGTGCCTAAAGTGGCAACCCAGACTGTGAATAAGGTTGGTGGTGTAGAGCTTCCTGTAGCCGCATGGCGTTCGTACTTAAATATGGAACTAACCATTCCAATTTTCGCTGTCTCTTATACACATCCCGAGCCCACGAGACCA
+
A1>>AFAADDAACFDGGGGBB1F0AAFEFGHFFGFE2AA2FD1GGAA/AA/BG1D2F1BFH1GDFGDEFE/>?EHFE/E>FE>>GGFBGF@2F1@BGFFHF>EBFGF22F>FF>EEECE<2>FFB>2BGCGFH0FEGG/<??FC@@?AC<
@M02034:409:000000000-BFKT7:1:2108:6883:20452 1:N:0:32
AAAGTCGAGGTGCCTAAAGTGGCAACCCAGACTGGGGGGGGGGTTGGTGGTGTAGAGCTTCCTGTAGCCGCATGGCGTTCGTACTTAAATATGGAACTAACCATTCCAATTTTCGCTGTCTCTTATACACATCTCCGAGCCCACGAGACC
+
BBBBBFBBBBAABGGGGGGFGGGGHHHGGHGGHHHHGGGGFFFBDFFAEF.A9BFFFFFFEBFFFFFFFFABDDFADDFEFDFFEFFFFFFFFFFFFFFFFFFFFFFFFFFFF;BDFFDBFFFFBFFFFFBFBFBFFAFAFFFFFFFFFF
@M02034:409:000000000-BFKT7:1:2108:19075:20453 1:N:0:32
AAAGTCGAGGTGCCTAAAGTGGCAACCCAGACTAAGGGGGCTGTTGGTGGTGTAGAGCTTCCTGTAGCCGCATGGCGTTCGTACTTAAATATGGAACTAACCATTCCAATTTTCGCTGTCTCTTATACACATCTCCGAGCCCACGAGACC
+
CBCCCFCCCCBAGGGGGGGGGGGHHHHGGHHGHHHHHHGGGGGHHHGEGGFGHHHFHHHHHHHHHHHHHGGGGGHHGGGGGGHHHHHHHHHHHHHHHHGHHHGHHHGHGHHHHHGGGGGFHHHHFHHHHHHHHHGFGGGGGGHGGGGGGG
@M02034:409:000000000-BFKT7:1:2108:12862:20453 1:N:0:32
AAAGTCGAGGTGCCTAAAGTGGCAACCCAGACTCGGGAGGGTGTTGGTGGTGTAGAGCTTCCTGTAGCCGCATGGCGTTCGTACTTAAATATGGAACTAACCATTCCAATTTTCGCTGTCTCTTATACACATCTCCGAGCCCACGAGACC
+
AAAAAFABBBABGGGGGGGGGBFBFHHGGHGGHHGGGCEFGEFFGHGGGGEFHGHDGHGHHHHGGHFGHGGGGGHHGAEFFEFGHHHGHHEGHEBGGFHHHHHHHHHGHHHHHHGGGGCBBHHHDHHDFHHFFGHGD?DGCFFGGCFGGG
@M02034:409:000000000-BFKT7:1:2108:7753:20453 1:N:0:32
AAAGTCGAGGTGCCTAAAGTGGCAACCCAGACTAAGAATACTGTTGGTGGTGTAGAGCTTCCTGTAGCCGCATGGCGTTCGTACTTAAATATGGAACTAACCATTCCAATTTTCGCTGTCTCTTATACACATCTCCGAGCCCACGAGACC
+
BBBBBFBBBBBBGGGGFGGFGGGHHHHGGHHGHHGHHHHHFHFHHFEAFGGFGGHDEFGFAGHHHFHFHEGCGGGAE>EFEEEGGGHF3FGGFF33FGFHFFBGFFHB4BFHHHEGG?/BD4FFBFFGGFHHHFHD?/DGGGEFGGGAD<
@M02034:409:000000000-BFKT7:1:2108:14868:20456 1:N:0:32
AAAGTCGAGGTGCCTAAAGTGGCAACCCAGACTAGTGATAAGGTTGGTGGTGTAGAGCTTCCTGTAGCCGCATGGCGTTCGTACTTAAATATGGAACTAACCATTCCAATTTTCGCTGTCTCTTATACACATCTCCGAGCCCACGAGACC
+
CCCBBFCCCCCCGGGGGGGGGGGGHHHGGHHGHHHHHFHHHHHGGHGEFGEFGHHHHHHHHHHHHHHHHGGGGGHHGGGGGGFHHHHHHHHHHHHHGGHHHHGHHHHHHHHHHGGGGGGHHHHHHHGHGHHHHHHHGGGGGGHGGGGGGG
@M02034:409:000000000-BFKT7:1:2108:27315:20474 1:N:0:32
AAAGTCGAGGTGCCTAAAGTGGCAACCCAGAATGGGTCGCAGGTTGGTGGTGTAGAGCTTCCTGTAGCCGCATGGCGTTCGTACTTAAATATGGAACTAACCATTCCAATTTTCGCTGTCTCTTATACACATCTCCG
+
AA?AAFAADA>A4BFFBEFBFFFCFC42AGG3GBFFBBEE?EA1AAEAAA1BBADDF5GH53AB@5GD3?>0EEF1E>@??EGEHHFBFHFHFF3BBB3B303FGB4?GGGBG4>?/C/?33BD33B33BF2@>22<
@M02034:409:000000000-BFKT7:1:2108:16816:20480 1:N:0:32
AAAGTCGAGGTGCCTAAAGTGGCAACCCAGACTGATAAGAATGTTGGTGGTGTAGAGCTTCCTGTAGCCGCATGGCGTTCGTACTTAAATATGGAACTAACCATTCCAATTTTTCGCTGTCTCTTATACACATCTCCGAGCCCACGAGAC
+
CCBCCFBCCCBCGGGGGGGFGDGHHHHGGHHGHHHHHHHGFFHGHHHGGGEFFGHFHHHHHHHHHHHHHGGGGGHHGGGGFGHGHHHGHHHGHHGGHHEFHHFHHHFGFHHHHHHEEEGFHHHHGGGHEGHHHHHHGGCGGGGHGGGGGG
@M02034:409:000000000-BFKT7:1:2108:6243:20487 1:N:0:32
AAAGTCGAGGTGCCTAAAGTGGCAACCCAGACTCATAAGCAGGTTGGTGGTGTAGAGCTTCCTGTAGCCGCATGGCGTTCGTACTTAAATATGGAACTAACCATTCCAATTTTCGCTGTCTCTTATACACATCTCCGAGCCCACGAGACC
+
BABCBFBCCCBAGGGGGGGGGGGGHHHGGHHGHHHHHHHGHHHHHHGFGGAFGHHHHHHHHHHHHHHHHGGGGGHHGGGGGGHHHHHHHHFHHHHGHHHGHHFHHHHHHHHHHHGGGGGHFHHHHHHHHHHFGHHHGCCFGGHGGGGGGG
@M02034:409:000000000-BFKT7:1:2108:19638:20488 1:N:0:32
AAAGTCGAGGTGCCTAAAGTGGCAACCCAGACTGGGGCTGGTGTTGGTGGTGTAGAGCTTCCTGTAGCCGCATGGCGTTCGTACTTAAATATGGAACTAACCATTCCAATTTTCGCTGTCTCTTATACACATCTCCGAGCCCACGAGACC
+
BABABFBBB?AAFGGGGGGGFGFHGDHEFHGGFHHFGGGGGHHHFHHDFGEFGFHFHBGGHBHFGHHHHGGGGGHFGEFFE?FGHHHEHHGFHFGFHHHHEHFHHHGGHGHHHGFGGGAGHHHHGFHHHGHHHBFDACCDGEEEGGFCFC
@M02034:409:000000000-BFKT7:1:2108:25374:20491 1:N:0:32
AAAGTCGAGGTGCCTAAAGTGGCAACCCAGACTACGAATCCGGTTGGTGGTGTAGAGCTTCCTGTAGCCGCATGGCGTTCGTACTTAAATATGGAACTAACCATTCCAATTTTCGCTGTCTCTTATACACATCTCCGAGCCCACGAGACC
+
AABCBFABCCCCGGGGGGGFGGGHGHHGGHHGHHHGGHHGHGGEFGGGGCGGHHHGHHHGHHHHHGHGFGGEEGHAFEGGGGCHHHGHHHGHHHBFGHFFFFFHHFHFHHHHHGGGGFFHHHGHFHHH3CGHHHGBF/DGGGHGGGGGGG
@M02034:409:000000000-BFKT7:1:2108:4203:20501 1:N:0:32
AAAGTCGAGGTGCCTAAAGTGGCAACCCAGACTAATCCGCATGTTGGTGGTGTAGAGCTTCCTGTAGCCGCATGGCGTTCGTACTTAAATATGGAACTAACCATTCCAATTTTCGCTGTCTCTTATACACATCTCCGAGCCCACGAGACC
+
ABABAFAABBAAGGGGGGGGGGGHHHHGGHHGHHHHHHGGGGGHHGEEGFEFGHHHFHGHHHHHHHHHHGGGGGHHGGGGGGHHHHHGHHHHHHGHGHHGFHFHHHHHGGHHHHGGGGGHHFHHHHGHGHFFGHHHGCCGGGGGGGGGGG
@M02034:409:000000000-BFKT7:1:2108:4237:20501 1:N:0:32
AAAGTCGAGGTGCCTAAAGTGGCAACCCAGACTTCGTCGGATGTTGGTGGTGTAGAGCTTCCTGTAGCCGCATGGCGTTCGTACTTAAATATGGAACTAACCATTCCAATTTTCGCTGTCTCTTATACACATCTCCGAGCCCACGAGACC
+
BB?ABFABDDAAFGFGGGGGGFEBEGF?FFEFHHHFH?E2EEEGG5AAFABBG3F5G53FG3GHGFFHHEC?EEHAEEEEE?1FGHHBGE@@F?3??F3FGF3GFHG4GGDGF4>/EECD2FGGGFBDFBFFFGHDC?<B@AC/CGCFDF
@M02034:409:000000000-BFKT7:1:2108:4976:20509 1:N:0:32
AAAGTCGAGGTGCCTAAAGTGGCAACCCAGACTAAGAAGCCTGTTGGTGGTGTAGAGCTTCCTGTAGCCGCATGGCGTTCGTACTTAAATATGGAACTAACCATTCCAATTTTCGCTGTCTCTTATCACATCTCCGAGCCCACGAGAACA
+
BBBBBFABBBBBGGGGGGGFGGGHHHHGGHHGGFF3EFHCGFAB5F2AA2EFA3F5A5AF5FEDF5D5AEE0EEG1>?ECE?2FGHHFGHH4GE33FFFF@?3BEDG4BF3F44>/?/<B?FFG4BFGGBDHGHHGGGCGGEGCGGG/1?
@M02034:409:000000000-BFKT7:1:2108:9372:20510 1:N:0:32
AAAGTCGAGGTGCCTAAAGTGGCAACCCAGACTGGGGAGGGGGTTGGTGGTGTAGAGCTTCCTGTAGCCGCATGGCGTTCGTACTTAAATATGGAACTAACCATTCCAATTTTCGCTGTCTCTTATACACATCTCCGAGC
+
AA?AA3AADD1>EGGFFED3FGGCBC00FCCGFHHHG0EECEGFGGCBFE/FEBGHFDFHHGHGGGHHHGE/EFFEEEGGGGEH<GE1FG2GHHBFCGHHH0<FHGBFHHBGB2BFGGCGHHGHFFDFFHHHHFDGC--@
@M02034:409:000000000-BFKT7:1:2108:26066:20515 1:N:0:32
AAAGTCGAGGTGCCTAAAGTGGCAACCCAGACTAATACTCATGTTGGTGGTGTAGAGCTTCCTGTAGCCGCATGGCGTTCGTACTTAAATATGGAACTAACCATTCCAATTTTCGCTGTCTCTTATACACATCTCCGAGCCCACGAGAC
+
ABBBAFBABBAAGGGG4GGFGGGHGHHGGHHGH3GH55F3D5FGGHHFFGEFGHHHHHHHHHHHHGHFHEGGGGHGGEGGEEHHHHHGHHFHHHFHGGHFHHBGHHHFHHHHHFGGGGGGHHHHHHFGFGHHFGFFE@C/BFHFGGGGG
@M02034:409:000000000-BFKT7:1:2108:27519:20517 1:N:0:32
AAAGTCGAGGTGCCTAAAGTGGCAACCCAGACTGATGTGCGTGTTGGTGGTGTAGAGCTTCCTGTAGCCGCATGGCGTTCGTACTTAAATATGGAACTAACCATTCCAATTTTCGCTGTCTCTTATACACATCTCCGAGCCCACGAGACC
+
CCBCBFBCBBACGGGGGFGFGGGHHHHGGHGGHHGHHHHHGFGGHHHEFGEFHHHHHHHHHHHHHHHHHGGGEGHHGEGGGGHHHHHFHHGHGHHHHHHGHHHHGHGHHHHHHHGGGGGGHHHHFHHHHHHHGHGFF/>@DGHGCGCGGG
@M02034:409:000000000-BFKT7:1:2108:27600:20521 1:N:0:32
AAAGTCGAGGTGCCTAAAGTGGCAACCCAGACTATGCGGGGTGTTGGTGGTGTAGAGCTTCCTGTAGCCGCATGGCGTTCGTACTTAAATATGGAACTAACCATTCCAATTTTCGCTGTCTCTTATACACATCTCCGAGCCCACGAGACC
+
BABBBFBBBBBBGGGFBGGFGGGHHHHGGHHGHHHGHGFGGEEGFHH1?1EFF@F5DF@GGHHHHFGEGEGGGGF1E>EFGEFAGGFG3GFFEE3BFGGGF02FGDFDGHFHHFCDFDBGEHHFBGH1GGH1FFFFGCFGCGF.@CCCFA
@M02034:409:000000000-BFKT7:1:2108:12725:20522 1:N:0:32
AAAGTCGAGGTGCCTAAAGTGGCAACCCAGACTCAGAATCAGGTTGGTGGTGTAGAGCTTCCTGTAGCCGCATGGCGTTCGTACTTAAATATGGAACTAAACCATTCCAATTTTCGCTGTCTCTTATACACATCTCCGAGCCCACGAGAC
+
AAA?AFBBB@BBGFGGGGGGGGGHHHHGFHHGHHHHHHHHGCFGGHGGGGGFHHGFHHHHHHHHHHHGHGGGGGHHGFCEEEFHHHEGFFDEGHHFHHH3CFGEFGHGHGBGGHHE/?EEHGGGHGFDGBCGHHH3GDGCGGAGGGFCDD
@M02034:409:000000000-BFKT7:1:2108:16734:20525 1:N:0:32
AAAGTCGAGGTGCCTAAAGTGGCAACCCAGACTAATAAGAAGGTTGGTGGTGTAGAGCTTCCTGTAGCCGCATGGCGTTCGTACTTAAATATGGAACTAACCATTCCAATTTTCGCTGTCTCTTATACACATCTCCGAGCCCACGAGACC
+
AABBBFBCCBBCGGGGGGGFFGGHHHHGGHHGHHHHHHHHHHHHHHGGEGGFGGHHHHHHHHHHHHHHHGGGGGGHGGGGFEHHHHHGHHHHHHHGHHGGHHGHHHGHHHHHHBEGGGFHHHHHHHHHFHHHFHBGGGGGGGHGGGGGGC
@M02034:409:000000000-BFKT7:1:2108:23215:20535 1:N:0:32
AAAGTCGAGGTGCCTAAAGTGGCAACCCAGACTGCGCAGAAGGTTGGTGGTGTAGAGCTTCCTGTAGCCGCATGGCGTTCGTACTTAAATATGGAACTAACCATTCCAATTTTCGCTGTCTCTTATACACATCTCCGAGCCCACGAGACC
+
BBBBBFBBBBABGGGGGGGGGFGFHHHGGHHGHHHGGGGGHHHFGFGGGGEFGFHGHHHHFHHHHHHGHFGGGGHHGGGGGGHHHHGFHHHHHHGBGHGHHHHHHHHHFGFHHHGGGGGHHHHFGHGFFGGHFHHHG@DGFGHGGGGGGE
@M02034:409:000000000-BFKT7:1:2108:27199:20540 1:N:0:32
AAAGTCGAGGTGCCTAAAGTGGCAACCCAGACTGGTCAGTGTGTTGGTGGTGTAGAGCTTCCTGTAGCCGCATGGCGTTCGTACTTAAATATGGAACTAACCATTCCAATTTTCGCTGTCTCTTATACACATCTCCGAGCCCACGAGACC
+
BABBAFBBBBAAGFGGFGGFGGGGHHHGGHHGHHGHHHHFGHHHHHHGFGGFHHHGHFHHHHHHHHHHHFGFGGGHGGGGGGHHHHGHHHGHHHGGFGHGEHEHHHFFHHHHHHGFGFEGHFHHFHHHFBGHBDDHGGGG/FHGGGGGAF
@M02034:409:000000000-BFKT7:1:2108:10122:20541 1:N:0:32
AAAGTCGAGGTGCCTAAAGTGGCAACCCAGACTGGTGCTGGGGTTGGTGGTGTAGAGCTTCCTGTAGCCGCATGGCGTTCGTACTTAAATATGGAACTAACCATTCCAATTTTCGCTGTCTCTTTTAACCATCTCCG
+
AABCAFBBBBBBGGGGGGGGGGGHHHHGGHHGHA2B233F32AEEGGGFGFGHHHHHHHHHHHHHHHGHGGGGGHHGGGGGGHHHHFGHHHHHHFFHHGHHHFHHHHEHHHHHHGGGGB2?3D333?232?BG222?
@M02034:409:000000000-BFKT7:1:2108:3722:20543 1:N:0:32
AAAGTCGAGGTGCCTAAAGTGGCAACCCAGACTCTTCCTCCGGTTGGTGGTGTAGAGCTTCCTGTAGCCGCATGGCGTTCGTACTTAAATATGGAACTAACCATTCCAATTTTCGCTGTCTCTTATACACATCTCCGAGCCCACGAGACC
+
CCCCCFBBCBABGGGGGGGGGGGHHHHGGHHGHHHHHHHHHGGGGGGEFGEFGHHHHHHHGHHHHHHHHGGFGGHHGGGGGGHHHHHHHHHHGHEHGHHHHHHHGHHHFHHHHHGGGGGHHHHHHHHFFHFFGGDHG/DCCGHGGCGGGF
@M02034:409:000000000-BFKT7:1:2108:23142:20546 1:N:0:32
AAAGTCGAGGTGCCTAAAGTGGCAACCCAGACTCCGCAGGCTGTTGGTGGTGTAGAGCTTCCTGTAGCCGCATGGCGTTCGTACTTAAATATGGAACTAACCATTCCAATTTTCGCTGTCTCTTATACACATCTCCGAGCCCACGAGACC
+
BBCCCFCBBDBCGGGGGFGGGGGHHHHGGHHGHGGGE?EAAFHG3GGECEGGGGG5A5BF5GFHBBF5BEG@EGGEEE/?>E2EFGHFBFHFHH33FGHFBF3F3?F?4BBHF4EEG/<??HGFBFGBG22FFFFDE?<CCCGFF/@AEF
@M02034:409:000000000-BFKT7:1:2108:28549:20558 1:N:0:32
AAAGTCGAGGTGCCTAAAGTGGCAACCCAGACTTCTACTTCGGTTGGTGGTGTAGAGCTTCCTGTAGCCGCATGGCGTTCGTACTTAAATATGGAACTAACCATTCCAATTTTCGCTGTCTCTTATACACATCTCCGAGCCCACGAGACC
+
AA3>ADABBBAAFGGGFGFGGFF4AFGDEFCCFGFDFGFHHFAFEEGEE?BFHFFFGBGHHEHFGHHHHECEEEHFEEFEE1FCCGFBFGDFHFGFFGGHHHHGGHGHHHHHHHGCGGEFHHHHDGHHFFHFFGGEDCCCCECE@CGDFG
@M02034:409:000000000-BFKT7:1:2108:8046:20560 1:N:0:32
AAAGTCGAGGTGCCTAAAGTGGCAACCCAGACTCATCCTCCGGTTGGTGGTGTAGAGCTTCCTGTAGCCGCATGGCGGTC
+
A?ABBDBBBDBAGBGGGGGFFFFHHHGGGHGGHHFHHHHGHGG?FGCEGGAFFGF5FFBGFHHBGHGHHGCCEF1C>//>
@M02034:409:000000000-BFKT7:1:2108:22559:20560 1:N:0:32
AAAGTCGAGGTGCCTAAAGTGGCAACCCAGACTCAGAATAATGTTGGTGGTGTAGAGCTTCCTGTAGCCGCATGGCGTTCGTACTTAAATATGGAACTAACCATTCCAATTTTCGCTGTCTCTTATACACATCTCCGAGCTCACGAGACC
+
BBABBFABBBABGGFGGGGGGBGFHHHACHHGHHCHDGHGHFHHHHHGGFGFA35BGFHHGHHGGHHEHGGGGGFCGGGFG1?FEHGBFFHHHFFDC@BCFGGGHGHFHHFGG?EEGFEHFHHHGEFGFHHGHHHFDFGC/@CGHG@??F
@M02034:409:000000000-BFKT7:1:2108:15886:20565 1:N:0:32
AAAGTCGAGGTGCCTAAAGTGGCAACCCAGACTAATCAGTCTGTTGGTGGTGTAGAGCTTCCTGTAGCCGCATGGCGTTCGTACTTAAATATGGAACTAACCATTCCAATTTTCGCTGTCTCTTATACACATCTCCGAGCCCACGAGACC
+
B@AAAFBBBBBBBGGGGGFGGGGFFFGFGHHGHGHGHHGHGHHHHHGEG2AAF3GFG5BGHGHHHHHHEAECEFHHGAEGG1?GFGHGHHBFGGEDFFHHHFFGFFG4FFFG4B/>EGEG4GFFBGDFGBH2FGG2EDGGGGHGG?CGGF
@M02034:409:000000000-BFKT7:1:2108:24146:20567 1:N:0:32
AAAGTCGAGGTGCCTAAAGTGGCAACCCAGACTTGTCATGGTGTTGGTGGTGTAGAGCTTCCTGTAGCCGCATGGCGTTCGTACTTAAATATGGAACTAACCATTCCAATTTTCGCTGTCTCTTATACACATCTCGAGCCCACGAGACCA
+
BCAAAFBBBCABGGGGGGGGGGGGFHHCFHHGHHHFFHHHHGGHGHHEFAEFHHFFHGHHHHHGGFGHHGFEEEHHGEGFGFFHHHGHFFFHHFFHHHHHFFHHHHHGHHHHHHGFGDEB4GHHHFFGGFHGFGHHFGGGFEFGCGGDFF
@M02034:409:000000000-BFKT7:1:2108:15826:20571 1:N:0:32
AAAGTCGAGGTGCCTAAAGTGGCAACCCAGACTAATAGGCAGGTTGGTGGTGTAGAGCTTCCTGTAGCCGCATGGCGTTCGTACTTAAATATGGAACTAACCATTCCAATTTTCGCTGTCTCTTATACACATCTCCGAGCCCACGAGACC
+
AAA?ADABBBAAGGFGFGFFFGFHGGFGFDAFHHHHHHHHCGGGGGGEFE1FEGHHHHHHFGHHHHGHHGGGGGHHGGGGGGHHHHGGHHFHHGGHCGFBF0EHHGFHHHHHHFGGGGDGHGHHFGFHFHGHCGFGGG//?FHGGGG?DF
@M02034:409:000000000-BFKT7:1:2108:21088:20572 1:N:0:32
AAAGTCGAGGTGCCTAAAGTGGCAACCCAGACTACTAAGAATGTTGGTGGTGTAGAGCTTCCTGTAGCCGCATGGCGTTCGTACTTAAATATGGAACTAACCATTCCAATTTTCGCTGTCTCTTATACACATCTCCGAGCCCACGAGACC
+
CCCCCFABCCCCGGGGGGGGGGGHHHHGGHHGHHHGFEF3EFBDAGA2A2FFGFHBDFGHDGFFEAG5DEE0EEGCEEEGGF2C?GH3FFHHFH3@FHHHEE3FGEGBEFGHHB>FGFGHHHGHDGHHHFHHHHHEA/@CDGHGG@//?F
@M02034:409:000000000-BFKT7:1:2108:11739:20576 1:N:0:32
AAAGTCGAGGTGCCTAAAGTGGCAACCCAGACTAATAATAGGGTTGGTGGTGTAGAGCTTCCTGTAGCCGCATGGCGTTCGTACTTAAATATGGAACTAACCATTCCAATTTTCGCTGTCTCTTATACACATCTCCGAGCCCACGAGACC
+
CCCCCFCCBBABGGGGGGGGGGGHHHGGGGHGHGHHHHGHHGHFGFGGGGEFHHHGHHHHHHHHHHHHHFGGGGHHGEGGGGHHGHHFHHGGHHFHHHHHHGHHHHHGDGHHHHGGGGGHHHGHGHHHFHHHHHGHGCCGGGGGGGGGDG
@M02034:409:000000000-BFKT7:1:2108:3873:20580 1:N:0:32
AAAGTCGAGGTGCCTAAAGTGGCAACCCAGACTTCTTGTGGTGTTGGTGGTGTAGAGCTTCCTGTAGCCGCATGGCGTTCGTACTTAAATATGGAACTAACCATTCCAATTTTCGCTGTCTCTTATACACATCTCCGAGCCCACGAGAC
+
CCCCBFBBCCCBGGGGGGGFGGGHHHHGGHHGH555A5D3A2BBEHHEFFGGHHHGHFHHHFHHHHHGFGGFGGHGGGGGGEFHHHHGDGHHHHGFHHHGHHEGHHHHHGHHHHGGGGGFEGHHEHHHHHEHGHHHG/CGGGHFGGCDG
@M02034:409:000000000-BFKT7:1:2108:19485:20582 1:N:0:32
AAAGTCGAGGTGCCTAAAGTGGCAACCCAGACTGCT
+
CCBCCFCCCCCCGGGGGGGFGGGHHHHGGHHGH33D
@M02034:409:000000000-BFKT7:1:2108:28520:20583 1:N:0:32
AAAGTCGAGGTGCCTAAAGTGGCAACCCAGACTGCGAAGAGTGTTGGTGGTGTAGAGCTTCCTGTAGCCGCATGGCGTTCGTACTTAAATATGGAACTAACCATTCCAATTTTCGCTGTCTCTTATACACATCTCCGA
+
AABAAD>3ADA4F4FF4BFGFGGHHHHGEGHGFBFEE?A?2DBDFGAACEGGHFFH5BDB5FG5A555BE>@EEFF/EEF1E1FAEDE3@BGF33?FGFFCF3BGDFF4GFGGF@DEEEDG2B2?BBFFBBGF1DF/B
@M02034:409:000000000-BFKT7:1:2108:17597:20589 1:N:0:32
AAAGTCGAGGTGCCTAAAGTGGCAACCCAGACTTCTTGTCCGGTTGGTGGTGTAGAGCTTCCTGTAGCCGCATGGCGTTCGTACTTAAATATGGAACTAACCATTCCAATTTTCGCTGTCTCTTATACACATCTCCGAGCCCACGAGACC
+
CCCCCFCCCCABGGGGBGGFGGGHHHHGGHHGHHHHHHHHHGGGGGGFGGGFHHHHHFHHHHHHHHHGHGGGGGFHGGGGGGHHHHHHHHHHHGGFFHHGHGGHHHGHHHHHHHGGGGGHHHHHHHBHHHHHHHGFGCGGGGHGGGGGGG
@M02034:409:000000000-BFKT7:1:2108:28512:20600 1:N:0:32
AAAGTCGAGGTGCCTAAAGTGGCAACCCAGACTGCGAAGAATGTTGGTGGTGTAGAGCTTCCTGTAGCCGCATGGCGTTCGTACTTAAATATGGAACTAACCATTCCAATTTTCGCTGTCTCTTATACACATCTCCGAGCCCACGAGACC
+
CBBCCFAADBBBGGGGGGGGGGGHHHHGGEHGHHHGGGGEGFGFGHAEFGEFHHHHGHHHHHHHHHHHHGGGEGGHGGGGGGHHHHHHFGGHHGHFGHGHHHHHHHGHGHHHHHGGGGGGHGGHHHHHHHHHGHFG/>C?DGHG??DFEG
@M02034:409:000000000-BFKT7:1:2108:7102:20604 1:N:0:32
AAAGTCGAGGTGCCTAAAGTGGCAACCCAGACTTTTGTGGGGGTTGGTGGTGTAGAGCTTCCTGTAGCCGCATGGCGTTCGTACTTAAATATGGAACTAACCATTCCAATTTTCGCTGTCTCTTATACACATCTCCGAGCCCACGAGACC
+
BBBBBFBBBBBBFGGGGGGGGGGHHHHGGHHGHHHHHGGGGGGEFGGGGGEFGHHGHHHHHHHHHHHHHGGGGGHHGGGGGGHHHHGHHHGHHHHGFHGFHHGHHHHHHHHHHHGGGGGEHHHHHHGHHGFFHHHHC?FFGGHGGGGGGE
@M02034:409:000000000-BFKT7:1:2108:18435:20606 1:N:0:32
AAAGTCGAGGTGCCTAAAGTGGCAACCCAGACTAAGGAGATGGTTGGTGGTGTAGAGCTTCCTGTAGCCGCATGGCGTTCGTACTTAAATATGGAACTAACCATTCCAATTTTCGCTGTCTCTTATACACATCTCCGAGCCCACGAGAC
+
CCCCCFCCCCBBGGGGGGGGGGGHHHHGGHHGHHHHHHH233FGHGGGGGEFGHHHHHHHHHHHHHHHHGGGGGHHGGGGGGGHHHHHHHHHHHHGHGGHHF3GDHFHGFDHH?//EEED?DDF?F3DFC2?2?FDF?/<@F/=@@CGG
@M02034:409:000000000-BFKT7:1:2108:15635:20607 1:N:0:32
AAAGTCGAGGTGCCTAAAGTGGCAACCCAGACTAATACGAAGGTTGGTGGTGTAGAGCTTCCTGTAGCCGCATGGCGTTCGTACTTAAATATGGAACTAACCATTCCAATTTTCGCTGTCTCTTATACACATCTCCGAGCCCACGAGACC
+
A>1AAFAADD1>BGG1G1FFGGGHHCHFFEHGGGHHFHHGFCGHGHGGFGFGHFFFHHHHHGHGFGFFHGGGEGGGGGGGGECGGHHGHHHHGGGGHHFEFAGHFHEFFGHHHFGGGGGFHFHH>GDHGHFFHHGFC/CCCGEFGGGCGG
@M02034:409:000000000-BFKT7:1:2108:7133:20611 1:N:0:32
AAAGTCGAGGTGCCTAAAGTGGCAACCCAGACTGGGGGTGGGGTTGGTGGTGTAGAGCTTCCTG
+
CCCCCFCCCCCCGGGGGGGGGGGHHHHGGHH2AAECEGEEGGGG?EC>FEFA?3D3B43B3FFB
@M02034:409:000000000-BFKT7:1:2108:19770:20612 1:N:0:32
AAAGTCGAGGTGCCTAAAGTGGCAACCCAGACTCCGGGTGGTGTTGGTGGTGTAGAGCTTCCTGTAGCCGCATGGCGTTCGTACTTAAATATGGAACTAACCATTCCAATTTTCGCTGTCTCTTATACACATCTCCGAGCCCACGAGACC
+
BCCCBFCCCCCAGGGGGGGGGGGHHHHGGGHGHGGGGGEEGGGHGHGFGGGFHHHFHHHHHHHHHHHHHGGGGGHHGGGGGEHHHHHHHHHHHFFGHHHGGHGHHHHGHHHHHHGGGGGHGHHHGHHFHGHHHHHHGGGGGGHGGGGGGG
@M02034:409:000000000-BFKT7:1:2108:9084:20612 1:N:0:32
AAAGTCGAGGTGCCTAAAGTGGCAACCCAGAGTGTTGGTGGTGTAGAGCTTCCTGTAGCCGCATGGCGTTCGTACTTAAATATGGAACTAACCATTCCAATTTTCGCTGTCTCTTATACACATCTCCGAGCCCACGAGACCAGAGAGGAT
+
BBBBBFBBBBBBGFBGGGGGGFFHHHHGFA2AABFFGHAF?EFHGHGHEHHGGHHFGGFHF?EFEHHE10FAE2GGHFB3FFB4BFGFGF3@1FFE4EGBB@FGGEGDAEGGHGDBGBGBG3FEG3FE/>/B/??B<C<DGHGGHFD?0?
@M02034:409:000000000-BFKT7:1:2108:3186:20613 1:N:0:32
AAAGTCGAGGTGCCTAAAGTGGCAACCCAGACTACGGGGGGGGTTGGTGGTGTAGAGCTTCCTGTAGCCGCATGGCGTTCGTACTTAAATATGGAACTAACCATTCCAATTTTCGCTGTCTCTTATACACATCTCCGAGCCCACGAGACC
+
ABBABBAADB>AFGGGFGGFFGGFGHHEFGHGBFFEGFGFCC;9@DFFFFA;AFFFF//B9BFF/FFBFD;ADFFFFDFAA;BEFF/9FFFFFFFFFFFFFFFFFFFFBFFFFBAADDDB/BBBB/9;BBFFFFF/A-DAFEEEDCAFFA
@M02034:409:000000000-BFKT7:1:2108:6825:20613 1:N:0:32
AAAGTCGAGGTGCCTAAAGTGGCAACCCAGACTCAGAATAGTGTTGGTGGTGTAGAGCTTCCTGTAGCCGCATGGCGTTCGTACTTAAATATGGAACTAACCATTCCAATTTTCGCTGTCTCTTATACACATCTCCGAGCCCACGAGACC
+
BBBBBFABBBBAFGGGGGGFGGGGHHHGGHGGH3FGG5FF35DGHGHGGGFFHHHHHHHHHHHGHGHHHGGGGGHHGGGGGGHHHHHGHHHHHHHHHHHHHHHHHHHHFGHHHHGGGGGFHHHHHHHHGHFHGHGHGCGGGGHGGGGGGF
@M02034:409:000000000-BFKT7:1:2108:13570:20614 1:N:0:32
AAAGTCGAGGTGCCTAAAGTGGCAACCCAGACTATGCCTACTGTTGGTGGTGTAGAGCTTCCTGTAGCCGCATGGCGTT
+
A>ABBFBB@D2>CBDGBFFFFFGBC44AAG2AGBGGHGHHHGB5FFHDGGGAGB5GBFHHHHGFHBFFFE?AEE1FCAE
@M02034:409:000000000-BFKT7:1:2108:20291:20615 1:N:0:32
AAAGTCGAGGTGCCTAAAGTGGCAACCCAGACTCAGAAGCCTGTTGGTGGTGTAGAGCTTCCTGTAGCCGCATGGCGTTCGTACTTAAATATGGAACTAACCATTCCAATTTTCGCTGTCTCTTATACACATCTCCGAGCCCACGAGACC
+
BCCCBFBBCCBBGGGFGGGFGGGHHHHGGHHGHFHCFFHC2GGHFGGEEGEAA3F5EBFGBGHHGBGBFEGCGEF1EEEEEECGHHHGHHHDGG33EFFH303FB?G4FGFHB4EFGDEGBGFE?GBFH?GHFHF2A?BCDG/F/<<A/?
@M02034:409:000000000-BFKT7:1:2108:12843:20615 1:N:0:32
AAAGTCGAGGTGCCTAAAGTGGCAACCCAGACTAGGGGTGGGGTTGGTGGTGTAGAGCTTCCTGTAGCCGCATGGCGTTCGTACTTAAATATGGAACTAACCATTCCAATTTTCGCTGTCTCTTATACACATCTCCGAGCCCACGAGACC
+
CCCCBFCCCCCBGGGGGGGGGFGFHHHGGHHGGGFHHGEGGGGGGGGGGGEFHHHFHHGHHHHGHGHHHGGGGGHHGEGGEEFHHHHHHHHFHHGHFFHHHHGHHHGHHHHHGHGGGGBBHHHHHHHHFHGHHHHHGCCGGGHGGGGGFE
@M02034:409:000000000-BFKT7:1:2108:16674:20618 1:N:0:32
AAAGTCGAGGTGCCTAAAGTGGCAACCCAGACTAATAATAATGTTGGTGGTGTAGAGCTTCCTGTAGCCGCATGGCGTTCGTACTTAAATATGGAACTAACCATTCCAATTTTCGCTGTCTCTTATACACATCTCCGAGCCCACGAGACC
+
BBCCBFCCCCBBGGGGGGGFGGGHHHHGGHHGHHHHHHHHHGHHHHHFFGEFFHHHHGHHHHHHHHHHHGGGGGHHGGGGGGHHHHHHHHHHHHHGHHGHHHFHHHHGHHHHHHGGGGFHGHHHHHHHHGHHHHGHGGGGGGHGGGGGGF
@M02034:409:000000000-BFKT7:1:2108:13163:20620 1:N:0:32
AAAGTCGAGGTGCCTAAAGTGGCAACCCAGACTCCTGGTCGGGTTGGTGGTGTAGAGCTTCCTGTAGCCGCATGGCGTTCGTACTTAAATATGGAACTAACCATTCCAATTTTCGCT
+
BBBBBFBBBBBBGGGGGGGGGGGGHHHGGHHGHCCGH3B5AEEHG?EGE1BAA3D55A3B5B555555@1>0BEG1>>>FEE211BF3@4F4??33B?FG303B?4F44B3FD4/?E
@M02034:409:000000000-BFKT7:1:2108:26452:20621 1:N:0:32
AAAGTCGAGGTGCCTAAAGTGGCAACCCAGACTACGCATACTGTTGGTGGTGTAGAGCTTCCTGTAGCCGCATGGCGTTCGTACTTAAATATGGAACTAACCATTCCAATTTTCGCTGTCTCTTATACAATCTCCGAGCCCACGAGACCA
+
CBCCCFACCCCCGGGGGFGGGGGHHHHGGHHGHHHGGGGGHHHHHGEFFGEFHHHHHHHHHHHHHHHFHGGFGGHHGGGGGGHHHHHHHHHHHHHHHHGFHHGHHHGHHHHHHHGGG/EGHHHHHHGHHHHHHHGGGGGGGHGGGGGGGC
@M02034:409:000000000-BFKT7:1:2108:24064:20624 1:N:0:32
AAAGTCGAGGTGCCTAAAGTGGCAACCCAGACTAAGAATAATGTTGGTGGTGTAGAGCTTCCTGTAGCCGCATGGCGTTCGTACTTAAATATGGAACTAACCATTCCAATTTTCGCTGTCTCTTATACACATCTCCGAGCCCACGAGACC
+
AACAADABCBBCGGGGGGGGGGGHHHHGGHHGHGHHDAAGBFGGGHGGGGEGHHHHHHHHHHHHHHHHHGGGGGHHGGGGGGHHHHHHHHHHHHHHGHHHHHHHHHHGGHHHHHGGGGGHHFHHGHFHGHHHHHHHGCFCDCEGGFGDGG
@M02034:409:000000000-BFKT7:1:2108:18127:20625 1:N:0:32
AAAGTCGAGGTGCCTAAAGTGGCAACCCAGACTAAGACTACTGTTGGTGGTGTAGAGCTTCCTGTAGCCGCATGGCGTTCGTACTTAAATATGGAACTAACCATTCCAATTTTCGCTGTCTCTTATACACATCTCCGAGCCCACGAGACC
+
ABCCAFBBCBAAGGGGFGGGGGGHHHHGGHHGHHHCFGHGGHHHHHGEFFEFHEGHHFHHFHHHHFGHHGEAEGHGGEFGGEGHHHHHFHHFHFBFHGHHGFGFDGHD4GGHHFCFFEEFHHHHGFHFFFH2GHHFG?DGGCHGG/CE/F
@M02034:409:000000000-BFKT7:1:2108:24110:20628 1:N:0:32
AAAGTCGAGGTGCCTAAAGTGGCAACCCAGACTCTTAATCAGGTTGGTGGTGTAGAGCTTCCTGTAGCCGCATGGCGTTCGTACTTAAATATGGAACTAACCATTCCAATTTTCGCTGTCTCTTATACACATCTCCGAGCCCATGAGAC
+
AAA3>FBBDDABGGGGGGGGFFGCCGGEFEHGHHHBHFGHHACGGCEAFG1AGGHFGHHGHHHHGHFHHGCGGGHGGEEFFEGEFFDFHHFH4E3BFBF3FGGHFHFBGHHFHHGFG<EBFEFFBGF43CGHCFBD?C//<<<G2F@GF
@M02034:409:000000000-BFKT7:1:2108:13550:20630 1:N:0:32
AAAGTCGAGGTGCCTAAAGTGGCAACCCAGACTATGCCTACTGTTGGTGGTGTAGAGCTTCCTGTAGCCGCATGGCGTTCGTACTTAAATATGGAACTAACCATTCCAATTTTCGCTGTCTCTTATACACATCTCCGAGCCCACGAGACC
+
BBCABFCCCCAAGGGGGGGGGGGHHHHGGHHGHHHHHHHHHHHHHHHGGGGFHHHHHHHHHHHHHHHHHGGFGGHHGGGGGGHHHHEGHHHHHHGHHHHHHHHHHHGHFGHHHHGGGGGHHHHHHHHHFHHHGHHHGCGGGGHGGGCEGG
@M02034:409:000000000-BFKT7:1:2108:27648:20631 1:N:0:32
AAAGTCGAGGTGCCTAAAGTGGCAACCCAGATTAAG
+
CCCCCFBCCCBBGGGGGGGGGGGHHHHGGHH35D5D
@M02034:409:000000000-BFKT7:1:2108:7568:20631 1:N:0:32
AAAGTCGAGGTGCCTAAAGTGGCAACCCAGACTACTCAGGCGGTTGGTGGTGTAGAGCTTCCTGTAGCCGCATGGCGTTCGTACTTAAATATGGAACTAACCATTCCAATTTTCGCTGTCTCTTATACACATCTCCGAGCCC
+
AAAAAF3>3AAAFGCFGGGGFBCGFHHGGAFFFE3F35F332AEE0AEAE1AFFDGF5GHHHFFGFGHGGGCGGHF?EEFEE1EFGB3?D?44FFHFFFFE0B3?FGHFGHDGECG?/BGFFHGGH22@FGHHHHH//AC/C
@M02034:409:000000000-BFKT7:1:2108:10063:20631 1:N:0:32
AAAGTCGAGGTGCCTAAAGTGGCAACCCAGACTAATAATCATGTTGGTGGTGTAGAGCTTCCTGTAGCCGCATGGCGTTCGTACTTAAATATGGAACTAACCATTCCAATTTTCGCTGTCTCTTATACACATCTCCGAGCCCACGAGACC
+
BBCCBFCCCCABGGGGGGGGGGGHGHHGGHHGHHGHHHHHHHHHHHHFFGFFFHHGHHHHHHHHHHHHHGGGGGHHGGGGGGHHHHHHHHHHHHFFHHHGHHFHHHGHHHHHHHGGGGGHHHHHHHHHGHHHHHHHGGGGGGHGGGGFEC
@M02034:409:000000000-BFKT7:1:2108:13567:20632 1:N:0:32
AAAGTCGAGGTGCCTAAAGTGGCAACCCAGACTATGCCTACTGTTGGTGGTGTAGAGCTTCCTGTAGCCGCATGGCGTTCGTACTTAAATATGGAACTAACCATTCCAATTTTCGCTGTCTCTTATACACATCTCCGAGCCCACGAGACC
+
ABBAAFBBCBBCGGGGGGGFGGGHHHHGGHHGHHHHHHHHHHHGHHHEEEEFGHHHHHHHHHHHHHHHHFGGGGHHGGGGGFHHHHHFHHHHHGFDFHHGHHGHHHFHHHHHHHGGGGGHHHHHGHHFGGHGHHGFGFGGGGHGGGGGGG
@M02034:409:000000000-BFKT7:1:2108:21085:20635 1:N:0:32
AAAGTCGAGGTGCCTAAAGTGGCAACCCAGACTATTAATCAGGTTGGTGGTGTAGAGCTTCCTGTAGCCGCATGGCGTTCGTACTTAAATATGGAACTAACCATTCCAATTTTCGCTGTCTCTTATACACATCTCCGAGCCCACGAGACC
+
CCCCCFABCCCCGGGGGGGGGGGHHHHGGHHGHHHHHHHHHHHGGHGGGGEFHHHHHHHHHHHHHHHHHGGGGGHHGGGGGGHHHHHHHHHHHHHHHHHGHHGHHHHHGHHHHFGGGGGBHDHHHHHHHHHHCHHHF@CDGGGGGGGCFG
@M02034:409:000000000-BFKT7:1:2108:3278:20638 1:N:0:32
AAAGTCGAGGTGCCTAAAGTGGCAACCCAGACTCAGCCGCCGGTTGGTGGTGTAGAGCTTCCTGTAGCCGCATGGCGTTCGTACTTAAATATGGAACTAACCATTCCAATTTTCGCTGTCTCTTATACACATCTCCGAGCCCACGAGA
+
A?AAAFAADBAAGGGFFDGAFG2AGFAEEGHFGGHHFFE?EEE0AEFEAEAFFGHHFDFHGFHFBFGGHEEEFGHBEECFEEGHGHFFEHHGGHGGF33BEFGGHB4BFFGHH2</<?<@FB2GGHEF21<GFF11<<AC@.<FCDCA
@M02034:409:000000000-BFKT7:1:2108:24058:20643 1:N:0:32
AAAGTCGAGGTGCCTAAAGTGGCAACCCAG
+
BCCCCFABCCCCGGGGGGGGGGGHHHHGGH
@M02034:409:000000000-BFKT7:1:2108:11671:20644 1:N:0:32
AAAGTCGAGGTGCCTAAAGTGGCAACCCAGACTGGTGAGCGGGTTGGTGGTGTAGAGCTTCCTGTAGCCGCATGGCGTTCGTACTTAAATATGGAACTAACCATTCCAATTTTCGCTGTCTCTTATACACATCTCCGAGCCCACGAGACC
+
>1>A>@>1ADAAGGGF1BFGFFGH1EGEEHGA1G0FGGFHE/E/CAEAA?A/GGD2DDHEFHHGHFHHFEEE/EFHG/>>/?FCGFBBDGEFHF1>FFG11GGFHFBFDDFGF2<EGG/B2DGH@F2@@1DBC1@FA//><?FE-ACC?C
@M02034:409:000000000-BFKT7:1:2108:10977:20645 1:N:0:32
AAAGTCGAGGTGCCTAAAGTGGCAACCCAGACTGAGAGGGCTGTTGGTGGTGTAGAGCTTCCTGTAGCCGCATGGCGTTCGTACTTAAATATGGAACTAACCATTCCAATTTTCGCTGTCTCTTATACACATCTCCGAGCCCACGAGACC
+
BBBCAFCBBBABGGGGGGGGGGGHHHHGGHHGGHHHHHGGGHGHHHHGGGEFGGHHHHHHHGHHHHHHHFGFGGHHGGGGGGHHHHHHHHGHHHFHGHHHHHGHHHHHHHHHHHGGGGEFHHHHGHGGFFHHHHHFGCFGGGHGGGGGGF
@M02034:409:000000000-BFKT7:1:2108:19971:20648 1:N:0:32
AAAGTCGAGGTGCCTAAAGTGGCAACCCAGACTCCGGTGGGGGTTGGTGGTGTAGAGCTTCCTGTAGCCGCATGGCGTTCGTACTTAAATATGGAACTAACCATTCCAATTTTCGCTGTCTCTTATACACATCTCCGAGCCCACGAGACC
+
BBBBAFBBBBBBGGGGGGGFGGGHHHHGGHGGHHHEGAEGGGGEGGGEFGEFGFHHGGFHHHHFHHHGHEFEGGGHGGGGGEGGHHHGHFHHHFBGFHHFFGFHHHHEHHHHGGGGGGBFGFHFHBHFHFHHHHHGGCGGGGGGGGG?DE
@M02034:409:000000000-BFKT7:1:2108:2898:20655 1:N:0:32
AAAGTCGAGGTGCCTAAAGTGGCAACCCAGACTCATAAGACTGTTGGTGGTGTAGAGCTTCCTGTAGCCGCATGGCGTTCGTACTTAAATATGGAACTAACCATTCCAATTTTCGCTGTCTCTTATACACATCTCCGAGCCCACGAGACC
+
BBBBBFB@BBBAGGGGFGFGGGGHBHHGGHAFGFHHHHHHHHHHHGHFGGEFGHHFFFHHHHHFBGHHHEGFGGHHGGGGGFBGHHGGHHGHHFFFCGGHHHGHHHHHHHHHHGGDGGEGHHHHHHGHFHGHGHGHGGGGGGHGFCCGDF
@M02034:409:000000000-BFKT7:1:2108:18605:20656 1:N:0:32
AAAGTCGAGGTGCCTAAAGTGGCAACCCAGACTCCTACGACTGTTGGTGGTGTAGAGCTTCCTGTAGCCGCATGGCGTTCGTACTTAAATATGGAACTAACCATTCCAATTTTCGCTGTCTCTTATACACATCTCCGAGCCCACGAGACC
+
CCCCBFCCCCBBGGGGGGGGGGGHHHHGGHHGHHHHHHGGGGGHHHHEFGEFGHHHHHHHHHHHHHHHHGGGGGHHGGGGGFGHHHGGHHHHHFHHHHHHHHHHHHHHHGHHHGGGGGGGHGHHHHHHGHHHHHHGGGGGGGHGGGGGGF
@M02034:409:000000000-BFKT7:1:2108:20823:20658 1:N:0:32
AAAGTCGAGGTGCCTAAAGTGGCAACCCAGACT
+
CBBCCFABBCBCGGGGGGGGGGGHHHHGGGHGH
@M02034:409:000000000-BFKT7:1:2108:18417:20658 1:N:0:32
AAAGTCGAGGTGCCTAAAGTGGCAACCCAGACTGTGGGGGATGTTGGTGGTGTAGAGCTTCCTGTAGCCGCATGGCGTTCGTACTTAAATATGGAACTAACCATTCCAATTTTCGCTGTCTCTTATACACATCTCCGAGCCCACGAGACC
+
BCCCBFBBBCBBGGGGGFGFGGGHHHHGGHHGHGGGFDCGEFGHHHHGGGGFGHH5GGGHGGHHHHHFEFEEEGFEEEEGFEHGHHHFHFHHHH33FGHHHFBG?FHFFGHHHFEDEFBGHGHG?GGHHC2GFGHEG>DC@FGFCC@.AE
@M02034:409:000000000-BFKT7:1:2108:6832:20659 1:N:0:32
AAAGTCGAGGTGCCTAAAGTGGCAACCCAGACTACGAATGTGGTTGGTGGTGTAGAGCTTCCTGTAGCCGCATGGCGTTCGTACTTAAATATGGAACTAACCATTCCAATTTTCGCTGTCTCTTATACACATCTCCGAGCCCACGAGACC
+
AAABBFBBBBABGGGGGGGFGGGHGHFFDFDGGHHGFFHHGFHHGGGEFFEFHFHFHFHHHHHHHHHHFEEEGGHGEEEFEEGHHHHEHHGEHHGGHHHHHHGHGFFGFFGHHHEEFGEFHHHHHGEFHCBHCGG2CBFGGGHFDCCDEF
@M02034:409:000000000-BFKT7:1:2108:24557:20660 1:N:0:32
AAAGTCGAGGTGCCTAAAGTGGCAACCCAGACTACGCCTCAGGTTG
+
CCCCCFACCCCCGGGGGGGGGGGHHHHGGHHGHHG?2AFEBAFDFH
@M02034:409:000000000-BFKT7:1:2108:19796:20661 1:N:0:32
AAAGTCGAGGTGCCTAAAGTGGCAACCCAGACTAGTAATAAGGTTGGTGGTGTAGAGCTTCCTGTAGCCGCATGGCGTTCGTACTTAAATATGGAACTAACCATTCCAATTTTCGCTGTCTCTTATACACATCTCCGAGCCCACGAGACC
+
BBBBBFBBCBAAGGGGGGGGGFGHHHHGCHHGFGGEHGHHFHHFGHFEEGGFFFHFHHHHHFHEGFHHGFGGGGGHGGGGFFHHHHHHHHHHHHHHHHGHFHHHHHGFGHHHHHGGGGEGHHHHHHHHHFFHHHHEGCGCGGEGFCGGDC
@M02034:409:000000000-BFKT7:1:2108:3718:20673 1:N:0:32
AAAGTCGAGGTGCCTAAAGTGGCAACCCAGATTCAGAATCAGGTTGGTGGTGTAGAGCTTCCTGTAGCCGCATGGCGTTCGTACTTAAATATGGAACTAACCATTCCAATTTTCGCTGTCTCTTATACACATCTCCGAGCCCACGAGACC
+
AAABAFBBBDABGGGGFGGGGGGHHHHGGHHHHHHHFFGFGHCGGHGEEEEFGFGFGGHHGHGHGHHFFFFEGFFBEEGGEEEGGHGFFFHFHHBDEGGGFHFGFHF4HHHHHDEAFGEFHHFFFFFGHFHHGHFBFCCGGAA/</@AAF
@M02034:409:000000000-BFKT7:1:2108:5419:20678 1:N:0:32
AAAGTCGAGGTGCCTAAAGTGGCAACCCAGACTAATGGGAAGGTTGGTGGTGTAGAGCTTCCTGTAGCCGCATGGCGTTCGTACTTAAATATGGAACTAACCATTCCAATTTTCGCTGTCTCTTATACACATCTCCGAGCCCACGAGAC
+
ABABAFBBDDABFGGGGGGFFFGHGHFGDHHGHFHFHHHGBCEFGHCEA1AFGFHFDBAFDEGHFFHHEEG@EEFFGGGGGEGHAFFFFHGFFEFFGHGF?0?FBFF4FBFHHE@EGA/BGGGHFHFGFCHHGGHFD??C@FGFFCF/D
@M02034:409:000000000-BFKT7:1:2108:25892:20680 1:N:0:32
AAAGTCGAGGTGCCTAAAGTGGCAACCCAGACTACGCCTGCTGTTGGTGGTGTAGAGCTTCCTGTAGCCGCATGGCGTTCGTACTTAAATATGGAACTAACCATTCCAATTTTCGCTGTCTCTTATACACATCTCCGAGCCCCC
+
AABBADAB@BBBGGGGGGGGGGGHHHHGGHHGHBEGFFAHFGHHHHHECDGGGGHEH5DGBHFHBBFB3EEEFGAACGCFGGGHEHFFGHGFGB33BFHHB03B3?F?FFFHHB@EF??3FHFG?B?BB2DBGFHHDCGCGC<<
@M02034:409:000000000-BFKT7:1:2108:26770:20684 1:N:0:32
AAAGTCGAGGTGCCTAAAGTGGCAACCCAGACTCCGCATAATGTTGGTGGTGTAGAGCTTCCTGTAGCCGCATGGCGTTCGTACTTAAATATGGAACTAACCATTCCAATTTTCGCTGTCTCTTATACACATCTCCGAGCCCACGAGACC
+
BCCCBFBABBCCGGGGGGGGGGGHHHHGGHHGHHHGGGGGHHHHHHHGGGFFHGHGHGFHHHHHHHHHHGGGGGHEEEGGGGHHHHFGHGHHHHHHHHHGGHHHHHHHHHHHHGGGGGGHHHHHBHDGHHHFFGHFGCGCGGHGGGGFDF
@M02034:409:000000000-BFKT7:1:2108:24392:20685 1:N:0:32
AAAGTCGAGGTGCCTAAAGTGGCAACCCAGACTTTTGGGCAGGTTGGTGGTGTAGAGCTTCCTGTAGCCGCATGGCGTTCGTACTTAAATATGGAACTAACCATTCCAATTTTCGCTGTCTCTTATACACATCTCCGAGCCCACGAGAC
+
CCCCCFBBDDBBGGGGGGGGGGGHHHHGGHHGHGHHHGCHGGGHHHGEFEGFFDGFFEGGDGHHFHFFFEG?EGH1EEFGGGFEHHHGGFHHHHB3GGHHB?3GHHHHHHHHHBEAFFEHDHHFFHFFHFFGHFHGE</BCFGGFDFGD
@M02034:409:000000000-BFKT7:1:2108:20119:20688 1:N:0:32
AAAGTCGAGGTGCCTAAAGTGGCAACCCAGACTAGTGGTGGGGTTGGTGGTGTAGAGCTTCCTGTAGCCGCATGGCGTTCGTACTTAAATATGGAACTAACCATTCCAATTTTCGCTGTCTCTTATACACATCTCCGAGCCCACGAGACC
+
BBAAAFBBBBBBGGGGFFGFGGGHHHHGGHHGGHHGHHGGGGGGGGGEFFAFGHHHHHHHHHGHHHHHHGGCEGHHGEEFGFHHHHHFHHHHHEHHHHHFHHHHHHGHHHHHHFGGGGFFHGHHHHHHFHHHFFDDG/DFGGHFCCGGGE
@M02034:409:000000000-BFKT7:1:2108:10648:20688 1:N:0:32
AAAGTCGAGGTGCCTAAAGTGGCAACCCAGACTCAGAAGCATGTTGGTGGTGTAGAGCTTCCTGTAGCCGCATGGCGTTCGTACTTAAATATGGAACTAACCATTCCAATTTTCGCTGTCTCTTATACACATCTCCGAGCCCACGAGACC
+
AAAAAFCCCCAAGGGGGGGGGGGGHGHGGGHGHHFHHHHHHHHHHHHEGGFFHHHHHHHHHHHFGGHHHGGFGGHHGGGGGGHHHHFGHHHHHHHHHHGFFHFHHHHHHHHHGFCEGGGHGFHHHHGGGHHHFHGBDGCCCGHGGGGGCF
@M02034:409:000000000-BFKT7:1:2108:22174:20690 1:N:0:32
AAAGTCGAGGTGCCTAAAGTGGCAACCCAGACTACGACTATTGTTGGTGGTGTAGAGCTTCCTGTAGCCGCATGGCGTTCGTACTTAAATATGGAACTAACCATTCCAATTTTCGCTGTCTCTTATACACATCTCCGAGCCCACGAGAC
+
AAAAAFBBBDAAGGGGGFABGFFBFGHGGHHDHHHEBEEGHHHHHHHGGGAFFBHFHBFHHGHFGFHHHEEEEGHHEEFGGEFHGHHGHHFBDEFGEHHHGHHH3?EHHHHHHHGGFFEGHHHHFHFFF2GHHFFFFCGGGAFCDCFDD
@M02034:409:000000000-BFKT7:1:2108:22499:20696 1:N:0:32
AAAGTCGAGGTGCCTAAAGTGGCAACCCAGACTGGGGGTGGGGTTGGTGGTGTAGAGCTTCCTGTAGCCGCATGGCGTTCGTACTTAAATATGGAACTAACCATTCCAATTTTCGCTGTCTCTTATACACATCTCCGAGCCCACGAGACC
+
A?AAABA>>DAAFGGCGFFDFGGGHHHEGDDGHHGEGGEEGGGGEGG?FF?FBFFHHFHHHGGEFGHGFGGEGGHHGEGGGGFHHHFFHHHHHGFGGHFCGHHHHHHHHHHHGHGGGGFHHHHHHFFDFHHGFGGFD?CCCFHGGCGDDC
@M02034:409:000000000-BFKT7:1:2108:16233:20701 1:N:0:32
AAAGTCGAGGTGCCTAAAGTGGCAACCCAGACTCTGAATCATGTTGGTGGTGTAGAGCTTCCTGTAGCCGCATGGCGTTCGTACTTAAATATGGAACTAACCATTCCAATTTTCGCTGTCTCTTATACACATCTCCGAGCCCACGAGACC
+
CCCCCFCCCCBCGGGGGGGGGGGHHHHGGHGGHHHHGHHHHHHGFHHFGGGFGFGFHHHHHHHHFHHHFGGFGGGFGEGGGGHHHHHHHGHGHHFFHHGHGGDGGHHFGGFHHHFGGGEGFHHFFHHHGHFHHHHGGGGGGGHEGCGGGE
@M02034:409:000000000-BFKT7:1:2108:16215:20704 1:N:0:32
AAAGTCGAGGTGCCTAAAGTGGCAACCCAGACTCTGAATCATGTTGGTGGTGTAGAGCTTCCTGTAGCCGCATGGTGTTCGTACTTAAATATGGTACTAACCATTCCAATTTTCGCTGTCTCTTATACACATCTCCGAGCCCACGAGACC
+
AAAAAFA@?DABGGFGB4FGFGFHHHHGC22FFGHFCHGB5DDFFH22A2EEA3FA5EGF5G5FH55BDEE0E?B5BBE5EB2?FGF3BFG@FE44BF4@@133EGG@4FFEF?/EE>?GGEGF4?B4?CFFFFHE/>CCGEFFC?CE/?
@M02034:409:000000000-BFKT7:1:2108:21905:20707 1:N:0:32
AAAGTCGAGGTGCCTAAAGTGGCAACCCAGACTGGGCCGGCGGTTGGTGGGGTAGAGCTTCCTGTAGCCGCATGGCGTTCGTACTTAAATATGGAACTAACCATTCCAATTTTCGCTGT
+
BAAABFBBBBABGGGGGGGGGFGGGHHGGHHGCHHEHHGGGGG0>EE>FF/>1>?3B4BG3FEED4BBGA>>EEGAEEFF<?2/?F2FHB22FG222F<G2FFGFDGFHEDHHFCD//<
@M02034:409:000000000-BFKT7:1:2108:7067:20708 1:N:0:32
AAAGTCGAGGTGCCTAAAGTGGCAACCCAGACTCATAATCCGGTTGGTGGTGTAGAGCTTCCTGTAGCCGCATGGCGTTCGTACTTAAATATGGAACTAACCATTCCAATTTTCGCTGTCTCTTATACACATCTCCGAGCCCACGAGAC
+
CCCCCFBCCCAAGGGGGGGGGGGHHHHGGHHGHHH5AG5G5EEFEGGGGGGFGFHGGFHHHHHHHHHGHGGGGFHFGEGGEEGHHHHHHHHHHHGGGGHHHHHHHHHHHHHHHHGGGGGHHHHHGHHHHHFHHHFHGFGGGGHGGGGGG
@M02034:409:000000000-BFKT7:1:2108:12084:20709 1:N:0:32
AAAGTCGAGGTGCCTAAAGTGGCAACCCAGACTAAGCAGGATGTTGGTGGTGTAGAGCTTCCTGTAGCCGCATGGCGTTCGTACTTAAATATGGAACTAACCATTCCAATTTTCGCTGTCTCTTATACACATCTCCGAGCCCACGAGACC
+
A3A?AFBBBBBBGGGFGGGGGGGGHHHFGHGGG3B3BGHCAHHHHHGGGGGFHHHGHHFHFFFFHGGHFGGEFGGHGFGGGGHEHHFDFGHFGGFHHHHFCABGFHHEFHHHFEEEE/<FGHFGHFGGFHHHHHHFG?CCDGHG?CCDGE
@M02034:409:000000000-BFKT7:1:2108:11651:20710 1:N:0:32
AAAGTCGAGGTGCCTAAAGTGGCAACCCAGACTACTCCTCAGGTTGGTGGTGTAGAGCTTCCTGTAGCCGCATGGCGTTCGTACTTAAATATGGAACTAACCATTCCAATTTTCGCTGTCTCTTATACACATCTCCGAGCCCACGAGACC
+
AABCCFACCCBBGGGGGGGGGGGFGHHGGHHGHHHHHGHHHHHHHHGGGGGFGHHHHHHHHHHHHHHFHGGGGGHHGGGGGG2GHHHHHHHHHHHGFHGHHHGHHHHGFGHHHHGGGGGGGHHHHHDHHHHHHHHGGFGGGGHGGGGFGG
@M02034:409:000000000-BFKT7:1:2108:24436:20711 1:N:0:32
AAAGTCGAGGTGCCTAAAGTGGCAACCCAGACTAAGGAGGGGGTTGGTGGTGTAGAGCTTCCTGTAGCCGCATGGCGTTCGTACTTAAATATGGAACTAACCATTCCAATTTTCGCTGTCTCTTATACACATCTCCGAGCCCACGAGACC
+
BABBADAADAAAGGGFFFGGGGGHHHHGGHFGHFFHFGGGGGGEEG0EFCDFHHHHEBGHHHHHHGHGFGGCGGGAEGGGGGGHGHGGHGGHHBFHHHGHHHHHHFFHHHHHHHGGGFGHHHH2DHHHBGHHFHHHF/<@DGHECGGGGG
@M02034:409:000000000-BFKT7:1:2108:6209:20711 1:N:0:32
AAAGTCGAGGTGCCTAAAGTGGCAACCCAGACTAAGAATAATGTTGGTGGTGTAGAGCTTCCTGTAGCCGCATGGCGTTCGTACTTAAATATGGAACTAACCATTCCAATTTTCGCTGTCTCTTATACACATCTCCGAGCCCACGAGACC
+
BBBBAFBBBBBBGGGGGGGFFGGGHHHGGHHGHHHHHHHHHHHGHHGGGGEFGHHFHHGHHHHHHHHHHECFGGHHGGGGFFHHHHFHGHHHHHGHEFHFHFHHHHFHHHHHHHGGGGGGHHHHHHHHHHHHHHHEGC<CGGHGGFCFDG
@M02034:409:000000000-BFKT7:1:2108:16975:20712 1:N:0:32
AAAGTCGAGGTGCCTAAAGTGGCAACCCAGACTGGGCCGAGGGTTGGTGGTGTAGAGCTTCCTGTAGCCGCATGGCGTTCGTACTTAAATATGGAACTAACCATTCCAATTTTCGCTGTCTCTTATACACATCTCCGAGCCCACGAGACC
+
CCCCCFCCCCCBGGGGGGGFGGGHHHHGGHHGHHHHHHGGGGGGGGGGGGEFHHHHHHHHHHHHHHHHHGGGGGHHGGGGGGHHHHHHHHHHHHHGHHHGHHHHHHGGFGHHHHGGGGGHHHHHHHHHHHHHHHHHGGGGGGHGGGGGGG
@M02034:409:000000000-BFKT7:1:2108:20675:20714 1:N:0:32
AAAGTCGAGGTGCCTAAAGTGGCAACCCAGACTGGTGGGGGGGTTGGTGGTGTAGAGCTTCCTGTAGCCGCATGGCGTTCGTACTTAAATATGGAACTAACCATTCCAATTTTCGCTGTCTCTTATACACATCTCCGAGCCCACGAGACC
+
CCCCBFCCCCBCGGGGGGFGGGGHHHHGGHHGHHHHHGGGGGGDFGGDFGDEE0CFFFGGGGGGGGGGGGGGFFFFFFFFFDFFFFFFFFFFFFBFFFFFFFFFFFFFFFFFFBFFFFFFFFFFFFFFFFFFFFFFFCFFFFFFFFFFFE
@M02034:409:000000000-BFKT7:1:2108:15124:20715 1:N:0:32
AAAGTCGAGGTGCCTAAAGTGGCCACCCAGACTGCTCCGCCGGTTGGTGGTGTAGAGCTTCCTGTAGCCGCATGGCGTTCGTACTTAAATATGGTACTAACCATTCCAATTTTCGCTGTCTCTTATACACATCTCCGAGCC
+
CCCCCFBCCCCCGGGGGGGGGGGFHGHGGHHFHHGHCGEGCEEEEEA1B1ECF3F5G53B@FFHFFD@3?E/EDF1/>EFE?2?/FH3FGFBF34BB4BEF03B34F4?D3FG4<AA??FGFHH2@2FFC22FFBFFC/CG
@M02034:409:000000000-BFKT7:1:2108:21098:20723 1:N:0:32
AAAGTCGAGGTGCCTAAAGTGGCAACCCAGACTTCGCCTACTGTTGGTGGTGTAGAGCTTCCTGTAGCCGCATGGCGTTCGTACTTAAATATGGAACTAACCATTCCAATTTTCGCTGTCTCTTAT
+
BAAAAF3AD2AAGGGGGGGFDGFHHHHGGHHGHFGDGGGGHHHHHGG21EEAFBB5E5FGFFFHHHFHFFG>EEFEEEGGEA2F1F@33FGHH33B@GGF3F?FFFGFBFGHF4ECE?EG44F21B
@M02034:409:000000000-BFKT7:1:2108:7211:20724 1:N:0:32
AAAGTCGAGGTGCCTAAAGTGGCAACCCAGACTCCTAATATGGTTGGTGGTGTAGAGCTTCCTGTAGCCGCATGGCGTTCGTACTTAAATATGGAACTAACCATTCCAATTTTCGCTGTCTCTTATACACATCTCCGAGCCCACGAGACC
+
A>>AAD3AAD>ABBGGGGGGFBFBBEFACGDGFFFFFBAFFFHFGGGGEDEFEBG5G5GGFGGDFHHFGEAEEFHHGEEFEECEEGFEFFBDD33BFHHFHGHFHHHFGHFHHBEFGCEFBFFFFFGFDFGHEHFFDCC/@GEFC?DCEF
@M02034:409:000000000-BFKT7:1:2108:18662:20724 1:N:0:32
AAAGTCGAGGTGCCTAAAGTGGCAACCCAGACTACGACTCAGGTTGGTGGTGTAGAGCTTCCTGTAGCCGCATGGCGTTCGTACTTAAATATGGAACTAACCATTCCAATTTTCGCTGTCTCTTATACACATCTCCGAGCCCACGAGACC
+
CCCCCFCCCCBBGGGFGGGFGGGHHHHGGHHGHHHGGGGGGHHFFHGGGGGGHHHHHHHHGHHHHHHGHGGGGGHHGGGGGEGHHHHHHHHHHGGGHHHHGHHHHHHGFGHGHHGGGGGHHHHHHHHHGHHHHGDGGCFGFGHGGGGGDF
@M02034:409:000000000-BFKT7:1:2108:19495:20728 1:N:0:32
AAAGTCGAGGTGCCTAAAGTGGCAACCCAGACTATTCAGCAGGTTGGTGGTGTAGAGCTTCCTGTAGCCGCATGGCGTTCGTACTTAAATATGGAACTAACCATTCCAATTTTCGCTGTCTCTTATACACATCTCCGAGCCCACGAG
+
BBCCCFCCCCCCGGGGGGGGGGGHHHHGGHGGHGHHHHGHDGHHGHGE2AEFADF5D5BA5GFGB5BB3EEEFGC1>EEGGEB1GFHD3FD@EE33B@GHB03B3BF4?FEHGBEFGG?EDHGD4BB33?2?FFGB<//>D/?=//>
@M02034:409:000000000-BFKT7:1:2108:9787:20730 1:N:0:32
AAAGTCGAGGTGCCTAAAGTGGCAACCCAGACTGGGGGGCGGGTTGGTGGTGTAGAGCTTCCTGTAGCCGCATGGCGTTCGTACTTAAATATGGAACTAACCATTCCAATTTTCGCTGTTCTTATACACATCTCCGAGCCCACGAGACC
+
CBCCCFBBCCCCGGGGGGGGGGGHHHHGGHHGHFHHEAEGGGGGGGGFFGGFHHHHHHHHHHHHHHHHHGGFGGHHGGGGGGGGGGGGGGGGGGFGFGGGGGGGGGGGGGGFFFFFFFFF0FF0B0BB0BFFF0BDDCCFFAA=@>ADF
@M02034:409:000000000-BFKT7:1:2108:14702:20732 1:N:0:32
AAAGTCGAGGTGCCTAAAGTGGCAACCCAGACTTCGGCTGGTGTTGGTGGTGTAGAGCTTCCTGTAGCCGCATGGCGTTCGTACTTAAATATGGAACTAACCATTCCAATTTTCGCTGTCTCTTATACACATCTCCGAGCCCACGAGACC
+
BBBBBFBABBBBGGGGGGGFGGGHHHHGGHHGHHHGGGGGGGHHGHHGGGGFEFHHHHHHHHHHHHHHHGGGGGHHGGGGGGHHHHGFGHGHGHHHHHGHHHHHHHHHHHHHHGGGGGFGFHHHHHHGHHHHHHFFD@DGGGHGGGGGGG
@M02034:409:000000000-BFKT7:1:2108:10236:20735 1:N:0:32
AAAGTCGAGGTGCCTAAAGTGGCAACCCAAACTAAGGATACGGTTGGTGGTGTAGAGCTTCCTGTAGCCGCATGGCGTTCGTACTTAAATATGGAACTAACCATTCCAATTTTCGCTGTCTCTTATACACATCTCCGAGCCCACGAGACC
+
BBBBBFBBBBABGGGGGGGGGGGHHHHGGHHHHHHHHGHHHGGHFGGFFGEFGHHHHHHHHHHHGHHHHGGGGGHHGGGGGGHHHHHHHHHHHHFHGHHHHHHHHHHHHHHHHHGGGGGHHHHHFHHHHHHHHHHFGGCGGGHGGGGGGF
@M02034:409:000000000-BFKT7:1:2108:5514:20736 1:N:0:32
AAAGTCGAGGTGCCTAAAGTGGCAACCCAGACTCATTCGTCTGTTGGTGGTGTAGAGCTTCCTGTAGCCGCATGGCGTTCGTACTTAAATATGGAACTAACCATTCCAATTTTCGCTGTCTCTTATACACATCTCCGAGCCCACGAGAC
+
BCCCCFCBBCAAGGGGGGGGGGGHHHGGGHHGH3BGFAFBEFFHHEEGFGEFGFHBEDGHFFHHGBEFGFG?EGGEFGGAFGGHGFGGFBFFGG3@GFGHGA3G??FEHGHHFBEEGGEHHGFH4BGFB2?FCDF?C/CFGEGGFG//?
@M02034:409:000000000-BFKT7:1:2108:16954:20736 1:N:0:32
AAAGTCGAGGTGCCTAAAGTGGCAACCCAGACTGGGTCGGGGGTTGGTGGTGTAGAGCTTCCTGTAGCCGCATGGCTTCGTACTTAAATATGGAACTAACCATTCCAATTTTCGCTGTCTCTTATACACATCTCCGAGCCCACGAGACCA
+
BBBCAFABCBBCGGGDGGGGGGGHHHGGGHHGHGEH3BAEGGGGCF?ECEFE?3B3@4BF3FF3B4@43?@/?EC0FF2EGF/?4GG3FGH4FH22BDG202BFF3BB?FDFHG/<C/?1G1FFHFFF11<FF<GDGCGF.FEC?C.<.C
@M02034:409:000000000-BFKT7:1:2108:13588:20738 1:N:0:32
AAAGTCGAGGTGCCTAAAGTGGCAACCCAGACTCATAATCCGGTTGGTGGTGTAGAGCTTCCTGTAGCCGCATGGCGTTCGTACTTAAATATGGAACTAACCATTCCAATTTTCGCTGTCTCTTATACACATCTCCGAGCCCACGAGACC
+
BBCCCFBBCCCCGGGGGGGFGGGGHHHGGHHGGHHHHHHHHGGGGGGEGGGGHHHHHHGHHHHHHHHHHGGGGGHGGGGGGGGHHHHFHHHHHHGHGHHHHHHHHHGHHHHHHHGCGGGHHGHHHHGHGHHFHHHGGCGGGGHGGGGDDC
@M02034:409:000000000-BFKT7:1:2108:10737:20741 1:N:0:32
AAAGTCGAGGTGCCTAAAGTGGCAACCCAGACTCAGAAGAATGTTGGTGGTGTAGAGCTTCCTGTAGCCGCATGGCGTTCGTACTTAAATATGGAACTAACCATTCCAATTTTCGCTGTCTCTTATACACATCTCCGAGCCCACGAGACC
+
CBCCBFCCCCABGGGGGGGGGGGHHHHGGHHGHHHHHHGHHGHHHHGGFGFFGFHHGHHHHHHHGHHHHGGEFGHFGGGGGGGHHHHHHHHHHHBFHHHGFHGHHHGEGHHHHHGGGGGHHHHHHHFHGGHHHHGDDCGGGGGGGGGGGF
@M02034:409:000000000-BFKT7:1:2108:27305:20752 1:N:0:32
AAAGTCGAGGTGCCTAAAGTGGCAACCCAGACTAAGAATACGGTTCGTGGTGTAGAGCTTCCTGTAGCCGCATGGCGTTCGTACTTAAATATGGAACTAACCATTCCAATTTTCGCTGTCTCTTATACACATCTCCGAGCCCACGAGACC
+
AABAAFAA3DABGGGFFDGGGGGGHHFFFHHGHH3GFGFHAFAGF22BFEGG1FG5BFGEHCHH5FFGGEFCFGFAEF@FF1FFGFHHHHFFFE33FGBBFHBFGGHFHFGHHFFGEEEFFG4BFG3BDCGFGGFGA<C?/FGFC<@AAF
@M02034:409:000000000-BFKT7:1:2108:26324:20754 1:N:0:32
AAAGTCGAGGTGCCTACAGTGGCAACCCAGACTACGCCTAAGGTTGGTGGTGTAGAGCTTCCTGTAGCCGCATGGCGTTCGTACTTAAATATGGAACTAACCATTCACTTTTCG
+
A?AA1DA111A1EGG1BFEFAGGFFEFGFG0FGFBAE/B/GGBGHHGGGGEFGFHFGHHFHFHFAE221E?>EEH0>EEFEEFHGH21@FB2GFD11B>FGF1B1GF1BFGF2<
@M02034:409:000000000-BFKT7:1:2108:27284:20754 1:N:0:32
AAAGTCGAGGTGCCTAAAGTGGCAACCCAGAC
+
BBBBAFBBB?AAGGFCBEGFDGAFCHHGGGHA
@M02034:409:000000000-BFKT7:1:2108:10516:20761 1:N:0:32
AAAGTCGAGGTGCCTAAAGTGGCAACCCAGACTGATCTTTCGGTTGGTGGTGTAGAGCTTCCTGTAGCCGCATGGCGTTCGTACTTAAATATGGAACTAACCATTCCAATTTTCGCTGTCTCTTATACACATCTCCGAGCCCACGAGACC
+
CCCCBFCCCCAAGGGGGGGGGGGHGHHGGHHGHHHHHHHHHGGFGGGEFGEFGHHHHHHGHHHHGHHHHEFFGGHHGGGGGGHHHHGFGHGHHHHHHHHGGHGHHHGHHHHHHHGGGGGGHHHHHHGHGHHHHHFFG/<BDGHGGGGGGF
@M02034:409:000000000-BFKT7:1:2108:10089:20773 1:N:0:32
AAAGTCGAGGTGCCTAAAGTGGCAACCCAGACTAATACGAAGGTTGGTGGTGTAGAGCTTCCTGTAGCCGCATGGCGTTCGTACTTAAATATGGAACTAACCATTCCAATTTTCGCTGTCTCTTATACACATCTCCGAGCCCACGAGACC
+
BAABAFBBBBBBGGGGCGFFGGGGFGHGGHGFHHHHHHHFFEGHHHFEFGEFHFHFHHHGHHHHGHHHGEGCGGHHGGGFGGHHHHHGHHHHHHGHFHFFGFFGHHGFHHHHHHGEEGFGFHGHFHHGBGHHGHGH?CCCGGHFCGFGGF
@M02034:409:000000000-BFKT7:1:2108:8683:20774 1:N:0:32
AAAGTCGAGGTGCCTAAAGTGGCAACCCAGACTTCGAAGGCTGTTGGTGGTGTAGAGCTTCCTGTAGCCGCATGGCGTTCGTACTTAAATATGGAACTAACCATTCCAATTTTCGCTGTCTCTTATACACATCTCCGAGCCCACGAGAC
+
AACCBFBCCCBCGGGGGFGGGGGHHHHGGHHGHB5FEGFGDGHHFHGACEEEABDADDFE5BFDA5GB3EE?EFC1EBEEE?2?EEGG@GHBFB33B@EF303BB4G44DBGE4EFFE<B?FFGDGG3BBB?GFF?</<B@//FCC@FG
@M02034:409:000000000-BFKT7:1:2108:6811:20779 1:N:0:32
AAAGTCGAGGTGCCTAAAGTGGCAACCCAGACTCGGGATACGGTTGGTGGTGTAGAGCTTCCTGTAGCCGCATGGCGTTCGTACTTAAATATGGAACTAACCATTCCAATTTTCGCTGTCTCTTATACACATCTCCGAGCCCACGAGACC
+
AABBCFCBCBAAGGGGGGGFGGGGHHHGGHHGHHGGGEGHHGGHGGGGGGEFGFHHHHHHHHHHFHHHHFFEGEHGGEGGGFGHHHHHHHHHHHGFHHHHHHHHHHHHHHHHHHGGGGGHHHHHGFHHFHHHHHHFGGGGCGHGGCGGGE
@M02034:409:000000000-BFKT7:1:2108:10073:20784 1:N:0:32
AAAGTCGAGGTGCCTAAAGTGGCAACCCAGACTAATACGAAGGTTGGTGGTGTAGAGCTTCCTGTAGCCGCATGGCGTTCGTACTTAAATATGGAACTAACCATTCCAATTTTCGCTGTCTCTTATACACATCTCCGACCC
+
CBCCCFCCBCBBGGGGGGGGGGGHHHHGGHHGH3FG5A2FC2EGGHGFFGEFHHHHHHHHHGHHHHHHHGGGGGHHGGGGGGHHHHGGHHHHHHHHGHHHHHGHHHGHHHHHHHGGGGGHHGHHHHHHHHHHHHHHD?/>B
@M02034:409:000000000-BFKT7:1:2108:18421:20785 1:N:0:32
AAAGTCGAGGTGCCTAAAGTGGCAACCCAGACTCCTACTGCTGTTGGTGGTGTAGAGCTTCCTGTAGCCGCATGGCGTTCGTACTTAAATATGGAACTAACCATTCCAATTTTCGCTGTCTCTTATACACATCTCCGAGCCCACGAGA
+
AAABAFBBDBABGGGGFGGGGGGGGHHGGHGGHGGGHHHHGHHHHHHEGGAFHFHGHHHHHHHFGHHFFGGGGGHHGGGGGGGHEHFGHHFHHHHHEHGFFHFHHHGHHHHHHGGGGFEFHEHHGHGGBGFHHHEHDFFGCCGEFCGG
@M02034:409:000000000-BFKT7:1:2108:27754:20786 1:N:0:32
AAAGTCGAGGTGCCTAAAGTGGCAACCCAGACTACGACGGCGGTTGGTGGTGTAGAGCTTCCTGTAGCCGCATGGCGTTCGTACTTAAATATGGAACTAACCATTCCAATTTTCGCTGTCTCTTATACACATCTCCGAGCCCACGAGAC
+
BBBBBFBBBBAAGGGGGGGBGGGHGHFEFGHAGGC?FGC20EEGE?EEFF?FGFHBGHHHHHHHHHHGHG/>EFHHFEGFF/GHHHFHHHFHHHDGHHGHHHHHHHFHHHHHHHGCDGGHHGGGGHDGHHHHHFGDEAD-AFH.@CGGG
@M02034:409:000000000-BFKT7:1:2108:27789:20795 1:N:0:32
AAAGTCGAGGTGCCTAAAGTGGCAACCCAGACTATGAAGTGGGTTGGTGGTGTAGAGCTTCCTGTAGCCGCATGGCGTTCGTACTTAAATATGGAACTAACCATTCCAATTTTCGCTGTCTCTTATACACATCTCCGAGCCCACGAGACC
+
ABCBBFBBCCBBGGGGGGGFGGGGHHHGGHGGHH5G5D5FD3FEFEGGFGGGHHHHHHHHHGHHGGHHHFGGGGHHGGGGGFHHHHHHHHFHHFFFHHGHHHGHHHHHGHHHHHGGGGGHGHHHHHHHEGHHHGHFDDGFGGEEGCGGGG
@M02034:409:000000000-BFKT7:1:2108:7033:20795 1:N:0:32
AAAGTCGAGGTGCCTAAAGTGGCAACCCAGACTAATAATCAGGTTGGTGGTGTAGAGCTTCCTGTAGCCGCATGGCGTTCGTACTTAAATATGGAACTAACCATTCCAATTTTCGCTGTCTCTTATACACATCTCCGAGCCCACGAGACC
+
CCCCBFBBCCABGGGGGGGFGGGHGHHGGHHGHGHHFHHHDHBFFGFGGGEFGHHFHHHHGHHHHFGFGFGEEGHFGGGGFEFG1FHHHHHHHHDDGFHGHHFHHHHHFGHHHHGGGGFGHHHHHHHHGFHHHHHFGGGGGGHGGGCDGF
@M02034:409:000000000-BFKT7:1:2108:26465:20801 1:N:0:32
AAAGTCGAGGTGCCTAAAGTGGCAACCCAGACTTGTACTCATGTTGGTGGTGTAGAGCTTCCTGTAGCCGCATGGCGTTCGTACTTAAATATGGAACTAACCATTCCAATTTTCGCTGTCTCTTATACACATCTCCGAGCCCACGAGACC
+
BBBBBFAABB?AGGGGFGGGGGGFHHHGGHGGGHHHHHHFFHHHHHHEFGAFGHHHHFHHGHHHHHHGHEEFGGHHEFFGFFGFHGFFFHGHHHFHHHGGGHFHHGHHGHHHHHGGGGF3FHHHGEGDDCHHGGGFFCCCDCGFG?CA/<
@M02034:409:000000000-BFKT7:1:2108:21213:20803 1:N:0:32
AAAGTCGAGGTGCCTAAAGTGGCAACCCAGACTAATAAGCAGGTTGGTGGTGTAGAGCTTCCTGTAGCCGCATGGCGTTCGTACTTAAATATGGAACTAACCATTCCAATTTTCGCTGTCTCTTATACACATCTCCGAGCCCACGAGACC
+
AAABCFBCCCCCGGGGGGGGGGGHHHHGGHHGHHHHHHHHHHHHHHGGGGGGHHHHHHHHHHHHHHHHHGGFGGHHGGGGGFHHHHHHHHHHHHHHHHHHHHHHHHHHFGHHHHGGGGFHHHHHHHHHGHHHHHHGGCGCGGHGGGGGGE
@M02034:409:000000000-BFKT7:1:2108:12945:20808 1:N:0:32
AAAGTCGAGGTGCCTAAAGTGGCAACCCAGACTAATCGTGGTGTTGGTGGTGTAGAGCTTCCTGTAGCCGCATGGCGTTCGTACTTAAATATGGAACTAACCATTCCAATTTTCGCTGTCTCTTATACACATCTCCGAGCCCACGAGACC
+
AABBBFBBCCBCGGGGGGGDGGGHHHHGGHHGHHHHHGHHGHGHFHHFFGEFHHHHGHHHHHHHHHHHHFGGGGHHGGGFGGHHHHHHHHGHHHHHHHHGHHHHHHGHHHHHHEGGGGGGHHHHHHHHGGHHHHGHCCCGGGHGGGGGGG
@M02034:409:000000000-BFKT7:1:2108:14740:20820 1:N:0:32
AAAGTCGAGGTGCCTAAAGTGGCAACCCAGACTTGTAAGGGGGTTGGTGGTGTAGAGCTTCCTGTAGCCGCATGGCGTTCGTACTTAAATATGGAACTAACCATTCCAATTTTCGCTGTCTCTTATACACATCTCCGAGCCCACGAGACC
+
CCCCBFCCCCBBGGGGGGGGGGGHHHHGGHHGHHHHHHHHHGGEFGGFGGEFFHHHHHHHHHHHHHHHHGGGGGHHGGGGGFFHGHHHHHHHHHGHHHGHHHHHHHHHHHHHHBGGGGGGGHHHHHHHHHHHHHHHGGGGGGHGGGGGGF
@M02034:409:000000000-BFKT7:1:2108:17671:20828 1:N:0:32
AAAGTCGAGGTGCCTAAAGTGGCAACCCAGACTCGTCAGCAGGTTGGTGGTGTAGAGCTTCCTGTAGCCGCATGGCGTTCGTACTTAAATATGGAACTAACCATTCCAATTTTCGCTGTCTCTTATACACATCTCCGAGCCCACGAGAC
+
BBBBBFBBBBABGGGGGGGFFFFFHHHEGHHGGHGHGHFHHHHHHHGFGCEFGFHBGHHHHFHHHHHFHEG0EFHFEGGGGGGHHHFDHHHFHFFGHHGHHGHFGFHHHHHHHBEGGGGFHHHHHHDDBGHHFHHH/@@CGCCCGGCAE
@M02034:409:000000000-BFKT7:1:2108:7823:20832 1:N:0:32
AAAGTCGAGGTGCCTAAAGTGGCAACCCAGACTAATAAGCGGGTTG
+
BBBCAFBCCCCCGGGGGGGGGGGHHHHGGHHGHH35D5B32AEFAF
@M02034:409:000000000-BFKT7:1:2108:5066:20834 1:N:0:32
AAAGTCGAGGTGCCTAAAGTGGCAACCCAGACTGCTGCTTCTGTTGGTGGTGTAGAGCTTCCTGTAGCCGCATGGCGTTCGTACTTAAATATGGAACTAACCATTCCAATTTTCGCTGTCTCTTATACACATCTCCGAGCCCACGAGAC
+
AABAAFBBBCBCGGGGGGGGGGGHHHHGGHHGHGBH3GHHDGHGHHHGGGGFGHHHHHFHHHHHHHHHHGGGGGHHGGGGGGHHHHHGFHHHHHEGFGFFHHHHHBFHGHHHHHGGGGGGHGHHFGFGBGFHFGGHGGGGGGGGGGGGG
@M02034:409:000000000-BFKT7:1:2108:27104:20838 1:N:0:32
AAAGTCGAGGTGCCTAAAGTGGCAACCCAGACTAGTAAGACGGTTGGTGGTGTAGAGCTTCCTGTAGCCGCATGGCGTTCGTACTTAAATATGGAACTAACCATTCCAATTTTCGCTGTCTCTTATACACATCTCCGAGCCCACGAGACC
+
BBBBBFBBBBAAGGGGGGGGGGGHHGHGGHDGHHHHHHHHHGGFFGGGGGEFGGHHHHHHHFHHGHHHHGFEGEHHGGGGGGHHHHHFHHHHHHHHHHGHHHGHGHDHHHGHHGFEGGGGHGGFDGHHHHHHHGGFE@DCGFGGGGGGGG
@M02034:409:000000000-BFKT7:1:2108:26385:20839 1:N:0:32
AAAGTCGAGGTGCCTAAAGTGGCAACCCAGACTGATAAGGTTGGTGGTGTAGCGCTTCCTGTAGCCGCATGGCGTTCGTACTTAAATATGGAACTAACCATTCCAATTTTCGCTGTCTCTTATATACATCTCCGAG
+
BBBBBFAADBBBGGGGBGFGGGGHHHHGGHA2GH3FDDFG5BGE2AEEFH3B500FAAG5B5FGAEA00BEGCEEE1?>BFEG43FF4FEG3@FFB3F?GGH4??4BGBGFCFDEE3BGG3DGF3?B3GBGHGD/>
@M02034:409:000000000-BFKT7:1:2108:4018:20843 1:N:0:32
AAAGTCGAGGTGCCTAAAGTGGCAACCCAGACTAGGCCTGGGGTTGGTGGTGTAGAGCTTCCTGTAGCCGCATGGCGTTCGTACTTAAATATGGAACTAACCATTCCAATTTTCGCTGTCTCTTATACACATCTCCGAGCCCACGAGACC
+
BBAABFBADBAAGGGGGGAEGGGGHHHGACCFHHHHHHHGHGGAFGGGGGEFHHHHHHFHGHHFFGHHHGEGGGHHGGGGGGFHGHGHHGHHHHGHHGEFHHGHHHHHHHHHHHGGGDGGHGHHHHEGFF1GFFGG??DGGGHGGCGGGF
@M02034:409:000000000-BFKT7:1:2108:26533:20843 1:N:0:32
AAAGTCGAGGTGCCTAAAGTGGCAACCCAGACTAAGCATGGGGTTGGTGGTGTAGAGCTTCCTGTAGCCGCATGGCGTTCGTACTTAAATATGGAACTAACCATTCCAATTTTCGCTGTCTCTTATACACATCTCCGAGCCCACGAGACC
+
CCCCCFBCCCCBGGGGGGGGGGGHGHHGGHGFHHHHHGHHHGGGGGGEFGGGHHHHHHHHHHHHHHHHGGGCFGHHGGGGGGHHHHHHHGHHHHGHHHHHHHHHHHHHHHHHHHGGGGGHHHHHHHHHGGFHHHGHGDCCGEHGGGGGGG
@M02034:409:000000000-BFKT7:1:2108:18646:20844 1:N:0:32
AAAGTCGAGGTGCCTAAAGTGGCAACACAGACTGGGAAGGATGTTGGTGGTGTAGAGCTTCCTGTAGCCGCATGGCGTTCGTACTTAAATATGGAACTAACCATTCCAATTTTCGCTGTCTCTTATACACATCTCCGAGCCCACGAGACC
+
BCBCAFCCCCBCGGGGGGGGGGGHHHHGHHHHHHHHHHGGFHHHHGHEFGEFGHHHHHHHHHHHHHHGGGGCEGHFGGGGGGGHHHHHHHHGHHFGFHFFFFHHHHGHHHHHHHGGGGGHHHHHFGHFHHHFHHGHGFGGGGHGGGDGGF
@M02034:409:000000000-BFKT7:1:2108:17028:20847 1:N:0:32
AAAGTCGAGGTGCCTAAAGTGGCAACCCAGACTGCGGCGGGGGTTGGTGGTGTAGAGCTTCCTGTAGCCGCATGGCGTTCGT
+
BBABAFCCBCCBGGGGGFGFGGGHHHHGGGHGHHHGGGGGG?F/>@E<EG/??2FDG2GG2CGHGEB2DDC/?DH0@<@//?
@M02034:409:000000000-BFKT7:1:2108:16251:20850 1:N:0:32
AAAGTCGAGGTGCCTAAAGTGGCAACCCAGACTACTCATCATGTTGGTGGTGTAGAGCTTCCTGTAGCCGCATGGCGTTCGTACTTAAATATGGAACTAACCATTCCAATTTTCGCTGTCTCTTATACACATCTCCGAGCCCACGAGAC
+
CCCCCFBBCCCBGGGGGGGGGGGHHHHGGGHGHHHHHHHGHHHHHHHGGGGFGHHFFHHHHHHHHGHGGGG?EGHHGGGGGGHHGHHDGHHHHHBEFHFHGFEGFHHFHGHHHHGGGGFHHHHHGHHGHHHGFHGHG??CDGHGGGGGG
@M02034:409:000000000-BFKT7:1:2108:11098:20852 1:N:0:32
AAAGTCGAGGTGCCTAAAGTGGCAACCCAGACTAATAATAAGGTTGGTGGTGTAGAGCTTCCTGTAGCCGCATGGCGTTCGTACTTAAATATGGAACTAACCATTCCAATTTTCGCTGTCTCTTATACACATCTCCGAGCCCACGAGACC
+
BBBBBFBBDDBBGGGDGGGGGGGHHHGGGHHGHFHGHHHHHHHHHHGGGGGFHHHFHHHHHHHHHHHHHGGFGGHHGEFGGGHHHHFHHHHGHHGHHHGHH1BFGHHHFGHHHHCGGGEFHHHHFHFHFFHHHGGH?@<CCFHGGFDGGG
@M02034:409:000000000-BFKT7:1:2108:27116:20853 1:N:0:32
AAAGTCGAGGTGCCTAAAGTGGCAACCCAGACTAGTAAGACGGTTGGTGGTGTAGAGCTTCCTGTAGCCGCATGGCGTTCGTACTTAAATATGGAACTAACCATTCCAATTTTCGCTGTCTCTTATACACATCTCCGAGCCCACGAGAC
+
>AAAAFAAB@>>AGGGBGGFGGGHHGHGCGH2F33D55EDHGGAFGG1FEAFHHHFHHHHHHHHGFHFHEEGGGHHGGCFFEHHGHHFHHFHHFBDEGEGGFFHGG4GGHGHHFG<EEGHHBGHFGFFBB1GGGD1?<C/DFGE/>CF?
@M02034:409:000000000-BFKT7:1:2108:12396:20866 1:N:0:32
AAAGTCGAGGTGCCTAAAGTGGCAACCCAGACTAAGGCTGGGGTTGGTGGTGTAGAGCTTCCTGTAGCCGCATGGCGTTCGTACTTAAATATGGAACTAACCATTCCAATTTTCGCTGTCTCTTATACACATCTCCGAGCCCACGAGACC
+
CCCCCFCCCCBBFGGGGGGGGGGHHHHGGHHGHHHHHGHHGGGGGGGGGGEFFFHHHHGHHHHHGFHHHGGGGGHHGGGGGGHHHHHHHHHHHHHHGEHGHHHHHHHHHHHHHHGGGGGFHGHHHHHHHHHHHHHGGGGGGGHGGGGGGF
@M02034:409:000000000-BFKT7:1:2108:24891:20873 1:N:0:32
AAAGTCGAGGTGCCTAAAGTGGCAACCCAGACTGGTGGGGGGGTTGGTGGTGTAGAGCTTCCTGTAGCCGCATGGCGTTCGTACTTAAATATGGAACTAACCATTCCAATTTTCGCT
+
BCCCBDAABBCCGGGGGGGGGGGHHHHGGHHGHHABGGGGGG?;AD?;ADGECFGBBBBF0FFFFEFGFGGAFFFEFFBFFFFEEFBBFFFFFF0BBFFF0AFBFFBB0BFFB:@.:
@M02034:409:000000000-BFKT7:1:2108:15592:20881 1:N:0:32
AAAGTCGAGGTGCCTAAAGTGGCAACCCAGACTCAGCCGAATGTTGGTGGTGTAGAGCTTCCTGTAGCCGCATGGCGTTCGTACTTAAATATGGAACTAACCATTCCAATTTTCGCTGTCTCTTATACACATCTCCGAGCCCACGAGACC
+
CCCCCFCCCCCCGGGGGGGFGGGHHHHGGHHGHHHHHHGGGFHHHHHEFGFFHHHGHGHHGHHHHHHHGGGFGGHHGGGGGGHHHHHHHHHHHHHGHHHHGHFHHGGHHHHHHHGGGGGGGHHHFHHGFFHHHHHHGGGGGGHGGGGGGG
@M02034:409:000000000-BFKT7:1:2108:20302:20888 1:N:0:32
AAAGTCGAGGTGCCTAAAGTGGCAACCCAGACTAATAAGAATGTTGGTGGTGTAGAGCTTCCTGTAGCCGCATGGCGTTCGTACTTAAATATGGAACTAACCATTCCAATTTTCGCTGTCTCTTATACACATCTCCGAGCCCACGAGACC
+
BBBBBFABBBBBGGGGGGGGGFGFHHGEGHHGHHHHHHHHHGHHHHHEGGEGHHHHHHHHHGHGHHHHHGGGGGHFGFGGGGHHHHHFHHHHHHGHFHHHHHHHHHHHGHHHHHGGGGGHHEHGFHFHHHHHFHGHGCGGGGHGGGGGGA
@M02034:409:000000000-BFKT7:1:2108:26776:20891 1:N:0:32
AAAGTCGAGGTGCCTAAAGTGGCAACCCAGACTCAGACGC
+
BBBAB5>>DDA44BBFGFGBGBFGGHGGGCGAFB333FAE
@M02034:409:000000000-BFKT7:1:2108:6661:20897 1:N:0:32
AAAGTCGAGGTGCCTAAAGTGGCAACCCAGACTAAGAATAATGTTGGTGGTGTAGAGCTTCCTGTAGCCGCATGGCGTTCGTACTTAAATATGGAACTAACCATTCCAATTTTCGCTGTCTCTTATACACATCTCCGAGCCCACGAGACC
+
AAABBFBBDB>AAGGGGGGFGFGGHHHECAHFGBHCEFFG5FGAFFHGGGEFAFGBGHFHDGHHFFFFBEEGEGGGG?EFEGGHHHHGHHDGEGFDGHFGHHGHBHGGFGHHHFEGGGE3FEGGHHFEGHFCCGHHD/D/CCGGG@DFAF
@M02034:409:000000000-BFKT7:1:2108:9126:20897 1:N:0:32
AAAGTCGAGGTGCCTAAAGTGGCAACCCAGACTCCGCCGCAGGTTGGTGGTGTAGAGCTTCCTGTAGCCGCATGGCGTTCGTACTTAAATATGGAACTAACCATTCCAATTTTCGCTGTCTCTTATACACATCTCCGAGCCCACGAGACC
+
BBAAAFBBBBABGGGGGGGGGGGGHHHGGHHGHHCGGGGFGCGHHHGFGGEFGHHFHHHHHHHHHGHHHEEEGGHHGGGGGGFHHHHHFHGHFFGHGHGHHHGHHHHHGGHHHHGGGGGGHHHHGH2F>GHHGGHHG?DFGGHGGCGGFF
@M02034:409:000000000-BFKT7:1:2108:10417:20905 1:N:0:32
AAAGTCGAGGTGCCTAAAGTGGCAACCCAGACTAAGAATGGGGTTGGTGGTGTAGAGCTTCCTGTAGCCGCATGGCGTTCGTACTTAAATATGGAACTAACCATTCCAATTTTCGCTGTCTCTTATACACATCTCCGAGCCCACGAGACC
+
CCCCCFCCCCCCGGGGGGGGGGGHHHHGGHHGHHHHGHGHHHGGGGGGGGEFGHHHHHHHHHHHHHHHHGGFGGHHGGGGGGHHHHHHHHHHHHGHHHHHGHHHHHFGHHHHHHGGGGGHHHHHHHHHHHHHHHHHGGGGGGHFGCGGGG
@M02034:409:000000000-BFKT7:1:2108:5866:20907 1:N:0:32
AAAGTCGAGGTGCCTAAAGTGGCAACCCAGACTGGGGGGGGGGTTGGTGGTGTAGAGCTTCCTGTAGCCGCATGGCGTTCGTACTTAAATATGGAACTAACCATTCCAATTTTCGCTGTCTCTTATACACATCTCCGAGCCCACGAGACC
+
BBBBBFBBBBBBGGGGGGGGGGGHHHHGGHHGHHHGGGGGFFFFFF<DFFAAAFFBFFFFFFFFFFFFFFFDDFFFFFFFFFFFFFFFFFFFFFFFFFFFFFFFFFFFEFFFFBDFFDD9FFFFFFFFFFEFEFFFFBFFFFFFFFFFF?
@M02034:409:000000000-BFKT7:1:2108:27558:20910 1:N:0:32
AAAGTCGAGGTGCCTAAAGTGGCAACCCAGACTACTAATTGTGTTGGTGGTGTAGAGCTTCCTGTAGCCGCATGGCGTTCGTACTTAAATATGGAACTAACCATTCCAATTTTCGCTGTCTCTTATACACATCTCCGAGCCCACGAGACC
+
CBCCCFBBBCCCGGGGGGGGGGGFHHHGGHHGHHHHHHHHHHHHFHHDFDGGHFHHFHHHHHGHHDGFHGGGGGHGGEGGGFFFHHHFGHHHHFFFGHHHFFEGHFFHHHHHHHGEGGDHHGHHHGHHGHHHHHHGDFGCGGHECGGGGA
@M02034:409:000000000-BFKT7:1:2108:8178:20916 1:N:0:32
AAAGTCGAGGTGCCTAAAGTGGCAACCCAGACTAGTAGGACGGTTGGTGGTGTAGAGCTTCCTGTAGCCGCATGGCGTTCGTACTTAAATATGGAACTAACCATTCCAATTTTCGCTGTCTCTTATACACATCTCCGAGCCCACGAGACC
+
AAAAAFABDBBBBGGBGGGFGDFGFHHGGFHGFFH5BBFGHGGGFGCEFEEFHHHFHFHGHFHFGHHHHGEEGGHHGFEEGEHHHHGFHFGHHEFFHHGHHFHHHHFFGGGHHFGEEEGGHGGH1GHHHGHFFHHHGGGGCFAFDG?FGF
@M02034:409:000000000-BFKT7:1:2108:27273:20918 1:N:0:32
AAAGTCGAGGTGCCTAAAGTGGCAACCCAGACTGGGGTGGGGGTTGGTGGTGTAGAGCTTCCTGTAGCCGCATGGCGTTCGTACTTAAATATGGAACTAACCATTCCAATTTTCGCTGTCTCTTATACACATCTCCGAGCCCACGAGACC
+
AA@AAF>A?DAAGGGCGFAFBAECFFCEFHHFHHHGGAAEE?EAEGEEFGEFGHHFHEHHHHHGHHH4B?>/EEH0EEFEE?BGEG??FGBGGFB?FG2FFCDGHDGHHHGHHFCDFGGFF1FGBGF<1FGG?F?FE-A-C.>.<@CD.<
@M02034:409:000000000-BFKT7:1:2108:27738:20922 1:N:0:32
AAAGTCGAGGTGCCTACAGTGGCAACCCAGACTAATAAGAATGTTGGTGGTGTAGAGCTTCCTGTAGCCGCATGGC
+
AAA1>B1>>1>>FFGGFB1BFGFFHFHF00BFC1FFBDEFDEF1D2/EFEG/AFGFHGFBHHFHFGFFHCGCG/0E
@M02034:409:000000000-BFKT7:1:2108:25385:20923 1:N:0:32
AAAGTCGAGGTGCCTAAAGTGGCAACCCAGACTAATAAGAATGTTGGTGGTGTAGAGCTTCCTGTAGCCGCATGGCGTTCGTACTTAAATATGGAACTAACCATTCCAATTTTCGCTGTCTCTTATACACATCTCCGAGCCCACGAGACC
+
BACCCFCCCCBBGGGGGGGGGGGHHHHGGHHGHHHHHHHHGGHHHHHEFEEFGHHFHHHHHHHHHHHGHGGEGGHFFFEGGEFHHHHHGHHHHHDGHHHHHHBGHHFFHHHHHGFEGGGHHHHHHHHHHGHHHHHBDCFGGGHGGGGDDF
@M02034:409:000000000-BFKT7:1:2108:14238:20931 1:N:0:32
AAAGTCGAGGTGCCTAAAGTGGCAACCCAGACTAATAATGGGGTTG
+
BBCCADAACCBCGGGGGGGFGGGHHHHGGHHGHH3FGHH552BE2E
@M02034:409:000000000-BFKT7:1:2108:11534:20933 1:N:0:32
AAAGTCGAGGTGCCTAAAGTGGCAACCCAGACTCGGAGTGGGGTTGGTGGTGTAGAGCTTCCTGTAGCCGCATGGCGTTCGTACTTAAATATGGAACTAACCATTCCAATTTTCGCTGTCTCTTATACACATCTCC
+
A11AAFAADA>AFGGGAGGGGGG0FHHCFHHACFFCEF/FECCECEGFECEFGFEAFGGGG1GFEGHGH?C@EEHHGEGAEE0GHHF1FGGDGH1>GHEFEG1FFGHGFGGGH><CGGCGHHGH1F@GHFFHFGHF
@M02034:409:000000000-BFKT7:1:2108:6288:20934 1:N:0:32
AAAGTCGAGGTGCCTAAAGTGGCAACCCAGACTAAGAGTTCGGTTGGTGGTGTAGAGCTTCCTGTAGCCGCATGGCGTTCGTACTTAAATATGGAACTAACCATTCCAATTTTCGCTGTCTCTTATACACATCTCCGAGCCCACGAGACC
+
BBCCBFBCCCCBGGGGGGGFGGGHHHHGGHHGHHGHHHHHHGGFGGGGFGEGGHHGHGHHHHHHHHHHGGGGGGHGGGGGGGHHHHHHHHHHHHHHHHGGGFHHHHHHHGFHHHEEGGGHHFHHGHGHGHFHHGFFG/DFGGHGGGGGGF
@M02034:409:000000000-BFKT7:1:2108:25978:20936 1:N:0:32
AAAGTCGAGGTGCCTAAAGTGGCAACCCAGACTAGGGGGGAGGTTGGTGGTGTAGAGCTTCCTGTAGCCGCATGGCGTTCGTACTTAAATATGGAACTAACCATTCCAATTTTCGCTGTCTCTTATACACATCTCCGAGCCCACGAGACC
+
CBCCCFABBBBBGGGGGCGFGGGHHHHGGHGGHHGGGGGGFEGGHHGGEDGFHHHHHHHHHHHHGFHHFGG@FGHGGGFGGGHHHHHHHHHHHGBDGHHHEHEHHHHFFHHHHHGGGGGGGGFGFGFB0BGGGFFB.?CFGEGGFAFDF?
@M02034:409:000000000-BFKT7:1:2108:27756:20937 1:N:0:32
AAAGTCGAGGTGCCTAAAGTGGCAACCCAGACTAATAAGAATGTTGGTGGTGTAGAGCTTCCTGTAGCCGCATGGCGTTCGTACTTAAATATGGAACTAACCATTCCAATTTTCGCTGTCTCTTATACACATCTCCG
+
BBCCBFBCCCBCGGGGFGGGGGGHHHHGGHHGHHHGHHGFHHHHHHHGFGFFHHHHHHHHHHHHHHHHHGGGGGHHGGGGGGHHHHHHHHHHHHHGGHHFHHGHHHGHHHHHHHGGGGGHGHHHHHGHGHBC2BF??
@M02034:409:000000000-BFKT7:1:2108:19314:20938 1:N:0:32
AAAGTCGAGGTGCCTAAAGTGGCAACCCAGACTGAGAGTAAGGTTGGTGGTGTAGAGCTTCCTGTAGCCGCATGGCGTTCGTACTTAAATATGGAACTAACCATTCCAATTTTCGCTGTCTCTTATACACATCTCCGAGCCCACGAGACC
+
CCCCCFCCCCBCGGGGGGGGGGGHHHHGGHHGHHHHHHHHHHHGGHGGGGFFHHHHHHHHHHHHHHHHHGGGGGHHGGGGGGGHHHHHHHHHHGFGHHGHHHHHHHHHHGHHHFEGGGGBHFHGGHFGHHEHCGHFDBGCGGHGGGGGGE
@M02034:409:000000000-BFKT7:1:2108:8760:20940 1:N:0:32
AAAGTCGAGGTGCCTAAAGTGGCAACCCAGACTAATAATGCGGTTGGTGGTGTAGAGCTTCCTGTAGCCGCATGGCGTTCGTACTTAAATATGGAACTAACCATTCCAATTTTCGCTGTCTCTTATACACATCTCCGAGCCCACGAGACC
+
BBBCBFCCCCCCGGGGGGGFGGGHHHHGGHHGHHHHHHHHHGGEGFGEFGEFGHHHHHHHHFHHHHHHHGGGGGHHGGGGGGHHHHHGEHHHGHFHFHFGHHFHHHGFHHHHHHGGGGGHHHHHHHGHGHHHHHFFGCGGGGHGGGCGGE
@M02034:409:000000000-BFKT7:1:2108:11332:20942 1:N:0:32
AAAGTCGAGGTGCCTAAAGTGGCAACCCAGACTGGGACTAGTGTTGGTGGTGTAGAGCTTCCTGTAGCCGCATGGCGTTCGTACTTAAATATGGAACTAACCATTCCAATTTTCGCTGTCTCTTATACACATCTCCGAGCCCACGAGACC
+
BBBBBFCCBBBBGGGGF4FGGGGGGHGGGHHGHHHHHHHHHHHHHHGGGGGGHHHHHHHHGHHHHHHGHGGGGGHHGGGGGGHHGHHHHHGGHHBGFHHHHHHHFHHHHHHHHHGGGGFGGHHHGHFHHHHHGHHFDCGGGGHGGCGGFG
@M02034:409:000000000-BFKT7:1:2108:16606:20943 1:N:0:32
AAAGTCGAGGTGCCTAAAGTGGCAACCCAGACTAATAATAAGGTTGGTGGTGTAGAGCTTCCTGTAGCCGCATGGCGTTCGTACTTAAATATGGAACTAACCATTCCAATTTTCGCTGTCTCTTATACACATCTCCGAGCCCACGAGACC
+
AAAAAFBB?DABGGCFBFG6F4FCEGHGFGHGHHGHHHHGHGH5FHGGGG1FGFFBGHGGHHGHHFEGHGGGGGHGGGGGGGBEFHHHHHHHGHHEFHFHHGFHHHGGFHGHGGGFG/EGFHHHGHGFFHHFGGHFD?C?DGHF?CCGDE
@M02034:409:000000000-BFKT7:1:2108:25592:20951 1:N:0:32
AAAGTCGAGGTGCCTAAAGTGGCAACCCAGACTGAGGGGGTGGTTGGTGGTGTAGAGCTTCCTGTAGCCGCATGGCGTTCGTACTTAAATATGGAACTAACCATTCCAATTTTCGCTGTCTCTTATACACATCTCCGAGCCCACGAGACC
+
BBB@BFAABBBBGGGDFFGGGGGFGHHEFFGGHHGGFGECECEEFF0AFFGEGHHBDHHHGHHGGGGFBEEEEGHFE>EGGFGHHHGB3FBGHEDGHHG3FHHHHHFHFFGHHHGGGGGFHHGHGFFGFEGHEGFFF/<<CFCFDG??DE
@M02034:409:000000000-BFKT7:1:2108:24715:20955 1:N:0:32
AAAGTCGAGGTGCCTAAAGTGGCAACCCAGACTAGGGAGAATGTTGGTGGTGTAGAGCTTCCTGTAGCCGCATGGCGTTCGTACTTAAATATGGAACTAACCATTCCAATTTTCGCTGTCTCTTATACACATCTCCGAGCCCACGA
+
BABBBFABDBAAGGGGGGFBGGGHHHGFGCDGFFCH2BEEFEFHHEHEFGGFHFGFGGFHHHHGHHHHHGGGGGGHGEEGEE2?FGGFFGHFHBEGHHHHHHHGHFHF4BGHHGE?/AEGHGGHDHHH3B2GFFFGDDCGCG/F/@
@M02034:409:000000000-BFKT7:1:2108:16595:20956 1:N:0:32
AAAGTCGAGGTGCCTAAAGTGGCAACCCAGACTAATAATAAGGTTGGTGGTGTAGAGCTTCCTGTAGCCGCATGGCGTTCGTACTTAAATATGGAACTAACCATTCCAATTTTCGCTGTCTCTTATACACATCTCCGAGCCCACGAGACC
+
CCCCBFCCCCCCGGGGGGGGGGGHHHHGGHCGHHFGDGGA5FGHGHCFGGGFHHHGHGHHFHHHHHHGHGGGGGHFGEFGGGHHHHHHHHHHHHHHHHHHGHHHHGHFHGHHHHGGGEFHHHHFGH4HHHHGHGHGGGCGGGGGGGGGFE
@M02034:409:000000000-BFKT7:1:2108:17861:20962 1:N:0:32
AAAGTCGAGGTGCCTAAAGTGGCAACCCAGACTGCGCATTCGGTTGGTGGTGTAGAGCTTCCTGTAGCCGCATGGCGTTCGTACTTAAATATGGAACTAACCATTCCAATTTTCGCTGTCTCTTATACACATCTCCGAGCCCACGAGACC
+
BBBABFBBBBBBGGGGGGGGGGGGFHHGGGHGHHHGGGGGHHGGGGGEGGEFGFHDHFGHHHHFHHHHHGGGFGHHGEGGGEHHHHHFHHGHHHFGHHHHHGHHHHHHHHHHHGGCGGDHFHHHFHFGFHGHHHHHG/CCDGHGGGGCDC
@M02034:409:000000000-BFKT7:1:2108:13486:20963 1:N:0:32
AAAGTCGAGGTGCCTAAAGTGGCAACCCAGACTACGCAGCATGTTGGTGGTGTAGAGCTTCCTGTAGCCGCATGGCGTTCGTACTTAAATATGGAACTAACCATTCCAATTTT
+
A@AAAFBBBD2AGGGGGFGFDGGHGHGGGHHGHHHGGGEGGGHGGHHAAEAFAGHBHHHHHHHGAFGEGEEFGEHCFE?AEEFHHHHFBGBGFGHFFFFFGEHHHHGHHHGGG
@M02034:409:000000000-BFKT7:1:2108:25076:20964 1:N:0:32
AAAGTCGAGGTGCCTAAAGTGGCAACCCAGACTCCGAATCAGGTTGGTGGTGTAGAGCTTCCTGTAGCCGCATGGCGTTCGTACTTAAATATGGAACTAACCATTCCAATTTTCGCTGTCTCTTATACACATCTCCGAGCCCACGAGACC
+
AABBBFAABBCCGGGGGGGGGGGHHHHGGHHGHBGGG2AFHHGGFHGGGGGGHGHHHHHHHHHHHHHGHGGEGGHHGGGGGGHHHHHGHHHHHHHHHHFHGHHHHHGHHHHHHHGGGFEFHGHHHHHHEGHGFHHHG@?@CFHGGGFAEF
@M02034:409:000000000-BFKT7:1:2108:28430:20968 1:N:0:32
AAAGTCGAGGTGCCTAAAGTGGCAACCCAGACTACTTCGCAGGTTGGTGGTGTAGAGCTTCCTGTAGCCGCATGGCGTTCGTACTTAAATATGGAACTAACCATTCCAATTTTCGCTGTCTCTTATACACATCTCCGAGCCCACGAGACC
+
BBABBFBABBAAGGGGGGGGGGGGHHHGGGHGHHHHHHGGGGGBFFGEFGEFHHHGHHGHGFGHHHHHHGGGGGHHGGGGGGHHHHHFGGHHHHHHFHHHHHFGHHGHGHHHHHGEGGGHHHHHFHHFHHHHCGFFGFGG?FHGGGGGGG
@M02034:409:000000000-BFKT7:1:2108:15383:20972 1:N:0:32
AAAGTCGAGGTGCCTAAAGTGGCAACCCAGACTGATAAGAATGTTGGTGGTGTAGAGCTTCCTGTAGCCGCATGGCGTTCGTACTTAAATATGGAACTAACCATTCCAATTTTCGCTGTCTCTTATACACATCTCCGAGCCCACGAGACC
+
CCCBCFCCBCABGGGGGGGFGGGHHHHGGHHGHHHHHHHGHGGHHHHEGGGFHHHHHHHHHHHGHHHHHGGCEGHHGGGGGGHHHHHGFHHHHHGHGHHHHHHHHHGHHGHHGHGGGGGHGHHHGHHHFHHHHHGHGCGGGGHGGGGGGG
@M02034:409:000000000-BFKT7:1:2108:11919:20978 1:N:0:32
AAAGTCGAGGTGCCTAAAGTGGCAACCCAGACTGGGTGTGGGGTTGGTGGTGTAGAGCTTCCTGTAGCCGCATGGCGTTCGTACTTAAATATGGAACTAACCATTCCAATTTTCGCTGTCTCTTATACACATCTCCGAGCCCACGAGACC
+
BABBBFBABBBBGGGGCFFGGGGHHHFGFHFGHHHHHGGFGGGGFCCGGGEFFHHHHHHHHGHHHHHGGGFEFGHHGGGFFFGHHHHFHGGFGHFGCHHFGHFHHHFFHHHHHHGGGGGHHGHHBGHDGFHHGHHBD?CFGGHGG?CGFE
@M02034:409:000000000-BFKT7:1:2108:21246:20983 1:N:0:32
AAAGTCGAGGTGCCTAAAGTGGCAACCCAGACTACGTCTATGGTTGGTGGTGTAGAGCTTCCTGTAGCCGCATGGCGTTCGTACTTAAATATGGAACTAACCATTCCAATTTTCGCTGTCTCTTATACACATCTCCGAGCCCACGAGA
+
BABCCFBBCCCCGGGGBGGFGGGHHHHGGHHGHBGG22FG55FHHGGGFGEFGHHFHHHHHGHHGHHHHGGGGGHFGGGGGGHGGHHGFHFHHGHBFHFHHGHHHHHHFGHHHFFGGGEGHHHHFHHEGHHHHGGFCDFGGEEFGCGF
@M02034:409:000000000-BFKT7:1:2108:19973:20989 1:N:0:32
AAAGTCGAGGTGCCTAAAGTGGCAACCCAGACTTCGCGGGCTGTTGGTGGTGTAGAGCTTCCTGTAGCCGCATGGCGTTCGTACTTAAATATGGAACTAACCATTCCAATTTTCGCTGTCTCTTATACACCTCCGAGCCCACGAGACCAG
+
CCCCCFCCCCBBGGGGGGGGGGGHHHHGGHHGHHHGGGGGGGGHHGHEFGEFGFHGHHHHGHHHHFHGHGGGGGHHGGGGFEFHHHHHGGHHHHHHGHHHGHHHHHGGHGHHHHGGGGGHHGHHGHHHHHGHHHGGG?GGGGGGGGGGHA
@M02034:409:000000000-BFKT7:1:2108:4348:20995 1:N:0:32
AAAGTCGAGGTGCCTAAAGTGGCAACCCAGACTGCTAATCATGTTGGTGGTGTAGAGCTTCCTGTAGCCGCATGGCGTTCGTACTTAAATATGGAACTAACCATTCCAATTTTCGCTGTCTCTTATACACATCTCCGAGCCCACGAGACC
+
CCCCCFBBCCCCGGGGGGGGGGGHHHHGGHHGHHHHHHHHHHHHHHHFFFGEHHHHHHHHHHHHGGHHHGGGGGHHGGGGGGHHHHHHHHHHHHHHFHGHHHGHHHGGFGHHHHGGGGGHHHHHGHHGHHGHHGHHGCGGGGGGFFGGGG
@M02034:409:000000000-BFKT7:1:2108:15037:20997 1:N:0:32
AAAGTCGAGGTGCCTAAAGTGGCAACCCAGACTCCTCCGCATGTTGGTGGTGTAGAGCTTCCTGTAGCCGCATGGCGTTCGTACTTAAATATGGAACTAACCATTCCAATTTTCGCTGTCTCTTATACACATCTCCGAGCCCACGAGACC
+
BBBBBFBCCBCCGGGGGGGGGGGHHHHGGHHGHHHHHHGGGGGGHHHGGGGGGHHHHHHHHHHHHFHGHEGEGGHFGGGGGGHHHHHHFHHHHHFFFHHHFHGHHHFFEGHHHFGGGGGHHHHHHHHHHHHHHHFGDDGGGGHGG@@EGE
@M02034:409:000000000-BFKT7:1:2108:22532:21006 1:N:0:32
AAAGTCGAGGTGCCTAAAGTGGCAACCCAGACTGGGCATTGTGTTGGTGGTGTAGAGCTTCCTGTAGCCGCATGGCGTTCGTACTTAAATATGGAACTAACCATTCCAATTTTCGCTGTCTCTTATACACATCTCCGAGCCCACGAGACC
+
B?ABAFBBBBBBGGGGGCGGGGGHHHHGGHHGHHHHHGHHHHHHHHGEGGEFHHHHHHHHHHHHHHHHGGGGGGHHGGGGGGHHHHHGFGGHHHHGHHGFHHHHGHHHHHHHHHGGGGGHHHHHHHHHEHGHHHFGDCGGGFGGGGGGFF
@M02034:409:000000000-BFKT7:1:2108:10800:21010 1:N:0:32
AAAGTCGAGGTGCCTAAAGTGGCAACCCAGACTAGGAATGAGGTTGGTGGTGTAGAGCTTCCTGTAGCCGCATGGCGTTCGTACTTAAATATGGAACTAACCATTCCAATTTTCGCTGTCTCTTATACACATCTCCGAGCCCACGAGACC
+
AAABAFAABBBCGGGGGGGGGGGHHHHGGHGGHHHHHFGHHHHGHHGEGGEFGHHHHHHHHGHFGHHHHGGEGGHHGGGGGECHHHHGHHHHHHHHHHGHHHGGHHGHFHHHHHGGGGGHHHHHHHGHGHFHHHGGGCGGGGHGGGGFGG
@M02034:409:000000000-BFKT7:1:2108:24141:21013 1:N:0:32
AAAGTCGAGGTGCCTAAAGTGGCAACCCAGACTAATCAGAAGGTTGGTGGTGTAGAGCTTCCTGTAGCCGCATGGCGTTCGTACTTAAATATGGAACTAACCATTCCAATTTTCGCTGTCTCTTATACACATCTCCGAGCCCACGAGACC
+
AAAA3BAA?2>>CBGBFGFGGGGHGHHD2FBFGDGHHHHCGF2BFGEECGEFEAGHHHGHFHHHFHHGHEEEGE1?E1EGDGFHEGHGGFHHHHB33FGEFC3BFG444FG?FFEGGD?GHGGHFHDG2F1GGGB1CB//>F/FC/@?DE
@M02034:409:000000000-BFKT7:1:2108:16309:21018 1:N:0:32
AATGTCGAGGTGCCTAAAGTGGCAACCCAGACTAATAAGAATGTTGGTGGTGTAGAGCTTCCTGTAGCCGCATGGCGTTCGTACTTAAATATGGAACTAACCATTCCAATTTTCGCTGTCTCTTATACACATCTCCGAGCCCACGAGACC
+
BCCCCFCCCCCBGGGGGGGFGGGGHHGDGGHGHHHHHHHHHHHHHHHFGGFGHHHHHHHHHHHHHHHHHGGGGGHHGGGGGGHHHHHFHHGHHHHHFHHHHFHHHHHHHHHHHHGGGGEHHFHHHHHHHHHHHHHHGGGGGGHGGGGGGE
@M02034:409:000000000-BFKT7:1:2108:22555:21020 1:N:0:32
AAAGTCGAGGTGCCTAAAGTGGCAACCCAGACTAGTAAGAATGTTGGTGGTGTAGAGCTTCCTGTAGCCGCATGGCGTTCGTACTTAAATATGGAACTAACCATTCCAATTTTCGCTGTCTCTTATACACATCTCCGAGCCCACGAGACC
+
BABBBFBBBBBBGGGGGGGGGGGHHGHGGHHGHBBGGFHHCGGAFGHGEGGGGFHEHHHHGHHHGHHHHGGGGGHHGGGGGGHHHHHHHHHHHHFFFHFHHCFGHHHHHHHHH?EEEGEGHHFGGHHGHGHHHHHF?BCCCFGFC?DDDE
@M02034:409:000000000-BFKT7:1:2108:28167:21020 1:N:0:32
AAAGTCGAGGTGCCTAAAGTGGCAACCCAGACTAATCAGAATGTTGGTGGTGTAGAGCTTCCTGTAGCCGCATGGCGTTCGTACTTAAATATGGAACTAACCATTCCAATTTTCGCTGTCTCTTATACACATCTCCGAGCCCACGAGACC
+
BBBBAFBBBDBBGGGGFGGGGGGHHHHGGHHGHHHHHCHCFGHHHHHGGDEGGHHGHHHHHHHGHGHFFGFEEGHGEGGGGGHHGHGGHHHHHFHHGGHHHHFHHHFHHHHHHFEGGDFHHGHHGHHHEHHHHDFF/>B/CFHACCFGGG
@M02034:409:000000000-BFKT7:1:2108:24122:21022 1:N:0:32
AAAGTCGAGGTGCCTAAAGTGGCAACCCAGACTAATCAGAAGGTTGGTGGTGTAGAGCTTCCTGTAGCCGCATGGCGTTCGTACTTAAATATGGAACTAACCATTCCAATTTTCGCTGTCTCTTATACACATCTCCGAGCCCACGAGACC
+
BBCCCFBCCBCCGGGGGGGGGGGHHHHGGGGFHHHHHGHHHHHGFHEGGGGFGHHHHHHHHHGHHHHFHGGGGGFAEEGGGGHHHHHFFGFHHHFEHHHGFFBGHHFFHHHHHHGGG?AGGHHHFHHHHHEHGHHHGF@DGGHGGGGGGG
@M02034:409:000000000-BFKT7:1:2108:19191:21022 1:N:0:32
AAAGTCGAGGTGCCTAAAGTGGCAACCCAGACTCCTCCGGTTGGTGGTGTAGAGCTTCCTGTAGCCGCATGGCGTTCGTACTTAAATATGGAACTAACCATTCCAATTTTCGCTGTCTCTTATACACATCTCCGAGCCCACGAGACCAGA
+
BCBBCFBCBBBCGGGGGGGGGGGHHHHGGHHGHHHHHHGGGGGGGGGGGHGHHHHHHHHHHHHHHHGGEFGHHGGGFGFHHHHHGHGGHHHHHHHHHHHHHHHHHHHHHHHGGGGGHHHHHGHHHGHHHHHHFGCFGGGHGGDGGGGHG<
@M02034:409:000000000-BFKT7:1:2108:22532:21026 1:N:0:32
AAAGTCGAGGTGCCTAAAGTGGCAACCCAGACTGGGCATTGTGTTGGTGGTGTAGAGCTTCCTGTAGCCGCATGGCGTTCGTACTTAAATATGGAACTAACCATTCCAATTTTCGCTGTCTCTTATACACATCTCCGAGCCCACGAGACC
+
AAAAAF?AA2>>4EGFGGFBGGGHBHHGGHHGGHDHHHHHHHHHHHHEGGGFGFHGHHHHHEHFAGFGHEGCGGH1EGEFEEFGHGBFFGEDGFEGFGFFFGEFHHFGHHHHHHGGGGGHHGEGHHHHF11FCG1GGCGGCGHAAAC/DA
@M02034:409:000000000-BFKT7:1:2108:9145:21026 1:N:0:32
AAAGTCGAGGTGCCTAAAGTGGCAACCCAGACTCATAATACTGTTGGTGGTGTAGAGCTTCCTGTAGCCGCATGGCGTTCGTACTTAAATATGGAACTAACCATTCCAATTTTCGCTGTCTCTTATACACATCTCCGAGCCCACGAGACC
+
CCBCBFCCCCCCGGGGGGGGGGGHHHHGGHHGHHHHHHHHHHHHHHGFGGGFGHHHHHHHHHHHHHHHHGGGGGHHGGGGGGHHHHHHHHHHHHDGHHHHHHGHHHGHHHHHHHGGGGGHGFHHHHHHGHHHHHFGGCGGGGHGGGGG?F
@M02034:409:000000000-BFKT7:1:2108:11595:21029 1:N:0:32
AAAGTCGAGGTGCCTAAAGTGGCAACCCAGACTACGCAGCATGTTGGTGGTGTAGAGCTTCCTGTAGCCGCATGGCGTTCGTACTTAAATATGGAACTAACCATTCCAATTTTCGCTGTCTCTTATACACATCTCCGAGCCCACGGACCA
+
CCCCCFBCCCBBGGGGGGGFGGGHFHHGGHHGHHHGGGGGHHHHHHHGGGGFHHHHHHHHHHHHHHHHHGGGGGHHGGGGGGHHHHFHHHHHHHFHHHHHHGHHHHHHFGHHHHEGGGGHHHHHFHDGHHHHHHGG?BDGGGGGGCGGGG
@M02034:409:000000000-BFKT7:1:2108:26369:21032 1:N:0:32
AAAGTCGAGGTGCCTAAAGTGGCAACCCAGACTGGGGGTGGGGTTGGTGGTGTAGAGCTTCCTGTAGCCGCATG
+
BABCCFAACBBBGGGGGFGGGGGHHHHGGHHGHHHHGGFEGCGGGGCGA1E?C3D3B4@B3FFG3BB@@1>/?E
@M02034:409:000000000-BFKT7:1:2108:28179:21034 1:N:0:32
AAAGTCGAGGTGCCTAAAGTGGCAACCCAGACTAATCAGAATGTTGGTGGTGTAGAGCTTCCTGTAGCCGCATGGCGTTCGTACTTAAATATGGAACTAACCATTCCAATTTTCGCTGTCTCTTATACACATCTCCGAGCCCACGAGAC
+
A?AABFBBD@>AABDGGGGFG4F4CEFECHGAFGGHHGHBGFGHHFHEGGEFF3G5DDFHGBGGAFFDGEECFGHGE?EFFB2GGBFFHGGHGHBFGFBBBBEGHHHBGGGHHFE/EEE3FFHFDHBGFCHGHGF1?>>B?<GF</<<?
@M02034:409:000000000-BFKT7:1:2108:19263:21040 1:N:0:32
AAAGTCGAGGTGCCTAAAGTGGCAACCCAGACTGGGGTTGGGGTTGGTGGTGTAGAGCTTCCTGTAGCCGCATGGCGTTCGTACTTAAATATGGAACTAACCATTCCAATTTTCGCTGTCTCTTATACACATCTCCGAGCCCACGAGACC
+
BCCCAFBCBBAAGGGGFFGGGGGHFHHGGHHGHHHHGEEEGGGEFGGGGGEFHHHHHHGHHHHGHHHHHGGGGGHHGGGGGGHHHHHHEGHHHHHHHHEFGHHHHHHHHHHHHHGGGGGGHHHHFHGHFGHHHHGHF@FCGGHGGGGGGG
@M02034:409:000000000-BFKT7:1:2108:4142:21047 1:N:0:32
AAAGTCGAGGTGCCTAAAGTGGCAACCCAGACTGGGGGTCCGGTTGGTGGTGTAGAGCTTCCTGTAGCCGCATGGCGTTCGTACTTAAATATGGAACTAACCATTCCAATTTTCGCTGTCTCTTATACACATCTCCGAGCCCACGAGACC
+
CCCCCFBCCCAAGGGGGGGGGGGHGHHGGHHGHHHHGGGGHGGGGGGGGGEFHHHHGHHHHHHHHHHHHGGEEFHGEGGGGGGHHHHHHHFHHHHFHHGHFHHHHHGHDGHHHHGGGGDHHFGHHHGGFGFHGGGFD@DFDFHGCGGFGE
@M02034:409:000000000-BFKT7:1:2108:14263:21048 1:N:0:32
AAAGTCGAGGTGCCTAAAGTGGCAACCCAGACTAGTCGGGATGTTGGTGGTGTAGAGCTTCCTGTAGCCGCATGGCGTTCGTACTTAAATATGGAACTAACCATTCCAATTTTCGCTGTCTCTTATACACATCTCCGAGCCCACGAGACC
+
BCCCCFBCCCBCGGGGGGGGGGGHHHHGGHHGHHHHHGGGCFGHHHHGGGEFHHHHHHHHHHHHHHHHHGGGGGHHGGGGGFHHHHHGHHHHHHHHGHHGHHHHHHFHHGHHHHGGGGGHHHHHFHHHGHHHHHGHGDGGCGHGGGGGGG
@M02034:409:000000000-BFKT7:1:2108:28084:21058 1:N:0:32
AAAGTCGAGGTGCCTAAAGTGGCAACCCAGACTCAGCAGGCTGTTGGTGGTGTAGAGCTTCCTGTAGCCGCATGGCGTTCGTACTTAAATATGGAACTAACCATTCCAATTTTCGCTGTCTCTTATACACATCTCCGAGCCCACGAGACC
+
BA>AAFABBBBBGGGGFGGFGGGFHHGGGEHGHHHHHHFHEHGHHHHEFG1FGFHGHHHHHGHGHGHHGFGGGGHHEEGFEEFFHHHEEGHHHHFHHHFGGFHHFFGHHGHHHHGFCGGFHHHHGGDGFGFGGGDGGCGCCGHGCCDD<C
@M02034:409:000000000-BFKT7:1:2108:8289:21059 1:N:0:32
AAAGTCGAGGTGCCTAAAGTGGCAACCCAGACTACTACTTCTGTTGGTGGTGTAGAGCTTCCTGTAGCCGCATGGCGTTCGTACTTAAATATGGAACTAACCATTCCAATTTTCGCTGTCTCTTATACACATCTCCGAGCCCACGAGACC
+
BBBCBFABDBBCGGGGGGGFGGGGHHHGGHHGHHHHHHHHHHHHHHHEFGEFGHHHHHGHHHHHHHHHHGGGGGHHGGGGGEHHHHHHHHHHHHHHHHHHHHHHHHGGHHHHHHGGGGEFHGHHHHHHHHFHFHFHGGGGGGHGG@FFGG
@M02034:409:000000000-BFKT7:1:2108:27885:21061 1:N:0:32
AAAGTCGAGGTGCCTAAAGTGGCAACCCAGACTTGGAAGCAGGTTGGTGGTGTAGAGCTTCCTGTAGCCGCATGGCGTTCGTACTTAAATATGGAACTAACCATTCCAATTTTCGCTGTATCTTATACACATCTCCGA
+
AA?>AFBBBBAABFGGFGGBAFFFFDHEGG2AGFGH3BFAHHHHDHGEFGGFHFGA55FGEAGH5AF5BEE0?EFEEE@1E1B11FDBGFF4FFBEGGHF3BDGB4FB4FGHHBEFEE/3B44BBD333BFF2B3B?<
@M02034:409:000000000-BFKT7:1:2108:21134:21063 1:N:0:32
AAAGTCGAGGTGCCTAAAGTGGCAACCCAGACTATGCAGGCTGTTGGTGGTGTAGAGCTTCCTGTAGCCGCATGGCGTTCGTACTTAAATATGGAACTAACCATTCCAATTTTCGCTGTCTCTTATACACATCTCCGAGCCCACGAGACC
+
>>AA3@AADDBAFFFG4BBGGFGHHHHFGHCGHFGHHGFGGHC2BGHGFGAEFGHHHHHEHHHHFHHGHGC>EFHGEGGGGG21GH4GHG4GHHFFGGB@BGEHHHHGBGFHHBEDGGGHHFHHBGFH2?FGFGBFF?CCGA<FDCCDGE
@M02034:409:000000000-BFKT7:1:2108:9042:21069 1:N:0:32
AAAGTCGAGGTGCCTAAAGTGGCAACCCAGACTCAGAAGACGGTTGGTGGTGTAGAGCTTCCTGTAGCCGCATGGCGTTCGTACTTAAATATGGAACTAACCATTCCAATTTTCGCTGTCTCTTATACACATCTCCGAGCCCACGAGACC
+
AACCAFBBCBBAGGGGGGGGGGGHHGHGGHHGHH3GHHFHFFGGGGGEFGEFGHHHHHHHHHHHHHHGHGGEGGHHGGGGGGHHHHHFHHHHHHHFGHHGHGDGFHGGHHHHHHGGGGGHHHHHHHFHFHHHHHHHGG?DGEHGGCCEGG
@M02034:409:000000000-BFKT7:1:2108:20436:21070 1:N:0:32
AAAGTCGAGGTGCCTAAAGTGGCCACCCAGACTAAGAATAATGTTGGTGGTGTAGAGCTTCCTGTAGCCGCATGGCGTTCGTACTTAAATATGGAACTAACCATTCCAATTTTCGCTGTCTCTTATACACATCTCCGAGCCCACGAGACC
+
AAAAAFBBDAAACFGGBGGF5FEHFFGGGHHGCHHHGHHHGGHFFHGDFGAFAFHHHHHGHHHFGHHHHGGEGGGGGDEFGGHFHGHFHHEHHEHEBGFGHHHHEHBEFHFGFFC?FGGHEHHF?FGHEHBFCG?FA@DCFGHGG/CDDE
@M02034:409:000000000-BFKT7:1:2108:20417:21077 1:N:0:32
AAAGTCGAGGTGCCTAAAGTGGCCACCCAGACTA
+
BBBBBFBABBBBGGGGGGGGGGG4FGHGGGHGHH
@M02034:409:000000000-BFKT7:1:2108:21908:21078 1:N:0:32
AAAGTCGAGGTGCCTAAAGTGGCAACCCAGACTAGTCCTGGTGTTGGTGGTGTAGAGCTTCCTGTAGCCGCATGGCGTTCGTACTTAAATATGGAACTAACCATTCCAATTTTCGCTGTCTCTTATACACATCTCCGAGCCCACGAGACC
+
CBCCCFCCCCBCGGGGGGGGGGGHHHFGGGHGHHHHHHHHHGHHGHHGGGEFAGHHHHHHHHHHGHHHHEGGGGHHGGGGGGHHHHHGHHHHHHHHHHHHHHHHHHGHHGHHHFGGGGGFHHHHFHHHEHFHGHFGGCCFGGHGGDGGDF
@M02034:409:000000000-BFKT7:1:2108:11304:21079 1:N:0:32
AAAGTCGAGGTGCCTAAAGTGGCAACCCAGACTGTGGGGCAGGTTGGTGGTGTAGAGCTTCCTGTAGCCGCATGGCGTTCGTACTTAAATATGGAACTAACCATTCCAATTTTCGCTGTCTCTTATACACATCTCCGAGCCCACGAGACC
+
BBBBBFBBBBABFGGFBGGEGGGFHHHGFDHGHHHHGGGGGGGHHHGGCEEFHHHHHHHHHHHGHHHHFGGGGGHHGGGGGGHHHHHGHHHHHHHHHHHHHHGHHHFGGFGHHHGGGFFHHHHHBGHHHHHHHHGHCCFGGGGGGGGGFG
@M02034:409:000000000-BFKT7:1:2108:23331:21082 1:N:0:32
AAAGTCGAGGTGCCTAAAGTGGCAACCCAGACTCCGAAGAATGTTGGTGGTGTAGAGCTTCCTGTAGCCGCATGGCGTTCGTACTTAAATATGGAACTAACCATTCCAATTTTCGCTGTCTCTTATACACATCTCCGAGCCCACGAGACC
+
AAAABFBBBBABGGGCGGGGGGGHHHHGGHGGHHHGGGGGFGHHHHHFFGEFHHHHHBHHHHHHHHHHHEEEEFHGGEGGEEGHHHHGHHHGHHGHHGGHHHHHHHGHHHHHHHGGGGGHHHHHGGHHDHHHGGHGFC?DFGHGGCGGGE
@M02034:409:000000000-BFKT7:1:2108:27244:21087 1:N:0:32
AAAGTCGAGGTGCCTAAAGTGGCAACCCAGACTAAGAATAGTGTTGGTGGTGTAGAGCTTCCTGTAGCCGCATGGCGTTCGTACTTAAATATGGAACTAACCATTCCAATTTTCGCTGTCTCTTATACACATCTCCGAGCCCACGAGACC
+
AABCBFCBCCCCGFGGGFFGGGGGHHHGGHHGHHHHHHHHHHHHHHHGGGAFGHHFHHHHHHHGFFGGGE?EGGHHGGGAEEFGHHHGHHFHHHDFGHFHGHFHGHGHHHHHHGEEGGGHHHFHHHHHFHHHHHFGFGG/C<GFG?DGFF
@M02034:409:000000000-BFKT7:1:2108:14351:21095 1:N:0:32
AAAGTCGAGGTGCCTAAAGTGGCAACCCAGACTGTGGGTCGGGTTGGTGGTGTAGAGCTTCCTGTAGCCGCATGGCGTTCGTACTTAAATATGGAACTAACCATTCCAATTTTCGCTGTCTCTTATACACATCTCCGAGCCCACGAGACC
+
BCCCBFCCCDABGGGGGGGGGGGHHHHGGHHGHHHHHGGHGGGGFGGEFGGGHGHHHHHHHHHHHHHHGGGGGFHFGGGGGGHGGHHHHHHGGHFHHHHGHHHGHHHHHHHHHHGGGGGHHHHGHHFHGHHHHHGHGGGGGGHGGGGGGE
@M02034:409:000000000-BFKT7:1:2108:6860:21101 1:N:0:32
AAAGTCGAGGTGCCTAAAGTGGCAACCCAGACTCCGACGTGTGTTGGTGGTGTAGAGCTTCCTGTAGCCGCATGGCGTTCGTACTTAAATATGGAACTAACCATTCCAATTTTCGCTGTCTCTTATACACAT
+
AABBBFBBBBAAGGGFFGGGGGGGHHHGGGHGHHH2E2A2AABGGHHGGGEFGGHHHGHGHHHHHHHHGGGGGGHHGGGGGGGHHHGHGHGHHHGGBEBFHFHHHHHGHHHHHHGGGGEBGFHHGHG3BG2G
@M02034:409:000000000-BFKT7:1:2108:15573:21105 1:N:0:32
AAAGTCGAGGTGCCTAAAGTGGCAACCCAGACTAAGCATACGGTTGGTGGTGTAGAGCTTCCTGTAGCCGCATGGCGTTCGTACTTAAATATGGAACTAACCATTCCAATTTTCGCTGTCTCTTATACACATCTCCGAGCCCACGAGACC
+
BBBBBFBCCBBBGGGGFGGFGGGHHHHGGHHGHHGGHHHHHHGHGGGGGGGGHHHHHHHHHHHHHHHHHGGGGGHHGGGGGGHHHHHFHHHHHHFHFHFHGHHHHGHHBGHHGFGGGGGHHHHHHHHHEHHHGHHHGGGGGGGGFGFFFE
@M02034:409:000000000-BFKT7:1:2108:3027:21106 1:N:0:32
AAAGTCGAGGTGCCTAAAGTGGCAACCCAGACTACTCCTCCTGTTGGTGGTGTAGAGCTTCCTGTAGCCGCATGGCGTTCGTACTTAAATATGGAACTAACCATTCCAATTTTCGCTGTCTCTTATACACATCTCCGAGCCCACGAGAC
+
CABCCFCBDBBBGGGGGGGGGGFHHHHGGHHGH3A5FEFHFGHHGFEFGGEFHHHGGHHHHHHHHHHHHGGGGGHHGGGGGGHHHGGFGGGHHHFHHHHHHHHHHHGHHGHHHGGGGFEHHHHHHHHHGHBFFGHHGCGGGGHGFGGGG
@M02034:409:000000000-BFKT7:1:2108:21319:21108 1:N:0:32
AAAGTCGAGGTGCCTAAAGTGGCAACCCAGACTACTAATAATGTTGGTGGTGTAGAGCTTCCTGTAGCCGCATGGCGTTCGTACTTAAATATGGAACTAACCATTCCAATTTTCGCTGTCTCTTATACACATCTCCGAGCCCACGAGACC
+
CABCCFCCCCBBGGGGGGGGGGGHGHHGGGHGGHHHHHGHGGHHHHFEGGEFHFHGHHHHHFHHHHHHHGGFGGHHGGGGGFGHHHHHHHHHHHFHHHGGHHHHHHFFGGHHHGCGDEGGHHHHFFHHHHHHHHHFD?CCGGHGGCGDGF
@M02034:409:000000000-BFKT7:1:2108:20224:21112 1:N:0:32
AAAGTCGAGGTGCCTAAAGTGGCAACCCAGACTGTTGGTGGGGTTGGTGGTGTAGAGCTTCCTGTAGCCGCATGGCGTTCGTACTTAAATATGGAACTAACCATTCCAATTTTCGCTGTCTCTTATACACATCTCCGAGCCCACGAGACC
+
CBCCCFCCCCBCGGGGGGGFGGGHHHHGGHHGHHHHHHFGGGGGGGGGGGGFHHHGHHHHHHHHHGHHHGGGGGHGGGGGGGHHHHHHHHHHHHHHGHHHHHFHHHHHGHHHHHGGGGGHHHHHGHHHGHHHHHHGDDGGGGHGGGFGGF
@M02034:409:000000000-BFKT7:1:2108:5128:21112 1:N:0:32
AAAGTCGAGGTGCCTAAAGTGGCAACCCAGACTACTCAGCAGGTTGGTGGTGTAGAGCTTCCTGTAGCCGCATGGCGTTCGTACTTAAATATGGAACTAACCATTAATTTTCGCTGTCTCTTATACACATCTCCGAGCCCACGAGACCAG
+
BBBBAFBBBBABGGGGBGGFGFGHHHHGGHHGHHCGHHHF5FGBFFGEFGGGGHHHHHGHHHHHHHHHHEGGGGHEGGGGGGHGHHHGHHFHHGGHFGFGHHHHFGFDEHHFEFEE?3GFFHBHH3DGBF2GG2?/B@@C/FD/<EE/0F
@M02034:409:000000000-BFKT7:1:2108:11416:21112 1:N:0:32
AAAGTCGAGGTGCCTAAAGTGGCAACCCAGACTCAGGTGCCTGTTGGTGGTGTAGAGCTTCCTGTAGCCGCATGGCGTTCGTACTTAAATATGGAACTAACCATTCCAATTTTCGCTGTCTCTTATACACATCTCCGAGCCCACGAGACC
+
BBBBAFBBBBBBGGGGCGGGGGGHHHHGGHHGHHHHHGGFHGGHHHHGGGEFGHHHHHHHHHHHGHHHHGGEEEHHGGGGGGFHHHH@FGHHHHFFHHHGHHHHGHHFBGHHHHGGGGGGGHHHGHHGEHHHHHHFGGGGGGHFGDCDGG
@M02034:409:000000000-BFKT7:1:2108:10174:21115 1:N:0:32
AAAGTCGAGGTGCCTAAAGTGGCAACCCAGACTAGTCGGCCTGTTGGTGGTGTAGAGCTTCCTGTAGCCGCATGGCGTTCGTACTTAAATATGGAACTAACCATTCCAATTTTCGCTGTCTCTTATACACATCTCCGAGCCCACGAGACC
+
AABBAFBBBBBAGFGGCGGFGGGHHHHGGHHGHHHHHGGGGGGHHHHFFGEGHHHHGHHHGFHHHHHGHGGGGGHGFGGGGGHHHHHGHHHHFHDFFHHGGAGHHHHGHGHHHGGGGGEEGHHHHHHHHHHHHHHFG/DGGGFGGDGGCG
@M02034:409:000000000-BFKT7:1:2108:9311:21118 1:N:0:32
AAAGTCGAGGTGCCTAAAGTGGCAACCCAGACTACGAGGCAGGTTGGTGGTGTAGAGCTTCCTGTAGCCGCATGGCGTTCGTACTTAAATATGGAACTAACCATTCCAATTTTCGCTGTCTCTTATACACATCTCCGAGCCCACGAGACC
+
BBCCBFBCCCCCGGGGGGGGGGGHHHHGGHHGHGHGGGGGGGGGHHGGFGFFGFHEHHHHHHHHHHEHHGGGGGHHGGGGGGHHHHGGHHHHHHHHHHHHHHHHHHGHHGHHHHGGGGGGHGHHFHGHBFHHFGGGGGCGGGHGGGGGGF
@M02034:409:000000000-BFKT7:1:2108:12279:21119 1:N:0:32
AAAGTCGAGGTGCCTAAAGTGGCAACCCAGACTTCGCCTCAGGTTGGTGGTGTAGAGCTTCCTGTAGCCGCATGGCGTTCGTACTTAAATATGGAACTAACCATTCCAATTTTCGCTGTCTCTTATACACATCCCGAGCCCACGAGACCA
+
BBBBBFBBDDABGGGGGGGGGGGHGHHGGHHGHHHGCGGGHHGHHHGEFGEFGGHFHGHGHFHHHHHHFEGEEFHCEEFFGFGHGHGFHHFFFHDFHHHHHHGHHHGFHHHHHHCGGDEGFHHHFHHHGGHHHEEFGGGGEEGGGGGGE>
@M02034:409:000000000-BFKT7:1:2108:9991:21119 1:N:0:32
AAAGTCGAGGTGCCTAAAGTGGCAACCCAGACTGGGTGTGGGGTTGGTGGTGTAGAGCTTCCTGTAGCCGCATGGCGTTCGTACTTAAATATGGAACTAACCATTCCAATTTTCGCTGTCTCTTATACACATCTCCGAGCCCACGAGACC
+
AAA?AFBBB?AABFGF4FDGBGFHHHHGGHHGHGAGBEAEDEEEGGGGEGEFAGHGHHHHBFHHHGHFFECEEGHGGGGGFEFGHGFFGHFHHGFGBGBFFGFEGFEHHGGGFHCDDDEFHHHHFGGFBBFG1FGDF?DCGGHGGGCGAF
@M02034:409:000000000-BFKT7:1:2108:6034:21128 1:N:0:32
AAAGTCGAGGTGCCTAAAGTGGCAACCCAGACTCAGAATAAGGTTGGTGGTGTAGAGCTTCCTGTAGCCGCATGGCGTTCGTACTTAAATATGGAACTAACCATTCCAATTTTCGCTGTCTCTTATACACATCTCCGAGCCCACGAGACC
+
CCCCCFCCCCCCGGGGFGGGFGGHHHHGGHHGHHHHHHHGGHH5GHGGGGEFGHHHHEHHHHHHHHHHHGGFGGHHGGGGGGHHHHHHHHHHHHFHFGGGHHHHHHGGHHHHHFGGFGGGGHHHEHHHGFFHHHFFFCFCGGGGGGGGFG
@M02034:409:000000000-BFKT7:1:2108:17663:21135 1:N:0:32
AAAGTCGAGGTGCCTAAAGTGGCAACCCAGACTGGGAAGGGGGTTGGTGGTGTAGAGCTTCCTGTAGCCGCATGGCGTTCGTACTTAAATATGGAACTAACCATTCCAATTTTCGCTGTCTCTTATACACATCTCCGAGCCCACGAGACC
+
CCCCBFABDBBCGGGGGGGGGGGHHHHGGHHGHHHHHHGGGGGGGGGGGGGFHHHHHHHHHHHHHHHHHGGGGGHGGGGGGGHHHHHGHHHHHHGHHHHHGHGHHHHGHHHHHHGGGGGHHHHHHHGFHHHHHHGHGGGGGGHGGGGGGG
@M02034:409:000000000-BFKT7:1:2108:18733:21139 1:N:0:32
AAAGTCGAGGCGCCTAAAGTGGCAACCCAGACTCAGAGGCAGGTTGGTGGTGTAGAGCTTCCTGTAGCCGCATGGCGTTCGTACTTAAATATGGAACTAACCATTCCAATTTTCGCTGTCTCTTATACACATCTCCGAGCCCACGAGACC
+
BBCCCFCCCCBBGGGGGGGGGGGHHHHGGHHGHHHHHHGGGGGHHHGFGGEFGHHHHEHHHHHHHHHHHGGGGGHHGGGGGGHHHHHHHHHHHHGGHHHHHHGHHHHHHHHHHHGGGGGHHHHHHHHHHHHHGHHGGCGGGFHGGGGGGA
@M02034:409:000000000-BFKT7:1:2108:7489:21141 1:N:0:32
AAAGTCGAGGTGCCTAAAGTGGCAACCCAGACTGGTTGTAATGTTGGTGGTGTAGAGCTTCCTGTAGCCGCATGGCGTTCGTACTTAAATATGGAACTAACCATTCCAATTTTCGCTGTCTCTTATACACATCTCCGAGCCCACGAGACC
+
BBBBBFBB@BAAFGGGGGGFGGGHHHHGGHHGHHHHHGGGHHHHHHHGGGGFHHHFHHFHHHHHGHHHHGGGGGHHGGGGGGFHHHHHGHHHHHFHHHHHHHHHHHGHHGHHHHGGGDGHHHHHHHHHHHFFHHHHGGGGGGHGGGFFCF
@M02034:409:000000000-BFKT7:1:2108:21502:21145 1:N:0:32
AAAGTCGAGGTGCCTAAAGTGGCAACCCAGACTGAGAAGAATGTTGGTGGTGTAGAGCTTCCTGTAGCCGCATGGCGTTCGTACTTAAATATGGAACTAACCATTCCAATTTTCGCTGTCTCTTATACACATCTCCGAGCCCACGAGACC
+
BBBBBFBBBBBBGGGGGGGGGFGHGHHGGHHDHHHHGHHHHHHHHHHEFGEFHHHFHGGHHHHHHGHHHGGGGGHHGGGFGGFFHHGHHHGHHHHHGHHHHHG3GHHGHHHHHHGFGGAGBHGH?FBHFHFGFHFEDCGGCFHGGC@CDF
@M02034:409:000000000-BFKT7:1:2108:15305:21155 1:N:0:32
AAAGTCGAGGTGCCTAAAGTGGCAACCCAGACTAATGGTCCTGTTGGTGGTGTAGAGCTTCCTGTAGCCGCATGGCGTTCGTACTTAAATATGGAACTAACCATTCCAATTTTCGCTGTCTCTTATACACATCTCCGAGCCCACGAGACC
+
BBBBAFBBBDBBGGGGGFGGGGGHHHHGGHHGHHHHHHHHHHHHHHHGGGEFCGHHHHHHHHHHHHHHGGGEGGGHGGGGGGHHHHGGHHHHHHHHHHGHGGEGGHGHHHHHGHGGGGFHHHHHHHHHFFHHHHHHGCGGGGHGGGFD?F
@M02034:409:000000000-BFKT7:1:2108:19777:21159 1:N:0:32
AAAGTCGAGGTGCCTAAAGTGGCAACCCAGACTAATACGCAGGTTGGTGGTGTAGAGCTTCCTGTAGCCGCATGGCGTTCGTACTTAAATATGGAACTAACCATTCCAATTTTCGCTGTCTCTTATACACATCTCCGAGCCCACGAGAC
+
BBBBBFBBBBBBGGGGGGGFGGGFHHGGGHHGHHHHGHHGGGGGGHGEFFBFFGHFHEHHHHHHHHHHHGGGFGHHGEGGGEHHHHHGHHHHHDFHFHHHHGHHHGGHHHHHHHGGGGGHHDHHHHHHFHHHHGGHGGGDGEHFC/AAG
@M02034:409:000000000-BFKT7:1:2108:5023:21160 1:N:0:32
AAAGTCGAGGTGCCTAAAGTGGCAACCCAGACTACGAAGCAGGTTGGTGGTGTAGAGCTTCCTGTAGCCGCATGGCGTTCGT
+
AAAA>B>ADAAAGGFGAEGB5FFGHGEEFH22FG32AFFEGBGFBGEEFG?113DGHGHHHH5FEDF5EFCGGCAFE1EE1?
@M02034:409:000000000-BFKT7:1:2108:27144:21160 1:N:0:32
AAAGTCGAGGTGCCTAAAGTGGCAACCCAGACTGCGAGTGGGGTTGGTGGTGTAGAGCTTCCTGTAGCCGCATGGCGTTCGTACTTAAATATGGAACTAACCATTCCAATTTTCGCTGTCTCTTATACACATCTCCGAGCCCACGAGACC
+
BAA?BFBBBBBBGGGGGGGGFGGFHHHGGFDGHFHG2EEHGHGEEEGGEFFFGFHEGGHHHFGHHHHDGGFGGGHFFEGGGDHHHHFGFGGGHHBHBG?GHGHHBGFHHFHHHDC?GGGHGHHGFGD@@GHFHGGG?@CC@GHGGGGGGG
@M02034:409:000000000-BFKT7:1:2108:17540:21162 1:N:0:32
AAAGTCGAGGTGCCTAAAGTGGCAACCCAGACTC
+
BCCBBFBCCCBCGGGGGGGGGGGHGHHGGH22AA
@M02034:409:000000000-BFKT7:1:2108:15090:21168 1:N:0:32
AAAGTCGAGGTGCCTAAAGTGGCAACCCAGACTCATCTGCATGTTGGTGGTGTAGAGCTTCCTGTAGCCGCATGGCGTTCGTACTTAAATATGGAACTAACCATTCCAATTTTCGCTGTCTCTTATACACATCTCCGAGCCCACGAGACC
+
BCCCAFBBCCCCGGGGGGGGGGGHHHHGGHHGHHFFHHHGHHHHHHHGFGGFHHHHHHHHHHHHHHHHGGGEFGHGGGGGGGHHHHHFHHHHHHEHFHHHFGFHHHGHHGHHHHGGGGGHHHHHEHFGHGHGGHHFD?@CGFHGGGGGGF
@M02034:409:000000000-BFKT7:1:2108:28260:21173 1:N:0:32
AAAGTCGAGGTGCCTAAAGTGGCAACCCAGACTTGTAATCAGGTTGGTGGTGTAGAGCTTCCTGTAGCCGCATGGCGTTCGTACTTAAATATGGAACTAACCATTCCAATTTTCGCTGTCTCTTATACACATCTCCGAGCCCACGAGACC
+
BBBBBFABDAABGGGGFGGGGGGHHHHGFHHGHHFHFHHH53FGHH2EFFGAGGGHHGGHHHHHHHGEHGGGGGHHEGGGGGGEGHGFHHHHGHGEHHGFHGGHGHHHHHHGHHGDEEDHHGFHBGGHGHFHFDBF//<<CFCF?CF/?F
@M02034:409:000000000-BFKT7:1:2108:6385:21177 1:N:0:32
AAAGTCGAGGTGCCTAAAGTGGCAACCCAGACTGGGATGGGTGTTGGTGGTGTAGAGCTTCCTGTAGCCGCATGGCGTTCGTACTTAAATATGGAACTAACCATTCCAATTTTCGCTGTCTCTTATACACATCTCCGAGCCCACGAGACC
+
BBBBBFBBBBAAEGGG4GGFGGGHGHHGGHCFHHHHGHFGHHGGGHGGGGGFGHHHHHGHHHHFGGGHHGGGFGHFFGGFGGHHHHHHHHGHHHGHGHHHHHHHHHGFFGHHHFEGGGGGHHHGHHHHEGGHFFGHGGGCGGGGGGGGGE
@M02034:409:000000000-BFKT7:1:2108:21777:21183 1:N:0:32
AAAGTCGAGGTGCCTAAAGTGGCAACCCAGACTAAGAATTCGGTTGGTGGTGTAGAGCTTCCTGTAGCCGCATGGCGTTCGTACTTAAATATGGAACTAACCATTCCAATTTTCGCTGTCTCTTATACACATCTCCGAGCCCACGAGACC
+
BBBBBD3A?D2AGGFGGGGGBGGHHHGGGHHGHFHHHHHHHDHGGGCEGCGFFGHHGHHHHHHHHHGHHGGEEFHHGGGGGGHHHHHHHHFHHGHHHGGHHHFHHFHFHGHHHHCEGEGHHFFHHHGFFHHHGGFFD/CCDGHF?DCGGF
@M02034:409:000000000-BFKT7:1:2108:3662:21190 1:N:0:32
AAAGTCGAGGTGCCTAAAGTGGCAACCCAGACTAATAAGGCTGTTGGTGGTGTAGAGCTTCCTGTAGCCGCATGGCGTTCGTACTTAAATATGGAACTAACCATTCCAATTTTCGCTGTCCTTATACACATCTCCGAGCCCACGAGACC
+
BBB@AFBBDBAACGGGGGGGBAFBEFHEFGDGHBFDGHHFAGFHG3FEFGEBGFFBGHHHHFHHHHHHHGAEEGHGGGGFE?FGFGFBFFBGGG@F@G3EGGFGHGEB4BGHHDEGGEGHEGG?FB4FCFFGDDFGGGCCEFE@DCDDE
@M02034:409:000000000-BFKT7:1:2108:19975:21193 1:N:0:32
AAAGTCGAGGTGCCTAAAGTGGCAACCCAGACTAATAATCATGTTGGTGGTGTAGAGCTTCCTGTAGCCGCATGGCGTTCGTACTTAAATATGGAACTAACCATTCCAATTTTCGCTGTCTCTTATACACATCTCCGAGCCCACGAGACC
+
CACCBFAABDBBGFGGGGGGGGGHHHHGGHHGH3FDGHD5FFFGHHHEFGEFGHHHHHHHHHHGHHGGHGGGGGHHGGGGGGHHHHGHHHHHHHGHHGFGGHHHGHHGHHHHHHGGGGGFHGHHGHHFGHHHHHGHGGGGGGHGGGGGGG
@M02034:409:000000000-BFKT7:1:2108:20308:21193 1:N:0:32
AAAGTCGAGGTGCCTAAAGTGGCAACCCAGACTAAGAATAATGTTGGTGGTGTAGAGCTTCCTGTAGCCGCATGGCGTTCGTACTTAAATATGGAACTAACCATTCCAATTTTCGCTGTCTCTTATACACATCTCCGAGCCCACGAGACC
+
BCCCCFCCCCCCGGGGGGGGGGGHHHHGGHHGHHHHHHHHHHHHHHHGGGFFGHHHHHHHHHHHHHHHHGGGGGHHGGGGGGHHHHHHHHHHHHHHHHHHHHHHHHGGHHHHHHGGGGGHHHHHHHHHHHHHFHHHGGGGGGHGGGGGGE
@M02034:409:000000000-BFKT7:1:2108:28259:21195 1:N:0:32
AAAGTCGAGGTGCCTAAAGTGGCAACCCAGACTTGTAATCAGGTTG
+
AAAAAFAAD>1AGGGG1BGGFCGHGHGGGHHGHFDGAFFB11BA1F
@M02034:409:000000000-BFKT7:1:2108:11919:21196 1:N:0:32
AAAGTCGAGGTGCCTAAAGTGGCAACCCAGACTGTTCCGGCGGTTGGTGGTGTAGAGCTTCCTGTAGCCGCATGGCGTTCGTACTTAAATATGGAACTAACCATTCAATTTTCGCTGTCTCTTATACACATCTCCGAGCCCACGAGACCA
+
BAABCFCBCCABGGGGGGGGGGGHHHHGGHHGHHHHHHGGGGGEGGGAFGEFGFHHHGGHHGHHHGFGHGGGGGHFGEGEEFFEGHGGHHFFGHGHHHGHHHGHHHHHHHHHHGGGGGHFHHHHHHHDGHGFGHGGGG?CEHGGFGGGGF
@M02034:409:000000000-BFKT7:1:2108:20721:21196 1:N:0:32
AAAGTCGAGGTGCCTAAAGTGGCAACCCAGACTACTAAGGATGTTGGTGGTGTAGAGCTTCCTGTAGCCGCATGGCGTTCGTACTTAAATATGGAACTAACCATTCCAATTTTCGCTGTCTCTTATACACATCTCCGAGCCCACGAGACC
+
BBCCCFCCCCCCGGGGGGGGGGGHHHHGGGHGHHHHHHHHHHHHHHHEGGEFGHHHHHHHHHHFGHHFGFGGGGHGGGGGGGHHHHGGHHHHHHGGHGHHHHHHHHHHHHHHHHGGGGGGHHHHFHGHHHHHFHHHGGFFGFHGGGGGGE
@M02034:409:000000000-BFKT7:1:2108:6381:21197 1:N:0:32
AAAGTCGAGGTGCCTAAAGTGGCAACCCAGACTTCGTCTGTGGTTGGTGGTGTAGAGCTTCCTGTAGCCGCATGGCGTTCGTACTTAAATATGGAACTAACCATTCCAATTTTCGCTGTCTCTTATACACATCTCC
+
BAABBFAADBBAFGGGGGGGGGGFGHHGGHGGGHFFFGHDGBFHFGCEFEAFHHHEGDGFHFHHHGHBGEFGEGHHGGGEEFBGHHHFHHHFHGGBGGGHGFFHHHGGHHHHGHGGGGFGHFHHFGDGHHBGFGD?
@M02034:409:000000000-BFKT7:1:2108:18321:21199 1:N:0:32
AAAGTCGAGGTGCCTAAAGTGGCAACCCAGACTAGGGGTGGGGTTGGTGGTGTAGAGCTTCCTGTAGCCGCATGGCGTTCGTACTTAAATATGGAACTAACCATTCCAATTTTCGCTGTCTCTTAACACATCTCCGAGCCCACGAGACCA
+
AAAAAFBABBBBFGGGGGFGGGGGGHHGGHGGHHHHHGEEGGGEFGGGGGEFBFGFHGHHHHHHHHHGHEEFGGHHGGGGGGGHFHHHHHHHHHDGFHEHGFHHGHHHHHHHHHGGGGGFHHHHHGEFFCGFHHFDGGFC.CFDCGDG<C
@M02034:409:000000000-BFKT7:1:2108:3239:21201 1:N:0:32
AAAGTCGAGGTGCCTAAAGTGGCAACCCAGACTGGGGTGGGGGTTGGTGGTGTAGAGCTTCCTGTAGCCGCATGGCGTTCGTACTTAAATATGGAACTAACCATTCCAATTTTCGCTGTCTCTTATACACATCTCCGAGCCCACGAGACC
+
A3AAAFAADB>ACCFGFFGGFDFBBGEEFAGFCGHCEEAEC?AFEEC1FA1BFDFFGFFGH3FFGHGFDE/EEEH?EEECEE?CGGFDGFFHHFBBGHFGHHFFDHHFGGHHHDD?FGEGHHGFGHGFGFHFHHHFD-@CCEHFCCDGFE
@M02034:409:000000000-BFKT7:1:2108:4728:21201 1:N:0:32
AAAGTCGAGGTGCCTAAAGTGGCAACCCAGACTAATAATAAGGTTGGTGGTGTAGAGCTTCCTGTAGCCGCATGGCGTTCGTACTTAAATATGGAACTAACCATTCCAATTTTCGCT
+
BBBBBFBBDBAAGGGGGGGGGGGGHHGGGHHGHHHGFDGC5EBFG2AEF?FGA3F5EF3FGEFGFBD5FEF@GGHF@EFGGEB?GHGGDDFDG333BBGHB13G3?B4BF3FG?//?
@M02034:409:000000000-BFKT7:1:2108:3677:21202 1:N:0:32
AAAGTCGAGGTGCCTAAAGTGGCAACCCAGACTAATAAGGCTGTTGGTGGTGTAGAGCTTCCTGTAGCCGCATGGCGTTCGTACTTAAATATGGAACTAACCATTCCAATTTTCGCTGTCCTTATACACATCTCCGAGCCCACGAGACCA
+
BBBABFABBBBCFGGGGGGGGGGHHHHGGGHGHHHHHHHHHHHHHHHGFGEEHGHFHHHHHHHHHHHHHGGGGGHHGGGGGGGHHHGFHHGHHGHHEGGGGHHGHHHGGGHHHHGGGGGHHHHHHGGHHGFGHGHGGGGGF/FGGGDGCC
@M02034:409:000000000-BFKT7:1:2108:17739:21204 1:N:0:32
AAAGTCGAGGTGCCTAAAGTGGCAACCCAGACTACGAAGAATGTTGGTGGTGTAGAGCTTCCTGTAGCCGCATGGCGTTCGTACTTAAATATGGAACTAACCATTCCAATTTTCGCTGTCTCTTATACACATCTCCGAGCCCACGAGACC
+
AABBAFCCCCBAGGGFGGGFGGGFHHHGGHHGHHHGGADEHGHHHHHGGGEFGFHFHHHHHHHHHHGHFFGGGGHFGGGGGGHHHGHHFGFFGHFFFHFHHHHHHHHHFGHHHFGDGGGFGHHHDH3H3FGHGHD2?<?D/FHGGGGGFF
@M02034:409:000000000-BFKT7:1:2108:26268:21207 1:N:0:32
AAAGTCGAGGTGCCTAAAGTGGCAACCCAGACTGGGCGG
+
ABBBAFABBBBBGGGGGGGFGGGFFHHGGHCFHB222AE
@M02034:409:000000000-BFKT7:1:2108:25300:21208 1:N:0:32
AAAGTCGAGGTGCCTAAAGTGGCAACCCAGACTACGTGTCAGGTTGGTGGTGTAGAGCTTCCTGTAGCCGCATGGCGTTCGTACTTAAATATGGAACTAACCATTCCAATTTTCGCTGTCTCTTATACACATCTCCGAGCCCACGAGACC
+
BBBBBFBBBBBBGGGF4GGFGGGHHHHGGGHGHHHGFGHHHHHHHHGGGGGGHHHGHHHHHFHHHHHHGGGGEGHHGGGGGGHHHHHGDGGHHHFHFHHGGHHHHHGHFGHHHHGGGGGGHHHHFHHGGHHHGHFFF//BCFHGGGG/EA
@M02034:409:000000000-BFKT7:1:2108:26852:21217 1:N:0:32
AAAGTCGAGGTGCCTAAAGTGGCAACCCAGACTCAGAATCGGGTTGGTGGTGTAGAGCTTCCTGTAGCCGCATGGCGTTCGTACTTAAATATGGAACTAACCATTCCAATTTTCGCTGTCTCTTATACACATCTCCGAGCCCACGAGACC
+
BCCCBFCCCCCCGGGGGGGGGGGGHHHGGHHGHCBGDHHHHGGHFGGGGGGGHGHHHHHHHGHHFGHHHGGGGGHHGFGGEFHHHHHGHHGHHHHEHHHBGHHHHHHFGHGGHHGGGGGHHGHHFGFFFHHHEGDFECDCG/FF@CGDGF
@M02034:409:000000000-BFKT7:1:2108:25913:21217 1:N:0:32
AAAGTCGAGGTGCCTAAAGTGGCAACCCAGACTGGTCAGGCGGTTGGTGGTGTAGAGCTTCCTGTAGCCGCATGGCGTTCGTACTTAAATATGGAACTAACCATTCCAATTTTCGCTGTCTCTTATACACATCTCCGAGCCCACGAGAC
+
BAABBFBBDBBBGGGGGGGGGGGHHHHGGHHGHGDHFGH2A2EEEGGGGG?FHHHGHFHHHGHHHHHHHFFEFGHGGEEFGGFHHHFGHHHHHHGHHHGFGHHHGHHGHFHHHGGGGGGHHHHHGHHHHHHHHHHGFFCCGGHGGCGGG
@M02034:409:000000000-BFKT7:1:2108:19561:21220 1:N:0:32
AAAGTCGAGGTGCCTAAAGTGGCAACCCAGACTCATCAGTCGGTTGGTGGTGTAGAGCTTCCTGTAGCCGCATGGCGTTCGTACTTAAATATGGAACTAACCATTCCAATTTTCGCTGTCTCTTATACACATCTCCGAGCCCACGAGACC
+
A1>AAD1ADDAAFGFGGGGF1FCGGHHCFGFGHHHFHHFGHEEEEE/EECAFFHGD1FDHHGHFGHFHFCGGGGHHGAEGGGHHHFFFGG2FGHGGFHFCGHHHHGHHFGHHHGEEG/?1BDGFHH2>2FD11FGDC//CGE/F@/<<.F
@M02034:409:000000000-BFKT7:1:2108:24165:21220 1:N:0:32
AAAGTCGAGGTGCCTAAAGTGGCAACCCAGACTGATAATAATGTTGGTGGTGTAGAGCTTCCTGTAGCCGCATGGCGTTCGTACTTAAATATGGAACTAACCATTCCAATTTTCGCTGTCTCTTATACACATCTCCGAGCCCACGAGACC
+
BCCCBFBCCCCCGGGGGGGGGGGHHHHGGHHGHHHHHHHHHHHHHHHGGGEFGHHHHHHHHHHHHHHGHGGGGGHHGGGGGGHHHHHHHHHHHHGHFGHHHGGHHHHHGHHHHFFGGGGHHHHHHHGHGHHHCHHFG/DCGGHGGGGGGG
@M02034:409:000000000-BFKT7:1:2108:18350:21221 1:N:0:32
AAAGTCGAGGTGCCTAAAGTGGCAACCCAGACTACTCAGCAGGTTGGTGGTGTAGAGCTTCCTGTAGCCGCATGGCGTTCGTACTTAAATATGGAACTAACCATTCCAATTTTCGCTGTCTCTTATACACATCTCCGAGCCCACGAGACC
+
BBCBBFBCDBBCGGGGGGGGGGGGHHHGGGHGHHHHHHHHHHHHHHGGGGFFFFHFHHHHHHHHHHHGHGGGGGHGGGGGGGFHHHHFHHHHHHFFGHHHGHGHHHGGFHHHHHGGGGEHHFHHGGG33FHFHGHGC??DGGGGGGGF?F
@M02034:409:000000000-BFKT7:1:2108:10754:21226 1:N:0:32
AAAGTCGAGGTGCCTAAAGTGGCAACCCAGACT
+
BCCCBFBCCCBBGGGGGGGGGGGHHHHGGHHGH
@M02034:409:000000000-BFKT7:1:2108:4530:21234 1:N:0:32
AAAGTCGAGGTGCCTAAAGTGGCAACCCAGACTACGGTTCCTGTTGGTGGTGTAGAGCTTCCTGTAGCCGCATGGCGTTCGTACTTAAATATGGAACTAACCATTCCAATTTTCGCTGTCTCTTATACACATCTCCGAGCCCACGAGACC
+
AAABAFCCCBBCGGGGGGGGGGGHHHHGGHHGHHHGGFFGHHHHHHHFFGGGHHHHHHHHHHHHHHHHHGGGGGHHGGGGGGHHHHGHHHHHHHFGFHGHFHHHHHHHHHHHHHGGGGGHHHHHHHHHFHFHGHHHDCGGGGGGGGGGGF
@M02034:409:000000000-BFKT7:1:2108:6717:21237 1:N:0:32
AAAGTCGAGGTGCCTAAAGTGGCAACCCAGACTAGTAGGCAGGTTGGTGGTGTAGAGCTTCCTGTAGCCGCATGGCGTTTGTACTTAAATATGGAACTAACCATTCCAATTTTCGCTGTCTCTTATACACATCTCCGAGCCCACGAGACC
+
BAAAADAA@D>ACGGGGGGGBFGFGHH?2G2FHFHHHHFDGEEHHHEGEGEBFGHFFHHHHHHFGHHGHGGGGGHGGEEGGHFGGHHHFHDGHHFHHGFHHHHHEHHGHGHFHGGGGGEEGHHHHHHFHHGHGHHHGGGGGGHGGCGGGG
@M02034:409:000000000-BFKT7:1:2108:17200:21246 1:N:0:32
AAAGTCGAGGTGCCTAAAGTGGCAACCCAGACTGCGAGTTCTGTTGGTGGTGTAGAGCTTCCTGTAGCCGCATGGCGTTCGTACTTAAATATGGAACTAACCATTCCAATTTTCGCTGTCTCTTATACACATCTCCGAGCCCACGAGACC
+
BBBBBFBBBBAAGGGGGGGFGGGHHHHGGHHGHHGGEGGFHHGHHHHEFGEFGFHHHHHHHFHGGHHHHEEGGGHHGEGFFFEGHHHHHHGHHHGFHHHHHHGHHHHHHHHHGGGGGDFFHHHHFHHHGHHHHHGFDDGGGGHGGGGGGF
@M02034:409:000000000-BFKT7:1:2108:25696:21248 1:N:0:32
AAAGTCGAGGTGCCTAAAGTGGCAACCCAGACTCCTGATCATGTTGGTGGTGTAGAGCTTCCTGTAGCCGCATGGCGTTCGTACTTAAATATGGAACTAACCATTCCAATTTTCGCTGTCTCTTATACACATCTCCGAGCCCACGAGACC
+
CCCCCFCCCCCCGGGGGGGGGGGHHHHGGHHGHHHHHGHHHHHHHHHGFGEFHHHHHHHHHGHHHHHHHEGFGFHGFGGGFGHHHHHFHHHHHHGGHHGGHHFHHHHHHGHHHDEFGGGGHGHHEGHHGHFHHGFGFCDCFGHGGGGGGF
@M02034:409:000000000-BFKT7:1:2108:4052:21250 1:N:0:32
AAAGTCGAGGTGCCTAAAGTGGCAACCCAGACTAAGAAGGGGGTTGGTGGTGTAGAGCTTCCTGTAGCCGCATGGCGTTCGTACTTAAATATGGAACTAACCATTCCAATTTTCGCTGTCTCTTATACACATCTCCGAGCCCACGAGACC
+
BABBBFBBBBABGGGGGGGGGGGGHHHGGHHGHGFFAGFHGGGGEGGGGGEFHHHHHHHHHHHHHHHHHGGGGGHGGFGGGGFHHHFHGHHHHGFGHHGHHHHHFHFHFGHHHHGGGGFGHHHHEHGHHHHHFGFHGCCGGGEGC?DGGE
@M02034:409:000000000-BFKT7:1:2108:22466:21253 1:N:0:32
AAAGTCGAGGTGCCTAAAGTGGCAACCCAGACTAATCCGCAGGTTGGTGGTGTAGAGCTTCCTGTAGCCGCATGGCGTTCGTACTTAAATATGGAACTAACCATTCCAATTTTCGCTGTCTCTTATACACATCTCCGAGCCCACGAGACC
+
AAABAFABBBA>FGGGGGGGGGGHHHHGGHHGHHHHHHGGGGGHGHGGGGFFGHHHHHHHHHHHHHHHGGGGGGHHGGGGGGHHHHHGHHHHHHHHGHHGGHHHHHHGHHHHHHGGGGGHGHHHFHHHDGHHHHFHG/BCGGHGGGGGGG
@M02034:409:000000000-BFKT7:1:2108:27194:21253 1:N:0:32
AAAGTCGAGGTGCCTAAAGTGGCAACCCAGACTCATAATAAGGTTGGTGGTGTAGAGCTTCCTGTAGCCGCATGGCGTTCGTACTTAAATATGGAACTAACATTCCAATTTTCGCTGTCTCTTATACACATCTCCGAGCCCACGAGACCA
+
BABCCFBBCBCCGGGFFGGGGGGGHHHGGHHGHFHHHHHFGHHGGHGEFGEFHHHHHHHHHHHHHHHGHGGGGGHHGGGGGGHHHHHGHHFHHHGGFGFFGHHHBFFFHHHHEE/EFEFFBFHHHFFHGHGFG?DC/>@@GHGFGGGGGB
@M02034:409:000000000-BFKT7:1:2108:6714:21255 1:N:0:32
AAAGTCGAGGTGCCTAAAGTGGCAACCCAGACTAGTAGGCAGGTTGGTGGTGTAGAGCTTCCTGTAGCCGCATGGCGTTTGTACTTAAATATGGAACTAACCATTCCAATTTTCGCTGTCTCTTATACACATCTCCGAGCCCACGAGACC
+
A?AB>FAABBBAGFGGBGGFDFFCFEFEGGHCHHBGHFGGGEFFGFFAFGEGHHHHGGHFFGHFGGGGGFG0EGHHGGGGGHHHHHHHHHHEHHHFFFFFCAFGFFFBBGFFGHGGGGDGBDGFGFDF3?2G?GGFG/CCCFHEGCFGDE
@M02034:409:000000000-BFKT7:1:2108:21974:21259 1:N:0:32
AAAGTCGAGGTGCCTAAAGTGGCAACCCAGACTCTTGGGAAGGTTGGTGGTGTAGAGCTTCCTGTAGCCGCATGGCGTTCGTACTTAAATATGGAACTAACCATTCCAATTTTCGCTGTCTCTTATACACATCTCCGAGCCCACGAGACC
+
BBCBBFBCCCABGGGGGGGGGGGHHHHGGHHGHHHGFHHFFFGHGHGGGGEFHHHHHHHHHHHHHHHHHGGGGGHHGGGGGGHHHHHHHHHHHHHHGHHHHHHHHHHHHHHHHHGGGGGHHHHHHHHHHHHHHHHHGGFGGGHGGGGFGC
@M02034:409:000000000-BFKT7:1:2108:21018:21259 1:N:0:32
AAAGTCGAGGTGCCTAAAGTGGCAACCCAGACTGTGTCGGGTGTTGGTGGTGTAGAGCTTCCTGTAGCCGCATGGCGTTCGTACTTAAATATGGAACTAACCATTCCAATTTTCGCTGTCTCTTATACACATCTCCGAGCCCACGAGACC
+
AAAAAFBBB@AAFGGGFGGEFFFHHHHGDHGGHHHHFGFGFHGAEHH1BEBFFGHFFGHHGFHHHHHHFFGEEFHFEEGFEEGHFGGFGG44FGFGBG3CGGBFHBFB4GEGHEFDGDEBHBGHGHFHEHHH2FGDD/@/AFEFGC/EDA
@M02034:409:000000000-BFKT7:1:2108:4067:21262 1:N:0:32
AAAGTCGAGGTGCCTAAAGTGGCAACCCAGACTAAGAAGGGGGTTGGTGGTGTAGAGCTTCCTGTAGCCGCATGGCGTTCGTACTTAAATATGGAACTAACCATTCCAATTTTCGCTGTCTCTTATACACATCTCCGAGCCCACGAGACC
+
AAAA>FBBB?>AGGGG44FGGGGHHHHGDEHGHH3BGHBEEC?EEGE1FEEAGHGHFBGGHFHHHHFHHGCEEGHHGGGEEGFEGHFFHHGHHHHHFHHFCCGCGBGHHGGHHHG/CDDHGFFHFHGFBHFHHFGF//<<DGHG??D.<<
@M02034:409:000000000-BFKT7:1:2108:25491:21263 1:N:0:32
AAAGTCGAGGTGCCTAAAGTGGCAACCCAGACTACGCAGCGTGTTGGTGGTGTAGAGCTTCCTGTAGCCGCATGGCGTTCGTACTTAAATATGGAACTAACCATTCCAATTTTCGCTGTCTCTTATACACATCTCCGAGCCCACGAGACC
+
BBCBCFCCCCCBGGGGFGGFGGGHHHHGGHHGHHHGGGGGGGGGGHHGGGGGHHHGHHHHGHHHHHHFHGGGGGHHGGGGGGHHHHHHHHHHHHHFFGGHHHHGGHHGFHHHHHGGGGGGFGHHHHHHHHFHGHFHG?G?GGFGG@DGGG
@M02034:409:000000000-BFKT7:1:2108:26790:21265 1:N:0:32
AAAGTCGAGGTGCCTAAAGTGGCAACCCAGACTACGAAGTCTGTTGGTGGTGTAGAGCTTCCTGTAGCCGCATGGCGTTCGTACTTAAATATGGAACTAACCATTCCAATTTTCGCTGTCTCTTATACACATCTCCGAGCCCACGAGACC
+
A?AA>FAABB>ABFGGFGGFGGGFFHHEFGHCHHHGGGFFHGHGGHHGGGEFGHHHGHGHGHHHHHHBGEEEEEHHGGGFEGFHHHBFGFGHGFFGFGFFF0DGHHHHHGHHHHGGGCEGHHHHFHGFFGHFHGDD?/B/BFFFGGC?/F
@M02034:409:000000000-BFKT7:1:2108:21001:21265 1:N:0:32
AAAGTCGAGGTGCCTAAAGTGGCAACCCAGACTGTGTCGGGTGTTGGTGGTGTAGAGCTTCCTGTAGCCGCATGGCGTTCGTACTTAAATATGGAACTAACCATTCCAATTTTCGCTGTCTCTTATACACATCTCCGAGCCCACGAGACC
+
CCCCCFCCCCCCCGGGGGGGGGGHHHHGGHHGHHHHHHGGGHGGGHGGGGGGHHHHHHHHHHHHHHHHHGGEEGHHGGGGGGHHHHHHHHGHHHGHHHHHHHHHHHHHDFGHHGGGGDFFHHHHGHFHHHHHHHHGC@GGGGHGGGGGGG
@M02034:409:000000000-BFKT7:1:2108:13862:21265 1:N:0:32
AAAGTCGAGGTGCCTAAAGTGGCAACCCAGAAGGTTGGTGGTGTAGAGCTTCCTGTAGCCGCATGGCGTTCGTACTTAAATATGGAACTAACCATTCCAATTTTCGCTGTCTCTTATACACATCTCCGAGCCCACGAGACCAGAGAGGAT
+
BBCCBFBCCCCCGGGGGGGGGGGHHHHGGHHHHHHHHGGGGGGHHHHHHHHHHHHHHHHHGGGGGHHGGGGGFGHHHHHHHHHHHGHHGHHHHHHHHHGGGHHHHGGGGGHHHHHHHHHHHGHHHHHGGGGGGHGGGGGGGHFGHFGGHH
@M02034:409:000000000-BFKT7:1:2108:16657:21268 1:N:0:32
AAAGTCGAGGTGCCTAAAGTGGCAACCCAGACTAATAATAAGGTTGGTGGTGTAGAGCTTCCTGTAGCCGCATGGCGTTCGTACTTAAATATGGAACTAACCATTCCAATTTTCGCTGTCTCTTATACACATCTCCGAGCCCACGAGCAC
+
ABA?ADAABDA@GEFFGGGBGFFFHHGF2FHFHFFGHFHFHFHHFFCEFG?CGBGAGFHFGHHHHHGGHGGGEGHHGGGGGGFHHHH3GFFHHGFBFHGGHH3FDHHH4FHGHFEGG?/EGGHB?GGHHCDFBGHFDCG@CGGECA@//?
@M02034:409:000000000-BFKT7:1:2108:20341:21273 1:N:0:32
AAAGTCGAGGTGCCTAAAGTGGCAACCCAGACTAATACGCCGGTTGGTGGTGTAGAGCTTCCTGTAGCCGCATGGCGTTCGTACTTAAATATGGAACTAACCATTCCAATTTTCGCTGTCTCTTATACACATCTCCGAGCCCACGAGACC
+
CCBCCFCCBBBBGGGGGGGGGGGGHHGGGHGEHHFHHHHGGGGGGGGEFGEFB3F5FB@FFHHHHH@FFEG>EEF1EEEFFE2GGHFHFHHFGF?FCFGH3F?FGGHDHGFHF4BAEF?FDGGD2F@@GCG2GGHBECGFGEHG??AGGC
@M02034:409:000000000-BFKT7:1:2108:4344:21277 1:N:0:32
AAAGTCGAGGTGCCTAAAGTGGCAACCCAGACTAATAATCAGGTTGGTGGTGTAGAGCTTCCTGTAGCCGCATGGCGTTCGTACTTAAATATGGAACTAACCATTCCAATTTTCGCTGTCTCTTATACACATCTCCGAGCCCACGAGACC
+
BABBBFBBBBBAFGGGGGGGGGFFGFFFGDDFHHHHHBGBB3CDFFEBFD1FGBGFGFHGHHHHHGHHFGGCE?FFEGGGGECCBGGGHHEEGHFFFG3FGFBFFGF44FGHH4E/EFEFDFGHBH?GHCHHGHD2B<DC?FAF/CGC/<
@M02034:409:000000000-BFKT7:1:2108:20189:21283 1:N:0:32
AAAGTCGAGGTGCCTAAAGTGGCAACCCAGACTAATAAGAATGTTGGTGGTGTAGAGCTTCCTGTAGCCGCATGGCGTTCGTACTTAAATATGGAACTAACCATTCCAATTTTCGCTGTCTCTTATACACATCTCCGAGCCCACGAGACC
+
AABAAFBBBBBBGGGGFGGFGGGHHHHGGHHGHHHHFHGHAFGFGFGAE?EFGFGHHBHHBGHHHGHGGEGEEGHEGEGGFFFHHHHGHHFFHHFFHHFHCFFGHFFFGGHGHHGGGGDFHHHHGHHGHHHHHHHHGFGFCGHGGGGGGE
@M02034:409:000000000-BFKT7:1:2108:27784:21285 1:N:0:32
AAAGTCGAGGTGCCTAAAGTGGCAACCCAGACTACGACTTCTGTTGGTGGTGTAGAGCTTCCTGTAGCCGCATGGCGTTCGTACTTAAATATGGAACTAACCATTCCAATTTTCGCTGTCTCTTATACACATCTCCGAGCCCACGAGACC
+
BBBBBFBBBB?AGGGFGGGGGGGGHHHGGHHGFGHGGFGGHHHHHHHGGGEGGHHHHHHHHGHHHHGFHEGFFFHFGGGGEGGHHHHHGHHFHHHHGHGFHHGHHHGHHHHHHHGCGGFGFFHHFHFGFGHHGHHHGD//BFHGGGGGCF
@M02034:409:000000000-BFKT7:1:2108:6638:21287 1:N:0:32
AAAGTCGAGGTGCCTAAAGTGGCAACCCAGACTGGTCGGGAGGTTGGTGGTGTAGAGCTTCCTGTAGCCGCATGGCGTTCGTACTTAAATATGGAACTAACCATTCCAATTTTCGCTGTCTCTTATACACATCTCCGAGCCCACGAGACC
+
BCCCCFACCCCCGGGGGGGFGGGHHHHGGHHGHHHHHGGGEEGGHHGGGGFFHHHHHHGHHHHHHHHHHGGGGGHHGGGGGGHHHHHHHHHHHHHHHHHGHHGHHHHHFGHHHHGGGGGGHHHHFHHHFHHHHHGHGGGGGGHGGGGGGC
@M02034:409:000000000-BFKT7:1:2108:12387:21293 1:N:0:32
AAAGTCGAGGTGCCTAAAGTGGCAACCCAGACTGCGGAGGGGGTTGGTGGTGTAGAGCTTCCTGTAGCCGCATGGCGTTCGTACTTAAATATGGAACTAACCATTCCAATTTTCGCTGTCTCTTATACACATCTCCGAGCCCACGAGACC
+
BCCDBFBBCCBAGGGGGGGGGGGHHHHGGHHGHHHGGGGGGCGGGGGGGGGGGFHFFGHHHHHHHHHHHEGGGGHFFGGGGGGHHHHFFHHHHHEHHHHHCGFGGHHFHHHHHHGGGGDGHHHHGGHHGHHHHHGFDCGGGGHGGGCFGG
@M02034:409:000000000-BFKT7:1:2108:9141:21294 1:N:0:32
AAAGTCGAGGTGCCTAAAGTGGCAACCCAGACTACGCCTCCTGTTGGTGGTGTAGAGCTTCCTGTAGCCGCATGGCGTTCGTACTTAAATATGGAACTAACCATTCCAATTTTCGCTGTCTCTTATACACATCTCCGAGCCCACGAGACC
+
CCCCCFBCCBCBGGGGGGGGGGGHHHHGGHHGHHHGGGHGHHHHHHHGFGEFFHHHGGHHHHHHGHHHGGGGGGHHGGGGGGHHHHHHGHHHHHHGHHHHGHHGHHGGHGHHHHGGGGGHHGHHGHFHFHHHHHHHDFGGGGHGGGGGGG
@M02034:409:000000000-BFKT7:1:2108:13931:21297 1:N:0:32
AAAGTCGAGGTGCCTAAAGTGGCAACCCAGACTAATAATAATGTTGGTGGTGTAGAGCTTCCTGTAGCCGCATGGCGTTCGTACTTAAATATGGAACTAACCATTCCAATTTTCGCTGTCTCTTATACACATCTCCGAGCCCACGAGACC
+
BAABBFBBBBB@GGGGGGGFGGGGHHHGGHHGHGHGDGHHHHHHHGHGGGGFHHHHHHHHFGHHHHFHGGGGGGHHGGGGGFHHHHHFHHFHHHGGHHGFFGHFHHGGGGBGGFEEGGFHHHHHHHFHDCGHHHFDD?D@DGHGG/CGGG
@M02034:409:000000000-BFKT7:1:2108:7340:21297 1:N:0:32
AAAGTCGAGGTGCCTAAAGTGGCAACCCAGACTGAGGCGCGGGTT
+
AAA1>B1ADAAAGGGGFB1FDFGHBEHGCGHGEHHGAFGEGE//B
@M02034:409:000000000-BFKT7:1:2108:20234:21299 1:N:0:32
AAAGTCGAGGTGCCTAAAGTGGCAACCCAGACTAGTCCGACGGTTGGTGGTGTAGAGCTTCCTGTAGCCGCATGGCGTTCGTACTTAAATATGGAACTAACCATTCCAATTTTCGCTGTCTCTTATACACATCTCCGAGCCCACGAGACC
+
AABBBFBBBCBCGGGGGGGFGGGHGHHGGHHGHHHHHHEGGGGGGGGEGGEFGFGFHHHHHGHHHHHHHFFGGGHHFEGGGGBHHHHHHHHHHHGHHHHHGHHHHHGHHHHHHGGGGGGFHHHHHHHHHGHHHHEGD?DA@GHGG?DFGF
@M02034:409:000000000-BFKT7:1:2108:6055:21313 1:N:0:32
AAAGTCGAGGTGCCTAAAGTGGCAACCCAGACTAATAATAATGTTGGTGGTGTAGAGCTTCCTGTAGCCGCATGGCGTTCGTACTTAAATATGGAACTAACCATTCCAATTTTCGCTGTCTCTTATACACATCTCCGAGCCCACGAGACC
+
BB?AAFAA?@ABFGFBGGGGGGGGFHHGFGEDHAG5FBFFEFG5FGFGGGEFHHGFGHGGGHHHHFHHHGC?EGHGGFGGGGFGHHHHHEGBHBBFEFBGFEDGHHGFHGHHHFGFDAE3FDGHGHFHFBDHFG3D/BDFFFHG/C/ADA
@M02034:409:000000000-BFKT7:1:2108:13934:21317 1:N:0:32
AAAGTCGAGGTGCCTAAAGTGGCAACCCAGACTAATAATAATGTTGGTGGTGTAGAGCTTCCTGTAGCCGCATGGCGTTCGTACTTAAATATGGAACTAACCATTCCAATTTTCGCTGTCTCTTATACACATCTCCGAGCCCACGAGACC
+
AABBAFBBBDAAGGGGGFGGGGGHHHHGGHHGHHHHHHHHHHHHHHHAFGBFGHHHHGHGHHHHHHHHHEGFGGHHGGGGGGHHHHHHHHHHHHFFHHHHHHHHHHHHHHHHHGGGGGGHHHHHHHGHHHHHHHGHGCDCGGHGGGGGGC
@M02034:409:000000000-BFKT7:1:2108:20955:21318 1:N:0:32
AAAGTCGAGGTGCCTAAAGTGGCAACCCAGACTCATCAGACTGTTGGTGGTGTAGAGCTTCCTGTAGCCGCATGGCGTTCGTACTTAAATATGGAACTAACCATTCCAATTTTCGCTGTCTCTTATACACATCTCCGAGCCCACGAGACC
+
A11>AFAADDAAGFGGGGGGGBFBFHHEF0GFHHHEDFAAGHCHHHGEGFEFHHHFGHFHHGHDGHGHHGGGEGHHGEGAF?FGFGHHGHGHHGFDFGFBHHBGHHGFFFFHFGGGGGEHHHHFBGDEFFGGHFFF?CCC@GHFGCGGGG
@M02034:409:000000000-BFKT7:1:2108:14291:21319 1:N:0:32
AAAGTCGAGGTGCCTAAAGTGGCAACCCAGACTCATCCTAATGTTGGTGGTGTAGAGCTTCCTGTAGCCGCATGGCG
+
ABCBAFBCCCCCGGGGGGGFFGGHHHHGGHHGHFFGF3FA5FHHB522A2ECFFGBAAGG5BBFB5D53EE0FE11>
@M02034:409:000000000-BFKT7:1:2108:15496:21320 1:N:0:32
AAAGTCGAGGTGCCTAAAGTGGCAACCCAGACTACTAGTACGGTTGGTGGTGTAGAGCTTCCTGTAGCCGCATGGCGTTCGTACTTAAATATGGAACTAACCATTCCAATTTTCGCTGTCTCTTATACACATCTCCGAGCCCACGAGACC
+
AABBBFBADBABBGFGGGGFGGGHGHHGGHHGHHHHHHHHHGGHGGGEFGEFGHHHHHHHHGHHHHHHHEEEGFHFEEGGFGHHHHHBHHHHHHFFHHHGHHGHHHGGFGHHHBFGGGGGHFFHFHHHEGGHHHHBACGCCFHGFDGGGA
@M02034:409:000000000-BFKT7:1:2108:7193:21321 1:N:0:32
AAAGTCGAGGTGCCTAAAGTGGCAACCCAGACTACGAATCATGTTGGTGGTGTAGAGCTTCCTGTAGCCGCATGGCGTTCGTACTTAAATATGGAACTAACCATTCCAATTTTCGCTGTCTCTTATACACATCTCCGAGCCCACGAGACC
+
ABBBADABCBBCGGGGFGGFFGGHHHHGGGHGHHGGGDHGFGHBEGHECFEFFGGDFGHHHHHHHGHFFEGGFEFAEEGGFGHHHGHGFGHFGHB3EHFGFGBGFFFFHHHHHHGGGGEGHHGHGHFFEGFHFHGGG@FGCFHGCFFGDF
@M02034:409:000000000-BFKT7:1:2108:17508:21322 1:N:0:32
AAAGTCGAGGTGCCTAAAGTGGCAACCCAGACTCAGAATTCTGTTGGTGGTGTAGAGCTTTCTGTAGCCGCATGGCGTTCGTACTTAAATATGGAACTAACCATTCCAATTTTCGCTGTCTCTTATACACATCTCCGAGCCCACGAGACC
+
BABABDABBBBBGGGGGGGGGBGHHHHGDEFGHHFGHHHHGHHHHHHGFCEFCGGFHHGHHGHHHFGHHGGEGGGHGGGGFGHHHHHFFGHFGHBGHHEFHFHHHHHEFHHFHFEGGGGHHHHHGHGHFHGFFGGHGCCCGGHFC?DGDF
@M02034:409:000000000-BFKT7:1:2108:14310:21325 1:N:0:32
AAAGTCGAGGTGCCTAAAGTGGCAACCCAGACTCATCCTAATGTTGGTGGTGTAGAGCTTCCTGTAGCCGCATGGCGTTCGTACTTAAATATGGAACTAACCATTCCAATTTTCGCTGTCTCTATACACATCTCCGAGCCCACGAGACCA
+
A?AA>FBADB>AFGGFFFGGGGGHGHGGGHHGHHGHHHHHHHHBGHHAFE2BFGHHHGHBGFHHFHEHHAEEGEHEEEGFEFHHHHHEHHGHGHHHFFFFHHGGHHGHHHHFHEGGGEGDBFGGGBFHBGBCGFGDGGCBEGGGGGGGGF
@M02034:409:000000000-BFKT7:1:2108:19975:21326 1:N:0:32
AAAGTCGAGGTGCCTAAAGTGGCAACCCAGACTAAGAGTAATGTTGGTGGTGTAGAGCTTCCTGTAGCCGCATGGCGTTCGTACTTAAATATGGAACTAACCATTCCAATTTTCGCTGCTCTTATACACATCTCCGAGCCCACGAGACCA
+
AAABAFBBDDAAGGGGGGGGGGGHHHHGGHHGHHHHGHGHHHHHHHHEFGEFGHHFHGHHHHHHGHHHHEGGGGHHGEGGGGGHHHGGHHHHHHGHHHHHHHHHHHGGHHHHHFGFGGGHHHHHHHHGHGHHHHHGGGGGGHGGGGGGGF
@M02034:409:000000000-BFKT7:1:2108:19334:21336 1:N:0:32
AAAGTCGAGGTGCCTAAAGTGGCAACCCAGACTCATCCGACTGTTGGTGGTGTAGAGCTTCCTGTAGCCGCATGGCGTTCGTACTTAAATATGGAACTAACCATTCCAATTTTCGCTTTCTTATACACATCTCCGAGCCCACGAGACCAG
+
CCCCCFBBCBCBGGGGGGGFGGGHHHHGGHHGHFHHHGGGGGGHHHEAFEGFFDGFFEGHAGHHHGHFFFGEFGHHFEEGGEFHGHFBBGHHHH3DGHFHHHBFFHHF4FGHGFECGEFGHHHGBHGFHGH3DGG@</CGEF?@DGGGHA
@M02034:409:000000000-BFKT7:1:2108:21738:21338 1:N:0:32
AAAGTCGAGGTGCCTAAAGTGGCAACCCAGACTCTTCCTCTTGTTGGTGGTGTAGAGCTTCCTGTAGCCGCATGGCGTTCGTACTTAAATATGGAACTAACCATTCCAATTTTCGCTGTCTCTTATACACATCTCCGAGCCCACGAGACC
+
BCCCAFBCCBACGGGGGGGFGGGHHHHGGHHGHFHHHHHHFGHHHHGGGGGFGFHGHHFHFHHHHHFHHFGEGGHGGGGEFGHHGHHHHHHHHHDFFHHGGFDGHHHGHHFHHBEGGGDHGHHHHHHHHHHHHGFDDCCGGGHGGGGGFE
@M02034:409:000000000-BFKT7:1:2108:10022:21343 1:N:0:32
AAAGTCGAGGTGCCTAAAGTGGCAACCCAGACTGGGGAGGAGGTTGGTGGTGTAGAGCTTCCTGTAGCCGCATGGCGTTCGTACTTAAATATGGAACTAACCATTCCAATTTTCGCTGTCTCTTATACACATCTCCGAGCCCACGAGACC
+
BAABBFBCCCCCGGGGGGGFGGGHHHHGGHHGH32F2BA2AEFFHHGEGGEFHHHHHHHHHHHHHHHHHGGEGGHHGGGGGGHHHHHHHHHHHHHHHHGHHHHHHHGHFHHHHHGGGGGHHHHHHFHHGHHHHHHHGCGGGGGGGGGGGG
@M02034:409:000000000-BFKT7:1:2108:3599:21349 1:N:0:32
AAAGTCGAGGTGCCTAAAGTGGCAACCCAGACTACGAGTAATGTTGGTGGTGTAGAGCTTCCTGTAGCCGCATGGCGTTCGTACTTAAATATGGAACTAACCATTCCAATTTTCGCTGTCTCTTATACACATCTCCGAGCCCACGAGACC
+
A?ABAFBBBBBBGFGG4FGEFGGHHHHGGHHGHHHGFGGHHGHHHHHEFFEGHHHGHGHHHHHHHHHHGGGGGGHFGEGGGFHHHHHHHHHHHHHHHGFFGHFGHHFHHHHHHFFEGGGHHGHHBGGFDGFHHHDGD?CCFGGGCGCDDE
@M02034:409:000000000-BFKT7:1:2108:18009:21354 1:N:0:32
AAAGTCGAGGTGCCTAAAGTGGCAACCCAGACTGAGGGTCATGTTGGTGGTGTAGAGCTTCCTGTAGCCGCATGGCGTTCGTACTTAAATATGGAACTAACCATTCCAATTTTCGCTGTCTCTTATACACATCTCCGAGCCCACGAGACC
+
CCDCCFCCDDCCGGGGGGGFGGGGHHHGGHHGHHHHGGGHHHHHHHHEFGGFGFHHHHHHHHHHHHHGHGGGGGHHGGGGGFHHHHHHHHHHHHHGHHGHHHGHHHHHHHHHHHGGGGGHHHHHGHHHFCHHHHHHGGGGGGHGGGGFDC
@M02034:409:000000000-BFKT7:1:2108:16917:21359 1:N:0:32
AAAGTCGAGGTGCCTAAAGTGGCAACCCAGACTTCTCAGGCGGTTGGTGGTGTAGAGCTTCCTGTAGCCGCATGGCGTTCGTACTTAAATATGGAACTAACCATTCCAATTTTCGCTGTCTCTTATACACATCTCCGAGCCCACGAGACC
+
BBABAFBABDBBBGGGGGGGGGGGHHHGFGEGHHHHHHFHHGGEGGGGGGGGGHHHHHHGHHHFHFFHGGGEEFHGGGGGGGHGFHFGHHHGHHBBGHGFFHFGHGHHHHHHH4CFDGGHHGHHHF>>GFFHHHHF/CGGFGHGGGGGFF
@M02034:409:000000000-BFKT7:1:2108:15520:21365 1:N:0:32
AAAGTCGAGGTGCCTAAAGTGGCAACCCAGACTGGTGGGGCGGTTG
+
CCCCCFCCCCCCGGGGGGGGGGGHHGHGGHHCEGC5B222BAFF0E
@M02034:409:000000000-BFKT7:1:2108:20831:21377 1:N:0:32
AAAGTCGAGGTGCCTAAAGTGGCAACCCAGACTGGGCAGGGGGTTGGTGGTGTAGAGCTTCCTGTAGCCGCATGGCGTTCGTACTTAAATATGGAACTAACCATTCCAATTTTCGCTGTCTCTTATACACATCTCCGAGCCCACGAGACC
+
CCCCBFCCCCBCGGGGGGGGGGGHHHHGGHHGHCA2A2ECE2EEGGGGGGGGHGHGHHHHHHHHHHHHHGGGGGHFGGGGGGHHHHHGHHHHHHBFGHHHGHHHHHGHHGHHHHGGGGGHHHHHHHGHHEG1FFHBF?CDGACCCCC..<
@M02034:409:000000000-BFKT7:1:2108:25874:21377 1:N:0:32
AAAGTCGAGGTGCCTAAAGTGGCAACCCAGACTACGCAGTCGGTTGGTGGTGTAGAGCTTCCTGTAGCCGCATGGCGTTCGTACTTAAATATGGAACTAACCATTCCAATTTTCGCTGTCTCTTATACACATCTCCGAGCCCACGAGACC
+
CCDDBFBBCCCCGGGGFGGFGGGHHHHGGHHGHHHGGGGFHGGEGGGGFGGGHFHGHFFHFHHHHHHFHEFCEGHFGGGGFFGHHHHHHHHHHHFFHHFFFABGFHHGHGHHHFEFGGFGHHGHFHG3FGHHFGGB?>@@DGGGGGGGGF
@M02034:409:000000000-BFKT7:1:2108:9024:21378 1:N:0:32
AAAGTCGAGGTGCCTAAAGTGGCAACCCAGACTCCTGAGCATGTTGGTGGTGTAGAGCTTCCTGTAGCCGCATGGCGTTCGTACTTAAATATGGAACTAACCATTCCAATTTTCGCTGTCTCTTATACACATCTCCGAGCCCACGAGACC
+
CBCCBFABBCBBGGGGGGGGGGGHHHHGGHHGHHHHHHHHHHHHHGGEFEEFGGHFHGFHHHHHHHHHHGGFGGHHGEGGGEGHHHGFHHGHHGB3GFEGGHHHHHDFFHHHHFFCFE?GHHHFFFHFHFBGHGHFGCFGCFHGCGGGDF
@M02034:409:000000000-BFKT7:1:2108:25561:21381 1:N:0:32
GCTCTTAAAGAGGAGAAAGGTCATGCGTACTCAGCCTTCTTCTTTTATTACTCTG
+
BBBBBFFFFFFFGGEGGGGGFGHHHA2A2AAA5B33B3BG55555555D555555
@M02034:409:000000000-BFKT7:1:2108:19707:21383 1:N:0:32
AAAGTCGAGGTGCCTAAAGTGGCAACCCAGACTAATAATACGGTTGGTGGTGTAGAGCTTCCTGTAGCCGCATGGCGTTCGTACTTAAATATGGAACTAACCATTCCAATTTTCGCTGTCTCTTATACACATCTCCGAGCCCACGAGACC
+
ABCCAFBBCCBCGGGGGGGFGGGHHHHGGHHGHHHHHHHHHHGHGGGGGGGFHHHHHHHHHHHHHHHHHGGGGGHHGGGGGGHHHHHHHHHHHHFFHHHGHHHHHHHGHHHHHHGGGGGHHHHHGHHHHHHHHHHHGGGFGGHGGGGGGE
@M02034:409:000000000-BFKT7:1:2108:25438:21384 1:N:0:32
AAAGTCGAGGTGCCTAAAGTGGCAACCCAGACTAGGAATGAGGTTGGTGGTGTAGAGCTTCCTGTAGCCGCATGGCGTTCGTACTTAAATATGGAACTAACCATTCCAATTTTCGCTGTCTCTTATACACATCTCCGAGCCCACGAGACC
+
CCCCCFCCCCAAGGGGGGGGGGGHHHHGGHHGHHHHHGHHHHHHHHGGGGEFHHHHHHHHHFHHHHHGHGGGGGHHGEGGGFGHHHHGHHHHHHGHHHHHFHFHHHFGGGHHHHGGGGEGHHHHHHHHEGHHHHFHG@GGGGHGCGGFGF
@M02034:409:000000000-BFKT7:1:2108:15621:21388 1:N:0:32
AAAGTCGAGGTGCCTAAAGTGGCAACCCAGACTCAGCATACTGTTGGTGGTGTAGAGCTTCCTGTAGCCGCATGGCGTTCGTACTTAAATATGGAACTAACCATTCCAATTTTCGCTGTCTCTTATACACATCTCCGAGCCCACGAGACC
+
BBCCBFBBCCCCGGGGGGGGGGGHHHGGGHHEFFHCEGHHBGGHHHHEAAEGGFGDD5BFAGFEG5FAAEEAEEF1>EEF?E?FCGH@3GGEHB33BEGHB13F3?E44FFHFFEEFF<BFBGG?HFFHFFFHHHB?C/CCFEACFG??F
@M02034:409:000000000-BFKT7:1:2108:5599:21394 1:N:0:32
AAAGTCGAGGTGCCTAAAGTGGCAACCCAGACTGTTGCTGGTGTTGGTGGTGTAGAGCTTCCTGTAGCCGCATGGCGTTCGTACTTAAATATGGAACTAACCATTCCAATTTTCGCTGTCTCTTATACACATCTCCGAGCCCACGAGACC
+
BBBBBFAAB@ABGGGEGGGFFGGHHHHGEFHGGGHHHHHHHHHHGHHGGGGGHHHHHHHHHHHGGHHFHGGEGGHGGGGGGGHHHHHHBGHHGB3BCGHGHGHHHHHH4FGHHHGGGGGHHHGHFGHFHHFFGHGFGGGFGGHGGGGGGG
@M02034:409:000000000-BFKT7:1:2108:11766:21394 1:N:0:32
AAAGTCGAGGTGCCTAAAGTGGCAACCCAGACTACTAATCAGGTTGGTGGTGTAGAGCTTCCTGTAGCCGCATGGCGTTCGTACTTAAATATGGAACTAACCATTCCAATTTTCGCTGTCTCTTATACACATCTCCGAGCCCACGAGACC
+
A3>ABFBBBBAAGGGGGGGGGGGHHHHGGHHGHFHHHGHHFHGHGEEGGGEFHHHGGFEGHFHHHGEHHGGGGGHHGGGGGEHHHHFGHHGFEFHGHHGFHHGHHHHHEHHHHHGDGGGFGFHHHHHHHHHFHFHHGCG/<CGFGGGGGG
@M02034:409:000000000-BFKT7:1:2108:25181:21408 1:N:0:32
AAAGTCGAGGTGCCTAAAGTGGCAACCCAGACTAATTCGCCTGTTGGTGGTGTAGAGCTTCCTGTAGCCGCATGGCGTTCGTACTTAAATATGGAACTAACCATTCCAATTTTCGCTGTCTCTTATACACATCTCCGAGCCTCCGAGAC
+
BCCCCFCCBCCCGGGGGGGFGGGHHHHGGHHGHG3FGD2E2EGHBG2AA1EFAAFDDDFF5FGHGED5ABE>EEF1>?EFEE21FFG3@EF@BB33FGHH303BB4F44BFHF4<?E<?B4BBE3BF33B2BBFGBD/CGG22?C/@/?
@M02034:409:000000000-BFKT7:1:2108:14849:21431 1:N:0:32
AAAGTCGAGGTGCCTAAAGTGGCAACCCAGACTGGTATGAATGTTGGTGGTGTAGAGCTTCCTGTAGCCGCATGGCGTTCGTACTTAAATATGGAACTAACCATTCCAATTTTCGCTGTCTCTTATACACATCTCCGAGCCCACGAGACC
+
BBCBAFBCCCAAFFGGGGGGGGGFHHHGGHHGHHHGHHHHHHHHHHHGGGEFFGHGHFHHHHHHHHHHHGGGGGHGGEGGGGHHHHHGHHGHHHHHFHGGHHHHGHGHHHHHHEGGGGFFHFHHHHHHGGHHHHFGGCGCGGHGGGGGGE
@M02034:409:000000000-BFKT7:1:2108:26811:21441 1:N:0:32
AAAGTCGAGGTGCCTAAAGTGGCAACCCAGACTATGAATCAGGTTGGTGGTGTAGAGCTTCCTGTAGCCGCATGGCGTTCGTACTTAAATATGGAACTAACCATTCCAATTTTCGCTGTCTCTTATACACATCTCCGAGCCCACGAGACC
+
BBBBBFBBBDAAGGGGBGGGGGGHHHHGGHHGHHHHHHHHGHHHGHGGGGGGHHHGHHHHHHHHHHHHHGGGGGHHGGGGGEFHHHFGHGHHHHEFFHGHHHHHHHHFHGHHHHGGGGGHHHHHHHHHGHHGGHGHG@FGGGHGGGGFDF
@M02034:409:000000000-BFKT7:1:2108:17109:21442 1:N:0:32
AAAGTCGAGGTGCCTAAAGTGGCAACCCAGACTCCGCCTCCGGTTGGTGGTGTAGAGCTTCCTGTAGCCGCATGGCGTTCGTACTTAAATATGGAACTAACCATTCCAATTTTCGCTGTCTCTTATACACATCTCCGAGCCCACGAGACC
+
CBCCCFBCCBABGGGGGGGGGGGHHHHGGHHGGHHGGGGGHGGGGGGEFGEFHHHHHHHHHHHHHHHHHGGGGGHHGGGGGGHHHHGGDGGHHHGFHHGHHHGHHHHHHHHHHHGGGGGHGGHHGHHHHHHHHHHHFCGGCGGGGGGGGE
@M02034:409:000000000-BFKT7:1:2108:16862:21445 1:N:0:32
AAAGTCGAGGTGCCTAAAGTGGCAACCCAGACTCAGCCGCAGGTTGGTGGTGTAGAGCTTCCTGTAGCCGCATGGCGTTCGTACTTAAATATGGAACTAACCATTCCAATTTTCGCTGTCTCTTATACACATCTCCGAGCCCACGAGACC
+
BBBCCFCCCBAAGGGGGGGGGGGHHHHGGHHGHHHHHHGGGGGGGHGGGGEFFGHHHHHHHGHHHHHHHGGGGGHHGGGGGEGHHHGHHHHHHHFHHHHHHHHHHHHHHHHHHHGGGGGHHGHHHHHHHHHHHGHFGGGGGGHGGGGGGF
@M02034:409:000000000-BFKT7:1:2108:25332:21452 1:N:0:32
AAAGTCGAGGTGCCTAAAGTGGCAACCCAGACTCGGGCTGAGGTTGGTGGTGTAGAGCTTCCTGTAGCCGCATGGCGTTCGTACTTAAATATGGAACTAACCATTCCAATTTTCGCTGTCTCTTATACACATCTCCGAGCCCACGAGACC
+
BABBAFCCCCABGGGGGGGGGGGGHHHGGHHGHHGGGGGGHHGHHGGGGGFFGHHHHHGHHHHHHFHGHFGGGGGGFFGFGGFHHHHHHHGHHHDGFHGHHHHHHGGHGGHHHHGGGFDFHFHHDHHHFHHHFDFGD/C/CACFFCGGGF
@M02034:409:000000000-BFKT7:1:2108:16161:21453 1:N:0:32
AAAGTCGAGGTGCCTAAAGTGGCAACCCAGACTAGTCGGACGGTTGGTGGTGTAGAGCTTCCTGTAGCCGCATGGCGTTCGTACTTAAATATGGAACTAACCATTCCAATTTTCGCTGTCTCTTATACACATCTCCGAGCCCACGAGACC
+
CCCCBFBCCCACGGGGGGGGGGGHHHHGGHHGHGHHHGGGGGGEGGGAFGGEFDHHHGHHHHHHHHHHFFFGGEHFEEFGFEGHHHHHHHHHHGFGHHGHGABGHHGGHHHHHHGGGGGHEHHHFFGHFGHGHHHGA@GGGGHGGGGGGE
@M02034:409:000000000-BFKT7:1:2108:23131:21459 1:N:0:32
AAAGTCGAGGTGCCTAAAGTGGCAACCCAGACTTTTTGTTCGGTTGGTGGTGTAGAGCTTCCTGTAGCCGCATGGCGTTCGTACTTAAATATGGAACTAACCATTCCAATTTTCGCTGTCTCTTATACACATCTCCGAGCCCACGAGACC
+
ABAAAFBBBBAAGGGGFGFFGGGHHHHGGHHGHHHHHGHHHGGGGGGGGGFFGHHGGFGHHHHGGHHGGEGGGGHFEEEGEFGHHHHHHHHFGHGFFHHEFGFHHHFHHHHHHHGGGGGFHHHHFHGFFGFHGHGFC<@BCGHGGGGGGG
@M02034:409:000000000-BFKT7:1:2108:12179:21478 1:N:0:32
AAAGTCGAGGTGCCTAAAGTGGCAACCCAGACTATGACTACGGTTGGTGGTGTAGAGCTTCCTGTAGCCGCATGGCGTTCGTACTTAAATATGGAACTAACCATTCCAATTTTCGCTGTCTCTTATACACATCTCCGAGCCCACGAGACC
+
BBBCBFCCCCCBGGGGGGGFGGGHGHHGGHHGHHHHHHHGHGGHGGGGGGEFFGHGHHHHHHHHGFHHHGGGGGHHGGGGEEGHGHHHHGGHHGFHGHFHHFHHHHHHHHHHHHGGGGFFHGHHHHGHHHHHHHHHGGGGGGHGCDGGGA
@M02034:409:000000000-BFKT7:1:2108:9685:21479 1:N:0:32
AAAGTCGAGGTGCCTAAAGTGGCAACCCAGACTACGCCGCAGGTTGGTGGTGTAGAGCTTCCTGTAGCCGCATGGCGTTCGTACTTAAATATGGAACTAACCATTCCAATTTTCGCTGTCTCTTATACACATCTCCGAGCCCACGAGACC
+
AABBADABBCCCGGGGGGGGGGGGHHHGGHHGHHHGGGGGGGGGGHGEFGEFGHHHHHHHHHHHGHHHHEGFGGHHGGGGGGHHHHHGHHHHHHHGGHGHGHFHHHHHHHHHHGGGGGGHHGHHGHGFGHHHGHHHGGGGGGHGGGGGGE
@M02034:409:000000000-BFKT7:1:2108:19896:21481 1:N:0:32
AAAGTCGAGGTGCCTAAAGTGGCAACCCAGACTAAGAGTAATGTTGGTGGTGTAGAGCTTCCTGTAGCCGCATGGCGTTCGTACTTAAATATGGAACTAACCATTCCAATTTTCGCTGTCTCTTATACACATCTCCGAGCCCACGAGACC
+
AAABAFBBBBBAFGGGGGGGGGGHHHHGCGEGHGFHHHHHHHGHGHGFFGEFHHHGGHHHHHHHFHFGHGGGEGHHGGGFGGGEHHHHHHGHGHGFHHHGFHHFHHHGFGHHHHGGG?FHHGHE4FFDBGGHGFHFG@/?@FEGGGGDE<
@M02034:409:000000000-BFKT7:1:2108:13157:21495 1:N:0:32
AAAGTCGAGGTGCCTAAAGTGGCAACCCAGACTCGGAGTTCGGTTGGTGGTGTAGAGCTTCCTGTAGCCGCATGGCGTTCGTACTTAAATATGGAACTAACCATTCCAATTTTCGCTGTCTCTTATACACATCTCCGAGCCCACGAGACC
+
CCCCCFCCCCCBGGGGGGGGGGGHHHHGGHHAHGFGDGGHHGGGGGCEEDGFA3F5GFGHFHHHGFGEFEE?EGF1EEEGFFEGEHHHFHHEFF33FCGH303F?BF4DGGHHEEEE??FGHGF3FD3F?DCHHGBE/BG/?GCD/@DDF
@M02034:409:000000000-BFKT7:1:2108:15595:21503 1:N:0:32
AAAGTCGAGGTGCCTAAAGTGGCAACCCAGACTAATAAGAAGGTTGGTGGTGTAGAGCTTCCTGTAGCCGCATGGCGTTCGTACTTAAATATGGAACTAACCATTCCAATTTTCGCTGTCTCTTATACACATCTCCGAGCCCACGAGACC
+
ABBAAFBBBBABGGGGGGGFGGGHHHHGGHHGHHH5BFF5DG2BBFAAEEEFFGFAFGFF5FEGGDH5DEEEFEFCEAEFEE2FFFHFGGHHHG33FGHHB0?FGDHBEGHHGFEGFEEEGGGGBG4?GFBFHGF2/<<C?GEGFCGDDA
@M02034:409:000000000-BFKT7:1:2108:15616:21506 1:N:0:32
AAAGTCGAGGTGCCTAAAGTGGCAACCCAGACTAAGAATGAGGTTGGTGGTGTAGAGCTTCCTGTAGCCGCATGGCGTTCGTACTTAAATATGGAACTAACCATTCCAATTTTCGCTGTCTCTTATACACATCTCCGAGCCCACGAGACC
+
AAABAFAABDBBFGFEFGDA5FGHHHCAFHHGCFHFGHHGHHFBGHGGGGBFFEHBGGEGGGHFDFGHFECCEGHFEGGGGEHFHHHFFHFHHHFEBGBGEGGHHHGHFGHHFGGCEFGHHGHFHHHHEGHHHHGHGCC?//FGCGGDDA
@M02034:409:000000000-BFKT7:1:2108:8934:21507 1:N:0:32
AAAGTCGAGGTGCCTAAAGTGGCAACCCAGACTAGTAATAAGGTTGGTGGTGTAGAGCTTCCTGTAGCCGCATGGCGTTCGTACTTAAATATGGAACTAACCATTCCAATTTTCGCTGTCTCTTATACACATCTCCGAGCCCACGAGACC
+
CCCCCFBCCCCCGGGGGGGGGGGHHHHGGHHGHHHHHHHHHHHGHHGGGGEFGHHGHHHHHHHHHHHHHGGGGGHHGGGGGGHHHHHHHHHHHHGHGHGHHHGHGHHHHHHHHHGGGGGHHHHHHHHHGHHHHHHHGGGGGGHGGGGGGF
@M02034:409:000000000-BFKT7:1:2108:14422:21511 1:N:0:32
AAAGTCGAGGTGCCTAAAGTGGCAACCCAGACTATGGGTCATGTTGGTGGTGTAGAGCTTCCTGTAGCCGCATGGCGTTCGTACTTAAATATGGAACTAACCATTCCAATTTTCGCTGTCTCTTATACACATCTCCGAGCCCACGAGACC
+
BBCCBFCCCCABGGGGGGGFGGGHHHHGGHHDFAGGHHHFAFGHHHGEE?EFA3F5DBAB5GGFFBA5AAE0FEF1>BEEEE2?GHHFDGH4FF33FBGHC13B??E4BGEHH4EEF?/B??F?4DG?F22?GFFBD?DG/FC/>ADDD=
@M02034:409:000000000-BFKT7:1:2108:7527:21516 1:N:0:32
AAAGTCGAGGTGCCTAAAGTGGCAACCCAGACTTCG
+
BABBBFBBBBAAGGGGGGGGFFGHHGHFGHHGGB5A
@M02034:409:000000000-BFKT7:1:2108:10204:21520 1:N:0:32
AAAGTCGAGGTGCCTAAAGTGGCAACCCAGACTCAGAATCAGGTTGGTGGTGTAGAGCTTCCTGTAGCCGCATGGCGTTCGTACTTAAATATGGAACTAACCATTCCAATTTTCGCTGTCTCTTATACACATCTCCGAGCCCACGAGACC
+
CCCCCFAABCABGGGGGGGFGGGGHHHGGHHGHHHHHHHHHHGGHHGGGGEFGHHFHHHHHHHGHGHHHGGGGGHGGGGGGGHHHHHGHHHHHHGFHHGHHHGHHHHHHHHHHHGGGGGGHHHHHHHHGHHHHHHHFGGGGGHGGGGGDF
@M02034:409:000000000-BFKT7:1:2108:16491:21520 1:N:0:32
AAAGTCGAGGTGCCTAAAGTGGCAACCCAGACTACTAATACGGTTGGTGGTGTAGAGCTTCCTGTAGCCGCATGGCGTTCGTACTTAAATATGGAACTAACCATTCCAATTTTCGCTGTCTCTTATACACATCTCCGAGCCCACGAGACC
+
CCCCCFABCBBBGGGGGGGGGGGHHHHGGHHGGHHHHHHHHHGHGGGEGGEFGHHHHHHHHGHHHHHHGGGGGGHHGGGGGGHHHHHHHHGGHHHHGHHHHHHHHHGHHHHHHHGGGGGHHHHHHHGHGHHHHHGGGGGFDGGGG/CGGF
@M02034:409:000000000-BFKT7:1:2108:26787:21521 1:N:0:32
AAAGTCGAGGTGCCTAAAGTGGCAACCCAGACTGAGTCTCGGGTTGGTGGTGTAGAGCTTCCTGTAGCCGCATGGCGTTCGTACTTAAATATGGAACTAACCATTCCAATTTTCGCTGTCTCTTATACACATCTCCGAGCCAACGAGACC
+
AAABBFBBBBAAEBFGFGGBGGGFFHHEGEEFHFHFHFGHFDEHGGGAFEEFFFFEGFDGH3FGFGHDGE>>FEHBE>ECEECGHHFFHGBFGFFGBHHHH0FGHHGFFHHHHHGEEG/DD?GF?GDGFFFFFGBGDCG@C0@FAFGGGA
@M02034:409:000000000-BFKT7:1:2108:10221:21526 1:N:0:32
AAAGTCGAGGTGCCTAAAGTGGCAACCCAGACTCAGAATCAGGTTGGTGGTGTAGAGCTTCCTGTAGCCGCATGGCGTTCGTACTTAACTATGGAACTAACCATTCCAATTTTCGCTGTCTCTTATATCCA
+
>3>A>5A>??A?GFGEFDBBAGFBBC4AFEH2BE3GBGGHHBFF3BE2AEAA1AF5DDG3FGHHGFGADEG@AFHFGFGGGGHHHGFF34@FF33B@GBBC03E34?EDGBFHG?/EEEHFDBFEGF33B?
@M02034:409:000000000-BFKT7:1:2108:6012:21529 1:N:0:32
AAAGTCGAGGTGCCTAAAGTGGCAACCCAGACTAAGAATGGGGTTGGTGGTGTAGAGCTTCCTGTAGCCGCATGGCGTTCGTACTTAAATATGGAACTAACCATTCCAATTTTCGCTGTCTCTTATACACATCTCCGAGCCCACGAGACC
+
AABBBFCCDCCDGGGGGGGFGGGHHHHGGHHGHHHHHHHHHHGFGGGGGGGFGHHHHHHHHHHHHHHHHGGGGGHHGGGGGGHHHHHHHHGHHHHHHHHFFFFGHHGGHGHHHHGGGGGHHHHHGHGHGHFHHHHFFGCGCGHGGGGDEF
@M02034:409:000000000-BFKT7:1:2108:27234:21531 1:N:0:32
AAAGTCGAGGTGCCTAAAGTGGCAACCCAGACTCCTCCGGCTGTTGGTGGTGTAGAGCTTCCTGTAGCCGCATGGCGTTCGTACTTAAATATGGAACTAACCATTCCAATTTTCGCTGTCTCTTATACACATCTCCGAGCCCACGAGACC
+
ABBABFBBCBBCGGGGGGGGGGGHHHHGGHHGHHHHHHGGGGGHHHHGGGEFHFHHGFHHHHGHGHHFHGGGGGHFGGGGGGHHHHGGHFHHHHGHGHFHHGHHHHHHHHGHHHGGGGGHGFHGHHFHFHHHHD2DD<@/CEHGCFGDDF
@M02034:409:000000000-BFKT7:1:2108:12791:21535 1:N:0:32
AAAGTCGAGGTGCCTAAAGTGGCAACCCAGAGTAATCAGAAGGTTG
+
CCCCCFCCCCCCGGGGGGGGGGGHHHHGGHD2D55D55B353BF3F
@M02034:409:000000000-BFKT7:1:2108:18640:21541 1:N:0:32
AAAGTCGAGGTGCCTAAAGTGGCAACCCAGACTAATAAGCAGGTTGGTGGTGTAGAGCTTCCTGTAGCCGCATGGCGTTCGTACTTAAATATGGAACTAACCATTCCAATTTTCGCTGTCTCTTATACACATCTCCGAGCCCACGAGACC
+
BBBBBFABDBBAGGGGGGGGGGGHHHHGGHHGH3FGDEAG5FGHHHGGGGGFHHHHHHHHHHHHHHHHHGGGGGHHGGGGGGFFHHHFHHHHHHBFHHHHHHHHHHGHFGHHHHGGGGGHHGHHFHHHGHHHHHHGG?FGGGGGGGGGGG
@M02034:409:000000000-BFKT7:1:2108:4295:21544 1:N:0:32
AAAGTCGAGGTGCCTAAAGTGGCAACCCAGACTAAGAATCATGTTGGTGGTGTAGAGCTTCCTGTAGCCGCATGGCGTTCGTACTTAAATATGGAACTAACCACTCCAATTTTCGCTGTCTCTTATACACATCTCCGAGCCCACGA
+
ABBBAFABBDBBFGGG4FGFGGFHHHFDEAHFGFFHGHGHHFFHHGCBFEEFHBGFG5BGHFGGGHFHGF?AEGGFGEGFGDFCGGFBGGFHHHGFFGGHB?@FFBECGFFHHGEFGDEHGHFHB4FGBFHHGFF?F/DC@CAFC@
@M02034:409:000000000-BFKT7:1:2108:5921:21563 1:N:0:32
AAAGTCGAGGTGCCTAAAGTGGCAACCCAGACTAATAATAAGGTTGGTGGTGTAGAGCTTCCTGTAGCCGCATGGCGTTCGTACTTAAATATGGAACTAACCATTCCAATTTTCGCTGTCTCTTATACACATCTCCGAGCCCACGAGACC
+
CBCCBFCCBCCCGGGGGGGGGGGHHHHGGHHGHHHHHHHHFHHHGHGGGGEFHHHHHHHHHHHHHHGHHGGGGGHHGGGGGGHHHHHHEGFHHHFHEGGHHHGHHHHHHHHHHHGGGDGHHGHHHHHHGFFHFGGHF/CGGGHGGGGFGE
@M02034:409:000000000-BFKT7:1:2108:23824:21568 1:N:0:32
AAAGTCGAGGTGCCTAAAGTGGCAACCCAGACTGTTCCTGCGGTTGGTGGTGTAGAGCTTCCTGTAGCCGCATGGCGTTCGTACTTAAATATGGAACTAACCATTCCAATTTTCGCTGTCTCTTATACACATCTCCGAGCCCACGAGACC
+
A?AB3DAABBA>FGGGGGGGGGFHHHHFGGHGHHHHHHHHGGGEFGEAAEBFBGHHHGGHHGHHHHHGHEEFGFHHGEGEEECGHGGHHHHHGHHEGHFCGHHHHHGFFHHGHHEFFGEHHHHHHHHFEFGHF32@ADBCCACFGGGDGF
@M02034:409:000000000-BFKT7:1:2108:17413:21569 1:N:0:32
AAAGTCGAGGTGCCTAAAGTGGCAACCCAGACTAATCAGGATGTTGGTGGTGTAGAGCTTCCTGTAGCCGCATGGCGTTCGTACTTAAATATGGAACTAACCATTCCAATTTTCGCTGTCTCTTATACAC
+
CCCCCFABBCBBGGGGGGGGGGGHHHHGGHHGHFHBBFDG3FHHBGEA2?EFA3G5A53B5FFFGBFD3AE?FGF10B>FEA2BFGHDDGFEED33B@FG313B3BD4BGFH44>/EA?B?FFD4F4??F
@M02034:409:000000000-BFKT7:1:2108:18368:21570 1:N:0:32
AAAGTCGAGGTGCCTAAAGTGGCAACCCAGACTCAGAAGAGTGTTGGTGGTGTAGAGCTTCCTGTAGCCGCATGGCGTTCGTACTTAAATATGGAACTAACCATTCCAATTTTCGCTGTCTCTTATACACATCTCCGAGCCCACGAGACC
+
BBBBBFBBBBBBGGGGGGGGGGGHHHHGGHHGHFHFEGFHHGHHHHHEFGEFHHHHHHHHHGHGHHHGHGGGGGHHGGGGGEHHHHHHHHHHGHGHHHHHHHHHHHHHHHHHHHGGGGGHHGHHHHHHHHHHGFHHGFGGGGHGGGGGGF
@M02034:409:000000000-BFKT7:1:2108:25159:21572 1:N:0:32
AAAGTCGAGGTGCCTAAAGTGGCAACCCAGACTCAGAATAATGTTGGGGGTGTAGAGCTTCCTGTAGCCGCATGGCGTTCGTACTTAAATATGGAACTAACCATTCCAATTTTCGCTGTCTCTTATACACCTCTCCG
+
AABBAFABCCCBGGGGGGGGGGGHHHHGGHHGHC3ABGG55FE5FGG2A0EA03F55AB35BB5F5B53?E/FE?1>?>?E12???B3??F4?333BFGH303B?4D4?DEGD4<CFA<??FGF3B>@DF22@FG2C
@M02034:409:000000000-BFKT7:1:2108:11630:21579 1:N:0:32
AAAGTCGAGGTGCCTAAAGTGGCAACCCAGACTGTTGGTGGTGTAGAGCTTCCTGTAGCCGCATGGCGTTCGTACTTAAATATGGAACTAACCATTCCAATTTTCGCTGTCTCTTATACACATCTCCGAGCCCACGAGACCAGAGAGGAT
+
AABBBFAAD2>AGGG5GGFGGGGHHHHGGGHGHCHGHFFFGGGHGFHHHHHHHHHHGHHGGGGGGGHGGGGGGGHGHFFFGFHHH3FHHFHHHHHHHHGFHHHHHGGGGGHHHHHGHHHFG3GHHBFGC@DGG/CBDCGGEGFHGHGGHH
@M02034:409:000000000-BFKT7:1:2108:24314:21583 1:N:0:32
AAAGTCGAGGTGCCTAAAGTGGCAACCCAGACTAATCGGAATGTTGGTGGTGTAGAGCTTCCTGTAGCCGCATGGCGTTCGTACTTAAATATGGAACTAACCATTCCAATTTTCGCTGTCTCTTATACACATCTCCGAGCCCACGAGACC
+
AAABAFAABBBBGGGGGGGGGGGHHHHGGHHGHHGHHGGGGGHHHHHGGGGGHHHGHHGHGHHHHHHHHGGGGGHHGGGGGGHHHHHGHHHHHHHHHGFHHHGHHHHHHHHHHHGDGGGHHHHFGHHHGHHHHHGGFCCCCFHGGGGGGG
@M02034:409:000000000-BFKT7:1:2108:16390:21584 1:N:0:32
AAAGTCGAGGTGCCTAAAGTGGCAACCCAGACTGGGGGTGGGGTTGGTGGTGTAGAGCTTCCTGTAGCCGCATGGCGTTCGTACTTAAATATGGAACTAACCATTCCAATTTTCGCTGTCTCTTATACACATCTCCGAGCCCACGAGACC
+
CCCCCFBCCCBBGGGGGGGFGGFHHHHGDHHGHHFHGGEEGGGGGGG?FDGFGEGBGFHHBFHHFEGFHFFCFGHFFECFEE2EGHHDHHGBGFBBFHHHFFFGFDGD?FGHGF?DGD<2>GGGBGFFFFDGGHHEDCGGCGFGGCCFFE
@M02034:409:000000000-BFKT7:1:2108:28041:21591 1:N:0:32
AAAGTCGAGGTGCCTAAAGTGGCAACCCAGACTACGAATACTGTTGGTGGTGTAGAGCTTCCTGTAGCCGCATGGCGTTCGTACTTAAATATGGAA
+
A1AAAF1ADD>A1BGDGGFFGG0AB0F0BFA0BABAEGFC1DADFGAEEEBF/BDABFGH1AFGGBG21AA>EEG0E?EBEEF?GF@FFG22BGBB
@M02034:409:000000000-BFKT7:1:2108:15289:21591 1:N:0:32
AAAGTCGAGGTGCCTAAAGTGGCAACCCAGACTGCGAAGGGTGTAGAGCTTCCTGTAGCCGCATGGCGTTCGTACTTAAATATGGAACTAACCATTCCAATTTTCGCTGTCTCTTATACACATCTCCGAGCCCACGAGACCA
+
AAAAAFBBBBBBGGGGGGGGGGGGHHHGGGHGHHFFGEGGCFFEFFFHGHFFHHHHHHHHFG0EEHHG>>FCGFHCG4GFHBFHGFHHGHFHHFGHGGHBFFHHDEEGGEFHGHFHHGHBHFGFGGH?/>B?EAFD/@AGGH
@M02034:409:000000000-BFKT7:1:2108:17465:21592 1:N:0:32
AAAGTCGAGGTGCCTAAAGTGGCAACCCAGACTACTACTCAGGTTGGTGGTGTAGAGCTTCCTGTAGCCGCATGGCGTTCGTACTTAAATATGGAACTAACCATTCCAATTTTCGCTGTCTCTTATACACATCTCCGAGCCCACGAGACC
+
CBCCCFCCCCCCGFGGGGGFGGGHHHHGGHHGHHHHHHHHHHHHHHGGGGGFHHHHHHHHHHHHHHHHHGGGGGHGGGGGGGHHHHHHHHGHHHEHHHHHHHHHHHGHHHHHHHGGGGGGHGHHHHGHFFHHGHHFDFGGCGHGGGGGGF
@M02034:409:000000000-BFKT7:1:2108:22636:21594 1:N:0:32
AAAGTCGAGGTGCCTAAAGTGGCAACCCAGACTACGCCTACGGTTGGTGGTGTAGAGCTTCCTGTAGCCGCATGGCGTTCGTACTTAAATATGGAACTAACCATTCCAATTTTCGCTGTCTTTATACACATCTCCGAGCCCACGAGACC
+
ABBCBFBCCCBCGGGGGGGGGGGHHHHGGHHGHHHGGGHGHGGHGGGFGGFFGHHHHHHHHHHHHHHHHGGEGGHHGGGGGGHHHHHGHHHHHHHHGHHGHHHHHHGHHHHHHHGGGGGHHHHHHHHHHHHHHHGGGGGGGHGGGGGGG
@M02034:409:000000000-BFKT7:1:2108:24982:21599 1:N:0:32
AAAGTCGAGGTGCCTAAAGTGGCAACCCAGACTAATAAGAATGTTGGTGGTGTAGAGCTTCCTGTAGCCGCATGGCGTTCGTACTTAAATATGGAACTAACCATTCCAATTTTCGCTGTCTCTTATACACATCTCCGAGCCCACGAGACC
+
BBBBBFBBBBAAEGGGGGGGGGGHGHHGGHGGHGFGGCHGHHHHHHHEEEEFGFGEGFDGDGHHDGGDFEGAEEGFFEEGFE21GGGGHHHEGE3BFGFHBFHFGGHDDFDHFEE?GE?FBHGE?F4BFHB?GGHBECDGGEHA//CDFG
@M02034:409:000000000-BFKT7:1:2108:17766:21599 1:N:0:32
AAAGTCGAGGTGCCTAAAGTGGCAACCCAGACTAAGAGTGGTGTAGAGCTTCCTGTAGCCGCATGGCGTTCGTACTTAAATATGGAACTAACCATTCCAATTTTCGCTGTCTCTTATACACATCTCCGAGCCCACGAGACCAGAGAGGAT
+
CCCCBFABCCBCGGGGGGGGGGGHHHHGGHHGHGHHHHHHGHGHHHHHHHHHHHHHHHHHGGEEGGHGGGGGEBGGHFGFHHHHGGFHHHHHHHHHHHHHGHHHGGGGGFHHEGHHHGHHFHHHHGGD/DGGEHGGDCEGGHGHHHGGHG
@M02034:409:000000000-BFKT7:1:2108:27977:21602 1:N:0:32
AAAGTCGAGGTGCCTAAAGTGGCAACCCAGACTTCGGCGGGGGTTGGTGGTGTAGAGCTTCCTGTAGCCGCATGGCGTTCGTACTTAAATATGGAACTAACCATTCCAATTTTCGCTGTCTCTTATACACATCTCCGAGCCCACGAGACC
+
AAABAFBBBBBBGGGGGGGGGGGHHAGEGHGGGHHGGGEGGGG?EFG/FG/FFFF3DEFGFGGGGFHGHD@CGDHFFDGCDDCGGGDFGHBGHHBGFHFHGHGGFFGHHGHHHDDDGDGBGHHHCGF0CGHC:C::.:C-BGGGGDGDDE
@M02034:409:000000000-BFKT7:1:2108:24179:21602 1:N:0:32
AAAGTCGAGGTTCCTAAAGTGGCAACCCAGACTACTAATACTGTTGGTGGTGTAGAGCTTCCTGTAGCCGCATGGCGTTCGTACTTAAATATGGAACTAACCATTCCAATTTTCGCTGTCTCTTATACACATCTCC
+
AAAAAF1AA@>1BFGGF1ABF1AAGFFG0A0FGEHHBGH2GHHGHFHGGGAEGF1GHGFHHHHGHHBGGEGCEEFHGGGGGGFHEH2F1FDFFBEHHHFFHH1GFHHFHHHHFHEGG?EFGHHH1FGH2BGHFHHG
@M02034:409:000000000-BFKT7:1:2108:20615:21603 1:N:0:32
AAAGTCGAGGTGCCTAAAGTGGCAACCCAGACTTCTAATAATGTTGGTGGTGTAGAGCTTCCTGTAGCCGCATGGCGTTCGTACTTAAATATGGAACTAACCATTCCAATTTTCGCTGTCTCTTATACACATCTCCGAGCCCACGAGACC
+
CCCCCFCCCCBCGGGGGGGGGGGHHHHGGHHGHHHHHHHHHHHGHHHGGGEFGHHFHHHHHHHHHHHHHGGGGGHHGEGGGGHHHHHHHHHHHHFHHHHHHGGGHHGHHHHHHHGGGGGGHHHGHHHHFHHHGHHHGGDCGGHGGGGGGG
@M02034:409:000000000-BFKT7:1:2108:24216:21606 1:N:0:32
AAAGTCGAGGTGCCTAAAGTGGCAACCCAGACTAATAATAATGTTGGTGGTGTAGAGCTTCCTGTAGCCGCATGGCGTTCGTACTTAAATATGGAACTAACCATTCCAATTTTCGCTGTCTCTTATACACATCTCCGAGCCCACGAGACC
+
A1AA1F@A?@1>FGB1AGGEEGFBFAGFGACFHHBDBFFFHFFEGFHE//AAGHBHHHHHHHHHFHGFHGCEACFHFEGFGAHHHEB1EGFFGFGHFGG1EHBGFFFFGHHHGHGCG?EGHHHHHHHHFHFHHG11C<CCGGHEGGCCCF
@M02034:409:000000000-BFKT7:1:2108:22650:21606 1:N:0:32
AAAGTCGAGGTGCCTAAAGTGGCAACCCAGACTACGCCTACGGTTGGCGGTGTAGAGCTTCCTGTAGCCGCATGGCGTTCGT
+
AA11A3>ADD>AEGGFFFGFD1B0AAAAB0FFBGGAEAAAFA/BE?A1A/AAE1@@F1FGH1F@FHGD1F/@>EGG??E/E?
@M02034:409:000000000-BFKT7:1:2108:23079:21608 1:N:0:32
AAAGTCGAGGTGCCTAAAGTGGCAACCCAGACTCCGACGACGGTTGGTGGTGTAGAGCTTCCTGTAGCCGCATGGCGTTCGTACTTAAATATGGAACTAACCATTCCAATTTTCGCTGTCTCTTATACACATCTCCGAGCCCACGAGACC
+
CBBBCFBBCCABGGGGGGGGGGGGHHHGGHHGHHHGGGGGGGGGGGGEFGEFHHHHHHHHHHHHHGHHHGGGGGHHGGGGGGHHHHHGHHHHHHHHHHHHHHHHHGHHHHHHHHGGGGGHHHFHGHHHFHHHHHFFGCGFGGHGGGGGFE
@M02034:409:000000000-BFKT7:1:2108:24196:21609 1:N:0:32
AAAGTCGAGGTGCCTAAAGTGGCAACCCAGACTACTAATACTGTTGGTGGTGTAGAGCTTCCTGTAGCCGCATGGCGTTCGTACTTAAATATGGAACTAACCATTCCAATTTTCGCTGTCTCTTATACACATCTCCGAGCCCACGAGACC
+
BBCCBFCCCCCCGGGGGGGGGGGHHHHGGHHGHHHHHHHHHHHGHHHFFGFFHHHHHHHHHHHHGHHHHGGGGGHHGGGGGGHHHHHHHHHHHHHGHHHHHHGHHHHHHHHHHHGGGGGHGHHHHHHHGHHHHHHHF@CCFGHGGGGGGG
@M02034:409:000000000-BFKT7:1:2108:8909:21613 1:N:0:32
AAAGTCGAGGTGCCTAAAGTGGCAACCCAGACTGGTCATAGTGTTGGTGGTGTAGAGCTTCCTGTAGCCGCATGGCGTTCGTACTTAAATATGGAACTAACCATTCCAATTTTCGCTGTCTCTTATACACATCTCCGAGCCCACGAGACC
+
AAAAAFABBDBAGGGGGGGFGGGHHHHGGHHGHHHHGGHGHHHFGHGECFGEAFGFGDFGGHGHGGHEFEEAGGF1EEEGFECGHHHHHHHGFFBBGGDG@EBGF4FBFHHHHFGGGFEGHHEFEGHEGFGCCGHFFCCCDGFGGGGGFC
@M02034:409:000000000-BFKT7:1:2108:25740:21620 1:N:0:32
AAAGTCGAGGTGCCTAAAGTGGCAACCCAGACTAATTCGTGTGTTGGTGGTGTAGAGCTTCCTGTAGCCGCATGGCGTTCGTACTTAAATATGGAACTAACCATTCCAATTTTCGCTGTCTCTTATACACATCTCCGAGCCCACGAGACC
+
@ABBBFBBBBAA4GFFFGGGGDFGHEHDGCGEB3A5B5A3AGHHHFHAF?BFFFFHHFHHFGHGHHHHGFGGGGHAEEGAEGEHHHFFHHDGHF3EGGDG3?BGHHEGDFGHHHG/EEEGFHGFFHFG2FFHFG1GF?CDBFFF@@CDGF
@M02034:409:000000000-BFKT7:1:2108:18037:21621 1:N:0:32
AAAGTCGAGGTGCCTAAAGTGGCAACCCAGACTTGTTGTCCTGTTGGTGGTGTAGAGCTTCCTGTAGCCGCATGGCGTTCGTACTTAAATATGGAACTAACCATTCCAATTTTCGCTGTCTCTTATACACATCTCCGAGCCCACGAGACC
+
BBCCBFCCCCABGGGGFGGFGGGHHHHGGHHGHHHHHHHHHHHHHHHEFGEFGHHHHHHHHHHHHHGHHGGGGGHHGGGGGGHHHHHGFHHHHHGGHHHHHHHHHHHHHHHHHHGGGGGHGGHHGHHGFHHHHHGHGGCFGGHGGCGGGG
@M02034:409:000000000-BFKT7:1:2108:14866:21624 1:N:0:32
AAAGTCGAGGTGCCTAAAGTGGCAACCCAGACTAATCATCAGGTTGGTGGTGTAGAGCTTCCTGTAGCCGCATGGCGTTCGTACTTAAATATGGAACTAACCATTCCAATTTTCGCTGTCTCTTATACACATCTCCGAGCCCACGAGACC
+
ABBBAFBCCCCCGGGGGGGGGGGHHHHGGGHGHHHHHHHHHFHFHHGEFGEFGHHHHFHHHHHGFHHHHGGGGGHHGGGGGFHHHHHHHHHHHHHHHHHGHHHHHHHHHGGHHEGGGGGGHHFHHHHFFGHHHHHHGGGGGGHGGGGGGF
@M02034:409:000000000-BFKT7:1:2108:14348:21626 1:N:0:32
AAAGTCGAGGTGCCTAAAGTGGCAACCCAGACTTATGC
+
AABBAFABDBAAGGGGGGFGGGGHGHHGGHHGHGB555
@M02034:409:000000000-BFKT7:1:2108:17195:21628 1:N:0:32
AAAGTCGAGGTGCCTAAAGTGGCAACCCAGACTTATGCTGCGGTTGGTGGTGTAGAGCTTCCTGTAGCCGCATGGCGTTCGTACTTAAATATGGAACTAACCATTCCAATTTTCGCTGTCTCTTATACACATCTCCGAGCCCACGAGACC
+
CBCCCFCCCCCCGGGGGGGFGGGGHHHGGHHGHHHHHHHHHGGEEGGGGGEFGHHFHHHHHHHHHHHGHGGGGGHGGGGGGGHHHHHHHHHHHHHHGFGHHHHHHHGHGHGHHHGGGGGGHHHHHHGHHHFHHGHHGCGGGGHGGGG?EF
@M02034:409:000000000-BFKT7:1:2108:26064:21630 1:N:0:32
AAAGTCGAGGTGCCTAAAGTGGCAACCCAGACTAATGAGCTTGTTGGTGGTGTAGAGCTTCCTGTAGCCGCATGGCGTTCGTACTTAAATATGGAACTAACCATTCCAATTTTCGCTGTCTCTTATACACATCTCCGAGCCCACGAGACC
+
BBBBAFBBDDAAGEGFGGGFDGECAEGGGGGGHGBGGH5B53BBFGHGGGEFGHHDFFHHFHHHGGHGHGGGGGHHGGGGGGFHHHFHHHBGGFFFHFFFGHFGFHGFHHHHGHGGGGGHFHHH4FFGGGHGGHHFG/@?@FHGFCFAEG
@M02034:409:000000000-BFKT7:1:2108:4149:21633 1:N:0:32
AAAGTCGAGGTGCCTAAAGTGGCAACCCAGACTAAGGAGAAGGTTGGTGGTGTAGAGGTTCCTGTAGCCGCATGGCG
+
CBCCCFCBCCCCGGGGGGGFGGGHHHHGGHGGHHC3G3F22B2BFA2EC1EFAFG5B2BB3BFGHAG53EE0EEC1>
@M02034:409:000000000-BFKT7:1:2108:12280:21638 1:N:0:32
AAAGTCGAGGTGCCTAAAGTGGCAACCCAG
+
AAAAAFAA1A11FGB1BFGGGFFFHH0EFE
@M02034:409:000000000-BFKT7:1:2108:7900:21641 1:N:0:32
AAAGTCGAGGTGCCTAAAGTGGCAACCCAGACTCAGCATCAGGTTGGTGGTGTAGAGCCTCCTGTAGCCGCATGGCGTTCGTACTTAAATATGGAACTAACCATTCCAATTTTCGCTGTCTCTTATACACATCTCCGAGCCCACGAGACC
+
CCBBCFCCBCCBGGGGGGGGGGGGHHHGGHHGHHHHHHHHGHGDHGGGGGEFGHHFHHHHHHHHHGHHHGGGGGHHGGGGGGHHHHHHHHHHHHGFHHHGHHHHHHHHHHHHHHGFGGGFHHHHGHHHFHEHGHFHG?/CDEHGGGGGCE
@M02034:409:000000000-BFKT7:1:2108:5010:21642 1:N:0:32
AAAGTCGAGGTGCCTAAAGTGGCAACCCAGACTACGAATCATGTTGGTGGTGTAGAGCTTCCTGTAGCCGCATGGCGTTCGTACTTAAATATGGAACTAACCATTCCAATTTTCGCTGTCTCTTATACACATCTCCGAGCCCACGAGACC
+
BBCCBFABCCBCGGGGGGGGGGGHHHHGGHHGHB3E22BEGHHHHHHFFGFGHHHHHHHHHHHHHHHHHGGGGGHHGGGGGGHHHHGGGHHHHHHHHHHGHHHHHHHHHHHHHHGGGGGHHHHHHHGHFHHHHHHHGGFGGGHGGGGGGG
@M02034:409:000000000-BFKT7:1:2108:12045:21644 1:N:0:32
AAAGTCGAGGTGCCTAAAGTGGCAACCCAGACTCAGCATGCTGTTGGTGGTGTAGAGCTTCCTGTAGCCGCATGGCGTTCGTACTTAAATATGGAACTAACCATTCCAATTTTCGCTGTCTCTTATACACATCTCCGAGCCCACGAGACC
+
ABBCAFBCCCBCGGGGGGGGGGGHHHHGGHHGHHHHHHHHHHHHHHHGGGGFHHHHHFHHHHHHHHHGHGGGGGHHGGGGGGHHHHHHHHHHHHHGHHHHHHGHHHHHHHHHGHGGGGGHHGHHHHHFGHHHHHGHGCGGGFHGGGGGGG
@M02034:409:000000000-BFKT7:1:2108:17461:21646 1:N:0:32
AAAGTCGAGGTGCCTAAAGTGGCAACCCAGACTGGTGATGAGGTTGGTGGTGTAGAGCTTCCTGTAGCCGCATGGCGTTCGTACTTAAATATGGAACTAACCATTCCAATTTTCGCTGTCTCTTATACACATCTCCGAGCCCACGAGACC
+
CBCCCFCABCABGGGGGGGGGGGGHHHGGHHGHHHHHHHHHHHHHHGGGGGFEHHHHHHHHHHHHHHHHGGGGGHHGGGGGGFHHHHGHHGHHHGGHHGHHHHHGHHHHHHHHHGGGGGHHHHHHHFHFHGHHHHHGGGGGGHGGGGGFG
@M02034:409:000000000-BFKT7:1:2108:14526:21648 1:N:0:32
AAAGTCGAGGTGCCTAAAGTGGCAACCCAGACTAATACGCTGGTTGGTGGTGTAGAGCTTCCTGTAGCCGCATGGCGTTCGTACTTAAATATGGAACTAACCATTCCAATTTTCGCTGTCTCTTATACACATCTCCGAGCCCACGAGACC
+
BAAABFBBBBABGGGGGGGGGBFFGEHDGFDGHHGDFGGECAEGHGGAFAAFGDFAG5AGHEHDGHEGHGCEEFHGE>EEFABCCGFEHDDFHFFBFFFHHHEHHHHFFFEGGFECGGEH2GGFFGGHGHHGHHHEGGGGGGHGGGGGGE
@M02034:409:000000000-BFKT7:1:2108:12263:21648 1:N:0:32
AAAGTCGAGGTGCCTAAAGTGGCAACCCAGACTTCGTCGGGGGTTGGTGGTGTAGAGCTTCCTGTAGCCGCATGGCGTTCGTACTTAAATATGGAACTAACCATTCCAATTTTCGCTGTCTCTTATACACATCTCCGAGCCCACGAGACC
+
BBCBCFBBCBABGGGGGGGGGGGHGHHGGHHGHHHGHGGGGGGEEEFGGGEFGHHHHHHHHHHHHHHHGGGCEFHFGGGGGFHHHHHGHHDGHGGBFHGFHEBFHGHGHHHHHFGGGGDBHHHHFHFFFFFHHFFFDCGCCGHGCGGGGA
@M02034:409:000000000-BFKT7:1:2108:17797:21649 1:N:0:32
AAAGTCGAGGTGCCTAAAGTGGCAACCCAGACTTCGCATAAGGTTGGTGGTGTAGAGCTTCCTGTAGCCGCATGGCGTTCGTACTTAAATATGGAACTAACCATTCCAATTTTCGCTGTCTCTTATACACATCTCCGAGCCCACGAGACC
+
BBBCCFCCCCCCGGGGGGGFGGGHHHHGGHHGHHHGGGGGHHHHHHGGGGGFHHHHHHHHHHHHHHHHHGGGGGHHGGGGGGHHHHHHHHHHHHHHHHGHHHHHHHGHHHHHHHGGGGFHHGHHHHHHGHHHGHGHGGGGGGHGGGGGGG
@M02034:409:000000000-BFKT7:1:2108:3635:21652 1:N:0:32
AAAGTCGAGGTGCCTAAAGTGGCAACCCAGATGGAGAAGGTTGGTGGTGTAGAGCTTCCTGTAGCCGCATGGCGTTCGTACTTAAATATGGAACTAACCATTCCAATTTTCGCTGTCTCTTATACACATCTCCGAGCCCACGAGACCAG
+
CCCCCFCBCCBAGFGGFGGFGGGGHHHGGHHHHHFGGHHHFFHGBFGAFGFHFGFHHHHHHHGFFEEEEEGHHGEGFGGHGGHHGGGFFHHGGHHFCGFHGHHHHFFGHHFFEGEGFHFHHFHFDBCGHFHHDB<D@@FHFCCCGGGFH
@M02034:409:000000000-BFKT7:1:2108:16351:21653 1:N:0:32
AAAGTCGAGGTGCCTAAAGTGGCAACCCAGACTAATAAGAATGTTGGTGGTGTAGAGCTTCCTGTAGCCGCATGGCGTTCGTACTTAAATATGGAACTAACCATTCCAATTTTCGCTGTCTCTTATACACATCTCCGAGCCCACGAGACC
+
ABBBBFAABBABFGGGGGGGGGGHGHHGGHHGHHHHGHHGHHHHHHGEGGGFHGHFHHHHHHHHHHHHHGGGGGHHGEGGGGHHHHGFHHHHHGHHGHHHHHHHHHHHHHHHHHGGGGGHHHHHGHHHHGHHFHHHGCGGGGHGGGGGGF
@M02034:409:000000000-BFKT7:1:2108:12061:21655 1:N:0:32
AAAGTCGAGGTGCCTAAAGTGGCAACCCAGACTCAGCATGCTGTTGGTGGTGTAGAGCTTCCTGGAG
+
AAA1>D1>>AA?1BA11DGB1BFFBFBAFGC0A1FFBAAG1FG1BB/B/EBAB1FEF1FG11BE00A
@M02034:409:000000000-BFKT7:1:2108:25235:21657 1:N:0:32
AAAGTCGAGGTGCCTAAAGTGGCAACCCAGACTTCTGGGCGGGTTGGTGGTGTAGAGCTTCCTGTAGCCGCATGGCGTTCGTACTTAAATATGGAACTAACCATTCCAATTTTCGCTGTCTCTTATACACATCTCCGAGCCCACGAGACC
+
CCCCBFCCDBBBGGGGGGGGGGGGHHHEEFHGHHHHHHGHGGGFFEGGGGEFGGHFHHHHHHHHHHHGHGGGEGHHGGGGGGGHHHHHHHFHHHGHHHHFHHHHHHHHHHHHHHGGGGGGHHHHHHGFGHHHGGHFG?C?@EGGGGGGGE
@M02034:409:000000000-BFKT7:1:2108:3651:21659 1:N:0:32
AAAGTCGAGGTGCCTAAAGTGGCAACCCAGATGGAGAAGGTTGGTGGTGTAGAGCTTCCTGTAGCCGCATGGCGTTCGTACTTAAATATGGAACTAACCATTCCAATTTTCGCTGTCTCTTATACACATCTCCGAGCCCACGAGACCA
+
BB@AADAAD2AAGGGGFGGFBGGFFHGGFDDGBCEFC2FGABA2EF?BFFEF55FGH5GGF5555FEAABEHHG?E11B2EFFBEGGBEFBDECGF3FEFGHG4?4FGGHG/EEF/?EGFHHG44BFFEBFFF//<C/ACGGC?/D/?
@M02034:409:000000000-BFKT7:1:2108:5023:21661 1:N:0:32
AAAGTCGAGGTGCCTAAAGTGGCAACCCAGACTACGAATCCTGTTGGTGATGTAGAGCTTCCTGTAGCCGCATGGCGTTCGTACTTAAATATGGAACTAACCATTCCAATTTTCGCTGTCTCTTATACACATCTCCGAGCCCACGAGAC
+
AAAAADAADAABCGCBGEE6BF2AGHGEGHHF3A3EAFGA3DFBFAAEF5FGFDHEGGFFEGGHF5DFGACEF?GHGGEE?E??FFBFBFD4F3B3CGDB313F?FBGBFBGHHGGGGE3FD44GFBFGBGFHHFF/B/@CFHG?CCGD
@M02034:409:000000000-BFKT7:1:2108:14629:21671 1:N:0:32
AAAGTCGAGGTGCCTAAAGTGGCAACCCAGACTGCGTCGGGGGTTGGTGGTGTAGAGCTTCCTGTAGCCGCATGGCGTTCGTACTTAAATATGGAACTAACCATTCCAATTTTCGCTGTCTCTTATACACATCTCCGAGCCCACGAGACC
+
BBCCBFBBBBBBGGGGGGGGGGGHHHHGGHHGGHHGGGGGGGGEFGGEFGFFHHHHHHHHHHHHHHHGHGGGGGHHGGGGGFHHHHHGHHGHHHGGHHGHHGHHHHGGHHHHHHGGGGGHHHHHGHHFFHHHHHGHGGGGGGHGGGGGGE
@M02034:409:000000000-BFKT7:1:2108:13076:21672 1:N:0:32
AAAGTCGAGGTGCCTAAAGTGGCAACCCAGACTAATAGGAATGTTGGTGGTGTAGAGCTTCCTGTAGCCGCATGGCGTTCGTACTTAAATATGGAACTAACCATTCCAATTTTCGCTGTCTCTTATACACATCTCCGAGCCCACGAGACC
+
BABBAFABBBBBGGGGGGGFGGGGHHHGGHHGHHHHHHHHHHHGGHHGFGFFGFHFHHHHHHHHGHHGHFGGGGHGGGGEGEHHHHHHHHHHHHGGHHEFHHFHHFHGHHHHHHGDGGEFHEHGHHGHBHHHFFFFGGG/CGGEFGGGGA
@M02034:409:000000000-BFKT7:1:2108:11344:21672 1:N:0:32
AAAGTCGAGGTGCCTAAAGTGGCAACCCAGACTAAGAATGAGGTTGGTGGTGTAGAGCTTCCTGTAGCCGCATGGCGTTCGTACTTAAATATGGAACTAACCATTCCAATTTTCGCTGTCTCTTATACACATCTCCGAGCCCACGAGACC
+
CCCCCFBCCCCCGGGGGGGGGGGHHHHGGHGGHHHHHFGDFAGHGHGGGGGGHHHHHHHHHHHHHHHHHGGGGGHHGGGGGFEHHHHHHHHFHGHHHHHHHHHHHHHHHGHHHHGGGGGHHGHHHHHHGFHHHHGHGCDGGGHGGGCDG<
@M02034:409:000000000-BFKT7:1:2108:18315:21678 1:N:0:32
AAAGTCGAGGTGCCTAAAGTGGCAACCCAGACTATGCCTACTGTTGGTGGTGTAGAGCTTCCTGTAGCCGCATGGCGTTCGTACTTAAATATGGAACTAACCATTCCAATTTTCGCTGTCTCTTATACACATCTCCGAGCCCACGAGACC
+
AAAABFBBBBAAGGGGGGGGGGGFGGHGGHHGHFHHGHHHHHGHHHHEFFEFHFFHHFFHHHHHHGHGHFGFGFHGGEGGEEFCFHHGHGGHHGFHGHGHHHHHHHHHHHHHHHGGGGAGFHHFFFFGGGHFHHHHGGGGGGHGGCFGFG
@M02034:409:000000000-BFKT7:1:2108:7248:21681 1:N:0:32
AAAGTCGAGGTGCCTAAAGTGGCAACCCAGACTACGGAGACTGTTGGTGGTGTAGAGCTTCCTGTAGCCGCATGGCGTTCGTACTTAAATATGGAACTAACCATTCCAATTTTCGCTGTCTCTTATACACATCTCCGAGCCCACG
+
BAABBFBBBBAAGGGGGGGGCGGGHHHGGHHGFFHF2A2AFGFHHBFEFEGFGBGFFBGGHFHBGGFHHEG@EEGAEEEFGEFFEHHGHHHFHH3FGGGHB?FGFFGEFFFHD4<EF??F?3BF3F3FFFHBCGFDABDC/CGG@
@M02034:409:000000000-BFKT7:1:2108:11987:21682 1:N:0:32
AAAGTCGAGGTGCCTAAAGTGGCAACCCAGACTGATCAGCCTGTTGGTGGTGTAGAGCTTCCTGTAGCCGCATGGCGTTCGTACTTAAATATGGAACTAACCATTCCAATTTTCGCTGTCTCTTATACACATCTCCGAGCCCACGAGACC
+
CCCCCFCCCCABGGGGGGGGGGGHHHHGGHHGHHHHHHHHHHHHHHHGGGGFHGHHHHHHHGHHHHHHHGGGGGHHGGGGGGHHHHHHHHHHHHHHHGHHHHGHHHHHHHHHHHGGGGGHHHHHGHHHHHHHHHHHGGGGGGHGGGGGGG
@M02034:409:000000000-BFKT7:1:2108:17666:21685 1:N:0:32
AAAGTCGAGGTGCCTAAAGTGGCAACCCAGACTTCTACTGTTGTTGGTGGTGTAGAGCTTCCTGTAGCCGCATGGCGTTCGTACTTAAATATGGAACTAACCATTCCAATTTTCGCTGTCTCTTATACACATCTCCGAGCCCACGAGACC
+
CCCCCFCBCCCCGGGGGGGFGGGGHHHGGHHGHHHHHHHHGGHHHHGEFGEFGHHHHFHHHHHHHHHHHEGGGGHHGGGGGGHHHHHHHHGHHHFFGHHGHHHHHHFHHHHHHHGGGGGHHHHHGHHHHHGHHHGHGCG?CGHGGGGGFC
@M02034:409:000000000-BFKT7:1:2108:11719:21685 1:N:0:32
AAAGTCGAGGTGCCTAAAGTGGCAACCCAGACTCAGAATCATGTTGGTGGTGTAGAGCTTCCTGTAGCCGCATGGCGTTCGTACTTAAATATGGAACTAACCATTCCAATTTTCGCTGTCTCTTATACACATCTCCGAGCCCACGAGACC
+
BCBAAFBCBBCCGGGGCGGGGGGHHHHGGHHGHHHFGFGD55BGGHHGGGGFGHHHHFHHHGHHGHHHHGGGGGHGGEGGGGFHHHHHHHHHHHHHHHGGGHGHHHGHHHHHHGGCFGGGFFFHHHHHGHGHHGGH??DGGGHGGGC?DG
@M02034:409:000000000-BFKT7:1:2108:9461:21686 1:N:0:32
AAAGTCGAGGTGCCTAAAGTGGCAACCCAGACTACGCCGCCTGTTGGTGGTGTAGAGCTTCCTGTAGCCGCATGGCGTTCGTACTTAAATATGGAACTAACCATTCCAATTTTCGCTGTCTCTTATACACATCTCCGAGCCCACGAGACC
+
AABBBFAABBAAGGGGGGGGGGGHHGHDGHHGHHHGGGGGFEHGGDHGGGEGGHHFHGHHEHHHGGG@GEEFEGHHGFGGGGHHHHHHHHFFHHFFGHFHHHFHHHGHFGHHHHGGGGGGHHHHGHHHFHHHGGHHGGGGGGHGGGGDDF
@M02034:409:000000000-BFKT7:1:2108:28003:21688 1:N:0:32
AAAGTCGAGGTGCCTAAAGTGGCAACCCAGACTATGAATAATGTTGGTG
+
A1>>ADAADDAAGGGGGGGGF1A0GEHFGG0FHBHF22B2FGDGFF//A
@M02034:409:000000000-BFKT7:1:2108:9410:21689 1:N:0:32
AAAGTCGAGGTGCCTAAAGTGGCAACCCAGACTGAGCAGAAGGTTGGTGGTGTAGAGCTTCCTGTAGCCGCATGGCGTTCGTACTTAAATATGGAACTAACCATTCCAATTTTCGCTGTCTCTTATACACATCTCCGAGCCCACGAGACC
+
CCCCCFBCCCABGGGGGGGGGGGHHHHGGHHGHHHHHHHHHHHGHHGEFGGFGHHHHHHHHHHHGHHHHGGGGGHHGGGGGGGHHHHHHHGHHHHHHHHHHHHHHHHGHGHHHHGGGGGHHHHHHHHHHHHHHHHHGGGGGGHGGGGGGE
@M02034:409:000000000-BFKT7:1:2108:14627:21692 1:N:0:32
AAAGTCGAGGTGCCTAAAGTGGCAACCCAGACTCCTATGAATGTTGGTGGTGTAGAGCTTCCTGTAGCCGCATGGCGTTCGTACTTAAATATGGAACTAACCATTCCAATTTTCGCTGTCTCTTATACACATCTCCGAGCCCACGAGACC
+
BBBBBFAABBBBGGGGGGGGGGGHHHHGGFHGHHHHGCFDFFHHHHEGGGFFGHHFHHGHFHHGHGHGHGGGFGHHGGGGGGHHHHHDHGGHHGFGFHHEHHHHHGHHGGHHHHGGGGGGHHHHFGDHHHHHHFHHDFGGGGHGGC?DDE
@M02034:409:000000000-BFKT7:1:2108:23179:21697 1:N:0:32
AAAGTCGAGGTGCCTAAAGTGGCAACCCAGACTAAGGATAATGTTGGTGGTGTAGAGCTTCCTGTAGCCGCATGGCGTTCGTACTTAAATATGGAACTAACCATTCCAATTTTCGCTGTCTCTTATACACATCTCCGAGCCCACGAGACC
+
AAAAAFBBBBBBGGGGGGGGGGGHGHHGGFHGHHHHHFGHGGHHHHHGGGEFGFGGHHHHHHHHHHHHHGGGGGHHGGGGFGGHHHHHHHHHHHGFHHGHHHFHHHHHDGHHHHGGGGGHHHHHFHHHGGHHHHHDFB?DGGHGGGGGGG
@M02034:409:000000000-BFKT7:1:2108:24274:21697 1:N:0:32
AAAGTCGAGGTGCCTAAAGTGGCAACCCAGACTAATAATAAGGTTGGTGGTGTAGAGCTTCCTGTAGCCGCATGGCGTTCGTACTTAAATATGGAACTAACCATTCCAATTTTCGCTGTCTCTTATACACATCTCCGAGCCCACGAGACC
+
A?ABAFBBBBBBCGGG4FFGFGFGHHHGGHHGHHHHHGHHEHFGHHGAFFBBGFHHHHHHHFHFGGHGHEEGGFHGEEGFEEHHHHFHHHHHHGFFFHHFHFFHHHFHGHHHHHFGGGEHHHHHHHGHGHHHGHHFDGGGGEHGGFGGDF
@M02034:409:000000000-BFKT7:1:2108:20578:21699 1:N:0:32
AAAGTCGAGGTGCCTAAAGTGGCAACCCAGACTAAGACTAATGTTGGTGGTGTAGAGCTTCCTGTAGCCGCATGGCGTTCGTACTTAAATATGGAACTAACCATTCCAATTTTCGCTGTCTCTTATACACATCTC
+
BBCCCFBCCCCCGGGGGGGGGGGHHHHGGHGGHFG3ABFH3EHHFHGAA2AA13F5BEDE5FFEH5E53EE0EE?1>1>F>E2FGGGF@GH@@B33BBGH3?3BB?F44D3G?4>EFE<B?GFE4F4?GC?CGHH
@M02034:409:000000000-BFKT7:1:2108:11714:21702 1:N:0:32
AAAGTCGAGGTGCCTAAAGTGGCAACCCAGACTCAGAATCATGTTGGTGGTGTAGAGCTTCCTGTAGCCGCATGGCGTTCGTACTTAAATATGGAACTAACCATTCCAATTTTCGCTGTCTCTTATACACATCTCCGAGCCCACGAGACC
+
CCCCCFBCCCBCGGGGGGGGGGGHHHHGGHHGHHHHHHHHHHHHHHHEFGGGHHHHHHHHHHHHHHHHGGGGGGHHGGGGGFGHHHHHHHHHHHGHHHHGHHGHHHHHHHHHHGGGGGGHHHHHHHHHHFHHGHHHGDGGGGHGGGGGGG
@M02034:409:000000000-BFKT7:1:2108:15146:21703 1:N:0:32
AAAGTCGAGGTGCCTAAAGTGGCAACCCAGACTGAGCATAGGGTTGGTGGTGTAGAGCTTCCTGTAGCCGCATGGCGTTCGTACTTAAATATGGAACTAACCATTCCAATTTTCGCTGTCTCTTATACACATCTCCGAGCCCACGAGACC
+
BBCCCFCCBBBBGGGGGGGGGGGHHHHGGHHGHHHGHHHHHHHGHGGGGGGGHHHHHHHHHHHHFHHHHGGGGGHHGGGGGGHHHHHHHHHHHHHHGHHHHHHHHHHHGHHHHHGGGGGHHGHHHHHHHHHHHHHHFCCGGGHGGGGGGA
@M02034:409:000000000-BFKT7:1:2108:28003:21707 1:N:0:32
AAAGTCGAGGTGCCTAAAGTGGCAACCCAGACTATGAATAATGTTGGTGGTGTAGAGCTTCCTGTAGCCGCATGGCGTTCGTACTTAAATATGGAACTAACCATTCCAATTTTCGCTGTCTCTTATACACATCTCCGAGCCCACGAGAC
+
BAAABFABBBABFGGGGGGGGBFCGHHGGHFGHA5AFGFCHFGHHHHEFDEFGGGGFHHHHGHGHHHGHGEGGGHHGEEFGEHHEHHFHHFFHHBFFHGHHGHHHHHHGFHHHHGGGGGGHHHHFGGGGB3GHHHBD/BCGFHECCCGG
@M02034:409:000000000-BFKT7:1:2108:13099:21708 1:N:0:32
AAAGTCGAGGTGCCTAAAGTGGCAACCCAGACTCAGCCTACTGTTGGTGGTGTAGAGCTTCCTGTAGCCGCATGGCGTTCGTACTTAAATATGGAACTAACCATTCCAATTTTCGCTGCTCTTATACACATCTCCGAGCCCACGAGACCA
+
CCCCCFAABBBBGGGGGGGGGGGHHHHGGHHGHHHHFHHFHHHFGHHEEFGFGGGDGGHHGHFHHFHHFGGEFGGGGEEGFEGCGHHHHHGFHB3DFHFGECBGFFFHEFGHHGFGGEGHHHHGHHFHHFHHHHHGGGGGGHGGCFFGEE
@M02034:409:000000000-BFKT7:1:2108:18938:21714 1:N:0:32
AAAGTCGAGGTGCCTAAAGTGGCAACCCAGACTCCTTCTTCGGTTGGTGGTGTAGAGCTTCCTGTAGCCGCATGGCGTTCGTACTTAAATATGGAACTAACCATTCCAATTTTCGCTGTCTCTTATACACATCTCCGAGCCCACGAGACC
+
?ABABFBBBBBBGGGGGGGGGGGHGHHGGHHGHHGHHHHHHHGGGGFEGGEFGHHHGGHHGFHHFGFGHGEGEGHGGEEEGEHHEFGGBGGHHFHEFHGFHHHFHHHHHHHHHBGGGEEGHHHHFFBHBGGHGHFBD/DFCFFFCCG?A<
@M02034:409:000000000-BFKT7:1:2108:8805:21728 1:N:0:32
AAAGTCGAGGTGCCTAAAGTGGCAACCCAGACTAATAATAAGGTTGGTGGTGTAGAGCTTCCTGTAGCCGCATGGCGTTCGTACTTAAATATGGAACTAACCATTCCAATTTTCGCTGTCTCTTATACACATCTCCGAGCCCACGAGAC
+
CCCCBFBCCCABGGGGGGFGGGGHHHHGGHHGHHHHHHHHHHHHHHGFFGEFGHHHHHHHHHHHHHHHHGGGGGHGGGGGGEGHHHHHHHGHHHHHHHGGHHHHHHGHHHHHHFGGGGGHHHHHHHHHEFHHHGHHDGGGGGHGGGGGG
@M02034:409:000000000-BFKT7:1:2108:14563:21731 1:N:0:32
AAAGTCGAGGTGCCTAAAGTGGCAACCCAGACTTCTCCGAATGTTGGTGGTGTAGAGCTTCCTGTAGCCGCATGGCGTTCGTACTTAAATATGGAACTAACCATTCCAATTTTCGCTGTCTCTTATACACATCTCCGAGCCCACGAGACC
+
BABCCFCCCCAAGGGGGGGGGGGHGHHGGHHGHHGHHHGGFGHGHHGEFGEFGHHFHHHHHHHHHGHHHFGGGGHHGGGGFFGHHHHHHHHHHGHHHHHHHHGHEHHHHHGHHHGGGGGFHHHHHHHFFFHHHHGHGGGGGGHGGGGGFF
@M02034:409:000000000-BFKT7:1:2108:6895:21739 1:N:0:32
AAAGTCGAGGTGCCTAAAGTGGCAACCCAGACTGGGAAGACTGTTGGTGGTGTAGAGCTTCCTGTAGCCGCATGGCGTTCGTACTTAAATATGGAACTAACCATTCCAATTTTCGCTGTCTCTTATACACATCTCCGAGCCCACGAGACC
+
CCCCCFCBCCCCGGGGGGGGGGGHHHHGGHHGHHDHBGEF3FGHHHHGFGEGHHHHHHHHHHHHHHHHHEGEGGHHGGGGGFHHHHHHHHHGHHDFFHHHGHFGHHHFHHHHHGGGGGFHFHHHFHHHGHGFHHHFGDCGGGHGGGGGGG
@M02034:409:000000000-BFKT7:1:2108:3473:21747 1:N:0:32
AAAGTCGAGGTGCCTAAAGTGGCAACCCAGACTGCGACTTCGGTTGGTG
+
CCCCCFCCCCCCGGGGGGGGGGGHHHHGGHHGHB322A225FFFAE01A
@M02034:409:000000000-BFKT7:1:2108:11143:21751 1:N:0:32
AAAGTCGAGGTGCCTAAAGTGGCAACCCAGACTTAGTCGATGGTTGGTGGTGTAGAGCTTCCTGTAGCCGCATGGCGTTCGTACTTAAATATGGAACTAACCATTCCAATTTTCGCTGTCTCTTATACACATCTCCGAGCCCACGAGACC
+
AAAABFBAD?AACFFCGGBGGGDBEFHGGGFFHHFHAFE2AFEBFEEAC?EBA3FFGFDGBFGHHHGHGEG0EEFFGGGGGGBFGHHFHHGHHHHGBGHGHHHHFHHEFFGHG4@?EGE3FGFF1DFFBFFHGD1F?//CDEHEC@D/AF
@M02034:409:000000000-BFKT7:1:2108:19023:21757 1:N:0:32
AAAGTCGAGGTGCCTAAAGTGGCAACCCAGACTGAGAATAAGGTTGGTGGTGTAGAGCTTCCTGTAGCCGCATGGCGTTCGTACTTAAATATGGAACT
+
1AAA1B1>1>1ACGGF11B31BFGF0GEGCEFHHFGBFFFFH1ABGAA/AEB/1DBGB1BGFGBFFBFHEC>>EGGGAEFEEFHEDDF1B@2BFG11F
@M02034:409:000000000-BFKT7:1:2108:10643:21757 1:N:0:32
AAAGTCGAGGTGCCTAAAGTGGCAACCCAGACTTGTTCGGTTGTTGGTGGTGTAGAGCTTCCTGTAGCCGCATGGCGTTCGTGCTTAAATATGGAACTAACCATTCCAATTTTCGCTGTCTCTTATA
+
A1>A>DAA?DAA1GFF1BEAFGFFCAFEFGCCFGBA1GCE/AEEFGGAA/ABBAGBGFE11B1F1DDHFCE/EEEC/>EAFE/>?12@1F2FGGFB1B11>GBFF2FDF1F2FG@<E/?FGFFFBGF
@M02034:409:000000000-BFKT7:1:2108:23058:21762 1:N:0:32
AAAGTCGAGGTGCCTAAAGTGGCAACCCAGACTGCTAAGCAGGTTGGTGGTGTAGAGCTTCCTGTAGCCGCATGGCGTTCGTACTTAAATATGGAACTAACCATTCCAATTTTCGCTGTCTCTTATACACATCTCCGAGCCCACGAGACC
+
CCCCAFBBCCCCGGGFGGGGGGGHHHGGGHHD3AFFDF3EFGHHFGE2AAEAAAGBF5EG5FEFF5A5AAE@EEE1>E@FAE21FGG3EDG@GG33BFGH3F3F?4FDFFFGHB//EAEGGFGHFF3B3?2FBF32CF?/<CEFFFCGAE
@M02034:409:000000000-BFKT7:1:2108:10626:21763 1:N:0:32
AAAGTCGAGGTGCCTAAAGTGGCAACCCAGACTTGTTCGGTTGTTGGTGGTGTAGAGCTTCCTGTAGCCGCATGGCGTTCGTACTTAAATATGGAACTAACCATTCCAATTTTCGCTGTCTCTTATACACATCTCCGAGCCCACGAGACC
+
CBBCCFCBCCBAGGGGGGGGGGGHHHHGGHHGHHHHHHGGGGGGHHHGGGFFGGHGHHHHHHHHHHHHHFGGGGHHGEGGFGGHHHHFHHHHHHGHGHHHFHGHHHHHHHHHHHGGGGGGHHHHHHHHHHHHHHHHGGGGGGHGGGGGGF
@M02034:409:000000000-BFKT7:1:2108:21309:21769 1:N:0:32
AAAGTCGAGGTGCCTAAAGTGGCAACCCAGACTCAGAATCAGGTTGGTGGTGTAGAGCTTCCTGTAGCCGCATGGCGTTCGTACTTAAATATGGAACTAACCATTCCAATTTTCGCTGTCTCTTATACACATCTCCGAGCCCACGAGACC
+
CCCCCFCCCCBCGGGGGGGFGGGHHHHGGHHGHHHHHHHHHHHGGHGGGGGFFHHHHHHHHHHHHHHHHFGGGGHHGGGGGGHHHHHHHHHHHHHHGHHHHHHHHHGHHHHHHHGGGGGHHHHHHHHHFHHHHGHHFGGGGGHGGGGGGC
@M02034:409:000000000-BFKT7:1:2108:20928:21771 1:N:0:32
AAAGTCGAGGTGCCTAAAGTGGCAACCCAGACTAATCATTCTGTTGGTGGTGTAGAGCTTCCTGTAGCCGCATGGCGTTCGTACTTAAATATGGAACTAACCATTCCAATTTTCGCTGTCTCTTATACACATCTCCGAGCCCACGAGACC
+
BBCCAFCCCCBBGGGGGGGGGGGHHHHGGHHGHHHHHHHHHHHHHHHGGGGGHHHHHGHHHHHHHHHHHGGGGGHHGGGGGGHHHHHHHHHHHHHHGGHHHEHHHHHHHHHHHFGGGGGGHHHHHHHHFHHGGHGGGFGGGGHGGGGGFF
@M02034:409:000000000-BFKT7:1:2108:18379:21772 1:N:0:32
AAAGTCGAGGTGCCTAAAGTGGCAACCCAGACTAATAATCATGTTGGTGGTGTAGAGCTTCCTGTAGCCGCATGGCGCTCGTACTTAAATATGGAACTAACCATTCCAATTTTCGCTGTCTCTTATACACATCTCCGAGCCCACGAGACC
+
BBCCBFC@BCCCGGGGGGGGGGGGHHHGGHHGHHHHHHHHHHHHHHHEFGFFGFHGHFHHHFHHGHHHHFGGGGHHG1EEGEGHHHGHHHGHHHGHHHHHHHHHHHHGHHHHHFGGGGEFHHHHHHHGHHHHFHHGGGGCGGHGGGGGGG
@M02034:409:000000000-BFKT7:1:2108:27929:21774 1:N:0:32
AAAGTCGAGGTGCCTAAAGTGGCAACCCAGACTGGGGTGGGGGTTGGTGGTGTAGAGCTTCCTGTAGCCGCATGGCGTTCGTACTTAAATATGGAACTAACCATTCCAATTTTCGCTGTCTCTTATACACATCTCCGAGCCCACGAGACC
+
BBBBAFABDBAAGGGGGGGGGCCBGGHEGGGFCGGFGAEEGGGGGGF?FEGF13F3FB3F3FGHGDDB3?E/EEH0>>>/??2/?FFFFGEDGF3BFGHH2?2FBDG3BFFHHF@<DDAGDBF?<1??F<GFCGHBC--AC<G.A?D?.<
@M02034:409:000000000-BFKT7:1:2108:9352:21775 1:N:0:32
AAAGTCGAGGTGCCTAAAGTGGCAACCCAGACTAAGGATTCTGTTG
+
BCCBBFBBCBBBGGGGGGGGGGGHHHHGGHH2GHH333B53DGH5F
@M02034:409:000000000-BFKT7:1:2108:19020:21775 1:N:0:32
AAAGTCGAGGTGCCTAAAGTGGCAACCCAGACTGAGAATAAGGTTGGTGGTGTAGAGCTTCCTGTAGCCGCATGGCGT
+
CCCCCFBCCCCCGGGGGGGGGGGHHHHGGHHGHGEFDDGD55FFEFE2E2EF1AF5AAFF5FFDE5B5BAE0EEF10B
@M02034:409:000000000-BFKT7:1:2108:20645:21778 1:N:0:32
AAAGTCGAGGTGCCTAAAGTGGCAACCCAGACTCCGACGCTTGTTGGTGGTGTAGAGCTTCCTGTAGCCGCATGGCGTTCGTACTTAAATATGGAACTAACCATTCCAATTTTCGCTGTCTCTTATACACATCTCCGAGCCCACGAGACC
+
BBBBBFBBBBBAGGGGGGGGGFG4FHHDGHED3BGEEEECFEFFGEFEFF1FBGGFHHGHEGHHHGGBGEEGGGHHGE@FGGHGFHH3GGGFGFFEGHHHGAGHHHHH4FGHHHGGGGD2HFHHBHFD@FGFFGHHGG?@DFEGG-CDEG
@M02034:409:000000000-BFKT7:1:2108:9481:21782 1:N:0:32
AAAGTCGAGGTGCCTAAAGTGGCAACCCAGACTCAGACTACGGTTGGTGGTGTAGAGCTTCCTGTAGCCGCATGGCGTTCGTACTTAAATATGGAACTAACCATTCCAATTTTCGCTGTCTCTTATACACATCTCCGAGCCCACGAGACC
+
BABBBFBBB2>AGGGFGDGFGGFHHHHGGHHGHBFGHHF33FFHGGCEGGFGFFHFGHHHHHHHHHHGHGGGGGHHGGGGGGFHHHHHEGGHHGGHHFGHFHFHHHHGFGFHHGEFGGEFHFHHFGHHHHGHFFGGDG@CGFEFGCFDGC
@M02034:409:000000000-BFKT7:1:2108:3872:21785 1:N:0:32
AAAGTCGAGGTGCCTAAAGTGGCAACCCAGACTAATAATCATGTTGGTGGTGTAGAGCTTCCTGTAGCCGCATGGCGTTCGTACTTAAATATGGAACTAACCATTCCAATTTTCGCTGTCTCTTATACACATCTCCGAGCCCACGAGACC
+
BABCCFCCCCABGGGGGGGGGGGHHHHGGGHGHHHHGGGHHHHHHHHGFGEFGHHGHHHHHHHHGFHGHEEAEGHHGGGGEGGHHHHFHHHHHHHHHHHGHHGHHHGHHHHHHHFEGGFHHHHHGGHHFHFHGHFHGGGGGGHGGGGGGG
@M02034:409:000000000-BFKT7:1:2108:11949:21791 1:N:0:32
AAAGTCGAGGTGCCTAAAGTGGCAACCCAGACTAATAAGGCTGTTGGTGGTGTAGAGCTTCCTGTAGCCGCATGGCGTTCGTACTTAAATATGGAACTAACCATTCCAATTTTCGCTGTCTCTTATACACATCTCCGAGCCCACGAGACC
+
AAABBFBBBBBBGGGGGGGGGGGHHHHGGHHGHGHHHHHHHHHHHHHFFGEFEFGFHFGHHHGHHHGGHGGGGGHGFFFGGFHHHHHHHHHFGHBDGHHHHFFHHHHHHHGHHFEEGGFHHHHHGHHHHHFFHFFGGCGGGGHGGGGGFE
@M02034:409:000000000-BFKT7:1:2108:9507:21796 1:N:0:32
AAAGTCGAGGTGCCTAAAGTGGCAACCCAGACTCAGACTACGGTTGGTGGTGTAGAGCTTCCTGTAGCCGCAT
+
>1>>>BAADD>AGFGG11BBBGEHGHBEFHGFGBH11AF1AEEAAAE//EEFEFGFG1B1BADGFGEAFA?/E
@M02034:409:000000000-BFKT7:1:2108:26146:21797 1:N:0:32
AAAGTCGAGGTGCCTAAAGTGGCAACCCAGACTATTGGTGGTGTGGAGCTTCCTGTAGCCGCATGGCGTTCGTACTTAAATATGGAACTAACCATTCCAATTTTCGCTGTCTCTTATACACATCTCCGAGCCCACGAGACCAGAGAGGAT
+
BBBBBFBABBAAGGGGGGGGGGGGHHHGGHFFH3DGHHHCE22A2AFFGFHHHHHHHHGHGGEEGGHGGGGGGECFGGGHHHHHHGFHHHHHHGGHHGGFGHGHHGGGGGHHHHHHHHHFHHHHHHHFCGGGEHGG@BDFC0G0F<?<GF
@M02034:409:000000000-BFKT7:1:2108:27424:21802 1:N:0:32
AAAGTCGAGGTGCCTAAAGTGGCAACCCAGACTGTGAAGGAGGTTGGTGGTGTAGAGCTTCCTGTAGCCGCATGGCGTTCGTACTTAAATATGGAACTAACCATTCCAATTTTCGCTGTCTCTTATACGCATCTCCGAGCCCACGAGACC
+
CCCCCFBCBCBAGGGGGGGGGGGHHHHGGHGEFHGFHHHFFHG?GHGGGGGFGGHHGHGHHHHHHHHGHFGGGGHGGFGGGGFHHHHHHHHFHHGGGHHGHHFHFHHHHHHGHHGGGGGFHHHHHHGB?ADDCGGHGGGDGGHGGGGCAF
@M02034:409:000000000-BFKT7:1:2108:10608:21806 1:N:0:32
AAAGTCGAGGTGCCTAAAGTGGCAACCCAGACTCATAATAATGTTGGTGGTGTAGAGCTTCCTGTAGCCGCATGGCGTTCGTACTTAAATATGGAACTAACCATTCCAATTTTCGCTGTCTCTTATACACATCTCCGAGCCCACGAGACC
+
A>AAAFAADDAACGGG1GGGGGGGHHHGGHHGGHHHHHHHGHHHHHH?FGEFHFHFHHFHGHHHHHHHGGGGFGHHCEEFGGFHHHHHHHHHHHHHGFHGHFHHHGGHHHHHHHEGGGGHHGGFFHGGFHGHHHHGC/<BCGEGGCGGGF
@M02034:409:000000000-BFKT7:1:2108:24927:21809 1:N:0:32
AAAGTCGAGGTGCCTAAAGTGGCAACCCAGTGGGTTGGTGGTGTAGGGCTTCCTGTAGCCGCATGGCGTTCGTACTTAAATATGGAACTAACCATTCCAATTTTCGCTGTCTCTTATACACATCTCCGAGCCCTCGAGACCAGAGAGGAT
+
BBBBBFBBBBAAFGGGFGGGGFGHHGHGGHHFHCGFGGGGGGGHHHFGHHHHHHGHHHHHGGFEGHHGGGGGGHHGHHHHHHHHHGHFHGGHHHHHHHHHHHHHHGGGGGHGHHHHHHHHHHHHHHFGGGGGGHHGFGHGGHHAECDDCG
@M02034:409:000000000-BFKT7:1:2108:13865:21814 1:N:0:32
AAAGTCGAGGTGCCTAAAGTGGCAACCCAGACTCCGGCTGGGGTTGGTGGTGTAGAGCTTCCTGTAGCCGCATGGCGTTCGTACTTAAATATGGAACTAACCATTCCAATTTTCGCTGTCTCTTATACACATCTCCGAGCCCACGAGACC
+
BBCCAFBCCBCCGGGGGGGFGGGHHHHGGHHGHHGGGGGGGGGFFGGEGGAFGFHHHGHHHHHHHGHHGGGFGGHGGEGGGFHHHHHHHHHHHHFHHHGHHFGGHGHGHHHHHHGGGGDHHGHHHHHHHHFHHHHHDFGCFGHGC@@FGF
@M02034:409:000000000-BFKT7:1:2108:10845:21815 1:N:0:32
AAAGTCGAGGTGCCTAAAGTGGCAACCCAGACTAGGGTGGGTGTTGGTGGTGTAGAGCTTCCTGTAGCCGCATGGCGTTCGTACTTAAATATGGAACTAACCATTCCAATTTTCGCTGTCTCTTATACACATCTCCGAGCCCACGAGACC
+
AABAAFBBBBBBGGGGGGGGGGGHHHHGGHHGHHHHHBFFGEGGGHHEGGGFFGHHHHHHHHHHHHHHHGGGGGHHGFGGFFFHHHGHHHFHHGFFHHGHHHFHHHGGHHHHHGGGGGFHHFHHGHHHGEHFHHHHGGGGGFHGGGGGGF
@M02034:409:000000000-BFKT7:1:2108:12830:21815 1:N:0:32
AAAGTCGAGGTGCCTAAAGTTGCAACCCAGACTAAGAATACTGTTGGTGGTGTAGAGCTTCCTGTAGCCGCATGGCGTTCGTACTTAAATATGGAACTAACCATTCCAATTTTCGCTGTCTCTTATACACATCTCCGAGCCCACGAGACC
+
BBCCAFBCCBBAGGGGGGGFFGHHHHHGGHHGHHHHHHHHHHHGGGFAEDFF1AGDGA3FFHHDFFFBEEG0EGF1EE@CEEEFGHGGFHHDFF3@FGFH3?3FD?HDDGFHGD?EFD?BFHHF44BBFBGGHHHFA//BC/=/</<?AF
@M02034:409:000000000-BFKT7:1:2108:25530:21821 1:N:0:32
AAAGTCGAGGTGCCTAAAGTGGCAACCCAGACTGCGAAGAATGTTGGTGGTGTAGAGCTTCCTGTAGCCGCATGGCGTTCGTACTTAAATATGGAACTAACCATTCCAATTTTCGCTGTCTCTTATACACATCTCCGAGCCCACGAGACC
+
AA3>AFAADDAAGFGGGGGGGGEFGHHGGHHGHHGEEEEEHHCHHHGAFEEFGDDFFFHHHHHGFGDFGFGCEFHFGEGEGEFHFHGFHGFHHFFHHHHGHEEHFHGFHHFHHGEGGGEHHHHHDGHFHHGHHFHGGC@B@FGFGFGGGF
@M02034:409:000000000-BFKT7:1:2108:14931:21821 1:N:0:32
AAAGTCGAGGTGCCTAAAGTGGCAACCCAGACTACGGGTCCTGTTGGTGGCGTAGAGCTTCCTGTAGCCGCATGGCGTTCGTACTTAAATATGGAACTAACCATTCCAATTTTCGCTGTCTCTTATACACATCTCC
+
AAA3ABAAB2AAGGGGFFGGGGGCGHHGGHHGHHBEC?AE2FGGHHGGGGF010EFHGHHFFHHHGHHHGG@FGHHGGGGGG1FGHGGFGBFHF33??FGGHEHGHHH4FGHHFG?EDDHDGHHFDBG2B1<FGDD
@M02034:409:000000000-BFKT7:1:2108:18452:21822 1:N:0:32
AAAGTCGAGGTGCCTAAAGTGGCAACCCCTCAGACTAAGGTTGGGGGTGTAGAGCTTCCTGTAGCCGCATGGCGTTCGT
+
CCCCCFCCCCBCGGGGGGFFGGGHHHHGGDA2E33B33BGG3GE220E0A3F5FFDE5BF5@5@BDEF/EEFAE?E11?
@M02034:409:000000000-BFKT7:1:2108:26899:21845 1:N:0:32
AAAGTCGAGGTGCCTAAAGTGGCAACCCAGACTGATA
+
AAABBFCACCCCGGGGGGGGGGGHHHGGGHHGHB355
@M02034:409:000000000-BFKT7:1:2108:25756:21848 1:N:0:32
AAAGTCGAGGTGCCTAAAGTGGCAACCCAGACTTGTTTGGGGGTTGGTGGTGTAGAGCTTCCTGTAGCCGCATGGCGTTCGTACTTAAATATGGAACTAACCATTCCAATTTTCGCTGTCTCTTATACACATCTCCGAGCCCACGTGAC
+
A?A>AFAADBAAGGGGGGGGGFFFGGFGGH22BGFGHHHGGGEFEGGGGGEFGGHEH5EGFCGFFFFHFEEEGGHHGGGGE/2??FGHHHFEHB3FFFHHHFH3FFHEHHHHHBDFGGDGGHFDDF2FFGHGHHFFG@<?C/?.<.<.<
@M02034:409:000000000-BFKT7:1:2108:8224:21855 1:N:0:32
AAAGTCGAGGTGCCTAAAGTGGCAACCCAGACTCCGGGGGGGGTTGGTGGTGTAGAGCTTCCTGTAGCCGCATGGCGTTCGTACTTAAATATGGAACTAACCATTCCAATTTTCGCTGTCTCTTATACACATCTCCGAGCCCACGAGACC
+
BBBABFBBBBAAGGGGGGGGFGGFHEHEFHHGFHGGFGGGGGFFFFFDEFAAEFFFFFFFFFFFFFFFFFFFFFFFFDFADAFFEFFFFFFFFFFFFFBFFFFFFFFFFFFFFFFFFFFFFFFFFFFFFFFFFFFFFFFFFEFF;@FFFE
@M02034:409:000000000-BFKT7:1:2108:20415:21858 1:N:0:32
AAAGTCGAGGTGCCTAAAGTGGCAACCCAGACTAGTCCGAATGTTGGTGGTGTAGAGCTTCCTGTAGCCGCATGGCGTTCGTACTTAAATATGGAACTAACCATTCCAATTTTCGCTGTCTCTTATACACATCTCCGAGCCCCACGAGAC
+
CBCCCFCCCCABGGGGGGGGGGGHHHHGGHHGHHHHHHGGGGHHHHHGGGGFGHHHHHHHHHHHHHHHHGGGGGHHGGGGGDHHHHHHHHHHHHGHHHHHHHHHHHGHHHHHHHGGGGFGHHHHHHGHHGGHHHFF?DGGGGGGGGGGGG
@M02034:409:000000000-BFKT7:1:2108:20432:21865 1:N:0:32
AAAGTCGAGGTGCCTAAAGTGGCAACCCAGACTAGTCCGAATGTTGGTGGTGTAGAGCTTCCTGTAGCCGCATGGCGTTCGTACTTAAATATGGAACTAACCATTCCAATTTTCGCTGTCTCTTATACACATCTCCGAGCCCCACGAGAC
+
CCCCBFCCCCBBGGGGGGGGGGGHHHHGGHHGHHFHHHGGEFHHHHHEFGGGEGHBFGHHHHHHHGHGGEEEEFHGGFFGGGGHHHHGFHHHHHBFFHHHHAHFGFFFHHHHHDFGGGEFHHHHFGHFGFFHHGGDFGCGGGGGGGCGGG
@M02034:409:000000000-BFKT7:1:2108:15865:21865 1:N:0:32
AAAGTCGAGGTGCCTAAAGTGGCAACCCAGACTCCTAATAATGTTGGTGGTGTAGAGCTTCCTGTAGCCGCATGGCGTTCGTACTTAAATATGGAACTAACCATTCCAATTTTCGCTGTCTCTTATACACATCTCCGAGCCCACGAGACC
+
CBBCCFBCCCCCGGGGGGGGGGGHHHHGGHHGHHHHHHHHHHHHHHHGGGGFGHHHHHHHHHHHHHHHHGGGGGHHGGGGFFHHHHHHHHHHHGGHHHHHHHHHHGHHHHHHHHGGGGGGHHHHHHHHHHHHHHHHGCGGGGHGGFGGGG
@M02034:409:000000000-BFKT7:1:2108:26994:21868 1:N:0:32
AAAGTCGAGGTGCCTAAAGTGGCAACCCAGACTAAGCAGACTGTTGGTGGTGTAGAGCTTCCTGTAG
+
BBBBBFBABBBBGGGGGGGGGGGHHGHGGHHDHFFF35FH2BGF53FFEAFAA3D555BB5F55555
@M02034:409:000000000-BFKT7:1:2108:26278:21890 1:N:0:32
AAAGTCGAGGTGCCTAAAGTGGCCACCCAGACTCCGCG
+
BBBBBFBBBBBBGGGGGFGGGGG4FGHGDHHGHFFG2E
@M02034:409:000000000-BFKT7:1:2108:24462:21893 1:N:0:32
AAAGTCGAGGTGCCTAAAGTGGCAACCCAGACTAATACTAATGTTGGTGGTGTAGAGCTTCCTGTAGCCGCATGGCGTTCGTACTTAAATATGGAACTAACCATTCCAATTTTCGCTGTCTCTTATACACATCTCCGAGCCCACGAGACC
+
ABBBAFBBBBBBGGGGGGGGGGGFFHHGGHHGHHHHHHHHHHHHHHHEGG?FGFGFHFHHHHHHHGHHHGGFGGHGGGGGGGHHHHHFHHHHHHFHHFGHFHHHHHGGHHHHGGGGGGEGFHHFFHHGHGHGHHGHGCCFGGHGGGGFGG
@M02034:409:000000000-BFKT7:1:2108:11001:21894 1:N:0:32
AAAGTCGAGGTGCCTAAAGTGGCAACCCAGA
+
BAAABFABDBAACGFGGGGFBDFHHHHGFGD
@M02034:409:000000000-BFKT7:1:2108:4850:21895 1:N:0:32
AAAGTCGAGGTGCCTAAAGTGGCAACCCAGACTAATGAGAATGTTGGTGGTGTAGAGCTTCCTGTAGCCGCATGGCGTTCGTACTTAAATATGGAACTAACCATTCCAATTTTCGCTGTCTCTTATACACATCTCCGAGCCCACGAGACC
+
BBCCCFCCDBABGGGGGGGFGGGHHHHGGHHGHHHHHGHHGGHGHHHGGGGFHHHHHHHHHHHHHHHHHGGGGGHFGGGGGGHHHHHHHHHGHHGHHHHHHHHHHHHHHGHHHHGGGGGHHHHHHHHHFHHHHHHHGGGGGGHGGGGGGG
@M02034:409:000000000-BFKT7:1:2108:15435:21895 1:N:0:32
AAAGTCGAGGTGCCTAAAGTGGCAACCCAGACTAAGAATCAGGTTGGTGGTGTAGAGCTTCCTGTAGCCGCATGGCGTTCGTACTTAAATATGGAACTAACCATTCCAATTTTCGCTGTCTCTTATACACATCTCCGAGCCCACGAGACC
+
CCCCBFBCCCCCGGGGGGGGGGGHHHHGGHHGHHH3AFFHFHHGHCEEEEGGHGHBFBGHEHHHHFGFEFGCGGGEEECGGAFGGHHHFGHHFD3BCGHHFG3FGFHHFGFHFDGFFGEGGHGG4GFGBHBCHHHFDCCGGGHFGGGGGC
@M02034:409:000000000-BFKT7:1:2108:24230:21900 1:N:0:32
AAAGTCGAGGTGCCTAAAGTGGCAACCCAGACTGGGAATAATGTTGGTGGTGTAGAGCTTCCTGTAGCCGCATGGCGTTCGTACTTAAATATGGAACTAACCATTCCAATTTTCGCTGTCTCTTATACACATCTCCGAGCCCACGAGAC
+
AAABAFBCCDBBGGGGGGGGGGGHHHHGGHGGH322BFGHHHHHHHHGGGGFHHGHHFHHFHHHHFHGFGGEGGHFFGGGGFFHHGHHFHHFHHFFFHHHFCEGHFFEGGGHGHGGGFFHFHHHFGHHHHHFHHGGGCGCCFHGFCGGG
@M02034:409:000000000-BFKT7:1:2108:16622:21905 1:N:0:32
AAAGTCGAGGTGCCTAAAGTGGCAACCCAGACTCATAAGCCTGTTGGTGGTGTAGAGCTTCCTGTAGCCGCATGGCGTTCGTACTTAAATATGGAACTAACCATTCCAATTTTCGCTGTCTCTTATACACATCTCCGAGCCCACGAGAC
+
CCCCCFBCCCCBGGGGGGGGGGGHHHHGGGHGHHHH555BG3FFGHHEGGEFHHHHHHHHHHHHHHHHHGGGGGHHGGGGGGHHHHHHHHHHHHHHHHHFHHHHHHGHHHHHHHGGGGGHHGHHHHHHHHHHHHH2E?DCFGEGG@CDF
@M02034:409:000000000-BFKT7:1:2108:9484:21908 1:N:0:32
AAAGTCGAGGTGCCTAAAGTGGCAACCCAGACTAAGAATCAGGTTGGTGGTGTAGAGCTTCCTGTAGCCGCATGGCGTTCGTACTTAAATATGGAACTAACCATTCCAATTTTCGCTGTCTCTTATACACATCTCCGAGCCCACGAGACC
+
?BBAAFAAD@AAGGGFFFGBFFGFFHH?FGGGHHHHFHHHHHFFFFEGEAFFGFGFHFHHHBGGEGHHHGG@EGHHEE>FEEGHHHHFHHHFHFGGGFHHGFHHHHHGHHHHHH@GGGGGFHHHHHDHHHHHHHFGDDCCFGHGGGGGGF
@M02034:409:000000000-BFKT7:1:2108:14864:21910 1:N:0:32
AAAGTCGAGGTGCCTAAAGTGGCAACCCAGACTAGTAATCAGGTTGGTGGTGTAGAGCTTCCTGTAGCCGCATGGCGTTCGTACTTAAATATGGAACTAACCATTCCAATTTTCGCTGTCTCTTATACACATCTCCGAGCCCACGAGACC
+
BABCBFCCCCBBGGGGGGGGGGGHHHGGGHHGHHHHHHHHHHHGHHGGGGEFHHHHHHHHHHHHHHHHHFGGGGHGGGGGGGHHHHHHHHHHHHGHGHGHHHHHHHHHHHHHHHGGGGGGHHHHHHHHHFHHHHHFGFGGGGHGGGGGGE
@M02034:409:000000000-BFKT7:1:2108:18265:21911 1:N:0:32
AAAGTCGAGGTGCCTAAAGTGGCAACCCAGACTTCTCATAATGTTGGTGGTGTAGAGCTTCCTGTAGCCGCATGGCGTTCGTACTTAAATATGGAACTAACCATTCCAATTTTCGCTGTCTCTTATACACATCTCCGAGCCCACGAGACC
+
CCBCBFCCBC>AGGGGGGGGGGGHHGHGGHHGHHHHHHHHHHHHHHHEGGEFHHHHHHHGHHHHHHHHHGGGGGHHGGGGGGHHHHHHHHHHHHHHGHHHHHHHHHHHHHHHHHGGGGGHHHHHHHHHGFHHHHHFFGGGGGHGGGGGGG
@M02034:409:000000000-BFKT7:1:2108:21677:21914 1:N:0:32
AAAGTCGAGGTGCCTAAAGTGGCAACCCAGACTCATGATAATGTTGGTGGTGTAGAGCTTCCTGTAGCCGCATGGCGTTCGTACTTAAATATGGAACTAACCATTCCAATTTTCGCTGTCTCTTATACACATCTCCGAGCCCACGAGACC
+
CBBCCFCBBCBCGGGGGGGGGGGFHHHGGHHGHHHHHHHHHHHHHHGGGGEFHHHHHHHHGHHHHHHHHGGGGGHHGGGGGGHHHHHHHHHHHHHHHHGGHHGHHHGHHHHHHHGGGGGHHHHHHHHHFHHHHHFHGGGGGGHGGGGGGE
@M02034:409:000000000-BFKT7:1:2108:24176:21914 1:N:0:32
AAAGTCGAGGTGCCTAAAGTGGCAACCCAGACTAAGAGTAAGGTTGGTGGTGTAGAGCTTCCTGTAGCCGCATGGCGTTCGTACTTAAATATGGAACTAACCATTCCAATTTTCGCTGTCTCTTATACACATCTCCGAGCCCACGAGACC
+
CCCCCFBABCCCGGGGGGGGGGGHHHHGGHHGHHFFGFHHHHHFFHGEGDEFHHHHHHHHHHHGHHHHHGGGGGHGGGGGGFHHHHHGHGHGHHFFHHHHGHFHHHHGGHGHHHGGGGGGHHHHGHHGHHHGHHHHGCGGGGHGGGGGFF
@M02034:409:000000000-BFKT7:1:2108:16640:21914 1:N:0:32
AAAGTCGAGGTGCCTAAAGTGGCAACCCAGACTCATAAGCCGGTTGGGGGTGTAGAGCTTCCTGTAGCCGCATGGCGTTCGTACTTAAATATGGTACTAACCATTCCAATTTTCGCTGTC
+
AABBAFABBBBBGGGG4GGFFGGHHHGGGHGGHHGHGFBG3AEAAEA00EA@03D5@5BF5B@G@@F43BE?E?11>>/?>>2F/4?B3BE4?E44BEGF303B?3B3FGD3B3</</?<
@M02034:409:000000000-BFKT7:1:2108:11072:21914 1:N:0:32
AAAGTCGAGGTGCCTGAAGTGGCAACCCAGACTGGGGGGAAGGTTGGTGGTGTAGAGCTTCCTGTAGCCGCATGGCGTTCGTACTTAAATATGGAACTAACCATTCCAATTTTCGCTGTCTCTTATACACATCTCCGAGCCCACGAGACC
+
CCCCCFCCCCCCGGG4BGGGGGGHHHHGGHGGHHHHGGGEGGGHGHGGGGDFGGFHGFHHHHHHHHHHHGGGGGHFGGGGGGGHHHHHFHHGHHGHGHHHHHFGGHHFFGHHHHGGGGDHFFFGGGGGGGGGGGGBGCGGGGGGGFFFF?
@M02034:409:000000000-BFKT7:1:2108:27209:21917 1:N:0:32
AAAGTCGAGGTGCCTAAAGTGGCAACCCAGACTAATAAGAATGTTGGTGGTGTAGAGCTTCCTGTAGCCGCATGGCGTTCGTACTTAAATATGGAACTAACCATTCCAATTTTCGCTGTCTCTTATACACATCTCCGAGCCCACGAGACC
+
ABAAAFABD?>AEGGGGGGGGBE4CFGAEFGGCDDGFHFFAGHHHFHGGDEFHHFG5HHHFEGFHFHHHGGGEGHHGGGFAFFFEGB3@FGGHFGHHG@EFG3EGGGFFFGHHHGDFDGHHHHEGGG?FGHHEGDFD/BCCGHGG?D??F
@M02034:409:000000000-BFKT7:1:2108:16156:21921 1:N:0:32
AAAGTCGAGGTGCCTAAAGTGGCAACCCAGACT
+
CCCCCFCCCCAAGGGGGGGGGGGHHHHGGH2AG
@M02034:409:000000000-BFKT7:1:2108:4394:21932 1:N:0:32
AAAGTCGAGGTGCCTAGAGTGGCAACCCAGACTCAGAATCCTGTTGGTGGTGTAGAGCTTCCTGTAGCCGCATGGCGTTCGTACTTAAATATGGAACTA
+
BBBBBFBABBABGFFE4FCGGGGHFHHGGHEGFHHHGBGFBFFGFG2E22BAABF5FD3ABG55BFDEFEE0EE110BEEEEEEAFGG3E44@333BFH
@M02034:409:000000000-BFKT7:1:2108:11463:21940 1:N:0:32
AAAGTCGAGGTGCCTAAAGTGGCAACCCAGACTAGTTCTCATGTTGGTGGTGTAGAGCTTCCTGTAGCCGCATGGCGTTCGTACTTAAATATGGAACTAACCATTCCAATTTTCGCTGTCTCTTATACACATCTCCGAGCCCACGAGACC
+
AAAAAFA1AD1>GAGGGDGGGGGHHHHGFHFFGHFFGFFFBGHFBGHAFEEFHFHHHHHBHHHHFHHFDEEEEEHFEEEFEGF>FGHEHBGGGHDDGGHC101BEGB2FFGHHGE/E/?FEBFG>F2DBGFFGGDDCGC@@CCFC/CFAF
@M02034:409:000000000-BFKT7:1:2108:18940:21943 1:N:0:32
AAAGTCGAGGTGCCTAAAGTGGCAACCCAGACTACTCCTGCTGTTGGTGGTGTAGAACTTCCTGTAGC
+
CDDDCFBCCDCCGGGGGGGGGGGHHHHGGHAAGABA3FGGAGHHBH2A22BAA3D553BB5FF55555
@M02034:409:000000000-BFKT7:1:2108:18965:21960 1:N:0:32
AAAGTCGAGGTGCCTAAAGTGGCAACCCAGACTGATAGGCTGGTTGGTGGTGTAGAGCTTCCTGTAGCCGCATGGCGTTCGTACTTAAATATGGAACTAACCATTCCAATTTTCGCTGTCTCTTATACACATCTCCGAGCCCACGAGACC
+
CCCCCFCCCBBBGGGGGGGGGGGHHHHGGHHGHHGHHHHHHHGHHGGGGGEFGGHHHHGHHHHHHHHHHGGGGGHHGGGGGGHHHHHHHHHHHHGHHHGGHHGHGHHHHHHHHFGGGGGHHHHHGHHHDFHHFHGHGG/BDGGF?/>EGG
@M02034:409:000000000-BFKT7:1:2108:20230:21966 1:N:0:32
AAAGTCGAGGTGCCTAAAGTGGCAACCCAGACTGATAAGAATGTTGGTGGTGTAGAGCTTCCTGTAGCCGCATGGCGTTCGTACTTAAATATGGAACTAACCATTCCAATTTTCGCTGTCTCTTATACACATCTCCGAGCCCACGAGACC
+
CCCCCFBCCCBCGGGGGGGGGGGHHHHGGHHGHHGFHHHHHHHGHHHGGGGFGHHHHHHHHHHHHHHHHGGGGGHHGEGFGGHHHHHHHHGHHHHHHHGHHHGHHHHHGHHHHFGGGGGFHHHHHHGHGHHFGHHHGCGGGGHGGCGGGF
@M02034:409:000000000-BFKT7:1:2108:18983:21967 1:N:0:32
AAAGTCGAGGTGCCTAAAGTGGCAACCCAGACTGATAGGCTGGTTGGTGGTGTAGAGCTTCCTGTAGCCGCATGGCGTTCGTACTTAAATATGGAACTAACCATTCCAATTTTCGCTGTCTCTTATACACATCTCC
+
A3>3ADAADBAAGGFGGGGGGCD4CFHE2A2FAE3FDFGHHGGHHEGEECGGHHF5FFHFEEFFG5GFHDEEGGGHGGGEEGFEGH433BB@GBFGHF@33F3FGE4BGFGHHB//E??GFHGHBF222BFBGGFG
@M02034:409:000000000-BFKT7:1:2108:18878:21971 1:N:0:32
AAAGTCGAGGTGCCTAAAGTGGCAACCCAGACTGAGAATAAGGTTGGTGGTGTAGAGCTTCCTGTAGCCGCATGGCGTTCGTACTTAAATATGGAACTAACCATTCCAATTTTCGCTGTCTCTTATACACATCTCCGAGCCCACGAGACC
+
CCCCBFBBCCBCGGGGGGGGGGGHHHHGGHHGHHGEHBGFFGB5BGEAE2EFFGGEGEDC5GGGHFFFFEGEEGHFGEEGGEFHEHH3EGHFGG3BGGFGCC3F3EHE4FFHHHGGGEEHFFHHFHBGHF2CGFG?EB/></C/B/@DFC
@M02034:409:000000000-BFKT7:1:2108:25040:21973 1:N:0:32
AAAGTCGAGGTGCCTAAAGTGGCAACCCAGCCTGGTA
+
BBBBBF?ADDABGGGFGGGFGFGHCHHGGG22BG235
@M02034:409:000000000-BFKT7:1:2108:4244:21977 1:N:0:32
AAAGTCGAGGTGCCTAAAGTGGCAACCCAGACTGATGGGAGGGTTGGTGGTGTAGAGCTTCCTGTAGCCGCATGGCGTTCGTACTTAAATATGGAACTAACCATTCCAATTTTCGCTGTCTCTTATACACATCTCCGAGCCCACGAGACC
+
BBBABFAABA>AB4FGGGGGGGGCHGH?FFFACAFGFGHHFFGAFEEFFGFFGFGBGGHHEFGDFFHFHEGGFGHHGGGGAECFFGF3FGGHHGFBGHGFFHGHHHHGDGGHHHGEEDAFFFHGFHFDFGFHFHGHF?DGCGHGGCGA.F
@M02034:409:000000000-BFKT7:1:2108:27903:21980 1:N:0:32
AAAGTCGAGGTGCCTAAAGTGGCAACCCAGACTAAGAAGACTGTTGGTGGTGTAGAGCTTCCTGTAGCCGCATGGCGTTCGTACTTAAATATGGAACTAACCATTCCAATTTTCGCTGTCTCTTATACACATCTCCGAGCCCACGAGACC
+
AAABBFBBBBABGGFGGGGGGGGHGHHGEHGGGHHGHHHGHFHHHHHGGGGFGHHDDGHHHFHHGHHHHGCEEGHHGGGEGGFHHHHGHHHHHFFHHHHFHEFFHHHGHHHHHHGGGGGGHHHHHGFHEGFGFHHHGCCFGGHGGGGGGF
@M02034:409:000000000-BFKT7:1:2108:20093:21983 1:N:0:32
AAAGTCGAGGTGCCTAAAGTGGCAACCCAGACTCAGACGCAGGTTGGTGGTGTAGAGCTTCCTGTAGCCGCATGGCGTTCGTACTTAAATATGGAACTAACCATTCCAATTTTCGCTGTCTCTTATACACATCTCCGAGCCCACGAGACC
+
CCCCBFCCBCABGGGGGGGGGGGGHHHGGHHGHHHHHHGGGGGHHHGGGGFFEGHFFHHHHHHHGHHHHGGGGGHHGFGGGGGHHHHHHHGHHHFGHHHHHHHHHHHHHHHGHHFGGGGHHHHHHHHHHHHGFGHHGGGGGGGGGCDDFF
@M02034:409:000000000-BFKT7:1:2108:4558:21990 1:N:0:32
AAAGTCGAGGTGCCTAAAGTGGCAACCCAGACTAATAATTCGGTTGGTGGTGTAGAGCTTCCTGTAGCCGCATGGCGTTCGTACTTAAATATGGAACTAACCATTCCAATTTTCGCTGTCTCTTATACCCATCTCCGAGCCCACGAGACC
+
BBBABFABBBABFGGGGFGGFBFGHGH2FGGFFDGFDHFHHECAEEGGGF1FFGHFHHHHFGHGHGHFFEEGGGHHGGGEEGGHGHHHHHBGGEEDGGGFHHHHHHHHFFHHHHGGGGGEGFHHHHGG3B2FBFGH?@/@/FGA?@@DGG
@M02034:409:000000000-BFKT7:1:2108:7840:21996 1:N:0:32
AAAGTCGAGGTGCCTAAAGTGGCAACCCAGACTGGGGCGACGGTTGGTGGTGTAGAGCTTCCTGTAGCCGCATGGCGTTCGTACTTAAATATGGAACTAACCATTCCAATTTTCGCTGTCTCTTATACACATATC
+
AAAA>DAADDABGGGEFBEDEFGFGFFEFHHFHHCG?EEE0AEBFE>>?E1BFGHHFGFHFCFFG@FGGEGEGGHEF/@FG?CHHHHFGGFEDHFBB22B2CBF33>FGHHGHHCD/<D1G?GGFHFG1G1B11>
@M02034:409:000000000-BFKT7:1:2108:23831:22001 1:N:0:32
AAAGTCGAGGTGCCTAAAGTGGCAACCCAGACTAAGCATGGGGTTGGTGGTGTAGAGCTTCCTGTAGCCGCATGGCGTTCGTACTTAAATATGGAACTAACCATTCCAATTTTCGCTGTCTCTTATACACATCTCCGAGCCCACGAGACC
+
AABBBFB@BBAAGGG5ADGEFGGHHHHGGHGGHHHHHHGGHDGEEGGEEEEFFGHGHHHHHHHGGFHFFEEGGGGFEEEGFGHHHHHHHHGFHHGFHHHGCFDGBHEFFHHHHHEGGEEFDGHGGHEGFFHHHHFFABC?CGFGGCGGEF
@M02034:409:000000000-BFKT7:1:2108:26451:22002 1:N:0:32
AAAGTCGAGGTGCCTAAAGTGGCAACCCAGACTAATAAGAAGGTTGGTGGTGTAGAGCTTCCTGTAGCCGCATGGCGTTCGTACTTAAATATGGAACTAACCATTCCAATTTTCGCTGTCTCTTATACACATCTCCGAGCCCACGAGACC
+
BBBBBFA>DBAAGGGGGGGGGGGHHHHDGHHFHHHHHHFFGHHGHHGEFGFFGHHHHFHHHHHFFHHHHEEEGFHGEEGFFFGHGHHGHHGHHHBEFHHGHHFHFGFHHHHFHHGGGGFFHFHHGGGGHHHGFHGGG/CCCGHGGGGFCC
@M02034:409:000000000-BFKT7:1:2108:15666:22005 1:N:0:32
AAAGTCGAGGTGCCTAAAGTGGCAACCCAGACTCAGCATTGTGTTGGTGGTGTAGAGCTTCCTGTAGCCGCATGGCGTTCGTACTTAAATATGGAACTAACCATTCCAATTTTCGCTGTCTCTTATACACATCTCCGAGCCCACGAGACC
+
ABCAAFBBBCBBGGGGGGGFGGGHHHHGGHHGHHHHHHHHHHHHHHHEGGFFGFHHHHHHHHHHHHHHHFGGGGHHGGGGGEGHHHHGHHHHHHGHFHHHHHGHHHGGHGHHHHGGGGGHHHHHHHHHHHFHHHGFDCCGGGHGGGGGGF
@M02034:409:000000000-BFKT7:1:2108:4537:22008 1:N:0:32
AAAGTCGAGGTGCCTAAAGTGGCAACCCAGACTGGGGCGGCGGTTGGTGGTGTAGAGCTTCCTGTAGCCGCATGGCGTTCGTACTTAAATATGGAACTAACCATTCCAATTTTCGCTGTCTCTTATACACATCTCCGAGCCCACGAGACC
+
BBAABFBBBBAAGGGGGGGGGGGFHHHGGHHGHHFHGGGGGEG>EEGGGG>FEGHFFHHHFHHFGFFDGEEDGGHHGGGGBDEHGHHHHHGBFHFBGHHHHHHHHHFHFFGHHHGGGGA0GHHHHHGFDGFF00DGGGG?FEHE@BA?EG
@M02034:409:000000000-BFKT7:1:2108:17766:22009 1:N:0:32
AAAGTCGAGGTGCCTAAAGTGGCAACCCAGACTAATGATCATGTTGGTGGTGTAGAGCTTCCTGTAGCCGCATGGCGTTCGTACTTAAATATGGAACTAACCATTCCAATTTTCGCTGTCTCTTATACACATCTCCGAGCCCACGA
+
AAAAAFABBBAAGFF5FBGEGGCGHGFGGGGGB3GFHF5FHDFFF5GAFFEFGHHFHHGHHEFHFGFHHGGGFGHFEEEEG?FAGGGEHHFHHF3F3B3FGHFHBGG44FGFBF/?E/<B44DBGHFFFGFHFFE2?/??@FEF/C
@M02034:409:000000000-BFKT7:1:2108:23497:22011 1:N:0:32
AAAGTCGAGGTGCCTAAAGTGGCAACCCAGACTTCTTGTCATGTTGGTGGTGTAGAGCTTCCTGTAGCCGCATGGCGTTCGTACTTAAATATGGAACTAACCATTCCAATTTTCGCTGTCTCTTATACACATCTCCGAGCCAACGAGA
+
CCCCBFBBCBBCGGGGGGGGGGGHHHHGGGHGHB5BAAFGHHHHGHHFFG2FGHHHHHGHHHHHGHHFHEEGGGHHGGGGGGGHGHHHHHHHHGFGFHFHHFFGHHGGHHGHHHGFGGGGFFHHFHHGFHHHF?GDB@//D2</?/C?
@M02034:409:000000000-BFKT7:1:2108:26817:22014 1:N:0:32
AAAGTCGAGGTGCCTAAAGTGGCAACCCAGACTGGGCCGGGTGTTGGTGGTGTAGAGCTTCCTGTAGCCGCATGGCGTTCGTACTTAAATATGGAACTAACCATTCCAATTTTCGCTGTCTCTTATACACATCTCCGAGCCCACGAGACC
+
BBBBAFABBBABGGGGGGGGGGGHHHHGFHHGGHHG22AEEBEGGHEEFGEFFHHGHHHHHGHHHHHGHGGGGGHGGGGGGGFHHHHHHHEGHGFHEHGHHHGHEHHHFHGHHHGGGGGGHHHHGHGHHHHHFFGFAAFGGGHGGGGCGC
@M02034:409:000000000-BFKT7:1:2108:18888:22015 1:N:0:32
AAAGTCGAGGTGCCTAAAGTGGCAACCCAGACTAATAAGAATGTTGGTGGTGTAGAGCTTCCTGTAGCCGCATGGCGTTCGTACTTAAATATGGAACTAACCATTCCAATTTTCGCTGTCTCTTATACACATCTCCGAGCCCACGAGACC
+
BBBCCFCCCCABGGGGGGGGGGGHHHHGGHHGHHFGHHHHHHHHHHHGGGEFHHHGHHHHHHHHHHHHHGGGGGHHGGGGGGHHHHHHHHGHHHHHHHHHHGHHHHHHHHHHHHGGGGGHHGHHHHHHHHHHHHHHGCGGGGHGGGGGGE
@M02034:409:000000000-BFKT7:1:2108:12253:22018 1:N:0:32
AAAGTCGAGGTGCCTAAAGTGGCAACCCAGACTTCTAGTTGTGTTGGTGGTGTAGAGCTTCCTGTAGCCGCATGGCGTTCGTACTTAAATATGGAACTAACCATTCCAATTTTCGCTGTCTCTTATACACATCTCCGAGCCCACGAGACC
+
A?AA>DAADDBBGGFFBFGGGDDHHHHGGHGGCHGHHHHGGGEFCFAAFEEFCFGGHDHHBGHHGFHFFFCFGEHHGEGEGE2GGHFFEGGGGHBFFGEGFHHHHFFHFHHEFGGGGGEFHEFFDGH4?FGCFFGHGFC/CCGEC@FGGE
@M02034:409:000000000-BFKT7:1:2108:12233:22019 1:N:0:32
AAAGTCGAGGTGCCTAAAGTGGCAACCCAGACTTCTAGTTGTGTTGGTGGTGTAGAGCTTCCTGTAGC
+
CCCCBFBCCCCCGGGGGGGGGGGHHHHGGHGGFH5D5GHGHHGH3GGAE2E1A3F5BA3B5FG55555
@M02034:409:000000000-BFKT7:1:2108:19212:22020 1:N:0:32
AAAGTCGAGGTGCCTAAAGTGGCAACCCAGACTGGGGCTCATGTTGGTGGTGTAGAGCTTCCTGTAGCCGCATGGCGTTCGTACTTAAATATGGAACTAACCATTCCAATTTTCGCTGTCTCTTATCC
+
BBBBBFAA3AABGGGGFGGGGGGHHHHGGHHGH3A22AAG35FGHGFGGGGFHHHHHHHGHHHHHHGHHGGEFGHHGGGGGGGHHHGHFHHHFHHHHHHHHHHHHHHHFGHHHHEFGGGHHHHD3B3B
@M02034:409:000000000-BFKT7:1:2108:22304:22020 1:N:0:32
AAAGTCGAGGTGCCTAAAGTGGCAACCCAGACTGGGCCGAGTGTTGGTGGTGTAGAGCTTCCTGTAGCCGCATGGCGTTCGTACTTAAATATGGAACTAACCATTCCAATTTTCGCTGTCTCTTATACACATCTCCGAGCCCACGAGACC
+
CCCCCFCBBDAAGGGGGGGGGGGHHHHGGHHGHHHHHHGGGGHHHHHGFGEFGFHGHHHHHHHHHHHHHGGGGGHHGGGGGGHHHHHHHHHHGBEFFHHGHHGHGHGHHHHHHHGGGGGHHHHHHHHHGHHHHHFHGGGGGGHGGGGGGF
@M02034:409:000000000-BFKT7:1:2108:5279:22021 1:N:0:32
AAAGTCGAGGTGCCTAAAGTGGCAACCCAGACTTCTCCGGCGGTTGGTGGTGTAGAGCTTCCTGTAGCCGCATGGCGTTCGTACTTAAATATGGAACTAACCATTCCAATTTTCGCTGTCTCTTATACACATCTCCGAGCCCACGAGACC
+
BCCCCFCCCCABGGGGGGGGGGGHHHHGGHHGHHHHHHGGGGGEEEEEFG>BFGHHGDHHGHHHHHHHHGGGGGHGGFFFEAGHHHGFHHHHHHHHHHHGHHGHHHGHHHHHHHGFGGDFHGHHGHHHFGFHGHDGGC?CGGHGGF?EDE
@M02034:409:000000000-BFKT7:1:2108:7722:22022 1:N:0:32
AAAGTCGAGGTGCCTAAAGTGGCAACCCAGACTGGGGGGCAGGTTGGTGGTGTAGAGCTTCCTGTAGCCGCATGGCGTTCGTACTTAAATATGGAACTAACCATTCCAATTTTCGCTGTCTCTTATACACATCTCCGAGCCCACGAGACC
+
CBCCCFCCCCBCGGGGGGGGGGGHHHHGGHHGHHHHGGGGGGGGHHGGGGDFHHHHHHHHHHHHHHHHHGGGGGHHGGGGGGHHHHHHHHHHHHGGHHHHHHGHHHHHHHHHHHGGGGGGGGGGGGGGGGGGGGGGGGGGGGGGFFFFDF
@M02034:409:000000000-BFKT7:1:2108:9752:22027 1:N:0:32
AAAGTCGAGGTGCCTAAAGTGGCAACCCAGACTGGGTCGGGGGTTGGTGGTGTAGAGCTTCCTGTAGCCGCATGGCGTTCG
+
AAAAAFA1AA1>GBGGFDGGGGGHCHHGGHFGFHHCEHGGEC/FEE//B?EF?1B2BFFCGFB1G2@F1/E/EEE0EFEEA
@M02034:409:000000000-BFKT7:1:2108:24136:22032 1:N:0:32
AAAGTCGAGGTGCCTAAAGTGGCAACCCAGACTCAGCATAATGTTGGTGGTGTAGAGCTTCCTGTAGCCGCATGGCGTTCGTACTTAAATATGGAACTAACCATTCCAATTTTCGCTGTCTCTTATACACATCTCCGAGCCCACGAGACC
+
BBBBBFBBBBAAGGGGGGGGGGGHHHHGGHHGHHHHHHHHGHHHHHGEGGEFGHHHHGHHHHHHHHHHGGGGGGGGGEGGGEHHHHHHHHGHHHGHHHHHHHGHFHHHHHHHHGGCGGGHHHHHHFHHGHHHHHHHGC?CGGHGGGGGGG
@M02034:409:000000000-BFKT7:1:2108:24692:22035 1:N:0:32
AAAGTCGAGGTGCCTAAAGTGGCAACCCAGACTACTAAGCA
+
CCCCCFCCCCAAGGGGGGGGGGGHHHHGGHHGHBH5AG335
@M02034:409:000000000-BFKT7:1:2108:24713:22041 1:N:0:32
AAAGTCGAGGTGCCTAAAGTGGCAACCCAGACTACTAAGCAGGTTGGTGGTGTAGAGCTTCCTGTAGCCGCATGGCGTTCGTACTTAAATATGGAACTAACCATTCCAATTTTCGCTGTCTCTTATACACATCTCCGAGCCCACGAGAC
+
>>AAAFABDDAAGBGGGGEA5GFCEAF2EGHGHFFGHGHFHBAB3FEAFA1BAFGDFGHHFFFGFGHFGEE@FGHAEEGFEEEGEFGDGGFGGGGG@B3FGHDH3BFFGHHHG4EAEGEGHFHFHFGB3CGHFHF2C/B@<CGE@DCG<
@M02034:409:000000000-BFKT7:1:2108:15253:22045 1:N:0:32
AAAGTCGAGGTGCCTAAAGTGGCAACCCAGACTAATAATAATGTTGGTGGTGTAGAGCTTCCTGTAGCCGCATGGCGTTCGTACTTAAATATGGAACTAACCATTCCAATTTTCGCTGTCTCTTATACACATCTCCGAGCCCACGAGAC
+
ABCCAFBCCCBBGGGGGGGGGGGHHHHGGGHGHGBD5ABFGGHHHHGGGGEFHHHHHHHHHHHHHHHHHGGFGGHHGGGGGGHHHHHHHHGHHHFHGHHHGHHHHHHHHHHHHHGGGDGHHHHHHHHHHHGHHHHFG?DGGGHGGGGGG
@M02034:409:000000000-BFKT7:1:2108:3883:22045 1:N:0:32
AAAGTCGAGGTGCCTAAAGTGGCAACCCAGACTTGTAAGACTGTTGGTGGTGTAGAGCTTCCTGTAGCCGCATGGCGTTCGTACTTAAATATGGAACTAACCATTCCAATTTTCGCTGTCTCTTATACACATCTCCGAGCCCACGAGACC
+
BAAABFBBBBBBGGGGGGGGGFGHHHHGGHHGHHHGHFEGGHHHGHHEGGEFHHHGHHHHHFHFGFHFHFGGFGHHGGGGGFFC?GGFFGFHHHFHHHHHEHHHFHGGHHHHHHGFGGFHHHHHHHHGFGHHHHHFGFFGGGHGGFGGDF
@M02034:409:000000000-BFKT7:1:2108:15090:22058 1:N:0:32
AAAGTCGAGGTGCCTAAAGTGGCAACCCAGACTCAGATGAATGTTGGTGGTGTAGAGCTTCCTGTAGCCGCATGGCGTTCGTACTTAAATATGGAACTAACCATTCCAATTTTCGCTGTCTCTTATACACATCTCCGAGCCCACGAGACC
+
BCCCBFBCCCABGGGGGGGGGGGHHHHGGHHGHHHHHHHHHHHHHHHEGGEFGHHHHHHHHHHHHHHHGGGGGGHHGFGGFFGHHHHGHHHHHHHFHHGHHHHHHHGHHHHHHHGGGGGHHGHHHHHHGHHHHHHHGGGGGGHGGGGGGF
@M02034:409:000000000-BFKT7:1:2108:10923:22059 1:N:0:32
AAAGTCGAGGTGCCTAAAGTGGCAACCCAGACTCAGCAGAATGTTGGTGGTGTAGAGCTTCCTGTAGCCGCATGGCGTTCGTACTTAAATATGGAACTAACCATTCCAATTTTCGCTGTCTCTTATACACATCTCCGAGCCCACGAGACC
+
ABAAAFABBCAAGGGGGGGGGGGGGHGGGHHGHHFHHHHHHHHHHHHEFFFFFFGFGFGHHHHHHHHHHEGCGGHHGEGGFFFHHHHGHHGHGFBFFHGHHAGHHHHFHHHHHHGGGGFGHHHHFHHHHHHHHHHGGCGGGGHGGGGGFA
@M02034:409:000000000-BFKT7:1:2108:11177:22068 1:N:0:32
AAAGTCGAGGTGCCTAAAGTGGCAACCCAGACTGTGGGGCCGGTTGGTGGTGTAGAACTTCCTGTAGCCGCATGGCGTTCGTACTTAAATATGGAACTAACCATTCCAATTTTCGCTGTCTCTTATACACATCTCCGAGCCCACGAGACC
+
BBBBBFBBDBBBGGGGGFGFGGGHHHHGGGGGGHHFHGGGGGGGEEGBFEEFAGGDFHGHHHHHGFHE3FFGGFFAEEEGGEGHHFHHHHHGHF33FHFFG?BGHFDFHGGHHHCGDGFFHHGFFHHFFFFHHHGGGC@FGGGGGDGGGG
@M02034:409:000000000-BFKT7:1:2108:7921:22073 1:N:0:32
AAAGTCGAGGTGCCTAAAGTGGCAACCCAGACTGGGGGTGGGGTTGGTGGTGTAGAGCTTCCTGTAGCCGCATGGCGTTCGTACTTAAATA
+
BCABBFBCCCAAGGGGGGGFGGGGHHHGGH2AGHHAE2AEG00EFGC1?1FF1BF334@@3BFD34@43?E/EAE0>/>???2/?BGF3BG
@M02034:409:000000000-BFKT7:1:2108:26619:22075 1:N:0:32
AAAGTCGAGGTGCCTAAAGTGGCAACCCAGACTCATGCGCCTGTTGGTGGTGTAGAGCTTCCTGTAGCCGCATGGCGTTCGTACTTAAATATGGAACTAACCATTCCAATTTTCGCTGTCTCTTATACACATCTCCGAGCCCACGAGACC
+
CCCBBFBCBBAAGGGGGGGGGGGHHHHGGHHGHHHHHGGGFFHFFH22A?EFA3F5A5FG5GHFF5DAA1E0EEF1>BEEEE2?FGG3BFH@BG33F3FG3B3BDFFB4DBHF?EEG/EEGFFBDGFFFFHHHHGBA/@DGAGC<@DAEF
@M02034:409:000000000-BFKT7:1:2108:11119:22077 1:N:0:32
AAAGTCGAGGTGCCTAAAGTGGCAACCCAGACTCAGAATCCGGTTGGTGGTGTAGAGCTTCCTGTAGCCGCATGGCGTTCGTACTTAAATATGGAACTAACCATTCCAATTTTCGCTGTCTCTTATACACATCTCCGAGCCCACGAGACC
+
>3AA3DAAD?AAGGFGCGGGFGGHHHHGGHHF3GFHHFGHGGEAEAEAFEAFHFGBBDGHBGFGHHHDFEG0EEG1EGGGGEEHHHGHFHGDGHHHHHBFGHHHHHEHBGFHHHGGGFE1B2GHGGH22FD1CGDGD/CCCCGGC/C?.F
@M02034:409:000000000-BFKT7:1:2108:6370:22086 1:N:0:32
AAAGTCGAGGTGCCTAAAGTGGCAACCCAGACTACGGATCAGGTTGGTGGTGTAGAGCTTCCTGTAGCCGCATGGCGTTCGTACTTAAATATGGAACTAACCATTCCAATTTTCGCTGTCTCTTATACACATCTCCGAGCCCACGAGACC
+
AAAAAFA>>>ABGGGGGGGGGGGHGHHGGHHGHHHGFEGGHGHHFFGEGGFFEGFHGHFHHHHHHGHHHGGGGGHFGEFGGAGFHHHHHHHHHFFGGHHHEHBGHGGFHHFHHHGGD?EHHHHHGHHEGGFHHEFF/?CFGGHGGGGDCF
@M02034:409:000000000-BFKT7:1:2108:21528:22092 1:N:0:32
AAAGTCGAGGTGCCTAAAGTGGCAACCCAGACTACGAGGACTGTTGGTGGTGTAGAGCTTCCTGTAGCCGCATGGCGTTCGTACTTAAATATGGAACTAACCATTCCAATTTTCGCTGTCTCTTATACACATCTCCGAGCCCACGAGACC
+
BCBABFCCCCCCGGGGGGGFFGGHHHHGGHHGHHHGGGGGHHHHHGHEGGEFHHHGHHHHHHHHHHHHHGGGGGHHGGGGGGHHHHHHHHGHHHHHHHHHHHHHHHHHHHHHHGGGGGGHHHHHFHHHFHGHFFFFFCGGGFFGGGGGGG
@M02034:409:000000000-BFKT7:1:2108:18777:22095 1:N:0:32
AAAGTCGAGGTGCCTAAAGTGGCAACCCAGACTTCTAAGACTGTTGGTGGTGTAGAGCTTCCTGTAGCCGCATGGCGTTCGTACTTAAATATGGAACTAACCATTCCAATTTTCGCTGTCTCTTATACACATCTCCGA
+
AABCAFBBCCABGGGGGGGFGGGHHHHGGHHGHHHHHHHHHHHHHHHGGGBFGFHHHEFHGHHHFHHHHDGFGGHHGGGGGGHFHHHHHHHHHGHHHHGHHHHHHGHFHHHHHHGGGFGFHBHHGHGFGFHHHHBF/<
@M02034:409:000000000-BFKT7:1:2108:6356:22101 1:N:0:32
AAAGTCGAGGTGCCTAAAGTGGCAACCCAGACTACGGATCAGGTTGGTGGTGTAGAGCTTCCTGTAGCCGCATGGCGTTCGTACTTAAATATGGAACTAACCATTCCAATTTTCGCTGTCTCTTATACACATCTCCGAGCCCACGAGACC
+
CBCCBFCCCCABGGGGGGGGGGGFGGGGGHHGHHHGGGGGHHHHHHGEFG1FFGHHHHHHHHHHGHGFGEEFGGHGFGGGFFGEGHHHHHGGHHFGFGFFFFFHHHHHHHHHHGEEEGGGHGFHFFHHFHBGFGDDFFGGGGHFCGC/C<
@M02034:409:000000000-BFKT7:1:2108:24760:22106 1:N:0:32
AAAGTCGAGGTGCCTAAAGTGGCAACCCAGACTAAGAATAATGTTGGTGGTGTAGAGCTTCCTGTAGCCGCATGGCGTTCGTACTTAAATATGGAACTAACCATTCCAATTTTCGCTGTCTCTTATACACATCTCCGAGCCCACGAGACC
+
AAABBFBBBDBBGGGGGGGGGFGHHHHGGHGGHFHGAGGFDGHHHHHEEFEFGHFFGGHHGHGHGGHBFEGCGGHHGGGGGEFHHHHHHHHHHGHFGHHGGHHGGFBDHGHHHHGGGGGHHHHHHHHHHHHHHHFGFDGGGGGGGGGDDF
@M02034:409:000000000-BFKT7:1:2108:20749:22115 1:N:0:32
AAAGTCGAGGTGCCTAAAGTGGCAACCCAGACTTCG
+
BBBBBFBBBBAAGGGGGGGGGGGHHHHGGHHGH5AF
@M02034:409:000000000-BFKT7:1:2108:10299:22118 1:N:0:32
AAAGTCGAGGTGCCTAAAGTGGCAACCCAGACTCAGAGTAAGGTTGGTGGTGTAGAGCTTCCTGTAGCCGCATGGCGTTCGTACTTAAATATGGAACTAACCATTCCAATTTTCGCTGTCTCTTATACACATCTCCGAGCCCACGAGACC
+
AAAAAFBBDB>AEGGGGGGGGFGGGHHFDACFCHFGDCBDGFGFGFGGGFGFAFGFFHFF5FFEFFGHHGEEGGHHGGGGGGHGEHFEGHHEFFHHHF3ECHBEHDGFHHHHFDE/EEEFFFBFHHFGFHHGHHHHCBCG?FGFGCGGFC
@M02034:409:000000000-BFKT7:1:2108:16237:22127 1:N:0:32
AAAGTCGAGGTGCCTAAAGTGGCAACCCAGACTAATAATCATGTTGGTGGTGTAGAGCTTCCTGTAGCCGCATGGCGTTCGTACTTAAATATGGAACTAACCATTCCAATTTTCGCTGTCTCTTATACACATCTCCGAGCCCACGAGACC
+
BCCCAFBCCCBBGGGGGGGGGGGHHHHGGHHGGHHHGHHHHHHHHHHGGGEFHHHHHHHHHHHHGFHHHGGGGGHHGGGGGGHHHHHHHHHHHHHHGHGHGHHHHHHHHHHHHHGGGGGGHGHHGHHHHHHHHHFFDDCGGGHGGGGGGF
@M02034:409:000000000-BFKT7:1:2108:25342:22129 1:N:0:32
AAAGTCGAGGTGCCTAAAGTGGCAACCCAGACTAAGTCTGAGGTTGGTGGTGTAGAGCTTCCTGTAGCCGCATGGCGTTCGTACTTAAATATGGAACTAACCATTCCAATTTTCGCTGTCTCTTATACACATCTCCGAGCCCACGAGACC
+
AABAAFCBCCBCGGGGGGGGGGGHHHHGGHHGHGGHHHHHFHGGHHGGFGGFGFHFFFHHBGHHHFHFGFGEEGG1EEEFFGFEGHHGHHGFGHDDFHHHBFGHHHHFFHHHHFFCFEEFFHGHFGHHFFHHHHHFECGGGGEFDGCEGF
@M02034:409:000000000-BFKT7:1:2108:10215:22132 1:N:0:32
AAAGTCGAGGTGCCTAAAGTGGCAACCCAGACTAAGAATAATGTTGGTGGTGTAGAGCTTCCTGTAGCCGCATGGCGTTCGTACTTAAATATGGAACTAACCATTCCAATTTTCGCTGTCTCTTATACACATCTCCGAGCCCACGAGACC
+
AAAAAFBBBDAAGGGGGGGGGGGHHHHGGGHGHHHHHHHHHHHHHHHGGGEFHHHHHHGGHHHHHHHHHGGGGGHHGGGGGFHHHHHHDHHHHEFFFHFGHHFHGHHHHHHHHHGGGGGHHHHHFHHGFHHHHGHFDCDCCCGFGGGGD<
@M02034:409:000000000-BFKT7:1:2108:23644:22138 1:N:0:32
AAAGTCGAGGTGCCTAAAGTGGCAACCCAGACTAATAATAATGTTGGTGGTGTAGAGCTTCCTGTAGCCGCATGGCGTTCGTACTTAAATATGGAACTAACCATTCCAATTTTCGCTGTCTCTTATACACATCTCCGAGCCCACGAGACC
+
AAABBFAADBAAGGGGGGGGCGFFFHHFFEHGBHHHHHFGHHHHHGFEEGAFGFH5FBGGHEHGFHHHHGFEGFHFFEEEGAECE4EFHHHHHFFGFHFHHFHHHGHHHHHHHGEFGGEHBGGHGHHHHHHHHHGFFFGGGGHGG@FGDA
@M02034:409:000000000-BFKT7:1:2108:20289:22139 1:N:0:32
AAAGTCGAGGTGCCTAAAGTGGCAACCCAGACTAAGAATAATGTTGGTGGTGTAGAGCTTCCTGTAGCCGCATGGCGTTCGTACTTAAATATGGAACTAACCATTCCAATTTTCGCTGTCTCTTATACACATCTCCGAGCCCACGAGACC
+
AABB>FAABBACFGGGGGGFGGGGHHHGDDHFHHHGFFHHHHHGHGHEFFAFGFHFHHHHHFHGGGGFHECEGEHFFEGFGEHHHHGHHHHHHHBGFHHHHFHGHHHGHHEHHGGGGGDHFHHHFHFFDGFGGHGGF/@DCEHED/ADDF
@M02034:409:000000000-BFKT7:1:2108:25273:22140 1:N:0:32
AAAGTCGAGGTGCCTAAAGTGGCAACCCAGACTTGTGTGTCGGTTGGTGGTGTAGAGCTTCCTGTAGCCGCATGGCGTTCGTACTTAAATATGGAACTAACCATTCCAATTTTCGCTGTCTCTTATACACATCTCCGAG
+
A3AA3DAADBAAGGGFFFFBGGGFFGHFFHFAGFHFHFFFDEEAAFE1EFEFGGFAF5FF5FGFG5G5BEECFEF1EE?FEAB?FGGGFFGFGFB3BFFFB03BD?E?GHHHHBEEGGDDGEGGEHHF?FFG2B></<<
@M02034:409:000000000-BFKT7:1:2108:17730:22142 1:N:0:32
AAAGTCGAGGTGCCTAAAGTGGCAACCCAGACTCCGACTCATGTTGGTGGTGTAGAGCTTCCTGTAGCCGCATGGCGTTCGTACTTAAATATGGAACTAACCATTCCAATTTTCGCTGTCTCTTATACACATCTCCGAGCCCACGAGAC
+
CCCCBFCCCCCBGGGGGGGGGGGHHHHGGHHGH33BEFG2GAGHHHHFGGGGHHHHHHHHHHHHHGHHHGGGGGHHGGGGGGHHHHFHHHHHHHGGGHHHHHHHHHGHHHHHHHGGGGGHHHHHHHHHHHHHHHHHGGGGGGHGGGGGG
@M02034:409:000000000-BFKT7:1:2108:12071:22143 1:N:0:32
AAAGTCGAGGTGCCTAAAGTGGCAACCCAGACTCCTAGTCAGGTTGGTGGTGTAGAGCTTCCTGTAGCCGCATGGCGTTCGTACTTAAATATGGAACTAACCATTCCAATTTTCGCTGTCTCTTATACACATCTCCGAGCCCACGAGACC
+
BABBBFAAD@ABGFGB44BFGFCGHHHGGGFGH3F3B5DGE5BGGHCEFGF1EBF5GHHHFHHFH5GGFEE?EEGFEGGGFEEGEFBGDG4GHE3GGHGHFGHHGHHB?GHHHB/?EEFFHHHHEG4FBFGFHFGHA/BDCF/?B/A?EE
@M02034:409:000000000-BFKT7:1:2108:5865:22143 1:N:0:32
AAAGTCGAGGTGCCTAAAGTGGCAACCCAGACTCATCATCAGGTTGGTGGTGTAGAGCTTCCTGTAGCCGCATGGCGTTCGTACTTAAATATGGAACTAACCATTCCAATTTTCGCTGTCTCTTATACACATCTCCGAGCCCACGAGACC
+
ABBBAFAABBAAGGGGGFGGGGGHHHHGGHHGHHGHHGHHHHCEFGGGFGAFHHHGHHHHHHHHFHHFFGGGGGHHGDFGGGHFHHFHHHHHHGBBGGDGHHHHHHGHEHHHHHGGGGGHHGHHGHHHHHBGBGFGGFGGGE/CDGC/DE
@M02034:409:000000000-BFKT7:1:2108:10205:22146 1:N:0:32
AAAGTCGAGGTGCCTAAAGTGGCAACCCAGACTAAGAATAATGTTGGTGGTGTAGAGCTTCCTGTAGCCGCATGGCGTTCGTACTTAAATATGGAACTAACCATTCCAATTTTCGCTGTCTCTTTTA
+
BBCCBFCCCCBCGGGGGGGGGGGHHHHGGHHGHHHHH53GHGHGHHHEFGEFFGHHHHHHHHHHHHHHHGGGGGHGGGGGGGHHHHHHHHHHHHHGGHGHHHHHHHHHHHHHHHGGGGG34?D44??
@M02034:409:000000000-BFKT7:1:2108:27833:22150 1:N:0:32
AAAGTCGAGGTGCCTAAAGTGGCAACCCAGCCT
+
ABAAAFABB>AAGGGGFGGGFGGHHHHEFH2BA
@M02034:409:000000000-BFKT7:1:2108:10251:22151 1:N:0:32
AAAGTCGAGGTGCCTAAAGTGGCAACCCAGACTCAGCAGCAGGTTGGTGGTGTAGAGCTTCCTGTAGCCGCATGGCGTTCGTACTTAAATATGGAACTAACCATTCCAATTTTCGCTGTCTCTTATACACATCTCCGAGCCCACGAGACC
+
CCCCCFBCCCBBGGGGGGGGGGGHHHHGGH2FGHHHHHHHHHHHHHGGFGEFGHHHHHHHHHHHHHHHHGGGGGHHGGGGGGHHHHHHHHHHHHHGHHGHHHHHHHHHHHHHHHGGGGGHHHHHHHGHHHHHHHHGGGGGGGHGGGGGGG
@M02034:409:000000000-BFKT7:1:2108:8069:22152 1:N:0:32
AAAGTCGAGGTGCCTAAAGTGGCAACCCAGACTAGTAGGGAGGTTGGTGGTGTAGAGCTTCCTGTAGCCGCATGGCGTTCGTACTTAAATATGGAACTAACCATTCCAATTTTCGCTGTCTCTTATACACATCTCCGAGCCCACGAGACC
+
A@AAAFBAADAA4FGF4GFGBGGFHFGGGHAFFHHHHHFFF?EGFGG1FDEFGHHG5DGGHHGHHHHHHGGGGGHHGGGGFGFHGHHBHHGHGGGFHFGGFHGHHFHGHHHHHHGG?EEGHHHHHHHHFHHBGGFDFC/?CGHG//>AA<
@M02034:409:000000000-BFKT7:1:2108:21184:22152 1:N:0:32
AAAGTCGAGGTGCCTAAAGTGGCAACCCAGACTCGTACTTCGGTTGGTGGTGTAGAGCTTCCTGTAGCCGC
+
BBBBBFAA>DABGGGGGGGGGGGHCHHGGHDFHB22A2BEG2FGEGAE11FF13D5B53E5FF555AD31>
@M02034:409:000000000-BFKT7:1:2108:12057:22154 1:N:0:32
AAAGTCGAGGTGCCTAAAGTGGCAACCCAGACTCCGAATCAGGTTGGTGGTGTAGAGCTTCCTGTAGCCGCATGGCGTTCGTACTTAAATATGGAACTAACCATTCCAATTTTCGCTGTCTCTTATACACATCTCC
+
BBBBBFBCCCCCGGGGGGGGGGGHHHHGGHHGFBGEEAFEAFGHFHGFF1EFAAD5B5AFDGHFA5FBBEG0EEGA>EEG??BF?GH3FGGEGD33FGGHF03BB?H44D?GD4><EAEGDGGFBF33FCDHHFGF
@M02034:409:000000000-BFKT7:1:2108:15728:22161 1:N:0:32
AAAGTCGAGGTGCCTAAAGTGGCAACCCAGACTCCGTCGCAGGGTGGTGGTGTAGAGCTTCCTGTAGCCGCATGGCGTTCGTACTTCAATATGGAACTAACCATTCCAATTTTCGCTGTCTCTTATACACATCTC
+
>3A3>BAAD@ABGGGBGBABFFFHHHHGFHHGFHHG22EAEE00BF01BEEC1BEGFA3@BFGF55FEFE?/EEGHGGGGFF2A??44FG4BBDB3BCEBFGBGH4GGFF3?44BDGAA?3?BFGFGD2C2F@FG
@M02034:409:000000000-BFKT7:1:2108:8054:22164 1:N:0:32
AAAGTCGAGGTGCCTAAAGTGGCAACCCAGACTAGTAGGGAGGTTGGTGGTGTAGAGCTTCCTGTAGCCGCATGGCGTTCGTACTTAAATATGGAACTAACCATTCCAATTTTCGCTGTCTCTTATACACATCTCCGAGCCCACGAGACC
+
BBBCAFCCCBCCGGGGGGGGGGGHHHHGGHHGHHHHHHHGGGGGHHGGGGEFGHHFHHHHHHHHHHHHHGGGGGHHGGGGGGHHHHHHHHHHHHHHHHHHHHGHHHHHHHHHHGGGGGGHHHHHHHHHGHFHHHGHGGGGGGHGGGGGGA
@M02034:409:000000000-BFKT7:1:2108:21173:22170 1:N:0:32
AAAGTCGAGGTGCCTAAAGTGGCAACCCAGACTCATACTTCGGTTGGTGGTGTAGAGCTTCCTGTAGCCGCATGGCGTTCGTACTTAAATATGGAACTAACCATTCCAATTTTCGCTGTCTCTTATACACATCTCCGAGC
+
A3>ABF@ADDAAFGGGFGGGBBFGHHHFF2AFHGBGGFFHHCEFE2AECEFCAAGGFGFHFFGGGBGFFAE0?EGFGGGGGGGHHH4@3BBBGEFFEF3B3F3BG4FGGGHHHFE/?/EGFGGHFF3F3GFHGGFGD//>
@M02034:409:000000000-BFKT7:1:2108:21122:22171 1:N:0:32
AAAGTCGAGGTGCCTACAGTGGCAACCCAGACTCCGAAGTCTGTTGGTGGTGTAGAGCTTCCTGTAGCCGCATGGCGTTCGTACTTAAATATGGAACTAACCATTCCAATTTTCGCTGTCTCTTATACACATCTCCGAGCCCACGAGACC
+
ABBBBFBBBDABGGGG4FGFGCFHHHHGGGGGHHHG?EGFHH5FGHHGGGGGHHHHEHHHHFHHHBGHHGGEEGGHGGGGGGEHHHG3GG4GFH3FFHG3FHGHHHHG4FGFHHGGFEGHHHHHFGDH3GFGHHFGF?/BCGGGGCCCAF
@M02034:409:000000000-BFKT7:1:2108:23054:22177 1:N:0:32
AAAGTCGAGGTGCCTAAAGTGGCAACCCAGACTAATAATCAGGTTGGT
+
A11AAFAADDAAFF1GF1FGGBFFCCGCEAAFHGGGFGGHHHFGF0/A
@M02034:409:000000000-BFKT7:1:2108:10989:22186 1:N:0:32
AAAGTCGAGGTGCCTAAAGTGGCAACCCAGACTAGTAAGCAGGTTGGTGGTGTAGAGCTTCCTGTAGCCGCATGGCGTTCGTACTTAAATATGGAACTAACCATTCCAATTTTCGCTGTCTCTTATACACATCTCCGAGCCCACGAGACC
+
ABCCAFBBCBABFGGGGGGFGGGHGHHGGHHGHHHHHHHHHHHGGHGEFGEFGGHHHHHHHHHHGHHHHGGFGGHHGGGGGFHHHHHHHHHHHHHHHHGGHHGHHHHHHHHHGHGGGGGGHHHHHHHHGHHHHHFFGGGGGGHGGGGGGF
@M02034:409:000000000-BFKT7:1:2108:16230:22187 1:N:0:32
AAAGTCGAGGTGCCTAAAGTGGCAACCCAGACT
+
BBBABFBBBDAAGGGGGGGGGGGHHHHGGHHGH
@M02034:409:000000000-BFKT7:1:2108:22319:22189 1:N:0:32
AAAGTCGAGGTGCCTAAAGTGGCAACCCAGACTGGGGGGGTGGTTGGTGGTGTAGAGCTTCCTGTAGCCGCATGGCGTTCGTACTTAAATATGGAACTAACCATTCCAATTTTCGCTGTCTCTTATACACATCTCCGA
+
BBBBBFABDD2AGGGGF4GDFDFHFHHGGHHCBFHHCE?C:CCDEA@DEBDGGGGGGGGGGGGGFGGGFD??DFFFBF;EDFFFFFFFFFFFFFFFFFFFBABFFFFBFFFFFBB?DDDFFFFFEBBFFFFFFFFF.B
@M02034:409:000000000-BFKT7:1:2108:21904:22190 1:N:0:32
AAAGTCGAGGTGCCTAAAGTGGCAACCCAGACTGATAAGCATGTTGGTGGTGTAGAGCTTCCTGTAGCCGCATGGCGTTCGTACTTAAATATGGAACTAACCATTCCAATTTTCGCTGTCTCTTATACACATCTCGAGCCCACGAGACCA
+
ABCCAFABBBBBGGGGGGGCGGGHHHHGGFHGHHHHHGHHHHHHHHHGGGGFHHHGHGHHGHHHHHHGHGGGGGHFGGGGGGHHHHHFHHHHHGDFFHHGHFHHHHHFHHHGHHG?EEGHHFHH4HFFEHHHFHGFHGGGGEGGCCGGFH
@M02034:409:000000000-BFKT7:1:2108:19482:22191 1:N:0:32
AAAGTCGAGGTGCCTAAAGTGGCAACCCAGACTAAGAATCATGTTGGTGGTGTAGAGCTTGCTG
+
BBCCBFBCCCCCGGGGGGGGGGGHGHHGGHHGH3B335B5ADGHHHH2A2BCA3D5A5B33A55
@M02034:409:000000000-BFKT7:1:2108:3740:22191 1:N:0:32
AAAGTCGAGGTGCCTAAAGTGGCAACCCAGACTAAGACTGATGTTGGAGGTGTAGAGCTTCCTGTAGCCGCATGTGGTTCGTACTTAAATATGGAACTAACC
+
>1AA>DA1A1>AGFB1AAD3ABBFEB0EAEGAEFBGG1GGBGCF2D/1BE/AB1FDF1FBFGGFADEAFAEAEG121BFD//B>?BBDBF2@FHB11B1B1>
@M02034:409:000000000-BFKT7:1:2108:22928:22203 1:N:0:32
AAAGTCGAGGTGCCTAAAGTGGCAACCCAGACTCATACGCAGGTTGGTGGTGTAGAGCTTCCTGTAGCCGCATGGCGTTCGTACTTAAATATGGAACTAACCATTCCAATTTTCGCTGTCTCTTATACACATCTCCGAGCCCACGAGACC
+
BABBBFBBBB?AGGGGGGGGGGGHHHHGGHHGHHHHHHHGGGGHFGGFGGEF1FGFGHHHHHHHHFHGHEGGGGGFGGGGGFHHHHHHHHHEFHBDFHHHGHHHHHHHHHHHHGGGGGFGHGGGGHHHHHHHHHHHGFGGGGHGC/@ADE
@M02034:409:000000000-BFKT7:1:2108:11395:22204 1:N:0:32
AAAGTCGAGGTGCCTAAAGTGGCAACCCAGACTCTTCGTACTGTTG
+
CCCCCFCCCBBCGGGGGGGGGGGHHHHGGHGGG3FG5BG22AGGFH
@M02034:409:000000000-BFKT7:1:2108:25699:22218 1:N:0:32
AAAGTCGAGGTGCTAAAGTGGCAACCCAGA
+
AAAAAFAADDAAF13BFFG1E00F0GEA0A
@M02034:409:000000000-BFKT7:1:2108:14864:22218 1:N:0:32
AAAGTCGAGGTGCCTAAAGTGGCAACCCAGACTCAGAATGCTGTTGGTGGTGTAGAGCTTCCTGTAGCCGCATGGCGTTCGTACTTAAATATGGAACTAACCATTCCAATTTTCGCTGTCTCTTATACACATCTCCGAGCCCACGAGACC
+
BCCBBFCBCBBCGGGGGGGGGGGHHHHGGHHGHHHFHFHHHHHHHHHGE2EF13F5BABFBFGFABB5AEE0EGF1EEFGGE2?FGHEDHHDEB33FFFG31@FF4GB?FGHH4E/EFEHHGFGGEFBHB?2GHGG?<DGCFGED??F?F
@M02034:409:000000000-BFKT7:1:2108:20861:22221 1:N:0:32
AAAGTCGAGGTGCCTAAAGTGGCAACCCAGACTACTTGTGGTGTTGGTGGTGTAGAGCTTCCTGTAGCCGCATGGCGTTCGTACTTAAATATGGAACTAACCATTCCAATTTTCGCTGTCTCTTATACACATCTCCGAGCCCACGAGACC
+
BBBCAFCCCCBCGGGGGGGGGGGHHHHGGHHGHHHHHHHHGHGHGHHFGGFFFHHHHHHHHHHHHHHHHGFGGGHHGGGGGGHHHHHGHHHHHHFHHHHGHHGHHHHHHHHHHHGGGGGGHGHHHHFHHHHHHHHFGGGGGGHGGDGGGF
@M02034:409:000000000-BFKT7:1:2108:14846:22222 1:N:0:32
AAAGTCGAGGTGCCTAAAGTGGCAACCCAGACTCAGAATGCTGTTGGTGGTGTAGAGCTTCCTGTAGCCGCATGGCGTTCGTACTTAAATATGGAACTAACCATTCCAATTTTCGCTGTCTCTTATACACATCTCCGAGCCCACGAGACC
+
BBBBBFBBBBAAGGGGGGCGFGGHHHHGDGHGHHCFHGGFHH5GHGGGGG21F3FAFHHHHHHHHEHHHGGEEGHGGGGGGGGHGHGGHHFHHGF3GHGHBHHHGHFDFGHGHHGGGGGFHGHGEGBGFHHHHHHHGCCGGGHGGGGCDE
@M02034:409:000000000-BFKT7:1:2108:14327:22232 1:N:0:32
AAAGTCGAGGTGCCTAAAGTGGCAACCCAGACTGATAAGACTGTTGGTGGTGTAGAGCTTCCTGTAGCCGCATGGCGTTCGTACTTAAATATGGAACTAACCATTCCAATTTTCGCTGTCTCTTATACACATCTCCGAGCCCACGAGACC
+
CCCCCFCBCCABGGGGGGFGFGGHHHHGGGHGHHFHHHHHHHHHHHHGGGEFGHHHGGHHGHHGGHHHGEGGGEGCFGGGGGHHHHHGHHHHHHHHHHFGHFHHHHGGHHHHHHGGGGGEHHHHFHHHGHHGHHHBEC/BDGHGGGGGGF
@M02034:409:000000000-BFKT7:1:2108:23484:22233 1:N:0:32
AAAGTCGAGGTGCCTAAAGTGGCAACCCAGACTCAGAATGCGGTTGGTGGTGTAGAGCTTCCTGTAGCCGCATGGCGTTCGTACTTAAATATGGAACTAACCATTCCAATTTTCGCTGTCTCTTATACACATCTCCGAGCCCACGAGACC
+
BCCCCFBCBBAAGGGGGGGFGGGHGHHGGHGGHHHHHHHHHEGEGGGGGGGFGHHHHHHHHHHHHHHHHGGGGGHFGGGGGEHHHHHHHHHHHHHFHHHHHHHHHHGHHHHHHHGGGGGHHHHHHHGHFHHHGHHFGFFGGGHGGGGDGG
@M02034:409:000000000-BFKT7:1:2108:23501:22238 1:N:0:32
AAAGTCGAGGTGCCTAAAGTGGCAACCCAGACTCAGAATGCGGTTGGTGGTGTAGAGCTTCCTGTAGCCGCATGGCGTTCGTACTTAAATATGGAACTAACCATTCCAATTTTCGCTGTCTCTTATACACATCTCCGAGCCCACGAGAC
+
BBBBAFBBBBAAGGGFFGF6BGFHHHGGGHHGHHGHGHHHHEGECGFEFGAFFGHGFFFHGHHGHHHHFEGGGFHFGECFEFFGGHHGHHGHGHFF?GHFHEFFHHHGHHHHHBE/EEGGFFGGFHHHFFHG2BBFD?/<BFEFF?@ED
@M02034:409:000000000-BFKT7:1:2108:13033:22239 1:N:0:32
AAAGTCGAGGTGCCTAAAGTGGCAACCCAGACTAGTCAGACTGTTGGTGGTGTAGAGCTTCCTGTAGCCGCATGGCGTTCGTACTTAAATATGGAACTAACCATTCCAATTTTCGCTGTCTCTTATACACATCTCCGAGCCCACGAGACC
+
A?AA>DBABBBBGGGFGGGGGGGFHHHGGHHGHHHGHHHHHHHGHHHFFGAFFFFFHHHHHHGHHHHHHGGFEEHHGGGGGGGHHHHHHHHHHHHGFHFFHHHHHHGFHHHHHFE?FGGGHHHHHHFGGHFHGHFGGFGGCGHGGGGFAF
@M02034:409:000000000-BFKT7:1:2108:23608:22241 1:N:0:32
AAAGTCGAGGTGCCTAAAGTGGCAACCCAGACTATGAAGGAGGTTGGTGGTGTAGAGCTTCCTGTAGCCGCATGGCGTTCGTACTTAAATATGGAACTAACCATTCCAATTTTCGCTGTCTCTTATACACATCTCCGAGCCCACGAGACC
+
AABCBFBBCCBCGGGGGGGDGGGHHHHGGHHGHHHBBEGHGGEFHHCEFDFFGFHDGFGHDGGHHHHEEEGFFGHFGFGGGGFGHHHEFHHHHHBBGHHHF03GFHFGHGHHH4EFGGEHGFHHGGHGGGDGGHHGGCDCFCGA//@DDF
@M02034:409:000000000-BFKT7:1:2108:25163:22245 1:N:0:32
AAAGTCGAGGTGCCTAAAGTGGCAACCCAGACTAATCCTCCTGTTGGTGGTGTAGAGCTTCCTGTAGCCGCATGGCGTTCGTACTTAAATATGGAACTAACCATTCCAATTTTCGCTGTCTCTTATACACATCTCCGAGCCCACGAGACC
+
A>>>AD1AADAAGGGGGGGGGBFBCCF0BFC0FEHD1FEBBCAGHHEE/?BFGBBBF1EGG1FDFFFBGFEC>FHGGEGFFECGEGFDGF2FFF1EGHHFGGBGHHHFHHBGHD?/EE<1>GF21>GFGFFHGGFFC//CCFHGGCCGGG
@M02034:409:000000000-BFKT7:1:2108:9957:22248 1:N:0:32
AAAGTCGAGGTGCCTAAAGTGGCAACCCAGACTCATAATAATGTTGGTGGTGTAGAGCTTCCTGTAGCCGCATGGCGTTCGTACTTAAATATGGAACTAACCATTCCAATTTTCGCTGTCTCTTATTCACATCTCCGAGCCCACGAGACC
+
CCCCCFCCCCBCGGGGGGGGGGGHHHHGGHHGHHGHHHGHHHHHHHHEFGEFGHHGHHHHHHHHHHHHHGGGGGHGGGGGGGFHHHHGHHHHHHGGGHHHHHGHHHHHHHHHHHGGGGGGHHHHHHHHFHHHHHGHGGGGGGHGGGGGGG
@M02034:409:000000000-BFKT7:1:2108:22082:22250 1:N:0:32
AAAGTCGAGGTGCCTAAAGTGGCAACCCAGACTCATAAGGATGTTGGTGGTGTAGAGCTTCCTGTAGCCGCATGGCGTTCGTACTTAAATATGGAACTAACCATTCCAATTTTCGCTGTCTCTTATACACATCTCCGAGCCCACGAGACC
+
BBBABFBBBDAAGGGGGGGGGGGFHHHGGHHDFHFGGFHH3BGHHGHGGFGFGDF5FFEGGGHHEFHFGEE?EFHFGFGGGGEHHHHFGHHHHHBGHFFH3?3GGDGDHGFHHBGGEEEFGHGHF4FFGF2FGFHBFDCGCFAFCCGFGF
@M02034:409:000000000-BFKT7:1:2108:18223:22253 1:N:0:32
AAAGTCGAGGTGCCTAAAGTGGCAACCCAGACTAAGAATCAGGTTGGTGGTGTAGAGCTTCCTGTAGCCGCATGGCGTTCGTACTTAAATATGGAACTAACCATTCCAATTTTCGCTGTCTCTTATACACATCTCCGAGCCCACGAGACC
+
BBBBAFBBBBAAFGGGGGGGGGGHHHHGGHHGHHHHHHHHHGHGHHGGGGEFHHHGHHHHHFHFGHHHGGGGGGHHGGGGGEFHHHHHHHHHHHGHHHGGHHGHFHGHHHHHHHGGGGGHHHHHHHHHGHHGHHHFGGGGGFHEGGGGGE
@M02034:409:000000000-BFKT7:1:2108:11918:22264 1:N:0:32
AAAGTCGAGGTGCCTAAAGTGGCAACCCAGACTCCTCAGAATGTTGGTGGTGTAGAGCTTCCTGTAGCCGCGTGGCGTTCGTACTTAAATATGGAACTAATCATTCCAATTTTCGCTGTCTCTTATACACATCTCCGA
+
BBBBBFBBBBABGGGFGDGGGGGHHHHGGGHGCCFGGFGDDDGHHHEECEECB3DBA5AGFHFB5AD531E0>EE//?>F1>2??FHF3BG4@D33B3BG434?4??4B?3F44/?EA/B3BF3B3D3B222FGF2/>
@M02034:409:000000000-BFKT7:1:2108:26184:22269 1:N:0:32
AAAGTCGAGGTGCCTAAAGTGGCAACCCAGACTCAGAATCATGTTGGTGGTGTAGAGCTTCCTGTAGCCGCATGGCGTTCGTACTTAAATATGGAACTAACCATTCCAATTTTCGCTGTCTCTTATACACATCTCCGAGCCCACGAGAC
+
BBBBBFBABBBBGGGGGGGGGGGHHHHGGGHGHGHHEFF5BBGGGHGGF?FEFEG5AEGHBHHGGBGDGEGCFGF1E?EGGF?FGHHFHHHFHG33GHHHBF3FF4GFGFHHHGC?EEFHFHHHGHHHHHFCGHHGGCCFCGHGGGGFG
@M02034:409:000000000-BFKT7:1:2108:21985:22273 1:N:0:32
AAAGTCGAGGTGCCTAAAGTGGCAACCCAGACTAATGATAATGTTGGTGGTGTAGAGCTTCCTGTAGCCGCATGGCGTTCGTACTTAAATATGGAACTAACCATTCCAATTTTCGCTGTCTCTTATACACATCTCCGAGCCCACGAGACC
+
ABBCCFCCCCABGGGGGGGGGGGHHHHGGHHGGHHHHHHHGGHGHHHEGGEFGHHHHHHHGHHHHHHGGGGGGGHHGGGGGGHHHHHHHHHHHHHGHHHGFHHHHHHGHHHHHHGGGGGHGHHHHHGHBGHHHGGHGGGGGGHGGCCGGF
@M02034:409:000000000-BFKT7:1:2108:5831:22279 1:N:0:32
AAAGTCGAGGTGCCTAAAGTGGCAACCCAGACTGGGGGGGGGGTTGGTGGTG
+
CCCCCFCCCCCBGGGGGGFGGGGHHHHGGHH23GHDGGFFFFFFFFFD?..;
@M02034:409:000000000-BFKT7:1:2108:17512:22279 1:N:0:32
AAAGTCGAGGTGCCTAAAGTGGCAACCCAGACTCCGGCG
+
BBBCCFCCCCCCGGGGGGGGGGGHHHHGGHHGH33A22A
@M02034:409:000000000-BFKT7:1:2108:19319:22280 1:N:0:32
AAAGTCGAGGTGCCTAAAGTGGCAACCCAGACTAATAATACGGTTGGTGGTGTAGAGCTTCCTGTAGCCGCATGGCGTTCGTACTTAAATATGGAACTAACCATTCCAATTTTCGCTGTCTCTTATACACATCTCCGAGCCCACGAGACC
+
BBBBBFBBDBAAGGGGGFGGGGGHHHHGGHHGHHHHHHHHHHGHGGGGGGEFGHHHHHGHHHHHHHHHHGGGGGGGFFGGGFHHHHHHFHGHHHHHHGHFHHGHHHHHHHHHHHGGGGGHGGHHGHFHHHHHBBFGGGCDGFHGGCGGDE
@M02034:409:000000000-BFKT7:1:2108:5707:22283 1:N:0:32
AAAGTCGAGGTGCCTAAAGTGGCAACCCAGACTTGTTCTACGGTTGGTGGTGTAGAGCTTCCTGTAGCCGCATGGCGTTCGTACTTAAATATGGAACTAACCATTCCAATTTTCGCTGTCTCTTATACACATCTCCGAGCCCACGAGACC
+
BBCCAFCCCBCCGGGGGGGFGGGFHHHGGHHGHHHHHGHGFFGFFFGEFEEGHFHHHHHHHHHHHHHGGEEEGGHHGGGGGGHGHHHGHHHHHHFFFGFHGFFHFHFFHHHHHHEFGGGHHHHHGFFHHHFHHHFHGCDC/FHEFGGGGG
@M02034:409:000000000-BFKT7:1:2108:14076:22292 1:N:0:32
AAAGTCGAGGTGCCTAAAGTGGCAACCCAGACTAAGAGTGAGGTTGGTGGTGTAGAGCTTCCTGTAGCCGCATGGCGTTCGTACTTAAATATGGAACTAACCATTCAATTTTCGCTGTCTCTTATACACATCTCCGAGCCCACGAGACCA
+
BBCCBFBBCCBCGGGGBGGGGGGHHHHGGHHGHHHHFHHHDGHGHGGEEEEFADGDDEDGDHHHHBGFFEGEGGG1EEEEEEFHHHGGGHHFGHBBGHHH3?DGHFHEHHHHHGEGGEGHHHHHGHHHFFHFHHHGGGGGGEGD@CFD/C
@M02034:409:000000000-BFKT7:1:2108:27267:22292 1:N:0:32
AAAGTCGAGGTGCCTAAAGTGGCAACCCAGACTGGGCCTTCTGTTGGTGGTGTAGAGCTTCCTGTAGCCGCATGGCGTTCGTACTTAAATATGGAACTAACCATTCCAATTTTCGC
+
CCCCCFCCCCCCGGGGFGGGGGGHHHHGGHHCH32AFGGHHHHHHHHGGGFFHHHHHHHHHHHHHFHGHEEGGGHHGEGGGGHHFHHFHHHFHFGFGFH3GF3GDG4F4BFHF4>E
@M02034:409:000000000-BFKT7:1:2108:20112:22293 1:N:0:32
AAAGTCGAGGTGCCTAAAGTGGCAACCCAGACTAATAATAAGGTTGGTGGTGTAGAGCTTCCTGTAGCCGCATGGCGTTCGTACTTAAATATGGGACTAACCATTCCAATTTTCGCTGTCTCTTATACACATCTCC
+
BBBABF?A@D>A4FGFGFDFAGGGCCAEGCAEEGHHGHBFFHFGGHCEFGEF13AFH5DFF3FGFDFAGEEGGEHGC?EGEEFC?GBFHHEDGHFGAFBFHFBGHFEBHHHFGFGCGEEBEBGBGGD22BFGCB1?
@M02034:409:000000000-BFKT7:1:2108:9416:22297 1:N:0:32
AAAGTCGAGGTGCCTAAAGTGGCAACCCAGACTGGGTTGGGGGTTGGTGGTGTAGAGCTTCCTGTAGCCGCATGGCGTTCGTACTTAAATATGGAACTAACCATTCCAATTTTCGCTGTCTCTTATACACATCTCCGAGCCCACGAGACC
+
BBBCBFCBCCBCGGGGGGGGGGGHGHHGGHHGHHHHFFGGGGGEEGGEFGEFHHHHHHHHHHHHHHHHHEGEGGHHGGGGGGHHHHHHHHHHHHHGHHHHHHFHHHGHGHHHHHGGGGGHHGHHGHHHGHHHHHHHGCGGGGHGGGGGGE
@M02034:409:000000000-BFKT7:1:2108:9166:22304 1:N:0:32
AAAGTCGAGGTGCCTAAAGTGGCAACCCAGACTGGTTCGAATGTTGGTGGTGTAGAGCTTCCTGTAGCCGCATGGCGTTCGTACTTAAATATGGAACTAACCATTCCAATTTTCGCTGTCTCTTATACACATCTCCGAGCCCACGAGACC
+
BBBCBFBCCCABGGGGGGGGGGGHHHHGGHHGHHHHHHGHHHHHHHHFGGEFGHHHHHHHHHHHHHHHHGGGGGHHGGGGGFHHHHHHHHHHHHFFHHGHHHFHHHHHHHHHHHGGGGGGHHHHHHHHHHHHHHHHGGGGGGHGGCGGGF
@M02034:409:000000000-BFKT7:1:2108:9495:22306 1:N:0:32
AAAGTCGAGGTGCCTAAAGTGGCAACCCAGACTGATAAGAGTGTTGGTGGTGTAGAGCTTCCTGTAGCCGCATGGCGTTCGTACTTAAATATGGAACTAACCATTCCAATTTTCGCTGTCTCTTATACACATCTCCGAGCCCACGAGACC
+
CCCCBFBBCCABGGGGGGGGGGGFHHHGGHHGHHHHHHHHHHHHHHHGGGFFGHHHHHHHHHHHHHHHHGGGGGHHGGGGGGHHHHHGHHFHHHHGHHHHHHGHHHGHHHHHHHGGGGGHGHHHEHFHFHFHHHHHGGCGGGGGGFGGGG
@M02034:409:000000000-BFKT7:1:2108:7929:22308 1:N:0:32
AAAGTCGAGGTGCCTAAAGTGGCAACCCAGACTAAGGAGAATGTTGGTGGTGTAGAGCTTCCTGTAGCCGCATGGCGTTCGTACTTAAATATGGAACTAACCATTCCAATTTTCGCTGTCTCTTATACACATCTCCGAGCCCACGAGACC
+
BBBBBFBBBBAAFGGGGGGGFGGGHHHGGHHGHHHHHHHGHGGHHFHGGGEFGHHGFHHHFHHGGGGFHEGGGGHGGEFGFGFHHHHHHHFGGHEDFHHFHHFHHHHHEGHHHHGGGGGGHHHFHHHHHHHHHHFFG?GCCFHGGGCGDF
@M02034:409:000000000-BFKT7:1:2108:9546:22316 1:N:0:32
AAAGTCGAGGTGCCTAAAGTGGCAACCCAGACTAGGAGTGAGGTTGGTGGTGTAGAGCTTCCTGTAGCCGCATGGCGTTCGTACTTAAATATGGAACTAACCATTCCAATTTTCGCTGTCTCTTATACACATCTCCGAGCCCACGAGACC
+
B@AABFBBBBABGGGGGGGGGGGGHHFGFFFGH333FBF2D3FHGHGEFEEFGGHFGFHHHGHGHHHHHGGEEGHHGGGGGFCHHHHFHHGHHHHHHHHHHHHHGHGHHHHHHHGGGGGHHHHHGHGHHGHHHGHHGGGGGGHGGGGGGE
@M02034:409:000000000-BFKT7:1:2108:7550:22316 1:N:0:32
AAAGTCGAGGTGCCTAAAGTGGCAACCCAGACTCCTTCTCGGGTTGGTGGTGTAGAGCTTCCTGTAGCCGCATGGCGTTCGTACTTAAATATGGAACTCACCATTCCAATTTTCGCTGTCTCTTATACACATCTCC
+
A1AAAFA1@DAABGFGGGGB1DFBHHHG0GAGHBFEAABB//AGBAE/A/EFC1F2D1BFHFHHFHBGFAE/EEGFCGEGGFBGFG2@GGFBFH1B>F1B10FFGHF22FGFG2/?E?EDFHGG1B22BF1<BBBD
@M02034:409:000000000-BFKT7:1:2108:22828:22321 1:N:0:32
AAAGTCGAGGTGCCTAAAGTGGCAACCCAGACTCGTGAGGCTGTTGGTGGTGTAGAGCTTCCTGTAGCCGCATGGCGTTCGTACTTAAATATGGAACTAACCATTCCAATTTTCGCTGTCTCTTATACACATCTCCGAGCCCACGAGACC
+
BBBABFBBBBAAGGGGGGGGGGGHHHHGCHHGHHGHHFFGGHHHHGHEFGEFGHHFGHHHHHHHHHHHHGGGGGHHGGGGFGFHHHGGGHFHHFBGFHHHHHHHHHGHHHHHHHGEFGGGFHHHFGFHBGFHFGGGGGGGGGHFG@FGAC
@M02034:409:000000000-BFKT7:1:2108:23632:22325 1:N:0:32
AAAGTCGAGGTGCCTAAAGTGGCAACCCAGACTAGGACTGAGGTTG
+
CCCCCFBCCBCCGGGFGGGGGGGHHHHGGHHGHFF33BBG3FFF2F
@M02034:409:000000000-BFKT7:1:2108:14649:22337 1:N:0:32
AAAGTCGAGGTGCCTAAAGTGGCAACCCAGACTAAGAATAAGGTTGGTGGTGCAGAGCTTCCTGTAGCCGCATGGCG
+
AABBAFCCCCBCGGGGGGGGGGGHHHHGGHHGHCDFFHHH5AGGDFE2AAEF33F5AAEF5GGFE5A53EE?EGC1>
@M02034:409:000000000-BFKT7:1:2108:20281:22347 1:N:0:32
AAAGTCGAGGTGCCTAAAGTGGCAACCCAGACTTGTAAGGAGGTTGGTGGTGTAGAGCTTCCTGTAGCCGCATGGCGTTCGTACTTAAATATGGAACTAACCATTCCAATTTTCGCTGTCTCTTATACACATCTCCG
+
A3AA?DAABBBBGGGCGGGFGGGFH4GGGHHGFCHHGFFCFGEEBGCBFGEFEDGEG5GGHHHH5FA53E@0EEHFGEEEEABFHGHDFHGBFHDEEGHHFF3E3F44?FGHH4</EE?344BF3?D33FD2B332?
@M02034:409:000000000-BFKT7:1:2108:13506:22348 1:N:0:32
AAAGTCGAGGTGCCTAAAGTGGCAACCCAGACTGCTACTAAGGTTGGTGGTGTAGAGCTTCCTGTAGCCGCATGGCGTTCGTACTTAAATATGGAACTAACCATTCCAATTTTCGCTGTCTCTTATACACATCTCCAGCCCACGAGACCA
+
BCCCBFBCCCCBGGGGGGGGGGGHHHHGGHHGHHHHHHHHHHHGGHGGGG1FHHHHHHHHHHHHHHHHHGGGGGHHGGGGGGFHHHHHHHHHHHHGHHHHHHHHHHHHHGGHHHGGGGGHHHHHHHHHHHHHHHHGHHHGGHGFCGGGGH
@M02034:409:000000000-BFKT7:1:2108:19479:22351 1:N:0:32
AAAGTCGAGGTGCCTAAAGTGGCAACCCAGACTAAGAATATGGTTGGTGGTGTAGAGCTTCCTGTAGCCGCATGGCGTTCGTACTTAAATATGGAACTAACCATTCCAATTTTCGCTGTCTCTTATACACATCTCCGAGCCCACGAGACC
+
CCCCCFBCCCCCGGGGGGGGGGGHHHHGGHFGFHFGFFHHHHHFHGGGGGGGF3GBGFFHFHHHHHHGEEG?EGH1EEEGFFEGHHHHHHHHGHB3FGHG303FFFGBFGGHFBEFFEEGFHHDBGHHHGGHHHFFFCCGCG/FCGGDGE
@M02034:409:000000000-BFKT7:1:2108:18250:22351 1:N:0:32
AAAGTCGAGGTGCTAAAGTGGCAACCCAAACTA
+
AAAAAFAADDAAG13FGDG1FAAGAGGAHCFFA
@M02034:409:000000000-BFKT7:1:2108:26167:22355 1:N:0:32
AAAGTCGAGGTGCCTAAAGTGGCAACCCAGACTCCGGATAATGTTGGTGGTGTAGAGCTTCCTGTAGCCGCATGGCGTTCGTACTTAAATATGGAACTAACCATTCCAATTTTCGCTGTCTCTTATACACATCTCCG
+
A3>AADABBBAAGGGGGGGFGGGHGHHGGDHGHCHEFEGGHGGAAFAECAAAAAFABDF3ABFGFBFDBEGCGEC1>EEFE>B?1BF@DGFDBF33BFGF303B3?B4BFFFH4<E/FAFF?FFFHBF3BGFCFF2C
@M02034:409:000000000-BFKT7:1:2108:18695:22360 1:N:0:32
AAAGTCGAGGTGCCTAAAGTGGCAACCCAGACTGGGAGTAAGGTTGGTGGTGTAGAGCTTCCTGTAGCCGCATGGCGTTCGTACTTAAATATGGAACTAACCATTCCAATTTTCGCTGTCTCTTATACACATCTCCGAGCCCACGAGACC
+
CCCBCFCCBCBCGGGGGGGGGGGHHHHGGHHGHHHHHGEHHHHGHHGFGGEFGFHFHHHHHHHHHHHGHGGGGGHHGEGGGFFHHHHHHHHHHHGFHHHHHHFHHHHGHHHHHHGGGGGHBHHHHHHHHHHHGHHFGGGGGEGGGCFGCF
@M02034:409:000000000-BFKT7:1:2108:18266:22360 1:N:0:32
AAAGTCGAGGTGCTAAAGTGGCAACCCAAACTAAGGATACGGTTGGTGGTGTAGAGCTTCCTGTAGCCGCATGGCGTTCGTACTTAAATATGGAACTAACCATTCCAATTTTCGCTGTCTCTTATACACATCTCCGAGCCCACGAGACCA
+
ABBBAFBB??ABGGGGFBAFFGFHGHGGHHHHGHGFDGFFG?FFEFAFEEACAGBGGFHHHHFGHDHFE?FEEGFEEEGGFHHHHGHGFGFFHHGFHHHHHHHHHFGDGHHHHFEGG?BGHHHFHGEGFHHGHGFDCGGGFHFC/<CFEB
@M02034:409:000000000-BFKT7:1:2108:16614:22364 1:N:0:32
AAAGTCGAGGTGCCTAAAGTGGCAACCCAGACTAATAATACTGTTGGTGGTGTAGAGCTTCCTGTAGCCGCATGGCGTTCGTACTTAAATATGGAACTAACCATTCCAATTTTCGCTGTCTCTTATACACATCTCCGAGCCCACGAGACC
+
BBBABFBBBBAAGGGGGGGGGFGFGHHGGDFGGGGHFFGHHHHFHHGGGG2FGHGBGGHHGHHGGFFFHGGGGGHHGFGEFEGHFHHHHHFFFHDGFHHHHGHGHHHHHFHHHHGGGGEFHHHHHHHGGHHHF3FFG?CFGGHGGCFGGG
@M02034:409:000000000-BFKT7:1:2108:5057:22364 1:N:0:32
AAAGTCGAGGTGCCTAAAGTGGCAACCCAGACTCAGCGTCAGGTTGGTGGTGTAGAGCTTCCTGTAGCCGCATGGCGTTCGTACTTAAATATGGAACTAACCATTCCAATTTTCGCTGTCTCTTATACACATCTCCGAGCCCACGAGACC
+
BCBCAFBCCCBBGGGGGGGGGGGHHHHGGGHGHHHHGGGGGGGFGHGFFGEFGHHHHHHHHHHHHHHGHEEGGGHHGGGGGGHHHHHFGHHHHHHHHHGHHHFHHHGHHHHHHFGGGGGGHHHHHHGHFGBGFHHFCDCGGGHGGGGGGG
@M02034:409:000000000-BFKT7:1:2108:6734:22369 1:N:0:32
AAAGTCGAGGTGCCTAAAGTGGCAACCCAGACTGATAATCATGTTG
+
AAAAA@1ADD?AGGFFGFGBGFGFCF0AAEHGH1F2FFD2D2DE2G
@M02034:409:000000000-BFKT7:1:2108:25901:22370 1:N:0:32
AAAGTCGAGGTGCCTAAAGTGGCAACCCAGACTGGGCAGTCGGTTGGTGGTGTAGAGCTTCCTGTAGCCGCATGGCGTTCGTACTTAAATATGGAACTAACCATTCCAATTTTCTCTGTCTCTTATACACATCTCCGAGCCCACGAGACC
+
BBBABFAADDAAGGGGGGGGGGGHHHHGGGHGH3A2AB2FGEEEEGEEG1AFGFHB55FF5FGF5555F1>0BFFFEEEG1E2GAFGB3FEGFG33FGEH30GGFDG?BBFHB44BBBBEFFHHHD?FDBGHHHBDGC></FHGCCCDDE
@M02034:409:000000000-BFKT7:1:2108:20262:22372 1:N:0:32
AAAGTCGAGGTGCCTAAAGTGGCAACCCAGACTTTTAGGGATGTTGGTGGTGTAGAGCTTCCTGTAGCCGCATGGCGTTCGTACTTAAATATGGAACTAACCATTCCAATTTTCGCTGTCTCTTATACACATCTCCGAGCCCACGAGAC
+
BAABBFBBB?AAGGGGGGGGGFGHHHHEGHCFH55DF33AAA2AFGHGGGGF1BGFHHHHGHHHHFAEGGGGGGHHGEGGGGGHHHHBGHFDFGBBFHHGGHHHGHHGFGFHHHGDEGEDGEGDGGBFGHHBGGFFAC/BC//FCCGDD
@M02034:409:000000000-BFKT7:1:2108:19693:22380 1:N:0:32
AAAGTCGAGGTGCCTAAAGTGGCAACCCAGACTCATAATCATGTTGGTGGTGTAGAGCTTCCTGTAGCCGCATGGCGTTCGTACTTAAATATGGAACTAACCATTCCAATTTTCGCTGTCTCTTATACACATCTCCGAGCCCACGAGACC
+
CCCCCFCCCCBCGGGGGGGFGGGHHHHGGHHGHGHHHHHHGHHHHHHGGGGGGHHFHHHHGHHHHHHHHGGGGGHHGGGGGGHHHHHHHHHGHHGHHHGGFHHHHHHGHHHHHHGGGFGGHHHHHHGHFHHHFHHHGGGGGEHGFGGGGG
@M02034:409:000000000-BFKT7:1:2108:25917:22381 1:N:0:32
AAAGTCGAGGTGCCTAAAGTGGCAACCCAGACTGGGCAGTCGGTTGGTGGTGTAGAGCTTCCTGTAGCCGCATGGCGTTCGTACTTAAATATGGTACTAACCATTCCAATTTTTGCTGTCTCTTATACACATCTCCGAGCCCACGAGAC
+
CCCCCFBCCDBCGGGGGGGGGGGHHHHGGHHGFHFCAFE3FEEGEA0EEEG1A3F5A5B35BFGF5B5B?E0EE?1>>/?EE2??FH3EGHDF344BBGH303B3BE4BF?GE4>?FBBF4?DF33B?FB?2BFG2</BDGC/FD<@DD
@M02034:409:000000000-BFKT7:1:2108:22430:22382 1:N:0:32
AAAGTCGAGGTGCCTAAAGTGGCAACCCAGACTCTTACGGATGTTGGTGGTGTAGAGCTTCCTGTAGCCGCATGGCGTTCGTACTTAAATATGGAACTAACCATTCCAATTTTCGCTGTCTCTATACACATCTCCGAGCCCACGAGACTA
+
B?AAAFABBB?BGGGFGGGGGGGHBHHGGHHGHGHHHHGEEFCGGGEGFGGFCEGFHHHHHHHHHHGHHEGEGGHHGGGGGGHHHHFFFGFHHGEGFGGGHHGHHHFFFGFFHF@EEEGFHHHGH3BDGBGHHHGDGGG?GHE@DGDGGF
@M02034:409:000000000-BFKT7:1:2108:27473:22389 1:N:0:32
AAAGTCGAGGTGCCTAAAGTGGCAACCCAGACTGAGAAGAATGTTGGTGGTGTAGAGCTTCCTGTAGCCGCATGGCGTTCGTACTTAAATATGGAACTAACCATTCCAATTTTCGCTGTCTCTTATACACATCTCCGAGCCCACGAGACC
+
ABAAAFCCCCCBGGGGGGGFGGGFGEHGFHHGHGHHHHGHHHHHHHHEFGEFFFGFHHHHHHHHHGHDGEGFGEHGGGGEEFGHHHHHHGGFGHDFGHGHHHBHHHHFHHHHHHFAFGAFHFGGHHHFDGHHEGFFGCGGGEHGDFGGGA
@M02034:409:000000000-BFKT7:1:2108:25773:22391 1:N:0:32
AAATTCGAGGTGCCTAAAGTGGCAACCCAGACTAATAATCAGGTTGGTGGTGTAGAGCTTCCTGTAGCCGCATGGCGTTCGTACTTAAATATGGAACTAACCATTCCAATTTTCGCTGTCTCTTATACACATCTCCGAGCCCACGAGAC
+
BAABBFBFFBBBBGGGGGGGGGGGHHHGGHHGHHHHHHHHHHHHHHGEFGEFFEGGGGGHBGHHHHHGGEEEGEGFGGGGGFFHGHHGHHHHHHGHHGFGGHFHHHHHHHHHHHGEGGAFHHHHGHHHFHHHGHGHFCG@@FHFDGGAD
@M02034:409:000000000-BFKT7:1:2108:7539:22394 1:N:0:32
AAAGTCGAGGTGCCTAAAGTGGCAACCCAGACTTCGAAGCATGTTGGTGGTGTAGAGCTTCCTGTAGCCGCATGGCG
+
CCCCCFABCCBCGGGGGGGGGGGHHHHGGHHGHHGG2FFECGHHFFCAAAEEA3D5AA3A5BBEGDA5BAE0EEC1>
@M02034:409:000000000-BFKT7:1:2108:6986:22400 1:N:0:32
AAAGTCGAGGTGGCCTAAAGTGGCAACCCAGACTTCGCCTCATGTTGGTGGGGT
+
BBBBBFBBBBBBAGAFGG4FFF4FGCHH22A223D5B2AEF3FFHGHHAFE00A
@M02034:409:000000000-BFKT7:1:2108:21230:22402 1:N:0:32
AAAGTCGAGGTGCCTAAAGTGGCAACCCAGACTACGAGGCCTGTTGGTGGTGTAGAGC
+
CCCCCFBCCCCCGGGGGGGGGGGHHHHGGHHGHF322B2EA3FBFHF111E113F555
@M02034:409:000000000-BFKT7:1:2108:22459:22405 1:N:0:32
AAAGTCGAGGTGCCTAAAGTGGCAACCCAGACTAATACGAATGTTGGTGGTGTAGAGCTTCCTGTAGCCGCATGGCGTTCGTACTTAAATATGGAACTAACCATTCCAATTTTCGCTGTCTCTTATACACATCTCCGAGCCCACGAGACC
+
AAAAAF?A3A>AGCGG4FEGGCFHHHHGGCHGH3DDE5EDHAGHFFHEFG1FFGFFGGHGHEHFFHFHHEGGGEHHEECEEFHFHHDGFGGHGG3B@EFF3GGBHFFEFHHHHHGF/EEFFFDGFHFHFFHHGGBDECC?CCGGC?DGGF
@M02034:409:000000000-BFKT7:1:2108:7967:22407 1:N:0:32
AAAGTCGAGGTGCCTAAAGTGGCAACCCAGACTCAGCAGACGGTTGG
+
CCCCCFCCCCBCGGGGGGGGGGGHHHHGGHHGHB3B35B322BFEEA
@M02034:409:000000000-BFKT7:1:2108:7189:22411 1:N:0:32
AAAGTCGAGGTGCCTAAAGTGGCAACCCAGACTACGCATACGGTTGGTGGTGTAGAGCTTCCTGTAGCCGCATGGCGTTCGTACTTAAATATGGAACTAACCATTCCAATTTTCGCTGTCTCTTATACACATCTCCGAGCCCACGAGACC
+
BBBBBFBADBABGGFGFGGGGGDCGGHGGHHGHHGGGGGEGHGHFGGEFGEFGFHHHFHHHFHFGHHGHGGEGFHCEEEFFEFHHHHGHHGHHGGHHHGHHHGHGHHGHHHHHHGGGGGFHHHGFHHGGHFHGHFFDDFGGGGFGGGGGF
@M02034:409:000000000-BFKT7:1:2108:16819:22411 1:N:0:32
AAAGTCGAGGTGCCTAAAGTGGCAACCCAGACTACGCTGAATGTTGGTGGTGTAGAGCTTCCTGTAGCCGCATGGCGTTC
+
AAAAAFBBD?AACGFGAGGEGGGHFFHGGHAFGFCEEGEEBGHGF5CBFEGFA3F5FA3B5FGHGHB53AE0EFF1EFEE
@M02034:409:000000000-BFKT7:1:2108:27224:22413 1:N:0:32
AAAGTCGAGGTGCCTAAAGTGGCAACCCAGACTCCGCAGACTGTTGGTGGTGTAGAGCTTCCTGTAGCCGCATGGTGTTAGTACTTAAATATGGTACTAACCATTCCAATTTTTGCTGTATCTTATACACATCTCGG
+
ABBBAFBB?DBBGGGGGGGFGG2BG4GAFAGGG3CE22E22FGH5EEEA1E113D555AB5B5BB5A53BE?EEF5B?14B@444BF33@GFDG44B4GF@13B34B4BBD4?4/BGF43?4B?4B4BB33?CFH0?
@M02034:409:000000000-BFKT7:1:2108:25709:22415 1:N:0:32
AAAGTCGAGGTGCCTAAAGTGGCAACCCAGACTGAGAAGTTGGTTGGTGGTGTAGAGCTTCCTGTAGCCGCATGGCGTTCGTACTTAAATATGGAACTAACCATTCCAATTTTCGCTGTCTCTTATACACATCTCCGAGCCCACGA
+
AABBBFBBBBBAGGGGBGGGGGGHHHHGGHHGHF3FDFFGHFHECEAECEEEAAF5FFGHFGHHFHGFDEE@FFC1EEEFEE?EFGH3@GHDBF33FEHHF03FFFGDDFFHHDEEEGE34FFF3B?33?22?3DB?/BC@EEGGC
@M02034:409:000000000-BFKT7:1:2108:24870:22421 1:N:0:32
AAAGTCGAGGTGCCTAAAGTGGCAACCCAGACTCGTGGTGAGGTTGGTGGTGTAGAGCTTCCTGTAGCCGCATGGCGTTCGTACTTAAATATGGAACTAACCATTCCAATTTTCGCTGTCTCTTATACACATCTCCGAGCCCACGAGACC
+
BABBBFBBBBAAFFGGFGGGGGGHGHHFFHADHHFECGAFHHFHHHGEEEBFFFHBGHFHFFHFHHHHHGGCEGHFGGGGGFCGGHHF3G4GHHFHHHHFHHFHHHHGFGHHHHGGGGEFFFHGDFGGFGGHHGGBF<DCGGHEGGG/AF
@M02034:409:000000000-BFKT7:1:2108:12883:22424 1:N:0:32
AAAGTCGAGGTGCCTAAAGTGGCAACCCAGACTAATGAGAGGGTTGGTGGTGTAGAGCTTCCTGTAGCCGCATGGCGTTCGTACTTAAATATGGAACTAACCATTCCAATTTTCGCTGTCTCTTATACACATCTCGAGCCCACGAGACCA
+
BBCCBFCCCCCBGGGGGGGGGGGHHHHGGHHGHFGHGFHGHEGGHGG1C1FEADGAEFDFGHFHGDHFEEE0EEF1@>EFFE2GGFHGHFHHGEDDGHHHF0BGFFEBFGHHHG@EGGEHHHHFDGGGHFHHHHHHHGGGAHGGGCGGGG
@M02034:409:000000000-BFKT7:1:2108:22238:22425 1:N:0:32
AAAGTCGAGGTGCCTAAAGTGGCAACCCAGACTAATAATAGGGTTGGTGGTGTAGAGCTTCCTGTAGCCGCATGGCGTTCGTACTTAAATATGGAACTAACCATTCCAATTTTCGCTGTCTCTTATACACATCTCCGAGCCCACGAGACC
+
ABBBAFBBBBABGGGGEFGGGGGHHHHGGHHGHHHHHGHHFFHGGFEBFGGFFDG5FDFGFHHHHHHGHEGEEEHCFEEFFEFHHHGGFHHHHG3BGHHHF03FFGGDGG3GFFEFGGEHFHGHGFHGFCFFGFHFGCGFGGHGGCGDGE
@M02034:409:000000000-BFKT7:1:2108:16088:22428 1:N:0:32
AAAGTCGAGGTGCCTAAAGTGGCAACCCAGACTAATGGTGAGGTTGGTGGTGTAGAGCTTCCTGTAGCCGCATGGCGTTCGTACTTAAATATGGAACTAACCATTCCAATTTT
+
BBCCBFBBCCAAGGGGGGGGGGGHHHHGGHHGHBAFA55B5FGHFAEGEGGFAAF5A5AA5F5EF555BEE0EEF1>?>?E????FHG3BGED333BBGG303F?4F?4B3GG
@M02034:409:000000000-BFKT7:1:2108:9177:22430 1:N:0:32
AAAGTCGAGGTGCCTAAAGTGGCAACCCAGACTTGTCCTTCTGTTGGTGGTGTAGAGCTTCCTGTAGCCGCATGGCGTTCGTACTTAAATATGGAACTAACCATTCCAATTTTCGCTGTCTCTTATACACATCTCCGAGCCCACGAGACC
+
CCCBBFCCCCBBGGGGGGGGGGGGHHHGGHHGHHHHHHHHHHHHHHHGGGEFGHHHHHHHHHHGHHHHHEFGGGHHGGGGGGHHHHHHHHHHHHHHHHHHHHHHHHGGHHHHHHGGGGGHHHHHGHFBGHHHHHHHGGGGGGHGGCDDGC
@M02034:409:000000000-BFKT7:1:2108:5854:22434 1:N:0:32
AAAGTCGAGGTGCCTAAAGTGGCAACCCAGACTAAGGATAATGTTGGTGGTGTAGAGCTTCCTGTAGCCGCATGGCGTTCGTACTTAAATATGGAACTAACCATTCCAATTTTCGCTGTCTCTTATACACATCTCCGAGCCCACGAGACC
+
AAABAFCCCDBBGGGGGGGFGGGHHHHGGHHGHHHHHHHHGGHFGHHEFGEFHHHGHHHHHHHHHHHGHFGGGGHGGGGGGFHHHHHHHHHHHHHHHHGHGHFHHHHGHHHHHHGGGGGHHGHHGHGHFHGHHHHHGGGGCGHGFDGGGE
@M02034:409:000000000-BFKT7:1:2108:5291:22435 1:N:0:32
AAAGTCGAGGTGCCTAAAGTGGCAACCCAGACTGGGTGTGCGGTTGGTGGTGTAGAGCTTCCTGTAGCCGCATGGCGTTCGTACTTAAATATGGAACTAACCATTCCAATTTTCGCTGTCTCTTATACACATCTCCGAGCCCACGAGACC
+
AABAAFBBDBAAGGGGGGGFGGGHFHHGGHHGHHHHGEGGHGG?FEGEFGAAFHHEHHHGHHHGHHHHHGGGGGHHGGGGGGHHHHHFHHHGHHHHHHHHHHHHHHHHGHHHHHGGGGDHHGHHHHGHHGHHHHFH/?CFGGHGGGCGDA
@M02034:409:000000000-BFKT7:1:2108:7320:22438 1:N:0:32
AAAGTCGAGGTGCCTAAAGTGGCAACCCAGACTCGGGGGGAGGTTGGTGGTGTAGAGCTTCCTGTAGCCGCATGGCGTTCGTACTTAAATATGGAACTAACCATTCCAATTTTCGCTGTCTCTTATACACATCTCCGAGCCCACGAGACC
+
AAABBFBBBBAAGFGGGGGFGGGHHHHGGHHGHHGGFGGGCFCGHHGDFGAFGHHGGFHHHFHHHHHHHGGCDFHGGDGGDDCGHHGFHFHHHHFGHHHHHHHGGGGFGCFGGGGGGGGGGGGGGGGGFFGGGGFFGFFFFFFFFFFFFF
@M02034:409:000000000-BFKT7:1:2108:22794:22439 1:N:0:32
AAAGTCGAGGTGCCTAAAGTGGCAACCCAGACTGGGGTGGTTGTTGGTGGTGTAGAGCTTCCTGTAGCCGCATGGCGTTCGTACTTAAATATGGAACTAACCATTCCAATTTTCGCTGTCTCTTATACACATCTCCGAGCCCACGAGACC
+
A?A?AFBBBBAAGGGGGGGFGGGHHHHGGHHGGGGG?AEGEBEEGHHGEGEFGHHGHHHHHGHHHHHGFGGGGGHGGGGGGGEHHHHGHHFFHFFGCHGGHHHHFHGFFHHHHE/BEDGHHHHHHHHGEGHHHFHFG/DGFEHG?<CGDE
@M02034:409:000000000-BFKT7:1:2108:22814:22441 1:N:0:32
AAAGTCGAGGTGCCTAAAGTGGCAACCCAGACTGGGGTGGTTGTTGGTGGTGTAGAGCTTCCTGTAGCCGCATGGCGTTCGTACTTAAATATGGAACTAACCATTCCAATTTTCGCTGTCTCTTATACACATCTC
+
BBAABFBBB@ABGGGGFGGGFA2GGCGDDDHGHGHFGEEE2AEEHHG1AEBEGFHFGAFGHFHFBDHHGECEEFHHGGGGE?BAGHHDHHGHHHFHFGHHFGHHHHHDGGGHHHGGGGDGFHBH1G2@GF1@GGB
@M02034:409:000000000-BFKT7:1:2108:16066:22443 1:N:0:32
AAAGTCGAGGTGCCTAAAGTGGCAACCCAGACTAATCATTGTGTTGGTGGTGTAGAGCTTCCTGTAGCCGCATGGCGTTCGTACTTAAATATGGAACTAACCATTCCAATTTTCGCTGTCTCTTATACACATCTCCGAGCCCACGAGACC
+
AABCAFCBCBBCGGGGGGGFGGGGHHHGGHHGHHHHHHHHHHHHHHHEFGEFGHHFGHHHHHHHHHHHHGGGGGHHGGGGGGGHHHHHHHHHHHGHHHGHHHHHHHGHHHHHHHGGGGGHHHHHFHHHHHHHGHHHGGGGGGHGGGGGGG
@M02034:409:000000000-BFKT7:1:2108:18846:22444 1:N:0:32
AAAGTCGAGGTGCCTAAAGTGGCAACCCAGACTCCTAATCTGGTTGGTGGTGTAGAGCTTCCTGTAGCCGCATGGCGTTCGTACTTAAATATGGAACTAACCATTCCAATTTTTCGCTGTCTCTTATACACATCTCCGAGCCCACGAGA
+
CBCCCFBCDCABGGGGGGGGGGGHHHHGGHHGHFH3GDGBA5GGGGGFGGGFHHHGHHHHHHHHHHHHHGGGGGHHGEFGGGEHHHHHHHHHHHGHHHHHHHHHHHHHHHHHHFF</<<?344BFDGD??FFC?3G2A<BFGGHEGCGA
@M02034:409:000000000-BFKT7:1:2108:8281:22445 1:N:0:32
AAAGTCGAGGTGCCTAAAGTGGCAACCCAGACTGCGGGTGGAG
+
AABAAF@ABBBAGGGGGGGGGGGGHHHGGH2FH332AE2A01B
@M02034:409:000000000-BFKT7:1:2108:7853:22460 1:N:0:32
AAAGTCGAGGTGCCTAAAGTGGCAACCCAGACTAAGGATCAGGTTGGTGGTGTAGAGCTTCCTGTAGCCGCATGGCGTTCGTACTTAAATATGGAACTAACCATTCCAATTTTCGCTGTCTCTTATACACATCTCCGAGCCCACGAGACC
+
BBCCBFBBCCABGGGGGGGFGGGHHHHGGHHGHHHHHHHHHHHHGHGGFGEFGHHHHHHHGHHHHHHHHEFFGGHHGGGGGGFHHHGGHHGHHGGHHGGFGHHHHHHHHHHHHGGFGGGGHHHHGHFHGGBHCHGGGGGGCFHGGGGAEF
@M02034:409:000000000-BFKT7:1:2108:6182:22464 1:N:0:32
AAAGTCGAGGTGCCTAAAGTGGCAACCCAGACTTGTAAGAATGTTGGTGGTGTAGAGCTTCCTGTAGCCGCATGGCGTTCGTACTTAAATATGGAACTAACCATTCCAATTTTCGCTGTCTCTTATACACATCTCCGAGCCCACGAGACC
+
BBBBBFCBCCCCGGGGGGGFGGGHHHHGGHHGHHHHHHHHHHHGHHHEFGEFGHHHHHHHFHGHHHHHHGGCGGHHGGGGGGHHHHGGFGHHHHHHHHGHGHHHEHHHHHHHHHGGGGGGHHHHBHHHHHEHGHFGGGGGGFHEGGGGGE
@M02034:409:000000000-BFKT7:1:2108:10136:22464 1:N:0:32
AAAGTCGAGGTGCCTAAAGTGGCAACCCAGACTACTAAGAATGTTGGTGGTGTAGAGCTTCCTGTAGCCGCATGGCGTTCGTACTTAAATATGGAACTAACCATTCCAATTTTCGCTGTCTCTTATACACATCTCCGAGCCCACGAGACC
+
BCCCCFCDDDBCGGGGGGGGGGGHHHHGGHHGHHHHFHHGFFADFHGEFGGFFBFEGDDFDGGHDFFBFEEEFGFAEEGFFEFFHHHHHHHHHH3EGGHHB?3FDFGFGGFHFEEGGGEHFHHHDGFHHHBHHHHGFCGGGFHGCCGGFF
@M02034:409:000000000-BFKT7:1:2108:7684:22469 1:N:0:32
AAAGTCGAGGTGCCTAAAGTGGCAACCCAGACTGGGAGGGAGGTTGGTGGTGTAGAGCTTCCTGTAGCCGCATGGCGTTCGTACTTAAATATGGAACTAACCATTCCAATTTTCGCTGTCTCTTATACACATCTCCGAGCCCACGAGACC
+
CCCCCFCCCCCCGGGGGGGGGGGHHHHGGHHGHHHHGGGGGGGEGHGEFGEFHHHHHHHHHGHHHHHHHGGGGGHHGGGGGGHHHHHHHHHHHHHHHHHHHHHHHHHHHHHHHHGGGGGHHHHHHHHHFHHHHHGFGGGGGGHGGGGGGE
@M02034:409:000000000-BFKT7:1:2108:22648:22478 1:N:0:32
AAAGTCGAGGTGCCTAAAGTGGCAACCCAGACTGGTTGGGGTGTTGGTGGTGTAGAGCTTCCTGTAGCCGCATGGCGTTCGTACTTAAATATGGAACTAACCATTCCAATTTTCGCTGTCTCTTATACACATCTCCGAGCCCACGAGACC
+
AABCCFCCCCAAGGGGGGGGGGGHHHHGGHHGHHHFHGGGGEGGGHHGGGGFHHHHHHHHHHHHHHHHHFGGGGHHGGGGGFHHHHHHHHHHHHGHGHHHHHHHFHHHHHHHHHGGGGGHHHHHHHHHHHHHGHHHGFGCGGHGGGGGGG
@M02034:409:000000000-BFKT7:1:2108:19960:22482 1:N:0:32
AAAGTCGAGGTGCCTAGAGTGGCAACCCAGACTAAGCCGCAGGTTGGTGGTGTAGAGCTTCCTGTAGCCGCATGGCGTTCGTACTTAAATATGGAACTAACCATTCCAATTTTCGCTGTCTCTTATACACATCTCCGAGCCCACGAGACC
+
BBCCBFCCCCBBGGGG4FGFGGGHHHHGGHHGHHHHHHGGGGGHHHGGGGGFFGHHHHHHHHHHHHHGHGGGGGGFGGGGGGHHHHHHHHHHHHBFHHGHHHFHHHHGHHHHHGGGGGGHHHHHHHHFHHHHHHHHGGGGGGHGGGGGGF
@M02034:409:000000000-BFKT7:1:2108:19219:22490 1:N:0:32
AAAGTCGAGGTGCCTAAAGTGGCAACCCAGACTGAGGTGGGGGTTGGTGGTGTAGAGCTTCCTGTAGCCGCATGGCGTTCGTACTTAAATATGGAACTAACCATTCCAATTTTCGCTGTCTCTTATACACATCTCCGAGCCCACGAGACC
+
CBCCCFCCCCCCGGGGGGGGGGGHHHHGGHHGHHHHGFGFGGGFGGGGGGGFHHHHHHHHGHHHHHHHHGGGGGHHGFGGGFHHHHHHHHHHHHHHHHHGHHGHHHHGHHHHHFCGGGGGHHHHGHHHGHHHGHHHG?DGGGHGGFGGGE
@M02034:409:000000000-BFKT7:1:2108:26528:22498 1:N:0:32
AAAGTCGAGGTGCCTAAAGTGGCAACCCAGACTCAGCCTGCTGTTGGTGGTGTAGAGC
+
BBBBBFBBBBBBGGGGGGGGGGGHHHHGGHHGHF333BGC2BGGFHE222F113D555
@M02034:409:000000000-BFKT7:1:2108:19803:22498 1:N:0:32
AAAGTCGAGGTGCCTAAAGTGGCAACCCAGACTTCTAGTACTGTTGGTGGTGTAGAGCTTCCTGTAGCCGCATGGCGTTCGTACTTAAATATGGAACTAACCATTCCAATTTTCGCTGTCTCTTATACACATCTCCGAGCCCACGAGACC
+
BBCCBFABCBABGGGFGGGFGGGHHHHGGGHGHGHHGFGHHHHHHHHGGGGGGHHHHHHHHHHHHHGHHGGGGGHHGGGGGGFHHHHHHHHHHHGHGHGHGHHHHHHHHGHHHHGGGGGGHHHHFHHHFHHHHHHHGGGGGGHGGGGGGG
@M02034:409:000000000-BFKT7:1:2108:13360:22509 1:N:0:32
AAAGTCGAGGTGCCTAAAGTGGCAACCCAGACTAGGGGTGGGGTTGGTGGTGTAGAGCTTCCTGTAGCCGCATGGCGTTCGTACTTAAATATGGAACTAACCATTCCAATTTTCGCTGTCTCTTATACACATCTCCGAGCCCACGAGACC
+
BBBBBFBABBBAGGGDBFGFCGGHGHFGGHHGHHHHHGEEGGGEEGEGGGEBGGHFHHHHHHGHHHHHHGG>EFHHGGGGGFHHHHHFHHBHHE?GFHGGHHHHFHHHHFHHHHFGGGGGHFHGGHGGHHHGHHHFFCGGGEHGGGGDDE
@M02034:409:000000000-BFKT7:1:2108:26621:22511 1:N:0:32
AAAGTCGAGGTGCCTAAAGTGGCAACCCAGACTGGGGGGGGGGTTGGTGGTGTAGAGCTTCCTGTAGCCGCATGGCGTTCGTACTTAAATATGGAACTAACCATTCCAATTTTCGCTGTCTCTTATACACATCTCCGAGCCCACGAGACC
+
CCCCAFBBBCBBGGGGGGGGGGGHHHHGGCHGGHHGGGGGFFFFFFFAFFDEFFFFFFFFFFFFFBFFFFFB;DFFFDFFFDFFAFFFFFFFFFFB9FF0FFBFFF0FFBFFFFFFFFDFFFFFBFFFFFFFFFFFFA-:=EFFFFFFFF
@M02034:409:000000000-BFKT7:1:2108:21761:22512 1:N:0:32
AAAGTCGAGGTGCCTAAAGTGGCAACCCAGACTCCTTCGACGGTTGGTGGTGTAGAGCTTCCTGTAGCCGCATGGCGTTCGTACTTAAATATGGAACTAACCATTCCAATTTTCGCTGTCTCTTATACACATCTCCGAGCCCACGAGAC
+
BBBBBFAADBBBGGGF4AFGGGGHHHHGFHHGHHHHHGHHGGGGGGGDE?AFG3EGGFHHFHHHF5FFFEGEFGHEFGGGGGHHHHFHFHHHHF3B?FGB3B3GGFFDBBDFF4>DGGEHHHHHGBFGGGF2FFHF?<DGGFHED@FGG
@M02034:409:000000000-BFKT7:1:2108:9642:22513 1:N:0:32
AAAGTCGAGGTGCCTAAAGTGGCAACCCAGACTGGGGCGGCGGTTGGTGGTGTAGAGCTTCCTGTAGCCGCATGGCGTTCGTACTTAAATATGGAACTAACCATTCCAATTTTCGCTGTCTCTTATACACATCTCCGAGCCCACGAGACC
+
CBCCDFCCDDCCGGGGGGGGGGGHHHHGGHHGHHHHGGGGGGGGGGGEFGEFHGHHHHHHHHHHHHHHHGGGGGHHGGGGGGHHHHHHHHGHHHHHHHHHHHHHGHGHHHHHHHGGGGGHHHHHHHHHHHHHHHHHGGGGGGHGGGGGGG
@M02034:409:000000000-BFKT7:1:2108:12756:22514 1:N:0:32
AAAGTCGAGGTGCCTAAAGTGGCAACCCAGACTGATAATAAGGTTGGTGGTGTAGAGCTTCCTGTAGCCGCATGGCGTTCGTACTTAAATATGGAACTAACCATTCCAATTTTCGCTGTCTCTTATACACATCTCCGAGCCCACGAGACC
+
BBBBBFBBBBAAGGGGGGGGGGGFHHGGGHGGHHHGFGHHHHHHHHGEFFEFGFGFHGDGHHHHBGFHHFGFGEHHGFGGFEFHHHGFFHGHHHHGHFHHHHHHHHGFHHHHHFFEFG/GFHHHFGGDDGFCFFGFGCCGGGHGFGGGGE
@M02034:409:000000000-BFKT7:1:2108:18894:22517 1:N:0:32
AAAGTCGAGGTGCCTAAAGTGGCAACCCAGACTCAGAATCAGGTTGGTGGTGTAGAGCTTCCTGTAGCCGCATGGCGTTCGTACTTAAATATGGAACTAACCATTCCAATTTTCGCTGTCTCTTATACACATCTCCGAGCCCACGAGACC
+
BABCCFBBCCCCGGGGGGGGGGGHHHHGGHHGHHHHHHHHDHHHHHGGGGGGHHHHHHHHHHHHHHHHHGGGGGHHGGGGGGHHHHHHHHHHHGHHHHHHHHHHHHHHGHHHHHGGGGGGHGHHHHHHHHHHHHHHGGCGGGGGGGGGGG
@M02034:409:000000000-BFKT7:1:2108:20687:22518 1:N:0:32
AAAGTCGAGGTGCCTAAAGTGGCAACCCAGACTCAGAATAATGTTGGTGGTGTAGAGCTTCCTGTAGCCGCATGGCGTTCGTACTTAAATATGGAACTAACCATTCCAATTTTCGCTGTCTCTTATACACATCTCCGAGCCCACGAGACC
+
CBCCBFCCCCBBGGGGGGGGGGGGHHHGGHHGHHHHHHHHGHHHHHHGGGEFGHHHHHHHHHHHHHHHGGGGGGHHGGGGGGHGHHHHHHHHHHHHHHHHHHHHHHGGGHHHHHGGGGGHHHHHHHHHHHHHEHHHGGGGGGHFGGGGGE
@M02034:409:000000000-BFKT7:1:2108:5777:22520 1:N:0:32
AAAGTCGAGGTGCCTAAAGTGGCAACCCAGACTCGTTGGGGGGTTGGTGGTGTAGAGCTTCCTGTAGCCGCATGGCGTTCGTACTTAAATATGGAACTAACCATTCCAATTTTCGCTGTCTCTTATACACATCTCCGAGCCCACGAGACC
+
A1AAADAADDAAGGGGFFGEGFGH1FHFGHHGH1BB0BFCEGGGBCC/FCFFHHHFGFGGBGBGGHHFHFGCCCFFGGGFCCCEHHHFFFDBDGDGHHFGGCBGFHFGBGHHGGCEGGCBFFBF0;9;;;9F0BFCB-@@-AAA@@<FFF
@M02034:409:000000000-BFKT7:1:2108:17541:22526 1:N:0:32
AAAGTCGAGGTGCCTAAAGTGGCAACCCAGACTAATCGTAATGTTGGTGGTGTAGAGCTTCCTGTAGCCGCATGGCGTTCGTACTTAAATATGGAACTAACCATTCCAATTTTCGCTGTCTCTTATACACATCTCCGAGCCCACGAGACC
+
CCDDDFBCCCCCGGGGGGGGGGGHHHHGGHHGH33FBFH22BGHHD22A2BFAAF5D5BB5BFEF5F53EE0EEC1>?EEA?2??DG33FGEGF33BCGHB03B?4F4BF?GD?/EEE/B4?D?4DDBGF2?FGHB//<>@F/FBA</<F
@M02034:409:000000000-BFKT7:1:2108:18491:22526 1:N:0:32
AAAGTCGAGGTGCCTAAAGTGGCAACCCAGACTGCTAATAAGGTTGGTGGTGTAGAGCTTCCTGTAGCCGCATGGCGTTCGTACTTAAATATGGAACTAACCATTCCAATTTTCGCTTCTCTTATACACATCTCCGAGCCCACGAGACCA
+
CCCCCFCCCCBBGGGGGGGGGGGHHHHGGHHGHHHHDEGBBGHHHHCGFDGGHGHBGDHHGHHGGBHEGGG?FGGAEEEGGEFGGGHHHHHFHGBBGHHHGHBGGFHFFGFHGFGGGHGGHHHDHFFHHEHHHHHCCGCCFHGG?DA<C?
@M02034:409:000000000-BFKT7:1:2108:7524:22527 1:N:0:32
AAAGTCGAGGTGCCTAAAGTGGCAACCCAGACTACGACGCAGGTTGGTGGTGTAGAGCTTCCTGTAGCCGCATGGCGTTCGTACTTAAATATGGAACTAACCATTCCAATTTTCGCTGTCTCTTATAACATCTCCGAGCCCACGAGACCA
+
AABBAFCABCCCGGGGGGGGGGGHHHHGGHHGHHHGGGGGGGGFGHGEEEEFGHHGHHHHHGHHHHHHHGGGGGHHGGGGGGHHHHHHHHHHHHFFFHFHHGGHHHGHHHHHHHGGGGGHHGHHGHHHHGHFHHHGGGGGGHGGGGDGFG
@M02034:409:000000000-BFKT7:1:2108:5793:22530 1:N:0:32
AAAGTCGAGGTGCCTAAAGTGGCAACCCAGACTAGTAGGGGGGTTGGTGGTGTAGAGCTTCCTGTAGCCGCATGGCGTTCGTACTTAAATATGGAACTAACCATTCCAATTTTCGCTGTCTCTTATACACATCTCCGAGCCCACGAGACC
+
ABCCAFBBCCCBGGGGGGGGGGGHGHHGGHHGHGHHHGHGGGGGGGGBFGCFHHHGHGHHHHHHGGHGHFGGGGHHGGGGGGGHHHGGGHHHHHHFFHFGHHFHHHGGHHHHHHGGGGEFGGGGGGGGFFFGGGGFFCGGGGGGFCFFFE
@M02034:409:000000000-BFKT7:1:2108:13286:22533 1:N:0:32
AAAGTCGAGGTGCCTAAAGTGGCAACCCAGACTAATAATAAGGTTGGTGGTGTAGAGCTTCCTGTAGCCGCATGGCGTTCGTACTTAAATATGGAACTAACCATTCCAATTTTCGCTGTCTCTTATACACATCTCCGAGCCCACGAGACC
+
BBCCAFBCCCCCGGGGGGGGGGGHHHHGFHHGHGGGFHHFFHHHHHGEEGGGHHHHHEHHFHHHHHHGGGGFGGGCFFGGGGHHHHHHHHHHHHEGGHGHFGFGHHGHHGHHHHGGGGGHHFHHHHHHFHHHHHHHFGGGGGHGGGGGGE
@M02034:409:000000000-BFKT7:1:2108:18905:22536 1:N:0:32
AAAGTCGAGGTGCCTAAAGTGGCAACCCAGACTAATAATCCGGTTGGTGGTGTAGAGCTTCCGGTAGCCGCATGGCGTTCGTACTTAAATATGGAACTAACCATTCCAATTTTCGCTGTCTCTTATACACATCTCCGA
+
AAA?>BAA?@2>BGGGBFGEGGGFHHGGGGD2BF3GHHHGHGEEDE?BAE1BBAFEFBGF5FAAA0>@3>EGGEGFEEEFFE1AG4F3ED4BBDEE3FFEFGFFFHHDBGFDG?EDB?/B222FF22DFBG1@D1@/<
@M02034:409:000000000-BFKT7:1:2108:4447:22539 1:N:0:32
AAAGTCGAGGTGCCTAAAGTGGCAACCCAGACT
+
AAAABDAA@DAAFG5GGGGFGFGFFEGEFFEFG
@M02034:409:000000000-BFKT7:1:2108:18387:22540 1:N:0:32
AAAGTCGAGGTGCCTAAAGTGGCAACCCAGACTGTGGGGTTGGTTGGTGGTGTAGAGCTTCCTGTAGCCGCATGGCGTTCGTACTTAAATATGGAACTAACCATTCCAATTTTCGCTGTCTCTTATACACATCTCCGAGCCCACGAGACC
+
CCCCBFCCCCBBGGGGGGGFGGGHHHHGGHHGHGGGCDGAAEFEGGGEFGEFEGHHHHHHHHHHHHHHHGGGGGHHGGGGGFHHHHHHHHHHHHGGGHHGHHHHHHHHHHHHHHGGGGGHHGHHHHGHFHHHHHHHGCGGGGHGGGGGGF
@M02034:409:000000000-BFKT7:1:2108:4914:22546 1:N:0:32
AAAGTCGAGGTGCCTAAAGTGGCAACCCAGACTGGGGGGGGCGTTGGTGGTGTAGAGCTTCCTGTAGCCGCATGGCGTTCGTACTTAAATATGGAACTAACCATTCCAATTTTCGCTGTCTCTTATACACATCTCCGAGCCCACGAGACC
+
AAAAA@>ADBAAGGGGGGGGGFDCCHHDGAFEF3FEEE?@D-;999FAED9.;FF/FFFFBFFFBBBBB9@DFFFFFFFFDFBFEFF9;BBBFFEBBFFFFFFFFFFFFFFFFFFFFFABBFFBFFF/BBBFBBBFFDFFFFFFA-BFDF
@M02034:409:000000000-BFKT7:1:2108:6450:22547 1:N:0:32
AAAGTCGAGGTGCCTAAAGTGGCAACCCAGACTCATAAGGCGGTTGGTGGTGTAGAGCTTCCTGTAGCCGCATGGCGTTCGTACTTAAATATGGAACTAACCATTCCAATTTTCGCTGTCTCTTATACACATCTCCGAGCCCACGAGACC
+
AAABBFCCCCABGGGGGGGFFGGHHHHGGHHGHGHHHHHHHGGGGGGEFGBFFHHHHEHHGGHHHHHHHEEEGGHHGGGGFAFEHHGFGHGHHHHFGHGHHFFHHHDGFHHHHHFGGGGGHFHHGHGGGHFHBDFFEDCGGFHGGGGGGF
@M02034:409:000000000-BFKT7:1:2108:22696:22552 1:N:0:32
AAAGTCGAGGTGCCTAAAGTGGCAACCCAGACTAGTAATACTGTTGGTGGTGTAGAGCTTCCTGTAGCCGCATGGCGTTCGTACTTAAATATGGAACTAACCATTCCAATTTTCGCTGTCTCTTATACACATCTCCGAGCCCACGAGACC
+
ABBBADAABBBBGGGGGFGGGGGHHHHGGHHGHHHHHHHHHHHHHHHEGGEFGHHFGFHHHHHHFHHHHGGCGGHFGGGGGGHHHHFGHHFHHHBGHHFFGGGHHHFHFGHGHFC?FGGFHHHHFHHGGHHHGFGFDCGGGGHGCDCFGF
@M02034:409:000000000-BFKT7:1:2108:10742:22553 1:N:0:32
AAAGTCGAGGTGCCTAAAGTGGCAACCCAGACTGAT
+
BBCBAFBCBCBCGGGGGGGGGGGHHHHGGHHGH335
@M02034:409:000000000-BFKT7:1:2108:4811:22556 1:N:0:32
AAAGTCGAGGTGCCTAAAGTGGCAACCCAGACTAATAATAAGGTTGGTGGTGTAGAGCTTCCTGTAGCCGCATGGCGTTCGTACTTAAATATGGAACTAACCATTCCAATTTTCGCTGTCTCTTATACACATCTCCGAGCCCACGAGACC
+
CCCCCFCCCCBCGGGGGGGGGGGHHHHGGHHGH3ADFEGFGHGHGGGFGGFFHGHHHHHHHHHGHHHHHGGGGGHHGGGGGGHHHHHGFHHHHHHHGHGHHHHHHHGHHHHHHHGGGGGHHGHHHHHHFHHHHHHGGCCGGGGGGGGGGG
@M02034:409:000000000-BFKT7:1:2108:16302:22559 1:N:0:32
AAAGTCGAGGTGCCTAAAGTGGCAACCCAGACTACGCCTCATGTTGGTGGTGTAGAGCTTCCTGTAGCCGCATGGCGTTCGTACTTAAATATGGAACTAACCATTCCAATTTTCGCTGTCTCTTATACACATCTCCGAGCCCACGAGACC
+
BCCBCFCCCCCCGGGGGGGGGGGHHHHGGHHGHHHGGGHGHHHHHHHEFGEFGHHHHHHHGHHHHHHHHGGGGGHGGGGGGEGHHHFHHHHHHHHHHHHHHHGHHHGHHHHHHHGGGGGGHHHGHHHHHEHGGGG2F/CCGGHGGGGGGE
@M02034:409:000000000-BFKT7:1:2108:8281:22563 1:N:0:32
AAAGTCGAGGTGCCTAAAGTGGCAACCCAGACTGGTGGTTCGGTTGGTGGTGTAGAGCTTCCTGTAGCCGCATGGCGTTCGTACTTAAATATGGAACTAACCATTCCAATTTTCGCTGTCTCTTATACACATCTC
+
CCCCCFABBDBCGGGGGGGFGGGHHHHGGHHGHH2GB2A25EEG?EEE1AEEA3F555AF5FDA55B5@EE0EEE1>E@?1?2??EGD@BGEG333BGFH303BB4F4?FGHF4EEFA?BFBFF3BFBDCFFHHH
@M02034:409:000000000-BFKT7:1:2108:10758:22567 1:N:0:32
AAAGTCGAGGTGCCTAAAGTGGCAACCCAGACTCAGAAGCAGGTTGGTGGTGTAGAGCTTCCTGTAGCCGCATGGCGTTCGTACTTAAATATGGAACTAACCATTCCAATTTTCGCTGTCTCTTATACACATCTCCGAGCCCACGAGACC
+
AABB>FBABBCCGGGGGGGGGGGGHHHGGHHGHHHHHHHHHHHGHHGGFGFFGFHHHHHHHGHHHFGFHGGGGGHHGGGGGGHHHHEGHHHGGHHGHHGHHHGHHHHHHHHHHHGGGGGHHHHHFHFHFHHHHHHHCCGGGGHGGGGGFF
@M02034:409:000000000-BFKT7:1:2108:9744:22567 1:N:0:32
AAAGTCGAGGTGCCTAAAGTGGCAACCCAGACTGGGGGTGGGGTTGGTGGTGTAGAGCTTCCTGTAGCCGCATGGCGTTCGTACTTAAATATGGAACTAACCATTCCAATTTTCGCTGTCTCTTATACACATCTCCGAGCCCACGAGACC
+
CCCCCFCCBCCCGGGGGGGGGGGHHHHGGHHGHHHHGGEEGGGGGGGGGGECGHHGHHHHHHHHHHHFHGGGGGHHGGGGGFFHHHHHHHGHHHHFHHHHGHGHHHHHHHHHHHGGGGGFHHHHHHGGHHHHGHHHGGGGGGHGGFGGGE
@M02034:409:000000000-BFKT7:1:2108:20460:22568 1:N:0:32
AAAGTCGAGGTGCCTAAAGTGGCAACCCAGACTCGGAAGGAGGTTGGTGGTGTAGAGCTTCCTGTAGCCGCATGGCGTTCGTACTTAAATATGGAACTAACCATTCCAATTTTCGCTGTCTCTTATACACATCTCCGAGCCCACGAGACC
+
CCCCCFCCBCCCGGGGGGGFGGGHHHHGGHHGHHGGGGGGFHGGHHGGFGFFGFHFHHHHHHHHHHHHHGGGEGHHGGGGGGHHHHHGHHHHHHFFHHHFGHHHFFHFHHHHHFFGGGAFHFHHGHHHFFFGHHHEFCFCDGGGGCGGGG
@M02034:409:000000000-BFKT7:1:2108:23269:22573 1:N:0:32
AAAGTCGAGGTGCCTAAAGTGGCAACCCAGACTGGGCCGCGTGTTGGTGGTGTAGAGCTTCCTGTAGCCGCATGGCGTTCGTACTTAAATATGGAACTAACCATTCCAATTTTCGCTGTCTCTTATACACATCTCCGAGCCCACGAGACC
+
CCCCCFCCCCCCGGGGGGGGGGGHHHHGGHHGHHHHHHGGGGGGHHHAFEFFAFGDGGHGGHHHGGGFFEGEEFG1EEEFEFCGHHHFFHHFGH33GGHH3?3FBGFFGGHHHFDDFFDGHHHHFFDGGHHHFHHFGC@CCGAF-C-AEE
@M02034:409:000000000-BFKT7:1:2108:5684:22574 1:N:0:32
AAAGTCGAGGTGCCTAAAGTGGCAACCCAGACTAATGGTCAGGTTGGTGGTGTAGAGCTTCCTGTAGCCGCATGGCGTTCGTACTTAAATATGGAACTAACCATTCCAATTTTCGCTGTCTCTTATACACATCTCCGAGCCCACGAGACC
+
ABCBAFBBBCCBGGGGGGGGGGGHHHHGGHDFHHHHHHHGHHFHHHGGGGGGGGHGHHHHHFHHGGHHHGGGGGHHGGGGGGGHHHHGHHGHHHFFCHHGFHHHHHFHFHHHHGFCFGGFHGHFHHHFDBFFGG3?F/CCGGHGG/AEGF
@M02034:409:000000000-BFKT7:1:2108:23787:22577 1:N:0:32
AAAGTCGAGGTGCCTAAAGTGGCAACCCAGACTAGGAATGAGGTTGGTGGTGTAGAGCTTCCTGTAGCCGCATGGCGTTCGTACTTAAATATGGAACTAACCATTCCAATTTTCGCTGTCTCTTATACACATCTCCGAGCCCACGAGACC
+
AAA3ADABBBAAFGGGGGGGG4FHHHHEGC2FGHEGFHAG35ABB22EAEABAFH5FHFH5FHDGEFDGAEGFGHHGGGGEFFEGHHHHHF4B333GHHCFHGGHHHHBEG4FFEGGA<3?FGEHGFDBGFF11BFBC?/<<C/@?@A?C
@M02034:409:000000000-BFKT7:1:2108:16949:22578 1:N:0:32
AAAGTCGAGGTGCCTAAAGTGGCAACCCAGACTACTAAGTCGGTTGGTGGTGTAGAGCTTCCTGTAGCCGCATGGCGTTCGTACTTAAATATGGAACTAACCATTCCAATTTTCGCTGTCTCTTATACACATCTCCGAGCCCACGAGACC
+
CCCCCFCCCCCCGGGGGGGGGGGHHHHGGHHGHHHHHHHAFEGGEGGGGGEFGHHHHGHHHHHHHHHHHGGGGGHHGGGGGGEHHHHHHHHHHHHHGHHHHHHHHHHHHHHHHHGGGGGHHHHHFHHHHHHGFFGFF/DGGGHGGGGGGE
@M02034:409:000000000-BFKT7:1:2108:3752:22579 1:N:0:32
AAAGTCGAGGTGCCTAAAGTGGCAACCCAGACTTGTCCGGTTGTTGGTGGTGTAGAGCTTCCTGTAGCCGCATGGCGTTCGTACTTAAATATGGAACTAACCATTCCAATTTTCGCTGTCTCTTATACACATCTCCGAGCCCACGAGACC
+
BCCCCFCCCCCCGGGGGGGGGGGHHHHGGHHGHG3GFHGGAFEBFGHEFEGGHFH5AFGHBGHFHHHFHGG@EGHA?EGGGGHGHGHH3FGFHGFFHHGEFH3FGFFDHHHHHGGGGGEFHHHHHHFHEFHGHHHHFC@?CFFFCAD/<F
@M02034:409:000000000-BFKT7:1:2108:13391:22580 1:N:0:32
AAAGTCGAGGTGCCTAAAGTGGCAACCCAGACTAAGAATACTGTTGGTGGTGTAGAGCTTCCTGTAGCCGCATGGCGTTCGTACTTAAATATGGAACTAACCATTCCAATTTTCGCTGTCTCTTATACACATCTCCGAGCCCACGAGACC
+
AABBBFBCCCCCGGGGGGGGGGGGHHHGGHHGGHHHHCGHFHHHHHHGGGEFEHHHGHHHHHHHHHHHGGGGGGHHGGGEGGHHHHHFHHGHHHFHHHHFHHHHFHGFHGHHHFEEGEEFHHHHHHFHGHHFFHFFGGC@FGHGGGCGDE
@M02034:409:000000000-BFKT7:1:2108:27665:22581 1:N:0:32
AAAGTCGAGGTGCCTAAAGTGGCAACCCAGACTGGGGGTACGGTTGGTGGTGTAGAGCTTCCTGTAGCCGCATGGCGTTCGTACTTAAATATGGAACTAACCATTCCAATTTTCGCTGTCTCTTATACTCATCTCCGA
+
BAAABFBADBABGFGEBGGGGFAFFHHGDDHCHFE2EEE13B1FFGGE11BAA3F55@3@@FGFFE@53?EEEG11EEEFEA0??FGG3FH4?D3?B?GHB03B?BFDGG1GD?B/<A?F>2>F1>F22@GBG21D/C
@M02034:409:000000000-BFKT7:1:2108:8865:22582 1:N:0:32
AAAGTCGAGGTGCCTAAAGTGGCAACCCAGACTACGCCGAATGTTGGTGGTGTAGAGCTTCCTGTAGCCGCATGGCGTTCGTACTTAAATATGGAACTAACCATTCCAATTTTCGCTGTCTCTTATACACATCTCCGAGCCCACGAGACC
+
AAABAFBBBBBBGGGGGGGGGGGHFHHGGHHGHHHGGGEFAFFDGHHFEGEFAEHFF5FGFHHHHHHGGFGFGGHFGGGGG?CHGGHGHHHEGGFFGHHHGFEGHFFEGHHHHGGGGGDHFHHFBGHHHHH2GGHHD/@CCGCEDG@..<
@M02034:409:000000000-BFKT7:1:2108:20378:22583 1:N:0:32
AAAGTCGAGGTGCCTAAAGTGGCAACCCAGACTCAGCCTCGTGTTGGTGGTGTAGAGCTTCCTGTAGCCGCATGGCGTTCGTACTTAAATATGGAACTAACCATTCCAATTTTCGCTGTCTCTTATACACATCTCCGAGCCCACGAGACC
+
ABBBBFBABBBBGGGGGGGFGGGHHHHGGHHGHHCFHHHGGHHGHHHGGFEFGHHGHHHHGHHHHHHHHGGEEGHFGEEFGEHHHHHGHHGHHHFEFHHGHHHHGHHEHHHHHHGCFGGGHHHHHHHHHHHECGFHGGGCGGHF??/<EE
@M02034:409:000000000-BFKT7:1:2108:18616:22583 1:N:0:32
AAAGTCGAGGTGCCTAAAGTGGCAACCCAGACTTCGCATTCTGTTGGTGGTGTAGAGCTTCCTGTAGCCGCATGGCGTTCGTACTTAAATATGGAACTAACCATTCCAATTTTCGCTGTCTCTTATACACATCTCCGAGCCCACGAGAC
+
BBBABFBCCCCCGGGGGGGGGGGHHHHGFHHGHF522EDEEDGHHHHGGGFGHGHHHHHHHHHHHHHHHGGGGGHHGFGGGGGHHHHHHHHHHFFFF3FGHHHHHHHHHHHHHHGGGGAFFGHHFHHHFHHGFHHFGF?CFEAFGFCFG
@M02034:409:000000000-BFKT7:1:2108:26546:22585 1:N:0:32
AAAGTCGAGGTGCCTAAAGTGGCAACCCAGACTGGGGTGGAGGTTGGTGGTGTAGAGCTTCCTGTAGCCGCATGGCGTTCGTACTTAAATATGGAACTAACCATTCCAATTTTCGCTGTCTCTTATACACATCTCCGAGCCCACGAGACC
+
BBBBBFBBBBBBGGGGGGGGGGGHHHHGFHCEGFGEGEEGECFFHHGDEDGC1BFFAAAFBGGFHFFDBEECGGF1EEEFEE?FGGHB3BGGDG33FGFG303BE4BB4BFH4BEFGG/FB3FBDGDFBF<FGHGDBBGCF<?CA@C<.<
@M02034:409:000000000-BFKT7:1:2108:15005:22593 1:N:0:32
AAAGTCGAGGTGCCTAAAGTGGCAACCCAGACTGGGAATAATGTTGGTGGTGTAGAGCTTCCTGTAGCCGCATGGCGTTCGTACTTAAATATGGAACTAACCATTCCAATTTTCGCTGTCTCTTATACACATCTCCGAGCCCACGAGACC
+
BBBBBFBBBBBBGGGGFGGFGGGHHHHGGHHGHHGGCHHHHGHHHHHGGGEFGHHHHHHHHHHHHHHHHGGGGGHHGGGGGGCGHHHHHHHHHFGGFHHHHHHHFHHHHHHHHHGGGGGGHHHHHHFHHHHHGHHHGGGGGGHGGGGGGF
@M02034:409:000000000-BFKT7:1:2108:11617:22608 1:N:0:32
AAAGTCGAGGTGCCTAAAGTGGCAACCCAGACTCCGCTTCAGGTTGGTGGTGTAGAGCTTCCTGTAGCCGCATGGCGTTCGTACTTAAATATGGAACTAACCATTCCAATTTTCGCTGTCTCTTATACACATCTCCGAGCCCACGAGACC
+
BBCCCFCBCCCCGGGGFGGGGGGHHHHGGHHGHHHGGGGGHHHHHHGEGGGFHGHGHFHHHHHHHHHHHGGEEGHHGGGGGFGGHHHFGHGHHHEGFHHGHHHHHHHHFGHHHHCGGGGHHHHHGHHGEGHHHHHHGGGGGFHGG@/EGF
@M02034:409:000000000-BFKT7:1:2108:17839:22610 1:N:0:32
AAAGTCGAGGTGCCTAAAGTGGCAACCCAGACTTCGACGCATGTTGGTGGTGTAGAGCTTCCTGTAGCCGCATGGCGTTCGTACTTAAATATGGAACTAACCATTCCAATTTTCGCTGTCTCTTATACACATCTCCGAGCCCACGAGACC
+
BBABAFBBBBAAGGGGGFFFFFFHHHHGGHHGHHHGHFFGGGGHHHHEFGEFFHHHHHHHHFHGEHHHHGGGGGHHGEFGGEFGGHHGHHHHHHHHHHHGHHFFHHEHHGHHFGFGGGDFHHHHFHHHHHGHHHHFDGGGGGHGGGCGDF
@M02034:409:000000000-BFKT7:1:2108:6084:22616 1:N:0:32
AAAGTCGAGGTGCCTAAAGTGGCAACCCAGACTCGGAATGATGTTGGTGGTGTAGAGCTTCCTGTAGCCGCATGGCGTTCGTACTTAAATATGGAACTAACCATTCCAATTTTCGCTGTCTCTTATACACATCTCCGAGCCCACGAGACC
+
AABBBFBBBBBBCGGGGGGGGGGHHHHGGHHGHHGGGGGHGHHHHHHGGGEFGFHGHHHHHHHHGHGGHGGGGGHFGEEFFEFHHFHGHHGHHGEFHHGHFHGHHGGFHHHHHGFGGGEGFHHHFHHGGHHHHHHFFCGGGGHGGGGFDE
@M02034:409:000000000-BFKT7:1:2108:18499:22622 1:N:0:32
AAAGTCGAGGTGCCTAAAGTGGCAACCCAGACTAAGGATGGGGTTGGTGGTGTAGAGCTTCCTGTAGCCGCATGGCGTTCGTACTTAAATATGGAACTAACCATTCCAATTTTCGCTGTCTCTTATACACATCTCCGAGCCCACGAGACC
+
BBCCBFCCCCCBGGGGGGFFGGGHHHHGGHHGHHFHHFHHGHGGGGGFFGGFGFGFGDGHFHHHGFGHHFGGGGHFGEEFGEFFHHHHHHHHHG3EGFHHFFFGHGHGFHGHHFGGGGFGHHHHFGFGHGHHFGHHGGGGGGHGGGGGGG
@M02034:409:000000000-BFKT7:1:2108:9859:22627 1:N:0:32
AAAGTCGAGGTGCCTAAAGTGGCAACCCAGACTAATAAGAATGTTGGTGGTGTAGAGCTTCCTGTAGCCGCATGGCGTTCGTACTTAAATATGGAACTAACCATTCCAATTTTCGCTGTCTCTTATACACATCTCCGAGCCCACGAGACC
+
CACCBFCCBBBCGGGGGGGGGGGHHHHGGGHGHHHHHHHHGGHGHHHGGGGGHHHHHHHHHHHHHGHHHGGGGGHHGGGGGGHHHHHGHHHHHHHGHHHHHHFHHGGHHHHHHHGGGGGHHHHHHHHHFHHHHHHHGGGFGGHGGGGGGF
@M02034:409:000000000-BFKT7:1:2108:13093:22634 1:N:0:32
AAAGTCGAGGTGCCTAAAGTGGCAACCCAGACTGATCCTAAGGTTGGTGGTGTAGAGCTTCCTGTAGCCGCATGGCGTTCGTACTTAAATATGGAACTAACCATTCCAATTTTCGCTGTCTCTTATACACATCTCCG
+
AAAAAFAADDAABCF1FBG3DBFGHGGEEFECCFFHHFHEFEFFFHGGG?/FHHGFD1GHHHFHHHEHHEC@EEHHGEGAEGHGGHD@FHHHHHGFBG1CEFBGFHFFBFFHHDEGGCEHHHGH>GBF>1<<FGFGG
@M02034:409:000000000-BFKT7:1:2108:14772:22636 1:N:0:32
AAAGTCGAGGTGCCTAAAGTGGCAACCCAGACTGGTAATAAGGTTGGTGGTGTAGAGCTTCCTGTAACCGCATGGCGTTCGTACTTAAATATGGAACTAACCATTCCAATTTTCGCTGTCTCTTATACACATCTCCGAGCCCACGAGACC
+
AAAB>DABCCAAGGGGGGGFGGGHHHHGGHHGHHGGGHGGFGHAGGEEFGEGFFHFHFFHHHHHHHHHHEGFGGHHGGGGGFGHFGHGHHGHHHHHHHHHHHFHHHHFDGHHHHGGGFEGHHHHHHHHHGHHHHHGGCCGGGHGF?DFGA
@M02034:409:000000000-BFKT7:1:2108:26022:22641 1:N:0:32
AAAGTCGAGGTGCCTAAAGTGGCAACCCAGACTGGGGCTGATGTTGGTGGTGTAGAGCTTCCTGTAGCCGCATGGCGTTCGTACTTAAATATGGAACTAACCATTCCAATTTTCGCTGTCTCTTATACACATCTC
+
AAAAAD>AAD>AFCBGGGGEBEFECAGAAECEEEE22AA2GG5FGD2AA1ABB355A53BF3GF5B5DFA>0?EF1>?E?E>2?FB@@GFDDEB3BF3BG303B?FG4?B3GE4/?E?/BBGF21B?2F111FGH
@M02034:409:000000000-BFKT7:1:2108:4311:22646 1:N:0:32
AAAGTCGAGGTGCCTAAAGTGGCAACCCAGACTCAGAATAAGGTTGGTGGTGTAGAGCTTCCTGTAGCCGCATGGCGTTCGTACTTAAATATGGAACTAACCATTCCAATTTTCGCTGTCTCTTATACACATCTCCGAGCCCACGAGACC
+
CCCCCFCBCCAAGGGGGGFGGGGHHHHGGHHGHHFHHHHHHHHHHHGEFGEFFGHGHHHHHHHHHHHGHGGFGGHGGGGGFFGHHHGFHHHHHHFFFHGGGHFHHHFGHHHHHGEFGGFGHHHHFHFGFCDGGHGFG?GCCGFGGGGGGF
@M02034:409:000000000-BFKT7:1:2108:14039:22647 1:N:0:32
AAAGTCGAGGTGCCTAAAGTGGCAACCCAGACTAAGAATAATGTTGGTGGTGTAGAGCTTCCTGTAGCCGCATGGCGTTCGTACTTAAATATGGAACTAACCATTCCAATTTTCGCTGTCTCTTATACACATCTCCGAGCCCACGAGACC
+
A>ABAFCCCCCCGGGGGGGFGGGHHHHGGHHGHHHHHHHHHHHGHHHFGGGFGHHGHHHHHHHHHHHGHGGGGGHHGGGGGGHHHHHHHHHHHHFFFHHGHFFFHHGHHHHHHGGGGGGHHHHHHHHHFFHHHHHFGCGGGGHGGCGGGG
@M02034:409:000000000-BFKT7:1:2108:5257:22653 1:N:0:32
AAAGTCGAGGTGCCTAAAGTGGCAACCCAGACTGAGAGGAAGGTTGGTGGTGTAGAGCTTCCTGTAGCCGCATGGCGTTCGTACTTAAATATGGAACTAACCATTCCAATTTTCGCTGTCTCTTATACACATCTCCGAGCCTACGAGACC
+
ABBBAFCCCCBCGGGGGGGGGGGHHHHGGHHGHHHHHHGHHHGFGHGGGGFFGHHHHHHHHGHHHHHHHGGGGGHHGGGGGGGHHHHGGHHHHHFHGHHHHHGHHHHHHHHHHHGGGGGGHHHHHHHHGHHGHGHGG?FGFBHHGFGGGG
@M02034:409:000000000-BFKT7:1:2108:12152:22659 1:N:0:32
AAAGTCGAGGTGCCTAAAGTGGCAACCCAGACTGGGGGGGGGGGTGGGGGGG
+
CCCCCFCBCBABGGGFBGGGGGGHHHHGGHHGHHHHGGGGFFF<F-@=-B=>
@M02034:409:000000000-BFKT7:1:2108:24119:22666 1:N:0:32
AAAGTCGAGGTGCCTAAAGTGGCAACCCAGACTCAGCAGCATGTTGGTGGTGTAGAGCTTCCTGTAGCCGCATGGCGTTCGTACTTAAATATGGAACTAACCATTCCAATTTTCGCTGTCTCTTATACACATCTCCGAGCCCACGAGACC
+
A?AA>FAADD2AGFGGGGGFGGGGHHHGGEHGHHHHGHHHHHHHHHA2BEEAGHGFGHHHHHFFFHFGHECCAFFHGEEFEEEGGGFFHHHHHH3BFGHGHHHHHHFHHHHFHFEFGGGGBGHFDGBD2CDHHH1BC/C/CEHGG/<D/?
@M02034:409:000000000-BFKT7:1:2108:6045:22670 1:N:0:32
AAAGTCGAGGTGCCTAAAGTGGCAACCCAGACTAGTAATAATGTTGGTGGTGTAGAGC
+
CCCCBFCCCCBBGGGGGGGFGGGHHHHGGHDG333D55D5AAFG5FAA22EC13F555
@M02034:409:000000000-BFKT7:1:2108:20375:22671 1:N:0:32
GCTCTTAAAGAGGAGAAAGGTCATGCCTGGGCAT
+
CCCCCFFFFFFFGGGGGGGGGGGHH545BG2F4A
@M02034:409:000000000-BFKT7:1:2108:21709:22672 1:N:0:32
AAAGTCGAGGTGCCTAAAGTGGCAACCCAGACTAATAATAATGTTGGTGGTGTAGAGCTTCCTGTAGCCGCATGGCGTTCGTACTTAAATATGGAACTAACCATTCCAATTTTCGCTGTCTCTTATACACATCTCCGAGCCCACGAGACC
+
AABBAFCCCCAAGGGGGGGGGGGFHHHGGHHGHHHHHHHHFHHHHHHEFGEFHHHFHHHHHHHHHHHHHGGGGGHHGGGGGGHHHHHHHHGHHHFHGHHHHHHHHHGHHHHHHHGGGGGHHGHHHHHHGHHHHHHGGGGGGGHGGGGGGE
@M02034:409:000000000-BFKT7:1:2108:10590:22672 1:N:0:32
AAAGTCGAGGTGCCTAAAGTGGCAACCCAGACTAGTAAGTCGGTTGGTGGTGTAGAGCTTCCTGTAGCCGCATGGCGTTCGTACTTAAATATGGAACTAACCATTCCAATTTTCGCTGTCTCTTATACACATCTCCGAGCCCACGAGAC
+
BCCCCFCCCCCCGGGGGGGGGGGHHHHGGHHGHFF5D5B5FFGGGGGGGGFFHHHHHHHHHHHHHHHHHGGCGGHHGGGGGGHHHHHHHHHHHHHHHHHHHHHHHHHHHHHHHHGGGGGHHHHHGHHHHHHHHHHHDCGGGGGGGGGGG
@M02034:409:000000000-BFKT7:1:2108:17791:22673 1:N:0:32
AAAGTCGAGGTGCCTAAAGTGGCAACCCAGACTGATGGGCGGGCTGGTGGTGTAGAGCTTCCTGTAGCCGCATGGCGTTCGTACTTAAATATGGAACTAACCATTCCAATTTTCGCTGTCTCTTATACACATCTCCGAGCCCACGAGACC
+
CCCCCFCCCCBCGGGGGGGGGGGHHHHGGHHGHHHHHHHHGGGEEGGHHGGFHHHHHHHHHHHHHHHHHGGGGGHHGGGGGGHHHHHHHHHHHHGHGHGHHHHHHHHHHHHHHHGGGGGHHGHHHHHHGFHHGHHHF-DGGGHGGGGGGG
@M02034:409:000000000-BFKT7:1:2108:10605:22684 1:N:0:32
AAAGTCGAGGTGCCTAAAGTGGCAACCCAGACTAGTAAGTCGGTTGGTGGTGTAGAGCTTCCTGTAGCCGCATGGCGTTCGTACTTAAATATGGAACTAACCATTCCAATTTTCGCTGTCTCTTATACACATCTCCGAGCCCACGAGACC
+
A?AA>BAABBBAGGGGGGGFFGGHHHHGGHHGHHHHHHHAEEFAEEGEFGEGHHHFGHHHHHHHHHGHHFEEGGGHGGGGGEBFGHHGFHHHHHEHFGFBFHEGHGHFHGHHHFGGGGGHHHHBBFFFFGGHFHGHFGGCGAGF@DCDDF
@M02034:409:000000000-BFKT7:1:2108:16088:22685 1:N:0:32
AAAGTCGAGGTGCCTAAAGTGGCAACCCAGACTGGTCATGGGGTTGGTGGTGTAGAGCTTCCTGTAGCCGCATGGCGTTCGTACTTAAATATGGAACTAACCATTCCAATTTTCGCTGTCTCTTATACACATCTCCGAGCCCACGAGACC
+
CCCCCFBCCCBAGGGGGGGGGGGGHHHGGHHGHHHHHHHHHHGGGGGFGGEFHHHHHHHHHHHHHHHHHGGGGGHHGGGGGFHHHHHHGHHHHHHHHHHHHHHHHHGHHHHHHFGGGGGGHGHHDHFFFFHHFHHEGFGGGGGGGGFGGC
@M02034:409:000000000-BFKT7:1:2108:22672:22693 1:N:0:32
AAAGTCGAGGTGCCTAAAGTGGCAACCCAGACTCTGCCTCCGGTTGGTGGTGTAGAGCTTCCTGTAGCCGCATGGCGTTC
+
A@AAADAADDAABEGG11BBGFFH1GHGFF0CGFGDGGFGFE/ABEEEA/EEA1E2E11BF1FGHGG2DEE>EE>AEEEA
@M02034:409:000000000-BFKT7:1:2108:9822:22694 1:N:0:32
AAAGTCGAGGTGCCTAAAGTGGCAACCCAGACTAAGAGTCAGGTTGGTGGTGTAGAGCTTCCTGTAGCCGCATGGCGTTCGTACTTAAATATGGAACTAACCATTCCAATTTTCGCTGTCTCTTATACACATCTCCGAGCCCACGAGACC
+
CBCBCFCCCBBCGGGGBGGGGGGGHHHGGHHGHHHHHHHHHHHGHHGFGGFFGHHHHHHHHHHHHHHHHGGEEGHHGGGGGGHHHHHHHHHHHHHHGHHHGGGHHHHHBGHHHHGGGGGHHHHHHHFHFHHHHHHGGCGGGGGGGGGGGG
@M02034:409:000000000-BFKT7:1:2108:9213:22697 1:N:0:32
AAAGTCGAGGTGCCTAAAGTGGCAACCCAGACTACGAAGCATGTTGGTGGTGTAGAGCTTCCTGTAGCCGCATGGCGTTCGTACTTAAATATGGAACTAACCATTCCAATTTTCGCTGTCTCTTATACACATCTCCGAGCCCACGAGACC
+
CCCCCFCCCCCBGGGGGGGFGGGGHHHGGHHGHHHGGHGGHHHHHHHGFGFFFHHHHHHHHHHHHHHHHGGGGGHHGGGGGGHHHHHGHHHHHHHGHHHHHHGHHHHHHHHHHHGGGGGHHHHHHHHHHGHHHHGFGGGGGGHGGGGGGG
@M02034:409:000000000-BFKT7:1:2108:8865:22700 1:N:0:32
AAAGTCGAGGTGCCTAAAGTGGCAACCCAGACTAATGAGTCGGTTGGTGGTGTAGAGCTTCCTGTAGCCGCATGGCGTTCGTACTTAAATATGGAACTAACCATTCCAATTTTCGCTGTCTCTTATACACATCTCCGAGCCCACGAGACC
+
BBBBAFABD>AAFGGGFEGGGGGHHHHGGGHGHDG555D55AEAEEEAFGAFAFGFHHHHGHHHFFHHHGGEFGHHEGGEGGFFGHGFFHEH4G3FFGFGHHHHHGHBHHGHHGGGGFEEHEHHGFFGF2FHFGFGDDGGGFAFG?@DFG
@M02034:409:000000000-BFKT7:1:2108:12380:22700 1:N:0:32
AAAGTCGAGGTGCCTAAAGTGGCAACCCAGACTCAGGAGCCTGTTGGTGGTGTAGAGCTTCCTGTAGCCGCATGGCGTTCGTACTTAAATATGGAACTAACCATTCCAATTTTCGCTGTCTCTTATACACATCTCCGAGCCCACGAGACC
+
A3A?3DAADB?4FFGGGGGFEGGHHHHGGHCFHHCGFCDGGGHHHHGGGGGFGHHGHHHHHHHHHHHHHGGCFGHHGGGGGGGHHHHGHHHGHHFDGHHGFFHHHHHHHGHHHHEED<?GHHHHHHHGHFHEHFGHFDGGGGHGGCGGGG
@M02034:409:000000000-BFKT7:1:2108:9851:22703 1:N:0:32
AAAGTCGAGGTGCCTAAAGTGGCAACCCAGACTAGTGGGGGGGTTGGTGGTGTAGAGCTTCCTGTAGCCGCATGGCGTTCGTACTTAAATATGGAACTAACCATTCCAATTTTCGCTGTCTCTTATACACATCTCCGAGCCCACGAGACC
+
BABCCFCCCCBBGGGGGGGGGGGHHHHGGHHGHHHHHHHGGGGFGGGDGGFEGGGGGGGGFGGGGGGGGGGGDGFFFFFFFFFFFFFFFFFFFFFFFFFFFFFFFFFFFFFFFFFFFFFFFFFFFFFFFFFFFFFFFFFFFFFFFFFFFE
@M02034:409:000000000-BFKT7:1:2108:9912:22706 1:N:0:32
AAAGTCGAGGTGCCTAAAGTGGCAACCCAGACTGGGATGTCGGTTGGTGGTGTAGAGCTTCCTGTAGCCGCATGGCGTTCGTACTTAAATATGGAACTAACCATTCCAATTTTCGCTGTCTCTTATACACATCTCCGAGCCCACGAGACC
+
AABABFBBBBABGGGGGGGFGGGHHHFGGHHGHHGHHHGGFHGGGGGGGGGGHFHHHHHHHGHFGFGHHFGEFFHHGGGGGGEHHHHFHHHHHHHGHHHHHHGHHHFFHHHHHHGGGGGGHHHHBGFGFGHHHHHFGGGGGGHGGGGD.C
@M02034:409:000000000-BFKT7:1:2108:22657:22708 1:N:0:32
AAAGTCGAGGTGCCTAAAGTGGCAACCCAGACTCTGCCTCCGGTTGGTGGTGTAGAGCTTCCTGTAGCCGCATGGCGTTCGTACTTAAATATGGAACTAACCATTCCAATTTTCGCTGTCTCTTATACACATCTCCGAGCCCACGAGACC
+
CCCCCFBCCCCCGGGGGGGGGGGHHHHGGHHGHHHFFHHGGFA2BAEGEEEGAAG5B5AB5FFEHGA5@EE>EE11>?@F1>?FFBG33BG4FD33BEGF303B?4G?FFDHF4EDFA?D3BF?3BFGHF2?GGGFGCGFCFEF/A@E.<
@M02034:409:000000000-BFKT7:1:2108:12405:22708 1:N:0:32
AAAGTCGAGGTGCCTAAAGTGGCAACCCAGACTCAGGAGCCTGTTGGTGGTGTAGAGCTTCCTGTAGCCGCATGGCGTTCGTACTTAAATATGGAACTAACCATTCCAATTTTCGCTGTCTCTTATACACATCTCCGAGCCCACGAGACC
+
A>AA>FBBBBABGGGGGGGFGGGGHGHGGHHGHHHHGGFHFHHHHHHFGGFFEEHGFEGHHHHHHHHHFGGGGGHGGFGGEEBGGHHHHHGGGFGFHHGHHHFHHHGHHHHHHHEFGGGHGFHGDGHHFFHHHEFDF/BC/<GFG</AA<
@M02034:409:000000000-BFKT7:1:2108:15835:22709 1:N:0:32
AAAGTCGAGGTGCCTAAAGTGGCAACTCAGACTAAGGGTGAGGTTGGTGGTGTAGAGCTTCCTGTAGCCGCATGGCGTTCGTACTTAAATATGGAACTAACCATTCCAATTTTCGCTGTCTCTTATACACATCTCCGAGCCCACGAGAC
+
ABBAAFBADDABGGGGGGGGGGGHHHCGHHGHH3G3BA2AFGHHHHGGGGGFGFHDFFGHFHHHGGFFHGG@EGHGGGGGGGFFHHHGHHHHHHFHHHHHGHEFGFFFHHGHHFEEFGFHGHHHGGFDFGHGGHHFG@CCFGHGGGFG?
@M02034:409:000000000-BFKT7:1:2108:8736:22713 1:N:0:32
AAAGTCGAGGTGCCTAAAGTGGCAACCCAGACTCATACTAATGTTGGTGGTGTAGAGCTTCCTGTAGCCGCATGGCGTTCGTACTTAAATATGGAACTAACCATTCCAATTTTCGCTGTCTCTTATACACATCTCCGAGCCCACGAGAC
+
BBBBBFBBBBABGGGGGGGGGFFFHHHGEGEGHGHHHGGFHHHHHHHEGGAFGEGBGFEGHHHGHFFGHGGFEGHFGEEFEEGHHHHFHHFHHHFHHHHHHHHHHHHEEFGHGBGGGGEFHGGF4F4FHFHBHGHFF?DGCGHGG?FF<
@M02034:409:000000000-BFKT7:1:2108:9219:22714 1:N:0:32
AAAGTCGAGGTGCCTAAAGTGGCAACCCAGACTACGAAGCATGTTGGTGGTGTAGAGC
+
AABBAFBBBDBBGFGFGGGFGGGHHDHGFHHGHB3EEFA23FFGHD2E11E1A3D555
@M02034:409:000000000-BFKT7:1:2108:12390:22719 1:N:0:32
AAAGTCGAGGTGCCTAAAGTGGCAACCCAGACTCAGGAGCCTGTTGGTGGTGTAGAGCTTCCTGTAGCCGCATGGCGTTCGTACTTAAATATGGAACTAACCATTCCAATTTTCGCTGTCTCTTATACACATCTCCGAGCCCACGAGACC
+
BBBBBFBBBBAAGGGGGGGGFFFHHHHGGHHGHGHHHGFGDGEGHFHAFE1FGFHDGBGHHGHHHHBGHFG@FGHGGGGGGGFGHHHE@GGFHE3FHHHFGGFGHHFFHHHHHHGGGGEFHFGH4DGHEE2FHHHFD?/CCEHFCCGFGA
@M02034:409:000000000-BFKT7:1:2108:20058:22724 1:N:0:32
AAAGTCGAGGTGCCTAAAGTGGCAACCCAGACTACGAATAATGTTGGTGGTGTAGAGCTTCCTGTAGCCG
+
AAAA?3A1>D>>ABFDFFFBGBF01AGEEGE0AGFEEAEFFFGGHECBAA/BFDH2DBEFH1FF1DF21A
@M02034:409:000000000-BFKT7:1:2108:12246:22724 1:N:0:32
AAAGTCGAGGTGCCTAAAGTGGCAACCCAGACTAATAGTAGTGTTGGTGGTGTAGAGCTTCCTGTAGCCGCATGGCGTTCGTACTTAAATATGGAACTAACCATTCCAATTTTCGCTGTCTCTTATACACATCTCCGAGCCCACGAGACC
+
AACCAFAABDBCGGGFGFGFGGGHHHHGGHHGHHHHHHHHHHHHHHHGGGEFFHHHHHHHHHHHGHHGHGGGGGHHGGGGGGHHHHHHHHHHHHHHHHGHHHGHHHHHHHHHHHGGGGGGHGHHHHHHFHHHHHGGGCCGGGHGGGGGGE
@M02034:409:000000000-BFKT7:1:2108:7164:22725 1:N:0:32
AAAGTCGAGGTGCCTAAAGTGGCAACCCAGACTAATAAGAAGGTTGGTGGTGTAGAGCTTCCTGTAGCCGCATGGCGTTCGTACTTAAATATGGAACTAACCATTCCAATTTTCGCTGTCTCTTATACACATCTCCGAGCCCACGAGACC
+
BBBBBFBBBBABGGGGGGGGGGGGGGHCDEGGF33AFGGHHHHHFHGAFDEFHBGBFFFHHFHHHEGGHFC?EGHFCEFEFEFFFGHHFHHBGFFGFHHHHGFGFFHBFGHHFBEEGD/F4FFG4BGFHFGFFFFEF/>B@FHGGGCE/F
@M02034:409:000000000-BFKT7:1:2108:7027:22726 1:N:0:32
AAAGTCGAGGTGCCTAAAGTGGCAACCCAGACTTCTGGGGGGGTTGGTGGTGTAGAGCTTCCTGTAGCCGCATGGCGTTCGTACTTAAATATGGAACTAACCATTCCAATTTTCGCTGTCTCTTATACACATCTCCGAGCCCACGAGACC
+
CCCCCFCCCCABGGGGGGGGGGGHHHHGGHHGHHHHHHHGGGGCCGGGGGFEEFGGGGGGGGGGGGGGGGGGGGGFFFFFFFFFFFFFFFFFFFFFFFFFFFFFFFFFFFFFFFFFFFFFFFFFFFFFFFFFFFFFFFFFFFFFFFFFFF
@M02034:409:000000000-BFKT7:1:2108:4936:22726 1:N:0:32
AAAGTCGAGGTGCCTAAAGTGGCAACCCAGACTAATAAGAATGTTGGTGGTGTAGAGCTTCCTGTAGCCGCATGGCGTTCGTACTTAAATATGGAACTAACCATTCCAATTTTCGCTGTCTCTTATACACATCTCCGAGCCCACGAGACC
+
AAABAFBBBBAAGGGGGGGGGGGHHHHGGHHGHHHHFHHHHHHHHHHGGGGGHGHHHHHHHHHHHHGGHGGGGGHHGGGGGGHHHHHGHHHHHHHGHHFGHHFHHHHHHHHHHHEAFGGHHHHHHHHHGHFHGGFHGGGGGGHGGCGGDG
@M02034:409:000000000-BFKT7:1:2108:14741:22729 1:N:0:32
AAAGTCGAGGTGCCTAAAGTGGCAACCCAGACTAATAGTAAGGTTGGTGGTGTAGAGCTTCCTGTAGCCGCATGGCGTTCGTACTTAAATATGGAACTAACCATTCCAATTTTCGCTGTCTCTTATACACATCTCCGAGCCCACGAGACC
+
AA@AAFAAD@AAAGGG1EF311FGFHHGFHCGHHGFHGHGBGF1BCEEGGEFAGGGHHEHDGHHHBA2AEEGEFHHGGGGEEFCGHFGHHHGFHFFHHGGHFGG1FGFBFGHHFCCGGG1FGGHFGHB2<FFCFFHC/<<B/F<@//CCC
@M02034:409:000000000-BFKT7:1:2108:26709:22737 1:N:0:32
AAAGTCGAGGTGCCTAAAGTGGCAACCCAGACTGGGGAGGGGGTTGGTGGTGTAGAG
+
CCCCCFBCCCBBGGGGGGGGGGGHHHHGGHHGHFHHG2AEG??EEFA>?1E??3D55
@M02034:409:000000000-BFKT7:1:2108:18815:22744 1:N:0:32
AAAGTCGAGGTGCCTAAAGTGGCAACCCAGACTAATCATCAGGTTGGTGGTGTAGAGCTTCCTGTAGCCGCATGGCGTTCGTACTTAAATATGGAACTAACCATTCCAATTTTCGCTGTCTCTTATACACATCTCCGAGCCCACGAGACC
+
CBCCCFCCCBBBGGGGGGGFGGGHHHHGGHGFHHHHHHHHHHHHHHGGGGGGHHHHHHHHHHHHHHHHHGGGGGHHGGGGGGHGHHHHHHFHHHGHHHGHHHHHHHHHFGFHHHGGGGGFHHHHHHGHGFHHFGHHG?DGGGHGGGGFGG
@M02034:409:000000000-BFKT7:1:2108:5366:22745 1:N:0:32
AAAGTCGAGGTGCCTAAAGTGGCAACCCAGACTTGTACGCAGGTTGGTGGTGTAGAGCTTCCTGTAGCCGCATGGCGTTCGTACTTAAATATGGAAATAACCATTCCAATTTTCGCTGTCTCTTATACACATCTCCGAGCCCACGAGACC
+
BBBABFBBBBABGGGGCGGGGDFFHHHGGHHGHHHHFHDGGGCHHHGGGGEFHGFFHGHHHGFFFHGGHEGGFGHCGGGGEECFFHHGEGGHHHH3FFGHHHHHGFHGEGHHHHGGGGEBGHHHGGFDGCFHHGFF?/BCGGGGG?CGGF
@M02034:409:000000000-BFKT7:1:2108:15582:22747 1:N:0:32
AAAGTCGAGGTGCCTAAAGTGGCAACCCAGACTAATCCTAATGTTGGTGGTGTAGAGCTTCCTGTAGCCGCATGGCGTTCGTACTTAAATATGGAACTAACCATTCCAATTTCGCTGTCTCTTATACACATCTCCGAGCCCACGAGACCA
+
CCCCCFCCCCABGGGGGGGGGGGHHHHGGHHGHHHHHHHHHHHHHHGGGGGGHHHHHHHHHHHHHHHHHGGGGGHHGGGGGGHHHHHHHHFHHGGHHHHHHHHHHHGHHHHHHHGGGGHHHHHHHHFHGFHHHHHGGGGGGHGGCGGGGH
@M02034:409:000000000-BFKT7:1:2108:23601:22756 1:N:0:32
AAAGTCGAGGTGCCTAAAGTGGCAACCCAGACTGGGGAGGGTGTTGGTGGTGTAGAGCTTCCTGTAGCCGCATGGCGTTCGTACTTAAATATGGAACTAACCATTCCAATTTTCGCTGTCTCTTATACACATCTCCGAGCCCACGAGACC
+
BBCBCFCCCCAAFGGGGGGGGGGGHHHGGHHGHHHHGFEGGEGGGHGEGGAFGHHFHHHHHHHFGGHHHGGGGGHHGEGFE?FHGHHHHHGHHHFEGGHHHHGGFHHHHGHHHHGGGGGHFBHHHFHHGHHHHHGHGGCCGEHGGGGGEG
@M02034:409:000000000-BFKT7:1:2108:7545:22757 1:N:0:32
AAAGTCGAGGTGCCTAAAGTGGCAACCCAGACTCAGCCTCCGGTTGGTGGTGTAGAGCTTCCTGTAGCCGCATGGCGTTCGTACTTAACTATGGAACTAA
+
AAAAAFAA1>>A1BAEGDG3GFF01FGEFA0AABFFHHFHHECEE//AAEEEGHHE1D1E1FH1B2GFGFGGGGGHG?EFEGFFHE211BB2BG1>F11>
@M02034:409:000000000-BFKT7:1:2108:23478:22759 1:N:0:32
AAAGTCGAGGTGCCTAAAGTGGCAACCCAGACTAAGAATCATGTTGGTGGTGTAGAGCTTCCTGTAGCCGCATGGCGTTCGTACTTAAATATGGAACTAACCATTCCAATTTTCGCTGTCTCTTATACACATCTCCGAGCCCACGAGACC
+
BBBBBFBADBABGGGGGGGEGGGHHHHGGHHGGHHHHHHHHHHGGHGGFGEFHHHHHFHHHHHHHHHHHEEEGEHGGGGGGGHHHHHHGGFHGHFGGHHFHFHGHHFGGHHHHHEEGGGHHHHHHGHHFGFHHHF2E?C?BFCAFGGGFF
@M02034:409:000000000-BFKT7:1:2108:5012:22766 1:N:0:32
AAAGTCGAGGTGCCTAAAGTGGCAACCCAGACTAATAATAAGGTTGGTGGTGTAGAGCTTCCTGTAGCCGCATGGCGTTCGTACTTAAATATGGAACTAACCATTCCAATTTTCGCTGTCTCTTATACACATCTCCGAGCCCACGAGACC
+
AABB>DABBBABFGGGGFGFFGGHHGGGGHHGHHHHHHHHEGHGGHGEFGEFHHHHHHHHHHHFFHHHGEFEGGHFGGGGGGHHHHFFHHGGHHHHFHHHGHFHGHHHHHHGHFEGFGGHHHHHFHHHFGFHHHHHGGCGGEHGGGGDGF
@M02034:409:000000000-BFKT7:1:2108:7558:22771 1:N:0:32
AAAGTCGAGGTGCCTAAAGTGGCAACCCAGACTCAGCCTCCGGTTGGGGGTGTAGAGCTTCCTGTAGCCGCATGGCGTTCGTCCTTAAATATGGAACTAACCATTCCAATTTTCGCTGTCTCTTATACACATCTCCGAGCCCACGAGACC
+
AAA?ADAABBA?GFGGFFGFFGGHCG4EFCGGFHHHHHHGHGCAEE?0A0EEEGHFGBGFGFHHFHHHH?C/E?FGEEEA?E/EEGFGHHB4?DBHFGGHH02FGHBBGHGHGGF?FADHHHFD@GFFBGDGBGHF//>@@EEEC-CDDA
@M02034:409:000000000-BFKT7:1:2108:15337:22776 1:N:0:32
AAAGTCGAGGTGCCTAAAGTGGCAACCCAGACTCCGAATCATGTTGGTGGTGTAGAGCTTCCTGTAGCCGCATGGCGTTCGTACTTAAATATGGAACTAACCATTCCAATTTTCGCTGTCTCTTATACACATCTCCGAGCCCACGAGACC
+
CCCCBFBBBBCCGGGGGGGGGGGHHHHGGHHGHHHGGGGGHHHHHHHGGGGFHGHHHHHHHHHGHHHGHGGGGGHHGGGGGGHHHHHHHHHHHHBGHHHHHHHHHHHHHGHHHHGGGGGHHHHHHHHHHHHHHHHHC?GGGGHGGGGGGG
@M02034:409:000000000-BFKT7:1:2108:10578:22779 1:N:0:32
AAAGTCGAGGTGCCTAAAGTGGCAACCCAGACTGGGGGGTCGGTTGGTGGTGTAGAGCTTCCTGGAGCCGCATGGCGTTCGTACTTAAATATGGAACTAACCATTCCAATTTTCGCTGTCTCTTATACACATCTCCGAGCCCACGAGACC
+
AA?3>FAAAD2AGG5FFGGFDFD4FG4EFEDGFEHGCGGE/<BBDC?/FF/FFBF>GD1GGBGD0?F0/AC-DDHGDDGCDA/CEHFB;GFBHHBHFFHF/.:CB:CC0;GGGF@.CDCFFGBFFFF0F0FGGGG0C?BB?A.;-@?AAA
@M02034:409:000000000-BFKT7:1:2108:3886:22780 1:N:0:32
AAAGTCGAGGTGCCTAAAGTGGCAACCCAGACTGCTTCTTCGGTTGGTGGTGTAGAGCTTCCTGTAGCCGCATGGCGTTCGTACTTAAATATGGAACTAACCATTCCAATTTTCGCTGTCTCTTATACACATCTCCGAGCCCACGAGACC
+
CCCCCFCCCCCCGGGGGFGGGGGHHHHGGHHGHHHHHHHFHHGGGGGGGGGFHHHHHHHHHHHHHHHHGFGFFGHFGGGGGGGHHHGFGHHHHGHFGHGHHHHHHGHFHGHHHGFGGGGGFGHHBGHHFFHHHGGGFCGGGGHGGCGGGG
@M02034:409:000000000-BFKT7:1:2108:23045:22787 1:N:0:32
AAAGTCGAGGTGCCTAAAGTGGCAACCCAGACTAAGAAGGAGGTTGGTGGTGTAGAGCTTCCTGTAGCCGCATGGCGTTCGTACTTAAATATGGAACTAACCATTCCAATTTTCGCTGTCTCTTATACACATCTCCGAGCCCACG
+
BAB@BFAABBBBGGGGG4AGGGFFHGHGEGHGHHHHHFHHFGGGHHGEGGAFFGHHGHHHHHGHHHHGHGGGGGHHGFEFGEGEGHGGFFDGH3@F@GF3E0FFHFGGHHHGHGEAFFGFHGFFFGBF?GFHFHEDD@/BB?FF@
@M02034:409:000000000-BFKT7:1:2108:13633:22787 1:N:0:32
AAAGTCGAGGTGCCTAAAGTGGCAACCCAGACTACGAGGCATGTTGGTGGTGTAGAGCTTCCTGTAGCCGCATGGCGTTCGTACTTAA
+
BBCCBFBCCCCCGGGGGGGGGGGHHHHGGHHGFFHGEGGGFGHHHHHEFEGGGBGFGFGHFFHHFBGEDAE0EEGAEEFGFEFFGDHE
@M02034:409:000000000-BFKT7:1:2108:5379:22790 1:N:0:32
AAAGTCGAGGTGCCTAAAGTGGCAACCCAGCCTTGTGGTCGGGTTG
+
CCCCBFBABCBCGGGGGGGGGGGHHHHGGH222F353BF3E2AFAE
@M02034:409:000000000-BFKT7:1:2108:24599:22791 1:N:0:32
AAAGTCGAGGTGCCTAAAGTGGCAACCCAGACTAAGGGGAGTGTTGGTGGTGTAGAGCTTCCTGTAGCCGCATGGCGTTCGTACTTAAATATGGAACTAACCATTCCAATTTTCGCTGTCTCTTATACACATCTCCGAGCCCACGAGACC
+
AABBAFABBBBCGGGGGGGGGFFGGHHGGHDGHHFFHHGFGFHGGGHGGGEFAGGBGFHHFHHHHFFDHEGEGGHGEGGGGGGHHHHFHHHHEG3BFHGHHFGHHGHFHGHHHHGGGGAFDHHHHHGDHHGFFDFFGCCGCGHGFCGGGF
@M02034:409:000000000-BFKT7:1:2108:4679:22798 1:N:0:32
AAAGTCGAGGTGCCTAAAGTGGCAACCCAGACTGGGGGGGGTGTTGGTGGTGTAGAGCTTCCTGTAGCCGCATGGCGTTCGTACTTAAATATGGAACTAACCATTCCAATTTTCGCTGTCTCTTATACACATCTCCGAGCCCACGAGACC
+
BBBBBFBBBBABGGGGGGGGGGGGGHHGGHHGGHHHGGGGF@FFFFFAEDAEFFFFFFFFFEFFFFFFFAA>DFFFFFFFFDFFFFFEFFFFFFEFFFFFBFFFFFFFFFFFFFFFFFDFBFFFFFFFFFFFFFBBDFFAFFFF9>FFDA
@M02034:409:000000000-BFKT7:1:2108:10680:22798 1:N:0:32
AAAGTCGAGGTGCCTAAAGTGGCAACCCAGACTAATCGTTCTGTTGGTGGTGTAGAGCTTCCTGTAGCCGCATGGCGTTCGTACTTAAATATGGAACTAACCATTCCAATTTTCGCTGTCTCTTATACACATCTCCGAGCCCACGAGACC
+
BBAABDABBBAAGGGGGGGGGFGFGHHGGHGGGFHHHGFGHGGHHHHEGEEFGFFFHBGHHFHFGHHHHGGFEFHHFEGFGEFHHHHFHHEFGHGFFHGHHHGHGHHHHGGHHHGGGGEGHHGHGHGGFCHHHHHHG?FGCFHGGGGGGA
@M02034:409:000000000-BFKT7:1:2108:13627:22804 1:N:0:32
AAAGTCGAGGTGCCTAAAGTGGCAACCCAGACTACGAGGCATGTTGGTGGTGTAGAGCTTCCTGTAGCCGCATGGCGTTCGTACTTAAATATGGAACTAACCATTCCAATTTTCGCTGTCTCTTATACACATCTCCGAGCCCACGAGACC
+
AAA@>DABBDBBGGGDFGGDGGGHHHHGGDHGHHHGGGGGGHHHHHHGGGEFHHHHHGHHHHHHFGFHHFGGGGGHGGGGGGEEHHGF3F4GGF3ECHGEGHFGHHFHGFHHHHGGGGGHGHHHHHHHFGGHHHHFFG?CGGHGG?DGDC
@M02034:409:000000000-BFKT7:1:2108:12165:22811 1:N:0:32
AAAGTCGAGGTGCCTAAAGTGGCAACCCAGACTACGGTTGGTGGTGTAGGGCTTCCTGTAGCCGCATGG
+
AABAAFABCCABGGGGGGGFGGGHHHHGGHHGHH322BF222BAEF1BF3A2BAAFDBG55F3E0E1??
@M02034:409:000000000-BFKT7:1:2108:26471:22823 1:N:0:32
ACAGTCGAGGTGCCTAAAGTGGCAACCCAGAC
+
>11>AF11ADAAFGGGGGFFF1FF1ABAA00A
@M02034:409:000000000-BFKT7:1:2108:16254:22832 1:N:0:32
AAAGTCGAGGTGCCTAAAGTGGCAACCCAGACTTCGTCGAATGTTGGTGGTGTAGAGCTTCCTGTAGCCGCATGGCGTTCGTACTTAAATATGGAACTAACCATTCCAATTTTCGCTGTCTCTTATACACATCTCCGAGCCCACGAGACC
+
BCCCBFBCBBAAGGGGGGGGGGGHHHHGGHHGHHHGHGG?FGHHHHHEGGGGHHHHHHHHHHHHHHHHHGGGGGHHGGGGGGHHHHHHHHHHHHHHHHHHHHHGFHHHHHHHHHGGGGGGHHHHHHHHHHHHGHHHGGGGGGFGGGGGGE
@M02034:409:000000000-BFKT7:1:2108:11298:22832 1:N:0:32
AAAGTCGAGGTGCCTAAAGTGGCAACCCAGACTAAGGAGAATGTTGGTGGTGTAGAGCTTCCTGTAGCCGCATGGCGTTCGTACTTAAATATGGAACTAACCATTCCAATTTTCGCTGTCTCTTATACACATCTCCGAGCCCACGAGACC
+
AAAAAFBBCCBCGGGGGGGGGGGHHEHGGGHGHHHHGHHHHHHHHHHFGGEEGHHGHHHHHHHGHHHHHGGEEFHHGGGGGFFAGHFHHHHGHHHHHHHHHHHHHHFHHHHHHEG?FGFFHFHFHHHFFGFHHHHHGCGGGGEFGGC?CF
@M02034:409:000000000-BFKT7:1:2108:20976:22838 1:N:0:32
AAAGTCGAGGTGCCTAAAGTGGCAACCCAGACTCAGAAGCAGGTTGGTGGTGTAGAGCTTCCTGTAGCCGCATGGCGTTCGTACTTAAATATGGAACTAACCATTCCAATTTTCGCTGTCTCTTATACACATCTCCGAGCCCACGAGACC
+
BCCCBFBBBDBBGGGGGGGGGGGHHHHGGHHFHHHBGBFCGHHAGHGEGEGGHHH5FBGHGHHFFFHGBGGEGGHGGEEGGGGHEHH3FGFGHHFGHHHGFFFFBGFH4BGHHHGGGGFEGFHHFFFFG22BFGFGG?@CGFEGG/<ADE
@M02034:409:000000000-BFKT7:1:2108:4190:22839 1:N:0:32
AAAGTCGAGGTGCCTAAAGTGGCAACCCAGACTAAGGAGCAGGTTGGTGGTGTAGAGCTTCCTGTAGCCGCATGGCGTTCGTACTTAAATATGGAACTAACCATTCCAATTTTCGCTGTCTCTTATACACATCTCCGAGCCCACGAGACC
+
AAAAAFBBDBBBGGGGGGGGGGFHHHHGGHGGHFHGFF2FGHHEFFEEF1BFGFHGGGHHHHHFGDGHHGGCGGHFGE>BFBFGFHHFFFFHHGFGFFHFHHBGGHHFFGFHHHGDFEEHHHHHFHHB?2D?GFHEDCGGDGHGG/@EGG
@M02034:409:000000000-BFKT7:1:2108:7656:22840 1:N:0:32
AAAGTCGAGGTGCCTAAAGTGGCAACCCAGACTAAGAATAATGTTGGTGGTGTAGAGCTTCCTGTAGCCGCATGGCGTTCGTACTTAAATATGGAACTAACCATTCCAATTTTCGCTGTCTCTTATACACATCTCCGAGCCCACGAGACC
+
BBBBBFAADBBBGGGGGGGGGGGHHHHGGG2FHCHGFHHHHHHHHGHGGGGFHHHHGHHHHHHHHHHGHGGGGGHHGGGGGGGHHHGDHHHHHGFGHHHFHFHHHHHHGGHHHHGGGFGHFHHHEGGGHHEHGGHHC@CGGGHGGCGGGG
@M02034:409:000000000-BFKT7:1:2108:24480:22840 1:N:0:32
AAAGTCGAGGTGCCTAAAGTGGCAACCCAGACTGTGTGTGGTGTTGGTGGTGTAGAGCTTCCTGTAGCCGCATGGCGTTCGTACTTAAATATGGAACTAACCATTCCAATTTTCGCTG
+
>AAA3DAADBAAGGGGGGG6BGAEEFGGGHG2EGHHEGGGEGGADHHEFGEFAFGAAEGH5BFGGGGFFECCGEGGEA@FFGEEGHHHHHHGGB@BBGDBGH3BFGFG4FGFH4E//E
@M02034:409:000000000-BFKT7:1:2108:22536:22842 1:N:0:32
AAAGTCGAGGTGCCTAAAGTGGCAACCCAGACTGTTGCTGGTGT
+
BBCCCFCCCBCDGGGGGGGGGGGHHHHGGHH2F3F535BFHGHH
@M02034:409:000000000-BFKT7:1:2108:12933:22845 1:N:0:32
AAAGTCGAGGTGCCTAAAGTGGCAACCCAGACTCCTGAGCGTGTTGGTGGTGTAGAGCTTCCTGTAGCCGCATGGCGTTCGTACTTAAATATGGAACTAACCATTCCAATTTTCGCTGTCTCTTATACACATCTCCGAGCCCACGAGACC
+
BBBBBFBBDBAAFGGGFGFGGGGHHHHGGHHGHHHHHFHHGGGGHHHGGGFFHFHFHBGGHHHGHHHHHGG@EGHHGGGGFEFHHHHHHHHHHHFHFHGHHHHHEHHFHHHHHHGGGGGHHHHFDHHGHHEFFHFHGG?GGGHGGGGGDG
@M02034:409:000000000-BFKT7:1:2108:10828:22851 1:N:0:32
AAAGTCGAGGTGCCTAAAGTGGCAACCCAGACTGGGGGGGGGGTTGGTGGTGTAGAGCTTCCTGTAGCCGCATGGCGTTCGTACTTAAATATGGAACTAACCATTCCAATTTTCGCTGTCTCTTATACACATCTCCGAGCCCACGAGACC
+
AABBBFBBBBAAFGGGGGGFGFGHGHHGGHHGHHGGGGGFF?FFFFFAAFAEEFFFFFFFFFFFBFFFFFFDFFFFFFFFFFFFFFFFFFFFFFFFFFFFFFFFFFFFFFFFFFCDFFFFFFFFFFFFFFFFFFFFF-B;DFFFFFFBF9
@M02034:409:000000000-BFKT7:1:2108:25282:22851 1:N:0:32
AAAGTCGAGGTGCCTAAAGTGGCAACCCAGACTGTGCCGCCTGTTGGTGGTGTAGAGCTTCCTGTAGCCGCATGGCGTTCGTACTTAAATATGGAACTAACCATTCCAATTTTCGCTGTCTCTTATACACATCTCCGAGCCCACGAGACC
+
BBCCAFCBCCBCGGGBGGFGGGGGGHHEGHHGHGHHHFFEEEHHHHHEFGFFHGFBG5GHGHHHHFGFFEEEGGHAFEGFEFHHGGHFGFGHGHEBGGFFFGEFFDHGHGHHHDEFGGGFGHFHFGHHEFGHGFFB?/BCDGEGC@DGFF
@M02034:409:000000000-BFKT7:1:2108:6775:22852 1:N:0:32
AAAGTCGAGGTGCCTAAAGTGGCAACCCAGACTAATCGTACGGTTGGTGGTGTAGAGCTTCCTGTAGCCGCATGGCGTTCGTACTTAAATATGGAACTAACCATTCCAATTTTCGCTGTCTCTTATACACATCTCCGAGCCCACGAGACC
+
CBCDBFCCCCBBGGGGGGGGGGGHHHHGGHHGHHHHHGHHHGGHGGGDFGGFGHHFGGHHHHHHHHHGGGGEGGHFGGGGGFFHHHHHHHHHHHFGHHHHFHGGHFHHHHHHHHGGGGGHHHHHGHHHHGHHHHHHGGGGFGHGGGGCGG
@M02034:409:000000000-BFKT7:1:2108:11359:22853 1:N:0:32
AAAGTCGAGGTGCCTAAAGTGGCAACCCAGACTCCTCATCGTGTTGGTGGTGTAGAGCTTCCTGTAGCCGCATGGCGTTCGTACTTAAATATGGAACTAACCATTCCAATTTTCGCTGTCTCTTATACACATCTCCGAGCCCACGAGACC
+
CCCCBFBCCCBBGGGGGGGGGGGHHHHGGHHGHHHHHHHHHHHHHHHFGGGGHHHHHHHHHHHHHHHHHGGGGGHHGGGGGGHHHHHHHHHHHHHHGHGHHHHHHHHHHGHHHHGGGGGHHGHHHHHHHHHHHHHFD?@GGGHGGGGGGG
@M02034:409:000000000-BFKT7:1:2108:6071:22856 1:N:0:32
AAAGTCGAGGTGCCTAAAGTGGCAACCCAGACTAGGGAGGGGGTTGGTGGTGTAGAGCTTCCTGTAGCCGCATGGCGTTCGTACTTAAATATGGAACTAACCATTCCAATTTTCGCTGTCTCTTATACACATCTCCGAGCCCACGAGACC
+
AABCAFBBBBCCGGGGGGGGGGGHHHHGGHHGHGG3GEEFG?GEGGGGEEECGHHFEFGF5GHHGFHFHGGEEEA1>1EFGFCFGHHHDEHGHH33EGHFCG2FH3FDFGHHHFCDGGFGFGGHDGHFGFHGHGFBE?FGGAA.CDGDGC
@M02034:409:000000000-BFKT7:1:2108:14497:22857 1:N:0:32
AAAGTCGAGGTGCCTAAAGTGGCAACCCAGACTGTGGGTAATGTTGGTGGTGTAGAGCTTCCTGTAGCCGCATGGCGTTCGTACTTAAATATGGAACTAACCATTCCAATTTTCGCTGTCTCTTATACACATCTCCGAGCCCACGAGACC
+
BBABAFCBCCCCGGGGGGGGGGGGHHHGGHHGHHHHHGGHGGHGHHHGGGGFGHHHHHHHHHHHHHGHHGGGGGHGGGGGGGGHHHHHHHHHHHGFHHHGHHHHHGHHHGHHHBEGGGGGHHHHHHGHFHHHHHHHGGGGGGHGGGGGGF
@M02034:409:000000000-BFKT7:1:2108:7653:22858 1:N:0:32
AAAGTCGAGGTGCCTAAAGTGGCAACCCAGACTAAGAATAATGTTGGTGGTGTAGAGCTTCCTGTAGCCGCATGGCGTTCGTACTTAAATATGGAACTAACCATTCCAATTTTCGCTGTCTCTTATACACATCTCCGAGCCCACGAGACC
+
AAA@>BA>DDAABFGGFGGDDFEHHFHGGHHGGHHHDHHHDFFD5FGAFGEFADDFGFFHBHHGBDGGFEEFGGGGGGGGGGHGGHHHFGFHHEGF3B3FEGBGHFFGHHHGHHEFGGGEHFGHBGBH4EBCCGD2FCFC<FGFCDFGGA
@M02034:409:000000000-BFKT7:1:2108:6757:22859 1:N:0:32
AAAGTCGAGGTGCCTAAAGTGGCAACCCAGACTAATCGTACGGTTGGTGGTGTAGAGGTTCCTGTAGCCGCAT
+
AA33AFA3D>AA44FFC4BFFGFFFGFEEGHFHHCBF222AAD22AA111A1B3F5A2BA335B55B53?@>E
@M02034:409:000000000-BFKT7:1:2108:20789:22866 1:N:0:32
AAAGTCGAGGTGCCTAAAGTGGCAACCCAGACTGGTGGGGGGGTTGGTGGTGTAGAGCTTCCTGTAGCCGCATGGCGTTCGTACTTAAATATGGAACTAACCATTCCAATTTTCGCTGTCTCTCAT
+
BBBBAFBBBBAAGGGG4FGBBGEHGFHGGGDFF325AA22A>CA@-?A.ADE;FF00;CFFCFGFFFBCC@BFF;.B.;.ADF?EFFBFFFFFBBBFFFFFFBBFBF/;FFFFFBFFFABFFB/9;
@M02034:409:000000000-BFKT7:1:2108:26898:22866 1:N:0:32
AAAGTCGAGGTGCCTAAAGTGGCAACCCAGACTCAGAATCAGGTTGGTGGTGTAGAGCTTCCTGTAGCCGCATGGCGTTCGTACTTAAATATGGAACTAACCATTCCAATTTTCGCTGTCTCTTATACACATCTCCGAGCCCACGAGACC
+
BAABAFBBB?ABGGGGFGGFGGGHFHHGGHGGHHHHGHHHFHHHHHGECFEFHHHHHFDGHFFGHHHHGEEEEGHFEGGEFFFHHHHFGHHHHHFFFFF3FFGHFGGHHHHFHGEEFGEFGHHHGGHG3FHGGFGFD/B?DFGFFGF?DF
@M02034:409:000000000-BFKT7:1:2108:10791:22869 1:N:0:32
AAAGTCGAGGTGCCTAAAGTGGCAACCCAGACTC
+
BBBBBFBBBDAAGGGGFGGGGGGHHHHGGHHGHC
@M02034:409:000000000-BFKT7:1:2108:20769:22871 1:N:0:32
AAAGTCGAGGTGCCTAAAGTGGCAACCCAGACTGGGGGTGGGGTTGGTGGTGTAGAGCTTCCTGTAGCCGCATGGCGTTCGTACTTAAATATGGAACTAACCATTCCAATTTTCGCTGTCTCTTATACACATCTCCGAGCCCACGAGACC
+
BBBBCFCCBBBBGGGGGGGGGGGHHHHGGHHGHGACE?EE0EEEFGGGGGGFGHHGHHHHHHHHHHHHHGGGGGHHGGGGGGGHHHHGHHHHHHFGHHHHGHHGFHHHHHHHHHGFDDEHHFHHGH1DDHHHHHGHGCCCDGHGGGGGGE
@M02034:409:000000000-BFKT7:1:2108:26903:22883 1:N:0:32
AAAGTCGAGGTGCCTAAAGTGGCAACCCAGACTCAGAATCAGGTTGGTGGTGTAGAGCTTCCTGTAGCCGCATGGCGTTCGTACTTAAATATGGAACTAACCATTCCAATTTTCGCTGTCTCTTATACACATCTCCGAGCCCACGAGACC
+
>AAA>FAABDAAGFGBGEABFGGHFCGEGEHGFFHHCHHEFGFF3GEEFEBFFGGFFFGHFFHGBFG5AAAEFEHGGEEEEEB1FHFHGHEFFHBFFFBEGEFFF4BDGGHHHBEEEFEB4GGGFGGDFHF2BB?BCCC/B/GE@CGGDF
@M02034:409:000000000-BFKT7:1:2108:14353:22884 1:N:0:32
AAAGTCGAGGTGCCTAAAGTGGCAACCCAGACTTCGACGAATGTTGGTGGTGTAGAGCTTCCTGTAGCCGCATGGCGTTCGTACTTAAATATGGAACTAACCATTCCAATTTTCGCTGTCTCTTATACACATCTCCGAGCCCACGAGACC
+
CCCCCFCCCBCBGGGGGGGGGGGGHHHGGHHGHHHGHGGGCGHFGHHGGGEFGHHHHHHHHHHHHHHGHGGGGGHHGGGGGGHHHHHHHHFHHHFHHGHHHHHHHHHGGHHHHHGGGGGFGHHHGHHFHHHHHGHHGGGGGGHFGGGGGG
@M02034:409:000000000-BFKT7:1:2108:16157:22893 1:N:0:32
AAAGTCGAGGTGCCTAAAGTGGCAACCCAGACTTCTACGAAGGTTGGTGGTGTAGAGCTTCCTGTAGCCGCATGGCGTTCGTACTTAAATATGGAACTAACCATTCCAATTTTCGCTGTCTCTTATACACATCTCCGAGCCCACGAGACC
+
CCBCCFCCCCAAGGGGGGGGGGGFHHHGGHHGHHHHHHGGHGEHHHGEFGFFHHHHGHHHHHHHHHHHHGGGEGHHGGGGGFFFHHHFHHGHHHHHFHHHHHHHHHHHHGHHHGGGGGFHHHHHHHHHGHHHHHGGGGGGGGHGGGGGGG
@M02034:409:000000000-BFKT7:1:2108:15047:22894 1:N:0:32
AAAGTCGAGGTGCCTAAAGTGGCAACCCAGACTAATAATAATGTTGGTGGTGTAGAGCTTCCTGTAGCCGCATGGCGTTCGTACTTAAATATGGAACTAACCATTCCAATTTTCGCTGTCTCTTATACACATCTCCGAGCCCACGAGACC
+
A3AABFBBBBAAGGFGGGGFBBEFHACEGHHGHGGGEGGHFEGHHHCEGGEFHBG5FHHHBEGGGBGBDFCEEGHFEGGGE>FGHHGH3FFGFHEGGEGGFHHGFHBGHGGFHFE?EEAGF??GDG4BEG3FGFFHGG@DGAGGCCDGDF
@M02034:409:000000000-BFKT7:1:2108:15682:22896 1:N:0:32
AAAGTCGAGGTGCCTAAAGTGGCAACCCAGACTGGGAGTCATGTTGGTGGTGTAGAGCTTCCTGTAGCCGCATGGCGTTCGTACTTAAATATGGAACTAACCATTCCAATTTTCGCTGTCTCTTATACACATCTCCGAGCCCACGAGACC
+
A?AA1BA>D?AAFFGAGFFFF1FFHHGGGHHGHHHCAFGHHFBGHHGGGGGGHHHHHHHHHFHHHHHHHGGGGGHGGGGEEE0GHHGDGHHHHHFFFHDBGHFGHHHFHHHHGFE?EEEFHFHHHHGFBGFHHFGFGCCCCGHEC@?</C
@M02034:409:000000000-BFKT7:1:2108:22085:22898 1:N:0:32
AAAGTCGAGGTGCCTAAAGTGGCAACCCAGACTCAGCATAATGTTGGTGGTGTAGAGCTTCCTGTAGCCGCATGGCGTTCGTACTTAAATATGGAACTAACCATTCCAATTTTCGCTGTCTCTTATACACATCTCCGAGCCCACGAGACC
+
AAABBFAAD2AABGGGCGBFGGGHHHGGGCGGHFHFHGGHHHHFFHEEFG2BFFHBGDHHGGHGFFFGHGECGGHGGGGGGFFHHFHFHHHHHFHGHHGFHFGHHHGF4FGHHH/>E/?FHHHHFGHFEFGHGFED/<B@>FHF?DCDGG
@M02034:409:000000000-BFKT7:1:2108:22176:22898 1:N:0:32
AAAGTCGAGGTGCCTAAAGTGGCAACCCAGACTTCTCCGTCTGTTGGTGGTGTAGAGCTTCCTGTAGCCGCATGGCGTTCGTACTTAAATATGGAACTAACCATTCCAATTTTCGCTGTCCTTATACACATCTCCGAGCCCACGAGACCA
+
CCCCCFBCCBABGGGGGGGGGFGGHHHGGHHGHHHHHHGHHHGHHHHEFGFFF3GBFFFHHHHHHGDFFEEFGGHCFFGFFEEHHHGGGHHHHGBGHFHHF0GGFFHDGH?HHFFGGGEFHHHFHHFFBDGGFGHGGGGGCHGGGGFGGH
@M02034:409:000000000-BFKT7:1:2108:26477:22909 1:N:0:32
ACAGTCGAGGTGCCTAAAGTGGCAACCCAGACTATTAAGAATGTTGGTGGTGTAGAGCTTCCTGTAGCCGCATGGCGTTCGTACTTAAATATGGAACTAACCATTCCAATTTTCGCTGTCTCTTATACACATCTCCGAGCCCACGAGACC
+
A3AAADAAD@ABGGGGGGGFBGFGFHHGGEFEFDFGHHFHCGGGGFHGGGGGFGHHHHHHHHHHGEFGFG?0EEHHGGEFEGHHHFFBBGDHHEHEBGGFFHEGFEGFFGGGGEE?EGDEGGGHBFBFFGHFFGFHG?C/<F</DGGD/?
@M02034:409:000000000-BFKT7:1:2108:26626:22914 1:N:0:32
AAAGTCGAGGTGCCTAAAGTGGCAACCCAGACTAATAATAATGTTGGTGGTGTAGAGCTTCCTGTAGCCGCATGGCGTTCGTACTTAAATATGGAACTAACCATTCCAATTTTCGCTGTCTCTTATACACATCTCCGAGCCCACGAGACC
+
CCCCCFCCCCBCGGGGGGGGGGGHHHHGGHHGHHHHHHGHHHHHHHHGGGGGGHHGHHHHFHHHHHHHGGGGGGHHGGGGGGEGGHHHHGGHHGFHFHHHHHFHHHHHHGGHHFGGGGGHHHHHGFFFGHHHGHFHGGGGGFEGGGGGGG
@M02034:409:000000000-BFKT7:1:2108:21256:22915 1:N:0:32
AAAGTCGAGGTGCCTAAAGTGGCAACCCAGACTAAGAGTGGGGTTGGTGGTGTAGAGCTTCCTGTAGCCGCATGGCGTTCGTACTTAAATATGGAACTAACCATTCCAATTTTCGCTGTCTCTTATACACATCTCCGAGCCCACGAGACC
+
A>AAABABBBAAFGGGEGGGGBFHCGFEFHHGHHGHFFFFE2AFEGFBFG?FFGFEFHHHHFFHHHHHHGC?EEGFGGFFGEGHHHHDGGGHHGBFGHHGHHHG?GHFBGFGH?EEG/?BGGDGHHHHFBGFCGH@/@/CGGHGGCGFGG
@M02034:409:000000000-BFKT7:1:2108:21618:22917 1:N:0:32
AAAGTCGAGGTGCCTAAAGTGGCAACCCAGACTTGTAAGGGGGTTGGTGGTGTAGAGCTTCCTGTAGCCGCATGGCGTTCGTACTTAAATATGGAACTAACCATTCCAATTTTCGCTGTCTCTTATACACATCTCCGAGCCCACGAGACC
+
CCCCCFBCCCCBGGGGGGGFGGGHHHHGGHHGHHHHGGHGFGGGFGGGGGGFGHHHHHHHHHHHHHHHHGGFFGHHGGGGGGEHFHHHHHHHHHHHGHGHHHHHHHHHHHHHHHGGGGGHGHHHHGHHHHHHHHHHGGGGGGHGGGGGGG
@M02034:409:000000000-BFKT7:1:2108:15696:22919 1:N:0:32
AAAGTCGAGGTGCCTAAAGTGGCAACCCAGACTGGGAGTCATGTTGGTGGTGTAGAGCTTCCTGTAGCCGCATGGCGTTCGTACTTAAATATGGAACTAACCATTCCAATTTTCGCTGTCTCTTATACACATCTCCGAGCCCACTAGACC
+
BBBBAFABDBBBGGGGBGGGFGGHHHHGGHGGHHHHHGGHHHHHGHHFGGEFAAGBGHHHEGGHDGF5FEE@EEFAFG?FFEGHEFHHHGHBGH3BGFHHFF3FFGH4GGGHH4EDGF/BBGFD?4FF3F22FGH2AB/BD<GE02FG1C
@M02034:409:000000000-BFKT7:1:2108:25712:22922 1:N:0:32
AAAGTCGAGGTGCCTAAAGTGGCAACCCAGACTCAGCCGCCGGTTGGTGGTGTAGAGCTTCCTGTAGCCGCATGGCGTTCGTACTTAAATATGGAACTAACCATTCCAATTTTCGCTGTCTCT
+
ABCCAFCCCBBBGGGGGGGGGGGHHHHGGHHGHHHHHHGGGGGGGGGEFGEFHHHHHGHHHHHHHHHHHGGGGGHHFEGGFGHHHGHGGHHHHHFHHHHGHHFHHHGHEHHHHHGAGCDHHHH
@M02034:409:000000000-BFKT7:1:2108:7440:22923 1:N:0:32
AAAGTCGAGGTGCCTAAAGTGGCAACCCAGACTGGGAAGGAGGTTGGTGGTGTAGAGCTTCCTGTAGCCGCATGGCGTTCGTACTTAAATATGGAACTAACCATTCCAATTTTCGCTGTCTCTTATACACATCTCCGAGCCCACGAGACC
+
AABCCFCCCBBBGGGGGGGGGGGHHHHGGHHGHHHHHHGGGHGGHHGGGGEFHHHHHHHHHHHHHHHHHGGGGGHHGGGGGGHHHHHHHHHHHHHHHHGHHHHHHHGFFHHHHHGGGGGHHHHHHHHHHHGHHHHHGGGGGGHGGGGGEG
@M02034:409:000000000-BFKT7:1:2108:26639:22926 1:N:0:32
AAAGTCGAGGTGCCTAAAGTGGCAACCCAGACTAATAATAATGTTGGTGGTGCAG
+
AAAAAF?A1AAAGGGFFFDF1BFFHFHEF0FFGB1FB2F22DGEBHGEAEEE11D
@M02034:409:000000000-BFKT7:1:2108:7762:22930 1:N:0:32
AAAGTCGAGGTGCCTAAAGTGGCAACCCAGACTGGGGGGGTGGTTGGTGGTGTAGAGCTTCCTGTAGCCGCATGGCGTTCGTACTTAAATATGGAACTAACCATTCCAATTTTCGCTGTCTTATACACATCTCCGAGCCCACGAGACCAG
+
CCCCCFCCCCBBGGGGGGGGGGGHHHHGFHHGHHHHGGGG;@FGGGGGEFDEGGGFGGGGGGGGFFGGGGGFFFFFFFFFFFFFEFFFFFFFFFFFFFFFFFFFFFFFFFFFFFFFFFDFFFBFBFFFFFFFFBD;=FFFFFA@FFF?FA
@M02034:409:000000000-BFKT7:1:2108:20257:22932 1:N:0:32
AAAGTCGAGGTGCCTAAAGTGGCAACCCAGACTTATCCTGCTGTTGGTGGTGTAGAGCTTCCTGTAGCCGCATGGCGTTCGTACTTAAATATGGAACTAACCATTCCAATTTTCGCTGTCTCTTATACACATCTCCGAGCCCACGAGACC
+
BBAABFABBBABGGGGGGGGGGGFHHHGGHHGHHHHHHHHHHHHHHHGGGEFHHHGHGHHHHHHHHHHHGGGGGHHGGGGFGHHHHHHHHHHHHHHHHGHHHHHHHHHHHHHHHGGGGFFBHGHHHHFGHGHGHFHGGGGGEHGDCFGGF
@M02034:409:000000000-BFKT7:1:2108:19625:22933 1:N:0:32
AAAGTCGAGGTGCCTAAAGTGGCAACCCAGACTCTTCATGATGTTGGTGGTGTAGAGCTTCCTGTAGCCGCATGGCGTTCGTACTTAAATATGGAACTAACCATTCCAATTTTCGCTGTCTCTTATACACATCCCGAGCCCACGAGACCA
+
BBBBBFBBBBABGGGGFGGGGGGGHHHGGHHGHHHHHHHHFHHHHHHGGGEFGGHFHHHHHHHHHHHHHGGGGGHHGEGGGGGHHHHHHHHHHHFHHHHHHHHHGHGHHGHHHHGGGGFHHHHHFGFGHFGHHGEDGGGGGHGGGCFGFF
@M02034:409:000000000-BFKT7:1:2108:16122:22938 1:N:0:32
AAAGTCGAGGTGCCTAAAGTGGCAACCCAGACTACTCAGAATGTTGGTGGTGTAGAGCTTCCTGTAGCCGCATGGCGTTCGTACTTAAATATGGAACTAACCATTCCAATTTTCGCTGTCTCTTATACACATCTCCGAGCCCACGAGACC
+
CCDDCFCCDDBAGGGGGGGGGGGHHHHGGHHGHHHHHGHHHHHHHHHGGGGFHHHHHHHHHHHHHHHHHGGGGGHHGGGGGGHHHHHHHHHHHHFHHHGHHHGHHHGHHHHHHFGGGGGGHGHHHHHHHHHHHHGGFCFGGGGGGGGGGE
@M02034:409:000000000-BFKT7:1:2108:23430:22944 1:N:0:32
AAAGTCGAGGTGCCTAAAGTGGCAACCCAGACTATTCATGGTGTTGGTGGTGTAGAGCTTCCTGTAGCCGCATGGCGTTCGTACTTAAATATGGAACTAACCATTCCAATTTTCGCTGTCTCTTATACACATCTCCGAGCCCACGAGACC
+
BCCCAFCCCCBCGGGGGFGGGGGHHHHGGHHGHHHHHHHGHHHHGHHGGGEFHHHBGHHHGHHHHHHHHFFGFGHGGGGGGEGHHHHFHHGHHHHHGHFGHHHHHHGHHHHHHHGGGGGGGHHHHHFHEFHHHHFGE/CCGGGGGCCDCF
@M02034:409:000000000-BFKT7:1:2108:25441:22947 1:N:0:32
AAAGTCGAGGTGCCTAAAGTGGCAACCCAGACTGATGGGAAGGTTGGTGGTGTAGAGCTTCCTGTAGCCGCATGGCGTTCGTACTTAAATATGGAACTAACCATCCCAATTTTCGCTGTCTCTTATACACATCTCCGAGCCCACGAGACC
+
BBBBAF@BBBBAGGGGGGGGGGGHHHHGGHHGBGFHHHHHCFGHHHG2BEEGGDG5GGHHGHHHGFHGGEGGGGHAEGGGFEFEHFHFFHHHGHBFFHGFBF3F3BGBGGHHHEEFGGFBFHGFFHFGHFGFHHHEE/BDGGHGGGGGDF
@M02034:409:000000000-BFKT7:1:2108:24766:22951 1:N:0:32
AAAGTCGAGGTGCCTAAAGTGGCAACCCAGACTGGGTCGCAGGTTGGTGGTGTAGAGCTTCCTGTAGCCGCATGGCGTTCGTACTTAAATATGGAACTAACCATTCCAATTTTCGCTGTCTCTTATACACTCTCCGAGCCCACGAGACC
+
AAAAAF11AD11BGFGGEFGGGFGGHHGGHHGGHHGHHGGEGGFFB/EECEFHHGHFHHHHFHHHHHHHGGEGGHGGGCGGGGHHGFFGGEGBFEBGHHHHHFHHHGBHHHHHHGGCGGHHEHHBDBD21FHFGCBB?A@//FCGGGGG
@M02034:409:000000000-BFKT7:1:2108:5919:22952 1:N:0:32
AAAGTCGAGGTGCCTAAAGTGGCAACCCAGACTGAGGGGCAGGTTGGTGGTGTAGAGCTTCCTGTAGCCGCATGGCGTTCGTACTTAAATATGGAACTAACCATTCCAATTTTCGCTGTCTCTTATACACATCTCCGAGCCCACGAGACC
+
BBBBAD>ADDAAFGFGAFDGGGFBHHHGGHHGHGFHCFEEGGGHHHG1FGE1FGHHHHHHHHHHHHHHHGGGGGHHGDGEGGHHHHHHGHGHHGGFGHHFHHGFHHDFGHHGHHCEG/CGBGHD3GG3FG222@2F//B?@FAFDCGDGE
@M02034:409:000000000-BFKT7:1:2108:13232:22954 1:N:0:32
AAAGTCGAGGTGCCTAAAGTGGCAACCCAGACTGGGGGGGGTGTTGGTGGTGTAGAGCTTCCTGTAGCCGCATGGCGTTCGTACTTAAATATGGAACTAACCATTCCAATTTTCGCTGTCTCTTATACACATCTCCGAGCCCACGAGACC
+
CCCCCFCCCBBCGGGGGGGFGGGHHDHGGHGGHHHHGGGGFFFFFFFDEFFFEFFFFFFFFFFFFFFFFFFDFDFAFFFEFDBEFFFFFFFFFFFFFFEFFFFFFFFFFFFFFFFFFFFFFFFFFFFFFFFFFFFFFDFADFEFFFFFFE
@M02034:409:000000000-BFKT7:1:2108:16335:22957 1:N:0:32
AAAGTCGAGGTGCCTAAAGTGGCAACCCAGACTAAGAATCAGGTTGGTGGTGTAGAGCTTCCTGTAGCCGCATGGCGTTCGTACTTAAATATGGAACTAACCATTCCAATTTTCGCTGTCTCTTATACACATCTCCGAGCCCACGAGAC
+
AAAAAFABDBABGGGGGGGGGGGHHHHGGHHGHHHHHHHGGHC5BCEGGGEFBFFFHHGH5GHGHGHEGEGFGGHHG1EFGGHFHHHHHHGFGHGBFHFHHHFHBGFGHHHHHHGFGGF3FHHHHHHGGHGGFHHHDCC@@FGADGGGF
@M02034:409:000000000-BFKT7:1:2108:9082:22961 1:N:0:32
AAAGTCGAGGTGCCTAAAGTGGCAACCCAGACTCGGGAGTTGGTTGGTGGTGTAGAGCTTCCTGTAGCCGCATGGCGTTCGTACTTAAATATGGAACTAACCATTCCAATTTTCGCTGTCCTTATACACATCTCCGAGCCCACGAGACCA
+
AAABAFABDBABGGGGGGGGGGGHHHHGGHHGHHGGGEGEGHHEGEGGGGGFGGHHHGHHGHHHFGHFHFGGGGHGGGGFFGGHHHHHHHGHHHGFGHHHHHHHHHHGGFHHHHGGGGDFCHHHHFHHHGHHHHGFGGGGFGGFGGGGGH
@M02034:409:000000000-BFKT7:1:2108:5770:22970 1:N:0:32
AAAGTCGAGGTGCCTAAAGTGGCAACCCAGACTGATAAGAATGTTGGTGGTGTAGAGCTTCCTGTAGCCGCATGGCGTTCGTACTTAAATATGGAACTAACCATTCCAATTTTCGCTGTCTCTTATACCCATCTCCGAGCCCAC
+
BBBBBFBBBDAAGFFGGCFGB4AFGHGE2AAABG3B5ABG5A5FBGEABE2A13A5B5FFH3AG55FH31AA>EG1EF?1B1?1B@GHDFB@F3FF3BF3GC3FFGBGGGHHH4>/<EE3?4B444F44BDG01B1A?/@@//F
@M02034:409:000000000-BFKT7:1:2108:11725:22978 1:N:0:32
AAAGTCGAGGTGCCTAAAGTGGCAACCCAGACTAGGACTGATGTTGGTGGTGTAGAGCTTCCTGTAGCCGCATGGCGTTCGTACTTAAATATGGAACTAACCATTCCAATTTTCGCTGTCTCTTATACACATCTCCGAGCCCACGAGACC
+
BBCCCFBCCCCCGGGGFGGGGGGHHHHGGHHGHHHHHHHHHHHHHHHGGGGGFHHHHHHHHHHHHHHHHGGGGGHHGGGGGGHHHHHHHHHHHHHHGHHHHHHHHHHHFGHHHHGGGGFFHHHHHHHHGHHHHHHHGC@GGGHGGCGDGG
@M02034:409:000000000-BFKT7:1:2108:7734:22982 1:N:0:32
AAAGTCGAGGTGCCTAAAGTGGCAACCCAGACTGAGGGTGGGGT
+
CCCCCFABCBBCGGGGFGGGGGGHHHHGGHHGHB3F2EE222AF
@M02034:409:000000000-BFKT7:1:2108:19530:22990 1:N:0:32
AAAGTCGAGGTGCCTAAAGTGGCAACCCAGACTAATTCTCCTGTTGGTGGTGTAGAGCTTCCTGTAGCCGCATGGCGTTCGTACTTAAATATGGAACTAACCATTCCAATTTTCGCTGTCTCTTATACACATCTCCGAGCCCACGAGACC
+
CCCDCFCCDCCCGGGGGGGGGGGHHHHGGHHGHHHHHHHHHHHHHHHEGDGGHHHHHFHHHHHHHHHGGGG?EGHHGGGGGGHHHGHHHHHHHGFGHHHHGHGHHHGGFGHHHHGGGFGHHHHHHHHHHHHHHHHGGCDGGGHGCGG?DC
@M02034:409:000000000-BFKT7:1:2108:26794:22995 1:N:0:32
AAAGTCGAGGTGCCTAAAGTGGCAACCCAGACTACTCATCAGGTTGGTGGTGTAGAGCTTCCTGTAGCCGCATGGCGTTCGTACTTAAATATGGAACTAACCATTCCAATTTTCGCTGTCTCTTATACCCATCTCCG
+
3AAABF3>3A2AAGGGFGGGFGFFGHGE2ECFFHBGFFHHG3AFFF2BFFGGHHD55DGHHFHHHHHFHDE@EGHHGGGGGGGFHGGGFHFFF3F3EGGHFHFHHHFFBFFGHG/EG<EG4?GG4F4D2?G0GBDD?
@M02034:409:000000000-BFKT7:1:2108:20524:23004 1:N:0:32
AAAGTCGAGGTGCCTAAAGTGGCAACCCAGACTAATAATGCTGTTGGTGGTGTAGAGCTTCCTGTAGCCGCATGGCGTTCGTACTTAAATATGGAACTAACCATTCCAATTTTCGCTGTCTCTTATACACATCTCCGAGCCCACGAGACC
+
BBBABFCCCCCBGGGGGGGGGGGHHHHGGHHGHGHHHHHHGHHHGHH2A2EFFDG5DFFGFGDGGBGBBEFEEGF1EEEGDEFGGHHGFGHEGG33BGHG3?3FDBHFHHFHG?EEEEEGGBGGFGBFHFHGHFFDECGGGGFFCBCFAF
@M02034:409:000000000-BFKT7:1:2108:26812:23010 1:N:0:32
AAAGTCGAGGTGCCTAAAGTGGCAACCCAGACTACTCATCAGGTTGGTGGTGTAGAGCTTCCTGTAGCCGCATGGCGTTCGTACTTAAATATGGAACTAACCATTCCAATTTTCGCTGTCTCTTATACACATCTCCGAGCCCACGAGACC
+
BBABBFABDDABFGGGFGGGGBGBGHHEFFHGFCGHFHHBGGGHHHEAFF1BGFFFHGHGHFHHGHFFGECEEGHFE?EFFEGHGHHG3FBEGDGGFHFGFFFGHGFFFHFGGGEGGGGGFFGHFFEFFFHHHHBGD/B/CGHGC@D?EF
@M02034:409:000000000-BFKT7:1:2108:10304:23021 1:N:0:32
AAAGTCGAGGTGCCTAAAGTGGCAACCCAGACTTCTCCT
+
BBCBAFBBCDABGGGGGGGGGGGHHHHGGHHGHGF5A55
@M02034:409:000000000-BFKT7:1:2108:25184:23030 1:N:0:32
AAAGTCGAGGTGCCTAAAGTGGCAACCCAGACTGGGTGTCAGGTTGGTGGTGTAGAGCTTCCTGTAGCCGCATGGCGTTCGTACTTAAATATGGAACTAACCATTCCAATTTTCGCTGTCTCTTATACACATCTCCGAGCCCACGAGACC
+
BABCAFBBCCCCGGGGGGGGGGGHHHHGGHHGHHHHHGGHHHHFGHGGFGGFHHHHHGFHHHHHHHHHHGGGGGHHGGGGGGHHHHHHHHHHHHGFGHHHHFGHHHHHGGHHHHGGGGGHHGHHGHHHHFHGHHHFF?DBGGGGGGGGGG
@M02034:409:000000000-BFKT7:1:2108:11681:23033 1:N:0:32
AAAGTCGAGGTGCCTAAAGTGGCAACCCAGACTAGGCAGGGGGTTGGTGGTGTAGAGCTTCCTGTAGCCGCATGGCGTTCGTACTTAAATATGGAACTAACCATTCCAATTTTCGCTGTCTCTTATACACATCTCCGAGCCCACGAGACC
+
BB@BBFBBBBABGGGGGGGGGGGHHHHGGHHGHHHHHHGGCGGGGGGGGGFFHHHHHHHHHHHHHHGHHGGGEGHHGGGGGFHHHHGDGHHHHGFHHHGHFHHHHHFGHHHHHHFGGGGHHHHHHHHHFHGHHHHGGGCGGGHGGGGGGG
@M02034:409:000000000-BFKT7:1:2108:21381:23038 1:N:0:32
AAAGTCGAGGTGCCTAAAGTGGCAACCCAGACTAGTAAGCAGGTTGGTGGTGTAGAGCTTCCTGTAGCCGCATGGCGTTCGTACTTAAATATGGAACTAACCATTCCAATTTTCGCTGTCTCTTATACACATCTCCGAGCCCACGAGACC
+
ABBBAFBBDBBBGGGGGGGFGGGHHHHGGGHGHHHHHHHHHHHGHHGEGGEFHHHHHGHHHHHHGFFHHFFGGGHGGGGGGGFHHHHFHHGHHHHHHHHHHHHHHHGHHHHHHEGGGGDFGFHHFHHHGHHGHHFGGGGCCECFGGGGG<
@M02034:409:000000000-BFKT7:1:2108:21726:23041 1:N:0:32
AAAGTCGAGGTGCCTAAAGTGGCAACCCAGACTAGTAAGACGGTTGGTGGTGTAGAGCTTCCTGTAGCCGCATGG
+
CCCCCFAABCBCGGGGGGGGGGGHHHHGGHH2EHF5FGFFD2FGEGGAA?FC1BG55BBB5FEDF5F53AE>EEE
@M02034:409:000000000-BFKT7:1:2108:15006:23047 1:N:0:32
AAAGTCGAGGTGCCTAAAGTGGCAACCCAGACTGATAAGTGTGTTGGTGGTGTAGAGCTTCCTGTAGCCGCATGGCGTTCGTACTTAAATATGGAACTAACCATTCCAATTTTCGCTGTCTCTTATACACATCTCCGAGCCCACGAGACC
+
AAAAAFAADDA1F1GF1FGGFF0GFCGGFH0FFFFGFHFGGHCFFGCEGGGGHGHHFFFFGFHBFHFFHGGCEGHHGAEFEE0EGHFEFFFHHFBDFHHHHGDGGGFGFFGHHFEGGGEGHHHH1FDGHHGHEHHHC//@CGGFG/@AEF
@M02034:409:000000000-BFKT7:1:2108:21843:23061 1:N:0:32
AAAGTCGAGGTGCCTAAAGTGGCAACCCAGACTACGCAGGCGGTTGG
+
CCCBBFABCBCBGGGGGGGGGGGHHHHGGH22F3BE?2AEE2EFAAA
@M02034:409:000000000-BFKT7:1:2108:16121:23063 1:N:0:32
AAAGTCGAGGTGCCTAAAGTGGCAACCCAGACTGTGGGTAGTATTGGTGGTGTAGAGCTTCCTGGAGCCGCATGGCGTTCGT
+
BBCCCFBCCCCCGGGGGGGGGGGHHHHGGHHGG3GBGGE5FH55DG35A2BA13D5B53B5FGF32A21AA0B??1>1>B1>
@M02034:409:000000000-BFKT7:1:2108:15021:23064 1:N:0:32
AAAGTCGAGGTGCCTAAAGTGGCAACCCAGACTGATAAGTGTGTTGGTGGTGTAGAGCTTCCTGTAGCCGCATGGCGTTCGTACTTAAATATGGAACTAACCATTCCAATTTTCGCTGTCTCTTATACACATCTCCGAGCCCACGAGACC
+
CCCCBFCCCCBCGGGGFGGGGGGHHHHGGHHGHHHHHHHFGHHHHHHEGGEFHHHHHHHHHHHHHHHHHGGFGGHHGGGGGGHHHHHHHHGHHHHHHHGHHHHHHHHHHHHHHHGFGGGHHHHHGHHEFBGHFHHHGF?FGGHGGFGGGE
@M02034:409:000000000-BFKT7:1:2108:20464:23067 1:N:0:32
AAAGTCGAGGTGCCTAAAGTGGCAACCCAGACTTTGCAGCTGGTTGGTGGTGTAGAGCTTCCTGTAGCCGCATGGCGTTCGTACTTAAATATGGAACTAACCATTCCAATTTTCGCTGTCTCTTATACACATCTCCGAGCCC
+
BBBBBFBBBBBBGGGGGDGGFGFHGHHGGGGGHH53D5F333BGHGGGG?EFA3GBGFFHHFHGHGAFDEE0EEAAEECGEGBGF4F@BFFDGHBEF3FHC0EG34F?4B?GG4<EEE?FFGFF4F3FDC22BFFDD?@CGG
@M02034:409:000000000-BFKT7:1:2108:15982:23073 1:N:0:32
AAAGTCGAGGTGCCTAAAGTGGCAACCCAGACTAATAAGAATGTTGGTGGTGTAGAGCTTCCTGTAGCCGCATGGCGTTCGTACTTAAATATGGAACTAACCATTCCAATTTTCGCTGTCTCTTATACACATCTCCGAGCCCACGAG
+
BCCCBFBCCDBBGGGGGGGGGGGHHHHGGHHGHHHHGFHB5B5ADGEEEGGCA3GBED3BAFGGFDB53EEAEFE1E?EFEE2?FGHFFGHG@G33F@GH313FEDGBEF?FF4/EFD<34BDB4?FDHFG2BGHEG?<C/CCC//@
@M02034:409:000000000-BFKT7:1:2108:15764:23079 1:N:0:32
AAAGTCGAGGTGCCTAAAGTGGCAACCCAGACTGATAATAAGGTTGGTGGTGTAGAGCTTCCTGTAGCCGCATGGCGTTCGTACTTAAATATGGAACTAGCCATTCCAATTTTCGCTGTCTCTTATACACATCTCCGAGCCCACGAGACC
+
CCBBCFCCBCABGGGGGGGGGGGHHHHGFHHEGGHHGHHHHHHEFBFGGGEEGHHFHHHHHGHHHGHHHGGGGGHHGGGGGG2FGHHFHHHHHEHGGHG3FGHHFHHFHGHHHHGGGGGEGFHHHHHFH2FHFHFFD/CCDGHGG?DFGG
@M02034:409:000000000-BFKT7:1:2108:10904:23085 1:N:0:32
AAAGTCGAGGTGCCTAAAGTGGCAACCCAGACTGCGGGTGGGGTTGGTGGTGTAGAGCTTCCTGTAGCCGCATGGCGTTCGTACTTAAATATGGAACTAACCATTCCAATTTTCGCTGTCTCTTATACACATCTCCGAGCCCACGAGACC
+
CCCCBFBBCCBCGGGGGGGFGGGHHHHGGHHGHCEA2EA0EFFGGGGGGGGFHHHHHHHHHHHHHHHHHGGGGGHHGGGGGGHHHHHHHHHHHHGHHHHHHHHHGHHHGHHHHHGGGGGHHHHHHHHGHHHHGHHFGGCGGGHGGGGGGE
@M02034:409:000000000-BFKT7:1:2108:20487:23098 1:N:0:32
AAAGTCGAGGTGCCTAAAGTGGCAACCCAGACTAAGGGGGGGGTTGGTGGTGTAGAGCTTCCTGTAGCCGCATGGCGTTCGTACTTAAATATGGAACTAACCATTCCAATTTTCGCTGTCTCTTATACACATCTCCGAGCCCACGAGACC
+
BCCCADABCBABGGGGGGGGGGGHHHHGGHEGHHGHHHGGGGFDFFFFFFFFEFFBFFFFFFFFFFFFFFFFFFFFFFFFFFBEEFFFFFFFFFFFFFFFFFFFFFFFFFFFFFFFFFFFFFFFFFFFFFFFFFFFFFCFFFFFFCFFFE
@M02034:409:000000000-BFKT7:1:2108:20176:23099 1:N:0:32
AAAGTCGAGGTGCCTAAAGTGGCAACCCAGACTGGGGGGACTGTTGGTGGTGTAGAGCTTCCTGTAGCCGCATGGCGTTCGTACTTAAATATGGAACTAACCATTCCAATTTTCGCCTGTCTCTTATACACATCTCCGAGCCCACGAGAC
+
BABBBFBBBBBBGGGGGGGGGGGHHHHGGHHGGHHHGGGGGHHHGHHDFFDF?FHHHGHHHHHHHHHHHGGGGGHHGFGFGFHHHHGEFHHHHHDFHHHHHHHHGHGGGGHHHFGGGGHHHGHHGFGGGFGGFBFFFGAGCGGGGGGFFA
@M02034:409:000000000-BFKT7:1:2108:15482:23116 1:N:0:32
AAAGTCGAGGTGCCTAAAGTGGCAACCCAGACTCAGAAGCATGTTGGTGGTGTAGAGCTTCCTGTAGCCGCATGGCGTTCGTACTTAAATATGGAACTAACCATTCCAATTTTCGCTGTCTCTTATACACATCTCCGAGCCCACGAG
+
BABBAFBB@DAAGGGGGGGGGGGHHHHGGHHGHHHHHHGHHHHHHHH2FFEFGHHGFFHHGHHHHGHHHGGGGGHFGEGGGGHHHHGGHHHHHHGFHGHBFHFGHFFHHGHHHBEFGGEGHFGHBGDHHHGHGGFHGCGC?FHGGGG
@M02034:409:000000000-BFKT7:1:2108:17253:23116 1:N:0:32
AAAGTCGAGGTGCCTAAAGTGGCAACCCAGACTAATCAGAAGGTTGGTGGTGTAGAGCTTCCTGTAGCCGCATGGCGTTCGTACTTAAATATGGTACTAACCATTCCAATTTTCGCTGTCTCTTT
+
CCCCCFCCCCCCGGGGGGGGGGGHHHHGGHHFGGGE35BB5FGHB2AA21EFA3F5AAAF5FGDA5A53EE0EEG1>E/FE?2?FFHB@FGEED44F@GHF03B3?F4?F3GE4/EF?/B4FGEG
@M02034:409:000000000-BFKT7:1:2108:6451:23123 1:N:0:32
AAAGTCGAGGTGCCTAAAGTGGCAACCCAGACTACTAATAAGGTTGGTGGTGTAGAGCTTCCTGTAGCCGCATGGCGTTCGTACTTAAATATGGAACTAACCATTCCAATTTTCGCTGTCTCTTATACACATCTCCGAGCCCACGAGACC
+
BBCCCFBCBBABGGGGGGGGGGGHHHHGGHHGHHHHHHHHHHHHGHGEFGEFHHHHHHHHHHHHHHHEHEGGGGHHGGGGGGHHHHHGHHHHHHHHHGGHHHHHHHHHHHHHHHEEGGGHHHHHGHFHHHFHGHGHD?D?CFHGGGGGGE
@M02034:409:000000000-BFKT7:1:2108:4851:23124 1:N:0:32
AAAGTCGAGGTGCCTAAAGTGGCAACCCAGACTAAGCAGAATGTTGGTGGTGTAGAGCTTCCTGTAGCCGCATGGCGTTCGTACTTAAATATGGAACTAACCATTCCAATTTTCGCTGTCTCTTATACACATCTCCGAGCCCACGAGACC
+
B3AAAFBABBAAGGGGFFEGGGGGHHHGGHGGHHHHHHHHHHHHHHHGFGGFGFHGHHHHHHHGGHHFHEEEEFHGFGGGFGHHHHGHHHHHHHGHHHFGGHFHHHGHHHHHHFGEGGEFGFGHGHHGFGGHFFFFDCFFCGGGGGGGFG
@M02034:409:000000000-BFKT7:1:2108:8339:23126 1:N:0:32
AAAGTCGAGGTGCCTAAAGTGGCAACCCAGACTGATAAGAAGGTTGGTGGTGTAGAGCTTCCTGTAGCCGCATGGCGTTCGTACTTAAATATGGAACTAACCATTCCAATTTTCGCTGTCTCTTATACACATCTCCGAGCCCACGAGAC
+
BBCCBFBCCCABGGGGGGGGGGGHHHHGGHHGHHGHFFG5BGHGGHGGFGEFHHHHHHHHHHHHHHHHHGGGGGHHGGGGGFHHHHHGHHHHHHHHHHGHHHHHHHHHHHHHHHGGGGGHHHGHGHHHHHFHHHHFFGGGGGHGGGGGG
@M02034:409:000000000-BFKT7:1:2108:10081:23127 1:N:0:32
AAAGTCGAGGTGCCTAAAGTGGCAACCCAGACTCCTTCGGGTGTTGGTGGTGTAGAGCTTCCTGTAGCCGCATGGCGTTCGTACTTAAATATGGAACTAACCATTCCAATTTTCGCTGTCTCTTATACACATCTCCGAGCCCACGAGACC
+
CCCCCFABCCCCGGGGGGGGGGGHHHHGGHHGHHHHHHHGGHGGGHGEFDGGHFHFGHFFFGHFGHHGFFGEFGHAEGGGEEEGHHHEGGHFGHBDFFHHFGFGHGFFDGGHHFGGGGDGFHHHGHGHHHHHHHHFGGGGFFHGFFGGDE
@M02034:409:000000000-BFKT7:1:2108:14488:23129 1:N:0:32
AAAGTCGAGGTGCCTAAAGTGGCAACCCAGACTGCGAATCCGGTTGGTGGTGTAGAGCTTCCTGTAGCCGCATGGCGTTCGTACTTAAATATGGAACTAACCATTCCAATTTTCGCTGTCTCTTATACACATCTCCGAGCCCACGAGACC
+
BBBCAFBCCCAAGGGGGFGFGGGHHHHGGHHGHHHGGGGGHGGEGGGGGGGFGHHHHHHHHHHHGFHHHGGGGGHHGGGGGGHHHHHHHHHHHHGHHHGHHHGHHHHHHHHHHHGGGGGHHHGHHHGFHGHHHHGHGGGGGGHGGGGGGG
@M02034:409:000000000-BFKT7:1:2108:14575:23133 1:N:0:32
AAAGTCGAGGTGCCTAAAGTGGCAACCCAGACTAAGAAGGATGTTG
+
BCCCBFABCDCCGGGGGGGGGGGHHHHGGHGGHBDF3ABG2FHHHH
@M02034:409:000000000-BFKT7:1:2108:10098:23134 1:N:0:32
AAAGTCGAGGTGCCTAAAGTGGCAACCCAGACTCCTTCGGGTGTTGGTGGTGTAGAGCTTCCTGTAGCCGCATGGCGTTCGTACTTAAATATGGAACTAACCATTCCAATTTTCGCTGTCTCTTATACACATCTCCGAGCCCACTAGACC
+
A@AAAFBABBBAGGGGBDGGGGGBGFGEFCHGCGHG552EDGEEGEH1BE1FGFFEGGHHHHHDBADGGEEEDEGAEE/?EFCFHHFF3@44F@FBFGDBBEGFDBFB4FGHHHGGCGGBFDGH3F?F3FFGFGFF//>C/?GE0??1<<
@M02034:409:000000000-BFKT7:1:2108:16073:23135 1:N:0:32
AAAGTCGAGGTGCCTAAAGTGGCAACCCAGACTCATGGGCCTGTTGGTGGTGTAGAGCTTCCTGTAGCCGCATGGCGTTCGTACTTAAATATGGAACTAACCATTCCAATTTTCGCTGTCTCTTATACACATCTCCGAGCCCACGAGACC
+
ABCCAFCBCBAAGGGGGGGFGGGHHHHGGHHGHHHHHHHHHGGHHHHEFGEFGGHHHHHHHHHHHHHHHGGGGGHHGGGGGGHHHHHHHHHHHHHHHHGFHHGHGHGHHHHHHHGGGGGHHHHHHHHFGHHHHHHHGGGGGGHGGGGGGF
@M02034:409:000000000-BFKT7:1:2108:7993:23136 1:N:0:32
AAAGTCGAGGTGCCTAAAGTGGCAACCCAGACTCAGAAGCAGGTTGGTGGTGTAGAGCTTCCTGTAGCCGCATGGCGTTCGTACTTAAATATGGAACTAACCATTCCAATTTTCGCTGTCTCTTATACACATCTCCGAGCCCACGAGACC
+
AAAAADABBBBBGGGBGFGGGGGGHHHGGHGGHGHHHHHHGHHHGFFEFGEFGHHFGGGHEHHHHFHGGGFEGGGFEGFGGEFGHHHGHHHGHE33GHHGFADHEGBGFGGHHGGAFFGFHHHHFFGHEFFFHFHHFC/BCGHEGGGC/F
@M02034:409:000000000-BFKT7:1:2108:20460:23138 1:N:0:32
AAAGTCGAGGTGCCTAAAGTGGCAACCCAGACTCAGAATAAGGTTGGTGGTGTAGAGCTTCCTGTAGCCGCATGGCGTTCGTACTTAAATATGGAACTAACCATTCCAATTTTCGCTGTCTCTTATACACATCTCCGAGCCCACGAGACC
+
AAABAFBCCCABGGGGGGGGGGGHHHHGGHHGHHGHHHHHGHHGHHGGGGEFGHHHHHHHHHHHHGHHHGGGGGHHGGGGGGHHHHHHHHHHHHHFHGHGHHHHGHHHHGHHHGGGGGGFHHHHHHFFFHHHFHFFGG?CGGHGGCFGGF
@M02034:409:000000000-BFKT7:1:2108:20313:23139 1:N:0:32
AAAGTCGAGGTGCCTAAAGTGGCAACCCAGACTGGTACTCGGGTTGGTGGTGTAGAGCTTCCTGTAGCCGCATGGCGTTCGTACTTAAATATGGAACTAACCATTCCAATTTTCGCTGTCTCTTATACACATCTCCGAGCCCACGAGACC
+
BBCCBFCCCCBAGGGGGGGFGGGHHHHGGHHGHHHHHHHHGGGHGGGGGGFFHHHFHHHHHHHGHHHHHGGCGGHHGGGGGGHHHHHHGHHHHHHHGHGFHHHHHHHHHHHHHHGGGGGGHGHGGFFFHHHHFHHFGCGFCGHGGGGGGC
@M02034:409:000000000-BFKT7:1:2108:24324:23150 1:N:0:32
AAAGTCGAGGTGCCTAAAGTGGCAACCCAGACTAGTAAGAGTGTTGGTGGTGTAGAGCTTCCTGTAGCCGCATGGCGTTCGTACTTAAATATGGAACTAACCATTCCAATTTTCGCTGTCTCTTATACACATCTCCGAGCCCACGAGACC
+
AABBAFBBBBAAGGGGGGGFGFGHHHHGFHHGFHGEFHGGHBGHHHHEFG2FGHHFHHHHGHHHHHHHHGGGGGHHFFGFEFGHFHGFHGFHHHHHGH3GGHHHHHHHHHHHHEGGFGGHHGHHFHHHFFHHGFGFDGGGGGHGGGCGGG
@M02034:409:000000000-BFKT7:1:2108:16067:23152 1:N:0:32
AAAGTCGAGGTGCCTAAAGTGGCAACCCAGACTCATGGGCCTGTTGGTGGTGTAGAGCTTCCTGTAGCCGCATGGCGTTCGTACTTAAATATGGAACTAACCATTCCAATTTTCGCTGTCTCTTATACACATCTCCGAGCCCACGAGAC
+
B?ABBFBBBBAAGGGGGGGGGFGGHHHGGHHGHHHHHHHHGGFGHHHAFABFGHGDGBGHHGHGGHGFGGGGEGHHGGGGGEGHHHHFFHHHHFGHHHHHHHHH3GGFFHHHHGGGGGEHHHFHHHFHFHHHHHHFGGGGGA/FDGCGA
@M02034:409:000000000-BFKT7:1:2108:19878:23152 1:N:0:32
AAAGTCGAGGTGCCTAAAGTGGCAACCCAGACTCATCCTCATGGTGTAGAGCTTCCTGTAGCCGCATGGCGTTCGTACTTAAATATGGAACTAACCATTCCAATTTTCGCTGTCTCTTATACACATCTCCGAGCCCACGAGACCAGAGAG
+
CCCCCFCCBBAAGFGGFGGGGGGHHHHGGHHGHHFHHHHHHHHHHHHHHFHHHHHHHEHFEHFGEEGEFBEEECF>BEGFGFHHFHFGGFHFFFHHHHHHHGEGHHHBEDEEGHEGHEGHHFB3FHHFHHF@B@DFEGGC@EFFFAFE0C
@M02034:409:000000000-BFKT7:1:2108:6697:23159 1:N:0:32
AAAGTCGAGGTGCCTAAAGTGGCAACCCAGACTGGGCAGTCTGTTGGTGGTGTAGAGCTTCCTGTAGCCGCATGGCGTTCGTACTTAAATATGGAACTAACCATTCCAATTTTCGCTGTCTCTTATACACATCTCCGAGCCCACGAGACC
+
CBCCCFBCBCBBGGGGGGGGGGGHHHHGGHHGHHHHHHGHHHHHHHHGGGEFGHHHHGHHHHHFHHHHHEGGGGH?EFGGGFGHHHHHHHHHHHHHHHHHHHHHHHHHGGHHHFGGGGGHHHHHGHHHGFFHFHHFGCGGGGHGGGGGFG
@M02034:409:000000000-BFKT7:1:2108:12827:23165 1:N:0:32
AAAGTCGAGGTGCCTAAAGTGGCAACCCAGACTCAGTGTCATGTTGGTGGTGTAGAGCTTCCTGTAGCCGCATGGCGTTCGTACTTAAATATGGAACTAACCATTCCAATTTTCGCTGTCTCTTATACACATCTCCGAGCCCACGAGACC
+
CCCCCFCCCCCCGGGGGGGFGGGHHHHGGHHGHHHHHHHHHHHHHHHGGGGGHHHHHHHHHHHHHHHHHGGGGGHHGGGGGGHHHHHHHHHHHHHHHHHHHHHHHHHHHHHHHHGGGGGHHHHHGHGGGFHHHHHGFCCGGGHGGGGGGF
@M02034:409:000000000-BFKT7:1:2108:19881:23169 1:N:0:32
AAAGTCGAGGTGCCTAAAGTGGCAACCCAGACTCATCCTCATGGTGTAGAGCTTCCTGTAGCCGCATGGCGTTCGTACTTAAATATGGAACTAACCATTCCAATTTTCGCTGTCTCTTATACACATCTCCGAGCCCACGAGACCAGAGA
+
A?AAADAAB@2>4GGGGGGG5FFFHHHGGHHGGCHCHHHHHHHG5FGFGHHHFGGHHHHFHGFGGGGGFGEBEBEEHHHHHHHHFFFHGHFHGFGHGHFHFHHHHHHGEGGG?BGHGGHHHEFFGHGHGFEGGCCEHGG/B/CEHFEGB
@M02034:409:000000000-BFKT7:1:2108:13656:23171 1:N:0:32
AAAGTCGAGGTGCCTAAAGTGGCAACCCAGACTGAGAGGCGGGTTGGTGGGG
+
CCCCCFBCBCCCGGGGFGGGGGGHHHHGGHGGHHHHHHGGGGA0B0>EFG/>
@M02034:409:000000000-BFKT7:1:2108:9711:23172 1:N:0:32
AAAGTCGAGGTGCCTAAAGTGGCAACCCAGACTTTTCAGAATGTTGGTGGTGTAGAGCTTCCTGTAGCCGCATGGCGTTCGTACTTAAATATGGAACTAACCATTCCAATTTTCGCTGTCTCTTATACACATCTCCGAGCCCACGAGACC
+
CCCCCFBBBCABGGGGGGGGGGGGGHHGFHHGHFHHGGHHGFHHHHHGGGGGHHHHFDGHGFFHHFHHHGG0EFHGGGGGGGHHHHHHDGHFHHHHHHHBFHGHHFHFHHHHHFGEGGDHGHHHHGHHBGHFGGHHGGGGGGEGGGGGFG
@M02034:409:000000000-BFKT7:1:2108:12296:23179 1:N:0:32
AAAGTCGAGGTGCCTAAAGTGGCAACCCAGACTTCTCAGCATGTTGGTGGTGTAGAGCTTCCTGTAGCCGCATGGCGTTCGTACTTAAATATGGAACTAACCATTCCAATTTTCGCTGTCTCTTATACACATCTCCGAGCCCACGAGACC
+
CCCCBFBCCCCCGGFGGGGGGGGHHHHGGHHGHHHHHGHHHHHHHHHGGGFFGGHHHHHHHHHHHHHHHGGGGGHHGGGGGGHHHHHGFHHHHHHHHHHFGHHHHHGHHHHHHHGFGGGHGHHHFHGHHHFHHHHGGGCGGGHGGGGGGG
@M02034:409:000000000-BFKT7:1:2108:12837:23180 1:N:0:32
AAAGGCGAGGTGCCTAAAGTGGCAACCCAGACTCAGGGTCATGTTGGTGGTG
+
>1AA1>>1A>1AF0F11DB3BACEGGAEGGHFF1GC0AABCEG22F/BAE/A
@M02034:409:000000000-BFKT7:1:2108:5958:23181 1:N:0:32
AAAGTCGAGGTGCCTAAAGTGGCAACCCAGACTGGGTCGCAGGTTGGTGGTGTAGAGCTTCCTGTAGCCGCATGGCGTTCGTACTTAAATATGGAACTAACCATTCCAATTTTCGCTGTCTCTTATACACATCTCCGAGCCCACGAGACC
+
BABBBFBBBBBBGGFFGGGGEGGHHHHGGGHGHHHHGHGGGGGHHHGEFG1BGHHHHHHHHHHFHHHHHGGEGGHGGGGGGGHHGHHFFGFHHFDGFHHHHHHHGHGHHHHHHGEGGGGHFHHHGHHHHHHHGHHGGCGGGGHGGGGGGG
@M02034:409:000000000-BFKT7:1:2108:25107:23182 1:N:0:32
AAAGTCGAGGTGCCTAAAGTGGCAACCCAGACTAAGCAGCAGGTTGGTGGTGTAGAGCTTCCTGTAGCCGCATGGCGTTCGTACTTAAATATGGAACTAACCATTCCAATTTTCGCTGTCTCTTATACACATCTCCGAGCCCACGAGACC
+
BABBBFBBBBBBGGGGGGGFGGGGHHHGGGGGHHHHHHHHHHHFGHGGGGGFGHHHHHGHHHHHHHHGHFGGGGHHGGGGGGFGHHHHHHHHHHFFHHHHHHHHHHHHHHHHHFGGGGGHHHHHHHHHHHFGGHGHGCFCGGHGGGGCGG
@M02034:409:000000000-BFKT7:1:2108:17140:23186 1:N:0:32
AAAGTCGAGGTGCCTAAAGTGGCAACCCAGACTGCTAATAAGGTTGGTGGTGTAGAGCTTCCTGTAGCCGCATGGCGTTCGTACTTAAATATGGAACTAACCATTCCAATTTTCGCTGTCTCTTATACACATCTCCGA
+
AAAABFABCCBCGGGGGGGGGGGHHHHGGHHGHBHHHFGGHGHHHHGGGGGFGHHHHFHHFHHHHGHGHGGEGGHGGGGGGGFHHHGGFHHHHGBGGHHHFHHHHHHFBFGHHHFGGFFHFHHHFHFGHHHHHHH2/B
@M02034:409:000000000-BFKT7:1:2108:22882:23188 1:N:0:32
AAAGTCGAGGTGCCTAAAGTGGCAACCCAGACTAGTCATAATGTTGGTGGTGTAGAGCTTCCTGTAGCCGCATGGCGTTCGTACTTAAATATGGAACTAACCATTCCAATTTTCGCTGTCTCTTATACACATCTCCGAGCCCACGAGACC
+
BBBBBFBBDBAAGGGGGCGGFFFFBGHAEHCFCGHGHGGFGDFDGGHGGGEFAFGHHGGH5EGHHBF5FEGGEGHFGEEFEE2FEHHFFHHHHHG3GHHG3F@GGFFGGFGHHFGGGG<BEGGHGHGG4FGHFHFHD?C/@CCFGC@D/F
@M02034:409:000000000-BFKT7:1:2108:9718:23192 1:N:0:32
AAAGTCGAGGTGCCTAAAGTGGCAACCCAGACTTTTCAGAATGTTGG
+
>>AA1B>>A1AA1FEDG1B3BFEFHGGEG00FFFGBGFHHFBGD22B
@M02034:409:000000000-BFKT7:1:2108:25122:23194 1:N:0:32
AAAGTCGAGGTGCCTAAAGTGGCAACCCAGACTAAGCA
+
>AA?A31A1A>A1EGDFFGB11FB1AFE00AFCGB10A
@M02034:409:000000000-BFKT7:1:2108:22751:23203 1:N:0:32
AAAGTCGAGGTGCCTAAAGTGGCAACCCAGACTAGTCATACGGTTGGTGGTGTAGAGCTTCCTGTAGCCGCATGGCGTTCGTACTTAAATATGGAACTAACCATTCCAATTTTCGCTGTCTCTTATACACATCTCCGAGCCCACGAGAC
+
AAAABFBBBBAABGAFBEA6FGFFCGBEFHHGHHHHHGHHGAEGGGCEEGBFFFFHEHFHBHHHGGHBBEEFGFGAE?E1?ECFFFEFGHBHHH33FG?FGFFHHHBDFGFHHHG?EGG3GBGHGGGB21GG?F11C/DCCFHGCGGF?
@M02034:409:000000000-BFKT7:1:2108:17499:23206 1:N:0:32
AAAGTCGAGGTGCCTAAAGTGGCAACCCAGACTCCGTCTCATGTTGGTGGTGTAGAGCTTCCTGTAGCCGCATGGCGTTCGTACTTAAATATGGAACTAACCATTCCAATTTTCGCTGTCTCTTATACACATCTCCGAGCCCACGAGACC
+
CCCCBFCCCCBCGGGGGGGFGGGGHHHGGHHGHHHGGHHHHHHGHHHGGGEFGHHGHHHHHGHHHHHHHGGGGGHHGGGGGGGHHHHGHGHHHHGHHHHHHHGHHHHGHHHHHBEGGGGHHHHHHHHHGFHHHHGHCFGGCGHGGGGGGG
@M02034:409:000000000-BFKT7:1:2108:7233:23207 1:N:0:32
AAAGTCGAGGTGCCTAAAGTGGCAAAGACTACTCCTGCGGTTGGTGGTGTAGAGCTTCCTGTAGCCGCATGGCGTTCGTACTTAAATATGGAACTAACCATTCCAATTTTCGCTGTCTCTTATACACATCTCCGAGCCCACGAGACCAG
+
BBCCCFCBCCCCGGGGGGGGGGGHHHHHHHHHHHHHHHGGEEGGEFGEFGFHFHHHHHHHHGHHHHFGEGEHGGFGGFGGGGHHHHFHHHHHHHHHGHHHHHGHHEGHHHHGGGEFGHHHHHHGFHHHGGGHGF/CFCEHGGGGG?FBH
@M02034:409:000000000-BFKT7:1:2108:18233:23208 1:N:0:32
AAAGTCGAGGTGCCTAAAGTGGCAACCCAGACTAATCATACGGTTGGTGGTGTAGAGCTTCCTGTAGCCGCATGGCGTTCGTACTTAAATATGGAACTAACCATTCCAATTTTCGCTGTCTCTTATACACATCTCCGAGCCCACGAGACC
+
BBBBBFBBDBAAFGGGGGGDGGGHHHHGGGHGHHHHHHHHHHGHGGGAFGEFGFH5DGHHHGHHHHHHHGGGEGHHGGGGGEGHHHHGHHHFHHBGCG3FFHHHHHHHHGHHHHGGGGGGGFHHHHHHHHHFFFFGGF?FGGGGGDFDGE
@M02034:409:000000000-BFKT7:1:2108:16833:23210 1:N:0:32
AAAGTCGAGGTGCCTAAAGTGGCAACCCAGACTAAGAATAATGTTGGTGGTGTAGAGCTTCCTGTAGCCGCATGGCGTTCGTACTTAAATATGGAACTAACCATTCCAATTTTCGCTGTCTCTTATACACATCCCGAGCCCACGAGACCA
+
AAAAAFBBBBAAGGGGGGGGGGGEFFH?EEFGFHFEEGFF5FGHHFHGGGGEFGGFEGBGAAFDFGGHHGGGGGHHGGGGEGHGFHHHHGHHHGFHGHB@CHBFGDBDGFGFHHEED??DFGFHHFFEGFFHHB/?EDCBGGEGCCDDFF
@M02034:409:000000000-BFKT7:1:2108:8921:23214 1:N:0:32
AAAGTCGAGGTGCCTAAAGTGGCAACCCAGACTCAGCCTCCGGTTGGTGGTGTAGAGCTTCCTGTAGCCGCATGGCGTTCGTACTTAAATATGGAACTAACCATTCCAATTTTCGCTGTCTCTTATACACATCTCCGAGCCCACGAGACC
+
AAAAAFBBDBAAGGGF4BFGGGFCFA4AEFFCGFFGFCEGHGEGGGGEFEEFHFHFHGHHGEHGHFHBFE@EEFHHGGGFGGHEGHFFDGG4FHF?GGHFHGHGHHHHFFGHHF/EGDEDDGGHFHFFD?DGFFGFD/CGCGHFGGG..F
@M02034:409:000000000-BFKT7:1:2108:20102:23221 1:N:0:32
AAAGTCGAGGTGCCTAAAGTGGCAACCCAGACTAATCATAAGGTTGGTGGTGTAGAGCTTCCTGTAGCCGCATGGCGTTCGTACTTAAATATGGAACTAACCATTCCAATTTTCGCTGTCTCTTATACACATCTCCGAGCCCACGAGACC
+
BBBBBFCDCCBBGGGGGGGGGGGHHHHGGHGFHHHHHHHHHHHHHHGFGGGGHHHHHHHHHHHHHHHHHGGGGGHHGGGGGGHHHHHHHHHHHHHHHHGHHHGHHHHHHHHHHFGGGGGGHHHHGHHHGHHGHHHHGGGGGGHGGGGGDF
@M02034:409:000000000-BFKT7:1:2108:7697:23222 1:N:0:32
AAAGTCGAGGTGCCTAAAGTGGCAACCCAGACTGAGAGTAAGGTTGGTGGTGTAGAGCTTCCTGTAGCCGCATGGCGTTCGTACTTAAATATGGAACTAACCATTCCAATTTTCGCTGTCTCTTATACACATCTCCGAGCCCACGAGACC
+
AAAAAFABBBBBGGGFGGGFGGGHGHHGFHDGHHFHEGGHGHHHHHGGGGEFHHHHHHHHGHHHHGHHHGGFGGHHGGGGGGHHHHFFGHHHHHHFGHHGHHHHHHHHHHHHHGGGGFGHFHHHFHHHFHHHFHHGGGGCCFHGGGGGGE
@M02034:409:000000000-BFKT7:1:2108:10888:23235 1:N:0:32
AAAGTCGAGGTGCCTAAAGTGGCAACCCAGACTAAGAATGAGGTTGGTGGTGTAGAGCTTCCTGTAGCCGCATGGCGTTCGTACTTAAATATGGAACTAACCATTCCAATTTTCGCTGTCTCTTATACACATCTCCGAGCCCACGAGACC
+
AAA?AFBBBBABGGGGG4GGGFGHHHHGGHHGHHHHHHHHHHGHHGGGGGEFHGHHHHHHHGHHHHHHHGGGGGHHGGGGFGHHHHHHHHHHHHFHHHHHHGHHHHHHHHHHHHGGGGGGHGHEHHGHECHHGHHFG?@GGGHGGGGGGG
@M02034:409:000000000-BFKT7:1:2108:15695:23239 1:N:0:32
AAAGTCGAGGTGCCTAAAGTGGCAACCCAGACTACTAATCATGTTGGTGGTGTAGAGCTTCCTGTAGCCGCATGGCGTTCGTACTTAAATATGGAACTAACCATTCCAATTTTCGCTGTCTCTTATACACATCTCCGAGCCCACGAGACC
+
BCCCCFCCCCCCGGGGGGGGGGGHHHHGGHHGHHHHHHHHHHHGHHHGGGFFHHHHHHHHHHHFGHHHHGGGGGHHGGGGGGHHHHHGHHHHHHHHGHHHHHHHHHHHHHHHHHGGGGGHHHHHHHHHFFHHHHGHGCGGGGHGGGGGGG
@M02034:409:000000000-BFKT7:1:2108:21353:23240 1:N:0:32
AAAGTCGAGGTGCCTAAAGTGGCAACCCAGACTACTAATACGGTTGGTGGTGTAGAGCTTCCTGTAGCCGCATGGCGTTCGTACTTAAATATGGAACTAACCATTCCAATTTTCGCTGTCTCTTATACACATTCCGAGCCCACGAGACCA
+
CCCCCFCCCCBCGGGGFGGGGGGHHHHGGHHGHHHHGFHHHHGHGGGGGGFFHHHHHHHHHHHHHHGHHGGGGGHHGGGGGGHHHHHHHHHHHGHHHHGHFHHHGHHGHGHHHHGGGGGGHHHHFHGHGHHHHHFFGGGGGGGGCFGGGG
@M02034:409:000000000-BFKT7:1:2108:4777:23243 1:N:0:32
AAAGTCGAGGTGCCTAAAGTGGCAACCCAGACTCCTAATCATGTTGGTGGTGTAGAGCTTCCTGTAGCCGCATGGCGTTCGTACTTAAATATGGAACTAACCATTCCAATTTTCGCTGTCTCTTATACACATCTC
+
ABBBADAABBBAFGGDGGGGGGGHHHHGGGHGHHFHCHHB5DEEGHEEAAAFGDGEFBDHGFGGFFFB3FGEFG1?>E@F1ECFGFHHFHFFFBB3EFFG3C3FBFGFGFBHFFCGGGEF?FFB4FGGHGHHFFF
@M02034:409:000000000-BFKT7:1:2108:11366:23246 1:N:0:32
AAAGTCGAGGTGCCTAAAGTGGCAACCCAGACTTTGCCTGCGGTTGGTGGTGTAGAGCTTCCTGTAGCCGCATGGCGTTCGTACTTAAATATGGAACTAACCATTCCAATTTTCGCTGTCTCTTATA
+
AAAAAFA?DD11BBGGGFGDAEEGHHHGGHHGFFFHCHGHGGGEAEE/EFGGFDFDF1BG1FFEGDFFFGE/EEHFE/>F/?GHFFGGBFDFHB11BFBCCF1FDDGFGGGFFGEAEE?GBGFF1BB
@M02034:409:000000000-BFKT7:1:2108:7632:23250 1:N:0:32
AAAGTCGAGGTGCCTAAAGTGGCAACCCAGACTTCTACGCAGGTTGGTGGTGCAGAGCTTCCTGTAGCCGCATGGCGTAC
+
AAA>ADAADBBBGGGGGGGFFGGHHHHGGHHGHFGHE5FCAEFH3F0AA1EC33D5A3B3BB5F55B53?E0E?C1/E/>
@M02034:409:000000000-BFKT7:1:2108:7255:23256 1:N:0:32
AAAGTCGAGGTGCCTAAAGTGGCAACCCAGACTATGCCTAATGTTGGTGGTGTAGAGCTTCCTGTAGCCGCATGGCGTTCGTACTTAAATATGGAACTAACCATTCCAATTTTCGCTGTCTCTTATACACATCTCCGAGCCCACGAGACC
+
A>AAAFABBB>?GGGGGGGGGGGHHHHCDCHGFHHHHHHHHHHHHHHEFEEFHHFGHBGGHFHFGHHHHGGGGGHAEGGCFBFGHHGFHFFFGHFHFHFHHHHHFHGDGGHHHHCGGDEFHHHHBGGHHGFHGHGBE?DGGGHGGGGGGF
@M02034:409:000000000-BFKT7:1:2108:4240:23278 1:N:0:32
AAAGTCGAGGTGCCTAAAGTGGCAACCCAGACTTTGTTTCATGTTGGTGGTGTAGAGCTTCCTGTAGCCGCATGGCGTTCGTACTTAAATATGGAACTAACCATTCCAATTTTCGCTGTCTCTTATACACATCTCCGAGCCCACGAGAC
+
BBBBBFBBBBAAGGGGGGGGBGGHHHHGGHHGGHHHHHHHHHHHHHHEGGAFFGHHHFHHHHHHHHHGHFEFGGHGGGGFFFHHHGGFHHHHHHGHEGFHGHHHHHGHFGHHHHGAFGEHHGHHGHHBBGDGCFGGDB?CGGHGGGCED
@M02034:409:000000000-BFKT7:1:2108:10617:23285 1:N:0:32
AAAGTCGAGGTGCCTAAAGTGGCAACCCAGACTGGGGGGGGGGTTGGGGGTGTAGAGCTTCCTGTAGCCGCATGGCGTTCGTACTTAAATATGGAACTAACCATTCCAATTTTCGCTGTCTCTTATACACATCTCCGAGCCCACGAGACC
+
BACCBFCBCCCCGGGGFGGFFGGHHHHGGHHGHHC2EG?DF?F=DFF-;-@B@FFB//BFBFFFF/FBBDFBFFFE;A>FFDBEABFBBFFFF/99BFFFF?/;BBFFFFFFFB=?DFFFFFFFFFFFFFFFFFFFFA;BDEEF=AAFF?
@M02034:409:000000000-BFKT7:1:2108:7284:23287 1:N:0:32
AAAGTCGAGGTGCCTAAAGTGGCAACCCAGACT
+
>>11>BAA@1>AGGGBA1BAFBAF1F0EEGHCG
@M02034:409:000000000-BFKT7:1:2108:11518:23299 1:N:0:32
AAAGTCGAGGTGCCTAAAGTGGCAACCCAGACTAGTGGGCAGGTTGGTGGTGTAGAGCTTCCTGTAGCCGCATGGCGTTCGTACTTAAATATGGAACTAACCATTCCAATTTTCGCTGTCTCTTATACACATCTCCGAGCCCACGAGACC
+
BBBBBFBBBBAAGGGGAFGGGGGHHHHGFHHGHHHHHHHGHGGHHHGGGGGGHHHGHFHHHGHHHHHHHEGEEGHHGFGGGGHHGHHHHHGHHHHHFFHFHGHEHHHHHGHHH4EEGGGBGFHHFHGGFHFHFFGH?@CGGFAFC/DDDE
@M02034:409:000000000-BFKT7:1:2108:8228:23307 1:N:0:32
AAAGTCGAGGTGCCTAAAGTGGCAACCCAGACTAATCGGCAGGTTGGTGGTGTAGAGCTTCCTGTAGCCGCATGGCGTTCGTACTTAAATATGGAACTAACCATTCCAATTTTCGCTGTCTCTTATACACATCTCCGAGCCCACGAGACC
+
AACCAFBCCCCCGGGGGGGGGGGHHHHGGHHGHHHHHGGGGGGHHHGEFGFFHHHHHHHHHHHHEGGHHGGEGGHHGGGGGFFHHHHHHHHHHHGGHHGFFHHHGHHGHHHHHFGGGGDHHHHHGHGHFHFHGHHFDCGGGGHGGFGGGE
@M02034:409:000000000-BFKT7:1:2108:26913:23309 1:N:0:32
AAAGTCGAGGTGCCTAAAGTGGCAACCCAGACTCATCCTGCGGTTGGTGGTGTAGAGCTTCCTGTAGCCGCATGGCGTTCGTACTTAAATATGGAACTAACCATTCCAATTTTCGCTGTCTCTTATACACATCTCCGAGCCCACGAGACC
+
BBABBFBBBBAAGGGFGGGGGGGHCAFAFFGGHHHHCGGHHGGGGGGEFGEFGGGGHHHHFFHHGHHGHGEEEGHFFEGFE>FFGGGBHHFGGHBGHGGHHGHGBGHHHGHFHFGGGGGFHHHHDGFG3FHGGF2GFFGGGGHGGCFGCF
@M02034:409:000000000-BFKT7:1:2108:17481:23311 1:N:0:32
AAAGTCGAGGTGCCTAAAGTGGCAACCCAGACTATGTGTCCTGTTGGTGGTGTAGAGCTTCCTGTAGCCGCATGGCGTTCGTACTTAAATATGGAACTAACCATTCCAATTTTCGCTGTCTCTTATACACATCTCCGAGCCCACGAGACC
+
CBCCCFCCCCABGGGGGGGGGGGHHHHGGHHGHHHHHHHHHHHHHHHGGGGGHHHHHHHHHHHHHHHHHGGFGGHHGGGGGGFHHHHHHHHHHHHHGHHHHHHHHHHHHHHHHHGGGGGGHHHHHHFHGHHHHHFHGGGGGGHGGGGFGG
@M02034:409:000000000-BFKT7:1:2108:20634:23311 1:N:0:32
AAAGTCGAGGTGCCTAAAGTGGCAACCCAGACTGTGTCTGGGGTTGGTGGTGTAGAGCTTCCTGTAGC
+
CCCCBFABCCCCGGGGGGGGGGGFHHHGGHGGFHH55BAGH22EECAE11ECB3G5A53A5BB5B555
@M02034:409:000000000-BFKT7:1:2108:6099:23313 1:N:0:32
AAAGTCGAGGTGCCTAAAGTGGCAACCCAGACTACGGATCGGGTTGGTGGTGTAGAGCTTCCTGTAGCCGCATGGCGTTCGTACTTAAATATGGAACTAACCATTCCAATTTTCGCTGTCTCTTATACACATCTCCGAGCCCACGAGACC
+
BBCBBFCCCCCCGGGGFGGGGGGHHHHGGHHGHHHGGGGGGGGHGGGGFGEFGHHHHHHHHHHHHHHHHGGGGGHHGGGGGFHHHHHGHHHHHHGHHHHHHHHHHHFHHHHHHHGGGGGHHHHHFHHHHHHHHHGHGCGGGGHEGGGGGG
@M02034:409:000000000-BFKT7:1:2108:10294:23328 1:N:0:32
AAAGTCGAGGTGCCTAAAGTGGCAACCCAGACTGGGTCGAGTGTTGGTGGTGTAGAGCTTCCTGTAGCCGCATGGCGTTCGTACTTAAATATGGAACTAACCATTCCAATTTTCGCTGTCTCTTATACACATCTCCGAGCCCACGAGACC
+
ABBBBFBBBBBBGGGGGFGGGFFHFHHGGHHAHHGHGFEEEHHFFHHEEGEFGFHHHHHHHHHHHHHGFECEGGHFFFGGFGFHHHGGHHHFHGFHGHGGFHBFFHDFDGHHHGEDGEEFFFGHGHGFGHHBBGGHG?</BFHGGCCGGG
@M02034:409:000000000-BFKT7:1:2108:6951:23332 1:N:0:32
AAAGTCGAGGTGCCTAAAGTGGCAACCCAGACTAAGTGTGATGTTGGTGGTGTAGAGCTTCCTGTAGCCGCATGGCGTTCGTACTTAAATATGGAACTAACCATTCCAATTTTCGCTGTCTCTTATACACATCTCCGAGCCCACGAGACC
+
AAAAAFBBBBAAGGGGFGGFGGGHHHGGGHHGHHHGFHGHHHHHHHHGFGEFGHHGHHHHHHHGHHHHHGGGGGHHGGGGGFGHHHHGHHGGHGGFHHHHHHHHHHHHHHHHHHGFGGGHHHHHFGGHHHHHHGFFA/CFCEHFGCCGAF
@M02034:409:000000000-BFKT7:1:2108:17869:23332 1:N:0:32
AAAGTCGAGGTGCCTAAAGTGGCAACCCAGACTCATAATAAGGTTGGTGGTGTAGAGCTTCCTGTAGCCGCATGGCGTTCGTACTTAAATATGGAACTAACCATTCCAATTTTCGCTGTCTCTTATACACATCTCCGAGCCCACGAGACC
+
BABCCFCCCCCCGGGGGGGGGGGHHHHGGHHGHHHHHHHHHHHHHHGGGGEFHHHHHHHHGHHHHHHHHGGGGGHHGGGGGGHHHHHHHHHHHHGHGHHHHHGHHHGHHHHHHHGGGGGHHHHHHHHHGHHHHHHGGGGGGGHGGGGGGG
@M02034:409:000000000-BFKT7:1:2108:11612:23332 1:N:0:32
AAAGTCGAGGTGCCTAAAGTGGCAACCCAGACTCAGGCTAGTGTTGGTGGTGTAGAGCTTCCTGTAGCCGCATGGCGTTCGTACTTAAATATGGAACTAACCATTCCAATTTTCGCTGTCTCTTATACACATCTCCGAGCCCACGAGACC
+
AAAABFAAADABGGGGGGGGCGGHHGHGGHEFHFGCGFGCFGHHHGHFGC1BGFHFFGFGFFHBHHFFH1E0BEFGEEGGGEFGHHHHEHHHHHBGFGFFCEFFFGF?4FEGGF>EG/?GGFFGDGFFHHDCGHHE//@C@FGGCFCFCG
@M02034:409:000000000-BFKT7:1:2108:8020:23333 1:N:0:32
AAAGTCGAGGTGCCTAAAGTGGCAACCCAGACTACTCAGACTGTTGGTGGTGTAGAGCTTCCTGTAGCCGCATGGCGTTCGTACTTAAATATGGAACTAACCATTCCAATTTTCGCTGTCTCTTATACACATCTCCGAGCCCACGAGACC
+
AABBADAABBBBGGGGGGGGGGGHHHHGGHGGHHHFHHHF3AGHHHHGFGGGHHHHHHHHHHHHHFHHHGGEGGHHGGGGGGHHHHHHHHHHHHBFFGFGHHGHHHHHHHHHHFGGGGEHHFHHFH4HBGFG2B?GDCGGFGHGGGGDGA
@M02034:409:000000000-BFKT7:1:2108:22066:23335 1:N:0:32
AAAGTCGAGGTGCCTAAAGTGGCAACCCAGACTAGGGAGGGTGTTGGTGGTGTAGAGCTTCCTGTAGCCGCATGGCGTTCGTACTTAAATATGGAACTAACCATTCCAATTTTCGCTGTCTCTTATACACATCTCCGAGCCCACGAGACC
+
>>A11BAAD1>ACFFG1G13AGCHHGFGGEHCGH10FGEEGEFEEHHFCE/FHHHHAFDGFHDFFGFBGE?ECGHEEFEFGECHFEGGGHGHFEFF1GF1>GFHFHFFHBDBGGGGC?A<DFGHGFFHEGHGEH1FF@@/CFFGGC/EAF
@M02034:409:000000000-BFKT7:1:2108:11316:23338 1:N:0:32
AAAGTCGAGGTGCCTAAAGTGGCAACCCAGACTCATCCGAATGTTGGTGGTGTAGAGCTTCCTGTAGCCGCATGGCGTTCGTACTTAAATATGGAACTAACCATTCCAATTTTCGCTGTCTCTTATACACATCTCCGAGCCCACGAGACC
+
BABBAFAABBABFGGGF4EBFGGFHHGGGHHGHHGHGHG?EFHFGGHAEEEFAGHGGHHHHHHHHHFGHGGEEFHFGGGGGEBGFGGEDGGHFHGFFBB3CGBGDFEFGHHHGHGGGGFEFEHFFHGHEGFGFHEBDDG/@CHGGGCDDC
@M02034:409:000000000-BFKT7:1:2108:16465:23338 1:N:0:32
AAAGTCGAGGTGCCTAAAGTGGCAACCCAGACTGAGGCGAAGGTTGGTGGTGTAGAGCTTCCTGTAGCCGCATGGCGTTCGTACTTAAATATGGAACTAACCATTCCAATTTTCGCTGTCTCTTATACACATCTCCGAGCCCACGAGACC
+
ABBBAFCCCCAAGGGGGGGGGGGHHHHGGHHGHHHHGGGGGGGHHHGFFGAFFFHHHHHHHHHHFHHHHGGGGGHHGGGGFEFGHHHHHHHHHHHHHHGHGHGHHHGHHHHHHEGFGGFFHHHHHHHHGHHHHHHHGCGGGGHGGGGGGF
@M02034:409:000000000-BFKT7:1:2108:23830:23338 1:N:0:32
AAAGTCGAGGTGCCTAAAGTGGCAACCCAGACTTCGCTTAGTGTTGGTGGTGTAGAGCTTCCTGTAGCCGCATGGCGTTCGTACTTAAATATGGAACTAACCATTCCAATTTTCGCTGTCTCTTATACACATCTCCGAGCCCACGAGACC
+
CCCBBFBCCCCCGGGGGGGGGGGHHHHGGHHGHHHFEEHGDFHHHHHGGGGGHHHHHHHHHHHHHHHHHGGGGGHHGGGGGGHHHHHHHHHHHHGGHHHFHHHHHHHHHHHHHHGGGGGGHHHHHHGHHHHHHHHHGGCGFGHGGGGDGG
@M02034:409:000000000-BFKT7:1:2108:23811:23340 1:N:0:32
AAAGTCGAGGTGCCTAAAGTGGCAACCCAGACTTCGCTTAGTGTTGGTGGTGTAGAGCTTCCTGTAGCCGCATGGCGTTCGTACTTAAATATGGAACTAACCATTCCAATTTTCGCTGTCTCTTATACACATCTCCGCGCCCACGA
+
>AAA1B11>DAACBG1BAGDFFEEFGHGCGHGFHHEGGHAGHHGFHCA/EEFHHHHHGHHHFFHGGFHHGCEGGE0EEGGGGCGHHHEHH@G2EDFBG1>1GHHBFFFGGHHHHEGGEFFHHHH1FD>B1GFCFDD//><BCGGGG
@M02034:409:000000000-BFKT7:1:2108:17866:23350 1:N:0:32
AAAGTCGAGGGGCCTAAAGTGGCAACCCAGACTCATAATAAGGTTGGTGGTGTAGAGCTTCCTGTAGCCGCATGGCGTTCGTACTTAAATATGGAACTAACCATTCCAATTTTCGCTGTCTCTTATACACATCTCCGAGCCCACGAGAC
+
AAA3AF@?D@2>2EAGGGGGCGGHHHHGGH2AGB3F5FGBHHFGGFEAFDEFG3D5FFGHHHHHHHFFFGGEGGHHGGCEGF1GHH4FGFGFHBFDGHGEHFHH3FBG4GHHHBE?FG?FFGHH1FHHGFGG1FF1D@/<>FHE?DGCC
@M02034:409:000000000-BFKT7:1:2108:11626:23350 1:N:0:32
AAAGTCGAGGTGCCTAAAGTGGCAACCCAGACTCAGGCTAGTGTTGGTGGTGTAGAGCTTCCTGTAGCCGCATGGCGTTCGTACTT
+
>3AA>B3AADB@BGDGCFGDGGGHGHFEEHHGHGFHHHHHHHHFGHG2A21B1BDFGFHGFGFHG5FFGGA@?EFAEGEFFF21?F
@M02034:409:000000000-BFKT7:1:2108:22061:23353 1:N:0:32
AAAGTCGAGGTGCCTAAAGTGGCAACCCAGACTAGGGAGGGTGTTGGTGGTGTAGAGCTTCCTGTAGCCGCATGGCGTTCGTACTTAAATATGGAACTAACCATTCCAATTTTCGCTGTCTCTTATACACATCTCCGAGCCCACGAGACC
+
CCCCCFCCCCBBGGGGGGFFGGGHHHHGGHHGHHHHHGEGGGGGGHHEGGEFFHHHHHHGHGHHGHHHHGGGGGHHGGGGGGGHHHHGHHHHHHHHGHGHHHFHGHHGHHHHHHGGGGGHHHHHHHHHGHHHGHHGGCCCGGHGGGGGGE
@M02034:409:000000000-BFKT7:1:2108:18494:23356 1:N:0:32
AAAGTCGAGGTGCCTAAAGTGGCAACCCAGACTCATTCGGTTGTTGGTGGTGTAGAGCTTCCTGTAGCCGCATGGCGTTCGTACTTAAATATGGAACTAACCATTCCAATTTTCGCTGTCTCTTATACACATCTCCGAGCCCACGAGACC
+
AAAABFBBBDABF4FGGGGGGGGHFHHFCGHDEHEHHHHHFEGGGHHDGGDFEFGEG5FBFFFHGEGDGE0@EEHHEEGGEEFFHFHEH4GDHHBECGEBGFFGFFDFHGEBB?EAEEE3FFHGHHFHBGHHHEBB/@C@DAGCDFGA?F
@M02034:409:000000000-BFKT7:1:2108:9584:23362 1:N:0:32
AAAGTCGAGGTGCCTAAAGTGGCAACCCAGACTACTCATACTGTTGGTGGTGTAGAGCTTCCTGTAGCCGCATGGCGTTCGTACTTAAATATGGAACTAACCATTCCAATTTTCGCTGTCTCTTATACACATCTCCGAGCCCACGAGACC
+
AABCCFCCCCCCGGGGGGGGGGGHHHHGGHHGHHHHHHHHHHHHHHHGGGGGHHHHHHHHHHHHHHHHHGGGGGHHGGGGGGHHHHHHHHHHHHHHGHHHHHHHHHGHHGHHHHGGGGGGHHHHHHHHGHHHHHHGDBCGGGHGGCGFDF
@M02034:409:000000000-BFKT7:1:2108:9680:23370 1:N:0:32
AAAGTCGAGGTGCCTAAAGTGGCAACCCAGACTGAGCATAGGGTTGGTGGGGTAGAGCTTCCTGTAGCCGCATGGCGTTCGTACTTAAATATGGAACTAACCATTCCAATTTTCGCTGTCTCTTATACACATCTC
+
BBBBAFBBBBBBGGGGGCFGGGGHFHHGGHHGHB3BAGGHHHGFFECECECF1EFBDBDGAGFGHB553EE0FGAFEEEG?EGFFFGB3BFDFD33?BFG3?3B3BF4BFFGG4/EFDA2GHGHBGBBDBGHHHH
@M02034:409:000000000-BFKT7:1:2108:12647:23372 1:N:0:32
AAAGTCGAGGTGCCTAAAGTGGCAACCCAGACT
+
BBBBBFBBBBBBGGGGGGGGGGGHHHHGGHHGH
@M02034:409:000000000-BFKT7:1:2108:7701:23375 1:N:0:32
AAAGTCGAGGTGCCTAAAGTGGCAACCCAGACTCAGAATCATGTTGGTGGTGTAGAGCTTCCTGTAGC
+
ABAABFBBBBAAFGFGGGGGGGGGGHHDGDHGHBFBGHFB555F55AAFDEA13D5D53F5GFF5555
@M02034:409:000000000-BFKT7:1:2108:13689:23375 1:N:0:32
AAAGTCGAGGTGCCTAAAGTGGCAACCCAGACTTCTGCTACTGTTGGTGGTGTAGAGCTTCCTGTAGCCGCATGGCGTTCGTACTTAAATATGGAACTAACCATTCCAATTTTCGCTGTCTCTTATACACATCTCCGAGCCCACGAGACC
+
BCCCCFCCCCCDGGGGGGGGGGGGHHHGGHHGHHHHHHHHHHHGHHHFGGFGHGHHHHHHHHHHHHHHHGGGGGHHGGGGGGHHHHHHHHGHHHHHHHGHHGFGHHHHHHHHHFGEGGFHHHHHGHHHEGGHHGHHGGGGGGHGGGGFGE
@M02034:409:000000000-BFKT7:1:2108:10115:23376 1:N:0:32
AAAGTCGAGGTGCCTAAAGTGGCAACCCAGACTAGTGGTAAGGTTGGTGGTGTAGAGCTTCCTGTAGCCGCATGGCGTTCGTACTTAAATATGGAACTAACCATTCCAATTTTCGCTGTCTCTTATACACATCTCCGAGCCCACGAGACC
+
BBBBCFCCCCAAGGGGGGGFGGGHHHHGGHHGHHHHHHHHHHHGGHGEFGEFHGHHHFHHHHHHHHHHHGGGGGHHGEGGGGHGHHHHHHHHHHGHHHHHHHHHHHGFHHHHHHGGGGGHHHHHGHHHGHHHHHHHGGGGGGHGGGGGGE
@M02034:409:000000000-BFKT7:1:2108:22739:23383 1:N:0:32
AAAGTCGAGGTGCCTAAAGTGGCAACCCAGACTTCTTATAATGTTGGTGGTGTAGAGCTTCCTGTAGCCGCATGGCGTTCGTACTTAAATATGGAACTAACCATTCCAATTTTCGCTGTCTCTTATACACATCTCCGAGCCCACGAGACC
+
CCCCCFBCCCBCGGGG4FFGGGGHHHHGGHHGHGFH55D55DFGGHHGGGEFHHHHHHHHHFGHHHHHGGGGGGHHGGGGGGFHHHHGHHFFHHGHFHGFFHFHHHGHHHHHHEGGGGGHHFHHBGFHFGHHHHHHAFGGGGHGGGCDGE
@M02034:409:000000000-BFKT7:1:2108:13507:23383 1:N:0:32
AAAGTCGAGGTGCCTAAAGTGGCAACCCAGACTG
+
CCCCCFCCCCCCGGGGGGGGGGGHHHHGGHHGHG
@M02034:409:000000000-BFKT7:1:2108:22360:23387 1:N:0:32
AAAGTCGAGGTGCCTAAAGTGGCAACCCAGACTCAGCAGCAGGTTGGTGGTGTAGAGCTTCCTGTAGCCGCATGGCGTTCGTACTTAAATATGGAACTAACCATTCCAATTTTCGCTGTCTCTTATACACATCTCCGAGCCCACGA
+
AA?1ADAADDAAFGG11B1GBDFEFHGG0AAFGHBBGFHHH0ACFG/BF?EEGHHFFHHHHHHHHGEFHEE/E>FFCFGGC/>GHH21GG2GHFG1BGGGHHHHFEF2GGGGHHEGG/?GHGGF1FFFDFBGGHBF<@@/B/CF/C
@M02034:409:000000000-BFKT7:1:2108:22719:23387 1:N:0:32
AAAGTCGAGGTGCCTAAAGTGGCAACCCAGACTTCTGATAATGTTGGTGGTGTAGTGCTTCCTGGAGCCGCATG
+
BBBBBFAADDAAGGGGGCGGGGGHHHHGGG2BG55F55D55DFGDGC222A21AF535A55BBA32A21AE0E>
@M02034:409:000000000-BFKT7:1:2108:22377:23391 1:N:0:32
AAAGTCGAGGTGCCTAAAGTGGCAACCCAGACTCAGCAGCAGGTTGGTGGTGTAGAGCTTCCTGTAGCCGCATGGCGTTCGTACTTAAATATGGAACTAACCATTCCAATTTTCGCTGTCTCTTATACACATCTCCGAGCCCACGAGACC
+
ABCBAFBCCCABGGGGGGGGGGGHHHHGGHHGHHHHHHHHHHHHHHGEFGEFFHHHHHHHHHHHFGHHHGGGGGHHGGGGGGGHHHGHHHHHHHHGGHHGHHHHHHGHHHHHHFGGGGGHHHHHHHHHGFHGHHDGFCGFGGHGGGGDGF
@M02034:409:000000000-BFKT7:1:2108:13149:23393 1:N:0:32
AAAGTCGAGGTGCCTAAAGTGGCAACCCAGACTACGACGGGTGTTGGTGGTGTAGAGCTTCCTGTAGCCGCATGGCGTTCGTACTTAAATATGGAACTAACCATTCCAATTTTCGCTGTCTCTTATACACATCTCCGAGCCCACGAGACC
+
CCCCCFBCCCABGGGGGGGGGGGHHHHGGHHGHHHGGGGGGGGGGHHFFGEFGHHHHHHHHHHHHHHHHGGGGGGHGGGGGFGHHHHGHHHHHHHHHHGHHHHHHHGHHHHHHHGGGGGHHHHHHHHHHHHGHHHHGGGGGGHGGGGGGG
@M02034:409:000000000-BFKT7:1:2108:19744:23399 1:N:0:32
AAAGTCGAGGTGCCTAAAGTGGCAACCCAGACTCATCCGCATGTTGGTGGTGTAGAGCTTCCTGTAGCCGCATG
+
BABBAD3ADBABGGGGGGGFGGGHHHHGGHAFHHHHHHGGGGGHFHEE1AFEAAFAGFBABGHFGFFB3EE0FG
@M02034:409:000000000-BFKT7:1:2108:11132:23404 1:N:0:32
AAAGTCGAGGTGCCTAAAGTGGCAACCCAGACTCTTCCTC
+
CCCCCFBCBBBAGGGGGGGFGGGHHHHGGHHGH33A5555
@M02034:409:000000000-BFKT7:1:2108:19879:23405 1:N:0:32
AAAGTCGAGGTGCCTAAAGTGGCAACCCAGACTAATAATAATGTTGGTGGTGTAGAGCTTCCTGTAGCCGCATGGCGTTCGTACTTAAATATGGAACTAACCATTCAATTTTCGCTGTCTCTTATACACATCTCCGAGCCCACGAGACCA
+
B@BBBFBBBBBBGGGGGGGGGGGHHHHGGHHGHHFGHHHGHGHHHHHEFGGGHGHBGHFGGHHHHHGGFFGEGGGEGEFGGGHHHHHGHHGFHG3GFFHHFFDGFHHBHHDHHCFGGEHHHHHHGDFFGEBGHHHGGGGGGFEGGGGDFH
@M02034:409:000000000-BFKT7:1:2108:13160:23406 1:N:0:32
AAAGTCGAGGTGCCTAAAGTGGCAACCCAGACTACGACGGGTGTTGGTGGTGTAGAGCTTCCTGTAGCCGCATGGCGTTCGTACTTAAATATGGAACTAACCATTCCAATTTTCGC
+
AAAAAFA?@@AAGFGB4B465BFG44BAFAGFCB3EAAAE?EE0AEG?1EEFAGFDFBFGGFDFDGF5BEC@EGGF?F/F?/0??E4BDGD4EB33B3FCCFBCFHFEDEGGF2/<
@M02034:409:000000000-BFKT7:1:2108:18925:23406 1:N:0:32
AAAGTCGAGGTGCCTAAAGTGGCAACCCAGACTGGGCAGGGGGTTGGTGGTGTAGAGCTTCCTGTAGCCGCATGGCGTTCGTACTTAAATATGGAACTAACCATTCCAATTTTCGCTGTCTCTTATACACATCTCCGAGCCCACGAGACC
+
CCCCBFBBBBABGGGGGGGGGGGHHHHGGHHGHHHHHHGGGGGGGGGGGGGFGHHHHHHHHHHHHHHHHGGGGGHHGGGGGGGHHHHGHHHHHHHHHHHHHHHHHHGHHHHHHHGGGGGHHHHHHHHHHHHHHHGFGGGGGGHGGGGGGG
@M02034:409:000000000-BFKT7:1:2108:22369:23408 1:N:0:32
AAAGTCGAGGTGCCTAAAGTGGCAACCCAGACTCAGCATCAGGTTGGTGGTGTAGAGCTTCCTGTAGCCGCATGGCGTTCGTACTTAAATATGGAACTAACCATTCCAATTTTCGCTGTCTCTTATACACATCTCCGAGCCCACGAGAC
+
BABBBFBCCCCDGGGGGGGGGGGHHHHGGHHGH33A3B5B3BGHHHGDEDFFFGHHHHHHHHHHHGHFHGGGGGHEGGGGGGGHHHHHHHHGGHFGFHGHFHFGHHHFHHHHHGGGGGGHGGHHHHGHHHHFFHHHGGGGGGHGGCGFF
@M02034:409:000000000-BFKT7:1:2108:5784:23411 1:N:0:32
AAAGTCGAGGTGCCTAAAGTGGCAACCCAGACTCTTGGTCCTGTTGGTGGTGTAGAGCTTCCTGTAGCCGCATGGAGTTCGTACTTAAATATGGAACTAAACATTCCAATTTTCGCTGTCTTTATACACATCTACGAGCCCACGAGACC
+
3>AA>D>3>2>ACGFFGGGFGGGFHHHDFHDDH3FFGHHF3BGEFFCBFFEFF3G5ED3BBCBFB555BBA0EEG3BBFFF12BBEF3FBB4FF33GCDH333BF4@44GEHFBE/EAE3BBG4F4BB?33B?4BFDGBDCG/BB?/?<
@M02034:409:000000000-BFKT7:1:2108:17480:23417 1:N:0:32
AAAGTCGAGGTGCCTAAAGTGGCAACCCAGACTGAGAAGAATGTTGGTGGTGTAGAGCTTCCTGTAGCCGCATGGCGTTCGTACTTAAATATGGAACTAACCATTCCAATTTTCGCTGTCTCTTATACACATCTCCGAGCCCACGAGAC
+
BCCCCFBCCCCCGGGGFGGGGGGHHHHGGHHGHHHHFHGHHGHGHHHGGGGGHHHHHHHHGHHHHHHHHGGGGGHHGGGGGGHGHHHHHHHHHHHHFHHHHHGHHHHHHHHHHFGGGGGGHHHHHHHHFFHHFHHG?BCCGGGGFCGGG
@M02034:409:000000000-BFKT7:1:2108:15502:23422 1:N:0:32
AAAGTCGAGGTGCTAAAGTGGCAACCCAGACTAATAATAAGGTTGGTGGTGTAGAGCTTCCTGTAGCCGCATGGCGTTCGTACTTAAATATGGAACTAACCATTCCAATTTTCGCTGTCTCTTATACACATCTCCGAGCCCACGAGACCA
+
CCCCCFCBBCBBGGGGGGGGGGHHGGGGFGGHHHFFGHHHHGGHHGEFGEGHFHHHGHHHHHHHGHHHGGGEGHGGGGGGGFHGHGHGHHGHH@EGHHHGHGGHHFHFHGHHHGGGGEHHHHHHHHGHHFFHHHGGGGGGGHGGGGGGGH
@M02034:409:000000000-BFKT7:1:2108:14098:23432 1:N:0:32
AAAGTCGAGGTGCCTAAAGTGGCAACCCAGACTCAGAATCAGGTTGGTGGTGTAGAGCTTCCTGTAGCCGCATGGCGTTCGTACTTAAATATGGAACTAACCATTCCAATTTTCGCTGTCTCTTATACACATCTCCGAGCCCACGAGA
+
ABAABF@B@B>AGFGGGGGGGFEHHGHDFGHGHFHHFFHHFFFAAAEGGEEEBFHBFHHHBFGFGDFFGE?EGFHHGE/FEAFAEGGDGHEF@F33FEFHHHHHHHHH4FGHHHGGGC/3FGHFHHH?GGGGBDGF</B?</CFFCC?
@M02034:409:000000000-BFKT7:1:2108:16049:23435 1:N:0:32
AAAGTCGAGGTGCCTAAAGTGGCAACCCAGACTACGCCTTCGGTTGGTGGTGTAGAGCTTCCTGTAGCCGCATGGCGTTCGTACTTAAATATGGAACTAACCATTCCAATTTTCGCTGTCTCTTATACACATCTCCGAGCCCACGAGACC
+
CCCCBFCCCCCCGGGGGGGFGGGHHHHGGHHGHHHGGGHGGHGGFGGEGGEFFFHFGFGHDGHHHFFDFEGFGGHAEEGGGEEGHHHHHHHFGHBBGHGHGGDGGHFFHGHHHFGGGGDFFHHFGHHFHHHFHHGEDFCCGGHGCCGGGF
@M02034:409:000000000-BFKT7:1:2108:23726:23446 1:N:0:32
AAAGTCGAGGTGCCTAAAGTGGCAACCCAGACTAATAAGAATGTTGGTGGTGTAGAGCTTCCTGTAGCCGCATGGCGTTCGTACTTAAATATGGAACTAACCATTCCAATTTTCGCTGTCTCTTATACACATCTCCGAGCCCACGAGACC
+
BBBBAFBABBBBGGGGGGGGGGGHHHHGCHHGHGFGHFGFGGHHHHHGGGGFHHHHHHHHHHHHHHHHHGGGGGHHGGGGGGHHHHHHFHHHHHHHHHHGHHHHHHHHGGHHHHGGGGGHHHHHHHHHHGHHHHHHGGGGGGHGGCGDGG
@M02034:409:000000000-BFKT7:1:2108:18247:23449 1:N:0:32
AAAGTCGAGGTGCCTAAAGTGGCAACCCAGACTCAGCCTCATGTTGGTGGTGTAGAGCTTCCTGTAGCCGCATGGCGTTCGTACTTAAATATGGAACTAACCATTCCAATTTTCGCTGTCTCTTATACACATCTCCGAGCCCACGAGACC
+
ABAAAFCCCBABGGGGGGGGGGGHHHHGGHHGHHHHHHHHHHHHHHHFFFEFEFHFFGHHHGHHFHFHHEGEGGHGGGGFGGHGGHHHHHGHHHFGGHHHHEHGFHHHGHHHHFGGGGGFHFHHGHHHHBGFFHHGGC@CGGAGGCFDGE
@M02034:409:000000000-BFKT7:1:2108:24206:23458 1:N:0:32
AAAGTCGAGGTGCCTAAAGTGGCAACCCAGACTAATCAGTCGGTTGGTGGTGTAGAGCTTCCTGTAGCCGCATGGCGTTCGTACTTAAATATGGAACTAACCATTCCAATTTTCGCTGTCTCTTATACACATCTCCGAGCCCACGAGACC
+
BBCCAFBCCCBBGGGGGGGGGGGHHHHGGHHGHHHHGHHDGGGGFFFFEGGGGHHGHFHHFHHHGAGFFFGGGGHEGGGGGGHHGHHFHHHGHHDFFHHHFFEHHHGFHHHHHDEEGGFHHGHGFFHHGHHHHEGFDDCCGGEGGGGGGF
@M02034:409:000000000-BFKT7:1:2108:23253:23474 1:N:0:32
AAAGTCGAGGTGCCTAAAGTGGCAACCCAGACT
+
CCCCCFCCCBBBGGGGFGGFGGGHHHHGFHHGH
@M02034:409:000000000-BFKT7:1:2108:7190:23478 1:N:0:32
AAAGTCGAGGTGCCTAAAGTGGCAACCCAGACTAATAAGCATGTTGGTGGTGTAGAGCTTCCTGTAGCCGCATGGCGTTCGTACTTAAATATGGAACTAACCATTCCAATTTTCGCTGTCTCTTATACACATCTCCGAGCCCACGAGACC
+
AABBAFBCCCBAGFGGGGGGGGGHHHHGGHHGHHHHHHGHHGHGHHHECEEFGFHHHHHHHHHHHHHHFFGEFGHFEGGGGEGHHHHHHHHHHGDFHHGHCCFGHGHGHGHHHFGGGGGHHHHHFFHHHHFHHGFBDCGGGGHGGGGGGF
@M02034:409:000000000-BFKT7:1:2108:13104:23484 1:N:0:32
AAAGTCGAGGTGCCTAAAGTGGCAACCCAGACTCAGCATAAGGTTGGTGGTGTAGAGC
+
CCCCBFBBCCBCGGGGGGGGGGGHHHHGGHHGG3F335BA5BFGDG?A22B113D555
@M02034:409:000000000-BFKT7:1:2108:23518:23487 1:N:0:32
AAAGTCGAGGTGCCTAAAGTGGCAACCCAGACTAAGAATCAGGTTGGTGGTGTAGAGCTTCCTGTAGCCGCATGGCGTTCGTACTTAAATATGGAACTAACCATTCCAATTTTCGCTGTCTCTTATACACATCTCCGAGCCCACGAGACC
+
BCCCCFCCCCAAGGGGGGGGGGGHHHHGGHHGHHHHHHHHGHHHHHGGGGEFFGHHHHHHHHHHHFHFHEGFEGHGGEGGFFGHHHHGHHHHHHFHHHHHHHHHHHHGFGHHHHGGGGGFFHHHGHHGGHHHHHHHD@CCFGHGGDCGFF
@M02034:409:000000000-BFKT7:1:2108:21458:23488 1:N:0:32
AAAGTCGAGGTGCCTAAAGTGGCAACCCAGACTCTTGAGAAGG
+
A1>1>3>ADDAAFGGGGFGGGFEFFHHFF00FA1BAAFEE10A
@M02034:409:000000000-BFKT7:1:2108:14772:23496 1:N:0:32
AAAGTCGAGGTGCCTAAAGTGGCAACCCAGACTTCGAATAATGTTGGTGGTGTAGAGCTTCCTGTAGCCGCATGGCGTTCGTACTTAAATATGGAACTAACCATTCCAATTTTCGCTGTCTCTTATACACATCTCCGAGCCCACGAGACC
+
BBCCBFCBCCBBGGGGGGGGGGGHHHHGGHHGHHHGGHHGHHHHHHHFGGGFGHHHHHHHHHHHHGHHHGGGGGHHGGGGGGHHHHHHHHHHHHHHGHGGHHHHHHHHHHHHHHGGGGGHHHHHHHHHHHHHHHHHGGGGGGHGGCGGGE
@M02034:409:000000000-BFKT7:1:2108:20196:23503 1:N:0:32
AAAGTCGAGGTGCCTAAAGTGGCAACCCAGACTAGGGCTGGTGTTG
+
CCCCCFCCCCBBGGGGGGGGGGGHHHHGGHHGHHB322BA2BFGDG
@M02034:409:000000000-BFKT7:1:2108:14981:23504 1:N:0:32
AAAGTCGAGGTGCCTAAAGTGGCAACCCAGACTCGTCATGAGGTTGGTGGTGTAGAGCTTCCTGTAGCCGCATGGCGTTCGTACTTAAATATGGAACTAACCATTCCAATTTTCGCTGTCTCTTATACACATCTCCGAGCCCACGAGACC
+
AAABAFBBBBBBCGGFFGGFF4FHFHHGGHHGHGGHGHHHGGF3AGGEFGEFAFGFHGHHHHHGHHHHHEECGGHHGFGGGGGHHG4@GHHHHHGFFFFEGHFHFHFHHGFHHG/?EEAFHHHFHHHHBFGBBGDGDCGCCFHGD/C/?F
@M02034:409:000000000-BFKT7:1:2108:14788:23506 1:N:0:32
AAAGTCGAGGTGCCTAAAGTGGCAACCCAGACTTCGAATACTGCTGGTGGTGTAGAGCTTCCTGTAGCCGCATGGCGTTCGTACTTAAATATGGAACTAACCATTCCAATTTTCGCTGTCTCTTATACAC
+
ABAA>FABB@>>GFGGG4E6BFFHHHHGGHHGHG5FA2FF3FD5A3BB2AEEGEGDFBEGACGGF5DDAEE?EDFAEECGGE21?FHE3FGBF33D3GHF313BB444BBFG44/>EA/?BEFFF4G44?
@M02034:409:000000000-BFKT7:1:2108:9690:23508 1:N:0:32
AAAGTCGAGGTGCCTAAAGTGGCAACCCAGACTGAGCGGCATGTTGGTGGTGTAGAGCTTCCTGTAGCCGCATGGCGTTCGTACTTAAATATGGAACTAACCATTCCAATTTTCGCTGTCTCTTATACACATCTCCGAGCCCACGAGAC
+
AABBBFAB3DAAGGGDGGGGGGGHGHHGFHAFHHB332A220BGGHHGGGGFGHHHEHHHHGHHHGFGHGGCEFHHGGGGGGHHHHHB3F4GHEGHFHGGGGFHHHGDGFGHHH?EGDDBGFGHBFFGFGHHGHFG//B@CFHGG?D.E
@M02034:409:000000000-BFKT7:1:2108:5016:23511 1:N:0:32
AAAGTCGAGGTGCCTAAAGTGGCAACCCAGACTGCTAGTACTGTTGGTGGTGTAGAGCTTCCTGTAGCCGCATGGCGTTCGTACTTAAATATGGAACTAACCATTCCAATTTTCGCTGTCTCTTATACACATCTCCGAGCCCACGAGAC
+
BCCBBFCCCCABGGGGGGGFGGGFHFHFDFGGHHHHHHHGGHGHHHGEFE2FFFHFHBGHHHHGHHHEFEEEEFHGGFFGFEFFHHGFHHFHHEBFFGFHHEHGHHGEHHHHHGEEGGEGHGHFEGHGFGFHHHHFD?/CGEGGGGGDD
@M02034:409:000000000-BFKT7:1:2108:9706:23516 1:N:0:32
AAAGTCGAGGTGCCTAAAGTGGCAACCCAGACTGAGCAGCATGTTGGTGGTGTAGAGCTTCCTGTAGCCGCATGGCGTTCGTACTTAAATATGGAACTAACCATTCCAATTTTCGCTGTCTCTTATACACATCTCCGAGCCCACGAGACC
+
CCCCCFABCCCCGGGGFFGGGGGHHHHGGHHGHHHHHHHHGHHHHHHGGGGFHHHHHHHHHHHHHHHHHGGGGGHHGGGGGGGHHHHHHHHHHGGHHHHHHHHHHHGHHGHHHHGGGGGHHHHHGHHHHGHHHHFFFGGGGGHGGCGGGG
@M02034:409:000000000-BFKT7:1:2108:10966:23528 1:N:0:32
AAAGTCGAGGTGCCTAAAGTGGCAACCCAGACTAAGAATCGGGTTGGTGGTGTAGAGC
+
BBCCCFCCCCBCGGGGGGGGGGGHHHHGGHGDG333A5B522AAFF0E11B113D555
@M02034:409:000000000-BFKT7:1:2108:17790:23528 1:N:0:32
AAAGTCGAGGTGCCTAAAGTGGCAACCCAGACTCGTCAGAATGTTGGCGGTGTAGAGCTTCCTGTAGCCGCATGGCGTTCGTACTTAAATATGGAACTAACCATTCCAATTTTCGCTGTCTCTTATACACATCTCCGAGCCCACGAGACC
+
ABB3AFABBD>ABGGFGGGGGBFBFGH?2FCEFCF2AFEDGHFHHGE3A0AAB3B5F53FHFGFGHFGGE?>EEHBEAEEE>BE?EFFHFDDFFF3EEGHGFBGDGF?FGFHFB/EED?DFHFGF2GDGBGF1FHFG@CCGFGGGGGGAC
@M02034:409:000000000-BFKT7:1:2108:11048:23533 1:N:0:32
AAAGTCGCGGTGCCTAAAGTGGCAACCCAGACTTTGGATAGGGTTGGTGGTGTAGAGCTTCCTGTAGCCGCATGGCGTTCGTACTTAAATATGGAACAACCATTCCAATTTTCGCTGTCTCTTATACACATCTCCGAGCCCACGAGACCA
+
AAA1AFA1>1ADCFGCG1FG1FFGFFHEAAGFHHHFHFHHHHFFGG?EC?AFHHHGHHHGFGHBGGGHHGG@EEHHGGGGGGHHHGHHEGBGBHHHHHFEE>GGHFFFGGHHHGGGC/DGHHHFGDFFB1@GHFHG?CGCFHFG?CGC.>
@M02034:409:000000000-BFKT7:1:2108:12556:23536 1:N:0:32
AAAGTCGAGGTGCCTAAAGTGGCAACCCAGACTAATCAGAATGTTGGTGGTGTAGAGCTTCCTGTAGCCGCATGGCGTTCGTACTTAAATATGGAACTAACCATTCCAATTTTCGCTGTCTCTTATACACATCTCCGAGCCCACGAGACC
+
CBCCCFCCCCCCGGGGGGGGGGGHHHHGGHHGHHBGFGC3FFEAGHGFFDGFFGGDGHHG5GHGGFFFDEGEEGHA01>FEEGHEFHFBDGEG33BBGHHBG3FDGHF4GDHHF@FGEEHFHHGFHFFFFF2GHGDAB?C//GGG/@EEE
@M02034:409:000000000-BFKT7:1:2108:5472:23538 1:N:0:32
AAAGTCGAGGTGCCTAAAGTGGCAACCCAGACTTCTCGTAAGGTTGGTGGTGTAGAGCTTCCTGTAGCCGCATGGCGTTCGTACTTAAATATGGAACTAACCATTCCAATTTTCGCTGTCTCTTATACACATTCCGAGCCCACGAGACC
+
CCDBBFCCCCCCGGGGGGGGGGGHHHHGGHHGHHHHHGGGFGHGHHGGGGEFHHHHHHHHHHHHHHHHHGGGGGHHGGGGGGHHHHHHHHHHHHHHGHHHHHHHGHGHHHHHHHGFGGGHHGHHHGHHHHEHHHGHGGGGGGGGCCGGG
@M02034:409:000000000-BFKT7:1:2108:10818:23541 1:N:0:32
AAAGTCGAGGTGCCTAAAGTGGCAACCCAGACTGGGGGGGGGTTGGTGGGGTAGAGCTTCCTGTAG
+
BBCCCFBBCCABGGGGGGGGGGGHHHHGGHHGHGDHCEFGF;:@>F:AA-;AAEFFFFF9FFB:/:
@M02034:409:000000000-BFKT7:1:2108:23750:23547 1:N:0:32
AAAGTCGAGGTGCCTAAAGTGGCAACCCAGACTAATACGAATGTTGGTGGTGTAGAGCTTCCTGTAGCCGCATGGCGTTCGTACTTAAATATGGAACTAACCATTCCAATTTTCGCTGTCCTTATACACATCTCCGAGCCCACG
+
CCDDCFACCCCCGGGGGGGGGGGHHHHGGHHGH3GF5DG2FFGHHHHFGGGGHHHHHHHHHHHHHHHHHGGGGGHHGGGGGGHHHHGHGHHHHHHHGHHHHHHHFHHHHGHHHHGGGGEG34G4GEG?GHF2G3FB/BBBF//<
@M02034:409:000000000-BFKT7:1:2108:10700:23548 1:N:0:32
AAAGTCGAGGTGCCTAAAGTGGCAACCCAGACTAAGATTAATGTTGGTGGTGTAGAGCTTCCTGTAGCCGCATGGCGTTCGTACTTAAATATGGAACTAACCATTCCAATTTTCGCTGTCTCTTATACACATCTTCGAGCCCACGAGACT
+
AABBAFBBBAABGGGFGFGFFGFHHGGEFHHGGHFHHHGFDFGFGEEAEEEFFGHFHHHGAFGEGGGBFEE?EGHAEGGGGGFAEGHHBFFGHGGDFGFHGH3FDFDDHHHHHGGGFGEFHBFHBFFFFGHFBGGGEEHGGEFG?BCE/G
@M02034:409:000000000-BFKT7:1:2108:8367:23548 1:N:0:32
AAAGTCGAGGTGCCTAAAGTGGCAACCCAGACTTCTCCTCAGGTTGGTGGTGTAGAGCTTCCTGTAGCCGCATGGCGTTCGTACTTAAATATGGAACTAACCATTCCAATTTTCGCTGTCTCTTAACACATCTCCGAGCCCACGAGACCA
+
CDCDCFCCDCCCGGGGGGGGGGGHHHHGGHHGHHHHGHHHHHHHHHGGGGGGHGHGHHHHHHHHHGHHHGGGGGHGGGGGGGHHHHHHHHHHHHHGHHHHHHHHHHHGFHHHHHGGGFFHHHGHGBDHHEHHFFHGGGGGGGGGGGGGGH
@M02034:409:000000000-BFKT7:1:2108:12565:23551 1:N:0:32
AAAGTCGAGGTGCCTAAAGTGGCAACCCAGACTAATCAGAATGTTGGTGGTGTAGAGCTTCCTGTAGCCGCATGGCGTTCGTACTTAAATATGGAACTAACCATTCCAATTTTCGCTGTCTCTTATACACATCTCCGAGCCCACGAGACC
+
BBBBBFABBBBBFGGGGGGGGCDBFGHEAAAFGFFFBF3BFGFHHHHAFEEFHFGEH5FGHFHFFGHFGFGGEGHGG>EFGEF1FHGEFGFDHHBHHFHHHHHHHHHFHHHHHFFGGFAGHFHHGFHHFGHGHGHFD/BFGEHGGGGGGC
@M02034:409:000000000-BFKT7:1:2108:11042:23551 1:N:0:32
AAAGTCGAGGTGCCTAAAGTGGCAACCCAGACTTTGGATAGGGTTGGTGGTGTAGAGCTTCCTGTAGCCGCATGGCGTTCGTACTTAAATATGGAACAACCATTCCAATTTTCGCTGTCTCTTATACACATCTCCGAGCCCACGAGACCA
+
AAAAAFCCCCBCGGGGGGGGGGGHGHHGGHHGHHHHHFHHHHHFHGGEGGEFFHHGHFHHHHHHGHHHHEGEGGHGGGGGFFGHHHHGHHHFHHFGHHHHGGGHHHGFHHHHHEFGG?FHHHHHHHGHHHHGHHGFDGCGEHGFGGGGGF
@M02034:409:000000000-BFKT7:1:2108:14592:23560 1:N:0:32
AAAGTCGAGGTGCCTAAAGTGGCAACCCAGACTTCGCAGCAGGTTGGTGGTGTAGAGCTTCCTGTAGCCGCATGGCGTTCGTACTTAAATATGGAACTAACCATTCCAATTTTCGCTGTCTCTTATACACATCTCCGAGCCCACGAGACC
+
BBBBAFBBBBBBGGGGGGGGGGGHHHHGGHHGHHHGGGGGHHHFGHGGGGEFFHHHHHHGHHHGHHHHHGGGGGHHGGGGGGGHHHHHHHHHHHHHGHHHHHHHHHGHHHHHHHGGGGGHHHHHGHGHGHHGHHHFGGGGGGHGGGGGGF
@M02034:409:000000000-BFKT7:1:2108:21904:23562 1:N:0:32
AAAGTCGAGGTGCCTAAAGTGGCAACCCAGACTCATAAGCCGGTTGGTGGTGTAGAGCTTCCTGTAGCCGCATGGCGTTCGTACTTAAATATGGAACTAACCATTCCAATTTTCGCTGTCTCTTATACACATCTCCGAGCCCACGAGAC
+
BCCCAFBBCCBBGGGGGGGGGGGGHHHGGHHGHB3DA5FBGAFEFGGGGGEFHHHHHHHHHHHHGHHHHGGGGGHHGGGGGGHHHHHHHHHHHHHHFHHHHHHHHHGHHHHHHHGGGGGHHHHHGHGHHGHHHHHGGGGGGGHGGGGGG
@M02034:409:000000000-BFKT7:1:2108:20932:23569 1:N:0:32
AAAGTCGAGGTGCCTAAAGTGGCAACCCAGACTACGCCTCAGGTTGGTGGTGTAGAGCTTCCTGTAGCCGCATGGCGTTCGTACTTAAATATG
+
A3>A>@AB?@AAGFGBFDGFFGAEGFFFEEHFGHHGCEFD3EF5GFG1EEA1ADFBGGHHBHHHFFFFHFG?EFHHGGGEEF1FFHDDEFFHH
@M02034:409:000000000-BFKT7:1:2108:20916:23582 1:N:0:32
AAAGTCGAGGTGCCTAAAGTGGCAACCCAGACTACGCCTCAGGTTGGTGGTGTAGAGCTTCCTGTAGCCGCATGGCGTTCGTACTTAAATATGGAACTAACCATTCCAATTTTCGCTGTCTCTTATACACATCTCCGAGCCCACGAGACC
+
BBCCBFBBCCCCGGGGFGGGGGGHHHHGGHHGHHH2?EHEFCHHGF2EE1EFFFHD5FGHHFGHFEHFFGG?EGF1EEEG??BGGFHEBGHFFB33?GHHEG3FFFHGHGHHFFEGGFEFFHHH3F??FHFFHHHFFD/CCFHFCGGG?E
@M02034:409:000000000-BFKT7:1:2108:5850:23593 1:N:0:32
AAAGTCGAGGTGCCTAAAGTGGCAACCCAGACTAAGTCTAATGTTGGTGGTGTAGAGCTTCCTGTAGCCGCATGGCGTTCGTACTTAAATATGGAACTAACCATTCCAATTTTCGCTGTCTCTTATACACATCTCCGAGCCCACGAGACC
+
AABBAFCBBCABGGGGGGFGGGGGHHHGGHHGHHHHFGHHGGHGHHHEEGEFGHHHHFHHHHHHGHHHHEFEGGHHGGGFFEGHGHHFHHHHHHFHGHGFFHGHHHGHFHHHHHGGGGGHHHHHHHGHFHFHGGFFG@GGGGHGGGGGGF
@M02034:409:000000000-BFKT7:1:2108:18404:23604 1:N:0:32
AAAGTCGAGGTGCCTAAAGTGGCAACCCAGACTAATAATCAGGTTGGTGGTGTAGAGCTTCCTGTAGCCGCATGGCGTTCGTACTTAAATATGGAACTAACCATTCCAATTTTCGCTGTCTCTTATACACATCTCCGAGCCCACGAGACC
+
CCCCBFCCCCBCGGGGGGGGGGGHHHHGGHHGHHHHHHHHHHHHHHGFGGGFGFGGHFHHHHHHHHHHHFGFGGHFGFGGGFHHHHHHHHHHGHFFHHHHHHGHGHHGHHHHHHGGGGFHHHHHHHHHHHHHGHHHGGGGGGHGGGGGGF
@M02034:409:000000000-BFKT7:1:2108:25468:23614 1:N:0:32
AAAGTCGAGGTGCCTAAAGTGGCAACCCAGACTCATCCTGCTGTTGGTGGTGTAGAGCTTCCTGTAGCCGCATGGCGTTCGTACTTAAATATGGAACTAACCATTCCAATTTTCGCTGTCTCTTATACACATCTCCGAGCCCACGAGACC
+
AABCCFBCCBABGGGGGGGGGGGHHHHGGHHGHHHHHHHHHHHHHHHGFGEFGHHHHHHHHGHHHHHGHFGFGGHHGFGGFFHHHHGGHHGHHHFFFHGGHGFHHHGGHHHHHGGEGGGGHHHHHHGHFGHHGHGGGCGGGGHGCCCGDF
@M02034:409:000000000-BFKT7:1:2108:24415:23621 1:N:0:32
AAAGTCGAGGTGCCTAAAGTGGCAACCCAGACTATG
+
BBBBBFBABBAAGGGGGGGGGGGHHHHGGHHGHD55
@M02034:409:000000000-BFKT7:1:2108:14277:23622 1:N:0:32
AAAGTCGAGGTGCCTAAAGTGGCAACCCAGACTACTAAGAATGTTGGTGGTGTAGAGCTTCCTGTAGCCGCATGGCGTTCGTACTTAAATATGGAACTAACCATTCCAATTTTCGCTGTCTCTTATACACATCTCCGAGCCCACGAGACC
+
ABBBAFBBCC2AGGGFFGFFFFGFFEGEFHHEGGHHHHHHHHFGHHGAFEAFBBFHH5GHHGHFGHHGFEEEGGHFGGGFEEHHHHHEHHHHHHGHFGGEGEFHHHGFFHGHH4EEEEEDHFGHFHFHF2GHHHHDFCCC?FHGGGGGFA
@M02034:409:000000000-BFKT7:1:2108:7178:23637 1:N:0:32
AAAGTCGAGGTGCCTAAAGTGGCAACCCAGACTCAGAATTGTGTTGGTGGTGTAGAGCTTCCTGTAGCCGCATGGCGTTCGTACTTAAATATGGAACTAACCATTCCAATTTTCGCTGTCTCTTATACACATCTC
+
CCCCCFABCCBBGGGGGGGGGGGHHHHGGHFGH3BCGFHFGHHHCHEEAEEEBAFADDBGFHHG5DDFDEGCGGH1EE/F1EBFGHGHDFH@@@33FGFHB?3BFFG44GFHE4/?EA/34DDF4F4BGCGCGGH
@M02034:409:000000000-BFKT7:1:2108:12278:23638 1:N:0:32
AAAGTCGAGGTGCCTAAAGTGGCAACCCAGACTCAGAAGAAGGTTGGTGGTGTAGAGCTTCCTGTAGCCGCATGGCGTTCGTACTTAAATATGGAACTAACCATTCCAATTTTCGCTGTCTCTTATACACATCTCCGAGCCCACGAGACC
+
AABBAFBB@BCCGGGGGGGGGGGGHHHGGHHGHHHHHHHHHHHHHHGFFDGFGGHHHEHHFFHHHHHHHGGGGGHGGGEFGEGHHHHGGHGHHHEHHHFHHHHHHHGGHHHHHFGGGGFHHGHHGHFHBFHHHHDFGGGF@FHGGGGGGF
@M02034:409:000000000-BFKT7:1:2108:23522:23638 1:N:0:32
AAAGTCGAGGTGCCTAAAGTGGCAACCCAGACTGCTCCGCCTGTTGGTGGTGTAGAGCTTCCTGTAGCCGCATGGCGTTCGTACTTAAATATGGAACTAACCATTCCAATTTTCGCTGTCTCTTATACACATCTCCGAGCCCACGAGACC
+
BBBBBFBADBABGGGGGGGGGGGFHHHGGHHGHHHHHHGGGGGHHHGEGGFFGGHHHGHHHHHGHHHGHGGGGGHHGGGGGGHHHHHGHHHHHHHHHHHGHHHHHHGHFHHHHHGGGGFFHFHHHHHHFBGHGHGFF?/@CEHGGG/DDG
@M02034:409:000000000-BFKT7:1:2108:13421:23639 1:N:0:32
AAAGTCGAGGTGCCTAAAGTGGCAACCCAGACTCAGAATTCGGTTGGTGGTGTAGAGCTTCCTGTAGCCGCATGGCGTTCGTACTTAAATATGGAACTAACCATTCCAATTTTCGCTGTCTCTTATACACATCTCCGAGCCCACGAGACC
+
BBBBBFBBBBBBGGGGGFGGFGGHHHHGGHHGHHHHHHHHHAHGGGGGGGGFGGHHHFHHHHHHHHEHHGGGGGHHGGGGGGGHHHHHGGHHHHGHGHHHHHGHFFHHEGHHHGGGG?FDHGHHGHGHEH22GGBGG/B@CF/FD/@/AA
@M02034:409:000000000-BFKT7:1:2108:25070:23639 1:N:0:32
AAAGTCGAGGTGCCTAAAGTGGCAACCCAGACTAGGACGGGGGTTGGTGGTGTAGAGCTTCCTGTAGCCGCATGGCGTTCGTACTTAAATATGGAACTAACCATTCCAATTTTCGCTGTCTCTTATACACATCTCCGAGCCCACGAGACC
+
ABBCAFBCCBABGGGGGGGGGGGHHHGGGHHGHHGGHHGGGGG0FGGEFGEFGFHGHHHHHHHHGHHHHGGGGGHHEEGGEEHHHHGHHHHHHHHHHHHGHHHFHHHGHHHHHBDDGGEGHGGHHHHHGHHHFHGHEFGCCEGGGGGGGA
@M02034:409:000000000-BFKT7:1:2108:21255:23640 1:N:0:32
AAAGTCGAGGTGCCTAAAGTGGCAACCCAGACTACTGGTTCGGTTGGTGGTGTAGAGCTTCCTGTAGCCGCATGGCGTTCGTACTTAAATATGGAACTAACCATTCCAATTTTCGCTGTCTCTTATACACATCTCCGAGCCCACGAGACC
+
CCCCCFBCCCCBGGGGGGGGGGGHHHHGGHHGHFGHHHHFHGGC2EFAEEGFGFHBGHDHFHHHHFFDFAEEFGFGCFFGGGGHHHHHHHGFGHBFFGHHFGFGFHGDBFEGHGEEF//F3GGFFH3GHEDFHHHD//CFCGFGFC@?EC
@M02034:409:000000000-BFKT7:1:2108:13871:23648 1:N:0:32
AAAGTCGAGGTGCCTAAAGTGGCAACCCAGACTGCGAATAATGTTGGTGGTGTAGAGCTTCCTGTAGCCGCATGGCGTTCGTACTTAAATATGGAACTAACCATTCCAATTTTCGCTGTCTCTTATACACATCTCCGAGCCCACGAGACC
+
BBAABFBBBBBBGGGGGGGEEFGHGHHGGHHGHHHGGEEEHGHHHHGFGGFFHGHHHFHGHFHFHBHFHGGCFGHFGFGEFFFHHHHHHHHFGHDFHHFHFHEHHHHGGGHHHHGGGGGHHHHHFHFFHHHHFHHHGCGFCGHGGCGGCE
@M02034:409:000000000-BFKT7:1:2108:24121:23648 1:N:0:32
AAAGTCGAGGTGCCTAAAGTGGCAACCCAGACTGGTGGGGGGGTTGGTGGTGTAGAGCTTCCTGTAGCCGCATGGCGTTCGTACTTAAATATGGAACTAACCATTCCAATTTTCGCTGTCTCTTATACACATCTCCGAGCCCACGAGACC
+
AABCAFCCCCBBGGGGGGGGGGGHGHHGGHHGHHHGHGGGGGGCGGGDFGDEEFGGGGGGGGGGGGGGGGGGFFFAFFFFFFFFFFFFFFFFFFFFFFFFFFFFFFFFFFFFFFFFFFFFFFFFFFFFFFFFFFFFFDACFFFFFFFFFE
@M02034:409:000000000-BFKT7:1:2108:22030:23651 1:N:0:32
AAAGTCGAGGTGCCTAAAGTGGCAACCCAGACTCATAAGGATGTTGGTGGTGTAGAGCTTCCTGTAGCCGCATGGCGTTCGTACTTAAATATGGAACTAACCATTCCAATTTTCGCTGTCTCTTATACACATCTCCGAGCCCACGAGACC
+
CCCCBFCBCCAAGGGGGGGGGGGHHHHGGHHGHHHHHHHHHHHHHHHGGGEFFGHHHHHHHHHHHHHHHGGGGGHHGGGGGGHHHHHGHHHHHHHHHHHGHHHHHHGHHHGHGHGGGGGGHGHHHHHHGHHHHHFFGGGGGGHGGGGGGE
@M02034:409:000000000-BFKT7:1:2108:5415:23654 1:N:0:32
AAAGTCGAGGTGCCTAAAGTGGCAACCCAGACTCATGCTTTGGTTGGT
+
>1AAAFAAD>>>CCG1A11AB10BCFFEAFGFG11D1D121B0FA//E
@M02034:409:000000000-BFKT7:1:2108:25547:23654 1:N:0:32
AAAGTCGAGGTGCCTAAAGTGGCAACCCAGACTAATAAGGGTGTTGGTGGTGTAGAGCTTCCTGTAGCCGCATGGCGTTCGTACTTAAATATGGAACTAACCATTCCAATTTTCGCTGTCTCTTATACACATCTCCGAGCCCACGAGACC
+
BBCCCFBABCBBGGGGGGGGGGGHHHHGGHHGHHHHGHHHHEFGGHHEFGGGHFHGHHHHHGHHGHHGHGGGGGHHGFGGGGHHHHHHHHHHHHHGHHHHFHFGHGHGHHHHHHGGGGGHHHHHHGHHGHHHGGGHGGGGGGHGGGGDGG
@M02034:409:000000000-BFKT7:1:2108:5440:23656 1:N:0:32
AAAGTCGAGGTGCCTAAAGTGGCAACCCAGACTCATCCTGGTGTTGGTGGTGTAGAGCTTCCTGTAGCCGCATGGCGTTCGTACTTAAATATGGAACTAACCATTCCAATTTTCGCTGTCTCTTATACACATCTCCGAGCCCACGAGACC
+
BCCBCFBCCCBBGGGGGFGGGGGHHHHGGGHGHHHHHGHHHGHGEGHEFGEFFGHFHHHHHHHHFFHHHEEFGGHHGGGFGGHHHHHHHHGHHHHFHGHHHHGHHHHHHHHHHHGGGGGEHHHGGHGHGHEHHGFGGGGGGGHGGCCGGG
@M02034:409:000000000-BFKT7:1:2108:23206:23657 1:N:0:32
AAAGTCGAGGTGCCTAAAGTGGCAACCCAGACTAATAAGCAGGTTGGTGGTGTAGAGCTTCCTGTAGCCGCATGGCGTTCGTACTTAAATATGGAACTAACCATTCCCATTTTCGCTGTCTCTTATACACATCTCCGAGCCCACGAGACC
+
B@BBBFAABB>4FEGGB4GDGGFFFHHDCGGFHHGGHHGGEBAGF22EEGGGHH5F5FHGGHH5FHEFHGGEGGFHEGGFGE2?BGHGFGHHEEFEHHBGFGGCHHH3?FFHHF/EGAEHEFGH4GFHHGHHBGGFG?<BCGEECG/?AF
@M02034:409:000000000-BFKT7:1:2108:16322:23661 1:N:0:32
AAAGTCGAGGTGCCTAAAGTGGCAACCCAGACTACGTCGCCTGTTGGTGGTGTAGAGCTTCCTGTAGCCGCATGGCGTTCGTACTTAAATATGGAACTAACCATTCCAATTTTCGCTGTCTCTTATACACATCTCCGAGCCCACGAGACC
+
AABCBFCBBBBBGGGGGGGFGGGHHHHGGHHGHHHGGHGGGGHHHHHEGGEFFGHHHHHHHHHHHHHHHEFGGGHHGGGGFFFHHHHGHHHHHHGGGHGGHEFHHHFHHHHHHGGGGGGHHHHHHHFHFHHGFHH2E@G@GEGGDCFGDF
@M02034:409:000000000-BFKT7:1:2108:13059:23663 1:N:0:32
AAAGTCGAGGTGCCTAAAGTGGCAACCCAGACTCCGAATCGGGTTGGTGGTGTAGAGCTTCCTGTAGCCGCATGGCGTTCGTACTTAAATATGGAACTAACCATTCCAATTTTCGCTGTCTCTTATACACATCTCCGAGCCCACGAGACC
+
BCCCAFCCCCBCGGGGGGGGGGGHHHHGGHHGHHHGGGGGHGGEFGGEFEEFGFHGHHGHHHHHHHHHHGGGGGHFGGFGGEGHHHHHHHHHHHBGHHGGHHGHHHGHHHHHHHGGGGFHHHHHHHHHEGHHHHHHGCGGGGHGGGGGGF
@M02034:409:000000000-BFKT7:1:2108:14999:23673 1:N:0:32
AAAGTCGAGGTGCCTAAAGTGGCAACCCAGACTGGGGGGACGGTTGGTGGTGTAGAGCTTCCTGTAGCCGCATGGCGTTCGTACTTAAATATGGAACTAACCATTCCAATTTTCGCTGTCTCTTATACACATCTCCGAGCCCACGAGACC
+
BBBBBFBBBBBAGGGFGGGGGGGHHHHGGHHGHHHHGGGGGGGDGGFDFGGGHHHHHGHHHHHHGHHGFGGGGGHFGDGGGGHHHHHHFHHHHHHFHHFHFHFGFHFCFGGHHHGGGGFGGGFGEFGFFFGGGGGFGGGF?.AFFA;DFE
@M02034:409:000000000-BFKT7:1:2108:13694:23677 1:N:0:32
AAAGTCGAGGTGCCTAAAGTGGCAACCCAGACTCCGCCTAATGTTGGTGGTGTAGAGCTTCCTGTAGCCGCATGGCGTTCGTACTTAAATATGGAACTAACCATTCCAATTTTCGCTGTCTCTTATACACATCTCCGAGCCCACGAGACC
+
CBCCBFCCCCBBGGGGGGGGGGGHHHHGGHHGHHHGGGGGHHHHHHHEGGEFFHHHHHHHHHHHHHHHHGGGGGHHGGGGGGHHHHHHHHGHHHHHHHGGHHGHHHGHHHHHHHGGGGGFHHHHHHHFHHHHHHHHGGGGGGHGGGGGGG
@M02034:409:000000000-BFKT7:1:2108:22752:23681 1:N:0:32
AAAGTCGAGGTGCCTAAAGTGGCAACCCAGACTAATACGAATGTTGGTGGTGTAGAGCTTCCTGTAGCCGCATGGCGTTCGTACTTAAATATGGAACTAACCATTCCAATTTTCGCTGTCTCTTATACACATCTCCGAGCCCACGAGACC
+
AABBCFCABBABGGGGGGGGGGGFGEFGDHGFHHHHHHHGHHHHGHHGGGEFGGHGHFGHHHHHHHHHHEGGGFHGGGGGFGGFGHGFHHFHHHHHFGEHFHFHHHHHHHHHHFGFGGGHHGHHFHGHEGHHFHGGFCGCGGHEGFCGDC
@M02034:409:000000000-BFKT7:1:2108:7022:23682 1:N:0:32
AAAGTCGAGGTGCCTAAAGTGGCAACCCAGACTAGTGGTCCGGTTGGTGGTGTAGAGCTTCCTGTAGCCGCATGGCGTTCGTACTTAAATATGGAACTAACCATTCCAATTTTCGCTGTCTCTTATACACATCTCCGAGCCCACGAGACC
+
BBCCBFBCCCCCGGGFGGGGGGGHHHHGGH2FHGHAGHH332EEEGE1A1EFAAG55AFF5BADF5B53EE0FEC1>B/C>>2??GHE3FG@BB33BFHF303FE?G44GGHHB/EF/?BFFFDDHGFHFGHHFD2A?DGCGFC@CD/CA
@M02034:409:000000000-BFKT7:1:2108:12815:23686 1:N:0:32
AAAGTCGAGGTGCCTAAAGTGGCAACCCAGACTAAGACGCATGTT
+
>>AA3BAABBBBBFEEFBGGGBFCFFFEFHHDGFDGH3BE2B255
@M02034:409:000000000-BFKT7:1:2108:21860:23691 1:N:0:32
AAAGTCGAGGTGCCTAAAGTGGCAACCCAGACTGATAGTCGTGTTGGTGGTGTAGAGCTTCCTGTAGCCGCATGGCGTTCGTACTTAAATATGGAACTAACCATTCCAATTTTCGCTGTCTCTTATACACATCTCCGAGCCCACGAGACC
+
CACCCFCABDABGGGGGGGGGGGHHHHGGHHGHHHHHHHHGGGHHHHGGGFFGHHGHHHHHHHHGFHHHGFGGGHHGGGGGGHHHHHHHHHHHHHFGFFHFHHHHHHHHHHHHHGGGGGHHHHHHHHHHHHF?GDFDFGGGGHFGGGGGE
@M02034:409:000000000-BFKT7:1:2108:12798:23693 1:N:0:32
AAAGTCGAGGTGCCTAAAGTGGCAACCCAGACTAAGACGCATGTTGGTGGTGTAGAGCTTCCTGTAGCCGCATGGCGTTCGTACTTAAATATGGAACTAACCATTCCAATTTTCGCTGTCTCTTATACACATCTCCCGAGCCCACGAG
+
ABBBAFBBBBBB4EGGGGFBGDFHHHHGGHHGHHHHHHGCEEGFGHHAFGEFBEHFHHHHFHHHFFHEFGEGGGHHGGEGGGFHHHGFGFHGHHFDGHHFGGFHEGBGGHGHGFEGGGFFGGHHFHGHFBHHGHGBGGDG/@FHC//>
@M02034:409:000000000-BFKT7:1:2108:10360:23697 1:N:0:32
AAAGTCGAGGTGCCTAAAGTGGCAACCCAGACTCGGGGTGAGGTTGGTGGTGTAGAGCTTCCTGTAGCCGCATGGCGTTCGTACTTAAATATGGAACTAACCATTCCAATTTTCGCTGTCTCTTATACACATCTCCGAGCCCACGAGACC
+
CCCBBFCCCBABGGGFGGGGGGGHHHHGGHHGHHDGGGEFFGHGHHGEFGEGGFHFHEHHFHHHHHHHGGGGGGHGFEGGGFHHGHHHHHHHHHFFHHHHGHFHHHHGHHHHGHGGGGAFHHHHHHHHGFHGHHHFGGGGGGHGGGFDGF
@M02034:409:000000000-BFKT7:1:2108:5277:23698 1:N:0:32
AAAGTCGAGGTGCCTAAAGTGGCAACCCAGACTCGGCAGCAGGTTGGTGGTGTAGAGCTTCCTGTAGCCGCATGGCGTTCGTACTTAAATATGGAACTAACCATTCCAATTTTCGCTGTCTCTTATACACATCTCCGAGCCCACGAGACC
+
BCCCCFCCCCBBGGGGGGGGGGGGGHHGGFHGGHGGGGGGHHHFGHGGGGEFGFHGGGHHGHHHHGHFHGGGGGHHGGGGFEHHGHHHHHGGHFBBGHHGGEFHHHGHBGHHHFEEGGDHHHHFDHGFHHDHHHHHGCDGGGEFFGGGGG
@M02034:409:000000000-BFKT7:1:2108:22098:23704 1:N:0:32
AAAGTCGAGGTGCCTAAAGTGGCAACCCAGACTAATAATCAGGTTGGTGGTGTAGAGCTTCCTGTAGCCGCATGGCGTTCGTACTTAAATATGGAACTAACCATTCCAATTTTCGCTGTCTCTTATACACATCTCCGAGCCCACGAGACC
+
>3AAAFA?DD>ABFGFFGGFFCGFHHHEFHHDHHHGFHHHB3CABAEEGDEFABDGHHHH5GGHGHG5EEEEGEHHGGGGFECAGHHHFHHHHHGGEHHHFHFHHHEFFGGHHHG?EG??FFGHHHGHHFFHBGHHGCD/<FFGC?@A/F
@M02034:409:000000000-BFKT7:1:2108:13558:23707 1:N:0:32
AAAGTCGAGGTGCCTAAAGTGGCAACCCAGACTACTGGGTCGGTTGGTGGTGTAGAGCTTCCTGTAGCCGCATGGCGTTCGTACTTAAATATGGAACTAACCATTCCAATTTTCGCTGTCTCTTATACACATCTCCGAGCCCACGAGACC
+
BABCCFBCCBBCGGGGGGGGGGGHHGHGGHHGHGHHHFHHHGGEEFGEGGGFGHHGHHHHHHHHHHHHHGGGGGHHGGGGGGFHHHHGHHEFHHFHFHGHHHHHHHHHHGHHHHGGGGGGHHHHHHHHBGFHGHHHGGGGGGHGGGGGGG
@M02034:409:000000000-BFKT7:1:2108:16418:23707 1:N:0:32
AAAGTCGAGGTGCCTAAAGTGGCAACCCAGACTCAGGGGCATGTTGGTGGTGTAGAGCTTCCTGTAGCCGCATGGCGTTCGTACTTAAATATGGAACTAACCATTCCAATTTTCGCTGTCTCTTATACACATCTCCAGCCCACGAGACCA
+
BCCCAFBACCABGGFGGGGFGGGHHHHGGHHGHHHHHHGGGHHHHHHFGGFFGHHHHHHHHHHHFHHHGGGGGGHHGGGGGFHHHHHHHHHHHHHHHHGHHHHHHHHHHHHHHHGGGGGHHGHHHHHHHHHHHHGFHHHGGHGGGGDGFC
@M02034:409:000000000-BFKT7:1:2108:19263:23715 1:N:0:32
AAAGTCGAGGTGCCTAAAGTGGCAACCCAGACTACGTCGAATGTTGGTGGTGTAGAGCTTCCTGTAGCCGCATG
+
BCBCCFBCBCABGGGGGGGGGGFHHHHGGHHGHGHGC2EFDGHHHHA1AAEFA3F5F53BAFEGEG55B1E0FE
@M02034:409:000000000-BFKT7:1:2108:16345:23733 1:N:0:32
AAAGTCGAGGTGCCTAAAGTGGCAACCCAGACTACTAATCATGTTGGTGGTGTAGAGCTTCCTGTAGCCGCATGGCGTTCGTACTTAAATATGGAACTAACCATTCCAATTTTCGCTGTCCTTATACACATCTCCGAGCCCACGAGACCA
+
BBBBAFBADBABGGGGGGGGGGGHHHHGGHHGFHGHHFHFGHFGHHGAFE2FFBGDGBAGHHHGGHHGGFFAEEFGGEECE>BGFFHGFFFFGF3DGHHHHFDGGFF4?GEHHEEGGE<GHHHHHFHHGFFHHHHGGGGGFHFGGGGDEF
@M02034:409:000000000-BFKT7:1:2108:5504:23733 1:N:0:32
AAAGTCGAGGTGCCTAAAGTGGCAACCCAGACTAATAATAAGGTTGGTGGTGTAGAGCTTCCTGTAGCCGCATGGCGTTCGTACTTAAATATGGAACTAACCATTCCAATTTTCGCTGTCTCTTATACACATCTCCGAGCCCACGAGACC
+
BBBBBFBBBBAAFGGGGGGGGGGHHHHGGGHGFHFHFHGHHHHHHHGFGGEFHFHGHGGHHHHGFFHHHFGFFGHAFEGFEEEGHHGGHHHHHGEGHHHF3GFHHHFFHHFHHFEEGGFFHHGHFHHHFFHFHHHHGCGGFAGADGGGG<
@M02034:409:000000000-BFKT7:1:2108:17974:23736 1:N:0:32
AAAGTCGAGGTGCCTAAAGTGGCAACCCAGACTGGGGCTGGGGTTGGTGGTGTAGAGCTTCCTGTAGCCGCATGGCGTTCGTACTTAAATATGGAACTAACCATTCCAATTTTCGCTGTCTCTTATACACATCTCCGAGCCCACGAGACC
+
BBBBBFBABBABGGGGGGGGGGGHHHHGGHHGHHHHGGGGGGGEGGGGGGGFHGHEGGHHFHHHGHHHHGFGGGHHGGGGFFGFHHHHHHHHHHGFGHEGFHHGHHGHFGHHHFGGGGGHGHHHGHHHFHHHGHHGDGGGGGHGGGGGGF
@M02034:409:000000000-BFKT7:1:2108:19317:23738 1:N:0:32
AAAGTCGAGGTGCCTAAAGTGGCAACCCAGACTC
+
CCCCCFCCCCCCGGGGGGGGGGGHHHHGGHHGHB
@M02034:409:000000000-BFKT7:1:2108:8166:23739 1:N:0:32
AAAGTCGAGGTGCCTAAAGTGGCAACCCAGACTCAGAAGACGGTTGGTGGTGTAGAGCTTCCTGTAGCCGCATGGCGTTCGTACTTAAATATGGAACTAACCATTCCAATTTTCGCTGTCTCTTATACACATCTCCGAGCCCACGAGACC
+
CCCCBFCCCCAAGGGGGGGGGGGHHHHGGHHGHHHHHHHHHGGEGGGEGGEFFGHHHHGHHHHHGFHGHGGGGGHHGGGGGGHHHHHHHHHHHHHGHHFHGHFHHHHHHHHHHHGGGGGHHHHHHHGHFHFHHHHHGGCGGGHGGGGGGE
@M02034:409:000000000-BFKT7:1:2108:13697:23749 1:N:0:32
AAAGTCGAGGTGCCTAAAGTGGCAACCCAGACTTCGAATAATGTTGGTGGTGTAGAGCTTCCTGTAGCCGCATGGCGTTCGTACTTAAATATGGAACTAACCATTCCAATTTTCGCTGTCTCTTATACACATCTCCGAGCCCACGAGACC
+
BBCCCFCCCCBCGGGGGGGGGGGHHHGGGHHGHHHGCFFEB5FGHHHGGGGFGHHHHHHHHHHHHGHHHGGGGGHHGGGGGFHHHHHHHHHHHGHGGHGHHHHHHGHGHHHHH?@/EAEFFBHHBF?FHBFC2B?G//<BDGE/?@DGDF
@M02034:409:000000000-BFKT7:1:2108:19362:23750 1:N:0:32
AAAGTCGAGGTGCCTAAAGTGGCAACCCAGACTTCGAAGGGTGTTGGTGGTGTAGAGCTTCCTGTAGCCGCATGGCGTTCGTACTTAAATATGGAACTAACCATTCCAATTTTCGCTGTCTCTTATACACATCTCCGAGCCCACGAGACC
+
BAABCFCCCCCBGGGGGGGGGGGHHHHGGHGGHHHFEGGEG2FEEHGEE1EFFDHDGHHHFHFHHFHFFGGGGGGAEEGGGEEFHHGEGHHFHG3FGHHHGF3FGHHFHGHHHGGGGGFFFHHHHH3GFFHHHHHHGCDGGFGEGCGGGE
@M02034:409:000000000-BFKT7:1:2108:14101:23752 1:N:0:32
AAAGTCGAGGTGCCTAAAGTGGCAACCCAGACTCATAAGAAGGTTGGTGGTGTAGAGCTTCCTGTAGCCGCATGGCGTTCGTACTTAAATATGGAACTAACCATTCCAATTTTCGCTGTCTCTTATACACATCTCCGAGCCCACGAGAC
+
BBBBBFABBBABGGCGGGGGFGGHHFHGGGHGHFB555555BFGFFEEF?EFG3F5D53BEFFDAAABGAF0?EF1>?EFEEECGFHGHHH4FH3BBBFGC0BG3FH4BFFHF4/EEG?GBGGG44GBBGDGHGH2D@CGCFEGCDCAD
@M02034:409:000000000-BFKT7:1:2108:8156:23756 1:N:0:32
AAAGTCGAGGTGCCTAAAGTGGCAACCCAGAATCAGAAGACGGTTGGTGGTGTAGAGCTTCCTGTAGCCGCATGGCGTTCGTACTTAAATATGGAACTAATCATTCCAATTTT
+
BAAABFAA@D2ACFGGGGGGFFGFFHHFF2F35F5AAFG3CE2EFEEAAEGEF3D5ABAC5FGBA55BB?>>EFG1E>/1BEB1?BB33BGDFB33B?FE4?4BF4B44BFHF
@M02034:409:000000000-BFKT7:1:2108:6674:23758 1:N:0:32
AAAGTCGAGGTGCCTAAAGTGGCAACCCAGACTGGGCATAGGGTTGGTGGTGTAGAGCTTCCTGTAGCCGCATGGCGTTCGTACTTAAATATGGAACTAACCATTCCAATTTTCGCTGTCTCTTATACACATCTCCGAGCCCACGAGACC
+
AABBAFBBBAABGGGGGGGBGGGHHHHGFHGGHHHHAFFGHFHEHFGGFGEFGFGFFFGHDBGGGGGFFEFEGGFFEEEAFE2FGFHFFGGGHHFGGBFFBC3C3GBFBFGHHF@/EAEFFBHH3GFGB2D22D3GEC?/CGHGG@@DAC
@M02034:409:000000000-BFKT7:1:2108:20184:23761 1:N:0:32
AAAGTCGAGGTGCCTAAAGTGGCAACCCAGACTTTTCCTTCGGTTGGTGGTGTAGAGCTTCCTGTAGCCGCATGGCGTTCGTACTTAAATATGGAACTAACCATTCCAATTTTCGCTGTCTCTTATACACATCTCCGAGCCCACGAGACC
+
AA3>A5>ADB>AEGGGGGGFGDF4EGA2AGCFAGH5FF5GFC?FFGEAFEBBFDG5F5DGHEHFGHEABEEEAFHHGEFEE??F1FFDGHBFHFBGFFFHFHHGHHFFGHHHHDEEGD/BFGGGFGEFGGD?GBGDECGGCFHE@@DG?F
@M02034:409:000000000-BFKT7:1:2108:20719:23762 1:N:0:32
AAAGTCGAGGTGCCTAAAGTGGCAACCCAGACTGCTCCTTCGGTTGGTGGTGTAGAGCTTCCTGTAGCCGCATGGCGTTCGTACTTAAATATGGAACTAACCATTCCAATTTTCGCTGTCTCTTATACACATCTCCGAGCCCACGAGACC
+
BBABBFACCBABGGGGGGGGGGGHHHHGGHHGHHHHHHHHHHGGGGGGGGGFHGHGGHHHHHHHHHGHHGGGGGHHGGGGGGHHHHHHHHHHHHHHHHHHHHGHHHGHHHHBGFGGGGGHHHHHFHHGHHHGHHFFGGGGGGHGGGGGGF
@M02034:409:000000000-BFKT7:1:2108:21589:23770 1:N:0:32
AAAGTCGAGGTGCCTAAAGTGGCAACCCAGACTGATAGGAAGGTTGGTGGTGTAGAGCTTCCTGTAGCCGCATGGCGTTCGTACTTAAATATGGAACTAACCATTCCAATTTTCGCTGTCTCTTATACACATCTCCGAGCCCACGAGACC
+
BBBBBDABDDABGGGGGDGGGGGHHHGGGHFFHHH5FGFGHFEHFC2BFEEBFFGADGHGHFHHHHFHH?AEFGHHEGGFEE2GGEHGGHGHGHDFFGHHFHFHHHHFGHFGGG@FF/EFHHHF4DBGFHHBFHGFDCGGGGGGGGGGGE
@M02034:409:000000000-BFKT7:1:2108:12887:23776 1:N:0:32
AAAGTCGAGGTGCCTAAAGTGGCAACCCAGACTCATCCGTCGGTTGGTGGTGTAGAGCTTCCTGTAGCCGCATGGCGTTCGTACTTAAATATGGAACTAACCATTCCAATTTTCGCTGTCTCTTATACACATCTCCGAGCCCACGAGACC
+
BBCCCFCCCCAAGGGFGGGGGGGHHHHGGHHGHHHHHHGFHGFGFGGGGGEFFFHEGGGGGHHHHHHGHGGCGGHGGEGGFEFHHHHHHHGHHHEGFFHGHHFGFHHFHHHHHFGGGGEGDFFHEHGGHGHHHHFFD@GGCGHED@DDEF
@M02034:409:000000000-BFKT7:1:2108:8342:23778 1:N:0:32
AAAGTCGAGGTGCCCTAAAGTGGCAACCCAGACTGATAATCGTGTTGGTGGTGTAGAGCTTCCTGTAGCCGCATGGCGTTCGTACTTAAATATGGAACTAACCATTCCAATTTTCGCTGTCTCTTATACACATCTCCGAGCCCACGAGAC
+
A?ABAFABBD2AGGGGF4FFGFGFHHGHGGHGGHHGHFABFFBB2BFH2FEBFE3GGFFGHFHGGGGHFBFCEGGHCE1FAABE1?FDFGHHHHHFFBGFFGHHGHFHE4BGHHFE?<E?DF?FFGFH?GFHHEHFHA>@C//CFCGGFF
@M02034:409:000000000-BFKT7:1:2108:14643:23780 1:N:0:32
AAAGTCGAGGTGCCTAAAGTGGCAACCCAGACTAATGCTACGGTTGGTGGTGTAGAGCTTCCTGTAGCCGCATGGCGTTCGTACTTAAATATGGAACTAACCATTCCAATTTTCGCTGTCTCTTATACACATCTCCGAACCCACGAGACC
+
BBCCAFCCCCBCGGGGGGGFGGGHHHHGGHHGHHGGHHHFGFGGGGGBFDEFFDGFHGHHHHHHHHHGHGGGGGHFGEGGGFHHHHHHHFHHHGFFHHHHHGFHGHGFHHHHHEFGGGEFBGHHFHHHHHHGHHFDGGGGFGGGGGGGDE
@M02034:409:000000000-BFKT7:1:2108:22756:23785 1:N:0:32
AAAGTCGAGGTGCCTAAAGTGGCAACCCAGACTAAGACGGAGGTTGGTGGTGTAGAGCTTCCTGTAGCCGCATGGCGTTCGTACTTAAATATGGAACTAACCATTCCAATTTTCGCTGTCTCTTATACACATCTCCGAGCCCACGAGACC
+
CCCCCFABCCBCGGGGGGGGGGGHHHHGGHHGHHFAFFFG?AEFHH0EE1EEAAF555AF5FGFGAD5E>E0EEGCEEEGAEEGEGHGFGHBFB33FGHFC03FD?H44DBFF4/<E/<B3?DF?FBDG22?FDG2C@B@CCAFG?<.AF
@M02034:409:000000000-BFKT7:1:2108:15471:23785 1:N:0:32
AAAGTCGAGGTGCCTAAAGTGGCAACCCAGACTAAGAATAATGTTGGTGGTGTAGAGCTTCCTGTAGCCGCATGGCGTTCGTACTTAAATATGGAACTAACCATTCCAATTTTCGCTGTCTCTTATACACATCTCCGAGCCCACGAGACC
+
BABCCFBCCBABGGGGFGGGGGGHHHHGGHHGGHHHHHHHHGHHHHGGGGEFHHHHHGHHHHHHHFHHHGGGGGHHGGGGGGGHHHHHHHHHHHHGHHHHHHGHHHHGHHHHHHGGGGGFHHHHHHHHHHHHHHGFGGGGGGHAC<DDGE
@M02034:409:000000000-BFKT7:1:2108:12010:23786 1:N:0:32
AAAGTCGAGGTGCCTAAAGTGGCAACCCAGACTAAGTCTAATGTTGGTGGTGTAGAGCTTCCTGTAGCCGCATGGCGTTCGTACTTAAATATGGAACTAACCATTCCAATTTTCGCTGTCTCTTATACACATCTCCGAGCCCACGAGACC
+
AAA@AF?A@DAABFGFAGGDBGFCFHHGGHHGHHHHHHHFGFGFFEFEFG/AGDHHHHGHHFHGHHHGGGGGGGHHGFGEGEFHHH2BEGBGHHBB@GH1FGFHHGFFFG1FHF@EEFGFHHHHGG2FBGFHFHHHE/BCGGAACCCCFG
@M02034:409:000000000-BFKT7:1:2108:19987:23798 1:N:0:32
AAAGTCGAGGTGCCTAAAGTGGCAACCCAGACTAAGAATAATGTTGGTGGTGTAGAGCTTCCTG
+
AAAABFBBBBAAGGGGGGGGFFGFGGHGGHFGHHCG35B5AFGHFHEAE?FEA3D5D53A5B55
@M02034:409:000000000-BFKT7:1:2108:8848:23801 1:N:0:32
AAAGTCGAGGTGCCTAAAGTGGCAACCCAGACTTCGAATCCTGTTGGTGGTGTAGAGCTTCCTGTAGCCGCATGGCGTTCGTACTTAAATATGGAACTAACCATTCCAATTTTCGCTGTCTCTTATACACATCTCCGAGCCCACGAGACC
+
CBCCCFCCCCBCGGGGGGGGGGGGHHHGGHHGHHHGHHHGHHHHHHGGGGGGHHHHHHHHHHHHHHHFFGGGGGHGGGGGGGHHHHHHHHHHHHFFFHGFFFFGHHGGHGHHHHGGGGGGHHHHDHFGFFHHFHFFD/BDCFEFGGGDGF
@M02034:409:000000000-BFKT7:1:2108:19834:23809 1:N:0:32
AAAGTCGAGGTGCCTAAAGTGGCAACCCAGACTAATAATAATGTTGGTGGTGTAGAGCTTCCTGTAGCCGCATGGCGTTCGTACTTAAATATGGAACTAACCATTCCAATTTTCGCTGTCTCTTATACACATCTCCGAGCCCACGAGACC
+
CCCCBFCCCCCCGGGGGGGGGGGHHHHGGHHGHHHHHHHHHGHGGGGGGGGFHGHFHHHHFHHHFFHHHGGCGGGFGFGGGEFHHHHHHHHHHHEGHHHHGHEGFHHHHHHHHFGGGGGHHHHHHHHHGHHHGHHFFCGGGGHGGGGGFF
@M02034:409:000000000-BFKT7:1:2108:26796:23812 1:N:0:32
AAAGTCGAGGTGCCTAAAGTGGCAACCCAGACTCTTACGAATGTTGGTGGTGTAGAGCTTCCTGTAGCCGCATGGCGTTCGTACTTAAATATGGAACTAACCATTCCAATTTTCGCTGTCTCTTATACACATCTCCGAGCCCACGAGACC
+
AABA>DAABB>ACEGGGGGG5GGFFFHGDHCFGHBGGGFFGHBADGEAEDBAFGFHGHHHHHHHFHHGFEEEGGGCEEEFEEHHHHFGHHFFGFHFFFFFFC3FFFHFHHHHHGGCGFEHEDFHFGBB2?GHFG1DEG?/B/GEDCCFGG
@M02034:409:000000000-BFKT7:1:2108:14977:23821 1:N:0:32
AAAGTCGAGGTGCCTAAAGTGGCAACCCAGACTACTGGGTCTGTTGGTGGTGTAGAGCTTCCTGTAGCCGCATGGCGTTCGTACTTAAATATGGAACTAACCATTCCAATTTTCGCTGTCTCTTATACACATCTCCGAGCCCACGAGACC
+
BBBCCFBCCCCCGGGGFGGFGGGHGHHGGHHGHGGHHHHGHHHHHHHEGGGGHHHHHHHHHHHHHHHHHGGGGGHHGGGGGGHHHHHGHHHHHHGHHHHHHGHHHHHHHHHHHHGGGGGGHHHHGHHHHHHHHHHHGCGCGGHGGGGGGF
@M02034:409:000000000-BFKT7:1:2108:20132:23821 1:N:0:32
AAAGTCGAGGTGCCTAAAGTGGCAACCCAGACTCAGCAGCAGGTTGGTGGTGTAGAGCTTCCTGTAGCCGCATGGCGTTCGTACTTAAATATGGAACTAACCATTCCAATTTTCGCTGTCTCTTATACACATCTCCGAGCCCACGAGACC
+
BABBBFABBB2AGGGGFBFFGFGHHGHGEGHGHFHHGFHHGHG2FGCAFE1FEFHFH5FBGFHHGHHHHGGGGDHHG1FFFGEGGHGEHHFFFE3BFGGFF03GBGHBDHHFHHGGDD<3FDGHGHHHGFHGCG?FD?CCCG/FC?CDGE
@M02034:409:000000000-BFKT7:1:2108:18321:23823 1:N:0:32
AAAGTCGAGGTGCCTAAAGTGGCAACCCAGACTAGTACTAGGGTTGGTGGTGTAGAGCTTCCTGTAGCCGCATGGCGTTCGTACTTAAATATGGAACTAACCATTCCAATTTTCGCTGTCTCTTATACACATCTCCGAGCCCACGAGACC
+
BBBBBFBBBBAAGGGGGGGGGGGGFGHGGHHGHHHGHHHGHHHHHGGEFGEFFFHFHHHHHGHFHHHHHGGGGGFGGFGGFEFGHHHGHHGHHHFHGHGFGHHHHHGGHHGHHHGGGGGHHHHHGHHHGHHHHHHHGCGGGGHGGFGGDF
@M02034:409:000000000-BFKT7:1:2108:14247:23823 1:N:0:32
AAAGTCGAGGTGCCTAAAGTGGCAACCCAGACTGGGGGGGG
+
A>1>>DAAAD>?1EFGFGFFG1F0EGAEAAAF1BFA0E@C=
@M02034:409:000000000-BFKT7:1:2108:10075:23823 1:N:0:32
AAAGTCGAGGTGCCTAAAGTGGCAACCCAGACTATGAATAATGTTGGTGGTGTAGAGCTTCCTGTAGCCGCATGGCGTTCGTACTTAAATATGGAACTAACCATTCCAATTTTCGCTGTCTCTTATACACATCTCCGACCCCACGAGACC
+
AABCAFBCCCCCGGGGGGGFFGGHGHHGGHHGHHHHHHHHGGHGHHEEFGEFGHHGHFHHHHHHGGHHHFGGGGHGGGGGGGHHHHHHHHHHHHFFGHGGHHFHHHHHHHHHHHGGGGGHHHHHGHHEFFHHHHHHGGGGGGGGGGGGGE
@M02034:409:000000000-BFKT7:1:2108:23871:23824 1:N:0:32
AAAGTCGAGGTGCCTAAAGTGGCAACCCAGACTACGCATCAGGTTGGTGGTGTAGAGCTTCCTGTAGCCGCATGGCGTTCGTACTTAAATATGGAACTAACCATTCCAATTTTCGCTGTCTCTTATACACATCTCCGAGCCCACGAGACC
+
BBBBBFBBBBBBGGGGGGGFGFGHGHHGGEHFHHHGGGGGHHHHHFGGGFGFFEGFHHHHHGHHGBG5GEGCFGHGGGGGGGFEHHHFFHHHGH33FGHHHFFHEEDEFFGHHGGGGGEFGGH3DFHFGFGFGFGFECCCGEAA<<@DAF
@M02034:409:000000000-BFKT7:1:2108:7750:23826 1:N:0:32
AAAGTCGAGGTGCCTAAAGTGGCAACCCAGACTAAGGGGGGGTTGGTGGTGTAGAGCTTCCTGTAGCCGCATGGCGTTCGTACTTAAATATGGAACTAACCATTCCAATTTTCGCTGTCTCTTATACACATCTCCGAGCCCACGAGACCA
+
AAAAAFBBCDBAGGGGFGGGGGGHHHHGGHGGHGHHHGGGGGCCGGDEG:EGFFBFGGGGGGGFGGGGGAGGGGABADFFFFFFFFFFFBFFFFFFFFFFFFFFFFFFFFFFFFDDDDFBFFFEFBFFFF:FFFFFFAFFFEEBFFFFFF
@M02034:409:000000000-BFKT7:1:2108:7498:23833 1:N:0:32
AAAGTCGAGGTGCCTAAAGTGGCAACCCAGACTCAGGGTAGTGTTGGTGGTGTAGAGCTTCCTGTAGCCGCATGGCGTTCGTACTTAAATATGGAACTAACCATTCCAATTTTCGCTGTCTCTTATACACATCCCGAGCCCACGAGACCA
+
CBCCCFCCCCBBGGGGGGGGGGGHHHHGGHHGHHHHHHGGGHHHHHHGGGFFHHHHHHHHHHHHHHHHHGGGGGHGGGGGGGHHHHHGHHHHHHHHHHHGHHHHHHGHHHHHHHGEGGGHHHHHHHGHFHGFHHHGGGGFGGGGGGGGGF
@M02034:409:000000000-BFKT7:1:2108:10032:23836 1:N:0:32
AAAGTCGAGGTGCCTAAAGTGGCAACCCAGACTACTCAGCATGTTGGTGGTGTAGAGCTTCCTGTAGCCGCATGGCGTTCGTACTTAAATATGGAACTAACCATTCCAATTTTCGCTGTCTCTTATACACATCTCCGAGCCCACGAGACC
+
BABBBFBBBBABGGGGFGGGGFFFBHHGGHHGHHGHHHHHHHHHGHFAFAEFBFHHGFHGHHHHHGHGHGGGGFHHGEGGG?FEHHHFFHHFHGFFHHGFHHGHHFHHHHHHHGGGGGGGFHHHHHEFEGHGFFGFGFC/BFHGGGGGGE
@M02034:409:000000000-BFKT7:1:2108:20128:23838 1:N:0:32
AAAGTCGAGGTGCCTAAAGTGGCAACCCAGACTCAGCAGCAGGTTGGTGGTGTAGAGCTTCCTGTAGCCGCATGGCGTTCGTACTTAAATATGGAACTAACCATTCCAATTTTCGCTGTCTCTTATACACATCTCCGAGCCCACGAGACC
+
BABCBFCCCDABGGGGGGGGGGGGHHHGGHHGHHHHHHHHHHHHHHGGGGGFGFHGHHHHHHHHHHHGHGGGGGHHGGGGGGHHHHHHHHGHHHHHHHGHHHHHHHHHHHHHHHGGGGGHHHHHHHHHGHHHHHGFGGGCCGHGGFGGGE
@M02034:409:000000000-BFKT7:1:2108:14976:23841 1:N:0:32
AAAGTCGAGGTGCCTAAAGTGGCAACCCAGACTACTGGGTCTGTTGGTGGTGTAGAGCTTCCTGTAGCCGCATGGCGTTCGTACTTAAATATGGAACTAACCATTCCAATTTTCGCTGTCTCTTATACACATATCCGAGCCCACGAGAC
+
AAAAAFAABBA44BGFFGGBEFGCFAGCGFFGGHCGHHGBFFFDFHHAFFAFAAGFHFHHHFGGFEGGFGEFGGHGGFGGGEFEHHHFFHHGHHGBFFFCGFHHHHGFHHHFHHE?<EGFEDGFHHGHFFHF2?3?BFFCGGFF@GGG?
@M02034:409:000000000-BFKT7:1:2108:20364:23849 1:N:0:32
GCTCTTAAAGAGGAGAAAGGTCATGACTAATAATGGTGCTTATTACTTTCCTCT
+
BBBBBFFFFFFFGGEAFGGF4GFHG5FD5AF55555DAFG55A55555D55555
@M02034:409:000000000-BFKT7:1:2108:23360:23851 1:N:0:32
AAAGTCGAGGTGCCTAAAGTGGCAACCCAGACTGGGGGGGGTGTTGGTGGTGTAGAGCTTCCTGTAGCCGCATGGCGTTCGTACTTAAATATGGAACTAACCATTCCAATTTTCGCTGTCTCTTATACACATCTCCGAGCCCACGAGACC
+
CCCBBFBCCCABGGGGGGGFGGGHHHHGGHHGHHHHGGGGFFFFFFFDFFAAEFFFFFFFFFFFFFFFFDFFFFFFFFFFFDFFFFFFFFFFFFBFFFFFFFFFFFFFFFFFFFDFFFFFFFFFFFFFFFFFFFFFDBADFAEFFFFFFF
@M02034:409:000000000-BFKT7:1:2108:24382:23851 1:N:0:32
AAAGTCGAGGTGCCTAAAGTGGCAACCCAGACTGATTCTCGTGTTGGTGGTGTAGAGCTTCCTGTAGCCGCATGGCGTTCGTACTTAAATATGGAACTAACCATTCCAATTTTCGCTGTCTCTTATACACATCTCCGAGCCCACGAGACC
+
BBAAAFBBBBAAGGGGGGGGGFGCFHHFFHEGCHFBHHFDFFEHFFHAFEAFGDFFHFHHHEHFHHHHHFEEEFHHGEGFFEGHHHGFHHEHHHFHGHHGHHHHHHHGHHHHHGGEGGFHFHGGFGHFGGHHHHHFG@CG@FFGGGGGGA
@M02034:409:000000000-BFKT7:1:2108:10019:23852 1:N:0:32
AAAGTCGAGGTGCCTAAAGTGGCAACCCAGACTACTCAGCATGTTGGTGGTGTAGAGCTTCCTGTAGCCGCATGGCGTTCGTACTTAAATATGGAACTAACCATTCCAATTTTCGCTGTCTCTTATACACATCTCCGAGCCCACGAGACC
+
BBCCBFCCCCCAGGGGGGGGGGGHGHHGGHHGHHHHHHHHHHHGHHHEFGEGGHHHHHHHHHHHHHHHHGGGGGHHGFGGGGHHHHHHHHHHHHGHHHHGHHGHHGHGHHHHHHGGGGGFHHHHHHHFFHHHHHHHGFGGGGHGGGGCGE
@M02034:409:000000000-BFKT7:1:2108:8917:23853 1:N:0:32
AAAGTCGAGGTGCCTAAAGTGGCAACCCAGACTAAGAATACGGTTGGTGGTGTAGAGCTTCCTGTAGCCGCATGGCGTTCGTACTTAAATATGGAACTAACCATTCCAATTTTCGCTGTCTCTTATACACATCTCCGAGCCCACGAGACC
+
AABBBFBCCBCCGGGGGGGFGGGGHHHGGHHGHHHHHFHHHHGHGGGGGGFGHHHHHEHHHHHHHHHHHGFGGGHHGGGGGGGHFGHGHHGHHHFHFHFHHGFGHHGFGGHHHGGGGGGEHHHHDHHBFCFHFGDFG?CCGGHFFCGDDE
@M02034:409:000000000-BFKT7:1:2108:7777:23858 1:N:0:32
AAAGTCGGGTGCCTAAAGTGGCAACCCAGACTGCTCGTACGGTTGGTGGTGTAGAGCTTCCTGTAGCCGCATGGCGTTCGTACTTAAATATGGAACTAACCATTCCAATTTTCGCTGTCTCTTATACACATCTCCGAGCCCACGAGACCA
+
BABBCFB?DBCCGGGGGGGGGGHHHHGGHHGHHHHHGGGHGGHFGGEFGEFHFHHHHHHHHHHHHHHHGGGGGHGGEEGGGHHHHHHHHGHHHFFFHGHHHGHHHHHBGGHHHGEFGEHHHHHGHHHHHFGHHHGGGGGGGHGGGGGGGF
@M02034:409:000000000-BFKT7:1:2108:24788:23862 1:N:0:32
AAAGTCGAGGTGCCTAAAGTGGCAACCCAGACTGGGAATCAGGTTGGTGGTGTAGAGCTTCCTGTAGCCGCATGGCGTTCGTACTTAAATATGGAACTAACCATTCCAATTTTCGCTGTCTCTTATACACATCTCCGAGCCCACGAGACC
+
BAABBFBBBBABGGGGFGGGGGGHHHHGGHHGHHHHHHHHHHHGHHGGGGEFGHHHHHHHHHHHHHHHHGGGGGHGEGGGGFGHHHHHHHGHHHHHGHHHHGHHHHGHHHHHHFGGGGGGHHHHHHGHGHHHGHGFGCFDGGHGGGGGGG
@M02034:409:000000000-BFKT7:1:2108:14267:23866 1:N:0:32
AAAGTCGAGGTGCCTAAAGTGGCAACCCAGACTACGCCGTCGGTTGGTGGTGTAGAGCTTCCTGTAGCCGCATGGCGTTCGTACTTAAATATGGAACTAACCATTCCAATTTTCGCTGTCTCTTATACACATCTCC
+
BBBBBFBBDBBBGGGFGFFFGGGFHFHGAHHGFB3EG2E2EEFGFGC1FAECA@B@DD3B5GHHHHFFDEG/EEF1E>EF>?2?FGHF?GHFB333B?FB??GFFFHEDB3FD3BFCGCF2@@@@@2DB222@FFB
@M02034:409:000000000-BFKT7:1:2108:14599:23869 1:N:0:32
AAAGTCGAGGTGCCTAAAGTGGCAACCCAGACTAATCATAAGGTTGGTGGTGTAGAGCTTCCTGTAGCCGCATGGCGTTCGTACTTAAATATGGAACTAACCATTCCAATTTTCGCTGTCTCTTATACACATCTCCGAGCCCACGAGACC
+
ABCCBFABBCCCGGGGGGGGGGGHHHHGGHHGHHHHHHGHGHFGGHGFFGFFHHHHHHHHHHHHHHGHGGGGGGHHGGGGGGHHHHHHHHHHHHHHGFHHHGGHFHHHHHHHHHGGGEFHHHHHGHGHHHHHHHHHGGGGGGHFGGGGGF
@M02034:409:000000000-BFKT7:1:2108:26630:23871 1:N:0:32
AAAGTCGAGGTGCCTAAAGTGGCAACCCAGACTCAGGCGGGGGTTGGTGGTGTAG
+
AAAAAFAAD2ABGGGGGB46F4FHHHHGGHHGHHCHFBEEE?EEE/EFE/???EH
@M02034:409:000000000-BFKT7:1:2108:19521:23872 1:N:0:32
AAAGTCGAGGTGCCTAAAGTGGCAACCCAGACTAATAAGGCTGTTGGTGGTGTAGAGCTTCCTGTAGCCGCATGGCGTTCGTACTTAAATATGGAACTAACCATTCCAATTTTCGCTGTCTCTTATACACATCTCCGAGCCCACGAGACC
+
BABCCFCCCCBCGGGGGGGGGGGHHHHGGHHGHHHHHHHHHHHHHHHGGGGFHHHGHHHHHHHHHHHHHGGGGGHHGGGGGGGHHHHHHHHHHHHHHHHHHHHHHHGHGHHHHFGGGGGHHHHHHHHHHHHHGHFHGGGGGGHGGGGGGF
@M02034:409:000000000-BFKT7:1:2108:6095:23881 1:N:0:32
AAAGTCGAGGTGCCTAAAGTGGCAACCCAGACTACGTCTCCTGTTGGTGGTGTAGAGCTTCCTGTAGCCGCATGGCGTTCGTACTTAAATATGGAACTAACCATTCCAATTTTCGCTGTCTCTTATACACATCTCCGAGCCCACGAGACC
+
A?3>AFAADBABGGGFEGGGFC2CFHHDFFHGBD322FE23FCGBGFGGGAABGGFHHHHFFFFHGHHGEECFGHHGEEFEECF?GHGGGFFFFBFFHGFHHHHFGFH4GGHHHGGG/<3GGGFEG2FFHEFF1GFG/CCCFE/@@/AEF
@M02034:409:000000000-BFKT7:1:2108:15274:23887 1:N:0:32
AAAGTCGAGGTGCCTAAAGTGGCAACCCAGACTAAGCAGGGGGTTGGTGGTGTAGAGCTTCCTGTAGCCGCATGGCGTTCGTACTTAAATATGGAACTAACCATTCCAATTTTCGCTGTTCTTATACACATCTCCGAGCCCACGAGACCA
+
BBCCBFCCCCBBGGGGGGGGGGGHHHHGGHHGHHHHHHHHGGGEEGGEGGEFHHHHHHHHHHHHGHHHHGGGGGHHGGGGGFGHHHHHHHHHHGDHFHHGHHHHHHHHHGHHHHGGGGGHHHHHHHHHHFHHFHHFGGGGGHGGGGGGGH
@M02034:409:000000000-BFKT7:1:2108:14603:23888 1:N:0:32
AAAGTCGAGGTGCCTAAAGTGGCAACCCAGACTAATCATAAGGTTGGTGGTGTAGAGCTTCCTGTAGCCGCATGGCGTTCGTACTTAAATATGGAACTAACCATTCCAATTTTCGCTGTCTCTTATACACATCTCCGAGCCCACGAGACC
+
BBBCBFCCCCCCGGGGGGGFGGGHHHHGGHHFHHHHHHHHHHHFGHGGGGEFHHHHHHHHHHHHHHHHHGGGGGHHGGGGGGGHHHHHHHHHHHFHHHGHHGHHHHHHHHHHHHGGGGGGHHHHGHHHHHHHHHHHGCGGGGHGGGGGGF
@M02034:409:000000000-BFKT7:1:2108:14796:23893 1:N:0:32
AAAGTCGAGGTGCCTAAAGTGGCAACCCAGACTATGAAGACGGTTGGTGGTGTAGAGCTTCCTGTAGCCGCATGGCGTTCGTACTTAAATATGGAACTAACCATTCCAATTTTCGCTGTCTCTTATACACATCTCCGAGCCCACG
+
AAAAAFAADD1>GGGBGGGGGGFHCHHGAEHGCDGHGGFHHGGGGGGGE?EFGFG2DFGHHFHHEAFHHEC/EEGFEGGGGEFFHFH1BGGGGFFFEFGHHGEGBGHF2FEGF>@CGC?FDGGHBFDFFG1FFHF1E/@C<FFF@
@M02034:409:000000000-BFKT7:1:2108:9684:23897 1:N:0:32
AAAGTCGAGGTGCCTAAAGTGGCAACCCAGACTACGGGGCATGTTGGTGGTGTAGAGCTTCCTGTAGCCGCATGGCGTTCGTACTTAAATATGGAACTAACCATTCCAATTTTCGCTGTCTCTTATACACATCTCCGAGCCCACGAGACC
+
BABBBFBBBDBBFGGFGGGGGGGHHHHGGHHGHHHGGGGGGGGHHHHGGGGGGHHHHHHHHHHHHHHGHGGEGGHFGGGGGGHHHHHHHHHHHHBFFHGGFHHHHHHHHHHHHHGGGGGHHHHHGGGHGFHHHHHGGGGGGEHGGCGGGF
@M02034:409:000000000-BFKT7:1:2108:8773:23909 1:N:0:32
AAAGTCGAGGTGCCTAAAGTGGCAACCCAGACTAAGGCTGGTGTTGGTGTTGCAGT
+
CBCCCFBCBBCCGGGGGGGGGGGHHHHGGHHGH33B33BB23BG2AAE11B153B5
@M02034:409:000000000-BFKT7:1:2108:22746:23911 1:N:0:32
AAAGTCGAGGTGCCTAAAGTGGCAACCCAGACTACGACTAATGTTGGTGGTGTAGAGCTTCCTGTAGCCGCATGGCGTTCGTACTTAAATATGGAACTAACCATTCCAATTTTCGCTGTCTCTTATACACATCTCCGAGCCCACGAGACC
+
BABBBFAABBBBGGGGGGGGGGGHHHHGGHHGHHHGGGGGHHGHHGEEGGGFHHHGHHHHHHGHHHHHHGGGGGHHGGGGGGHHHHHHHHHHHHBGFHHHHHGHHGHHHHHHHHFGGFGHHHHHFHHHBGHGHHHHFGCGGEHGGGGCGG
@M02034:409:000000000-BFKT7:1:2108:4943:23923 1:N:0:32
AAAGTCGAGGTGCCTAAAGTGGCAACCCAGACTACGCCGACTGTTGGTGGTGTAGAGCTTCCTGTAGCCGCATGGCGTTCGTACTTAAATATGGAACTAACCATTCCAATTTTCG
+
BBBBBFBBBBBBGGGGG4GGGGGHGHHGDHHAGEGEGAEGCEGHGHHAAA1BA3EBF5GCGCBGF5@F3EE?EEF1>EEFE1???FGH3?FFFEDF3FFGFF3B?FHF?FGHF4>
@M02034:409:000000000-BFKT7:1:2108:25789:23929 1:N:0:32
AAAGTCGAGGTGCCTAAAGTGGCAACCCAGACTCTGACTGCGGTTGGTGGTGTAGAGC
+
ABBAAFBCCCCBGGGGGGGGGGGHHHHGGHHGH3GDGHGHCEEGCGC111E113D555
@M02034:409:000000000-BFKT7:1:2108:13037:23932 1:N:0:32
AAAGTCGAGGTGCCTAAAGTGGCAACCCAGACTACGAATAAGGTTGGTGGTGTAGAGCTTCCTGTAGCCGCATGGCGTTCGTACTTAAATATGGAACTAACCATTCCAATTTTCGCTGTCTCTTATACACATCTCCGAGCCCACGAGACC
+
CCCCCFABDCBCGGGGGGGGGGGHHHHGGHHGHHGGGHH2DGHHHHGGGGEGHHHGHHHHHHHHHHHHHGGGGGHHGGGGGGBHHHHHHHHHHHHHHHHHHHHHHHGHFGHHHHGGGGGGHHHHHHHHHHHHHHGGGGGGGGHGGGGGGG
@M02034:409:000000000-BFKT7:1:2108:13016:23933 1:N:0:32
AAAGTCGAGGTGCCTAAAGTGGCAACCCAGACTAAGGTGGGGGTTGGTGGTGTAGAGCTTCCTGTAGCCGCATGGCGTTCGTACTTAAATATGGAACTAACCATTCCAATTTTCGCTGTCTCTTATACACATCTCCGAGCCCACGAGACC
+
BBCCBFBCCCBBGGGGGGGGGGGHHHHGGHHGHHHHHABFGGGEEGGFGGEFGHHHHHHHHHHHHHHHHGGGGGHHGGGGGGFHHHHGHHHFHHGHHHHHHHHHHHHHHHHHHHGGGGGHHHHHHHHHHHGHHHGHGGFGGGHGGDGGGG
@M02034:409:000000000-BFKT7:1:2108:16590:23940 1:N:0:32
AAAGTCGAGGTGCCTAAAGTGGCAACCCAGACTCATAGGCAGGTTGGTGGTGTAGAGCTTTCTGTAGCCGCATGGCGTTCGTACTTAAATATGGAACTAACCATTCCAATTTTCGCTGTCTCTTATACACATCTCCGAGCCCACGAGACC
+
CCCCBFCBCCABGGGGGGGFGGGFHHHGGHHGHHHHHHHHHGGGHHGEFGEFGFGFHHHHHHHHHHHHHGGGGGHHGGGGGGCHHHGGHHHHHHEHHHHHHFHHHHGHHHHHHFGGGGGHFFHHHHHHHHHHFGFHGGGGGGHGGGGGGF
@M02034:409:000000000-BFKT7:1:2108:26635:23948 1:N:0:32
AAAGTCGAGGTGCCTAAAGTGGCAACCCAGACTACTGATCGGGTTGGTGGTGTAGAGCTTCCTGTAGCCGCATGGCGTTCGTACTTAAATATGGAACTAACCATTCCAATTTTCGCTTCTCTTATACACATCTCCGAGCCCACGAGACCA
+
AAABAFBBBBBABGGGFGGFFGGHHHHGGHHGGHHHGHHHGGGGFGGBFCBFGHHHGFHHFFHFFFHGHE?EGGHHGGGGEGHHHHHFFFHHF3FFGFFGHHFHGHFFFGBDFGGFAG/FFHHGHHEHCGGGH3?B/</>FCFFCGDDFF
@M02034:409:000000000-BFKT7:1:2108:21806:23950 1:N:0:32
AAAGTCGAGGTGCCTAAAGTGGCAACCCAGACTAAGAAGGAGGTTGGTGGTGTAGAGCTTCCTGTAGCCGCATGGCGTTCGTACTTAAATATGGAACTAACCATTCCAATTTTCGCTGTCTCTTATACACATCTCCGAGCCCACGAGACC
+
AAAA>DABBBAAGGGGFGGGGGGHHHHGGHHGHHHHHHGHGHGGHHGGGGEFEHHHHHHHHHHHHHGHHGGGGGHHGGGGGGHHHHHFFFHHHHHHFHGHHEHGHGFHHHFHHHGGGGGFFHHHHHHHHHHHGHGHGFDCGGHGGGFDGE
@M02034:409:000000000-BFKT7:1:2108:16822:23957 1:N:0:32
AAAGTCGAGGTGCCTAAAGTGGCAACCCAGACTAATAATCAGGTTGGTGGTGTAGAGCTTCCTGTAGCCGCATGGCGTTCGTACTTAAATATGGAACTAACCATTCCAATTTTCGCTGTCTCTTATACACATCTCCGAGCCCACGAGACC
+
BBABBF@BBBBBCGGGFFGGGGGHHHH?FHHGHHHHHHHHHFHGHHGBFEEFGGFHHFGHHHHHHFHHHFGCFFHEEEFFFEGHHHHGHHGHHHHFHHHHHGHHHHFFHHGHHFGGGGGHHHHHGHFFFGHB2?F2F?CCGGHGGGGDDG
@M02034:409:000000000-BFKT7:1:2108:7913:23960 1:N:0:32
AAAGTCGAGGTGCCTAAAGTGGCAACCCAGACTTGGTCGGGGGTTGGTGGTGTAGAGCTTCCTGTAGCCGCATGGCGTTCGTACTTAAATATGGAACTAACCATTCCAATTTTCGCTGTCTCTTATACACATCTCCGAGCCCACGAGACC
+
AAA3AFBAD>ABGGGCGGGGBFFHHEHGGGFGHHFHFGCG?ECCEFCFGDGFGHHEFHEHHHHGHHGHHGGGGGHGFGGGGEFHHHDDBGGFFE?GHFFEGHFGBGGHFHHHHFGGGGGFFFHHFFHHFHBGCF1GDA@FGGHGGGGGGG
@M02034:409:000000000-BFKT7:1:2108:26577:23964 1:N:0:32
AAAGTCGAGGTGCCTAAAGTGGCAACCCAGACTCAGAATAAGGTTGGTGGTGTAGAGCTTCCTGTAGCCGCATGGCGTTCGTACTTAAATATGGAACTAACCATTCCAATTTTCGCTGTCTCTATACACATCTCCGAGCCCACGAGACCA
+
BBBBAFABDBAAGGGGGFGBGGGBGDHEFGHGHHGHHFHGFHHGDGGEFGFFAEGFHGHHEHHHGGF5BBEEEEGFGEEFEE?FFGFGHHFGFG3FFHHGFHFHHHHGHHHHHHGAFGEFFHGGHHHFHHH2FBDFDC/</CFCA@DFFF
@M02034:409:000000000-BFKT7:1:2108:20832:23965 1:N:0:32
AAAGTCGAGGTGCCTAAAGTGGCAACCCAGACTGGGGCGGGGGTTGGTGGTGTAGAGCTTCCTGTAGCCGCATGGCGTTCGTACTTAAATATGGAACTAACCATTCCAATTTTCGCTGTCTCTTATACACATCTCCGAGCCCACGAGACC
+
BCABBFCCBCBBGGGGGGGGGGGGHHHGGHHGHHHHGGGGGGG>EFGGGGFFGFHFFGHHFHHHHHGHHGC@DFHFFFGGFDFHEGFFGHFHHEBGHHHHHHHGHGGHHHHHHGCDFGDBFHHHBGGBCHHH0BBF.9@?FGGGGGGGGG
@M02034:409:000000000-BFKT7:1:2108:9489:23966 1:N:0:32
AAAGTCGAGGTGCCTAAAGTGGCAACCCAGACTTCTAATAGTGTTGGTGGTGTAGAGCTTCCTGTAGCCGCATGGCGTTCGTACTTAAATATGGAACTAACCATTCCAATTTTCGCTGTCTCTTATACACATCTCCGAGCCCACGAGACC
+
@BBBBFABBBBBGGGGGGGFGGFHHHHGGHHGHGFHHHFHGHHHHHGGGGGGHHHFHGHHHHHHHHHHHGGGGGHHGGGGGGHHHHGGHGFGHHHHHHGHGHFHHHGFHHHHHHEFGEGFHHHHGHGHFEGHHHDFD?/@DEAFF/DCDF
@M02034:409:000000000-BFKT7:1:2108:13084:23970 1:N:0:32
AAAGTCGAGGTGCCTAAAGTGGCAACCCAGACTAAGCATCAGGTTGGTGGTGTAGAGCTTCCTGTAGCCGCATGGCGTTCGTACTTAAATATGGAACTAACCATTCCAATTTTCGCTGTCTCTTATACACATCTCCGAGCCCACGAGACC
+
AABCAFCBCCBCGGGGGGFGFGGGHHHGGHHFHHHHHHHGGHHGHHGEFGEFFGHHHGHHGHHHHHHGFGFGGGHHGGGGGFHHHHFGGHGHHFFGFHFGFHHGGHFFHHHHHHGGGGEBFFHHHHHHGHGHHHGFGCGGGGHG?/ADGA
@M02034:409:000000000-BFKT7:1:2108:24752:23971 1:N:0:32
AAAGTCGAGGTGCCTAAAGTGGCAACCCAGACTAATAAGCAGGTTGGTGGTGTAGAGCTTCCTGTAGCCGCATGGCGTTCGTACTTAAATATGGAACTAACCATTCCAATTTTCGCTGTCTCTTATACACATCTCCGAGCCCACGAGACC
+
AAABAFBABCABGGGGGGGGGGGGHHHGGHHGHHHHHHHHHHHFGHGEFGAAFGHGHFHHHHHHGHHHHGGGGGHGGGGFFFHHHHHHHHHHGHHFHHHGHHFHGHGHHHHHHGGGGGEHHEHHHFFHFHHHHGGGGB@>CGHGGGGGGE
@M02034:409:000000000-BFKT7:1:2108:9024:23972 1:N:0:32
AAAGTCGAGGTGCCTAAAGTGGCAACCCAGACTACGCAGACTGTTGGTGGTGTAGAGCTTCCTGTAGCCGCATGGCGTTCGTACTTAAATATGGAACTAACCATTCCAATTTTCGCTGTCTCTTATACACATCTCCGAGCCCACGA
+
BAAABDABBBABCGGGFGGGGBGBBFFGEGCFHGGA?2A2CG3FGDFAAAEFHBBBF5BFGBGFGBFGHECE?EHAEEEEEEEHEHFBGF4EDF3EEGDHHFBFHHG4?BBFGB/EEEE3?FFG1?2DD11FCGF1?/<B@CG<@C
@M02034:409:000000000-BFKT7:1:2108:13064:23973 1:N:0:32
AAAGTCGAGGTGCCTAAAGTGGCAACCCAGACTAAGCATCAGGTTGGTGGTGTAGAGCTTCCTGTAGCCGCATGGCGTTCGTACTTAAATATGGAACTAACCATTCCAATTTTCGCTGTCTCTTATACACATCTCCGAGCCCACGAGACC
+
AAA?AF?A1DAA1FFGGGG31AFHGGHCFCFFHHFHHHHFB1CDF0/EFEEFAGH2FHFH1GHDADDBGEGEEGHHGEGEAE0BGGH1FG2F2E1@CHG1FHFHHHEH2BGHHHCEGE/1GEGFGH222BGG1DGGACCCC//FCGCC<F
@M02034:409:000000000-BFKT7:1:2108:25019:23974 1:N:0:32
AAAGTCGAGGTGCCTAAAGTGGCAACCCAGACT
+
BBCBAFAADBCBGGGGGGGGGGGHHHHGGHHGH
@M02034:409:000000000-BFKT7:1:2108:8898:23975 1:N:0:32
AAAGTCGAGGTGCCTAAAGTGGCAACCCAGACTCCGC
+
AAAAAD1ADDAAGFG1FGBA11AEEEGG0CEEF1FE?
@M02034:409:000000000-BFKT7:1:2108:18899:23976 1:N:0:32
AAAGTCGAGGTGCCTAAAGTGGCAACCCAGACTCAGTCTACGGTTGGTGGTGTAGAGCTTCCTGTAGCCGCATGGCGTTCGTACTTAAATATGGAACTAACCATTCCAATTTTCGCTGTCTCTTATACACATCTCCGAGCCCACGAGACC
+
CCCBCFCCCCABGGGGGGGGGGGFHHHGGHHGHHHHHHHHHGGHGGGGGGFFGHHHHHHHHHHHHGHHHGGGGGHHGGGGGGHHHHHHHHHHHHGHFFHFHHFHHHHHHGHHHHGGGGGEHHHHHHHHHHHGGHGHCFGCGGHGGGGGGE
@M02034:409:000000000-BFKT7:1:2108:25378:23978 1:N:0:32
AAAGTCGAGGTGCCTAAAGTGGCAACCCAGACTACTCCTAAGGTTGGTGGTGTAGAGCTTCCTGTAGCCGCATGGCGTTCGTACTTAAATATGGTACTAACCATTCCAATTTTTGCTGTCTCTTATACACATCTCCGAGCCCACGAGACC
+
CCCCBFBCCCBAGGGGGGGGGGGHHHHGGHHGHFBFB3FG5FHHBGC2AEEA13F5AABABFGGFBAB3BE>ED11>?>FE?2BFFGGFDG@BE44BDGG303B3BB4BF3G44>BGF?B4BB44BFF??32BBGBC//BB//?</<</?
@M02034:409:000000000-BFKT7:1:2108:21969:23982 1:N:0:32
AAAGTCGAGGTGCCTAAAGTGGCAACCCAGACTAAGACTAATGTTGGTGGTGTAGAGCTTCCTGTAGCCGCATGGCGTTCGTACTTAAATATGGAACTAACCATTCCAATTTTCGCTGTCTCTTATACACATCTCCGAGCCCACGAGACC
+
AAABBFBABBCCGGGGGGGFGGGHHHHGGHHGHHHFHHHHHHHGHHGEGGGFGHHHGHHHHHHHHHHFHGGGGGHHGGGGGFHHHHHGHHHHHGEFFHHGHHHHHHGHHHHHHHGGGGDDHHGHGHFHHHHHHHHHG?CCGGHFCCGGGF
@M02034:409:000000000-BFKT7:1:2108:25033:23985 1:N:0:32
AAAGTCGAGGTGCCTAAAGTGGCAACCCAGACTGGTTGTCGTGTTGGTGGTGTAGAGCTTCCTGTAGCCGCATGGCGTTCGTACTTAAATATGGAACTAACCATTCCAATTTTCGCTGTCTCTTATACACATCTCCGAGCCCACGAGACC
+
CCCCCFCADBBCGGGGGGGFGGGHHHHGGHHGHHHHHGGFFGGHHHHEGGFFHFHHHHHHGHHHGHHGHFFGGFHFEFGGGEHHHHHHHHHHHHFGFHGFFHGHFGFHHHHHHFGFGGGGHHHHHHHHEGHHGFDGECC@DGGGGGGGGF
@M02034:409:000000000-BFKT7:1:2108:20128:23986 1:N:0:32
AAAGTCGAGGTGCCTAAAGTGGCAACCCAGACTAATAGGGAGGTTGGTGGTGTAGAGCTTCCTGTAGCCGCATGGCGTTCGTACTTAAATATGGAACTAACCATTCCAATTTTCGCTGTCTCTTATACACATCTCCGAGCCCACGAGACC
+
AABBAFBBCCAAFGGGGGGGGGGHHHHGGHHGHHHHHHGHFGGFGHGEGGEFGHHHHHHHHHHHHHHHHGGGGGHGGGGGGEGFHHHHHGHHHHDHGHHGHHHHHHHGBGHHHFCGGFGGHHHHFHHHHHHHHHHHGGGFGCEFGFGGFF
@M02034:409:000000000-BFKT7:1:2108:21876:23990 1:N:0:32
AAAGTCGAGGTGCCTAAAGTGGCAACCCAGACTTCGTCTGCTGTTGGTGGTGTAGAGCTTCCTGTAGCCGCATGGCGTTCGTACTTAAATATGGAACTAACCATTCCAATTTTCGCTGTCTCTTATACACATCTCCGAGCCCACGAGACC
+
CCCCCFCCCCBCGGGGGGGGGGGHHHHGGHHGHHH2G2BA5DGFGHHFGGGFGHHHHHHHHHHHGHHHGGGGGGHHGGGGGGHHHHFGHHHHHHHHHHGHHHHHHHHHHHHHHHGGGGGGHGHHHHFHFGHHFHFFD/BDGGHGGGGGGG
@M02034:409:000000000-BFKT7:1:2108:7179:24007 1:N:0:32
AAAGTCGAGGTGCCTAAAGTGGCAACCCAGACTAAT
+
BAABBFBBDBAAGGGGGFGGGFGFHHGGGHHGH335
@M02034:409:000000000-BFKT7:1:2108:8619:24011 1:N:0:32
AAAGTCGAGGTGCCTAAAGTGGCAACCCAGACTGAGAGTCAGGTTGGTGGTGTAGAGCTTCCTGTAGCCGCATGGCGTTCGTACTTAAATATGGAACTAACCATTCCAATTTTCGCTGTCTCTTATACACATCTCCGAGCCCACGAGACC
+
AAAAAFABDDAAGFGGGDGGDFFFFFFEEFEGGFHHFHHHFGHGHHCGGGEFGDFGHHHHFHHHFAGFEEGCFGHAEEGEFEEGHHGHHHHHHHHGBGFBG0?GFHHBEGFFHG@EGG?3FHEEHF2F?CGHHG1GDB<D/CFGCC@/CE
@M02034:409:000000000-BFKT7:1:2108:6603:24018 1:N:0:32
AAAGTCGAGGTGCCTAAAGTGGCAACCCAGACTATTGGGTCTGTTGGT
+
>>11>FAA?D1A1BFGGGGFG1B0BGH?0GHGGGHFHHAEGE0AB1/B
@M02034:409:000000000-BFKT7:1:2108:15978:24021 1:N:0:32
AAAGTCGAGGTGCCTAAAGTGGCAACCCAGACTAATAATAATGTTGGTGGTGCAGAGCTTCCTGT
+
AABABFAADDABGGGGGGGGGGGHHHHGGH2F33BFD5DF5DGF55AEC2EA33D51A3B5B55B
@M02034:409:000000000-BFKT7:1:2108:23841:24022 1:N:0:32
AAAGTCGAGGTGCTAAAGTGGCAACCCAGACTAATCATAAGGTTGGTGGTGTAGAGCTTCCTGTAGCCGCATGGCGTTCGTACTTAAATATGGAACTAACCATTCCAATTTTCGCTGTCTCTTATACACATCTCCGAGCCCACGAGACCA
+
A>AAAFBBDBABGGFGGGFGGGGFFFEEHHGHDGFHHHFFFFBFGEAABABFGGHHHHBGGFHGGFGAEAAEEGFEEEEEGHEGEFEFBGHHGHBFHGFFHBFG4FGFFGFFHG/EFEHFHHGBG4FGGGGFFGHFCDGFFG/CCGDAC<
@M02034:409:000000000-BFKT7:1:2108:23996:24024 1:N:0:32
AAAGTCGAGGTGCCTAAAGTGGCAACCCAGACTGATAAGCAGGTTGGTGGTGTAGAGCTTCCTGTAGCCGCATGGCGTTCGTACTTAAATATGGAACTAACCATTCCAATTTTCGCTGTCTCTTATACACATCTCCGAGCCCACGAGACC
+
CBCCBFBCCCBBGGGGGFGFGGGHHHHGGHHGHHHHHHHHHHHFGHGFFGEFAGHHHHHHHHHHHHHHHEGGGGHHGFGGFEFHHHHGHHHHGHHHHHFGGAFHFFFFHHHHHHGFGGGFGFGHHHHHFGHHHFHHGCCDGGHGGGGGGG
@M02034:409:000000000-BFKT7:1:2108:14837:24028 1:N:0:32
AAAGTCGAGGTGCCTAAAGTGGCAACCCAGACTGGGGGGGGGGTTGGTGGTGTAGAGCTTCCTGTAGCCGCATGGCGTTCGTACTTAAATATGGAACTAACCATTCCAATTTTCGCTGTCTCTTATACACATCTCCGAGCCCACGAGACC
+
BBBBAFBBBBAAGGGGGFGFGGGHHHGGGHHGHHHHGGGGFFFF?FFAAF?EAFFBFBFFFFFFFBFFFDFAFFF.BADFFDFFFFFFFFFFFFFFFFFFFFFFFFFFFFFFFFFFFFFFFFFFBFFBFFFFFFFFFAFFFFFFFFFFFE
@M02034:409:000000000-BFKT7:1:2108:6590:24030 1:N:0:32
AAAGTCGAGGTGCCTAAAGTGGCAACCCAGACTATTGGGTCTGTTGGTGGTGTAGAGCTTCCTGTAGCCGCATGGCGTTCGTACTTAAATATGGAACTAACCATTCCAATTTTCGCTGTCTCTATACACATCTCCGAGCCCACGAGACCA
+
AA?AAFBBBBAAECFGGGGGFFFBCGHEGHHEHHHHHHFGCEGGHFGGGGAFFGHBGHHHBGHEFDGBFAE?EEHHGEGF?EFFGGHGGGBGGFF3CGHHHHHHHHEHHHHHHHGFGGEBGFHHHDGHHHGCGHHFG?BCFFFCCGGGFG
@M02034:409:000000000-BFKT7:1:2108:23824:24034 1:N:0:32
AACGTCGAGGTGCTAAAGTGGCAACCCAGACTAATCATAAGGTTGGTGGTGTAGAGCTTCCTGTAGCCGCATGGCGTTCGTACTTAAATATGGAACTAACCATTCCAATTTTCGCTGTCTCTTATACACATCTCCGAGCCCACGAGACCA
+
A11>AADDDDAAGGGFCGDGBFHFHHGGHGFHHFHHHHHHGGFGHGABEAFGFHFGFHFGHHHGHHHFGGGGGHAEEEFEEBEGHHH1BGHHHHHGHHHHGEFHFFFFGGHHGEFGGEFF2BGFGFFHGHGHHHHGCGCCEHGC@C?FFG
@M02034:409:000000000-BFKT7:1:2108:17211:24035 1:N:0:32
AAAGTCGAGGTGCCTAAAGTGGCAACCCAGACTAAGAGTCCTGTTGGTGGTGTAGAGCTTCCTGTAGCCGCATGGCGTTCGTACTTAAATATGGAACTAACCATTCCAATTTTCGCTGTCTCTTATACACATCTCCGAGCCCACGAGACC
+
BBBBAFABDDBAGGGGFGGGGGGGGHHGGHHGHHCFHHHHHGHHGHHEFGEFGEHGHHHFHHHHHHGHHGGGGFHHGGGGGFFHHHHHHHHHHFFFCFFHHHHHFHHFHGFHHBEFEGGGHHHHGHHHFHHHFHGFGB?@GGCG@DCEDF
@M02034:409:000000000-BFKT7:1:2108:21058:24046 1:N:0:32
AAAGTCGAGGTGCCTAAAGTGGCAACCCAGACTGCGCGGCCTGTTGGTGGTGTAGAGCTTCCTGTAGCCGCATGGCGTTCGTACTTAAATATGGAACTAACCATTCCAATTTTCGCTGTCTCTTATACACATCTCCGAGCCCACGAGACC
+
ABBBADBBDBBBGGGBBGGGGGGHHHHGGHGGHHHGGGGGGGGHHHHEFGGFHHHHHGHHHHHHHHFHHGGFGGHHGGGGGGHHHHHGFHHHHH3DGGGHHHHHHHGHFGHHHFGGGGGGHHHHFHGHGHHGHHHHGGGGGGHGGC@GGE
@M02034:409:000000000-BFKT7:1:2108:9409:24050 1:N:0:32
AAAGTCGAGGTGCCTAAAGTGGCAACCCAGACTGCGAAGAATGTTGGTGGTGTAGAGCTTCCTGTAGCCGCATGGCGTTCGTACTTAAATATGGAACTAACCATTCCAATTTTCGCTGTCTCTTATACACATCTCCGAGCCCACGAGACC
+
AABCCFABCCCCGGGGGGGGGGGHHHHGGHHGHHHGGGGGHHHGHHHGGGGGHHHGHHHHHHHHHHHHHGGGGGHFGGGGGGHHHHHGHHHHHHFFFHHHFHFGHHHFHGHHHHEGGGGGHHHHHHHHFFGHHHGFD?DGCEHGGCCDDE
@M02034:409:000000000-BFKT7:1:2108:19745:24055 1:N:0:32
AAAGTCGAGGTGCCTAAAGTGGCAACCCAGACTAGTCTTCCTGTTGGTGGTGTAGAGCTTCCTGTAGCCGCATGGCGTTCGTACTTAAATATGGAACTAACCATTCCAATTTTCGCTGTCTCTTATACACATCTCCGAGCCC
+
AABCCFCCCCBAGGGGGGGGGGGHHHHGGHEGHGFHF5GGFFHHFHGECEECA3F5BBFF5FGHGFEBFEF?EEF1EBEFFE21FGHHBGHEFG33FGFHB13B?DHBFGFGB?>EEE?B?FFD4B4FFC2CBFG2D??@@F
@M02034:409:000000000-BFKT7:1:2108:9896:24063 1:N:0:32
AAAGTCGAGGTGCCTAAAGTGGCAACCCAGACTAAGAATAATGTTGGTGGTGTAGAGCTTCCTGTAGCCGCATGGCGTTCGTACTTAAATATGGAACTAACCATTCCAATTTTCGCTGTCTCTTATACACATCTCCGAGCCCACGAGACC
+
CCCCCFCCCCABGGGGFGGGGGGHHHHGCHHGHHHHHHHHHHHHHHGGGGGFHHHHHHHHHHHHHFHHHGGGGGHHGGGGGGHHHHHHHHHHHHBGGHHHHHGHHGHHGHHHHHGGGGGGHHHHHHHHHHHHHHHHGGGGGGHGGGGGGF
@M02034:409:000000000-BFKT7:1:2108:14826:24071 1:N:0:32
AAAGTCGAGGTGCCTAAAGTGGCAACCCAGACTACGTCGACTGTTGGTGGTGTAGAGCTTCCTGTAGCCGCATGGCGTTCGTACTTAAATATGGAACTAACCATTCCAATTTTCGCTGTCTCTTATACACATCTCCGAGCCCACGAGACC
+
AAAA>DABBBBAGGGGAGGBFGGHHHHGGHHGHHHGFHFGEGGGHGGEEEEFBGFFHBHGDGHHFFHFHFG0?EGHGEGEGGFHHGHGHHEHHFFFHHFFHHHHFHHFGFGHHHGGGGDFFFGHHHHHDGDBFFBGG?DGGGHFGC/DDC
@M02034:409:000000000-BFKT7:1:2108:18805:24075 1:N:0:32
AAAGTCGAGGTGCCTAAAGTGGCAACCCAGACTGGGTTGGGTGTTGGTGGTGTAGAGCTTCCTGTAGCCGCATGGCGTTCGTACTTAAATATGGAACTAACCATTCCAATTTTCGCTGTCTCTTATACACATCTCCGAGCCCACGAGACC
+
AAABBFBABBBBGGGGGGGGGGGHHHHGGHHGHHGHCFGGGEGGGHHGGGGGHHHFHHHHHHHHGGFFGGGFGGGGGGGGDFHHHHHFGHHHHHBGFGGHHFFGEFHGBBGHGFEGGAE2?FGGDGDFHFHGFHGEDCC@DA/FCDF.AC
@M02034:409:000000000-BFKT7:1:2108:25126:24078 1:N:0:32
AAAGTCGAGGTGCCTAAAGTGGCAACCCAGACTAGGGAGGGGGTTGGTGGTGTAGAGCTTCCTGTAGCCGCATGGCGTTCGTACTTAAATATGGAACTAACCATTCCAATTTTCGCTGTCTCTTATACACATCTCCGAGCCCACGAGACC
+
BBCCBFCCCBCCGGGGGGGGGGGHHHHGGHHGHHHHHGGGGGGGFGCFEGEGGHHGHHHHHHHHHHHGGEGGGGHHGGGGGGGHHGHGHHHHHHFEFHHGHHGHHHGHHHHHHFGGGGGFHHHHGHHHGGHHFHFGEDCCGEFGGGCGGE
@M02034:409:000000000-BFKT7:1:2108:19410:24084 1:N:0:32
AAAGTCGAGGTGCCTAAAGTGGCAACCCAGACTAATAATTCTGTTGGTGGTGTAGAGCTTCCTGTAGCCGCATGGCGTTCGTACTTAAATATGGAACTAACCATTCCAATTTTCGCTGTCTCTTATACACATCTCCGAGCCCACGAGACC
+
AABBBFBBBBBBGGGGGGGGGGGHGHHGGHFGHGHGHHHFHHHFHHHGGG?FCGHHHHHHHGFHHHHHHGGGGGHHGGGGGGHHHHGGHHHHHHFGFFFFHHHGHHHHFFFHHHGCG?EGHEHHHHGHHGHGHHHHGFCGGGFE?DGF?E
@M02034:409:000000000-BFKT7:1:2108:12818:24091 1:N:0:32
AAAGTCGAGGTGCCTAAAGTGGCAACCCAGACTCCGAGTGGGGTTGGTGGTGTAGAGCTTCCTGTAGCCGCATGGCGTTCGTACTTAAATATGGAACTAACCATTCCAATTTTCGCTGTCTCTTATACACATCTCCGAGCCCACGAGACC
+
CCCCCFABCBCCGGGGGGGGGGGHHHGGGHAFHFHDEGFEAFGGFGA1A1FFHFHBGFHHFHBFFDG@FAE>EEGCEEEGA1B1EGHFHGHGFFEBGHHFBFBFEDHBDGHHHD/?CEFHFHHHFHFFFHFCFD>DB?/@<FGGGCDGDF
@M02034:409:000000000-BFKT7:1:2108:5563:24095 1:N:0:32
AAAGTCGAGGTGCCTAAAGTGGCAACCCAGACTACGAATAATGTTGGTGGTGTAGAGCTTCCTGTAGCCGCATGGCGTTCGTACTTAAATATGGAACTAACCATTCCAATTTTCGCTGTCTCTTATACACATCTCCGAGCCCACGAGAC
+
BBBBBFBBBB2AGGGGGFGGGFGGHHHGGHHGHHGE2FFFHHGHHHHGGGGFHHHHHGHHHGHGGHHHHFEEEEHHGGGGGGGHHHGDHHHHHHGHGHHHHHHHHHGGHHHHHHGGGGGHHHHFGHHHHHHHGFFHGF?DGGHGGGCCF
@M02034:409:000000000-BFKT7:1:2108:12245:24095 1:N:0:32
AAAGTCGAGGTGCCTAAAGTGGCAACCCAGACTCAGAATCCGGTTGGTGGTGTAGAGCTTCCTGTAGCCGCATGGCGTTCGTACTTAAATATGGAACTAACCATTCCAATTTTCGCTGTCTCTTATACACATCTCCGAGCCCACGAGACC
+
BBBBBFBBBBABGGGGFGGGGFGHHHHGGHHGHHHHHGHHHGGGGGGGGGEFGGHFHHHHHGHHHHHHHGGGGGHHGEGFFEGHHHHGHHHHHHFHHHGHHHHGHHHGHHHHHFCGGEGHHHHHHHHHGGFHHHEGGFDGGGHGGGCFGG
@M02034:409:000000000-BFKT7:1:2108:14366:24095 1:N:0:32
AAAGTCGAGGTGCCTAAAGTGGCAACCCAGACTAATCAGCGTGTTGGTGGTGTAGAGCTTCCTGTAGCCGCATGGCGTTCGTACTTAAATATGGAACTAACCATTCCAATTTTCGCTGTCTCTTATACACATCTCCGAGCCCACGAGACC
+
A@?AAFAA1A>A11FGGFGGFFA0AA0EFCCFFGFFDFDCE/AEHACAEAAFGBF2FFDGHBFBBFGBEE@/?EHEEEECE>>>FGGDGFBFGF11FGHHBCFFDGGEGGHHHEEGEEEGHHHHFFGFHGHFHGGB/@CGGECFCCGCCC
@M02034:409:000000000-BFKT7:1:2108:20386:24096 1:N:0:32
AAAGTCGAGGTGCCTAAAGTGGCAACCCAGACTAAGAATCAGGTTGGTGGTGTAGAGCTTCCTGTAGCCGCATGGCGTTCGTACTTAAATATGGAACTAACCATTCCAATTTTCGCTGTCTCTTATACACATCTCCGAGCCCACGAGACC
+
BBBBBFBBBBAAGGGGGGGGGGGGHHHGGHHGHHHHHHHHGHHFGHGGGGEFGHHGHHFHHHHHGGHHHFGGGGHHGFGGGGFHHHHHHHFHHFGHHHHHHHHHGHHHGFHHHHGGGGGHHHHHHHHHFFHGHHHGGCGGGGHGGGGGDF
@M02034:409:000000000-BFKT7:1:2108:18804:24101 1:N:0:32
AAAGTCGAGGTGCCTAAAGTGGCAACCCAGACTGGGT
+
AAA1>DAAD1>>1FGD11BBAGFGFH0EFC0BECAGB
@M02034:409:000000000-BFKT7:1:2108:19420:24104 1:N:0:32
AAAGTCGAGGTGCCTAAAGTGGCAACCCAGACTAATAATTCTGTTGGTGGTGTAGAGCTTCCTGTAGCCGCATGGCGTTCGTACTTAAATATGGAACTAACCATTCCAATTTTCGCTGTCTCTTATACACATCTCCGAGCCCACGAGAC
+
CBBCCFCCCCBBGGGGGGGGGGGHHHHGGHHGHHFDEEDGGGHHHHHEGGGFHHHHHHGHHGHHHHHHHGGGGGHHGGGGGGHGHHHHHHHHHHGHHHHHHHHHHHHHHHHHHHGGGGGHHHHHHHHHHFHHGGFFFGGGGGHGGGGGG
@M02034:409:000000000-BFKT7:1:2108:5749:24107 1:N:0:32
AAAGTCGAGGTGCCTAAAGTGGCAACCCAGACTATTGATAATGTTGGTGGTGTAGAGCTTCCTGTAGCCGCATGGCGTTCGTACTTAAATATGGAACTAACCATTCCAATTTTCGCTGTCTCTTATACACATCTCCGAGCCCACGAGACC
+
AAAA>DAAD@>AEGGGGGFFGGGGFHHGGFHGHHHGHHHEFGFFBHH?FG2FFGHFHHHHBGHHHHHHGGGGGGGFGEGGEGHHEHHFHHGHHHFFFFFEGGBGFHGHHHGHHHGGE?EEFFHFGF4GEFBGHHGHGGGGGGHGGGGGGE
@M02034:409:000000000-BFKT7:1:2108:21211:24108 1:N:0:32
AAAGTCGAGGTGCCTAAAGTGGCAACCCAGACTGATAAGAATGTTGGTGGTGTAGAGCTTCCTGTAGCCGCATGGCGTTCGTACTTAAATATGGAACTAACCATTCCAATTTTCGCTGTCTCTTATACACATCCCGAGCCCACGAGACCA
+
CCCCCFCCCCCCGGGGFGGGGGGHHHHGGHHGHHHHHHHHHGGGHHHGGGGFHHHHHHHHHHHHGHHHHGGGGGHHGGGGGGHHHHHHHHHHHHHHHHGGHHHHHHHHHHHHHFGGGGGGHGHHHHGHGGHHHFGGGGGGGEFGGGGGGH
@M02034:409:000000000-BFKT7:1:2108:12825:24111 1:N:0:32
AAAGTCGAGGTGCCTAAAGTGGCAACCCAGACTCCGAGTGGGGTTGGGG
+
>3>>3BAADBBAFFDE4FFBDFDHHHGGGDAABGCEGGEFGFC1EFG0A
@M02034:409:000000000-BFKT7:1:2108:7310:24112 1:N:0:32
AAAGTCGAGGTGCCTAAAGTGGCAACCCAGACTAATGATAAGGTTGGTGGTGTAGAGCTTCCTGTAGCCGCATGGCGTTCGTACTTAAATATGGAACTAACCATTCCAATTTTCGCTGTTCTTATACACATCTCCGAGCCCACGAGACCA
+
BBBCAFCCCCBBGGGGGGGGGGGHHHHGGHHGHHHHHHHHGHHGGHGFFGEFGHHHHHHHHHHHHHHGHGGGGGHHGGGGGGHHHHGGHHHHHHHHHHGGHHEHHHHGGHHHHHGGGGGHHHHHHHGGGGHHHHFGGGGGGHGGGGGGGB
@M02034:409:000000000-BFKT7:1:2108:25336:24118 1:N:0:32
AAAGTCGAGGTGCCTAAAGTGGCAACCCAGACTAGTAAGCAGGTTGGTGGTGTAGAGCTTCCTGTAGCCGCATGGCGTTCGTACTTAAATATGGAACTAACCATTCCAATTTTCGCTGTCTCTTATACACATCTCCGAGCCCACGAGACC
+
CCCCCFCCCCCBGGGGFGGFGGGHHHHGGHHGHHHHHGHHHGHHHHGFFGGGGBHFHFGHHHHHHFHBGGGCEGHFGEECEEBHHHFGHHGHHHFFHHHHC0GGHHHFHHHHHGGGEEE3FHHGEHDGFFHHCBFDCBCCGGHGGGGGGF
@M02034:409:000000000-BFKT7:1:2108:5183:24118 1:N:0:32
AAAGTCGAGGTGCCTAAAGTGGCAACCCAGACTAAGAATACTGTTGGTGGTGTAGAGCTTCCTGTAGCCGCATGGCGTTCGTACTTAAATATGGAACTAACCATTCCAATTTTCGCTGTCTCTTATACACATCTCCGAGCCCACGAGACC
+
AAAAA@ABDD2>EGGGGGGFGGGHHHHGGDCGFGHHFFFHBFGDFDCEEGEFGGHHHHBHFHHDB5FFGAAEEGHGEE@FGGGFEHHGHHGEFGGBGHF@GHHHHHHHHHHHHHGGGGEBFHHGFHHBBFFHCB1FADGGCFGFGCCDDF
@M02034:409:000000000-BFKT7:1:2108:5732:24118 1:N:0:32
AAAGTCGAGGTGCCTAAAGTGGCAACCCAGCCTCTTGATAATGTTGGTGGTGTAGAG
+
CCCCCFCBBCABGGGGGGGGGGGHHHHGGH22B2B5F5DA5DGHAG22A2ECA3D55
@M02034:409:000000000-BFKT7:1:2108:14469:24121 1:N:0:32
AAAGTCGAGGTGCCTAAAGTGGCAACCCAGACTCAGAAGAAGGTTGGTGGTGTAGAGCTTCCTGTAGCCGCATGGCGTTCGTACTTAAATATGGAACTAACCATTCCAATTTTCGCTGTCTCTTATACACATCTCCGAGCCCACGAGACC
+
AAABAFBBCCBBGGGGGGGFGGGHHHHGGHHGHHHHHHHHFGHBGGGEEGAFFGHHHHHHHHHGEGFHHEGGGGHFFGGFFEGHHHHGHHHHHHHHFCFFGHGHHHHHHHHHHHGGGGEGHGHHHHGHFFGHFGGHGGFGFGHGGGGGGE
@M02034:409:000000000-BFKT7:1:2108:16613:24124 1:N:0:32
AAAGTCGAGGTGCCTAAAGTGGCAACCCAGACTAATAAGACTGTTGGTGGTGTAGAGCTTCCTGTAGCCGCATGGCGTTCGTACTTAAATATGGAACTAACCATTCCAATTTTCGCTGTCTCTTATACACATCTCCGAGCCCACGAGAC
+
BBBBBFBBBBABBGGGGFGFGGGHHHHGGHHGHHHHHHHHGHHHHHHAFFBFGHHHHHHHHHHHHHHEHEGEGGHGGGGGGGFFHHHHGHHHHHFHFGGHHHGHGGHHGGHHHHGGGGGHHHHHHHHHGHHHGHHHGGCCCGEGGGGA?
@M02034:409:000000000-BFKT7:1:2108:19317:24128 1:N:0:32
AAAGTCGAGGTGCCTAAAGTGGCAACCCAGACTACGTCGCATGTTGGTGGTGTAGAGCTTCCTGTAGCCGCATGGCGTTCGTACTTAAATATGGAACTAACCATTCCAATTTTCGCTGTCTCTTATACACATCTCCGAGCCCACGAGAC
+
BCCCBFCCCCCCGGGGGGGGGGGHHHHGGHHGHHF222A2EEEHHHHGGGGGHHHFGHHHHHHHHHHHHGGGGGHHGGGGGGHHHHHHHHHHHHGHHHHHHHHHHHHHHHHHHGGGGGGGHHHHHHHHFHGHHHHHFCGGGGHGGCGCG
@M02034:409:000000000-BFKT7:1:2108:9228:24129 1:N:0:32
AAAGTCGAGGTGCCTAAAGTGGCAACCCAGACTAAGGCGCAGGTTGGTGGTGTAGAGCTTCCTGTAGCCGCATGGCGTTCGTACTTAAATATGGAACTAACCATTCCAATTTTCGCTGTCTCTTATACACATCTCCGAGCCCACGAGAC
+
CBBCCFCCCCCCGGGGCGGGGGGFFHHGGHHGHHHHHHGGEFGGHHGFGGGGHHGHHHHHHHHHHGHGHGGFFGHFGGGGGGGHHHGGHHGHGFFEFHFGFFFGHGFBHGHHHFGGGGGFHGHHBGFGDFFHCG2@E/CC<FCCD/CAC
@M02034:409:000000000-BFKT7:1:2108:9155:24129 1:N:0:32
AAAGTCGAGGTGCCTAAAGTGGCAACCCAGACTACTAAGCATGTTGGTGGTGTAGAGCTTCCTGTAGCCGCATGGCGTTCGTACTTAAATATGGAACTAACCATTCCAATTTTCGCTGTCTCTTATACACATCTCCGAGCCCACGAGACC
+
CCCCCFCCCCCCGGGGGGGGGGGHHHHGGHHGHHHHHHHHHHHHHHHGGGGGGGHHHHHHHHHHHFGFFFGEEGHGGGGGGGHGHHGGGHHHHHEBGHGHFFFGHHFFGGHHHHGGGGGHHHHHDHHHEFHHGHGFD?DGGGCFGGGGGE
@M02034:409:000000000-BFKT7:1:2108:16630:24131 1:N:0:32
AAAGTCGAGGTGCCTAAAGTGGCAACCCAGACTAAGCATGAGGTTGGTGGTGTAGAGCTTCCTGTAGCCGCATGGCGTTCGTACTTAAATATGGAACTAACCATTCCAATTTTCGCTGTCTCTTATACACATCTCCGAGCCCACGAGACC
+
ABBCAFCCCCCCGGGGGGGFGGGHHHHGGHHGHHHHHHHHHHHHHHGEFGEFGHHHHHHHHHHHHHHHHGGGGGHHGGCAFGHHHHHGHGHHHHGHHHGGHHHHHHHHHHHHHGGGGGGGHFHHDHHHGHHHHHHHGGGGGGHGGGGGGF
@M02034:409:000000000-BFKT7:1:2108:18821:24131 1:N:0:32
AAAGTCGAGGTGCCTAAAGTGGCAACCCAGACTATTCCGCGGGTTGGTGGTGTAGAGCTTCCTGTAGCCGCATGGCGTTCGTACTTAAATATGGAACTAACCATTCCAATTTTCGCTGTCTCTTATACACATCTCCGAGCCCACGAGACC
+
BBCCCFCCCCACGGGGGGGGGGGHHHHGGHHGHFGHEGEFEGGGFGGGGGGFHHHHHGHHHHHHHHHHHGGGGGHHGGGGGGHHHHHHHHHHHGHGHHHHHHGHHHHHHHHHHHGGGGFFHHHHHHHHHHHHGHGHGGGGGGHGGCCGGE
@M02034:409:000000000-BFKT7:1:2108:5743:24135 1:N:0:32
AAAGTCGAGGTGCCTAAAGAGGCAACCCAGAATATTGATAATGTTGG
+
>1AA1BA?D11>BAGGBFG1BA0ACB0AFGHBED22B2F222BB2BB
@M02034:409:000000000-BFKT7:1:2108:11884:24136 1:N:0:32
AAAGTCGAGGTGCCTAAAGTGGCAACCCAGACTACTAAGCAGGTTGGTGGTGTAGAGCTTCCTGTAGCCGCATGGCGTTCGTACTTAAATATGGAACTAACCATTCCAATTTTCGCTGTCTCTTATACACATCTCCGAGCCCACGAGACC
+
AACCBFCCCBAAGGGGGGGGGGGGFHHGGHHGHGHHHHHHHHHHHHGEGGEFFFHHHHHHHHHHHHHHHGGGGGHHGGGGGGHHHHHGFHHHHGGHHHHHHHHHHHHGHHHHHHGGGGGGHHHHHHHHGHHHHHHHGFGGGGHGGGGGDF
@M02034:409:000000000-BFKT7:1:2108:20267:24136 1:N:0:32
AAAGTCGAGGTGCCTAAAGTGGCAACCCAG
+
>>>1A@AADDAAC1AFGGGFF1F0AGH00A
@M02034:409:000000000-BFKT7:1:2108:15031:24137 1:N:0:32
AAAGTCGAGGTGCCTAAAGTGGCAACCCAGACTAATAATCATGTTGGTGGTGTAGAGCTTCCTGTAGCCGCATGGCGTTCGTACTTAAATATGGAACTAACCATTCCAATTTTCGCTGTCTTTATACACATCTCCGAGCCCACGAGACCA
+
AAABAFBBBBBBGGGGGFGFGGGGHHHGGHHGHHHGHHHHHHHHHHHGGGEFGHHHHHHHHHHGHHHHHGGGGGHHGGGGGGGHHHHHHHHHHHHHHHHHHHGHHHHHHHHHHHGGGGGGHHHHHHGHHHHHHHHGGGGGGHGGGGGGGH
@M02034:409:000000000-BFKT7:1:2108:21945:24142 1:N:0:32
AAAGTCGAGGTGCCTAAAGTGGCAACCCAGACTACGAAGAAGGTTGGTGGTGTAGAGCTTCCTGTAGCCGCATGGCGTTCGTACTTAAATATGGAACTAACCATTCCAATTTTCGCTGTCTCTTATACACTCTCCGAGCCCACGAGACCA
+
CCCDCFBCCCCCGGGGGGGGGGGHHHHGGHHGHGFA2AEEFFFHHHGECAGE13F5ADA35GFEFDF53EE?EEF1>?>F?B2EGHHD3@G4B@33BFGH303B?4GDFGBHF4//EEEGDGFD3FFFHCGHHGHGGGCDFGGC/<A/CF
@M02034:409:000000000-BFKT7:1:2108:7299:24144 1:N:0:32
AAAGTCGAGGTGCCTAAAGTGGCAACCCAGACTGGGAAGCAGGTTGGTGGTGTAGAGCTTCCTGTAGCCGCATGGCGTTCGTACTTAAATATGGAACTAACCATTCCAATTTTCGCTGTCTCTTATACACATCTCCGAGCCCACGAGACC
+
CCCCCFCCCCCCGGGGGGGGGGGHHHHGGHHGHHHHHHGHHHHHHHGGFGEFGGHGHHHHHHHHHHHHHGGEGGHHGGGGGGGHHHHHHHHHHHHFHHGHGHFHHHHGHHHHHHGGGGGHHHHHHHHHHHGHHHHHGCGGGGHGGGGGGG
@M02034:409:000000000-BFKT7:1:2108:14780:24144 1:N:0:32
AAAGTCGAGGTGCCTAAAGTGGCAACCCAGACTGAGCATAATGTTGGTGGTGTAGAGCTTCCTGTAGCCGCATGGCGTTCGTACTTAAATATGGAACTAACCATTCCAATTTTCGCTGTCTCTTATACACATCTCCGAGCCCACGAGACC
+
AABBAFBBCCABGGGGGGGGGGGHHHHGGHHGHHHHHHHHHHHHHHHFGGEFCGHHHHGHHHHHHHHHHGGGGGHHGGGGGGGHHHHHHHHHHHHFHHGFHHHHFHHGHHHHHHGGGGGGHHHHHHHHFHGHHHGHGGGGGGHGGGGGGE
@M02034:409:000000000-BFKT7:1:2108:7666:24156 1:N:0:32
AAAGTCGAGGTGCCTAAAGTGGCAACCCAGACTCGTGAGGGGGTTGGTGGTGTAGAGCTTCCTGTAGCCGCATGGCGTTCGTACTTAAATATGGAACTAACCATTCCAATTTTCGCTGTCTCTTATACACATCTCCGAGCCCACGAGACC
+
CCCCCFCCCCCCGGGGGGGGGGGHHHHGGHHGHHGHHHGHGGGGGGGGGGEFHHHHHHHHHHHHHHHHHGGGGGHHGGGGGGHHHHHFHHHHHHFHFHHGHHEHHHGHHHHHHHGDGGGHHHHHGHHHFHFHGGHHGCGGFEHGCCCGGE
@M02034:409:000000000-BFKT7:1:2108:14774:24162 1:N:0:32
AAAGTCGAGGTGCCTAAAGTGGCAACCCAGACTGAGCATAATGTTGGTGGTGTAGAGCTTCCTGTAGCCGCATGGCGTTCGTACTTAAATATGGAACTAACCATTCCAATTTTCGCTGTCTCTTATACACATCTCCGAGCCCACGAGAC
+
ABBAAFBBBBAAGGGGGGGGGGGGCHHGGHHGHHHHHGHHGHGDGFHGGGAFGGHDGHHHGGHHHGFFDEGCFGHFG1EFGGGHHHGEHFGFFE3BGHGHFHGHFFGHHHHHHHGGDGEBBDGHFFHHFHHGHHFHG/DCGCGGGGGFA
@M02034:409:000000000-BFKT7:1:2108:8472:24167 1:N:0:32
AAAGTCGAGGTGCCTAAAGTGGCAACCCAGACTGAGAAGACTGTTGGTGGTGTAGAGCTTCCTGTAGCCGCATGGCGTTCGTACTTAAATATGGAACTAACCATTCCAATTTTCGCTGTCTCTTATACACATCTCCGAGCCCACGAGACC
+
BBBBAFBBDB?AGGGGGGGFGGGHBFFGGHHGHGHHHHHHHHHHHGGGGGEFGHHGHHHHHHHGHHHHHGGGGGHHGGGGGFGHHHHGHHFFHHGHHHFGHHDGHHHHHHHHHHGGFFEBHHHHFGHHHHHHHHHHFCGGGFFGGGGGGE
@M02034:409:000000000-BFKT7:1:2108:20426:24171 1:N:0:32
AAAGTCGAGGTGCCTAAAGTGGCAACCCAGACTAATCAGCAGGTTGGTGGTGTAGAGCTTCCTGTAGCCGCATGGCGTTCGTACTTAAATATGGAACTAACCATTCCAATTTTCGCTGTCTCTTATACACATCTCCGAGCCCACGAGACC
+
AA?A>FA1>?>AFEGGBGFFFFAGFEGFGFGFHHHFGGHHFHHGHGGGFE/FFGFEGFHHHGHGGHHHFEEGEGHHGAEFEEHHHHHBGGHHHHFGCBGHFHHFHHFFHHHHHFGCGGEFEDDGDGHDFHFFFGFFGCGCCAGGCCGCCA
@M02034:409:000000000-BFKT7:1:2108:6747:24183 1:N:0:32
AAAGTCGAGGTGCCTAAAGTGGCAACCCAGACTTCGTTTGTGGTTGGTGGTGTAGAGCTTCCTGTAGCCGCATGGCGTTCGTACTTAAATATGGAACTAACCATTCCAATTTTCGCTGTCTCTTATACACATCTCCGAGCCCACGAGA
+
>>>A>DAA3AA?GGGFGGGFFGFHHDHGDHHGGHHG2FAEFGFAFGEEFGA1FGHHHHHHGHBGGHFHHGGEGGHHGGGGG?GHHFFFBFGFHGGFHE3EFGFHGGHGHHHHGHGGGG?DFFGGFHHFBGFHGGDFD//CCEHECC@A
@M02034:409:000000000-BFKT7:1:2108:8542:24186 1:N:0:32
AAAGTCGAGGTGCCTAAAGTGGCAACCCAGACTGATAAGCCGGTTGGTGGTGTAGAGCTTCCTGTAGCCGCATGGCGTTCGTACTTAAATATGGAACTAACCATTCCAATTTTCGCTGTCTCTTATACACATCTCCGAGCCCACGAGACC
+
BBCBAFCBBBBBGGGGGGGGGGGHHHHGGHHGHHHHHHHHHGGGGGGEFGEGGFHGHHHHHHHHHHHFHEEEGGHHGGGGGGHHHHHHHHHHHHGFGHHFFFFHHHHGHHHHHHGGGGAFHHHHFHHHGHHFGHHEDCGGGGHGGCGGGF
@M02034:409:000000000-BFKT7:1:2108:6725:24189 1:N:0:32
AAAGTCGAGGTGCCTAAAGTGGCAACCCAGACTTCGTTTGTGGTTGGTGGTGTAGAGCTTCCTGTAGCCGCATGGCGTTCGTACTTAAATATGGAACTAACCATTCCAATTTTCGCTGTCTCTTATACACATCTCCGAGCCCACGAGACC
+
BBBCCFCCCCCCGGGGGFGGGGGGHHHGGHHGHHHGGHGGCGGHFGGEFFEFGHHHHHHHHHHHHHHHHFGGGGHHGGGGGGCHHHHFHHHHHHHHGHHHHHHHHHGHHHHHHHGGGGGHHHHHGHGHFHFHGHHGGCGGGGHGGGGGGF
@M02034:409:000000000-BFKT7:1:2108:18825:24194 1:N:0:32
AAAGTCGAGGTGCCTAAAGTGGCAACCCAGACTTATGCGACGGTTGGTGGTGTAGAGCTTCCTGTAGCCGCATGGCGTTCGTACTTAAATATGGAACTAACCATTCCAATTTTCGCTGTCTCTTATACACATCTCCGAGCCCACGAGACC
+
A@AAAFB@DBABCGGGCFGFGGGHHHHGGHHGHHHHHHGGFFGGEGGEFGBFBDHGHHHGFFHHFFGGGFGGGGHGEGGGGGHHHHGFFHHHHHBFFFFHGHFGFHDH4?FHH4CCGGADGHHHHHHHBGHHGHFBDCGCCFFECCGGGG
@M02034:409:000000000-BFKT7:1:2108:8285:24208 1:N:0:32
AAAGTCGAGGTGCCTAAAGTGGCAACCCAGACTATGAAGGGTGTTGGTGGTGTAGAGCTTCCTGTAGCCGCATGGCGTTCGTACTTAAATATGGAACTAACCATTCCAATTTTCGCTGTCTCTTATACACATCTCCGAGCCCACGAGACC
+
BABCBFCCCCABGGGGGGGFGGGHGHHGGHHGHHHHHHHHGGGGGHHFFGEFGGHGHFHHHHHHGHHHHFGGGGHGGEGGGGHHHHHGHHGHHHHFGHFFHHDHHHHHHHHHHGGGGGGHHHHHHHGHGHBHHHGHGGGGGEHGGFGGGE
@M02034:409:000000000-BFKT7:1:2108:20771:24208 1:N:0:32
AAAGTCGAGGTGCCTAAAGTGGCAACCCAGACTCCTCCGGCGGTTGGTGGTGTAGAGCTTCCTGTAGCCGCATGGCGTTCGTACTTAAATATGGAACTAACCATTCCAATTTTCGCTGTCTCTTATACACATCTCCGAGCCCACGAGACC
+
CBBCCFCCCCCCGGGGGGGGGGGHHHHGGHHGHHHHHHGGGGGEFGGGGGEFFGHGHHHHHHHHHGHHHGGGGGHHGDFGGGHHHHHGHHHHHHFFHHGHHHGHHHHHHHHHGGGGGGFFFFGHGHDDGHHH1GFHGGGGGEEGDCGGGG
@M02034:409:000000000-BFKT7:1:2108:14841:24210 1:N:0:32
AAAGTCGAGGTGCCTAAAGTGGCAACCCAGACTTGTCGTGGGGTTGGTGGTGTAGAGCTTCCTGTAGCCGCATGGCGTTCGTACTTAAATATGGAACTAACCATTCCAATTTTCGCTGTCTCTTATACACTCTCCGAGCCCACGAGACCA
+
AAAAAD>ADD>AAGDGGGGGGDFFBFFEDGGFFGHDFEEEGEAEGECBC1AFGFABH5FGF3G@GGGFHE@/EEHAE?E1E1?GEGF3GHEFFF3EG3GCB0BGGHHFFGHHGFEGGG/?2FFF1GGFGFFGFHHGCGGGFHGCD@AD.F
@M02034:409:000000000-BFKT7:1:2108:20788:24213 1:N:0:32
AAAGTCGAGGTGCCTAAAGTGGCAACCCAGACTCCTCCGGCGGTTGGTGGTGTAGAGCTTCCTGTAGCCGCATGGCGTTCGTACTTAAATATG
+
AAA3>FBA?DB?BGGGBGGGFGGHHHHFFHGFFCGHHCEGGG?AAE0BF111FEB5EG3F@FGHHE4GHEE/EEHHG/>/EFFAEFGFHHFFG
@M02034:409:000000000-BFKT7:1:2108:5065:24216 1:N:0:32
AAAGTCGAGGTGCCTAAAGTGGCAACCCAGACTAATACTAAGGTTGGTGGTGTAGAGCTTCCTGTAGCCGCATGGCGTTCGTACTTAAATATGGAACTAACCATTCCAATTTTCGCTGTCTCTTATACACATCTCCGAGCCCACGAGACC
+
BBCCBFBBCCCCGGGGGGGGGGGHHHHGGHHGHHHHGHHHFGGHHHGEFGEFHFHHHHHHHGHHHFHGHFFEFGHFGGGGGEHHHHHFHHHHHHHGHHHGHHHHHHGHHHHHHHGEGDFHHHHHGHHHFHGHHHFGGGGGGGHGGGGGGC
@M02034:409:000000000-BFKT7:1:2108:25752:24220 1:N:0:32
AAAGTCGAGGTGCCTAAAGTGGCAACCCAGACTCAGTCGGGGGTTGGTGGTGTAGAGCTTCCTGTAGCCGCATGGTGTTCGTACTTAAATATGGAACTAACCATTCCAATTTTCGCTGTCTCTTATACACATCTCCGAGCCCACGAG
+
BBCCBFCBCCAAGGGFGGGGGGGHHHHGGHA2FG33D52A22EG0EC1?EE??3F3BB@B3GBFF4B43?E@ED?3B?E4>?2?FGGGFBG4BF33BFHF202BD3B3BFFHF3B/?D?DD2@>1<F<??1<??G<?<@CCGA.<-A
@M02034:409:000000000-BFKT7:1:2108:17098:24232 1:N:0:32
AAAGTCGAGGTGCCTAAAGTGGCAACCCAGACTGGGTGTGGGGTTGGTGGTGTAGAGCTTCCTGTAGCCGCATGGCGTTCGTACTTAAATATGGAACTAACCATTCCAATTTTCGCTGTTCTTATACACATCTCCGAGCCCACGAGACCA
+
CCCBCFCCCCBCGGGGGGGGGGGHHHHGGHHGHHHHGFGGGGGGGGFEGGGFHGHFHHHHFHHHHHHGHGGGGGHGGGGGGGGHHHHGHGGFHHBFFHHHFHEHHHFHFFGHHHGGGGGHHHGHHHFHFFEHHGFGGFCCFHGGGGGGGH
@M02034:409:000000000-BFKT7:1:2108:10236:24236 1:N:0:32
AAAGTCGAGGTGCCTAAAGTGGCAACCCAGACTAAGAATAATGTTGGTGGTGTAGAGCTTCCTGTAGCCGCATGGCGTTCGTACTTAAATATGGAACTAACCATTCCAATTTTCGCTGTCTCTTATACACATCTCCGAGCCCACGAGACC
+
BABBBFABBBBBGGGGGGGGGGGHHHHGGHHGHHHHHHHHHFHHHHHGFGGGHHHGHHHHHHHHHHHGHGGGGGHHGGGGGFFHHHHHFHHGHHGGHHHHHHFHHHHGHGHHHHEGGGEHHHHHGHHHHHHHHHHHG?CFGEEFGGCGGE
@M02034:409:000000000-BFKT7:1:2108:22730:24237 1:N:0:32
AAAGTCGAGGTGCCTAAAGTGGCAACCCAGACTCCTCAGACTGTTGGTGGTGTAGAGCTTCCTGTAGCCGCATGGCGTTCGTACTTAAATATGGAACTAACCATTCCAATTTTCGCTGTCTCTTATACACATCTCCGAGCCCACGAGACC
+
CCCCCFBBCCACGGGGGGGGGGGHHHHGGHHGHFEFFHHHFHHHHHHGGGEGHHHHHHHHHHHHHHGHHGGGGGHHGGGGGGHHHHHHHHGHHFDGGHHHHHFHHHHHHHHHHHGGGGGGHHHHGHHFFFHHHHFHGGGFFGHGGGGGGG
@M02034:409:000000000-BFKT7:1:2108:6894:24237 1:N:0:32
AAAGTCGAGGTGCCTAAAGTGGCAACCCAGACTCAGTCTTCGGTTGGTGGTGTAGAGCTTCCTGTAGCCGCATGGCGTTCGTACTTAAATATGGAACTAACCATTCCAATTTTCGCTGTCTCTTATACACATCTCCGAGCCCACGAGA
+
BABBBFAADDAAFGGFGGGGGGGFFHFGGHAFHGHFHFHHHHGFFCGEFEEFCFGFGGHHHFHBADGFGF00EEHFEGGFGAHGHGGFHGDFGFD@CGGFF0FFFHF4FFFHHFEEFEEGHFGHFGFFFCFHFGD2D/C>B/FCCFGG
@M02034:409:000000000-BFKT7:1:2108:17684:24239 1:N:0:32
AAAGTCGAGGTGCCTAAAGTGGCAACCCAGACTGCTACGGCTGTTGGTGGTGTAGAGCTTCCTGTAGCCGCATGGCGTTCGTACTTAAATATGGAACTAACCATTCCAATTTTCGCTGTCTCTTATACACATCTCCGAGCCCACGAGAC
+
>?AA3BAAD@>A4FGFGGFFGGGGGHFEFHHGHHHHHHGGGGGBFHHAFF1AABEEGBGHHHHGGGGHHEGGGFHGGGGGE1BEGHHFHHFHHHFFGHGF3GHHHHHHHHBHFGGGGGFGHHHGBHGFFHHF2GFGGCFBFGHGCDCGD
@M02034:409:000000000-BFKT7:1:2108:22745:24246 1:N:0:32
AAAGTCGAGGTGCCTAAAGTGGCAACCCAGACTAAGAATCAGGTTGGTGGTGTAGAGCTTCCTGTAGCCGCATGGCGTTCGTACTTAAATATGGAACTAACCATTCCAATTTTCGCTGTCTCTTATACACATCTCCGAGCCCACGAGACC
+
ABBBAFCCCCCCGGGGGGGGGGGHHHHGGHHGHHHHHHHHHHHHHHGGGGEFGHHHHHHHHHHHHHHHHGGGGGHHGGGGGGHHHHHHHHHHHHHGHHHHHHHHHHGHHHHHHHGGGGGHHGHHGHHHFGHHHGGGGGGGGGHGGGGFGF
@M02034:409:000000000-BFKT7:1:2108:8623:24250 1:N:0:32
AAAGTCGAGGTGCCTAAAGTGGCAACCCAGACTAAGAAGGAGGTTGGTGGTGTAGAGCTTCCTGTAGCCGCATGGCGTTCGTACTTAAAAATGGAACTAACCATTCCAATTTTCGCTGTCTCTTATACACATCTCCGAGCCCACGAGACC
+
BBABAFBB??AAGGGG4BGGGGGFHHHGGHHGHGHCBBGHAGGEHHGGFGEFHHHGHGHHHHHHHHHHHGGGGGHHGGEFEEFGHHHFH4GGHFCFHHGFHGHHHHGGHHHHHHCFGGGHHGHHHHHFFCDGHHGG??BCGGHGGGGGGG
@M02034:409:000000000-BFKT7:1:2108:15729:24258 1:N:0:32
AAAGTCGAGGTGCCTAAAGTGGCAACCCAGACTACGGCGGCGGGTG
+
BABBBFBBBBAAGGGGGGGGGFGHHHHGGHHGG33AE2EEAEE/>E
@M02034:409:000000000-BFKT7:1:2108:8612:24268 1:N:0:32
AAAGTCGAGGTGCCTAAAGTGGCAACCCAGACTAAGAAGGAGGTTGGTGGTGTAGAGCTTCCTGTAGCCGCATGGCGTTCGTACTTAAAAATGGAACTAACCATTCCAATTTTCGCTGTCTCTTATACACATCTCCGAGCCCACGAGACC
+
AAAAAFBBB@ABGGGGGFGGDGGHHHHGGHHGHHGHHHHG2GGEHHGGFGEFGHHGHGHHHGHHGHGHHGGEFGHHGGGGGGHHHGFGEBDGGHBFHHHHFHGHHHHHGGHHHHGGGGGHHHHHFHHHHGHHHHHFGGGGGGHGGGGGGE
@M02034:409:000000000-BFKT7:1:2108:15120:24277 1:N:0:32
AAAGTCGAGGTGCCTAAAGTGGCAACCCAGACTGGGGAGCGGGTTGGTGGTGTAGAGCTTCCTGTAGCCGCATGGCGTTCGTACTTAAATATGGAACTAACCATTCCAATTTTCGCTGTCTCTTATACACATCTCCGAGCCCACGAGACC
+
AAAAAFBBBBBBGGGGGFGGGGGHFHHGGDHGHHGFGGGGFEEAFFCEFGFFHHHHHHHHHHHHGHHHHGGGGGHHGGGGFECHHHHHHHFHHGHGHHHCGHHHFHGHHHHHHFGGGGGEFGFHHFFHFHGHGGGHDGFCFFHGGGGGGE
@M02034:409:000000000-BFKT7:1:2108:19171:24282 1:N:0:32
AAAGTCGAGGTGCCTAAAGTGGCAACCCAGACTGTGGGGGGGGTTGGTGGTGTAGAGCTTCCTGTAGCCGCATGGCGTTCGTACTTAAATATGGAACTAACCATTCCAATTTTCGCTGTCTCTTATACACATCTCCGAGCCCACGAGACC
+
BBBBBFBABBBBGGGGGGGGGGFHHHHGGHHGHF3DG2EEGFFFFFFFFFFEFFFFFFFFFFFFFFFFFFFFFFFFFFFFFFFFFFFFFFFFFFFFFFFFFFFFFFFFFFFFFFFFFFDFFFFFFFFFFFFFFFFFFACFFFFFFFFFFF
@M02034:409:000000000-BFKT7:1:2108:14104:24286 1:N:0:32
AAAGTCGAGGTGCCTAAAGTGGCAACCCAGACTACTGAGAAGGTTGGTGGTGTAGAGCTTCCTGTAGCCGCATGGCGTTCGTACTTAAATATGGAACTAACCATTCCAATTTTCGCTGTCTCTTATACACATCTCCGAGCCCACGAGACC
+
CBCBBFCBBBBCGGGGGGGGGGGHGHHGGHHGHHHHHHHHHGHGHHGGGGGFGHHHHHHHHHHHHHHHHGGGGGHHGGGGGFHHHHHHHHHHHHHHHHGFHHHHHHHGHHHHHHGGGGGHHHHHHHHHFHHHHHHFDCFFGGHGGGGGGC
@M02034:409:000000000-BFKT7:1:2108:5553:24289 1:N:0:32
AAAGTCGAGGTGCCTAAAGTGGCAACCCAGACTATGAGTCATGTTGGTGGTGTAGAGCTTCCTGTAGCCGCATGGCGTTCGTACTTAAATATGGAACTAACCATTCCAATTTTCGCTGTCTCTTATACACATCTCCGAGCCCACGAGACC
+
A>AABF?A?DAAFFGGGGGGFGGFHGGGGHGGHGHHBGHHHHBGEDFAEAABGFGEHBFFGGGGHHDDHEEEEEF1EEEFEEFHHHGGHHFHHEFDGFFHGFFGGHHBFGFHEB>EFE/?BGF444BBFBF1GGHEGCGGCGHG?DCD?F
@M02034:409:000000000-BFKT7:1:2108:9910:24291 1:N:0:32
AAAGTCGAGGTGCCTAAAGTGGCAACCCAGACTCAGGAGAAGGTTGGTGGTGTAGAGCTTCCTGTAGCCGCATGGCGTTCGTACTTAAATATGGAACTAACCATTCCAATTTTCGCTGTCTCTTATACACATCTCCGAGCCCACGAGACC
+
CABCCFCCBCABGGGGGGGFGGGHHHHGGGFGHHHHHHGGFHHHHHGGFGEFHHHHHHHHHHHHHHHHGGFFGGHHGGGGGGHHHHHHHHHHHHFGHHHHHHHHHHHHHHHHHHGGGGGHHHHHHHHHGHHHHHHHGGGGGGHGGGGAFG
@M02034:409:000000000-BFKT7:1:2108:6616:24295 1:N:0:32
AAAGTCGAGGTGCCTAAAGTGGCAACCCAGACTCAGAAGACTGTTGGTGGTGTAGAGCTTCCTGTAGCCGCATGGCGTTCGTACTTAAATATGGAACTAACCATTCCAATTTTCGCTGTCTCTTATACACATCTCCGAGCCCACGAGACC
+
BABBCFCBCCBCGGGGGGGGGGGHHHHGGHHGHFGGHHHGHHHHHHHEFEGGGFHFFFHHDHHHD5FFGEGEFGH1EEGGGFFHHHHFFHHFGHBBGHHHCF3GGFHFFHFHHGFGGEEGHHHHGHHHHFHHGHHB/@DGGEGFCCG?AF
@M02034:409:000000000-BFKT7:1:2108:11447:24295 1:N:0:32
AAAGTCGAGGTGCCTAAAGTGGCAACCCAGACTGCGCGGGCGGTTGGTGGTGTAGAGCTTCCTGTAGCCGCATGGCGTTCGT
+
BBCCAFACCCCCGGGGGGGGGGGHHHHGGHHGHHGE2EEGC0EGEGG1?1EFGHG3B4@B3FDDG4FBBEE<EEHAEECG/B
@M02034:409:000000000-BFKT7:1:2108:23800:24298 1:N:0:32
AAAGTCGAGGTGCCTAAAGTGGCAACCCAGCCTTGT
+
AAA?ABAADAA1FGGG1BFEGFCCGHFGCH0FFF1F
@M02034:409:000000000-BFKT7:1:2108:17873:24302 1:N:0:32
AAAGTCGAGGTGCCTAAAGTGGCAACCCAGACTAATAAGAATGTTGGTGGTGTAGAGCTTCCTGTAGCCGCATGGCGTTCGTACTTAAATATGGAACTAACCATTCCAATTTTCGCTGTCTCTTATACACATCTCCGAGCCCACGAGACC
+
BBBBBFBBBBBBGGGGGGGGGGGGHHHGGHHGHHHHFHHHHHHHGHHEFGFFGHHHFHHHHHHHHGHGGGGEGGHFGGGGGEFHHHFGHHHGHHGHHHGGGFFGHHGHHHHHHGFDGGGFHHHHHHHFGFHFGHGFG?F?CGHGGCFGDF
@M02034:409:000000000-BFKT7:1:2108:15329:24303 1:N:0:32
AAAGTCGAGGTGCCTAAAGTGGCAACCCAGACTCCTGCTACGGTTGG
+
BABBBFAABAABGGGGGGGGGGGCHHHGGCGGHCBGHFGHFEFHEE?
@M02034:409:000000000-BFKT7:1:2108:19983:24303 1:N:0:32
AAAGTCGAGGTGCCTAAAGTGGCAACCCAGACTACTCAGCCGGTTGGTGGTGTAGAGCTTCCTGTAGCCGCATGGCGTTCGTACTTAAATATGGAACTAACCATTCCAATTTTCGCTGTCTCTTATACACATCTCCGAGCCCACGAGACC
+
BCBABFBCCCABGGGGGGGGGGGGHHHGGHHGGHHHHHGGHGGGGGGGGGAFHHHGHHHHHGHHHFHHHGGEGFHGGGGCFEGHGHHHHHHHHHHBCHHGHHGHHHHFFGHHGDEEGDDB3FGHBHBFFHHHFHGHACGGCGHGGGGGGF
@M02034:409:000000000-BFKT7:1:2108:21131:24312 1:N:0:32
AAAGTCGAGGTGCCTAAAGTGGCAACCCAGACTCATGATACGGTTGGTGGTGTAGAGCTTCCTGTAGCCGCATGGCGTTCGTACTTAAATATGGAACTAACCATTCCAATTTTCGCTGTCTCTTATACACATCTCCGAGCCCACG
+
BBBBBFBBBBABGGGGGDGFGGGHGHHGGHHGHCBGGFGFHGGHGGGEFGGEFHHBFHHGHHHHGHHHHGGEFGHHGGGGGGHHHHGGGHHHHGFGHHHHHHGHHHHGFGHHHHGGGGGHHGHHFHHHBCFG2FGF/B@CDGAFG
@M02034:409:000000000-BFKT7:1:2108:11967:24312 1:N:0:32
AAAGTCGAGGTGCCTAAAGTGGCAACCCAGACTGTGTCGGGGGTTGGTGGTGTAGAGCTTCCTGTAGCCGCATGGCGTTCGTACTTAAATATGGAACTAACCATTCCAATTTTCGCTGTCTCTTATACACATCTCCGAGCCCACGAGACC
+
CCCCCFCCCCCCGGGGGGGGGGGHHHHGGHHGHHHHFD2FGGGG?EE1?>FFGBG3F43B3FFFFBE43EF?EEC0>?EFEE2FCFG3DGHDDF22B2FG202F?DF2FGFHF2BACC/==FFG1FF=GF==GHFBA--CD.CA<<@CDC
@M02034:409:000000000-BFKT7:1:2108:21877:24315 1:N:0:32
AAAGTCGAGGTGCCTAAAGTGGCAACCCAGACTAATGAGAGGGTTGGTGGTGTAGAGCTTCCTGTAGCCGCATGGCGTTCGTACTTAAATATGGAACTAACCATTCCAATTTTCGCTGTCTCTTATACACATCTCCGAGCCCACGAGACC
+
CCBBCFCCCCCCGGGGFGGFGGGHHHHGGHHGHHHHGHHHHGGFGGGFGGGGHHHHHHHHHHHHHHHHHGGGGGHHGGGGGGHHHHHHHHHHHHHGGHGGHHHHHHHHHHHHHFGGGGGHHHHHHHHHFHHHGHHHGGGGGGHGGCGGGA
@M02034:409:000000000-BFKT7:1:2108:9916:24316 1:N:0:32
AAAGTCGAGGTGCCTAAAGTGGCAACCCAGACTAATAATAAGGTTGGTGGTGTAGAGCTTCCTGTAGCCGCATGGCGTTCGTACTTAAATATGGAACTAACCATTCCAATTTTCGCTGTCTCTTATACACATCTCCGAGCCCACGAGACC
+
AABCAFBBCBAAGGGGGGGGGGGHHHHGFHHGHHHHHHHHGHHFGHFEFGEFGHHGHHHHGHHHHHHGHGGGGGHHGGGGGGHHHHHGHHHHHGFHFHHHHHGHHGGHHHGHHBEGGGGGHHHHEGFHEHHHHGGHGGCGGGHGGCGDGF
@M02034:409:000000000-BFKT7:1:2108:21605:24321 1:N:0:32
AAAGTCGAGGTGCCTAAAGTGGCAACCCAGACTCCGCCGACTGTTGGTGGTGTAGAGCTTCCTGTAGCCGCATGGCGTTCGTACTTAAATATGGAACTAACCATTCCAATTTTCGCTGTCTCTTATACACATCTCCGAGCCCACGAGAC
+
BBBBBFBBBBABGGGGGGGGGGGHHHHGGHHGHH3E22AE2AEFGGGGGGEFEGHFHHHHFHHHHHHFHDGGGGHHGGGGGGHFHHHGHHGHHHHFHHHHHHHHHHHHHHHHHHGFGDGFHHHHHHHHHFHGHHHHG?CDGGEGGFGGG
@M02034:409:000000000-BFKT7:1:2108:15329:24321 1:N:0:32
AAAGTCGAGGTGCCTAAAGTGGCAACCCAGACTCCTGCTACGGTTGGTGGTGTAGAGCTTCCTGTAGCCGCATGGCGTTCGTACTTAAATATGGAACTAACCATTCCAATTTTCGCTGTCTCTTATACACATCTCCGAGCCCACGAGACC
+
BBBBBFAB@BBAGGGGGAGGGGGGHHHGGHHGHHHGFFHHFEGBFEGEFGGGHHHHHHHHHHHHHHHHHGGGGGHHGGEFGEFGHHEFHGEHHGHHHHHHHHHHEHGGGGHHHHGGDFFEEHHHHHHHBGHHHHHHCC@DGFHGGCGDGF
@M02034:409:000000000-BFKT7:1:2108:21642:24324 1:N:0:32
AAAGTCGAGGTGCCTAAAGTGGCAACCCAGACTAAGGAGAATGTTGGTGGTGTAGAGCTTCCTGTAGCCGCATGGCGTTCGTACTTAAATATGGAACTAACCATTCCAATTTTCGCTGTCTCTTATACACATCTCCGAGCCCACGAGACC
+
BBBBBFBCCDBBGGGGGGGGGGGHHHHGGHHGHGFFHECCFGHHHHG2A2EFFDHEFFHFEGHBGDGFDEEEGGF1>?EFEE2FFGHHDHGEGFB3FGFH3?3FFEHBFG3FHDEEFFE3?DFGDDHHFEHHHHHB/@DGDFEC@/@DDG
@M02034:409:000000000-BFKT7:1:2108:12865:24325 1:N:0:32
AAAGTCGAGGTGCCTAAAGTGGCAACCCAGACTACGACTAATGTTGGTGGTGTAGAGCTTCCTGTAGCCGCATGGCGTTCGTACTTAAATATGGAACTAACCATTCCAATTTTCGCTGTCTCTTATACACATCTCCGAGCCCACGAGACC
+
BABBAFCBDDAAGGGGGGGGGGGHFHHGGHHGHHHGGGGGHHHGHHHGGGEFFGHHHHGHHHHHHGHFHGGGGGHHGGGGGGHHHHHHHHHHHGGHHHDGHHGHGHHGHHHHHHGGGGGHHHHHEHGGHHHHHHHBDCGGFGHGGGGGDF
@M02034:409:000000000-BFKT7:1:2108:21898:24329 1:N:0:32
AAAGTCGAGGTGCCTACAGTGGCAACCCAGACTAATGAGAGGGTTGGTGGTGTAGAGCTTCCTGTAGCCGCATGGCGTTCGTACTTAAATATGGAACTAACCATTCCAATTTTCGCTGTCTCTTATACACATCTCCGAGCC
+
A?AABFABB@BAFGGEB4FDGGGGHHHGCEFGHBFFHBFFHGGGHGGEFFEFHHFFFGGGFFHH555FHEEEFFFFEEGGFFEFEDBF3EFGFG3D3FDBC?33FFFFHGHHGBEDEGEFHGHHFHHEB11F1F1FG?//@
@M02034:409:000000000-BFKT7:1:2108:14811:24333 1:N:0:32
AAAGTCGAGGTGCCTAAAGTGGCAACCCAGACTGCGAGTTCTGTTGGTGGTGTAGAGCTTCCTGTAGCCGCATGGCGTTCGTACTTAAATATGGAACTAACCATTCCAATTTTCGCTGTCTCT
+
BBBBBFABBBAAGGGGFGGGGGGHHHHGGHHGHFHE2EGDDGFHHGEEGGGEGFHFG5AFGHHHHHEHFFE?FGHAEFGGEFFHHHHGBGFGGF3@FFGHFFFFEGFG4BEHFFGGGGAD4BF
@M02034:409:000000000-BFKT7:1:2108:21659:24338 1:N:0:32
AAAGTCGAGGTGCCTAAAGTGGCAACCCAGACTAAGGAGAATGTTGGTGGTGTAGAGCTTCCTGTAGCCGCATGGCGTTCGTACTTAAATATGGAACTAACCATTCCAATTTTCGCTGTCTCTTATACACATCTCCGAGCCCACGAGACC
+
BABBBFBABBAAGGGGGGGGGGGHHHHGGHHGHGGFHGGHAFHHFHGECEEFFFHFF5FCFHHFHFGDFEF?EFF1EEEGFEBFGHHBFGHFGF@3BGFH@E3BFBB4FHHHHDE?FEEGDFGHFHFFBGHFFFBDFGGCGGEEDF@G/<
@M02034:409:000000000-BFKT7:1:2108:20009:24345 1:N:0:32
AAAGTCGAGGTGCCTAAAGTGGCAACCCAGACTTAGAGGCGGGGTGGTGGTG
+
CBCCCFBCCCCBGGGGGGGGGGGHHHHGGHGGHHGHHHHGGGE0>>E1?E1?
@M02034:409:000000000-BFKT7:1:2108:8004:24346 1:N:0:32
AAAGTCGAGGTGCCTAAAGTGGCAACCCAGACTAGGTCGGATGTTGGGGGTGTAGAGCTTCCTGTAGCCGCATGGCGTTCGT
+
ABCCCFBCCCCCGGGGFFGGGGGHHHHGGHHGH3FG55EE2BEGFHF0A0EEE3GB55BB5FG5BBF4@>E/E?E1>?EFE>
@M02034:409:000000000-BFKT7:1:2108:15114:24348 1:N:0:32
AAAGTCGAGGTGCCTAAAGTGGCAACCCAGACTCATCCGGCGGTTGGTGGTGTAGAGCTTCCTGTAGCCGCATGGCGTTCGTACTTAAATATGGAACTAACCATTCCAATTTTCGCTGTCTCTTATACACATCTCCGAGCCCACGAGAC
+
BBBAAFBCB?ABGGGGGGGGGGGHHHHGGHHGHHHHHHGGGGG?EFCEFGEFCGHFHHHHFGFHHHFFGDGGGGHHG?EFEEEHHHF33G4GFFDFFFH2FFFGHFFF3FGFHF?EFFEHHEFGFHHFGFFGGD1G?/<D-FGEC@@.C
@M02034:409:000000000-BFKT7:1:2108:8297:24348 1:N:0:32
AAAGTCGAGGTGCCTAAAGTGGCAACCCAGACTACGAATATGGTTGGTGGTGTAGAGCTTCCTGTAGCCGCATGGCGTTCGTACTTAAATATGGAACTAACCATTCCAATTTTCGCTGTCTCTTATACACATCTCCGAGCCCACGAGACC
+
AABBAFCCCCABGGGGGGGGGGGHHHHGGHGGHHHGGHHGGHHHHGGGGGEFHFHHHHHHHHHHGHHHHFGGGGHHGEGGGGHHHHHFHHGHHHHFFFFHHGGHHHHHHHHHHHGGGGFHHHHHHHGHGFFHHHHHGGGGGGHGGGGGGC
@M02034:409:000000000-BFKT7:1:2108:23307:24352 1:N:0:32
AAAGTCGAGGTGCCTAAAGTGGCAACCCAGACTAATCAGAATGTTGGTGGTGTAGAGCTTCCTGTAGCCGCATGGCGTTCGTACTTAAATATGGAACTAACCATTCCAATTTTCGCTGTCTCTTATACACATCTCCGAGCCCACGAGACC
+
BCBCBFCCCCCCGGGGGGGFGGGHHHHGGHHGHHHHGHHHFGHHGHHEFGEFGGHHHHHHHHHHFHHHHFG?EFHFEEGFGGHHHHHHHHHHHHGGHHGGHGHGHHGHGGHHHGGGGGGGHFHHHHHHGBGHHHFDDFGGG/FFFGGGGF
@M02034:409:000000000-BFKT7:1:2108:7984:24354 1:N:0:32
AAAGTCGAGGTGCCTAAAGTGGCAACCCAGACTAGGTCGGATGTTGGTGGTGTAGAGCTTCCTGTAGCCGCATGGCGTTCGTACTTAAATATGGAACTAACCATTCCAATTTTCGCTGTCTCTTATACACATCTCCGAGCC
+
BBBBBFABBBABGGGBGGGFFGGFHHHGGHHGHHHGHGFFAEFHHHEEFGEFHEFFFDGHBGFGGDGD3BE0EFH1EGGGEE2E?DF33BFGHH33FGHC303BDEHEFFGHHBEEEFFFGGGH3GBBFBFHHGD@C@D/B
@M02034:409:000000000-BFKT7:1:2108:23782:24362 1:N:0:32
AAAGTCGAGGTGCCTAAAGTGGCAACCCAGACTTGTGCTCATGTTGGTGGTGTAGAGCTTCCTGTAGCCGCATGGCGTTCGTACTTAAATATGGAACTAACCATTCCAATTTTCGCTGTCTCTTATACACATCTCCGAGCCCACGAGACC
+
CCCCCFBCCCCCGGGGGGGGGGGHHHHGGHGGHFDE35D5DGHHHHHGFGGGHHHGGHHHHHHHHHHHHGGGGGHHGGGGGGHHHHHHHHHHHHHFFHGGHHHHHHHHHHHHHHGGGGGHHHHHHHGHGHHHHHHGGCDFGGHGGGGGGF
@M02034:409:000000000-BFKT7:1:2108:7380:24367 1:N:0:32
AAAGTCGAGGTGCCTAAAGTGGCAACCCAGACTAAGAATAATGTTGGTGGTGTAGAGCTTCCTGTAGCCGCATGGCGTTCGTACTTAAATATGGAACTAACCATTCCAATTTTCGCTGTCTCTTATACACATCTCCGAGCCCACGAGAC
+
BAABBFA>DBAAFGG5FGGGGGGHGHHDGFEGFBDFDFGFGHHHHHGFFFEFB3F5GDDGBCGHEFFGHEF0EEFBEEGFFEBGHHHFHHEHGF3FFGGHGFFGFGH4BFFHH4>EFFEGHGFF4EGFDCDGF?GBD?CCG?//>C@AD
@M02034:409:000000000-BFKT7:1:2108:10490:24369 1:N:0:32
AAAGTCGAGGTGCCTAAAGTGGCAACCCAGACTAATGGGGGGGTTGGTGGTGTAGAGCTTCCTGTAGCCGCATGGCGTTCGTACTTAAATATGGAACTAACCATTCCAATTTTCGCTGTCTCTTATACACATCTCCGAGCCCACGAGACC
+
AAAABFBBBBBBGGGGGGGFGGGHHHHGGHGGHGHHHHHGGGGACCGGGGDFEFGFGGGGGGGFFGGFGGGGGGGGFFFFFFFFFFFFFFFBFFFFFFFFFFFFFFFFFFFFFFFFFFFFFFFFFFFFFFFFFFFFFFFFFFFFFFFAAE
@M02034:409:000000000-BFKT7:1:2108:8858:24372 1:N:0:32
AAAGTCGAGGTGCCTAAAGTGGCAACCCAGACTAATAGTCCTGTTGGTGGTGTAGAGCTTCCTGTAGCCGCATGGCGTTCGTACTTAAATATGGAACTAACCATTCCAATTTTCGCTGTCTCTTATACACATCTCCGAGCCCACGAGACC
+
BBABCFCCCCBCGGGGGGGGGGGFGHHGGHHGHBDEHHHHBGHHHHHGGGEFGHHHHHHHHFHHHHHHFEGGGGHGGGGGGGHHHHHGHHGHHHHHHHHHHHGHHHGHHHHHHFGDGGGGHHHHHHHHHHHHHHHHGG?DGGHGGGGGGG
@M02034:409:000000000-BFKT7:1:2108:24301:24373 1:N:0:32
AAAGTCGAGGTGCCTAAAGTGGCAACCCAGACTAATAAGAAGGTTGGTGGTGTAGAGCTTCCTGTAGCCGCATGGCGTTCGTACTTAAATATGGAACTAACCATTCCAATTTTCGCTGTCTCTTATACACATCTCCGAGCCCACGAGACC
+
BB@ABFABDBAAGGGGGGGGGFGFFHHDGFHGHDDFDEGDFBFFFFGGGGEFAEG5EFFHFGFFGEF5FEEEGGGFFAEFEEBCFHHHHHEGFF33FFGHFCDGHHHGHHHHHFEEFGEFGFFDEGHBGGHHHHHFG/CC?/GFGGFGDF
@M02034:409:000000000-BFKT7:1:2108:12170:24377 1:N:0:32
AAAGTCGAGGTGCCTAAAGTGGCAACCCAGACTGCTCCTGCTGTTGGTGGTGTAGAGCTTCCTGTAGCCGCATGGCGTTCGTACTTAAATATGAACTAACCATTCCAATTTTCGCTGTCTCTTATACACATCTCCGAGCCCACGAGACCA
+
BBBBBFBABBABGGGGGGGGGGGHHHGGGHHGHHHHHHHHHHHHHHHEFGFFGGGFHHHHHHHHHHHHHGGGGGHHGGGGFGHHHHHGHHGHHFFHHHHHGGHHHHHFHHHHFEEGGEGHHHHGHFFHGHHGHHHGGF?GGHGGGGGGEF
@M02034:409:000000000-BFKT7:1:2108:8868:24387 1:N:0:32
AAAGTCGAGGTGCCTAAAGTGGCAACCCAGACTAATAGTCCTGTTGGTGGTGTAGAGCTTCCTGTAGCCGCATGGCGTTCGTACTTAAATATGGAACTAACCATTCCAATTTTCGCTGTCTCTTATACACATCTCCGAGCCCACGAGACC
+
AABBAFAABBBAGGGGGGGFGGFHHHHGGHHGHHHHCFG55DGBGGHEFGEFFFHHHHHGHHHFHHGHHGGEFGHHGGGGGGEHHHHFHHDHGHHHHHHHFFHGHHFGHHHHHHGGGGGGHGHHFHGHEHHHGHGFD/CGGEHGGGGGG<
@M02034:409:000000000-BFKT7:1:2108:22724:24390 1:N:0:32
AAAGTCGAGGTGCCTAAAGTGGCAACCCAGACTCAGTTTGCGGTTGGTGGTGTAGAGCTTCCTGTAGCCGCATGGCGTTCGTACTTAAATATGGAACTAACCATTCCAATTTTCGCTGTCTCTTATACACATCTCC
+
CCCCCFCBCCABGGGGGGGGGGGHHHHGGHGGHGHHEGHHF2EFFGG1E1EEADG5F5GG5FGBG5FA@1E>EGG1>EEFE??FGFHGGGGGGHB3FGFHB03BFBF4?FGGF4/?EECHHHFHGFG3F?DG2GFD
@M02034:409:000000000-BFKT7:1:2108:17116:24391 1:N:0:32
AAAGTCGAGGTGCCTAAAGTGGCAACCCAGACTAAGAAGGGGGTTGGTGGTGTAGAGCTTCCTGTAGCCGCATGGCGTTCGTACTTAAATATGGAACTAACCATTCCAATTTTCGCTGTCTCTTATACACATCTCCGAGCCCACGAGACC
+
AABBBFBBBBBBFFGFGFGGGGGHHHHGGGHGFHHHHDGHGCGGGGGEFGFFHHGGHHHGHHHGHHHGHGGGGGHHGGGGGGFGHHHHHHGFHEGGFFFFHHHHHHGHGGHGHHGGGGDFHHGHBGGHFCFHHHHHA/D/CFHGGGFGGE
@M02034:409:000000000-BFKT7:1:2108:21000:24402 1:N:0:32
AAAGTCGAGGTGCCTAAAGTGGCAACCCAGACTAGGACTCGGGTTGGTGGTGTAGAGCTTCCTGTAGCCGCATGGCGTTCGTACTTAAATATGGAACTAACCATTCCAATTTTCGCTGTCTCTTATACACATCTCCGAGCCCACGAGAC
+
CBCCBFCCCCCCGGGGFGGGGGGHHHHGGHHGH3F3B3F32BEGFGGFGGGGHHHHHHHHHHHHHHHHHGGGGGHHGGGGGGHHHHHHFHHHHHHHHHHHHHGHHHHHHHHHHHGGGGEFHHHHGHHHHHHGHHHHGGGGGGHGGCCGG
@M02034:409:000000000-BFKT7:1:2108:11467:24404 1:N:0:32
AAAGTCGAGGTGCCTAAAGTGGCAACCCAGACTAATCATAATGTTGGTGGTGTAGAGCTTCCTGTAGCCGCATGGCGTTCGTACTTAAATATGGAACTAACCATTCCAATTTTCGCTGTCTCTTATACACATCTCCGAGCCCACGAGACC
+
BBCCCFCCCCCBGGGGGGGGGGGHHHHGGHHGHHHHHHHFHGHGHHHEGGGFHHHHHHHHHHHHHHHHHGGGGGHHGGGGGGHHHHHHHHHHHGHHGHGHHHHHHHHHHHHHHHGGGGGHHHHHHHHHHHGHHHHHGGGGGGHGGGGGGG
@M02034:409:000000000-BFKT7:1:2108:22430:24408 1:N:0:32
AAAGTCGAGGTGCCTAAAGTGGCAACCCAGACTTCTACGAATGTTGGTGGTGTAGAGCTTCCTGTAGCCGCATGGCGTTCGTACTTAAATATGGAACTAACCATTCCAATTTTCGCTGTCTCTTATACACATCTCCGAGCCCACGAGACC
+
AAA@AFA1D1>AGEFFGFGFGFEGHHHGAGHGHHFGAFEFEFHGGH/FECGFHFFGHHHHGHHGHGFEHGGGGGFHEEEGCGHFHHF@GGHHHEHBCGFHHHFBGFHFHHHHHHCGGAEGHHHHFHHGFFFFFHHEGCG/CEHG?//?EF
@M02034:409:000000000-BFKT7:1:2108:10000:24413 1:N:0:32
AAAGTCGAGGTGCCTAAAGTGGCAACCCAGACTCCGCTGACGGTTGGTGGTGTAGAGCTTCCTGTAGCCGCATGGCGTTCGTACTTAAATATGGAACTAACCATTCCAATTTTCGCTGTCTCTTATACACATCTCCGAGCCCACGAGACC
+
BBBBBFBBBBBBGGGGGGGGGGGHGHHGGHHGFHHGGGGGHGGEFEGGGGEFHHHHHHHHHHHHHHGFFEEEGGHHGGGGFFHHGFFEHHFHHHFGHHHHHHHHHHGHDGHHHHGGGGGFFFHGGHGGHHFHHHFF/>BDFGGGGGG.CF
@M02034:409:000000000-BFKT7:1:2108:23817:24415 1:N:0:32
AAAGTCGAGGTGCCTAAAGTGGCAACCCAGACTCCGAATCCGGTTGGTGGTGTAGAGCTTCCTGTAGCCGCATGGCGTTCGTACTTAAATATGGAACTAACCATTCCAATTTTCGCTG
+
AAAABFBBDBAAFFGFGGGGGGGHHFHGFHHGB332??FFFDGGAE0AAEEF1FG5G5FG5FFDFDB5EE?0EE?B>EEGG12?GHBFDBGBF333B?GG3E3?BB???FDGF?E?DG
@M02034:409:000000000-BFKT7:1:2108:18548:24416 1:N:0:32
AAAGTCGAGGTGCCTAAAGTGGCAACCCAGACTACGCGTACTGTTGGTGGTGTAGAGCTTCCTGTAGCCGCATGGCGTTCGTACTTAAATATGGAACTAACCATTCCAATTTTCGCTGTCTCTTATACACATCTCCGAGCCCACGAGACC
+
AABAAFBBBBAAGGFGGGGGGGGHHHHGGHHGHHHGGGFGGHHHHHHGFGBFGHHHHHHHGHHHHHHHHFFGGFHGGFGGGEFHGHHGHHHGGGGBGHHHGGHHHHGHHHHHGHGGGGGHHGHHHHGHFBHFFGFBF?CCGGHGGG?DEF
@M02034:409:000000000-BFKT7:1:2108:22448:24422 1:N:0:32
AAAGTCGAGGTGCCTAAAGTGGCAACCCAGACTTCTACGAATGTTGGTGGTGTAGAGCTTCCTGTAGCCGCATGGCGTTCGTACTTAAATATGGAACTAACCATTCCAATTTTCGCTGTCTCTTATACACATCTCCGAGCCCACGAGACC
+
BBBBBFCCBCABGGGGGFEFGGGFGFGGGHHGHHHHHHFGHHHHGHHEGGBFFGHHHFHHHHHGGGHGHEEEEFHGFGGGGGHHHHGGHFHHGHFGGHHFGHHHHHGFFHHHHFGGGGGHHGHHGHGHEFHHHGHHFFG@FGEEDGGGGE
@M02034:409:000000000-BFKT7:1:2108:22319:24423 1:N:0:32
AAAGTCGAGGTGCCTAAAGTGGCAACCCAGACTAATAATTGTGTTGGTGGTGTAGAGCTTCCTGTAGCCGCATGGCGTTCGTACTTAAATATGGAACTAACCATTCCAATTTTCGCTGTCTCTTATACACATCTCCGAGCCCACGAGACC
+
AABCCFCCCCBBGGGGGGGGGGGHHHHGGHHGHHHHHHHHHHHHHHHGGGGFHHHGHHHHHGHHHHHHHFGEGGHHGGGGGGHHHHHGHHHHHHFHHHFGHHHHHHHHGHHHHHGGGGGHHHHHFHGHHHGHFHGHFGGFGGEGGGGGGF
@M02034:409:000000000-BFKT7:1:2108:15555:24429 1:N:0:32
AAAGTCGAGGTGCCTAAAGTGGCAACCCAGACTAAGGTTGGTGGTGTAGAGCTTCCTGTAGCCGCATGGCGTTCGTACTTAAATATGGAACTAACCATTCCAATTTTCGCTGTCTCTTATACACATCTCCGAGCCCACGAGACCAGAGAG
+
A>3AADAABBABBGBGGGGGFBFCFCFEAA2FFA3A3FFEAEAEEE2FDAD5GHHBHHG5H5DEAEEEHAEB>1FEFGHHE33FFFFHHF3B3CBGHFGFD4FFFDGDGCGEE?GEGFGGFD4GEGGHHDECFCFEG//<C/EAGHEEFG
@M02034:409:000000000-BFKT7:1:2108:15909:24429 1:N:0:32
AAAGTCGAGGTGCCTAAAGTGGCAACCCAGACTAAGGATTCTGTTGGTGGTGTAGAGCTTCCTGTAGCCGCATGGCGTTCGTACTTAAATATGGAACTAACCATT
+
A?ABAFA3DDAAGGGGCGGFGFEHFCEEGHGGHHHHFHFGGHHHHGGECEA1FGHHHHHEHHHHGGFFFECFGGHFGEEGGGBHHGHFGHHGHGFBG3EECCFFD
@M02034:409:000000000-BFKT7:1:2108:15884:24437 1:N:0:32
AAAGTCGAGGTGCCTAAAGTGGCAACCCAGACTAAGGATTCTGTTGGTGGTGTAGAGCTTCCTGTAGCCGCATGGCGTTCGTACTTAAATATGGAACTAACCATTCCAATTTTCGCTGTCTCTTATACACATCTCCGAGCCCACGAGACC
+
BBBBBF?A@DAAGGGGGFGFGGGFHHGGGHDFHBHHHGHHHHHHHHFEGGAFGFHHHGHHHHHHFHHHHGGGGGGCFGGGGGGHGHHGHHHGHHHDCGHHHHFHGHGHGGHHHGGGGGGGHHGHFGGGFCGHGGHFGFCGGGHGGGGGDF
@M02034:409:000000000-BFKT7:1:2108:17371:24441 1:N:0:32
AAAGTCGAGGTGCCTAAAGTGGCAACCCAGACTCGGCCGGATGTTGGTGGTGTAGAGCTTCCTGTAGCCGCATGGCGTTCGTACTTAAATATGGAACTAACCATTCCAATTTTCGCTGTCTCTTATACACATCTCCGAGCCCACGAGACC
+
BBBCCFCCCCCCGGGGFGGGGGGHHHHGEHHGHHFGGGGG0EEGGHHFGGGGHHHHHHHHHHHHHHHHHGGEFGHGGGGGGGFHHFGGFGHHHHHHHHFBBBFGFBHFHHHHHFEDGGGHHGHHHHGHFFFGHHFFF?//@GHGG-CEDF
@M02034:409:000000000-BFKT7:1:2108:20189:24445 1:N:0:32
AAAGTCGAGGTGCCTAAAGTGGCAACCCAGACTCGTGGGGGGGTTGGTGGTGTAGAGCTTCCTGTAGCCGCATGGCGTTCGTACTTAAATATGGAACTAACCATTCCAATTTTCGCTGTCTCTTATACACATCTCCGAGCCCACGAGACC
+
BBCCCFCCCCBBGGGGGGGGGGGHGHHGGHHGHHGHHGGGGGGGGGGGGGGE;BFEGFGGGGGGGGGFFGGGFFFFFDBFDDFFFFFFFFFFFFFFFFFFFFFFFFFFFFFFFFFFFFFFFFBFFFFFFFFFFFFFFFFFFFFFFFFFDE
@M02034:409:000000000-BFKT7:1:2108:6963:24446 1:N:0:32
AAAGTCGAGGTGCCTAAAGTGGCAACCCAGACTAAGGATTCGGTTGGTGGTGTAGAGCTTCCTGTAGCCGCATGGCGTTCGTACTTAAATATGGAACTAACCATTCCAATTTTCGCTGTCTCTTATACACATCTCCGAGCCCACGAGACC
+
BBBBBFBB@BAAFGGGGGGGGGGGHHHGGHHGHHHHHHHHHGHGEGGGGGFFGHHFHHHHHHHHHHHHHEFEEGHGFEGGFFFHHHGHHHHHHHFHHHGGHHFHHHHGHHHHHHGGGGGGHGHHGHHHGHHHHHHGGGCGCGHGGGGGGG
@M02034:409:000000000-BFKT7:1:2108:11916:24453 1:N:0:32
AAAGTCGAGGTGCCTAAAGTGGCAACCCAGACTAAGACGTCTGTTGGTGGTGTAGAGCTTCCTGTAGCCGCATGGCGTTCGTACTTAAATATGGAACTAACCATTCCAATTTTCGCTGTCTCTTATACACATCTCCGAGCCCACGAGACC
+
CCCCCFBCBBBBGGGGGGGGGGGHHHHGGHHGHHHHHHGFEHGHHHHGGGEGGHHHHHHHHHHHHHHHHGGGGGHHGGGGGGHHHHGHHHGFHHHGGHHGFHHHHHGHHHHHHHGGGGGGHHHHHHHHHHHHHHHFGFGGGGHGGCGGGG
@M02034:409:000000000-BFKT7:1:2108:13251:24454 1:N:0:32
AAAGTCGAGGTGCCTAAAGTGGCAACCCAGACTATGCAGAATGTTGGTGGTGTAGAGCTTCCTGTAGCCGCATGGCGTTCGTACTTAAATATGGAACTAACCATTCCAATTTTCGCTGTCTCTTATACACATCTCCGAGCCCACGAGACC
+
AABBCFBCCCCCGGGGGGGGGGGHHHHGGHHGHHHHHHHGHHHHHHHGGGEFHHHHHHHHHHHHHHHHHGGGGGHHGGGGGGHHHHHHHHHHHHGHGHHHHHHHHHHHHHHHHGGFGGGHHHHHGHGGHHHHFHHDGCGGGGGEGGGGGF
@M02034:409:000000000-BFKT7:1:2108:12803:24459 1:N:0:32
AAAGTCGAGGTGCCTAAAGTGGCAACCCAGACTGGGCATGGTGTTGGTGGTGTAGAGCTTCCTGTAGCCGCATGGCGTTCGTACTTAAATATGGAACTAACCATTCCAATTTTCGCTGTCTCTTATACACATCTCCGAGCCCACGAGACC
+
BCCCAFBADDAAGGGGGGGFGGGHHHHGGHGGHFHHGHHHHGHHFHHEFEGFGHHFFFFHGHHHHFHFHGGGGGHCEEFGGEFHHHHHEFHHGGFFHHFHFHBGGFFFHHHHHFGGGGGHHHHHGHHHGHHHHHHHGGGGGGHGGGGGGG
@M02034:409:000000000-BFKT7:1:2108:24925:24464 1:N:0:32
AAAGTCGAGGTGCCTAAAGTGGCAACCCAGACTCATCCGAATGTTGGTGGTGTAGAGCTTCCTGTAGCCGCATGGCGTTCGTACTTAAATATGGAACTAACCATTCCAATTTTCGCTGTCTCTTATACACATCTCCGAGCCCACGAGACC
+
AAA?AD>ABAAAGGGGGFGGGFGHHHHGGEHGHHEHHGGGEFFGFHGEG?EEHFGHHHHHHHGHHHHHHGEFGEGH?EEF?EGHHHHGHFHHGBGFGFFHHGHGFHHHFHHHHHGGGGGHHGGGFHGGGGEHFGGHA?/BDFHGCFGDDE
@M02034:409:000000000-BFKT7:1:2108:11096:24465 1:N:0:32
AAAGTCGAGGTGCCTAAAGTGGCAACCCAGACTAATACGAAGGTTGGTGGTGTAGAGCTTCCTGTAGCCGCATGGCGTTCGTACTTAAATATGGAACTAACCATTCCAATTTTCGCTGTCTCTTATACACATCTCCGAGCCCACGAG
+
BABBBFABBBBBGGGGGGGGGGGHHHHGGHHGHF3FFEC2AEEGG2EG11EE13F5BE33ABB5A5A5EAE>EEC1/?>?>E2?FGH3BFG4@F33B3BG303B34B4?FBGD?<EFG/B44B?3B3?B2?2GFHB//<BC//?</<
@M02034:409:000000000-BFKT7:1:2108:11114:24466 1:N:0:32
AAAGTCGAGGTGCCTAAAGTGGCAACCCAGACTAATACGAAGGTTGGTGGTGTAGAGCTTCCTGTAGCCGCATGGCGTTCGTACTTAAATATGGAACTAACCATTCCAATTTTCGCTGTCTCTTATACACATCTCCGAGCCCACGAGACC
+
AABBAFBCCCCCGGGGGGGFGGGHHHGGGHHGHHHHHHHFGEGFGHGFGGFEFHHHHEGHHHHHGHHGHEFGGGHHGGGGGGHHHHHFHGHHHHFHFHGF3GFHHGFFFFFHGGGGGGEGFGHHFHGHFHHFFGHHGGGGGGHGFCGGGE
@M02034:409:000000000-BFKT7:1:2108:6969:24466 1:N:0:32
AAAGTCGAGGTGCCTAAAGTGGCAACCCAGACTAAGGATGCGGTTGGTGGTGTAGAGCTTCCTGTAGCCGCATGGCGTTCGTACTTAACTATGGAACTAAC
+
A?AA>3A>>11>FCGB11FAEGCCCFBEEHFFFFFG0AA10AEE?EEAAEEFFDGB11F11BFGA2D21EGEEFFAEEEF?EGG?FEF1B1@@F111B>1>
@M02034:409:000000000-BFKT7:1:2108:6838:24467 1:N:0:32
AAAGTCGAGGTGCCTAAAGTGGCAACCCAGACTAAGTCGGATGTTGGTGGTGTAGAGCTTCCTGTAGCCGCATGGCGTTCGTACTTAAATATGGAACTAACCATTCCAATTTTCGCTGTCTCTTATACACATCTCCGAGCCCACGAGACC
+
AA3AAF?ADBAAGBGGGGGFFDCFFHG?FACFFHFEGGEGEFCGHHHEF?1BABFAGFGHHFGDFFGDEEEEEEH1EEEFEECGGHFBHGEGHFDDGGFGCGHHGHHBDGHHH?E/EGE3GHHGDDGDBGHFHHGFG?C?@FGEDCD??C
@M02034:409:000000000-BFKT7:1:2108:19804:24470 1:N:0:32
AAAGTCGAGGTGCCTAAAGTGGCAACCCAGACTAGTCCTCAGGTTGGTGGTGTAGAGCTTCCTGTAGCCGCATGGCGTTCGTACTTAAATATGGAACTAACCATTCCAATTTTCGCTGTCTCTTATACACATCTCCGAGCCCACGAGACC
+
BBCCCFBBCCCCGGGGGGGGGGGHHHHGGHHGHHHHHHHHHHHHHHGGGGGGHHHGHGHHHHHHHHHHHGGGGGHHGGGGGGHHHHHHHHHHHHFFFHHHHHGHHHGHHHHHHHGGGGGHHHHHFHGHDGHHGHHHFFGCGGHGGGGGGE
@M02034:409:000000000-BFKT7:1:2108:13342:24475 1:N:0:32
AAAGTCGAGGTGCCTAAAGTGGCAACCCAGACTCAGAGTCAGGTTGGTGGTGTAGAGCTTCCTGTAGCCGCATGGCGTTCGTACTTAAATATGGAACTAACCATTCCAATTTTCGCTGTCTCTTATACACATCTCCGAGCCCACGAGACC
+
CCCCBFCCCCCCGGGGGGGGGGGHHHHGGHHGHCFHHFFHH5EFHHGGGGGGHGHFGHHHHHHHHFHHHGGGFGHHGGGGGGHHHHHHHHHHHGFFHHHHHHGHGHHBHGFHHHCGGGGHHHHHFHHFHHFHHHHHGGGGGGHGGGGGGF
@M02034:409:000000000-BFKT7:1:2108:9681:24475 1:N:0:32
AAAGTCGAGGTGCCTAAAGTGGCAACCCAGACTAATTGTGGTGTTGG
+
BCCCCFABBBABGGGGGGGGGGGHHHFGFAG2FGHB5FHHGGGH?HE
@M02034:409:000000000-BFKT7:1:2108:24932:24480 1:N:0:32
AAAGTCGAGGTGCCTAAAGTGGCAACCCAGACTCATC
+
BBCCCFBCCCCCGGGGGGGGGGGHHHHGGHHAGHFH5
@M02034:409:000000000-BFKT7:1:2108:7786:24481 1:N:0:32
AAAGTCGAGGTGCCTAAAGTGGCAACCCAGACTTCTACTAAGGTTGGTGGTGTAGAGCTTCCTGTAGCCGCATGGCGTTCGTACTTAAATATGGAACTAACCATTCCAATTTTCGCTGTCTCTTATACACATCTCCGAGCCCACGAGACC
+
CCCCCFBCCCBBGGGGGGGFGGGHHHGGGHHGHHFHHHHHHHHGFHGEFGEFGHHHHHHHHHHGHHHHHGGGGGHHGGGGGGHHHHGHHHFHHHHHHGHHHHHHHHGHHGHHHHGGGGGHHHHHGHHHHHHHHHHFDCGGGGHGGFFGGA
@M02034:409:000000000-BFKT7:1:2108:15456:24483 1:N:0:32
AAAGTCGAGGTGCCTAAAGTGGCAACCCAGACTGGGACGCAGGTTGGTGGTGTAGAGCTTCCTGTAGCCGCATGGCGTTCGTACTTAAATATGGAACTAACCATTCCAATTTTCGCTGTCTCTTATACACATCTCCGAGCCCACGAGAC
+
CDDDCFCCCCBAGGGGGGGGGGGHHHHGGHHGH3GHH222A2EHHHGGGGGFHHHFHHHHHHHHHHHGHGGGGGHHGGGGGGHHHHHHHHHHHHHGHHGHHHHHHHHHFGHHHHGGGGGHHHHHGHHHHHHHHHHHGGGGGGHGGCGGG
@M02034:409:000000000-BFKT7:1:2108:9416:24490 1:N:0:32
AAAGTCGAGGTGCCTAAAGTGGCAACCCAGACTTCGCCTACTGTTGGTGGTGTAGAGCTTCCTGTAGCCGCATGGCGTTCGTACTTAAATATGGAACTAACCATTCCAATTTTCGCTGTCTCTTATACACATCTCCGAGCCCACGAGACC
+
CCCCBFCCDDCCGGGGGGGGGGGHHHHGGHHGHHHGGGGGHHHGHHHGGGGFHHHHHHHHHHHHHHHHHGGGGGHGGGGGGGHHHHHHFHHHHHHHHHHGHHGHHHHHGGHHHHGGGGGHHHHHHHGHHHHHHHHHGGGGGGGGGGGGGF
@M02034:409:000000000-BFKT7:1:2108:21558:24498 1:N:0:32
AAAGTCGAGGTGCCTAAAGTGGCAACCCAGACTAATAAGCAGGTTGGTGGTGTAGAGCTTCCTGTAGCCGCATGGCGTTCGTACTTAAATATGGAACTAACCATTCCAATTTTCGCTGTCTCTTATACACATCTCCGAGCCCACGAGACC
+
BBBBBFABBB?AGGGGGFFGGGGCGHHGGHHGHHHHHHHGHHHGGHGEFEAFGHHHHHHHHHHHHHHHHGGGGGHHGGGGGEGHHHHHGHHHHGHHHHFFHHFHHHHGFGHHHHGGGGGHHHHFFEGHHHHHHHHHGGGGGGHGGCCGGF
@M02034:409:000000000-BFKT7:1:2108:12484:24501 1:N:0:32
AAAGTCGAGGTGCCTAAAGTGGCAACCCAGACTGGGGGTAGGGTTGGTGGTGTAGAGCTTCCTGTAGCCGCATGGCGTTCGTACTTAAATATGGAACTAACCATTCCAATTTTCGCTGTCTCTTATACACATCTCCGAGCCCACGAGACC
+
BBCCAFCCCCCCGGGGGFGGGGGHHHHGGHHGHHHHGGEGGGGGHGGGFGGFGHHHHHHHHHHHHHHHHGGGGGHHGGGGGFHHHHHGHHHHHHHGGHGGGHGHGHGHHHHHHHGGGGGHGHHHHHFHGHHHHHHHGGGGGGHGGGGGGF
@M02034:409:000000000-BFKT7:1:2108:17059:24504 1:N:0:32
AAAGTCGAGGTGCCTAAAGTGGCAACCCAGACTACTCCGAATGTTGGTGGTGTAGAGCTTCCTGTAGCCGCATGGCGTTCGTACTTAAATATGGAACTAACCATTCCAATTTTCGCTGTCTCTTATACACATCTCCGAGCCCACGAGACC
+
BBBBBFBBBBBBGGGGEGFDFGFGHHHGGHHGHHHHHHGGGFHGHHHEFGEFHHHGGGHHHHHHFHHGFGF@EGFHGGGGGFFGGHF3GGHGHHFFFHHHHHEHHHFFGGGHHHGDGGGGHHHHFGFHGFHGHHHGGGGFGGEFG@FFDC
@M02034:409:000000000-BFKT7:1:2108:21937:24509 1:N:0:32
AAAGTCGAGGTGCCTAAAGTGGCAACCCAGACTAATAATAATGTTGGTGGTGTAGAGCTTCCTGTAGCCGCATGGCGTTCGTACTTAAATATGGAACTAACCATTCCAATTTTCGCTGTCTCTTATACACATCTCCGAGCCCACGAGACC
+
AABBBFBADBBBGGGGGGGGGGGGHHHGGFHGGHHGHHHHHGHHHHHEFGAFGFHGHHHHHHHGFHHHHGGGGGHFGGGGGFHHHHHHHHHHHHHHHHGHHHHHHHGGHHHHHHGGGGGHHHHHGHHHBFHHFHHHGGGFGGHGGGGGGE
@M02034:409:000000000-BFKT7:1:2108:20094:24510 1:N:0:32
AAAGTCGAGGTGCCTAAAGTGGCAACCCAGACTCAGAATCAGGTTGGTGGTGTAGAGCTTCCTGTAGCCGCATGGCGTTCGTACTTAAATATGGAACTAACCATTCCAATTTTCGCTGTCTCTTATACACATCTCCGAGCCCACGAGACC
+
AABCAFCCCCABCGGGGGGFGGGGHHHGGHHGHHHGHHHHHHHHHHGGGGEFGHHGHHHGHFHHFFHHHGGGGGHGGGGGGGHHHHHHHHHFHHGFHFHHHHGHHHGHHHHHHGGGGGGGHHHHHHHFHHHHGHHHGCGGGGHGGGGFGG
@M02034:409:000000000-BFKT7:1:2108:16744:24518 1:N:0:32
AAAGTCGAGGTGCCTAAAGTGGCAACCCAGACTCTGACTGGGGTTGGTGGTGTAGAGCTTCCTGTAGCCGCATGGCGTTCGTACTTAAATATGGAACTAACCATTCCAATTTTCGCTGTCTCTTATACACATCTCCGAGCCCACGAGACC
+
CBCCBFCCCCBBGGGGGGGFGGGHHHHGGHHGHHHHHHHHHHGGGGGFGGEFGHHHHGFHHHHHHHHGHGGGGGHHGGGGGGGHHHHHHGHHHHGGGHHGFFFHHHGFHHHHHHGGGGGHHHHHFHHFFGHHHHHGG?DGGGHGGGGGGG
@M02034:409:000000000-BFKT7:1:2108:5377:24518 1:N:0:32
AAAGTCGAGGTGCCTAAAGTGGCAACGACTGGTACGCAGGTTGGTGGTGTAGAGCTTCCTGTAGCCGCATGGCGTTCGTACTTAAATATGGAACTAACCATTCCAATTTTCGCTGTCTCTTATACACATCTCCGAGCCCACGAGACCAGA
+
BBBBBFBBBBBBFGGGGGGFGGGGGHGGGGGGHHHGFGGGFFHGGGGEFGEFFGGHHGHHHFFH5FBEEFEHFFEEEFGGFGHHFFGHHHHBFGGFFGHFGHHFHFEHHHHGGGGGFFHHHHHFFHBGHFHHFA/CC<FHGD>@EGGGG<
@M02034:409:000000000-BFKT7:1:2108:11571:24521 1:N:0:32
AAAGTCGAGGTGCCTAAAGTGGCAACCCAGACTTCGGAGAGGGTTGGTGGTGTAGAGCTTCCTGTAGCCGCATGGCGTTCGTACTTAAATATGGAACTAACCATTCCAATTTTCGCTGTCTCTTATACACATCTCCGAGCCCACGAGACC
+
CCCBCFCCCCBCGGGGGGGGGGGGGGHCGHHGHHHGGEEEEDFGHGGGGGEFHHHFHHHHHFHHHHHGHGGGGGHGGEGGGFGHGHGFHHGHHGHHHHHHHHHGFHFHHHHHHFGGGGGGGHHHHHHHHEHHHHFGGCGGGGHGGGGGGE
@M02034:409:000000000-BFKT7:1:2108:13761:24523 1:N:0:32
AAAGTCGAGGTGCCTAAAGTGGCAACCCAGACTCCGCATCCGGTTGGTGGTGTAGAGCTTCCTGTAGCCGCATGGCGTTCGTACTTAAATATGGAACTAACCATTCCAATTTTCGCTGTCTCTTATACACATCTCCGAGCCCACGAGACC
+
A?AA>DAAB2A?GFF5BDBGGGFFHHHGGGHGGHHGGGGGHGCAEE0AF?AFEBDFGGHHHHHHHHEGHGGEFGHGGGGGGEFHHHFBDGHGH3F3?BFFHGGHHHGHHHGHHEEFEEAFFHHHHHBG21FBFFDFD/B?CFEFC/-CGG
@M02034:409:000000000-BFKT7:1:2108:19762:24530 1:N:0:32
AAAGTCGAGGTGCTAAAGTGGCAACCCAGACTGGGTTGCTGGTTGGTGGTGTAGAGCTTCCTGTAGCCGCATGGCGTTCGTACTTAAATATGGAACTAACCATTCCAATTTTCGCTGTCTCTTATACACATCTCCGAGCCCACGAGACCA
+
CBBCCFBBCCBCGGGGGGFGCGHHHHGGHHGFHHHHGGHHHHHHFGEFGEFGFHEGFHGFHHHGFHHHEEGGGHCEEFFGEGEHGGHHHHGHHBGHHHHHHGHHHHHFGHHHHGGGGEGHHHHHHHHHGFHHHHHGGGGGGHGGGGGGGG
@M02034:409:000000000-BFKT7:1:2108:11615:24531 1:N:0:32
AAAGTCGAGGTGCCTAAAGTGGCAACCCAGACTAGGGGGGGGGTTGGTGGTGTAGAGCTTCCTGTAGCCGCATGGCGTTCGT
+
CCCCCFBCCCCCGGGGGGGGGGGHHHHGGHHFH3FGHG?EG=?F?FF?E.AEEFFEB09:9FB0;0;0BDF>ADF.@DFFFD
@M02034:409:000000000-BFKT7:1:2108:13757:24542 1:N:0:32
AAAGTCGAGGTGCCTAAAGTGGCAACCCAGACTCCGCATCCGGTTGGTGGTGTAGAGCTTCCTGTAGCCGCATGGCGTTCGTACTTAAATATGGAACTAACCATTCCAATTTTCGCTGTCTCTTATACACATCTCCGAGCCCACGAGACC
+
CBCCCFBCCCCCGGGGGGGGGGGHHHHGGHHGHHHGGGGGHGGEGGGEGGGFHHHHHHHHHHHHGHHHHGGGGGHHGGGGGGGHHHHHHHHHHHHGHHHGHHHHHHGHHHHHHFGGGGGGHHHHHHHHEHHHHHHHGGGGGGHGGGGGGG
@M02034:409:000000000-BFKT7:1:2108:7326:24545 1:N:0:32
AAAGTCGAGGTGCCTAAAGTGGCAACCCAGACTAGTCGTACGGTTGGTGGTGTAGAGCTTCCTGTAGCCGCATGGCGTTCGTACTTAAATATGGAACTAACCATTCCAATTTTCGCTGTCTCTTATACACATCTCCGAGCCCACGAGACC
+
A>AAAFBB@DABGGGFFGGFGGGHHHHGGHFGHHCGHGEFHCEBFFGGEGEFAGGFGHHFFGFHHHHFGFEFEFFGGGGGFEFHHHHBFGE4FGG3EFEGFF3BGGFFFGHGHH?GGGDGFEHHGFFHFGFH?GBG/C/CAFGF//@DEE
@M02034:409:000000000-BFKT7:1:2108:9561:24551 1:N:0:32
AAAGTCGAGGTGCCTAAAGTGGCAACCCAGACTCTGATTCCTGTTGGTGGTGTAGAGCTTCCTGTAGCCGCATGGCGTTCGTACTTAAATATGGAACTAACCATTCCAATTTTCGCTGTCTCTTATACACATCTC
+
BBBBBFBBDDBBGGGGGGGGGGGFHHHGGGHGHBGHD5ED5FHGEFEACEGGFDFDE53E5BGGG5FDEAF0BAA10>>F1EE11BF3@@F4B333FGHHEAFEF4GD4FEGHF>/E?EGG4F?BG?4FBGCG3G
@M02034:409:000000000-BFKT7:1:2108:14323:24552 1:N:0:32
AAAGTCGAGGTGCCTAAAGTGGCAACCCAGACTGAGAAGAATGTTGGTGGTGTAGAGCTTCCTGTAGCCGCATGGCGTTCGTACTTAAATATGGAACTAACCATTCCAATTTTCGCTGTCTCTTATACACATCTCCGAGCCCACGAGACC
+
CCCCBFBCCCBBGGGGGGGGGGGHHHHGGHHGHHHHHHHHHGHHHHHGGGGGHHHHHHHHHHHHHHHHHGGGGGHHGGGGGGHHHHHGHHHHHHHHGHHHHHHHHHGHGHHHHHGGGGGHHHHHHHHGHHHHHHHHDDGGGGHGGGGGGG
@M02034:409:000000000-BFKT7:1:2108:8012:24556 1:N:0:32
AAAGTCGAGGTGCCTAAAGTGGCAACCCAGACTCCGAATCGTGTTGGTGGTGTAGAGCTTCCTGTAGCCGCGTGGCGTTCGTACTTAAATATGGAACTAACCATTCCAATTTTCGCTGTCTCTTATACACATCTCCG
+
BBBBBFAADBBBGGGGFGGFGGGHHHHGGHHGHGF2EEFEF2FHFH21BAEFCDF5FFGB5GHE5A55A1E0>EE/>>EFE>2??GHHDGHHHG33EGHHC03F?4D4BF3GH?@DF<?DGHHH3FBF2@D2@F><E
@M02034:409:000000000-BFKT7:1:2108:18946:24563 1:N:0:32
AAAGTCGAGGTGCCTAAAGTGGCAACCCAGACTATTAATAATGTTGGTGGTGTAGAGCTTCCTGTAGCCGCATGGCGTTCGTACTTAAATATGGAACTAACCATTCCAATTTTCGCTATCTCTTATACACATCTCCGAGCCCACGAGACC
+
BABBBFAABDBBGGGGFGGGGGGHHHHGGHHGH3FHHHHHGHHHHHHGGGGFHHHHHHHHHHHHHGHGHGGGGGHHGGGGGGHHHHHHFHHHHHHHHHHHHHHHHHHHHHHHHGEGG/?FHHHHFHGHFGHHCHFGDCCDGGGGGGGFDG
@M02034:409:000000000-BFKT7:1:2108:21429:24564 1:N:0:32
AAAGTCGAGGTGCCTAAAGTGGCAACCCAGACTAATAATAAGGTTGGTGGTGTAGTGCTTCCTGTAGC
+
CCCCCFBCCCCCGGGGGGGGGGGHHHHGGHHAHB3F55DD5AGG32AFF?FF13D5ABAD5BFFA555
@M02034:409:000000000-BFKT7:1:2108:13121:24573 1:N:0:32
AAAGTCGAGGTGCCTAAAGTGGCAACCCAGACTAAGAATGAGGTTGGTGGTGTAGAGCTTCCTGTAGCCGCATGGCGTTCGTACTTAAATATGGAACTAACCATTCCAATTTTCGCTGTCTCTTATACACATCTCCGAGCCCACGAGAC
+
A?AABFBBBBABGGGGGGGFGGGGHFHGGAGGFHGGGHFHHHHHHHGAFEAFGFGFGFGHGHHGHGHGHEECGFHHGGGEGFFHHHHGHBBBGHEGHHHHHHGHGGFFHGFGGF?E?A?BFHGHFHF3FFDFHHHF/</C?FHGGGG/<
@M02034:409:000000000-BFKT7:1:2108:14012:24575 1:N:0:32
AAAGTCGAGGTGCCTAAAGTGGCAACCCAGACTAATCCGACGGTTGGTGGTGTAGAGCTTCCTGTAGCCGCATGGCGTTCGTACTTAAATATGGAACTAACCATTCCAATTTTCGCTGTCTCTTATACACATCTCCGAGCCCACGAGACC
+
BABBCFCCCCCBGGGGGGGGGGGHHHHGGHHGHHHHHHGGGGGEFGGGGGGFGHHHHHHHHHHHHHHHHGGGGGHHGGGGGFGFHHHGHHHHHHFHGHGHHHHHGHHHGHHHHHGGGGGGHHHHHHHHGHHHHHHHCGGGGGGGGGGGGG
@M02034:409:000000000-BFKT7:1:2108:10856:24576 1:N:0:32
AAAGTCGAGGTGCCTAAAGTGGCAACCCAGACTAGTAAGGAGGTTGGTGGTGTAGAGCTTCCTGTAGCCGCATGGCGTTCGTACTTAAATATGGAACTAACCATTCCAATTTTCGCTGTCTCTTATACACATCTCCGAGCCCACGAGACC
+
>A1A1DAADDA1GFGF11FFBGFCBCFGGH0FGFHHFFHCEGGGGHCGEGABFGHBHBGG1GHGFFHHHAEEEGF0EGGGGGBHHHGGF@B@FGEFBHBGGHFFHHBGFHHHHHG?EEGBB2BFGGHHGB<FBDGHG?G/>FGGGGGGGA
@M02034:409:000000000-BFKT7:1:2108:23118:24579 1:N:0:32
AAAGTCGAGGTGCCTAAAGTGGCAACCCAGACTGGGGGTGCGGTTGGTGGTGTAGAGCTTCCTTTAGCCGCATGGCGTTCGTACTTAAATATGGAACTAACCTTTCCAATTTTCGCTGTCTCTTATACACATCTCCGAGCCCACG
+
AABBAB>A??AAGGGFGCFFGGGCGCHGCGHCH32GGGGAE00EEC0E11BEHHGFFGFHHHH4@FGGF?E?E1B1EGGFFFGHHH4FHHHHH33BFFFGFH2B?D?BGHHHHHGDDCDFGFGHFHGHDGBGGGFF//@DCEEF@
@M02034:409:000000000-BFKT7:1:2108:5725:24580 1:N:0:32
AAAGTCGAGGTGCCTAAAGTGGCAACCCAGACTCCGCATCCGGTTGGTGGTGTAGAGCTTCCTGTAGCCGCATGGCGTTCGTACTTAAATATGGAACTAACCATTCCAATTTTCGCTGTCTCTTATACACATCTCCGAGCCCACGAGAC
+
BBBBBFBBDBBBGGGGGGGGFGGHHHHGGGHGCHHGGGGGHGGGEGCEF?EFHFHEEFGHHHHHHHHHHGGGGGHHGGGGGGHHHHHHHHHGFF3DHHFHFHFHHHFGHHHFHHGGGCDHHHHHFHGHFFFHHHFG/<?DDGGGCGCD?
@M02034:409:000000000-BFKT7:1:2108:13383:24581 1:N:0:32
AAAGTCGAGGTGCCTAAAGTGGCAACCCAGACTCTGAATTGTGTTGGTGGTGTAGAGCTTCCTGTAGCCGCATGGCGTTCGTACTTAAATATGGAACTAACCATTCCAATTTTCGCTGTCTCTTATACACATCTCCGAGCCCACGAGACC
+
CCCCCFCCCCCCGGGGGGGGGGGHHHHGGHHGHHHHHHHHHHGHHHEEFGAFHHHHHHHHHHHHHGHHHGGGGGHHGGGGGGBGGHHHHHGHHGHHEHHHHHGGHHHHHFGHHHGGGGGGHGHHGHHHFHHHHHHGGGGGGGHGGGGGGE
@M02034:409:000000000-BFKT7:1:2108:12572:24587 1:N:0:32
AAAGTCGAGGTGCCTAAAGTGGCAACCCAGACTACGAAGAATGTTGGTGGTGTAGAGCTTCCTGTAGCCGCATGGCGTTCGTACTTAAATATGGAACTAACCATTCCAATTTTCGCTGTCTCTTATACACATCTCCGAGCCCACGAGACC
+
AABBADAADDABGGGGCGGGGGGHHHHGGHHGHHHGEGFDHHHHHHHGGGGGHHHHGHHHHHHHHFFHHGGGGGHGGGGGGGHHHHHHHHHHGHHGHHHHHGHGHHHHFGHHHHGGGGGHHGHHHHHHHHHHFGFHCGCGFAHGF<CGDF
@M02034:409:000000000-BFKT7:1:2108:17469:24588 1:N:0:32
AAAGTCGAGGTGCCTAAAGTGGCAACCCAGACTAATAATAAGGTTGGTGGTGTAGAGCTTCCTGTAGCCGCATGGCGTTCGTACTTAAATATGGAACTAACCATTCCAATTTTCGCTGTCTCTTATACACATCTCCGAGCCCACGAGACC
+
AABBBFABBBBBCGGGGFGFGGGHHHHGGHHGHHHGGGGHGHHHGHGGGGGGHHHHHHHHHHHHHHHGHGGGGGHHGGGGGGHHHHHFHHHHHHFHHHHHFGHHHHHHHGHHHFEGGGGHHGHHHHHHHFHHFHFHDCC?FGHGGGGGGG
@M02034:409:000000000-BFKT7:1:2108:23852:24591 1:N:0:32
AAAGTCGAGGTGCCTAAAGTGGCAACCCAGACTACGACGAATGTTGGTGGTGTAGAGCTTCCTGTAGCCGCATGGCGTTCGTACTTAAATATGGAACTAACCATTCCAATTTTCGCTGTCTCTTATACACATTCCGAGCCCACGAGACCA
+
CBCCCFCCCCCBGGGGGGGGGGGGHHHGGHHGHHHGGGGGGHHHHHGEFGEFHHHHHHHHHHHHHHHHHFGGGGHHGGGGGFHHHHHHHHHHHHFBGHHHHHFHHHHGGHHHHHGGGGGHHHHGFHGHFHHHHHGHGGGGGHGGGGGGFG
@M02034:409:000000000-BFKT7:1:2108:23129:24596 1:N:0:32
AAAGTCGAGGTGCCTAAAGTGGCAACCCAGACTGGGGGTGCGGTTGGTGGTGTAGAGCTTCCTGTAGCCGCATGGCGTTCGTACTTAAATATGGAACTAACCATTCCAATTTTCGCTGTCTCTTATACACATCTCCGAGCCCACGAGACC
+
CCCCCFCCCCAAGGGGFGGGGGGHHHHGGHHGHHHGGGGGGGGGGGGGGGFFHHHHGGHHHHHHHHHFHGGGEEHGGEGEFGHHHHHHHHHHHHDGFHHHFHHHHHHHHHHHHFGDGGGHHHHHFHGHFGHHHHHBE/DGGGHGGCGGGG
@M02034:409:000000000-BFKT7:1:2108:14964:24605 1:N:0:32
AAAGTCGAGGTGCCTAAAGTGGCAACCCAGACTAGTAATAATGTTGGTGGTGTAGAGCTTCCTGTAGCCGCATGGCGTTCGTACTTAAATATGGAACTAACCATTCCAATTTTCGCTGTCTCTTATACACATCTCCGAGCCCACGAGACC
+
B@AAAFBBBBAAGGGGGGGGGGGCFGHGFFAFHGHEGBFFGHHHHHHAFE2FGEG5GHBGHCHFGHHHHGGEEGHHGGGFGGFHHHHFFHGHHGHHHHHHHGFGGHHFHGGHFFEGGFEHFGGGGGFGFHEGHHFFDCGGGGGGGGF/AC
@M02034:409:000000000-BFKT7:1:2108:10828:24607 1:N:0:32
AAAGTCGAGGTGCCTAAAGTGGCAACCCAGACTGGTACTGATGTTGGTGGTGTAGAGCTTCCTGTAGCCGCATGGCGTTCGTACTTAAATATGGAACTAACCATTCCAATTTTCGCTGTCTCTTATACACATCTCCGAGCCCACGAGACC
+
ABBBBFBBDDBAGGGGGGGGGGDHGHHGGHHGHGCEHHHHHGFGGHHGGGEFGHHGHHGGGGHHHHGHHGGGGGHHGGGGGGFHHHHHHHGGHHGGFHHFHHHHHHGHHHHFHHGGFFGFEFFGHHFGGHHHHHHH?CCGGGHGGG?DGG
@M02034:409:000000000-BFKT7:1:2108:10005:24609 1:N:0:32
AAAGTCGAGGTGCCTAAAGTGGCAACCCAGACTCCGAAGAATGTTGGTGGTGTAGAGCTTCCTGTAGCCGCATGGCGTTCGTACTTAAATATGGAACTAACCATTCCAATTTTCGCTGTCTCTTATACACATCTCCGAGCCCACGAGACC
+
CCCCCFABBBCBGGGGGGGGGGGHHHHGGHGGHHHGGGGGHGHHHHHGGGGFHHHHHHHHHHHHHHGGHGGGGGHHGGGGGGHHHHHHHHHHHHHHHHHHHHHHHHHHHGHHHHGGGGGHHHHHEHGHFHHHHHHHGGGGGGGGGGGFGF
@M02034:409:000000000-BFKT7:1:2108:20907:24624 1:N:0:32
AAAGTCGAGGTGCCTAAAGTGGCAACCCAGACTACTGGTCAGGTTGGTGGTGTAGAGCTTCCTGTAGCCGCATGGCGTTCGTACTTAAATATGGAACTAACCATTCCAATTTTCGCTGTCTCTTATACACATCTCCGAGCCCACGAGACC
+
AABCCFBCBCBCGGGGGGGGGGGHHHHGGHHGHHHHHHHHHHHFGHGGGGGFGHHFHHHHHHHHGHHHHGG?EGHHGEGFEGGHHHHGHHHHHGHHGHFHHHFHHHFHHHHHHHGGGGGHHGHHHHHHFHHHHGGBD/BCGGHGGCGGFG
@M02034:409:000000000-BFKT7:1:2108:5397:24628 1:N:0:32
AAAGTCGAGGTGCCTAAAGTGGCAACCCAGACTAGGGATCAGGTTGGTGGTGTAGAGCTTCCTGTAGCCGCATGGCGTTCGTACTTAAATATGGAACTAACCATTCCAATTTTCGCTGTCTCTTATACACATCTCCGAGCCCACGAGACC
+
AABBBFCCCBBBGGGGAGGGGGFFHHHGGEHGHHHHHFHGCGGFGHGEGGEFGFHHHFHHHHHFGHHHHEEEFGHAEGGGGEHHHHGDGHHHHH3EGHHHHHHHGHHGHHHHHHGCFGGHHGHHGHFHFGHHHHHDDFGGCGHGG?FF?F
@M02034:409:000000000-BFKT7:1:2108:10828:24628 1:N:0:32
AAAGTCGAGGTGCCTAAAGTGGCAACCCAGACTGGTACTGATGTTGGTGGTGTAGAGCTTCCTGTAGCCGCATGGCGTTCGTACTTAAATATGGAACTAACCATTCCAATTTTCGCTGTCTCTTATACACATCTCCGAGCCCACGAGACC
+
BCCCCFCCCDCCGGGGGGGGGGGHHHHGGHHGHHHHHHHHHHHHHHHGFGFGGHHHHHHHHHHHHHHHHEGGGGHHGGGGGGHHHHHGHHGHHHGHGHGFHFFHHHHHHGHHHHGGGGGFFHHHHHGHGFHHHHFFGCFGGEHGGGGGGE
@M02034:409:000000000-BFKT7:1:2108:19045:24629 1:N:0:32
AAAGTCGAGGTGCCTAAAGTGGCAACCCAGACTCAGAGTAATGTTGGTGGTGTAGAGCTTCCTGTAGCCGCATGGCGTTCGTACTTAAATATGGAACTAACCATTCCAATTTT
+
BBBABFBBBDAAFFGGFGGGGGGGHHHGGGCAGH3GAGGGDDDFEHE2F2BA13F5BD3B5BD5G5D53E?AEEFAE?EF?A2GEHHF3FGFH333BFFE313B3BF4BF?FF
@M02034:409:000000000-BFKT7:1:2108:24195:24631 1:N:0:32
AAAGTCGAGGTGCCTAAAGTGGCAACCCAGACTAAGAATACGGTTGGTGGTGTAGAGCTTCCTGTAGCCGCATGGCGTTCGTACTTAAATATGGAACTAACCATTCCAATTTTCGCGTCTTTATACACATCTCCGAGCCCACGAGACCAG
+
AAA3ABAABBAAGGGGGGGGGFEFHEFGGHFGHHHGDEBDFF2FFECAFEAFHDFFGEFGHFHFFHHGHE@EEEHHGEEFEEGFFFFFHHGHHFBGFGHGFCFFGHGEGGFHGFEEEEGGGFB?B?GGFHHHHFC<C?@FCCCGGGGGHH
@M02034:409:000000000-BFKT7:1:2108:12330:24641 1:N:0:32
AAAGTCGAGGTGCCTAAAGTGGCAACCCAGACTAATAATCAGGTTGGTGGTGTAGAGCTTCCTGTAGCCGCATGGCGTTCGTACTTAAATATGGAACTAACCATTCCAATTTTCGCTGTCTCTTAACACATCTCCGAGCCCACGAGACCA
+
AABCAFBCCCAAGGGGGGGGGGGHHHHGGHHGHHHHHHHHHHHHHHGGGGGFGHHHHHHHGHHHHHHHHGGEGGHHGGGGGGFHHHHHHHHHHHHGHHHGHHFHHHHHHHHHHHGGGGGFHHHHHGEHHGHHHHHGGGGGGHGGGGGGGF
@M02034:409:000000000-BFKT7:1:2108:20642:24644 1:N:0:32
AAAGTCGAGGTGCCTAAAGTGGCAACCCAGACTGGGGGTGGTGTTGGTGGTGTAGAGCTTCCTGTAGCCGCATGGCGTTCGTACTTAAATATGGAACTAACCATTCCAATTTTCGCTGTCTCTTATACACATCTCCGAGCCCACGAGACC
+
BBBBBFABBBBBGGGGGFGFGGGHHHHGGGHGHHHHGGAEGEGHGHHGGGEFHHHFHBGHHHHFHHHFHGGEGGHHGGGGGGGHHHHFFHHHHHGHFHHHHGGHHHHFHGHHHFDFFGGDGFGFHHHHFFHHBGGHGCGG@CEGG@DGDE
@M02034:409:000000000-BFKT7:1:2108:14295:24646 1:N:0:32
AAAGTCGAGGTGCCTAAAGTGGCAACCCAGACTTCTTCGGGGGTTGGTGGTGTAGAGCTTCCTGTAGCCGCATGGCGTTCGTACTTAAATATGGAACTAACCATTCCAATTTTCGCTGTCTCTTATACACATCTCCGAGCCCACGAGACC
+
CBCCBFCCCCABGGGGGGGFGGGHHHHGGHHGHHHHHHHGGGGEGGGGGGEFHGHFHGHHHHHHHHHHHGGCFGHHGGGGGGFHHHHHHHHHHHHHGHGGHHGHHHHHHHHHHHGFGGGGHHHHHHGHFHHHHHGBDDGGGGHGGGGDGF
@M02034:409:000000000-BFKT7:1:2108:11982:24646 1:N:0:32
AAAGTCGAGGTGCCTAAAGTGGCAACCCAGACTTCGCCTCATGTTGGTGGTGTAGAGCTTCCTGTAGCCGCATGGCGTTCGTACTTAAATATGGAACTAACCATTCCAATTTTCGCTGTCTCTTATACACATCTCCGAGCCCACGAGACC
+
BAABBFBBBBABGGGGGGGGGGGGHHHGGHHGHHHGGGGGGHGGHHHGGGGFGHHFHHHHGFHGHHHHFFGEGGHGGAEGGGFHHHFFHHHHHHFHGHHHGHHHFHHFHHHHHGGGGGFFHHHHHHGDFHHHGGFF?CDGGGHGGGGGCF
@M02034:409:000000000-BFKT7:1:2108:10022:24647 1:N:0:32
AAAGTCGAGGTGCCTAAAGTGGCAACCCAGACTAATAATCATGTTGGTGGTGTAGAGCTTCCTGTAGCCGCATGGCGTTCGTACTTAAATATGGAACTAACCATTCCAATTTTCGCTGTCTCTTATACACATCTCCGAGCCCACGAGACC
+
AAABAFBCCCCCGGGGGGGGGGGHHHHGGHHGHHHHHHHHHHHHHHHEFGAFGHHHHHHHHHHHFHHHHGGGGGHHGGGGGFGHHHHHHHHHHHHHGHGHHHEHGHHHHHHHHHGGGGGFHHHHHHHHGGHHGGGGGGCGGGHGGGGGAF
@M02034:409:000000000-BFKT7:1:2108:19033:24648 1:N:0:32
AAAGTCGAGGTGCCTAAAGTGGCAACCCAGACTCAGAGTAATGTTGGTGGTGTAGAGCTTCCTGTAGCCGCATGGCGTTCGTACTTAATTATGGAACTAACCATTCCAATTTTCGCT
+
AABBBFBB3AAAGGGFBBGGCEGHFHHEFHDFHHC33CG5AFFAABG2F2EFFAF5FB3B5BB5BADAGECEEEF1E10FE?2?FHGB4BDFEG33@FEF313BF4DF?FBGF4//E
@M02034:409:000000000-BFKT7:1:2108:11899:24649 1:N:0:32
AAAGTCGAGGTGCCTAAAGTGGCAACCCAGACTAAGAATAATGTTGGTGGTGTAGAGCTTCCTGTAGCCGCATGGCGTTCGTACTTAAATATGGAACTAACCATTCCAATTTTCGCTGTCTCTTATACACATCTCCGAGCCCACGAGACC
+
BBCCBFBCCCCCGGGGGGGGGGGHHHHGGHHGHHHHHHHHHGHHHHHFGGGFGHHGHGHHHGHHHHHHHGGGEGHHGFGGGGHHHHHHHHHHHGGFHHHHHHHHHHHFHHHHHFFGGGGHHHHHFHFHHHHHHHHHGCGGGGHGGGGGGC
@M02034:409:000000000-BFKT7:1:2108:8215:24653 1:N:0:32
AAAGTCGAGGTGCCTAAAGTGGCAACCCAGACTAAGCATCCTGTTGGTGGTGTAGAGCTTCCTGTAGCCATGGCGTTCGTACTTAAATATGGAACTAACCATTCCAATTTTCGCTGTCTCTTATACACATCTCCGAGCCCACGAGACCAG
+
BBBBBFBBBBBBCGGGGGGGFGGFHHHFFHGGHHFHGHHHHHGGGHHGGGFFHGGBFHHHFHHGHEHFFBGHHGGGGGGECGGFBFGGFHHE3BCGGGHEEGHDHGFFHGGGGCGFGHHHGHBEGHDGFHGHGHGFG?@FACB<@DDFH?
@M02034:409:000000000-BFKT7:1:2108:20523:24667 1:N:0:32
AAAGTCGAGGTGCCTAAAGTGGCAACCCAGACTCGTCGGGATGTTGGTGGTGTAGAGCTTCCTGTAGCCGCATGGCGTTCGTACTTAAATATGGAACTAACCATTCCAATTTTCGCTGTCTCTTATACACATCTCCGAGCCCACGCGACC
+
BABBBFBBBB?ACGGGGGGGFGGHHHHGGHHGHHGHGGGGGGGGHHHEGGGFFBGFHFHHHHHHHFHGFEGGGGHFGGGEFFGHEHHFHHGHHGGFGGDGCGGFGFFFFHHHHEEEGGGHHGBBFFDHBFGFFHGGDCGG?AFFF/>>AC
@M02034:409:000000000-BFKT7:1:2108:15785:24667 1:N:0:32
AAAGTCGAGGTGCCTAAAGTGGCAACCCAGACTGATAATAATGTTGGTGGTGTAGAGCTTCCTGTAGCCGCATGGCGTTCGTACTTAAATATGGAACTAACCATTCCAATTTTCGCTGTCTCTTATACACATCTCCGAGCCCACGAGACC
+
BAABCFCCCCBAGGGGGGGGGGGHGHHDFGGGHHHFGHGFHHHHHGFGGGGFHFHEGGEGHHHHHHFGHEECEGHFGGGGGDFHHHHHHHHHHG3BGGHHFFGGFHHDFFFHHDEFGGEDBFGGBB4EGFEBCGFFGCCCGGEGG/AFDF
@M02034:409:000000000-BFKT7:1:2108:19847:24677 1:N:0:32
AAAGTCGAGGTGCCTAAAGTGGCAACCCAGACTAGGGGTGGGGTTGGTGGTGTAGAGCTTCCTGTAGCCGCATGGCGTTCGTACTTAAATATGGAACTAACCATTCCAATTTTCGCTGTCTCTTATACACATCTCCGAGCCCACGAGACC
+
BCBBCFCCCCABGGGFGGGGGGGHHHHGGHHGHHHHHGEEFGGGGGGEGGFFGHHFFGHHHGHHHHHHHGGGGGHHGGGGGFGHGHHHHHHHHHGHHHHHHFHFHHHGHHHHHFGGGGGHHBHHHHFHHGHGHHHGFFCGGGHGGGGGGC
@M02034:409:000000000-BFKT7:1:2108:20855:24695 1:N:0:32
AAAGTCGAGGTGCCTAAAGTGGCAACCCAGACTCAGAATAAGGTTGGTGGTGTAGAGCTTCCTGTAGCCGCATGGCGTTCGTACTTAAATATGGAACTAACCATTCCAATTTTCGCTGTCTCTTATACACATCTCCGAGCCCACGAGACC
+
CCCCCFBCCCBCGGGGGGGGGGGHHHHGGHHGHGFG3FGF5BGHGHGGGGGGHHHHHHHHHHHHHHHHHGGGGGHHGGGGGGHHHHHGHHHHHGHHHHHHHHHHHHHHBGHHHHGGGGGHHGHHFHHHHHHHHHHHD@DCGGHGGCGDFC
@M02034:409:000000000-BFKT7:1:2108:14379:24696 1:N:0:32
AAAGTCGAGGTGCCTAAAGTGGCAACCCAGACTACGAATAATGTTGGTGGTGTAGAGCTTCCTGTAGCCGCATGGCGTTCGTACTTAAATATGGAACTAACCATTCCAATTTTCGCTGTCTCTTATACACATCTCCGAGCCCACGAGACC
+
BAABCFCBBCABGGGGGGGGGGGHHHHGGHHGHHHFFFHGGGFGHHHGGGEGHHHHHHHHHHHHHHHGHGGGGGHHGGGGGGHHHGHHHHHHHHFGFHGHHHHHHHHGHGHHHHGGGGGFHFHHHHHHHHHHHHHF?B@FGGHFGCFGFF
@M02034:409:000000000-BFKT7:1:2108:22258:24706 1:N:0:32
AAAGTCGAGGTGCCTACAGTGGCAACCCTGACTCAGCCTACTGTTGGT
+
>11>AFA?@DAABFGF1BCD1AABBE0A0BBBA11AACC101BBFA/B
@M02034:409:000000000-BFKT7:1:2108:7810:24713 1:N:0:32
AAAGTCGAGGTGCCTAAAGTGGCAACCCAGACTCAGCCTAATGTTGGTGGTGTAGAGCTTCCTGTAGCCGCATGGCGTTCGTACTTAAATATGGAACTAACCATTCCAATTTTCGCTGTCTCTTATACACATCTCCGAGCCCACGAGACC
+
BBCBBFABCBCCGGGGGGGGGGGGHHHGGHHGGHHHHHHHHGHGHHHFFGEGHHHHHHHHHHHHHHHHHFGCFGHHGGGGGFFHHHGGEGHHHHHHHHGGHHHHHHHHFFHHHHGGGGGHHGHHFHHHHHFHHHHEFFGGGGHGGCGGGG
@M02034:409:000000000-BFKT7:1:2108:14420:24713 1:N:0:32
AAAGTCGAGGTGCCTAAAGTGGCAACCCAGACTATTAAGGGGGTTGGTGGTGTAGAGCTTCCTGTAGCCGCATGGCGTTCGTACTTAAATATGGAACTAACCATTCCAATTTTCGCTGTCTCTTATACACATCTCCGAGCCCACGAGACC
+
CCCCCFCCCCCCGGGGGGGGGGGHHHHGGHHGHHHHHHHHHGGGGGGGGGGFGFHHFFGHGHHHHHHFHGGGGGHFGGGGGGFHHHHHHHHHHHFFGHHHFFFHHHHGHHHHHFGGGGDFHGHHGHHHHHHHHHGGGCGGCFHGGCGGGE
@M02034:409:000000000-BFKT7:1:2108:14564:24716 1:N:0:32
AAAGTCGAGGTGCCTAAAGTGGCAACCCAGACTGGGTGTGGTGTTGGTGGTGTAGAGCTTCCTGTAGCCGCATGGCGTTCGTACTTAAATATGGAACTAACCATTCCAATTTTCGCTGTCTCTTATACACATCTCCGAGCCCACGAGACC
+
BBCCCFBCCCCCGGGGGGGGGGGHHHHGGHHGHHHHBFGGGHGHGHHGGGFGHFHFHFHHHHHHHFHHHGGEGGHGGGGGGFHHHHHHHHHHHHFEFHHHHHEGHHHFHGHHHEGGGGEHHHHHFHHHHHHHHFFFGGGGGGHGGCGGGF
@M02034:409:000000000-BFKT7:1:2108:21195:24719 1:N:0:32
AAAGTCGAGGTGCCTAAAGTGGCAACCCAGACTAATCCGACGGTTGGTGGTGTAGAGCTTCCTGTAGCCGCATGGCGTTCGTACTTAAATATGGAACTAACCATTCCAATTTTCGCTGTCTCTTATACACATCTCCGAGCCCACGAGACC
+
AAACCFBCCCBBGFGGGGGFGGGHHHHGGHHGHHHHHHGGGGGFFGGGGGGGHHHHHHHHHHHHHHHHHGGGGGHHGGGGGGFHHHFHFGGHHGFGHFFFHHGHHHHHGHHHHHGGGGGGHHHHGHGHHFHHFHHHGCGGGGHGGGGGDC
@M02034:409:000000000-BFKT7:1:2108:6121:24719 1:N:0:32
AAAGTCGAGGTGCCTAAAGTGGCAACCCAGACTTGTAAGGGGGTTGGTGGTGTAGAGCTTCCTGTAGCCGCATGGCGTTCGTACTTAAATATGGAACTAACCATTCCAATTTTCGCTGTCTCTTATACACATCTCCGAGCCCACGAGACC
+
A3AAAFABBBBBGGGGGGGGGGGHHGHGGHHGGHHHHHHHHGGGGGGFGGEFHHHHHFHFHGHFGHHHHEGGGGHHGGGGGGHHHHGFHHHHHHFGHHFGHHGHHHGHGHHHHHGGGGGFHHHHFGGHDGBH2FFFFCGCGGHGGGGGGF
@M02034:409:000000000-BFKT7:1:2108:7886:24724 1:N:0:32
AAAGTCGAGGTGCCTAAAGTGGCAACCCAGACTTCTTGTAATGTTGGTGGTGTAGAGCTTCCTGTAGCCGCATGGCGTTCGTACTTAAATATGGAACTAACCATTCCAATTTTCGCTGTCTCTTATACACATCTCCGAGCCCACGAGACC
+
BABBBFCBCDCCGGGGGGGGFGGHHHHGGHHGHHGHHHHHFFGFGHHEFGEFGGHHHHHHGHHHHHHFGFFFGGHGGGGGGGHHGHFFHHGHHHHHHGGHHEHHHHHHHHHHHFEEFGGGHHHHDHHHFHEHGHH2?@DCGGHGGGCADF
@M02034:409:000000000-BFKT7:1:2108:14174:24727 1:N:0:32
AAAGTCGAGGTGCCTACAGTGGCAACCCAGACTTTTAATCAGGTTGGTGGTGTAGAGCTTCCTGTAGCCGCATG
+
AAA?>DA1>A>1FBEA11B3BBCFGCAEFACCEEGHHCB21BC1BF?A/EEA/1D2DFH1FCGHBGGHGF?//B
@M02034:409:000000000-BFKT7:1:2108:22395:24735 1:N:0:32
AAAGTCGAGGTGCCTAAAGTGGCAACCCAGACTAAGACGAGTGTTGGTGGTGTAGAGCTTCCTGTAGCCGCATGGCGTTCGTACTTAAATATGGAACTAACCATTCCAATTTTCGCTGTCTCTTATACACATCTCCGAGCCCACGAGACC
+
BBCCAFBCCCCCGGGGGGFDGGGHHHHGGHHGHHHHGHGGGGHHHHHFGGEFHHHFHHHHHHHHHHHHHEEGGGHHGGGGGGGHGHBGHHFHHHFGHHHGHHFHHFFHHHHHHHGFGGGFHFHHGHFFFCGHHGDFDFGGGGHGF/@EDC
@M02034:409:000000000-BFKT7:1:2108:19077:24737 1:N:0:32
AAAGTCGAGGTGCCTAAAGTGGCAACCCAGACTGAGACGCGGGTTGGTGGTGTAGAGCTTCCTGTAGCCGCATGGCGTTCGTACTTAAATATGGAACTAACCATTCCAATTTTCGCTGTCTCTTATACACATCTCCGAGCCCACGAGACC
+
BABBBFBADBBBGGGGFGGGGGGHHHHGGHHGHHHHHHGGGGGGFGGGGGBFGHHGFHHHHHHHHHHGHGGCEGHHGGGGGGEHHGFFHHHHHG3DGHHHHHHHHHGGBGHHHHGGGGGGHGHHHHHHFHHH1GDGCCDCDEHGGCCG.E
@M02034:409:000000000-BFKT7:1:2108:22328:24741 1:N:0:32
AAAGTCGAGGTGCCTAAAGTGGCAACCCAGACTTCGTCGGCGGTTGGGGGTGTAGAGCTTCCTGTAGCCGCATGGCGTTCGTACTTAAATATGGAACTAACCATTCCAATTTTCGCTGTCTCTTAT
+
CCCCCFCCBCBBGGGGGGGGGGGHHHHGGHHCBFHGFACGCEGGEE?0>>EG?BF@34@GBGD3B4B4?EE/EEF0/EEA/C2?FGHFD2FFGF22GFDC2F2FD2D2=FFFG1/?E/<F=FFD1=
@M02034:409:000000000-BFKT7:1:2108:13510:24742 1:N:0:32
AAAGTCGAGGTGCCTAAAGTGGCAACCCAGACTGGTGGGGTGGTTGGTGGTGTAGAGCTTCCTGTAGCCGCATGGCGTTCGTACTTAAATATGGAACTAACCATTCCAATTTTCGCTGTCTCTTATACACATCTCCGAGCCCACGAGACC
+
BBBBBFBABBABGFGGFGGFGGGHHEHGGHHGHHHEGFCGEEAEFGGEEGDFHFHGGBHHHGHHHHFGFFEEEFHHGEFGGGBEGHGFHHFHHGFGHHHGHHHHHHGFFFGHHHGGGGGFHHHGGHFFFGFFHHGGGCGGGGHGGGGGDE
@M02034:409:000000000-BFKT7:1:2108:18934:24744 1:N:0:32
AAAGTCGAGGTGCCTAAAGTGGCAACCCAGACTGGGATGGGTGTTGGTGGTGTAGAGCTTCCTGTAGCCGCATGGCGTTCGTACTTAAATATGGAACTAACCATTCCAATTTTCGCTGTCTCTTATACACATCTCC
+
AAA1ABAAD1AA1AFFFGGGFCCHFCGE0FGGHHGHGFFCF0EEEHAECF/FGGHGH1FGH1BGHFFFFFEEEGEHGGGFEG0?/F2@FF2GGFBFEG1FBGHHFHHFHGHHH2>ECF?1BDDFBG2F>CGH1FGG
@M02034:409:000000000-BFKT7:1:2108:9275:24747 1:N:0:32
AAAGTCGAGGTGCCTAAAGTGGCAACCCAGACTAATAGTCAGGTTGGTGGTGTAGAGCTTCCTGTAGCCGCATGGCGTTCGTACTTAAATATGGAACTAACCATTCCAATTTTCGCTGTCTCTTATACACATCTCCGAGCCCACGAGACC
+
AAAABDAADBAAFGGGGGGFFFGFHHGGCHAFHHHHGHGCHHHEGHGGGGB1FHHHHHFHEHHFGBGGHEEFGGHGGEGGGE2FGHHFHGHHGGFF3FDGFHGHGHGFHGFHHBE/EEFGHHGGHHFHGGFHHGGGGC?DGGGGGGGGFG
@M02034:409:000000000-BFKT7:1:2108:22433:24748 1:N:0:32
AAAGTCGAGGTGCCTAAAGTGGCAACCCAGACTCATAAGCATGTTGGTGGTGTAGAGCTTCCTGTAGCCGCATGGCGTTCGTACTTAAATATGGAACTAACCATTCCAATTTTCGCTGTCTCTTATACACATCTCCGAGCCCACGAGACC
+
BBBBBDAAB2ABGGGGGGGGGGGHHHHGGHGGHHGFHFB3FFFFFHGEE?FFEFHFHHFGGHHGFHHHHGG0EEEA0EFGDECHGGHEGHHGBF3FEEH3FC3BGGHGGBFGHFEGGDEEGFHGEGGGFHHFGHDF<BBFGGHGG?/CEE
@M02034:409:000000000-BFKT7:1:2108:10781:24750 1:N:0:32
AAAGTCGAGGTGCCTAAAGTGGCAACCCAGACTTCTTCTTGTGTTGGGGGTGTAGAGCTTCCTGTAGC
+
A@AAAFAABBAAGGGGGFFBDGFHGGGGFFEFH55F5FFABGGGFG22A0AAA3D5A53B@F5F5555
@M02034:409:000000000-BFKT7:1:2108:5403:24754 1:N:0:32
AAAGTCGAGGTGCCTAAAGTGGCAACCCAGACTGGGCGGAGTGTTGGTGGTGTAGAGCTTCCTGTAGCCGCATGGCGTTCGTACTTAAATATGGAACTAACCATTCCAATTTTCGCTGTCTCTTATACACATCTCCGAGCCCACGAGACC
+
CCCCCFCCCCCBGGGGGGGGGGGHGHHGGHGGHGEFFGCEEGHHFHHFGGGGHFHGFFHHGHFHHGHEHGGEGGHFGGGEFFFHHHHHBGGFGGFBGHHGGF3GHGHDHHHHHGGGGFDHHHHHFHHHFFDFHHFHGC@DGFHGG->DGG
@M02034:409:000000000-BFKT7:1:2108:13483:24757 1:N:0:32
AAAGTCGAGGTGCCTAAAGTGGCAACCCAGACTAATCAGTCGGTTG
+
BBBBBFBBBBBBGGGGGGGGGGGHGHHGGDGFH33D353A5BEF?E
@M02034:409:000000000-BFKT7:1:2108:20472:24758 1:N:0:32
AAAGTCGAGGTGCCTAAAGTGGCAACCCAGACTCTGCCTCCGGTTGGTGGTGTAGAGCTTCCTGTAGCCGCATGGCGTTCGTACTTAAATATGGAACTAACCATTCCAATTTTCGCTGTCTCTTATACACATCTCCGAGCCCACGAGACC
+
BBCCBFBCBCCCGGGGGGGGGGGHHHHGGHHGHHHHHHHGHGGGGGGFGCEFGFHGFHHHHHHHHGHHGGGEGGHGGGGGGGHHHHHHHHHHHHGHHHHHFHBGHHHHGHHHHHGFGGBGHHHHFHFGHHHBGGGFGGGGGGHG?CCDDE
@M02034:409:000000000-BFKT7:1:2108:20763:24759 1:N:0:32
AAAGTCGAGGTGCCTAAAGTGGCAACCCAGACTAAGAATACGGTTGGTGGTGTAGAGCTTCCTGTAGCCGCATGGCGTTCGTACTTAAATATGGAACTAACCATTCCAATTTTCGCTGTCTCTTATACACATCTCCGAGCCCCGAGACCA
+
AAABBFBBBBAAGGGGGGGGGGGHHHHGGHHGHHHHHHHHHHGHGGGGGGGFHHHGHHHHGHHHHHHHGGGGGGHGGGGGGGGHGHHHHHFHHGFECGFHGHFGHGFHHGHHHHEDGFFHHHHHGHHGHHHHEGFFDGGGGGGG@@DD.F
@M02034:409:000000000-BFKT7:1:2108:9809:24759 1:N:0:32
AAAGTCGAGGTGCCTAAAGTGGCAACCCAGACTACGCATAGGGTTGGTGGTGTAGAGCTTCCTGTAGCCGCATGGCGTTCGTACTTAAATATGGAACTAACCATTCCAATTTTCGCTGTCTCTTATACACATCTCCGAGCCCACGAGACC
+
A>ABBFBABBBAGGGGFEDGGGGHHGHGGHFGHHGGGGGGHHHFFEGGFGEFGGHHHHHGHHHHHHHGHEGEGGHHGGGGG1EHHHHHHHGGHFHBGGGFHHGHGFFHHGGEBGEGGGFDHGHGGGGHFHEHHG2FFD/CGGHGGGGGGC
@M02034:409:000000000-BFKT7:1:2108:17993:24766 1:N:0:32
AAAGTCGAGGTGCCTAAAGTGGCAACCCAGACTTTGCAGGAGGTTGGTGGTGTAGAGCTTCCTGTAGCCGCATGGCGTTCGTACTTAAATATGGAACTAACCATTCCAATTTTCGCTGTCTCTTATACACATCTCCGAGCCCACGAGACC
+
BBBBBFBBBBBBGGGGGGGGGGGHHHHGGHHGHHHHHHHHGGGGHHGBFFEFHHHHHGHHHGHHHHHHHGGEGGHHGGGFGFFHHHGHHHHHHGHHGHFHBGFHHHHHHGHHHHGGGGEHHHHHGHFHFHHHFHDDGCGCGCHGGDFGGF
@M02034:409:000000000-BFKT7:1:2108:22910:24767 1:N:0:32
AAAGTCGAGGTGCCTAAAGTGGCAACCCAGACTGCGAATCATGTTGGTGGTGTAGAGCTTCCTGTAGCCGCATGGCGTTCGTACTTAAATATGGAACTAACCATTCCAATTTTCGCTGTCTCTTATACACATCTCCGAGCCCACGAGACC
+
BBBBBFBABBBBGGGFGGGGGGGGHHHGGHHGHHHGGGFGGHHHHHGGGGFFHHHHHHHHHHHHHHHHHGGGGGHGGGGGGGGHHHHHHHHHHHFHGHHHHHHHHHHFHHHHHHGGGGGHHHHHDHFHDHHHHHFHFGCGGGHGGGCGGG
@M02034:409:000000000-BFKT7:1:2108:9794:24770 1:N:0:32
AAAGTCGAGGTGCCTAAAGTGGCAACCCAGACTACGCATAGGGGTGGTGGTGTAGAGCTTCCTGTAGCCGCATGGCGTTCGTACTTAAATATGGAACTAACCATTCCAATTTTCGCTGTCTCTTATACACATCTCCGAGCC
+
A?AAAFBABBB?FGGGBGFFFGGHFGGEGADFHHHGGE?EGFG2AEEEFDEFFGGFGDGHBFGGFGBFHGC>EEHFEEGGEEF1FG@FBG4FGGEF3GFFFEFGFGBDGHHHHBEDGFFFB3BB3G3F@FGGFFGGG?C@G
@M02034:409:000000000-BFKT7:1:2108:22380:24770 1:N:0:32
AAAGTCGAGGTGCCTAAAGTGGCAACCCAGACTCCTTCTCAGGTTGGTGGTGTAGAGCTTCCTGTAGCCGCATGGCGTTCGTACTTAAATATGGAACTAACCATTCCAATTTTCGCTGTCTCTTATACACATCTCCGAGCCCACGAGACC
+
CCCCCFCCCCABGGGGGGGGGGGGGHHGGHHGHFFHFHHHGFHGGHGEEGGGHHGHHHHHHHHHHHHHHFGGGGHHGGGGGGHHHHHDGFBHGHGFHHHHHHEHHHGHHHHHHHEEGFGGHFHH4GGHHHHHHFDGD/CCGGHGGGGGGE
@M02034:409:000000000-BFKT7:1:2108:13245:24772 1:N:0:32
AAAGTCGAGGTGCCTAAAGTGGCAACCCAGACTTATGAGCAGGTTGGTGGTGTAGAGCTTCCTGTAGCCGCATGGCGTTCGTACTTAAATATGGAACTAACCATTCCAATTTTCGCTGTCTCTTATACACATCTCCGAGCCCACGAGACC
+
BABBBFBBBBBBGGGGGGGGGGGHHHHGGHGGHHHHHHHHHHHHGHGFGGEFGGGGHHHHHHHHHHHHHGGGGGHHGGGGGFFHHHFFHHHHHHHHGHHHHHFHHHHFHGHHHHGGGGGHHHHHHHHHGGHHHHHHGGGGGGHGGGGGGE
@M02034:409:000000000-BFKT7:1:2108:22925:24777 1:N:0:32
AAAGTCGAGGTGCCTAAAGTGGCAACCCAGACTGCGACTCATGTTGGTGGTGTAGAGCTTCCTGTAGCCGCATGGTGTTCGT
+
CABCCFBCCCCCGGGFGGGGGGGGHHHGGH2BGH3A22AA3DGGEHHA11EC13D5A5BA5FF5B5D53AE0EA15B1?B1?
@M02034:409:000000000-BFKT7:1:2108:22448:24780 1:N:0:32
AAAGTCGAGGTGCCTAAATTGGCAACCCAGACTCATAAGCATGTTGGTGGT
+
>>A1>D>A1>1>FFG1GB331FE1BF0AFHAEFB1GHBF1BFDFBGGB//B
@M02034:409:000000000-BFKT7:1:2108:11253:24794 1:N:0:32
AAAGTCGAGGTGCCTAAAGTGGCAACCCAGACTTCTCAGACTGTTGGTGGTGTAGAGCTTCCTGTAGCCGCATGGCGTTCGTACTTAAATATGGAACTAACCATTCCAATTTTCGCTGTCTCTTATACACATCTCCGAGCCCACGAGACC
+
CCCCCFCCCCBBGGGGGGGGFGGHGHHGGHHGHHHHHHHFHHHHHHHGGGGFGFHHHHHHGHHHHHHHHGGCGGHHGGGGGGFHHHHGHHHHHHHHGHHHHHHHHHHHGHHHHHGGGGGGHFHHFHHHGHHHHHGGGGGGGEHGGGGCDF
@M02034:409:000000000-BFKT7:1:2108:20110:24797 1:N:0:32
AAAGTCGAGGTGCCTAAAGTGGCAACCCAGACTACTCAGCATGTTGGTGGTGTAGAGCTTCCTGTAGCCGCATGGCGTTCGTACTTAAATATGGAACTAACCATTCCAATTTTCGCTGTCTCTTATACACATCTCCGAGCCCACGAGACC
+
CCCCCFCCCCABGGGGGGGGGGGHHHHGGHGGFHHFFCGGFGHHHHHEFCGFGFHFFGHHBGFHGFHFGEGEEFGCEEEGGECGGFHDFGHDGF3FGGHH313FGFFD4FGHG4>EEE?3DGFGFGFHHFH?GHHEFCGGCGHFGCCF?F
@M02034:409:000000000-BFKT7:1:2108:9625:24799 1:N:0:32
AAAGTCGAGGTGCCTAAAGTGGCAACCCAGACTGAGAATGCGGTTGGTGGTGTAGAGCTTCCTGTAGCCGCATGGCGTTCGTACTTAAATATGGAACTAACCATTCCAATTTTCGCTGTCTCTTATACACATCTCCGAGCCCACGAGACC
+
CBCCCFBBCCBCGGGGGGGGGGGGHHHGGHHGHHHHHHHHHGGGGGGFGGFFGGHFHHHHHHHHHHHHHGGFGGHHGGGGGGHHHHHFHHFHHHHGHHHHHHGHHHGHHHHHHGGGGGGGHHHHFHHHFFHHHHHHGCGGGEGGGGGGGG
@M02034:409:000000000-BFKT7:1:2108:5964:24807 1:N:0:32
AAAGTCGAGGTGCCTAAAGTGGCAACCCAGACTAAGGATCAGGTTGGTGGTGTAGAGCTTCCTGTAGCCGCATGGCGTTCGTACTTAAATATGGAACTAACCATTCCAATTTTCGCTGTCTCTTATACACATCTCCGAGCCCACGAGAC
+
BBCCCFCCCDBCGGGGGGGGGGGHHHHGGHHGHHGC3FGECGHHFHGEFDGFHHHHFGHHGHHHHGHHHGGGGGHFEGGGGEFHHHHHFHHHHHFFFHHHGGEGGHGHBFFHHFEFGCEHHHGH4HBHHHFHFHHFE@@CFGHGGGGFC
@M02034:409:000000000-BFKT7:1:2108:13733:24808 1:N:0:32
AAAGTCGAGGTGCCTAAAGTGGCAACCCAGACTGTTGGTTCTGTTGGTGGTGTAGAGCTTCCTGTAGCCGCATGGCGTTCGTACTTAAATATGGAACTAACCATTCCAATTTTCGCTGTCTCTTATACACATCTCCGAGCCCACGAGACC
+
BBBBBFBBBBBBGGGGGGGFGGGHHHHGGHHGHHHHHHGHHHHHHHHGGGFFHHHHHHHHHGHGHHHGHGGGGGHGGGGGGFGHHHHGHHGHHHFFGHHHGHHGHHHHHGHHHHGGGGEFHHHHFHGFBGGHHHG2DCGGGGHGGC@GGE
@M02034:409:000000000-BFKT7:1:2108:13912:24809 1:N:0:32
AAAGTCGAGGTGCCTAAAGTGGCAACCCAGACTCGACCTGAGGTTGGTGGTGTAGAGCTTCCTGTAGCCGCATGGCGTTCGTACTTAAATATGGAACTAACCATTCCAATTTTCGCTGTCTCTTATACACATCTCCGAGCCCACG
+
BABBBFBBBBBBGGGGGGGGGGGHHHHGCHHGHHGGGGGGBHDFGHCGEGEFG3G5FF3BGHHHHHFEFEG>EEGCE>EFFE2FGHHGFGFHHF33F3GHC?3BFGHEFB?GF4<EEE?G3GFD3F33FG2?GGFD??DGGFAFG
@M02034:409:000000000-BFKT7:1:2108:17570:24816 1:N:0:32
AAAGTCGAGGTGCCTAAAGTGGCAACCCAGACTGGGAAGTCGGTTGGTGGTGTAGAGCTTCCTGTAGCCGCATGGCGTTCGTACTTAAATATGGAACTAACCATTCCAATTTTCGCTGTCTCTTATACACATCTCCGAGCCCACGAGACC
+
BBBBBFBBBBBBGGGGGGGGFFGHHHHGGHHGHHHH2EEFBEEGFG?AA1EFBBG5FFDGFHHFHGBBFGGCFGF1/EEFE>2?FGHE3FGHFH33?FHGFF3BFDG?FFGHHE@FGA<BDHHHFG??BC2?FGFDD?/<AEEGGG?E.>
@M02034:409:000000000-BFKT7:1:2108:18078:24820 1:N:0:32
AAAGTCGAGGTGCCTAAAGTGGCAACCCAGACTCAGCCTTCGGTTAGTGGTGTAGAGCTTCCTGTAGCCGCATGGCGTTCGTACTTAAATATGGAACTAACCATTCCAATTTTCGCTTCTCTTATACACATCTCCGAGCCCACGAGACCA
+
CCCCCFACCCCCGGGGGGGGGGGHHHHGGHHGHHHHHHHGHGGGG2BGHHHFHHHHHHHHHHHHHHHHHGGGGGHHGGGGGGHHHHHFGHHHHHHHHHHHHHHHHHHGHHHHHHGGGFFF?EGGH4DGCFHHHFHGGG?DGHEFC@DGGC
@M02034:409:000000000-BFKT7:1:2108:18097:24826 1:N:0:32
AAAGTCGAGGTGCCTAAAGTGGCAACCCAGACTCAGAATCCTGTTGGTGGTGTAGAGCTTCCTGTAGCCGCATGGCGTTCGTACTTAAATATGGAACTAACCATTCCAATTTTCGCTGTCTCTTATACACATCTCCGAGCCCACGAGACC
+
CCCCCFBBCCCBGGGGGGGGGGGHHHHGGHHGHHHHGFHHHHGHHHHFGGEGHHHHHFHHHHHHHHHHHEGFGGHHGGGGFFGHHHHHHHHHHHGGEHHHHHGHHHGHGHHHHFGGGGFGHGHHHHHFHHFBFGGFGGGGGEHGCGGDFF
@M02034:409:000000000-BFKT7:1:2108:22930:24833 1:N:0:32
AAAGTCGAGGTGCCTAAAGTGGCAACCCAGCCTTCG
+
CCCCCFBCCCCCGGGGGGGGGGGHHHHGGH2FHHHH
@M02034:409:000000000-BFKT7:1:2108:8668:24834 1:N:0:32
AAAGTCGAGGTGCCTAAAGTGGCAACCCAGACTTCTACTCATGTTGGTGGTGTAGAGCTTCCTGTAGCCGCATGGCGTTCGTACTTAAATATGGAACTAACCATTCCAATTTTCGCTGTCTCTTATACACATCTCCGAGCCCACGAGACC
+
CCCCCFCCCCBCGGGGGGGGGGGHHHHGGHGCHHHGHFHHHFHHHHEECEEFABFEFFFGGHHGFFGGHEGCGGHFGEGGGE2CGHHHBGHHHGBBGGHHGFBGGHHBFFGHHEEEGA?FGBGFFFFEFGHFHHHDF/BGGGGG@<<EFF
@M02034:409:000000000-BFKT7:1:2108:13936:24836 1:N:0:32
AAAGTCGAGGTGCCTAAAGTGGCAACCCAGACTAAGACGAATGTTGGTGGTGTAGAGCTTCCTGTAGGCGCATGG
+
A@AAA5AAB@>AFF5F4BEGCFEHFEBAFGHFHHFFD3E22AB5BACECE1AA3D5D5A35BBA55D3BE?0E1C
@M02034:409:000000000-BFKT7:1:2108:7617:24844 1:N:0:32
AAGTCGAGGTGCCTAAAGTGGCAACCCAGACTAATACGAATGTTGGTGGTGTAGAGCTTCCTGTAGCCGCATGGCGTTCGTACTTAAATATGGAACTAACCATTCCAATTTTCGCTGTCTCTTATACACATCTCCGAGCCCACGAGACCA
+
AABBABCDBCCFGGGGGGGGGGHHHHGGHHGHHHHHHHGHFHGGHHFGGGGHHHHHFHHHHHHHHHHGGGGGGHHGGGGGGHEHHHHHHHHHHHHBGGHHHHFGHHHBGHHHHCEEGEHHHHH4FEFGHBFHHHHGGGGGGHEGGGGGGG
@M02034:409:000000000-BFKT7:1:2108:21804:24847 1:N:0:32
AAAGTCGAGGTGCCTAAAGTGGCAACCCAGACTACGCGGCCTGTTGGTGGTGTAGAGCTTCCTGTAGCCGCATGGCGTTCGTACTTAAATATGGAACTAACCATTCCAATTTTCGCTGTCTCTTATACACATCTCCGAGCCCACGAGACC
+
BBBBBFBBBBBBGGGGGGGGGFGGHHHGGHHGHGHGGGGGGEGHHHHEGFEFGGHHHEGHHGHHHHHHGGGGGGHHGGGGFEFGGHHFFHHHHFBDHHHGFADGGHFFHHHHHHGGGG?GHHHHGFFHFGFFHHHBG?CCGFHG@-CGEF
@M02034:409:000000000-BFKT7:1:2108:9523:24851 1:N:0:32
AAAGTCGAGGTGCCTAAAGTGGCAACCCAGACTGGGCTTCAGGTTGGTGGTGTAGAGCTTCCTGTAGCCGCATGGCGTTCGTACTTAAATATGGAACTAACCATTCCAATTTTCGCTGTCTCTTATACACATCTCCGAGCCCACGAGACC
+
BBBBBFBBBBBBGGGGFFGGGGGFHHHGFHHGHHHHHHHHHHHHHHGGGGGGHFHHHHHHHHHHHHHHFGGFEGHHGGGGGGHHHHHHHHHHHHHHHHHFHHHGHHHGFHHHHHGGGGFGGHHHDHGHGFHHHHHHGCGC?FGGFGG/AF
@M02034:409:000000000-BFKT7:1:2108:18461:24863 1:N:0:32
AAAGTCGAGGTGCCTAAAGTGGCAACCCAGACT
+
CCCCCFCCCCCCGGGGGGGGGGGHHHHGGHHGH
@M02034:409:000000000-BFKT7:1:2108:14664:24878 1:N:0:32
AAAGTCGAGGTGCCTAAAGTGGCAACCCAGACTGAGGCGCGGGTTGGTGGTGTAGAGCTTCCTGTAGCCGCATGGCGTTCGTACTTAAATATGGAACTAACCATTCCAATTTTCGCTGTCTCTTATACACATCTCCGAGCCCACGAGACC
+
AAAAAFBABBBBFGGGGGGGGGGGHHHGGHHGHHHGGGGGGGGGFFGEEEGGHBDFGFHHHHHHHFFHHGGGGGHGGGEFGGEFGHHFHHFHHFFGGHHFHGFHGHHFGHHHHHFFGFEHHHHHGG<GBGHHHHGF?CCCGGHGGGGDGG
@M02034:409:000000000-BFKT7:1:2108:20170:24880 1:N:0:32
AAAGTCGAGGTGCCTAAAGTGGCAACCCAGACTTCGCGTGAGGTTGGTGGTGTAGAGCTTCCTGTAGCCGCATGGCGTTCGTACTTAAATATGGAACTAACCATTCCAATTTTCGCTGTCTCTTATACACATCTCCGAGCCCACGAGACC
+
BABAAFBBBBBBGGGGF4FGGGGGHHHGGHFGBGH2E2EEE?HGFHGGFGDAEHFFHHGHGGHGHEFHH1EEGGHGGGGGGGHHHHHFHGHHGFEFBGFGHG3FHHFFHHHHGH<EG/AGFHHH3GDGDGDCFGDG//B?C?/?/<->?F
@M02034:409:000000000-BFKT7:1:2108:21145:24895 1:N:0:32
AAAGTCGAGGTGCCTAAAGTGGCAACCCAGACTGGG
+
AAAAAF1>AD>AGGGGGCGGFBFF1GHAA00BG10A
@M02034:409:000000000-BFKT7:1:2108:20170:24900 1:N:0:32
AAAGTCGAGGTGCCTAAAGTGGCAACCCAGACTTCGCGTGAGGTTGGTGGTGTAGAGCTTCCTGTAGCCGCATGGCGTTCGTACTTAAATATGGAACTAACCATTCCAATTTTCGCTGTCTCTTATACACATCTCCGAGCCCACGAGACC
+
CCCCCFCCCCCCGGGGGGGGGGGHHHHGGHHGHHHGGGEGEGHGGHGGGGGFGHHGHHHHHHHHHHHHHGGGGGHHGGGGGGHHHHHHHHHHHGHHGHGHHHHHHHGHFGHHHFGGGGGGHHHHHHHHHHGHHHFHGGGGGGHGGGGGGG
@M02034:409:000000000-BFKT7:1:2108:14171:24905 1:N:0:32
AAAGTCGAGGTGCCTAAAGTGGCAACCCAGACTCGGGAGGGGGTTGGTGGTGTAGAGCTTCCTGTAGCCGCATGGCGTTCGTACTTAAATATGGAACTAACCATTCCAATTTTCGCTGTCTCTTATACACATCTCCGAGCCCACGAGACC
+
AAAA>3AADD>1CGGFFGGGG1FCFC0ECGACGBFECEECE?EGECEEC>/BB11FGGFHHFHEGHFFFGC/EEGHG/EFG/CGHHHEF22DGHDG<CFHHHGHDHFEDFHHHHGCGGCGHHGHFGGGDB1GHGGHC->@CGHGG?CCFG
@M02034:409:000000000-BFKT7:1:2108:14849:24906 1:N:0:32
AAAGTCGAGGTGCCTAAAGTGGCAACCCAGACTGGTCCTCATGTTGGTGGTGTAGAGCTTCCTGTAGCCGCATGGCGTTCGTACTTAAATATGGAACTAACCATTCCAATTTTCGCTGTCTCTTATACACATCTCCGAGCCCACGAGACC
+
BABBBFBBBBABGGGGFGGFGGGHHHHGGHHGHHHHHHHHHGHGHHHGGGEFGGHHHHHHHGHHHHHHHGGGGGHHGGGGGGFHHHHGGHFHHGGGHHHGHHHHHHHB4BGHHGGGGGGFHHHHGHFHHHHHHHGHGGGGGGHEGGGCGF
@M02034:409:000000000-BFKT7:1:2108:9337:24911 1:N:0:32
AAAGTCGAGGTGCCTAAAGTGGCAACCCAGACTGGTGCTAGTGTT
+
CCCCBFBCCDBCGGGGGGGGGGGHHHHGGHHDHHC523B5DGHHD
@M02034:409:000000000-BFKT7:1:2108:21156:24911 1:N:0:32
AAAGTCGAGGTGCCTAAAGTGGCAACCCAGACTGGG
+
BBBBBFBBB2AAGGGGCGGGGGGHFHHGGHGGHF2G
@M02034:409:000000000-BFKT7:1:2108:16059:24921 1:N:0:32
AAAGTCGAGGTGCCTAAAGTGGCAACCCAGACTTTGAAGCATGTTGGTGGTGTAGAGCTTCCTGTAGCCGCATGGCGTTCGTACTTAAATATGGAACTAACCATTCCAATTTTCGCTGTCTCTTATACACATCTCCGAGCCCACGAGACC
+
CCCCCFCCCCCCGGGGGGGFGGGHHHHGGHHGHHHHHHHHHHHHHHHGGGFFGHHHHHHHHHHHHHHHHGGGGGHHGGGGGGHHHHHHHHHHHHHHGHHGHHHHHHHHHHHHHHGGGGGHHHHHHHHHHHHHHHHHGGGGGGHGGGGGGF
@M02034:409:000000000-BFKT7:1:2108:9357:24925 1:N:0:32
AAAGTCGAGGTGCCTAAAGTGGCAACCCAGACTGGGACTAGTGTTGGTGGTGTAGAGCTTCCTGTAGCCGCATGGCGTTCGTACTTAAATATGGAACTAACCATTCCAATTTTCGCTGTCTCTTATACACATCTCCGAGCC
+
AABA>DAADBBBFGGBFGGGGCFHFFGGDDCFHGDCGAGHHHHDFGHAEEB1AFGFD5FFHFFHGHHHFECEGGFAEEEEEFFEHHFEDGFGGH3@BGBC@E3FGBGGEF34FGGDGGA344FGFG2B2?DFGGHE/</BG
@M02034:409:000000000-BFKT7:1:2108:10917:24925 1:N:0:32
AAAGTCGAGGTGCCTAAAGTGGCAACCCAGACTAAGGGGGGGGTTGGTGGTGTAGAGCTTCCTGTAGCCGCATGGCGTTCGTACTTAAATATGGAACTAACCATTCCAATTTTCGCTGTCTCTTATACACATCTCCGAGCCCACGAGACC
+
AAAABFABBBAAGGGGGGGGGFGHFGHGGGHEFEGHHHGGFGFFBB-DFF?AEFFBFFFFFFFE:FFFFFF=DDFFFFFFDDF?AFFBFFFFFFBFFFFFFFFFFFFFFFFFFFFFFFFFFFFFFFFFFFFFFFFFFCF=-AEFA@BDFF
@M02034:409:000000000-BFKT7:1:2108:15226:24928 1:N:0:32
AAAGTCGAGGTGCCTAAAGTGGCAACCCAGACTAGTAAGAATGTTGGTGGTGTAGAGCTTCCTGTAGCCGCATGGCGTTCGTACTTAAATATGGAACTAACCATTCCAATTTTCGCTGTCTCTTATACACATCTCCGAGCCCACGAGAC
+
BABBBFBBBBBAFGGGGFGGGGGHHHHGGHHGHCHDGGG5DFGHGEHFFCEEGHG5FFHGDHGHHHGGG?E0EEHHGFGGGEGHFHHGGFHHEHGHBHHGFCBGHFHFD?GFHGGGGEEFGFFHGHHFG32?GHHEBD/@CGHGFCFD?
@M02034:409:000000000-BFKT7:1:2108:15392:24932 1:N:0:32
AAAGTCGAGGTGCCTAAAGTGGCAACCCAGACTGATCATTCGGTTGGTGGTGTAGAGCTTCCTGTAGCCGCATGGCGTTCGTACTTAAATATGGAACTAACCATTCCAATTTTCGCTGTCTCTTATACACATCTCCGAGCCCACGAGACC
+
BAAAAFAA>2>AFGGGGGGGGGGGHHHGGHHGHHGGHBFHHHGGGGAEEGGFFHHFHHHGFHHHHHHFHGFGGGHHGGGGGGGHHHDGGGFHFBDEGHGFHHGHHHGHFGFHHHEGG?FHFGGHGHHHHHFHHHHF<BCGCEGFC/DDFG
@M02034:409:000000000-BFKT7:1:2108:17162:24932 1:N:0:32
AAAGTCGAGGTGCCTAAAGTGGCAACCCAGACTCCTAATAAGGTTGGTGGTGTAGTGCTTCCTGTAGCCGCATGGCGTTCGTACTTAAATATGGAACTAACCATTCCAATTTTCGCTGTCTCTTATACACATCTCCGCGCCCAC
+
AA3>AFBBBBBAGGGGGGFDGGFHHCHEGD2FFHHH3FDA553FGG?EEEGFHFG5BFGGDAG5BFGBGEG0?EFFEEEGGGGHEFFFFGBFEH33FF@@FGHGHHGHEFDFGF/EEAEGHHHHFGHHB?DGCGFF?/<@/</?
@M02034:409:000000000-BFKT7:1:2108:23614:24939 1:N:0:32
AAAGTCGAGGTGCCTAAAGTGGCAACCCAGACTCAGAATGGTGGTGTAGAGCTTCCTGTAGCCGCATGGCGTTCGTACTTAAATATGGAACTAACCATTCCAATTTTCGCTGTCTCTTATACACATCTCCGAG
+
BBCBCFABCCCCGGGGGGGGGGGHHHHGGHHGHHCHHHHFGHHCGGHFHFFAGGFHHGHBGHDECFGGH1E?E1E?2?FGB3FGFGHFHBGHEFHHHGHHHBGGHHHH?/E/EGHGHHDHFGF3FFCBGH//>
@M02034:409:000000000-BFKT7:1:2108:15387:24949 1:N:0:32
AAAGTCGAGGTGCCTAAAGTGGCAACCCAGACTGATCATTCGGTTGGTGGTGTAGAGCTTCCTGTAGCCGCATGGCGTTCGTACTTAAATATGGAACTAACCATTCCAATTTTCGCTGTCTCTTATACACATCTCCGGGCCC
+
CCCCCFBCCCCCGGGFGGGGGGGHHHHGGHHGHFBEEGH5G5FFEGEAE1FF1AG5BAFE5FGD55D5AEE0BEE1/>>C>???FGF33BG@FF33BFGF303BB?G?4D?GE4@EFE??4DFF?BB3?C2CGDG?//<BDF
@M02034:409:000000000-BFKT7:1:2108:15406:24950 1:N:0:32
AAAGTCGAGGTGCCTAAAGTGGCAACCCAGACTGATCATTCGGTTGGTGGTGTAGAGCTTCCTGTAGCCGCATGGCGTTCGTACTTAAATATGGAACTAACCATTCCAATTTTCGATGTCTCTTATACACATCTCCGAGCCCACGAGACC
+
AABAAFBABBA?AGF5BFCEFDEHHCGGGHHGHHHHFHHC5DAFEEGGEGEFFBDFFDHB5FGHGHH5FAEGGGGHGGGGGGCCHGHHHHHHHEGBFGBCBCDGFHHHGGEHH4E/BGGDGFFFFDFD?B2BFGB2/B@BCFHG//DF?E
@M02034:409:000000000-BFKT7:1:2108:14019:24953 1:N:0:32
AAAGTCGAGGTGCCTAAAGTGGCAACCCAGACTTCGCCGCAGGTTGGTGGTGTAGAGCTTCCTGTAGCCGCATGGCGTTCGTACTTAAATATGGAACTAACCATTCCAATTTTCGCTGTCTCTTATACACATCTCCGAGCCCACGAGACC
+
CCCCCFBCDBBBGGGGGGGGGGGHHHHGGHHGHFFGGEGG2EEHHHGGGGGGHHHHHHHHHHHHHHHHHGGGGGHHGGGGGGHHHHHGHHHHHHGHHGHHHHHHGHGHEGHHHHCGGGGHHHHHHHHHGHHFHHGHGGGGDGGEGGGGGE
@M02034:409:000000000-BFKT7:1:2108:7602:24955 1:N:0:32
AAAGTCGAGGTGCCTAAAGTGGCAACCCAGACTTGTGCGTCTGTTGGTGGTGTAGAGCTTCCTGTAGCCGCATGGCGTTCGTACTTAAATATGGAACTAACCATTCCAATTTTCGCTGTCTCTTATACACATCTCCGAGCCCACGAGACC
+
CCCCCFCBCCBCGGGGGGGGGGGHHHFGGHHGHHHHHHGFFEGHHHHEFFEFHHHHGHHHHHHHHHHHHGGEFGHHGGGGGFEHHHHFEGGHHHFHHHGHHHGGHHGHDDGHHGGFGGGHHHHHFHGGFGHHHHHFGCFG?FEGC@GDGE
@M02034:409:000000000-BFKT7:1:2108:15685:24955 1:N:0:32
AAAGTCGAGGTGCCTAAAGTGGCAACCCAGACTAATGCGTTGGTTGGTGGTGTAGAGCTTCCTGTAGCCGCATGGCGTTCGTACTTAAATATGGAACTAACCATTCCAATTTTCGCTGTCTCTTATACACATCTCCGAGCCCACGAGACC
+
BBBCBFCCCCCCGGGGGGGGGGGGHHHGGHHGHFHHHHFBEGHEFECEFGEFHHHHHHHHHHHGHHHHHGGGEGHGGGGGGGHHHHGHGHHHHHGGFGHHHHHHHHHHHHHHHHGGGGGHHGHHHHHHHHGHHGHEG/CFGGHGGGGGGF
@M02034:409:000000000-BFKT7:1:2108:18989:24959 1:N:0:32
AAAGTCGAGGTGCCTAAAGTGGCAACCCAGACTCAGCCTCCGGTTGGTGGTGTAGAGCTTCCTGTAGCCGCATGGCGTTCGTACTTAAATATGGAACTAACCATTCCAATTTTCGCTGTCTCTTATACACATCTCCGAGCCCACGAGACC
+
CBBCCFBCCCCCGGGGGGGGGGGHHHHGGHHGHHHHHHHHHGGEGGGGGGGGHGHHHHHHGHHHHHHHHGGGGGHHGGGGGGHHHHHHHHHHHHGHHHHHHGHHHHHGFGHHHHEGGGGHHHHH3FGHHHHHFHFHD?CGGGHGGGGGGG
@M02034:409:000000000-BFKT7:1:2108:15639:24959 1:N:0:32
AAAGTCGAGGTGCCTAAAGTGGCAACCCAGACTAATAAGCATGTTGGTGGTGTAGAGCTTCCTGTAGCCGCATGGCGTTCGTACTTAAATATGGAACTAACCATTCCAATTTTCGCTGTCTCTTATACACATCTCCGAGCCCACGAGACC
+
BAABBFBBCCABGGGGGGGFGGGHHHHGGHHGHGHHHHHHHHHFGHHGGGGGHHHHHHHHHHHHHHHHHGGGGGHGGGGGGGHHHHHEGGGHHHFHHHHHHGHGHHHHHGHHHHGGGGGHHGHHHHGHFHHHHHHGGCF?CFHGG@CGGF
@M02034:409:000000000-BFKT7:1:2108:7764:24970 1:N:0:32
AAAGTCGAGGTGCCTAAAGTGGCAACCCAGACTAATACGAAGGTTGGTGGTGTAGAGCTTCCTGTAGCCGCATGGCGTTCGTACTTAAATATGGAACTAACCATTCCAATTTTCGCTGTCTCTTATACACATCTCCGAGCCCACGAGACC
+
AABBADA>DDAAFGGGGGGFBGFFHHHG2GHGHGFHFHHGHGCFFHGGGGEFGHHEGHFHHHHGFHEHHGGGEGHFGEGGGGHGHHFHHHFGHGFGEFFFGGFFHHFH4BGHHGGGG/EGHGEHGHGHGHFHHFGGG/CGGEHGG?@ECE
@M02034:409:000000000-BFKT7:1:2108:22514:24982 1:N:0:32
AAAGTCGAGGTGCCTAAAGTGGCAACCCAGACTAATAGGAATGTTGGTGGTGTAGAGCTTCCTGTAGCCGCATGGCGTTCGTACTTAAATATGGAACTAACCATTCCAATTTTCGCTGTCTCTTATACACATCTCCGAGCCCACGAGACC
+
BBBBBFBCBCBCGGGGGGGGGGGHHHHGGHHGHHHHGHHHFGHGHHGFGGFGHHHHGHHHHHHHGHHHHGGGGGHHGGGGGGFHHHHHDGGHHHHHGHEFGHGHHHHHHHFHHHGGGGGHHGHHGHHDDFHHCGHGGGGGCFHGGGGGGE
@M02034:409:000000000-BFKT7:1:2108:8153:24988 1:N:0:32
AAAGTCGAGGTGCCTAAAGGGGCAACCCAGACTCCTACGGCGGTT
+
A>?AAF?A@A1AFFGFGGG10AEEFFHCFECF1BG1FFE/AE/AA
@M02034:409:000000000-BFKT7:1:2108:16932:24990 1:N:0:32
AAAGTCGAGGTGCCTAAAGTGGCAACCCAGACTAATAATCAGGTTGGTGGTGTAGAGCTTCCTGTAGCCGCATGGCGTTCGTACTTAAATATGGAACTAACCATTCCAATTTTCGCTGTCTCTTATACACATCTCCGAGCCCACGAGACC
+
BBBBBFBBBBBBGGGGGGGGFGGHHHHGGHHGHHGGFHHFGHHHHHCGFGEFGGHFHHHHHHHHGHHHHFGEEGHHGGGGGGHHHHHFDHHHHG3FHHHHFGFGHHHFHHFHHHGGGGGHGHHFHHHHGHHHHHGHDCGGGGHGGCGGGF
@M02034:409:000000000-BFKT7:1:2108:7207:24992 1:N:0:32
AAAGTCGAGGTGCCTAAAGTGGCAACCCAGACTGATACGACTGTTGGTGGTGTAGAGCTTCCTGTAGCCGCATGGCGTTCGTACTTAAATATGGAACTAACCATTCCAATTTTCGCTGTCTCTTATACACATCTCCGAGCCCACGAGAC
+
CCCCCFABBBBCGGGFGGGGGGGHHHHGGHHGH3F5F5BFG2EGHHHGGGEFHHHFHGHHHHHHHHHHHGGGGGHHGGGGGGHHHHGGFGHHHHGHHHFCGHHHHHGHFGHHHFGGGGGGHGGHFHFHFGFHHHHHG?@CFGHGG@DGG
@M02034:409:000000000-BFKT7:1:2108:16192:25004 1:N:0:32
AAAGTCGAGGTGCCTAAAGTGGCAACCCAGACTAAGAGTGAGGTTGGTGGTGTAGAGCTTCCTGTAGCCGCATGGCGTTCGTACTTAAATATGGAACTAACCATTCCAATTTTCGCTGTCTCTTATACACATCTCCGAGCC
+
BABBBFAADDBBGGG5BFFGGFFHHHHGGHHGH3BF3BGHBHHHHHE2A?F113AFDGFHFFFGHDDD3BE0EE?1EEEG1?2FFFHB3FEGEF33BFF@303BBFH4FF3FFFE/EE<B44BB4B3BGBFFCFF2C@@BC
@M02034:409:000000000-BFKT7:1:2108:22738:25006 1:N:0:32
AAAGTCGAGGTGCCTAAAGTGGCAACCCAGACTGGGAAGGAGGTTGGTGGTGTAGAGCTTCCTGTAGCCGCATGGCGTTCGTACTTAAATATGGAACTAACCATTCCAATTTTCGCTGTCTCTTATCACATCTCCGAGCCCACGAGACCA
+
CCCCCFBCCBBCGGGGGGGGGGGHHHHGGHCFHFHHCHGG2AEFFHGEFFGGHGGHHHHHFHHHHHHFFGGEGGFFEFFGGEHHEHG@FHHHHF3FFHHHFHEGFFHB4FGHHHCEFAGHHHHHDHH3F?FGHHHC/CFGEGGCCCDEGB
@M02034:409:000000000-BFKT7:1:2108:8138:25007 1:N:0:32
AAAGTCGAGGTGCCTAAAGTGGCAACCCAGACTCCTACGGCGGTTGGTGGGG
+
BBBBBFBBBBABGGGGFGGFGGGHHHHGGHHGGCGHHGGEGGC0AAE1BE0E
@M02034:409:000000000-BFKT7:1:2108:15986:25012 1:N:0:32
AAAGTCGAGGTGCCTAAAGTGGCAACCCAGACTGATGCGCGTGTTGGTGGTGTAGAGCTTCCTGTAGCCGCATGGCGTTCGTACTTAAATATGGAACTAACCATTCCAATTTTCGCTGTCTCTTATACACATCTCCGAGCCCACGAGACC
+
BCCCBFCBCCCCGGGGGGGGGGGHHGHGGHHGHHHHHHGGGGGGHHHGGGFFGHHHHFHHHHHHHHHHHGGGGGHHGGGGGGFHHHHHHHHHHHHHGHHHHHHHGHHHHHGHHHGGGGGGHHHHHHHHFHHGHHHFG?FGGGHGGGGGGE
@M02034:409:000000000-BFKT7:1:2108:22755:25012 1:N:0:32
AAAGTCGAGGTGCCTAAAGTGGCAACCCAGACTGGGAAGGAGGTTGGTGGTGTAGAGCTTCCTGTAGCCGCATGGCGTTCGTACTTAAATATGGAACTAACCATTCCAATTTTCGCTGTCTCTTATCACATCTCCGAG
+
A?AAAFBADDAAFEGBFGGGGGGHGEHECCCAGGDDAGEGFFDEFHGEEGEFB3DDF5BFA3GFBDGABBEEEFHHFE?FEEGGHEFEHHFGGH3FBGFCCB3BFDF4FF3EDF//EEE33?GH3GFH3FDBFFBB/B
@M02034:409:000000000-BFKT7:1:2108:10095:25013 1:N:0:32
AAAGTCGAGGTGCCTAAAGTGGCAACCCAGAATAATAATAATGTTGGTGGTGTAGAGCTTCCTGTAGCCGCATGGCGTTCGTACTTAAATATGGAACTAACCATTCCAATTTTCGCTGTCTCTTATACACATCTCCGAGCCCACGAGACC
+
BABCCFBBCCBCGGGGGGGGGGGHHHHGGHHHHHHHHHHHHHHHHHHGGGGFHHHHHHHHHHHFHHHHHGGCGGHHGGGGGGHHHHHGHHHHHHHHHHHGHHHHHHHHHGHHHGFGGGEGHGHHHHHHHFHHHHGHGGFGGFHGGGGGGG
@M02034:409:000000000-BFKT7:1:2108:7509:25021 1:N:0:32
AAAGTCGAGGTGCCTAAAGTGGCAACCCAGACTTGTAAGCATGTTGGTGGTGTAGAGCTTCCTGTAGCCGCATGGCGTTCGTACTTAAATATGGAACTAACCATTCCAATTTTCGCTGTCTCTTATACACATCTCCGAGCCCACGAGACC
+
CCCCCFBCCCBCGGGGGGGGGGGHHHHGGHHGHHHHHHHHGFHGHHHEFGGFHHHFHHHHFGHHHHHHHFCFGGHHGGGGGGHGHHHGFGGHHHFGHGHGHHHHHHHHFGHHHEGGGGGHHHHHGHGHHHFHHGHHGFGGGGHGFGGGGG
@M02034:409:000000000-BFKT7:1:2108:18927:25023 1:N:0:32
AAAGTCGAGGTGCCTAAAGTGGCAACCCAGACTAATAATAATGTTGGTGGTGTAGAGCTTCCTGTAGCCGCATGGCGTTCGTACTTAAATATGGAACTAACCATTCCAATTTTCGCTGTCTCTTATACACATCTCCGAGCCCACGAGACC
+
CBCCCFBBBCBBGGGGGGGGGGGHHHHGGHHGHHHHHHHHGHHHHHHGGGGFEHHHHHHHHHHHHHHHHGGGGGHHGGGGGFEHHHHHHHHHHHHHHHHGHHHHHHHHHFHHHFGGGGFFHFHHHHBHFFHHHHHHC?FCGGHGGCGGGE
@M02034:409:000000000-BFKT7:1:2108:24338:25037 1:N:0:32
AAAGTCGAGGTGCCTAAAGTGGCAACCCAGACTGGGGGTGGGGTTGGTGGTGTAGAGCTTCCTGTAGCCGCATGGCGTTCGTACTTAAATATGGAACTAACCATTCCAATTTTCGCTGTCTCTTATACACATCTCCGAGCCCACGAGACC
+
AAAA>BAADAA>CGFGAAFEGFG0GHHGAGCFGGCGGGEEEGGEEEEEGGEGHHHHHHHHHHHHHGEFHAEEFGHHGGEGGEHHHHGGFHHHHHGHHHH1FGHHHGHFHHHHHHGGCCEHHHHHHHHGFHFHFGF1A-><?FHGG-A.CE
@M02034:409:000000000-BFKT7:1:2108:11914:25037 1:N:0:32
AAAGTCGAGGTGCCTAAAGTGGCAACCCAGACTCAGAGGGGGGTTGGTGGTGTAGAGCTTCCTGTAGCCGCATGGCGTTCGTACTTAAATATG
+
BBBBAFBBBBBBGGGGGGFFGGGHHHHGGH2AGC3A3BFFG2EGGGGGG/DEGFGDD?FG2?1F<1F1<DD/CAC0<CCAC</<<DG00<G<D
@M02034:409:000000000-BFKT7:1:2108:16998:25048 1:N:0:32
AAAGTCGAGGTGCCTAAAGTGGCAACCCAGACTTCTTCTACTGTTGGTGGTGTAGAGCTTCCTGTAGCCGCAT
+
ABABBFAB?DBBGGG5BGGFGGEFFHHGGHHGHGHGHH55DGFGGHA222BAFEG55DFFFGFFH5F5F1E0B
@M02034:409:000000000-BFKT7:1:2108:21573:25050 1:N:0:32
AAAGTCGAGGTGCCTAGAGTGGCAACCCAGACTGGGAGGGGGGTTGGTGGTGTAGAGCTTCCTGTAGCCGCATGGCGTTCGTACTTAAATATGGAACTAACCATTCCAATTTTCGCTGTCTCTTATACACATCTCCGA
+
AAAAAF@ADDA@GGGD11BA1AFHHHHFEGAFHHAAGEA/ECE@C?/?/A?FFDB2FHBGGBGHH1<FFCG-CCHFCACCCCGHGHFDBG0GHCCGFHB0=C0CFHH0CGHGGBABFFGGGGGGFFBGBFFGGFFF.?
@M02034:409:000000000-BFKT7:1:2108:17806:25054 1:N:0:32
AAAGTCGAGGTGCCTAAAGTGGCAACCCAGACTAGGGAGCAGGTTGGTGGTGTAGAGCTTCCTGTAGCCGCATGGCGTTCGTACTTAAATATGGAACTAACCATTCCAATTTTCGCTGTCTCTTATACACATCTCCGAGCCCACGAGACC
+
BBBBBFBBBBB@GGGGGCGGGGGHHHHGGHHGHHGHHHEGGGFHHHCEFGGGHHHHFHHHHHHHHGHGFFGGGGHFGGGGGGEEHHGHHHGFGHFFHHHHFFFHHHFHHGHHHHGGGGGHHHHHGHHHGHHHHHHHGG//CGHGGGGGFG
@M02034:409:000000000-BFKT7:1:2108:24328:25056 1:N:0:32
AAAGTCGAGGTGCCTAAAGTGGCAACCCAGACTGGGGGTGGTGTAAC
+
BBBBAFABDDBBGGGGFGGGGGGHHHHGGHHGHHHHGGGGG1FH355
@M02034:409:000000000-BFKT7:1:2108:7610:25074 1:N:0:32
AAAGTCGAGGTGCCTAAAGTGGCAACCCAGACTCCTAATACTGTTGGTGGTGTAGAGCTTCCTGTAGCCGCATGGCGTTCGTACTTAAATATGGAACTAACCATTCCAATTTTCGCTGTCTCTTATACACATCTCCGAGC
+
BBCCAFBBBCCCGGGGGGGGGGGHHHHGGHHGHHHHFFFG5FGHFHGAAEE1ABFADAAB5FGHHDDDAEG0EEC1>?EGGE21FGHFGFGGFE33BFGH@F3BBDG4BBFG44>EEGEFDFGF4FB4F3GGHFF2C/BC
@M02034:409:000000000-BFKT7:1:2108:14918:25084 1:N:0:32
AAAGTCGAGGTGCCTAAAGTGGCAACCCAGACTGAGGATCGTGTAG
+
CBCCBFBBBBCCGGGGGGGGGGGHHHHGGHGCG333B3B3BGHH2F
@M02034:409:000000000-BFKT7:1:2108:24709:25088 1:N:0:32
AAAGTCGAGGTGCCTAAAGTGGCAACCCAGACTGCTAATCAGGTTGGTGGTGTAGAGCTTCCTGTAGCCGCATGGCGTTCGTACTTAAATATGGAACTAACCATTCCAATTTTCGCTGTCTCTTATACACATCTCCGAGCCCACGAGACC
+
CCCCBFCABCACGGGGGGGGGGGHHHHGGHHGHHHHHHHHHHHHHHGFGGGGHHHGHHHHHHHHHHHHHGGFGGHHGGGGGGHHHHHGHHHHHFFHHHHHHHHHHHHHFHHHHHGGGGEHHGHHHHHHHHHHHHHHGC/CGGGGGC??EF
@M02034:409:000000000-BFKT7:1:2108:17744:25091 1:N:0:32
AAAGTCGAGGTGCCTAAAGTGGCAACCCAGACTCAGCCTGCTGTTGGTGGTGTAGAGCTTCCTGTAGCCGCATGGCGTTCGTACTTAAATATGGAACTAACCATTCCAATTTTCGCTGTCTCTTATACACATCTCCGAGCCCACGAGACC
+
BBBBBFBBBBBAGGGGFGGGGGGHHHHGEHHGHHGHHCHHHHHHHHGDG?EFGHHFGHHHDGHHFDHFFEGCEFHFCGGGGGFFGHHFHHHFDFF@CGGHFHGHHHGHGHHHHFGGGAEGGHHHHHHHEFHFGHFGGGGGCGAECCC//C
@M02034:409:000000000-BFKT7:1:2108:9832:25116 1:N:0:32
AAAGTCGAGGTGCCTAAAGTGGCAACCCAGACTTCGAATCAGGTTGGTGGTGTAGAGCTTCCTGTAGCCGCATGGCGTTCGTACTTAAATATGGAACTAACCATTCCAATTTTCGCTGTCTCTTATACACATCTCCGAGCCCACGAGACC
+
CBCCCFCCCCBCGGGG4GGGGGGHHHHGGHHGHHHGHHHGFHHHHHGGGGGGHHHHHHHHHHHHHHHHHGGGGGHHGGGGGGHHHHHGFHGHHHHHHHHHHHHHHHHHGGHHHHGGGGGHHHHHHHHHHHHHHGHHGFGGGGHGGGGGGG
@M02034:409:000000000-BFKT7:1:2108:9848:25126 1:N:0:32
AAAGTCGAGGTGCCTAAAGTGGCAACCCAGACTTCGAATCAGGTTGGTGGTGTAGAGCTTCCTGTAGCCGCATGGCGTTCGTACTTAAATATGG
+
>3A>>@A3D@2AGFB54B4BEFACCE4AFHEFHBGGGFE2ABCF3BAA2B1A1BFDBFG3AFBGFFBDFA@EEGFGGGCF1>GEGGHHFHHBDD
@M02034:409:000000000-BFKT7:1:2108:16426:25127 1:N:0:32
AAAGTCGAGGTGCCTAAAGTGGCAACCCAGACTGATACTAATGTTGGTGGTGTAGAGCTTCCTGTAGCCGCATGGCGTTCGTACTTAAATATGGAACTAACCATTCCAATTTTCGCTGTCTCTATACACATCTCCGAGCCCACGAGACC
+
BBBCAFACCCBBGGGGGGGGGGGHHHHGGHHGH3EGBGG5FGHHGGHEFGDFGGHHHGHGHHHHHHHHHGGGGGHHGGGGGGFEGHHFHGEHHHGHFHHHHHHHHHHHHHHHHGEGGGGGHHHGFFHHFEHHHFFDGGGGAFGCF@?EG
@M02034:409:000000000-BFKT7:1:2108:17071:25128 1:N:0:32
AAAGTCGAGGTGCCTAAAGTGGCAACCCAGACTCAGAAGAATGTTGGTGGTGTAGAGCTTCCTGTAGCCGCATGGCGTTCGTACTTAAATATGGAACTAACCATTCCAATTTTCGCTGTCTCTTATACACATCTCCGAGCCCACGAGACC
+
CCCCCFCBCCBBGGGGGGGGGGGHHHHGGHHGHHHHHHHHHGFHHHGEFFGGHHHHHEHHHHHHHHHHHGGEFGHHGGGGGGCHHHHHHHHHHHHGFGHGHHHHHHGGEFHHHGEGGGGHHHHHFHHHHHHGHHGFD?FCGGHGGGGGCF
@M02034:409:000000000-BFKT7:1:2108:8386:25128 1:N:0:32
AAAGTCGAGGTGCCTAAAGTGGCAACCCAGACTAGGCAGGGGGTTGGTGGTGTAGAGCTTCCTGTAGCCGCATGGCGTTCGTACTTAAATATGGAACTAACCATTCCAATTTTCGCTGTCTCTTATACACATCTCCGAGCCCACGAGAC
+
AABBAFBBBBABGGGFFGGFFGFHFEHGGGHDBBGHHHEEGGGEEGGEFGBFFDGHFDGGFFGGFGHFHEEGGGGGEFGEGGHHHHHFHHHGHGFGFFHFEGFGHFFHGHHHHBGF?GGGGHHHHFGHHFFHFGFDDCC/@FCF-AC.A
@M02034:409:000000000-BFKT7:1:2108:18557:25130 1:N:0:32
AAAGTCGAGGTGCCTAAAGTGGCAACCCAGACTGCTCAGTCGGTTGGTGGTGTAGAGCTTCCTGTAGCCGCATGGCGTTCGTACTTAAATATGGAACTAACCATTCCAATTTTCGCTGTCTCTTATACACATCTCCGAGCCCACGAGACC
+
BBBAAFBBBBBBGGGGGGGBFGGGHHHGGHHGHHHHHHHHGFGEGGGEFGAFGHHGHHHGHHHHGHHEGE@EGEHHGGGGEFGHHHHGHHHHHHGHGHGHGHHHHHHHGHHHHHGGGGGGHHHHHHHHEHHHGHG2BCGCGGHGGGGGDC
@M02034:409:000000000-BFKT7:1:2108:10410:25139 1:N:0:32
AAAGTCGAGGTGCCTAAAGTGGCAACCCAGACTACGAAGAATGTTGGTGGTGTAGAGCTTCCTGTAGCCGCATGGCGTTCGTACTTAAATATGGAACTAACCATTCCAATTTTCGCTGTCTCTTATACACATCTCCGAGCCCACGAGACC
+
AABCAFBBCCABGGGGGGFFGGGHHHHGGHHGHHHGGHGGHGHGHHHEFFEFGHHHHGHHHHGHGHHHHEGGGGHHGGGGFEHHHHHGHHGHHHGFFHGHHGFHGHHHHHHHHHGGGGGHHHHHHHFFFHHHHHGGGGGGFGHGGGGGDE
@M02034:409:000000000-BFKT7:1:2108:15164:25139 1:N:0:32
AAAGTCGAGGTGCCTAAAGTGGCAACCCAGACTAAGAATCAGGTTGGTGGTGTAGAGCTTCCTGTAGCCGCATGGCGTTCGTACTTAAATATGGAACTAACCATTCCAATTTTCGCTGTCTCTTATACACATCTCCGAGCCCACGAGACC
+
AABCBFBBBBBBGGGGGGGGGGGHHHHGGHHGHHHHHHHHHHHHHHGGGGGGHHHHHHHHHHHHHHHFHGGGGGHFGGGGGGHHHHHHHHHHHHGGHHHHHHGHHGFHHHHHHHGGGGGHHGHHEHHHGHHFHHGFDCGGGGGGGGGDGF
@M02034:409:000000000-BFKT7:1:2108:10995:25144 1:N:0:32
AAAGTCGAGGTGCCTAAAGTGGCAACCCAGACTTCTATGGCGGTTGGTGG
+
CBCCBFCCCCBCGGGGGGGGGGGHHHHGGHHGHHHHHHHHHGGAE0E1AE
@M02034:409:000000000-BFKT7:1:2108:17300:25150 1:N:0:32
AAAGTCGAGGTGCCTAAAGTGGCAACCCAGACTGTGTCGGCGGTTGGTGGTGTAG
+
CBCCCFABCBBCGGGGGGGGGGGHHHHGGHHGHHHHHHGGGGGEEAE1FG1?135
@M02034:409:000000000-BFKT7:1:2108:15148:25150 1:N:0:32
AAAGTCGAGGTGCCTAAAGTGGCAACCCAGACTAAGAATCAGGTTGGTGGTGTAGAGCTTCCTGTAGCCGCATGGCGTTCGTACTTAAATATGGAACTAACCATTCCAATTTTCGCTGTCTCTTATACACATCTCCGAGCCCACGAGACC
+
A>ABAFABBCCCGGGGFGGGGFDHHGHG2GFGHHGHGHGHHHHHHHGAFGFFHHGHHGHHHHHGHHHHHGGFGGHHGGGGGGHHHHFGHHHHHHHGHHGHHEHHHHHHHGHGFGGFGGGHHHHHBHGHFGHHHGFGG?CCGGHGGGGGGG
@M02034:409:000000000-BFKT7:1:2108:11010:25160 1:N:0:32
AAAGTCGAGGTGCCTAAAGTGGCAACCCAGACTTCTATGGCGGTTGG
+
AAAA>FBA@D2A44BDFGFDDFEFHFCECFDFFAD5F5DG2AAA00A
@M02034:409:000000000-BFKT7:1:2108:17709:25163 1:N:0:32
AAAGTCGAGGTGCCTAAAGTGGCAACCCAGACTTCGCCTCCTGTTGGTGGTGTAGAGCTTCCTGTAGCCGCATGGCGTTCGTACTTAAATATGGAACTAACCATTCCAATTTTCGCTGTCTCTTATACACATCTCCGAGCCCACGAGACC
+
AAAAAFBBDDABGGGGGFFGBFGGFGHGGHHGCHHGGGGGHHCGHHEEFGGEGHHEGGFFFHFHFFHEFGGCGGHHGGEGFG2EGF4BFGFHDD3GGHF3EG3FBFFFBFFHHD<EFGGFFD?GFGDFBG2FG?BB/@?@CAC/@CGGGF
@M02034:409:000000000-BFKT7:1:2108:20869:25166 1:N:0:32
AAAGTCGAGGTGCCTAAAGTGGCAACCCAGACTGAGACTAAGGTTGGTGGTGTAGAGCTTCCTGTAGCCGCATGGCGTTCGTACTTAAATATGGAACTAACCATTCCAATTTTCGCTGTCTCTTATACACATCTCCGAGCCCACGAGACC
+
CBCCCFCCCCBBGGGGGGGGGGGHHHHGGHHGHHHHHHHHHHHHHHGGGGEFGHHHHHHHHHHHHHHGHGGGGGGGGGGGGGHHHHHHHHHHHHGHGHGHGHHHHHHHHHHHHHGGGGGHHHHHGHFHFHHHGHHHDCGGGGHGDCFGEC
@M02034:409:000000000-BFKT7:1:2108:14273:25172 1:N:0:32
AAAGTCGAGGTGCCTAAAGTGGCAACCCAGACTAATAAGAATGTTGGTGGTGTAGAGCTTCCTGTAGCCGCATGGCGTTCGTACTTAAATATGGAACTAACCATTCCAATTTTCGCTGTCTCTTATAACATCTCCGAGCCCACGAGACCA
+
CBBBBFCCCCCCGFFGGGGFGGGHHHHGGHHGHHHHHHHHHHHHHHHFFGFFHHHHHHHHHHHHHHHHHGGGGGHHGGGGGGHHHHHHHHHHHGHHHHHHGHFHHHHHHGHHHHGGGGGGHGHHHHHHGHGHHHHGGGGGGGGGGCAGGH
@M02034:409:000000000-BFKT7:1:2108:7312:25173 1:N:0:32
AAAGTCGAGGTGCCTAAAGTGGCAACCCAGACTTCTCATAATGTTGGTGGTGTAGAGCTTCCTGTAGCCGCATGGCGTTCGTACTTAAATATGGAACTAACCATTCCAATTTTCGCTGTCTCTTATACACATCTCCGAGCCCACGAGACC
+
BBBBBFAB@DABGGGGGFGGGGGHHHGGGHHGGFHHHHHHFGHHGHEFEDEFHFHFHGHGFGHHHHHHHGGEGGFHGGGGGGGHHHHGHHBDGHFDGHHHGHHHHGGGHHGHHBEGGGFGFHGFGHFHGFFHHHFF/@/CGGFGGCGGFE
@M02034:409:000000000-BFKT7:1:2108:7547:25173 1:N:0:32
AAAGTCGAGGTGCCTAAAGTGGCAACCCAGACTGGTTATTCGGTTGGTGGTGTAGAGCTTCCTGTAGCCGCATGGCGTTCGTACTTAAATATGGAACTAACCATTCCAATTTTCGCTGTCTCTTATACACATCTCCGAGCCCACGAGACC
+
CBBCCFBCBBBCGGGGGGGGGGGHHHHGGHHGHHHHHHHHHHHGGGGGGGEFGHHHHHHHHGHHHHHHHGGGGGHGGGGGGGHHHHHFHHHHHHGHHHHHHHHHHHHHHHHHHFGGGGGHGHHHHHGHHHGHGGHHGGGGGGHGGGGGGF
@M02034:409:000000000-BFKT7:1:2108:11861:25176 1:N:0:32
AAAGTCGAGGTGCCTAAAGTGGCAACCCAGACTAAGAATAATGTTGGTGGTGTAGAGC
+
CCCCCFBBCCCCGGGGGGGFGGGHHHHGGHHGHF3FDFFGBFHHHH2A22E113D555
@M02034:409:000000000-BFKT7:1:2108:22327:25177 1:N:0:32
AAAGTCGAGGTGCCTAAAGTGGCAACCCAGACTCCTCATCGTGTTGGTGGTGTAGAGCTTCCTGTAGCCGCATGGCGTTCGTACTTAAATATGGAACTAACCATTCCAATTTTCGCTGTCTCTTATACACATCTCCGAGCCCACGAGACC
+
BBBBBFBBBBAAGGGGCGGGFGGHFHHGGGGGHHGHFHGGH2GHHHG2FGECGFH5G5FGGFHHHGFFGEE?FEF1EEGFEBBFGHHHHHGHFHBDGFGHFF3GFGFBEGGHF4EEFCEGBGGHFGFHGFHBGFGGF@DFFGGF/CDDDC
@M02034:409:000000000-BFKT7:1:2108:7823:25185 1:N:0:32
AAAGTCGAGGTCCTAAAGTGGCAACCCAGACTACGCTTGCGGTTGGTGGTGTAGAGCTTCCTGTAGCCGCATGGCGTTCGTACTT
+
AAAAAF1>>@AFGCA111ABG0FFC0E0AAFGFHECFEFGE?/FECABEEGHDDFFDFG11AD1EGFGA//EEHF??EFEFBE/@
@M02034:409:000000000-BFKT7:1:2108:7803:25185 1:N:0:32
AAAGTCGAGGTCCTAAAGTGGCAACCCAGACTACGCTTGCGGTTGGTGGTGTAGAGCTTCCTGTAGCCGCATGGCGTTCGTACTTAAATATGGAACTAACCATTCCAATTTTCGCTGTCTCTTATACACATCTCCGAGCCCACGAGACCA
+
BBABBFCABBCFGGGGFGGGGGHHHHGGHHGHHHGGGGGHGGEFGGEFGBFGHHHHHHHHHHHHGHHGGG?EGHGEGGGGGHHHHHHEHHHHHFHHHFFFHHGHHHHHHHHHHGEGGFFHGHHFHGFHHFHHHHGGGGGGGHGGGFGGGG
@M02034:409:000000000-BFKT7:1:2108:21242:25188 1:N:0:32
AAAGTCGAGGTGCCTAAAGTGGCAACCCAGACTAATAAGAATGTTG
+
BBBBBFAABBBBGGGGGFGGGGGGHHHGGHHGHB3DGHH55BFGF5
@M02034:409:000000000-BFKT7:1:2108:15262:25189 1:N:0:32
AAAGTCGAGGTGCCTAAAGTGGCAACCCAGACTAATAATAAGGTTGGTGGTGTAGAGCTTCCTGTAGCCGCATGGCGTTCGTACTTAAATATGGAACTAACCATTCCAATTTTCGCTGTCTCTTATACACATCTCCGAGCCCACGAGAC
+
AAAAADABDBAAGGGGC4GFFGGHHHHGGHHGH3GGHHHHDGHHHHGGFDEFHHHGHHHHHGHHHHHHFEGGGGHFGFGGGGHHHHFGHHHHHEGFGGH3GHHHHHGHHGFHHHGCGDEFFHHHHHHHHHHHHHHGFCGGGGHGGGGGG
@M02034:409:000000000-BFKT7:1:2108:20605:25190 1:N:0:32
AAAGTCGAGGTGCCTAAAGTGGCAACCCAGACTCAGAATCATGTTGGTGGTGTAGAGCTTCCTGTAGCCGCATGGCGTTCGTACTTAAATATGGAACTAACCATTCCAATTTTCGCTGTCTCTTATACACATCTCCGAGCCCACGAGACC
+
ABBCAFBCBCBBGFGGGGGGGGGGHHHGGHHGHHHHHHHHHHHHHHHGGGEFGFHGHHHHHHHHHHHGHEEGGGHGEEFFEFGHHHHFHHGHHHHFHHHHHHHHHHGHHHHHHHGGGGGGBGGHGHHEFGHHGHGHGGGFGGHGGDCGDF
@M02034:409:000000000-BFKT7:1:2108:16165:25192 1:N:0:32
GCTCTTAAAGAGGAGAAAGGTCATGCCTCCGTCTCGTGCTTCTAACTTTACTCAGTTCGTTCTCGTCGA
+
BCCCCFFFFFFFGGGGGGGGGGHHHDAGGC2FAFFCFAFGFDA5AA55F5DED5ABF5AEE1AFEFEGC
@M02034:409:000000000-BFKT7:1:2108:25059:25198 1:N:0:32
AAAGTCGAGGTGCCTAAAGTGGCAACCCAGACTGGGTGTGGGGTTGGTGGTGTAGAGCTTCCTGTAGCCGCATGGCGTTCGTACTTAAATATGGAACTAACCATTCCAATTTTCGCTGTCTCTTATACACATCTCCGAGCCCACGAGACC
+
CBCCBFBCCCCCGGGGFFGGGGGHHHHGGHHGHFDGBEGGGGGEFFGFGGGGHFHHHHHGHHHHHGHHHGGGGGHHGGGGGGGHHHHGDGHHHGHFHHFHHHBHGHFHHHHHHHGGGGGHHFHHGHGHHHHHHHDGF@?CFGAFC?CDDG
@M02034:409:000000000-BFKT7:1:2108:13379:25201 1:N:0:32
AAAGTCGAGGTGCCTAAAGTGGCAACCCAGACTAATCATAGTGTTGGTGGTGTAGAGCTTCCTGTAGCCGCATGGCGTTCGTACTTAAATATGGAACTAACCATTCCAATTTTCGCTGTCTCTTATACACATCTCCGAGCCCACGAG
+
CCCCCFCBCBBBGGGGGGGGGGGHHHHGGHHGHHHHHBGDGHHHHHHEEDGFF3GDG5AG5FGHGFGBGAE0EEF10BEFEE2??GHD@@GGFB@@GCHHC13BB?F4BFFGHD/AE??GGHGHDGHHFFGHHHHBC?CGGGAF//>
@M02034:409:000000000-BFKT7:1:2108:19327:25203 1:N:0:32
AAAGTCGAGGTGCCTAAAGTGGCAACCCAGACTGGGGTGGGGGTTGGTGGTGTAGAGCTTCCTGTAGCCGCATGGCGTTCGTACTTAAATATGGAACTAACCATTCCAATTTTCGCTGTCTCTTATACACATCTCCGAGCCCACGAGACC
+
BAABBFCBCBCCGGGGGGGFGGGHHHHGGHGGHHHHGAAEGGGEGGGEFGEGFGHHHGHHHHHHGHFHFEGGGGHGGGGGGGHHHHHHHHHHHFFBGHHGHHDGGHFHHHHHHFGGGGDBDDHHHHHHHFHHGGFFDDCCGEHFDDFGFE
@M02034:409:000000000-BFKT7:1:2108:21374:25204 1:N:0:32
AAAGTCGAGGTGCCTAAAGTGGCAACCCAGACTGAGGCGCGTGTTGGTGGTGTAGAGCTTCCTGTAGCCGCATGGCGTTCGTACTTAAATATGGAACTAACCATTCCAATTTTCGCTGTCTCTTATACACATTCCGAGCCCACGAGACCA
+
CCCCCFCCCCBCGGGGGGGGGGGHHHHGGHHGHHFGCFFFEEGGHEHGGGEFHHHGHHHHHHHHHHHHHGGGGGHHGGGGGEGHHHHGHHFFHGGHHHGHGHHHGHHHHHHHHHGGGGFFHHHHGHGHHHHHE2GH?<@CGFF@<<.EG<
@M02034:409:000000000-BFKT7:1:2108:16269:25205 1:N:0:32
AAAGTCGAGGGTGCCTAAAGTGGCAACCCAGACTAAGTCGGGGGTTGGTGGTGTAGAGCTTCCTGTAGCCGCATGGCGTTCGTACTTAAATATGGAACTAACCATTCCAATTTTCGCTGTCTCTTATACACATCTCGAGCCCACGAGACC
+
AABBBFBBBBBBFGCGGGGGGGBFHHHHEFFEC3GHCFFAEGGGGGGGGGG?FGFG@FGHFH3FG@FEHD?>EEEABEGGEEEHFHHHHFGFHHGFGFFGGHHDHFH222?GHH@C/CD/FF1FGDGDGFFH<11=CGDFGGHGGCCGGE
@M02034:409:000000000-BFKT7:1:2108:15770:25210 1:N:0:32
AAAGTCGAGGTGCCTAAAGTGGCAACCCAGACTACGCCGCAGGTTGGTGGTGTAGAGCTTCCTGTAGCCGCATGGCGTTCGTACTTAAATATGGAACTAACCTTTCCAATTTTCGCTGT
+
BABBAFBBBBBAGGFGG4GGGFGHHHHGGFHGHG3AA2EEAEFBFGGEEGGG1EGFEGHH@EHHHFGBEEGGFGGHGGGGGGHHGGFBGGHHGGHF3CF3?F3B3B3F4BFHF3</</<
@M02034:409:000000000-BFKT7:1:2108:23459:25218 1:N:0:32
AAAGTCGAGGTGCCTAAAGTGGCAACCCAGACTGCGCGTACGGTTGGTGGTGTAGAGCTTCCTGTAGCCGCATGGCGTTCGTACTTAAATATGGAACTAACCATTCCAATTTTCGCTGTCTCTTATACACATCTCCGAGCCCACGAGACC
+
BBBBBFBBBBABGGGGGGGGGGGHHHHGGHHGHGHGGGGGGGGHGGGGGGGFGHHHHGFHGHHHHHHGHGGGGGHHGGGGGGHHHHHHHHFHHHFHFHHHHHHHHHGHHHHHHHGGGDFHHHHHHHHHHHHHFHHF?/CDGGHGG@CGGG
@M02034:409:000000000-BFKT7:1:2108:21716:25225 1:N:0:32
AAAGTCGAGGTGCCTAAAGTGGCAACCCAGACTCATCCGCAGGTTGGTGGTGTAGAGCTTCCTGTAGCCGCATGGCGTTCGTACTTAAATATGGAACTAACCATTCCAATTTTCGCTGTCTCTTATACACATCTCCGAGCCCACGAGAC
+
AA?AAFBBBBBBFGGFGGGGFFGCFABAEFGEF3B5B322AA2FGF?AF1BBGBADF5AFG3GABGDFGEC>1EG1EEECEEFCFGFBGFDGHE?3FC3GG03E?GF4EFFGF?EEGA/???F?1BDFF?F1FGHBA?CC<FGGCC@/<
@M02034:409:000000000-BFKT7:1:2108:13523:25226 1:N:0:32
AAAGTCGAGGTGCCTAAAGTGGCAACCCAGACTAATACGTCTGTTGGTGGTGTAGAGCTTCCTGTAGCCGCATGGCGTTCGTACTTAAATATGGAACTAACCATTCCAATTTTCGCTGTCTCTTATACACATCTCCGAGCCCACGAGACC
+
CCCCBFBCCCABGGGGGGGFGGGHHHHGGHHGHHGGHHHHHHGHHGEFGGFFGHHFHHHHHHHHHHHHHGGGGGHHGGGGGGGHHHHHFHHHHHHFFHHHHHHGHHHGFGHHHFGGGFGHHHHHDHFHFHHHHHGHFDCGGGHGG?FGGG
@M02034:409:000000000-BFKT7:1:2108:9137:25238 1:N:0:32
AAAGTCGAGGTGCCTAAAGTGGCAACCCAGACTAGGAATGAGGTTGGTGGTGTAGAGCTTCCTGTAGCCGCATGGCGTTCGTACTTAAATATGGAACTAACCATTCCAATTTTCGCTGTCTCTTATACACATCTCCGAGCCCACGAGACC
+
AAABAFBBBBABGGGGGGGGGGGHHHHGGHHGHHHGHHHHHHHHGHFFGGGFHHHHHHHHHHHHHHHHHGGGGGHHGGGGGGHHHHHHHHGHHHFGHHHGHHGGHHHHHHHHHHGGGEEGHGGHHHHHHHHHHHHHDCCGGGHGGGGGGE
@M02034:409:000000000-BFKT7:1:2108:18374:25242 1:N:0:32
AAAGTCGGGTGCCTAAAGTGGCAACCCAGACTGAGGGGAGGGTTGGTGGTGTAGAGCTTCCTGTAGCCGCATGGCGTTCGTACTTAAATATGGAACTAACCATTCCAATTTTCGCTGTCTCTTATACACATCTCCGAGCCCACGAGACCA
+
BBBBBFBDAADAGGGGABFGGGHFGFGCDHFHHFGEGGGGGGBFEEABEAABDGHHGHHGHHHBGHHFE>EEEHBE?EEFEGEHHGFBGGHHH?DGHHHHHHGHHHHHHHHHFFGGFCFGFHHHHHGHGGGHFHGECCCCGHGGDFDEGF
@M02034:409:000000000-BFKT7:1:2108:23340:25242 1:N:0:32
AAAGTCGAGGTGCCTAAAGTGGCAACCCAGACTGGGTGTGGGGTTGGTGGTGTAGAGCTTCCTGTAGCCGCATGGCGTTCGTACTTAAATATGGAACTAACCATTCCAATTTTCGCTGTCTCTTATACACATCTCCGAGCCCACGAGACC
+
AABBAFABDBBBGGGGFGGG5GFHHHHGFGHGHFHHGFGFGCGGGGGGGGFFGHFHGHGHGHHHHGHHHGGEGGHFGGGGGGHHHHHHHHHHHFFGFGFGHHHFHHFHHGHHHBD/ACFHGGHHFHHHDGHGBGFHDCCCGGHGGGFGDG
@M02034:409:000000000-BFKT7:1:2108:24759:25243 1:N:0:32
AAAGTCGAGGTGCCTAAAGTGGCAACCCAGACTCCTACGCGTGGTGAAG
+
CCCCCDABBBBCGGGGGGGGGGGHHHHGFDHGHB3BB3B22AEE1F535
@M02034:409:000000000-BFKT7:1:2108:13519:25245 1:N:0:32
AAAGTCGAGGTGCCTAAAGTGGCAACCCAGACTAATACGTCTGTTGGTGGTGTAGAGCTTCCTGTAGCCGCATGGCGTTCGTACTTAAATATGGAACTAACCATTCCAATTTTCGCTGTCTCTTATACACATCTCCGAGCCCACGAGACC
+
AABAADAABBBBGGGGFGGGGGGHHHHGGDHGHHHHHHGFHGFHHHHEG2EGHHFDGHHHHHGHHHHGGGGFGGHFEGGGGGFHHHFFGG4GFH@@GHHHGHGGHFHBEBGHHHGGGGGFFHHHHHHHHHHHHHGGGGGGGGCFFGG/?F
@M02034:409:000000000-BFKT7:1:2108:17826:25254 1:N:0:32
AAAGTCGAGGTGCCTAAAGTGGCAACCCAGACTCAGCCGCATGTTGGTGGTGTAGAGCTTCCTGTAGCCGCATGGCGTTCGTACTTAAATATGGAACTAACCATTCCAATTTTCGCTGTCTCTTATACACATCTCCGAGCCCACGAGACC
+
A>>AADAADBAABCGGGGGGCEFFFHHGGEFGGHHFBEAAGE?GHFC111ABGBB5F5AFHBGFGHBFGE?0>EHGE>E1E>???EB3G44@F@B3FCFHGFBG3FF4BF?FE4/EEA<F?FFD??2BFFG1BGHBB//CCEHGGCCFGG
@M02034:409:000000000-BFKT7:1:2108:14258:25255 1:N:0:32
AAAGTCGAGGTGCCTAAAGTGGCAACCCAGACTGAGAAGTCGGTTGGTGGTGTAGAGCTTCCTGTAGCCGCATGGCGTTCGTACTTAAATATGGAACTAACCATTCCAATTTTCGCTGTCTCTTATACACATCTCCG
+
CCCCCFBBDCBCGGGGGGGGGGGHHHHGGHHGHBFGABBFDEE2AEE1AAEFBFGBA5BA5FFFBABAEEF0EEG1E?EFAE2?FHHB@GHFFB33B3FE303B34F44DBHF?<EFEEG?DFD3F33H222F3F2?
@M02034:409:000000000-BFKT7:1:2108:11524:25256 1:N:0:32
AAAGTCGAGGTGCCTAAAGTGGCAACCCAGACTAGGCAGGAGGTTGGTGGTGTAGAGCTTCCTGTAGCCGCATGGCGTTCGTACTTAAATATGGAACTAACCATTCCAATTTTCGCTGTCTCTTATACACATCTCCGAGCCCACGAGACC
+
CCCCCFCCBCCCGGGGGGGGGGGHHHHGGHHGHHGHHHGGGGGGHHGGGGGFHHHGHHHHHHHHHHHHGGGGGGHHGGGGGGHHHHHHFHHHHHHGHGHGHHGHHHHHHGHHHGGGGGGFHGHHFHHHFHGHHHHGGGGGGGHGGGGDGG
@M02034:409:000000000-BFKT7:1:2108:6215:25260 1:N:0:32
AAAGTCGAGGTGCCTAAAGTGGCAACCCAGACTCAGTCTCATGTTGGTGGTGTAGAGCTTCCTGTAGCCGCATGGCGTTCGTACTTAAATATGGAACTAACCATTCCAATTTTCGCTGTCTCTTATACACATCTCCGAGCCCACGAGACC
+
BBBBBFBBBBBAGGGGGGGGGGGHHHHGDFHGHHFGFHHHHHHGHHHEAEAFEGHFHHHHHHHHHHHHHGFGGGHHGGGGGEFHHGHGHFGHGHHHHHHHHHHHGFHHFGHHFFGGG?AFHHHHHHEHEGEHFGFDA@DF@FHGGGGGD?
@M02034:409:000000000-BFKT7:1:2108:12660:25262 1:N:0:32
AAAGTCGAGGTGCCTAAAGTGGCAACCCAGACTAATAAGAATGTTGGTGGTGTAGAGCTTCCTGTAGCCGCATGGCGTTCGTACTTAAATATGGAACTAACCATTCCAATTTTCGCTGTCTCTTATACACATCTCCGAGCCCACGAGACC
+
BBCCCFCCCCBCGGGG4GGGGGGHHHHGGHHGHHHHHHHFFGHHHHGFCEGE1AFDGGFGGGGHHFFBFEFAEGF1>EEGGE?GGHHGGGHEFG33FCFHEF3GFFHDHGDHHBEGGF<FGHHFFGEHFFGCHHBFD@<D/FHGC@CD/F
@M02034:409:000000000-BFKT7:1:2108:16290:25267 1:N:0:32
AAAGTCGAGGTGCCTAAAGTGGCAACCCAGACTAATAAGTCTGTTGGTGGTGTAGAGCTTCCTGTAGCCGCATGGCGTTCGTACTTAAATATGGAACTAACCATTCCAATTTTCGCTGTCTCTTATACACATCTCCGAGCCCACGAGACC
+
CCBCCFABCCBBGGGGGGGGGGGHHHHGGHHGHHHHHHHHHHHHHHHEGGAFGFHHHGHHHHHHHHHHHGGGGGHHGFGGG?FHHHHHHHHHHHGHHHGHHHHHHHHGHHHHHHGDGGEFFGHHHHHHGHHHHHFGGCGGGGHGGGFGGG
@M02034:409:000000000-BFKT7:1:2108:15687:25272 1:N:0:32
AAAGTCGAGGTGCCTAAAGTGGCAACCCAGACTACTAGGGGTGTTGGTGGTGTAGAGCTTCCTGTAGCCGCATGGCGTTCGTACTTAAATATGGAACTAACCATTCCAATTTTCGCTGTCTCTTATACACATCTCCGAGCCCACGAGACC
+
CCCCCFBCCCCCGGGGGFGFGGGHHHHGGHHGHHHGBHHHGAFAEGGEE?GEGFG5FDAGFFGFFFEFFAE0EECA@EGGGEBGEGHGEHHFHH33FCGH3??B3?G4FGFHHF//EFDGFHHH3HHFFFFGHHGG?B?FFGHGGC/E.F
@M02034:409:000000000-BFKT7:1:2108:8084:25273 1:N:0:32
AAAGTCGAGGTGCCTAAAGTGGCAACCCAGACTACTCCTAGTGTTGGTGGTGTAGAGCTTCCTGTAGCCGCATGGCGTTCGTACTTAAATATGGAACTAACCATTCCAATTTTCGCTGTCTCTTATACACATCTCCGAGCCCACGAGAC
+
CBCCCFBCCBBCGGGGGGGGGGGHHHHGGHHGHHHHFHHGEGHHHHHGGGGGHHHHHHHHFHHHHFHGHGGEGGHHGGGGGFHHHHHGFHHHHHGFHHGGGHFHGHGFFGHHHHGGGFFHHFGH4FGHFFFHHGGHDCCGGGHEGCCGG
@M02034:409:000000000-BFKT7:1:2108:16505:25276 1:N:0:32
AAAGTCGAGGTGCCTAAAGTGGCAACCCAGACTACTAATAAGGTTGGTGGTGTAGAGCTTCCTGTAGCCGCATGGCGTTCGTACTTAAATATGGAACTAACCATTCCAATTTTCGCTGTCTCTTATACACATCTCCGAGCCCACGAGACC
+
BCCCBFBCBCCCGGGGGGGGGGGHHHHGGHHGHHFHGGGHEGHHHGCAA?EFGDFDFFBGBGFHGDGHGDE?EEFFCGFGDBGHHHHHHGHHHF3FGFFHF03FD?G?GFBEF4@FFE/F4FGH4?GHHH22??G2?/B@<F/<@DGD/<
@M02034:409:000000000-BFKT7:1:2108:25125:25280 1:N:0:32
AAAGTCGAGGTGCCTAAAGTGGCAACCCAGACTATGCCT
+
BBCCCFBCCBCCGGGGGGGFGGGHHHHGGFHGH3BD335
@M02034:409:000000000-BFKT7:1:2108:6201:25281 1:N:0:32
AAAGTCGAGGTGCCTAAAGTGGCAACCCAGACTCAGTCTCATGTTGGTGGTGTAGAGCTTCCTGTAGCCGCATGGCGTTCGTACTTAAATATGGAACTAACCATTCCAATTTTCGCTGTCTCTTATACACATCTCCGAG
+
AABBAFBBBBAAGGGGFGGGGGGHHHHGFHHGHBGHEGHHHGHHHHHGFGEFHHHGHHHHHHHHGHHHFEEEEGHFEFGGGGFHGHGFGHGHGHGGEGBFGAGGHGFHHGHHHFGEFGGGHHHHGHGGFHBFFG3DD/@
@M02034:409:000000000-BFKT7:1:2108:10335:25292 1:N:0:32
AAAGTCGAGGTGCCTAAAGTGGCAACCCAGACTAATGCGACTGTTGGTGGTGTAGAGCTTCCTGTAGCCGCATGGCGTTCGTACTTAAATATGGAACTAACCATTCCAATTTTCGCTGTCTCTTATACACATCTCCGAGCCCACGAGACC
+
AAAAAFAADD1AFGGGGGGGGBF0FGGEGHGCFHHFG1A?EEEHHHFAFE/BGBGBG1AGHBGFFFGBGECCEFHFE?EFE>FGEHFFHFDGHFBGGGGHFGHHFHHEFGGHGDEGGCEGGHHHFFFHHHGFHGHFGCGGGE<F/<@A/<
@M02034:409:000000000-BFKT7:1:2108:25134:25298 1:N:0:32
AAAGTCGAGGTGCCTAAAGTGGCAACCCAGACTGTGCCTGGGGTTGGTGGTGTAGAGCTTCCTGTAGCCGCATGGCGTTCGTACTTAAATATGGAACTAACCATTCCAATTTTCGCTTCTCTTATACACATCTCCGAGCCCACGAGACC
+
BBBBBFAABBBBGGGGGGGGGCFFHHHGDHHGH33D55DBF2EEEGGGGGGGHHHHHHHHHHHHHHHHHGGEGGHHGGGGGGFHHHHFFHGHHGGHGHGHHHHHHHHHHHHHHHGGGH?D2BF?F3BDH2GFD3BC/>/BFHG/></?F
@M02034:409:000000000-BFKT7:1:2108:13682:25316 1:N:0:32
AAAGTCGAGGTGCCTAAAGTGGCAACCCAGACTCCGAATAATGTTGGTGGTGTAGAGCTTCCTGTAGCCGCATGGCGTTCGTACTTAAATATGGAACTAACCATTCCAATTTTCGCTGTCTCTTATACACATCTCCGAGCCCACGAGACC
+
CBCCCFCBBCCCGGGGGGGGGGGHHHHGGHHGHHHGFGGGHHHHHHHGGGGGHHHHHHHHHHHHHHHHHFGEEGHHGGGGGECHHHHHHHHHHHFHGHGHHHHHHHGHHHHHHHGGGGGHHHHHGHHHHHHHHHGHGGGGGGHGGGGGGE
@M02034:409:000000000-BFKT7:1:2108:11692:25318 1:N:0:32
AAAGTCGAGGTGCCTAAAGTGGCAACCCAGACTAATGGGAAGGTTGGTGGTGTAGAGCTTCCTGTAGCCGCATGGCGTTCGTACTTAAATATGGAACTAACCATTCCAATTTTCGCTGTCTCTTATACACATCTCCGAGCCCACGAGACC
+
BBCCBFCCCCBBGGGGGGGGGGGHHHHGGHHGHHHHHHHGHGGGGHGGGGGGHHHHHHHHHHHHHHHHHGGGGGHHGGGGGFHHHHGHHHHHHHHHGHHHHHHHHHHHHHHHHHGGGGGHHHHHHHHHHHHGHHHHGFGGGGGGFGGCGF
@M02034:409:000000000-BFKT7:1:2108:17683:25320 1:N:0:32
AAAGTCGAGGTGCCTAAAGTGGCAACCCAGACTCAGAAGAAGGTTGGTGGTGTAGAGCTTCCTGTAGCCGCATGGCGTTCGTACTTAAATATGGAACTAACCATTCCAATTTTCGCTGTCTCTTATACACATCTCCGAGCCCACGAGACC
+
CCCCBFCCCCCCGGGGGGGGGGGHHHHGGHHGHHHHHHHHHHHHHHGGGGGGHHHHHHHHHHHHHHHHHGGGGGHHGGGGGEGHHHHHHHHHHHFHHHHHHHHHHHHGHHHHHHGGGGGHHHHHGHHHGHHHHGHGGGGGGGHGGGGGGG
@M02034:409:000000000-BFKT7:1:2108:20955:25326 1:N:0:32
AAAGTCGAGGTGCCTAAAGTGGCAACCCAGACTAATAAGCATGTTGGTGGTGTAGAGCTTCCTGTAGCCGCATGGCGTTCGTACTTAAATATGGAACTAACCATTCCAATTTTCGCTGTCTCTTATACACATCTCCGAG
+
A?A3AFAABBBBGGGC4BEAGFEFBFGECDAFHHHGHHHHGHFFG5G2FDAFE3DDGAFGHHHFF5B5BEE0EGHHG?ECEE2FGHFGHH44F3@@CF3@FAFGHFGDFFFHHB?CAFAHHEFH4GGB?GH1?FFBA/<
@M02034:409:000000000-BFKT7:1:2108:16725:25328 1:N:0:32
AAAGTCGAGGTGCCTAAAGTGGCAACCCAGACTCGGACGTGTGTTGGTGGTGTAGAGCTTCCTGTAGCCGCATGGCGTTCGTACTTAAATATGGAACTAACCATTCCAATTTT
+
BBBBAFBCCBAAGGGGGGGGGGGHHHHGGHHGHHGGGGGEEHHHHHHAFGEFEGHHGHHHHHHHHHHHGGGGGGHHGGGGGFFHHHHHHHGHHHHHGHFFHHFHHHGH4DFHD
@M02034:409:000000000-BFKT7:1:2108:20935:25331 1:N:0:32
AAAGTCGAGGTGCCTAAAGTGGCAACCCAGACTAATAAGCATGTTGGTGGTGTAGAGCTTCCTGTAGCCGCATGGCGTTCGTACTTAAATATGGAACTAACCATTCCAATTTTCGCTGTCTCTTATACACATCTCCGAGCCCACGAGACC
+
AAABBFBCCCCCGGGGGGGGGGGHHHHGGHHGHHHHHHHHHHHHHHHGGGGFHHHGHHHHHHHHHHHHHGGGGGHHGGGGGGHHHHHHHHHHHHHHHHGHHHHHHHHHFGHHHHGGGGGHHGHHGHHHGHHHFHGHGGGGGGHGGGGGGE
@M02034:409:000000000-BFKT7:1:2108:23165:25342 1:N:0:32
AAAGTCGAGGTGCCTAAAGTGGCAACCCAGACTATTGGGAATGTTGGTGGTGCAGA
+
CCCCBFBBCCBCGGGGGGGGGGGHHHHGCG2FGD55FGA23BEDGHC2A2E133D5
@M02034:409:000000000-BFKT7:1:2108:17990:25345 1:N:0:32
AAAGTCGAGGTGCCTAAAGTGGCAACCCAGACTCCGAATCCGGTTGGTGGTGTAGAGCTTCCTGTAGCCGCATGGCGTTCGTACTTAAATATGGAACTAACCATTCCAATTTTCGCTGTCTCTTATACACATCTCCGAGCCCACGAGACC
+
CCCCCFCCCCABGGGGGGGGGGGHHHHGGHHGHHHGGGGGHGGGGGGGGGEFGGHHHHHHHHHHHHHHHGGGGGHHGGGGGFGHHHHHHHHHHHHHHHHHHHHHHHHHFGHHHHGGGGGHHHHHHHHHGHHHHGHHGGGGGGGGFGGGGE
@M02034:409:000000000-BFKT7:1:2108:23747:25358 1:N:0:32
AAAGTCGAGGTGCCTAAAGTGGCAACCCAGACTCAGAAGACGGTTGGTGGTGTAGAGCTTCCTGTAGCCGCATGGCGTTCGTACTTAAATATGGAACTAACCATTCCAATTTTCGCTGTCTCTTATACACATCTCCGAGCCCACGAGACC
+
BABBBFCCCCBCGGGGGGGGGGGHHHHGGHHGHHHHGHHHHGGGGGGEFGEFGHHHHHHHHHHHHHHHHGGGGGHGGGGGGGFHHHHHHHEHHHHHHHGHFHHHHHHHHGHHHHGGGGGHHHHHHHHHFHHHHHHHGGGDGGFGGGGGGG
@M02034:409:000000000-BFKT7:1:2108:14884:25365 1:N:0:32
AAAGTCGAGGTGCCTAAAGTGGCAACCCAGACTACGCGGGATGTTGGTGGTGTAGAGCTTCCTGTAGCCGCATGGCGTTCGTACTTAAATATGGAACTAACCATTCCAATTTTCGCTGTCTCTTATACACATCTCCGAGCCCACGAGACC
+
CBCCCFBCBBCCGGGGGGGGGGGHHHHGGHHGHHCGG?E0F1FGGHHGGGEFHHHHHHHHHHHHHHHHHGGGGGHHGGGGGGHHHHHHHHHHHHHHHGHGHHHHGHHHHHHHHHGGGGGHHHGHHHHHHHHHHHGFGGGGGGHGG?DGDE
@M02034:409:000000000-BFKT7:1:2108:11907:25365 1:N:0:32
AAAGTCGAGGTGCCTAAAGTGGCAACCCAGACTAATAAGAAGGTTGGTGGTGTAGAGCTTCCTGTAGCCGCATGGCGTTCGTACTTAAATATGGAACTAACCATTCCAATTTTCGCTGTCTCTTATACACATCTCCGAGCCCACGAGAC
+
AABBAFAADDAAGGGGFFFDGGGHHHGGGHHGHGFHGHHFFHGBFHGAE2EFFGGDDGFFGHHHHHHFHGGFGGGAEFGGGFFHGHGGHHHHFEGEGFHBFG3GFFFHHGFHHFFGGGEHHHGDFGHHGGGFCGDG?@FGGGEGC?@D?
@M02034:409:000000000-BFKT7:1:2108:13295:25365 1:N:0:32
AAAGTCGAGGTGCCTAAAGTGGCAACCCAGACTAAGCCTCCTGTTGGTGGTGTAGAGCTTCCTGTAGCCGCATGGCGTTCGTACTTAAATATGGAACTAACCATTCCAATTTTCGCTGTCTCTTATACACATCTCCGAGCCCACGAGACC
+
BBBBBFABBDB@FFGB4BFFGGGHFHHGGGHGHHGGHHHHHHHHHHHEGGGFHHHHHHHGHHHHHHHHHGFEDGHGGGFGGGEHHHHFHHHFEBFFGBFGGHHHHFGGFHHHH4/EE/?3BBFGFHBDFFBCGHFHGC/BDGF/B@@DFE
@M02034:409:000000000-BFKT7:1:2108:17239:25366 1:N:0:32
AAAGTCGAGGTGCCTAAAGTGGCAACCCAGACTTCTAAGCAGGTTGGTGGTGTAGAGCTTCCTGTAGCAGCATGGCGTTCGTACTTAAATATGGAACTAACCATTCCAATTTTCGCTGTCTCTTATA
+
A?3>>53A3@>ACGGBFAGFBBAACCFGAGHGHFBFGGHFFHH2FGEAF?AB1BB5A5AFFFGHHFF55B2BFGF1>>0?EE21?4BFGH4FF3F3GGFBCCGHG4F4GHGHHFEG/E/3?DEFFGB
@M02034:409:000000000-BFKT7:1:2108:11888:25367 1:N:0:32
AAAGTCGAGGTGCCTAAAGTGGCAACCCAGACTAATAAGAAGGTTGGTGGTGTAGAGCTTCCTGTAGCCGCATGGCGTTCGTACTTAAATATGGAACTAACCATTCCAATTTTCGCTGTCTCTTATACACATCTCCGAGCCCACGAGACC
+
AABCCFCCCCBBGGGGGGGGGGGGHHHGGHHGHHHHHHHFHGHHGHGGGGGGHHHFHHHHHHHHHHHHHGGFGGHHGGGGFE2GHHHHHHGHHGGHGHHGHHGFHHHHHHHHHHGGGGFGHHHHGHHHEHHHHHHGGGGFGGHGGGGGGG
@M02034:409:000000000-BFKT7:1:2108:9701:25368 1:N:0:32
AAAGTCGAGGTGCCTAAAGTGGCAACCCAGACTAAGTCGCAGGTTGGTGGTGTAGAGCTTCCTGTAGCCGCATGGCGTTCGTACTTAAATATGGAACTAACCATTCCAATTTTCGCTGTCTCTTATCCACATCTCCGAGCCCCGAGACCA
+
BAABBFBADBBBGGGBFGGGGGGHHHHGGHHGHGHGBAEEEGGHDHG1FDFG1AG5FAEFBGHHGG55BEG0BEGFG1E1EE?FGFHFHBG4@B33FFFGCF3BGFHD?FGHH?EFGGDHDDGF1F1BFFCBHFHFD?DGGAFD/>CFF<
@M02034:409:000000000-BFKT7:1:2108:10055:25373 1:N:0:32
AAAGTCGAGGTGCCTAAAGTGGCAACCCAGACTAGTAGGCAGGTTGGTGGTGTAGAGCTTCCTGTAGCCGCATGGCGTTCGTACTTAAATATGGAACTAACCATTCCAATTTTCGCTGTCTCTTATACACATCTCCGAGCCCACGAGACC
+
CCCCBFCCCCBAFGGGGGFGGFGHHHHGGHHGHHHHHHHHHGGFGFCEFGBFFGHHHGHHHHHHHHHHHEGCEGHHGGGGGGHHHHHHHHHHHHGFHHHHHHGHGHGHHHHHHHGGGGGGHHHHHHHHHHGHHHHHGGGGGFHGGGGGGF
@M02034:409:000000000-BFKT7:1:2108:14557:25377 1:N:0:32
AAAGTCGAGGTGCCTAAAGTGGCAACCCAGACTAAG
+
BABCBFBCCCBBGGGGGGGGGGGHHHHGGGGGHHDG
@M02034:409:000000000-BFKT7:1:2108:13286:25380 1:N:0:32
AAAGTCGAGGTGCCTAAAGTGGCAACCCAGACTAAGCCTCCTGTTGGTGGTGTAGAGCTTCCTGTAGCCGCATGGCGTTCGTACTTAAATATGGAACTAACCATTCCAATTTTCGCTGTCTCTTATACACATCTCCGAGCCCACGAGACC
+
BBCCBFCCBCBBGGGGGGGGGGGHHHHGGHHGHHHHHHHHHHHHHHGGGGEFHGHHHHGHHHHHHHHHHGGEFGHGGGGGGGHHHHHHHHHHHHHHHHGHGHHHHHGHHHHHHFEFGGGHHHHHFHDDGGHHHHHFGCCGGGHGGGG/?F
@M02034:409:000000000-BFKT7:1:2108:15056:25382 1:N:0:32
AAAGTCGAGGTGCCTAAAGTGGCAACCCAGACTGCGAATCATGTTGGTGGTGTAGAGCTTCCTGTAGCCGCATGGCGTTCGTACTTAAATATGGAACTAACCATTCCAATTTTCGCTGTCTCTTATACACATCTCCGAGCCCACGAGACC
+
CBCCBFCCCCCCGGGGGGGGGGGHHHHGGHHGHHHGCEFGGGHGGHGGGGGGHHHFHHHHHGHHHHHHHGGGGGHHGGGGGGHHHHHBGGGHHFFFHHHHHHHHGHHHHGHHHGGGGGGFHHHHHHHFFHHHHHGEDGFGGGHGGGGGDG
@M02034:409:000000000-BFKT7:1:2108:13304:25383 1:N:0:32
AAAGTCGAGGTGCCTAAAGTGGCAACCCAGACTAAGCCTCCTGTTGGTGGTGTAGAGCTTCCTGTAGCCGCATGGCGTTCGTACTTAAATATGGAACTAACCATTCCAATTTTCGCTGTCTCTTATACACATCTCCGAGCCC
+
>>AA1DAAD11>GGF1GGGGGGCFCHHGGEGCFGEF0GHHCHHBGHHGGGCF/BFDG1BF1FGGGGG2FEE/BEGFEEEGGEFHHGHG1B22FG11F1F11BBGBF2DFFEGGB@/<??FGGBB1FE>21F1FHFF?@<@CG
@M02034:409:000000000-BFKT7:1:2108:25379:25384 1:N:0:32
AAAGTCGAGGTGCCTAAAGTGGCAACCCAGACTTCGCAGGCGGTTGGGGGTGTAGAGCTTCCTGTAGCCGCATGGCGTTCGTACTTAAATATGGAACTAACCATTCCAATTTTCGCTGTCTCTTATACA
+
CCCCCFBCCCABGGGGGGGGGGGHHHHGGHHGHHHGGGGGGGGFGGG0EE@GE3F3F43F3GFH@BG4FE@/EFH0EEGEEA2FCFFGHHDBGG2DFFFFFC2FGDF2>FFHH2/AE?C<DDGG1F11@
@M02034:409:000000000-BFKT7:1:2108:16719:25395 1:N:0:32
AAAGTCGAGGTGCCTAAAGTGGCAACCCAGACTAGGAAGGATGTTGGTGGTGTAGAGCTTCCTGTAGCCGCATGGCGTTCGTACTTAAATATGGTACTAACTATTCCAATTTTCGCTGTCTCTTTTACACATCTCC
+
BBCCBFBCBCAAGGGGGGGGGGGHGHHGGHHGHHCHFFAE2BGHHHEGE2EEAAG5FD3A5FEDABAAAEE0EEG1>EEFA?21?GHG3GHFHF44FFFHC34DB4F4?F3GHB//?<?GFGGD4B?3GFD2BGFB
@M02034:409:000000000-BFKT7:1:2108:14702:25396 1:N:0:32
AAAGTCGAGGTGCCTAAAGTGGCAACCCAGACTACTAATTGTGTTGGTGGTGTAGAGCTTCCTGTAGCCGCATGGCGTTCGTACTTAAATATGGAACTAACCATTCCAATTTTCGCTGTCTCTTATACACATCTCCGAGCCCACGAGACC
+
BBCCCFCCCCCCGGGGGGGFGGGHHHHGGHHGHCHHHFGGHHHHHHHGGGGGHGHHHHHHHHHHHHHHGGGFGGHHGGGGGGHHHHDDFHHHHGHHHHHGHHHHHHFGHGHHHHGGGGGHHHHHHHGHFGHHHHHHGFGGGGHGGCCEGE
@M02034:409:000000000-BFKT7:1:2108:9254:25398 1:N:0:32
AAAGTCCGAGGTGCCTAAAGTGGCAACCCAGACTAGGACGGGTGTTGGTGGTGTAGAGCTTCCTGTAGCCGCATGGCGTTCGTACTTAAATATGGAACTAACCATTCCAATTTTCGCTGTCTCTTATACACATCTCCGAGCCCACGAGAC
+
BABBBFF3>DDAGGGGGGGFBGGFHHHGFAFHGHGHHHHGGGEEEEHHEGGGGGGHHHHGHHHHHHHHHHFGGGGHHGDGGGEHGHHHHFDHHHHGHHGFGHHGFFGHHHHHHHHGFDGDHHHHHHHHFFGHHGHHHGGGGGGHGGGGGD
@M02034:409:000000000-BFKT7:1:2108:9237:25401 1:N:0:32
AAAGTCCGAGGTGCCTAAAGTGGCAACCCAGACTAGGACGGGTGTTGGTGGTGTAGAGCTTCCTGTAGCCGCATGGCGTTCGTACTTAAATATGGAACTAACCATTCCAATTTTCGCTGTCTCTTATACACATCTCCGAGCCCACGAGAC
+
A3AAAFF3AABBGG4FBG4FGFHGHHHHGGG2BF33F3GEGGAAEEEGDFG?A1BDAFFGGGGFH@FFH3EE/EEFEEGGEEECFFHFB3BFFHHGDC333FGFGBFEHDBFFF4BADDDBBFGH>F>D2GDBCBBGDACCGGGE?A?D?
@M02034:409:000000000-BFKT7:1:2108:16355:25401 1:N:0:32
AAAGTCGAGGTGCCTAAAGTGGCAACCCAGACTAAGAAGCATGTTGGTGGTGTAGAGCTTCCTGTAGCCGCATGGCGTTCGTACTTAAATATGGAACTAACCATTCCAATTTTCGCTGTCTCTTATACACATCTCCGAGCCCACGAGACC
+
BBBBAFBBBBBAGGG5EFGFGGGHHHGGGHHGHFHHHHGFBGFHGHH2FEFFHHFFDGDGHHHHHFHFHGGGG11EEAEGGEGHCEHHGGFHHHFHHFHFHGHGB?GGGGHHHDEEG?FFHFHFDGDG4BGHFHHEGGCCGFEGG?/?AC
@M02034:409:000000000-BFKT7:1:2108:19884:25412 1:N:0:32
AAAGTCGAGGTGCCTAAAGTGGCCACCCAGACTCAGCCGTCTGTTGGTGGTGTAGAGCTTCCTGTAGCCGCATGGCGTTCGTACTTAAATATGGAACTAACCATTCCAATTTTCGCTGTCTCTTATACACATCTCCGAGCCCACGAGACC
+
CCCCCFCBCCBBGGGGFGGGGGGHGGHGGHHGHHHHHHGEGHGGHHHEGGEFGFHGHHHHHHHHHHHHHGGGGGHHGGGGGGHHHHHHHHHHHHHHHFFFHHFHHHHGHHHHHHGGGGGGGGGHHHGHFCHGFHHHGGGGGGHGGGGGGA
@M02034:409:000000000-BFKT7:1:2108:17516:25421 1:N:0:32
AAAGTCGAGGTGCCTAAAGTGGCAACCCAGACTGCTCAGGGGGATGGTGGTGTAGAGCTTCCTGTAGCCGCATGGCGTTCGTACTTAAATATGGAACTAACCATTCCAATTTTCGCTGTCTCTTATACACATCTCCGAGCCCAC
+
AAA?AFAADBABCGGGGGGBGDGFFGHDGCGG3EA55DEGFE?0B11GHGECA3EFF53F5FGDFBF5BE0>EEFFGEE1?E?GGHHFHHFFG333CGF3B0?FHFFH4??BFF/EEDD12FDF1FB2BF111FGGGGC/@F/F
@M02034:409:000000000-BFKT7:1:2108:6751:25432 1:N:0:32
AAAGTCGAGGTGCCTAAAGTGGCAACCCAGACTAATAGTCAGGTTGGTGGTGTAGAGCTTCCTGTAGCCGCATGGCGTTCGTACTTAAATATGGAACTAACCATTCCAATTTTCGCTGTCTCTTATACACATCTCCGAGCCCACGAGAC
+
AABB?FBBBBAAGGGGGFGFGCFFHGHGGHHGHGHHHDGFHGHGGHGEFGEFGFHHHHHHHHHHGHHGFGGGGGHGEGGGGEHHHHGFHHFHHHFHFGFFGFFGHHGHHHGHHHGGFGGGHGHHHHFFBCFHHHGGGGGGGGHGGCGGG
@M02034:409:000000000-BFKT7:1:2108:6770:25436 1:N:0:32
AAAGTCGAGGTGCCTAAAGTGGCAACCCAGACTAATAGTCAGGTAGCT
+
BBBB3DABBBBBGGGFGGGGGGGHHDFFG22A333A5FF555B55A35
@M02034:409:000000000-BFKT7:1:2108:11328:25438 1:N:0:32
AAAGTCGAGGTGCCTAAAGTGGCAACCCAGACTTCTGAGAGGGTTGGTGGTGTAGAGCTTCCTGTAGCCGCATGGCGTTCGTACTTAAATATGGAACTAACCATTCCAATTTTCGCTGTCTCTTATACACATCTCCGAGCCCACGAGACC
+
CCCCCFCCCCCBGGGGGGGGGGGHHHHGGHGGHHHHHGHHHGGGHGGGGGFFHFHGHHHHHHHHHHHHHGGGGGHHGGGGGGHHHHHHHHHHHGHGHHGHHHHHHHGHFGHHHHGGGGGFHHHHHHHHHHHGHHGHGGGGGGHGGGGGGF
@M02034:409:000000000-BFKT7:1:2108:21911:25439 1:N:0:32
AAAGTCGAGGTGCCTAAAGTGGCAACCCAGACTAGGAATGAGGTTGGTGGTGTAGAGCTTCCTGTAGCCGCATGGCGTTCGTACTTAAATATGGAACTAACCATTCCAATTTTCGCTGTCTCTTATACACATCTCCGAGCCCACGAGACC
+
BBBBBFBBBBAAGGGGGGGFGGGHHHHGGHHGHHHHFGHHFHHHHHGECEEFF3FABDBGGHHHHHGBFEGFGGGAFEGGGEGGHHHHFHFBFF3@FFHHCC3FDFGFFGHHH4EAFGEFDGGFBDHFFB?CGHG2ECD?FGEGGGGFDE
@M02034:409:000000000-BFKT7:1:2108:14718:25440 1:N:0:32
AAAGTCGAGGTGCCTAAAGTGGCAACCCAGACTGCTAATCCGGTTGGTGGTGTAGAGCTTCCTGTAGCCGCATGGCGTTCGTACTTAAATATGGAACTAACCATTCCAATTTTCGCTGTCTCTTATACACATCTCCGAGCCCACGAGACC
+
AACBAFBBCCAAGGGGGGGFGGGHHHHGGHHGHHHHHHHHHEFEEGGFCGGGGHHGHGHHHHHHHGHFFEGEGGHFFFGGGFHHGHHHHHHHHHGGHFFHFHFHHHHFFGHHHHGGGGGHHGHHHHGHGHHHHHHFGCFCFFHGG/@DEF
@M02034:409:000000000-BFKT7:1:2108:17401:25443 1:N:0:32
AAAGTCGAGGTGCCTAAAGTGGCAACCCAGACTCAGAGTAGTGTTGGTGGTGTAGAGCTTCCTGTAGCCGCATGGCGTTCGTACTTAAATATGGAACTAACCATTCCAATTTTCGCTGTCTCTTATACACATCTCCGAGCCCACGAGAC
+
BBCCBFBCCCBCGFGGGGGFGGGHHHHGGHHGHFFGF3D55ABFGHHEGGDFGFHHHHHHHHHHHHHHHGGGGGHHGGGGGGHHHHHFHHHHHHHHHHGHHHFHHHHHHHHHHHGGGGGHGFHHHHHHHHGHFHHDFCGGGGHGGGGGG
@M02034:409:000000000-BFKT7:1:2108:13498:25444 1:N:0:32
AAAGTCGAGGTGCCTAAAGTGGCAACCCAGACTATGTCTCCTGTTGGTGGTGTAGAGCTTCCTGTAGCCGCATGGCGTTCGTACTTAAATATGGAACTAACCATTCCAATTTTCGCTGTCTCTTATACACATCTCCGAGCCCACGAGACC
+
CBCCCFCCCCCCGGGGGGGGGGGHHHHGGHHGHHHHHHHHHHHHHHHGGGGFHHHHHHHHHHHHHHHHHGGGGGHHGGGGGGHHHHHHHHHHHGHHHHHHHHGHHHHHHHHHHHGGGGGHHHHHGHHHHHHHHHHFD?FGGGHGGGGGGG
@M02034:409:000000000-BFKT7:1:2108:23464:25445 1:N:0:32
AAAGTCGAGGTGCCTAAAGTGGCAACCCAGACTACGCCTTCGGTTGGTGGTGTAGAGCTTCCTGTAGCCGCATGGCGTTCGTACTTAAATATGGAACTAACCATTCCAATTTTCGCTGTCTCTTATACACATCTCCGAGCCCACGAGACC
+
BCBCBFCBBCACGGGGGGGGGGGHHHHGGHHGHHHGGGHGHHGGGGGGGGEFHHHHHHHHHHHHHHHHHGGGGGHHGGGGGGHHHHHHHHHHHHHHGHHHHHGHHHHHHGHHHHGGGGGHHHHHHHGHFHHHFGFHG@FGGGHGGCGGGF
@M02034:409:000000000-BFKT7:1:2108:8780:25447 1:N:0:32
AAAGTCGAGGTGCTAAAGTGGCAACCCAGACTTTTGGGTCTGTTGGTGGTGTAGAGCTTCCTGTAGCCGCATGGCGTTCGTACTTAAATATGGAACTAACCATTCCAATTTTCGCTGTCTCTTATACACATCTCCGAGCCCACGAGACCA
+
AABCAFBBCCBAGGGGGGGGGGHGHHGEHHGHHHHHGGGHHHHHHHFGGEGHGHGHFHHGHHHHHHHHGGGGGHHGFGGGGGHHHGHHHHHHHHHHHHGHHGHHHFGHHHHHHGGGGFHHHHHHHHGHHGFHHHHGGGGFGHGGGGGGGH
@M02034:409:000000000-BFKT7:1:2108:16722:25451 1:N:0:32
AAAGTCGAGGTGCCTAAAGTGGCAACCCAGACTCATAATCATGTTGGTGGGGTAGAGCTTCCTGTAGCCGCATGGCGTTCGTACTTAAATATGGAACTAACCATTCCAATTTT
+
AAAAAFAADDAAGGGGGBBDG10FAGH0AAAAECA1GBDF1ABG2F/AFE/EA/A1A1FGH11B12DG1BE>/BF0>E?/E?0/?EGHFF22BBG111FBG01FGHFHEFGHH
@M02034:409:000000000-BFKT7:1:2108:7911:25461 1:N:0:32
AAAGTCGAGGTGCCTAAAGTGGCAACCCAGACTGAGCAGCCGGTTGGTGGTGTAGAGCTTCCTGTAGCCGCATGGCGTTCGTACTTAAATATGGAACTAACCATTCCAATTTTCGCTGTCTCTTATACACATCTCCGAGCCCACGAGACC
+
BABAAFCCCCBBGGGGGFGFGGGHHHHGGHHGHHHHHHHHHGGFFGGEFGEFFHHGHHHHHHHGHHHHHEGFEGHHGGGGGGFHHHGFFHHGHHHHHHHGFHHHHHHHFGHHHFFEEFGFHGHHHHHHFHEHFHGGGGGCGGAFCCGGGG
@M02034:409:000000000-BFKT7:1:2108:14166:25463 1:N:0:32
AAAGTCGAGGTGCCTAAAGTGGCAACCCAGACTAAGAATAATGTTGGTGGTGTAGAGCTTCCTGTAGCCGCATGGCGTTCGTACTTAAATATGGAACTAACCATTCCAATTTTCGCTGTCTCTTATACACATCTCCGAGCCCACGAG
+
CCCCCFCCBCBBGGGGGGGGGGGHHHHGGHHGHHHHHBEGHHHHHHHGGGFFGHHHHHHHHHHHHHHHHGGGGGHHGGGGGGHHHHHHHHHHHHGHHHHHHHHHHHHHHGHHHHGGGGGGHGHHHHHHFHHHHHHHGGGGGE//<?@
@M02034:409:000000000-BFKT7:1:2108:16924:25464 1:N:0:32
AAAGTCGAGGTGCCTAAAGTGGCAACCCAGACTGCTAAGAATGTTGGTGGGGTAGA
+
BBCCCFCCCCBCGGGGGGGGGGGHHHGGGHHGH335GE3EFAEH5F22BA0EE115
@M02034:409:000000000-BFKT7:1:2108:10569:25464 1:N:0:32
AAAGTCGAGGTGCCTAAAGTGGCAACCCAGACTGATCATAGGGTTGGTGGTGTAGAGCTTCCTGTAGCCGCATGGCGTTCGTACTTAAATATGGAACTAACCATTCCATTTCGCTGTCTCTTATACACATCTCCGAGCCCACGAGACCAG
+
BCBBBFCCCBBBGGGGGGGGGGGHHHHGGHHGHHHHHHHHHHHHHGGFFGEFGHHGHHHHHHHHHHHHHGGGGGHHGGGGGFHHHHHHHHHHHHFFHHHGHHHHFHHHHHHHHGGEEGHHHHHHHHFHGHHHHGGGGGGGHGGCGGGGGF
@M02034:409:000000000-BFKT7:1:2108:14188:25465 1:N:0:32
AAAGTCGAGGTGCCTAAAGTGGCAACCCAGACTAAGAATAATGTTGGTGGTGTAGAGCTTCCTGTAGCCGCATGGCGTTCGTACTTAAATATGGAA
+
A?AA>DA>A111GC11B1BEF1CFFEGCCEAFHGDFGFGHBGF2FFGECA/BBGF2B1E11FBGH2FD1AEA?EGEG/ECE/0FGFHFGGGBGBDD
@M02034:409:000000000-BFKT7:1:2108:16942:25468 1:N:0:32
AAAGTCGAGGTGCCTAAAGTGGCAACCCAGACTGCTAAGAATGTTGGGGGTGTAGAGCTTCCTGGAGCCGCATGGCGTTCGTACTTAAATATGGAACTAACCATTCCAATTTTCGCTGTCTCTTAT
+
AABA>DBADBABFFGGGFFEBFFFFGCGGHHGHHFH5GH35BDAFG2AAA0EA3FAAA3G5B5B32B2?>//EAFBE1/??>2??4F33DBFGB33BGFG303B34B44BEG33@/?/?2FGF22F
@M02034:409:000000000-BFKT7:1:2108:22491:25475 1:N:0:32
AAAGTCGAGGTGCCTAAAGTGGCAACCCAGACTTCGCCTCTGGTTGGTGGTGTAGAGCTTCCTGTAGCCGCATGGCGTTCGTACTTAAATATGGAACTAACCATTCCAATTTTCGCTGTCTCTTATACACATCTCCGAGCCCACGAGACC
+
CABCCFCCCCCBGGGGGGGGGGGHHHHGGHHGHHHGGGGGHGHHHGGEEGGFGHHGHGHHHHHHHHHHHFGEEGHGGGGGGGHHHHHHHHHHHHFBFHFHFHHHHHHHHHHHHHGFGGGHHGHHFHHHFGHHHHHHGGGGGGFGGC@EDC
@M02034:409:000000000-BFKT7:1:2108:16865:25483 1:N:0:32
AAAGTCGAGGTGCCTAAAGTGGCAACCCAGACTCAGAATCAGGTTGGTGGTGTAGAGCTTCCTGTAGCCGCATGGCGTTCGTACTTAAATATGGAACTAACCATTCCAATTTTCGCTGTCTCTTATACACATCTCCGAGCCCACGAGACC
+
BBBCBFBCCB>AGGGGGGGGGGGHHHGGGHHGHGHHHHHHGHGDGHEEFEEFHHHHHHHHHHHHFGHHHFGGGGHHGGGGGGFHHHHHHHHHHHGHFHFHHHHHHHHHHHHHHHG?AFFFHHHHFHHGHHHHHHHHGG?DGFGFF?FGFF
@M02034:409:000000000-BFKT7:1:2108:11752:25488 1:N:0:32
AAAGTCGAGGTGCCTAAAGTGGCAACCCAGACTGGGGGGCATGTTGGTGGTGTAGAGCTTCCTGTAGCCGCATGGCGTTCGTACTTAAATATGGAACTAACCATTCCAATTTTCGCTGTCTCTTATACACATCTCCGAGCCCACGAGACC
+
CCCCBFCCCCBCGGGFFGGGGGGHHHHGGHHGHHHHGGGGGHHHHHHGGGCFGHHHHHHHHHHHHGHHHGGGGGHGGGGGGGHHHHHHHHHHHHHHGHHGFHHHHHHHHGHHHFGGGGGGHHFGFGGGGGGGFFFGGGGGGGGEFAAFDF
@M02034:409:000000000-BFKT7:1:2108:10440:25500 1:N:0:32
AAAGTCGAGGTGCCTAAAGTGGCAACCCAGACTACTCGTGAGGTTGGTGGTGTAGAGCTTCCTGTAGCCGCATGGCGTTCGTACTTAAATATGGAACTAACCATTCCAATTTTCGCTGTCTCTTATACACATCTCCGAGCCCACGAGACC
+
BBBBAFBBBBAAGGGGGGGGGGGHHHHGGHHGHHHHGGHECEHHHHGGFGEGHHHHHHHHHHHHHHHHHGGEGGHHGGGGGGHHHHHGHHHHHHHHGHHGHGGHHHGGHHHHHHGGGGGHHHHHFHHHGHHHHHHHGGGCGGHGGGGGGA
@M02034:409:000000000-BFKT7:1:2108:16877:25502 1:N:0:32
AAAGTCGAGGTGCCTAAAGTGGCAACCCAGACTCAGCCTCCTGTTGGTGGTGTAGAGCTTCCTGTAGCCGCATGGCGTTCGTACTTAAATATGGAACTAACCATTCCAATTTTCGCTGTCTCTTATCACATCTCCGAGCCC
+
AAAAADA?D@A1FGGFGGFFFFFFHHHCCCECB11FFFFGAGHFGH//BEEGHHFGHHBGHEGHGEGHHGGGEFHHGGGGGFBGFHE1GFHHEHGD1G1C@FGFFHFHHHHHFHECC?EFHBGHD21>GBGFD1FC<>//?
@M02034:409:000000000-BFKT7:1:2108:12392:25504 1:N:0:32
AAAGTCGAGGTGCCTAAAGTGGCAACCCAGACTACTAAGACTGTTGGTGGTGTAGAGCTTCCTGTAGCCGCATGGCGTTCGTACTTAAATATGGTACTAACCATTCCAATTTTCGCTGTCTCTTTTACACATCTCCG
+
CCCCBFABBCCCGGGGGGGGGGGHHHHGGHHGHHBGDAF33BGGEG22A2EEF3G555BF5BD5F5A53AE0FEG1>?EAE>2?FFHG3BGFF344BFGH313B?4B?4D?F44/?E//B??FE4B?3??22GGH2?
@M02034:409:000000000-BFKT7:1:2108:12407:25513 1:N:0:32
AAAGTCGAGGTGCCTAAAGTGGCAACCCAGACTACTAAGACTGTTGGTGGTGTAGAGCTTCCTGTAGCCGCATGGCGTTCGTACTTAAATATGGAACTAACCATTCCAATTTTCGCTGTCTCTTATACACATCTCCGA
+
AAA3AFBBBBABGGGGBBGFFGFHHHHGGDHGHGBFGGBFHGFHHHHGGCEAFHGFGHGFFFHFGBBGHEEEEGFHGDFGGGGHGHEBGGEGH3FGHGHEFFFGHHEGHHGGHHGGGGEFHGDF4FFFDH2BCGB2/B
@M02034:409:000000000-BFKT7:1:2108:10454:25518 1:N:0:32
AAAGTCGAGGTGCCTAAAGTGGCAACCCAGACTACTCGTGAGGTTGGTGGTGTAGAGCTTCCTGTAGCCGCATGGCGT
+
AAAA>3AADDAAGGFBEAFAFEFHBFGGFHHGFHHHFA0F0ACBBGG/A/EF/BB211B11BAB1DAD1A@E>EGAEG
@M02034:409:000000000-BFKT7:1:2108:16877:25520 1:N:0:32
AAAGTCGAGGTGCCTAAAGTGGCAACCCAGACTCAGCCTCCTGTTGGTGGTGTAGAGCTTCCTGTAGCCGCATGGCGTTCGTACTTAAATATGGAACTAACCATTCCAATTTTCGCTGTCTCTTAAC
+
AAABBFBBDB>>CGGGGGGFGFDCFCGGGHGGHF3F3B22AEFHHFFEFDEFGFH5FBGHHBHFGHHHHEC>EEH?EEEFGEFGFHHDGGBGHHF3FGFFEFFHHHHBGFGHGFEGGFAFGGGHF?G
@M02034:409:000000000-BFKT7:1:2108:16207:25526 1:N:0:32
AAAGTCGAGGTGCCTAAAGTGGCAACCCAGACTCATAAGACGGTTGGTGGTGTAGAGCTTCCTGTAGCCGCATGGCGTTCGTACTTAAATATGGAACTAACCATTCCAATTTTCGCTGTCTCTTATACACATCTCCGAGCCCACGAGACC
+
BBBBAFAADBBBGGGGGGGFGGGHHHHGGEFGHHGHHHHHHGGGGGGGFC1AGHGGHFHHHHHHGHFGHEGGGGHGGGGGGABEGGGH3GHHHFHHHFFHHHFHHHHHHHGHHHGGGDFFHGHHGHH3BCHHFFFFD/C?CFHGGGGGGE
@M02034:409:000000000-BFKT7:1:2108:13475:25530 1:N:0:32
AAAGTCGAGGTGCCTAAAGTGGCAACCCAGACTGGGAGGGAGGTTGGTGGTGTAGAGCTTCCTGTAGCCGCATGGCGTTCGTACTTAAACATGGAACTAACCATTCCAATTTTCGCTGTCTCTTATACACATCTCCGAGCCCACGAGACC
+
BBCCBFBBCBBAGGGGFFGFGGGHHHHGGHHGHHHHGGGGAEGEGHGGGGGGGHHHHHHHHHHHHHHGHGGGGGHHGGGGGGHGHHHHHHHHHFCDGHGFGHHHHHHHHHHHHGGGGGGHHGHHFHHFHHHHHHHDGCGGGGHGGGFGCC
@M02034:409:000000000-BFKT7:1:2108:13579:25531 1:N:0:32
AAAGTCGAGGTGCCTAAAGTGGCAACCCAGACTAATAATAATGTTGGTGGTGTAGAGCTTCCTGTAGCCGCATGGCGTTCGTACTTAAATATGGAACTAACCATTCCAATTTTCGCTGTCTCTTATACACATCTCCGAGCCCACGAGAC
+
AABAAFBBBCCBGGGGGGGGGGGHHHHGGHHGHHHHHHHHGGHGHHHGGGEFFGHHGFHHHHHHHHHGHGGGGGHHGGGGGGHHHHHHGHGHHGFFFHHHFHGHHHHHHHGHHHGGGGGEHFHHHHHHFHFHHFGD?/DGFGHGG/CDG
@M02034:409:000000000-BFKT7:1:2108:17495:25535 1:N:0:32
AAAGTCGAGGTGCCTAAAGTGGCAACCCAGACTCAGCCGCCTGTTGGTGGTGTAGAGCTTCCTGTAGCCGCATGGCGTTCGTACTTAAATATGGAACTAACCATTCCAATTTTCGCTGTCTCTTATACACATCTCCGAGCCCACGAGACC
+
BBBCAFBBCCBAGGGGGGGGFGGHHHHGGHHGHHHHHHGCGGHHHHHGFGGFGHHHHGHHHHHHHHHHHGGGGGHHGGGGGGFHHHHHHHHHHHBGHHGHHHHHHHGHHGHHHGGGGGGHHHHHHHHHHHHHGHHHG/DCCGHGFGGGGE
@M02034:409:000000000-BFKT7:1:2108:14890:25537 1:N:0:32
AAAGTCGAGGTGCCTAAAGTGGCAACCCAGACTAATAATAAGGTTGGTGGTGTAGAGCTTCCTGTAGCCGCATGGCGTTCGTACTTAAATATGGAACTAACCATTCCAATTTTCGCTGTCTCTTATACACATCTCCGAGCCCACGAGACC
+
CCCDCFCCCCCCGGGGGGGGGGGHHHHGGHHGH33AF5A5GGHGGHGGGGGFGFHFHHHHHHHHHGHGHGGGGGHHGEGGGGFHHHHHHHHHHHFGFHHHHHFHHHHGFGHHHHGGGGGGHHHHGHHHHHHHHHGFDDGGGGHGGGGGGG
@M02034:409:000000000-BFKT7:1:2108:14707:25538 1:N:0:32
AAAGTCGAGGTGCCTAAAGTGGCAACCCAGACTCATAATACGGTTGGTGGTGTAGAGCTTCCTGTAGCCGCATGGCGTTCGTACTTAAATATGGAACTAACCATTCCAATTTTCGCTGTCTCTTATACACATCTCCGAGCCCACGAGACC
+
CCCCCFCCCBAAGGGGGGGGGGGHHHHGGHHGHHHHHHHHHHGHGGGGGGGFGHHHHHHGHHHGHHHHHGGGGGHHGGGGGFEHHHHHHHHHHHHHHHHHHHHHHHHHHHHHHHCGGFGHHHHHHHFHGHHHHHHEGCCFGGHGGCDGGC
@M02034:409:000000000-BFKT7:1:2108:12287:25539 1:N:0:32
AAAGTCGAGGTGCCTAAAGTGGCAACCCAGACTACTAATCAGGTTGGTGGTGTAGAGCTTCCTGTAGCCGCATGGCGTTCGTACTTAAATATGGAACTAACCATTCCAATTTTCGCTGTCTCTTATACACATCTCCGAGCCCACGAGACC
+
AABBBFABBDABGGGGGGGFGGGGGHHGGHHGHGGHHHHHHHHHHHGGFGEFGFHHHHHHHHHHHFHHHEEEEGHFGGGGGFHHHHHHHHHHHHHHHHHHHHGHHHHHHHHHHHGGGGFFHGHHHFFFGHHHHFHHGGGGGGGGGGGGEF
@M02034:409:000000000-BFKT7:1:2108:25105:25539 1:N:0:32
AAAGTCGAGGTGCCTAAAGTGGCAACCCAGACTATTCATGGTGTTGGTGGTGTAGAGCTTCCTGTAGCCGCATGGCGTTCGTACTTAAATATGGAACTAACCATTCCAATTTTCGCTGTCTCTTATACACATCTCCGAGCCCACGAGACC
+
AAABAFCCCBABFGGGFGGGGGGGHHHGFFHGHHHHGHHHHHHHGHH?EFEFFDGFHHHHGHGHGGHHHFFFGGHFEGGGGEGHHHHFHFGHHFFFGHFGGHBGFHDFGGHHHHGDGFGHFFHHGHF4BFGHGGGFECFCGGCFG?@DCF
@M02034:409:000000000-BFKT7:1:2108:8313:25543 1:N:0:32
AAAGTCGAGGTGCCTAAAGTGGCAACCCAGACTAAGAATCCTGTTGGTGGTGTAGAGCTTCCTGTAGCCGCATGGCGTTCGTACTTAAATATGGAACTAACCATTCCAATTTTCGCTGTCTCTTATACACATCTCCGAGCCCACGAGAC
+
AAAAA5AADB2>AFGFFDDBFFEFFEGFFFGGHFGHHHHFHHHHHHHAFEAAAFGFHFFGFGHG5AGG3AAAEEFCEEEFEEFGGHFFHHF4FHGFBCBCB?EFHHBFHHHHHBEEGGEDFGFGFFFF4B1CBF?B/<DBDGAFB@DGD
@M02034:409:000000000-BFKT7:1:2108:23496:25546 1:N:0:32
AAAGTCGAGGTGCCTAAAGTGGCAACCCAGACTAAGAATAATGTTGGTGGTGTAGAGCTTCCTGTAGCCGCATGGCGTTCGTACTTAAATATGGAACTAACCATTCCAATTTTCGCTGTCTCTTATACACATCTCCGAGCCCACGAGACC
+
BBCCBFBCCCABGGGGGGGFGGGHHHHGGHHGHHHHHHHHHHHHHHHEFGFFHHHHHHGHGHHHHHHHHGGGGGHHGGGGGGHHHHHGHHHHHHHHHHHHHHHHHHHHHHHHHHGGGGGHHHHHFHHHFHGHFHHHDCDCGGHGGGGGGF
@M02034:409:000000000-BFKT7:1:2108:12853:25549 1:N:0:32
AAAGTCGAGGTGCCTAAAGTGGCAACCCAGACTGATGCGCGGGTTGGTGGTGTAGAGCTTCCTGTAGCCGCATGGCGTTCGTACTTACATATGGAACTAACCATTCCAATTTTCGCTGTCTCTTATACACATCTCCGAGCCC
+
AAAAAFAAD1AAGGGGG1BDGGFHFFHGGHHFGHHGHHGG?/AEGGGGCAFEHFH2GHHGHHFFHFHFEAE/EECC?EEGFEFEHFF1<GH2FG11EGFGHF1FGFHFDFGHHFCGGC?GDGF>>@2FDG11FGFBC/>C?A
@M02034:409:000000000-BFKT7:1:2108:14087:25557 1:N:0:32
AAAGTCGAGGTGCCTAAAGTGGCAACCCAGACTCCTACTGCGGTTGGTGGTGTAGAGCTTCCTGTAGCCGCATGGCGTTCGTACTTAAATATGGAACTAACCATTCCAATTTTCGCTGTCTCTTATACACATCTCCGAGCCCACGAGACC
+
A?>A>DAAA1>1BAABCFA3BAEGHC0AFAGGHHGHFGHEDEFEGGC/CE/AAFFGDBGHBFFFAFGFGAE>EEFBEEECEE0?FFHHGEGD@E11BGHBB0GHFFBF>FGHGF</AAE12DGGFGHF2GFHHH1FCCGGGGHGGGGCAE
@M02034:409:000000000-BFKT7:1:2108:13999:25557 1:N:0:32
AAAGTCGAGGTGCCTAAAGTGGCAACCCAGACTTGTGTGTGTGTTGGTGGTGTAGAGCTTCCTGTAGCCGCATGGCGTTCGTACTTAAATATGGAACTAACCATTCCAATTTTCGCTGTCTCTTATACACATCTCCGAGCCCACGAGACC
+
CBBCBFCCCCABGGGGGFGGGGGGGHHGFGGGHHHGHFFFGHHHHHHEGGEFHHHGHFHHHHHFHHHHHGGGGGHFGFGGGFHHHHGFHHHHHHFHHHGFHHGHHHHGHHHHHGGGGGEGHHHHGHGHHGHHHHGFD@GGGFHGGGGGGF
@M02034:409:000000000-BFKT7:1:2108:12839:25561 1:N:0:32
AAAGTCGAGGTGCCTAAAGTGGCAACCCAGACTGATGCGCGGGTTGGTGGTGTAGAGCTTCCTGTAGCCGCATGGCGTTCGTACTTAAATATGGAACTAACCATTCCAATTTTCGCTGTCTCTTATACACATCTCCGAGCCCACGAGACC
+
BABBAFBCCCCCGGGGGGGFGGGHHHHGGHHGHHHHHHGGGGGFFGGGGGGFGHHGHHHHHHHHHHHHHGGGGGHHGGGGGGHHHHHGHHHHHHHGFHGFHFFHHHGHHGHHHHGGGGGHGGHHHHHHGHHGHHGHGGGGGGHGGGGGGF
@M02034:409:000000000-BFKT7:1:2108:21723:25578 1:N:0:32
AAAGTCGAGGTGCCTAAAGTGGCAACCCAGACTAAGAATAATGTTGGTGGTGTAGAGCTTCCTGTAGCCGCATGGCGTTCGTACTTAAATATGGAACTAACCATTCCAATTTTCGCTGTCTCTTATACACATCTCCGAGCCCACGAGACC
+
AA3AAFBABBAAFFDGGGFAAFFCFHH2F22FHHFC3FGHHHHHFGEFEGEFHEGBHGHHHHHHHHHHFEA0EFHFEEGFEEFAFGHEHFBFHFDGHHFHH1GHHHHGHHFHHHGDEGEGGHHFDFDFHCGHFDDDECGCGGHGDGCGCC
@M02034:409:000000000-BFKT7:1:2108:25029:25582 1:N:0:32
AAAGTCGAGGTGCCTAAAGTGGCAACCCAGACTACGACTCCTGTTGGTGGTGTAGAGCTTCCTGTAGCCGCATGGCGTTCGTACTTAAATATGGAACTAACCATTCCAATTTTCGCTGTCTCTTATACACATCTCCGAGCCCACGAGACC
+
AABAAFBB@BA@GGGGGGGFFGGHGHHGGHHGHFHGGEGGHHHHHHHGGGGGGFHHFHHHEGHHHHHFHGGGGGHHGGGGEEGHHHHHGHBHHHFHFHFFHHBHFHHFHHHHHFEGGGFFHHHHGHGDF2GGHGGFGCGGC/FFGGGG?F
@M02034:409:000000000-BFKT7:1:2108:19445:25583 1:N:0:32
AAAGTCGAGGTGCCTAAAGTGGCAACCCAGACTGGTGGTGGGGTTGGTGGTGTAGAGCTTCCTGTAGCCGCATGG
+
CBBCBFABCCBBGGGGGGGGGGGHHHHGGHHGHH2BCAEF22AE0E0AA1AFA3D5A5BG5FF555D5@1>/EEG
@M02034:409:000000000-BFKT7:1:2108:17353:25583 1:N:0:32
AAAGTCGAGGTGCCTAAAGTGGCAACCCAGACTGGGCGGGCGGTTGGTGGTGTAGAGCTTCCTGTAGCCGCATGGCGTTCGTACTTAAATATGGAACTAACCATTCCAATTTTCGCTGTCTCTTATACACATCTCCGAGCCCACGAGACC
+
CCCCCFBCCCBBGGGGGGGGGGGHHHHGGHHGHHHHHGGGGGGGGGGGGGEFHHHHHHHHHHHHHHHHHGGGGGHHGGGGGFGHHHHGHHHHHHHHHHGHHHHHHHHHHHHHHHGGGGGGHHHHHHHHHHHHHHHGFGGGGGHGGGGGGG
@M02034:409:000000000-BFKT7:1:2108:13289:25583 1:N:0:32
AAAGTCGAGGTGCCTAAAGTGGCAACCCAGACTGATTATGGGGTTGGTGGTGTAGAGCTTCCTGTAGCCGCATGGCGTTCGTACTTAAATATGGAACTAACCATTCCAATTTTCGCTGTCTCTTATACACATCTCCGAGCCCACGAGACC
+
BAAABFABBBBAFGGGGGGGFFGFGHHEGGGGHHE55EFGHAEAAEEGGGGGGFH5GFHHHHGGHHHFHFGEGGGGGGGGGGGGHHHHHHHHHHEFFGGGHGHHHHHFGFGHHHEFGGGHGHDGGGFF3GHHHGHHDCGGGGHGGGGCEC
@M02034:409:000000000-BFKT7:1:2108:18721:25585 1:N:0:32
AAAGTCGAGGTGCCTAAAGTGGCAACCCAGACTCTGAATCCTGTTGGTGGTGTAGAGCTTCCTGTAGCCGCATGGCGTTCGTACTTAAATATGGAACTAACCATTCCAATTTT
+
AAAA1FA1@@AAFGFFGGFFDG0AFGFFF0GFGHFHHFHHFHHAGFHGEEEFAFGFHHEBABEFBAF2GFGCEGGHGGGCEFBGGGHGGHHEGHGHHHGHHH11FFHHHHHHH
@M02034:409:000000000-BFKT7:1:2108:19436:25599 1:N:0:32
AAAGTCGAGGTGCCTAAAGTGGCAACCCAGACTGGTGGTGTGGTTGGTGGTGTAGAGCTTCCTGTAGCCGCATGGCGTTCGTACTTAAATATGGAACTAACCATTCCAATTTT
+
AABBAFBBBBBBGGGGGGGGGGGHGHHGGHHGHHHBFFBFFEGHGGGGGGEFGHHGHHHHHHHHHHHFGGGGGGHHGFGGGGFHHHHHBE44BFF333B?F?3BBGBHFBGHF
@M02034:409:000000000-BFKT7:1:2108:17555:25606 1:N:0:32
AAAGTCGAGGTGCCTAAAGTGGCAACCCAGACTAAGGCGCCTGTTGGTGGTGTAGAGCTTCCTGTAGCCGCATGGCGTTCGTACTTAAATATGGAACTAACCATTCCAATTTTCGCTGTCTCTTATACACATCTCCGAGCCCACGAGAC
+
CBCCCFCBCCABGGGGGGGGGGGHHHHGGHGGHHFHHHGGCEHHHHHFFGAFHHHHHHHGHHHHHHHHHGGEGGHHGGGGGGGHHHHHHHHHHHGHHHGHHHHHHHHHHHHHHHGGGGGHHHHHHHHHHHHHHHHGDCCGCEHGFCGGG
@M02034:409:000000000-BFKT7:1:2108:19487:25614 1:N:0:32
ATCGAGGTGCCTAAAGTGGCAACCCAGACTAATCATCTGGTTGGTGGTGTAGAGCTTCCTGTAGCCGCATGGCGTTCGTACTTAAATATGGAACTAACCATTCCAATTTTCGCTGTCTCTTATACACATCTCCGAGCCCACGAGACCAGA
+
CCCCCBBABFFFGGGGGGGGGFHHGGHHGHHHHHGHHHHHGGGGEFGEGHHHHHHHHHHHHGHHHHGGGGEHGGGGFGGGHGHHHHHHHHHGHHGGFHHHHHHHHHGHHHGGGGGGGHHHHHHHGFFHHGHHHFCGGGGGGGGGGGGHHA
@M02034:409:000000000-BFKT7:1:2108:22371:25614 1:N:0:32
AAAGTCGAGGTGCCTAAAGTGGCAACCCAGACTCAGCAGACGGTTGGTGGTGTAGAGCTTCCTGTAGCCGCATGGCGTTCGTACTTAAATATGGAACTAACCATTCCAATTTTCGCTGTCTCTTATACACATCTCCGAGCCCACGAGA
+
ABABAFAA@DAAGGGF44A6BGFBHHHGGHEFHFCGFAAGCEFEGCG1FEGFHFGFHAFF5FFGHBGGHECGGGHFEEEGEE?FEFFFDFE@GHG3FFFC3FGGGBBGDFGFGGG?EGGFHEFGHFBHFHBCFFG2<<<CDG/FC/>?
@M02034:409:000000000-BFKT7:1:2108:12613:25617 1:N:0:32
AAAGTCGAGGTGCCTAAAGTGGCAACCCAGACTAATCGTAGTGTTGGTGGTGTAGAGCTTCCTGTAGCCGCATGGCGTTCGTACTTAAATATGGAACTAACCATTCCAATTTTCGCTGTCTCTTATACACATCTCCGAGCCCACGAGACC
+
CBBCBFBCCCCBGGGGGGGFGGGGHHHGGHGGHGHHHGHHGGHHFHHEGGEFCDGDGEFGGFFHHHHGHGGGGGGCEEFFFFEGHHHGHHHHHHBBGFHFFFDGGHHGGHHHHHGGGGFHHHHHEHHGFGFHHHHEDCDG/FHGGGGGGE
@M02034:409:000000000-BFKT7:1:2108:21105:25620 1:N:0:32
AAAGTCGAGGTGCCTAAAGTGGCAACCCAGACTGGGATGGGTGTTGGTGGTGTAGAGCTTCCTGTAGCCGCATGGCGTTCGTACTTAAATATGGAACTAACCATTCCAATTTTCGCTGTCTCTTATACACATCTCCGAGCCCTCGAGAC
+
BBABABA@DBAAGGGFGGGGGGGHFHHGGFHGHGDDFGCEHHGGGHHGFGGFGFF5DBGHBBGDG5F53BE0EEHAEEFEAGFEAGG3BFGHGHB3FFFG30DFHBF44BFG44EFGGGH3BFGDFGHFF2FGHFBD</@CA0<<AEF?
@M02034:409:000000000-BFKT7:1:2108:19121:25620 1:N:0:32
AAAGTCGAGGTGCCTAAAGTGGCAACCCAGACTCAGCCTCCTGTTGGTGGTGTAGAGCTTCCTGTAGCCGCATGGCGTTCGTACTTAAATATGGAACTAACCATTCCAATTTTCGCTGTCTCTTATACACATCTCCGAGCCCACGAGACC
+
BCBBAFBBCCBBGGGGGGGGGGGHHHHGGHHGHHHHHGHHHHHHHHHGGGFGHHHGHHGHHHHHHHHHHGGGGGHHGGGGGGHHHHHHBGHHHHHGGFHGGHHHHGGHHGHHHHGGGGGHEFHHHHEHFHHHGHHHGGGGGGHGGGDGFG
@M02034:409:000000000-BFKT7:1:2108:23532:25626 1:N:0:32
AAAGTCGAGGTGCCTAAAGTGGCAACCCAGACTGGTAGGTGGGTTGGTGGTGTAGAGCTTCCTGTAGCCGCATGGCGTTCGTACTTAAATATGGAACTAACCATTCCAATTTTCGCTGTCTCTTATACACATCTCCGAGCCCACGAGACC
+
ABABBFBBBBAAGGGGGGGGGGGGHAGGGGGFHGFHFFF5G2EEFECAFCFFHGHGBDEGF3GHHGHEHGF0EEHFGEGFGE?FHHHGBGFHHH3BCGGHBEFFFFHFBBBGF4E/EFA23BB?3?D3FC2F2GGFA/>CCFGFGGGGGG
@M02034:409:000000000-BFKT7:1:2108:6960:25628 1:N:0:32
AAAGTCGAGGTGCCTAAAGTGGCAACCCAGACTCAGACGCCGGTTGGTGGTGTAGAGCTTCCTGTAGCCGCATGGCGTTCGTACTTAAATATGGAACTAACCATTCCAATTTTCGCTGTCTCTTATACACATCTCCGAGCCCACGAGAC
+
CCCCCFABCCCCGGGGGGGGGGGGGHHGGHGDHHHCFGECEEGEFFGEFEEFEFGFGGHHDGHHHGGHGEG/FDHCEEEFGEGHGHHHBFGFHG3?FGHHBAEGHGHFHGGHHDDAG?CFHHGHBGDGHHGFHFHEDCCFGEEE@--<E
@M02034:409:000000000-BFKT7:1:2108:23550:25630 1:N:0:32
AAAGTCGAGGTGCCTAAAGTGGCAACCCAGACTGGTAGGTGGGTTGGTGGTGTAGAGCTTCCTGTAGCCGCATGGCGTTCGTACTTAAATATGGAACTAACCATTCCAATTTTCGCTGTCTCTTATACACATCTCCGAGCCCACGAGAC
+
AAAAAFBBBBAABEDDGGGFFDFHHGHGGHHGHHH5BBFFGEAEFGGEFC1FFGH5F5GGGCGFGHHBGE>EEEHGGGGEFFFGHFFBHHDEFFGG33FGHGFGHFHFHGHHF4E/?AC?GDFHDBDB32BC2FG2?<C@<FHAFCC<D
@M02034:409:000000000-BFKT7:1:2108:12643:25631 1:N:0:32
AAAGTCGAGGTGCCTAAAGTGGCAACCCAGACTGATAAGGAGGTTGGTGGTGTAGAGCTTCCTGTAGCCGCATGGCGTTCGTACTTAAATATGGAACTAACCATTCCAATTTTCGCTGTCTCTTATACACATCTCCGAGCCCACGAGACC
+
BCCCCFBCCCBBGGGGGGGGGGGHHHHGGHHGHHHHHHHHHHGEGHGEFGFFHHHGHGHHHHHHHHHHHGGGGGHHGGGGGGHHHHHHHHHHHHFHGHHGHHHHHHHHHHHHHHGGGGGGHHHHGHHHGHHHHHHHGGGGGGHGGGGGGF
@M02034:409:000000000-BFKT7:1:2108:23257:25637 1:N:0:32
AAAGTCGAGGTGCCTAAAGTGGCAACCCAGACTAAGTGGAATGTTGGTGGTGTAGAGCTTCCTGTAGCCGCATGGCGTTCGTACTTAAATATGGAACTAACCATTCCAATTTTCGCTGTCTCTTATACACATCTCCGAGCCCACGAGACC
+
BBBBBFBBBBBBGFGGFGGGGGGHHHHGGHHGHHHHHHHGFGHHHHHEEGFFHHHHHHHGHHHHHHHHHGGGGGHHGGGGGGHHHHGHGHGHHHHHGHGBGHHHHHFGHGHHHHGGGFGGHHHHHHHHHHHHHHHHGCGGGGHGGGGGGG
@M02034:409:000000000-BFKT7:1:2108:10723:25642 1:N:0:32
AAAGTCGAGGTGCCTAAAGTGGCAACCCAGACTCCTGGGGGT
+
AAA3>DAAB?AAGGBFFF4GF4FCGHHGGGEGG3FGHHGC2A
@M02034:409:000000000-BFKT7:1:2108:18517:25644 1:N:0:32
AAAGTCGAGGTGCCTAAAGTGGCAACCCAGACTCATTCTTCGGTTGGTGGTGTAGAGCTTCCTGTAGCCGCATGGCGTTCGTACTTAAATATGGAACTAACCATTCCAATTTTCGCTGTCTCTTATACACATCTCCGAGCCCACGAGACC
+
A?ABAFBABBBAGGGGGGGGFGGHHHHGGGGGH33D5555G2EFGCGGGFEFGGHFHHHHHHHHFHFHHGGGGGHHGGGGGGHHHHHBDGFGHHFHGHHHFHHHHGHHGGHHFBEEGGFGHFGHFHHHHBDFFFFF/@C@BFHFGGGGGC
@M02034:409:000000000-BFKT7:1:2108:10672:25645 1:N:0:32
AAAGTCGAGGTGCCTAAAGTGGCAACCCAGACTCAGGTTACTGTTGGTGGTGTAGAGCTTCCTGTAGCCGCATGGCGTTCGTACTTAAATATGGAACTAACCATTCCAATTTTCGCTGTCTCTTATACACATCTCCGAGCCCACGAGACC
+
BABCBFCCCCABGGGGGGGFGGGFHGGGGHHGHHHHHGHHHHHHHHHEGGEFFFHHHHHHHHHHHHHHHGGGGGHHGEGGGGHHHHHHHHGHHHFFHHGGGHFHHHHGHHHHHHGGGGFFFHHHGHHHGHHHHFGHGGGGGGHGGGGGGE
@M02034:409:000000000-BFKT7:1:2108:10693:25645 1:N:0:32
AAAGTCGAGGTGCCTAAAGTGGCAACCCAGACTCAGG
+
AAAAAD?A>2AAGADFGGGGFGGF4GHG2GHFCF33B
@M02034:409:000000000-BFKT7:1:2108:12092:25650 1:N:0:32
AAAGTCGAGGTGCCTAAAGTGGCAACCCAGACTAATGAGAAGGTTGGTGGTTTAGAGCTTGCTGTAGCCGCATGGCGTTCGTACTTAAATATGGAACTAGCCATTCCAATTTTCGCTGTCTCTTATACACATCTCCGAGCC
+
>3AA>5AADBAAGGBGFGCFGGGHGHHGGCHGHGFCD55ADC233FE?F?11BBDBBDGF3B5GHHHD3EGCGG11E1>?1ECE1FDDBGDBG333@3B33F3B3B44FDG4FB/EGGDDF?BD4FBFD?FGBGH1/<B>@
@M02034:409:000000000-BFKT7:1:2108:12070:25651 1:N:0:32
AAAGTCGAGGTGCCTAAAGTGGCAACCCAGACTAATAAGGAGGTTGGTGGTGTAGAGCTTCCTGTGG
+
BABBBFBABBABGGGGCGGGGGGGHHHGGHHGHD3D55B332BE2A2E11BAA3F555AB5BA553B
@M02034:409:000000000-BFKT7:1:2108:23263:25655 1:N:0:32
AAAGTCGAGGTGCCTAAAGTGGCAACCCAGACTAAGTGGAATGTTGGTGGTGTAGAGCTTCCTGTAGCCGCATGGCGTTCGTACTTAAATATGGAACTAACCATTCCAATTTTCGCTGTCTCTTATACACATCTCCGAGCCCACGAGAC
+
AAA>AFAADDAABCGGGGGFG1A0AGH0AGCAEFBGHFG11AFBFFHGGC/BAFH2FHBHBGHFDEFAGAAEEEHFGEECEE>??EGGFGBFFG11FGGHHHHHHHFHHGGHHHGGGGG1E>GB1GG2FHFHFFFGCCGCCAGFBCCGA
@M02034:409:000000000-BFKT7:1:2108:21986:25656 1:N:0:32
AAAGTCGAGGTGCCTAAAGTGGCAACCCAGACTGCTCCTTCGGTTGGTGGTGTAGAGCTTCCTGTAGCCGCATGGCGTTCGTACTTAAATATGGAACTAACCATTCCAATTTTCGCTGTCTCTTATACACATCTCCGAGCCCACGAGACC
+
AAAABFBBBBAAGGGFBGGFGGGFGHHGEGHGHHHHHHHGHFGFGGGFGGBFFGHGHHHHGHHHHFFFGEEGGGHHGGGGGGHHHHHFFFGHGHHEFHHFHHGHHHGHHHHHHHGGGGGHHHHHGHGFFGHHFFGHDCGGGGHFGGGEDF
@M02034:409:000000000-BFKT7:1:2108:10709:25657 1:N:0:32
AAAGTCGAGGTGCCTAAAGTGGCAACCCAGACTCCTGGGGGTGTTGGTGGTGTAGAGCTTCCTGTAGCCGCATGGCGTTCGTACTTAAATATGGAACTAACCATTCCAATTTTCGCTGTCTCTTATACACATCTCCGAGCCCACGAGACC
+
AAABAFBCBDAAGGGGGGGGGGGGHHHGGHHGHHHHHHGGGFGGGHHEFFEFFGHHHHHHHHHHGHHGHEEEGGHHGEGGFEGHHHHHHHHHGHFGHHHHHHFHHHHGHHHHHHGGGGGFHHHHHGHGHHHHHHHGDCGGGFHGGFGGGF
@M02034:409:000000000-BFKT7:1:2108:13185:25663 1:N:0:32
AAAGTCGAGGTGCCTAAAGTGGCAACCCAGACTAAGCATCAGGTTGGTGGTGTAGAGCTTCCTGTAGCCGCATGGCGTTCGTACTTAAATATGGAACTAACCATTCCAATTTTCGCTGTCTCTTATACACATCTCCGAGCCCACGAGACC
+
BBBBBFBBDBAAGGGGGGGGGGFGGGHGGHGFGHHHHHHHHHHHHHGEFFEFFGGFGFGHHHHHGGHHHGFGGGHGGEGFFFGFGHGFHHHFHHFHHHGHHHHHHHGGBFFHHHGGGGEGHFHGGGFFFGHHHHHHD?DCGFHGGGGGGF
@M02034:409:000000000-BFKT7:1:2108:19854:25667 1:N:0:32
AAAGTCGAGGTGCCTAAAGTGGCAACCCAGACTCAGAGTTGTGTTGGTGGTGTAGAGCTTCCTGTAGCCGCATGGCGTTCGTACTTAAATATGGAACTAACCATTCCAATTTTCGCTGTCTCTTTTACACATTTC
+
CCCCCFBCCCBBGGGGGGGGGGGHHHHGGHHGHBHHH3F5FFEHGHHGGGGFGHHGHHHHHHHHHHHHHGGGGGHHGGGGGGHHHHHHHHHHHEGFHHHHHHGHHHHHHHHHHFFGGFGHHHH44B423?223?D
@M02034:409:000000000-BFKT7:1:2108:12135:25670 1:N:0:32
AAAGTCGAGGTGCCTAAAGTGGCAACCCAGACTATTTCTGCGGTTGGTGGTGTAGAGCTTCCTGTAGCCGCATGGCGTTCGTACTTAAATATGGAACTAACCATTCCAATTTTCGCTGTCTCTTATACACATCTCCGAGCCCACGAGAC
+
BBCCBFBABBAAGGGGGGGFGGGHHHHGGHHGGHHGHHHHHGGGGGGEFGEFGHHFHGHHHHHHGHHHHEGGGGHFGEGFGFHHHHHHHHHHHHGHFHGGHHHHHHGHHHHHHHGGGGEEHHHHHFHHGHHHHHHFGGGGGGHGGGGGG
@M02034:409:000000000-BFKT7:1:2108:19872:25671 1:N:0:32
AAAGTCGAGGTGCCTAAAGTGGCAACCCAGACTCAGAGTTGTGTTGGTGGTGTAGAGCTTCCTGTAGCCGCATGGCGTTCGTACTTAAATATGGAACTAACCATTCCAATTTTCGCTGTCTCTTATACACATCTCCGAGCCCACGAGACC
+
AAAAAFBBBBAAGGGGGGGGGGGHHGHGGHHGHHHHHHHHHHDFGGHEEDACFGHHHBHGGHHHHGHHHEEGGGHHGEGGGGHEHGGGHHFHHHGFGCFGGHGHGH4FHHGFHHGGGGGGFGHHGHFHEHHHBGBGDBFCG/FCCD<<AC
@M02034:409:000000000-BFKT7:1:2108:15193:25676 1:N:0:32
AAAGTCGAGGTGCCTAAAGTGGCAACCCAGACTAATCAGCCTGTTGGTGGTGTAGAGCTTCCTGTAGCCGCATGGCGTTCGTACTTAAATATGGAACTAACCATTCCAATTTTCGCTGTCTCTTATACACATCTCCGAGCCCACGAGACC
+
BA?ABFBBBBBBGGGGGGGGFGDFHDHGGHHGHHHHHHHHHHHFGHHEFGEFGHHGHHFHGHHGGHHHHGGGGGHHGGGGGGHHHHHHHHGHHGGFFHFHHHGHHHGGHHGHFHGGGGGHGGHHHGHHBGHHHHHHG??CCFGGCGGGGE
@M02034:409:000000000-BFKT7:1:2108:23578:25689 1:N:0:32
AAAGTCGAGGTGCCTAAAGTGGCAACCCAGACTAGTAGTAAGGTTGGTGGTGTAGAGCTTCCTGTAGCCGCATGGCGTTCGTACTTAAATATGGAACTAACCATTCCAATTTTCGCTGTCTCTTATACACATCTCCGAGCCCACGAGACC
+
BABAAFABBBABGGGGGGGGGGGHHHHGGGHGHGB55BDAD5BGGEAAF2EFHDFB55AFGHHGHFGGF1E0EEHAE>EFEECFEGHGHHHHFF33FGHH3?3GF4HD?FGFH?E/E/?FFEBHBGFE4GB2?D3FDFCCCGEEF/A/AE
@M02034:409:000000000-BFKT7:1:2108:7521:25690 1:N:0:32
AAAGTCGAGGTGCCTAAAGTGGCAACCCAGACTAATAATCAGGTTGGTGGTGTAGAGCTTCCTGTAGCCGCATGGCGTTCGTACTTAAATATGGAACTAACCATTCCAATTTTCGCTGTCTCTTATACACATCTCCGAGCCCACGAGACC
+
AABBBFABBDBBGGGGFFGGGGGHHHHGGHFGHHHH5EGGBGHHGHGGGGEFGHHHHHHHHHHHHHHHHGGGGGHHGGGGGGHHHHHHHHHHHHGHGHHHFHHHHHHHHHHHHHGGGGGHHHHHGHHHFFFHGHHHCBCGGGHGGGGGGF
@M02034:409:000000000-BFKT7:1:2108:22275:25691 1:N:0:32
AAAGTCGAGGTGCCTAAAGTGGCAACCCAGACTGGGGGTCGGGTTGGTGGTGTAGAGCTTCCTGTAGCCGCATGGCGTTCGTACTTAAATATGGAACTAACCATTCCAATTTTCGCTGTCTCTTATACACATCTCCGAGCCCACGAGACC
+
A>3>ADABBD>AGGGGGGGGGFGFHHHDGFHGCGHFGCEEEEAGFEEEFAEFGFGFH5FGHCHFGHHHHFEEEEHFGEGFEEEHFHGBGFBEFGFFGHHHFGHHHHFFGGGHFBCGGFDGHHHHFFHHHFHHHHHFGGGCGGGEGGGGGE
@M02034:409:000000000-BFKT7:1:2108:23595:25692 1:N:0:32
AAAGTCGAGGTGCCTAAAGTGGCAACCCAGACTAGTAGTAAGGTTGGTGGTGTAGAGCTTCCTGTAGCCGCATGGCGTTCGTACTTAAATATGGAACTAACCATTCCAATTTTCGCTGTCTCTTATACACATCTCCGAGCCCACGAGACC
+
BBBCCFBCCCAAFGGGGGGFGFGGHHGGGHHGHHHBGGFGHHHHHHGEFEBFGGGDFDFHFCHFGGHGGFEEFEHGEEFEEFFHHHFFHGGHGHFGHHHFFGFHHHHGHHHHHGEEFGGGHHHHBHFGFCGHHHHBCBFCGGHGGGDDD?
@M02034:409:000000000-BFKT7:1:2108:20922:25693 1:N:0:32
AAAGTCGAGGTGCCTAAAGTGGCAACCCAGACTAATGGGATTGTTGGTGGTGTAGAGCTTCCTGTAGCCGCATGGCGTTCGTACTTAAATATGGAACTAACCATTCCAATTTTCGCTGTCTCTTATACACATCTCCGAGCCCACGAGACC
+
BBCCAFBCCCBCGGGGGGGGGGGHHHHGGHHGHHHHHHHHHHHHHHHGGGEFGGHHHHHHHHHHHHHHHGGGGGHHGGGGGGGHHHHGFHHHHHHHHHGHHHHHHHHHHHHHHFGGGGGGHGHHHHHHHFHHHHHHGCFGGGHGFGGGDE
@M02034:409:000000000-BFKT7:1:2108:20976:25700 1:N:0:32
AAAGTCGAGGTGCCTAAAGTGGCAACCCAGACTAAGAATCAGGTTGGTGGTGTAGAGCTTCCTGTAGCCGCATGGCGTTCGTACTTAAATATGGAACTAACCATTCCAATTTTCGCTGTCTCTTATACACATCTCCGAGCCCCACGAGAC
+
AAAAA3>1DDAAGFGC11BGFGGAGHFGCGHFHHHHHHHCFHHHFGGGGGEFFHFEFHBCGFDEEGGEBEAEEFHHGEEGGEGGGHD@EGHFHHG1@FGC1GHHHHHHFGGDFHGG?EGFB2FGGF22B<B1FGFHG?//BFGGFG/@?A
@M02034:409:000000000-BFKT7:1:2108:21684:25707 1:N:0:32
AAAGTCGAGGTGCCTAAAGTGGCAACCCAGACTGAGAAGAATGTTGGTGGTGTAGAGCTTCCTGTAGCCGCATGGCGTTCGTACTTAAATATGGAACTAACCATTCCAATTTTCGCTGTCTCTTATACACATCTCCGAGCCCACGAGACC
+
BBBBBFBBBBBAGGGGGGGGGGGHHHHGGHGGHHHHHHHHHFHGHHFEGGGG1FHHHHHHHHHGHHHGGGGGGGHHGGGGGGHHHHHHHHGHHHGGHHHFHFFGGHHGHHHHHF@?FEFFFBHF4BGFG2B?23?F/</BFGFG?C@<AC
@M02034:409:000000000-BFKT7:1:2108:23824:25711 1:N:0:32
AAAGTCGAGGTGCCTAAAGTGGCAACCCAGACTAATCAGAATGTTGGTGGTGTAGAGCTTCCTGTAGCCGCATGGCGTTCGTACTTAAATATGGAACTAACCATTCCAATTTTCGCTGTCTCTTATACACATCTCCGAGCCCACGAGACC
+
BBBBBFBBBBAAGGGFFGGGGGGGGGH2AGFAGHGHHGHHHHHHHHHEFGAFHHGGHFHHHFHFHHHHGEFFGGHFEGGGFEFHHHHEHHHHHGEBFHFFFFBGHHHFHHHHHFEEFGGGBHGHGFHHFGHHBGFF?CCGCGHGGGGD?F
@M02034:409:000000000-BFKT7:1:2108:12643:25716 1:N:0:32
AAAGTCGAGGTGCCTAAAGTGGCAACCCAGACTAAGGAGAATGTTGGTGGTGTAGAGCTTCCTGTAGCCGCATGGCGTTCGTACTTAAATATGGAACTAACCATTCCAATTTTCGCTGTCTCTTATACACTCTCCGAGCCCACGAGACCA
+
BBBBBFBBDBAAGFGGBGGFGGGGHHHGGHHGHHHHHFGGGHGGHGEGGF1FEGHFHHHHHHHHHGHHHGGGGGHGGGGGGGHHHGHGHHHHHHFGHHHHHHHHHHGHHHHHHHGGGGGHHHHHHHHHHGHHHHHGGFCDFHFGDFGGFF
@M02034:409:000000000-BFKT7:1:2108:12592:25719 1:N:0:32
AAAGTCGAGGTGCCTAAAGTGGCAACCCAGACTGTTCCGATGGTTGGTGGTGTAGAGCTTCCTGTAGCCGCATGGCGTTCGTACTTAAATATGGAACTAACCATTCCAATTTTCGCTGTCTCTTATACACATCTCCGAGCCCACGAGACC
+
AAABBFBBBBAAGGGGGGFBFGGHHHHGGGHGFHHHHHEEEGGGFGGEFEEFFGHHHGHHHHHHGHGFHFCEGGHHGFGGGGHHHGHHHHHHHHBFCHFFFHHHHHGGFHHHHGGGGGEGHHGHGHGDBHEFBDFFDCGGGGGG?GGDDF
@M02034:409:000000000-BFKT7:1:2108:23601:25719 1:N:0:32
AAAGTCGAGGTGCCTAAAGTGGCAACCCAGACTCAGCAGCAGGTTGGTGGTGTAGAGCTTCCTGGAG
+
AA?ABDAA3D>AE4BGGGGBFFCB44BE2GA23BFEFFFFHFFHHFCE1E1BFBG5F53BF3FD3FG
@M02034:409:000000000-BFKT7:1:2108:7342:25723 1:N:0:32
AAAGTCGAGGTGCCTAAAGTGGCAACCCAGACTAATCAGAATGTTGGTGGTGTAGAGCTTCCTGTAGCCGCATGGCGTTCGTACTTAAATATGGAACTAACCATTCCAATTTTCGCTGTCTCTTATACACATCTCCGAGCCCACGAGACC
+
AAAAAFBBBBABGGGG4FGFGGGHHHHGGHFFGGHHHHHHHHHHHHHEFGEFGHHFHHHHHFHHHHHHHGGGGGHHGGGGGGHHHHHGHHHHHHHGHHHHHHHHHHHGGHHHHHGGGGGHHHHHGHGHHHFHHHFHCFGGGGHGGGGGGE
@M02034:409:000000000-BFKT7:1:2108:23585:25729 1:N:0:32
AAAGTCGAGGTGCCTAAAGTGGCAACCCAGACTCAGCAGCAGGTTGGTGGTGTAGAGCTTCCTGTAGCCGCATGGCGTTCGTACTTACATATGGAACTAACCATTCCAATTTTC
+
11AAAFAA1D11FBEGGGGDFGGBGAGE0A0AAG1FFHCFG0FGF0EBF/ABF1F2BDEGFEG1BFFFHCECEFHAEEF/E>0BF2G1BF2FBB1FFHDH1AGGDHHB2FGHHE
@M02034:409:000000000-BFKT7:1:2108:9894:25733 1:N:0:32
AAAGTCGAGGTGCCTAAAGTGGCAACCCAGACTGCTAATGCTGTTGGTGGTGTAGAGCTTCCTGTAGCCGCATGGCGTTCGTACTTAAATATGGAACTAACCATTCCAATTTTCGCTGTCTCTTATACACATCTCCGAGCCCACGAGAC
+
AAAAAFAAD@>>EFFAG1F3FFEHHHAEEGHFHFHEFFGGFFHFHHHGGGAFHHHHHHGHHGHHFHHHHECGGGHHGGGGGGHHHHHHHHHHHHHFHHFHGHFHHHGGHHHHHFEFGGGHHHHHHHHHGHGGHHGHGC?CGGGGGGGGC
@M02034:409:000000000-BFKT7:1:2108:17152:25738 1:N:0:32
AAAGTCGAGGTGCCTAAAGTGGCAACCCAGACTACTGAGAAGGTTGGTGGTGTAGAGCTTCCTGTAGCCGCATGGCGTTCGTACTTAAATATGGAACTAACCATTCCAATTTTCGCTGTCTCTTATACACATCTCCGAGCCCACGAGACC
+
CCCCCFCCCCABGGGGGGGGGGGHHHHGGHHGHHHHGDGHFHHHGHCGGGGFHHGGHFHHHHHHHFHHHGGCGGGGGGGGGFHHHHHHHHHHHFFGHHHGCHBGHGHHHHHHHHGGGGGHHHHHGHHGHHGHHHHB?BCFGGHGGGCGGG
@M02034:409:000000000-BFKT7:1:2108:24078:25749 1:N:0:32
AAAGTCGAGGTGCCTAAAGTGGCAACCCAGACTCCTGAGAAGGTTGGTGGTGTAGAGCTTCCTGTAGCCGCATGGCGTTCGTACTTAAATATGGAACTAACCATTCCAATTTTCGCTGTCTCTTATACACATCTCCGAGCCCACGAGAC
+
BBBBBFABBDBAGGGA4AFFGGGGHDHFFHHGHGFGHFGGHGAFFHEABEABFGHHG5ABGFHBAAGGBEA0EEGFGEGGFEFGGHFGBGHHFBFFGHHGGHGHHHFHFHHHFFEEFGE?GGFHDFH3BFGHHGH2A<CGCA//AGCDE
@M02034:409:000000000-BFKT7:1:2108:8205:25752 1:N:0:32
AAAGTCGAGGTGCCTAAAGTGGCAACCCAGACTAAGAATAATGTTGGTGGTGTAGAGCTTCCTGTAGCCGCATGGCGTTCGTACTTAAATATGGAACTAACCATTCCAATTTTCGCTGTCTCTTATACACATCTCCGAGCCCACGAGACC
+
AABBAFBABBAAGGGGGGGGGGGFHHFGFHHGHHHHHFHHHHHHHGGFFG2FGFHGGGHHHHHHGHHHHEFCGGHGGGGGGEGGGHHGHHHHHHFGFGFGGGFHHHFFHHHHHFE?EFEGHHGFDHFFFFFHBG3FF@GCDGEGCBFFDE
@M02034:409:000000000-BFKT7:1:2108:7411:25754 1:N:0:32
AAAGTCGAGGTGCCTAAAGTGGCAACCCAGACTAGGGATAATGTTGGTGGTGTAGAGCTTCCTGTAGCCGCATGGCGTTCGTACTTAAATATGGAACTAACCATTCCAATTTTCGCTGTCTCTTATACACATCTCCGAGCCCACGAGACC
+
AABAAFBBBBA@GGGBFFGEGGGCGHHGGGGGHHGGHFFHGGHFHHGAFGEFHHHGGFGHHFFFGHHFHGEFGGHCFGGFEBFHHHGEHHGHHEEGFGGFGHFGHFGGFFGHHFGGGGEHFHHHDGFGBGFH2F3GF?FCGCCFGG/A/<
@M02034:409:000000000-BFKT7:1:2108:11777:25759 1:N:0:32
AAAGTCGAGGTGCCTAAAGTGGCAACCCAGACTCGGATGTCTGTTGGTGGTGTAGAGCTTCCTGTAGCCGCATGGCGTTCGTACTTAAATATGGAACTAACCATTCCAATTTTCGCTGTCTCTTATACACATCTCCGAGCCCACGAGACC
+
CCCCBFCBCCCBGGGGGGGGGGGGHHHGGHHGHHGGGGGGHHHHHHHFGGGGHHHHHHHHHHHGFHHHHGGEGGHHGGGGGFGHHHHHHHGHHHHHHHHHGHHHHHHHHHHHHGGGGGGHHFHHHHHHHFHHHHHHGGGGGEHGGGGGGG
@M02034:409:000000000-BFKT7:1:2108:21035:25764 1:N:0:32
AAAGTCGAGGTGCCTAAAGTGGCAACCCAGACTAAGCCGCAGGTTGGTGGTGTAGAGCTTCCTGTAGCCGCATGGCGTTCGTACTTAAATATGGAACTAACCATTCCAATTTTCGCTGTCTCTTATACACATCTCCGAGCCCACGAGACC
+
CBCCCFBCDBBCGGGGGGGGGGGHHHHGGHHGHHHGHHGGFGGHHHGGGGGFHHHHGFFHHHHHHHHHHGGGGGHHGGGGGGFHHHHHHHHHHHHHHHHGHHHHHHHHHHHHHHGGGFGHHHHHHHHHGHHGHHFHGCGGGGGGGGGGGG
@M02034:409:000000000-BFKT7:1:2108:12419:25772 1:N:0:32
AAAGTCGAGGTGCCTAAAGTGGCAACCCAGACTCCTCCTCAGGTTGGTGGTGTAGAGCTTCCTGTAGCCGCATGGCGTTCGTACTTAAATATGGAACTAACCATTCCAATTTTCGCTGTCTCTTATACACATCTCCGAGCCCACGAGACC
+
AB?3ABABBBAAFFGGGGGFGF24CGHFF2AFFEGEEEAFGH3FGFE2AAAFG3ADF5AFHEGDGHFGHGGCAEHGE>ECF>FEGHGBFGBGG3@FG3BGFCGFFHGBFGGHHFEAFF<FFFGFFGD2F11?GGGFD/B@DGEFD@CCAC
@M02034:409:000000000-BFKT7:1:2108:23436:25776 1:N:0:32
AAAGTCGAGGTGCCTAAAGTGGCAACCCAGACTAAGACGCATGTTGGTGGTGTAGAGCTTCCTGTAGCCGCATGGCGTTCGTACTTAAATATGGAACTAACCATTCCAATTTTCGCTGTCTCTTATACACATCTCCGAGCCCACGAGAC
+
AAABBFBBBBAACGGGFGGGGGGHFHFEFGGFHFGHA3B2EEFHHGGEGAAFGHHGGEHHHFHGHGHBGFGFGGHFFGGEFEFEGHHFHHHHHHGHHHGHHHHHHHHHHGGHHEFGGGGFHHGHHHGHFHHFHHFHGGGGGGFGCCC/D
@M02034:409:000000000-BFKT7:1:2108:11389:25776 1:N:0:32
AAAGTCGAGGTGCCTAAAGTGGCAACCCAGACTAATAAGACGGTTGGTGGTGTAGAGCTTCCTGTAGCCGCATGGCGTTCGTACTTAAATATGGAACTAACCATTCCAATTTTCGCTGTCTCTTATACACATCTCCGAGCCCACGAGAC
+
BCCACFBBCCCCGGGGGGGGGGGHHHHGGHHGHHHHFFF5FEGGFGGGGGEFHHHHHHGHHHHHHHHGHGGGGGHHGGGGGGHHHHHHHHHHHHHGGHGHHHHHHHGHHHHHHEGGGGGFHFHHHHHHHFHGHHGFDCGGGGHGGCGGG
@M02034:409:000000000-BFKT7:1:2108:24759:25778 1:N:0:32
AAAGTCGAGGTGCCTAAAGTGGCAACCCAGACTCCGCCTCGTGTTGGTGGTGTAGAGC
+
BCCCCFABBBCBGGGGGGGFGGGHHHHGGHHAGF32AABAEHHGAGA111EA13D555
@M02034:409:000000000-BFKT7:1:2108:24346:25781 1:N:0:32
AAAGTCGAGGTGCCTAAAGTGGCAACCCAGACTCATCCTACTGTTGGTGGTGTAGAGCTTCCTGTAGCCGCATGGCGTTCGTACTTAAATATGGAACTAACCATTCCAATTTTCGCTGTCTCTTATACACATCTCCGAGCCCACGAGAC
+
AAAAAFAADDAABGGGGGGGGGGFHHHGGHGGHHHFHCFFFGGHGHGEFGEFBGHFFFHHGHHHGGHGBFFFGEGF@EFFFEGHHHGFFFHGHHBDFHFHHHHFHHGHDFHHHEEDGGGDHHHHFHGGECFHHGFDB><>D/AFGGCDD
@M02034:409:000000000-BFKT7:1:2108:11373:25792 1:N:0:32
AAAGTCGAGGTGCCTAAAGTGGCAACCCAGACTAATAAGACGGTTGGTGGTGTAGAGCTTCCTGTAGCCGCATGGCGTTCGTACTTAAATATGGAACTA
+
AA?AAFA>ADAAG4BDBEGGGGGF4GHGDGGGH3FGBHCDH?22BEEEFGEEGFGHFGHHHFHFHFHHHECEFEHAEEGGGGBGFGBGBF4EGF3FFFG
@M02034:409:000000000-BFKT7:1:2108:15275:25802 1:N:0:32
AAAGTCGAGGTGCCTAAAGTGGCAACCCAGACTACGAAGAATGTTGGTGGTGTAGAGCTTCCTGTAGCCGCATGGCGTTCGTACTTAAATATGGAACTAACCATTCCAATTTTCGCTGTCTCTTATACACATCTCCGAGCCCACGAGACC
+
BBBBCFCCCCABGGGGGGGGGGGGHHHGGHHGHHFE22B233BFGHHGGGGFHHHHHHHHHHHHHHHHHGGGGGHHGGGGGGHHHHHHHHHHHHFHHHHHHHHHHGHHHHHHHFEGGGFFHGHHGHHHHHHHHHHHGGGGGGGGGGGGGG
@M02034:409:000000000-BFKT7:1:2108:15992:25807 1:N:0:32
AAAGTCGAGGTGCCTAAAGTGGCAACCCAGACTCATGGGACGGTTGGTGGTGTAGAGCTTCCTGTAGCCGCATGGCGTTCGTACTTAAATATGGAACTAACCATTCCAATTTTCGCTGTCTCTTATACACATCTCCGAGCCCACGA
+
BBCCBFBCCBABGGGGGGGGGGGHHHHGGHHGHFCGB322BEFEFGGGFGEFHHHHHHHHHHHHHHGHHGGFGGHHGGGGGGHHHHHHHHHHHHHHGFHHHHHHHHHHHHHHGHGGGGGGHHHHHHGHHHHHHBF2?@@@FFGFFC
@M02034:409:000000000-BFKT7:1:2108:10814:25814 1:N:0:32
AAAGTCGAGGTGCCTAAAGTGGCAACCCAGACTGATAATAAGGTTGGTGGTGTAGAGCTTCCTGTAGCCGCATGGCGTTCGTACTTAAATATGGAACTAACCATTCCAATTTTCGCTGTCTCTTATACACATCTCCGAGCCCACGAGACC
+
BABBCFCCCCBBGGGGGGGGGGGHGHHGGHHGHHHHHHHHHHHHHHGGGGGGHGHGHGFHHHHHHHHFFGGEGGHFGGGGGEFHHHGHHHGHHHEFHHHHHHDHHHHFFHHHHFEGGGEGDHFFDHFHGFHHHHHFGCGGGAGGGCCDE=
@M02034:409:000000000-BFKT7:1:2108:21594:25817 1:N:0:32
AAAGTCGAGGTGCCTAAAGTGGCAACCCAGACTCAGAATAATGTTGGTGGTGTAGAGCTTCCTGTAGCCGCATGGCGTTCGTACTTAAATATGGAACTAACCATTCCAATTTTCGCTGTCTCTTATACACATCTCCGAGCCACGAGACCA
+
BBBBAFCCCCABGGGGGGGFGGGFHHHGGHHGHHHGGHHHHHGHHHHGGGEFGFHHHHHHHGHHHHHHHGFGGGHGFGGGFFHHHHHGHHHHHHGHHHHHHHHHHHHHHHHHHHGGGGGHHHHHFHHGHHHHGHHHGGGGGHHGGGGGGH
@M02034:409:000000000-BFKT7:1:2108:14216:25828 1:N:0:32
AAAGTCGAGGTGCCTAAAGTGGCAACCCAGACTCAGAATAGTGTTGGTGGTGTAGAGCTTCCTGTAGCCGCATGGCGTTCGTACTTAAATATGGAACTAACCATTCCAATTTTCGCTGTCTCTTATACACATCTCCGAGCCCACGAGACC
+
CCCCCFCCCCCCGGGGGGGGGGGHHHHGGHHGHHHHGFHHFHHHHHHGGGEFGHHHHHHHHHHHGHHHHGGGGGHHGGGGGGHHHHHHHHHHHGFHHHHHHHHHHHGHHHHHHHGGGGGGHHHHHHGHHHHHHHHGGGGGGGHGGGGGGG
@M02034:409:000000000-BFKT7:1:2108:22941:25829 1:N:0:32
AAAGTCGAGGTGCCTAAAGTGGCAACCCAGACTATTACTGGTGTTGGTGGTGTAGAGCTTCCTGTAGCCGCATGGCGTTCGTACTTAAATATGGAACTAACCATTCCAATTTTCGCTGTCTCTTATACACATCTCCGAGCCCACGAGACC
+
A@AAADAADBAABBGF4AFGGGFFHHHGGHGGHHHHHHHHHHHHGHHEFGEFFFGGGFGHHGGFFHGFGEEEGFHFEFGFEFGGHGGFHHEGGHHFFFGF3GFHHHGGHGHHHGG?EEG?BFGHFGF4BFDGBFB2ECGCDGHGD@DGEE
@M02034:409:000000000-BFKT7:1:2108:6849:25832 1:N:0:32
AAAGTCGAGGTGCCTAAAGTGGCAACCCAGTGTGTTGGTGGTACGCCTCTTCCTGTAGCCGCATGGCGTTCGTACTTAAATATGGAACTAACCATTCCAATTTTCGCTGTCTCTTATACACATCTCCGAGCCCACGAGACCAGAGAGGAT
+
BBBBBFBABBAAGGGGCGGGGGGGHHHGGHHHDGHHHHFGGGHHGGGHGHHHHHHHHHHHEFCFGHBEFGGGGHHHHHHHHHHHHFHHHHFHHHHHFHGHHHHHHGEFGGHHHHHGHHFFGGFFGBDFGGGGEHGDCGD/FHHFHHGDFF
@M02034:409:000000000-BFKT7:1:2108:7685:25844 1:N:0:32
AAAGTCGAGGTGCCTAAAGTGGCAACCCAGACTGCTGGTGGGGTTGGTGGTGTAGAGCTTCCTGTAGCCGCATGGCGTTCGTACTTAAATATGGAACTAACCATTCCAATTTTCGCTGTCTCTTATACACATCTCCGAGCCCACGAGACC
+
A>AAAFBBBBABGGGGGGGGGGFHGHHGGHHGGHHHHGHHGGGAEFGGGGGFHHHHHHGHHHHHHHHHHGGGGGHHGGGGGGEHHHHGHHHHHGHHGHHGHHGHHHHHGHHFHFGGGGGHHHHHFHHHHGFFFGHGGCCGGEGGGC-ADF
@M02034:409:000000000-BFKT7:1:2108:12386:25845 1:N:0:32
AAAGTCGAGGTGCCTAAAGTGGCAACCCAGACTAATAATAAGGTTGGTGGTGTAGAGCTTCCTGTAGCCGCATGGCGTTCGTACTTAAATATGGAACTAACCATTCCAATTTTCGCTGTCTCTTATACACATCTCCGAGCCCACGAGACC
+
BBCCCFCCCCBCGGGGGGGGGGGHHHHGGHHGHHHHHHHHHHHHHHGGGGGFGHHGHHHHHHHHHHHHHGGGGGHHGGGGGGHHHHHHHHHHHHFHHHGHHHGHHHHHHHGHHHGGGGGHHGHHHHHHHHGHHHGHGFGGGEHGFCGGGE
@M02034:409:000000000-BFKT7:1:2108:6976:25848 1:N:0:32
AAAGTCGAGGTGCCTAAAGTGGCAACCCAGACTGGGGTGGGGGTTGGTGGTGTAGAGCTTCCTGTAGCCGCATGGCGTTCGTACTTAAATATGGAACTAACCATTCCAATTTTCGCTGTCTCTTATACACATCTCCGAGCCCACGAGACC
+
ABBAAFBBBDABGGGGGGGGGGGHHHHGGHHGHHGHG2AAEEFGGGGGGGFFHHHHHHHHHHHHHHHHGGGGGGHHGGGGGGHHHHFGGHHHHHEDGHGFGFFHHHHGHGHHHHGGGGGHHHHHHHHFEGHHHHHEA?CGGGHGGGGGGG
@M02034:409:000000000-BFKT7:1:2108:16655:25860 1:N:0:32
AAAGTCGAGGTGCCTAAAGTGGCAACCCAGACTAGTAAGACTGTTGGTGGTGTAGAGCTTCCTGTAGCCGCATGGCGTTCGTACTTAAATATGGAACTAACCATTCCAATTTTCGCTGTCTCTATACACATCTCCGAGCCCACGAGACCA
+
BBBBBFBBBBBBGGGGGGGGGGGFHHHGGHGGHHHHHHHHHHHHHHHGGGGFFFGFHHHHHHHHGFGFFEGGGGHGGGGGFFGHHHHFHHGHGH33GHHHHHFHFHHEFHHHHHGGGGGHHHHHHFFFHGGFGHHGGGFCGHGGGGGGGF
@M02034:409:000000000-BFKT7:1:2108:18799:25865 1:N:0:32
AAAGTCGAGGTGCCTAAAGTGGCAACCCAGACTATTCCGAATGTTGGTGGTGTAGAGCTTCCTGTAGCCGCATGGCGTTCGTACTTAAATATGGAACTAACCATTCCAATTTTCGCTGTCTCTTATACACATCTCCGAGCCCACGAGACC
+
CCCCBFABCDABGGGGGGGFGGGHHHHGGHHGHHHHHGHGGFGGHHHGGGGFGGHGHHHHGHHHHHHGHGGGFGHFGGGGGEGHHHHGHHHHHHHEHHHHGHHHHHGHHHHHHHGGGEGHHGHHHHFHHHHHHHHBECGGGGHGGGCGGC
@M02034:409:000000000-BFKT7:1:2108:7683:25865 1:N:0:32
AAAGTCGAGGTGCCTAAAGTGGCAACCCAGACTGCTGGTGGGGTTGGTGGTGTAGAGCTTCCTGTAGCCGCATGGCGTTCGTACTTAAATATGGAACTAACCATTCCAATTTTCGCTGTCTCTTATACACATCTCCG
+
AABBAFAABD2AG4FGGGFGGGFFHHGEGHHGHGCGGF3FEGGBEECEFEAFBGGGEBGH5EBF5DD5BBE@EEFCEGGGGGFGFHFGFHBEGHFBFGFF3F3FGBFBGGHHHF/?CAEFBFGH1BDG2<FHCF11?
@M02034:409:000000000-BFKT7:1:2108:11229:25867 1:N:0:32
AAAGTCGAGGTGCCTAAAGTGGCAACCCAGACTGGGTGGGCGGTTGGTGGTGTAGAGCTTCCTGTAGCCGCATGGCGTTCGTACTTAAATATGGAACTAACCATTCCAATTTTCGCTGTCTCTTATACACATCTCCGAGCCCACGAGACC
+
BCCCAFBBCCBCGGGGGGGGGGGHGHHGGHHGHHHHHG2EAEGFEGGGGGEFGHHGHHHHHHHHHHEHHGGFGGHHGGGGGGHHHHGFHHHHHHHFHHHGHHHHHHHFHHHHHGGGGGGGGHHHFGHHGHHHHHFHFGGGGGFGCFGGGE
@M02034:409:000000000-BFKT7:1:2108:24121:25876 1:N:0:32
AAAGTCGAGGTGCCTAAAGTGGCAACCCAGACTGGTACTACTGCTGGTGGTGTAGAGCTTCCTGTAGCCGCATGG
+
BBCCBFBBBBACGGGGGGGGGGGHHHHGGHHGHH2GFFHBDGHHFHF3A2BAAAF5BAFF5FFAB555AAEAFEF
@M02034:409:000000000-BFKT7:1:2108:10330:25877 1:N:0:32
AAAGTCGAGGTGCCTAAAGTGGCAACCCAGACTAATAGTAATGTTGGTGGTGTAGAGCTTCCTGTAGCCGCATGGCGTTCGTACTTAAATATGGAACTAACCATTCCAATTTTCGCTGTCTCTTATACACATCTCCGAGCCCACGAGACC
+
AAABAFAADBABFGFGEABFGGGGHHFGGHHGGHHHGFFGGG5GFHAEEDGCFGHFHHFFHHH5BHGFHGGGEGFHEGGGGDCGEHHHFHGGHFDDHFFFFHFHFGFFHHGHHF/EE/?DGFFH4FGEBGEFFHHF?CCGCCHFFC/E?<
@M02034:409:000000000-BFKT7:1:2108:11407:25878 1:N:0:32
AAAGTCGAGGTGCCTAAAGTGGCAACCCAGACTGAGAAGAAGGTTGGTGGTGTAGAGCTTCCTGTAGCCGCATGGCGTTCGTACTTAAATATGGAACTAACCATTCCAATTTTCGCTGTCTCTTATACACATCTCCGAGCCCACGAGACC
+
BBBBBFBBBBBBGGGGGBFGGGGHHHHGGHHGHHHHHHH3FGHAGGGFGGGFFHHGHHHHHHHHGHHHHFGGGGHHGGGGEGHHHHHGHHHHHHGHFHGHHHFHHHGHHHHHHHGGGGGFHHHHHHFHFHHHHHGFFCCCGGHGGGG?A<
@M02034:409:000000000-BFKT7:1:2108:11244:25878 1:N:0:32
AAAGTCGAGGTGCCTAAAGTGGCAACCCAGACTGGGTGTGCGGTTGGTGGTGCAGAGCTTCCTGTAGCCGCATGGCGTTCGTACTTAAATATGGAACTAACCATTCCAATTTTCGCTGTCTCTTATCCACATCTC
+
BBBBBFBBBBBAGGGGGGGGGGGGHHHGGHH23F223BEE5EEG0E?1A?EC33D5AA3F5FDB@5@5BBE0EGE1/BEFAE21?FH3?FF4??33B?FF303F34GDEB3GG4/EED<23BB33B3B?@22GHH
@M02034:409:000000000-BFKT7:1:2108:23292:25882 1:N:0:32
AAAGTCGAGGTGCCTAAAGTGGCAACCCAGACTAGGGATACGGTTG
+
AAAAAFAB@D2ABGBGGGGFDEFGFEHGEE2A3B3FG3B232BFCE
@M02034:409:000000000-BFKT7:1:2108:15053:25884 1:N:0:32
AAAGTCGAGGTGCCTAAAGTGGCAACCCAGACTCAGAAGCATGTTGGTGGTGTAGAGCTTCCTGTAGCCGCATGGCGTTCGTACTTAAATATGGAACTAACCATTCCAATTTTCGCTGTCTCTTATACACATCTCCGAGCCCACGAGACC
+
CCCCAFBCBCAAGGGGGGGGGGGHHHHGGHHGHHHHHHHHHHHHHHHGFGEFHHHFGDFHBHHHHFHFFEGGFGHCFEGGGDGHGHHHHHHGGGDFFFHHGHEGHFFFHHHHHHGGGGFFGHGFFHHFGBHHHHHBFCGGGGFGGFGGGA
@M02034:409:000000000-BFKT7:1:2108:11227:25884 1:N:0:32
AAAGTCGAGGTGCCTAAAGTGGCAACCCAGACTGGGTGTGCGGTTGGTGGTGTAGAGCTTCCTGTAGCCGCATGGCGTTCGTACTTAAATATGGAACTAACCATTCCAATTTTCGCTGTCTCTTATACACATCTCCGAGCCCACGAGACC
+
AA>A3FAAADABGFFBAGFFFFDHHHHDFHHGHGHDAEAEBE?BAEGAEGEFABFFGFHHFGHFHHHHFGG?FGHGGCGEGG2EFG4EGGBGHFFGFHGFFHHFHFFFGEDGGBEFGCADGEFFFGGD32<FFGFFFCBDCAEEGG-.<F
@M02034:409:000000000-BFKT7:1:2108:24135:25886 1:N:0:32
AAAGTCGAGGTGCCTAAAGTGGCAACCCAGACTGGTACTACTGCTGGTGGTGTAGAGCTTCCTGTAGCCGCATGGCGTTCGTACTTAAATATGGAACTAACCATTCCAATTTTCGCTGTCTCTTATACACATCTCCGAGCCCACGAGACC
+
BCCCBFBBCCABGGGGGGGGGGGHHHHGGHHGGHHFHHHHHHF5FGHHHGEFGEFFG5FFHGHHFGFHHGEGGGHGGGGGGEGGHGGHFFGFHHFFBFFEHHHHHGFGDGGFHBEFGGGGHFHGFHHHFGHHHHGHGC??CCGGG?CE?<
@M02034:409:000000000-BFKT7:1:2108:13820:25893 1:N:0:32
AAAGTCGAGGTGCCTAAAGTGGCAACCCAGACTAAGCCTAATGTTGGTGGTGTAGAGCTTCCTGTAGCCGCATGGCGTTCGTACTTAAATATGGAACTAACCATTCCAATTTTCGCTGTCTCTTATACACATCTCCGAGCCCACGAGACC
+
CCCCCFCCCCCCGGGGGGGGGGGHHHHGGHHGHHHHGHHHFGGGHHHGGGGFGHHGHHHHHHHHGGGFHEGGGGHFGEGGGGHHHHHHHHHHHHBFHHHHHHFHHHFGHHHHHFGGGGGFHHHHGGHHHHHHHHGGGGGGGGHGGGGGCG
@M02034:409:000000000-BFKT7:1:2108:8264:25893 1:N:0:32
AAAGTCGAGGTGCCTAAAGTGGCAACCCAGACTAATAATAAGGTTGGTGGTGTAGAGCTTCCTGTAGCCGCATGGCGTTCGTACTTAAATATGGAACTAACCATTCCAATTTTCGCTGTCTCTTATACACATCTCCGAG
+
AA3AADAADDBBGFGGGGGFGFGHHHGGGHDAGFHFF5FF55BDB222B21BAGFFF5AG5FFHG5FAFEGGDEH1EE@FF>CFABGGFHHHHF333GFFCC3FFHHH4BFHH4EFGCGFHHHHGGHBBGHF2B32C/D
@M02034:409:000000000-BFKT7:1:2108:8278:25906 1:N:0:32
AAAGTCGAGGTGCCTAAAGTGGCAACCCAGACTAATAATAAGGTTGGTGGTGTAGAGCTTCCTGTAGCCGCATGGCGTTCGTACTTAAATATGGAACTAACCATTCCAATTTTCGCTGTCTCTTATACACATCTCCGAGCCCACGAGACC
+
CCCCCFBCCCBAGGGGGGGGGGGHHHHGGHHFHHHHHGHHGHGEGHFECGEGF3GFEDGGGHHGGFGEFEFCEGGEEFGGGEHHHHHHHHHHFH33FGGG3E3GEFF4DGGHHGEEGGGFGBFGE4FGFFGGHHHED@CGCGFFCGCFGF
@M02034:409:000000000-BFKT7:1:2108:19582:25908 1:N:0:32
AAAGTCGAGGTGCCTAAAGTGGCAACCCAGACTACTTCTCAGGTTGGTGGTGTAGAGGTTCCTGTAGCCGCATGGCGTTCGTACTTAAATATGGAACTAACCATTCCAATTTTCGCTGTCTCTTATACACATCTCCGAGCCCACGAGACC
+
AAABBFBADDABGFGGGFGFGGGGHGHGGHHGFHFHHHHFFGHGHHGGFG1FGFHGH2BGBGHHHHHFFEEEFFHEGFEFFEEGHHHHFHHHHHFFFGFHFHGGHGFHHGHHHHGGGGGHFFFHGHFGFGFFBG3FG?FCCFHGD/@DDF
@M02034:409:000000000-BFKT7:1:2108:19891:25918 1:N:0:32
AAAGTCGAGGTGCCTAAAGTGGCAACCCAGACTGAGTCTGGGGTTGGTGGTGTAGAGCTTCCTGTAGCCGCATGGCGTTCGTACTTAAATATGGAACTAACCATTCCAATTTTCGCTGTCTCTTATACACATCTCCGAGCCCACGAGACC
+
BBBCBFCCCCCBGGGGGGGGGGGGHHHGGHHGHHHHGHHHHHGGGGGGGGFFHHHGHHHHHHHHHHHHHGGGGGHHGGGGGGGHHHHHHHGHHHGHGHHHHHGHHHGHGGHBHEGGGGEFHHHHGHHHHHHHGHHHGGGGGGHGGGGGGG
@M02034:409:000000000-BFKT7:1:2108:19508:25921 1:N:0:32
AAAGTCGAGGTGCCTAAAGTGGCAACCCAGACTCAGAAGAATGTTGGTGGTGTAGAGCTTCCTGTAGCCGCATGGCGTTCGTACTTAAATATGGAACTAACCATTCCAATTTTCGCTGTCTCTTATACACACTCCGAGCCCA
+
CCCCCFCCCCCBGGGGGGGGGGGHHHHGGHHGH333FHH3F3GHHHHGGGGGHHHHHHHHHHHHHHHHHGGGGGHHGGGGGGHHHHHHHHHHHHGHHHHHHHHHHHHHHHHHHHGGGGEHHHHHHHHHHHH/22B?/<<<FA
@M02034:409:000000000-BFKT7:1:2108:23614:25922 1:N:0:32
AAAGTCGAGGTGCCTAAAGTGGCAACCCAGACTAATCAGCCGGTTGGTGGTGTAGAGCTTCCTGTAGCCGCATGGCGTTCGTACTTAAATATGGAACTAACCATTCCAATTTTCGCTGTCTCTTATACACATCTCCGAGCCCACGAGACC
+
BAAABFCCCCABGGGGGGGGGGGHHHHGGEEFHHHHHHHHHGGGGGGFGGGGGFGDFGHHFGHGGGGDGEECGFGFGGGGGGGGHHHGHHGHHHGHHHG33GBGHGHEHHHHHFEEGG/FGHHFGHHHEGHHHHHFE@FGCGEEGGCEAF
@M02034:409:000000000-BFKT7:1:2108:12231:25922 1:N:0:32
AAAGTCGAGGTGCCTAAAGTGGCAACCCAGACTAATGTGCAGGTTGGTGGTGTAGAGCTTCCTGTAGCCGCATGGCGTTCGTACTTAAATATGGAACTAACCATTCCAATTTTCGCTGTCTCTTATACACATCTCCGAGCCCACGAGACC
+
AABAABABDD>AFGGGFGBGGEFEFHHGAFFGHHCHHBBDFFFGHFGEFFEFFFHEHFHHHHHFGHHFFGGCEGHGGGGFEEGFFHHGHHFHHHFFGHHHHHGHHHHH4FGGHGFGGGEEGHHHHHHFHHHHHHHHGGGG?CGGGGG//?
@M02034:409:000000000-BFKT7:1:2108:11087:25924 1:N:0:32
AAAGTCGAGGTGCCTAAAGTGGCAACCCAGACTAATAATCATGTTGGTGGTGTAGAGCTTCCTGTAGCCACATGGCGTTCGTACTTAAATATGGAACTAACCATTCCAATTTTCGCTGTCTCTTATACACATTCCGAGCCCACG
+
AAABCFCCCCBCGGGGGGGGGGGFHHHGGHHGHG35AFB5DAFHHHHEFGGFGFHFHFGGHGHHHHHHH3FEGGHAEFFGGEGHHHHHHHHHHHEHGFHHHHGHHHHFHHHHHHGEGGEHFHHHFHHHHGHH44BG<@@DFG/@
@M02034:409:000000000-BFKT7:1:2108:22911:25931 1:N:0:32
AAAGTCGAGGTGCCTAAAGTGGCAACCCAGACTCAGAATAATGTTGGTGGTGTAGAGCTTCCTGTAGCCGCATGGCGTTCGTACTTAAATATGGAACTAACCATTCCAATTTT
+
CCCCCFCCCCCCGGGGGGGGGGGHHHHGGHHGHH3FA5DFADGHFFFFE2FEAAFBEAFE5BF5A5B53AE0B1F10?>?1E?11BGF@GHGF333BFGH313BB4F?4DEHD
@M02034:409:000000000-BFKT7:1:2108:22887:25934 1:N:0:32
AAAGTCGAGGTGCCTAAAGTGGCAACCCAGACTAATTCGACGGT
+
CCCCCFCCCCBCGGGGFCGGGGGHHHHGGHGGHFEGD5EGGGGG
@M02034:409:000000000-BFKT7:1:2108:18801:25935 1:N:0:32
AAAGTCGAGGTGCCTAAAGTGGCAACCCAGACTCATAAGGATGTTGGTGGTGTAGAGCTTCCTGTAGCCGCATGGCGTTCGTACTTAAATATGGAACTAACCATTCCAATTTTCGCTGTCTCTTATACACATCTCCGAGCCCACGAGACC
+
BCBCBFCCCCABGGGGGGGFGGGHHHHGGHHGHHGHHGHHDGHFGHEGGGGGFFHFHHHHFHHHHEHEGGGGGGHAGEEGGFEGHHHHHHHFGHBBGFHHFCFGHHHFGGHHHEGGGGGFFHFFFHGFGHHHHHHEGCGCGGHEDFGGG?
@M02034:409:000000000-BFKT7:1:2108:8952:25938 1:N:0:32
AAAGTCGAGGTGCCTAAAGTGGCAACCCAGACTCAGTCGAATGTTGGTGGTGTAGAGCTTCCTGTAGCCGCATGGCGTTCGTACTTAAATATGGAACTAACCATTCCAATTTTCGCTGTCCTTATACACATCTCCGAGCCCACGAGACCA
+
BABCAFBCCCCCCGGGGGGFGGGHHHHGGHHEGHHHFFEFAFGHHHHAFGEFGFGFFGHHFHHHGDGDDEFGGGGFGGGGGGFGHGHHHHHHHHFBFHHHGFEGHHHGHHHHHFGGGGGHGHHFHGFHGBGHHHHGCGGGGCGGCFGGGG
@M02034:409:000000000-BFKT7:1:2108:14348:25946 1:N:0:32
AAAGTCGAGGTGCCTAAAGTGGCAACCCAGACTACTAAGAATGTTGGTGGTGTAGAGCTTCCTGTAGCCGCATGGCGTTCGTACTTAAATATGGAACTAACCATTCCAATTTTCGCTGTCTCTTATACACATCTCCGAGCCCACGAGA
+
>AAA>FA?D@AAGGGBGGF6GFGHFECFFHCFHHGHFHHHHHHHHHGGGGEF1AGDGBFGHGFFHHHEEEGGEGHFFECFGEHGHHHFGHHHHHGHHHFFEHFHHHHHFHHGHHGGGGEFHHHG4GE?F2BCGFF2B@@@</?<DDG?
@M02034:409:000000000-BFKT7:1:2108:14339:25962 1:N:0:32
AAAGTCGAGGTGCCTAAAGTGGCAACCCAGACTACTAAGAATGTTGGTGGTGTAGAGCTTCCTGTAGCCGCATGGCGTTCGTACTTAAATATGGAACTAACCATTCCAATTTTCGCTGTCTCTTATACACATCTCCGAGCCCACGAGAC
+
BABBBFBBBB>AGCGGGGFFFGGHHHHGGHHGHHHHGHHHFGHGHGFBAEAFGBG5FFGHFGHHHGF5FEEEEGHAFFGEGFBGHFGGHGFGFD3BFFFH3EGFGGHBHHFGFBEDDFFFFFFGEGGHD2GGHHGGD/C/CEHEFFGDD
@M02034:409:000000000-BFKT7:1:2108:8514:25965 1:N:0:32
AAAGTCGAGGTGCCTAAAGTGGCAACCCAGACTGGGGATACTGTTGGTGGTGTAGAGCTTCCTGTAGCCGCATGGCGTTCGTACTTAAATATGGAACTAACCATTCCAATTTTCGCTGTCTCTTATACACATCTCCGAGCCCACGAGACC
+
3>>3AFABDBABBGFGFGGGGCG4BFG22F2FHGHHGA2GHGFFGHHECDAFFDFEFHHHHFGDGFFDGECFGGHHGGGEEEFCFGHGGHEGHGEGGGHHHHHHHHHHGHGHHFGGGGE34DFF3GFFFGG2BFHDG?DCCFHE@/@D??
@M02034:409:000000000-BFKT7:1:2108:8053:25966 1:N:0:32
AAAGTCGAGGTGCCTAAAGTGGCAACCCAGACTAATAATAAGGTTGGTGGTGTAGAGCTTCCTGTAGCCGCATGGCGTTCGTACTTAAATATGGAACTAACCATTCCAATTTTCGCTGTCTCTTATACACATCTCCGAGCCCACGAGACC
+
AABBBFAAADAAGGGGGG4GGGFB4FGFA2AFHGHHGBGHH5EGB2AAF?EGHGHHHHGHHHHHEGHHHGG?FGHHGGGGGEGHHHHFGHBFFFB3BGHHHHHHHHHHHHHHHHC/E/EGHGHHFHGHFCGCGGDG?/BCGGHGGCG?EA
@M02034:409:000000000-BFKT7:1:2108:22460:25982 1:N:0:32
AAAGTCGAGGTGCCTAAAGTGGCAACCCAGACTAAGAATAATGTTGGTGGTGTAGAGCTTCCTGTAGCCGCATGGCGTTCGTACTTAAATATGGAACTAACCATTCCAATTTTCGCTGTCTCTTATACACATCTCCGAGCCCACGAGAC
+
AAABAFCCCCAAGGGGGGGGGGGGHHHGGHHGHHHHGHHHHHHHHHHGGGEFGHHHHHHHHHHGFHHGHEFEGFHGGGGFGGHHHHHHHHGHHHHFFHGHHHGHFHGFHHHHHFGGGGGHHHHHHHHHGHHHFGHHGFGGGGHECCGGF
@M02034:409:000000000-BFKT7:1:2108:12044:25984 1:N:0:32
AAAGTCGAGGTGCCTAAAGTGGCAACCCAGACTGAGAAGATGGTTGGTGGTGTAGAGCTTCCTGTAGCCGCATGGCGTTCGTACTTAAATATGGAACTAACCATTCCAATTTTCGCTGTCTCTTATACACATCTCCGAGCCCACGAGAC
+
BBCBCFCCCCCCGGGGGGGFGGGHHHHGGHHGH3G355BB55BFGGGGGGGFHHHHHHHHHHHHHHHHHGGEGGHHGGGGGGHHHHHHGHHHHHGHGHGHHHHHHHHHGGHHHHGGGGGGHHHHGHHHHHHHHHGFGGGGGGHGGGGGG
@M02034:409:000000000-BFKT7:1:2108:14210:25985 1:N:0:32
AAAGTCGAGGTGCCTAAAGTGGCAACCCAGACTTGTACTGGTGTTGGTGGTGTAGAGCTTCCTGTAGCCGCATGGCGTTCGTACTTAAATATGGAACTAACCATTCCAATTTTCGCTGTCTCTTATACACATCTCCGAGCCCACGAGACC
+
CCCCCFCCCCBCGGGGGGGGGGGGHHHGGHHGHHHHHHHHHHHHGHHGGGEFGHHHHHHHHGHHHHHHHGGGGGHHGGGGGFHHHHHHHHHHHHHHGHHHHHHHHHHHFGHHHHGGGGGGHHHHHHHHFHHGHHHFGGGGGGHGGGGGGC
@M02034:409:000000000-BFKT7:1:2108:8065:25985 1:N:0:32
AAAGTCGAGGTGCCTAAAGTGGCAACCCAGACTAATAATAAGGTTGGTGGTGTAGAGCTTCCTGTAGCCGCATGGCGTTCGTACTTAAATATGGAACTAACCATTCCAATTTTCGCTGTCTCTTATACACATCTCCGAGCCCACGAGACC
+
AABBBFABDBAAGGGGFGGFGGGGHHHGGHHGHGFHHHHHBGHFGHGEFGAFHHHHHHHHFHHHEGGHHFEEGGHHGFGGGGHHHHGFGHHHHH3DGHFHGHHHHHGGHHHHHHGGFFGGHHHFHHHHFFFHFHHFFFGCGGGGGGGFD<
@M02034:409:000000000-BFKT7:1:2108:23368:25987 1:N:0:32
AAAGTCGAGGTGCCTAAAGTGGCAACCCAGACTCGGCCGGATGTTGGTGGTGTAGAGCTTCCTGTAGCCGCATGGCGTTCGTACTTAAATATGGAACTAACCATTCCAATTTTCGCTGTCTCTTATACACA
+
AABAABABBBBBGFEGEFFBGGGGGFHGGHHGHHGGGGGG0B?FGA1B1EBAF3AFGHFHFHHHFFHHHAEGGGHHG?EGGGHEHGHHBGBBGFBGFBFCFHFCFGFFHHGFGBEDD/?FBDBGBG3F@2G
@M02034:409:000000000-BFKT7:1:2108:16628:25988 1:N:0:32
AAAGTCGAGGTGCCTAAAGTGGCAACCCAGACTCCGTCTCCTGTTGGTGGTGTAGAGCTTCCTGTAGCCGCATGGCGTTCGTACTTAAATATGGAACTAACCATTCCAATTTTCGCTGTCTCTTATACACATCTCCGAGCCCACGAGACC
+
BBCBAFCBCCBBGGGGGGGGGGGGHHHGGHHGHHHGFGHHHHHHHHHEGGEFGFHHHHHHHHHHHHHGGGGGGGHHGGGGGFGGHHHHHHHHHHFGHHFGFHHHHHHGFHHHHGGGGGFFHHHHGHHDDFHHFHHHGGGGCGHGGGGGGF
@M02034:409:000000000-BFKT7:1:2108:14227:25995 1:N:0:32
AAAGTCGAGGTGCCTAAAGTGGCAACCCAGACTTGTACTGGTGTTGGTGGTGTAGAGCTTCCTGTAGCCGCATGGCGTTCGTACTTAAATATGGAACTAACCATTCCAATTTTCGCTGTCTCTTATACACATCTC
+
A@A@AFAAB2>ACGGBABFDDGFGG44AFEHGHFDFFDFEFAGAEGH?E?EEFFFBFDFBFGHHG5GEEA0EFEGHGDFGF?GHHFDG3DFGHGGFFCBFBFBG?FGGHGFFF4EEGEEFFHHH?GDF3FFHHFF
@M02034:409:000000000-BFKT7:1:2108:19120:25998 1:N:0:32
AAAGTCGAGGTGCCTAAAGTGGCAACCCAGACTCAGAATCAGGTTGGTGGTGTAGAGCTTCCTGGAGCCGCGTGGCGTTCGTACTTAAATATGGAACTAACCATTCCAATTTTCGCTGTCTCTT
+
BBBBBFBBBBBBGGGGAFGGFFGHHHHGGHHGBBF3A5DF53FFGE?AF2EFEFG5A5FG5FG532BAAEE0>EE@@1EFA>B?1BF3BFFEG333B3GHF03B34B?4BFHH4</C<?2?DFD
@M02034:409:000000000-BFKT7:1:2108:22932:26004 1:N:0:32
AAAGTCGAGGTGCCTAAAGTGGCAACCCAGACTCCTCCTCCGGTTGGTGGTGTAGAGCTTCCTGTAGCCGCATGGCGTTCGTACTTAAATATGGAACTAACCATTCCAATTTT
+
CCCCCFCCCBBBGFGGGGGGGGGHHGFGGHGFHC3F23FEBEEGDGE11EEGFBF5D5BF5BFGGAE@G>E0EE1?EAECEA2?1BGF3BGGGE33BFGH3B3B?BG44FEGF
@M02034:409:000000000-BFKT7:1:2108:16289:26005 1:N:0:32
AAAGTCGAGGTGCCTAAAGTGGCAACCCAGACTGGGGGGGGGGTTGGTGGTGTAGAGCTTCCTGTAGCCGCATGGCGTTCGTACTTAAATATGGAACTAACCATTCCAATTTTCGCTGTCTCTATACACATCTCCGAGCCCACGAGACC
+
CBCCBFBBCBCCGGGGGGGFGGGHHHHGGHHGHHHGGGGGFFFFFFFDFFDEEFFFFFFFFFFFFFFFFFFFFFFFFFFFFFFFFFFFFFFFFFFFFFFFFFFFFFFFFFFFFFBDFFDFEFF0BFB0B0B0:B0A;BFFEEEAACDFE
@M02034:409:000000000-BFKT7:1:2108:24388:26010 1:N:0:32
AAAGTCGAGGTGCCTAAAGTGGCAACCCAGACTGAGGCTGGGGTTGGTGGTGTAGAGCTTCCTGTAGCCGCATGGCGTTCGTACTTAAATATGGAACTAACCATTCCAATTTTCGCTGTCTCTTATACACATCTCCGAGCCCACGAGACC
+
A@ABAFAACCACGGGFFFGBGGFGGGHGGHHGHHHHGDHHGGGEFGGEFGEFFGHHHHHGHHHHGGHGHEEGGGHHGEGGEEFGHHGFHHHHHHHGGGFFFHFHHHHFHHHHHHEEFGDGHHHHGHFBBFFHFHFGD<DBDGGGDGGGGF
@M02034:409:000000000-BFKT7:1:2108:12192:26017 1:N:0:32
AAAGTCGAGGTGCCTAAAGTGGCAACCCAGACTAGTAAGAAGGTTGGTGGTGTAGAGCTTCCTGTAGCCGCATGGCGTTCGTACTTAAATATGGAACTAACCATTCCAATTTTCGCTGTCTCTTATACACATCTCCGAGCCCACGAGACC
+
AABAAFBBBBABGGFFGGGFGGGCFGG2FHHFHHHHHHHHHHHHHHGFEG1BGFFFHFHHHHHHFGHHHGGGFGHGFEECFEGHHHFFHHGFGHDGGHHFGCGHEHGFFGHHHDEGFGFHHHHHFGFFFFGGHHHEF@CGGGEGGCGFAF
@M02034:409:000000000-BFKT7:1:2108:16276:26018 1:N:0:32
ACAGTCGAGGTGCCTAAAGTGGCAACCCAGACTAGTGGG
+
A1>AAFAADDAAGGGGGGGG1EFHGHHGEGGEBAB210B
@M02034:409:000000000-BFKT7:1:2108:23264:26024 1:N:0:32
AAAGTCGAGGTGCCTAAAGTGGCAACCCAGACTAATAGTAAGGTTGGTGGTGTAGAGCTTCCTGTAGCCGCATGGCGTTCGTACTTAAATATGGAACTAACCATTCCAATTTTCGCTGTCTCTTATACACATCTCCGAGCCCACGAGACC
+
AAABBFBBBBBBCGGGGGGFGGGGFGHGFHHGHHHHGHGHGHHHHHGFGGFFHHHBGAFHHHHGGGHGHGGGGGHHGGGEFFGHGHHHHHFHHFDGHHHHHHFGHHGHHHHHHHGFGGGFHHHHGHGGFGHHHHHHD@GCCGHGGCGDEF
@M02034:409:000000000-BFKT7:1:2108:12208:26025 1:N:0:32
AAAGTCGAGGTGCCTAAAGTGGCAACCCAGACTAGTAAGAAGGTTGGTGGTGTAGAGCTTCCTGTAGCCGCATGGCGTTCGTACTTAAATATGGAACTAACCATTCCAATTTTCGCTGTCTCTTATACACATCTCCGCGCCCACGAGACC
+
AB??AFAADAAAGGGGGFBBFEFBFHGGGHGGHHHBHHFDD3B3BB2EFDAFBEF5ADHH5GHFGGFFHEE@?EHHGGGGGGHEGH433@BFGF3B3F3FFHFGFHHHBFGHFHGCGGEFFGFH4F?B2BDHGGBDA/<CDC/?C/>/<?
@M02034:409:000000000-BFKT7:1:2108:8302:26026 1:N:0:32
AAAGTCGAGGTGCCTAAAGTGGCAACCCAGACTGTGGCGAATGTTGGTGGTGTAGAGCTTCCTGTAGCCGCATGGCGTTCGTACTTAAATATGGAACTAACCATTCCAATTTTCGCTGTCTCTTATACACATCTCCGAGCCCACGAGACC
+
BBAABF>ADBAAFGGGGGGDGDA44ABAFHEEHGG5FEEAFEHHHFEEF?1BFBADG5FGFBGFFFF5AB0E1EGFEEECE1B1?FGDHHFGGD3FGFGHGFHHHHHHHHHHHGEFGD<FFFGDFHHGFCFFGFG1BCGGCGFCCADD.<
@M02034:409:000000000-BFKT7:1:2108:23596:26042 1:N:0:32
AAAGTCGAGGTGCCTAAAGTGGCAACCCAGACTCAGAATACTGTTGGTGGTGTAGAGCTTCCTGTAGCCGCATGGCGTTCGTACTTAAATATGGAACTAACCATTCCAATTTTCGCTGTCTCTTATACACATCTCCGAGCCCACGAGACC
+
CCBCBFBBCBAAGGGGGGGGGGFFHHHGGHHGHHHHHHHHHHHHHHHEGGFFGFHHHHHHHHHHGHHHHEFGGGHHGGGFGGHGGHGFHGFHHHHHFGFHHHHHHHHHHHHHHHFAGGGHEHHHHHGFFGHHHHGGE@F//FHECCGGGE
@M02034:409:000000000-BFKT7:1:2108:12294:26045 1:N:0:32
AAAGTCGAGGTGCCTAAAGTGGCAACCCAGACTCCGCATCCTGTTGGTGGTGTAGAGCTTCCTGTAGCCGCATGGCGTTCGTACTTAAATATGGAACTAACCATTCCAATTTTCGCTGTCTCTTATACACATCTCCGAGCCCACGAGACC
+
BABBBFBBBCABGGGGBGGGGGGHHHHGGHHGHHHGGGGGHHHHHHGFGGEFHFHFHHHHHHHHHGHHHGGGGGHHGGGGGGHHHHHHFHHHHE3GFHHHGHFHHHGHHHHHHFFGGGGGHHHHGHHHHHHBGHHHGGGGGEFGGGCGDG
@M02034:409:000000000-BFKT7:1:2108:21270:26046 1:N:0:32
AAAGTCGAGGTGCCTAAAGTGGCAACCCAGACTCAGCCTCCGGTTGGTGGTGTAGAGCTTCCTGTAGCCGCATGGCGTTCGTACTTAAATATGGAACTAACCATTCCAATTTTCGCTGTCTCTTATACACATCTCCGAGCCCACGAGACC
+
CCCCCFCCCCAAGGGGGGGFGGGHHHHGGHHGHGHHHHHHHGGEFGGGGGEFGHHFHHHHHHHHHHHGHEEEGGHGGGGGFEGHHHHHHHGGFHFDGHHHHHGFHHHHHHHHHHGGGGGFGHHHFHHHHFFH2GGHGCGGGGEGDCFFDE
@M02034:409:000000000-BFKT7:1:2108:18348:26047 1:N:0:32
AAAGTCGAGGTGCCTAAAGTGGCAACCCAGACTGGGGGGGGGGTTGGTGGTGTAGAGCTTCCTGTAGCCGCATGGCGTTCGTACTTAAATATGGAACTAACCATTCCAATTTTCGCTGTCTCTTATACACATCTCCGAGCCCACGAGACC
+
AAAAAFBBDBAAGGBFGGGGGFGFFFGDDGDGGHHHCGGGFFFFFFFD?DAAEFF/BBFFFBFFFFFFFB-=AAFAFFFEFD99:FF;FFB/BB//FFF/B.FFFFFFFFFFFFB?F.AFFEFFFFFE/:BF/BFFD=-@=FEEFAC?D?
@M02034:409:000000000-BFKT7:1:2108:12876:26047 1:N:0:32
AAAGTCGAGGTGCCTAAAGTGGCAACCCAGACTGAGGGTAGGGTTGGTGGTGTAGAGCTTCCTGTAGCCGCATGGCGTTCGTACTTAAATATGGAACTAACCATTCCAATTTTCGCTGTCTCTTATACACATCTCCGAGCCCACGAGACC
+
BAAAAFBBBBABFGFGGGGGGGGHHHHFGGEGHFCGGGAFFFGGGEGEGGGFFFHFGHHHGHFHHHHHHGGGGGHHGGGGGGGHGHHHHGFGGHFHFHHFHGHGHHFHHHHHHHGGGGFFGHHHGHGFGGHHHHHFGCDGFGHGGGGGDF
@M02034:409:000000000-BFKT7:1:2108:10859:26047 1:N:0:32
AAAGTCGAGGTGCCTAAAGTGGCAACCCAGACTAAGGAGAAGGTTGGTGGTGTAGAGCTTCCTGTAGCCGCATGGCGTTCGTACTTAAATATGGAACTAACCATTCCAATTTTCGCTGTCTCTTATACACATCTCGGAGCCCACGAGACC
+
CCCCBFCCCCBCGGGGGGGGGGGHHHHGGHHFEGEB3AAA2FGHEHE2AAECA3GBDDAC5FEGA5F5AEE?EEF10?>FE???1FHEEGHDF@33BBDF303B?BE4BFDHF4EDFFEEEGFEDGD?DBH2GDD0?/CG//F=A@DGA?
@M02034:409:000000000-BFKT7:1:2108:7028:26050 1:N:0:32
AAAGTCGAGGTGCCTAAAGTGGCAACCCAGACTCATCAGGCGGTTGGTGGTGTAGAGCTTCCTGTAGCCGCATGGCGTTCGTACTTAAATATGGAACTAACCATTCCAATTTTCGCTGTCTCTTATACACATCTCCGAGCCCACGAGACC
+
BBCCBF@BCCBAGGGGGGGGGGGHHHHGGHHGHHHGHHHGHGGGGGGEGGFFGHHEHHHHHHHHHHHGHGGGGGHHGGGGEFGHHHHGHGFHHHFGHHGHHHGHHHGHFGHHHHGGGGGHHHHHGHFGHHFHFGGGGCFGGEHGGGGDEE
@M02034:409:000000000-BFKT7:1:2108:24051:26054 1:N:0:32
AAAGTCGAGGTGCCTAAAGTGGCAACCCAGACTGTGTGTACGGTTGGTGGTGTAGAGCTTCCTGTAGCCGCATGGCGTTCGTACTTAAATATGGAACTAACCATTCCAATTTTCGCTGTCTCTTATACACATCTCCGAGCCCACGAGACC
+
BAABAFCBCCCCGGGGGGGGGGGFHHHGGHHGHGHGAEGHHHGGGGGEEGGFFEHFFFGHEHHHGBGBFEFFGGGFFEEGFEFEHHHHFHHFGHDBFGGHEABGFDHGHGHHHHGGGGEHHHHHEDHFFGHHGHHGECGCGEHGADGGGG
@M02034:409:000000000-BFKT7:1:2108:23732:26055 1:N:0:32
AAAGTCGAGGTGCCTAAAGTGGCAACCCAGACTGTGGATAAGGTTGGTGGTGTAGAGCTTCCTGTAGCCGCATGGCGTTCGTACTTAAATATGGAACTAACCATTCCAATTTTCGCTGTCTCTTATACACATCTCCGAGCCCACGAGACC
+
CBCCCFCBCCBBGGGGGGGFGGGHHHHGGHHGHHHGGGHHHHHGGHGEFGGGHHHHHHHHHHHHHHHHHGGGGGHHGGGGGGFGHHHHHHHHHHBFFHHFGHFHHHGHGHHHHHGGGGEHHHGHHHHHHHGHHHHHDCGCGGHGGGCGGE
@M02034:409:000000000-BFKT7:1:2108:7042:26066 1:N:0:32
AAAGTCGAGGTGCCTAAAGTGGCAACCCAGACTCATCAGGCGGTTGGTGGTGTAGAGCTTCCTGTAGCCGCATGGCGTTCGTACTTAAATATGGAACTAACCATTCCAATTTTCGCTGTCTCTTATACACATCTCCGAGCCCACGAGAC
+
B@ABAFBABDBBGGGGFFGDFGGGHHHGGHHGHHF5FBA3B2EEEGGAFFEGHHHHHHHHFHHHGGHHHGGGGGFHFAEGGGCHFHGF3BFGFHFHFFFBGGFGHEHHFGHHHHGGGDDFBGFFFDFHFGBHGFFGD//<AC/F?->AD
@M02034:409:000000000-BFKT7:1:2108:19000:26067 1:N:0:32
AAAGTCGAGGTGCCTAAAGTGGCAACCCAGACTAAGGGTCAGGTTGGTGGTGTAGAGCTTCCTGTAGCCGCATGGCGTTCGTACTTAAATATGGAACTAACCATTCCAATTTTCGCTGTCTCTTATACACATCTCCGAGCCCACGAGACC
+
BBBBBFBBB@ABGGGGBFGFFGGHHHFGGHHGHHHHHHHHGHHHHHGGGGFGHGHFHHGHFHHHHHHHGGGCGGHFFEGFEEGFHHHHHHHGHHBBFHFFFHFHHHGFFGHHHGGGGGEGHFGHGGFHFGHHHGGDB/@DFGHGG@FGGC
@M02034:409:000000000-BFKT7:1:2108:21898:26069 1:N:0:32
AAAGTCGAGGTGCCTAAAGTGGCAACCCAGACTGGGTGTTCGGTTGGTGGTGTAGAGCTTCCTGTAGCCGCATGGCGTTCGTACTTAAATATGGAACTAACCATTCCAATTTTCGCTGTCTCTTATACACATCTCCGAGCCCACGAGAC
+
CCCCCFBCCCAAGGGFGGGFGGGHHHHGGGEFHHHGAEEEHGGFFGFBAEFFAAD5D5AFAGHHGBDFFEECEGHAEAEGE?2?FGHGFGHDGE33FCGH30?F??GDHGDGF4/?ED/B3?B?33BGGFHBGDF2E/CDCG//A@D?A
@M02034:409:000000000-BFKT7:1:2108:13548:26074 1:N:0:32
AAAGTCGAGGTGCCTAAAGTGGCAACCCAGACTGGGATGGGGGTTGGTGGTGTAGAGCTTCCTGTAGCCGCATGGCGTTCGTACTTAAATATGGAACTAACCATTCCAATTTTCGCTGTCTCTTATACACATCTCCGAGCCCACGAGACC
+
BBBCCFCCCCCCGGGGGGGGGGGHHHHGGHHGHHHHHFFGEGGGGGGGGGFGHHHGHHHGHHHHHHHHHGGGGGHHGGGGGGHHHHFBGHHGHHEFHHHFHHHHHHHHGHHHHHGGGGGHHGHHFHFGHHHHHHGHCCGGGGHGGGGGGG
@M02034:409:000000000-BFKT7:1:2108:22207:26077 1:N:0:32
AAAGTCGAGGTGCCTAAAGTGGCAACCCAGACTAATAATAATGTTGGTGGTGTAGAGCTTCCTGTAGCCGCATGGCGTTCGTACTTAAATATGGAACTAACCATTCCAATTTTCGCTGTCTCTTATACACATCTCCGAGCCCACGAGACC
+
AABBAFAADDABGGGGGGGFGGGHHHHGGHHGHHGGFGGHGGHGHHHGGGEFGGFHHHHGHHHHGHHHHGGGGGGFEGGGGGFHHHHHGHHHHHGFHHGGGHDGHHHHHHHHHFGGGGGHHHHHFHFHFHHHHHHHGGG/BFFGGGCDGF
@M02034:409:000000000-BFKT7:1:2108:22617:26082 1:N:0:32
AAAGTCGAGGTGCCTAAAGTGGCAACCCAGACTCAGAATAATGTTGGTGGTGTAGAGCTTCCTGTAGCCGCATGGCGTTCGTACTTAAATATGGAACTAACCATTCCAATTTTCGCTGTCTCTTATACACATTCCGAGCCCACGAGAC
+
BABBAFBBBBAAGFGF4GFEGFFCGFGGGHHFHFHGFGHHFHHFGHHEFGBFFGHGGDGHFFHGGGHEGEEFGFHGEEEGEEGHHHFFHGFHGHGGBGFEFHBGHHHFHHHHH4EEEFGFGDHHFHFHBBDGHD3BADG>FG<BBCDA
@M02034:409:000000000-BFKT7:1:2108:11794:26083 1:N:0:32
AAAGTCGAGGTGCCTAAAGTGGCAACCCAGACTACGTCTACTGTTGGTGGTGTAGAGCTTCCTGTAGCCGCATGGCGTTCGTACTTAAATATGGAACTAACCATTTCCAATTTTCGCTGTCTCTTATACACATCTCCGAGCCCACGAGAC
+
AACBBFCCCC?AGGGGGGGBGGGHHHHGGHHGHHHGHHHHHHHHHHGFFGEFGFHGHFHHHHHHHHHGHEGGGGHFGEGGGGHHFHHGHHHHHHGFGHGHHHGHHHHHHHFHHHHEEGGGGHFGHFHHGDHFGFGFHGGGGGGHGGGGGG
@M02034:409:000000000-BFKT7:1:2108:8135:26086 1:N:0:32
AAAGTCGAGGTGCCTAACGTGGCAACCCAGACTCGTGGTTCTGTAGAGCTTCCTGTAGCCGCATGGCGTTCGTACTTAAATATGGAACTAACCATTCTAATTTTCGCTGTCTCTTATACACATCT
+
AAAA1DAAD1A1FGGGF1AAGGEHHGGGGHAFHHCGGAGGHFGGBHDGFBGGGHFFGH21BEABEGA>BEGEE0/BF2B1B2FB111BBBFCFDFFG2B2F@DG2>/EAEFGBBF1B222B1B1>
@M02034:409:000000000-BFKT7:1:2108:17606:26089 1:N:0:32
AAAGTCGAGGTGCCTAAAGTGGCAACCCAGACTAATAGTAATGTTG
+
BBBBBDAB@DAAGGGGGGFGGGGHHHHGFH2A3A3D55DFBFFG5A
@M02034:409:000000000-BFKT7:1:2108:22224:26091 1:N:0:32
AAAGTCGAGGTGCCTAAAGTGGCAACCCAGACTAATAATAATGTTGGTGGTGTAGAGCTTCCTGTAGCCGCATGGCGTTCGTACTTAAATATGGAACTAACCATTCCAATTTTCGCTGTCTCTTATACACATCTCCGAGCCCACGAGAC
+
BA@ABFBADBAAFGGGGCGEGEECHGHAFFHGHGFGHHHHGGFFGFEAAEEFFFGFGBGHHGHGFHHHFEEEEEHEFGGFEEFAFBFGHBFHHHHFFGHFHGDBFGFFFHHGHBEEDFGFFFGGFHHGBFGGGFB2?@CCC/<FGGGCA
@M02034:409:000000000-BFKT7:1:2108:16469:26099 1:N:0:32
AAAGTCGAGGTGCCTAAAGTGGCAACCCAGACTGGGAAGGAGGTTGGTGGTGTAGAGCTTCCTGTAGCCGCATGGCGTTCGTACTTAAATATGGAACTAACCATTCCAATTTTCGCTGTCTCTTATACACATCTCCGAGCCCACGAGAC
+
A?ABBFBBBBABGGFGGGGGGFGHHGGGGHHFHHHHACE?H2AEFH0EAEEFGEHFFHHGFGHHHHHHHGGCGGHHFEEGGEGFHHFFGHFGFFFFEGGGHHGHHHHGGHHHHF@EGGFHFEHG3GFHBGHHHHBGDGCC?FHCD@?DG
@M02034:409:000000000-BFKT7:1:2108:13948:26105 1:N:0:32
AAAGTCGAGGTGCCTAAAGTGGCAACCCAGACTAATAATAAGGTTGGTGGTGTAGAGCTTCCTGTAGCCGCATGGCGTTCGTACTTAAATATGGAACTAACCATTCCAATTTTCGCTGTCTCTTATACACATCTCCGAGCCCACGAGACC
+
AABBAFBBCBBBGGGGGGGFGGGHHHHGGHHGHHHHHHHHGHHHHHGGGGGGGHHHHHHHHHHHHGHHHGGGGGHHGGGGGGHHHHHHFHHHHEGFHHGFHHFHHHHHHGFHHHGGGGGHEGHHGHHHFHGHHHHHGGFGGGHGC@FGDF
@M02034:409:000000000-BFKT7:1:2108:21748:26108 1:N:0:32
AAAGTCGAGGTGCCTAAAGTGGCAACCCAGACTCATCCGACGGTTGGTGGTGTAGAGCTTCCTGTAGCCGCATGGCGTTCGTACTTAAATATGGAACTAACCATTCCAATTTTCGCTGTCTCTTATACACATCTCCGAGCCCACGAGAC
+
A>AAAF>ADD1A1FFDBFG31AFFFCGGAGHGBBF1GGAAEEAEFGCAFCAFGHGFHGHFHBFGBGGFF?@EGFGGGGGFGGHHHGFBHHHHFHEFFHHFGHGHFHHFHHHHHHGCGGCHBGFGGGFFFCFBFDFF//AC/CGEGCGC?
@M02034:409:000000000-BFKT7:1:2108:12204:26111 1:N:0:32
AAAGTCGAGGTGCCTAAAGTGGCAACCCAGACTAATAATAATGTTGGTGGTGTAGAGCTTCCTGTAGCCGCATGGCGTTCGTACTTAAATATGGAACTAACCATTCCAATTTTCGCTGTTCTTATACACATCTCCGAGCCCACGAGACCA
+
BABBCFBBCCBBGGGGFGGGGGGHHHHGGHGGHHHHHFHFHHHHHGGGGGDFGHHFHHHHHHHHHHHHHGGEGGHHGGGGGGHHHHHFHHHHHGHHFHFHHEFGFFHFFGFHHGGDGEFGHHHGHHGGHFHHHHHGGGGGGHGGFGGGGG
@M02034:409:000000000-BFKT7:1:2108:9728:26113 1:N:0:32
AAAGTCGAGGTGCCTAAAGTGGCAACCCAGACTACGTCGTCTGTTGGTGGTGTAGAGCTTCCTGTAGCCGCATGGCGTTCGTACTTAAATATGGAACTAACCATTCCAATTTTCGCTGTCTCTTATACACATCTCCGAGCCCACGAGACC
+
AAAAAFBBCCCCGGGGGGGGGGGGGHHGGHHGHHHGHHGGGHGHHHHGGGEFGGHGHHHHHHHHHHHHHEGGGGHHGGGGGGHHHHHHHHHHHHGHGHGGHHGHHHHHHHHHHHGGGGGHHHHHFHHHHHHHHHHHGGGGGGHGGCGGGG
@M02034:409:000000000-BFKT7:1:2108:13971:26114 1:N:0:32
AAAGTCGAGGTGCCTAAAGTGGCAACCCAGACTAATAATAAGGTTGGTGGTGTAGAGCTTCCTGTAGCCGCATGGCGTTCGTACTTAAATATGGAACTAACCATTCCAATTTTCGCTGTCTCTTATACACATCTCCGAGCCCACGAGACC
+
A@BAAFBADBAACFG5BE4EFFEHCHHGGHFEGFFGBDGGBGHHHF2AEE1FEAG5F5GBAFBGFFFB3EG?EFGAEECFDFBE1E4BBFGEFB33BCG33?3FF4EB4BFGG4>/?EE3GFE444F4B1GFHHF1<?CDGGH//>?C/C
@M02034:409:000000000-BFKT7:1:2108:11739:26115 1:N:0:32
AAAGTCGAGGTGCCTAAAGTGGCAACCCAGACTCAGCCGCCTGTTGGTGGTGTAGAGCTTCCTGTAGCCGCATGGCGTTCGTACTTAAATATGGAACTAACCATTCCAATTTTCGCTGTCTCTTATACACATCTCCGAGCCCACGAGACC
+
BCCCAFABCCCCGGGGGGGGGGGHHHHGGHHGHHHHHHGGGGHHHHHEGGFFHHHGHHHHHHHHHHHHHGGFGGHHGGGGGGHHHHHHHHFHHHGHHHHGGHGHHHHHHHHHHHGGGGGFHGHHHHHFFHFHHHGHGCFCGGHGGGGDGF
@M02034:409:000000000-BFKT7:1:2108:16467:26119 1:N:0:32
AAAGTCGAGGTGCCTAAAGTGGCAACCCAGACTGGGAAGGAGGTTGGTGGTGTAGAGCTTCCTGTAGCCGCATGGCGTTCGTACTTAAATATGGAACTAACCATTCCAATTTTCGCTGTCTCTTATACACATCTCCGAGCCCACGAGACC
+
AAABAFBBCCAAGGGFGGFFGGGHHHHGGHHGHHHHFHGGGHGEGHGFFGEFGGHFHGHGHHHHHHHHHEFFFEHGGFGGFFHHHHGHHHGHGHGGHHFFGHBGHHHGHHHHGBGGGGGGGHHHGHHGGFHHGGGDDCGGGEHFFFDGGF
@M02034:409:000000000-BFKT7:1:2108:12219:26121 1:N:0:32
AAAGTCGAGGTGCCTAAAGTGGCAACCCAGACTAATAATAATGTTGGTGGTGTAGAGCTTCCTGTAGCCGCATGGCGTTCGTACTTAAATATGGAACTAACCATTCCAATTTTCGCTGTTCTTATACACATCTCCGAGCCCACGAGACCA
+
BBBBBFBBBBABGGGGFGGGGGGFHHHGGGHGHHHHHHHDGGGHHHHFGGFFHHGFFHGHHHHHGHHHHGGGGGHGGGGGGGGHHHHHHHGHHGGGFHFHGHFGHHHFFGHHHHGGGGEHHHHHHHGHF?GHGHHGGG?GFHGGFGGGGF
@M02034:409:000000000-BFKT7:1:2108:10175:26124 1:N:0:32
AAAGTCGAGGTGCCTAAAGTGGCAACCCAGACTGGTCCGAGTGTTGGTGGTGTAGAGCTTCCTGTAGCCGCATGGCGTTCGTACTTAAATATGGAACTAACCATTCCAATTTTCGCTGTCTCTTATACACATCTCCGAGCCCACGAGACC
+
CCBBCFBCCDAAGGGGGGGGGGGHHHHGGHHGHHGHHHGGEFHHHHHEFGGFHHHGHHHHHHHHHHHGHGCEGGHGGGGGGFHHHHHFHHHHHHFGHHHHGHGHGHGHHHHHHHGGGGGHHHHHHHHHHHHHHHHHGGGGGGHGGFGGGA
@M02034:409:000000000-BFKT7:1:2108:12242:26125 1:N:0:32
AAAGTCGAGGTGCCTAAAGTGGCAACCCAGACTCCTGAGAAGGTTGGTGGTGTAGAGCTTCCTGTAGCCGCATGGCGTTCGTACTTAAATATGGAACTAACCATTCCAATTTTCGCTGTCTCTTATACACATCTCCGAGCCCACGAGACC
+
CCCCCFCCCBBCGGGGGGGFGGGHGHHGGHHGHHHHHHHGGGHGGHGEGGGFGHHHHHHHHHHHHHHHHGGGGGHHGGGGGFHHHHHHHHHHHHHHFHFFGHGHHHHHHHHHHHGGGGGHHHHHHHGHHHHHHHGHGGGGGGHGGGGGGG
@M02034:409:000000000-BFKT7:1:2108:11204:26129 1:N:0:32
AAAGTCGAGGTGCCTAAAGTGGCAACCCAGACTCCGAATCATGTTGGTGGTGTAGAGCTTCCTGTAGCCGCATGGCGTTCGTACTTAAATATGGAACTAACCATTCCAATTTTCGCTGTCTCTTATACACATCTCCGAGCCCACGAGACC
+
CCCCCFCCCCCCGGGGGGGGGGGHGHHGGHHGHHHGGGGGHHHHHHHGGGGFGHHHHGHHHHHHHHHHHFGGGGHHGGGGGGFHHHHHHHHHHHGGHHGHHHHHHHHHHGHHHHGGGGGHHHHHHHHGHHHHHHGFGCGGGGHGGGGGGG
@M02034:409:000000000-BFKT7:1:2108:12200:26130 1:N:0:32
AAAGTCGAGGTGCCTAAAGTGGCAACCCAGACTAATAATAATGTTGGTGGTGTAGAGCTTCCTGTAGCCGCATGGCGTTCGTACTTAAATATGGAACTAACCATTCCAATTTTCGCTGTTCTTATACACATCTCCGAGCCCACGAGACCA
+
AAAA>FABBDAAGFGGGGGGBGGFHHHGFHGGHHBGHBHFHGHGEHHAFEEFGGHFGGHHHFHHHFHHGGGEEGHHGGGGFGFGGHHHHGFHHGFGHHHFHEGGHHHHHGHHHHGGGGGHFHHGHDDFCGGHHHHGCGGFGHFDFFDG/F
@M02034:409:000000000-BFKT7:1:2108:11802:26135 1:N:0:32
AAAGTCGAGGTGCCTAAAGTGGCAACCCAGACTGGGTCTGGGGTTGGTGGTGTAGAGCTTCCTGTAGCCGCATGGCGTTCGTACTTAAATATGGAACTAACCATTCCAATTTTCGCTGTCTCTTATACACATCTCCGAGCCCACGAGACC
+
BBABBFBADBABGGGGGGGGGFGFHHHGGHGGHHHHFGHHHHGEGGGFGGAFFGHAGHHHHGHHHHHHHEEEEGHHGGGGGGHHHHHHHHGHHHDGGHHHHHHHGHGHHHHHHFEGGGGFHHHFGHHGHFGHHHGFGGGCGGGGGGGGGG
@M02034:409:000000000-BFKT7:1:2108:12640:26137 1:N:0:32
AAAGTCGAGGTGCCTAAAGTGGCAACCCAGACTGTGAAGGATGTTGGTGGTGTAGAGCTTCCTGTAGCCGCATGGCGTTCGTACTTAAATATGGAACTAACCATTCCAATTTTCGCTGTCTCTTATACACATCTCCGAGCCCACGAGACC
+
AACCBFCCBCAAGGGGGGGFFGGHHHHGGHHDBGGHHHHHFGHGHGGEFEEFFFGDGGHHGHHHGFHFFGGCGGHEEFGGGFEFGHHHFHHHHHDFFHGHCG3FGHHHGGHHHFECFFFGFHHHFHHHGBFHHHGEGCCFGEHECA/<<F
@M02034:409:000000000-BFKT7:1:2108:12362:26151 1:N:0:32
AAAGTCGAGGTGCCTAAAGTGGCAACCCAGACTTGGAGTAGTGTTGGTGGTGTAGAGCTTCCTGTAGCCGCATGGCGTTCGTACTTAAATATGGAACTAACCATTCCAATTTTCGCTGTCTCTTATACACATCTCCGAGCCCACGAGAC
+
CCCCCFCCCCCCGGGGGGGFFGGHHHHGGHHGH53BGAG355BGHHHGGGGFGHHHHHHHHHHHHHHHHGGGGGHHGGGGGGGHHHHHHHHHHHHHHHHHHHGHHHHHFGHHHHGGGGGGHHHHGHFHFGHHHHHGGGGGGGHGGGGGG
@M02034:409:000000000-BFKT7:1:2108:21738:26156 1:N:0:32
AAAGTCGAGGTGCCTAAAGTGGCAACCCAGACTCGTGGTGGGGTTGGTGGTGTAGAGCTTCCTGTAGCCGCATGGCGTTCGTACTTAAATATGGAACTAACCATTCCAATTTTCGCTGTCTCTTATACACATCTCCGAGCCCACGAGACC
+
CCCCCFCCCCBCGGGGGGGGGGGHHHHGGHHGHHGHHGGFGGGGGGGEGGGFGFHEGGHHHHHHHHHGGGGGGGGCEEGGGGHHGHHGGHHHHHFFHHGHFHBGHHHFHHHHHFCGGGDHBFHHHHHHHHHHGHHGGGGGGGHGGGGGDA
@M02034:409:000000000-BFKT7:1:2108:10654:26164 1:N:0:32
AAAGTCGAGGTGCCTAAAGTGGCAACCCAGACTGAGAGGAATGTTGGTGGTGTAGAGCTTCCTGTAGCCGCATGGCGTTCGTACTTAAATATGGAACTAACCATTCCAATTTTCGCTGTCTCTTATACACATCTCCGAGCCCACGAGACC
+
BABCAFCCCCBCGGGGGGGGGGGFHHHGGHHGHHHHHHGHHHHHHHHEFGEFGFHHHHHHHHHHFHHHHEGGGGHGFEGGEFHHHHHGHHHHHHHHHHHGFHFHHHGHHHHHHHGGGGGHHHHHHHHHGHHHHHFHGGGGGGHGGFGGGF
@M02034:409:000000000-BFKT7:1:2108:9527:26171 1:N:0:32
AAAGTCGAGGTGCCTAAAGTGGCAACCCAGACTAAGAATCAGGTTGGTGGTGTAGAGCTTCCTGTAGCCGCATGGCGTTCGTACTTAAATATGGAACTAACCATTCCAATTTTCGCTGTCTCTTATACACACTCCGAGCCCACGAGACCA
+
AAABBFCCCCBCGGGGGGGFGGGGHHHGGHHGHHHHHHHHHHHHHHGGGGGFCGHFHEHHFHHHHFHHGGGGGGHHGGGGGFHHGHHHEFHHHHBFGHHHHGGHHHHGFGHHHHGGGGFHHFHHFGGHHFHGHHHGGGCGGHGG@?FFFB
@M02034:409:000000000-BFKT7:1:2108:18753:26186 1:N:0:32
AAAGTCGAGGTGCCTAAAGTGGCAACCCAGACTTGTCCTAATGTTGGTGGTGTAGAGCTTCCTGTAGCCGCATGGCGTTCGTACTTAAATATGGAACTAACCATCCAATTTTCGCTGTCTCTTATACACATCTCCGAGCCCACGAGACCA
+
AAAAAFAADDAAFGGG1FGFGGGCGGHGGHHGHGDGBFFHHHHGGHHGGFABAGGFFBHHFHGGHHHHHGGGGGHHGGGGGEGHHFHHHHEEGFFHFHHFHGBGFFG1GGHHFEEFGE1GGGFHGFBGHBHFHGBECG?/F</B??FGAB
@M02034:409:000000000-BFKT7:1:2108:17007:26187 1:N:0:32
AAAGTCGAGGTGCCTAAAGTGGCAACCCAGACTTGTAATTCTGTTGGTGGTGTAGAGCTTCCTGTAGCCGCATGGCGTTCGTACTTAAATATGGAACTAACCATTCCAATTTTCGCTGTCTCTTATACACATCTCCGAGCCCACGAGACC
+
ABBBAFBCCCCAGGGGGGGGGGGHHHHGGHHGHHGHFHHGHHHHGHHGEEGFBDGEGFHHFHHFHHHEFEF0EGF1EEGGFECHGHHFFHHGHF33FEHHC1@FGEGBFFEHHFEGGGEGFHHG?FHFGGGGHHHFGCGFDGHGFFGGGE
@M02034:409:000000000-BFKT7:1:2108:19516:26198 1:N:0:32
AAAGTCGAGGTGCCTAAAGTGGCAACCCAGACTGAGAA
+
AAAAADA1A11>CGGGGFFGGGGHFEGGGAHGHH11AA
@M02034:409:000000000-BFKT7:1:2108:19534:26208 1:N:0:32
AAAGTCGAGGTGCCTAAAGTGGCAACCCAGACTGAGAAGAAGGTTGGTGGTGTAGAGCTTCCTGTAGCCGCATGGCGTTCGTACTTAAATATGGAACTAACCATTCCAATTTTCGCTGTCTCTTATACACATCTCCGAGCCCACGAGACC
+
AAAAAFBBBBABGGGGGFFGGGGHFHGEGHHCHFHG5FG33FGFGHGGGGEFFGHFGHHGFHHHHHHFFFGCEGHHGEGGGGGHHHHFHGHHHEHHHCFFFGGFFH4EFGHHFHGGGGDFHHFHBHHHFHFEGFBFDD//CEGEG???A<
@M02034:409:000000000-BFKT7:1:2108:24303:26210 1:N:0:32
AAAGTCGAGGTGCCTAAAGTGGCAACCCAGACTGCTACTCATGTTGGTGGTGTAGAGCTTCCTGTAGCCGCATGGCGTTCGTACTTAAATATGGAACTAACCATTCCAATTTTCGCTGTCTCTTATACACATCTCCGAGCCCACGAGACC
+
ABBAAFBADBAAGGDGFGGGGGDFFEGGGHHGHHGHGHGHHHHHHHHGGGEFGGHFHFFHGHHHFHHDHGGGFGHHGGGGFEFHHGFBHGHHHHGFGGGHFFGGHHEHHHEHHFFEFGEHHHHFFHFDGGHHFGDFBCGGGFHGGGGGGG
@M02034:409:000000000-BFKT7:1:2108:17704:26213 1:N:0:32
AAAGTCGAGGTGCCTAAAGTGGCAACCCAGACTAATCAGAATGTTGGTGGTGTAGAGCTTCCTGTAGCCGCATGGCGTTCGTACTTAAATATGGAACTAACCATTCCAATTTTCGCTGTCTCTTATACACATCTCCGAGCCCACGAGACC
+
BBBBBFBABBBBGGGGFGGGGGGHHHHGGHHGHHHHFF3DHFHHHHHGGGGFHHHHHHHHHHHHHGHHHGGGGGHHGGGGGGHHHHHFGGHHHHHHHHFHHHHHHHGHHHHHHHGGGGGGHHHHFHHHHGHHHHGGGGGGGGHGGGGGGG
@M02034:409:000000000-BFKT7:1:2108:17244:26214 1:N:0:32
AAAGTCGAGGTGCCTAAAGTGGCAACCCAGACTCCTCCTCAGGTTGGTGGTGTAGAGCTTCCTGTAGCCGCATGGCGTTCGTACTTAAATATGGAACTAACCATTCCAATTTTCGCTGTCTCTTATACACATCTCCGAGCCCACGAGACC
+
CCCCCFBBCCBBGGGGGGGGGGGFHHHGGGHGHHHHHHHHHGFGGHGEFGEFFGHFHEHHHHHHHHHHHGGGGGHHGFGGGEGHHHHHHHHHHHHHHHHFHHHGGFFBFGHHGFGGGGGGHFHHBHGFDGHEGHHFGGGGFGHEFGGDDG
@M02034:409:000000000-BFKT7:1:2108:15436:26215 1:N:0:32
AAAGTCGAGGTGCCTAAAGTGGCAACCCAGACTAATAATAAGGTTGGTGGTGTAGAGCTTCCTGTAGCCGCATGGCGTTCGTACTTAAATATGGAACTAACCATTCCAATTTTCGCTGTCTCTTATACACATCTCCGAGCCCACGAGACC
+
3>A?AFABDBA4GGFGBFGGGCFGHHHGGDAFHGHHHHGBFFHGG2FFGGGFHHHFHHHHHHHHHG5GFEEEFGHHGGCFGDGHFGEFGHGHGHFHFFGFHHHHHHHHEGDHFHEFGGGGHHHHFGGHGHHHHHHHF?/CCGFF?CCGGE
@M02034:409:000000000-BFKT7:1:2108:13474:26215 1:N:0:32
AAAGTCGAGGTGCCTAAAGTGGCAACCCAGACTATGTTTGGGGTTGGTGGTGTAGAGCTTCCTGTAGCCGCATGGCGTTCGTACTTAAATATGGAACTAACCATTCCAATTTTCGCTGTCTCTTATACACATCTCCGAGCCCACGAGAC
+
AABAAFBABBABGGGGFFGGGGGHHFHGFHHDHFFHGFFGGFFAEFCGG?EF1BGHHHFHHFHHHHGHGFGEGFHGGGGGGGGHHHFFGBDGHHHHGGFHHHHHGHHFFHHHGBEEFECB3FFFGGHGFHFHHHHF//C<<FCFFGGGD
@M02034:409:000000000-BFKT7:1:2108:19748:26216 1:N:0:32
AAAGTCGAGGTGCCTAAAGTGGCAACCCAGACTTCTAATAATGTTGGTGGTGTAGAGCTTCCTGTAGCCGCATGGCGTTCGTACTTAAATATGGAACTAACCATTCCAATTTTCGCTGTCTCTTATACACATCTCCGAGCCCACGAGACC
+
BBBBBFBBBBBBGGGGGGGGGGGGHHHGGHHGHHHHHGHHHHHGHHHGGGGFGGHFHFHHHHHHHHHHHEGEGFHGGGGGGGGHGHHHGHHHHGFGFHHHHHGGGHHHHGHHHGGFGGFFHFHHFHHFBFHHFHBHGGGGGGHGGDGGFA
@M02034:409:000000000-BFKT7:1:2108:21158:26226 1:N:0:32
AAAGTCGAGGTGCCTAAAGTGGCAACCCAGACTAGTACGACTGTTGGTGGCGTAGAGCTTCCTGCAGCCGCATGGCGTTCGTACTTAAATATGGAACTAACCATTCCAATTTTCG
+
A>>A>D111D>AGCFGFGG3F10ABEHGGGEGCHHHFHGEAFFH2GEEF/0AFEAAEGHHF1BF1B1@GCE/EEFHGFECEEFGHG2@1BFGEB11FGD1>>FFDF2EBG1FH2<
@M02034:409:000000000-BFKT7:1:2108:15445:26230 1:N:0:32
AAAGTCGAGGTGCCTAAAGTGGCAACCCAGACTAATAATAAGGTTGGTGGTGTAGAGCTTCCTGTAGCCGCATGGCGTTCGTACTTAAATATGGAACTAACCATTCCAATTTTCGCTGTCTCTTATACACATCTCCGAGCCCACGAGACC
+
CCBCCFCCCCCCGGGGGGGGGGGHHHHGGHHGHHFGHHHHGHHHHHGFFGGGGHHGHHHHHHHHHHHGHFGGGGHFGGGGGFGHHHHFGHHHHF3DGHFHHF3GHHHGHGHHHHGGGGGHFHGHDGFGHHHHHHGEGCGGGGHGGGGGGG
@M02034:409:000000000-BFKT7:1:2108:19627:26235 1:N:0:32
AAAGTCGAGGTGCCTAAAGTGGCAACCCAGAAGGTTGGTGGTGTAGAGCTTCCTGTAGCCGCATGGCGTTCGTACTTAAATATGGAACTAACCATTCCAATTTTCGCTGTCTCTTATACACATCTCCGAGCCCACGAGACCAGAGAGGAT
+
CBBBCFCCCCBCGGGGGGGFGGGHHGHGGHGHHHHHHGFGGGGHGHHHGHHHHHHHHHHHGFGGEHHGEGGGGGGHHHHHHHHHHFGGGHHHHHHHHHGHHHHHHGGGGGGHHHHHHHHGHHHHHHHFDGGGGGGCDGEEFHHHHFGGFG
@M02034:409:000000000-BFKT7:1:2108:17851:26246 1:N:0:32
AAAGTCGAGGTGCCTAAAGTGGCAACCCAGACTACTAATACTGTTGGTGGTGTAGAGCTTCCTGTAGCCGCATGG
+
AAAAA3AA@D>AFFDGFGGGBEFFCCHFCACFFGF1DEEEFGBGGHHAFAAAFBFFHBAGHBFDFGHEFA/EAEG
@M02034:409:000000000-BFKT7:1:2108:19963:26254 1:N:0:32
AAAGTCGAGGTGCCTAAAGTGGCAACCCAGACTCAGTCTACTGTTGGTGGTGTAGAGCTTCCTGTAGCCGCATGGCGTTCGTACTTAAATATGGAACTAACCATTCCAATTTTCGCTGTCTCTTATACACATCTCCGAGCCCACGAGAC
+
BBABBFABB@B@GGGGGF4BDGGHHHHGGEEGHHCFHHHHHHGGHHGGGGEFGFHHHHHGFHHEHFFGHGEEGGHGCGFGGEGHHHHFFHGHHGGHHHGFFCGGHFHFHHHHHFGGGDEFFFGHHHGHGHEGFHFFGGGC?FHGGG//C
@M02034:409:000000000-BFKT7:1:2108:14447:26262 1:N:0:32
AAAGTCGAGGTGCCTAAAGTGGCAACCCAGACTAAGAATGATGTTGGTGGTGTAGAGCTTCCTGTAGCCGCATGGCGTTCGTACTTAAATATGGAACTAACCATTCCAATTTTCGCTGTCTCTTATACACATCTCCGAGCCCACGAGACC
+
CCBCBFCCCCCCGGGGGGGFGGGGGHHGGHHGHHHHHHHHHHHHHHHGGGEFGHHHHGHHHHHGHHHHHGGGGGGHGGGGGGHHHHHHHHHHHHFHGHHHHHHHHHHHHHHHHHGGGGGFHHHHHHFHFHHHHHHHGGGGGGHGGGGGGG
@M02034:409:000000000-BFKT7:1:2108:22072:26268 1:N:0:32
AAAGTCGAGGTGCCTAAAGTGGCAACCCAGACTAATAAGCAGGTTGGGGGTGTAGAGCTTCCTGTAGC
+
BBBBBFBBBBBBGGGGGGGGGGGHHHHGGH22B33D555AB3BAAF22A0E003B555@F5F55@555
@M02034:409:000000000-BFKT7:1:2108:23083:26274 1:N:0:32
AAAGTCGAGGTGCCTAAAGTGGCAACCCAGACTGGGGGGGGGGTTGGTGGTGTAGAGCTTCCTGTAGCCGCATGGCGTTCGTACTTAAATATGGAACTAGCCATTCCAATTTTCGCTGT
+
AABBBFBBBBAACGGGBGGFGGGFFFHGFGHGHHGHGGGGFFFFFFF.ADAE?BF/BFFFF9:FF/BFBDB=DDFAFFFEDDBAAFFFBFF/;FBF:BB/;F/BFFFFFFBFF/B.9DA
@M02034:409:000000000-BFKT7:1:2108:18779:26277 1:N:0:32
AAAGTCGAGGTGCCTAAAGTGGCAACCCAGACTCAGAATCCGGTTGGTGGTGTAGAGC
+
BBBBBFBBDDAAGGGGB4FGGGFGGHHGGFGGGHH3AFGFH?EGE?0BA1BFFEG555
@M02034:409:000000000-BFKT7:1:2108:12250:26285 1:N:0:32
AAAGTCGAGGTGCCTAAAGTGGCAACCCAGACTATGGGTCATGTTGGTGGTGTAGAGCTTCCTGTAGCCGCATGGCGTTCGTACTTAAATATGGAACTAACCATTCCAATTTTCGCTGTCTCTTATACACATCTCCGAGCCCACGAGACC
+
AAABBFBCCCBCGGGGGGGGGGGHHHHGGHHGHHHHGHGHHHHHHHHGGGFFGHHFHHHHHHHHHHHHHEFFGFHGGGGGFEFGHHHGHHHHGHGHGHGHHHFHHHFHHHHHHHGFGGFHHHGHFHHFFFHGHHHHGGGGGGGGGGGGGF
@M02034:409:000000000-BFKT7:1:2108:18117:26285 1:N:0:32
AAAGTCGAGGTGCCTAAAGTGGCAACCCAGACTGGTCAGGGGGTTGGTGGTGTAGAGCTTCCTGTAGCCGCATGGCGTTCGTACTTAAATATGGAACTAACCATTCCAATTTTCGCTGTCTCTTATACACATCTCCGAGCCCACGAGACC
+
BBBBBFABBDAAGGGGGFGFGGGGHHHGGHHGHHGHHHHHHGGGGGGEFGEFGHFFGFHHHFGGDHHHHGGFEGHHGEGGFGGHHHGFHHGHHHFFFHHGHHHHGHFHHHHHHGGGGGGEGHHHEFHHEGHHHHHFGFGGGGHGGGGDGG
@M02034:409:000000000-BFKT7:1:2108:13149:26286 1:N:0:32
AAAGTCGAGGTGCCTAAAGTGGCAACCCAGACTACTAATCAGGTTGGTGGTGTAGAGCTTCCTGTAGCCGCATGGCGTTCGTACTTAAATATGGAACTAACCATTCCAATTTTCGCTGTCTCATATACACATCTCCGAGCCCACGAGAC
+
BBCCAFCCCCCCGGGGGGGGGGGGHHHGGHHGHHBGFDGF5FHGGHGGGGGFHHHHHHHHHHHHHHHHHGGGGGHHGGGGGGHHHHHHHHHHHHHHHHHHHHHHHHHHHHHHHHGGGGGGHH4FGGHHHGHHHHHGGCFGGGHGGCGGG
@M02034:409:000000000-BFKT7:1:2108:8428:26292 1:N:0:32
AAAGTCGAGGTGCCTAAAGTGGCAACCCAGACTAAGAATGATGTTGGTGGTGTAGAGCTTCCTGTAGCCGCATGGCGTTCGTACTTAAATATGGAACTAACCATTCCAATTTTCGCTGTCTCTTATACACATCTCCGAGCCCACGAGACC
+
AABABFBBDBBAGGGG4FGGGGGFHHHGGHHGHHGHHHHHGGHHHEHEFGDCGHHFFFHHHHHHFHHHHGGGGGHHGGGGGGGHHHHHHGHHGGHFFHHGGFFFGHHHEFHHHHGGFDFFHHHHGHHF?GHBHHFFGCGGGGEFCCGGGE
@M02034:409:000000000-BFKT7:1:2108:8411:26297 1:N:0:32
AAAGTCGAGGTGCCTAAAGTGGCAACCCAGACTAAGAATGATGTTGGTGGTGTAGAGCTTCCTGTAGCCGCATGGCGTTCGTACTTAAATATGGAACTAACCATTCCAATTTTCGCTGTCTCTTATACACATCTCCGAGCCCACGAGACC
+
B3AABFBBBBAAGGGGGGGGFFGHGHHGGHHGHHHHHHHHHHHFHHHEGGEFGGHGHFHHHHHFHHHFHGFGGEHGGEEFGFGHHHHGHHFFHGFHHHGHGHHHHHHHHHHHHGGGGDEDHHHHHHHHGHHHGHHH?CCGGFHFCFGGGE
@M02034:409:000000000-BFKT7:1:2108:18499:26302 1:N:0:32
AAAGTCGAGGTGCCTACAGTGGCCACCCAGACTCAGCCGCCTGTTGGTGGTGTAGAGCTTCCTGTAGCCGCATGGCGTTCGTACTTAAATATGTAACTACCCATTCCAATTTTCGCTGTCTCTTATACACATCTCCGTGCCCACGAGACC
+
AAAAAFAADDA?GEEF1BBGGGGHFGHGAAGGHHHBFH/EEFGGHGAEF/E/FHBF1FDG1FHFHB22@>>/?E0BEECF?FBHHFB1@F@F22B2>BB10BGGHFGF2FFFBHE/E<EFHFHG1F2>2BGHBGFF//??<F1?C//?AE
@M02034:409:000000000-BFKT7:1:2108:16214:26305 1:N:0:32
AAAGTCGAGGTGCCTAAAGTGGCAACCCAGACTCGTAGTGAGGTTGGTGGTGTAGAGCTTCCTGTAGCCGCATGGCGTTCGTACTTAAATATGGAACTAACCATTCCAATTTTCGCTGTCTCTTATACACATCTCCGAGCCCACGAGACC
+
BAABBFCCCCBBGGGGGGGGGGGHHHHGGHHGHHGHAFFHGGHHHHGFGGEFAFHAFDFGHHHHHFFHGFGEEEF?EFGEEFFHHHHHGGHGGFFBFHHHFFFFGHHB4FGHHDEGGGEGFHGGFHFGHHHGHHHFG@CGFGHFCFGGAF
@M02034:409:000000000-BFKT7:1:2108:18811:26325 1:N:0:32
AAAGTCGAGGTGCCTAAAGTGGCAACCCAGACTAATACGAATGTTGGTGGTGTAGAGCTTCCTGTAGCCGCATGGCGTTCGTACTTAAATATGGAACTAACCATTCCAATTTTCGCTGTCTCTTATACACATCTCCGAGCCCACGAGACC
+
CCBCCFBBDBBCGGGGGGGGGGGHHHHGGHHGHGHHHHHGHHHHHHGGGGGGHHHHHHHHHHHHHHHHHGGGGGHHGGGGGGHHHHHHHHHHHFHHHHGHHHHHHHHHHGHHHHGGGGGGHHHHHHGHHGHHHHGHG?@CGA/FDGGGGC
@M02034:409:000000000-BFKT7:1:2108:18485:26326 1:N:0:32
AAAGTCGAGGTGCCTAAAGTGGCCACCCAGACTCAGCCGCCTGTTGGTGGTGTAGAGCTTCCTGTAGCCGC
+
A?AAAFBBDD>4GGGGGGGGGBFGHGHGAHDFHFEGGBE?CEFHHFAEFEGEF3F5D53BFFF5FD5A31>
@M02034:409:000000000-BFKT7:1:2108:11933:26328 1:N:0:32
AAAGTCGAGGTGCCTAAAGTGGCAACCCAGACTCAGCAGCAGGTTGGTGGTGTAGAGCTTCCTGTAGCCGCATGGCGTTCGTACTTAAATATGGAACTAACCATTCCAATTTTCGCTGTCTCTTATACACATCTCCGAGCCCACGAGACC
+
ABBBBFBBDBAAFGGGFGGGGGGHHHHGGGFGHHHHHHHHHHCBFGGGGGGFHHHHHHHHHHGHHGHHHGGEEFHGGGGGGGHHHHHGHHHHHGFHFGGGHHHHHGHGHHHHHHFFGGGFHHHHHHGHDGDGHFFHFCCC?E/C@>DGDG
@M02034:409:000000000-BFKT7:1:2108:15235:26333 1:N:0:32
AAAGTCGAGGTGCCTAAAGTGGCAACCCAGACTGATCCGAATGTTGGGGGTGTAGAGCTTCCTGGAGCCGCATGGCGTTCGTAC
+
BBBBBFBB?DAAGGGGGGFGGGGGHFHGGHDGGHBG55BEDEHGBDE2A0AE0EFAG5FC5BF532B21>E/EEAFE1>FA/2?
@M02034:409:000000000-BFKT7:1:2108:14670:26335 1:N:0:32
AAAGTCGAGGTGCCTAAAGTGGCAACCAGACTCCTACTTCTGTTGGTGGTGTAGAGCTTCCTGTAGCCGCATGGCGTTCGTACTTAAATATGGAACTAACCATTCCAATTTTCGCTGTCTCTTATACACATCTCCGAGCCCACGAGACCA
+
BBBBBFABBBAAFGGGGGGFGGGGHHHDHHGHHHHHHHHHHGFHHHEFGFFGFHHHGHHHHHHHFHHHGEEGEHBEEEFGGGFHHGGHHHHHHHEFHHHGFGGHHHH4GHHHHGEGGEGHGHHHHGFHHHHHHHBECGCC/FFD@GGGGF
@M02034:409:000000000-BFKT7:1:2108:19686:26340 1:N:0:32
AAAGTCGAGGTGCCTAAAGTGGCAACCCAGACTGAGCGGAAGGTTGGTGGTGTAGAGCTTCCTGTAGCCGCATGGCGTTCGTACTTAAATATGGAACTAACCATTACAATTTTCGCTGTCTCTTATACACATCTCCGAGCCCACGAGACC
+
CCCCBFCCCCBBGGGGGGGGGGGHHHHGGHHGHHHHHGGGGGGGHHGEFGEFGHHHHHHHGHHHHHHHHGGGGGHHGGGGGGFHHHHGHHHGHHHHGHGGHHHHHHHGHHHHHGGGGGGHHGHHHHHGFHHHGHHHGCGGGGHGGGGGGF
@M02034:409:000000000-BFKT7:1:2108:9332:26352 1:N:0:32
AAAGTCGAGGTGCCTAAAGTGGCAACCCAGACTAGTAAGCAGGTTGGTGGTGTAGAGCTTCCTGTAGCCGCATGGCGTTCGTACTTAAATATGGAACTAACCATTCCAATTTTCGCTGTCTCTTATACACATCTCCGAGCCCACGAGACC
+
AAABAFBCCCBCGGGGGGGGGGGHHHHGGHHGHHGHHHHGGFGGFFGGFGFFFGHHGFHHBGFHFGFDAEE@EFHAEEGGGGHFHHHHFHHGHG3DGHFH?03FFDDBFFFHGFEGGDE?FFGHDHHDHFFHHHHFGC?CBFHFDCFD/<
@M02034:409:000000000-BFKT7:1:2108:15231:26353 1:N:0:32
AAAGTCGAGGTGCCTAAAGTGGCAACCCAGACTGATCCGAATGTTGGTGGTGTAGAGCTTCCTGTAGCCGCATGGCGTTCGTACTTAAATATGGAACTAACCATTCCAATTTTCGCTGTCTCTTATACACATCTCCGAGCCCACGAGACC
+
CBCCCFCCCCCCGGGGGGGFGGGHHHHGGHHGHHHHHHHEEFGGHHHGGGEFGHHFGFHHHHHHGFHHHGGGGGHGGGGGGGFHHHHDHGGGGHHBHHGHGHFHHHGHHHHHHGGGGGGGHHHHGHHHDGHFGFGHGCGGGGHGGGGGDF
@M02034:409:000000000-BFKT7:1:2108:17753:26353 1:N:0:32
AAAGTCGAGGTGCCTAAAGTGGCAACCCAGACTTGTAATGAGGTTGGTGGTGTAGAGCTTCCTGTAGCCGCATGGCGTTCGTACTTAAATATGGAACTAACCATTCCAATTTTCGCTGTCTCTTATACACATCTCCGAGCCCACGAGACC
+
CCCDBFCCCCCBGGGFGFFGGGGGHHHGGHHGHHHHHHGHHHHHHHGFGGEFGHHHHHHGHHHGFHHHHFGGGGHFEGGGGEGGGHGGHHHHHFHFEGFFFGFHHHFFFHHHHHGGGGGFHGHHFHHHFHHHHHGHG/C@DGFGGGGGGA
@M02034:409:000000000-BFKT7:1:2108:12640:26357 1:N:0:32
AAAGTCGAGGTGCCTAAAGTGGCAACCCAGACTTGTTGTGGTGTTGGTGGTGTAGAGC
+
BBBBBFBCCCCBGGGGGGGGGGGHHHHGAGHGHH3AA2BEGHGHGHGGGGGFA3F5B5
@M02034:409:000000000-BFKT7:1:2108:23527:26359 1:N:0:32
AAAGTCGAGGTGCCTAAAGTGGCAACCCAGACTTCGAAGTGTGTTGGTGGTGTAGAGCTTCCTGTAGCCGCATGGCGTTCGTACTTAAATATGGAACTAACCATTCCAATTTTCGCTGTCTCTTATACAATCTCCGAGCCCACGAGACCA
+
CCCBCFCBBCBBGGGGGGGFGGGHHHHGGHHGHDGFBBFFFHHHHHHAFFGEADG5FFEFFGHHHGFBFEGCEEG1FEEFE??FGGHGFHHEGH33FGHHBE3FGFF?GGFHFBEEDGEGFHGG4FGHFFGHHHHGGGGGCGED//<CFF
@M02034:409:000000000-BFKT7:1:2108:8515:26361 1:N:0:32
AAAGTCGAGGTGCCTAAAGTGGCAACCCAGACTGGGAAGAATGTTGGTGGTGTAGAGCTTCCTGTAGCCGCATGGCGTTCGTACTTAAATATGGAACTAACCATTCCAATTTTCGCTGTCTCTTATACACATCTCCGAGCCCACGAGACC
+
111AAFAADDAACGGFGGGGGFGC1AGGEAGGHHGC0GEBGGGFHHHEFEEFGEE2GFDGHFHGFFEAFEA>EGHAEEEFFAFGHGHGHFFHHEBEHHHHFGDGHHHEFGGHHBEGGFEFFHHHGHGFG1GFHGGH/BCGCEHGC?C?EC
@M02034:409:000000000-BFKT7:1:2108:13736:26362 1:N:0:32
AAAGTCGAGGTGCCTAAAGTGGCAACCCAGACTCATGGGTCGGTTGGTGGTGTAGAGCTTCCTGTAGCCGCATGGCGTTCGTACTTAAATATGGAACTAACCATTCCAATTTTCGCTGTCTCTTATACACATCTCCGAGCCCACGAGACC
+
BBBBBFBBBBAAGGGGGGGGGFGGHHHDGHHGHHHHGHGHFFGAEECGGGAFFGHFHHHHFHHGHGHHHEGGGGHHGGGGGGHHHHHGHFFHHHGFGHHHHHHHHHGHFHHHHHGGGGGFHHHHEHFFFGHHFGGHGGGGGGHGGGGGGG
@M02034:409:000000000-BFKT7:1:2108:12854:26369 1:N:0:32
AAAGTCGAGGTGCCTAAAGTGGCAACCCAGACTACTCGGGGGGTTGGTGGTGTAGAGCTTCCTGTAGCCGCATGGCGTTCGTACTTAAATATGGAACTAACCATTCCAATTTTCGCTGTCTCTTATACACATCTCCGAGCCCACGAGACC
+
AAAABFBABDBCGGGGGGGFGGGHHHHGGHHGGHHHHGGGGGGGGGGDFG?FGFHHHGHHHHHHHHHHHGGGGGHHGDGFDDGHGFHFHHGHHHGHGHGHHHHGGGGGGGGGGFGGGGGFGGGGGGGGGGGEGFFFD;BFFFFFA9BDDF
@M02034:409:000000000-BFKT7:1:2108:23868:26374 1:N:0:32
GCTCTTAAAGAGGAGAAAGGTCATGCCTGAGCTTAGGGCTTCTAACTTTACTCAGTTCGTTCTCGTCGAC
+
1>>>A1@DDFBFAEEGGGGG1BAA3GHFEA0FGCGHHHB0AFF2FGFHDF1AG1GH2EFABGEDFBEG/A
@M02034:409:000000000-BFKT7:1:2108:7883:26377 1:N:0:32
AAAGTCGAGGTGCCTAAAGTGGCAACCCAGACTAAGAATCAGGTTGGTGGTGTAGAGCTTCCTGTAGCCGCATGGCGTTCGTACTTAAATATGGAACTAACCATTCCAATTTTCGCTGTCTCTTATAACATCTCCGAGCCCACGAGACCA
+
BABABFABDBABGGGGGGGFGBGFHHHGEHFDF3AE3EGHHHHHHEEEF2ABE3F5GEEGFEHHDHBGHGG?EEG1EEEFF??FGGG3GEGGFF33GGHHHHHGHGF?BBEGF4EAFC/34BBG4B4BFF?GDFGDGGGGGHFCCCDG/?
@M02034:409:000000000-BFKT7:1:2108:17282:26380 1:N:0:32
AAAGTCGAGGTGCCTAAAGTGGCAACCCAGACTTGGGCTTGGGTTGGTGGTGTAGAGCTTCCTGTAGCCGCATGGCGTTCGTACTTAAATATGGAACTAACCATTCCAATTTTCGCTGTCTCTTATACACATCTCCGAGCCCACGAGACC
+
A33ABFBBDDABGGGGGGGGGFGGHHH?2ACF3FGBCHGHGGHGGAEEAABFHFHFHEFHHFHFDFGHHGGEEFHFGGGGGG1?GGG3BFFFGB3FFGHHHHHHDGHFBGHHHF/EEEEHHHHGHGDGHFHHGFHF?@/<CEEFC@GFDA
@M02034:409:000000000-BFKT7:1:2108:19693:26380 1:N:0:32
AAAGTCGAGGTGCCTAAAGTGGCAACCCAGACTCCTCATAAGGTTGGTGGTGTAGAGCTTCCTGTAGCCGCATGGCGTTCGTACTTAAATATGGAACTAACCATTCCAATTTTCGCTGTCTCTTATACACATCTCCGAGCCCACGAGACC
+
AABAAFBADBAAGGGGGDGBGGGGFGHGGHHGHCHHFHHHHHHDGHGAFFEFFFHFHGFFGHHHHHHHGEGGGGHFFFEEEA2CGHHFHHHFGGGEFHFBGGFHHGFFHHHHHFFAEGGFFGGHDGHFFGHFGFFHG/CCCGHGGCGG/?
@M02034:409:000000000-BFKT7:1:2108:21753:26381 1:N:0:32
AAAGTCGAGGTGCCTAAAGTGGCAACCCAGACTCAGCCTCCGGTTGGTGGTGTAGAGCTTCCTGTAGCCGCATGGCGTTCGTACTTAAATATGGAACTAACCATTCCAATTTTCGCTGTCTCTTATACACATCTCCGAGCCCACGAGACC
+
BBBBBFBBBBABGGGGGGGGGGGGGHHGGHHGHHHHHHHHHGFEEGCGFGEFGHHFHHGHFHHHGFHFHGGGGGHGGFGGGGHHGHHGHHFGHEEDFHGHHHHHGHHHHHHHHHGGGGFHHHHHHHGHGHFHFDFFGGGGGGHGGFCG?G
@M02034:409:000000000-BFKT7:1:2108:14182:26385 1:N:0:32
AAAGTCGAGGTGCCTAAAGTGGCAACCCAGACTAGGAAGGGGGTTGGTGGTGTAGAGCTTCCTGTAGCCGCATGGCGTTCGTACTTAAATATGGAACTAACCATTCCAATTTTCGCTGTCTCTTATACACATCTCCGAGCCCACGAGACC
+
BBCCCFCBCCCCGGGGGGGFGGGHHHHGGHHGHCFFFHHGGGGEFFGGFGGFAEGEFFGHGHHHHHHFHGGEFGHFGGGGGGHGHHHGHHHHHH3FFGHHFFBGGHHFFHHHHFFGGGFFHHHHFHHHGHHFHHFHGCGCGGHGGGGGD<
@M02034:409:000000000-BFKT7:1:2108:8588:26388 1:N:0:32
AAAGTCGAGGTGCCTAAAGTGGCAACCCAGACTCATGCGGGTGTTGGTGGTGTAGAGCTTCCTGTAGCCGCATGGCGTTCGTACTTAAATATGGAACTAACCATTCCAATTTTCGCTGTCTCTTATACACATCTCCGAGCCCACGAGACC
+
BAABBFBBBBBBFGGGGGGGGGGGFHHGGHHGHHHHHHEGGGGGGHGEFEEFHFFFGEFHHFHHHHHHHEFEEGHAGEEFGEGEHHHEFFFHHFDGFHHGFFHHHHHFFGHGHBCGGG/B3FFGDGGGFBHFFHHGDCDGGGHGGGGGGF
@M02034:409:000000000-BFKT7:1:2108:10481:26395 1:N:0:32
AAAGTCGAGGTGCCTAAAGTGGCAACCCAGACTACTCAGACGGTTGGTGGTGTAGAGCTTCCTGTAGCCGCATGGCGTTCGTACTTAAATATGGAACTAACCATTCCAATTTTCGCTGTCTCTTATACACATCTCCGAGCCCACGAGACC
+
BBBCBFBCD@BBGGGGGGGGGGGHHHHEAHDFHHHHGHHHGGCEFG?FGFGFGFHGHGHHFFHHHGHHHGGEGGHGGGGEFEGFEGHHHHGHHHFDFGHHHFBGHHHHGGFHHGEGFGFHHEHHHF3FFFHHGHHEA<CFGF/FDFGGGA
@M02034:409:000000000-BFKT7:1:2108:16794:26395 1:N:0:32
AAAGTCGAGGTGCCTAAAGTGGCAACCCAGACTCATCAGAATGTTGGTGGTGTAGAGCTTCCTGTAGCCGCATGGCGTTCGTACTTAAATATGGAACTAACCATTCCAATTTTCGCTGTCTCTTATACACATCTCCGAGCC
+
AAAA>FABBBABGGDFADGAFFGHHHHGGGAFHHHFFGHGHHHDGHF2FF2ABFG5F53BBFEFFDFAEEEAEEGFGG?FE?C?FHFF3GDFFGBFBBGEFFBGHEGEHGBGBFE/EE<BFDFDFHFGEBGFCFB1/@DCC
@M02034:409:000000000-BFKT7:1:2108:16568:26397 1:N:0:32
AAAGTCGAGGTGCCTAAAGTGGCAACCCAGACTACGCATTCGGTTGGTGGTGTAGAGCTTCCTGTAGCCGCATGGCGTTCGTACTTAAATATGGAACTAACCATTCCAATTTTCGCTGTCTCTTATACACATCTCCGAGC
+
BBBBBFBADBBBGGGGFGGGGGGHFHH?FEA2EHHGGCGGFGCFEEG1F11AFEGHHHHHHFHHGGHDBEE0>>F1EEGCEGGHHHGEHHGDGFB3CFG3?03BFGBFGGGEG??/?/?DGBFGDG?GDGHB?2>@D@/>
@M02034:409:000000000-BFKT7:1:2108:17279:26398 1:N:0:32
AAAGTCGAGGTGCCTAAAGTGGCAACCCAGACTTGGGCTTGGGTTGGTGGTGTAGAGCTTCCTGTAGCCGCATGGCGTTCGTACTTAAATATGGAACTAACCATTCCAATTTTCGCTGTCTCTTATACACATCTCCGAGCCCACGAGACC
+
CBCCCFCCCCCCGGGGGGGGGGGHHHHGGHHGHHHHHHHHGGHFFGGEFGGFGHHGGGHHHHHHHHHHHGGGGGHHGGGGGGHHHHFHHHHHHHHGFHHHHHHHHHFHHGHHHHGGGGGGHHHHHHHHFHHHHHHFDGGGGGHGGGGGGE
@M02034:409:000000000-BFKT7:1:2108:19329:26403 1:N:0:32
AAAGTCGAGGTGCCTAAAGTGGCAACCCAGACTAATAATAATGTTGGTGGTGTAGAGCTTCCTGTAGCCGCATGGCGTTCGTACTTAAATATGGAACTAACCATTCCAATTTTCGCTGTCTCTTATACACATCTCCGAGCCCACGAGACC
+
BBBBBFBBBBABGGGFGGGGGGGGGGHAAGGFHHHFFGFHHHHHHGGEFEEFHHHHHHHHHGHHHHFHHGGEEGHFGGGGGEHHHHHHHFFHHFFFFHHHHHHHHHHGHGHHHFGGGGEFFGHHFFBFFBFGFHFDFBCDDFC/DFGDDC
@M02034:409:000000000-BFKT7:1:2108:11586:26407 1:N:0:32
AAAGTCGAGGTGCCTAAAGTGGCAACCCAGACTGGGCGGGGGGTTGGTGGTGTAGAGCTTCCTGTAGCCGCATGGCGTTCGTACTTAAATATGGAACTAACCATTCCAATTTTCGCTGTCTCTTATACACATCTCCGAGCCCACGAGACC
+
CBBBCFBADBBCGGGGGGGGGGGHGHHGGHHGFFHHHGGGGGGGGGGGGGGEHHHHGHHHHHHH0CGHHGGGGGGGGGGGGGBGGGGGFFFGGGGGFFFFFFFFFFFFFFFFFFFFFDDFFFFFFFFFFFFFFFFFFFFFFEEFFFAFFF
@M02034:409:000000000-BFKT7:1:2108:10496:26413 1:N:0:32
AAAGTCGAGGTGCCTAAAGTGGCAACCCAGACTACTCAGACGGTTGGTGGTGTAGAGCTTCCTGTAGCCGCATGGCGTTCGTACTTAAATATGGAACTAACCATTCCAATTTTCGCTGTCTCTTATACACATCTCCGAGCCCACGAGAC
+
AABB>DAADBAAGGGGCGFGFGGGGHFGGHHGHH3F3GHHFEFEGEFEGGEFGGHHHGHGEGHHHHHHHEFGGGHHGGGGGEHHHHFFFHHGHHHDFFFFGHHHGHFHHHHHGGGGGGFFGFHFHHGHFG2G2FFGD//<CE/E<@@<C
@M02034:409:000000000-BFKT7:1:2108:14585:26414 1:N:0:32
AAAGTCGAGGTGCCTAAATTGGCAACCCAGACTACGTCTACGGTTGGTGGTGTAGAGCTTCCTGTAGCCGCATGGCGTTCGTACTTAAATATGGAACTAACCATTCCAATTTTCGCTGTCTCTTATACACATCTCCGAGCCCACGAGACC
+
BBBBBFBBBBAAGGGGBGGGGGFHGGGGGHHGHHHGHHHHHGGGFGFGGGGGHHHHGFHHGHHHFHHHHGGFFGHFGGGGGGHHHHHFHHGHHHGGFHHBGHFHDHHFHGGHHHE?FFEHHGHHGHFHHHHHHHHHGGGGGFHGGCGGGF
@M02034:409:000000000-BFKT7:1:2108:14603:26419 1:N:0:32
AAAGTCGAGGTGCCTAAATTGGCAACCCAGACTACGTCTACGGTTGGTGGTGTAGAGCTTCCTGTAGCCGCATGGCGTTCGTACTTAAATATGGAACTAACCATTCCAATTTTCGCTGTCTCTTATACACATCTCCGAGCCCACGAGACC
+
AABCAFCCCCBBGGGGGGGGFGHHHHHGGHHGHHHGHHHHGFEBFEGEGGEFFGGDHHHHHHHHHHHGHGGGGGHHGDGGGGGHHFHHHHGFGHGEGHGFFHHHGHHHHHHHHHGGGGGGFGHHHHHHFHHHBFFFFDGFGFFGFAGFDF
@M02034:409:000000000-BFKT7:1:2108:22332:26420 1:N:0:32
AAAGTCGAGGTGCCTAAAGTGGCAACCCAGACTAGGACGGGTGTTGGTGGTGTAGAGCTTCCTGTAGCCGCATGGCGTTCGTACTTAAATATGGAACTAACCATTCCAATTTTCGCTGTCTCTTATACACATCTCCGAGCCCACGAGAC
+
BBCCCFCCCCABGGGGGGGGGGGGHHHGGHHGHGHHHHGGGFGEGHHFFGGFGFGDHFHHFHHHHGHGGFGEGFHFFEGGGGHGHHHHHHHGHHGFHHGHFGDGHFFFGHHHHGGGGGFGHGGHFHGHFFHHGFGFDCGGGGFGGGGGF
@M02034:409:000000000-BFKT7:1:2108:15101:26420 1:N:0:32
AAAGTCGAGGTGCCTAAAGTGGCAACCCAGACTCAGTGTCGGGTTGGTGGTGTAGAGCTTCCTGTAGCCGCATGGCGTTCGTACTTAAATATGGAACTAACCATTCCAATTTTCGCTGTCTCTTATACACATCTCCGAGCCCACGAGACC
+
BBBBBFBBBBBBGGGGAGGGGGGGHHHGGHHGHHHGHHHHGGGFFGGGGGEEHHHGHGHHHHHHHHGGHEGGGGHHGGGGGGHHHHHFHHHHHHGHHHHHHHHHHHHHGGHHHHGGGGGFHGHHHHHHHFHHHHHHG?DGFGHGGGGAGG
@M02034:409:000000000-BFKT7:1:2108:10390:26421 1:N:0:32
AAAGTCGAGGTGCCTAAAGTGGCAACCCAGACTGAGGGTAAGGTTGGTGGTGTAGAGCTTCCTGTAGCCGCATGGCGTTCGTACTTAAATATGGAACTAACCATTCCAATTTTCGCTGTCTCTTATACACATCTCCGAGCCCACGAGACC
+
CCCCBFCBCDABGGGGGGGFGGGHHFHGGHHGHHFFFE2BAG3DBGEEEEEEFBGFFEFGBGHHH5GBDEG?FGG1EEGGFEFHFHHGFHHGHF33BGFGEABGGFG4DGHHHDFGGGFGDBGHBFFGHGHHHHHFDCFGGFFE<<CDEF
@M02034:409:000000000-BFKT7:1:2108:13402:26443 1:N:0:32
AAAGTCGAGGTGCCTAAAGTGGCAACCCAGACTCCGACTTGTGTTGGTGGTGTAGAGCTTCCTGTAGCCGCATGGCGTTCGTACTTAAATATGGAACTAACCATTCCAATTTTCGCTGTCTCTTATACACATCTCCGAGCCCACGAGACC
+
CCCCCFCCCBAAGGGGGGGGGGGGHHHGGHHGHGFGGGGGHHHHHEHGGGEFFGGGHFHHHHHHGGHHHGGFGGHGGGGGGGEHGHHHHHHHGHFFHHHHGGDHHFHHHGFHHHGGGGGGHHHHHHG?DGHGHHHGGGGGFGHGC@DFDE
@M02034:409:000000000-BFKT7:1:2108:13086:26452 1:N:0:32
AAAGTCGAGGTGCCTAAAGTGGCAACCCAGACTCCGCATAAGGTTGGTGGTGTAGAGCTTCCTGTAGCCGCATGGCGTTCGTACTTAAATATGGAACTAACCATTCCAATTTTCGCTGTCTCTTATACACATCTCGAGCCCACGAGACCA
+
CCCCCFCCCCABGGGGGGGFGGGHHHHGGHHGHHHGGGGGHHHHHHGGGGEFAFHHHHHHHHHHHHHHHGGGGGHHGGGGGGHHHHHGGHHGHHFFHHHHHHGHHHGHHFHHHHGGGGFHFHHHGHHHFHFHHHHHHGGGGHGGGGGGFF
@M02034:409:000000000-BFKT7:1:2108:7628:26453 1:N:0:32
AAAGTCGAGGTGCCTAAAGTGGCAACCCAGACTCAGTCGCAGGTTGGTGGTGTAGAGCTTCCTGTAGCCGCATGGCGTTCGTACTTAAATATGGAACTAACCATTCCAATTTTCGCTGTCTCTTATACACATCTCCGAGCCCACG
+
CCCCCFCCDBBBGGGGGGGGGGGHGHHGGHHGHHBGAFECEFAFFHEEA1E1A3F5D5ABBFGHFEA53?E0EFC1EEEGGE2FFGH3DGHBBE33F?GF303BBBF4BD3GG4>?FE?B??DB33BDDCG2BFGFA/<DGE/FD
@M02034:409:000000000-BFKT7:1:2108:9875:26458 1:N:0:32
AAAGTCGAGGTGCCTAAAGTGGCAACCCGGACTAAGAATGATGTTGGTGGTGTAGAGCTTCCTGTAGCCGCATGGCGTTCGTACTTAAATATGGAACTAACCATTCCAATTTTCGCTGTCTCTTATACACATCTCCGAGCCCACGAGACC
+
CCCCCFCCCCBBGGGGGGGGGGGHHHHG2EFGGCGCHFHG3FBDGHGAF1EGEFHBG5FG5FFFGBB5B>E?EGF1>BEFEE2?GHHBFGHFGF3BGEGHC03FF4G4BGHHHB/EE?<F3GGFDDBDDGGFFFHE/<>CCCHGGCC?.F
@M02034:409:000000000-BFKT7:1:2108:19704:26466 1:N:0:32
AAAGTCGAGGTGCCTAAAGTGGCAACCCAGACTACTAAGACTGTTGGTGGTGTAGAGCTTCCTGTAGCCGCATGGCGTTCGTACTTAAATATGGAACTAACCATTCCAATTTTCGCTGTCTCTTATACACATCTCCGAGCCCACGAGACC
+
BBBBBFBBBBABGGGGGGGGGGGHGHHGGHHGHHHHHGGFHHHHHHGGGGGFGFGFHHHHHGHHHHHGHGGFEGHHGEGGGGFHHHHFHFHHHEGHGHHHHHHHHHGHHGFHHHGGGGFFHHHHGHBGHHHHHHGHGCCGGFHEDFCGGG
@M02034:409:000000000-BFKT7:1:2108:9889:26471 1:N:0:32
AAAGTCGAGGTGCCTAAAGTGGCAACCCAGACTAAGAATGATGTTGGTGGTGTAGAGCTTCCTGTAGCCGCATGGCGTTCGTACTTAAATATGGAACTAACCATTCCAATTTTCGCTGTCTCTTATACACATCTCCGAGCCCACGAGACC
+
A?AAAF?>DBAACGGG4FFGGFGHFH4EDHHEHHGHHHHHGHHFGHHGGGEFGFHHHBFHFFHHHHGDFEEEEGHEEECGGFGHHHGFHH4DGHFGFFFFGHEGFFFFDGHGHHGGGGFFHFHHBGFFBCFHFFGF?<@C@EHFDCGGGA
@M02034:409:000000000-BFKT7:1:2108:21609:26477 1:N:0:32
AAAGTCGAGGTGCCTAAAGTGGCAACCCAGACTAATAATCAGGATGGTGGTGTAGAGCTTCCTGTAGCCGCATGGCGTTCGTACTTAAATATGGAACTAACCATTCCAATTTTCGCTGTCTCTTATACACATCTCCGAGCCCACGAGA
+
BBBBBFBBBB2AGGFGGGGGCEFFGHHGFHHGFHHGBDGF5BF3BFFHGFF2AAFAFFFG5FHHGEF5BBAEEEF1>1>1E>21BGH3@B@4DB33B3FGB1DBDHHFFGHHHBEGGF?3?FF444BBE3DCCFH2<<BC//FFG?@A
@M02034:409:000000000-BFKT7:1:2108:17363:26484 1:N:0:32
AAAGTCGAGGTGCCTAAAGTGGCAACCCAGACTGGGGTTTTTGTTGGTGTTGTAGAGCTTCCTGGAG
+
CCCCCFCCCCCCGGGGGGGGGGGHHHHGGHHGH32B22A22BEH2A1B1AEC25D5B5AB5BA532A
@M02034:409:000000000-BFKT7:1:2108:11219:26489 1:N:0:32
AAAGTCGAGGTGCCTAAAGTGGCAACCCAGACTGGGTGTAATGTTGGTGGTGTAGAGCTTCCTGTAGCCGCATGGCGTTCGTACTTAAATATGGAACTAACCATTCCAATTTTCGCTGTCTCTTATACACATCTCCG
+
AAAAAFABBBAAFFGFGGGFFGGCCGFGGGAFHGHDGEA3GGBHHFCAAAEFGBEAF53BG3GEGGDFGEE0>EGFEEE?F12?FGF3GHBGHH33GGFFHEDGFHGD?FFHHBEGGGEG4FFGEGB?F2D2GFG2C
@M02034:409:000000000-BFKT7:1:2108:12153:26498 1:N:0:32
AAAGTCGAGGTGCCTAAAGTGGCAACCCAGACTGGGCGGGGGGTTGGTGGTGTAGAGCTTCCTGTAGCCGCATGGCGTTCGTACTTAAATATGGAACTAACCATTCCAATTTTCGCTGTCTCTTATACACATCTCCGAGCCCACGAGACC
+
CBCCCFCCCCAAGGGFFGFFGGGGGHHGGHHGHHHHHGGGGGGGGGGGGGACGHHGHGHHHGHHHHHHHGFFGGGFFDFGGGFGGGGFGGGGGGBFFFFFFFFFFFFFFFFFFFFFFFFFFFFFFFFFFFFFFFFFFFFFFFFFFAFDFF
@M02034:409:000000000-BFKT7:1:2108:14807:26500 1:N:0:32
AAAGTCGAGGTGCCTAAAGTGGCAACCCAGACTA
+
CCCCCFCCCCAAGGGGGGGGGGGHHHHGGHFAGH
@M02034:409:000000000-BFKT7:1:2108:22841:26502 1:N:0:32
AAAGTCGAGGTGCCTAAAGTGGCAACCCAGACTGTGAATCAGGTTGGTGGTGTAGAGCTTCCTGTAGCCGCATGGCGTTCGTACTTAAATATGGAACTAACCATTCCAATTTTCGCTGTCTCTTATACACATCTCCGAGCCCACGAGACC
+
BBBBBFBBB2AAGGGG4DGGGGGHHHHGGGHGHFHHHGHHHHGHGHGGGGGGHHGGHEHHHHHHHEFFFGGEEGHHGGGGGGHHHHFG3FGFHGHHHHHGFHFHHHGHEGHHHGCCFFEHHHHHFGGHHHGHHGFBDCF?FGHG/</ADF
@M02034:409:000000000-BFKT7:1:2108:13595:26503 1:N:0:32
AAAGTCGAGGTGCCTAAAGTGGCAACCCAGACTGGGGGGGGGGTTGGTGGTGT
+
BBB@BFB?DBAAFGGGGGFFGGGHCGHGAFGGHHHHGFG?BFFFFF;DF.AE;
@M02034:409:000000000-BFKT7:1:2108:21430:26503 1:N:0:32
AAAGTCGAGGTGCCTAAAGTGGCAACCCAGACTCAGCCGACGGTTGGTGGTGTAGAGCTTCCTGTAGCCGCATGGCGTTCGTACTTAAATATGGAACTAACCATTCCAATTTTCGCTGTCTCTTATACACATCTCCGAGCCCACGAGACC
+
AABBAFAABDBBGGGGGGGBGGGHHHHGGHHGHHHHHHGGGGFFGGGEGGEFHHHGHGHGHGHHHHHGHGGEFGHHGGGGGGHHHHHHFHHHEHHHHHGHHHGHHGGHHHHHHGGGGGFGHGHF2DFGHFFHHHHHD?DGGGHGGGGGCF
@M02034:409:000000000-BFKT7:1:2108:17947:26516 1:N:0:32
AAAGTCGAGGTGCCTAAAGTGGCAACCCAGACTGGTACGTGTGTTGGTGGTGTAGAGCTTCCTGTAGCCGCATGGCGTTCGTACTTAAATATGGAACTAACCATTCCAATTTTCGCTGTCTCTTATACACATCTCCGAGCCCACGAGACC
+
AAAAAFBBD?2ACGGGGDGFFGFHGHHGFGFGHCFHFHGHHHHHFFHEFCEGH3GFHEGHFFHHHGFHGGG@EEHGEEGGCFBGAEGGFHHFHH3EFGHG?03BGGF?GFFHHHCED?/BGHGFBB?BFBFHGHG1/<<?CEAFDGCDGF
@M02034:409:000000000-BFKT7:1:2108:21434:26521 1:N:0:32
AAAGTCGAGGTGCCTAAAGTGGCAACCCAGACTCAGCCGACGGTTGGTGGTGTAGAGCTTCCTGTAGCCGCATGGCGTTCGTACTTAAATATGGAACTAACCATTCCAATTTTCGCTGTCTCTTATACACATCTCCGAGCCCACGAGAC
+
AAAAAFBBBBAAGGGGGGGFGGGHHFHGGHHGHHGHHHGGGGGGGGCFEG1BFFHFGFHHHGGHGFFFFEGGGGHAEFGFFFGGFGGBFHGHHGDBFHGHFHFHDFE4FGHHHFFGGGDGFHHFFGDHGH2FFGFFD?F?@FEGGGCFE
@M02034:409:000000000-BFKT7:1:2108:11163:26524 1:N:0:32
AAAGTCGAGGTGCCTAAAGTGGCAACCCAGACTGGTGAGGGGGTTGGTGGTGTAGAGCTTCCTGTAGCCGCATGGCGTTCGTACTTAAATATGGAACTAACCATTCCAATTTTCGCTGTCTCTTATACACATCTCCGAGCCCACGAGACC
+
>AA>>DAADDAACGGGCADGFFFHGHHCEHHG1FFHFDFGFGG/EEGEFC/BFGHHHFGHHFHFFFFGHEE@EEGFGGGGGEFCGHHDFHFHGFHFHGFHEFHHFHGFHHHHHDCFGGGHHBGH1G@DFGFHGHFFGGGGGGHGGC@E?<
@M02034:409:000000000-BFKT7:1:2108:22852:26527 1:N:0:32
AAAGTCGAGGTGCCTAAAGTGGCAACCCAGACTGTGAATCAGGTTGGTGGTGTAGAGCTTCCTGTAGCCGCATGGCGTTCGTACTTAAATATGGAACTAACCATTCCAATTTTCGCTGTCTCTTATACACATCTCCGAGCCCACGAGACC
+
ABBBAFBBBBBBGGGG4GGGGGGHHHHGGHHGHHHH5GGG53FGHGGGGG?FEFGGGGHHGHHHHFHGGGG@EEHAE>EFGGFHHHHGHHHGHHDEEGFFFFFGHEHEHGHHHBEEGGGGHBFFBGHGFHHHHGGDD/CC?FHF@@CFGG
@M02034:409:000000000-BFKT7:1:2108:17944:26534 1:N:0:32
AAAGTCGAGGTGCCTAAAGTGGCAACCCAGACTGGTACGTGTGTTGGTGGTGTAGAGCTTCCTGTAGCCGCATGGCGTTCGTACTTAAATATGGAACTAACCATTCCAATTTTCGCTGTCTCTTATACACATCTCCGAGCCCACGAGACC
+
A111ADAADD>AEGGGGGGGF1FBFGHGCCCFHHH1FDAGGFFHHEHAEEBBGBF2G1BFHBHFFHFFDEE/EEHCEEEFE?BGCGEFHF2FFE11FFGHHGHHHHHBFGHHFE@EFGEGDHGDBGBDG1<FFGHFFCGGCEGG/CC?EA
@M02034:409:000000000-BFKT7:1:2108:19583:26536 1:N:0:32
AAAGTCGAGGTGCCTAAAGTGGCAACCCAGACTAAGCCTGGGGTTGGTGGTGTAGAGCTTCCTGTAGCCGCATGGCGTTCGTACTTAAATATGGAACTAACCATTCCAATTTTCGCTGTCTCTTATACACATCTCCGAGCCCACGAGACC
+
BBCBBFAABBBBGGGGGGGGGGGGHHHGGHHGHHHHHHHHHGGGGGGGGGGGHHHHHHHHHHHHHHHHHFEEEGHHGEGGGGGHHHHFHHFHGG?GHHHGHHHHHHHHBFHHHHGFGGGGHHHHFHHHHEHHHHHFGGGGGGHGGGGGGF
@M02034:409:000000000-BFKT7:1:2108:11050:26542 1:N:0:32
AAAGTCGAGGTGCCTAAAGTGGCAACCCAGACTAAGAAGGAGGTTGGTGGTGTAGAGCTTCCTGTAGCCGCATGGCGTTCGTACTTAAATATGGAACTAACCATTCCAATTTTCGCTGTCTCTTATACACATCTCCGAGCCCACGAGACC
+
AABBBFCCCCBCGGGGGGGGGGGHHHHGGHHGHHHHHHHHGHGGHHGGGGEFHHHHHHHHHHHHHGHHHFGFGGHHGEGGGGGHHHHGGHGGHHGHHFHFHGHHHHGHHHHHHHGGGGGGHHHHHHGHGHHHHHGGGCGGGGHGGGGGGF
@M02034:409:000000000-BFKT7:1:2108:22162:26544 1:N:0:32
AAAGTCGAGGTGCCCTAAAGTGGCAACCCAGACTGAGAAGAATGTTGGTGGTGTAGAGCTTCCTGTAGCCGCATGGCGTTCGTACTTAAATATGGAACTAACCATTCCAATTTTCGCTGTCTCTTATACACATCTCCGAGCCCACGAGAC
+
BBCCAFABCCAAFFGGFGGGFGHGHHGHGGHHGHHHHHHHHHHHGHHHEFGBFGGGFGGHHHGHHGFHGGEEEGGH1EGGGEEHHHHFHHHHHHHGFGGGHGGFHHFGHGHHHHHE?EFFFGHHHGHHFFHHHHGHHGGGCFFHGGCAAC
@M02034:409:000000000-BFKT7:1:2108:22144:26548 1:N:0:32
AAAGTCGAGGTGCCCTAAAGTGGCAACCCAGACTGAGAAGAATGTTGGTGGTGTAGAGCTTCCTGTAGCCGCATGGCGT
+
AAAA1B1>>1>1FF1FGGFGFGBAFHHH0BA0FGHBGG1A1AFFFDEG/A/ABAB12FGDGH1FGAFG21AA>E>C0/>
@M02034:409:000000000-BFKT7:1:2108:18537:26556 1:N:0:32
AAAGTCGAGGTGCCTAGAGTGGCAACCCAGACTCCGCCTCAGGGTGGTGGTGTAGAGCTTCCTGTAGCCGCATGGCGTTCGTGCTTAAATATGGAACT
+
AAAAADAA@AA111FA1BFFACCF10BEGHCFACAB0EEG1AF0BEE/FEEFA1F2B1BB11BAGHF2FEG/EEGE@B/>EE/>/FF1@F22>F1BFG
@M02034:409:000000000-BFKT7:1:2108:10869:26559 1:N:0:32
AAAGTCGAGGTGCCTAAAGTGGCAACCCAGACTACGTGGCATGTTGGTGGTGTAGAGCTTCCTGTAGCCGCATGGCGTTCGTACTTAAATATGGAACTAACCATTCCAATTTTCGCTGTCTCTTATACACATCTCCAGCCAACGAGACC
+
AABBAFBBDDBBGGGDBFGGDGGBCFF?EHEDCEBEGHFGHHHGFHGEFGGGFB55FD3FEFFFFFGEGEC0FEH1EB>?EEFGAGGFHFBGGHBB3FEFBCGHHHGBDGGHHDEEED/BFFGHGEBBD2FFCHF2BCGG02<?FG/?<
@M02034:409:000000000-BFKT7:1:2108:21003:26562 1:N:0:32
AAAGTCGAGGTGCCTAAAGTGGCAACCCAGACTACGAAGAATGTTGGTGGTGTAGAGCTTCCTGTAGCCGCATGGCGTTCGTACTTAAATATGGAACTAACCATTTCCAATTTTCGCTGTCTCTTATACACATCTCCGAGCCCACGAGAC
+
AAABAFBBBBBBGGGGCGGGFGGHHHHGGHHGHHHGEFGGHFHFGHHGGGGEHHHGHHHHHHHHHHHGHGGFGGHHGGGGGGGHHHHHHHGHHHBGFHGHHHGHHFGGHHGHHHHGFGGGHHHHHHHGFFHHHHHGHG?CDGGHGGCDED
@M02034:409:000000000-BFKT7:1:2108:11052:26563 1:N:0:32
AAAGTCGAGGTGCCTAAAGTGGCAACCCAGACTAATAATGCGGTTGGTGGTGTAGAGCTTCCTGTAGCCGCATGGCGTTCGTACTTAAATATGGAACTAACCATTCCAATTTTCGCTGTCTCTTATACACATCTCCGAGCCCACGAGACC
+
ABBABFBBDDAAGGGGGFGGGGGHHHHGGHHGHHHHHHHHGGGEGGGGGGFFGFHGHFHHGHHHHHHHHFGGGGHHCGGGGGHGHHHHHHHHGHFHGGGHHFEGHHHGHHHHHHGGGGGHHHHHHHHHHHHHHHHGG//@CGHGCGGDGF
@M02034:409:000000000-BFKT7:1:2108:22099:26567 1:N:0:32
AAAGTCGAGGTGCCTAAAGTGGCAACCCAGACTGGGGTTGGGGTTGGTGGTGTAGAGCTTCCTGTAGCCGCATGGCGT
+
AAAABFBB3DB4AFBG4BAFGFGHFHHFG222F3FG2AE222AAEE0EEDEGHEF5A@GHFFHFFDGGD>E>AEA1/>
@M02034:409:000000000-BFKT7:1:2108:18885:26573 1:N:0:32
AAAGTCGAGGTGCCTAAAGTGGCAACCCAGACTAAGAATAATGTT
+
AAAAAF?AD?AA1BEGBFDGFFFE10GECHHC1B1FE1F11FEGH
@M02034:409:000000000-BFKT7:1:2108:22110:26581 1:N:0:32
AAAGTCGAGGTGCCTAAAGTGGCAACCCAGACTGGGGTTGGGGTTGGTGGTGTAGAGCTTCCTGTAGCCGCATGGCGTTCGTACTTAAATATGGAACTAACCATTCCAATTTTCGCTGTCTCTTATACACATCTCCGAGCCCACGAGACC
+
AAABAFCBCCCBCGGGFGGFGGGGHFFGGGHGHHHHGEFGGGGGGGGEEFEFGFGEGFGHHHHHHGHDFEFCGGHFEEGEEFFEHHFFFHGGGHHE3GFGGEBHHHGGGHHHHHGDGGEFHHHHHHHHECFFHHFHGGGCDFHGDCGG?<
@M02034:409:000000000-BFKT7:1:2108:17227:26601 1:N:0:32
AAAGTCGAGGTGCCTAAAGTGGCAACCCAGACTCATCCTTCGGTTGGTGGTGTAGAGCTTCCTGTAGCCGCATGGCGTTCGTACTTAAATATGGAACTAACCATTCCAATTTTCGCTGTCTCTTATACACATCTCCGAGCCCAC
+
AA>AADAB?@AAFGG5GFE6F4AGCGHGCHHGH3GHGHHHHHA22EEEF1BFFB5FHGGHHHGHFHFHHFGEGGGFEGEEEGGHHFGGHEHHG3DFCFFFG0?FHHGHHHHHHG@?E</FGFGFGFG2??BG1BF1?C/<</?C
@M02034:409:000000000-BFKT7:1:2108:23565:26612 1:N:0:32
AAAGTCGAGGTGCCTAAAGTGGCAACCCAGACTAAGGATAAGGTTGGTGGTGTAGAGCTTCCTGTAGCCGCATGGCGTTCGTACTTAAATATGGAACTAACCATTCCAATTTTCGCTGTCTCTTATACACACTCCGAGCCCACGAGACCA
+
BBBBBFAABBBBGGGGGGGGGGGGFGHGGHHFHHHHHGHDBFGFGHGAFGAFGFHFHDFGGHHHHHHFBEEFGGHAEFGGFFHEGHHHGHHDFHEDFGFFEGBGHFFEHHHHHGGFGGGFHHGHFHHHEFGGGCFD?DCFGHFGGGGCFB
@M02034:409:000000000-BFKT7:1:2108:20730:26614 1:N:0:32
AAAGTCGAGGTGCCTAAAGTGGCAACCCAGACTTCTCCTCAGGTTGGTGGTGTAGAGCTTCCTGTAGCCGCATGGCGTTCGTACTTAAATATGGAACTAACCATTCCAATTTTCGCTGTCTCTTATACACATCTCCGAGCCCACGAGACC
+
AAABBFCCCCACGGGGGGGGGGGGGHGGGHHGHHHHHHHHHHHHHHGGGGEFGHHGHHHHHHHHGHHHHGFGGGHHGFGFFFFHHHHHHHHHHHGEHHHGHHHHGHHHHHHHHHGGGGFGHGHHGHGHFGHFGHGHGGGGGGHGGGGGDF
@M02034:409:000000000-BFKT7:1:2108:17235:26618 1:N:0:32
AAAGTCGAGGTGCCTAAAGTGGCAACCCAGACTCATCCTTCGGTTGGTGGTGTAGAGCTTCCTGTAGCCGCATGGCGTTCGTACTTAAATATGGAACTAACCATTCCAATTTTCGCTGTCTCTTATACACATCTCCGAGCCCACGAGACC
+
AABBAFCCCCCCGGGGGGGGGGGFHHHGGHHGHHHHHHHHHHGFGGGFGGEFEGHHHGHHHHHGGHGFFEEEEGHGFGGGGGGHHHHGHHHHHHGHGHFFGHHHHHHEHHHHHFGGGGGFHHHHGHHGFHHHGHGHDGGDCGHGGGGGGF
@M02034:409:000000000-BFKT7:1:2108:13150:26625 1:N:0:32
AAAGTCGAGGTGCCTAAAGTGGCAACCCAGACTCAGCAGCCTGTTGGTGGTGTAGAGCTTCCTGTAGCCGCATGGCGTTCGTACTTAAATATGGAACTAACCATTCCAATTTTCGCTGTCTCTTATACACATCTCCGAGCCCACGAGACC
+
AAAAAFAADDAAGFG1FFGGGGGGHCHGGHHGHHHHHHHHHHHHHHEEEGFFHHHHHHGHHHHHHHHHHGGGGGHHGGGGGGHHHHHHHHHHHBBFHHFGFHHGFHHHHHHHHHGGGFGEBHFHFHHG2BGHBFFH?@CGGGHGGGGCGE
@M02034:409:000000000-BFKT7:1:2108:19885:26634 1:N:0:32
AAAGTCGAGGTGCCTAAAGTGGCAACCCAGACTACGCCTCAGGTTGGTGGTGTAGAGCTTCCTGTAGCCGCATGGCGTTCGTACTTAAATATGGAACTAACCATTCCAATTTTCGCTGTCTCTTATACACATCTCCGAGCCCACGAGACC
+
AABBBFBBBBBBGGFFEGGGGGGCFGHEGHHGHHHGEGHGHHHGHHGEFGBFGFHFGHHHHHHHHGHFFEECGGHFGEGFFFHHHHHGHHHHHGGGGHHGFHHHHGHGHHHHHGGGGGGHHHHHGHHDGFHHHGBFGGGCGEHGFGGGGF
@M02034:409:000000000-BFKT7:1:2108:19296:26638 1:N:0:32
AAAGTCGAGGTGCCTAAAGTGGCAACCCAGACTAATAATCAGGTTGGTGGTGTAGAGCTTCCTGTAGCCGCATGGCGTTCGTACTTAAATATGGAACTAACCATTCCAATTTTCGCTGTCTCTTATACACATCTCCGAGCCCACGAGACC
+
AABAAF33DDABGGGGBBBFGGGHHEHGGHHGHHHHHHHHHGHFGHGGFGEFEHHFGHHEHGEGGHGHHGC@EGHHGGGFGGEHHHHGFHHGHHHG3FDFGGBGBGHFHGHGHHGGGEEHFFGHEGF4BGHFCGDGD?CCDFHGCGCGDE
@M02034:409:000000000-BFKT7:1:2108:21987:26642 1:N:0:32
AAAGTCGAGGTGCCTAAAGTGGCAACCCAGACTAAGCATAGTGTTGGTGGTGTAGAGCTTCCTGTAGCCGCATGGCGTTCGTACTTAAATATGGAACTAACCATTCCAATTTTCGCTGTCTCTTATACACATCTCCGAGCCCACGAGACC
+
AAAABFBADDAAFAFGGFGGGGA4GCAAFGFFGGHHFGHGHGHFGHHDFGAFFFFFG5GHHBGDBEGAFEAEEEHA@EEEEEGHHHFFHHFHHHFFGHHBGHFFFHFFFHHHHFFEFEEFHEGHFGHHFBFHBGFDCCC<DGEGGFGFGG
@M02034:409:000000000-BFKT7:1:2108:18477:26642 1:N:0:32
AAAGTCGAGGTGCCTAAAGTGGCAACCCAGACTACGACGTCGGTTGGTGGTGTAGAGCTTCCTGTAGCCGCATGGCGTTCGTACTTAAATATGGAACTAACCATTCCAATTTTCGCTGTCTCTTATACACATCTCCGAGCCCACGAGACC
+
AABBBFCCBDBCGGGGGGGGGGGGGGHGGHHGHHHGGGFEEEEEFGGEFGEFGFHFHFHHHGHFGHHHHFFGGGHHGGGGGEHHHHHGHHHHHGHHHHFGGGFHHHGGHHHHHHGGGGFGHGHHFHHHFGHHHHHGGGGGGGHGGG@A?F
@M02034:409:000000000-BFKT7:1:2108:9390:26647 1:N:0:32
AAAGTCGAGGTGCCTAAAGTGGCAACCCAGACTACGGGGAAGGTTGGTGGTGTAGAGCTTCCTGTAGCCGCATGGCGTTCGTACTTAAATATGGAACTAACCATTCCAATTTTCGCTGTCTCTTATACACATCTCCGAGCCCACGAGACC
+
>AAA>BAAADABFGGBGGGDDFFHHEHGGGHGHHGEGGGGEEEBEGGGGGDFEFGDHGHHGHGGHHHHGGGGGGFHGECGFEHHHHHGFGDGHGGBFEF3FHFHGHBEHHGFGFFGDEGHHHFGFGEGGBDG2F>@<BGG?FHG@D-<A<
@M02034:409:000000000-BFKT7:1:2108:18952:26655 1:N:0:32
AAAGTCGAGGTGCCTAAAGTGGCAACCCAGACTAAGAATCAGGTTGGTGGTGTAGAGCTTCCTGTAGCCGCATGGCGTTCGTACTTAAATATGGAACTAACCATTCCAATTTTCGCTGTCTCTTATACACATCTCCGAGCCCACGAGACC
+
AABBBFBBBBABGFGGFFGGFFGHGHHGGHHFHHHHHHHHHHHGHHGGGGGGHHHHHHHHGHHHGHHHHEGGGGHHGGGGGGHHHHHHHHHHHHHHHHHHHGGHHHHHHHHHHFFGGGGGHHHHGHGHGHHHHHGBFGGGGGEGCGGGGG
@M02034:409:000000000-BFKT7:1:2108:19292:26657 1:N:0:32
AAAGTCGAGGTGCCTAAAGTGGCAACCCAGACTAATAATCAGGTTGGTGGTGTAGAGCTTCCTGTAGCCGCATGGCGTTCGTACTTAAATATGGAACTAACCATTCCAATTTTCGCTGTCTCTTATACACATCTCCGAGCCCACGAGACC
+
A>ABCFCCCBBCGGGGGGGGGGGHGHHGGHHGHHHHFHHHFHHGGHGGEFGGGHHFHHHHDGHHGFGGHGGGGGHFGGGGGGHHHHHFHGFDGHFGHHHHF0GHHHHGHGGHHFFGGGGF44FHGHHHFHEFFGGGGCGFGGGA<@DGDF
@M02034:409:000000000-BFKT7:1:2108:9375:26659 1:N:0:32
AAAGTCGAGGTGCCTAAAGTGGCAACCCAGACTACGGGGAAGGTTGGTGGTGTAGAGCTTCCTGTAGCCGCATGGCGTTCGTACTTAAATATGGAACTAACCATTCCAATTTTCGCTGTCTCTTATACACATCTCCGAGCCCACGAGACC
+
BABCCFCBBC@BGGGGGGGGGGGHHHHGGHHGHHHGGGGGFGGFGHGGFGEFGGHHFHHHHHHHHHHHHGGGGGHHGGGGGEGHHHHHHHGHHHFFFHFHHHFHHHGHHHHHHHGGGGGFFHHHHHFHFGHHFHFFGGGGGGHGGGGGGF
@M02034:409:000000000-BFKT7:1:2108:14573:26661 1:N:0:32
AAAGTCGAGGTGCCTAAAGTGGCAACCCAGACTACTCAGTGTGTTGGTGGTGTAGAGCTTCCTGTAGCCGCATGGCGTTCGTACTTAAATATGGAACTAACCATTCCAATTTTCGCTGTCTCTTATACACATCTCCGAGCCCACGAGAC
+
AAA3>BA>AAAABEF5AGFBFFGGGHGGGGGGFBCDBGG5DBFFFHH2AEBFGGHHHG3FFHHHBGHFFGGGGGGGGGGGEDGHAGHHHHFGHDFFFHFBGHEGBGFFGHH4?4EEDFAGGDGHFHFDFGHHGHHHFCCGCFFF/</?C
@M02034:409:000000000-BFKT7:1:2108:12976:26662 1:N:0:32
AAAGTCGAGGTGCCTAAAGTGGCAACCCAGACTCCGAATAGGGTTGGTGGTGTAGAGCTTCCTGGAGCCGCATGGCGTTCGTACTTAAATATGGAACTAACCATTCCAATTT
+
AABABFABDB2AGFGGGGGGFGFGFGFEFHHDF332A222ECAHH?0BA1EBF3D5D53BA3FB3B12B0>0BE?1>B>BE?21FFHB@FB44D3BF3FGB0B?34F44B3F
@M02034:409:000000000-BFKT7:1:2108:19490:26665 1:N:0:32
AAAGTCGAGGTGCCTAAAGTGGCAACCCAGACTAAGAATGATGTTGGTGGTGTAGAGCTTCCCCTAGCCGCATGGCGTTCGTACTTAAATATGGAACTAACCATTCCAATTTTCGCTGTCTCTTATACACATCTCCGAGCCCACGAGACC
+
ABCABFCCCCCCGGGGGGGGGGGHHHHGGHHGHHHHHHHHHHHHGHHGGGGGHHHGHHHHHH2BGGHHHGGGGGHHGGGGGGHHHHHHHHHHHHHHGHHHHHHHHHHHHHHHHHGGGGGHHHHHHHHHHHHHHHFHGFGGGGGGGGCDGC
@M02034:409:000000000-BFKT7:1:2108:22377:26667 1:N:0:32
AAAGTCGAGGTGCCTAAAGTGGCAACCCAG
+
?11AADAADD1AF1BGGFGGDFF0AFA0FE
@M02034:409:000000000-BFKT7:1:2108:10234:26672 1:N:0:32
AAAGTCGAGGTGCCTAAAGTGGCAACCCAGACTAAGAATAATGTTGGTGGTGTAGAGCTTCCTGTAGCCGCATGGCGTTCGTACTTAAATATGGAACTAACCATTCCAATTTTCGCTGTCTCTTATACACATCTCCGAGCCCACGAGACC
+
BAAABFBBBDAAFFGGGGGGGFGGGHHGGHGGHFHHDGHHDHFFGHEGGGBFGHHHHHHHHHHGHFHHHEGGGGHHGEGGGGGHHHHHHHFGHGFEHHHFHHHHHGHHHHHHHHGGGGGFHHHHHHHHDGFHHHHHGCGGFGHGCGGGGG
@M02034:409:000000000-BFKT7:1:2108:14569:26680 1:N:0:32
AAAGTCGAGGTGCCTAAAGTGGCAACCCAGACTACTCAGTGTGTTGGTGGTGTAGAGCTTCCTGTAGCCGCATGGCGTTCGTACTTAAATATGGAACTAACCATTCCAATTTTCGCTGTCTCTTATACACATCTCCGAGCCCACGAGACC
+
AABAAFBBB@>AGGGGGGFFGGGFHHHGGHHGHHHHHHFDEDEFGHGBFEEFFFFGHBGGHHHHGHFGHEFCFEGGGEGGFEGEHHHFHHHHHEFGHFHGFHHHHHFFFHHHHHGGGD?B4EGHGHHGFCHHHHGHDFGGGGGGCCCGA<
@M02034:409:000000000-BFKT7:1:2108:23389:26691 1:N:0:32
AAAGTCGAGGTGCCTAAAGTGGCAACCCAGACTGGGTGTGGGGTTGGTGGTGTAGAGCTTCCTGTAGCCGCATGGCGTTCGTACTTAAATATGGAACTAACCATTCCAATTTTCGCTGTCTCTTATACACATCTCCGAGCCCACGAGACC
+
ABAAADA?D2AAGGGGFFFGFCFHGHHG2FGGGFHCBEEECAEAEEEGEEEFGHHFHHGHHHHHHHHHHGGGGGGGGGGGGGHHHHHFHHHHHGFHFHHHHGHGFHFGGHHHHGDGGGGGHHHHGHGGDGHHCGGGF?DC?FFFGGGD.<
@M02034:409:000000000-BFKT7:1:2108:17286:26693 1:N:0:32
AAAGTCGAGGTGCCTAAAGTGGCAACCCAGACTACTAATCGGGTTGGTGGTGTAGAGCTTCCTGTAGCCGCATGGCGTTCGTACTTAAATATGGAACTAACCATTCCAATTTTCGCTGTCTCTTATACACATCTCCGAGCCCACGAGAC
+
BCCCCFBCCCABGGGGGGGGGGGGGHHGGHHGHH355DG32AEEFGGEGGEFHHHHHHHHHHHHHHHHHGGGGGHHGGGGGGHHHHHHHHHHHHHHHHHHHHGHHHHHHHHHHHGGGGFHHGHHHHHHGHHHHHHHGGGGGGHGGGGGG
@M02034:409:000000000-BFKT7:1:2108:12704:26694 1:N:0:32
AAAGTCGAGGTGCCTAAAGTGGCAACCCAGACTAAGAATCAGGTTGGTGGTGTAGAGCTTCCTGTAGCCGCATGGCGTTCGTACTTAAATATGGAACTAACCATTCCAATTTTCGCTGTCTCTTATACACATCTCCGAGCCCACGAGACC
+
BBBAAFBBBBBBGGFFFFFFGGGGGHHGGGFFFGHHHHHHFHGGHH?FFAEFFHHFHHHHHHHHHHHEHFFEEGHHGFGGGGHHHHHFGHHFHHHGHHEFFHBGHHHHHHHHHGEGGFGGHGHHGHEFFCHBFGGFF?DC/FEGGGGGGE
@M02034:409:000000000-BFKT7:1:2108:21823:26710 1:N:0:32
AAAGTCGAGGTGCCTAAAGTGGCAACCCAGACTAATCAGCAGGTTGGTGGTGTAGAGCTTCCTGTAGCCGCATGGCGTTCGTACTTAAATATGGAACTAACCATTCCAATTTTCGCTGTCTCTTATACACATCTC
+
AAAA3DAADDBBGGGGGGFGFGGHHHHGGHFGHHHHHCHB5FHHFGCAFFGG1FFBG5GFFGFFG5DEBEE0EGFEEAEEDEBEEGG3@4FEGF33BGFGF0BF?BF44B?FHBEFFFFFD4BE4GF3??GHGHG
@M02034:409:000000000-BFKT7:1:2108:8647:26710 1:N:0:32
AAAGTCGAGGTGCCTAAAGTGGCAACCCAGACTACGACTAATGTTGGTGGTGTAGAGCTTCCTGTAGCCGCATGGCGTTCGTACTTAAATATGGAACTAACCATTCCAATTTTCGCTGTCTCTTATACACATCTCCGAGCCCACGAGACC
+
BBBBAFBBBBABGGGGGGGGGGGHHHHGGHHGHHHGGGGGGHHHHHHEGGEFHHHGGHHHHGHHHHHHHGGGGGHHGGGGGGHHHHHGDGGHHHFFHHFHHHFHHHHHHHHHHGGFGDFHHHHHHHGHDGFHGHGHGGFGGGHGGGGGGE
@M02034:409:000000000-BFKT7:1:2108:23227:26714 1:N:0:32
AAAGTCGAGGTGCCTAAAGTGGCAACCCAGATTCAGGGTGGTGTAAGGCTTCCTGTAGCCGCATGGCGTTCGTACTTAAATATGGAACTAACCATTCCAATTTTCGCTGTCTCTTATACACATCTCCGAGCCCACGAGACCAGAG
+
AAABADABDDAAGGGGGGGGFGGHGHHEFDEHFHGEGFGFGGGHHHHHGHHHHHHHHHGHEGGGGHHGGGGGEHEEHGGHHHHGE3FEBGHFGFHHHHHH4FFHHGGGGGHGHHHHHHHGH3BGGHHGGGGGFCFD/B/E/G00?
@M02034:409:000000000-BFKT7:1:2108:7753:26720 1:N:0:32
AAAGTCGAGGTGCCTAAAGTGGCAACCCAGACTAAGCAGAATGTTGGTGGTGTAGAGCTTCCTGTAGCCGCATGGCGTTCGTACTTAAATATGGAACTAACCATTCCAATTTTCGCTGTCTCTTATACACATCTCCGAGCCCACGAGACC
+
CCCCCFBCCCCCGGGGGGGGGGGGHHHGGHHGGHCFGHHCHGFHHHFGGGGGGHHFFHFHGHHGHGGGGGGCEGHGGGGGGFFFHHEFHGBGHHBFFGGGGHHGFHGFBFFHHGCEFFAEFGHFFDDFFFGHGHGGGGGGGGHGG/C?DE
@M02034:409:000000000-BFKT7:1:2108:12985:26722 1:N:0:32
AAAGTCGAGGTGCCTAAAGTGGCAACCCAGACTTGTCCGCCTGTTGGTGGTGTAGAGCTTCCTGTAGCCGCATGGCGTTCGTACTTAAATATGGAACTAACCATTCCAATTTTCGCTGTCTCTTATACACATCTCCGAGCCCACGAGACC
+
CCCCCFBCCCCCGGGGGGGGGGGHHHHGGHHGHHFHFE2EAEHHHHHGGGGFHHHHHHHHHHHHHGHHHGGGGGHHGGGGGGHHHHHHHHHHGHHHHHGHHHHHHHHHHHHHHHFGGGGHHHHHFHHFHHHHHHHHGDCGGGHGGGGGGA
@M02034:409:000000000-BFKT7:1:2108:7951:26727 1:N:0:32
AAAGTCGAGTGCCTAAAGTGGCAACCCAGACTAAGAATCA
+
@@@??D33DB4BB5DFGBGFCFBFGGGGGCDGGFCFCHF5
@M02034:409:000000000-BFKT7:1:2108:23228:26732 1:N:0:32
AAAGTCGAGGTGCCTAAAGTGGCAACCCAGATTCAG
+
BBBBBFBBBBBBGGGGGCGGGGGHHEHGGHD3GB55
@M02034:409:000000000-BFKT7:1:2108:14525:26739 1:N:0:32
AAAGTCGAGGTGCCTAAAGTGGCAACCCAGACTTGTTCTCAGGTTGGTGGTGTAGAGCTTCCTGTAGCCGCATGGCGTTCGTACTTAAATATGGAACTAACCATTCCAATTTTCGCTGTCTCTTATACACATCTCCGAGCCCACGAGA
+
BBBBADABB@AAGGGGGGFEFGGHHHHGGHHGHCHHHHFHFHHBGHGA2EECAFGFD5EGFGDGGDD5FEFEGGE1EEECFEFEEFGGGHHBB333BFFGB13GB4GEFHHHHDEFGD/BF4BE4GGHFFHHGHF2<BCF/FGFDFC?
@M02034:409:000000000-BFKT7:1:2108:10170:26741 1:N:0:32
AAAGTCGAGGTGCCTAAAGTGGCAACCCAGACTCATCCTACGGTTGGTGGTGTAGAGCTTCCTGTAGCCGCATGGCGTTCGTACTTAAATATGGAACTAACCATTCCAATTTTCGCTGTCTCTTATACACATCTCCGAGCCCACGAGACC
+
BBBBBFABBBABGGGF4BGFGGGHHHHGGHHGHHHHHHHHHGGHGGGGFGBFGHGFGGHHHHHFGFHGHGGGGGHHGGGGGGGHHHGHHGGHHHGFFFGFHHHHHHHHHHHHHHGCGGGHHHHHDGFFGCHHHGDFDCGGGFHECGG?DF
@M02034:409:000000000-BFKT7:1:2108:9779:26741 1:N:0:32
AAAGTCGAGGTGCCTAAAGTGGCAACCCAGACTGGGTGTCGGGTTGGTGGTGTAGAGCTTCCTGTAGCCGCATGGCGTTCGTACTTAAATATGGAACTAACCATTCCAATTTTCGCTGTCTCTTATACAATCTCCGAGCCCACGAGACCA
+
AAAACFCCCCBCGGGGGGGGGGGHFHHGGHHGHHHHFFFGGGGHGGGFFGEFHHHGHHHHHHHHHHHHHGGGGGHHGGGGGGHHHHGGHHHHHH3DGHHHHHFHHHHHHHHHHHFGGGFGHHHHHHGHHFHHHHEGGCGGGHGG/<>DGC
@M02034:409:000000000-BFKT7:1:2108:7945:26746 1:N:0:32
AAAGTCGAGTGCCTAAAGTGGCAACCCAGACTAAGAATCAGGTTGGTGGTGTAGAGCTTCCTGTAGCCGCATGGCGTTCGTACTTAAATATGGAACTAACCATTCCAATTTTCGCTGTCTCTTATACACATCTCCGAGCCCACGAGACCA
+
AABCCFBBCFCFGGGGGGGGGGHHHGGGHHGHFHHHGHGGHHHGHGEGGEFHHGFHFHGEHHHHGHHGGFGEGHCEEGEGGGHHHGGGGGGHHGFGGFFHGGFHHGHGGHHHFGEFGGHHFHHGH4EHGGGGFFHG/B?CGGGFCCGGG=
@M02034:409:000000000-BFKT7:1:2108:15409:26759 1:N:0:32
AAAGTCGAGGTGCCTAAAGTGGCAACCCAGACTCCGGATAAGGTTGGTGGTGTAGAGCTTCCTGTAGCCGCATGGCGTTCGTACTTAAATATGGAACTAACCATTCCAATTTTCGCTGTCTCTTATACACATCTCCGAGCCCACGAGACC
+
CCCBBFBCCCABGGGGGGGFFGGHHHHGGHHGHHHFGGGGHHHFGHGEFGFFGHHHHHHHGHHHGGHHHGGGGGGHGFGGGGHHHHHHHHGHHGHGFHHGHHGHHHHHHHHHHHGGGGGHHGHGHHGHGHGHHHHHGGGGGGHGGCGGGA
@M02034:409:000000000-BFKT7:1:2108:15424:26769 1:N:0:32
AAAGTCGAGGTGCCTAAAGTGGCAACCCAGACTCCGGA
+
1AAA>B>>1>>AC11ABGFFGFF0AEA0F0F0FFH00A
@M02034:409:000000000-BFKT7:1:2108:12730:26776 1:N:0:32
AAAGTCGAGGTGCCTAAAGTGGCAACCCAGACTATGCATCAGGTTGGTGGTGTAGAGCTTCCTGTAGCCGCATGGCGTTCGTACTTAAATATGGAACTAACCATTCCAATTTTCGCTGTCTCTTATACACATCTCCGAGCCCACGAGACC
+
BBCBBFCCCCCCGGGGGGGGGGGHHHHGGHHGHHHHHHHHHHHGGHGGGGGFHHHHGHHHHHHHHHHHHGGGGGHHGGGGGGHHHHHHHHHHHHHHHHHHHHGHHHHHHHHHHGFFGGGHHHHHHHHHHHHHHHHHGGGGGGHGGGGDFF
@M02034:409:000000000-BFKT7:1:2108:11821:26780 1:N:0:32
AAAGTCGAGGTGCCTAAAGTGGCAACCCAGACTCCGAAGACGGTTGGTGGTGTAGAGCTTCCTGTAGCCGCATGGCGTTCGTACTTAAATATGGAACTAACCATTCCAATTTTCGCTGTCTCTTATACACATCTCCGAGCCCACGAGACC
+
BBCCCFBCCCCBGGGGGGGFGGGHHHHGGHHGHHHGEEGGHGGGFGGEFGGFHHHHHHHHHHHHHHHHHGGGGGHHGGGGGGHHHHHHHHFHHHHHHHFHHHHHHHHHHHHHGHGGGGGHHHHHHHHHHHHHHHHHGCGGGGHGGGGGGG
@M02034:409:000000000-BFKT7:1:2108:18042:26783 1:N:0:32
AAAGTCGAGGTGCCTAAAGTGGCAACCCAGACTCATCAGTCGGTTGGTGGTGTAGAGCTTCCTGTAGCCGCATGGCGTTCGTACTTAAATATGGAACTAACCATTCCAATTTTCGCTGTCTCTTATACACATCTCCGAGCCCACGAGACC
+
AABAAFABBBBBGGGGGGGFGGGHHEHGGHHGHHHHHHHHFGGGGGGAFFDFHHHHGHHHHHHHHHHHGGGGGGHHGGGGGAGHHHHGHHGHGHHGGHEFHHHHFHGFFHHHHHEGGGGHHGHHFFFHFFFHG3FG?CGCFGHGGG@ADC
@M02034:409:000000000-BFKT7:1:2108:14021:26787 1:N:0:32
AAAGTCGAGGTGCCTAAAGTGGCAACCCAGACTATGTCTTCTGTTGGTGGTGTAGAGCTTCCTGTAGCCGCATGGCGTTCGTACTTAAATATGGAACTAACCATTCCAATTTTCGCTGTCTCTTATACACATCTCCGAGCCCACGAGAC
+
AABBAFAABDA>FGG5BBFBFFEFGHEEFGHGHHFGGGHHGHFGHHGAFEBABFGHGDFG5FHGBFFDEEGEEEGFEFGGGBGEHHHEFGFGGEDGGHEBGGBGHEHGFHHHEHGGD??FEFGHHHHEFHHHHHGDBCGCGGHGC?@CE
@M02034:409:000000000-BFKT7:1:2108:15190:26791 1:N:0:32
AAAGTCGAGGTGCCTAAAGTGGCAACCCAGACTAGTCAGCGGGTTGGTGGTGTAGAGCTTCCTGTAGCCGCATGGCGTTCGTACTTAAATATGGAACTAACCATTCCAATTTTCGCTGTCTCTTATACACATCTCCGAGCCCACGAGACC
+
BBABAFABBBAABGGGGGGFFGGFHHFGGHHGHHGGHHHGGGGEFGGECFEFFGHHHFHHHHHGBGGHFGGGGGGHGGGGGFHHHHHHHHHHHHFGHHGFGFGHGHGHHHHGHHFGCDFFHHHHGHHHDGHFHHHFGF?CGEEEDF@DDF
@M02034:409:000000000-BFKT7:1:2108:12737:26793 1:N:0:32
AAAGTCGAGGTGCCTAAAGTGGCAACCCAGACTATGCATCAGGTTGGTGGTGTAGAGCTTCCTGTAGCCGCATGGCGTTCGTACTTAAATATGGAACTAACCATTCCAATTTTCGCTGTCTCTTATACACATCTC
+
>333>BAA?@AAFFGFGGFFGDFHFHFGGGH2EB5FGGH5CDC5BC?EFGEEFFHFFFHG5FGH5GGAABEEGGH1EBEFEEB1F@4@GF4EF333FBDFBGFG?4?FGGG?GHEGGGE34D4GGGFG2B11BFF
@M02034:409:000000000-BFKT7:1:2108:9412:26796 1:N:0:32
AAAGTCGAGGTGCCTAAAGTGGCAACCCAGACTACTCATCCTGTTGGTGGTGTAGAGCTTCCTGTAGCCGCATGGCGTTCGTACTTAAATATGGAACTAACCATTCCAATTTTCGCTGTCTCTTATACACATCTCCGAGCCCACGAGACC
+
11>>AD1A>DAAFGGGGGGGCEFCFHHGGHHGFGHHHHHHHHHHHF/AAEEFHFFDEEHHHFHFFHHHHGGGGGHGGEECFEFHGHGFBGGHHFBGFGFGFGHEHHHEHGHHHHC?GEEFFHHHGHHHHFHHHGHD//>BCGHGGGCCGG
@M02034:409:000000000-BFKT7:1:2108:23372:26799 1:N:0:32
AAAGTCGAGGTGCCTAAAGTGGCAACCCAGACTCAGCAGCAGGTTGGTGGTGTAGAGCTTCCTGTAGCCGCATGGCGTTCGTACTTAAATATGGAACTAACCATTCCAATTTTCGCTGTCTCTTATACACATCTCCGAGCCCACGAGACC
+
BBBBBFABBBABFGGGCGGGGGGHHHHGGDDGEHHHHGHHHHGHGHGEFGGFHHGHHHHHHHHHHHHHHGGGGGHHGGGGGFHHHHHHHHHHFFGHEHFHHHHG3GFHGFHHHHGGGGFHHFHH3GFHFHHHFHHGFGGFGGHGGGGGGG
@M02034:409:000000000-BFKT7:1:2108:10535:26799 1:N:0:32
AAAGTCGAGGTGCCTAAAGTGGCAACCCAGACTAATAGGAATGTTGGTGGTGTAGAGCTTCCTGTAGCCGCATGGCGTTCGTACTTAAATATGGAACTAACCATTCCAATTTTCGCTGTCTCTTATACACATCTCCGAGCCCACGAGACC
+
BBCCBFBCCCBCGGGGGGGFGGGHHHHGGHHGHHHHHHGFFGH5FGHEFGGFGHHGHGHHFHHHHFHGHGGGGGHFGGGGGGHHHHHHFHHGHGDDGFFGFFFGHHHFHHHHHHGGGGGHHHHHHHHHHHHHHHHGG@GGDFHGGCGGFG
@M02034:409:000000000-BFKT7:1:2108:18255:26812 1:N:0:32
AAAGTCGAGGTGCCTAAAGTGGCAACCCAGACTATGTCGTCTGTTGGTGGTGTAGAGCTTCCTGTAGCCGCATGGCGTTCGTACTTAAATATGGAACTAACCATTCCAATTTTCGCTGTCTCTTATACACATCTCCGAGCCCACGAGACC
+
AA3?ABABDDAAFFFGGGGGGCFBFG4AFFACCEGGHFCFAGFHHHFAAA1BB3B5G5BFGAGABFFFFFE@EFGF@?ECE>2GFGFBHHDFGB3BFFHHHFHHFHHFGHHGB?@EEGE344FF4FHFFFGCGHH1</B@CFH/CCCD/<
@M02034:409:000000000-BFKT7:1:2108:14804:26813 1:N:0:32
AAAGTCGAGGTGCCTAAAGTGGCAACCCAGACTACTCCGACTGTTGGTGGTGTAGAGCTTCCTGTAGCCGCATGGCGTTCGTACTTAAATAGGGAACTAACCATTCCAATTTTCGCTGTCTCTTATACACATCTCCGAGCCACGAGAACA
+
>>AA1BAAD@AAFFFDBG131FEHHGFCFCF01FFHHCEEEGG1DEHEGC/ABFGFF1GHFGHEG2AADECCGFFGE?FGEEFHEHDFHBE1BE>>/BEF>GDH1B2FFD1GGFGCEE<12>DFFGHF2BGF1BFGGGCGCHFCGGG/<F
@M02034:409:000000000-BFKT7:1:2108:9426:26816 1:N:0:32
AAAGTCGAGGTGCCTAAAGTGGCAACCCAGACTACTCATCCTGTTGGTGGTGTAGAGCTTCCTGTAGCCGCATGGCGTTCGTACTTAAATATGGAACTAACCATTCCAATTTTCGCTGTCTCTTATACACATCTCCGAGCCCACGAGAC
+
BBBBBF@ABBBBGGGGGFFGGGGHFHHGGHHGHHBGFGDG3AGGHHHGGGGGHHHHHHHHHGHHFGHGHGGFEGHHGGGGGGHHHHHGHGGHHHFGHHGFHGHHGHHHHHHHHHGGGG/FFHHHHHHHFGHHHHHG?CCGGEGFCCC/C
@M02034:409:000000000-BFKT7:1:2108:17243:26827 1:N:0:32
AAAGTCGAGGTGCCTAAAGTGGCAACCCAGACTGATCCGGCGGTTGGTGGTGTAGAGCTTCCTGTAGCCGCATGGCGTTCGTACTTAAATATGGAACTAACCATTCCAATTTTCGCTGTCTCTTATACACATCTCCGAGCCCACGAGACC
+
CBCCCFCCCCCBGGGGGGGGGGGHHHHGGHHGHHHHHHHFGGGEEGGEFG>FGHFGGHHHHHHHHHHHHEEEEGHHGEEGGEGHHHHGHHGFHGDGGHHHHHHHHHHHHHHHHHGDGGDFHHHHFHHGHEHHHHHHGGGCGGEFFCGGDE
@M02034:409:000000000-BFKT7:1:2108:20949:26843 1:N:0:32
AAAGTCGAGGTGCCTAAAGTGGCAACCCAGACTACGAGGGAGGTTGGTGGTGTAGAGCTTCCTGTAGCCGCATGGCGTTCGTACTTAAATATGGAACTAACCATTCCAATTTTCGCTGTCTCTTATACACATCTCCGAGCCCACGAGACC
+
ABBBBFABBBBAGGGGGGGGGGGHHHHGGHHGGGHGEGCCGGGGGHGEFGEFHFGFFHHHHHHFGHHHHGGGGGHGEEGFFFFHHHHEFHHHHHFFFHHHHHGHHHHHHGFHHHGGGGGHHHGHGGGDGFHHGHGFGFFGGGHGGCCAEF
@M02034:409:000000000-BFKT7:1:2108:11614:26844 1:N:0:32
AAAGTCGAGGTGCCTAAAGTGGCAACCCAGACTTGTAAGGGGGTTGGTGGTGTAGAGCTTCCTGTAGCCGCATGGCGTTCGTACTTAAATATGGAACTAACCATTCCAATTTTCGCTGTCTCTTATACACATCTCCGAGCCCACGAGACC
+
BBBBBFABBBAAGGGGGGGGFGGGHHHGGHGGHHHHFGFBHGCGFGFGGGEFHHHGFHHHGHHHGHHHHGGGGGHHGGGGGGHHHHHHGHGHHHHFHHHHHHHHHHHFHGHHHFFGGGGFHFHHFHGHHHHGHHFHGGCGGGHGGGGGGG
@M02034:409:000000000-BFKT7:1:2108:10478:26845 1:N:0:32
AAAGTCGAGGTGCCTAAAGTGGCAACCCAGACTAGTCCGTCTGTTGGTGGTGTAGAGCTTCCTGTAGCCGCATGGCGTTCGTACTTAAATATGGAACTAACCATTCCAATTTTCGCTGTCTCTTATACACATCTCCGAGCCCACGAGACC
+
BBBABFBBBBBBGGGGGGGGGGGHHHHGGHEFHHHHHHGDGHGHHHHGGGEFHHHHHHHHHHHGHHHHHGGCGGHHGGGAFGHHHHHGHHHHHHHGHEFHHHEHHHHHHHHHHHFEGEGHHHHHGHEHFHHGHHFGA/CCCFEG?D?FGE
@M02034:409:000000000-BFKT7:1:2108:13212:26850 1:N:0:32
AAAGTCGAGGTGCCTAAAGTGGCAACCCAGACTAGTAAGGAGGATGGTGGTGTAGAGCTTCCTGTAGCCGCATGGCGTTCGTACTTAAATATGGAACTAACCATTCCAATTTTCGCTGTCTCTTATACACATCTCCGAGCCCAC
+
BBCAADABBBBCGGGGGGGGGGGHHHHGGHHGH33D555FB222BAAFA2EFFAGDDEFG5FGDB5D5A1E0EE?10>>FEEFCEDE33BGDB333BFGF3?3FE4FB4FGHDB/EE?EGFHFF4F4EHB2?GFFD</>><F/<
@M02034:409:000000000-BFKT7:1:2108:12198:26858 1:N:0:32
AAAGTCGAGGTGCCTAAAGTGGCAACCCAGACTAATCATCATGTTGGTGGTGTAGAGCTTCCTGTAGCCGCATGGCGTTCGTACTTAAATATGGAACTAACCATTCCAATTTTCGCTGTCTCTTATACACATCTCCGAGCCCACGAGACC
+
BBCCBFCBBBAAGGGGGGGGGGGHHHHGGHFFGHHHGHGHHHHFHHGEFGEFFGHHHHHHHHGHGHHGHGGCEFHFGGGGGGFHHHFHHHHFHHGDFHGGHHFHHHHGHHHHHFGEGFGEHHHHGHHHHFGHHHHHGGCDGGHGFGG?CE
@M02034:409:000000000-BFKT7:1:2108:13219:26869 1:N:0:32
AAAGTCGAGGTGCCTAAAGTGGCAACCCAGACTAGTAAGGAGGTTGGTGGTGTAGAGC
+
CCCCBFCBDBABGGGGGFGGGGGHHGHGGHHGHH3A5D5F32AEAG2A21A113D555
@M02034:409:000000000-BFKT7:1:2108:15638:26873 1:N:0:32
AAAGTCGAGGTGCCTAAAGTGGCAACCCAGACTACGCCTAATGTTGGTGGTGTAGAGCTTCCTGTAGCCGCATGGCGTTCGTACTTAAATATGGAACTAACCATTCCAATTTTCGCTGTCTCTTATACACATCTCCGAGCCCACGAGACC
+
AAAB>DAADAAAGGGGGGGCGGGGHHHGGHHGHHGGGGHGHGHDGGH2FFEEGGHGHBFHHHHHGHFFGGGGGGGGGGGGGFFHHHHHHHHGHHHEBFDGHHFHHEHGHHHHHHGEGGEFHFHHHGFFHHHHHHHHGFGGG/GGGFFF?F
@M02034:409:000000000-BFKT7:1:2108:12270:26873 1:N:0:32
AAAGTCGAGGTGCCTAAAGTGGCAACCCAGACTAAT
+
BCCCCFBCBCCCGGGGGGGGGGGHHHHGGGHGG335
@M02034:409:000000000-BFKT7:1:2108:10843:26880 1:N:0:32
AAAGTCGAGGTGCCTAAAGTGGCAACCCAGACTAATAAGGAGGTTGGTGGTGTAGAGCTTCCTGTAGCCGCATGGCGTTCGTACTTAAATATGGAACTAACCATTCCAATTTTCGCTGTCTCTTATACACATCTCCGAGCCCACGAGACC
+
BBCCCFBBBCBCGGGGGGGGGGGHHHHGGHHGHGHHHHHHGGGEGHGEFGEFGHHHHHHHHHHHHHHHHEGGGGHHGGGGGGHHHHHGHHHHFHGFFFFHHHFHHHHFHHHHHHGFGGGGHHHHGHGHHFHHHHHFGCBDGGHGGGGGGG
@M02034:409:000000000-BFKT7:1:2108:19464:26883 1:N:0:32
AAAGTCGAGGTGCCTAAAGTGGCAACCCAGACTACTCATAAGGTTGGTGGTGTAGAGCTTCCTGTAGCCGCATGGCGTTCGTACTTAAATATGGAACTAACCATTCCAATTTTCGCTGTCTCTTATACACATCTCCGAGCCCACGAGACC
+
AACAADABCCCCGGGGGGGGGGGHHHHGGHHGHHHHHHHHGHFGGGGGGGEFHHHHHHHHHHHHHHHHHGGGGGHHGGGGGGHHHHHHHHHHHHGHHHGHHGHHHGHHHHHHHGGGGGGGHHHHHHHHHHHHHHGGDCFFGGHGGGGGGG
@M02034:409:000000000-BFKT7:1:2108:14489:26888 1:N:0:32
AAAGTCGAGGTGCCTAAAGTGGCAACCCAGACTACTGCGAATGTTGGTGGTGTAGAGCTTCCTGTAGCCGCATGGCGTTCGTACTTAAATATGGAACTAACCATTCCAATTTTCGCTGTCTCTTATACACATCTCCGAGCCCACGAGAC
+
BBCCAFBBCBAAGGGGGGGGGGGHHHHGGHHGGHHHHGEEEGHGHHHEFGGGGHHGFHHHFHHHDHFGHGGEFFGFGGGGGGFGHHHHHHHHHHGGHHFGFHBHFHHGHGFHHHGGGGEHHBHHHHHBGHHGHHHGGGCCGAHFGFCFD
@M02034:409:000000000-BFKT7:1:2108:19662:26888 1:N:0:32
AAAGTCGAGGTGCCTAAAGTGGCAACCCAGACTGCGAGTAATGTTGGTGGTGTAGAGCTTCCTGTAGCCGCATGGCGTTCGTACTTAAATATGGAACTAACCATTCCAATTTTCGCTGTCTCTTATACACATCTC
+
BCCCBFBBCBBCGGGGGGGGGGGHHHHGGHHGHHHGAFGADFGH5F2A1EEF1BG5E5AFAGFG5ABAEAE0EEE1>>EFAE2?1FGD3EGDFG33BFGH303BE?G??GFHF4/EFE<3DHGF3FFDFBGBGFH
@M02034:409:000000000-BFKT7:1:2108:9785:26891 1:N:0:32
AAAGTCGAGGTGCCTAAAGTGGCAACCCAGACTACTACTTCGGTTGGTGGTGTAGAGCTTCCTGTAGCCGCATGGCGTTCGTACTTAAATATGGAACTAACCATTCCAATTTTCGCTGTCTCTTATACACATCTCCGAGCCCACGAGACC
+
AABABFBABBAAGGGGGGGGFGGHHHHGGHHGHHHHHHHHHGGFGGGGGGEFHHHHHHHHHHHHGHHHHGGGGGHGGGGGGGFHGHHGGGFHHHDGFHHGHHGHHHHHHHHHHGGGGGGHHGHHGHFHFGHHHHGGGGCGGGHGGGGGGF
@M02034:409:000000000-BFKT7:1:2108:19787:26905 1:N:0:32
AAAGTCGAGGTGCCTAAAGTGGCAACCCAGACTTCGGATAGGGTTGGTGGTGTAGAGCTTCCTGTAGCCGCATGGCGTTCGTACTTAAATATGGAACTAACCATTCCAATTTTCGCTGTCTCTTATACACATCTCCGAGCCCACGAGACC
+
CCCCBFABCBBCGGGGFGGGGGGHHHHGGCGFGHFFGEGGHGCFFFGAF1EEF3GBDD3GGGGHHHGFDFGEEFF1EEEFGGHHGFH3FGHFHF33FFGGCC3FEFGGHGDHHDGGGGFFFHHF3BHHFF?FGHHDB//<BECA@/<CEF
@M02034:409:000000000-BFKT7:1:2108:11177:26917 1:N:0:32
AAAGTCGAGGTGCCTAAAGTGGCAACCCAGACTGGGGGTGCGGTTG
+
CCCBCFBCBCCCGGGGGGGGGGGHHHHGGHHGHHHH2EF0BEFG0A
@M02034:409:000000000-BFKT7:1:2108:10111:26918 1:N:0:32
AAAGTCGAGGTGCCTAAAGTGGCAACCCAGACTCAGG
+
AAB?ADAAD?ABFGGGGFGGGGGGHHHGGHHGHHBFH
@M02034:409:000000000-BFKT7:1:2108:14660:26920 1:N:0:32
AAAGTCGAGGTGCCTAAAGTGGCAACCCAGACTCCTACTTCGGTTGGTGGTGTAGAGCTTCCTGTAGCCGCATGGCGTTCGTACTTAAATATGGAACTAACCATTCCAATTTTCGCTGTCTCTTATACACATCTCCGAGCCCACGAGACC
+
BBBBAFBBBBAAGGGGGGGAFFGHHHGGGGHGHHHGHFHCCGEFEGG1AEFFFFHFHHGHFHHHAFFHHGGCGFGGGEGGGECEHHHHHHHHHHGHHHHHHGGHHHHHHHFHHHCEEFEHGHHHHGFHBGFHFHHFFCCD?FHEFGCGGF
@M02034:409:000000000-BFKT7:1:2108:21714:26925 1:N:0:32
AAAGTCGAGGTGCCTAAAGTGGCAACCCAGACTTGTTGTGTTGTTGGTGGTGTAGAGCTTCCTGTAGCCGCATGGCGTTCGTACTTAAATATGGAACTAACCATTCCAATTTTCGCTGTCTCTTATACACATCTCCGAGCCCACGAGACC
+
ABBBADAABDABGGGGGGGGFGGGHGHGGHGGGHHHHHHGEFGGGHHGGGGFHHHGHHHHHGHHHHHHHGGFFGHHGGGGGGHHHHHFHHGHHHHHFGFFHFHHHHFHHHHHHHGGGGGHHHHHGHHFFGHHFHH2DCCCGGFGG@CGGF
@M02034:409:000000000-BFKT7:1:2108:10165:26926 1:N:0:32
AAAGTCGAGGTGCCTAAAGTGGCAACCCAGACTTCGAGGAATGTTGGTGGTGTAGAGCTTCCTGTAGCCGCATGGCGTTCGTACTTAAATATGGAACTAACCATTCCAATTTTCGCTGTCTCTTATACAATCTCCGAGCCCACGAGACCA
+
AAAABFCBCCCCGGGGGGGGGGGHHHHGGHHGHHGFHHGGHHHHHHHEFGBFGFHHHHHHHHHHGHHHHEEGGGHHEGGGFGHHHHGFHHHHHHFFFFFFHHHHHHHFHHHHHGGGGGFGHHHHHHFGFGFFHGGFCGGGGHGDGGGGGG
@M02034:409:000000000-BFKT7:1:2108:21740:26930 1:N:0:32
AAAGTCGAGGTGCCTAAAGTGGCAACCCAGACTTGTTGTGTTGTTGGTGGTGTAGAGGTTCCTGTAGCCGCATGGCGTTCGTACTTAAATATGGAACTAA
+
AAA3AFBBBDABGGGDFGGGGGGBFHGGGHDEHHHHHHHE2FHHEHEE211FA3DAA2B23FFFGBF53BE0E?11>EFAE12?FGFHEGF4FB33@@BE
@M02034:409:000000000-BFKT7:1:2108:21228:26934 1:N:0:32
AAAGTCGAGGTGCCTAGAGTGGCAACCCAGACTTCGCTTCCTGTTGGTGGTGTAGAGCTTCCTGTAGCCGCATGGCGTTCGTACTTAAATATGGAACTAACCATTCCAATTTTCGCTGTCTCTTATACACATCTCCGAGCCCACGAGACC
+
A?AABDABBBBBGGGG4BFGGGGHHHHGGHHGHHHGGGHFHGHHHHHEFGEFGFHHHBGHHHHHGHHFFGGGGGHHGGGEFGGHHHHGHHGHHHFFFGBGEGHHHGHHHHHHHFGGGGEHHHHHGHGHHHHHFGHHGCCDDFHGGGGCDG
@M02034:409:000000000-BFKT7:1:2108:8140:26934 1:N:0:32
AAAGTCGAGGTGCCTAAAGTGGCAACCCAGACTGAT
+
CBCCCFBCBBCCGGGGGGGGGGGHHHHGGHGGH335
@M02034:409:000000000-BFKT7:1:2108:14672:26936 1:N:0:32
AAAGTCGAGGTGCCTAAAGTGGCAACCCAGACTCCTACTTCGGTTGGTGGTGTAGAGCTTCCTGTAGCCGCATGGCGTTCGTACTTAAATATGGAACTAACCATTCCAATTTTCGCTGTCTCTTATACACATCTCCGAGCCCACGAGA
+
AABAAFAABD>AGGGGGFFEGGGHHHHGGGHGGFHHF3FF5AEBAAEAAE1AABGGGGFHFGFGBDGFGE@EEEFEFE>FEBCFHHHGHHGHHHFF3F3B?F3BG4GDHHHHHHG/EEEFHFHHHHGGB2G2GHBDDBDC@/F/@</C
@M02034:409:000000000-BFKT7:1:2108:22937:26948 1:N:0:32
AAAGTCGAGGTGCCTAAAGTGGCTACCCAGACTACGAAGCAGGTTGGTGGTGTAGAGCTTCCTGTAGCCGCATGGCGTTCGTACTTAAATATGGAACTAACCATTCCAATTTTCGCTGTCTCTTATACACATCTCCGAGCCCACGAGACC
+
A>3AAFAADDAAEGDGGGGGGFAF4CF4AGDF3GHEEGEEHHHGGGGEFDEFGGD5F5FGGCGHGHFFFE00EEHFEEGGEEB1FGGBGHGGGFFHHHGF?0BGFFHHHHHHHHGCFFEGGFHHFFHBFHFHGGHFGC?<DGHGGGCDGC
@M02034:409:000000000-BFKT7:1:2108:21611:26954 1:N:0:32
AAAGTCGAGGTGCCTAAAGTGGCAACCCAGACTCCTCCTCATGTTGGTGGTGTAGAGCTTCCTGTAGCCGCATGGCGTTCGTACTTAAATATGGAACTAACCATTCCAATTTTCGCTGTCTCTTATACACATCTCCGAGCCCACGAGACC
+
BCCCCFCCCCCCGGGGGGFGGGCHGHGGGHHGCF3DCFFHHHHHHHHFGGEFHHHHFGHHHHHHHHHHHGGGGGHHGGGGGGHHHHGHHHGHGHFHHHHHHGHHHGHHHGHHHHGGGGGHFHHHHHHHGFGHGHGHGGGGGGHGGGGGGE
@M02034:409:000000000-BFKT7:1:2108:9525:26965 1:N:0:32
AAAGTCGAGGTGCCTAAAGTGGCAACCGATACTAAGTCGGTTGGTGGTGTAGAGCTTCCTGTAGCCGCATGGCGTTCGTACTTAAATATGGAACTAACCATTCCAATTTTCGCTGTCTCTTATACACATCTCCGAGCCCACGAGACCAGA
+
BBBBBFBBBBBBGGGGFGGFGGGHHHHGGGGGHHHHEGGGGFGG1FGGGHGHHHEHHFHHHHGHHGGGFGGHHGGGGFEHHHHFFHGHFFHHHHHGFHHGHHHHHFGHHHFGGGGGEFHHHHHFFFGHHHHHHGGGGGFHGGCGGGGHHF
@M02034:409:000000000-BFKT7:1:2108:14450:26968 1:N:0:32
AAAGTCGAGGTGCCTAAAGTGGCAACCCAGACTAGGGCGGATGTTGGTGGTGTAGAGCTTCCTGTAGCCGCATGGCGTTCGTACTTAAATATGGAACTAACCATTCCAATTTTTGCTG
+
ABBBAFABBBAAGGGGGGGGGGGHHHHGGGHGHH3FA22A0AEGGHE1AEFFGBGBFBFF@GGHF44@EEFEEFA1EEEGG>2FCGGHFFHFFD33G3FGB03GF3F?BDDHF3/2BD
@M02034:409:000000000-BFKT7:1:2108:9510:26978 1:N:0:32
AAAGTCGAGGTGCCTAAAGTGGCAACCGATACTAAGTCGGTTGGTGGTGTAGAGCTTCCTGTAGCCGCATGGCGTTCGTACTTAAATATGGAACTAACCATTCCAATTTTCGCTGTCTCTTATACACATCTCCGAGCCCACGAGACC
+
CCCCCFCCCCCCGGGGGGGGGGGHHHHGGGGGHFFGF5EAAEAAFG11AFEFBGFGH5GFGBFG5EEE>EEH1EEE1E?E1FGF3FGHHHH333B3B3BEGHFDB?FFGGECEGGDFDHHHGH333<GG@GHHGCF/<FCFCC@..>
@M02034:409:000000000-BFKT7:1:2108:9574:26981 1:N:0:32
AAAGTCGAGGTGCCTAAAGTGGCAACCCAGACTTCGCAGCATGTTGGTGGTGTAGAGCTTCCTGTAGCCGCATGGCGTTCGTACTTAAATATGGAACTAACCATTCCAATTTTCGCTGTCTCTTATACACATCTCCGAGCCCACGAGACC
+
BBBBBFAADBBBGGGGFGGGFGFHHHHGGHHGHHHGGGGGCGGGHHHFFGFFGHHHHHHHHHHHHHGHHGGGGGHHGGGGGGHHHHGHGHFHHHEHGHGGHHHHHHHGHHHHHHGGGGGHGHHHDFFGDFGHHHHHG/DGGGGGGGFGGF
@M02034:409:000000000-BFKT7:1:2108:21706:26987 1:N:0:32
AAAGTCGAGGTGCCTAAAGTGGCAACCCAGACTGGGGAGCGTGTTGGTGGTGTAGAGCTTCCTGTAGCCGCATGGCGTTCGTACTTAAATATGGAACTAACCATTCCAATTTTCGCTGTCTCTTATACACATCTCCGAGCCCACGAGACC
+
BCCCADAAB2ABGGGGGGGGGGGHGHHGGHHGHGGHGGGGGGGGHHHEFGEFHHHHFHHHHHHHHHHHHGGEGGHHGGGGGGHHHHGHHHHHHHGHHHHGHHGHHHHHHHHHHHGGGGFHHHHHHHHHGHHHGHGHGGGCGGHGGGFGGF
@M02034:409:000000000-BFKT7:1:2108:13339:26988 1:N:0:32
AAAGTCGAGGTGCCTAAAGTGGCAACCCAGACTAAT
+
BBB@AFABDDAAGGGGGCFGFGGHHHHGFDHGH335
@M02034:409:000000000-BFKT7:1:2108:18717:26996 1:N:0:32
AAAGTCGAGGTGCCTAAAGTGGCAACCCAGACTCATGCTCATGTTGGTGGTGTAGAGCTTCCTGTAGCCGCATGGCGTTCGTACTTAAATATGGAACTAACCATTCCAATTTTCGCTGTCTCTTATACACATCTCCGAGCCCACGAGACC
+
BBBBAFBBBDAAGGGGFFGDGGGGHHHGGHHGHHHHHHHHGHHHHHHAFGEFHFHFHHHHHHHHGFHGHGGCEGHHGGGGGFHHHHHHHHGHHHGFFGFFHHGHHGFGGHHGHHGGGGGGHHHHFHFFGHHHHHHHGCC/DGHFGFFDFF
@M02034:409:000000000-BFKT7:1:2108:13408:26998 1:N:0:32
AAAGTCGAGGTGCCTAAAGTGGCAACCCAGACTAAGGGGCAGGTTGGTGGTGTAGAGCTTCCTGTAGCCGCATGGCGTTCGTACTTAAATATGGAACTAACCATTCCAATTTTCGCTGTCTCTTATACACATCTCCGAGCCCACGAGACC
+
CCCCCFCCCBAAGGGGGGGGGGGGHHHGGGHGHHHHHHGGGGGGHHGEFGEFGHHHHHGHHHHHFGHHHGGGGGGGGFGFGEHHHHHHHHHHGGFFGGHHHHGHHHHHHHHHHFGGGGFHHHHHHHHHGHHGHHHHFFFFGGHGFCDDDF
@M02034:409:000000000-BFKT7:1:2108:9582:27001 1:N:0:32
AAAGTCGAGGTGCCTAAAGTGGCAACCCAGACTTCGCAGCATGTTGGTGGTGTAGAGCTTCCTGTAGCCGCATGGCGTTCGTACTTAAATATGGAACTAACCATTCCAATTTTCGCTGTCTCTTATACACATCTCCGAGCCCACGAGAAC
+
?3A3AFAAAAAAGFDGGGFGG4F4GAA2BCCFHFB22E2AGH3FGHG1FA1BFB5DGFFGHFH5BDDAAB>EAEHAE1EFEBE1?B43FFDGHF3@GFEGGHHBGHHEGHHHFEE/EEEBFGGDDF2FF11FFHH1CBDCG/FCD@C?/?
@M02034:409:000000000-BFKT7:1:2108:12867:27004 1:N:0:32
AAAGTCGAGGTGCCTAAAGTGGCAACCCAGACTCAGGCGAATGTTGGTGGTGTAGAGCTTCCTGTAGCCGCATGGCGTTCGTACTTAAATATGGAACTAACCATTCCAATTTTCGCTGTCTCTTATACACATCTCCGAGCCCACGAGACC
+
AABBADAABB2ACBBG4GFFGFGFGEFEEHHFGHGHGHGGGGHFGHHEFFEFFGFHHBGHHFGFFFGFFEEEGGHHGGGGEFFHHHFEFHGGFH3E3FFC3GFHHHHGHGFHHFG?EEAFEFFHFHHF2FFGBD11CCGCCFEE/C@DDF
@M02034:409:000000000-BFKT7:1:2108:13329:27005 1:N:0:32
AAAGTCGAGGTGCCTAAAGTGGCAACCCAGACTGGGTCGGGGGTTGGTGGTGTAGAGCTTCCTGTAGCCGCATGGCGTTCGTACTTAAATATGGAACTAACCATTCCAATTTTCGCTGTCTCTTATACACATCTCCGAGCCCACGAGACC
+
BBB@AFBBBBB@GGGGGGGGGGGFFGHGGHHGHHFDGHGGGGG0EEGGGGEFHHHHHHHHHHHHHHHHHGGGGGHFGGGGGGGHHHHHDGGFGHBGFHHFFHEHHGGHGGHHHHGGGGGFHHHHFHHH@GFHHFGHGCFGGFEGGCGGGG
@M02034:409:000000000-BFKT7:1:2108:9789:27034 1:N:0:32
AAAGTCGAGGTGCCTAAAGTGGCAACCCAGACTGATCGTCAGGTTGGTGGTGTAGAGCTTCCTGTAGCCGCATGGCGTTCGTACTTAAATATGGAACTAACCATTCCAATTTTCGCTGTCTCTTATACACATCTCCGAGCCCACGAGACC
+
BBCCBFBBCBCCGGGGGGGFFGGHHHHGGHHGHHHFBCEFF2FGGHGGGGFFHHHGHHHHHHHHHHHHHGGGGGHHGGGGGGHHHHHHHHHHHHGHGHHGHHGHHHHHHHHHHHGGGGGHHHHHFGFHFHHHHHHHDCGGGGHGGGGGGC
@M02034:409:000000000-BFKT7:1:2108:21557:27037 1:N:0:32
AAAGTCGAGGTGCCTAAAGTGGCAACCCAGACTTTGTGTGGTGTTGGTGGTGTAGAGCTTCCTGTAGCCGCATGGCGTTCGTACTTAAATA
+
AABBBFAADA>AFGGGBGGFFGGHHDFE22AF3GHBDABFAFCFEHEAFEEFFGEDF5GHEFHHGHHGHDGCFGGFEEEFEGGEHHH3GHF
@M02034:409:000000000-BFKT7:1:2108:12218:27037 1:N:0:32
AAAGTCGAGGTGCCTAAAGTGGCAACCCAGACTCAGCCTCCTGTTGGTGGTGTAGAGCTTCCTGTAGCCGCATGGCGTTCGTACTTAAATATGGAACTAACCATTCCAATTTTCGCTGTCTCTTATACACATCTCCGAGCCCACGAGACC
+
BBBBBFBBBDBAGGGGGGGGGCGHHHHGGHHGHHHHHHHGHHHGFGGGFGGFFHHHHGHHGHHHEGGFFFGEAFHHGGGGFFHHHHHGHHHHHHFGFCDBCFHHFFHHFGHHFGECE?FEHFHHFHHHHHGFGGGGDCCG/FHGGGGG?F
@M02034:409:000000000-BFKT7:1:2108:13217:27038 1:N:0:32
AAAGTCGAGGTGCCTAAAGTGGCAACCCAGACTGTTCATACTGTTGGTGGTGTAGAGCTTCCTGTAGCCGCATGGCGTTCGTACTTAAATATGGAACTAACCATTCCAATTTTCGCTGTCTCTTATACACATCTCCGAGCCCACGAGACC
+
CCCCCFBCCCBBGGGGGGGGGGGGHHHGGHHGHHHHHHGHBGHHHHHGGGGFGHHFHHHHHHHHHHHGHGGEFGHHGEGGGGHHHHHHHHHHHHFGHHHHFHFGHHHGHHHHGHGGGGFGHHHHFGHHHFHHHHHFD<BFFGHGGGGGGC
@M02034:409:000000000-BFKT7:1:2108:11113:27046 1:N:0:32
AAAGTCGAGGTGCCTAAAGTGGCAACCCAGACTACGAATACTGTTGGTGGTGTAGAGCTTCCTGTAGCCGCATGGCGTTCGTACTTAAATATGGAACTAACCATTCCAATTTTCGCTGTCTCTTATACACATCTCCGAGCCCACGAGACC
+
BCCCCFBCDBBBGGGGGGGGGGGHHDHF2GHFFFHFGEHGFHHHHEGGGGGGHHHHHHHHGHHHHEGHHGGEEGHHGGGGGGHHHHHH3FFGHHFHFHFCCGFGGGHGFHHHHGE?E?EFHHHHHHGHHHFHBGHHDF/D/CHGG/CACG
@M02034:409:000000000-BFKT7:1:2108:21543:27048 1:N:0:32
AAAGTCGAGGTGCCTAAAGTGGCAACCCAGACTTTGTG
+
>1>>AFAADD1ABGGGGGGGFCFCCHHCGE00FGHGFF
@M02034:409:000000000-BFKT7:1:2108:10897:27052 1:N:0:32
AAAGTCGAGGTGCCTAAAGTGGCAACCCAGACTTTGCAGGGGGTTGGTGGTGTAGAGCTTCCTGTAGCCGCATGGCGTTCGTACTTAAATATGGAACTAACCATTCCAATTTTCGCTGTCTCTTATACACATCTCCGAGCCCACGAGACC
+
ABBBAFBBBBBBGGFFFFGGGGGHFHHGGHGGHHHHGFGHGGGEEFG1FEBFGFHFGGFG5FHHHGHFEEECGGH?EEEFFEHFHHHHHFHHHFFGGHEHGGBFGGHGHHHHHGGGGGCDGHHHFHGGGFGHHFHBACGGGGGEGGGCAF
@M02034:409:000000000-BFKT7:1:2108:20137:27053 1:N:0:32
AAAGTCGAGGTGCCTAAAGTGGCAACCCAGACTACGAGGAATGTTGGTGGTGTAGAGCTTCCTGTAGCCGCATGGCGTTCGTACTTAAATATGGAACTAACCATTCCAATTTTCGCTGTCTCTTATACACATCTCCGAGCCCACGAGACC
+
AAAABFAADDABGFGGGGGGGGFFHHHGGHDGHHGEAFE2FGGHHHHEFGFFGBGDHFFHHFHFGGE5FE?@EEHGE?EFF?EHHHHHHHGHHH3EFHHHFHHHBEFFFFGHHBE/EFEGHGGHHHH?DGHHHHGFD?C@DEGGG@FGDC
@M02034:409:000000000-BFKT7:1:2108:12058:27063 1:N:0:32
AAAGTCGAGGTGCCTAAAGTGGCAACCCAGACTA
+
CCCCCFCCCCCCGGGGGGGFGGGHHHHGGHHFHB
@M02034:409:000000000-BFKT7:1:2108:12031:27063 1:N:0:32
AAAGTCGAGGTGCCTAAAGTGGCAACCCAGACTAAGACGAAGGTTGGTG
+
AAAAAD11>A1>B1B111GGGGE0AG0A0FF0FF1BFHCCC?C1FG//A
@M02034:409:000000000-BFKT7:1:2108:22936:27069 1:N:0:32
AAAGTCGAGGTGCCTAAAGTGGCAACCCAGACTTCGAGGGGGGTTGGTGGTGTAGAGCTTCCTGTAGCCGCATGGCGTTCGTACTTAAATATGGAACTAACCATTCCAATTTTCGCTGTCTCTTATACACATCTCCGAGCCCACGAGACC
+
ABCBADABCDBBGGGGGGGGGGGGHHHGGHHGHHHGGGGGGGGGGGGDGGGGHHHGHHHHHHHHHHHHGGGDGGHHGGDFDFHHHHGHHHHHHEFBHGHHHHHHHHGHHHHHHHGGGGGGGGGGFFGFFGGGBFFF9AFGFEEFFFFBFE
@M02034:409:000000000-BFKT7:1:2108:15745:27075 1:N:0:32
AAAGTCGAGGTGCCTAAAGTGGCAACCCAGACTA
+
BBCBAFBBBBAAGGGGGGGGGGGHHHHGGHHGHG
@M02034:409:000000000-BFKT7:1:2108:16869:27077 1:N:0:32
AAAGTCGAGGTGCCTAAAGTGGCAACCCAGACTCCGCCTGCTGTTGGTGGTGTAGAGCTTCCTGTAGCCGCATGGTG
+
CCCCBFBBCBAAGGGGGGGGGGGHHHHGGHHAFF3EAA2A2F3AA3F2BEAAADFFGH3BGBGG55D53A00>>E55
@M02034:409:000000000-BFKT7:1:2108:21368:27078 1:N:0:32
AAAGTCGAGGTGCCTAAAGTGGCAACCCAGACTAGTTCGGGGGTTGGTGGTGTAGAGCTTCCTGTAGCCGCATGGCGTTCGTACTTAAATATGGAACTAACCATTCCAATTTTCGCTGTCTCTTATACACATCTCCGAGCCCACGAGACC
+
BBAABFABDBAAGGFGGGGGGG2AFGHCGHFFFFGAGGFGFEEGEEEEFEEFF3BBGFGHHEHHGHHGGFCCEEHFGEGFEEF/FGHHHGHHHHBFHGHFCGFHHGHFGHFHH@C/EDCG1<GG?GHHHHHHHHGGG?C-DGEE@@DDFE
@M02034:409:000000000-BFKT7:1:2108:20579:27080 1:N:0:32
AAAGTCGAGGTGCCTAAAGTGGCAACCCAGACTAGTACTTCGGTTGGTGGTGTAGAGCTTCCTGTAGCCGCATGGCGTTCGTACTTAAATATGGAACTAACCATTCCAATTTTCGCTGTCTCTTATACACATCTCCGAGCCCACGAGACC
+
BBCCBFCCCDABGGGGGGGGGGGFHHHGGHHGHHHHHHHHHGGGGGGEGGEFHGHHHHHHHHHHHGHHHGGGGGHHGFGGGGHHHHHHHHHHHHHHGHGHHHHHHHGHHHHHHHGGGGGHHHHHHHHHFHHHHHGFGGGCGEEGGGGGGE
@M02034:409:000000000-BFKT7:1:2108:15764:27082 1:N:0:32
AAAGTCGAGGTGCCTAAAGTGGCAACCCAGACTATGAATAATGTTGGTGGTGTAGAGCTTCCTGTAGCCGCATGGCGTTCGTACTTAAATATGGAACTAACCATTCCAATTTTCGCTGTCTCTTATACACATCTCCGAGCCCACGAGACC
+
AABAAFABDDAAGGGGGGFEGCGFHHHGGHHGHHHGGGHHHGFHHHGEFFBFFGFGHGFHHHHHFHGGHEEGGGGGEBEFGGHHHHHFHGHHHFGGHGHHHHHHHHHHHHHHHGGGGGEDHFHHGHGBBGHGHGHBDCGGGGHGGGGGDF
@M02034:409:000000000-BFKT7:1:2108:22940:27086 1:N:0:32
AAAGTCGAGGTGCCTAAAGTGGCAACCCAGACTTCGAGGGGGGTTGGTGGTGTAGAGCTTCCTGTAGCCGCATGGCGTTCGTACTTAAATATGGAACTAACCATTCCAATTTTCGCTGTCTCTTATACACATCTCCGAGCCCACGAGACC
+
AAAABFBBBBAAFFGGGGGBGDFHFFHGGFGGBHHFHHGGGGE>BFG/?D?F?<F??FGHHGGGHEGHHGGC.DGGGGG<C<C.<GHHGHFGGCC0CGFBGH0CFGFFGCHHHF?9DEDGGGGFGG9F0BF0FF0FFCC-999A-@FDDA
@M02034:409:000000000-BFKT7:1:2108:15598:27086 1:N:0:32
AAAGTCGAGGTGCCTAAAGTGGCAACCCAGACTACGACTAAGGTTGGTGGTGTAGAGCTTCCTGTAGCCGCATGGCGTTCGTACTTAAATATGGAACTAACCATTCCAATTTTCGCTGTCTCTTATACACATCTCCGAGCCCACGAGACC
+
AAAA>DAAD?>AGGGGGGEAEFEFHFHGGHHFFGHFEEEGHGG1BFCAFEBFFFFHHHFGHHEDFGEDHGGGGGGHGE@FEEGHEDGHDGHFFFGBBFFFHAGHGE>DHHHHDFCGFF?FBFHFFHHHFHFFHHBDCGGCCEGE@/<E?F
@M02034:409:000000000-BFKT7:1:2108:23246:27091 1:N:0:32
AAAGTCGAGGTGCCTAAAGTGGCAACCCAGACTGGGGTGGGTGTTGGTGGTGTAGAGCTTCCTGTAGCCGCATGGCGTTCGTACTTAAATATGGAACTAACCATTCCAATTTTCGCTGTCTCTTATACACATCTCC
+
>AAAADA3ADABFGGDBAFGGFGGHDF2AAFFHFHAEAAEG1EEFHHAFCBFGFF5FDGBDFGFGFH5FE/>EEH1E?E1EEE/?F43FBDDGH333FGB30FC3F44FGHHH2DADGGHH2BBGF@>@1FFFF1@
@M02034:409:000000000-BFKT7:1:2108:9770:27097 1:N:0:32
AAAGTCGAGGTGCCTAAAGTGGCAACCCAGACTACGGGGATGGTTGGTG
+
CCCCCFBCCBBCGGGGGGGGGGGHHHHGGHHGHBH22A2A22BFDE01A
@M02034:409:000000000-BFKT7:1:2108:10276:27098 1:N:0:32
AAAGTCGAGGTGCCTAAAGTGGCAACCCAGACTAATAAGCAGGTTGGTGGTGTAGAGCTTCCTGTAGCCGCATGGCGTTCGTACTTAAATATGGAACTAACCATTCCAATTTTCGCTGTCTCTTATACACATCTCCGAGCCCACGAGACC
+
AABBCFCCCCBBGGGGGGGFFGGHGHHGGHHGHGHHGHHCHHGHHHGEGDAFGHHFHHHHHHHGGHHHHGGFGGHHGGGGGGGHGHHHHHHHHHGFHHHHHHHHHHHGGHHHHHGGGGGFFEHHFGFFHHHHHHHHGGGGGGHGGGGDFE
@M02034:409:000000000-BFKT7:1:2108:16575:27101 1:N:0:32
AAAGTCGAGGTGCCTAAAGTGGCAACCCAGACTACGCAGCGTGTTGGTGGTGTAGAGCTTCCTGTAGCCGCATGGCGTTCGTACTTAAATATGGAACTAACCATTCCAATTTTCGCTGTCTCTTATACACATCTCCGAGCCCACGAGACC
+
BBAABFABDDABGGGGGGGFG4FCFEHGGACFFEHE?FAEEEAEHHGAFEBFGFFFHFHHHFHFGHGFHFEEEGHHEEGGGEGHGHHFHGBDGFFFHHHHHHHGFHHHGHHHGGGDFDBGHHHFDGHGHGHGHHHDDCGGGGHGGCGGFA
@M02034:409:000000000-BFKT7:1:2108:15707:27102 1:N:0:32
AAAGTCGAGGTGCCTAAAGTGGCAACCCAGACTGTGGGGGGGGTTGGTGGTGTAGAG
+
AABAADAABBAAGGGCGGFFGFGHHHHGGGHGHHA5FFGC/:?DBF?.;.AEA/F/F
@M02034:409:000000000-BFKT7:1:2108:12666:27105 1:N:0:32
AAAGTCGAGGTGCCTAAAGTGGCAACCCAGACTGAGAGTCAGGTTGGTGGTGTAGAGCTTCCTGTAGCCGCATGGCGTTCGTACTTAAATATGGAACTAACCATTCCAATTTTCGCTGTCTCTTATACACATCTCCGAGCCCACGAGACC
+
BBBBAFBBBBBCGGGGFGGFGGGHHHHGGHHGHHHHGHHGHHHDGHGEFGFGHGHFHHHHGHHHHHHHHGGGGGHHGGGGGGHHHHHHHHGHHHFFFHHHHHHHFHHHHHFHHGGGGGGHHFHHHHHHHHHHHHGHGGCGGGHGGGGGGG
@M02034:409:000000000-BFKT7:1:2108:10954:27105 1:N:0:32
AAAGTCGAGGGTGCCTAAAGTGGCAACCCAGACTAATTCTAATGTTGGTGGTGTAGAGCTTCCTGTAGCCGCATGGCGTTCGTACTTAAATATGGAACTAACCATTCCAATTTTC
+
AABAAFBBBB22EEFEGGFGFGAFGGHHGC2AEFH3DG5AF55AGDGHEFDEFGBD5B5FGHFDBBDFH3EE0EFC1FG?FEAGEFFFH3F@BGHFG3GGGHFFGHFHH4FHHBE
@M02034:409:000000000-BFKT7:1:2108:13192:27107 1:N:0:32
AAAGTCGAGGTGCCTAAAGTGGCAACCCAGACTCAGACTTGTGTTGGTGGTGTAGAGCTTCCTGTAGCCGCATGGCGTTCGTACTTAAATATGGAACTAACCATTCCAATTTTCGCTGTCTCTTATACACATCTCC
+
BABAAFBBBDAAFGGGFFGGGGGHHHHGGHHGHHGGBBGHHHFHHHHGGDGGFHHHBGFHF3GHHFFGHGGEGGGHGGGGFGEGHH@B@GFHGGHHFHFGHHHHHFHHHGHHHHGGGDABHDFH4FDH2F1FGGGF
@M02034:409:000000000-BFKT7:1:2108:14521:27117 1:N:0:32
AAAGTCGAGGTGCCTAAAGTGGCAACCCAGACTGGTAATGGTGTTGGTGGTGTAGAGCTTCCTGTAGCCGCATGGCGTTCGTACTTAAATATGGAACTAACCATTCCAATTTTCGCTGTCTCTTATACACATCTCCGAGCCCACGAGACC
+
AAAAAD>A32>4CCEFFGGFGFFHHHGGFDHD3FEFDFGCHGDEEFAECEGGHFFGDGHFFFHHDBGHFFCEGGFFGEEFEEEHHHHFFFBGDHFHHHHB@G3GFHHFGG3GHDECGF/GFGHG?G4F2F1CFGBGDGCGCGHGGC<AFE
@M02034:409:000000000-BFKT7:1:2108:13207:27118 1:N:0:32
AAAGTCGAGGTGCCTAAAGTGGCAACCCAGACTCAGACTTGTGTTGGTGGTGTAGAGCTTCCTGTAGCCGCATGGCGTTCGTACTTAAATATGGAACTAACCATTCCAATTTTCGCTGTCTCTTATACACATCTCCGAGCCCACGAGACC
+
CCCCAFBCCCBBGGGGGGGGGGGHHHHGGGHGHGHGFCGGHFHGHHHGGGEGFDGFGDDHGHHHHGFEGEG0EFHCEEFEEFCFGHHFGHHHGG3BF3GHEGFGFEFDFG3GHB>EGD/FHHHGDGHBGFHFHHHGFCGGG/GFGGGD/?
@M02034:409:000000000-BFKT7:1:2108:22629:27133 1:N:0:32
AAAGTCGAGGTGCCTAAAGTGGCAACCCAGACTTCGGCTAGTGTTGG
+
BBBBBFAADBAACGCGGGGGFGGHGHF?GGHGH5FFD2FAGGFFHFA
@M02034:409:000000000-BFKT7:1:2108:16817:27140 1:N:0:32
AAAGTCGAGGTGCCTAAAGTGGCAACCCAGACTAATAATAATGTTGGTGGTGTAGAGCTTCCTGTAGCCGCATGGCGTTCGTACTTAAATATGGAACTAACCATTCCAATTTTCGCTGTCTCTTATACACATCTCCGAGCCCACGAGAC
+
CCDDCFBCCCABGGGGGGGGGGGHHHHGGHAEHHFHFCHFDGHHHHG2AFEFA3FBDDFFBGFGF5EABBECGEF1E?EFEB?EGHHHFHHFFE33FFGHB13B3?F4EGEHD4E/EA/B44DD4GGEGEG2GDH2A/@DFEGC<@?AA
@M02034:409:000000000-BFKT7:1:2108:20304:27141 1:N:0:32
AAAGTCGAGGTGCCTAAAGTGGCAACCCAGACTCCTACGAAGGTTGGTGGTGTAGAGCTTCCTGTAGCCGCATGGCGTTCGTACTTAAATATGGAACTAACCATTCCAATTTTCGCTGTCTCTTATACACATCTCCGAGCCCACGAGACC
+
BBBBBFAADDBBFGGG4FFGGGGHHHHEGECFFHHHHHG?GEGHHHGEGGFGHFHEHHHHHFHGHHBFGEGEFEFFGEGGGGHHHHHGBGFFHHBFCGFGCHBCHFFHHHHHHHGFFGGHHFGHHHHHEHHFFHG2A@@/C?/?CCGGDG
@M02034:409:000000000-BFKT7:1:2108:21074:27144 1:N:0:32
AAAGTCGAGGTGCCTAAAGTGGCAACCCAGACTACTACTCCGGTTGGTGGTGTAGAGCTTCCTGTAGCCGCATGGCGTTCGTACTTAAATATGGAACTAACCATTCCAATTTTCGCTGTCTCTTATACACATCTC
+
AAAA>BAA?1>1BEGF1BFGFGFHGAAEFE0FHHFHHHHHHE?ABEEEF?//FFGDGFFHHHFHBFADGGECGGGFEEEC/?F/GHFBGFFEE111CFFFCEDGEGEFFBEGFF/EGE?FH2F21BFFBC1BGDB
@M02034:409:000000000-BFKT7:1:2108:20807:27145 1:N:0:32
AAAGTCGAGGTGCCTAAAGTGGCAACCCAGACTCGGCAGGGGGTTGGTGGTGTAGAGCTTCCTGTAGCCGCATGGCGTTCGTACTTAAATATGGAACTAACCATTCCAATTTTCGCTGTCTCTTATACACATCTCCGAGCCCACGAGACC
+
BBCCAFBBCBBBGGGGGGGFGGGHHHHGGHHGHHGGGGGGGGGEEGCEFGFGHGHHHHHHHHHHHHHHHGGGGGHHGFGGGGHHHHHHHHHHHHGHHHHHHHGHHHGHHHHHHHGGGGGHHHHHHHHHGHHHGHGHGGGGGGHGGGCGGG
@M02034:409:000000000-BFKT7:1:2108:9348:27149 1:N:0:32
AAAGTCGAGGTTGCTAAAGTGGCAACCCAGACTCATCCTCATGTTGGTGGTGTAGAGCTTCCTGTAGCCGCATGGCGTTCGTACTTAAATATGGAACTAACCATTCCAATTTTCGCTGTCTCTTATACACATCTCCGAGCCCACGAGACC
+
BBBAAFBBDBBFGFGGGFGFGGGHHDGGGHFGGHGGHHHHGHGHHHHEFGECHFHFHDGHHHHFFGGHHEFEEEHHGEGGGEGHHHHEHGEHHGBGFFGHGHHHGHGEFGHFHGGGGGFFHFHHGHGFFGHHHHGFGGGGGGGGCGGDFG
@M02034:409:000000000-BFKT7:1:2108:14548:27153 1:N:0:32
AAAGTCGAGGTGCCTAAAGTGGCAACCCAGACTAATAAGGAGGTTGGTGGTGTAGAGCTTCCTGTAGCCGCATGGCGTTCGTACTTAAATATGGAACTAACCATTCCAATTTTCGCTGTCTCTTATACACATCTCCGAGCCCACGAGACC
+
A3AAAFAADA>>GGGGGGEBGFGFFGGEGGFGGCFFGHHHBFAAFGEAFEBFFFFFGHGHGHHFBFE5GEEEGEGFEE@FFAFGHHFFHHHHHF3FGGHHGFFHFHHFHHHHHHGGGDEFGBGHHHFDGGHHHHHHFGGGGGHGGGGDDF
@M02034:409:000000000-BFKT7:1:2108:16398:27158 1:N:0:32
AAAGTCGAGGTGCCTAAAGTGGCAACCCAGACTGTGGGGGGGGTTGGTGGTGTAGAGCTTCCTGTAGCCGCATGGCGTTCGTACTTAAATATGGAACTAACCATTCCAATTTTCGCTGTCTCTTATACACATCTCCGAGCCCACGAGACC
+
BAABAFBBBBAAGGGFGGGGGGGHHHGGGHHGHHHGHGGGGGF9BFFDEF;AAFFFFFFFFFFFFFFFFFFFFFFFFDFFFDFFFFFFFFFFFFFFFFFFFFFFFFFFFFFFFFFFFFFFFFFFFFFFFFFFFFFFFFFFFFFFFFFFFE
@M02034:409:000000000-BFKT7:1:2108:10736:27159 1:N:0:32
AAAGTCGAGGTGCCTAAAGTGGCAACCCAGACTAATCCTAATGTTGGTGGTGTAGAGCTTCCTGTAGCCGCATGGCGTTCGTACTTAAATATGGAACTAACCATTCCAATTTTCGCTGTCTCTTATACACATCTCCGAGCCCACGAGACC
+
AAABAFCBBBAAGGGGGGGFGGGFHHGDFHHGHHHHFHHHGHHHHHHEFFEFHHHHHHHHHHHHGHHHHGGGGGHHGGGGGGHHHHGFHHFHHHFHHHHGHFFHHHHFHGHHHHGGGGEGHHHHGHEHGHHHHHDGF?GCGGHGGGGGGG
@M02034:409:000000000-BFKT7:1:2108:21058:27161 1:N:0:32
AAAGTCGAGGTGCCTAAAGTGGCAACCCAGACTACTACTCCGGTTGGTGGTGTAGAGCTTCCTGTAGCCG
+
CCCCCFBBBCBBGGGGGGGGGGGHHHHGGHH2GA3F5FGFBAEGEFEEA1EFGFHBFBFG5FGFGDGB3?
@M02034:409:000000000-BFKT7:1:2108:19505:27162 1:N:0:32
AAAGTCGAGGTGCCTAAAGTGGCAACCCAGACTTGTGGTCAGGTTGGTGGTGTAGAGCTTCCTGTAGCCGCATGGCGTTCGTACTTAAATATGGAACTAACCATTCCAATTTTCGCTGTCTCTTATACACATCTCCGAGCCCACGAGACC
+
CCCCBFCBCCABGGGGFGGGGGGHHHHGGHHGHHHHHGHHHGHHHHGFGGGFFHHHHHHHHHHHHHHHHGGGGGHHFGGGGGHHHHHGHHHHHHHFFGFFGHFHHHHHHHHGHHGGGGGHHHHHHHHHGHHFFHHFGCGGGGHGGGGGGG
@M02034:409:000000000-BFKT7:1:2108:17057:27170 1:N:0:32
AAAGTCGAGGTGCCTAAAGTGGCAACCCAGACTATTGGGAGTGTTGGTGGTGTAGAGCTTCCTGTAGCCGCATGGCGTTCGTACTTAAATATGGAACTAACCATTCCAATTTTCGCTGTCTCTTATACACATCTCCGAGCCCACGAGACC
+
BCCCAFBCCBAAGGGGCGGGGGGHHHHGGGHGHHHHHHHHGEGGGHHEFFBFGFHGHHHHHHHHGHHHHFGGGGHHGGGGGFHHHHHGHHHHGGFGGHHHFGHHHHHHHGHHHHGGGGGGHHFGFHHHGHHHHHHHGCDGGGHGGGGGGE
@M02034:409:000000000-BFKT7:1:2108:20689:27170 1:N:0:32
AAAGTCGAGGTGCCTAAAGTGGCAACCCAGACTCAGCCTTCTGTTGGTGATGTAGAGCTTCCTGTAGCCGCATGGCGTTCGTACTTAAATATGGAACTAACCATTCCAATTTTCGCTGTCTCTTATACACATCTCCGAGCCCACGAGACC
+
BBBBBFAADBBBGGGGFGGFGGFHHHHEFHGGHFFEHHHHGHGFHHEGEHHHHHHHHGHGHHHHHHHHHGGGEFHHGGGGGGHHHHFGBGGHHHG3FGGGHHFGHHHBBFHHHBEGGGGHFFHHGHGHHHHHFHGFGCGGGGHG//BF?F
@M02034:409:000000000-BFKT7:1:2108:12218:27174 1:N:0:32
AAAGTCGAGGTGCCTAAAGTGGCAACCCAGACTGGGACGATGGTTGGTGGTGTAGAGCTTCCTGTAGCCGCATGGCGTTCGTACTTAAATATGGAACTAACCATTCCAATTTTCGCTGTCTCTTATACACATCTCCGAGCCCACGAGACC
+
BBBBBFBBBBABGGGGGGGGGGGGHHHGGHHGHHHHHHEGGGGHHGGEGGEFGFGFHHHHHHHHHHHHHFGGGGHHGGGFGFHHHHGHHHHHHHHHHHHHHHHHHHGHHHHHHHGGGGGHHHHHGHHHHHHHHHHHGCGGGGHGGGGGGG
@M02034:409:000000000-BFKT7:1:2108:20707:27177 1:N:0:32
AAAGTCGAGGTGCCTAAAGTGGCAACCCAGACTCAGCCTTCTGTTGGTGATGTAGAGCTTCCTGTAGCCGCATGGCGTTCGTACTTAAATATGGAACTAACCATTCCAATTTTCGCTGTCTCTTATACACATCTCCGAGCCCACGAGACC
+
A3>AAFBBBDAAFGGBFGGFGBFBFAF2FGHGHHGCFFCGFHFHHGEAFGHHHFGFFEEHHBGABFFFGEAAAEHGE>EFE?BEGHFBGDDGHHDFHGFHCHHFHHHFDFFGHFE/EGEGHF4F?FDGFFHFBFD1CG?BDGEGGGCGFF
@M02034:409:000000000-BFKT7:1:2108:18776:27177 1:N:0:32
AAAGTCGAGGTGCCTAAAGTGGCAACCCAGACTTCAACTAATGTTGGTGGTGTAGAGCTTCCTGTAGCCGCATGGCGTTCGTACTTAAATATGGAACTAACCATTCCAATTTTCGCTGTCTCTTATACACATCTCCGAGCCCACGAGACC
+
CCCCCFBBBCCCGGGGGGGGGGGHHHHGFHHGHHHHHHHHGGHHHHHGGGGGHHHHHHHHHHHHHHHHHGGGGGHHGGGGGGFHHHHHGHHHGHHHHHHGHHFHHHGHHHHHHHGGGGGHHGHHHHHHGHHHHHHGFG?CFGHGGGCGGG
@M02034:409:000000000-BFKT7:1:2108:14249:27180 1:N:0:32
AAAGTCGAGGTGCCTAAAGTGGCAACCCAGACTAGTCATAAGGTTGGTGGTGTAGAGCTTCCTGTAGCCGCATGGCGTTCGTACTTAAATATGGAACTAACCATTCCAATTTTCGCTGTCTCTTATACACATCTCCGAGCCCACGAGAC
+
AAAAAFBBBBAAGGGGGGFEGFGGHHHGGHHGHHHHHHHHGHHFGGGBFFEFFGHHHGHHFHHHGFFGGEGGGGGGGEGGFEFHHHHHHHHGGGGFHHFFHHFHHHHHHHHHHHGGGFEGHEHHGHFHFHHHHHHHFGGCGEHGGGGGG
@M02034:409:000000000-BFKT7:1:2108:11229:27181 1:N:0:32
AAAGTCGAGGTGCCTAAAGTGGCAACCCAGACTACTCCTCAGGTTGGTGGTGTAGAGCTTCCTGTAGCCGCATGGCGTTCGTACTTAAATATGGAACTAACCATTCCAATTTTCGCTGTCTCTTATACACATCTCCGAGCCCACGAGACC
+
BBCCCFCCCCCCGGGGGGGGGGGGHHHGGHHGHHHHHHFHGFHDGFEGGGGFFHHFHFHHGHHHHFHFHEGEFGHFGEGGEEHHGFHHGHGHHHHFGHHHHHFHHHHHHHHHHHGGGGGHDHHHFHHHGHHHHHHHGGGGGGHGGGGGGE
@M02034:409:000000000-BFKT7:1:2108:13183:27189 1:N:0:32
AAAGTCGAGGTGCCTAAAGTGGCAACCCAGACTCGTCCTTCGGTTGGTGGTGTAGAGCTTCCTGTAGCCGCATGGCGTTCGTACTTAAATATGGAACTAACCATTCCAATTTTCGCTGTCTCTATACACATCTCCGAGCCCACGAGACCA
+
CCCCCFCCCCBCGGGGGGGGGGGHHHHGGHHGHHGHGGGHHHGGGGGGGGEFFFHFHGHHHHHHHHHHHEGEGGHHGAEGGGHHHHHHHHHHHHFFFHHHHGHHHHHHHHHHHHGGGGGFHGHHHHGHGGHHHHFGGGGGGHGGGGGGGG
@M02034:409:000000000-BFKT7:1:2108:10601:27203 1:N:0:32
AAAGTCGAGGTGCCTAAAGTGGCAACCCAGACTCATATGCATGTTGGTGGTGTAGAGCTTCCTGTAGCCGCATGGCGTTCGTACTTAAATATGGAACTAACCATTCCAATTTTCGCTGTCTCTTATACACATCTCCGAGCCCACGAGACC
+
CCCCCFABBCABGGGGGGGFGGGHHHHGGHHGHHHHHHHHHHHHHHHGGGEFGHHHHHHHHHHHHHHHHGGGGGHHGGGGGGHHHHHGHHHHHHFFGHHHHHGHHHHHHHHHHHGGGGFHHGHHHHGHFHHHHHHHGCGGGGHGGGGGGG
@M02034:409:000000000-BFKT7:1:2108:13139:27207 1:N:0:32
AAAGTCGAGGTGCCTAAAGTGGCAACCCAGACTAATAAGAATGTTGGTGGTGTAGAGCTTCCTGTAGCCGCATGGCGTTCGTACTTAAATATGGAACTAACCATTCCAATTTTCGCTGTCTCTTATACACATCTCCGAGCCCACGAGACC
+
AAABAFABBBBAGGGGGFGGGGGFFHGGGHHGHGHHG5BGGFGHHFEEEFGGHHHHHHHHHHHEFFFGHGGGGGGHGGGGGGHHHHHHHHGGHHHHFHFHHHGHEHHFHGHHHGEGG?EHHHHHFFHHFEHBGHHHACCDGGHGC@@CGG
@M02034:409:000000000-BFKT7:1:2108:14631:27207 1:N:0:32
AAAGTCGAGGTGCCTAAAGTGGCAACCCAGACTACGCAGCAGGTTGGTGGTGTAGAGCTTCCTGTAGCCGCATGGCGTTCGTACTTAAATATGGAACTAACCATTCCAATTTTCGCTGTCTCTTATACACATCTCCGAG
+
AA?3ABAB?D>>BCBGGGFBF424BEHEDCA2AEBA22AAABGFEFEFFCAFABGDGHBGGHHF5A55B?0EFEFGE1/??E11?FDFFG4@BG33EFGGFHHH3BFGHHH4FF?EGG/B?FDFFHFGFH1B1FGB/<B
@M02034:409:000000000-BFKT7:1:2108:13228:27211 1:N:0:32
AAAGTCGAGGTGCCTAAAGTGGCAACCCAGACTAAGAGGGATGTTGGTGGTGTAGAGCTTCCTGTAGCCGCATGGCGTTCGTACTTAAATATGGAACTAACCATTCCAATTTTCGCTGTCTCTTATACACATCTCCGAGCCCACGAGAC
+
BABBBFABB2>AGGGGGFGGGGGHHHHGGHHGHGHH3AA22FDHGHFEGGGGHHFHHHHHHFHHHGHHHGGGGGHGGEGGGFGGHHHGGHHHHHFEGHHHHHGGFHFH4FGHHHGEEAEBGHHHGGHHGGHFHHHGFC?/CFHGGCC/D
@M02034:409:000000000-BFKT7:1:2108:21741:27213 1:N:0:32
AAAGTCGAGGTGCCTAAAGTGGCAACCCAGACTGCTGTGGGTGTTGGTGGTGTAGAGCTTCCTGTAGCCGCATGGCGTTCGTACTTAAATATGGAACTAACCATTCCAATTTTCGCTGTCTCTTATACACATCTCCGAGCCCACGAGACC
+
BABBCFCCCCBCGGGGGGGGGGGHHHHGGHHGHHHGHFGHGEEFGHGGGGEFGFG5GDEGGHHGHHDFGEGEEGFCFEFGEEFGHHHGHFHGHE3BGFHHFFHHHHD?FFFHGF/?EE?GFHHF33FDDFH2FFHFGCGCGFEGC?DD?C
@M02034:409:000000000-BFKT7:1:2108:13088:27216 1:N:0:32
AAAGTCGAGGTGCCTAAAGTGGCAACCCAGACTCAGCCT
+
1A11>DAA11A?GFFF11BB11F0FHA?FHGCG1ABB0B
@M02034:409:000000000-BFKT7:1:2108:13140:27226 1:N:0:32
AAAGTCGAGGTGCCTAAAGTGGCAACCCAGACTAATAAGAATGTTGGTGGTGTAGAGCTTCCTGTAGCCGCATGGCGTTCGTACTTAAATATGGAACTAACCATTCCAATTTTCGCTGTCTCTTATACACATCTCCGAGCCCACGAGACC
+
BBCCBFBBCBABGGGGGGGFGGGHHHHGGHHGHFHHFFGHGGHHHHHGGGEFHHHHHHHHHHHHHHHHGGGGGGHHGGGGGGHHHHHHGFHHHHHHHHGHHHGHHHHHHHHHHHGGGGGGGHHHHHGHHHHHHHGGGFGGGGHGGGGGGG
@M02034:409:000000000-BFKT7:1:2108:13082:27237 1:N:0:32
AAAGTCGAGGTGCCTAAAGTGGCAACCCAGACTCAGCCTAATGTTGGTGGTGTAGAGCTTCCTGTAGCCGCATGGCGTTCGTACTTAAATATGGAACTAACCATTCCAATTTTCGCTGTCTCTTATACACATCTCCGAGCCCACGAGACC
+
AABBAFBBBBABGGGGGFGGGGGHHHHEGHHGHHHHHHHHHHHGHHEGGGEFGFGGHHHHHHHGHHGFGEGGGGHGGGGGGGGHHHGGFHGHHHFFFHFHFHHHHHHHHHHHHHGGGGFFHHHHFHEGEGHHFHHHGFCGCGGGGGGDDG
@M02034:409:000000000-BFKT7:1:2108:15512:27242 1:N:0:32
AAAGTCGAGGTGCCTAAAGTGGCAACCCAGACTTCTACGCATGTTGGTGGTGTAGAGCTTCCTGTAGCCGCATGGCGTTCGTACTTAAATATGGAACTAACCATTCCAATTTTCGCTGTCTCTTATACACATCTCCGAGCCCACGAGACC
+
CCCBBFBBBBAAGGGGGGGFGGGFHHHGGGHGGHHHHHEEGGGHHHHEFEEFGHFGHFHHHHHFFFFGFGGGGFGGGFGGGGHHHHHHHHHGGFGGHFHGHHHHHHGFHHHHHHGGGFEGGHHHHHF?FHHHHHHHGGGGGGGGGGGGDG
@M02034:409:000000000-BFKT7:1:2108:15640:27255 1:N:0:32
AAAGTCGAGGTGCCTAAAGTGGCAACCCAGACTTTGCCTTCGGTTGGTGGTGTAGAGCTTCCTGTAGCCGCATGGCGTTCGTACTTAAATATGGAACTAACCATTCCAATTTTCGCTGTCTCTTATACACATCTCCGAGCCCACGAGACC
+
AAAAADAADD>>BGGGGGFGGCGHHHHGGGHGHBBGD3FDBF?AEEEEEEBFFDEFHEGGHGHGFHFGHGGGGEGGEEEGGEFHHHHHHGHFGFEFFHFFGGFHFHHHFHGHEHGGGGEBFFGHHHFFHHHHGHHHGGGGGAHG@CCGD<
@M02034:409:000000000-BFKT7:1:2108:18002:27257 1:N:0:32
AAAGTCGAGGTGCCTAAAGTGGCAACCCAGACTTCTAATAAGGTTGGTGGTGTAGAGCTTCCTGTAGCCGCATGGCGTTCGTACTTAAATATGGAACTAACCATTCCAATTTTCGCTGTCTCTTATACACATCTCCGAGCCCACGAGACC
+
BCCCAFABCCBBGGGGGGGGGGGHHHHGGHHGHHHHHHHHGHHHHGCFFFEFFFHBFGHHFHHHEBFDGFGGGGGFFEFGGGFEHHHHGHHGFFD3GHHHFG3GFGFFHHHHHFGFFFEGGHHHGFHGHHHEGGHHGGGGGGHGGCGGGC
@M02034:409:000000000-BFKT7:1:2108:15645:27272 1:N:0:32
AAAGTCGAGGTGCCTAAAGTGGCAACCCAGACTTTGCCTTCGGTTGGTGGTGTAGAGCTTCCTGTAGCCGCATGGCGTTCGTACTTAAATATGGAACTAACCATTCCAATTTTCGCTGTCTCTTATACACATCTCCGAGCCCACGAGAAC
+
>33A3BAAD?>>FCFFGBE6BGGHFGEEDFGFH5G3FA553AABAA21AEBABBAFFFGHDGHEBAADAA>@FGH1>>>?EBFGFHHGDEGB@BBD3?3FGBFBGBGFGHGFB4EEGA<?42BGD2D?DFFGFHFG</@/</FC<@CC/?
@M02034:409:000000000-BFKT7:1:2108:11833:27274 1:N:0:32
AAAGTCGAGGTGCCTAAAGTGGCAACCCAGACTCAGCCGCATGTTGGTGGTGTAGAGCTTCCTGTAGCCGCATGGCGTTCGTACTTAAATATGGAACTAACCATTCCAATTTTCGCTGTCTCTTATACACATCT
+
AAAAAFAADDAAFGF1B1BFGGGHGGHEGGHCHHHHGBEEGGGDGHEECCEFEAADFBGHFBGHFGHHHGCE?EH0EEEEEEHEEHGFHFGHFHGFHHHHHHHG1FG2GGHHH2EE/EFGHHHHBGBGFCHGBG
@M02034:409:000000000-BFKT7:1:2108:12235:27282 1:N:0:32
AAAGTCGAGGTGCCTAAAGTGGCAACCCAGACTATGGCTAATGTTGGTGGTGTAGAGCTTCCTGTAGCCGCATGGCGTTCGTACTTAAATATGGAACTAACCATTCCAATTT
+
CBCCBFCCCCBCGGGGGGGGGGGHHHHGGHH2GB5FHAHCCFHHFHFFCDGAA3D55A3ABFGEFF55ABE0FEE1>?/F1?2?FBGD3BF4@333B3BG313B34D44F3F
@M02034:409:000000000-BFKT7:1:2108:12065:27286 1:N:0:32
AAAGTCGAGGTGCCTAAAGTGGCAACCCAGACTACGAATACTGTTGGTGGTGTAGAGCTTCCTGTAGCCGCATGGCGTTCGTACTTAAATATGGAACTAACCATTCCAATTTTCGCTGTCTCTTATACACATCTCCGAGCC
+
ABBBAD3A>DABGGGGGGGGGGGHHHHGGHHGHHGGGGHE3DDFHHEAA1EFGEGEGFFGFHHEGDEDFAEEGGHCE1EFEEEAGFGFDFHFFFBFG3GHFFBGGGEBGHDGGFFGF</FFHGGFGBGFGD?GGFF/@CFG
@M02034:409:000000000-BFKT7:1:2108:16763:27294 1:N:0:32
AAAGTCGAGGTGCCTAAAGTGGCAACCCAGACTGCTCATCAGGTTGGTGGTGTAGAGCTTCCTGTAGCCGCATGGCGTTCGTACTTAAATATGGAACTAACCATTCCAATTTTCGCTGTCTCTTATACACATATCCGAGGCCACGAGAC
+
AAAB>DAAB@A>4EGFF4A6BEFCFABAFEGDHFHGBGHHHEF5BBEAAEAFBGBGB5AA5AGFBEF5AEEEFEFGEE@FEEHEGHGEFGEDEFEEB@DBBFBGFE44FGF4GGEEFGAB4?4F?F4B?F1B1BB2</B/><</>@/??
@M02034:409:000000000-BFKT7:1:2108:11982:27314 1:N:0:32
AAAGTCGAGGTGCCTAAAGTGGCAACCCAGACTCCTAAGGATGTTGGTGGTGTAGAGCTTCCTGTAGCCGCATGGCGTTCGTACTTAAATATGGAACTAACCATTCCAATTTTCGCTGTCTCTTATACACATCTCCGAGCCCACGAGACC
+
AACAAFBCCBAABGGGGGGFGGGHGHGGGCHGHHHHFHGHHHHHHHHGGGEEHHHHFHHGHHHHHHGGGFGGGGHHGGGGGGEHFHFHFGHFH3GGHHHHHGGHFHGHGHHHHGGGGGGHHGHHEFHHFHHFFHHF//B@?FFGG?FAEG
@M02034:409:000000000-BFKT7:1:2108:16762:27324 1:N:0:32
AAAGTCGAGGTGCCTAAAGTGGCAACCCAGACTTCTAGGAATGTTGGTGGTGTAGAGCTTCCTGTAGCCGCATGGCGTTCGTACTTAAATATGGAACTAACCATTCCAATTTTCGCTGTCTCTTATACACATCTCCGAGCCCACGAGACC
+
33AA>BAAD2A4BFFBGFAADDFGHHFGGGGF3FGHHGHHHHCGGFHGEEEEHE5FGHHGHHHHGH5BEEEEEE1FEEGG??FFEHHHHHGFGBFHFBFEBF@GGHF4FGGHFFGGG/?FHFHFGFHHGHFHEGFDBC<?@GHF/BAGGA
@M02034:409:000000000-BFKT7:1:2108:20612:27324 1:N:0:32
AAAGTCGAGGTGCCTAAAGTGGCAACCCAGACTGAGAATCATGTTGGTGGTGTAGAGCTTCCTGTAGCCGCATGGCGTTCGTACTTAAATATGGAACTAACCATTCCAATTTTCGCTGTCTCTTATACACATCTCCGAGCCCACGAGACC
+
AABBBFCCCCBBGGGGGGGGGGGHHHHGGHHGHHHHHHHHHHHHHHGGGGEFGHHHHGHHHHHHGHHHHGGGGGHHGEGGGGHHHHHGHHHHHHHGFHFFGHEHHHGHHHHHHHGGGGGGHHHHFHGHHHHHHHFFG?DCGGHGGGGGDF
@M02034:409:000000000-BFKT7:1:2108:11475:27327 1:N:0:32
AAAGTCGAGGTGCCTAAAGTGGCAACCCAGACTCCTCCTTCTGTTGGTGGTGTAGAGCTTCCTGTAGGCGCGTGG
+
CCBBAFBCCCBCGGGGGGGGGGGGHGHEGH2FBE3F2FGFGHFHHFFGG2E113DB553F5F5555D330A0>0>
@M02034:409:000000000-BFKT7:1:2108:11966:27329 1:N:0:32
AAAGTCGAGGTGCCTAAAGTGGCAACCCAGACTCCTAAGGATGTTGGTGGTGTAGAGCTTCCTGTAGCCGCATGGCGTTCGTACTTAAATATGGAACTAACCATTCCAATTTTCGCTGTCTCTTATACACATCTCCGAGCCCACGAGACC
+
BBBBBFBBBBABGFGGGGGFGGFHHFHGAGHFHHHGHGFHGHHHFHHEFG1FGFHAGEGHFFHHHFFFDEEEDEHGGFFGFFFGGHFFHHGHHGEFCCFHHHGHFHHGFFGHHFFGGGGFHHGH4FBGGCGHHFHFF?/BB/GGF/>?CG
@M02034:409:000000000-BFKT7:1:2108:19322:27338 1:N:0:32
AAAGTCGAGGTGCCTAAAGTGGCAACCCAGACTCAGAATCAGGTTGGTGGTGTAGAGCTTCCTGTAGCCGCATGGCGTTCGTACTTAAATATGGAACTAACCATTCCAATTTTCGCTGTCTCTTATACACATCTCCGAGCCCACGAGAC
+
CCCCBFBCDBBBGGGGGGGGGGFFHHHGGHHGHC3A3FGBHHHHHHGGGGEFHHHHHHHHHHHHHHHHHGGGEGHHGGGGGGHHHHHHHHHHHHGHGGHGHEHHHHGHEGHHHFFGGGGHHHHHHHHGHFBGHHHHGG@DCCHGGDGGG
@M02034:409:000000000-BFKT7:1:2108:16757:27346 1:N:0:32
AAAGTCGAGGTGCCTAAAGTGGCAACCCAGACTTCTAGGAATGTTGGTGGTGTAGAGCTTCCTGTAGCCGCATGGCGTTCGTACTTAAATATGGAACTAACCATTCCAATTTTCGCTGTCTCTTATACACATCTCCGAGCCCACGAGACC
+
CCCCBFCCCCBBGGGGGGFFGGGFHHHGGGHGHHHHHHHHGHFGHHHEFGEFGHHGHHHHHGHGFGGFGEEEGGHGGGGFFEHHHHHGHHHHHHFHHHGHHHHHHHHHHHHHHFGGGGGFHGHHHHGHFHHHHHHGGCGGGGHGG?GGGE
@M02034:409:000000000-BFKT7:1:2108:12202:27375 1:N:0:32
AAAGTCGAGGTGCCTAAGTTGGCAACCCAGACTGTTAAGCAGGTTGGTGG
+
A@AAAFAADA1>GCFGF13BBCGHFHGE0AGEFFEFHFFF1BF01BE/AE
@M02034:409:000000000-BFKT7:1:2108:14831:27376 1:N:0:32
AAAGTCGAGGTGCCTAAAGTGGCAACCCAGACTAAGGGGAATGTTGGTGGTGTAGAGCTTCCTGTAGCCGCATGGCGTTCGTACTTAAGTATGGAACTAACCATTCCAATTTTCGCTGTCTCTTATACACATCTCCGAGCCCACGAGACC
+
>>AA>FAADDAAGGGGFFGFGFFFFC4EFGHGGGGGHHEEEGHGHGEAFEAFAFGFHFEGGHHFFGE5BEECEEFEE1>FEBEFEGFF4BGDGFFBCEEFGFBCGGBFHHHGHHEFEFADD4?GDGDFFFHHHGHGGGGCCEHA<A@E/<
@M02034:409:000000000-BFKT7:1:2108:12183:27381 1:N:0:32
AAAGTCGAGGTGCCTAAAGTGGCAACCCAGACTGTTAAGCAGGTTGGTGGTGTAGAGCTTCCTGTAGCCGCATGGCGTTCGTACTTAAATATGGAACTAACCATTCCAATTTTCGCTGTCTCTTATACACATCTCCGAGCCCACGAGACC
+
AAAABFAADBAAFFGGGGGFGGGCFGGEGGGGHHHGHHFBHHDGHFEBFFEFGEHDFF3GF3FFGGHFGEA@AEF1EE@FFECEHHFBGHEGHHBDGFFHEAFHHGHFFGGGHBE?FG?FFHGHBGGBFBFHHGH2DCCGBCCF@A@DCC
@M02034:409:000000000-BFKT7:1:2108:16478:27395 1:N:0:32
AAAGTCGAGGTGCCTAAAGTGGCAACCCAGACTAAGAATCATGTTGGTGGTGTAGAGCTTCCTGTAGCCGCATGGCGTTCGTACTTAAATATGGAACTAACCATTCCAATTTTCGCTGTCTCTTATACACATCTCCGAGCCCACGAGA
+
3AA@3BAAAAAAGB5EFE4FBFGFBC42AEGGHFBHFHHHHHGBGHGGGGEFGHFFGHHHF3FG5EGGHEA0BEHFEEE1EEGHHHHGHHF4F@EFFGGFG1@CBFFHHFGG4B@E?E?F4FGGFGFF?FFHFH11ACGCC/<FB//?
@M02034:409:000000000-BFKT7:1:2108:19438:27397 1:N:0:32
AAAGTCGAGGTGCCTAAAGTGGCAACCCAGACTCAGAATAATGTTGGTGGTGTAGAGCTTCCTGTAGCCGCATGGCGTTCGTACTTAAATATGGTACTAACCATTCCAATTTTCGCTGTCTCTTATACACATCTCCGA
+
BABBBFBBDBAAGGGGGGGGGGGFHHHGGHHGHB33B5DBBBDGF5AABEECAFG5AF33AGFGBFBA3EE0EEG1>E@?EECCGEGFF@F@@B4BB4GH313B@?G4BBDFF4>/ED<?4?BE4?BBFCF2B?BFFC
@M02034:409:000000000-BFKT7:1:2108:11425:27398 1:N:0:32
AAAGTCGAGGTGCCTAAAGTGGCAACCCAGACTAATAAGAATGTTGGTGGTGTAGAGCTTCCTGTAGCCGCATGGCGTTCGTACTTAAATATGGAACTAACCATTCCAATTTTCGCTGTCTCTTATACACATCTCCGAGCCCACGAGACC
+
CCCCCFCCCCABGGGGGGGGGGGHHHHGGHHGHGGHHGHHHGFGHHHEFGGFAGGFGGHHHHHHFHGFDEEEGGHCEGGGGGFHHHHHHHHHGHDBGGHHFHFGHGHGHHHHHGFGGGFHHHFH4FHHHHHHHGH?CCGGGGHCGGGFDF
@M02034:409:000000000-BFKT7:1:2108:16494:27401 1:N:0:32
AAAGTCGAGGTGCCTAAAGTGGCAACCCAGACTAAGAATCATGTTGGTGGTGTAGAGCTTCCTGTAGCCGCATGGCGTTCGTACTTAAATATGGAACTAACCATTCCAATTTTCGCTGTCTCTTATACACATCTCCGAGCCCACGAGAC
+
AAAAAFAABD>AFFGFFGEDFGGFHFHGEHEFHFFHGHGHGHHFHHFBBDAABDFFGFGFGFHFGHHFABEEFFHGEBEFEFHEHHFFHHGHFFDFFHEG3F@GGHHFHHGHHGEGCE?B4FHGFHFF4FDGFGGGFCGDGG?FGGGG?
@M02034:409:000000000-BFKT7:1:2108:19677:27421 1:N:0:32
AAAGTCGAGGTGCCTAAAGTGGCAACCCAGACTGAGAGTAAGGTTGGTGGTGTAGAGCTTCCTGTAGCCGCATGGCGTTCGTACTTAAATATGGAACTAACCATTCCAATTTTCGCTGTCTCTTATACACATCTCCGAGCCCACGAGACC
+
AABCAFBCCCABGGFGGFGGFGGFHHHGGHHGHHHHFHFHFHHBGHGEFGEFFFHHHHHHHHHHGHHHHEEEGFHGGEGGFGHHHHHHHHHGGHFFFHFFGHFHHHGGHHHHHHGGGGGGHGHHHHFGFHHFHFGGDCGFCFGGFFGGDF
@M02034:409:000000000-BFKT7:1:2108:18792:27421 1:N:0:32
AAAGTCGAGGTGCCTAAAGTGGCAACCCAGACTGCGCAGCGGGTTGGTGGTGTAGAGCTTCCTGTAGCCGCATGGCGTTCGTACTTAAATATGGAACTAACCATTCCAATTTTCGCTGTCTCTTATACACATCTCCGAGCCCACGAGA
+
AAABAFAABBAAGFGGCFFFGGGFFEBAFHHGHHGEEEGGGGG0FFG?FGAFBDHGHFGHHGHGFGHFGEEFGGHCEEF/EEFGFHGGHHFFGHFGCFFFGAFFHFFHHHFHGFCEDDEDHHHHHHHHBFFFEGF1EGGCGCGECCGF
@M02034:409:000000000-BFKT7:1:2108:11489:27430 1:N:0:32
AAAGTCGAGGTGCCTAAAGTGGCAACCCAGACTCAGAATCCTGTTGGTGGTGTAGAGCTTCCTGTAGCCGCATGGCGTTCGTACTTAAATATGGAACTAACCATTCCAATTTTCGCTGTCTCTTATACACATCTCAGAGCCCACGAGACC
+
CBCCAFBCCCCCGGGGGGGGGGGHGHHGGHHGHHHHHGHHHHHHHHGEGCEFGHHHHHHHHHHHHHHHFFGGGGHHGEGGGFHHHHHGHHHHHHHGHHGHFHFHGHFHFHHHHFEEGFFGHGHHGHGHGHHHHHDGHFHHAFHGGGGGDF
@M02034:409:000000000-BFKT7:1:2108:19577:27443 1:N:0:32
AAAGTCGAGGTGCCTAAAGTGGCAACCCAGACTTCGCATTCGGTTGGTGGTGTAGAGCTTCCTGTAGCCGCATGGCGTTCGTACTTAAATATGGAACTAACCATTCCAATTTTCGCTGTCTCTTATACACATCTCCGAGCCCACGAGACC
+
AAAAAFBCBCBCGFGGGGGGGGGHHHHGGHHGHHHGGGGGHHHGGGGGGGGGHHHGHHHHHGHHHHHHHGGGGGHHGGGGGGHHHHHHHHHHHHHHHHHHGFHHHHFHHHHHHHGGGGGGHHHGHHGFGHHHHHHHGCGCCEHGGGGGGG
@M02034:409:000000000-BFKT7:1:2108:15675:27453 1:N:0:32
AAAGTCGAGGTGCCTAGATTGGCAACCCAGACTTCGGCGGGGGGTGGTGGTG
+
AA1>AF?1>A1>E1DG1B33BFHHHHCEEGHG121AE0AEA?E-<@C?CC:C
@M02034:409:000000000-BFKT7:1:2108:11042:27469 1:N:0:32
AAAGTCGAGGTGCCTAAAGTGGCAACCCAGACTAAGGGTCCTGTTGGTGGTGTAGAGCTTCCTGTAGCCGCATGGCGTTCGTACTTAAATATGGAACTAACCATTCCAATTTTCGCTGTCTCTATACACATCTCCGAGCCCACGAGACC
+
AAAAAF?ADBBBGGGC4FGGGGGHBHHGGHHGGFGFHHHGHHHGHHEEF?EGHHFBFGHHHHHGHHH5EEGCEEFFCE@FDEGHFHHHHBGHFBBFECGHB0DGEBG4DGGHHB/<E/?FHFF4FFHHFDHHBGGDGGGGEGEG?CDGE
@M02034:409:000000000-BFKT7:1:2108:21102:27471 1:N:0:32
AAAGTCGAGGTGCCTAAAGTGGCAACCCAGACTATGAC
+
BBBCAFABBDCCGGGGGFGFGGGHHHHGGHGGHH5G55
@M02034:409:000000000-BFKT7:1:2108:14218:27471 1:N:0:32
AAAGTCGAGGTGCCTAAAGTGGCAACCCAGACTGGGTGTGGGGTTGGGGGTGTAGAGCTTCCTGTAGCCGCATGGCGTTCGTACTTAAATATGGAACTAACCATTCCAATTTTCGCTGTCTCTTATACACATCTCCGAGC
+
A3AAAFA?AD>>4AGF4BDBEFFGGGADFHHGFFFH3AABAEGAEEC0AE>>0EFFF@3GFHHGFGFBBEECAEFGEEEF??0??GHF?EG4BF?EGFFFGFB1DBGDGGHHHGD/AA<@D2FB<GFHBCDC1BFGA--<
@M02034:409:000000000-BFKT7:1:2108:21170:27474 1:N:0:32
AAAGTCGAGGTGCCTAAAGTGGCAACCCAGACTAGTCCGTCGGTTGGTGGTGTAGAGCTTCCTGTAGCCGCATGGCGTTCGTACTTAAATATGGAACTAACCATTCCAATTTTCGCTGTCTCTTATACACATCTCCGAGCCCACGAGACC
+
AA3AABAABBBAGGGBGFFDGFFFHHHFFAEFHF3FGFGCGCGGGGGECDAAAAFFFFFFDFEDHH553EE0EEC1E1/F>?CCGHFGGFF4FG33BF?FF03BBFG4FFGHH4</<EBF?FFDD3FDBCFFHFEG?</@GE/CFD?D.F
@M02034:409:000000000-BFKT7:1:2108:10627:27483 1:N:0:32
AAAGTCGAGGTGCCTAAAGTGGCAACCCAGACTCCGAATAAGGTTGGTGGTGTAGAGCTTCCTGTAGCCGCATGGCGTTCGTACTTAAATATGGAACTAACCATTCCAATTTTCGCTGTCTCTTATACACATCTCCGAGCCCACGAGACC
+
AAAABFAADB>AFGFFGGFEGGGHHEHCGGHGHGHGGGGGFFFFFHGGFGBFHHHGHHHHHHHHGGGFHGGGGGHHGGGFGEHHHHHGHHHHGHFGFFBGFHGHHHHFHHHHFHEGGGGFHHHHHHHHHHFHGHHHG?DCC/GFGGGD?F
@M02034:409:000000000-BFKT7:1:2108:9999:27489 1:N:0:32
AAAGTCGAGGTGCCTAAAGTGGCAACCCAGACTCCGAATAAGGTTGGTGGTGTAGAGCTTCCTGTAGCCGCATGGCGTTCGTACTTAAATATGGAACTAACCATTCCAATTTTCGCTGTCTCTTATACACATCTCCGAGCCCACGAGACC
+
BBBBBFBBDBABGGGGGGGGFGGHHHHGGHHGHHGGGGGFHHHHHHGGGGEFGHHHGGGHHFHHHHHHHGGCGGHFGGGEGGEHHHHGHHFFHGHHGHHGFGGHHHHHGHHHHHGCEGFGHGHHHHGFDFGHGHFH?CGCGGHGGCGGGG
@M02034:409:000000000-BFKT7:1:2108:16390:27492 1:N:0:32
AAAGTCGAGGTGCCTAAAGTGGCAACCCAGACTGAGCAGAAGGTTGGTGGTGTAGAGCTTCCTGTAGCCGCATGGCGTTCGTACTTAAATATGGAACTAACCATTCCAATTTTCGCTGTCTCTTATACACATCTCCGAGCCCACGAG
+
BBA3AFAA?BAAFGGGCGGGGBFBGH4E2F2F3FGGA3AF3AF33FAEF?AFFDGDHFEHHFHFBF55BE0EEGHGG?@FEEGEGHFHHHB4FGBEHFHFHHHH3FGFFGHHHGGGGGEBFGFGGGFFGHBHGHHF/BD/BEGE//>
@M02034:409:000000000-BFKT7:1:2108:10017:27493 1:N:0:32
AAAGTCGAGGTGCCTAAAGTGGCAACCCAGACTCCGAATAAGGTTGGTGGTGTAGAGCTTCCTGTAGCCGCATGGCGTTCGTACTTAAATATGGAACTAACCATTCCAATTTTCGCTGTCTCTTATACACATCTCCGAGCCCATGAGACC
+
A?AAAFBBDBABGGGGGGGFGFGFFGAEFHHCGHCEEGGGAEG5BFGEBE1BAAFFGGGFFHHFBGGGFAEEEEHHGGGFFEEHHHHFFHGFFGFF@3FCFHHHGBGFHHHFFHGG?EEBF4FGFHEH3FDF?FBDD/C/BFH0GFHGGF
@M02034:409:000000000-BFKT7:1:2108:16929:27496 1:N:0:32
AAAGTCGAGGTGCCTAAAGTGGCAACCCAGACTGGTCATCAGGTTGGTGGTGTAGAGCTTCCTGTAGCCGCATGGCGTTCGTACTTAAATATGGAACTAACCATTCCAATTTTCGCTGTCTCTTATACACATCTCCGAGCCCACGAGACC
+
BBBBAFBBBBAAGGGE4FGGFGGFHGGGGHHGHHHHHHHHHGHFGGGEFFAFGHHGHHHHHGHHHGHHGEFGGGHGFGGGEEGHHHHGHHGHGHFFGHFHHHFHHHHHHHHHHHGGGGGFHHHHGHHHFHHHHHHHGCGGGGGGGGGGEE
@M02034:409:000000000-BFKT7:1:2108:12583:27508 1:N:0:32
AAAGTCGAGGTGCCTAAAGTGGCAACCCAGACTCCGTCGCGTGTTGGTGGTGTAGAGCTTCCTGTAGCCGCATGGCGTTCGTACTTAAATATGGAACTAACCATTCCAATTTTCGCTGTCTCTTATACACATCTCCGAGCCCACGAGACC
+
CCBBCFBCCCAAGGGGGGGGGGGFFHHGGH2A33BEAFAAEGGGFHFAA?FBB3F5A53F5GFB55@@BEE/?EF1E?EFE?2AAGG?GFFDGF3?FBGHFE3FF?H44F3FB4/?EC<GDFFG3@GBHBDCHHH2</@FGAHEGCCAAE
@M02034:409:000000000-BFKT7:1:2108:20043:27511 1:N:0:32
AAAGTCGAGGTGCCTAAAGTGGCAACCCAGACTTTGCATAGTGTTGGTGGTGTAGAGCTTCCTGTAGCCGCATGGCGTTCGTACTTAAATATGGAACTAACCATTCCAATTTTCGCTGTCTCTTATACACATCTCCGAGCCCACGAGACC
+
AAABBFCBCCABGGGGGGGGGGGHHHHGGHHGHHHHGFHHGHGDGHHGGGAFBGHFHHGHHHHFGHHGHEEGGGHHGEGFEGHHHHHHFHFHHHGFFFHHHHHHGHGHHHHHHFGGGGGFHGHHFHHHHHFHEHHHGCGGGGHGGGGGDF
@M02034:409:000000000-BFKT7:1:2108:14942:27513 1:N:0:32
AAAGTCGAGGTGCCTAAAGTGGCAACCCAGACTACTACTTCGGTTGGTGGTGCAGAGCTTCCTGTAGC
+
BBCCBFBBBBAAGGGGGGGGGGGHHHHGGHHAGBBFFFG5GGGFEFC11EE133F5AB3ABFEF5555
@M02034:409:000000000-BFKT7:1:2108:11089:27514 1:N:0:32
AAAGTCGAGGTGCCTAAAGTGGCAACCCAGACTTGGAGTCAGGTTGGTGGTGTAGAGCTTCCTGTAGCCGCATGGCGTTCGTACTTAAATATGGAACTAACCATTCCAATTTTCGCTGTCTCTTATACACATCTCCGAGCCCACGAG
+
CCCCCFCCCCBBGGGGGGGGGGGHHHHGGHCGHCF3A33BGHHHHHGEFCGGHGH5FFHHFHHHHHHBFEG@EGGCEEGGGGHHHHHGEHHGHGBEFHHHFB3FGFHHFGGHHDEFGGGFFGHHEHHFHHHHHHHF?@/CBCHGC<C
@M02034:409:000000000-BFKT7:1:2108:19502:27543 1:N:0:32
AAAGTCGAGGTGCCTAAAGTGGCAACCCAGACTAAGAATAATGTTGGTGGTGTAGAGCTTCCTGTAGCCGCATGGCGTTCGTACTTAAATATGGAACTAACCATTCCAATTTTCGCTGTCTCTTATACACATCTCCGAGCCCACGAGACC
+
BBCCBFBBCCBBGGGGGGGGGGGGHHHGGHHGHHHHHHHHHGHHHHHEFGGFGHHFHHHHGHHHHFHHHGGAFGHHGGGGGGHHHHHHHHHHHHHGHHGHHHGHHHGHGHHHHHGGGGGHHHGFFHGHHGHHGHHHFC/BDGHGGGGGGG
@M02034:409:000000000-BFKT7:1:2108:21322:27548 1:N:0:32
AAAGTCGAGGTGCCTAAAGTGGCAACCCAGACTACTAATAAGGTTGGTGGTGTAGAGCTTCCTGTAGCCGCATGGCGTTCGTACTTAAATATGGAACTAACCATTCCAATTTTCGCTGTCTCTTATACACATCTCCGAGCCCACGAGACC
+
AAABADBBBDAAGGFFGGGFGGGHHHHGEDFFCGHHHHHHFFHHHHGGGGAFFGHHHGHHHGHHHHHHGGGEGGHHGGGGGGFHHHHEHHHFHHFGFCB@FG3GHHGFHHHHHHGGGGEFFHHHHHHF3C2CGDFD?/BCCE/FD?/ADF
@M02034:409:000000000-BFKT7:1:2108:19518:27550 1:N:0:32
AAAGTCGAGGTGCCTAAAGTGGCAACCCAGACTAAGAATAATGTTGGTGGTGTAGAGCTTCCTGTAGCCGCATGGCGTTCGTACTTAAATATGGAACTAACCATTCCAATTTTCGCTGTCTCTTATACACATCTCCGAGCCCACGAGACC
+
AAAAAFBADB>AGGGFFFFGFGGHFGGGGHHGHHHHHHHGHHHDFGHAEFAFAGHFGHHGHHHFFFGFGEEEEEHGGEGEFFHEHHGFHHHHGHGHFGFFGHFHHHHHHHHHHFG?EFGHHGHFGHFHEGFHFGFHGFGCGCHAB/@EAF
@M02034:409:000000000-BFKT7:1:2108:19642:27562 1:N:0:32
AAAGTCGAGGTGCCTAAAGTGGCAACCCAGACTCCGCCGGGGGTTGGTGGTGTAGAGCTTCCTGTAGCCGCATGGCGTTCGTACTTAAATATGGAACTAACCATTCCAATTTTCGCTGTCTCTTATACACATCTCCGAGCCCACGAGACC
+
CCCCCFCCCBBBGGGGGGGGGGGHGHHGGHHGHHHEGDEGGCGGGGGEGCGFGEGDGEEGFHHHHFHFFEGFGGH0EEEGGFFHHHHHHHHHHF2DFGGHFFBGGFHFGGFHFFGGGGDGDGHFHGHHHHFGHHHFDCCGGCEA@@DDFG
@M02034:409:000000000-BFKT7:1:2108:18035:27566 1:N:0:32
AAAGTCGAGGTGCCTAAAGTGGCAACCCAGACTAATAAGAATGTTGGTGGTGTAGAGCTTCCTGTAGCCGCATGGCGTTCGTACTTAAATATGGAACTAACCATTCCAATTTTCGCT
+
>>A>A@AA?AA1E11AFGFDGCFFF0FEECGCBBABFFFHFFHDGHE/AA/ABFFFH1BFG1GDBGGBGAAAEEHAEE/>EEH/FGHEFHF2FFFF@EGBGEDGHHFFFEBGH2>A?
@M02034:409:000000000-BFKT7:1:2108:20187:27608 1:N:0:32
AAAGTCGAGGTGCCTAAAGTGGCAACCCAGACTACTAATTTGGTTGGTGGTGTAGAGCTTCCTGTAGCCGCATGGCGTTCGTACTTAAATATGGAACTAACCATTCCAATTTTCGCTGTCTCTTATACACATCTCCGAGCCCACGAGACC
+
BACCBFABCCABGGGGGGFFGGGHHHHGGHHGHGHGHHHFHHHHHGGGGGEFGGHGGHHHGHHHGFHHHGGGGGHEEGGGGGHHHHFHHHHHHHGHHGFGHHGHHHGFGGHHGHGGGGGGHGHHHHGHGHFHHHFHGFFCGGHGDCCDGF
@M02034:409:000000000-BFKT7:1:2108:19267:27611 1:N:0:32
AAAGTCGAGGTGCCTAAAGTGGCAACCCAGACTCATCCTCCGGTTGGTGGTGTAGAGCTTCCTGTAGCCGCATGGCGTTCGTACTTAAATATGGAACTAACCATTCAATTTTCGCTGTCTCTTATACACATCTCCGAGCCCACGAGACC
+
AABCAFCCCCABGGGGGGGGGGGHHHHGGHHGHHGHHHHHHGGFFGGEGGFFHHHHHGHHHHHHHHHHHGGGGGGFFGECEGEHHFFHFHGFGHHH3CFFHH3GHFF?HHHH4<?EF?2B?FHBFFH3B2B2?FBDCBG@EHEGG?GGC
@M02034:409:000000000-BFKT7:1:2108:21357:27615 1:N:0:32
AAAGTCGAGGTGCCTAAAGTGGCAACCCAGACTAGTGCGAAGGTTGGTGGTGTAGAGCTTCCTGTAGCCGCATGGCGTTCGTACTTAAATATGGAACTAACCATTCCAATTTTCGCTGTCTCTTATACACATCTCCGAGCCCACGAGACC
+
BBBABFBBBBABGGGGGGGGGGGHGHHGGHHGHHHHHCEDEEFHBGGEFGEFHHFFHHGHHHHGHHFFHGGGGGHFFEEGGGHEEGDGHHFHHHEHHHFGHGHHHHHHHGHHHFECGECFDGGFDGFHHHHFHHHEA//>@FEFGGGGGE
@M02034:409:000000000-BFKT7:1:2108:17533:27625 1:N:0:32
AAAGTCGAGGTGCCTAAAGTGGCAACCCAGACTAATAAGACGGTTGGTGGTGTAGAGCTTCCTGTAGCCGCATGGCGTTCGTACTTAAATATGGAACTAACCATTCCAATTTTCGCTGTCTCTTATACACATCTCCGAGCCCAC
+
>>333BAADDAAGGFG4BEB5BFGFHAEEFFFFHFFHFHEEFEEEE2BFD1AFGHDGEFGHHFFAFGEDAEEDFHHGGGGG?FFGGGHFFGFF@33GFFFF0?GFHGFFH3FGG?EFEFFF3F3BB3FFFFC23BFDFGFG//C
@M02034:409:000000000-BFKT7:1:2108:11614:27639 1:N:0:32
AAAGTCGAGGTGCCTAAAGTGGCAACCCAGACTAAGCATGGTGTTGGTGGTGTAGAGCTTCCTGTAGCCGCATGGCGTTCGTACTTAAATATGGAACTAACCATTCCAATTTTCGCTGTCTCTTATACACATCTCCGAGCCCACGAGACC
+
BBAABFBBBDAAFGGGGGGGGGGFHHHGGEFFHHHHGFFHCFGHEHGGGGEFGHHEHHHHHFHHHGHBGEFFGGHHGGGGFFGHHHHHHHEGHFFFFHHHGHHHHHHHHHHHHGGGGGAFHHHHFGFGHHHHGHHHGGCFFGHGGGGF/F
@M02034:409:000000000-BFKT7:1:2108:11702:27641 1:N:0:32
AAAGTCGAGGTGCCTAAAGTGGCAACCCAGACTTCGACGTCTGTTGGTGGTGTAGAGCTTCCTGTAGCCGCATGGCGTTCGTACTTAAATATGGAACTAACCATTCCAATTTTCGCTGTCTCTTATACACATCTCCGAGCCCACGAGACC
+
AABBAFBBBBABGGGGGGGGGGGFGHGFGHHCHHGFGDFEEHGHHHHBFGEFGBGGHDHHHFHFGGHGGGEGGEHGF>EEFEFHHHHFHGFHHHHHFHFFGFFHFHHGHHGHHHGGGGGFHGHHGHGHFGHHHHHEGGFCCEGFC@DG<F
@M02034:409:000000000-BFKT7:1:2108:14114:27642 1:N:0:32
AAAGTCGAGGTGCCTAAAGTGGCAACCCAGACTAAGGAGAATGTTGGTGGTGTAGAGCTTCCTGTAGCCGCATGGCGTTCGTACTTAAATATGGAACTAACCATTCCAATTTTCGCTGTCTCTTATACACATCTCCGAGCCCACGAGACC
+
AAAA>FAADD>AGGFFGGFEGFGCCAFFGHFFCGGHHBGFEGHFFGHBAEEFGFDGFDGHHFHGFFFFGEEEEEGCEEEFE?BEGFFHHHFGGFFFHGGHGHEGFHGFGGFHHHGDDD?FHBHHFHG4FGFHHHHHDC/@/?FF?/CD/C
@M02034:409:000000000-BFKT7:1:2108:9109:27644 1:N:0:32
AAAGTCGAGGTGCCTAAAGTGGCAACCCAGACTAATAATCAGGTTGGTGGTGTAGAGCTTCCTGTAGCCGCATGGCGTTCGTACTTAAATATGGAACTAACCATTCCAATTTTCGCTGTCTCTTATACACATCTCCGAGCCCACGAGACC
+
BBBBBFABB?2AFGGGGGGGGFFHFHHGGHHGHHHHHHHGHHGHGHFGGGGEFGHFHHHGHHHHHHGHHGGGGGHHGEGGGGHHHHFHHHFHFHHFEFDGHHEFHHGFHHHHHHGGGGGFHHGHFHFHGGFFFHFFDGCFGGHGCGCGGE
@M02034:409:000000000-BFKT7:1:2108:20403:27651 1:N:0:32
AAAGTCGAGGTGCCTAAAGTGGCAACCCAGACTAGGCATGAGGTTGGTGGTGTAGAGCTTCCTGTAGCCGCATGGCGTTCGTACTTAAATATGGAACTAACCATTCCAATTTTCGCTGTCTCTTATACACATCTCCGAGCCCACGAGAC
+
CCCCCFBBCCAAGGGGGGGDGGGHHHHGGHHGHHHF33B2BBFBFHGGGGEFGHHHHHHHHHHHHHHHGGGGGGHGGGGGGGGHHHHFHHFHGFGHHHHHHHHHHHHFBGHHHHGGGGGHHHHHHHHGHHHHGHHHGCGFGGGGGGGGG
@M02034:409:000000000-BFKT7:1:2108:16951:27653 1:N:0:32
AAAGTCGAGGTGCCTAAAGTGGCAACCCAGACTAAGAATGAGGTTGGTGGTGTAGAGCTTCCTGTAGCCGCATGGCGTTCGTACTTAAATATGGAACTAACCATTCCAATTTTCGCTGTCTCTTATACACATCTCCGAGCCCACGAGACC
+
ABCCAFBCCCBAGGGGGGGFGGGHHHHGGHHGHHHHFHHHFHCBFGGEEEEEA3GBABBF5FGHFDFFGEGEGGE1EEEEFE2GGHGHFHHFBD33GFFG303FFGGBDEEHGBEEFE?BDBFFDDHBGFH2GGHGGCCGFGFGCCCFDC
@M02034:409:000000000-BFKT7:1:2108:9960:27657 1:N:0:32
AAAGTCGAGGTGCCTAAAGTGGCAACCCAGACTACTCATCTTGTTGGTGGTGTAGAGCTTCCTGTAGCCGCATGGCGTTCGTACTTAAATATGGAACTAACCATTCCAATTTTCGCTGTCTCTTATACACATCTCCGAGCCCACGAGACC
+
BAABAFCCCCCBGGGGGGGGGGGGHHHGGHHGHHHHHHHHHHHHHHHEFGBFHHHHHHHHHHHFGHHGHEEEGGHHEGGGGGGHHHHGHHHHHHGFFHHHHHGHHHHFHHHHHHGGGGFGHGHHHHHFGHHHHHGHFCGGGGHGGGFGGG
@M02034:409:000000000-BFKT7:1:2108:13668:27665 1:N:0:32
AAAGTCGAGGTGCCTAAAGTGGCAACCCAGACTCCGCCTCAGGTTGGTGGTGTAGAGCTTCCTGTAGCCGCATGGCGTTCGTACTTAAATATGGAACTAACCATTCCAATTTTCGCTGTCTCTTATACACATCTCCGAGCCCACGAGAC
+
BBAAAFB3AA>AGGGGFDFBFCGCGGHGFGHGFGHEFEEGHFHEFFF1AE1BAGFBGGHCDGHFBDDDFEEEEEFBEB>FEEBGHHDGFFD4FF33FGHHH0DF3F4?GHFEHEG/EFEFFFGHHFHHGHF2F3FGGGCCC/FCCC/CC
@M02034:409:000000000-BFKT7:1:2108:9109:27669 1:N:0:32
AAAGTCGAGGTGCCTAAAGTGGCAACCCAGACTAATAATCTGGTTGGTGGTGTAGAGCTTCCTGTAGCCGCATGGCGTTCG
+
CCCCCFCCCCCCGGGGGGGGGGGGHHGGGHAAFDAFDFG55DGH3EEA2EFEA3F5AAAA5BFGF5D53BE>EE11>>>1>
@M02034:409:000000000-BFKT7:1:2108:20546:27673 1:N:0:32
AAAGTCGAGGTGCCTAAAGTGGCAACCCAGACTCCGTCTTCTGTTGGTGGTGTAGAGCTTCCTGTAGCCGCATGGCGTTCGTACTTAAATATGGAACTAACCATTCCAATTTTCGCTGTCTCTTATACACATCTCCGAGCCCACGAGACC
+
BBBBBFCCCCACGGGGGGGGGGGFGHHGGHHGHHHEBBGGGFHFGGFGGGEFAGHEHHHHHHHHHHHFHEGGGGHHGEGGGGGHHHHHGHHHGHFFHHHHHHHHHHHHHHHHHHGGGGGFHHHHHHHGGHHHHGHHGGGGGFHGGGGGGG
@M02034:409:000000000-BFKT7:1:2108:15511:27673 1:N:0:32
AAAGTCGAGGTGCCTAAAGTGGCAACCCAGACTTGTGGGGGGG
+
AABB3D3>>>AAGGFGBFBAFGGFHGHCF2FFFHGHHGGGG/:
@M02034:409:000000000-BFKT7:1:2108:21931:27674 1:N:0:32
AAAGTCGAGGTGCCTAAAGTGGCAACCCAGACTGAGAGTCGGGTTGGTGGTGTAGAGCTTCCTGTAGCCGCATGGCGTTCGTACTTAAATATGGAACTAACCATTCCAATTTTCGCTGTCTCTTATACACATCTCCGAGCCCACGAGACC
+
BBCCCFCCBCCCGGGGGGGGGGGHHHHGGHHGHHHHFHHHGFGHEGEGGDGGG3FBFDGHBGHFD5FEGDF0BEGA@EEGFFF11GHHGFHEGHB3GGHHBB3BGHFEFGGHH?EGEE?G3BGGBFHFEFHFHFHFE//CC?GF@CD?.F
@M02034:409:000000000-BFKT7:1:2108:12710:27675 1:N:0:32
AAAGTCGAGGTGCCTAAAGTGGCAACCCAGACTAGTAAGTCTGTTGGTGGTGTAGAGCTTCCTGTAGCCGCATGGCGTTCGTACTTAAATATGGAACTAACCATTCCAATTTTCGCTGTCTCTTATACACATCTCC
+
BBCBBFCCCCBCGGGGGGGGGGGFHGHGGHHGHHFHHHG5BFGGGHH2AEGEA3FBEAEE5B5ABAF53FC0FEF1EE@FE?21?FHGEFGDFF33FFFH313B??44?BF?FB>EFGGGH4?4B?HD43B22?3?
@M02034:409:000000000-BFKT7:1:2108:10498:27682 1:N:0:32
AAAGTCGAGGTGCCTAAAGTGGCAACCCAGACTAAGAATCAGGTTGGTGGTGTAGAGCTTCCTGTAGCCGCATGGCGTTCGTACTTAAATATGGAACTAACCATTCCAATTTTCGCTGTCTCTTATACACATCTCCGAGCCCACGAGACC
+
BBBABBABBBAAGFGFGGFBDDGFGGHACGHGHFFHFBFGGFFGHHGEFGBBFDGDGBFHHBGFBGFGHEECEFHFFEGEEE?GGHGFHHEGGHBGFGHHEEGHHHGFFHHHHGG?EEEFDGHHFGHGGGHGHHHFA/CGGGGG@/@AFF
@M02034:409:000000000-BFKT7:1:2108:14737:27683 1:N:0:32
AAAGTCGAGGTGCCTAAAGTGGCCACCCAGACTACTCCTCAGGTTGGTGGTGTAGAGCTTCCTGTAGCCGCATGGCGTTCGTACTTAAATATGGAACTAACCATTCCAATTTTCGCTGTCTCTTATACACATCTCCGAGCCCACGAGACC
+
AAAAAFAABB2>FGGFFFFFGFGHCFGFFEHGHHHHHHHHFFFGGHGAAEBFFDFFHFGHHHHFFGFFGEEEGEFFEBEGEBEGHHFFHHGFGFBFGGFHFGFHHHHFFHHFHGEGGF??DDFFBDHGFHHHHHHGDCGCDGHG@CCFE<
@M02034:409:000000000-BFKT7:1:2108:21938:27690 1:N:0:32
AAAGTCGAGGTGCCTAAAGTGGCAACCCAGACTGAGAGTCGGGTTGGTGGTGTAGAGCTTCCTGTAGCCGCATGGCGTTCGTACTTAAATATGGAACTAACCATTCCAATTTTCGCTGTCTCTTATACACATCTCCGAGCCCACGAGACC
+
>>1>AF@11AAACGFG1FGDGFGFGFH?FGFFHFFF1G11AAEFEACA/AABAFG2EHHH1FGFFD2@FEEGGGHFEE@FAEBCEG@1FF2BBF1BB1FGBFFFHHGHHGHHHFEGGGC1>GFGBFGGHFFHFGGGG/B@<FEFC/C?.<
@M02034:409:000000000-BFKT7:1:2108:17734:27692 1:N:0:32
AAAGTCGAGGTGCCTAAAGTGGCAACCCAGACTAGTCAGAAGGTTGGTGGTGTAGAGCTTCCTGTAGCCGCATGGCGTTCGTACTTAAATATGGAACTAACCATTCCAATTTTCGCTGTCTCTTATACACATCTCCGAGCCCACGAGACC
+
AAAA>FBBBBAAGGGGGGGFGGGHFGHGGFHGHHHHHHHHGFHFGHGEFFAFFGHGGDFHHGHGBFFFGEE@EEHFEEGEE?FGHHHGHHGFGFGF@GGFBGFHHHHGFGHHHHGGGEEFHHGHGHFFEGHHHHHHGCGCDGGGGGGFA?
@M02034:409:000000000-BFKT7:1:2108:12784:27694 1:N:0:32
AAAGTCGAGGGGCCTAAAGTGGCAACCCAGACTAGTAGGCCGGTTGGTGGTGTAGAGCTTCCTGTAGCCGCATGGCGTTCGTACTTAAATATGGAACTAACCATTCCAATTTTCGCTGTCTCTTATACACATCTCCGAGCCCACGAGACC
+
AAAAAD>1AD11AAFAFGGGGGGHHGHGGCGFF1FGFHHHHGGEE?AA//FCGBA2@GHGGBGGHBGHF?C/BEHH/EGGGGHHEHHGDHHGHHH11BGHHAFGHHGB2GHGHH/?E/?BFHHHBGDFFGHHHFHFACGGGGHACC-ECE
@M02034:409:000000000-BFKT7:1:2108:17116:27703 1:N:0:32
AAAGTCGAGGTGCCTAAAGTGGCAACCCAGACTCATAGTAGTGTTGGTGGTGTAGAGCTTCCTGTAGCCGCATGGCGTTCGTACTTAAATATGGAACTAACCATTCCAATTTTCGCTGTCTCTTATACACATCTCCGAGCCCACGAGACC
+
AABBAFBABDAAGGGGFGGGFGGHHHHGGHHGHHHHHHDGHBGBFGH2FEBFGFGHHGGHHHHHHGHGHFGEGGHHGFGGGGHHHHHHHHGHHHHHHHGHHHHHFHGFHHHHHBFGGGFFHFHHHHFHHHHFGHGHFGGGGGHGCDGGDE
@M02034:409:000000000-BFKT7:1:2108:10532:27705 1:N:0:32
AAAGTCGAGGTGCCTAAAGTGGCAACCCAGACTCCGTCTACTGTTGGTGGTGTAGAGCTTCCTGTAGCCGCATGGCGTTCGTACTTAAATATGGAACTAACCATTCCAATTTTCGCTGTCTCTTATACACATCTCCGAGCCCACGAGACC
+
BBBBBF?ABBABBBGFG4FGGFF4CBAAFGEFGGHAB2ABAFFDFHHEFDEFFDGBFA3FF3GGGBFFGE?0FEGFEEEEGAFHHFGBGGFGBB3BB3B3F0BGHHEBDGFHH4EEEE<?BFGBFG22B1?FFD?1C/>BCCGGGCCD/A
@M02034:409:000000000-BFKT7:1:2108:17136:27705 1:N:0:32
AAAGTCGAGGTGCCTAAAGTGGCAACCCAGACTCATAGTAGTGTTGGTGGTGTAGAGCTTCCTGTAGCCGCATGGCGTTCGTACTTAAATATGGAACTAACCATTCCAATTTTCGCTGTCTCTTATACACATCTCCGAGCCCACGAGACC
+
ABBBAFBBBBBBGGGGGGGGGGGHHHFGGHHGHHHHHHHHHHHHGFGGEGEFADGDADBGFHEGBGFD3EFCGEFFEEFGFEGHHHHHFFHGFF@3BGFHBF3FF?HEHGGHGBEEGE??BFGDFEGBFFHHHFH?/@DDC/F/<BFGAC
@M02034:409:000000000-BFKT7:1:2108:16214:27713 1:N:0:32
AAGTCGAGGTGCCTAAAGTGGCAACCCAGACTCCGGTTGGTGGTGTAGAGCTTCCTGTAGCCGCATGGCGTTCGTACTTAAATATGGAACTAACCATTCCAATTTTCGCTGTCTCTTATACACATCTCCGAGCCCACGAGACCAGAGAGG
+
AAAAAAA@A>ABFB5GGFGGFGHHFHGGHHGHHHGGEEEGEFGEFGGGFHGHHHHHHGHHHHGGGGEGGGEEGGFHHGHHGHHHHHHDGGFHGHHGHHHHHHGHHHHGGGGFFFHHHGHGHHFBGGHHEDFGGGGHGACCFGGHHGHHFD
@M02034:409:000000000-BFKT7:1:2108:12794:27713 1:N:0:32
AAAGTCGAGGTGCCTAAAGTGGCAACCCAGACTAGTAGGCCGGTTGGTGGTGTAGAGCTTCCTGTAGCCGCATGGCGTTCGTACTTAAATATGGAACTAACCATTCCAATTTTCGCTGTCTCTTATACACATCTCCGAGCCCACGAGACC
+
AAABAFABCCAAAGGFGGGGGFFFFG4EFHH2GHHGHHHFCEEAEEGBFFEFAEGFGDGFGFGFFFFBBEEEEEGFEAEFEEFCGHGFHHHHHHHFGFBBGGFHEGHHHHGHHBEEFGFFGFHHFHFGBGFHGFF2EDGCCFGF@<AC<<
@M02034:409:000000000-BFKT7:1:2108:16515:27715 1:N:0:32
AAAGTCGAGGTGCCTAAAGTGGCAACCCAGACTCCTCCTCAGGTTGGTGGTGTAGAGCTTCCTGTAGCCGCATGGCGTTCGTACTTAAATATGGAACTAACCATTCCAATTTTCGCTGTCTCTTATACACATCTCCGAGCCCACGAGACC
+
AAABAFBBBBAAGGGFGFGFGGGGHHHGGGHGHHHHHHHHHHHGGHGFFGEFGHHGHHHHHHHGFGHHHEGGGGHHGGGGGFHHHHHHHHHHGGHGHHHGHHFHGHGGHHHHHHGGGGGHHHHHHHHHGHHHHHHHGGGGGGHGFDCGEE
@M02034:409:000000000-BFKT7:1:2108:17518:27716 1:N:0:32
AAAGTCGAGGTGCCTAAAGTGGCAACCCAGACTAATAATAGTGTTGGGGGT
+
BBBBBFBCCB>AGGGFGGGGGGGGHHHGGHHGH33D55D55DDFAAF220E
@M02034:409:000000000-BFKT7:1:2108:12990:27716 1:N:0:32
AAAGTCGAGGTGCCTAAAGTGGCAACCCAGACTAATCATTCTGTTGGTGGTGTAGAGCTTCCTGTAGCCGCATGGCGTTCGTACTTAAATATGGAACTAACCATTCCAATTTTCGCTGTCTCTTATACACATCTCCG
+
ABBCBFCCCCAAFGGGGGGGGFGHHFHGGHHGHHHHHGHHHGHHHHHGGGGFGFHHHHFHHHHHHHHHFEFFGGGGFEGGGFGHHGFHHFFFHHFHGHGHFFBGHHFFHHHHHHGGGGFFHHHH4GHHEBFHFGF2<
@M02034:409:000000000-BFKT7:1:2108:19499:27724 1:N:0:32
AAAGTCGAGGTGCCTAAAGTGGCAACCCAGACTAAGAAGCATGTTGGTGGTGTAGAGCTTCCTGTAGCCGCATGGCGTTCGTACTTAAATATGGAACTAACCATTCCAATTTTCGCTGTCTCTTATACACATCTCCGAGCCCACGAGACC
+
AAABBFBBBBABGGGGGGGGGGGHGHHGGHHGHGHHGGHHHHHHHHHGGGEFGFHFHHHHHHHHGFHHHGGEGGHHGGGGGFFHHGHHHHHHHH3FHHGHHHHHHHHHHHHHHHGGGGGGFHGGGFFHHHHHGHHHGDGGGGGEFFGFGG
@M02034:409:000000000-BFKT7:1:2108:18900:27751 1:N:0:32
AAAGTCGAGGTGCCTAAAGTGGCAACCCAGACTGATAAGAAGGTTGGTGGTGTAGAGCTTCCTGTAGCCGCATGGCGTTCGTACTTAAATATGGAACTAACCATTCCAATTTTCGCTGTCTCTTATACACATCTCCGAGCCCACGAGACC
+
AAABAFBBBB2AFFGGFGGGGFGCFFGEGHHGHHHHGHHHHGHFGHGGGGEFFFGGHHHFHFGGGFHHHGEFGFHHGGGEEFHHHHGFHHHHHGHHGHGGFHGGHHGHHHHGHHGDGGGHHGHGFHFHEFHHFHHHGGGGG/GEDGGGDF
@M02034:409:000000000-BFKT7:1:2108:19240:27765 1:N:0:32
AAAGTCGAGGTGCCTAAAGTGGCAACCCAGACTAAGGGTGGTGTTGGTGGTGTAGAGCTTCCTGTAGCCGCATGGCGTTCGTACTTAAATATGGAACTAACCATTCCAATTTTCGCTGTCTCTTATACACATCTCCGAGCCCACGAGACC
+
BCBCBFBBCCBCGGGGGGGGGFFHHHHGGHFGHGHGHHBFEAFFEHH1FFEFGFHFGFFGGHFHHGHHHFGGGGF1EEFFFFFHHHHHHHFGGHDFGFHHBGFHHHHHHHHHFFGGGGGGHHHHGHHHGHGHGHGDA/@DGEGGG?DG<F
@M02034:409:000000000-BFKT7:1:2108:16423:27767 1:N:0:32
AAAGTCGAGGTGCCTAAAGTGGCAACCCAGACTAATAATAATGTTGGTGGTGTAGAGCTTCCTGTAGCCGCATGGCGTTCGTACTTAAATATGGAACTAACCATTCCAATTTTCGCTGTCTCTTATACACATCTCCGAGCCCACGAGA
+
A?AB>FAADB>AGGGGGGGGGFGFFGCEFEHDGHHHHHHFBFDDFGEBBEACABG5ADAFGBBFBFFABBE?EEA1>EEFFEGEHHHEBG@DEFBBEGHF3?3FD?GFBGHHBFEAEE?B?GFGBGFFHBBGGFH2C/@B?/GF@??A
@M02034:409:000000000-BFKT7:1:2108:17430:27793 1:N:0:32
AAAGTCGAGGTGCCTAAAGTGGCAACCCAGACTACTAAGCAGGTTGGTGGTGTAGAGCTTCCTGTAGCCGCATGGCGTTCGTACTTAAATATGGAACTAACCATTCCAATTTTCGCTGTCTCTTATACACATCTCCGAGCCCACGAGAC
+
AAAAAFBBBDABGGGGGFGGGGGHHHHGGGHGHGFGHHHB5FGGGHGFCFEFFDHFDDFGEGGFFFFEFEEEGGGAEEGGGECGHHHHFHH4DF33GFHH3FEGFGHEDHFHHHGGGCEFGFHHFFHHE2GFHHHFG?<CFGHECGGGG
@M02034:409:000000000-BFKT7:1:2108:19971:27802 1:N:0:32
AAAGTCGAGGTGCCTAAAGTGGCAACCCAGACTAATCATCATGTTGGTGGTGTAGAGCTTCCTGTAGCCGCATGGCGTTCGTACTTAAATATGGAACTAACCATTCCAATTTTCGCTGTCTCTTATACACATCTCCGAGCCCACGAGACC
+
CCCCBFBCCBBCGGGGGGGGGGGHHHHGGHHGHFDGHFHD5GHHHHHGGGFGHHHHHHHHHHHHHHHGHGGGGGHHGGGGGGHHHHHHHHHHHFGHGHGHHHGHHHGHGHHHHHGGGGGHHHHHHHHHGHHHGGHHGGGGGGHGGGGGGF
@M02034:409:000000000-BFKT7:1:2108:18968:27805 1:N:0:32
AAAGTCGAGGTGCCTAAAGTGGCAACCCAGACTGAGGGGAGGGTTGGTGGTGTAGAGCTTCCTGTAGCCGCATGGCGTTCGTACTTAAATATGGAACTAACCATTCCAATTTTCGCTGTCTCTTATACACATCTCCGAGCCCACGAGACC
+
BCCAAFBBBC>AGGGGGFGGGGGFGFGEEHGGHHHGGGFEEGGGGGGEGFEFHFHFHFHHHFHFGFHGHFEEEGHHGEFFFAFHHHGFGHHHHHGHHHGHGHHGHHGGHHHHHHGGGGGHGHHHHHHHGHHHHFFGGGGGGEHGGCCGDF
@M02034:409:000000000-BFKT7:1:2108:17873:27805 1:N:0:32
AAAGTCGAGGTGCCTAAAGTGGCAACCCAGACTATTAAGCAGGTTGGTGGTGTAGAGCTTCCTGTAGCCGCATGGCGTTCGTACTTAAATATGGAACTAACCATTCCAATTTTCGCTTGTCTCTTATACACATCTCCGAGCCCACGAGAC
+
ABBBAFBBBBAAGGGGGGGFGGGHHGHEGHHGHHHGHHGGHGHHHHGEFFEFGFHFHHHHHHHHGHHHHGGGGGHGGEFGGEHHHHHGHGGHHGGHHHHHHHGHGHGFHHHHHHGGGEFHHHFFHHHHGEHHHHHHEFGCGDGHGGGGGF
@M02034:409:000000000-BFKT7:1:2108:16552:27806 1:N:0:32
AAAGTCGAGGTGCCTAAAGTGGCAACCCAGACTTATTCTCAGGTTGGTGGTGTAGAGCTTCCTGTAGCCGCATGGCGTTCGTACTTAAATATGGAACTAACCATTCCAATTTTCGCTGTCTCTTATACACATCTCCGAGCCCACGAGACC
+
AAAAAFBCCCAAGGGGGGGGGGGHHHHGGHHGHHHHHHHHHHHFGHGEFGBFFHHGHGHHHHHGFGHHHEEGGGHGGGGGGFHHHHGGHHHFHGGFGHFGHHDHHFHFHHHHGHGGGEEFGFHHGHGHGHHHGHHFGGGGGGHGGGGG?=
@M02034:409:000000000-BFKT7:1:2108:16569:27810 1:N:0:32
AAAGTCGAGGTGCCTAAAGTGGCAACCCAGACTTATTCTCAGGTTGGTGGTGTAGAGCTTCCTGTAGCCGCATGGCGTTCGTACTTAAATATGGAACTAACCATTCCAATTTTCGCTGTCTCTTATACACATCTCCGAGCCCACGAGACC
+
>3AA3@>>D2>AFFFGBFFFGGGCBGG?FGHDEDFFHHGBDBB5ABEAAEAFBFHHE5FFGGHEFGG5BA0AEEHFGEEFEEGEEBHFHHHFBFBF@FBEGFGHHGGGDGHHGGGGGG?EDFFGHF4?DFFGGFDDC?C@/?FFBCF/CF
@M02034:409:000000000-BFKT7:1:2108:18469:27815 1:N:0:32
AAAGTCGAGGTGCCTAAAGTGGCAACCCAGACTAAGAATACGGTTGGTGGTGTAGAGCTTCCTGTAGCCGCATGGCGTTCGTACTTAAATATGGAACTAACCATTCCAATTTTCGCTGTCTCTTATACACAT
+
A?AB3DAADD>>BFGGGGGGGGGFGGFGFHHGHGHGHHHHGEGGGFGAFDAABDGGG5GFGFFBAEGFAA>EFFHFEEEFEBBFHHHBHHFFFFFGEFFF3GFHBGBGHHHGEFEEFFEFFFGFGHFBFFFH
@M02034:409:000000000-BFKT7:1:2108:12630:27825 1:N:0:32
AAAGTCGAGGTGCCTAAAGTGGCAACCCAGACTGTGACTACGGTTGGTGGTGTAGAGCTTCCTGTAGCCGCATGGCGTTCGTACTTAAATATGGAACTAACCATTCCAATTTTCGCTGTCTCTTATACACATCTCCGAGCCCACGAGACC
+
BBBBAFBABBAAFGGG4FFEGGGFHGHGGHHGGHHGGGHHHGGFFGGEFGAFGGGGHHHHHHHHHFHFGFFGGGHGEEGFFFHHHHGGHHGFHHGGFHGHFHHHGHHHHHHHHFFFGGGEHFHHFHGHGCGGFFGFD?CFGCGEACFAAF
@M02034:409:000000000-BFKT7:1:2108:16196:27825 1:N:0:32
AAAGTCGAGGTGCCTAAAGTGGCAACCCAGACTAATAATAATGTTGGTGGTGTAGAGCTTCCTGTAGCCGCATGGCGTTCGTACTTAAATATGGAACTAACCATTCCAATTTTCGCTGTCTCTTATACACATCTCCGAGCCCACGAGACC
+
BBCCBFBBCCBBGGGGFGGGGGGHHHHGGHHGHHHHHHHHHHHHHHHEFGFFGHHGHHHHHHHHGHHHHGGGGGHGGGGGGGHHHHHGHHHHHHHFHHHHHFHHGHHHHHHHHHGGGGFHHHHHHHHHGHHHHHHHGCGGGGHGGGGGGE
@M02034:409:000000000-BFKT7:1:2108:20773:27828 1:N:0:32
AAAGTCGAGGTGCCTAAAGTGGCAACCCAGACTCAGCCGAGTGTTGGTGGTGTAGAGCTTCCTGTAGCCGCATGGCGTTCGTACTTAAATATGGAACTAACCATTCCAATTTTCGCTGTCTCTTATACACATCTCCGAGCCCACGAGACC
+
ABAAAFABCBCCGGGGGGGGGGGHHHHGGHHGHHHHHHGAFGHHHHGGGGEFHHHHHHHHHHHHHHHHHGGGGGHHGGGGGGHHHHHHHHHFHG@DGHHHHHHGHHHFGHHHHHGGGDGGHHHH3FFGFHGHGGHG/>C@DFCFDCGGGG
@M02034:409:000000000-BFKT7:1:2108:21665:27828 1:N:0:32
AAAGTCGAGGTGCCTAAAGTGGCAACCCAGACTAATAAGCAGGTTGGTGGTGTAGAGCTTCCTGTAGCCGCATGGCGTTCGTACTTAAATATGGAACTAACCATTTCAATTTTCGCTGTCTCTTATACACATCTCCGAGCCCACGAGACC
+
CCCBCFBCCCCCGGGGGGGGGGGHHHHGGHHGH3EGBDGDBFHHHHGEFFEGFFHFHDGHHHHHHHHHFEGGGGHGGGGGGGHHHHHHHHGHHHFFGHHHHHFGH4EDFHHHHHGGGGGGFHHHEHHHGFHGHHHGGCCGGGHGGFGDDC
@M02034:409:000000000-BFKT7:1:2108:11798:27835 1:N:0:32
AAAGTCGAGGTGCCTAAAGTGGCAACCCAGACTAATCATACTGTTGGTGGTGTAGAGCTTCCTGTAGCCGCATGGCGTTCGTACTTAAATATGGAACTAACCATTCCAATTTTCGCTGTCTCTTATACACATCTCCGAGCCCACGAGACC
+
BBCCBFABBCAAGGGGGGGGGGGHHHHGGHHGH3GDEBGEDGHHHHHFGGGFHHHHHHHHHHHHHHHHHGGGGGHHGGGGGGHHHHHHFHHHHGHHHHHHHHGHHHHHGHHHHHGGGGGGHHHHHHHHHHHHHHHHGGGGGGHGGGGGGG
@M02034:409:000000000-BFKT7:1:2108:16195:27845 1:N:0:32
AAAGTCGAGGTGCCTAAAGTGGCAACCCAGACTAATAATAATGTTGGTGGTGTAGAGCTTCCTGTAGCCGCATGGCGTTCGTACTTAAATATGGAACTAACCATTCCAATTTTCGCTG
+
AAAA1DAADD1>FFD1GFGFGGGCEFAEFGEEHHHHHHBHFFGGGHHBFEAABADGGGHFHFFGFHGFFAAE/EGFEEGFEEGHAGHFFHFFHGFBBFFFGGFHHGFGHGHHHBEEAE
@M02034:409:000000000-BFKT7:1:2108:20780:27845 1:N:0:32
AAAGTCGAGGTGCCTAAAGTGGCAACCCAGACTGGGGAGCGGGTTGGTGGTGTAGAGCTTCCTGTAGCCGCATGGCGTTCGTACTTAAATATGGAACTAACCATTCCAATTTTCGCTGTCTCTTATACACATCTCCGAGCCCACGAGACC
+
BBCCBFCBCCCCGGGGGFGGGGGHHHHGGHHGHF2FAAEFFCEEFGGGGGGGHHHHHHHHGHHHHHHHHGG?EGHHGGGGGGHHHHHHHHHHHHGHGHFFHHGHHHGHHHHHHHGGGGGHHGHHHHHHGHHHGHFHGFGGGGHGGDGGGG
@M02034:409:000000000-BFKT7:1:2108:14537:27849 1:N:0:32
AAAGTCGAGGTGCCTAAAGTGGCAACCCAGACTAATACGAAGGTTGGTGGTGTAGAGCTTCCTGTAGCCGCATGGCGTTCGTACTTAAATATGGAACTAACCATTCCAATTTTCGCTGTCTCTTATACACATCTCCGAGCCCACGAGACC
+
AAAAAFBBCBAAGGGGGGGFGFGHHHHGGHGFGGFHFHH2GEGFGHGEFGEFFGHHHHHHHHHHGFHHHGGGGGGGGEGGGFHHHHHHHHHHHGFHHHFHHHHHHHHGHHHHHHGGGGEHHFHHHHHHHHHGHHHHGGGGGEHGFGGGFF
@M02034:409:000000000-BFKT7:1:2108:18702:27860 1:N:0:32
AAAGTCGAGGTGCCTAAAGTGGCAACCCAGACTCCTCATCCGGTTGGTGGTGTAGAGCTTCCTGTAGCCGCATGGCGTTCGTACTTAAATATGGAACTAACCATTCCAATTTTCGCTGTCTCTTATACACATCTCCGAGCCCACGAGACC
+
BABCAFCCBBABGGGGGFGGGGGFHHHGGHHGHHHHHHHHHGGFGGGEGGEFGHHFHHHHHHHHGFHGHGGEEGHHGGGGGFFGHHHHHHGHHHGGFHHHHHHHHHHHFHHHGHGGGGFGGGHHHHHFBGFFGGHBACDCFFHGGFGGGG
@M02034:409:000000000-BFKT7:1:2108:19153:27863 1:N:0:32
AAAGTCGAGGTGCCTAAAGTGGCAACCCAGACTAGTTCTTGTGTTGGTGGTGTAGAGCTTCCTGTAGCCGCATGGCGTTCGTACTTAAATATGGAACTAACCATTCCAATTTTCGCTGTCTCTTATACACATCTCCGAGCCAACGAGACC
+
CCCCBFCCCCABGGGGFGGGGGGHHHHDDHHFGGGFHDGHHHHHHHHEFGGFA3FFGFFH5FHHHGHGFEE?EEFBE?@FFECFGHFGFHHHHH33FGFHF13GFDFF4FGHG4>>EGEGHHHHEHHFFFHHFFFBC/B<D@2FEAAD/?
@M02034:409:000000000-BFKT7:1:2108:20133:27877 1:N:0:32
AAAGTCGAGGTGCCTAAAGTGGCAACCCAGACTAATACTAAGGTTGGTGGTGCAGAGCTTCCTGTAGCCGCATGGCGTTCGTACTTAAATATGGAACTAACCATTCCAATTTTCGCTGTCTCTTATACACATCTCCGAGC
+
BBBBBFBBD@AAGGGFBFGGGGFGHHGGFHDC3GBGHBHHFHHDF2EEFGAF33FDEBHA5AAGHBAFGA?0BE11E1/FEEBCFFHHHHF4B333BCEF3BDG3BGBGGFGHBEEG??BDGFGGFFDGFBBCFFD//CC
@M02034:409:000000000-BFKT7:1:2108:18701:27879 1:N:0:32
AAAGTCGAGGTGCCTAAAGTGGCAACCCAGACTCCTCATCCGGTTGGTGGTGTAGAGCTTCCTGTAGCCGCATGGCGTTCGTACTTAAATATGGAACTAACCATTCCAATTTTCGCTGTCTCTTATACACATCTCCGAGCCCACGAGACC
+
AAAAAFBABDBAGFGFG4FEGGGHHGHGGHHGHHHH2FGFAAEAEEGEFGAFGDGDDGHGGHHHHEHHHECEEGHHGGGGGGHHHGHH3FFFFGF3F3FFFFFHHDGFFGHHHHGEFEE2FBGFGG3?FFFFFFGB/<CCGGHE/<C?EA
@M02034:409:000000000-BFKT7:1:2108:18444:27882 1:N:0:32
AAAGTCGAGGTGCCTAAAGTGGCAACCCAGACTCAGACGAATGTTGGTGGTGTAGAGCTTCCTGTAGCCGCATGGCGTTCGTACTTAAATATGGAACTAACCATTCCAATTTTCGCTGTCTCTTATACACATCTCCGAGCCCACGAGAC
+
BCBBAFBBDD>AGGGGGGGGGGGHHHHGGHHGHHHHHHGEGFHFGHHEFFBFFFHGHFHHHHHHFGGGHEFEGGGFEFGGFEEHHHHHHHGHGGFFFHGHHHFHHHHHHHGHHHGGGGEGHEGHGHHHHHHHHHHGGCCBGGHGGGGGG
@M02034:409:000000000-BFKT7:1:2108:14507:27890 1:N:0:32
AAAGTCGAGGTGCCTAAAGTGGCAACCCAGACTAATAATCCTGTTGGTGGTGTAGAGCTTCCTGTAGCCGCATGGCGTTCGTACTTAAATATGGAACTAACCATTCCAATTTTCGCTGTCTCTTATACACATCTCCGAGCCCACGAGACC
+
BABBAFAADD>AGFFGGGFGFFGGHHHGGHHGHHHHGHHHHHHHHHG2FE2FGHHGHGHHHHHHFHHFHGGGGGHGGECGGEFHEHFHHHHGH33FHHFHHHEHHHHHHHHHHHGGGGEFH4GHFHHGHHHHHHHHGCDFC/FGGCCGDC
@M02034:409:000000000-BFKT7:1:2108:16135:27894 1:N:0:32
AAAGTCGAGGTGCCTAAAGTGGCAACCCAGACTCGGAATAAGGTTGGTGGTGTAGAGCTTCCTGTAGCCGCATGGCGTTCGTACTTAAATATGGAACTAACCATTCCAATTTTCGCTGTCTCTTATACACATCTCCGAGCCAACGAGAC
+
AAAAAFAADD>ABGFFGGG6GFACHA4EFGGDGFFECDEEGFFFFHGAFFAFFFFDGDGHHFHF5FF5BB>>EEHFEBE?EE?1FHEBHHDBG3@BFGBG3FDFGHFBFHHHHFFEEE?BB43DDFGFFFGBFGGDE@FG@2@/?CDFD
@M02034:409:000000000-BFKT7:1:2108:13093:27894 1:N:0:32
AAAGTCGAGGTGCCTAAAGTGGCAACCCAGACTGGGGGGGGTGTTGGTGGTGTAGAGCTTCCTGTAGCCGCATGGCGTTCGTACTTAAATATGGAACTAACCATTCCAATTTTCGCTGTCTCTTATACACATCTCCGAGCCCACGAGACC
+
AAAAAFBBBB>ABGGGFEFFGGGHHHHGGHHGHGHHGGGG?=DFDFEDFF.AAFFFFFFFFFFFFFFFFFFFFDFFDDFFFABFFFFFFFEFFFFFFFFFFFFFFFFFFFFFFBDDFFDFBFFFFFFFFFFFFBBFFABF;EFFFAAFFF
@M02034:409:000000000-BFKT7:1:2108:17733:27897 1:N:0:32
AAAGTCGAGGTGCCTAAAGTGGCAACCCAGACTGGGTGTGGTGTTGGTGGTGTAGAGCTTCCTGTAGCCGCATGGCGTTCGTACTTAAATATGGAACTAACCATTCCAATTTTCGCTGTCTCTTATACACATCTCCGAGCCCACGAGACC
+
BBBBBFBBBDAAGGGGCGGGGGGHHHHGGHHGHHHHAEEEEBFHFHHFGGEFGHHHHHHHHHHHGHHHHGGGGGHHGGGGGGHHHHHGHHHHHHGHHHFGHHGHGHHHHHHHHFGGGGFFHFHFFHHHFHGHHHHHGCGGGGHGGGGGGG
@M02034:409:000000000-BFKT7:1:2108:14521:27907 1:N:0:32
AAAGTCGAGGTGCCTAAAGTGGCAACCCAGACTAATAATCCTGTTGGTGGTGTAGAGCTTCCTGTAGCCGCATGGCGTTCGTACTTAAATATGGAACTAACCATTCCAATTTTCGCTGTCTCTTATACACATCTCCGAGCCCACGAGAC
+
AABBAFAABBAAGGGGGGFGGFGHHHHGGHHGHHHHHH5DGHHHHHHFFGAFFGFHHHHHHHHGBGHGHEEGGGGHGFGGGEHHHHGGHHHHHGDFBCGFGHFHEHGGHHHHHHGGGFEGFFHHFHHHFHHHHHFHGGGGGGHGFGGGC
@M02034:409:000000000-BFKT7:1:2108:16525:27913 1:N:0:32
AAAGTCGAGGTGCCTAAAGTGGCAACCCAGACTTGTGGTGTGGTTGGTGGTGTAGAGCTTCCTGTAGCCGCATGGCGTTCGTACTTAAATATGGAACTAACCATTCCAATTTTCGCTGTCTCTTATACACATCTCCGAGCCCACGAGACC
+
BBB?AFABBBAAGGBGGGGGGEGFFHHFGHDFGGFGGG2FGEGBFECGGEEFAFGBGHFHFHHHAAFB3E0EFGHGGE>FEGFEEDGHFHD@GH3@FBHHHHFH3BGGHHHFHHGFGGE3?FGFFHHFHH1F1?GH?BD?@GA/<?CGAF
@M02034:409:000000000-BFKT7:1:2108:13214:27930 1:N:0:32
AAAGTCGAGGTGCCTAAAGTGGCAACCCAGACTAAGAATAATGTTGGTGGTGTAGAGCTTCCTGTAGCCGCATGGCGTTCGTTCTTAAATATGGAACTAACCATTCCAATTTTCGCTGTCTCTTATACACATCTCCGAGCCCACGAGACC
+
>>AA>BAA@1AAGGGG11F3BGGHHHHG0GHGHHHGEFGH1AGAGGHGEGBAGHGHGFHHH1GDF2GFGECEFGHHGGGGGGCHGFF2GGEDHHGB1FHHHHHHHHGHHGGHHGGCGEGBFBGHFHHHDH1C<FBBBC/BBFAF/C?/EF
@M02034:409:000000000-BFKT7:1:2108:9645:27930 1:N:0:32
AAAGTCGAGGTGCCTAAAGTGGCAACCCAGACTAATAATAATGTTGGTGGTGTAGAGCTTCCTGTAGCCGCATGGCGTTCGTACTTAAATATGGAACTAACCATTCCAATTTTCGCTGTCTCTTATACACATCTCCGAGCCCACGAGACC
+
AAABBFBBDDAAFBGGGGGFGGGCFCGGA22AAGBGFGHHDHHHHFHGGGGG1BGADHF35A5BB5FGHGC0EEGHEGEFEFFEGHGHHGHHGHHHHF33@G3FGD4?FDFGG?//EEFFHHHHHHDGBGFGGH?FDCF/BFEG@@@//F
@M02034:409:000000000-BFKT7:1:2108:15641:27946 1:N:0:32
AAAGTCGAGGTGCCTAAAGTGGCAACCCAGACTCAGAAGAATGTTGGTGGTGTAGAGCTTCCTGTAGCCGCATGGCGTTCGTACTTAAATATGGAACTAACCATTCCAATTTTCGCTGTCTCTTATACACATCTCGG
+
A?AA1B>1>@1>F1G1FGDEGFEGAACEEEGGHBGH1DGFFHHFFGE/BE/BAFFFFA1G1GEHBAG2BAEEGGFFE//?E>0FAGFFGHHBEFB@@GFGGBGFGH2>2B1EG2ECFE/BBGFHFFFBGHGFF>10<
@M02034:409:000000000-BFKT7:1:2108:18230:27949 1:N:0:32
AAAGTCGAGGTGCCTAAAGTGGCAACCCAGACTACGAAGAATGTTGGTGGTGTAGAGCTTCCTGTAGCCGCATGGCGTTCGTACTTAAATATGGAACTAACCATTCCAATTTTCGCTGTCTCTTATACACATCTCCGAGCCCACGAGACC
+
BCBBAFBCCCAAGGGGGGGGGFGFHHHGFGHGHHHEEGEABGFGHHG2BEBFFBFFGFGHHCHGBFGGGE0EEEHFGEEFFBGHHHHGHHFFGFDGHHHHHHHHGHFHHHHHHFGEGGEEHFGHFHHHGFHFGHHEA/<BDAGGCFGGGC
@M02034:409:000000000-BFKT7:1:2108:15623:27953 1:N:0:32
AAAGTCGAGGTGCCTAAAGTGGCAACCCAGACTCAGAAGAATGTTGGTGGTGTAGAGCTTCCTGTAGCCGCATGGCGTTCGTACTTAAATATGGAACTAACCATTCCAATTTTCGCTGTCTCTTATACACATCTCCGAGCCCACGAGACC
+
AABBAFBBBDAAGGGGGGFFGGGHHHHGGFH2F3EGFFG3BGHDFGEAAEECAAF5DDBFFGHGFBD5BEEEEEA?E>>CE?2FCGFGDGF@BB33BBGF313BFGFBFHFGGBE/E?/3?4BEEFHFHGFHHFHFABC?C/<<<ADDA?
@M02034:409:000000000-BFKT7:1:2108:10222:27955 1:N:0:32
AAAGTCGAGGTGCCTAAAGTGGCAACCCAGATTAGTAATTTTGTTGGTGGTGCAGA
+
CCCCCFBCBBABGGGGGGGGGGGHHHHGGHH35AFGBBG55DGHFFEF22E233D5
@M02034:409:000000000-BFKT7:1:2108:18392:27956 1:N:0:32
AAAGTCGAGGTGCCTAAAGTGGCAACCCAGACTACGAATAATGTTGGTGGTGTAGAGCTTCCTGTAGCCGCATGGCGTTCGTACTTAAATATGGAACTAACCATTCCAATTTTCGCTGTCTCTTATACACATCTCCGAGC
+
BBBBAFCCCCBBGGGGGGGFGGGHHHHGGHHGHGFEECGD5GGGFF2EAEECA3D55A335BAF55A53BE0EEA1>?>1?>2??FGHB4F4@333B3GG303B34B4?F3F44>?E</BB4D44?B3B?F2G?G2A?/B
@M02034:409:000000000-BFKT7:1:2108:13750:27959 1:N:0:32
AAAGTCGAGGTGCCTAAAGTGGCAACCCAGACTGATATGGATGTTGGTGGTGTAGAGCTTCCTGTAGCCGCATGGCGTTCGTACTTAAATATGGAACTAACCATTCCAATTTTCGCTGTCTCTTATACACATCTCCGAGCCCACGAGA
+
AABB>FBBBBA>GGGGGGGFGFGFFGFGGGHGHHGHHHFHGHHFHHHEFGEFFGHFHHHHHHHHFGGHHEFCGEGFFEEGF?GHHHFFHHGHHGFFGHGGGHFHHHHFHHHHHHGGGGEGFFHHFHHHBGHFHGHHFCCFGGHGGFGF
@M02034:409:000000000-BFKT7:1:2108:16401:27973 1:N:0:32
AAAGTCGAGGTGCCTAAAGTGGCAACCCAGACTAATCGGGATGTTGGTGGTGTAGAGCTTCCTGTAGCCGCATGGCGTTCGTACTTAAATATGGAACTAACCATTCCAATTTTCGCTGTCTCTTATACACATCTCCGAGCCCACGAGACC
+
AAAAAFBABBAAGGGGGFFFGGGHHHGGGGHGHHHHCGGGE?FFHHHFFGEGEFHFGFGHHHHHGHHHHEGGGGGGGFGGFEGHHHHGHGHHHHGFGHGFHHBGGHFGHHHHHHGGGGEGFHHHHHFHFHFHHHHHGGGCGGHGFFGGDC
@M02034:409:000000000-BFKT7:1:2108:9723:27975 1:N:0:32
AAAGTCGAGGTGCCTAAAGTGGCAACCCAGACTGGGAAGTCGGTTGGTGGTGTAGAGCTTCCTGTAGCCGCATGGCGTTCGTACTTAAATATGGAACTAACCATTCCAATTTTCGCTGTCTCTTATACACATCTCCGAGCCCACGAGA
+
AAAAADAABBB4GGFGGFGFGGGHHHHGGHHEF322AGE3BEEEFGG?1EEFEFFHDFFCGGGHGDFFFEE>FG11/EEG?EEFFGHG3FFBGF33FEGHEE3FD4GFDFFHHDEGGE<1B2FG1FGGFHFHHGH1/<<B/FGG/</<
@M02034:409:000000000-BFKT7:1:2108:12583:27977 1:N:0:32
AAAGTCGAGGTGCCTAAAGTGGCAACCCAGACTGGTCAGACTGTTGGTGGTGTAGAGCTTCCTGTAGCCGCATGGCGTTCGTACTTAAATATGGAACTA
+
ABBBAFBCCCCCGGGGGGGFGGGFHHHGACC2BGFA5FCDFHF3ABEAEEABG3DGGHF3G3FHFGGB3AA@EEE1EEG?EGFCEFHDGGHFGB3@FGG
@M02034:409:000000000-BFKT7:1:2108:12438:27978 1:N:0:32
AAAGTCGAGGTGCCTAAAGTGGCAACCCAGACT
+
BAABBF3ADDA4AGG5GGGGGGFFFHHGGHCGH
@M02034:409:000000000-BFKT7:1:2108:18878:27979 1:N:0:32
AAAGTCGAGGTTCCTAAAGTGGCAACCCAGACTAAGAATGCTGTTGGTGGTGTAGAGCTTCCTGTAGCCGCATGGCGTTCGTACTTAAATATGGAACTAACCATTCCAATTTTCGCTGTCTCTTATACACATCTCCGAGCCCAC
+
AAA3ABAAD>A>BGGBFDDGGGGFFHHEFCGGG3FBGHHF5D5FGA2AC2EFHGHFFGHGHHHHDGBDGFGGA1BGEEEEEEHHHHHGHHHH43@3FC@BGHEHHGHH4GFHHG>EE/??4?GBEHFHFH2GHFFD/</<B//<
@M02034:409:000000000-BFKT7:1:2108:10329:27984 1:N:0:32
AAAGTCGAGGTGCCTAAAGTGGCAACCCAGACTGCGCCTACTGTTGGTGGTGTAGAGCTTCCTGTAGCCGCATGGCGTTCGTACTTAAATATGGAACTAACCATTCCAATTTTCGCTGTCTCTTATACACATCTCCGAGCCCACGAGACC
+
BBBBBFBBBBAAGGGGBGGFGGGHHHHGGHHGHHHGGGGFGHHHHHFGGGEGHHHGGHHHHHHHHGHHHGGGGGHHGGGGGAGHHGHGHHHHHHFFHGFGGHFHHHHHHHHGHHGGGDGHHGHHHHFHGHHGHHHHECFGGGHGGGGGGC
@M02034:409:000000000-BFKT7:1:2108:18885:27996 1:N:0:32
AAAGTCGAGGTGCCTAAAGTGGCAACCCAGACTAAGAATGATGTTGGTGGTGTAGAGCTTCCTGTAGCCGCATGGCGTTCGTACTTAAATATGGAACTAACCATTCCAATTTTCGCTGTCTCTTATACACATCTCCGAGCCCACGAGACC
+
AACCBFCCCCAAGGGGGGGGGGGGHHHGGHHGHHHHHHGHHHHHHHHGGGEFHGHHHHHHHHHHGFHHHGGGGGHFGEGFFFHHHHHHGHHHHHFHHHFHGHFHHHGHHGHHHHGGGGGHHGHHHHGHFHGHGGFFFCGGGGHGGGGGGF
@M02034:409:000000000-BFKT7:1:2108:21417:27999 1:N:0:32
AAAGTCGAGGTGCCTAAAGTGGCAACCCAGACTAAGAATCAGGTTGGTGGTGTAGAGCTTCCTGTAGCCGCATGGCGTTCGTACTTAAATATGGAACTAACCATTCCAATTTTCGCTGTCTCTTATACACATCTCCGAGCCCACGAGAC
+
AABBBFBBBD2AGGGBFGGGGGGGFFFEGHHGHHHHHHHGGFFGGHFEFGEFCGHFHHHGHHHHHHHHGGGGGGHHGGFFGEGEHHHGHHHGHHGHGHGHFHHHHHHHHHHHHFGFGGEFHHHHGHGHFCHHHHHFDB?BFFHGGGGDF
@M02034:409:000000000-BFKT7:1:2108:19119:27999 1:N:0:32
AAAGTCGAGGTGCCTAAAGTGGCAACCCAGACTGGGCAGATGGTTGGTGGTGTAGAGCTTCCTGTAGCCGCATGGCGTTCGTACTTAAATATGGAACTAACCATTCCAATTTTCGCTGTCTCTTATACACATCTCCGAGCCCACGAGACC
+
A>AAAFAABB2AGGGGFGGFFGFCFAGFGHHEHHGHGHGE3GHHHGCABEFFGFGDFDGHEFHHGGHEGEEEEEHFEGGEEFFGFHHFHHHHGHFEFGFFFGHHGGFFFHHHH4EFGGG3GFFG3GFFBFFGFGD2EC/C?CHE?CC???
@M02034:409:000000000-BFKT7:1:2108:19969:28018 1:N:0:32
AAAGTCGAGGTGCCTAAAGTGGCAACCCAGACTACTGAGAATGTTGGTGGTGTAGAGCTTCCTGTAGCCGCATGGCGTTCGTACTTAAATATGGAACTAACCATTCCAATTTTCGCTGTCTCTTATACACATCTCCGAGCCCACGAGACC
+
AABBAFBCCBABGGFFGGGGGGGFFGHFGHHGHHHHHHHHFHHGGHHGFGEFFGHFHEHHGHHFBDGGGEEFGGHHGGGGFFHHGHHGHHGHHHFGHHGHGHFHGHHFDGHHHHGEGGGFHHHHHHGHDGHHFFFFGCGBDEHGGCGGGE
@M02034:409:000000000-BFKT7:1:2108:10428:28023 1:N:0:32
AAAGTCGAGGTGCCTAAAGTGGCAACCCAGACTAAGGAGTCTGTTGGTGGTGTAGAGCTTCCTGTAGCCGCATGGCGTTCGTACTTAAATATGGAACTAACCATTCCAATTTTCGCTGTCTCTTATACACATCTCCG
+
CCCCCFBCCCCCGGGGGGGGGGGHHHHGGHHGHFHHHBHBFFHHHHH?FFEFAEGBGFHGFHGFH5GGFEG0EGHEGGGGGEFHGHHHGHHGGG33EGHHFG3FFDHBFGHHHFGCGD?FGHGFDGHHHCG2GGF2<
@M02034:409:000000000-BFKT7:1:2108:14843:28029 1:N:0:32
AAAGTCGAGGTGCCTAAAGTGGCAACCCAGACTCATCATCAGGTTGGGGGTGCAGAGGTTGCTG
+
ABCBAFBBBBAAGGGGGGGGGGGHHHHGGHHGH3BGG5B5A3BF3B2A20E013D511@22BBB
@M02034:409:000000000-BFKT7:1:2108:13725:28033 1:N:0:32
AAAGTCGAGGTGCCTAAAGTGGCAACCCAGACTCCGGAGAGGGTTGGTGGTGTAGAGCTTCCTGTAGCCGCATGGCGTTCGTACTTAAATATGGAACTAACCATTCCAATTTTCGCTGTCTCTTATACACATCTCCGAGCCCACGAGACC
+
AABBAFABBBAAGGGGGGGGGGGHHHHGGGHGHHHFGFGGGGGEGFCAAEEAAEGEFGFHGHHHBEDB@EECGEE1EEEFE??FCGHFEHHDDF33GEGFEFBGGDGBGFDHHDEGGD?F33BD3FFGFCDGHBGDA?<@CCE//<<>.<
@M02034:409:000000000-BFKT7:1:2108:13649:28046 1:N:0:32
AAAGTCGAGGTGCCTAAAGTGGCAACCCAGACTGGTAGGAGTGGTGTAGAGCTTCCTGTAGCCGCATGGCGTTCGTACTTAAATATGGAACTAACCATTCCAATTTTCGCTGTCTCTTATACACATCTCCGAGCCCACGAGACCAGAGAG
+
A?ABAFBBBBAABGFGFFGGGFGHFGHGGHHGHFDGFEFFE2FAGF2FEGGFHHHFHHGBEHFF0AAEGFEB>1??FGHFFF3FGEGFGGGHEGHFHGGBGHHHHG4BE?EFGHGHF4GHGHBGHHHFFFDCC@CGEFC/@?FEHHFF0?
@M02034:409:000000000-BFKT7:1:2108:13757:28047 1:N:0:32
AAAGTCGAGGTGCCTAAAGTGGCAACCCAGACTGCGAAGACGGTTGGTGGTGTAGAGCTTCCTGTAGCCGCATGGCGTTCGTACTTAAATATGGAACTAACCATTCCAATTTTCGCTGTCTCTTATACACATCTCCGAGCCCACGAGACC
+
AAABAFAA@D>AGGGGGGGGGGGGFHHFGHHGFFHFGGEEHEGEFGGEFGEFFGFEFAGFGFHFBEGDGEE@EEF1E?EE??FGHHGEHFHBGFGDBGDFGHHGHHGHHHHHHHGGGD?FDFHHHHGHGHHHFHHGAC@D/CHGDCFGA<
@M02034:409:000000000-BFKT7:1:2108:16296:28057 1:N:0:32
AAAGTCGAGGTGCCTAAAGTGGCAACCCAGACTAATAAGAATGTTGGTGGTGTAGAGCTTCCTGTAGCCGCATGGCGTTCGTACTTAAATATGGAACTAACCATTCCAATTTTCGCTGTCCTTATACACATCTCCGAGCCCACGAGACCA
+
BBBBAFABBDAAGGGGGGGGGGGHHHHGGHHGHHHHG55B5FHGFHAEFDGFFDGDGFFF5GGGHFE5DAE0EEC?>EEGDECCCGFGEGHGFHB3GHHHFG3FBFG4?FGHHG/EFEEFHBB4F4FBC?2GFFGDCC?FEHGF/@?EG<
@M02034:409:000000000-BFKT7:1:2108:14463:28063 1:N:0:32
AAAGTCGAGGTGCCTAAAGTGGCAACCCAGACTCATAATAAGGTTGGTGGTGTAGAGCTTCCTGTAGCCGCATGGCGTTCGTACTTAAATATGGAACTAACCATTCCAATTTTCGCTGTCTCTTATACACATCTCCGAGCCCACGAGACT
+
AAAAAFAADDAAGGGGGGFDGFFFHGHGFHGGHHGHGHHHHHGFGGGEFFEFGFFFHHHHHHHGFFGGGEFCFFFFFEFGEEGHHHHHHHHHGFFGGHFFGGFHGGHDHHHHHHGGGD?FGFHHHHHGFHHHFGGHBBBCCGHGGGFGCD
@M02034:409:000000000-BFKT7:1:2108:10263:28082 1:N:0:32
AAAGTCGAGGTGCCTAAAGTGGCAACCCAGACTAATAATAAGGTTGGTGGTGTAGAGCTTCCTGTAGCCGCATGGCGTTCGTACTTAAATATGGAACTAACCATTCCAATTTTCGCTGTCTCTTATACACATCTCCGAGCCCACGAGACC
+
BBBBBFAABBABGGCGGGFFGGGHHHHGGHHDHGHHHHHHGHFDGGGEFFBFFHHHHHGHHHHHHHHGGEEGGEHGGGGGGGEGGHHFHHHHGHFFCGEBFAGFHHGFHHHHHHGGFFFFHHHHHHHHFFFHHHGG?@@/C<FFB/ADA?
@M02034:409:000000000-BFKT7:1:2108:11788:28099 1:N:0:32
AAAGTCGAGGTGCCTAAAGTGGCAACCCAGACTGTGGGTAGTGTTGGTGGTGTAGAGCTTCCTGTAGCCGCATGGCGTTCGTACTTAAATATGGAACTAACCATTCCAATTTTCGCTGTCTCTTATACACATCTCCGAGCCCACGAGACC
+
CCCCCFBBCCBBGGGGGGGGGGGHHHHGGHHGH3A5AAEF23BFGHHEFGGFHFHFHGHHHHHHHHHHHGGGGGHHGGGGGGHHHHHHGHHHHHHGHHHHFFFHFGHFFGHHHHGGGGGGHHHHGHHHHH2FHHHFGGGGGGGGGGGGGA
@M02034:409:000000000-BFKT7:1:2108:13008:28103 1:N:0:32
AAAGTCGAGGTGCCTAAAGTGGCAACCCAGACTGGTCCTGGGGTTGGTGGTGTAGAGCTTCCTGTAGCCGCATGGCGTTCGTACTTAAATATGGAACTAACCATTCCAATTTTCGCTGTCTCTTATACACATCTCCGAGCCCACGAGACC
+
AA1AAFAADDAAGGGFGGGDGGGFFGHGGHHFHHHHHHHHHGGAEEGEFGEFFHHHHFHHGGHHHHGFGEEEGGHHGFGGGGEHHHHGHHGHHGFFGHGEFCBGHHHFHHHHHHGGGGFGHHGF>GGGFEHGHHFBC?CCCFHGCGGGCG
@M02034:409:000000000-BFKT7:1:2108:19897:28105 1:N:0:32
AAAGTCGAGGTGCCTAAAGTGGCAACCCAGACTACGCAGAAGGTTG
+
CBCCCFAABCAAGGGGGGGGGGGHHHHGGHDDHBGEEEFE3BGHFH
@M02034:409:000000000-BFKT7:1:2108:11770:28106 1:N:0:32
AAAGTCGAGGTGCCTAAAGTGGCAACCCAGACTGTGGGTAGGGTTGGTGGTGTAGAGCTTCCTGTAGCCGCATGGCGTTCGTACTTAAATATGGAACTAACCATTCCAATTTTCGCTGTCTCTTATACACATCTCCGAGCCCACGAGACC
+
BAABBFB3ADABGGGG4GGFFGGHHHHGGHHAHHHGHFEGFGGE2EGAFGEFGFHGHFHHHHFHHGHFHEEEEFHGGAEGGGBGHHHFGHFHHHFGBHFCFGHEHHFDHGHHHFGGGGGEBGGHBGHHFGFHHHG2ACC?FGEFCCG/EC
@M02034:409:000000000-BFKT7:1:2108:15511:28112 1:N:0:32
AAAGTCGAGGTGCCTAAAGTGGCAACCCAGACTGGGTGTGGGGTTGGTGGTGTAGAGCTTCCTGTAGCCGCATGGCGTTCGTACTTAAATATGGAACTAACCATTCCAATTTTCGCTGTCTCT
+
AABAAFBBBDABGGGGGFEFGGGHHHHGGEH2FGHG3A2BA2EAAECBAEFCA3FAEFDE5FEG@B@@3BE@EE?1E>EFF?2?GDGGH4G4B333F?EF3B3BE4G4EGDG44BDF?<?33B
@M02034:409:000000000-BFKT7:1:2108:13841:28113 1:N:0:32
AAAGTCGAGGTGCCTAAAGTGGCAACCCAGACTGATGCGAAGGTTGGTGGTGTAGAGCTTCCTGTAGCCGCATGGCGTTCGTACTTAAATATGGAACTAACCATTCCAATTTTCGCTGTCTCTTATACACATCTCCGAGCCCACGAGACC
+
ABBBAFABBB>AGGGGGGFFFGGGHFHGFHHGHHGHHHEEEFGGGHGEFGBFFFGFHGHHGGHHFFGGGEEEGFGGGFGGFEFHHHHGHHHGGFFGGHHFHHFHFHGFHHHHHHGGGGEGHGHHFHHHGHHHHHHHD?FGGEHGC@CGDC
@M02034:409:000000000-BFKT7:1:2108:14741:28114 1:N:0:32
AAAGTCGAGGTGCCTAAAGTGGCAACCCAGACTAAGTCTGATGTTGGTGGTGTAGAGCTTCCTGTAGCCGCATGGCGTTCGTACTTAAATATGGAACTAACCATTCCAATTTTCGCTGTCTCTTATACACATCTCCGAGCCCACGAGAC
+
BBBAAFBBBBAAGGGGFGGEGFGFHHHGGHHGHHFH5AFHGHHFHHEEFEEFFFFGHGFHHHHHGHEFFEGCGFFFFEEGEEFGHHFFGHHGGHHHGHF@BGDHHHHFHHGGHGEGGGA3G4FGBGHEGGHHGHHHGGCDGEHGGCGGG
@M02034:409:000000000-BFKT7:1:2108:19765:28114 1:N:0:32
AAAGTCGAGGTGCCTAAAGTGGCAACCCAGACTAATAAGCAGGCTGGTGGTGTAGAGC
+
AABBBFBBBBBAGGGGGGGGGGGGHHHGGHHGHCFGEBDDBF22BGABA2EA13F555
@M02034:409:000000000-BFKT7:1:2108:10124:28119 1:N:0:32
AAAGTCGAGGTGCCTAAAGTGGCAACCCAGACTCAGCCTAATGTTGGTGGTGTAGAGCTTCCTGTAGCCGCATGGCGTTCGTACTTAAATATGGAACTAACCATTCCAATTTTCGCTGTCTCTTATACACATTCCGAGCCCACGAGACCA
+
BCCBBFBCCCBBGGGGGGGGGGGFFHHGGFHGHHHHHHHHHHHHHHHGGGEFGHHHGHHHHHHFGHHHHEFFEGHHGGGGGGHHHHHFHHHHHHFFFHHHHHFHHHGGHHHHHHGGGGGGHGHHHHHHFHFHFGBGGGGGGHGGGGGGGH
@M02034:409:000000000-BFKT7:1:2108:18812:28131 1:N:0:32
AAAGTCGAGGTGCCTAAAGTGGCAACCCAGACTTCTCAGAATGTTGGTGGTGTAGAGCTTCCTGTAGCCGCATGGCGTTCGTACTTAAATATGGAACTAACCATTCCAATTTTCGCTGTCTCTTATACACATCTCCGAGCCCACGAGACC
+
BCCCBFCCCCCCGGGGGGGFGGGHHHHGGHHGHHHHHHHHHHHHHHHGGGGFHHHHHHHHHHHHHHHHHGGGGGHGGGGGGGHHHHHGHHHHHHHHHHGGHHHHHHHHHHHHHHGGGGGHHHHHGHHGHHHHHHHHFGGGGGGGGGGGCF
@M02034:409:000000000-BFKT7:1:2108:17214:28134 1:N:0:32
AAAGTCGAGGTGCCTAAAGTGGCAACCCAGACTAATAAGACGGTTGGTGGTGTAGAGCTTCCTGTAGCCGCATGGCGTTCGTACTTAAATATGGAACTAACCATTCCAATTTTCGCTGTCTCTTATACACATCTCCGAGCCCACGAGACC
+
BBCABFABBBABGGGGGGGGGFGGGHHGGHHGHHHHHHFGGEEBFEGFGGEFFGHFGHHHGHHGEFFGGEGGGGHHGEGGEFGHHHHHHHGFGHFFFHHHHHFHHGHHHHHHHFGGGGEBGFHHHHHHHGHHHDHFG?DGGGHGGGGGEE
@M02034:409:000000000-BFKT7:1:2108:17345:28135 1:N:0:32
AAAGTCGAGGTGCCTAAAGTGGCAACCCAGACTCATAATCAGGTT
+
>A?11B>1>1>AF1GGBGGFFGGHCE0AFFHGGHGGFBGBD11DD
@M02034:409:000000000-BFKT7:1:2108:19537:28139 1:N:0:32
AAAGTCGAGGTGCCTAAAGTGGCAACCCAGACTGTGGGTGGGGTTGGTGGTGTAGAGCTTCCTGTAGCCGCATGGCGTTCGTACTTAAATATGGAACTAACCATTCCAATTTTCGCTGTCTCTTATACACATCTCCGAGCCCACGAGACC
+
CCCCBFCCCCBCGGGGGFGGGGGHGHHGGHHGHHHHHGGGGFAAEEEGEFGFEFGBEF3F5GFGGEHB@EG@EGF1>?@FGA?GGGH3BBG???33BFFG303FGDHBFGDHH3CDFA?2?3FGDD2FHFHBGDF@C?/@D//=><C.<F
@M02034:409:000000000-BFKT7:1:2108:18823:28148 1:N:0:32
AAAGTCGAGGTGCCTAAAGTGGCAACCCAGACTTCTCAGAATGTTGGTGGTGTAGAGCTTCCTGTAGCCGCATGGCGTTCGTACTTAAATATGGAACTAACCATTCCAATTTTCGCTGTCTCTTATACACATCTCCGAGCCCACGAGACC
+
AAAAAFAADDAA11FDFFGFEG0FF0C0F0AABGGHHHHHGFHHGEHEFF/BB1EDF1DG1AFFFFHABE?AEEHBE?F/EFFAFHB@GFF2GFBF1FBGFFFFHGB2FHHHF>EEGGGG2>EGFHEF2BGH<F>FC/B/><C/><C?C<
@M02034:409:000000000-BFKT7:1:2108:17129:28149 1:N:0:32
AAAGTCGAGGTGCCTAAAGTGGCAACCCAGACTAATAATAATGTTGGTGGTGTAGAGCTTCCTGTAGCCGCATGGCGTTCGTACTTAAATATGGAACTAACCATTCCAATTTTCGCTGTCTCTTATACACATCTCCGAGCCCACGAGACC
+
BBBBBFBBBBAAGGGGGGGGGGGGHHHGGHHGHGFFFHHHFHHHHHHABEEEA3GFFBDFGHHHEGGFDEEEEEF1E?EEEEBFGHHHHHHGDFFDGHHG3FDGHHHFFFHHFDEGGG?GGHGFB?GFGEFFGGHGGCGGGGHECGGGGF
@M02034:409:000000000-BFKT7:1:2108:20951:28151 1:N:0:32
AAAGTCGAGGTGCCTAAAGTGGCAACCCAGACTATGGCTCAGGTTGGTGGTGTAGAGCTTCCTGTAGCCGCATGGCGTTCGTACTTAAATATGGAACTAACCATTCCAATTTTCGCTGTCTCTTTACACATCTCCGAGCCCACGAGACC
+
AAAABFBBBBABGGGFFGGGGGGGHHHGGHHGHHHHHHHHHGHHHHGEGGEFGFFAFDFGGGHGGFG5FEEEEFHGFGGGGEEHHHFGHHGFGHFGHHGFGGFGHHFFFFGHHGFEFGGHEFHHHFBFGFFGHHHGGGGCGEFC@CFGF
@M02034:409:000000000-BFKT7:1:2108:17338:28155 1:N:0:32
AAAGTCGAGGTGCCTAAAGTGGCAACCCAGACTCATAATCAGGTTGGTGGTGTAGAGCTTCCTGTAGCCGCATGGCGTTCGTACTTAAATATGGAACTAACCATTCCAATTTTCGCTGTCTCTTATACACATCTCCGAGCCCACGAGAC
+
AA>A>@A?DD2>44BB4BB6FGBFF442AAG2FEGGGFCGGGG5BEEEFEAFBBD5D5BFBGEBBBDDBAA0E?GBE?FFEEC1FHEBGFBGGFD3@@333B3FBB44BDHHGGE/?<?B44B4?F?22BD1BBB1?<C/>/FFCCGGD
@M02034:409:000000000-BFKT7:1:2108:12751:28156 1:N:0:32
AAAGTCGAGGTGCCTAAAGTGGCAACCCAGACTCTTCATGAGGTTGGTGGTGTAGAGCTTCCTGTAGCCGCATGGCGTTCGTACTTAAATATGGAACTAACCATTCCAATTTTCGCTGTCTCTTATACACATCTCCGAGCCCACGAGACC
+
BCBCCFBADBBCGGGGGGGGGGGHHHHGGHHGHHHHHHHHFHHGHHGEFGGFGFHGHHHHHHHHHHHHHGGGGGHHGEGGGGHHHHHHHHHHHHGFGHGHHHGHHHHHHHHHHHGGGGFHHHHHFHHHHHHHHHHHGGGGGGHGGCFGDG
@M02034:409:000000000-BFKT7:1:2108:17585:28157 1:N:0:32
AAAGTCGAGGTGCCTAAAGTGGCAACCCAGACTAGTAATTGTGTTGGTGGTGTAGAGCTTCCTGTAGCCGCATGGCGTTCGTACTTAAATATGGAACTAACCATTCCAATTTTCGCTGTCTCTTATACACATCTCCGAG
+
A3AAAD333>2>FGGFGFGGDGFFFFGGG2AFEBGGGFHHHHBFGHHEEGEEGHGDGHGEGHFHFFHHGGGEGGGHCGGGGGCGHFHHHGGHGHF@FGDFFHH?34B44F3FFHEEGFEGHGHFFE?FBCFFFGGH//<
@M02034:409:000000000-BFKT7:1:2108:17383:28157 1:N:0:32
AAAGTCGAGGTGCCTAAAGTGGCAACCCAGACTAGGGATGGGGTTGGTGGTGTAGAGCTTCCTGTAGCCGCATGGCGTTCGTACTTAAATATGGAACTAACCATTCCAATTTTCGCTGTCTCTTATACACATCTCCGAGCCCACGAGACC
+
BBBBBFAABBABGGGGGGGGGGGGHHGGGFHGHHHHHGHGGDFEFGGEFDEFFGHHGDFHHGHHFHFGGEEFGGHHGAEFFFHGHHHGHHHHHGGGHHHFFHGHHHHGHHHHHHGGGGDFHFHHFHHHFHHHHHHHG?DGGFEGGDGEDF
@M02034:409:000000000-BFKT7:1:2108:18578:28168 1:N:0:32
AAAGTCGAGGTGCCTAAAGTGGCAACCCAGACTCCGGCGCCTGTTGGTGGTGTAGAGCTTCCTGTAGCCGCATGGCGTTCGTACTTAAATATGGAACTAACCATTCCAATTTTCGCTGTCTCTTATACACATCTCCGAGCCCACGAGACC
+
BBBBBFABBBBBGGGGFFGGGGGHHHHGGHHGHHHGGGGGGGHGFHHFFGEFHHHHHFHHHHHHHEHFHEGGGGHHGGGGGEFHHHGHGHGHHHGFGHGEHHGFHHGHHHHHHHGGGGGHHGHHGFGGFFGHFHHFGCC@DGGEGGGGGG
@M02034:409:000000000-BFKT7:1:2108:17574:28177 1:N:0:32
AAAGTCGAGGTGCCTAAAGTGGCAACCCAGACTAGTAATTGTGTTGGTGGTGTAGAGCTTCCTGTAGCCGCATGGCGTTCGTACTTAAATATGGAACTAACCATTCCAATTTTCGCTGTCTCTTATACACATCTCCGAGCCCACGAGACC
+
AABBAFCCCBAAGGGGGGGGGGGHHHHGGHHGHHHHHHHHHFGGHHHAFGEFFGHHHHHHHHHGGHHHHEEEGGHHGGGGGGHHHHHGHHHHHHFFFGFHFHGHHHHHHHHHGHGGGGGFFFHHEHGHFHHHGFGFA<BDGGHGCDFGFE
@M02034:409:000000000-BFKT7:1:2108:19758:28205 1:N:0:32
AAAGTCGAGGTGCCTAAAGTGGCAACCCAGACTGGTCCGGGGGTTGGTGGTGTAGAGCTTCCTGTAGCCGCATGGCGTTCGTACTTAAATATGGAACTAACCATTCCAATTTTCGCTGTCTCTTATACACATCTCCGAGCCCACGAGAC
+
A>ABAFBBBBABGGGGF4FGFGGHHHHGGHHGHFA55B2A22EAEEGEFGGGGHHGHHHHHHHHHHHHHFGFGGHFGGGGGGEHHHHBGGFGHEGGFHGBGHHHHHGGHGHHHHGGGGDFHHHHGHHGHGFHHHFHGCCCGGHGGGGDG
@M02034:409:000000000-BFKT7:1:2108:18580:28217 1:N:0:32
AAAGTCGAGGTGCCTAAAGTGGCAACCCAGACTGTTAATCATGTTGGTGGTGTAGAGCTTCCTGTAGCCGCATGGCGTTCGTACTTAAATATGGAACTAACCATTCCAATTTTCGCTGTCTCTTATACACATCTCCGAGCCCACGAGACC
+
BBBBBFBBBBBBGGGGGGGGGGGHHHHGGHHGHCHFHHHHGGHHHHGGGGEEHHHHHHHHHHHHHHHHHGGGGGHHGGGGGGHHHHHHBGGHHEGFHHHHHHHHHHHHHGHHHHGGGDFDGHHHHHHHHHHHGHHHG/B@DG/FGGCDGG
@M02034:409:000000000-BFKT7:1:2108:14523:28227 1:N:0:32
AAAGTCGAGGTGCCTAAAGTGGCAACCCAGACTGGGGCGGGGGTTGGTGGTGTAGAGCTTCCTGTAGCCGCATGGCGTTCGTACTTAAATATGGAACTAACCATTCCAATTTTCGCTGTCTCTTATACACATCTCCGAGCCCACGAGACC
+
AAAA>FABBDAAGGGGGGGGGGGHHHHGGHGFBGHHGDEGGGG/>EG?FEEC?GGDG22B2FFG22B2FDDBDGF0C?CFG<0.<GHFFGGFFF11GCDG/CDF0=GFHHHHF0@DGG:;0;GC0GH;CGHFGGGG?::DB?G?9??E.;
@M02034:409:000000000-BFKT7:1:2108:18587:28237 1:N:0:32
AAAGTCGAGGTGCCTAAAGTGGCAACCCAGACTGTTAATCATGTTGGTGGTGTAGAGCTTCCTGTAGCCGCATGGCGTTCGTACTTAAATATGGAACTAACCATTCCAATTTTCGCTGTCTCTTATACACATCTCCGAGCCCACGAGACC
+
A?AABFBBBB>AFGGFFGFAEDFBGCGDGHHGFGHHHHGFHHFGFHHEFG2FAFDDDFGFHCGGGFGFGFEFGGGB>ECFFECGHH4GHHDFGGFFEG@FFGFHHHFD4FFGHFGFGEE3DDGH4BB44?GFBFF2C/BCGGFGD/@ADF
@M02034:409:000000000-BFKT7:1:2108:20089:28239 1:N:0:32
AAAGTCGAGGTGCCTAAAGTGGCAACCCAGACTGATCGTAATGTTGGTGGTGTAGAGCTTCCTGTAGCCGCATGGCGTTCGTACTTAAATATGGAACTAACCATTCCAATTTTCGCTGTCTCTTATACACATCTCCGAGCCCACGAGACC
+
BCCCBFCCCCCCGGGGGGGGGGGHHHFGGGHGHHHFEFHHGFHHHHHGEGGGAEGDGFGFFGHHHEGAABE@EGH1EEFCEEFEHHHBDGHGFG33BFHHC03FGGHBGGFHHECEGGEGHHHGDGDFDGHHHHHFD?DCGEEFDCDGDF
@M02034:409:000000000-BFKT7:1:2108:13199:28261 1:N:0:32
AAAGTCGAGGTGCCTAAAGTGGCAACCCAGACTCAGTGTCCGGTTGGTGGTGTAGAGCTTCCTGTAGCCGCATGGCGTTCGTACTTAAATATGGAACTAACCATTCCAATTTTCGCTGTCTCTTATACACATCTCCGAGCCCACGAGACC
+
AA?AAFCCCCBAGGGGGGGFGGGFHHFGGHHGHHHHFGHHFFGEEEGGGGEFFGHFHGFHGFHHHFHGGEGGGGHHG1EFEGGHHHHGGGFFGFEGFHHGHHFHFHFFHHHHHBGGGGG2FBGGFHGHGHEHBFGGGCG/CEGGGGGG?F
@M02034:409:000000000-BFKT7:1:2108:14491:28267 1:N:0:32
AAAGTCGAGGTGCCTAAAGTGGCAACCCAGACTCAGAGGCAGGTTGGTGGTGTAGAGCTTCCTGTAGCCGCATGGCGTTCGTACTTAAATATGGAACTAACCATTCCAATTTTCGCTGTCTCTTATACACATCTCCGAGCCCACGAGACC
+
BBCBAFBBCBAAGGGGEGFFFGGHHHHGGHHGHHHHHHGGGGGBGGGEEFEF1FFGFDFGDGHGFGFDFEGGGGFEGEFGF>FGHHFHHHHFGFFFEGDGFFBGGHHFHHGHHFGEGE?FFFGHHHFGFHHFHHHHGGCGGGHECCCGA<
@M02034:409:000000000-BFKT7:1:2108:14377:28269 1:N:0:32
AAAGTCGAGGTGCCTAAAGTGGCAACCCAGACTGTTCCTAATGTTGGTGGTGTAGAGCTTCCTGTAGCCGCATGGCGTTCGTACTTAAATATGGAACTAACCATTCCAATTTTCGCTGTCTCTTATACACATCTCCGAGCCCACGAGACC
+
AAABAFBBBBAAGGGGGGFBGGGHHHHGGHHGHHFHHHHHHHHHHHGEAEECBFGFDDBGFGHGBFEFBEEEFEF?EEEGGEFHHHHHHHHDFBDDGGFHFGBGGHHFGHHHGHFGGD?F4FGHEHHEGFHFHHGGDBCGCGGGDGGGC<
@M02034:409:000000000-BFKT7:1:2108:11432:28293 1:N:0:32
AAAGTCGAGGTGCCTAAAGTGGCAACCCAGACTCAGCCTCAGGTTGGTGGTGTAGAGCTTCCTGTAGCCGCATGGCGTTCGTACTTAAATATGGAACTAACCATTCCAATTTTCGCTGTCTCTTATACACATCTCCGAGCCCACGAGACC
+
A?AAAFABB2AAFGGGGGGGF4F4FFHDGHHGHHCHHHHHGHHHHFGFEFA1FGFBGFHHFHHHG5DFHCEEEEHEEGGGGGEHHHHF3GEFGD3F3GFFHFFGGHHHGFGGHH/EFEEFGFFHFHHHFH1FGGHD/B/@CEHGCC??EE
@M02034:409:000000000-BFKT7:1:2108:11415:28295 1:N:0:32
AAAGTCGAGGTGCCTAAAGTGGCAACCCAGACTCAGCCTCAGGTTGGTGGTGTAGAGCTTCCTGTAGCCGCATGGCGTTCGTACTTAAATATGGAACTAACCATTCCAATTTTCGCTGTCTCTTATACACATCTCCGAGCCCACGAGACC
+
CCCCAFABCCBBGGGGGGGGGGGGHHHGGHHGHHHHHHHHHHHGGHGEFGGFHHHHHHHHHHHHHHHHHGGGGGHHGGGGGFHHHHHGFHHHHGHHHHHHHGHHHHHHHHHHHFGGGGGHHHHHGHGHBGHHHGGF?CGGGGHGGGGGGG
@M02034:409:000000000-BFKT7:1:2108:20425:28311 1:N:0:32
AAAGTCGAGGTGCCTAAAGTGGCAACCCAGACTGGGCAGAGGGTTGGTGGTGTAGAGCTTCCTGTAGCCGCATGGCGTTCGTACTTAAATATGGAACTAACCATTCCAATTTTCGCTGTCTCTTATACACATCTCCGAGCCCACGAGACC
+
BABBBFBBBBABGGGGGGGGGGGHEHHGGCHGHHCGHHGGHDDEGGCGGGGGHHHHHHHHGHHHHHHHHGGGGGHGGGGGGGHHHHFGHHHFHHBFFHHFHFFHHHFHHHHHHHGGGGGFHHHHHHHGGGHHHHHBG??@CFFFGGCDGF
@M02034:409:000000000-BFKT7:1:2108:13342:28329 1:N:0:32
AAAGTCGAGGTGCCTAAAGTGGCAACCCAGACTTCTTCTCGGGTTGGTGGTGTAGAGCTTCCTGTAGCCGCATGGCGTTCGTACTTAAATATGGAACTAACCATTCCAATTTTCGCTGTCTCTTATACACATCTCCGAGCCCACGAGACC
+
CCBCBFBBCCBCGGGGGGGGGGGHHHHGGHHGHHHHHHHHGGGGFGFGGGGGGHHHHHHHHHHHHHHHHGGGGGHHGGGGGGHGHHFFHHHHHHGHHHHHHHFHHHGHHHHHHHGGGFF3FGHHHHHHHHHHFHHGDCCGGGHGGGGGGG
@M02034:409:000000000-BFKT7:1:2108:15526:28330 1:N:0:32
AAAGTCGAGGCGCCTAAAGTGGCAACCCAG
+
>AAA1B1ADD1>0EEE1BBBBDFEGH00AG
@M02034:409:000000000-BFKT7:1:2108:19912:28331 1:N:0:32
AAAGTCGAGGTGCCTAAAGTGGCAACCCAGACTCAGCCTCCGGTTGGTGGTGTAGAGCTTCCTGTAGCCGCATGGCGTTCGTACTTAAATATGGAACTAACCATTCCAATTTTCGCTGTCTCTTATACACATCTCCGAGCCCACGAGACC
+
BBBBBFABDDABGGGGGGGGGGGHHHGGDHHGFHHHHHHHHGGFGGGGEDGGCFHFGHFFFFHHGBFFHGGFGGF1E>/FFGHEHGH3FGH44G3??GFH303FGFE4GHFHGFCGGGGGFFHFDH?33?GFFFB2ECFFGEFF?/>>DE
@M02034:409:000000000-BFKT7:1:2108:11819:28337 1:N:0:32
AAAGTCGAGGTGCCTAAAGTGGCAACCCAGACTCCGTCTGCGGTTGGTGGTGTAGAGCTTCCTGTAGCCGCATGGCGTTCGTACTTAAATATGGAACTAACCATTCCAATTTTCGCTGTCTCTTATACACATCTCCGAGCCCACGAGACC
+
CCBCAFCCCCABGGGGGGGFGGGHHHHGGHHGHHHGGHHGHGGGEGGEGGEFHHHHHHHHHHHHHHHHHGCEEFHHGGGGGGFHHHHF@GFHHGHGGHHHHGHHHHHHHHHHHHGGGGGFHHHHHHHHGHHHHHHFDCGGGGHGGGGDDA
@M02034:409:000000000-BFKT7:1:2108:13337:28348 1:N:0:32
AAAGTCGAGGTGCCTAAAGTGGCAACCCAGACTTCTTCTCGGGTTGGTGGTGTAGAGCTTCCTGTAGCCGCATGGCGTTCGTACTTAAATATGGAACTAACCATTCCAATTTTCGCTGTCTCTTATACACATCTCCGAG
+
A?>A>DA?DB>>4BFBC4FDFGFBFEB2AFAABGBFHFHGFGG2FEFAFE1BA3FDFFHGBBFFGHGBEE>EEGHBEEEFEE2?FHBDHF4GHHFB@CD?30BB3?4?DFEFG?EEAEE3BFBG?DBFB22B2B3B?<<
@M02034:409:000000000-BFKT7:1:2108:18813:28357 1:N:0:32
AAAGTCGAGGTGCCTAAAGTGGCAACCCAGACTCATACGCAGGTTGGTGGTGTAGAGCTTCCTGTAGCCGCATGGCGTTCGTACTTAAATATGGAACTAACCATTCCAATTTTCGCTGTCTCTTATACACATCTCCGAGCCCACGAGACC
+
CCCCCFBBCCBBGGGGGGGGGGGHHHHGGHHGHHHHGFHGFGGHHHGGGFGGGFHFHHFHEGGHGFFAFEE>EGFCEEEGGGGEHHHHFHHFDG33EGHHE?3GFGFFBGHHHEEGGGEGFHHHFFHBHEHFGHGFDCGC?FGGGGCFDG
@M02034:409:000000000-BFKT7:1:2108:17512:28362 1:N:0:32
AAAGTCGAGGTGCCTAAAGTGGCAACCCAGACTTCTTCTCATGTTGGTGGTGTAGAGCTTCCTGTAGCCGCATGGCGTTCGTACTTAAATATGGAACTAACCATTCCAATTTTCGCTGTCTCTTATACACATCTCCGAGCCCACGAGACC
+
BABCCFABCBABGGGGGGGEGGGHHHHGGHHGHHHHFGHHGHHHFHHEFDEFEFFEHFHHHHHHHHHHHEE0EEHHGEFFGGFHHHHFEHHHHHFFGHHGGHFHHGHFHHHHHFGGGGGHHHH44FHHBGHHHHHG/@GCGGGECDGGGE
@M02034:409:000000000-BFKT7:1:2108:17491:28364 1:N:0:32
AAAGTCGAGGTGCCTAAAGTGGCAACCCAGACTTCTTCTCATGTTGGTGGTGTAGAGCTTCCTGTAGCCGCATGGCGTTCGTACTTAAATATGGAACTAACCATTCCAATTTTCGCTGTCTCTTATACACATCTCCGAGCCCACGAGACC
+
BBBBBFABBBAAGGGGGGGGGGGHHHHGGHHGHGHHHHGHHFHHHHHGFGEFHHHHHHHHHHHGGHHHHGGGGGHHGGGGGGHHHHHGGHHHHHGGFHHHHHGHHHHHGHHHHHGGGGEFHHHHGHHHHHHHHHHFGFGCDGHGGGGGGG
@M02034:409:000000000-BFKT7:1:2108:14159:28366 1:N:0:32
AAAGTCGAGGTGCCTAAAGTGGCAACCCAGACTCCTCCTCAGGTTGGTGGTGTAGAGCTTCCTGTAGCCGCATGGCGTTCGTACTTAAATATGGAACTAACCATTCCAAT
+
>AA>3@>ADD2AGGGBAFFAAFFFHAFCEFGFFGFFHBBGFHHD3BE2AEAF1BFFF5D35B5B55B531EEEDAEE1/?EEGGGFEFE44B@EGGBB33B03?B44FGB
@M02034:409:000000000-BFKT7:1:2108:13137:28366 1:N:0:32
AAAGTCGAGGTGCCTAAAGTGGCAACCCAGACTATGCATGGTGTTGGTGGTGTAGAGCTTCCTGTAGCCGCATGGCGTTCGTACTTAAATATGGAACTAACCATTCCAATTTTCGCTGTCTCTTATACACATCTCCGAGCCCACGAGACC
+
BBCCCFCCCCBBGGGGGGGGGGGHHHHGGHHGHHHHHHHHHHHHGHHGGGEFHHHHHHHHGHHHHHHHHGGGGGHFGGGGGGHHHHHFGHHHHGHHHHHGHHHHHHHHHGHHHHGGGGGHHHGHFHFHHHGHHHGHGFCGGGHGGGGDGG
@M02034:409:000000000-BFKT7:1:2108:14141:28368 1:N:0:32
AAAGTCGAGGTGCCTAAAGTGGCAACCCAGACTCCTCCTCAGGTTGGTGGTGTAGAGCTTCCTGTAGCCGCATGGCGTTCGTACTTAAATATGGAACTAACCATTCCAATTTTCGCTGTCTCTTATACACATCTCCGAGCCCACGA
+
AAB@>FABD@>>GFGFFFG6AGFCBGEFFDHAFH3GCCGHHFCFGFE2BEAAAADGF53BGFGDA5B53AAEFEAB>?/EEEGAGHDFFFHFBBBB3B33??33B4FFDFDGEDE/EE???4BG?2GDD1BBBF1?BC@/>FC//>
@M02034:409:000000000-BFKT7:1:2108:18148:28382 1:N:0:32
AAAGTCGAGGTGCCTAAAGTGGCAACCCAGACTGGTAGGGAGGTTGGTGGTGTAGAGCTTCCTGTAGCCGCATGGCGTTCGTACTTAAATATGGAACTAACCATTCCAATTTTCGCTGTCTCTTATACACATCTCCGAGCCCACGAGACC
+
AABBAFABBBAAEGGGGGFBFFFFHGHGGHHGGHHFFHFGAEEEGHGEFGEFBGHGFFGFGHHFGHFEGEEEEEH?EEECE?CGHHHFGHFDFFBFGHGGFHFHHHHHGHHHHHG?FGEGHHHHEHFFGHFHHHHHGCF/<CGCCCGG?<
@M02034:409:000000000-BFKT7:1:2108:16858:28390 1:N:0:32
AAAGTCGAGGTGCCTAAAGTGGCAACCCAGACTAGTAGTCAGGTTGGTGGTGTAGAGCTTCCTGTAGCCGCATGGCGTTCGTACTTAAATATGGAACTAACCATTCCAATTTTCGCTGTCTCTTATACACATCTCCGAGCCCACGAGACC
+
CCBBBFCCCBAAGGGGGGGFGGGHHHHGGHHGHHHFHHHHHGHDGGGFFGABBFHGHHHHHHGGFGHHHGGEGGFFEEGGGEFHHHHGHHHHGHFFGHHG@FFGFHHFHHHHHHGGGGFGHEHHHHFHFGHFGGGGGGGGGGHGGGGGGG
@M02034:409:000000000-BFKT7:1:2108:13830:28407 1:N:0:32
AAAGTCGAGGTGCCTAAAGTGGCAACCCAGACTGGGAGTGCGGTTGGTGGTGTAGAGCTTCCTGTAGCCGCATGGCGTTCGTACTTAAATATGGAACTAACCATTCCAATTTTCGCTGTCTCTTATACACATCTCCGAGCCCACGAGACC
+
CBCCCFBBBBAAGGGGGGFFGGGHHHHGGHHGHHGHGGFHHGGEFEGAFEFEFGGBDDFEFHHHB5@BDEGCGGFAEEEGFECGHHHHFHHDFEBBFFFFBC3GGFHFHHGHHFFGGD/B3?GHHHFGDGFGHFHHGC?DCAHFGFCFAF
@M02034:409:000000000-BFKT7:1:2108:16596:28410 1:N:0:32
AAAGTCGAGGTGCCTAAAGTGGCAACCCAGACTAAGTCTGAGGTTGGTGGTGTAGAGCTTCCTGTAGCCGCATGGCGTTCGTACTTAAATATGGAACTAACCATTCCAATTTTCGCTGTCTCTTATACACATCTCCGAGCCCACGAGACC
+
AAABBFBBBBAAGGGGFGGGGGGHHHHGGHHGHHHHGHHHHFFFGHGEFGEFFGHGHHHHGHHGFGFFGEEEGGHGGGGGGFGHHHHGHHHHGHFFHHHGHHGHHHGGHHHHHHGGGGEGHFHHGHHHFHHHHHHGGGGGGGHGGGFFAF
@M02034:409:000000000-BFKT7:1:2108:20037:28447 1:N:0:32
AAAGTCGAGGTGCCTAAAGTGGCAACCCAGACTGGGGTGTCGGGTGGTGGTGTAGAGCTTCCTGTAGCCGCATGGCGTTCGTACTTAAATAT
+
B@ABBFABBBABGGGGFGGFGGGHHHHGGHHGHBF2EAE2C2E01EA11BEFC3B5B5FC5GFF5@B5@EC/EEF1EEEGEEBCAGHBDGFF
@M02034:409:000000000-BFKT7:1:2108:16722:28455 1:N:0:32
AAAGTCGAGGTGCCTTAAAGTGGCAACCCAGACTTGTAGGGAGGTTGGTGGTGTAGAGCTTCCTGTAGCCGCATGGCGTTCGTACTTAAATATGGAACTAACCATTCCAATTTTCGCTGTCTCTTATACACATCTCCGAGCCCACGAGAC
+
AAAA>FAABDAAGFGBGFFGGGCFFHFGGFHFGHHFFGFHGFEEEHHGAEEBFAGHDGHHHHHHHGGHGFEEEEEF?EEEGF?GGHHFHHHHH@FBBFFEFGHFFHGHGFGHHHGE<<EEFGFFHFHHFFHGGFHHFDCBC@FHGGGDD?
@M02034:409:000000000-BFKT7:1:2108:14914:28467 1:N:0:32
AAAGTCGAGGTGCCTAAAGTGGCAACCCAGACTACGTTGCCTGTTGGTGGTGTAGAGCTTCCTGTAGCCGCATGGCGTTCGTACTTAAATATGGAACTAACCATTCCAATTTTCGCTGTCTCTTATACACATCTCCG
+
BBBAAFAADDAAGGFGBGFGFGFHHHHGGHHGHGFDFBGGHHGHHHEEFEEFHBHFHFFG53GG5AFGF?ECEGGCE>EFF>BGEHFGHHG4FBBGFFHFBGHHHHFFGHHGGFGFEC/3F4FB4BGDFFHB2GG2B
@M02034:409:000000000-BFKT7:1:2108:20124:28467 1:N:0:32
AAAGTCGAGGTGCCTAAAGTGGCAACCCAGACTAAGTCGGATGTTGGTGGTGTAGAGCTTCCTGTAGCCGCATGGCGTTCGTACTTAAATATGGAACTAACCATTCCAATTTTCGCTGTCTCTTATACACATCTCCGAGCCCACGAGACC
+
CCCCCFCCCBBCGGGGGGGGGGGHHHHGGHHGHHHHHHGGGFGHHHHGGGFFGHHGHHHHHHHHHHHGGGGGGGHHGGGGGGHHHHHHHHHHHHFHFHHHHHHHHHGHHHHHHHGGGGGGHHHHHHHHFHHHHHHHGGGGGGHGGFGGGG
@M02034:409:000000000-BFKT7:1:2108:18543:28470 1:N:0:32
AAAGTCGAGGTGCCTAAAGTGGCAACCCAGACTAGGTCTGATGTTGGTGGTGTAGAGCTTCCTGTAGCCGCATGGCGTTCGTACTTAAATATGGAACTAACCATTCCAATTTTCGCTGTCTCTTATACACATCTCCGAGCCCACGAGACC
+
AAABAFCCCCBBGGGGGGGGGGGHHHHGGHHGHHHHHHHHHHHGHHHGGGEFFHHHHHHHHHHHGHHHHEGGGGHHGGGGGGHHHHHHHGHHHHHHHFHHHHHHHHGHHHHHHHGGGGGHHHHHHHHHHHHHFHHHGGGCGGAGGGGGAG
@M02034:409:000000000-BFKT7:1:2108:18464:28472 1:N:0:32
AAAGTCGAGGTGCCTAAAGTGGCAACCCAGACTTCTGGTCCGGTTGGTGGTGTAGAGCTTCCTGTAGCCGCATGGCGTTCGTACTTAAATATGGAACTAACCATTCCAATTTTCGCTGTCTCTTAT
+
?AA?A@AA@D>>AGDDFGG3FGEBFCGCC0EGBGBGFFFE1ECEEEEAEAAFFBGDGBGGH1GDAGFFFE//EEGFEEFEEE0>FFFBDFB2GDBGGFBGHFHHFFFFFFFGEFEEFE?FGHDF1>
@M02034:409:000000000-BFKT7:1:2108:12075:28479 1:N:0:32
AAAGTCGAGGTGCCTAAAGTGGCAACCCAGACTCTTTCTCATGTTGGTGGTGTAGAGCTTCCTGTAGCCGCATGGCGTTCGTACTTAAATATGGAACTAACCATTCCAATTTTCGCTGTCTCTTATACACATCTCC
+
AABBADAAD2AACGGGFCGFGGGHHHGFG2FFHHFH5A55GHFGFGEEGGEFFHHBGHHBFFGHBHFHGFCE?EHFGGGEGFHHEHGFDHDGFEEGGCEGBHHHHFGFEGHHHHEDGEFB?BGB4FEEBGF1FHBB
@M02034:409:000000000-BFKT7:1:2108:12057:28489 1:N:0:32
AAAGTCGAGGTGCCTAAAGTGGCAACCCAGACTCTTTCTCATGTTGGTGGTGTAGAGCTTCCTGTAGCCGCATGGCGTTCGTACTTAAATATGGAACTAACCATTCCAATTTTCGCTGTCTCTTATACACATCTC
+
AAAABFBBBBAAGGGGGGGGGGGGHDHFGHGGHGHHHHHHHHHFGHEEGGEFGGHFHHHHFHHHHHGEDEFCGGHGGEGFEFGHGHHHHHGHHHDDFHHHGADGFHFFGGHHHBEEGGGFFGHHFHGGGEGHHHB
@M02034:409:000000000-BFKT7:1:2108:19069:28491 1:N:0:32
AAAGTCGAGGTGCCTAAAGTGGCAACCCAGACTAATAAGAATGTTGGTGGTGTAGAGCTTCCTGTAGCCGCATGGCGTTCGTACTTAAATATGGAACTAACCATTCCAATTTTCGCTGTCTCTTATACACATCTCCGAGCCCACGAGACC
+
A>AABF@ABDBBGGGGGGGGGGGHHHHGGCGFHHHHHHGFCFGGHGCEFD?FGFHHHGHHHHHHGGGHHGGGGGGHFGGGGGHHHHHHHHHHHBGHHHHGHHHHHHGHHGHHHHCGG?EFHHHHHHHHEGGHHHHG?CGCFGHGC?DC?F
@M02034:409:000000000-BFKT7:1:2108:15339:28495 1:N:0:32
AAAGTCGAGGTGCCTAAAGTGGCAACCCAGACTAAGAAGCGTGTTGGTGGTGTAGAGCTTCCTGTAGCCGCATGGCGTTCGTACTTAAATATGGAACTAACCATTCCAATTTTCGCTGTCTCTTATACACATCTCCGAGCCCACGAGAC
+
BCCBAFABBBAAGGGGGGGFGGGHHHHGGFHGH3G335B32BEFHHHEFG1FGHHHHFHHHGHHFGHHHEGGGGGHGEEGGEHHHHHHHHHHHFEFGHHGFHHHGHHHHHHHHHGGGGGHHHGHFHHHHHHHHFFHFCCCGGHGGGGGF
@M02034:409:000000000-BFKT7:1:2108:16665:28496 1:N:0:32
AAAGTCGAGGTGCCTAAAGTGGCAACCCAGACTAATAATAAGGTTGGTGGTGCAGAGCTTGCTGTAGCCGCGTGGCGTTCGTACTTAAATATGGAACTA
+
AAAAADABD@A4EFGFEGFFEBFFBGHEGA2ABFBGBAGB5FGGGGC2AEAA33D5A3AA3BABB5A53AA0>E>//?>???2?1@GH3FB4?B33??F
@M02034:409:000000000-BFKT7:1:2108:19052:28497 1:N:0:32
AAAGTCGAGGTGCCTAAAGTGGCAACCCAGACTAATAAGAATGTTGGTGGTGTAGAGCTTCCTGTAGCCGCATGGCGTTCGTACTTAAATATGGAACTAACCATTCCAATTTTCGCTGTCTCTTATACACATCTCCGAGCCCACGAGACC
+
BBBBBFBBBBABGGGGGGGGGGFHHHHGGHHGHHHHHFFGHGHHGHGEFGGGHHHGGHGHHHHHHHHHHGGEGGHHGGGGGGHHHHHFFHGHHGGHHHHFHHFHHHHHGGHHHHGGGGGGHHHF4BFFBGFCGFBFGD@DGGHGG?DGGG
@M02034:409:000000000-BFKT7:1:2108:18342:28500 1:N:0:32
AAAGTCGAGGTGCCTAAAGTGGCAACCCAGACTAGTAAGTATGTTGGTGGTGTAGAGCTTCCTGTAGCCGCATGGCGTTCGTACTTAAATATGGAACTAACCATTCCAATTTTCGCTGTCTCTTATACACATCTCCGAGCCCACGAGACC
+
BBABAFBBCCABGGGGFGGFGGEFGFFEFHHGHFHHHHGDEFHGHHHEFGEFBGGFFFGHEGHGGFHDGAEEEEHFEEFGGGHHHHGFHHFHHHEEFGFFHHEHHHFHHFHHHGGGGGEFHFHHHHFHDGFFBBFFEFGBFAHGCDCGDF
@M02034:409:000000000-BFKT7:1:2108:13724:28500 1:N:0:32
AAAGTCGAGGTGCCTAAAGTGGCAACCCAGACTCAGAGGAATGTTGGTGGTGTAGAGCTTCCTGTAGCCGCATGGCGTTCGTACTTAAATATGGAACTAACCATTCCAATTTTCGCTGTCTCTTATACACATCTCCGAGCCCACGAGACC
+
BBBABFBBBD>AGFGFGGGGGCGHHHHGGGHGCHHFGHFAGHCHHHHEFGFFGFFHHFFHHHHHGHFGGFGGGGGHGEEFGEFHHHGGHHGFGFGGFGGHGFHHGHHGHHHHHFFGGFEGGHHHEFHFGEFHFHFDD@@CDGHG?D/E?F
@M02034:409:000000000-BFKT7:1:2108:18252:28522 1:N:0:32
AAAGTCGAGGTGCCTAAAGTGGCAACCCAGACTAAGAATAATGTTGGTGGTGTAGAGCTTCCTGTAGCCGCATGGCGTTCGTACTTAAATATGGAACTAACCATTCCAATTTTCGCTGTCTCTTATACACATCTCCGAGCCCACGAGACC
+
A3A3>53A@@A>4FGG4GFGFFGCCFG222FAGGB3FHHFFGHHHHGGFG2AGHEHHFHHE3G5AADFHGC?EEFFEEGFEEFHHHHGFHHDG@@GFGHF313G3D4FBGBFGD?E/EF3FF4DD44B43B?1GG1?BDCCEHECCCG/?
@M02034:409:000000000-BFKT7:1:2108:11940:28528 1:N:0:32
AAAGTCGAGGTGCCTAAAGTGGCAACCCAGACTTCTAAGACGGTTGGTGTTGTAGAGCTTCCTGTAGCCGCATGGCGTTCGTACTTAAATATGGAACTAACCATTCCAATTTTCGCTGTCCTTATACACATCTCCGAGCCCACGAGACCA
+
?ABBAFABBBA4BFFGGGFGGGFHHHHGEGGG3FFB5A53FE?AF22E11A1B5FA553FAFG5B5BAEAE0FGC1EEEF1EEEAGH33@FDFF3@F3GBC03G34G44B3BGE/?E?<FHBG3G3FBC2?GHHHGCD?CCAC/CG/</<
@M02034:409:000000000-BFKT7:1:2108:11923:28536 1:N:0:32
AAAGTCGAGGTGCCTAAAGTGGCAACCCAGACTTCTAAGACGGTTGGTGGTGTAGAGCTTCCTGTAGCCGCATGGCGTTCGTACTTAAATATGGAACTAACCATTCCAATTTTCGCTGTCCTTATACACATCTCCGAGCCCACGAGACCA
+
AAABADA3DDBBGGGGGFGGGGGHHHHGGHDFHHHHF5FHHGGGFECGGGGGHHHGGHHHHHHHHHHGFGGGGAFHGGGGGGFHHGGF3FGHFBDDFGHGHFHHEFGGFGHHHHEGGEAGGFG3F?GFG2GHHFHG/BCGFHGG@DAEGF
@M02034:409:000000000-BFKT7:1:2108:14564:28538 1:N:0:32
AAAGTCGAGGTGCCTAAAGTGGCAACCCAGACTGGGGGGGGGGTTGGTGGTGTAGAGCTTCCTGTAGCCGCATGGCGTTCGTACTTAAATATGGAACTAACCATTCCAATTTTGCTGTCTCTT
+
BBBBBFABBD2>GG55FGGFGGGHGGGGGHHGHGDHCGGGBFFFF=;AEF.:9BF/FBFFFFFEFFFFFFADFFFFBDAAD.:EEFFFFFE/B9/FBFFFFFEFBBBBFFFFFBF//;;B//;
@M02034:409:000000000-BFKT7:1:2108:13560:28553 1:N:0:32
AAAGTCGAGGTGCCTAAAGTGGCAACCCAGACTGAGGTGAATGTTGGTGGTGTAGAGCTTCCTGTAGCCGCATGGCGTTCGTACTTAAATATGGAACTAACCATTCCAATTTTCGCTGTCTCTTATACACATCTCCGAGCCCACGAGAC
+
ABBAAFABBBAAGGGGGFGGGGGHHGFGGFHGBGGGGBFFGFHGGHHEFGEFGHHGHGHGHEHFFGHFHEFCGGGEEEFEFFHHHHGHHHHHHHEGGHGGHHHHHHGGGHHHHFCGGGFHHBHHHHFHGHHHFGGHBCGGGGHGGGFGA
@M02034:409:000000000-BFKT7:1:2108:13611:28553 1:N:0:32
AAAGTCGAGGTGCCTAAAGTGGCAACCCAGACTAAGACGGAGGTTGGTGGTGTAGAGCTTCCTGTAGCCGCATGGCGTTCGTACTTAAATATGGAACTAACCATTCCAATTTTCGCTGTCTCTTATACACATCTCCGAGCCCACGAGACC
+
BCBAAFAADD>AGGGGGGGGGGGHGHHGGHHGHHHHGHFGEFCEGHGEFGEFGHHGHHHGHHHHGHHHHGGEFEFEEEEFGFGHHHGGHGGEGGHFHHHGGHHHGHHGHHHHHHCDGGFGGHHHHBFFFFHHHGHFACFFGFGGCGGFGF
@M02034:409:000000000-BFKT7:1:2108:20174:28555 1:N:0:32
AAAGTCGAGGTGCCTAAAGTGGCAACCCAGACTAAGGATAAGGTTGGTGGTGTAGAGCTTCCTGTAGCCGCATGGCGTTCGTACTTAAATATGGAACTAACCATTCCAATTTTCGCTGTCTCTTATACACATCTCCGAGCCCACGAGAC
+
@AA@BDAB@@AAGGGFFGGGF4FECGG22FCAAAGFFGD3BFFGGGEFFGEFGFGGG5BFHGHFGFGFFEA>EEHCEEE?E??GGHHEHH4GGD33@FFEFAFFFHG?EFGFGFGDGGG3?FGGGGFGHHHGFGFDE/C@C/F?@DGDD
@M02034:409:000000000-BFKT7:1:2108:14562:28558 1:N:0:32
AAAGTCGAGGTGCCTAAAGTGGCAACCCAGACTGGGGGGGGGGTTGGTGGTGTAGAGCTTCCTGTAGCCG
+
A?A3AD?A@@>AFBGGGGFFGCABEHH?FDCFCGGCGGCF?<?DFFFAAB;;;9B/BBFFF9FB;FB9/;
@M02034:409:000000000-BFKT7:1:2108:19507:28558 1:N:0:32
AAAGTCGAGGTGCCTAAAGTGGCAACCCAGACTCGTGAGGCGGTTGGTGGTGTAGAGCTTCCTGTAGCCGCATGGCGTTCGTACTTAAATATGGAACTAACCATTCCAATTTTCGCTGTCTCTTATACACATCTCCGAGCCCACGAGACC
+
AABBBFAADBABGGGGGGGGGGGHHHHGGHHGHHEHGHFHGGGEEFFFFDAFFHHHFE3FGHFFGHHHHDG/E1FFG?EFGFHHFHHFFGFGFFDFGFFFGHHHHHGHFGHHHHDFG/CDGFHGGGDHGHFG1GBHDCDCGFAFC?-<CE
@M02034:409:000000000-BFKT7:1:2108:18359:28568 1:N:0:32
AAAGTCGAGGTGCCTAAAGTGGCAACCCAGACTGGGTGTGGGGTTGGTGGTGTAGAGCTTCCTGTAGCCGCATGGCGTTCGTACTTAAATATGGAACTAACCATTCCAATTTTCGCTGTCTCTTATACACATCTCCGAGCCCACGAGACC
+
CCCCBFCCCBCCGGGGGGGGGGGHHHHGGHHGHHHHFE2EEEFFGGGEFGEFGGHHGHHHHHHHGHHHGGGGGGHHGGGGGGHHHHHGHHHHHHFHFHHHHHGHHHHHHHHHHHGGGGGGGHHHHHHHFHHHHHHHGCGGGGHGGGGDGG
@M02034:409:000000000-BFKT7:1:2108:13889:28577 1:N:0:32
AAAGTCGAGGTGCCTAAAGTGGCAACCCAGACTAGGGAGGGGGTTGGTGGTGTAGAGCTTCCTGTAGCCGCATGGCGTTCGTACTTAAATATGGAACTAACCATTCCAATTTTCGCTGTCTCTTATACACATCTCCGAGCCCACGAGACC
+
AAABBFBBBBABGGGGGGGGGGGHHHHGGHHGHHHHHFEGGGGEEGGEAE?F?FGFFFGHHHHGFGFGFEGEGEFFGEEGGEFHHHHHHHGHGFFFHHHGFABGFHHGGHHHGGGFGD<@>DFGEGHHGHGFHHHF?@CGGEHGCCCGEA
@M02034:409:000000000-BFKT7:1:2108:19107:28603 1:N:0:32
AAAGTCGAGGTGCCTAAAGTGGCAACCCAGACTTGTACTACTGTTGGTGGTGTAGAGCTTCCTGTAGCCGCATGGCGTTCGTACTTAAATATGGAACTAACCATTCCAATTTTCGCTGTCTCTTATACACATCTCCGAGCCCACGAGACC
+
ABABCFBBCCCBGGGGGGGGGGGHHHHGGHHGHHHHHHHHHHHGHHHFGGEGGGHHHHGHHHHHHHHHHGGGGGHHGGGGGGHHHHGGHGGHHHHHGHGGHGHHHHHHHHHHHHGGGEGEHGHHHHHFGGHHCGGGDCC<BFHGCGCGGG
@M02034:409:000000000-BFKT7:1:2108:12564:28612 1:N:0:32
AAAGTCGAGGTGCCTAAAGTGGCAACCCAGACTGATAAGCATGTTGGTGGTGTAGAGCTTCCTGTAGCCGCATGGCGTTCGTACTTAAATATGGAACTAACCATTCCAATTTTCGCTGTCTCTTATACACATCTCCGAGCCCACGAGACC
+
BAABBFBBBBBBGGGGGGGGGGGHHHHGGHHGHHBGFHCGGGHGHHAEFGEFGFG5F5FGFHHHHGGGHEG0EEF1EEEFEE2GGGH3FHGHFF3BFHHHCA3BBDFD?FEHE4E?EA?FB4BEEG44G222GGH2D@DGC?/?C/@GDF
@M02034:409:000000000-BFKT7:1:2108:13111:28621 1:N:0:32
AAAGTCGAGGTGCCTAAAGTGGCAACCCAGAGT
+
ABABADAABBABGGGGCGGGGGGGHHHGGH225
@M02034:409:000000000-BFKT7:1:2108:14535:28627 1:N:0:32
AAAGTCGAGGTGCCTAAAGTGGCAACCCAGACTACTAATCAGGTTGGTGGTGTAGAGCTTCCTGTAGCCGCATGGCGTTCGTACTTAAATATGGAACTAACCATTCCAATTTTCGCTGTCTCTTATACACATCTCCGAGCCCACGAGA
+
AAAAAFBBBBAAGGFGGGFGFGGHHHHGGGFGHEFGHHHHFHFFGHG2AEEFFGGEFEGHDFGHAAFFEEGEGGEFEEEEEFFAEGHHHHHGGEFDBGGGBE3FF4GFFHHHHHC?FEEFGFFGDFHGFFHHEHHGACFCFFEFGGCD
@M02034:409:000000000-BFKT7:1:2108:12462:28643 1:N:0:32
AAAGTCGAGGTGCCTAAAGTGGCAACCCAGACTCAGGGGAGTGTTCGTGTTGTAGT
+
CCCCCFCCCCBBGGGGGGGGGGGFHHHGGHHGH3ABG222ABGG551B1AB125D5
@M02034:409:000000000-BFKT7:1:2108:16735:28650 1:N:0:32
AAAGTCGAGGTGCCTAAAGTGGCAACCCAGACTTGTAGGCAGGTTGGTGGTGTAGAGCTTCCTGTAGCCGCATGGCGTTCGTACTTAAATATGGAACTAACCATTCCAATTTTCGCTGTCTCTTATACACATCTCCGAGCCCACGAGACC
+
A>AABFAADBAAGGFFGGGGGGGHGHHGGHGGHHGHHHHHHGGHHHGEFGDFGFHFHHGHHGHHGHHGHGE@EFHHGGGGGGHEGFHBFHHHHGGHGHHFCGBFHGBFGHHHHGGGGGEFEFHFGHHHFFHFHGHHFCGGGGHGGG?E/C
@M02034:409:000000000-BFKT7:1:2108:11919:28661 1:N:0:32
AAAGTCGAGGTGCCTAAAGTGGCAACCCAGACTAAGAATGAGGTTGGTGGTGTAGAGCTTCCTGTAGCCGCATGGCGTTCGTACTTAAATATGGAACTAACCATTCCAATTTTCGCTGTCTCTTATACACATCTCCGAGCCCACGAGACC
+
BBB3ADAADDAAFGGGGGGGGFGFFAGEAFEFGEGBABAEGF3GGFEAFEBFGFADGGDGHCGFDGFFHGGEEEHGEAEFEEFGGHHFHFBHHFFDGFHHH0GHHHHGGFGHHGCFFFGHFHFD4FFFGHGHHGHFF?DGGGGFCC?AEE
@M02034:409:000000000-BFKT7:1:2108:19755:28673 1:N:0:32
AAAGTCGAGGTGCCTAAAGTGGCAACCCAGACTAATAAGGGGGTTGGTGGTGTAGAGCTTCCTGTAGCCGCATGGCGTTCGTACTTAAATATGGAACTAACCATTCCAATTTTCGCTGTCTCTTATACACATCTCCGAGCCCACGAGACC
+
BAABBFAABDBAGGGGGFEFGGGHHGHGFHEGHHHGHHHHHGGEGGG?FEFFGHHHHGHHHHHHGFHGHE>EEEHGGEGGGGHHHHHGHHFHGHBGCGGHGHHHHHFHFHGHHHGDGGGFHGHHHGGHFHHHHGFD//@>ACHG@C?AEF
@M02034:409:000000000-BFKT7:1:2108:11677:28679 1:N:0:32
AAAGTCGAGGTGCCTAAAGTGGCAACCCAGACTACGAAGGGGGTTGGTGGTGTAGAGCTTCCTGTAGCCGCATGGCGTTCGTACTTAAATATGGAACTAACCATTCCAATTTTCGCTGTCTCTTATACACATCTCCGAGCCCACGAGACC
+
BBCBBFBBBBCCGGGFGGGFGGGHHHHGGHHGHHGFAFFDDGGAFGGEFDFFFFGBHHHHHHFHHFHFHGGEEFH?EEEGGEGHGFGFHHHFHHBBGHFFGAHGGHBD3BFHGFBDFGDGFBGHFHHBDFFHGHHED/@DGGFGG?CE.<
@M02034:409:000000000-BFKT7:1:2108:12015:28693 1:N:0:32
AAAGTCGAGGTGCCTAAAGTGGCAACCCAGACTACTACTACGGTTGGTGGTGTAGAGCTTCCTGTAGCCGCATGGCGTTCGTACTTAAATATGGAACTAACCATTCCAATTTTCGCTGTCTCTTATACACATCTCCGAGCCCACGAGACC
+
AAABBFBBCBCCGFGGGGGGGGGHHHHGGHHGHCHHGGHGFEGHGGGGGFEFGGHHHGHHFHHHHHHEHGG?EFEFFEEFGGGGHHHFHHHFHBEGHHGGHHHGHGHG4FGHGGGGGGGHGHFGGHHHHFHHFFGFE/BDGFGGC@ADDA
@M02034:409:000000000-BFKT7:1:2108:12029:28705 1:N:0:32
AAAGTCGAGGTGCCTAAAGTGGCAACCCAGACTACTACTACGGTTGGTGGTGTAGAGCTTCCTGTAGCCGCATGGCGTTCGTACTTAAATATGGAACTAACCATTCCAATTTTCGCTGTCTCTTATACACATCTC
+
BBBBBFABBBABGGGGFGGGGDFGHHGFGHFEGFFHFFFFBEEHEFGEFGGGGBG5DGFHEFFF5DF5FA?0EEFGF?EFFEFGFHHHHHF4EF33B3BF30?FFFF44FDEFBEDGFEBFFFFBDG33?2F2BD
@M02034:409:000000000-BFKT7:1:2108:17840:28717 1:N:0:32
AAAGTCGAGGTGCCTAAAGTGGCAACCCAGACTAGTAATCATGTTGGTGGTGTAGAGCTTCCTGTAGCCGCATGGCGTTCGTACTTAAATATGGAACTAACCATTCCAATTTTCGCTGTCTCTTATACACATCTCCGAGCCCACGAGAC
+
BBBBAFBBBDAAGGFFGGFFGGGHHGHGFHFGH3FGFHHFHHGHHHGEFGAFFFGHGGHHHFHFGHHGHFC0EGHGEGGFGEHHHHHBHHHFHFG3EGFGFEDFGHFEDFHHHGGCGGEHEGFHDHHHFFHGHEGFGB/@FGGEFGGGG
@M02034:409:000000000-BFKT7:1:2108:14824:28726 1:N:0:32
AAAGTCGAGGTGCCTAAAGTGGCAACCCAGACTGTTTCTTATGTTGGTGGTGTAGAGCTTCCTGTAGCCGCATGGCGTTCGTACTTAAATATGGAACTAACCATTCCAATTTTCGCTGTCTCTTATACACATCTCCGAGCCCACGAGACC
+
AABAADAABBAAGFGGGGGGFGFFHHHFGFEDHHHHHHHHHHHHHHHEFGEFBFFEHFHHHGHGBGHBFFGEGGGBEEGFFFGHHHGGHHGHHFBFFHHHGHHHHHGHHHHHHHCGGEEEGBFHFHH4BGFHHHHHGCC?@EHGCCCGDC
@M02034:409:000000000-BFKT7:1:2108:15227:28727 1:N:0:32
AAAGTCGAGGTGCCTAAAGTGGCAACCCAGACTGCGTCGGTGGTTGGTGGTGTAGAGCTTCCTGCAGCCGCATGGCGTTCGTACTTAAATATGGAACTAACCATTCCAATTTTCGCTGTCTCTTATACACATCTCCGAGCCCAC
+
AAA?AD?ADDAAFFGGGGGGGBFFGHHEFDDFCHHEBEAE2BEEEEGEEGEFFGHHGHFHFHHDB?BCGEGEEGGGGGGGGGGHEHHEDGFGHGEFFHBHHHHHHHHHEFHHHHGGGGFGDDFDGHHHBFFHHFHHGGGC?FC<
@M02034:409:000000000-BFKT7:1:2108:19053:28744 1:N:0:32
AAAGTCGAGGTGCCTAAAGTGGCAACCCAGACTGGGCTTGGTGTTGGTGGTGTAGAGCTTCCTGTAGCCGCATGGCGTTCGTACTTAAATATGGAACTAACCATTCCAATTTTCGCTGTCTCTTATACACATCTCCGAGCCCACGAGACC
+
A3AAAF@ABBAAGGGGGGGGGGGGFHFFGGHGHHHDCHEGFH2GFHEEFDAFHFHFHFDGHBHBFGFGGFECEGHFGEE?EEGHGHFBHFEHGEDDCGHGFHHHFHHHDFDGFBEGGGEFBFGGBGDDDFHHHGGFFCC??/GFGCCFDF
@M02034:409:000000000-BFKT7:1:2108:17006:28749 1:N:0:32
AAAGTCGAGGTGCCTAAAGTGGCAACCCAGACTGGGGGTTCGGTTGGTGGTGTAGAGCTTCCTGTAGCCGCATGGCGTTCGTACTTAAATATGGAACTAACCATCCCATTTTCGCTG
+
CCCCBFCACCCBGGGGCGGGGGGHHHHGGHHGHBAA?2E01AEFGGGAFEGGHHHGHGHHFHHHGBGFFGGEGGHHGGGGGGHEHHHHHHHHHGHBHHHHHHEHCG/B3FHH3<?/?
@M02034:409:000000000-BFKT7:1:2108:13708:28766 1:N:0:32
AAAGTCGAGGTGCCTAAAGTGGCAACCCAGACTGGTAATAAGGTTGGTGGTGTAGAGCTTCCTGTAGCCGCATGGCGTTCGTACTTAAATATGGAACTAACCATTCCAATTTTCGCTGTCTCTTATACACATCTCCGAGCCCACGAGACC
+
ABABAFABDDAAFGGGGBGBGGGFGHHGGHHCHHHFGHFHHFHAGGEEFGEFGEHGHFHHFGHGBFFHFEFEFGHHGFGGGGHGHHHHHHBFGHHFGHHFGEHHHHFFHHGFHGGGGGFHHHFHHHHFFGFHHHFHD?CDBFHGGC@CCF
@M02034:409:000000000-BFKT7:1:2108:17249:28785 1:N:0:32
AAAGTCGAGGTGCCTAAAGTGGCAACCCAGACTGCTATGGGTGTTGGTGGTGTAGAGCTTCCTGTAGCCGCATGGCGTTCGTACTTAAATATGGAACTAACCATTCCAATTTTCGCTGTCTCTTATACACATCTCCGAGCCCACGAGAC
+
CCCCCFCCCCAAGGGFGGGGGGGHGHHGGHHGHHFHFGGHFFEFGHGEFEGC13G5BAFFEGDGGFFAFEE0EEF1EB>FE>BGGGGGFGGFDF33FGGF303BDBGDDGFHG4EEGF?FBGFFBBHFH?GFGFFB??CCCGHFDC@DE
@M02034:409:000000000-BFKT7:1:2108:15288:28796 1:N:0:32
AAAGTCGAGGTGCCTAAAGTGGCAACCCAGACTAATAATCAGGTTGGTGGTGTAGAGCTTCCTGTAGCCGCATGGCGTTCGTACTTAAATATGGAACTAACCATTCCAATTTTCGCTGTCTCTTATACACATCTCCGAGCCCACGAGACC
+
AABBAFBBBBAAGGGGGGFGGFGHFHHGGHHGHHHHHHHHHHHHHHGEFEEFFDGFGDGHFHHHHHFGHEGFGGGFEEEFFEGFHHHHHHHEGEEFGHHHHHFHHHGHHHHHHHGFFD?GHBGHFHHHHCFHHHHHGCFGDGHGGGGGDF
@M02034:409:000000000-BFKT7:1:2108:17564:28798 1:N:0:32
AAAGTCGAGGTGCCTAAAGTGGCAACCCAGACTAATAATAAGGTTGGTGGTGTAGAGCTTCCTGTAGCCGCCGGCGTTCGTACTTAAATATGGAACTAACCATTCCAATTTTCGCTGTCTCTTATACACATCTCCGAGCCCACG
+
CCCCCFBBBCABGGGGBFGFGGGHHHHGGHHGHHFGCEGFBFHHFHG2AEEAA3F5ADB35BBFG5AA3EEEECEEEE1AFH1GGHHEGHB4DB33??FG03BFH444BF4GGD/??/BFHFGFG@GFC22F2FGEGG/@G//@
@M02034:409:000000000-BFKT7:1:2108:18549:28807 1:N:0:32
AAAGTCGAGGTGCCTAAAGTGGCAACCCAGACTACGTCGGGGGTTGGTGGTGTAGAGCTTCCTGTAGCCGCATGGCGTTCGTACTTAAATATGGAACTAACCATTCCAATTTTCGCTGTCTCTTATACACATCTCCGAGCCCACGAGACC
+
AABBBFBBCCCCGGGGGFGGGGGHHHHGGHHGHGFEBFFAEGGGGGGGGGEFGFHHGGHHHHGHHHHHHEECGGHHGEGGGGEHHHEGBGGHHHFFHFGHHHHHHHHGHHHHHHGGGGGGHGHHHHGHFFHHGGFFFGGGGGGGCGGFGE
@M02034:409:000000000-BFKT7:1:2108:19439:28809 1:N:0:32
AAAGTCGAGGTGCCTAAAGTGGCAACCCAGACTGATCATACTGTTGGTGGTGTAGAGCTTCCTGTAGCCGCATGGCGTTCGTACTTAAATATGGAACTAACCATTCCAATTTTCGCTGTCTCTTATACACATCTCCGAGCCCACGAGACC
+
CCCCCFBBCBBBGGGGFGGGGGGHHHHGGGDGHHFHHHHFFGHHHHHGGGGFFHHGHHHGHHHHHHHHHGGGGGHGGGGGGFHHHHGEHHHHHHFGGHHFFHHHHHHEDGHHHHGGGGGHHGHHHHBHGHHHHGGHGCCFCFHGGGFGGF
@M02034:409:000000000-BFKT7:1:2108:15669:28812 1:N:0:32
AAAGTCGAGGTGCCTAAAGTGGCAACCCAGACTGATAAGAAGGTTGGTGGTGTAGAGCTTCCTGTAGCCGCATGGCGTTCGTACTTAAATATGGAACTAACCATTCCAATTTTCGCTGTCTCTTATACACATCTCCGAGCCCACGAGAC
+
BBBABFBBBDAAGGGGGGGGGGGHHGHGGHHGHGGGHGHAGFFBBFEEFEEFGHGGHHHHHHHHGHHEHGGFGGGEGEEGGEFEHHHHHHGFHG3BGHGHHHGEHHHGHHHHFFEGGGEGFBGFFHHHHHGHHHHHGGFFFEHGGGDGG
@M02034:409:000000000-BFKT7:1:2108:13149:28832 1:N:0:32
AAAGTCGAGGTGCCTAAAGTGGCAACCCAGACTAATAATCATGTTGGTGGTGTAGAGCTTCCTGTAGCCGCATGGCGTTCGTACTTAAATATGGAACTAACCATTCCAATTTTCGCTGTCTCTTAACACATCTCCGAGCCCACGAGACC
+
BBBAAFBBB@AAFGGGF4GGGGDHFHHGGDDGHFBGGFHHHHGGHHGEEFECGHHHHHHFHHHHHHHGHEGEEGHHGGFGGGHHHHHGHHFHFHHGFHHFGHFGBGGHBGHHHHGEC/EDHDGHDFF4FEGHHHGGGGGGGHG@FCGCE
@M02034:409:000000000-BFKT7:1:2108:12607:28849 1:N:0:32
AAAGTCGAGGTGCCTAAAGTGGCAACCCAGACTGAGAAGAGTGTTGGTGGTGTAGAGCTTCCTGTAGCCGCATGGCGTTCGTACTTAAATATGGAACTAACCATTCCAATTTTCGCTGTCCTTATACACATCTCCGAGCCCACGAGACCA
+
BBBBBFBADDB4GGG5B4BFDFFHFHHGGHHGHCCFAGHHHGHHGGHGGGEBGGHHHHHHHGHHFHHHHGGGGGHHGGGGGGHHGHHFBFGFHHFHHHHFFHHHGHG4FHHHHGEFGEFHHHH4FFG4FHHHHHGD//BDGHGCCCDDFG
@M02034:409:000000000-BFKT7:1:2108:15800:28856 1:N:0:32
AAAGTCGAGGTGCCTAAAGTGGCAACCCAGACTGGGAAGGAGGTTGGGGGTGTAGAGCTTCCTGTAGCCGCATGGCGTTCGTACTTAAATATGGAACTAACCATTCCAATTTTCGCTGTCTCTTATACACATCTCCGAGCCCACGAGACC
+
AAAA3DAADDAAGGGGGFFFGGGFGDAEFHFFFHEHHHGGGFD2FGG0AE0A>GGFHGHHFFFFBDGFFEG/EEF?E?E/E/BGGHGEHHGGHGFEFFHEFGBGBDGFFHHHFFFGGGGFGBGGFFFHBGGFGBGGGFGC-FHGCFGGDC
@M02034:409:000000000-BFKT7:1:2108:17296:28871 1:N:0:32
AAAGTCGAGGTGCCTAAAGTGGCAACCCAGACTCAGAATCAGGTTGGTGGTGTAGAGCTTCCTGGAGCCGCATGGCGTTCGTACTTAAATATGGAACTAACCATTCCAATTTTCGCTGTCTCTTATACACATCTCCGAGCCCACGAGACC
+
BABBBFABBBBBGGGGGGGFGGGBGHHGGHFCHHH3FGGG5FFHGG2AFAAFGFHEHFHHDFGH3ECGFEE0BFGFEEEFA>?GHGFEFFHFDGGBFFHHFFFGFFHF4FFGD?/EF/<F44B?3FF3FCDGH3FB?//<BFHACCGCGG
@M02034:409:000000000-BFKT7:1:2108:16979:28911 1:N:0:32
AAAGTCGAGGTGCCTAAAGTGGCAACCCAGACTGTGGCGAATGTTGGTGGTGTAGAGCTTCCTGTAGCCGCATGGCGTTCGTACTTAAATATGGAACTAACCATTCCAATTTTCGCTGTCTCTTATACACATCTCCGAGCCCACGAGAC
+
BBBBBFABDBBAGGGGGGGGGGGHGHHGGHHGHHHHHHGGGGHHHHHGGGGGHHHFHGHHHHHHHHHGFEGFGGHEEEGGGGHHHHGHHHHHHHBFGHHG3GBFHFGGFGHHHHGGGGGFHHHHFFHHHFHHHHFGA?@CGGAFCCCGG
@M02034:409:000000000-BFKT7:1:2108:14801:28935 1:N:0:32
AAAGTCGAGGTGCCTAAAGTGGCAACCCAGACTACGAATAAGGTTGGTGGTGTAGAGCTTCCTGTAGCCGCATGGCGTTCGTACTTAAATATGGAACTAACCATTCCAATTTTCGCTGTCTCTTATACACATCTCCGAGCCCACGAGACC
+
BBBBBDAABBBBGGGGGGGGGGGGHHHGGHHGHHGEGHHGHHHHHHGGGGGGHGHGHGHHHGHHHFHFGGGEGGHAEFFFGFHHHHHFFHFHHHFFFHHGFHFFHHGFHHHHHHGGGGGHHHGHFHHHGFHEHHHED/BD@FHGGFGGGE
@M02034:409:000000000-BFKT7:1:2108:13731:28943 1:N:0:32
AAAGTCGAGGTGCCTAAAGTGGCAACCCAGACTCAGGAGCAGGTTGGTGGTGTAGAGCTTCCTGTAGCCGCATGGCGTTCGTACTTAAATATGGAACTAACCATTCCAATTTTCGCTGTCTCTTATACACATCTCCGAGCCCACGAGACC
+
BBABBFAAADABFGGFFFGFGFGGFHHEGHHGHGHFGFGGDBGHHHCFGDFGHGH5FGHHGGHHHHHEE?E@EEF1@EGEGGBGGHHFDGHHGH33FGGF3?3BDFFFFGHHHFCGFEEDGHGHDGFDGFHHHHHD?@DGCEEGGCG/?<
@M02034:409:000000000-BFKT7:1:2108:17447:28974 1:N:0:32
AAAGTCGAGGTGCCTAAAGTGGCAACCCAGACTCATAATACGGTTGGTGGTGTAGAGCTTCCTGTAGCCGCATGGCGTTCGTACTTAAATATGGAACTAACCATTCCAATTTTCGCTGTCTCTTATACACATCTC
+
A11AABA?D@AAFGGG1GFGGGGB1EGACGHFHHFHHGGHGHEHFGGGGGGGHFH2DDGHGFHHHFHBEECEEEF0@EEFEFFGFHGFBG2GHH1@FGGC101BGFFD>GGHH2EEFGGFHGHHFFFGB1FHBGG
@M02034:409:000000000-BFKT7:1:2108:15061:28975 1:N:0:32
AAAGTCGAGGTGCCTAAAGTGGCAACCCAGACTAGGGTGGGGGTTGGTGGTGTAGAGCTTCCTGTAGCCGCATGGCGTTCGTACTT
+
A>1>A3>A?DAAFGGGFGGGFBF0FGHACC0FGDBFCEFAECGGGEEEF?FGH1F2D1BGGEHFHBD2BE?/EEA0EAEF?>0>?G
@M02034:409:000000000-BFKT7:1:2108:16033:28984 1:N:0:32
AAAGTCGAGGTGCCTAAAGTGGCAACCCAGACTAAGAATCATGTTGGTGGTGTAGAGCTTCCTGTAGCCGCATGGCGTTCGTACTTAAATATGGAACTAACCATTCCAATTTTCGCTGTCTCTTATACACATCTCGAGCCCACGAGACC
+
AA1AAD>ADDAAFGGGGGGGDGGFGGHECEAFHFDCFGHHFGFHHHHGFCGGHFHBGBHHGFHGHHGFFECEEGGAEGGECEFGGHDD1F@GFG1@FGGH@E@FGFFD2BFHHDE?EEFFFHGH1FFFEBGG1GFF1A??</<C/<A<?
@M02034:409:000000000-BFKT7:1:2109:16065:1929 1:N:0:32
AAAGTCGAGGTGCCTAAAGTGGCAACCCAGACTCAGTCTGTGGTTGGTGGTGTAGAGCTTCCTGTAGCCGCATGGCGTTCGTACTTAAATATGGAACTAACCATTCCAATTTTCGCTGTCTCTTATACACATCTCCGAGCCCACGAGACC
+
1A11AFAAD@A?CGGGBEGGE1FCFFC00F0EGG11FDFEFGFHF?AEE/EFHDH2GDFGF1GFHHHEEEC>EEHEEEEAE>>CGHGFFGBFHEBFGFF1B01FHHH2>BFHH2EEE?E<FFGHFGFGFBGFHHFDC?/<<CAFC/A/AC
@M02034:409:000000000-BFKT7:1:2109:18755:1930 1:N:0:32
AAAGTCGAGGTGCCTAAAGTGGCAACCCAGACTACTCCTCCTGTTGGTGGTGTAGAGCTTCCTGTAGCCGCATGGCGTTCGTACTTAAATATGGAACTAACCATTCCAATTTTCGCTGTCTCTTATACACATCTCCGAGCC
+
1>1AAD1AD@AACFGBB11FA1C0FECEE00BF1BFEGGFCGFHGFAE//EGHBF2FFHHFAGFHGB21E?/BAHAEGGEEEC?FGB11B2FF111BFBB@01BGFF22BGHHD?EF/E<GFGG1FF>B11<<F>1A@/<<
@M02034:409:000000000-BFKT7:1:2109:16247:1966 1:N:0:32
AAAGTCGAGGTGCCTAAAGTGGCAACCCAGACTGGTGGGC
+
?AAAAF?1>1>AGGGBAGGGGGGHHHHGGFC0FC01F?/A
@M02034:409:000000000-BFKT7:1:2109:11702:1981 1:N:0:32
AAAGTCGAGGTGCCTAAAGTGGCAACCCAGACTCATAAGGAGGTTGGTGGTGTAGAGCTTCCTGTAGCCGCATGGCGTTCGTACTTAAATATGGAACTAACCATTCCAATTTTCGCTGTCTCTTATACACATCTCCGAGCCCACGAGACC
+
3AABBDAABBBBGGGGGGGGGGGFHHGGGHHGHGFHHFHHFHDGGH?FGGGFGGHBGHFHFFHHHHHGHGG@EGHGGEGGEFGGHHHHHHFFHFBEFGBGFHBHHHFF?GHHHHGGGEEBGEHHGGGDF?FHFGGFA/@/CEHF?FGGFE
@M02034:409:000000000-BFKT7:1:2109:14710:1990 1:N:0:32
AAAGTCGAGGTGCCTAAAGTGGCAACCCAGACTAATAATAAGGTTGGTGGTGTAGAGCTTCCTGTAGCCGTATGGCGTTCGTACTTAAATATGGAACTAACCATTCCAATTTTCGCTGTCTCTTATACACATCTCCGAGCCCACGAGACC
+
AABBBFB3DDAAGGGGGCGGGGGHHHHGGGHGHGFHFGHHAFHHFHCFF?GFGGHDEHHHFFHHHFFFFEGCHHHHGGGGGFHHHFHHHHHFHFFFFHHGFFBGEEHEGGHGHHGGGGEGHHGHFHHEFFHFGFGHDCCCCCGEGGGGGG
@M02034:409:000000000-BFKT7:1:2109:11967:1997 1:N:0:32
AAAGTCGAGGTGCCTAAAGTGGCAACCCAGACTACTGAGAAGGTTGGGGGTGTAGAGCTTCCTGTGGCCGCGTGGCGTTCGT
+
ABACBFBCCCCCGGGGGGGGGGGHHHHGGHHGH33FHBEAAABGFG22A0EEA3F5B5FG5CFH53?1B>E/EE>//?EF/?
@M02034:409:000000000-BFKT7:1:2109:16175:1999 1:N:0:32
AAAGTCGAGGTGCCTAAAGTGGCAACCCAGACTGGGAAGAGTGTTGGTGGTGTAGAGCTTCCTGTAGCCGCATGGCGTTCGTACTTAAATATGGAACTAACCATTCCAATTTTCGCTGTCTCTTATACACATCTCCGAGCCCACGAGACC
+
AAAAAFBBBBAAGGGGGGGGGGGGHHHGEHHGHHHHFHGGHGHGGHHGGGEFFFHEGGHHHHHHHFHFHEFEEFGGFEFFEFFFHHHGGFHHGHFEFFFFFGFHHGHHDGG4GDE/EEEFGGGHFHHGGHFHBGHHE@C@CFGFFGGFGG
@M02034:409:000000000-BFKT7:1:2109:14387:2000 1:N:0:32
AAAGTCGAGGTGCCTAAAGTGGCAACCCAGACTACTAGTCATGTTG
+
AACCBFBBBCCCGGGGGFGGGGGHHHHGGHHGHFF55GG55DGGDH
@M02034:409:000000000-BFKT7:1:2109:19339:2001 1:N:0:32
AAAGTCGAGGTGCCTAAAGTGGCAACCCAGACTACGAATAAGGTTGGTGGTGTAGAGCTTCCTGTAGCCGCATGGCGTTCGTACTTAAATATGGAACTAACCATTCCAATTTTCGCTTCTCTTATACACATCTCCGAGCCCACGAGACC
+
3>AAAFBBBBBBGGGGGBGGFGGGHHHGGCDGHHGEGHHFHHGHFFGGGGDCHFDFGHHHHFHHHFHGHGGFGGGHGGGGGGHHHHHFHHFHHEDFHHGFFGDGGHHFGFHHHFEEGHDGDHH3GBDFGFGFHGFG?BCC<CCC@@DGE
@M02034:409:000000000-BFKT7:1:2109:19493:2058 1:N:0:32
AAAGTCGAGGTGCCTAAAGTGGCAACCCAGACTAATAATAATGTTGGTGGTGTAGAGCTTCCTGTAGCCGCATGGCGTTCGTACTTAAATATGGAACTAACCATTCCAATTTTCGCTGTCTCTTATACACATCTCCGAGCCCACGAGACC
+
ABBBAD?ABBBBGGGGGGFGGGGHHHGGFHDGHHGGFHGHHGHHGFEGFGEGGDGFGHHHHHHHHGHGHGGEGGGFEEGGGGHHGHGFHHHHHGFFFGFF3GHFGGDBFGHHHGCFEFFFHHGGGHGGEGGHHFHFG?/@FF//BC/AEF
@M02034:409:000000000-BFKT7:1:2109:17073:2080 1:N:0:32
AAAGTCGAGGTGCCTAAAGTGGCAACCCAGACTAATAATCAGGTTGGTGGTGTAGAGCTTCCTGTAGCCGCATGGCGTTCGTACTTAAATATGGAACTAACCATTCCAATTTTCGCTGTCTCTTATACACATCTCCGAGCCCACGAGACC
+
ABCCADAABBABGGGGGGAFGGGHHHHGGHHGHGHHHHHHGHGGHHGBFG1BGGHHGGHHFHHHGGFHHEFEGGGBEEEEEEGHHHGHHHHHHFBGHHHHHGFGHHGFHHHHHFGGDG?DDHHHFHGGGFHHGHHFDCGGGGCFGGG/?F
@M02034:409:000000000-BFKT7:1:2109:17475:2093 1:N:0:32
AAAGTCGAGGTGCCTAAAGTGGCAACCCAGACTAAGAAGGATGTTGGTGGTGTAGAGCTTCCTGTAGCCGCATGGCGTTCGTACTTAAATATGGAACTAACCATTCCAATTTTCGCTGTCTCTTATACACATCTCCGAGCCCACGAGACC
+
AAAAAFBBDDABGGGG4FGBBDFFGHHCFGHGHHFFGFFGFGGHHHFAFEGFHEFEFHHHFFHGDEGFHGGCEFHHGGGCEFFHHHHH3BGHHHFGGHHHEGDFGFF44FGGHGGGGAEFHGHHFHGDFGHHHGHHGGFFGGHGGGFFGE
@M02034:409:000000000-BFKT7:1:2109:12817:2100 1:N:0:32
AAAGTCGAGGTGCCTAAAGTGGCAACCCAGACTCCGCCTTCTGTTGGTGGTGTAGAGCTTCCTGTAGCCGCATGGCGTTCGTACTTAAATATGGAACTAACCATTCCAATTTTCGCTGTCTCTTATACACATCTCCGAGCCCACGAGACC
+
CBCCCFCBCCABGGGGGGGGGGGHHHHGGHHGHHHGGGGGHHHHHHHEGGEFGFHFHHHHHHHHHHHHHGGEGFHGEGGFGEHHHHHGHHHHHHFFFHHHHHHHHHHHHHHHHHGGGGGHHHHHHHHHGHFHHHHHG?FGGGHGGGGGGC
@M02034:409:000000000-BFKT7:1:2109:12469:2107 1:N:0:32
AAAGTCGAGGTGCCTAAAGTGGCAACCCAGACTAATAAGACGGTTGGTGGTGTAGAGCTTCCTGTAGCCGCATGGCGTTCGTACTTAAATATGGAACTAACCATTCCAATTTTCGCTGTCTCTTATACACATCTCCGAGCCCACGAGACC
+
AAABAFBBBBAAFGGGFGGGGGGFHGHFFHHGBDGHHHGHHGGEGCAEGGBFAGGFHHHGFHHFGFHFHAEGGGHHGGGGFEGHHHHHFHGHHFGBFGFFHHGFHHFHHHGHHHGFGGGFGHHHHFHFHHBG2GHHGGGC@/FFGGG?DA
@M02034:409:000000000-BFKT7:1:2109:17728:2113 1:N:0:32
AAAGTCGAGGTGCCTAAAGTGGCAACCCAGACTAAGAGTGATGTTGGTGGTGTAGAGCTTCCTGTAGCCGCATGGCGTTCGTACTTAAATATGGAACTAACCATTCCAATTTTCGCTGTCTCTTATACACATCTCCGAGCCCACGAGACC
+
BBBBBFBBBBAAGGGGGGGFGFGHHHHGCHHFHHGHHHHHDGHGDHHBFEEFGFGGGGHHHFHHHHHGHEFEGGGFFGFGFGHHHHHHHHHHGFBDFGGHFGHGHHFFHHGHHHGFGGEHEHHFFHHHGGFHHHGHDCFFFFFGCCGGGF
@M02034:409:000000000-BFKT7:1:2109:13971:2117 1:N:0:32
AAAGTCGAGGTGCCTAAAGTGGCAACCCAGACTACTCCGCAGGTTGGTGGTGTAGAGCTTCCTGTAGCCGCATGGCGTTCGTACTTAAATATGGAACTAACCATTCCAATTTTCGCTG
+
ABBBAFAADB2AGBGGGGGGFFGHHHHDGGFGBFCFHFEGCC?EGH0EAA1AAFGADGEHFHHFGFGEHGGGGGHHGEEFDEGHHHFFHFGHHGEFGFBFGHHHDFGF4EGDHHGGG?
@M02034:409:000000000-BFKT7:1:2109:12458:2121 1:N:0:32
AAAGTCGAGGTGCCTAAAGTGGCAACCCAGACTAATAAGACGGTTGGTGGTGTAGAGCTTCCTGTAGCCGCATGGCGTTCGTACTTAAATATGGAACTAACCATTCCAATTTTCGCTGTCTCTTATACACATCTCCGAGCCCACGA
+
AAAAAFAADD1AFFGF1BEF1FFGGHGFCCCFFEGFGEGHCEGEFE/E/EEF/FGDGHHHGFEFHFGFFF??EGGACEGGGG0EEG2FFEFHHG11>FFFCFB1EDDFFHFHFGCGGEGGFHGFFHFHFFHGHEHH?/BCCCEE<C
@M02034:409:000000000-BFKT7:1:2109:14005:2139 1:N:0:32
AAAGTCGAGGTGCCTAAAGTGGCAACCCAGACTGATAATGGTGTTGGTGGTGTTGA
+
AAAAAF?ADB2AGFDGGGGBFBCGHEH?GHHGH33D55555ABFF22AA2A111A5
@M02034:409:000000000-BFKT7:1:2109:18458:2141 1:N:0:32
AAAGTCGAGGTGCCTAAAGTGGCAACCCAGACTTCTGTGAGGGTTGGTGGTGTAGAGCTTCCTGTAG
+
BBBBBFABDDABGGGFFGGGFFGHHGHGDHHGHDDGG5F5FGGG2EAEAEFEA3F5B5AB53EF555
@M02034:409:000000000-BFKT7:1:2109:13806:2149 1:N:0:32
AAAGTCGAGGTGCCTAAAGTGGCAACCCAGACTCTGGGGACTGTTGGTGGTGTAGAGCTTCCTGTAGCCGCATGGCGTTCGTACTTAAATATGGAACTAACCATTCCAATTTTCGCTGTCTCTTATACACATCTCCGAGCCCACGAGACC
+
ABBBBFAABBABGGGGEGGBGGGHHHHGGHHGHHHHHGGGGHHHHHHEFGGFAFGFGFHHBGHHGHHHHGGEGGHHGGGFGFGHHHHHFHGHHHGHHHGGGHHHGHGHHHHHHHGGGGDFDGHHHHHFFHFGHHHHCCDCGGAFDGGFGE
@M02034:409:000000000-BFKT7:1:2109:17130:2157 1:N:0:32
AAAGTCGAGGTGCCTAAAGTGGCAACCCAGACTACGAAGATTGTTGGTGGTGTAGAGCTTCCTGTAGCCGCATGGCGTTCGTACTTAAATATGGAACTAACCATTCCAATTTTCGCTGTCTCTTATACACATCTCCGAGCCCACGAGACC
+
AAAAAF?AB?>>GGGGGGG6BFFGEFCEFDDAEFAE2BB25ABFHAGEF11ABFB5DFGHF3GGHFG53A00?FH1E1>FAE2BFFGGHF@BB3@3@3B3B03F3FGFHEFHEBEEGC<3B?4FFGG2?FGF1F11?@//></C@/</??
@M02034:409:000000000-BFKT7:1:2109:17497:2182 1:N:0:32
AAAGTCGAGGTGCCTAAAGTGGCAACCCAGACTGCGCCGCCTGTTGGTGGTGTAGAGCTTCCTGTAGCCGCATGGCGTTCGTACTTAAATATGGAACTAACCATTCCAATTTTCGCTGTCTCTTATACACATCTCCGAGCCCACGAGACC
+
BBBBBFBBBBAAGGGGGGGFGFFFHHHEFHHGHHHFGGEEEGDHHHHBFDEFGFEDGFGGHCGDBEFFGGGGGGHGGEEFGFFEEHHHHHHHHHDGCHFGFHHHGHHGHHFHHHEDGFBGFBGHFHHHFHHHFHHFA/<CCFHGG?GDDA
@M02034:409:000000000-BFKT7:1:2109:16457:2182 1:N:0:32
AAAGTCGAGGTGCCTAAAGTGGCAACCCAGACTCAGAATACTGTTGGTGGTGTAGAGCTTCCTGTAGCCGCATGGCGTTCGTACTTAAATATGGAACTAACCATTCCAATTTTCGCTGTCTCTTATACACATCTCCGAGCCCACGAG
+
CBCCCFBCBCAAGGGGGGGFGFGHHHHGGHFGFFGHGGHFGHHFGHEEAEEAAAGFGFGHGGGGFDEAFEGEEEF1EBEFFECHHHHHHHHHEF33FFGFBBDGFFHBEHHHGHE/EE<3FFB4D?GFGFHHHHHFD?@C/<GGG?C
@M02034:409:000000000-BFKT7:1:2109:17908:2187 1:N:0:32
AAAGTCGAGGTGCCTAAAGTGGCAACCCAGACTACTGGGAATGTTGGTGGTGTAGAGCTTCCTGTAGCCGCATGGCGTTCGTACTTAAATATGGAACTAACCATTCCAATTTTCGCTGTCTCTTATACACATCTCCGAGCCCACGAGACC
+
>3AA3BAABDABFFFGGGF6FFGFHGFG2GHFHFHHFHH23BADFGH2FAFFEEGHFDGFBGHHGFFFGAA>EEHB@AEGFB2GGHGGGHEBGHB3BGB3FHHH3GHHHFHGHHGEEDEHHBFGG4GF2FGCGFDFDB@CGGHGCGGGFC
@M02034:409:000000000-BFKT7:1:2109:12475:2190 1:N:0:32
AAAGTCGAGGTGCCTAAAGTGGCAACCCAGACTAATAATCATGTTGGTGGTGTAGAGCTTCCTGTAGCCGCATGGCGTTCGTACTTAAATATGGATCTAACCATTCCAATTTTCGCTGTCTCTTATACACATCTCCGAGGCCACGAGCCC
+
A3>A>D3>ADAAGFGFGAFDGF24G4EE2BEFHGFF55FF5DFG5GEAFEEFEGF5D5BGDFGHHFH5FEC0BEEGCEEFEEGEGGEBFGFGF@B33BB@GEFF3BG44FGFGGG>EGGFF4FGFHGGB3FGCGBB?<//>?CCBCG//?
@M02034:409:000000000-BFKT7:1:2109:17498:2201 1:N:0:32
AAAGTCGAGGTGCCTAAAGTGGCAACCCAGACTGCGCCGCCTGTTGGTGGTGTAGAGCTTCCTGTAGCCGCATGGCGTTCGTACTTAAATATGGAACTAACCATTCCAATTTTCGCTGTCTCTTATACACATCTCC
+
AA?>>BAAA1>A11FGFGF31BFGBGHGGCFF1FFFGGGGGGH1B1BAF/AFHHFDEFFGGCHF1F2EHGGEGEHHG/EEEEFCGFHEHFGHF1EGFFEGHGHH1>GFHGFGFD?ACC/BF2FGHHHBFGG1FDDD
@M02034:409:000000000-BFKT7:1:2109:16312:2222 1:N:0:32
AAAGTCGAGGTGCCTAAAGTGGCAACCCAGACTGGGGGTGGGGTTGGTGGTGTAGAGCTTCCTGTAGCCGCATGGCGTTCG
+
BBBBBFBABBABGGGGFGFBFEFHHHHGFHAACF2GE2AAEEGGAEEFEFEE13D33@3BBFGG3@44B?E/EEC0>>>FE
@M02034:409:000000000-BFKT7:1:2109:15080:2240 1:N:0:32
AAAGTCGAGGTGCCTAAAGTGGCAACCCAGACTAATAAGAATGTTGGTGGTGTAGAGCTTCCTGTAGCCGCATGGCGTTCGTACTTAAATATGGAACTAACCATTCCAATTTTCGCTGTCTCTTATACACATCTCCGAGCCCACGAGAC
+
AAAAAF1ADDAAGGGGGGG3FGAGHEF0CGGCBGFHHFGDGHHHHFEBFEEFAFGFHFDHFFHFAGGBGEEEGEHEEEEFEEFGHHHHGHEHHFDF1FFFCCGH1BFGGEGHHFE>EA?BGGFHHGHBFGHH1FFDBCCCGGFGGGGGF
@M02034:409:000000000-BFKT7:1:2109:13749:2271 1:N:0:32
AAAGTCGAGGTGCCTAAAGTGGCAACCCAGACTAGGGATCCGGTTGGTGGTGTAGAGCTTCCTGTAGCCGCATGGCGTTCGTACTTAAATATGGAACTAACCATTCCAATTTTCGCTGTCTCTTATACACATCTCCGAGCCCACGAGACC
+
BBBCBFBCCCACGGGGFGGGGGGHHHHGGHHGHHBHCGHG2FEEGGGEFGEFGHHGHHHHHHHGGHHFHGGGGGHHGGGGGGHHHHHHHHGGHHHHHHGHHHHHHHGHGHHHHHGGGGGGHHHHHHHFHHHFHHHHFCGGCGHGGGGGGC
@M02034:409:000000000-BFKT7:1:2109:11113:2288 1:N:0:32
AAAGTCGAGGTGCCTAAAGTGGCAACCCAGACTCAGCCGGGGGTTGGTGGTGTAGAGCTTCCTGTAGCCGCATGGCGTTCGTACTTAAATATGGAACTAACCATTCCAATTTTCGCTGTCTCTTATACACATCTCCGAGCCCACGAGAC
+
BBBBBFBBBDAAGGGAGFFBGFGHHHH?FDEFHC33AFE2EGGGFCGEFGEFHHFBFGHHGHHFGGHGHEEEEFHAEEEFEEGHHGHFFGHHHH2GBHHFHHGGHHBHHGHHHFDDFGGGGHGFFHGGFFFHFFFHGC@?CEHG?<ADD
@M02034:409:000000000-BFKT7:1:2109:19889:2299 1:N:0:32
AAAGTCGAGGTGCCTAAAGTGGCAACCCAGACTAATAAGAAGGTTGGTGGTGTAGAGCTTCCTGTAGCCGCATGGCGTTCGTACTTAAATATGGAACTAACCATTCCAATTTTCGCTGTCTCTTATACACATCTCCGAGCCCACGAGACC
+
BBBBBFBBBBBBGGGGGGGFGGGGGHHGCCGEHHHHHHHGGFGFGHGGGGEF1FGFGHHHFHHHHFGFGEGEGGHGGGGGGGHHGHHGGHHHHGFFGHHHGHHHHHHHHGHHHHGGGGGFHHHHHHHFFHGHHGGFDCCGGGEEFDCADF
@M02034:409:000000000-BFKT7:1:2109:19882:2316 1:N:0:32
AAAGTCGAGGTGCCTAAAGTGGCAACCCATACTAATAAGAAGGTTGGTGGTGTAGAGCTTCCTGTAGCCGCATGGCGTTCGTACTTAAATATGGAACTAACCATTCCAATTTTCGCTGTCTCTTATACACATCTCCGAGCCCACGAGACC
+
AAAAB@AADDAAGGGFGFG65FFGFHHGG3BFGHGHH5FDG3FGG2EEE?AFFGH55FGHGHHHBGHGGEEAEGHHGEEFGGGGGHHGEGGHHGGFHFGBFFEGFHGHHHHHHHGGG/??GHHHHGFEFFHHHHF2EDCBDGHGC?/<CF
@M02034:409:000000000-BFKT7:1:2109:17485:2336 1:N:0:32
AAAGTCGAGGTGCCTAAAGTGGCAACCCAGACTAAGAATAATGTTGGTGGTGTAGAGCTTCCTGTAGCCGCATGGCGTTCGTACTTAAATATGGAACTAACCATTCCAATTTTCGCTGTCTCTTATACACATCTCCGAGCC
+
CCCCCFABCDAAGGGGGGGFGGGHHHHGFHGGHHB335BEGFHHHHFAFGGGF3GDHHHFGHHGEFGFFEGGGGGFGGGFEBCGGHHHHHHHHHFBGHHHCCGHHFHFGGHHFFGGGEE34BB?4B?4?3?22?G2</<>C
@M02034:409:000000000-BFKT7:1:2109:20065:2381 1:N:0:32
AAAGTCGAGGTGCCTAAAGTGGCAACCCAGACTCAGAGTAAGGTTGGTGGTGTAGAGCTTCCTGTAGCCGCATGGCGTTCGTACTTAAATATGGAACTAACCATTCCAATTTTCGCTGTCTCTTATACACATCTCCGAGCCCACGAGACC
+
BAABBFAABDAAGGFGGCG6FFGFHHHGF2CCHHHHHHGBFHHEGHGGGGFFHFHGHHHHHHHHDFGEHFGGGGHHGGGGGGHHHHHHHHFHHHFHGHGGGHFHGHHGGHHGHGEGGCGFHHFHHHGGGGFHFHHHGCGCCCEADGGGGE
@M02034:409:000000000-BFKT7:1:2109:14439:2390 1:N:0:32
AAAGTCGAGGTGCCTAAAGTGGCAACCCAGACTACGCCTACGGTTG
+
BBCCAFBCCBBBGGGGGGGFGFGHHHHGGHHFHFH222B22ABG2A
@M02034:409:000000000-BFKT7:1:2109:14382:2395 1:N:0:32
AAAGTCGAGGTGCCTAAAGTGGCAACCCAGACTAATAAGAATGTTGGTGGTGTAGAGCTTCCTGTAGCCGCATGGCGTTCGTACTTAAATATGGAACTAACCATTCCAATTTTCGCTGTCTCTTATACCCATCTCCG
+
>>>A1D>>AD11BED11FED1FAGGGHGFAEFBB1DF2BB1EFBGFGEECEFHGH2FAGHFC1F1AD2BBA/?FH0/EFFEA0?BGFGEGHF2G111BDC1>1FD2F22BFBFF>?EFEBG2BD1F>B2<1F<>BBC
@M02034:409:000000000-BFKT7:1:2109:14273:2405 1:N:0:32
AAAGTCGAGGTGCCTAAAGTGGCAACCCAGACTGATAAGAAGGTTGGTGGTGTAGAGCTTCCTGTAGCCGCATGGCGTTCGTACTTAAATATGGAACTAACCATTCCAATTTTCGCTGTCTCTTATACACATCTCCGAGCCCACGAGAC
+
BBBBAFAADBBBGGGFEGGGGGGHHHHGGHEGHHHGHHHHGGHHHHGBFFEFGHHGGDGHHHHGGGHFHEGEGGHEEEGGGGGHHHHFHHGHHHFFEHFHGHFGHHHGFHHHHHFEGGFFHGHHEHFGGHFHHHHHDCCFGGHGGGGGG
@M02034:409:000000000-BFKT7:1:2109:14400:2407 1:N:0:32
AAAGTCGAGGTGCCTAAAGTGGCAACCCAGACTAATAAGAATGTTGGTGGTGTAGAGCTTCCTGTAGCCGCATGGCGTTCGTACTTAAATATGGAACTAACCATTCCAATTTTCGCTGTCTCTTATACACATCTCCGAGCCCACGAGACC
+
BBBBAFBBBBAAFFGFFGFFFFGHHGHGGHHDHHHHBFFFDFGGHHHEFGEFFGGFFGFHHHHFFFHGGEEEGFHFFFGGEEFHHHHFHHHEHHFGHHHGHHFGHHHFHHHHHFFEGGFHFHHHHHHHGHFFCGGHDCCD@CGGGGGGGF
@M02034:409:000000000-BFKT7:1:2109:10628:2426 1:N:0:32
AAAGTCGAGGTGCCTAAAGTGGCAACCCAGACTACT
+
BBABBFB@BBAAGGGFAADGFGGHHFHDGEHGF335
@M02034:409:000000000-BFKT7:1:2109:20173:2439 1:N:0:32
AAAGTCGAGGTGCCTAAAGTGGCAACCCAGACTAGTAAGCAGGTTGGTGGTGTAGAGCTTCCTGTAGCCGCATGGCGTTCGTACTTAAATATGGAACTAACCATTCCAATTTTCGCTGTCTCTTATACACATCTCCGAGCCCACGAGACC
+
CCCCBFCCCCABGGGGGGGGGGGHHHHGGHHGHHHHHHHH5FGGHHGEFFEGHHHGHHFHHHHHFGGFHGGEGGHHGGGGEFGHHHHGHHHHHHFHHHEFHFFHHHHHHHHHHGGGGFDGHHHHHHFGHHHHHGGFFD?CGGHGGG?DDF
@M02034:409:000000000-BFKT7:1:2109:18759:2449 1:N:0:32
AAAGTCGAGGTGCCTAAAGTGGCAACCCAGACTTCGAATGCGGTTGGTGGTGTAGAGCTTCCTGTAGCCGCATGGCGTTCGTACTTAAATATGGAACTAACCATTCCAATTTTCGCTGTCTCTTATACACATCTCCGAGC
+
AAABBFBBBBAAGGGGGGGDGGGGHHFFCGEGBGBEFFH3FEGGGAAEFD?FG3D5FEFHHBGFGHHFHGC0?EHGFEEEF?FHHHFBFGDGHEE3FGBG3?FGFHHDGG3GE4//EEFFB3BF3FGGFFHHHHHEE//>
@M02034:409:000000000-BFKT7:1:2109:16550:2450 1:N:0:32
AAAGTCGAGGTGCCTAAAGTGGCAACCCAGACTGGGGGGCAGGTTGGTGGTGTAGAGCTTCCTGTAGCCGCATGGCGTTCGTACTTAAATATGGAACTAA
+
ABABAFBBCCCBGGGGGGGFGFGHHHHGDHHGHB22EEG//<EHHHG/?ADC?2F2>>F<2?FD>DD11?C@DDC0>><FDA/CCHHGFDGBDF00<CGG
@M02034:409:000000000-BFKT7:1:2109:11031:2455 1:N:0:32
AAAGTCGAGGTGCCTAAAGTGGCAACCCAGACTAATAAGAAGGTTGGTGGTGTAGAGCTTCCTGTAGCCGCATGGCGTTCGTACTTAAATATGGAACTAACCATTCCAATTTTCGCTGTCTCTTATACACATCTCCGAGCCCACGAGACC
+
AAAAAFA1DDAACGGF1BFBGGGHHFGGGHHGHHHHGHHHFHHGHHGAFG/FFDHEGHHHFHHHGHGFGEEEGEGFEFEFEEGGHGHGHHGHHHF1FGFHFGEHHHHHHHHHHHGEGGEGHGHHGHHGGHFHEHHHCCGGGAGGGGGCFA
@M02034:409:000000000-BFKT7:1:2109:19027:2455 1:N:0:32
AAAGTCGAGGTGCCTAAAGTGGCAACCCAGACTGGGTGGCAGGTTGGTGGTGTAGAGCTTCCTGTAGCCGCATGGCGTTCGTACTTAAATATGGAACTAACCATTCCAATTTTCGCTGTCTCTTATACACATCTCCGAGCCCACGAGACC
+
BBBBBFB3DDBBGGGGGGGGGGGHHHHGAHHGHHHCBEEHGGGHGHGGFGEFHHHGHHHHGHHHHGHFGGGEGGHFGGGGGGFHHHFGHGHHHHFBFHHHHHHHHHHHHHGHHDEGGGGDHFHHHHHHFHHHHFF<B?@?DGHGGGCFGF
@M02034:409:000000000-BFKT7:1:2109:11752:2465 1:N:0:32
AAAGTCGAGGTGCCTAAAGTGGCAACCCAGACTAAGAATAATGTTGGTGGTGTAGAGCTTCCTGTAGCCGCATGGCGTTCGTACTTAAATATGGAACTAACCATTCCAATTTTCGCTGTCTCTTATACACATCTCCGAGCCCACGAGACC
+
BBBBBFBBBBAAGGGBGGGGGGGHHHHGGHHGHGHGGFGGGFGHFHGBFDGFA3FD5BHHFGHHHFGGHGGEEGHFGGFFFFFHHGGGGHHGHHEHHHHGGFFHGGFB4FFGHECEFFEHFEFGEGHHGGHHHHHGG?DGFGEFGGCCDF
@M02034:409:000000000-BFKT7:1:2109:10382:2465 1:N:0:32
AAAGTCGAGGTGCCTAAAGTGGCAACCCAGACTAGGGAGACGGTTGGTGGTGTAGAGCTTCCTGTAGCCGCATGGCGTTCGTACTTAAATATGGAACTAACCATTCCAATTTTCGCTGTCTCTTATACACATCTCCGAGCCCACGAGACC
+
CCCCCFBBCCBCGGGGGGGGGGGGHHFACGHGHHGHHHGGGGGFFGGEEEEFHHH5GFHHHBHGGHHGHGGGEGHHGEFFGGHHHHGHHHHHHHFHGHGGFCFHHHGGHHHHHHGGGDCGHHHHFFHFFCDGHHGDB/<<DEHGGGCDDF
@M02034:409:000000000-BFKT7:1:2109:15769:2466 1:N:0:32
AAAGTCGAGGTGCCTAAAGTGGCAACCCAGACTACGCGGGATGTTGGTGGTGTAGAGCTTCCTGTAGCCGCATGGCGTTCGTACTTAAATATGGAACTAACCATTCCAATTTTCGCTGTCTCTTATACACATCTCCGAGCCCACGAGAC
+
AABB>DAADBABGGGGGGGBFGFHHGHGGHDGHGA2EAEA01BBGFGEFGEFFGHGGGHHFHHGGFG4FEEEEGHHGEFFEEFGGFFHHGGHGHEBEGFFFFFHHHFFFHHHHHCAFFE@HFHHHHGDDFFHH?F1C<DCFFHGDCDA?
@M02034:409:000000000-BFKT7:1:2109:15132:2475 1:N:0:32
AAAGTCGAGGTGCCTAAAGTGGCAACCCAGACTCCGACGTCGGTTGGTGGTGTAGAGCTTCCTGTAGCCGCATGGCGTTCGTACTTAACTATGGAACTAACCATTCCAATTTTCGCTGTCTCTTATACACATCTCCGAGCCCACGAGACC
+
A3>AAFBBBBAAGGGGGGGGGGGHHHHGFHHGHGBEGGGAEEG?FCCEEEEFHBBFHHHHGFHHBGHGHGFFGGHHGGGGGFFHHHHH3BFGGG3GFGFFHFFGGHHFGHFFFHGGGGGHEHHHGGGHFFB2@GGFD/@CAFGGGFCDDG
@M02034:409:000000000-BFKT7:1:2109:11438:2492 1:N:0:32
AAAGTCGAGGTGCCTAAAGTGGCAACCCAGACTTCGTCTACGGTTGGTGGTGTAGAGCTTCCTGTAGCCGCATGGCGTTCGTACTTAAATATGGAACTAACCATTCCAATTTTCGCTGTCTCTTATACACATCTCCGAGCCCACGAGAC
+
CCCBCFBADBBAGGGGFFGGGGGHHHHGGHHGHHCFEDDEHGGHGGGEGGGGHHHHHHHHFHHHHHHHGGGGGGHHGGGGGGHHHHHGGHFHHFFFFFGHHHHHHHGFHHGHHHGGGFGFHHGHHHHHHHGFGHHGC//>DGEFCG?AG
@M02034:409:000000000-BFKT7:1:2109:11607:2492 1:N:0:32
AAAGTCGAGGTGCCTAAAGTGGCAACCCAGACTGGGCATCCTGTTGGTGGTGTAGAGCTTCCTGTAGCCGCATGGCGTTCGTACTTAAATATGGAACTAACCATTCCAATTTTCGCTGTCTCTTATACACATCTCCGAGCCCACGAGACC
+
BBBBBFB>DDABGGGGGGFFGGGHHHHGGHGGHHHHHHHHHHHHHHHEFGGGHHHFHHHHHGHHHHHHHGGEEFHGGGGGGGGHHHGGFHHHHHGGFHHHGHHHHHHHHHHHHHGGGGGHHHHHHHHHHHFHHHHFG>?CGFFGCDGGGG
@M02034:409:000000000-BFKT7:1:2109:12347:2494 1:N:0:32
AAAGTCGAGGTGCCTAAAGTGGCAACCCAGACTTCTAAGCAGGTTGGTGGTGTAGAGCTTCCTGTAGCCGCATGGCGTTCGTACTTAAATATGGAACTAACCATTCCAATTTTCGCTGTCTCTTATACACATCTCCGAGCCCACGAGACC
+
BBBBBFBBBBAAGGGFGGGBBFFHHHHGGHHGGHHHHFHHFGHGHHGEFGEBAFGFGFHHGFHFGGHFHEEEEGHFEGGFEEGEHHHGHHHHHHFHGHHHFHHGHHGGHHHHHFEFFGGGFHHEFHHFGHFHHHHFF<<CGGHGGGG?DF
@M02034:409:000000000-BFKT7:1:2109:19718:2497 1:N:0:32
AAAGTCGAGGTGCCTAAAGTGGCAACCCAGACTCCTACTAAGGTTGGTGGTGTAGAGCTTCCTGTAGCCGCATGGCGTTCGTACTTAAATATGGAACTAACCATTCCAATTTTCGCTGTCTCTTATACACATCTCCGAGCCCACGAGACC
+
DDCDCFCCCCCCGGGGGGGGGGGHHHHGGHHGHHGHHCCFDFGGHHGAFGGGAEG5FGHHDHHHHFHFHEGEFGH1EFGGGGFEGGHH3BFFGGB3GHFGEG3B3EFHHGHHHGGGGGGHFFGHFHFDHEGHHGGFG?@F/FAFCG//AF
@M02034:409:000000000-BFKT7:1:2109:14940:2498 1:N:0:32
AAAGTCGAGGTGCCTAAAGTGGCAACCCAGACTCCTACGACTGTTGGTGGTGTAGAGCTTCCTGTAGCCGCATGGCGTTCGTACTTAAATATGGAACTAACCATTCCAATTTTCGCTGTCTCTTATACACATCTCCGAGCCCACGAGACC
+
CBBBBFBBCCABGFGGGGGGGGGHHHHEGHHGHHHGHBEEGGGHGHHAFE1BBEFFGDGHHFHFBGHFGEGEGEHFEEEGEEFGHHGGHHGHGHFFGHHFHHFHHHHGHHHHHHEEGGEFGFHHHFHFFGDGCHHHD/<@@CGE?@CCEF
@M02034:409:000000000-BFKT7:1:2109:14920:2500 1:N:0:32
AAAGTCGAGGTGCCTAAAGTGGCAACCCAGACTCCTACGACTGTTGGTGGTGTAGAGCTTCCTGTAGCCGCATGGCGTTCGTACTTAAATATGGAACTAACCATTCCAATTTTCGCTGTCTCTTATACACATCTCCGAGCCCACGAGACC
+
AABA3D3AB2AAFGGFGGFFFGFGHHHGEHHGCCHHHGGEEGGGGHF1FFGGHHHHHGFHHFHFFGGHHFGEFGHGGGGGGGFGGHHDFGBHHH3DFGFE3GFHHHHGHHFHHHGGGGEEG4FGHHEGFH1FHHGGG/DGGAGFGCCGGA
@M02034:409:000000000-BFKT7:1:2109:18801:2505 1:N:0:32
AAAGTCGAGGTGCCTAAAGTGGCAACCCAGACTATTCCTC
+
BBBBBFBBBBBBGGGGGFGGGGGHHHHGGGGDFF5FG555
@M02034:409:000000000-BFKT7:1:2109:11067:2514 1:N:0:32
AAAGTCGAGGTGCCTAAAGTGGCAACCCAGACTCCTCGGACTGTTGGTGGTGTAGAGCTTCCTGTAGCCGCATGGCGTTCGTACTTAAATATGGAACTAACCATTCCAATTTTCGCTGTCTCTTATACACATCTCCGAGCCCACGAGAC
+
BABBAFBBDDABGGGGGGGGGGGHHHHGGDHGHGGHHGGAEEHGFHHEFGEFGHHHHHHHHHHHGHHHHGGGGGGHGGGGGGHHHHHHHHHGHHFGBGGHHHGHHFHFBFHHHHGGGGGHGHHHFHHHGGBFHHHGGGGGGGGGGG?DD
@M02034:409:000000000-BFKT7:1:2109:15374:2524 1:N:0:32
AAAGTCGAGGTGCCTAAAGTGGCAACCCAGACTAAGAATGATGTTGGTGGTGTAGAGCTTCCTGTAGCCGCATGGCGTTCGTACTTAAATATGGAACTAACCATTCCAATTTTCGCTGTCTCTTATACACATCTCCGAGCCCACGAGACC
+
CCBBBFCCBCAAGGGGGGGFGGGGGHGEGHHGHHHHHHHHHHHGHHHEFGAFFHHGHHHHHHHGFGHGHEFEGFHGGEGFEEGHHHHGHGGHHHGEGFHGFHFHHHHGHHHHGHG?FGFFFHHHHHHHFHGHHHHHGFFGGGHFC?@GGF
@M02034:409:000000000-BFKT7:1:2109:19292:2525 1:N:0:32
AAAGTCGAGGTGCCTAAAGTGGCAACCCAGACTCCGCCTTCGGTTGGTGGTGTAGAGCTTCCTGTAGCCGCATGGCGTTCGTACTTAAATATGGAACTAACCATTCCAATTTTCGCTGTCTCTTATACACATCTCCGAGCCCAC
+
AAAAAFBAB@BBGGGDFFGGBEFHHHHGGHHGHGHGEFE2EEEGGFGGGEFGHHHFHHHGHHGHHHHHFEGEEGHFGGGGGGFHGH4BDGGHFH3BFG3EGFFGHHHEFBFHHHGFG?GGHHHHBG3FFGGHHFGHC//BC/GG
@M02034:409:000000000-BFKT7:1:2109:13988:2528 1:N:0:32
AAAGTCGAGGTGCCTAAAGTGGCAACCCAGACTAATAAGAATGTTGGTGGTGTAGAGCTTCCTGTAGCCGCATGGCGTTCGTACTTAAATATGGAACTAACCATTCCAATTTTCGCTGTCTCTTAT
+
A1>1AFAA1A>>GBBBBGGGGGFCB0GC0BA0FB1FGHA11BFHHHE/A/BAG1F2F1FG11BDB2D21BA/?EF0>EEFAEC>G2E11@@DFH11FEHF10BFFGF22BBF22>>EF?1F2B21F
@M02034:409:000000000-BFKT7:1:2109:18005:2533 1:N:0:32
AAAGTCGAGGTGCCTAAAGTGGCAACCCAGACTAATAATCAGGTTGGTGGTGTAGAGCTTCCTGTAGCCGCATGGCGTTCGTACTTAAATATGGAACTAACCATTCCAATTTTCGCTGTCTCTTATACACATCTCCGAGCCCACGAGAC
+
CCBBCFCCCCAAGGGGGGGGGGGGHGGGGHHGHHHHHGHHHHHHHHGEFGEFGHHGGHHHHHHHGFFGHGGEGFHGGFGGGFHHHHGGHHGHHHFEGHHGHHHHHGHFFHHHHHGGGGGGFFGHHHFHHHGHHHDFFCCCCGHACDFGD
@M02034:409:000000000-BFKT7:1:2109:17273:2542 1:N:0:32
AAAGTCGAGGTGCCTAAAGTGGCAACCCAGACTGTTTATGCTGTAG
+
BCBCCFBABBBBGGGGGGGGGGGHHHHGGHDGHG35D55555DF5F
@M02034:409:000000000-BFKT7:1:2109:16442:2549 1:N:0:32
AAAGTCGAGGTGCCTAAAGTGGCAACCCAGACTAGGAAGAGTGTTGGTGGTGTAGTGCTTCCTGTAGCCGCATGGCGTTCGTACTTAAATATGGAACTAACCATTCCAATTTTCGCTGTCTCTTATACACATCTCCGAGCCCACGAGACC
+
AAAAAFBBBB?AGGGG4FBBFGGHHHHGGHHGHFB335FACDG55G2EA?AAB3G5BDDG5FFGBDB5ABEEGEF?>EEFEE??F@GHGGG@FF33BBGFC03BB?B?4GFH44>/EFEDD4BEDFD4B22BGFFB?>//>C<C/>@</?
@M02034:409:000000000-BFKT7:1:2109:17284:2562 1:N:0:32
AAAGTCGAGGTGCCTAAAGTGGCAACCCAGACTGGTGTGGGTGTTG
+
BBABAFAABDAAGGGGGGGGGGGGHHHGGH22F325B2ABE2EEAF
@M02034:409:000000000-BFKT7:1:2109:16426:2562 1:N:0:32
AAAGTCGAGGTGCCTAAAGTGGCAACCCAGACTAGTAAGAGTGTTGGTGGTGTAGAGCTTCCTGTAGCCGCATGGCGTTCGTACTTAAATATGGAACTAACCATTCCAATTTTCGCTGTCTCTTATACACATCTCCGAGCCCACGAGACC
+
BCBBAFBCCCAAGGGGGGFFGGGHHHHGGHHGHHGHFFGHH5GEHHHGGGGGHGHHHHHHHHHHHHHHHEFEGGHHGGGGGGHHHHGHHHGHHHFFHGHHHHEHHHHGHHHHGHGGGGEGHHHHHHHHFGFFHHHFGGGGGGHGGGGGGE
@M02034:409:000000000-BFKT7:1:2109:18047:2570 1:N:0:32
AAAGTCGAGGTGCCTAAAGTGGCAACCCAGACTGGGGGG
+
ABBBADAABBBBFGGF4BABBFFFHHHGGHHGF32B2E>
@M02034:409:000000000-BFKT7:1:2109:10022:2576 1:N:0:32
AAAGTCGAGGTGCCTAAAGTGGCAACCCAGACTTCGAAGAATGTTGGTGGTGTAGAGCTTCCTGTAGCCGCATGGCGTTCGTACTTAAATATGGAACTAACCATTCCAATTTTCGCTGTCTCTTATACACATCTCGAGCCCACGAGACCA
+
CCCCCFBCCCBCGGGGGGGGGGGGHHHGGHHGHHHGHFFE3FFHHHH2FGGGHHHFGGHHHGHHHHHHHGGFGGHHGGGFFGGHHHHFFFGHHHFHFFFFHHEHFHHF4BGHHFGGGGEHHHGHGHHGDG2GGG3G2AEFGHGG?@AEGH
@M02034:409:000000000-BFKT7:1:2109:14412:2579 1:N:0:32
AAAGTCGAGGTGCCTAAAGTGGCAACCCAGACTGGTGTTT
+
1A11AB>A>D>AFFC1FGGBE1A0BGHEAGFCHHH1BB0B
@M02034:409:000000000-BFKT7:1:2109:12762:2581 1:N:0:32
AAAGTCGAGGTGCCTAAAGTGGCAACCCAGACTAAGAATGGGGTTGGTGGTGTAGAGCTTCCTGTAGCCGCATGGCGTTCGTACTTAAATATGGAACTAACCATTCCAATTTTCGCTGTCTCTTATACACATCTCCGAGCCCACGAGACC
+
AABABFAABBAAGGFFGGGGGGGGHHHGGHHGGFEGBFGGHHGEGGGAFGGFGFGHGFHHHFHHGHHHHEEEEGHBEEGFFFHHHHHGHHGHHHFGHHHHFHHGHFGFGGHHHHGFGGGHHHHHFGHHHFFGHHHDECGCGFHGGCCGGF
@M02034:409:000000000-BFKT7:1:2109:18362:2587 1:N:0:32
AAAGTCGAGGTGCCTAAAGTGGCAACCCAGACTAATAAGCAGGTTGGTGGTGTAGAGCTTCCTGTAGCCGCATGGCGTTCGTACTTAAATATGGAACTAACCATTCCAATTTTCGCTGTCTCTTATACACATCTCCGAGCCACGAGACC
+
BBCCBFAADDAAGGGGGGFFGFGGHHHFGHHGHHHHHHHGFGHFGHGGGGFFFGHFGGHHGHHGBFGFGEEEFGHGGGGGFEFHHHHHHHHFGHFFFHFFFGDGHHHHHHHHHHEEEGEFFFHHHHHDHHFHGHHHFDGGGHHGGGGGA
@M02034:409:000000000-BFKT7:1:2109:14797:2600 1:N:0:32
AAAGTCGAGGTGCCTAAAGTGGCAACCCAGACTACGCAGAAGGTTGGTGGTGTAGAGCTTCCTGTAGCCGCATGGCGTTCGTACTTAAATATGGAACTAACCATTCCAATTTTCGCTGTCTCTTATAAACATCTCCGAGCCCACGAGACC
+
BBBBBFBBBDAAGFGGGGG6GBCGFDHFD2BFFHEE?EEEFGGGHHG1BEEFFBD5D5FGHFHH55AD3EE?EEH?EFF1EECGHGFFGHB4BDDGFGHHFFFH3FGFFGHHHFG/?E?BD3B33FH3BFGHHFF2C?DGFCAF@CFD.>
@M02034:409:000000000-BFKT7:1:2109:15975:2602 1:N:0:32
AAAGTCGAGGTGCCTAAAGTGGCAACCCAGACTCCGAATTCGGTTGGTGGTGTAGAGCTTCCTGTAGCCGCATGGCGTTCGTACTTAAATATGGAACTAACCATTCCAATTTTCGCTGTCTCTTATACACATCTCCGAGCCCACGAGACC
+
ABBBADAABBAAGGGGGGGDGFFHFGHGGGHFGBGEFGGDGEGFDGGAAEEEA3F5FDFG5FGG55E53BE0EGF1>BEFFE2?FHEF@FGFBF33FGFG303FG4FBDG3GHDEFGF?BFFFFD3FBFFFFHHH2C@CB/CA<><@>A<
@M02034:409:000000000-BFKT7:1:2109:19654:2607 1:N:0:32
AAAGTCGAGGTGCCTAAAGTGGCAACCCAGACTCGGACGGGGGTTGGTGGTGTAGAGCTTCCTGTAGCCGCATGGCGTTCGTACTTAAATATGGAACTAACCATTCCAATTTTCGCTGTCTCTTATACACATCTCCGAGCCCACGAGACC
+
BBBBBFBBBBBBGGGGGGGFGGGFHGHGGHHGHHGGGGGGGGGGGGGFFGEFGFHGGHHHHHHHHHHFHEEEGFHGGGGGGGFHHHHGHHGHHHGDFGHHGHHHFHGHHGHHHHGGGGGHGGHHHHGHHHFHHHFGDCGGDGEGGCCC?E
@M02034:409:000000000-BFKT7:1:2109:15960:2615 1:N:0:32
AAAGTCGAGGTGCCTAAAGTGGCAACCCAGACTCCGAATTCGGTTGGTGGTGTAGAGCTTCCTGTAGCCGCATGGCGTTCGTACTTAAATATGGAACTAACCATTCCAATTTTCGCTGTCTCTTATACACATCTCCGAGCCCACGAGACC
+
ABA?AFAADBAAGBGFFGGBFFEF4AGAFFDE3FFAEFFHBFHG2E?E1E1BA3GBGFB3AFGFBEFFGG@>EFHGFFGFGFFEE44@G4D4EB3GFHGBFFDGFBGB?GGHHHGCG/CGFBGHHHFFFB2FGH22?@@@DECFF??ACF
@M02034:409:000000000-BFKT7:1:2109:11546:2632 1:N:0:32
AAAGTCGAGGTGCCTAAAGTGGCAACCCAGACTCATGGGGATGTTGGTGGTGTAGAGCTTCCTGTAGCCGCATGGCGTTCGTACTTAAATATGGAACTAACCATTCCAATTTTCGCTGTCTCTTATACACATCTCCGAGCCCACGAGACC
+
BBAABFBBCCBBGGGGGGGGGGGGGHHGGHHGHHHHHHHG2EFHHHHEFGAFGGFEHHHHHHHHBGHHHGGGFGHFEEEFFEGHHHGFFHGHHGGFFHHGHHHHHHGFFHHHHHGDGGGHHHHHFFHFFFFHHHHHG?CGGGHGGGGGDC
@M02034:409:000000000-BFKT7:1:2109:17951:2653 1:N:0:32
AAAGTCGAGGTGCCTAAAGTGGCAACCCAGACTAAGAGTCAGGTTGGTGGTGTAGAGCTTCCTGTAGCCGCATGGCGTTCGTACTTAAATATGGAACTAACCATTCCAATTTTCGCTGTCTCTTATACACATCTCCGAGCCCACGAGACC
+
AAAAAFBBBD2AGGGGGGEBEFFGHGHGGHHGHHHHHHHHHHHGGHGEFGEFBEGAFFGHHHHGBFGFGEAEFFHGGEGEEEFHHHHGHHFGGHFDGGHHGHBGHHHHHHHHHHGEGGEGHHHHFHHFHHBFFGHGBBCCCAEGFFGGGF
@M02034:409:000000000-BFKT7:1:2109:13631:2654 1:N:0:32
AAAGTCGAGGTGCCTAGAGTGGCAACCCAGACTAATCGTGAGGTTGGTGGTGTAGAGCTTCCTGTAGCCGCATGGCGTTCGTACTTAAATATGGAACTAATCATTCCAATTTTCGCTGTCTCTTATACACATCTCCG
+
A1AA>DAAAAAACFFG11ABBC0GHEHGGHCFC1GFFFFG0B0B0BE/AEAAA1FGGDGFE1BGB2FGDEE/EEGFGFEGE>F??GG1FGBGFHB11B>G111F2>2FGGGHEGEFGEEGH2B>DG22BGBCGD11?
@M02034:409:000000000-BFKT7:1:2109:21439:2666 1:N:0:32
AAAGTCGAGGTGCCTAAAGTGGCAACCCAGACTCCGGGGAGGGTTGGTGGTGTAGAGCTTCCTGTAGCCGCATGGCGTTCGTACTTAAATATGGAACTAACCATTCCAATTTTCGCTGTCTCTTATACACATCTCCGAGCCCACGAGACC
+
BBBBBFBAD?2AGGGGGGGGGFFGHFHDGHHGCHBEGGCEGEAEGEGEF?EFGHHHH5GHHFFGHFF@GEFCEGHFFEGEFFEGGHBFDFBHHEFDEBBBFGBGHHHFFGHHHHGCGGFFG2GGFGF@F22F??<1?/A@CFFFDC??EC
@M02034:409:000000000-BFKT7:1:2109:21422:2673 1:N:0:32
AAAGTCGAGGTGCCTAAAGTGGCAACCCAGACTCCGGGGAGGGTTGGTGGTGTAGAGCTTCCTGTAGCCGCATGGCGTTCGTACTTAAATATGGAACTAACCATTCCTATTTTCGCT
+
AAABADABDBBBGGGGFGGGGGGHHGHGGHHGH3GGGGG2E0FGCAE1AAEEF3F5B5BF5F5@B4B4BEE/EE11>?EF/??C?GHE34GDE333BEGF303F33B33B?FH3//C
@M02034:409:000000000-BFKT7:1:2109:15984:2683 1:N:0:32
AAAGTCGAGGTGCCTAAAGTGGCAACCCAGCC
+
333AAFA?DD24AFGG4GFGGGFFCHF2FFBF
@M02034:409:000000000-BFKT7:1:2109:21192:2693 1:N:0:32
AAAGTCGAGGTGCCTAAAGTGGCAACCCAGACTAGTGGGGGGGTTGG
+
BAABAFBABBABGGG5BFEFFGGHHHHGGHAAFGC5A22A2@?@DFC
@M02034:409:000000000-BFKT7:1:2109:19848:2696 1:N:0:32
AAAGTCGAGGTGCCTAAAGTGGCAACCCAGACTGGTTGTGCGGTTGGTGGTGTAGAGCTTCCTGTAGCCGCATGGCGTTCGTACTTAAATATGGAACTAACCATTCCAATTTTCGCTGTCTCTTATACACATCTCCGAGCCCACGAGACC
+
AAAABFBBBBABGGGGGGGFGFGHFHHGDFFGHHEFGGFFHGGGGGGGGGEFAGF5DFHHBGGHHFE5FEEEFFHFGGGGGGFFHGHFGGFHGGB3GHHHFFDHHHFF4FGHHFEGGGAFGHHGHFHGFHFHBGGBC@CBCGGCC@DGGG
@M02034:409:000000000-BFKT7:1:2109:16049:2698 1:N:0:32
AAAGTCGAGGTGCCTAAAGTGGCAACCCAGACTCTGGCTACGGTTGGTGGTGTAGAGCTTCCTGTAGCCGCATGGCGTTCGTACTTAAATATGGAACTAACCATTCCAATTTTCGCTGTCTCTTATACACATCTCCGAGCCCACGAGACC
+
AABBAFABBBBBGGGGGGG6FDFHHGHGGHGGFHHBG3FGHGFFFEG1AEACBADGFGBGHHHFBFGFDEEEEEFCEEGEEEGEHHHFHHHGFEBDGGDG?0BGHHHDGGFFHGEEEFEBHHHFBGHGFHFBGHFFGCCCF/?FDCC/CF
@M02034:409:000000000-BFKT7:1:2109:19380:2699 1:N:0:32
AAAGTCGAGGTGCCTAAAGTGGCAACCCAGACTGAGGGGTGTGTTGGTGGTGTAGAGCTTCCTGTAGCCGCATGGCGTTCGTACTTAAATATGGAACTAACCATTCCAATTTTCGCTGTCTCTTATACACATCTCCGAGCCCACGAGACC
+
CCCCCFCADBABFGGBGFFFGGGHHHHGGHHGHHBGFGGFGGGHHHGFGGGFGHHGHHHHHFHHHHHGHGGFEGHFGGGGGGHHHHHGHGHHHHFGFHHGHHFGHHHGGGHHHGGGGGGGHHHHHHHF3GHHHHGHG?FDFGHGGGG.EF
@M02034:409:000000000-BFKT7:1:2109:21099:2717 1:N:0:32
AAAGTCGAGGTGCCTAAAGTGGCAACCCAGACTATTGGGAATGTTGGTGGTGTAGAGCTTCCTGTAGCCGCATGGCGTTCGTACTTAAATATGGAACTAACCATTCCAATTTTCGCTGTCTCTTATACACATCTCCGAGCCCACGAGACC
+
AAA>AFABDB>ACFGGGGGFEBCCFHGEGHAFF3GAGBA2BFBGHFCAFEAFGBA5F5BGGEHHFGEFGECE>FHFEEECFEFHHHFBGD@GFFDBGHGHHFFFDGHBBBFGEB>EFGEDGBFGFEGDDFF1GFH?C<CCDEHGGGGGFF
@M02034:409:000000000-BFKT7:1:2109:17142:2723 1:N:0:32
AAAGTCGAGGTGCCTAAAGTGGCAACCCAGACTGTTCATCAGGTTGGTGGTGTAGAGCTTCCTGTAGCCGCATGGCGTTCGTACTTAAATATGGAACTAACCATTCCAATTTTCGCTGTCTCTTATACACATCTCCGAGCCCACGAGACC
+
BBCCAFBBCBABGGGGGGFBGFGHHHHGGHHGHFFGHHHFD3GHHHGAA2ECADG5DAAA5GFHG5A5AEE0EDC1>?>CA121FGHB3FE@FD33BBFG@13BB?F4EG3GE4/<EE<F4?F444DBFCGGHBH2?/BDGEEF@@CDA=
@M02034:409:000000000-BFKT7:1:2109:16947:2726 1:N:0:32
AAAGTCGAGGTGCCTAAAGTGGCAACCCAGACTCAGAAGCATGTTGGTGGTGTAGAGCTTCCTGTAGCCGCATGGCGTTCGTACTTAAATATGGAACTAACCATTCCAATTTTCGCTGTCTCTTATACACATCTCCGAGCCCACGAGACC
+
AABBAFBCCCAAGGGGGGGBGGGHHHHGGHHGHHHHHHHHHHHHHHHGFGGFBGGFHHHHGHFGFGGFGFGEGFGFGFGGGGHHHHHHHHFHHHFEGHHGGHFHGHHGHHHHHHGFGGFHHHGHHHHHHHGHHHHHCCGGGGHGGGGDFC
@M02034:409:000000000-BFKT7:1:2109:11068:2730 1:N:0:32
AAAGTCGAGGTGCCTAAAGTGGCAACCCAGACTTGTTTGCATGTTGGTGGTGTAGAGCTTCCTGTAGCCGCATGGCGTTCGTACTTAAATATGGAACTAACCATTCCAATTTTCGCTGTCTCTTATACACATCTCCGAGCCCACGAGACC
+
AACBAFBBDDAAGFGEFGGFGGGHGHFGGHHGGHHHGCBFDGHFGHHEFGBFGFGFGHHHHHHHHHHGGEFEEGHFEGGFFFHHHHHGHHGHHH3BEGEFFHFHHHHGHGHHHHGEFGGFHHHHHHFGEEGHHHFGE/DCGGHGCBFFFF
@M02034:409:000000000-BFKT7:1:2109:10550:2731 1:N:0:32
AAAGTCGAGGTGCCTAAAGTGGCAACCCAGACTAATAATCCTGTTGGTGGTGTAGAGCTTCCTGTAGCCGCATGGCGTTCGTACTTAAATATGGAACTAACCATTCCAATTTTCGCTGTCTCTTATACACATCTCCGAGCCCACGAGAC
+
CCCCCFBBCCCCGGGGGGGGGGGHHHHGGHHGHH3GHFHDGGHHHGHEFGDFHHHHHHHHHHHHHHHHHGGGGGHHGGGGGGGEHHHHHHGHHGFGHHHGHHFHHHGGHHHHHHGGGGGGHHHHHHHHGHGHGHGGGCGCCGHGGGGGG
@M02034:409:000000000-BFKT7:1:2109:16914:2736 1:N:0:32
AAAGTCGAGGTGCCTAAAGTGGCAACCCAGACTACTTCGCCGGTTGGTGGTGTAGAGCTTCCTGTAGCCGCATGGCG
+
BCCCBFBBBBBBGGGGFFGGGGGHHHHGGHGGHGCGCFA2AEFEEEG111EEAAF5B53F5FFG@5@5@BE/E?11>
@M02034:409:000000000-BFKT7:1:2109:15740:2742 1:N:0:32
AAAGTCGAGGTGCCTAAAGTGGCAACCCAGACTACGAAGAATGTTGGTGGTGTAGAGC
+
AABCAFBCCCBBGGGGGGFGGGGHHHHGGHC2GG3A22AA3BFGDHAAA1E113D5A5
@M02034:409:000000000-BFKT7:1:2109:16958:2742 1:N:0:32
AAAGTCGAGGTGCCTAAAGTGGCAACCCAGCCTCAGAAGCATGTTGGTGGTGTAG
+
AAAAAD11A1>>11FFFGB31BFFFFGG0B0A0BB11FGGHHGBG2GEE/AAB1A
@M02034:409:000000000-BFKT7:1:2109:20071:2757 1:N:0:32
AAAGTCGAGGTGCCTAAAGTGGCAACCCAGACTCTGGATAGTGTTGGTGGTGTAGAGCTTCCTGTAGCCGCATGGCGTTCGTACTTAATTATGGAACTAACCATTCCAATTTTCGCTGTCTCTTATACACATCTCCGAGCCCACGAGACC
+
ABBBBFAABBABFGGFGGFGGGGHHHHGGGHGHHHHCGHHHHHHGAG2FFFGHHHGHHHHHHHHHFFEEEEEEFHFGGGGGE2GHHGGHGHHHHGEFHGFGFDHBFHHHHHGHHFGDEFHHHFGGHEEGFFBBFGHC?@@DFHGGGC/A<
@M02034:409:000000000-BFKT7:1:2109:19894:2758 1:N:0:32
AAAGTCGAGGTGCCTAAAGTGGCAACCCAGACTGTTGGGAGTGTTGGTGGTGTAGAGCTTCCTGTAGCCGCATGGCGTTCGTACTTAAATATGGAACTAACCATTCCAATTTTCGCTGTCTCTTATACACATCTCCGAGCCCACGAGACC
+
A3AABFBBDBAACFGGGGGGFGDFGHGEAAGGHFFFFFEHFEGGHHHDFGEFGGFFGBBGEFHGFGHGHGEEFFHFE1FFEECGFHHFFFFHHHGFHHFHGGDGHFHGGHDGHHGCGGAGGFGGBFF2BBFHHFFHGCCCCG/EC?DDGG
@M02034:409:000000000-BFKT7:1:2109:15749:2759 1:N:0:32
AAAGTCGAGGTGCCTAAAGTGGCAACCCAGACTACGAAGAATGTTGGTGGTGTAGAGCTTCCTGTAGCCGCATGGCGTTCGTACTTAAATATGGAAC
+
3A?AAF?ADD>AGFBGEDGBF42ECGFAFAFA33A2EF2A33BFAGAA1A1BAAE5D5GGDFHHGFGHHDGGGEHAEEEEFEFEHGEFHHEEFHB@G
@M02034:409:000000000-BFKT7:1:2109:18520:2768 1:N:0:32
AAAGTCGAGGTGCCTAAAGTGGCAACCCAGACTAAGAAGGAGGTTGGTGGTGTAGAGCTTCCTGTAGCCGCATGGCGTTCGTACTTAAATATGGAACTAACCATTCCAATTTTCGCTGTCTCTTATACACATCTCCGAGCCCACGAGACC
+
ABAABF?A@D>AF4GGFGFFGCFBFGF2AFCFEFFBA5AFFA?EGFG2BAAAF3EBF53FFBGABBADFE>0?BFFEEEFEAFGHHHFHHFHHEDFHFFHFGHEGHHB?GBGDBE/EE<FD4FGBDG3FBF2GGF2?<<BF<FE@/<A/?
@M02034:409:000000000-BFKT7:1:2109:21873:2771 1:N:0:32
AAAGTCGAGGTGCCTAAAGTGGCAACCCAGACTGGGCAGCGGGTTGGTGGTGTAGAGCTTCCTGTAGCCGCATGGCGTTCGTACTTAAATATGGAACTAACCATTCCAATTTTCGCTGTCTCTTATACACATCTCCGAGCCCACGAGAC
+
BBBBBFBBBBBBG4GG4GGBGAFFHHHGGCHA3BGDHF22ECEGEEGEFFEFGHFGE5FFH@FGGH5GFEE?EFFBEAECGEFGEGGHHH4GGDG33FGFGG3FDGHHFGHHHHGAGG?DFFGH>FG22@1<1FFDA</@DGHGGGGGD
@M02034:409:000000000-BFKT7:1:2109:12765:2774 1:N:0:32
AAAGTCGAGGTGCCTAAAGTGGCAACCCAGACTGTGTCGAAGGTTGGTGGTGTAGAGCTTCCTGTAGCCGCATGGCGTTCGTACTTAAATATGGAACTAACCATTCCAATTTTCGCTGTCTCTTATACACATCTCCGAGCCCACGAGACC
+
AAABBFCCBD>AGFGFGGGFGFGHHHFGGHHGHHHHFGGHGFFFGHGEFGEGGHHFFFGHFHHHGHHFHEGEEGHHGFGGFFGHHHFGHHHHHHHEHHGFHHEGHHHGHFHHHHGGGGGFHHHHHHGHFGHHGGGFE/@B@GHGGGCGGF
@M02034:409:000000000-BFKT7:1:2109:21252:2775 1:N:0:32
AAAGTCGAGGTGCCTAAAGTGGCCACCCAGACTCAGAAGACTGTTGGTGGTGTAGAGCTTCCTGTAGCCGCATGGCGTTCGTACTTAAATATGGAACTAACCATTCCAATTTTCGCTGTCTCTTATACACATCTCCGAGCCCACGAGAC
+
BBBBAFBABDABFGGFAGGEGGGHHGHGGHGGHHHHHHGFHHHHHHGEGGEFHHHEHGHHHGHHHHHHHGGFEFHHGGGGGGHHHHGFGGFHHHFFFHGFHHHHGHHE4FGHHHGGGGGHHHHHHHGHFHEHGHFHGCFGGGHGGFGFD
@M02034:409:000000000-BFKT7:1:2109:10934:2781 1:N:0:32
AAAGTCGAGGTGCCTAAAGTGGCAACCCAGACTTGTGGTCGGGT
+
AAABBFBBBBABCGGGGFDBFGGHHHHGGH22BA3FGGHBE2EG
@M02034:409:000000000-BFKT7:1:2109:19244:2782 1:N:0:32
AAAGTCGAGGTGCCTAAAGTGGCAACCCAGACTACGCATCATGTTGGTGGTGTAGAGCTTCCTGTAGCCGCATGGCGTTCGTACTTAAATATGGAACTAACCATTCCAATTTTCGCTGTCTCTTATACACATCTCCGAGCCCACGAGACC
+
BBBBBFBABBAAGGGGFFGGGGGHHHHGGHHGHHHGCGGGAFGFHHHEEGFFBGHFAEHHBFHGGHHGHEEEEGHGEFGGGGHHHHHFHHFHGGFGHHHFHHFHHHHHHGFHHGEEFGGFHFHHFHFHGHFHHH3DE@DCGEHGG?DGDF
@M02034:409:000000000-BFKT7:1:2109:20169:2800 1:N:0:32
AAAGTCGAGGTGCCTAAAGTGGCAACCCAGACTCGGAAGGATGTTGGTGGTGTAGAGCTTCCTGTAGCCGCATGGCGTTCGTACTTAAATATGGAACTAACCATTCCAATTTTCGCTGTCTCTTATACACATCTCCGAGCCCACGAGACC
+
CCCCCFBABCABGGFFGGGGGFDHFHHGGGHGHHGGGGEGGHHHHHHEFGEFFGHGGHFHGHHHAGHGHFEEEEHFEEEFEEE1GHHFHHGHHHHBEGGHHHFFHHHGHHHHGHGEFGFEFHFHHGGFFFBHHHFFECG@CACFCFGGGE
@M02034:409:000000000-BFKT7:1:2109:20149:2803 1:N:0:32
AAAGTCGAGGTGCCTAAAGTGGCAACCCAGACTCGGAAGGATGTTGGTGGTGTAGAGCTTCCTGTAGCCGCATGGCGTTCGTACTTAAATATGGAACTAACCATTCCAATTTTCGCTGTCTCTTATACACATCTCCGAGCCCACGAGACC
+
ABABBFAA@@AAGGGGGCFBGGGHHGHGGFHFHGGGGFEE2GHHHHHGGGGGHHHFHHHHGFHHFFHFHFGEGGGHGGGGFGHHHHHFFHHHHHEDFHGFFHFHHHHFFFFHHGG<FGGFFFHGHGFHEFFFBD?2CC/<DGHGC/C/CG
@M02034:409:000000000-BFKT7:1:2109:13824:2807 1:N:0:32
AAAGTCGAGGTGCCTAAAGTGGCAACCCAGACTACTAATAATGTTGGTGGTGTAGAGCTTCCTGTAGCCGCATGGCGTTCGTACTTAAATATGGAACTAACCATTCCAATTTTCGCTGTCTCTTATACACATCTCCGAGCCCACGAGACC
+
BCCCCFCBBBAAGGFGGGGGGGGGGHHGGDGGHHHHGFHHHHHHHHHAFGEFGBGBGFHHHFHHEGFDFEFAEEHBEEEGFEFHHGHHHHHHGH3BFGFGFFFGFHHF4FHHHFEFEF?FGEGHFGHEFFHGHGH2C<BFG/FFCCDGGF
@M02034:409:000000000-BFKT7:1:2109:14204:2823 1:N:0:32
AAAGTCGAGGTGCCTAAAGTGGCAACCCAGACTGATGGGAAGGTTGGTGGTGTAGAGCTTCCTGTAGCCGCATGGCGTTCGTACTTAAATATGGAACTAACCATTCCAATTTTCGCTGTCTCTTATACACATCTCCGAGCCCACGAGACC
+
AA33AFAADD2AAEGFGGG6FFGFEAFEFGDABGGBGFDCGEEGHHG2BAAFFBAAFEFHHHHDGHGF3E>>EEHB>BE1E?BFAGFBG44FGDBBGGHHHHFHHHFFHHHHE?EEEEEHFFFB?BGFGHH1FDHB</@CC/GFCCCGEF
@M02034:409:000000000-BFKT7:1:2109:19305:2824 1:N:0:32
AAAGTCGAGGTGCCTAAAGTGGCAACCCAGACTAAGAATGAGGTTGGTGGTGTAGAGCTTCCTGTAGCCGCATGGCGTTCGTACTTAAATATGGAACTAACCATTCCAATTTTCGCTGTCTCTTACACACATCTCCGAGCCCACGAG
+
CCABCFCCCBABGGGGGGGGGGGHHHHGGHHGG3BEDFFGHBHHFHE22AEFG3F5FDGHFHHHH5GFFEG@EFF1EEEFEFFAFHHHGGFGFH3BFGHHB0FFGDG44DGHH?/<E??GGHHHEBGBGAD2GBFB/>BDGEHEC?C
@M02034:409:000000000-BFKT7:1:2109:16525:2852 1:N:0:32
AAAGTCGAGGTGCCTAAAGTGGCAACCCAGACTCATCAGACTGTTGGTGGTGTAGAGCTTCCTGTAGCCGCATGGCGTTCGTACTTAAATATGGAACTAACCATTCCAATTTTCGCTGTCTCTTATACACATCTCCGAGCCCACGAGACC
+
BBCCAFBBCCABGGGGGGFFGGGHHHHGGHHGHHHHHHGHHHHHHHHFFGEFFGHHHHGHHHHHGHHHHEFFGGGHGGGGGFHHHHHGHHHHHHGFGHHHHHGHHHHHHHHHHHGGGGGHHHHHHHHHHHGHHHHHFGGGGGGGGGGGGE
@M02034:409:000000000-BFKT7:1:2109:16506:2862 1:N:0:32
AAAGTCGAGGTGCCTAAAGTGGCAACCCAGACTACGTCGACGGTTGGTGGTGTAGAGCTTCCTGTAGCCGCATGGCGTTCGTACTTAAATATGGAACTAACCATTCCAATTTTCGCTGTCTCTTATACACATCTCCGAGCCCACGAGACC
+
AABCAFBCCCABGGGGGGGGGGGGHHHGGHHGHHHGFHGGGGGAFGGEFGEFFGHHHHFHHHHHFFHHHFGEFGHHGEGGGGHHHHHHHHHHGHGGHHHGHHGGHHHHHHHHHHGGGGFGFHHHHHHHGHGHHHHHGCGGGGHGGDGGGG
@M02034:409:000000000-BFKT7:1:2109:19110:2863 1:N:0:32
AAAGTCGAGGTGCCTAAAGTGGCAACCCAGACTCAGAAGGAGGTTGGTGGTGTAGAGCTTCCTGTAGCCGCATGGCGTTCGTACTTAAATATGGAACTAACCATTCCAATTTTCGCTGTCTCTTATACACATCTCCGAGCCCACGAGACC
+
AAAAAFBBBBAAFGGGGGGGGFCBGGF2FFHGGHHHHHFFHHGGHGGEFGEFFGGBGFHHHGHHHHHHGGGGGGHFEGGFFGHHHHG@GGFHHHGEGHHGGAGHFHHFHFHHHFFEFGGHHHHHHHHHHGFHHGHF?B/BGEEGC/<?AF
@M02034:409:000000000-BFKT7:1:2109:13039:2868 1:N:0:32
AAAGTCGAGGTGCCTAAAGTGGCAACCCAGACTGTTGGTGCTGTTGCGCTTCCTGTAGCCGCATGGCGTTCGTGCTTAAATATGGAAATA
+
BBBBAFB>A??AFGGFGBFBGFGHHHGG2A2FHHHGGHECGF5G33AAAEFAGGGF5D53EA0AAE1EEGC?E11?F43B@FGG@3@3@@
@M02034:409:000000000-BFKT7:1:2109:20272:2871 1:N:0:32
AAAGTCGAGGTGCCTAAAGTGGCAACCCAGACTTTGACTTCGGTTGGTGGTGTAGAGCTTCCTGTAGCCGCATGGCGTTCGTACTTAAATATGGAACTAACCATTCCAATTTTCGCTGTCTCTTATACACATCTCCGAGCCCACGAGACC
+
ABBBAFBBCBAAGGGGGGGFGGGCFGHGFHHGFHHHHHHHGFGFEGGEFGEFGFGAGFHHHHHGFFGFGEEEEFHGEEGEEEGHHHGFHHFHGHFFHHHGHHGHHHEBGHHHHFEEFGFGHHHHGHFGFF2G2GHF</CBCAFFCGGAEC
@M02034:409:000000000-BFKT7:1:2109:12191:2872 1:N:0:32
AAAGTCGAGGTGCCTAAAGTGGCAACCCAGACTAATTCTAGTGTTGGTGGTGTAGAGCTTCCTGGAGCCGCATGGCGTTCGTACTTAATTATGGAACTAATCTTTCCAATTTTCGCTGTCTCTTATACACATCTC
+
AAA?AFBABDABGGGGGGGGGGGHHHGF2EGFHHGFD5F5BGGF5FEAFEGGEBF5A5B35BAGB2BAAAA0?EE10>>A>>2F?FFH4BFFF333BFFG434BB4B44B3FG4>?E//FBFFG4F44?2?2B3F
@M02034:409:000000000-BFKT7:1:2109:12647:2874 1:N:0:32
AAAGTCGAGGTGCCTAAAGTGGCAACCCAGACTTCTCCTACGGTTGGTGGTGTAGAGCTTCCTGTAGCCGCATGGCGTTCGTACTTAAATATGGAACTAACCATTCCAATTTTCGCTGTCTCTTATACACATCTCCGAGCCCACGAGACC
+
ABA?AFABDB>AAGGFFGGBFFGHFHHFGDGFHHHHHCHFHDGEFECBAE1FFDGBHFFHHHHF5FHHHGC?EEHGGFGGEEHHHHHBDHBDGHFFFHHHHGHHHHGFFHHHHHGEGGFHHHGFFHGBGBGHHHH1E/BC//GGGG?<AF
@M02034:409:000000000-BFKT7:1:2109:18388:2881 1:N:0:32
AAAGTCGAGGTGCCTAAAGTGGCAACCCAGACTAAGGAGAGGGTTGGTGGTGTAGAGCTTCCTGTAGCCGCATGGCGTTCGTACTTAAATATGGAACTAACCATTCCAATTTTCGCTGTCTCTTATACACATCTCCGAGCCCACGAGACC
+
CCCBBFBCBCABGGGGGGGGGFGHHHHGGHHGHHHGHHHHGGGDHGGFGGGFFFFEGHHHHHHHHGHFHFGEGGGFGEGGGEFHHHHHHHHHHHBFHHHHGHFHHHHGHHHHHHGGGFFGHHHHFHHFFHHHHHHHGGGGGGHGGGGCGG
@M02034:409:000000000-BFKT7:1:2109:16154:2889 1:N:0:32
AAAGTCGAGGTGCCTAAAGTGGCAACCCAGACTGAGCGTGGTGTTGGTGGTGTAGAGCTTCCTGTAGCCGCATGGCGTTCGTACTTAAATATGGAACTAACCATTCCAATTTTCGCTGTCTCTTATACACATCTCCGAGCCCACGAGACC
+
ABBBADBABCCCGGGGGGFFGGGHHHHGGHHGHGHHGGFGGHGHGHHEFGEFGGHHHGHHGHHHGGHHHEFEEEGEFGGGFE2GGHHHGHGGHHGGGFHGHHBGHGHHHHHHHGEEFGBBHDHHHHHHHHGHGHHHFCFGD/GGGGGGGF
@M02034:409:000000000-BFKT7:1:2109:16164:2908 1:N:0:32
AAAGTCGAGGTGCCTAAAGTGGCAACCCAGACTCATAAGAATGTTGGTGGTGTAGAGCTTCCTGTAGCCGCATGGCGTTCGTACTTAAATATGGAACTAACCATTCCAATTTTCGCTGTCTCTTATACACATCTCCGAGCCCACGAGACC
+
AABB?DAABBAAGGGGGGFBGGGGHHHGGHHGH3GFHHGGEFHHHHHDFGAFFHHGHGHHHHHGDGHHHGGFGGHHGGCFGGHHHGFFEHHGHHFHHGHGFHFHHHHHHHHHHFGGGGGHHFHHFHGHGHGBGHHFGCCCGGHGGGFDGE
@M02034:409:000000000-BFKT7:1:2109:12375:2938 1:N:0:32
AAAGTCGAGGTGCCTAAAGTGGCAACCCAGACTCAGACTAAGGTTGGGGGT
+
BBBBBFBB?DAAGGGGGGGGGGGHGHHGGFHGH3A3GHH333BGDA22A0A
@M02034:409:000000000-BFKT7:1:2109:12394:2939 1:N:0:32
AAAGTCGAGGTGCCTAAAGTGGCAACCCAGACTCAGACTAAGGTTGGTGGTGTAGAGCTTCCTGTAGCCGCATGGCGTTCGTACTTAAATATGGAACTAACCATTCCAATTTTCGCTGTCTCTTATACACATCTCCGAGCCCACGAGACC
+
AAABBFBBCCAAGGGGGGGGGGGHGHHGGHHGHHHHHHHHHHHFHHGEFGAFGHHGHHHHHFHHGFHGHGGGGEHGGGGGGFHHHHHGHHHHHHHFHGHHHHGHHHHGHHHHHHGGGGGHHHGHHHGHEGFHHHHDFGCDGGGFFGGGGF
@M02034:409:000000000-BFKT7:1:2109:18207:2940 1:N:0:32
AAAGTCGAGGTGCCTAAAGTGGCAACCCAGACTACGAAGAATGTTGGTGGTGTAGAGCTTCCTGTAGCCGCATGGCGTTCGTACTTAAATATGGAACTAACCATTCCAATTTTCGCTGTCTCTTATACACATCTCCGAGCCCACGAGAC
+
ABBAAFAABBABGGGGGGGFGGGHHHHGGHHGHHHGF2EEFGHEFGHAAAEFAFG5FFHHFHHHFGFDGEGCFGHFGEEGE>FGHHHHGFGHGHDDGHHGGGDHHHFEGHHHHHEEDE?DEGHGGGHGGHGFGHHHGFG?CAGFD<@E?
@M02034:409:000000000-BFKT7:1:2109:18806:2951 1:N:0:32
AAAGTCGAGGTGCCTAAAGTGGCAACCCAGACTAATAATAATGTTGGTGGTGTAGAGCTTCCTGTAGCCGCATGGCGTTCGTACTTAAATATGGAACTAACCATTCCAATTTTCGCTGTCTCTTATACACATCTCCGAGCCCACGAGACC
+
AABBBFBBBBBBGGGGGGGFGGGHFHHGGHHGCHHHHHHHHHHHHHHGGGGGHHHGHHHHHGHFBFHHHEGEGFHHGGGGGFHHHHHGHHHHHHGGHHGHHHFHHHHHHGHHHGGGGGGHHHHHGHGHFHFHHHHHDCGCGGHGFGGGGE
@M02034:409:000000000-BFKT7:1:2109:15147:2966 1:N:0:32
AAAGTCGAAGGTGCCTAAAGTGGCAACCCAGACTAGTAAGAATGTTGGTGGTGTAGAGCTTCCTGTAGCCGCATGGCGTTCGTACTTAAATATGGAACTAACCATTCCAATTTTCGCTGTCTCTTATACACATCTCCGAGCCCACGAGAC
+
AAABAFAAAAABBFA5BFBGBGFFCGHHFGHHGGHGAFGHHHBGEFHFAFFBFGBGGHHHFFGHGFEGGHEAEEEHCEEEGEEHHGHHHGHHHHHBGHFGFFHBGHHHGHGHHHFE/>EEFFFHGGHHGGHHHCF3GC@C?BFEEGCFFG
@M02034:409:000000000-BFKT7:1:2109:20951:2967 1:N:0:32
AAAGTCGAGGTGCCTAAAGTGGCAACCCAGACTAGTCAGAAGGTTGGTGGTGTAGAGCTTCCTGTAGCCGCATGGCGTTCGTACTTAAATATGGAACTAACCATTCCAATTTTCGCTGTCTCTTATACACATCTCCGAGCCCACGAGACC
+
BBBBBFB>DBAAGGGGGGGGGGGEGHHGGHHGHHHHHCFBFGHGHGGEFFEFFGHFGGHHHGHHEGHHHGEEGGHFEFGGGEFGGHGFHHFFGHHFHHFBEHFFHHHGHGFHHFEEGGEGHFGHGHGHEHGFHGF2C<BCCEHGDCCEEG
@M02034:409:000000000-BFKT7:1:2109:11735:2974 1:N:0:32
AAAGTCGAGGTGCCTAAAGTGGCAACCCAGACTGAGCGGACGGTTGGTGGTGTAGAGCTTCCTGTAGCCGCATGGCGTTCGTACTTAAATATGGAACTAACCATTCCAATTTTCGCTGTCTCTTATACACATCTCCGAGCCCACGAGACC
+
BBBBBFBABBBBGGGGCGGFGGGHHHHGGHHGHHHHHGGGGGGEFGG1FGFFHFHFHFHHFGHHGHHFHGGEGGHFEFGFGGHHHHGFHHGHHHBGFHFHGHHHGHFGGHHHHHGGGGGFHFHHHHHFGHDGGHFHG?DGGGGGGGGEGE
@M02034:409:000000000-BFKT7:1:2109:17035:2974 1:N:0:32
AAAGTCGAGGTGCCTAAAGTGGCAACCCAGACTGTGCATACGGTTGGTGGTGTAGAGCTTCCTGTAGCCGCATGGCGTTCGTACTTAAATATGGAACTAACCATTCCAATTTTCGCTGTCTCTTATACACATCTCCGAGCCCACGAGACC
+
BABBBFBCCCCCGGGGGGFDGGGHGGHGGHHGHHHGHHHGGFGAFEGEFGEFFGHHGHHHHHHGFGHGHEFEGGHGFFFGGEGHHHHHHHGHGHGFCGFGEHHHGHHHHHHHHHGGGGFFHFHHFHHHHHEGHHFHGGGGGGHGCCGGGA
@M02034:409:000000000-BFKT7:1:2109:9185:2984 1:N:0:32
AAAGTCGAGGTGCCTAAAGTGGCAACCCAGACTAAGAATAATGTTGGTGGTGTAGAGCTTCCTGTAGCCGCATGGCGTTCGTACTTAAATATGGAACTAACCATTCCAATTTTCGCTGTCTCTTATACACATCTCCGAGCCCACGAGACC
+
BBBBBFBBBBABGGGGGGFGGFGHHHHGGHHGHFHHHHHHHHHHHHHEFGEFHHHGHHHHHFHHHHHHHGFGGFHGGEGFFEGHHHGGHGHHHHGGHGEFGHGHHHGFHHHHHHGGGGGHHGHHHHGGFCFHHHHFF/CCCFHGGGGGFF
@M02034:409:000000000-BFKT7:1:2109:9405:2987 1:N:0:32
AAAGTCGAGGTGCCTAAAGTGGCAACCCAGACTCGGAGGGGTGTTG
+
BBBBBFBABBBBFGGGGDGGGGGHHHHGFDHGH32BA2AEFG0AAG
@M02034:409:000000000-BFKT7:1:2109:11127:2988 1:N:0:32
AAAGTCGAGGTGCCTAAAGTGGCAACCCAGACTGCTAAGCATGTTGGTGGTGTAGAGCTTCCTGTAGCCGCATGGCGTTCGTACTTAAATATGGAACTAACCATTCCAATTTTCGCTGTCTCTTATACACATCTCCGAGCCCACGAGACC
+
ABCCAFBADDACGGGGGGGGGGGHHHHGGHDEHBADFGGFFFGHHHHEFDEGHFGAFFGHFHGHHGHGHFGEEGHFFGGGGFGHGHHHHGGFHH3FGGHHFHFGHHHFHGHHHFEEEGGHF?FHFHGHHHHHFGHFF@CGGFHGFCCFGG
@M02034:409:000000000-BFKT7:1:2109:12434:2990 1:N:0:32
AAAGTCGAGGTGCCTAAAGTGGCAACCCAGACTAAGGATACGGTTGGTGGTGCAGAGCTTCCTGTAGCCGCATGGCGTTCGTACTTAAATATGGAACTAACCATTCCAATTTTCGCTGTCTCTTATACACATCTCCGAGCCCACGAGACC
+
AABBAFABBCAAGGGGGGGGGFGGGHHGGHHGHHHHHHGHHGGHGGGAFFEF3BFGHHGHGGHGGHHHHGFEFEGGFEGFGEGHHHGFHHGHHHFFHHHGHHHHHHHGHHHHHHGGGGGHHHHHHHHHHHGHHHHHGGCCGGHGGGGGGF
@M02034:409:000000000-BFKT7:1:2109:13260:2994 1:N:0:32
AAAGTCGAGGTGCCTAAAGTGGCAACCCAGACTTGGGGGGGGGTTGGTGGTGTAGAGCTTCCTGTAGCCGCATGGCGTTCGTACTTAAATATGGAACTAACCATTCCAATTTTCGCTGTCTCTTATACACATCTCCGAGCCCACGAGACC
+
BCCBBFCBCCBCGGGGGGGGGFGHHHHGGHHGHHGHHGGGGFFBDFFFFFDEFFFFFFFFFFFFFFFFFFFFFFFFFFFFFDFFFFFFFFFFFFFFFFFFFFFFFFFFFFFFFFFFFFDFFFFFFFFFFFFFFFFFA;BAFEFFFDFFFE
@M02034:409:000000000-BFKT7:1:2109:13384:2996 1:N:0:32
AAAGTCGAGGTGCCTAAAGTGGCAACCCAGACTGGTAAGAAGGTTGGTGGTGTAGAGCTTCCTGTAGCCGCATGGCGTTCGTACTTAAATATGGAACTAACCATTCCAATTTTCGCTGTCTCTTATACACATCTCCGAGCCCACGAGACC
+
CCCCCFBCCCABGGGGGGFBGFGHFHHGDFHAGHHGHHHHHFHHGHGEFGEFFGHFHHHHHHHFHHHHHGGGGGHHGEGGGGGHHHHHHHHHHHHHGHGGHHFHHHHGHHHHHHGGGDFHHHGHFHGHGHHHHHHFFC/BFGHGGGGGDE
@M02034:409:000000000-BFKT7:1:2109:21690:2999 1:N:0:32
AAAGTCGAGGTGCCTAAAGTGGCAACCCAGACTACTCCGCCTGTTGGTGGTGTAGAGCTTCCTGTAGCCGCATGGCGTTCGTACTTAAATATGGAACTAACCATTCCAATTTTCGCTGTCTCTTATACACATCTCCGAGCCCACGAGACC
+
33>AAFBBBBBBGGGGGGGBBFGFABFEGHHGHGHFHFEGGGHHGHHGFG?FGGHGGGGHHFHHDFHHHEEEEFHFGGGEEEFGHHHGHHHHHHHFGFFGHGHHFGGHFHHHHHGEEGEBHGGHHHHGGHFHFGBFE<DCGEHGGGG//F
@M02034:409:000000000-BFKT7:1:2109:14465:3000 1:N:0:32
AAAGTCGAGGTGCCTAAAGTGGCAACCCAGACTAAGGCTGGGGTTGGTGGTGTAGAGCTTCCTGTAGCCGCATGGCGTTCGTACTTAAATATGGAACTAACCATTCCAATTTTCGCTGTCTCTTATACACATCTCCGAGCCCACGAGAC
+
BBCCBFCCC>AAGGGGGGGFGGGHHHHGGHHGHHBFBHHHFGGDFGGEFGFGHHHHHHHHHHHHHHHHHGGCFGHGGGGGGGHHHHHHHHHHHHHHHHHHHHGHHGHHHHGHHHGGGGFFHFH33DD33F2?=DGBD@BDCCCCFGC.<
@M02034:409:000000000-BFKT7:1:2109:19610:3001 1:N:0:32
AAAGTCGAGGTGCCTAAAGTGGCAACCCAGACTGATCATAATGTTGGTGGTGTAGAGCTTCCTGTAGCCGCATGGCGTTCGTACTTAAATATGGAACTAACCATTCCAATTTTCGCTGTCTCTTATACACATCTCCGAGCCCACGAGACC
+
BBBBBFBBBDABGGGGGGGFGGEHHHHGGGCGHHHHHHHHHFHGGHHGFGGFFHHFHFHHHFHHGHHGHGGEEGHGFGGGGFFHHHHFHHHHHHFEHHHHHGFHHGGFGHHHHBEEFGGHHGHHHHGHHFFHEBGFF?CFGEHGGGGC?F
@M02034:409:000000000-BFKT7:1:2109:9411:3006 1:N:0:32
AAAGTCGAGGTGCCTAAAGTGGCAACCCAGACTGGGACGGGTGTTGGTGGTGTAGAGCTTCCTGTAGCCGCATGGCGTTCGTACTTAAATATGGAACTAACCATTCCAATTTTCGCTGTCTCTTATACACATCTCCGAGCCCACGAGACC
+
ABBBBFBBBBAAGGGGGGGFGGGHFHHGGHHGHHHHHHGCGGEEEEFEGDEFGHHFHBHHGHHHGFHHHGGGGEHFGGGEEEGHHHHHHHHHHHFBGHHHHGGHHHGF4FGHHHGGDGFFHFHHHHHFFFFHHGHGEC@CGGEGGGGGGG
@M02034:409:000000000-BFKT7:1:2109:21673:3007 1:N:0:32
AAAGTCGAGGTGCCTAAAGTGGCAACCCAGACTACTCCGCCTGTTGGTGGTGTAGAGCTTCCTGTAGCCGCATGGCGTTCGTACTTAAATATGGAACTAACCATTCCAATTTTCGCTGTCTCTTATACACATCTCCGAGCCCACGAGACC
+
BBCCBFBBBDBBGGGGGGGGGGGHHHHGGDHGHHHHHHGGGGEGHHHGGGGEHHHHFHHHHHHHGFHGHGGFGGHGGGGGGFFHHHHHHHHHHHFFHHGGGHGHHHGHHHHHHHGGGGGGHHHHHHGHHHHFHGFDF//<DGGECCCDGE
@M02034:409:000000000-BFKT7:1:2109:18932:3010 1:N:0:32
AAAGTCGAGGTGCCTAAAGTGGCAACCCAGACTCATGCTAATGTTGGTGGTGTAGAGCTTCCTGGAGCCGCGTGGCGTTCGTACTTAAATATGGAACTAACCATTCCAATTTTCGCTGTCTCTTATACACATCTC
+
BBBBBFAABBBBGCGFFGGBGGGHHHHGGHHGHB3FFCGFHGHHFBAEF2EFG3F555FGFGHH3BA2FAE0>EE//?EF1?2?FGG33FEGD333BBGE303B??F44B?GB?@/???FGHG333?BFB2FHHG
@M02034:409:000000000-BFKT7:1:2109:11372:3015 1:N:0:32
AAAGTCGAGGTGCCTAAAGTGGCAACCCAGACTCAGAATCATGTTGGTGGTGTAGAGCTTCCTGTAGCCGCATGGCGTTCGTACTTAAATATGGAACTAACCATTCCAATTTTCGCTGTCTCTTATACACATCTCCGAGCCCACGAGACC
+
AAABBFBBBBBBGGGGGGGGGGGHHHHGFHHGHHHHGHHHHHHHHHHEFFEFGHHFHHHHHGHHGHHHHGGEFEHHGGGGGEHHHHHHHHGHHHGFHHHHHHHHHHHHFHHHHHEFGGEGHHHHGHHHGHHHHHHFFDGGGGHGGGGGGE
@M02034:409:000000000-BFKT7:1:2109:10700:3015 1:N:0:32
AAAGTCGAGGTGCCTAAAGTGGCAACCCAGACTAATTAGCATGTTGGTGGTGTAGAGCTTCCTGTAGCCGCATGGCGTTCGTACTTAAATATGGAACTAATCATTCCAATTTTCGCTGTCTCTTATACACATCTCCGAGCCCACGAGACC
+
BBBBBFABDBABGGGGGGGFGGGHHHHGGHHGHGHBFG3EHFHHHH22A2BABBGBE5FF5GGFBDGB3EE0EEG10BEFFB21?FHHEFHGFH33BFGH434B44E4BFDHHD@EFEE3FHGH4GB?G3FHHGGFF/C?@/<FC/<EDF
@M02034:409:000000000-BFKT7:1:2109:11921:3029 1:N:0:32
AAAGTCGAGGTGCCTAAAGTGGCAACCCAGACTACGCCGCAGGTTGGTGGTGTAGAGCTTCCTGTAGCCGCATGGCGTTCGTACTTAAATATGGAACTAACCATTCCAATTTTCGCTGTCTCTTATACACATCTCCGAGCCCACGAGACC
+
AAABBFBBBBAAGGGGEGGGGGGHGGHGGHHDHHHGGGGGGGGHHHGEFGEFHGHGHHHHHGHHGHHHHEGEGGHHGGGGGGHHHHHHHHHHHHFGHFGHHHFHHHHHHGHHHHGGGGGGHHHHFHGHHGHHHHGFDCGGGGHGGDFDDG
@M02034:409:000000000-BFKT7:1:2109:19249:3035 1:N:0:32
AAAGTCGAGGTGCCTAAAGTGGCAACCCAGACTAATCATAATGTTGGTGGTGTAGAGCTTCCTGTAGCCGCATGGCGTTCGTACTTAAATATGGAACTAACCATTCCAATTTTCGCTGTCTCTTATACACATCTCCGAGCCCACGAGACC
+
CBCCCFABCCBBGGGGGGGGGGGGHHHGGFGGHHHHHHHHHGHHHHHGGGGFHHHHHHHHHGHHHHHHHGGEGFHHGGGGGGHHHHHGHHHHHHHHHHHHHGHHHHGGHGHHHHGGGDGGHHHHGHGHFFHHGGHBEGGCDGHGC/ADFE
@M02034:409:000000000-BFKT7:1:2109:11938:3035 1:N:0:32
AAAGTCGAGGTGCCTAAAGTGGCAACCCAGACTACGCCGCAGGTTGGTGGTGTAGAGCTTCCTGTAGCCGCATGGCGTTCGTACTTAAATATGGAACTAACCATTCCAATTTTCGCTGTCTCTTATACACATCTCCGA
+
BABBAFBADBBBGGGGGGEGGGGHFGFECC2F3FBEG?EGGGGAFFGAFE1BFGFFFHHHG3@EBFFDGCEEFGHHEECGGEHHHG43DGHHGFHHGGBFFGHGHHEFGHEHHGGGGGGFGHFG@GHDGGFHFHFF/A
@M02034:409:000000000-BFKT7:1:2109:17818:3044 1:N:0:32
AAAGTCGAGGTGCCTAAAGTGGCAACCCAGACTCCTGGGAGGGTTGGTGGTGTAGAGCTTCCTGTAGCCGCATGGCGTTCGTACTTAAATATGGAACTAACCATTCCAATTTTCGCTGTCTCTTATACACATCTCCGAGCCCACGAGACC
+
AABCAFABBBBCGGGGGGFBFGGHHHHGGHHGHHHHFGGAFCGEHGF1BEFEFBGFGGHH5GDGBFHFHEGEEEG1EEEGGFGFHHHHHHHHFG3DGFGHGG3GBGHFFGHHHGEEGDCGHHHFFHHHHGHHHHHGD@BDGGHGCCFDD>
@M02034:409:000000000-BFKT7:1:2109:17054:3048 1:N:0:32
AAAGTCGAGGTGCCTAAAGGGGCAACCCAGACTAATCGGGATGTTGGTGGTGTAGAGCTTCCTGTAGCCGCATGGCGTTCGTACTTAAATATGGAACTAACCATTCCAATTTTCGCTGTCTCTTATACACATCTCCGAGCCAACGAG
+
AAAAAFAABD>AGFFCFGG4AEEGGDGEFEGDGB3DGEAEAEFHHF1AFAEFFDF5GBGH5FFGBFGFHEFEGGGAE1>FE?CEHHHHHGDGGFBDHB3BG0EG3BGGEFDFG4<?E?AG3BBFFH33BG2CGHHGG//BC00FDAA
@M02034:409:000000000-BFKT7:1:2109:15668:3060 1:N:0:32
AAAGTCGAGGTGCCTAAAGTGGCAACCCAGACTTCTACTGCTGTTGGTGGTGTAGAGCTTCCTGTAGCCGCATGGCGTTCGTACTTAAATATGGAACTAACCATTCCAATTTTCGCTGTCTCTTATACACATCTCCGAGCCCACGAGACC
+
ABBBAFABBBAAGGG5FDFFGGGHHHHGGHHGHHHGHHHHHHHFHHHAFEEFFGHDGFGHHFHH5FGFHGGEGFGGEEECFEGFHHHGHGFDFGBFGHHHFHFHHHHHGHGHGHGGGGDDHHGHGHHHHHHFBFHGECFG?CGFCDGDAF
@M02034:409:000000000-BFKT7:1:2109:20732:3061 1:N:0:32
AAAGTCGAGGTGCCTAAAGTGGCAACCCAGAATGGGGCTGCGGTTGATGGTG
+
ABA@3DABBDBBGGGGGFGFFGGHHHHGGHH3FG3F22AA22AE0E3A53B5
@M02034:409:000000000-BFKT7:1:2109:12465:3066 1:N:0:32
AAAGTCGAGGTGCCTAAAGTGGCAACCCAGACTGGGCCTTCGGTTGGTGGTGTAGAGCTTCCTGTAGCCGCATGGCGTTCGTACTTAAATATGGAACTAACCATTCCAATTTTCGCTGTCTCTTATACACATCTCCGAGCCCACGAGAC
+
ABAAAFBBBBAAFGGFGGGEGFAFFHHEGHGGHHHHFHFHFGGCEEEAFGEFFGGFGHHHHFHFAFGGGEEEGEHFGGGEEEFEHHGFFHEHFFBFEHHHHHFHEGGHHHHHHHGGGGGDGHHHHHFFFFFHFHHFC?B<@FEFGGGGD
@M02034:409:000000000-BFKT7:1:2109:16302:3078 1:N:0:32
AAAGTCGAGGTGCCTAAAGTGGCAACCCAGACTTCGTGTGGGGTTGGTGGTGTAGAGCTTCCTGTAGCCGCATGGCGTTCGTACTTAAATATGGAACTAACCATTCCAATTTTCGCTGTCTCTTATACACATCTCCGAGCCCACGAGACC
+
BBBBAFBBBBABGGGFEGGGGFGFFHHGGHHGHHHGFFEGGGGAEGGEGGEFFGHGGGHHHHHGBGGGHEFEGGGHEEEFGGHHHHHHHHGHHHFFEGHFGGHHHFFGHHHHHHGFGGFGHEFHGHHHHHFBFHHHEDFCGGHGGGGGGG
@M02034:409:000000000-BFKT7:1:2109:20879:3081 1:N:0:32
AAAGTCGAGGTGCCTAAAGTGGCAACCCAGACTAATAATGGTGTTGGTGGTGTAGAGCTTCCTGTAGCCGCATGGCGTTCGTACTTAAATATGGAACTAACCATTCCAATTTTCGCTGTCTCTTATACACATCTCCGAGCCCACGAGAC
+
AABBBFBBBBABGGGGGGGGGGGHFGHFGHHGHHGGF5FDGBFGEHGBFDEFGBGBGDEHGCHGGHHGHEE0EEHAEFGFE?CFGHGGHHBDGF3GBGHHGEGGHHHFBGEHF4EEEE<?EGBG?GF4GBGCGFH?B/<CFEHEB@CAD
@M02034:409:000000000-BFKT7:1:2109:9171:3098 1:N:0:32
AAAGTCGAGGTGCCTAAAGTGGCAACCCAGACTTGGGATTGTGTTGGTGGTGTAGAGCTTCCTGTAGCCGCATGGCGTTCGTACTTAAATATGGAACTAACCATTCCAATTTTCGCTGTCTCTTATACACATCTCCGAGCCCACGAGACC
+
BCBCBFBBBCBCGGGGFGGFGGGHFHHGGHHGFHHHHGHHHHHHHHH2FFEFHHGHHHHHHHGHHFHFHGGCFEHEEEFEFEGHHHHGHEFHGFGFGHHFFGFGHHGFGHHHHHGGGGGHHGHHGHHHHHGGFHHBDC/CFGGADGGGDE
@M02034:409:000000000-BFKT7:1:2109:22017:3124 1:N:0:32
AAAGTCGAGGTGCCTAAAGTGGCAACCCAGACTCAGCAGACTGTTGGTGGTGTAGAGCTTCCTGTAGCCGCATGGCGTTCGTACTTAAATATGGAACTAACCATTCCAATTTTCGCTGTCTCTTATACACATCTCCGAGCCCACGAGACC
+
BBBBBFBBBBAAGGGGBGGGGFGHHHHDGHHGHHHHHGGHHHHHHHH?FGGFGFHFDEGHHGHHBGGGHGFCEGHFGEGFFEGHEFFFHHGHHGFHHGHHHHGHHGHFHHFHHGFFGGFDHHGFHFHFFFHHHGFGF@GGGGHGG/AEGA
@M02034:409:000000000-BFKT7:1:2109:11221:3129 1:N:0:32
AAAGTCGAGGTGCCTAAAGTGGCAACCCAGACTACGCCTACTGTTGGTGGTGTAGAGCTTCCTGTAGCCGCATGGCGTTCGTACTTAAATATGGAACTAACCATTCCAATTTTCGCTGTCTCTTATACACATCTCCGAGCCCACGAGAC
+
BBBBBFAABBBBGGGGGFGGGGGHHHHGGHHGH332A2AE2AFGGHHEFDGFFDFFGHHHGHHHHHHHHGGEEGHGGGGGGGFHHGHHHHHGHHDFFHGHHFHHHGHGHHHHHHGGGDGGHHHHGHHHHHBGHHHGDB@DCAFGCGG?A
@M02034:409:000000000-BFKT7:1:2109:10768:3130 1:N:0:32
AAAGTCGAGGTGCCTAAAGTGGCAACCCAGACTTCGAAGCAGGTTGGTGGTGTAGAGCTTCCTGTAGCCGCATGGCGTTCGTACTTAAATATGGAACTAACCATTCCAATTTTCGCTGTCTCTTATACACATCTCCGAGCCCACGAGAC
+
BBBABFBBBBBAGGGFG4FDGGGHHHGAFHHGH55FG2AEF32A3BE1CEGGFEFDGDGG5FFHHAFB3A@EEGC1>?@1E?BFCEFFDHFGHD33BFHF303B34BFFBFGHEE/EE?3?GGFFHGDG22CGHHBC//>CCGA/CC??
@M02034:409:000000000-BFKT7:1:2109:9428:3139 1:N:0:32
AAAGTCGAGGTGCCTAAAGTGGCAACCCAGACTGTGCGGGGGGTTGGTGGTGTAGAGCTTCCTGTAGCCGCATGGCGTTCGTACTTAAATATGGAACTAACCATTCCAATTTTCGCTGTCTCTTATACACATCTCCGGGCCCACGAGACC
+
BBABBFA>ADAAGGGGGGGGGGGHHHHGGHHGHC3DG2ECECCFCDD<FFGFFGHFGHHHHFHHDGHHHGGGGGGFGDGEGDFHHGGFGGGFGFFFBGFFGGGGGFGEFFFGGGGGGGCFFFFFFFFFFFFFFFFF?-:=CFFFA-DDFA
@M02034:409:000000000-BFKT7:1:2109:18111:3139 1:N:0:32
AAAGTCGAGGTGCCTAAAGTGGCAACCCAGACTGGGGATCGTGTTGGTGGTGTAGAGCTTCCTGTAGCCGCATGGCGTTCGTACTTAAATATGGAACTAACCATTCCAATTTTCGCTGTCTCTTATACACATCTCCGAGCCCACGAGACC
+
ABBBAFABBDABGGGGGGGDGFFHHHHGGHGGGHFHEGGGGGHHHHHECEEFGHHHGFHHFHHGBFGGHEFEGGGGFEFGFEFHHHGHHHHFGHFFHHHGFHFHHHHGHHHFHHEEFG/BFHFHHHHHFGFHBHHHDDFCDGHGGGGGGA
@M02034:409:000000000-BFKT7:1:2109:11422:3166 1:N:0:32
AAAGTCGAGGTGCCTAAAGTGGCAACCCAGACTGGGAAGAAGGTTGGTGGTGTAGAGCTTCCTGTAGCCGCATGGCGTTCGTACTTAAATATGGAACTAACCATTCCAATTTTCGCTGTCTCTTATACACATCTCCGAGCCCACGAGACC
+
ABABAFABBBAAFGGGGGGGGGGHFHGFGHHGHFFHAFEHHHHEGHG2AEEFAGFFGHHGHHHHHGHHHGG?FEHGGGGGFEGGGFHGFHHHHHDGFHGGHHFHHGHHFGHHHGGGGGGFHHHHHHGHEGFHFHHHF@DGGFHGGGFGFG
@M02034:409:000000000-BFKT7:1:2109:21341:3173 1:N:0:32
AAAGTCGAGGTGCCTAAAGTGGCAACCCAGACTTCGAATACTGTTGGTGGTGTAGAGCTTCCTGTAGCCGCATGGCGTTCGTACTTAAATATGGAACTAACCATTCCAATTTTCGCTGTCTCTTATACACATCTCCGAGCCCACGAGACC
+
BBBBBFA>DBBBGGGGFGGFGGGHHHHGGHHGHHHGHGHGFGHHHHHECEGGGFHFGGHHFHGHHHHHHFGFFGH1EFGGGFHHHHHHHHHHHHBGHHHGCEBGFGHFHGHHHHGGGDEHGHHFFGHGFFFHHHHFDFGGGGHGGGGGGE
@M02034:409:000000000-BFKT7:1:2109:8830:3178 1:N:0:32
AAAGTCGAGGTGCATAAAGTGGCAACCCAGACTGGTAATCCGGTTGGTGGTGTAGAGCTTCCTGTAGCCGCATGGCGTTCGTACTTAAATATGGAACTAACCATTCCAATTTTCGCTGTCTCTTATACACATCTCCGAGCCCACGAGAC
+
AAA1ADAADDAAC1BBEGFBBF0AEFEACFEFHHH1FFGHHGEEFEGEFC/FHFFFDDGHHFHFHHHFFEGEEEHFEEEFEEGHHHFFFGFHHHFFFHFEHFFHEGHFFHHHHHGEGGGFFGGGFHFDGGHHHEFDA@@CC/GFC/CFA
@M02034:409:000000000-BFKT7:1:2109:13899:3189 1:N:0:32
AAAGTCGAGGTGCCTAAAGTGGCAACCCAGACTCAGTATAAGGTTGGTGGTGTAGAGCTTCCTGTAGCCGCATGGCGTTCGTACTTAAATATGGAACTAACCATTCCAATTTTCGCTGTCTCTTATACACATCTCCGAGCCCACGAGACC
+
BBBBBFBBBBAAGGGGGGGFGFGHGHHGGHHGHHHHFHHHHHGGFHGBFFEFGFHFHHHHGHHHGHHFHEGEGFHGFGGGGEHHHHHHHHHHHHFFGHGHHHHHHHHHHHHHHHGEEGEFGFHHFHHBGHHHHHHHDCGGGGHGGCCDDC
@M02034:409:000000000-BFKT7:1:2109:13908:3203 1:N:0:32
AAAGTCGAGGTGCCTAAAGTGGCAACCCAGACTCAGTATAAGGTTGGTGGTGTAGAGCTTCCTGTAGCCGCATGGCGTTCGTACTTAAATATGGAACTAACCATTCCAATTTTCGCTGTCTCTTATACACATCTCCGAG
+
AAAAAFABB2AAGGGGGGGEFFF4GEHE2FEABGHHGDGDGBGDB222AE1BF3FGHGHBGCGFBDGFFA0AEEHAE?EEDE2FGHF3F4B443@3@C33B13FGGFDHEGGEDEGGGEH44B44FEGB2?2BDFG//>
@M02034:409:000000000-BFKT7:1:2109:22363:3205 1:N:0:32
AAAGTCGAGGTGCCTAAAGTGGCAACCCAGACTACTCAGACTGTTGGTGGTGTAGAGCTTCCTGTAGCCGCATGGCGTTCGTACTTAAATATGGAACTAACCATTCCAATTTTCGCTGTCTCTTATACACATCTCCGAGCCCACGAGACC
+
BBBBBFBBB@ABGGGGFGGGGGGHHHHGGGHGHHFHFGHHGGHHFHHEEGEGA3GGEFFGHBHGFDGEGFGEGGG1>B>1>??GEFHHHHHHHHB@EHHF3FDGGHFFGFGHGFE>FGEFFHFBFGHGFCFGHHHFC/<?CCHGG?D//F
@M02034:409:000000000-BFKT7:1:2109:14090:3210 1:N:0:32
AAAGTCGAGGTGCCTAAAGTGGCAACCCAGACTCAGTCGAAGGTTGGTGGTGTAGAGCTTCCTGTAGCCGCATGGCGTTCGTACTTAAATATGGAACTAACCATTCCAATTTTCGCTGTCTCTTATACACATCTCCGAGCCCACGAGACC
+
AAABAFBADBBBGGGGGGG6FFGHGHHGGGHGH3AF55B2FGGBFHGEFGEFGGHHHHGHHHHHGHHHHGGGFEGHGGGGGGHHHHHHGHGHHHHHFFGHHHHHHHHH4DGGFHFGG?EFHGHHHHFGGHDGHHHHGC@@@FHEFGGGGF
@M02034:409:000000000-BFKT7:1:2109:12117:3219 1:N:0:32
AAAGTCGAGGTGCCTAAAGTGGCAACCCAGACTAATAAGCCTGTTGGTGGTGTAGAGCTTCCTGTAGCCGCATGGCGTTCGTACTTAAATATGGAACTAACCATTCCAATTTTCGCTGTCTCTTATACACATCTCCGAGCCCACGAGACC
+
BBBBBFBBBBABGGGGFGFFGGGHHGHGGHHGHHHHHHHHHHHHHHHEFGEFHGHFGHHHHHHHGHHGHEEEEGHGGFGGGFGHHHHHHHHGGHFFGHHGGFHHHHHFHHHHHHGFGGFFHHHHHHHFFHHHHHHEFCFCGGGGGCCD?F
@M02034:409:000000000-BFKT7:1:2109:22309:3220 1:N:0:32
AAAGTCGAGGTGCCTAAAGTGGCAACCCAGACTTCGCAGTTTGTTGGTGGTGTAGAGCTTCCTGTAGCCGCATGGCGTTCGTACTTAAATATGGAACTAACCATTCCAATTTTCGCTGTCTCTTATACACATCTCCGAGCCCACGAGACC
+
AAABAFABBBBBFFBGFGGGGGGFFHHGGHHGHHFGGEGBBFFGFGHGGCEGHHGFHHHHGHHHHHGGHGEEGGHGGGFFGFHHHHHHHFGFHHGEFHFGFHFGHHHGHGHHHFGDG?EDGFFGGGFHEFFFFGHFGCCCD/FFGFF?DG
@M02034:409:000000000-BFKT7:1:2109:17007:3228 1:N:0:32
AAAGTCGAGGTGCCTAAAGTGGCAACCCAGACTGTGGGTCCGGTTGGTGGTGTAGAGCTTCCTGTAGCCGCATGGTGTTCGTACTTAAATATGGAACTAACCATTCCAATTTTCGCTGTCTCTTATACACATCTCCGAGCCCACGAGACC
+
BBCCAFBBCBABGGGGFGEBGGGHHGHGGHGGHHHHHGEHHGGEGGGAFGEGHHHGHHHGHHHFFHGFGEEEEGH@FFEGEEHHHHHHHHEHGHGEGHHFHHFGHHFHHHHHHHGFFEFGEFHHHHGFGHGGFHGHE?@BDGHGGGGGGG
@M02034:409:000000000-BFKT7:1:2109:17705:3236 1:N:0:32
AAAGTCGAGGTGCCTAAAGTGGCAACCCAGACTACGCCTCCTGTTGGTGGTGTAGAGCTTCCTGTAGCCGCATGGCGTTCGTACTTAAATATGGAACTAACCATTCCAATTTTCGCTGTCTCTTATACACATCTCCGAGCCCACGAGACC
+
AAA?AF3A?DAAFFGGGGGBGBCAEHGGGDDGFF3AAEC2F2AFGHHAFEAFGFFFGFHHHFHDFGFFFEEGGEHHG1EFEEFHEHHGGHFHHHHHHHHHHHHHHHHGHHHHHHGGGGEGHHHHHHHGHHHCGFHFDB@?GGACD???<?
@M02034:409:000000000-BFKT7:1:2109:21210:3242 1:N:0:32
AAAGTCGAGGTGCCTAAAGTGGCAACCCAGACTGGGGGGTGGGTTGGTGGTGTAGAGCTTCCTGTAGCCGCATGGCGTTCGTACTTAAATATGGAACTAACCATTCCAATTTTCGCTGTCTCTATACACATCTCCGAG
+
ABA?BFAADBABGGGG4DFFEBEFFHGA222FHCCHG?EE<C//?BCDFDDFGDFBF?GGH1FGGHF?FAD-CFC<CFCFG.<GHHD0;FHEGHFCBCG0CGHHHHHE0<GGGF@.EDG090;CF009C0C099B.-;
@M02034:409:000000000-BFKT7:1:2109:15576:3243 1:N:0:32
AAAGTCGAGGTGCCTAAAGTGGCAACCCAGACTGTGCCTCATGTTGGTGGTGTAGAGCTTCCTGTAGCCGCATGGCGTTCGTACTTAAATATGGAACTAACCATTCCAATTTTCGCTGTCTCTTATACACATCTCCGAGCCCACGAGACC
+
BAABAFBBBB2ABGGGGGFFGFGGGHHGGHHGHHFGDGGHFHHFFGFEFFEFFGH5GFHHHHHFFGHBGGGGGGGHGGFGGGHHHHHHHHGGFEFBEFGFFHGHFHDHHHGGHHGGGGEDDGHHHHHGHHGFFHFGFCGGFFHECGGGDF
@M02034:409:000000000-BFKT7:1:2109:11814:3244 1:N:0:32
AAAGTCGAGGTGCCTAAAGTGGCAACCCAGACTAATAAGAATGTTGGTGGTGTAGAGCTTCCTGTAGCCGCATGGCGTTCGTACTTAAATATGGAACTAACCATTCCAATTTTCGCTGTCTCTTATACACATCTCCGAGCCCACGAGACC
+
CCABBFCCCCBCGGGGGGGGGGGGHHHGGHHFCFGHHGHFBGHHFGEAFGEF1BF5DDAF5FGHFBA5AEEEEEC1>EEFGGEEGGHHFEGDFF33BEGHBB3BDEG44FEHHEE/EEE3?4D4BFDB4FGF???2C@C?<FHE/CCG/F
@M02034:409:000000000-BFKT7:1:2109:19276:3265 1:N:0:32
AAAGTCGAGGTGCCTAAAGTGGCAACCCAGACTAGTGTGAAGGTTGGTGGTGTAGAGCTTCCTGTAGCCGCATGGCGTTCGTACTTAAATATGGAACTAACCATTCCAATTTTCGCTGTCTCTTATACACATCTCCGAGCCCACGAGACC
+
BBBCBFABCCBCGGGGGGGGGGGHHHHGGGHGHHHGHGGHHHGGGHGEFGGGHGHFHHHHHGHHFGHGHGGFFGHEEGGGGGHHHHGHHHHHHGHHHHHHHHFHHHHHHGHHHHGGGGGHHHHHFHHFHHBGHGFFDGCGGGHGGGFGGF
@M02034:409:000000000-BFKT7:1:2109:19112:3274 1:N:0:32
AAAGTCGAGGTGCCTAAAGTGGCAACCCAGACTAATCAGCAGGTTGGTGGTGTAGAGCTTCCTGTAGCCGCATGGCGTTCGTACTTAAATATGGAACTAACCATTCCAATTTTCGCTGTCTCTTATACACATCTCCGAGCCCACGAGACC
+
CCCCCFBBCCABFGGGGFGGGGGHHHHGGHGGFFFGBGHHFHHHHHGEFGDFHHHHHHHHHGHFGFHGHGGGGGHHGGGGGGHGHHHFFHHHHHGHHHGGFHFHHHGFGGHHHFGGGGEFHHHHFHHHGHGHHGGFGC?@@FGGGGGEGF
@M02034:409:000000000-BFKT7:1:2109:18455:3280 1:N:0:32
AAAGTCGAGGTGCCTAAAGTGGCAACCCAGACTCAGAATTGTGTTGGTGGTGTAGAGCTTCCTGTAGCCGCATGGCGTTCGTACTTAAATATGGAACTAACCATTCCAATTTTCGCTGTCTCTTATACACATCTCCGAGCCCACGAGACC
+
CCCCCFCCCBAAGGGGGGFBGFGHHHGGGHHGGHHHGHHHHGHHHHHFFGGFGFHHHHHHHHHHGHHHHEGGGGHHF?FGGEHHHFGFHHHHHGFGHHHHHHFHFHHFHHHHHGGGGGGHHHHHHHHFHHGHFHHHF?CGCGHGGGGGGF
@M02034:409:000000000-BFKT7:1:2109:12102:3283 1:N:0:32
AAAGTCGAGGTGCCTAAAGTGGCAACCCAGACTCAGAAGCAGGTTGGTGGTGTAGAGCTTCCTGTAGCCGCATGGCGTTCGTACTTAAATATGGAACTAACCATTCCAATTTTCGCTGTCTCTTATACACATCTCCGAGCCCACGAGACC
+
ABCCBFBBBCAAGGGGGGGEGGGGHHHGGHGGHHHGGHHGGHHHFGCEFCGEFDGBFFGHEGGHHGFFFEGEFEG1EEEFE?BEGHHGHFHFHGD3FGHHEF3GFFFBGGHHHEEEGE/BFDFE4FFDFFBFFFHBF//@DFEFFGCDFF
@M02034:409:000000000-BFKT7:1:2109:15543:3283 1:N:0:32
AAAGTCGAGGTGCCTAAAGTGGCAACCCAGACTGATAAGAATGTTGGTGGTGTAGAGCTTCCTGTAGCCGCATGGCGTTCGTACTTAAATATGGAACTAACCATTCCAATTTTCGCTGTCTCTTATACACATCTCCGAGCCCACGAGAC
+
BBBCAFBBBBABGGGGGGGFGFGHHHHGGHHGHHHHGCGGGHHFGFCEFFEEAEGBG5GHEGHG5BG5EEEEEGHFEEEGGB?1GGGEFGGFFHB3GHFG@E3GFHHFHHFHHEFEEG?BFBFHDDH?D3FFFGHBA@DFCFGGGFCA?
@M02034:409:000000000-BFKT7:1:2109:12244:3283 1:N:0:32
AAAGTCGAGGTGCCTAAAGTGGCAACCCAGACTATGAATAAGGTTGGTGGTGTAGAGCTTCCTGTAGCCGCATGGCGTTCGTACTTAAATATGGAACTAACCATTCCAATTTTCGCTGTCTCTTATACACATCTCCGAGCCCACGAGACC
+
BBCCBFBADDABGGGGGGGBGGGHHHHGDHHGHGHHFHHHHHHGGHGBFGEFGHHHHHHHHHHHFFHGHEEEFGHGGGGGGGHHHHHGHHHHHHGFHHGHGHEGHHFFHHHHHGF?FGGHHHHHGHGGFHFHHHFFD?DCGEFFGGG?DC
@M02034:409:000000000-BFKT7:1:2109:12257:3296 1:N:0:32
AAAGTCGAGGTGCCTAAAGTGGCAACCCAGACTATGAATAAGGTTGGTGGTGTAGAGCTTCCTGTAGCCGCATGGCGTTCGTACTTAAATATGGAACTAACCATTCCAATTTTCGCTGTCTCTTATACACATCTCCGAGCCCACGAG
+
AAA>ADABAD>AB4FGGGGAFFAGCCGAFDAF3FGFB5BFHBEGGF2BAE1BGDE555GGH3GFBFHBGEE0EEFAEEEAEB2EEGHBGHBDGDFFFHGH3CFGHHHFDGGHHG?/E<?FFGFG4GFBGGHCFDHGD/BCC/GF//<
@M02034:409:000000000-BFKT7:1:2109:9398:3301 1:N:0:32
AAAGTCGAGGTGCCTAAAGTGGCAACCCAGACTTCTATGTCGGTTGGTGGTGTAGAGCTTCCTGTAGCCGCATGGCGTTCGTACTTAAATATGGAACTAACCATTCCAATTTTCGCTGTCTCTTATACACATCTCCGAGCCCACGAGACC
+
CCCCCFBCBCBCGGGGGGGFFGGHFHHGGGHGGHGHHHHGHHGGGGGEGGEFHGHHHHHHHHHHHHHHHGGEEEHHGGGFGGHHHHHHHHEHHEGGFHGHHHFHHHGFHHHHHHGGGGGGHHHHHGHHHHHHHHHFGCGGFGFCGGGDAF
@M02034:409:000000000-BFKT7:1:2109:12777:3307 1:N:0:32
AAAGTCGAGGTGCCTAAAGTGGCAACCCAGACTGGGAGTGGGGTTGGTGGTGTAGAGCTTCCTGTAGCCGCATGGCGTTCGTACTTAAATATGGAACTAACCATTCCAATTTTCGCTGTCTCTTATACACATCTCCGAGCCCACGAGACC
+
BBAAAFBABB?AGGGGAGGGFFGGHGHGGHHGHHHHHGEHGHGFGGGEFGAFGFHGHHHHHHHFHHHHHGGFGGHGEEGGFEGHHHHGHGFHHHGHHHHHHHHHHHGHHHHHHHGGGGFHHGHHHHGHFGHHHHHGGFGGGGHGGGGGGC
@M02034:409:000000000-BFKT7:1:2109:14222:3313 1:N:0:32
AAAGTCGAGGTGCCTAAAGTGGCAACCCAGACTACGGGTTGTGTTGGTGGTGTAGAGCTTCCTGTAGCCGCATGGCGTTCGTACTTAAATATGGAACTAACCATTCCAATTTTCGCTGTCTCTTATACACATCTCCGAGCCCACGAGACC
+
AABBAFBBBBAAGGGGGGGEGFGGHHHGGHHGHHHEGGAFGGGHHHHFFGBFFFHFGGHHHGHHGHHGHGGGGGHGGGGGFEHHHHHGHHHHHHHGFHFHGHFHHHHHHHHHHHGGGGEGHFHHGHHGHHFGHHHGGCDDGCEEGGFGGC
@M02034:409:000000000-BFKT7:1:2109:16597:3324 1:N:0:32
AAAGTCGAGGTGCCTAAAGTGGCAACCCAGACTACTCGTTCGGTTGGTGGTGTAGAGCTTCCTGTAGCCGCATGGCGTTCGTACTTAAATATGGAACTAACCATTCCAATTTTCGCTGTCTCTTATACACATCTCCGAGCCCACGAGACC
+
>AAAADAA@D>4BFEGFGFAFGGHGHHGGHHDHGHGH222BAE2EGEFFFDG1AGBGHHG5BBDA5D5BEG@FGF1FEGGGEGHGHHFFHD4FBE33CGHFH3GFHFFHGFFGFEEGGDHH222D2F?FFFGFFBB?<>?CACF/ACFGE
@M02034:409:000000000-BFKT7:1:2109:16531:3325 1:N:0:32
AAAGTCGAGGTGCCTAAAGTGGCAACCCAGACTACTCTTGCTGTTGGTGGTGTAGAGC
+
AAAAAFAADB>AFGGGGGGBGBFBCGHEFGHGHFHC355B5DFHFH2AA2EAA3B555
@M02034:409:000000000-BFKT7:1:2109:11020:3335 1:N:0:32
AAAGTCGAGGTGCCTAAAGTGGCAACCCAGACTACGCCTACTGTTGGTGGTGTAGAGCTTCCTGTAGCCGCATGGCGTTCGTACTTAAATATGGAACTAACCATTCCAATTTTCGCTGTCTCTTATACACATCTCCGAGCCCACGAGACC
+
B?ABAFAABBBBGGGC4ADFGGGFHGHGGHHFHHFGGGHGGHHHHHGGFGEFFGHFFHHHHHFGFDHBFEEGGGHFEGGGGEFHHHFEFFHHHH333GFEHFHHHFFFFHEHHGE/EGFFHHHHHHGGECHHHGDB?<@@?FGGCCG?GF
@M02034:409:000000000-BFKT7:1:2109:19294:3337 1:N:0:32
AAAGTCGAGGTGCCTAAAGTGGCAACCCAGACTCGTGATGCGGTTGGTGGTGTAGAGCTTCCTGTAGCCGCATGGCGTTCGTACTTAAATATGGAACTAACCATTCCAATTTTCGCTGTCTCTTATACACATCTCCGAGCCCACGAGACC
+
CCCCCFBBCCBCGGGGGGGGGGGGHHHGDDHGHHFHHHHHHGGGGGGGGGFGHFFGGFHHGHHHHHHGHGGEGGHHGGGGGGHHHGHFFHHHHHGHGHGGHHGHHHHHBGHHHHGGGGGGHGHHGHGHFCGFFHHHGC/BDGHGCGCGGG
@M02034:409:000000000-BFKT7:1:2109:17128:3338 1:N:0:32
AAAGTCGAGGTGCCTAAAGTGGCAACCCAGACTACTACTAATGTTGGTGGTGTAGAGCTTCCTGTAGCCGCATGGCGTTCGTACTTAAATATGGAACTAACCATTCCAATTTTCGCTGTCTCTTATACACATCTCCGAGCCCACGAGACC
+
CBCCCFBBBCBCGGGGGGGGGGGHHHHGGHHCGFGGG5AFFGGHDG2AAEACAAFEA5FG5GGF5ADFDEFAEEF1>?>FE>?1?FGHFBD4BG33BFHH313F3DGDEG3FE4>>E??B4FFD44FBEGFHHGHBB/<CC/?F<@CGGG
@M02034:409:000000000-BFKT7:1:2109:12405:3350 1:N:0:32
AAAGTCGAGGTGCCTAAAGTGGCAACCCAGACGATTGGGGTTGGTGGTGTAGAGCTTCCTGTAGCCGCATGGCGTTCGTACTTAAATATGGAACTAACCATTCCAATTTTCGCTGTCTCTTATACACATCTCCGAGCCCACGAGACCAG
+
AAABAFBBBBABGGGGGGGDGGGHHHHGGHHGGGGHGHGGEGGGFFGEFFFHGHHHHHHHHGHHGFEEFGEHFGEGFGGHGHHHFFHGHHHGGHHFGGHFHHHHHGHHHHHGEGGFFHHHGGHHFFHHHFGHHDCGGFFHGGDDGGGHH
@M02034:409:000000000-BFKT7:1:2109:21811:3353 1:N:0:32
AAAGTCGAGGTGCCTAAAGTGGCAACCCAGACTAATCAGGCTGTTGGTGGTGTAGAGCTTCCTGTAGCCGCATGGCGTTCGTACTTAAATATGGAACTAACCATTCCAATTTTCGCTGTCTCTTATACACATCTCCGAGCCCACGAGACC
+
BBCCCFBBCCBBGGGGGGGGGGGHHHHGGDGFHHHHHHHHGHGGHHHGFFEFGHHHHHHHHGHHHHHGHGGGGGHFGGGGGEHFHHHFHHHHHFGHHHHGHHFGHEHHGHHHHFGGGGGGHGHHHFFHFGGHHHFH?B@@BFEFFCGDGG
@M02034:409:000000000-BFKT7:1:2109:20362:3355 1:N:0:32
AAAGTCGAGGTGCCTAAAGTGGCAACCCAGACTAGGAATGAGGTTGGTGGTGTAGAGCTTCCTGTAGCCGCATGGCGTTCGTACTTAAATATGGAACTAACCATTCCAATTTTCGCTGTCTCTTATACACATCTCCGAGCCCACGAGACC
+
BBBBAFBBDDAABGGGFFFGGGGHHHHGFHGGHHGHHGHHFHGGFHGEFGEF1GFFHBHHFHGGFGHHFEGCGGHHGGGGGGHEHHHFHHHHHGDGEHHFHHFHHFH4GGHHHHGEFGEHHHGHGHHHHGGHHHGFFC/?@GHACGGGDE
@M02034:409:000000000-BFKT7:1:2109:8903:3357 1:N:0:32
AAAGTCGAGGTGCCTAAAGTGGCAACCCAGACTCAGAAGCAGGTTGGTGGTGTAGAGCTTCCTGTAGCCGCATGGCGTTCGTACTTAAATATGGAACTAACCATTCCAATTTTCGCTGTCTCTTATACACATCTCCGAGCCCACGAG
+
>?AA>DAADDAA1GGFBDEAFFEBCCFCGAG0GBFGHGHHHHCCGHGEGGCFEGH2DH1GF1FFF2FFGGC/BFHFGFEEEEBHFEDBGHFFHHGF1FB>GGBFHGEGHHEFBFE??E?1F2>GE22B2B1GBFBBEC?//??F/>@
@M02034:409:000000000-BFKT7:1:2109:21092:3363 1:N:0:32
AAAGTCGAGGTGCCTAAAGTGGCAACCCAGACTAATAATTCTGTTGGTGGTGTAGAGCTTCCTGTAGCCGCATGGCGTTCGTACTTAAATATGGAACTAACCATTCCAATTTTCGCTGTCTCTTATACACATCTCCGAGCCCACGAGCCC
+
A33>AFAADBABBGGGFGGGGFFHHHGFFHEGCGEGHFDGHGGGFFHEFGEFHHHEFFHHGHHHGGFFGFGEEFHFGGGFEEGHGHHGFGEFGFDDFHGHHFHHHFGGFBFHHHGCFAEFHHGHBGFFGCGHHGHDD?<B@AGGC?//>F
@M02034:409:000000000-BFKT7:1:2109:20186:3363 1:N:0:32
AAAGTCGAGGTGCCTAAAGTGGCAACCCAGACTACGAATAATGTTGGTGGTGTAGAGCTTCCTGTAGCCGCATGGCGTTCGTACTTAAATATGGAACTAACCATTCCAATTTTCGCTGTCTCTTATACACATCTCCGAGCCCACGAGACC
+
A@BAAFBBBBAAFGGGFGGBBFFGFGHGG2GEFHHEGGHGHHGHHHHEFGEFFFFGHBHHHHHGFGHHHGGEEEGFEEFFEEFHGHHHHHEGHHHHHHGFHAGGBGHHGHHHHGFGGGFFHGHGHHFDFF?FGDB??CDBBFHGD</?/?
@M02034:409:000000000-BFKT7:1:2109:10289:3380 1:N:0:32
AAAGTCGAGGTGCCTAAAGTGGCAACCCAGACTAGGTCGGGGGTTGGTGGTGTAGAGCTTCCTGTAGCCGCATGGCGTTCGTACTTAAATATGGAACTAACCATTCCAATTTTCGCTGTTCTTATACACATCTCCGAGCCCACGAGACCA
+
AABABFAABBAAGGGGGGGGGFGHGHHEFHHGHHGFFHEFGGGGGGGEFGEFHHHFHGHHHGHHGHHHHGGEEGHHGGGGGGHGHHHFGHEHHHFFFHHGFHHHHHGG>FGHHHGGGGGHHHHFGFDGGFGGHHHG-ACCEHGC-ADGGF
@M02034:409:000000000-BFKT7:1:2109:21029:3380 1:N:0:32
AAAGTCGAGGTGCTAAAGTGGCAACCCAGACTTCGAGGCAGGTTGGTGGTGTAGAGCTTCCTGTAGCCGCATGGCGTTCGTACTTAAATATGGAAATAACCATTCCAATTTTCGCTGTCTCTTATCCACATCTCCGAGCCCACGCG
+
AAAAAFAADDAAGGBGGEFAG00BGGE0ACFGGF0AGCE/E?0GCAAFEEEC1DBD11BDBFGHDFG1>>/>AEFEGGEEGGAFGFHE2D@2BFB11BF111BFHD22BFFGFE<AEABFFBGBG1B>BFBFFBD?/><CFFA?/<
@M02034:409:000000000-BFKT7:1:2109:16785:3387 1:N:0:32
AAAGTCGAGGTGCCTAAAGTGGCAACCCAGACTTCGACTACGGTTGGTGGTGTAGAGCTTCCTGTAGCCGCATGGCGTTCGTACTTAAATATGGAACTAACCATTCCAATTTTCGCTGTCTCTTATACACATCTCCGAGCCCACGAGACC
+
BBCCAFBBCCBCGGGFFBGGGGGHHHHGGHHGH5G22F2EH2EGGGGEEEEFBGHFHHHHHHHGFGHFHEGEEGHHGGGGGGHGHHHHHHHHHHFFGHHHGGGHHHHHHHHHHHGFGGEGHHHHHHHHHHHHHHHHF?DCGGHGGGGGGF
@M02034:409:000000000-BFKT7:1:2109:19728:3398 1:N:0:32
AAAGTCGAGGTGCCTAAAGTGGCAACCCAGACTCTGAAGGAGGTTGGTGGTGTAGAGCTTCCTGTAGCCGCATGGCGTTCGTACTTAAATATGGAACTAACCATTCCAATTTTCGCTGTCTCTTATACACATCTCCGAGCCCACGAGAC
+
BCBCAFABCDAAGGGGGGGGGGGHHHGGGHGFHCEA5AGH22EEFFABA1EE13F5AAABAFGGGFE5AEF?EEE1EEECE??CEFF@@FGE4@33BFGG303B?4G4FGFHG4>AFF/?BFGGFDFGDB2FGHHEA<@DGGEC@DGDC
@M02034:409:000000000-BFKT7:1:2109:14829:3398 1:N:0:32
AAAGTCGAGGTGCCTAAAGTGGCAACCCAGACTAGTAATCAGGTTGGTGGTGTAGAGCTTCCTGTAGCCGCATGGCGTTCGTACTTAAATATGGAACTAACCATTCCAATTTTCGCTGTCTCTTATACACATCTCCGAGCCCACGAGACC
+
BBAABFBBBBAAGGGGGGGGGDGGGHHGGFHGHHHGFFGHGGGGHHGBFEAFGFHEGFHHHHHFHHFDFFGEEGHFEEGGGEFHHHHHHHGHHHFHFHHHHHHHHHHHHHHHHHGGFGEGHFGGHHHHHHHHGHHHFCGCGFEGDFGGGE
@M02034:409:000000000-BFKT7:1:2109:21513:3400 1:N:0:32
AAAGTCGAGGTGCCTAAAGTGGCAACCCAGACTGCTCGTACGGTTGGTGGTGTAGAGCTTCCTGTAGCCGCATGGCGTTCGTACTTAAATATGGAACTAACCATTCCAATTTTCGCTATCTCTATACACATTTCCGAGCCCACGAGACC
+
AABBAFAAA@AAGGCGFBABFBFFGAHFGDHGGB3F52EF2EEHGGCEFE1FFGHGGFHEF3DGBADFBGCFGCHHGGGGDGFGGHHFH4FGHBGF3F3EFGFGFBGGHHHHFHFEE//2F3F3?333??B332><//>BFE/@/@D.<
@M02034:409:000000000-BFKT7:1:2109:22640:3402 1:N:0:32
AAAGTCGAGGTGCCTAAAGTGGCAACCCAGACTAGTAAGGATGTTGGTGGTGTAGAGCTTCCTGTAGCCGCATGGCGTTCGTACTTAAATATGGAACTAACCATTCCAATTTTCGCTGTCTCTTATACACATCTCCGAGCCCACGAGACC
+
BCCCAFBABCBCGGGGGFGFGGGHHHGGGHHGHHHHHHHHFGHHGHGFEEEFBGGFHFHHGHHHHFHGFGGEFGHFFGGGGGHGHHHHHHHHHHFFGHHGEG3GHGHGHHHHHHGGGGEGHHGGGHHGFFHHHHGHGFGGGGHGGGGGCG
@M02034:409:000000000-BFKT7:1:2109:15350:3404 1:N:0:32
AAAGTCGAGGTGCCTAAAGTGGCAACCCAGACTTCGAGTGGGGTTGGTGGTGTAGAGCTTCCTGTAGCCGCATGGCGTTCGTACTTAAATATGGAACTAACCATTCCAATTTTCGCTGTCTCTTATACACATCTCCGAGCCCACGAGAC
+
AAAAAF1ADDAA11AABFDAFA0CAGEEFCH0BGBA0G1/FEEGEGCFGGEFFHHFBFFGHBH1BGHGFGG>EEGHG?>FFGEHHH2GGFDFFHGFHHHHE>GHBHBFHHGHHHGGGG/GBF22FGH2DG1GFFF<CCCGCC/F/CC<A
@M02034:409:000000000-BFKT7:1:2109:18217:3417 1:N:0:32
AAAGTCGAGGTGCCTAAAGTGGCAACCCAGACTCATAATTTGGTTGGTGGTGTAGAGCTTCCTGTAGCCGCATGGCGTTCGTACTTAAATATGGAACTAACCATTCCAATTTTCGCTGTCTCTTATACACATCTCCGAGCCCACGAGACC
+
BBBBBFBBBB>AAGGGFFFFBDFHFHHGGGHGHGGFHHBHHHHGGG?AFEEGHHHGHHHHHHHHFGHHHGGCGGGGGEFFEEHHHHHFHHBFGFFFHF@EFGBG3GGFHHHHHHFAEGDG44FGFFFDFGFGGFHFDFGGGGGCCFGGGF
@M02034:409:000000000-BFKT7:1:2109:8768:3422 1:N:0:32
AAAGTCGAGGTGCCTAAAGTGGCAACCCAGACTAGGGAGCGTGTTGGTGGTGTAGAGCTTCCTGTAGCCGCATGGCGTTCGTACTTAAATATGGAACTAACCATTCCAATTTTCGCTGTCTCTTATACACATCTCCGAGCCCACGAGAC
+
AABBAFAABBBBGGGFCEGGGGGHHHGGFGHGHB3B23A22AEEHHHEFGEGHHHHHHHHHHHHGHHHHGGGGGHHGGGGFFHGHHHFHHHHHHFFFGFGHHFHHFBFEGGHHHGGGGGHHHHHFHGHFHHHFGFFC/</CEEGG?/DG
@M02034:409:000000000-BFKT7:1:2109:14794:3424 1:N:0:32
AAAGTCGAGGTGCCTAAAGTGGCAACCCAGACTCAGCATCCGGTTGGTGGTGTAGAGCTTCCTGTAGCCGCATGGCGTTCGTACTTAAATATGGAACTAACCATTCCAATTTTCGCTGTCTCTTATACACATCT
+
>?AA1BAAD1>1BEAB11ABFFCFHHFGGEHGFGHHBHGHHEG/EEGAFFAABFHGFBGEDGFFG2FAFE>>EEFHGEGGEEFGHGFHHB2BFHHHFF111FDGHDG>GGHHHE@/EE/B>2FGFB2B2BBF1F
@M02034:409:000000000-BFKT7:1:2109:12172:3424 1:N:0:32
AAAGTCGAGGTGCCTAAAGTGGCAACCCAGACTAAGACTCATGTTGGTGGTGTAGAGCTTCCTGTAGCCGCATGGCGTTCGTACTTAAATATGGAATAACCATTCCAATTTTCGCTGTCTCTTATACAATCTCCGAGCCCACGAGACCA
+
AABB>DAAD?AAFGFFFGFBFGFHCFG?GGFGHHHGFFHHGHHFDGGAAEEFGFHHFFHHFCGHGGHGHEEAFGH?EFECEEGHEHHHHHFHHHFFFFFBCDBGD4EBGGGH4E??EEBEFDGGGG44BDFHHFG?CD@F//BC//??C
@M02034:409:000000000-BFKT7:1:2109:14735:3431 1:N:0:32
AAAGTCGAGGTGCCTAAAGTGGCAACCCAGACTCCGCCGCATGTTGGTGGTGTAGAGCTTCCTGTAGCCGCATGGCGTTCGTACTTAAATATGGAACTAACCATTCCAATTTTCGCTGTCTCTTATACACATTCCGAGCCCACGAGACCA
+
ABBBAFAABBAAGGGGGGGGGGGGHHHGGHHGHHGEDEEFGGGHHHHEFEEFGFHGHGHHHHHFFGH@GEEEGGHGFGGGGEHHHHHHHHGHHHFHGHGHHHGHHHHHHHHHHHEEDDFGHEHHGHHHHHHHGHHHFGGGFHGGGGGGGE
@M02034:409:000000000-BFKT7:1:2109:21510:3432 1:N:0:32
AAAGTCGAGGTGCCTAAAGTGGCAACCCAGACTGCTCATACTGTT
+
AAAA1BAA11>>FFGGGDGEGGGBGAEEF0FFF101FAEFG12FE
@M02034:409:000000000-BFKT7:1:2109:11978:3433 1:N:0:32
AAAGTCGAGGTGCCTAAAGTGGCAACCCAGACTCCGAGTTCGGTTGGTGGTGTAGAGCTTCCTGTAGCCGCATGGCGTTCGTACTTAAATATGGAACTAACCATTCCAATTTTCGCTGTCTCTTATACACATCTCCGAGCCCACGAGAC
+
BBCCBFBBCBBBGGGGGGGGGGGHGGHGGGHGHHHGGGGGHGEFEGGEEGEFGHHHHGHHHHHHHHHHHGGGGGHHGGGGGGGHHHHG3GFHHHGGHHHHHHHHHHHHHHHHHFGFGGGFHHHHHHGEFHGHGHG2C/CCGGHGGGGGG
@M02034:409:000000000-BFKT7:1:2109:14783:3437 1:N:0:32
AAAGTCGAGGTGCCTAAAGTGGCAACCCAGACTCAGCATCCGGTTGGTGGTGTAGAGCTTCCTGTAGCCGCATGGCGTTCGTACTTAAATATGGAACTAACCATTCCAATTTTCGCTGTCTCTTATACACATCTCCGAGCCCACGAGACC
+
AABCAFBBCBAAFGGGGGGGGGGHHHHGGGHGHFBGBFFFHGG2AEEAAEEFBDGFF5FG5GHHFAFFDFGCEGFCEBEEEEGHEGGHHHF4GF3FGHGF3FFGHFHFEHHHHFFEGGEG33FGFHHFFGFFGHHHE?CG/CFFCC@AFC
@M02034:409:000000000-BFKT7:1:2109:12295:3442 1:N:0:32
AAAGTCGAGGTGCCTAAAGTGGCAACCCAGACTCCGTCGCAGGTTGGTGGTGTAGAGCTTCCTGTAGCCGCATGGCGTTCGTACTTAAATATGGAACTAACCATTCCAATTTTCGCTGTCTCTTATACACATCTCCGAGCCCACGAGAC
+
AAABAFBBBBBBGGGGGGGCGGGHBHHGGHHGHGH22B22AEFHHHG1BE1BGBFFGHHHHGHHHEFHHGGEGGHGGGGGGFHHHHBF3?BFGHGFHGGHHHEGHFFGHHHHHGEGGGGHHHGHFGFFGF<GHHHDDB@CFFFGG?-.C
@M02034:409:000000000-BFKT7:1:2109:22077:3444 1:N:0:32
AAAGTCGAGGTGCCTAAAGTGGCAACCCAGACTAATACTAATGTTGGTGGTGTAGAGCTTCCTGTAGCCGCATGGCGTTCGTACTTAAATATGGAACTAACCATTCCAATTTTCGCTGTCTCTTATACACATCTCCGAGCCCACGAGACC
+
AAABAFBBB@AAGGGGGGGGGGGGHFHFDDEFHHHGHHHHHHH5DGHEFEAFFGGHFFGHHFHFFFHFHAAEFGHGGGGEGGHHHHHFFFFBGFGFFGBGGHFHFBFHFGGGHHG?E?AFHFHGFHHFB?FHGHGDDC/<CFHED/</CF
@M02034:409:000000000-BFKT7:1:2109:12165:3444 1:N:0:32
AAAGTCGAGGTGCCTAAAGTGGCAACCCAGACTAAGACTCATGTTGGTGGTGTAGAGCTTCCTGTAGCCGCATGGCGTTCGTACTTAAATATGGAATAACCATTCCAATTTTCGCTGTCTCTTATACAATCTCCGAGCCCACGAGACCAG
+
BABBBFBBBBAAGGGGGGGGGGGHHHHGGHHGHGHHHHHHHHHHHHEABEEFAGHFHHHHHHHHHHHHHGGGGGHHGGGGGGGGHHHGHHGHHHHGGHHFHGHHHGHEHHHHHGGGGGHGHHHFHHHHFHGGHGGDGGGFFGGGGGGFHC
@M02034:409:000000000-BFKT7:1:2109:9762:3454 1:N:0:32
AAAGTCGAGGTGCCTAAAGTGGCAACCCAGACTGGTGTGGGGGTTGGTGGTGTAGAGCTTCCTGTAGCCGCATGGCGTTCGTACTTAAATATGGAACTAACCATTCCAATTTTCGCTGTCTCTTATACACATCTCCGAGCCCACGAGACC
+
BABBBFBBBBBBGGGGFGGGGGGHHHHGDHHGHHHGHHGGGGGGGGGFGGGGHHHHHHHHHHHHHHHHHGGFEGHHGGGGGGFHHHHFFHHHHHHHGHHFHHHHHHGHHHHHHHGDGGGHHHHHHHFHHHEHFGDGG/CFGGEFFGG.DE
@M02034:409:000000000-BFKT7:1:2109:12311:3457 1:N:0:32
AAAGTCGAGGTGCCTAAAGTGGCAACCCAGACTCCGTCGCAGGTTGGTGGTGTAGAGCTTCCTGTAGCCGCATGGCGTTCGTACTTAAATATGGAACTAACCATTCCAATTTTCGCTGTCTCTTATACACATCTCCGAGCCCACGAGACC
+
CCCCCFCBCCAAGGGFGGGGGGGHHHHGGHGGHF3EAF2A22AGGGA1AAFEFDG5FAFH5FGDF@F5EEF>FEF1>>EFEE?FCGHHFFHDGD33FFHH?03BF4EBFFFHHEEEFGBGDHGH3FHBF2DBGDG2?/CDGCEECDGGGA
@M02034:409:000000000-BFKT7:1:2109:19603:3460 1:N:0:32
AAAGTCGAGGTGCCTAAAGTGGCAACCCAGACTTCGAGTCGGGTTGGTGGTGTAGAGCTTCCTGTAGCCGCATGGCGTTCGTACTTAAATATGGAACTAACCATTCCAATTTTCGCTGTCTCTTATACACATCTCCGCGCCCACGAGAC
+
AA33AFBBBBAACGGGGGFAFGGFBHHAFG223DGAEEFGEC?2AEAEFDEC1BG5EGFH5FGF5EF5F>EEEGFFGGGGGGGHHHGFBDGFFHDBFFGGHHGGHHHGHEGHHFEGG?C1FGHFHHHD2FBF1FFFD//<CGGGG?D.<
@M02034:409:000000000-BFKT7:1:2109:15594:3500 1:N:0:32
AAAGTCGAGGTGCCTAAAGTGGCAACCCAGACTCAGTCGCAGGTTGGTGGTGTAGAGCTTCCTGTAGCCGCATGGCGTTCGTACTTAAATATGGAACTAACCATTCCAATTTTCGCTGTCTCTTATACACATCTCAGAGCCCACGAGACC
+
AABBAFBBBDABGGGGGGGGGFGGHHHGGHHGHHHHGHGGGEGAGHGEFGEFGGHGHHHHHHHFFGHGHEGFGGHHGGGGGFHHHHHGHHHGHHHFHHHHHHHHHHHGHHHHHHGGGGEFHGHHHHHFGHGFHGHHHGHHHGGECGGFGG
@M02034:409:000000000-BFKT7:1:2109:13333:3502 1:N:0:32
AAAGTCGAGGTGCCTAAAGTGGCAACCCAGACTCATAAGAATGTTGGTGGTGTAGAGCTTCCTGTAGCCGCATGGCGTTCGTACTTAAATATGGAACTAACCATTCCAATTTTCGCTGTCTCTTATACACATCTCCGAGCCCACGAGACC
+
A>AAAFBABBABGGGGFGGGGGGHGHHGGHHGGHHHFFHHHHHHHHHEGGGGEHHFGHHHHGHFGFFHHGGEGGHHGGGGEGHHHHHFFHGHHFGHGHGCGHFHHHHHHHHHHHGGGGFHFFGHHHHHGHFHHHHHGG?DGEHECCGDGG
@M02034:409:000000000-BFKT7:1:2109:20679:3506 1:N:0:32
AAAGTCGAGGTGCCTAAAGTGGCAACCCAGACTTGTACTAAGGTTGGTGGTGTAGAGCTTCCTGTAGCCGCATGGCGTTCGTACTTAAATATGGAACTAACCATTCCAATTTTCGCTGTCTCTTATACACATCTCCGAGCCCACGAGACC
+
AAA?3DABDDAAFGG5B4GAGGEFHHFGGEHGHFHAGHHHFGGGFGEEAD1BBGHHHGHGHCGHFHGEHGGGGEHAEEEFGEGEHHEBGHHFHGBGFFGFE1GGFGGGFGHHH4><E?/?GFHGFGF4?F1GFGD1C?D@C//<<CCGGG
@M02034:409:000000000-BFKT7:1:2109:16299:3510 1:N:0:32
AAAGTCGAGGTGCCTAAAGTGGCAACCCAGACTCATCCTAATGTTGGTGGTGTAGAGCTTCCTGTAGCCGCATGGCGTTCGTACTTAAATATGGAACTAACCATTCCAATTTTCGCTGTCTCTTATACACATCTCCGAGCCCACGAGACC
+
AAABBFBABBAAGGGGBGFBGFGHHHHGGHHGFFFHHHHHHHHHHHHGGGBEGHHGGGHHHHHFFGHGHGGGGGHHGEGGGGHHHHHGHHHHHGGFHHHHHHHHHHGHFHHHHHGGGGGHGHGHHHHGGHFFHHHHC@C<@FHGGGGGGE
@M02034:409:000000000-BFKT7:1:2109:16504:3511 1:N:0:32
AAAGTCGAGGTGCCTAAAGTGGCAACCCAGACT
+
ABBBBFBBBBBBFGGGGGGFGFGHHHHGGH22B
@M02034:409:000000000-BFKT7:1:2109:11997:3512 1:N:0:32
AAAGTCGAGGTGCCTAAAGTGGCAACCCAGACTGGTCAGAAGGGTGG
+
AABABFAABBAAGGGGGFGGGGGHHHHGGHE2FFAGC5AA53B22BA
@M02034:409:000000000-BFKT7:1:2109:18315:3513 1:N:0:32
AAAGTCGAGGTGCCTAAAGTGGCAACCCAGACTGGGGGGCATGTTGGTGGTGTAGAGCTTCCTGTAGCCGCATGGCGTTCGTACTTAAATATGGAACTAACCATTCCAATTTTCGCTGTCTCTTATACACATCTCCGAGCCCACGAGAC
+
AABBAFBBBBAAGGGGGGFBFGDHHHHGGHHGHHHGGGGGGHHFGHHCFGCFGGHHHHHHHHHFFFGHHDGCGGHFGGGGGGHHHGHHHGHHGHFDGGHBGG0GHHHGBGHGHHGGGGAFHFGFGGFCFGGFGGGGD?FGGGGGGGFFF
@M02034:409:000000000-BFKT7:1:2109:20661:3513 1:N:0:32
AAAGTCGAGGTGCCTAAAGTGGCAACCCAG
+
AB??AFBBBBAAGGGGCGGFGFFFHCG?2G
@M02034:409:000000000-BFKT7:1:2109:10362:3524 1:N:0:32
AAAGTCGAGGTGCCTAAAGTGGCAACCCAGACTTCGCCGCATGTTGGTGGTGTAGAGCTTCCTGTAGCCGCATGGCGTTCGTACTTAAATATGGAACTAACCATTCCAATTTTCGCTGTCTCTTATACACATCTCCGAGCCCACGAGACC
+
CCCCCFCCCBBCGGGGGGGGGGGHHHHGGHHGHHHGGGGGGGEHHHHFGGGFHHHFHGHHHGHHHGHGHGGEGGHHGGGEGEGHHHHHHHHHHHFGHGHHFHFGHGHFHGFHHHGGGGGGHHHHGGHDBFFHGHHFGCGGGGHGGGGGGG
@M02034:409:000000000-BFKT7:1:2109:15249:3525 1:N:0:32
AAAGTCGAGGTGCCTAAAGTGGCAACCCAGCATCACGGTGGTGTAGAGCTTCCTGTAGCCGCATGGCGTTCGTACTTAAATATGGAACTAACCATTCCAATTTTCGCTGTCTCTTATACACATCTCCGAGCCCACGAGACCAGAGAGGAT
+
BABBBFABBBABGGGGGGGGGGGHHHHGGHHHHFHGE?FHGEGFGHHHHHHHHHHHHHHHEEEFGHGGEGGGGHHHHHHHHHHHHFHHHHHHHHHHGHHFHHHHFGFGGGHHHHHHHHHGHHHHHHHD@CGCFHGB<CAACGHGGHGGHG
@M02034:409:000000000-BFKT7:1:2109:13719:3529 1:N:0:32
AAAGTCGAGGTGCCTAAAGTGGCAACCCAGACTACTAATAGTGTTGGTGGTGTAGAGCTTCCTGTAGCCGCATGGCGTTCGTACTTAAATATGGAACTAACCATTCCAATTTTCGCTGTCTCTTATACACATCTCC
+
AAA?ADAA>A>AGFEFGGF6AEFGCGAAAGAF3BF5AAAG5AAFGA2BAEEFGFF5G5GFG3FG5DFDGE?0>EHFEEFFGEFHHED334@DF33FFFHFGHHGFGHGEHHHHGCFGEEGDBBF4GDBFBGCGBDD
@M02034:409:000000000-BFKT7:1:2109:10836:3530 1:N:0:32
AAAGTCGAGGTGCCTAAAGTGGCAACCCAGACTTATCAGAGTGTTGGTGGTGTAGAGCTTCCTGTAGCCGCATGGCGTTCGTACTTAAATATGGAACTAACCATTCCAATTTTCGCTGTCTCTTATACACATCTCCGAGCCCACGAGACC
+
CCCCCFCCCCCCGGGGFGGGGGGHHHHGGHHGHHHHHGHHHHHHHHHGFGFGGHHGHHHHHHHHHHHHHGGGGGHGGGGGGFHHHHHHHHGHHHFFHHFFGHHHHHHHFGHHHHGGGEEFHHHHHHHHHHHHHGGGDCGGGGHGGGGGGG
@M02034:409:000000000-BFKT7:1:2109:16843:3536 1:N:0:32
AAAGTCGAGGTGCCTAAAGTGGCAACCCAGACTGGGGGTGGGGTTGGTGGTGTAGAGCTTCCTGTAGCCGCATGGCGTTCGTACTTAAATATGGAACTAACCATTCCAATTTTCGCTGTCTCTTATACACATCTCCGAGCCCACGAGACC
+
BABBAFABBBAAGFGFFGFBFGGHHHHGFHHGHHGHGGEEGGGAEEGEFGEFFFHFGGGHGHHGFDGFGEEEGGHHFEGGFEFHHHHGHGGHGHGFGHFFHHGHHFHGHHHHHHGEGG?FBGHHGHGHFHFFHGHF?@CCCFHGFCDFFC
@M02034:409:000000000-BFKT7:1:2109:16215:3537 1:N:0:32
AAAGTCGAGGTGCCTAAAGTGGCAACCCAGACTAAGAAGCAGGTTGGTGGTGTAGAGCTTCCTGTAGCCGCATGGCGTTCGTACTTAAATATGGAACTAACCATTCCAATTTTCGCTGTCTCTTATACACATCTCCGAGCCCACGAGAC
+
BBBCBFBBCCBCGGGGGGGGGGGHHHHGGHHGHFFG3DF3FCGHFHGAEE1FA3F5A5FAGF5B55AB3AE0?E11>EE1E?FEF@GF3FD4BDDFCFHHHF3BBFGFGGHHF4EEAG?FDBDB4FG33?22?BGD?<<CGAGECC//C
@M02034:409:000000000-BFKT7:1:2109:10505:3542 1:N:0:32
AAAGTCGAGGTGCCTAAAGTGGCAACCCAGACTGTTTCGTCGGTTGGTGGTGTAGAGCTTCCTGTAGCCGCATGGCGTTCGTACTTAAATATGGAACTAACCATTCCAATTTTCGCTGTCTCTTATACACATCTCCGAGCCCACGAGACC
+
CCCCCFCCCCABGGGGFGFGGGGHHHHGGHHGHGHHHHGHGGGGGGEEGGEFHHHGHFHHHHHHHHHHHEEEGGHFEGGGGGHHHHHHHHHHHHBEFHFGGGFHHHHGHHHHHHFEGGGFHGHHHHGHGHHHHHHFE?DFCGHGGGGFCF
@M02034:409:000000000-BFKT7:1:2109:19284:3555 1:N:0:32
AAAGTCGAGGTGCCTAAAGTGGCAACCCAGACTAAGAATGAGGTTGGTGGTGTAGAGCTTCCTGTAGCCGCATGGCGTTCGTACTTAAATATGGAACTAACCATTCCAATTTTCGCTGTCTCTTATACACATCTCCGAGCCCACGAGACC
+
BBBBAFABBBAAGGGGG4GGGGGFHHHGFHHGHHFHGFHHBFGHHEC2A?EFCGFFGFGHBGHHHGHFFGGEEGF1EGEFFGGHHFGDFFGHHHBFFGFEEHGFHFFB4GHFG4@EFEEFDGGHHHFGDFGHHFGGD/<@B/GECC?</<
@M02034:409:000000000-BFKT7:1:2109:21242:3563 1:N:0:32
AAAGTCGAGGTGCCTAAAGTGGCAACCCAGACTTGTCCTCGGGTTGGTGGTGTAGAGCTTCCTGTAGCCGCATGGCGTTCGTACTTAAATATGGAACTAACCATTCCAATTTTCGCTGTCTCTTATACACATCTCCGAGCCCACGAGAC
+
CCCCCFCBCDCCGGGGGGGGGGGHHHHGGHHGHF3BFFFFEFGHFGGGGGGFHHHHHHHHHHHHGHHHHGGFGGHHGGGGGGHHHHHGHHHHHHFFHHFHHHHHHHGHHHHHHHGGGGGGHHHHHHHHHHFHHHHGGCCGGGHEGFGGG
@M02034:409:000000000-BFKT7:1:2109:14334:3581 1:N:0:32
AAAGTCGAGGTGCCTAAAGTGGCAACCCAGACTAGGAATGAGGTTGGTGGTGTAGAGCTTCCTGTAGCCGCATGGCGTTCGTACTTAAATATGGAACTAACCATTCCAATTTTCGCTGTCTCTTATACACATCTCCGAGCCCACGAGACC
+
AAAA>DAABBAAGFGFFFGGGGFHHHHGGHHGHGHFHHHHGGHAGGGEFGEFGHHGHGHHGHHFBGHFFEGEFGHHGEGGFEGHHHHHHGHHHHHFFFGFHHFHHGHHHHHHHFGEEGE3FFHFGHFFHGFHEGHGE@F@GGHGGDFGGE
@M02034:409:000000000-BFKT7:1:2109:17540:3582 1:N:0:32
AAAGTCGAGGTGCCTAAAGTGGCAACCCAGACTAATCATAATGTTGGTGGTGTAGAGCTTCCTGTAGCCGCATGGCGTTCGTACTTAAATATGGAACTAACCATTCCAATTTTCGCTGTCTCTTATACACATCTCCGAGCCCACGAGACC
+
ABBAAFAADBAAGFGGGGGFGBFCFGHGGHGFHHHHFFFHGHDGHHHGGGEFFGFEGBGGHGHDGHFHHE?EEEHGE?EGF>FGGHGGHHEHHFBGGHFFHHHHGFHGHHHHHFGGGG<FGHHHHHFHHGHHGHHFD@DGGGHGGGGDGC
@M02034:409:000000000-BFKT7:1:2109:13879:3585 1:N:0:32
AAAGTCGAGGTGCCTAAAGTGGCAACCCAGACTAAGGGGGGTGTTGAG
+
CCCCBFABCCCBGGGGGGGGGGGHHHHGGHH2FHH3F222>ECG/G2?
@M02034:409:000000000-BFKT7:1:2109:13857:3588 1:N:0:32
AAAGTCGAGGTGCCTACAGTGGCAACCCAGACTAAGGCGAGTGTTGGTGGTGTAGAGCTTCCTGTAGCCGCATGGCGTTCGTACTTAAATATGGAACTAACCATTCCAATTTTCGCTGTCTCTTATACACATCTCCGAGCC
+
A?AA1DAADDAAGGGA11B3FBFHHHAEFHHGHCHHGHEAEAGGFGHEFCEFGGFHFGBFFGHGGGGGFE?@ACFAEFEFGEHHGBGFGFHHGEGFFB1E1F1FBFBEBFGHFHGEEG?FBFFHHGHHGHBFBF1FA<//>
@M02034:409:000000000-BFKT7:1:2109:14351:3588 1:N:0:32
AAAGTCGAGGTGCCTAAAGTGGCAACCCAGACTAGGAATGGGGTTGGTGGTGTAGAGCTTCCTGTAGCCGCATGGCGTTCGTACTTAAATATGGAACTAACCATTCCAATTTTCGCTGTCTCTTATACACATCTCCGAGCCCACGAGACC
+
BBBBBFBABBABFFGDGGFDGFGHHHHGGGHGG33B35B33BEEEEGBFGEFAGHGGHHHHHHHFHFGHGGGGGHHGGGGGGHHHHHHFHHHHHHHHHHFFGFHHHHHFHHHHHGCGGAFDFHGFHGHGHHHHFD2ECGGGGFEGCDGGE
@M02034:409:000000000-BFKT7:1:2109:20838:3615 1:N:0:32
AAAGTCGAGGTGCCTAAAGTGGCAACCCAGACTAATCAGACGGTTGGTGGTGTAGAGCTTCCTGTAGCCGCATGGCGTTCGTACTTAAATATGGAACTAACCATTCCAATTTTCGCTGTCTCTTATAC
+
11AAAFAADD1>AFGG1DBGFFFCGHGA0FFF1FHH1FG1AEAFFEGAAAAAGGFBFHHFEGHHHBFDDEEEEEFFEFEGGEEEGFHH1F@FGBGFFGHCGCGHBDE22BEGHHG/E/?BG2FGBF2>
@M02034:409:000000000-BFKT7:1:2109:16189:3626 1:N:0:32
AAAGTCGAGGTGCCTAAAGTGGCAACCCAGACTCAGCCTCCTGTTGGTGGTGTAGAGCTTCCTGTAGCCGCATGGCGTTCGTACTTAAATATGGAACTAACCATTCCAATTTTCGCTGTCTCTTATACACATCTCCGAGCCCACGAGACC
+
BBBBAFAADA2AGGGGGGGBGGGGHHFGGFHGHHGHHHGF2FGHHHHEFGEFGFHGGHHHHGHGGGHGFEGEFGHGGGGAEFHHHHHHFHHHHHFGFHHHBFFHHHFFFGHFFGGGGGEGHDHHFFGGHFFFHHF2?@C@@EHGCC/DDA
@M02034:409:000000000-BFKT7:1:2109:13926:3647 1:N:0:32
AAAGTCGAGGTGCCTAAAGTGGCAACCCAGACTAATAATAAGGTTGGTGGTGTAGAGCTTCCTGTAGCCGCATGGCGTTCGTACTTAAATATGGAACTAACCATTCCAATTTTCGCTGTCTCTTATACACATCTCCGAGCCCACGAGAC
+
BCCCAFBCCCBCGGGGGGGFGFGHHHHGGHHGHHBG555AB5FGHHGEFGEFGHHHHHHHHHHGGHHFHFGGGGHHGGGGGGHHHHHHHHHHHHHGGHFGHHHHHHHHHHHHHHGGGGGFHHHHEHFGFHFHHHGHFDGGGGHGGGGGG
@M02034:409:000000000-BFKT7:1:2109:16267:3651 1:N:0:32
AAAGTCGAGGTGCCTAAAGTGGCAACCCAGACTGGTTCTGGGGTTGGTGGTGTAGAGCTTCCTGTAGCCGCATGGCGTTCGTACTTAAATATGGAACTAACCATTCCAATTTTCGCTGTCTCTTATACACATCTCCGAGCCCACGAGACC
+
CCCCCFCBCCCCGGGGGGGGGGGHHHHGGHDEHCEHDGGHHBFFEGE1B1EEA3F5A5FC5BBG55A5BEF0EEF1>1>FA>?1?BGEDDG@FF33BEGHFC3BB4D44FFHD4<?E/?FGBFDDFG?HBGFHGHB?/<B/FFA@@CDGF
@M02034:409:000000000-BFKT7:1:2109:13341:3654 1:N:0:32
AAAGTCGAGGTGCCTAAAGTGGCAACCCAGACTACTCAGGCGGTTGGTGGTGTAGAGCTTCCTGTAGCCGCATGGCGTTCGTACTTAAATATGGAACTAACCATTCCAATTTTCGCTGTCTCTTATACACATCTCCGAGCCCACGAGACC
+
BBCCCFBBCBBCGGGGGGGGGGGHHHHGGHHGHHHHHHHHHGGGGGG1FFGFFFHGGEHHHHHHHHHFFGGEEGHFEFGGGAGHHHGGFHHHHHFHHHHGGHFGGGHFHHHHHHGGGGAFHHFFDFDHFFHHGHGGGDFGCAHGCCDGGG
@M02034:409:000000000-BFKT7:1:2109:16129:3665 1:N:0:32
AAAGTCGAGGTGCCTAAAGTGGCAACCCAGACTAAGAATAATGTTGGTGGTGTAGAGCTTCCTGTAGCCGCATGGCGTTCGTACTTAAATATGGAACTAACCATTCCAATTTTCGCTGTCTCTTATACACATCTCCGAGCCCACGAGACC
+
AAAAAFAABDAAGGGGGGG6FEGGGGHGGFHGHGHGGHFHGHH5FGFGEEGFHHHHHHHHGHHHHHHHHGGEGGHHGGGGGGGHHFFGHHHHHGFHHHGHHHGHHFFFGGGHFHGGGGGFFFHHHHGE4BDFGHHBBC/C/FGGGG?DDF
@M02034:409:000000000-BFKT7:1:2109:22522:3666 1:N:0:32
AAAGTCGAGGTGCCTAAAGTGGCAACCCAGACTATGCCTCAGGTTGGTGGTGTAGAGCTTCCTGTAGCCGCATGGCGTTCGTACTTAAATATGGAACTAACCATTCCAATTTTCGCTGTCTCTTATACACATCTCCGAGCCCACGAGACC
+
ABBAAFABBBAB4GFFFGGEFFDEFHFA2AFFFHHGFFECGGBHGBEEFD1BGDE5F5GHHFHHGGHHHGGCEEHGGGGGGEFEGFFFGHDFH33FGHHFHFHFHHHDEFDGHF>EE<EHHHHHGGHFGHHHHHFBFC/CCEGEGG@/AC
@M02034:409:000000000-BFKT7:1:2109:16155:3689 1:N:0:32
AAAGTCGAGGTGCCTAAAGTGGCAACCCAGACTGCGCATCATGTTGGTGGTGTAGAGCTTCCTGTAGCCGCATGGCGTTCGTACTTAAATATGGAACTAACCATTCCAATTTTCGCTGTCTCTTATACACATCTCCGAGCCCACGAGAC
+
AAAA>DAAAD>>FFFEGGFFGFCFFGEE2AGDFHBEEAF2GHBGFHHAFG1FBGDBGDHHHBGH5FH5FEE0EEH1EEGEGEFFHHBDHFFBDF33EGHHC?BC3GFF4FBGBDEEGCGGGFBFDGH3FGHFF3B2C?C<@</FCGGGC
@M02034:409:000000000-BFKT7:1:2109:16171:3700 1:N:0:32
AAAGTCGAGGTGCCTAAAGTGGCAACCCAGACTGCGCATCATGTTGGTGGTGTAGAGCTTCCTGTAGCCGCATGGCGTTCGTACTTAAATATGGAACTAACCATTCCAATTTTCGCTGTCTCTTATACACATCTCCGAGCCCACGAGACC
+
BBBBAFBCCCBCGGGGGGGFGGGHHHHGGHHGHHHGGGGGHHHGHHHAFGEFGHHHHHGHHHGHHHHHHGGEGGHHGGGGGGHHHHHHHHHHHHHGHHHHGHHHHHHHHHHHHHGGGGGHGHHHGGHHHHGFHHHHFGCCGGHGGGGGGE
@M02034:409:000000000-BFKT7:1:2109:19988:3707 1:N:0:32
AAAGTCGAGGTGCCTAAAGTGGCAACCCAGACTAATAGTAATGTTGGTGGTGTAGAGCTTCCTGTAGCCGCATGGCGTTCGTACTTAAATATGGAACTAACCATTCCAATTTTCGCTGTCTCTTATACACATCTCCGAGCCCACGAGA
+
AAAAAFAADDAAGGGF11B3BFFGHHGGEGHGFHGHHGHCBDGHHHCEEGGFGFHBHHDHGHHHHHFAEEEEEGFCEGGGEEFHEFHHBHHHHD11GGHH1C1F1BBFFHGGFGEGGE<FHHHHFGHHFF1BFGD1<@BCGECE?C<?
@M02034:409:000000000-BFKT7:1:2109:15495:3720 1:N:0:32
AAAGTCGAGGTGCCTAAAGTGGCAACCCAGACTAATAAGAAGGTTGGTGGTGTAGAGCTTCCTGTAGCCGCATGGCGTTCGTACTTAAATATGGAACTAACCATTCCAATTTTCGCTGTCTCTTATACACATCTCCGAGCCCACGAGACC
+
CBCCCFCBCCABGGGGGGGGGFGHHHHGGHHGHGHHHHHHFHHGGFAEFDGFFGHBFBGHFHGHAAD5FEGEFEG1E?EFFE?GFFHHHFHFFB33FHFHCCFGHFHFFHHHHHGEFFEFGFHFFFHGEGHHGGHFD?FGCAHGG?CFGE
@M02034:409:000000000-BFKT7:1:2109:19479:3726 1:N:0:32
AAAGTCGAGGTGCCTAAAGTGGCAACCCAGACTATGTCGTCTGTTGGTGGTGTAGAGCTTCCTGTAGCCGCATGGCGTTCGTACTTAAATATGGAACTAACCATTCCAATTTTCGCTGTCTCTTATACACATCTCCGAGCCCACGAGACC
+
CCCCCFCCCCABGGGGGGGGGGGHHHHGCDHGHHHFGHHFDHFHGHGEGGGEFGHBGHHHFHHGFFGFHEGEEGHFGGGGGFHHHHHFHHHHHGF3FHHHGGBHHHFHHGHHHHGGGGGDGHHGGHHHGFFHFHGHGGGGGFAECCFGGG
@M02034:409:000000000-BFKT7:1:2109:21047:3729 1:N:0:32
AAAGTCGAGGTGCCTAAAGTGGCAACCCAGACTAATAAGCAGGTTGGTGGTGTAGAGCTTCCTGTAGCCGCATGGCGTTCGTACTTAAATATGGAACTAACCATTCCAATTTTCGCTGTCTCTTATACACATCTCCGAGCCCACGAGACC
+
CBCCBFBBCCABFGGGFGGGGGGHHHHGGHHGGFHHHGHHHHHHHHGEFGFGGHHGGHHHHHHHFDFFGEGFEGHHGGGFGGBHHHGGFGHHHHHHHHHGGHGHHHHHFGHHHFGEFGGHHGHHHHGHHHEHFGFDD@?DGGHGFGGGCF
@M02034:409:000000000-BFKT7:1:2109:11787:3734 1:N:0:32
AAAGTCGAGGTGCCTAAAGTGGCAACCCAGACTCGG
+
AAABBFBBBB2ACGGGGGGGFGGFHHHGEGFFF3FD
@M02034:409:000000000-BFKT7:1:2109:15905:3737 1:N:0:32
AAAGTCGAGGTGCCTAAAGTGGCAACCCAGACTGGGGGTGGTGTTGGTGGTGTAGAGCTTCCTGTAGCCGCATGGCGTTCGTACTTAAATATGGAACTAACCATTCCAATTTTCGCTGTCTCTTATACACATCTCCGAGCCCACGAGACC
+
BABBBFCCCCCCGGGGGGGFGFGHHHHGGHHGHHHHGGAEEBFHGHHEGGGFGFHGHHGHHHHHBBFFGEGFGFGHGGGGGGFHHHFHHHHHHHGHHHHBCHFHGHHGHHHHHHCBDDDFFFHHHHHHFFHGHHHGGGGCCGHGGFGFGG
@M02034:409:000000000-BFKT7:1:2109:13063:3739 1:N:0:32
AAAGTCGAGGTGCCTAAAGTGGCAACCCAGACTATGTGTACTGTTGGTGGTGTAGAGCTTCCTGTAGCCGCATGGCGTTCGTACTTAAATATGGAACTAACCATTCCAATTTTCGCTGTCTCTTATACACATCTCCGAGCCCACGAGACC
+
BBBBCFCCCCCCGGGGGGGGGGGGHGHEGHHGGHHHFHHHHHHGFHFEGGFGHHHGHHHHFHHGHGHFHGGGFGHHGGGGGGHGHHHFBGFHHHDDFFHFHHGHHGHHHHHDFGECEEFFHHHHHHGHHHBHHHHHDFGCCEEGGCGGCE
@M02034:409:000000000-BFKT7:1:2109:21032:3743 1:N:0:32
AAAGTCGAGGTGCCTAAAGTGGCAACCCAGACTAATAAGCAGGTTGGTGGTGTAGAGCTTCCTGTAGCCGCATGGCGTTCGTACTTAAATATGGAACTAACCATTCCAATTTTCGCTGTCTCTTATACACATCTCCGA
+
>AAAAFBBBBAABGGGFGGEGDFBGHHGGHHGHHHHHHCGBBHCFFGFFGEGHFHHHHHHHHHHHHGGHGGEFGHGGGGGGGHHHHFHHHHFHB@3FHEGHFFHHHHHHHHHHFEGGGGHEGHHBGHHHHFG2GD2/>
@M02034:409:000000000-BFKT7:1:2109:15821:3744 1:N:0:32
AAAGTCGAGGTGCCTAAAGTGGCAACCCAGACTCCTAATCAGGTTGGTGGTGTAGAGCTTCCTGTAGCCGCATGGCGTTCGTACTTAAATATGGAACTAACCATTCCAATTTTCGCTGTCTCTTATACACATCTCCGAGCCCACGAGACC
+
ABBBAFAABBBBGGGGGGGGGGGHHGHGGHHGHGHHHHHHGFHEGGGEFGEGFFHFHEFHHHHHHHGGHEEEGFHHGGGGGFFHHHHHHHHFHHGHGHHGHHGHHHHHHHHHHHGGGGEFHGHHGHHHGHFHGHHHGFGGGFHGGGGGGA
@M02034:409:000000000-BFKT7:1:2109:18421:3748 1:N:0:32
AAAGTCGAGGTGCCTAAAGTGGCAACCCAGACTAATAATAAGGTTGGTGGTGTAGAGCTTCCTGTAGCCGCATGGCGTTCGTACTTAAATATGGAACTAACC
+
>AAAAFAA1>AA1FEF1GF3A1A0AEGEEFAFFGCBEHFHABBABCEAFE//FBGFF1DHG1GH122ABBE>EEF>/EEFEEGHHH2GFFFHHH1E1FDB1B
@M02034:409:000000000-BFKT7:1:2109:7937:3749 1:N:0:32
AAAGTCGAGGTGCCTAAAGTGGCAATCCAGACTGGGTCGACTGTTGGTGGTGTAGAGCTTCCTGTAGCCGCATGGCGTTCGTACTTAAATATGGAACTAACCATTCCAATTTTCGCTGTCTCTTATACACATCTCCGAGCCCACGAGACC
+
BBBBBFBBBBAAGGGGCDBB5FFFHHHHHGHGHHGHHHFGGGGGHHEEFGBFGHHFGDHHHBHHHGHHHGGCEGHBEGGGGEFHEGFDHHFHHGFFCFB?EGHGHHFFDGHHHGGEGGEEFHFGBFFFFFHH2B3BA/>BCEHGGFGDFE
@M02034:409:000000000-BFKT7:1:2109:21096:3760 1:N:0:32
AAAGTCGAGGTGCCTAAAGTGGCAACCCAGACTAATCAGCGGGTTGGTGGTGTAGAGCTTCCTGTAGCCGCATGGCGTTCGTACTTAAATATGGAACTAACCATTCCAATTTTCGCTGTCTCTTATACACATCTCCG
+
AA3>AFBBBDBBBGGGGGGGGFGHFCHGGEFFGBGHHFHGGGGEFAABFEEFGHHGFGHHHGHHGHFHHGGCEEHHCGGEFEFGGHFDGHGHHGFGFHFHHHHHHGBG4FGGFHGGGEDGDFGFFGDGEHGFHFFFE
@M02034:409:000000000-BFKT7:1:2109:15818:3762 1:N:0:32
AAAGTCGAGGTGCCTAAAGTGGCAACCCAGACTCCTAATCAGGTTGGGGGTGTAGAGCTTCCTGGAGCCGCGTG
+
ABAAAFABBDABGGGGGGF6FGGHHHHGGHGGGHB3BFHF53FHGH220AFEEAG5BFGH5FE532B2?/>/>@
@M02034:409:000000000-BFKT7:1:2109:18413:3766 1:N:0:32
AAAGTCGAGGTGCCTAAAGTGGCAACCCAGACTAATAATAAGGTTGGTGGTGTAGAGCTTCCTGTAGCCGCATGGCGTTCGTACTTAAATATGGAACTAACCATTCCAATTTTCGCTGTCTCTTATACACATCTCCGAGCCCACGAGACC
+
BBBBBFBBBBBAGFGFFAFBFFGGHHHGGGHGHHHHHHHHHHHFGGFEFGEFFGHHHHFHGHGHFGHHHEFGGGHHEEGGGFHHHHHGHHHHHHHGHHHGHHFHHHHHHHHHHHEGGGFFFGFHGHHHFHFGHHHGGCGGCGGGCGGGGA
@M02034:409:000000000-BFKT7:1:2109:22127:3795 1:N:0:32
AAAGTCGAGGTGCCTAAAGTGGCAACCCAGACTCTGGATCATGTTGGTGGTGTAGAGCTTCCTGTAGCCGCATGGCGTTCGTACTTAAATATGGAACTAACCATTCCAATTTTCGCTGTCTCTTATACACATCTCCGAGCCCACGAGACC
+
BCBCBFBCCCABGGGGGGFGGGGHHHHGAGHGHFFHGGFHHGFHHHGGGGGFFFHABFGHFHHHHFHGGEC?EFGGFGGGGFGEHHGGHHHHGHFBGHFBCFEHFHHHHHHHHGG/EGFHHHHHHHGHGGFHHHHGFGGGGEHGFGGGEE
@M02034:409:000000000-BFKT7:1:2109:8642:3797 1:N:0:32
AAAGTCGAGGTGCCTAAAGTGGCAACCCAGACTCAGAAGATGGTTGGTGGTGTAGAGCTTCCTGTAGCCGCATGGCGTTCGTACTTAAATATGGAACTAACCATTCCAATTTTCGCTGTCTCTTATACACATCTCCGAGCCCACGAGACC
+
ABBBBFBBBBAAGGGGEGGFGFGHFHHEDHEEEH33FGHFFFHGFEGEGGGEF3G5FGHGBFDGE5GHHFGCGFFFEGGGGGBCGEGHHHHFFFFGFHGB3F3BF?F4GHHHGFE?FEAF4FG4??BF3FH2GGGGGCCC@FFFGDG/<F
@M02034:409:000000000-BFKT7:1:2109:11468:3813 1:N:0:32
AAAGTCGAGGTGCCTAAAGTGGCAACCCAGACTGCTCCGCAGGTTGGTGGTGTAGAGCTTCCTGTAGCCGCATGGCGTTCGTACTTAAATATGGAACTAACCATTCCAATTTTCGCTGTCTCTTATACACATCTCCGAGCCCACGAGACC
+
BBCCBFBBBCBCGGGGGGGGGGGHHHHGGHGGHHHHHHGGGGGAFHGEFGEFHGHFGFHHHHHHGHHHHGGGGGHHGGGGGGHGHHHGEHHHHHHEHGF3EGFHGHHHHHHHGHGGGGGGHHHHHHHHHHBFHHGHG@CCGGGGCD@.CF
@M02034:409:000000000-BFKT7:1:2109:9952:3827 1:N:0:32
AAAGTCGAGGTGCCTAAAGTGGCAACCCAGACTGCGAGGGGTGTTGGTGGTGTAGAGCTTCCTGTAGCCGCATGGCGTTCGTACTTAAATATGGAACTAACCATTCCAATTTTCGCTGTCTCTTATACACATCTCCGAGCCCACGAGACC
+
CCCCCFBCCCBBGGGGGGGGGGGHHHHGGHHGGHHGGGGGGGGGGHGGGGGFGHHGHHHHHHHHHGHGHGGGGGHHGGGGGGHHHHHGFGHHHHHFHHHGHHGHHHGHFHHHHHGGGGFGHHHHHHGHFGHHFHFHGCC?CFFFFGGGGG
@M02034:409:000000000-BFKT7:1:2109:17958:3827 1:N:0:32
AAAGTCGAGGTGCCTAAAGTGGCAACCCAGACTAAGAATACTGTTGGTGGTGTAGAGCTTCCTGTAGCCGCATGGCGTTCGTACTTAAATATGGAACTAACCATTCCAATTTTCGCTGTCTCTTATACACATCTCCGAGCCCACGAGACC
+
BAA?AFABDBAAFGGGGGG6FBFACGFEECEFHFG3BFEEGGDGHFHAF?2BFDDDGBGGHGHFFGGFFFEEEEHFE?EEE?CFGHGFFGEFHGEDGHFHHHHHHHHFGHGHHHGGGGEHHEGHHHHHHHHEHHHHECDCGFHGGGGGGF
@M02034:409:000000000-BFKT7:1:2109:16830:3838 1:N:0:32
AAAGTCGAGGTGCCTAAAGTGGCAACCCAGACTGCTCATCAGGTTGGTGGTGTAGAGCTTCCTGTAGCCGCATGGCGTTCGTACTTAAATATGGAACTAACCATTCCAATTTTCGCTGTCTCTTATACACATCTCCGAGCCCACGAGACC
+
BBBBAFBBBBABGFGGGGGGGGGHHHHGGHHGHHHGHHHHHHHHGHGECEEFCGHFGGHHFHHHFFFFGEFFGGGHGEGGEEGHHFHHHHHHHHHEHHFHHHBHHFHGHHHHHHGGGGFGGFHHFHHHFHHHHHHHDDFFGEHGGGGGGG
@M02034:409:000000000-BFKT7:1:2109:15174:3842 1:N:0:32
AAAGTCGAGGTGCCTAAAGTGGCAACCCAGACTATGAAGGGTGTTGGTGGTGTAGAGCTTCCTGTAGCCGCATGGCGTTCGTACTTAAATATGGAACTAACCATTCCAATTTTCGCTGTCTCTTATA
+
A??A1BA1>1>1BA11BBE3AFFFHCFE00AFGHHGHFFGEGF/ACH/FEAF/BFDG11CFGHEBDDAFAE>EEF>E?>/E/FG/FGFEGFHGHHEFCGEFH1FD2B22G1FB><<E/?E2>GH1FG
@M02034:409:000000000-BFKT7:1:2109:10960:3846 1:N:0:32
AAAGTCGAGGTGCCTAAAGTGGCAACCCAGACTCAGAATCAGGTTGGTGGTGTAGAGCTTCCTGTAGCCGCATGGCGTTCGTACTTAAATATGGAACTAACCATTCCAATTTTCGCTGTCTCTTATACACATCTCCGAGCCCACGAGACC
+
BCCBCFBBCCBCGGGGFGGGGGGHGHHGGHHGHHHHHHHHHHHHHHFEFGEFHHHHHHHHHHHHHHHHHGGGGGHHGGGGGGHHHHHFHHHHHHHFGHHGGHHHHHGHHHHHHFGGGGFHHHHHHHHHFHFHHHHHFCFFGGHGGGGGGF
@M02034:409:000000000-BFKT7:1:2109:15189:3853 1:N:0:32
AAAGTCGAGGTGCCTAAAGTGGCAACCCAGACTATGAAGGGTGTTGGTGGTGTAGAGCTTCCTGTAGCCGCATGGCGTTCGTACTTAAATATGGAACTAACCATTCCAATTTTCGCTGTCTCTTATACACATCTCCGAGCCCACGAGACC
+
BBCCCFBBBCCCGGGGFGGBGFGHHHHGGHHGHHHHHHHHGBFFFHGEFGGFGHHHHHHHHHHHGHHHHGGGGGHHGGGGGFHHHHHGHHHHHHHHFHHFHFBFFHHHFHHHHHGGGGGHHHHHHHGHHHBBGHHHGGGCCFHFGGGGGE
@M02034:409:000000000-BFKT7:1:2109:10415:3861 1:N:0:32
AAAGTCGAGGTGCCTAAAGTGGCAACCCAGACTTCGAAGCATGTTGGTGGTGTAGAGCTTCCTGTAGCCGCATGGCGTTCGTACTTAAATATGGAACTAACCATTCCAATTTTCGCTGTCTCTATACACATCTCCGAGCCCACGAGACCA
+
BCBBBFCCCBCCGGGGGGGGGGGHHHHGGHHGHHHGHHGGHHHHHHGGGGGGHHHGFHHHHHHHHHHHHGGGGGHHGGGGGGHHHHGHHHHHHHFGFGHHHHHHHHGHHHHHHHGGGGGHHGHGHHHGHHHFHFGGCDGGGGGGGFGGE=
@M02034:409:000000000-BFKT7:1:2109:18043:3874 1:N:0:32
AAAGTCGAGGTGCCTAAAGTGGCAACCCAGACTGGGGGGGGTGTTGGTGGTGTAGAGCTTCCTGTAGCCGCATGGCGTTCGTACTTAAATATGGAACTAACCATTCCAATTTTCGCTGTCTCTTATACACATCTCCGAGCCCACGAGACC
+
BAAAAFABBBAAFGGGGGGFGFGGBGHGGCGFFHHHGGCG;;-BDFF;AA9;EBFBB/BFFBFFFFFBFD9@FDFA>ADEDAFEFFFBFFEFFFBBFFFFFFFFFFFFBFFFFBBDFFAFFFFF/BFBFFFFFFF/9=>=DFFFF=FFF?
@M02034:409:000000000-BFKT7:1:2109:22603:3878 1:N:0:32
AAAGTCGAGGTGCCTAAAGTGGCAACCCAGACTGAGAGGAATGTTGGTGGTGTAGAGCTTCCTGTAGCCGCATGGCGTTCGTACTTAAATATGGTACTAACCATTCCAATTTTCGCTGTCTCTTATACACATCTCCGAGCCCAC
+
BBBBBFBBBDAAGGGFFGGGGGGHHHHGGGHGHH3AFG222F35DFFA22BEA3G5D5BB5FDG5A553BE0EEC1>1>?EE2B?FE@3BB4@344BFGH313BF4B44BEGHB@EE</B4FF44?4?B2F2B3F2</<BCF/<
@M02034:409:000000000-BFKT7:1:2109:22807:3887 1:N:0:32
AAAGTCGAGGTGCCTAAAGTGGCAACCCAGACTAATCCGTGTGTTGGTGGTGTAGAGCTTCCTGTAGCCGCATGGCGTTCGTACTTAAATATGGAACTAACCATTCCAATTTTCGCTGTCTCTTATACACATCTCCGAGCCCACGAGAC
+
AAAABFABBBBBGGGGGGGGGGGHHGHG2GHGHB3AGHG2FGHHFHFEFDFGHFFFGFHHEGHGHHHHHFGEEFHCEGGGGGHHHHHGFGHHGGFHFHHFHHFGFFGGFFGHHGGAGGGHFHHGGHHHHHGGHHGDG@@DFGHF//@DD
@M02034:409:000000000-BFKT7:1:2109:18452:3892 1:N:0:32
AAAGTCGAGGTGCCTAAAGTGGCAACCCAGACTACGAAGAATGTTGGTGGTGTAGAGCTTCCTGTAGCCGCATGGCGTTCGTACTTAAATATGGAACTAACCATTCCAATTTTCGCTGTCTCTTATACACATCTCCGAGCCCACGAGACC
+
AAAAAFABBBAA4FFGFGGFGBFHFGHFCGFGFHFEEHEEAEGGHHEAF?1BAAFFFFHHHHBFAFGHHE?>FEFG@?EEEECEEHHFHF4FGFFF33FEGHHGHGFFHHHBG4>EAE/3?EEHFHHHFFEFFGF2<<@/<FFC/@@EC<
@M02034:409:000000000-BFKT7:1:2109:10871:3893 1:N:0:32
AAAGTCGAGGTGCCTAAAGTGGCAACCCAGACTAGGGATGAGGTTGGTGGTGTAGAGCTTCCTGTAGCCGCATGGCGTTCGTACTTAAATATGGAACTAACCATTCCAATTTTCGCTGTCTCTTATACACATCTCCGAGCCCACGAGACC
+
AAAAAFABBCBCGGGGGGGGGGGHHHHGGGHGHHHHHGGGGHHHHHGFGGFFGFHFHHHHHGHHHHHGFFG@EFHGEGFGGGHGGHHHHHHHHHFFFHGHHHGGHHHGHHHHHHFGGGGGHHHHGHGHGHHHHGGFECFC?FHGGGGGGF
@M02034:409:000000000-BFKT7:1:2109:19295:3895 1:N:0:32
AAAGTCGAGGTGCCTAAAGTGGCAACCCAGACTAAGAATCAGGTTGGTGGTGTAGAGCTTCCTGTAGCCGCATGGCGTTCGTACTTAAATATGGAACTAACCATTCCAATTTTCGCTGTCTCTTATACACATCTCCGAGCCCACGAGACC
+
BBBBBFAABBBBGGGFFGGGFFGHCHHGGHHGGCFFHFHHHHGHHGGGFGFGHGHHHHHHHGHGGHHHHGGEEGHHGGGGGGFHHHFFHHFHHHFHHHHHHHHHFHHGHGHHHGEEGFGHHHHHGHHHHFFHHHGGGCCCDFHGGGGDGF
@M02034:409:000000000-BFKT7:1:2109:19489:3898 1:N:0:32
AAAGTCGAGGTGCCTAAAGTGGCAACCCAGACTAAGGGTGAGGTTGGTGGTGTAGAGCTTCCTGTAGCCGCATGGCGTTCGTACTTAAATATGGAACTAACCATTCCAATTTTCGCTGTCTCTTATACACATCTCCGAGCCCACGAGACC
+
AAAACFCCCCABGGGGGGGGGGGHHHHGGGGGHHHHHHBFEHHHGGFGGGGGGHHFHHHHHHHHHHHGHGGEGGHHGGGGGGHHHHHFHHDGGHGGGHHHHHHHHHHHFHHHHHGGGGGHHHHHHHDGHHFHHHHHG@DFGGGGGDCGGG
@M02034:409:000000000-BFKT7:1:2109:12766:3899 1:N:0:32
AAAGTCGAGGTGCCTAAAGTGGCAACCCAGACTCAGCATACGGTTGGTGGTGTAGAGCTTCCTGTAGCCGCATGGCGTTCGTACTTAAATATGGAACTAACCATTCCAATTTTCGCTGTCTCTTATACACATCTC
+
BBBBBFBBBDABGGG5FGGGGGGHHHHGGHHGHFHHCHHHDGGGFGGGGGGGHFHGHHHHHHHHGHHHHEGEEGHHGGGGGGHHHHFGGGFHHFGFHHHHHGHFHHFGGGHHHHGGGGGHHHFH3?3GFF2B2BG
@M02034:409:000000000-BFKT7:1:2109:23352:3899 1:N:0:32
AAAGTCGAGGTGCCTAAAGTGGCAACCCAGACTGGTGGGCAGGTTGGTGGTGTAGAGCTTCCTGTAGCCGCATGGCGTTCGTACTTAAATATGGAACTAACCATTCCAATTTTCGCTGTCTCTTATACACATCTCCGAGCCCACGAGACC
+
>AAB>DAABBBBFGGGGGFGGGGHHCHFCHHGHGHFE?FGGEEBFGFEGGEEGHHHFHEHHFHHHHHGGGGEEGHHGEEFGGHHHHGFBFFFG3BGFFEFGHHHHHHHEGHHHHGGGGGEHHHHGHGG3GFGGHFDEC/@DFAFCFCDGE
@M02034:409:000000000-BFKT7:1:2109:9246:3916 1:N:0:32
AAAGTCGAGGTGCCTAAAGTGGCAACCCAGACTAGTAAGAATGTTGGTGGTGTAGAGCTTCCTGTAGCCGCATGGCGTTCGTACTTAAATATGGAACTAACCATTCCAATTTTCGCTGTCTCTTATACACATCTCCGAGCCCACGAGACC
+
BBCCAFBBCCBCGGGFGGGGGGGHHGHGGHHGGFHHHHHHHGHHHHHEFGFFGGHFHHHHHHHHHHHHHGGGGGHHGGGGGGHHHHHGHHGHHHGHHHFFHHHHHHHGFGHHHHGGGGGHHHHHGHHHHFFHGHHHGBGGGAGGGGGGGG
@M02034:409:000000000-BFKT7:1:2109:10253:3916 1:N:0:32
AAAGTCGAGGTGCCTAAAGTGGCAACCCAGACTTCGAAGAATGTTGGTGGTGTAGAGCTTCCTGTAGCCGCATGGCGTTCGTACTTAAATATGGAACTAACCATTCCAATTTTCGCTGTCTCTTATACACATCTCCGAGCCCACGAGACC
+
CCCCCFABCCBBGGGGGGGGGGGHHHHGGHHGHHHGHHGGHGHHHHHEFGFFHHHHHHHHHHHHGHHHHGGFFGHHGGGGGGHHHHFGGHHHHHHHHGHHHHHHHHHHHHHHHHGGGGGGHHHHHHHHHHHHHHHHGGGGGGHGGDFFGE
@M02034:409:000000000-BFKT7:1:2109:12768:3917 1:N:0:32
AAAGTCGAGGTGCCTAAAGTGGCAACCCAGACTCAGCATACGGTTGGTGGTGTAGAGCTTCCTGTAGCCGCATGGCGTTCGTACTTAAATATGGAACTAACCATTCCAATTTTCGCTGTCTCTTATACACATCTCCGAGCCCACGAGACC
+
CCCCBFCCCCCCGGGGGGGFGGGHHHHGGHHGHHHHHHHHHHGHGGGFGGGFGHHHHHHHHHHHHHHHHGGEGFHHGGGGGGHHHHHGHHHHHHHGFHHFHHGHHHHHHHHHHHGGGGGHHHHHHHFHHGBGHHHHGGGGGGHGGDGGGE
@M02034:409:000000000-BFKT7:1:2109:23404:3922 1:N:0:32
AAAGTCGAGGTGCCTAAAGTGGCAACCCAGACTAGGGCTGGGGTTGGTGGTGTAGAGCTTCCTGTAGCCGCATGGCGTTCGTACTTAAATATGGAACTAACCATTCCAATTTTCGCTGTCTCTTATACACATCTC
+
ABBBAFBBBBAAGGGFFGGFGAF4ECGEGEGGBFHHHCFE??EEE0EEGG1FBGGFHHHHHFGGFDGHHGGEEFHGGGEFDGFHHHH@GGFFFHHBFFDBGHFHHEE4?FHHGBEEEGGFBGHHFGFF2BDGGGD
@M02034:409:000000000-BFKT7:1:2109:18363:3933 1:N:0:32
AAAGTCGAGGTGCCTAAAGTGGCAACCCAGACTCATCATACTGTTGGTGGTGTAGAGCTTCCTGTAGCCGCATGGCGTTCGTACTTAAATATGGAACTAACCATTCCAATTTTCGCTGTCTCTTATACACATCTCCGAGCCCACGAGACC
+
AABBBFBBBDAAFFGGGGGFGGGHHHHGGHHA3FHHHHHFFGHG5FFB22EGE3F5DDBGEGDGGDF5DEEEEEF1EBE1?>EGEFHDEGFG4G33B3G@3B3F3BF4BFDGHBEEGAEGHFGBEGHGHEFFGGHF?<@D?AH/@/<AAF
@M02034:409:000000000-BFKT7:1:2109:13585:3935 1:N:0:32
AAAGACGAGGTGCCTAAAGTGGCAACCCAGACTGGGCGTACGGTTGGTGGTGTAGAGCTTCCTGTAGCCGCATGGCGTTCGTACTTAAATATGGAAC
+
>1>A1>AADDAAFFGFFGG3BGEFHFG?CFGFFFGH0EEGEEE0/EEAAEECADG2FFGHEHHHBGFFBEEECFHBEEEEE/0?FDHGHBGGGHFD>
@M02034:409:000000000-BFKT7:1:2109:17626:3942 1:N:0:32
AAAGTCGAGGTGCCTAAAGTGGCAACCCAGACTGGGGCGGTGGTTGGTGGTGTAGAGCTTCCTGTAGCCGCATGGCGTTCGTACTTAAATATGGAACTAACCATTCCAATTTTCGCTGTCTCTTATACACATCTCCGAGCCCACGAGACC
+
BBBBBFABBBABGGGGGGGBGGGHGHHGFHHGHHGHGGGGEEGEGGGGGGGGGHGGGHHHGGHGEGHEHGGFFGHGG?EFFGHHHHHHHH2FHHEHHHHFHHHGGHHHHHHHHHGGGGDFHHHGFHHHHHB<CDFHGCGCGGHGCGGGGG
@M02034:409:000000000-BFKT7:1:2109:18409:3946 1:N:0:32
AAAGTCGAGGTGCCTAAAGTGGCAACCCAGACTGCGGGGGGGGTTGGTGGTGTAGAGCTTCCTGTAGCCGCATGGCGTTCGTACTTAAATATGGAACTAACCATTCCAATTTTCGCTGTCTCTTATACACATCTCCGAGCCCACGAGACC
+
BCCCCFCBBCABGGGGGGGBGGGHHHHGGHHGHHGFGGGGGGFBFFFDFFDFFFFFFFFFFFFFFFFFFFFFFFFFFDFFFDFFFFFFFFFFFFFEFFFFFFFFFFFFFFFFFFFFFFFFFFFFFFFBFFFFFFFFFFFFFEAFFFFFFE
@M02034:409:000000000-BFKT7:1:2109:13576:3953 1:N:0:32
AAAGTCGAGGTGCCTAAAGTGGCAACCCAGACTGGGCGTACGGTTGGTGGTGTAGAGCTTCCTGTAGCCGCATGGCGTTCGTACTTAAATATGGAACTAACCATTCCAATTTTCGCTGTCTCTTATACACATCTCCGAGCCCACGAGACC
+
CBCCCFCCCCAAGGGGGGGGGGGHHHHGGHHGFHHGHGGGGGGHGGGGGGGFGHHHHHHHHHHHHHHHHGGGGGHHGGGGGGHHHHHGHHHHHHHHHHGHHHGHHHGHHHHHHHGGGGGGHFHHGHGHHHHFHHHGDBGGGGFGGCGGGE
@M02034:409:000000000-BFKT7:1:2109:12522:3958 1:N:0:32
AAAGTCGAGGTGCCTAAAGTGGCAACCCAGACTCCGACTCATGTTGGTGGTGTAGAGCTTCCTGTAGCCGCATGGCGTTCGTACTTAAATATGGAACTAACCATTCCAATTTTCGCTGTCTCTTATACACATCTCCGAGCCCACGAGACC
+
>11>ADAA@D>A1FFGGGGABAF0BFGCFHCEBEBFCEEEEGBAAF/EFEEFAAF2FGHHGHHHF2FAAEEEEEHHG?EEEGBGEGFH1FDFGHE1FBGEHFGG1FHFGGFGHHGFGCEFFDGGHH2GHFFGEHFGC/B@@CC/<<C/AF
@M02034:409:000000000-BFKT7:1:2109:8395:3963 1:N:0:32
AAAGTCGAGGTGCCTAAAGTGGCAACCCAGACTAATCCTAATGTTGGTGGTGTAGAGCTTCCTGTAGCCGCATGGCGTTCGTACTTAAATATGGAACTAACCATTCCAATTTTCGCTGTCTCTTATACACATCTCCGAGCCCACGAGACC
+
BBCCBFBACCBCGGGGGGGGGGGHHGHGGHHGHHHHHHHHHHHFHHHAFEEFHHHGHEHHBGHHGGHGFGGEGGHHGGGGGFHHHHHGFHHHHHFFGHGHHFDGGHHHHHHHHHGFGGGGHGFHHHHBH?DHFHGEGCCGCAHGGGGDDF
@M02034:409:000000000-BFKT7:1:2109:16210:3975 1:N:0:32
AAAGTCGAGGTGCCTAAAGTGGCAACCCAGACTTCTGGTGTGGTTGGTGGTGTAGAGCTTCCTGTAGCCGCATGGCGTTCGTACTTAAATATGGAACTAACCATTCCAATTTTCGCTGTCTCTTATACACATCTCCGAGCCCACGAGACC
+
BCCCBFBCCCCCGGGGGGGGGGGHHHHGGHHGHHHHHHFF2EGGFGGGFGEFGHHHHHHGHHHHHHHHHGGFGGHHGGGGGGHHHHHGHHHHHHHHHHHHHHGHHHHHHHHHHHGGGGGHGGHHGHHHHHFHHHGHFGGGGGHGGGGDGA
@M02034:409:000000000-BFKT7:1:2109:20670:3982 1:N:0:32
AAAGTCGAGGTGCCTAAAGTGGCAACCCAGACTGATCCGAATGTTGGTGGTGTAGAGCTTCCTGTAGCCGCATGGCGTTCGTACTTAAATATGGAACTAACCATTCCAATTTTCGCTGTCTCTTATACACATCTCCGAGCCCACGAGACC
+
ABBAAFAABDBBGGGGGGGGGGGGGHFGGAGAGHHFHHGEEFGEGHHGFGEFBFG5FFHH5FGGHHHFFEEEEGHBEEGGFEBGGHFFFHGFHHDDFGHFB03GFFGBFHHHHHGFGCA3B4FFDDF3FFBHFHG2C/@/BAAFD/@EAC
@M02034:409:000000000-BFKT7:1:2109:22594:3987 1:N:0:32
AAAGTCGAGGTGCCTAAAGTGGCAACCCAGACTAAGAAGGGGGTTGGTGGTGTAGAGCTTCCTGTAGCCGCATGGCGTTCGTACTTAAATATGGAACTAACCATTCCAATTTTCGCTGTCTCTTATACACATCTCCGAGCCCACGAGACC
+
BBBABF?ADBAAGGGGCGGGGFFFF4FEFGCFHFF3GBBGECFGGCGFFCEFH3F5DE3GF3FHHF@DBEE?EFHCEEECEE2GGHHGHHHHHFEBF?DGFC3F?4GFHGDGFDC/EGGGFBF2FFGDGFD<FFBFECCF/FHG???CA<
@M02034:409:000000000-BFKT7:1:2109:8899:3994 1:N:0:32
AAAGTCGAGGTGCCTAAAGTGGCAACCCAGACTACGTCGGGGGTTGGTGGTGTAGAGCTTCCTGTAGCCGCATGGCGTTCGTACTTAAATATGGAACTAACCATTCCAATTTTCGCTGTCTCTTATACACATCTCCGAGCCCACGAGACC
+
BBBBBFBBBBABGGGGGGGGGGGHHHFGGHHGHFHGHHGGGGGEEEGEGGEFHHHGGHHHGHHHGHHHHGGGGGHGGGGGGFHHHHHHHHHGHHGGFGGFGHGGHHHHHHHHHHGDGGGGHHHHGHHHGHGHHGFFDCGCGFHGFGGGGG
@M02034:409:000000000-BFKT7:1:2109:16993:4011 1:N:0:32
AAAGTCGAGGTGCCTAAAGTGGCAACCCAGACTCAGACGACGGTTGGTGGTGTAGAGCTTCCTGTAGCCGCATGGCGTTCGTACTTAAATATGGAACTAACCATTCCAATTTTCGCTGTCTCTTAT
+
BBBBAFB3DBAAFGGGGGFAGGGHHHHGGGCGH3GEFCEE2E?FGCCAA?EFA3FBB5EG5@FF55E5@BE/EDH1E?E1EEHC/4F?3B44FD3BFCHB303F34BB?F?4F?C/?B?BDDFGGF
@M02034:409:000000000-BFKT7:1:2109:9370:4024 1:N:0:32
AAAGTCGAGGTGCCTAAAGTGGCAACCCAGACTCAGAATCGTGTTGGTGGTGTAGAGCTTCCTGTAGCCGCATGGCGTTCGTACTTAAATATGGAACTAACCATTCCAATTTTCGCTGTCTCTTATACACATCTCCGAGCCCACGAGACC
+
BBBBADAABBBBGGGGFGGGGGGHHHHGCCGGHGHGHFGHCHHHHGHGGCGGFFHFGHFHFHHHFGHFFGFEFGHFCFGGGGGHHHGBGHHHHFFFFGFFFH3BFGHGEBGHGGGEFFGHHGGHHHF3FGHHHGFDD/BCCEHGC@D/AF
@M02034:409:000000000-BFKT7:1:2109:13664:4027 1:N:0:32
AAAGTCGAGGTGCCTAAAGTGGCAACCCAGACTGATAAGAATGTTGGTGGTGTAGAGCTTCCTGTAGCCGCATGGCGTTCGTACTTAAATATGGAACTAACCATTCCAATTTTCGCTGTCTCTTATACACATCTCCGAGCCCACGAGACC
+
BBBAAFBBCCABGGGGGGGFGGGHHHHGGHGGHHFHHGHHHHHHHHGEFGAFHHHFHHHHHHHHHHHHHGGGGGHHGGGGGEGHHGHHGHHFHHHGHHGHHHHHHHGHHHHHHHGDGGFHHGHHHHHHGHHHHHHFGDGGGGHGGCCGGG
@M02034:409:000000000-BFKT7:1:2109:20571:4030 1:N:0:32
AAAGTCGAGGTGCCTAAAGTGGCAACCCAGACTGGGGCGGGGGTTGGTGGTGTAGAGCTTCCTGTAGCCGCATGGCGTTCGTACTTAAATATGGAACTAACCATTCCAATTTTCGCTGTCTCTTATACACATCTCCGAGCCCACGAGACC
+
BBAAAFBBBBAAGGGGGGGGGGGGHGHEFHGGHHHHGGEGGGF/EEGFGG?FFFHBGFHHGHHGGHHFHGGGGGHGDAD<CACGEHFFHHEHHHBFGHHHHHHHHGHHGHHHHDDDGDDFHGHHGHGGGHFHFGFFDBFAG?EEC??AEE
@M02034:409:000000000-BFKT7:1:2109:15430:4035 1:N:0:32
AAAGTCGAGGTGCCTAAAGTGGCAACCCAGACTAATAAGAAGGTTGGT
+
AAAAABA1DD>AGFFFB1FBFFFHHGCEGHGCG1FF22FBGH01BB/A
@M02034:409:000000000-BFKT7:1:2109:7756:4039 1:N:0:32
AAAGTCGAGGTGCCTAAAGTGGCAACCCAGACTAATCATCCGGTTGGTGGTGTAGAGCTTCCTGTAGCCGCATGGCGTTCGTACTTAAATATGGAACTAACCATTCCAATTTTCGCTGTCTCTTATACACATCTCCGAGCCCACGAGACC
+
BBBBBFBBBBA4GGGGGBEFGGGHHHHGGHHGHGBHHCHHGGGGGGGEFGFFHHHFGHHHHHHHHHFHHGGEEGHHGGGGGFFHHHFFBF4GHHGGGGFGHHHHGHGHHHHHHHGEGDFHHHHHBGFHFHGHGHDGD??DGEHGCCCAEF
@M02034:409:000000000-BFKT7:1:2109:22388:4040 1:N:0:32
AAAGTCGAGGTGCCTAAAGTGGCAACCCAGACTAATAAGGAGGTTGGTGGTGTAGAGCTTCCTGTAGCCGCATGGCGTTCGTACTTAAATATGGAACTAACCATTCCAATTTTCGCTGTCTCTTATACACATCTCCGAGCCCACGAGACC
+
CCCCBFBCCCABGGGGGGGGGGGHHHHGGHHGHHHHHHGHBGGECHCEFGEGHHHGGHHHHHHHDFHHHGGGGGHHGGGGGGHHHHHHHHHHGFGFHHGGHHGGDHHHHHHHHGFEEEE3FFGHGHHHHHBGBGFFGCGGGGHGGGGC/F
@M02034:409:000000000-BFKT7:1:2109:16936:4046 1:N:0:32
AAAGTCGAGGTGCCTAAAGTGGCAACCCAGACTAAGAATGCTGTTGGTGGTGTAGAGCTTCCTGTAGCCGCATGGCGTTCGTACTTAAATATGGAACTAACCATTCCAATTTTCGCTGTCTCTTATACACATCTCCGAGCCCACGAGAC
+
AAA3>DAAD?>>ECGFCGG6FFEHFHGGDGHCHFHFHGHHHHGGFHHEFEGGEGHEGHHF5BGFGFHHHEGGGGHFG>EFGGFHHHHHHHHHHHGGFFF3EG3G3FFHGHEDFDEDGF/BDGFF4FFFF11GFBB1?<?/BCAFC/<AA
@M02034:409:000000000-BFKT7:1:2109:16954:4046 1:N:0:32
AAAGTCGAGGTGCCTAAAGTGGCAACCCAGACTAAGAATGCTGTTGGTGGTGTAGAGCTTCCTGTAGCCGCATGGCGTTCGTACTTAAATATGGAACTAACCATTCCAATTTTCGCTGTCTCTTATACACATCTCCGAGCCCACGAGACC
+
BCCCAFAABCAAGGGFGGGGGGGHHHHGGHHGHHHHHHHHHHHHHHHEFGEFGGHHHGHHHHHHHHHGHGGGGGHFGGGGGGHHHHHHGHHHHHGGGHHGHHFHHHHHHHHHHHGGGGEHHHHHHHHHHHGHGHHHGGFGGGHGGGGGGF
@M02034:409:000000000-BFKT7:1:2109:15649:4048 1:N:0:32
AAAGTCGAGGTGCCTAAAGTGGCAACCCAGACTCAGCGGCAGGTTGGTGGTGTAGAGCTTCCTGTAGCCGCATGGCGTTCGTACTTAAATATGGAACTAACCATTCCAATTTTCGCTGTCTCTATACACATCTCCG
+
ABBAAFBABBAACGGGGGGGGGGHHHHGGHHGHHHHH2AFCEGGHHGEGGEF1FHHHGHHGHHHHHHHHGGEFGHHGGGGGFHHHHGHHHHHHHHHHHHHHHHHHHHHHHHHHHGGGGGHHFH3?2@DHE22>2@<
@M02034:409:000000000-BFKT7:1:2109:10534:4055 1:N:0:32
AAAGTCGAGGTGCCTAAAGTGGCAACCCAGACTCAGCATTCTGTTGGTGGTGTAGAGCTTCCTGTAGCCGCATGGCGTTCGTACTTAAATATGGAACTAACCATTCCAATTTTCGCTGTCTCTTATACACATCTCCGAGCCCACGAGAC
+
CCCCBFBCCCABGGGGGGGGGGGHFHHGGHHGHCA3B5B55DGHHBGEFGEGHGHDEDFGGHHHHHHGFGG0EEFEEGGGGGGHGHHBBGGFHFDGGGGHEFBGHHFBFGHHH4EEEFEFFDFGFGHGHFFFHGFFE?CGGGHGF/@DF
@M02034:409:000000000-BFKT7:1:2109:22732:4068 1:N:0:32
AAAGTCGAGGTGCCTAAAGTGGCAACCCAGACTGGGCCGGCGGTTGGTGGTGTAGAGCTTCCTGTAGCCGCATGGCGTTCGTACTTAAATATGGAACTAACCATTCCAATTTTCGCTGTCTCTTATACACATCTCCGGG
+
BBBBBFBBBBABGGGGFGGGFDFHHHHGGHHGHGCFGHEEFCCEEEE1?1BCEDH3B@FGDHHHFFGFHEEEEEH0>EE/?<?/?E?3?F2GHHBGHGBG2?GFH2DDGDGHHB?</DA??<?G1F1FGH11CFDD.-<
@M02034:409:000000000-BFKT7:1:2109:13991:4076 1:N:0:32
AAAGTCGAGGTGCCTAAAGTGGCAACCCAGACTAATAATAAGGTTGGGGGTGTAGAGCTTCCTGTAGCCGCATGGCGTTCGTACTTAAATATGGAACTAACCATTCCAATTTTCGCT
+
CCCCCFCBCBABGGGGGGFFGGGHHHHGGHFGCGHHGAGF5FGGDG222AEEA3FABAFF5FEG@5B5@EF/EEF1/?>?E>B?FFGEFDGFF33?FEGH303B34F4?FFHFF@/E
@M02034:409:000000000-BFKT7:1:2109:14007:4084 1:N:0:32
AAAGTCGAGGTGCCTAAAGTGGCAACCCAGACTAATAATAAGGTTGGTGGTGTAGAGCTTCCTGTAGCCGCATGGCGTTCGTACTTAAATATGGAACTAACCATTCCAATTTTCGCTGTCTCTTATACACATCTCCGAGCCCACGAGACC
+
BBCCCFBBCCAAGGGGGGGGFGGHHGHGGHHGHHHHCFHFHBHDFGGEGGFFGHFFHHGHHHHHDGHHHGGGGGGHGEGGFEGHHHHFFHGHFHGGHHGGHHHHGHHHHGHHHHGGGGGFHHHHHHHFHHFFGHHHGF??CGGGGFGGGE
@M02034:409:000000000-BFKT7:1:2109:14420:4085 1:N:0:32
AAAGTCGAGGTGCCTAAAGTGGCAACCCAGACTCAGTCTGGGGTTGGTGGTGTAGAGCTTCCTGTAGCCGCATGGCGTTCGTACTTAAATATGGAACTAACCATTCCAATTTTCGCTGTCTCTTATACACATCTCCGAGCCCACGAGACC
+
BBBBBFBBBBABGGGGGGGFGFGHHHHGGHHGHHHH5GGHHHGEEGGAFFGFFFHFFFHHGHHHHFHGHGGGGGGFEEFGGFHHHHHHHHHHHHFGHHGHHHFHHHHGHHGHHGGFGGEHHHHHFHFHEHHCGHHHGGGGGGFGGGGGGF
@M02034:409:000000000-BFKT7:1:2109:22666:4103 1:N:0:32
AAAGTCGAGGTGCCTAAAGTGGCAACCCAGACTGGGGGGCGGGTTGGTGGTGTAGAGCTTCCTGTAGCCGCATGGCGTTCGTACTTAAATATGGAACTAACCATTCCAATTTTCGCTGTCTCTTATACACATCTCCGAGCCC
+
BABBBFBBBBBBGGGGGCFGFCGFHGHGFHHGHG2GFGGGGGG<FDGD.CAEGDGB<<0CBCGHDFHEGDGDFGGADGBGGDFECFFGGFFGFG09FF9BBF0CB0F0BCFFF9@ADFFFFFBFBFFFFBBFFFF9A@BF>E
@M02034:409:000000000-BFKT7:1:2109:19022:4115 1:N:0:32
AAAGTCGAGGTGCCTAAAGTGGCAACCCAGACTCAGCCTGCGGTTGGTGGTGTAGAGCTTCCTGTAGCCGCAT
+
AAA1>BAAD@A1BGGBGGGFGGGGHHHGCHGFCF1AFAGHC?/AAEEA/EE/ADBDE1AB1BA1B2B21EC?E
@M02034:409:000000000-BFKT7:1:2109:18820:4118 1:N:0:32
AAAGTCGAGGTGCCTAAAGTGGCAACCCAGACTTCGAGTAGGGTTGGTGGTGTAGAGCTTCCTGTAGCCGCATGGCGTTCGTACTTAAATATGGAACTAACCATTCCAATTTTCGCTGTCTCTTATACACATCTCCGAGCCCACGAGACC
+
A3AAAFA?DBBBGGGGGGGGFGGFFHH2FCHFHHHGFGBFGHGGGCGEGGEFGFHFFHHHHHHGHFHFGFGGEFHGEGGFEAFHHHFFFHGHHHGHHGFFHHHHHHGFFHHHHHGEGGGHFFGHHHHHGHFHHHGGDCGCGGHGGG/A/F
@M02034:409:000000000-BFKT7:1:2109:9108:4119 1:N:0:32
AAAGTCGAGGTGCCTAAAGTGGCAACCCAGACTGGGTTGGGGGTTGGTGGTGTAGAGCTTCCTGTAGCCGCATGGCGTTCGTACTTAAATATGGAACTAACCATTCCAATTTTCGCTGTCTCTTATACACATCTCCGAGCCCACGAGACC
+
CCCCBFCCCCCBGGGGGGGGGGGHGHHGGHHGHHHHFGGGGGGGFGGGGGEFFHHFHHHHHHHHHHHHHGGEGGHGGEGGGFHHHHHHHHHHHFGFFGHHHHFHHHHHHHHHHHGGGGGGHHHHHHGHFHHHHHHGGFGCFFHGGGGGGF
@M02034:409:000000000-BFKT7:1:2109:12135:4122 1:N:0:32
AAAGTCGAGGTGCCTAAAGTGGCAACCCAGACTCCGGAGAAGGTTGGTGGTGTAGAGCTTCCTGTAGCCGCATGGCGTTCGTACTTAAATATGGAACTAACCATTCCAATTTTCGCTGTCTCTTATACACATCTCCGAGCCCACGAGACC
+
CCCCCFBCCCCCGGGGGGGGGGGHHHHGGHGGHHHGGGGEGHHHGHGFGEEFGHHHHHHGHHHHHHHHHEGEGGHHGGGGGGHHHHHHHHHHHFHHHHHHHHGHHHHHHHHHHHGGGGGHHGHHHHHHHHHHHHGFDCFGGGHGGGGGGG
@M02034:409:000000000-BFKT7:1:2109:7626:4122 1:N:0:32
AAAGTCGAGGTGCCTAAAGTGGCAACCCAGACTAATAATAATGTTGGTGGTGTAGAGCTTCCTGTAGCCGCATGGCGTTCGTACTTAAATATGGAACTAACCATTCCAATTTTCGCTGTCTCTTATACACATCTCCGAGCCCACGAGACC
+
AABBAF?ADDAAGGGBFEFGFGGGHHHGGHEGGGHGHHHFGGHHHHHEFGAFEGHFGHHHHHHHFGHGFEEEEGHEGGGFFFGHHGHH3FFHHHHFFFFGHGFHHFEGHHGHGFGEGGFFGFGGGGFBBGFFGHD?F/C?DFACC?CDFG
@M02034:409:000000000-BFKT7:1:2109:23586:4124 1:N:0:32
AAAGTCGAGGTGCCTAAAGTGGCAACCCAGACTCAGAATCAGGTTGGTGGTGTAGAGCTTCCTGTAGCCGCATGGCGTTCGTACTTAAATATGGAACTAACCATTCCAATTTTCGCTGTCTCTTATACACATCTCCGAGCCCACGAGACC
+
BBBBBFAABBABGGGGGGGGGGGHGHHGGHHFHHHHEGGHHHHGHHGGFFGFGFHBFGHHFHHHGFHGHFGEEGHFFGGGGFGGGHFHFHHHGHBDGHGF@GDGGGFEHGHHHHFEGG?BHHDFHHFFFGGHGHGFGCGGCGGGGCCADF
@M02034:409:000000000-BFKT7:1:2109:19038:4126 1:N:0:32
AAAGTCGAGGTGCCTAAAGTGGCAACCCAGACTCAGCCTGCGGTTGGTGGTGTAGAGCTTCCTGTAGCCGCATGGCGTTCGTACTTAAATATGGAACTAACCATTCCAATTTTCGCTGTCTCTTATACACATCTCCGAGCCCACGAGACC
+
BBBCCFBBCCBBGGGGGGGGGGGHHHHGGHHGHHHHGGHHHGGGGGGFGGGFFGHHHHHGHHHGGHHHHGGGGGHHGGGGGGHHHHHHHHGHHHHHHGFHGHHGHHHHHHHHHHGEGGGHHHHHHHHHHHGHHHHFDD@CGGHGGGGGGF
@M02034:409:000000000-BFKT7:1:2109:9888:4130 1:N:0:32
AAAGTCGAGGTGCCTAAAGTGGCAACCCAGACTGGGCATAATGTTGGTGGTGTAGAGCTTCCTGTAGCCGCATGGCGTTCGTACTTAAATATGGAACTAACCATTCCAATTTTCGCTGTCTCTTATACACATCTCCGAGCCCACGAGA
+
BBBBBFBBBBB@GGGG4FGGGGGHHHHGGHGGHE22ACF3F5DFGHGDEGGGHHHGHHHHHHHHHHHHGEF@FGHFEGGGGGEHHHHG3BDGHGBFGHHFHHGGHGFFFBGHHEEEGGGHHHGHFGBFDGGGFGGDG@C/CFCFC/AD
@M02034:409:000000000-BFKT7:1:2109:18803:4133 1:N:0:32
AAAGTCGAGGTGCCTAAAGTGGCAACCCAGACTTCGAGTAGGGTTGGTGGTGTAGAGCTTCCTGTAGCCGCATGGCGTTCGTACTTAAATATGGAACTAACCATTCCAATTTTCGCTGTCTCTTATACACATCTCCGA
+
AA@BADAAD2ABGGGGFGGGGGGHGHGGGGHGFGGAGHDGFHGGHGGEFCEFAGGDFFHHHHHGFFGFFFGGGGHHGGGGGGHHHHHGF4@GHFGBGHFFFGFHHHHEHHHHHHGGGDEFFFHHFHH33?FGFGD2/@
@M02034:409:000000000-BFKT7:1:2109:11929:4139 1:N:0:32
AAAGTCGAGGTGCCTAAAGTGGCAACCCAGACTAATCATCATGTTGGTGGTGTAGAGCTTCCTGTAGCCGCATGGCGTTCGTACTTAAATATGGAACTAACCATTCCAATTTTCGCTGTCTCTTATACACATCTCCGAGCCCACGAGACC
+
ABBCAFAA@DAAGGGGGGGGGGGGHGHGGGGGHHGHHHHHHHHHHHGGGGGFGHHHHEHHHHHHHHHHHGGEEFHHGGGGGGHHHHHGHHGHHHFEFHHHHGFHHHGHHHHHHHGGGGFFHHHHGHFHFHHHFGGGGCCFFGHEGGCDGG
@M02034:409:000000000-BFKT7:1:2109:12305:4140 1:N:0:32
AAAGTCGAGGTGCCTAAAGTGGCAACCCAGACTACTCATACGGTTGGTGGTGTAGAGCTTCCTGTAGCCGCATGGCGTTCGTACTTAAATATGGAACTAACCATTCCAATTTTCGCTGTCTCTTATACACATCTCCGAGCCCACGAGACC
+
CCCCCFBCBBABGGGGGGGFGGGHHHHGGGHGHGHHHFHHHHGHGGGGGGFGHHHHHHHHHHHGHHHHHGGEGGHGGGGGGGHHHHHHHHHHHGGFHHHHHHHHHHHHHHHHHHGGGGGHHGHHHHHHHHHHGHHBF?/BDEHG/@DGDE
@M02034:409:000000000-BFKT7:1:2109:10476:4142 1:N:0:32
AAAGTCGAGGTGCCTAAAGTGGCAACCCAGACTGAGAAGAATGTTGGTGGTGTAGAGCTTCCTGTAGCCGCATGGCGTTCGTACTTAAATATGGAACTAACCATTCCAATTTTCGCTGTCTCTTATACACATCTCCGAGCCCACGAGACC
+
BBBABFBBBBAAFGCDBBG6FFACGCFEFFEGHHHHFHHHHHHGHFHFFGAAFFG5FGHHHFHFBGGFHGC?EFHGGGGFEE?GHHFEFHGFGHGFFHHFFHHGGHBFDGHHHFEEGGEEHHHHGGFFFFBF1GDDDC?DDEHE@CC//C
@M02034:409:000000000-BFKT7:1:2109:9882:4147 1:N:0:32
AAAGTCGAGGTGCCTAAAGTGGCAACCCAGACTGGGCATAAGGTTGGTGGTGTAGAGCTTCCTGTAGCCGCATGGCGTTCGTACTTAAATATGGAACTAACCATTCCAATTTTCGCTGTCTCTTATACACATCTCCGAGCCCACGAGACC
+
BBBBBFBBBB>AGGGGG4GGGGGHHHHGGGHGHFHHHFGHF5GHGHGFGGEFGGHDGHHHHFHFGHHHHGEEEGGGGGGGGGGHHHGFEHGHGGGFGHGHHHFFHGHFHHHHHFEGGGGHFFGHFHHHFHHGHHHGDC/@DGHGCCCEGA
@M02034:409:000000000-BFKT7:1:2109:14262:4160 1:N:0:32
AAAGTCGAGTGACTAAAGTGGCAACCCAGACTACTGGTTCGGTTGGTGGTGTAGAGCTTCCTGTAGCCGCATGGCGTTCGTACTTAAATATGGAACTAACCATTCCAATTTTCGCTGTCTCTTATACACATCTCCGAGCCCACGAGAC
+
AAAA1B>>DD11B33BB1BFDFEFAAE0GHFGHFEFGFGHG?AE?E/AE/BAGGHE1GFEFFHF2FFFEE/EEG0E/>FEEBHHHGBEBGDFEFFFCDC>GFHHGEFBHEEGBEA?E/BGG2B>DDDGFFF1FF1A?CCCGEGGGGGG
@M02034:409:000000000-BFKT7:1:2109:12741:4160 1:N:0:32
AAAGTCGAGGTGCCTAAAGTGGCAACCCAGACTGGGGGGAATGTTGGTGGTGTAGAGCTTCCTGTAGCCGCATGGCGTTCGTACTTAAATATGGAACTAACCATTCCAATTTTCGCTGTCTCTTATACACATCTCCGAGCCCACGAGACC
+
AAAAADAABBAAFGGGFGFGGGGFGEAAACCFHGHDGGGFGGHHGHHAC???FFGFHGHHBFGF<DDFBACCDGHFGA?<CDGHHHGFHHFHBHEHFHHGGFDGHHHHHHHFHFGDGDFHHHHHFGFGFFBFFF;0A??--EGG??-A.9
@M02034:409:000000000-BFKT7:1:2109:23217:4161 1:N:0:32
AAAGTCGAGGTGCCTAAAGTGGCAACCCAGACTCAGCCGCATGTTGGTGGTGTAGAGCTTCCTGTAGCCGCATGGCGTTCGTACTTAAATATGGAACTAACCATTCCAATTTTCGCTGTCTCTTATACACATCTCCGAGCCCACGAGACC
+
BBCCCFBCCCBCGGGFFGGGGGGHHHGGGHHDHHHHHHGGGGGHHHHGGGFGHHHHHGHHHHHHHHHHHFGFGGGGGGGGGFGHHHGHDGGHGHEGFGGFHHFHHHHHHHHHHHGEGGGGHHHHGHFFFFGHFGGDEFGCGGEEDDGGFG
@M02034:409:000000000-BFKT7:1:2109:9311:4163 1:N:0:32
AAAGTCGAGGTGCCTAAAGTGGCAACCCAGACTAAGAATAAGGTTGGTGGTGTAGAGCTTCCTGTAGCCGCATGGCGTTCGTACTTAAATATGGAACTAACCATTCCAATTTTCGCTGTCTCTATACACATCTCCGAGCCCCACGAGACC
+
BCCBBFCCCCBBGGGGGGGGGGGHFHHGGGGGHHHHBGHH5GHHHHGGGGGGHHHFHHHHGFHHHHHHHGG?EFHHGGGGGGHHHHHDHHHHHGFHHHGGGHHHHHHG4FGHHHGGGGGHHHHGHGHGHGHHHHHFBC?DEAGGGGGDGF
@M02034:409:000000000-BFKT7:1:2109:21048:4164 1:N:0:32
AAAGTCGAGGTGCCTAAAGTGGCAACCCAGACTGCGAAGAATGTTGGTGGTGTAGAGCTTCCTGTAGCCGCATGGCGTTCGTACTTAAATATGGAACTAACCATTCCAATTTTCGCTGTCTCTTATACACATCTCCGAGCCCACGAGACC
+
AABBBFBBBBABGGGGGGGGFGGHHHGEGHHGHHGGGGEFBFFGHHHEFG1FFGHGHHHHHHHGGGHHHGGEGGHHGGGGGGHHHHFFFGGHHHHHFGGGHFFGHHGHHHHHHEEEEGGGHHHHGHG33FGGGFBBE@//BFHEGFC?/F
@M02034:409:000000000-BFKT7:1:2109:9515:4171 1:N:0:32
AAAGTCGAGGTGCCTAAAGTGGCAACCCAGACTAATACTCCGGTTGGTGGTGTAGAGCTTCCTGTAGCCGCATGGCGTTCGTACTTAAATATGGAACTAACCATTCCAATTTTCGCTGTCCTTATACACATCTCCGAGCCCACGAGACCA
+
A3AABFBBBBA4FGGGC4FGGGGGHHHGEHHFHFCHGHHHHGGGFGGGGGDFGHGFFHHHHHHHFHHHGGGGGGHFGGGGGGHHHHHHFHHGHHEGHHHBGHFGHHHGGGHHHHGEGGGF2FGGHFHHFBBFGFBEF/CCGHGGGFGGGF
@M02034:409:000000000-BFKT7:1:2109:23004:4178 1:N:0:32
AAAGTCGGGTGCCTAAAGTGGCAACCCAGACTGGGACGGAGGTTGGTGGTGTAGAGCTTCCTGTAGCCGCATGGCGTTCGTACTTAAATATGGAACTAACCATTCCAATTTTCGCTGTCTCTTATACACATCTCCGAGCCCACGAGACCA
+
ABBABFB3>A@AGGBGGGBGGFHHHFFEEEFFFGH2GGG2ECAB2EEFFFGHEG5FFHGHFHHHGHHFDEEGGGHGGGGGEFAFDHHDGHHHHGHEGFHH0?FGHFHFHGFGHC?AEBHHHHHHH2>FGB@FGFHD@/CDG?FGCGCGGF
@M02034:409:000000000-BFKT7:1:2109:15215:4186 1:N:0:32
AAAGTCGAGGTGCCTAAAGTGGCAACCCAGACTGGGGGGGGTGTTGGTGGTGTAGAGCTTCCTGTAGCCGCATGGCGTTCGTACTTAAATATGGAACTAACATTCCAATTTTCGCTGTCTCTTATACACATCTCGAGCCCACGAGACCA
+
ABCC>DAABCBBGGGGGGGGGGGHHHHGGHHGHHGAEECDFF?>AFA.9.AAABFBB9FB0BBF00BBFFF=DDF.;:@FA9999BFFBFFFBB00BBFFB0BFF0B9FFFFBAAFD99BBFFFFF0B0BBF0BFFF.@A..BFDF?.B
@M02034:409:000000000-BFKT7:1:2109:16203:4188 1:N:0:32
AAAGTCGAGGTGCCTAAAGTGGCAACCCAGACTATTCAGA
+
BCCCAFBCBBABGGGGGGGFGGGGHHHGGHHGF355D555
@M02034:409:000000000-BFKT7:1:2109:22709:4192 1:N:0:32
AAAGTCGAGGTGCCTAAAGTGGCAACCCAGACTATGGATCGGGTTGGTGGTGTAGAGCTTCCTGTAGCCGCATGGCGTTCGTACTTAAATATGGAACTAACCATTCCATTTTTCGCTGTCTCTATACACATCTCCGAGCCCTCGAGA
+
AAB?AFAB?DBBGGGGBFF6BBFBFCHGGGDFFFFD3DFFGF2BAE0AA11BB3F5FGFFEAFGHBGGGGGEEEF1/EE?>11?AFHGGG4FBGB3EGEG303BBFG44BBB?3<EE/?BFHGHHHE2FBBBF1BE/</BC0F@//?
@M02034:409:000000000-BFKT7:1:2109:23154:4197 1:N:0:32
AAAGTCGAGGTGCCTAAAGTGGCAACCCAGACTCAGCTTTCTGTTGGTGGTGTAGAGCTTCCTGTAGCCGCATGGCGTTCGTACTTAAATATGGAACTAACCATTCCAATTTTCGCTGTCTCTTATACACATCTCCGAGCCCACGAGACC
+
AABBBFBBDBABGGGGGGGFGFGHHHH?EFDGFHEGFGFHHHHHHHHGGGGFHHFGFHHHFFHGFHHGHGGCEFHHGGGGEFFHEGHBFHHHHHHFGHBFCGFGFGGFHGHHHHGGG?AFHHGHGGFGFGDHGG3BBB?DC/<FFGGG?F
@M02034:409:000000000-BFKT7:1:2109:18412:4199 1:N:0:32
AAAGTCGAGGTGCCTAAAGTGGCAACCCAGACTACGCAGTCTGTTGGTGGTGTAGAGCTTCCTGTAGCCGCATGGCGTTCGTACTTAAATATGGAACTAACCATTCCAATTTTCGCTGTCTCTTATACACATCTCCGAGCCCACGAGACC
+
BBBCCFCCCBBCGGGGGGGGGGGHHHHGGHHGHHHGGGEBGGHHHHHGGGGGGFHBFFGHFHHHGFHFFEFEFGHFEEEGGGFHHHHGHHHHHH3@GHHGFGFGHHGFHHHHHHGGGGGGHHHHHHHHHGHHHHHFGCGGGGHGGGGFGE
@M02034:409:000000000-BFKT7:1:2109:11084:4203 1:N:0:32
AAAGTCGAGGTGCCTAAAGTGGCAACCCAGACTCAGAGGAATGTTGGTGGTGTAGAGCTTCCTGTAGCCGCATGGCGTTCGTACTTAAATATGGAACTAACCATTCCAATTTTCGCTGTCTCTTATACACATCTCCGAGCCCACGAGACC
+
CCCCCFCBCCABGGGGGGGGGGGHGGHGGHHGHF3GBGFGFGHHHF2EE?FEA3F5BAFF5FHHHBFFEEG@EEC1>EEFE?2CGHHF3GHEFF33FEGH3?3BFDGB4DBHH?E?FFEFDHGG?EHFHEGCHFH2CCGG@CCEDGFDCF
@M02034:409:000000000-BFKT7:1:2109:15708:4211 1:N:0:32
AAAGTCGAGGTGCCTAAAGTGGCAACCCAGACTGGGGGGCGGGTTGGTGGTGTAG
+
BBAABFBBB@>>FFGBAFGEFFFGFHGAFDEFHGHDCCFE@CFGGGC.>CAC.0D
@M02034:409:000000000-BFKT7:1:2109:19280:4214 1:N:0:32
AAAGTCGAGGTGCCTAAAGTGGCAACCCAGACTGGGAATACTGTTGGTGGTGTAGAGCTTCCTGTAGCCGCATGGCGTTCGTACTTAAATATGGAACTAACCATTCCAATTTTCGCTGTCTCTTATACACATCTCCGAGCCCACGAGACC
+
AAAAADABDBBBFGFGGGGGGGFBGGGE2FEGFHHHFCCG3DBGHBGEFGEFGBGBFBGHH3GHGFF5FEE@EEHGCEEFEECGHHFF3FFHHHFGGFHFFHGGFFFBFFFGHF>/EEEGFGGGDDG4FBGHHFH2C?B/CACFGGG?DF
@M02034:409:000000000-BFKT7:1:2109:16832:4224 1:N:0:32
AAAGTCGAGGTGCCTAAAGTGGCAACCCAGACTGGGATGGGGGTTGGTGGTGTAGAGCTTCCTGTAGCCGCATGGCGTTCGTACTTAAATATGGAACTAACCATTCCAATTTTCGCTGTCTCTTATACACATCTCCGAGCCCACGAGACC
+
BBBAAFBBBBAAFGGGGGGGGGGHHHHGGHHGHHGHGFFFHGGAEGGEFGGGGHHHHHGHFHHHHHGHHGGGGGGGFEEGGGHHHHGHHHFHHHFFHGHFGHBHHHHHHHHHHHGGGGGHBGHHHHGHFHGHHGHHGCGCFGHGGGGGGE
@M02034:409:000000000-BFKT7:1:2109:22281:4231 1:N:0:32
AAAGTCGAGGTGCCTAAAGTGGCAACCCAGACTGCGCAGGGGGTTGGTGGTGTAGAGCTTCCTGTAGCCGCATGGCGTTCGTACTTAAATATGGTACTAATCATTCCAGTTTTCGCTGTCTCTTATACACATCTCCG
+
BBBBBFBBBBBBGGGBFGGGGGGHHHHGGGGE3G3AA2AEGGCGGGGEFEAE?3F5@@@B3FFF@@@4BBE/EE11>E>CE>2/?FGEDGHFD344BFHH432B33B33BBFG3B/?/<@>2@>22F2F2?FGFG1<
@M02034:409:000000000-BFKT7:1:2109:22299:4234 1:N:0:32
AAAGTCGAGGTGCCTAAAGTGGCAACCCAGACTGCGCAGGGGGTTGGTGGTGTAGAGCTTCCTGTAGCCGCATGGCGTTCGTACTTAAATATGGAACTAACCATTCCAATTTTCGCTGTCTCTTATACACATCTCCGAGCCCACGAGACC
+
BABAAFBADDBBGGGG4GGFGFGHHFHGGCFAGHEAAAE?AGGFFFCECEEFBBG5@DFG3GHHFHHFEFC?EDFB>E/?EEBFGF4GGGHGFH33BFGFB?2FGFFDDGHHG3<CGFD@FFGHFHGFHEHHFHHFA//@?FGFCCGDGE
@M02034:409:000000000-BFKT7:1:2109:11389:4235 1:N:0:32
AAAGTCGAGGTGCCTAAAGTGGCAACCCAGACTAATCAGCAGGTTGGTGGTGTAGAGCTTCCTGTAGCCGCATGGCGTTCGTACTTAAATATGGAACTAACCATTCCAATTTTCGCTGTCTCTTATACACATCTCCGAGCCCACGAGACC
+
ABBAAFBCCBBBGGGGGGGFGGGGHGHGGHHGHFGHHFHHEGHHHFGFFGEFGHHGFHHHHHHGGFHFHGG@EGHHGGGGGFFHHHHGGHFHHHHHHFFFHFFHHHGGHHHHHHGAEGEEFHHHGHHHGHDHGHHG?CGGGGGGGGGEDA
@M02034:409:000000000-BFKT7:1:2109:17710:4237 1:N:0:32
AAAGTCGAGGTGCCTAAAGTGGCAACCCAGACTCTTCAGCCGGTTGGTGGTGTAGAGCTTCCTGTAGCCGCATGGTGTTCGTACTTAAATATGGAACTAATCTTTCCAATTTTCGCTGTCTCTTTTACACATCCCGAGCCCACGAGAC
+
AAAB>DAADDAAGGGBBGGGGGGHHEFGCEHGHHH5DDG53AEEEEEE1BEE13F55AA35ABBG5A@3BE0EEA33BBGA>CAEBG33@@44B33BBDB434BBBF44FEHG4E/?E/3B4BG33B2??GBG2FC/</</?C@@A?<
@M02034:409:000000000-BFKT7:1:2109:11447:4248 1:N:0:32
AAAGTCGAGGTGCCTAAAGTGGCAACCCAGACTTTGAAGCATGTTGGTGGTGTAGAGCTTCCTGTAGCCGCATGGCGTTCGTACTTAAATATGGAACTAACCATTCCAATTTTCGCTGTCTCTTATACACATCTCCGAGCCCACGAGACC
+
BBBBAFBBBBBBGGGDEGGFGFGHHHHGGHHGHHHHHGHHHHHHHHHEGGGGHHHGHHHHHHHHHHHHBEEEEGHHEGGGGGGHHHHHHHGHHHGFHHHHHFFHHHHGHHHHHGGGGGGGHHHHHHHHHHGHHHHHGGGGGGGGGGG/?F
@M02034:409:000000000-BFKT7:1:2109:23809:4260 1:N:0:32
AAAGTCGAGGTGCCTAAAGTGGCAACCCAGACTGGTGCTATGGTTGGTGGTGTAGAGCTTCCTGTAGCCGCATGGCGTTCGTACTTAAATATGGAACTAACCATTCCAATTTTCGCTGTCTCTTATACACATCTCCG
+
A3AA?FAABBAAGGGFGGGGGGGHGFHGGHHDHHAEGFHHFGGDAAE2AFECGGGFABFGEFBFFFG53EEEEEHE?FGGGG2EHHF@@FBFGF33CGFHB03GFGFFFHHHHFE/EFF3GDFGBG3BFFD2BF32<
@M02034:409:000000000-BFKT7:1:2109:13614:4262 1:N:0:32
AAAGTCGAGGTGCCTAAAGTGGCAACCCAGACTACGAGGGATGTTGGTGGTGTAGAGCTTCCTGTAGCCGCATGGCGTTCGTACTTAAATATGGAACTAACCATTCCAATTTTCGCTGTCTCTTATACACATCTCCGAGCCCACGAGACC
+
BBBBAFCCCCBAGGGGGGFBFGGHHHHGGHHGHHHGEGGGFHGHGHG1FEGGHHHEH5GHGFHHFFHFHGGCGGFGGFGGGEGHHHHHGHHHHGE?EGHHFGFGGEGFFHHHHFGGGGGHHGHFFHHEFFHHHHHFGF??DA/FCFGFFF
@M02034:409:000000000-BFKT7:1:2109:8980:4262 1:N:0:32
AAAGTCGAGGTGCCTAAAGTGGCAACCCAGACTGGTAGTGGTGTTGGTGGTGTAGAGCTTCCTGTAGCCGCATGGCGTTCGTACTTAAATATGGAACTAACCATTCCAATTTTCGCTGTCTCTTATACACATCTCCGAGCCCACGAGACC
+
BBAABFAABBBBGGGGGGGGGFGHHHHGGCFFF325D5BC2DFHGFGGFEGGHHHGFHHHHGFHHHHHGGGGGGHHGGCEGG2GGFFFHHFHHEFFFHFGGHEGHHGHBGGHHHGGDDEGHBGGEG33?B2GEGG2C<B@@FHGGGCDGG
@M02034:409:000000000-BFKT7:1:2109:13758:4264 1:N:0:32
AAAGTCGAGGTGCCTAAAGTGGCAACCCAGACTCAGAAGGATGTTGGTGGTGTAGAGCTTCCTGTAGCCGCATGGCGTTCGTACTTAAATATGGAACTAACCATTCCAATTTTCGCTGCTCTTATACACATCTCCGAGCCCACGAGACCA
+
BCBCBFCBCCCBGGGGGGGGGGGHHHHGGHHGHHHHHHHHHHHHHHHEFGGFGHHDHHHHHHHHGHHHHFGFGGGHGFGGFFHHHHHGHHHHHHGGFHHHHHHHHHHGHHHHHHGGGGEFF4DEGFHHGHHGFHHA@CCCGHGGD@G/CC
@M02034:409:000000000-BFKT7:1:2109:24130:4270 1:N:0:32
AAAGTCGAGGTGCCTAAAGTGGCAACCCAGACTGGGGTGGGGGTTGGTGGTGTAGAGCTTCCTGTAGCCGCATGGCGTTCGTACTTAAATATGGAACTAACCATTCCAATTTTCGCTGTTCTTATACACATCTCCGAGCCCACGAGACCA
+
1AAAAFAADDAAFGFGGGGFGF0FFGHEEGGFFHHCGE/EECGEEGCEFE?FGGHFGBHHHEHBFDGBFE>EEEGEE?E?EEGFHFFDHHHHHHFHHHHHHHHCDHHGHHFHHHGFGGEFFHHHHHFHFGGHHHHGGGG@CHGGGGGAEG
@M02034:409:000000000-BFKT7:1:2109:9740:4275 1:N:0:32
AAAGTCGAGGTGCCTAAAGTGGCAACCCAGACTTCTCCTCATGTTGGTGGTGTAGAGCTTCCTGTAGCCGCATGGCGTTCGTACTTAAATATGGAACTAACCATTCCAATTTTCGCTGTCTCTTATACACATCTCCGAGCCCACGAGACC
+
BBBBBFBBBBBBGGGGGGGGGGGHGHHGGCGGFHHHHGHHHHGHHHHEFGEFHHHHHFHHHHHHHHHHHGFFGGHHGGGGGGHHHHGFHHHHHHFHGHHHHHHHHHHGBGHHHGGEGGGHHHHHHHHHGHFFGGGGGCGGDFGGF?DDGE
@M02034:409:000000000-BFKT7:1:2109:23801:4277 1:N:0:32
AAAGTCGAGGTGCCTAAAGTGGCAACCCAGACTGGTGCTATGGTTGGTGGTGTAGAGCTTCCTGTAGCCGCATGGCGTTCGTACTTAAATATGGAACTAACCATTCCAATTTTCGCTGTCTCTTATACACATCTCCGAGCCCACGAGACC
+
BABBAFBBBDBBGGGDBFFFFFGHHHHGGHHGHGHGHHHHHHHHHGGEFGEFHHHHHHHHHHHHFGHHHGGGGGHHGGGGGGHHHHHHHHHHHHFFHHHFGHHHHHHHHHHHHHGGGGGHHHHHGHHHGHGHGHFHGGGGGGHGGGGGGF
@M02034:409:000000000-BFKT7:1:2109:8970:4277 1:N:0:32
AAAGTCGAGGTGCCTAAAGTGGCAACCCAGACTGGTAGTGGTGTTGGTGGTGTAGAGCTTCCTGTAGCCGCATGGCGTTCGTACTTAAATATGGAACTAACCATTCCAATTTTCGCTGTCTCTTATACACATCTCCGAGCCCACGAGACC
+
BAABAFA?DBAAGGGGFGGGGGFHHHHGEGHGHHHHHHHHHBFGFHHFGGEFGHHFGHHHHHHHGHHGGEGFGGHHGGGGEBBFHHH3EGHHHGFEGGFEFHGFHFGHHHGHHBEEGGGHFFHGFHHDFHFHHHGGG/D@CGHGD?FCAC
@M02034:409:000000000-BFKT7:1:2109:19877:4278 1:N:0:32
AAAGTCGAGGTGCCTAAAGTGGCAACCCAGACTCAGCAGCATGTTGGTGGTGTAGAGCTTCCTGTAGCCGCATGGCGTTCGTACTTAAATATGGAACTAACCATTCCAATTTTCGCTGTCTCTTATACACATCTCCGAGCCCACGAGACC
+
CCCCBFCBCCAAGGGGGGGFGGGHHHHGGHHGHHHHHHHHHHHFHHHFFGEFFFHFHHHHHHHGHHHHHGGGGGHHGGGGGGHHHHFFFHHHHHHGHHHHHGFHHHGGFHGHGHGGGGGHGHHHHGFHFHFHHHFHDCCFGGHGGFGGGF
@M02034:409:000000000-BFKT7:1:2109:7570:4284 1:N:0:32
AAAGTCGAGGTGCCTAAAGTGGCAACCCAGACTAAGCCGAATGTTGGTGGTGTAGAGCTTCCTGTAGCCGCATGGCGTTCGTACTTAAATATGGAACTAACCATTCCAATTTTCGCTGTCTCTTATACACATCTCCGAGCCCACGAGACC
+
BBBCCFCBCCCCGGGGCGFGGGGGHHHGGHGFHHDGFGFGAFF5EHGAFEEEGFH5BDGHHFHHGEHHBEGEEEHAE1EFGEFEEGHHHHHHHHEDGGFFCE3FGFFGGGHHHFFFDGGHGFFFBGDGGHGHHHHGGGGGCGHGCF??AF
@M02034:409:000000000-BFKT7:1:2109:14101:4292 1:N:0:32
AAAGTCGAGGTGCCTAAAGTGGCAACCCAGACTTCTAATAATGTTGGTGGTGTAGAGCTTCCTGTAGCCGCATGGCGTTCGTACTTAAATATGGAACTAACCATTCCAATTTTCGCTGTCTCTTATACACATCTCCGAGCCCACGAGAC
+
BBBBBFCCCCAAFGGGGGGGGFGHHHHGGHHGGHHHHHHHHHHHHHHBFGEEBFHGHHHHHHHFFGHHHGGGGGGGEEGGFEGHHHHHHHHHHGGFGHGFGFFHHHHHGHHHHHGGGGFGHHHHHHHEFGFHHHHHDCGGGGHGGGGDG
@M02034:409:000000000-BFKT7:1:2109:23531:4297 1:N:0:32
AAAGTCGAGGTGCCTAAAGTGGCAACCCAGACTGGGCAGGGGGTTGGTGGTGTAGAGCTTCCTGTAGCCGCATGGCGTTCGTACTTAAATATGGAACTAACCATTCCAATTTTCGCTGTCTCTTATACACATCTCCGAGCCCACGAGACC
+
BBBBBFBABDBAGGGFGGGFGGGCFHGGFHFGHHGGGHGGGGGEEGGFFGFGHEHFFBFHHHHHFHHFFEFEGGHH@FGGGFHHHHGG3BFHHHHGFGFGFHGHHHFHHHHHGHGEGDEEHFHGHHFF@FDFHGDDEC/@FECF-DGFGG
@M02034:409:000000000-BFKT7:1:2109:16989:4300 1:N:0:32
AAAGTCGAGGTGCCTAAAGTGGCAACCCAGACTAATAATACTGTTGGTGGTGTAGAGCTTCCTGTAGCCGCATGGCGTTCGTACTTAAATATGGAACTAACCATTCCAATTTTCGCTGTCTCTTATACACATCTCCGAGCCCACGAGACC
+
AABBAFBBBDAAGGGGGGGBGFFHHHHGDHGGHHHHHHGHHHHGFHHEFGAFGGHGHFFHHHHHGFHGHEFEGFHGGEGGEFHHHHHHHHHGHHGHHHHFGHEHHHHFHHHHHHGGGGGHHGHHHHGHGHFGHHHFF@DBCFHGGGGGGA
@M02034:409:000000000-BFKT7:1:2109:14755:4304 1:N:0:32
AAAGTCGAGGTGCCTAAAGTGGCAACCCAGACTCCGGAGAAGGTTGGTGGTGTAGAGCTTCCTGTAGCCGCATGGCGTTCGTACTTAAATATGGAACTAACCATTCCAATTTTCGCTGTCTCTTATACACATCTCCGAGCCCACGAGAC
+
AABBAFBCBCBBGGGG4GGBGFGHHHHGGHHGHGHG?AEA2GHGHHE1FEGFHGHHHHHHFHHHHGHFHEGEGGGFGEEGGEGFHFHFGHHHHHFFGHHHGHGFHHHGHGHHHHGGGGGHFHHHHHHHHHHFHHHGDBCGGGGGGGGGG
@M02034:409:000000000-BFKT7:1:2109:8241:4318 1:N:0:32
AAAGTCGAGGTGCCTAAAGTGGCAACCCAGACTGCTAATAAGGTTGGTGGTGTAGAGCTTCCTGTAGCCGCATGGCGTTCGTACTTAAATATGGAACTAACCATTCCAATTTTCGCTGTCTCTTATACACATCTCTGAGCCCACGAGAAC
+
A?A3AFAAD2>AGGGFCGGGFGGHHFHGGHHGHHCGHHHHFGE5FGGEFG11FFHFGHHHBHFHGFHGBEEEE?GAEGGCEGGHGHFG3FGHGHGBFFBBGB3BD4BBGHFHH4E//EEBG4FE4GFFDGEFFGF21B?10FGE?DCB/<
@M02034:409:000000000-BFKT7:1:2109:8896:4318 1:N:0:32
AAAGTCGAGGTGCCTAAAGTGGCAACCCAGACTGGTAGTGGGGTTGGTGGTGTAGAGCTTCCTGTAGCCGCATGGCGTTCGTACTTAAATATGGAACTAACCATTCCAATTTTCGCTGTCTCTTATACACATCTCCGAGCCCACGAGACC
+
BBBBAFAABBAAGGGGFGG6GGGHGHHGGHHGHHHBFGGGHGGEEGGEEGEFGHHGHGHHGHHHHHHGFGFGGEHGGEGGGGGHEHFFHHFHHH3EGHGGHHHHGFFHHHHHHFFFGGDHHGHHHHG3FGFGFFDFFGGGGGGGGGGGGA
@M02034:409:000000000-BFKT7:1:2109:12018:4326 1:N:0:32
AAAGTCGAGGTGCCTAAAGTGGCAACCCAGACTAATAG
+
BCCCCFACBCBBGGGGGGGGGGGHHHHGGGHGHHHH55
@M02034:409:000000000-BFKT7:1:2109:16160:4329 1:N:0:32
AAAGTCGAGGTGCCTAAAGTGGCAACCCAGACTAATAAGAAGGTTGGTGGTGTAGAGCTTCCTGTAGCCGCATGGCGTTCGTACTTAAATATGGAACTAACCATTCCAATTTTCGCTGTCTCTTATACACATCTCCGAGCCCACGAGACC
+
BBAABFBBBBAAGGGGGGGEGFGFHHHCFDGGCGFHFHFFDGHEGGGEGGGFFFGDHHHHHHHEGDFFHGGEEFGHGGGEEGGGHHHGHGHHHHGHHHHCGHBHHGHFHFHHHHGGGGGGGGHFHHFFFHHFHHHHDCCCGEHGGFGDDF
@M02034:409:000000000-BFKT7:1:2109:14444:4329 1:N:0:32
AAAGTCGAGGTGCCTAAAGTGGCAACCCAGACTCGTGATAATGTTGGTGGTGTAGAGCTTCCTGTAGCCGCATGGCGTTCGTACTTAAATATGGAACTAACCATTCCAATTTTCGCTGTCTCTTATACACATCTCAGAGCCCACGAGACC
+
A3AA>DAADBAAGEFGGGGAGFGHHGHGFDGFHFDAFHHGFHH5GFHBFF1FCGGFHHHGBGFGE555AAAAEGHEGGCEF1EGEFGEGHGFGHGH3FDEFHHGBE44FGDFGGEE?EE3B4B4?FFBBGBGEFG33B?2F/CFGCF/<F
@M02034:409:000000000-BFKT7:1:2109:14073:4345 1:N:0:32
AAAGTCGAGGTGCCTAAAGTGGCAACCCAGACTGGGCAGCC
+
AAAAAFA>>11>FGGDAFGBDFFAEGGACBFF1GG0FFE/F
@M02034:409:000000000-BFKT7:1:2109:15287:4349 1:N:0:32
AAAGTCGAGGTGCCTAAAGTGGCAACCCAGACTTCGAATAAGGTTGGTGGTGTAGAGCTTCCTGTAGCCGCATGGCGTTCGTACTTAAATATGGAACTAACCATTCCAATTTTCGCTGTCTCTTATACACATCTCCGAGCCCACGAGACC
+
BBBAAFAABBBAGFGGGDGAFDFFHHHGGHGGFHGFEFHGFFF53BEEFFEFFGHGHHHHDCHFGEFAGEGEFGHHGGGGGFGGFGFHHHHHFHEFGHHHHHHGFFHFBGHHHHGGGGEFHHHHHHHFFH2GFFFGD?FFGFEFGGCA?A
@M02034:409:000000000-BFKT7:1:2109:16558:4350 1:N:0:32
AAAGTCGAGGTGCCTAAAGTGGCAACCCAGACTACTC
+
BCCCBFBBCBABGGGGGGGFGGGHHHHGGHHGH33DG
@M02034:409:000000000-BFKT7:1:2109:20738:4355 1:N:0:32
AAAGTCGAGGTGCCTAAAGTGGCAACCCAGACTACGCATCATGTTGGTGGTGTAGAGCTTCCTGTAGCCGCATGGCGTTCGTACTTAAATATGGAACTAACCATTCCAATTTTCGCTGTCTCTTATACACATCTCCGAGCCCACGAGACC
+
CCBCBFCCCBAAGGGGGGGFGGGHHGHGGHHGHHHGGGGGHHHHHHHEFGEFGHHHGHHHHHHHHHHHHGGEGGHHGGGGFEHHHHHHHHFHHGFHHHHHHHHHHHGHHHHHHHGGGGGHHHHHHHHHGHHHGHHGGCDFFGEGGGGGGF
@M02034:409:000000000-BFKT7:1:2109:10036:4356 1:N:0:32
AAAGTCGAGGTGCCTAAAGTGGCAACCCAGACTACTTCTAATGTTGGTGGTGTAGAGCTTCCTGTAGCCGCATGGCGTTCGTACTTAAATATGGAACTAACCATTCCAATTTTCGCTGTCTCTTATACACATCTCCGAGCCCACGAGACC
+
CCCCCFCCCCCBGGGGFGFGGGGHHHHGGHHGHFHHHHHHHHHHHHHGGGGGGFHFGFHHFHHHGHHHHGGEEGHGGGGGGGEHHHFHHHHFGHBBGGFHGHEHHHHHBGGHHHGGGGGHHHHHHHHGHHDBGGFGGB/BDGHEGGGFFF
@M02034:409:000000000-BFKT7:1:2109:12210:4360 1:N:0:32
AAAGTCGAGGTGCCTAAAGTGGCAACCCAGACTCAGTGTCCTGTTGGTGGTGTAGAGCTTCCTGTAGCCGCATGGCGTTCGTACTTAAATATGGAACTAACAATTCCAATTTTCGCTGTCTCTTATACACATCTCCGAGCCCACGAGAC
+
CBCCBFCCCCBBGGGGGGGGGGGHHHHGGHHGHGFGDFFGHHHHHHEAAEEEFDG5FDGHGHHHGFDAFEGAFGF1F>EFFE2BGFGHGHHFGF33FFFFBB3FFFG4EGFHHBEEFDEGDGGHBDGED2FCGGGDB/@CFAHG?DGGC
@M02034:409:000000000-BFKT7:1:2109:20725:4371 1:N:0:32
AAAGTCGAGGTGCCTAAAGTGGCAACCCAGACTACGCATCATGTTGGTGGTGTAGAGCTTCCTGTAGCCGCATG
+
AABAAFAA?@AAFGGBGGGGGFFFFHHGGAFFHFCEEAEEFGFGFHG2A1BA13F5A5EG5FB5A5D5BEE0EE
@M02034:409:000000000-BFKT7:1:2109:12978:4371 1:N:0:32
AAAGTCGAGGTGCCTAAAGTGGCAACCCAGACTCATAAGAATGTTGGTGGTGTAGAGCTTCCTGTAGCCGCATGGCGTTCGTACTTAAATATGGAACTAACCATTCCAATTTTCGCTGTCTCTTATACACATCTCCGAGCCCACGAGAC
+
CCCCCFABCCBCGGGGGGGGGGGHHHHGGHHGHGH5GDGA5BGGHHGEFGEFGHHHHHHHHHHHHFHHHGGEEGHGGGGGGGHHHHHHHHHHHHGHGHHHHHGHHHHHHHHHHHGGGGGGHGHHHHHGGHGHHHHHGCGCFGHGGDGDG
@M02034:409:000000000-BFKT7:1:2109:10602:4384 1:N:0:32
AAAGTCGAGGTGCCTAAAGTGGCAACCCAGACTAATAAGGATGTTGGTGGTGTAGAGCTTCCTGTAGCCGCATGGCGTTCGTACTTAAATATGGAACTAACCATTCCAATTTTCGCTGTCTCTTATACACATCTCCGAGCCCACGAGACC
+
AABBAFBBBDBBGGGG44EGGGGHGHHGGHHGHHFHHHHHFGHGHHHAFFFFGHHFGHHHHHHGGHHHHGGFGGHHGEGGGGHHHHHGHHHHHHHFGGFGGFHHHHGHHHHHHHG?EGGFHGHHHHGDFHFHHH3DECGCDGHGGGGGGF
@M02034:409:000000000-BFKT7:1:2109:9590:4384 1:N:0:32
AAAGTCGAGGTGCCTAAAGTGGCAACCCAGACTAATACGCAGGTTGGTGGTGTAGAGCTTCCTGTAGCCGCATGGCGTTCGTACTTAAATATGGAACTAACCATTCCAATTTTCGTTGTCTCTTATACACATCTCCGAGCCCACGAGACC
+
BBBBBF@ADDA@EGGGFGGGGGGHHHHGGHFGHHHGHHGEFGGGGHGAFGEFAEGHHHGHHHHFGFHFGGCEGGHHGGGGGGHHGHHGHHHHHGFDGGBE?GEFHHFFFGGHHHF?FGFFBEHHHHFFBFGHGG3B?<@<<FEGC/ACDE
@M02034:409:000000000-BFKT7:1:2109:22414:4384 1:N:0:32
AAAGTCGAGGTGCCTAAAGTGGCAACCCAGACTACGGGGGTGGTTGGTGGTGTAGAGCTTCCTGTAGCCGCATGGCGTTCGTACTTAAATATGGAACTAACCATTCCAATTTTCGCTGTCTCTTATACACATCTCCGAGCCCACGAGACC
+
AABBBFBADBAAFGGGGGGGGGGHGHGGGGHGHH3A22E00AEEEGCEFEEFGHHHHGGGHGGFGHHHHGGGGEHHGGGGGGHGHHGEFHDHHHHFFFGGFFFGBGFHFHHHFHGGGGGGHHHHHHGHHH1GGH1FDACFGGEGGGGGGE
@M02034:409:000000000-BFKT7:1:2109:19758:4388 1:N:0:32
AAAGTCGAGGTGCCTAAAGTGGCAACCCAGACTCAGCCTACTGTTGGTGGTGCAGAGCTTCCTGTAGCCGCATGGCGTTCGTACTTAAATATGGAACTAACCATTCCAATTTTCGCTGTCTCTTATACACATCTCCGAGCCCACGAG
+
CCBCCFBCCCBCGGGGGGGGGGGGGHHGGHHGHFFBEGFEBG3FFGGEFEGA33F5FAEC5BFG55A53BE0EFC1>ECAEA2?FGHF3BF@@333B@GE30?FFFHBEGFHFBE?E/<B?FGD4BFBGCBGFDHDA/<C/FE/<<@
@M02034:409:000000000-BFKT7:1:2109:20027:4391 1:N:0:32
AAAGTCGAGGTGCCTAAAGTGGCAACCCAGACTAATAATAATGTTGGTGGTGTAGAGCTTCCTGTAGCCGCATGGCGTTCGTACTTAAATATGGAACTAACCATTCCAATTTTCGCTGTCTCTTATACACATCTCCGAGCCCACGAGACC
+
AAAABFAABBAAFGGGGGGFGFFFHHHFDHGFHHHHHGFBHHHHHHHEAEAFGFG5GFFHHFHFFGFFHGGFEGHHGGGFEEFGHHHGFHEGFGFHGHHHHGHGHHHGHGHHHFGEGDEDFGGFBFHBFGFHHFHGDC/BD/GFFGCFGE
@M02034:409:000000000-BFKT7:1:2109:22392:4392 1:N:0:32
AAAGTCGAGGTGCCTAAAGTGGCAACCCAGACTACGGGG
+
AAAAAFAA3DBBGG5ACFFAFGCBB44BA2BAFFB2AE?
@M02034:409:000000000-BFKT7:1:2109:9182:4393 1:N:0:32
AAAGTCGAGGTGCCTAAAGTGGCAACCCAGACTGGTACTTCGGTT
+
A?AAAF?AD1>AGGG1AFG3BFCFGEHGFHAAFFHHHHGEFCA/B
@M02034:409:000000000-BFKT7:1:2109:13313:4395 1:N:0:32
AAAGTCGAGGTGCCTAAAGTGGCAACCCAGACTCAGAATAGTGTTGGTGGTGTAGAGCTTCCTGTAGCCGCATGGCGTTCGTACTTAAATATGGAACTAACCATTCCAATTTTCGCTGTCTCTTATACACATCTCCGAGCCCACGAGA
+
AAAAAF?AD@>ABGGGGGG6FEEFFHGA2AGFCHHHHHH5GAEGGEHAFGEFGBFFGFGHGBGFDGHHFEEAEEHEEE?FDEFHFHFF3BFGDF3BGF3@F1@FGGH44B?FG?>?E?EDFFGGDDDBEBBFFGFGG?CCCFGFC//?
@M02034:409:000000000-BFKT7:1:2109:13987:4401 1:N:0:32
GCTCTTAAAGAGGAGAAAGGTCATGCGTAAGAGTGC
+
BCCCCFFFFFFFGGGGFGGGGGHHG52EFEH53D55
@M02034:409:000000000-BFKT7:1:2109:9580:4403 1:N:0:32
AAAGTCGAGGTGCCTAAAGTGGCAACCCAGACTAATACGCAGGTTGGTGGTGTAGAGCTTCCTGTAGCCGCATGGCGTTCGTACTTAAATATGG
+
AABBAFBBB@AAGFGGGFGFGGFHHHGGGGGGGHHFHHHGGFGAHHGGEGAFFFHFFFGHFHHHFHHGHGGE?EHHGGGGGFHHHGGHHHHHGB
@M02034:409:000000000-BFKT7:1:2109:13004:4409 1:N:0:32
AAAGTCGAGGTGCCTAAAGTGGCAACCCAGACTGATACGAAGGTTGGTGGTGTAGAGCTTCCTGTAGCCGCATGGCGTTCGTACTTAAATATGGAACTAACCATTCCAATTTTCGCTGTCTCTTATACACATCTCCGAGCCCACGAGACC
+
AAABBFBBBBABGGGGGGGGGFDFFFGEFHHGHHHFHHEFHEEGGHGEFEAFGFHEGHHHHFHFFGHHHEEEEFHGEGGGGFHHHHHFGHFHHHEFFHGHGHFHHHHGHGHGHGFGGGEGFHHHFHHHFFHHHHHDB?DBFGHGGGGGGF
@M02034:409:000000000-BFKT7:1:2109:13287:4410 1:N:0:32
AAAGTCGAGGTGCCTCAAGTGGCAACCCAGACTCAGAATCGTGTTGGTGGTGTAGAGCTTCCTGTAGCCGCATGGCGTTCGTACTTAAATATGGAACTAACCATTCCAATTTTCGCTGTCTCTTATCCACATCTCCG
+
AA1AAFAADD?>FGF1BGBGGGGHBGCEFHHGHH11F1D1BGHA0G/BE/AFGFBGGGHHECHGHG2AGGG/EEFFEGGGAGEAFFFBGGHHHHB1FGF1>CBBGFH2FBFGDFECE?/1F2FFFH1DBFGGCGH1B
@M02034:409:000000000-BFKT7:1:2109:13306:4411 1:N:0:32
AAAGTCGAGGTGCCTAAAGTGGCAACCCAGACTCAGAATAGTGTTGGTGGTGTAGAGCTTCCTGTAGCCGCATGGCGTTCGTACTTAAATATGGAACTAACCATTCCAATTTTCGCTGTCTCTTATACACATCTCCGAGCCCACGAGACC
+
CCCCCFBCCCBCGGGGGGGGGGGHHHHGGHHGHHHHHHHHHHHHHHGFGGGGHHHHHHHHHHHHHHHHHGGEGGHHGGGGFFHHHHHGHHHHHGHHHHGFHHGHHHGHHHHHHHGGGGGHHHHHGHHHGHGHHHHHGGGGGGHGGGGGGF
@M02034:409:000000000-BFKT7:1:2109:9186:4412 1:N:0:32
AAAGTCGAGGTGCCTAAAGTGGCAACCCAGACTGGTACTTCGGTTGGTGGTGTAGAGCTTCCTGTAGCCGCATGGCGTTCGTACTTAAATATGGAACTAACCATTCCAATTTTCGCTGTCTCTTATACACATCTCCGAGCCCA
+
CCCCCFCCCCABGGGGGGGGGGGHHHHGGGHGHBEGFCHFBFG2EGGGGD?FFDGHFGHHFHFHAGHG3FEEFGH1EEEEFGGEHFHF3@GDHG3BFFHF303BFFF4HGFGH4EEE/EFHHHHBGFBFFH2CFGGGCFGGGC
@M02034:409:000000000-BFKT7:1:2109:22516:4419 1:N:0:32
AAAGTCGAGGTGCCTAAAGTGGCAACCCAGACTAAGGGGGAGGTTGGTGGTGTAGAGCTTCCTGTAGCCGCATGGCGTTCGTACTTAAATATGGAACTAACCATTCCAATTTTCGCTGTCTCTTATACACATCTCCGAGCCCACGAGACC
+
AABBBFBBDAAAGGGGFGG6AGFGGHHGFDDGHGDGHHGGEE01BGCEGGGGEHGFHHHHBFHFGFHHHEFEGGHHGGGGGGHHHHGHDFFDFFGDCGGGGFGHHHGF4BGHHBDDD/EBFGHHGHGB@G22@FGFDCGCGGHECCC.AA
@M02034:409:000000000-BFKT7:1:2109:12781:4421 1:N:0:32
AAAGTCGAGGTGCCTAAAGTGGCAACCCAGACTGGGCGGGAGGTTGGTGGTGTAGAGCTTCCTGTAGCCGCATGGCGTTCGTACTTAAATATGGAACTAACCATTCCAATTTTCGCTGTCTCTTATACACATCTCCGAGCCCACGAGACC
+
AAAAAFAADDAAGGGG1GF3BEGHHGHGGHHGHHHHHGGGECEEGHGEFGEFFFHHHHHHGHHHHHHHHEGEGGHHGEEGEEHHHHGHHHHHHHHGHHFHFHFFHHGGHHHHHFCGGGEDFFFHFHHHFHHHHHFHE-C@CGHGGGGCCE
@M02034:409:000000000-BFKT7:1:2109:21010:4423 1:N:0:32
AAAGTCGAGGTGCCTAAAGTGGCAACCCAGACTAATCATCAGGTTGGTGGTGTAGAGCTTCCTGTAGCCGCATGGCGTTCGTACTTAAATATGGAACTAACCATTCCAATTTTCGCTGTCTCTTATACACATCTCCGAGCCCACGAGACC
+
BBBABFABBBBBGGGGGGGGGGGHHHHGGHHGHHHHHHHHFGHHHHFGFGEFGHHFHHGHHHHHHHHGHFGGGGHHGEGGGGHHHHHGHHGHHEGDHHHHHHHHHHHHHGHHHHGGGEADHHHHHHHFHHFHHHHHFCCGCGAFG@DDDG
@M02034:409:000000000-BFKT7:1:2109:10330:4424 1:N:0:32
AAAGTCGAGGTGCCTAAAGTGGCAACCCAGACTAATAATAATGTTGGTGGTGTAGAGCTTCCTGTAGCCGCATGGCGTTCGTACTTAAATATGGAACTAACCATTCCAATTTTCGCTGTCTCTTATACACATCTCCGAGCCCACGAGACC
+
BAABAFBBDBABGGGGGGGEGFGFFDGFGHHGHHHFGGHHHHCGHFFEF?ABFFGBGFHHH3GFGGHBGFCEEEHAEEFCFEGHGHHBHFFGHFFGFFHHEGHHFHGFHHHHHGEGGGEGGFFHFHHHEHHFHHHGGCGCBEHFCGGG?C
@M02034:409:000000000-BFKT7:1:2109:14980:4426 1:N:0:32
AAAGTCGAGGTGCCTAAAGTGGCAAACCAGACTAAGCAGGGGGTTGGTGGTGTAGAGCTTCCTGTAGCCGCATGGCGTTCGTACTTAAATATGGAACTAACCATTCCAATTTTCGCTGTCTCTTATACACATCTCCGAGCCCACGAGACC
+
AAAA>FAADB>AGGGGFGGFFFFHHFGFHHGFFHHHHHHHGGGGGGGEFGEFFGFFHFFHHEHHGGHGHGGGGEHFGEEFFEHHHHHGHHGFGHFFGFFFHHFHHEHGHGHHGHGGGG?FDFHHFHF@BFFFGGFGDCF@DAGGCGGGDC
@M02034:409:000000000-BFKT7:1:2109:12992:4426 1:N:0:32
AAAGTCGAGGTGCCTAAAGTGGCAACCCAGACTGATACGAAGGTTGGTGGTGTAGAGCTTCCTGTAGCCGCATGGCGTTCGTACTTAAATATGGAACTAACCATTCCAATTTTCGCTGTCTCTTATACACATCTCCGAGCCCACGAGACC
+
BCBBBFCCCCACGGGGGGGFGGGHHHHGGHHGHHHHHHGGHGGGGHGEGGGGFHHGHHHHFGHHHHHGHGGGGGHHGGGGGEGHHHHGHHGHHHGGHHGGHHGHHHHHHGHHHHGGGFGHHHHHHHHHFHHHHGHGGGGGGGHGGGGGGC
@M02034:409:000000000-BFKT7:1:2109:19293:4432 1:N:0:32
AAAGTCGAGGTGCCTAAAGTGGCAACCCAGACTGTGAAGGAGGTTGGTGGTGTAGAGCTTCCTGTAGCCGCATGGCGTTCGTACTTAAATATGGAACTAACCATTCCAATTTTCGCTGTCTCTTATACACATCTCCGAGCCCACGAGACC
+
BBBBBFCCCCBCGGGGGGGGGGGGHHHGGHHGHHHHHHHHHHGGHGGGGGFFGHHGGGHHHHHHHHHHHGGFGGHHGGFEGGHHHHHHHHHHHHHHGHHHHHFHHHGHHHHHHHGGGGEFGGHHHHGHHFHHHHHHFCCCGGHGGGGDGG
@M02034:409:000000000-BFKT7:1:2109:22517:4437 1:N:0:32
AAAGTCGAGGTGCCTAAAGTGGCAACCCAGACTAAGGGGGAGGTTGGTGGTGTAGAGCTTCCTGTAGCCGCATGGCGTTCGTACTTAAATATGGAACTAACCATTCCAATTTTCGCTGTCTCTTATACACATCTCCGAGCCCACGAGACC
+
?A?AAFABBBAAGGFGGGGGGCFFFEH?AEDFGFHFHC?EEEGGGHGEFFAFGFHEHHHHGHHFBGGGHGGGGGHHGEGFEEFHHHHGHHGHHFFFHHHHHHHHHHHHGHHHHHGGGCCGHHHFGHHGHHFHGHHGGFGGGGHGGGGDDG
@M02034:409:000000000-BFKT7:1:2109:17558:4437 1:N:0:32
AAAGTCGAGGTGCCTAAAGTGGCAACCCAGACTCAGTGTACGGTTGGTGGTGTAGAGCTTCCTGTAGCCGCATGGCGTTCGTACTTAAATATGGAACTAACCATTCCAATTTTCGCTTCTCTTATACACATCTCCGAGCCCACGAGACCA
+
BBBBAFABBBBBGGGG4FF6FFGHHHHGGHEGGHHH5GFEGHGHGGGGGGEFGGF5FD3GBHHG5BFAFEE@FDHFEB>FEEGEGHHHEHHH@F3BGHFH3GBGEGE4DGGHHFGGCFEEFGGBGGFGHE1C1BGFDGCC/FFDGGFD/F
@M02034:409:000000000-BFKT7:1:2109:22746:4446 1:N:0:32
AAAGTCGAGGTGCCTAAAGTGGCAACCCAGACTAGTAAGTCTGTTGGTGGTGTAGAGCTTCCTGTAGCCGCATGGCGTTCGTACTTAAATATGGAACTAACCATTCCAATTTTCGCTGTCTCTTATACACATCTCCGAGCCCACGAGACC
+
B?AABFAAB@ABGGFFGFGFGGGBGCFEGHGGHCG5GGEFGHHHHGHAFEEFGFFFHGGHHGHGGFHFHFGGGFHC@EGEEEF?FGFDGHE4F3@DCGFBGFGGHHBGBGGHH?E?EFEHFEFHHGG443BGGFBGCCF>C/GGFGFDFE
@M02034:409:000000000-BFKT7:1:2109:18305:4449 1:N:0:32
AAAGTCGAGGTGCCTAAAGTGGCAACCCAGACTTCTCCTTTGGTTGGTGGTGTAGAGCTTCCTGTAGCCGCATGGCGTTCGTACTTAAATATGGAACTAACCATTCCAATTTTCGCTGTCTCTTATACACATCTCCGAGC
+
BBBABFBBBBBBGGGGEGGGFGGHGHHEAHGGHBGDF55555BFFFFGGGGGHGHBGFHHFGHHHGHFDEAEEGHFGGGGGGFGHHGGFHEFHGBEFHGFCCFGHHHFFGHHHFCEGDGBHFHHHHHDFBDHFHFFF//<
@M02034:409:000000000-BFKT7:1:2109:12061:4450 1:N:0:32
AAAGTCGAGGTGCCTAAAGTGGCAACCCAGACTACTCATCAGGTTGGTGGTGTAGAGCTTCCTGTAGCCGCATGGCGTTCGTACTTAAATATGGAACTAACCATTCCAATTTTCGCTGTCTCTTATACACATCTCCGAGCCCACGAGACC
+
CCCCCFBCCCBCGGGGGGGGGGGGHHHGGHHGHHHHHHHHHHHHGHGEGGEFHGHFHGHHHHHHHHHBGGEGGGHHGEGGGFHHHHHEHHHHHGFHHHHHHHHHHHHHGHHHHGGGGGGHHHHHGHHHHHFHHHHHGCDGGGHGGGGGGG
@M02034:409:000000000-BFKT7:1:2109:14998:4457 1:N:0:32
AAAGTCGAGGTGCCTAAAGTGGCAACCCAGACTAAGCCGTCTGTTGGTGGTGTAGAGCTTCCTGTAGCCGCATGGCGTTCGTACTTAAATATGGAACTAACCATTCCAATTTTCGCTGTCTCTTATACACATCTCCGAGCCCACGAGAC
+
AABBAFCCCDAAFGGGGGFFFFFHGHHGGHHGGHHHHHGBEGGDFHGEFFAFGFHFFGHHHHGGFGHGHEGEGGGGEGGGGEHHHHHHHHGFHHGFHGHHHHHHHHHGHHHHHFEEEGEGFFGHHHHHGHGBGHGHGFGGGGHGGGCDG
@M02034:409:000000000-BFKT7:1:2109:12676:4461 1:N:0:32
AAAGTCGAGGTGCCTAAAGTGGCAACCCAGACTAAGGGTATGGTTGGTGGTGTAGAGCTTCCTGTAGCCGCATGGCGTTCGTACTTAAATATGGAACTAACCATTCCAATTTTCGCTGTCTCTTATACACATCTCCGAGCCCACGAGACC
+
AABCAFCBCCBCGGGGGGGGGGGHHHHGGHHGHHHHHHGGHHHHHGGEFGGFGHHHHHHGHFHFGGHHHGGGGGHHGGGGFFGHHHHGHHHHHHFHGFHGHHFHHHHHHHHHHHGGGGGHHHHHHHHHFHDGHHHFFCBBDGHGGGGGGG
@M02034:409:000000000-BFKT7:1:2109:20817:4463 1:N:0:32
AAAGTCGAGGTGCCTAAAGTGGCAACCCAGACTAATCCTCAGGTTGGTGGTGTAGAGCTTCCTGTAGCCGCATGGCGTTCGTACTTAAATATGGAACTAACCATTCCAATTTTCGCTGTCTCTTATACACATCTCCGAGCCCACGAGACC
+
BBAABFBBBBAAGGGGGGGAGFFFHHHGFHGGBGGFGHHHHHCGHHGEFGEFGFGFGBFHHGGHFGHFHFGCFEHFEEGGGEFHGHHFHHFHHHFFFHGHGGGHFHHFFGHHHGGFGGEFHFGFFFFGFFHHGFHDC?BB@AHEGGGDGE
@M02034:409:000000000-BFKT7:1:2109:14604:4465 1:N:0:32
AAAGTCGAGGTGCCTAAAGTGGCAACCCAGACTCCTTCTTGTGTTGGTGGTGTAGAGCTTCCTGTAGCCGCATGGCGTTCGTACTTAAATATGGAACTAACCATTCCACTTTTCGCTGTCTCTTATACACATCTCCGAGCCCACGAGAC
+
AB?AAFAABDABGGGFFGF6FFGHHHHGDFDFHHHHHHHHHGF2BGFGFE1FFGGFEHHGFHHHHFHDGEFEEEHHGGGGEEGCGFHGHHFHGEBBEGFFBG3FBGGH3BBGFGE/EG?3FFGGGE?3BB2BBGDB?B?/<CFFCA</?
@M02034:409:000000000-BFKT7:1:2109:15789:4476 1:N:0:32
AAAGTCGAGGTGCCTAAAGTGGCAACCCAGACTCGGATGGATGTTGGTGGTGTAGAGCTTCCTGTAGCCGCATGGCGTTCGTACTTAAATATGGAACTAACCATTCCAATTTTCGCTGTCTCTTATACACATCTCCGAGCCCACGAGACC
+
BBBABFCBBBAAGGGGGGGGGGGGGGHEGDGGFGFGGEEGFHHGHHHEFGFFFGHFHHHHHHHFFFHFHGGGGGGHGGGGFFFHHHHGHHGHHHGFFHHHHHFHGHHFHHHGHHGGGGGHHHFHHHHBDFFGHHHHDCFDGGHGGGGGDF
@M02034:409:000000000-BFKT7:1:2109:14584:4484 1:N:0:32
AAAGTCGAGGTGCCTAAAGTGGCAACCCAGACTCCTTCTTGTGTTGGTGGTGTAGAGCTTCCTGTAGCCGCATGGCGTTCGTACTTAAATATGGAACTAACCATTCCAATTTTCGCTGTCTCTTATACACATCTCCGAGCCCACGAGACC
+
ABBAAFAADBABGGFAGGG6FFFHHHHGGHHGGHGGHHHHHHHHHGHEEE1BEGFGHFGHHEFHHFFHHGGCEGHHGGGGGGBGHGHFFHHHHHFFFGEBGHGHHHGHFGHHGFEEEEEGHFHFHHB432BCGGFF?/DGCCG/CGG/DC
@M02034:409:000000000-BFKT7:1:2109:21078:4494 1:N:0:32
AAAGTCGAGGTGCCTAAAGTGGCAACCCAGACTGGTAAGGGGGTTGGTGGTGTAGAGCTTCCTGTAGCCGCATGGCGTTCGTACTTAAATATGGAACTAACCATTCCAATTTTCGCTGTCTCTTATACACATCTCCGAGCCCACGAGAC
+
BABBAFBBB>AAGGG5FBBFGGFFFFHGFGAAFGHFGHAFFFGE?EE1BEEFGFHBGGHGDGFGGEGGHEEEFGGCEGEEEEGEHGGGHBGFBGDFBFGB?FGGHFFFHHHHHGD/CFG2FD2DHHGDFFFB@>F<E?GG?FCC?@AEA
@M02034:409:000000000-BFKT7:1:2109:20128:4510 1:N:0:32
AAAGTCGAGGTGCCTAAAGTGGCAACCCAGACTACTATTACGGTTGGTGGTGTAGAGCTTCCTGTAGCCGCATGGCGTTCGTACTTAAATATGGAACTAACCATTCCAATTTTCGCTGTCTCTTATACACATCTCCGAGCCCACGAGACC
+
BBBBBFCCBDABGGGGGGFBGGGHHHHGGHHGHHHHHHHHHGGGGECEFGEGFDG5FGFHHHHHHHHFHEFEGGHGGGGFFFFEHHHHHHHGFHEDFHGHHFFHFHHGHHHHHHEEGGGEHHHHGHHBGFGHHHGHF@CDFGGGDGGDD<
@M02034:409:000000000-BFKT7:1:2109:21954:4515 1:N:0:32
AAAGTCGAGGTGCCTAAAGTGGCAACCCAGACTGATACTAAGGTTGGTGGTGTAGAGCTTCCTGTAGCCGCATGGCGTTCGTACTTAAATATGGAACTAACCATTCCAATTTTCGCTGTCTCTTATACACATCTCCGAGCCCACGAGAC
+
BBBBBFBBBBABGGGGGGGGGFGHFFGGGHHDHCGHHFHHGHHFGHFEAEFFE3GBFDEGFHFHFFDFFEF@EFG1>EEFFECEHHGGFGHHHHEBGHGH3GFGGDHFGHHHFBEFGEEEEGGFBFHFFBG2CFH2CCFGDEHGG@C?E
@M02034:409:000000000-BFKT7:1:2109:12564:4515 1:N:0:32
AAAGTCGAGGTGCCTAAAGTGGCAACCCAGACTAATCGGCAGGTTGGTGGTGTAGAGCTTCCTGTAGCCGCATGGCGTTCGTACTTAAATATGGAACTAACCATTCCAATTTTCGCTGTCTCTTATACACATCTCCGAGCCCACGAGACC
+
AAAA3DAAAD>>GGF5ABBFGG2CBGHGFGGFHGHFHGGGGGCGBGGAFEAFGHHFHHHHGFHFHHHGHEC>EEHFEGGFFEHHHHHEGFEHHHF?FGEGHA3GBFGHHHHHHBEAEGADBFGDFHHDFH1GFGFG?@CDCCGFCGGEDF
@M02034:409:000000000-BFKT7:1:2109:19100:4515 1:N:0:32
AAAGTCGAGGTGCCTAAAGTGGCAACCCAGACTGCG
+
A?AAADAABBA@BGGGFFGGGGGHFFFGGCFFH33A
@M02034:409:000000000-BFKT7:1:2109:22629:4515 1:N:0:32
AAAGTCGAGGTGCCTAAAGTGGCAACCCAGACTAATACGCTGGTTGGTGGTGTAGAGCTTCCTGTAGCCGCATGGCGTTCGTACTTAAATATGGAACTAACCATTCCAATTTTCGCTGTCTCTTATACACATCTCCGAGCCCACGAGACC
+
CCCCBFBBCCCCGGGGFGGGGGGHHHHGGHHGHHHHHHHGGGGHHGGEFGEFGFHHGGHHHHHFFGHHHEFGGGHHGGGGFFHHHHHGHHHHHHHHHHFHHHGHHHGHHHHHHHGFGGFHHFHHFHFFFGFGHHHFECGCGGHGGGGGGE
@M02034:409:000000000-BFKT7:1:2109:22866:4521 1:N:0:32
AAAGTCGAGGTGCCTAAAGTGGCAACCCAGACTCATAAGAATGTTGGTGGTGTAGAGCTTCCTGTAGCCGCATGGCGTTCGTACTTAAATATGGAACTAACCATTCCAATTTTCGCTGTCTCTTATACACATCTCCGAGCCCACGAGACC
+
ABBCBFBABBBCGGGGGGFGGGGHHHHGGHHGHGHCHHHHHFGHHHGEFGGGHHHHHHHHHHHHHHHHHGGGGGHHGGGGGGHHHHFGFGGHHGFHHHHGFEFHHHGHBFGHHHGEGGGFHHHHHHHGGHHHHHDGG?DCGGGGGG/EGG
@M02034:409:000000000-BFKT7:1:2109:22882:4527 1:N:0:32
AAAGTCGAGGTGCCTAAAGTGGCAACCCAGACTCATAAGAATGTTGGTGGTGTAGGGCTTCCTGTAGCCGCATGGCGTTCGTACTTAAATATGGAACTAACCATTCCAATTTTCGCTGTCTCTTATACACATCTCCGAGCCCACGAGA
+
AAAAAFAAADAAFFGGGGGBFGEBAAEAEGDGHF3DFA55FGFHFGAAFAAFG3F3A2FGG3GHHHFFGEC>EEG1>?E1B?2EFFF3GG4FGHBEEGDGGFBFFHHBFFFHH?>/EDEHGFGHB?GFFFGBGFHFA@<@CFHECCCG
@M02034:409:000000000-BFKT7:1:2109:7768:4529 1:N:0:32
AAAGTCGAGGTGCCTAAAGTGGCAACCCAGACTTATCAGACGGTTGGTGGTGTAGAGCTTCCTGTAGCCGCATGGCGTTCGTACTTAAATATGGAACTAACCATTCCAATTTTCGCTGTCTCTTATACACATCTCCGAGCCCACGAGACC
+
BBBBAFBBBBAAFFGGGGGAFGGHHHHGFHHGHHHHHHHHGGGGGGGGGGEFFGGEFGHHHHHFGHHFHEEEGGHHGGGGGGHHHHHHFGHHHHFFHHFFHHGHHFFFFHGHHFGGGGEGHHHHHHGH?FGHGHHFGGGGGFGGGGGGGG
@M02034:409:000000000-BFKT7:1:2109:14057:4542 1:N:0:32
AAAGTCGAGGTGCCTAAAGTGGCAACCCAGACTTCGTCTAAGGTTGGTGGTGTAGAGCTTCCTGTAGCCGCATGGCGTTCGTACTTAAATATGGAACTAACCATTCCAATTTTCGCTGTCTCTTATACACATCTCCGAGCCCACGAGACC
+
CCCBBFCBCCBCGGGGGGGFGGGHHHHGGHHGHHHGGGHHGHHGHHGEFGEFHHHHHHHHHHHGFGHHHFGGGGHHGEGGGGHHHHHGHGHHHHHHHHFHHHHHHHHHHHHHHHGFGGGHHFHHHHHHGHFHHHHHGGGCGGHGGGGGFG
@M02034:409:000000000-BFKT7:1:2109:8458:4556 1:N:0:32
AAAGTCGAGGTGCCTAAAGTGGCAACCCAGACTACTAAGAATGTTGGTGGTGTAGAGC
+
ABAAAFAAAD2AGFFGGFGBGFFFFHHGGHGGGBCGB5FEFHHGEAABFEEF13D555
@M02034:409:000000000-BFKT7:1:2109:16915:4559 1:N:0:32
AAAGTCGAGGTGCCTAAAGTGGCAACCCAGACTAATCCGGGTGTTGGTGGTGTAGAGCTTCCTGTAGCCGCATGGCGTTCGTACTTAAATATGGAACTAACCATTCCAATTTTCGCTGTCTTTATACACATCTCCGAGCCCACGAGACCA
+
AABCAFABBBAAFFGGFFGFGFFGFEHGGHHFHHHHHHEGGEFFDGGEFG1FFFHHHFGHGHHFBFGDG>EEGGGGGEGEEEFHHHFHHHFBGGFHEFFFGAFHHHHGHHHHHBE?EECFH?FHFHFHFFFCHHFBCFG>FFFGGGGGFC
@M02034:409:000000000-BFKT7:1:2109:8712:4571 1:N:0:32
AAAGTCGAGGTGCCTAAAGTGGCAACCCAGACTCAGCAGACGGTTGGTGGTGTAGAGCTTCCTGTAGCCGCATGGCGTTCGTACTTAAATATGGAACTAACCATTCCAATTTTCGCTGTCTCTTATACACATCTCCGAGCCCACGAGAC
+
BBBBBFBBBBBBGGGGGGGFGGGHFEGGFFHGGBGHHHHGHFGGCEGBFEEFGHFFGGHHHHHHFBGDGEE?EEHAEEEFEGHHHHGFHHFHHHFGCGFGFHHGGHGHGGHHHHGEFGGEHGHHHHHHFGHHHGGFGFCFGGHGGCGGG
@M02034:409:000000000-BFKT7:1:2109:23158:4572 1:N:0:32
AAAGTCGAGGTGCCTAAAGTGGCAACCCAGACTAAGAATCAGGTTGGTGGTGTAGAGCTTCCTGTAGCCGCATGGCGTTCGTACTTAAATATGGAACTAACCATTCCAATTTTCGCTGTCCTTATACACATCTCCGAGCCCACGAGACCA
+
BBCBBFCBCCCCGGGGGGGGGGGHHHHGGHHGHHHHHHHHHHHGGHGGGGEFHHHHHHHHHHHHHHHHHGGGGGHHGGGGGGHHHHHGHHHHHHHGHHHHHHHHHHEHHHHHHHGGGGGHFHHHFBFFHEFGHFFGBFGGGHGGCGGGGC
@M02034:409:000000000-BFKT7:1:2109:22721:4576 1:N:0:32
AAAGTCGAGGTGCCTAAAGTGGCAACCCAGACTCTTACGAGTGTTGGTGGTGTAGAGCTTCCTGTAGCCGCATGGCGTTCGTACTTAAATATGGAACTAATCATTCCAATTTTTTGT
+
BCBBBFBCBCCCGGGGCGFFGGGHHHHGGHHAH33F55B2A2BGEGG221EE13F5F5EE5FFGA5B53BE>FEC10>>?E>2??FGG3BGBDE33BFGH434D44B44FFHF4//B
@M02034:409:000000000-BFKT7:1:2109:18430:4590 1:N:0:32
AAAGTCGAGGTGCCTAAAGTGGCAACCCAGACTCGGGAGGGGGTTGGTGGTGTAGAGCTTCCTGTAGCCGCATGGCGTTCGTACTTAAATATGGAACTAACCATTCCAATTTTCGCTGTCTCTTATACACATCTCCGAGCCCACGAGAC
+
BBAABFBBBBBBFGGGFGGGGGGFFHHEEGCFHC2EEEEGGGCEEFGGGGGGH3G5FBGHECHEHBFB@EC/?EF1>EFFEGBEGHGFEG4FFF33BFGG20?BGFF3?FGHH2/CE?EDFGGHDGG1??FGFHFBD-C?-<FFCCC.A
@M02034:409:000000000-BFKT7:1:2109:16119:4595 1:N:0:32
AAAGTCGAGGTGCCTAAAGTGGCAACCCAGACTCCGCCGACTGTTGGTGGTGTAGAGCTTCCTGTAGCCGCATGGCGTTCGTACTTAAATATGGAACTAACCATTCCAATTTTCGCTGTCTCTTATACACATCTCCGAGCCCACGAGACC
+
BAAAAFABBBABGGGGGGGFGGGHHHHGGFHGHHHGGGGGGGGHHHHEFGEFGHHFHHHHHHHHHHHHHGGGGGHGGFGGGGEEHHHHGHHHHHGHHHHGHHHHHHHHHHHHHHGGGGGHHHHGHGHHHHGHHHGHGCCC@FEGGGGGGE
@M02034:409:000000000-BFKT7:1:2109:20523:4617 1:N:0:32
AAAGTCGAGGTGCCTAAAGTGGCAACCCAGACTAATACGTCGGTTGGTGGTGTAGAGCTTCCTGTAGCCGCATGGCGTTCGTACTTAAATATGGAACTAACCATTCCAATTTTCGCTGTCTCTTATACACATCTCCGAGCCCACGAGACC
+
BBBAAFCCCCABGGGGGGGFGGGHHGHGGHHGHGGHHHHGHEGEGGGEFGEFGFHFHGHHHGHGGFGFGEEEFGHFFGGGGFFHHHHHHHGHHHBFHHHHFFFFHHHGHHHHHHGEGGGFGFHFFHHFHFFGGHGDE@@CC/FFFGGGGF
@M02034:409:000000000-BFKT7:1:2109:23880:4622 1:N:0:32
AAAGTCGAGGTGCCTCAAGTGGCACCCCAG
+
A?A1ADA11AAAGGBBCGC331BF1AEE?E
@M02034:409:000000000-BFKT7:1:2109:11378:4626 1:N:0:32
AAAGTCGAGGTGCCTAAAGTGGCAACCCAGACTAGTACTCAGGTTGGTGGTGTAGAGCTTCCTGTAGCCGCATGGCGTTCGTACTTAAATATGGAACTAACCATTCCAATTTTCGCTGTCTCTTATACACATCTCCGAGCCCACGAGACC
+
AB?AAFBBA?2>EGG5BGGBEGFFBFGCFDHGHFFEGHGHH33FDGFAF?EFFBG5GHHHEHGHHGHGDEA@EEHFGGGCEEGEADGBGFDEGGEGHFEFH?GHEFHFGGFHHHGFEGGHGBHHHHHGFHBFBG32C/BDCGEECCGD/?
@M02034:409:000000000-BFKT7:1:2109:7727:4632 1:N:0:32
AAAGTCGAGGTGCCTAAAGTGGCAACCCAGACTATGCAGCAGGTTGGTGGTGTAGAGCTTCCTGTAGCCGCATGGCGTTCGTACTTAAATATGGAACTAACCATCCAATTTTCGCTGTCTCTTATACACATCTCCGAGCCCACGAGACC
+
BBBBBFBBBBABGGGGGGGFGGGHGHHGGHHGHFFFCFGHHCFCGHGGGGEFGHH5GHHHGHHHGFHHHGGGGGHHGGGGFFBHHHGGFHHFHHFGHGGGHHGFFGHHHHHHBE?EE?BFGEDBFB3FGBB?F3FDCCCCCGGD/<AEG
@M02034:409:000000000-BFKT7:1:2109:23884:4641 1:N:0:32
AAAGTCGAGGTGCCTAAAGTGGCAACCCAGACTGGTGGTACTGTTGGTGGTGTAGAGCTTCCTGTAGCCGCATGGCGTTCGTACTTAAATATGGAACTAACCATTCCAATTTTCGCTGTCTCTTATACACATCTCCGAGCCCACGAGACC
+
BCCAABAACBBCGGGGGFFFGGGHHHHGGHHGHHHGHGGHHHHGHHHAFFGFGFHGFFGHFHHHHHHGHEGEFEHFEEFGFFFHHHHHHHHGHHGFHHHGHGFHHHHGFGHHHHGGGGGHEBGHHHHHHHDGFHHHGCGGGGHGGGGGGG
@M02034:409:000000000-BFKT7:1:2109:23996:4646 1:N:0:32
AAAGTCGAGGTGCCTAAAGTGGCAACCCAGACTCAGCCTCAGGTTGGTGGTGTAGAGCTTCCTGTAGCCGCATGGCGTTCGTACTTAAATATGGAACTAACCATTCCAATTTTCGCTGTCTCTTATACACATCTCCGAGCCCACGAGACC
+
>?AA3B?AAD2AFGFF4GGBGGGFFGAAFGGEFGFHGFHGCEFFGHEABEBBFGHFHHFHGFHGBAGABEEEGEHFE?EEEEEGHFHGGHFHGHFF3GDC3EDGFG4GEGHHFFE/?EED4??GFHFFBFDG1FGDC<@//?<?@/AADC
@M02034:409:000000000-BFKT7:1:2109:24471:4655 1:N:0:32
AAAGTCGAGGTGCCTAAAGTGGCAACCCAGACTAAGCCTGGTGTTGGTGGTGCAGAGCTTCCTGTAGCCGCATGGTGTTCGTACTTAAATATGGAACTA
+
AABABFA>>@2>4FEFGF4FEFFHFFGGG2FAFB3F3A3BCBBA2F22BAEF33D513B3AFAG5555BA@0EEE5BB1BBEE11B@FFGF4@333@BD
@M02034:409:000000000-BFKT7:1:2109:23741:4656 1:N:0:32
AAAGTCGAGGTGCCTAAAGTGGCAACCCAGACTAGTAAGAGTGTTGGTGGTGTAGAGCTTCCTGTAGCCGCATGGCGTTCGTACTTAAATATGGAACTAACCATTCCAATTTTCGCTGTCTTTATACACATCTCCGAGCCCACGAGACCA
+
CBCCCFCCCBBBGGGGFGGGGGGHHHHGGHHGHHHHHHHHHHGGHHGFFGFFFGHGGBGHHFHHGHHHHGGGGGGHGEGGFFFHHHHFHHGHHGFGFHGHGHGGHHHGHHHHHHGGGGGHHHHHHDHHHGHHHHHGCGGCGHGGFGGDGF
@M02034:409:000000000-BFKT7:1:2109:11914:4676 1:N:0:32
AAAGTCGAGGTGCCTAAAGTGGCAACCCAGACTAATGCGCAGGTTGGTGGTGTAGAGCTTCCTGTAGCCGCATGGCGTTCGTACTTAAATATGGAACTAACCATTCCAATTTTCGCTGTCTCTTATACACATCTCCGAGCCCACGAGACC
+
BBBBBFBABBABGGGGGGGGGGGGFGHGGHHGHHHHHHGGGGGGHHGGFGEFGHHHHFHHHGHFGGHHHGGGGGHHGGGGGFHHHHGGHHGHHHBFFHHGHHFHHHHGHHHHHHGGGGDHHHHHHHGGFFHHHHHHGGGGGGHGGGGGGC
@M02034:409:000000000-BFKT7:1:2109:7448:4684 1:N:0:32
AAAGTCGAGGTGCCTAAAGTGGCAACCCAGACTCCTCCGCATGTTGGTGGTGTAGAGCTTCCTGTAGCCGCATGGCGTTCGTACTTAAATATGGAACTAACCATTCCAATTTTCGCTGTCTCTTATACACATCTCCGAGCCCACGAGACC
+
BBCCBFCBBBAAGGGGFGGGGGGHHHHGGHHGHHHCHHGGGGGHHHHEFGEFGHHHHHHHHGHHFHHGHEEEGGHGGGGGGEGGHHHGHHHHHHFGGGFGFHFHHHFHHHHHHHGGGGFHHGHHHHGHEGHHHHBFGGGGGEHGGGGGGF
@M02034:409:000000000-BFKT7:1:2109:22830:4688 1:N:0:32
AAAGTCGAGGTGCCTAAAGTGGCAACCCAGACTAGTGGTCGGGTTGGTGGTGTAGAGC
+
ABABAFABBBAACGGGGGGEGBFFGHHCFHDFH33DGFG322AAA0AE11BA1AD5D5
@M02034:409:000000000-BFKT7:1:2109:7871:4689 1:N:0:32
AAAGTCGAGGTGCCTAAAGTGGCAACCCAGACTAAGAATCAGGTTGGTGGTGTAGAGCTTCCTGTAGCCGCATGGCGTTCGTACTTAAATATGGAACTAACCATTCCAATTTTCGCTGTCTCTTATACACATCTCCGAGCCCACGAGACC
+
CCCCCFCBCCCCGGGGGGGGGFGHHHGGGHHGHFFGBFG5FGHFGFGFFGGGHHHHHHHHGHHHHFHHHGGEFGHHGGGGGGHHHHFHHHHHHHHHGGHHHHGHHHHGHHHHH4E<EEEBGGEGGHH33FHHFHHBF?DFGGHEDGC/A<
@M02034:409:000000000-BFKT7:1:2109:8206:4693 1:N:0:32
AAAGTCGAGGTGCCTAAAGTGGCAACCCAGACTCAGAATAATGTTGGTGGTGTAGAGCTTCCTGTAGCCGCATGGCGTTCGTACTTAAATATGGAACTAACCATTCCAATTTTCGCTGTCTCTTATACACATCTCCGAGCCCACGAGACC
+
BBABBFBBDDAAGFFGGGGBFGGHHHHGGHHGGHHGHHHHHHHHHHHEEEEFFGHGGHHHHHHGFGHHHEEEEGHGEEFFEFFEHHHEHHHHHHHFHHHGFHGGHHDGHHHGHHGGEGEFHFHHGHGHGHHHFHHBDCFGGGHGGGGGGF
@M02034:409:000000000-BFKT7:1:2109:9387:4702 1:N:0:32
AAAGTCGAGGTGCCTAAAGTGGCAACCCAGACTAAGAGTCAGGTTGGTGGTGTGGAGCTTCCTGTAGCCGCATGGCGTTCGTACTTAAATATGGAACTAACCATTCCAATTTTCGCTGTCTCTTATACACATCTCCGAGCCCACGAGAC
+
BBBBBFABDBAAGFGGGFGGGGGGHHHGGHHGHHGHDGGHH52GFHGGGGEFF1FHGHHHHHHHGGHHHGGGGGHHGGGGGGHHHHHGFHHHGHGFHGGHGHGHHHHHDGHHHHGGGGEGHHHHHHEFHHHHHHHGGGGGGGEEGG/<E
@M02034:409:000000000-BFKT7:1:2109:20652:4706 1:N:0:32
AAAGTCGAGGTGCCTAAAGTGGCAACCCAGACTACTCTTCATGTTGGTGGTGTAGAGCTTCCTGTAGCCGCATGGCGTTCGTACTTAAATATGGAACTAACCATTCCAATTTTCGCTGTCTCTTATACACATCTCCGAGCCCACGAGACC
+
BBBBAFBADBABGGGGGGGGGGGHHHHGGHHGGHGHHHHG5EGHHHHFFGFF1AG5DFGHHHHHHGHHFEGEGGHCEEGGGFGHHHHHEHHHHG3DGGHHFC3GGGHFFGHHHFEFGGEFHHHHFFGFGFHFGHG2C?BCGGHGGGGGGF
@M02034:409:000000000-BFKT7:1:2109:17789:4718 1:N:0:32
AAAGTCGAGGTGCCTAAAGTGGCAACCCAGACTTCGGGGGCGGTTGGTGGTGTAGAGCTTCCTGTAGCCGCATGGCGTTCGTACTTAAATATGGAACTAACCATTCCAATTTTCGCTGTCTCTTATACACATCTCCGAGCCCACGAGAC
+
ABBBBFBBCCABGGGGGGGGGGGGGHHGGHHGHF5FAEE00>EEEGGEGGEFHFHHHHHHHHHHHHHHHGGEGGHHGDGGGGHHHHGHHHHHHGFFFHHHGHHHHHHGHHHHHHGGGGGHHHHHHHHGHHGHHHHHGGGGGGHGGGGGG
@M02034:409:000000000-BFKT7:1:2109:13385:4724 1:N:0:32
AAAGTCGAGGTGCCTAAAGTGGCAACCCAGACTAATAATCAGGTTGGTGGTGTAGAGCTTCCTGTAGCCGCATGGCGTTCGTACTTAAATATGGAACTAACCATTCCAATTTTCGCTGTCTCTTATACACATCTCCGAGCCCACGAGACC
+
BBBBAFAAB2AACGGG4EGGBDFFHHGGDFHGGGGHFFFHHHH5BFCEFEEFGGHHHHEHFGGHFFHGHGGEGGHHGGGGGGHGHHHHHFHHHHHFHFFGB0DGHFFGHHHHHHGGGCEFHFGGDGHF2FBGHGHFEDC?DFEC?DCADF
@M02034:409:000000000-BFKT7:1:2109:10390:4728 1:N:0:32
AAAGTCGAGGTGCCTAAAGTGGCAACCCAGACTAATAAGAATGTTGGTGGTGTAGAGCTTCCTGTAGCCGCATGGCGTTCGTACTTAAATATGGAACTAACCATTCCAATTTTCGCTGTCTCTTATACACATCTCCGAGCCCACGAGACC
+
AAABBFABBBAAGGGGGGGGGGGHHHHGGHHGHHHHHHHHHHHHHHHGFGGFFFGFGBGHHGHHHHHFGEGEFGGAEEGGGEFHGHHHGHHHHHFHHGHHGHFHHHGE?FGHHGEEGGFHFGGHFGHHFHHFGGGGDCGG@FHGCFGGGE
@M02034:409:000000000-BFKT7:1:2109:24548:4740 1:N:0:32
AAAGTCGAGGTGCCTAAAGTGGCAACCCAGACTTGTCCTGCTGTTGGTGGTGTAGAGCTTCCTGTAGCCGCATGGCGTTCGTACTTAAATATGGAACTAACCATTCCAATTTTCGCTGTCTCTTATACACATCTCCGAGCCCACGAGACC
+
AAAAAF1>>A>AEGGGGGGAGFAFCGHCCAFFFGD11GHFCFC1AF/EFEB/AFGBGFBF1BAGAGGFHE/AEGHHGEGFFGHHEHHH1FB2FDEFEBGBFFGGEGGD2BFBGHGFGGG12FBG1BBB2F111BFDE/C<>FEGC??//?
@M02034:409:000000000-BFKT7:1:2109:12829:4755 1:N:0:32
AAAGTCGAGGTGCCTAAAGTGGCAACCCAGACTCATCCTCATGTTGGTGGTGTAGAGCTTCCTGTAGCCGCATGGCGTTCGTACTTAAATATGGAACTAACCATTCCAATTTTCGCTGTCTCTTATACACATCTCCGAGCCCACGAGACC
+
AAAB>DABBBABGGGGGGGGGGGHHCGGGHHAGHGHHHHHFGHHFHEEFGAFFGGFFHHHHFHGFGHFFEEAFFH1EGGGGGHEFGGGHGHHHHGGGHHGHFFFHFGHHGEHHDEEFGGFGFHHGHGGGGBFFG?FA<@@FGHGGGGCA<
@M02034:409:000000000-BFKT7:1:2109:23709:4755 1:N:0:32
AAAGTCGAGGTGCCTAAAGTGGCAACCCAGACTTCGCGGGGGGTTGGTGGTGTAGAGCTTCCTGTAGCCGCATGGCGTTCGTACTTAAATATGGAACTAACCATTCCAATTTTCGCTGTCTCTTATACACATCTCCGAGCCCACGAGACC
+
CCCCCFCBCBBCGGGGGGGGGGGHHHHGGHHGHHFFAEGGGGGCGGGDFGGGGHHFGHHHHHHHGHHGHGGCGGHHGGGGGFGGGGGGGGGGGGGFFGGGFFGGGGGGGGGGGGFFFFFEFFFFFFFBFFFFFFFFDAFFFFFFFCFFFE
@M02034:409:000000000-BFKT7:1:2109:24558:4756 1:N:0:32
AAAGTCGAGGTGCCTAAAGTGGCAACCCAGACTTGTCCTGCTGTTGGTGGTGTAGAGCTTCCTGTAGCCGCATGGCGTTCGTACTTAAATATGGAACTAACCATTCCAATTTTCGCTGTCTCTTATACACATCTCCGAGCCCACGAGACC
+
BBACAFBBBCABGGGGGGGFGFFFHFHGGHHGFFBDGHH3FGHHHHG2A2FFEFHGDFDF5FGHGFFFDEE0EEF1>EFFGECHHGHHBGHFGB33FGHGFE3FEDHBGHGHHD@EG/EGFHF??G?B4C2B?GGFGGCG?F/C?/<CAF
@M02034:409:000000000-BFKT7:1:2109:12735:4763 1:N:0:32
AAAGTCGAGGTGCCTAAAGTGGCAACCCAGACTCAGAAGAATGTTGGTGGTGTAGAGCTTCCTGTAGCCGCATGGCGTTCGTACTTAAATATGGAACTAACCATTCCAATTTTCGCTGTCTCTTATACACATCTCCGAGCCCACGAGACC
+
BBCCBFBABBBCGGGGGGGGGGGHHHHGGHHGHHHHHHHHHHHGHHGGGGGFGFHHHHHHHHHHHHHHHGGFGGHHGGGFGGHHHHHHHHHHHHGHHHHHHHHHHHHHHHHHHHGGGGGGHHHHHHHHHGHGHHHFGGCCGGHGGGGFGF
@M02034:409:000000000-BFKT7:1:2109:20880:4767 1:N:0:32
AAAGTCGAGGTGCCTAAAGTGGCAACCCAGACTGGTA
+
CCCCBFBCCDACGGGGGGGFGGGHHHHGGHHGHH255
@M02034:409:000000000-BFKT7:1:2109:24825:4769 1:N:0:32
AAAGTCGAGGTGCCTAAAGTGGCAACCCAGATTACTGCGGGTGTTGGTGGTGTAGAGCTTCCTGTAGCCGCATGGCGTTCGTACTTAAATATGGAACTAACCATTCCAATTTTCGCTGTCTCTTATACACATCTCCGAGCCCACGAGACC
+
CBCCBFBCBCBCGGGGBFGGGGGHHHHGGGGGHHHHHFFGGGCEFHHAA1EFEGHFFBGHFHGHGFGDGEGEEFFAEAEGGEHFHHHBGFHHFGHFHHGHE03GGFHFHHGHHHGGGCFGHHHHGHHHHGHHHHGBECGC@EHGGGGDF<
@M02034:409:000000000-BFKT7:1:2109:11738:4772 1:N:0:32
AAAGTCGAGGTGCCTAAAGTGGCAACCCAGACTAGGCAGCAGGTTGGTGGTGTAGAGCTTCCTGTAGCCGCATGGCGTTCGTACTTAAATATGGAACTAACCATTCCAATTTTCGCTGTCTCTTATACACATCTCCGAGCCCACGAGACC
+
ABBBAFBBBBABGGGGGGGGGGGFGHFGGHHGHHH3FGEGHH2BBF2AFDEFGHFGHHHGHEHHGHHGHGCEGFHGGGGFGGHHHHHFEBBDGFHGEE3GHGFFHHFGHHHHHGGGGEEBGFHFGEHHFFFHGHHDF/<B@FGG@?CGDA
@M02034:409:000000000-BFKT7:1:2109:22999:4784 1:N:0:32
AAAGTCGAGGTGCCTAAAGTGGCAACCCAGCCT
+
ABCBBFBABBCCGGGGGGGGGGGHHGHGGH22G
@M02034:409:000000000-BFKT7:1:2109:12483:4791 1:N:0:32
AAAGTCGAGGTGCCTAAAGTGGCAACCCAGACTCAGAAGAATGTTGGTGGTGTAGAGCTTCCTGTAGCCGCATGGCGTTCGTACTTAAATATGGAACTAACCATTCCAATTTTCGCTGTCTCTTATACACATCTCCGAGCCCACGAGACC
+
AAAA>FB?DB>AGGGFGGGGGGGHHHHGGHHGHHGHHGHHGHHGHHEAFEAABDFDGFGGHHHHGFHGFFCGGGHFGEEEFEFHHHHHGGHHHHGFHHHEFFDGHHHFGHHHHBEDAEEHEFGGHFFHHGGHHGG1C/<BCGHGGGGGCF
@M02034:409:000000000-BFKT7:1:2109:14392:4796 1:N:0:32
AAAGTCGAGGTGCCTAAAGTGGCAACCCAGACTGGGTCGGGTGTTGGTGGTGTAGAGCTTCCTGTAGCCGCATGGCGTTCGTACTTAAATATGGAACTAACCATTCCAATTTTCGCTGTCTCTTATACACATCTCCGAGCCCACGAGACC
+
BBCCBFBCBBAAFGGGGGGFGFGHHHHGGHHGHHHHFGEGGAEFEHHEFGEFBBGEHGGHFHHHGFFFFGGFGFHFEEFGGEFHHHGHHHHHHHDDHHHGGH3GDGHFGHHHHGGFGGEGHHHHFHHHFGFGHHHEGCGGGGHGGGGGGF
@M02034:409:000000000-BFKT7:1:2109:20949:4817 1:N:0:32
AAAGTCGAGGTGCCTAAAGTGGCAACCCAGACTAAGAATACTGTTGGTGGTGTAGAGCTTCCTGTAGCCGCATGGCGTTCGTACTTAAATATGGAACTAACCATTCCAATTTTCGCTGTCTCTTATACACATCTCCGAGCCCACGAGACC
+
BBBCAFBCBCBCGGGGGGGFGGGHHHHGGGHGHHHHHHHHCGHHGHHEFGDFFFHFHHHHHHHHGFG5GFEFGGGGGGGGFFFHHHHGHHHHHBDFFHFHHFFHHHGGHHHHHHGGGFFGHHHHHHHHHHEFFHHHB@CFGGGGGGGGGF
@M02034:409:000000000-BFKT7:1:2109:13303:4818 1:N:0:32
AAAGTCGAGGTGCCTAAAGTGGCAACCCAGACTGTGTCGCCGGTTGGTGGTGTAGAGCTTCCTGTAGCCGCATGGCGTTCGTACTTAAATATGGAACTAACCATTCCAATTTTCGCTGTCTCTTATACACATCTCCGAGCCCACGAGACC
+
BBBBBFBABDABGGGGGGGGGGGHHHHGGHHGHHHHHHGHGGGEGGGEGGEFFGGGHHHHHHHHGHHHHGGEGGHGGGGGEFCGHHGEHHHHHHF?GGHHGHFGHHHFHHHEHHFDGGGHHGHHFHFHGFEHHHGBEDCFGGHGG??DFC
@M02034:409:000000000-BFKT7:1:2109:23954:4831 1:N:0:32
AAAGTCGAGGTGCCTAAAGTGGCAACCCAGACTGGGGATTGGGTTGGTGGTGTAGAGCTTCCTGTAGCCGCATGGCGTTCGTACTTAAATATGGAACTAACCATTCCAATTTTCGCTGTCTCTTATACACATCTCCGAGCCCACGAGAC
+
ABABAFBADBABGGGGGGGBFFGGFDHEDHAFFHDHGFGHHHHGGGGAAEEFGFHFDHHHEFFGFBGGHG0@EEHFEEEFFEGEHGHFDGFHHHFFFHGGFHFH3FGFHHFHHHGFGGDDDGGHFFHFFHFGCGF2?@DCGGHGGCCDG
@M02034:409:000000000-BFKT7:1:2109:8312:4832 1:N:0:32
AAAGTCGAGGTGCCTAAAGTGGCAACCCAGACTCCGTCTCAGGTTGGTGGTGTAGAGCTTCCTGTAGCCGCATGGCGTTCGTACTTAAATATGGAACTAACCATTCCAATTTTCGCTGTCTCTTATACACATCTCCGAGCCCACGAGACC
+
A?>AAFBBBBBAGGG5BGBFGGDCGGGDFHHG3FGFFHHHBHFGHHGAFEAAFDGEF5GFHFHHGBGHGG?>EGHHGEECEBFGGGFEGHHHHHFBGHFFGGGGFHFFFHHBGGG?EGGBFFFGDGFG2GGHHGFDB?D/CFFECCGGDF
@M02034:409:000000000-BFKT7:1:2109:7945:4840 1:N:0:32
AAAGTCGAGGTGCCTAAAGTGGCAACCCAGACTACGCCGCAGGTTGGTGGTGTAGAGCTTCCTGTAGCCGCATGGCGTTCGTACTTAAATATGGAACTAACCATTCCAATTTTCGCTGTCTCTTATACACATCTCCGAGCCCACGAGACC
+
BBBBBFABDBABGGGGGGGGGGFFGHHGCGHGHHHGGGGGGFFHH2EAAEEFGBGBGHHHHHHGHHGGHGGGGGHFCEFFGEHHHHGFHHGHFFEGHGGHHHFHHFHHHFGHHECGGGGGHHHHGHHHGHGFFFFHDCCGGGGGGGGGDF
@M02034:409:000000000-BFKT7:1:2109:23187:4840 1:N:0:32
AAAGTCGAGGTGCCTAAAGTGGCAACCCAGACTTGTCGTAATGTTGGTGGTGTAGAGCTTCCTGTAGCCGCATGGCGTTCGTACTTAAATATGGAACTAACCATTCCAATTTTCGCTGTCTCTTATACACATCTCCGAGCCCACGAGACC
+
ABBBADAADBBBFGGGGGGGGGGBFEFD2GDGFHHGFGFHHGHHHHHGGE1FGFEBHBGHFEHFGGGGHGGEEGEFGGGEGGHGHGHHHHGHHF3FCGGGF?DGHHHFFGHHHHGCGGEFFHHHFBFFBGGHHHGED/BCGGFGGGGGDG
@M02034:409:000000000-BFKT7:1:2109:21478:4844 1:N:0:32
AAAGTCGAGGTGCCTAAAGTGGCAACCCAGACTGGGCGGGGGGTTGGTGGTGTAGAGCTTCCTGTAGCCGCATGGCGTTCGTACTTAAATATGGAACTAACCATTCCAATTTTCGCTGTCTCTTATACACATCTCCGAGCCCACGAGACC
+
CCCCBFBADDABGGGGGGGBGGGGGFHGGHHGHHHHHGGGGGGFGGGDGGDEGHHHHHHHHHHHGFHHHGGGGGGFFDGGDDFEFGGGGGGGGGGGFFFFFFFFFFFFFFFFFFFADFFFFFFFFFFFFFFFFFFFDCFDFFFFFFFFDE
@M02034:409:000000000-BFKT7:1:2109:10523:4859 1:N:0:32
AAAGTCGAGGTGCCTAAAGTGGCAACCCAGACTAAGAA
+
BBBBBF?ADBBBGGGGGGGGGGGHCHHGGHHGHDGH35
@M02034:409:000000000-BFKT7:1:2109:17601:4862 1:N:0:32
AAAGTCGAGGTGCCTAAAGTGGCAACCCAGACTTCTGGGCGGGTTGGTGGTGTAGAGCTTCCTGTAGCCGCATGACGTTCGTACTTAAATATGGAACTAACCATTCCAATTTTCGCTGTCTCTTATACACATCTCCGAGCCCACGAGACC
+
ABBBAFBBBBAAGGGGGFFAFGCGGHHGGHHGFHCGHHFFEEGEFFGEFG1BBGGGHHFHHHHGBFFBGEEEGEFFEFGHEEHHHHHGHHGFGHFGHHHGHHFHHHHFHHHHHHGGGFEGFFHHGHHGHHFHFGHGE<DDGEEGCCGFGE
@M02034:409:000000000-BFKT7:1:2109:10745:4879 1:N:0:32
AAAGTCGAGGTGCCTAAAGTGGCAACCCAGACTCAGAATCAGGTTGGTGGTGTAGAGCTTCCTGTAGCCGCATGGCGTTCGTACTTAAATATGGAACTAACCATTCCAATTTTCGCTGTCTCTTATACACATCTCCGAGCCCACGAGACC
+
>?11AFAADD>ABGFFGGG3B1F0ACFCCHHFHHH1AA11FDFGHGEEC?/BFDGBEBGGHCH1BFFGHGA@EEHHGEGFEE>GGHFBHE2EGFBGHHHHHGHHGGH2EGHHFFEGGGE1DGF2DFFDHFHHGHHFECGGGGHGG?CCCE
@M02034:409:000000000-BFKT7:1:2109:16863:4881 1:N:0:32
AAAGTCGAGGTGCCTAAAGTGGCAACCCAGACTCAGAAGCAGGTTGGTGGTGTAGAGCTTCCTGTAGCCGCATGGCGTTCGTACTTAAATATGGAACTAACCATTCCAATTTTCGCTGTCTCTTATACACATCTCCGAG
+
>AA?3DAA@A>>E4EFGGDBFB2FFCHD22A23FBABFBBGHDCGBGEFEEE1AFDGH3BAF5ABDAAGE0>EFHHGEEFEGF?FGBGFFHBFFFFFHF3FF3FG?E?GHGEG4EEEE?FBF4F?G2BFGGCFGGHEC?
@M02034:409:000000000-BFKT7:1:2109:21578:4887 1:N:0:32
AAAGTCGAGGTGCCTAAAGTGGCAACCCAGACTGGGGCGGGGGTTGGTGGTATAGAGTTTCCTGTAGCCGCATGGCGTTCGTACTTAAATATGGAACTAACCATTCCAATTTTCGCTGTCTCTTATACACATCTCCGAGCCCACGAGACC
+
AABAA53ABD>AGGGG4BGFGDFCBAFA2AAAAFGHGCECC?EEECG/FE?2BB22F1?FGGHDFG2?FB/<CDG0@/A/C/CCCF11GGDBG11>FF<0=GHFGHHHHHHHHFGCFADHHHGC0CGG00CCFHFFF@99BEEFGBB.;E
@M02034:409:000000000-BFKT7:1:2109:17657:4888 1:N:0:32
AAAGTCGAGGTGCCTAAAGTGGCAACCCAGACTAAGAATCAGGTTGGTGGTGTAGAGCTTCCTGTAGCCGCATGGCGTTCGTACTTAAATATGGAACTAACCATTCCAATTTTCGCTGTCTCTTATACACATCTCCGAGCCCACGAGACC
+
CCCBBFCBCCAAGGGGGGGFGGGHHHHGGGHGHHHHHHHGFGHHHHGEFGEFGFHBFFDGFHHGBGEFFEFEGGGCEEFGFEFGHHHHHHGHHHFFGHHHGAGGHHHFHHHHHFEFGGEGGGHHFHHFGHHFHHHGD@C@DEHGGGGGGE
@M02034:409:000000000-BFKT7:1:2109:9154:4889 1:N:0:32
AAAGTCGAGGTGCCTAAAGTGGCAACCCAGACTAATAAGAATGTTGGTGGTGTAGAGCTTCCTGTAGCCGCATGGCGTTCGTACTTAAATATGGAACTAACCATTCCAATTTTCGCTGTCTCTTATACACATCTCCGAGCCCACGAGACC
+
BBBBBFBBBB2>GGG5AFGBDGDEGHHCEGHGHHHHFHHHHHHFFFFBFE?EFEFEEHHHHHHHHHHHHFCEGGGHGGGFGEHHHGFHHHHHHEGEFGH3GHEFFBG4GGGHHFEG?EGHGHFHGHFGFGDGCGHGE?</<<?FGGGGGF
@M02034:409:000000000-BFKT7:1:2109:11947:4893 1:N:0:32
AAAGTCGAGGTGCCTAAAGTGGCAACCCAGACTCATAATCATGTTGGTGGTGTAGAGCTTCCTGTAGCCGCATGGCGTTCGTACTTAAATATGGAACTAACCATTCCAATTTTCGCTGTCCCTTATACACATCTCCG
+
BBBBBFBBBBBBGFGGGGGFGGCCCGHFAGEG3F3DAFHFGHHHHHHEFFGCA3A5EF3F5CGGG5ADGEC0BEEBEE0FEE2FGFHHFFFFGG33EGFB3B3BF4F44F?GD4>/?E<33BB33?F?EBF2F3F2B
@M02034:409:000000000-BFKT7:1:2109:11902:4896 1:N:0:32
AAAGTCGAGGTGCCTAAAGTGGCAACCCAGACTGGGCCTGGGGTTGGTGGTGTAGAGCTTCCTGTAGCCGCATGGCGTTCGTACTTAAATATGGAACTAACCATTCCAATTTTCGCTGTCTCTTATACACATCTCCGAGCCCACGAGACC
+
BBBBAFBBBBABGGGGGGGFFGGHHHHGGHHGHHDHHHGGHGGGGGGFEGAFFFFFFEGHFFGHHHHGFEEEFGHF?EGGG1EGGHFFHHHGHHDFHHHHHHHGFHGHHHGHHFGEGGDGHHHGEFHHH2BGHGG2?/CCGGGADCCDDC
@M02034:409:000000000-BFKT7:1:2109:6468:4922 1:N:0:32
AAAGTCGAGGTGCCTAAAGTGGCAACCCAGACTGCGACTCAGGTTGGTGGTGTAGAGCTTCCTGTAGCCGCATGGCGTTCGTACTTAAATATGGAACTAACCATTCCAATTTTCGCTGTCTCTTATACACATCTCCGAGCCCACGAGACC
+
CCCCCFCCCCCCGGGGGGGGGGGHHHHGGHHGHH3EEAFGHBHHHHGGGGDFHHHFHFHHHGHHGHHHHGGFEGHFGGGGGFHHHHGGHHHHHHHGHHHGHHGHHHHGHHHHHHGFGGGFHHHHGHHFHFHHFGGGGFGGGGHGGGGGGC
@M02034:409:000000000-BFKT7:1:2109:6485:4927 1:N:0:32
AAAGTCGAGGTGCCTAAAGTGGCAACCCAGATTG
+
BBBBBF3ADDAAFGGGGGGFFGGHFGHGGGA3DA
@M02034:409:000000000-BFKT7:1:2109:22018:4928 1:N:0:32
AAAGTCGAGGTGCCTAAAGTGGCAACCCAGACTATTGAGAAGGTTGGTGGTGTAGAGCTTCCTGTAGCCGCATGGCGTTCGTACTTAAATATGGAACTAACCATTCCAATTTTCGCTGTCTCTTATACACATCTCCGAGCCCACGAGAC
+
BBBCAFCCCCABGGGGGGGFGGGHHHHGGGHGHH5G5F3FH3FGHHGFGGGFHHHHHHHHHHHGGHHHHGGGGGHHGGGGGGHHHHHGHHHHHHHGHHHGHHHHHHHGHHHHHHGGGGGHHHHHHHGHFHHHHHGHGGGGGGHGGGGGG
@M02034:409:000000000-BFKT7:1:2109:11474:4936 1:N:0:32
AAAGTCGAGGTGCCTAAAGTGGCAACCCAGACTATGTCTGGGGTTGGTGGTGTAGAGCTTCCTGTAGCCGCATGGCGTTCGTACTTAAATATGGAACTAACCATTCCAATTTTCGCTGTCTCTTATACACATCTCCGAGCCCACGAGACC
+
BBBBBFBABBAAGGGEGFGGGGGHHHHGGHHGHHHHHHHHHHGGGGGEFGFFGHHGGHHHFHHHHGGFHEFEEGH1EGGGGGHHHHHHHHFHHHGBFGHHFHEGHGHFHHHHHGEGGGEGHHFGFHHGFGHHHHH2?/C?@FHECFGECC
@M02034:409:000000000-BFKT7:1:2109:13892:4948 1:N:0:32
AAAGTCGAGGTGCCTAAAGTGGCAACCCAGACTACTCCTACGGTTGGTGGTGTAGAGCTTCCTGTAGCCGCATGGCGTTCGTACTTAAATATGGAACTAACCATTCCAATTTTCGCTGTCTCTTATACACATCTCCGAGCCCACGAGACC
+
AAAA1B1>D?1AGGGGFDGAGFGFHFGEFCFG1FGHGHHHCEEFCEEEEGEFA1GHHBGBBCFHFFHF1EEE>EF>>?EGFECEFFDBGGB2FG11FGBC101FHGGBDGFGBBEEGGEGBBGDGBGFBFEGHFB1C/</</FC?C@C<F
@M02034:409:000000000-BFKT7:1:2109:11465:4951 1:N:0:32
AAAGTCGAGGTGCCTAAAGTGGCAACCCAGACTATGTCTGGGGTTGGTGGTGTAGAGCTTCCTGTAGCCGCATGGCGTTCGTACTTAAATATGGAACTAACCATTCCAATTTTCGCTGTCTCTTATACACATCTCCGAGCCCACGAGACC
+
BBAABFBBCCCCGGGGGGGGGGGHHHHGGFHGGHHHHHHHGHG2EFGEGGGFGHHHEHHHHHHHFGHHHGGEGGHHGGGGFEFEHHHHHHHHHHFFFHHHHHHHHHHHHHHHHFGGGEEFHGHHGHHHFGHGGHHB?BBCGGHGGGGAGF
@M02034:409:000000000-BFKT7:1:2109:12148:4956 1:N:0:32
AAAGTCGAGGTGCCTAAAGTGGCAACCCAGACTTTGGCGCCGGTTGGTGGTGTAGAGCTTCCTGTAGCCGCATGGCGTTCGTACTTAAATATGGAACTAACCATTCCAATTTTCGCTGTCTCTTATACACATTCC
+
CCCCCFBBDBABGGGGGGGGGGGGHHHGGHHGH55B33A22AEEEGGEFGGFHGHHHHHHHHHFGHHGHGGEGGHHGGGGGFGHHHHGHHHHHHEGHHGHHHHHHGGHHHHHHHGGGGFHHHHHHHGHFHHH22@
@M02034:409:000000000-BFKT7:1:2109:14285:4968 1:N:0:32
AAAGTCGAGGTGCCTAAAGTGGCAACCCAGACTAAGACGCAGGTTGGTGGTGTAGAGCTTCCTGTAGCCGCATGGCGTTCGTACTTAAATATGGAACTAACCATTCCAATTTTCGCTGTCTCTTATACACATCTCCGAGCCCACGAGAC
+
AB@AAFAADD>AFCFGFGG6FBA4AFEE2EE2FFFFFF?AEECGHHGBFDABBBE5FBGGHCHFGFFDGGCCEEF1>BEEE??FFFD3GHEBGFEGHHHHGAFG3FGFHHHHHFEEDE?GGFGB?FHFFGBFFHHB?@@?C/FC?@DGD
@M02034:409:000000000-BFKT7:1:2109:25064:4985 1:N:0:32
AAAGTCGAGGTGCCTAAAGTGGCAACCCAGACTAAGAATGAGGTTGGTGGTGTAGAGCTTCCTGTAGCCGCATGGCGTTCGTACTTAAATATGGAACTAACCATTCCAATTTTCGCTGTCTCTTATACACATCTCCGAGCCCACGAGACC
+
BACCCFABBDABGGGGFGGGGGGHHHHGFHHGGHBFFGHHFHGHFFCEFDGFHHHFFHHHGHFHHHHFHGGEFGGAEEGGGEHHHHHHHHGGHEDDGHHHFHHHGFHHHHHHHGGGGCEFHHHHHHHHGHHHGGHFFGGGC<FF@<CGGG
@M02034:409:000000000-BFKT7:1:2109:21099:4987 1:N:0:32
AAAGTCGAGGTGCCTAAAGTGGCAACCCAGACTCAGCAGAATGTTGGTGGTGTTGA
+
ABBAADAADBABGGGGGGGGGGGHHHHGGHHGHBA3B5B33DFGBGA222B111B5
@M02034:409:000000000-BFKT7:1:2109:16350:4987 1:N:0:32
AAAGTCGAGGTGCCTAAAGTGGCAACCCAGACTAAGAATAATGTTGGTGGTGTAGAGCTTCCTGTAGCCGCATGGCGTTCGTACTTAAATATGGAACTAACCTTCCAATTTTCGCTGTCTCTTATACACATCTCCGAGCCCACGAGACCA
+
AAABAFBBBC>AGGGGGGGFGGGHHHHGGGHGHHHHHHHHHHHGHHHBFEEFGFHGHEFHHHHGBFGFGEEEFGGFEEEFEEGHHHFFHGGHHHGGGFHGHHFHGHFFHHHHHE?E??3BGFHHHHGHHGHHHHGB@CGCGHGDGGFDGF
@M02034:409:000000000-BFKT7:1:2109:13066:4988 1:N:0:32
AAAGTCGAGGTGCCTAAAGTGGCAACCCAGATGTTG
+
@A?AAF3ADB>ABEFGGGGFGBFBC4E2FF235D55
@M02034:409:000000000-BFKT7:1:2109:17805:4998 1:N:0:32
AAAGTCGAGGTGCCTAAAGTGGCAACCCAGACTAAGAAGGATGTTGGTGGTGTAGAGCTTCCTGTAGCCGCATGGCGTTCGTACTTAAATATGGAACTAACCATTCCAATTTTCGCTGTCTCTTATACACATCTCCGAGCCCACGAGACC
+
BBBBAD3A@A>AGGGGGGEBGFCBFFGGGDDGHCHHHFGGEFFFFFGECEEAF3GBGFHHGFHHGHHBAEE@EEHEEBEEE?FHHHGGFFGHHH3FGHGGFFDGHHHHHHFHF4E<EEEGDFGD4DG?FGFFGDGFACGG/<CFC/@DD?
@M02034:409:000000000-BFKT7:1:2109:16266:5009 1:N:0:32
AAAGTCGAGGTGCCTAAAGTGGCAACCCAGACTGCGCCGCATGTTGGTGGTGTAGAGCTTCCTGTAGCCGCATGGCGTTCGTACTTAAATATGGAACTAACCATTCCAATTTTCGCTGTCTCTTATACACATCTCCGAGCCCACGAGACC
+
ABAAAFBCCCAAGGGGGGGGGGGFHHHGGHHFGHHFGGGGGGGFFHHEFGEFFEHGGFHHGHHGFGHGHGGGGGGGGEGEEEGHHHHGHHGHHHGFHGFFHHFHHHFHHHHHHHGGGGDGFGHGHHHHGHFFHHHHBDGCGGHGGGGGGG
@M02034:409:000000000-BFKT7:1:2109:11206:5010 1:N:0:32
AAAGTCGAGGTGCCTAAAAGTGGCAACCCAGACTACGAAGAATGTTGGTGGTGTAGAGCTTCCTGTAGCCGCATGGCGTTCGTACTTAAATATGGAACTAACCATTCCAATTTTCGCTGTCTCTTATACACATCTCCGAGCCCACGAGAC
+
AAAAAFBBBDAAGGGGBFBGGFFAG4FHGGHHFFHBAEEEEGHA5DFFAFGEFFGHFFGBGHFHHHGHHHGGGFGH1EEEFEE2?FGGFGGHHH33DFGFFGGHFF4FG4BGGHF<?EAEFGGHHFHHEBFGHCHGFCGGCCFHGGCGDG
@M02034:409:000000000-BFKT7:1:2109:22185:5015 1:N:0:32
AAAGTCGAGGTGCCTAAAGTGGCAACCCAGACTCGGCCGCAGGTTGGTGGTGTAGAGCTTCCTGTAGCCGCATGGCGTTCGTACTTAAATATGGAACTAACCATTCCAATTTTCGCTGTCTCTTATACACATCTCCGAGCCCACGAGACC
+
AAAAAFBBCCBBGGGGGGGBGGGHHFHGGGHGHHGGGGGGGGGEGHGEFGAFGGFFHHHHHHHHGGHFHGGCGGHAEEGGG1GHHGHGHHGHHHHHHHGGFHHFHHHHHHHHHHG?FDFFHFHGGGGHFFFHHHFGF?C?@EHEGGGGGG
@M02034:409:000000000-BFKT7:1:2109:8697:5018 1:N:0:32
AAAGTCGAGGTGCCTAAAGTGGCAACCCAGACTAAGAGTGAGGTTGGTGGTGTAGAGCTTCCTGTAGCCGCATGGCGTTCGTACTTAAATATGGAACTAACCATTCCAATTTTCGCTGTCTCTTATACACATCTCCGAGCCCACGAGACC
+
CCCCCFCCCCBCGGGGGGFGGGGHHHHGGHHFH3BA3FGGBFHHHHCAFEEFBEG5BAFCAGEFFAGDGEG@FGH1EEGFFEEGGFHHHDHFFFB3EGHH303FEFFFGGGHH4EEFE?3DGGGDFGDGBGFFHHBF//BBFHE/A<DGC
@M02034:409:000000000-BFKT7:1:2109:16250:5020 1:N:0:32
AAAGTCGAGGTGCCTAAAGTGGCAACCCAGACTG
+
ABBBAFABBBAAFGFFGGFAFBFFHHHGGHHGHF
@M02034:409:000000000-BFKT7:1:2109:15430:5024 1:N:0:32
AAAGTCGAGGTGCCTAAAGTGGCAACCCAGACTCCGAATAATGTTGGTGGTGTAGAGCTTCCTGTAGCCGCATGGCGTTCGTACTTAAATATGGAACTAACCATTCCAATTTTCGCTGTCTCTTATACACATCTCCGAGCCCACGAGACC
+
AABBAFBBBBABGGGGGGGAGGGHHHHGGHHGHFHEGGFGHHHHHHHFGGEFGFHHHHHHHHHFGFHFHEGFGGHHGFGGGGHHHHHHHHHHHHHHHGHGHHHHGHHHHHGHHGGGGGGFFHHHHGFGFGFHFHGHDC?BCFHGGGGGGF
@M02034:409:000000000-BFKT7:1:2109:11209:5028 1:N:0:32
AAAGTCGAGGTGCCTAAAAGTGGCAACCCAGACTACGAAGAATGTTGGTGGTGTAGAGCTTCCTGTAGCCGCATGGCGTTCGTACTTAAATATGGAACTAACCATTCCAATTTTCGCTGTCTCTTATACACATCTCCGAGCCCACGAGAC
+
AAABBFCBBBABGGGGGGGGGGHGHHHGGGHHGHHHGGHGEHHHHHHHEFGAFHHHGHHHHHHHHDGHHHGEGGFHFGGGGGGHHHHFHHHHHHHEGGHHHHGHHHGHHHGHHHHGGGGGHGHHHHHHHHHHHHHHHGGGGCFHGGGGGG
@M02034:409:000000000-BFKT7:1:2109:11567:5028 1:N:0:32
AAAGTCGAGGTGCCTAAAGTGGCAACCCAGACTATGGATCGTGTTGGTGGTGTAGAGCTTCCTGTAGCCGCATGGCGTTCGTACTTAAATATGGAATAACCATTCCAATTTTCGCTGTCTCTTATACACATCTCCGAGCCCACGAGACCA
+
ABBCBFCCCCCCGGGGGGGFGGGGGHHDFFHGHHHGHHHHGHHGHHHFGGGGFHHHHHHHHHHHHHHHHGGEFFHHGGGGGGHHHHHGFHHHHHHGHHHHFHHHHHHHHHHHHGGGEEGHHHHHHHHHGHGHHFHG/BGGGHGGGGGGGE
@M02034:409:000000000-BFKT7:1:2109:22309:5031 1:N:0:32
AAAGTCGAGGTGCCTAAAGTGGCAACCCAGACTAATAAGTGTGTTGGTGGTGTAGAGCTTCCGTAGCCGCATGGCGTTCGTACTTAAATATGGAACTAACCATTCCAATTTTCGCTGTCTCTTATACACATCTCCGAGCCCACGAGACCA
+
AAABADAABAAAGGGGGGGGGGGHHHGGGHHGFHHHGHHDGHHHHHHEGGGGHHHHHHGHHHGGFFEHEGGGGHHGGGFGGFHHHFFHFFHGHEHGGBGFFFGHGGHGHHHHEEDEEFHHHHHDHFHGHGHFHHGG/C/CFHGG<<EGGH
@M02034:409:000000000-BFKT7:1:2109:22328:5032 1:N:0:32
AAAGTCGAGGTGCCTAAAGTGGCAACCCAGACTAATAAGTGTGTTGGTGGTGTAGAGCTTCCGTAGCCGCATGGCGTTCGTACTTAAATATGGAACTAACCATTCCAATTTTCGCTGTCTCTTATACACATCTCCGAGCCCACGAGACCA
+
BBBABFAADBABGGFGGGGGGGGGHHHGGCGGHHHGHHFDFFGHHHGAFGEFGGHEGHHHHFGFGEGHGGGGGHFF?EFEEFEHHGGHHFHHHGFFHHHHHHFHHHHHHHHHHG/FFEFHHHHHHGHGHFHHHHHF?DFGGHGGCGCGGG
@M02034:409:000000000-BFKT7:1:2109:15421:5039 1:N:0:32
AAAGTCGAGGTGCCTAAAGTGGCAACCCAGACTCCGAGTAATGTGG
+
AAAA>FABBBBAGGGGGGGBFFGHHHHGGHGEH3B222B2DF555B
@M02034:409:000000000-BFKT7:1:2109:25186:5043 1:N:0:32
AAAGTCGAGGTGCCTAAAGTGGCAACCCAGACTGGTGCGCGGGTTGGTGGTGTAGAGCTTCCTGTAGCCGCATGGCGTTCGTACTTAAATATGGAACTAACCATTCCAATTTTCGCTGTCTCTTATACACATCTCCGAGCCCACGAGACC
+
BBBBBFBBBDABFGGGGGGGGGGHHHHGGHHGHHCHBFEEGGGEGGGGGGGGHHHHHHHHHHHHHHHHHGGGGGHGGGGGGGGHHHHFHHHHHEGFFFGHHHGHHHHHHHGHHHGGGGGHHHHHHHHHHHF1GHGHG?CGGFHGGGGGGC
@M02034:409:000000000-BFKT7:1:2109:9854:5054 1:N:0:32
AAAGTCGAGGTGCCTAAAGTGGCAACCCAGACTGTGGTTGGGGTTGGTGGTGTAGAGCTTCCTGTAGCCGCATGGCGTTCGTACTTAAATATGGAACTAACCATTCCAATTTTCGCTGTCTCTTATACACATCTCCGAGCCCACGAGACC
+
CCCCCFCCCCBCGGGGGGFGGGGHHHHGGHHGHHHHHHFGGGGFEGGEGGFFGHHGHGHHHGHHHHHHHGGGGGHHGGGGGGHHHHGFFHHHHHGGHHGHHHHHGHHHHHHHHHGGGGGGHGHHEHHFFHFHHHHHGGGGGGHGGGGGGG
@M02034:409:000000000-BFKT7:1:2109:7552:5058 1:N:0:32
AAAGTCGAGGTGCCTAAAGTGGCAACCCAGACTTCTAAGAATGTTGGTGGTGTAGAGCTTCCTGTAGCCGCATGGCGTTCGTACTTAAATATGGAACTAACCATTCCAATTTTCGCTGTCTCTTATACACATCTCCGAGCCCACGAGACC
+
CBCCCFCCCCCCGGGGGGGGGGGHHHHGGHHGGHHHHHHHHHHHHHHEGGGGFFHFFFHHHHHHGDGGFEGEGGHFGGGGGGHHHHHGHHHGHHBBGHHGFGDFGGHFHHHHHFGGGGFHHHHHGHHGHHHHHHGHGGCGGGGGCCGDGG
@M02034:409:000000000-BFKT7:1:2109:9745:5060 1:N:0:32
AAAGTCGAGGTGCCTAAAGTGGCAACCCAGACTTATAATAAGGTTGGTGGTGTAGAGCTTCCTGTAGCCGCATGGCGTTCGTACTTAAATATGGAACTAACCATTCCAATTTTCGCTGTCTCTTATACACATCTCCGAGCCCACGAGACC
+
BBBBBFBADBAAFGGFGBFFGGGFFHHGGHDFFHFFGGDHGHHGFGEEFAAFGFHFHFHHHEHFDGGDHFGEEGHHEEFEEEFHHHGFFGEHHFGGHFGHFFGHHHGFHGGHGGFCGCEGHFHGFGG4EFGHHGHD/<CCCCFABCGGGG
@M02034:409:000000000-BFKT7:1:2109:10794:5065 1:N:0:32
AAAGTCGAGGTGCCTAAAGTGGCAACCCAGACTGCGGAGGAGGTTGGTGGTGTAGAGCTTCCTGTAGCCGCATGGCGTTCGTACTTAAATATGGAACTAACCATTCCAATTTTCGCTGTCTCTTATACACATCTCCGAGCCCACGAGACC
+
BBCCAFBCCCBBGGGGGGGGGGGHHHHGGHHGHHHGGGGGGGGGHHFEC?EEBDHBGGHHHHHHGGHHFFFEGGHCEEFGEEBHHHHHGHHHHHBBGHHHBC?GGFFEFHFHHHGGGGFHGFHHFHHGGHHHGHHDE/CCGFHCFCFDDF
@M02034:409:000000000-BFKT7:1:2109:12263:5066 1:N:0:32
AAAGTCGAGGTGCCTAAAGTGGCAACCCAGACTGCGCCTTCTGTTGGTGGTGTAGAGCTTCCTGTAGCCGCATGGCGTTCGTACTTAAATATGGAACTAACCATTCCAATTTTCGCTGTCTCTTATACACATCTCCGAGCCCACGAGACC
+
AAABAFBBBBAAFGGFGGGFGGGHHFHGGHFDHHHEGEGGCHHHHHHAFEEFFBGDGDGHFHHGBEGGFE@@EEH1EEEEF1?GHFFFFHGFHFBEHHGHEGFGHFHEGHHHHBEFGGEGBGGFFFFFFCGFHHGFECDGGCFFDCFEG?
@M02034:409:000000000-BFKT7:1:2109:6725:5077 1:N:0:32
AAAGTCGAGGTGCCTAAAGTGGCAACCCAGACTGGGGGGGGGGTTGGTGGTGTAG
+
CCCCCFCCCCAAGGGGGGGGGGGHHHHGGHA2FA22E2>CF?FF=F;.9ADA./;
@M02034:409:000000000-BFKT7:1:2109:19995:5085 1:N:0:32
AAAGTCGAGGTGCCTAAAGTGGCAACCCAGACTGTTCATCAGGTTGGTGGTGTAGAGCTTCCTGTAGCCGCATGGCGTTCGTACTTAAATATGGAACTAACCATTCCAATTTTCGCTGTCTCTTATACACATCTCCGAGCCCACGAGACC
+
AAAAAFBBB?ABGGGGGGGGGGGHHHHGGHHGHHHHHHHHHHGHHHGGGGGFAGHAGHHHHGHHHGHHHGGEGGHFGGGGGFHHHGHHHHGHHHHGGFHHHEGGEFHHHHGHGHGGGGGFFFGHHHHFGHFHHHG2ECBCDGHFGGGFGF
@M02034:409:000000000-BFKT7:1:2109:21408:5097 1:N:0:32
AAAGTCGAGGTGCCTAAAGTGGCAACCTAGACTTCTCATACTGTTGGTGGTGTAGAGCTTCCTGTAGCCGCATGGCGTTCGTACTTAAATATGGAACTAACCATTCCAATTTTCGCTGTCTCTTATACACATCTCCGAGCCCACGAGACC
+
BCBCBFCCCDDCGGGGGGGGGGGHHGH4GHFHHBBFGBEGHHHHFHHAEAGGCFGGFEHHHHGHHHHEFGGEGGF1>EEFEFEFHHHHHHHHHF3BGHHHBFDGHHFFHHHHHHGGGGGHHHHHHHHHHGGHHBFFGFGGGA//BFGDFF
@M02034:409:000000000-BFKT7:1:2109:7141:5097 1:N:0:32
AAAGTCGAGGTGCCTAAAGTGGCAACCCAGACTTCTTGTTCGGTTGGTGGTGTAGAGCTTCCTGTAGCCGCATGGCGTTCGTACTTAAATATGGAACTAACCATTCCAATTTTCGCTGTCTCTTATACACATCTCCGAGCCCACGAGACC
+
BBABBFBB?DABGGGGGGGGGGGHHHHGGHHGHHGHCHHHHGGGEGGEFFFGHGHHHHHHFHHHGHHHHGGGGGHFEEGFEFGHHHGFBGHHHGGHHHFGFHGHHFHFHHGHHGEGGGEHHHHHHHHHGHHHHHFFA@F?CGHGGGGGGG
@M02034:409:000000000-BFKT7:1:2109:8969:5098 1:N:0:32
AAAGTCGAGGTGCCTAAAGTGGCAACCCAGACTAATAATAATGTTGGTGGTGTAGAGCTTCCTGTAGCCGCATGGCGTTCGTACTTAAATATGGAACTAACCATTCCAATTTTCGCTGTCTCTTATACACATCTCCGAGCCCACGAGACC
+
BBCCCFCABCABGGGGGGGGGGGHHHHGGHHGHHHHHHHHHHHHHHHGGGEFHHHHHHHHHHHHGHHHHGGFGGHHGGGGGFHHHHHHHHGHHHHGGHFGGHGHHHHHHHHHHHGGGGGHHHHGHHHHGHFHHGGHGGGGGGHGGGGGGE
@M02034:409:000000000-BFKT7:1:2109:8986:5099 1:N:0:32
AAAGTCGAGGTGCCTAAAGTGGCAACCCAGACTAATAATAATGTTGGTGGTGTAGAGCTTCCTGTAGCCGCATGGCGTTCGTACTTAAATATGGAACTAACCATTCCAATTTTCGCTGTCTCTTATACACATCTCCGAGCCCACGAGACC
+
BBBBBFAADAAABGGGEGFFGGGFHHHGEHGFHBGHHHHGFHHHHHAEGDFFFFGFGEFFHGHHHFFFHGGCGEH1@BEFFEFHHHFFHHFGGGB3GGHHFGBFGHHEGHHHHHGGGDEBFGGFFHGGFCFFHGGGGC/CDFHGGFGCFA
@M02034:409:000000000-BFKT7:1:2109:22746:5105 1:N:0:32
AAAGTCGAGGTGCCTAAAGTGGCAACCCAGACTGATGGGCCGGTTGGTGGTGTAGAGCTTCCTGTAGCCGCATGGCGTTCGTACTTAAATATGGAACTAACCATTCCAATTTTCGCTGTCTCTTATACACATCTCCGAGCCCACGAGACC
+
AAAAAFBBBB>AFGGGFGGGGGG4E4EEECGGGHF5FBCAECCEEAE1AEAFFD55A5AFH@GFFHDFFEEEEFH?@?EFEEBGGGFBHD4FFBBGHHHHHFFHFHF4FGHHHEED?D?FDGGGFDGGHCGFHHHFD<<CGGHGCGGGGG
@M02034:409:000000000-BFKT7:1:2109:10153:5106 1:N:0:32
AAAGTCGAGGTGCCCAAAGTGGCAACCCAGACTGAGCGGGGGGTTGGTGGTGTAGAGCTTCCTGTAGCCGCATGGCGTTCGTACTTAAATATGGAACTAACCATTCCAATTTTCGCTGTCTCTTATACACATCTCCGAGCCCACGAGACC
+
CCCCCFCCCCBCGGGGGGGGGGGHHHHGGHHGHHHHHGGGGGGGGGGAFGDFGHHGHHHHHHHHGHHHHGGGGGHHGGGGGFGGGGGGGGGGGGGGGGGGGGGGGGGGGGGGGGGGGFFFFFFFFFFFFFFFFFFBA@FAFFFFFFFFF?
@M02034:409:000000000-BFKT7:1:2109:17774:5115 1:N:0:32
AAAGTCGAGGTGCCTAAAGTGGCAACCCAGACTAATAATAAGGTTGGTGGTGTAGAGCTTCCTGTAGCCGCATGGCGTTCGTACTTAAATATGGAACTAACCATTCCAATTTTCGCTGTCTCTTATACACATCTCCGAGCCCACGAGACC
+
AAAA>DABBBAAGGGGGGFBGGGFGHHGFHGGHHHHFHGFFHHGHHGFFGGFADGDGHHHHHHHGGH5GE?>EGHEEEFEFECHHHFFBGFHFFBEHHHFFE3GHGHEHHHHGFEEFGAGHHHHGGHBFGFHGHHG?@BFCGEGGGGGGF
@M02034:409:000000000-BFKT7:1:2109:16022:5115 1:N:0:32
AAAGTCGAGGTGCCTAAAGTGGCAACCCAGACTCAGAATAATGTTGGTGGTGTAGAGCTTCCTGTAGCCGCATGGCGTTCG
+
A>AA1B1AD@AACFGFAGABF10FG0BECGGGC1GAEADF1DFHEHA//EEGAFB211AAA1ABGGHHHEAEGEAGC?>/E
@M02034:409:000000000-BFKT7:1:2109:10164:5120 1:N:0:32
AAAGTCGATGTGCCCAAAGTGGCAACCCAGACTGAGCTGGGGGT
+
>AA1>DAA1BCFGGFFGCBAFGFGEGHGFCEGGF1E11BAAFCE
@M02034:409:000000000-BFKT7:1:2109:15921:5126 1:N:0:32
AAAGTCGAGGTGCCTAAAGTGGCAACCCAGACTGGTGCTCATGTTGGGGGTGTAGAG
+
BBCCAFBCCBBBGGGGGGGGGGGHHHHGGHHGHHFHH3B55DF55DG220E003D55
@M02034:409:000000000-BFKT7:1:2109:11026:5131 1:N:0:32
AAAGTCGAGGTGCCTAAAGTGGCAACCCAGACTAAGAATCAGGTTGGTGGTGTAGAGCTTCCTGTAGCCGCATGGCGTTCGTACTTAAATATGGAACTAACCATTCCAATTTTCGCTGTCTCTTATACACATCTCCGAGCCCACGAGACC
+
AABBAFBBCAAAGGGGGGGGGGGGHHHGFHHFGHHHHHHHHHHEGHGEFGEFFGHHHFHHHHHFGGHHHGEEGGHGGEGGGFHHHHHGHHGHGHHHHGGGHHGHHHGHHHHHHHGFGGGGHHHHHHGHGHEHFHHFGCGCGEHGGGGGCF
@M02034:409:000000000-BFKT7:1:2109:10177:5133 1:N:0:32
AAAGTCGAGGTGCCTACAGTGGCAACCCAGACTAATAAGCATGTTGGTGGTGTAGAGCTTCCTGTAGCCGCATGGCGTTCGTACTTAAATATGGAACTAACCATTCCAATTTTCGCTGTCTCTTATACACATCTCCGAGC
+
AAABAF?>AAAACFGG4FGGGGGHHHHGGGDFH3BAF5GB5D3EGGH2FEGGFAFAGHHHHHH55DFFDE?EEFF1>1EGEEEGGBGF3FGHGHB3FGHF313BGB4E4FGHHGG?EAEFBBFGDGDGGFDCGHFDC//<
@M02034:409:000000000-BFKT7:1:2109:19656:5149 1:N:0:32
AAAGTCGAGGTGCCTAAAGTGGCAACCCAGACTCCTAGTCAGGT
+
AAAA>DAADDAAFFGFFGGFGGGHHHHGGHHGH33F35D5GFGB
@M02034:409:000000000-BFKT7:1:2109:13642:5150 1:N:0:32
AAAGTCGAGGTGCCTAAAGTGGCAACCCAGACTAGTAAGAATGTTGGTGGTGTAGAGCTTCCTGTAGCCGCATGGCGTTCGTACTTAAATATGGAACTAACCATTCCAATTTTCGCTGTCTCTTATACACATCTCCGAGCCCACGAGACC
+
AABBAFBBBBAAGGGGGGGBGFGHHHHGGHHGHHHGGHHHHHHGGHHDFGEFBGHHHHGHFHHHGHHGHGGGGGHHFGGGGFHHHHGHHGGHHHHHHHHGHHFHHHHHHHHHHHGGGGGHHHHHHHGHFHFGHHHFF?CDCGHGGGGGGA
@M02034:409:000000000-BFKT7:1:2109:20838:5164 1:N:0:32
AAAGTCGAGGTGCCTAAAGTGGCAACCCAGACTGATAATAAGGTTGGTGGTGTAGAGCTTCCTGTAGCCGCATGGCGTTCGTACTTAAATATGGAACTAACCATTCCAATTTTCGCTGTCTCTTATACACATCTCCGAGCCCACGAGACC
+
BBBBAFBBBBBBGGGGGGGFGFGFFGHGGHGGHHHHHGHHHFHHHF?BAEEEA3GDFGHHFHHHGFGGFEGEEGHGGGGGGGFHFGHHFHGHFH3DGHFFFFBGHFB?EGHHHHG/EGAFGFFGEHHBGFHFBGEGF@DDGFGEB@CGCF
@M02034:409:000000000-BFKT7:1:2109:11270:5169 1:N:0:32
AAAGTCGAGGTGCCTAAAGTGGCAACCCAGACTCAT
+
BBCCBFCCCCCBGGGGGGGFGGGHHHHGGH22B335
@M02034:409:000000000-BFKT7:1:2109:18587:5169 1:N:0:32
AAAGTCGAGGTGCCTAAAGTGGCAACCCAGACTGGGGTGGGTGTTGGTGGTGTAGAGCTTCCTGTAGCCGCATGGCGTTCGTACTTAAATATGGAACTAACCATTCCAATTTTCGCTGTCTCTTATACACATCTCCGAGCCCACGAGACC
+
ABAABFABBBBBFGGGGGGGGFGFGEHEEF2FHHGGGEEEEEGGGHGGGGFFHFHBGHHHEFHHGFHDGEEEEFHGGGGGGGFHGHHGFHFHHHBBGGFFCCDHHGHBGGHHHFGDGGDDHHHHGFFDBFHHHHGFE?/>CFFFFC?.<<
@M02034:409:000000000-BFKT7:1:2109:13941:5171 1:N:0:32
AAAGTCGAGGTGCCTAAAGTGGCAACCCAGACTTCGCCGCCTGTTGGTGGTGTAGAGCTTCCTGTAGCCGCATGGCGTTCGTACTTAAATATGGAACTAACCATTCCAATTTTTCGCTGTCTCTTATACACATCTCCGAGCCCACGAGAC
+
AABBAFBCCBBBGGGGGGGGGGGHGHHGGHHGHHHGFGEFEGHHHHHEFGFFFFHHHHHHFHHGGHHHHGGGGGHGGFGGGFHHHHGHHHHHHHGHHHGFGFFGHHHGHHHHHH3EEDGCHFFHHHHHFHHHHGHHHFCCCFGHGGGGGG
@M02034:409:000000000-BFKT7:1:2109:7542:5190 1:N:0:32
AAAGTCGAGGTGCCTAAAGTGGCAACCCAGACTCAGAATCATGTTGGTGGTGTAGAGCTTCCTGTAGCCGCATGGCGTTCGTACTTAAATATGGAACTAACCATTCCAATTTTCGCTGTCTCTTATACACATCTCCGAGCCCACGAGACC
+
CCCCCFBADBBCGGGGGGGGGGGHHHHGGHHGHHHHHHHHGHHHHHHFGGGFHGHHHHHHHGHHHFHGGGGGGGHHGGGGGGHHHHHHHHHHHHHFHHFGGGDGGHHHHHHHHGGGGGEHHFHHHHGHHGHHGHGFG?GGGGHGGFGGGF
@M02034:409:000000000-BFKT7:1:2109:10780:5190 1:N:0:32
AAAGTCGAGGTGCCTAAAGTGGCAACCCAGACTCAGAAGCAGGTTGGTGGTGTAGAGCTTCCTGTAGCCGCATGGCGTTCGTACTTAAATATGGAACTAACCATTCCAATTTTCGCTGTCTCTTATACACATCTCCGAGCCCACGAGAC
+
ABBCAFBBCCBBGGGGFGGFGGGHHHHGGHHGHGHHHGHHHHHGHHGAFGEFHHHHHHHHHHGHGHHHHEGEGGHHGGGGGFHHHHHHHHGHHHFFFGHHHHFHHGHFDGHHHHGFGGGGHHHHHHHHHFFHHGDDFGGGGGHGGFFDD
@M02034:409:000000000-BFKT7:1:2109:7619:5191 1:N:0:32
AAAGTCGAGGTGCCTAAAGTGGCAACCCAGACTCATAAGCATGTTGGTGGTGTAGAGCTTCCTGTAGCCGCATGGCGTTCGTACTTAAATATGGAACTAACCATTCCAATTTTCGCTGTCTCTTATACACATCTCCGAGCCCACGAGAC
+
CCBCCFBBBCCCGGGFGGGGGGGHHHHGGGGGHHEGFGGB5FHHHHHGEGEGHHHHHHHHHHHHHHHFHGGEGGHHGGGGGGHHHHHHHHFHHHDFHGGHHHGHHHGHHHHHHHGFGGGGHHHHHHGHFHHHHHFGA@CGGGHGGCCGF
@M02034:409:000000000-BFKT7:1:2109:20945:5194 1:N:0:32
AAAGTCGAGGTGCCTAAAGAGGCAACCCAGACTAATCATAATGTTGGTGGTGTAGAGCTTCCTGTAGCCGCATGGCGTTCGTACTTAAAAATGGAACTAACCATTCCAATTTTCGCTGTCTCTTATACACATCTCCGAGCCCACGAGACC
+
CCCCCFCCCCBAGGGGGGG5FGGGHHHGGHGFHHHHHHHHHHHHHHHEFGGGHHHGHHHHHHHHHHHHHGGGGGHGEGGFFFHHHHHHHHHGHHGFHHGFHHGHHHHHHHHHHHGDGGGGHHHHHHGHHHEHHHHHFCGGGGHGGDGGGG
@M02034:409:000000000-BFKT7:1:2109:10767:5202 1:N:0:32
AAAGTCGAGGTGCCTAAAGTGGCAACCCAGACTCAGAAGCAGGTTGGTGGTGTAGAGCTTCCTGTAGCCGCATGGCGTTCGTACTTAAATATGGAACTAACCATTCCAATTTTCGCTGTCTCTTATACACATCTCCGAGCCCACGAGAC
+
AAAAAFAABDAAFGGGF44FDGDGFEHG2CDFFHFGAFBG3FGHHFEAFCEFFFG5GFHHBHHHDGFBGEEEEGHFGEEFGFFGHHHEGHHHHFBGGGGGHFFHHHHHBBBGHGGGEDEHHHHHHGHDFBDHHGHFD>/BDGEGCG?EG
@M02034:409:000000000-BFKT7:1:2109:16675:5203 1:N:0:32
AAAGTCGAGGTGCCTAAAGTGGCAACCCAGACTGGGGGGGGGGTTGGTGGTGTAGAGCTTCCTGTAGCCGCATGGCGTTCGTACTTAAATATGGAACTAACCATTCCAATTTTCGCTGTCTCTTATACACATCTCCGAGCCCACGAGACC
+
BBBBAFCCBCAAGGGGGGGAGFGHHHHGGFHGHHHHGGGGFFFFFFFAEDAEEFF/BFFFFFFFF99BFA=@FFF?DADADDFFFFFFFFEFFFE9FFFFFFFFFFFFBFFFFFFFFFFFFFFFFFFBBFEFFFFFDCCCAEEEC=-DFA
@M02034:409:000000000-BFKT7:1:2109:11179:5206 1:N:0:32
AAAGTCGAGGTGCCTAAAGTGGCAACCCAGACTCCTACGTCGGTTGGTGGTGTAGAGCTTCCTGTAGCCGCATGGCGTTCGTACTTAAATATGGAACTAACCATTCCAATTTTCGCTGTCTCTTATACACATCTCCGAGCCCACGAGACC
+
BBCCCFCBCCAAGGGGGGGGGGGHHHHGGHHGHHHHHHGHHGGGGGGEFGEFHFHGHHHHHHHHHFHHHGGGGGGGGEGGGFHHHHGFHHHHHHFFHHHFGHHHHGHHHHHHHHGGGGGGHHHHHHGHHHGHHHHHGDGGGGHGGGGGGF
@M02034:409:000000000-BFKT7:1:2109:21935:5210 1:N:0:32
AAAGTCGAGGTGCCTAAAGTGGCAACCCAGACTCCTCATACTGTTGGTGGTGTAGAGCTTCCTGTAGCCGCATGGCGTTCGTACTTAAATATGGAACTAACCATTCCAATTTTCGCTGTCTCTTATACACATCTCCGAGCCCACGAGAC
+
A>A?AF?ADDAAGGF5BGGFGEAFHDFEFCGGCFH32AAFFGFGHFFEA?AFEDB5F5BG5GGFGBADFEA?EEFFEGGEFEHECGEGHF4DFF3@GFFHGFHHHGHFFFFFDDEDE<EB44F4BFGFFHE1CDD1E@CC/FAFC/@/?
@M02034:409:000000000-BFKT7:1:2109:22929:5212 1:N:0:32
AAAGTCGAGGTGCCTAAAGTGGCAACCCAGACTTCGAGGACTGTTGGTGGTGTAGAGCTTCCTGTAGCCGCATGGCGTTCGTACTTAAATATGGAACTAACCATTCCAATTTTCGCTGTCTCTTATACACATCTCCGAGCCCACGAGACC
+
ABBBBFBCCDBCGGGGGGGGGGGHHHHGEEHGGHGGGGGGHHHH5FEEGGGGFDF5GFFHFHHHGFGBGGGCGGGFGEEFGGFHHHHHGHHGFBB3BGFHBGDGHHHEGHHHHBEGGGE?FFGGFGHGHHHHGFHGG?BDCFGGFGG/CF
@M02034:409:000000000-BFKT7:1:2109:15209:5219 1:N:0:32
AAAGTCGAGGTGCCTAAAGTGGCAACCCAGACTGGGGGGCTGTTGGTGGTGTAGAGCTTCCTGTAGCCG
+
AAABBFABBD?AGFGGFGF6FGGHHHHGCFHGFBGH2EECCG0FFGCFGDF?2B2?2FHBGDG?2>DFA
@M02034:409:000000000-BFKT7:1:2109:8410:5223 1:N:0:32
AAAGTCGAGGTGCCTAAAGTGGCAACCCAGACTACGCCGGCGGTTGGTGGTGTAGAGCTTCCTGTAGCCGCATGGCGTTCGTACTTAAATATGGAACTAACCATTCCAATTTTCGCTGTCTCTTATACACATCTCCGAGCCCACGAGACC
+
BBBCBFBBCBABGGGFGFFGGGGGHHHGGHHGHH3EG2EC0EGEEGGEGE>FGHHFFEHHFHHHGEF4FEEEFGH0/EEEFGHGGGFF?DFGFHGFGHBGFF2FGFBGHGHHHGCAGGGGHDGFGGFGFFFFFG1>E@-<CGE.@FGD?:
@M02034:409:000000000-BFKT7:1:2109:23187:5224 1:N:0:32
GCTCTTAAAGAGGAGAAAGGTCATGACTCGTTGTGCTTCTAACTT
+
BCCBCFFFFFFFGFGGGGGGGGGHHHHHB2BF4B2B55DF5G355
@M02034:409:000000000-BFKT7:1:2109:18547:5226 1:N:0:32
AAAGTCGAGGTGCCTAAAGTGGCAACCCAGACTATGAATCATGTTGGTGGTGTAGAGCTTCCTGTAGCCGCATGGCGTTCGTACTTAAATATGGAACTAACCATTCCAATTTTCGCTGTCTCTTATACACATCTCCGAGCCCACGAGAC
+
BBABBFBBBBBBGGGGGGGGFGGFGGGEFHHGHHHHGFHHHHHHHHHEFGFGHFHDGFHHHFHHHGHFFEEEFGHFFGGGGGGHHHHFHHFHHHDEHGHHFHFGHHHFDGHHHFGGGGEDGHHHFHHHHFFHGHHDGCDGGGCFGGGCD
@M02034:409:000000000-BFKT7:1:2109:15541:5245 1:N:0:32
AAAGTCGAGGTGCCTAAAGTGGCAACCCAGACTGGGAAGGAGGTTGGTGGTGTAGAGCTTCCTGTAGCCGCATGGCGTTCGTACTTAAATATGGAACTAACCATTCCAATTTTCGCTGTCTCTTATACACATCTCCG
+
AAAAADAADD>AGGGGBFFAFGFGHHFGGGHFHF22BGE?BGFAGGE1AEEFFGHGGFHHFGHHBGGBGGC?EGFGFFEGGEHEHHGG3FFDFBDFEGFFGHHHHHGHHHGFGGFFGGGHFBFHGHHGFBFB2FBFG
@M02034:409:000000000-BFKT7:1:2109:24144:5249 1:N:0:32
AAAGTCGAGGTGCCTAAAGTGGCAACCCAG
+
?A?AAD1AAD>A1FGFF1BADDC0C0EE0A
@M02034:409:000000000-BFKT7:1:2109:8411:5250 1:N:0:32
AAAGTCGAGGTGCCTAAAGTGGCAACCCAGACTAGGCGTGGTGTTG
+
CCCCCFBCCCBBGGGGGGGGGGGHHHHGGHHF3FAG32AAE2FG?G
@M02034:409:000000000-BFKT7:1:2109:12680:5251 1:N:0:32
AAAGTCGAGGTGCCTAAAGTGGCAACCCAGACTAGTCCTCAGGTTGGTGGTGTAGAGCTTCCTGTAGCCGCATGGCGTTCGTACTTAAATATGGAACTAACCATTCCAATTTTCGCTGTCTCTTATACACATCTCCGAGCCCACGAGAC
+
AABBAFBBBBABFGGGGGGGGGGHFHGGGHHGHHBFFGHHGCGHBFCE2?1AB3GB553BBGHGDFEBGEEEFGG1E1E1E?CGHFFFGEF4GE33@@FGC?3FBFG??F3FG4>EE????GFF4?FDFB22FFGBF?B/CFHCDGG/C
@M02034:409:000000000-BFKT7:1:2109:15561:5258 1:N:0:32
AAAGTCGAGGTGCCTAAAGTGGCAACCCAGACTGGTAAGGAGGTTGGTGGTGTAGAGCTTCCTGTAGCCGCATGGCGTTCGTACTTAAATATGGAACTAACCATTCCAATTTTCGCTGTCTCTTATACACATCTCCGAGCCCACGAGACC
+
BBBBAFBBBBBBGGGGCGGFGGGGHFHGGHGGHHHGGHHHHHGEGHGGFGAFFGHHHHGHHHHHFHHFHGGGGGGGGEGGGGFGHHHGHGGBGHGFHHHHHFHHHBFHHHHHHHGGGGFHGHHHHHHHFHHFFFHGGGGCGGFGGGGGGE
@M02034:409:000000000-BFKT7:1:2109:19369:5262 1:N:0:32
AAAGTCGAGGTGCCTAAAGTGGCAACCCAGACTAGTAATAAGGTTGGTGGTGTAGAGCTTCCTGTAGCCGCATGGCGTTCGTACTTAAATATGGAACTAACCATTCCAATTTTCGCTGTCTCTTATACACATCTCCGAGCCCACGAGACC
+
BCBBAFBCCCBCGGGGGGFGGGGHHGHGGGHGHHHHHHHHHHHGGHGEFFEFGHHFHHHHHHHHGHHHHFFEGGHHGGGGEFHHHHFHHHHHHHHGHHGHHHHHHHHHHHHHHHGGGGGGHGHHHHHHHHFHHHFHEC?CGGHGGGFDGF
@M02034:409:000000000-BFKT7:1:2109:15541:5264 1:N:0:32
AAAGTCGAGGTGCCTAAAGTGGCAACCCAGACTGGT
+
AAA1>DAADDA1BGGGG113AGFHHH0ECGFFHGAG
@M02034:409:000000000-BFKT7:1:2109:19181:5269 1:N:0:32
AAAGTCGAGGTGCCTAAAGTGGCAACCCAGACTGGTGG
+
CCCCCFBBCCAAGGGGGGFGGGGHHHHGGHHGH325BA
@M02034:409:000000000-BFKT7:1:2109:19652:5271 1:N:0:32
AAAGTCGAGGTGCCTAAAGTGGCAACCCAGACTAGTGGTGTGGTTGGTGGTGTAGAGCTTCCTGTAGCCGCATGGCGTTCGTACTTAAATATGGAACTAACCATTCCAATTTTCGCTGTCTCTTATACACATCTCCGAGCCCACGAGACC
+
AABBAFBBCCAAGGGGGFGFGGFHFEHGGHHGHHHGGHFFAEDHGGGGFGAFFGHHHHHHHGHGGHHGHFGGGGHHGGGGGFHHHHHHHHHGHHFGHFFFGFFHHHHGHHHHGHGGFGFGHGHHGHFFDCFHHGHFGCGFGGHFDFCGDF
@M02034:409:000000000-BFKT7:1:2109:9078:5275 1:N:0:32
AAAGTCGAGGTGCCTAAAGTGGCAACCCAGACTACGGGGACTGTTGGTGGTGTAGAGCTTCCTGTAGCCGCATGGCGTTCGTACTTAAATATGGAACTAACCATTCCAATTTTCGCTGTCTCTTATACACATCTCCGAGCCCACGAGACC
+
AAAAADAADA>ABGDFGFGBGFFHHHHGFHGFGHHGGGGGGGHEGHHFGGEFGHHFHHHHFHHHGGHFHGFGGGHHGEEAEFFHHHHGHHGGHHGGGHHGHHHHFFHFEGEHHEGGGG?BFDGFFGHGFHBGFFFHFCG?@FGGGGCFDF
@M02034:409:000000000-BFKT7:1:2109:14820:5277 1:N:0:32
AAAGTCGAGGTGCCTAAAGTGGCAACCCAGACT
+
>>AAAF?11D1>B1FFGFD311CFFGHFG0FEG
@M02034:409:000000000-BFKT7:1:2109:24643:5278 1:N:0:32
AAAGTCGAGGTGCCTAAAGTGGCAACCCAGACTAATCAGCCTGTTGGTGGTGTAGAGCTTCCTGTAGCCGCATGGCGTTCGTTCTTAAATATGGAACTAACCATTCCAATTTTCGCTGTCTCTTATACACATCTCCGAGCCCACGAGACC
+
BBCBADAADDABGGGGGFGGGGGHHGHGGGEFFHGFEGGBGHHHBGGAAEFFFDGBEDFGDGHHADF5FEG?EEG1>E/FFEGGFGHGHHHHHG3BFGHHF1?FDFFBDFGHGEE<EFFFHGF4EEH4FCFHHFH2A@CGGAC/DCG</?
@M02034:409:000000000-BFKT7:1:2109:10853:5285 1:N:0:32
AAAGTCGAGGTGCCTAAAGTGGCAACCCAGACTATTGCGCAGGTTGGTGGTGTAGAGCTTCCTGTAGCCGCATGGCGTTCGTACTTAAATATGGAACTAACCATTCCAATTTTCGCTGTCTCTTATACACATCTCCGAGCCCACGAGACC
+
BBBBAFBBBBABGGGGGFGGGGGHGHHGGGFGGHHHHHGGCGGFGHFEFGEFGEGFHGHHHHHHGHHGHGGGGGHHGEFGFFGEHHHFHFFHHHFHFHDCGFHHHHGHGHHHHHGGGGEFHFHHGHHDBGFHHHHFD/CCCFHGFFGGFA
@M02034:409:000000000-BFKT7:1:2109:20691:5285 1:N:0:32
AAAGTCGAGGTGCCTAAAGTGGCAACCCAGACTAAGAATCAGGTTGGTGGTGTAGAGCTTCCTGTAGCCGCATGGCGTTCGTACTTAAATATGGAACTAACCATTCCAATTTTCGCTGTCTCTTATACACATCTCCGAGCCCACGAGAC
+
AABBAFAABBAAGGGGGGGAGGGHHHGGGHHGHFGHH5FHHFHGGHGGGGEFHHHHGHGHGFHHHHHHHGGFGGHHGGGGEECGHHHFHHHGHHHFHHFHHHHHGHHHGHHHGHGGGGGGGFHHHHHGGHHHHHFGGGCCGGHGGGGGG
@M02034:409:000000000-BFKT7:1:2109:13767:5286 1:N:0:32
AAAGTCGAGGTGCCTAAAGTGGCAACCCAGACT
+
AAAAA@AADD>AFFGGGGG3GFFFFEFEFHGAG
@M02034:409:000000000-BFKT7:1:2109:14123:5289 1:N:0:32
AAAGTCGAGGTGCCTAAAGTGGCAACCCAGACTAATAAGCAGGTTGGTGGTGTAGAGCTTCCTGTAGCCGCATGGCGTTCGTACTTAAATATGGAACTAACCATTCCAATTTTCGCTGTCTCTTATACACATCTCCGAGCCCACGAGACC
+
AABB>FABBBABGGGGGGGGGGGHGHHGGHHGHGHHGHHHHHHHHHGEFGEFHHHGHHHHHHHHGGHGHFGEGGHHGGGGGGHHHHHGHHHHHHGHHHGFGHFHFHHGHHHHHHGGGGFFHFHHGHHHFHFHHHHHGGGCFGHGGGGGGE
@M02034:409:000000000-BFKT7:1:2109:7349:5291 1:N:0:32
AAAGTCGAGGTGCCTAAAGTGGCAACCCAGACTCAGAATACGGTTGGTGGTGTAGAGCTTCCTGTAGCCGCATGGCGTTCGTACTTAAATATGGAACTAACCATTCCAATTTTCGCTGTCTCTTATACACATCTCCGAGCCCACGAGACC
+
AB?AAFBBBB>AGGGGGGGGGGGFFHHGGHCCHFGFDBGFFFEHFECEFGFFG3DBF5DGHFHHFFFFHGGEGGHAEEFFE?BEHHGGGGFHHF3GHHHGFFFHHGHDGGBGG4E/EF?F?GFGDFFD?2GGHHFDD?F?CFEGG@CFFA
@M02034:409:000000000-BFKT7:1:2109:20890:5296 1:N:0:32
AAAGTCGAGGTGCCTAAAGTGGCAACCCAGACTACGTCTTCTGTTGGTGGTGTAGAGCTTCCTGTAGCCGCATGGCGTTCGTACTTAAATATGGAACTAACCATTCCAATTTTCGCTGTCTCTTATACACATCTCCGAGCCCACGAGACC
+
AABABFAAB2AACGGGGGCBGGGFFCGFEAGGHFHGFGGEHHHHHHFBAEEFAFF5D5BGHHHHGHHFFF?EEFHFFEGFFEFHHHHDHHFFFH3BGHHHHHGHHFEHHHHHHHGEGGGHGHHHGGFGHHFHHHHEECGG/FAF@@DEDF
@M02034:409:000000000-BFKT7:1:2109:14398:5298 1:N:0:32
AAAGTCGAGGTGCCTAAAGTGGCAACCCAGACTAATAAGAATGTTGGTGGTGTAGAGCTTCCTGTAGCCGCATGGCGTTCGTACTTAAATATGGAACTAACCATTCCAATTTTCGCTGTCTCTTATACACATCTCCGAGCCCACGAGACC
+
AAAA>DA3ADAAFGGGGFEBFFGHHHF?DHHGHHHGGDFGFGHHHHCBFEAFFGFBGGHHHHFG5AFFHEEAEGHHEEEFEEGGHHGFHHHFFBDBGFFHGCGGHGFFDGFHHHFEFGEFF4FFDHH4EGHHGHHDC//BCECFDGGGCF
@M02034:409:000000000-BFKT7:1:2109:20495:5302 1:N:0:32
AAAGTCGAGGTGCCTAAAGTGGCAACCCAGACTCCTAAGCATGTTGGTGGTGTAGAGCTTCCTGTAGCCGCATGGCGTTCGTACTTAAATATGGAACTAACCATTCCAATTTTCGCTGTCTCTTATACACATCTCCGAGCCCACGAGACC
+
BBCCAFBCCCBCGGGGGGGGGGGFHHHGGHHGHHHHHHHHHHHHHHHEFGEFHHHHHHHHHHHHGHHGHGGGGGHHGGGGGGHHHHHHHHHHHHHHHHGGHHFHHHHHHHHHHHGGGGGHHHHHHHGHBGFHHHHEFFGGGGHGGGGGGG
@M02034:409:000000000-BFKT7:1:2109:8443:5309 1:N:0:32
AAAGTCGAGGTGCCTAAAGTGGCAACCCAGACTTGTGGTGGTGTAGAGCTTCCTGTAGCCGCATGGCGTTCGTACTTAAATATGG
+
AAAABFBBD@>AFFFGGFGGGGGFHHHDFAGFCFHDGDGFAEEH3FHGBDGFHHHGGHD3EE0EEHFGAEEDFFAGG@GBGDGFH
@M02034:409:000000000-BFKT7:1:2109:9458:5311 1:N:0:32
AAAGTCGAGGTGCCTAAAGTGGCAACCCAGACTCGGAATGATGTTGGTGGTGTAGAGCTTCCTGTAGCCGCATGGCGTTCGTACTTAAATATGGAACTAACCATTCCAATTTTCGCTGTCTCTTATACACATCTCCGAGCCCACGAGACC
+
BBBBBFBBBBBBGGGGGGGGGGGHHHHGGHHGHHFGFGGHFGHGHHHAFGGGHHHHHHHGHHHHHHHHGGGEGGHFGGGGGGHHHHHFEGGHHHGHGHHGHHHHHHGHHHHHHHGGFGGHHGHHHHHHHHHHHHGGG@GFGGHGGCGDDC
@M02034:409:000000000-BFKT7:1:2109:8028:5311 1:N:0:32
AAAGTCGAGGTGCCTAAAGTGGCAACCCAGACTCAGAAT
+
CCCCCFCCCCBCGGGGBGGGGGGHFHHGGHHGHB3F355
@M02034:409:000000000-BFKT7:1:2109:14403:5316 1:N:0:32
AAAGTCGAGGTGCCTAAAGTGGCAACCCAGACTAATAAGAATGTTGGTGGTGTAGAGCTTCCTGTAGCCGCATGGCGTTCGTACTTAAATATGGAACTAACCATTCCAATTTTCGCTGTCTCTTATACACATCTCCGAGCCCACGAGAC
+
AAAA>DABBBABGFGEFGGBGFGGHHHGEFGFHHHHHHHGGHFG5GE2AFGEB3F5FEEH5BGGHFFGDEG?EFHFGG?GGBEFGBGHHFFGHB33BFGGC13F?FGFFHHHHFCEEE<FGGGG4GHGBFGHFFFGF??D/FGGGGCDD
@M02034:409:000000000-BFKT7:1:2109:18660:5317 1:N:0:32
AAAGTCGAGGTGCCTAAAGTGGCAACCCAGACTCATAATAAGGTTGGTGGTGTAGAGCTTCCTGTAGCCGCATGGCGTTCGTACTTAAATATGGAACTAACCATTCCAATTTTCGCTGTCTCTTATACACATCTCCGAGCCCACGAGACC
+
BBBBBFBABBBBGGGGGFGGGGGHHGHEGGCGHHHHHHHHHHHHHFCEFGEFHFFBGHHHHGHHHHHGHGGGGGHGGGGGGGHHHHHFGHFHHGGGHHHHFGFGHHHFHGHHHFGGGGGGHHHHHHHGHFFHHHFFGGFCCFEFGCCFDF
@M02034:409:000000000-BFKT7:1:2109:24789:5324 1:N:0:32
AAAGTCGAGGTGCCTAAAGTGGCAACCCAGACTGTTCGGGGGGTTGGTGGTGTAGAGCTTCCTGTAGCCGCATGGCGTTCGTACTTAAATATGGAACTAACCATTCCAATTTTCGCTGTCTCTTATACACATCTCCGAGCC
+
BBBBBFAA3>>AGFGGFGGGGFGHGHGGGHDFFHHGF?22EFC<CGGDFGGGHHGFHGHHEHHHHFHEHFC@FGHAFDGFDDHHHHHHH0CBHFH:GGHF/:BFFGFB;FFGGGGGGGEFBFFFGFFEFFG0:FGFFA=-9
@M02034:409:000000000-BFKT7:1:2109:20441:5324 1:N:0:32
AAAGTCGAGGTGCCTAAAGTGGCAACCCAGACTCATAATACTGTTGGTGGTGTAGAGCTTCCTGTAGCCGCATGGCGTTCGTACTTAAATATGGAACTAACCATTCCAATTTTCGCTGTCTCTTATACACATCTCCGAGCCCACGAGAC
+
CBCCBFBCCCABGGGGGGGGGGGHHHHGGHHGHHHBGHFGGFHHHHHGFGFGHHHHHHHHGHHHHHHHHGGGGGHHGGGGGGHHHHHHHHHHHHHHHHGHHHGHHHHHHHHHHHGGGGGHHHHHHHHHHHHHHHHHGCCCGGHGGGGDG
@M02034:409:000000000-BFKT7:1:2109:10176:5327 1:N:0:32
AAAGTCGAGGTGCCTAAAGTGGCAACCCAGACTAGCAAGAATGTTG
+
A11AAD??>1>AGGGGBGFAA1FCAAE00FEAG1B0ABFFGBDF2F
@M02034:409:000000000-BFKT7:1:2109:16822:5334 1:N:0:32
AAAGTCGAGGTGCCTAAAGTGGCAACCCAGACTGAGAAGCAGGTTGGTGGTGTAGAGCTTCCTGTAGCCGCATGGCGTTCGTACTTAAATATGGAACTAACCATTCCAATTTTCGCTGTCTCTTATACACATCTCCGAGCCCACGAGAC
+
AAAABFBBBB>AGGGGGGGFGFGGFGHEGHHGHGHGFHHGHGHHHHGGEFAFFEGFGHEFHHHBGHFFHGFFFGHHGFGGGGFHHHGHHHGHHHFFHHHHHHGGHHHGHHHHHGGGGG?GGFGHFFHHGHGFHHHHDCCCGGHGFCGDD
@M02034:409:000000000-BFKT7:1:2109:21108:5339 1:N:0:32
AAAGTCGAGGTGCCTAAAGTGGCAACCCAGACTTCTCGTGGGGTTGGTGGTGTAGAGCTTCCTGTAGCCGCATGGCGTTCGTACTTAAATATGGAACTAACCATTCCAATTTTCGCTGTCTCTTATACACATCTCCGAGCCCACGAGACC
+
BBBBAFBBBBBBGGGG4DDFGGGHHGHGGHGGHHHGHGGG?GGEEGGACEEFAFGG5FHHFHGHHFGFHGGEGEFCFGGEFFFGHHHHHDHDEGBBGHHHECBGFDGFEHHHHHG?EDABDGHHHHGGHGHHGFGFE/C?<FEAD?D?EF
@M02034:409:000000000-BFKT7:1:2109:7451:5340 1:N:0:32
AAAGTCGAGGTGCCTAAAGTGGCAACCCAGACTAATAATACTGTTGGTGGTGTAGTGCTTCCTGTAGCCGCATGGCGTTCGTACTTAAATATGGAACTAACCATTCCAATTTTCGCTGTCTCTTATACACATCTCGAGCCCACGAGACCA
+
BBBBBFAADDA?FGGGFBGFGFFFGHHGDDAFFFGBGHGHGGHHHHFEFGEFHDH5BHHFHCGFGFH5EFAEEEGHEGEFG12GGGGGHHHHHHEFCGFCFAGFHGFHHHHHHHGCEGGHHHFFDGHG?FG1F1GHHGG/FCFCGC/AFB
@M02034:409:000000000-BFKT7:1:2109:18722:5347 1:N:0:32
AAAGTCGAGGTGCCTAAAGTGGCAACCCAGACTAGTACTGGTGTTGGTGGTGTAGAGCTTCCTGTAGCCGCATGGCGTTCGTACTTAAATATGGTACTAACCATTCCAATTTTCGCTGTCTCTTATACACATCTCCGAGCCCACGAGACC
+
CCCCCFCCCCCCGGGGGGGGGGGHHHHGGHHGFG3G5EGHHHHHGFHGG?GEF3F5D5BE5FDG55D5AEE0EEF10EEE1?2?GFHFEFGGFG44FFGH313BB4G4BD?GG4>/???3BDFF4BGDECDCGFF2C?@@<//=CACDFA
@M02034:409:000000000-BFKT7:1:2109:22412:5362 1:N:0:32
AAAGTCGAGGTGCCTAAAGTGGCAACCCAGACTGGGGTGGGGGTTGGTGGTGTAGAGCTTCCTGTAGCCGCATGGCGTTCGTACTTAAATATGGAACTAACCATTCCAATTTTCGCTGTCTCTTATACACATCTCCGAGCCCACG
+
A3AAAFBADB?BFFGGBF4FGGGHFEHEFHHGCEEFGEEEGGG0EEE>FEEFB3F3BFGHHHHHHHHGFGGEFFGFEGCFFGFHHH4B3FFHHHDFCFBB1FFGFGBD2FGGHGD/?AE<FFGHFGGHFHFHHG1<AA-@DEHC?
@M02034:409:000000000-BFKT7:1:2109:24154:5382 1:N:0:32
AAAGTCGAGGTGCCTAAAGTGGCAACCCAGACTAATAAGACTGTTGGTGGTGTAGAGC
+
BBBAAF3ADD>AGGGGGGGFFEDFBGFEDEFFFF3GF5F5GFGHHFA22AEFA3B555
@M02034:409:000000000-BFKT7:1:2109:16602:5382 1:N:0:32
AAAGTCGAGGTGCCTAAAGTGGCAACCCAGACTGCGGCGTCTGTTGGTGGTGTAGAGCTTCCTGTAGCCGCATGGCGTTCGTACTTAACTATGGAACTAACCATTCCAATTTTCGCTGTCTCTTATACACATCTCCGAGCCCACGAGACC
+
AAAA3DA>D2>AGGB5FFD6BFFFGHHEGACFHC3AEEEAABAB5BF1BEFF1FFFFGBE5FGG5@B5B>>EEEGFE?ECE/B/FGHG3BBGGHFBFHF3?FGFGHHH2DH2DGDFGGDBBF2GDGBGHHG<1FGD<<C@/CGF@-AEDG
@M02034:409:000000000-BFKT7:1:2109:22261:5387 1:N:0:32
AAAGTCGAGGTGCCTAAAGTGGCAACCCAGACTGATCAGCATGTTGGTGGTGTAGAGCTTCCTGTAGCCGCATGGCGTTCGTACTTAAATATGGAACTAACCATTCCAATTTTCGCTGTCTCTTATACACATCTCCGAGCCCACGAGACC
+
AAAABFAA@DAACGGGGGGAGBFFFFH?FCAFFGHGHCAAFHFGEBEEFEEFAEFBGFHHFHHHAFEDEEGEEGGGGGGCEEGGEHHHHHGHHG33CGGGHHHHFHHGGDFGHHGGGE??GHGFFFHFGFGHFHGGDCDG@<FEGC?AGG
@M02034:409:000000000-BFKT7:1:2109:13670:5389 1:N:0:32
AAAGTCGAGGTGCCTAAAGTGGCAACCCAGACTATGAAGAATGTTGGTGGTGTAGAGCTTCCTGTAGCCGCATGGCGTTCGTACTTAAATATGGAACTAACCATTCCAATTTTCGCTGTCTCTTATACACATTCCGAGCCCACGAGACC
+
AABCBFBCBCAAGGGGGGGGGGGGHHHGGHHGHHHHHHHHHHHHHGHGGGFFGHHHHHHHHHHHHHHGFEGEGGHHGGGGEFHHHHGHHHHHHHHHHHHGGHFHHHHHHHHHHHGGGGEGHHHHGHHHHGGHGEHFCCDGGHGGGGGEG
@M02034:409:000000000-BFKT7:1:2109:6643:5393 1:N:0:32
AAAGTCGAGGTGCCTAAAGTGGCAACCCAGACTCAGCAGTCTGTTGGTGGTGTAGAGCTTCCTGTAGCCGCATGGCGTTCGTACTTAAATATGGAACTAACCATTCCAATTTTCGCTGTCTCTTATACACATCTCCGAGCCCACGAGACC
+
BBBAAFBABBBBGGGGFGFBGGGHHHHGGHGGHHHHHHHGGGHHHHHEGGFFGHHHHHHHHHHHGHHHHGGGGGHHGGGGGGHHHHHFHHHGHHGHHHGHGHFHHHHHHHHHHHGGGGEGHHHHHGHHHHFHHHHHGGGGGGHGGGCFGF
@M02034:409:000000000-BFKT7:1:2109:16614:5398 1:N:0:32
AAAGTCGAGGTGCCTAAAGTGGCAACCCAGACTGCGGCGTCTGTTGGTGGTGTAGAGCTTCCTGTAGCCGCATGGCGTTCGTACTTAAATATGGAACTAACCATTCCAATTTTCGCTGTCTCTTATACACATCTCCGAGCCCACGAGACC
+
CCCCCFBCCCABGGGGGGGFGGGHHHHGGHHGHHHGGGGEGGGHHHGGFGFFGHHHHHHHHHHHGHHGHFGGGGHHGGGGGGHHHHHHHHHHHHHGHHHGHHGHHHHHHHHHHHGGGGGHHHHHHHHFHHHFFHGHGGGGGGHGGGGGGE
@M02034:409:000000000-BFKT7:1:2109:14733:5400 1:N:0:32
AAAGTCGAGGTGCCTAAAGTGGCAAGGTCTGATGTTGGTGGTGTAGAGCTTCCTGTAGCCGCATGGCGTTCGTACTTAAATATGGAACTAACCATTCCAATTTTCGCTGTCTCTTATACACATCTCCGAGCCCACGAGACCAGAGAGGAT
+
AAAAAFAADDAAGGFGGGG3GFGG1ECBF1FB2GHDFGAFAECHHHHHFHFGHHFFFHHFGEEEEFHGGGFGBFFEHFGGHFGHGEFGHHHFCGHHGHHBGGHHGCFGGFFHHHHHHHHGHHGGHHHGGGGGGHGC/BE/FHH?FCCGF?
@M02034:409:000000000-BFKT7:1:2109:11995:5401 1:N:0:32
AAAGTCGAGGTGCCTAAAGTGGCAACCCAGACT
+
CCCCCFBCCCABGGGGGGGGGGGHHHHGGHGGH
@M02034:409:000000000-BFKT7:1:2109:6228:5402 1:N:0:32
AAAGTCGAGGTGCCTAAAGTGGCAACCCAGACTGGTTGTCGGGTTGGTGGTGTAGAGCTTCCTGTAGCCGCATGGCGTTCGTACTTAAATATGGAACTAACCATTCCAATTTTCGCTGTCTCTTATACACATCTCCGAGCCCACGAGACC
+
BBBBBFBBBDBBGGGGFGGGGGGHHHHGGGGGHFEFDEF5A2EHFGGEFGGGHGHHHGHHHHHHGHHHHGGGGGHGGGGGGGHHHHHHHHGHHHFFHHHFHHHHHHHHHHHHHHGFGGGHHHHHGHGHFHHHHHGFDCCCFGHGG?CGGF
@M02034:409:000000000-BFKT7:1:2109:16355:5403 1:N:0:32
AAAGTCGAGGTGCCTAAAGTGGCAACCCAGACTGCGGGGCTGGTTGGTGGTGTAGAGCTTCCTGTAGCCGCATGGCGTTCGTACTTAAATATGGAACTAACCATTCCAATTTTCGCTGTCTCTTATACACATCTCCGAGCCCACGAGACC
+
BBBBAFBBCCAAGGGGGGFFGGGHHHHGGHHGHHHGGGGGGEGGHGGEFGEFGFHHGHHHHHHHGGHGHGGEGGHHGGGGGFHHHHHGHHHHHHGHHHHFGHHHFHHGHHHHHHGDGGFHGHHHGHFHFGFHHHHHACGFGGHGGGGGGE
@M02034:409:000000000-BFKT7:1:2109:11825:5403 1:N:0:32
AAAGTCGAGGTGCCTAAAAGTGGCAACCCAGACTAATGAGCGTGTTGGTGGTGTAGAGCTTCCTGTAGCCGCATGGCG
+
A@ABAFBADD2AGGFEB445BFABGHHHGCCCE3DBFH5AFEEEB22A1AAAAAAGHFDA3BGEHBFG5AE0>EEA1>
@M02034:409:000000000-BFKT7:1:2109:18055:5404 1:N:0:32
AAAGTCGAGGTGCCTAAAGTGGCAACCCAGACTTCGGGGCAGGTTGGTGGTGTAGAGCTTCCTGTAGCCGCATGGCGTTCGTACTTAAATATGGAACTAACCATTCCAATTTTCGCTGTCTCTTATACACATCTCCGAGCCCACGAGAC
+
BAA@AFAADDAAGGGFGGGGGFG4FGCAFDAFHHHA22A2EEEHHHEGGGFFGGHBGFHHEGFHHFGH@FE/EFHEGGGEF?BGHHEHGF4GHBE3FGFFBGEGFFEBFGHHH?B/EDEGHHFGFGFFDCFHFBF<E/<@//CED?CDA
@M02034:409:000000000-BFKT7:1:2109:18073:5404 1:N:0:32
AAAGTCGAGGTGCCTAAAGTGGCAACCCAGACTTCGGGGCAGGTTGGTGGTGTAGAGCTTCCTGTAGCCGCATGGCGTTCGTACTTAAATATGGAACTAACCATTCCAATTTTCGCTGTCTCTTATACACATCTCCGAGCCCACGAGACC
+
BBABBFBBBBBBGGGGGGGFGGGFGGHEGGGFHHHGGGECGGGHHHGGGGEFHHH5GFHHGGHGFGGFFFEEGGHFFGGGFFHHHHGFGHFHHHBEGHGGGFFHHHHFHGHHHFFFGGGGHHHHHHHFFHHGHHGFECCCCFHGGGGGGE
@M02034:409:000000000-BFKT7:1:2109:17733:5406 1:N:0:32
AAAGTCGAGGTGCCTAAAGTGGCAACCCAGACTGGGGTGAATGTTGGTGGTGTAGAGCTTCCTGTAGCCGCATGGCGTTCGTACTTAAATATGGAACTAACCATTCCAATTTTCGCTGTCTTATACACATCTCCGAGCCCACGAGACCA
+
BBBBAFAACCBAGGGGGGGFGFFHHHHGGHHGHHHDE2AA3DGGHHHECAEFFFG5FFFHFHHHBEFFDEGEGGFAEEGGGFFEHHHHHFF@GF3EGHHHF03GGFHDGHHHHHGGGGEGHG3FD3GCHGFGG2/@C<FGFGC@FG//>
@M02034:409:000000000-BFKT7:1:2109:10635:5408 1:N:0:32
AAAGTCGAGGTGCCTAAAGTGGCAACCCAGACTACGAATAGGGTTGGTGGTGTAGAGCTTCCTGTAGCCGCATGGCGTTCGTACTTAAATATGGAACTAACCATTCCAATTTTCGCTGTCTCTTATACACATCTCCGAGCCCACGAGACC
+
BBBBBFBB@DAAGGGGGGGGGGGHHHHGGHHGGF3EEDHAHCHHFGGEGGGFGHHFHHHHHHHHHHHHHGGGGGGEGGGEFGHHHHHHHHHGHHHFFHHFGHDGHFHGFHHHHHGGGGFGHHHHHHHHFHHHHHGHGC@DGGEADGGGGF
@M02034:409:000000000-BFKT7:1:2109:7047:5411 1:N:0:32
AAAGTCGAGGTGCCTAAAGTGGCAACCCAGACTTCGACTAATGTTGGTGGTGTAGAGCTTCCTGTAGCCGCATGGCGTTCGTACTTAAATATGGAACTAACCATTCCAATTTTCGCTGTCTCTTATACACATCTCCGAGCCCACGAGACC
+
CCCCCFBBCDABGGGGGGGGGGGHHHHGGHHGHGBFHFEE35FGGHHFFGEFHHHHHHHHHHHHFHHHHGGGGGHHGGGGGGHHHHHGHHHHHHHDGGGHHHHHHHHHHHHHHHGGGGFHHHHHHHGHFGHHHHFFDGCGGGHGGGGGGF
@M02034:409:000000000-BFKT7:1:2109:13415:5415 1:N:0:32
AAAGTCGAGGTGCCTAAAGTGGCAACCCAGACTACTTCTTTGGTTGGTGGTGTAGAGCTTCCTGTAGCCGCATGGCGTTCGTACTTAAATATGGAACTAACCATTCCAATTTTCGCTGTCTCTTATACACATCTCCGAGCCCACGAGACC
+
CCBCBFBBCCBCGGGGGGGGGGGHHHHGGHHGHGHHHHHHHGHHHGGEFGGGGFHHHHHHGHHHGHHHHGGFGGHHGGGGGGHHHHHHHHHHHHGGHHHGGHFHHHHHHHHHHHGGGGGHHHHHHHHHGHGHHHGFGC?DGGHGGGGGGG
@M02034:409:000000000-BFKT7:1:2109:6212:5416 1:N:0:32
AAAGTCGAGGTGCCTCAAGTGGCAACCCAGACTGGTTGTCGGGTTGGTGGTGTAGAGCTTCCTGTAGCCGCATGGCGTTCGTACTTAACTATGGAACTAACCATTCCAATTTTCGCTGTCTCTTATACACATCTCCGAGCCCACGAGACC
+
BB@ABFA33>>AGCD4BAFBFFFHHHFEGHCFGH2BGGGHGGGGFGGECFEFHHG5DDFH5CGHDFGHHGGEFGHHGGGGDGHHHHBD3BBFGF3EFFFBFHFGHFDFFGHHHDEAEDDFF?FHHHFG2CGFFH11E//<</FFCGC..<
@M02034:409:000000000-BFKT7:1:2109:24894:5418 1:N:0:32
AAAGTCGAGGTGCCTAAAGTGGCAACCCAGACTTCGCCTCCTGTTGGTGGTGTAGAGCTTCCTGTAGCCGCATGGCGTTCGTACTTAAATATGGAACTAACCATTCCAATTTTCGCTGTCTCTTATACACATCTCC
+
BBBBBFABBBBBGGGGGGGGGGGHCHHGGAGGHGFF?2E22FCGHHEEFGGGGFHFHHEHFHHHHHFFHEGEEGHEFFGGGGHHHHHEEGBGGG3@GHHHHHHHHHHGHGHDHHGGGDGFFFGHFG3BFFBGFHHE
@M02034:409:000000000-BFKT7:1:2109:6449:5428 1:N:0:32
AAAGTCGAGGTGCCTAAAGTGGCAACCCAGACTTCGAATCATGTTGGTGGTGTAGAGCTTCCTGTAGCCGCATGGCGTTCGTACTTAAATATGGAACTAACCATTCCAATTTTCGCTGTCTCTTATACACATCTCCGAGCCCACGAGACC
+
CCCCCFABDDBBGGGGGFGGGGGHHHHGGHHGHHBFEGGGHHHHHHHEFGGGHHHBHHGHHHHHHHHGGGGGGGHAFEFFGFGHGHHGFHHHGHGFFHGHHHFHHHHHHHHHHGGCGGFFFHHGGHHF3GFHGHFGG/BCGGGGGFGFGF
@M02034:409:000000000-BFKT7:1:2109:23673:5437 1:N:0:32
AAAGTCGAGGTGCCTAAAGTGGCAACCCAGACTAATAATAATGTTGGTGGTGTAGAGCTTCCTGTAGCCGCATGGCGTTCGTACTTAAATATGGAACTAACCATTCCAATTTTCGCTGTCTCTTATACACATCTCCGAGCCCACGAGACC
+
CCCCBFBBCCABGGGGGGGGGGGHHHHGGHGCHHHGGHHDFFGDGHHEFEBF1FGFGHHHFHHHFHH5FEEEGGHFEEEFFEHHGGFGGHHHHHFGBFBB@F3FHFFDGGGHFFE/EEEBGHHHHHE4FGGHBGHDC<DDCFEGG?@/?F
@M02034:409:000000000-BFKT7:1:2109:14586:5437 1:N:0:32
AAAGTCGAGGTGCCTAAAGTGGCAACCCAGACTAATAGGCAGGTTGGTGGTGTAGAGCTTCCTGTAGCCGCATGGCGTTCGTACTTAAATATGGAACTAACCATTCCAATTTTCGCTGTCTCTTATACACATCTCCGAGCCCACGAGACC
+
BBBBAFCCCBABGGGGGGGFGFFHHHHGGHHGHHHHHHHHHGGGHHGFFGEFGFHGHHHHHHHHFGHHHGGGGGHGFEEGEFHHHHHHHHGHHHGHHHHGHHFHHHHGHHHHHHGGGGGHHHHHHHHHFGHGHHHHFFGGGGHGGGGGGF
@M02034:409:000000000-BFKT7:1:2109:22232:5438 1:N:0:32
AAAGTCGAGGTGCCTAAAGTGGCAACCCAGACTGGTTTTTCTGTTGGTGGTGTAGAGCTTCCTGTAGCCGCATGGCGTTCGTACTTAAATATGGAACTAACCATTCCAATTTTCGCTGTCTCTTATACACATCTCCGAGCCCACGAGACC
+
AAAAAFAADD>AGFGGG1GFGGFHHHHGCEHGHHGHBAF/GDGEBF/AF/EEHBHHHFDCFGHHBAFBBEE?EGG0EEECEEEEEFGFGGHFFB1@EFHG1>1BFFGBFGHHHFE/EGEFFGHGFFFFDFFGHFHHGGCCCGFG?<@ECE
@M02034:409:000000000-BFKT7:1:2109:12033:5445 1:N:0:32
AAAGTCGAGGTGCCTAAAGTGGCAACCCAGACTTCTCAGTCTGTTGGTGGTGTAGAGCTTCCTGTAGCCGCATGGCGTTCGTACTTAAATATGGAACTAACCATTCCAATTTTCGCTGTCTCTTATACACATCTCCG
+
B@ABAFAAD@AAFFGGGGGGFGGGHHGEFHGFHGHHFHBDFDEBFFH2EAEFCDGFFBFG5A5BB5FDGEA?EFF1>B>CEEHFFBFGBBFFG333FCHH3FDGB4EBDFFF?DEGCFE344FGFFG4??2CFGGD?
@M02034:409:000000000-BFKT7:1:2109:12052:5447 1:N:0:32
AAAGTCGAGGTGCCTAAAGTGGCAACCCAGCCTTCTCAGGCTGTTGGTGGTGTAGAGCTTCCTGTAGCCGCATGGCGTTCGTACTTAAATATGGAACTAACCATTCCAATTTTCGCTGTCTCTTATACACATCTCCGAGCCCACGAGACC
+
BBBBBFBABDAAGGGGFFGEAGCHHHHGFE2AGGGGFFG33BEGFHA2A2BEA3G5F5A35B5GG555BBCEEA11>B>1EEGF?DD3@EEEGB3@EGHGC03F3FF44FGHEE@EGE/?FFGHFBG3B2FGGHFBFGCGG/FF?>AD?<
@M02034:409:000000000-BFKT7:1:2109:24897:5450 1:N:0:32
AAAGTCGAGGTGCCTAAAGTGGCAACCCAGACTGAGGGGAGTGTTGGTGGTGTAGAGCTTCCTGTAGCCGCATGGCGTTCGTACTTAAATATGGAACTAACCATTCCAATTTTCGCTGT
+
AABABFAB3@AAGEGG4GF6BFBGHGFFCHHGGH3CFEGGCEGGGCCE1AEEGGFFHFDGHHFHHHBFHGEEEGHG?EGGGE1GGFGF3GGHG333BFFGHGFHHHHH4BGFHF/EF/?
@M02034:409:000000000-BFKT7:1:2109:16790:5452 1:N:0:32
AAAGTCGAGGTGCCTAAAGTGGCAACCCAGACTCGTTCTGATGTTGGTGGTGTAGAGCTTCCTGTAGCCGCATGGCGTTCGTACTTAAATATGGAACTAACCATTCCAATTTTCGCTGTCTCTTATACACATCTCCGAGCCCACGAGACC
+
BBBCCFCCCBBBGGGGGGGGFGGHGHHGGHHGH32AFGFHBGHH5FC22EEFAAG5ADBA5BFF5AF5BBE0EGA10B>1B?2FFHHDBBFBDG33BFHG303FDBGDBG3GG4>/?F/?44FF4BH3FC2?FGHFB//><<FFFCGGG<
@M02034:409:000000000-BFKT7:1:2109:14374:5457 1:N:0:32
AAAGTCGAGGTGCCTAAAGTGGCAACCCAGACTGCTATGCATGTTGGTGGTGTAGAGCTTCCTGTAGCCGCATGGCGTTCGTACTTAAATATGGAACTAACCATTCCAATTTTCGCTGTCTCTTATACACATCTCCGAGCCCACGAGACC
+
BBBBBFABDDABGGGGGGGGGFGHGHHGGHHGHHHHEGGFHHHHHHGBFFFFGFFFHHHHHHHGGHHHHGGEGFHHGGGGGEFHHGHGHHGHHHGHHHGFHHGHHHHFHHHHHHGGGGEHHHHHGHHHHHHFHHHBFCFGGEHGCDGGGG
@M02034:409:000000000-BFKT7:1:2109:14867:5460 1:N:0:32
AAAGTCGAGGTGCCTAAAGTGGCAACCCAGACTCCGCCGGCTGTTGGTGGTGTAGAGCTTCCTGTAGCCGCATGGCGTTCGTACTTAAATATGGAACTAACCATTCCAATTTTCGCTGTCTCTTATACACACCTCCGAGCCCACG
+
AAAAAFAADD1>1BGDFGDB1DFFHFFEAEEFFFG?FGEFGGCBEFE/FEEAFDAD@1FGF1FFFGGGHEE/EEAGGCCGGEGHEGFFFHGBFFBGFFFGGGHGDGF2>FFGFDCFCF/BF2@FFFGG2FD//@<?C/>/>.>.<
@M02034:409:000000000-BFKT7:1:2109:19493:5463 1:N:0:32
AAAGTCGAGGTGCCTAAAGTGGCAACCCAGACTACGTCGAGGGTTGGTGGTGTAGAGCTTCCTGTAGCCGCATGGCGTTCGTACTTAAATATGGAATTAACCATTCCAATTTTCGCTGTCTCTTATACACATCTCCGAGCCCACGAGACC
+
CCCCCFCCCCCBGGGGGGGGGGGHHHHGGGHGGHHGHHFFGGGGGGGGGGGGHHHGHHHHHHHHFHHHHGGFGGHHGEGGGFHHHHHGHHGHHHHFHHHHHHHHHHHHHHHHHHGGGGGHHHHHHHHHHHHHHHHGGGCGGGHGGGGGDE
@M02034:409:000000000-BFKT7:1:2109:17250:5467 1:N:0:32
AAAGTCGAGGTGCCTAAAGTGGCAACCCAGACTGATGCGACGGTTGGTGGTGTAGAGCTTCCTGTAGCCGCATGGCGTTCGTACTTAAATATGGAACTAACCATTCCAATTTTCGCTGTCTCTTATACACATCTCCGAGCCCACGAGACC
+
AAAAAFABBBAAFFGGFGFBGFGHHDHFGGHGHHHHHHGGGGGEGGGFGGEFGFHEHFHHHGHHGHHHHGGGGEHFFGGGFEGHHGHGHHHHHHFGHHHHHFHHFHHHGHHHFDFGGGFHHHHHGGHGFHHHHHHHGGGGGFHAGGGGGE
@M02034:409:000000000-BFKT7:1:2109:18897:5469 1:N:0:32
AAAGTCGAGGTGCCTAAAGTGGCAACCCAGACTAAGGATCAGGTTGGTGGTGTAGAGCTTCCTGTAGCCGCATGGCGTTCGTACTTAAATATGGAACTAACCATTCCAATTTTCGCTGTCTCTTATACACATCTCCGAGCCCACGAGACC
+
BBBBAFCCCCBBGGGGG4FGGGGHFHHGGHHGHHHHHGHHHHHHHHGEFGAFHHHBGHHHHGHGHHHHHGGGGGHHGGGGGGHHHHHFFGFFFHHHGHHHHHHHHHHHHHHHHFGGGGGHFHHHHHHFGFFHHHHHGGGGGGHGGGGGCE
@M02034:409:000000000-BFKT7:1:2109:23513:5492 1:N:0:32
AAAGTCGAGGTGCCTAAAGTGGCAACCCAGACTTCTCCTCATGTTGGTGGTGTAGAGCTTCCTGTAGCCGCATGGCGTTCGTACTTAAATATGGAACTAACCATTCCAATTTTCGCTTCTCTTATACACATCTCCGAGCCCACGAGACC
+
ABBBBFABBBAAFGGGGGGGGFGGFGHGGAGAAGGGFFHHHHHHHHHECEEFHGHDGFHHHFHHFHHHHGGAFEHHGAEFFEFGFGGEGHGHHHGHFHGGHGHHHHFGFGHHHHG?EGEHHHHBGGHHHFGHGHHG@DC@FGFGG@/AA
@M02034:409:000000000-BFKT7:1:2109:6918:5501 1:N:0:32
AAAGTCGAGGTGCCTAAAGTGGCAACCCAGACTACGAAGAATGTTGGTGGTGTAGAGCTTCCTGTAGCCGCATGGCGTTCGTACTTAAATATGGAATAACCATTCCAATTTTCGCTGTCTCTTATACACATCTCCGAGCCCACGAGACCA
+
BABBBFBBBBAAGGGFFFGBGGGHHHHGGHHGHHHGGHGGHHHHHHHEFGGFGHHGHHGHHGHFGHHHHGGFGEHGGGGGGGHHHHHGHHHHHHHFHGGFHHHHHHHGHHHHGEEEG?FHHHFGHHFHHHHFHHFDDGCCGHGGFGGCFF
@M02034:409:000000000-BFKT7:1:2109:22830:5504 1:N:0:32
AAAGTCGAGGTGCCTAAAGTGGCAACCCAGACTAGTAAGCATGTTGGTGGTGTAGAGCTTCCTGTAGCCGCATGGCGTTCGTACTTAAATATGGAACTAACCATTCCAATTTTCGCTGTCTCTTATACACATCTCCGAGCCCACGAGACC
+
CCCCCFBCCCBCGGGGGGGGGGGGGHHGGHHGHB3DG5B3BBFHFHGAFDEFF3F5BB3BAGDGHFEDEEEAEEF1>EEFEECGGFHHFFFFFG3BF@FGF1EFEFHBGGBHH4E?E<?BFGFGFGGDG3F?GHHD?//></FFC/AAA<
@M02034:409:000000000-BFKT7:1:2109:18663:5509 1:N:0:32
AAAGTCGAGGTGCCTAAAGTGGCAACCCAGACTAATCATACGGTTGGTGGTGTAGAGCTTCCTGTAGCCGCATGGCGTTCGTACTTAAATATGGAACTAACCATTCCAATTTTCGCTGTCTCTTATACACATCTCCGAGCCCACGAGACC
+
ABAAAFABBBBBGGGGGGGGGGGGHHHGADGGHGHFFHHHHHGHGGGFGGGGHFHEGFHHHHHHFHFHHGGEEGHAGEGFGGGHHHHFHHHHHHBGFHHHHGHHHHHEEGGHHFFGGGEGFHGG3FHHHHHGHHGDE/DCGGHEGGGDGF
@M02034:409:000000000-BFKT7:1:2109:24843:5510 1:N:0:32
AAAGTCGAGGTGCCTAAAGTGGCAACCCAGACTGGTAATGCGGTTGGTGGTGTAGAGCTTCCTGTAGCCGCATGGCGTTCGTACTTAAATATGGAACTAACCATTCCAATTTTCGCT
+
AAAABFABDD2>CGGGFA4FFFFGFHHGAEGGFCFDGHF55B2AAE?EF111BBGFBHGHFEHFF5GEGEFGGGHFFGGGGG2GHFEFFFGF43E3F?BFCGFHFHHHEGHFGFEFE
@M02034:409:000000000-BFKT7:1:2109:8740:5515 1:N:0:32
AAAGTCGAGGTGCCTAAAGTGGCAACCCAGACTGGGACTCCGGTTGGTGGTGTAGAGCTTCCTGTAGCCGCATGGCGTTCGTACTTAAATATGGAACTAACCATTCCAATTTTCGCTGTCTCTTATACACATCTCCGAGCCCACGAGACC
+
BBBBBFAADBBBGGGGGFGDGGGGFGHGGHHGHHHHHHHHHGGGGGGGFEEFHFHHHHHHGHHFGGHHGGGGGGHHGGGGGEGHHHGHHHHHGHFFHHHHHHHHFHHHHHHHHHGGGGGHHHHHHHHHHHGHGHHHGGGGGGHGGGGGGA
@M02034:409:000000000-BFKT7:1:2109:23272:5517 1:N:0:32
AAAGTCGAGGTGCCTAAAGTGGCAACCCAGACTGGGGGGGGGGTTGGTGGTGT
+
ABBBBFABDDABGGGGGGGFGDAGHDFECA22A3GHGGGGFF?F?F;.;D.;;
@M02034:409:000000000-BFKT7:1:2109:23219:5517 1:N:0:32
AAAGTCGAGGTGCCTAAAGTGGCAACCCAGACTTGGAGTAAGGTTGGTGGTGTAGAGCTTCCTGTAGCCGCATGGCGTTCGTACTTAAATATGGAACTAACCATTCCAATTTTCGCTGTCTCTTATACACATCTCCGAGCCCACGAGACC
+
CCCCCFCCCCABGGGGGBFGGGGHHHHGGHHGHHCH3AFB55FGGHGGGGEGHGHHHHHHHHHHHHHHHGGGGGHHGGGGGGHHHHHHHHHHHHHHHHGHHHGHHHHHHHHHHHGFGGGGHHHHHHGHHHHHHHHHGGGGGGHGGGGGGG
@M02034:409:000000000-BFKT7:1:2109:19195:5527 1:N:0:32
AAAGTCGAGGTGCCTAAAGTGGCAACCCAGACTCATCCGCAGGTTGGTGGTGTAGAGCTTCCTGTAGCCGCATGGCGTTCGTACTTAAATATGGAACTAACCATTCCAATTTTCGCTGTCTCTTATACACATCCC
+
BBBCADAABCBBGGGGGGGGGGGHHHHGGHHGH33D53BFECGGGHGEFGFGHHHHHHHHHHHHHHHHHFGGGGHHGGGGGGHHHHHHHHHHHGHGGHGHHHHHHHHHHHHHHHGGGGGGHFHHHHHBDGHGG2?
@M02034:409:000000000-BFKT7:1:2109:9992:5530 1:N:0:32
AAAGTCGAGGTGCCTAAAGTGGCAACCCAGACTAATAAGCCGGTTGGTGGTGTAGAGCTTCCTGTAGCCGCATGGCGTTCGTACTTAAATATGGAACTAACCATTCCAATTTTCGCTGTCTCTTATACACATCTCCGAGCCCACGAGACC
+
BBCCBFBCCCCCGGGGGGFGGGGHHHHGGGHGHHGHHHGHHGGGGGGEGGGGHHHHHHHHHHHHHHHHHGGGGGHHGGGGGGHHHHHHHHHHHHGGHHHGHHGHHHGHHHHHHHGGGGGHHHHHHHHHHHHHHGFFG?CDGGHGGGGGGG
@M02034:409:000000000-BFKT7:1:2109:13140:5531 1:N:0:32
AAAGTCGAGGTGCCTAAAGTGGCAACCCAGACTACGAAGACTGTTGGTGGTGTAGAGCTTCCTGTAGCCGCATGGCGTTCGTACTTAAATATGGAACTAACCATTCCAATTTTCGCTGTCTCTTATACACATCTCCGAGCCCACGAGACC
+
CBCCBFAABCBCGGGGGGGFGGGHHHHGGHHGHHHGEHGGCHHFGHHEEGGEFFHGHDGHGHHHHGGEFEGEEFHEEGCEF1FEG4GF3EGHHB33FGFHGHBF3BH4GGHHHEE/EGFGHGGHBHFHEGFFHFDGED//@FG<@CFFDF
@M02034:409:000000000-BFKT7:1:2109:21640:5537 1:N:0:32
AAAGTCGAGGTGCCTAAAGTGGCAACCCAGACTGCTAATCATGTTGGTGGTGTAGAGCTTCCTGTAGCCGCATGGCGTTCGTACTTAAATATGGAACTAACCATTCCAATTTTCGCTGTCTCTTATACACATCTCCGAGCCCACGAGAC
+
AAAABFBBBBBBGGGGGGGGGGGHHHHDFHHGHCGHHHHGHHHHHHHEFGEFHHHGHHHGHGHHHHHHHEEEGGHHFGGGGGGHHHHGHHFHHHFHHHHHHHHHHHHHFHHHHHGDGGFEDGGHHHHGHHGHHHHFB?C?CFHEGGGGG
@M02034:409:000000000-BFKT7:1:2109:7643:5540 1:N:0:32
AAAGTCGAGGTGCCTAAAGTGGCAACCCAGACTGGGGGGGGGGTTGGTGGTGTA
+
AAAAAF1AD?AAAF1FA1BGGGGF1GFEFHE0FFCFGGGG@<<-9@;-9B-;9;
@M02034:409:000000000-BFKT7:1:2109:10342:5547 1:N:0:32
AAAGTCGAGGTGCCTAAAGTGGCAACCCAGACTAATCGGGGTGTAG
+
CCCCCFBBBCCBGGGGGFFGGGGHHHHGGHHGH33F3B2A22AE3D
@M02034:409:000000000-BFKT7:1:2109:7032:5552 1:N:0:32
AAAGTCGAGGTGCCTAAAGTGGCAACCCAGACTCATACGAGTGTTGGTGGTGTAGAGCTTCCTGTAGCCGCATGGCGTTCGTACTTAAATATGGAACTAACCATTCCAATTTTCGCTGTCTCTTATACACATCTCCGAGCCCACGAGAC
+
AAABBF?ADDABGGFFGGGGGGGHFFHFGHHFFCHHHHHGGGHFHHHEFGAFFFHHHHFHHHHFGHHHGEFEGGHGEEGFG>FGEHGBGGFEHEGFFHFFEGEGBFHFHGHGHHGEEGDFEFHHGHGHHGFHBG3FGGGGGEGGC<AGD
@M02034:409:000000000-BFKT7:1:2109:9652:5555 1:N:0:32
AAAGTCGAGGTGCCTAAAGTGGCAACCCAGACTTCGAA
+
AAA?1BAA1>>>1FGFEGFGF1FGGFHAFAGGFGFC0B
@M02034:409:000000000-BFKT7:1:2109:14633:5556 1:N:0:32
AAAGTCGAGGTGCCTAAAGTGGCAACCCAGACTAGTACTAATGTTGGTGGTGTAGAGCTTCCTGTAGCCGCATGGCGTTCGTACTTAAATATGGAACTAACCATTCCAATTTTCGCTGTCTCTTATACACATCTCCGAGCCCACGAGACC
+
AAABBFBBDBAAGGGGFGGGGGGFGHHGGEHGHHFFFGHFHHHHHHGEFEGE13F5FFGGFEHHFHDFFEG?FEHCEEGGFBCGEFHGFHF4FDB3GFHFCF@F3GHBEHHHH?>EEE?GFBFD4EGBGGHFHHHGDC@DGGHGFGFEDG
@M02034:409:000000000-BFKT7:1:2109:24697:5561 1:N:0:32
AAAGTCGAGGTGCCTAAAGTGGCAACCCAGACTACTAAGACTGTTGGTGGTGTAGAGCTTCCTGTAGCCGCATGGCGTTCGTACTTAAATATGGAACTAACCATTCCAATTTTCGCTGTCTCTTATACACATCTCCGAGCCCACGAGACC
+
BBBBBFBBBBBBGGGGGFFGGGGHHHHGGHHGHHHHHHHHHHHHHHEEFGFGHGHHHHHHHHHHGHHHHGGGGGHHGGGGGGHHHHHHGHHHHBGGHHGHHHHHHHBGHHHHHGGGGGGHHHHHHHHGFHFHFHGHG?CCCGEGGCGGGG
@M02034:409:000000000-BFKT7:1:2109:6288:5565 1:N:0:32
AAAGTCGAGGTGCCTAAAGTGGCAACCCAGACTGTTCCTCGGGTTGGTGGTGTAGAGCTTCCTGTAGCCGCATGGCGTTCGTACTTAAATATGGAACTAACCATTCCAATTTTCGCTGTCTCTTATACACATCTCCGAGCCCACGAGACC
+
BBBBBFABDAAAGGGGFGGGGGGHHGHGGHHGBGHHHHHHGGGHFGGAFEEFGHHBGHHHHHHGDEFFHGCFGGHHGEGGGEFHHHHEHFHHHBBDGGGHHHHHHGFGHHHHHHGEEEEFHFHHFHHHEHFHGG?BDCGGGGHGG?DGCG
@M02034:409:000000000-BFKT7:1:2109:6249:5583 1:N:0:32
AAAGTCGAGGTGCCTAAAGTGGCAACCCAGACTTGTTATCCGGTTGGTGGTGTAGAGCTTCCTGTAGCCGCATGGCGTTCGTACTTAAATATGGAACTAACCATTCCAATTTTCGCTGTCTCTTATACACATCTCCGAGCCCACGAGACC
+
BBCCCFBBBDABGGGGGGGGGGGHHHHGGHHGGHHHHHHHCFFGGGGEFFEFGHHHHFHHHGHHHHHHHEGFEGHGFGGGGEGHGHGEHHHHHHFHFHHHFFHHHHHFHGHHHHGFGGGHHHHHGHHHEHHHHHFGFCGGGGHGGGGGGG
@M02034:409:000000000-BFKT7:1:2109:22539:5596 1:N:0:32
AAAGTCGAGGTGCCTAAAGTGGCAACCCAGACTCCTCCGGCTGTTGGTGGTGTAGAGCTTCCTGTAGCCGCATGGCGTTCGTACTTAAATATGGAACTAACCATTCCAATTTTCGCTGTCTCTTATACACATCTCCGAGCCCACGAGACC
+
BBBBBFBBBBABGGGGFGFFGGGHHHHGEHHGHHHGHHGGGGGHHHGGGGEFHHHHHFHHHGHFGFHHHFGEFGHHGGGGGGHHHHHHHHHHHHFEGHGHFHHHHHGGHHHHHHGFGGGGHHHHFGFHGHHHGHFGD?GCGGGGGGGGGG
@M02034:409:000000000-BFKT7:1:2109:6885:5602 1:N:0:32
AAAGTCGAGGTGCCTAAAGTGGCAACCCAGACTACGAATACTGTTGGGGGTGTAGAGCTTCCTGTAGCCGCATGGTGTTCGT
+
CCCCBFCBBBCCGGGFGGGGGGGHHHHGGHHGGBAAA2FF3A55DFA20AEA03D55@335B@EB5B5@BE/EE13@11B1?
@M02034:409:000000000-BFKT7:1:2109:22531:5613 1:N:0:32
AAAGTCGAGGTGCCTAAAGTGGCAACCCAGACTCCTCCGGCTGTTGGTGGTGTAGAGCTTCCTGTAGCCGCATGGCGTTCGTACTTAAATATGGAACTAACCATTCCAATTTTCGCTGTCTCTTATACACATCTCCGAGCCCACGAGACC
+
CBCCCFCBCDABGGGGGGGFGGGGHHHGGHHFHHGGHHGGGGG2FHFFGGEEHHHHHHGGHHHGGFHHHGGGGGHHFGGGFFFGEGFGHGFHHEHBFHEGHFHHGHFHHHHHHGGGGDGGHHHHFHGFHHEHGFGHGGCD?FGGGCC/CE
@M02034:409:000000000-BFKT7:1:2109:18842:5617 1:N:0:32
AAAGTCGAGGTGCCTAAAGTGGCAACCCAGACTAATAATCGGGTTGGTGGTGTAGAGCTTCCTGTAGCCGCATGGCGTTCGTACTTAAATATGGAACTAACCATTCCAATTTTCGCTGTCTCTTATACACATCTCCGAGCCCACGAGACC
+
BB@AAFBBBDBBGGGFFGGGGGGFFCFAFHDGHHHHFHHHGCGHFFGEAEEFHFGFGFFGGGHFFFFFGEF>EEHAEEGEGGFHHHFBGHGHFFFFFHHGGAFHHGFFHHHHH4EEEFEGFFHHHHHGFCBGGGFBGB?CCFFE@/AADF
@M02034:409:000000000-BFKT7:1:2109:18821:5620 1:N:0:32
AAAGTCGAGGTGCCTAAAGTGGCAACCCAGACTAATAATCGGGTTGGTGGTGTAGAGCTTCCTGTAGCCGCATGGCGTTCGTACTTAAATATGGAACTAACCATTCCAATTTTCGCTGTCTCTTATACACATCTCCGAGCCCACGAGACC
+
AABBBFBAB>>ACGGGGGGGGGGFHDFECAEGHHHFHGHHGDGHF?EEFGFGHHHHGHHHHFHHFHHHGGGGEGHHGGGEGEHHHGGFFHFHHGFFHHFHFCGHHHFFHHHHHHGGGGGHHFGGGHHHFH2GHHFBE?@?CFEA/ADDDF
@M02034:409:000000000-BFKT7:1:2109:20282:5623 1:N:0:32
AAAGTCGAGGTGCCTAAAGTGGCAACCCAGACTCATGCGGCGGTAGGTGTTGCAGT
+
BCCCBFBBCCBCGGGGGGGGGGGHHHHGGHHGH33D55B220AA1?F533B153B5
@M02034:409:000000000-BFKT7:1:2109:18758:5630 1:N:0:32
AAAGTCGAGGTGCCTAAAGTGGCAACCCAGACTGTGGGTAGGGTTGGTGGTGTAGAGCTTCCTGTAGCCGCATGGCGTTCGTACTTAAATATGGAACTAACCATTCCAATTTTCGCTGTCTCTTATACACATCTCCGAGCCCA
+
AABB3FAA>AA?GFBAFAGGAFFFFFHGG2FF3GHHCG?5FDDHHGGAFFEEHBGHHFHHHGHHF5GFGEFFGGHFEGGGEGHHEGFGGFFFG3F3BFBB3B3G3F44FGHGHDEE/EAFGBDGBGF332BC2BB<E/@/D/<
@M02034:409:000000000-BFKT7:1:2109:12398:5638 1:N:0:32
AAAGTCGAGGTGCCTAAAGTGGCAACCCAGACTAGTGGTGGGGTTGGTGGTGTAGAGCTTCCTGTAGCCGCATGGCGTTCGTACTTAAATATGGAACTAACCATTCCAATTTTCGCTGTCTCTTATACACATCTCCGAGCCCACG
+
AAAAAFBBBBABGGGDG4FFGGGHHHGGGHG2FA3FGHHGGGGE0EEA11EFG3F5AFGG5GGG@5F5BEF/?EF1>E@CEE2FCGFH3FFFGG33FFFC3B3BB4BDFFFDFD<<ADA2?3F33FGFGFFCFDF2?/B@D/C/@
@M02034:409:000000000-BFKT7:1:2109:6808:5647 1:N:0:32
AAAGTCGAGGTGCCTAAAGTGGCAACCCAGACTGCGAATCAGGTTG
+
CCCCCFCCBBCCGGGGGGGGGGGHFHHGGHHGHHH?EEE253BGGE
@M02034:409:000000000-BFKT7:1:2109:18767:5647 1:N:0:32
AAAGTCGAGGTGCCTAAAGTGGCAACCCAGACTGTGGGGAGGGTTGGTGGTGTAGAGCTTCCTGTAGCCGCATGGCGTTCGTACTTAAATATGGAACTAACCATTCCAATTTTCGCTGTCTCTTATACACATCTCCGAGCCCACGAGACC
+
CCCCBFCBCCCCGGGGFGGGGGGHHHHGGHHGH33B222A2EFGGGGEFGEGGHHHHHHHHHHHHHHHHGGGGGHHGGGGGGHHHHHHHHHHHGHGGHHGHHHHHHFHGGHHHHGGGGGGHHHHHHHHGHGHHHHGGF??GGGGGGGGGG
@M02034:409:000000000-BFKT7:1:2109:16151:5653 1:N:0:32
AAAGTCGAGGTGCCTAAAGTGGCAACCCAGACTAATAATAAGGTTGGTGGTGTAGAGCTTCCTGTAGCCGCATGGCGTTCGTACTTAAATATGGAACTAACCATTCCAATTTTCGCTGTCTCTTATACACATCTCCGAGCCCACGAGACC
+
AABBAFBCCCBAGGGGGGGBGGGHHHHGGHHGHGGHHHHHHHHFGGGEFGEFFFHGHEHHHHHHFGHHHFGGGGGGGFGGGGHHHHGGHHGFGHFFFHGEGHHHFHGHHHHHHGGFFGGHHGHFHGFGHHEFHHHGFC?@FGHGCCGDDF
@M02034:409:000000000-BFKT7:1:2109:15184:5659 1:N:0:32
AAAGTCGAGGTGCCTAAAGTGGCAACCCAGACTAAGCAGAATGTTGGTGGTGTAGAGCTTCCTGTAGCCGCATGGCGTTCGTACTTAAATATGGAACTAACCATTCCAATTTTCGCTGTCTCTTATACACATCTCCGAGCCCACGAGACC
+
ABAAAFBBCBBCGGGGGGGFGGGHHHHGGEGGHHHHGHHHHHHFHHHFGGEFFGHHHHHHHHHGGHHHHGGGGGHHGGGGGGHGHHHHHHHHHGHGFHHHHHGHGHHHHHHHHHGGGGEGHHHHHHHHHHGHHHHHGGGGGGGGGGGGGG
@M02034:409:000000000-BFKT7:1:2109:16133:5661 1:N:0:32
AAAGTCGAGGTGCCTAAAGTGGCAACCCAGACTAATAATAAGGTTGGTGGTGTAGAGCTTCCTGTAGCCGCATGGCGTTCGTACTTAAATATGGAACTAACCATTCCAATTTTCGCTGTCTCTTATACACATCTCCGAGCCCACGAGACC
+
BBBAAFBCCCABGGGGGGGBFFGHHHHGFHHGHHHGHHHHHHHFGHGGGGGFHHHFHGGHGHHHGHGGHGGFGGHHGGGGGGHHHHHHHHGHHHHEHGHHHHFHHHHHGHHHHHGGGGGHHHHHHHHFFHHBGH3GFDGFGEHGDFGGGE
@M02034:409:000000000-BFKT7:1:2109:11128:5661 1:N:0:32
AAAGTCGAGGTGCCTAAAGTGGCAACCCAGACTGAGGAGGATGTTGGTGGTGTAGAGCTTCCTGTAGCCGCATGGCGTTCGTACTTAAATATGGAACTAACCATTCCAATTTTCGCTGTCTCTTATACACATCTCCGAGCCCACGAGACC
+
BCBBAFBCCCBAFGGGGGGGGGGHHHGGGHFGHHHHGGGGCHHHHHHEFGEFGFHGGHHHHHHHHHHHHGGEGGHHGGGGFFHHHHHFHHGHHHFGFHHHHHHHHHHHHHHHHHGGGGGHHHHHHHGHHHHHHHHGGGGGGGHGGGGFGE
@M02034:409:000000000-BFKT7:1:2109:9431:5664 1:N:0:32
AAAGTCGAGGTGCCTAAAGTGGCAACCCAGACTGCGGTGGGGGTTGGTGGTGTAGAGCTTCCTGTAGCCGCATGGCGTTCGTACTTAAATATGGAACTAACCATTCCAATTTTCGCTGTCTCTTATACACATCTCCGAGCCCACGAGAC
+
ABBABFABDBAAFGFGG4FFGGCBGHGGG2FF3GFFC2E2E??EECFEFGGFBFGBBFHHFFHHFFHFGGC>EEHGEECEFE0EGHGFFHHHHHEG3FGFHHFHHHHG2BDGHGGDDFGFHHF2FGHFHFHHHHGFDC-@@.FFCGGGG
@M02034:409:000000000-BFKT7:1:2109:9890:5672 1:N:0:32
AAAGTCGAGGTGCCTAAAGTGGCAACCCAGACTGTGAAGGGGGTTGGTGGTGTAGAGCTTCCTGTAGCCGCATGGCGTTCGTACTTAAATATGGAACTAACCATTCCAATTTTCGCTGTCTCTTATACACATCTCCGAGCCCACGAGACC
+
CCCCCFCCCCCCGGGFFGGGGGGHHHHGGHGGHHHHDGGHGCGEEGGEEDGGGGHFBFEFEGHFEGDFFGG>FGFEFFEGGFBGGHHBHFGGFH33GFHGFFBGGDGFDFFHHDGGGGDGDHGGGGDHHHBCGHGHD@CGGGAFF-CGGG
@M02034:409:000000000-BFKT7:1:2109:23850:5672 1:N:0:32
AAAGTCGAGGTGCCTAAAGTGGCAACCCAGACTAAGAATAGTGTTGGTGGTGTAGAGCTTCCTGTAGCCGCATGGCGTTCGTACTTAAATATGGAACTAACCATTCCAATTTTCGCTGTCTCTTATACACATCTCCGAGCCC
+
BBBABFBB@DBBGGG5FGGGGGGHHHHGGGGGHBD3FHD5EGGGGHAAA?EEHAG5FEGG5FFGFEGBFEG?EGFA0?E1BEEEGHHHFDEDGB33BFFG31@F34F4EGDGDF>EEEEGG4BB4FFFG2BGFHHH//>@/?
@M02034:409:000000000-BFKT7:1:2109:11339:5672 1:N:0:32
AAAGTCGAGGTGCCTAAAGTGGCAACCCAGACTACTAAGGATGTTGGTGGTGTAGAGCTTCCTGTAGCCGCATGGCGTTCGTACTTAAATATGGAACTAACCATTCCAATTTTCGCTGTCTCTTATACACATCTCCGAGCCCACGAGACC
+
BBBBBFBBBBABGGGGGFGGGGGFHHHGGHHGHHHHHHHGHHHHHHGFFGFFHHHHHHHHHHHFHHHGHGGEEGHHGGGGGGHHHHHGHHGHHGGHHGGFGFHHHHHHHHHHHGGGGFEGHHHHHHHHGFFGHHHHGGGGGEHFGGGGGF
@M02034:409:000000000-BFKT7:1:2109:11318:5673 1:N:0:32
AAAGTCGAGGTGCCTAAAGTGGCAACCCAGACTACTAAGGATGTTGGTGGTGTAGAGCTTCCTGTAGCCGCATGGCGTTCGTACTTAAATATGGAACTAACCATTCCAATTTTCGCTGTCTCTTATACACATCTCCGAGCCCACGAGACC
+
ABAAAFAB@AAAGGG54BGGFGGGHFGDF2GG3GHGHBCF3FFHHE2EEEEFG3BDG5FGHFHFGHFHGDEAEEHG?EGFE1BEGDHFFFDGHFBGHHGEHFFHHFGFBF?FGBEGGE<BFFGFEDGFBFGH1FGFB/<CCAGFGCCE?F
@M02034:409:000000000-BFKT7:1:2109:6289:5674 1:N:0:32
AAAGTCGAGGTGCCTAAAGTGGCAACCCAGACTGAGAATACTGTTGGTGGTGTAGAGCTTCCTGTAGCCGCATGGCGTTCGTACTTAAATATGGAACTAACCATTCCAATTTTCGCTGTCTCTTATACACATCTCCGAGCCCACGAGAC
+
B?3ABFBBDDAAGGGGGGGFGFGFHHHEGE2FCFB35ABF35DFG32BFGABAFH5AEFHGFHFFFFGHEEEEGHGGEGEEACGHHHDEGBGFEFFEG3FGHFCFHHHFFHHHHCGGDE34DFGFFFF4FGHFDFFGGCGCEHECCGFD
@M02034:409:000000000-BFKT7:1:2109:10878:5682 1:N:0:32
AAAGTCGAGGTGCCTAAAGTGGCAACCCAGACTATGCCTAAGGTTGGTGGTGTAGAGCTTCCTGTAGCCGCATGGCGTTCGTACTTAAATATGGAACTAACCATTCCAATTTTCGCTGTCTCTTATACACATCTCCGAGCCCACGAGAC
+
ABBAAFAA32AABEB5FGF6BAFBGGGEGEABA3AGCBGHHGB5AF?EEC1AAFF5GFFGFGHBFFHBGGGGGGHHGFGFGECHGBFDHFFHHBF3BFGG3EFHBB4B44BGFDEFF?EFHFGGFGFHHHEHBG1BC@CC?FCFC/@F?
@M02034:409:000000000-BFKT7:1:2109:20509:5683 1:N:0:32
AAAGTCGAGGTGCCTAAAGTGGCAACCCAGACTCAGAATCCGGTTGGTGGTGTAGAGCTTCCTGTAGCCGCATGGCGTTCGTACTTAAATATGGAACTAACCATTCCAATTTTCGCTGTCTCTTATACACATCTCCGAGCCCACGAGACC
+
BBBBBFBBBBA@FFGGGGGBGGGHFHHGGFHFHF33FFHHHDGEEEEBFGBFGFHHHHHHHGHHGFHGGECCGGHGGGGGFGGHHGGBHHFHHHHFFHFFFHFFHHGGHGGHHHGGGGFDGHHHGHFGDCGHFHFDDCG?>FGFG@CDFF
@M02034:409:000000000-BFKT7:1:2109:19232:5691 1:N:0:32
AAAGTCGAGGTGCCTAAAGTGGCAACCCAGACTGAGCCGCCGGTTGGTGGTGTAGAGCTTCCTGTAGCCGCATGGCGTTCGTACTTAAATATGGAACTAACCATTCCAATTTTCGCTGTCTCTTATACACATCTCCGAGCCCACGAGACC
+
CBCCCFBCCCBCGGGGGGGGGGGHHHHGGHHGFHHHHGGGGGGEEGFEFGGGGHHFHHHHFGHHGGHHHGGFFGHHGGGGGGHHHHHHFHHHGHHHHHGHGHGHHHHHHHHHHFGGGGGHHHHHHHHHGHHGGHHFF@@DGEHGGGGCGG
@M02034:409:000000000-BFKT7:1:2109:12273:5693 1:N:0:32
AAAGTCGAGGTGCCTAAAGTGGCAACCCAGACTACGGGTAGGGTTGGTGGTGTAGAGCTTCCTGTAGCCGCATGGCGTTCGTACTTAAATATGGAACTAACCATTCCAATTTTCGCTGTCTCTTATACACATCTCC
+
ABBBAFAADBBBGGGGFGGGGGGHFHGGGGHGGHHGDEF22BF3BE?EEEFGHHGGHHHHHHHHGHHHHGGGGGHHGGGGGGHHHHHG3GEGHBGGHHFHHHGHHGHFHHHHHFFGFBFFHHGGBGGHHFEH2FHF
@M02034:409:000000000-BFKT7:1:2109:14773:5700 1:N:0:32
AAAGTCGAGGTGCCTAAAGTGGCAACCCAGACTAATTATCCTGTTGGTGGTGTAGAGCTTCCTGTAGCCGCATGGCGTTCGTACTTAAATATGGAACTAACCATTCCAATTTTCGCTGTCTCTTATACACATCTCCGAGCCCACGAGACC
+
BCCCAFBBCDBCGGGGGGGFGGGHHHHGGHHGHHHHGHHHHHHHHHHEFFEFGHHHHHHHHHHHHHHHHGGGGGHHGGGGGGHHHHHHHHHHHHGHHHGHHHFHHHHHHHHHHHGGGGGHHFHHHHHHHHFHHHHEFFGGGGHGGGGGGE
@M02034:409:000000000-BFKT7:1:2109:13930:5700 1:N:0:32
AAAGTCGAGGTGCCTAAAGTGGCAACCCAGACTGGGGATAAGGTTGGTGGTGTAGAGCTTCCTGTAGCCGCATGGCGTTCGTACTTAAATATGGAACTAACCATTCCAATTTTCGCTGTCTCTTATACACATCTCCGAGCCCACGAGACC
+
BCBCBFBADBBBGGGGBGGFGGGHHHHGGHHGHHHHGGGHHHHGHHGEFGEFGHHHHGHHHHHHGHHHHFGEGGHHGGGGGEHHHHHHHHHGHHHHHHHHHHGHHHHGHHHHHHGGGGEHHGHHHHHHHHGHHHHHGGFCGGHGGGGGGF
@M02034:409:000000000-BFKT7:1:2109:19849:5706 1:N:0:32
AAAGTCGAGGTGCCTAAAGTGGCAACCCAGACTCAGAATAATGTTGGTGGTGTAGAGCTTCCTGTAGCCGCATGGCGTTCGTACTTAAATATGGAACTAACCATTCCAATTTTCGCTGTCTCTTATACACATCTCCGAGCCCACGAGACC
+
@ABABFABBBAAFFGGGGGFGF2BEAGFG2FABGFGHHGHHHFEGHHAFEAFAEDDGHHHFBHFFGHGHFAAAEHGEGFEEE?GGHHHHHHHHBGFFGFHHH3GHHGGHHHHFHF/EGEDGHHHHGHFGFFHHGHGD@D@/CHFGGGDDG
@M02034:409:000000000-BFKT7:1:2109:13741:5708 1:N:0:32
AAAGTCGAGGTGCCTAAAGTGGCAACCCAGACTAATAATAAGGTTGGTGGTGTAGAGCTTCCTGTAGCCGCATGGCGTTCGTACTTAAATATGGAACTAACCATTCCAATTTTCGCTGTCTCTTATACACATCTCCGAGCCCACGAGACC
+
AABBBFBBDB>AAGFGGGGAGDFAEGHGGFFGHHHFHHFFHHFGGHGAFE1AFFFEHFHHHFHFGHHGGEA?EFHAEEE1EE?FF4E@GHFGHFGHFGHGGHHHHGHEHEGHHHGGFF<?DGFGBGHFGGFFFHHEEC/CGEHGC/CDFG
@M02034:409:000000000-BFKT7:1:2109:21380:5709 1:N:0:32
AAAGTCGAGGTGCCTAAAGTGGCAACCCAGACTGCGACTACGGTTGGTGGTGTAGAGCTTCCTGTAGCCGCATGGCGTTCGTACTTAAATATGGAACTAACCATTCCAATTTTCGCTGTCTCTTATACACATCTCCGAGCCCACGAGACC
+
BBBBBFABBBAAGGGGGGGFGFFFHHGEFAGFCBEA2AEEF?FHEG0AAEEFA3D5FBEF5GFH55@@FEE0EEHEEEEEEE21GHHHHHHHHE3BFGHHB0GG?4F4BBEGF4<?EC<B3FGGFFHFGFFFHGFF</BCCEFE/A-<.F
@M02034:409:000000000-BFKT7:1:2109:23194:5722 1:N:0:32
AAAGTCGAGGTGCCTAAAGTGGCAACCCAGACTGAGAAGCAGGTTGGTGGTGTAGAGCTTCCTGTAGCCGCATGGCGTTCGTACTTAAATATGGAACTAACCATTCCAATTTTCGCTGTCTCTTATACACATCTCCGAGCCCAC
+
?AAAAFABDBABGGGGGGGFEAFCFDHFFE2FGHBB5FFFCFFHDF?A21EFGDFABEFHFFFFFFFDHGGCEEGGGGGCEEEGFGDGFHGFFBBDHFGFFCBGDHG4BFBGGBE<EEEGGHGDEGFDGGFFGHFFE@CGD?/<
@M02034:409:000000000-BFKT7:1:2109:13729:5723 1:N:0:32
AAAGTCGAGGTGCCTAAAGTGGCAACCCAGACTAATAATAAGGTTGGTGGTGTAGAGCTTCCTGTAGCCGCATGGCGTTCGTACTTAAATATGGAACTAACCATTCCAATTTTCGCTGTCTCTTATACACATCTCCGAGCCCACGAGACC
+
CCCCBFBBCCABGGGGGGGGGGGHHHHGGHHGHHHHGHHG5GHHFHFEGGGGHFHFHFGHBGFH5AGEGEGEGGHFGGGGGEHHHHHHHHHHHHGEGHHHHHHHHFHGHHHHHHGGGFFHGEHHHHHHHHHHHHHGDC/CDAHGGGGGGG
@M02034:409:000000000-BFKT7:1:2109:15894:5727 1:N:0:32
AAAGTCGAGGTGCCTAAAGTGGCAACCCAGACTCCTTCTGCTGTTGGTGGTGTAGAGCTTCCTGTAGCCGCATGGCGTTCGTACTTAAATATGGAACTAACCATTCCAATTTTCGCTGTCTCTTATACACATCTCCGAGCCCACGAGACC
+
AAA@BFAABBAAGGGGGGG6GBEEGGHFGHHFHFGHHHFHGHHHHHHGGGEFGFH5GHFHHHHFGHFAGEGGEGHFGFFGGGGFFHFFHHGGGHBFHHHHGHHHHGHGEGGHHHGGGGEGHGGFHHHGFHFGHHHFFFGGGGEGCCC/<?
@M02034:409:000000000-BFKT7:1:2109:9513:5727 1:N:0:32
AAAGTCGAGGTGCCTAAAGTGGCAACCCAGACTAATAAGAATGTTGGTGGTGTAGAGCTTCCTGTAGCCGCATGGCGTTCGTACTTAAATATGGAACTAACCATTCCAATTTTCGCTGTCTCTTATACACATCTCCGAGCCCACGAGACC
+
BBBBBFBBDDABFGGGGGGGGGGHHHHGGHGGHHHHHHHGFFGHHHHFGGGGHHHGHHHHFHHHHHHHHGGEGGHHGGGGGGHGHHHGFGGHHHFGHGGHHHHGHHHFHGHHHFECFEFHHHHHGHHHGHHHHGFFG/CCCEGFGGGGGG
@M02034:409:000000000-BFKT7:1:2109:9533:5730 1:N:0:32
AAAGTCGAGGTGCCTAAAGTGGCAACCCAGACTAATAAGAATGTTGGTGGTGTAGAGCTTCCTGTAGCCGCATGGCGTTCGTACTTAAATATGGAACTAACCATTCCAATTTTCGCTGTCTCTTATACACATCTCCGAGCCCACGAGACC
+
AAA33FABBBBBGGGGGGGGGGGFHHHGGGHGHGHHHGHHHHGGGHEEFGGFHHHHHGHHHHHHGBHHGGGGGGHHGGGGGFHHHHHHHHGHFFHHGHHHHGHGHHHHFHHHHHGEGGGHHHHHHH?FHH2GGFFGDCGFGEEGGFGGGC
@M02034:409:000000000-BFKT7:1:2109:22766:5735 1:N:0:32
AAAGTCGAGGTGCCTAAAGTGGCAACCCAGACTTCTCCGAGGGTTGGTGGTGTAGAGCTTCCTGTAGCCGCATGGCGTTCGTACTTAAATATGGAACTAACCATTCCAATTTTCGCTGTCTCTTATACACATCTCCGAGCCCACGAGACC
+
>AAABFABBB>AGFGGGGGGGDFBFGHGGHGGGHFHFHG?EGGGHGCGGGEFGGHBGHHHHEHGGHHHHGGEEFHGGEGGGGCGGHGGFHHGHFFGHGGHHHGHHHHGHGHHHGGDGGAGFFFBDHGHGGFHHHB1CCGCCFHGGDGEFE
@M02034:409:000000000-BFKT7:1:2109:23369:5742 1:N:0:32
AAAGTCGAGGTGCCTAAAGTGGCAACCCAG
+
AAA?ADAADDAAGGFGGGGAB1F0F0F00A
@M02034:409:000000000-BFKT7:1:2109:21857:5743 1:N:0:32
AAAGTCGAGGTGCCTAAAGTGGCAACCCAGACTAAGGTTGGTGGTGTAGAGCTTCCTGTAGCCACATGGCGTTCGTACTTAAATATGGAACTAACCATTCCAATTTTCGCTGTCTCTTATACACATCTCCGAGCCCACGAGACCAGAGAG
+
CBCBBFBBBDAAGGGGGGGFFFGGGDFGGHGGHHGHHFHHGGGFAFGHHFHGHGHHHHHHHHHHHGHHHAEEFFGEFGGHHFGHHHHHFGFHFFFGFGHBFHFHHHHFEGDGFGHHHGFHFEFBFGGHGFEFGC/CG?CB@EGFGHHGHD
@M02034:409:000000000-BFKT7:1:2109:21837:5745 1:N:0:32
AAAGTCGAGGTGCCTAAAGTGGCAACCCAGACTAAGGTTGGTGGTGTAGAGCTTCCTGTAGCCACATGGCGTTCGTACTTAAATATGGAACTAACCATTCCAATTTTCGCTGTCTCTTATACACATCTCCGAGCCCACGAGACCAGAGAG
+
BBAABFAABBABGGGGGGGFGFGFFHEEEHHGHGHHHGFFEGGGGFHFFFHHHHGHHHHGHHHHHHHHEHGGGGGGHHHHHGFGHHHGFFFHFGHHHGHGHHGFHHHGECEGGHHFHHHH4EGHHGHGHHE/BBDFGFG?BDDEFG0C0?
@M02034:409:000000000-BFKT7:1:2109:6761:5750 1:N:0:32
AAAGTCGAGGTGCCTAAAGTGGCAACCCAGACTCAGAGGAGGGTTGGTGGTGTAGAGCTTCCTGTAGCCGCATGGCGTTCGTACTTAAATATGGAACTAACCATTCCAATTTTCGCTGTCTCTTATACACATCTCCGAGCCCACGAGACC
+
AAAAAFAA@?1AGGGGE1FFGGGFCGHGGHHGHHHHHFFCEEEEFEEBFEAFFGGGGFFHHHHHHHHHHEEEEGHFEEEFGEGHHHFFHHHHHHFGHHFFHHHHHHHEFGHHHHG?EGGGHHHHHHHG2GHHHHFDGCGGGGHGG/A<AC
@M02034:409:000000000-BFKT7:1:2109:12552:5753 1:N:0:32
AAAGTCGAGGTGCCTAAAGTGGCAACCCAGACTAAGGAGCAGGTTGGTGGTGTAGAGCTTCCTGTAGCCGCATGGCGTTCGTACTTAAATATGGAACTAACCATTCCAATTTTCGCTGTCTCTTATACACATCTCCGAGCCCACGAGACC
+
AABCAFBBDDABGGGGGGGGGGGHHHHGGHHGHFHHHHHHHHGHHHGBFEEFGHGGHHHHHHHHHHGGHEFEEGHFFGGGGFHHHGHGFHHHHGFHHHGHHHFGHFHHHHHHHHGEGGFHHHHHHHHHGFHHHHHHDC@CGFHGGGGGDC
@M02034:409:000000000-BFKT7:1:2109:21769:5754 1:N:0:32
AAAGTCGAGGTGCCTAAAGTGGCAACCCAGACTGGGATTGGGGTTGGTGGTGTAGAGCTTCCTGTAGCCGCATGGCGTTCGTACTTAAATATGGAACTAACCATTCCAATTTTCGCTGTCTCTTATACACATCTCCGAGCCCACGAGACC
+
BCBCCFCBCBCCGGGGGCGGGGGHHHHGEHHGHHHHFHHHHHGGGGGEGGEFHHHGHHHHHGHHHHHHHGGGGGHFEGGFGGHHHHHGHHHHHGGHHHHFHHHHHHHGHHHHHFGGGGGHHHHHGHHHHGFHHHHHGCGGGGHGGGG?EC
@M02034:409:000000000-BFKT7:1:2109:22583:5758 1:N:0:32
AAAGTCGAGGTGCCTAAAGTGGCAACCCAGACTCGTCCTAATGTTGGTGGTGTAGAGCTTCCTGTAGCCGCATGGCGTTCGTACTTAAATATGGAACTAACCATTCCAATTTTCGCTGTCTCTTATACACATCTCCGAGCCCACGAGACC
+
BBBBBFAA3AAAGFGGGGGGGGGHHHHGDGHEHHGGDEEGHGFFHHHEFG1FGGHGHHHHHGHHHGHHFGGCGGHHGGGGEEFHHHHGGHHHH3DFFGGHHHFHGHFHHHHHHHGCE?E3FHHHGHGHGBGHFHFFD/DFCEHGCCCD?C
@M02034:409:000000000-BFKT7:1:2109:5574:5769 1:N:0:32
AAAGTCGAGGTGCCTAAAGTGGCAACCCAGACTGCGACGCCTGTTGGTGGTGTAGAGCTTCCTGTAGCCGCATGGCGTTCGTACTTAAATATGGAACTAACCATTCCAATTTTCGCTGTCTCTTATACACATCTCCGAGCCCACGAGACC
+
CCCCCFBAB@BBGGGFGFGGFGGHGHGGGHHGGGGGGGGGGHHGHHGAFFGGGHHHHGHGHGGHGFGGHGG?FGHGGGGGGGBEGHHFFFHHHHG3BGFFFFFFHGGFFFGHHFGGGGDBHHHHFHEGBGFHFH2DF@@FGGHGC?D?DA
@M02034:409:000000000-BFKT7:1:2109:8992:5778 1:N:0:32
AAAGTCGAGGTGCCTAAAGTGGCAACCCAGACTAGGAGTCAGGTTGGTGGTGTAGAGCTTCCTGTAGCCGCATGGCGTTCGTACTTAAATATGGAACTAACCATTCCAATTTTCGCTGTCTCTTATACACATCTCCGAGCCCACGAGACC
+
ABBBAFBADBAAGGGGFGGGGGGHHHHGGHHGHHHHHHGHHHHHHHGEGGEFGHHHHHHHHHHHHHHHHGGGGGHHGGGGGGFHHHHGHHGHHHHFHHGHHHHHHHHGFHHHHFGGGDAGHFHHHHGHFGFHHHGGGGFGGGHGGCGGGG
@M02034:409:000000000-BFKT7:1:2109:23150:5786 1:N:0:32
AAAGTCGAGGTGCCTAAAGTGGCAACCCAGACTAAGCAGAATGTTGGTGGTGTAGAGCTTCCTGTAGCCGCATGGCGTTCGTACTTAAATATGGAACTAACCATTCCAATTTTCGCTGTCTCTTATACACATCTCCGAGCCCACGAGACC
+
BBBBBFABBBBAGGGGGGGGGGGGHHHGFHGFHCGHHHHHGGHHHHHEFGEFHHHHHHHHHHHHHHHHHEGFFGHHGGGGGGGHHHHFFHHHHHHHHHHHHHHHFHGHHHHHHHGDGGGFHHHHGHHHHHDHHGGFGDGGGGGGGCGGGF
@M02034:409:000000000-BFKT7:1:2109:15330:5790 1:N:0:32
AAAGTCGAGGTGCCTAAAGTGGCAACCCAGACTCATAAGGAGGTTGGTGGTGTAGAGCTTCCTGTAGCCGCATGGCGTTCGTACTTAAATATGGAACTAACCATTCCAATTTTCGCTGTCTCTTATACACATCTCCGAGCCCACGAGACC
+
A?AABFABBBAAGGGGGGG6EFDHHHGEGHHGHHHHHGHCHDGGHHGEFGEFHFGBGHHHHHHFFHHHHGGCEGHGEGGGGGGHHHGGFHHHHGGHHHHGHHHHHHHGFGHHHEEEGGFGGFFGHHHHHHGGHGHHGGGGCFHGGGG?CF
@M02034:409:000000000-BFKT7:1:2109:25522:5796 1:N:0:32
AAAGTCGAGGTGCCTAAAGTGGCAACCCAGACTAATAATAGGGTTGGTGGTGTAGAGCTTCCTGTAGCCGCATGGCGTTCGTACTTAAATATGGAACTAACCATTCCAATTTTCGCTGTCTCTTATACACATCTCCGAGCCCACGAGACC
+
BBBBBFBABBAAGGGGGBGGGGGHHHHGGHHGHHHHHHHHHHHGGGGFFGGGHGHHHHHHHGHHHHHGHGGGFGHGGGGGGGHHHHHHHHHHHFEGFGGFFHFHHFHHGGHHHHGEGGGGFHHHHGHHHHFHFHFFF?FCCFHGGGDFGF
@M02034:409:000000000-BFKT7:1:2109:12516:5798 1:N:0:32
AAAGTCGAGGTGCCTAAAGTGGCAACCCAGACTGGGTCGCGGGTTGGTGGTGTAGAGCTTCCTGTAGCCGCATGGCGTTCGTACTTAAATATGGAACTAACCATTCCAATTTTCGCTGTCTCTTATACACATCTCCGAGCCCACGAGACC
+
BBCCAFBBCCBBGGGGGGGFGFGHHHHGGHHGHHHGHHGGGGGAFGGEFGBFFGHHHHHHGHHHGGHHHGGFGGHHGGGGGGHHHHGGHHHHHHGHHHGHHHFHHHFHHHHHHFGEGGGHHHHHHHHHGHGHHHGFDGGGGGHGCADEGE
@M02034:409:000000000-BFKT7:1:2109:19091:5800 1:N:0:32
AGAGTCGAGGTGCCTAAAGTGGCAACCCAGACTTTTTTGCGTGTTGGTGGTGTAGAGCTTCCTGTAGCCGCATGGCGTTCGTACTTAAATATGGAACTAACCATTCCAATTTTCGCTGTCTCTTATACACATCTCCGAGCCCACGAGACC
+
BABBCFBBBBCCGGGGGGGGGGGHHHHGGHEGHGHHGGGHGGGGHHHFGGGGHHHGHHHHHHHHHHHHHGGEFGHHGGGGGGHHHHHGHHFHHEHGFHHFHHHHHHGHHHHGHGGDGGGHHHHHEHHGHHHHHHHHGFFCGGHGFGCDGF
@M02034:409:000000000-BFKT7:1:2109:6047:5805 1:N:0:32
CCAGTCGAGGTGCCTAAAGTGGCAACCCAGACT
+
AAABAFAABCBBGGGGGGGGGGGHHHHGGHHGH
@M02034:409:000000000-BFKT7:1:2109:11800:5814 1:N:0:32
AAAGTCGAGGTGCCTAAAGTGGCAACCCAGACTACGCCGAATGTTGGTGGTGTAGAGCTTCCTGTAGCCGCATGGCGTTCGTACTTAAATATGGAACTAACCATTCCAATTTTCGCTGTCTCTTATACACATCTCCGAGCCCACGAGACC
+
BBBBBFBBBBBBGGGGGGGGGGGFHHHGGHGGHHGEGGGCEFFAGHHGFGEFHHHGHGHHFHHHFBHBHGGGGGHHGGGGGGGHHGHHHHHFHFFEGGHHHHHHGHHHGHHHHEGGG/<2GFFHHHGF3FDHHHHFF/B@@GEG//><AC
@M02034:409:000000000-BFKT7:1:2109:16947:5816 1:N:0:32
AAAGTCGAGGTGCCTAAAGTGGCAACCCAGACTGCTCCGAATGTTGGTGGTGTAGAGCTTCCTGTAGCCGCATGGCGTTCGTACTTAAATATGGAACTAACCATTCCAATTTTCGCTGTCTCTTATACACATCTCCGAGCCCACGAGACC
+
BBABAFBCBBBCGGGGGGGGGGGHHHHGGHHGHHHHHHGGEFHGHHHFFGEFFGHHGHHHHHHHGHHHHGGGGGHHGGGGGFHHHHHHHHHHHHHHHHHHHHGHHHHHHHHHHHGGGGGHHHGHHHFHGHHHHHHHGCGFGGHGGGGGGF
@M02034:409:000000000-BFKT7:1:2109:12637:5820 1:N:0:32
AAAGTCGAGGTGCCTAAAGTGGCAACCCAGACTCTGCCTTCGGTTGGTGGTGTAGAGCTTCCTGTAGCCGCATGGCGTTCGTACTTAAATATGGAACTAACCATTCCAATTTTCGCTGTCTCTTATACACATCTCCGAGCCCACGAGACC
+
ABA@BFBBBB>AGGGGFGGGGBECFFGFF2FFGGFHHGHHHGFGGGGAFEAFGDFFHHGHFFHGFGGHHGGFDFHCEGGFGEGHGHHFHFFHHHFHHHHHHFHHHHHHHHHHHGGFGGGHHGHHFEHGFHFHHHHG<BDGGGHGG/AEDE
@M02034:409:000000000-BFKT7:1:2109:24776:5824 1:N:0:32
AAAGTCGAGGTGCCTAAAGTGGCAACCCAGACTGTTCGTAATGTTGGTGGTGTAGAGCTTCCTGTAGCCGCATGGCGTTCGTACTTAAATATGGAACTAACCATTCCAATTTTCGCTGTCTCTTATACACATCTCCGAGCCCACGAGACC
+
BBCBCFBBCBABGGGGGGGFGGGHHHHGGH2FGH3DFEEFAFDGGHFBFDGGHHHHHHHHHGHHGHHFGGGEGGHHGGGGGGFHHHHGHGGHGFGGHGGHCFDGHHFGHHGHHHGGGGGDHHHHHHHHGHGHFHHFD?@CGGHGFCCDGC
@M02034:409:000000000-BFKT7:1:2109:6292:5830 1:N:0:32
AAAGTCGAGGTGCCTAAAGTGGCAACCCAGACTCAGCCGCCTGTTGGTGGTGTAGAGCTTCCTGTAGCCGCATGGCGTTCGTACTTAAATATGGAACTAACCATTCCAATTTTCGCTGTCTCTTATACACATCTCCGAGCCCACGAGAC
+
BBBBBFAADDBBGGGFFGFEFGCFFHHGGHHGHFGHFBE2EGHHGHHEEFEAF355ABGHGHHFGHD5EFE>EEH1>?EFE?2FGGHFEGHHHGB3GFGFB0FGHHH44FGHHGC?EE/2?BFG3FGFG2?2GFF@ABDDC/</</@DD
@M02034:409:000000000-BFKT7:1:2109:11521:5837 1:N:0:32
AAAGTCGAGGTGCCTAAAGTGGCAACCCAGACTAATAAGGCGGTTGGTGGTGTAGAGCTTCCTGTAGCCGCATGGCGTTCGTACTTAAATATGGAACTAACCATTCCAATTTTCGCTGTCTCTTATACACATCTC
+
AAA?AFAADD>AFGGGGCG3BAFCFHHGGHHGGFHGHGFHHCEEE/AA//AFG1G2F1FGGFHF1FGHFG@/>EH0EEGEGA0/?F2>GHBGFE1>FE1BBEE<EHHFFGHHH2<BFFCBFFBG1G2@@CGFFFF
@M02034:409:000000000-BFKT7:1:2109:11900:5838 1:N:0:32
AAAGTCGAGGTGCCTAAAGTGGCAACCCAGACTAATAATAAGGTTGGTGGTGTAGAGCTTCCTGTAGCCGCATGGCGTTCGTACTTAAATATGGAACTAACCATTCCAATTTTCGCTGTCTCTTATACACATCTCCGAGCCCACGAGACC
+
BBBCBFCBCBAAGGGGGGGFGGGHHHHGGHHGHHHHHHHHHHHHHHGFEGGFHGHHHHHHHHHHGHHHHGGGGGHHGGGGGGHHHHHGHGHHHHFGFFGGHHFHHHHGHHHHHHGGGGGGEFHHHHGHFGBHFGDFFD@DFGHGGGGF?F
@M02034:409:000000000-BFKT7:1:2109:11421:5839 1:N:0:32
AAAGTCGAGGTGCCTAAAGTGGCAACCCAGACTGGGGTGGGGGTTGGTGGTGTAGAGCTTCCTGTAGCCGCATGGCGTTCGTACTTAAATATGGAACTAACCATTCCAATTTTCGCTGTCTCTTATACACATCTCCGAGCCCACGAGACC
+
```
