## Supplementary material for "Engineering a virus-like particle to display peptide insertions using an apparent fitness landscape": Sequencing text files, python code, and primer descriptions: eHTS073S32_s1_pe (part 51 of 54)

```
BBBBBFBBBB2AGGGGGGGFGGGHHHHGGHHGHHHHGEEGGGGGGGGEGGGGAGFHHHHHFHHHHGHHHGGGGGHHGEGGGGHHHHGHHHGGHHHHHHHGHGFHHHHHHHHHHHGGGGGGGHHHHHGHFHGHHGGFGF@DGGHGGCFGGG
@M02034:409:000000000-BFKT7:1:2109:10399:5842 1:N:0:32
AAAGTCGAGGTGCCTAAAGTGGCAACCCAGACTAGTACTTCGGTTGGTGGTGTAGAGCTTCCTGTAGCCGCATGGCGTTCGTACTTAAATATGGAACTAACCATTCCAATTTTCGCTGCTCTTACAACTCCGAGCCCACGAGACCAGAG
+
CCBBCFCCCCBCCGGGGGGGGGGGGGHGFFHGFHHHFHHHHGGGGGGEEGEFHHHGFFHHHHHHHHHHHGGFGGHHFEGGGFHHHHGFHHHHHHGHGHHHHGHHGHHGHHHHHHGGGGGHHHHGFHDFHBGGFCCCGEGGGFGFGHHGG
@M02034:409:000000000-BFKT7:1:2109:11211:5845 1:N:0:32
AAAGTCGAGGTGCCTAAAGTGGCAACCCAGACTTGTACGAATGTTGGTGGTGTAGAGCTTCCTGTAGCCGCATGGCGTT
+
BBBCCFBABBBCGGGGGGGGGGGHHHHGGHHGHD3FFD22ABFDFGG222B113D55AAB5BFD55A53AE0EE?10?>
@M02034:409:000000000-BFKT7:1:2109:21653:5845 1:N:0:32
AAAGTCGAGGTGCCTAAAGTGGCAACCCAGACTGTTAATCAGGTTGGTGGTGTAGAGCTTCCTGTAGCCGCATGGCGTTCGTACTTAAATATGGAACTAACCATTCCAATTTTCGCTGTCTCTTATACACATCTCCGAGCCCACGAGACC
+
BBABBFBB@BAAFCGGBFGFGFGHHDHGGHHGFHFGFFHHHHFHHHGEFEEFGFHGGFGHHHHHGFHHHGG0EFHHGEEFEEGHHHFFHHHHHGFGHHHHFHHHHHFFFHFGHHGGGFD3FGGHFGFGFFHFHGFDECGGGGHGGFCDAF
@M02034:409:000000000-BFKT7:1:2109:10463:5849 1:N:0:32
AAAGTCGAGGTGCCTAAAGTGGCAACCCAGACTAATATGAATGTTGGTGGTGTAGAGCTTCCTGTAGCCGCATGGCGTTCGTACTTAAATATGGAACTAACCATTCCAATTTTCGCTGTCTCTTATACACATCTCCGAGCCCACGAGACC
+
CCCCCFCCCCBAGGGGGGGGGGGHHHHGGHHGHGHHHHHHHHHHHHHGGGEFGHHHGHHHHHHHHHHHHGGEGGHHGGGGEFGHHHHHHHHHHHHGHHHGHHHHHHGHFGHHHHGEGGGHHHHHHHFHEHHHHHGGG?DCGGHGGGGGGE
@M02034:409:000000000-BFKT7:1:2109:11885:5854 1:N:0:32
AAAGTCGAGGTGCCTAAAGTGGCAACCCAGACTAATAATAAGGTTGGTGGTGTAGAGCTTCCTGTAGCCGCATGGCGTTCGTACTTAAATATGGAACTAACCATTCCAATTTTCGCT
+
AAABAF3ADDAAGGGGG4GGBGFHFHFGGHGGBFHFHHHG5GH5FBAE2EEFGFHG5FGGHEGFHHHHHGGGGGFEEEEFEEHFHHHGHGDHF3@FCGE3BC3FGHFD4BGHHB//?
@M02034:409:000000000-BFKT7:1:2109:15725:5861 1:N:0:32
AAAGTCGAGGTGCCTAAAGTGGCAACCCAGACTCCGCCGGCGGTTGGTGGTGTAGAGCTTCCTGTAGCCGCATGGCGTTCGTACTTAAATATGGAACTAACCATTCCAATTTTCGCTGTCTCTTATACACATCTCCGAGCCCACGAGA
+
BCCCBFBBCBBCGGGGGGGGGGGHHHHGGHHGHHGGGGGGGGGGFGG>FF?FGDFFGBBGGHGHGFHHGGGCFEGFEEGEF?FGGHFHHHFGFH2GFHHHFGHHHGHHGHHHHGGDDGCF1?FG1FGDFBGGGDFFF?@-AGEEC?D?
@M02034:409:000000000-BFKT7:1:2109:25725:5870 1:N:0:32
AAAGTCGAGGTGCCTAAAGTGGCAACCCAGACTAATCCGCCTGTTGGTGGTGTAGAGCTTCCTGTAGCCGCATGGCGTTCGTACTTAAATATGGAACTAACCATTCCAATTTTCGCTGTCTCTTATACACATCTCCGAGCCCACGAGACC
+
ABABAD?ABBBAGGGGGGGGGGGHHHHGGGHGHHHGHHGGGGHGGHHAFFEFGHHFFGGGGHHHGHHFHGGGGGHHGGGGGFHHHHHHHHHBGHFFFHFCFHGHHHHHHHHHHHGGGGGFHHHHHHHHHHGHHHFFCD/BFGHGGGGFGG
@M02034:409:000000000-BFKT7:1:2109:12132:5872 1:N:0:32
AAAGTCGAGGTGCCTAAAGTGGCAACCCAGACTAAGAATCAGGTTGGTGGTGTAGAGCTTCCTGTAGCCGCATGGCGTTCGTACTTAAATATGGAACTAACCATTCCAATTTTCGCTGTCTCTTATACACATCTCCGAGCCCACGAGACC
+
AABBAFAABDBBGGGGGGGGGGGHHHHGGHHGHHHHHGHHHHHGGHGGFGGGHHHHHHHHFHHHHHHHHFGEGGHHGGGGGGHHHHHHHHHHHHHGHGHHGHGHHGHHHHHHHFGEFGGHFHHHHHHHHHGHFHHHGGG/DGHGGGFDDF
@M02034:409:000000000-BFKT7:1:2109:21286:5872 1:N:0:32
AAAGTCGAGGTGCCTAAAGTGGCAACCCAGACTCCGCATCCTGTTGGTGGTGTAGAGCTTCCTGTAGCCGCATGGCGTTCGTACTTAAATATGGAACTAACCATTCCAATTTTCGCTGTCTCTTATACACATCTCCGAGCCCACGAGAC
+
B@ABBFABBBABGGGGGGGFGGFHFHHGDGEFHGCGGEEE3GGHHHAEGGGFGGHGHHHHHHHHAFEEGGGGEGHFFGEFFFEFEHHHGFFFGD33FHGGFEGHHFHHEFGHHHGGGGEFHHHHGFFHHHBGGGHHG@CGGEHGGCDDD
@M02034:409:000000000-BFKT7:1:2109:25018:5879 1:N:0:32
AAAGTCGAGGTGCCTAAAGTGGCAACCCAGACTGGGAAGAATGTTGGTGGTGTAGAGCTTCCTGTAGCCGCATGGCGTTCGTACTTAAATATGGAACTAACCATTCCAATTTTCGCTGTCTCTTATACACATCTCCGAGCCCACGAGACC
+
BBBBBF?ABBAAFGGGGGGFGGGHHHHGGGHDHHGG2FEGGGHHHGGEFDGGHHHFHHHHHHHHHHHHHGGGGGGGGGGFFGFGHHHGHHHGHHBFFFGBGHFHHGEFFHHHHHGFGFAGHHHHGGGGFHFFHGGHGCC@CFHGG/@DDF
@M02034:409:000000000-BFKT7:1:2109:22482:5891 1:N:0:32
AAAGTCGAGGTGCCTAAAGTGGCAACCCAGACTAGGGAGGAGGTTGGTGGTGTAGAGCTTCCTGTAGCCGCATGGCGTTCGTACTTAAATATGGAACTAACCATTCCAATTTTCGCTGTCTCTTATACACATCTCCGAGCC
+
A1AA>BAAD@AA1FGGC1BBFFFHB0BEGFAFFF1ACFGC/ECAFGCEFGAFEFHHHGFHFFGGFHGEHGCEEGEEGGGGGFHHGHGFHFHFHHFHFGBFBCGFHFFFHFHEHBE?ECEHHBGG1FGGG11FFDF1B?//@
@M02034:409:000000000-BFKT7:1:2109:23869:5894 1:N:0:32
AAAGTCGAGGTGCCTAAAGTGGCAACTAAGAATGTTGGTGGTGTAGAGCTTCCTGTAGCCGCATGGCGTTCGTACTTAAATATGGAACTAACCATTCCAATTTTCGCTGTCTCTTATACACATCTCCGAGCCCACGAGACCAGAGAGGAT
+
BBBBBDAADD>AGGGG4GFGFGGFHHHBHHBGHHADGHE2EEFHHGHHHHHHHHHGHHGGGGAEFHHGGGGGEFEEHHHHHGHGHBGB3GFGHHHHHGHFHHHHHGGGGGGHFHHGHHHG33B?GGHEEGGGF/F@>BFGGHFG/0CAGG
@M02034:409:000000000-BFKT7:1:2109:12129:5897 1:N:0:32
AAAGTCGAGGTGCCTAAAGTGGCAACCCAGACTAAGAATCATGTTGGTGGTGTAGAGCTTCCTGTAGCCGCATGGCGTTCGTACTTAAATATGGAACTAACCATTCCAATTTTCGCTGTCTCTTATACACATCTCCGATCCCACGAGACC
+
AAAAAFAA?11>FGGG11BF1BFB1GGGG0BFGHHCGHHHH2EGFHEE/ABBADGE1FEFFHHFHHHHHFCEEEHFCEGGGG0GHH21FB@GGH11GFFEGHHGGHGFBGFGFG/EE/E12FEGFHHBGHHHFGDD?</<B0@G/>?CEE
@M02034:409:000000000-BFKT7:1:2109:10427:5899 1:N:0:32
AAAGTCGAGGTGCCTAAAGTGGCAACCCAGACTCCGTCCCAGGTTGGTGGTGTAGAGCTTCCTGTAGCCGCATGGCGTTCGTACTTAAATATGGAACTAACCATTCCAATTTTCGCTGTCTCTTATACACATCTCCGAGCCCACGAGACC
+
BCCCBFBBCBCCGGGGGGGGGGGHHHHGGGHGHHHGHHGGHHGFGHGGGGEFGHGHHHHHHHHHHHHHHGGGGGHHGGGGGFHHHHHGHHGHHHHHHHHGHHHHGHGGHHHHHHGGGGGGHHHHGHGHHHGHHGGHGFGGGGHGGGGGGC
@M02034:409:000000000-BFKT7:1:2109:8968:5919 1:N:0:32
AAAGTCGAGGTGCCTAAAGTGGCAACCCAGACTGCGGGGGGTGTTGGTGGTGTAGAGCTTCCTGTAGCCGCATGGCGTTCGTACTTAAATATGGAACTAACCATTCCAATTTTCGCTGTCTCTTATACACATCTCCGAGCCCACGAGACC
+
CCCCCFCCCCBAGGGGGGGGGGGHHHHG2GHGHHGGGGGGGGCGDHH>FGFFHFHFHFHHHHHGHFGFHDGCDDHGGDCFDDFFGGGGGGGGGGBFFGGGGFFGGGGFFFFGGGGGGGFFFFFFFFFFFFFFFFFED@=FCEEE@FFFFA
@M02034:409:000000000-BFKT7:1:2109:6454:5923 1:N:0:32
AAAGTCGAGGTGCCTAAAGTGGCAACCCAGACTGGTGTTGGGGTTGGTGGTGTAGAGCTTCCTGTAGCCGCATGGCGTTCGTACTTAAATATGGAACTAACCATTCCAATTTTCGCTGTCTCTTATACACATCTCCGCGCCCACGAGACC
+
AAAAAFAA@D1AFGGGGFFBGDFCA0GAA00AFF0FGCAG/EEEGAEFE/AFHGFAAGFHDEFFGFEEFEF>EEGHGGGGGGHEGGGGFGGHHEDFHHFFBEBGBBGFEFFHFBE/?A?<FGHHFHFF2B<1@1@DG/>@CGCFC-C<.<
@M02034:409:000000000-BFKT7:1:2109:13500:5931 1:N:0:32
AAAGTCGAGGTGCCTAAAGTGGCAACCCAGACTAATGATAAGGTTGGTGGTGTAGAGCTTCCTGTAGCCGCATGGCGTTCGTACTTAAATATGGAACTAACCATTCCAATTTTCGCTGTCTCTTATACACATCTCCGAGCCCACGAGACC
+
CCCCCFBBCCBBGGGGGGGGGGGHHHHGGDHGHGHHHHHHHHHHGHGGGGGFHHHFHHHHHHHHGHHHHGGEFGHHGGGGGGHHHHHGHHGHHHGHHHHGHHFHHHHFGHHHHHGGGGEGHFHHHHHHGHHHHGHHGD/B@FHGGGGGGG
@M02034:409:000000000-BFKT7:1:2109:14494:5933 1:N:0:32
AAAGTCGAGGTGCCTAAAGTGGCAACCCAGACTAATAATCAGGTTGGTGGTGTAGAGCTTCCTGTAGCCGCATGGCGTTCGTACTTAAATATGGAACTAACCATTCCAATTTTCGCTGTCTCTTATACACATCTCCGAGCCCACGAGACC
+
B@BBAFBBBBBBGGGGGGGFGDFHHHHGGHHGHHHGHHF5FGHGHHGEFGEFHHHGHHGGHHHGGHHHHGGGGGHHGEFGGGHHHHHHHGGBGHFFHHHHHHFHHHGHHHGHHHGFFGEHHFHHHHHEGFHHHHHHG@GGGGHGGGGDGA
@M02034:409:000000000-BFKT7:1:2109:22602:5933 1:N:0:32
AAAGTCGAGGTGCCTAAAGTGGCAACCCAGACTTCTAATCAGGTTGGTGGTGTAGAGCTTCCTGTAGCCGCATGGCGTTCGTACTTAAATATGGAACTAACCATTCCAATTTTCGCTGTCTCTTATACACATCTCCGAGCCCACGAGACC
+
BCBCCFBBBBABGGGGGFGGGGGHHHFGGHHGHHHHHHHHHHHHHHGFGGEFGHHFHHHHHGHHHHHHHGGFGGHHGGGGGGHHHHHHHHHHHHHGGHHFFHGHHHHHHHHHHHGGGGGHHHHHHHGHHFFHGHGFGCGGGGGGGGGGGG
@M02034:409:000000000-BFKT7:1:2109:14762:5937 1:N:0:32
AAAGTCGAGGTGCCTAAAGTGGCAACCCAGACTAATCAGCAGGTTGGTGGTGTAGAGCTTCCTGTAGCCGCATGGCGTTCGTACTTAAATATGGAACTAACCATTCCAATTTTCGCTGTCCTTATACACATCTCCGAGCCCACGAGACCA
+
AABBAFBCCCBCGGGEFGGGGGGHGHHGGHHGHHHGHHHHHHHGHHGAFEEFFGHHHHHHHHHGFFHGHGGGGGHHGGGGGFFHHGHHGHHHHGHHHHGGHHFHHHHHHHHHHHGDGGFHHGHHHHHHGHHHHFGGGGGGGHGGGFGGGG
@M02034:409:000000000-BFKT7:1:2109:6803:5938 1:N:0:32
AAAGTCGAGGTGCCTAAAGTGGCAACCCAGACTCAGAATCGGGTTGGTGGTGTAGAGCTTCCTGGAGCCGCGTGGCGTTCGTACTTAAATATGGAACTAACCATTCCAATTTT
+
AABBBFCBCCBBGGGGGFGBGGGHHHHGGHHGH3FA3BFEGEGH220AAAE1A3F5A5BA5BDE32A210E0E>>/>>>?>?2??BF?3BG4E333BBGF303B34F44B?G?
@M02034:409:000000000-BFKT7:1:2109:6814:5954 1:N:0:32
AAAGTCGAGGTGCCTAAAGTGGCAACCCAGACTCAGAATCGGGTTGGTGGTGTAGAGCTTCCTGTAGCCGCATGGCGTTCGTACTTAAATATGGAACTAACCATTCCAATTTTCGCTGTCTCTTATACACATCTCCGAGACCACGAGACC
+
AABAAF?ABB>AGGGGFGFGGFFBHCGGGHHGFFG3GFHBAG?GFGC1BE1B1FFBFGFCFFHHGHFGGEGGEEHGG1ECEEHHHHHFEHDGGHHHGHFGGFHHHFFFFHHHHFGFGE/3GHHGFFEGFFHHGFBF?/>/?<GHGGGFGF
@M02034:409:000000000-BFKT7:1:2109:24455:5959 1:N:0:32
AAAGTCGAGGTGCCTAAAGTGGCAACCCAGACTGAGA
+
AAAA>DAADBBBCGGGGGGBGGEHHHHFGHC23B335
@M02034:409:000000000-BFKT7:1:2109:20743:5960 1:N:0:32
AAAGTCGAGGTGCCTAAAGTGGCAACCCAGACTGAGTCGCGGGTTGGTGGTGTAGAGCTTCCTGTAGCCGCATGGCGTTCGTACTTAAATATGGAACTAACCATTCCAATTTTCGCTGTCTCTTATACACATCTCCGAGCCCACGAGACC
+
CBCCBFBBCCCCGGGGGGFGGGGHHHHGGGHGHHGHHHEGGCGEFGGEFGEFGEGDFGHGHHFHHGHFFFGEEFHFGGGGGEFGEGHHFHHHFHFFHHHHCG2FGDFFDGFHHHGGGGADDDGFBDG2F=GFHHGFA//@C.GEGF?DDG
@M02034:409:000000000-BFKT7:1:2109:10051:5960 1:N:0:32
AAAGTCGAGGTGCCTAAAGTGGCAACCCAGACTCTTCCGCCGGTTGGTGGTGTAGAGCTTCCTGTAGCCGCATGGCGTTCGTACTTAAATATGGAACTAACCATTCCAATTTTCGCTGTCTCTTATACACATCTCCGAGCCCACGA
+
CCCCCFCCCCCCGGGGGGGGGGGHHHHGGGGGHGHHHGGDFGGGGGFEFFGFGBHBGG@F5GHHHHFFFGG/EEE1EEEGFE2FFFHFGHHFGF33FGFB3B3F?FEBFFBHG?CBFF?B?FF322>DD22@GF22C/DGFFE/->
@M02034:409:000000000-BFKT7:1:2109:17542:5962 1:N:0:32
AAAGTCGAGGTGCCTAAAGTGGCAACCCAGACTCCTCATGGGGTTGGTGGTGTAGAGCTTCCTGTAGCCGCATGGCGTTCGTACTTAAATATGGAACTAACCATTCCAATTTTCGCTGTCTCTTATACACATCTCCGAGCCCACGAGACC
+
CCBBBFBCCCCCGGGGGGGFGGGHFHHGGHHGHHHHHHHHHGGGGGG1EDEFFBE5GGFHGFHFBFFGFEGFGGH1EEEFFEFHFHHHHHFHHHBGEFDGHGHHGHHHHHHFHGFGGGEFHFBDFHHHHGFFHGFBDCCDDEGFGGGD?F
@M02034:409:000000000-BFKT7:1:2109:23391:5969 1:N:0:32
AAAGTCGAGGTGCCTAAAGTGGCAACCCAGACTTCGAATCAGGTTGGTGGTGTAGAGCTTCCTGTAGCCGCATGGCGTTCGTACTTAAATATGGAACTAACCATTCCAATTTTCGCTGTCTCTTATACACATCTCCGAGCCCACGAGACC
+
BBBBAFBBBBBAGGGGGGGFFGFHHHHGGHHGHHGDGGHFGHHGHHGFFGEFGHHHHHHHHHHHHHHHHGGGGGHHGGGGGGHHHHHFGHGHHGHHHHGGHHFHHHHHHHHHHHGGGGGFHGHHHHHHHHFFHHHHGCFGGGFGGD?EGF
@M02034:409:000000000-BFKT7:1:2109:16372:5970 1:N:0:32
GCTCTTAAAGAGGAGAAAGGTCATGCCTAATGGTG
+
BBCCCFFFFFFFGGGGGGGGGGHHH5AF5F555B5
@M02034:409:000000000-BFKT7:1:2109:18548:5973 1:N:0:32
AAAGTCGAGGTGCCTAAAGTGGCAACCCAGACTAATAAGAGGGTTGGTGGTGTAGAGCTTCCTGTAGCCGCATGGCGTTCGTACTTAAATATGGAACTAACCATTCCAATTTTCGCTGTCTCTTATACACATCTCCGAGCCCACGAGAC
+
AAAAAFABCCABGGGGGGGGGGGHFHHGGHHGHB35DG5G32BEFFGEFGGFGGHGHHHHHHHHGHHHHFGFFEHHGFGGGGHHHHHGHHHHHHHGHGFHHHBGFHHHHHHHHHGGGGGHGGHHHHHHGHGFGHHHGGGFGGHGGGGGG
@M02034:409:000000000-BFKT7:1:2109:10730:5977 1:N:0:32
AAAGTCGAGGTGCCTAAAGTGGCAACCCAGACTAATCAGACGGTTGGTGGTGTAGAGCTTCCTGTAGCCGCATGGCGTTCGTACTTAAATATGGAACTAACCATTCCAATTTTCGCTGTCTCTTATACACATCTCCGAGCCCACGAGACC
+
BBBBBFAABBBBGGGGGGGFGGGGHHHGGHHGHHHHHHHFHGGEFFGGEGEFGHHGHHHHHHHGHGHFHGGGGGHHGGGGGGHHHHFHHHHHHHGFHHHHHHHHEHHHHHHHHHGGGEEFHHHHHHHHHHEHFGGHGCCFGGEGGGGGGE
@M02034:409:000000000-BFKT7:1:2109:23917:5978 1:N:0:32
AAAGTCGAGGTGCCTAAAGTGGCAACCCAGACTCCGGCGCATGTTGGTGGTGTAGAGCTTCCTGTAGCCGCATGGCGTTCGTACTTAAATATGGAACTAACCATTCCAATTTTCGCTGTCTCTTATACACATCTCCGAGCCCACGAGACC
+
CCDDDFCBCCCCGGGGGGGGGGGHGHHGGGHGHHHGGGGGGGGGHHGEFGGGHHHGHHHHHHHHHHHHHGGGGFHGGGGGGGHHHHHHHHGHHGGHHHHHHHFHGHHGHGHHHHGGGGGHHHHHHHHHHHFHHHHHGGG?CFHGGGGGGE
@M02034:409:000000000-BFKT7:1:2109:22003:5983 1:N:0:32
AAAGTCGAGGTGCCTAAAGTGGCAACCCAGACTCATAATAAGGTTGGTGGTGTAGAGCTTCCTGTAGCCGCATGGCGTTCGTACTTAAATATGGAACTAACCATTCCAATTTTCGCTGTCTCTTATACACATCTCCGAGCCCACGAGACC
+
CCCCCFABCBBBGGGGGGGGGGGHHHHGGHHGHBGHFHGFFAGHDHGAA2EEA3FAFFE35BBABAFB3BE>FE?1>>>FE?2FFGHHFFHBEG33FGHH3?3F?4G4FG3GFD@/??/B44DF4BGBFCG2F?GBD?FGCGHG?/@/EF
@M02034:409:000000000-BFKT7:1:2109:21557:5986 1:N:0:32
AAAGTCGAGGTGCCTAAAGTGGCAACCCAGACTTCGTCTCATGTTGGTGGTGTAGAGCTTCCTGTAGCCGCATGGCGTTCGTACTTAAATATGGAACTAACCATTCCAATTTTCGCTGTCTATTATACACATCTCCGAGCCCACGAGACC
+
BBBBBFBBBBABGGGGGFGGGGGHHDHGGHHGHHHGHGHHHHHHHGHEFGEFFGHHGFHHHFHHGHHHHGGEEFHHGGGGGGHHHHHHGGHHHHHHHHHFHHHHHHHHHHHHHHGFGGGHHGHHHHGGFFFFFHFHFCGFGGHGGGGGGG
@M02034:409:000000000-BFKT7:1:2109:20273:5988 1:N:0:32
AAAGTCGAGGTGCCTAAAGTGGCAACCCAGACTGCTAGTCATGTTGGTGGTGTAGAGCTTCCTGTAGCCGCATGGCGTTCGTACTTAAATATGGAACTAACCATTCCAATTTTCGCTGTCTCTTATACACATCTCCGAGCCCACGAGACC
+
AAA1A3AA@D1AAGEGGGGAF1AACAFAFHEFFHCBDFBFGFDHHFAAFEAFG1AAF11FGCGFFGFFGE?/>EG0E?E?E?0EEGB1GGBDHFDGFEFG10GBDHHBGGEGHEE>EEEG>FGED2F>FFGCGFHBCC@CCFEABCC?CA
@M02034:409:000000000-BFKT7:1:2109:20529:5994 1:N:0:32
AAAGTCGAGGTGCCTAAAGTGGCAACCCAGACTCCTAAT
+
CBCCCFCCCBBCGGGGGGGFGGGHHHHGGHHGH3GH355
@M02034:409:000000000-BFKT7:1:2109:11803:5999 1:N:0:32
AAAGTCGAGGTGCCTAAAGTGGCAACCCAGACTAAGGATGGGGTTGGTGGTGTAGAGCTTCCTGTAGCCGCATGGCGTTCGTACTTAAATATGGAACTAACCATTCCAATTTTCGCTGTCTCTTATACACATCTCCGAGCCCACGAGACC
+
BBBCCFBCCBCCGGGGFGGGGGGHHHHGGHHGHHHHHGHHGHGGEGGGGGGGHHHHHHHHHHHHHHHHHGGGGGHHGGGGGGHHHHHHHHHHHHGHHHHHHHGHHHHHHHHHHHGGGGGGHHHHHHGHFHGHHHGHGGGGGGHGGGGGGG
@M02034:409:000000000-BFKT7:1:2109:15595:6002 1:N:0:32
AAAGTCGAGGTGCCTAAAGTGGCAACCCAGACTAATTTGCAGGTTGGTGGTGTAGAGCTTCCTGTAGCCGCATGGCGTTCGTACTTAAATATGGAACTAACCATTCCAATTTTCGCTGTCTCTTATACACATCTCCGAGCCCACGAGACC
+
BCCBCFBCCDABGGGGGGGGGFGHHHHGGHGGHHGHHCHHFGFHHGEGGFEFFBGBF5GGFHFGGDFEFEF@EFF1FFEGGEFHHHHHHHGGGFBDGHHGFGFHFGHFHFBHH4EFEEEFFFGE4?GFFGH2GGHBA?CGCGHFGG@//?
@M02034:409:000000000-BFKT7:1:2109:13721:6002 1:N:0:32
AAAGTCGAGGTGCCTAAAGTGGCAACCCAGACTGAGAAGACGGTTGGTGGTGTAGAGCTTCCTGTAGCCGCATGGCGTTCGTACTTAAATATGGAACTAACCATTCCAATTTTCGCTGTCTCTTATACACATCTCCGAGCCCACGAGACC
+
ABBBAFBB@AAAGGGGGGGGGGGHHHHGGHHGHHGHHHHHGGEGFGGEFFEFGGHHHHGHHFHGFHHGHGGGGGHHGGFFGECEGHHGHHGGHHFHGHHHHHHHHHHGHHHHHHGGGGEGHHHHHHHHGHGHHHHGD?CFGFGGGGGGGG
@M02034:409:000000000-BFKT7:1:2109:19272:6014 1:N:0:32
AAAGTCGAGGTGCCTAAAGTGGCAACCCAGACTCAGTGTCCGGTTGGTGGTGTAGAGCTTCCTGTAGCCGCATGGCGTTCGTACTTAAATATGGAACTAACCTTTCCAATTTTCGCTGTCTCTTATACACATCTCCGAGCC
+
>1AAAFA1>AA>FFG1BFD3AFFHHHHCFH0FBFGFAEHHGGGAEA//ABEFFGFFAABCDFGFFFGAGEEEGGGFEGGGGGHAGHB11BEGHGGHFHHB>G1BGGEGHGHHHG@??<EDGFHHBGFDGF1FHHBHC@//C
@M02034:409:000000000-BFKT7:1:2109:8136:6016 1:N:0:32
AAAGTCGAGGTGCCTAAAGTGGCAACCCAGACTAAGACTACGGTTGGTGGTGTAGAGCTTCCTGTAGCCGCATGGCGTTCGTACTTAAATATGGAACTAACCATTCCAATTTTCGCTGTCTCTTATACACATCTCCGAGCCCACGAGACC
+
BBBBBFABBBBBGGGGGFGGGGGHHHHGGH2FGHFHHBGHFFGHAEEA1?EFGFHBFEEF5GGHBFGE3EG0FEH1E>E1EFGHFHHGHHHFFH3BFHHF303FFGFBGHFGG4>/E/?FDGFGFBDFFHG2B?D?B@@FG/CC@FC/?F
@M02034:409:000000000-BFKT7:1:2109:5738:6027 1:N:0:32
AAAGTCGAGGTGCCTAAAGTGGCAACCCAGACTCAGGCGTCGGTTGGTGGTGTAGAGCTTCCTGTAGCCGCATGGCGTTCGTACTTAAATATGGAACTAACCATTCCAATTTTCGCTGTCTCTTATACACATCTCCGAGCCCACGAGACC
+
A?ABBFBBBBBBGGGGBFGFGGGFHGHGGGGGGHHGGHGFGGGGEGGDFGFGHHHHHHHHHGHHHHHFGGGGGGHHGGGFGGEHHHHGFHGHHGHHGHHBHGHGHGGG4FHHHGGGGGGGFGHHHHHGHHGHHGFFGF?CGEAFGGCDAG
@M02034:409:000000000-BFKT7:1:2109:15417:6035 1:N:0:32
AAAGTCGAGGTGCCTAAAGTGGCAACCCAGACTACTAAGACGGTTGGTGGTGTAGAGCTTCCTGTAGCCGCATGGCGTTCGTACTTAAATATGGAACTAACCATTCCAATTTTCGCTGTCTCTTATACACATCTCCGAGCCCACGAGAC
+
>>AAAFBBBBBBGGGBGFGFDFFHHHHGGGHGHHHHGHH332BBFEE1BEEFHGHHHHGFEGHHHHHGHFGGGGHHGGGGGGHHHFHGGEFBGHHGGHFGHHECGHGFHGFFHHGGGGGHHHGHFHHGHFFFHEFFDCB@CFEGGGGGG
@M02034:409:000000000-BFKT7:1:2109:18561:6039 1:N:0:32
AAAGTCGAGGTGCCTAAAGTGGCAACCCAGACTCTTAATAATGTTGGTGGTGTAGAGCTTCCTGTAGCCGCATGGCGTTCGTACTTAAATATGGAACTAACCATTCCAATTTTCGCTGTCTCTTATACACATCTCCGAGCCCACGAGACC
+
AAAB>DAADD2AGGGDGGGGGGGHHHHGGHHGHHHHHHHHHHHFGHHEFEEFFGHFGHHHHHHGFHGHHGGGGGGHGEGGGEHHHHHGHHGHHHGHHHHFHHFHHHHHHHHHHHGDGGEGHGHHFHHFHHGHHHHFDCGGGGHGGGGGGE
@M02034:409:000000000-BFKT7:1:2109:20241:6041 1:N:0:32
AAAGTCGAGGTGCCTAAAGTGGCAACCCAGACTAAGAAGGATGTTGGTGGTGTAGAGCTTCCTGTAGCCGCATGGCGTTCGTACTTAAATATGGAACTAACCATTCCAATTTTCGCTGTCTCTTATACACATCTCCGAGCCCACGAGACC
+
BBBBBFCCCCCCGGGGGGGGGGGHHHHGGHHGHHHHHHHHFGHGGHHEFEAFGHHHHHHHHHHHGHHHHEGGGEHGEEGFFEGHHHGGHHHHHHFGGHHGHHFHHHBGHHHHHGEEFGGHHHHHGHFHEFFHHHFFECD<CGGGGGGGGE
@M02034:409:000000000-BFKT7:1:2109:13802:6049 1:N:0:32
AAAGTCGAGGTGCCTAAAGTGGCAACCCAGACTAATACTCGGGTTGGTGGTGTAGAGCTTCCTGTAGCCGCATGGCGTTCGTACTTAAATATGGAACTAACCATTCCAATTTTCGCTGTCTCTTATACACATCTCCGAGCCCACGAGACC
+
AAAABFBBBBABGGGGGGGBGGGHFHHGGHHGHFHHH5FFEGGHGGGGFGEFGHHGGHEHHFHHGHHHHEGEGEHGGEGFFFCHHHHHHHGHHHGFHGHGHHHHGHHHFHHHHHGDFGEGHGHHFHHFFBG2GHFFECB@CFHGGGFDDF
@M02034:409:000000000-BFKT7:1:2109:17736:6051 1:N:0:32
AAAGTCGAGGTGCCTAAAGTGGCAACCCAGACTGCGTGTCTGGTTGGTGGTGTAGAGCTTCCTGTAGCCGCATGGCGTTCGTACTTAAATATGGAACTAACCATTCCAATTTTCGCTGTCTCTTATACACATCTCCGAGCCCACGAGACC
+
BBCCBFCCCCBBGGGGGGFBGFGHHGHGGHHGHHHGAEEHHFFHHGGEGGFFHHHFHHHHHHHHFHHGHGGEGEHGGGGGGGHHHHFGHHFHHHFHHHHFHHHHHHHGHHHHHHEFGGGHHBHHGFHHGHFGHHHHGGFGFEHGGGGGGG
@M02034:409:000000000-BFKT7:1:2109:16628:6052 1:N:0:32
AAAGTCGAGGTGCCTAAAGTGGCAACCCAGACTTCGCCTGGTGTTGGTGGTGTAGAGCTTCCTGTAGCCGCATGGCGTTCGTACTTAAATATGGAACTAACCATTCCAATTTTCGCTGTCTCTTAACACATCTCCGAGCCCACGAGACCA
+
ABBCAFAABBABGGGFFGGFGGGHHHHGGHHGGHHGGGGHHGHGGHHEFGEFGFHHHHGHHHHGFGHGHFGFFGHHGEGGGGHHHHHHHHGHHHHFHHGHHHFHHHHHHHHHHHGGGGEGHHFGGHHHGHHGHHHGGGGGGHGGGGGGGF
@M02034:409:000000000-BFKT7:1:2109:7769:6055 1:N:0:32
AAAGTCGAGGTGCCTAAAGTGGCAACCCAGACTCATAATACGGTTGGTGGTGTAGAGCTTCCTGTAGCCGCATGGCGTTCGTACTTAAATATGGAACTAACCATTCCAATTTTCGCTGTCTCTTATACACATCTCCGAGCCCACGAGACC
+
BBBBBFABBBBBGGGGGGGGGGGGHGHGGHHGHHHHHHHHHHGHGGGEFGAFGGHGHHGHHHHHGHHHHGGGGGHHGGGGGEHHHHHHHHHHHHHHHHHGGHHHGHHHHHHHHHGGGGGHHHHHHHGHGGHHHHFFGGGGGGHGGGGDFE
@M02034:409:000000000-BFKT7:1:2109:7372:6061 1:N:0:32
AAAGTCGAGGTGCCTAAAGTGGCAACCCAGACTTCTACTCCGGTTGGTGGTGTAGAGCTTCCTGTAGCCGCATGGCGTTCGTACTTAAATATGGAACTAACCATTCCAATTTTCGCTGTCTCTTATACACATCTCCGAGCCCACGAGACC
+
AB?AADA>D?AAFFFFBFEFGGGHGHGGFHHGCGGHGHHHHGGEEECECEEFFGHFHHHHHHGGFAGG3EE>EEF1EGGGGFHGHHHHHHHFHHHFGGGFCFDGHFFHBFHHFHGGGGGHGFFHHHHHGHFHFHG@E?DGCFEGGGGCDC
@M02034:409:000000000-BFKT7:1:2109:13421:6074 1:N:0:32
AAAGTCGAGGTGCCTAAAGTGGCAACCCAGACTAAGACGTGTGTTGGTGGTGTAGAGCTTCCTGTAGCCGCATGGCGTTCGTACTTAAATATGGAACTAACCATTCCAATTTTCGCTGTCTCTTATACACATCTCCGAGCCCACGAGACC
+
BBBBBFBBDBAAGGGGFFGAGGAGGHHEFDHGHHHHHHGEGHHHHHHEFGEFGFHFHHHHHFHGHHHHHGGCGGHFGFGGGFHHHHFFHHGHHHDGHHFGHFHHHHGDHHHHHGEEGGGFHHHHHFFHFHGHHHHGGCDGGGHGGGGDGE
@M02034:409:000000000-BFKT7:1:2109:25218:6077 1:N:0:32
AAAGTCGAGGTGCCTAAAGTGGCAACCCAGACTGTTTGTGGTGTTGGTGGTGTAGAGCTTCCTGTAGCCGCATGGCGTTCGTACTTAAATATGGAACTAACCATTCCAATTTTCGCTGTCTCTTATACACATCTCCGAGCCCACGAGACC
+
BBBBBFB@DBAAFGG5GGGFFGGHFECEDHGGHFFFBGFGEHGEEAA2AEECGEHHGFFGHFGGGBGFFE0>EEFCEEGFEFFCGGEFHHHHHFEFFFHBFFFHFFB?EGHHHHG?FGFEH4GGBFB?3FBFFGFGACGFGCGGGCDDA?
@M02034:409:000000000-BFKT7:1:2109:15474:6077 1:N:0:32
AAAGTCGAGGTGCCTCAAGTGGCAACCCAGACTCAGAATCAGGTTGGTGGTGTAGAGCTTCCTGTAGCCGCATGGCGTTCGTACTTAAATATGGAACTAACCATTCCAATTTTCGCTGTCTCTTATACACATCTCCGAGCCC
+
A1>A>B>>D1AAFGF111BB3GAGHHHGGHHGBGGHFBGH1BGGFEF/FGCEAG1DGHHH1FDFFFGBHFGEECGGEEEEFEHHHF2B1GFFHF1@EGG11FFHFB2>GHHHGFEA/E/<2BGFBFHBGHHHHHGFGC/>/C
@M02034:409:000000000-BFKT7:1:2109:9827:6078 1:N:0:32
AAAGTCGAGGTGCCTAAAGTGGCAACCCAGACTCGGGATCCGGTTGGTGGTGTAGAGCTTCCTGTAGCCGCATGGCGTTCGTACTTAAATATGGAACTAACCATTCCAATTTTCGCTGTCTCTTATACACATCTCCGAGCCCACGAGACC
+
BBBBBFBBBDBBGGGF4FGGGGGHHHHGGHHGHHGGGAEFHGGEFGGGGGEFHHHHHHHHHHHHHGHGHGGGGGHHGGGGGGHHHHHHHHDHHGGGFGFGHHGHHHEHHGHHHHGGGGGGHGHHHHHHFHHHHHHHGFGGGGEGGGG.EG
@M02034:409:000000000-BFKT7:1:2109:8440:6083 1:N:0:32
AAAGTCGAGGTGCCTAAAGTGGCAACCCAGACTACGAAGAATGTTGGTGGTGTAGAGCTTCCTGTAGCCGCATGGCGTTCGTACTTAAATATGGAACTAACCATTCCAATTTTCGCTGTCTCTTATACACATCTCCGAGCCCACGAGACC
+
A?AAAFAADDAAGGGE11FBGFCHHGHEFCHGHHHGGGFGHHHHGHHAFEBFGGGHHHHHHFHFGHHFHGC>EEFHGGGGGEFHHHFHFHBGHH1FHGG>GHFGHHGHHHHHHHGGGGE1FBFGDGG2B1FGHHGGG?CCCFGFC@CCCG
@M02034:409:000000000-BFKT7:1:2109:14642:6087 1:N:0:32
AAAGTCGAGGTGCCTAAAGTGGCAACCCAGACTCCGCATTCGGTTGGTGGTGTAGAGCTTCCTGTAGCCGCATGGCGTTCGTACTTAAATATGGAACTAACCATTCCAATTTTCGCTGTCTCTTTACACATCTCCGAGCCCACGAGACC
+
BBCCCFBCCCCCGGGGGGGGGGGHHHHGGHHGHHHGGGGGHHHGGGGEFGFFGFHFHHHHHHHHHHFHHFGEEGHHGGGGGGHHHHHGHHHGHG3GGFFHHHHHHHHGHHHHHHGGGGGFHGHHHHHHHHHHFFHF@DGFFEGGGG?EE
@M02034:409:000000000-BFKT7:1:2109:15489:6088 1:N:0:32
AAAGTCGAGGTGCCTAAAGTGGCAACCCAGACTCAGAATCAGGTTGGTGGTGTAGAGCTTCCTGTAGCCGCATGGCGTTCGTACTTAAATATGGAACTAACCATTCCAATTTTCGCTGTCTCTTATACACATCTCCGAGCCCACGAGACC
+
BBCCCFBCCCBBGGGGGGGFGGGHGHHGGHHGHHFHHHHHHHHHHHGEGGFFGHHHHHHHHHHHGHHHHGGEEGHHGGGGGEBGHHHHHHHHHHHGHHHGHHHHBHHFHHHHHHGGGGEHHGHHHHHHHHHGHHHHG@DGGGGGGGGDGG
@M02034:409:000000000-BFKT7:1:2109:14785:6101 1:N:0:32
AAAGTCGAGGTGCCTAAAGTGGCAACCCAGACTTGTTGTCATGTTGGGGGTGTAGAGC
+
CCCCBFAABBCBGGGGGGGFGGGHHHHGGHHGHFGHGHHGHFG55FC220EAA3F555
@M02034:409:000000000-BFKT7:1:2109:16194:6112 1:N:0:32
AAAGTCGAGGTGCCTAAAGTGGCAACCCAGACTCAGAGTAGTGTTGGTGGTGTAGAGCTTCCTGTAGCCGCATGGCGTTCGTACTTAAATATGGAACTAACCATTCCAATTTTCGCTGTCTCTTATACACATCTCCGAGCCCACGAGACC
+
BBCCCFBBBDABGGGFGGFFGGGHHHHGGHHGHHHHFHGGHHHHHHHEGGGGHHHHHHHHHHHHHHHHHGGEEGHHGGGGGGHHHHHHHHHHHGGHHHHHHHHHHHHHEHHHHHGGGGGHHHHHHHHHHHHHHHHHG??DGGHGG?F/?F
@M02034:409:000000000-BFKT7:1:2109:20790:6116 1:N:0:32
AAAGTCGAGGTGCCTAAAGTGGCAACCCAGACTAAGGGGGGGGTTGGTGGTGTAGAGCTTCCTGTAGCCGCATGGCGTTCGTACTTAAATATGGAACTAACCATTCCAATTTTCGCTGTCTCTTATACACATCTCCG
+
AABBCFCCCABCGGGGGFGGGGGHHHHGGHHDH333FH2EE?DFBF=99.AFEFB/9BFF/BBFFFBBBDD;DDF?-:>F.A/AEFFFBFFFFF//FFFF/:9B//FFBBFFFF=BD.;;BFBFFFFFFFEFFFF/A
@M02034:409:000000000-BFKT7:1:2109:12781:6128 1:N:0:32
AAAGTCGAGGTGCCTAAAGTGGCAACCCAGACTCATCCTCATGTTGGTGGTGTAGAGCTTCCTGTAGCCGCATGGCGTTCGTACTTAAATATGGAACTAACCATTCCAATTTTCGCTGTCTCTTATACACATCTCCGAGCCCACGAGACC
+
BABBBFBBBBBBGGGGCGGGGGFHHHHGGGGGHBGHBG3FG5FHHGEFGGEFHHHEHHHHHHHHHHHHHGGEGGHHGGGGGGFHHHGFHHGHHHGHHHFGHHFGHHHHBFHHHHGGGGGHHHHHBGGHFGGHFHHHC@?CDGEFGC?DGE
@M02034:409:000000000-BFKT7:1:2109:23298:6129 1:N:0:32
AAAGTCGAGGTGCCTAAAGTGGCAACCCAGACTACTCCTCCTGTTGGTGGTGTAGAGCTTCCTGTAGCCGCATGGCGTTCGTACTTAAATATGGAACTAACCATTCCAATTTTCGCTGTCTCTTATACACATCTCCGAGCCCACGAGACC
+
BBBBBFBAB?ABGGGG4EGGGGGHHHHGFHHGHGHHHHHHHHGHHHHGGGGGHFHHHHHHFHHHHHHHHGGGGGHHGGGGGGGHHHHHHGGHHFFGFGFGHHHHHHHFEGGHGHGGGFGGHHHHHHHHFFFHHHHHGB/<DGHFF/?ADC
@M02034:409:000000000-BFKT7:1:2109:19642:6133 1:N:0:32
AAAGTCGAGGTGCCTAAAGTGGCAACCCAGACTTCTAATAAGGTTGGTGGTGTAGAGCTTCCTGTAGCCGCATGGCGTTCGCACTTAAATATGGAACTAACCATTCCAATTTTCGCTGTCTCTTATACACATCTCCGAGCCCACGAGACC
+
A3>AAFBBBBAAFGGGGGGGGFGHHHHGGGFGHHHHBGFA5ADFFGCGEGFEGHHFGGHHFHHHHFHHHGGEGGHHGGGGGCFGEHFFBGDGHBFDFGGGHHHHGHHHHHHHHHGGGEGFHHHHBGFGBGBGFHHHF//BBEAFG?@<CG
@M02034:409:000000000-BFKT7:1:2109:16616:6136 1:N:0:32
AAAGTCGAGGTGCCTAAAGTGGCAACCCAGACTAGTAATAATGTTGGTGGTGTAGAGCTTCCTGTAGCCGCATGGCGTTCGTACTTAAATATGGAACTAACCATTCCAATTTTCGCTGTCTCTTATACACATCTCCGAGCCCACGAGACC
+
BCCCCFBCBBBBGGGGGGGBGGGHHHHGGHHGH3FG55FE5FGGGHHAFEGAFDE5FFFGDGHHEFDDGFF0EEF1EEEGGGGHGGHFBGGFHH3FGHHHF?FGHHHFEGFHF4EFGD/FFHHHHFHGHFHBGHHFGGDGGFCGC/C/DE
@M02034:409:000000000-BFKT7:1:2109:18841:6142 1:N:0:32
AAAGTCGAGGTGCCTAAAGTGGCAACCCAGACTTCTACTAATGTTGGTGGTGTAGAGCTTCCTGTAGCCGCATGGCGTTCGTACTTAAATATGGAATTAACCATTCCAATTTTCGCTGTCTCTTATACACATCTCCGAGCCCACGAGACC
+
BBBBBFBBBBBBGGGGFGGGGGGHHHHGGHHGHHHHFHHFGGHHHHGGFGGGHHHGHHHHHHHHHGHHHGGEGGGHGGGGGGGHHHGHHHFHHHF3GHHHFHFGGHHFGGGHHHCGGEGHHHHHHHHGFHHHHHHEGC?BFGHGCG?AD<
@M02034:409:000000000-BFKT7:1:2109:12772:6144 1:N:0:32
AAAGTCGAGGTGCCTAAAGTGGCAACCCAGACTAATAATAAGGTTGGTGGTGTAGAGCTTCCTGTAGCCGCATGGCGTTCGTACTTAAATATGGAACTAACCATTCCAATTTTCGCTGTCTCTTATACACATCTCCGAGCCCACGAGACC
+
BCCBBFCCCCCCGGGGGGGGGGGHHHHGGHHGHHHHGCGDGHHHGHGGGGGFHHHHHHHHHHHHHHHHHGGFFGHHGGGGGGHHHHHHFHHHHHHFFGHGHHHHHHGHEFGHHGGGGGGHHGHHHHGHEHFHHHHFGGGGGGH/@CCGGG
@M02034:409:000000000-BFKT7:1:2109:21560:6144 1:N:0:32
AAAGTCGAGGTGCCTAAAGTGGCAACCCAGACTAATAATAAGGTTGGTGGTGTAGAGCTTCCTGTAGCCGCATGGCGTTCGTACTTAAATATGGAACTAACCATTCCAATTTTCGCTGTCTCTTATACACATCTCCGAGCCCACGAGACC
+
BBBBBFBBBBBAFGGFFGGGFGGHHHHGGHHGHHHHHHGHAFGGFHCEGGAFGHHHHFHHHGHGHHHGHGGGFGHHGGGGGGHHHHHGGHFHHHFGHGFFHHHHHHHEGGHHHFFGGGGFHHHHFHFGBGFGHHFBD?FGGGGGG?@/C<
@M02034:409:000000000-BFKT7:1:2109:12790:6145 1:N:0:32
AAAGTCGAGGTGCCTAAAGTGGCAACCCAGACTAATAATAAGGTTGGTGGTGTAGAGCTTCCTGTAGCCGCATGGCGTTCGTACTTAAATATG
+
AB@AAF3ABB24FFGGFFGGFGGGFFHFFCHFHG3FBHHHGHBGHH?GGCEF13F5FBFFFHHHH5D5BEE>E?GEFEEAE1BGEFGFFGB4E
@M02034:409:000000000-BFKT7:1:2109:17107:6151 1:N:0:32
AAAGTCGAGGTGCCTAAAGTGGCAACCCAGACTACTCCTCCTGTTGGTGGTGTAGAGCTTCCTGTAGCCGCATGGCGTTCGTACTTAAATATGGAACTAACCATTCCAATTTTCGCTGTCTCTTATACACATCTCCGAGCCCACGAGACC
+
BBBBBFAABBBAGGGGGGGGGGGHHHHGGHHGHHHGHHHHHHHHHHHGGGGGHHHHGHHHHHHHGHHHHGGEEGHHGGGGGGHHHHHHHGHHHHGHHHHGHHHHHHHHHGHHHHGGGGGHHGHHHHHHHHHHHHHGGFCGGGHGGGCAGF
@M02034:409:000000000-BFKT7:1:2109:15081:6152 1:N:0:32
AAAGTCGAGGTGCCTAAAGTGGCAACCCAGACTGCGTCTCAGGTTGGTGGTGTAGAGCTTCCTGTAGCCGCATGGCGTTCGTACTTAAATATGGAACTAACCATTCCAATTTTCGCTGTCTCTTATACACATCTCCGAGC
+
BBBBBFBBBBAAGFGGGGGGGGGHGAGEGHHGHHHGGGGHHHHHHHGAAEGFHGHFFGHGHFHHHFHHHGGEEGHHGGGEEEFHHHHGFHFHHHDGGHHHHHHHHHHHHHHHHHGGGGFHHHHGGHHHFHDGGHHF?//C
@M02034:409:000000000-BFKT7:1:2109:22924:6153 1:N:0:32
AAAGTCGAGGTGCCTAAAGTGGCAACCCAGACTAATCATAATGTTGGTGGTGTAGAGCTTCCTGTAGCCGCATGGCGTTCGTACTTAAATATGGAACTAACCATTCCAATTTTCGCTGTCTCTTATACACATCTCCGAGCCCACGAGACC
+
CCCCCFCCCCABGGGGGGGGGGGHHHHGGHGGHHFHHHGH5FGGHHHGGGGGHHH5FHHHFFHHHHHGHGGAEGHGGGGGGGFHHHHG3BBGHHG3GGFFFHFHHHHHEGGHHFFEGGGGHHHGFGGHGHFHHGGFD//BDFFGG@CDFG
@M02034:409:000000000-BFKT7:1:2109:5538:6163 1:N:0:32
AAAGTCGAGGTGCCTAAAGTGGCAACCCAGACTAAGCCTGGTGTTGGTGGTGTAGAGCTTCCTGTAGCCGCATGGCGTTCGTACTTAAATATGGAACTAACCATTCCAATTTTCGCTGTCTCTTATACACATCTCCGAGCCCACGAGACC
+
3>AAAFABBDABCGGFGFGGGGGHFF4EFHEGFHCHCHFHHFHHEHAEFGGFFBH5ADGGFHHFGHGFHGG@EFHHG?E1EFBEHHGFHHGFGH3DFGFCF?3GHEBDGGHHHHG/EEEHHHHHBFHHHFFC2FFD/<<CCEEC@/C?DE
@M02034:409:000000000-BFKT7:1:2109:23880:6168 1:N:0:32
AAAGTCGAGGTGCCTAAAGTGGCAACCCAGACTGAGGCGAGTGTTGGTGGTGTAGAGCTTCCTGTAGCCGCATGGCGTTCGTACTTAAATATGGAACTAACCATTCCAATTTTCGCTGTCTCTTATACACATCTCCGAGCCCACGAGACC
+
BCCCBFCBCCCCGGGF4BGGGGGHGHHGGHHGHHHHGGGGGFHHHHHFGGEFHHHHGHHHHHHHHHHGHEEEFGHHGGGGGGHHHHHHHHHHHHGFHHHFHHHHHHHGHHHHHHGGGFBDHFHHGHHHGFGHHGFHFC?CCGHGGGGGFF
@M02034:409:000000000-BFKT7:1:2109:6219:6170 1:N:0:32
AAAGTCGAGGTGCCTAAAGTGGCAACCCAGACTACGAAGCAGGTTGGTGGTGTAGAGCTTCCTGTAGCCGCATGGTGTTCGTACTTAAATATGGAACTAACCATTCCAATTTTCGCTGTCTCTTATACACATCTCCG
+
AAB@BFB?@DBBGFGGCFGGGGGHHHHGGHHGGDFEFHEEEGHHHHGFA1EF1DG5GFGG5FHFHFHB3?E0EEF5BFFGE?2?FGDB@FGEFB@3BFF3?03BFDF4FFGGHD@/EFE?44BGBGD3FFHFHFF2<
@M02034:409:000000000-BFKT7:1:2109:6458:6176 1:N:0:32
AAAGTCGAGGTGCCTAAAGTGGCAACCCAGACTAATCATGGGGTTGGTGGTGTAGAGCTTCCTGTAGCCGCATGGCGTTCGTACTTAAATATGGAACTAACCATTCCAATTTTCGCTGTCTCTTATACACATCTCCGAGCCCACGAGACC
+
BBBBBFBBBBBBGGGGGGGGGGGGHHHGDHHGGBFFD5FDGHFGGGGGGGGFFDHBGGHHHGHGGFFGHGGGEGHHGGGGGGHHGHHGDHGHHH3@FGHHHFDGHHHFFGHHHHGGGGFHGHHFGHHHHFHHHHHFG?@GGGHGGGGCDF
@M02034:409:000000000-BFKT7:1:2109:12773:6184 1:N:0:32
AAAGTCGAGGTGCCTAAAGTGGCAACCCAGACTGGTGATGATGTTGGTGGTGTAGAGCTTCCTGTAGCCGCATGGCGTTCGTACTTAAATATGGAACTAACCATTCCAATTTTCGCTGTCTCTTATACACATCTCCGAGCCCACGAGACC
+
BBBBBFABBBABGGGGGGGGGGGHHHHGGHHGHHHHHHHHGHHHHHHEFGEFGHHHHHHHHHHHHGHFFGGEGGHHGGGGFFGHHHHHHHGHHHFFFHEGFHHHHHFGFHHHHHGGGGABFFHGHHHFFGHHGHHFD?GGGGFGGFCDDF
@M02034:409:000000000-BFKT7:1:2109:22536:6184 1:N:0:32
AAAGTCGAGGTGCCTAAAGTGGCAACCCAGACTAATAATCATGTTGGTGGTGTAGAGCTTCCTGTAGCCGCATGGCGTTCGTACTTAAATATGGAACTAACCATTCCAATTTTCGCTGTCTCTTATACACATCTCCGAGCCCACGAGA
+
BABBBFBBBB2AFFEGGFGBBGFFFCGGEDHGHHHGHGHF5DGHHHHBFGGGGHHFHGBFFFGHFHGGHGC0EEHGGGGFEGCAGBGFHHBHGHFFHHF3BGBGBG4FFGFFGGF??E/3GFHGGHG4BGBFBB3FC@@CFCGGCCFD
@M02034:409:000000000-BFKT7:1:2109:11443:6198 1:N:0:32
AAAGTCGAGGTGCCTAAAGTGGCAACCCAGACTAAGAATAATGTTGGTGGTGTAGAGCTTCCTGTAGCCGCATGGCGTTCGTAC
+
BBBBBFBBBBBBGGGGGGGGGGGHHHGDFDFFC33A35B55DFHD52E22ECA3D5A53BABFGA555BEE0BEF10BEC>12?
@M02034:409:000000000-BFKT7:1:2109:6093:6202 1:N:0:32
AAAGTCGAGGTTCCTAAAGTGGCAACCCAGACTACTAAGGCTGTTGGTGGTGTAGAGCTTCCTGTAGCCGCATGGCGTTCGTACTTAAATATGGTACTA
+
3AA>ADA>DAA4BBFD5AFEGBFHG4EA2FAFFHGH553A3AF2FFGEF2EGH3F5FFFBDGGGFEGBFFGCE1GF?E/F?1B?BF43BF4FGF4B4BB
@M02034:409:000000000-BFKT7:1:2109:23964:6205 1:N:0:32
AAAGTCGAGGTGCCTAAAGTGGCAACCCAGACTACGGGTAATGTTGGTGGTGTAGAGCTTCCTGTAGCCGCATGGCGTTCGTACTTAAATATGGAACTAACCATTCCAATTTTCGCTGTCTCTTATACACATCTCCGAGCCCACGAGACC
+
BABBBFBBBBABGGGFFGGGGGGHHHHGGHHGHHHFGGEFHGHHGHHEFGEFFFHFGFHHHHHHHHHHGGGGGGHHGGGFFFFHHHHHHHFHHHEEGHHHHHGHGHHFHHHHHHGGGG?FFFGHFHHBBGFHHHGHFFGGGGEGGGG?EF
@M02034:409:000000000-BFKT7:1:2109:9276:6207 1:N:0:32
AAAGTCGAGGTGCCTAAAGTGGCAACCCAGACTAGTAAGGATGTTGGTGGTGTAGAGCTTCCTGTAGCCGCATGGTGTTCG
+
BBBBBFBBBBBBGGGGGGGFGGGGGFGGGHHGHHB5AEFG3FHHBHC222BFA3D5A5A35BFGAD55BAE0EE?5@?BGE
@M02034:409:000000000-BFKT7:1:2109:15774:6211 1:N:0:32
AAAGTCGAGGTGCCTAAAGTGGCAACCCAGACTCAGCCTGCTGTTGGTGGTGTAGAGCTTCCTGTAGCCGCATGGCGTTCGTACTTAAATATGGAACTAACCATTCCAATTTTCGCTGTCTCTTATACACATCTCGAGCCCACGAGACCA
+
BBCCCFCCCCBCGGGGFGGGGGGHHHHGGHHGHHHGHHHHHHGFHHEEGGGFHHHEHHHHHHHHHHHHHGGGFGGGGGGGGGFHHHBFGHHHHGGHHHFHHHGHGHGHBFGHHHGGGGGGHGFGGHGDHHFHHHHHFDGGGCFFBCDDFG
@M02034:409:000000000-BFKT7:1:2109:12486:6212 1:N:0:32
AAAGTCGAGGTGCCTAAAGTGGCAACCCAGACTGAGGATGCTGTTGGTGGTGTAGAGCTTCCTGTAGCCGCATGGCGTTCGTACTTAAATATGGAACTAACCATTCCAATTTTCGCTGTCTCTTATACACATCTCCGAGCCCACGAGAC
+
CCCCCFCCCBABGGGGGGGGGGGHGHHGGHHGHH3F23B32BGHHHHEGGGGCGGGGHHHHHHHHGGGHGGEEEHFGGGGGGHHHHHHHHHHHHHHHGBGHHGGHHHGHHHHHHEEGDGGGGFHFHFHHHHHFHFHG@??GGAFGFFFG
@M02034:409:000000000-BFKT7:1:2109:15111:6213 1:N:0:32
AAAGTCGAGGTGCCTAAAGTGGCAACCCAGACTGCGGGGGGTGTTGGTGGTGTAGAGCTTCCTGTAGCCGCATGGCGTTCGTACTTAAATATGGAACTAACCATTCCAATTTTCGCTGTCTCTTATACACATCTCCGAGCCCACGAGACC
+
CCCCCFCCCCBCGGGGGGGGGGGHHHHGGHHGHHHGGGGGGGGGGHHDGGGGHHHHHHHHHGHHHHHHHGGGGGHHGGGGGGHGGGGFGGFGGGFGGGGGGGGGGGGGGFGGGFGGGGFFFFFFFFFFFFFFFFFFFFFFFFFFFA;DFE
@M02034:409:000000000-BFKT7:1:2109:23946:6215 1:N:0:32
AAAGTCGAGGTGCCTAAAGTGGCAACCCAGACTACGGGTAATGTTGGTGGTGTAGAGCTTCCTGTAGCCGCATGGCGTTCGTACTTAAATATGGAACTAACCATTCCAATTTTCGCTGTCTCTTATACACATCTCCGAGCCC
+
AAABAFBBBDBBGGGGGGGGGGDFHHHGGGHGHHGGGGEEFGHFGFGEFGEFGHHFHHHHHHHHHHHFFGGGGGGHGEGGGGHHHHHFFGFGHE3FGHFEGFDHGHFHGHHFFGGGGGFGHHHHHHF3?G2?FGFBD?B//F
@M02034:409:000000000-BFKT7:1:2109:18134:6232 1:N:0:32
AAAGTCGAGGTGCCTAAAGTGGCAACCCAGACTAATAATAGTGTTGGTGGTGTAGAGCTTCCTGTAGCCGCATGGCGTTCGTACTTAAATATGGAACTAACCATTCCAATTTTCGCTGTCTCTTATACACATCTCCGAGCCCACGAGACC
+
CBCCCFCCCCBCGGGGGGGGGGGHHHHGGHHGGGHHHHHHHHHHHHHFGGGFHHHGHHHHHHHHHHHHHGGGGGHHGGGGFEFHHHHFHHGHHHFHHHHGHHHHHHGHHHHHHHGGGGGHHHHHHHGHFHHHHHFFGCCCCGHGGGGGGG
@M02034:409:000000000-BFKT7:1:2109:25035:6234 1:N:0:32
AAAGTCGAGGTGCCTAAAGTGGCAACCCAGACTAAGGATAATGTTGGTGGTGTAGAGCTTCCTGTAGCCGCATGGCGTTCGTACTTAAATATGGAACTAACCATTCCAATTTTCGCTGTCTCTTATACACATCTCCGAGCCCACGAGACC
+
ABBBAFBADBAAGGGGF44BGGGHHHHGGGHGH3FFFHHHHGFHHGFEFGEEAAG555FH5FGHEGHGHFGAEGHHGGGGGGGHHHHHHHHFHHGFBGFBFFDGFHDGBGHHHGGGFGGFGGGHFGFH4CFFHHFHD/<@CEFF/CC???
@M02034:409:000000000-BFKT7:1:2109:8510:6235 1:N:0:32
AAAGTCGAGGTGCCTAAAGTGGCAACCCAGACTCATAATCAGGTTGGTGGTGTAGAGCTTCCTGTAGCCGCATGGCGTTCGTACTTAAATATGGAACTAACCATTCCAATTTTCGCTGTCTCTTATACACATCTCGAGCCCACGAGACCA
+
BBBBBFBBBBABGGGGGGGGGGGFHHHGGGHGGHHGHFGHHHGHHHGEFFFGHEFEGGHHHGHGHHHHFGGEFGHHGEFFGGHHHGFGBGFHHHFHFHHHHHHHHHHFHGHGHHGGGGFFHHGHFBGGHFDGFHHHHGDFFAFG?D?DFH
@M02034:409:000000000-BFKT7:1:2109:18348:6235 1:N:0:32
AAAGTCGAGGTGCCTAAAGTTGCAACCCAGACTCCTAATCAGGTTGGTGGTGTAGAGCTTCCTGTAGCCGCATGGCGTTCGTACTTAAATATGGAACTAACCATTCCAATTTTCGCTGTCTCTTATACACATCTCCGAGCCCACGAGACC
+
AAABAFCBCCBBGGGGGGFGGGHHHHHGGHHGHHHHHHGHHHHFGHGEFGEFGHHGHHHHHHHGHGGFHGGFGGHGGFGGFGHHHHHGHHHGHHHHHHGFGHGHHHGGHHHHHGEEGGGGHHHHHHFHGHFGHHHFGFGGGGHGGCGGGF
@M02034:409:000000000-BFKT7:1:2109:11198:6236 1:N:0:32
AAAGTCGAGGTGCCTAAAGTGGCAACCCAGACTTGTCATCTTGTTGGTGGTGTAGAGCTTCCTGTAGCCGCATGGCGTTCGTACTTAAATATGGAACTAACCATTCCAATTTTCGCTGTCTCTTATACACATCTCCGAGCCCACGGACCA
+
BABCCFCCCB>AGGGGGGGGGGGGHHHGGHHGGHHFHHHHHHHHHHHEFGFFGHHHHHHGHHHHHHHFHEEFGGHHGGGGGGHHHHHHHHHHHHHHHHHFGHFHHHGHHHHHGFGGGCGFFFHHHHHFFHEHHGGFDCCBGGHGGGGGCE
@M02034:409:000000000-BFKT7:1:2109:26071:6237 1:N:0:32
AAAGTCGAGGTGCCTAAAGTGGCAACCCAGACTTCTAAGCAGGTTGGTGGTGTAGAGCTTCCTGTAGCCGCATGGCGTTCGTACTTAAATATGGAACTAACCATTCCAATTTTCGCTGTCTCTTATACACATCCCGAGCCCA
+
AAAAAFAAB?2ACGGEE4BBFGGGGEGEGHHGHHHHHHHGHHGBF2EAFEBFGFHGGFFGGFGFFHHFFEFEGGHHGGGGEGGHHHHGHHHHHF3FFGGHFHGHHFFHGHHHHHGGGGGFFFGHEHHGGFGBFFGA/<@?CG
@M02034:409:000000000-BFKT7:1:2109:22559:6243 1:N:0:32
AAAGTCGAGGTGCCTAAAGTGGCAACCCAGACTAAGGGGAATGTTGGTGGTGTAGAGCTTCCTGTAGCCGCATGGCGTTCGTACTTAAATATGGAACTAACCATTCCAATTTTCGCTGTCTCTTATACACATCTCCGAGCCCACGAGACC
+
BBBBBFBABBAAGGGGFGGGGGGHHHHGGGHGHHGHHHGGGHHHHHHGFGEFGGHGHHHHHGHHHHHFHEFEEFHEFEGEFFGHHHHGHHHHHHDFFHFFHHGHGHGHHHHHHHGFGGGFHHHHGHHFGFGHHHFFF?DCCEHGGGGGGC
@M02034:409:000000000-BFKT7:1:2109:16686:6247 1:N:0:32
AAAGTCGAGGTGCCTAAAGTGGCAACCCAGACTCCTATTTCTGTTGGTGGTGTAGAGCTTCCTGTAGCCGCATGGCGTTCGTACTTAAATATGGAACTAACCATTCCAATTTTCGCTGTCTCTTATACACATCTCCGAGCCCACGAGACC
+
AAAAABAABBAAFGGGGGGGGFGFF4CDGFCF3EGBGGHHFHFHHHHAFEBFHDGFGBDGFBGEFFDADEE0AEHEEEEFE?BGHHFBDFBGHDFDGFHHGHFHHHFDFGFHFFEGGGEGBGGF4?4FHFHBGGH?E/CDCGHGC?/AD?
@M02034:409:000000000-BFKT7:1:2109:5839:6251 1:N:0:32
AAAGTCGAGGTGCCTAAAGTGGCAACCCAGACTTGTGGGGGGGTTGGTGGTGTAGAGCTTCCTGTAGCCGCATGGCGTTCGTACTTAAATATGGAACTAACCATTCCAATTTTCGCTGTCTCTTATACACATCTCCGAGCCCACGAGAC
+
ABBBBFBBBBAA4FGFGGGGGGGCHHHGFHFGHGGDGEGGFGGGGGGCEFDEGFFFGFGFFFGFFFGFGGGADDFADDFEDDFFFFFEFFFFFFBFFFFFFFFFFFFEFFFFFFFDFFAFFFFFBFF9BFEBFFF/D;DFFFFEBDAAD
@M02034:409:000000000-BFKT7:1:2109:9417:6256 1:N:0:32
AAAGTCGAGGTGCCTAAAGTGGGAACCCAGGTTGTTGGTGGTGTAGAGCTTCCTGTAGCCGCATGGCGTTCGTACTTAAATATGGAACTAACCATTCCAATTTTCGCTGTCTCTTATACACATCTCCGAGCCCACGAGACCAGAGAGGAT
+
ABABBDAADBAAGGFGGGGGGGDEFGGGGGGGFFGHHHEFGGGHFHHHGGHFCGFGGHHFGC0EEHHGEGGGEFFHHFFFHGHHHFDFGGFHFDFGHHHHHHHHHGGGGGHHHHHHHHHGHFHHHGHGCGGGFHGGCC/CFHHFGHGGHH
@M02034:409:000000000-BFKT7:1:2109:26065:6256 1:N:0:32
AAAGTCGAGGTGCCTAAAGTGGCAACCCAGACTTCTAATCAGGTTGGTGGTGTAGAGCTTCCTGTAGCCGCATGGCGTTCGTACTTAAATATGGAACTAACCATTCCAATTTTCGCTGTCTCTTATACACATCCCGAGCCCACGAGACC
+
AABAAFBBCCCCGGGGGGGGGGGHHHHGGHHGH5GG5G535BGHHHFEFGGGHFHFFEFFFHHHFGHFFGGEFGHFCEGGGEFHHFHEGHHHHHFFHHHHFGBGHEFFGHHHGGEGGGEFHFHGHGHGHHGGBGGF?CCDEHG?C@EGG
@M02034:409:000000000-BFKT7:1:2109:16678:6264 1:N:0:32
AAAGTCGAGGTGCCTAAAGTGGCAACCCAGACTCCTATTTCTGTTGGTGGTGTAGAGCTTCCTGTAGCCGCATGGCGTTCGTACTTAAATATGGAACTAACCATTCCAATTTTCGCTGTCTCTTATACACATCTCCGAGCCCACGAGACC
+
AABBAF@AAD?>FGGGGGGFGGFHHHHFCHHGHGHFHHHHHHFGGHGEFGGFGHHFHHHHHFHHHHHHHGGGFGHACEGFFGHHHHHHHHFHHEEGGHDGCGFGHGHHHGGHHDFGGEGFHFHHGHHGHEBGHHFFGCDCGFGGGCC?EG
@M02034:409:000000000-BFKT7:1:2109:7558:6265 1:N:0:32
AAAGTCGAGGTGCCTAAAGTGGCAACCCAGACTGGGCATACGGTTGGTGGTGTAGAGCTTCCTGTAGCCGCATGGCGTTCGTACTTAAATATGGAACTAACCATTCCAATTTTCGCTGTCTCTTATACACATCTCCGAGCCCACGAGACC
+
BB@ACFBBDDACGGGGGGGGGGGGHEFEFHAFHFDHDFFFHHGHGGGEFEEFGFHBGEAFGGHHGHHHHGGCEFHHGFGFGFFHFHHHHHGHHHFGHGHHGHFGGHHFFGEHGFEFFDEF3FFHDHHHHFEHHHH2D/@D<ACFDGGGGC
@M02034:409:000000000-BFKT7:1:2109:13014:6265 1:N:0:32
AAAGTCGAGGTGCCTAAAGTGGCAACCCAGACTAATAATAATGTTGGTGGTGTAGAGCTTCCTGTAGCCGCATGGCGTTCGTACTTAAATATGGAACTAACCATTCCAATTTTCGCTGTCTCTTATACACATCTCCGAGCCCACGAGACC
+
AAA@AFABBDB?GGGFGGGGGGGHHHHGGHHGHHGHHGGDGFGHHHHAFFAFAGHHGFHHFHHHHHHFHFGEFGHHGGGGGEGHHHHHFGHHGFBFGFFGHFFFGGFFHGHHHHGEGGGFHHHHGHH4B?GHFHFGGC?/@FHGC?C/EG
@M02034:409:000000000-BFKT7:1:2109:22198:6272 1:N:0:32
AAAGTCGAGGTGCCTAAAGTGGCAACCCAGACTCCGCCTCAGGTTGGTGGTGTAGAGCTTCCTGTAGCCGCATGGCGTTCGTACTTAAATATGGAACTAACCATTCCAATTTTCGCTGTCTCTTATACACATCTCCGAGCCCACGAGACC
+
BBAAAFBCCCABGGGGGGGGGGGGFGGGGHHGHHHGGGGGHHHHHHGEGFEFFFHGHFHHHFHHHHHFHEEEFGHGEEGFFFHHHHHGHHGHHHFGGHHHHHFHHHHGHHHHHHGEGGEGFFHHHHHHFFGHGHHDE/DCGGHGCCDGGF
@M02034:409:000000000-BFKT7:1:2109:13890:6287 1:N:0:32
AAAGTCGAGGTGCCTAAAGTGGCAACCCAGACTCAGAATTTTGTTGGTGGTGTAGAGCTTCCTGTAGCCGCATGGCGTTCGTACTTAAATATGGAACTAACCATTCCAATTTTCGCTGTCTCTTATACACATCTCCGAGCCCACGAGACC
+
BBBBBFBBBBBBGGGGGFGGGGGHHHHGGGHGHHHHF5FFHH5FGHGEFFGGGHHHFHHHHGHHHHGHFGGEGGGFGGGGGGGHHHHFDGHHHBFDFGHHFHEGHGHH4BGHHFEGGGFHFFHHGGGHGHFHFGDFA@<BGGAFCD?EDE
@M02034:409:000000000-BFKT7:1:2109:19798:6291 1:N:0:32
AAAGTCGAGGTGCCTAAAGTGGCAACCCAGACTAATAATAAGGTTGGTGGTGTAGAGCTTCCTGTAGCCGCATGGCGTTCGTACTTAAATATGGAACTAACCATTCCAATTTTCGCTGTCTCTTATACACATCTCCGAGCCCACGAGACC
+
CCCCCFCCCCABGGGGGFGGGGGHHHHGGHHGHHHHHHHHHHHHHHGFGGEFGHHHHHHHHHHHHHHHGGGEGGHHGGGGGGHHHHHHHHHHHGHGHHGHHHHHHHGHFGHHHHGGGGGFHFHHHHHHHHGHFFFFGFFFGGHGGGGGGE
@M02034:409:000000000-BFKT7:1:2109:8158:6295 1:N:0:32
AAAGTCGAGGTGCCTAAAGTGGCAACCCAGACTCTGGC
+
BCCCBFBCCBBCGGGGGGGGGGGHHHGGGHHGHGBG3B
@M02034:409:000000000-BFKT7:1:2109:17723:6296 1:N:0:32
AAAGTCGAGGTGCCTAAAGTGGCAACCCAGACTACTCAGTCGGTTGGTGGTGTAGAGCTTCCTGTAGCCGCATGGCGTTCGTACTTAAATATGGAACTAACCATTCCAATTTTCGCTGTCTCTTATACACATCTCCGAGCCCACGAGACC
+
BABCBFBCCBBAGGGGGGGGGGGHGHHGGHHGHHHHHGGGHGGGGGGGFGEFFGHHGGGHHGHHGHHFHGGEGGHGGEGGGEFFGHGFHGHHHHBFFHGGHFBGHHFHGGHHHHGFGGEHHHHHHHHHHGHHFHFFC@CCDGHGGGCFGE
@M02034:409:000000000-BFKT7:1:2109:7312:6301 1:N:0:32
AAAGTCGAGGTGCCTAAAGTGGCAACCCAGACTGCGGGTTCTGTTGGTGGTGTAGAGCTTCCTGTAGCCGCATGGCGTTCGTACTTAAATATGGAACTAACCATTCCAATTTTCGCTGTCTCTTATACACATCTCCGAGCCCACGAGACC
+
CCDDCFBCDCBCGGGGGGGGGGGHHHHGGHHGHHHGGGEFHHHHHHHEGGEFHHHHHHHHHHHHHHHHHGGGGGHHGGGGGGHHHHHHHHGHHGHHHHHHHHHHHHHHHHHHHHGGGGGHHHHHHHGHEHHHHHHHGGGGGGHGGGGGG<
@M02034:409:000000000-BFKT7:1:2109:8216:6304 1:N:0:32
AAAGTCGAGGTGCCTAAAGTGGCAACCCAGACTAAGCCGCCGGTTGGTGGTGTAGAGCTTCCTGTAGCCGCATGGCGTTCGTACTTAAATATGGAACTAACCATTCCAATTTTCGCTGTCTCTTATACACATCTCCGAGCCCACGAGACC
+
BBBBBFBABBAAFGGFGGGGGGGHFHHGGCGFHHHGHHGGGGGGGGCFEGEFGFHGHGHHHGHGGHHGHGGGGEHFEEFFEEGHHHHDHHGHHHEGHHHFGHHHHHGGFHHHHHCDFGDFHHHGFH2DFFHHGHHBDFGGGGFEGGGGGA
@M02034:409:000000000-BFKT7:1:2109:20882:6321 1:N:0:32
AAAGTCGAGGTGCCTAAAGTGGCAACCCAGACTAATAATAATGTTGGTGGTGTAGAGCTTCCTGTAGCCGCATGGCGTTCGTACTTAAATATGGAACTAACCATTCCAATTTTCGCTGTCTCTTATACACATCTCCGAGCCCACGAGACC
+
BBBBBFBABBAAFFGGGGGGGGGFGHHECGHGHFHHHHHHHHHFHHGEFFEFHHHHHBHHHFHHHHHHHGGFGEHGGEGGGGGHHHGFHHGHHFGGHHFHHHHHHHHHHGFGH4EEFGEEHFHEFHHFFGFH2FG2D?@CGFFFGGGDGE
@M02034:409:000000000-BFKT7:1:2109:26288:6322 1:N:0:32
AAAGTCGAGGTGCCTAAAGTGGCAACCCAGACTGCGGGGAATGTTGGTGGTGTAGAGCTTCCTGTAGCCGCATGGCGTTCGTACTTAAATATGGAACTAACCATTCCAATTTTCGCTGTCTCTTATACACATCTCCGAGCCCACGAG
+
CCCCBFBBBCCCGGGGGGGGGGGHHHHGGHHGHFFGGFFEAGGHGHHFFGGGHFHEGGGHHHHGHFHFFGGEEGHFGEGGGEGGHHHHHHFHHH3EGHGHH0DGHHHFHHHHHHGGGGDH2>@@2@FFHF1?<FG1E@CGGFAA@-<
@M02034:409:000000000-BFKT7:1:2109:12754:6335 1:N:0:32
AAAGTCGAGGTGCCTAAAGTGGCAACCCAGACTAATAATAAGGTTGGTGGTGTAGAGCTTCCTGTAGCCGCATGGCGTTCGTACTTAAATATGGAACTAACCATTCCAATTTTCGCTGTCTCTTATACACATCTCCGGGCCCACGAGAC
+
BBCBBFBCBCBCGGGGGGGGGGFHHHHGGHHGHHHHBFFA553DFHGGG?FFAGG5G5FHGHHGHFFDGEG0EE11EEEFFEBCGGG3@FGHHHB3FGHHBC3BFFG?FGHHH?>?FEFHEGHH?HDGHFHFHHHFF//><@?F/@@DG
@M02034:409:000000000-BFKT7:1:2109:25579:6338 1:N:0:32
AAAGTCGAGGTGCCTAAAGTGGCAACCCAGACTCCTCAGCCGGTTGGTGGTGTAGAGCTTCCTGTAGCCGCATGGCGTTCGTACTTAAATATGGAACTAACCATTCCAATTTTCGCTGTCTCTTATACACATCTCCGAGCCCACGAGACC
+
ABBCAFBBBBABGGGGGGGGGGGFHHHGGHHGHHFHHHHHGEGEEFGEFGEFGFHFHFHHGHHHFGHHFEEEEEHGGGGGFFHFGHHHHHGHHHFGHHGFGHBGHFDFHHHHHFGEFG?FHHHHHHHGFFFHCGBGD?/@FEHGC/>AFG
@M02034:409:000000000-BFKT7:1:2109:26280:6340 1:N:0:32
AAAGTCGAGGTGCCTAAAGTGGCAACCCAGACTGCGGGGAATGTTGGTGGTGTAGAGCTTCCTGTAGCCGCATGGCGTTCGTACTTAAATATGGAACTAACCATTCCAATTTTCGCTGTCTCTTATACACATCTCCGAGCCCACGAGACC
+
AAAAAFAADD1AGGGGFGGFGBFHHHFEE0GFHHFECEC/EBGEG2AE/E??FGHBFGGHBGHFBBGBGCEGGGHHGFEGCGHHFHHHHFFGHE11FF1FGGHHFHGHFFGGHH@FG?CFDGDD1FDFFHFHHGHH?/<?-F.>CC-CAC
@M02034:409:000000000-BFKT7:1:2109:18463:6341 1:N:0:32
AAAGTCGAGGTGCCTAAAGTGGCAACCCAGACTTCGAATCAGGTTGGTGGTGTAGAGCTTCCTGTAGCCGCATGGCGTTCGTACTTAAATATGGAACTAACCATTCCAATTTTCGCTGTCTCTTATACACATCTCCGAGCCCACGAGACC
+
CDDDDFCCCDCCGGGGFGGGGGGHHHHGGGHGHHHGHHHGHHHHHHGEGGGFHHHHHHHHHHHHHHHHHGGGGGHHGGGGFFHHHHHHHHHHHHGGGHGGHHHHHHHHHHHHHHGGGGGHHGHHHHHHGHGHHHHFGGGGGGHGGFGGGG
@M02034:409:000000000-BFKT7:1:2109:19798:6342 1:N:0:32
AAAGTCGAGGTGCCTAAAGTGGCAACCCAGACTGATAAGCAGGTTGGTGGTGTAGAGCTTCCTGTAGCCGCATGGCGTTCGTACTTAAATATGGAACTAACCATTCCAATTTTCGCTGTCTCTTATACACATCTCCGAGCCCACGAGACC
+
CBCCBFCCCCCBGGGGGGGFGGGHHHHGGHHGHHHHHHHHHHHHGHGEFGEFGGHGHHHHHHHHHHHHHGGGGGHHGGGGGFHHHHHFHHGHHHHHGFFHHHGHHHHHHHHHHHGGGGGGHFHHHHGHHHEFFHFGD?DFGGHG?GGGGA
@M02034:409:000000000-BFKT7:1:2109:13308:6344 1:N:0:32
AAAGTCGAGGTGCCTAAAGTGGCAACCCAGACTAATCAGAATGTTGGTGGTGTAGAGCTTCCTGTAGCCGCATGGCGTTCGTACTTAAATATGGAACTAACCATTCCAATTTTCGCTGTCTCTTATACACATCTCCGAGCCCACGAGACC
+
BBBBBFBBBBBBGGGGBDDBFGGHGHHGGHGFHHHHHHHGHFFGGHHEFGEFFDHHGGHHFHHGGFHFGEGEGGHGFEGGGEFHHHHHGHHHHHFGFHGFCGFHHBGHHHHHHGFEGGEBGFGHBGF4BGGHHHG2?<CG@FHGGCFDCG
@M02034:409:000000000-BFKT7:1:2109:18553:6345 1:N:0:32
AAAGTCGAGGTGCCTAAAGTGGCAACCCAGACTGGGAGTACTGTTGGTGGTGTAGAGCTTCCTGTAGCCGCATGGCGTTCGTACTTAAATATGGAACTAACCATTCCAATTTTCGCTGTCTCTTATACACATCTCCGAGCCCACGAGACC
+
BBBBAFABBB?AGGGFGGGGGGGHGHHGGHHGGHHHHGGHHHHHHHH2FFGGHGHHHHFGHHGHHGHHGGGGGGHHGGGGGFGEHHFBGHFHHHFFGHFCGFFHHHHGHFFHHHGGGGGHHGHHHHGHEHFHHHHHG/BCFGHGG@DGFA
@M02034:409:000000000-BFKT7:1:2109:24959:6346 1:N:0:32
AAAGTCGAGGTGCCTAAAGTGGCAACCCAGACTACGAATCAGGTTGGTGGTGTAGAGCTTGCTGTAGCCGCATGGCGTTCGTACTTAAATATGGAACTAACCATTCCAATTTTCGCTGTCTCTTATACACATCTCCG
+
CCCCBFABBCCCGGGGGGGGGGGHHHHGGG22BGCE22BA5BFF3F221AECA3G5AABA3BFEFBF5B1E0EEC1/>>?E?2?1BG@3BG@FD33BFGH303BB4F?BFBHFE/<E//BB?FG3DD3F2?GG?G2?
@M02034:409:000000000-BFKT7:1:2109:24753:6347 1:N:0:32
AAAGTCGAGGTGCCTACAGTGGCAACCCAGACTCAGAATCAGGTTGGTGGTGTAGAGCTTCCTGTAGCCGCATG
+
AAAA>@AA>DAAGGGG1BGGFGGHCHHGGHFFFHFBGGH11FCABAEEFEEEEFGAGFHFEGFHG2F21EE//E
@M02034:409:000000000-BFKT7:1:2109:24731:6349 1:N:0:32
AAAGTCGAGGTGCCTAAAGTGGCAACCCAGACTCAGAATCAGGTTGGTGGTGTAGAGCTTCCTGTAGCCGCATGGCGTTCGTACTTAAATATGGAACTAACCATTCCAATTTTCGCTGTCTCTTATACACATCTCCGAGCCCACGAGACC
+
CCCCCFBCCCCCGGGGGGGGGGGHHHHGGHHGHHHHHHHHHHHDGHGDFGFFFGHGHHHHFHHHHFHGHGGGGGGFGGGGGGHHHHHHHHGHHHGFHHHGHHFHHHGGHGGHHHGGGGGHHHHHHHHHGHHGGHGFGGGGGFGF?/CDGG
@M02034:409:000000000-BFKT7:1:2109:5740:6360 1:N:0:32
AAAGTCGAGGTGCCTAAAGTGGCAACCCAGACTCAGAATGAGGTTGGTGGTGTAGAGCTTCCTGTAGCCGCATGGCGTTCGTACTTAAATATGGAACTAACCATTCCAATTTTCGCTGTCTCTTATACACATCTCCGAGCCCACGAGACC
+
A>AAAFABBBBBFGGFGGGGGGG4GGHGGDHGGHHHHHHFGFHHHHGGFFEFHGFGGBGHHGHHHHHHHGGGGGHHGGGGGGHHHHFGFGFHHHFGHGFFHHFGHHHHHFHHHGGEGAEGHHHHEGFF2FFHHHDGC@/DGGHGG?C//?
@M02034:409:000000000-BFKT7:1:2109:23269:6361 1:N:0:32
AAAGTCGAGGTGCCTAAAGTGGCAACCCAGACTACTGGTGTGGTTGGTGGTGTAGAGCTTCCTGTAGCCGCATGGCGTTCGTACTTAAATATGGAACTAACCATTCCAATTTTCGCTGTCTCTTATACACATCTCCGAGCCCACGAGACC
+
AABBBFAABBBBGGGGGGGGGGGHHHHGGHHGHHGFBFHB2AEGFEGGGGGGHHHFHHHHHHHHHHHHHGGEGGGCEGGGGGFHGHGGHHHHHHFGHHHHHHHHGFFF?FFHHFEGGGFHHHHHFHHHGFFHHHFB/<B@CAAFCGGGGC
@M02034:409:000000000-BFKT7:1:2109:13464:6361 1:N:0:32
AAAGTCGAGGTGCCTAAAGTGGCAACCCAGACTCAGAATCATGTTGGTGGTGTAGAGCTTCCTGTAGCCGCATGGCGTTCGTACTTAAATATGGAACTAACCATTCCAATTTTCGCTGTCTCTTATACACATCTCCGAGCCCACGAGACC
+
BCBCBFBCCCBBGGGGGGGGGGGHHHHGGHHGHGHHHHHHGHHHHHHGFGEFGGHFHHHHHHHHHHHHHGGGGGHHGGGGGGHHHHGHHHFHHFHHGHHHHHHHHHGHHHHHHHGGGGGGHGHHHHHHFHHHGHFGGFCCDGHGGGGFFC
@M02034:409:000000000-BFKT7:1:2109:11274:6371 1:N:0:32
AAAGTCGAGGTGCCTAAAGTGGCAACCCAGACTCAGAATCAGGTTGGTGGTGTAGAGCTTCCTGTAGCCGCATGGCGTTCGTACTTAAATATGGAACTAACCATTCCAATTTTCGCTGTCTCTTATACACATCTCCGAGCCCACGAGAC
+
CCCCBFBBCCBBGGGGGGGGGGGHHHGFGHHGHGHHGFHHHHHHHHGGGGEFGHHHHHHHHHHHHHHHHGFEEGHHGGGGEFGHHHHHGHGHHHFGHHHHHHHHHHHHHHHHHHGGGGGGGHHHFHGGFHHHHHFHGFGGGGHGGGGGF
@M02034:409:000000000-BFKT7:1:2109:8534:6372 1:N:0:32
AAAGTCGAGGTGCCTAAAGTGGCAACCCAGACTATGTCTCCTGTTGGTGGTGTAGAGCTTCCTGTAGCCGCATGGCGTTCGTACTTAAATATGGAACTAACCATTCCAATTTTCGCTGTCTCTTATACACATCTCCGAGCCCACGAGACC
+
AABBBFBBBBABGGGGBGGFGGGHHHHGGGCFHHHHHHHHHHHHHHHEFGEFGHH5FFHHHHHHHGHHHGGGGGHEGGGGGEGHHHHHGHHHHHF3FFFGFHEGGHHGHGHHHHGFGGGHGHHHHHGFFHEBGHHEGCGCFGHGGGGEGG
@M02034:409:000000000-BFKT7:1:2109:23281:6374 1:N:0:32
AAAGTCGAGGTGCCTAAAGTGGCAACCCAGACTACTGGTGTGGTTGGTGGTGTAGAGCTTCCTGTAGCCGCATGGCGTTCGTACTTAAATATGGAACTAACCATTCCAATTTTCGCTGTCTCTTATACACATCTCCGAGCCCACGAGACC
+
BBBBBFBBBBBBGGGGBGGGGGGGHHHGGHHGHHHHHHHHGFGFGGEGGGEFFGHGHHHHHGHHHHHHHGGEGGGEEGGGGGHHHHHFGGGHHHDDFHGHGHFHHHGFGHHGHGGGGGGFHHGHGHHHGFGFGF?2C</<CEHFCG?DDG
@M02034:409:000000000-BFKT7:1:2109:17119:6377 1:N:0:32
AAAGTCGAGGTGCCTAAAGTGGCAACCCAGACTAATGCGCATGTTGGTGGTGTAGAGCTTCCTGTAGCCGCATGGCGTTCGTACTTAAATATGGAACTAACCATTCCAATTTTCGCTGTCTCTTATACATATCT
+
ABAAADAADDAAFGGFFGGGFFAHHHHGGHHGHDGFFHGC2E?F5EHEFEAFGE5FGFFHHFHH55FFFEEEGGHHGGCEE>BEGGG3GGFGHEF3BFFEHHFG3DDEFBDGHD?EGFGHHE4FBGFHH33BBF
@M02034:409:000000000-BFKT7:1:2109:8554:6383 1:N:0:32
AAAGTCGAGGTGCCTAAAGTGGCAACCCAGACTATGTCTCCTGTTGGTGGTGTAGAGCTTCCTGTAGCCGCATGGCGTTCGTACTTAAATATGGAACTAACCATTCCAATTTTCGCTGTCTCTTATAAACATCTCCG
+
AAAAAF3ADBBBGGGGCGGGFGGCGHHFGC22G3BGDAGBDGHHBH2A22EA13F555AF5GDG55D5BAE0EFH1EEEFE?2?1BEB@DF@4DD3F3GF313B??G44BFGGD@/EEEBB4FF4FB4B3?2??32<
@M02034:409:000000000-BFKT7:1:2109:8174:6384 1:N:0:32
AAAGTCGAGGTGCCTAAAGTGGCAACCCAGACTGGGACGTCGGTTGGTGGTGTAGAGCTTCCTGTAGCCGCATGGCGTTCGTACTTAAATATGGAACTAACCATTCCAATTTTCGCTGTCTCTTATACACATCTCCGAGCCCACGAGACC
+
BBCCBFCCCBAAGGGGFGGGGGGHHHHGGHHGHHHHHHGGGGGGGGGGGGGFHHHGHFHHHHHHHHHHHGGGGGHHGGGGGGHHHHHHHHHHHHGGHHHHHHGHHHGHHHHHHGGGGGGHHHHHHHHHHFHHHGHHDDCGGGHGGGGCGF
@M02034:409:000000000-BFKT7:1:2109:8415:6384 1:N:0:32
AAAGTCGAGGTGCCTAAAGTGGCAACCCAGACTCCTGATCGGGTTGGTGGTGTAGAGCTTCCTGTAGCCGCATGGCGTTCGTACTTAAATATGGAACTAACCATTCCAATTTTCGCTGTCTCTTATACACATCTCCGAGCCCACGAGACC
+
CBBCBFCCBCABGGGFGGGGGGGHHHHGGHHGCHHHHHHHGGGFGGGEFGEFGGHFHHHHHHHHHHHHHFGFGGGFGGGGGEGHHHGGHHHFHHFFGGFGFHFHHHGHHHHHHGEFGGGHHHHHGHFFDGFHGHHGE@GFGGGFGGG/<<
@M02034:409:000000000-BFKT7:1:2109:11258:6385 1:N:0:32
AAAGTCGAGGTGCCTAAAGTGGCAACCCAGACTCATGATCAGGTTG
+
BCBCCFCCCCBCGGGGGGGGGGGHHHHGGHHGHHC555D55A3FAG
@M02034:409:000000000-BFKT7:1:2109:24349:6388 1:N:0:32
AAAGGCGAGGTGCCTACAGTGGCAACCCAGACTTCGAATAAGGTTGGTGGTGTAGAGCTTCCTGTAGCCGCATGGCGTTCGTACTTAACTATGGAACTAACCATTCCAATTTTCGCTGTCTCTTATACACATC
+
A>AA1>>1>AA?EFG10BA3F0ABF0AEF0FFG2FFGGGFB1BAF0AEFCGG/BFFHHE1AFHH1GGEGEEEGFEH/BEFE>FFEHGD1@BFG11BEEFGFHGGFFDGHFDGHF/EE/CFB2FBBFBG2F11<
@M02034:409:000000000-BFKT7:1:2109:14979:6391 1:N:0:32
AAAGTCGAGTGCCTAAAGTGGCAACCCAGACTACTCAGAAGGTTGGTGGTGTAGAGCTTCCTGTAGCCGCATGGCGTTCGTACTTAAATATGGAACTAACCATTCCAATTTTCGCTGTCTCTTATACACATCTCCGAGCCCACGAGACCA
+
BBBBBFBBBFBFGGDGGGGGGGFHGHGGHHGHFFGFFHFHHGGGFGEFAEFGHHBGGHHHFGHHHHHGEEGGGHHGEGGGFHGHHHHEFHHHHGFEGHHHGFGHHHHEHHHHHFAEGEGHHHHHHGHHHFGGHHFGFGGGGHGGCGGGGH
@M02034:409:000000000-BFKT7:1:2109:15902:6392 1:N:0:32
AAAGTCGAGGTGCCTAAAGTGGCAACCCAGACTTGT
+
BBBBBFBBBBABGGGGGGGGGGGHGGHGGHHGG535
@M02034:409:000000000-BFKT7:1:2109:6941:6397 1:N:0:32
AAAGTCGAGGTGCCTACAGTGGCAACCCAGACTCATACTG
+
A>>AAFB332>>ECGFAAFGDFEFHGGGEC2FFFHG5555
@M02034:409:000000000-BFKT7:1:2109:24368:6399 1:N:0:32
AAAGTCGAGGTGCCTAAAGTGGCAACCCAGACTTCGA
+
BCCCCFABCBABGGGGGGGFGGGHHHHGGHHECB5AF
@M02034:409:000000000-BFKT7:1:2109:5348:6400 1:N:0:32
AAAGTCGAGGTGCCTAAAGTGGCAACCCAGACTTCGACTCCTGTTGGTGGTGTAGAGCTTCCTGTAGCCGCATGGCGTTCGTACTTAAATATGGAACTAACCATTCCAATTTTCGCTGTCTCTTATACACATCTCCGAGCCCACGAGACC
+
CCBCCFCBBCBBGGGGGGGGGGGHHHHGGHHGHHHGHGGGHGHHHHAEFGEFHFGFGGHHGFHGFGHGHFGGGGHHGGGFGGGHHHHFHHHHHHFGHHHGHHHHFGGFHHHHHGFEFGEFHHHHHHHHGHBGHGFFFCFGGGHGCFG?/?
@M02034:409:000000000-BFKT7:1:2109:25041:6401 1:N:0:32
AAAGTCGAGGTGCCTAAAGTGGCAACCCAGACTAATAATCGGGTTGGTGGTGTAGAGCTTCCTGTAGCCGCATGGCGTTCGTACTTAAATATGGAACTAACCATTCCAATTTTCGCTGTCTCTTATACACATCTCCGAGCCCACGAGAC
+
BCBABFBBDDACGGGGGGGGGGGHHGFEGHHGG3E5FAF522AAFEGEFDBFHHHBFGHHGHHHHGHGHGGFGGHHGGGFGGFHGHHGHGFHHGHFFGGGHFGGHHHHGHGHHHGGGGDGGHHHBHFD3BDHHGHDDFCFGG/?A<@A?
@M02034:409:000000000-BFKT7:1:2109:20717:6404 1:N:0:32
AAAGTCGAGGTGCCTAAAGTGGCAACCCAGACTAAGAATCAGGTTGGTGGTGTAGAGCTTCCTGTAGCCGCATGGCGTTCGTACTTAAATATGGAACTAACCATTCCAATTTTCGCTGTCTCTTATACACATCTCCGAGCCCACGAGACC
+
CCCCBFCCCCCCGGGGFGGGGGGGHHHGGHGFHEFHHHHHEHHHHHGEFGEGHHHHHHGHHHHHHHHHHGGGGGHHGGGGGGHHHHHHGHHHHHFHGHHHHHGHHHGGHHHHHHGGGGGHHHHHHHHHGHHHHHHFFD@@DGHGGGGGGG
@M02034:409:000000000-BFKT7:1:2109:21830:6407 1:N:0:32
AAAGTCGAGGTGCCTAAAGTGGCAACCCAGACTCGGAATGATGTTGGTGGTGTAGAGCTTCCTGTAGCCGCATGGCGTTCGTACTTAAATATGGAACTAACCATTCCAATTTTCGCTGTCTCTTATACACATCTCCGAGCCCACGAGACC
+
BBBBBFBBBBABGGG5GGFFGGGGHHHGGHHGHHGCGGGHBGHHHGHGGGGFGFHGGHHHHHHHGHHHHGGEFGHGGGGFFFGHHHHHFHHHHHGHHHGHFHFGHHGGHHHHHGGGGGGHHGHHHHHHGGFHHHFHGGGGGGHGGGGGGG
@M02034:409:000000000-BFKT7:1:2109:6922:6407 1:N:0:32
AAAGTCGAGGTGCCTAAAGTGGCAACCCAGACTCATACGGGTGTTGGTGGTGTAGAGCTTCCTGTAGCCGCATGGCGTTCGTACTTAAATATGGAACTAACCATTCCAATTTTCGCTGTCTCTTATACACATCTCCGAGCCCACGAGACC
+
BBCCBFBCCCBCGGGGGGGGGGGHHHHGGHHGHFGGGFHGGEFGGHF1A1ACADFFA5FGFGHHGBGBEEGCGFF1>?EFFECHHHHHFEHGFF33FGHHFE3FBDHB?GHHHFEGFEDGFHHHBFHHGFH2GHHBFCFGGFHGGCGGGC
@M02034:409:000000000-BFKT7:1:2109:11983:6412 1:N:0:32
AAAGTCGAGGTGCCTAAAGTGGCAACCCAGACTCATAAGAATGTTGGTGGTGTAGAGCTTCCTGTAGCCGCATGGCGTTCGTACTTAAATATGGAACTAACCATTCCAATTTTCGCTGTCTCTTATACACATCTCCGAGCCCACGAGACC
+
CCCCCFCCBBBBGGGGGGGGGGGHHHHGGHHGHHHHGGHHGGGGGHHEFGEFGFHHHGHHHHHHHFHFHGGEEGHEGGGGGGGHHHHHHHHHHHBEHHGFFHFHHHHGHHHHHHGGGGGHHGHHHGHFGHFHHHHGD/BCGGHGGCGGGG
@M02034:409:000000000-BFKT7:1:2109:11493:6412 1:N:0:32
AAAGTCGAGGTGCCTAAAGTGGCAACCCAGACTAATAATAAGGTTGGTGGTGTTGAGCT
+
CCCCCFCCCCBCGGGGGGGGGGGHHHHGGHC23F3D55D55BGHFGC2A2EAA1B5A35
@M02034:409:000000000-BFKT7:1:2109:13431:6416 1:N:0:32
AAAGTCGAGGTGCCTAAAGTGGCAACCCAGACTACGAGTGCGGTTGTT
+
AAAA1BAADDAAAFGFA1F3BGCBGHHGCHHFF1B0AEFFBEEE?E/B
@M02034:409:000000000-BFKT7:1:2109:25044:6419 1:N:0:32
AAAGTCGAGGTGCCTAAAGTGGCAACCCAGACTAGTAATCGTGTTGGTGGTGTAGAGCTTCCTGTAGCCGCATGGCGTTCGTACTTAAATATGGAACTAACCATTCCAATTTTCGCTGTCTCTTATACACATCTCCGAGCCCACG
+
AABAAFAABBAAFGGGGGGGGGGHHHGGGGHGH33DFFGG22GHGFEEFGGFHHHFHHGHHHHHBGHHHGGEEGGHGGGEGGBHEHHGHHGHHB3FGHHGGHFHHGFHGHHHHGGGGGGHHGDH4FFFBHFFHHHFDBDFGG<FC
@M02034:409:000000000-BFKT7:1:2109:7198:6424 1:N:0:32
AAAGTCGAGGTGCCTAAAGTGGCAACCCAGACTGCTGGTTTTGTTGGTGGTGTAGAGCTTCCTGTAGCCGCATGGCGTTCGTACTTAAATATGGAACTAACCATTCCAATTTTCGCTGTCTCTTATACACATCTCCG
+
BBBBBFBABBBBGGGGCGGGGGGHHHHGGHFGHHFHHHHHGFHHHHHGAEGCB3F5BFDBAFGGGB553EE0EEC1>BEEA>2B?4G@3BFFDG33BFGF303B34D44B?GG4<<E?<B4BB44B33F2B2BDG2A
@M02034:409:000000000-BFKT7:1:2109:10485:6431 1:N:0:32
AAAGTCGAGGTGCCTAAAGTGGCAACCCAGACTACTCCTCAGGTTGGTGGGGTAGAGCTTCCTGTAGCCGCATGGCGTTCGTACTTAAATATGGAACTAACCATTCCAATTTTCG
+
BBBBAFBBBBBBGGGGGGFFGGGHFHGGGHHGHHGHGHHHHHHHHHGEED0EB1F5F5DCF35BABGH3BE01BF1>EE1E1B1?BGG3@4@BBEB33?FH03B3BBD4BGHF4>
@M02034:409:000000000-BFKT7:1:2109:15747:6437 1:N:0:32
AAAGTCGAGGTGCCTAAAGTGGCAACCCAGACTAAGTCGGATGTTGGTGGTGTAGAGCTTCCTGTAGCCGCATGGCGTTCGTACTTAAATATGGAATTAA
+
AA?A3FAA32>AFFGBGF4ABGABFEGEAEH2G3FFHFAAEE?GFF21AFA11GF5FFF3BAGFBFGB3EEEEEFHEGEGGE21FF4@FG4FG3@F3B??
@M02034:409:000000000-BFKT7:1:2109:17179:6438 1:N:0:32
AAAGTCGAGGTGCCTAAAGTGGCAACCCAGACTCAGAATAATGTTGGTGGTGTAGAGCTTCCTGTAGCCGCATGGCGTTCGTACTTAAATATGGAACTAACCATTCCAATTTTCGCTGTCTCTTATACACATCTCCGAGCCCACGAGACC
+
BCBCCFCCCCBCGGGGGGGFGGGHHHHGGHHGHHHHHHHHFGHHHHHGGGGGHHHHHHHHHHHHHHHHHGGCFGHHGGGGGGHHHHHHHHHHHHGHGHHHHHHGGHHHBFHHHHGGGGGHHHHHGHHHHGHHHHHFGGCGGGHGF/@DDA
@M02034:409:000000000-BFKT7:1:2109:12809:6440 1:N:0:32
AAAGTCGAGGTGCCTAAAGTGGCAACCCAGACTAAGAATAATGTTGGTGGTGTAGAGCTTCCTGTAGCCGCATGGCGTTCGTACTTAAATATGGAACTAACCATTCCAATTTTCGCTGTCTCTTATACACATCTCCGAGCCCACGAGACC
+
CCCCCFCBCBBBGGGGGGGGGGGHHHHGGHHFGFFGFDGE5FGHGGEA22EEA3F5FAAFBGHHHFF5DFF0EEF1>EEFE>2C1FHH3FG@DF33BFGF313B?4GBFGHHHEEFGE/F44BFBFHFHFFGFHH2E/<@BFF<BGGDF<
@M02034:409:000000000-BFKT7:1:2109:14284:6442 1:N:0:32
AAAGTCGAGGTGCCTAAAGTGGCAACCCAGACTGCGTTGGGTGTTGGTGGTGTAGAGCTTCCTGTAGCCGCATGGCGTTCGTACTTAAATATGGAACTAACCATTCCAATTTTCGCTGTCTCTTATACACATCTCCGAGCCCACGAGACC
+
AAABAFAAD>>4GGG5BAFGGGGCCGHGGHGGHHHGDDEHEEEGGHEEFG1FCGHGFGGHGGGGFGEHHE@EGGGEEEGGGGHHGHHHFGGHHHHDHFEBFHBGFHF44BFGH4EAEE?1GHFGDFFGBFBHBGBFGCCC/<<CDG?.<F
@M02034:409:000000000-BFKT7:1:2109:15791:6445 1:N:0:32
AAAGTCGAGGTGCCTAAAGTGGCAACCCAGACTTGGAATTTTGTTGGTGGTGTAGAGCTTCCTGTAGCCGCATGGCGTTCGTACTTAAATATGGAACTAACCATTCCAATTTTCGCTGTCTCTTATACACATCTCG
+
CCCCCFCCCCBCGGGGGGGGGGGHHHHGGCHGH533BDG355BFGHFGGGEFHFHBGFHHHHHHHHHGHGGFGGHHGGGGGGHHHHFGHHHHHGGHHHHHHHGHHHGHGGHGHHGGGCEGHHHHHHHHHHBFFHHF
@M02034:409:000000000-BFKT7:1:2109:12378:6448 1:N:0:32
AAAGTCGAGGGCCTAAAGTGGCAACCCAGACTTCTCTGGGTGTTGGTGGTGTAGAGCTTCCTGTAGCCGCATGGCGTTCGTACTTAAATATGGAACTAACCATTCCAATTTTCGCTGTCTCTTATACACATCTCCGAGCCCACGAGACCA
+
BBBBBFBBBDBBGGFGGFDGGGHHHGGGAGFHHGHHHHHH3E2EGGAAEEFGFHEGHHFGGGHHFHHHG@FGGHGGEFFFGHEHHHGGHFHHHFBBGHHGGBGHHHHEHHHHHGEEG?GHHHHHHHHHHGHHFHHG?C@CCHGGGGGGFC
@M02034:409:000000000-BFKT7:1:2109:24992:6449 1:N:0:32
AAAGTCGAGGTGCCTAAAGTGGCAACCCAGACTTCTCGGGCGGTTGGTGGTGTAGAGCTTCCTGTAGCCGCATGGCGTTCGTACTTAAATATGGAACTAACCATTCCAATTTTCGCTGTCTCTTATACACATCTCCGAGCCCACGAGAC
+
ABAAAFAADBBAGGGCGFGEGFGHFGFGGGHGHHBGHFGG?EGEEFGGGG?FFFFGEGHHHHHHGFGEGFFFEGGEEEFCEECGGH4B3B4?FB33?GBCC?DGFBFFHHFHH2B??AC2GFFGFHDGDFDHGGB1?@->-<CF@-CG?
@M02034:409:000000000-BFKT7:1:2109:15741:6454 1:N:0:32
AAAGTCGAGGTGCCTAAAGTGGCAACCCAGACTAAGTCGGATGTTGGTGGTGTAGAGCTTCCTGTAGCCGCATGGCGTTCGTACTTAAATGTGGAACTAACCATTCCAATTTTCGCTGTCTCTTATACACATCTCCGAGCCCACGAGACC
+
BBBCCFCCCCBCGGGGGGGGGGGHGHHGGHHGHHHHHHGGGGGHHHHGGGEFHFHFHHHHHHHHHHHHHGGGGGHHGGGGGGHHHHHGHHFHHFHHHFHHHHHHHHGHHHHHHHGGGGGHHGHHHHHHHHFHHHHHGDCGGGGGGFGGDE
@M02034:409:000000000-BFKT7:1:2109:13756:6454 1:N:0:32
AAAGTCGAGGTGCCTAAAGTGGCAACCCAGACTGTTCAGTCGGTTGGTGGTGTAGAGCTTCCTGTAGCCGCATGGCGTTCGTACTTAAATATGGAACTAACCATTCCAATTTTCGCTGTCTCTTATACACATCTCCG
+
AAABAFBBBBBBCFFGGGDF5GGHHHHGGHHGGHHHHEGHHG?EEAAEEGEFFGHDFHHHFFHHHHHGHGGEGGHHGGGGGGHHHHHHHHGHHGBFGFFFHFFHEFHFBGHHHGEGGFFFFFHHFHHHHHGHHDB2C
@M02034:409:000000000-BFKT7:1:2109:16283:6462 1:N:0:32
AAAGTCGAGGTGCCTAAAGTGGCAACCCAGACTCGGCTTATGGTTGGTGGTGTAGAGCTTCCTGTAGCCGCATGGCGTTCGTACTTAAATATGGAACTAACCATTCCAATTTTCGCTGTCTCTTATACACATCTCCGAGCCCACGAGACC
+
ABABBFBBBDAAGGGGGGGDGGGHHFHGGGHGHFCEEFFFDGHHHGCAEFFE1AG5FFFFDFHH5BDDFEF>EFFAEEEFFFBEGGGGGGFFFG33FGFGBB?FEDHFHGBGH?EDFE?BEHFBDGHGFFHHHHH2B?@C/<F/A@CG?F
@M02034:409:000000000-BFKT7:1:2109:17015:6462 1:N:0:32
AAAGTCGAGGTGCCTAAAGTGGCAACCCAGACTAAGGATGGGGTTGGTGGTGTAGAGCTTCCTGTAGCCGCATGGCGTTCGTACTTAAATATGGAACTAACCATTCCAATTTTCGCTGTCTCTTATCACATCTCCGAGCCC
+
CCCCBFCCCCCCGGGFGGGGGGGHHHHGGHHFHE3AGAFGG2AAAA0EFEGFGDG5B5AF5FGDF5F5AEE0EEE1EE@?>12?EFGH3BF4FE33FFHHF03BBDH44DFHF?<<EEBBDFFG??GDF2?GBFHG@C?FC
@M02034:409:000000000-BFKT7:1:2109:15783:6464 1:N:0:32
AAAGTCGAGGTGCCTAAAGTGGCAACCCAGACTTGTAATTTGGTTGGTGGTGTAGAGCTTCCTGTAGCCGCATGGCGTTCGTACTTAAATATGGAACTAACCATTCCAATTTTCGCTGTCTCTTATACACATCTCCGAGCCCACGAGAC
+
CCCCCFCCCCBBGGGGGGGGGGGHHHHGGHHGHHHHHBEGHCHHHGGGGGGFHHHGFFHHHHHHHHHHHGGGFGHHGGGGGGFHHHHHHHGHHHHHHHHFHHGGHHHHHGHHHHGGGGGHHGHHHHGHFHHHHHFFF@C?FGGGCCCDG
@M02034:409:000000000-BFKT7:1:2109:14132:6465 1:N:0:32
AAAGTCGAGGTGCCTAAAGTGGCAACCCAGACTACGCCTACTGTTGGTGGTGTAGAGCTTCCTGTAGCCGCATGGCGTTCGTACTTAAATATGGAACTAACCATTCCAATTTTCGCTGTCTCTTATACACATCTCCGAGCCCACGAGACC
+
CCCCBFCCCBACGGGGGGGGGGGHHGHGGHHGHHGCEGH?HGFGFHE2A1EFFDG5F5FEFGHHHBGBFFC>EFHA@EEFEECECEHEBGHFHE33FGFG303BFDHB4FFHHDEGGEEDDHGFDDHHHFGHHHHBGGFGGGFGCGCEDE
@M02034:409:000000000-BFKT7:1:2109:6495:6470 1:N:0:32
AAAGTCGAGGTGCCTAAAGTGGCAACCCAGACTGGGCGGGAGGTTGGTGGTGTAGAG
+
CCCCBFCCCCABGGGGGGGGGGGHHHHGGHHGHHAA2AEG00EEBGG??1EC13B3@
@M02034:409:000000000-BFKT7:1:2109:18837:6475 1:N:0:32
AAAGTCGAGGTGCCTAAAGTGGCAACCCAGACTGATACGGGTGTTGGTGGTGTAGAGCTTCCTGTAGCCGCATGGCGTTCGTACTTAAATATGGAACTAACCATTCCAATTTTCGCTGTCTCTTATACACATCTCCGAGCCCACGAGACC
+
AABBAFBBBBAAGGGGGGGFGGGGFGHGGHHGHHHHHHGGGGGGGHFEFGEFHHHGHHHHHHHHHGHHHGGGGGHGGGGGGFHHHHHEHHHHHFHGGHGFHHHHEHGHHHHHHFGEGGGGHHHHHHHHHHBHGGGHGFGFGGHFGGGGGE
@M02034:409:000000000-BFKT7:1:2109:17073:6486 1:N:0:32
AAAGTCGAGGTGCCTAAAGTGGCAACCCAGACTGGGTCGGGTGTTGGTGGTGTAGAGCTTCCTGTAGCCGCATGGCGTTCGTACTTAAATATGGAACTAACCATTCCAATTTTCGCTGTCTCTTATACACATCTCCGAGCCCACGAGACC
+
BBCBBFCBCCBCGGGGGGFFGGGHHHHGGHHGHHHHHHGGGHGGGHHEFGFFHHHHHHHHHHHHGHHHHGGGGGHFGGGGFFGHHHFHHHGHHHHHFHHHHHHHHHHHHHHHHHGFGGGHHGHHGHHHHHFHHHFHGGCCGGHGCGGDDF
@M02034:409:000000000-BFKT7:1:2109:11608:6486 1:N:0:32
AAAGTCGAGGTGCCTAAAGTGGCAACCCAGACTAATAATAAGGTTGGTGGTGTAGAGCTTCCTGTAGCCGCATGGCGTTCGTACTTAAATATGGAACTAACCATTCCAATTTTCGCTGTCTCTTATACACATCTCCGAGCCCACGAGACC
+
AABCBFCBCCBBGGGGGGGGGGGHHHHGGHCGHHFHHHGGFGHGGHGAFAGFGFHFFGHHHHHHDFGGHEGEEGHGFGCGGEEGGHGHHHHHHGFDGGGHFFEGHGFHGGHHGEFGGGEGHHGHGHFHGHFFHHH2?<CGGGHECCCGGG
@M02034:409:000000000-BFKT7:1:2109:18821:6493 1:N:0:32
AAGTCGAGGTGCCTAAAGTGGCAACCCAGACTGGGGGTGGGGTTGGTGGTGTAGAGCTTCCTGTAGCCGCATGGCGTTCGTACTTAAATATGGAACTAACCATTCCAATTTTCGCTGTCTCTTATACACATCTCCGAGCCCACGAGACCA
+
ABBABCBDBAAFGGGGGGBFGGHHHHGGHHGHHHGGGEEGGGGEGGEFGEFEGGGHGHHGHHHGHHHHFGGGEHFEEFGGFGHHHHFGHHHHHBGHGGHGHHHHHFGGHHHHHDCFECFHGHHHHHEHHGHHHHFG@DCFGHGGCGGGGH
@M02034:409:000000000-BFKT7:1:2109:11909:6508 1:N:0:32
AAAGTCGAGGTGCCTAAAGTGGCAACCCAGACTCAGGCGACTGTTGGTGGTGTAGAGCTTCCTGTAGCCGCATGGCGTTCGTACTTAAATATGGAACTACCATTCCAATTTTCGCTGTCTCTTATACACATCTCCGAGCCCACGAGAC
+
BCCCCFAABBABGGGGGFGFGGGHHHHGGHGGHGBG33EE22EGHHHDFGEFHHHHHHHHGHHHHHFFHGGGGGHHGGGGGEHHHHHHHHHHHHHGH3?3BGFHBHHHHHHHDEEAFGBB?FHBH3FFHHGGGFHGGGGCGHGGGGGG
@M02034:409:000000000-BFKT7:1:2109:7123:6514 1:N:0:32
AAAGTCGAGGTGCCTAAAGTGGCAACCCAGACTGGGCGTCAGGTTGGTGGTGTAGAGCTTCCTGTAGCCGCATGGCGTTCGTACTTAAATATGGAACTAACCATTCCAATTTTCGCTTCTCTTATACACATCTCCGAGCCCACGAGACCA
+
AA?AAFBBBBAAGGGGGGGGGFGFHHHGGHGDCHCDGGEGFEHGGHGEFGEFFDGDGHHHGHHHHHHDGEGGGGHGGEFGEEFGHHHHHHFGHGEFFHHHHHHHFHHFGGHHHGGGGHAFGHHHHHHHHGHHHHHGGGGDGHGGGGGGGF
@M02034:409:000000000-BFKT7:1:2109:14278:6519 1:N:0:32
AAAGTCGAGGTGCCTAAAGTGGCAACCCAGACTAAGAATCAGGTTGGTGGTGTAGAGCTTCCTGTAGCCGCATGGCGTTCGTACTTAAATATGGAACTAACCATTCCAATTTTCGCTGTCTCTTATACACATCTCCGAGCCCACGAGACC
+
ABBAAFCABBBCGGGGFGGGGFGFHHHGGHHGHHHHHHHHHHH5FHGEFGEFFGHHHHHGHHHFGHHHHGEFGGHHGGGGGGHHHHHFHHHHHHHHHHHFHHHHHFFHHHHHHHGEGGGFHFHHHHGHEGBGGGFDE@?CCGHGGGGGGC
@M02034:409:000000000-BFKT7:1:2109:14465:6522 1:N:0:32
AAAGTCGAGGTGCCTAAAGTGGCAACCCAGACTAATAAGACGGTTGGTGGTGTAGAGCTTCCTGTAGCCGCATGGCGTTCGTACTTAAATATGGAACTAACCATTCCAATTTTCGCTGTCTCTTATACACATCTCCGAGCCCACGAGACC
+
AAAAAD1AD11>GGFF11ABBFFFHCFAFACFGDGFFDGFG/A/BAEEA/FFHGFGF11BA1BGH2F2EAE>EEFHG>E?E>CFFHFFGHBDG11B1F11B01FFHHHDGHHGDE?/EEFFFHGBGFBDC1G1G1G?/B/<FH//<<//<
@M02034:409:000000000-BFKT7:1:2109:23928:6526 1:N:0:32
AAAGTCGAGGTGCCTAAAGTGGCAACCCAGACTAATAAGCAGGTTGGTGGTGTAGAGCTTCCTGTAGCCGCATGGCGTTCGTACTTAAATATGGAACTAACCATTCCAATTTTCGCTGTCTCTTATACACATCTCCGAGCCCACGAGACC
+
BBBBBFBBBBBBFGGGFFGFGGGFGHHGGHHGHHHHHHHHFGHGGHGGGGEFGFHDHGHHHHHGGGHBHEEEGGHFFGGEEEGHHHHHHHHHGGFFGHGFGFFHHHFGHHHHHHGEFGEGGFHGHHFBGGFHGHGGDCG<BFGFGGGGC<
@M02034:409:000000000-BFKT7:1:2109:16066:6527 1:N:0:32
AAAGTCGAGGTGCCTAAAGTGGCAACCCAGACTAAGAATAAGGTTGGTGGTGTAGAGCTTCCTGTAGCCGCATGGCGTTCGTACTTAAATATGGAACTAACCATTCCAATTTTCGCTGTCTCTTATACACATCTCCGAGCCCACGAGACC
+
BBCBBFBCCCBCGGGGGGGGGGGHHGHGCGHGHHHHHHHFGHHHHHGGGGGGHGHFHHHHHGHHHHHHHGGEFGHHGGGGGGHHHHHHHHHHHGFHFHHGGHHGHHGFHGHHHHGGGGGHHHHHHHHHHHHGHHHHGFGGGGHGGGGGGF
@M02034:409:000000000-BFKT7:1:2109:23606:6539 1:N:0:32
AAAGTCGAGGTGCCTAAAGTGGCAACCCAGACTGGGAAGAATGTTGGTGGTGTAGAGCTTCCTGTAGCCGCATGGCGTTCGTACTTAAATATGGAACTAACCATTCCAGTTTT
+
CCCCCFBCCCCCGGGGGFGFGGGHHHHGGHHGHHAAA3AA3FEGH5FEC1EFF3F5A5BF5EE555A5AAE0EEE10>>C>?2?1@GG3FHFD333BFGF303F34F44DBFH
@M02034:409:000000000-BFKT7:1:2109:5780:6540 1:N:0:32
AAAGTCGAGGTGCCTAAAGTGGCAACCCAGACTATGAATAATGTTGGTGGTGTAGAGCTTCCTGTAGCCGCATGGCGTTCGTACTTAAATATGGAACTAACCATTCCAATTTTCGCTGTCTCTTATACACATCTCCGAGCCCACGAGACC
+
CBCCBFBBCBBBGGGGGGGGFGGHHHHGGHHGHHHHGHHHHHFGHHHEFGGGHHHDGFHHGHHHHHHHFGGEGGHFFEGGGEBGHHHGGHHHHHFFGHGHHHGHFHHEBGHHHGFEGGGHGHHHHHGHHGHFGH3F?CFGGGHGGCGGGE
@M02034:409:000000000-BFKT7:1:2109:16074:6543 1:N:0:32
AAAGTCGAGGTGCCTAAAGTGGCAACCCAGACTAAGAATAAGGTTGGTGGTGTAGAGCTTCCTGTAGCCGCATGGCGTTCGTACTTAAATATGGAACTAACCATTCCAATTTTCGCTGTCTCTTATACACATCTCCGAGCCCACGAGACC
+
BBBBBFA@BBBBGGGG4FGGGGGHHHHGGFHGHFHHHHFFHBGDGGAFGGFFGGHGHHHGHHHFHHHGHGGGGGHGGGGGGGFHHHGGFHHHHFGGHGFGHHFHHHGHHHHHHHGGGFFFHGHHHHHHGHHGHHGHG?@CCFEGFD/EDF
@M02034:409:000000000-BFKT7:1:2109:10765:6548 1:N:0:32
AAAGTCGAGGTGCCTAAAGTGGCAACCCAGACTCCTAAGTGTGTTGGTGGTGCAGTGCTTCCTG
+
BBBBBFBB?DAACGGGGGGFGGGHHHHGGG22F33B35B5DDFG3A2A22E133D53ADA5BFB
@M02034:409:000000000-BFKT7:1:2109:9416:6549 1:N:0:32
AAAGTCGAGGTGCCTAAAGTGGCAACCCAGACTCAGAATCAGGTTGGTGGTGTAGAGCTTCCTGTAGCCGCATGGCGTTCGTACTTAAATATGGAACTAACCATTCCAATTTTCGCTGTCTCTTATACACATCTCCGAGCCCACGAGACC
+
BBBBBFAADBAAFGGGGGGFGGGGGDFDGHHGHHHGHHGHHHGHHHGEFEEFFFHFGHHHFFHHGHHFHFGEEEHFEEGGFFFHHHHFGHGHHGFGHHHFHGEEGHGHGHHHHHGEGGGGHHHHGHHFHHBGHHHFFGGGGGHEFCCDDF
@M02034:409:000000000-BFKT7:1:2109:8247:6551 1:N:0:32
AAAGTCGAGGTGCCTAAAGTGGCAACCCAGAC
+
CCCCCFBCBCBBGGGGGGGGGGGHHHHGGH2F
@M02034:409:000000000-BFKT7:1:2109:25705:6556 1:N:0:32
AAAGTCGAGGTGCCTAAAGTGGCAACCCAGACTTCGACTAAGGTTGGTGGTGTAGAGCTTCCTGTAGCCGCATGGCGTTCGTACTTAAATATGGAACTAACCATTCCAATTTTCGCTGTCTCTTATACACATCTCCGAGCCCACGAGACC
+
BBBABFAABDABFGGGGGGGGFGFFHHGFGFFHHHFHGGGHHHFHHGEFFEFGHHGHHHHHHHHGFHGHEEEEFHFEEGGEGHHHHHHHGFHHF3EFG3BGHFHGGHHHHHHHHGFGGGFHFHHGHHHGGGHHHHFCBDCFCGFGC@/AF
@M02034:409:000000000-BFKT7:1:2109:24098:6557 1:N:0:32
AAAGTCGAGGTGCCTAAAGTGGCAACCCAGACTAGTAATAAGGTTGGTGGTGTAGAGCTTCCTGTAGCCGCATGGCGTTCGTACTTAAATATGGAACTAACCATTCCAATTTTCGCTGTCTCTTATACACATCTCCGAGCCCACGAGACC
+
AA@AAFAADD1A1FGFFGG3BDE0FGGAFFEEHHHFFGFFHFHGHGGGECAFFEGBFFHHFFHFBEFFGEEEEGHGEGGGFGFHGHHGHHEGGGEFFHHHHHHHHGHGHHHHHHGGGGEBGHGFGHHGFHFHHHFHA>CCCGHGGCGGGF
@M02034:409:000000000-BFKT7:1:2109:24576:6574 1:N:0:32
AAAGTCGAGGTGCCTAAAGTGGCAACCCAGACTACGAAGGCGGTTGGTGGTGTAGAGCTTCCTGTAGCCGCATGGCGTTCGTACTTAAATATAGAACTAACCATTCCAATTTTCGCTGTCCTTCTCCACATCTCCGAGCCC
+
AA3AAFBBB@AAGGGGGGGGGFEFFHHGGHG2GF3A22A22AEE0F0AAEEGA3D5@5BG5FGHFD5BGEE/EEF1E>E?EA2C?GH3BFFF444BBDGFBE3F34B44B3FF3<<C/<2FBG2@2@FC2<C22@EDG/CF
@M02034:409:000000000-BFKT7:1:2109:22988:6580 1:N:0:32
AAAGTCGAGGTGCCTAAAGTGGCAACCCAGACTAAGAATAATGTTGGTGGTGTAGAGCTTCCTGTAGCCGCATGGCGTTCGTACTTAAATATGGAACTAACCATTCCAATTTTCGCTGTCTCTTATACACATCTCCGAGCCCACGAGACC
+
BABBAFB3ADABGGGFEFFGFFGHHHHGGHFGHGFGGBGHHHHFHHGGFGEFHHHFGHHHHHHHHGGHGEGEGGHFFGGGGGHHHHHGFGGHHHGFGHHEHHGHHHHHHHHHHDEEFGGFHHHHHHFGGGBHFGFGDBC@CGHGGCCDCC
@M02034:409:000000000-BFKT7:1:2109:4864:6580 1:N:0:32
AAAGTCGAGGTGCCTAAAGTGGCAACCCAGACTTTGAAGTCGGTTGGTGGTGTAGAGCTTCCTGTAGCCGCATGGCGTTCGTACTTAAATATGGAACTAACCATTCCAATTTTCGCTGTCTCTTATACACATCTCCGAGCCCACGAGACC
+
AABBAFBADDBAFFGGFDFGGFFHHFGGGHHGHHHHHHGGFEFAEGGGGGEFGHHHGHHHHHHHGHHHHFGEFGHGGGGGGGHHHHGHHHGHGHDFGGFGHHEGHFHHFGGHHFFDEAFFBDGHGHHHDHHHHHDFD/@BFCGFGGGC?F
@M02034:409:000000000-BFKT7:1:2109:24671:6581 1:N:0:32
AAAGTCGAGGTGCCTAAAGTGGCAACCCAGACTACTGGGAATGTTGGTGGTGTAGAGCTTCCTGTAGCCGCATGGCGTTCGTACTTAAATATGGAACTAACCATTCCATTTTTCG
+
BBBBBFBBBBBBGGGGFGGGGGGHHHHGGHHGHHHHHHHHHHHHHHHEFGEFGFHGGHHHHHHHGHHGHGGGGGHHGGGGGGFHHHGGGGGHHHFFFHHFG?3B?FGH4BGFG3>
@M02034:409:000000000-BFKT7:1:2109:14810:6584 1:N:0:32
AAAGTCGAGGTGCCTAAAGTGGCAACCCAGACTCAGGGGAAGGTTGGTGGTGTAGAGCTTCCTGTAGCCGCATGGCGTTCGTACTTAAATATGGAACTAACCATTCCAATTTTCGCTGTCTCTTATACACATCTCCGAGCCCACGAGACC
+
BABBBFBBBBBBGGGGGGGGGGGHHHHGGGHGHHHFHHG?EEEHHHGGGGGGHHHHHHHHHHHHHHHHHGGEFGHHGGGGGGGHHHFGHHHHHFGGHHHHHHGHHHHH4FGHHHGGGFGGHHHHHGHHFHHHGHHHG?/@FGHGGGCDFE
@M02034:409:000000000-BFKT7:1:2109:17615:6587 1:N:0:32
AAAGTCGAGGTGCCTAAAGTGGCAACCCAGACTAATGAGCCGGTTGGTGGTGTAGAGCTTCCTGTAGCCGCATGGCGTTCGTACTTAAATATGGAACTAACCATTCCAATTTTCGCTGTCTCTTATACACATCTCCGAGCCC
+
BBBBBFBABBB?EGFAF4GGGGGHHGG?FHHGHCGGGBGBGGCGEGCAEEEFGEHGHHHHHHHHHFHHHGGCEGHEEEEFE11GHGG3FGBGGHBEEGGGHF3FGFD4FGFGFFECEEE1FGGH1FGHGFDB1FGDE/<BGA
@M02034:409:000000000-BFKT7:1:2109:11794:6590 1:N:0:32
AAAGTCGAGGTGCCTAAAGTGGCAACCCAGACTGGTCCTCATGTTGGTGGTGTAGAGCTTCCTGTAGCCGCATGGCGTTCGTACTTAAATATGGAACTAACCATTCCAATTTTCGCTGTCTCTTATACACATCTCCGAGCCCACGAGACC
+
AAABAFBBBBBAFFGGGGGAFGGFHHFAFFHGHGHGHHHHFFFHHGHECE2AFGHFHGHHHGGHFFFFHG?EGGHHGEFEGEHHHHGFFHBGHH3DCHGHGHHGFHFHHGHHHGGFEGEFBDFGFGHDECFHCDG2C?/<DFGA</<?EF
@M02034:409:000000000-BFKT7:1:2109:26189:6593 1:N:0:32
AAAGTCGAGGTGCCTAAAGTGGCAACCCAGACTCATAAGAAGGTTGGTGGTGTAGAGCTTCCTGTAGCCGCATGGCGTTCGTACTTAAATATGGAACTAACCATTCCAATTTTCGCTGTCTCTTATACACATCTCCGAGCCCACGAGACC
+
BBBABFAB@DAAGGGGGGGGGFGHHHHGFEGGHHBEGHGDGFHHHEGEFFEFGBGBGFGHFGHHHFFEGFFCEFF1E?EEGECCGHHHHHGGHF3FFHHGHFHHFFHEHHFHF?EFFGEFDGG4DF3BFGFHHHHFD@DGGFEGGGGGGF
@M02034:409:000000000-BFKT7:1:2109:11635:6595 1:N:0:32
AAAGTCGAGGTGCCTAAAGTGGCAACCCAGACTAGTCATGATGTTGGTGGTGTAGAGCTTCCTGTAGCCGCATGGCGTTCGTACTTAAATATGGAACTAACCATTCCAATTTTCGCTGTCTCTTATACACATCTCCGAGCCCACGAGACC
+
BBBBBFBBBBABFGGGGGGGGGGHHHHGGHHGHHHHHHHHHHHHHHHEGGEFGHHHHHHHHHHHHHHHHGGEGGHHGGGGGGGHHHHHHHHHHHHHHHGHHHHHHHHHHHHHHGGGGGGHHGHHHHHHGHGGGHHGGC@CCFFGGGGGGG
@M02034:409:000000000-BFKT7:1:2109:12117:6596 1:N:0:32
AAAGTCGAGGTGCCTAAAGTGGCAACCCAGACTCAGAATCATGTTGGTGGTGTAGAGCTTCCTGTAGCCGCATGGCGTTCGTACTTAAATATGGAACTAACCATTCCAATTTTCGCTGTCTCTTATACACATCTCCGAGCCCACGAGACC
+
BBBBBFBBBBABGGGFGGGFGGGHHHHGDHHGH3GFFAFDBGDHHFEFGGGG1FF5FAEG5FGHB5B5BEF0EAGAEEEFFA21FHH33FFGFH33BCGHFEBGBFH?4BGHHF?EEE<FFFG4?F44FBFBGHE2B>B?@FF//></AF
@M02034:409:000000000-BFKT7:1:2109:17597:6598 1:N:0:32
AAAGTCGAGGTGCCTAAAGTGGCAACCCAGACTAATGAGCCGGTTGGTGGTGTAGAGCTTCCTGTAGCCGCATGGCGTTCGTACTTAAATATGGAACTAACCATTCCAATTTTCGCTGTCTCTTATACACATCTCCGAGCCCACGAGACC
+
CCCCCFCCCCCCGGGGGGGGGGGHHHHGGGHGHHFHHBFFFEFGGGGGE?GGFDGAGFHHFGHBE5EBDEG@EGAAEEEEEEFHHFHDGHHFFG33FGHGE?3FGEGDFFFHHFEEGEFH3GHFDHGGHGHHGHFBDB@@DEHFC@DDFC
@M02034:409:000000000-BFKT7:1:2109:18782:6603 1:N:0:32
AAAGTCGAGGTGCCTAAAGTGGCAACCCAGACTTTGCCTTCGGTTGGTGTTGTAGTGC
+
CCCCCFBCCCCCGGGFGGGGGGGHHHHGGHHGH5G353B532BF2A2A11BA25D535
@M02034:409:000000000-BFKT7:1:2109:9374:6608 1:N:0:32
AAAGTCGAGGTGCCTAAAGTGGCAACCCAGACTCAGACTACGGTTGGTGGTGTAGAGCTTCCTGTAGCCGCATGGCGTTCGTACTTAAATATGGAACTAACCATTCCAATTTTCGCTGTCTCTTATACACATCTCCGAGCCCACGAGACC
+
BCCCCFCCCCCCGGGGGGGGGGGHHHHGGHHGHHHHHHHHHGGGGGGEGGGFGGHGHHHHHFHHHHHHHGGGGGHGGGGGGEGHHHHHHHHHHEFHGHHHHHHHGFFFFGHHHHGGGGGHHGHHHHHHHHFFHHHFECGGGGHGGGCDDC
@M02034:409:000000000-BFKT7:1:2109:5150:6616 1:N:0:32
AAAGTCGAGGTGCCTAAAGTGGCAACCCAGACTCAGAATAATGTTGGTGGTGTAGAGCTTCCTGTAGCCGCATGGCGTTCGTACTTAAATATGGAACTAACCATTCCAATTTTCGCTGTCTCTTATACACATCTCCGAGCCCACGAGACC
+
BBCCCFBCCCABGGGGGGGGGGGHHHHGGHHGHHGHHHHHHGHGGHHEFGFFHGHFFGHHFHHHGFGFDFGEGGHFGGEFFEEHHHHHFHHHHGF3GHHHBGFGHHFFHHHHHGGGGEFHHFHHFFHGGHGFFHHDFGGGCGHGFGGGGE
@M02034:409:000000000-BFKT7:1:2109:24627:6617 1:N:0:32
AAAGTCGAGGTGCCTAAAGTGGCAACCCAGACTAATGCTAAGGTTGGTGGTGTAGAGCTTCCTGTAGCCGCATGGCGTTCGTACTTAAATATGGAACTAACCATTCCAATTTTCGCTGTCTCTTATACACATCTCCGAGCCCACGAGACC
+
BBBBBFBBBBAAGGGDGGGBFDFFHGHGGHHGBGHHHHGBFFHGGHGFGGEFHFFFHHHHFFHFEFFDGEEFGEHFCEGEGFHHHHHHHHHGHGEHHHHHGHGHHGHHGHHHHGGFGEEGHFHHHHHHHBFGGFDGG/C<?FEFC/@EFE
@M02034:409:000000000-BFKT7:1:2109:11585:6617 1:N:0:32
AAAGTCGAGGTGCCTAAAGTGGCAACCCAGACTCCGTCTCAGGTTGGTGGTGTAGAGCTTCCTGTAGCCGCATGGCGTTCGTACTTAAATATGGAACTAACCATTCCAATTTTCGCTGTCTCTTATACACATCTCCGAGCCCACGAGAC
+
CCCCCFCCCCCCGGGGGGGGGGGHHHHGGHHGHHHGHHHHHHHHGHGEFGFFFGHHHHHHFHHHHHHHHGGEFGHHGGGGGGHGHHFGHHGHHGGGHGFGHFFHHHHHHHHHHHGGGGGGHGHHHHHHFGFHGHFFDC/>CFHGGGFGG
@M02034:409:000000000-BFKT7:1:2109:4928:6626 1:N:0:32
AAAGTCGAGGTGCCTAAAGTGGCAACCCAGACTAGTCGGCAGGTTGGTGGTGTAGAGCTTCCTGTAGCCGCATGGCGTTCGTACTTAAATATGGAACTAACCATTCCAATTTTCGCTGTCTCTTATACACATCTCCGAGCCCACGAGAC
+
BABBAFBADDAAGGGGFFGEFGGFHDFFGFHGF3GGFGGGGGGAEGGGFEAFGHHFHHHHGHGHEHHFHEFEFFH1EEGEEFCHEHHGHHHHHHHFHFFGHHFGDGFHHHHHHE@EFGAGHHHHHHHGGFHGFGFD?@C?DGHGFCGGD
@M02034:409:000000000-BFKT7:1:2109:25174:6627 1:N:0:32
AAAGTCGAGGTGCCTAAAGTGGCAACCCAGACTCAGAGTCAGGTTGGTGGTGTAGAGCTTCCTGTAGCCGCATGGCGTTCGTACTTAAATATGGAACTAACCATTCCAATTTTCGCTGTCTCTTATACACATCTCCGAGCCCACGAGACC
+
CCCCCFBBBAAAGGGG4FBBGGGHHGHGGHHGHGHHHHHHHHFGHHGEGGEFGFHGGHFHHFHHHHHHHGGFEGHHGGGGGGHHHHHFFHHHHHFFGHHHGHGHHHHHHHGHHHGDGGGFHHHHFGFDHCGHHHFHD?@@CGHGGGGGGG
@M02034:409:000000000-BFKT7:1:2109:8843:6631 1:N:0:32
AAAGTCGAGGTGCCTAAAGTGGCAACCCAGACTCAGGGTGCGGTTGGTGGTGTAGAGCTTCCTGTAGCCGCATGGCGTTCGTAC
+
AAABAFBABDAAFGGGGGGGGGGHGHGGGHHGHFFBGHGGDFGGGCEFEGFF13F5D5BF5FGH5@D5GEGEGFH1E1>FE12?
@M02034:409:000000000-BFKT7:1:2109:9319:6633 1:N:0:32
AAAGTCGAGGTGCCTAAAGTGGCAACCCAGACTCAGAATAATGTTGGTGGTGTAGAGCTTCCTGTAGCCGCATGGCGTTCGTACTTAAATATGGAACTAACCATTCCAATTTTCGCTGTCTCTTATACACATCTCCGAGCCCACGAGACC
+
CCBCCFCCCCACGGGGGGGGGGGHGHHGGHHGHHHH3DGHHHHHHHHEGGFFHHHGHHHHHHHHGHHHHGFEGGHHGGGGGFHHHHHGHHGHHHHHHHHHHHHHHHHGHHHHHHGEGGGHHHHHHGHHGFFHHFFHGGCCGGHGGGGGGE
@M02034:409:000000000-BFKT7:1:2109:4912:6634 1:N:0:32
AAAGTCGAGGTGCCTAAAGTGGCAACCCAGACTAGTCGGCAGGTTGGTGGTGTAGAGCTTCCTGTAGCCGCATGGCGTTCGTACTTAAATATGGAACTAACCATTCCAATTTTCGCTGTCTCTTATACACATCTCCGAGCCCACGAGACC
+
BBBBBFCCBCABGGGGFGGGGGFHHFGGGHHGHHHHHGGGGGGGGGGEEGEFFGHGGGHHHHHFGHHHHEEEGGHHGGGGGGFHHHHGHHFHHHGFFHFFHHFHHGGGHHHHHHG?FGGGHGHHHHFFBGHHGGFGGGGCG/FFC<CEDC
@M02034:409:000000000-BFKT7:1:2109:21016:6635 1:N:0:32
AAAGTCGAGGTGCCTAAAGTGGCAACCCAGACTCATCCTACTGTTGGTGGTGTAGAGCTTCCTGTAGCCGCATGGCGTTCGTACTTAAATATGGAACTAACCATTCCAATTTTCGCTGTCTCTTATACACATCTCTG
+
AAB?ADAAD2A?FGGGFAGGGGFHHHHGGGGEC3F553BGHHFDFEEECGGGEGFF5FHHHFHF5FBDGGEEEGFHGGGEG>FHHHHF34BFGFFF3FFFGHFHFHGHHGHFHFGFGGEEGHHHFGHHEGGHHHH2?
@M02034:409:000000000-BFKT7:1:2109:5342:6652 1:N:0:32
AAAGTCGAGGTGCCTAAAGTGGCAACCCAGACTCAGAAGCAGGTTGGTGGTGTAGAGCTTCCTGTAGCCGCATGGCGTTCGTACTTAAATATGGAACTAACCATTCCAATTTTCGCTGTCTCTTATACACATCTCCGAGCCCACGAGACC
+
BBBBAFBBBBBBGGGGGFGGFCGGHHHGGHHGHCFGH5GHGFHHHHGGGGGFBDGEHHHGGHHHHFHHGGGGGGHHGGGGGGHHHHFFHHHGHHBFHHGHHHFHHHEFHHHHHHGEGGFFHHHHHHHFFHHHGHH2</<BGGHGCCCDD?
@M02034:409:000000000-BFKT7:1:2109:21024:6652 1:N:0:32
AAAGTCGAGGTGCCTAAAGTGGCAACCCAGACTCATCCTACTGTTGGTGGTGTAGAGCTTCCTGTAGCCGCATGGCGTTCGTACTTAAATATGGAACTAACCATTCCAATTTTCGCTGTCTCTTATACACATCTCCGAGCCCACGAGACC
+
BCCBBFCCCDAAGGGGGGGGGGGHHHHGDHHGHHGHHHHHHHHGHHHFFGEFFFHHHHFHFHHHHHHHHFCFGGHHGGGGFEHHHHHHGHGHHFGEGGGGHHHHHHGHHHHHHHGEFDEFHHHHHHHEEFFFHGHHGDCCCFHCDD?EGC
@M02034:409:000000000-BFKT7:1:2109:5677:6669 1:N:0:32
AAAGTCGAGGTGCCTAAAGTGGCAACCCAGACTAATAGGAATGTTGGTGGTGTAGAGCTTCCTGTAGCCGCATGGCGTTCGTACTTAAATATGGAACTAACCATTCCAATTTTCGCTGTCTCTTATACACATCTCCGAGCCCACGAGAC
+
ABBBAFBBBBBBFFGGBGGGFGGFFHHGGHHGHHHFHHGHHHHEHHHDFEEBFEGFEGFHHEHHHFGFHGE?EEGFFEEGEEGHHGGEHHFHHGGGHHF3FADGHHGHHHHHHGGGGGAGFFDHHHFHFHHFF3FFGCCCG/GEFGGGD
@M02034:409:000000000-BFKT7:1:2109:18951:6685 1:N:0:32
AAAGTCGAGGTGCCTAAAGTGGCAACCCAGACTAAGAATCAGGTTGGTGGTGTAGAGCTTCCTGTAGCCGCATGGCGTTCGTACTTAAATATGGAACTAACCATTCCAATTTTCGCTGTCTCTTATACACATCTCCGAGCCCACGAGACC
+
BBBBBFB@BBBBGFGGGGFGFFGFHFHGGHGGHHHFHHHHHHHHHHCGGGEFFFHDGHHHEGHGHHHGHGGEFGHFGGGGGGHHHHHHHHGGHB3BFGGFGHHHHHHGDGHHHHGGGGFEGDGGFHH2FC1CBFDFEC@@CA/FGG/E/F
@M02034:409:000000000-BFKT7:1:2109:25980:6692 1:N:0:32
AAAGTCGAGGTGCCTAAAGTGGCAACCCAGACTCAGCAGAATGTTGGTGGTGTAGAGCTTCCTGTAGCCGCATGGCGTTCGTACTTAAATATGGAACTAACCATTCCAATTTTCGCTGTCTCTTATACACATCTCCGAGCCCACGAGACC
+
AAAAAFAADD1AA1BFGGGBFFGCFGHEEAEAGHHFFGFGFHHEHHHGGFEFFFHFHHGHHFGDBGG2FEEAGEFFEEEFEECGHHHGHHHEGH1BFGBBB0FGHHFHHHHFHHEEGFEBBFGFDHHEGHBGFGGGC@C/<CCFCC/CAC
@M02034:409:000000000-BFKT7:1:2109:11314:6697 1:N:0:32
AAAGTCGAGGTGCCTAAAGTGGCAACCCAGACTATTAAGA
+
BBBCBFBCCCABGGGGGGGGGGGHHHHGGHHGH355D555
@M02034:409:000000000-BFKT7:1:2109:24964:6707 1:N:0:32
AAAGTCGAGGTGCCTAAAGTGGCAACCCAGACTGGGGGGGGGGTTGGTGGTGTAGAGCTTCCTGTAGCCGCATGGCGTTCGTACTTAAATATGGAACTAACCATTCCAATTTTCGCTGTCTCTTATACACATCTCCGAGCCCACGAGACC
+
AACBAFABCCCCGGGGGGGGGGGHHHHGGHHGHB2FCGC?DBFFFFFDFFDEAFFFFFFFFFFFFFFFFFFFFFFFFFFFFFFFFFFFFFFFFFFFFFFFFFFFFFFFFFFFFBFDFFFEFFFFFFF;BFFFFFFFFAAAFFFFFFFFF?
@M02034:409:000000000-BFKT7:1:2109:24820:6710 1:N:0:32
AAAGTCGAGGTGCCTAAAGTGGCAACCCAGACTTCTTCGCCGGTTGGGGGTGCAGT
+
BCBCCFBBCCCCGGGGGGGGGGGHHHHGGHHGHB5FB5AA2AAFEFE00AE013D5
@M02034:409:000000000-BFKT7:1:2109:21640:6713 1:N:0:32
AAAGTCGAGGTGCCTAAAGTGGCAACCCAGACTGTGCGGGGGGTTGGTGGTGTAGAGCTTCCTGTAGCCGCATGGCGTTCGTACTTAAATATGGAACTAACCATTCCAATTTTCGCTGTCTCTTATACACATCTCCGAGCCCACGAGACC
+
BBAABDABDBABFGGGGGGBFBFCCGH2AEEFFGFGGG?EC??<A@?DFD<<<GHBGHFHFHHFDFGDGACCGGHHGDGEDFCGEFGGBFBFFBBBFFFFGGFFFGFFFFGFGGGGGDD/:FFFFFFFFFBF9BFFFBB?=FFFBBBFBE
@M02034:409:000000000-BFKT7:1:2109:17246:6718 1:N:0:32
AAAGTCGAGGTGCCTAAAGTGGCAACCCAGACTAATAGTAAGGTTG
+
BBBBAFBBBBAAGGGGGGGGGGGHHHHGGHHCGHHHB5DD55BF3F
@M02034:409:000000000-BFKT7:1:2109:10493:6721 1:N:0:32
AAAGTCGAGGTGCCTAAAGTGGCAACCCAGACTAAGACGAATGTTGGTGGTGTAGAGCTTCCTGTAGCCGCATGGCGTTCGTACTTAAATATGGAACTAACCATTCCAATTTTCGCTGTCTCTTATACACATCTCCGAGCCCACGAGACC
+
BBCCAFBBCCCCGGGGGGGGGGGHHHHGGHHGHHHHGHFGGHHHHHHGGGGFHHHHHHHGHHHHHHHHHGGGGGHHGGGGGGHHHHHHHHHHHHHHHHHHHHHHGHGHHHHHHHGEGGGGHHHHHHGHGHFHHHGHGCGDGGHGGGGFGE
@M02034:409:000000000-BFKT7:1:2109:24955:6723 1:N:0:32
AAAGTCGAGGTGCCTAAAGTGGCAACCCAGACTGGGGGGGGGGTTGGTGGTGTAGAGCTTCCTGGAGCCGCATGGCGTTCGTACTTAAATATGGAACTAACCATTCCAATTTTCG
+
A11>AFAADDAA1E1FGGG3GFCEA0AA0F0EGHHG?EE?>@@@@@@AEF--;BB/:/BFF/BB/9AFF@-9BBF?@-@9;;-9A/B/FF/9FF/;BFFF/A/;F/B/99BFFF@
@M02034:409:000000000-BFKT7:1:2109:24454:6731 1:N:0:32
AAAGTCGAGGTGCCTAAAGTGGCAACCCAGACTGGGGAGGTTGTTGGTGGTGTAGAGCTTCCTGTAGCCGCATGGCGTTCGTACTTAAATATGGAACTAACCATTCCAATTTTCGCTGTCTCTTATACACATCTCCGAGCCCACGAGACC
+
CCCCCFCCCCBBGGGGGGGGGGGHHHHGGHHGHHGHGGGGACGGHHGGFGEFHHHGHHHHGHHHGHHGHGGGGGHHGGGGGGHHHHGHHHFHHHHHHHHHGHFHFHHFHHHHHFEFGGGHHHHHHHHHFHHHHHFHGGGGGGFGGGGDGG
@M02034:409:000000000-BFKT7:1:2109:9784:6733 1:N:0:32
AAAGTCGAGGTGCCTAAAGTGGCAACCCAGACTTGTCAGCAGGTTGGTGGTGTAGAGCTTCCTGTAGCCGCATGGCGTTCGTACTTAAATATGGAACTAACCATTCCAATTTTCGCTGTCTCTTATACACATCTCCGAGCCCACGAGACC
+
BCCCBFBBBCCBGGGGGGGGGGGHHHHGGHHGH5GA3DF3B2BGGHGEGGGFHHHHHHHHHHHHHHHHHGGEGFHGGGGGGGGHHHHHHHHHHHGGHHHHHHGHHHHHGHHHHHGGGGGFHHHHHHFHFHFHHHHFFDGGGGGGGCGADG
@M02034:409:000000000-BFKT7:1:2109:24429:6736 1:N:0:32
AAAGTCGAGGTGCCTAAAGTGGCAACCCAGACTAAGGAGACGGTTGGTGGTGTAGAGCTTCCTGTAGCCGCATGGCGTTCGTACTTAAATATGGAACTAACCATTCCAATTTTCGCTGTCTCTTATACACATCTCCGAGCCCACGAGACC
+
CCCBCFCCCCABGGGGGGGGGGGHHHHGGHHGHHHHGHHHGGGGGGGGGGEFHGHGHHHHFHHHHHHHHGGEGGHGGGGGGFHHHHHHHHHHHHGHGHHHHHHHHHGFHHHHHHGGGGGGFHHHHHHHHHFGHGFGFFFGGGHGGGGFGG
@M02034:409:000000000-BFKT7:1:2109:17568:6736 1:N:0:32
AAAGTCGAGGTGCCTAAAGTGGCAACCCAGACTGGTGAGCGGGTTGGTGGTGTAGAGCTTCCTGTAGCCGCATGGCGTTCGTACTTAAATATGGAACTAACCATTCCAATTTTCGCTGTCTCTTATACACATCTCCGAGCCCACGAGACC
+
BCCCAFCCCCBBGGGGGGGGGGGHHHHGGGHGHHHBGCHFGCEGGGGEFGGFGFHFHHHHFHHHHFHGGGGEGGHCEGGGGGHHHHGHHHHHHHEFFHHHHHBGGHHGGGHHHHGCGGFGFGHHFHHGFBGHGHGBG?CC@CGGGCGGGF
@M02034:409:000000000-BFKT7:1:2109:14637:6741 1:N:0:32
AAAGTCGAGGTGCCTAAAGTGGCAACCCAGACTAATAATAAGGTTGGTGGTGTAGAGCTTCCTGTAGCCGCATGGCGTTCGTACTTAAATATGGAACTAACCATTCCAATTTTCGCTGTCTCTTATACACATCTCCGAGCCCACGAGACC
+
CCCCBFBBCCBCGGGGGGGGGGGHHHHGGGHGHHHHHHHHHCHGHHGEGGGFHHHHHHHHHHHHHHHHHGGGGGHHGGGGGGHHHHHHHHHHHHHHGGHHHHHHHHHGHHHHHHGGGGGHHGHHHHHHHHFHHHHHGGGGGGHGGCCGGF
@M02034:409:000000000-BFKT7:1:2109:6340:6745 1:N:0:32
AAAGTCGAGGTGCCTAAAGTGGCAACCCAGACTGAGAATT
+
BBBBBFBBBDBBGGGFGGGGGGGHHHHGGHHCGFBEE535
@M02034:409:000000000-BFKT7:1:2109:19846:6746 1:N:0:32
AAAGTCGAGGTGCCTAAAGTGGCAACCCAGACTCATCAGTCTGTTGGTGGTGTAGAGCTTCCTGTAGCCGCATGGCGTTCGTACTTAAATATGGAACTAACCATTCCAATTTTCGCTGTCTCTTATACACATCTCCGAGCCCACGAGACC
+
ABAABFABBDABFGGGGGGFGFEFGHHDGHHGGHHHHHHHHGHHHHHGGGEFGHHBGHHHHHHFGFGAGGGGGGHHGGGGGGHGHHFFHHGHHFGBFGHHHHHHHHFHDGGHHHGGGDEFHGHFHHGGHHFHHHHGG/DC@CGG/DFGDF
@M02034:409:000000000-BFKT7:1:2109:12976:6747 1:N:0:32
AAAGTCGAGGTGCCTAAAGTGGCAACCCAGACTGAGTGTCAGGTTGGTGGTGTAGAGCTTCCTGTAGCCGCATGGCGTTCGTACTTAAATATGGAACTAACCATTCCAATTTTCGCTGTCTCTTATACACATCTCCGAGCCCACGAGACC
+
BBBBBFBBBBABGGGFGGGGGGGHHHHGGHAFHC33BFGGGGHHHHG2A2FEA3F5A5FF5FEFBBDADAE0EE11>E?F1>2?FGHH3FGHGD33BBGG303B???44B3FF4>EEE<B4BB44BBFFGFGGHH2C/>@@FGF//>?EA
@M02034:409:000000000-BFKT7:1:2109:15602:6748 1:N:0:32
AAAGTCGAGGTGCCTAAAGTGGCAACCCAGACTACTAAGACGGTTGGTGGTGTAGAGCTTCCTGTAGCCGCATGGCGTTCGTACTTAAATATGGAACTAACCATTCCAATTTTCGCTGTCTCTTATACACATCTCCGAGCCCACGAGACC
+
AAABAFBBBB>AFGGGGGGGGGGHHHHGGHHGFHHHHHHHHGGGGGGGGGGFHGHHHHHHHHHHHHHHGGGGGGHHGEGGFFHHEHHFHFHHHEFHGHHGHHHHHHHGFGHHHHGGGGGHHGHHHHGHDFFHHHGHGCFGGGEGGGGDFF
@M02034:409:000000000-BFKT7:1:2109:24255:6748 1:N:0:32
AAAGTCGAGGTGCCTAAAGTGGCAACCCAGACTGGGCGTGCTGTTGGTGGTGTAGAGCTTCCTGTAGCCGCATGGCGTTCGTACTTAAATATGGAACTAACCATTCCAATTTTCGCTGTCTCTTATACACATCTCCGAGCCCACGAGAC
+
CCCCCFBCCCCCGGGGGGGGGGGHHHHGGHHGHHHH2FFG22FGHHHGGGGGHHHGHHHHHHHHFHHHHGGGGGHHGGGGFEGHHGHEHHHHHHGFHHHGHHGHHHHGHHHHHHGGGGGHHHHHHHHHFFFFHHHHGGGGGGHGGGGGG
@M02034:409:000000000-BFKT7:1:2109:25111:6750 1:N:0:32
AAAGTCGAGGTGCCTAAAGTGGCAACCCAGACTACTCGGGATGTTGGTGGTGTAGAGCTTCCTGTAGCCGCATGGCGTTCGTACTTAAATATGGAACTAACCATTCCAATTTTCGCTGTCTCTTATACACATCTCCGAGCCCACGAGACC
+
CCCCCFCCCCCCGGGGGGGGGGGHHHHGGHHGGC3BA222EFGHHHHGGGGFHHHHHGHHGHHHHHHHHGGGGGHHGGGGGGHHHHHHGGHHHHDFHHHFHHFHHHGHDGHHHHGGGGGGHFHHHHHHBFHHHHHHFCCCGGHGGGCDFG
@M02034:409:000000000-BFKT7:1:2109:13665:6753 1:N:0:32
AAAGTCGAGGTGCCTAAAGTGGCAACCCAGACTAGTAGGCAGGTTGGTGGTGTAGAGCTTCCTGTAGCCGCATGGCGTTCGTACTTAAATATGGAACTAACCATTCCAATTTTCGCTGTCTCTTATACACATCTCCGAGCCCACGAGACC
+
>>>A>BAAD?AAGGG54BFGGGGHFHHEGHHGHHHHCHFHFECGGHCBFEE1FBGFGHHHGHHHHFHHGFG>EEGEFGGGDEGEGHBG3D4FGHF3BGGBFGHFE?4BFFGGGFEEGDG3DGGHBGD3DGGHHG3FDB//>F<F@C@EAF
@M02034:409:000000000-BFKT7:1:2109:11507:6758 1:N:0:32
AAAGTCGAGGTGCCTAAAGTGGCAACCCAGACTAAGGAGCATGTTGGTGGTGTAGAGCTTCCTGTAGCCGCATGGCGTTCGTACTTAAATATGGAACTAACCATTCCAATTTTCGCTGTCTCTTATACACATCTCCGAGCCCACGAGACC
+
BCCCAFCCCCBBGGGGGGGGGGGHHGHGGGHGHHHHHHHHHHHHHHHEFGEFGHHHHHHHHHHHHHHHHGGGGGHHGGGGGGGHHHHGGHGHHGHFHHGGHHHHHHGHHHHHHFGGGGGHHHHHFHFHGHFHGHHHGCGGGGHGGGGGGG
@M02034:409:000000000-BFKT7:1:2109:18083:6761 1:N:0:32
AAAGTCGAGGTGCCTAAAGTGGCAACCCAGACTTCTCCTGTGGTTGGTGGTGTAGAGCTTCCTGTAGCCGCATGGCGTTCGTACTTAAATATGGAACTAACCATTCCAATTTTCGCTGTCTCTTATACACATCTCCGAGCCCACGAGACC
+
AAABAFBBCBBBGGGGGGGBGGGHHHHGGHHGHHHHHHHHFHHHGGGGGGGFGHHHHHHHHHHHHHHHHFGEGGHGGGGGGEHHHHHHHHHHHHGHHHGHHHHHHHHHHHHHHHGGGGGGHHHHHHGHFHGHHHHHGCGGGFHGGGGFFC
@M02034:409:000000000-BFKT7:1:2109:13681:6761 1:N:0:32
AAAGTCGAGGTGCCTAAAGTGGCAACCCAGACTAGTAAGCAGGTTGGTGGTGTAGAGCTTCCTGTAGCCGCATGGCGTTCGTACTTAAATATGGAACTAACCATTCCAATTTTCGCTGTCTCTTATACACATCTCCGAGCCCACGAGACC
+
CCCCAFBBCCCCGGGGGGGGGGGHHHHGFGHGHFHHHHHHHHCHGHGGGGGGHHHGHHHHHHHHHHHGHGGEEGHHGGGGGGHHHHGGHHHHHBFGHHGHHHHHHHGHFGHHHHGEFGEEFFHHHHHHHGGFFGHFGFCCGGHGGGGGGE
@M02034:409:000000000-BFKT7:1:2109:18798:6761 1:N:0:32
AAAGTCGAGGTACCTAAAGTGGCAACCCAGACTAATAAGAATGTTGGTGGTGTAGAGCTTCCTGTAGCCGCATGGCGTTCGTACTTAAATATGGAACTAACCATTCCAATTTTCGCTGTCTCTTATACACATCTCCGAGCCCACGAGACC
+
CCCCCFCCCCCFGGGGGGGFGGGHHHHGGHHGHHGGHHHGGGHGHHHGGGGGHHHHHHHHHHHHHHHGHGGFGGHHGGGGGGHHHHHHHHHHHGHHHHHHHHHHHHHHHHGHHHGGGGGHHHHHHHGHHHGGHHHHGGCGGGEGGGGGGF
@M02034:409:000000000-BFKT7:1:2109:8993:6762 1:N:0:32
AAAGTCGAGGTGCCTAAAGTGGCAACCCAGACTCGTTCGGCGGTTGGTGGTGTAGAGCTTCCTGTAGCCGCATGGCGTTCGTACTTAAATATGGAACTAACCATTCCAATTTTCGCTGTCTCTTATACACATCTCCGAGCCCACGAGACC
+
BBBBBFBBBBABGGGGFGGGGGGHHHHGGHGGHHGHGHGGGGGGGGGEFGEFFFGEGHHHHHHHHHHGHGGFGGHFFGGFGGHHHHGHHHHHHHEDFHGHFHGHGFHHHHHHHHGDDGDEHFHHHHGFHHDGBFFDECGGGGEGGGGGGG
@M02034:409:000000000-BFKT7:1:2109:24252:6766 1:N:0:32
AAAGTCGAGGTGCCTAAAGTGGCAACCCAGACTG
+
AAAAAFBBBBBBGGGGGBGGFGGHHHHGGHHCGH
@M02034:409:000000000-BFKT7:1:2109:23800:6773 1:N:0:32
AAAGTCGAGGTGCCTAAAGTGGCAACCCAGACTGAGAAGGGGGTTGGTGGTGTAGAGCTTCCTGTAGCCGCATGGCGTTCGTACTTAAATATGGAACTAACCATTCCAATTTTCGCTGTCTCTTATACACATCTCCGAGCCCACGAGACC
+
BBBBBFBBBBBBGGGGAAGGGGGEHHHGDACFG3GGG5BF22AAAFEEFDGCEFH5GGHHGHHHHFEEGGGEEGFCEEGEFEBGEGH3FGHHHFBGEGF33?3BGFBD4BFDHDC?D/?FGD2FFFDFFGGGFDD1C?/<DAHFC-C?.>
@M02034:409:000000000-BFKT7:1:2109:13666:6773 1:N:0:32
AAAGTCGAGGTGCCTAAAGTGGCAACCCAGACTAGTAGGCAGGTTGGTGGTGTAGAGCTTCCTGTAGCCGCATGGCGTTCGTACTTAAATATGGAACTAACCATTCCAATTTTCGCTGTCTCTTATACACATCTCCGAGCCCACGAGACC
+
BABBAFBAADABGGGGGFGBGGGHHHHGGHFGHGHHG5FHFGGHFHGEGGGFHHHFHHHHHHHHHHHHHGGEEGHHGGGGGGFGHHHGFGHHHHHHHHGFHHGHHHHHBGHHHGGGGGGHHHHHBGGHFHHHHHHHGCCFGGGGFGCG?F
@M02034:409:000000000-BFKT7:1:2109:8101:6776 1:N:0:32
AAAGTCGAGGTGCCTAAAGTGGCAACCCAGACTAAGAAGCAGGTTGGTGGTGTAGAGCTTCCTGTAGCCGCATGGCGTTCGTACTTAAATATGGAACTAACCATTCCAATTTTCGCTGTCTCTTATACACATCTCCGAGCCCACGAGACC
+
BBBBBFBBBBBBGGGGFGGBGGGHHHHGGHHGHGHHHHHHGHGHHHGEFGEFHHHGGHHHHHHGGGHHHGGEFGHGGGGFEEGHHHHHHHFHHHHGGHHHHHHHHHHHHHHHHGGGGGGGHGHHGHGFFHHHHHHHG?GGGGHGGGGGGG
@M02034:409:000000000-BFKT7:1:2109:15817:6776 1:N:0:32
AAAGTCGAGGTGCCTAAAGTGGCAACCCAGACTGGGGTGGGGGTTGGTGGTGTAGAGCTTCCTGTAGCCGCATGGCGTTCGTACTTAAATATGGAACTAACCATTCCAATTTTCGCTGTCTCTTATACACATCTCCGAGCCCACGAGACC
+
CCCCBFCBCCCCGGGGGGFFGGGHHHHGGHHGHHHHGBEEGGGEFGGEGGEFHHHHHGHHHHHHHHHGHFGEGGHHGGGGGGFHHHHHFHGHHHHHFHGHHHFHHHHHHHHHFHGGGGGHHGHHHHHHGHHHHHGGGGGGGGHGGGGGGA
@M02034:409:000000000-BFKT7:1:2109:10539:6787 1:N:0:32
AAAGTCGAGGTGCCTAAAGTGGCAACCCAGACTACTCGGGGTGTTG
+
CCCCCFBCCBCCGGGGGGGGGGGHHHHGGHHEH33D322AAEEFCG
@M02034:409:000000000-BFKT7:1:2109:21273:6793 1:N:0:32
AAAGTCGAGGTGCCTAAAGTGGCAACCCAGACTGCGAATCCTGTTGGTGGTGTAGAGCTTCCTGTAGCCGCATGGCGTTCGTACTTAAATATGGAACTAACCATTCCAATTTTCGCTGTCTCTTATACACATCTCCGAGCCCACGAGACC
+
A@AAAFBBBBAACGGGGGGFGGGGGHH222AFBGHECEEECFFGHFEGEG11AFH5FHHHEGHGEGAFGFGGEGHHGGGGGGGHEFHHGHFGFBB3FGHHGFHHHHHHHGGGHHGGGGEFGHHHHHHDFH2GHHHHGGGGGGHGGGGGGE
@M02034:409:000000000-BFKT7:1:2109:13840:6794 1:N:0:32
AAAGTCGAGGTGCCTAAAGTGGCAACCCAGACTGTTCAGACTGTTGGTGGTGTAGAGCTTCCTGTAGCCGCATGGCGTTCGTACTTAAATATGGAACTAACAATTCCAATTTTCGCTGTCTCTTATACA
+
BABBBFBBBB2AFGFGGGG6FFEGFH4AFGD2GGFGFHF5EFHHGDGEB22AAFGHFFBGH3FFGHHHBEGEGFHA>EEEE1FEGFEBFBDFGFBF33FBF3B3?BG?GGHHHGEEGGEHGFFG4FBDB
@M02034:409:000000000-BFKT7:1:2109:16011:6804 1:N:0:32
AAAGTCGAGGTGCCTAAAGTGGCAACCCAGACTCCTCATACTGTTGGTGGTGTAGAGCTTCCTGTAGCCGCATGGCGTTCGTACTTAAATATGGAACTAACCATTCCAATTTTCGCTGTCTCTTATACACATCTCCGAGCCCACGAGAC
+
BBBBAFABBB>AGGGGGGGFGGGFHHAFGHHGHHHHGHHHHHHFHHEEFG2FAFHAFEGHHHHHHGHGHF?EGGHFGGGEEFHHHHGGHHHHHHFGFHGFGHGHHHGHHHGGHHEEDGFFDGFHFHHGFFDHHGG?C?DCGGHEFGGG?
@M02034:409:000000000-BFKT7:1:2109:7132:6804 1:N:0:32
AAAGTCGAGGTGCCTAAAGTGGCAACCCAGACTGGGCCGCATGTTGGTGGTGTAGAGCTTCCTGTAGCCGCATGGCGTTCGTACTTAAATATGGAACTAACCATTCCAATTTTCGCTGTCTCTTATACACATCTCCGAGCCCACGAGAC
+
AA?AAFAABB>AFCGFFGGGGFGCFGHGFHEGFFHGHHEGGGGFGHHEFFEFGFFFGDHFHFHGFDG5FEEGGGHGEEFGFEFEHHFFFGBFGHFFHHHHHGDGFFHGHHHHHFEEEGDFGFGHFHHGFFHHHHGGA<DGCGHGC@FDE
@M02034:409:000000000-BFKT7:1:2109:25380:6806 1:N:0:32
AAAGTCGAGGTGCCTACAGTGGCAACCCAGACTAATAAGAAGGTTGGTGGTGTAGAGCTTCCTGTAGCCGCATGGCGTTCGTACTTAAATATGGAACTAACCATTCCAATTTTCGCTGTCTCTTATACACATCTCCGAGCCCACGAGACC
+
BBBBAFBBBBBBGGG54BBFGGGHGGGFDFHGHHHGHHHDFHHFFGEEFGFGAFGHHGHHBGGHGGGHHFEEGGHFFGGFEEGHHHHHGEFGHHHGEGGHFH3GHHHHHHHHHFGEGGFHG?FGBEFBBFFHHHBDC@G@<FGEF@@/?C
@M02034:409:000000000-BFKT7:1:2109:13824:6807 1:N:0:32
AAAGTCGAGGTGCCTAAAGTGGCAACCCAGACTGTTCAGACTGTTGGTGGTGTAGAGCTTCCTGTAGCCGCATGGCGTTCGTACTTAAATATGGAACTAACCATTCCAATTTTCGCTGTCTCTTATACACATCTCCGAGCCCACGAGACC
+
CCCCCFBCCCBCGGGGGGGGGGGHHHHGGGHGHHHHHFHHHHHGGHEEFDEFHFHFHGHHHHHGHHHHFGGEEGHAFEEGGFBGFGHEFFGHHH33GHHHFHFGFGFFFGHHHGFGGGEGHFHH4FFGHHGGFHFFFC/<CGHGCG@ADE
@M02034:409:000000000-BFKT7:1:2109:20520:6819 1:N:0:32
AAAGTCGAGGTGCCTAAAGTGGCAACCCAGACTGAGGGGAGGGTTGGTGGTGTAGAGCTTCCTGTAGCCGCATGGCGTTCGTACTTAAATATGGAACTAACCATTCCAATTTTCGCTGTCTCTTATACACATCTCCGAGCCCACGAGACC
+
BBBBBFCCCCBCGGGGGGGGFGGHHHHGGGHGHCBAFGGCFCEEGE?EFFEFHEHGHHHHHCHHHHHGHGGEGGHHGGGGGGFHHHHHBGGFHGBGFHGGHHHHGHHEHHFHGEGGGGGGFHHHFHHHGGBFGFGDC/<<DGHG?DGGFF
@M02034:409:000000000-BFKT7:1:2109:9900:6820 1:N:0:32
AAAGTCGAGGTGCCTAAAGTGGCAACCCAGACTCATCATACTGTTGGTGGTGTAGAGCTTCCTGTAGCCGCATGGCGTTCGTACTTAAATATGGAACTAACCATTCCAATTTTCGCTGTCTCTTATACACATCTCCGAGCCCACGAGACC
+
CCCCCFBCCCBCGGGGGGGGGGGHHHGGGGHGH3B555555AFHHFHGGGGFGHHHHHHHHHHHHHHHHGGCEGHHGGGGGGHHHHFGEGHHHGGFHHHHHGHGHHHHBFGHHHGGGEGHHHHHHHHFFFFHFHFHG@G/@GGGGCGAGC
@M02034:409:000000000-BFKT7:1:2109:12153:6824 1:N:0:32
AAAGTCGAGGTGCCTAAAGTGGCAACCCAGACTCAGTCGAAGGTTGGTGGTGTAGAGCTTCCTGTAGCCGCATGGCGTTCGTACTTAAATATGGAACTAACCATTCCAATTTTCGCTGTCTCTTATACACATCTCCGAGCCCACGAGACC
+
CBCCBFCBCCABGGGGGGGGGGGHFHHGGHHGHHHHHHGGGGGHHHGEFGFGGGHHGHHHHHHHHHHHHGGEGGHHGGGGFFGHHHGHHHHHHHHHHHGFHHHHHHHGHHHHHHGFGGGHHGHHFHFDFGFHHHHHGGGFGGHGGGGGGE
@M02034:409:000000000-BFKT7:1:2109:13476:6825 1:N:0:32
AAAGTCGAGGTGCCTAAAGTGGCAACCCAGACTAAGCAGGATGTTGGTGGTGTAGAGCTTCCTGTAGCCGCATGGCGTTCGTACTTAAATATGGAACTAACCATTCCAATTTTCGCTGTCTCTTATACACATCTCCGAGCCCACGAGACC
+
BBBBBFBBBBAAGGGGGGGGGGGGHHHGGHFFHHHHGHHHGHHHHHHEFGEFGHGFHGHHHGHHHHHGHGGGGGHGGGGFGGHHHHHFHHHFHGGGHHHHHHGHHHGHGHHGHHGGGGGGHHHHHHGGHFGHFFFBECDCGGHGGCCFGG
@M02034:409:000000000-BFKT7:1:2109:26115:6825 1:N:0:32
AAAGTCGAGGTGCCTAAAGTGGCAACCCAGACTGGTCCGGCGGTTGGTGGTGTAGAGCTTCCTGTAGCCGCATGGCGTTCGTACTTAAATA
+
BBBBBFAA3A>AGGGGFFGDFEDHFFGEAGFGFHDGGHG?EEGEEEGECE1FEGFFGFHHHFHHHGHGGF/EAEGCEFGEGFFHFHBEGHD
@M02034:409:000000000-BFKT7:1:2109:26135:6825 1:N:0:32
AAAGTCGAGGTGCCTAAAGTGGCAACCCAGACTGGTCCGGCGGTTGGTGGTGTAGAGCTTCCTGTAGCCGCATGGCGTTCGTACTTAAATATGGAACTAACCATTCCAATTTTCGCTGTCTCTTATACAC
+
BBBBAFAADB2AFGGDGGFBGFGGHHHGAGHCGHHGFCEFEAEAEFG?FE>B?@G@FFFHFGHFBFF4B?@>EEG1>?E/E>2?EFBEHHEFFGB3BFD2FFFBGFEDGHHHH2C/AE/@D2DGDG1<1<
@M02034:409:000000000-BFKT7:1:2109:6713:6826 1:N:0:32
AAAGTCGAGGTGCCTAAAGTGGCAACCCAGACTCCTACTACGGTTGGTGGTGTAGAGCTTCCTGTAGCCGCATGGCGTTCGTACTTAAATATGGAACTAACCATTCCAATTTTCGCTGTCTCTTATACACATCTCCGAGCCCACGAGACC
+
AAAAAFAADBABGGGGGGGGGGGGFGHDGGGGHHHHHHHHFEGGFGGAFGAFGFHHGGHFHBHFGFHEGEEEGFHFEEGFEEGHHHFFHHGGHHGGHHGEGHFFHHGFFHHHHHGFGGGHHHGHFFHHEGFHBGBBAC?CGGHGGGDGGA
@M02034:409:000000000-BFKT7:1:2109:24122:6830 1:N:0:32
AAAGTCGAGGTGCCTAAAGTGGCAACCCAGACTGGGTCGACGGTTGGTGGTGTAGAGCTTCCTGTAGCCGCATGGCGTTCGTACTTAAATATGGAACTAACCATTCCAATTTTCGCTGTCTCTTATACACATCTCCGAGCCCACGAGACC
+
CCBCCFCBBBAAGGGGGGGGGGGGHHHGGHHGHHHHFGEEGGGEGGGEFGEFGFHFHHHHHHHHGFHGHEEFGGHGGGGFFGHGHHGFHHHHHHFGHHGHHHGHHHHGHHHHHHGGGGGHHFHHHHFHGHFHHHFGEFGDGGGGGGGGFF
@M02034:409:000000000-BFKT7:1:2109:13455:6831 1:N:0:32
AAAGTCGAGGTGCCTAAAGTGGCAACCCAGACTAAGCAGGATGTTGGTGGTGTTGAGCTTCCTGTAGCCGCATGGCGTTCGTACTTAAATATGGAACTAACCATTCCAATTTTCGCTGTCTCTTTTACACATCTCCG
+
BBBBBFBADBBAGGGFGGGGGGGHHHHGGDGGHH33B5AF2BGGBA2AA2EEG1B5BBBF5FFFF5FBFEG0EEF1>EE11?B??FGG3EGFFG3@BGBFB?3BB4F4BFEHF4E/E/?BG4BF4BFDF22CF??2?
@M02034:409:000000000-BFKT7:1:2109:23951:6839 1:N:0:32
AAAGTCGAGGTGCCTAAAGTGGCAACCCAAACTAATAATCATGTTGGTGGTGTAGAGCTTCCTGTAGCCGCATGGCGTTCGTACTTAAATATGGAACTAACCATTCCAATTTTCGCTGTCTCTTATACACATCTCCGAGCCCACGAGACC
+
BBBAAFBBCBAAGGGGGGGGGGGHHHHGGHGHHHHHHHHHHHHHHHHGFFEFGGHGHHGHGHHHHHHGHGGFGGHHGFGGGEFHHHHHHHHHHHBBGHHHGHGHHHGGHHHHHHGGGGEHHGHHHHHHHFFHHHHBF@GCGEHGGCGFDF
@M02034:409:000000000-BFKT7:1:2109:12163:6841 1:N:0:32
AAAGTCGAGGTGCCTAAAGTGGCAACCCAGACTCAGTCGAAGGTTGGTGGTGTAGAGCTTCCTGTAGCCGCATGGCGTTCGTACTTAAATATGGAACTAACCATTCCAATTTTCGCTGTCTCTTATAC
+
>AAAAFAABB2AGGGGFDGBGGGGHHFGGHHGHGHHFFFGGGGBGHEEFFEFGHHBGHFHHFHGGFHGHGGEGFHHGGGGGGHHHHGGFHFFHHEDFBDFGF3FGGEFDGFHD4EEEDGHGHGFHHF?
@M02034:409:000000000-BFKT7:1:2109:17465:6843 1:N:0:32
AAAGTCGAGGTGCCTAAAGTGGCAACCCAGACTAGTGAGAATGTTGGTGGTGTAGAGCTTCCTGTAGCCGCATGGCGTTCGTACTTAAATATGGAACTAACCATTCCAATTTTCGCTGTCTCTTATACACATCTCCGAGCCCACGAGACC
+
CCBBBFCCCCCCGGGGGGGGGGGHHHHGGGHGHHHHHHHHHGHHHHHFFGEFGHHHHFHHHHHHHHHHHGGEGGHHGGGGGGHHHHHGHHHHHHGHGGHHHHFHHHHHHHHHHHGGGGGHHHHHHHHHHHGHHHHHFGGGGGHGGFGGGF
@M02034:409:000000000-BFKT7:1:2109:22011:6850 1:N:0:32
AAAGTCGAGGTGCCTAAAGTGGCAACCCAGACTCCGAGGCAGGTTGGTGGTGTAGAGCTTCCTGTAGCCGCATGGCGTTCGTACTTAAATATGGAACTAACCATTCCAATTTTCGCTGTCTCTTATACACATCTCCGAGCCCACCGAGAC
+
BAABBFBBBBABGGGGBGGBGGGHHHHGGHFECHGEFGGGGGGHHGGFGGEFGFHHHHHHHHHHFGHHHGGGGGHHGEGFGFHHHHGFHHHHHHFGHHHGHHHHHHHGHHHHHHGGGGGGHGHHHHHGHGFHHHFGACCCGGGGGGGGGD
@M02034:409:000000000-BFKT7:1:2109:5493:6853 1:N:0:32
AAAGTCGAGGTGCCTAAAGTGGCAACCCAGACTGATCGGAATGTTGGTGGTGTAGAGC
+
CCCCCFBCCDABGGGGGGGGGGGHHHHGGHHGHHBGAF?22B3D5D22A1AA13D5A5
@M02034:409:000000000-BFKT7:1:2109:23125:6855 1:N:0:32
AAAGTCGAGGTGCCTAAAGTGGCAACCCAGACTTT
+
BBBABFBBBBABGGGFFGGFGGGFHHHGGHHGFD5
@M02034:409:000000000-BFKT7:1:2109:21825:6857 1:N:0:32
AAAGTCGAGGTGCCTAAAGTGGCAACCCAGACTTGTCGGGAGGTTGGTGGTGTAGAGCTTCCTGTAGCCGCATGGCGTTCGTACTTAAATATGGAACTAACCATTCCAATTTTCGCTGTCTCTTATACACATCTCCGAGCCCACGAGACC
+
AAAAAFBBBBABGGGFGGGFGFGFGFHGGHHGHHGHHGFG2EEEHHFEFFEFGFGFGGHHHFHFGHHHHGEEGGHHGFGGEEFHGHHGHHHHHHBFGHHHHHHFHHHEFGHHHHEEGGFFHHHHHHHHGHHHHHHFDCCDCGHGGGGGGE
@M02034:409:000000000-BFKT7:1:2109:13381:6858 1:N:0:32
AAAGTCGAGGTGCCTAAAGTGGCAACCCAGACTTCTAAGAATGTTGGTGGTGTAGAGCTTCCTGTAGCCGCATGGCGTTCGTACTTAAATATGGAACTAACCATTCCAATTTTCGCTGTCTCTTATACACATCTCCGAGCCC
+
BBBBBFBBBBAAFGGGGGGBGFGHHHHEA2FFHFFGHHHHGHHHGGHEFGDFGFH5FFGGHFHHDGHHHGGAEFHGGGGEEE2GHHHFHHFFGFEGGHHHGHGHHHHHHHHHHFEGGGFHHHGHHHHGFFGHGHHDD/CCGA
@M02034:409:000000000-BFKT7:1:2109:14042:6861 1:N:0:32
AAAGTCGAGGTGCCTAAAGTGGCAACCCAGACTAATAATAATGTTGGTGGTGTAGAGCTTCCTGTAGCCGCATGGCGTTCGTACTTAAATATGGAACTAACCATTCCAATTTTCGCTGTCTCTTATACACATCTCCGAGCCCACGAGAC
+
CBBCCFABBCBBGGGGGGGGGGGHHHHGGHGGHHHHHHHHHGHHHHEEFGEFHGHFHHHHHFHHHHHHGGGGGGHFGGGGGGGHHHHGHHGHHHGFFHHHGEHHFFFFGHHHGFEGGGGHHHHHGHHHHHHHGHHEGCCGGGHGGGGGG
@M02034:409:000000000-BFKT7:1:2109:13360:6863 1:N:0:32
AAAGTCGAGGTGCCTAAAGTGGCAACCCAGACTTCTAAGAATGTTGGTGGTGTAGAGCTTCCTGTAGCCGCATGGCGTTCGTACTTAAATATGGAACTAACCATTCCAATTTTCGCTGTCTCTTATACACATCTCCGAGCCCACGAGACC
+
BAACBFABCBBBGGGGGGGGGGGHHHHGGHHGHHHHHHHHGFGGFHHEFGEFHHHGHHHHHHHHHHHGHGGFGGHHGGGGGGHHHHHGHHHHHHHHGHFFFGGHHHGHFGGHHEGGGGGGHHHHHHHHHFGHFHHDDC@CCFHGG??ADG
@M02034:409:000000000-BFKT7:1:2109:15554:6866 1:N:0:32
AAAGTCGAGGTGCCTAAAGTGGCAACCCAGACTAATAATAAG
+
AAAAAFAADD>A1BGGGGG31AFAFGHAFCFG1FH122D22B
@M02034:409:000000000-BFKT7:1:2109:21719:6866 1:N:0:32
AAAGTCGAGGTGCCTAAAGTGGCAACCCAGACTTCGAAGGAGGTTGGTGGTGTAGAGCTTCCTGTAGCCGCATGGCGTTCGTACTTAAATATGGAACTAACCATTCCAATTTTCGCTGTCTCTTATACACATCTCCGAGCCCACGAGACC
+
ABCBAFBBBCBCGGGGGGGBGGGHFGHGGHHGHHHGGHGGHHGGHHGGFGEFFHHHHHHHHHHHHHHHHGGFGGHHGGGGGGHHHHHGFHGHHHGHHHFFGHGHHHHFFGHHHHGGGGGGHHHHGGHFHHFGHHGHGGGGGGHGG?DGGE
@M02034:409:000000000-BFKT7:1:2109:12048:6869 1:N:0:32
AAAGTCGAGGTGCCTAAAGTGGCAACCCAGACTAATAATAAGGTTGGTGGTGTAGAGCTTCCTGTAGCCGCATGGCGTTCGTACTTAAATATGGAACTAACCATTCCAATTTTCGCTGTCTCTTATACACATCTCCGAGCCCACGAGAC
+
AA@?AFABDBAAFGGFGGGBFFEFCGHC2GE23A3FD5FFF5FAFFEFFGEAAFH5EFHE5CHFHFHBHFGGFGHHGGGG?FGHHHHGHHEFHBD3CFHFFHHHHFFHHFHFFHGGGAEDHHFHBGG42G1?1GFGGCC@CAGFGGCG?
@M02034:409:000000000-BFKT7:1:2109:8744:6870 1:N:0:32
AAAGTCGAGGTGCCTAAAGTGGCAACCCAGACTCAGCCGTCGGTTGGTGGTGTAGAGCTTCCTGTAGCCGCATGGCGTTCGTACTTAAATATGGAACTAACCATTCCAATTTTCGCTGTCTCTTATACACATCTCCGAGCCCACGAGACC
+
BCAABFABBCBCFGGGGGGGGGGFHHHDFFHGHHHGFHEFGGGEEEGEGFAFGHHFHHHHGHHFGFHHHGGGGGHHGEFFEFHHHHHFHHGHHGFGHHHHHHHHHHHGFGHHHHGGGGFFHHHGHHG2GHHHHHGHDCGGGGHGGFGGGG
@M02034:409:000000000-BFKT7:1:2109:23169:6871 1:N:0:32
AAAGTCGAGGTGCCTAAAGTGGCAACCCAGACTAATAGGGAGGTTGGTGGTGTAGAGCTTCCTGTAGCCGCATGGCGTTCGTACTTAAATATGGAACTAACCATTCCAATTTTCGCTGTCTCTTATACACATCTCCGAGCCCACGAGACC
+
BAAABFBBDBABFGGGGGGGGFGGHFHFGHGFGHHFGHEHAEEGHHGEFEEFHFHEG5FHHFHFGHHEHFGEFGHHGEEFEEFHEHGGHHFHHHDGGGHHHFHHHHHFFGFHHGEGGGEFGFGGHFH?G?G?GGHEA?CCCEHGGCDEGE
@M02034:409:000000000-BFKT7:1:2109:8216:6874 1:N:0:32
AAAGTCGAGGTGCCTAAAGTGGCAACCCAGACTACGAAGAATGTTGGTGGTGTAGAGCTTCCTGTAGCCGCATGGCGTTCGTACTTAAATATGGAACTAACCATTCCAATTTTCGCTGTCTCTTATACACATCTCCGAGCCCACGAGACC
+
CCCCCFBCCCBBGGGGGGGGGGGHHHHGGHHGHHHGGHGGHHHHHHHEFGEFHHHHHHHHHHHHHHHHHGGFGGHHGGGGGGHHHHHHHHHHHHHHHHGHHHHHHHHHHHHHHHGFGGGHHHHHFHGHHHHHHHFGGGGGGGHGGGGGGG
@M02034:409:000000000-BFKT7:1:2109:24485:6884 1:N:0:32
AAAGTCGAGGTGCCTAAAGTGGCAACCCAGACTCAGAATACTGTTGGTGGTGTAGAGCTTCCTGTAGCCGCATGGCGTTCGTACTTAAATATGGAACTAACCATTCCAATTTTCGCTGTCTCTTATACACATCTCCGAGCCCACGAGACC
+
CCCCCFCCCCAAGGGGGGGGGGGHHHHGGHHGHHHHHHHHHHHFGHHGGGEFFHHFHHHHGHHHHHHHHGGGGGHHGGGGGGHHHHHHHHGHHHGGGHHHHHHHHHFHHHHHHHGGGGEFHHHHHHHHHHGHHHHGFGCGGGHGGGGGGG
@M02034:409:000000000-BFKT7:1:2109:15556:6885 1:N:0:32
AAAGTCGAGGTGCCTAAAGTGGCAACCCAGACTAATAATAAGGTTGGTGGTGTAGAGCTTCCTGTAGCCGCATGGCGTTCGTACTTAAATATGGAACTAACCATTCCAATTTTCGCTGTCTCTTATACACATCTCCGAGCCCACGAGAC
+
CCCCCFCCCCABGGGGGGGGGGGHHHHGGHHGHHHHHHHEDAFGGHGEFGGFGHHHHHHHHHHHHHHHHGGGGGHGGGGGGGHHHHGGGGHHHHHHHHHHHHHHGHHHGHHHHHGGGGGGHHHHHHHHGHGHHGHHGGGGGGHGGGGGG
@M02034:409:000000000-BFKT7:1:2109:5602:6885 1:N:0:32
AAAGTCGAGGTGCCTAAAGTGGCAACCCAGACTAAGACGGGGGTTGGTGGTGTAGAGCTTCCTGTAGCCGCATGGCGTTCGTACTTAAATATGGAACTAACCATTCCAATTTTCGCTGTCTCTTATACACATCTCCGAGCCCACGAGAC
+
BABBBFBABBBBGFGG4GGGGGGHFHHGGHFGHHBHHHGG?GEEEGGEFGEFHHHFGHGHHHHHHFGFFGGEEGGGEGGEGFFHHHFFDFFFHHDDBGDFFGEFHFBDBFHHH@DCEDFGHEGHDGDFFFFHHG1?A@DGGFGEGGG.A
@M02034:409:000000000-BFKT7:1:2109:10541:6890 1:N:0:32
AAAGTCGAGGTGCCTAAAGTGGCAACCCAGACTCATACTCAGGTTGGTGGTGTAGAGCTTCCTGTAGCCGCATGGCGTTCGTACTTAAATATGGAACTAACCATTCCAATTTTCGCTGTCTCTTATACACATCTCCGAGCCCACGAGACC
+
ABBBAFABBDABGGG5BAGFGGCHFFGGEHHGHHHHHHHHHHHFGGGEFGEFFGHHHHHGHHHGHFHHFGGEGGHGGGGEEEGHHHHHHHGHHHGGHHHGHHGHHHHHHHHHHHGGGGGEHGHHHHHFFHHHHHFHGCGCFGHGGGGGDG
@M02034:409:000000000-BFKT7:1:2109:16983:6894 1:N:0:32
AAAGTCGAGGTGCCTACAGTGGCAACCCAGACTCGGTCTGAGGTTGGTGGTGTAGAGCTTCCTGTAGCCGCATGGCGTTCGTACTTAAATATGGAACTAACCATTCCAATTTTCGCTGTCTCTTATACACATCTCCGAGCCCACGA
+
AABBADAAD>>4FFG5A4FGGGGHHHHGGHHDHHG2AEFHDGEGCHEAAEEEFDHFGGHHFCGFFFGFFFGGGGHHGGCGGEGHHHHGFFFHHGFFFHHHGFDFFGFFGGHHHGGGGGDGHHGGGHFHFF1GHFF1D@CG/FE/@<
@M02034:409:000000000-BFKT7:1:2109:16849:6898 1:N:0:32
AAAGTCGAGGTGCCTAAAGTGGCAACCCAGACTACTGTTCCGGTTGGTGGTGTAGAGCTTCCTGTAGCCGCATGGCGTTCGTACTTAAATATGGAACTAACCATTCCAATTTTCGCTGTCTCTTATACACATCTCCGAGCCCACGAG
+
BACCCFCBCCCCGGGGGGGGGGGHHHHGGHHGHHGHFFFGHDGGGGGEFGGGHHHHHHHHHHHHHHHHHGGGGGHHGGGGGGFHHHHHHHHHHHHHHHHHHHHHHHGHHHHHHHGGGGGHHHHHHHGHFHHHHHGHG//>CGFFGCD
@M02034:409:000000000-BFKT7:1:2109:5616:6898 1:N:0:32
AAAGTCGAGGTGCCTAAAGTGGCAACCCAGACTAAGACGGGGGTTGGTGGTGTAGAGCTTCCTGTAGCCGCATGGCGTTCGTACTTAAATATGGAACTAACCATTCCAATTTTCGCTGTCTCTTATACACATCTCCGAGCCCACGAGACC
+
BCCCBFAABCACGGGGGGGGGGGHHHHGGHHGFGBCDE2EF?GGEGG11>E?B3F33@BEDFDFGFG4@>E@EGF0/EEFEECHFGHHFHHBFB22BGGH2?2F3BG3BGDHFDB/EAEHFHGH1GHGHFD1GFG1A-@CCGHEGGGGGA
@M02034:409:000000000-BFKT7:1:2109:15762:6898 1:N:0:32
AAAGTCGAGGTGCCTAAAGTGGCAACCCAGACTGGTGAGCGTGTTGGTGGTGTAGAGCTTCCTGTAGCCGCATGGCGTTCGTACTTAAATATGGAACTAACCATTCCAATTTTCGCTGTCTCTTATACACATCTCCGAGCCCACGAGACC
+
CCCCBFBBBCBBGGGGGGGGGGGHHHHGGHD2GFH5FFGHGGGGFGG1AAFGADGBFDGG5GHGEFG5FEE0EEAC@E?FEECAGGFBDGHFFG33BGHFBF3FF4HF?F3GHGEFFE/BBFFFBH33??2GHDD2C/@FCFHGCF?/C<
@M02034:409:000000000-BFKT7:1:2109:12427:6901 1:N:0:32
AAAGTCGAGGTGCCTAAAGTGGCAACCCAGACTGAGGCGCATGTTGGTGGTGTAGAGCTTCCTGTAGCCGCATGGCGTTCGTACTTAAATATGGAACTAACCATTCCAATTTTCGCTGTCTCTTATACACATCTCCGAGCCCACGAGACC
+
BCABBFBBCCABGGGGGGGGGGGHHHHGGHHGHHCHGGGGGGGGHHHEFGFFFGHFHHHHHGHHHGHGHGGEFGHHGGGGGGHGHHHHHHHHGHFFFHGHGHFHHHGGHHHHHFGFGGGFGGHHHHHFFHFGGHFHGCGGGGHGGGGGGG
@M02034:409:000000000-BFKT7:1:2109:25364:6903 1:N:0:32
AAAGTCGAGGTGCCTAAAGTGGCAACCCAGACTATTGATTCTGTTGGTGGTGTAGAGCTTCCTGTAGCCGCATGGCGTTCGTACTTAAATATGGAACTAACCATTCCAATTTTCGCTGTCTCTTATACACATCTCCGAGCCCACGAGACC
+
BBCCCFBBCCCCGGGGGGGGGGGHGHHGGHGGHHHHHHHHHHHHHHGEGGGFHFHGHGHHHHHHHHHHHGGGGGHFFGGGFGHHGHHHHHHHHHFFFHGBGFHHHHGHHHHHHHGEGGFHHFHHHHGFFHFFGHHGECGFGGHGCGGGGF
@M02034:409:000000000-BFKT7:1:2109:26131:6903 1:N:0:32
AAAGTCGAGGTGCCTAAAGTGGCAACCCAGACTAGTGGGCGGGTTGGTGGTGTAGAGCTTCCTGTAGCCGCATGGCGTTCGTACTTAAATATGGAACTAACCATTCCAATTTTCGCTGTCTCTTATACACATCTCCGAGCCCACGAGACC
+
AAABAFABBBABGFGGFGGFGGGFHHHGGHHGHHHFHHDFGGGGGGGGGGGGHHHHHHHHHHHHHHFFHGGGGGHHGGGGGEHHGHFHHHHHGHHHHHGGHHFHHHGGHHHHHHGGGGGHGHGHHHHHFFGFHHGHCCCGGGHG?DCDFG
@M02034:409:000000000-BFKT7:1:2109:10580:6905 1:N:0:32
AAAGTCGAGGTGCCTAAAGTGGCAACCCAGACTGATAAGAATGTTGGTGGTGTAGAGCTTCCTGTAGCCGCATGGCGTTCGTACTTAAATATGGAACTAACCATTCCAATTTTCGCTGTCTCTTATACACATCTCCGAGCCC
+
CCCCCFCCCCBBGGGGGGFFGGGHHHHGGHGGHGHGFBGHCGHHHHGGGGGGFFG5FGHHFGHHFFD5GEGEEGH1EEEGGFFGHHHGFGHFGF33FGHHGFFGGHHFFGHHHFEGGG/3BGGF4FEBHFB?GFFGG/<C/F
@M02034:409:000000000-BFKT7:1:2109:5600:6908 1:N:0:32
AAAGTCGAGGTGCCTAAAGTGGCAACCCAGACTAAGACGGGGGTTGGGGGTGTAGAGCTTCCTGTAGCCGCATGGCGTTCGTACTTAAATATGGAACTAATCATTCCAATTTTCGCTGTCTCTTATACACATCTCCGAGCCCACGAGAC
+
BBBBBFBABBABGGGGGFGFGGGHHHHGGHHGFGF3A3EEG2EGEGE00/F@/3F3B4B@3BDDB4?43?E?EDF0<<>FC?2?/FGF2FGDFF22?FGH2<2@FBG1?FDGG<<EGA.FGHFGBDHFHBD<FHHFA-AF-CE.@DG:D
@M02034:409:000000000-BFKT7:1:2109:21711:6911 1:N:0:32
AAAGTCGAGGTGCCTAAAGTGGCAACCCAGACTTTGGGTACTGTTGGTGGTGTAGAGCTTCCTGTAGCCGCATGGCGTTCGTACTTAAATATGGAACTAACCATTCCAATTTTCGCTGTCTCTTATACACATCTCCGAGCCCACGAGACC
+
AABBAFABBBBBGGGDFGGGGGGGHHHGGGGGHBGFFGGHGGHFEGHA2EEFAFGEFGHGFGGDBFGBAEGEGGF1EGGGFE2EGFFHGFHDFF33BGFF303FFGHFHHHHFEEFGGFHHHHHEFHHGGFBFF3DFCCF/FHGG/AGGE
@M02034:409:000000000-BFKT7:1:2109:20288:6917 1:N:0:32
AAAGTCGAGGTGCCTCAAGTGGCAACCCATACTAGTAA
+
AA1A>3AAD1AABCG1BFGGB1ECFCHGA0BCB212BB
@M02034:409:000000000-BFKT7:1:2109:15765:6918 1:N:0:32
AAAGTCGAGGTGCCTAAAGTGGCAACCCAGACTGGTGAGCGTGTTGGTGGTGTAGAGCTTCCTGTAGCCGCATGGCGTTCGTACTTAAATATGGAACTAACCATTCCAATTTTCGCTGTCTCTTATACACATCTCCGAGCCCACGAGACC
+
BABBBFBBBBBBGFGEBBEBFGGHHHHGGHHGHHHHGGHHGGGGHHHGGGEFHHHHHGHGHHHHHHHHHGGGGGHHGGGGGFHHHHHGHHGHHGHHGHHHHHHHGHGHHHHHHHGGGEFDFFHHGHHGHHGHGHHHGFGGGGAFC?CGGF
@M02034:409:000000000-BFKT7:1:2109:13350:6929 1:N:0:32
AAAGTCGAGGTGCCTAAAGTGGCAACCCAGACTTCTAAGCCTGTTGGTGGTGTAGAGCTTCCTGTAGCCGCATGGCGTTCGTACTTAAATATGGAACTAACCATTCCAATTTTCGCTGTCTCTTATACACATCTCCGAGCCCACGAGACC
+
BBBBBFBBBBBBGGGGGGGGGGGHHHHGGGHGHHHHHHHHHGHHHHHGGGGFFFHHHHHHHHHHHHHHHGGFGGHEGGGGGGHHHHHHHHHHHEFGHHHFHHGGHHHFHHHHHHCEGGFHGHHHGHHHBCGHHHHFG/BCCGFGGCC?EG
@M02034:409:000000000-BFKT7:1:2109:7705:6929 1:N:0:32
AAAGTCGAGGTGCCTAAAGTGGCAACCCAGACTGCGCCTAATGTTGGTGGTGTAGAGCTTCCTGTAGCCGCATGGCGTTCGTACTTAAATATGGAACTAACCATTCCAATTTTCGCTGTCTCTTATACACATCTCCGA
+
AA?A>D?A@11AGGGGAABA11FCGHFGGHHGHFFEE/F/FGDGHHHEFEEFFGG2F1FGFHEHEHFHBE?/?EGFEGEFGECGCFH1BBGDFD11FGHGHFFGH2GEDGHFHFEEE?<FFHHDHHF22FFFHFFH/@
@M02034:409:000000000-BFKT7:1:2109:18750:6934 1:N:0:32
AAAGTCGAGGTGCCTAAAGTGGCAACCCAGACTACGGGTTGTGTTGGTGGTGTAGAGCTTCCTGTAGCCGCATGGCGTTCGTACTTAAATATGGAACTAACCATTCCAATTTTCGCTGTCTCTTATACACATCTCCGAGCCCACGAGACC
+
BBBBBFBBBBBBGGGGGGGGGGGHHHHGGHHGHGHGGGGEGGGHHHHEFAEFHHHHHHHHHGHHHHHHHGGGGGHHGGGGGGHHHHGHHHGHHGGHGHHGHHHHHHHHGHHHHHGGGGGHHHHHHHGHHHGHGHHHGBCFGGHGGCGGGF
@M02034:409:000000000-BFKT7:1:2109:24802:6934 1:N:0:32
AAAGTCGAGGTGCCTAAAGTGGCAACCCAGACTCAGAAGAATGTTGGTGGTGTAGAGCTTCCTGTAGCCGCATGGCGTTCGTACTTAAATATGGAACTAACCATTCCAATTTTCGCTGTCTCTTATACACATCTCCGAGCCCACGAGACC
+
AAAAAFAADD>>GGGFGFGGGF0AGFHEFFHGHB1BAFF1CBFGHHEAFABFGHHFGHGHHFHFGFHHHGGEGGHFEEEEEEFGHHHGFHEGHHFFHHFHHHHGHHFFHHFHHFGEGGGHHHHHHHHGEGGFFGGGF@<@@FGFGGCAAF
@M02034:409:000000000-BFKT7:1:2109:13327:6934 1:N:0:32
AAAGTCGAGGTGCCTAAAGTGGCAACCCAGACTTCTAAGCCTGTTGGTGGTGTAGAGCTTCCTGTAGCCGCATGGCGTTCGTACTTAAATATGGAACTAACCATTCCAATTTTCGCTGTCTCTTATACACATCTCCGAGCCCACGAGACC
+
AAAAAFAB@BBBCGGGGGCBFFGHFHHEGHHGHHHGFGHGHHHHHHHFGGFGFHHFEGHHG3GHGFFGHGG0EEFHGGGGGGEGGHHHEHHHHEGGHHF3EHFHHBFDBG3FGFEGGGGHFHHH4GBG4F1FGGF1D?/BGAHGCC/<AF
@M02034:409:000000000-BFKT7:1:2109:18828:6936 1:N:0:32
AAAGTCGAGGTGCCTAAAGTGGCAACCCAGACTAATAATCAGGTTGGTGGTGTAGAGCTTCCTGTAGCCGCATGGCGTTCGTACTTAAATATGGAACTAACCATTCCAATTTTCGCTGTCTCTTATACACATCTCCGAGCCCACGAGACC
+
AABBAFBBBBAAGGGGGGG6FGGHHHHGGHHGHHHHHHHHFGGGGHGGFGFGGHHFHHHHHGHHHFHGHGGFGGHGGGGGGGHHHHHGHHHHHFGHHHHFFHHHHHGHHHHHHHGGGEEHHGHHHHHHHHFHHHHGECDCFFHGC/CEGG
@M02034:409:000000000-BFKT7:1:2109:24779:6937 1:N:0:32
AAAGTCGAGGTGCCTAAAGTGGCAACCCAGACTA
+
CCCCCFCCCCBCGGGGGGGGGGGHHHHGGHHFHH
@M02034:409:000000000-BFKT7:1:2109:20281:6942 1:N:0:32
AAAGTCGAGGTGCCTAAAGTGGCAACCCAGACTGGTAATGCGGTTGGTGGTGTAGAGCTTCCTGTAGCCGCATGGCGTTCGTACTTAAATATGGAACTAACCATTCCAATTTTCGCTGTCTCTTATACACATCTCCGAGCCCACGAGACC
+
BBBBBFBBBBBBGGGGGGGGGGGHHHHGGHHGHHHHHHHHHGGGGGGEGGFFHHHFHHHHHGHHHHHHHGGGGGHHGGGGGGHHHHHGHHHHHGFGHHGGHGGHGHHHFHHHHHGGGDFFFHHFFHGHFFFFHGFDGCFGCFHGGGGGGF
@M02034:409:000000000-BFKT7:1:2109:4659:6943 1:N:0:32
AAAGTCGAGGTGCCTAAAGTGGCAACCCAGACTAAGAATAAGGTTGGTGGTGTAGAGCTTCCTGTAGCCGCATGGCGTTCGTACTTAAATATGGAACTAACCATTCCAATTTTCGCTGTCTCTTATACACATCTCCGAGCCCACGAGACC
+
AA?AABAADD>AA1BGGGGAFGFFCEH?CHGFHHHHGG111BGAFHCFECABGFH2FEHHBGGBFGG2FEEEFGHHGEGFEFFHFHHHHHGBGFGEFHGFHHHFHHHFFFHHHGGGGGGBGFHHHHHBFCGF1DDGACGGBFEFCCGG?F
@M02034:409:000000000-BFKT7:1:2109:20931:6950 1:N:0:32
AAAGTCGAGGTGCCTAAAGTGGCAACCCAGACTGCGCATTCTGTTGGTGGTGTAGAGCTTCCTGTAGCCGCATGGCGTTCGTACTTAAATATGGTACTAACCTTTCCAATTTTCGCTGTCTCTTATACACATCTCCGCGCCCACGA
+
BBBBBFBABBAACGGDFGGFFGGGGHHGGHGGHHBA?2EEGFGHGBFB1EGF13F5ABDG5FGHF5B5FAE0EEF1EFGGDE2CGHH3@@G4@F4@B@GG3B3BF3F?4FGGE4>EEE?BGGG3B333B?D?FGH?C//><CD//>
@M02034:409:000000000-BFKT7:1:2109:13024:6951 1:N:0:32
AAAGTCGAGGTGCCTAAAGTGGCAACCCAGACTACGAATAAGGTTGGTGGTGTAGAGCTTCCTGTAGCCGCATGGCGTTCGTACTTAAATATGGAACTAACCATTCCAATTTTCGCTGTCTCTTATAACATCTCCGAGCCCACGAGACCA
+
CCCCCFCCCCCCGGGGGGGGGGGHHHHGGHHGHHHGGHGGGHHHHHGEGGGGHGHFHHHHHHHHHHHGFEGEGGHFGGGGGEFHGHHHHHHHHHFFFHHFFGGGFHFFHHHHHFEEGGGHHGHHHHHHFFGHGGGG?DCCFHGFFFGGGE
@M02034:409:000000000-BFKT7:1:2109:24780:6957 1:N:0:32
AAAGTCGAGGTGCCTAAAGTGGCAACCCAGACTACGAAGTCTGTTGGTGGTGTAGAGCTTCCTGTAGCCGCATGGCGTTCGTACTTAAATATGGAACTAACCATTCCAATTTTCGCTGTCTCTTATACAC
+
AABBADA?32>AFGG5EGGGFGGFFHHG2CGFHHHGECFEE5DADGGAFDEFAEG55DGHHEHHHBFDGEC0FEH1E1>CEEGE1GGGHHGGDFBFGHGFG0BGDD4EGGFFHDEEF/EF?FGFGHHH?C
@M02034:409:000000000-BFKT7:1:2109:20940:6965 1:N:0:32
AAAGTCGAGGTGCCTAAAGTGGCAACCCAGACTGCGCATTCTGTTGGTGGTGTAGAGCTTCCTGTAGCCGCATGGCGTTCGTACTTAAATATGGAACTAACCATTCCAATTTTCGCTGTCTCTTATACACATCTCCGAGCCCACGAGACC
+
BBBBBFABBBBBGGGGGGFFGGGFHGHGEHHGHHCFGGGGHHHHHHGGGGGGGFHFHHHHHHHHGHHHHGGEEGHHGGGGGGFHHHHHFHHHHHHHGHHGHHFHHHHHGHGHHFGGGFGHHGHHFHGHFHFFFHGHGGFGGGHGCGGGDE
@M02034:409:000000000-BFKT7:1:2109:8950:6970 1:N:0:32
AAAGTCGAGGTGCCTAAAGTGGCAACCCAGACTTGGGGGGGGGTTGGTGGTGTAGAGCTTCCTGTAGCCGCATGGCGTTCGTACTTAAATATGGAACTAACCATTCCAATTTTCGCTGTCTCTTATACACATCTCCGAGCCCACGAGACC
+
BBBBBFBBBBAAEGFGFGG6FGGHHHHGGHHGHGHGHGGGGFFFFF?AEF:AEFF/FFFFFFFFFFFFFD>BFDF.>ADEDDFFFFFEFFEFFBBFFFFEFF9BFFFFFFFFFFFFFFDFFFFFFFF9BFBFFFFFF>BAAEFFFFADD?
@M02034:409:000000000-BFKT7:1:2109:15089:6971 1:N:0:32
AAAGTCGAGGTGCCTAAAGTGGCAACCCAGACTAAGAATAATGTTGGTGGTGTAGAGCTTCCTGTAGCCGCATGGCGTTCGTACTTAAATATGGAACTAACCATTCCAATTTTCGCTGTCTCTTATACACATCTCCGAGCCCACGAGACC
+
BBCCCFCCCCBCGGGGGGGGGGGHHHHGGHHGHGHHHHHHGGHGHHHEGGGFHHHHHHHHHHHHGHHHHGGGGGHGGEGGGGHHHHHHHHGHHGHHHHHHHHHHHHHHHHHHHHGGGGGHHHHHFHHHHHFHHHHHGGGGGGGGGGGGGF
@M02034:409:000000000-BFKT7:1:2109:6737:6973 1:N:0:32
AAAGTCGAGGTGCCTAACGTGGCAACCCAGACTAATCATCAGGTTGGTGGTGTAGAGCTTCCTGTAGCCGCATGGCGTTCGTACTTAAATATGGAACTAACCATTCCAATTTTCGATGTCTCTTATACACATCTCCGAGCCCACGAGACC
+
AAAB>DAADDAACGGGG4AFGGGHGCHGGHFDFHEGHHHHGHFDGGFAEEEFGFHGHHGFFGHHHHHFHGGGGGHHEGGGFEGHHHHHFHGGHFFFEFGGHHHHHHGHHGEFHHGFHEGGGHHG4GDGFFFFGGFFGGGFCFHGCCCGGG
@M02034:409:000000000-BFKT7:1:2109:13030:6976 1:N:0:32
AAAGTCGAGGTGCCTAAAGTGGCAACCCAGACTACGAATAAGGTTGGTGGTGTAGAGCTTCCTGTAGCCGCATGGCGTTCGTACTTAAATATGGAACTAACCATTCCAATTTTCGCTGTCTCTTATAACATCTCCGAGCCCACGAGACCA
+
AAAAABA?D?>AEGGGGGGGGCFFHHHGGHHGHHHEGCGAFBGE3F?EGGEFGHHBBGHFHHHEHHHHHGG0FEFF?FCFEE2EGG43EGBFFBFFFGBCFFFHGHFFBFGHGGGGGEEFGFBG1GFGFEGFF1G??/BBEFFCC?CD/?
@M02034:409:000000000-BFKT7:1:2109:22206:6977 1:N:0:32
AAAGTCGAGGTGCCTAAAGTGGCAACCCAGACTCAGAATAATGTTGGTGGTGTAGAGCTTCCTGTAGCCGCATGGCGTTCGTACTTAAATATGGAACTAACCATTCCAATTTTCGCTGTCTCTTATACACATCTCCGAGCCCACGAGACC
+
BBCCAFBCCCCCGGGGBGFGGGGHHHHGGHHGHHHHHHHHGHHGHHHEGGEFGHHHGGHHHHHHHHHFGFGGGGHHGGGGGGHHHHHGHHGHHHGGHHGGHHFGHHHHHHHHHHGGGGGHGGHHHHHHHHFHHHFFGDCGGFHGGGGGGG
@M02034:409:000000000-BFKT7:1:2109:7729:6980 1:N:0:32
AAAGTCGAGGTGCCTAAAGTGGCAACCCAGACTAATAGGAATGTTGGTGGTGTAGAGCTTCCTGTAGCCGCATGGCGTTCGTACTTAAATATGGAACTAACCATTCCAATTTTCGCTGTCTCTTATACACATCTCCGAGCCCACGAGACC
+
AABCCFCCCBABGGGGGBGFGGGHHHHGGHGGGFHHHHHHGHHHHHGEGGEFHHHFGHHGHHHHHHHFHEEEGGHHGGGGGGGHHHHGFFGHHHFDGGBGFHFHHHFHHHHHHHGFGGGFHFHHFHHHEHFHHGBG?F?GGGHGGGGGGG
@M02034:409:000000000-BFKT7:1:2109:25405:6982 1:N:0:32
AAAGTCGAGGTGCCTAAAGTGGCAACCCAGACTCAGAATACTGTTGGTGGTGTAGAGCTTCCTGTAGCCGCATGGCGTTCGTACTTAAATATGGAACTAACCATTCCAATTTTCGCTGTCTCTTATACACATCTCCGAGCCCACGAGAC
+
ABBABFABBBAAGGGGGGGGGGGGHFFGGHHGHHGBFDFDEGFHHHEAFFEFEEF5FFEGGFHHAGEDFEAA?EHAEAEFFEBGEHHHHHEFGH33FGHH3FFFBGHBBGDGGD//?EE?EFFF44EDGBHBGFHEA</BDEHGGGG?D
@M02034:409:000000000-BFKT7:1:2109:10594:6986 1:N:0:32
AAAGTCGAGGTGCCTAAAGTGGCAACCCAGACTCCGGGTCAGGTTGGTGGTGTAGAGCTTCCTGTAGCCGCATGGCGTTCGTACTTAAATATGGAACTAACCATTCCAATTTTCGCTGTCTCTTATACACATCTCCGAGCCCACGAGACC
+
CCCCBFCCCCBBGGGGGGGGGGGHHHHGGHHGHHHGGGGGHHHHHHGEFGGFGHHHHHHHHHHHHHHHHGGGGGHHGGGGGGHHHHHHHHHGHHHHGHHGHHGHHHGHHHHHHHGGGGGHHHHHHGHFGHFGGHFBCBFGGGHGGGGGGE
@M02034:409:000000000-BFKT7:1:2109:10839:6989 1:N:0:32
AAAGTCGAGGTGCCTAAAGTGGCAACCCAGACTAATAATCATGTTGGTGGTGTAGAGCTTCCTGTAGCCGCATGGCGTTCGTACTTAAATATGGAACTAACCATTCCAATTTTCGCTGTCTCTTATACACATCTCCGAGCCCACGAGAC
+
AAAA13A?D?>>GGGF1BBBFGFGG0BAFFGFHFHGCGHGHHHAEGHFEG/BF1GFGFBFGCGFGHHFFEAEEEFFE>EFEBG//FFBGHHHFHFGGGGHHHFHHHFGHHHFFEEFEGAEBFGBHHFDFB11<GG1?/@/@/GF/>CCA
@M02034:409:000000000-BFKT7:1:2109:21190:6991 1:N:0:32
AAAGTCGAGGTGCCTAAAGTGGCAACCCAGACTCCGCCTCCTGTTGGTGGTGTAGAGCTTCCTGTAGCCGCATGGCGTTCGTACTTAAATATGGAACTAACCATTCCAATTTTCGCTGTCTCTTATACACATCTCCGAGCCCACGAG
+
A3?A3DAADBB?BFGGGGGGGFGGHHGG2FAFHHF?EEGG2GGHGEE1AEGEFGGBDAGGDF5ABGGGEGG>EEA1/E?F?>2?FFGB3F4@F333@B3B3BBBFFG4GEGGHGEFGGEHHHHHFH2GF11F1FFDDBCGGA/FC@C
@M02034:409:000000000-BFKT7:1:2109:9899:6993 1:N:0:32
AAAGTCGAGGTGCCTAAAGTGGCAACCCAGACTAATAATAATGTTGGTGGTGTAGAGCTTCCTGTAGCCGCATGGCGTTCGTACTTAAATATGGAACTAACCATTCCAATTTTCGCTGTCTCTTATACACATCTCCGAGCCCACGAGACC
+
CBCCCFCCCCBCGGGGGGGGGGGHHHHGGHHGHHHHHGHGHHFHHHHGGGEFHHHHHHHHGHHHHHHHHGGGGGHHGGGGGGHFHHHFHHHHHHHHHHHHHHHHHHHHHHHHHHGGGGGFFHHHHHHHGHFHHHGHGGCGGGHGGGGDGF
@M02034:409:000000000-BFKT7:1:2109:21206:6998 1:N:0:32
AAAGTCGAGGTGCCTAAAGTGGCAACCCAGACTCCGCCTCCTGTTGGTGGTGTAGAGCTTCCTGTAGCCGCATGGCGTTCGTACTTAAATATGGAACTAACCATTCCAATTTTCGCTGTCTCTTATACACATCTCCGAGCCCACGAGACC
+
CCCBCFCBBBBCGGGGGGGGGGGHHHHGGHHGHHHGGGGGHHHHHHHGGGGGHGHHGHGHHHHHHGHHHFGEEGHGGGGGGGCHHHHGGGGHHGFGHGDFGHHHHHG4FFGHHFGGFGGEHGHHFHHHGHEGHGGGFCCDCAEGGC/EFF
@M02034:409:000000000-BFKT7:1:2109:23996:6999 1:N:0:32
AAAGTCGAGGTGCCTAAAGTGGCAACCCAGACTGGGGTGGGGGTTGGTGGTGTAGAGCTTCCTGTAGCCGCATGGCGTTCGTACTTAAATATGGAACTAACCATTCCAATTTTCGCTGTCTCTTATACACATCTCCGAGCCCACGAGACC
+
AAAAAFAABBABGGGGGGGGGGGGGHHDFHGGFGFHGBEEGGGGEFGGGGEFGFHFHGFHHFHHGHHHHGGGGEGGFEGGEEGHHHHGHHHGHHFHGHHGHHHHHHHHHFHHHHGFGGGHHHHHHHHFEHBGGGFGDCFGGGHGGGGDDC
@M02034:409:000000000-BFKT7:1:2109:19170:7000 1:N:0:32
AAAGTCGAGGTGCCTAAAGTGGCAACCCAGACTAAGAATCATGTTGGTGGTGTAGAGC
+
BBBBBFBBBBBBGGGGCGGFGGGHGHHGGHHGHFD3BDFFFFHHHHFBC?FFG3F555
@M02034:409:000000000-BFKT7:1:2109:17313:7001 1:N:0:32
AAAGTCGAGGTGCCTAAAGTGGCAACCCAGACTCCTACGCCGG
+
A1>AAB>AA?AA11FGFGFGFGFBFCGEG0FFCGHH1F0E?/E
@M02034:409:000000000-BFKT7:1:2109:25498:7003 1:N:0:32
AAAGTCGAGGTGCCTAAAGTGGCAACCCAGACTCCTGGGTGGGTTGGTGGTGTAGAGCTTCCTGTAGCCGCATGGCGTTCGTACTTAAATATGGAACTAACCATTCCAATTTTCGCTGTCTCTTATACACATCTCCGAGCCCACGAGACC
+
BBBBBFBABBABGGGGFGGGGGGHHHHGGHHGHHHHHGGBEGGEGGGEFGEFHHHGHHHHHHHHHHHHHGGFGGGGGGGGGFHGHHHHGHHHHHHHHHHGHHHHHHGHGHHHHHGFGGGHHHHHHHHHGHFHHHHFGGDGGGHGGCGGGG
@M02034:409:000000000-BFKT7:1:2109:12772:7006 1:N:0:32
AAAGTCGAGGTGCCTAAAGTGGCAACCCAGACTCAGCCGCATGTTGGTGGTGTAGAGCTTCCTGTAGCCGCATGGCGTTCGTACTTAAATATGGAACTAACCATTCCAATTTTCGCTGTCTCTTATACACATCTCCGAGCCCACGAGACC
+
CBBCBFCCCCABGGGGGGGGGGGHHHHGGHHGHHHHHHGGGGGHHHHEFGFFGHHHHGHHHHHHFFHHHGGGGGHHGGGGGGGHHHHHHHHHHHHFHHGFGHGHHHHHHHHHHHGEGGGHHHHHHHGHFHHHHHHGECGGGGHGGFGFGG
@M02034:409:000000000-BFKT7:1:2109:7308:7008 1:N:0:32
AAAGTCGAGGTGCCTAAAGTGGCAACCCAGACTAAGAATAATGTTGGTGGTGTAGAGCTTCCTGTAGCCGCATGGCGTTCGTACTTAAATATGGAACTAACCATTCCAATTTTCGCTGTCTCTTATACACATCTCCGAGCCCACGAGACC
+
BBBCBFCCCCCBGGGGGGGGGGGGHHHGGHHGHHGHHHHHHHHHHHHGFGFFHHHHHHHHHHHHHHHHHGGGGGHHGGGGGEGHHHHHHHHHHGGFHHHGHHGHHHHHHHHHHHGGGGGHHHHHHHHHGHHHGFFGGGGGGGHGGGGGGF
@M02034:409:000000000-BFKT7:1:2109:10002:7011 1:N:0:32
AAAGTCGAGGTGCCTAAAGTGGCAACCCAGACTACGACGGCGGTTGGTGGTGTAGAGCTTCCTGTAGCCGCATGGCGTTCGTACTTAAATATGGAACTAACCATTCCAATTTTCGCTGTCTCTTATACACATCTCCGAGCCCACGAGACC
+
BBBBADABBBABGGGGFGGGGGGHHHHGGGHGHCG2EEG2AFGGGGGEGGEFGHHFHHHHHHHHHHHHHGGEFGHFGFGGFAFHGHHHHHGFHFFGHHDHHHHHGGGHGHHHHHGGFFDFHGHHGHGBGHHHHFFFG?D?GGHG?DGDGF
@M02034:409:000000000-BFKT7:1:2109:13266:7011 1:N:0:32
AAAGTCGAGGTGCCTAAAGTGGCAACCCAGACTCAGAATAATGTTGGTGGTGTAGAGCTTCCTGTAGCCGCATGGCGTTCGTACTTAAATATGGAACTAACCATTCCAATTTTCGCTGTCTCTTATACACATCTCCGAGCCCACGAGACC
+
BCBBBFBCCCABGGGGGGGGGGGFHHHGGHHGHHHHHHHHHHHHHHHFGGAFGFHGHFHHHHHHHHHHHGGGGGHGGGGGGGGHHHHHHHHHHHFHGHHHGHFGHHHHFGHHHFGFGGGGHGHHHHGFFHHHFGDDE</BDGGGFCGDEF
@M02034:409:000000000-BFKT7:1:2109:9100:7011 1:N:0:32
AAAGTCGAGGTGCCTAAAGTGGCAACCCAGACTATTGGTAATGTTG
+
BCCCAFBBCCCCGGGGGGGGGGGHHHHGGHH2G35DGHH55DGF5F
@M02034:409:000000000-BFKT7:1:2109:21191:7015 1:N:0:32
AAAGTCGAGGTGCCTAAAGTGGCAACCCAGACTCCGCCTCCTGTTGGTGGTGTAGAGCTTCCTGTAGCCGCATGGCGTTCGTACTTAAATATGGAACTAACCATTCCAATTTTCGCTGT
+
AAAAAFAADDAAGGGFGGGGBGDCF4GEFHGGHHHCCFGGHHGBGHAA1EEFC3BGBFF3GFF5BGDHFEE0EEGGEEGEDEHGHHHFHE4GFB3FE3F3BF?G3F4?44?GBBEE?EE
@M02034:409:000000000-BFKT7:1:2109:7654:7017 1:N:0:32
AAAGTCGAGGTGCCTAAAGTGGCAACCCAGACTGCTGATCGTGTTGGTGGTGTAGAGCTTCCTGTAGCCGCATGGCGTTCGTACTTAAATATGGAACTAACCATTCCAATTTTCGCTGTCTCTTATACACATCTCCGAGCCCACGAGACC
+
ABBBAFBADDAAGFGFGGGFFGDHGHHAEEEFHFCFHFFGF2GHGHEEFGEF1GF5FFHHFHHHFHHHHGFE1EFFEEFGFEFHHHFGHGFHHFBDEFFFFGEFDG4FGHHHHHGCDAEFFFHFHFHHGHG2FHHHGCGGGGFF@CFDAF
@M02034:409:000000000-BFKT7:1:2109:16024:7022 1:N:0:32
AAAGTCGAGGTGCCTAAAGTGGCAACCCAGACTAAGAAGGATGTTGGTGGTGTAGAGCTTCCTGTAGCCGCATGGCGTTCGTACTTAAATATGGAACTAACCATTCCATTTTCGCTTCTCTTAACACATCTCCGAGCCCACGAGACCAGA
+
AAAAAFCCBCABGGGGGGGFGFGGHHHGEDGEHHHHHHHHHFFGHGHFGGEFGGHGHHHHFHHHGFHFHGGGGGGHGEGGGFHHHHHHHHGHHEGFHHHGGHGHHHHGHHHHHFEGHGHFHHHHHEFHHGHHHFCGGGGEGGFGGGGHEF
@M02034:409:000000000-BFKT7:1:2109:20469:7025 1:N:0:32
AAAGTCGAGGTGCCTAAAGTGGCAACCCAGACTACTGATACGGTTGGTGGTGTAGAGCTTCCTGTAGCCGCATGGCGTTCGTACTTAAATATGGAACTAACCATTCCAATTTTCGCTGTCTCTTATACACATCTCCGAGCCCACGAGACC
+
CCCCBFCCCCBCGGGGGGGGGGGHHHHGGHHGHHHHHHHHHGGHGGGFGGFFGHHHHHHHHHHHHHHHGGGGGGHHGGGGGGHHHHHHHHHHHGGFFHGGHHFHHGHHHHHHHHGEGGGGHHHHHHHHGHFFHHHHGGGGGGGGGGGGGG
@M02034:409:000000000-BFKT7:1:2109:4778:7027 1:N:0:32
AAAGTCGAGGTGCCTAAAGTGGCAACCCAGACTAAGGATAGTGTTGGTGGTGTAGAGCTTCCTGTAGCCGCATGGCGTTCGTACTTAAATATGGAACTAACCATTCCAATTTTCGCTGTCTCTATACACATCTCCGAGCCCACGAGACCA
+
BBBBBFBBBBABGGGGGGGEGFGFGHHGEHHFHHHHHHHHHGHHHHHBFFEBGFHFHFFHFGHHGHHGHGFFGEHFEEFGGFHEHHGFHHGHHHFFFFFGFHFHHHHHHHHHHFGFEFAGHHHHHHGHFDHFGGHFGC@FGGGCCGG?FB
@M02034:409:000000000-BFKT7:1:2109:9107:7029 1:N:0:32
AAAGTCGAGGTGCCTAAAGTGGCAACCCAGACTATTGGTAATGTTGGTGGTGTAGAGCTTCCTGTAGCCGCATGGCGTTCGTACTTAAATATGGAACTAACCATTCCAATTTTCGCTGTCTCTTATACACATCTCCGAGCCCACGAGACC
+
AAAAAFBADDAAFFGGFFFF5FCFFHHD22GFHHHB53EAFH5FGFEAFDEAGBGBFHBHHGHHGHHHHGEAFFHHG1EFGGBHHFHFFHBFH33BCB3BFGFHHHHHGGGFHHGGGGDFHGHGHHHHHF22CG3GDCGCGF/FC?GGDG
@M02034:409:000000000-BFKT7:1:2109:12520:7031 1:N:0:32
AAAGTCGAGGTGCCTAAAGTGGCAACCCAGACTGGTCATAATGTTGGTGGTGTAGAGCTTCCTGTAGCCGCATGGCGTTCGTACTTAAATATGGAACTAACCATTCCAATTTTCGCTGTCTCTTATACACATCTCCGAGCCCACGAGACC
+
CCCCCFCCCCABGGGGGGGFGGGHHHHGGHHGHHGHHHHHHGHHHHHFGGGFGFHHHHHHHHHHHHHGHGGGGGHFGGGGGGHHHHHHHHHHHGHFHHHGHHFHHHGHHHHHHHGGGGGHHHHHHHGHFGHHHHHFFCGGGGHGGGGGGG
@M02034:409:000000000-BFKT7:1:2109:10427:7036 1:N:0:32
AAAGTCGAGGTGCCTAAAGTGGCAACCCAGACTCAGAATAAGGTTGGTGGTGTAGAGCTTCCTGTAGCCGCATGGCGTTCGTACTTAAATATGGAACTAACCATTCCAATTTTCGCTGTCTCTTATACACATCTCCGAGCCCACGAGACC
+
CCCCBFCCCBBCGGGGGGGGGGGGHHHGFGHGHG3EB5FGDFDAGGCEFFFG1AG5BBDG5GFHHFF5EEFEEGHFEEGGGG21FFH3DHFDDG33BGGGEG3F3FFFFGGHHGGGGGEFHHHEHHG33?GFGHGFD@?CCFFFGD/?DF
@M02034:409:000000000-BFKT7:1:2109:17300:7036 1:N:0:32
AAAGTCGAGGTGCCTAAAGTGGCAACCCAGACTAATAATAAGGTTGGTGGTGTAGAGCTTCCTGTAGCCGCATGGCGTTCGTACTTAAATATGGAACTAACCATTCCAATTTTCGCTGTCTCTTATACACATCTCCGAGCCCACGAGACC
+
BABBBFBBB?AAFFGG4GGAGGGHHHFGGGHGHHGHHHGHFFHGHHGEGGGGHHHFGGHHHHHGGHHFHGGEEGHHGGGGGGHHHHHHHHHHHHFGCGGGHEHGFHFHFFGHHHGEGGGHHHHHHHHHHFHHHHGHGG?C?FHGG?DAFF
@M02034:409:000000000-BFKT7:1:2109:16415:7041 1:N:0:32
AAAGTCGAGGTGCCTAAAGTGGCAACCCAGACTATTACGACGGTTGGTGGTGTAGAGCTTCCTGTAGCCGCATG
+
BBCCAFBCCCCCGGGGGGGGGGGHHHHGGHDAF3GHFFDEE2AEFF?11AEC13D5AA3A5B@5@5@53BE/?E
@M02034:409:000000000-BFKT7:1:2109:12508:7047 1:N:0:32
AAAGTCGAGGTGCCTAAAGTGGCAACCCAGACTGGTCATAATGTTGGTGGTGTAGAGCTTCCTGTAGCCGCATGGCGTTCGTACTTAAATATGGAACTAACCATTCCAATTTTCGCTGTCTCTTATACACATCT
+
A@?AAFAAD111BGG1F1B3AFF0FGHGCHH0FGAGHHHHHGGFGEHEECEAFDFBGFFHGHGHFGGGGGE/EEHAEECFGGCHEHFGEFBGGD11FGHGF01FHFGFEHFFHF?/E/E1EFGFBG2BBFEBCF
@M02034:409:000000000-BFKT7:1:2109:20752:7050 1:N:0:32
AAAGTCGAGGTGCCTAAAGTGGCAACCCAGACTAGGGAGGGGGTTGGTGGTGTAGAGCTTCCTGTAGCCGCATGGCGTTCGTACTTAAATATGGAACTAACCATTCCAATTTTCGCTGTCTCTTATACACATCTCCGAGCCCACGAGACC
+
CCCCCFCCBBABGGGGGGGEGGGHHHHGGHHGHHHHHHGGGGGEEGGFGGEFGFHFHHHHHHHHGHHHHEGEGFGGGGGGF?FHHHHGHHHHHHHFHHHGHHGHHHGHHHHHHHGGGGGHHHHHHHHHFHEGFHHHECGGGGHGGGGGGC
@M02034:409:000000000-BFKT7:1:2109:12553:7057 1:N:0:32
AAAGTCGAGGTGCCTAAAGTGGCAACCCAGACTATGAAGAATGTTGGTGGTGTAGAGCTTCCTGTAGCCGCATGGCGTTCGT
+
BBCCCFCCCCBBGGGGGGGGGGGHHHHGGHGCBDG5A5B5ABADA52EA2EC13F5BAA35BBFBAA5BBE0EE?1>B>E>?
@M02034:409:000000000-BFKT7:1:2109:8324:7058 1:N:0:32
AAAGTCGAGGTGCCTAAAGTGGCAACCCAGACTCAGAATCATGTTGGTGGTGTAGAGCTTCCTGTAGCCGCATGGCGTTCGTACTTAAATATGGAACTAACCATTCCAATTTTCGCTGTCTCTTATACACATCTCCGAGCCCACGAGACC
+
BBABBFBBBBAAGGGGGGGGGGGGHHHGGHHGHHHFHHHHHHHHHHHEFEABGFHFHFHHHHHGGHHHHGGGGGHGGFEFFFGEHHGFHHGHHHHHHHHHHHHHHHHHHHHHHHGGGGGHHHHGGHHGHHHHGHHHGGGGGGHGGGGGGE
@M02034:409:000000000-BFKT7:1:2109:9532:7070 1:N:0:32
AAAGTCGAGGTGCCTAAAGTGGCAACCCAGACTACGA
+
CCCCCFCCCCCCGGGGGGGFGGGHHHHGGHHGH3AEE
@M02034:409:000000000-BFKT7:1:2109:16409:7070 1:N:0:32
AAAGTCGAGGTGCCTAAAGTGGCAACCCAGACTAGTAATAATGTTGGTGGTGTAGAGCTTCCTGTAGCCGCATGGCGTTCGTACTTAAATATGGAACTAACCATTCCAATTTTCGCTGTCTCTTATACACATCTCCGAGCCCACGAGACC
+
BCCCAFBCCCBCGGGGGGGGGGGHHHHGGHHGHBGHFGGFFGHHHHF2AAFFFEGBDAFG5GGHHFGFDEGEEFF1EEEFFE2FCEGGFGHHFG33FGHHB13FB4G4FFGHGFED?EFHFBEG?FB44FGHEBDFCC//<FGGGGGGCC
@M02034:409:000000000-BFKT7:1:2109:26536:7074 1:N:0:32
AAAGTCGAGGTGCCTAAAGTGGCAACCCAGACTAATAATGATGTTGGTGGTGTAGAGCTTCCTG
+
AABAABAAA?AAGGGGGGGGGGFHFHHGG222B3A55AFB55555DF222BBA3BG5ABA5B55
@M02034:409:000000000-BFKT7:1:2109:9428:7080 1:N:0:32
AAAGTCGAGGTGCCTAAAGTGGCAACCCAGACTAATAATAGTGTTGGTGGTGTAGAGCTTCCTGTAGCCGCATGGCGTTCGTACTTAAATATGGAACTAACCATCCAATTTTCGCTGTCTCTTATACACATCTCCGAGCCCACGCGACCA
+
AAA3AFBA3DAAFGGF4BFFGGGHFHFEGDHGHCHGHFF5FGGGHHHEFGGGGGHGHHHHHGHHGHHHHGGGGGHFGGGGGGGHHGGFBD4GFGF3GFDCGHBGHHHFGHHHHE>EAEBGHFHFHFDGBFGFHGFDC?D//GGG/>/AC@
@M02034:409:000000000-BFKT7:1:2109:22662:7082 1:N:0:32
AAAGTCGAGGTGCCTAAAGTGGCAACCCAGACTAATGAGAAGGTTGGTGGTGTAGAGCTTCCTGTAGCCGCATGGCGTTCGTACTTAAATATGGAACTAACCATTCCAATTTTCGCTGTCTCTTATACACATCTCCGAGCCCACGAGACC
+
BBBBADAB@DBBGGGGGGGFGGGFGHHGGHHGHHGHHFFGFGHBFFEEFFBFAGHFGFFHFGHHHHHFHEG@FGHHFGGFEEHHHHHHFGGHHFFGFGBFGFHHFHFHHHHHHGG<FFGGGGHHFHHGFHEFHDGBFCGCGGHGGGGDDF
@M02034:409:000000000-BFKT7:1:2109:26556:7083 1:N:0:32
AAAGTCGAGGTGCCTAAAGTGGCAACCCAGACTAAGAATGAGGTTGGTGGTGTAGAGCTTCCTGTAGCCGCATGGCGTTCGTACTTAAATATGGAACTAACCATTCCAATTTTCGCTGTCTCTTATACACATCTCCGAGCCCACGAGACC
+
BCCCAFBCCCCCGGGGGGGGGGGHHHHGGHHGHHGGHHHHHHHGHHGEFGEFHHHHHHHHHGHHHHHHHEGEGGGHGGGGGGHHHHHGHHHHHHHFFGHFHHGHHHGHHHHHHHGFGGGGHGHHHHHGGHFFFGGBFCCGGGHGGFGFGG
@M02034:409:000000000-BFKT7:1:2109:25427:7084 1:N:0:32
AAAGTCGAGGTGCCTAAAGTGGCAACCCAGACTGGGTGTGGTGTTGGTGGTGTAGAGCTTCCTGTAGCCGCATGGCGTTCGTACTTAAATATGGAACTAACCATTCCAATTTTCGCTGTCTCTTATACACATCTCCGAGCCCACGAGACC
+
CCCCBFCCCCCCGGGGGGGGGGGHHHHGGHDEHB2F3BFGGHFHEHAEF?EC13G5EAAF5FGFA5F5A>E0E??1>BEFE?2??FGGEGH4GB33BFGH303BF4D4FGFHF4//E<?2DDFF3FDFGBG2GBFDD/<C@/EGG@CDGF
@M02034:409:000000000-BFKT7:1:2109:17554:7084 1:N:0:32
AAAGTCGAGGTGCCTAAAGTGGCAACCCAGACTGCGTGTAGTGTTGGTGGTGTAGAGCTTCCTGTAGCCGCATGGCGTTCGTACTTAAATATGGAACTAACCATTCCAATTTTCGCTGTCTCTTATACACATCTCCGAGCCCACGAGACC
+
BBBCBFBBCCAAGGGGGGGGGGGHHHHGGGHGHGHGEEEGHHHGHHHFGGFFHHHFHHHHHHHHHGHHHEGEGGHHGGGGGGGHHHHGHHHHHFGFHHHHHHHHHHGHEGGHHHGGGGGGHGHHHHHHHHFCGHGHGCFCGGHGCGGDD<
@M02034:409:000000000-BFKT7:1:2109:12559:7088 1:N:0:32
AAAGTCGAGGTGCCTAAAGTGGCAACCCAGACTAATCAGAAGGTTGGGGGTGTAGAGCTTCCTGTAGCCGCATGGCGTTCGTACTTAAATATGGAACTAACCATTCCAATTTTCGCTGTCTCTTATACACATCTCCGAGCCCACGAGACC
+
ABBBBFBBBBBBGGGGFGGGGGGHHHHGGGHFHFHFHFFE5BGHFGE20AEEAEG5D5FG5F5GB5F@3?E>EEC1/?EEA?EGEDGG34BDDB3?FGHF3?3BF4F44B3GFBB/CFGFFFGG2D22F2GFHFGBD/<@D/GFFCFECE
@M02034:409:000000000-BFKT7:1:2109:19545:7089 1:N:0:32
AAAGTCGAGGTGCCTAAAGTGGCAACCCAGACTACTGGTAGGGTAGAGCTTCCTGTAGCCGCATGGCGTTCGTACTTAAATATGGAACTAACCATTCCAATTTTCGCTGTCTCTTATACACATCTCCGAGCCCACGAGACCAGAGAGGAT
+
BBCCBFBCBBABGGGGGGGGGGGHHHHGGHHGHHHHHHGHFGGHHGHHHGHHHHHHHHHHFGEGGHHGEGGGFHHHHHGHGHHGGFHHHHHHHHHHHHHHHHHHHGGGGGHHHHHHHHHHHHHHHHHEGGGGGHGG@CGGGHHGHHGGHC
@M02034:409:000000000-BFKT7:1:2109:9442:7092 1:N:0:32
AAAGTCGAGGTGCCTAAAGTGGCAACCCAGACTAATAATAGTGTTGGTGGTGTAGAGCTTCCTGTAGCCGCATGGCGTTCGTACTTAAATATGGAACTAACCATCCAATTTTCGCTGTCTCTTATACACATCTCCGAGCCCACGAGACCA
+
BBCCBFBCCCBCGGGGGGGGGGGHHHHGGHHGHHHHHHGFHFGHHHHGGGGGHHHHHGHHHHHHHHHHHGGGGGHFGGGGGGHHHHHHHHHHHHHGHHHGHHHHHHHGHHHHHGGGGGHHHHHHHHGHHHGGHHGGCGGGGHGFGGGGGH
@M02034:409:000000000-BFKT7:1:2109:7935:7096 1:N:0:32
AAAGTCGAGGTGCCTAAAGTGGCAACCCAGACTGCTACGTCTGTTGGTGGTGTAGAGCTTCCTGTAGCCGCATGGCGTTCGTACTTAAATATGGAACTAACCATTCCAATTTTCGCTGTCTCTTATACACATCTCCGAGCCCACGAGACC
+
CCCCCFBBCCCBGGGGGGGGGGGHHHHGGHHGHCFFGBABEGGHHHHEFEGGC3G5AEGCFGHGHFHFBEEEFGF1EEEFEFFFGHHFDGHFGD33FGHH30?FFBHF4FFHFD@EFE?DFGHHFGGFHHB2BGGFD?@DCFEFG?AEFF
@M02034:409:000000000-BFKT7:1:2109:18350:7099 1:N:0:32
AAAGTCGAGGTGCCTAAAGTGGCAACCAGACAATATGGTGGTGTAGAGCTTCCTGTAGCCGCATGGCGTTCGTACTTAAATATGGAACTAACCATTCCAATTTTCGCTGTCTCTTATACACATCTCCGAGCCCACGAGACCAGAGAGGAT
+
BCBBBFCCCCCCGGGGGGGGGGGHHHHF42A2A3FGHHHDEAFHHHHHHHHHHHHHHHHHGGFGGHHGGGGGGHHHHHHDGGHHHHHHHHHHHHHHHHHHHHHHHGGGGGHHHHHHHHHHHHHHHHHGGGGGGGGG<B/D/@FAGC/CFC
@M02034:409:000000000-BFKT7:1:2109:25416:7099 1:N:0:32
AAAGTCGAGGTGCCTAAAGTGGCAACCCAGACTCCG
+
CCCCCFCCBCBCGGGGGGGGGGGHHHHGGHHGH33B
@M02034:409:000000000-BFKT7:1:2109:19495:7107 1:N:0:32
AAAGTCGAGGTGCCTAAAGTGGCAACCCAGACTGATAAGAATGTTGGTGGTGTAGAGCTTCCTGTAGCCGCATGGCGTTCGTACTTAAATATGGAACTAACCATTCCAATTTTCGCTGTCTCTTATACACATCTCCGAGCCCACGAGACC
+
BBBCCFCCCCAAGGGGGGGGGGGHGHHGGHHGHHHHHHHHHHHHHHHEFGGFGFHHHHHGHHHFHHHHHGGFEGHHGGGGGDHHHHHHHHHHHGHHHHHGHGHHHHHHHGHHHHGGGGEFHHFHHHHHFHHHGHHGGFDDGEHGGGFGGA
@M02034:409:000000000-BFKT7:1:2109:16198:7116 1:N:0:32
AAAGTCGAGGTGCCTAAAGTGGCAACCCAGACTGATGGGAGTATTGGTCTTGCTGT
+
CCCCBFBCCCCCGGGGGGGGGGGHGHHGGHHGHH3F5B222B35D5AD55D555B5
@M02034:409:000000000-BFKT7:1:2109:26709:7118 1:N:0:32
AAAGTCGAGGTGCCTAAAGTGGCAACCCAGACTCCGCCTGCTGTTGGTGGTGTAGAGCTTCCTGTAGCCGCATGGCGTTCGTACTTAAATATGGAACTAACCATTCCAATTTTCGCTGTCTCTTATACACATCTCCGAGCCCACGAGACC
+
BBBBBFBBDBAAGGGGCGGGGFGGGEHGFHHGFFBEGGGHHHHGHHHFFGEFGGGHHFHHHHHHHHHGHGGGFGHFGGGFFFHGHHHGHHFHHHHFHHGGGHHHHHHHHGHHHGGFGGFEGHGHFHFGHEHHHGHGD?B@DGEFGDGDFG
@M02034:409:000000000-BFKT7:1:2109:16568:7120 1:N:0:32
AAAGTCGAGGTGCCTAAAGTGGCAACCCAGACTAGGCTTCATGTTGGTGGTGTAGAGCTTCCTGTAGCCGCATGGCGTTCGTACTTAAATATGGAACTAACCATTCCAATTTTCGCTGTCTCTTATACACATCTCCGAGCCCACGAGACC
+
CCCCBFCCCCABGGGGGGGGGGGHHHHGGHHGHGHHHHHHGHHGHHHGFGEFHHHHGFHHHHHHGHHHHEGEEGHHGGGGGGGHHHHHHHHHHHFFGHHHGHGHHHGHEGHHHHGGGGGGHHHHHHHGHHFHHHHGGGGGGGHGGCGGGG
@M02034:409:000000000-BFKT7:1:2109:15331:7121 1:N:0:32
AAAGTCGAGGTGCCTAAAGTGGCAACCCAGACTCATAAGAATGTTGGTGGTGTAGAGCTTCCTGTAGCCGCATGGCGTTCGTACTTAAATATGGAACTAACCATTCCAATTTTCGCTGTCTCTTATACACATCTCCGAGCCCACGAGACC
+
CCCBCFCCCCCBGGGGGGGGGGGHHHHGGGHGHGHHB5555AFGGHGGGGFGHHHFHHHHHHHHHHHGHGGFGGHHGGGGGGHHHHHGHHHHHHGHHHHHHHGGHHHHFGHHHHGGGGGHHHHHHGHFHFHHHHGGGFCCGGHG/DFGG?
@M02034:409:000000000-BFKT7:1:2109:21989:7121 1:N:0:32
AAAGTCGAGGTGCCTAAAGTGGCAACCCAGACTGGGGGGGGGGTTGG
+
BBBBBFBAD>ABGGG5FGGGGGGHHHGGGHHGBBCGGGGGFFFF-@9
@M02034:409:000000000-BFKT7:1:2109:14224:7147 1:N:0:32
AAAGTCGAGGTGCCTAAAGTGGCAACCCAGACTGATCGGCTGGTTGGTGGTGTAGAGCTTCCTGTAGCCGCATGGCGTTCGTACTTAAATATGGAACTAACCATTCCAATTTTCGCTGTCTCTTATACACATCTCCGA
+
AABAAFABBB2AGGGGGFGFGFGHHHHGGFEGHFHGFFCFGCEHHGCEGFAEHFEAFFHHBF5GGGGDHFCEGEHCEEG1E>BGFG@3FG4FG33B3GDCHHFFFFFB4BBGF?EEG//2FBGGFF333FG22F2F/<
@M02034:409:000000000-BFKT7:1:2109:14207:7149 1:N:0:32
AAAGTCGAGGTGCCTAAAGTGGCAACCCAGACTGATC
+
BABBAFBBDBBBGGGGGFGGGGGHHHHGGCFGHCCG5
@M02034:409:000000000-BFKT7:1:2109:13514:7162 1:N:0:32
AAAGTCGAGGTGCCTAAAGTGGCAACCCAGACTCATCAGCAGGTTGGTGGTGTAGAGCTTCCTGTAGCCGCATGGCGTTCGTACTTAAATATGGAACTAACCATTCCAATTTTCGCTGTCTCTTATACACATCTCCGAGCCCACGAGACC
+
BBBAADABBBBBGGGGGGFGGGGHHHHGGHHGHHGGHFGHGHGHGFGEGGEFGHHHHHHHHHHHHEHHHGGEEFHHGGGEFFBGHHGFGFGHHGBGBHGHHHHHHFFFFGHHHFFGGDEFHHHHFHBG?FGFEGHDF/@/DFHGC/CD?C
@M02034:409:000000000-BFKT7:1:2109:24651:7174 1:N:0:32
AAAGTCGAGGTGCCTAAAGTGGCAACCCAGACTTTTACGCATGTTGGTGGTGTAGAGCTTCCTGTAGCCGCATGGCGTTCGTACTTAAATATGGAACTAACCATTCCAATTTTCGCTGTCTCTTATACACATCTCCGAGCCCACGAGACC
+
CCCCCFABCCCCGGGGGGGGGGGHHHHGGHHGH55D5B222AEHHHGGAEGFF3GBFGFGFHGGHEDBDEG@FGF1EEEGFEGHHHHH3FGBGF33FGFHGC3FGDG4DFDHH4E?FGEG4GFE4BGDFGGFGHHFGCCCGGHGGCCAEF
@M02034:409:000000000-BFKT7:1:2109:25462:7189 1:N:0:32
AAAGTCGAGGTGCCTAAAGTGGCAACCCAGACTAATAATCAGGTTGGTGGTGTAGAGCTTCCTGTAGCCGCATGGCGTTCGTACTTAAATATGGAACTAACCATTCCAATTTTCGCTGTCTCTTATACACATCTCCGAGCCCACGAGACC
+
BBBBAFBBBBAAGGGGGGGGGGGHHFHGGDHGHHHHHHHFFHGHHEEEAEGGHGBFBGHHFHFHHHHHHGGGGGHHGEEFGFHHHHHHHHHHHHFGHHFGGHHGFHHGGHGHHHGGDGGEHHHHGHHFHHGHFFFG?CCC@EFEG@GFGE
@M02034:409:000000000-BFKT7:1:2109:22887:7190 1:N:0:32
AAAGTCGAGGTGCCTAAAGTGGCAACCCAGACTCAGAAGAATGTTGGTGGTGTAGAGCTTCCTGTAGCCGCATGGCGTTCGTACTTAAATATGGAACTAACCATTCCAATTTTCGCTGTCTCTTATACACATCTCCGAGCCCACGAGACC
+
AAABAFBADBABGGGG4GGGGGGHHHHGGHHGHHHHFHGHHHHFGHEFFGEFGHHHHFHHHHHHGHHHHGGGGGHHGGGGFEGHHHHHFHFHHFHFFFGHHEFHHHHHFFHHHHGGGGGHHFHHGHGHFHEHHHHHGCGGGEGEGCC/AC
@M02034:409:000000000-BFKT7:1:2109:27067:7203 1:N:0:32
AAAGTCGAGGTGCCTAAAGTGGCAACCCAGACTAATAATAAGGTTGGTGGTGTAGAGCTTCCTGTAGCCGCATGGCGTTCGTACTTAAATATGGAACTAACCATTCCAATTTTCGCTGTCTCTTATACACATCTCCGAGCCCACGAGACC
+
AAAA>D3ADD?AFFGFGFG6BFGF4BFDFAGG3BGHHHDFFHHG3GGGGGEFEFHFGBFHFCFFFHHHBEAEGFHHGGGCFFBEGFEBGHHHHHFFFHFFFHHHHHHEHGHHHHGEGGG?GGFHBGGEFGF2C3?BAB?BDGEFCCCDDF
@M02034:409:000000000-BFKT7:1:2109:14590:7203 1:N:0:32
AAAGTCGAGGTGCCTAAAGTGGCAACCCAGACTACGACTCCGGTTGGTGGTGTAGAGCTTCCTGTAGCCGCATGGCGTTCGTACTTAAATATGGAACTAACCATTCCAATTTTCGCTGTCTCTTATACACATCTCCGAGCCCACGAGACC
+
CCCCCFCCCCBCGGGGGGGGGGGHHHHGGGHGHHHGGGGGHGGGGGFFFFEFFFHBFFHHHHHHHGHFHFGEFFHFGEEGGEFFHHHFHHGFGFFFFHHFFGBGFHGEHHHHHHGFGGDFFFHHHHHHFGHHHHHBC/BCGGEGGGGFGF
@M02034:409:000000000-BFKT7:1:2109:10912:7206 1:N:0:32
AAAGTCGAGGTGCCTAAAGTGGCAACCCAGACTTCTGGTCATGTTGGTGGTGTAGAGCTTCCTGTAGCCGCATGGCGTTCGTACTTAAATATGGAACTAACCATTCCAATTTTCGCTGTCTCTTATACACATCTCCGAGCCCACGAGAC
+
CBCCCFCCCCCCGGGGGGGGGGGHHHHGGHAFHHHHHHHHHHHHHHHGGDFFFFHFFGHHGHHHHGHHFGGEGGHAEGGGGEFHHHHFGHHHHGBEGHHHFGBGFGFFFHHHHFGGGGFHFHHHHHHGFHHHHHHFGCFFCGHGGGGGD
@M02034:409:000000000-BFKT7:1:2109:15812:7207 1:N:0:32
AAAGTCGAGGTGCCTAAAGTGGCAACCCAGACTAAGAATGGGGTTGGTGGTGTAGAGCTTCCTGTAGCCGCATGGCGTTCGTACTTAAATATGGAACTAACCATTCCAATTTTCGCTGTCTCTTATACACATCTCCGAGCCCACGAGACC
+
A3AABFBBBBAAGGGGABFFGGGGFHHGGHHGHHGHHHHHHGGEEGGEFGEFGHHHGEHHHHHHFHHHFEEEFGHHGGGGGGEHHHHGFGGHHHHHEHFBGCGHFGFFBGHHGHGEDGEGFHHHHHGHHHEGGH?DA/@BGEHGGCGDCC
@M02034:409:000000000-BFKT7:1:2109:26593:7210 1:N:0:32
AAAGTCGAGGTGCCTAAAGTGGCAACCCAGACTACGAAGAATGTTGGTGGTGTAGAGCTTCCTGTAGCCGCATGGCGTTCGTACTTAAATATGGAACTAACCATTCCAATTTTCGCTGTCTCTTATACACATCTCCGAGCCCACGAGACC
+
ABBABDABBDBBGGGGGGGGFGFHHHHGGFFEHHHGGHGGHDFDGHHEFGGGHHGEHHHHHHHHHHHFHGGEFEHGGGGGGFFHFGHBHHHHHH3BGGHHHHFGHHEFHHHHHHGGGEEFHFGHHHHGBCD2FFFHGC?CGEHGCF@EDF
@M02034:409:000000000-BFKT7:1:2109:15618:7210 1:N:0:32
AAAGTCGAGGTGCCTAAAGTGGCAACCCAGACTGGTAAGAATGTTGGTGGTGTAGAGCTTCCTGTAGCCGCATGGCGTTCGTACTTAAATATGGAACTAACCATTCCAATTTTCGCTGTCTCTTATACACATCTCCGAGCCCACGAGACC
+
CBBCCFCCCCBAGGGGGGGGFGGHHHHGGGHGHHHHHHHHFFHGHHGGGGEFGHHGHHHHHHHHHHHHHGGEGGHHGGGGGGHHHHHGFHGHHGHHHHHGHHHHHHHGHHHHHHGGGGGHHHHHHHHHFHEHGHGHGCGGGGGGGGCDDF
@M02034:409:000000000-BFKT7:1:2109:19675:7217 1:N:0:32
AAAGTCGAGGTGCCTAAAGTGGCAACCCAGACTGGGTCGAGTGTTGGTGGTGTAGAGCTTCCTGTAGCCGCATGGCGTTCGTACTTAAATATGGAACTAACCATTCCAATTTTCGCTGTCTCTTATACACATCTCCGAGCCCACGAGACC
+
AAAABFBBBBAAFGGGGGGFGGGHHHHGGHHGHHHHHGEAEGHHHHGFGGEFHFHHHFHHHHHHHHHHHGGGGGGGGGGGFFGHHHGFGHFHHFDGFHHHHHHHHHHHGGHHHHGGGFEGHHHHHHHGHHHHHHHGGGCFGGHGGGGGGF
@M02034:409:000000000-BFKT7:1:2109:18170:7223 1:N:0:32
AAAGTCGAGGTGCCTAAAGTGGCAACCCAGACTATGAAGAATGTTGGTGGTGTAGAGCTTCCTGTAGCCGCATGGCGTTCGTACTTAAATATGGAACTAACCATTCCAATTTTCGCTGTCTCTTATACACATCTCCGAGCCCACGAGAC
+
BBCCAFBCCCCBGGGGFGGGGGGHHHHGGHHGHCGHHFGGHGHHHHFGEFGFFFHFGGHHGHHHGFFEGEGCEFF1EEGGGEBGHHHHHHHGHHB@GHGH313FEFHFHGHHHFEGGGGHHHHG4FHHHGGHFGH2C?CGCEFFGGCDG
@M02034:409:000000000-BFKT7:1:2109:15344:7233 1:N:0:32
AAAGTCGAGGTGCCTAAAGTGGCAACCCAGACTGGGCCTGGGGTTGGTGGTGTAGAGCTTCCTGTAGCCGCATGGCGTTCGTACTTAAATATGGAACTAACCATTCCAATTTTCGCTGTCTCTTATACACATCTCCGAGCCCACGAGACC
+
BBBCCFCCCCBCGGGGGGGGGGGHHHHGGGHGHHACFHFFDGGGGGCEFGGFGGG5FFGGEGHHFGHGFEG?EEGAEGGGGECFHHHHHHGHHHFFHHFGBBFEHFFDFFFHHHG?GG<BDFFGGHHDHEH2FDH2E@?CDF/CAC@DDE
@M02034:409:000000000-BFKT7:1:2109:12270:7235 1:N:0:32
AAAGTCGAGGTGCCTAAAGTGGCAACCCAGACTCTGGGGCCGGTTGGTGGTGTAGAGCTTCCTGTAGCCGCATGGCGTTCGTACTTAAATATGGAACTAACCATTCCAATTTTCGCTGTCTCTTATACACATCTCCGAGCCCACGAGACC
+
BBBBBFBBBB>AGGGGBFFFGFFFFGHGGGHGFHHHGGEGGGGEEGGEGGEFAGHHHHHHGHHFFDGGHGGEGGHHGGGGGEFFHHHEBGHHHHF3FFFEFHHHHHGGHHHHHHGEGDGFFHGHGHFDFGHGBHG<ECGCGGHGC?<AEE
@M02034:409:000000000-BFKT7:1:2109:10953:7238 1:N:0:32
AAAGTCGAGGTGCCTAAAGTGGCAACCCAGACTAGGGGGTGTGTTGGTGGTGTAGAGCTTCCTGTAGCCGCATGGCGTTCGTACTTAAATATGGAACTAACCATTCCAATTTTCGCTGTCTCTTATACACATCTCCGAGCCCACGAGACC
+
BBBBBFBBBBBBGGGGGGGFGFGGHHHGGHHGHFHHGGGAEEEHHHHEGGGGHGHFGFHHFHHHGFGFHGGEGGHHGGGGFFFEHHGHHHGHHHEDGHHHHGHHHHFFHHHHHHGGGGADHHHFGHHHFFHHHHGBECFGGGGGG?FDGE
@M02034:409:000000000-BFKT7:1:2109:9778:7251 1:N:0:32
AAAGTCGAGGTGCCTAAAGTGGCAACCCAG
+
AA>>AD?ADDAAGFFGGGGGG1FBAGH00B
@M02034:409:000000000-BFKT7:1:2109:7121:7256 1:N:0:32
AAAGTCGAGGTGCCTAAAGTGGCAACCCAGACTAAGAAGAATGTTGGTGGTGTAGAGCTTCCTGTAGCCGCATGGCGTTCGTACTTAAATATGGAACTAACCATTCCAATTTTCGCTGTCTTTATACACATCTCCGAGCCCACGAGACCA
+
CCCCBFBCCCCCGGGGGGGGGGGHHHHGGHHGHHHHHHHFHGGHHHHAFEEFGFHGGHHHHHHHHGHGFGGEFGGGGGGGGGHHHHHHHHHFHHGGHHHHHHEHHHGGHHHHHGGEGGGHHHHHHHGHHFFHHGGGGGGGGGGGGGGGGH
@M02034:409:000000000-BFKT7:1:2109:16203:7260 1:N:0:32
AAAGTCGAGGTGCCTAAAGTGGCAACCCAGACTAATAAGCAGGTTGGTGGTGTAGAGCTTCCTGTAGCCGCATGGCGTTCGTACTTAAATATGGAACTAACCATTCCAATTTTCGCTGTCTCTTATACACATCTCCGAGCCCACGAGACC
+
CCCCCFCCCCBCGGGGFGGGGGGHHHHGGHHGHFHHHHFHH3GGHHGFGGEFG3FDGFGHHBDGGFGHFDG?AEHGGGGGGGHAGHHHBGDFGGHG3FHFHFEGBHGH4FGHHBE??/E3F4FHFHHHHH2F2?DFFC/CGEFGGDF?EF
@M02034:409:000000000-BFKT7:1:2109:17370:7262 1:N:0:32
AAAGTCGAGGTGCCTAAAGTGGCAACCCAGACTAGTAGTCGTGGTGGTGGTGTAGAGCTTGCTGTAGCCGCAT
+
ABBBBFBABDBBGGGFGGGGGGGHHFGGGHHGH3BG5GGFGGG2FFGE11ECAAGAA5FF3B55A5G5BEE0E
@M02034:409:000000000-BFKT7:1:2109:4536:7270 1:N:0:32
AAAGTCGAGGTGCCTAAAGTGGCAACCCAGACTGATAAGCAGGTTGGTGGTGTAGAGCTTCCTGTAGCCGCATGGCGTTCGTACTTAAATATGGAACTAACCATTCCAATTTTCGCTGTCTCTTATACACATCTCCGAGCCCACGAGAC
+
ABAAADABBDBBGGGGGGFFGGGHHHHGGHGGHHHHHC3B53BFGFEAE1EFADH5GFHGFHHGHGHFDEF0EEH10?EFEE2GGGHHDHHFHB@@GHGG303FB44BFGHGH?EFGEEHHHHFGGHFGFFHHGHB/@@CGA/<A@GDD
@M02034:409:000000000-BFKT7:1:2109:26105:7280 1:N:0:32
AAAGTCGAGGTGCCTAAAGTGGCAACCCAGACTGGGCGGGGGGTTGGTGGTGTAGAGCTTCCTGTAGCCGCATGGCGTTCGTACTTAAATATGGAACTAACCATTCCAATTTTCGCTGTCTCTTATACACATCTCC
+
BABBBFBABBABGGFF4AFGFFEGHHCEGHHGHHHHHGFEG/A>@DG.CDDEGHHFGG0GFFHHG:;0GAC-;DGFDFFGDDBEFGF09CFFFG0BBF/BFFBF/;FFFFFFFFFADF?BFBFFFFFF/BBFFBBF
@M02034:409:000000000-BFKT7:1:2109:8367:7281 1:N:0:32
AAAGTCGAGGTGCCTAAAGTGGCAACCCAGACTCCTCCTCCTGTTGGTGGTGTAGAGCTTCCTGTAGCCGCATGGCGTTCGTACTTAAATATGGAACTAACCATTCCAATTTTCGCTGTCTCTTATACACATCTCCGAGCCCACGAGACC
+
CCCCCFABCCCCGGGGFGGGGGGHGDGGGFGGHHHHHHHHHHHHHHGGGGAFCGHFGFHGHHHHHHHHHGGEGGHHGGGGGGHHHHHFHHHHHGHHFGFEHHFHGHHGHHHHHHGAEGGFHFHHHHGHEGFHCFFDFCC?GGHFGGGGGE
@M02034:409:000000000-BFKT7:1:2109:23743:7292 1:N:0:32
AAAGTCGAGGTGCCTAAAGTGGCAACCCAGACTTATCCTCCTGTTGGTGGTGTAGAGCTTCCTGTAGCCGCATGGCGTTCGTACTTAAATATGGAACTAACCATTCCAATTTTCGCTGTCTCTTATACACATCTCCGAGCCCACGAGACC
+
CCCCCFCCCCCCGGGGGGGGGGGHHHHGGHHGHGFHGHGHHGHHGFHGGEGGEFG5DDFG5FGHEAEAFEG0EEHAEEEGEEECFGHGDGFFHG33FGHG3?3F3FFEBFGHHD>/EEEFHHHHEHDBE?FGHFHDDCCG@FEFC?@CEA
@M02034:409:000000000-BFKT7:1:2109:14385:7292 1:N:0:32
AAAGTCGAGGTGCCTAAAGTGGCAACCCAGACTAATAATAATGTTGGTGGTGTAGAGCTTCCTGTAGCCGCATGGCGTTCGTACTTAAATATGGAACTAACCATTCCAATTTTCGCTGTCTCTTATACACATCTCCGAGCCCACGAGACC
+
BABBBFBBBBABGGGGGGGFGGGHGHHGGHHGHHHHHHHHHHHHHHHGGGEFHHHFHHHHHHHHHHHHHGGEGGHHGGGGGEHHHHGHHHHHHHHHGHHGHHHHHHHHHHHHHFGGGGFGHGHHHHHHHHFHHHGGGCCGCGHGGCCEGF
@M02034:409:000000000-BFKT7:1:2109:9101:7295 1:N:0:32
AAAGTCGAGGTGCCTAAAGTGGCAACCCAGACTCATAATAATGTTGGTGGTGTAGAGCTTCCTGTAGCCGCATGGCGTTCGTACTTAAATATGGAACTAACCATTCCAATTTTCGCTGTCTCTTATACACATCTCCGAGCCCACGAGACC
+
AA>A>DABDDBBGGFGGGGBGGGFHHFEGHHGGHFGHCGHHHFFGGHBFGEFFBGGHFFHHHHHHHHFFEEEGEH1EEFFEF2GHHGFHGGEGFFHFHHBBF3F3E?DFGGHHDEDFG?GFFGHGHE???GFBGGDCCGCGFGFD>ADAF
@M02034:409:000000000-BFKT7:1:2109:26102:7298 1:N:0:32
AAAGTCGAGGTGCCTAAAGTGGCAACCCAGACTGGGCGGGGGGTTGGTGGTGTAGAGCTTCCTGTAGCCGCATGGCGTTCGTACTTAAATATGGAACTAACCATTCCAATTTTCGCTGTCTCTTATACACATCTCCGAGCCCA
+
AAAB>DBAA>AABGGGGGBFGGGGHHHGGHGEG3AFGE0AECGC-@@.CDCEGHHGFHHHEHGHFC0CGFG@GDGE@.@EGABE?BBCF;;CFBFBBBBB/ABFBBFEFFFFFF?FFFAFFFFFFFFFFFBFFFBBD-=;B.9
@M02034:409:000000000-BFKT7:1:2109:20628:7301 1:N:0:32
AAAGTCGAGGTGCCTAAAGTGGCAACCCAGACTGTGGGTCTTGTTGGTGGTGTAGAGCTTCCTGTAGCCGCATGGCGTTCGTACTTAAATATGGAACTAACCATTCCAATTTTCGCTGTCTCTTATACACATCTCCGAGCCCACGAGACC
+
CCCCCFBCCCBBGGGGGGGGGGGHHHHGGHHGHHHHHGGHHHHHHHGFGGGFHHHFHHHHHHHHHHHGHGGEGGHHGGGGGGGGHHHHGHHHHFHFHHFHHHHHHHHHHHHHHHGGGGEFHGHHHHGFHHHHHHHHGGCCGGHGGGGGFF
@M02034:409:000000000-BFKT7:1:2109:10569:7304 1:N:0:32
AAAGTCGAGGTGCCTAAAGTGGCAACCCAGACTCAGAATGGGGTTGGTGGTGTAGAGCTTCCTGTAGCCGCATGGCGTTCGTACTTAAATATGGAACTAACCATTCCAATTTTCGCTGTCTCTTATACACATCTCCGAGCCCACGAGACC
+
CCCCCFBBCCABGGGGGFGGGGGHHHHGGHHGHHHHHHHHGHGFEGFFGGFFHHHGHHGHHHHHHHHHHGGGGGHHGGGGGGHHHHHHHHHHHFFHGHHHHHGHHHHHHHHHHGGGGGGHHHHHHHHHHHGGHHHEGDGGGGHGGGGDFF
@M02034:409:000000000-BFKT7:1:2109:19668:7311 1:N:0:32
AAAGTCGAGGTGCCTAAAGTGGCAACCCAGACTCAGCATTCGGTTGGTGGTGTAGAGCTTCCTGTAGCCGCATGGCGTTCGTACTTAAATATGGAACTAACCATTCCAATTTTCGCTGTCTCTTATACACATCTCCGAGCCCACGAGACC
+
AABABFBBBB2AEGGGGGGGGGGGFHHGGHFGHHHHHHHHHHHGGGCGGGEFFGHHHHHFGFHHHHHHHGGEGEHGGGGGGGHHHHHFHHGHHHFHGHHGHHFHHHHFHHHHHHGEGGGHHGHFHHGHGHHHGHGGDCCCDFHGGDFGGG
@M02034:409:000000000-BFKT7:1:2109:11182:7317 1:N:0:32
AAAGTCGAGGTGCCTAAAGTGGCAACCCAGACTAAGCCTACGGTTGGTGGTGTAGAGCTTCCTGTAGCCGCATGGCGTTCGTACTTAAATATGGAACTAACCATTCCAATTTTCGCTGTCTCTTATACACATCTCCGAGCCCACGAGACC
+
AAABAFBBBDABGGGGGGGGGGGHHHHGFHGGHHHHHHHHHGGEFGGAFFEFGHHGHHHHHFHHGHHHHEGEEGHHGGGGGGHHHHHHFHHHHHFFHHHGHHFHHGGGHHHHHGGFGGGFHGGHBGHDGHFHHHGHGGC@GGHGGGG?EA
@M02034:409:000000000-BFKT7:1:2109:19406:7318 1:N:0:32
AAAGTCGAGGTGCCTAAAGTGGCAACCCAGACTTCTAGGAGTGTTGGTGGTGTAGAGCTTCCTGTAGCCGCATGGCGTTCGTACTTAAATATGGAACTAACCATTCCAATTTTCGCTGTCTCTTAATACACATCTCCGAGCCCACGAGAC
+
CCCCCFBCCBBCGGGGGFGGGGGHHHHGGGHGHHHHHHHHHHHHHHHGGGGGHHHHHHHHHHHHHHHHHGGEEGHHGGGGGGGHHHHHHHHHHHHHHHHHHHHHHHHHFHHHHHGGGGGFHHHHHGFHHFFHHFHHFGGGGGGHGGFCGD
@M02034:409:000000000-BFKT7:1:2109:15856:7320 1:N:0:32
AAAGTCGAGGTGCCTAAAGTGGCAACCCAGACTCCGCGTCCGGTTGGTGGTGTAGAGCTTCCTGTAGCCGCATGGCGTTCGTACTTAAATATGGAACTAACCATTCCAATTTTCGCTGTCTCTTATACACATCTCCGAGCCCA
+
CCCCCFBCCCCCGGGGGGGGGGGHHHHGGHHGHHHGG?ECEEEEEFGEEEGGFAG5BDGG5FGHFDG5GFG@EGFAEEEGGE?FGFHFGFFDFF33FGHHFGBFFBG4FG3GHFCDGGFGGFGGB2@@F2DHHHGFD?@FC/F
@M02034:409:000000000-BFKT7:1:2109:26174:7325 1:N:0:32
AAAGTCGAGGTGCCTAAAGTGGCAACCCAGACTGGGAGTGGGGTTGGTGGTGTAGAGCTTCCTGTAGCCGCATGGCGTTCGTACTTAAATATGGAACTAACCATTCCAATTTTCGCTGTCTCTTATACACATCTCCGAGCCCACGAGACC
+
BBBBBFBBBBABGGGGGGGGGGGHFHHGGHEEHA2B2BEE2EEGEFGEFCEFGDGBGFGHFHHH@5E5EFGEEGH1EEEGEFBGCGH33GH4FE33BFHHF03FEDGBHGHGGBEEEF<?DD?HGGBD3GDGHFFGEC??@AGEC/<E?C
@M02034:409:000000000-BFKT7:1:2109:15039:7329 1:N:0:32
AAAGTCGAGGTGCCTAAAGTGGCAACCCAGACTACTAAGAATGTTGGTGGTGTAGAGCTTCCTGTAGCCGCATGGCGTTCGTACTTAAATATGGAACTAACCATTCCAATTTTCGCTGTCTCTTATACACATCTCCGAGCCCAC
+
AAAAAFA?DDAAFGFGGGBFAFFHHCFEG0EFFG0FFFF1BBGFGGHGE?FFFFD2FFGFHHF1AFAA1BE/EEF0>EE/EE0F/GHGGHHGHHG1EFHGFCEFGEFDFFDFF2EEGGEFFHHHBGH2ECGFHFHDC/@/B/FF
@M02034:409:000000000-BFKT7:1:2109:23481:7334 1:N:0:32
AAAGTCGAGGTGCCTAAAGTGGCAACCCAGACTAATCAGAATGTTGGTGGTGTAGAGCTTCCTGTAGCCGCATGGCGTTCGTACTTAAATATGGAACTAACCATTCCAATTTTCGCTGTCTCTTATACACATCTCCGAGCCCACGAGACC
+
CCCCCFCCCCACGGGGGGGGGGGHHHHGGHHGHHHGHHHHHHHHHHHGGGGFGGHGGGHHHHHHHHHHHEGEGGGFFGGGGGGHHHHHHHHHGHFFHHGHGFBGEHHHHHHHHFGGGGFGHGHFGHHHHHHHHHHFD?CGGGHGGGG?EF
@M02034:409:000000000-BFKT7:1:2109:7636:7336 1:N:0:32
AAAGTCGAGGTGCCTAAAGTGGCAACCCAGACTGCGAAGAATGTTGGTGGTGTAGAGCTTCCTGTAGCCGCATGGCGTTCGTACTTAAATATGGAACTAACCATTCCAATTTTCGCTGTCTCTTATACACATCTCCGAGCCCACGAGACC
+
BBBBAFBBBBBBGGGGGGGGGGGGHHHGGHHGHHHGGGFGHGHGGHHEFGFFHHHHGGHHHGHHHHHHHGGEEFHHGGGGGGHHHHHHHHHHHHHHFHHHHHHHHHHGFGHHHHGEGGGGHHHHFHHHHHHHHHGHDCGGGGGGGGCDGE
@M02034:409:000000000-BFKT7:1:2109:20253:7337 1:N:0:32
AAAGTCGAGGTGCCTAAAGTGGCAACCCAGACTAATAATAAGGTTGGTGGTGTAGAGCTTCCTGTAGCCGCATGGCGTTCGTACTTAAATATGGAACTAACCATTCCAATTTTCGCTGTCTCTTATACACATCTCCGAGCCCACGAGACC
+
AABCAFABBCABGGGGGGGFGGGHGHHGEHHGGHHHHGHHHHHGHHGECEEFGBHGHHHHHHHHHHHGHGGEFGHGFEFFFEGHHHGGFHHHHHHGHHGHFHFHFHHGHGHHHHGFGGEFHFHHHHHFFFGGFHHFGGGFGEHGGGGG/F
@M02034:409:000000000-BFKT7:1:2109:15857:7339 1:N:0:32
AAAGTCGAGGTGCCTAAAGTGGCAACCCAGACTCCGCGTCC
+
?AAAA3AAD1>AG111BAAFGGCFFEHGC0FFGHH0E/AEE
@M02034:409:000000000-BFKT7:1:2109:14338:7341 1:N:0:32
AAAGTCGAGGTGCCTAAAGTGGCAACCCAGACTCATCCTCATGTTGGTGGTGTAGAGCTTCCTGTAGCCGCATGGCGTTCGTACTTAAATATGGAACTAACCATTCCAATTTTCGCTGTCTCTTATACACATCTCCGAGCCCACGAGACC
+
AABBAFBBBBBBGGGGGFGGFGGHHGFEDEAFGHFHHGHHGDDGHHGEFGEFHHHFGGHHGGHHHHGBGD0EEEH1FEGEFFGGGHHFFHHHGF3@3EFFHHBHHHHHHHHHHGEGGD?FGFHHFHHHFGFFHHD2CDCDDFHE@CD//F
@M02034:409:000000000-BFKT7:1:2109:24160:7341 1:N:0:32
AAAGTCGAGGTGCCTAAAGTGGCAACCCAGACTGTTGGTGGTGTAGAGCTTCCTGTAGCCGCATGGCGTTCGTACTTAAATATGGAACTAACCATTCCAATTTTCGCTGTCTCTTATACACATCTCCGAGCCCACGAGACTA
+
BBAABFBBBBABGGGGGGGGGGGGGHHGGHHGHG3FGHEFGFFHHHHHFHGFFHHHHHGHGGCFGHHGEEFGGHFGHHHGHHHHHFFHFGCFGFGHHHHHGHHHHGFGGGHHHHHFHHHFHDGHHGHGCDCGGHGD/BFF2?
@M02034:409:000000000-BFKT7:1:2109:24631:7342 1:N:0:32
AAAGTCGAGGTGCCTAAAGTGGCAACCCAGACTACTAAGAATGTTGGTGGTGTAGAGCTTCCTGTAGCCGCATGGCGTTCGTACTTAAATATGGAACTAACCATTCCAATTTTCGCTGTCTCTTATACACATCTCCGAGCCCACGAGACC
+
CCCCCFCCCCBCGGGGGGGGGGGGHHHGGHHGHHHHHHHHHHHGHHHGFGEGHHHHHHHHHHHHHHHHHECEGGHHGGGGGGHHHHFGHHGHHHHHGHHGHHHHHHHHHHHHHHGGGGGFHGHHGHHGGHGHHHFFFGCDCFHGGCFGGF
@M02034:409:000000000-BFKT7:1:2109:22717:7344 1:N:0:32
AAAGTCGAGGTGCCTAAAGTGGCAACCCAGACTAGGCCGCATGTTGGTGGTGTAGAGCTTCCTGTAGCCGCATGGCGTTCGTACTTAAATATGGAACTAACCATTCCAATTTTCGCTGTCTTTTAT
+
BBCCBFBBCCCCGGGGCGGGGGGHHHHGGHGGHHCHB3A2EAFHHHHGGGGGHHHHGHHHHHHHHHHHHGGGGGHHGGGGGGHHHHGHHHHHHHGFFHHGHAGHGHGHHGHHHHGGGGG233B33B
@M02034:409:000000000-BFKT7:1:2109:25854:7346 1:N:0:32
AAAGTCGAGGTGCCTAAAGTGGCAACCCAGACTTCGCCTCTTGTTGGTGGTGTAGAGCTTCCTGTAGCCGCATGGCGTTCGTACTTAAATATGGAACTAACCATTCCAATTTTCGCTGTCTCTTATACACATCTCCGAGCCCACGAGAC
+
A>ABAFBBBBABCGGGFGGGGGGGHHHGGHHAGEFC22A23GGGHHEEFGEFGGHHHGFFFHHHGFFFHEEEEEHAEEEFFEFHHHHGHGFHHHFFFFFCFHHFFF?FHHHGHHGFGGDGHHHHHHGHDGBHFGFGC/<?BFHFGCC/<
@M02034:409:000000000-BFKT7:1:2109:25834:7347 1:N:0:32
AAAGTCGAGGTGCCTAAAGTGGCAACCCAGACTTCGCCTCTTGTTGGTGGTGTAGAGCTTCCTGTAGCCGCATGGCGTTCGTACTTAAATATGGAACTAACCATTCCAATTTTCGCTGTCTCTTATACACATCTCCGAGCCCACGAGACC
+
AAABAFBBBB>AGGGFGGGBGGGHHHHGDHHGHHHGGGGGHHGHGFGAFEEFHHGEGFHHHFHHFGHHHFGEEEHGGEEFG1CGGHFFHHFHHHBDFHHFHHHHGHHHFHHHGHGGGGGHHGHHFGHFFFFHHHHGG@DCC/</A/<ADC
@M02034:409:000000000-BFKT7:1:2109:7550:7352 1:N:0:32
AAAGTCGAGGTGCCTAAAGTGGCAACCCAGACTAATAATAATGTTGGTGGTGTAGAGCTTCCTGTAGCCGCATGGCGTTCGTACTTAAATATGGAACTAACCATTCCAATTTTCGCTGTCTCTTATACACATCTCCGAGCCCACGAGACC
+
AABBBFBBBBABGGGGGGGFGGFHHHHGGHHGHHHGHHGHHGHHHHHGGGGGHHHHHHHHHHHHHFHHHGGGGGHFGGGGFFGHHHHHFHGHHHGHHHHGHHFGHHGHHHHHH4EEGGGHHHHHGHHHGHHFHHHDD?DFGGHGGGGGGA
@M02034:409:000000000-BFKT7:1:2109:5135:7353 1:N:0:32
AAAGTCGAGGTGCCTAAAGTGGCAACCCAGACTCAGCAGGCGGTTGGTGGTGTAGAGCTTCCTGTAGCCGCATGGCGTTCGTACTTAAATATGGAACTAACCATTCCAATTTTCGCTGTCTCTTATACACATCTCCGAGCCCACGAGACC
+
BCCCCFCBCCBCGGGGGGGGGGGHHHHGGHHGHGHHHHHHGGGGGGGGGGEFGHHDFFHHGHHHHHHHFGGFGGHEEEGGGFHHHHHHHHHHHHGFHHGFFGFHHHFHHGHHHFGDGGDFHHHHHHFGFHHGHHBFDCGGGGHGFCGGGA
@M02034:409:000000000-BFKT7:1:2109:5156:7353 1:N:0:32
AAAGTCGAGGTGCCTAAAGTGGCAACCCAGACTCAGCAGGCGGTTGGTGGTGTAGAGCTTCCTGTAGCCGCATGGCGTTCGTACTTAAATATGGAACTAACCATTCCAATTTTCGCTGTCTCTTATACACATCTCC
+
AAAAAFAABBAAGGGGGFGGGGGFFEFGEFGGHGFFFFFHGGGG00EEEE1BGFGEFFFHFEHHEDGFFEEEGAGFEF>?EE2FEHFGHFGFHHBGHC3?FGEHHFHHHHFHHGFDDEGFHDGHDGBGGCFHBH2@
@M02034:409:000000000-BFKT7:1:2109:20113:7355 1:N:0:32
AAAGTCGAGGTGCCTAAAGTGGCAACCCAGACTGAGGGGCGGGTT
+
BABABFB@?2A?FGGFFGBFGGCHG4FEDE22FCF3FEGE0E0/B
@M02034:409:000000000-BFKT7:1:2109:11788:7358 1:N:0:32
AAAGTCGAGGTGCCTAAAGTGGCAACCCAGACTGGGGTTGGGGTTGGTGGTGTAGAGCTTCCTGTAGCCGCATGGCGTTCGTACTTAAATATGGAACTAACCATTCCAATTTTCGCTGTCTCTTATACACATCTCCGAGCCCACGAGACC
+
CCCCCFCCCCCCGGGGGGGGGGGHGHHGGHHGHHHHGEEEGGGGGGGEFGFFGHHHHHHHHHHHHHHHHGGCEGHHGGGGGGBHHHFHGHHHHHHHHHHGHHHGHHGHGHHHHHGGGGGHHHHHEHGHFGHHGHGHGGGGGGHGGGGGGE
@M02034:409:000000000-BFKT7:1:2109:7567:7359 1:N:0:32
AAAGTCGAGGTGCCTAAAGTGGCAACCCAGACTAATAATAATGTTGGTGGTGTAGAGCTTCCTGTAGCCGCATGGCGTTCGTACTTAAATATGGAACTAACCATTCCAATTTTCGCTGTCTCTTATACACATCTCCGAGCCCACGAGAC
+
ABBAABAADBBBGGGGGGGGGGGGHHHGGHHGHHH55F5GGGGHHHGEFGGFHHGGHHHHHHHHHGGHHGGFGGHHGGGGGGFHHHHHHHHHHGHHGHHHHHGHHGHHHFHHHFGFGGGGHHHHHHHHHHHHHGGGDCCCFFHG//@AD
@M02034:409:000000000-BFKT7:1:2109:25339:7368 1:N:0:32
AAAGTCGAGGTGCCTAAAAGTGGCAACCCAGACTGGTAATGCTGTTGGTGGTGTAGAGCTTCCTGTAGCCGCATGGCGTTCGTACTTAAATATGGAACTAACCATTCCAATTTTCGCTGTCTCTTATACACATCTCCGAGCCCACGAGAC
+
ABABBFBABCCBGGGG4FFGGGHGHHHHGGHHGHHHHHFHHHHHHHHHGGGAFGGHHHHHHHHHHHHHHHEEEEFHGGEGGGFHHHHHHHGHHHHEGFHGGHHHHHHHHHGHHHHEEGGGHHHHHFHHDGHHHFGGGGGGGGGGGCCGGD
@M02034:409:000000000-BFKT7:1:2109:8674:7379 1:N:0:32
AAAGTCGAGGTGCCTAAAGTGGCAACCCAGACTAGTGGGGAGGTTGG
+
CCCDCFBBCCCCGGGGGGGGGGGHHHHGGHA2B33FA22A2AEEAGA
@M02034:409:000000000-BFKT7:1:2109:26444:7387 1:N:0:32
AAAGTCGAGGTGCCTAAAGTGGCAACCCAGACTGGGTCTCAGGTTGGTGGTGTAGAGCTTCCTGTAGCCGCATGGCGTTCGTACTTAAATATGGAACTAACCATTCCAATTTTCGCTGTCTCTTATACACATCTCCGAGCCCACGAGACC
+
BBBBAFABBDBBGGGABBGGGFGHHHGGDHHGHHHHFGHHHHGHHHFEEGEFHHHHGFHHFHHHHHHGHGGEGGHGFFGGGGHHHHHFHHFHHHFBFHHFGHFHGGHEHGHHHFGGGGGFHHHHGHFHFHGFHHHGDCD?DGEFGGG?GG
@M02034:409:000000000-BFKT7:1:2109:14260:7388 1:N:0:32
AAAGTCGAGGTGCCTAAAGTGGCAACCCAGACTACGAAGGAGGTTGGTGGTGTAGAGCTTCCTGTAGCCGCATGGCGTTCGTACTTAAATATGGAACTAACCATTCCAATTTTCGCTGTCTCTTATACACATCTCCGAGCCCACGAGACC
+
CCCCCFBBDBBBGGGGGGGGGGGFHHHGGGHGHHHGGHGGGHGGHHGEFGGFHHHHHHHHHHHHHGHGHGGEFGHHGFGGGGHHHHHHHHHHHHGGFHHGHHHHHHGHHGHHHHGFGGFHHGHHHHHHGHHHHHGFD?DCGGHGGGGGGF
@M02034:409:000000000-BFKT7:1:2109:23903:7389 1:N:0:32
AAAGTCGAGGTGCCTAAAGTGGCAACCCAGACTGGTGAGAGGGTTGGTGGTGTAGAGCTTCCTGTAGCCGCATGGCGTTCGTACTTAAATATGGAACTAACCATTCCAATTTTCGCTGTCTCTTATACACATCTCCGAGCCCACGAGACC
+
BB?ABFBBBDABGGGGGGGGGGGHHHHGGHHGHHHFHHHGGDGGHGGEFGAFHGHGGHHHHHHHHHHHHGGGGGHHGGGGGGHHHHHHHHHGHHGHHHHHHFHHGHHHHHHHHHGGGGGHHHHHHHHHGHGHHHHF//CGGGHGGGGGGE
@M02034:409:000000000-BFKT7:1:2109:22976:7395 1:N:0:32
AAAGTCGAGGTGCCTAAAGTGGCAACCCAGACTAATACGTGTGTTGGTGGTGTAGAGCTTCCTGTAGCCGCATGGCGTTCGTACTTAAATATGGAACTAACCATTCCAATTTTCGCTGTCTCTTTATACACATCTCCGAGCCCACGAGAC
+
AABCBFCCBCBCGGGFGGFGGGGHHHHGGGFGHCGFFCE3FHGFGHFAEEEFFDG5EDGHEHHHGFHFFGGEFGHAEEGGG1FGGD4FGHHHFGB3GHGGFA3GFFGHEFFHHHGFGGGHHHHHHHGFFDGDGGGD2CDCFGEHEC@C/C
@M02034:409:000000000-BFKT7:1:2109:18103:7399 1:N:0:32
AAAGTCGAGGTGCCTAAAGTGGCAACCCAGACTTCGTCTCCGGTTGGTGGTGTAGAGCTTCCTGTAGCCGCATGGCGTTCGTACTTAAATATGGAACTAACCATTCCAATTTTCGCTGTCTCTTATACACATTCCGAGCCCACGAGACCA
+
CCCCCFBBCCBCGGGGGGGGGGGHHHHGGHHGHGHGHGHHHDGGFGGGCEEEFEHDGGF3BGHHHHHGFFG>EGF1EEEGGE?GGHFHHHHFGH33FGHH3?3FFFGB4FGHH?EFFDFHHEHHFHHHHHB2FFGHGGGCGHGGGGFGGG
@M02034:409:000000000-BFKT7:1:2109:14974:7399 1:N:0:32
AAAGTCGAGGTGCCTAAAGTGGCAACCCAGACTAGTCAGCATGTTGGTGGTGTAGAGCTTCCTGTAGCCGCATGGCGTTCGTACTTAAATATGGAACTAACCATTCCAATTTTCGCTGTCTCTTATACACATCTC
+
BABBBFAADDAAGGGFFGGGGBFGFHFE2E2AB33FG5FHHHHHHEGEF?EGFFE5DEFHGHHFGFHHGGGEGGHFEEFGGGBHEGF@3BGHGBB3GFFHFFBFGBDBBBEFH4>EGGEBGBGHBGGFF3DG2GD
@M02034:409:000000000-BFKT7:1:2109:8292:7401 1:N:0:32
AAAGTCGAGGTGCCTAAAGTGGCAACCCAGACTTCGAATGTTGTTGGTGGTGTAGAGCTTCCTGTAGCCGCATGGCGTTCGTACTTAAATATGGAACTAACCATTCCAATTTTCGCTGTCTCTTATACACATCTCCGAGCCCACGAGAC
+
BBCBAFBCCCCCGGGGGGGFGGGHHHHGGHHGHFG2FCAG5DGHHHGGGGGGHHHFHHHHHHHHHHHHHGGEGGHHGGGGGGHHHHHHHHGHHHHHFHHGHHGHHGGHHHHHHHGGGGGGHGHHHHHHHHHHHHGDDC?DGGHGGGGGG
@M02034:409:000000000-BFKT7:1:2109:6041:7410 1:N:0:32
AAAGTCGAGGTGCCTAAAGTGGCAACCCAGACTACGTCTGCTGTTGGTGGTGTAGAGCTTCCTGTAGCCGCATGGCGTTCGTACTTAAATATGGAACTAACCATTCCAATTTTCGCTGTCTCTTATACACATCTCCGAGCCCACGAGACC
+
BBBBBFBBBBBBGGGGGGGFGGGHHHHGGHHGHHHGHHHGHHHHHHHGGGEFHGHBFGHHHHHHHHHHGGGGGGHGGEFGGGFHHHHFFGGHHHGBFHGFFHGGGHHHHGHHHBEAGGEDHGGHHEFGFHHHHHFFG?DGCGHFD?D/E?
@M02034:409:000000000-BFKT7:1:2109:24829:7416 1:N:0:32
AAAGTCGAGGTGCCTAAAGTGGCAACCCAGACTACTACGAATGTTGGTGGTGTAGAGCTTCCTGTAGCCGCATGGCGTTCGTACTTAAATATGGAACTAACCATTCCAATTTTCGCTGTCTCTTATACACATCCCGAGCCCACGAGACCA
+
BBBCBFCCCCCCGGGGGGGGGGGHHHHGGHHFHHGHHHGGGHHHHHHGGGGGHGHGHHHHHHHHFHHGHGGGGGHHGGGEGGHHHHHHHHGGHHHHFHHHHHHHFHFHHHHHHHG?EFGHHHHHHHHHGHHHHHGGFGGGGHGGGGGGGF
@M02034:409:000000000-BFKT7:1:2109:13276:7425 1:N:0:32
AAAGTCGAGGTGCCTAAAGTGGCAACCCAGACTCAGCCTCAGGTTGGTGGTGTAGAGCTTCCTGTAGCCGCATGGCGTTCGTACTTAAATATGGAACTAACCATTCCAATTTTCGCTGTCTCTTATACACATCTCCGAGCCCACGAGACC
+
BCCCCFBCCCCCGGGGGGGGGGGHHHHGGHHGHHHHHHHHGHHGHHGGFGFFHHHHHHHHHHHHHHHHHGGGGGHHGGGGGGHHHHHHHHHHHHHHHHHGHHHHHHGHHHHHHGGGGGGHHGHHHHHHGHHHHHHFG?@CGGHGGGGFGE
@M02034:409:000000000-BFKT7:1:2109:18886:7426 1:N:0:32
AAAGTCGAGGTGCCTAAAGTGGCAACCCAGACTGGGTCGGGGGTTGGTGGTGTAGAGCTTCCTGTAGCCGCATGGCGTTCGTACTTAAATATGGAACTAACCATTCCAATTTTCGCTGTCTCTTATACACATCTCCGAGCCCACGAGACC
+
BCBBAFCCCCBCGGGGGGGGGGGHHHHGGHHGHHHHHHGGGGGEGGGGGGEFGHHFHFHHHHHHHHHHHGGGGGHHGGGGGGHHHHHHFHHHHHFHGHHHHHHHHHHHHHHHHHGGGGGGHHHHHHHGGHFHFHHHGFGGGGHGGGGGGE
@M02034:409:000000000-BFKT7:1:2109:21553:7432 1:N:0:32
AAAGTCGAGGTGCCTAAAGTGGCAACCCAGACTTGGGGTGGTGTTG
+
BCCCAFBCCCBBGGGGGGGGGGGHHHHGGHHGHGB3GGEEGGFAEG
@M02034:409:000000000-BFKT7:1:2109:23844:7432 1:N:0:32
AAAGTCGAGGTGCCTAAAGTGGCAACCCAGACTAATAATCATGTTGGTGGTGTAGAGCTTCCTGTAGCCGCATGGCGTTCGTACTTAAATATGGAACTAACCATTCCAATTTTCGCTGTCTCTTATACACATCTCCGAGCCCACGAGACC
+
CCCCCFCBCCCCGGGGGGGGGGGHHHHGGHHGHHHHHHHHHHHHHHHEFGEFHHHGHHHHHHHHGHHHHGGEEGHHGGGGGGHHHHFHHHGHHHGHFHFGHHGHEGFHGHHHHHGEGGGGHHHHHHHHHHFHHHHGGGGGGGHGGGGGGG
@M02034:409:000000000-BFKT7:1:2109:7603:7439 1:N:0:32
AAAGTCGAGGTGCCTAAAGTGGCAACCCAGACTCATAAGAATGTTGGTGGTGTAGAGCTTCCTGTAGCCGCATGGCGTTCGTACTTAAATATGGAACTAACCATTCCAATTTTCGCTGTCTCTTATACACATCTCCGAGCCCACGAGACC
+
CBCCBFABCBCCGGGG4GGGGGGHHHHGGHGGHHHHFHFAGGHHHHHGGGEFHHHHHHHHHHHHHHHHHGGGGGHHGGGGGGHHHHHGHHHHHHHGHHGGHHHHHHHGHHHHHGGGGGGHHGHHHHHHGHFHHHHEGGGGGEHGGGGGGG
@M02034:409:000000000-BFKT7:1:2109:13272:7442 1:N:0:32
AAAGTCGAGGTGCCTAAAGTGGCAACCCAGACTCAGCCTCAGGTTGGTGGTGTAGAGCTTCCTGTAGCCGCATGGCGTTCGTACTTAAATATGGAACTAACCATTCCAATTTTCGCTGTCTCTTATACACATCTCCGAGCCCACGAGACC
+
AABAAFBBBB2AFGGFGGGGGGEFHHHGGCFGGHHCHHHHHGHGFGE?FGFFHHHHGHHGHEHGHGHEHEGFGFHEGEEF>B2FGGHFHHGGHBFFGHGHFHHHHHEE4GGFHFGGFEEFHHHGGHHHBCHFBGFHGCB/BGEGFGCADF
@M02034:409:000000000-BFKT7:1:2109:25834:7447 1:N:0:32
AAAGTCGAGGTGCCTAAAGTGGCAACCCAGACTGGGAAGAATGTTGGTGGTGTAGAGCTTCCTGTAGCCGCATGGCGTTCGTACTTAAATATGGAACTAACCATTCCAATTTTCGCTGTCTCTTATACACATCTCCGAGCCCACGAGACC
+
BBBBAFBBBBABGGGGFFGGGGFHHHHGGHHGHHGHHHGEFFHGHHHFGGEFGHHHHHHHHHHHHHHFHFGEEGHHGGGGGGHHHHHHHHHHHHGHFHHFHHGHHHHHHHHHHHGGGCGHHHHHHGGHFGGHHHFFGGCCGGHGGGGGFF
@M02034:409:000000000-BFKT7:1:2109:25586:7452 1:N:0:32
AAAGTCGAGGTGCCTAAAGTGGCAACCCAGACTATGAATGGTGTTGGTGGTGTAGAGCTTCCTGTAGCCGCATGGCGTTCGTACTTAAATATGGAACTAACCATTCCAATTTTCGCTGTCTCTTATAC
+
AAB?ADA332AAGGGGBAGGGDFFBHFEAAGFGHHHHBGHHBGHGEEAEEAFHFHGGFHHHHHHFHHGFEG>EGEA@EGEE>GEGHHGBGGHHFDFBEGFFGFGGDFBGGFHHFGGGGEF4DGHFG4?
@M02034:409:000000000-BFKT7:1:2109:5954:7453 1:N:0:32
AAAGTCGAGGTGCCTAAAGTGGCAACCCAGACTAATCATAAGGTTGGTGGTGTAGAGCTTCCTGTAGCCGCATGGCGTTCGTACTTAAATATGGAACTAACCATTCCAATTTTCGCTGTCTCTTATACACATCTCCGAGCCCACGAGACC
+
AAAAAFABDAAAFGGFFFDGGGGHFHHGGHHGHHHFHFGH5FGGBGGFCEBFEDF5FDHHDGHHFEHFGGG@EFHGGGGGGGFHGHHHGF@GGFHBGCFCGF3FGHFH?BFGHDEEEAE3GFGHBGB4?C2C2BB2ECF@DGEEG//CEF
@M02034:409:000000000-BFKT7:1:2109:7705:7453 1:N:0:32
AAAGTCGAGGTGCCTAAAGTGGCAACCCAGACTTGTGCGAATGTTGGTGGTGTAGAGCTTCCTGTAGCCGCATGGCGTTCGTACTTAAATATGGAACTAACCATTCCAATTTTCGCTGTCTCTTATACACATCTCCGAGCCCACGAGACC
+
BCCCCFCCCC>AGGGGGGGGGGGHHHHGGHHGHHHHHHGGGGHHHHHEGGGFHHHFHHHHGHHHHHHHHGGGGGHHGGGGGGHHHHHHHHHHHHHHHHHFHHHHHHHHGHHHHHGGGGGHHHHHHHHHHHFHHHHFCDGGGFHGGGG?DF
@M02034:409:000000000-BFKT7:1:2109:12742:7455 1:N:0:32
AAAGTCGAGGTGCCTAAAGTGGCAACCCAGACTAATAATACTGTTGGTGGTGTAGAGCTTCCTGTAGCCGCATGGCGTTCGTACTTAAATATGGAACTAACCATTCCAATTTTCGCTGTCTCTTATACACATCTCCGAGCCCACGAGACC
+
CCCCCFCCCCCCGGGGGGGGGGGHHHHGGHHGHHHHHGHHHHHHHHHGGGGFGHHFHHHHHHHHHHHHHGGGGGHGGGGGGGHHHHGHGHHHHHGGHHHHHHHHHHHGHHHHHHGGGGGHHHHHFHHHHHGHFHHGGFCGGGGGGGGGGE
@M02034:409:000000000-BFKT7:1:2109:16035:7457 1:N:0:32
AAAGTCGAGGTGCCTAAAGTGGCAACCCAGCCTCATGGTAGTGTTG
+
BBBBBFBBBBABGGGGGGGGGDFGHHHGGF22B2BFH3B55BBF5A
@M02034:409:000000000-BFKT7:1:2109:8670:7458 1:N:0:32
AAAGTCGAGGTGCCTAAAGTGGCAACCCAGACTACGAATCATGTTGGTGGTGTAGAGCTTCCTGTAGCCGCATGGCGTTCGTACTTAAATATGGAACTAACCATTCCAATTTTCGCTTCTCTTATACACATCTCCGAGCCCACGAGACCA
+
A>AAAFABDD2AGFGGGGGGGGG4GHFEFDHDH3GE?CAEFHHHHFG22AAFGDF5D5FGGBGHHHFHHGE?1EGGEEEEG?2GEGHBFEBHHG@3FFGGGCFGGGHD4FGGHHCDFFGHHGHDF42DGBGGHHHGGG/??FCC/?DDFG
@M02034:409:000000000-BFKT7:1:2109:13080:7466 1:N:0:32
AAAGTCGAGGTGCCTAAAGTGGCAACCCAGACTCAGCCGCATGTTGGTGGTGTAGAGCTTCCTGTAGCCGCATGGCGTTCGTACTTAAATATGGAACTAACCATTCCAATTTTCGCTGTCTCTTATACACATCTCCGAGCCCACGAGACC
+
CBBCCFCCCCBBGGGGGGGGGGGHHHHGGHHGHHHHHHGGEFEGHHHGGGEFHHHHHHHHHHHHHHHHHGGFGGHHGGGGGGHHHHHGFHHHHHHHHHHHHHGHHHGHGHHHHHGGGGGGHHHHHHHHHHHHHHFHGCCCGGHGGGGGGG
@M02034:409:000000000-BFKT7:1:2109:12568:7468 1:N:0:32
AAAGTCGAGGTGCCTAAAGTGGCAACCCAGACTTCGTTTGGGGTTGGTGGTGTAGAGCTTCCTGTAGCCGCATGGCGTTCGTACTTAAATATGGAACTAACCATTCCAATTTTCGCTGTCTCTTATACACATCTCGGAGCCCACGAGACC
+
CBCCBFCCCBCCGGGGCGGGGGGHHHHGGHHGHHHGGHFGGGGEFGGGGGGGHHHHHHHHHHHHHHHHHGGEGGHHGGGGGGHHHHHHHHHHGFGFHHHHHHHHHHHHGHHHHHGGGGGHHHHHGHHHHHHHHHGHGCGGGGHGGGGGGG
@M02034:409:000000000-BFKT7:1:2109:24661:7469 1:N:0:32
AAAGTCGAGGTGCCTAAAGTGGCAACCCAGACT
+
BBBBBFAADBAAFGGGGGGDGGGHGHHGGFHGH
@M02034:409:000000000-BFKT7:1:2109:5956:7471 1:N:0:32
AAAGTCGAGGTGCCTAAAGTGGCAACCCAGACTAATCATAAGGTTGGTGGTGTAGAGCTTCCTGTAGCCGCATGGCGTTCGTACTTAAATATGGAACTAACCATTCCAATTTTCGCTGTCTCTTATACACATCTCCGAGCCCACGAGACC
+
BBBBBFBBBBABGGGGFGGFGGGHHHHGGHFFGFGHHFHHGDDFFGCEFGGGAFG5FEHHFHHHHHHFHGGEEGHAEEGGGGHEHGHFHHHHHHF3GGHHFC3FBGGDGHHHHHCGGEFHHGHHFGFHHFDGCGGEFCGGG//CCCFDGA
@M02034:409:000000000-BFKT7:1:2109:25583:7472 1:N:0:32
AAAGTCGAGGTGCCTAAAGTGGCAACCCAGACTATGAATGGTGTTGGTGGTGTAGAGCTTCCTGTAGCCGCATGGCGTTCGTACTTAAATATGGAACTAACCATTCCAATTTTCGCTGTCTCTTATACACATCTCCGAGCCCACGAGACC
+
AAABBFBBBBBBGGGGGGGGGGGHHHHGGHHGHHHHHHHHHGFGFHHGGGEFHHHFHHHHHHHHHGHFHGGGGEHHGGGGGEGHHHHGEGGHHHHFFHGFHHGHHHHHHHHHHHGGGGGHHHHHFHFGFFEHHHFHGGGGCGHGGGG?EF
@M02034:409:000000000-BFKT7:1:2109:11879:7477 1:N:0:32
AAAGTCGAGGTGCCTAAAGTGGCAACCCAGACTCATACTCCGGTTGGTGGTGTAGAGCTTCCTGTAGCCGCATGGCGTTCGTACTTAAATATGGAACTAACCATTCCAATTTTCGCTGTCTCTTATACACATCTCCGAGCCCACGAGACC
+
A3AAAFABBBAAGGGGAGFFGGGHHHHGGHHGGHHHGHGHHGGGGC?EFGEFHBGGHHHHFHHHHFHHHGGCEGHHGGGGGGGGHHGHBG4FGGGGHHGEHGGHHGHHHHHHHHGGE/EGBDGFFFFDFFBH1FDGDC@CGGHGGGCGGC
@M02034:409:000000000-BFKT7:1:2109:24641:7478 1:N:0:32
AAAGTCGAGGTGCCTAAAGTGGCAACCCAGACTAAGACTGGGGTTGGTGGTGTAGAGCTTCCTGTAGCCGCATGGCGTTCGTACTTAAATATGGAACTAACCATTCCAATTTTCGCTGTCTCTTATACACATCTCCGAGCCCACGAGACC
+
CCCCCFCBCCBCGGGGGGGGGGGHHHHGGHHGGHHHHHHHHHGGGGGEFEGFHGHGHHHHHHHHGHHHHGGGGGHHGEGGGGHHHHHHHHHHHHFFGHHHHHHHHHHHHHHHHHGGGGDHGHHHHHHHHHHHHHGFG?BFGFCECFGGGF
@M02034:409:000000000-BFKT7:1:2109:12568:7487 1:N:0:32
AAAGTCGAGGTGCCTAAAGTGGCAACCCAGACTTCGTTTGGGGTTGGTGGTGTAGAGCTTCCTGTAGCCGCATGGCGTTCGTACTTAAATATGGAACTAACCATTCCAATTTTCGCTGTCTCTTATACACATCTCGGAGCCCACGAGACC
+
AB@AAFABBBAAGGFBGFGBFFGGGHGGGHDFHHHGBGEFC?E2AF?EFGGFFGEGGBGFGFHHHHEFHGGCGGHHGGGGGGBGGHFDGHHHHEBECGFGFGEGHGFGHFGHHHGGGGGFFHHHHGFDFFFBGHFC/<?/FGHGGC@>CF
@M02034:409:000000000-BFKT7:1:2109:18716:7489 1:N:0:32
AAAGTCGAGGTGCCTAAAGTGGCAACCCAGACTACGACGAATGTTG
+
CCCCCFCBBCBBGGGGGGGGGGGHHHHGGHHGHH32EAE22BFG5G
@M02034:409:000000000-BFKT7:1:2109:21092:7496 1:N:0:32
AAAGTCGAGGTGCCTAAAGTGGCAACCCAGACTACTAAGGAGGTTGGTGGTGTAGAGCTTCCTGTAGCCGCATGGCGTTCGTACTTAAATATGGAACTAACCATTCCAATTTTCGCTGTCTCTTATACACATCTCCGAGCCCACGAGACC
+
BBCCBFBCCCBBGGGGEGFGGGGHHHHGGHHGHFHHHHGHGHGGFHEAFFGGFFHFHHHHFHHHHGHGHGG0EEHGFGGGGGGHHHGGGGHHHHGGFHHHGGHHHHHHFFFGHHGEF??34FGF3GFBGH2GHGHFG?DGGGEECDG?/F
@M02034:409:000000000-BFKT7:1:2109:19532:7503 1:N:0:32
AAAGTCGAGGTGCCTAAAGTGGCAACCCAGACTGCGGGTACGGTTGGTGGTGTAGAGCTTCCTGTAGCCGCATGGCGTTCGTACTTAAATATGGAACTAACCATTCCAATTTTCGCTGTCTCTTATACACATCTCCGAGCCCACGAGACC
+
BBBBBFBBBBBBGGGFFGGGGGGHHHHGGHHGHHHGGGGGHGGHFGGFGGGGHHHHHHHHHHHHHHHHHGGCFGHHGGGGGGGHHHHFHHHHHHHFGFGGFHGHHHHHHHHHHGGGGGGGGHHHHHHHHGGHHHGGGG?@DEFGGFFDFC
@M02034:409:000000000-BFKT7:1:2109:12041:7513 1:N:0:32
AAAGTCGAGGTGCCTAAAGTGGCAACCCAGACTCATAATAAGGTTGGTGGTGTAGAGCTTCCTGTAGCCGCATGGCGTTCGTACTTAAATATGGAACTAACCATTCCAATTTTCGCTGTCTCTTATACACATCTCCG
+
BBBBBFBBBBBBGGGGGGGGGGGHHHGGGHHGHGFGDBGF55FGBGC2AAEFFDHBFBGF5FGFGGHDFEG>EEGAEFFGGGFEEFHGGGHH@E33B@GH303B34F44FBGFB?/EFEHBEBF4G4BF2BGFFHBD
@M02034:409:000000000-BFKT7:1:2109:19783:7516 1:N:0:32
AAAGTCGAGGTGCCTAAAGTGGCAACCCAGACTGCGTTGGGTGTTGGTGGTGTAGAGCTTCCTGTAGCCGCATGGCGTTCGTACTTAAATATGGAACTAACCATTCCAATTTTCGCTGTCTCTTATACACATCTCCGAGCCCATGAGACC
+
BABBBFBBBBBBGGGGGGGBGGGHHHHGGHHGHHHGEEEHGGGGGHHECAEF1AGDGFHF5FGHHDGGFEGEEGH1EFGGGEFHHHHGFHGHGH3?FGGFEC3FGFFBHGFHHFFEFGGGHHFHGGGBDGFHFFFDE/@?FEG<GHFHFA
@M02034:409:000000000-BFKT7:1:2109:11847:7517 1:N:0:32
AAAGTCGAGGTGCCTAAAGTGGCAACCCAGACTCAGTCGAATGTTGGTGGTGTAGAGCTTCCTGTAGCCGCATGGCGTTCGTACTTAAATATGGAACTAACCATTCCAATTTTCGCTGTCTCTTATACACATCTCCGAGCCCACGAGACC
+
BBABBFABBBABGGGGGGGGGGGHHHHGGHHGHHHGHHGG2BFFGHHFEGEFHHHHFGHHHHHHHHHHHFGEEGHHGGGGGGBHHHHHHHHHHHHGHHHHFHHHGHHGHHHHHFGDGGGBHHHHHHGDGHHHFGFHGGGGGGHGGGGGGE
@M02034:409:000000000-BFKT7:1:2109:8971:7520 1:N:0:32
AAAGTCGAGGTGCCTAAAGTGGCAACCCAGACTAAGCATCAGGTTGGTGGTGTAGAGCTTCCTGTAGCCG
+
CCCCBFBCCCBCGGGGGGGGGGGHHHHGGGHGHB3B3BFA3BGHGHGEFG1FAB55AFEG53BFA5FG3A
@M02034:409:000000000-BFKT7:1:2109:7423:7521 1:N:0:32
AAAGTCGAGGTGCCTAAAGTGGCAACCCAGACTACTAAGCAGGTTGGTGGTGTAGAGCTTCCTGTAGCCGCATGGCGTTCGTACTTAAATATGGAACTAACCATTCCAATTTTCGCTGTCTCTTATACACATCTCCGAGCCCACGAGACC
+
AABCBFBBBCBCGGGGGGGGGGGHHHHGGHGGHHHHHHHHHHHGGHGEFGEFHHHHHHHHHHHHHHHHHGGEGGHHGGGGGGHHHHHFHHHHHHHHGHHHFHHHHHGHHGHHHHGGGGGFHHHHHHHHHHHHHHHBADFGGEHGGGGCEC
@M02034:409:000000000-BFKT7:1:2109:9549:7535 1:N:0:32
AAAGTCGAGGTGCCTAAAGTGGCAACCCAGACTCGGGAGGGGGTTGGTGGTGTAGAGCTTCCTGTAGCCGCATGGCGTTCGTACTTAAATATGGAACTAACCATTCCAATTTTCGCTGTCTCTTATACACATCTCCGAGCCCA
+
BABBA5AA@?ABGFGEGGFBGGGGHHHFGHGGHHDGGFEE?AE0AECEAE>FFGHBGHFGGHHHGHHFFEE?EFHFGEGGGEHHHHGBBFFFHBE3CCF2BADHHHBHFHHHGECFD/DBGFGGBD<1FGDGBFD1EC-<@.<
@M02034:409:000000000-BFKT7:1:2109:19997:7541 1:N:0:32
AAAGTCGAGGTGCCTAAAGTGGCAACCCAGACTAATCATGAGGTTGGTGGTGTAGAGCTTCCTGTAGCCGCATGGCGTTCGTACTTAAATATGGAACTAACCATTCCAATTTTCGCTGTCTCTTATACACATCTCCGAGCCCACGAGAC
+
BAABAFAAD@AAGGFGGGFDGGGGHGFFFDHGGFHGHHHHHHCFCGGECEEFGBHFGBGHGFHHGHHGHGGGGGHHGGGFGGHHGHH33F4@GBFFGGHFCCGGEHFG4FGHFDEEEDE3GBFHEF4?BGGGCFD2C/</B?/FC//EG
@M02034:409:000000000-BFKT7:1:2109:6580:7541 1:N:0:32
AAAGTCGAGGTGCCTAAAGTGGCAACCCAGACTAAGAGTACTGTTGGTGGTGTAGAGCTTCCTGTAGCCGCATGGCGTTCGTACTTAAATATGGTACTAACCATTCCAATTTTCGCTGTCTCTTATACACATCTCCGAGCCCACGAGACC
+
BBCCBFCCCCABGGGGGGGGGGGHHHHGGHHAEHHHHHHHFHHHFHHEFDGGGFG5FABFAFGFGFFEDFGEFEFAEE@11E?CGGHGFGFFGB44BEGHC13BB4G44DGHFBE/EEEGEFFE?44BGF3CGFG2<>@C<FGCD/ACAF
@M02034:409:000000000-BFKT7:1:2109:19199:7542 1:N:0:32
AAAGTCGAGGTGCCTAAAGTGGCAACCCAGACTTGTAATAAGGTTGGTGGTGTAGAGCTTCCTGTAGCCGCATGGCGTTCGTACTTAAATATGGAACTAACCATTCCAATTTTCGCTGTCTCTTATACACATCTCCGAGCCCACGAGACC
+
BCCCBFCCCCBCGGGGGGGGGGGHHHHGGHCGHHHEGHFGFGHHHHGEFEGGHHHHFGHHHHHHHFHFHGGEFGHHGGGGGGFHHHHFHHHHHEGFHHHHFCGGHHHHGHHHHHGCGEEGHHHHGHHFFHFHHHGHGCCFGGHGGCC/DE
@M02034:409:000000000-BFKT7:1:2109:27196:7543 1:N:0:32
AAAGTCGAGGTGCCTAAAGTGGCAACCCAGACTCAGACGACGGTTGGTGGTGTAGAGCTTCCTGTAGCCGCATGGCGTTCGTACTTAAATATGGAACTAACCATTCCAATTTTCGCTGTCTCTTATACACATCTCCGAGCCCACGAGACC
+
A1>AAFAA1A>ACGFGGFGGG1BGB0G?FAEFGHGHGGEEGGGGGCCEF//BGFHAFFGHHFHHGFFBHFE/?EG0EFGFEGHEGGGBBFDFHHH1BG11GGGGHHHBE1FHFDC?A?EDGFHF122DDBGHGHF1?/>/@CAFCC<.<F
@M02034:409:000000000-BFKT7:1:2109:15768:7551 1:N:0:32
AAAGTCGAGGTGCCTAAAGTGGCAACCCAGACTGTTGCTCCGGTTGGTGGTGTAGAGCTTCCTGTAGCCGCATGGCGTTCGTACTTAAATATGGAACTAACCATTCCAATTTTCGCTGTCTCTTATACACATCTCCGAGCCCACGAGACC
+
BABCCFBBCBCCGGGGGGGGGGGHHHHGGHHGHHHHHHHHHGGAFC?EFGAABFGEGHHHFHHHHHHFHGGEEGHGGGGGGGFHGHHFHHHFHGFBFHGGHGGGHHGHHHHHHHGGGGGFHFHHFHHHFHBGFHFDDC/@CGEFGCC?EE
@M02034:409:000000000-BFKT7:1:2109:8581:7551 1:N:0:32
AAAGTCGAGGTGCCTAAAGTGGCAACCCAGAC
+
A1>1A3?ADDAAA1FGBGGAFA00CGH?0A0F
@M02034:409:000000000-BFKT7:1:2109:4677:7553 1:N:0:32
AAAGTCGAGGTGCCTAAAGTGGCAACCCAGACTAATAATCAGGTTGGTGGTGTAGAGCTTCCTGTAGCCGCATGGCGTTCGTACTTAAATATGGAACTAACCATTCCAATTTTCGCTGTCTCTTATACACATCTCCGAGCCCACGAGACC
+
BBBBBFBADBBBGGGGGGGGGGGGHHHGGHHGHHHHGHHHHHHHHHGGGGGFGFHDFFGHGHHHGHHGHGFEEFGCEEGFGEFFHHHHFHHHFHBFGHGFFCDGHGGFFGHHHHGEFGEDGHGDFHHGHFHHHGFDF/DGCFHGGGCAEF
@M02034:409:000000000-BFKT7:1:2109:13273:7554 1:N:0:32
AAAGTCGAGGTGCCTAAAGTGGCAACCCAGACTAAGGATAATGTTGGTGGTGTAGAGCTTCCTGTAGCCGCATGGCGTTCGTACTTAAATATGGAACTAACCATTCCAATTTTCGCTGTCTCTTATACACATCTCCGAGCCCACGAGACC
+
BCCCBFBCCDBBGGGGGGGGGGGHHGHGGHHGHGHHHHHHFGGHGHHGGGFFGHHHHHHHHHHHHHHHHGGGGGHHGGGGEGHHHHFGHHHHHGHHGHHGHHHHHHHHGHHHHFGGGFGGGHHHHHHHHHFHHHHHF?@DGGHGGGGGGF
@M02034:409:000000000-BFKT7:1:2109:25760:7555 1:N:0:32
AAAGTCGAGGTGCCTAAAGTGGCAACCCAGACTAAGCATAATGTTGGTGGTGTAGAGCTTCCTGTAGCCGCATGGCGTTCGTACTTAAATATGGAACTAACCATTCCAATTTTCGCTGTCTCTTATACACATCTCCGAGCCCACGAGACC
+
CCCCCFBABBAAGGGGGGGGGGGGHHHGGHHFHHHHHHHHHHHHHHHEGGGFGHHHHHHHHHHHHHHGHGGGGGHHGGGGGGHHHHHGHHHHHHFHHHHHHHGHHHHHHGHHHHGGGGGHHHHHFHHHFHGHHHFHG?GGGGHGGGGDFE
@M02034:409:000000000-BFKT7:1:2109:9542:7562 1:N:0:32
AAAGTCGAGGTGCCTAAAGTGGCAACCCAGACT
+
BBBBBFBBBBBBCGGGGGGAFGFGHHHGGHHGH
@M02034:409:000000000-BFKT7:1:2109:20955:7563 1:N:0:32
AAAGTCGAGGTGCCTAAAGTGGCAACCCAGACTAAGAATGAGGTTGGTGGTGTAGAGCTTCCTGTAGCCGCATGGCGTTCGTACTTAAATATGGAACTAACCATTCCAATTTTCGCTGTCTCTTATACACATCTC
+
CCCCCFBCBCCBGGGGGGGGGGGHGHHGGHCFHFHHGC3F35FGHG?BC1EEGFG5FGDG5FDGG5E5FEG0EFHEEE?FEEGEGFGGFHHHHH3FFGHFGFBGHFHF?GGHH?E/E/?FFGHH4G3BFB2FG3G
@M02034:409:000000000-BFKT7:1:2109:9531:7578 1:N:0:32
AAAGTCGAGGTGCCTAAAGTGGCAACCCAGACTAATCAGAATGTTGGTGGTGTAGAGCTTCCTGTAGCCGCATGGCGTTCGTACTTAAATATGGAACTAACCATTCCAATTTTCGCTGTCTCTTATACACATCTCCGAGCCCACGAGACC
+
BBBBBFBBBB>AFGGFGGGGGGGCHHHEGHHGHDGHHDHFDFEGFHAFFEEFGHH5GHGHFHHGHHHGHGGGEGHHGEEGGGEHHHG3GHDGHFFFGHHHHHHHHHHH4FFHHGEGG/?EGHHHHHG4FHFGEGFHD/DGGGHGG??/?C
@M02034:409:000000000-BFKT7:1:2109:14008:7579 1:N:0:32
AAAGTCGAGGTGCCTAAAGTGGCAACCCAGACTCGGGATATGGTTGGTGGTGTAGAGCTTCCTGTAGCCGCATGGCGTTCGTACTTAAATATGGAACTAACCATTCCAATTTTCGCTGTCTCTTATACACATCTCCGAGCCCACGAGACC
+
CCCCCFCBCCBBGGGGGGGAGGGHHHHGGFHGHHGGGEEHHHHHHGGGGGFFHHHHHHHHHHHHHGHHHGGGGGHHGGGGGEHHHHGHHHGHHHHHHHHGHHHHHHHHHHGHHHGGGGEEHHHHGHGFFGFHHHFGG@GGGGHGGGGGDC
@M02034:409:000000000-BFKT7:1:2109:7213:7582 1:N:0:32
AAAGTCGAGGTGCCTAAAGTGGCAACCCAGACTCAGAAGTCGGTTGGTGGTGTAGAGCTTCCTGTAGCCGCATGGCGTTCGTACTTAAATATGGAACTAACCATTCCAATTTTCGCTGTCTCTTATACACATCTCCGAGCCCACGAGAC
+
A@BBAFBADDABGGGGFGGFGGCBFFAECACFGA33AFF5FEGEEG0E1EEFAFG5AEHHDGFHHHGBDEEEFEH1>EEGE>1?GHFF3FHFGG33B3FG3F3B?4B?BBGGHFEGDE?GBGF?1FFF2?GBFBF<A<DC/?/CDCD/D
@M02034:409:000000000-BFKT7:1:2109:17809:7583 1:N:0:32
AAAGTCGAGGTGCCTAAAGTGGCAACCCAGACTTCGACGAAGGTTGGTGGTGTAGAGCTTCCTGTAGCCGCATGGCGTTCGTACTTAAATATGGAACTAACCATTCCAATTTTCGCTGTCTCTTATACACATCTCCGAGCCCACGAGACC
+
CCCCCFCCCCCDGGGGGGGGGGGHHHHGGHDEHGDF2AEFGGGHBGEAF1EFA3F5B5BE5FFF55B5@EE0EEG1>EEFEEFCFGHHFGFGH333BFGH303B?4E44DBFF4<<EB?2FGGD3FDFHB2@GHHB?/BDGAAC/<-AEE
@M02034:409:000000000-BFKT7:1:2109:14265:7584 1:N:0:32
AAAGTCGAGGTGCCTAAAGTGGCAACCCAGACTAATGTGGGTGTTGGTGGTGTAGAGCTTCCTGTAGCCGCATGGCGTTCGTACTTAAATATGGAACTAACCATTCCAATTTTCGCTGTCTCTTATACACATCTCCGAGCCCACGAGACC
+
BBBBBFBBBBBBGGGGFGGGGCFHHHHGGHHGHF3FHAAF2EEFA2AAA1EF13G5F5EC5GFBGB55AEE>EDA1>EEGEE2?1FGF3BFFF333BGHH3B3BFDE44BBGF4/EFE??4BFD3FFBFCGBGHGBE?DC<FFF@@?CAA
@M02034:409:000000000-BFKT7:1:2109:16129:7593 1:N:0:32
AAAGTCGAGGTGCCTAAAGTGGCAACCCAGACTGGTGAGCTTGTTGGTGGTGTAGAGCTTCCTGTAGCCGCATGGCGTTCGTACTTAAATATGGAACTAACCATTCCAATTTTCGCTGTCTCTTATACACATCTCCGAGCCCACGAGACC
+
BBBBBFBBBBAAGGGGGGGGGGGGHHHGGHHGHHHHCCHG5FHGHHHFGGGGHHHHHHHHGHHGHGHHHGGGGGHGGGGGGFGHHHHGHHHHHHGFFHHGHHGHHHGHFGHHHHGFGGFHHHHHGHHHHHHHHHGHGGFGGGGGGGCGGF
@M02034:409:000000000-BFKT7:1:2109:7140:7594 1:N:0:32
AAAGTCGAGGTGCCTAAAGTGGCAACCCAGACTCATCGGGATGTTGGTGGTGTAGAGCTTCCTGTAGCCGCATGGCGTTCGTACTTAAATATGGAACTAACCATTCCAATTTTCGCTGTCTCTTATACACATCTCCGCGC
+
A3AAAFBABBBBGCFFEGGGGGGGHHGGGCH2EFGGGFCGGGGBFH2ACE1BGGHGGFFHHHHHFGHFHGGEFGHGGECFEEGHHGHFHHHHHFGGFFFFHH?GHFFHFGGHHHGGGGDFFFGHFHGFFG1GFHHFD//<
@M02034:409:000000000-BFKT7:1:2109:21870:7595 1:N:0:32
AAAGTCGAGGTGCCTAAAGTGGCAACCCAGACTCAT
+
BBBBBFBBBBABGGGGGGGGGGGHHHHGGHHAG335
@M02034:409:000000000-BFKT7:1:2109:25121:7595 1:N:0:32
AAAGTCGAGGTGCCTAAAGTGGCAACCCAGACTCAGAATAAGGTTG
+
BBBAAFBA?D>AGGGGGGFFGFGHHHHGGHHGHBF335D55ABG3G
@M02034:409:000000000-BFKT7:1:2109:24630:7596 1:N:0:32
AAAGTCGAGGTGCCTAAAGTGGCAACCCAGACTCCTGCTAATGTTGGTGGTGTAGAGCTTCCTGTAGCCGCATGGCGTTCGTACTTAAATATGGAACTAACCATTCCAATTTTCGCTGTCTCTTATACACATCTCCGAGCCCACGAGACC
+
CCCCCFCBCCCCGGGGGGGGGGGHHHHGGHHGHHHHHHHHHHHHHHHEGGGGHHHGFHHHHHHHHGHGHGGGGGHHGGGGGGHGHHHFHHHHHHGHHHHGHGHHHHGGFHHHHGFEGGEFGGHHHHFGBHHHHGGHGGCCFAHGF@CEGG
@M02034:409:000000000-BFKT7:1:2109:5694:7601 1:N:0:32
AAAGTCGAGGTGCCTAAAGTGGCAACCCAGACTGGGTCGGGGGTTGGTGGTGTAGAGCTTCCTGTAGCCGCATGGCGTTCGTACTTAAATATGGAACTAACCATTCCAATTTTCGCTGTCTCTTATACACATCTCCGA
+
AABBBFAABBAAGGGDCDFGGGCFHGHFDCHGCFHEGHGGCEF0>EEGGGEAGHHFHHHHFGGHHHHGHGGGEGHHGGGGEGFGGFGGHF2BGE2?GFFFFHGGHF?GGFGHGGGCDGGDFGFGGFD<?FFHFFFG.<
@M02034:409:000000000-BFKT7:1:2109:10481:7601 1:N:0:32
AAAGTCGAGGTGCCTAAAGTGGCAACCCAGACTGTGGCGTGTGTTGGTGGTGTAGAGCTTCCTGTAGCCGCATGGCGTTCGTACTTAAATATGGAACTAACCATTCCAATTTTCGCTGTCTCTTATACACATCTCCGAGCCCACGAGACC
+
BBABBFBBBBBBFGGFGGGGGGGGHHHGGGHGHHHGHHGGGGHGGGHEFGGGGHHFGHHHFHHHHHFFHGGEEEHGGEGFEE2GHHHGGFFHGHHHHHFFBFHHHFHFHHHHHFGGGGEDHHHHFHGFGGGHGF?GF>CCGGGGGGGDGG
@M02034:409:000000000-BFKT7:1:2109:11231:7602 1:N:0:32
AAAGTCGAGGTGCCTAAAGTGGCAACCCAGACTAAGGA
+
A>A1AFAADD>ACGGGGCGEGBAACGHAFECG1GB10B
@M02034:409:000000000-BFKT7:1:2109:22362:7604 1:N:0:32
AAAGTCGAGGTGCCTAAAGTGGCAACCCAGACTTCTAATCCGGTTGGTGGTGTAGAGCTTCCTGTAGCCGCATGG
+
BBBBBFBADBBAGGGGGGGGGGGHHHHGGHHGHFFFGFHGDEGGGF?1FAEEA3F5D53A5FGFFGEB31E0EEA
@M02034:409:000000000-BFKT7:1:2109:14657:7612 1:N:0:32
AAAGTCGAGGTGCCTAAAGTGGCAACCCAGACTAATAATAAGGTTGGTGGTGTAGAGCTTCCTGTAGCCGCATGGCGTTCGTACTTAAATATGGTACTAACCATTCCAATTTTCGCTGTCTCTTATACACATCTCCGAGCCCACGAGACC
+
CCCCCFBCCCCCGGGGGGGGFGGHHHHGGHGFGFFGFBFDFFHHHH?AC2FFFGHDGEGGEHHHFBFDAEG0EFE?@E>FFEBGFHFHDGHHG34BBGHHCEBFEBF4BFFHHGEEE<EGFHHH?GBGGCGFHGHFGC@@C/?C/C/<<F
@M02034:409:000000000-BFKT7:1:2109:5711:7612 1:N:0:32
AAAGTCGAGGTGCCTAAAGTGGCAACCCAGACTGGGTCTGGGGTTGGGGGT
+
BBBBBFABBDBBFGGGGGFFGGGHHHGGGH22A32BAB2BF2AEEFE?00A
@M02034:409:000000000-BFKT7:1:2109:5468:7620 1:N:0:32
AAAGTCGAGGTGCCTAAAGTGGCAACCCAGACTCAACAGCATGTTGGTGGTGTAGAGCTTCCTGTAGCCGCATGGCGTTCGTACTTAAATATGGAACTAACCATTCCAATTTTCGCTGTCTCTTATACACATCTCCGAGCCCACGAGACC
+
CCCCCFCCCCCCGGGGGGGGGGGHHHHGGHHGHHHHHHHHHHHHHHHGGGFFHHHHHHHHHHHHGHHHHGG0EGHHGGGGGGGHHHHHHHHHHFFHHFFFFHGHHHHHHHHHHHGGGGGGHGHHGHGHGHHHHHGFGG?FGFHEGGGGGE
@M02034:409:000000000-BFKT7:1:2109:4835:7620 1:N:0:32
AAAGTCGAGGTGCCTAAAGTGGCAACCCAGACTGGGGGGCAGGTTGGTGGTGTAGAGCTTCCTGTAGCCGCATGGCGTTCGTACTTAAATATGGAACTAACCATTCCAATTTTCGCTGTCTCTTATACACATCTCCGAGCCCACGAGACC
+
AABAAFBADB>AGGFGGGGA5EFHGGGGGGEGGHFFFGCFGGGHHHFCFGGFFGGFFHHHGFBGDGEDFD@FGFFHGGGGGGBEHFB=GFG0D<GGCGFFHAGHHFFBFHHHHFGGGDDFFBFFFGGF0FGEFF00CCGGGGFGFFFFFE
@M02034:409:000000000-BFKT7:1:2109:12839:7621 1:N:0:32
AAAGTCGAGGTGCCTAAAGTGGCAACCCAGACTACTAATTGTGTTGGTGGTGTAGAGCTTCCTGTAGCCGCATGGCGTTCGTACTTAAATATGGAACTAACCATTCCAATTTTCGCTGTCTCTTATACACATCCCGAGCCCACGAGACCA
+
CCCCCFBCCCCBGGGGGGGGGGGHHHHGGHHGHHHHHHHHHHHHHHHFGGGGHHHHHHHHHGHHHHHHHGGFGGHHGGGGGGHHHHHDHHHHHHFHHHFGHHHHHHHHHHHHHHGGGGGGHHHHGHHHHGHHHFGFFGFCGHGGGGFGGG
@M02034:409:000000000-BFKT7:1:2109:24872:7626 1:N:0:32
AAAGTCGAGGTGCCTAAAGTGGCAACCCAGACTATTTATGCTGTTGGTGGTGTAGAGCTTCCTGTAGCCGCATGGCGTTCGTACTTAAATATGGAACTAACCATTCCAATTTTCGCTGTCTCTTATACACATCTCCGAGCCCACGAGACC
+
AABABFBBBBBBGGGGFEGGGGGGHHGGGHHGG35BF5AEGDGGHHGEFGEFGFFDGHHHHHHHHHHHHGGGGGHHGGGGGFGHHHGHHHGHGFHGFHFHHHHGHHFHFHHHHHGGGGGGHHHHBGFHFFFHGHHHGCC/BGEGGGGGGA
@M02034:409:000000000-BFKT7:1:2109:20299:7626 1:N:0:32
AAAGTCGAGGTGCCTAAAGTGGCAACCCAGACTAAGCAGGGTGTTGGTGGTGTAGAGCTTCCTGTAGCCGCATGGCGTTCGTACTTAAATATGGAACTAACCATTCCAATTTTCGCTGTCTCTTATACACATCTCCGAGCCCACGAGACC
+
BBBBBFBBBBBBGGGGGFGFGGGHHHHGGHGFGHDFHHFEE2BFEGHGGGFFHHHHFHHHHHHHHHGHHGGGGGHGGEGGGAGHHHFGFGFHHEFGGHHHHHEHHHHGBGHHHFFGG?EHHHGHFGBDDGHHGHHHG/@DFGFGC@CDGG
@M02034:409:000000000-BFKT7:1:2109:14652:7637 1:N:0:32
AAAGTCGAGGTGCCTAAAGTGGCAACCCAGACTATGAATAAGGTTGGTGGTGTAGAGCTTCCTGTAGCCGCATGGCGTTCGTACTTAAATATGGAACTAACCTTTCCAATTTTCGCTGTCTCTTTTACACATCTC
+
BBBBBFBBBBA@GGGGGGGGGGGHHHHGFH2FGHH5BAFBDBFHBG2AA2EFFGH5DFAE5FGFG5E5AEE0EEC1>EEFEE21FGG33@F@FE33BCGH313B?3E4BBFGD4><EE<B4FFF4B4?F2FFGGF
@M02034:409:000000000-BFKT7:1:2109:4491:7643 1:N:0:32
AAAGTCGAGGTGCCTAAAGTGGCAACCCAGACTCATAAGCATGTTGGTGGTGTAGAGCTTCCTGTAGCCGCATGGCGTTCGTACTTAAATATGGAACTAACCATTCCAATTTTCGCTGTCTCTTATACACATCTCCGAGCCCACGAGACC
+
BBBBBFBB@BBBGGGGGGGFGGGHHHHGGHHGHHHGHHHHGHHHHHGEFDGFHGHHHHHHHHHHHHHHHGGEEGHFGGGGGGHHHHHHHHHHHHGHFGHFHFFHHHHHFHHHHHGEGGDFHHHHGFF??GFHFHHGFCGGGGFGGGGGCG
@M02034:409:000000000-BFKT7:1:2109:4321:7648 1:N:0:32
AAAGTCGAGGTGCCTAAAGTGGCAACCCAGACTGGTAGTTCGGTTGGTGGTGTAGAGCTTCCTGTAGCCGCATGGCGTTCGTACTTAAATATGGAACTAACCATTCCAATTTTCGCTGTCTCTTATACACATCTCCGAGCCCACGAGAC
+
BBBBBFBBBBBBGGGFFGGBGGGHHHHDGFHGFFDHHHGFGFFFAAEEGGGFFFHBGHHHFHHHHFHGHGGCFGHHGGGGGGFEHHGFHGHHHHEDFGF3FHHHGHHHHHHHHHGGGGEBHFHHHHHGHHHGFGFHG?DCGGHGGC@/A
@M02034:409:000000000-BFKT7:1:2109:15105:7661 1:N:0:32
AAAGTCGAGGTGCCTAAAGTGGCAACCCAGACTGGGTGTCGTGTTG
+
BAAABFABBBABGGGG4DGBFGGHHHHGEEHGHH22B?E3EFEHHH
@M02034:409:000000000-BFKT7:1:2109:14866:7667 1:N:0:32
AAAGTCGAGGTGCCTAAAGTGGCAACCCAGACTGGTAGTGCGGTTG
+
ABCCAFBBBCBCGGGGGCGGGGGHHHHGGHH2FH2G5GH35EEGAG
@M02034:409:000000000-BFKT7:1:2109:15618:7673 1:N:0:32
AAAGTCGAGGTGCCTAAAGTGGCAACCCAGACTACGAATCATGTTGGTGGTGTAGAGCTTCCTGTAGCCGCATGGCGTTCGTACTTAAATATGGAACTAACCATTCCAATTTTCGCTGTCTCTTATACACATCTCCGAGCCCACGAGACC
+
CBCBCFCCCBCAGGGGGGGGGGGHHHHGGGHGHHHGGHHGGGHHHHGGGGGGHHHFHHHHHHHHHHHFHGGCGGHHGGGGGGHHHHHEGHHHHGFGHHHHFHHHHHHHHHHHHHGGG?EHHHHHHHHHHHFHHHHFGCGFGGHGGGGDDE
@M02034:409:000000000-BFKT7:1:2109:19223:7675 1:N:0:32
AAAGTCGAGGTGCCTAAAGTGGCAACCCAGACTAATAAGCATGTTGGTGGTGTAGAGCTTCCTGTAGCCGCATGGCGTTCGTACTTAAATATGGAACTAACCATTCCAATTTTCGCTGTCTCTTATACACATCTCCGAGCCCACGAGACC
+
BBBBBFABBBABGGGGGGGGGGGHHHHGGGHGHFGHFHHHHHHHGHEEFGGFHHHHHHHHGHHHHHHHHGGGGGHHGGGGGGFHHHFHHHHHHFFGGHHHHHHHHHGGHHHHHHGGGCEFHGHHGHHHBGFFHHGHGCCFGGHFCCFGGE
@M02034:409:000000000-BFKT7:1:2109:17995:7676 1:N:0:32
AAAGTCGAGGTGCCTAAAGTGGCAACCCAGACTGGGAAGGAGGTTGGTGGTGTAGAGCTTCCTGTAGCCGCATGGCGTTCGTACTTAAATATGGAACTAACCATTCCGATTTTCGCTGTCTCTTATACACATCTCCGAGCCCACGAGACC
+
BBBBBFBBBBBBGGGGEGG6FGGHHHHFGHFGGFHCHFEGFGFEFHGEGGGGHHHHHHHHHHHHHHHHHGGEFGHHGGGGGGHHHHHHHHHHHHGHHHHHHHHHHHH3EEGGHHGGGGGEHHHHHHHFHHHHHHGHGGCCGGHGGGGGDF
@M02034:409:000000000-BFKT7:1:2109:18430:7678 1:N:0:32
AAAGTCGAGGTGCCTAAAGTGGCAACCCAGACTTGTAGGGAGGTTGGTGGTGTAGAGCTTCCCGTAGCCGCATGGCGTTCGTACTTAAATATGGAACTAACCATTCCAATTTTCGCTGTCTCTTATACACATCTCCGAGCCCACGAGACC
+
CCCCCFCCCDBBGGGGGGGGGGGHHHHGGHHGGHHHHHHGGFGEGHG1AAEFGFHGGGHHGHHGEEEFHGGEEGHHGGGGGGHGHHGHE@FHFHFFFHHGCHFGHHHGHFHHGHGEGGGHHGHHFHGHHHEHGHHGGCGCFGFGCDGCGC
@M02034:409:000000000-BFKT7:1:2109:16858:7679 1:N:0:32
AAAGTCGAGGTGCCTAAAGTGGCACCCCAGACTAATAAGCATGTTGGT
+
A1AAAFA>>>>AGGGAF11BG1FH1FA0E00AF11A2AFB1DGEF2/A
@M02034:409:000000000-BFKT7:1:2109:16878:7681 1:N:0:32
AAAGTCGAGGTGCCTAAAGTGGCAACCCAGACTAATAAGCATGTTGGTGGTGTAGAGCTTCCTGTAGCCGCATGGCGTTCGTACTTAAATATGGAACTAACCATTCCAATTTTCGCTGTCTCTTATACACATCTCCGAGCCCACGAGACC
+
CCCCCFBABCCCGGGGFGFGGGGGHHHGGHHGHGFGGEGFHHHHHHHEFFGGHHHHHHHHHHHHHHGHHGGGGGGHGGGGGGHHHHHHFHGHHHEHHHHHHHGHHHHHHHHHHHGGGGGHHHHHHHHHHHHHHHHFGC?FGGAFCCGC/F
@M02034:409:000000000-BFKT7:1:2109:5618:7681 1:N:0:32
AAAGTCGAGGTGCCTAAAGTGGCAACCCAGACTACTAAGGAGGTTGGTGGTGTAGAGCTTCCTGTAGCCGCATGGCGTTCGTACTTAAATATGGAACTAACCATTCCAATTTTCGCTGTCTCTTATACACATCTCCGAGCCCACGAGACC
+
AAAABFAABBAACFGGFGGGGGGGHGHCFHHGHHHHFGGCGHGGGHEEFEEFG3GBGHHHHGHFGHHHHFG@EGHFGGGFGFGGHHFBFHHHHGFFGHFHFCGHHHHGHHHHHGCGGAEGHHHHHHHFFF2GHBFFG?/C/FHEGGGFDF
@M02034:409:000000000-BFKT7:1:2109:11530:7681 1:N:0:32
AAAGTCGAGGTGCCTAAAGTGGCAACCCAGACTCAGCATGTTGTTGGTGGTGTAGAGCTTCCTGTAGCCGCATGGCGTTCGTACTTAAATATGGAACTAACCATTCCAATTTTCGCTGTCTCTTATACACACTCCGAGCCCACGAGACCA
+
BABBBFABDAAAGGGGGGGGGGGHHHHGGGGGGFFHHFHHGGGGHHH2FEEFEFDFGGHHHHHHHEHHHGGGGGGHGGGGGGFGFGHBBGHGHGDDGGHFFGBGHFD4DFFHHHGCF/EHGHHFGHHHHHGGHHFEB/CBFHG/</CFFC
@M02034:409:000000000-BFKT7:1:2109:18484:7684 1:N:0:32
AAAGTCGAGGTGCCTACAGTGGCAACCCAGACTAAGAATGAGGTTGGTGGTGTAGAGCTTCCTGTAGCCGCATGGCGTTCGTACTTAAATATGGAACTAACCATTCCAATTTTCGCTGTCTCTTATACACATCTCCGAGCCCACGAGACC
+
A3AAAD3>DD2AGGEB4BC6GGFGHHHGGHCAG3FGHHFHGBGGBFEEFFEFEDBGHHHHHGHHHHHGHFG?EGHHGGGGGEGHGHHGFGFFH3DFCCFBFAGGHFDDFFGHH4EEEEEFHEFFBFFB21FHHHFB?C/@GGHG?/@DDG
@M02034:409:000000000-BFKT7:1:2109:7508:7694 1:N:0:32
AAAGTCGAGGTGCCTAAAGTGGCAACCCAGACTTCTCCGCAGGTTGGTGGTGTAGAGCTTCCTGTAGCCGCATGGCGTTCGTACTTAAATATGGAACTAACCATTCCAATTTTCGCTGTCTCTTATACACATCTCCGAGCCCACGAGACC
+
CCCCCFBCCCBCGGGGGGGGGGGHHHHGGHGGHHHHHHGGEFGHHHGGGGGGGHHGHHHHHGHHHHHHHGGGGGHHGGGGGGGHHHHHGHHHHGFFHGHHHHFHHGHHGGHHHHGGGGGHHGHHGHHHHHHHCGGHG?DGGGFGFCGGGG
@M02034:409:000000000-BFKT7:1:2109:18009:7696 1:N:0:32
AAAGTCGAGGTGCCTAAAGTGGCAACCCAGACTCCTCCTTTTGTTGGTGGTGTAGAGCTTCCTGTAGCCGCATGGCGTTCGTACTTAAATATGGAACTAACCATTCCAATTTTCGCTATCTCTTATACACATCTCCGAGCCCACGAGACC
+
CCCCCFCCCBABGGGGGGGGGGGHHHHGGHHGHHHHHHHHHGGHHHHEGGGGHHHGHHHHHHHHHHHGHGGEGGHHGGGGGFHHHHHHHHHHHHFFFHHFHHGHHHHHFGHHHHGGGGGHHHHGHHHHHHGHFGHFGCDCGGHGCFGGGE
@M02034:409:000000000-BFKT7:1:2109:17224:7700 1:N:0:32
AAAGTCGAGGTGCCTAAAGTGGCAACCCAGACTATTAATCAGGTTGGTGGTGTAGAGCTTCCTGTAGCCGCATGGCGTTCGTACTTAAATATGGAACTAACCATTCCAATTTTCGCTGTCTCTTATACACATCTCCGAGCCCACGAGACC
+
BABBAFABBDBAGGGG4BEGFGGH4GHG2FAFHHHFHFHGHHHHGHGDFDEFHFHBFHHHHFHHHGHHHGG?EGGFFGGGGGBGHGFBDGHHHE3@FGGHFHFFHFHGBFGHHHGGGGGEHHHHHH4GFCGHHHGHGGGGGFHG/@CDGG
@M02034:409:000000000-BFKT7:1:2109:15858:7701 1:N:0:32
AAAGTCGAGGTGCCTAAAGTGGCAACCCAGACTCCGGAGGGTGTTGGTGGTGTAGAGCTTCCTGTAGCCGCATGGCGTTCGTACTTAAATATGGAACTAACCATTCCAATTTTCGCTGTCTCTTATACACATCTCCGAGCCCACGAGACC
+
CCCCCFAADBBBGGGGGGGGGGGHHHHGGEGGHHHGGGGGGGGGGHGEFGGFGHHGHHHHHHHHHHHHHGGFGGHHGGGGGGHHHHHHHHHHHH3FHHGFHHHHGHGHHHHHHHGGGGGGHHHHHHGHHHFGHHHHGGGGGGHGGGGGGE
@M02034:409:000000000-BFKT7:1:2109:22822:7703 1:N:0:32
AAAGTCGAGGTGCCTAAAGTGGCAACCCAGACTACGCATAGTGTTGGTGGTGTAGAGCTTCCTGTAGCCGCATGGCGTTCGTACTTAAATATGGAACTAACCATTCCAATTTTCGCTGTCTCTTATACACATCTCCGAGCCCACGAGACC
+
BBACAFBBCCBCGGGGFFGGGGGHHHHGGHGGHGHGGGGGGHHHHHGFGGEGHHHHHHHHHHHHHHHHHGGGGGHHGGGGGGHHHHGHHHHHHHFGHHHHHHHHHHHHGHHHHHGGGGGHHHHHFHHHDFDHHHHHGGCGGGHGGCGADF
@M02034:409:000000000-BFKT7:1:2109:22909:7711 1:N:0:32
AAAGTCGAGGTGCCTAAAGTGGCAACCCAGACTAGGACGGAGGTTGGTGGTGTAGAGCTTCCTGTAGCCGCATGGCGTTCGTACTTAAATATGGAACTAACCATTCCAATTTTCGCTGTCTCTTATACACATCTCCGAGCCCACGAGACC
+
CCCCBFBBCCBCGGGGGGGGGGGHHHHGGCGGHHHGHFGGAEEEGFGGGCEFHHHFHHHHHHHHHHHGHGGCEGHHGGGGGGHHHHGHGHHHHFFFHHHGEGHHHHGHHHHHHHGGGFGHHHHHHHHHFHHHHHHHGC@CCGHGGGGDAC
@M02034:409:000000000-BFKT7:1:2109:25811:7712 1:N:0:32
AAAGTCGAGGTGCCTAAAGTGGCAACCCAGACTTCGCGGGGGGTTGGTGGTGTAGAGCTTCCTGTAGCCGCATGGCGTTCGTACTTAAATATGGAACTAACCATTCCAATTTTCGCTGTCTCTTAT
+
BABAAFBBBBBBGGGFGGEFGGGGH4GGGHHGGHHGDEC?E0ACFGGDFGAFCGHHHHHHHHHHGFHHHGGGGGHCCFGGGGGGGGBCFGBGGGCFFGGGGFFGGFBFFFFGGGFDFFFFFFFFFF
@M02034:409:000000000-BFKT7:1:2109:15005:7715 1:N:0:32
AAAGTCGAGGTGCCTAAAGTGGCAACCCAGACTAGTCGGCATGTTGGTGGTGTAGAGCTTCCTGTAGCCGCATGGCGTTCGTACTTAAATATGGAACTAACCATTCCAATTTTCGCTGTCTCTTATACACATCTCCGAGCCCACGAGACC
+
ABAA>BAADBAAGGGGGFBFGGGHF4AA2AC2GFFHHGGG2AEDGFAA1AEFHGHDG5GGFFGFHFHHHFGEEFHFGGGFGE?GGGGFDFEHHBFGHHGHHHHHHGFFFGHHHFEGGDEGHGGGFGDG2GFHHHFFG?/<CFHGCDCGGF
@M02034:409:000000000-BFKT7:1:2109:17660:7716 1:N:0:32
AAAGTCGAGGTGCCTAAAGTGGCAACCCAGACTACTAATAATGTTGGTGGTGTAGAGCTTCCTGTAGCCGCATGGCGTTCGTACTTAAATATGGAACTAACCATTCCAATTTTCGCTGTCTCTTATACACATCTCCGAGCCCACGAGA
+
AAB?AFBB@BBBGGGGFGGBEGFHHHHGGGEGHHHGHGHHGGAGGGEEFGGGHHF5FHBGGGHHHGEHFGGEEGEHGGFGGGHHHHEGHHHHHGGHFHFFHHGFGHHF4FGHGHC?E?EHHFGFFDFBGG2GFGGFD?/<BFHEG//E
@M02034:409:000000000-BFKT7:1:2109:15259:7718 1:N:0:32
AAAGTCGAGGTGCCTAAAGTGGCAACCCAGACTCAGTCTCCGGTTGGTGGTGTAGAGCTTCCTGTAGCCGCATGGCGTTCGT
+
CCCCCDAABCCCGGGGGGGGGGGHHHHGGGHGHBA35DF5BAEGE20EAEGFA3F5D5A35BBAF5A5A?E0B>11>B/F1?
@M02034:409:000000000-BFKT7:1:2109:13075:7724 1:N:0:32
AAAGTCGAGGTGCCTAAAGTGGCAACCCAGACTCCGTCGGCGGTTGGTGGTGTAGAGCTTCCTGTAGCCGCATGGCGTTCGTACTTAAATATGGAACTAACCATTCCAATTTTCGCTGTCTCTTATACACATCTCCG
+
BBBBBFBBBBBBCGGGGFGGFGDG4GGFG2FGHFFEHHGGGGG?EGCEGG1B1@B3BFGG3BDGGEDBFG//EEG0@EGEF/?F?GFBHGFFEE3BFGDC1GFGDBDDHHHHHGGCDA/1GDGHFGDFBGHH1F1GE
@M02034:409:000000000-BFKT7:1:2109:5308:7735 1:N:0:32
AAAGTCGAGGTGCCTAAAGTGGCAACCCAGACTAATAAGAATGTTGGTGGTGTAGAGCTTCCTGTAGCCGCATGGCGTTCGTACTTAAATATGGAACTAACCATTCCAATTTTCGCTGTCTCTTATACACATCTCCGAGCCCACGAGACC
+
BBCCCFCCCCCCGGGGFFGGGGGHHHHGGHHGHFFGHFHHHFHHGHHGGGGGHHHGGHHHHHHHHHHHHGGEGGHHGGGGGGHHHHHHHHHHHHFHHHGHGHHGHHHHHGHHHEGAFGGBGFGFEGG4DGGH2DFD//<@DFEGD@CA/F
@M02034:409:000000000-BFKT7:1:2109:26940:7750 1:N:0:32
AAAGTCGAGGTGCCTAAAGTGGCAACCCAGACTAATAAGAAGGTTGGTGGTGTAGAGCTTCCTGTAGCCGCATGGCGTTCGTACTTAAATATGGAACTAACCATTCCAATTTTCGCTGTCTCTTATACACATCTCCGAGCCCACGAGACC
+
BBCBCFBBCCCCGGGGBGGGGGGHHHHGGGHGHH3FGHHHFHHGGH?EFGGGGHHGHHHHGHHHHHHHHGGGGGHHGGGGGGHHHHFGHHFHHGHHHHGHHHHHHGGHHHHHHHGGDCFHHHHHHHHHFHEGFHHFGG?BFGHGCFGDEF
@M02034:409:000000000-BFKT7:1:2109:25070:7754 1:N:0:32
AAAGTCGAGGTGCCTAAAGTGGCAACCCAGACTCCGCAGCAGGTTGGTGGTGTAGAGCTTCCTGTAGCCGCATGGCGTTCGTACTTAGATATGGAACTAACCATTCCAATTTTCGCTGTCTCTATACACATCTCCGAGCCCACGAGACCA
+
AAABBFA?@DAAGGGGCFGFGGEC4FEE22BF3AFEFGGEHCGFFFAE1EEFGEF5FFHGHFHFGGHGFA>>EEHAEGFAEGFHGHF3BFB@?DFDFFDGHCBGGHHFHHHHHBE?EEDHFBF2B2BF?BFHG1<E/CCGFFEG?//DE<
@M02034:409:000000000-BFKT7:1:2109:8139:7761 1:N:0:32
AAAGTCGAGGTGCCTAAAGTGGCAACCCAGACTAATGCGCATGTTGGTGGTGTAGAGCTTCCTGTAGCCGCATGGCGTTCGTACTTAAATATGGAACTAACCATTCCAATTTTCGCTGTCTCTTATACACATCTCCGAGCCCACGAGACC
+
BBCBAFABCCCCGGGGGGGGGGGHHHHGGHHGHGFHHHGGGGGHHHHEFGEFHHHHHHHHHHHHHHHHGGGEGGHHGGGGGGHHHHHHFGGHHHHGGGFHHHHHHHHHHHHHHHGGGGGGHHHHGHHFFGHHHHFHCCCGGGGFC/DGGF
@M02034:409:000000000-BFKT7:1:2109:13449:7763 1:N:0:32
AAAGTCGAGGTGCCTAAAGTGGCAACCCAGACTGGGCTGG
+
BAABAFAB@D>AGGGGFGGGGGGHHHHGF2FFHF22AGE?
@M02034:409:000000000-BFKT7:1:2109:13468:7763 1:N:0:32
AAAGTCGAGGTGCCTAAAGTGGCAACCCAGACTGGGCTGGGGGTTGGTGGTGTAGAGCTTCCTGTAGCCGCATGGCGTTCGTACTTAAATATGGAACTAACCATTCCAATTTTCGCTGTCTCTTATACACATCTCCGAGCCCACGAGACC
+
BCCCBFBCCCCCGGGGGGGFGGGHHHHGGGHGHHHGHHFGGGGGGGGEGGEFHHHGHHHHHHHHHHHHHGGEFGHHGGGGGGHHHHFGHHGHHGHGGHHHHHGHHHHHHGHHHHGDGGGFHHHHHGHGFHHHHHHHGGFFGGHGGGGGGE
@M02034:409:000000000-BFKT7:1:2109:16503:7771 1:N:0:32
AAAGTCGAGGTGCCTAAAGTGGCAACCCAGACTGCTAGTTCGGTTGGTGGTGTAGAGCTTCCTGTAGCCGCATGGCGTTCGTACTTAAATATGGAACTAACCATTCCAATTTTCGCTGTCTCTTATACACATCTCCGAGCCCACGAGACC
+
CCCCCFBCCCBCGGGGGGGGGGGHGGHGGHHGHHHHHHGHHGGGGGGEGGGFGFHFHHHHHHHHHHHGFGGEEGHHGGGGGEGHHHHGHHHHHGFGFHHHHHHHHHHHHGHHHHGFGGGHHHHHHGHHGHHHHHHGGCGGGGHGGGGADC
@M02034:409:000000000-BFKT7:1:2109:27108:7775 1:N:0:32
AAAGTCGAGGTGCCTAAAGTGGCAACCCAGACTAG
+
AAAAAFAADD1AGGGFBGG3GGGHHHHGGGHGHHB
@M02034:409:000000000-BFKT7:1:2109:10970:7776 1:N:0:32
AAAGTCGAGGTGCCTAAAGTGGCAACCCAGACTGAGAAGAATGTTGGTGGTGTAGAGCTTCCTGTAGCCGCATGGCGTTCGTACTTAAATATGGAACTAACCATTCCAATTTTCGCTGTCTCTTATACACATCTCCGA
+
AAAAAFAAD111BBA1E1F3BGEHGCFGA0FFBFHHHFHG0A1DEFHEFFAFGFFHGFBF1BGFHFFFFGC/EA0FEACEE>0CGF2B1B2FGHFF@B@1EFFFGGH2FEFBF2E/?/ADD2EGEG22BB<CGF1B/<
@M02034:409:000000000-BFKT7:1:2109:19262:7779 1:N:0:32
AAAGTCGAGGTGCCTAAAGTGGCAACCCAGACTTTGCTTCTTGTTGGTGGTGTAGAGCTTCCTGTAGCCGCATGGCGTTCGTACTTAAATATGGAACTAACCATTCCAATTTTCGCTGTCTCTTATACACATCTCCGAGCCCACGAGACC
+
AABB>BABBBABGGGBGFFGGGGHHHHGEHHGHHGHGFHGFHHGHHHEGCGGHHEGHFFHFHHHHHHGHGGGGGHGGGFGGGHHHHEDDGHHH3DGFGHFHHFHGHHFFGHHFHGGGGGHHGHHHHHHFGFHFHHFG?/<BFHGG?CADG
@M02034:409:000000000-BFKT7:1:2109:12576:7781 1:N:0:32
AAAGTCGAGGTGCCTAAAGTGGCAACCCAGACTAAGAATGAGGTTGGTGGTGTAGAGCTTCCTGTAGCCGCATGGCGTTCGTACTTAAATATGGAACTAACCATTCCAATTTTCGCTTCTCTTATACACATCTCCGAGCCCACGAGACCA
+
CCCCCFCCCCBCGGGGGGGGGGGHHHHGGHHGHHHHHGGHHHHHHHGEFGEFGFHHHGHHHHHHHHHHHGGEGGHGGGGGGGGHHHHHHHHHHHGGHHGHHHHHHHHHHHHHHHGGGHFFHHHHHHGHGGHHHHHGCGGGGHGGGGGGGF
@M02034:409:000000000-BFKT7:1:2109:12556:7784 1:N:0:32
AAAGTCGAGGTGCCTAAAGTGGCAACCCAGACTAAGAATGAGGTTGGTGGTGTAGAGCTTCCTGTAGCCGCATGGCGTTCGTACTTAAATATGGAACTAACCATTCCAATTTTCGCTTCTCTTATACACATCTCCGAGCCCACGAGACCA
+
BBB@ADABBBABGGGGGGFFGGFBBGHG2GHGHHHHFFGHFGHHHFGEFGAFHHHFGHHHFFHHGGHDHGC0FEHHGGGGGGHGHHGFBGHHHGFGFHFGFHHGHHFGHFHHHGGGGGGHHGHFHGFGHFGHHGFGD@CGGHGG//<?F?
@M02034:409:000000000-BFKT7:1:2109:8692:7789 1:N:0:32
AAAGTCGAGGTGCCTAAAGTGGCAACCCAGACTAAGAATAATGTTGGTGGTGTAGAGCTTCCTGTAGCCGCATGGCGTTCGTACTTAAATATGGAACTAACCATTCCAATTTTCGCTGTCTCTTATACACATCTCCGAGCCCACGAGACC
+
CCCCCFBBCBBCGGGGGGGGGGGHHHHGGHHGHHHCG5FFAFGHHFEAFAGFGBGBGGHHFHHGHFHEFEGCEEH1EEEFGGGEHHHHFHHFFH3FGHHHF?3GDEHBGGFHHFG?FEFHHFFHGHHHEHGHHHFHFGCCFAEFGF?E?F
@M02034:409:000000000-BFKT7:1:2109:7202:7791 1:N:0:32
AAAGTCGAGGTGCCTAAAGTGGCAACCCAGACTCAGACGCATGTTGGTGGTGTAGAGCTTCCTGTAGCCGCATGGCGTTCGTACTTAAATATGGAACTAACCATTCCAATTTTCGCTGTCTCTTATACACATCTCCGAGCCCACGAGACC
+
BABBBFBBBBAAGGGGGGFGGGGGHHHEFHHGFGFHHGGGGGAHHHEA1EABGBGEGEHGHGHFHHHHHGGEGGHGEFGFFEFHGHFFGHHHHHHGHHHHHHHHHHFFFGFHHFGFGFAGGHHHHFHHGGHFHHHFG/?DCFHFFDGGGF
@M02034:409:000000000-BFKT7:1:2109:15624:7794 1:N:0:32
AAAGTCGAGGTGCCTAAAGTGGCAACCCAGACTAATAAGACGGTTGGTGGTGTAGAGCTTCCTGTAGCCGCATGGCGTTCGTACTTAAATATGGAACTAACCATTCCAATTTTCGCTGTCTCTTATACACATCTCCGAGCCCACGAGACC
+
BBCCCFCCCCCCGGGGGGGFGGGHHHHGGGHGHHGHHHHFHGGGGGGGGGEFHHHEGHGHHHHHGHHHHGGEEGHHGGGGGFHHHHFFHHHHHHFGHHHHHHHHHHGHHHHHHHGGGGGHHHHHHHHHHHHHHHHHGC/BGGGGGGGGGG
@M02034:409:000000000-BFKT7:1:2109:10970:7797 1:N:0:32
AAAGTCGAGGTGCCTAAAGTGGCAACCCAGACTGAGAAGAATGTTGGTGGTGTAGAGCTTCCTGTAGCCGCATGGCGTTCGTACTTAAATATGGAACTAACCATTCCAATTTTCGCTGTCTCTTATACACATCTCCGAGCCCACGAGACC
+
CCCCCFABBBCCGGGG4FGGGGGHHHHGGHHGHHFF55BF3FGHFHEA22E1A3F5B5ABBGFEGDEB3AE0EEF1>BEFE?2F?FGF3FGBE33BBCGF313B?4F4FGDH44/EE??FEGGD4G4DDFF2GFH2F//CFFHGC@DAAC
@M02034:409:000000000-BFKT7:1:2109:10135:7799 1:N:0:32
AAAGTCGAGGTGCCTAAAGTGGCAACCCAGACTACGGAGAATGTTGGTGGTGTAGAGCTTCCTGTAGCCGCATGGCGTTCGTACTTAAATATGGAACTAACCATTCCAATTTTCGCTGTCTCTTATACACATCTCCGAGCCCACGAGACC
+
CCCCCFCCCCCCGGGGGGGGGGGHHHHGGHHGHGG2AE2EFAGGGHHGGGGGHHHFHHHHHHHHHHHHHGGGGGHHGGGGGGHHHHFHHHHHHHHHGHGFHHHHHHHHFFHHHHGGGGGHHHHHHHHHFHHHHHHHG?CCGGHGGGGGGG
@M02034:409:000000000-BFKT7:1:2109:18956:7805 1:N:0:32
AAAGTCGAGGTGCCTAAAGTGGCAACCCAGACTGGGCGTGGTGTTGGTGGTGTAGAGCTTCCTGTAGCCGCATGGCGTTCGTACTTAAATATGGAACTAACCATTCCAATTTTCGCTGTCTCTTATACACATCTCCGAGCCCACG
+
BBBBBF@BBBBBGGGGGGF6GFFHHHGGGHGGHH22GFEFGHGFE1FEGGGFFDGHGGFHHHHHHHHHHGG?EEHGCEGGGD2CGHF3FGHGFHHBGHHFGFBFHHF4GGHHHHGGG/CBGDGH3FFGFFFGG@@<EC//CE/FC
@M02034:409:000000000-BFKT7:1:2109:22941:7817 1:N:0:32
AAAGTCGAGGTGCCTAAAGTGGCAACCCAGACTCATCCTCAGGTTGGTGGTGTAGAGCTTCCTGTAGCCGCATGGCGTTCGTACTTAAATATGGAACTAACCATTCCAATTTTCGCTGTCTCTTATACACATCTCCGAGCCCACGAGACC
+
A3>AAFBBBBAAGGGGGGGGGDFFHCFEC2AFEGBHHHFGGHFHHHEBFEABGHF5F5GHHCGGGGHFHGC>EFHGGGGGGFFAGHEEFHFHHGGHHHGCHFGHGHHF4BGGHF@EGGGHFHHHGHHHGHBGGGDGDD@CGGHGCGGAAF
@M02034:409:000000000-BFKT7:1:2109:21370:7818 1:N:0:32
AAAGTCGAGGTGCCTAAAGTGGCAACCCAGACTAATAATAAGGTTGGTGGTGTAGAGCTTCCTGTAGCCGCATGGCGTTCGTACTTAAATATGGAACTAACCATTCCAATTTTCGCTGTCTCTTATACACATCTCCGAGCCCACGAGACC
+
CCCCCFBCCCCCGGGGGGGGGGGHHHHGGHHGHHFGHGHHGHGFGHCFFGGFHHHGHHHHHHHHHHGHHGGEGGHGGGGGGGHHHHHHHHHHHHHGGHGFHHHHHHHHHGHHHHGGGGGHHHHHHHHHHHFHHHGHGF/@CGHGCGCEGG
@M02034:409:000000000-BFKT7:1:2109:18965:7820 1:N:0:32
AAAGTCGAGGTGCCTAAAGTGGCAACCCAGACTGGGCGTGGTGTTGGTGGTGTAGAGCTTCCTGTAGCCGCATGGCGTTCGTACTTAAATATGGAACTAACCATTCCAATTTTCGCTGTCTCTTATACACATCTCCGAGCCCACGAGACC
+
BBBBBFBBBBBBGGGGGGGGGGGHHHHGGGHGHHHHHGGGFGDHGHGGGGGGHHHHHHHHHHHHHHHHHGGGGGHHGGGGGGHHHHHHHHHHHHGHHHGHHHHHHHGHHHHHHHGGGGGHHHHHHHHHGHHHHHHHGCCCGGHGGGGGGF
@M02034:409:000000000-BFKT7:1:2109:7969:7826 1:N:0:32
AAAGTCGAGGTGCCTAAAGTGGCAACCCAGACTGTTCCGGCTGTTGGTGGTGTAGAGC
+
BBBBBFBBBDBBGGGGGGGGFGGHHHHGGHGFCG3FE5EEEEGHEHEE11EAA3D555
@M02034:409:000000000-BFKT7:1:2109:19749:7830 1:N:0:32
AAAGTCGAGGTGCCTAAAGTGGCAACCCAGACTAATCAGAATGTTGGTGGTGTAGAGCTTCCTGTAGCCGCATGGCGTTCGTACTTAAATATGGAACTAACCATTCCAATTTTCGCTGTCTCTTATACACATCTCCGAGCCCACGAGACC
+
ABCBBFABBCBCGGGGGGGGGGGHHHHGGHGGHGFGFFFBHFGGHHGGGGGGFGHHHHFHHHHHHHHGHGGEEEHAEGGGGFHEHHHGHHHHHHFFHHHHFHBGHFHDGGHHHFEFGGGGHHHHFHH4FGBGFHGFFBFGGGHGC?CDGG
@M02034:409:000000000-BFKT7:1:2109:21397:7830 1:N:0:32
AAAGTCGAGGTGCCTAAAGTGGCAACCCAGACTAATAATAATGTTGGTGGTGTAGAGCTTCCTGTAGCCGCATGGCGTTCGTACTTAAATATGGAACTAACCATTCCAATTTTCGCTGTCTCTTATACACATCTCCGAGCCCACGAGACC
+
BBBBBFBBBBABGGGGFGGGGGGHHHHECHHGHHHG5DDGHGGGHHHEFDEFHHHHHHHHHHHHHHHHHGGGDFGHFGGGGGGHHHHFFGFHFEFEGGHHFHFHHHHHGHHHHHGEGGGHHFGHHHFGFGHHHHFGGCGGGGHEGGGG?F
@M02034:409:000000000-BFKT7:1:2109:23587:7830 1:N:0:32
AAAGTCGAGGTGCCTAAAGTGGCAACCCAGACTGAGTTTTCTGTTGGTGGTGTAGAGCTTCCTGTAGCCGCATGGCGTTCGTACTTAAATATGGAACTAACCATTCCAATTTTCGCTGTCTCTTATACACATCTCCGAGCCCACGAGACC
+
AA11>DAADD1AFGGGGBGFGDC0BFG00AFF11BFFHDGHHHHHHEEFEEFHDD2DDGHFBHGGHHDGEEABEF>FEFFEEBAEFF1GGFHGBBBGGEHHFFGBFFFFFEGHDE/EE?12FGGE2FDGFHFGFG1B<BCGAC/BCC???
@M02034:409:000000000-BFKT7:1:2109:21377:7835 1:N:0:32
AAAGTCGAGGTGCCTAAAGTGGCAACCCAGACTAATAATAATGTTGGTGGTGTAGAGCTTCCTGTAGCCGCATGGCGTTCGTACTTAAATATGGAACTAACCATTCCAATTTTCGCTGTCTCTTATACACATCTCCGAGCCCACGAGACC
+
BBBBBFBBBBBBGGGGFGGGGGGHHHHGGFHGHHFGGGHFGHHGHGHGFDEFHHHHHHHHHHHGGHHHHGGGGGHHGGGGGGHHHHGFFHHHGEFDGFFGFHEHHHFHGHHHHHGGGDGHHHHHHHEHFGHHHHFFF/BDGGEEC/@ADC
@M02034:409:000000000-BFKT7:1:2109:21958:7836 1:N:0:32
AAAGTCGAGGTGCCTAAAGTGGCAACCCAGACTACTAAGGATGTTGGTGGTGTAGAGCTTCCTGTAGCCGCATGGCGTTCGTACTTAAATATGGAACTAACCATTCCAATTTTCGCTGTCTCTTATACACATCTCCGAGCCCACGAGACC
+
CCCCCFCCBBABGGGGGGGGGGGHHHHGGHHGHHHHHHHHHGHHHHHGGGGGHHHHHHHHHHHHHHHHHGGGGGHHGGGGGGHHHHHHGHGHHHGHGHFGHHFHHHHHHHHHHHGGGGFFHGHHHHHHFHFHGFHFGGGGGEHGGGGGGC
@M02034:409:000000000-BFKT7:1:2109:6456:7838 1:N:0:32
AAAGTCGAGGTGCCTAAAGTGGCAACCCAGACTCAGTCGAAGGTTGGTGGTGTAGAGCTTCCTGTAGCCGCATGGCGTTCGTACTTAAATATGGAACTAACCATTCCAATTTTCGCTGTCTCTTATACACATCTCCGAGCCCACGAGACC
+
BBBBBFBBBBAACGGGGCGFGGGFHGHGGHHGHHHHHHFEFGGHHHGEFGDFHHFFHFHHHHHHHHHHFGGEGEHFFFGGGFHHHHGFHHHHHHEGHHFHHHGHHGHHHHHHHHGGGGGHHHHHHHFFHHGFGHHHGGGGCFFEDDGDGA
@M02034:409:000000000-BFKT7:1:2109:10466:7864 1:N:0:32
AAAGTCGAGGTGCCTAAAGTGGCAACCCAGACTAAGGATAAGGTTGGTGGTGTAGAGCTTCCTGTAGCCGCATGGCGTTCGTACTTAAATATGGAACTAACCATTCCAATTTTCGCTGTCTCTTATACACATCTCCGAGCCCACGAGACC
+
BBBBAFBBBB>AGGGGFGGGGGGHHHHGGHHGHHHHHFHHHHHGGHGGFGFFHHHHHHHHFFHHHHHHHGGGGGHHGGGGGGFHHHHGHHHGHHGHHHGFHHHHHHHHHHGHHHGGGDGGHHHHHHHHFHFHFHHHGFCFGGHGGGCCEF
@M02034:409:000000000-BFKT7:1:2109:15570:7868 1:N:0:32
AAAGTCGAGGTGCCTAAAGTGGCCACCCAGACTAATTCTCCGGTTGGTGGTGTAGAGCTTCCTGTAGCCGCATGGCGTTCGTACTTAAATATGGAACTAACCATTCCAATTTTCGCTGTCTCTTATACACATCTCCGAGCCCACGAGAC
+
CCCCCFCCCBBCGGGGGGGGGGGAHGHGGGHGH3FG55F55EEEEGGAFGGFHHHHHHHHHHHHHHHHHGGEFGHHGGGGGGHHHHGHFHHHHHHFHHHGHHHHHHGHHHHHHHGGGGGGGGHH3GHFHHEHFHHHG@GGGGHGGCG?A
@M02034:409:000000000-BFKT7:1:2109:20687:7868 1:N:0:32
AAAGTCGAGGTGCCTAAAGTGGCAACCCAGACTACGAGGCAGGTTGGTGGTGTAGAGCTTCCTGTAGCCGCATGGCGTTCGTACTTAAATATGGAACTAACCATTCCAATTTTCGCTGTCTCTTATACACATCTCCGAGCCCACGAGACC
+
BBCCCFBCCCCCGGGGFFGFGGGHHHHGGHGGHHHGFGGFGGGFHHGGGGGGGFHFGHGHFHHHHGHHGGGEFGH1EEGGEEHHGHHHFFHHHG3?GHHHFF3FFFHFHHHHHFGGGGDFFHHHFHHGHHHHHHHFD?CFCEAF?/>CEF
@M02034:409:000000000-BFKT7:1:2109:21402:7870 1:N:0:32
AAAGTCGAGGTGCCTAAAGTGGCAACCCAGACTGGGAGGGGGGTTGGTGGTGTAGAGCTTCCTGTAGCCGCATGGCGTTCGTACTTAAATATGGAACTAACCATTCCAATTTTCGCTGTCTCTTATACACATCTCCGAGCCCACG
+
A3A3AFAA@DBBGGGGGGGGGFFHHHHD2FGGHHHGGGGGGG?G?DCDADDFG1G2FGGGHGHF?GHFHFCCDGHHGGGEDCCHGGF<GGFHHHE0CGHHFFGHEHHC;GCGGEBDEGGGGGGF;CBFGGFFFGGGGG@BBFFEB
@M02034:409:000000000-BFKT7:1:2109:12740:7896 1:N:0:32
AAAGTCGAGGTGCCTAAAGTGGCAACCCAGACTCAGTCTACTGTTGGTGGTGTAGAGCTTCCTGTAGCCGCATGGCGTTCGTACTTAAATATGGAACTAACCATTCCAATTTTCGCTATCTCTTATACACATCTCCGAGCCCACGAGACC
+
BCCBBFABCBBBGGGGGGGGGGGHHHHGGHHGHHHHHHHGHHHHHHHGGGGGHHHHHHHHHHHHHHHHHGGGGGHHGGGGGGEHHHHHHHHHHHFHHHHHHHGHHHGHHHHHHHGGGEGHHHHHHHHHHHHHHHHHCC@@GGHGGGGFGG
@M02034:409:000000000-BFKT7:1:2109:10128:7903 1:N:0:32
AAAGTCGAGGTGCCTAAAGTGGCAACCCAGACTA
+
BBBBBFBBBBBBGGGGGGGGGGGHHGFGGGAFHH
@M02034:409:000000000-BFKT7:1:2109:25178:7905 1:N:0:32
AAAGTCGAGGTGCCTAAAGTGGCAACCCAGACTCAGAATACGGTTGGTGGTGTAGAGCTTCCTGT
+
BBBBBFCBCCCCGGGGGGGGGGGHHHHGGHHGFH3F35D532BFF2EA11EA13D555AA5BAB5
@M02034:409:000000000-BFKT7:1:2109:10835:7910 1:N:0:32
AAAGTCGAGGTGCCTAAAGTGGCAACCCAGACTGGGGCGGATGTTGGTGGTGTAGAGCTTCCTGTAGCCGCATGGCGTTCGTACTTAAATATGGAACTAACCATTCCAATTTTCGCTGTCTCTTATACACATCTCGAGCCCACGAGACTA
+
BBCCBFCBCCCCGGGGGGGFGGGHHGHGGHHGHFHFGGGGCEGHHGHGGGGGHHHHHGHHHHHHHHHHHGGEFGHHGGGGGGFHHHHHGHHHHHHFHHFHHHFHHHFHHHHHHHGGGGGHHHHHHHGFFHHHHFHH1ADFGHGGGGGGEF
@M02034:409:000000000-BFKT7:1:2109:18330:7916 1:N:0:32
AAAGTCGAGGTGCCTAAAGTGGCAACCCAGACTGCGAATAAGGTTGGTGGTGTAGAGCTTCCTGTAGCCGCATGGCGTTCGTACTTAAATATGGAACTAACCATTCCAATTTTCGCTGTCTCTTATACACATCTCCGAGCCCACGAGACC
+
CBCCBFCBBBBBGGGGGGGGGGGGHHHGGHHGHHHGGGGGHHHHHHGEFGGFHHHFHHHHHHHHGHHGHGGFGGHHGGGGGGHHHHHGHHHHHHHHHHHGHHHHHHGHHHHHHHGGGGGHHHHHGHHHHHHHHHHGGFGGGGHGGGGGGG
@M02034:409:000000000-BFKT7:1:2109:16204:7919 1:N:0:32
AAAGTCGAGGTGCCTAAAGTGGCAACCCAGACTCAGGATAGGGTTGGTGGTGTAGAGCTTCCTGTAGCCGCATGGCGTTCGTACTTAAATATGGAACTAACCATTCCAATTTTCGCTGTCTCTTATACACATCTCCGAGCCCACGAGACC
+
BBBBBFBBBBBBGGGGFGGGGGGHGHHGGHHGH3AFGAFFHCHGFFFGE?FF13F5FAAF5FGFFBA5AAE>EE11>EEGGE2EGGH33FF4@F33BFGH303B3DHBFGDHGF<?EE/B4BF33?FDGFF?GGH2A/<<<FGF@D?EGF
@M02034:409:000000000-BFKT7:1:2109:11131:7921 1:N:0:32
AAAGTCGAGGTGCCTAAAGTGGCAACCCAGACTATT
+
BBBBBFBADDAAGGGGGGGGGGGHHHHGGHFGH355
@M02034:409:000000000-BFKT7:1:2109:13255:7921 1:N:0:32
AAAGTCGAGGTGCCTAAAGTGGCAACCCAGACTGAGAAGAATGTTGGTGGTGTAGAGCTTCCTGTAGCCGCATGGCGTTCGTACTTAAATATGGAACTAACCATTCCAATTTTCGCTGTCTCTTATACACATCTCCGAGCCCACGAGACC
+
CCCCCFCCCCABGGGGGGFBGGGHHHHGGHHGHHGHHHGHHHHHHHHGGGFFGHHGHHHHHGHHHHHHHGGEGGHHGGGGGGHHHHHHHHHHHHHHHHFFHHHHHHGHHHHHHFGFGGGGHHHHHHHHFHHHFHGFD/<@FGGGGGGGGF
@M02034:409:000000000-BFKT7:1:2109:19351:7922 1:N:0:32
AAAGTCGAGGTGCCTAAAGTGGCAACCCAGACTAATAAGAAGGTTGGTGGTGTAGAGCTTCCTGTAGCCGCATGGCGTTCGTACTTAAATATGGAACTAACCATTCCAATTTTCGCTGTCTCTTATACACATCTCCGAGCCCACGAGAC
+
DDDDDFDDDDCCGGGGGGGGGGGHHHHGGHHGH3AD55B553BFGHGGFGDFHHHGHHHHHHHHHHHHHGGEGGHHGGGGGGHHHHHGHHHHHHFHHHHHHHHHHHGHHHHHHHGGGGGGHHHHHHHHHHHHHHHHGC@DGGHGGGCDG
@M02034:409:000000000-BFKT7:1:2109:13238:7928 1:N:0:32
AAAGTCGAGGTGCCTAAAGTGGCAACCCAGACTGAGCAGAATGTTGGTGGTGTAGAGCTTCCTGTAGCCGCATGGCGTTCGTACTTAAATATGGAACTAACCATTCCAATTTTCGCTGTCTCTTATACACATCTCCGTGC
+
AAABBFA>3>ABGGGGCGFFGFGCHFHGA22AFHC33B3B3D5BFHE2BEAFHFFFG5FGFFHHGDGFFGGAEGFFEFGGGG2GGHGHBDGHF333BGGGEFDFEEFF4FGHHHC/EFEGHHGF?FBF2F1FFF1??//<
@M02034:409:000000000-BFKT7:1:2109:18961:7933 1:N:0:32
AAAGTCGAGGTGCCTAAAGTGGCAACCCAGACTATTGCGCATGTTGGTGGTGTAGAGCTTCCTGTAGCCGCATGGCGTTCGTACTTAAATATGGAACTAACCATTCCAATTTTCGCTGTCTCTTATACACATCTCCGAGCCCACGAGACC
+
BBBBBFBBBBAAGGGGGGGGGGGHHHHGGEHGHCHHHGGG2EEHHHGEFEGGHHGADGHHDGGFHBGFFGG@EGGAEEGEFFFFHHHGHHHHHHHFFFEC?CDGHFHFFGHHHFGEEFDGHHHHGFFFDGHHHHGFFBDCDGHGCCG?DG
@M02034:409:000000000-BFKT7:1:2109:4050:7933 1:N:0:32
AAAGTCGAGGTGCCTAAAGTGGCAACCCAGACTCGGGAGGGTGTTGGTGGTGTAGAGCTTCCTGTAGCCGCATGGCGTTCGTACTTAAATATGGAACTAACCATTCCAATTTTCGCTGTCTCTTATACACATCTCCGAGCCCACGAGACC
+
BBBBBFBBBBABGGGGGGFGGGEHHHHGGHGGGHGGGEFGGFGAEHHGGGEFHFHGHHHHGHHHGHFFHEEEGGHFGGGGGGHHHHHFHHGHHHFFFHFHHHGHHHHHFGHHHHGGGGGFHGHHHHFHHHHHHHHGFGGGGGHGG?DEGG
@M02034:409:000000000-BFKT7:1:2109:14156:7938 1:N:0:32
AAAGTCGAGGTGCCTAAAGTGGCAACCCAGACTAAGAGTCAGGTTGGTGGTGTAGAGCTTCATGTAGCCGCATGGCGTTCGTACTTAAATATGGAACTAACCATTCCAATTTTCGCTGTCTCTTATACACATCTCCGAGCCCACGAGACC
+
ABB?ADABBBBBGGGGGGGGGGGHHHHGGHHGHHHHHHHHFHHHHHGEGGEFHHHHHHHHHGHHHHHHHGGGEGHHGEGGGGHHHHHGHHHHHGFHHHHHFHGHHHGHHHHHHFGGGGGHHHHHGHHHHHGHHHHFFFFGGGFGGGCDGG
@M02034:409:000000000-BFKT7:1:2109:18462:7939 1:N:0:32
AAAGTCGAGGTGCCTAAAGTGGCAACCCAGACTGAGGGTCGGGTTGGTGGTGTAGAGCTTCCTGTAGCCGCATGGCGTTCGTACTTAAATATGGAACTAACCATTCCAATTTTCGCTGTCTCTTATACACATCTCCGAGCCCACGAGACC
+
ABBBAFBBBBABGGGG4BGGGGGGHHHGGHHGHGHHGGGHGGGHGGGAFGFFHHHGHGHHHHHHHHHGHGGEGGHHGGGGGFFHHHFGHHHHHHBFHHHHHHHHHHGFFGHHHGEDGGGHHHHHHHFHFFHHHHFGF@FGGGHGGGGGDF
@M02034:409:000000000-BFKT7:1:2109:19923:7941 1:N:0:32
AAAGTCGAGGTGCCTAAAGTGGCAACCCAGACTGGTTCTGTTGTTGGTGGTGTAGAGCTTCCTGTAGCCGCATGGCGTTCGTACTTAAATATGGAACTAACCATTCCAATTTTCGCTGTCTCTTATACACATCTCCGAGCCCACGAGACC
+
BBABBFBABBBBGGGGGFGGGFGFFGHFGHHGHHCHHHHGHHHHHHGGFGFGHHHHHGHFFHHHHHHHHGGGFGHHGGGGGGHHHHHFHHGHHBFGHGFHGHFHHHHHHHHHHGGFGEFFHHHHHHHHBFFHGHHBFG?CGCGGGCCGGF
@M02034:409:000000000-BFKT7:1:2109:19710:7945 1:N:0:32
AAAGTCGAGGTGCCTAAAGTGGCAACCCAGACTGCGAAGCATGTTGGTGGTGTAGAGCTTCCTGTAGCCGCATGGCGTTCGTACTTAAATATGGAACTAACCATTCCAATTTTCGCTGTCTCTTATACACATCTCCGAGCCCACGAGACC
+
CCCCCFCBCCCCGGGGGGGGGGGHHHHGGHHGHHC2EEEEGFHHB5CFFCGE1BF5D5FC5FFFEEF5AEFEEFF1@EEFEE?EFDGFFFHBFG33FGGHB03B34FBFGEGFFEEFG/B3FFDBFFFHBDFGFFDE?DCGF/=/@?/<C
@M02034:409:000000000-BFKT7:1:2109:11887:7947 1:N:0:32
AAAGTCGAGGTGCCTAAAGTGGCGACCCAGACTCCTTCTTCTGTTGGTGGTGTAGAGCTTCCTGTAGCCGCATGGCGTTCGTACTTAAATATGGAACTAACCATTCCAATTTTCGCTGTCTCTTATACACATCTCCGAGCCCACGAGACC
+
BBBBBFBBBBBBGGGGGGGGGGGCEGGGHHHGHHHHHGFHHHHHHHHFGGEFGHHHHHHHHHHGGHHHHGGEEGHHGGGGGEFHGHHGHHHHHFGFFHFHHHHHHHHGHHHHHGGGFGEFDGHHFHHGFFFHGHFFFC/BGGHGGGGGGG
@M02034:409:000000000-BFKT7:1:2109:5302:7951 1:N:0:32
AAAGTCGAGGTGCCTAAAGTGGCAACCCAGACTGGT
+
AABBBF?A?D>AGGGC4BF6AGDHHHH?FHFFB32B
@M02034:409:000000000-BFKT7:1:2109:7874:7960 1:N:0:32
AAAGTCGAGGTGCCTAAAGTGGCAACCCAGACTAGGTGTGGGGTTGGTGTTGTAGAGCTTCCTGTAGCCGCATG
+
AABBADAADBCBGGGFGGGGGGGHHHHGGGHGHA335BFGG?EGAEEG11B125D555AA5FEFB5D53?E0BE
@M02034:409:000000000-BFKT7:1:2109:26733:7975 1:N:0:32
AAAGTCGAGGTGCCTAAAGTGGCAACCCAGACTCAGAAGAAGGTTGGTGGTGTAGAGCTTCCTGTAGCCGCATGGCGTTCGTACTTAAATATGGAACTAACCATTCCAATTTTCGCTGTCTCTTATACACATCTCCGAGCCCACGAGACC
+
BBCBBFBBCBBCGGGGGGGGGGGHHHHGGHHGHGGGGGHHHHHGDHEEFGFFHHHFHHHHGHHHHHHHHGGGGGHHGDGGGGHHHHHHHHHHHFGFHGFHFHHHHHGHHGHHHHGEGGGHHGHHHHHHFGHHHHGHF@?@FGHGGGGGGG
@M02034:409:000000000-BFKT7:1:2109:8388:7977 1:N:0:32
AAAGTCGAGGTGCCTAAAGTGGCAACCCAGACTAATAAGAAGGTTGGTGGTGTAGAGCTTCCTGTAGCCGCATGGCGTTCGTACTTAAATATGGAACTAACCATTCCAATTTTCGCTGTCTCTTATACACATCTCCGAGCCCACGAGACC
+
BBABAFCCCCAAGGGGGGGFFGGHHDHGGHHGHHHHHHHHHHHHHHGEFGEFFGHGHFHHHHHHHHHHHEGGGGHHGEGFFFHHHHHGHHGHHHHFHFGGGFHHHHHGHHHHHHGGGGGFHFHHHHHHFGGHHHHHGGGCGGHGGGGGGE
@M02034:409:000000000-BFKT7:1:2109:11173:7984 1:N:0:32
AAAGTCGAGGTGCCTAAAGTGGCAACCCAGACTGTTCCTTCGGTTGGTGGTGTAGAGCTTCCTGTAGCCGCATGGCGTTCGTACTTAAATATGGAACTAACCATTCCAATTTTCGCTGTCTCTTATACACATCTCCGAGCCCACGAGACC
+
BABCCFCBCCBBGGGGGGGGGGGHHHHGGHHGHHHHHHHHHHGFGGGGGGGFGHHGFHHHHHHHHHHHHGGGGGHGGGGGGGHHHHHHFHHHHHGHHHGHHHHHHHGHHHHHHHGGGGGHHGHHHHHHGHHHHHHHGDCCGGHGGGGGGF
@M02034:409:000000000-BFKT7:1:2109:10467:7989 1:N:0:32
AAAGTCGAGGTGCCTAAAGTGGCAACCCAGACTAAGAATTGTGTTGGTGGTGTAGAGCTTCCTGTAGCCGCATGGCGTTCGTACTGAAATATGGAACTAACCATTCCAATTTTCGCTGTCTCTTATACACATCTCCGAGCCCACGAGACC
+
A1AAAFAADDA?GGFFGGF3BGCBBFHAAGAFB1GEGDGHHH2FGHHGECABBGHGFHHHFHHHGHHDDEG?EGHAEFGFEEGHHGFFFHBDF111GFGGHFGHFDGFEGFGGFGGG/?1FBGHGGDB2BFFCFGB?/CCC/GCB?CC<F
@M02034:409:000000000-BFKT7:1:2109:14696:7991 1:N:0:32
AAAGTCGAGGTGCCTAAAGTGGCAACCCAGACTATGAATAATGTTGGTGGTGTAGAGCTTCCTGTAGCCGCATGGCGTTCGTACTTAAATATGGAACTAACCATTCCAATTTTCGCTGTCTCTTATACACATCTCCGAGCCCACGAGACC
+
CCCCBFBCCCCCGGGGGGGGGGGHHHHGGHGGHHHHHGHHHHHHHHHGGGFFHHHHHHHHHHHHHHHHHGGEGFHHGGGGGGHHHHHHHHGHHHHHHGGHHHHHHHHHGHHHHFGGGGFFHGHHHHHHHGHHGHHHGCCGGGGGGGGGGC
@M02034:409:000000000-BFKT7:1:2109:10707:7991 1:N:0:32
AAAGTCGAGGTGCCTAAAGTGGCAACCCAGACTCAGAATACTGTTGGTGGTGTAGAGCTTCCTGTAGCCGCATGGCGTTCGTACTTAAATATGGAACTAACCATTCCAATTTTCGCTGTCTCTTATACACATCTCCGAGCCCACGAGACC
+
CABCCFCCCBABGFGGGGGFEFFFHHHGGHHGGFGGHHHHHHHHHHEEGGEFGHHHFHHHGHHHHHHHHGGEGGHHGGGGGGHHHHHHHHHGHFFHHHHFHHGGHHHHHHHHHEEGGGGGHHHHGHHHGHFHHHFDFCGGGGGFCCCEA<
@M02034:409:000000000-BFKT7:1:2109:10448:7992 1:N:0:32
AAAGTCGAGGTGCCTAAAGTGGCAACCCAGACTCCGGGTGGGGTTGGTGGTGTAGAGCTTCCTGTAGCCGCATGGCGTTCGTACTTAAATATGGAACTAACCATTCCAATTTTCGCTGTCTCTTATACACATCTCCGAGCCCACG
+
BBBBBFBADBBBGGGGFGGGGGGHHHHGGGDGF3A2AE22A0AEAAEEA1EFBBF5F5BCDGGFHBGFD1E/EEC1/>EFA??CC4F33FGFEG33BEGHB03B33G3?F?GF3/?E??GDGGH2FFFGC22?<FBD/><CA.<@
@M02034:409:000000000-BFKT7:1:2109:26744:7993 1:N:0:32
AAAGTCGAGGTGCCTAAAGTGGCAACCCAGACTCAGACGAAGGTTGGTGGTGTAGAGCTTCCTGTAGCCGCATGGCGTTCGTACTTAAATATGGAACTAACCATTCCAATTTTCGCTGTCTTT
+
BBBABFBBBBBBGGGGGGFGGGGHHHGGFHHGHHHH33A22AAAGHGAFG?FHHHBAGHHFFHHGHHHHGGGGGHHGGGGFEHEHHHGHHHHHHFEGHFGFHHHHHGHGHGHHHGDGGGHHBH
@M02034:409:000000000-BFKT7:1:2109:11847:7993 1:N:0:32
AAAGTCGAGGTGCCTAAAGTGGCAACCCAGACTCAGAAGAATGTTGGTGGTGTAGAGCTTCCTGTAGCCGCATGGCGTTCGTACTTAAATATGGAACTAACCATTCCAATTTTCGCTGTCTCTTATACACATCTC
+
1A>AAF?AA@1>1BFEGGGGGGGBFHF?FGAFCEEBEHHGHFGHFG/E/EAF/1F21DFFHEGG1GFHHGAEEEHGGGGAEE0FE2FDGF2FG11GCHF1BFB1FHFHEGHGFE?EFCEFFGFB1B22B<<GB1B
@M02034:409:000000000-BFKT7:1:2109:19127:7995 1:N:0:32
AAAGTCGAGGTGCCTAAAGTGGCAACCCAGACTCTGTCTTCGGTTGGTGGTGTAGAGCTTCCTGTAGCCGCATGGCGTTCGTACTTAAATATGGAACTAACCATTCCAATTTTCGCTGTCTCTTATACACATTTC
+
BBBBBFBBDBBBGGGGGGGGGGGHHHGGGA2FHH35A5D55BEFEEEEFDAFHFHBBGHHHGHGHHHHHGGEEFHGGGGGGGFGGHHGHGHFHGEHHHHFHHHHHHHDFGHHHFEFGFFFHHHHDHH3FGBF33B
@M02034:409:000000000-BFKT7:1:2109:23385:7995 1:N:0:32
AAAGTCGAGGTGCCTAAAGTGGCAACCCAGACTCAGCATCATGTTGGTGGTGTAGAGCTTCCTGTAGCCGCATGGCGTTCGTACTTAAATATGGAACTAACCATTCCAATTTTCGCTGTCTCTTATACACATCTCCGAGCCCACGAGACC
+
BABCAFBABCBCGGGGGGGGGGGHHHHGGHHGHHHHHHHHHHHHHGHGGGGGHFHHHHHHHGHHGHHGHGGEFGHHGGGGGGHHHHHHHHHHHHHFGHFFHHFHFGHHHHHHHHGEGGGFHHHHGHGHFHGHHHGHGC@CGEHGGFGFFF
@M02034:409:000000000-BFKT7:1:2109:13809:7996 1:N:0:32
AAAGTCGAGGTGCCTAAAGTGGCAACCCAGACTCTGCCTCCTGTTGGTGGTGTAGAGCTTCCTGTAGCCGCATGGCGTTCGTACTTAAATATGGAACTAACCATTCCAATTTTCGCTGTCTCTTATACAATCTCCGAGCCCACGAGACCA
+
BBBBBFBBBBABGGGGGGGFGGGHHHHGGGHGHHHHHHHHHHHHHHGEFGEFHHHHHHHHHHHHHHHHHGGEGGHHGGGFGFHHHHHFFHHHHGHHHHHFHGHHHHFHFGHHHFGGGGGHHHHHFGGHFGHGHHFFCGGGGHGGCGGGGH
@M02034:409:000000000-BFKT7:1:2109:24039:7997 1:N:0:32
AAAGTCGAGGTGCCTAAAGTGGCAACCCAGACTACTAAGAATGTTGGTGGTGTAGAGCTTCCTGTAGCCGCATGGCGTTCGTACTTAAATATGGAACTAACCATTCCAATTTTCGCTGTCTCTTATACACATCTCCGAGCCCACGAGACC
+
AAABAFBBBBABGGGGGGGGGGGHGHHGFHHGFHHHHHHGHHHHHHHGGGEFHFHGFHEHHHHHFFHHHEEEFGHFGGGGEFGHHHGGHHHHHHHHFHFFGHFHHHHHHHHHHFFEFGGEGHHHGHHFFHHFGHFHGGCCFCGGGGFDCF
@M02034:409:000000000-BFKT7:1:2109:13957:8000 1:N:0:32
AAAGTCGAGGTGCCTAAAGTGGCAACCCAGACTAATCAGACTGTTGGTGGTGTAGAGCTTCCTGTAGCCGCATGGCGTTCGTACTTAAATATGGAACTAACCATTCCAATTTTCGCTGTCTCTTATACACATCTCCGAGCCCACGAGACC
+
AABBAFABDBBBGGGDFGGAFFGFHHHGGHBBF3FGB5GH3GGFHHHEFEBFF3GFHHHGHHHHFHHHGGCEGGHGGFGGGGBEHGHHDGDDB33@EFDFGF3BGHFHHHHHHGGCFGEDBGHHFHDGGGHHEDGHDC@//?GGGC/ED?
@M02034:409:000000000-BFKT7:1:2109:20203:8001 1:N:0:32
AAAGTCGAGGTGCCTAAAGTGGCAACCCAGACTATTGGTGGTGTAGAGCTTCCTGTAGCCGCATGGCGTTCGTACTTAAATATGGAACTAACCATTCCAATTTTCGCTGTCTCTTATACACATCTCCGAGCCCACGAGACCAGAGAGGAT
+
BBABAFAABBABGGGGFGGEGGGHFFHEGHHGHHHHHGHGGGGH3GGHEHHD3GH5GHFDEGAEEHGGEGGGGEEHHHFB4GFHH3EGHFHHHHHHHFFHGFHHHFGGGGGHFHHHHGEFHFFFGHHGCDGFGGGG<B?DFG00FGGGFC
@M02034:409:000000000-BFKT7:1:2109:13943:8010 1:N:0:32
AAAGTCGAGGTGCCTAAAGTGGCAACCCAGACTAATCAGACTGTTGGTGGTGTAGAGCTTCCTGTAGCCGCATGGCGTTCGTACTTAAATATGGAACTAACCATTCCAATTTTCGCTGTCTCTTATACACATCTCCGAGCCCACGAGACC
+
CBCCCFCBCCCCGGGGGGGGGGGHHHHGGHGFHHHHHHHHHHHHHHHGFGGGHHHHHHHHHHHHHHHHHGGGGGGHGGGGGGEHHHFHHHHHHGFFHHGFHHHHGHHHFGHHHHGGGGGHHHHHFHHHFHFHHGGHGCCGGGHGGCDDGE
@M02034:409:000000000-BFKT7:1:2109:15427:8016 1:N:0:32
AAAGTCGAGGTGCCTAAAGTGGCAACCCAGACTAAGGATACGGTTGGTGGTGTAGAGCTTCCTGTAGCCGCATGGCGTTCGTACTTAAATATGGAACTAACCATTCCAATTTTCGCTGTCTCTTATACACATCTCCGAGCCCACGAGACC
+
CCBBBFCBCCCCGGGGGGGGGGGHHHHGGHGGHHHHHHHHHGGHFGGEFGFFHHHGHHHHHHHGHHHHHGGGGFHHGGGGGGFHHHHFHGFHH3FGFHHGHHHHHHGHFFGHHGEGGGGFHHHFFHHHFFHHGHHEGGGCDGHGGGGGGA
@M02034:409:000000000-BFKT7:1:2109:25810:8020 1:N:0:32
AAAGTCGAGGTGCCTAAAGTGGCAACCCAGACTAAGAATAATGTTGGTGGTGTAGAGCTTCCTGTAGCCGCATGGCGTTCGTACTTAAATATGGAACTAACCATTCCAATTTTCGCTGTCTCTTATACACATCTCCG
+
CCCCCFCCCCBCGGGGGGGGGGGHHHHGGHHGHFHFD5F55FGGHHEEFEEFFEH5FFFHFHHG55F5BEGFFGHFGEEGGGG1FFHD3FFFGHE3GGHHFFBGFFGHFGHHHHEGG?EG44FH4GFHHEFBGHHGG
@M02034:409:000000000-BFKT7:1:2109:15408:8025 1:N:0:32
AAAGTCGAGGTGCCTAAAGTGGCAACCCAGACTAAGGATACGGTTGGTGGTGTAGAGCTTCCTGTAGCCGCATGGCGTTCGTACTTAAATATGGAACTAACCATTCCAATTTTCGCTGTCTCTTATACACATCTCCGAGCCCACGAGACC
+
BAABBFABBDA?EGGGFGFFGFGHGHGGGCHGGF3CGBGGHGGHFGGGGGGGGFF5DEGHHHHHHHHHHGGEFEFHGGEFEF2?FHG33FFHF3@3FGDFHFFHEHHHBGGHHG/EEE/FHFHHFGFHBCGHFHBFD/@C@//?C/@C<F
@M02034:409:000000000-BFKT7:1:2109:23917:8027 1:N:0:32
AAAGTCGAGGTGCCTAAAGTGGCAACCCAGACTCAGCCGCAGGTTGGTGGTGTAGAGCTTCCTGTAGCCGCATGGCGTTCGTACTTAAATATGGAACTAACCATTCCAATTTTCGCTGTCTCTTATACACATCTCCGAGCCCACGAGACC
+
BBBBBFBBBBABGGGGGGGGGGGHHHHGGHHGHHHHHHGGGGGGHHGEFGAFGGHHHHHHHHHHGHHHHFGFGGHHGGGGEFHHHHHHHHHHHHHFGHHHHHHHHHGHHHHHHGG<EDAFHHHHHHGHHHGHGHFHD@CCGGHGGGGGGE
@M02034:409:000000000-BFKT7:1:2109:13946:8028 1:N:0:32
AAAGTCGAGGTGCCTAAAGTGGCAACCCAGACTAATCAGACTGTTGGTGGTGTAGAGCTTCCTGTAGCCGCATGGCGTTCGTACTTAAATATGGAACTAACCATTCCAATTTTCGCTGTCTCTTATACACATCTCCGA
+
AB@AAFBBDBAAGGG5FFGGGGGHHHHGDHGEHHHHHGBFGGFGGF2BF2EFGHHHHHHGHHHHHGHHHGGEGGHHGGGGGGHHHHGGGHFHF3FGFEGGGHHHEHFH4BFGHGC?E/?GHHHHFF4G4FGHBBDF/<
@M02034:409:000000000-BFKT7:1:2109:18040:8035 1:N:0:32
AAAGTCGAGGTGCCTAAAGTGGCAACCCAGACTACGACTAATGTTGGTGGTGTAGAGCTTCCTGTAGCCGCATGGCGTTCGTACTTAAATATGGAACTAACCATTCCAATTTTCGCTGTCTCTTATACACATCTCCGAGCCCACGAGAC
+
BABCBFBCCDABGGGGGGGGGGGHHGHGCHGGHBGF?EEG3DGGHHFBEEECADGBABFFAFGGGDGFBEG0EGH1>EEAEECGGFHGFHHBGF33BGGHBC3GDHHB4FGGHFEFGG/FFGGFDHHHHFHHHHHDFCBCDGHGGD</C
@M02034:409:000000000-BFKT7:1:2109:9673:8036 1:N:0:32
AAAGTCGAGGTGCCTAAAGTGGCAACCCAGACTAATCATAAGGTTGGTGGTGTAGAGCTTCCTGTAGCCGCATGGCGTTCGTACTTAAATATGGAACTAACCATTCCAATTTTCGCTGTCTCTTATACACATCTCCGAGCCCACGAGACC
+
BBBBBFBBBBBBGGGGGGGGGGGHFHHGGHHGHHHHGHHHHHFGGHGGGGGFHHHFGHHHHHHHHHHHGGGEEGHHGGGGGGHHHHGGHHHHHFBGFHFHHHGHHHGHHHHHHHGGGGFFHFHHGHHHFHHHHHHFGCCGGGGGGGGDGE
@M02034:409:000000000-BFKT7:1:2109:16344:8042 1:N:0:32
AAAGTCGAGGTGCCTAAAGTGGCAACCCAGACTGGGTTGGGGGTTGGTGGTGTAGAGCTTCCTGTAGCCGCATGGCGT
+
BBBBAFABBBBBGGGGGBGGGGGHHHHGEGHGHFAAACEEG2EAEFF1A1E113D5@5@@@FD534B4@1E/EEC1/>
@M02034:409:000000000-BFKT7:1:2109:23916:8046 1:N:0:32
AAAGTCGAGGTGCCTAAAGTGGCAACCCAGACTCAGCCGCAGGTTGGTGGTGTAGAGCTTCCTGTAGCCGCATGGCGTTCGTACTTAAATATGGAACTAACCATTCCAATTTTCGCTGTCTCTTATACACATCTCCGAGCCCACGAGACC
+
AABBA5AABBBAFGGGFGGGGGGHHHHGGGFGHHHHGHGGEEF1FGGEEFEFFGHHHHFHHHHHGHGHHGGGGGHHGDEFGGHEHHHHHHGFHFFHFGFEHGHFHGHHHHHHHHGGGGGHBFHF3GHHFFEFGHGFDCGCF//CCDD.<F
@M02034:409:000000000-BFKT7:1:2109:11484:8053 1:N:0:32
AAAGTCGAGGTGCCTAAAGTGGCAACCCAGACTTCGGCTTCTGTTGGTGGTGTAGAGCTTCCTGTAGCCGCATGGCGTTCGTACTTAAATATGGAACTAACCATTCCAATTTTCGCTGTCTCTTATACACATCTCCGAGCCCACGAGACC
+
BBBBBFBBBBABGGGGGFGGGGGHGHHGDHHGHHHGGGGGHHHHHHGEGGGFFHHHHHHHHHHHHHHHHGGGGGHHGGGGGGHHHHGFGGFHHGGHGHGHHHHHHHGHHHHHHGGGGGGGHHHHHHHGDGHGFHFHGCCCGGHGFCC?DF
@M02034:409:000000000-BFKT7:1:2109:21709:8067 1:N:0:32
AAAGTCGAGGTGCCTAAAGTGGCAACCCAGACTGGTTGTCGTGTTGGTGGTGTAGAGCTTCCTGTAGCCGCATGGCGTTCGTACTTAAATATGGAACTAACCATTCCAATTTTCGCTGTCTCTTATACACATCTCCGAGCCCACGAGACC
+
CCCCCFBBCCBCGGGGGGGGGGGHHHHGGHHGHGEFGGGHGGGHGHHGEAEEFGHDGFHHFHHHHFGFGGGEGGHEGGGGEFBHHHHGFHHFHG33GHHFFGBGGEHFHGHHHHEFGGGGHHHHGHEGEHHHHGFGDC@?<FGGGCGGAF
@M02034:409:000000000-BFKT7:1:2109:20671:8073 1:N:0:32
AAAGTCGAGGTGCCTAGAGTGGCAACCCAGACTAATGAGAGGGTTGGTGGTGTAGAGCTTCCTGTAGCCGCATGGCGTTCGTACTTAAATATGGAACTAACCATTCCAATTTTCGCTGTCTCTTATACACATCTCCGAGCCCACGAGACC
+
BBBBBFBBBBBBGGGE44FGFFGHHECEEHGGHHHHHFHHHGGFHGGFFEEFHFHHHFHHHHGHHHGHHGGEGEHFGEEFGGHHGHHHGHHHHHGHHHHHHHHHHHGHHHHHHFGGGGEFHGHHHHHHFGFHGHHFDCGCGGHEDCGDGA
@M02034:409:000000000-BFKT7:1:2109:23152:8076 1:N:0:32
AAAGTCGAGGTGCCTAAAGTGGCAACCCAGACTAATAATAAGGTTGGTGGTGTAGAGCTTCCTGTAGCCGCATGGCGTTCGTACTTAAATATGGAACTAACCATTCCAATTTTCGCTGTCTCTTATACACATCTCCGAGCCCACGAGACC
+
BBABBFBBBBBBGGGGGGFFEGGHGHHGGHHGHHGFGFGHHHHHHGGGEEEFGBFAF5FGHEHHEAGGFEEEEEG1EFE1EEGAGGGEHHBEGHFBBGHGGADGGHHHHFHHH4E/E?FGBFFGGGF?FG2B2FGG/<CFC/F/B>@/AF
@M02034:409:000000000-BFKT7:1:2109:22390:8079 1:N:0:32
AAAGTCGAGGGTGCCTAAAGTGGCAACCCAGACTGAGGTTCAGGTTGGTGGTGTAGAGCTTCCTGTAGCCGCATGGCGTTCGTACTTAAATATGGAACTAACCATTCCAATTTTCGCTGTCTCTTATACACATCTCCGAGCCCACGAGAC
+
AA?AABAAD2AACEBFGFFGGGHGHHHHGGGHDHHCHGGHHEGHDGFEEFFAFFFFHFHHHFHHHHHHHHGC?EGHA/EEGEEHHAGGFGHHFGFBEGHD3GHBGHFEHFHHFHHGEGGGGFDGGGHHFHEHHCG32B/</BGGGGG/ED
@M02034:409:000000000-BFKT7:1:2109:5571:8079 1:N:0:32
AAAGTCGAGGTGCCTAAAGTGGCAACCCAGACTACTCCTAATGTTGGTGGTGTAGAGCTTCCTGTAGCCGCATGGCGTTCGTACTTAAATATGGAACTAACCATTCCAATTTTCGCTGTCTCTTATACACATCTCCGAGCCCACGAGACC
+
BBBBBFBBBBBBGGGGGGGFGGGHHHHGGHHGHHHHHHHHHHHHHHHFFGGFHHHHHHGHHHHHGHHHHGGGGGHHGGGGGFHHHHHHGHHHHHHHFHHHHHHHGHGHHHHHHHGGGGGHHHHHGHHHHHGHHHGGGCCGGGHGGGGGGF
@M02034:409:000000000-BFKT7:1:2109:11845:8080 1:N:0:32
AAAGTCGAGGTGCCTAAAGTGGCAACCCAGACTCTTAATCAGGTTGGTGGTGTAGAGCTTCCTGTAGCCGCATGGCGTTCGTACTTAAATATGGAACTAACCATTCCAATTTTCGCTGTCTCTTATACACATCTCCGAGCCCACGAGACC
+
BBBBAFBABB?AGGGGGGFGGGGGHGHEGEHGGHHHHHHHGHHHHHGGGGFFGHGHHHHHHGHFGHHHHGGGGGHHGGGFGGHHHHHHHFHFHBGGGHHGHHHHHHHHGHHGHFGEG?GFHGHHFHFGBGFHHHFGFC?@@FHGG?CDDF
@M02034:409:000000000-BFKT7:1:2109:19059:8082 1:N:0:32
AAAGTCGAGGTGCCTAAAGTGGCAACCCAGACTGATACTCGGGTTGGTGGTGTAGAGCTTCCTGTAGCCGCATGGCGTTCGTACTTAAATATGGAACTAACCATTCCAATTTTCGCTGTCTCTTATACACATCTCCGAGCCCACGAGACC
+
CCCCCFCCCCBBGGGGGGGGGGGHHHHGGHHGHHHHHHHHGGGHGGGGGGEFGHHGHHHHHGHHHHHHHGGGGGHHGGGFGEGHHHHEFHGHHHHGHHHHHHHHHHHHHHHHHHGGGGFHHHHHHHHHHHGHHHHHGGCCCEGGCCGGGF
@M02034:409:000000000-BFKT7:1:2109:9475:8086 1:N:0:32
AAAGTCGAGGTGCCTAAAGTGGCAACCCAGACTCATCCTCATGGTGTAGAGGTTCCTGTAGCCGCAT
+
BBBBBF@BBDBBGGGFGGGFGGGHHHHGGHHGG3CGH3BGHEH3GH23F552BA3A55F5DF3A0ED
@M02034:409:000000000-BFKT7:1:2109:16464:8094 1:N:0:32
AAAGTCGAGGTGCCTAAAGTGGCAACCCAGACTCAGAATAAGGTTGGTGGTGTAGAGCTTCCTGTAGCCGCATGGCGTTCGTACTTAAATATGGAACTAACCATTCCAATTTTCGCTGTCTCTTATACACATCTCCGAGCCCACGAGACC
+
BBBBAFBBBBAAGGGGFFGFGFGFFGHGGHHGGHHHGHHHGHHHHHGEFFBFGHHHHHHHHHHHHHHGHGGFGGHHGEGGGFFHHHGGHHHHHGHHHHHHHHHHGHHHHHHHHHGGGGGHHHHHHHHHGGGHHHHGDFGGGGHGGGGGGF
@M02034:409:000000000-BFKT7:1:2109:11543:8097 1:N:0:32
AAAGTCGAGGTGCCTAAAGTGGCAACCCAGACTAGGTCGGAGGTTGGTGGTGTAGAGCTTCCTGTAGCCGCATGGCGTTCGTACTTAAATATGGAACTAACCATTCCAATTTTCGCTGTCTCTTATACACATCTCCGAGCCCACGAGACC
+
CCCCBFBCCBCCGGGGGGGGFGGHHHHGFGHGHGHHHHGGEGGGHHGGGGEFGHHGHHHHHHHHHHHHHGGGGGHHGGGGGGGHHHHGGHHHHFGFHHHFHHHHHHHGFGHHHFGGGGGHGHHHHHHHHHGHGHHHGGGGGGHGGGGGGG
@M02034:409:000000000-BFKT7:1:2109:6061:8101 1:N:0:32
AAAGTCGAGGTGCCTAAAGTGGCAACCCAGACTAGGCCTGCGGTTGGTGGTGTAGAGCTTCCTGTAGCCGCATGGCGTTCGTACTTAAATATGGAACTAACCATTCCAATTTTCGCTGTCTCTTATACACATCTCCGAGCCCACGAGAC
+
BBBBAFBBBBAAGGGGGFF6BBEHHHHGGHHGFHFFHHHGHGGEEG?AEDGFHHHFHHFHHGHGFHHGHGGGGEHGGGGGGGHHGHGHHHBGHHHHHGFGHHHHHHEGHHHHHGGGGGDHHGHHHHGHHFFECFDGDCGCGGHFGCCFG
@M02034:409:000000000-BFKT7:1:2109:26019:8104 1:N:0:32
AAAGTCGAGGTGCCTAAAGTGGCAACCCAGACTGGGAAGAATGTTGGTGGTGTAGAGCTTCCTGTAGCCGCATGGCGTTCGTACTTAAATATGGAACTAACCATTCCAATTTTCGCTGTCTCTTATACCCATCTC
+
BBBBBDAADD>AEFFAE4FGGFFBFHGGGHHDF3CGHFEFHHFHF5AEE1EFAFGFD5FGGBGGFGGHHDC0EEA1EGEFGECEGH4FGHFHHF3B3F33EF?FFDG?GFHHHGEFGEEFEGHH44F22B1BC??
@M02034:409:000000000-BFKT7:1:2109:21507:8107 1:N:0:32
AAAGTCGAGGTGCCTAAAGTGGCAACCCAGACTCAGCAGAATGTTGGTGGTGTAGAGCTTCCTGTAGCCGCATGGCGTTCGTACTTAAATATGGAACTAACCATTCCAATTTTCGCTGTCTCTTATACACATCTCCGAGCCCACGAGACC
+
AAAABFBBBD>AFGGGBGGBFFFFFEHGGCGGHHHGHHHFHHHHFHHEFFFFGEH5FFGGHFHHGHHHHGEEEGHGEEEEEFHHHHHFHFFHHHGDFHHHGFFHGHHFGGHHFBEEECEDFGGGGHBFFGFHHFFDF//<BF/FCCCDDA
@M02034:409:000000000-BFKT7:1:2109:16455:8109 1:N:0:32
ACAGTCGAGGTGCCTAAAGTGGCAACCCAGACTCAGAATAAGGTTGGCG
+
>1>>AFAAD?1>1BBDFGG311FFAEHFGFCECGBCD1DFGDFGHF/1A
@M02034:409:000000000-BFKT7:1:2109:21487:8112 1:N:0:32
AAAGTCGAGGTGCCTAAAGTGGCAACCCAGACTCAGCAGAATGTTGGTGGTGTAGAGCTTCCTGTAGCCGCATGGCGTTCGTACTTAAATATGGAACTAACCATTCCAATTTTCGCTGTCTCTTATACACATCTCCGAGCCCACGAGACC
+
ABCCAFBBCCABGGGGGGGGGGGHHGHGGHGGHHHGGGHHFGHEGHHAFEFFHHHHHGHHHHHHGHHGGGGEGGHHGGGGGGHHHHHGGHHHHGHGHHGGHGFHHHFHHHHHHHGEGGGGFHHHHHHHHHFHHHGFG@CDGFHGGGGGGF
@M02034:409:000000000-BFKT7:1:2109:5825:8115 1:N:0:32
AAAGTCGAGGTGCCTAAAGTGGCAACCCAGACTAGTACTCATGTTGGTGGTGTAGAGCTTCCTGTAGCCGCATGGCGTTCGTACTTAAATATGGAACTAACCATTCCAATTTTCGCTGTCTCTTATACACATCTCCGAGCCCACGAGAC
+
CCCCCFBABCCCGGGGGFGGGGGHHHHGGHHGHHHHHGHHHHHHGHHGGGGGHHHEHEHHFGHHHHHDFGGEEFHFEGGFEEGHGHHHHHHHHHBFHHHFGEGHHGGEHHHHHGG>EEGGEGHHGHGEDCHHHFGFGG?CGEHGGGGGG
@M02034:409:000000000-BFKT7:1:2109:10754:8115 1:N:0:32
AAAGTCGAGGTGCCTAAAGTGGCAACCCAGACTACTCAGAATGTTGGTGGTGTAGAGCTTCCTGTAGCCGCATGGCGTTCGTACTTAAATATGGAACTAACCATTCCAATTTTCGCTGTCTCTTATACACATCTCCGAGCCCACGAGACC
+
BBBBBFAABBBAGGGG4FGGGGGHHHHGGGFGHFFCB53B5FGHHHHGGGGFHHHHHGHHHHHHHGHGHGGGGGHHGDEGGGFHHHHGHHFHHEFGFHHHHHHHHHHHGHHHHHGGGEFGHHHHHHHGHHFHHHGHGGGGGGEGGF/EGC
@M02034:409:000000000-BFKT7:1:2109:26510:8117 1:N:0:32
AAAGTCGAGGTGCCTAAAGTGGCAACCCAGACTACGCGGCCGGTTGGTGGTGTAGAGCTTCCTGTAGCCGCATGGCGTTCGTACTTAAATATGGAACTAACCATTCCAATTTTCGCTGTCTCTTATACACATCTCCGAGCCCACGAGACC
+
CCCCCFCBBDBBGGGGGGGFGGGHHHGGGHHGHHHGGGGGGGGGGGGGGGFFHHHHHFHHHGHHHHHHHGGGGGHHGGGGGGHHHHFHHHHHHHHGFHHHHHHHHHHHHHHHHHGEGGGHHHGFHHFGEHFHGHHFDFGCGGHGGGGGGG
@M02034:409:000000000-BFKT7:1:2109:3748:8123 1:N:0:32
AAAGTCGAGGTGCCTAAAGTGGCAACCCAGACTACTAGGACTGTTGGTGGTGTAGAGCTTCCTGTAGCCGCATGGCGTTCGTACTTAAATATGGAACTAACCATTCCAATTTTCGCTGTCTCTTATACACATCTCCGAGCCCACGAGACC
+
BBBBBFBADBAAGGGGGFFFGGGHFGHGGHHGGHHHHHHHGHHHGHH2FFGGHHHHHHHHFHHHHHHGHGGGGEHHGGGGGGHHHHHHHHHHHHFHHHHGHFFH3FGFHHHHHHEFFGGHHHHGEHHHFGHHFHGGG?/CDGHFGGGGGE
@M02034:409:000000000-BFKT7:1:2109:16207:8126 1:N:0:32
AAAGTCGAGGTGCCTAAAGTGGCAACCCAGACTGGGGGGGGTGTTGGTGGTGTAGAGCTTCCTGTAGCCGCATGGCGTTCGTACTTAAATATGGAACTAACCATTCCAATTTTCGCTGTCTCTTATACACATCTCCGAGCCCACGAGAC
+
CCCCCFBBCCBCGGGGGGGGGGGHHHHGGHHGHHHHGGGGFFFFFFF:AFDEEFFFFFFFFFFFFFFFFFFFFFFFFFFFFDFFFFFFFFFFFFFFFFFFFFFFFFFFFFFFFFFFFFFFFFFFFFFFBFFFFFFFDACFFFFFFFFAD
@M02034:409:000000000-BFKT7:1:2109:18240:8140 1:N:0:32
AAAGTCGAGGTGCCTAAAGTGGCAACCCAGACTAGTCCTCAGGTTGGTGGTGTAGAGCTTCCTGTAGCCGCATGGCGTTCGTACTTAAATATGGAACTAACCATTCCAATTTTCGCTGTCTCTTATACACATCTCCGAGCCCACGAGAC
+
AAAAAFAABB2ABFGGGFGGGCDFFCCECEFFFFHHDFGGHHFHGHEBAEABFBG5F5GGFBGGFGHGHG?0EFHGGEGCEB?FAFGBGFFHHF3BGHHGH0FGHHGGHHHHHEFEE<EGEGFHGHHBG2FBCBGHDCFGCFAEGFGED
@M02034:409:000000000-BFKT7:1:2109:20818:8147 1:N:0:32
AAAGTCGAGGTGCCTAAAGTGGCAACCCAGACTACTCAGTCTGTTGGTGGTGTAGAGCTTCCTGTAGCCGCATGGCGTTCGTACTTAAATATGGAACTAACCATTCCAATTTTCGCTGTCTCTTATACACATCTCCGAGCCCACGAGACC
+
BBBBBFBBBBBBGGGGEGGGGGGHGHHGGHHEHFFFHHHHHFHHGF2EF?GGHHHGHHHGHGHHHHHFHGGEEFHCEGGGGGHHHHHGHHHGHH3DFHHHHC3GBFHFHGHHHFGGFE/FHFGHGHBFBGFHHGDGDCC?CFEGGCDD?F
@M02034:409:000000000-BFKT7:1:2109:8330:8151 1:N:0:32
AAAGTCGAGGTGCCTAAAGTGGCAACCCAGACTAATCATCCGGTTGGTGGTGTAGAGCTTCCTGTAGCCGCATGGCGTTCGTACTTAAATATGGAACTAACCATTCCAATTTTCGCTGTCTCTTATACACATCTCCGAGCCCACGAGAC
+
BBBABFAADBAAFGGGAEGAGEFCHHCAFGHGHHFFGGHHHGGEEGGEECBFGHHFHHHGHFGFGGHGHEEEGFHFEEGEGGGGHHFDGEDFGGFGHHGFHAHHGFFHGHHHGHGCEGEBGFGHHFFFDGFHFGB1E/?/<F/F?AG<A
@M02034:409:000000000-BFKT7:1:2109:13314:8158 1:N:0:32
AAAGTCGAGGTGCCTAAAGTGGCAACCCAGACTAATAAGAATGTTGGTGGTGTAGAGCTTCCTGTAGCCGCATGGCGTTCGTACTTAAATATGGAACTAACCATTCCAATTTTCGCTGTCTCTTATACACATCTCCGAGCCCACGAGACC
+
CCCCCFCCCCBCGGGGGGGGGGGHHHHGGHHGHHHHHGHHHHHHHHHFFGGGHHHFHHHHHHHHHHHHHGGFGEHGGGGGGFHHHHHHHHHHHHHFHHHGHHHHHHHHHHHHHHGGGGGGHHHHHHHHHHFHGHFGGCFGGGHGGC@AEF
@M02034:409:000000000-BFKT7:1:2109:14198:8166 1:N:0:32
AAAGTCGAGGTGCCTAAAGTGGCAACCCAGACTGGGGCGGGGGTTGGTGGTGTAGAGCTTCCTGTAGCCGCATGGCGTTCGTACTTAAATATGGAACTAACCATTCCAATTTTCGCTGTCTCTTATACACATCTCCGAGCCCACGAGACC
+
ABBBAFBBBCCCGGGGGGGGGGGHHHHGGHHGHHEHGGGGGGG>EEGEFF/?GDF2BBFGGHHFGFFDGDCBDGHADACFD<<CGHHHDGEHHHEHGHFGCGFHHGFFDDGGG0CDGG:C0:GF0CC0CB0C0BF0D-:?9AE.CBD.99
@M02034:409:000000000-BFKT7:1:2109:5410:8169 1:N:0:32
AAAGTCGAGGTGCCTAAAGTGGCAACCCAGACTACGGAGAAGGTTGGTGGTGTAGAGCTTCCTGTAGCCGCATGGCGTTCGTACTTAAATATGGAACTAACCATTCCAATTTTCGCTGTCTCTTATACACATCTCCGAGCCCACGAGACC
+
CCCCCFBBBBBCGGGGGGGFGGGHHHHGGHHGHFHEGAECFHC3FGAAAEEFA3G5BAFGGFFGGBFEAEE@EEF1>BEFE>2FGGHFDGHFEG33BFGH303BB4FDFFFHD4<EFF?D3BFD333BFCH2GGHBA//CCFEACF?DGF
@M02034:409:000000000-BFKT7:1:2109:24830:8170 1:N:0:32
AAAGTCGAGGTGCCTAAAGTGGCAACCCAGACTGGGCCGTCGGTTGGTGGTGTAGAGCTTCCTGTAGCCGCATGGCGTTCGTACTTAAATATGGAACTAACCATTCCAATTTTCGCTGTCTCTTATACACATCTCCGAGCCCACGAGACC
+
BCCCBFCCCCBCGGGGFGGGGGGHHHHGGHHGHFGEFHGEEAEGEGGEFGGGHFHGGHHHHHHHGGFEHGGEEGHFGGGFGGHHHHHHGGHHHHFFHHHFFHHGHHHFHHHHHHGGGGDGFHHHHHHGHHGHHHHGGCGFGGFFFGGD?<
@M02034:409:000000000-BFKT7:1:2109:18120:8170 1:N:0:32
AAAGTCGAGGTGCCTAAAGTGGCAACCCAGACTAAGGAGGGTGGTGTAGAGCTTCCTGTAGCCGCATGGCGTTCGTACTTAAATATGGAACTAACCATTCCAATTTTCGCTGTCTCTTATACACATCTCCGAGCCCACGAGACCAGAGAG
+
A?AABFABBBAAGGGGGGGFGFGCF4CEFDGFFEGCEDGGGEECGG1FF5EEGHHFHHB5EADEAEEEH1FEEEE?BFGHFGFHHHHHFHFHEHFHHGFHHGHHFHF?EEEGE3FHHHDGEGHGECGHHHF//CCFHGC<CGGGHHHHGG
@M02034:409:000000000-BFKT7:1:2109:8286:8178 1:N:0:32
AAAGTCGAGGTGCCTAAAGTGGCAACCCAGACTAGGTCTGATGTTGGTGGTGTAGAGCTTCCTGTAGCCGCATGGCGTTCGTACTTAAATATGGAACTAACCATTCCAATTTTCGCTGTCTCTTATACACATCTCCGAGCCCACGAGACC
+
ABBABFBBBBABGGGGGGGBGFGFFHHDGHHGCHHFGHGFHHHHHHHEFEEFHFHFGFHHHFHFFGHDGFGEFFHHGEGGGECHHHHEHGEHHFFDHHHHHHHHGHHGHHHHHHGGGCEGHHHHHHHHHFHHHHGFGFGGGGHGGGGGGG
@M02034:409:000000000-BFKT7:1:2109:10772:8187 1:N:0:32
AAAGTCGAGGTGCCTAAAGTGGCAACCCAGACTCAGACGAATGTTGGTGGTGTAGAGCTTCCTGTAGCCGCATGGCGTTCGTACTTAAATATGGAACTAACCATTCCAATTTTCGCTGTCTCTTATACACATCTCCG
+
BBBBBF?ABBABGGGGGGGGGGFHHHHGGHHGHBGHFH?2AFGHHHHGE?EFGFHDGGHHGHHHHHHHFEG>EGH1EEGGGGGHGHHGBFHHHHBFFHHHHA3GGFHGFFGGHGFEGFEHBGHHFFHGHHGFHFG2?
@M02034:409:000000000-BFKT7:1:2109:6386:8188 1:N:0:32
AAAGTCGAGGTGCCTAAAGTGGCAACCCAGACTCCTAATCCTGTTGGTGGTGTAGAGCTTCCTGTAGCCGCATGGCGTTCGTACTTAAATATGGAACTAACCATTCCAATTTTCGCTGTCTCTTATACACATCTCCGAGCCCACGAGACC
+
BABBBFBBBBAAGGGGGFGBDFGGHHFGGHDGHHHHHHCHGHHHHHHAFGAFFFHFFFHFFHHFGFHDGEGGGGHHGGGGGGHHHHHGHHBDHEFBFBGFFFHFHFGHHHHHHHGGGGAFFFHFHHHHFFFF2GGH?@CGGFG/B?@?DA
@M02034:409:000000000-BFKT7:1:2109:14806:8190 1:N:0:32
AAAGTCGAGGTGCCTAAAGTGGCAACCCAGACTCATAAGCATGTTGGTGGTGTAGAGCTTCCTGTAGCCGCATGGCGTTCGTACTTAAATATGGAACTAACCATTCCAATTTTCGCTGTCTCTTATACACATCCCGAGCCCACGAGACCA
+
AAAAAFAADD>AFFGFGGGGGFFFHHHGGHHGFHHHHHHHGHHHHHHGGGEFHHHEFHHHFHHHFFHGHGGGGGHHGGGGEEHHGHHGHHGFHHFFFFFHHHHF3GFFFGGHHHGGGGEDBDFHHHGFFHEFHFGECFFGFGGGGGGGGH
@M02034:409:000000000-BFKT7:1:2109:6370:8205 1:N:0:32
AAAGTCGAGGTGCCTAAAGTGGCAACCCAGACTCCTAATCCTGTTGGTGGTGTAGAGCTTCCTGTAGCCGCATGGCGTTCGTACTTAAATATGGAACTAACCATTCCAATTTTCGCTGTCTCTTATACACATCTCCGAGCCCACGAGACC
+
BBBBBFBBBBAAGGFGGGFFGGGHHHGGGHHGHCHHHHHHHHHGHHHGGGGGGHHHEHHEHHHHHHHHHGGGGEHHGGGGGGHHHHHGFGFHHGFHHHHHHHEHHHHHFGHHHHCGG?GFHHHHFHBFHHHGHHHHGG?FDF?CC?@DGC
@M02034:409:000000000-BFKT7:1:2109:5877:8206 1:N:0:32
AAAGTCGAGGTGCCTAAAGTGGCAACCCAGACTAATAAGTCTGTTGGTGGTGTAGAGCTTCCTGTAGCCGCATGGCGTTCGTACTTAAATATGGAACTAACCATTCCAATTTTCGCTGTCTCTTATACACATCTCCGAGCCCACGAGGA
+
BBBBBFBBBBAAFGGFGGGFGFGGHHHGGHHGH3FHCFH55DFAG3A2AEEFF3G5D5AFFGBGEDGDGEFAGGHCEEEFE>2FGGHHHHHFHB33EEFHFABGFDG4DFGHHDE/EE/B?4BEBGHFGG2BGFG2/CCC@/<?BCGCG
@M02034:409:000000000-BFKT7:1:2109:19377:8207 1:N:0:32
AAAGTCGAGGTGCCTAAAGTGGCAACCCAGACTCCTAAGGAGGTTGGTGGTGTAGAGCTTCCTGTAGCCGCATGGCGTTCGTACTTAAATATGGAACTAACCATTCCAATTTTCGCTGTCTCTTATACACATCTCCGAGCCCACGAGACC
+
AAAAAF1ADDAAFFGFGGG3FFGFFFFEFEEF1GFFFFGBFCEEFFEAFG/BGGHDGBGFHCGGHHHGEE/EAEHGEEEFGEBHHHFEFGFHHFFGFHGFHHFHHHGEDGFHHHGEGGGGHFGHGHHHG1GFGF1B?/>?/FHGCC/?CF
@M02034:409:000000000-BFKT7:1:2109:17731:8214 1:N:0:32
AAAGTCGAGGTGCCTAAAGTGGCAACCCAGACT
+
CBCCBFBBBCBBGGGGGGGGGGGHHHHGGHGGH
@M02034:409:000000000-BFKT7:1:2109:27156:8221 1:N:0:32
AAAGTCGAGGTGCCTAAAGTGGCAACCCAGACTTCTAATAGTGTTGGTGGTGTAGAGCTTCCTGTAGCCGCATGGCGTTCGTACTTAAATATGGAACTAACCATTCCACTTTTCGCTGTCTCTTATACACATCTCCGAGCCCACGAGACC
+
ABBBAFBCCCCCGGGGGGGGGGGHHHHGGGHGBFGGFFFEFHHHFHEGGGGGFGHDFFHHGHHHHHHGHGGEEFHGFGGGGEBGGHHB3GHEHB3DFFHHFGGHFFGG3DGHHHGCG?EFFHHHHHHHHHGFHFHGF@BDDAGGGCGCFG
@M02034:409:000000000-BFKT7:1:2109:26647:8223 1:N:0:32
AAAGTCGAGGTGCCTAAAGTGGCAACCCAGACTACTCCTCAGGTTGGTGGTGTAGAGCTTCCTGTAGCCGCATGGCGTTCGTACTTAAATATGGAACTAACATCCAATTTTCGCTGTCTCTATACACATCTCCGAGCCCACGAGACCAG
+
AAAAAFBBDDAAGGGGGGGFGFDFCEGECFDC3GAGGFHF3FEFGGGGGGFGAGG5FFDFF3FDFFHEHGG@EEHHGG/EAE21FFHF3GHFGFEEGHF3F3BBFCGF3GHHG?EEEHEFB?F43B2FGGF32<<C/BGEEC?DDDEGG
@M02034:409:000000000-BFKT7:1:2109:21704:8226 1:N:0:32
GAAAGTCGAGGTGCCTAAAGTGGCAACCCAGACTGATGAGCAGGTTGGTGGTGTAGAGCTTCCTGTAGCCGCATGGCGTTCGTACTTAAATATGGAACTAACCATTCCAATTTTCGCTGTCTCTTATACACATCTCCGAGCCCACGAGAC
+
ABBBAFFAABBAGFGGGGGGGFFGGHHGFGHHGFFHHGGHHHHHHFGGFFGEFGHHHFFHHHGHHFHHHGEAEEEHAEFGGGGHHGDFGFGHHHGGHGHFFHHGGHHBHFFFHHHGEFGGGGGHHHHHHHHHHGHHFDGGGGFHGC<D?D
@M02034:409:000000000-BFKT7:1:2109:26980:8231 1:N:0:32
AAAGTCGAGGTGCCTAAAGTGGCAACCCAGACTGGTAAGTCGGTTGGTGGTGTAGAGCTTCCTGTAGCCGCATGGCGTTCGTACTTAAATATGGAACTAACCATTCCAATTTTCGCTGTCTCTTATACACATCTCCGAGCCCACGAGACC
+
AAA3AFBABBBBGGGGG4FBEGGHHFHGGHHGHHHHGHHGHAEEGGGFEGEFGHHHHBHHHBGHHHHBHEEEEGHFEGGFEEGEHGFDHHDHHHGFHHGFHHBGHHGHHFFHHGEEEFEFFGGGHHGGBFHHFGF@C/<>B/?FGGGDFA
@M02034:409:000000000-BFKT7:1:2109:3796:8233 1:N:0:32
AAAGTCGAGGTGCCTAAAGTGGCAACCCAGACTAATAATAATGTTGGTGGTGTAGAGCTTCCTGTAGCCGCATGGCGTTCGTACTTAAATATGGAACTAACCATTCCAATTTTCGCTGTCTCTTATACACATCTCCGAGCCCACGAGACC
+
AAABBFBBBBAACGGGGFGGGGGHHHHGGHDFHB3FGHHEDFGFGHHEFG2FFFHEGHHHHHHHHHHHHGGEFGHHGFGGGEGHHHHGHHHHHHFFHHHHGHHHHGGHHGHHHHGGGGFFHFHHFHHHHHHHHHFFD?CGGGGGGGG/EA
@M02034:409:000000000-BFKT7:1:2109:21291:8233 1:N:0:32
AAAGTCGAGGTGCCTAAAGTGGCAACCCAGACTAATAAGAATGTTGGTGGTGTAGAGCTTCCTGTAGCCGCATGGCGTTCGTACTTAAATATGGAACTAACCATTCCAATTTTCGCTGTCTCTTATACACATCTCCGAGCCCACGAGACC
+
CBCCCFCCCBCCGGGGGGGGGGGHHHHGGHHGHHHGHGHHGGHGHHHEFGFFGHHHHHHHGHHHHHHHHGGFGGHHGGGGGFHHHHGHHHHHHHHHHHGGGGHHHGGHHHHHHGGGGGGHHHHHHHHHHHGGHHGHFGGGGGHGGGCAGE
@M02034:409:000000000-BFKT7:1:2109:4241:8234 1:N:0:32
AAAGTCGAGGTGCCTAAAGTGGCAACCCAGACTGGGGGGGGGGTTGGTGGTGTAGAGCTTCCTGTAGCCGCATGGCGTTCGTACTTAAATATGGAACTAACCATTCCAATTTTCGCTGT
+
BBBBBFBABBABGGGGGGGGFGGFFGHGGHGGHHHGCFGGFF<FF?FDFF.AABF9FBFFFBBFB9BFF?=-ADF.BDB.AA.9EFBBFF/FFFFFBBFEBFBFFFFFBFFFF/9.A?9
@M02034:409:000000000-BFKT7:1:2109:20468:8237 1:N:0:32
AAAGTCGAGGTGCCTAAAGTGGCAACCCAGACTAATAATAATGTTGGTGGTGTAGAGCTTCCTGTAGCCGCATGGCGTTCGTACTTAAATATGGAACTAACCATTCCAATTTTCGCTGTCTCTTATACACATCTCCGAGCCC
+
BBBBBFAADDAAGGGGGGGGGFGFFGHGGHHGHF3F5DGGGGHGBGA222FF1AF55AFB5BFBF5A53AEAEEF1EE@11E2?FGH33FD4BF33BGHHBE3BB4GBGHDGF?EEFD<?4BF?4F44BBF2BBG2</>BGA
@M02034:409:000000000-BFKT7:1:2109:11630:8240 1:N:0:32
AAAGTCGAGGTGCCTAAAGTGGCAACCCAGACTAAT
+
AAABAFBA3A>AGGGGGGGGFGGGHHHGEFGGF335
@M02034:409:000000000-BFKT7:1:2109:24888:8241 1:N:0:32
AAAGTCGAGGTGCCTAAAGTGGCAACCCAGACTCAGAAGAATGTTGGTGGTGTAGAGCTTCCTGTAGCCGCATGGCGTTCGTACTTAAATATGGAACTAACCATTCCAATTTTCGCAGTCTCTTATACACATCTCCGAGCCCACGAGACC
+
CCCCCFCCCCBCGGGGGGGGGGGHHHHGGHHGHHHHHHHFHHHHHHHEGGGGHHHHHHHHHHHHGHHHHGGGGGHHGGGGGFHHHHHHHHHHHHHHHHGHGHHHHHHHHHHHHHGGGGFHHFHHHHHHHHHHHHHFGD@DGGHGGGFGGG
@M02034:409:000000000-BFKT7:1:2109:26973:8247 1:N:0:32
AAAGTCGAGGTGCCTAAAGTGGCAACCCAGACTGGTAAGTCGGTTGGTGGTGTAGAGCTTCCTGTAGCCGCATGGCGTTCGTACTTAAATATGGAACTAACCATTCCAATTTTCGCTGTCTCTTATACACATCTCCGAGCCCACGAGACC
+
BBBBBFAABBBBGGGGGGGGGGGGGHHGGGHGHHHHHHHHHGGEEG?EFGEFHHHFGHHHHHHHGFHHHGGGGGHHGGGGGGEGHHHFHHHHHEHGFHHGGGHHHHFHGHFHHHGGGGGFHHHHHHHHHFGHHHHHG??BCFHGCGGGGG
@M02034:409:000000000-BFKT7:1:2109:19430:8258 1:N:0:32
AAAGTCGAGGTGCCTAAAGTGGCAACCCAGACTAGTCAGAATGTTGGTGGTGTAGAGCTTCCTGTAGCCGCATGGCGTTCGTACTTAAATATGGAACTAACCATTCCAATTTTCGCTGTCTCTTATACACATCTCCGAGCCCACGAGACC
+
CCCCCFCBCCBCGGGGGGFFGGGHHHHGGHHGHHHHHHHGGGHHHHHFGGGFHHHHHHHGHHHHGHHHHGGGGGHHGGGGGGHHHHHHHHGHHHHFHFFFHHHHHHGHHHHHHHGAGGGHHHHHHHGHHHEHHHFHGCDFGGHGGGGGGG
@M02034:409:000000000-BFKT7:1:2109:24712:8261 1:N:0:32
AAAGTCGAGGTGCCTAAAGTGGCAACCCAGACTAAGGATACTGTTGGTGGTGTAGAGCTTCCTGTAGCCGCATGGCGTTCGTACTTAAATATGGAACTAACCATTCCAATTTTCGCTGTCTCTTATACACATCTCCGAGCCCACGAGACC
+
BBBBBFBBBBBBGGGGGGGGGGGGEEGGGC2ACGFFF3FFCFGHHHH2A2EF13GA5DBAABGAB5ABEEE0EE11>E?FA>21B@BE3@FGFF3B3@GFB13B?F4B4BDGF?/EEG/3??FG4FFGBB111DG1</<BD/<?@DGGGF
@M02034:409:000000000-BFKT7:1:2109:16614:8262 1:N:0:32
AAAGTCGAGGTGCCTAAAGTGGCAACCCAGACTAATAGGACGGTTGGTGGTGTAGAGCTTCCTGTAGCCGCATGGCGTTCGTACTTAAATATGGAACTAACCATTCCAATTTTCGCTGTCTCTTATACACATCTCCGAGCCCACGAGACC
+
AABB3FAAD@BAGFGFFGGDFGGFHHHEFHHGHHGHFHHHGGG2FAEBFEEFGFHFGFFHHHHHHHHHGGG@EFHHGGEGGGHHHHHHFHHHHHGFGHGHGHFG3EDFHGHHHHGGGGG2GGHGFFFHHFBFHGDFE@CBCFGFCCGFFG
@M02034:409:000000000-BFKT7:1:2109:25470:8264 1:N:0:32
AAAGTCGAGGTGCCTAAAGTGGCAACCCAGACTAATGATAATGTTGGTGGTGTAGAGCTTCCTGTAGCCGCATGGCGTTCGTACTTAAATATGGAACTAACCATTCCAATTTTCGCTGTCTCTTATACACATCTCCGAGCCCACGAGACC
+
BBBBBFBBDBBBGGGGGGGGGGGHGHHGGHHGHHHHHGHHHHHHHHHEFGGGHHHHGFHHHHHHGHHGHFGGGGHGEFGGFFHHHHHHHHHHHHFGFHHGHHFHHHFHGHHHHFGGGGGGHGGGHGGGFGHHHHGFGGGGGGHGGGGGGG
@M02034:409:000000000-BFKT7:1:2109:15145:8273 1:N:0:32
AAAGTCGAGGTGCCTAAAGTGGCAACCCAGACTCCGAGTGCTGTTGGTGGTGTAGAGCTTCCTGTAGCCGCATGGCGTTCGTACTTAAATATGGAACTAACCATTCCAATTTTCGCTGTCTCTTATACACATCTCCG
+
AABB>DAADD2AFFGBFBFBFGFHGHHECEAFCA322EFDCHBB3GE211AAA3G555AB535FB5F5G1>0EEE1/EEAEE2?FFG3FDDGG3B3@FGG303B34B?4B3FG4E?EDEDB4B41B2?FGBFF1F1<
@M02034:409:000000000-BFKT7:1:2109:25454:8274 1:N:0:32
AAAGTCGAGGTGCCTAAAGTGGCAACCCAGACTAATGATAATGTTG
+
>3AA>DA?3>>>ECGC4EGFGGGGF4FEAAFCCEBEED5F5F5555
@M02034:409:000000000-BFKT7:1:2109:21148:8277 1:N:0:32
AAAGTCGAGGTGCCTAAAGTGGCAACCCAGACTCCTCATACTGTTGGTGGTGTAGAGCTTCCTGTAGCCGCATGGCGTTCGTACTTAAATATGGAACTAACCATTCCAATTTTCGCTGTCTCTTATACACATCTCCGAGCCCACGAGACC
+
BBBBBFBBBBBBGGGG4GGGGGGHHHHGGGHGHHHHHHHHHHHHHHGGGGGGHHHGHHHGHHHHHHHGHGGEFGHHGGGGGGHHHHHHHHHHHHHHHHFFHHHHHHHHHHHHHHGGGGGHHGHHHHHGHGHHGHHFGGCG?GHGGGCDGF
@M02034:409:000000000-BFKT7:1:2109:21687:8278 1:N:0:32
AAAGTCGAGGTGCCTAAAGTGGCAACCCAGACTGGGGTTGGTGTTGGTGGTGTAGAGC
+
CCCCCFCCCCCCGGGGGGGGGGGHHHHGGHHGHHG2E22EEFGH111B11E113D555
@M02034:409:000000000-BFKT7:1:2109:8613:8278 1:N:0:32
AAAGTCGAGGTGCCTAAAGTGGCAACCCAGACTGATCATACTGTTGGTGGTGTAGAGCTTCCTGTAGCCGCATGGCGTTCGTACTTAAATATGGAACTAACCATTCCAATTTTCGCTGTCTCTTATACACATCTCCGAGCCCACGAGACC
+
BBCCAFCCCCABGGGGGGGGGGGHHHHGGGHGHHFGHHHHGHFAFHEEECEFFGGEGFHHFHHHHHHFHGGEGGGFGEGGGFBGHHHHHHHHHHFGHHHHHHBG3FGFFFGHHGEFEGGHHFHHHHHHFGHFHHFDA//BCGHFGCCADE
@M02034:409:000000000-BFKT7:1:2109:5479:8280 1:N:0:32
AAAGTCGAGGTGCCTAAAGTGGCAACCCAGACTACGCAGAGTGTTGGTGGTGTAGAGCTTCCTGTAGCCGCATGGCGTTCGTACTTAAATATGGAACTAACCATTCCAATTTTCGCTGTCTCTTATACACATCTCCGAGCCCACGAGACC
+
ABABAFAADBAAGGGGGGGGGFGHHDHGCHHGHHHGGDEGHDGHHHFAFE1FFBGAFDGHFEGHAFFDGFE>EEH1EEEFEEBAHHHHHHGBGHB3GHHHHEBGHFFEFHFHH?E/EE?BBFFGBGFGHHH?GGD?C/BDGGEGG/@AAC
@M02034:409:000000000-BFKT7:1:2109:16614:8280 1:N:0:32
AAAGTCGAGGTGCCTAAAGTGGCAACCCAGACTAATAGGACGGTTGGTGGTGTAGAGCTTCCTGTAGCCGCATGGCGTTCGTACTTAAATATGGAACTAACCATTCCAATTTTCGCTGTCTCTTATACACATCTCCGAGCCCACGAGACC
+
BBBBBFBBBBBBGGGGGGGGGGGGHHHGGHHGHHHHGHHHHEGEFGGGGGFFFHHEHHHHHHHHHHHGHGGEGGHHGGGGGGGHHHFGHHHHHGGFHHHGGHHHHHHHFGHHHHGGGGGGHHHHHHHFHHFFHHGFGB<CCGHGGGGGGE
@M02034:409:000000000-BFKT7:1:2109:15913:8282 1:N:0:32
AAAGTCGAGGTGCCTAAAGTGGCAACCCAGACTGTGCCGGCGGTTGGGGGGG
+
BABCAFBCCCCCGGGGGGGGGGGGHFHGGHHGHHHHHHGGGGG0EEE0EF/@
@M02034:409:000000000-BFKT7:1:2109:17269:8282 1:N:0:32
AAAGTCGAGGTGCCTAAAGTGGCAACCCAGACTAATCCTGGTGTTGGTGGTGTAGAGCTTCCTGTAGCCGCATGGCGTTCGTACTTAAATATGGAACTAACTATTCCAATTTTTGCTGTCTCTTATACACATCTC
+
AABB3DAADAABGGGGFGFGGFGHHHHGGAEFF3BFFBBGHHHHGHFAA2BAA3G5B5FG5BF5FAGF3EE0EEA1>?EFEECGGDBF3FG4BB33@FGB33BBF4?44F?GG4/3B3?B?FGHFFF44B32BDG
@M02034:409:000000000-BFKT7:1:2109:27012:8293 1:N:0:32
AAAGTCGAGGTGCCTAAAGTGGCAACCCAGACTATTATGGATGTTGGTGGTGTAGAGCTTCCTGTAGCCGCATGGCGTTCGTACTTAAATATGGAACTAACCATTCCAATTTTCGCTGTCTCTTATACACATCTCCGAGCCCACGAGACC
+
AAABAB3>@AABGGGGFGGGDFFHHHHGCHGGHHHHHGHH5FHGHHEEFGEFGHHHHHHHGHHHHFGHFFGEGGHGGGGGGEGFGHHFG@EHHGGBGHHHHHGHBG?FGDGHHHGGGGGFFFHHGGHHFHEHHHHH?@CFGGHGGGGDFF
@M02034:409:000000000-BFKT7:1:2109:23702:8299 1:N:0:32
AAAGTCGAGGTGCCTAAAGTGGCAACCCAGACTGGGAAGAATGTTGGTGGTGTAGAGCTTCCTGTAGCCGCATGGCGTTCGTACTTAAATATGGAACTAACCATTCCAATTTTCGCTGTCTCTTATACACATCTCCGAGCCCACGAGACC
+
AB?AAFABBBAAFBGGGGGBGAF4CFCAFGCFFHH2A3A2GHFHHHGAAA1BGBDBG5FGHBGFGGDDGFEEEEHHGEGEE1FE1GFBGB4FGFBGHHHHHHGHFHHEGHHHH?E<EGEF4GGHDEFGFHFGHDHFEDCGGGHGGCGGDF
@M02034:409:000000000-BFKT7:1:2109:27031:8300 1:N:0:32
AAAGTCGAGGTGCCTAAAGTGGCAACCCAGACTATTATGGATGTTGGTGGTGTAGAGCTTCCTGTAGCCGCATGGCGTTCGTACTTAAATATGGAACTAACCATTCCAATTTTCGCTGTCTCTTATACACATCTCCGAGCCCACGAGACC
+
AAAABFABBDBBBGFFBEDAFFGHHFCEA2FF3GGHHGHC5BFBFDAEC?EFGGD5FHFHHHFFF5BAGEGEEFH?EEEAEGGAGGHG@BGFGF333F33BGBGHGFBFGEGGDE/E/E3B?BFFGE?B31?1B??C/B/>FFGC<?/<A
@M02034:409:000000000-BFKT7:1:2109:19269:8302 1:N:0:32
AAAGTCGAGGTGCCTAAAGTGGCAACCCAGACTCAGAAGAATGTTGGTGGTGTAGAGCTTCCTGTAGCCGCATGGCGTTCGTACTTAAATATGGAACTAACCATTCCAATTTTCGCTGTCTCTTATACACATCTCCGAGCCCACGAGACC
+
ABBBAFBBBBBBGGGGGGGGGGGGFHHGGCGGGHHHHHHHGGHHHHHGGGEFHGHGGEHHHHHHHHHHHGGGGGHHGEGGGGHHHHHFHHHHHGHHHFEHHHHHHHHGHGHHHHGFGGFHFHHHHHFFFHHHGGGGFDCC/AGGGGGDGC
@M02034:409:000000000-BFKT7:1:2109:3875:8302 1:N:0:32
AAAGTCGAGGTGCCTAAAGTGGCAACCCAGACTAATGATAAGGTTGGTGGTGTAGAGCTTCCTGTAGCCGCATGGCGTTCGTACTTAAATATGGAACTAACCATTCCAATTTTCGCTGTCTCTTATACACATCTCCGAGCCCACGAGACC
+
BBBBBFBABBBBGGGGFFGGGGGHHGHGFEGGHHFHHGHG5FFHHHGGGGEFFFHHGHHHHGHHHHHHHGGEEGHFGGGGGGGHHHGFHHHHHHHHGHFFHHHHHHGFHHHHHGGFGEFHHHHHGGHGFHHHHHFFGCGGGGHGGDGGGG
@M02034:409:000000000-BFKT7:1:2109:3864:8318 1:N:0:32
AAAGTCGAGGTGCCTAAAGTGGCAACCCAGACTCATGATAAGGTTG
+
AABBADABBB>AGGGGGGGFEFGHGHHGGGHGH335F5DGF3BG3F
@M02034:409:000000000-BFKT7:1:2109:19120:8323 1:N:0:32
AAAGTCGAGGTGCCTAAAGTGGCAACCCAGACTACTGGTAGTGTTGGTGGTGTAGAGCTTCCTGTAGCCGCATGGCGTTCGTACTTAAATATGGAACTAACCATTCCAATTTTCGCTGTCTCTTATACACATCTCCGAGCCCACGAGACC
+
BBBCAFBCCCBBGGGGGGGGGGGHHHHGGHHGHGGHHHHHHHHHHHGEFGGFGHHHHHHHHHHHHHHHHGGGGGHHGGGGGGGHHHHHHHFHHHHHHHHHGHHHHHGHHHHHHEEGGGGFHHHHHHGFGHHGHHHFGGFGGGHGGD/EDE
@M02034:409:000000000-BFKT7:1:2109:24042:8326 1:N:0:32
AAAGTCGAGGTGCCTAAAGTGGCAACCCAGACTCTTGAGAATGTTGGTGGTGTAGAGCTTCCTGTAGCCGCATGGCGTTCGTACTTAAATATGGAACTAACCATTCCAATTTTCGCTGTCTCTTATACACATCTCCGAGCCCAC
+
>AAA?DAADBABGGGGF4GBGFFHHGHGGCHGHBHH3EGGHHFBAE22A2EAABADAFHF5BFFAA5A3EEAEEC1>?EFGECGEFGGFGG4BF33FGHFF13FFGFG4B3FGHFGGF/34B?G4B?4F2?2F3B2/<@BDE/F
@M02034:409:000000000-BFKT7:1:2109:9705:8326 1:N:0:32
AAAGTCGAGGTGCCTAAAGTGGCAACCCAGACTGTGAATAATGTTGGTGGTGTAGAGCTTCCTGTAGCCGCATGGCGTTCGTACTTAAATATGGAACTAACCATTCCAATTTTCGCTGTCTCTTATACACATCTCCGAGCCCACGAGACC
+
AABBBFAADBBBGFGGGGGBGGGHHHHGGHHGHHHHFHHHHHHHHHGEFGFFHHHGHHHHHHHHHHHHHGGCFGHHGGGGGGHHHHHHHHHHHHHHHGGHHHHHHHFHFHHHHHGGGGGHHHHHHHHHFFDGHHGHG?GGGGHGGGGDFG
@M02034:409:000000000-BFKT7:1:2109:10020:8331 1:N:0:32
AAAGTCGAGGTGCCTAAAGTGGCAACCCAGACTCCTAATCCTGTTGGTCTTGTTGTAC
+
BBBBBFBABDBAGGGGFFGGGGGHHHHGGHHGH33B35D3A5BG5FA255D555B255
@M02034:409:000000000-BFKT7:1:2109:15552:8332 1:N:0:32
AAAGTCGAGGTGCCTAAAGTGGCAACCCAGACTGGGGTGGGGGTTGGTGGTGTAGAGCTTCCTGTAGCCGCATGGCGTTCGTACTTAAATATGGAACTAACCATTCCAATTTTCGCTGTCTCTTATACACATCTCCGAGCCCACGAGACC
+
BBBBBFBBBBBBGGGGGGGGFGGHGHHGGHHGHGGHGBEEFGGEEGCEGGEFHHGGHHHHHHHHHHHHHGGGGGHGGGGGEFCHHHHFHHFHHFFGCGFEGFFGHHHHHHHHHGGGGGAGHEHHHHHHHHFHGHHGGC?CCFFFDGFGGE
@M02034:409:000000000-BFKT7:1:2109:3933:8335 1:N:0:32
AAAGTCGAGGTGCCTAAAGTGGCAACCCAGACTGGGGGGACGGTTGGTGGTGTAGAGCTTCCTGTAGCCGCATGGCGTTCGTACTTAAATATGGAACTAACCATTCCAATTTTCGCTGTCTCTTATACACATCTCCGAGCCCACGAGAC
+
BCCCCFBBCCBBGGGGGGGGGGGHHHHGGHHGHGAGGGCCEEGGCD@?FAFE?FGDGDGF2FGGG1F1=DG<CDH0<>@CCCCEEGHE<GHHHB00:GHH0:0<;:G:;CCGHGDGGGAC9B;B0CC9FFFFGGGEF?GBC..:CCDFF
@M02034:409:000000000-BFKT7:1:2109:10665:8343 1:N:0:32
AAAGTCGAGGTGCCTAAAGTGGCAACCCAGACTAAGAATGATGTTGGTGGTGTAGAGCTTCCTGTAGCCGCATGGCGTTCGTACTTAAATATGGAACTAACCATTCCAATTTTCGCTGTCTCTTATACACATCTCCGAGCCCACGAGACC
+
BCCCCFCBCCABGGGGGGGGGGGHHHHGGHHGHGHHHHHHHHHHHHHGGGEFGHHHHHHHHHHHHHHHHGGGGGHHGGGGGFHHHHHGHHHHHHHHHHHGHFGHGHGHHHHHHHGGGGGGHHHHHHHHHGFHHHHFGCGGGGHGGGGGGF
@M02034:409:000000000-BFKT7:1:2109:11950:8348 1:N:0:32
AAAGTCGAGGTGCCTAAAGTGGCAACCCAGACTGAGGGGCGTGTTGGTGGTGTAGAGCTTCCTGTAGCCGCATGGCGTTCGTACTTAAATATGGAACTAACCATTCCAATTTTCGCTGTCTCTTATACACATCTCCGAGCCCACGAGACC
+
BABBBFBABBABGGGGGGGFGGGHHHHGGHHGHHHHGGGGGGGGHHHFGGEFGHHFHHHHHHHHHHHGHFGEGGHHGGGGGGHHHHHHHHHHHHFFFHFHHHHHHHHHHHHHHHGGGGGGHFHHGHHFFGFHFHHEEC?CGGHGGGGGGF
@M02034:409:000000000-BFKT7:1:2109:23099:8350 1:N:0:32
AAAGTCGAGGTGCCTAAAGTGGCAACCCAGACTGGTGGGGGGGTTGGTGGTGTAGAGCTTCCTGTAGCCGCATGGCGTTCGTACTTAAATATGGAACTAACCATTCCAATTTTCGCTGTCTCTTATACACATCTCCGAGCCCACGAGACC
+
CCCCCFCBBBBCGGGGGGGGGGGHHHHGGHHGHHGEGGGGGGGGCGGGGGCEEGGCFGGGGGGGGGGGGGGGFFFFFFFFFFFFFFFFFFFFFFFFFFFFFFFFFFFFFFFFFFFFFFFFFFFFFFFFFFFFFFFFFFFABFFFFFFFFF
@M02034:409:000000000-BFKT7:1:2109:23397:8351 1:N:0:32
AAAGTCGAGGTGCCTAAAGTGGCAACCCAGACTCAGAAGGATGTTGGTGGTGTAGAGCTTCCTGTAGCCGCATGGCGTTCGTACTTAAATATGGAACTAACCATTCAATTTTCGCTGTCTCTTATACACATCTCCGAGCCCACGAGACCA
+
ABBBAFBABDBBGGGGBGGGFGGHHHHGGHHGHHGGHFCHFGGHHHEEEGGFFGGFFDHHEGHHHGHFFGGEFGGAEFGGGGHGHHHHHHHHHHBDFHHHFEFGHGG4FHHHHGFFGEHHHHHGHHHFHFGGGHHFCGGGGHGGCCGDGF
@M02034:409:000000000-BFKT7:1:2109:18545:8354 1:N:0:32
AAAGTCGAGGTGCCTAAAGTGGCAACCCAGACTAATATTAATGTTGGTGGTGTAGAGCTTCCTGTAGCCGCATGGCGTTCGTACTTAAATATGGAACTAACCATTCCAATTTTCGCTGTCTCTTATACACATCTCCGAGCCCACGAGACC
+
BABBBFBBBBBBGGGGGGGFGCGHHFHGGHHGHFHGHHHGGHHHHHHEFGEFHHHGHHHHHHHHHHHHHGGAEGHHGFFGGEGHHHGGHHHHHGHGHHFFHHGHGHGGHHHHHFGFGDGHHGHHHHHHHHEFHHGED?@CGGHGGCFDDE
@M02034:409:000000000-BFKT7:1:2109:25189:8354 1:N:0:32
AAAGTCGAGGTGCCTAAAGTGGCAACCCAGACTAATAATACGGTTGGTGGTGTAGAGCTTCCTGTAGCCGCATGGCGTTCGTACTTAAATATGGAACTAACCATTCCAATTTTCGCTGTCTCTTATACACATCTCCGAGCCCACGAGAC
+
ABABBF3>>D>AGGGGGGG6GGCFHHHGFHHGFHHHHHHFFHEAFEEEFGGE1AGBHHGHFHHGGBF5FEECEGHFGGGFGEGFHHHHHHFDGEB3GHHHHHFHHFHFBGHHHFCFGG/FGHHFGGGGFGBFFGFB?/BDGAGGCCGD?
@M02034:409:000000000-BFKT7:1:2109:18563:8356 1:N:0:32
AAAGTCGAGGTGCCTAAAGTGGCAACCCAGACTAATATTAATGTTGGTGGTGTAGAGCTTCCTGTAGCCGCATGGCGTTCGTACTTAAATATGGAACTAACCATTCCAATTTTCGCTGTCTCTTATACACATCTCCGAGCCCACGAGAC
+
AABBAFBBBBBBGGGGGGGGGGGHHHHGGHHGHHHHHHGHFGHFGHGEFFFGHFHGHHGHGHHHGHHEDFGEGGGFGGGGGGHHHHHGHHFHHGDFFGHGFGFGFFBGBGGHHHGGGGFHHFHHHHHFEFFHHHG2BC/BCGEF?DC?A
@M02034:409:000000000-BFKT7:1:2109:24885:8359 1:N:0:32
AAAGTCGAGGTGCCTAAAGTGGCAACCCAGACTACGCATCAGGTTGGTGGTGTAGAGCTTCCTGTAGCCGCATGGCGTTCGTACTTAAATATGGAACTAACCATTCCAATTTTCGCTGTCTCTTATACACATCTCCGAGCCCACGAGACC
+
CCCCCFCCCCBCGGGGFGGGGGGHHHHGGHHGHHHGGGGGFHHGGHGEFGGGHHHHHHHHHHHHHHHGHGGFFGHHGGGGGGHHHHHHHHHHHHHGHHHHHHHHHHHHHHHHHFGGGGGHHHHHHHHHHHHHHHHGG??CDEHGGGGEDF
@M02034:409:000000000-BFKT7:1:2109:23365:8366 1:N:0:32
AAAGTCGAGGTGCCTAAAGTGGCAACCCAGACTCCTCCT
+
>AA@1BA1D1AAFEGDGBFEGFGGHHHGGAGFH1F1A0B
@M02034:409:000000000-BFKT7:1:2109:5616:8366 1:N:0:32
AAAGTCGAGGTGCCTAAAGTGGCAACCCAGACTTCTAAGAATGTTGGTGGTGTAGAGCTTCCTGTAGCCGCATGGCGTTCGTACTTAAATATGGAACTAACCATTCCAATTTTCGCTGTCTCTTATACACATCTCCGAGCCAACGAGACC
+
CCCCCFABCCCCGGGGGGFGGGGHHHHGGGGGHGFHHHFFDFGHFHHGE2EFA3FB5ADFEGEFBDGBGFGCFGH1EEEFAEGHEGH33BFFEB3@FGGHFE@FGEFEHGFHHFEEFD/3?BFHGF4?D3D2BFGFF?/D@2@CE/<CEE
@M02034:409:000000000-BFKT7:1:2109:12662:8366 1:N:0:32
AAAGTCGAGGTGCCTAAAGTGGCAACCCAGACTAGTTGGTGTGTTGGTGGTGTAGAGCTTCCTGTAGCCGCATGGCGTTCGTACTTAAATATGGAACTAACCATTCCAATTTTCGCTGTCTCTTATACACATCTCCGAGCCCACGAGACC
+
BBBBBF?ABB2AFGGGFGGGFGGHCGFGGHGGH33A553BFAEHHFHEEGEFGHHFHGHHHGHHHHHHHGGGGGHHGGGGGGBHHHHGHHGHHGHHGHEHHHHHHHHHHHHHHHGGG?EHHGHHGHHHHHHHHFHBE?/?DGCF?CCEDF
@M02034:409:000000000-BFKT7:1:2109:8373:8368 1:N:0:32
AAAGTCGAGGTGCCTAAAGTGGCAACCCAGACTACTAGGGAGGTTGGTGGTGTAGAGCTTCCTGTAGCCGCATGGCGTTCGTACTTAAATATGGAACTAACCATTCCAATTTTCGCTGTCTCTTATACACATCTCCGAGCCAACGAGACC
+
CCCCCFCBCBBCGGGCFGGGGGGHHHHGGHHGHHHHHHHHHGGFFHGDFGEFGHHHHHHHHHHHHGHFHGGGGGHHGGGGGFFHHHHHHFHHHHHHHHHGHHEHHHHHHHHHHHGGGGGHHHHHHHHGEGFHGHHFGGGGGHHGGGGGGE
@M02034:409:000000000-BFKT7:1:2109:6614:8374 1:N:0:32
AAAGTCGAGGTGCCTAAAGTGGCAACCCAGACTGTGTTTTGGGTTGGTGGTGTAGAGCTTCCTGTAGCCGCATGGCGTTCGTACTTAAATATGGAACTAACCATTCCAATTTTCGCTGTCTCTTATACACATTTC
+
CCCCCFBCCDCCGGGGGGGGGGGHHHHGGHHGHHBG53BG22BEFGGGGGGFHHHHHHHHHHHHHGHHHGGGGGHHGGGGGGHHHHHHHHFHHHHFHGHHHHGHHHHHHHHHHHGGGGGGHGHHHHHHGHHH33F
@M02034:409:000000000-BFKT7:1:2109:12679:8376 1:N:0:32
AAAGTCGAGGTGCCTAAAGTGGCAACCCAGACTAGTGGGTGTGTTGGTGGTGTAGAGCTTCCTGTAGCCGCATGGCGTTCGTACTTAAATATGGAACTAAC
+
AAAAAD11A@>1GGG1BFEBAFAGBEG0FFEF1AFHHGHEEGG0AGGEA/EF/1G211GG11GH1DBFFFGEFEHBEF?/E/>GHF2DG22GGHFFBF11>
@M02034:409:000000000-BFKT7:1:2109:26281:8380 1:N:0:32
AAAGTCGAGGTGCCTAAAGTGGCAACCCAGACTACTAATAATGTTGGTGGCGTAGAGCTTCCTGTAGCCGCATGGCGTTCGTACTTAAATATGGAACTAACCATTCTAATTTTCGCTGTCTCTTATACACATCTCCGAGCCCACG
+
>1>>>D1A1DAA1FFGEGFGFBFFHFH0F0FFGFHB1D1F2FA2D2FAF?0A/AE/B1AF1BA1B2FAFF/>E?GHGEG//EBGEG2BFF2EG111FC1FGHFBFF2>>FDGFF@AEGAEF2>FDG2BFC11B11BBCCCGE//@
@M02034:409:000000000-BFKT7:1:2109:18966:8380 1:N:0:32
AAAGTCGAGGTGCCTAAAGTGGCAACCCAGACTCGTCAGCAGGTTGGTGGTGTAGAGCTTCCTGTAGCCGCATGGCGTTCGTACTTAAATATGGAACTAACCATTCCAATTTTCGCTGTCTCTTATACACATTCCGAGCCCACGAGACCA
+
BBCCAFCCCCCCGGGGGGGGGGGHHHHGGHHGHHGHGHGHHHHFHHGFGGEFGHHHHFHHHHHHHHHHHGGEEGHHGGGGGEHHHHHFHHHHHHBGFHHHHGHHHHGGGGHHHGGGGGFGHHHHFHHHHHGHHHGEADCFGHGG?FGGGH
@M02034:409:000000000-BFKT7:1:2109:24547:8381 1:N:0:32
AAAGTCGAGGTGCCTAAAGTGGCAACCCAGACTACTCCGGAGGTTGGTGGTGTAGAGCTTCCTGTAGCCGCATGGCGTTCGTACTTAAATATGGAACTAACCATTCCAATTTTCGCTGTCTCTTATACACATCTCCGAGCCCACGAGACC
+
CBCCCFCBCCCCGGGGGGGGGGGHHHHGGHHGHB3F332ABEFFGHGGFGGFFGHHHHHHGHHHFHHHHGGGGGHGGGGGGEHHHHHHHHHHHH3FHHHHHHGHHHHHHHHHHHGGGGGHHHHHHGHHHHHHGHFFGCC?FGHGGCGGGA
@M02034:409:000000000-BFKT7:1:2109:10329:8381 1:N:0:32
AAAGTCGAGGTGCCTAAAGTGGCAACCCAGACTACTAGGGATGTTGGTGGTGTAGAGCTTCCTGTAGCCGCATGGCGTTCGTACTTAAATATGGAACTAACCATTCCAATTTTCGCTGTCTCTTATACACATCTCCGAGCCCACGAGACC
+
AABBBFB>DBAAGGGDBGGFGGGFHHHGGHHGHHGHGFHGHHGHHHHEGGGGGFHFHFGHGFHHHHHGHGGEEGHFEGGGGFFHHHFGHHGHGH3BGHGGFHBEGGHGFFGHHFEGGGFHGHGGDGFFHHHFHHFFGCB?CGFGG?/EDE
@M02034:409:000000000-BFKT7:1:2109:5614:8385 1:N:0:32
AAAGTCGAGGTGCCTAAAGTGGCAACCCAGACTTCTAAGAATGTTGGTGGTGTAGAGCTTCCTGTAGCCGCATGGCGTTCGTACTTAAATATGGAACTAACCATTCCAATTTTCGCTGTCTCTTATACACATCTCCGAGCCCACGAGACC
+
AAAAAFAADDAACFGFFEFBBDACFHFGFGFGHHGHGHHGHHHHGHHGGGBBFBG5GBHHFEHF5FGEHGEEGBG1E1>FEEEAGEHBHHGHHHFDGFHHHGDF?FHDHHHHGHGGGGABEDGHFGHHFFG1FFHGGCCCCFHGCGGGCE
@M02034:409:000000000-BFKT7:1:2109:26029:8387 1:N:0:32
AAAGTCGAGGTGCCTAAAGTGGCAACCCAGACTGGGGGTGCTGTTGGTGGTGTAGAGCTTCCTGTAGCCGCATGGCGTTCGTACTTAAATATGGAACTAACCATTCCAATTTTCGCTGTCTCTTATACACATCTCCGAGCCCACGAGACC
+
CBCCBFCCCCBCGGGGGGGGGGGHGHHGGHHGHHHHGGGGGHHHHHHGGGEFGHHFGHHHHHHHGFHGHEGGGGHHGGGGGGHHHHHGFHGFHHGGGHGHHHGHHHGHFGHHHHGGGGFHHHHHHHHFDHFEHHHGGCGFGGHGGGGGGG
@M02034:409:000000000-BFKT7:1:2109:15683:8391 1:N:0:32
AAAGTCGAGGTGCCTAAAGTGGCAACCCAGACTCATAATACTGTTGGTGGTGTAGAGCTTCCTGTAGCCGCATGGCGTTCGTACTTAAATATGGAACTAACCATTCCAATTTTCGCTGTCTCTTATACACATCTCCGAGCCCACGAGACC
+
BBBBBFBBBBAAGGGGGGGGGGGHHHHGGGHGHHHHHGHHHHHHHHGGFGEFGHHFHHHHHHHGHHHHHGGGGGHFGGGGGGHHHHHFHHHHHGHHHHHHHHHHHHHHGHHHHGGGGGGGHGHHGHGHGHGHGHHHGGGGGGEFG?/DFF
@M02034:409:000000000-BFKT7:1:2109:12655:8392 1:N:0:32
AAAGTCGAGGTGCCTAAAGTGGCAACCCAGACTACTCAGGGTGTTG
+
BBCCBFCCCCBCGGGGBGGGGGGHHHHGGHHGH3A535B3BFFG2A
@M02034:409:000000000-BFKT7:1:2109:7394:8397 1:N:0:32
AAAGTCGAGGTGCCTAAAGTGGCAACCCAGACTAAGCAGAATGTTGGTGGTGTAGAGCTTCCTGTAGCCGCATGGCGTTCGTACTTAAATATGGAACTAACCATTCCAATTTTCGCTGTCTCTTATACACATCTCCGAGCCCACGAGACC
+
ABCCAFBCCCAAGGGGGGGFGGGHHHHGGHFFGHHHGHHHHHHHHHHGFGBFHGHHHHHHHHHGGHHFHGGGGGHHGGGGGGHHHHHGHHGHHHGHGGFGHHHHHHHHHHFHHHGGGGGGHGGHEHHHFFFHHGBGG?CGGEHGGGGGGG
@M02034:409:000000000-BFKT7:1:2109:20964:8397 1:N:0:32
AAAGTCGAGGTGCCTAAAGTGGCAACCCAGACTAAGGGGGGGGTTGGTGGTGTAGAGCTTCCTGTAGCCGCATGGCGTTCGTACTTAAATATGGAACTAACCATTCCAATTTTCGCTGTCTCTTATACACATCCCGAGCCCACGAGACCA
+
BBBBBFBBBBAAGGGBGCGGGGGHFHGE2FHGHGFCHCEFGGFFF?B;EFAAEFFFFFFFFBFFFFFFFFF@DDFFFDFEDDFFFF/FFFFFFFFFFF/BFFFFFFFFFFFFFFFFFFDFFFFFFFFFFFFFFFFFABDCAAEA=FFFFB
@M02034:409:000000000-BFKT7:1:2109:7886:8402 1:N:0:32
AAAGTCGAGGTGCCTAAAGTGGCAACCCAGACTCAGAATAATGTTGGTGGTGTAGAGCTTCCTGTAGCCGCATGGCGTTCGTACTTAAATATGGAACTAACCATTCCAATTTTCGCTGTCTCTTATACACATCTCCGAGCCCACGAGACC
+
BBBBBFBABBABGGGGGGGGGGGHHHHGGHHGHGHGFGHHHHGHHHHEFEAFGFG5FGHHHHHFHHHHHGGEFGHHGGGGGGFEHHHFHHGHHGFDGHHHHHHHHHFHHHHHHHGGGC?FHHHHGHHHFGHHFGHGGFGGCGHGGGCGGE
@M02034:409:000000000-BFKT7:1:2109:26408:8402 1:N:0:32
AAAGTCGAGGTGCCTAAAGTGGCAACCCAGACTGCGCCGAATGTTGGTGGTGTAGAGCTTCCTGTAGCCGCATGGTGTTCGTACTTAAATATGGAACTAACCATTCCAATTTTCGCTGTCTCTTATACACATCTCCGAGCCCACGAGACC
+
BABABFBBBBBBGGGGGGGGGGGHHHHGGGHGHHHGGGGEEFGHHHHGGGGGHHHEGHHHHGHHHHHFHGGEEGHHHHGHGGHHHHHHHHHHHHGHHHHHGHHHFHHHDFGHHHGGEGEFHHHHHHHHHGFHHGFGFFDCGGHGGGGGGG
@M02034:409:000000000-BFKT7:1:2109:22999:8408 1:N:0:32
AAAGTCGAGGTGCCTAAAGTGGCAACCCAGACTAATAATAAGGTTGGTGGTGTAGAGCTTCCTGTAGCCGCATGGCGTTCGTACTTAAATATGGAACTAACCATTCCAATTTTCGCTGTCTCTTATACACATCTCCGAGCCCACGAGACC
+
BBABBFBBBB>AGGGGGGGFFGGGGHHEGHHGHHHGFHHHCGFGGHGEFDEFGFHGHHHHHGHGGHHHHGG@EFHGGEGFFEFEGHHHHHHHHHFHGHHHGHHHHHHHHHHHHHGGGGEGHHGHHHHHGHHHHHGGD@?DDFHGGGGGGC
@M02034:409:000000000-BFKT7:1:2109:6229:8422 1:N:0:32
AAAGTCGAGGTGCCTAAAGTGGCAACCCAGACTACTGGTAAGGTTGGTGGTGTAGAGCTTCCTGTAGCCGCATGGCGTTCGTACTTAAATATGGAACTAACCATTCCAATTTTCGCTGTTTTTATACACATTCCGAGCCCAC
+
CCCCBFBCBBABGGGGGGGGGGGHHHHGGHHGHFFHFB5DGHHHHHGEFGEFGHHHHHHHHHHHGHHHHGGGGGHHGGGGGGHHHHHHHHHHHHHHHHHFHHGGFHHHFHHHHHF?/EG34BF/B3?322BDF3B/C??E/?
@M02034:409:000000000-BFKT7:1:2109:26051:8427 1:N:0:32
AAAGTCGAGGTGCCTAAAGTGGCAACCCAGACTACTGCTGCGGTTGGTGGTGTAGAGCTTCCTGTAGCCGCATGGCGTTCGTACTTAAATATGGAACTAACCATTCCAATTTTCGCTTCTCTTATACACATCTCCGAGCCCACGATACCA
+
>3A33BA3@A2AGGGGGGGGFFFHHHHDGHHGHHCHBGGHBEGEEE?ECEEFHHHFEHGHHHHHHHHHFFG?EFFFGGEGGGGHHHGFGB@FFBGGGCF3GGDGBF?44B?EHFEEGFADDDD1GFBGB11CG1@C//CCEGF/</?-<>
@M02034:409:000000000-BFKT7:1:2109:26070:8428 1:N:0:32
AAAGTCGAGGTGCCTAAAGTGGCAACCCAGACTACTGCTGCGGTTGGTGGTGTAGAGCTTCCTGTAGCCGCATGGCGTTCGTACTTAAATATGGAACTAACCATTCCAATTTTCGCTTCTCTTATACACATCTCCGAGCCCACGAGACCA
+
BBBBBFCBBCABGGGGGGGFGGGFHHHGGHHGHHHHHHHHHGGEGGGEFGEFFGHHHFHHHHHHHHHGHEFGGGHGEEGEEEGHHHHHHHHHHHHFFHFFHGGHHHHHHHHHHHGGGHFHHHHGHGFHHGHHHFHECGGDGHGGGGGGGC
@M02034:409:000000000-BFKT7:1:2109:4425:8429 1:N:0:32
AAAGTCGAGGTGCCTAAAGTGGCAACCCAGACTGCTGAGAAGGTTGGTGGTGTAGAGCTTCCTGTAGCCGCATGGCGTTCGTACTTAAATATGGAACTAACCATTCCAATTTTCGCTGTCTCTTATACACATCTCCGAGCCCACGAGACC
+
CBCCCFCCCCCBGGGGGGGGGGGHHHHGGHHGHHHHHHHHHHHGFGCFFGEFHHHHHHHHHHHHHHHHHGGGGGHHGGGGGFHGHHHGHHGGHHHHGHGHHHHHHHFHEHHHHHGFGGGHFFHHHHHHGHFHGHHHGCGGGGHGGGGGGF
@M02034:409:000000000-BFKT7:1:2109:23492:8431 1:N:0:32
AAAGTCGAGGTGCCTAAAGTGGCAACCCAGACTGGGCAGGGTGTTGGTGGTGTAGAGCTTCCTGTAGCCGCATGGCGTTCGTACTTAAATATGGAACTAACCATTCCAATTTTCGCTGTCTCTTATACACATCTCCGAGCCCACGAGAC
+
CCCCBFBCCDABGGGGGGGGGFGHHHHGGHHGGHHGH2F2FGFE2GEEF1ECABF5A53B5FEGGFFB3EFEEGC1E?E?E?2?CFHD3FFDFE33FGGH303B3BGDBFFHHFEEFGEF3GGHFGBBFBGHHHHFD@CCDFFA@<<CC
@M02034:409:000000000-BFKT7:1:2109:11031:8433 1:N:0:32
AAAGTCGAGGTGCCTAAAGTGGCAACCCAGACTCCGCATCCGGTTGGTGGTGTAGAGCTTCCTGTAGCCGCATGGCGTTCGTACTTAAATATGGAACTAACCATTCCAATTTTCGCTGTCTCTTATACACATCTCCGAGCCCACGAGACC
+
BBBBBFBBBBABGGGGGGGGGGGHFHFEGGHGHHGGGGGGHGGGGGGEFGEFGHHFGBFFFCHHHFHGHGGFFGHFGGGFG1GHHHGGHHFHHHGFFHGFGFHHFHEFGGHGHHGEFGGHHHHHEHFFHHHH2GGFE?@?@FGGC?AAEC
@M02034:409:000000000-BFKT7:1:2109:8688:8438 1:N:0:32
AAAGTCGAGGTGCCTAAAGTGGCAACCCAGACTGGGGGGAGTGTTGGTGGTGTAGAGCTTCCTGTAGCCGCATGGCGTTCGTACTTAAATATGGAACTAACCATTCCAATTTTCGCTGTCTCTTATACACATCTCCGAGCCCACGAGACC
+
CCCCCFCBCCBCGGGGGGGGGGGHGHHGGGHFGHHHGGGGGGHHHHHDFG/FFHHFHHHHHHHHHHHHHGGGGGHGGADGGFFHHHHFHHHHHFFFHHGHHHHHHHHHHHHHHHGGGGDFFFGGGGGGGGFGGGGBC-A?CGGGGFFFFF
@M02034:409:000000000-BFKT7:1:2109:24390:8441 1:N:0:32
AAAGTCGAGGTGCCTAAAGTGGCAACCCAGACTGATAAGAATGTTGGTGGTGTAGAGCTTCCTGTAGCCGCATGGCGTTCGTACTTAAATATGGAACTAACCATTCCAATTTTCGCTGTCTCTTATACACATCTCCGAGCCCACGAGACC
+
BBBBAFBBBDAAGGGGGGGGGGGHHGHGFHHGHHHHHHHHHHGGHHHEFEEFGBGFHHHHHGHHGHHHHGGGGGHFGGFFE?EGHHHHHHFHHGFHGHHHHHHHHHHGHHHHHHGGG?EEFFHHFHGHD3GGGFGBECD@@GHGGGG?DA
@M02034:409:000000000-BFKT7:1:2109:17455:8443 1:N:0:32
AAAGTCGAGGTGCCTAAAGTGGCAACCCAGACTTTGCCGGGTGTTGGTGGTGTAGAGCTTCCTGTAGCCGCATGGCGTTCGTACTTAAATATGGAACTAACCATTCCAATTTTCGCTGTCTCTTATACACATCTCCGAGCCCACGAGACC
+
BBCCAFBBCCCCGGGGGGGGGGGHHHHGGHHGHHHHHHGGGGGGGHHFFGEFHHHHHHHHHHHHHHHHHGGFGGHHGGGGGGHHHHHGHHHHHHGHGHHHGHHHHHHGHHHHHHGGGGGGHHHHHHHHHHHHHHHHGGGGGGHGGGGGGG
@M02034:409:000000000-BFKT7:1:2109:7572:8443 1:N:0:32
AAAGTCGAGGTGCCTAAAGTGGCAACCCAGACTTTTCGTACTGTTGGTGGTGTAGAGCTTCCTGTAGCCGCATGGCGTTCGTACTTAAATATGGAACTAACCATTCCAATTTTCGCTGTCTCTTATACACATCTCCGAGCCCACGAGACC
+
BBBBBFBBBBABGGGFGGGGGGGHGHHGGHGGHHHHHGHHHHHGHHHGGGEFHHHGGEHHHHHHHHHHHGGGEGHEGDFGGGFEGHHHHHHHHHBGFHHHHHGHEHFHHGHHHHGGGGGHHHHHHHHFFGHHHHGFG/DGGGHGGCGGGE
@M02034:409:000000000-BFKT7:1:2109:26737:8451 1:N:0:32
AAAGTCGAGGTGCCTAAAGTGGCAACCCAGACTCATACTCATGTTGGTGGTGTAGAGCTTCCTGTAGCCGCATGGCGTTCGTACTTAAATATGGAACTAACCATTCCAATTTTCGCTGTCTCTTATACACATCTCCGAGCCCACGAGACC
+
CCCCCFCCCCBCGGGFGGGGGGGHHHHGGHHGHHHHHHHHHHHHHHHEFGEFHGHFGHHHHHHHGHHHHEGEEGHHGGGFGEGHHHGGHHGGHHHFFHGFHHHHHHHGHGHHHHGFGGGGHHHHHHHHGGGHHHGFGDCCGGHGGGGGGG
@M02034:409:000000000-BFKT7:1:2109:8097:8458 1:N:0:32
AAAGTCGAGGTGCCTAAAGTGGCAACCCAGACTGGGTCTACGGTTGGTGGTGTAGAGCTTCCTGTAGCCGCATGGCGTTCGTACTTAAATATGGAACTAACCATTCCAATTTTCGCTGTCTCTTATACACATCTCCGAGCCCACGAGACC
+
CCCCBFBCCBCCGGGGGGGGGGGHHHHGGHHGHHHHHHHHHGGFFGGFFGGFGHHGHHHHFHHHHHHHFGGEGGHHGGGGGGHHHHHGHHHHHHHGHHGHGHGHHGFHHHHHHHGGGGGGGHHHHHHHHHHHHGHHGGGGGGHGGGGGGF
@M02034:409:000000000-BFKT7:1:2109:20227:8460 1:N:0:32
AAAGTCGAGGTGCCTAAAGTGGCAACCCAGACTTTTTGTCCGGTTGGTGGTGTAGAGCTTCCTGTAGCCGCATGGCGTTCGTACTTAAATATGGAACTAACCATTCCAATTTTCGCTGTCTCTTATACACATCTC
+
CCCCCFCCCCCCGGGGGGGGGGGHHHHGGHHGHHHHB2FHFEGGDGE1A1A1AAF5AAFF5FGFG5A5BEE>EE11>EEGFEBFGGH33BGFFE33FFHH3?3FF?G4?D?GF4<<EE<?33DF?F?DDGG2B>G
@M02034:409:000000000-BFKT7:1:2109:21946:8464 1:N:0:32
AAAGTCGAGGTGCCTAAAGTGGCAACCCAGACTACTCCGCTTGTTGGTGGTGTAGAGCTTCCTGTAGCCGCATGGCGTTCGTACTTAAATATGGAACTAACCATTCCAATTTTCGCTGTCTCTTATACACATCTCCGAGCCCACGAGACC
+
A?3>AFAA@D>AGFGGGGGFGDEBAFCEF2FFCFFD3FEE?EEGGFGECAEFG3F5D5DGHFHH5FGGDA>0?EGFEAEFF?2?FGF3GFFHHGBGGGHFG0GGEGG44B?GGBEEEEEGFBFF1GFFHEB?F?F1<>>CCFGACC?<?<
@M02034:409:000000000-BFKT7:1:2109:22363:8466 1:N:0:32
AAAGTCGAGGTGCCTAAAGTGGCAACCCAGACTTGTAATCAGGTTGGTGGTGTAGAGCTTCCTGTAGCCGCATGGCGTTCGTACTTAAATATGGAACTAACCATTCCAATTTTCGCTGTCTCTTATACACATCTCCGAGCCCAC
+
BBBBBFAABBBBGGGFGGGGGGGHHHHG22CFHDBF5AFG5GB53B?EEFEG1FG5GHHHFHHHBFFDHDGGFGHGGGFGGGGGGFGFHHHBGDB3FGHHFGFHGFHF4BFHHGEGG/??GGGHFH44GGFHHGFGG@CD?//<
@M02034:409:000000000-BFKT7:1:2109:19951:8466 1:N:0:32
AAAGTCGAGGTGCCTAAAGTGGCAACCCAGACTAGTTTTCCGGTTGGTGGTGTAGAGCTTCCTGTAGCCGCATGGCGTTCGTACTTAAATATGGAACTAACCATTCCAATTTTCGCTGTCTCTTATACACATCTCCGAGCCCACGAGACC
+
A>?A>DA?D?>>FCB11BA3FFCGFAFEGHHGHFGG2E2F1EAEEGG/FGEFGEFFFFGHHCF1BGFEGGG@AEHGEEGGG?CGFGBDFEEHHB1FGHD1BGGHHHFBBFHHH2E?EGEFFHHFHHHGFFFG<GFDC?GCCE/FCCCGGG
@M02034:409:000000000-BFKT7:1:2109:22383:8471 1:N:0:32
AAAGTCGAGGTGCCTAAAGTGGCAACCCAGACTTGTAATCAGGTTGGTGGTGTAGAGCTTCCTGTAGCCGCATGGCGTTCGTACTTAAATATGGAACTAACCATTCCAATTTTCGCTGTCTCTTATACACATCTCCGAGCCCACGAGAC
+
ABBAAFBBBBAAGFGGGGFFGGGHFHHGGHGGHHHHHHHHHHFGHHGGGGEFGHHFHHHHHHHFFHHHGGGEGGHHGGGFEFHFHGGGHHHHHHHGFHH3FGGHHHFGHHHHHGGGGGEFHHHHHHHHHHFHEGFGDGGGCFHEGGG/C
@M02034:409:000000000-BFKT7:1:2109:14974:8474 1:N:0:32
AAAGTCGAGGTGCCTAAAGTGGCAACCCAGACTAATAATAATGTTGGTGGTGTAGAGCTTCCTGTAGCCGCATGGCGTTCGTACTTAAATATGGAACTAACCATTCCAATTTTCGCTGTCTCTTATACACATCTCCG
+
A@AAAFAAD?1AGGGGGG1BFD0FGHFG0FAFHFBGCGHFDFGFGHHEFEAFBDEBGFHHHHHHFBGFFGGAEEHGEEEGEE>GFHFHGHHHHG1GGFFFF01FHHFHHHHHGBEEEGEGHHBFFGEGHB1G1>1<E
@M02034:409:000000000-BFKT7:1:2109:14954:8476 1:N:0:32
AAAGTCGAGGTGCCTAAAGTGGCAACCCAGACTAATAATAATGTTGGTGGTGTAGAGCTTCCTGTAGCCGCATGGCGTTCGTACTTAAATATGGAACTAACCATTCCAATTTTCGCTGTCTCTTATACACATCTCCGAGCCCACGAGACC
+
AABB>FBBBBBBGGGGGFFGGGGHHHHGGHHGHHHHGHHFHGHFHHHGFGEFGGHFGGHHEHHGGHHFHEGEGGHGGGGGGGHHHHHHFGHHHGGGHHGGGGHGGGHGHGHHHHGGGGGHHHFHHHHHGHHHFHHF?@CDGGHGGGGDGF
@M02034:409:000000000-BFKT7:1:2109:14088:8477 1:N:0:32
AAAGTCGAGGTGCCTAAAGTGGCAACCCAGACTTCTAGTCCGGTTGGTGGTGTAGAGCTTCCTGTAGCCGCATGGCGTTCGTACTTAAATATGGAACTAACCATTCCAATTTTCGCTGTCTCTTATACACATCTCCGAGCCCACGAGACC
+
BAABBFBBBBAAGGGGGFFFGGGGGGHGGHHGHHHHHHHHHGGGGGGEFGAFHFHFHHHHHHHFGHHHHGGGGEHHGEGFGEGHHHHFHHGHHHGHHHFHHHHHHHHGHHHGHFEGGGEFFHHHGHHHHHFHFHHFFFGGGAGEGGCFGF
@M02034:409:000000000-BFKT7:1:2109:18030:8480 1:N:0:32
AAAGTCGAGGTGCCTAAAGTGGCAACCCAGACTAATGGTGGGGTTGGTGGTGTAGAGCTTCCTGTAGCCGCATGGCGTTCGTACTTAAATATGGAACTAACCATTCCAATTTTCGCTGTCTCTTATACACATCTCCGAGCCCACGAGACC
+
BABBBFAABBBBGGGGGFGGGGGHHHHGGHHGHFHHGHFFECGEFGG1AEEFGFHFHHHHFHHHGHHEGEFEGGGFFGGGGEFHHHHHHHHHHGFFHHHFFGHHHHHHHHHHHHGGGGGHGHHHGHHHGHGHHHFFECGDGGHGGCGDGF
@M02034:409:000000000-BFKT7:1:2109:5252:8482 1:N:0:32
AAAGTCGAGGTGCCTAAAGTGGCAACCCAGACTGGGGGGACGGTTGGTGGTGTAGAGCTTCCTGTAGCCGCATGGCGTTCGTACTTAAATATGGAACTAACCATTCCAATTTTCGCTGTCTCTTATACACATCTCCGAGCCCACGAGACC
+
AABB3DAABBBCGGGGGGGGGGGHHHHGGGGGHHHC?FCCEEGGEDC/FDDFGDF?D2FCFHFFF1?1BDD-<D00<<@E?D/C<GHHFFGGGFB0CCGHC.0<:0:;CCCHC0-CDFAFGGFGB0;;FFGFFFG0;A-AGFF?D->AFE
@M02034:409:000000000-BFKT7:1:2109:6511:8483 1:N:0:32
AAAGTCGAGGTGCCTAAAGTGGCAACCCAGACTA
+
BBBBBFBBBBABGGGGGGFFGGGGFGHGGHHGFA
@M02034:409:000000000-BFKT7:1:2109:7092:8483 1:N:0:32
AAAGTCGAGGTGCCTAAAGTGGCAACCCAGACTAAGAAGAAGGTTGGTGGTGTAGAGCTTCCTGTAGCCGCATGGCGTTCGTACTTAAATATGGAACTAACCATTCCAATTTTCGCTGTCTCTTATACACATCTCCGAGCCCACGAGACC
+
BBAAAFBBBBABGGGGGGGABFFFHHHGGHFFGGHHHHHHHFFBFFCEFGEFGHHHHHFHGGHHFGHBGDEFFGHHGGGGGGHHHHHHHFDHHFFGFFG@GFHGFFFHHHGHHHGGGGFHGHHGHFFHGHGHBFGHG?//BFFGGGG?DF
@M02034:409:000000000-BFKT7:1:2109:24643:8483 1:N:0:32
AAAGTCGAGGTGCCTAAAGTGGCAACCCAGACTAATCAGCCGGTTGGTGGTGTAGAGCTTCCTGTAGCCGCATGGCGTTCGTACTTAAATATGGAACTAACCATTCCAATTTTCGCTGTCTCTTATACACATCTCCGAGCCCACGAGACC
+
AAAA1DAA@DAAC1GGGGFFFG0GHHHGGHGGGFBG1F1AGCEEFGGEFGEFAGGEHHFHHFHFBEGGGE/@EEH0EE?FEEEHHHFFHFHGHGB1GGHHCGFHHHHEHHHFHFECAGCHHBGHFHHGGC1GHFGGC?@//?FAC/CAC<
@M02034:409:000000000-BFKT7:1:2109:5265:8499 1:N:0:32
AAAGTCGAGGTGCCTAAAGTGGCAACCCAGACTGGGGGGACGGTTGGTGGTGTAGAGCTTCCTGTAGCCGCATGGCGTTCGTACTTAAATATGGAACTAACCATTCCAATTTTCGCTGTCTCTTATACACATCTCCGAGCCCACGAGACC
+
ABBABFAABBBBGGGGGGFF5BFHHHHGGHHGHCAGEGGGGGGDFGGGGG?FHHH2DGHHHFHHGHHHHGGGGGHHGGGGG.CHHHDDFGFHHFDGFFGHHHCGFBFHHFHHHHGGGGGGGGGFFFBFBFFF0CFF.;A-BFFFFFA..9
@M02034:409:000000000-BFKT7:1:2109:23368:8500 1:N:0:32
AAAGTCGAGGTGCCTAAAGTGGCAACCCAGACTACGCCTCCTGTTGGTGGTGTAGAGCTTCCTGTAGCCGCATGGCGTTCGTACTTAAATATGGAACTAACCATTCCAATTTTCGCTGTCTCTTATACACATCTCCGAGCCCACGAGAC
+
CCCCCFCCCBAAGGGGGGGGGGGFFHHGFHHGHHHGGGHGHHHHHHHEFGEFGGGGHHHHHHHGHHHHHGGGGGHHGEGGGGHHHHHGHHHHHHHHHHHGHHGHHHHGHHHHHHGGGGFGHHHHFHHHGGFHHHHFGCGGGGHGGCGGG
@M02034:409:000000000-BFKT7:1:2109:22135:8502 1:N:0:32
AAAGTCGAGGTGCCTAAAGTGGCAACCCAGACTAAGCATACTGTTGGTGGTGTAGAGCTTCCTGTAGCCGCATGGCGTTCGTACTTAAATATGGAACTAACCATTCCAATTTTCGCTGTCTCTTATACACATCTCCGAGCCCACGAGAC
+
BCCCBFBCCBBCGGGGGGGGGGGHHHHGGHGFH3FG355BFHHHHHGEFGEFHHHHHHHHHHHGFHHHHGGEGGHHGGGGGFHHHHHGHHGHHHHGHHHGHHFHHHHHHHHHHHGGGGGHHHHHHHHFHHHHHHHHGCGGGGHGGFGGG
@M02034:409:000000000-BFKT7:1:2109:8541:8507 1:N:0:32
AAAGTCGAGGTGCCTAAAGTGGCAACCCAGACTAGTAAGGCGGTTGGTGGTGTAGAGCTTCCTGTAGCCGCATGGCGTTCGTACTTAAATATGGAACTAACCATTCCAATTTTCGCTGTCTCTTATACACATCTCCGAGCCCACGAGACC
+
BBBBBFABBBABGGGGGGGFGFGCFGHGGHHGGHHHHHHHHGGGGGG1FEEFFDG5GGHHHGHHFGHBHGC>EFHFEAFCE1BGFHFFHHFHHHFGHHFHHHHHHHHFHHHHHFGGGGEFBGHGFHFDGB<FFGFGD?ADGGGGCGCGGA
@M02034:409:000000000-BFKT7:1:2109:19827:8510 1:N:0:32
AAAGTCGAGGTGCCTAAAGTGGCAACCCAGACTAGTTCGGGGGTTGGTGGTGTAGAGCTTCCTGTAGCCGCATGGCGTTCGTACTTAAATATGGAACTAACCATTCCAATTTTCGCTGTCTCTTATACACATCTCCGAGCCCACGAGACC
+
BBCCCFCCCCBCGGGGGGGGGGGHHHHGGHHGHHGHHHGGGGGGGGGFFGEFGFHGHHHHHHHHHHHHHGGGGGHHGGGGGGHHHHGHHHHHHHGFHHHGHHGHHHHHHHHHHHGGGGGHHHHHHHHHHGGHGHGGGGGGGGHGGGGGFE
@M02034:409:000000000-BFKT7:1:2109:22086:8513 1:N:0:32
AAAGTCGAGGTGCCTAAAGTGGCAACCCAGACTAAGCAGGGTGTTGGTGGTGTAGAGCTTCCTGTAGCCGCATGGCGTTCGTACTTAAATATGGAACTAACCATTCCAATTTTCGCTGTCTCTTATACACATCTCCGAGCCCACGAGACC
+
BCCCBFCCCCBCGGGGFGGGGGGHHHHGGHGFHFHHHHHHGHGGGHHEGGEFGHHHHHHHHHHHHHHFHFGGGGHHGGGGGGHHHHHHHHHHHFGHHHHHHHHHHHHHGHHHHHGGGGGHHHHHHHHHHHGHHHHHGCGCCGHGGGGGGF
@M02034:409:000000000-BFKT7:1:2109:22444:8518 1:N:0:32
AAAGTCGAGGTGCCTAAAGTGGCAACCCAGACTAGTGGGAAGGTTGGTGGTGTAGAGCTTCCTGTAGCCGCATGGCGTTCGTACTTAAATATGGAACTAACCATTCCAATTTTCGCTGTCTCTTATACACATCTCCGAGCCCACGAGACC
+
AABBBFBBBBAAGFGGGGGGGGGFFHHGGAFFGFG5FC2AGEDGGFG2C?BBGFFDH5FGHFHDFGFHHGGFEFHC?EEAEEGHHGFEEHEFF3@@GFHHGFFHBHGHGHGHHHGGGGGHHHHGHFGFGBDGHDBGD?<BDGHGGGGCGC
@M02034:409:000000000-BFKT7:1:2109:23928:8541 1:N:0:32
AAAGTCGAGGTGCCTAAAGTGGCAACCCAGACTGGGGGTGAGGTTGGTCGTGTAGAG
+
BBBBBDAAD@AAGGFGGFGGGGEFFGHGGGHGHH22A2A0B1BG220B50A1A2D55
@M02034:409:000000000-BFKT7:1:2109:26346:8543 1:N:0:32
AAAGTCGAGGTGCCTAAAGTGGCAACCCAGACTACTCAGAAGGTTGGTGGTGTAGAGCTTCCTGTAGCCGCATGGCGTTCGTACTTAAATATGGAACTAACCATTCCAATTTTCGCTGTCTCTTATACACATCTCCGAGCCCACGAGACC
+
A1AAAFAADDAAGGGGGGGDGEF0FGGAAAFEGHFGFFB1FGGHGFGEF/BFHFE2FFHHHGHFFGFHHGGECFHHGFGFGEGE>GGGGGGHHEFFHGFHHHHHHHGGFGHHHHG?EGGFFHHHHHHHHGHHHGHGGCGCGGGGCCG/AF
@M02034:409:000000000-BFKT7:1:2109:24580:8546 1:N:0:32
AAAGTCGAGGTGCCTAAAGTGGCAACCCAGACTCCTCCTTCGGTTGGTGGTGTAGAGCTTCCTGTAGCCGCATGGCGTTCGTACTTAAATATGGAACTAACCATTCCAATTTTCGCTGTCTCTTATACACATCTCCGAGCCCACGAGACC
+
AAAAAFAA@D2AGGFGGGGDGGGCFFGAFGCEFGCGHHFHHHGGGGEGFEGFGGFEFHGH53FGFFHHHGGCEGHHGGGFGGHHFGHHFGHGHFFHGHBBEGFHGDDFHHHHHEEGFEFHGHGHHHE?DGHHHHGHGC/<<FEGGCC//F
@M02034:409:000000000-BFKT7:1:2109:24601:8548 1:N:0:32
AAAGTCGAGGTGCCTAAAGTGGCAACCCAGACTCCTCCTTCGGTTGGTGGTGTAGAGCTTCCTGTAGCCGCATGGCGTTCGTACTTAAATATGGAACTAACCATTCCAATTTTCGCTGTCTCTTATACACATCTCCGAGCCCACGAGACC
+
BBBBBFBBBBABGGGGGFGBFGGHHHHGGHHGHHHHHGHHHHGGGGGEGGEFFFHFGHHHHGHHGHHHHEEEGGHGGGGGGGHGHHHHBGEHGHHFGHGEFHGHHHGFHHHHHHGGGGFHHEHHFHHBDGFFGGFFDDC@BGFGGGGD?F
@M02034:409:000000000-BFKT7:1:2109:16851:8549 1:N:0:32
AAAGTCGAGGTGCCTAAAGTGGCAACCCAGACTGGGAGTCAGGTTGGTGGTGTAGAGCTTCCTGTAGCCGCATGGCGTTCGTACTTAAATATGGAACTAACCATTCCAATTTTCGCTGTCTCTTATACACATCTCCGAGCCCACGAGACC
+
BBCBAFBCCDBCGGGGGGGGGGGHHHHGGHHGHHHHGGGHHHHHHHGEFGFGHHHGGFHHHHHHHHHGGFGFGGHHGGGGGGHHHHHHHHHHHHFGGHGHHHFHHHGGHHHHHHGGGGGHGGHHHHHHFHHGHHHGGCFCGGHGGGGGGF
@M02034:409:000000000-BFKT7:1:2109:22020:8553 1:N:0:32
AAAGTCGAGGTGCCTAAAGTGGCAACCCAGACTGGTCCGACGGTTGGTGGTGTAGAGCTTCCTGTAGCCGCATGGCGTTCGTACTTAAATATGGAACTAACCATTCCAATTTTCGCTGTCTCTTATACACATCTCCGAGCCCACGAGAC
+
BBBBBFBB@DAAGGGGGGGGGGGHHHHGGHHGH32F53AEAEGEFGGGFGEFHHHHHHHHHHHHHHHHHGGGGGHHGGGGGGHHHHHHGHHHHFFFFHGFHHGHHHHHEHHHHHGGGGFHHHHHFHHHGHGHHHFHGDCGGGHGGGGGG
@M02034:409:000000000-BFKT7:1:2109:16837:8558 1:N:0:32
AAAGTCGAGGTGCCTAAAGTGGCAACCCAGACTGGGAGTCAGGTTGGTGGTGTAGAGCTTCCTGTAGCCGCATGGCGTTCGTACTTAAATATGGAACTAACCATTCCAATTTTCGCTGTCTCTTATACCCATCTCCGAGCCCACGAGACC
+
@AA@A3>>ADA?1BDGGGGGFEF01FFAF00FHHCFFCAAF1FGFF/BAAE/GFH21HHHEHHH1FDBFFGFEFHFGGGGGGCGHFHB1B@GF11BGGHHFHGGFHHHHFHHHH?EC/EDGGHGFGG22B1FGHFGCB@CCFGA@CC/CC
@M02034:409:000000000-BFKT7:1:2109:21721:8561 1:N:0:32
AAAGTCGAGGTGCCTAAAGTGGCAACCCAGACTCAGGCGCAGGTTGGTGGTGTAGAGCTTCCTGTAGCCGCATGGCGTTCGTACTTAAATATGGAACTAACTATTCCAATTTTCGCTGCCCTTATACACATCTCCGAGCCCACGAGACCA
+
CCCCBFBCCCCCGGGGGGGGGGGHHHHGGHHGHCHHHHFECGGHGHGA1AEAA3D5A5AA5FEEGB@53BE0EF11>B>F>>2?E@GHDGF4BE33BBGH334D?BG44G3FE4>/EA/BFFG2F3FDFF@GFFHD@GG@CE/A/@<A.C
@M02034:409:000000000-BFKT7:1:2109:6489:8563 1:N:0:32
AAAGTCGAGGTGCCTAAAGTGGCAACCCAGACTAGGCAGCAGGTTGGTGGTGTAGAGCTTCCTGTAGCCGCATGGCGTTCGTACTTAAATATGGAACTAACCATTCCAATTTTCGCTGTCTCTTATACACATCTCCGAGCCCACGAGACC
+
CCCCCFCCCCCCGGGGGGGGGGGHHHHGGHHGH3GFCGEE2FHHHHC2A1EFE3G555AF5FGF5A55B1E0B>11>>>1>>2?CGHF3GHHFB3@BCGH?03BB?F4?FFHF4</E/<?4?DF3B3?D?2?GGH?//<C/F/<>/</A<
@M02034:409:000000000-BFKT7:1:2109:22034:8566 1:N:0:32
AAAGTCGAGGTGCCTAAAGTGGCAACCCAGACTTCTTCTCGTGTTGGTGGTGTAGAGCTTCCTGTAGCCGCATGGCGTTCGTACTTAAATATGGAACTAACCATTCCAATTTTCGCTGTCTCTTATACACATCTCCGAGCCCACGAGACC
+
CCCCCFCCCCBCGGGGGGGFGGGHHHHGGHHGHHHHHHHHGGHHHHHFFGEFGHHGHHHHHHHHHHHHHGGGGGHHGGGGGGHHHHHHGHHHHGHHGHGFHHFHHHGHHHHHHHGGGGGHHGHHHHHGHHGHHHHGGGGGGGHGGGGGGE
@M02034:409:000000000-BFKT7:1:2109:6470:8568 1:N:0:32
AAAGTCGAGGTGCCTAAAGTGGCAACCCAGACTAGGCAGCAGGTTGGTGGTGTAGAGCTTCCTGTAGCCGCATGGCGTTCGTACTTAAATATGGAACTAACCATTCCAATTTTCGCTGTCTCTTATACACATCTCCG
+
AAAAAFBBB?>AGCG5FFFGBFDHB4GEGAGFCHFFHHGG2FCEGFAEF?EA13DGHBGHF3BGGGHBEEECEFHHGEGGGFEHFGFB3B4FGBEF@3B3BFBG3FFGFHHHHG/EE?EGHEHHEGFF?CFBGGG1<
@M02034:409:000000000-BFKT7:1:2109:16582:8569 1:N:0:32
AAAGTCGAGGTGCCTAAAGTGGCAACCCAGACTAGGGGTTCGGTTGGTGGTGTAGAGCTTCCTGTAGCCGCATGGCGTTCGTACTTAAATATGGAACTAACCATTCCAATTTTCGCTGTCTCTTATACAATCTCCGAGCCCACGAGACCA
+
ABBBAFBBCDABGGGGGGGGGGGHHHHGGHHGHGHHHGGGH2EFFFGEFGFFHHHFHHHHHHHHHHHHHGGFGGHHGGGGGGHHHHHGGHGHHHGFGHGGHHGHHHGHHHHHHHGGGGGGHHHHHHHHGGHCG2FF@@DFGHGGFGGGGH
@M02034:409:000000000-BFKT7:1:2109:8217:8571 1:N:0:32
AAAGTCGAGGTGCCTAAAGTGGCAACCCAGACTCAGAGTCATGTTGGTGGTGTAGAGCTTCCTGTAGCCGCATGGCGTTCGTACTTAAATATGGAACTAACCATTCCAATTTTCGCTGTCTCTTATACACATCTCCGAGCCCACGAGACC
+
CCCCBFBCCCBBGGGGGGGGGGGHHHHGGHHGHHHHHHHHHHHHHHHEFGAFGHHHHHHHHHHHHHHHHGGGGGHGGGGGGGHHHHHGHHHHHHHGGGHHHHHHHHHHHHHHHHGDGGGHHHHHFHGGFHHHHHFHGCGGGGHGGGGGGC
@M02034:409:000000000-BFKT7:1:2109:6827:8573 1:N:0:32
AAAGTCGAGGTGCCTAAAGTGGCAACCCAGACTAAGAAGCAGGTTGGTGGTGTAGAGCTTCCTGTAGCCGCATGGCGTTCGTACTTAAATATGGAACTAACCATTCCAATTTTCGCTGTCTCTTATACACATCTCCGAGCCCACGAGAC
+
CCCCCFACCCCBGGGFGGGGGGGHHHHGGHHGH3G3F533B3BGFHGFEDGFFFGBGFHHFGHHHGHGHGGEEGH1EEEGFFEHHHHHFHHHHHEDGGHHC03GGFHFGGHHHHGGGGEGGHHGEGHHFFHHHHHGF?GFDFHCDCGDF
@M02034:409:000000000-BFKT7:1:2109:16663:8574 1:N:0:32
AAAGTCGAGGTGCCTAAAGTGGCAACCCAGACTAATAATAATGTTGGTGGTGTAGAGCTTCCTGTAGCCGCATGGCGTTCGTACTTAAATATGGAACTACCATTCCAATTTTCGCTGTCTCTTATACACATCTCCGAGCCCACGAGACCA
+
BBBBBFBBBB2AGGGGGGGGGFGHFHHFGHFGHHFHHHHGHHHHHHHEFEEFGEGEHFHHHHHFGGGHHGGCGFHFGEFFFEGHHHGGHHFHHHFHHGDHHFHHFHHGHHHHHG?EG?GGHHHHHGHHHFHHHHHGGGGGGHGGCCDGGH
@M02034:409:000000000-BFKT7:1:2109:16645:8574 1:N:0:32
AAAGTCGAGGTGCCTAAAGTGGCAACCCAGACTAATAATAATGTTGGTGGTGTAGAGCTTCCTGTCGCCGCATGGCGTTCTTACTTAAATCTGGAACTACCATTCCAATTTTCGCT
+
AA?AAFAAD2A>4FGFC44BGGFHHEHG2AEFHF3DFBDGBFBGHH2BFGGGHEFDEFEGDFFFE3B1EEGEF>FC0EEG1BB4BGGG3F4FG333BFBBG3BGH444BFDHG//<
@M02034:409:000000000-BFKT7:1:2109:16381:8583 1:N:0:32
AAAGTCGAGGTGCCTAAAGTGTCAACCCAGACTCAGAAGCCTGTTGGTGGTGTAGAGCTTCCTGTAGCCGCATGGCGTTCGTACTTAAATATGGAACTAACCATTCCAATTTTCGCTGTCTCTTATACACATCTCCGAGCCCACGAGACC
+
CCBCCFCCCBBBGGGGGGGGGEHHHHHGGHHGFHGHHGH3GGHHGHGEAEGEF3GFF5GHDFFHHBFFGGGEEEF1EBEFE?CGHHGGDGFFHF33FHFH313BBBGGHHHHHHGDGGEHBEHGD4DFGFFCHHG2C/CCCGGFC/@EAC
@M02034:409:000000000-BFKT7:1:2109:7222:8583 1:N:0:32
AAAGTCGAGGTGCCTAAAGTGGCAACCCAGACTCCTCCTCCGGTTGGTGGTGTAGAGCTTCCTGTAGCCGCATGGCGTTCGTACTTAAATATGGAACTAACCATTCCAATTTTCGCT
+
BBBABFBBBBAABGGGFGGGGEFGHHHDCEGGHFGFFHGBB?EEGECGGG1FFHH5GHHHFFHGGFHEFFGEGGHHGGGGGGHHHHHHHHHHHHD3GHGFGHHHHHHHBGHHG4E/<
@M02034:409:000000000-BFKT7:1:2109:22037:8584 1:N:0:32
AAAGTCGAGGTGCCTAAAGTGGCAACCCAGACTTCTTCTCGTGTTGGTGGTGTAGAGCTTCCTGTAGCCGCATGGCGTTCGTACTTAAATATGGAACTAACCATTCCAATTTTCGCTGTCTCTTATACACATCTCCGAGCCCACGAGACC
+
AAAB>BABB2AAGGGFGFGGGGFHFHHDFHGGHHHHCHHC2FGGHEGEEEGGFFHFFDGGFFGGHHHBDFGGGGFAEGGGEEFEEDGF3FHHF333BGF33B3GFGHHFHFHHHEC?A/DGHHHHGFFFHDFGFBF//BBBFAFCCC//?
@M02034:409:000000000-BFKT7:1:2109:18799:8585 1:N:0:32
AAAGTCGAGGTGCCTAAAGTGGCAACCCAGACTGGGGGGGGGGTTGGTGGTGTAGAGCTTCCTGTAGCCGCATGGCGTTCGTACTTAAATATGGAACTAACCATTCCAATTTTCGCTGTCTCTTATACACATCCCGAGCCCACGAGACCA
+
BBCCCFCCCCCCGGGGGGGGGGGHHHHGGHHDGCDAA2EG?=DFFFFFFFFFEFFFFFFFFFFFFFFFFFFAFFFFFFFFFFFFFFFFFFFFFFFFFFFFFFFFFFFFFFFFFFFFFFFFFFFFFFFFFFFFF/9A.;9@F?E--@DDE9
@M02034:409:000000000-BFKT7:1:2109:4491:8586 1:N:0:32
AAAGTCGAGGTGCCTAAAGTGGCAACCCAGACTGGGCCGAAGGTTGGTGGTGTAGAGCTTCCTGTAGCCGCATGGCGTTCGTACTTAAATATGGAACTAACCATTCCAATTTTCGCTGTCTCTTATACACATCTCCGAGCCCACGAGAC
+
BBBCCFCCCCCCGGGGGGGGGGGHHHHGGHHGHGGHFGEAEEGHFHGEFGEFGHHGHHHHGHHHHHHEHGG?EGHHGGGGGGHHHHEF3GHHHHHFHHFEGHGHGHHHHGHHHEFGGGDGFFHHGHFHFHHGGF>FFGGGGGHGGGGGG
@M02034:409:000000000-BFKT7:1:2109:17227:8590 1:N:0:32
AAAGTCGAGGTGCCTAAAGTGGCAACCCAGACTGGGAAGGAGGTTGGTGGTGTAGAGCTTCCTGTAGCCGCATGGCGTTCGTACTTAAATATGGAACTAACCATTCCAATTTTCGCTGTCTCTTATACACATCTCCGAGCCCACGAGACC
+
BBCCBFCCCCCCGGGGGGGGGGGHHHHGGHHGHHHHHHGGHHGGHHGGGGEFHHHHHHGHHHHHHHHHHGGEGGHHGGGGGGHHHHHGHHHHHHHHHHGFHFHHHHGGHHHHHHGGGGGGHHHHHHHHHHHHHHHGGGFGGGHGGGGGGG
@M02034:409:000000000-BFKT7:1:2109:22830:8591 1:N:0:32
AAAGTCGAGGTGCCTAAAGTGGCAACCCAGACTAATATGGGGGTTGGTGGTGTAGAGCTTCCTGTAGCCGCATG
+
AAABABAADBABGGGFGGFGGFFHHHHGGD22B33BA5GFFGCEEGGFCAE113DDGFGBEGGFBFF53BE/>E
@M02034:409:000000000-BFKT7:1:2109:9200:8595 1:N:0:32
AAAGTCGAGGTGCCTAAAGTGGCAACCCAGACTGGTCAGAATGTTGGTGGTGTAGAGCTTCCTGTAGCCGCATGGCGTTCGTACTTAAATATGGAACTAACCATTCCAATTTTCGCTGTCTCTTATACACATCTCCGAGCCCACGAGACC
+
CBCCCFCCCCABGGGGGGGGGGGHHHHGGHHGHHHHGHHHHHHHHHHEGGGFGHHGHHHHHHHHHHHHHGGGGGHHGGGGGGHHHHHHHHGHHHHHHGHHHHHHHHHHHHHHHHGGGGGGHHHHHHHHHHHHHHGDGGGGGGHGGGGGGG
@M02034:409:000000000-BFKT7:1:2109:18442:8595 1:N:0:32
AAAGTCGAGGTGCCTAAAGTGGCAACCCAGACTAATGTTCAGGTTGGTGGTGTAGAGCTTCCTGTAGCCGCATGGCGTTCGTACTTAAATATGGAACTAACCATTCCAATTTTCGCTGTCTCTTATACACATCTCCGAGCCCACGAGACC
+
BABCAFBBCCACGGGGGGGGGGGHHHHGGHHGHHHHHGHHHHHGEHGEFGGFFDHFHHHHHHHHGHHGGFGGGGHHGGGGGFFHHHHGHHGHHHFFHHGHGHFGHGHGHHHHHHGGGGGHHGHHGHGGFHGHGHHHEC/<CFHGGGFGGC
@M02034:409:000000000-BFKT7:1:2109:15624:8598 1:N:0:32
AAAGTCGAGGTGCTAACGTGGCAACCCAGACTAAGAATCAGGTTGGTGGTGTAGAGCTTCCTGTAGCCGCATGGCGTTCGTACTTAAATATGGAACTAACCATTCCAATTTTCGCTGTCTCTTATACACATCTCCGAGCCCACGAGACC
+
>?AAADBADBABFFFD4AFFFEBECCEA2FDGFFGFGGHFHCFFBFGGGGGE3FFFHBGFHEFGFHGHCF?EGHHG1>FEEGFCF@33FEFHEHGEBFEFFGHFD44?BGFFFC?GE/G4?GHDHFFB?2FGHFDDGGCC/<?//AAA<
@M02034:409:000000000-BFKT7:1:2109:22910:8599 1:N:0:32
AAAGTCGAGGTGCCTAAAGTGGCAACCCAGACTGGTAGTAAGGTTGGTGGTGTAGTGCTTCCTGTAGCCGCATGGTGTTCGT
+
CCCCBFCCCCBCGGGGGGGGGGGHHHHGGGHGHHCH5GHF55FH32A2A2BAA3G535AA5B5BB5D53AE>EE?5@??@1>
@M02034:409:000000000-BFKT7:1:2109:22888:8601 1:N:0:32
AAAGTCGAGGTGCCTAAAGTGGCAACCCAGACTG
+
>A11A@1AAD>AGGDGGGGDBFF01BGCF0AFEG
@M02034:409:000000000-BFKT7:1:2109:8727:8606 1:N:0:32
AAAGTCGAGGTGCCTAAAGTGGCAACCCAGACTGGTCCTGGGGTTGGTGGTGTAGAGCTTCCTGTAGCCGCATGGCGTTCGTACTTAAATATGGAACTAACCATTCCAATTTTCGCTGTCTCTTATACACATCTCCGAGCCCACGAGACC
+
BBBBBFBBBBAAFGGGGGFFGGGHFHHEGHHGHHHFHHHHGGGGGFGGGGEFGHHFGFHHHHHHHFHHHGGGGGHGGGGGEEGHHHHHHHGHGHGFFHGGHHGHHHGHHHHHHHG?FFEGHHHHHHGHEHFHHHHGGGGGGGHGGGGGGG
@M02034:409:000000000-BFKT7:1:2109:4278:8609 1:N:0:32
AAAGTCGAGGTGCCTAAAGTGGCAACCCAGACTGATAGGATGGTTGGTGGTGTAGAGCTTCCTGTAGCCGCATGGCGTTCGTACTTAAATATGGAACTAACCATTCCAATTTTCGCTGTCTCTTATACACATCTCCGAGCCCACGAGACC
+
BABBBFBBBBBBGGGGGGGGGGGHHHHGGHHGHHGHHHH3GGFGGGGGGGGGHHHGHHHHHHHHHHHHHGGGGGHHGGGGGGHHHHHHHHHHHHFFGHGGHHHHHHHHHHHHHHGGGGGGHGHHHHHHHHHHHGGGDG/BDGHGFGGGCF
@M02034:409:000000000-BFKT7:1:2109:22908:8617 1:N:0:32
AAAGTCGAGGTGCCTAAAGTGGCAACCCAGACTGGTAGTAAGGTTA
+
ABBAAFABDD?AGGGFGCFAFGEFHHHGDEAFFH2B5BG555AG35
@M02034:409:000000000-BFKT7:1:2109:17370:8617 1:N:0:32
AAAGTCGAGGTGCCTAAAGTGGCAACCCAGACTGAGGATCTTGTTGGTGGTGTAGAGCTTCCTGTAGCCGCATGGCGTTCGTACTTAAATATGGAACTAACCATTCCAATTTTCGCTGTCTCTTATACACATCTCCGAGCCCACGAGAC
+
CCCCCFBABCBCGGGGGGGGGGGHHHHGGHGGHFFHCFHFGFGHHHHEFGGFHHHHHHHHGHHHHHHHGGGGGGHEGGGGGGHHHHHHGHHHHGFHHHHHHHGGHFHFFGHHHHGGGGGHHFHHFHFHHHHHHGGHG??DGGHGG//ED
@M02034:409:000000000-BFKT7:1:2109:9619:8620 1:N:0:32
AAAGTCGAGGTACCTAAAGTGGCAACCCAGACTCCTACGTGTGTTGGTGGTGTAGAGCTTCCTGTAGCCGCATGGCGTTCGTACTTAAATATGGAACTAACCATTCCAATTTTCGCTGTCTCTTATACACATCTCCGAGCCCACGAGACC
+
BBBBBFBBBBBFGGGGAFGGGGGHHHHGGDHGHHHHFHGGFHHHHHHGGGGGHHHHHHHHHGHHHHHHHGGCGGHHGGGGGGHHHHFEGHHHHHHHGHHFHHGHFHFGGHHHHHGGGGGGHHHHFGGGFGHCFHGGDBGFGGGGGGFGGG
@M02034:409:000000000-BFKT7:1:2109:26950:8629 1:N:0:32
AAAGTCGAGGTGCCTAAAGTGGCAACCCAGACTACGAAGACTGTTGGTGGTGTAGAGCTTCCTGTAGCCGCATGGCGTTCGTACTTAAATATGGAACTAACCATTCCAATTTTCGCTGTCTCTTATACACATCTCCGAGCCCACGAGACC
+
B@AAAFB33@>AFGGDGGFBGFDFHGHEGGHGHGHGGFGGHHHHHHGGFGAFHGHEGGHHHGHHAFGFFEGEGGFHEFEGGEFHHHFHDFGHHEGGFHFGHHBGHF4EGGHGHHE/EGEBFFHGFHGDBBGHGGBFD//>DGHGG?CGGG
@M02034:409:000000000-BFKT7:1:2109:7021:8634 1:N:0:32
AAAGTCGAGGTGCCTAAAGTGGCAACCCAGACTCCGAGTACTGTTGGTGGTGTAGAGCTTCCTGTAGCCGCATGGCGTTCGTACTTAAATATGGAACTAACCATTCCAATTTTCGCTGTCTCTTATACACATCTCCGAGCCCACGAGACC
+
3AAA>DAADDAAGFBFGGGEGAFGFHFDG2GFFFHDGG2FGHBGGHEABDAFGFFGHFFHHGHDBEFFHEE@1EGGEEEAE1FGCHFHHHEFFGHHFHHEHFHHBHHFFGFGHFEGG?EGBGGGFFHHEGFFHHHHGGC?CGHGGCD?D?
@M02034:409:000000000-BFKT7:1:2109:18259:8640 1:N:0:32
AAAGTCGAGGTGCCTAAAGTGGCAACCCAGACTTAGAAGAATGTTGGTGGTGTAGAGCTTCCTGTAGCCGCATGGCGTTCGTACTTAAATATGGAACTAACCATTCCAATTTTCGCTGTCTCTTATACACATCTCCGAGCCCACGAGACC
+
ABAAAFBCCCCCGGGGGGGGGGGGGHHGGHHGHHHHHHHHHHHHHHGFFGEFHGHGHHHHHHHHHHHHHGGGGGHHGGGGEGHHHHHHHHHHHHHGHHHGHGGHHHHGHHHHHHGGGGGHGHHHHHHHFHFHFGGFFCGGCGHGGDGGFA
@M02034:409:000000000-BFKT7:1:2109:25640:8650 1:N:0:32
AAAGTGAGGTGCCTAAAGTGGCAACCCAGACTGCGAAGAATGTTGGTGGTG
+
AAAAAFBBBB>1BD1FG1BFGFGGHHGAAF0EFBEAAA/BAGFGBGACE/B
@M02034:409:000000000-BFKT7:1:2109:17186:8651 1:N:0:32
AAAGTCGAGGTGCCTAAAGTGGCAACCCAGACTGGGAGTGGTGTTGGTGGTGTAGAGCTTCCTGTAGCCGCATGGCGTTCGTACTTAAATATGGAACTAACCATTCCAATTTTCGCTGTCTCTTATACACATCTCCGAGCCCACGAGACC
+
AAABAFBBBBBBGGGGGGGFGGGHHHHGGHHGHHHHHGGHGHGHGHHGFGEFGFGGHHHHHHHHHHHGHGGEGGHHGGGGGGHHHHHGGHHHHHGGHGFFHHGHHHFHFGHHHHGFGGGHHGHHHHGHGHFHGHGHGCGCGGHGGGGGGG
@M02034:409:000000000-BFKT7:1:2109:16398:8655 1:N:0:32
AAAGTCGAGGTGCCTAAAGTGGCAACCCAGACTT
+
AAA?AFAA@DA>FGBGF1GA1AF0G000FFCCGH
@M02034:409:000000000-BFKT7:1:2109:5557:8660 1:N:0:32
AAAGTCGAGGTGCCTAAAGTGGCAACCCAGACTAGTGGGAAGGTTGGTGGTGTAGAGCTTCCTGTAGCCGCATGGCGTTCGTACTTAAATATGGAACTAACCATTCCAATTTTCGCTGTCTCTTATACACATCTCCGAGCCCACGAGACC
+
AA1>AFAADD1AGGGFGGG3FEFCFGHGFCCFFEGFGHC0FEFHGHGACEEFHFGBGHHHHGHFFGHHHGGGFGHHGGGGGEGHHHGGHHFHHHGHHHHHHHHHHHHGHHHHHGGGGGEGHHHHHHHGHHHGHFGHGCGGGACF/<C/EE
@M02034:409:000000000-BFKT7:1:2109:14527:8663 1:N:0:32
AAAGTCGAGGTGCCTAAAGTGGCAACCCAGACTCCGACTTCTGTTGGTGGTGTAGAGCTTCCTGTAGCCGCATGGCGTTCGTACTTAAATATGGAACTAACCATTCCAATTTTCGCTGTCTCTTATACACATCTCCGAGCCCACGAGACC
+
BBBBAFBBDBAAGGGGGGGFGGGHGHHGGHHGGHHGGGGGHHHHHHHEFGEFGFHHHHGGHGHFGHHHHGGEGEHGGFGGGGGHHHHFFHFGHGHHHHGFGHFHHHHGFGHHHHEEEGGGHGHHGHFHFHGGFHHHGGGGFGHGGGGFFE
@M02034:409:000000000-BFKT7:1:2109:6070:8666 1:N:0:32
AAAGTCGAGGTGCCTAAAGTGGCAACCCAGACTCGGGGTGAGGTTGGTGGTGTAGAGCTTCCTGTAGCCGCATGGCGTTCGTACTTAAATATGGAACTAACCATTCCAATTTTCGCTGTCTCTTATACACATCTCCGAGCCCACG
+
CCCCCFCCCDABGGGGGGGGGGGHHHHGGHHGHCFEEGEEFHA3BFA1FEGGF3F5B53F5FGF5@F5FAE/EEF1EEGGEE2CGHHHDGGHHF33BEGH30?FE?G4?FEHF4E/CAC23BDF3FHGHFD2FGFBE/@CD/?/<
@M02034:409:000000000-BFKT7:1:2109:13009:8667 1:N:0:32
AAAGTCGAGGTGCCTAAAGTGGCAACCCAGACTACGACTCATGTTGGTGGTGTAGAGCTTCCTGTAGCCGCATGGCGTTCGTACTTAAATATGGAACTAACCATTCCAATTTTCGCTGTCTCTTATACACCATCTCCGAGCCCACGAGAC
+
AAABBFCCCBABGGGGGGGFGGGFHHGFGHHGHHHGGGGGHHHHHHHEFEEFHFHFHFHHHGHFGHHHHGGGGGHHGFGGGFHHHHGGHHGHHH3FGHHFHHGHHHGGHHHHGGGGGGGHHHHHGGHHGFHHHFHGFGGGGGAGGGGGGF
@M02034:409:000000000-BFKT7:1:2109:15750:8670 1:N:0:32
AAAGTCGAGGTGCCTAAAGTGGCAACCCAGACTTATCCTCATGTTGGTGGTGTAGAGCTTCCTGTAGCCGCATGGCGTTCGTACTTAAATATGGAACTAACCATTCCAATTTTCGCTGTCTCTTATACACATCTCCGAG
+
>AA11BAADDAAGFGGGGGAFFFFHAGG0FHGGHHHBGFFGGHGBHHEECEF/GGEHHHHFFGFG2GGHGC/EGHFE/>CEEHHGHGFHGFFE1B1BFFGGC11GHHEEFGFH2>A/EEGHEHHHGHBFGFHFGG1CC?
@M02034:409:000000000-BFKT7:1:2109:21817:8670 1:N:0:32
AAAGTCGAGGTGCCTAAAGTGGCAACCCAGACTACTGCTTCGGTTGGTGGTGTAGAGCTTCCTGTAGCCGCATGGCGTTCGTACTTAAATATGGAACTAACCATTCCAATTTTCGCTGTCTCTTATACACATCTCCGAGCCCACGAGACC
+
AABBBFBBBBAAGGGGGGGGGGGFGHHEGGHGHGGFHFHFCEDAAEEEGGEFAFGBGHHG5GHHGBEBGEFGGGHGGGGGGGFGHHHHHHGGDFBBGHHHHHBGBHHGGFHHGHGGGGF3GHHFHHHFHHGGFHHFFCGGGGHGGGGAEG
@M02034:409:000000000-BFKT7:1:2109:6364:8674 1:N:0:32
AAAGTCGAGGTGCCTAAAGTGGCAACCCAGACTTCTTCGCCGGTTGGTGGTGTAGAGCTTCCTGTAGCCGCATGGCGTTCGTACTTAAATATGGAACTAACCATTCCAATTTTCGCTGTCTCTTATACACATCTCCGAGCCCACGAGACC
+
AABBAFAAB2AAGFGGG4FFGGGHHHHGGHHGHHHHHHHFGGGEGGGAFGGGHHHGGBHHGHHHFGHGFFG?EGHGGGGGGGHHHHHHHHHHHH3GFHGFHHHGHFDGHHHGHHGDGGGGHGHHBGFGGHHECG2FGGCDGGHFGFGGGG
@M02034:409:000000000-BFKT7:1:2109:6383:8679 1:N:0:32
AAAGTCGAGGTGCCTAAAGTGGCAACCCAGACTTCTTCGCCGGTTGGTGGTGTAGAGCTTCCTGTAGCCGCATGGCGTTCGTACTTAAATATGGAACTAACCATTCCAATTTTCGCTGTCTCTTATACACATCTCCGAGCCCACGAGACC
+
BBCBAFCBBDAAGGGGGGGGGGGFHHHGGHHGHHHHHHHGGGGGGGGEFGEFFGHGGHGFHHHHHFHHHGGGGGHHGGGGGGHHHHGFHHHHFHGGHHGFHHFCFHHGHHHHHHGGGGGHGHHHHHFHEHHFGHHFGGGC?FFGGGGGGG
@M02034:409:000000000-BFKT7:1:2109:15756:8688 1:N:0:32
AAAGTCGAGGTGCCTAAAGTGGCAACCCAGACTTATCCTCATGTTGGTGGTGTAGAGCTTCCTGTAGCCGCATGGCGTTCGTACTTAAATATGGAACTAACCATTCCAATTTTCGCTGTCTCTTATACACATCTCCGAGCCCACGAGACC
+
CCCCBFBCCCABGGGGGGGFGGGHHEHGGGHGHHHHHHHHHHHHHHHEGGEFGFHFHHHHHGHHHHHHHGGGGGHHGGGGGGHHHHHGHHHGHHEHFHHHGHHHHHHGHHHHHHGDGGGGHHHHHHHHFHEHHHHHGGGGGGHGGGGCEF
@M02034:409:000000000-BFKT7:1:2109:12982:8693 1:N:0:32
AAAGTCGAGGTGCCTAAAGTGGCAACCCAGACTGCGGTGGGGGTTGGTGGTGTAGAGCTTCCTGTAGCCGCATGGCGTTCGTACTTAAATATGGAACTAACCATTCCAATTTTCGCTGTCTCTTATACACATCTCCGAGCCCACGAGACC
+
BABBBFBBBBAAGGGGGGGGGGGGGDHFGHHGHHHGGEEGGGGEGGGEFGFFGHHGHGHHHGHHGHHHHGGEFGHGGGGGGFHHHHHFHHGHHHBGFFFGGHHHHHHGEHGHHHGGGFAFHGHHHHHGHBHHGHEFGC?DGGEECGGGGG
@M02034:409:000000000-BFKT7:1:2109:5023:8699 1:N:0:32
AAAGTCGAGGTGCCTAAAGTGGCAACCCAGACTGGTAGTGCTGTTGGTGGTGTAGAGCTTCCTGTAGCCGCATGGCGTTCGTACTTAACTATGGAACTAACCATTCCAATTTTCGCTGTCTCTTATACACATCTCCGAGCCCACGAGACC
+
BBBBBFABBBBBFGGG4GGBGFFGHHHGGHHGHC2FH5FADEHHFFHDGGDFHHHGHHHHHHHHHHGHHGG?FGHHGGGGGGHHHHHH3BFGHHFFFHHHHHHHHHHGDHGGHHGGGAEFHHHHEGFFGGHFFHFFDCFCCGEGC@CGGG
@M02034:409:000000000-BFKT7:1:2109:19921:8700 1:N:0:32
AAAGTCGAGGTGCCTAAAGTGGCAACCCAGACTAATAAGAATGTTGGTGGTGTAGAGCTTCCTGTAGCCGCATGGCGTTCGTACTTAAATATGGAACTAACCATTCCAATTTTCGCTGT
+
BAABBBAABBAAGGGGGGGEDAFGHHH?FD2EFEGGEDF55BA5BD2EF?EF1BG55DFG5GHEE555F1EEEEFAEEEA?E2FCDG3BFBF@333BBG3FGGF3FGHB?GHHG/EF/<
@M02034:409:000000000-BFKT7:1:2109:8103:8715 1:N:0:32
AAAGTCGAGGTGCCTAAAGTGGCAACCCAGACTAAGCATAAGGTTGGTGGTGTAGAGCTTCCTGTAGCCGCATGGCGTTCGTACTTAAATATGGAACTAACCATTCCAATTTTCGCTGTCTCTTATACACATCTCCGAGCCCACGAGAC
+
AAAAAFBBBD>AAGGGGGGFGFGGHDHEGCFCAAFFHFFFHHFHHHG22AAAGBF5EBHHHFHHAGHFHGEGGGHFEEEEEEGHHHGEHHEHHHFGHHHHFHHHFFHF4FHHGE?EGDGHHHHHFHFEGGHCGHHBF?DGGEFGC?@CD
@M02034:409:000000000-BFKT7:1:2109:24224:8716 1:N:0:32
AAAGTCGAGGTGCCTAAAGTGGCAACCCAGACTAATAATAATGTTGGTGGTGTAGAGCTTCCTGTAGCCGCATGGCGTTCGTACTTAAATATGGAACTAACCATTCCAATTTTCGCTGTCTCTTATACACATCTCCGAGCCCACGAGACC
+
A111ADA??A>AGFGGGBFBFFFFHFFFGCEGGHGAGHFGHHHHHHHAFEABFBEBFGFGGHHHHHFBHGCEAEHHGEGEEEEGEHHEGHFHHGEGHHFHFFHHBFFBGDFHHGGEEG?FHBGF>GHGDHFBHHFGGCCCGGEEGGGA/?
@M02034:409:000000000-BFKT7:1:2109:7878:8725 1:N:0:32
AAAGTCGAGGTGCCTAAAGTGGCAACCCAGACTCGGGTTGGGGTTGGTGGTGTAGAGCTTCCTGTAGCCGCATGGCGTTCGTACTTAAATATGGAACTAACCATTCCAATTTTCGCTGTCTCTTATACACATCTCCGAGCCCACGAGACC
+
A?AAADAADDAAB4FFEFG6FGGHFFHGGHHGHHGGGEFGGGGEEGGFFEGFHHFHGGHHFGHHHFHFGEEEEFHGEGGEGEBGGHHFHHFHHFHFFHHHHHGHHHGGHHHHHHGGGGGHHGHHHHFGFGHFFGBGGCCCCGHEGCGGGE
@M02034:409:000000000-BFKT7:1:2109:3674:8730 1:N:0:32
AAAGTCGAGGTGCCTAAAGTGGCAACCCAGACTACGGATCTGGTTGGTGGTGTAGAGCTTCCTGTAGCCGCATGGCGTTCGTACTTAAATATGGAACTAACCATTCCAATTTTCGCTGTCTCTTATACACATCTC
+
AAAAAFAABDBABFG5BFFGBGFGCGAEDHEGFFFEC2BEFED5FGGEFGGFHFBEFFGHGFGHBDF5FECEEEFHEGGFFGFEFG433F4GHEGBFB3?B??3F?44BBGFH4ED/EEEHGGGFHGF3B2FBFB
@M02034:409:000000000-BFKT7:1:2109:17845:8740 1:N:0:32
AAAGTCGAGGTGCCTAAAGTGGCAACCCAGACTAATACGAAGGTTGGTGGTGTAGAGCTTCCTGTAGCCGCATGGCGTTCGTACTTAAATATGGAACTAACCATTCCAATTTTCGCTGTCTCTTATACACATCTCCGAGCCCACGAGACC
+
BBCCBFBABCCCGGGGGGGGFGGHHHHGGHHGHDBDFGGAFEGHHHGEFGEFHHHHHHHHHHHHHHHHHGGEEGHHGGGGGGHHHHHHHHHHHHHGFHHHHHHHHHGHHHHHHGGGGGGGHGHHHHHHHHGGHHGHGGCCGEHGGGGGGG
@M02034:409:000000000-BFKT7:1:2109:6171:8742 1:N:0:32
AAAGTCGAGGTGCCTAAAGTGGCAACCCAGACTCTTAATCAGGTTGGTGGTGTAGAGCTTCCTGTAGCCGCATGGCGTTCGTACTTAAATATGGAACTAACCATTCCAATTTTCGCTGTCTCTTATACACATCTCCGAGCCCACGAGACC
+
BBCCCFCCCCABGGGGGGGGGGGHHHHGGHHGHHHHHHHHHHHHHHGEFGEFGHHGHGHHHHHHHHHHHGGGGGHHGGGGGGHHHHHHHHHHHHFFHHHGHHFHHHGHHHHHHHGGGGGGHGHHHHHHGHHHHHHHGGGGGGHGGGGGGE
@M02034:409:000000000-BFKT7:1:2109:27452:8749 1:N:0:32
AAAGTCGAGGTGCCTAAAGTGGCAACCCAGACTTATTCTAAGGTTGGTGGTGTAGAGCTTCCTGTAGCCGCATGGCGTTCGTACTTAAATATGGAACTAACCATTCCAATTTTCGCTGTCTCTTATACACATCTCCGAGCCCACGAGACC
+
ABAAAFBB?D>AGFGG4GG6FEFHGHHFGGCGHGFGHHHFGHHGGHGGGGGFFFGFFFHHHHHHGEGGHFGEEGHFGGGGFFHHGHHGHHHHHHF3FHHFFGFHEGFFGGGHHHGEEGGEGFGHHHHFHGHHHFGEGGG?DGAFGGGFGA
@M02034:409:000000000-BFKT7:1:2109:24592:8754 1:N:0:32
AAAGTCGAGGTGCCTAAAGTGGCAACCCAGACTAATTGTGTTGGTGGTGTAGAGCTTCCTGTAGCCGCATGGCGTTCGTACTTAAATATGGCACTAACCATTCCAATTCTCGCTGTCTCTTATACACATCTCCGAGCCCACGAGACCA
+
AAAAAD1>1A>AFFGBBFE3GGG0BFGGGC00GFHHHHHHCFHGEEEGFEDG2GGGGHFFEFFB2GEEECEHHGGEFGG0GEF2BFGGHGH/0FG1@FGHBGFGG2BGGHHGGGGEHFBHE1B>2BFHE1GB<B/<<</?FC@CFGGF
@M02034:409:000000000-BFKT7:1:2109:9266:8755 1:N:0:32
AAAGTCGAGGTGCCTAAAGTGGCAACCCAGACTACGCCTGCTGTTGGTGGTGTAGAGCTTCCTGTAGCCGCATGGCGTTCGTACTTAAATATGGAACTAACCATTCCAATTTTCGCTGTCTCTTATACACATCTCCGAGCCCACGAGACC
+
AAAAAFA1A@AAFGGG1GFGGFCGHHHGGFHGHG0FGGFHHGFFHHGAEEEFFFHFFEGGHFHHHGFHFGGEGGGGG?EGFEHHHHG1FGFHFG11FGGHFFHG1BGFHHHHHGEEGFEBFFFGBG2BF1<CCFHB/<?CCA/F?/A?CG
@M02034:409:000000000-BFKT7:1:2109:20350:8760 1:N:0:32
AAAGTCGAGGTGCCTAAAGTGGCAACCCAGACTAATAAGATGGTTGGTGGTGTAGAGCTTCCTGTAGCCGCATGGCGTTCGTACTTAAATATGGAACTAACCATTCCAATTTTCGCTGTCTCTTATACACATCTCCGAGCCCACGAGACC
+
BBBBBFBBBDBBGGGGGGGGGGGHHHGGGHHGHHDHFFF5AGFHHGE?F2EFA3F5G5BGFGHHHFGB3EE>FFF1EEEFFGFEGHHHFHFDGB33BGGF303BFFFBFG3GG4>EEE?FGHEH4FGGFEGFCDDB?<<@@<?C/<DC/?
@M02034:409:000000000-BFKT7:1:2109:11633:8765 1:N:0:32
AAAGTCGAGGTGCCTAAAGTGGCAACCCAGACTGGGGTGGGGGTTGGTGGTGTAGAGCTTCCTGTAGCCGCATGGCGTTCGTACTTAAATATGGAACTAACCATTCCAATTTTCGCTGTCTCTTATACACATCCCGAGCCCACGAGACCA
+
CCBBBFCCCCABGGGGGGGFGFGGGHHGGHHGHHHHGBEGGGGGGGGEFGEFGHHGHHHGHHHHHHHHHGGEGGHGGGGGGGGHHHFFHHFHHHGGGHGFGGHHHHHHHHHHGHGGGGGHHHHHGHHHHHHHHHHGGGGGGHGGGGGGGE
@M02034:409:000000000-BFKT7:1:2109:16849:8768 1:N:0:32
AAAGTCGAGGTGCCTAAAGTGGCAACCCAGACTACTAAGGCGGTTGGTGGTGTAGAGCTTCCTGTAGCCGCATGGCGTTCGTACTTAAATATGGAACTAACCATTCCAATTTTCGCTGTCTCTTATACTCATCTC
+
A>AAAFA>@1>AFFGGF1G3FGCHFHH?CCGGHHHHHHHFGECEE/EAFEAFADGHGHGGBCGGGG2FD>>>EEH0EEGEG/GAEGFF>2FHFF1>EG111BGFF2>22FFGH2BBEGCDHBGGDGFF2FGDD2>
@M02034:409:000000000-BFKT7:1:2109:7446:8775 1:N:0:32
AAAGTCGAGGTGCCTAAAGTGGCAACCCAGACTTCGAAGACGGTTGGTGGTGTAGAGCTTCCTGTAGCCGCATGGCGTTCGTACTTAAATATGGAACTAACCATTCCAATTTTCGCTGTCTCTTATACACATCTCCGAGCCCACGAGACC
+
BCCBBFBCBBACGGGGGGGGGGGGHHHGGHGGHHHGHHFGHGFGGGGBFFEFGHG5GFHHHCHHFFHHHGGEEEHHGGGGGEHHFHHGHHGGHHGGFHHHHGHHHHGHHGHHHHGGGFBFGHHHDHHHFHHHHFHGFGGGGFEFGGFFGF
@M02034:409:000000000-BFKT7:1:2109:5905:8780 1:N:0:32
AAAGTCGAGGTGCCTAAAGTGGCAACCCAGACTGGTGGGGTTGGTGGTGTAGAGCTTCCTGTAGCCGCATGGCGTTCGTACTTAAATATGGAACTAACCATTCCAATTTTCGCTGTCTCTTATACACATCTCCGAGCCCACGAGACCAGA
+
CCBCBFBBCDABGGGGGGGGGGGHFGHGGHGGFHHFFGGGEEGGAFFEFGFHGHGHGHHHHHGHHHFEEGEHFEFGEGEFHHHHGHGFHHHGFHHHGGHHHHHHHGHHHHFEAFGFFFGHHBHBFDFHHHGHHGCFGGGHGGGGGGGHG<
@M02034:409:000000000-BFKT7:1:2109:17894:8791 1:N:0:32
AAAGTCGAGGTGCCTAAAGTGGCAACCCAGACTGCTAATGTTGTTGGTGGTGTAGAGCTTCCTGTAGCCGCATGGCGTTCGTACTTAAATATGGAACTAACCATTCCAATTTTCGCTGTCTCTTATACACATCTCCGAGCCCACGAGACC
+
BCCCBFABCCCCGGGGGGGGGGGHHHHGGHHGHC3FGFFDADGHHHHGFGFFHHHGHHHHHHHHHHHHHGGEGGHHGGGGGGHHHHHHFGHHHHGFFHHFGHGHHGHHGHHHHHGGGGGHHHHHHHHHHHFHFHGHGG@DGGHGGGGGD=
@M02034:409:000000000-BFKT7:1:2109:16836:8794 1:N:0:32
AAAGTCGAGGTGCCTAAAGTGGCAACCCAGACTGGTCAGAATGTTGGTGGTGTAGAGCTTCCTGTAGCCGCATGGCGTTCGTACTTAAATATGGAACTAACCATTCCAATTTTCGCTGTCTCTTATACACATCTCCGAGCCCACGAGACC
+
BBBBBF?BBBABFGGGGGGDGGGHHHGDFEHGHBFFHHHFGF5FFHHAA2EFAAGBFBEGBEHFFGHDDEEAEEC1>E?FFE2FGFGBFGHFHH3@FCG3B13BDFD44F3FG4>EFGEGDHHHBGHHHHFHHHFDC/>>/F/?CC?ACE
@M02034:409:000000000-BFKT7:1:2109:10702:8794 1:N:0:32
AAAGTCGAGGTGCCTAAAGTGGCAACCCAGACTACTAATACGGTTGGTGGTGTAGAGCTTCCTGTAGCCGCATGGCGTTCGTACTTAAATATGGAACTAACCATTCCAATTTTCGCTGTCTCTTATACACATCTCCGAGCCCACGAGACC
+
ABCCAFBBCCBCGGGGGGGGGGGHHHHGGHHGHHHHHHHHHHGHGGGGFGEFGHHGHHHHHHHHHHHHHEGGGGHHGGGGGGFHHHHHHHHHHHHHGHHHHHFHHHHHHHHHHHGGGGGHFHHHHHHHGHGHHHHHGGGGGFHGF@CGGE
@M02034:409:000000000-BFKT7:1:2109:27024:8797 1:N:0:32
AAAGTCGAGGTGCCTAAAGTGGCAACCCAGACTAATAAGAATGTTGGTGGTGTAGAGCTTCCTGTAGCCGCATGGCGTTCGTACTTAAATATGGAACTAACCATTCCAATTTTCGCTGTCTCTTATACACATCTCCGAGCCCACGAGACC
+
BBBBBFBBBBBBGGGGCGGGGGGHHHHGGHHEHFHFHHHBHHHHHHGAEGEFGGHFEFGGGHHHHHFFGEFEGGH1EGGGGFGHGHHF3FGHGHBFGHHHFF@FGHHGHGGHFFGGGGEG?EGHGHHHFHHHGDF2C@?CCFCFGGCAAF
@M02034:409:000000000-BFKT7:1:2109:8581:8798 1:N:0:32
AAAGTCGAGGTGCCTAAAGTGGCAACCCAGACTAAGGATAAGGTTGGTGGTGTAGAGCTTCCTGTAGCCGCATGGCGTTCGTACTTAAATATGGAACTAACCATTCCAATTTTCGCTGTCTCTTATACACATCTCCGAGCCCACGAGACC
+
BCCCAFBBCCABGGGGGGGGFGGHHHHGGHHGHHHHGHHFHHHFGHGGGGEFGHHHHHHHHHHHHHHFHGGEFGGHGGGGGGHHHHHGFFHHHHFFHHHHHHHHHHHHHHHHHHFGGGFHHHHHHHHHEFFFFHHGFCGFGGHGGGGGGE
@M02034:409:000000000-BFKT7:1:2109:26152:8799 1:N:0:32
AAAGTCGAGGTGCCTAAAGTGGCAACCCAGACTTGTCCGCAGGTTGGTGGTGTAGAGCTTCCTGTAGCCGCATGGCGTTCGTACTTAAATATGGAACTAACCATTCCAATTTTCGCTGTCTCTTATACACATCTCCGAGCCCACGAGACC
+
BBBBBFBBDBBBGGGGCGGGGGGHHHHGGHHAGHHHGHGFGCGHHHGFEEGFF3GBAAAFBGHHGFF53EF@FGF1EBECEE2?FHH3GGHEBG33?FGF303BB4G4EGDHH?EEGG?2DFFHDGGFFHHHHHHFB@CCCGGF?FCDGF
@M02034:409:000000000-BFKT7:1:2109:11320:8802 1:N:0:32
AAAGTCGAGGTGCCTAAAGTGGCAACCCAGACTACGCAGCCTGTTGGTGGTGTAGAGCTTCCTGTAGCCGCATGGCGTTCGTACTTAAATATGGAACTAACCATTCCAATTTTCGCTGTCTCTTATACACATCTCCGAGCCCACGAGACC
+
BBCCAFBCBCCCGGGGGGGGGGGHHHHGGHHGHHHGGGGGHHHHHHHEFGGFGHHHHHHHHHHHHHHHHGGGGGHHGGGGGGHHHHHHHHHHHHHHHHHGHHHHHHHHHHHHHHGGGGGHHGHHHHHGHHHHGHGHGGGGGGHGGGGGGG
@M02034:409:000000000-BFKT7:1:2109:11335:8813 1:N:0:32
AAAGTCGAGGTGCCTAAAGTGGCAACCCAGACTACGCAGCCTGTTGGTGGTGTAGAGCTTCCTGTAGCCGCATGGCGTTCGTACTTAAATATGGAACTAACCATTCCAATTTTCGCTGTCTCTTATACACATCTCCGAGCCCACGAGACC
+
BBABBFBB3>2AFGGBGGGGFGGFHHHGGHHGHHHGGGGGHHFGGFGGEGAFAFHBHGFHHGHHFHFHHGG0EEGCEGCFEGBHHHF3DGBBGGFFCBGHFC?FFFHBGHFHH4EEEEGHHEGHHFHGFHDFGBHGE?C?DGHECG<CAF
@M02034:409:000000000-BFKT7:1:2109:13661:8820 1:N:0:32
AAAGTCGAGGTGCCTAAAGTGGCAACCCAGACTAC
+
BCCCBFABCCCCGGGGGGGGGGGHHHHGGHHGHFH
@M02034:409:000000000-BFKT7:1:2109:26215:8826 1:N:0:32
AAAGTCGAGGTGCCTAAAGTGGCAACCCAGACTAGTAATAAGGTTGGTGGTGTAGAGCTTCCTGTAGCCGCATGGCGTTCGTACTTAAATATGGAACTAACCATTCCAATTTTCGCTGTCTCTTATACACATCTCCGAGCCCACGAGACC
+
AAAAAF1>A?>>1GGGGGEGGFGHHAFEGHAFHHGHHHGFHHHBGHGEFGEFEDDHGGHHHHFGEHHGHGGGGGHHGEGGGGBEG2GHHHFHHHBBCFFBFHEGH>DDHHEGH2?>EEADFFFGGHHBF1<FFGDGG/CCCFFEGG/E/?
@M02034:409:000000000-BFKT7:1:2109:11831:8830 1:N:0:32
AAAGTCGAGGTGCCTAAAGTGGCAACCCAGACTCCGAATCATGTTGGTGGTGTAGAGCTTCCTGTAGCCGCATGGCGTTCGTACTTAAATATGGAACTAACCATTCCAATTTTCGCTGTCTCTTATACACATCTCCGAGCCCACGAGACC
+
BCBCCFBBCCBCGGGGGGGFGGGHHHHGGHHGHHHGGGGGHHHHHHHGGGEFGHHHHHHHHHHHHHHHHGGFFGHHGGGGGGHHHHHHHHHHHHHHHHHHHHHHHHHHHHHHHHGGGGGGHGHHHHHHFHHHFHHHGFGGGGGGGGGGGF
@M02034:409:000000000-BFKT7:1:2109:12260:8830 1:N:0:32
AAAGTCGAGGTGCCTAAAGTGGCAACCCAGACTATTTCTCAGGTTGGTGGTGTAGAGCTTCCTGTAGCCGCATGGCGTTCGTACTTAAATATGGAACTAACCATTCCAATTTTCGCTGTCTCTTATACACATCTCCGAGCCCACGAGACC
+
BBCCBFBCCCABFGGGGGGGGGGGHGGGGHHGHHHHHHHHGHGHHHGBFFEFGHHHHHHHHHHHHHHHHGGEGGHHGGGGGEHHHHHHGHHHHHFGHHGGGHGHHGHHHHHHHHGGGGGHFFHHGHHDGGHHHHHHGGCGGGHGGGCGGE
@M02034:409:000000000-BFKT7:1:2109:13069:8840 1:N:0:32
AAAGTCGAGGTGCCTAAAGTGGCAACCCAGACTAATACGACTGTTGGTGGTGTAGAGCTTCCTGTAGCCGCATGGCGTTCGTACTTAAATATGGAACTAACCATTCCAATTTTCGCTGTCTCTTATACACATCTCCGAGCCCACGAGACC
+
BBCCCFCCCCCCGGGGGGGGGGGHHHHGGHHGHHHHHHGFGGGHHHHGGGEFHHHHHHHGHHHHHHHHHGGFGGHHGGGGGGHHHHHHFHHHHHHHHHGHHHHHHHHHGHHHHHGGGGGGHHHHHHHHFHFGHHGFGC?CGEEEFGGFGF
@M02034:409:000000000-BFKT7:1:2109:5887:8841 1:N:0:32
AAAGTCGAGGTGCCTAAAGTGGCAACCCAGACTCAGAATCAGGTTGGTGGTGTAGAGCTTCCTGTAGCCGCATGGCGTTCGTACTTAAATATGGAACTAACCATTCCAATTTTCGCTGTCTCTTATACACATCTCCGAGCCCACGAGAC
+
AABBAFBABB?BGGGBGFFBGGGHHGHGGHHGGCHHHHHHHHHGFHGEFGAFHFGFFHHHGFHHHHHHHGEEGGHHGGGGGGHHHHFFHHFHGHGFFGGFFGFHHHHHHHHHHFGEGGGFHHHHHHFFDGFHH332?C/BDFHFCGGGG
@M02034:409:000000000-BFKT7:1:2109:4979:8841 1:N:0:32
AAAGTCGAGGTGCCTAAAGTGGCAACCCAGACTGTGGGTCAGGTTGGTGGTGTAGAGCTTCCTGTAGCCGCATGGCGTTCGTACTTAAATATGGAACTAACCATTCCAATTTTCGCTGTCTCTTATACACATCTCCGAGCCCACGAGACC
+
BB@AAFBBDDABGGGGFGGFGBFBFGHFDHGEGGHFGGAEHCHHHHGEFEEFGFGBGFHHGHHFGHDDGEC@FFHGGEGAEEFHHHHFFFEHHGEFHHHHGGHHFHHEGGHHHFFEGGEFGHHHGFHBFGHFHHGFDCFGCGHGGGGGDE
@M02034:409:000000000-BFKT7:1:2109:18410:8848 1:N:0:32
AAAGTCGAGGTGCCTAAAGTGGCAACCCAGACTTCGCAGAAGGTTGGTGGTGTAGAGCTTCCTGTAGCCGCATGGCGTTCGTACTTAAATATGGAACTAACCATTCCAATTTTCGCTGTCTCTTATACACATCTCCGAGCCCACGAGACC
+
AABBBFABBBBBGGGGGGGGGFGGGHHGGHHGHHHDGGGGHHHHHHFGFEAFGFHGHHGHHHHHGHHHHGG?EGHHGGCGGFHHHGDDGHBGHGHHFFFFFHHHBGBFFHHHHHGEGGGHGFFFGFFHFHFHHF3GFC?CGGEFGGC?AF
@M02034:409:000000000-BFKT7:1:2109:24442:8850 1:N:0:32
AAAGTCGAGGTGCCTAAAGTGGCAACCCAGACTACGTGTCCGGTTGGTGGTGTAGAGCTTCCTGTAGCCGCATGGCGTTCGTACTTAAATATGGAACTAACCATTCCAATTTTCGCTGTCTCTTATACACATCTCCGAGCCCACGAGACC
+
BBBBBFBB@DBBGGDFFDGFGGGHHHHGGHHGHFGGABFFGGGFEFGEFGEFHFHHHHHHGHHHHHHHHGGGGGHHGGGGGGHHHGGHHHHHHGGFFGGHHHHHGHFFGHHHGHG/EGGEFHGHBGFGFFFGGHGFG/@GFGHF?DG.AC
@M02034:409:000000000-BFKT7:1:2109:17045:8852 1:N:0:32
AAAGTCGAGGTGCCTAAAGTGGCAACCCAGACTTGTTCTCATGTTGGTGGTGTAGAGCTTCCTGTAGCCGCATGGCGTTCGTACTTAAATATGGAACTAACCATTCCAATTTTCGCTGTCTCTTATACACATCTCCGAGCCCACGAGAC
+
BBBBAFABBBBBGGGFGGGGGFGGHHHGGHGGHHHHFHHHGGGGHH2BAEEEBFHFHHFHFHHHGHGGHGGEFGHCFGGGGEHHHHHHGH4GHHEGFHHHGFFGGHFFFGEHHBEFGGEFHHHHFHHGFEFGGHE2FB/BFGAFCCF/C
@M02034:409:000000000-BFKT7:1:2109:5573:8855 1:N:0:32
AAAGTCGAGGTGCCTAAAGTGGCAACCCAGACTTCTCATCAGGTTGGTGGTGTAGAGCTTCCTGTAGCCGCATGGCGTTCGTACTTAAATATGGAACTAACCATTCCAATTTTCGCTGTCTCTTATACACATCTCCGAGCCCACGAGACC
+
ABABCFCCBCABGGGGGGGGGGGFHHHGGHHGHHHHHHHHHHHFGHFEFGEFHFFFGGHHHGHFGHHHGGGEGGHHGGGGFFHHHHGGHHHHHHHHGHGGHHHHHHHHHHHHHHGGGGGHHFHHHHHGFHHHHHFFDFGCDGHGGGGDGE
@M02034:409:000000000-BFKT7:1:2109:15074:8855 1:N:0:32
AAAGTCGAGGTGCCTAAAGTGGCAACCCAGACTAGTAAGAATGTTGGTGGTGTAGAGCTTCCTGTAGCCGCATGGCGTTCGTACTTAAATATGGAACTAACCATTCCAATTTTCGCTGTCTCTTATACACATCTCCGAGCCCACGAGACC
+
CBCCCFCCCCBBGGGGGGGGGGGFHHHGGHHGHHHHHHHHHHHHHHHEFGEFGFHGHHHHHHHHHHHHHGGGGGHHGGGGGFHHHHHHHHHHHHGHHHHGHGGHHHHHHHHHHHGFGGGFHHHGHHHHHHFHHHFGGDGGGGHGGGGGFC
@M02034:409:000000000-BFKT7:1:2109:27102:8857 1:N:0:32
AAAGTCGAGGTGCCTAAAGTGGCAACCCAGAC
+
AABAADAA?DABGGGDFEGGGGG4CGHGGHHG
@M02034:409:000000000-BFKT7:1:2109:5794:8857 1:N:0:32
AAAGTCGAGGTGCCTAAAGTGGCAACCCAGACTAAGAATAATGTTGGTGGTGTAGAGCTTCCTGTAGCCGCATGGCGTTCGTACTTAAATATGGAACTAACCATTCCAATTTTCGCTGTCTCTTATACACATCTCCGAGCCCACGAGACC
+
CCCCCFCBCCCCGGGGGGGGGGGHHHHGGHHGHFHHHHHHHHHHHHHFGGGGHFHFGHHHHHHHHHHGHGGEGGHHGGGGGGHHHHHHHHHHHHFFFGHFFHGHHHGGGHHHHHGGGGGHHHHHFHHHHGHHHGGHGFGGGGHGGGGCDF
@M02034:409:000000000-BFKT7:1:2109:21486:8859 1:N:0:32
AAAGTCGAGGTGCCTAAAGTGGCAACCCAGACTACGCATGGGGTTGGTGGTGTAGAGCTTCCTGTAGCCGCATGGCGTTCGTACTTAAATATGGAACTAACCATTCCAATTTTCGCTGTCTCTTATAC
+
BBBBBFBBBBBAGGGGEGGGGGGHHHHGGEH2GHH222EGHCGGGGE11AEC1AF5F5B35BB5@5@5E1E0EEE1/>>?1?2C1FFBFGHFDG33FEFG303BE?GB4BBGF?/EED/B3BB33?3?
@M02034:409:000000000-BFKT7:1:2109:25833:8864 1:N:0:32
AAAGTCGAGGTGCCTAAAGTGGCAACCCAGACTAATAAGAATGTTG
+
ABAAAFBBBBBBGGGGGFGGGGGFHHHGGHHGH3FGHHH55BFF5F
@M02034:409:000000000-BFKT7:1:2109:15742:8868 1:N:0:32
AAAGTCGAGGTGCCTAAAGTGGCAACCCAGACTACTTCGAGTGTTGGTGGTGTAGAGCTTCCTGTAGCCGCATGGCGTTCGTACTTAAATATGGAACTAACCATTCCAATTTTCGCTGTCTCTTATACACATCTCCGAGCCCACGAGACC
+
CCBCBFCCCCCCGGGGGGGGGGGHHHGGGHHGHHHHHHGHHHHHHHHEFGGFHFHFHHHHHHHHHHHGHGGGGGHHGGGGGGHHHHHGHHHHHHHHHHHHHHHHHHGHHHHHHHGGGGGGHHHHGHHHFHFHHHHGGFGGGGHGGGGGGE
@M02034:409:000000000-BFKT7:1:2109:5780:8868 1:N:0:32
AAAGTCGAGGTGCCTAAAGTGGCAACCCAGACTAAGAATAATGTTGGTGGTGTAGAGCTTCCTGTAGCCGCATGGCGTTCGTACTTAAATATGGAACTAACCATTCCAATTTTCGCTGTCTCTTATACACATCTCCG
+
AAAAAFA@D11>AAAA1BFBFAEHH00AF0FFFFHGH1GHHFHHBFHEEE/ABDGGF1FGGGFABFHDGG?EE?GGEEEEEEHEEGFFHF22FB1DBFFC1FFGFHFHGGHHGFEEF/<<G2DH1FBB211F<G1<E
@M02034:409:000000000-BFKT7:1:2109:12207:8876 1:N:0:32
AAAGTCGAGGTGCCTAAAGTGGCAACCCAGACTAATAATACGGTTGGTGGTGTAGAGCTTCCTGTAGCCGCATGGCGTTCGTACTTAAATATGGAACTAACCATTCCAATTTTCGCTGTCTCTTATACACATCTCCGAGCCCACGAGAC
+
BBBBBFCBCCBCGGGGFGGGGGGHHHHGGHHGHFHGH5FFFDEF2FCAFEGGGDFBB5BE5FGGF5FBGEGEEFF1>?E1E?21?FFFBGHDDF33BFGF303BB4F4BFFHG4<?EEEHFFGGFHF3FFF2BGHFGFGG?/CF?/<A<
@M02034:409:000000000-BFKT7:1:2109:22769:8877 1:N:0:32
AAAGTCGAGGTGCCTAAAGTGGCAACCCAGACTAATAATCATGTTGGTGGTGTAGAGCTTCCTGTAGCCGCATGGCGTTCGTACTTAAATATGGAACTAACCATTCCAATTTTCGCTGTCTCTTATACACATCTCCGAGCCCACGAGACC
+
A>ABBFBBBBAAGFGFAFGBGFGHGHFFGHDGHHHGGHHHGGHGHHHGGGFFGHHGGGHHGHHHFDGFGEEEGGHGGGGGGFFHHHGGHHGHHHEHFHHFFFEFHHHFGHHHHHGGGGGHHHHHFHHHHH1GFGGFDDCCGGHGG?DDDA
@M02034:409:000000000-BFKT7:1:2109:27019:8889 1:N:0:32
AAAGTCGAGGTGCCTAAAGTGGCAACCCAGACTCCGCCTCGGGTTGGTGGTGTAGAGCTTCCTGTAGCCGCATGGCGTTCGTACTTAAATATGGAACTAACCATTCCAATTTTCGCTGTCTCTTATACACATCTCCGAGCCCACGAGACC
+
BBBBBFBBBBAAGGGGAEGGGGGHHHHGGHHGHHHGGGGGGGGHGGGEFFFFGHHHGHHHFHHHHHHHHFGEFGHHGGGGGFHHHGFFHHGHHHBGGHHFHFHHFHEFDGHHHHGGGDGFHHGGHHHHFHHHHHHFGCCCGGHGGGCGGG
@M02034:409:000000000-BFKT7:1:2109:16605:8891 1:N:0:32
AAAGTCGAGGTGCCTAAAGTGGCAACCCAGACTAGGAATGGGGTTGGTGGTGTAGAGCTTCCTGTAGCCGCATGGCGTTCGTACTTAAATATGGAACTAACCATTCCAATTTTCGCTGTTCTTATACACATCTCCGAGCCCACGAGACCA
+
AABBAFCCCBACGGGGGGGGGGGHHHHGGHHGHHHHHHHHGHGEGGGEFGAFGHHHHHHHHHHHHHHHHGEEGGHHGGGGGEHHHHHHGHHHHHHHGHHHHHHHHHHHHHHHHHGGGGGHHHHHGHGHHGHHHHHFCFGFGHGGGGGGGH
@M02034:409:000000000-BFKT7:1:2109:13446:8892 1:N:0:32
AAAGTCGAGGTGCCTAAAGTGGCAACCCAGACTACGAAGGCGGTTGGTGGTGTAGAGCTTCCTGTAGCCGCATGGCGTTCGTACTTAAATATGGAACTAACCATTCCAATTTTCGCTGTCTCTTATACACATCTCCGAGCCCACGAGACC
+
BCCCAFBBCCCCGGGGFGGGGGGHHHHGGGHGHHHGGHGGHGGGGGGEFGEFGHHHGHHHHHHHHHHHHGGEGGHHGGGGGFHHHHHGGHHHHHHHHHHGHHHHHHHHHHHHHEGGGGGHHHHHHHHHGHGHFGFGF/CCDGHGGCCFGG
@M02034:409:000000000-BFKT7:1:2109:7100:8894 1:N:0:32
AAAGTCGAGGTGCCTAAAGTGGCAACCCAGACTAATAATAAGGTTGGTGGTGTAGAGCTTCCTGTAGCCGCATGGCGTTCGTACTTAAATATGGAACTAACCATTCCAATTTTCGCTGTCTCTTATACACATCTCCGA
+
AABAAFAB3D?4FGGFCD4ABDFHHHHGGHHGHH3G5DFF553FFHG22?EEFFGFHFHHHHGHH5FEFEG>EEG1>EE11?CGHG@3FFGFDGD3GGFGFCBBE4FBFBGHHDEGDEEFHGHHBFGGHCBGHGF1/<
@M02034:409:000000000-BFKT7:1:2109:25308:8899 1:N:0:32
AAAGTCGAGGTGCCTAAAGTGGCAACCCAGACTAATCAGCTTGTTGGTGGTGTAGAGCTTCCTGTAGCCGCATGGCGTTCGTACTTAAATATGGAACTAACCATTCCAATTTTCGCTGTCTCTTATACACATCTCCGAGCCCACGAGA
+
CDDDDFCCDDCCGGGGGGGGGGGHHHHGGHHDHABFB5B35BBFGHHFCEGFFAGBADGGDGHFAFGBFEF@EGF1>EEFEEEGGHHFGGHGHG3@GHHHE?3FGGFFHGFHHGFFGE/FHHGBDDGDGGHGHFGFD/@CBFHGGGG?
@M02034:409:000000000-BFKT7:1:2109:7088:8908 1:N:0:32
AAAGTCGAGGTGCCTAAAGTGGCAACCCAGACTAATAATAAGGTTGGTGGTGTAGAGCTTCCTGTAGCCGCATGGCGTTCGTACTTAAATATGGAACTAACCATTCCAATTTTCGCTGTCTCTTATACACATCTCCGAGCCCACGAGACC
+
BBBBAFBABBAAGGGGGFGBFGGHGHHGGGHDFGHHHHGHHHGFGHGEFGEFHHHGGHHHHHHHHGHHHGGGGGHGGEGFFFFEHHFFGHGFGHGGFCDBBGFHHHHH4BGHEGGGFEGFFFFHHHGGGHFHGHFFG@C/CCGFGGGGDA
@M02034:409:000000000-BFKT7:1:2109:5795:8909 1:N:0:32
AAAGTCGAGGTGCCTAAAGTGGCAACCCAGACTATTAAGAATGTTGGTGGTGTAGAGCTTCCTGTAGCCGCATGGCGTTCGTACTTAAATATGGAACTAACCATTCCAATTTTCGCTGTCTCTTATACACATCTCCGAGCCCACGAGACC
+
BBBBBFBBDDAAGGGGGGGEGGGFHHHGDHHGHHHHHHHHHHHHGHHEFGFFGHHHGHHHHHHGGHHHHGGGGGHHGGGGGFHHHHHHHHHHHHGHHHGFHHFHHHHHHHHHHFGGEGFHHHHHFHFGFFHHHHDFGCCCGGHEGGGGDC
@M02034:409:000000000-BFKT7:1:2109:7110:8913 1:N:0:32
AAAGTCGAGGTGCCTAAAGTGGCAACCCAGACTAATAATAAGGTTGGTGGTGTAGAGCTTCCTGTAGCCGCATGGCGTTCGTACTTAAATATGGAACTAACCATTCCAATTTTCGCTGTCTCTTATACACATCTCCGAGCCCACGAGACC
+
BBBBBFBBDBAAGGGGGGGGGFGFHHHEFFEGHHHHHHHGHHFFGFEEFGFFGDGEFBHHHGHHFGHHHGGGGFHHGGGFGGHHHHHFHHGHGGFEGHHHHHHHHHHGHHHHHHGGGGFHBHHHHHHHHFH2FGHHCCCGGGHGGGF//F
@M02034:409:000000000-BFKT7:1:2109:4443:8927 1:N:0:32
AAAGTCGAGGTGCCTAAAGTGGCAACCCAGACTAGTAAGAATGTTGGTGGTGTAGAGCTTCCTGTAGCCGCATGGCGTTCGTACTTAAATATGGAACTAACCATTCCAATTTTCGCTGTCTCTTATACACATCTCCGAGCCCACGAGACC
+
CCCCBFCCCCBCGGGGGGGGGGGHGHHGGHHGHGHHHHHHHHHHHHHFGGFFGHHFHHHHHHHHHHHHHGGEEGHHGGGGGGHHHHHGGHGHHHEGHHGGHHHHHHHGHHHHHHGGGGGHHHHHGHHHHGHHHHHHGGGGGGHGGGGGGE
@M02034:409:000000000-BFKT7:1:2109:14390:8933 1:N:0:32
AAAGTCGAGGTGCCTAAAGTGGCAACCCAGACTAAGGGTGGTGTTGGTGGTGTAGAGCTTCCTGTAGCCGCATGGCGTTCGTACTTAAATATGGAACTAACCATTCCAATTTTCGCTGTCTCTTATACACATCTCCGAGCCCACGAGAC
+
BABBBFBBBBABGGGGGGGGGGGHHHHGGHHGHGHHHGBFGEGHGHHEFGGGHHHGHHHHHHHHHHHHHGGGGGHGGFGGGFHHHHHHHHHHHGFHHHHFHHGHHHGHHHHHHHGGGGGHHHHHHHHHHHHHHHHHGGFGGGHGGGGGG
@M02034:409:000000000-BFKT7:1:2109:3490:8936 1:N:0:32
AAAGTCGAGGTGCCTAAAGTGGCAACCCAGACTCTTAATACTGTTGGGGGTGTAGAGCTTGCTGTAGCCGCATGGCGTTCGTACTTAAATATGGAACTAACCATTCCAATTTTCGCTGTCTCTTATACACATTCCGAGCCCACGAGA
+
AAABAFBBBBBBGFGGF4AFGGGHHCGEGHDG3AFGE5DFDGGGF3A22AE003B5B53B31DFF5G53BE>EAG1>?EAEE?1/EGFDGHEFF33BFFFB03FFEG44B3FG4C/CD<23?BB33@22@FHHFF@DF@CAG<@>-<
@M02034:409:000000000-BFKT7:1:2109:19379:8942 1:N:0:32
AAAGTCGAGGTGCCTAAAGTGGCAACCCAGACTAATCATACTGTTGGTGGTGTAGAGCTTCCTGTAGCCGCATGGCGTTCGTACTTAAATATGGAACTAACCATTCCAATTTTCGCTGTCTCTTATACACATCTCCGAGCCCACGAGAC
+
CCCCCFBCCCABGGGGGGGFGGGHHHHGGHHGHHHBFGHHHHHHHHHGGGFFHGHGHHHHHHHHHHHHHGGGGGHHGGGGGGHHHHHH3@GHHFGHHHGHHHHHHGHHHGHHHFGGGDEFGHHHHHHHHGFHHHHGGFGGGGHGGGGGG
@M02034:409:000000000-BFKT7:1:2109:16433:8946 1:N:0:32
AAAGTCGAGGTGCCTAAAGTGGCAACCCAGACTAATAATCATGTTGGTGGTGTAGAGCTTCCTGTAGCCGCATGGCGTTCGTACTTAAATATGGAACTAACCATTCCAATTTTCGCTGTCTCTTATACACATCTCCGAGCCCACGAGACC
+
BB@AAFABBBABGFGGGGG6FAAFHFH?CGDFFFFGGCGAFFFHHFFBFCEFG3FFGFGHHFHFGHHGHGG0EEF1E>EFE1FGFHH3GGBHHGGFHHDHFFGGHHHEBG3GG?EDEFEHFHG4FBFFHGDHFHFDEBB?CAEGG?D?EE
@M02034:409:000000000-BFKT7:1:2109:22277:8946 1:N:0:32
AAAGTCGAGGTGCCTAAAGTGGCAACCCAGACTACGAATAATGTTGGTGGTGTAGAGCTTCCTGTAGCCGCATGGCGTTCGTACTTAAATATGGAACTAACCATTCCAATTTTCGCTGTCTCTTATACACATCTCCGAGCCCACGAGACC
+
CBCCBFCCCCABGGGGGGGGGGGHHHHGGHHGFHHGGHHGGGHHGHHGGGGFFFHFHHHHHHHHHHHHHGGEFGHFGFGGGGHHHHHHHHHHHHFFHHHHHHGHHHHGHHHHHHGFGGGHHHHHHHHFGHHHHHGHGGGGGGHGGGGGGF
@M02034:409:000000000-BFKT7:1:2109:8488:8947 1:N:0:32
AAAGTCGAGGTGCCTAAAGTGGCAACCCAGACTACTGGTGCGGT
+
BBBBBFCCCCBBGGGFGGGFGGGHHHHGGHEFHHHH3FG232AE
@M02034:409:000000000-BFKT7:1:2109:11980:8950 1:N:0:32
AAAGTCGAGGTGCCTAAAGTGGCAACCCAGACTTTGCGGGGGGTTGGTGGTGTAGAGCTTCCTGTAGCCGCATGGCGTTCGTACTTAAATATGGAACTAACCATTCCAATTTTCGCTGTCTCTTATACACATCTCCGAGCCCACGAGACC
+
BBA@BFBBDD>ACGGFGFGBEEFFFEHDCGEDGFGHFGECEEGGGGGAFDFFGFGFGHFFF1GD=DFGHGGGGGHHGGGGGDCGGGGGGFFGGBFFFGFEFGFGGFFBFGGGGFGBFGGFFFFFFFFF/BBBFFFFF=->-EEEBBBFF?
@M02034:409:000000000-BFKT7:1:2109:26724:8952 1:N:0:32
AAAGTCGAGGTGCCTAAAGTGGCAACCCAGACTTTGGGTAAGGTTGGTGGTGTAGAGCTTCCTGTAGCCGCATGGCGTTCGTACTTAAATATGGAACTAACCATTCCAATTTTCGCTGTCTCTTATACACATCTCCGAGCCCACGAGACC
+
BBBBBFBBBBBBGGGGGGGGGGGHHHHGGHHGHHHHHGFHHHHHGHGEGG1FHHGHHHHHHHHHHHHHHGGEGGHHGGGGGGGHHHHFHHHHHHHHHHHHHHHHGHHGHHHHHHGGGGGHHHHHHHHHEHHHHHHEFC/BGGHGGGGGGG
@M02034:409:000000000-BFKT7:1:2109:6120:8960 1:N:0:32
AAAGTCGAGGTGCCTAAAGTGGCAACCCAGACTCAGAGTCGGGTTGGTGGTGTAGAGCTTCCTGTAGCCGCATGGCGTTCGTACTTAAATATGGAACTAACCATTCCAATTTTCGCTGTCTCTTATACACATCTCCGAGCCCACGAGACC
+
BBCCBFBBBBCCGGGFGGGGGGGHHHHGGHHGHFBC3GHH2EGFCEAAAEEEGDHEB5FGDGFGA5F5DFF0EEE1EEEFEEBGGGHGFGHFHH3?FFGHB0BF?4GGHGGHFBE/FECGGHHH3F333FDC2F2FGG/BC/FFG//CAF
@M02034:409:000000000-BFKT7:1:2109:21654:8965 1:N:0:32
AAAGTCGAGGTGCCTAAAGTGGCAACCCAGACTAATGATAGGGTTGGTGGTGTAGAGCTTCCTGTAGC
+
BCCCBFCCCCBCGGGGGGGGGGGHHHHGGHD2FG3DGBFFHHHHFEA2A1EEA3D5B533AB5EG555
@M02034:409:000000000-BFKT7:1:2109:4789:8970 1:N:0:32
AAAGTCGAGGTGCCTAAAGTGGCAACCCAGACTGGGTGTGGTGTTGGTGGTGTAGAGCTTCCTGTAGCCGCATGGCGTTCGTACTTAAATATGGAACTAACCATTCCAATTTTCGCTGTCTCTTATACACATCTCCGAGCCCACGAGACC
+
BBBBBFBABBAAGGGFFGGFGGGHHHHGGHHGHHGGBEEEGHGHGHHEFGEGHHHHHFHHGHHHFHHFHEGEGGHHGGGGGGFHHHHHFGFHHHFECHHFHHFGHHHFHGHHHFGFGGGHHHHHFHEFFGFHGHBGDCGFGGHGGCDCDA
@M02034:409:000000000-BFKT7:1:2109:7032:8975 1:N:0:32
AAAGTCGAGGTGCCTAAAGTGGCAACCCAGACTAAGGATCATGTTGGTGGTGTAGAGCTTCCTGTAGCCGCATGGCGTTCGTACTTAAATATGGAACTAACCATTCCAATTTTCGCTGTCTCTTATACACATCTCCGAGCCCACGAGACC
+
ABBBAFBAADBBGGGFAFFFFGGHGHHGGHHGHHHHHHHHHHHHHHHEFGFFGHHGHHHHHHHHGHHGHGGEGGHHGGGGGGHHHHHHHHGHHHHHHHHGHHFHHHHHHHHHHHGGGGGHHHHHHHGHHHHHHHHHGGGGGGHEGGGGGE
@M02034:409:000000000-BFKT7:1:2109:26324:8976 1:N:0:32
AAAGTCGAGGTGCCTAAAGTGGCAACCCAGACTGGTCGGGGTGTTGGTGGTGTAGAGCTTCCTGTAGCCGCATGGCGTTCGTACTTAAATATGGAACTAACCATTCCAATTTTCGCTGTCTCTTATACACATCTCCGAGCCCACGAGACC
+
BBABAFBADDBBGGGFB4FGGGGHHFHG2GHFHHHHHGGGG0EFGGEGGGEFFEGBFFGHFGHHHHHHGFGEGGHGEEEGGEFHGHGFBGFGHH33CGGHFGEGHBGBHGGHHFFGGGGFHEFGD2GH2GBFFGGDE@CCFGEFC--<AF
@M02034:409:000000000-BFKT7:1:2109:22808:8980 1:N:0:32
AAAGTCGAGGTGCCTAAAGTGGCAACCCAGACTCATAGTACGGTTGGTGGTGTAGAGCTTCCTGTAGCCGCATGGCGTTCGTACTTAAATATGGAACTAACCATTCCAATTTTCGCTGTCTCTTATACACATCTCCGAGCCCACGAGACC
+
AABBBFBBBBBBGGGGGGGBGGGHHHHGGHHGH3FGBEDDGGGHGGGGFGEFGHHHHHHHFHHHGHHGGGGGGGHHGGGGGGHHHHHHHFHHHHGHFFHFHHHHHHHHHHHHHHGGGGGEHHHHGHGGHHEHHGFBFDCFGGHGFGGGGA
@M02034:409:000000000-BFKT7:1:2109:4363:9004 1:N:0:32
AAAGTCGAGGTGCCTAAAGTGGCCACCCAGACTGGGTGTGGTGTTGGTGGTGTAGAGCTTCCTGTAGCCGCATGGCGTTCGTACTTAAATATGGAACTAACCATTCCAATTTTCGCTGTCTCTTATACACATCTCCG
+
BBBBBFB?DDABGGGFFFFBGGEHFAHGGHFFHHHHHGEDE2FCEHH1FEAAFGHB5GHHGHHHAGGFHGCFFGHHG>EFG?2GGHF3GFHFBHBF?FGFCGBHHGGHGFGHHHG/EEEBHFFHGHEFHBGCFG3<B
@M02034:409:000000000-BFKT7:1:2109:22367:9010 1:N:0:32
AAAGTCGAGGTGCCTAAAGTGGCAACCCAGACTAAGCAGAATGTTGGTGGTGTAGAGCTTCCTGTAGCCGCATGGCGTTCGTACTTAAATATGGAACTAACCATTCCAATTTTCGCTGTCTCTTAACACATCTCCGAGCCCACGAGACCA
+
AABBAFBBBBBBGGGGFGGGGGGHHGHGGGGGHHHHHGHHFGHHHHHGGGFFFHHHHHHHHGHHHHHFHEG?FGHHGGGGGGHHHHHHFHHHHHEFHHHHHHHHHHHHHHGHHHGGGGGGHGHHGHFHHHHGFHHGGGGGGHGGGGGGGB
@M02034:409:000000000-BFKT7:1:2109:19338:9016 1:N:0:32
AAAGTCGAGGTGCCTAAAGTGGCAACCCAGACTCTGCCGTCTGTTGGTGGTGTAGAGCTTCCTGTAGCCGCATGGCGTTCGTACTTAAATATGGAACTAACCATTCCAATTTTCGCTGTCTCTTATACACATCTCCGAGCCCACGAGACC
+
CCCCCFCCCCBBGGGFGGGGGGGHHHHGGHHGHHHHHHGGGHGHHHHGEGEFHHHHHHHHHHHHHHHHHGGGGGHHGGGGGGHHHHHHFHHHHEFHGHFFHHHHHGGHHHHHHHGGGFGFHGHHHHHFGFFHHHHHGGCCGGGGGGGGGG
@M02034:409:000000000-BFKT7:1:2109:7958:9018 1:N:0:32
AAAGTCGAGGTGCCTAAAGTGGCAACCCAGACTACTGAGAATGTTGGTGGTGTAGAGCTTCCTGTAGCCGCATGGCGTTCGTACTTAAATATGGAACTAACCATTCCAATTTTCGCTGTCTCTTATACACATCTCCGAGCCCACGAGACC
+
BBCCAFACBCBCGGGGGGGGGGGHHHHGGHHGHFB5BF355BGGGHHEGFGGGFHDGFHHGHHHHHHHEEGFGGFFEEFGGGFHHHHFGHHHHHEDFHGFFF3FDGFFGHHHHHFGGGFFFHHHFHHGGHFHHHHGGGGFGGHGGGGGGF
@M02034:409:000000000-BFKT7:1:2109:26139:9018 1:N:0:32
AAAGTCGAGGTGCCTAAAGTGGCAACCCAGACTTCTTCTCAGGTTGGTGGTGTAGAGCTTCCTGTAGCCGCATGGCGTTCGTACTTAAATATGGAACTAACCATTCCAATTTTCGCTGTCTCTTATACACATCTCCGAGCCCACGAGAC
+
A>>AAFBB@BAAFGGGGGGFGDACCFFFEHDECG55A5DEGHBGFFGEFDEFFEFBFGFGFFHFGHFGHGGCEEGFGGGGGEGCFGGGEGEHHFBFGHHHHHHHFHHGGGHHHHGCEGEEFGGBFEEFGFFFHHHHD@CCCEHEGCDCD
@M02034:409:000000000-BFKT7:1:2109:5853:9019 1:N:0:32
AAAGTCGAGGTGCCTAAAGTGGCAACCCAGACTAAGGCGGGGGTTGGTGGTGTAGAGCTTCCTGTAGCCGCATGGCGTTCGTACTTAAAAATGGAACTAACCATTCCAATTTTCGCTGTCTCTTATACACATCTCCGAGCCCACGAGACC
+
BBBBBFAABDAAGFGFGFGFFDCFH4BEEFHF3BFHHFEGCFGEEGG>EG/??3E3B?FFHHHHBFFGFE??DGH0<CCEFAFHGGFHH11<FFFGHHEF<<FGFFD1DGHHHFDAEGADFBGF0=D<DCFHHG0CFFG?@EHEBAB.EA
@M02034:409:000000000-BFKT7:1:2109:9770:9021 1:N:0:32
AAAGTCGAGGTGCCTAAAGTGGCAACCCAGACTGTTCCGGGTGTTGGTGGTGTAGAGCTTCCTGTAGCCGCATGGCGTTCGTACTTAAATATGGAACTAACCATTCCAATTTTCGCTGTTCTTATACACATCTCCGAGCCCACGAGACCA
+
B@BCCFCCCCCCGGGGGGGGGGGHHHHGGHHGHHHHHHGGGGGGGHHFGGEFHGHHHHHHHHHHHHHHHGGGGGHHGGGGGGHGHHHGHHGHHHGHGHHGHGHGHHHHFHHHHHGGGDDHHHHHHHFHGGG?GHEGGGGGGHGGGGGGGE
@M02034:409:000000000-BFKT7:1:2109:7812:9022 1:N:0:32
AAAGTCGAGGTGCCTAAAGTGGCAACCCAGACTTTGACTGATGTTGGTGGTGTAGAGCTTCCTGTAGCCGCATGGCGTTCGTACTTAAATATGGAACTAACCATTCCAATTTTCGCTGTCTCTTATACACATTCCGAGCCCACGAGACCA
+
BBBBBFBBBB2AGGGGGGGBFGGHHHHGGHHGHHHHHHFHFGHHHHFEFGEFHHHHHHHHHHHGHHHHHGGGGGHHGGGGGEHHHHHHHHGHHHHHGHGFHHGHEHDFHHHHHHGGGGGHHGHHHHGHFGHHHHGHGGG/FHGGFGGGGH
@M02034:409:000000000-BFKT7:1:2109:19864:9031 1:N:0:32
AAAGTCGAGGTGCCTAAAGTGGCAACCCAGACTAATAATCATGTTGGTGGTGTAGAGCTTCCTGTAGCCGCATGGCGTTCGTACTTAAATATGGAACTAACCATTCCAATTTTCGCTGTCTCTTATACACATCTCCGAGCCCACGAGACC
+
BBCCCFCBCCCCGGGGGGGGGGGHHHHGGHHDHFFGFDFFFGHFGHCAF?EFF3F5FDGFAGFFFDG5BFG0FGGA@EEFEE2EGHHHDGHFHH3@FGHH3?3FGFHBFGDHHD>EEEABGHFEDE?D??2?GGH2E?CGCF=?D/AAFC
@M02034:409:000000000-BFKT7:1:2109:8388:9033 1:N:0:32
AAAGTCGAGGTGCCTAAAGTGGCAACCCAGACTAATCAGCAGGTTGGTGGTGTAGAGCTTCCTGTAGCCGCATGGCGTTCGTACTTAAATATGGAACTAACCATTCCAATTTTCGCTGTCTCTTATACACATCTCCGAGCCCACGAGACC
+
CCCBBFCBCCBCGGGGGGGFGGGGHHHGGHHGHHHHHGHHHHHHHHGGGGEFHFHHHHGHHHHHGHHHHGGFGGHHGGGGGGGHHHGHHHHHHHGGHGHGHFGGHHHHHHHHGGGEGGGHHHHHHHGGFFDFHHHHDDGFFFHGGGGFFF
@M02034:409:000000000-BFKT7:1:2109:27444:9036 1:N:0:32
AAAGTCGAGGTGCCTAAAGTGGCAACCCAGACTAATAAGAATGTTG
+
BBBBBFBADDABGGGGGFGGGGGHHHHGGHHGH3AD55B55A5ADG
@M02034:409:000000000-BFKT7:1:2109:17307:9038 1:N:0:32
AAAGTCGAGGTGCCTAAAGTGGCAACCCAGACTGTGGGTCAGGTTGGTGGTGTAGAGCTTCCTGTAGCCGCATGGCGTTCGTACTTAAATATGGAACTAACCATTCCAATTTTCGCTGTCTCTTATACACATCTCCGAGCCCACGAGACC
+
CBCCBFCCCBBCGGGGBFGGGGGHHHHGGHHGHGHHHGGHHHHGGHGGGGGGHHHGHHHHHHHHHHHHHGGFEGHGGGGGGGHHHHHHGHHHHHBGFHFHGFHHHHGHHHHHHGGEGFGHHHHHGHHHHHGGFGFGFCFGCGHGGGGDGF
@M02034:409:000000000-BFKT7:1:2109:4018:9038 1:N:0:32
AAAGTCGAGGTGCCTAAAGTGGCAACCCAGACTGAGAATACTGTTGGTGGTGTAGAGCTTCCTGTAGCCGCATGGCGTTCGTACTTAAATATGGAACTAACCATTCCAATTTTCGCTGTCTCTTATACACATCTCCGAGCCCACGAGACC
+
A@AAAFBBBBAAGGGGFEABFGGHHGGGGGGCHHHHGFHHHHGBGHHEFGEFHHHBFDGFFHHHGFGHFFGEGFHGGGGGEEHHHHHGGHHHGHFGGHBGHHFGHFFFHHHGHHFGGFFHFFHHHHFFFHGGFGF2/<@@CFHGFFGGGE
@M02034:409:000000000-BFKT7:1:2109:18543:9043 1:N:0:32
AAAGTCGAGGTGCCTAAAGTGGCAACCCAGACTGGGAAGAATGTTGGTGGTGTAGAGCTTCCTGTAGCCGCATGGCGTTCGTACTTAAATATGGAACTAACCATTCCAATTTTCGCTGTCTCTTATACACATCTCCGAGCCCACGAGACC
+
AABCCFABCCCCGGGGGGGGGGGHHHHGGHHGHHHGGCEFFGHHGHHGGGGG1FGDGFHHGHHHHFHFFEGEGGHCEEFGGFFHHHHFEHHFHHFBGHHHHEDGFGFGGFGHHFEFGGAGFHHHFHHFHFHGHHHGFCFCCGHGGG?DFA
@M02034:409:000000000-BFKT7:1:2109:14927:9044 1:N:0:32
AAAGTCGAGGTGCTAAAGTGGTAACCCAGACTTCTCATCAGGTTGGTGGTGTAGAGCTTCCTGTAGCCGCATGGCGTTCGTACTTAAATATGGAACTAACCATTCCAATTTTCGCTGTCTCTTATACACATCTCCGAGCCCACGAGACCA
+
CCCCCFCBCCCBGGFGGGGGGGHHHHHGHDGHHHHHHHHHHHHHHGEGGGFGHHHHHHHHGHHHGHHGGGGGGGHGEGFGEHEHHHHFHFHGHBFFGHHHHBGHHGHFHHHHHGCGGEFHHHHHHHGGHEGHHHGGGGGGGHGGGGDGGF
@M02034:409:000000000-BFKT7:1:2109:13944:9056 1:N:0:32
AAAGTCGAGGTGCCTAAAGTGGCAACCCAGACTCATCATCCTGGTGGTGTAGAGCTTCCTGTAGCCGCATGGCGTTCGTACTTAAATATGGAACTAACCATTCCAATTTTCGCTGTCTCTTATACACATCTCCGAGCCCACGAGACCAGA
+
BBAABFAABDABGGGFCEGGGGGGHHHGGHHGHHHHHDHHHHHHHHGGFGFHHHHHHHHHGHFHHHGGEGGHGFFGEGFGHHHHHHHGHHGBGGHFFHHHHGHHFFGHHHHGEGGEFHHHHHHFFDGHGFHGFE?DCFGHGGCDDGGGF?
@M02034:409:000000000-BFKT7:1:2109:23292:9056 1:N:0:32
AAAGTCGAGGTGCCTAAAGTGGCAACCCAGACTCATCCTGCTGTTGGTGGTGTAGAGCTTCCTGTAGCCGCATGGCGTTCGTACTTAAATATGGAACTAACCATTCCAATTTTCGCTGTCTCTTATACACATCTCCGAGCCCACGAGAC
+
AAABBFBABBABGGGGGGGFGGGFHHHGGGAG333DG33F3FGHHHEEADEF13D5BB3BAGEG5AAAA1?ABEE1EEEEE12?EFFGGHFDB333B@GF313F3BB?BFGGHF?/?E/BFHGGGGGHF?F2CDG2C@/C@<FFGCFGC
@M02034:409:000000000-BFKT7:1:2109:7109:9059 1:N:0:32
AAAGTCGAGGTGCCTAAAGTGGCAACCCAGACTAATCAGAATGTTGGTGGTGTAGAGCTTCCTGTAGCCGCATGGCGTTCGTACTTAAATATGGAACTAACCATTCCAATTTTCGCTGTCTCTTATACACATCTCCGAGCCCACGAGACC
+
ABAAAF3ABBAAGGGGCGGFGGDFFGFGGEFFFHHHHHHHHHHHHFHEFGAFFGHHHHHHHFHHFHGFHGGGGGHGGEGGEEFEFHHFHHGGHHHHFHGF3GGHHHHHHHFHHHFEEGGGHFHHGHHHFHHHHHHDA?/@DFEGFGCGG<
@M02034:409:000000000-BFKT7:1:2109:6380:9068 1:N:0:32
AAAGTCGAGGTGCCTAAAGTGGCAACCCAGACTGGTAAGGGGGTTGGTGGTGTAGAGCTTCCTGTAGCCGCATGGCGTTCGTACTTAAATATGGAACTAACCATTCCAATTTTCGCTGTCTCTTATACACATCTCCGAGCCCACGAGACC
+
AAAABFBBBDAAGGGFGGGFGDFFFHHGGHHGHHCBGHGHHGGGFGGEEGEFHHH5GGHHHGHGHGHHHGGGGGHHGGGGGGHHHHHHHHGHHHGGFHHHHHFGHHGFGGHHHHGGGGGHHHHHHHHHFHHHHHHGGCGGGGHGGGGGGA
@M02034:409:000000000-BFKT7:1:2109:6257:9070 1:N:0:32
AAAGTCGAGGTGCCTAAAGTGGCAACCCAGACTAAGAATCAGGTTGGTGGTGTAGAGCTTCCTGTAGCCGCATGGCGTTCGTACTTAAATATGGAACTAACCATTCCAATTTTCGCTGTCTCTTATACACATCTCCGAGCCCACGAGACC
+
BBCBCFCCDBABGGGGGGGGGGGHHHHGGHGGHHHHHHHHHHHHHHGGGGEFGGHHHHHHHHHHHHHHHGGGGGHHGGGGGGHHHHHHHHGHHHHHHHGHHHHHHHGHHHHGHHGGGGFFHHHHHHGHGHHHHHHGGGGGGGHGGFGGGF
@M02034:409:000000000-BFKT7:1:2109:15291:9079 1:N:0:32
AAAGTCGAGGTGCCTAAAGTGGCAACCCAGACTAGGAGTGAGGTTGGTGGTGTAGAGCTTCCTGTAGCCGCATGGCGTTCGTACTTAAATATGGAACTAACCATTCCAATTTTCGCTGTCTCTTATACACATCTCCGAGCCCACGAGACC
+
CCCBBFBCCCAAGGGGGGGGGGGHHHHGGHHGHHHHHHHHFHHHHHGFGGBFHHHHHHHHHHHHHHHHHGGEGGHHGGGGGEGHHHHHHHHHHGGFHGGHHHHHHHHHHHHHHHGGGGGGHHHHHHHGHHHHHHHHGCCCGGHGGGGGGE
@M02034:409:000000000-BFKT7:1:2109:9293:9080 1:N:0:32
AAAGTCGAGGTGCCTAAAGTGGCAACCCAGACTAAGAATCAGGTTGGTGGTGTAGAGCTTCCTGTAGCCGCATGGCGTTCGTACTTAAATATGGAACTAACCATTCCAATTTTCGCTGTCTCTTATACACATCTC
+
AAABAFABBBAAGGGGCGGGGFGHHHHGGHHGHGCFHHGCFHHHGHGEEDEFBAD5DDEFBGDGBB5ABEEEEGHAEEGEGEB?GHHGHFHHGF33FCGHEGFG?FGFBFDFEFEEEE<FBGGE?4F3G22GGGF
@M02034:409:000000000-BFKT7:1:2109:11990:9081 1:N:0:32
AAAGTCGAGGTGCCTAAAGTGGCAACCCAGTGTGCTGGTAGGGTTGGTGTTGCAGTGCCT
+
ABB?AFBBBBBBGGGGGGGGCGGHHHHGGG33B55D5AF552AB222E21B153B5A555
@M02034:409:000000000-BFKT7:1:2109:12099:9083 1:N:0:32
AAAGTCGAGGTGCCTAAAGTGGCAACCCAGACTCGGCCTGCTGTTGGTGGTGTAGAGCTTCCTGTAGCCGCATGGCGTTCGTACTTAAATATGGAACTAACCATTCCAATTTTCGCTGTCTCTTATACACATCTCCGAGCCCACGAGACC
+
CCCCCFBCCCABGGGGGGGGGGGGHHHGGHHGHHAEEGGGAGHFHFEGFGAFGHHFHHHHHHHGHHHGHGGGGGHHGEGGFGHHHHHHHHHHHHEFGHHHHHFHEHHHGHHHHGGGGDEEGHHHHHHHHHFFFFDGGG?DGGHGGGGDGG
@M02034:409:000000000-BFKT7:1:2109:27129:9085 1:N:0:32
AAAGTCGAGGTGCCTAAAGTGGCAACCCAGACTGAGGGTGGTGTAGAGCTTCCTGTAGCCGCATGGCGTTCGTACTTAAATATGGACTTACCCTTCCAATTTTTG
+
BBAABFAADBABFFGGGGGFGGFCGHHGGHHGHGHFFGEFCGGGGDFHBDGFGHHHGHHHEGCEEGHG1EFEG2CGHGHHHHHH3@333BBF33B1B3BEFGH4>
@M02034:409:000000000-BFKT7:1:2109:18398:9090 1:N:0:32
AAAGTCGAGGTGCCTAAAGTGGCAACCCAGACTCATCATTCGGTTGGTGGTGTAGAGCTTCCTGTAGCCGCATGGCGTTCGTACTTAAATATGGAACTAACCATTCCAATTTTCGCTGTCTCTTATACACATCTCCGAGCCCACGAGACC
+
BBBCBFCBBCCBGGGGGGGGGGGHGGHGGHHGHHHHGHHHHHGGEGGEFGEFHFHFFGHHGHHHHHHGHEGEEGHFGGGGGGHHHHHHHHHHHHGFHHHFHHGHHHGGHHHHHHGGGGGHHHFHFHHFFHGHHHHFDDGGGGHGGGGGGE
@M02034:409:000000000-BFKT7:1:2109:5147:9093 1:N:0:32
AAAGTCGAGGTGCCTAAAGTGGCAACCCAGACTTCTCCTCAGGTTGGTGGTGTAGAGCTTCCTGTAGCCGCATGGCGTTCGTACTTAAATATGGAACTAACCATTCCAATTTTCGCTGTCTCTTATACACATCTCCGAGCCCACGAGACC
+
BBBBBFBBBBABGGGGGGGFGGGHHHGGGHHGHHHHHHHHHHHGHHGEFGEFHHHGGHHHHHHHGHHHHGGGGGHHGFGGGGHHHHHHHHHHHHHGGGGGHHFHHHHHHHHHHFGEGGFHHHHHHHFHFHHFHHGFFGGCGGHGDFGGGF
@M02034:409:000000000-BFKT7:1:2109:27117:9099 1:N:0:32
AAAGTCGAGGTGCCTAAAGTGGCAACCCAGACTGAGGGTGGTGTAGAGCTTCCTGTAGCCGCATGGCGTTCGTACTTAAATATGGAACTAACCATTCCAATTTTCGCTGTCTCTTATACACATCTCC
+
AABAAFAA@DAAFGGFFFGBGBFGHGHGGGFFBFHHG?E2AFGHEGH5FHGHHHHGHHHHCGEEGFGEFEGEEHHHFHGBGGH4FBGGBFHHHFGGGGHDGHDFFEAEFEHG4BFBGFFHHBFHHFF
@M02034:409:000000000-BFKT7:1:2109:11992:9100 1:N:0:32
AAAGTCGAGGTGCCTAAAGTGGCAACCCAGACTACGAGTAGGGTTGGTGGTGTAGAGCTTCCTGTAGCCGCATGGCGTTCGTACTTAAATATGGAACTAACCATTCCAATTTTCGCTGTCTCTTATACACATCTCCGAGCCCACGAGACC
+
BBBBAFBBBBBAGGGGFGFGGGGHHHHGGHHGHHHGFGGHHHGHHGGEAEEFGGHGHHHHHHHHHHHHHGGEFGHHFGGGGGHHHHHFHGHHHGHHGHFFFHHHHHGHHHHHHGGEGGGGHHHHFGFFFGFGFHHHGGCCGGHGGGGGGG
@M02034:409:000000000-BFKT7:1:2109:27135:9102 1:N:0:32
AAAGTCGAGGTGCCTAAAGTGGCAACCCAGACTGAGGGTGGTGTAGAGCTTCCTGTAGCCGCATGGCGTTCGTACTTAAATATGGAACTAACCATTCCAATTTTAGCTGTCTCTTATACACATCTCCGAG
+
AB@ABFBA3A>AFGGFFBG6AGGHFHHEEHHGFBFHCFABEEEHHHHHEHFFHHHHFHHHEA0EEFGEEEFEE21?GGHGGHHHHD@3FFF31GGHGHG4BFGH4B3BFB?4BFFFHHH?B?FBFGBA/@
@M02034:409:000000000-BFKT7:1:2109:11369:9102 1:N:0:32
AAAGTCGAGGTGCCTAAAGTGGCAACCCAGACTGGGGGTGGGGTTGGTGGTGTAGAGCTTCCTGTAGCCGCATGGCGTTCGTACTTAAATATGGAACTAACCATTCCAATTTTCGCTG
+
CCCCCFCCCCCCGGGGGGGGGGGHHHHGGHAFGHE2EGEEGGGGCA>EF?FC?3G3B43B3BFD3@@4B?E/EEA0>?EF/?2??FF33BGBBF33B?GG202B??H33B3F>2<?CE
@M02034:409:000000000-BFKT7:1:2109:21889:9105 1:N:0:32
AAAGTCGAGGTGCCTAAAGTGGCAACCCAGACTGCGAAGAGTGTTGGTGGTGTAGAGCTTCCTGTAGCCGCATGGCGTTCGTACTTAAATATGGAACTAACCATTCCAATTTTCGCTGTCTCTTATACACATCTCCGAGCCCACGAGACC
+
BB?ABFBBDDABFGFFGGGGGFGGFHH2FHAFFHCE22AA2BBF5FEEFFEEAGHFFHGHGHGHHGFAEE0EEEGCEEEFEEHFHHHGHGEFGH3BGHHHHGGGFHFFHHHHHHGGGGEBHHHHHHHFFFBFF?DDD@CDCFEECDGG?F
@M02034:409:000000000-BFKT7:1:2109:18384:9105 1:N:0:32
AAAGTCGAGGTGCCTAAAGTGGCAACCCAGACTCATCATTCGGTTGGTGGTGTAGAGCTTCCTGTAGCCGCATGGCGTTCGTACTTAAATATGGAACTAACCATTCCAATTTTCGCTGTCTCTTATACACATCTCCGAGCCCACGAGACC
+
BAABBFBBBBAAFGGGGGGEGGGHFDHGGHHGHCHHHHHHHGHGGGGEFFFFGHHFHHGHHGHHFFHHHGGCEGHHGGGGGFHHHHHFHHGHHFHHGHGFGGFHHEHFEGHHHHGGCDFGHFHHFHHHGHEHHHHGG?/CFGHGGCGFDA
@M02034:409:000000000-BFKT7:1:2109:23535:9108 1:N:0:32
AAAGTCGAGGTGCCTAAAGTGGCAACCCAGACTTCGAAGCGGGTTGGTGGTGTAGAGCTTCCTGTAGCCGCATGGCGTTCGTACTTAAATATGGAACTAACCATTCCAATTTTCGCTGTCTCTTATACACATCTCCGAGCCCACGAGACC
+
BBCCBFBBCCABGGGGFGGGGGGHHHHGGHHGHHHGHHGGGGGEGGGGGGEFGHHHHHHHHHHHHHHHHGGGGGHGGGGGGGHHHHHHHHHHHHHGHHHGHHFHHHHHHHHHHHGGGGGGHGHHHHHHFHHHHHHHGGGGGGHGGGCGGF
@M02034:409:000000000-BFKT7:1:2109:21878:9119 1:N:0:32
AAAGTCGAGGTGCCTAAAGTGGCAACCCAGACTTCTCCTCAGGTTGGTGGTGTAGAGCTTCCTGTAGCCGCATGGCGTTCGTACTTAAATATGGAACTAACCATTCCAATTTTCGCTGTCTCTTATACACATCTCCGAGCCCACGAGACC
+
BCCCBFBCCCBCGGGGFGGGGGGHHHHGGHHGHGHHHHHGHGHGDGGGGGGFHHFGHHFHHGHHHFBFHGFEGGHHGGGGGGFHHHHHHHHHH3FGHFHFFFHHHHFGDFHHHBEGGGGHHHHHFFHHHHBHFHHHG@/CGGHGC//CEF
@M02034:409:000000000-BFKT7:1:2109:15888:9126 1:N:0:32
AAAGTCGAGGTGCCTAAAGTGGCAACCCAGACTTCGGCTGATGTTGGTGGTGTAGAGCTTCCTGTAGCCGCATGGCGTTCGTACTTAAATATGGAACTAACCATTCCAATTTTCGCTGTCTCTTATACACATCTCCGAGCCCACGAGACC
+
CBCCBFCCCCCCGGGGGGGGFGGHHHHGGHHGHHHGGGGGHHHHHHHEFGFGHHHHHHHHHHHHHHHHHGGGGGHGGGGGGGHHHHHHHHGHHGHHGHGGHHGHHHGGHHHHHHGFGGGHHHHHHHHHFHFHHHHHGFGGGGHGGGGGGE
@M02034:409:000000000-BFKT7:1:2109:25969:9127 1:N:0:32
AAAGTCGAGGTGCCTAAAGTGGCAACCCAGACTTCGTTTCCGGTTGGTGGTGTAGAGCTTCCTGTAGCCGCATGGCGTTCGTACTTAAATATGGAACTAACCATTCCAATTTTCGCTGTCTCTTATACACATCTCCGAGCCCACGAGACC
+
BA@ABFAADDAACCFFFFGBFDCFGAGAEFEFHHBEHHGHFGGGGFG1FEAFGFHEGHHHHGHDGHHHHE00>EF1@EE?EEBG1FDBGGGHHHHFBGGGGFHGHHGFFGHHHHGEEECGHHHGHHHHHHFHGG2DE/B/AFFC@<CDDC
@M02034:409:000000000-BFKT7:1:2109:25630:9131 1:N:0:32
AAAGTCGAGGTGCCTAAAGTGGCAACCCAGACTGTGGATACGGTTGGTGGTGTAGAGCTTCCTGTAGCCGCATGGCGTTCGTACTTAAATATGGAACTAACCATTCCAATTTTCGCTGTCTCTTATACACATCTCCGAGCCCACGAGACC
+
AAAABFBBBCAAGGGGGGGGGGGHGHHGGHHGHHGHHHHHHGGGGGGGGGEFGHHHHHHHHHHHHHHGHEEFGGHEEEGGGGGHHHHHHHHHHHFHFGGGGHFHHFHHHHHHHFGGGGGHHHHHHHFGFHGHHGFHDDFCFGHGDCFEDA
@M02034:409:000000000-BFKT7:1:2109:22892:9133 1:N:0:32
AAAGTCGAGGTGCCTAAAGTGGCAACCCAGACTAAGGATCATGTTGGTGGTGTAGAGCTTCCTGTAGCCGCATGGCGTTCGTACTTAAATATGGAACTAACCATTCCAATTTTCGCTGTCTCTTATACACATCTCCGAGCCCACGAGACC
+
BABABDABDDABGGGGGFGGGGGHFGHGCEHGHH3CGFGHGHHHHGHEFFEFHHHGGGHH5FHGGHHHHGGEEGHFGEGGGGGHHHGGHHHHHHEHHHGFGHGHGHEFEGHHHHGGGDEHHGGGGHFGFHHHFHBGDC/CDGGE?/@ACF
@M02034:409:000000000-BFKT7:1:2109:21865:9134 1:N:0:32
AAAGTCGAGGTGCCTAAAGTGGCAACCCAGACTTCTCCTCAGGTTGGTGGTGTAGAGCTTCCTGTAGCCGCATGGCGTTCGTACTTAAATATGGAACTAACCATTCCAATTTTCGCTGTCTCTTATACACATCTCCG
+
AABBBFB@DDAAGGGGFGGGFGGHGHHGGHHGGHHGHHHFFHHHHHGGFGGGHFHEGGGFGGHHDBFFHFGCGGHFFGEFGEFCGGHFGHFHFB33EGFGFC3EGHHEHHGFHFEGGG<EGGEDBFHBFFFHHHG2?
@M02034:409:000000000-BFKT7:1:2109:16272:9137 1:N:0:32
AAAGTCGAGGTGCCTAAAGTGGCAACCCAGACTAAGAATAATGTTGGTGGTGTAGAGCTTCCTGTAGCCGCATGGCGTTCGTACTTAAATATGGAACTCACCATTCCAATTTTCGCTGTCTCTTATACACATCTCC
+
AABAAFBADDBBGFGGGGGGGGFH4GHFGDDFHBG3FEGH5GHHFBFEFDGGHHGGHEHHHHGHHHBGGGG0EEFHGGGFGGEHGHDGDGFHFFF3FG3BEGFHHHE?4FHHHHCFGGGHFHHHFFGF4B2BFGHH
@M02034:409:000000000-BFKT7:1:2109:21927:9137 1:N:0:32
AAAGTCGAGGTGCCTAAAGTGGCAACCCAGACTCCGGCGCGGGTTGGTGGTGTAGAGCTTCCTGTAGCCGCATGGCGTTCGTACTTAAATATGGAACTAACCATTCCAATTTTCGCTGTCTCTTATACACATCTCCGAGCCCACGAGACC
+
ABBCAFBCCCBCGGGGGGGGGGGGHHHGGHHGHHHGGGGGGGGEFGGGGGEFFGHGGGHHHHHFGHHHHGGGGGHFEGGGFFGHHHHGHHHHHGFHGHHGHHGHHHHHHHHHHHGGGGGGBGHHHHGGFHFFHFFHE-CCFGHGGGGGGG
@M02034:409:000000000-BFKT7:1:2109:6252:9138 1:N:0:32
AAAGTCGAGGTGCCTAAAGTGGCAACCCAGACTAAGAATCAGGTTGGTGGTGTAGAGCTTCCTGTAGCCGCATGGCGTTCGTACTTAAATATGGAACTAACCATTCCAATTTTCGCTGTCTCTTATACACATCTCCGAGCCCACGAGACC
+
BBCCAFBCCCBCGGGGGGGGGGGHHHHGGHGGHHGHHHHHHHHHHHGFGGFFGHHHHHHHHHHHHHHHHGGEGFHGGGGGGGHHHHHHFHHHHHHHHGFHHGFHHHHHHHHHHHGEGGGGHHHHGHFHHHGHHHGDGGFGGGHGGGGGGG
@M02034:409:000000000-BFKT7:1:2109:27495:9139 1:N:0:32
AAAGTCGAGGTGCCTAAAGTGGCAACCCAGACTCAGAATCATGTTGGTGGTGTAGAGCTTCCTGTAGCCGCATGGCGTTCGTACTTAAATATGGAACTAACCATTCCAATTTTCGCTGTCTCTTATACACATCTCCGAGCCCACGAGAC
+
BBAABFBBBBABGGGFGGGGGDGHFHHGGFHGHB33AFF5BAFGHHHGGGGFGFHEGHHHGFHHHGHGHGGEEFFGGGGGFFGEHHHHHHHHHFHHFHFFHHBGHHHHHHHHGFE>EGGEEHHHFHHHHHHHGHGHECDCGGHEDCGGD
@M02034:409:000000000-BFKT7:1:2109:13293:9142 1:N:0:32
AAAGTCGAGGTGCCTAAAGTGGCAACCCAGACTAATCAGACGGTTGGTGGTGTAGAGCTTCCTGTAGCCGCATGGCGTTCGTACTTAAATATGGAACTAACCATTCCAATTTTCGCTGTCTCTTATACACATCCCGAGCCCACGAGACCA
+
BABBBFBBBBBBGGGGGGGGGGGFHHHGGHHGHHGHHHGHHGGEEGGEFGEFCBGGHHHGHFGFHHHHHGGGGGHHGGGGGGHHHHFHHHGHHHFGFHFFHGFHHHGHGHFHHHEEEGGGGGHHHHGHFGHHHGHDDF@FGGGGGGGGGB
@M02034:409:000000000-BFKT7:1:2109:27478:9143 1:N:0:32
AAAGTCGAGGTGCCTAAAGTGGCAACCCAGACTCAGAATCATGTTGGTGGTGTAGAGCTTCCTGTAGCCGCATGGCGTTCGTACTTAAATATGGAACTAACCATTCCAATTTTCGCTGTCTCTTATACACATCTCCGAGCCCACGAGACC
+
CCCCCFBBBCABGGGGGGGGGGGHHHHGGHHGHHHHHHHHHHHHHHHGFGEFGHHHHHGHHHHHHHHHHGGGGGHHGGGGGFHHHHGFFHGFHHHHGHGGHHHHHHHHGHHHHGGGGGGHGHHHGHHHGHGHHHGHGGCBGGHGGGGGGF
@M02034:409:000000000-BFKT7:1:2109:3897:9144 1:N:0:32
AAAGTCGAGGTGCCTAAAGTGGCAACCCAGACTACTCGGCAGGTTGGTGGTGTAGAGCTTCCTGTAGCCGCATGGCGTTCGTACTTAAATATGGAACTAACCATTCCAATTTTCGCTGTCTCTTATACACATCTCCGAGCCCACGAGACC
+
CCCCCFCCCCCCGGGGGGGGGGGHHHHGGHHGGHFGHG2FAEFHDHCEAAEEA3G5AABB5F5GFFD53?E0EEE1>E@1>>21FFFF3BG?FF33BBGH303B3BG44B3FD4>?EA<B??BF3FFBBF22FGF2</>CG?GF@<AEDE
@M02034:409:000000000-BFKT7:1:2109:24985:9148 1:N:0:32
AAAGTCGAGGTGCCTAAAGTGGCAACCCAGACTAATACGAAGGTTGGTGGTGTAGAGCTTCCTGTAGCCGCATGGCGTTCGTACTTAAATATGGAACTAACCATTCCAATTTTCGCTGTCTCTTATACACATCTCCGAGCCCACGAGACC
+
AABBAFBBDBAAGGGGGGGGGGFGFHGGGFGFGBGHHHHFHGGHHHGGGGGGHHHGHHHHHEHHHGHHHFGEFGHHGGGGGGHHHHHGHHFHHHHHHHHHHHHHFHHHHHHHHHGGGGGHGHHHHHGHFHFHHHFHF@FGGGHGFGGGGG
@M02034:409:000000000-BFKT7:1:2109:17911:9152 1:N:0:32
AAAGTCGAGGTGCCTAAAGTGGCAACCCAGACTACGAAGAATGTTGGTGGTGTAGAGCTTCCTGTAGCCGCATGGCGTTCGTACTTAAATATGGAACTAACCATTCCAATTTTCGCTGTCTCTTATACACATCTCCGAGCCCACGAGACC
+
BABBBFBBBBAAFGGGGGGBGGFHHHHGGHHGHHFEEAEGFHHBFGHAFGEBGHHGGGHHHHFGHFHHHFGCGGHHGGGFEFGEHHGDGHHHHFGGHHGGHHFHHHGFGGHHHHEEGGGHHHHHHHGHEHFHHHGFDCGGGGHGGGCGGF
@M02034:409:000000000-BFKT7:1:2109:16260:9156 1:N:0:32
AAAGTCGAGGTGCCTAAAGTGGCAACCCAGACTAAGAATAATGTTGGTGGTGTAGAGCTTCCTGTAGCCGCATGGCGTTCGTACTTAAATATGGAACTAACCATTCCAATTTTCGCTGTCTCTTATACACATCTCCGAGCCCACGAGACC
+
CCCCCFBBCCBCGGGGGFGGGGGHHHHGGGHFHFHC35BFFFHGFHCEEEGGEGHFHGHFFHFHHFGFHGG0EGF1EECGGABFGHHHGHHGHG33FGHHCEBGGGHD4FFHHDEGFEEGFFHGFFHHHCDBGHHFGCGGGGGGGDGGGC
@M02034:409:000000000-BFKT7:1:2109:9737:9158 1:N:0:32
AAAGTCGAGGTGCCTAAAGTGGCAACCCAGACTGCGGGTCAGGTTGGTGGTGTAGAGCTTCCTGTAGCCGCATGGCGTTCGTACTTAAATATGGAACTAACCATTCCAATTTTCGCTGTCTCTTATACACATCTCCGAGCCCACGAGACC
+
AABBBFBBBBB?GGGBAEGBFGGHHHHGGCGGCHHGGGGGHGFHGHCEGDEFGHHHHFFHH3GBGFHHHGGGGGHHGGGGGGFHHGGFBGFHGBBFEGGFFHFFHHHGFGHHHHCDGDEFFFGHEFGFFFFHHHHHGCG/AFEGGGGEDC
@M02034:409:000000000-BFKT7:1:2109:12182:9162 1:N:0:32
AAAGTCGAGGTGCCTAAAGTGGCAACCCAGACTACGAGTAGTGTTGGTGGTGTAGAGCTTCCTGTAGCCGCATG
+
BBCCCFCCCCBBGGGGGGGGGGGHHHHGGHHGHHH22BEFFHHHF22AA1EEFAF555BE5FB55AA5AAE0EE
@M02034:409:000000000-BFKT7:1:2109:16478:9168 1:N:0:32
AAAGTCGAGGTGCCTAAAGTGGCAACCCAGACTAATAATAATGTTGGTGGTGTAGAGCTTCCTGTAGCCGCATGGCGTTCGTACTTAAATATGGAACTAACCATTCCAATTTTCGCTGTCTCTTATACACATCTCCGAGCCCACGAGAC
+
BCBCBFABCBBAGGGGGGGGGGGHHHHGGHHGHHHHDGGGHGHHHHHEGGGFGGHHHHHHHGHHHHHHHGGEGGHGGGGGGGHHHHHHHHHHHHHHHHHHHHHHHHHHHGHHHHGGGGGHHHHHHHHHHHGHHHHHGGCCGFHGFGG?D
@M02034:409:000000000-BFKT7:1:2109:25704:9170 1:N:0:32
AAAGTCGAGGTGCCTAAAGTGGCAACCCAGACTAAGAATCAGGTTGGTGGTGTAGAGCTTCCTGTAGCCGCATGGCGTTCGTACTTAAATATGGAACTAACCATTCCAATTTTCGCTGTCTCTTATACACATCTCCGAGCCCACGAGACC
+
AAAAAFAADBABGGGGGGGGGGGHHHGGGHHGGHFGFHGHGHHHHHFEGGAFGFFFGHHHHHHHHHHHHECEEEHFEFGFGFFHHHHHHGHHHGHFFHHHEHGHGHHHHHHHHFGFGGGHHGHHHHHGFBDGHGHHGF?CGAGFC/@<EE
@M02034:409:000000000-BFKT7:1:2109:11883:9181 1:N:0:32
AAAGTCGAGGTGCCTAAAGTGGCAACCCAGACTCAGCAGAATGTTGGTGGTGTAGAGCTTCCTGTAGCCGCATGGCGTTCGTACTTAAATATGGAACTAACCATTCCAATTTTCGCTGTCTCTTATACACATCTCCGAGCCCACGAGACC
+
ABBAAFBBB@A4GFGGGGFGAFFHHHHGGAGGHFFHHHHHFGGHHHHEFGBFGFHFEHHHHHHHHHHHHGFEGGHHGGGGGGEEGHGFDGFHHHHHFGGHHHHHHHGGBGGGFHGEGFGGHHHHFHHHFFFHGHGGGC?CFGHG@<C?A<
@M02034:409:000000000-BFKT7:1:2109:16491:9182 1:N:0:32
AAAGTCGAGGTGCCTAAAGTGGCAACCCAGACTAATAATAATGTTGGTGGTGTAGAGCTTCCTGTAGCCGCATGGCGTTCGTACTTAAATATGGAACTAACCATTCCAATTTTCGCTGTCTCTTATACACATCTCCGAGCCCACGAGACC
+
BBBAAFBBBBAAGGGGGGGFGGGHFGHGGHHGHHHGHHHFGHHHHHH2BEAFGFHEGGHHHFHHHHHGGFGEEGH1EGGGGGGFHGHBHHHFHHFFGHFHHHFGHHGEHGFHHDEGGGGHHGHHFGGEBGFHFHBDDCD?CGHGGFGGGE
@M02034:409:000000000-BFKT7:1:2109:8457:9183 1:N:0:32
AAAGTCGAGGTGCCTAAAGTGGCAACCCAGACTAATAATAATGTTGGTGGTGTAGAGCTTCCTGTAGCCGCATGGCGTTCGTACTTAAATATGGAACTAACCATTCCAATTTTCGCTGTCTCTTATACACATCTCCGAGCCCACGAGAC
+
ABABAFBADD>A4BGGGGGFFGFHFHHGEHEFFHHFHHHFHHHEGHHFGGGFFBGHH5GHHHHFHFHGHFGCGEHGEE?GFEFFFHHFHHGHGFGFGBD3BGECFHGFGHHHF4EAEEED?EGHFHGD4?DBFGDHA/@CCGHGCGGFF
@M02034:409:000000000-BFKT7:1:2109:13916:9183 1:N:0:32
AAAGTCGAGGTGCCTAAAGTGGCAACCCAGACTGGGTGTGTGGTTGGTGGTGTAGAGCTTCCTGTAGCCGCATGGCGTTCGTACTTAAATATGGAACTAACCATTCCAATTTTCGCTGTCTCTTATACACATCTCCGAGCCCACGAGACC
+
BBBBAFBBCCBCGGGGGGGBGGGHHHHGGHHGHGHHFEEEHHGHGGGGFGEFGHHGHHHHFHHHHHHHHGGGGGHGGGGGGGHHHHHGHHGHHHHHGHHGHHHHHHGHHHHHHHGGGGGHHHHHHHHHEHFHHHHFGGGCGGHGGGGGGG
@M02034:409:000000000-BFKT7:1:2109:16470:9185 1:N:0:32
AAAGTCGAGGTGCCTAAAGTGGCAACCCAGACTAATAATAATGTTGGTGGTGTAGAGCTTCCTGTAGCCGCATGGCGTTCGTACTTAAATATGGAACTAACCATTCCAATTTTCGCTGTCTCTTATACACATCTCCGAGCCCACGAGACC
+
>AA33BAAA2>AGGGGG4DAFGGHHHHGGHHFHHHHHHHGFGHHFHHEFEEFHHHGFFFHFGHHGGHGFGGGGGHGGGGGGEFHEHHFHHGHHFEGFFGFFFFEGGFFHGHHHGF?EDEHGHHHGFEH4F3GGHD2CC/>CEHGGCFC/F
@M02034:409:000000000-BFKT7:1:2109:3722:9193 1:N:0:32
AAAGTCGAGGTGCCTAAAGTGGCAACCCAGACTCATCCGCCGGTTGGTGGTGTAGAGCTTCCTGTAGCCGCATGGCGTTCGTACTTAAATATGGAACTAACCATTCCAATTTTCGCTGTCTCTTATACACATCTCCGAGCCCACGAGACC
+
ABBBBFBBB@ABGGGG4DGGGGGHHHHFGGFGFHHHFGGFGGGGGGGEFFAFHFFFH5GGFGGFGHHGHEC>EGHHGAEFGGHHHHGBDGBGHHFGHHGHGHHGBGFGHGHHHGCGGCGHHEHHGHFGHFHHGHF2E/CGFEHEG-C.<F
@M02034:409:000000000-BFKT7:1:2109:14849:9195 1:N:0:32
AAAGTCGAGGTGGCCTAAAGTGGCAACCCCGA
+
AA11ADAADD>AGAFGGGBGG1F0CGGAA0AE
@M02034:409:000000000-BFKT7:1:2109:22529:9197 1:N:0:32
AAAGTCGAGGTGCCTAAAGTGGCAACCCAGACTAAGAAGGATGTTGGTGGTGTAGAGCTTCCTGTAGCCGCATGGCGTTCGTACTTAAATATGGAACTAACCATTCCAATTTTCGCTGTCTCTTATACACATCTCCGAGCCCACGAGACC
+
BABBBFBBBBABGGGEGGGGGGGHHGHGGGHGGHHHHHHHHHHHHHHEFGEFGFHGHHHHHHHHGHHGHFFEEEHHGGGGFEGHGGGFFHHHHGFGHHHFHHHHHHGHHHHHHHGGGGGHGHHHHHHHDGHHHHHHFGFGGGHGGGCGGE
@M02034:409:000000000-BFKT7:1:2109:5940:9201 1:N:0:32
AAAGTCGAGGTGCCTAAAGTGGCAACCCAGACTTGGCATGAGGTTGGTGGTGTAGAGCTTCCTGTAGCCGCATGGCGTTCGTACTTAAATATGGAACTAACCATTCCAATTTTCGCTGTCTCTTATACACATCTCCGAGCC
+
BCCCAFBCCCABGGGGGGGGGGGHHHHGGHHGH533BGH23BGHHHGEFGEFGHHFGHHHHHHHHHHHHGGEGGHHGGGEGFGHHHFGHHGHHHHFHHHGHHHHHHHHHHHHHHGGGGGGHGHHHHGHHHHHHHHFGGGGG
@M02034:409:000000000-BFKT7:1:2109:4984:9204 1:N:0:32
AAAGTCGAGGTGCCTAAAGTGGCAACCCAGACTCAGAATGGGGTTGGTGGTGTAGAGCTTCCTGTAGCCGCATGGCGTTCGTACTTAAATATGGAACTAACCATTCCAATTTTCGCTGTCTCTTAACACATCTCCGAGCCCACGAGACCA
+
AAAAAFBBDB2AGGGGGGG6FGGHHHFEGHGGHHHFFHHHGHGEEGGEFG1BFHHGHHHHHGHFFGHHHFGGGGHGFFGFEEEGHHHFGHFHHHFFFHGEFCFHFHFGHHHHHHGDEGEFHGHHHFFGHGHGHD2CDCG?FHG/>CEDGH
@M02034:409:000000000-BFKT7:1:2109:24351:9207 1:N:0:32
AAAGTCGAGGTGCCTAAAGGGGCAACCCAGACTAAGAATGAGGTTGGTGGTGTAGAGCTTCCTGTAGCCGCATGGCGTTCGTACTTAAATATGGAACTAACCATTCCAATTTTCGCTGTCTCTTATACACATCTCCGA
+
AAAA1B1>ADA?GGGGAAF1AEAECHHGGG0B11BFBGFHGCFF0GABFEEFHFEFFBAGBF1FFFFFHFCEEEA>E?EFEAF/GHBG1FBF2FFGGGE1>B1FGF2DFHGEGF@/E/?<BBFDFHH22FGHF1>BE<
@M02034:409:000000000-BFKT7:1:2109:19006:9208 1:N:0:32
AAAGTCGAGGTGCCTAAAGTGGCAACCCAGACTACTTCGGAGGTTGGTGGTGTAGAGCTTCCTGTAGCCGCATGGCGTTCGTACTTAAATATGGAACTAACCATTCCAATTTTCGCTGTCTCTTATACACATCTCCGAGCCCACGAGACC
+
BCBCCFBCCCBCGGGGGGGGGGGHHHHGGHGGFHHHHHGGFGGGHHGEFGEFGHHHHHHHGHHHHHHHGGGEGGHHGGGGGGHHHHHHHHHHHHGHHHHHHHHHHHHHBGHHHHGGGGGGHGHHHHHHGHHHHHHHG?DGGGHGGCGGGG
@M02034:409:000000000-BFKT7:1:2109:10758:9210 1:N:0:32
AAAGTCGAGGTGCCTAAAGTGGCAACCCAGACTGGTGGTGGGGTTGGTGGTGTAGAGCTTCCTGTAGCCGCATGGCGTTCGTACTTAAATATGGAACTAACCATTCCAATTTTCGCTGTCTCTTATACACATCTCCGAGCCCACGAGACC
+
CCCCCFCBCCBCGGGGGGGGGGGHHHHGGHGGHHHHHGFGFGGGFGGEGGGFHHHGHHHHHHHHHHHHHGGGGGHHGGGGGEHHHHHHHHHHHHHHHHGFFFFHHHHGHHHHHHGFGGGHHGHHHHGHGGHHHHFHGCCCGGHGGGCDDF
@M02034:409:000000000-BFKT7:1:2109:22520:9214 1:N:0:32
AAAGTCGAGGTGCCTAAAGTGGCAACCCAGACTGCTGCTCATGTTGGTGGTGTAGAGCTTCCTGTAGCCGCATGGCGTTCGTACTTAAATATGGAACTAACCATTCCAATTTTCGCTGTCTCTTATACACATCTCCGAGCCCACGCGACC
+
BBBBAFBBBBBBGGGFFGGFGGGHHHGGFHHGHHCFHGGGHFHHHHHFGGEFHHHHHGHHHGHHHHHHHGGGGGHHGGGGGGHHHHGEHHFFHGHFFHHHHHHHHHGHFHGHHHGDGGEGHHHHGHHHEHHHHHHBFCDCCEGG?//ADD
@M02034:409:000000000-BFKT7:1:2109:11346:9222 1:N:0:32
AAAGTCGAGGTGCCTAAAGTGGCAACCCAGACTCCTAATCATGTTGGGGGTGTAGAGCTTCCTGTAGCCGCATGGCGTTCGTACTTAAATATGGAACTAACCATTCCAATTTTCGCTGTCTCTTATACACATCTCCGAGCCC
+
CCCCBFCCCCBCGGGGGGGGGGGHHHHGGHHGHFCGHBDHFGHHHFE220EAAEG5FBDF5FFHHFHEFGG/EEF1EEEFFECEGFHFDGHFGE?3BFHH303FGDG?BGFHG?@DE?/BBBFFBGBGDCFGCDH2BCDCGF
@M02034:409:000000000-BFKT7:1:2109:25479:9223 1:N:0:32
AAAGTCGAGGTGCCTAAAGTGGCAACCCAGACTGGGGGGGGGG
+
AAAAAD1ADD1AFGGGGGGB1BFFAGGC0FACGHEGG/>@;>=
@M02034:409:000000000-BFKT7:1:2109:18790:9228 1:N:0:32
AAAGTCGAGGTGCCTAAAGTGGCAACCCAGACTAGTCAGACTGTTGGTGGTGTAGAGCTTCCTGTAGCCGCATGGCGTTCGTACTTAAATATGGAACTAACCATTCCAATTTTCGCTGTCTCTTATACACATCTCCGAGCCCACGAGACC
+
BBBBBFBBBBABGGGGF44BGGGHGFHGGHHGHGBDGHHHHHHHHHHGFFBFFDHDGGHHHHHHHHHGHGGGGGHGGGGGGFHHHHHHHHHHHEGEHHFGHHHHHHHHHHHHHFGDGFGGHHHHFHHGHHEGFGFBDFGCGGHGG/DDDF
@M02034:409:000000000-BFKT7:1:2109:9562:9230 1:N:0:32
AAAGTCGAGGTGCCTAAAGTGGCAACCCAGACTCGGGATGGGGTTGGTGGTGTAGAGCTTCCTGTAGCCGCATGGCGTTCGTACTTAAATATGGAACTAACCATTCCAATTTTCGCTGTCTCTTATACACATCTCCGAGCCCACGAGACC
+
CCCCCFABCCCCGGGGCGGGGGGHHHHGGHHGHGEFG2EFGDGGGGGGECGF13F5FAFE5GHHHGH5DEE/FEC1>EEEEE2FEGH?FGHGFB33BFGG303BE4FB4DGHHFEEFECGDBGF3??B3FF=GGF2D/@C//?FGCGGCF
@M02034:409:000000000-BFKT7:1:2109:7441:9237 1:N:0:32
AAAGTCGAGGTGCCTAAAGTGGCAACCCAGACTAAGCATGGGGTTGGTGGTGTAGAGCTTCCTGTAGCCGCATGGCGTTCGTACTTAAATATGGAACTAACCATTCCAATTTTCGCTGTCTCTTATACACATCTCCGAGCCCACGAGACC
+
CCCCCFCACCCCGGGGGGGGGGGHGHHGGHHFGHHFHHGHHHGGGGGGGGGGGFHFHHHHHHHHHHHFHGGEGGHEGGGGGAGHHHHHHHHHHHEEHHGHFG?GHHGGFGHHHHGGGGFHHHHHHHHFGFHHHHHHGGGGGGHGGGGGGG
@M02034:409:000000000-BFKT7:1:2109:23965:9238 1:N:0:32
AAAGTCGAGGTGCCTAAAGTGGCAACCCAGACTAATAAGAATGTTGGTGGTGTAGAGCTTCCTGTAGCCGCATGGCGTTCGTACTTAAATATGGAACTAACCATTCCAATTTTCGCTGTCTCTTATACACATCTCCGAGCCCACGAGACC
+
CCCCCFCCCCCCGGGGGGGGGGGHHGHGGHHGHH3GFHHHHHHHHHHFFEGFGHHFGHHHFHHHHHHGHGGFGGHGEEGGFEGHHHHHHHHHHHFFHHHHGHHHFHHFHHHHHHGEGGEGFHHFFGHFGHHHHHHHFFGCGFHGFFGDGG
@M02034:409:000000000-BFKT7:1:2109:10644:9248 1:N:0:32
AAAGTCGAGGTGCCTAAAGTGGCAACTCAGACTGGGTGTGGGGTTGGTGGTGTAGAGCTTCCTGTAGCCGCATGGCGTTCGTACTTAAATATGGAACTAACCATTCCAATTTTCGCTGTCTCTTATACACATCTCCGAGCCCACGAGACC
+
BBBBBFAADBABGGGGGGGGGGGGHHHGAAFHHHHHFEEDGGGGGGCEFGGEFEGDFFFFFGGHGHFDFEF0EEH1EEEFFEFEFHFFHHHFFHEFFHHHGF3FGHHHFFGHHFFGGFCDDHGFHHFDDGGFHHGEF</@FEHGGGGGGG
@M02034:409:000000000-BFKT7:1:2109:20788:9248 1:N:0:32
AAAGTCGAGGTGCCTAAAGTGGCAACCCAGACTGGGGGGGGGGTTGGTGGTGTAGAGCTTCCTGTAGCCGCATGGCGTTCGTACTTAAATATGGAACTAACCATTCCAATTTTCGCTGTCTCTTATACACATCTCCGAGCCCACGAGACC
+
BACCAFCBCCCCGGGGFGGFGGGHHHHGGEHGHHHGGGGGFFFD;BBAEFAEEEFBFBFFFFFFFBFFBDF-DDF?DFFEDDFFEFFFFFEFFFFBFFFFFF/FFFFFFFFFFFFFFFDBFFFFFFFBFBBFBFBBA-@DFEFEF=D.DA
@M02034:409:000000000-BFKT7:1:2109:6557:9250 1:N:0:32
AAAGTCGAGGTGCCTAAAGTGGCAACCCAGACTGTTGAGCGGGTTGGTGGTGTAGAGCTTCCTGTAGCCGCATGGCGTTCGTACTTAAATATGGAACTAACCATTCCAATTTTCGCTGTCTCTTATACACATCTCCGAGCCCACGAGAC
+
AA?AADAADDAABGGB11FBBGFGHCGEECCFCFHHGCGHCECEF/EEEEEFGFHEG1B@GEGFGGHHGFEEGGFHGEGCEEEHGHHHHHFHHG11FFBBGHGHHHHFFHFHHGG?CBBG2DDFFGHFHHFBCFHFA?CGGGHGCCC.C
@M02034:409:000000000-BFKT7:1:2109:17263:9252 1:N:0:32
AAAGTCGAGGTGCCTAAAGTGGCAACCCAGACTGATATGGCTGTTGGTGGTGTAGAGCTTCCTGTAGCCGCATGGCGTTCGTACTTAAATATGGAACTAACCATTCCAATTTTCGCTGTCTCTTATACACATCTCCGAGCCCACGAGAC
+
AABABFBBBBABCGFFGGGGGGGHHCGE22FFCGCFFHFCHHGFHHHEFEEFBGDFFGHHHFHFHHFGGGE@EFGFGGGGGGFHHGE@GH4F43BFGHGCGEFHFGFFFGHHHEEGG?EFFBHFHHFHDFFHFHHFFCGG?FHE@CG/E
@M02034:409:000000000-BFKT7:1:2109:11639:9252 1:N:0:32
AAAGTCGAGGTGCCTAAAGTGGCAACCCAGACTAAGGAGCAGGTTGGTGGTGTAGAGCTTCCTGTAGCCGCATGGCGTTCGTACTTAAATATGGAACTAACCATTCCAATTTTCGCTGTCTCTTATACACATCTCCGAGCCCACGAGACC
+
CCCCCFABCBCCGFGGGGGFGGFHHHHGGGGGHHHHHHHHHGHHGHGEFGGGHHHHHHHHFHHHHHHGHGGEEGHHGGGGGFHHHHHHHHHHHHGHGHHHHHGGHHGHHHHHHDEEGGGHHHHHHHHGFGFFHHGFF?FGGGHGGGGDGE
@M02034:409:000000000-BFKT7:1:2109:16819:9258 1:N:0:32
AAAGTCGAGGTGCCTAAAGTGGCAACCCAGACTAAGAATCAGGTTGGTGGTGTAGAGCTTCCTGTAGCCGCATGGCGTTCGTACTTAAATATGGAACTAACCATTCCAATTTTCGCTGTCTCTTATACACATCTCCGAGCCCACGAGACC
+
AABBBFBADBAAFGGGGGGGFGGHFGF?FGDFHHHGHHGHHHHGGHGFECEFGHHHFHHHHGHGBGHHHEG@EFHFFGGGGEFHHFFGHHHHHHBGFFBCGGFHHHHHGGGGHHGGGC?GHHHHHHGHFHFHFGGFGFCDCCHGGGFDGE
@M02034:409:000000000-BFKT7:1:2109:12608:9261 1:N:0:32
AAAGTCGAGGTGCCTAAAGTGGCAACCCAGACTACGCAGCCGGTTGGTGGTGTAGAGCTTCCTGTAGCCGCATGGCGTTCGTACTTAAATATGGAACTAACCATTCCAATTTTCGCTGTCTCTTATACACATCTCCGAGCCCACGAGACC
+
CCCBCFCCCCBCGGGGGGGGGGGHHHHGGGGGHHHGGGGGHGGFGGGFGFGFGFHFFHHHGHHHHHFFHGGCGGHFGGGGGEFHHHFHHHHHHHEHFHGHGGHHFFHGHHHHHHGFGGAFHFHFFHHFHHHFHHGHG/@DGCGGG?DDGG
@M02034:409:000000000-BFKT7:1:2109:20902:9261 1:N:0:32
AAAGTCGAGGTGCCTAAAGTGGCAACCCAGACTGTGAATGATGTTGGGGGTGTAGAGGTTGCTGT
+
BACCCFCCCCABGGGGGFGGGGGHHHHGGHHGH33D55D53DFG5GF2A0EAA3D552A22?@55
@M02034:409:000000000-BFKT7:1:2109:5516:9265 1:N:0:32
AAAGTCGAGGTGCCTAAAGTGGCAACCCAGACTAATAAGCAGGTTGGTGGTGTAGAGCTTCCTGTAGCCGCATGGCGTTCGTACTTAAATATGGAACTAACCATTCCAATTTTCGCTGTCTCTTATACACATCTCCGAGCCCACGAGACC
+
ABBBBFCBCCACGGGGGGGGGGGHHHHGGHHGHHHHHHHHHHHHFHGGGGFFGFHGHGHHHHHHHHHGHGGEFGHFGFGGGGHHHHHHHHHHHHFFHHHHHHFHHHGHHHHHHGGGGGGGHHHHHHHHFGHHHHHHGGGGFEHGGFFGGF
@M02034:409:000000000-BFKT7:1:2109:3498:9268 1:N:0:32
AAAGTCGAGGTGCCTAAAGTGGCAACCCAGACTTGTAATGAGGTTGGTGGTGTAGAGCTTCCTGTAGCCGCATGGCGTTCGTACTTAAATATGGAACTAACCATTCCAATTTTCGCTGTCTCTTATACACATCTCCGAGCCCACGAGACC
+
AAAAAFABDBAAGGGGGGG65BFFFHHC2A22BFFG5GGFBDHFHBCEFEGFFBGDGGGG5FFF5FEBFEEEGGGHGGGGGEFHEHHGHGHGHEFGHH3B3E3GHFFDHHHHHFGGGCEH4GGGBFFBGHHGCGDFG?@CGFCFCG/ADF
@M02034:409:000000000-BFKT7:1:2109:7018:9270 1:N:0:32
AAAGTCGAGGTGCCTAAAGTGGCAACCCAGACTACGCAGAGTGTTGGTGGTGTAGAGCTTCCTGTAGCCGCATGGCGTTCGTACTTAAATATGGAACTAACCATTCCAATTTTCGCTGTCTCTTAACACATCTCCGAGCCCACGAGACCA
+
BBBABFABBBAAGGGGGGGGGGGGFCGEGHGGHHFEGGGGHHFGHHHEFGEFFFHGGBGHHHHFGHHHHFEFFGHHGAFFEEGHEHHFHHGHHEEFGHHHHFHHHHHFHHHHHHGGGGGHHEHHFDGFCCGHFGFCDGGG/FFCFGGGFF
@M02034:409:000000000-BFKT7:1:2109:19666:9271 1:N:0:32
AAAGTCGAGGTGCCTAAAGTGGCAACCCAGACTCAGCCTCCTGTTGGTGGTGTAGAGCTTCCTGTAGCCGCATGGCGTTCGTACTTAAATATGGAACTAACCATTCCAATTTTCGCTGTCTCTTATACACATCTCCGAGCCCACGAGACC
+
BAAABFABDBAAFGGGGGGGGAF4CGHDFH2F3EFFFFCFCGGHGFEE2EEFHGHB5FHHFGHGHHFDHGGGGGHGGEGFEGFGEGFGHHFGHFFGGHHHHGHGGHGGGHGHHGGAEEEDGHHHGHFGFHFGFHHHG@/CGGHGGGCGDE
@M02034:409:000000000-BFKT7:1:2109:22476:9274 1:N:0:32
AAAGTCGAGGTGCCTAAAGTGGCAACCCAGACTGGGAAGGAGGTTGGTGGTGTAGAGCTTCCTGTAGCCGCATGGCGTTCGTACTTAAATATGGAACTAACCATTCCAATTTTCGCTGTCTCTTATACACATCTCCGAGCCCACGAGACC
+
CBCCCFCCCCACGGGGGGGGGGGHHHHGGGHGHHHHHFEGGGGGHHGFGGEFHHHHHHHHHHHHHHHHGGGGGGHHGGGGGGHHHHHFHHHHHHGGHHHHHHHHHHHGGHHHHHGGGGGHHHHHHHHHGHHHHHHGGGCGGGGGGGGFGG
@M02034:409:000000000-BFKT7:1:2109:8459:9275 1:N:0:32
AAAGTCGAGGTGCCTAAAGTGGCAACCCAGACTCAGGATCATGTTGGGG
+
AAA33DAA3?AAFGFFFGGEGGGHHFFGGHGGH3F333B32D555DA2A
@M02034:409:000000000-BFKT7:1:2109:19810:9279 1:N:0:32
AAAGTCGAGGTGCCTAAAGTGGCAACCCAGACTCAGTCGCCGGTTGGTGGTGTAGAGCTTCCTGTAGCCGCATGGCGTTCGTACTTAAATATGGAACTAACCATTCCAATTTTCGCTGTCTCTTATACACATCTCCGAGCCCACGAGACC
+
BBBABFBBBBAAFGGGFGGGFGGHHGHGFGHGHHHGHHGGGGGGGFGEFGEFEFGFHEGGHGHGFHHHHGGEGGHGGAFFGEFHHHGEGGFHHGDGFHGHHHHHHHGHFGFHHHGGGGDFHEGHHHBGHFHHHHFGDC/@GGHGC-CEDF
@M02034:409:000000000-BFKT7:1:2109:12598:9284 1:N:0:32
AAAGTCGAGGTGCCTAAAGTGGCAACCCAGACTCAGCCTTGGGTTGGTGGTGTAGAGCTTCCTGTAGCCGCATGGCGTTCGTACTTAGATATGGAACTAACCATTCCAATTTTCGCTGTCTCTTATACACATCTCCGAGCCCACGAGACC
+
BCCCAFBBCDABGGGGGGGDGGGHHHHGGH2BCB3A33B33BGGGGCAC1EFA3GEG5FE5FGFFBF5AEG0EFG1EEFFFE?GEHHE4FGHF333FGHHF03BE?HBFGFHHFEFGEEG?GFB33??FFHEHHH2B</@D=C/@@@AGF
@M02034:409:000000000-BFKT7:1:2109:18633:9286 1:N:0:32
AAAGTCGAGGTGCCTAAAGTGGCAACCCAGACTAGTCATACGGTTGGTGGTGTAGAGCTTCCTGTAGCCGCATGGCGTTCGTACTTAAATATGGAACTAACCATTCCAATTTTCGCTGTCTCTTATACACATCTCCGAGCCCACGAGACC
+
BBBBBFCCCCBCGGGGGGGGGCGGGFHGGHGGHHHHHHHHHHGHFGGFFGEFHGHFHDGHHHHHHHHHHGGEGGHHGEGGGGGHHHHHFHHHHEFGHHHHHHHHHHHGGGHHHHGDGG?BHHHHHGHFGFDGGHGFG/CFGGHGGGGGGF
@M02034:409:000000000-BFKT7:1:2109:21928:9288 1:N:0:32
AAAGTCGAGGTGCCTAAAGTGGCAACCCAGACTAAGAATACTGTTGGTGGTGTAGAGCTTCCTGTAGCCGCATGGCGTTCGTACTTAAATATGGAACTAACCATTCCAATTTTCGCTGTCTCTTATACACATCTCCGAGCCCACGAGACC
+
BBCCBFBBCCCCGGGGFGGGGGGHHHHGGHHGHHHHHHGHGHHHHHHGFDEFGDGBGEHHHHHHHHHFHFGEGGFFGGGGGFFHHHHGHHHHHG33GHHHFGFGFGHFGGGHHFFGGGFHHHHEFHHHHGHHHHHGGCDGGFGFC?F/DF
@M02034:409:000000000-BFKT7:1:2109:16508:9288 1:N:0:32
AAAGTCGAGGTGCCTAAAGTGGCAACCCAGACTACTTCGGCTGTTGGTGGTGTAGAGCTTCCTGTAGCCGCATGGCGTTCGTACTTAAATATGGAACTAACCATTCCAATTTTCGCTGTCTCTTATACACATCTCCGAGCCCACGAGACC
+
CBCCCFCCCCBCGGGGGGGGGGGHHHHGGHHGHHHHHHGGGGGHHHHEFGEFGHHHHHHHHGHHHHHHHGGGGGHHGGGGGEFFHHHHHHHHHFGHHHHHHHHHHHGHHHHHHHGGGGGHHHHHHHHHGGFFHHFFDGGGGGHGGGGGGG
@M02034:409:000000000-BFKT7:1:2109:17556:9293 1:N:0:32
AAAGTCGAGGTGCCTAAAGTGGCAACCCAGACTGTTAGTGGTGTTGGTGGTGTAGAGCTTCCTGTAGCCGCATGGCGTTCGTACTTAAATATGGAACTAACCATTCCAATTTTCGCTGTCTCTTATACACATCTCCGAGCCCACGAGACC
+
CBCCCFCCCBBBGGGGGGGGGGGHHHHGGHHGHHHHHHHHHHGHGHHEGGGGGHHHHHHHHHHHHHHHHGGGGGHHGGGGGGHHHHHGHHHHHHHFHHHGHHGHHHHGHHHHHHGGGGGHHHHHEHFHHHGHHHHHGGCDGGHGGG?DGE
@M02034:409:000000000-BFKT7:1:2109:13249:9298 1:N:0:32
AAAGTCGAGGTGCCTAAAGTGGCAACCCAGACTCAGAATCCGGTTGGTGGTGTAGAGCTTCCTGTAGCCGCATGGCGTTCGTACTTAAATATGGAACTAACCATTCCAATTTTCGCTTCTCTTATACACATCTCCGAGCCCACGAGACCA
+
BCCCBFBBCCCCGGGGGGGGGGGHHHHGGGHGHHFFFFGFHGGGG2EGEEGEAGGDGFFFDGGHHHHFHGGEFGFEEEEGGFFEHHHEDGHHGF33FGFH3F3BFFGFEFGHHHCGGHGHHHHFHHGBGHHHHFHGFGCCAGF?FGGFGG
@M02034:409:000000000-BFKT7:1:2109:27018:9300 1:N:0:32
AAAGTCGAGGTGCCTAAAGTGGCAACCCAGACTCAGACGCGTGTTGGTGGTGTAGAGCTTCCTGTAGCCGCATGGCGTTCGTACTTAAATATGGAACTAACCATTCCAATTTTCGCTGTCTCTTATACACATCTCCGAGCCCACGAGACC
+
BBCCBFBBCCCCGGGGGGGGGGGHHHHGGHHGHHHHHFEEGEGEGHHGGEFFGGHFGHHHHGHHGHHGHGGGGGHGGGGEFFHHHHGGHHHHHHHFHFGHHHGHHHHHHHHHHHGADGDFHFGHFHGDGHEHGGFHDGGGG/GFCDGGGF
@M02034:409:000000000-BFKT7:1:2109:13097:9303 1:N:0:32
AAAGTCGAGGTGCCTAAAGTGGCAACCCAGACTCATGATCATGTTGGTGGTGTAGAGCTTCCTGTAGCCGCATGGCGTTCGTACTTAAATATGGAACTAACCATTCCAATTTTCGCTGTCTCTTATACACATCTCGAGCCCACGAGACCA
+
AAAAAFBBB?AAGGGGEGGBGGABFHHG2CGGHHHHGHHHCGDFGHEGGG2FGBHGHHGGFFHHGHHHFGGEGGHHEGEFFG?GGGF@GG4EHFFGHHFGHHDHHFDGFGHHFGGDGGGFHGFHGGFGFGBG1FFH1C??CHGCCCDGGB
@M02034:409:000000000-BFKT7:1:2109:13118:9305 1:N:0:32
AAAGTCGAGGTGCCTAAAGTGGCAACCCAGACTCATGATCATGTTGGTGGTGTAGAGCTTCCTGTAGCCGCATGGCGTTCGTACTTAAATATGGAACTAACCATTCCAATTTTCGCTGTCTCTTATACACATCTCGAGCCCACGAGACCA
+
CCCCCF?BCCBBGGGGGGGGGGGHHHHGGHGGHHHGHGHHHHHHHHAGGGGFADG5GFHHFHHHGFG5GFGEEGHFGGGGGGGEHHHFHHGHFFBFGHHHFGFGGHHFHHGHHF@FFEEGEHHFFEDFFFGFHGHHHGGGGHGGCGFGGF
@M02034:409:000000000-BFKT7:1:2109:11719:9314 1:N:0:32
AAAGTCGAGGTGCCTAAAGTGGCAACCCAGACTAGTCATAATGTTGGTGGTGTAGAGCTTCCTGTAGCCGCATGGCGTTCGTACTTAAATATGGAACTAACCATTCCAATTTTCGCTGTCTCTTATACACATCTCCGAGCCCACGAGACC
+
CBBBCFCCCCBBGGGGGGGGGGGHHHHGGHHGHGHHHHHHGGHHHHHGGGGGHHHHHHHHHHHHHHHHHGGGGGHHGGGGGGHHHHHHGHHHHHHHHHHHHHGHHHHHHHHHHHGGGGGHHHHHGHHHHHHHHHHHGDGGGGHGGGGGGF
@M02034:409:000000000-BFKT7:1:2109:27912:9316 1:N:0:32
AAAGTCGAGGTGCCTAAAGTGGCAACCCAGACTAATGGGCGGGTTGGTGGTGTAGAGCTTCCTGTAGCCGCATGGCGTTCGTACTTAAATATGGAACTAACCATTCCAATTTTCGCTGTCT
+
AAABBFAABBAAAFGFGGGFGGGFFGHDFHGCCGGGHHHCEFG>FEGGFEBFGGHEGHFHFFHHHFHBFEECGFHGFEFFE<B?GGFHFHFGFG2?GGGEHHFHFGBD?GGHFHFEGG/1?
@M02034:409:000000000-BFKT7:1:2109:14523:9320 1:N:0:32
AAAGTCGAGGTGCCTAAAGTGGCAACCCAGACTGTGGGGGGGGTTGGTGGTGTAGAGCTTCCTGTAGCCGCATGGCGTTCGTACTTAAATATGGAACTAACCATTCCAATTTTCGCTGTCTCTTATACACATCTCCGAGCCCACGAGAC
+
AAABBFBCCCABGGGFGGGFGGGGGHHGGHHGHHDGHGGGGGFFFFFDFF;AEFFFFFFFFFFFBFFFFFFFFFFFFADFFDFFFFFFFFFFFFFFFFFFFFFFFFFFFFFFFFFFFFFFFFFFFFFFFFFFFF/FDAFFCFFFFFFFF
@M02034:409:000000000-BFKT7:1:2109:20605:9323 1:N:0:32
AAAGTCGAGGTGCCTAAAGTGGCAACCCAGACTCATTCGTCTGTTGGTGGTGTAGAGCTTCCTGTAGCCGCATGGCGTTCGTACTTAAATATGGAACTAACCATTCCAATTTTCGCTGTCTCTTATACACATCTCCGAGCCCACGAGAC
+
ABBBAFBBBBBBGFFGFGGGGGGHHHHGGHHGHHHFB5FAEFFHHHHEGGEFHHHHHHHHHHHHHHHHHGGFGGHHGGGGGGHHHHHHGHHHHHHHHHHHHHHHHHHHHGHHHHGGGGGHHHHHHHHHHHFHHHHHGCCCCGHGGGGGG
@M02034:409:000000000-BFKT7:1:2109:14983:9324 1:N:0:32
AAAGTCGAGGTGCCTAAAGTGGCAACCCAGACTCCGCATCCGGTTG
+
CCCCCFBCCCCCGGGGGGGGGGGHHHHGGHGGHCEEEF?EEEEG1A
@M02034:409:000000000-BFKT7:1:2109:11403:9334 1:N:0:32
AAAGTCGAGGTGCCTAAAGTGGCAACCCAGACTGATAGGTGTGTTGGTGGTGTAGAGCTTCCTGTAGCCGCATGGCGTTCGTACTTAAATATGGAACTAACCATTCCAATTTTCGCTGTCTCTTATACACATCTCCGAGCCCACGAGACC
+
BBBBBFBBBBBBGGGGGGGGGGGHHHHGGHHGHHHHHHGFGHGHHFHGGGGFGHHHHHHHGGHHHHHHHGGFGGGGGGGGGGHHHHGHFHHHHHFFHHHFHHFFHFHHFGHHHFECGFEHEHFHHHHFFFFHFHHHD@CCDGHGCGGGGC
@M02034:409:000000000-BFKT7:1:2109:25746:9336 1:N:0:32
AAAGTCGAGGTGCCTAAAGTGGCAACCCAGACTAGGGAGCAGGTTGGTGGTGTAGAGCTTCCTGTAGCCGCATGGCGTTCGTACTTAAATATGGAACTAACCATTCCAATTTTCGCTGTCTCTTATACACATCTCCGAGCCCACGAGACC
+
BBBBBFBBBDAAGGGGGGFAGGGHHHHGGHHGHHHHGHGGHHGGHH?AEEEFHGHFFGHHGHHHFFFFHEFCEEHGGGEGGFFHHHGGFHHHHHGGFGFHHHHHHHGHHHHHGHGFGGGHHHHGHEGDDFHFFGFGECGCGGHGGGGGGF
@M02034:409:000000000-BFKT7:1:2109:6319:9344 1:N:0:32
AAAGTCGAGGTGCCTAAAGTGGCAACCCAGACTAATAAGAATGTTGGTGGTGTAGAGCTTCCTGTAGCCGCATGGCGTTCGTACTTAAATATGGAACTAACCATTCCAATTTTCGCTGTCTCTTATACACATCTCCGAGCCCACGAGACC
+
BBBBAFBBBBBBGGGGGEFFGGGHHHGGFHHGHHHHHHHGGGHGHHHFFGGFGHHHHHHHHHHHHHHHFEGGGGHHGGGGGGHHHHHHHGGHHHHGHHGFHHGHHHHHHHHHHHGGGGGFHGHHHHGHFFHFGHHGGCGGGGGGGGGGGG
@M02034:409:000000000-BFKT7:1:2109:9662:9346 1:N:0:32
AAAGTCGAGGTGCCTAAAGTGGCAACCCAGACTGGGAGTGTGGTTGGTGGTGTAGAGCTTCCTGTAGCCGCATGGCGTTCGTACTTAAATATGGAACTAACCATTCCAATTTTCGCTGTCTCTTATACACATCTCCGAGCCCACGAGACC
+
BBBBBFBBBBBBGGGGGGGGGGGHHHGGGGHGHHHHFGGHHHDHFGGFGGGGHHHHHHHHHHHHHHHHHGGEGGHHGGGGGGHHHHHFHHHHHGHHHHHHHHHHHGHFHGHHHHGGGGGGHHHHHHHHHHHHHHGGGCGGGGHGGFCDGG
@M02034:409:000000000-BFKT7:1:2109:22599:9350 1:N:0:32
AAAGTCGAGGTGCCTAAAGTGGCAACCCAGACTGGTAAGTCGGTTGGTGGTGTAGAGCTTCCTGTAGCCGCATGGCGTTCGTACTTAAATATGGAACTAACCATTCCAATTTTCGCTGTCTCTTATACACATCTCCGAGCCCACGAGACC
+
BBCCBFBBBCBCGGGGGGGFGGGHHGHGGGHGGHHHHHHHHGGGGGGEFGEFFGHGHFHHHHHGHHHGHGGGGGHHGGGGGGHHHHGGHHHHHHFFHHGHHHHHFHHHHHHHHHGGGGGDHHHHFHH3FG2?FGG2C<CCGGHGGGGGGF
@M02034:409:000000000-BFKT7:1:2109:7784:9352 1:N:0:32
AAAGTCGAGGTGCCTAAAGTGGCAACCCAGACTTGTAGGAATGTTGGTGGTGTAGAGCTTCCTGTAGCCGCATGGCGTTCGTACTTAAATATGGAACTAACCATTCCAATTTTCGCTGTCTCTTATACACATCTCCGAGCCCACGAGACC
+
A3AABFBBBBAAGGGGGGDBFGGHHHHGGHHGHHCHHHHGHFHHHHEACEECGH55GBGFHGHHGFHHHGGEGEGFF1EFEGHEHG@FGGBFBBFDFGFFC1GHHEFHHHHHH4>AEEEHHGHGEG4GHBHFGB3F//<CGEFGGGGGFG
@M02034:409:000000000-BFKT7:1:2109:22517:9353 1:N:0:32
AAAGTCGAGGTGCCTAAAGTGGCAACCCAGACTGCTGGGCGGGTTGGTGGTGTAGAGCTTCCTGTAGCCGCATGGCGTTCGTACTTAAATATGGAACTAACCATTCCAATTTTCGCTGTCTCTTATACACATCTCCGAGCCCACGAGA
+
BBAAAFBB?2A4FGGBG4BFEGGHGHHGGHGGG3G5B3AFEG0EF??EFFAFHGFHHHEHHHHHHHHHHGGEGGHHGGGGGGHHHHHF1FHGHFHGFHFFHHGHHHGHEHGFGHCDGGGFFGHGGHFHHGFGHHF1.><@CCHGC--<
@M02034:409:000000000-BFKT7:1:2109:22382:9359 1:N:0:32
AAAGTCGAGGTGCCTAAAGTGGCAACCCAGACTGTGCCTGCGGTTGGTGGTGTAGAGCTTCCTGTAGCCGCATGGCGTTCGTACTTAAATATGGAACTAACCATTCCAATTTTCGCTGTCTCTTATACACATCTCCGAGCCCACGAGACC
+
BBCCBFBBBCCCGGGGGGGGGGGGHHHGGHHGHHHHHHHHHGGGEGGEGGEFGGHGGHHHHHHHHHHHHGGGGGHHGGGGGGHHHHHHGHHHHHHGHHHHHHGHHHHHHHHHHHGGGGGGGGHHHHHHHHGHGHFGFCCGGFEFGGGGGE
@M02034:409:000000000-BFKT7:1:2109:22528:9367 1:N:0:32
AAAGTCGAGGTGCCTAAAGTGGCAACCCAGACTGCTGGGCGGGTTGGTGGTGTAGAGCTTCCTGTAGCCGCATGGCGTTCGTACTTAAATATGGAACTAACCATTCCAATTTTCGCTGTCTCTTATACACATCTCCGAGCCCACGAGACC
+
CCCBCFBBCCBCGGGFGGGGGGGHHHHGEHHGHHHHHGGGGGGGGGGEFGGGHFHFGHHHHHHHHGHHHGGGGGHFGGGGGGHHHHHHHHHHHHBBFHHHHHFGBDHFGGGHHFGGGGGFHHGHHHHHFHHGHHHFGGGGGGHGGGGGDF
@M02034:409:000000000-BFKT7:1:2109:26671:9367 1:N:0:32
AAAGTCGAGGTGCCTAAAGTGGCAACCCAGACTACGGAGCATGTTGGTGGTGTAGAGCTTCCTGTAGCCGCATGGCGTTCGTACTTAAATATGGAACTAACCATTCCAATTTTCGCTGTCTCTTATACACATCTCCGAGCCCACGAGACC
+
AABAAFBBBBBBFGGFGGGGGGGHHHHGGHHGHHHGGGGGHHHGHHHEFGEFHHHHGHGHHHHHHHHHHGGGGFHGGGGGFGGHHHHF3FFFGEFGFGGGHHHHHHGHHHGGHFGEGGGFGGHHHHHHFHGHFGFGGGGCGFEGGGG?EF
@M02034:409:000000000-BFKT7:1:2109:28000:9368 1:N:0:32
AAAGTCGAGGTGCCTAAAGTGGCAACCCAGACTACTAATCATGTTGGTGGTGTAGAGCTTCCTGTAGCCGCATGGCGTTCGTACTTAAATATGGAACTAACCATTCCAATTTTCGCTGTCTCTTATACACATCTCCGAGCCCACGAGACC
+
CCCCCFBBCCCCGGGG4FGGGGGHHHHGGHHGHBFGHHHHGHHHHHGGGGEFHHHHHGHHHHHHHHHGHGGGGGHHGGGGGGHHHHH@GHHHHHFGFHHFHFFGHHHHHHHHHFGGGGGGHHHGHHHHHHHHHHFFF/CDGGHGGCGGGG
@M02034:409:000000000-BFKT7:1:2109:14668:9369 1:N:0:32
AAAGTCGAGGTGCCTAAAGTGGCAACCCAGACTACTTCTAATGTTGGTGGTGTAGAGCTTCCTGTAGCCGCATGGCGTTCGTACTTAAATATGGAACTAACCATTCCAATTTTCGCTGTCTCTTATACACATCTCCGAGCCCACGAGACC
+
BBBCCFCCBBCCGFGGGGGGGGGHHHHGGHHGHHHHHHHBHFGHHHHGGGEFHHHHHHHHHHHHHHHHHGGGGGHHGGGGGGHHHHHHHHHHHGHHGHHHHGHHHHGHHHHHHHGGGGGHHGHHHHHHHHHHHHHHGCDGGGHGGGGGGC
@M02034:409:000000000-BFKT7:1:2109:21235:9373 1:N:0:32
AAAGTCGAGGTGCCTAAAGTGGCAACCCAGACTTTGAATAATGTTGGTGGTGTAGAGCTTCCTGTAGCCGCATGGCGTTCGTACTTAAATATGGAACTAACCATTCCAATTTTCGCTGTCTCTTATACACATCTCCGAGCCCACGAGACC
+
B@ABBFBAADABGGGGGGGFGGGHGHHGAFHFHHHHBEE5DGGGHFHEC2AFHHHFGFHHHFHHGFHHHGGAEGHHGGGGGGHHHHFBGGGHHHGHHGGHHHFGHHFGDBGHHHGGGGGHHFHHHHGHFHBGFGHFA>/?@GGGGGGEAF
@M02034:409:000000000-BFKT7:1:2109:28017:9373 1:N:0:32
AAAGTCGAGGTGCCTAAAGTGGCAACCCAGACTACTAATCATGTTGGTGGTGTAGAGCTTCCTGTAGCCGCATGGCGTTCGTACTTAAATATGGAACTAACCATTCCAATTTTCGCTGTCTCTTATACACATCTCCGAGCCCACGAGA
+
AAAAADBBBB>AGFBGGFFFGGFF4AFEEHH2FFEGFHHHHHHHHGEEEE2AFBADGFHHHFHGFGF5BEAEFGF1>?EFEEBCEEFFHGDGFGBGHHFHGE3FD?EDHGHHH4>?EEE3BFGEDGFGFG2FBFFDC?CCG//<B/@A
@M02034:409:000000000-BFKT7:1:2109:17389:9376 1:N:0:32
AAAGTCGAGGTGCCTAAAGTGGCAACCCAGACTACTGGGTCTGTTGGTGGTGTAGAGCTTCCTGTAGCCGCATGGCGTTCGTACTTAAATATGGAACTAACCATTCCAATTTTCGCTGTCTCTTATACACATCTCCGAGCCCACGAGACC
+
CBCBBDAABCCCGGGGGGGGGGGHHHHGGHGGHHHHHHHHHHHHHHHFFGFGHHHHHHHHHHHHHHHHHGGGGGHHGGGGGGHHHHHHHHHHHGHHHHHHHHHHHHGHHHHHHHGGGGGHHHHHBHHHFHFHHHGHGGCFGGHGGGGDGF
@M02034:409:000000000-BFKT7:1:2109:17370:9380 1:N:0:32
AAAGTCGAGGTGCCTAAAGTGGCAACCCAGACTACTGGGTCTGTTGGTGGTGTAGAGCTTCCTGTAGCCGCATGGCGTTCGTACTTAAATATGGAACTAACCATTCCAATTTTCGCTGTCTCTTATACACATCTCCGAGCCCACGAGACC
+
AAAAADAAAAAAGGGG4AFGGFFHGHHGDGHGHBGHGFFFGGFFBGH2FGEFHFHHHHHHHHHHFGHGHGGEGGHHGGGGGGHFHHFGHHHFHF3DFFBFFHGHHHFFBFGHHHGGGGGGGEHHFHHHGHFHHGF2A@BC@FEFCCGGGA
@M02034:409:000000000-BFKT7:1:2109:20028:9385 1:N:0:32
AAAGTCGAGGTGCCTAAAGTGGCAACCCAGACTAGTAAGAAGGTTGGTGGTGTAGAGCTTCCTGTAGCCGCATGGCGTTCGTACTTAAATATGGAACTAACCTTCCAATTTTCGCTGTCTCTTATACACATCTCCGAGCCCACGAGACCA
+
BBBBADABBBBBGGGGGGGGGGGHHHHGDHHDHHFHHHHE53BGFHFGG?FGABG5FGEGFFHHHFBEFEFEFEGAEE@FGE?FCF4FEHHDGH33BGHHF0GHHFF?EFEHGG/EE?GHHHHFFBG3G?2FBDGGGG@CGAECCGGAF<
@M02034:409:000000000-BFKT7:1:2109:14680:9385 1:N:0:32
AAAGTCGAGGTGCCTAAAGTGGCAACCCAGACTACTTCTAATGTTGGTGGTGTAGAGCTTCCTGTAGCCGCATGGCGTTCGTACTTAAATATGGAACTAACCATTCCAATTTTCGCTGTCTCTTATACACATCTCCG
+
A@A>>DAABBAAFGGGGGGFFEEG4GH2E22EG33GHHHGDHHHG5AECEFFGBFBEFDFHFHDFDGHHGGEFFGGGGGEEEFGHFBFDG4GG3FHEGF3@GDFHEG4EFFEH4>/?EEEDFGFFGFH4GD1GGGFG
@M02034:409:000000000-BFKT7:1:2109:16506:9385 1:N:0:32
AAAGTCGAGGTGCCTAAAGTGGCAACCCAGACTAATAATCAGGTTGGTGGTGTAGAGCTTCCTGTAGCCGCATGGCGTTCGTACTTAAATATGGAACTAACCATTCCAATTTTCGCTGTCTCTTATACACATCTCCGAGCCCACGAGACC
+
BBBBBFBABBBBGGGGGGGGGGGHHEHGGHHGHHHHHHHHHHHHHHGGGGGGHHHGHHHHHHHHHHHHHGGGGGHHGGGGGGHHHHHHHHHHHHEGFHHHHHGHHHHHHHHHHGGGGGGHHHHHGHHHFHHHHHHGGCDFGGHGGCGGGG
@M02034:409:000000000-BFKT7:1:2109:6011:9391 1:N:0:32
AAAGTCGAGGTGCCTAAAGTGGCAACCCAGACTAATAAGAATGTTGGTGGTGTAGAGCTTCCTGTAGCCGCATGGCGTTCGTACTTAAATATGGAACTAACCATTCCAATTTTCGCTGTCTCTTATACACATCTCCGAGCCCACGAGACC
+
BBCCBFCCCCABGGGGGGGGGGGHHHHGGHHGHHHHHHHFHGHHHHGFGGEFHHHHHHHHHHHHHHHHHGGGFGHHGGGGGGEHHHHHHHGHHHFGHHHHHHHHHHHFFGHHHHGGGGGHHHHHHHHHHHHHHHGFGCGGGGEEGCDEGF
@M02034:409:000000000-BFKT7:1:2109:24074:9392 1:N:0:32
AAAGTCGAGGTGCCTAAAGTGGCAACCCAGACTAGGACGGGGGTTGGTGGTGTAGAGCTTCCTGTAGCCGCATGGCGTTCGTACTTAAATATGGAACTAACCATTCCAATTTTCGCTGTCTCTTATACACATCTCCGAGCCCACGAGACC
+
CCCCBFCBCCCDGGGGGGGGGGGHHHHGGHGGH33BA3AEE2AEFGGFFGGGHHHHHHHHHHHHHHHHHGGGGGHHGGGGGGHHHHHHHHHHHGHGHHHHGHHHHGHHHHHHHHGGGGDHHHHHFHGHGHGHHHHHGGGGGGHGGGGGG:
@M02034:409:000000000-BFKT7:1:2109:15935:9401 1:N:0:32
AAAGTCGAGGTGCCTAAAGTGGCAACCCAGACTTCTCAGCATGTTGGTGGTGTAGAGCTTCCTGTAGCCGCATGGCGTTCGTACTTAAATATGGAACTAACCATTCCAATTTTCGCTGTCTCTTATACACATCTCCGAGCCCACGAGACC
+
CABCBFBCCCCCGGGGGGGGGGGHFHHGGHHGHHHHHHHHHHHHHHHEFGGGHHHHHHHHHHHHHHFHHGGGFGHHGGGGGGHHHHGHHHHHHGFFFHHHHHHHHHGEHHHHHHGFGG?GHGHHHHGFFHGGHHFDFGGGGGHGGGGGGG
@M02034:409:000000000-BFKT7:1:2109:6952:9415 1:N:0:32
AAAGTCGAGGTGCCTAAAGTGGAGAAAGGTCATGGCTTCTAACTTTACTCAGTTCGTTCTCGTCGACAATGGCGGAACTGGCGACGTGACTGTCGCCCCAAGCAACTTCGCTAACGGGGTCGCTGAATGGATCAGCTCTAACTCGCGTTC
+
CCCCBFCCCCABGGGGGGGGGGHHGHHHHHHHHHHHGHHHHGHHHHHHGHHHHHHGGHHGHGGGGGGGGHHHGGGCFGHHHGGGGF>FHGHHHHGGGGG?FGEHHHHHHGFGDGHGGEGGGGGGG<<GHH1GGHGCGGHGFHGH?@@FGC
@M02034:409:000000000-BFKT7:1:2109:15945:9417 1:N:0:32
AAAGTCGAGGTGCCTAAAGTGGCAACCCAGACTTCTCAGCATGTTGGTGGTGTAGAGCTTCCTGTAGCCGCATGGCGTTCGTACTTAAATATGGAACTAACCATTCCAATTTTCGCTGTCTCTTATACACATCTCCGAGCCCACGAGACC
+
BCCBBFBBCBBBGGGGGFGDGGGFHHHGGHHGHHHHHHHHHHHHHHHGGGEFAFHFHHFHHHHFGHHHHGGEFFHHGFGGGGHHHHHGHGHHHHHGHHGHHHGHHHHHHHHHHHGEGGEGFHHHGHGFHHEHFFDGDCCF?GHGGGCEDF
@M02034:409:000000000-BFKT7:1:2109:13404:9420 1:N:0:32
AAAGTCGAGGTGCCTAAAGTGGCAACCCAGACTGGGGTGGGGGTTGGTGGTGTAGAGCTTCCTGTAGCCGCATGGCGTTCGTACTTAAATATGGAACTAACCATTCCAATTTTCGCTGTCTCTTATACACATCTCCGAGCCCACGAGACC
+
BBBBBFBBDDBBGGGGGGGGGGGCGHHGGHHGHHGHGFEFGGGGEGGEFGEFGHHHHHHHHHHHHHHHHGGFGGHHGGGGGGFHHHGGFHFHHHHGGHHHHHHHHHGHHHHHHHGGGGGGHGHHHHFGHFFHHHHFGCCDGGHGGGFFGA
@M02034:409:000000000-BFKT7:1:2109:23403:9425 1:N:0:32
AAAGTCGAGGTGCCTAAAGTGGCAACCCAGACTGGGAAGGAGGTTGGTGGTGTAGAGCTTCCTGTAGCCGCATGGCGTTCGTACTTAAATATGGAACTAACCATTCCAATTTTCGCTGTCTCTTATACACATCTCCGAGCCCACGAGACC
+
CCCCCFBBCBCCGGGGGGGGGGGHFHHGGHHGHHHHHHGGGHGFHHGGFGEFHHHHGHHHHHHHHHHHHGGGGGHHGGGGGGGHHHHHHHHHHHHHHHHHGHGHHHGHHGHHHHGGGGGHHGHHHHHHHHGHHHHHGFGGGGHGGCCAFG
@M02034:409:000000000-BFKT7:1:2109:28271:9439 1:N:0:32
AAAGTCGAGGTGCCTAAAGTGGCAACCCAGACTAAGGGGGGTGTTGGTGGTGTAGAGCTTCCTGTAGCCGCATGGCGTTCGTACTTAAATATGGAACTAACCATTCCAATTTTCGCTGTCTCTTATACACATCTCG
+
AAABAFBBBBBBGGG5GGGGFGGHHGHGGGHGFHHGHCF2</>BAGHGFG<FHHHHHHHHHHHHHHHHGGFGGGHHGGGGGGHHHHHG0DGHHEGDFHHCGHHHHHGGHHGFGHGGGGGGGGGGGGGFGFFFGGGG
@M02034:409:000000000-BFKT7:1:2109:16005:9443 1:N:0:32
AAAGTCGAGGTGCCTAAAGTGGCAACCCAGACTAATAATATGGTTGGTGGTGTAGAGCTTCCTGTAGCCGCATGGCGTTCGTACTTAAATATGGAACTAACCATTCCAATTTTCGCTGTCTCTTATACACATCTCCGAGCCCACGAGACC
+
CCCCCFBCBCCCGGGGGGGGGGGHHHHGGHHFHHHHHHHHHHHHHGFGGGGFGHHHHHHHHHHHHHHHHGGEEGHGGGGGGGHHHHGGHHHHHGGHHHHGHHHHHHHHHGHHHHGGGGGHHHHHGHHHGHGHHHGHGGGGGGHGGGGGGF
@M02034:409:000000000-BFKT7:1:2109:5553:9456 1:N:0:32
AAAGTCGAGGTGCCTAAAGTGGCAACCCAGACTAGTAAGACGGTTGGTGGTGTAGAGCTTCCTGTAGCCGCATGGCGTTCGTACTTAAATATGGAACTAACCATTCCAATTTTCGCTGTCTCTTATACACATCTCCGAGCCCACGAGACC
+
BBBBBFBBBBABFGGG4FFGGGGHHHHGGHHGHGHHHHHGHGGGGGGGGGEFGHHHHHHHGHGHBFHGHGGEGGHHGGGGGGHHHHHGHGGHHHEGBHGHHHHHHHGHBGHHHHGGGGGHHHHHHHHGHGHHHHFHGGDCCGHGCCGGGG
@M02034:409:000000000-BFKT7:1:2109:23270:9456 1:N:0:32
AAAGTCGAGGTGCCTAAAGTGGCAACCCAGACTAAGGGGCATGTTGGTGGTGTAGAGCTTCCTGTAGCCGCATGGCGTTCGTACTTAAATATGGAACTAACCATTCCAATTTTCGCTGTCTCTTATACACATCTCCGAGCCCACGAGACC
+
BABBBFBBBBBBGGGFFEFFGGFHHHHGGHHGHHHHHHGGEHHGHHGEFGGGHHHHGGHHGHHHHHHHHGGFGGHHGGGGGGHHHHBGGHFHHHBFFHGFGHGHHHGHFHHHHHGFGGGHHGHHHHHHFFFHHHHHGCCFGGHGGGGGGE
@M02034:409:000000000-BFKT7:1:2109:27832:9461 1:N:0:32
AAAGTCGAGGTGCCTAAAGTGGCAACCCAGACTTCGAAGCATGTTGGTGGTGTAGAGCTTCCTGTAGCCGCATGGCGTTCGTACTTAAATATGGAACTAACCATTCCAATTTTCGCTGTCTCTTATACACATCTCCGAGCCCACGAGACC
+
CCCCCFCCCCBBGGGGGGGGGGGHGHHGGGHGG5DFHEFCFGHHHHHGFGGGHGHHHHHHHHHHHHHHHGGGGGHHGGGGGFHHHHGHHHHHHGFFFHHHHHFHHHHHHHHHHHGGGGGHHHHHHHHHHHFHHHHHGGCGGGHGGGGCGA
@M02034:409:000000000-BFKT7:1:2109:25561:9464 1:N:0:32
AAAGTCGAGGTGCCTAAAGTGGCAACCCAGACTACGCAGACGGTTGGTGGTGTAGAGCTTCCTGTAGCCGCATGGTGTTCG
+
CCCCCFCCCCABGGGGGGGGGGGHHHHGGHHGHH3A2AE22AEE1EEAA1FE13D5A53A5BFGE5B53BE0FE?3B?1B?
@M02034:409:000000000-BFKT7:1:2109:15485:9475 1:N:0:32
AAAGTCGAGGTGCCTAAAGTGGCAACCCAGACTACGACTGAGGTTGGTGGTGTAGAGCTTCCTGTAGCCGCATGGCGTTCGTACTTAAATATGGAACTAACCATTCCAATTTTCGCTGTCTCTTATACACATCTCCGAGCCCACGAGACC
+
BBBBBFBABBBBGGGGGGGBGGGHHHHGFHHGFFHGGGEG3FA3FGEGGGEFHHHFHHGHGHHHHHHHHGGGFGHHGGGGGGFGHHHEGGGHHGBEGHHGHHHHHHHHFGHHHGGGGGGGHHHHHHHHHHGHFHHHG?DBFGGEGCGGGG
@M02034:409:000000000-BFKT7:1:2109:26703:9476 1:N:0:32
AAAGTCGAGGTGCCTAAAGTGGCAACCCAGACTCGTGGTGGTGTAACGCTTCCTGTAGCCGCATGGCGTTCGTACTTAAATATGGAACTAACCATTCCAATTTTCGCTGTCTCTTATACACATCTCCGAGCCCACGAGACCAGAGAGGAT
+
BBBBBFBBDBAAGGGGGGGFGFDFFGHGGHFGHHGAFFAE?EFHFFGGCEFEFGGGFHHHGCEEEGG@1EFEEGGGBHGEFFDHGD3BGHBGHHHHHHHDGGGHFEFGGGHHHHHHGHHGHHGFGHFDCCCCFHGD>CDAFHHHGHGGHC
@M02034:409:000000000-BFKT7:1:2109:13979:9477 1:N:0:32
AAAGTCGAGGTGCCTAAAGTGGCAACCCAGACTAATAATAATGTTGGTGGTGTAGAGCTTCCTGTAGCCGCATGGCGTTCGTACTTAAATATGGAACTAACCATTCCAATTTTCGCTGTCTCTTATACACATCTCCGAGCCCACGAGACC
+
CCCCBFBBCCCCGGGGGGGGGGGHHHHGGHHGHGHHHGHFGGHFGHGEGGGGHHHGHHHHHHHHHGHHHGGGGGHHGGGGGGHHHHHHHHHHHHFFHHHGHHGHHHHHFGHHHHGGGGGHHFHHHHHHEHHHHHHHGFCCGGHGGGGGGG
@M02034:409:000000000-BFKT7:1:2109:13963:9485 1:N:0:32
AAAGTCGAGGTGCCTAAAGTGGCAACCCAGACTAATAATAATGTTGGTGGTGTAGAGCTTCCTGTAGCCGCATGGCGTTCGTACTTAAATATGGAACTAACCATTCCAATTTTCGCTGTCTCTTATACACATCTCCGAGCCCACGAGACC
+
BABAAFBBBDAAGGGFBGGGGGGHHHHGFFHGHCHHGHGHEFGGHHHEGGEFHHHGGHHHHHHHHHHHHGGGGGHHGGGGGGFHGHGHHHHHHFGFHHFGHHHHHHHHEGFHHHGFGDEHHGHHFHHGGHFHHHFHGGFDCGFFGDGGGG
@M02034:409:000000000-BFKT7:1:2109:27696:9485 1:N:0:32
AAAGTCGAGGTGCCTAAAGTGGCAACCCAGACTACGCCGTCGGTTGGTGGTGCAGA
+
CCCCCFACCCBCGGGGGGGGGGFHHHHGGGHGH3E??AAAAA?AEG?E11BA33D5
@M02034:409:000000000-BFKT7:1:2109:24080:9489 1:N:0:32
AAAGTCGAGGTGCCTAAAGTGGCAACCCAGACTACTGCGAAGGTTGGTGGTGTAGAGCTTCCTGTAGCCGCATGGCGTTCGTACTTAAATATGGAACTAACCATTCCAATTTTCGCTGTCTCTTATACACATCTCCGAGCCCACGAGACC
+
AAAA>DAABBABGGGGGFGGGGGHHHHGGHHDGHHHCFGEFGGGGHGGGGGGHHHHHHHHHHHHGFHGHGGCGGHHGGGGGEGHHHGGHFFHHBGFFHHHHHFHHHHHHHHHHHGGGGGGFHHHHHFHDHFHHG@GGDGCCFHFGGGGGG
@M02034:409:000000000-BFKT7:1:2109:3703:9498 1:N:0:32
AAAGTCGAGGTGCCTAAAGTGGCAACCCAGACTAATCAGCAGGTTGGTGGTGTAGAGCTTCCTGTAGCCGCATCGCGTTCGTACTTAAATATGGAACTAACCATTCCAATTTTCGCTGTCTCTTATACACATCTCCGAGCCCACGAGACC
+
BBBBBFAADDBBCFGG4FGGGGGHHHHGGHHGHGHHHFHHHHHHGGGGEGGGHHH5FGHHDHHHHHHFHGGEGEGGFGGGGEBCHHHHHHHHFHB3FGFFFF3FGDDFGFFHHGEDGGGEEBFGHHE33FGFHHFED@/BCFHGG?FGDF
@M02034:409:000000000-BFKT7:1:2109:26949:9506 1:N:0:32
AAAGTCGAGGTGCCTAAAGTGGCAACCCAGACTCAGCCGTCGGTTGGTGGTGTAGAGCTTCCTGTAGCCGCATGGCGTTCGTACTTAAATATGGAACTAACCATTCCAATTTTCGCTGTCTCTTATACACATCTCCGAGCCCACGAGAC
+
BBBBBFBBBBBBGGGGFFGGGGGHHHHGGHGGH33F3BEAAFFEGGGGFDGFBBGBGFHHDHHHGGBDFEG>EEG1EEE1EE2GHGHGDFF4FG3?EBFGHABGEEHHHGHHHHGAFGEDHFHGHHD@GGGCGGFFEDGCGEHEDCF.>
@M02034:409:000000000-BFKT7:1:2109:3106:9511 1:N:0:32
AAAGTCGAGGTGCCTAAAGTGGCAACCCAGAGTG
+
AAAABF?ADBABGGGGGGGGGGGFHHCGGD225B
@M02034:409:000000000-BFKT7:1:2109:7282:9520 1:N:0:32
AAAGTCGAGGTGCCTAAAGTGGCAACCCAGACTCAGACGGAGGTTGGTGGTGTAGAGCTTCCTGTAGCCGCATGGCGTTCGTACTTAAATATGGAACTAACCATTCCAATTTTCGCTGTCTCTTATACACATCTCCGAGCCCACGAGACC
+
CBBCCFBCCBBBGGGGGGGGGGGHHHHGGFHGHGHHHHGCEEGGHHGGGGGFHHHHHHHHHGHHHHHHHGGGGGHHGGGGGGHHHHHHHHHHHHHHGHHGHHGHHHGHHHHHHHGGGGGGHGHHEHHHFHFGHHGFG?CF?FHGGGCFGA
@M02034:409:000000000-BFKT7:1:2109:24514:9528 1:N:0:32
AAAGTCGAGGTGCCTAAAGTGGCAACCCAGACTTGTCTTGTTGTTGGTGGTGTAGAGC
+
BBBBBFB?DDAAGGGDEBGGGGFHFHHGGFHG353D35DG5BGG2A2EA2E113D5A5
@M02034:409:000000000-BFKT7:1:2109:18616:9530 1:N:0:32
AAAGTCGAGGTGCCTAAAGTGGCAACCCAGACTGCTAAGCATGTTGGTGGTGTAGAGCTTCCTGTAGCCGCATGGCGTTCGTACTTAAATATGGAACTAACCATTCCAATTTTCGCTGTCTCTTATACACATCTCCGAGCCCACGAGACC
+
BCCCBFBCBCCBGGGGGGGGGGGHHHHGGHHGHHHHHHHHHHHHHHFGGGFFHFHFGFGHHHHHHHHHGGGEEGFAFGGGEFGHHHHGFHHHHHFGFHHHHFGHHHGFHHFHHHFGGGFHHHHHHHGHFHGHHFGGGCGGGGHGGGGDDC
@M02034:409:000000000-BFKT7:1:2109:11718:9531 1:N:0:32
AAAGTCGAGGTGCCTAAAGTGGCAACCCAGACTCTTGCGTCGGTTGGTGGTGTAGAGCTTCCTGTAGCCGCATGGCGTTCGTACTTAAATATGGAACTAACCATTCCAATTTTCGCTGTCTCTTATACACATCTCCGAGCCCACGAGACC
+
BCBBCFABBBABGGGGGGGFGGGHHHHGGHHGHHHHHHGGGGGGGGGEGGGFGHHGGHHHHGHHHHHHHGGGGGHHGGGGGDGHHHGGFHHHHHGHFHHGHHHHHHHHHHHHHFGDGGGHHHHHHHGHFHDFHHFHGC/ACGHGG?FAEG
@M02034:409:000000000-BFKT7:1:2109:16692:9533 1:N:0:32
AAAGTCGAGGTGCCTAAAGTGGCAACCCAGACTGTTTCGTCTGTTGGTGGTGTAGAGCTTCCTGTAGCCGCATGGCGTTCGTACTTAAATATGGAACTAACCATTCCAATTTTCGCTGTCTCTTATACACATCTCCGAGCCCACGAGACC
+
BBBBBFBBBBBBGGGGFGGGGGGHHHHGGHHGHHHHHHGHGHGHHHHGGGGGHHHHHGHHHHHHHHHHHGGFGGHHGGGGGGHHHHHHGHHHHHHHHHHFHHHHHHHHHGHHHHGGGGGHHHHHHHHHHHFHHHGHGGCGGGHGGGGGGE
@M02034:409:000000000-BFKT7:1:2109:7232:9538 1:N:0:32
AAAGTCGAGGTGCCTAAAGTGGCAACCCAGACTCCGGGTTGTGTTGGTGGGGTAGAGCTTCCTGTAGCCGCATGGCGTTCGTACTTAAATATGGAACTAACCATTCCAATTTTCGCTGTCTCTTATACACATCTCCGAGCCCACGAGACC
+
CCCCCFBCDCCCGGGGGGGGGGGHHHHGGHGGHHHGGGEGGGGHHHHFGGGGFGGHHHHHHHHHHHHHHGGGGGHHGGGGGGHHHHHGHHHHHHBFFHHHHFHHHHHHHHHHHFGGGGGHHHHHFHHHHHHHHHHGDGGGGGHGGGGFGC
@M02034:409:000000000-BFKT7:1:2109:25520:9541 1:N:0:32
AAAGTCGAGGTGCCTAAAGTGGCAACCCAGACTGTTCATGGTGTTGGTGGTGTAGAGCTTCCTGTAGCCGCATGGCGTTCGTACTTAAATATGGAACTAACCATTCCAATTTTCGCTGTCTCTTATACACATCTCCGAGCCCACGAGACC
+
BBBBBFBABBBBGGG5BGGGGGGHHHHGGHGGHHHHHHHHHFHGGHGFGDEFGFHHGHHFGHHHHHHGFGGEGGA1EGGGGGHHHHHBGGHHHG3BFFHHEF3GFGD?FGHHGFEGGA?FGHHFDBGGFFFBGGHDC?<@DCGGGGFGGF
@M02034:409:000000000-BFKT7:1:2109:22835:9543 1:N:0:32
AAAGTCGAGGTGCCTAAAGTGGCAACCCAGACTAGGCTTCATGTTGGTGGTGTAGAGCTTCCTGTAGCCGCATGGCGTTCGTACTTAAATATGGAACTAACCATTCCAATTTTCGCTGTCTCTTATACACATCTCCGAGCCCACGAGAC
+
BBBBBFBA?DABGGGGFGGGGGGHGHHFGHHGHHGHHHHHHHHHHGHGGGEFGFHFGHGHHGHHHHHHHGGCFGHHGGGGGGHHHHHFGHGHHGHFHHGFHHHHGHHHGHHHHHGDGCFFFHHHHHHFFHEFHHHHGGCDCFHGG@D/A
@M02034:409:000000000-BFKT7:1:2109:14430:9545 1:N:0:32
AAAGTCGAGGTGCCTAAAGTGGCAACCCAGACTGAGACGGTGGTTGGTGGTGTAGAGCTTCCTGTAGCCGCATGGCGTTCGTACTTAAATATGGAACTAACCATTCCAATTTTCGCTGTCTCTTATACACATCTCCGAGCCCACGAGACC
+
ABABBF?ADB2AFGGGGGG6BGEFCHHGFAGEHCCFHHG?AF2AFFCEA?EFHFHFFHHFHHHH5FHFHGGGFEHHGEGGGG1GHHHHEHEHHFDBGFHHHHGGBGFHHHFHHHGGGGDFFGHHFGBFGHFHFHHHGCCDCGGGGCC?EA
@M02034:409:000000000-BFKT7:1:2109:24214:9550 1:N:0:32
AAAGTCGAGGTGCCTAAAGTGGCAACCCAGACTAGTAATAAGGTTGGTGGTGTAGAGCTTCCTGTAGCCGCATGGCGTTCGTACTTAAATATGGAACTAACCATTCCAATTTTCGCTGTCTCTTATACACATCTCCGAGCCCACGAGACC
+
BBBBBFBABBAAFGGGGGGGGGGHFGHGGHGGHHGHHHHHGHHFGFGFFGEFHHHHHHGHHHHHHHHHHGGGGGHHGGGGGGHHHHGHFHHHHHHGHHGFHHGHHHHHHHHHHHGGGGEGHHHFHHFDDGBGHHHHGFGCGGGFCGGGGF
@M02034:409:000000000-BFKT7:1:2109:16445:9551 1:N:0:32
AAAGTCGAGGTGCCTAAAGTGGCAACCCAGACTAAGAATGAGGTTGGTGGTGTAGAGCTTCCTGTAGCCACATGGCGTTCGTACTTAAATATGGAACTAACCATTCCAATTTTCGCTGTCTCTTATACACATCTCGAGCCCACGAGACCA
+
CBCCCFCBCBABGGGGGGGGGGGHHHHGGHHGHHHHHHHHHGHFGHGGFGGGGHHHHHHHHHHHHHHGHHHHHHHHGGGGGGHHHHHGHHHHHHHHGHHHGHHHHHHHHHHHHHGGGGGHHHHHHHHHHHHHHHHHHGGGGHGGGGGGGF
@M02034:409:000000000-BFKT7:1:2109:11061:9553 1:N:0:32
AAAGTCGAGGTGCCTAAAGTGGCAACCCAGACTGGGGTGGGGGTTGGTGGTGTAGAGCTTCCTGTAGCCGCATGGCGTTCGTACTTAAATATGGAACTAACCATTCCAATTTTCGCTGTCTCTTATCACATCTCCGAGCCCACGAGACCA
+
BBBBBFBBB@AAGGGGCGGGGGGHHHHGGHHGHHHHGBEFGGGEFGGEFGFGHGHGHHHHHHHHHHHGHGGEGGHHGGGGGGHHHHHHHHHHHHGHGHGGHHHHHHHGHHHHHHGGGGGHHHHHHHHHHHGHHHHGGGGGGHGG?DGGGG
@M02034:409:000000000-BFKT7:1:2109:7190:9554 1:N:0:32
AAAGTCGAGGTGCCTAAAGTGGCAACCCAGACTCCTTCGGTGGTTGGTGGTGTAGAGCTTCCTGTAGCCGCATGGCGTTCGTACTTAAATATGGAACTAACCATTCCAATTTTCGCTGTCTCTTATACACATCTCCGAGCCCACGAGACC
+
AABBBFBBBBABGGGGGGGGFGGHHHHGGHHGHHHCHHHGFEGGGGGEFGFFHFHFHHHHHHHFHHHGHGGFGGHHGGGFEEFGGHGFHHGHFHGDFHFGGHFHHFHFHHHHHHGFGGGGFHHHFHGHGFHHHHGGGCCGCGEE?CCDDF
@M02034:409:000000000-BFKT7:1:2109:16429:9560 1:N:0:32
AAAGTCGAGGTGCCTAAAGTGGCAACCCAGACTAAGAATGAGGTTGGTGGTGTAGAGCTTCCTGTAGCCACATGGCGTTCGTACTTAAATATGGAACTAACCATTCCAATTTTCGCTGTCTCTTATACACATCTCGAGCCCACGAGACCA
+
A?AAADAABBBBGFGGFGGGGGGHHHHGCHGFHCGEBFGF3AFBFEEEGGGGHHHGGFHHFGHHGFHGHDF1GHHHGGGGGGHHGHHFFHHGHHHGHHFFHHFGEGHHGHHHHEGGGGGHHGGH4GDFGFBHGHFHH/DGGAFFC?EDEF
@M02034:409:000000000-BFKT7:1:2109:5357:9562 1:N:0:32
AAAGTCGAGGTGCCTAAAGTGGCAACCCAGACTAAGACGCAGGTTGGTGGTGTAGAGCTTCCTGTAGCCGCATGGCGTTCGTACTTAAATATGGAACTAACCATTCCAATTTTCGCTGTCTCTTATACACATCTCCGAGCCCACGAGACC
+
ABBBBFBBBBBBGGGGGGGGGGGHFHHDAGHGHGGHHH?FGGGFFHFGGGGGHHHHHHHHHHHHHHHHHGGGGGHHGGGFEEHHHHHHHHHHHHHEFHGHGHFHHHHHGGHHHHG?EFFFHHHHHHGBGGHHHGFHGGCGGGHGGGGCGF
@M02034:409:000000000-BFKT7:1:2109:15353:9573 1:N:0:32
AAAGTCGAGGTGCCTAAAGTGGCAACCCAGACTAAGAGTGGGGTTGGT
+
CCCCCFBABCABGGGG4GGGGGGHHHHGGHGGHFGFBG5BEHGGGG0A
@M02034:409:000000000-BFKT7:1:2109:12712:9573 1:N:0:32
AAAGTCGAGGTGCCTAAAGTGGCAACCCAGACTACGACTCCTGTTGGTGGTGTAGAGCTTCCTGTAGCCGCATGGCGTTCGTACTTAAATATGGAACTAACTATTCCAATTTTCGCTGTCTCTTATA
+
CCCCCFBCCCBCGGGGGGGGGGGHHHHGGGHFHCHG22AABFGHFHC111EFA3F5F53B5FGF5AD53EE0EEC1>1>FE>2FCGH@EGHFGH33FGGHB34FE4G44F?GF4<AE?<34?FD3BF
@M02034:409:000000000-BFKT7:1:2109:24094:9580 1:N:0:32
AAAGTCGAGGTGCCTAAAGTGGCAACCCAGACTGGGAGTGGGGTTGGTGGTGTAGAGCTTCCTGTAGCCGCATGGCGTTCGTACTTAAATATGGAACTAACCATTCCAATTTTCGCTGTCTCTTATACACATCTCCGAGCCCACGAGACC
+
BCCBCFBBCDBCGGGGGFFGGGGHHHHGFGEFGGGHFGGGGCFEEGGEFGEFGGHHHHHHHHHHHHHHHGG@EGHGGGGGGDGHHHFDFGHHHHHHGHHHGHFGHHGFHHHHHHGGGGFHHHHHHHHFHHHHHHHFFCGGGGHGGCF.<F
@M02034:409:000000000-BFKT7:1:2109:4189:9582 1:N:0:32
AAAGTCGAGGTGCCTAAAGTGGCAACCCAGACTAATAATAAGGTTGGTGGTGTAGAGCTTCCTGTAGCCGCATGGCGTTCGTACTTAAATATGGAACTAACCATTCCAATTTTCGCTGTCTCTTATACACATCTCCGAGCCCACGAGACC
+
CCCCBFCBCCBCGGGGGGGGGGGHHHHGFHHGHHHHHHHHHHHHGHGFGGGFHHHBGHHHHHHHHHHHHGGFFGHHGGGGGGHHHHHHHHHGHHFGHHHHHHHHHHHHGGHHHHGEGGGHGHHHHHHHFHHHGHGHGCGGGGHGG?CDGA
@M02034:409:000000000-BFKT7:1:2109:27361:9583 1:N:0:32
AAAGTCGAGGTGCCTAAAGTGGCAACCCAGACTCATACTAAGGTTGGTGGTGTAGAGCTTCCTGTAGCCGCATGGAGTTCGTACTTAAATATGGAACTAACCATTCCAATTTTCGATGTCTCTTATACACATCTCCGAGCCCACGAGACC
+
AAA?AF?ADAAACGGGGFGFFAAAEGHC0AFFA1GAFDGFH10FGH/AAA/BG112A1BGG1E1EFA2BE//>EG1B@GFFA0/FGG1FFFFGG11B1FEBFFFBDG2BF>GFFE/B2BB>FGBD>BGFB<EH>EBC</>@CHGGCGG/F
@M02034:409:000000000-BFKT7:1:2109:17187:9583 1:N:0:32
AAAGTCGAGGTGCCTAAAGTGGCAACCCAGACTGGGTCTCCGGTTGGTGGTGTAGAGCTTCCTGTAGCCGCATGGCGTTCGTACTTAAATATGGAACTAACCATTCCAATTTTCGCTGTCTCTTATACACATCTCCGAGCCCACGAGAC
+
CCCCBFBCCDABGGGFGGGGGGGHHHHGGHHGHH2G3AB5BEGGFGFEGGEFHHHGHHGHHHHHHHHHHGGGGGHGGGGGGGGHHHHHHHHHHHGHHHGHHHHHHHGFHHHHHHGGGGGGHHHHHHHHHHGHHHGHGGFGGGHGGGGGG
@M02034:409:000000000-BFKT7:1:2109:3010:9588 1:N:0:32
AAAGTCGAGGTGCCTAAAGTGGCAACCCAGACTAAGAATCAGGTTGGTGGTGTAGAGCTTCCTGTAGCCGCATGGCGTTCGTACTTAAATATGGAACTAACCATTCCAATTTTCGCTGTCTCTTATACACATCTCCGAGCCCACGAGACC
+
CCCCCFCCCCBCGGGGGGGGFGGHHHHGGHHGHHHHFGFGHGHHHHCEFGEFGFHFGHHHHHHHHHHHHFCEGEHGFGGGGGHHHHHGHHHHHHFFFHHGHHFHHHHHFGGHHHGGGGGHHHHHHHGFFFHHHHGFGGGGGGHGGGGGGF
@M02034:409:000000000-BFKT7:1:2109:16057:9595 1:N:0:32
AAAGTCGAGGTGCCTAAAGTGGCAACCCAGACTATTCAGAAGGTTGGTGGTGTAGAGCTTCCTGTAGCCGCATGGCGTTCGTACTTAAATATGGAACTAACCATTCCAATTTTCGCTGTCTCTTATACACATCTCCGAGCCCACGAGACC
+
CCCCCFBBBCACGGGGGGGGGGGHHHHGGHGGHHHHHHHHHHHHHHGGFGEFGHHGHHHHHHHHHHHHHGGGGGHHGGGGGGHHHHFHHHHHHHFHGHHHHHHGHHGHHHHHHHGGGGGHHHHHHHHHHHHHHHGHGCCGGGHGGGGGGE
@M02034:409:000000000-BFKT7:1:2109:9980:9597 1:N:0:32
AAAGTCGAGGTGCCTAAAGTGGCAACCCAGACTCTTCGTGGTGTTGGTGGTGTAGAGCTTCCTGTAGCCGCATGGCGTTCGTACTTAAATATGGAACTCACCATTCCAATTTTCGCTGTCTCTTATACACATCTCCGAGCC
+
ABAAAFBBBB?AGGG5FGGGGGGHHGHGGHGGHCFDGHHGGHFDFH22FA1FGGBHHHGG5GHHBGFFB1>>EEFCEEEEAEF1EFB3@G4GG3@BFFB3BGFGHFF44BF4FGEGGEEBGFHHHHB?2F1?1BBGF?/>C
@M02034:409:000000000-BFKT7:1:2109:25443:9603 1:N:0:32
AAAGTCGAGGTGCCTAAAGTGGCAACCCAGACTGTGTCG
+
AAAAABAA11A1FGFGB1EA1AFFFEFE0FHAFF1DDFE
@M02034:409:000000000-BFKT7:1:2109:25425:9607 1:N:0:32
AAAGTCGAGGTGCCTAAAGTGGCAACCCAGACTGTGTCGACGGTTGGTGGTGTAGAGCTTCCTGTAGCCGCATGGCGTTCGTACTTAAATATGGAACTAACCATTCCAATTTTCGCTGTCTCTTATACACATCTCCGAGCCCACGAGACC
+
BCCCAFBCCCBBGGGGGFGGGGGHHHHGGHHGHHHFGHGHGGGEFGGFGGGFHHHFHHHHHHHHHHHHHGGFGGHHGGGGGGHHHHHGFHHHHHFGGHHGHHHHHHHHHHHHHHGGGGGFHFHHFHFHFHFHGHHHGCGGGGHGGGGGGG
@M02034:409:000000000-BFKT7:1:2109:23057:9610 1:N:0:32
AAAGTCGAGGTGCCTAAAGTGGCAACCCAGACTCAGCAGCAGGTTGGTGGTGTAGAGCTTCCTGTAGCCGCATGGCGTTCGTACTTAAATATGGAACTAACCATTCCAATTTTCGCTGTCTCTTATACACATCTCCGAGCCCACGAGACC
+
CCCCCFBBCCCCGGGGGGGGGGGHHHHGGDDGHHHHGGHHHHHHHHGGGGGGHHHHHHHHHHHHHHHHHGGFEGGHGGGGGGHHHHHHHHGHHHGHGFHHHHGHHHHHHGHHHHGGGGGHGHHHHHHHGFHHBGHHG?DGGGHGGGFGGG
@M02034:409:000000000-BFKT7:1:2109:3324:9614 1:N:0:32
AAAGTCGAGGTGCCTAAAGTGGCAACCCAGACTGCGTGTAATGTTGGTGGTGTAGAGCTTCCTGTAGCCGCATGGCGTTCGTACTTAAATATGGAACTAACCATTCCAATTTTCGCTGTCTCTTATACACATCTCCGAGCCCACGAGACC
+
BBAABFAA@DAABCGFEFGAGGFFFFFEFHGD3CBABEEEGGFFGHGFFG1FGFHEGDFHHBHGEEG5FEEEEEHFEEEFEEEGHHGFHHFFGHFHHHFFBFDGBHHGHHGGHGGEEGE3GHFFFHHGFFGCCGFDGGC/>/FFDCCG/F
@M02034:409:000000000-BFKT7:1:2109:22893:9621 1:N:0:32
AAAGTCGAGGTGCCTAAAGTGGCAACCCAGACTCTGGCTCATGTTGGTGGTGTAGAGCTTCCTGTAGCCGCATGGCGTTCGTACTTAAATATGGAACTAACCATTCCAATTTTCGCTGTCTCTTATACACATCTCCGAGCCCACGAGACC
+
AAA?AFAADDAAGGGGGGGGGBFCGHHGGCHGHHHHGGFHBFHHHHFEGCEFGGHHFFHHGFFGHHH2GGGEGGHHGGGFFGGHHHFG1FGGHHFGGHFCGGDGHHHGHHGHHHGFGEGGHGGHHHHHGH1GHGG1C/BCCGHECCG?CF
@M02034:409:000000000-BFKT7:1:2109:20030:9622 1:N:0:32
AAAGTCGAGGTGCCTAAAGTGGCAACCCAGACTGGGCGGGGGGTTGGTGGTGTAGAGCTTCCTGTAGCCGCATGGCGTTCGTACTTAAATATGGAAC
+
BBBBBFBBBBBBGGGGGGGGGGGHHHHAFEHFHBFGHEGGGGC-<C@DED<<.::::GBGG/0C::C0GD??DD.A?CBE..9CAFBFGGGFB0;0;
@M02034:409:000000000-BFKT7:1:2109:25415:9622 1:N:0:32
AAAGTCGAGGTGCCTAAAGTGGCAACCCAGACTGTGTCGACGGTTGGTGGTGTAGAGCTTCCTGTAGCCGCATGGCGTTCGTACTTAAATATGGAACTAACCATTCCAATTTTCGCTGTCTCTTATACACATCTCCGAGCCCACGAGACC
+
A1>>AFAADDAAGGDGBGGED1FEAFCEFGHGHFGEGG0AAEEFG?CEAE/FHFGFFBFGHGHFFGHHGEEEEFHHG?EEGEFE/FFDFG>GFGBBCGBFFFHHFHHDBFEGGDEFGE?FFHGHHHFFGFHHHHHFG@CGGEEFC@CGGF
@M02034:409:000000000-BFKT7:1:2109:7248:9623 1:N:0:32
AAAGTCGAGGTGCCTAAAGTGGCAACCCAGACTCAGTATGATGTTGGTGGTGTAGAGCTTCCTGTAGCCGCATGGCGTTCGTACTTAAATATGGAACTAACCATTCCAATTTTCGCTGTCTCTTATACACATCTCCGAGCCCACGAGACC
+
BBBBAFBBBBAAGGGGGFGGGGGHHHHGGHHGHHFHHHHHBGFGHHEGGGEFGHHGFHFHHHHHHHHGHGGGGGHHGGGGGGHHHHHEGFEGHFDFGHHHHHGHHHHHEHHHHGGEGFFBHHHHHHHHGHHHCGFHFFGGGGHGGGGGCG
@M02034:409:000000000-BFKT7:1:2109:19607:9623 1:N:0:32
AAAGTCGAGTGCCTAAAGTGGCAACCCAGACTCCTCATCAGGTTGGTGGTGTAGAGCTTCCTGTAGCCGCATGGCGTTCGTACTTAAATATGGAACTAACCATTCCAATTTTCGCTGTCTCTTATACACATCTCCGAGCCCACGAGACCA
+
BBBBBFABDFBFGGGGBGGGGGHHHHGGHHGGHHHHHFHHHHHGHGEGGGGFHHEHHHHHGHHHEHHGGGGGGHGGEGGGGGAHHHGEHGHHHGHFGFGHFFGHHGFFGHFGHF?FGGHHHHHEHGFHFGFGFHFG?DGGGF/C/<EAF?
@M02034:409:000000000-BFKT7:1:2109:16527:9625 1:N:0:32
AAAGTCGAGGTGCCTAAAGTGGCAACCCAGACTAAGAAAATGTTGGTGGTGTAGAGCTTCCTGTAGCCGCATGGCGTTCGTACTTAAATATGGAACTAACCATTCCAATTTTCGCTGTCTCTTATAAATCTCCGAGCCCACGAGACCAGA
+
BBBBBDAADDB@FGGG4BGBBGFHHHHGGCHGHFFHGHHHHHHHFGAFEEFGFG5EGHHHHHHHHGHGEF0EEHGEGGGGGHHHHFBEGGHHHHHFGFHHFDFHHH4?FGHHHFEEEEHHHHFGFDFHHHHHHG<DCFGFG@?CFGGHEF
@M02034:409:000000000-BFKT7:1:2109:16023:9626 1:N:0:32
AAAGTCGAGGTGCCTAAAGTGGCAACCCAGACTGGGGCTAAGGTTGGTGGTGTAGAGCTTCCTGTAGCCGCATGGCGTTCGTACTTAAATATGGAACTAACCATTCCAATTTTCGCTGTCTCTTATACACATCTCCGAGCC
+
AAAAAFAADD>ABGG11B1FGGGGH0FGGAGGFFHFEGGHFGHHHHGGFEEFFFFDGEGGHGGHGFHHGGE>>FHFEGGGEFGHEHHEHF2GGBB1EHHFFHHHHHH2DGHHHHG?FFE12>FGBFHGBGGHHGD1?<B?<
@M02034:409:000000000-BFKT7:1:2109:13675:9631 1:N:0:32
AAAAGTCGAGGTGCCTAAAGTGGCAACCCAGACTAATAAGGCGGTTGGTGGTGTAGAGCTTCCTGTAGCCGCATGGCGTTCGTACTTAAATATGGAACTAACCATTCCAATTTTCGCTGTCTCTTATACACATCTCCGAGCCCACGAGAC
+
BBBBBFF3ABBBGGGGGG4GGGHGGHHHGCHGGHHHHHHHHHGGGGGGFGGGGHHHGHGHGGHHHHHHGHFEEFGHEGGGFGGHHHH4GEGFHHHBB?GGFHHHGHHFFFGGHHED/EFGHHFHHGHGGBG1FGFGBEDCGGGHGCGGGG
@M02034:409:000000000-BFKT7:1:2109:3320:9633 1:N:0:32
AAAGTCGAGGTGCCTAAAGTGGCAACCCAGACTGCGTGTAATGTTGGTGGTGTAGAGCTTCCTGTAGCCGCATGGCGTTCGTACTTAAATATGGAACTAACCATTCCAATTTTCGCTGTCTCTTATACACATCTCCGAGCCCACGAGACC
+
A1>AAFAA1D1AFCGGGGGFFFCBFGAAFHHCHHHABEAFFHHFHHGGGFEFAAGBHFHHHGHFHFHAFEAEGEGGGGGGEEFHHGHHHBDBBGFECGFCCH1G1F2GHHHHHFEEGG?BGFHHBGGGFGHHFHGFGCGG@FGFCCGCFF
@M02034:409:000000000-BFKT7:1:2109:16054:9635 1:N:0:32
AAAGTCGAGGTGCCTAAAGTGGCAACCCAGACTCCGAATACGGTTGGTGGTGTAGAGCTTCCTGTAGCCGCATGGCGTTCGTACTTAAATATGGAACTAACCATTCCAATTTTCGCTGTCTCTTATACACATCTCCGAGCCCACGAGACC
+
CBBCCFCCCCCBGGGGGGGGGFGHHHHGGHHGHHHGGGGGHHGHGGGEFGEFGFHGGGHHHHHHHHHHHGGEGGHHGGGGGFHHHHHGHHHHHHFGGHHHHGFGHHGHHGHHHFGGGGFHHHHHGHHFHHHHHHHHG/DFCGHGGC@?GE
@M02034:409:000000000-BFKT7:1:2109:18297:9639 1:N:0:32
AAAGTCGAGGTGCCTAAAGTGGCAACCCAGACTAGTCCGGCTGTTGGTGGTGTAGAGCTTCCTGTAGCCGCATGGCGTTCGTACTTAAATATGGAACTAACCATTCCAATTTTCGCTGTCTCTTATACACATCTCCGAGCCCACGAGACC
+
CBCCBFCCCCABGGGGGGGGGGGHHHHGGHHGHHHHHHGGGGGHHHHGGGEFHHHHHHHHHHHHHHHHHGGGGGHHGGGGGGHHHHHHHHHHHHHGGHHHHHHHHHGHHHHHHHGGGGGGHHHHHHHHGHGHHHFHG@DGGGGGGGGGGF
@M02034:409:000000000-BFKT7:1:2109:17212:9647 1:N:0:32
AAAGTCGAGGTGCCTAAAGTGGCAACCCAGACTGGGGTTGGGGTTGGTGGTGTAGAGCTTCCTGTAGCCGCATGGCGTTCGTACTTAAATATGGAACTAACCATTCCAATTTTCGCTGTCTCTTATACACATCTCCGAGCCCACGAGAC
+
CCCCCFABCCBCGGGGGGGGGGGHHHHGFHHGHCCHF2A2A2EFEGGEGGEFHHHHHGHHHHHHHHHHHGGEFGHHGGGGGFHHHHHGHHHHHHGFHHHEHHHGHHHHHFHHHHGGGGGHHGHHFHHHHHGHHHHBFCCFGGHGGFGDF
@M02034:409:000000000-BFKT7:1:2109:3238:9655 1:N:0:32
AAAGTCGAGGTGCCTAAAGTGGCAACCCAGACTTGTGCGGGGGTTGGTGGTGTAGAGCTTCCTGTAGCCGCATGGCGTTCGTACTTAAATATGGAACTAACCATTCCAATTTTCGCTGTCTCTTATACACATCTCCG
+
AAABBFBB?AABGGG5FDGGGGGGHHCEA2FEHHHFHHFGGGGGFGGEFEEFFFFHHHHHHHHHHFFHHGEEEFHHGGGGGGFHGG?BFGBGFHFFFF11FC1?GHGE1D?FDGG?EGFHFHHHGHFGBFFHGG10<
@M02034:409:000000000-BFKT7:1:2109:26008:9658 1:N:0:32
AAAGTCGAGGTGCCTAAAGTGGCAACCCAGACTGGTTCTCAGGTTGGTGGTGTAGAGCTTCCTGTAGCCGCATGGCGTTCGTACTTAAATATGGAACTAACCATTCCAATTTTCGCTGTCTCTTATACACATCTCCGAGCCCACGAGACC
+
BBBBBFBBBBABGGGGGGGGGGGHGHHGGHGDHHGHHGHHFFGHHCFECEEFGHH5A5GCDGFHDFFFFFGEFGGCEEEFFEBGGHH3FBGFGE3FGGHH3F3GFGHFHFFHHEC/EGEHGHGHGGHHHFGHHHFDF>DFGGHED/<AEE
@M02034:409:000000000-BFKT7:1:2109:19108:9669 1:N:0:32
AAAGTCGAGGTGCCTAAAGTGGCAACCCAGACTCAGATGACGGTTGGTGGTGTAGAGCTTCCTGTAGCCGCATGGCGTTCGTACTTAAATATGGAACTAACCATTCCAATTTTCGCTGTCTCTTATACACATCTCCGAGCCCACGAGACC
+
BBBABFCCCCCCGGGGGGGFGGGHHHHGGHHGHHHHHHHHHGGGFGGGGGGGHHHHHHGHHH5FGHHHHGGFGGHHGGGGGGGHHHHHDGHHHGHHHHHFHHHHHHHHFHGGHHGGGGGHHFHHFHHHFFFHHHFGDG/DGGHF@//EDA
@M02034:409:000000000-BFKT7:1:2109:13647:9669 1:N:0:32
AAAGTCGAGGTGCCTAAAGTGGCAACCCAGACTTCTAAGACGGTTGGTGGTGTAGAGCTTCCTGTAGCCGCATGGCGTTCGTACTTAAATATGGAACTAACCATTCCAATTTTCGCTGTCTCTTATACACATCTCCGAGCCCACGAGACC
+
BBBBBFBBBDBBGGGGFGGGGGGFHHHGGHHGHHHHGDGHHCGGFGGEFGGGHGHFHHEHHHHGGFGHHGGEEGHHGGGGGFHHHHHHBFGHHHHFHHGHGHHGHBFHFHHHHFFGGGGHHHHHGHHHFGFFFFDFE/@CGGGGGGF/DF
@M02034:409:000000000-BFKT7:1:2109:12400:9669 1:N:0:32
AAAGTCGAGGTGCCTAAAGTGGCAACCCAGACTTCGCAGCAGGTTGGTGGTGTAGAGCTTCCTGTAGCCGCATGGCGTTCGTACTTAAATATGGAACTAACCATTCCAATTTTCGCTGTCTCTTATACACATCTCCGAGCCCACGAGACC
+
BABBBFBBBBAAGGGGGGGBFBFCFFHGCEGGHHHGGGEEGHCHGGCAAEEFHGFEGHHHHGHFHHHHHGGGGGHHGEGFGEGHHHHFHHFHHFB3FGHHHHHHHHHGHHHHHHGGGGEDGHHHHGHGFHFBFHHFG?DCBEGGGCGGGE
@M02034:409:000000000-BFKT7:1:2109:4103:9670 1:N:0:32
AAAGTCGAGGTGCCTAAAGTGGCAACCCAGACTAGTGTGGGGGTTGGTGGTGTAGAGCTTCCTGTAGCCGCATGGCGTTCGTACTTAAATATGGAACTAACCATTCCAATTTTCGCTGTCTCTTATACACATCTCCGAGCCCACGAGAC
+
BCCCBFAABCBCGGGGGBGGGGGHHHHGGHHGHH3GGBFFGCFGGGGEEEGGGFHFGFHHFHHFHFHFFGFEGGHHGEEGGEGFHHHHEHHFHHB3FGFHFHDGHFFGFGFHHHGGGGFGHHHHHHHGFFGFHHGFD@?FCG.FFGG?D
@M02034:409:000000000-BFKT7:1:2109:17536:9671 1:N:0:32
AAAGTCGAGGTGCCTAAAGTGGCAACCCAGACTAAGAATAATGTTGGTGGTGTAGAGCTTCCTGTAGCCGCATGGCGTTCGTACTTAAATATGGAACTAACCATTCCAATTTTCGCTGTCTCTTATACACATCTCCGAGCCCACGAGACC
+
BABCCFCCCCCBGGGEFGGGGGGHHHHGGHHGHFHHHHHHFGGGHHHEFGGGHHHHHGHHHHHHHHHHHGGAGGHHGGGGGGHHHHHGHHHHHHHHGHHFHHGHHHGHHGHHHHGGGGGHHHHHFHFFHFFHHHHFGCGCCFGECC@EGF
@M02034:409:000000000-BFKT7:1:2109:25567:9672 1:N:0:32
AAAGTCGAGGTGCCTAAAGTGGCAACCAAGACTAAGAATAATGTTGGTGGTGTAGAGCTTCCTGTAGCCGCATGGCGTTCGTACTTAAATATGGAACTAACCATTCCAATTTTCGCTGTCTCTTATACACATCTCCGAGCCCACGAGACC
+
AAAAAD1ADD1AFCGGGBAFDAFF1FGA00BGGGFGDGGH1DFEGDEBFEECGGHHFHHGHHHHHFHFHGGEAEHHGE@CEGHEGHFEDFGGFD1BGHBG1B1FFDHFFGHHHFEFGGEBGBGHFG2DBGBHFGFFFCCCCECFC/CGCF
@M02034:409:000000000-BFKT7:1:2109:19092:9677 1:N:0:32
AAAGTCGAGGTGCCTAAAGTGGCAACCCAGACTCAGATGACGGGTGGTGGTGTAGAGCTTCCTGTAGCCGCATGGCGTTCGTACTTAAATATGGAACTAACCATTCCAATTTTCGCTGTCTCTTATACACATCTCCGAGCCCACGAGACC
+
CCCBAFABBCCCGGGGGGGGGGGHHHHGGHGGHHGHG5A5A222AE0E11EAAAA5FFGB5FFFB5D5@EE0EEE1/?EFE?2CGHFF3@FGG333BCGH3B3F3BG4?FGHG4EEFB?GHHHFFG3B?F2FGGHBA?<<CG/?/</<CC
@M02034:409:000000000-BFKT7:1:2109:15577:9677 1:N:0:32
AAAGTCGAGGTGCCTAAAGTGGAGAAAGGTCATGGCTTCTAACTTTACTCAGTTCGTTCTCGTCGACAATGGCGGAACTGGCGACGTGACTGTCGCCCCAAGCAACTTCGCTAACGGGGTCGCTGAATGGATCAGCTCTAACTCGCGTT
+
BBBBBFBABBAAGGGGGGGGGGHGHHGHHHHHHHHHHHHHHHHHHHHHHHHHHHHGGHHGHGFGGGGGGHHHHGGGGGHHHGGGEFEFHGHFGHGHGGG?DEGFHFHHHGGGDGHDCGG@D@@EF>FHFHGFGHHHGFF0DHGG?CCGG
@M02034:409:000000000-BFKT7:1:2109:27744:9677 1:N:0:32
AAAGTCGAGGTGCCTAAAGTGGCAACCCAGACTGTGGGTTCTGTTGGTGGTGTAGAGCTTGCTGTAGCCGCATGGCGTTCGTACTTAAATATGGAACTAA
+
AAB@AD>>A>2AFGGABGGGGBFFGAFFGACFFF35A2BB2AFHAGGEF?EEAEGDADFE3BFFB5AEFAEEEFF?01>?EEB1?FFB3@GBFF3BFGGF
@M02034:409:000000000-BFKT7:1:2109:12017:9680 1:N:0:32
AAAGTCGAGGTGCCTAAAGTGGCAACCCAGACTGCGGGTGATGTTGGTGGTGTAGAGCTTCCTGTAGCCGCATGGCGTTCGTACTTAAATATGGAACTAACCATTCCAATTTTCGCTGTCTCTTATACACATCTCCGAGCCCACGAGACC
+
CCCCBFCCCCBCGGGGGGGGGGGHHHHGGHHGHGHGGGGGHGHHHHHGFGEFGHHHHHHHFFFHGHHHHGGEGGHHGGGGGGFHHHHEHHHHHGHHGHGGHHGHHHHHHHGHHGGGGGGHHGHHHHGHFHFHHHGHGCDGGGHGGGGGGG
@M02034:409:000000000-BFKT7:1:2109:15722:9685 1:N:0:32
AAAGTCGAGGTGCCTAAAGTGGCAACCCAGACTGCGCAGCCGGTTGGTGGTGTAGAGCTTCCTGTAGCCGCATGGCGTTCGTACTTAAATATGGAACTAACCATTCCAATTTTCGCTGTCTCTTATACACATCTCCGAGCCCACGAGACC
+
BBBBBFBABBABFGGGAGGFGFCHHEHGGHHGHGHGGGGGHGGGGGGEFGEFGHHGHHGHHHHHBGHHHGGFGFHGEEGGGDHHHHFFHGHHHHHHHGHEGHHHHHHHHHHHHHGGGGGGHHHHHHHHFHEHHGFGFCGCCGCEGCCGGG
@M02034:409:000000000-BFKT7:1:2109:3008:9690 1:N:0:32
AAAGTCGAGGTGCCTAAAGTGGCAACCCAGACTTCGCCTCCGGTTGGTGGTGTAGAGCTTCCTGTAGCCGCATGGCGTTCGTACTTAAATATGGAACTAACCATTCCAATTTTCGCTGTCTCTTATACACATCTCCGAGCCCACGAGACC
+
BBBBBFABBBBBGGGFGGGFGGGHGCGGGHHEFH5BABE2GGGGGGEFFGEFGGHGFDHHHGHGGHHFHGEEEGHHEFGFGGHHHHGFFGFHHHFFHHFGHH3FHGHHHHGHHHGEFGFFHHHHHHFHGHHHFHGHGGCDFGHGGFGDEF
@M02034:409:000000000-BFKT7:1:2109:6293:9695 1:N:0:32
AAAGTCGAGGTGCCTAAAGTGGCAACCCAGACTACGAATGCTGTTGGTGGTGTAGAGCTTCCTGTAGCCGCATGGCGTTCGTACTTAAATATGGAACTAACCATTCCAATTTTCGCTGTCTCTTATACACATCTCCGAGCCCACGAGACC
+
BBBBBFBBBBABGGGGGGGGFGGFHHHGGHHGHHHGGHHHHHFHHHHFGGEGHHGFHFHHHHHHHHHHHGGGGGHHGGFFGGHHEHHHHHHHHHGFHHHHHHHHHHGHHHHHHFGGGGGHHHHHHHHHHFHHHHHHCGGGGGGEGCFEGG
@M02034:409:000000000-BFKT7:1:2109:8265:9697 1:N:0:32
AAAGTCGAGGTGCCTAAAGTGGCAACCCAGACTAATAATAAGGTTGGTGGTGTAGAGCTTCCTGTAGCCGCATGGCGTTCGTACTTAAATATGGAACTAACCATTCCAATTTTCGCTGTCTCTTATACACATCTCCGAGCCCACGAGACC
+
BBBBBFAABBAAGGGGGGGGGGGHHHHGGHGGHHHHHGGHGHHGGHCGGGGGHHHHHHHHHHHGGHHHHGGFGGHHGGGGGGHHHHHHHHHHHEGHHFGHHGGHHHHHHHHHHHGGGGGHHHHHGHHHGBFHGHHHGGGGCGEEGCGDGG
@M02034:409:000000000-BFKT7:1:2109:27437:9701 1:N:0:32
AAAGTCGAGGTGCCTAAAGTGGCAACCCAGACTCTG
+
ABBBBFABDB2AFGGGGGGFGFGHFHHGCHHAC335
@M02034:409:000000000-BFKT7:1:2109:15960:9702 1:N:0:32
AAAGTCGAGGTGCCTAAAGTGGCAACCCAGACTCCTAATCATGTTGGTGGTGTAGAGCTTCCTGTAGCCGCATGGCGTTCGTACTTAAATATGGAACTAACCATTCCAATTTTCGCTGTCTCTTATACACATCTCCGAGCCCACGAGACC
+
CCCCCFCCCCCCGGGGGCGGGGGHHHHGGHHGHHHHGHHHHHHHHHEEFGGGGHHFGHHHHHHHHHHGHGGFGGHHGGGGGGHHHHHHHHHHHHFFHHHHHHGGHHGGHHHHHHGGGGFHHHHHHHHFHHFHHHHHGGGGGGGGGGGGGF
@M02034:409:000000000-BFKT7:1:2109:6950:9714 1:N:0:32
AAAGTCGAGGTGCCTAAAGTGGCAACCCAGACTGGGAGTGGTGTTGGTGGTGTAGAGCTTCCTGTAGCCGCATGGCGTTCGTACTTAAATATGGAACTAACCATTCCAATTTTCGCTGTCTCTTATACACATCTCCGAGCCCACGAGACC
+
CCCCBFCCCCCCGGGGGGGGGGGHHHHGGHHGHHHHFGEGGHGHGHHEEEEFGHHGHHHHHGGHHHHHHGGEGGHGGGGGGGHHHHHHHHHHHHGHGHGHHHGHHHGHHHHHHHGFGGGHHHHHHHHHHGHHHHFHGGGGGGHGGGGGGF
@M02034:409:000000000-BFKT7:1:2109:23349:9719 1:N:0:32
AAAGTCGAGGTGCCTAAAGTGGCAACCCAGACTCAGAATCAGGTTGGTGGTGTAGAGCTTCCTGTAGCCGCATGGCGTTCGTACTTAAATATGGAACTAACCATTCCAATTTTCGCTGTCTCTTATACACATCTCCGAGCCCACGAGAC
+
CCCCCFCCBCCBGGGGGGGGGGGHHHHGGHHGH3F3FFH55BFDGHGGFGEGHHHFGHHHHHHHHHHGHGGEGGHHGGGGGGHHHHHHHHHHHHHGGHHFHHGHHHHHEGHHHHGGGGGGHHHHFFHGHHGHHHGDF/?DGGHGGGGFF
@M02034:409:000000000-BFKT7:1:2109:12273:9720 1:N:0:32
AAAGTCGAGGTGCCTAAAGTGGCAACCCAGACTACTACTGCTGTTGGTGGTGTAGAGCTTCCTGTAGCCGCATGGCGTTCGTACTTAAATATGGAACTAACCATTCCAATTTTCGCTGTCTCTTATACACATCTCCGAGCCCACGAGACC
+
CCCCCFCCCCCCGGGGGGGGGGGHHHHGGHHGHHHHHHHHHHHHHHHFGGFFHHHGHGHHHHHHHHHHHGGFGGHHGGGGGGHHHHGFHHHHHHHHGHHHHGHHHHHHHGHHHHGGGGGHHHHHGHHGHHGHHHHHGGGGGGHGGGGCFG
@M02034:409:000000000-BFKT7:1:2109:21489:9729 1:N:0:32
AAAGTCGAGGTGCCTAAAGTGGCAACCCAGACTAATAGTAAGGTTGGTGGTGTAGAGCTTCCTGTAGCCGCATGGCGTTCGTACTTAAATATGGAACTAACCATTCCAATTTTCGCTGTCTCTTATACACATCTCCGAGCCCACGAGACC
+
B?AABFAABBAAGGGGGGGGFDFHGEG?FFHGGHHGFDBFHHFGHHGAEEABGFHFGHHHHGHGFGHHHGGGEGHGEFGEFEFFFGHFHHGHHHGHHHHHHHHHGHGHHHHHHGGGGGEFGGHHHHGHFHHGHHHGEC?CGEHGGGGGGG
@M02034:409:000000000-BFKT7:1:2109:23166:9730 1:N:0:32
AAAGTCGAGGTGCCTAAAGTGGCAACCCAGACTGGGAGGACGGTTGGTGGTGTAGAGCTTCCTGTAGCCGCATGGCGTTCGTACTTAAATATGGAACTAACCATTCCAATTTTCGCTGTCTCTTATACACATCTCCGAGCCCACGAGACC
+
BBBBBFBBBBBBGGGGGGGGGGGHHHHGGHHGHHHHFGGGHGGGGGGGGGGFGHHHHHHHHHHHGHHHHGGEEGHHGGGGGGHHHHHGHHHHHHHFHHHHHHHGHHGHHGHHHHGDGGGGGHHHHHHHFHGHHHGFF?GGGGFGGFGGGF
@M02034:409:000000000-BFKT7:1:2109:3661:9732 1:N:0:32
AAAGTCGAGGTGCCTAAAGTGGCAACCCAGACTATTCCGGAGGTTGGTGGTGTAGAGCTTCCTGTAGCCGCATGGCGTTCGTACTTAAATATGGAACTAACCATTCCAATTTTCGCTGTCTCTTATACACATCTCCG
+
BBBBBFBBDBBAGGF5AB4BFBDBFHHGGHHGHHGHHHHG2EA2FFGEGGGGHFFGGHHHGHHHHGBGDEE0EEGHGGGGGGHHFHDEEGFHHHBEBF3BFHHGHGEGFGGHHFFDFEDFFGGG3F?BBCGGFGF2A
@M02034:409:000000000-BFKT7:1:2109:26858:9735 1:N:0:32
AAAGTCGAGGTGCCTAAAGTGGCAACCCAGACTTCTTCGACGGTTGGTGGTGTAGAGCTTCCTGTAGCCGCATGGCGTTCGTACTTAAATATGGAACTAACCATTCCAATTTTCGCTGTCTCTTATACACATCTCCGAGCCCACGAGACC
+
ABBBABAADDAAGGGGGGGGFFGHHHHGCHDFFGHHHGHFGGG2FECGFGEFHHGFHGHHHGHGHHHHHGGGGGHGGGGGGGGHHHHFHHGHHHEFFHHGHHFGFFFHEGHHHHGDGGGGHFHHHGHHGHFHEFGGE?@CFGHGGGFCGG
@M02034:409:000000000-BFKT7:1:2109:24832:9743 1:N:0:32
AAAGTCGAGGTGCCTAAAGTGGCAACCCAGACTAATAAGGAGGTTGGTGGTGTAGAGCTTCCTGTAGCCGCATGGCGTTCGTACTTAAATATGGAACTAACCATTCCAATTTTCGCTGTCTCTTATACACATCTCCGAGCCCACGAGACC
+
CCCCCFBBCCCCGGGGGGGGGGGHHHHGGHHGHHFG55AGFGEEGHEAAEFFFFG5FEEGHHHHHHHDGFGFEGC1EEGGGEGHHHHDGGHGGF33FFGFCC3FGBH4FGGHHB@FGEEFEHFGBGFFGFHFHGHFGDCD@FEF@CCDGE
@M02034:409:000000000-BFKT7:1:2109:10797:9743 1:N:0:32
AAAGTCGAGGTGCCTAAAGTGGCAACCCAGACTGGGAGGGATGTTGGTGGTGTAGAGCTTCCTGTAGCCGCATGGCGTTCGTACTTAAATATGGAACTAACCATTCCAATTTTCGCTGTCTCTTATACACATCTCCGAGCCCACGAGACC
+
BBBBBFBBBBABGGGGGGGGGGGGGGHGFGHGHHHHHGGGGHGHHHGGGGGFEGHGHHHHHHHHHHHHHGGFEFHFEEGGGGHHHHGHHHFHHEBFGHHHHHHHHHHHFFDHHFEEGGFHHHHHHHHHGHBHHHFFGGFFGGHGGGG/CC
@M02034:409:000000000-BFKT7:1:2109:22054:9746 1:N:0:32
AAAGTCGAGGTGCCTAAAGTGGCAACCCAGACTCCTCCGCATGTTGGTGGTGTAGAGCTTCCTGTAGCCGCATGGCGTTCGTACTTAAATATGGAACTAACCATTCCAATTTTCGCTGTCTCTTATACACATCTCCGAGCCCACGAGACC
+
BBBBBFBBBBBBGGGGGFFBGGGHHHHGGGHGHHHHHHGGGGGHHHHGFGEFGHHHHHHHHHHHHGHGHGGGGGGHGGGGGEHHHHHHHHHHHHFHGHHGGHGHHHHHHHHHHHGFGGGGHHHHHHHHHHFHGHGGGGGGGGHGGGF?EG
@M02034:409:000000000-BFKT7:1:2109:28400:9747 1:N:0:32
AAAGTCGAGGTGCCTAAAGTGGCAACCCAGACTAAGACGCAGGTTGGTGGTGTAGAGCTTCCTGTAGCCGCATGGCGTTCGTACTTAAATATGGAACAACCATTCCAATTTTCGCTGTCTCTTATACACATCTCCGAGCCCACGAGACCA
+
BCCCBFCCCCCBGGGGFFGGGGGGHHHGGHHGH3GFGFFGEEFGGHGEFGFGHGHAGGHHGHHHHHHFGFGEFGHFGGGFFEGHHHHHEGGHGG3FGHHGEABGFHHBGHFHHFEEE?BFHHHFHDDGFDFGHHFGDFGCFEGGGGGGG>
@M02034:409:000000000-BFKT7:1:2109:18521:9749 1:N:0:32
AAAGTCGAGGTGCCTAAAGTGGCAACCCAGACTAGTCAGAATGTTGGTGGTGTAGAGCTTCCTGTAGCCGCATGGCGTTCGTACTTAAATATGGAACTAACCATTCCAATTTTCGCTGTCTCTTATACACATCTCCGAGCCCACGAGACC
+
BBBABFABBBBBGGGGGGGGGGGFHHHGGHHGGHHHFHHGHGGGHHGGGGGGHHH5FHHHFHHGHHHFFEGAFGHHGFFGGFHGHHFHFHGHFHFGGHHHGHHHHHEFFFGHHFGGGDEHHHHHGHHHHHGHFHHHG/B/DGEEF/CGGG
@M02034:409:000000000-BFKT7:1:2109:8689:9752 1:N:0:32
AAAGTCGAGGTGCCTAAAGTGGCAACCCAGACTCAGCCGCTGGTTGGTGGTGTAGAGCTTCCTGTAGCCGCATGGCGTTCGTACTTAAATATGGAACTAACCATTCCAATTTTCGCTGTCTCTTATACACATCTCCGAGCCCACGAGACC
+
AAB?ADBBB@>ACGGG444BBDFHHHFEFHGGGHHHHHGGEEAFGECAFEFFFAFGFHHFHHHHFGFBGEE>EFHCEE@FEEEEGHH@EGFHHEDBFHHBGFHFHFEBGGGHHHGCGD<DGHG?GHEFGHHBCGB1?/BDGFHGGGC?EA
@M02034:409:000000000-BFKT7:1:2109:25721:9753 1:N:0:32
AAAGTCGAGGTGCCTAAAGTGGCAACCCAGACTCTGGGTCCTGTTGGTGGTGTAGAGCTTCCTGTAGCCGCATGGCGTTCGTACTTAAATATGGAACTAACCATTCCACTTTTCGCTGTCTCTTATACACATCTCCGAGCCCACGAGACC
+
AAABBB>ADDAAFGGGGBGBFGFHHHHGGGHGHCHHHHFFGGCHHHHEEEEFFFHBHHHHHHHHFFFHFEFEEFHHGGGGGEGHHHHBEFHBGF3F@GGFFF3BGFGB3BFGHHCFGFEBFGHFGHHGHH2GHDFBC//>BFHG/C@DDG
@M02034:409:000000000-BFKT7:1:2109:25742:9756 1:N:0:32
AAGGTCGAGGTGCCTAAAGTGGCAACCCAGACTCTGGGTCCTGTTGGTGGTGTAGAGCTTCCTGTAGCCGCATGGCGTTCGTACTTAAATATGGAACTAACCATTCCAATTTTCGCTGTCTCTTATACACATCTCCGAGCCC
+
A?3AAFD@DD2AGFGDCGGGGGEFHHFCFGHFH3FEGGH2FDGFFHHEFE1BFFHGHH3FB3GFFGGDBA0>FEH?E>E1EEGHEGHFHHFHGHGBBGG3FFGGHEDGGFHHFGE?EEEBF4DFFHDDDB2FCFB2BBD//F
@M02034:409:000000000-BFKT7:1:2109:5688:9757 1:N:0:32
AAAGTCGAGGTGCCTAAAGTGGCAACCCAGACTAATAAGCAGGTTGGTGGTGTAGAGCTTCCTGTAGCCGCATGGCGTTCGTACTTAAATATGGAACTAACCATTCCAATTTTCGCTGTCTCTTATACACATCTCCGAGCCCACGAGACC
+
CCCCCFCCCCBCGGGGGGGGGGGHHHHGFHHGHHHHHGHHHHGHHHGGGGEFHHHFHHHHHHHHHHHHGGGFGGHHGGGGGGHHHHHHGHHHHHFHGHGGHHHHHHGHGHHHHHGGGGGHHHHHHHHHHHHHHHHHGCFGGGHGGGGGGG
@M02034:409:000000000-BFKT7:1:2109:22356:9758 1:N:0:32
AAAGTCGAGGTGCCTAAAGTGGCAACCCAGACTACGAAGAATGTTGGTGGTGTAGAGCTTCCTGTAGCCGCATGGCGTTCGTACTTAAATATGGAACTAACCATTCCAATTTTCGCTGTCTCTTATACACATCTCCGAGCCCACGAGACC
+
ABBBABAA?DABGGGGGGC6FGFHGHHGGGHGHHHG?2EGFGHGHGHEEGEFGGHFE5FGDHHHHFHGFEE?GFFCEEEGGFEHHGHFFGHHHB33EGHHF03F3BGBFGGHHECEF/?FFHGHFG??FCGFHHGBE//<BC/<@@C<E<
@M02034:409:000000000-BFKT7:1:2109:21451:9761 1:N:0:32
AAAGTCGAGGTGCCTAAAGTGGCAACCCAGACTAATAAGACTGTTGGTGGTGTAGAGCTTCCTGTAGCCGCATGGCGTTCGTACTTAAATATGGAACTAACCATTCCAATTTTCGCTGTCTCTTATACACATCTCCGAGCCCACGAGAC
+
ABCAABAABBABGGGGGGGGGGFHHHHGGHGGHA3DEGG53BBFGHHEFGEFGHHHHHHHHHHHHHHHHGGGGGHHGGGGGGHHHHHGHGFHHEHGHHHGHHHHGHGHHHHHHHGGGGGHHGHHFHHHGHGHHHGFD?@DGGHGGCGGG
@M02034:409:000000000-BFKT7:1:2109:23923:9766 1:N:0:32
AAAGTCGAGGTGCCTAAAGTGGCAACCCAGACTTCTCGTAGTGTTGGTGGTGTAGAGCTTCCTGTAGCCGCATGGCGTTCGTACTTAAATATGGAACTAACCATTCCAATTTTCGCTGTCTCTTATACACATCTCCGAGCCCACGAGACC
+
CCCCCFCCCCBCGGGGGFGGFGGHHHHGGHHGGHHHHGGGGGGHHHHEGGGGHHHGHHGHGHHHGFHGHGGGGGHHGFGGGGFHHHHHHHHGHHHGHHHHHHHHHHHHHHHHHHGGGGGHHHHHHHEGGHFHHHFFGGDFGGFGGGGGGE
@M02034:409:000000000-BFKT7:1:2109:19574:9771 1:N:0:32
AAAGTCGAGGTGCCTAAAGTGGCAACCCAGACTGTTAAGGATGTTGGTGGTGTAGAGCTTCCTGTAGCCGCATGGCGTTCGTACTTAAATATGGAACTAACCATTCCAATTTTCGCTGTCTCTTATACACATCTCCGAGCCCACGAGACC
+
CCCCCFCCCCBCGGGGCGGFGGGHHHHGGHHGHHHHHHHHGFGGHHGGGGEFHHHFHHHHHHHHHHHHHGGEGGHHGGGGGGHHHHHHFGHHHEGGHHHHHHHHHHGHHGHHHGGCFFGHHHHHFHHGFFHHHHGGDC/CFGHGGGGGGG
@M02034:409:000000000-BFKT7:1:2109:12817:9771 1:N:0:32
AAAGTCGAGGTGCCTAAAGTGGCAACCCAGACTAATAAGCATGTTGGTGGTGTAGAGCTTCCTGTAGCCGCATGGCGTTCGTACTTAAATATGGAACTAACCATTCCAATTTTCGCTGTCTCTTATACACATCTCCGAGCCCACGAAACC
+
ABCCAFCCCCACGGGGGGGFGGGHHHHGGHHGHHHHHHHHHHHHHHHGGGEFGHHHGHHHHHHHHHHHHGGFGGHHGGGGGFHHHHHHGHHHHHHHGHHHHHHHHHGHHHHHHHGGGGGHHHHHHHHHFGGHGHHEFCFGGGHGGGGGFE
@M02034:409:000000000-BFKT7:1:2109:20666:9777 1:N:0:32
AAAGTCGAGGTGCCTAAAGTGGCAACCCAGACTAATAATAAGGTTGGTGGTGTAGAGCTTCCTGTAGCCGCATGGCGTTCGTACTTAAATATGGAACTAACCATTCCAATTTTCGCTGTCTCTTATACACATCTCCGAGCCCACGAGACC
+
BCCCCFCCCCCCGGGGGGGGGGGFHHHGGHHGHHHHHGHGGHHHHHGGGGGFHHHHHHHHHHHHHHHHHGGGGGHHGGGGGGHHHHHHHHHHGEHHHHHHHHHHHHHHGHHHHHGGGGGGHHHHHHHHGHGHHHGHGGGGGEHGFDCGDC
@M02034:409:000000000-BFKT7:1:2109:20408:9780 1:N:0:32
AAAGTCGAGGTGCCTAAAGTGGCAACCCAGACTCGGAGTGGTGTTGGTGGTGTAGAGCTTCCTGTAGCCGCATGGCGTTCGTACTTAAATATGGAACTAACCATTCCAATTTTCGCTGTCTCTTATACACATCTCCGAGCCCACGAGACC
+
BBBBBFBBBBBBGGGGGGGFFFGHHHHGGGHGEGFGEGGHCFFFEGF1BEEF13F5DGFF5FGHF5FA3EGEGFF1EBECFEB?FGH3EGF4BF33FFGHEC3F3?GB4BGHHHGGGE<BBFFGFGD?GH2CGBGBGCDCDGHGGC/A.<
@M02034:409:000000000-BFKT7:1:2109:7580:9783 1:N:0:32
AAAGTCGAGGTGCCTAAAGTGGCAACCCAGACTCATAATAAGGTTGGTGGTGTAGAGCTTCCTGTAGCCGCATGGCGTTCGTACTTAAATATGGAACTAACCATTCCAATTTTCGCTGTCTCTTATACACATCTCCGAGCCCACGAGACC
+
BCBCBFCCCCCCGGGGGGGGGGGHHHHGGHHGHGHHHHGHHHHGFHGEFGGGHHHHHHFHHGHHGFHHHGGFGGHHGGGGGGHHHHFGHHHHHHFGHHGGHHHHHHHHHHHHHGGGGGGEHGHHFHHHGHHGGHEHGGGGGGHGGGGGGG
@M02034:409:000000000-BFKT7:1:2109:17564:9784 1:N:0:32
AAAGTCGAGGTGCCTAAAGTGGCAACCCAGACTAATAAGAATGTTGGTGGTGTAGAGCTTCCTGTAGCCGCATGGCGTTCGTACTTAAATATGGAACTAACCATTCCAATTTTCGCTGTCTCTTATACACATCTCCGAGCCCACGAGACC
+
AABBAFBBCCBCGGGGGGGGGGGHHHHGGHHGHHHHHHHHHHHHHHHEFGEFGHHHHHHHHHHGGHHGHGGGGGHHGGGGGGHHHHHHHHHHHHHHHHHGHHHHHHHHHHHHHHGGGGGGHHHHHHHHHHHHHHHGGGFGGGHGGGGGGG
@M02034:409:000000000-BFKT7:1:2109:25030:9786 1:N:0:32
AAAGTCGAGGTGCCTAAAGTGGCAACCCAGACTAAGCCGAATGTTGGTGGTGTAGAGCTTCCTGTAGCCGCATGGCGTTCGTACTTAAATATGGAACTAACCATTCCAATTTTCGCTGTCTCTTATACACATCTCCGAGCCCACGAGACC
+
BBBBBFBBBBAAGGGGFGGGGGGHHHHGGHGGHHHHHHGGGFHHHHHEFGEGHHHHHHHHHHHHHGHHHGGGGGHHGGGGGGHHHHHHHHHHHHGHHHHFHHGHHHGHHHHHHHGGGGGHHHGHHHHGFHFHFHGHD@GFGGHGGGGDGF
@M02034:409:000000000-BFKT7:1:2109:23383:9787 1:N:0:32
AAAGTCGAGGTGCCTAAAGTGGCAACCCAGACTGGGAAGAGTGTTGGTGGTGTAGAGCTTCCTGTAGCCGCATGGCGTTCGTACTTAAATATGGAACTAACCATTCCAATTTTCGCTGTCTCTTATACACATCTCCGAGCCCACGAGACC
+
ABBBBFBADDBBGGG5BGGGGBEGHHHGGCHFFFFH2GEHG5EGFHHEFGAFAGGBGFHHGBFHHHHEFFE@GEGAE1EAFEHHGHE3DGHHHEFFFGFFGEDGFFEGFGHGHFCEFFE?FGGH4GB3BB?GGGF2?/BDCFCEC?DDDF
@M02034:409:000000000-BFKT7:1:2109:23599:9789 1:N:0:32
AAAGTCGAGGTGCCTAAAGTGGCAACCCAGACTAAGTCGCAGGTTGGTGGTGTAGAGCTTCCTGTAGCCGCATGGCGTTCGTACTTAAATATGGAACTAACCATTCCAATTTTCGCTGTCTCTTATACACATCTCCGAGCCCACGAGACC
+
AABBBF@>ADAABBGFGFGGGFEFHDHGGGGGHHHHHFEGGGGHFBEDGGAFGHHFFHEHHFHHGHHHHEGGEEHFGFGFEEBCFG@BGFGHHHGHFHFCGAFGHHFGHHHHHHGDGGG2DDFD3FFGBGHHHHF2C<<<@/GGG?CEDE
@M02034:409:000000000-BFKT7:1:2109:16359:9793 1:N:0:32
AAAGTCGAGGTGCCTAAAGTGGCAACCCAGACTAAGAATAATGTTGGTGGTGTAGAGCTTCCTGTAGCCGCATGGCGTTCGTACTTAAATATGGAACTAACCATTCCAATTTTCGCTGTCTCTTATACACATCTCCGAGCCCACGAGACC
+
CCCCBFBBCCBCGGGGGGGBGGGHGHHGGHHGHHGHHGGHGGHGHHHEGGEFHHHFHGHHHHHHHHHGHGGGGGHHGGGGGGHHHHHHHHHHHHFFHHGFHHGHHHGHHHHHHHGGGGGFHHHHGHHHHHGHHHHFGGGFGGGGGGGCGE
@M02034:409:000000000-BFKT7:1:2109:23364:9793 1:N:0:32
AAAGTCGAGGTGCCTAAAGTGGCAACCCAGACTGTGAAGAGTGTAG
+
CCCCBFBCCCCCGGGGGGGGGGGHHHHGGHHGHH35DE55FHHH55
@M02034:409:000000000-BFKT7:1:2109:24762:9794 1:N:0:32
AAAGTCGAGGTGCCTAAAGTGGCAACCCAGACTACGCAGCAGGTTGGTGGTGTAGAGCTTCCTGTAGCCGCATGGCGTTCGTACTTAAATATGGAACTAACCATTCCAATTTTCGCTGTCTCTTATACACATCTCCGAGCCCACGAGACC
+
BBBBAFABBBABGGGGGGGGGGGHHHHGGHHGGHHFGGGGHHHHHHGEFGEFGFHHHHHHHHHHGHHFHEG@EGHHGGGGGFHHHHHHGGEHHEGHHGHHGHGHHHFHFFGHHHGGGGGFHHHHGHHFGHFHHHFGFCGCGGHGGGGGGF
@M02034:409:000000000-BFKT7:1:2109:25021:9801 1:N:0:32
AAAGTCGAGGTGCCTAAAGTGGCAACCCAGACTAAGCCGAATGTTGGTGGTGTAGAGCTTCCTGTAGCCGCATGGCGTTCGTACTTAAATATGGAACTAACCATTCCAATTTTCGCTGTCTCTTATACACATCTCCGAGCCCACGAGACC
+
AAABAFAADBBBGGGFFFGGGGFHHHHGGFGFGHHHGGGGEFGDGHHGGGFFGHHGHGHGHHHHHGHHHGFGGGHHGGGGGGFHHHHGGGGHHHGGHFFFBGBHHFHFFHHHHGGDGGEFHGHHGHGHFGFFFGGF?/>CGGHGGGC?DF
@M02034:409:000000000-BFKT7:1:2109:25047:9803 1:N:0:32
AAAGTCGAGGTGCCTAAAGTGGCAACCCAGACTTGTTTGTCTGTTGGTGGTGTAGAGCTTCCTGTAGCCGCATGGCGTTCGTACTTAAATATGGAACTAACCATTCCAATTTTCGCTGTCTCTTATACACATCTCCGAGCCCACGAGAC
+
BBBBBFAABBBBGGGGGGGGGGGHHGHGGHHGH535B2B25AFGHHHEGGGGHHHHHHHHGHHHGHHGHGGEGGHHGGGGGGHHHHHGHHFHHHHFFHHHHHHHFHHHHHHHHHGGGGGFHHHHHHFHBHHHHHHHGGGGGGHGGCGGG
@M02034:409:000000000-BFKT7:1:2109:14591:9805 1:N:0:32
AAAGTCGAGGTGCCTAAAGTGGCAACCCAGACTCCGAAGCAGGTTGGTGGTGTAGAGCTTCCTGTAGCCGCATGGCGTTCGTACTTAAATATGGAACTAACCATTCCAATTTTCGCTGTCTCTTATACACATCTCCGAGCCCACGAGACC
+
DCCDCFCCCCBBGGGGGGGGGGGHHHHGGHHGHHHGGGGGHHHHHHGEFGFGHHHHHHHHHHHHHHHHHGGGGGHHGGGGGGHHHHHHHHHHHGGHGHHGHHGHHHHHHHHHHHGGGGGHHHHHHHHHHGHHHHHHGGGGGGHGGGGGGG
@M02034:409:000000000-BFKT7:1:2109:5509:9806 1:N:0:32
AAAGTCGAGGTGCCTAAAGTGGCAACCCAGACTCAGACTCAGGTTGGTGGTGTAGAGCTTCCTGTAGCCGCATGGCGTTCGTACTTAAATATGGAACTAACCATTCCAATTTTCGCTGTCTCTTATACACATCTCCGAGCCCACGAGACC
+
AA?AAFAADDAABGGGCGGBF1FFFHHCGHGAGFFFFH1FGBGGHHGEE?BFGHFAGFHHGFHDBGFFFGCEEEHGEEEFGFGHGBGHHHHHHFHBGHFHHHHHFHHHFGHHHFGEGGGF>2FEGGHHGHHFHHHGACCCCFHGGGGGGF
@M02034:409:000000000-BFKT7:1:2109:23593:9806 1:N:0:32
AAAGTCGAGGTGCCTAAAGTGGCAACCCAGACTAAGTCGCAGGTTGGTGGTGTAGAGCTTCCTGTAGCCGCATGGCGTTCGTACTTAAATATGGAACTAACCATTCCAATTTTCGCTGTCTCTTATACACATCTCCGAGCCCACGAGACC
+
>>A3>DAABBAAFGGGGGGFGCFGGFFE2GEGHHHHHHGGCFGGHHGEFEAFFHH5FBHHHBGHGHHGHGE0EFHHGFGGGGGHHGGDGHHFFH3EGGHGFHFHHHEGHHGHFHEGGEDGHHHHFHHHHHHHHHFBD@D?DFEFGCCDDF
@M02034:409:000000000-BFKT7:1:2109:23374:9808 1:N:0:32
AAAGTCGAGGTGCCTAAAGTGGCAACCCAGACTGGGAAGAGTGTTGGTGGTGTAGAGCTTCCTGTAGCCGCATGGCGTTCGTACTTAAATATGGAACTAACCATTCCAATTTTCGCTGTCTCTTATACACATCTCCGAGCCCACGAGAC
+
A3A33DAADDBBGGG5AFG6GGFFHGFEG2GFC3ECG3AGG5GGFGHEEGEFHHHGGHGGGFHFGHGHHGGFGGGGGEGEEGBGGHFFFGGFHEFG3FGFF0EGGGHHFGFHGGGEFGGEF4BGHHGFFHBCCFH2//DCBFE/ACC/C
@M02034:409:000000000-BFKT7:1:2109:25795:9813 1:N:0:32
AAAGTCGAGGTGCCTAAAGTGGCAACCCAGACTGGT
+
CCCCCDABBCBCGGGGGGGGGGGHHHHGGGGGH325
@M02034:409:000000000-BFKT7:1:2109:27393:9818 1:N:0:32
AAAGTCGAGGTGCCTAAAGTGGCAACCCAGACTAATAATAAGGTTGGTGGTGTAGAGCTTCCTGTAGCCGCATG
+
ABAAADAADDAAGGGGGGGGGGGHGHHGGHHGHGCF5AGB5EFGAG?A22EE13FD55BA5FF5B55ABEF0E>
@M02034:409:000000000-BFKT7:1:2109:24738:9821 1:N:0:32
AAAGTCGAGGTGCCTAAAGTGGCAACCCAGACTAATAATAATGTTGGTGGTGTAGAGCTTCCTGTAGCCGCATGGCGTTCGTACTTAAATATGGAACTAACCATTCCAATTTTCGCTGTCTCTTATACACATCTCCGAGCCCACGAGGAC
+
B@BBBFBBBBBBFFGGGGGGGGGHHHHGFHHGHHHHHHGHHHHHGHHEGGEFHHHGHHHHHHHGHHHHHGGGGGHFGGGGGGHHGHGFDGGHHHHHHHGHHHFHHHGHHHHHHGGGGGGHHHHHHHHGGGFHGHHHFC/<CFHGGGGGGH
@M02034:409:000000000-BFKT7:1:2109:27016:9823 1:N:0:32
AAAGTCGAGGTGCCTAAAGTGGCAACCCAGACTGGTAGGGGTGTTGA
+
BBCBBDABBBCCGGGGGGGGFGGHHHHGGGFFHH2B5B2F22A2AA5
@M02034:409:000000000-BFKT7:1:2109:9898:9823 1:N:0:32
AAAGTCGAGGTGCCTAAAGTGGCAACCCAGACTAAGGATCATGTTGGTGGTGTAGAGCTTCCTGTAGCCGCATGGCGTTCGTACTTAAATATGGAACTAACCATTCCAATTTTCGCTGTCTCTTATACACATCTCCGAGCCCACGAGACC
+
BACCCFBBCBAAGGGGGGGGGGGHHHHGGHHGHHHHHGHHHHHHHHGFGGGFHHHHHHHHHHHHHGGHHGGFFGHHGGGGGGHHHHHHHHHHHGGHFHHGHHHHGHGHFHHHHFGGGGGGHHHHHHFFGHHHHHFGGGGGGGHGCCGGGG
@M02034:409:000000000-BFKT7:1:2109:27415:9824 1:N:0:32
AAAGTCGAGGTGCCTAAAGTGGCAACCCAGACTAATAATAAGGTTGGTGGTGTAGAGCTTCCTGTAGCCGCATGGCGTTCGTACTTAAATATGGAACTAACCATTCCAATTTTCGCTGTCTCTTATACACATCTCCGAGCCCACGAGACC
+
AAAB>DA@@AABGGFFGGGBFGFHG4GGGGHGHHHHHHGHFGFDGHFEFGEFFFGHHFHHHEHGGHHFHEE?EEHGEEECEAGFHHFFHHFGGHDE3BEFGAGFFFBGHHHHHBE?EFFEHBHBFEFHE?2FGFD2?BDCFEHGGGGD?F
@M02034:409:000000000-BFKT7:1:2109:19891:9825 1:N:0:32
AAAGTCGAGGTGCCTAAAGTGGCAACCCAGACTAATAATCAGGCTGGTGGTGTAGAGCTTCCTGTAGCCGCATGGCGTTCGTACTTAAATATGGAACTAACCATTCCAATTTTCGCTGTCTCTTATACACATCTTCG
+
@AAAAFA?DAA1BFB11EEGGFCFBCG0AAGFCADGDGHHHHG0BF/FB/B/BGGHFBGGFHFHHFH2FF?EEGF0EEGGEEHHHHHHFHGFGB1B1FFGHHBGHGFHBFGHFBEEGCE1FBGHHGFG2BFC<G22?
@M02034:409:000000000-BFKT7:1:2109:23157:9829 1:N:0:32
AAAGTCGAGGTGCCTAAAGTGGCAACCCAGACTAATCATACGGTTGGTGGTGTAGAGCTTCCTGTAGCCGCATGGCGTTCGTACTTAAATATGGAACTAACCATTCCAATTTTCGCTGTCTCTTATACACATCTCCGAGCCCACGAGACC
+
BCCCCFBBCCCCGGGGFFGFGGGHHHHGGHHGHGFHF5FEEHGHGGGGGGFFHHHHHHHHHHHHHHHGHGGEGGHHGGGGGGHHHHHHHHHHHHHHGHHHHHHHHHGHFGHHHHGGGGEHHHHHHHHGHFHHHHHHGGCGGGHGGGCGGF
@M02034:409:000000000-BFKT7:1:2109:18157:9832 1:N:0:32
AAAGTCGAGGTGCCTAAAGTGGCAACCCAGACTCAGCAGCATGTTGGTGGTGTAGAGCTTCCTGTAGCCGCATGGCGTTCGTACTTAAATATGGAACTAACCATTCCAATTTTCGCTGTCTCTTATACACATCTCCGAGCCCACGAGACC
+
AABB>FBADBBBGFGGFFGBFFGHHHHGGHHGHHHHHHHHGGHHHHHEFGEFFGGHGGHHHHGHGHHHGGG@EFHHGGGGGEHHHFGGHHHHHHHHFHHGHHGHHHGFFGHHHHGGGGGGHHHHHHGGBGBHGHFHGCGDGGHGG/AEGF
@M02034:409:000000000-BFKT7:1:2109:13431:9834 1:N:0:32
AAAGTCGAGGTGCCTAAAGTGGCAACCCAGACTCCGCCTAATGTTGGTGGTGTAGAGCTTCCTGTAGCCGCATGGCGTTCGTACTTAAATATGGAACTAACCATTCCAATTTTCGCTGTCTCTTATACACATCTCCGAGCCCACGAGACC
+
BCCCCFBCCBBCGGGGGGGGFGGGHHHGGGHGHHHGGGGGGGHHHFHEFGAFGHHGHHHHHGHGHHHHHGGEGGGHGGGGGGFHHHHFFHHHHFBGGHHHGHGHHHHHHHHHHHGGGGGHHHHHFHHHGHGHFHHGGG@DGGGGGGGGGG
@M02034:409:000000000-BFKT7:1:2109:21231:9836 1:N:0:32
AAAGTCGAGGTGCCTAAAGTGGCAACCCAGACTGCTAAGTCGGTTGGTGGTGTAGAGCTTCCTGTAGCCGCATGGCGTTCGTACTTAAATATGGAACTAACCATTCCAATTTTCGCTGTCTCTTATACACATCTCCGAGCCCACGAGACC
+
BBBBBFBBBBBBGGGFFGGFGGGHHHHGGHHGHHHHHHHHHGGGGGGFGGGFGGHGHHHHHHHHHHHGHGGEFGHHGGGGGGGHHHHGHHHHHHGHHHFHHGHHHHHHEGHHHHGGGGGGFFFHGHFGGGFHFHGGGGGGGGHGGCGDAF
@M02034:409:000000000-BFKT7:1:2109:20333:9841 1:N:0:32
AAAGTCGAGGTGCCTAAAGTGGCAACCCAGACTCAGAATCAGGTTGGTGGTGTAGAGCTTCCTGTAGCCGCATGGCGTTCGTACTTAAATATGGAACTAACCATTCCAATTTTCGCTGTCTCTTATACACATCTCCGAGCCCACGAGACC
+
CCCCCFCBCCCCGGGGGGGGGGGHHHHGGGHGHHHHHHHHHHHGHHGEFGEGHGHFGHHHHHHHHGHHGGGGGGHGGGGGGGHHHHHHHHHHHHHGHHHGHHGHHHGHHHHHHHGGGGGGGFHHHHHHHHGHHHHGGFGGGGGGGGGGGG
@M02034:409:000000000-BFKT7:1:2109:5399:9841 1:N:0:32
AAAGTCGAGGTGCCTAAAGTGGCAACCCAGACTGGGGGTGTGGTTGGTGGTGTAGAGCTTCCTGTAGCCGCATGGCGTTCGTACTTAAATATGGAACTAACCATTCCAATTTTCGCTGTCTCTTATACACATCTCCGAGCCCACGAGACC
+
A@BBAFCCCBAAGGGGFGGFGGGHHHHGGHHGHHHHGGEEEEGFFGGEGGEGHHHGHEHHGHHHGHGHHGGFGGHHGGGGGGHHHHGHHHGHHHGHFHHGHHGHGHFHHGHHHHGGGGDFHHHHHHHHFHHHHHGGDCCFGGFFG@DDGE
@M02034:409:000000000-BFKT7:1:2109:22116:9849 1:N:0:32
AAAGTCGAGGTGCCTAAAGTGGCAACCCAGACTTCTACTGCGGTTGGTGGTGTAGAGCTTCCTGTAGCCGCATGGCGTTCGTACTTAAATATGGAACTAACCATTCCAATTTTCGCTGTCTCTTATACTCATCTCCGAGCCCACGAGACC
+
BBBBBFA>DDABGGGGGGGGGGGHHHHGFEHGHHHHGHHFHGGEEEE1AEEEFGHFGHBFDGGHHGHGHFG@EEAGFGFGGGFHHHHBFFHHHGBBGHHFGFBGGHHH4BFGGE/AFGEHFFGHBGFGFHHHFGHFDCCCCGHGGDGFFA
@M02034:409:000000000-BFKT7:1:2109:12731:9853 1:N:0:32
AAAGTCGAGGTGCCTAAAGTGGCAACCCAGACTAATCAGAATGTTGGTGGTGTAGAGCTTCCTGTAGCCGCATGGCGTTCGTACTTAAATATGGAACTAACCATTCCACTTTTCGCTGTCTCTTATACACATCTCCGAGCCCACGAGAC
+
>?>1A@AA?D>A1GGBGGGD1AFCGGG?GCFFGGDGHGF1FGFGHBGAA//AGGF2FF1FGCGFGHFHHFE/EEHHCGGFGE0CEGGFGHFHHEB1FGHHHG1BFGHF1BFHF>ECGEEGHHFF1F2GHC1BFGFBC?/BC/FFG//<?
@M02034:409:000000000-BFKT7:1:2109:26373:9856 1:N:0:32
AAAGTCGAGGTGCCTAAAGTGGCAACCCAGACTCCGGGGGGGGTTGGTGGTGTAGAGCTTCCTGTAGCCGCATGGCGTTCGTACTTAAATATGGAACTAACCATTCCAATTTTCGCTGTCTCTTATACACATCTCCGAGCCCACGAGACC
+
BBBBBF3>3AABGGGGFGGGGGFHHHHGGHGGHGHGGGGGGGBB?B<FFFAEFFFFFFFFFFFFBBFFFFB?DFFFBFBFDDBEFFFFFFFFFBBFFFFFFFBFFFFFFFFFFFBFFF.:FFBFBFBFFBFBFFFFF9@@?9.A??<DDE
@M02034:409:000000000-BFKT7:1:2109:26392:9857 1:N:0:32
AAAGTCGAGGTGCCTAAAGTGGCAACCCAGACTCCGGGGGGGGTTGGTGGTGTAGAGCTTCCTGTAGCCGCATGGCGTTCGTACTTAAATATGGAACTAACCATTCCAATTTTCGCTGTCTCTTATACACATCTCCGAGCCCACGAGACC
+
BBABBFBBBBAAGGGGGGGBFD2EFHHEGHG2BGHEGGGGGCF-;@=FF?;AAFFBBFFFFFFFFFFBFDFFFFFFFFFFDFFFFFFFFFBFFFBFFFFFFFFFFFFFBBFFFFFDFFFFFFFFBFFFFFBFBFFFA>D>FFEFB@DFFA
@M02034:409:000000000-BFKT7:1:2109:12180:9860 1:N:0:32
AAAGTCGAGGTGCCTAAAGTGGCAACCCAGACTCATAGTAATGTTGGTGGTGTAGAGCTTCCTGTAGCCGCATGGCGTTCGTACTTAAATATGGAACTAACCATTCCAATTTTCGCTGTCTCTTATACACATCTCCGAGCCCACGAGACC
+
AA?3AF333>>AGFGFGGGGDGGHFFHEGHFGFFBHFHFG5BG5FFGEFDBBFFHHHGHHFEGFFHHHHGGGGEHHGGGFEEHGHHFFHHHHHFFEGGGFFHFHFHEGHHHHHFEEGGGEGFFH4?44BG3GCF?DEF??C/FECBC</<
@M02034:409:000000000-BFKT7:1:2109:22131:9861 1:N:0:32
AAAGTCGAGGTGCCTAAAGTGGCAACCCAGACTTCTACTGCGGTTGGTGGTGTAGAGCTTCCTGTAGCCGCATGGCGTTCGTACTTAAATATGGAACTA
+
AAAAAFAADDAAFG1E1BFFFGFFHGCEC0F0FGFHGGHH1AEAAAE/FCEFGFDADGHFG1FBAGGAGEE@EEHAEEEAEE0FGGF1BFFGGHGF11>
@M02034:409:000000000-BFKT7:1:2109:12737:9873 1:N:0:32
AAAGTCGAGGTGCCTAAAGTGGCAACCCAGACTAATCAGAATGTTGGTGGTGTAGAGCTTCCTGTAGCCGCATGGCGTTCGTACTTAAATATGGAACTAACCATTCCAATTTTCGCTGTCTCTTATACACATCTCCGAGCCCACGAGACC
+
CCCCCFCCCCBBGGGGGGGGGGGHHHHGGHFFGHHHHHHHHHHHHHHGGGGGHGHHHHHHHHHHHHHGHGGGGGHGGGGGGFHHHHHGFHHHHGHHHHGHHHHHGHHHHHHHHHGGGGEFHFHHHHHGHHFHHHHFFCCGGGHGGGGGGG
@M02034:409:000000000-BFKT7:1:2109:22331:9876 1:N:0:32
AAAGTCGAGGTGCCTAAAGTGGCAACCCAGACTGCGTCTGCTGTTGGTGGTGTAGAGCTTCCTGTAGCCGCATGGCGTTCGTACTTAAATATGGAACTAACCATTCCAATTTTCGCTGTCTCTTATACACATCCCGAGCCCACGAGACCA
+
BABBAFBABDBAFFGGCGGGGGGGFHGFGHGGHGGEEGGGHHHHHHABFFEFHHHHHHHHHHHHHHHGHGFEEGHHGGGGFGHHHHHHHHHHHHHGFGFFHHHHHHHHHGHHHHGGGGGHHGHHFHHHHHBGHHHGGGGGGGGFCCGGGF
@M02034:409:000000000-BFKT7:1:2109:24666:9884 1:N:0:32
AAAGTCGAGGTGCCTAAAGTGGCAACCCAGACTAATAAGAATGTTGGTGGTGTAGAGCTTCCTGTAGCCACATGGCGTTCGTACTTAAATATGGAACTAACCATTCCAATTTTCGCTGTCTCTTATACACATCTCCGAGCCCACGCGACC
+
BBBBBFBBBBBBFGGGGGGFGGGHGHHGFHHGGHGHGHHGHHFFHHGFFGFGGFHFGHHHFFHHFGHHHHHFHHHGFGFFGGHHHHHGHHHHHHHGHHGGHHBGHHHFHHHHGG?CF?FFFGHFHHHHEHFHHHHFGGGGGGHGF/BDCD
@M02034:409:000000000-BFKT7:1:2109:15540:9891 1:N:0:32
AAAGTCGAGGTGCCTAAAGTGGCAACCCAGACTAGTGCGCGGGTTGGTGGTGTAGAGCTTCCTGTAGCCGCATGGCGTTCGTACTTAAATATGGAACTAACCATTCCAATTTTCGCTGTCTCTTATACACATCTCCGAGCCCACGAGACC
+
BBBBAFBBBBBBGGGG4GGFGFGHHHHGGAGGHGFHGHGGFGGGGGFGGGEFHHHBGHHHGHHGHHHGHGGEEGHHGGGGGGHHHHFGHHGHHHGGHHFHGGHHHHHFBFHHHHGGGGCDDGHHGHHH@FBGHGFGG/@CCFHGG<@DDA
@M02034:409:000000000-BFKT7:1:2109:17880:9894 1:N:0:32
AAAGTCGAGGTGCCTAAAGTGGCAACCCAGACTCGTCATGAGGTTGGTGGTGTAGAGCTTCCTGTAGCCGCATGGCGTTCGTACTTAAATATGGAACTAACCATTCCAATTTTCGCTGTCTCTTATACACATCTCCGAGCCCACGAGACC
+
BBBBBFBBBBBBGGGGGGGGGBFGGHHGGHHGHHGHGHHHBGHHHHGEFGGGHHHEHHHHHHHHHHGGHEGEGGHHGGGGGFHGHHHHHHHHHHEGHHHHHHHHHHGFFGHHHHGGGGFH?GGHHHGHHGFFHGGGGCFGGGHGCCGEGE
@M02034:409:000000000-BFKT7:1:2109:22329:9894 1:N:0:32
AAAGTCGAGGTGCCTAAATTGGCAACCCAGACTGCGTCTGCTGTTGGTGGTGTAGAGCTTCCTGTAGCCGCATGGCGTTCGTACTTAAATATGTAACTAACCATTCCAATTTTCGCTGTCTCTTATACACATCCCGAGCCCACGA
+
A@AAAFAA1>>AFFFG1F3BFFGHBGGFG0FFHG000FE/EG1BGEAAFEFFGEHFHHHHEFFFABFGDEE/EGHHGFGFFGBGGFD1BGFFH2B@E2FFFA>GFFGD2FGGGBEEG?EEFG2FB>>FDC1BCF<//>CGG/F/>
@M02034:409:000000000-BFKT7:1:2109:4842:9897 1:N:0:32
AAAGTCGAGGTGCCTAAAGTGGCAACCCAGACTACGAATAATGTTGGTGGTGTAGAGCTTCCTGTAGCCGCATGGCGTTCGTACTTAAATATGGAACTAACCATTCCAATTTTCGCTGTCTCTTATACACATCTCCGAGCCCACGAGACC
+
BAABBFCCCCCCGGGGGGGGGGGHHHHGGGHGGHHGGDGFGFHFHHHEGGGGHHHHGHHHHHHHHHHHHGGEGGHFGGGGGGHHHHHFGGHHHHFEHGHFGABGHFGGHGHHHGGEGGFHHGHHGHHGFHHHHHGFGDCGGGHGGGFGGF
@M02034:409:000000000-BFKT7:1:2109:14938:9898 1:N:0:32
AAAGTCGAGGTGCCTAAAGTGGCAACCCAGACTAATAAGAATGTTGGTGGTGTAGAGCTTCCTGTAGCCGCATGGTGTTCGTACTTAAATATGGAACTAACCATTCCAATTTTCGCTGTCTCTTATACACATCTCCGAGCC
+
BBBBBFBBBBBBGGGGGGGFGGGHHHHGGHGGHHHHHGFABFFGHHEA2EFEG3G5DB3A5GGFFBBBDAF0EEG5B?EGE?2GFHHFFHHDFF33FEFH313B3BF4EG?GH4>>EE>BEDEHFFBEBED3FF32?<//B
@M02034:409:000000000-BFKT7:1:2109:15523:9902 1:N:0:32
AAAGTCGAGGTGCCTAAAGTGGCAACCCAGACTACGCATGCGGTTGGTGGTGTAGAGCTTCCTGTAGCCGCATGGCGTTCGTACTTAAATATGGAACTAACCATTCCAATTTTCGCTGTCTCTTATACACATCTCCGAGCCCACGAGACC
+
AABBBFAB@BBBGGGGGGFGFGGFHHHGGHHGHHHCGDDECG?2EECAFGEFHHHGHHHHHGHGHHHHHGGGGGHHGGGGGGHHHHHHHHGHHBFGFHFCGHGHHGFGDHGHHFEGGGGDHHHHGHHHHHEBGGGHGGCDGGEGFGG.AE
@M02034:409:000000000-BFKT7:1:2109:20325:9903 1:N:0:32
AAAGTCGAGGTGCCTAAAGTGGCAACCCAGACTCATACGAAGGTTGGTGGTGTAGAGCTTCCTGTAGCCGCATGGCGTTCGTACTTAAATATGGAACTAACCATTCCAATTTTCGCTGTCTCTTATACACATCTCCGAGCCCACGAGACC
+
BBBBBFBBBBBBGGGGCGGGGGGHHHHGGFHGHHFHHHGEGEFHHHGEFGGFADG5DFGHFHHHHHHFFFGEEFHCEEEFFGHHHHHHFHHFHF3@GHHHFA3GGFFG?FGHHGEEFE<FGHGHFHGGFFFFFGFEG/<@CGHE//<EAF
@M02034:409:000000000-BFKT7:1:2109:4866:9903 1:N:0:32
AAAGTCGAGGTGCCTAAAGTGGCAACCCAGACTACGAATAATGTTGGTGGTGTAGAGCTTCCTGTAGCCGCATGGCGTTCGTACTTAAATATGGAACTAACCATTCCAATTTTCGCTGTCTCTTATACACATCTCCGAGCCCACGAGAC
+
AABB3DAAA2>AFGGGFFF6FBAGGHGGFFGGGCFF2ACDGB5DAGH2FGDFFDGD5AGHFBHHFFGHHG?EG?GHGFGGGGFHEHGFFBFFHHHFFFE3?0FFHFGDGHHGGHCDE/<3FF4FEHF2BFDFFGBGA@/@CE/F@/<AD
@M02034:409:000000000-BFKT7:1:2109:15318:9906 1:N:0:32
AAAGTCGAGGTGCCTAAAGTGGCAACCCAGACTAAGAATGAGGTTGGTGGTGTAGAGCTTCCTGTAGCCGCATGGCGTTCGTACTTAAATATGGAACTAACCATTCCAATTTTCGCTGTCTCTTATACACATCTCCGAGCCCACGAGACC
+
BBBCCFBCCCBCGGGGGGGGGGGHHHHGGHHGHGHHHHHHDHHHGHGFGGGGHHHHHHGHHHHHHHHHHGGEFGHGGGGGGGHHHHHFGHGHHFFGHHHHHHHHHHHGHHHHHHGGGGGGHGHHBGHHHHFHHHHHGG@CGGHGGGGGGG
@M02034:409:000000000-BFKT7:1:2109:17415:9910 1:N:0:32
AAAGTCGAGGTGCCTAAAGTGGCAACCCAGACTAATCAGCAGGTTGGTGGTGTAGAGCTTCCTGTAGCCGCATGGCGTTCGTACTTAAATATGGAACTAACCATTCCAATTTTCGCTGTCTCTTATACACATCTCCGAGCCCACGAGACC
+
BBBBBFABBBABGGGGGFGFGFGFFGHGAAFGCEFGGHHHDHHHHFFEEEEEFGF5FFHHHFHFFFHHHGF0EEHHGGGGGGHHFHGGHFFHHFGFFHE3BGBGGGHEGHHGHGF?FEEGHHGHHFGGFGFEHHHHGF@CCFHGGFCAFG
@M02034:409:000000000-BFKT7:1:2109:6016:9916 1:N:0:32
AAAGTCGAGGTGCCTAAAGTGGCAACCCAGACTAATAATCAGGTTGGTGGTGTAGAGCTTCCTGTAGCCGCATGGCGTTCGTACTTAAATATGGAACTAACCATTCCAATTTTCGCTGTCTCTTATACACATCTCCGAGCCCACGAGACC
+
AABCAFAACCCBGGGGGGGGGGGHHHHGGHHGHHBGFFGGABGGHH?EFDGFFBF5DAFGAGFDF5B5DEG>EEG1E1EFEE2?FGHD34GG@F33FGGF303B3BFBBF?HHDE?FFFHHHHHGGDDGGFFHGFFE?FGC//<B<AADF
@M02034:409:000000000-BFKT7:1:2109:27892:9918 1:N:0:32
AAAGTCGAGGTGCCTAAAGTGGCAACCCAGACGTGTTCTGGTGTTGGTGGTGTAGAGCTTCCTGTAGCCGCATGGCGTTCGTACTTAAATATGGAACTAACCATTCCAATTTTCGCT
+
AAAAAFAA11>ACEGFFGGBA1FGH0FFGC0AEFF0EGHF1EGE/CA/FF//FD1FF1GH1EBF1FDBGGC/EGHHCEGGGCFCEFGFHH2FG1BDEGGGFGGHH2FBBFGGFF//E
@M02034:409:000000000-BFKT7:1:2109:3451:9918 1:N:0:32
AAAGTCGAGGTGCCTAAAGTGGCAACCCAGACTAATAGTCAGGTTGGTGGTGTAGAGCTTCCTGTAGCCGCATGGCGTTCGTACTTAAATATGGAACTAACCATTCCAATTTTCGCTGTCTCTTATACACATCTCCGAGCCCACGAGACC
+
CCCCCFCCCBAAGGGGGFGGGGGHGEHGGHHGHGHHHHHHHHHHHHGEGGEFGGGFHHFHHGHHHHHHHGGGFGHHGGGGGGHHHHHHHHGHHH3FGHHHHHHHHHFFGGHHHHGGGGGFFHHHGHGHHFFHHHGGG?CGGGHGGGCCDF
@M02034:409:000000000-BFKT7:1:2109:15604:9924 1:N:0:32
AAAGTCGAGGTGCCTAAAGTGGCAACCCAGACTAATAAGGATGTTGGTGGTGTAGAGCTTCCTGTAGCCGCATGGCGTTCGTACTTAAATATGGAACTAACCATTCCAATTTTCGCTGTCTCTTATACAATCTCCGAGCCCACGAGACCA
+
CCCCCFCBCBBBGGGGGGGGGGGHHHHGGHHGHHHGGGGHHHHGHHHEEEGGGFG5DDEGFHHHGFFFHGGAFFFAGFGGGE2GHHHHHHHGHH3BGEHHFFFF3FH?FGHHFBEFGGEHHGHHBGFHEGFHHHFFBDGGEHFGCGGGGC
@M02034:409:000000000-BFKT7:1:2109:22314:9931 1:N:0:32
AAAGTCGAGGTGCCTAAAGTGGCAACCCAGACTAAGGATCAGGTTGGTGGTGTAGAGCTTCCTGTAGCCGCATGGCGTTCGTACTTAAATATGGAACTAACCATTCCAATTTTCGCTGTCTCTTATACACATCTCCGAGCCCACGAGA
+
A>AAAF?ADD2>FGFGFGGGGGGHHHGGGHCGHHHCHHGBFGBFFGEEFG?FGF5AFFGHGFHEHGHEHEGEFGHFFFGEEEFGGGGHHHFHHFDGBGGGHF3GFFFFHHHHHFGEAGEFGHHGFHH2DGBHHHFGAC@CGEFGG?CA
@M02034:409:000000000-BFKT7:1:2109:22297:9934 1:N:0:32
AAAGTCGAGGTGCCTAAAGTGGCAACCCAGACTAAGGATCAGGTTG
+
BCCCCFBCCCCCGGGGGGGGGGGHHHHGGHHGHHD33BFHH3FGDG
@M02034:409:000000000-BFKT7:1:2109:15226:9937 1:N:0:32
AAAGTCGAGGTGCCTAAAGTGGCAACCCAGGTTGGTGGTGTAGAGCTTCCTGTAGCCGCATGGCGTTCGTACTTAAATATGGAACTAACCATTCCAATTTTCGCTGTCTCTTATACACATCTCCGAGCCCACGAGACCAGAGAGGATCTC
+
CCCCCFCCCCCCGGGGGGGGGGGGHHHGGDGCHF?EGGGGHHHHHHHHHHHHHHHGHGGGFGHFGFEFGGGGHHHHHGHHHHDFGHHHHHHHHHHFHHHHHFGDGGEDFFHHHHEH4GFGHHFHF?DDGFAGGCGDFEHH?FHFCFFCGB
@M02034:409:000000000-BFKT7:1:2109:19316:9940 1:N:0:32
AAAGTCGAGGTGCCTAAAGTGGCAACCCAGACTCATAAGAATGTTGGTGGTGTAGAGCTTCCTGTAGCCGCATGGCGTTCGTACTTAAATATGGAACTAACCATTCCAATTTTCGCTGTCTCTTATACACATCTCCGAGCCCACGAGACC
+
BBBBBFBBBBABGGGGGGGGGGGHHHHGGGEGHHGHHHHGHHHHHHHGGGGFGHHFHHHHHHHGHHHHHGGFGGHHGGGGGGHHHHHHGHHGHHGHGHFHHHHHHHHHDGHHHHGGGCEHFHHHHHHGHHHHGHHHFFFCGGHGGGGGGG
@M02034:409:000000000-BFKT7:1:2109:4414:9942 1:N:0:32
AAAGTCGAGGTGCCTAAAGTGGCAACCCAGACTAAGAATAATGTTGGTGGTGTAGAGCTTCCTGTAGCCGCATGGCGTTCGTACTTAAATATGGAACTAACCATTCCAATTTTCGCTGTCTCTTATACACATCTCCGAGCCCACGAGACC
+
DCCDDFCCCCBCGGGGGGGGGGGHHGHGGHHGHHHHHHHHHHHHHHHGGGGFHHHGHHHHHHHHHHHHHGGGGGGCEFGGGGHHHHHGHHHHHHHHHHGHHHHHHHGHFHHHHHGEGGGHHHHHHHFHHHHHHHHGGGGGGGHGGGGADC
@M02034:409:000000000-BFKT7:1:2109:14090:9943 1:N:0:32
AAAGTCGAGGTGCCTAAAGTGGCAACCCAGACTGCGCAGAAGGTTGGTGGTGTAGAGCTTCCTGTAGCCGCATGGCGTTCGTACTTAAATATGGAACTAACCATTCCAATTTTCGCTGTCTCTTATACACATCTCCGAGCCCACGAGACC
+
BBBBBFBBBBBBGGGGGGGGGGGHHHHGGHHGHHHGGGFEHHHGHHGEFGFFGHHHGHHGHHHHHHHHHGGFGGHHGGGGGGHHHHHHHHHHHHFHHHGFHHHHHHFHHHHHHHGGGGGHHHHHHGHHFHFHHHHHFDFGGGHGGCFEGF
@M02034:409:000000000-BFKT7:1:2109:9030:9949 1:N:0:32
AAAGTCGAGGTGCCTAAAGTGGCAACCCAGACTACGGATCATGTTGGTGGTGTAGAGCTTCCTGTAGCCGCATGGCGTTCGTACTTAAATATGGAACTAACCATTCCAATTTTCGCTGTCTCTTATACACATCTCCGAGCCCACGAGACC
+
AABBAFCCCCBBGGGGGGFGGGGHHHHGGHHGHGHGGGGGHGHHHHHGGGFFHHHHHHHHFHHHHHGHHGGFGGHHGGGGGGHHHHHGHGHHHGFFFHFFFGFHHHHHGGHHHHGGGGFFHGHHHHHGFHHHGHFFE?BCGEHGGGGGGE
@M02034:409:000000000-BFKT7:1:2109:10328:9950 1:N:0:32
AAAGTCGAGGTGCCTAAAGTGGCAACCCAGACTAAGCCTCATGTTGGTGGTGTAGAGCTTCCTGTAGCCGCATGGCGTTCGTACTTAAATATGGAACTAACCATTCCAATTTTCGCTGTCTCTTATACACATCTCCGAGCCCACGAGACC
+
AAABAFBBBBABGGGG4AFGGGFHHHHGGHGFHBFBGHHHFGHGFHHFGGGFHHHHHHHHHGHHHGHEFGGGGGHHGGEEFEHHHHHFHHHGGGFFHHHHFGFFFFDEFFGHHHGGG??GHHGHFH4FGFBGHHHH/<</CGEFGCCFDF
@M02034:409:000000000-BFKT7:1:2109:15866:9954 1:N:0:32
AAAGTCGAGGTGCCTAAAGTGGCAACCCAGACTTCGCAGCCGGTTGGTGGTGTAGAGCTTCCTGTAGCCGCATGGCGTTCGTACTTAAATATGGAACTAACCATTCCAATTTTCGCTGTCTCTTATACACATCTCCGAGCCCACGAGAC
+
BCCCBFBABCBCGGGGGGGGGGGGHHHGGHHGHHHGGGGGHGGGGGGEGGFFHHHHHHHHHGHHHHHHHGGGGGHHGGGGGGHHHHHGFHHHHHHHFHGHHHHHHHHGHHHHHHGGGGDHHHHHFHHHHHFHFHGGGCGGGGGGGGGGG
@M02034:409:000000000-BFKT7:1:2109:8081:9956 1:N:0:32
AAAGTCGAGGTGCCTAAAGTGGCAACCCAGACTCCTAGGGGGGTTGGTGGTGTAGAGCTTCCTGTAGCCGCATGGCGTTCGTACTTAAATATGGAACTAACCATTCCAATTTTCGCTGTCTCTTATACACATCTCCGAGCCCACGAGACC
+
CCCCCFCCCCBCGGGGGGGGGFGGHHHGGHHGHGHHHHFGEGGGGGGGFGGGGHHHHHHHHHHHHHHHHGGGGGHHGGGGGGFHHHHHHHHHHHFFHHHHHHHHHHHHHHHHHHGGGGGGGGGGGGGGFFFGGGGGBDGGGGGGFFFFFE
@M02034:409:000000000-BFKT7:1:2109:20278:9964 1:N:0:32
AAAGTCGAGGTGCCTAAAGTGGCAACCCAGACTATTCATCATGTTGGTGGTGTAGAGCTTCCTGTAGCCGCATGGCGTTCGTACTTAAATATGGAACTAACCATTCCAATTTTCGCTGTCTCTTATACACATCTCCGAGCCCACGAGACC
+
AABCAFBBCCBBGGGGGGGGGGGHHGHGFGHGHGHHEGHHGHHFFF2EAEGGEBGDGGHHEGHHFDHD3EGGGGHA@EGEFGFEHHHGFGFFFH33EGFF313GFFFFFHHHHGEGGGFHHHGFGHHBFGEHFHG2?BFGG/GGC@FG/?
@M02034:409:000000000-BFKT7:1:2109:17048:9969 1:N:0:32
AAAGTCGAGGTGCCTAAAGTGGCAACCCAGACTAATAATAAGGTTGGTGGTGTAGAGCTTCCTGTAGCCGCATGGCGTTCGTACTTAAATATGGAACTAACCATTCCAATTTTCGCTGTCTCTTATACACATCTCCGAGCCCACGAGACC
+
BBBBBFBBBDAAGGGFGGGFGFGCFGFGGHHGGHGHHHHDFGGHHHGEFFAFGFHFHFHHHGHHGHHHHGGEFFHGGAEFG>EHHHGFHHFHHHFGHHHFHHHGHHHHFGHHHHGEFFGHEHHHHGHFGFHBHHHHGFGGCFHGC??AFF
@M02034:409:000000000-BFKT7:1:2109:15875:9973 1:N:0:32
AAAGTCGAGGTGCCTAAAGTGGCAACCCAGACTAATAATAAGGTTGGTGGTGTAGAGCTTCCTGTAGCCGCATGGCGTTCGTACTTAAATATGGAACTAACCATTCCAATTTTCGCTGTCTCTTATACACATCTCCGAGCCCACGAGACC
+
BAABBFBBBBABGGGGGGGGGFGHHHHGGHHGHHFHHHHHHHHHHHGGGGEFFGHBGHHHHHHFHHHHHGGGGGHHGGGGGGHHHHHGHHGHHHBGHHHHHEFHHHHHFHHHHHGGGGGGHHHGHHHGHHFHHHHHF/CFGGHGGGGGDF
@M02034:409:000000000-BFKT7:1:2109:11560:9978 1:N:0:32
AAAGTCGAGGTGCCTAAAGTGGCAACCCAGACTAAGCCGAATGTTGGTGGTGTAGAGCTTCCTGTAGCCGCATGGCGTTCGTACTTAAATATGGAACTAACCATTCCAATTTTCGCTGTCTCTTATACACATCTCCGAGCCCACGAGACC
+
CCCCCFCBCCCCGGGGGGGGGGGHHHHGGHGFHHHGHHGGGFHHHHGEFGGFGHHFHHHHHHHHHHHHHGGGGGHHGGGGGGHHHHHHHHHHHHHHHHFFHHHHHHGHHHHHHHGGGGGHHGHHHHHHHHHHHHHHGG?CGGHGCFGGGG
@M02034:409:000000000-BFKT7:1:2109:4676:9991 1:N:0:32
AAAGTCGAGGTGCCTAAAGTGGCAACCCAGACTCAGGCTACGGTTGGTGGTGTAGAGCTTCCTGTAGCCGCATGGCGTTCGTACTTAAATATGGAACTAACCATTCCAATTTTCGCTGTCTCTTATACACATCTCCGAGCCCACGAGACC
+
BBBBAFBBBBABGGGGGBGGGGGGHHGGGHHGHHHHHHHHHGGCFFCBEGEFBGHBGHHHHHHHHHHGFFGGGGHFFEEGFFHHGGHHGGHFHHFDHHGHFHFGHHHGHHHHHHGGGGGGHGGFFHGHHBGHHHDFG?GGGGHECCGF?<
@M02034:409:000000000-BFKT7:1:2109:28292:9993 1:N:0:32
AAAGTCGAGGTGCCTAAAGTGGCAACCCAGACTACGCATAGTGTTGGTGGTGTAGTGC
+
BBBBBFAABBABGGGGBGGFGGGHGFHGGHHGH33AA2BEHH5ADGA211B113D535
@M02034:409:000000000-BFKT7:1:2109:28295:10014 1:N:0:32
AAAGTCGAGGTGCCTAAAGTGGCAACCCAGACTACGCATAGTGTTGGTGGTGTAGAGCTTCCTGTAGCCGCATGGCGTTCGTACTTAAATATGGAACTAACCATTCCAATTTTCGCTGTCTCTTATACACATCTCCGAGCCCACGAGACC
+
BBBBBFBBBDABGGGFGFGAGGGBGHHGG2FF33AEA?EE35DBGHABFF1FGFHDHHHHF3GFFGHBGGGEFGHGGGGGGFHHHHFFHHGGHHFGHHHHHEFFHFGFGHHGHGGGGCEGHEGHGBFBGFFFHHFHEC@@DFHECCGGF<
@M02034:409:000000000-BFKT7:1:2109:9812:10019 1:N:0:32
AAAGTCGAGGTGCCTAAAGTGGCAACCCAGACTCCGCCTCATGTTGGTGGTGTAGAGCTTCCTGTAGCCGCATGGCGTTCGTACTTAAATATGGAACTACCCATTCCAATTTTCGCTGTCTCTTATACACATCT
+
AAA3>B3>>2>AGGGAEGGB5FFGFEG22GAFHHHFGGGG3FFDDHHEEEEFH3FFD5DGHHHGE555FEE@EEH1EFGGGGEEEFF3FGFHHHG33FF30F?FGHFEDGF444E?/<E3FBGH12FF2BFG1G
@M02034:409:000000000-BFKT7:1:2109:25872:10027 1:N:0:32
AAAGTCGAGGTGCCTAAAGTGGCAACCCAGACTGCTAATGGGGTTGGTGGTGTAGAGCTTCCTGTAGCCGCATGGCGTTCGTACTTAAATATGGAACTAACCATTCCAATTTTCGCTGTCTCTTATACACATCTCCGAGCCCACGAGACC
+
BABBBFBBBBABGGGGGGGBGGGHHHHGGHHGHHHHHHHHHHGGGGGEGGGGGHHHHHHHHHHHGGGGHFGEFEHHGGGGFGHHHHGHHHHHHHGHFHHEGHGHHHGGHHHHHGGEGGGGHHHHHHFHFHHGHHDGECGCGGHGGGGGGG
@M02034:409:000000000-BFKT7:1:2109:10630:10030 1:N:0:32
AAAGTCGAGGTGCCTAAAGTGGCAACCCAGACTACGACGCCTGTTGGGG
+
BCCCCFCCCCBCGGGGGGGGGFGGHHHGGHHGH33AAAAAAG1AAF10A
@M02034:409:000000000-BFKT7:1:2109:9580:10030 1:N:0:32
AAAGTCGAGGTGCCTAAAGTGGCAACCCAGACTAAGTCGCAGGTTGGTGGTGTAGAGCTTCCTGTAGCCGCATGGCGTTCGTACTTAAATATGGAACTAACCATTCCAATTTTCGCTGTCTCTTATACACATCTCCGAGCCCACGAGACC
+
BBCCBFBBBBBBGGGGGFGGGGGHHHHGGFHGHFHHHHGGGGGHHHGAEFGGHHHFFHHHFHHHHHHGHGGEGGHHGEGGGEHHHHHFGHHFGFBFGHHHGHFHHHHFGGGHHHGGGGFHHHHHHHHHHHEHGHFGDD/@FEGE<@CFGG
@M02034:409:000000000-BFKT7:1:2109:9827:10034 1:N:0:32
AAAGTCGAGGTGCCTAAAGTGGCAACCCAGACTCCGCCTCATGTTGGTGGTGTAGAGCTTCCTGTAGCCGCATGGCGTTCGTACTTAAATATGGAACTAACCATTCCAATTTTCGCTGTCTCTTATACACATCTCCGAGCCCACGAGACC
+
CCCCCFCABCABGGGGGGGGGGGHHHHGGCHGHHHGGGGGFHHHHHHFGGEFHHHHHHHHHHHHHHHHHGGEGGHHGFGGGGHHHHHHHHHHHGHHHHHHHHHHHHHHHHHHHHGGGGEFFHHHHHHGHGFHFHFFGCCFGGHGGG?GGG
@M02034:409:000000000-BFKT7:1:2109:16667:10038 1:N:0:32
AAAGTCGAGGTGCCTAAAGTGGCAACCCAGACTAAGAATAATGTTGGTGGTGTAGAGCTTCCTGTAGCCGCATGGCGTTCGTACTTAAATATGGAACTAACCATTCCAATTTTCGCTGTCTCTTATACACATCTCCGAGCCCACGAGACC
+
ABCCADAABBBCGGGGGGGFGGGHHHHGGHHGHGH3FHFHHGHGGHHGGGGGHHHHHHHHHHHHHHHHHGGEGGHHGGGGGGHHHHHHHHHHHGHHGHFHHHHHHHHHHHHHHHGGGGGHHGHHHHHFFHFFHHGHGGGGGGGGGCGGDE
@M02034:409:000000000-BFKT7:1:2109:27516:10042 1:N:0:32
AAAGTCGAGGTGCCTAAAGTGGCAACCCAGACTAAGAATGGGGTTGGTGGTGTAGAGCTTCCTGTAGCCGCATGGCGTTCGTACTTAAATATGGAACTAACCATTCCAATTTTCGCTGTCTCTTATACACATCTCCGAGCCCACGAGACC
+
BAABBFABBBABFGGGFFGGGFFFFEFEGHGGBHHGGHFHCGGEGGFEFFAFGHHDGGHHHGHGGFHFFEE?EGHHGGGGEGHGHHGGHHFFGHBBGFGGHHHHHGFHFGHHHFFEGEEBFGHHHHEDGGHHH?B@ECG?CFHGGCCEAF
@M02034:409:000000000-BFKT7:1:2109:9331:10044 1:N:0:32
AAAGTCGAGGTGCCTAAAGTGGCAACCCAGACTACTAAGCAGGT
+
AAAAA@AA1A>A1AGGGGGGGFF0FGH00AA0GFHHFGGHB0/B
@M02034:409:000000000-BFKT7:1:2109:21920:10052 1:N:0:32
AAAGTCGAGGTGCCTAAAGTGGCAACCCAGACTGAGCCTAAGGTTGGTGGTGTAGAGCTTCCTGTAGCCGCATGGCGTTCGTACTTAAATATGGAACTAACCATTCCAATTTTCGCTGTCTCTTATACACATCTCCGAGCCCACGAGACC
+
ABBCAFBBBBABGGGGGGGGGGGHHHHGGHHGHHHHHHHHFHHGHHGEFGEFGGHHHHHHHHHHHHHGHGGGGGHHGGGGGGHHHHHHHHHHHHHGHHHGHHFHHHHHHHHHHHGGGGGGHHHHHHHHHHFHHHFHGDGGFGHFGGGGGE
@M02034:409:000000000-BFKT7:1:2109:7894:10054 1:N:0:32
AAAGTCGAGGTGCCTAAAGTGGCAACCCAGACTGGGGGGGGGGTTGGTGGTGTAGAGCTTCCTGTAGCCGCATGGCGTTCGTACTTAAATATGGAACTAACCATTCCAATTTTCGCTGTCTCTTATACACATCTCCGAGCCCACGAGACC
+
BBCCBFBCBBABGGGGGGGFGGGHHHHGGHHGHHHHGGGGFFFFFF<FFFAEFFFFFFFFFFFFFFFFFFFFFFFFFFFFFDFFFFBFFFFFFFFFFFE/BFFFFFFFFFFFFEFFFDDFFEFFFFFFBFFFFF;BFDFFFFFEFFFFFE
@M02034:409:000000000-BFKT7:1:2109:11318:10056 1:N:0:32
AAAGTCGAGGTGCCTAAAGTGGCAACCCAGATTGTTGGTGGTGTAGAGCTTCCTGTAGCCGCATGGCGTTCGTACTTAAATATGGAACTAACCATTCCAATTTTCGCTGTCTCTTATACACATCTCCGAGCCCACGAGACCAGAGAGGAT
+
>3>ABFABDBABGGGGGGGFGFFFFHFE2FEHFHHHGFDEDEFHHHHHEFGGHHHEEGHFECEEFHHGGGAFEGFEHFG@GHGHHDGBHHFFFBGHHHGHGHHHGGFGGGHHHHHHHHHGHHHHHHFFCGGGGHGG?DDDFBGGHED?GH
@M02034:409:000000000-BFKT7:1:2109:16671:10056 1:N:0:32
AAAGTCGAGGTGCCTAAAGTGGCAACCCAGACTAAGAATAATGTTGGTGGTGTAGAGCTTCCTGTAGCCGCATGGCGTTCGTACTTAAATATGGAACTAACCATTCCAATTTTCGCTGTCTCTTATACACATCTCCGAGCCCACGAGACC
+
ABABBF3ADBABCGGGGGGBFBFFFHHGGHGGFFGE3ABBBF5BFFC2AAEFHHHDGHFHFHHHDEGBHFCEGGHHGECGEGG1FGHGFGFHGGF3GHFGFHFHHHHG4FHHHGGGFD/BGBGFBFFFGFFHFFHFGCCCGGHG/B?/?F
@M02034:409:000000000-BFKT7:1:2109:9342:10058 1:N:0:32
AAAGTCGAGGTGCCTAAAGTGGCAACCCAGACTACTAAGCAGGTTGGTGGTGTAGAGCTTCCTGTAGCCGCATGGCGTTCGTACTTAAATATGGAACTAACCATTCCAATTTTCGCTGTCTCTTATACACATCTCCGAGCCCACGAGACC
+
CCCCCFCCCCCCGGGGGGGGGGGHHHHGGHHGHHHGFHGHHHHHGHGGGGGFHHHHHHHHHHHHHHHHHGGFGGHHGGGGGGFHHHHHHHHHHGHHHHHFHHHHHHHHGGHHHHGGGGGHHHHHHHHHFHHHHHFHGCCCGGHGGGGGGE
@M02034:409:000000000-BFKT7:1:2109:11266:10058 1:N:0:32
AAAGTCGAGGTGCCTAAAGTGGCAACCCAGACTGATAATAAGGTTGGTGGTGTAGAGCTTCCTGTAGCCGCATGGCGTTCGTACTTAAATATGGAACTAACCATTCCAATTTTCGCTGTCTCTTATACACATCTCCGAGCCCACGAGACC
+
BBBBBFABBBABGGGGGGGGGGGHGHHGGHHGHHHGHHGGHHHFGHGEFGGGHFHFHHHHHHHHHHHGHGGGGGHEGGGGGFGHHHHHHHFHHHGFHHHHFGFGHGHGHHHHHHGGGGGHHHHHHHHGHHHHHHHFF@CFGGHGCCGGFF
@M02034:409:000000000-BFKT7:1:2109:18110:10059 1:N:0:32
AAAGTCGAGGTGCCTAAAGTGGCAACCCAGACTACTACGCCTGTTGGTGGTGTAGAGCTTCCTGTAGCCGCATGGCGTTCGTACTTAAATATGGAACTAACCATTCCAATTTTCGCTGTCTCTTATACACATCTCCGAGCCCACGAGACC
+
AABBAFCCCCACGGGGGGGFGGGHHHHGGGHGHHHHHHGGGHHHHHHEGGEFHGHGGHHHHGHHHHHHHGGGGGHHGGGGGGHHHHHGHHHHHHHHGHHHHHHHHHHGHHHHHEGGGGFHHHHHGHHGHHFHGGGFGCCGGGHGGGGGGG
@M02034:409:000000000-BFKT7:1:2109:21932:10066 1:N:0:32
AAAGTCGAGGTGCCTAAAGTGGCAACCCAGACTGAGCCTAAGCTTGAT
+
BBBBBFAADB2AFGGGGGGBF4FFGGFAAEEC3A33BF33GBB5B325
@M02034:409:000000000-BFKT7:1:2109:7742:10071 1:N:0:32
AAAGTCGAGGTGCCTAAAGTGGCAACCCAGACTGTTCAGGGTGATGAGCTTCCTGTAGCCGCATGGCGTTCGTACTTAAATATGGAACTAACCATTCCAATTTTCGCTGTCTCTTATACATTTTTTCT
+
BBCCBFABCCBAGGGGGGGFGGGHHHHGEHHGHHHHHHHHHHGHHHHHHHHHHHHHHHHHGGFEGHHGGGGGGHHHHHHFHHHHHGHHHHHHHHHHHHHHGHHHHGGGGGHHHHHHHHH4BBB4B/BB
@M02034:409:000000000-BFKT7:1:2109:6855:10072 1:N:0:32
AAAGTCGAGGTGCCTAAAGTGGCAACCCAGACTAAGAATCAGGTTGGTGGTGTAGAGCTTCCTGTAGCCGCATGGCGTTCGTACTTAAATATGGAACTAACCATTCCAATTTTCGCTGTCTCTTATACACATCTCCGAGCCCACGAGACC
+
AAAAADAADBABFGGGGGGDGDA4CFBEFGHGFFGCFBFEGD3GGHG2FD1BFBA5D5EGF3FDFEFG3EA?EEFFEEFFE?EFEHFBHBDGHFDGHHHHHGHGGHHFEHFGGFGEGD<GEFGHHGHHGGHHHEHFF?CGCGHGCGCGGF
@M02034:409:000000000-BFKT7:1:2109:8477:10087 1:N:0:32
AAAGTCGAGGTGCCTAAAGTGGCAACCCAGACTTTTGCGCAGGTTGGTGGTGTAGAGCTTCCTGTAGCCGCATGGCGTTCGTACTTAAATATGGAACTAACCATTCCAATTTTCGCTGTCTCTTAACACATCTCCGAGCCCACGAGACCA
+
CCBCBFCCCCBCGGGGFGGFGGGGHHHGGHHAGFGHHFEE2AEHDC?A1AFEF3F5EDFG5GFG55B5@EF0EEF1>BEEEE21?FGBFFGEGH33BEGH303B?4G4?FDHG4>/FEAG3DF?33FFGE?GDFGFCGGGGFGG//>A.<
@M02034:409:000000000-BFKT7:1:2109:16214:10094 1:N:0:32
AAAGTCGAGGTGCCTAAAGTGGCAACCCAGACTGGGTCGGGGGTTGGTGGTGTAGAGCTTCCTGTAGCCGCATGGCGTTCGTACTTAAATATGGAACTAACCATTCCAATTTTCGCTGTCTCTTATACACATCTCCGAGCCCACGAGACC
+
BBBBBFBBBBBBGGGFGGGGGFGGHHHGGHHGHHHHHHGGGGGGGGGEFEBFGFHFHHHHHGHGHHHHHGGEGGHHGEGFFFHHHHGFHHFFHHGHHHHHHHHHHHHGGGHHHHDGGGGHGHHFFFHHGHHFHHHHG?DGGGHGCDGDGA
@M02034:409:000000000-BFKT7:1:2109:6135:10095 1:N:0:32
AAAGTCGAGGTGCCTAAAGTGGCAACCCAGACTCTTGGTTCTGTTGGTGGTGTAGAGCTTCCTGTAGCCGCATGGCGTTCGTACTTAAATATGGAACTAACCATTCCAATTTTCGCTGTCTCTTATACACATCTCCGAGCCCACGAGACC
+
BBBBBFBBBDBBGGGGFGGGGGGHHHHGGHHGHHHHHHHHHHHHGHHEGGGGHHHFHHHHHHHHHGHGHGGGGGHGGGGGGGHHHHHHHHHHHGFGFGGHFGHHHHHHGHHHHHGGGGGFHHHHHHHGFGHHHGG2A@GGGEHGG?G?EF
@M02034:409:000000000-BFKT7:1:2109:3344:10106 1:N:0:32
AAAGTCGAGGTGCCTAAAGTGGCAACCCAGAATAAGACGAATGTTGGTGGTGTAGAGCTTCGTGTAGCCGAATGGAGTTCGTACTTAAATATGGAACTAACCATTCCAATTTTTGCTGTCTCTTATACACATGTCCG
+
AAAAAFAABBABGGGGGGGGGGGFFHHGGHG3DDAGA3B222FGBDG2A1BABEGBA53AA0AAB2FGBE0>FGC3BGG4B?B1?FGFF4FGGBDEBG333B33B44B44BG44>?4BB344BG?D4FEGG?3B33<
@M02034:409:000000000-BFKT7:1:2109:23500:10107 1:N:0:32
AAAGTCGAGGTGCCTAAAGTGGCAACCCAGACTCATCCTCCTGTTGGTGGTGTAGAGCTTCCTGTAGCCGCATGGCGTTCGTACTTAAATATGGAACTAACCATTCCAATTTTCGCTGTCTCTTATACACATCTCCGAGCCCACGAGACC
+
ABABAFBCCBABGGGGGGGGGGGHHHHGGDHGHHHHHHHHHHHGHHHGFGEFGHHFGHHHHGHGGHHHHGGGGGHGGGGGGGHHHHFGHHGHHHFHHHHGHHGHGHHHHHHHHGGGGGGGHHHHHHHHFHHHGHHBFCGGFGHGGGGCDF
@M02034:409:000000000-BFKT7:1:2109:16121:10107 1:N:0:32
AAAGTCGAGGTGCCTAAAGTGGCAACCCAGACTAATAAGAATGTTGGTGGTGTAGAGCTTCCTGTAGCCGCATGGCGTTCGTACTTAAATATGGAACTAACCATTCCAATTTTCGCTGTCTCTTATACACATCTCCGAGCCCACGAGAC
+
A111A3>A?DAA1FGGGGGBG1F0BFE00FEFF1AA2AAAFG1GGGA//AABF1A2F11FG1GDAF2BFAE/?EHFG?F>F?0AEFE@GE22G111B1FHEAHHHHH2>B>G2>E?EC<F>GGGBEEFGFH1FGHBB@CCGGHECC//C
@M02034:409:000000000-BFKT7:1:2109:21043:10108 1:N:0:32
AAAGTCGAGGTGCCTAAAGTGGCAACCCAGACTTCGCGGGGGGTTGGTGGTGTAGAGCTTCCTGTAGCCGCATGGCGTTCGTACTTAAATATGGAACTAACCATTCCAATTTTCGCTGTCTCTTATACACATCTCCGAGCCCACGAGACC
+
CCCCBFCBCBCCGGGGGGGGGGGHHHHGGHHGHHHGGGGGGGGGGGGDFGDFHGHHHHHHHHHHHHHHHGGFGGHHGGGGGGGGGGGGGGGGGGGGGGGGGGGGGGGGGGGGGGFFFDFFFFFFFFFFFFFFFFFFFFAFFFFFF>A?DF
@M02034:409:000000000-BFKT7:1:2109:9400:10110 1:N:0:32
AAAGTCGAGGTGCCTAAAGTGGCAACCCAGACTAGTTCGTCTGTTGGTGGTGTAGAGCTTCCTGTAGCCGCATGGCGTTCGTACTTAAATATGGAACTAACCATTCCAATTTTCGCTGTCTCTTATACACATCTCCGAGCCCACGAGACC
+
BBBBBFBBBBBBGGGGGGGGGGGHHHHGGHHGHHHHHHGEGHDHHHEGGGGGHHHGGHHHFHHHHHHGHGGEFGHHGGGGGEFHHHHBHHHHHHFHFHGHHHHGHFHFGGHHHHGGEGFHHHHHFHHHFFDHFHHEG/>CGFHEGCGGGE
@M02034:409:000000000-BFKT7:1:2109:16454:10112 1:N:0:32
AAAGTCGAGGTGCCTAAAGTGGCAACCCAGACTCATAAGAATGTTGGTGGTGTAGAGC
+
CCCCCFBBBBCCGGGFGGGFGGGHHHHGGFFGHF3G55B55BFG5G2A22BAA3D555
@M02034:409:000000000-BFKT7:1:2109:15087:10114 1:N:0:32
AAAGTCGAGGTGCCTAAAGTGGCAACCCAGACTACTAATCTGGTTG
+
BBCCCFABCCCCGGGGGGGGGGGHHHHGGHCAGFFGB5D3B5FGDE
@M02034:409:000000000-BFKT7:1:2109:23481:10115 1:N:0:32
AAAGTCGAGGTGCCTAAAGTGGCAACCCAGACTCATCCGCCGGTTGGTGGTGTAGAGCTTCCTGTAGCCGCATGGCGTTCGTACTTAAATATGGAACTAACCATTCCAATTTTCGCTGTCTCTTATACACATCTCCGAGCCCACGA
+
BBBBAFAABB?AFFGGGGFFGFGHFHHGGH2FF335BF2A220AEE?AFEEFHGHFGHHHHHHHGFGFGF/>EEF1EEGEEGCGHHFDFH?FGB33FGH33??G3B444FFFG4C/DGFHGBGG122@2G1FG1>FEC//<FEG-<
@M02034:409:000000000-BFKT7:1:2109:12534:10116 1:N:0:32
AAAGTCGAGGTGCCTAAAGTGGCAACCCAGACTCAGAAGAATGTTGGTGGTGTAGAGCTTCCTGTAGCCGCATGGCGTTCGTACTTAAATATGGAACTAACCATTCAATTTTCGCTGTCTCTTATACACATCTCCGAGCCCACGAGACCA
+
BBBBBFBBBBAABGGGGGGFGFGFFGHFGHHGHHHHHHHHHHGHHHHEFGBFGFHGHHHHHHHFGHHHHEGGGGHHGGGGFEFHHHHGHHGHHHGHGHHGHHHHHHHGHHHHHFFGGFHHHHHHHHHGHFHHHHHGGGGGGHGGGGGGGG
@M02034:409:000000000-BFKT7:1:2109:19788:10117 1:N:0:32
AAAGTCGAGGTGCCTAAAGTGGCAACCCAG
+
>11>A3>ADDAABGGGGGGBFFAEFFF00A
@M02034:409:000000000-BFKT7:1:2109:3419:10117 1:N:0:32
AAAGTCGAGGTGCCTAAAGTGGCAACCCAGACTCAGAGTCAGGTTGGTGGTGTAGAGCTTCCTGTAGCCGCATGGCGTTCGTACTTAAATATGGAACTAACCATTCCAATTTTCGCTGTCTCTTATACACATCTCCGAGCCCACGAGAC
+
CBCCCFBABCABGGGFGGGGGGGHHHHGGCHGHHHHGFHHHHHEFGGGGGEFGHHHHHHHHHHHHHHGHGGGGGHGGGGGGGFHGHDHHHGHHHGEFHFFFHFHFFGGHGHHHHGEGGGFHFFHHHFGDFFHFG??CCGGGEGGGF?AD
@M02034:409:000000000-BFKT7:1:2109:11103:10120 1:N:0:32
AAAGTCGAGGTGCCTAAAGTGGCAACCCAGACTGGGGGGGGGGTTGGTGGTGTAGAGCTTCCTGTAGCCGCATGGCGTTCGTACTTAAATATGGAACTAACCATTCCAATTTTCGCTGTCTCTTATACACATCTCCGAGCCCACGAGACC
+
BBBBBFCCCCBCGGGGGGGFGGGHHHHGGHGGHHHHGGGGFFF?DFFDFFAAAFFFFFFFFFFFFFFFFFABFDFADFFEDDBEFFFFFFFFFFFFFFFFFEBFFFFFFFFFFBBAFFFEFFFFFFFFFFFFFFFFFC->DEFFFFFBAE
@M02034:409:000000000-BFKT7:1:2109:12588:10122 1:N:0:32
AAAGTCGAGGTGCTTAAAGTGGCAACCCAGACTCCGCCTGCGGTTGGTGGTGTAGAGCTTCCTGTAGCCGCATGGCGTTCGTACTTAAATATGGAACTAACCATTCCAATTTTCGCTGTC
+
3A?A3BAADDA?GBFBDDFB5BBFEGFGGDEFFFFAEG2EGEEAEEEAFE1B1FHHHFHHFHHFGHFFED@EDFEFEEEEEAFEFFFFFHGBFHGFGFDGGH3F3BFDHFFBF4>AD?/?
@M02034:409:000000000-BFKT7:1:2109:12568:10124 1:N:0:32
AAAGTCGAGGTGCTTAAAGTGGCAACCCAGACTCCGCCTGCGGTTGGTGGTGTAGAGCTTCCTGTAGCCGCATGGCGTTCGTACTTAAATATGGAACTAACCATTCCAATTTTCGCTGTCTCTTATACACATCTCCGAGCCCACGAGACC
+
CCCCCFCCCDABGGGGGGGGGGGGHHHGGHHGHHHGGGGHHGGGGGGFGGEFHHHHHHHHHHHHGGHHHEE@FGHHGGGGGGHHHHHHHHHHHHHHHHGGHGHHHHGHHHHHHHGGGGGGHGHHHHGHHHHHHHHFGGGGGGHGGGGGGE
@M02034:409:000000000-BFKT7:1:2109:15077:10129 1:N:0:32
AAAGTCGAGGTGCCTAAAGTGGCAACCCAGACTACTAATCTGGTTGGTGGTGTAGAGCTTCCTGGAGCCGCATGGCGTTCGTACTTAAATATGGAACTAACCATTCCAATTTTCGCTGTTTCTTATACACATCTCCGAGC
+
B@AABFBBBBABGFGGGGGDFDFCGHH?2BECFFGFHDBEGB5BF22E2?AAFGGAFGHGDGHB3AAAFEGEFGHHG?EGDGBGCGFGFG4FG33BF33BGHGBFGFGFEFHHHGGG??3?FHHEGGFFC?FCDFGC//B
@M02034:409:000000000-BFKT7:1:2109:11369:10131 1:N:0:32
AAAGTCGAGGTGCTTAAAGTGGCAACCCAGACTTCTACTTCTGTTGGTGGTGTAGAGCTTCCTGTAGCCGCATGGCGTTCGTACTTAAATATGGAACTAACCATTCCAATTTTCGCTGTCTCTTATACACATCTCCGAGCCCACGAGACC
+
B@BBBFAABBAAGEGGFFFGCGFHGHHDGDGGHHHHHHGHHGFGHGGAFE2AFGEDFDGHHGHHHGHHGGGCEGHHGGGFG?CGGGFBGG4GHFFGFHHHHGE@GHHD4BFHHHGGGGGGHFGGFHFEDGFHGHHE//<?CGHGC?@?AF
@M02034:409:000000000-BFKT7:1:2109:3430:10132 1:N:0:32
AAAGTCGAGGTGCCTAAAGTGGCAACCCAGACTCAGAGTCAGGTTGGTGGTGTAGAGCTTCCTGTAGCCGCATGGCGTTCGTACTTAAATATGGAACTAACCATTCCAATTTTCGCTGTCTCTTATACACATCTCCGAGCCCACGAGACC
+
BBBBAFBBBBABGGGFCGGGGGGGHHHGGHHGHHHHHHHHHHHHHHGEFGEFGGHHHHHHHHHHFFHGHGGEGGHFFEGGGFHHHHHHHHHHHHFEGHFHHHFGHHGHHHHHGHGGGGEEHFHHGGFHGHHHHHHGGGGGDFHGGGGGGE
@M02034:409:000000000-BFKT7:1:2109:14259:10135 1:N:0:32
AAAGTCGAGGTGCCTAAAGTGGCAACCCAGACTGCTTCTGGTGTTGGTGGTGTAGAGCTTCCTGTAGCCGCATGGCGTTCGTACTTAAATATGGAACTAACCATTCCAATTTTCGCTGTCTCTTATACACATCTCCGAGCCCACGAGAC
+
CCCCCFBBCCBCGGGGGGGGGGGHHHHGGHHGHHGC5BB535BFFHHFGGGFGHHGHHHHHHHHHHHHHGGEGGHHGGGGGEHHHHHHGHHHHGHFHHHHHHFHHHGFHHHHHHGGGGGHHHHHHHHHHHGHGHHGG@DGGGHGGGGGG
@M02034:409:000000000-BFKT7:1:2109:11069:10136 1:N:0:32
AAAGTCGAGGTGCCTAAAGTGGCAACCCAGACTCATGGTGCGGTTGGTGGTGTAGAGCTTCCTGTAGCCGCATGGCGTTCGTACTTAAATATGGAACTAACCATTCCAATTTTCGCTGTCTCTTATACACATCTCCGAGCCCACGAGACC
+
ABAAAFBBBBABGGGGGGGFGFGFGHHGGHHGFHHFHHFHHGGGGGGEFFEFHHGFHHHGHGHFGHHGHGGEGGHHGGGGGFHHHHHGHHGHHHFFGHHHHHHHHHGHHHHHHHGGGGGHHHHHHHHHFFFHHHHFGGCGFGHGGGGGFC
@M02034:409:000000000-BFKT7:1:2109:9515:10137 1:N:0:32
AAAGTCGAGGTGCCTAAAGTGGCAACCCAGACTACGCCGTCGGTTGGTGGTGTAGAGCTTCCTGTAGCCGCATGGCGTTCGTACTTAAATATGGAACTAACCATTCCAATTTTCGCTGTCTCTTATACACATCTCCGAGCCCACGAGAC
+
AAABAFCBCCBCGGGDFGGGGGGHHHGGGHHGHHFEGGGGGGGGEGGGGGGGHHHHHHGHHHHGHHHHHGGEEGHHGGGGGGHHHHGFHHGHHHFGHHHHHFGHGHHHGGHHHGFGGDFHHGHHDGHFFFDFFGFFDCGGGGGGG??<A
@M02034:409:000000000-BFKT7:1:2109:12233:10141 1:N:0:32
AAAGTCGAGGTGCCTAAAGTGGCAACCCAGACTGGGGGGGGGGTTGGTGGTGT
+
BBBBBFBBA@AAGFGGGGGGGGGHHHHGGGGGHFGHGGGGFFF?;@B.;A9.9
@M02034:409:000000000-BFKT7:1:2109:11621:10144 1:N:0:32
AAAGTCGAGGTGCCTAAAGTGGCAACCCAGACTGGGGTTGGGGTTGGTGGTGTAGAGCTTCCTGTAGCCGCATGGCGTTCGTACTTAAATATGGAACTAACCATTCCAATTTTCGCTGTCTCTTATACACATCTCCGAGCCCACGAGACC
+
AAAAAFAA>D>AFGFGFGG6DGFBCEGDCF2FGFHGCEEEGGGFEEEAFEAFGFHAF5FGHBHHGHHFHGGEEFHBEEGEFECCGFG3FE?EFFBGFGFBFFFF3GEFDGFHGDCDF?AGHHFFDHBDGGHFFHGGG@@C@CEFCGGGGF
@M02034:409:000000000-BFKT7:1:2109:19576:10146 1:N:0:32
AAAGTCGAGGTGCCTAAAGTGGCAACCCAGACTTCGAATAAGGTTGGTGGTGTAGAGCTTCCTGTAGCCGCATGGCGTTCGTACTTAAATATGGAACTAACCATTCCAATTTTCGCTGTCTCTTATACACATCTCCGAGCCCACGAGACC
+
ABAABFABBBABBGGGBGGFGCGCBHHDC2AAGGHGHHHFAAF5BG2EFGEFGHHFFHHH5GHFGFGBHEFEFGHHGGGGFGHHHHHHHHFHGBFBGHHHHHHHHHHHFGHHHHGGG?EBGGHHHHGGDFBHFGGFD@/<CEFGFGFGAE
@M02034:409:000000000-BFKT7:1:2109:7315:10147 1:N:0:32
AAAGTCGAGGTGCCTAAAGTGGCAACCCAGACTTCGCCGCTTGTTGGTGGTGTAGAGCTTCCTGTAGCCGCATGGCGTTCGTACTTAAATATGGAACTAACCATTCCAATTTTCGCTGTCTCTTATACACATCTCCGAGCCC
+
A>AAADBABD?ABGGG4FG6AFFHHCHGGHHGHHGFGGGGGGGAFHH1FEAFHFGDG5GFFGHH5@5FFFCEEGHFEGC1EF11FB@F34BGHF?GGHHFFG3BGGFGBFGHHHGFGGGEFBGH1B?B2BD1<F>GDC?/<C
@M02034:409:000000000-BFKT7:1:2109:23047:10151 1:N:0:32
AAAGTCGAGGTGCCTAAAGTGGCAACCCAGACTAAGGGTAAGGTTGGTGGTGTAGAGCTTCCTGTAGCCGCATGGCGTTCGTACTTAAATATGGAACTAACCATTCCAATTTTCGCTGTCTCTTATACACATCTCCGAGCCCACGAGACC
+
CCCCCFBBCCCCGGGGGGGGGGGHHHHGGHHGHHGHHHHGGHHHHHGGGGGGHFHEDFHHFHHHHGHGHGG?EGHFGGGGGFHHHHHHHHHGHGDDGHHHFHEGHGHGHGHHHFGGGFGHHHHGFFHHHHFHHHHFGDCCGGHGF?C?EF
@M02034:409:000000000-BFKT7:1:2109:28236:10151 1:N:0:32
AAAGTCGAGGTGCCTAAAGTGGCAACCCAGACTACGTCTCCGGTTGGTGGTGTAGAGCTTCCTGTAGCCGCATGGCGTTCGTACTTAAATATGGAACTAACCATTCCAATTTTCGCTGTCTCTTATACACATCTCCGAGCCCACGAGACC
+
BBBCAFBCCCBCGGGGGGGGGGGHHHHGGHHGHG3EBGHFHFGGAFCECEGEA3F5A53BAEGHFF@DBEE@EEF1>?>?E>2?FDGDFEG4BB33FEGG303F?4F?BFDHG4>/E<?B33D33?GDFBGHH2F><//>CFCF@/@DAA
@M02034:409:000000000-BFKT7:1:2109:23067:10152 1:N:0:32
AAAGTCGAGGTGCCTAAAGTGGCAACCCAGACTAAGGGTAAGGTTGGTGGTGTAGAGCTTCCTGTAGCCGCATGGCGTTCGTACTTAAATATGGAACTAACCATTCCAATTTTCGCTGTCTCTTATACACATCTCCGAGCCCACGAGACC
+
BAB?ABAAB2>AGGGGGFGGGGGCFHHGGGHGHGHGHHHHHHG5FHCEFGGGHHHFGHHHHGGHHHGHHGGGEGGGGGGGGGHHHHG3DGGHHHGBGFBGFGEHHHGGHGHHHGGG?EGHHHGHBGGHDGHGFF?FBDGGGGHGGFC?AG
@M02034:409:000000000-BFKT7:1:2109:27736:10154 1:N:0:32
AAAGTCGAGGTGCCTAAAGTGGCAACCCAGACTGCGGGTGGGGTTGGTGGTGTAGAGCTTCCTGTAGCCGCATGGCGTTCGTACTTAAATATGGAACTAACCATTCCAATTTTCGCTGTCTCTTATACACATCTCCGAGCCCACGAGAC
+
BCCCBFBBC?ABGGGGGGGGGGGHHEFGGHHGH33B222AEFGEEGGEGGEFGFH5GFHHHHHHHHHHHGGGGGHFGGGGGGHHHHHHHHGGGHHFFFHFGHHHFHGHHHHHHHGAA?DBFGGH@FGHGHFHCHGFGC-@DGHGCCFGF
@M02034:409:000000000-BFKT7:1:2109:27481:10157 1:N:0:32
AAAGTCGAGGTGCCTAAAGTGGCAACCCAGACTCAGGGGGGGGTTGGTGGTGTAGAGCTTCCTGTAGCCGCATGGCGTTCGTACTTAAATATGGAACTAACCATTCCAATTTTCGCTGTCTCTTATACACATCTCCGAGCCCACGAGACC
+
ABABABAADDAA4GGGCGEBEGGGGHGGFH2FFHHGGHGGGGB?;?=AEDDEEFFFFFFFFFFFFFFBBAB9AAF9BFBEFAFFE99BFFFFFFB/:/BFFF/FFFFFFFFFFFBD?FFBF/BFFFF/B9FFFBBB9-@=;.9A@-@DDA
@M02034:409:000000000-BFKT7:1:2109:7327:10160 1:N:0:32
AAAGTCGAGGTGCCTAAAGTGGCAACCCAGACTTCGCCGCTTGTTGGTGGTGTAGAGCTTCCTGTAGCCGCATGGCGTTCGTACTTAAATATGGAACTAACCATTCCAATTTTCGCTGTCTCTTATACACATCTCCGAGCCCACGAGACC
+
CCCCBFBCCCCCGGGGGGGFGGGHHHHGGHHGHHHGGGGGGGGHHHHGFGGFGFHHHHHHHHHHHHHHHGGGGGHHGGGGGFHHHHHHHHHHHHHHGHHHHHGHHHGHHHHHHHGGGGGHHHHHHHHHHHHHHHHHGCCGGGHGGGGGGG
@M02034:409:000000000-BFKT7:1:2109:14670:10165 1:N:0:32
AAAGTCGAGGTGCCTAAAGTGGCAACCCAGACTGGTACTAAGGTTGGTGGTGTAGAGCTTCCTGTAGCCGCATGGCGTTCGTACTTAAATATGGAACTAACCATTCCAATTTTCGCTGTCTCTTATACACATCTCCGAGCCCACGAGAC
+
CCCCBFCBBCCCGGGGGGGGGGGHHGHGGGHGHH2F55DGH3FFGHGFGGGFGHHHHHHHHHHHHHHHHGGGGGHHGGGGGGHHHHHHHHHHHHHHHHHGHHHHHHGHHHHHHHGGGGGHHHHHHHFFHGGHHHGHGGGGGGHGGGGGG
@M02034:409:000000000-BFKT7:1:2109:26384:10167 1:N:0:32
AAAGTCGAGGTGCCTAGAGTGGCAACCCAGACTAGTAATACGGTTGGTGGTGTAGAGCTTCCTGTAGCCGCATGGCGTTCGTACTTAAATATGGAACTAACCATTCCAATTTTCGCTGTCTCTTATACACATCTCCG
+
A??AAFAAD@AABGGB1BF3FFCHHHHGGH0EB1AFGFHHHHGHGGCEFEEFHFHFHEHF11GGHFHBDEE>EGHF@GGFEEFHGHHHFGFGHHHBGFFHHHHHFGDG>FGFHGG?EGGFGGGHHGFDGBFFHGG1C
@M02034:409:000000000-BFKT7:1:2109:12194:10169 1:N:0:32
AAAGTCGAGGTGCCTAAAGTGGCAACCCAGACTAAGAATAATGTTGGTGGTGTAGAGCTTCCTGTAGCCGCATGGCGTTCGTACTTAAATATGGAACTAACCATTCCAATTTTCGCTGTCTCTTATACACATCTCCGAGCCCACGAGAC
+
BBBBAFBABBABGCGGG4GDGGGHHHHGGHHGHHHHHHHHFFGHHHHGGGABAEFGHGGHHGHHHHHHFGGGGGHFFGGGGFGHHHHHHHHHHGHGHFBFGGGHHHHHHHHHHHGFGGGHHGGHFHGGHGECFHFHG?FG?EHGGGCGG
@M02034:409:000000000-BFKT7:1:2109:7569:10170 1:N:0:32
AAAGTCGAGGTGCCTAAAGTGGCAACCCAGACTCAGCC
+
AAAAAFAADDAAGGGGGGABAFGBG0GG00ACC1FFBC
@M02034:409:000000000-BFKT7:1:2109:28271:10172 1:N:0:32
AAAGTCGAGGTGCCTAAAGTGGCAACCCAGACTGGTGTGGGTGTTGGTGGTGTAGAGCTTCCTGTAGCCGCATGGCGTTCG
+
A??BAFA@DD>AFEBFGFFBBFFGHGGGGHHFCFG5B2BEFEEAAGGEAFEFFFHBFFGHHGHGFDGD@?>EEGH1E>/??
@M02034:409:000000000-BFKT7:1:2109:11882:10174 1:N:0:32
AAAGTCGAGGTTCCTAAAGTGGCAACCCAGACTGGTCCGAGTGTTGGTGGTGTAGAGCTTCCTGTAGCCGCATGGCGTTCGTACTTAAATATGGAACTAACCATTCCAATTTTCGCTGTCTCTTAT
+
A1AAA3?ADD11B1A3BFGFBACG1CG?FGGFHCFHHHEE/AEEG/FAFEEA/BAFFGHFHHEHFGFFHFC>?EGAEGGGGEFHEE2B1BFFGFHHEHG1FHBF1GGGFBBGFGGE/EEBGBDHEH
@M02034:409:000000000-BFKT7:1:2109:28250:10175 1:N:0:32
AAAGTCGAGGTGCCTAAAGTGGCAACCCAGACTGGTGTGGGTGTTGGTGGTGTAGAGCTTCCTGTAGCCGCATGGCGTTCGTACTTAAATATGGAACTAACCATTCCAATTTTCGCTGTCTCTTATACACATCTCCGAGCCCACGAGACC
+
A?ABADAADDBBGFGGGGGGGCFHHHGFFHHGCCAGFCEE?EGGEHAEEFEGHHH5GHHHHHHEHHHHHGFEGGGA@G@FGGHEGHHFHHGFGHFEHHHHHHFCHGFHHGGHHHGGG/?DHEGHFHHE3B2GHHEHGGC@CFGFGCG/AC
@M02034:409:000000000-BFKT7:1:2109:17020:10179 1:N:0:32
AAAGTCGAGGTGCCTAAAGTGGCAACCCAGACTCGGGGGGAGGTTGGTGGTGTAGAGCTTCCTGTAGCCGCATGGCGTTCGTACTTAAATATGGAACTAACCATTCCAATTTTCGCTGTCTCTTATACACATCTCCGAGCCCACGAGACC
+
CCCCBFCCCCBBGGGGGGGGGGDHHHHGGHHGHHGGGGGG@DGGHHGDGGDFHHHHHHHHHHHHHHHHHGG@FGHHGGGGGAGHHHHGHHHHHHGHGHGGHHHGGGGGGGGGGFGGGGGGGGGGGGGGGGGGGGFFGC;AAFFFFAFDFF
@M02034:409:000000000-BFKT7:1:2109:25544:10183 1:N:0:32
AAAGTCGAGGTGCCTAAAGTGGCAACCCAGACTACGGAGGTTGGTGGTGTAGAGCTTCCTGTAGCCGCATGGCGTTCGTACTTAAATATGGAACTAACCATTCCAATTTTCGCTGTCTCTTATACACATCTCCGAGCCCACGAGACCAG
+
AAAA3@AABDAB4CDFFGGGGFDCGEGFGGH23BGEEEFGAGEEACEABABFGFHHHGHHHHGFGBE>EGEHHGEGEE111GFHHFGDBFHBFGE3?BBEBGHEHHHHHHFEEEEEGBFGDBGBFF1GH11F?C>C/@/?FA@CDDFGF
@M02034:409:000000000-BFKT7:1:2109:19602:10186 1:N:0:32
AAAGTCGAGGTGCCTAAAGTGGCAACCCAGACTACTCATACGGTTGGTGGTGTAGAGCTTCCTGTAGCCGCATGGCGTTCGTACTTAAATATGGAACTAACCATTCCAATTTTCGCTGTCTCTTATACACATCTCCGAGCCCACGAGACC
+
CCDDCFBCCDBBGGGGGGGGGGGHHHHGGHHGHFBGB5F5FGDHFGGGGGGFGHHHHGHHHHHHHHHHHGGGGGHHGGGGGGHHHHHHHHHHHEGHHHHHHHHHHHGHHHHHHHGGGGGGHHHHHHHHGGHHHGFHGCGGGGHGGGGGGG
@M02034:409:000000000-BFKT7:1:2109:25426:10187 1:N:0:32
AAAGTCGAGGTGCCTAAAGTGGCAACCCAGACTAATAAGCAGGTTGGTGGTGTAGAGCTTCCTGTAGCCGCATGGCGTTCGTACTTAAATATGGAACTAACCATTCCAATTTTCGCTGTCTCTTATACACATCTCCGAGCCCACGAGACC
+
CCCCCFCABCBBGGGGGGGGGGGFHHHGGHHGHHHHHHHHHHHGFHGFGGEFHHHHGGHHHHHGGHHGHGGGGGHHGGGGGGHHHHHHHHGHHHEGHHHFHHHHGHGGGGHHHHGEGGGHHHHHHFHGFFGHHHHHG/DDGGEGGCGGGF
@M02034:409:000000000-BFKT7:1:2109:13621:10188 1:N:0:32
AAAGTCGAGGTGCCTAAAGTGGCAACCCAGACTGATACGTGTGTTGGTGGTGTAGAGCTTCCTGTAGCCGCATGGCGTTCGTACTTAAATATGGAACTAACCATTCCAATTTTCGCTGTCTCTTATACACATCTCCGAGCCCACGAGA
+
A1>1AF1A@D>A1BGCGGGGFAA0FG0AFACCFH12D10FGA/FGGEAF/ABG1A2F11FH1GFFFBFHGGC/EHFEEECF>0>>FFBDG@FD@11BFBGGGHHHHHB2F>GGFE?F/?FDBFEBG2>F<F1BBGB//<C?CHG/C/?
@M02034:409:000000000-BFKT7:1:2109:18853:10191 1:N:0:32
AAAGTCGAGGTGCCTAAAGTGGCAACCCAGACTTCTAAGCATGTTGGTGGTGTAGAGCTTCCTGTAGCCGCATGGCGTTCGTACTTAAATATGGAACTAACCATTCCAATTTTCGCTGTCTCTTATACACATCTCCGAGCCCACGAGACC
+
BCCCBFBCCCBBGGGGGGGGGGGHHHHGGHHGHBEG5ABG5BFGGHHGGGEFHHHHHHHHHHHHHHHHHGGEGGHHGGGGGGFHHHHHHHHHHHHHHHHGHHHHHHHHFHHHHHGGGGGHHHHHHHHHHHGGHHHFGGGGGGHGFGGGGG
@M02034:409:000000000-BFKT7:1:2109:3104:10192 1:N:0:32
AAAGTCGAGGTGCCTAAAGTGGCAACCCAGACTAAGCAGACGGTTGGTGGTGTAGAGCTTCCTGTAGCCGCATGGCGTTCGTACTTAAATATGGAACTAACCATTCCAATTTTCGCTGTCTCTTATACACATCTCCGAGCCCACGAGACC
+
A1A>ADAADDAA1GGFGGGGF1ECGGEE0GF0FFHA0A0AEAAEFEG/BAABFDABF1FGHBGDBGGFHFEE>FHHG>EEEEFHEHGBGGBFG@>GHG>GHAHFHHHGHHGHHFGGFEEFGHHFFHHGHHHGHHHGCCGGGGHGCGC?EF
@M02034:409:000000000-BFKT7:1:2109:20677:10194 1:N:0:32
AAAGTCGAGGTGCCTAAAGTGGCAACCCAGACTAATCAGAAGGTT
+
AABBADAADDAABAFF4FFFFFGHHHHGG2BFGFHHGHHFFG2BB
@M02034:409:000000000-BFKT7:1:2109:9541:10207 1:N:0:32
AAAGTCGAGGTGCCTAAAGTGGCAACCCGGAAGGTTGGTGGTGTAGAGCTTCCTGTAGCCGCATGGCGTTCGTACTTAAATATGGAACTAACCATTCCAATTTTCGCTGTCTCTTATACACATCTCCGAGCCCACGAGACCAGAGAGGAT
+
CCCCCFCBCCBCGGGGGGGGGGGHHHHGGGGGGGHGHGGGGGGHHHHHHHHHHHHHHHHHGGGGGHHGGGGGGHHHHHHHHHHHHGHHHHHHHHHHHHHHHHHHHGGGGGGHHHHHHHHHHHHHHHHGFGGGGHGGCGAFGHGHGGGGHH
@M02034:409:000000000-BFKT7:1:2109:27096:10208 1:N:0:32
AAAGTCGAGGTGCCTAAAGTGGCAACCCAGACTAATCCTCTTGTTGGTGGTGTAGAGCTTCCTGTAGCCGCATGGCGTTCGTACTTAAATATGGAACTAACCATTCCAATTTTCGCTGTCTCTTATACACATCTCCGAGCCCACGAGACC
+
BBBBAFBB?>ABGGGGFGGGGGGHHHHGGHGGHHHHGFHHFFHHHHHGGFGFHHHHHHGGHGHGHHHHHGGFGGHHGGGGGEHHHHHGGHGGHHGFFHHFHHGHHHHHHHGHHFGDEFEFFHHHBHFHFHGHGHGH?/B@@FHGGGGGGG
@M02034:409:000000000-BFKT7:1:2109:28328:10214 1:N:0:32
AAAGGCGAGGTGCCTAAAGTGGCAACCCAGACTA
+
>>>>1>D1ADAAG0GFFBEFGB0A1FEEFGGFHH
@M02034:409:000000000-BFKT7:1:2109:18431:10220 1:N:0:32
AAAGTCGAGGTGCCTAAAGTGGCAACCCAGACTGAGGGTGCGGTTGGTGGTGTAGAGCTTCCTGTAGCCGCATGGCGTTCGTACTTAAATATGGAACTAACCATTCCAATTTTCGCTGTCTCTTATACACATCTCCGAGCCCACGAGACC
+
BBBBBFBBBBABGGFF4GGFDGGCHCGG2GHGHG3GFGAFEEGFEGGEFGBFFFHFFHHHFHHHHHHGHGEEFGGHGGGFGAGHHHHHGFFHHH3F3GFHEHBHFHHHEGHHHHG?FGEFHFHHBGFHBGBGCGH1?<@/CE/FG@CAD<
@M02034:409:000000000-BFKT7:1:2109:28304:10221 1:N:0:32
AAAGTCGAGGTGCCTAAAGTGGCAACCCAGACTGCGCTGACGGTTGGTGGTGTAGAGCTTCCTGTAGCCGCATGGCGTTCGTACTTAAATATGGAACTAACCATTCCAATTTTCGCTGTCTCTTATACACATCTCCGAGCCCACGAGACC
+
BBBBBFBBBBBBGGGGFGGGGGGFCGHGGHHGHBHFGGGGHGGEGGGEGGEFGHHHGHHHGHHHHHHHHGG?EGHHGGGGGGHHHHHHHHGHHHGGHHHHHHGHHHHHHHHHHFGFGGGHHHHHGHGHGHGGHHFHGCCCGEGGGGGGGG
@M02034:409:000000000-BFKT7:1:2109:11557:10232 1:N:0:32
AAAGTCGAGGTGCCTAAAGTGGCAACCCAGACTACTAAGCAGGTTGGTGGTGTAGAGC
+
CCCCCFCCCCCCGGGGGGGGGGGHHHHGGHAAGFCG5AAC5FGHHH?2A1EFA3D555
@M02034:409:000000000-BFKT7:1:2109:5089:10241 1:N:0:32
AAAGTCGAGGTGCCTAAAGTGGCAACCCAGACTGGGTGTAAGGTTGGTGGTGTAGAGCTTCCTGTAGCCGCATGGCGTTCGTACTTAAATATGGAACTAACCATTCCAATTTTCGCTGTCTCTTATACACATCTCCGAGCCCACG
+
ABAAAFBBBBBAGGGFG4GGGGGHHHHGGHHGBGA23BEGDHGH3FAA11EEFBGFFGFHFGFGG5FBFDE0FEC1>1>FE????FGGDEEBGG3@FHHHB03BBBEDDGHHFB?/E/?BD4FHEGHBDCDCFGH2C?//B<?FC
@M02034:409:000000000-BFKT7:1:2109:23930:10252 1:N:0:32
AAAGTCGAGGTGCCTAAAGTGGCAACCCAGACTCAGCCTTCTGATGGTGGTGTAGTGCTTCCTGTAGCCGCATGGCGTTCGTACTTACATATGGTACTAACCATTCCAATTTTCGCTGTCTCTTATACACCTCTCCGAGCCCACGA
+
BA?ABDAADDABGGGGCGGGGGFFHHHGGAGFHBC333F3FFA5BAFABEFEA3G53DFE5B5FGAF5GEEAE?E1@EEG??2FGFF33BGDD@44BEFHC13F34G44BBGD4/EFGEHFGG44?B4??3?FFGGD?/B@FFFFG
@M02034:409:000000000-BFKT7:1:2109:8478:10257 1:N:0:32
AAAGTCGAGGTGCCTAAAGTGGCAACCCAGACTGGTTC
+
BCCCBFCCCCABGGGGGGGGGGGHHHHGGH2FGH2F3F
@M02034:409:000000000-BFKT7:1:2109:8142:10258 1:N:0:32
AAAGTCGAGGTGCCTAAAGTGGCAACCCAGACTGGGTCGGTGGTTGGTGGTGTAGAGCTTCCTGTAGCCGCATGGCGTTCGTACTTAAATATGGAACTAACCATTCCAATTTTCGCTGTCTCTTATACACATCTCCGAGCCCACGAGACC
+
BBBBAFBB@DABGGGGFGGFGGGHGHHGGHHGGHHHGHGGGGGGGGGEGGEFGHFGHHGGHEHGHHHHHGGEGGHHGGGGGEHHHHHFHHGHHHGHHHGGHGFHHHHHHHHHHHGGGGGFHHHHHHGH>GHHHFGHDGCGGGHGGGGGGE
@M02034:409:000000000-BFKT7:1:2109:27190:10261 1:N:0:32
AAAGTCGAGGTGCCTAAAGTGGCAACCCAGACTGAGTCTTGTGTTGGTGGTGTAGAGCTTCCTGTAGCCGCATGGCGTTCGTACTTAAATATGGAACTAACCATTCCAATTTTCGCTGTCTCTTATACACATCTCCGAGCCCACGAGACC
+
CCCCCFCBCBBCGGGGGGGGGGFHHHHGGHHGHGEGHGHHHHGGGHGFAEFEFFH5DDGHFGEGBGGFDEGEGGFAEEGFFFGHHHHHHHHHFH33GGHHCF3GGHHBEGFHHHF?FGGHGFGFHHHDGCGHFGBDCCFGGGHGCCGGFF
@M02034:409:000000000-BFKT7:1:2109:21983:10265 1:N:0:32
AAAGTCGAGGTGCCTAAAGTGGCAACCCAGACTCAGGCGGGGGTTGG
+
BCCCBFBCCCCDGGGGGGGGGGGHHHHGGGCFCCGCGEEGGEGGEG?
@M02034:409:000000000-BFKT7:1:2109:23940:10267 1:N:0:32
AAAGTCGAGGTGCCTAAAGTGGCAACCCAGACTCAGCCGTCTGTTGGTGGTGTAGAGCTTCCTGTAGCCGCATGGCGTTCGTACTTAAATATGGAACTAACCATTCCAATTTTCGCTGTCTCTTATACACATCTCCGAGCCCACGAGAC
+
CCCCCFCCCCBBGGGGGGGFGGGHHHHGGHHGH33BAF222BFGGHHEGGAFHHHHHHHHHHHHHHHHHGGGGGHHGGGGGGHHHHHHHHHHHHHGHHHHHHGHGHGHHHHHHHGGGGGGHHHHHHHHHHFHHHHHGGFCGGHGGGGGG
@M02034:409:000000000-BFKT7:1:2109:16689:10268 1:N:0:32
AAAGTCGAGGTGCCTAAAGTGGCAACCCAGACTCATACTCCTGTTGGTGGTGTAGAGCTTCCTGTAGCCGCATGGCGTTCGTACTTAAATATGGAACTAACCATTCCAATTTTCGCTGTCTCTTATACACATCTCCGAGCCCACGAGACC
+
BBBBBFBBBDABGGGGGGGGGGGHHHHGGHHGHHHHHHHHHHHHHHHFGGGGHHHHHHHHHHHHHHHHHGGEGGHHGGGGGGHHHHFHHHHGHHEGHHHGGHHHHHHHFGGHHHGGGGGHHHHHFHHHEHHHHHFHFCGGGGHGCC?EGG
@M02034:409:000000000-BFKT7:1:2109:21168:10271 1:N:0:32
GCTCTTAAAGAGGAGAAAGGTCATGCCTAATAATCATGCTTCTAACTTTACTCAGTTCGTTCTCG
+
3AABBFFDBFFFC4ECFFGFFGHGHHHHFHHF5FEDB55D5FGGFGGH5AEE5DCAFG2E3EFEF
@M02034:409:000000000-BFKT7:1:2109:14527:10279 1:N:0:32
AAAGTCGAGGTGCCTAAAGTGGCAACCCAGACTGCTCAGCAGGTTGGTGGTGTAGAGCTTCCTGTAGCCGCATGGCGTTCGTACTTAAATATGGAACTAACCATTCCAATTTTCGCTGTCTCTTATACACATCTCCGAGCCCACGAGACC
+
BBCCCFCCCCBBGGGGGGGGGGGHHHHGGHHGHHHHHHHHHHHFGHGEFGFFGHHHHHHHHHHHHHHHHGGFGGHHGGGGEFHHHHHHHHHHHHGHHHHGHHGHHHHGHHHHHHGGGGGHHHHHHHHHHHHHHHHHGGGGGGHGGGGGGE
@M02034:409:000000000-BFKT7:1:2109:28605:10284 1:N:0:32
AAAGTCGAGGTGCCTAAAGTGGCAACCCAGACTGATAATAAGGTTGGTGGTGTAGAGCTTCCTGTAGCCGCATGGCGTTCGTACTTAAATATGGAACTAACCATTCCAATTTTCGCTGTCTCTTATACACATCTCCGAGCCCACGAG
+
AAAA>@>>>2>AFFGBGEFA5GDFCGGEG2FF33FG5B5GF5A5BGAEFE1BFFGFHFHHHEADADGHEDGEAAGF?>EFD1?CFBF3GF4BGFFHBF3@3?33F4BBFGFFHFEEEAE?DBBGDDBF21?B111FA/<?D/?FCCG
@M02034:409:000000000-BFKT7:1:2109:11712:10287 1:N:0:32
AAAGTCGAGGTGCCTAAAGTGGCAACCCAGACTGCGCAGAATGTTGGTGGTGTAGAGCTTCCTGTAGCCGCATGGCGTTCGTACTTAAATATGGAACTAACCATTCCAATTTTCGCTGTCTCTTATACACATCTCCGAGCCCACGAGACC
+
CCCCBFCCDDBBGGGGGGGGGGGHHHHGGHHGHHHGGGGAGGHHHHHGFGEFGHHHHHHHHHHHHHHHHEGEGGGHGGGGGGHHHHHHHHHHHHHGHHGFHHHHHHHHHHHHHHGGGGGHHFHHFHHHFHGHHHHFDCGCGGGECCCAGE
@M02034:409:000000000-BFKT7:1:2109:18451:10287 1:N:0:32
AAAGTCGAGGTGCCTAAAGTGGCAACCCAGACTGGGGGGCCGGTTGGTGGTGTAGAGCTTCCTGTAGCCGCATGGCGTTCGTACTTAAATATGGAACTAACCATTCCAATTTTCGCTGTCTCTTATACACATCTCCGAGCCCACGAGACC
+
BBBCAFBCBBAAGGGGGGGFGGGHHHHGGHHGGHEGGGGGGGGGGGGGGGDFFFHGGGHHGHHGGFHHHGGCGGHHGGGGGDHHHHHGHHGHHHGFHHHHHHHHHHGHGHHHGGGGGGGGGGGGGGGGFFBFBFFFGCGGFFFFFFFFFE
@M02034:409:000000000-BFKT7:1:2109:14886:10297 1:N:0:32
AAAGTCGAGGTGCCTAAAGTGGCAACCCAGACTGGTACGGTGGTTG
+
>AA1>3A?1A1AGGFD1BABFDA0ECHG0AFEG101DG?EGHGE/E
@M02034:409:000000000-BFKT7:1:2109:11276:10302 1:N:0:32
AAAGTCGAGGTGCCTAAAGTGGCAACCCAGACTAAGACTGGGGTTGGTGGTGTAGAGCTTCCTGTAGCCGCATGGCGTTCGTACTTAAATATGGAACTAACCATTCCAATTTTCGCTGTCTCTTATACACATCTCCGAGCCCACGAGACC
+
BABBBFBBC2AAGGGGGGGFGGGHHHHGGHHGHHGHHHHHHGGGGGGEFGEFEHHGHFFFHHHHHHHHHGGFGGHHGGGGGFHHHHHGHHGHHHGHFHGGHHHHGHHFHHGHHFGGGGDFGHHGFHGHHHGHHGGFGCFGGGHGGGGEGF
@M02034:409:000000000-BFKT7:1:2109:28599:10302 1:N:0:32
AAAGTCGAGGTGCCTAAAGTGGCAACCCAGACTGATAATAAGGTTGGTGGTGTAGAGCTTCCTGTAGCCGCATGGCGTTCGTACTTAAATATGGAACTAACCATTCCAATTTTCGCTGTCTCTTATACACATCTCCGAGCCCACGAGACC
+
ABBABFBADBBBGGGGGFGGGGGFHHHGGHHGGHHHHHHHHHGGGHGEFGEFHHHGGFGHHHHFGGHGHEEEFFHFEGGGGFHHHHHGHHFHHHFFFHHFGAGHHHHHHGHHHHE?EGEGHHHHHHHFFHEHFHGDCCCCFGGEDCFEGF
@M02034:409:000000000-BFKT7:1:2109:16639:10302 1:N:0:32
AAAGTCGAGGTGCCTAAAGTGGCAACCCAGACTAATAAGCAGGTTGGTGGTGTAGAGCTTCCTGTAGCCGCATGGCGTTCGTACTTAAATATGGAACTAACCATTCCAATTTTCGCTGTCTTTATACACATCTCCGAGCCCACGAGACCA
+
AABBAFBBBB>AGGGGGGGGGGGHHHHGGHHGHHHHHHHHHGGHHHGBFGEFFFHGHHHHHHHHHHHGGEFEGFHFEGGGFAGHHHHGHHHHHHFGHHHGHHHHHHGGHHHHHHGGGGEGHHFHHHGHHGHHHHGGCDGDEHFGGGGGGF
@M02034:409:000000000-BFKT7:1:2109:22204:10306 1:N:0:32
AAAGTCGAGGTGCCTAAAGTGGCAACCCAGACTGGTGTGAAGGTTGGTGGTGTAGAGCTTCCTGTAGCCGCATGGCGTTCGTACTTAAATATGGAACTAACCATTCCAATTTTCGCTGTCTCTTATACACATCTCCGAGCCCACGAGACC
+
AA@AAFAABBABGGGGFGGGFFGGGHHEGHHGGHHFGAAGGEFBGFFEFG1BBGGEGHHHHGHFGFHFHEFFGGHHGEGGEFGEGHHGHHGHHEGFFHGHHHHHHHHHHHHHFFGFGGFBHFHHFGHDBGBFBGFFECFC@AGGCCFEEC
@M02034:409:000000000-BFKT7:1:2109:11718:10306 1:N:0:32
AAAGTCGAGGTGCCTAAAGTGGCAACCCAGACTGCGCAGAATGTTGGTGGTGTAGAGCTTCCTGTAGCCGCATGGCGTTCGTACTTAAATATGGAACTAACCATTCCAATTTTCGCTGTCTCTTATACACATCTCCGAGCCCACGAGACC
+
CCCCCFABCCCCGGGGGGGFGGGHHHHGGHHGHBFEEEGC3FGHFGCA11EE1BGBGFGHGHHHHFHED?E0EEF1>EEEGGFHEHGFBGBFBGB3GHFFB?3FFBHEHGHHHGEGF<?G3FHGF3GFFE2FGHGHGGCC@FA/A@<CEC
@M02034:409:000000000-BFKT7:1:2109:10226:10307 1:N:0:32
AAAGTCGAGGTGCCTAAAGTGGCAACCCAG
+
AA>AADAADD>A1EGGGGGAG1AA1FH00A
@M02034:409:000000000-BFKT7:1:2109:22247:10308 1:N:0:32
AAAGTCGAGGTGCCTAAAGTGGCAACCCAGACTACGCATGCTGTTGGTGGTGTAGAGCTTCCTGTAGCCGCATGGCGTTCGTACTTAAATATGGAACTAACCATTCCAATTTTCGCTGTCTCTTATACACATCTCCGAGCCCACGAGAC
+
AAABAFABDDAAGGGGGFGGGGGHHHHGGHHGHF3EE2BAEGHHHGHEGGGFGHHFGFHHFHGHFHHGHGGEEGHHGGGGGGGHHHEGBHHHHHGFFHFGHHHHHHGHGHHHHGGGGGGGHHHHGHHHEGHFFHHHFCFCDGFGC<@DD
@M02034:409:000000000-BFKT7:1:2109:17117:10310 1:N:0:32
AAAGTCGAGGTGCCTAAAGTGGCAACCCAGACTTCTCATCCGGTTGGTGGTGTAGAGCTTCCTGTAGCCGCATGGCGTTCGTACTTAAATATGGAACTAACCATTCCAATTTTCGCTGTCTCTTATACACATCTCCGAGCCCACGAGA
+
A3>AAFBBBBAAGGGGGGGGGDFHHHHGGHHGHHCGFHAFGGEGGGEEEFAFFBG5EAAEFGHHGHDFGFGEFGHHGDEFEEF1?GBBFFEBGE33BFFGFFGGFHH44BBGG4/<EA/B?FFD?DB?BCDCGGGEF?/BDFEG/</<
@M02034:409:000000000-BFKT7:1:2109:22265:10310 1:N:0:32
AAAGTCGAGGTGCCTAAAGTGGCAACCCAGACTACGCATGCTGTTGGTGGTGTAGAGCTTCCTGTAGCCGCATGGCGTTCGTACTTAAATATGGAACTAACCATTCCAATTTTCGCTGTCTCTTATACACATCTCCGAGCCCACGAGACC
+
CCCCCFCCCCCCGGGGGGGFGGGHHHHGGHHGHHHGGGGGHHHHHHHGGGGFHHHHHHHHHHHHHHHHHGGGGGHHGGGGGGHHHHHHHHHHHHGHHHHGHHHHHHHHHHHHHHGGGGGHHHHHHGHHHGHHHHGHGDGGGGHGGCGDFF
@M02034:409:000000000-BFKT7:1:2109:16404:10310 1:N:0:32
AAAGTCGAGGTGCCTAAAGGGGCAACCCAGACTTCGTCTCAGGTTGGTGGTGTAGAGCTTCCTGTAGCCGCATGGCGTTCGTACTTAAATATGGAACTAA
+
AAAA>DA?DDAAGGGE1EG1AAEE0FGEFEFGGHFCHGG02F0AFFE/AE/FHFHGFFHCG11GGEFHHEGEEEFFEEGEGAGHGHFBDDGHGHFF1GB>
@M02034:409:000000000-BFKT7:1:2109:4608:10317 1:N:0:32
AAAGTCGAGGTGCCTAAAGTGGCAACCCAGACTTCGCCGAGTGTTGGTGGTGTAGAGCTTCCTGTAGCCGCATGGCGTTCGTACTTAAATATGGAACTAACCATTCCAATTTTCGCTGTCTCTTATACACATCTCCGAGCCCACGAGACC
+
CCBCBFCCCBBBGGGGGGGGGGGHHHHGGHHGHHHGGGGGGFHHHHHEFGEFFGHFHFHHHHHGHHHHHGGGGGHHGEGGGFHHHHGFHHHHHHHHGHGGHHGHHHFEFHHHHHGGGGGGHHHHHHFGHFHHHHFHGGGGGGHGGGGGGG
@M02034:409:000000000-BFKT7:1:2109:17784:10321 1:N:0:32
AAAGTCGAGGTGCCTAAAGTGGCAACCCAGACTGATACTAGGGTTGGTGGTGTAGAGCTTCCTGTAGCCGCATGGCGTTCGTACTTAAATATGGAACTAACCATTCCAATTTTCGCTGTCTCTTATACACATCTCCGAGCCCACGAGACC
+
BCBCBFBBCBABGGGGGGGGGGGHHHHGGHHGHHGHHHHHGGHHHGGEFGEFHGHGHHHHHHHHGHHGHGGEFGHHGGGGGGHHHHHGHHGHHHHHHHGHHGHHHHGHHHHHHFEEFGGFHHHHHHHHGHFHHHHBECGGCFHGGGGGGA
@M02034:409:000000000-BFKT7:1:2109:5649:10329 1:N:0:32
AAAGTCGAGGTGCCTAAAGTGGCAACCCAGACTAAGAATCAGGTTGGTGGTGTAGAGCTTCCTGTAGCCGCATGGCGTTCGTACTTAAATATGGAACTAACCATTCCAATTTTCGCTGTCTCTTATACACATCTCCGAGCCCACGAGACC
+
CCCCCFCCCCBCGGGGGGGGGGGHHHHGGHHGHHHHHHHHGFHHFHGGEFGFFFHDGHHHGHHHHGHGFGGFGGGAEGGGGEFHHHGHHHHHHH3@GHHHFGDGGGHFHGHHHHGGGGEGFHHHGHHHHHHHGGGGFCGGGGGGGGGGGG
@M02034:409:000000000-BFKT7:1:2109:8928:10329 1:N:0:32
AAAGTCGAGGTGCCTAAAGTGGCAACCCAGACTCCGAATAATGTTG
+
BCCCCFBBCCBCGGGGGGGGGGGHHHHGGHHGHE3B22B25DFGDG
@M02034:409:000000000-BFKT7:1:2109:16403:10329 1:N:0:32
AAAGTCGAGGTGCCTAAAGTGGCAACCCAGACTTCGTCTCAGGTTGGTGGTGTAGAGCTTCCTGTAGCCGCATGGCGTTCGTACTTAAATATGGAACTAACCATTCCAATTTTCGCTGTCTCTTATACACATCTCCGAGCCCACGAGACC
+
BBCCCFCBCCBCGGGGGGGGGGGHHHHGGHHGHHHGHGHHHHHHHHGGGGGGHHHHHHHHHHHHGHHHGGGGGGHHGGGGGGHHHHHHHHHHHHGFFHGGHHHHHHHHHHHHHHGGGGGHHHHHGHHHGHGHHHGHGCCFGGHGGCCGGF
@M02034:409:000000000-BFKT7:1:2109:15393:10331 1:N:0:32
AAAGTCGAGGTGCCTAAAGTGGCAACCCAGACTCTGCAGAAGGTTGGTGGTGTAGAGCTTGCTG
+
BCCCBFBBBCBBGGGGGGGGGGGHHHHGGHHGHH3D35A533BF3F222AECA3D555A33BF5
@M02034:409:000000000-BFKT7:1:2109:8913:10343 1:N:0:32
AAAGTCGAGGTGCCTAAAGTGGCAACCCAGACTCAGAATAATGTTGGTGGTGTAGAGCTTCCTGTAGCCGCATGGCGTTCGTACTTAAATATGGAACTAACCATTCCAATTTTCGCTGTCTCTTATACACATCTCCGAGCCCACGAGACC
+
AAAA>FABBBAAGGDGGFGGGEFGHHHGGHHGHHHGHGHHHGFGHGHEFGAFFFGGGGGHHHHHFFDGHFGGGGHHGGGGGGHHGHHFGFHHHHHHFFFGHHGHFHHFFGHHHFGGGGFFFHHHEHHFHGDGHGGDD?FGGFEGGGC?/F
@M02034:409:000000000-BFKT7:1:2109:5534:10343 1:N:0:32
AAAGTCGAGGTGCCTAAAGTGGCAACCCAGACTAATAAGGAGGTTGGTGGTGTAGAGCTTCCTGTAGCCGCATGGCGTTCGTACTTAAATATGGAACTAACCATTCCAATTTTCGCTGTCTCTTATACACATCTCCGAGCCCACGAGACC
+
AAA@AFAAAD1AFFGGBDFGFGCHHECECECGHGF1BFEFGFAEGFGAFFAFG1F2GHHHHBGGGGFHFFG?>FH0EEEAEEFHGHDGFFFHHHFFHHFFFGHFFH>BBGFHHFGGGFEGHHHHHHF2B1FGGHEF?C@CGCCFCCCACC
@M02034:409:000000000-BFKT7:1:2109:17291:10344 1:N:0:32
AAAGTCGAGGTGCCTAAAGTGGCAACCCAGACTAAGAATAATGTTGGTGGTGTAGAGCTTCCTGTAGCCGCATGGCGTTCGTACTTAAATATGGAACTAACCATTCCAATTTTCGCTGTCTCTTATACACATCTCCG
+
CCCCCFBBCCCCGGGGGGGGGGGHHHHGGHHGHF3A35BFDDGHFBGFFDEE13F5BAFG5GFBFDFBEEEAEEC1>?@FA>2??GH33BG4GF33BGGH313B3?D44DBF??>AE<EGEFFF444BFBFGGDG2C
@M02034:409:000000000-BFKT7:1:2109:3912:10347 1:N:0:32
AAAGTCGAGGTGCCTAAAGTGGCAACCCAGACTGGGCAGGGGGTTGGTGGTGTAGAGCTTCCTGTAGCCGCATGGCGTTCGTACTTAAATATGGAACTAACCATTCCAATTTTCGCTGTCTCTTATACACATCTCCGAGCCCACGAGACC
+
CCCCCFBCCCACGGGGGGGGGGGHGHFGGHHGGGHHGGGGGGGEEGGEGGBFGHHHHHHHHFHHHHHHHGGEGGHHGGGFGGHHHHFFHHHHHHEGGHFHFHHHHHGFFGHHHGGGGGAGHEHHFHFHFHHHHHDFDCFGGGHGGGGGGE
@M02034:409:000000000-BFKT7:1:2109:23202:10350 1:N:0:32
AAAGTCGAGGTGCCTAAAGTGGCAACCCAGACTGCGCATGCGGTTGGTGGTGTAGAGCTTCCTGTAGCCGCATGGCGTTCGTACTTAAATATGGAACTAACCATTCCAATTTTCGCTGTCTCTTATACACATCTCCGAGCCCACGAGACC
+
AAAA>D3A3?AAFCGGFGGA5GFHFHGFDCGGGFFECEGGGGGGGGGEFEEFGHGHHGGHHHGFGHHHHGGGGGHHGGGGGGHHHHGFFGGHHHHHHGHEHHGHBHFHEGGHHFGGGGGGEHHHFHHF2FHFGHFFG?CC@FEECG-E.F
@M02034:409:000000000-BFKT7:1:2109:17306:10356 1:N:0:32
AAAGTCGAGGTGCCTAAAGTGGCAACCCAGACTAAGAATAATGTTGGTGGTGTAGAGCTTCCTGTAGCCGCATGGCGTTCGTACTTAAATATGGAACTAACCATTCCAATTTTCGCTGTCTCTTATACACATCTCCGAGCCCACGAGACC
+
AABBADAA@DBBGGGEGBGGGGGHHHHGGHHGHHHGDDBGGHHHHHHEFDEFGHHHHHHHHHHHHHHGHGGCEGHHGGGGGGHHHHHHHHHHHGHFHHGHHHHHHHHHHHHHHHGGGGGGHGHHHHHHHHFFGGGDD@@DGGCG?DFDGG
@M02034:409:000000000-BFKT7:1:2109:17943:10367 1:N:0:32
AAAGTCGAGGTGCCTAAAGTGGCAACCCAGACTCGGGATGGGGTTGGTGGTGTAGAGCTTCCTGTAGCCGCATGGCGTTCGTACTTAAATATGGAACTAACCATTCCAATTTTCGCTGTCTCTTATACACATCTCCGAGCCCACGAGACC
+
CCBCBFCCCBBCGGGGGGGGGGGHHHHGGHHGHHGGGEGGGHGFGGGEFGEFHFHGHHGHHHHHHHHHHGGFGGHHGEGGGFFHHHHGHHGHHHEFFHHHGHHHHHHHHGGHHGGGGGGHHHHHGGHHHGHGHHHFA@/ADGHGGGGGGG
@M02034:409:000000000-BFKT7:1:2109:23204:10369 1:N:0:32
AAAGTCGAGGTGCCTAAAGTGGCAACCCAGACTGCGCATGCGGTTGGTGGTGTAGAGCTTCCTGTAGCCGCATGGCGTTCGTACTTAAATATGGAACTAACCATTCCAATTTTCGCTGTCTCTTATACACATCTC
+
A@AA>F1>DD11AFGBF11BGGFHFHHGGHAC1G0A0AE?GF?EEGG?FGGGHHFFGBGHEGHHFFFFGGC/BEHAE/E/EFHHHHF11BFFEFFG1FBBCFGHBDBE2B1GHFEBCGAB2FGGBBB2@11CCGF
@M02034:409:000000000-BFKT7:1:2109:27334:10370 1:N:0:32
AAAGTCGAGGTGCCTAAAGTGGCAACCCAGACTGTTTCGTCGGTTGGTGGTGTAGAGCTTCCTGTAGCCGCATGGCGTTCGTACTTAAATATGGAACTAACCATTCCAATTTTCGCTGTCTCTTATACACATCTCCGAGCCCACGAGACC
+
BBBBBFAABDABGGGGGGGBGFFFFGHFCHDEFHFHHHFGFCEEEGGBFGBFHHFFHFHHHFHHHHHHHFCEEEHHEGFEGGFFHHGGHHGHHHFHGHHFGHHHBGGGHGHHHGGEGGDFHFGHHHGHFHFHFHGGEDFGGAFFGGGDGG
@M02034:409:000000000-BFKT7:1:2109:6929:10370 1:N:0:32
AAAGTCGAGGTGCCTAAAGTGGCAACCCAGACTAAGACGGGGGTTGGTGGTGTAGAGCTTCCTGTAGCCGCATGGCGTTCGTACTTAAATATGGAACTAACCATTCCAATTTTCGCTGTCTCTTATACACATTC
+
>>3AADAAB@AAFGGGFGGFFGDHHHHAFGGEGDGF3AEEEGCAEGCEF?1BFGHFHHBBFBGGED4BGFCGGGHGGGGCEGHEHHHFGFDDGHFFFFFBBGFF1BF?BGEDFGGDDA?F11F1FGGGF1GHHB
@M02034:409:000000000-BFKT7:1:2109:23907:10379 1:N:0:32
AAAGTCGAGGTGCCTAAAGTGGCAACCCAGACTCCTACGTCGGTTGGTGGTGTAGAGCTTCCTGTAGCCGCATGGCGTTCGTACTTAAATATGGAACTAACCATTCCAATTTTCGCTGTCTCTTATACACATCTCCGAGCCCACGAGACC
+
AAAAAFAADBABGGGFFGGGGGGFHEHGGHGGFHHHHHGFFEG2EEEAFGAFFDHFHHHHFHHHGFHGHF?@FGHGEEEGGGFHHHGGHHHHHHGFFHFFHHFHHHHHHHFHFHGEFGAFBFHHHHHHFHFHHHDFECCF@GHFFGGGGG
@M02034:409:000000000-BFKT7:1:2109:6912:10382 1:N:0:32
AAAGTCGAGGTGCCTAAAGTGGCAACCCAGACTAAGACGGGGGTTGGTGGTGTAGAGCTTCCTGTAGCCGCATGGCGTTCGTACTTAAATATGGAACTAACCATTCCAATTTTCGCTGTCTCTTATACACATTCCGAGCCCACGAGACCA
+
CCCCBFCCCCBBGGGGGGGGGGGHGHHGGHHGHGFHGFFGGEGGE@0EEEGFFDG3F@EF3FFH@4F4EEE>EEF0>>EFFEBFFGHFGGHEGD22FGHHC?2FD?D33FGHH></?D<FFFGGGDDHBGDFGHDFDDFGFEE@@CF?EG
@M02034:409:000000000-BFKT7:1:2109:26510:10382 1:N:0:32
AAAGTCGAGGTGCCTAAAGTGGCAACCCAGACTAAGCATAATGTTGGTGGTGTAGAGCTTCCTGTAGCCGCATGGCGTTCGTACTTAAATATGGAACTAACCATTCCAATTTTCGCTGTCTCTTATACACATCTCCGAGCCCACGAGACC
+
BCCCAFBBBCABGGGGGGGGGGGHHHHGGHFFGHHHHFHHHHHFGHHFGGEGHHHHHGHHHHHHHHGGHGGGGGHEGGGGFFHHHHHGHHHHHHHHFHGEGHFHHHHHHHHHHHGEGGGHHHHHHHGHFHGFGHGHD?C?FGHGGGGDGF
@M02034:409:000000000-BFKT7:1:2109:12615:10386 1:N:0:32
AAAGTCGAGGTGCCTAAAGTGGCAACCCAGACTTGGATTATTGTTGGTGGTGTAGAGCTTCCTGTAGCCGCATGGCGTTCGTACTTAAATATGGAACTAACCATTCCAATTTTCGCTGTCTCTTATACACATCTCCGAGCCCACGAGACC
+
AAAA>DAABDA?4G5GGGFBFFFFHHHCGHHGHHHHGFFGFGHGFH22FDAA1FFHHHGBFGHGFFFGGFFEEGHHGFGFGGHHFHGFHHGHH3GFGFFBGCHGGFGHGHHHFBEEGGGEGGGHHHEHBGHEFHDFDGCCCFHE?@FGDC
@M02034:409:000000000-BFKT7:1:2109:19325:10389 1:N:0:32
AAAGTCGAGGTGCCTAAAGTGGCAACCCAGACTATTTCGTGTGTTGGTGGTGTAGAGCTTCCTGTAGCCGCATGGCGTTCGTACTTAAATATGGAACTAACCATTCCAATTTTCGCTGTCTCTTATACACATCTCCGAGCCCACGAGACC
+
BBBAAFBABBBBGGGGFAFGFFGFHCHGGHHFHCHHHHHFFHHHGHGEGGAFHHGFHHHHEHHHHHHHHGGEEFFFEGGEGGGHGHHGHHFHHFGFHHHFFHHHHHFHHGHHHGGFGGGHHHHHFHHHFFFHHHDDB/B?GAHGC@@DAE
@M02034:409:000000000-BFKT7:1:2109:24087:10402 1:N:0:32
AAAGTCGAGGTGCCTAAAGTGGCAACCCAGACTGGGAATTGTGTTGGTGGTGTAGAGCTTCCTGTAGCCGCATGGCGTTCGTACTTAAATATGGAACTAACCATTCCAATTTTCGCTGTCTCTTATACACATCTCCGAGCCCACGAGACC
+
BBABAFBABBABGGGGGGGGGGGHGFHGGHHGHGHGHHHHHFGGHHHFFGEGGFHHHHHHHHHHGHHGHEEEFGHFGEGGFEFHHHHGHHGHHHGFGGFHHHHHHHHHHHGHHHGFGFEFFGHHHHGFBHGFHFFGDGGCFGHGGGGGGE
@M02034:409:000000000-BFKT7:1:2109:11851:10403 1:N:0:32
AAAGTCGAGGTGCCTAAAGTGGCAACCCAGACTAATAATAATGTTGGTGGTGTAGAGCTTCCTGTAGCCGCATGGCGTTCGTACTTAAATATGGAACTAACCATTCCAATTTTCGCTGTCTCTTATACACATCTC
+
BBBBBFABDDAAGGGGFGGGGGGHHHHGGHHGHCDGHFGGDF5DDGFEF?FGGGGEGBGFBGHFHHHDFFGEFGFE@EEFGFFFGFHH3BGFGF33FGHHFF3BEBFF4BFHGF?/E?/B4FGEBD4DGF3FGHF
@M02034:409:000000000-BFKT7:1:2109:11512:10403 1:N:0:32
AAAGTCGAGGTGCCTAAAGTGGCAACCCAGACTACTTCTAAGGTTGGTGGTGTAGAGCTTCCTGTAGCCGCATGGCGTTCGTACTTAAATATGGAACTAACCATTCCAATTTTCGCTGTCTCTTATACACATCTCCGAGCCCACGAGACC
+
BAACCFCCCCCCGGGGFFGFGGGHHHHGGHHGHHHHHHHHHHHHHHGFGGEFGFHHHHHHHHHHGHHHHGGFGGHHGGGGFFHHHHHHHHHHHHHFHGGFHHHHHHGGHHHHHHGGGGGGHHHHHHHHEGHHHHGGGCFGGGHGGGGGGG
@M02034:409:000000000-BFKT7:1:2109:10241:10405 1:N:0:32
AAAGTCGAGGTGCCTAAAGTGGCAACCCAGACTATGCCTCAGGTTGGTGGTGTAGAGCTTCCTGTAGCCGCATGGCGTTCGTACTTAAATATGGAACTAACCATTCCAATTTTCGCTGTCTCTTATACACATCTCCGAGCCCACGAGACC
+
CCCCBFCCCCCCGGGGGGGGGGGHHHHGGHHGHHHHHHHHHHHHGHGFGGEFHHHGHHHHHHHHHHHHHGGGGGHHGGGGGGFHHHHHHHHHHHHHHHHHHHHHGHHHGHHHHGGGGGFHHHHHHGHFGHFFGHGHGGGGGGHGGGGGGG
@M02034:409:000000000-BFKT7:1:2109:21902:10411 1:N:0:32
AAAGTCGAGGTGCCTAAAGTGGCAACCCAGACTATGAAGGATGTTGGTGGTGTAGAGCTTCCTGTAGCCGCATGGCGTTCGTACTTAAATATGGAACTAACCATTCCAATTTTCGCTGTCTCTTATACACATCTCCG
+
AABAAFAAD2ABGGGG4FGFFGFHFHHGGDHGFBDGF5BCGGFHHHGFGG2FGGHHHHHHHHHHHHHHHGGEFGHHFGGGGGFGGHHHBGHHHFFEHGF@EGHHHHHE4FGHHHGGGGGFHFHH4GGHGHFH?FDFD
@M02034:409:000000000-BFKT7:1:2109:4817:10413 1:N:0:32
AAAGTCGAGGTGCCTAAAGTGGCAACCCAGACTACTAATCCTGTTGGTGGTGTAGAGCTTCCTGTAGCCGCATGGCGTTCGTACTTAAATATGGAACTAACCATTCCAATTTTCGCTGTCTCTTATACACATCTCCGAGCCCACGAGAC
+
AABCAFCBCCCBGGGGGGGGGGGHHHHGGGHGHCAFBGH3DFHHHHHGGGGGHGHHHHHHHHHHHFHHHGGGGGHHGGGGGGGHHHHHFGHHHHGFHHHHHGHHHHHHHHHHHHGGGGGGHHHHHHHHFHHGHGGGFFGGGGHGGGGGG
@M02034:409:000000000-BFKT7:1:2109:20307:10420 1:N:0:32
AAAGTCGAGGTGCCTAAAGTGGCAACCCAGACTGGGTGTTCTGTTGGTGGTGTAGAGCTTCCTGTAGCCGCATGGCGTTCGTACTTAAATATGGAACTAACCATTCCAATTTTCGCTGTCTCTTATACACATCTCCGAGCCCACGAGACC
+
BBBBAFBCBBAAGGGGGGGGGFGHGHHGGHHGHHHGGFEGHHHHHHHEFEAFFFHFHHFHHHHHFHHHHGGEGGHHEEGGGGHHHHGGHGGHHGGGGHGGHFGFHHHGHHHHHHGGGGFFHFHHHGHHFHHHFHHFD@CCGGHGGGGGGF
@M02034:409:000000000-BFKT7:1:2109:6918:10424 1:N:0:32
AAAGTCGAGGTGCCTAAAGTGGCAACCCAGACTGAGGCGCGGGTTGGTGGTGTAGAGCTTCCTGTAGCCGCATGGCGTTCGTACTTAAATATGGAACTAACCATTCCAATTTTCGCTGTCTCTTATACACATCTC
+
A?AAAFAAD1AAFFGG11BEGGGHHHGGGHGCHFCGF0EEGGGEGGGEFGEGEEF2FFGHGBGGFFH21EE>AEH0EGCFGEHHEG2B>DGHHH1BCFBG1FDGGF2GFGHHH>CCCGCGHBFHDHFHFHBFBDF
@M02034:409:000000000-BFKT7:1:2109:25857:10424 1:N:0:32
AAAGTCGAGGTGCCTAAAGTGGCAACCCAGACTCGGTGGCTGGTTGGTGGTGTAGAGCTTCCTGTAGCCGCATGGCGTTCGTACTTAAATATGGAACTAACCATTCCAATTTTCGCTGTCTCTTATACACATCTCCGAGCCCACGAGACC
+
ABAAAFABBBABGGGGGFGBGDFBFGFEFGFFCGGEEGFFHGFGGGGEFDBFGFDFGGHHHHHHGHHGHGCEGFHFEEEFEEGGHHEFHHFHHHFHFHHGFFHHHHHHGGGHHHGEGGAGHHGEFGHFFGHHHFHFG@GDGGHGCC@EGE
@M02034:409:000000000-BFKT7:1:2109:4831:10425 1:N:0:32
AAAGTCGAGGTGCCTAAAGTGGCAACCCAGACTACTAATCCTGTTGGTGGTGTAGAGCTTCCTGTAGCCGCATGGCGTTCGTACTTAAATATGGAACTAACCATTCCAATTTTCGCTGTCTCTTATACACATCTCCGAGCCCACGAGACC
+
BBBBBF?ABBAAGGGGFGGFGGGFHFEEFHGGHHGHHHHHHHHHHGFAFE2FGFFF5FHHHHHGGHHHHGGGGFHHGGGGFEFHHHHEDFDHFFGHHHHHHHHHHHHHHHHHFFFGGE?GHHHHHHEBFCGHF3D2/BGGGGGGGGGGGG
@M02034:409:000000000-BFKT7:1:2109:21902:10431 1:N:0:32
AAAGTCGAGGTGCCTAAAGTGGCAACCCAGACTATGAAGGATGTTGGTGGTGTAGAGCTTCCTGTAGCCGCATGGCGTTCGTACTTAAATATGGAACTAACCATTCCAATTTTCGCTGTCTCTTATACACATCTCCGAGCCCACGAGACC
+
BABCCFCCCCACGGGGGGGGGGGHGHHGGHHGHHHHHHHHGHHHHHHGGGEFHHHHHHHHHHHHGHHHHGGGGGHHGGGGGGHHHHHGHHHHHHHGGHGHHHFHHGFHHHHHHHGGGGGHHHHHHHHHGHEHGHGHFFGGGGHGGGGGGE
@M02034:409:000000000-BFKT7:1:2109:24350:10431 1:N:0:32
AAAGTCGAGGTGCCTAAAGTGGCAACCCAGACTACTAATAAGGTTGGTGGTGTAGAGCTTCCTGTAGCCGCATGGCGTTCGTACTTAAATATGGAACTAACCATTCCAATTTTCGCTGTCTCTTATACACATCTCCGAGCCCACGAGACC
+
BBBBBFBABDABGGGFFGGFGGGHHHHGGGHGHHHHHHHHHGHFGHEEGGEFHHHGHHHHHHHHHHHHHGGEGGHHGEGGFFGHHHHGHHGHHHHHHHGFHHHHHHFHHHHHHHGGGGGHFHHHHHHHHHGHHHF2CCGFGGHGCGGAEE
@M02034:409:000000000-BFKT7:1:2109:12812:10433 1:N:0:32
AAAGTCGAGGTGCCTAAAGTGGCAACCCAGACTCAGAGTAATGTTGGTGGTGTAGAGCTTCCTGTAGCCGCATGGCGTTCGTACTTAAATATGGAACTAACCATTCCAATTTTCGCTGTCTCTTATACACATCTCCGAGCCCACGAGACC
+
>AAA>5>3A2AAGFGGGFGDDFGGFHHGFHHA3CGHHH5GHFH5GGGEFGEFCGB5FGFHHEHEFHHFGAEEGGHHGDCEEECEAHFFFGFFHHHF3E33FGFCHBBHHHHHHGE/EDGFD4GFHHFGBBBGBFGBD?CDGGGGDCCDGE
@M02034:409:000000000-BFKT7:1:2109:24367:10440 1:N:0:32
AAAGTCGAGGTGCCTAAAGTGGCAACCCAGACTACTAATAAGGTTGGTGGTGTAGAGCTTCCTGTAGCCGCCTGGCGTTCGTACTTAAATATGGAATTAACCATTCCAATTTTCGCTGTCTCTTATACACATCTCCGAGCCCACGAGACC
+
BBAABFBABBABFFGGCGG6FGGHHHHGC2EF3E3F55A55FDABFEEF2EFA3G5D5FGH3BBFDHHFEA0BBCGGGEFEGFCHHHHFHHHHBFF3@4BFG3FHHBFGGHFHHG/?EEHHHGHFF?22B11?DGFGCG/<<?FC//?<F
@M02034:409:000000000-BFKT7:1:2109:24424:10441 1:N:0:32
AAAGTCGAGGTGCCTAAAGTGGCAACCCAGACTGGGGTTGGGGTTGGTGGTGTAGAGCTTCCTGTAGCCGCATGGCGTTCGTACTTAAATATGGAACTAACCATTCCAATTTTCGCTGTCTCTTATACACATCTCCGAGCCCACGAGACC
+
BAAABFAADBAA4FGGFGGGG4FEFGHGEAGGGHGFGFAEGGEFEGGAFABBFDDAFDEGGFHFFGHGHGGEGGHGEAEFFEGHHHGGHGDGGGFGHHHHHFHHHHHFHHHHGHGEGGDFBGHHFHHFDGHHHBG1C/@@CGHGGGGGGF
@M02034:409:000000000-BFKT7:1:2109:23706:10444 1:N:0:32
AAAGTCGAGGTGCCTAAAGTGGCAACCCAGACTAATCATACGGTTGGTGGTGTAGAGCTTCCTGTAGCCGCATGGCGTTCGTACTTAAATATGGAACTAACCATTCCAATTTTCGCTGTCTCTTATACACATCTCCGAGCC
+
CCCCCFBBBBBAFGGGGGFFGGGHHHHGGGGE33AFGFHGDGGHA2AEFAGFA3F5A533AAEEEB5AAAE0EE11>>>1>B2?CGHF@FHDGG33B@GH303B?BB4BB3GF4/?EE<3?FFF3DDDDB?CGGG2D?/BC
@M02034:409:000000000-BFKT7:1:2109:28456:10446 1:N:0:32
AAAGTCGAGGTGCCTAAAGTGGCAACCCAGACTAAGAATAATGTTGGTGGTGTAGAGCTTCCTGTAGCCGCATGGCGTTCGTACTTAAATATGGAACTAACCATTCCAATTTTCGCTGTCTCTTATACACATCTCCGAGCCCACGAGACC
+
BA?ABFBBBDAAGGFGGGG6FDEFFHHGGGGFGFFFFGGHHHFGHHHEFFAFFFFDGEGHHFGFBFFFHEGCAEF1EEFFFEHAGGHGHFBGFF3BGHGB31GHFGHFFGHHHFE>EFFFHGFGGHHGHFBFHHGGD/</<<GFGGGGGG
@M02034:409:000000000-BFKT7:1:2109:9885:10448 1:N:0:32
AAAGTCGAGGTGCCTAAAGTGGCAACCCAGACTGGGGTTGGGGTTGGTGGTGTAGAGCTTCCTGTAGCCGCATGGCGTTCGTACTTAAATATGGAACTAACCATTCCAATTTTCGCTGTCTCTTATACACATCTCCGAGCCCACGAGACC
+
CCCCCFCCCCBCGGGGGGGGGGGHHHHGGHHGHHHHGEEGGGGGGGGGGGEFHHHHHHHHHHHHHHHHHGGGGGHHGGGGGGHHHHHGHHHHHGHHGHHGHHGHHHHHHHHHHHGGGGGHHGHHHHHHHHGHHHEGDFGGGGHGGGGFGC
@M02034:409:000000000-BFKT7:1:2109:17731:10449 1:N:0:32
AAAGTCGAGGTGCCTAAAGTGGCAACCCAGACTGGG
+
AAAA>DAA1?1>ACGBFBGEFGAEEAFA0AFFCHHC
@M02034:409:000000000-BFKT7:1:2109:8144:10449 1:N:0:32
AAAGTCGAGGTGCCTAAAGTGGCAACCCAGACTCATTCTAGTGTTGGTGGTGTAGAGCTTCCTGTAGCCGCATGGCGTTCGTACTTAAATATGGAACTAACCATTCCAATTTTCGCTGTCTCTTATACACATCTCCGAGCCCACGAGACC
+
BBCBBFCBCCBCFGGGGGGGGGGHHHHGGHHGHBFGFDGFGGHHFHH2FDGG13G5FEBG5FGHEBA5EEECFGH1EEEGFEBFGHHFGHGDFG33BGHHBC@FDEFFEGGHHF/EFEE?EHG44FHFHGHFGGFFBCCGGFGF@/<CDF
@M02034:409:000000000-BFKT7:1:2109:24468:10453 1:N:0:32
AAAGTCGAGGTGCCTAAAGTGGCAACCCAGACTCTTAATCAGGTTGGTGGTGTAGAGCTTCCTGTAGCCGCATGGCGTTCGTACTTAAATATGGAACTAACCATTCCAATTTTCGCTGTCTCTTATACACATCTCCGAGCCCACGAGACC
+
CCBCCFCCCCABGGGGGGGGGGGHGHHGGHHGHHHHHHHHHHH5EHGFGGEFGHHFHHHHHHHHGFHGHEFEGGHHGEGGGGHHHHHHHHGGHHHGGGFFHHFHHHHHGHHHHHGGGGGFHFHHHHHFFHBFFHHHGFGCFGHGGGGGFE
@M02034:409:000000000-BFKT7:1:2109:17720:10465 1:N:0:32
AAAGTCGAGGTGCCTAAAGTGGCAACCCAGACTGGGACGATTGTTGGTGGTGTAGAGCTTCCTGTAGCCGCATGGCGTTCGTACTTAAATATGGAACTAACCATTCCAATTTTCGCTGTCTCTTATACACATCTCCGAGCCCACGAGACC
+
BCCCAFBCCCBCGGGGGGGGGGGHHHHGGGHGHH22ACEC2BFFFGGAF?GEF3G5DDFE5FEGF5FEEEE0EE11>?>EFE21CGHHBGGDFF33FEFF3B3BE?F4DFGHFBEAFC?GGHHHFFHDD?BFHHHEGCDGGCGC@/@AFF
@M02034:409:000000000-BFKT7:1:2109:9886:10466 1:N:0:32
AAAGTCGAGGTGCCTAAAGTGGCAACCCAGACTGGGGTTGGGGTTGGTGGTGTAGAGCTTCCTGTAGCCGCATGGCGTTCGTACTTAAATATGGAACTAACCATTCCAATTTTCGCTGTCTCTTATACACATCTCCGAGCCCACGA
+
AABA3FAABD2>GGGBCFGGGGGGHGFEGFHGGHHFEAAEEGCDEE0EAEEBA3GFGGFHFFHGFHFFHGGGGGHHGGGGGGCGEEGFHHGHHGHHFBBGFEFCGGG4GFFHHFGEGGGBGFFHFHFF@G11FGF1D@CCGA/F-<
@M02034:409:000000000-BFKT7:1:2109:12693:10472 1:N:0:32
AAAGTCGAGGTGCCTAAAGTGGCAACCCAGACTGCGAATGGTGTTGGTGGTGTAGAGCTTCCTGTAGCCGCATGGCGTTCGTACTTAAATATGGAACTAACCATTCCAATTTTCGCTGTCTCTTATACACATCTCCGAGCCCACGAGACC
+
AABBBFBBBDABGGGGFGGGGGGHHHHGGHHGHHGGGEEHHEGHGHHEFGAFHFHFGFHHFHHHHGHHHGGGGGGHGGGGGGHHHHHGHHHHHHHHHHHHGHFHHHFFDGHHHHGGGGEFGHHHHHHHGHHBGHFFG/BFGGHGGCGFGG
@M02034:409:000000000-BFKT7:1:2109:16012:10475 1:N:0:32
AAAGTCGAGGTGCCTAAAGTGGCAACCCAGACTTCTCAGCAGGTTGGTGGTGTAGAGCTTCCTGTAGCCGCATGGCGTTCGTACTTAAATATGGAACTAACCATTCCAATTTTCGCTGTCTCTTATACACATCTCCGAGCCCACGAGAC
+
BBBBBFBBBDABGGGGGGGGGGGHHHHGGHHGHFFHFHFHHHHHHHGGGGGGFHHHHHHHHHHHGHHHHGGGGGHHGGGGGGHHHHHHHHHHHHFHGHHHHHHHHHHGEGHHHHGGGGGHHGHHHHHHGFHHHHHFFCGCGGHGGGGGG
@M02034:409:000000000-BFKT7:1:2109:6675:10478 1:N:0:32
AAAGTCGAGGTGCCTAAAGTGGCAACCCAGACTACGCCGCATGTTGGTGGTGTAGAGCTTCCTGTAGCCGCATGGCGTTCGTACTTAAATATGGAACTAACCATTCCAATTTTCGCTGTCTCTTATACACATCTCCGAGCCCACGAGACC
+
AA>>AFAADDAAFGGGGGGBF1F0FHHGGHHGHGGE?EAAEEGHHHHEFGAFFDG2FBEGHHHHFH2FGEGCEEGBE>@FEE0EFGFHHHGHFG11FFHFBGGHFHH2BEFGF2>BEC?<2BF21FGFGFF1@DF@/?/CC/CC@CCCGF
@M02034:409:000000000-BFKT7:1:2109:3616:10479 1:N:0:32
AAAGTCGAGGTGCCTAAAGTGGCAACCCAGACTTCTGCGAATGTTGGTGGTGTAGAGCTTCCTGTAGCCGCATGGCGTTCGTACTTAAATATGGAACTAACCATTCCAATTTTCGCTGTCTCTTATACACATCTCCGAGCCCACGAGACC
+
AAAAAFAADD1AFGGD1BGBFFCFCHHFGHGACHHHHHECEGGHHHHGGGEFFHHFHHGHGHHFGGHGHGGGGGHFEFGGEFHHEGHGHHHHGHFGHHFHHHGHHHHHGHHHHHGGGGEFFHHHFHHFHHGHHGHHGCCCGGHGCGGFCG
@M02034:409:000000000-BFKT7:1:2109:9405:10483 1:N:0:32
AAAGTCGAGGTGCCTAAAGTGGCAACCCAGACTCATTCTAAGGTTGGTGGTGTAGAGCTTCCTGTAGCCGCATGGCGTTCGTACTTAAATATGGAACTAACCATTCCAATTTTCGCTGTCTCTTATACACATCTCCGAGCCCACGAGACC
+
BABCBFCCCCBBGGGGGGGGGGGHHHHGGHHGHHHHHHHHHHHGGFGEFGEFGHHGGFHHFHHHHHHHHGGGGGHGGGGGGFGHHHHHHHHGHHGHGHHGHHGHHHHHHHHHHFGGGGGHHHHHHHHFHHFHHHHGG@DGGGHGGGGGGE
@M02034:409:000000000-BFKT7:1:2109:9835:10484 1:N:0:32
AAAGTCGAGGTGCCTAAAGTGGCAACCCAGACTCAGTATCAGGTTGGTGGTGTAGAGCTTCCTGTAGCCGCATGGCGTTCGTACTTAAATATGGAATAACCATTCCAATTTTCGCTGTCTCTTATACACATCTCCGAGCCCACGAGACCA
+
CCCCCFBCCBCCGGGGGGGGGGGHHHHGGHHGHHHHHHHHFHHEGHGGGGGFFFGFGHHHBGHHHHHHHGGEGGF1EEFGEFGEHHHFHHHFHHB3FGHHGBFHHGGFGGHHHG?AFEGFHHHFHDBFGDFHHGHC@GCGGHGGCFFEEG
@M02034:409:000000000-BFKT7:1:2109:22953:10485 1:N:0:32
AAAGTCGAGGTGCCTAAAGTGGCAACCCAGACTAAGCCGCCGGTTGGTGGTGTAGAGCTTCCTGTAGCCGCATGGCGTTCGTACTTAAATATGGAACTAACCATTCCAATTTTCGCTGTCTCTTATACACATCTCCGAGCCCACGAGACC
+
BCBAAFBCCCABGGGGGGGGGGGHHHHGGHGFHHHHHHGGGGGGGGGEFGFFFHHHHHHHHHHHHHHHHGGGGGHHGGGGGGHHHHHHHHHHHHHHHHGGHHHHHHGHGHHHHEGFGGGHFHHHHHGHHHFHHHFDEC@CGGHGGGGGFE
@M02034:409:000000000-BFKT7:1:2109:12700:10488 1:N:0:32
AAAGTCGAGGTGCCTAAAGTGGCAACCCAGACTGCGAATGGTGTTGGTGGTGTAGAGCTTCCTGTAGCCGCATGGCGTTCGTACTTAAATATGGAACTAACCATTCCAATTTTCGCTGTCTCTTATACACATCTCCG
+
AA>AA@A?ADA@GFGBGEEEFFGHHHGGGHHGHHGEEEEGHHHHGG11AEEEFE5FFFHHFFHHHHFGBFG??FHHGDEGGGHHHHD@GHFHHGB3?F33EEBGHHHFFGHFF4E/EGE?D2FFFGE2FF1F1FFFF
@M02034:409:000000000-BFKT7:1:2109:5494:10490 1:N:0:32
AAAGTCGAGGTGCCTAAAGTGGCAACCCAGACTCCTGATAAGGTTGGTGGTGTAGAGCTTCCTGTAGCCGCATGGCGTTCGTACTTAAATATGGAACTAACCATTCCAATTTTCGCTGTCTCTTATACACATCTCCGAGCCCACGAGACC
+
BBCCBFBCCCCCGGGGGGGGGGGHHHHGGHHGHHHHHHHHHHHGGHGGGGGFHHHHHHHHHGHHHHHHHGGGGGHHGGGGGGHHHHHHHHHHHHGHGHGGHHGHHHHHHHHHHHGGGGGHHHHHFHHHHHHHHHFHGGGGGGHGGGGGGE
@M02034:409:000000000-BFKT7:1:2109:8925:10491 1:N:0:32
AAAGTCGAGGTGCCTAAAGTGGCAACCCAGACTTCGGGGGGGGTTGGTGGTGTAGAGCT
+
BBBBAFBABBAAGGGGGGGGGGGHHHHGGHHGH552EE?EGCFFF;-DEADA9/;;//;
@M02034:409:000000000-BFKT7:1:2109:9852:10492 1:N:0:32
AAAGTCGAGGTGCCTAAAGTGGCAACCCAGACTCAGTATCAGGTTGGTGGTGTAGAGCTTCCTGTAGCCGCATGGCGTTCGTACTTAAATATGGAATAACCATTCCAAT
+
AAAAAFAAD1>AGGFF1FFFGBFHFCGEGCAGHHCFE2DGHHCGFG?/BCEFCAGD1DDFHFBBGEHHHGG/EE0GE>EEGGGHHGB@FH22GFBGDCFFBFFGBG22>
@M02034:409:000000000-BFKT7:1:2109:16011:10493 1:N:0:32
AAAGTCGAGGTGCCTAAAGTGGCAACCCAGACTTCTCAGCAGGTTGGTGGTGTAGAGCTTCCTGTAGCCGCATGGCGTTCGTACTTAAATATGGAACTAACCATTCCAATTTTCGCTGTCTCTTATACACATCTCCGAGCCCACGAGACC
+
AAAA>FABBBBBGGGE4BFEGGGHH4FEFACFHHHHHHGH5FDGGFCEGGEBGGHHHHHHHHHHHHHGHGGGGGHHGGGGGGGHHHGFHH4@GB3FGGFFHHGHHHHHFF3GHHGDGGGFGHHHHHHHBFFHGG3G/>/>@F<C?DG/CF
@M02034:409:000000000-BFKT7:1:2109:4356:10494 1:N:0:32
AAAGTCGAGGTGCCTAAAGTGGCAACCCAGACTGGGGTGGGTGTTGGTGGTGTAGAGCTTCCTGTAGCCGCATGGCGTTCGTACTTAAATATGGAACTAACCATTCCAATTTTCGCTGTCTCTTATACACATCTCCGAGCCCACGAGACC
+
ABAABFBBBBBBGGGFGGGGGGGGHEHGGHHGGHHHGEECEEEGGHHEFGEFHFHFHGGHHHHHHHFFHGGCFEHFFGGEGEFHHHGFHFFGHHFHHHHGGGHHHHGFFHHHHFFGGGBGFHHHGHHHFHHHHHHGGFGCGGEGCGGGFC
@M02034:409:000000000-BFKT7:1:2109:23773:10496 1:N:0:32
AAAGTCGAGGTGCCTAAAGTGGCAACCCAGACTCATAATAGTGTTGGTGGTGTAGAGCTTCCTGTAGCCGCATGGCGTTCGTACTTAAATATGGAACTAACCATTCCAATTTTCGCTGTCTCTTATACACATCTCCGAGCCCACGAGACC
+
BB@BBFBBBBABGGGGFGGGGGGHGHHGFHHGGGFHHHHHHHHHGHHFFEEFHHHHHHHHHGHFGHGFHEEGGGHHGGGGEFHHHHGFHHHHHHGGFHGFHHGHHHFHFHFGHFGDEFGBHHHHHHFHHHBGFHH2E/C@CEGEG?CCA?
@M02034:409:000000000-BFKT7:1:2109:6207:10498 1:N:0:32
AAAGTCGAGGTGCCTAAAGTGGCAACCCAGACTCCGAATAGGGTTGGTGGTGTAGAGCTTCCTGTAGCCGCATGGCGTTCGTACTTAAATATGGAACTAACCATTCCAATTTTCGCTGTCTCTTATACACATCTCCGAGCCCACGAGACC
+
BCCCBFBBCCCCGGGGGGGGGGGGHHHGGHHGHHHGGGGGHHHHHGGGGGGFHGHGHHHHHHHHHHHHHGGGGGHHGGGGGGHHHHHHHHGHHHHHHHHHHHHHHHHGHHHHHHGGGGEHHHHHHHHHHGHHHHHHGGGGGGHGGGGGGG
@M02034:409:000000000-BFKT7:1:2109:18650:10498 1:N:0:32
AAAGTCGAGGTGCCTAAAGTGGCAACCCAGACTCGGTTTGGGGTTGGTGGTGTAGAGCTTCCTGTAGCCGCATGGCGTTCGTACTTAAATATGGAACTAACCATTCCAATTTTCGCTGTCTCTTATACACATCTCCGAGCCCACGAGACC
+
BABCAFBABDABGGGGFGGGGGGHHHHGGHHGHHGGEGFGGGGGCGGEFGFFGGHFGFHHFGHHFFHGHGGEFGFFGGGGGGGHHHHHHHHHHGBFGHFHFGDGHHGFFFDHHFEGGGDHHHHHHHBFHFHHFHFFF@DGGGHGGGGCDG
@M02034:409:000000000-BFKT7:1:2109:28850:10499 1:N:0:32
AAAGTCGAGGTGCCTAAAGGGGCAACCCAGACTACTAAGACGGTTGGTGGTGTAGAGCTTCCTGTAGCCGCATGGCGTTCGTACTTAAATATGGAACTAACCATTCCAAGTTTCG
+
AAAABFAADBAACCFGGGG4AA2AEGHEFHFDFFHHHHFFHEFEFGGEFFEFHHHDGFHHHHHHFGFDFEEEFEHFEEE?EEB1FFFFHHFHHHFFFHHFHGHBFHFHH3BBGGE
@M02034:409:000000000-BFKT7:1:2109:14781:10501 1:N:0:32
AAAGTCGAGGTGCCTAAAGTGGCAACCCAGACTAAGGGGAATGTTGGTGGTGTAGAGCTTCCTGTAGTCGCATGGCGTTCGTACTTAAATATGGAACTAACCATTCCAATTTTCGCTGTCTCTTATACACATCTCCGAGCCCACGAGACC
+
A>ABAFBBBBAAGGGGGGGFFGAHFGFEGHHGGDHHHHGGGHHHHHHAFE1FEGHGHHHHHHHGBEGFGGGEFFHCFEGFFFFGHHGEFHGHHHHDFGFCHHHHFBFHHHHHHBEEGGGBFBHHGHF33B2BGDFDA//BCEGFCFGGDF
@M02034:409:000000000-BFKT7:1:2109:23661:10502 1:N:0:32
AAAGTCGAGGTGCCTAAAGTGGCAACCCAGACTGGGGTGGGGG
+
CCCCCFCCCCCCGGGGGGGGGGGHHHHGGH2AGH22A2AEG0A
@M02034:409:000000000-BFKT7:1:2109:20534:10507 1:N:0:32
AAAGTCGAGGTGCCTAAAGTGGCAACCCAGACTAATACGAATGTTGGTGGTGTAGAGCTTCCTGTAGCCGCATGGCGTTCGTACTTAAATATGGAACTAACCATTCCAATTTTCGCTGTCTCTTATACACACTCCGAGCCCACGAGACC
+
BBBBAFBBBBBBGGGGGGGBFGCHHHHGGHGFHHHGHGEFFFHHHHGGFGFGFGHGHHHHHHHHHHGHHGG0EFHHGGGGGFFHHHFGHHBGHBEFFHFFFHFHHHHBFGGHHDFGGGFHFHHHHHGGFHBFFGHGGGGGFHG?CGFGG
@M02034:409:000000000-BFKT7:1:2109:16823:10507 1:N:0:32
AAAGTCGAGGTGCCTAAAGTGGCAACCCAGACTGGTGGGCAGGTTGGTGGTGTAGAGCTTCCTGTAGCCGCATGGCGTTCGTACTTAAATATGGAACTAACCATTCCAATTTTCGCTGTCTCTTATACACATCTCCGAGCCCACGAGACC
+
BBBCAFBBDBABGGGGGGGGGGGHHHHGAGHGGHHGHGGGHGGHHHGGFGGFGFHGGFHHGHHHHHHGHGGEGEHGFECEGEEHHHHFHHHHHFGFHHFGHHFHHGHGHHHHHHGGGGGHHGHHHHGHEGGHHGHFECCGGGHGGGGDGG
@M02034:409:000000000-BFKT7:1:2109:19641:10518 1:N:0:32
AAAGTCGAGGTGCCTACAGTGGCAACCCAGACTCATAATAATGTTGGTGGTGTAGAGCTTCCTGTAGCCGCATGGCGTTCGTACTTAAATATGGAACTAACCATTCCAATTTTCGCTGTCTCTTATACACATCTCCGAGCCCACG
+
A?ABADAABDAAFGGG4BGAGGFHHHGFCHHGHH3FGFG5ADFGHGEEEFEFGHHHGHHHFHHHHFFGHGGEFDHHGGGGGEHHGHHB3FGHHHFGFHHHGHDFDFG4FFGHHFGGGGGFHHHHFHGF?F1GFFHBEC/>DGEFC
@M02034:409:000000000-BFKT7:1:2109:22267:10519 1:N:0:32
AAAGTCGAGGTGCCTAAAGTGGCAACCCAGACTACTCATACGGTTGGTGGTGTAGAGCTTCCTGTAGCCGCATGGCGTTCGTACTTAAATATGGAACTAACCATTCCAATTTTCGCTGTCTCTTATACACATCTCCGAGCCCACGAGACC
+
BBB?AFBB3DABGGGFGFGEGFGHHHHGGH2ABEGHHHHHGGGHGGCGEFDFFDHFFEEG5F5FGFFFHAE>EGCCEE/BEEEGHHHFHG4@GE3@EFHG?F3FFED44BFGFFEFEE/?FFFF1FGGHH1CBGHEA</BBFEFCGC/EC
@M02034:409:000000000-BFKT7:1:2109:12728:10521 1:N:0:32
AAAGTCGAGGTGCCTAAAGTGGCAACCCAGACTACGAATCAGGTTGGTGGTGTAGAGCTTCCTGTAGCCGCATGGCGTTCGTACTTAAATATGGAACTAACCATTCCAATTTTCGCTGTCTCTTATACACATCTCCGAGCCCACGAGACC
+
BACCBFCCCCABGGGGGGGGGGGGHHHGGHHGGHHGGHHGHHHHGHGGFGEFFGHHHGHHHHHHHHHHHGGEGGHHGGGGGGHHHHHGHHHHHGFHHHHHHGHHGHHGHHHHHHGGGGGHGGHHHHGHEGGHHHHFEBCGGGHGGCGGGG
@M02034:409:000000000-BFKT7:1:2109:18254:10527 1:N:0:32
AAAGTCGAGGTGCCTAAAGTGGCAACCCAGACTAATAATACGGTTGGTGGTGTAGAGCTTCCTGTAGCCGCATGGCGTTCGTACTTAAATATGGAACTAACCATTCCAATTTTCGCTGTCTCTTATACACATCTCCGAGCCCACGAGACC
+
AABCCFCCCCCCGGGGGGGGGGGHHHHGGHHGHHHHHHHGHHGHGGGEFGEFGFHHHGHHHHHHGHHHHFGGGFHFFGGGGEHHHHHGHGHHHHHFHFHGHHGHHHGHHHHHHHGGGGGGHHHHHHGGFHGHHHHHFCGGGGHGGGGGGC
@M02034:409:000000000-BFKT7:1:2109:13585:10531 1:N:0:32
AAAGTCGAGGTGCCTAAAGTGGCAACCCAGACTAAGTCGCAGGTTGGTGGTGTAGAGCTTCCTGTAGCCGCATGGCGTTCGTACTTAAATATGGAACTAACCATTCCAATTTTCGCTGTCTCTTATACACATCTCCGAGCCCACGAGACC
+
CCCCCFCCCCBBGGGGGGGGGGGHHHHGGCHGHHHHHHGGGGGHHHGEFGGFFFFFHHHHHGHHHHHHHFGEGGHGEFGFGGHHHHHHHHFHHHFHHHHHHHHHGHGHHHHHHHGGGGGGHHHHGHGHHHHHHHHFD?DGGGHEG@DGFE
@M02034:409:000000000-BFKT7:1:2109:14892:10536 1:N:0:32
AAAGTCGAGGTGCCTAAAGTGGCAACCCAGACTAATCATACGGTTGGTGGTGTAGAGCTTCCTGTAGCCGCATGGCGTTCGTACTTAAATATGGTACTAACCATTCCAATTTTCGCTGTCTCTTATACACATCTCCGTGCCCACGAG
+
AAABBFBBB@>AFEGGGGGGGGGBFEGECEGABGFGGEGFHHGFEEGE11EGHBG5F5AFFGHHHDA5AEGEEGEGGAEFEEF1?GBF3BGGGG44BFDE3F3F34BBGH3GG4EEFG?BGFGG?FDGB1B11B?1</?EEFHE//>
@M02034:409:000000000-BFKT7:1:2109:21825:10538 1:N:0:32
AAAGTCGAGGTGCCTAAAGTGGCAACCCAGACTACTACGGCGGTTG
+
BABBBFBBBBABGGGGGGGGFGGFHHHGGFHGHHHHHHGGGGG00A
@M02034:409:000000000-BFKT7:1:2109:10182:10538 1:N:0:32
AAAGTCGAGGTGCCTAAAGTGGCAACCCAGACTCATCAGCAGGTTGGTGGTGTAGAGCTTCCTGTAGCCGCATGGCGTTCGTACTTAAATATGGAACTAACCATTCCAATTTTCGCTGTCTCTTATACACATCTCCGAGCCCACGAGACC
+
BABBAFABBBABGFGGGGGGGGGGHHHGGHGGHHHHHHHHHHHFGHGEEGEEGHHHHFHHEGHHHHHHHGGEGGHHGGGGGGHGHHHHHHGHHFGGHHHFGHHHHHGHHGHHHFGGFGGFHHHHFHHHHFFFGHHBECC?CGHGGGGFDG
@M02034:409:000000000-BFKT7:1:2109:18119:10547 1:N:0:32
AAAGTCGAGGTGCCTAAAGTGGCAACCCAGACTAAGGAGACTGTTGGTGGTGTAGAGCTTCCTGTAGCCGCATGGCGTTCGTACTTAAATATGGAACTAACCATTCCAATTTTCGCTGTCTCTTATACACATCTCCGAGCCCACGAGACC
+
BCBCBFCCCCABGGGGGGGGGGGHHHHGGHHGHHHHHHHGGHHHHHHGGGEFGHHHHHHHHHHHHHHHHGGFGGHHGGGGFFHHHHHHHHGHHHHHHGHGHHHHHHGHHHHHHHGGGGGHHHHHHHHHHHFHHHHHFCCCGGHGGGGGGG
@M02034:409:000000000-BFKT7:1:2109:25300:10548 1:N:0:32
AAAGTCGAGGTGCCTAAAGTGGCAACCCAGACTAAGGCGGATGTTG
+
AAAAAFAADD1AGGGGFFG3FGEGFHHGFH0FGHHHHGEEAEE1AF
@M02034:409:000000000-BFKT7:1:2109:15466:10553 1:N:0:32
AAAGTCGAGGTGCCTAAAGTGGCAACCCAGACTCCGGTTCCTGTTGGTGGTGTAGAGCTTCCTGTAGCCGCATGGCGTTCGTACTTAAATATGGAACTAACCATTCCAATTTTCGCTGTCTCTTATACACATCTCCGAGCCCACGAGACC
+
BBBBBFBCCCABGGGGGGGGGGGHHHHGGHHGHHHGGFEGHHHHHHHGGGGGHHHHHHHHHHHHHHHGHGGGGGHHGGGGGGHHHHHHHHHHHGGHFHHHHHHHHHGHHHHHHHGGGGGHHHHHHHHFFHHHHHHFGGDCGGHGGGGGDF
@M02034:409:000000000-BFKT7:1:2109:16582:10554 1:N:0:32
AAAGTCGAGGGTGCCTAAAGTGGCAACCCAGACTTCGACTACTGTTGGTGGTGTAGAGCTTCCTGTAGCCGCATGGCGTTCGTACTTAAATATGGAACTAACCATTCCAATTTTCGCTGTCTCTTATACACATCTCCGAGCCCACGAGAC
+
AABA>DAADADACEFFGGGG6BBFFHHHGGFGGFHFGDFEGHHHFFFAEFFEFGFHGHHFFGGGHGHHHBE0>EEF1E1E1?EFCGH4GFE44B333FGHFF??3BGFF4?GHHEE/EEAGF3GFFFGFBFGG2F2DECDGGAGGGG/CD
@M02034:409:000000000-BFKT7:1:2109:6604:10559 1:N:0:32
AAAGTCGAGGTGCCTAAAGTGGCAACCCAGACTATTAAGAATGTTGGTGGTGTAGAGCTTCCTGTAGCCGCATGGCGTTCGTACTTAAATATGGAACTAACCATTCCAATTTTCGCTGTCTCTTATACACATCTCCGAGCCCACGAGAC
+
AAAAAFBBB?2AGGGGGGGBFGGFHGHGAECFFFHHHGFHHHHGHHGEGEGGGFHFGFGHHHFGGGFFHGGGGGHGEGGGGGGHHHGFHHHGHHGFGHEBCFGHHHGGHHHHGFE?EGEDBEHEGHHBBGF2?FFFAFGCGEHG?@DDD
@M02034:409:000000000-BFKT7:1:2109:10469:10561 1:N:0:32
AAAGTCGAGGTGCCTAAAGTGGCAACCCAGACTAGTACGAAGGTTGGTGGTGTAGAGCTTCCTGTAGCCGCATGGCGTTCGTACCTAAAATGGAACTAACCATTCCAATTTTCGCTGTCTCTTATACACATCTCCGAGCCCACGAGACCA
+
AAAAADAA>D1AEBEGGGGABAFAFGHCAFCFFF1GFFFF/AEGHCEGGGGFFDG2FHDFBCEDBAGGHFE/EEFGGGGFEG0?FBF1FBGFHEHGHGFBAGGHH2GBFGHGFEFGF?BGBFGFGB2G1DCGFHHGGCCCFHACCCFCEB
@M02034:409:000000000-BFKT7:1:2109:26719:10562 1:N:0:32
AAAGTCGAAGTGCCTAAAGTGGCAACCCAGACTAGTGGGGGGGTTGGTGGTGTAGAGCTTCCTGTAGCCGCATGGCGTTCGTACTTAAATATGGAACTAACCATTCCAATTTTCGCTGTCTCTTATACACATCTCCGAGCCCACGAGACC
+
AAAAAFAA1>1FGFGFGGGGG1AGCFGAFFHGFHGEGHGGGCGCCCC;CBCCEFGFFFGGFGGFFFFBGGGGBCGC@F@EBAFAAFFFFFBFFFEFFFFFFFFFFFFFFFFFFF@-BFFFBFFFFFB9FFFFFFFFF@@<@FFF?;@B?E
@M02034:409:000000000-BFKT7:1:2109:23518:10563 1:N:0:32
AAAGTCGAGGTGCCTAAAGTGGCAACCCAGACTATTGGTGGTGTAGCTCTTCCTGTAGCCGCATG
+
AAAABFAADBABGGGGGGGGGDFFCHHGEH2EFHGFHGG2?EFG3DGE55A55BFA55E3AA01A
@M02034:409:000000000-BFKT7:1:2109:14386:10565 1:N:0:32
AAAGTCGAGGTGCCTAAAGTGGCAACCCAGACTTCGAGTTCTGTTGGTGGTGTAGAGCTTCCTGTAGCCGCATGGCGTTCGTACTTAAATATGGAACTAACCATTCCAATTTTCGCTGTCTCTTATACACATCTCCGAGCCCACGAGACC
+
BBB@B5AADBAAFGGDFDGDFFEEFE4EGHHGHHHF2FDFHHFHFHGAFGEFHEH55FGHHCGFFBBFFEGGGEHHGGGGG>2FEFF3GHFHHFEG3GGBBGGHGHD4BFGHHFCEGG?FFBGHFFG42BD1CGFHG?@/CGGECGCDGG
@M02034:409:000000000-BFKT7:1:2109:24794:10571 1:N:0:32
AAAGTCGAGGTGCCTAAAGTGGCAACCCAGACTGGGGGGTCGGTTGGTGGTGTAGAGCTTCCTGTAGCCGCATGGCGTTCGTACTTAAATATGGAACTAACCATTCCAATTTTCGCTTCTCTTATACACATCTCCGAGCCCACGAGACCA
+
BBBAAFBBCCCCGGGGGGGGGGGHHHHGGHGGHHCGEEC//<CCGGGB//CF?2G2BDGG1GFDGDD1=DC?DGF0@><E.C/AC0FGBGF<CGB0;CFG0.:CC0C0:GHHGC@?EEGGGGGGGFBFFBFGB0BA-ACFFFFFFFFFFF
@M02034:409:000000000-BFKT7:1:2109:10468:10581 1:N:0:32
AAAGTCGAGGTGCCTAAAGTGGCAACCCAGACTAGTACGAAGGTTGGTGGTGTAGAGCTTCCTGTAGCCGCATGGCGTTCGTACCTAAAATGGAACTAACCATTCCAATTTTCGCTGTCTCTTATACACATCTCCGAGCCCACGAGACCA
+
ABBBBFBBBBABGGGGGGGEEGFFGHHGDGCEHEF5FHGCHGGHHFCEFFEFGHHAGHHHHHHHHHHHHGG?EFHHGEFFGEB?FFH3GGHHGB3FGFHHHGHHFHGFFGHHGFGGDEFHHGGFGGFHHF2?3FGGFGGGG/FD@CDGGF
@M02034:409:000000000-BFKT7:1:2109:15456:10589 1:N:0:32
AAAGTCGAGGTGCCTAAAGTGGCAACCCAGACTAATAATAAGGTTGGTGGTGTAGAGCTTCCTGTAGCCGCATGGCGTTCGTACTTAAATATGGAACTAACCATTCCAATTTTCGCTGTCTCTTATACACATCTCCGAGCCCACGAGACC
+
ABBCAFBCBBABGGGGGGFGGGGHHHHGGHHGHHHHHHHHHHHDFGGGGGEFHHHFGHHHHHHHHGHGHGGGGGHFGEGGFEGHHHHHHHHHHHGFFHHHFHGGGDGFHHHHHHGGGGFFHFHHHHFGHGHHHHHGGGGGGEEGGGGGFA
@M02034:409:000000000-BFKT7:1:2109:14430:10590 1:N:0:32
AAAGTCGAGGTGCCTAAAGTGGCAACCCAGACTCGTCGTGAGGTTGGTGGTGTAGAGCTTGCTGTAGCCGCATGGTGTTCGTACTTAAATATGGTACTAACCATTCCAATTTTCG
+
CCCCCFCCBCCCGGGGGGGGGGGHHHHGGHHGHBAGGCGG3EHHFHG111BA13D55A333BD5D5A53>E0EAC331?4?>2??FG33BF4@E44B4BG303B34D4?F3F44<
@M02034:409:000000000-BFKT7:1:2109:12817:10590 1:N:0:32
AAAGTCGAGGTGCCTAAAGTGGCAACCCAGACTAAGAAGAATGTTGGTGGTGTAGAGCTTCCTGTAGCCGCATGGCGTTCGTACTTAAATATGGAACTAACCATTCCAATTTTCGCTGTCTCTTATACACATCTCCGAGCCCACGAGACC
+
BBBBBFBBBB?AGGGGGGGGGGGHGHFGGHGFGHHHHHHGHHHGGHHEGGAFEHHHGDHGHGHHGHHHHGGGGGHHGGFGGGGHHHGGFFHGHHFFHHHFHHGGHHHHHHHHHHGGGGGGHGHHHHGF4FFFHB3DC/C@CFEFGCGGDF
@M02034:409:000000000-BFKT7:1:2109:21317:10598 1:N:0:32
AAAGTCGAGGTGCCTAAAGTGGCAACCCAGACTATGAATTCTGTTGGTGGTGTAGAGCTTCCTGTAGCCGCATGGCGTTCGTACTTAAATATGGAACTAACCATTCCAATTTTCGCTGTCTCTTATACACATCTCCGAGCCCACGAGACC
+
BBBBBFBBBBBBGGGGGGGBGGGHHHHGGHHGHHGHHHHHGHHHHHHAFFBFGHHHGHHHHHGHGHHGFGGGGGHHGGGGGGHHHHHGBHHHHHGHGHHFHAFHHHGHHHHHHHGGGGGHHHHHHHHGBGFHGFBDDGGCGGHGG?@DD<
@M02034:409:000000000-BFKT7:1:2109:10778:10598 1:N:0:32
AAAGTCGAGGTGCCTAAAGTGGCAACCCAGACTCAGCCTCAGGTTGGTGGTGTAGAGCTTCCTGTAGCCGCATGGCGTTCGTACTTAAATATGGAACTAACCATTCCAATTTTCGCTGTCTCTTATACACATCTCCGAGCCCACGAGACC
+
AABBBFBBBBAAGGGGFGGFGGGGHDHGGGHGHHHHHHHHHHHHHHGFFGEFGGHGHFHHHHHHGHHHHGGGGGHHGFGFFFHHHHHHHHGHHHHHHHGHFHHHHHHGHHGHHHGGGGFHHHHHHHHHFFHHGHFFGCFGGGEGGGGDD<
@M02034:409:000000000-BFKT7:1:2109:8269:10604 1:N:0:32
AAAGTCGAGGTGCCTAAAGTCAGACTGCTTCGCATGTTGGTGGTGTAGAGCTTCCTGTAGCCGCATGGCGTTCGTACTTAAATATGGAACTAACCATTCCAATTTTCGCTGTCTCTTATACACATCTCCGAGCCCACGAGACCAGAGAGG
+
BABBBFBBBB2AGGGGGGGGGFGHGFHGHHHGGGGGHHHGEGGGFGGHFFGHHHHHHGHGHHGGGGGHFG1EGGGGHHHHGHHHHHHBGEHHHHHGGHHFGHGHHHHGGGFFGFHHHHHGHHGHHGGGGFCGGGGEGGDGDGGHHHHHGG
@M02034:409:000000000-BFKT7:1:2109:3012:10607 1:N:0:32
AAAGTCGAGGTGCCTAAAGTGGCAACCCAGACTATGCCTA
+
BBBBBFABBBBBGGGDGGGFGGGHHHHGGGHGHG5F3BF5
@M02034:409:000000000-BFKT7:1:2109:15471:10608 1:N:0:32
AAAGTCGAGGTGCCTAAAGTGGCAACCCAGACTAATAATAAGGTTGGTGGTGTAGAGCTTCCTGTAGCCGCATGGCGTTCGTACTTAAATATGGAACTAACCATTCCAATTTTCGCTGTCTCTTATACACATCTCCGAGCCCACGAGACC
+
>AA?1@AADD1AGGGAGGDFFGFH1AGCFHCFFFFDDFFG2GCHHGGCEEGGHFHGHHFHFG1GHHHHGGG/EFHFG/EFEFCFGHHBGFFHH1B1FGF1FFGHBF>2BB1BFFE?EFEFHGHG1BB2>CGBFFD1?@/<BFFF/<<//?
@M02034:409:000000000-BFKT7:1:2109:22885:10611 1:N:0:32
AAAGTCGAGGTGCCTAAAGTGGCAACCCAGACTGGTAGGGATGTTGGTGGTGTAGAGCTTCCTGTAGCCGCATGGCGTTCGTACTTAAATATGGAACTAACCATTCCAATTTTCGCTGTCTCTTATACACATCTCCGAGCCCACGAGACC
+
CCCCCFCBCCCBGGGGGGGGGGGHHHHGGHEGH3FHCHGG3F2AFFCACEGFFFG5AEGFFGHFGFG5DEG0EEF1>1EFEEBGFGHGEHHFGF33FFFG303B?BFBGGHHFDFGGGEFGHHHDHDDGFHHHGG2C/</CG/?CCCDFF
@M02034:409:000000000-BFKT7:1:2109:9057:10612 1:N:0:32
AAAGTCGAGGTGCCTAAAGTGGCAACCCAGACTGGGGGTGGGGTTGGTGGTGTAGAGCTTCCTGTAGCCGCATGGCGTTCGTACTTAAATATGGAACTAACCATTCCAATTTTCGCTGTCTCTTATACACATCTCCGAGCCCACGAGACC
+
BBAABFAA@BAAFGFFGGF6FDFHCFHGGE2FGHHDGG2EGGGAEEEEGAEFGHHFFHEHFHHGHHHFHEECEEHHGEEGEGBGHFHHGHDGHGFDFBGHHHGHEHDGFGHHGHGGGGCFHHFFFHHGFFHHFFFGG?GCDFHGGCCF?E
@M02034:409:000000000-BFKT7:1:2109:4435:10615 1:N:0:32
AAAGTCGAGGTGCCTAAAGTGGCAACCCAGACTCATCATACGGTTGGTGGTGTAGAGCTTCCTGTAGCCGCATGGCGTTCGTACTTAAATATGGAACTAACCATTCCAATTTTCGCTGTCTCTTATACACATCTCTGAGCCCACGAGA
+
BBBBAFAABBBBGGGGFGGGFGGHFHCEEHDFHHGHHHHGHGFGEEGEFGBFFFHFFHHHGHHHHFHHFEEEEGHHGFGGGA2FFHFF3FDBGG@FGF3?FFFGHHFF4FGGGHGGGGDEGDGHGHD?DFBG2BBFB33@2?GACC/C
@M02034:409:000000000-BFKT7:1:2109:20944:10615 1:N:0:32
AAAGTCGAGGTGCCTAAAGTGGCAACCCAGACTCCGAATCCTGTTGGTGGTGTAGAGCTTCCTGTAGCCGCATGGCGTTCGTACTTAAATATGGAACTAACCATTCCAATTTTCGCTGTCTCTTATACACATCTCCGAGCCCACGAGAC
+
AAABBFABBDAAGGGGFGGBGDCCFGFEFEFGHGFEAEEGFHFHHFHAF?AFGFFGHEHHHEHHHHHFHFEGGEHHGEGCFAGEGGFFGGFGHEFFGFFHHHFHGHHGGGBGGGGGGD<FFHGHHHHHFHHHHHFFG?DCCFHG/ACDD
@M02034:409:000000000-BFKT7:1:2109:9041:10621 1:N:0:32
AAAGTCGAGGTGCCTAAAGTGGCAACCCAGACTGGGGGTGGGGTTGGTGGTGTAGAGCTTCCTGTAGCCGCATGGCGTTCGTACTTAAATATGGAACTAACCATTCCAATTTTCGCTGTCTCTTATACACATCTCCGAGCCCACGAGACC
+
BBBBAFBBBBAAGGGGFGGBGGGHHHHGGHHGHHHHGGEFGGGEFGGFGGEFHHHFHHHGHGHHHHHHHGGGGGHHGEGGGEFFHHHHHGGEFGGBFHHGHHHHFHEFGFHHHFGGGGGFFGHHHHHFHFFFHGHHGG?CFGHGGCCAEA
@M02034:409:000000000-BFKT7:1:2109:8279:10622 1:N:0:32
AAAGTCGAGGTGCCTAAAGTCACACTGCTTC
+
AAAAAFAADDAAGGGGCGGFB31BFC1FD1A
@M02034:409:000000000-BFKT7:1:2109:28607:10626 1:N:0:32
AAAGTCGAGGTGCCTAAAGTGGCAACCCAGACTCAGCA
+
BBBBBFA3DDBBGGGGBEGFGGGHHHHGGHHGBCG335
@M02034:409:000000000-BFKT7:1:2109:24314:10632 1:N:0:32
GAAAGTCGAGGTGCCTAAAGTGGCAACCCAGACTCAGCGTTCTGTTGGTGGTGTAGAGCTTCCTGTAGCCGCATGGCGTTCGTACTTAAATATGGAACTAACCATTCCAATTTTCGCTGTCTCTTATACACATCTCCGAGCCCACGAGAC
+
BBBBBFFAABBBEGGGGGGGGGHGHHHHGGHGGHCFHHGEFGGHDGHHEFGAFGHHHHHFHHHHHHHHHHE>EFEHEEEEFEEHHEHHFHHHGHHEHHGGFFFFHHHHFGGHHHFGFGGEHFHHHFHGHFFHHGHHHGFGCGEHGGGGGA
@M02034:409:000000000-BFKT7:1:2109:28593:10637 1:N:0:32
AAAGTCGAGGTGCCTAAAGTGGCAACCCAGACTCAGAATCAGGTTGGTGGTGTAGAGCTTCCTGTAGCCGCATGGCGTTCGTACTTAAATATGGAACTAACCATTCCAATTTTCGCTGTCTCTTATACACATCTCCGAGCCCACGAGACC
+
CCCCCFCCCBCCGGGGGGGGGFGHHHHGGHHGHHHHFHHHFGHGHHGFFGGFHHHHHHHHHHHHGHHHHGGGGGHAEGGGGGHHHHHHHHGHHGEGFHHFFHGHFHGGFHHHHHGGGGGHHHHHHHGGFFHHHGFFFC?DCGHGGFGGGG
@M02034:409:000000000-BFKT7:1:2109:6076:10637 1:N:0:32
AAAGTCGAGGTGCCTAAAGTGGCAACCCAGACTAATAATCAGGTTGGTGGTGTAGAGCTTCCTGTAGCCGCATGGCGTTCGTACTTAAATATGGAACTAACCATTCCAATTTTCGCTGTCTCTTATACACATCTCCGAGCCCACGAGACC
+
BABBBF@BDBAAGGGGFGFGGGGHHHHGGHHGGGHHHHHHFHFFGFGGGGGFHGHHHHHHHBGHGHHHHGGEGEHGFGGFGF2GFFHGHHGHHGHHGHHFGHHHHHHGGHHHHHG?EFGHHHHHHHHFHGBHFHFFDCGGGGHGGGFFDF
@M02034:409:000000000-BFKT7:1:2109:4436:10638 1:N:0:32
AAAGTCGAGGTGCCTAAAGTGGCAACCCAGACTCATCATACGGTTGGTGGTGTAGAGCTTCCTGTAGCCGCATGGCGTTCGTACTTAAATATGGAACTAACCATTCCAATTTTCGCTGTCTCTTATACACATCTCTGAGCCCACGAGACC
+
CCCCCFABBBBBGGGGGGGGGGGHHHHGGHHGHBGHHHFHFHDHFGEAFGEFEGHFHFHHHHHHGFHGGGGEGEHFGGGGGGHEHHHHHHHHHH3DFHHHGHFGFFHGGGHHHHGGGGFHHHHHHHHHFHFHHHHHHFFFHFGFGGGGGG
@M02034:409:000000000-BFKT7:1:2109:10452:10638 1:N:0:32
AAAGTCGAGGTGCCTAAAGTGGCAACCCAGACTCAGAATCCTGTTGGTGGTGTAGAGCTTCCTGTAGCCGCATGGCGTTCGTACTTAAATATGGAACTAACCATTCCAATTTTCGCTGTCTCTTATACACATCTCCGAGCCCACGAGACC
+
AAAAAFAADDABGGGGGGGGGFFFH44EFEHAGHHHFHHHFHFHHHEAFAAFGFFFFFFHHHHGHHHHHGGEEFHFEEEEGEGEGHHBHHFFGHEGFEFFHHGFHGFFEFFHFGG?FEEHGHGHHGHGEFHHHGHFB@DFGGFEFDCADE
@M02034:409:000000000-BFKT7:1:2109:15702:10639 1:N:0:32
AAAGTCGAGGTGCCTAAAGTGGCAACCCAGACTAAGAATGAGGTTGGTGGTGTAGAGCTTCCTGTAGCCGCATGGCGTTCGTACTTAAATATGGAACTAACCATTCCAATTTTTGCTGTCTCTTATACACATCTCCGAGCCCACGAGACC
+
BBBBBFBBBBBBGGGGGGFBGGGHFHHGGGHGHHFFFGGHDGHGHHGEGGGGHFHFGBEGHHHHHHFDGEG@EEGEEEGEE?EFGHHHGHHHHHBGGFHGGGFGFHG4BFGHHHGFGHFGGHHHFGHFFCGHHHHDF@CFDGEGGGGGGA
@M02034:409:000000000-BFKT7:1:2109:20679:10642 1:N:0:32
AAAGTCGAGGTGCCTAAAGTGGCAACCCAGACTAC
+
CCCCAFABCCCCGGGGGGGGGGGHHHHGGHH2GBG
@M02034:409:000000000-BFKT7:1:2109:9069:10659 1:N:0:32
AAAGTCGAGGTGCCTAAAGTGGCAACCCAGACTTCTAATCATGTTGGTGGTGTAGAGCTTCCTGTAGCCGCATGGCGTTCGTACTTAAATATGGAACTAACCATTCCAATTTTCGCTGTCTCTTATACACATCTCCGAGCCCACGAGACC
+
BBBBAFBBBBBBGFGGGGGGGGGHHHHGGHHCHHHHHHHHHHHHHHHEFGGGFFHFHFHHHHHHHGHGFGEEGGHHGGGGGFCHHHHDHHHGHHDDFGHHGHFHHHGFHHHHHHGGGGEHHGHFGHHHBFFGHHEFFFCGGGHGCCCGGE
@M02034:409:000000000-BFKT7:1:2109:20666:10660 1:N:0:32
AAAGTCGAGGTGCCTAAAGTGGCAACCCAGACTACTAAGAATGTTGGTGGTGTAGAGCTTCCTGTAGCCGCATGGCGTTCGTACTTAAATATGGAACTAACCATTCCAATTTTCGCTGTCTCTTATACACATCTCCGAGCCCACGAGACC
+
BBBBBFB?DDA4GGFFFGGGGGGGHHHGCAGGGHCGHFFBDFGEGFF2AEEFFEGEFHFHHHHFDFDF3EEEFGHACEEFEE?EEHHG3DGFHHB3C3GGBFBGBGFFFFBGF4EFGGEFHHBGBE?E4C1???D?A<<C?FAAC/@CCG
@M02034:409:000000000-BFKT7:1:2109:21817:10660 1:N:0:32
AAAGTCGAGGTGCCTAAAGTGGCAACCCAGACTTGTGGTCCTGTTGGTGGTGTAGAGCTTCCTGTAGCCGCATGGCGTTCGTACTTAAATATGGAACTAACCATTCCAATTTTCGCTGTCTCTTATACACATCTCCGAGCCCACGAGACC
+
BBBBAFAADBAAGGGGGGGFGGFHHHHGGGDFFHHFHGFCHHGHHHHEGGEFGFHFHFFHHHHGHHHHHGGFGEHCEEEFFEFEHHHFHHFHHFFHFHHGHHHHHHGFHHHHHGGDGGEHHHHFFHHHGHHHHHHFE?DFCEHFG@DGDE
@M02034:409:000000000-BFKT7:1:2109:13245:10669 1:N:0:32
AAAGTCGAGGTGCCTAAAGTGGCAACCCAGACTATGAATAATGTTGGTGGTGTAGAGCTTCCTGTAGCCGCATGGCGTTCGTACTTAAATATGGAACTAACCATTCCAATTTTCGCTGTCTCTTATACACATCTCCGAGCCCACGAGACC
+
BBCCBFBCCCBCGGGGGGGGGGGHHHHGGHHGHFFFHGGGFGHHDHFBAEFGFDG5GGFHAGGHFFFAEEG?EGF1EEGGDE?EFFHGGHHFFF33FGHHCGDG3FFBFGGHH4EEEA?FGGGGDGBFHFHFHHGDE/@DC/FFCFCCAA
@M02034:409:000000000-BFKT7:1:2109:21647:10672 1:N:0:32
AAAGTCGAGGTGCCTAAAGTGGCAACCCAGACTAATACGAATGTTGGTGGTGTAGAGCTTCCTGTAGCCGCATGGCGTTCGTACTTAAATATGGAACTAACCATTCCAATTTTCGCTGTCTCTTATACACATCTCCGAGCCCACGAGACC
+
AABBAFBBBBBBGGGGGGGFGGGHFHHGGHHGHHHHHHHGGGHGHHHEFGEFGGHFHFFHHGHHGHHHHGGGGGHHGGGFGFHHHHHGHHGHHFGHHHHHHHGHHFHHHHHHGHGGGGFGHFHHHHHGHHFHGGHHGFGGGGHGGGGGGC
@M02034:409:000000000-BFKT7:1:2109:14414:10675 1:N:0:32
AAAGTCGAGGTGCCTAAAGTGGCAACCCAGACTAAGAATCAGGTTGGTGGTGTAGAGCTTCCTGTAGCCGCATGGCGTTCGTACTTAAATATGGAACTAACCATTCAATTTTCGCTGTCTCTTATACACATCTCCGAGCCCACGAGACC
+
CCCCCFCCCCCBGGGGGGGGGGGHHHHGGHHGH3ACFGBH5FGFGHGEFGGGGHHFHHHHGHHHHFHFHGGGGGHFGGGGGGGHHHHHHHGGHHDFHHHHGHHHHH4FGFHH4E//<?BB??FFF4F3F22B33D?>@@DGHGGGGCDF
@M02034:409:000000000-BFKT7:1:2109:23209:10678 1:N:0:32
AAAGTCGAGGTGCCTAAAGTGGCAACCCAGACTCAGCAGAGTGTTGGTGGTGTAGAGCTTCCTGTAGCCGCATGGCGTTCGTACTTAAATATGGAACTAACCATTCCAATTTTCGCTGTCTCTTATACACATCTCCGAGCCCACGAGACC
+
CCCBCFBBCCAAGGGGGGGFGGGHHHHGGHHGHHHGHHHHHHHHHHHEEGGFFFGGHFFGHFHHHEBDGEGEEGFCEEGGGEGEHHHFHHHHHFBFHHHFHHDGGHGGBFFHHHGEFE/B4FGHBFF3FFGGCDGFG/CDCGGF?DGFGF
@M02034:409:000000000-BFKT7:1:2109:17730:10683 1:N:0:32
AAAGTCGAGGTGCCTAAAGTGGCAACCCAGACTATGACGGCTGTTGGTGGTGTAGAGCTTCCTGTAGCCGCATGGCGTTCGTACTTAAATATGGAACTAACCATTCCAATTTTCGCTGTCTCTTATACACATCTCCGAGCCCACGAGACC
+
CCCCCFCBCCBCGGGGGGGGGGGHHHHGGHHGHHHHHHGGGGGHHHHGGGGGHHHHHHHHHHHHHHHHHGGEGGHHGGGGGGHHHHHGHHGHHHGHGHHGHHHHHHGHHHHHHHGGGGGGHHHHHHGHHHGHHHGHG?DCDGHFGGGDGF
@M02034:409:000000000-BFKT7:1:2109:20453:10686 1:N:0:32
AAAGTCGAGGTGCCTAAAGTGGCAACCCAGACTCAGAAGGCGGTTGGTGGTGTAGAGCTTCCTGTAGCCGCATGGCGTTCGTACTTAAATATGGAACTAACCATTCCAATTTTCGCTGTCTCTTATACACATCTCCGAGCCCACG
+
>1>1AD1ADDA1BFGGCGG3BAFCCGH?FCCF11GGHFHGAECEAE?FEE/ABGF2FHHHDGHHHBHDFEG>EAHHGAEGGG>GFFG11BB>GD1>GB11GHFHHHHH2FGGHG>CE//1FFDG1@@F2C1<@@DDC//@CEE/@
@M02034:409:000000000-BFKT7:1:2109:25461:10687 1:N:0:32
AAAGTCGAGGTGCCTAAAGTGGCAACCCAGACTGATCGGTTGGTTGG
+
BBCCBFCCCCBCGGGGGGFGGGGHHHHGGHHGHG3D52EA2EE2BF?
@M02034:409:000000000-BFKT7:1:2109:27653:10690 1:N:0:32
AAAGTCGAGGTGCCTAAAGTGGCAACCCAGACTGGGGGGAAGGTTGGTGGTGTAGAGCTTCCTGTAGCCGCATGGCGTTCGTACTTAAATATGGAACTAACCATTCCAATTTTCGCTGTCTCTTATACACATCTCCGAGCCCACGAGACC
+
BBCCBFCCCCABGGGGCGGGGGGHHHHGGHHGGCCGFEFEGGGHHHGGFGBFGHHHHEHHHHHHGHHHHDGGGGHHGGGGFFHHHHHGHHHHHHFGGHGGGGFHGHGGHHHHHHGEGGGGGGGGGGGFFGGGGGGGFDGGGGGGGFFFDE
@M02034:409:000000000-BFKT7:1:2109:20471:10690 1:N:0:32
AAAGTCGAGGTGCCTAAAGTGGCAACCCAGACTCAGAAGGCGGTTGGTGGTGTAGAGCTTCCTGTAGCCGCATGGCGTTCGTACTTAAATATGGAACTAACCATTCCAATTTTCGCTGTCTCTTATACACATCTCCGAGCCCACGAGAC
+
ABCCAFBCCCBCGGGGGGGGGGGGHHHGGHHGH3GH35F2AEFEEGGFGGFFGHHHHHHHHHHHHHHHHGGGGGHHGFGGEFHHHHHHHHHHHHHHHHGHHHGHHHHHHHHHHHGGGGGGHGHHHHHHGHFHHHHHGFGGGGHGGGGGG
@M02034:409:000000000-BFKT7:1:2109:24971:10693 1:N:0:32
AAAGTCGAGGTGCCTAAAGTGGCAACCCAGACTGAGCAGAAGGTTGGTGGTGTAGAGCTTCCTGTAGCCGCATGGCGTTCGTACTTAAATATGGAACTAACCATTCCAATTTTCGCTGTCTCTTATACACATCTCCGAGCCCACGAGACC
+
BBBBAFBBDBBBGGGGGGGGGGGHHHHGGHHGHHHHHHHHHHHGGHGGGGFFGHHHHHHHHHHHHHHHHGGGGGHHGGGGGGHHHHGGGHHHHHHGHHGFHHHHHHHGHHHHHGGGGGFHHHHHHHHHHHHEFHHGGCCCGGHGGGGGDC
@M02034:409:000000000-BFKT7:1:2109:26989:10707 1:N:0:32
AAAGTCGAGGTGCCTAAAGTGGCAACCCAGACTCATAAGAATGTTGGTGGTGTAGAGCTTCCTGTAGCCGCATGGCGTTCGTACTTAAATATGGAACTAACCATTCCAATTTTCGCTGTCTCTTATACACATCTCCGAGCCCACGAGACC
+
BBBBBFBBBDBBGGGDFGGGGGGHHHGGFHHGHHGHHHHHGHGHHHGGGFEFGHHGHHHHHHHHHHHFGEGGGGHHGGGFEFHHHHHHHHGHHHFHHHHHHHHHHHHHHHHHHHGGGGGFFHHHFHFHHHFHHHFHFFF@DGGGGFFGGG
@M02034:409:000000000-BFKT7:1:2109:22727:10710 1:N:0:32
AAAGTCGAGGTGCCTAAAGTGGCAACCCAGACTGAGAGTAAGGTTGGTGGTGTAGAGC
+
BBBBBFBBBBBBGGGGGGGGGFGFFGHGGHH2FG335BFDDGHHHB?EC2EF13D555
@M02034:409:000000000-BFKT7:1:2109:7207:10713 1:N:0:32
AAAGTCGAGGTGCCTAAAGTGGCAACCCAGACTGAGGGTTGTGTTGGTGGTGTAGAGCTTCCTGTAGCCGCATGGCGTTCGTACTTAAATATGGAACTAACCATTCCAATTTTCGCTGTCTCTTATACACATCTCCGAGCCCACGAGACC
+
BBBBAFAADDABGGGBF4G6GGGHHHHGGHHGHHHHGGGHGGGHHHHECGAFGFFFFDGHHHGHGFGDEFGGGGHF@EEGE>GFHHHHGHGHGHFEFHHHHHHFGGHFHGHHGFEGGGEGHFHHFHHGDCHFF1GDF@GCGGGGC/>/AF
@M02034:409:000000000-BFKT7:1:2109:26186:10718 1:N:0:32
AAAGTCGAGGTGCCTAAAGTGGCAACCCAGACTAAGCCTGGGGTTGGTGGTGTAGAGCTTCCTGTAGCCGCATGGCGTTCGTACTTAAATATGGAACTAACCATTCCAATTTTCGCTGTCTCTTATACACATCTCCGAGCCCACGAGACC
+
BBBBBFBABBAAGFGEFFGGGGGHHHHGGGGGHHHHHHHHHGGEFGGEFGEFGHHHHHHHHGHHGHHHHFGEGGHFEEGGGGHHHHHGHHHHHHGHHHHGHHGHHHHHHGHHHGGEGGDFHHHHGHHFGHFHHHGGGBCCGGHGGGGAEC
@M02034:409:000000000-BFKT7:1:2109:3140:10724 1:N:0:32
AAAGTCGAGGTGCCTAAAGTGGCAACCCAGACTAGGAGTAAGGTTGGTGGTGTAGAGCTTCCTGTAGCCGCATGGCGTTCGTACTTAAATATGGAACTAACCATTCAAATTTTCGCTGTCTCTTATACAC
+
BBBBAFBBBB?AGFGGGFGGGB2CG4GECHAFFGHF3FABFGFGFHCEF?BBFGGHHFHHHFHFDGGHHDEEFEHFEFGAEEGGHHFDGF@4FFGFBGFEGFDGBH4BFHGFHHGDEGA3F4BGFHEHGG
@M02034:409:000000000-BFKT7:1:2109:24448:10731 1:N:0:32
AAAGTCGAGGTGCCTAAAGTGGCAACCCAGACTAGTGAGCGGGTTGGTGGTGTAGAGCTTCCTGTAGCCGCATGGCGTTCGTACTTAAATATGGAACTAACCATTCCAATTTTCGCTGTCTCTTATACACATCTCCGAGCCCACG
+
AAABADABB2ABGGGGGFGFGGGHHHHGGHHGHFHAGDDGGGGEFGGEFGAFHHHHHHHHHHHHHHHHHGGGGGHHGGGGGFHHHHHHHHHHHHGFGHHHGHHHHGGHHHHHHFGGGGGHHHHHGHHGFHDHHFG2<@/<C<//>
@M02034:409:000000000-BFKT7:1:2109:15990:10731 1:N:0:32
AAAGTCGAGGTGCCTAAAGTGGCAACCCAGACTAATACGACGGTTGGTGGTGTAGAGCTTCCTGTAGCCGCATGGCGTTCGTACTTAAATATGGAACTAACCATTCCAATTTTCGCTGTCTCTTATACACATCTCCGAGCCCACGAGACC
+
AABAAFBADDA@GGGG4BFFGGGHHHHGGHHGHHHHGHHGGGGEGGGGGGEFHHHFGGHHEHGHHHHEHGGEEEGGGGGGGAGHHHHHHHFHHHFFFHFFGFGGFGHG4FGHHHG?DGGFHFHHHHGHGHF<GGFG/B/CCAGFCC@.AF
@M02034:409:000000000-BFKT7:1:2109:21126:10732 1:N:0:32
AAAGTCGAGGTGCCTAAAGTGGCAACCCAGACTCCTCCGCAGGTTGGTGGTGTAGAGCTTCCTGTAGCCGCATGGCGTTCGTACTTAAATATGGAACTAACCATTCCAATTTTCGCTGTCTCTTATACACATCTCCGAGCCCACGAGACC
+
CCCCBFCCCCBCGGGGGGGGGGGHHHHGGHHGHHHHHHGGGGGHHHGFGGEFGHHHHHHHHHHHHHHHHGGEGGHHGGGGGFHHHHFHHHHHHHFFHHHHHHHHHHFHHHHHHEGGGGGFHHHHHHHHGHFFHHHBECGGGGFGG@FGGE
@M02034:409:000000000-BFKT7:1:2109:5564:10737 1:N:0:32
AAAGTCGAGGTGCCTAAAGTGGCAACCCAGACTGGGTGTGGGGTTGGTGGTGTAGAGCTTCCTGTAGCCGCATGGCGTTCGTACTTAAATATGGAACTAACCATTCCAATTTTCGCTGTCTCTTATACACATCTCCGAGCCCACGAGAC
+
BBBBBFBBBBABGGGGGGGGGGGFHHHGGHHGHFFE3EAEECEEEEGGGGEFFHHGHHHHGHHGHGHFHDGGGGHHGGGGGGHHHHHHHHHHHEGDHHGHHHHHHHGHHHHHHHGGGGC2GHHHHHHFHHFHHHFHGFGGGEEEDGGGF
@M02034:409:000000000-BFKT7:1:2109:5858:10741 1:N:0:32
AAAGTCGAGGTGCCTAAAGTGGCAACCCAGACTAGTAGGGAGGTTGGTGGTGTAGAGCTTCCTGTAGCCGCATGGCGTTCGTACTTAAATATGGAACTAACCATTCCAATTTTCGCTGTCTCTTATACACATCTCCGAGCCCACGAGACC
+
AAAAAFBBBBABGFGBEFGABGFBGGCEFFGEHGHFHHBEFDCEHBEEFGEFGFHHGHFGHFHFFFHFGEGEEFHFEEEGGGFGHGHFHHGHHBBGHHHGGCGH3BFGBFGHHFEGDFEHHHGFFHH2DFFCFDFGFGCGCEHFDC<CDF
@M02034:409:000000000-BFKT7:1:2109:18574:10745 1:N:0:32
AAAGTCGAGGTGCCTAAAGTGGCAACCCAGACTAATCCGACTGTTGGTGGTGTAGAGCTTCCTGTAGCCGCATGGCGTTCGTACTTAAATATGGAACTAACCATTCCAATTTTCGCTGTCTCTTATACACATCTCCG
+
AAAAAFAABBAAGGGGGGGGGFGHHGHGGHHGHHHHBDEEEF2GFGE?AEEFFAF5EBDGDBEBFBGFBE@>EFA1>EEFA?C1FDEDFFDGHFBFGFHCE03B?BFB4BFHFD//EEEHHFHH3GHF32GHFBGBA
@M02034:409:000000000-BFKT7:1:2109:11250:10747 1:N:0:32
AAAGTCGAGGTGCCTAAAGTGGCAACCCAGACTG
+
CCCCCFCCCCABGGGGGGGGGFGGGHHGGHGGCH
@M02034:409:000000000-BFKT7:1:2109:10031:10747 1:N:0:32
AAAGTCGAGGTGCCTAAAGTGGCAACCCAGACTAATAAGAATGTTGGTGGTGTAGAGCTTCCTGTAGCCGCATGGCGTTCGTACTTAAATATGGAACTAACCATTCCAATTTTCGCTGTCTCTTATACACATCTCCGAGCCCACGAGACC
+
AACCBFBBCCAAGGGGGGGGGGGGHGHGGHHGHHHHHHHHHHHHHHHEFGABGGHGGHHHHFHHHHHHHGGGGGHGGFGGGGFHHHHGHHGHHHHHGGHHHHGHHHFHHFFHHHGGGG?GHHHHHHGGFFHHHHHHGC?CGAGGD?GFGG
@M02034:409:000000000-BFKT7:1:2109:21455:10750 1:N:0:32
AAAGTCGAGGTGCCTAAAGTGGCAACCCAGACTGATCCTAAGGTTGGTGGTGTAGAGCTTCCTGTAGCCGCATGGCGTTCGTACTTAAATATGGAACTAACCATTCCAATTTTCGCTGTCTCTTATACACATCTCCGAGCCCACGAGACC
+
BCBCBFCCCCBBGGGGGFGGGGGHGHHGGHHGHHHHHHHHHHHGHHGGGGEGHHHHHHHHHHHHHHHHHGGGGGHHGGGGGGHHHHHGHHHHHHHHHHHGHHGHHHHHHHHHHHGGGGGHHHHHHHHFHHHHHHGHGGCGGGHGGGGGGE
@M02034:409:000000000-BFKT7:1:2109:25059:10752 1:N:0:32
AAAGTCGAGGTGCCTAAAGTGGCAACCCAGACTACTACGAATGTTGGTGGTGTAGAGCTTCCTGTAGCCGCATGGCGTTCGTACTTAAATATGGAACTAACCATTCCAATTTTCGCTGTCTCTTATACACATCTCCGAGCCCACGAGAC
+
BBAABFABBBAAGGGGGGGGGGGHHHHDDHHGHHHHGF2AFFFHHG2E2EGFGDG55ABB5BFEAEDDAEE0EEF1EEFCEAB1FGFFHGHHFF33B3FG303FBDE44FEGF4>/E<<B?4BD???3BCD2B?GBFC<C/?FF?</??
@M02034:409:000000000-BFKT7:1:2109:14502:10753 1:N:0:32
AAAGTCGAGGTGCCTAAAGTGGCAACCCAGACTCATCCTTCTGTTGGTGGTGTAGAGCTTCCTGTAGCCGCATGGCGTTCGTACTTAAATATGGAACTAACCATTCCAATTTTCGCTGTCTCTTATACACATCTCCGAGCCCACGAGACC
+
BBBBBFBBBBABGGGGGGGGGGGHHHHGGHHGHHHHGGHHGHHGHHHGGGEFGHHGHHHGHHHHHHHHHGGGGGHHGGGGGGHHHHHHHHHHHHHHHHHGHHHHHHHHHHHHHHGGGGGFHHHGHHHHHHHHHHHHGGCFGGHGGGGGGE
@M02034:409:000000000-BFKT7:1:2109:4883:10755 1:N:0:32
AAAGTCGAGGTGCCTAAAGTGGCAACCCAGACTAAGAATACTGTTGGTGGTGCAGAGCTTCCTGTAGCCGCATGGCGTTCGTACTTAAATATGGAACTAACCATTCCAATTTTCGCTGTCTCTTATACACATCCCGAGCCCACGAGACCA
+
CCCCCFBABBBBGGGGGGGGGGGHHHHGGHHGHHHGBGHHFDGHGGEA2AEF33F5ACFE5FFGHFFDDEGCGGH1>EEFFE2?FDEGDFH4@B33BBGH3?3FBDFBGHHHHDEEGG/B?FGGFGHFHHHBGFFG/B/BFHGGGGGGFG
@M02034:409:000000000-BFKT7:1:2109:10735:10758 1:N:0:32
AAAGTCGAGGTGCCTAAAGTGGCAACCCAGACTAGTAATCATGTTGGTGGTGTAGAGCTTCCTGTAGCCGCATGGCGTTCGTACTTAAATATGGAACTAACCATTCCAATTTTCGCTGTCTCTTATA
+
A3AA3FAABB2ACGFGFDGFFFFGFGFEAHHGH3B555DGFGGGEHEEFD22AGF5DDGHHF5GGHFGFEECE?FGGEEED121FGHGFBFHH33B33@@F1EF3FEG4BEGHFC/EEEF4?FF?GH
@M02034:409:000000000-BFKT7:1:2109:25005:10759 1:N:0:32
AAAGTCGAGGTGCCTAAAGTGGCAACCCAGACTAATAATAATGTTGGTGGTGTAGAGCTTCCTGTAGCCGCATGGCGTTCGTACTTAAATATGGAACTAACCATTCCAATTTTCGCTGTCTCTTATACACATCTCCGAGCCCACG
+
BAAAAFAADBBBFGGGGBGGGFEFFGHGDH2BFGFHHHHGGGHFHFGEFA2BEGFAFHHHD3GHGGHHHGFGFGHHGGGFGFHHHHHDFDGGFF@@EGFHHHHHFHHGGBFGHGEEGCEGHFHHBGFHBEDFHHHHG?@?FFHAC
@M02034:409:000000000-BFKT7:1:2109:6185:10763 1:N:0:32
AAAGTCGAGGTGCCTAAAGTGGCAACCCAGACTCGTGATCAGGTTGGTGGTGTAGAGCTTCCTGTAGCCGCATGGCGTTCGTACTTAAATATGGAACTAACCATTCCAATTTTCGCTGTCTCTTATACACATCTCCGAG
+
BBBBBFBBBBABGFGGGFGGGGGHHHHGGGGGGFGHHCGHDEGHHGGGEGAFGFGFFHHGFGFGBFGFFECEEGHFGGCCEFHHHGGEHHHHHHFBFGHHFGBGFG4B4FEGGDE</EEGHGHHFFBGDFDCGHBF//<
@M02034:409:000000000-BFKT7:1:2109:8662:10768 1:N:0:32
AAAGTCGAGGTGCCTAAAGTGGCAACCCAGACTACTTCGCATGTTGGTGGTGTAGAGCTTCCTGTAGCCGCATGGCGTTCGTACTTAAATATGGAACTAACCATTCCAATTTTCGCTGTCTCTTATACACATCTCCGAGCCCACGAGACC
+
ABCCBFCCCCCCGGGGGGGGGGGHHHHGGHHGHFH5BDFGGGGHHHHEFDEFGEHDFFGHHHHGHHGHGGGEEFG1EBEGFEFGGGHFGHHFGHDFGCHHBF3GEHFBFGFHGEECGG<FGDHHHFF3DHHHHHGFFCC@FFHFDCGEDF
@M02034:409:000000000-BFKT7:1:2109:10749:10770 1:N:0:32
AAAGTCGAGGTGCCTAAAGTGGCAACCCAGACTAGTAATCATGTTGGTGGTGTAGAGCTTCCTGTAGCCGCATGGCGTTCGTACTTAAATATGGAACTAACCATTCCAATTTTCGCTGTCTCTTATACACATCTCCGAGCCCACGAGACC
+
AABBBFCCCCBCGGGGGGGFGGGHHHHGGHHGHHHHHHHHHHHHHHHGGGEFGHHHHHHHHHHHHHHHHGGGGGHHGGGGGGHHHHHHHHHHHHHHHHGGHHHHHHHGHHHHHHGGGGGHHHHHHHHHFGHHHHHHGGGGGGHGGGGGGF
@M02034:409:000000000-BFKT7:1:2109:24991:10772 1:N:0:32
AAAGTCGAGGTGCCTAAAGTGGCAACCCAGACTAATAATAATGTTGGTGGTGTAGAGCTTCCTGTAGCCGCATGGCGTTCGTACTTAAATATGGAACTAACCATTCCAATTTTCGCTGTCTCTTATACACATCTCCGAGCCCACGAGACC
+
AAAAAFBA?DAAFFGFBGGGGGGHHGAGGHHFFGHHHHHHHFHDGGHEFGEFHFFFGGHHHHHEGGEHHGGGGGHHGGGGGGHHHHHHHHHHHFGHHHHEHHHHGGFFFGGHHHGGGGGHEHHHHGFHEHGHHFDD/</BCFHGC?CGGE
@M02034:409:000000000-BFKT7:1:2109:20231:10772 1:N:0:32
AAAGTCGAGGTGCCTAAAGTGGCAACCCAGACTCAGCATACTGTTGGTGGTGTAGAGCTTCCTGTAGCCGCATGGCGTTCGTACTTAAATATGGAACTAACCATTCCAATTTTCGCTGTCTCTTATACACATCTCCGAGCCCACGAGACC
+
BBBBBFBBBBABGGGGGGGGGGGFHHHGGHHGHHHHHHHHGHHHHHHGGGEFGHHGHHHHHHHHGFGGHGGAEGHHGGGGGGGHEHHHHHHHHG3FHHHHHHGHGHHGHGGHHHGGGGAFHHHHHHHGHGHHHFHDACGGGGHGCFGGFE
@M02034:409:000000000-BFKT7:1:2109:22863:10774 1:N:0:32
AAAGTCGAGGTGCCTAAAGTGGCAACCCAGACTCCGTCTTCGGTTGGTGGTGTAGAGCTTCCTGTAGCCGCATGGCGTTCGTACTTAAATATGGAACTAACCATTCCAATTTTCGCTGTCTCTTATACACATCTCCGAGCCCACGAGACC
+
BABBCFBCCCBCGGGGGGGGGGGGHHHGGHHGHHHGHGHGHHGGGGGEFGGGHHHGGHHHHHHHHHHHHGGGGGHAEGGGGGFHHHFFHHHHGHBFGHGHGHGHGHHHHHHHHFGGGGGHHGHHFHHGGGGHHHHGGB@CGGHGGCGD.F
@M02034:409:000000000-BFKT7:1:2109:25013:10779 1:N:0:32
AAAGTCGAGGTGCCTAAAGTGGCAACCCAGACTAATAATAATGTTGGTGGTGTAGAGCTTCCTGTAGCCGCATGGCGTTCGTACTTAAATATGGAACTAACCATTCCAATTTTCGCTGTCTCTTATACACATCTCCGAGCCCACGAGACC
+
BBBBBFBBBBBBGGGGCGFGGGGHHHHGCGHGHHHHHHHHHGGHHHHGGGEFHHHEHHHHGHHHHHHHHGGFGGGHGEGFFGHHHHGHGGGGHHHFFGHEHHHHHHFHFGHHHHGGGGFGHHHHHHHHFHFHHHGGDCCDFFGGGFGGGF
@M02034:409:000000000-BFKT7:1:2109:17145:10781 1:N:0:32
AAAGTCGAGGTGCCTAAAGTGGCAACCCAGACTGGTACGAAGGTTGGTGGTGTAGAGCTTCCTGTAGCCGCATGGCGTTCGTACTTAAATATGGAACTAACCATTCCAATTTTCGCTGTCTCTTATACACATCTCCGAGCCCACGAGACC
+
BCCCBFCCCBCCGGGGGGGGGGGHHFHGGHHGHFEHGHGFGGFGHHGEEDGGGAF5F5FHFGHHHHHGFGG>EGGE?EEFFFEHFHHHFGHHHHB3GHHHF0?GBGFFGHGHHEEGGGEGFHHHFDHFHFHFGFHGF@B@GAGFCCGFGC
@M02034:409:000000000-BFKT7:1:2109:11581:10785 1:N:0:32
AAAGTCGAGGTGCCTAAAGTGGCAACCCAGACTTGTCATAATGTTGGTGGTGTAGAGCTTCCTGTAGCCGCATGGCGTTCGTACTTAAATATGGAACTAACCATTCCAATTTTCGCTGTCTCTTATACACATCTCCGAGCCCACGAGACC
+
CCCCBFBCCCBCGGGGGGGGGGGHHHHGGHHGHHHHHHHHGGHHHHHEFGGFGHHHHHHHHHHHHHHHHGGGGGHHGGGGGGHHHHHHHHHHHHHHHHHHHHGHHHHHHHHHHHGGGGGHHHHHGHHHGFHHHHHHGCDFGGHGGGGGGF
@M02034:409:000000000-BFKT7:1:2109:14224:10789 1:N:0:32
AAAGTCGAGGTGCCTAAAGTGGCAACCCAGACTCCTGCTCCTGTTGGTGGTGTAGAGCTTCCTGTAGCCGCATGGCGTTCGTACTTAAATATGGAACTAACCATTCCAATTTTCGCTTCTCTTATACACATCTCCGAGCCCACGAGACCA
+
CCCCCFCCCCCCGGGGGGGGGGGHHHHGGHHGHHHHHHHHHHHHHHHEGGGGHHHHHHHHGHHHHHHHHGGEEGHFGFGGGEHHHHHHHHHHHHFFHHHHHHGHHHGGHHHHHFGGGHGHHHHHHFGHHGHHHHHGGGGGG/F?DGGGGH
@M02034:409:000000000-BFKT7:1:2109:25549:10789 1:N:0:32
AAAGTCGAGGTGCCTAAAGTGGCAACCCAGACT
+
>AAAAFAADDAAGGGGFGGGGGEHHHHG2FGGH
@M02034:409:000000000-BFKT7:1:2109:17334:10790 1:N:0:32
AAAGTCGAGGTGCCTAAAGTGGCAACCCAGACTACTCCGCATGTTGGTGGTGTAGAGCTTCCTGTAGCCGCATGGCGTTCGTACTTAAATATGGAACTAACCATTCCAATTTTCGCTGTCTCTTATACACATCTCCGAGCCCACGAGAC
+
CCCCCFCCCCCCGGGGGGGBGGGHHHHGGHHGHH3AA3B22BEFHHHGGGGGHHHGHHHHHHHHGHHGHGGFGGHHGGGGGGHHHHFHHHHHHHBFGHHHHHHHHHGFFHHHHHGGGGGHHHHHHHHFDGHHHGGHGCGCFGGADGCGG
@M02034:409:000000000-BFKT7:1:2109:26826:10792 1:N:0:32
AAAGTCGAGGTGCCTAAAGTGGCAACCCAGACTCATTCTTCTGTTGGTGGTGTAGAGCTTCCTGTAGCCGCATGGCGTTCGTACTTAAATATGGAACTAACCATTCCAATTTTCGCTGTCTCTTATACACATCTCCGAGCCCACGAGACC
+
AAABAFAADDBBGGGGF4DFGGGHHFGGGGHGHHHHHHHHCHHFGH2AFEEFHGH5GFFHHFFHGFGFHGGFEFHH?EEFGE2FGFHGHHGGFFGBGHEFGHFHHHGHHGFHHEGGGGC3DDGGHGEFDFF2CGBDCC?@CE/FB@CFDC
@M02034:409:000000000-BFKT7:1:2109:22867:10793 1:N:0:32
AAAGTCGAGGTGCCTAAAGTGGCAACCCAGACTGGGGTTGGGGTTGGTGGTGTAGAGCTTCCTGTAGCCGCATGGCGTTCGTACTTAAATATGGAACTAACCATTCCAATTTTCGCTGTCTCTTATACACATCTCCGAGCCCACGAGACC
+
CCCCCFCBCCBCGGGGGGGGGGGHHHHGGHHGHHAHGAAEAEGEFGGFGGGFGHHHHHHHHHHHGFHHHGGEGGHGGGGGGGHGHHHHFGGHHHFFHHHHHHHHFHGHHGGHHGGGGGFGFHHHHHHHHHHHHHFFDCFCGGHGGGGGGC
@M02034:409:000000000-BFKT7:1:2109:14241:10795 1:N:0:32
AAAGTCGAGGTGCCTAAAGTGGCAACCCAGACTCCTGCTCCTGTTGGTGGTGTAGAGCTTCCTGTAGCCGCATGGCGTTCGTACTTAAATATGGAACTAACCATTCCAATTTTCGCTTCTCTTATACACATCTCCGAGCCCACGAGACCA
+
BAAAAF@A?DA?GGGFGFG6GFGHHHHGGHGGGHHHHHHHHHHHHHEAFEEFGGGGHGHGHFHHHGHHGGGEFFGGGGGGGGHHHHFFHHGFHH3FHHFFFGEF3GFHFGHHGHGGGGGHGHHHHHFHGHHFHHHCGDCCFHGGCGGGEH
@M02034:409:000000000-BFKT7:1:2109:25564:10801 1:N:0:32
AAAGTCGAGGTGCCTAAAGTGGCAACCCAGACTGGTGGGAGGGTTGGTGGTGTAGAGCTTCCTGTAGCCGCATGGCGTTCGTACTTAAATATGGAACTAACCATTCCAATTTTCGCTGTCTCTTATACACATCTCCGAGCCCACGAGACC
+
BBBBBFBBBBBBGGGGGGGGGGGHFHHGGHCG3GGHHGGEFFGGFE?EAEEEAAF5ADFABGHHHEFD@EE/EEF1>EEAEE2EGHHF3GH4FG33FEGH3?3B3?FBFGDHE?@/C</B3BG33DGDB<FCGFFFE??D/FFCCGC.DF
@M02034:409:000000000-BFKT7:1:2109:5135:10802 1:N:0:32
AAAGTCGAGGTGCCTAAAGTGGCAACCCAGACTCAGCCGGCTGTTGGTGGTGTAGAGCTTCCTGTAGCCGCATGGCGTTCGTACTTAAATATGGAACTAACCATTCCAATTTTCGCTGTCTCTTATACACATCTCCGAGCCCACGAGACC
+
AABB>DABBBABGGGGGGGBGGGHHHHGGHHGHHHGHHGGGGGGHHHGGGEFGHHHHHHHHHHHHHHHHEEFGGHHFGGGGFHHHHGGHHHHHHFGHHFHHHHHHHHGHHHHHFGGGGFFHFHHGHGHFHEHGHGFGGGCGGHGGGGGGE
@M02034:409:000000000-BFKT7:1:2109:16389:10811 1:N:0:32
AAAGTCGAGGTGCCTAAAGTGGCAACCCAGACTCCTAATCAGGTTGGTGGTGTAGAGCTTCCTGTAGCCGCATGGCGTTCGTACTTAAATATGGAACTAACCATTCCAATTTTCGCTGTCTCTTATACACATCTCCGAGCCCACGAGACC
+
ABAAAFBBBD>AGGGFGGGGGFGHHHHGGHHGHGHHHGHHHHHHHHGBFFEFHGHGGHHHHHHHFGHGHGGEEGHHGGGGGFGHHHHFHHHHHGFFHHHHHHHHGHGFHHHHHHGGGGGHHHGGHHHHFHHHHHHHGFGGGGFFFGGDGE
@M02034:409:000000000-BFKT7:1:2109:24632:10814 1:N:0:32
AAAGTCGAGGTGCCTAAAGTGGCAACCCAGACTAATCCTCAGGTTGGTGGTGTAGAGCTTCCTGTAGCCGCATGGCGTTCGTACTTAAATATGGAACTAACCATTCCAATTTTCGCTGTCTCTTATACACATCTCCGAGCCCACGAGACC
+
ABBBAFABBB2AGGGGGFGGGGGHHGHGGHHFGHHHHGHHHHHFGHGEFGEFHHHFHHHHHHHGGFHHHGGEGGHGFEGGEEEHHHGFHHHHHGFHHHGGGHHHHGBHHHHHHHGGGGGHFHHHFHFGHHGHHHHGGD?DGGHGGGGGGE
@M02034:409:000000000-BFKT7:1:2109:9599:10814 1:N:0:32
AAAGTCGAGGTGCCTAAAGTGGCAACCCAGACTGAGGGGCATGTTGGTGGTGTAGAGCTTCCTGTAGCCGCATGGCGTTCGTACTTAAATATGGAACTAACCATTCCAATTTTCGCTGTCTCTTATACACATCTCCGAGCCCACGAGACC
+
BBBBBFBBBBABGGGGGGGGGGGHHHHGGHHGHHHHGGGGGHHHHHGFFGGFHHHHHHHHHHHHHHHHHGGEGGHHGGGGGGHHHHGGHHHHHHFGHHHHHHHHHHGHHHHHHHGGGGGGHHHHHHHHHHHHHHHHGGGGGGHGGGGGGF
@M02034:409:000000000-BFKT7:1:2109:3727:10816 1:N:0:32
AAAGTCGAGGTGCCTAAAGTGGCAACCCAGACTAAGAATAATGTTGGTGGTGTAGAGCTTCCTGTAGCCGCATGGCGTTCGTACTTAAATATGGAACTAACCATTCCAATTTTCGCTGTCTCTTATACACATCTCCGAGCCCACGAGACC
+
AAABAFBBB@BCGGGGGFGGGGGHHHHGGHHGHHHHHHHHHGHGGHHEFGGGHHHHHHHHHHHHHHHHHGGGGGHHGGGGGGHHHHHHHHHHHHHHHHEGHHGHHHHHHHHHHHGGGGGHHHHHHHFEEGHHHHGFCCGGGGHGGGGGGF
@M02034:409:000000000-BFKT7:1:2109:28014:10828 1:N:0:32
AAAGTCGAGGTGCCTAAAGTGGCAACCCAGACTAATAAGAAGGTTGGTGGTGTAGAGCTTCCTGTAGCCGCATGGCGTTCGTACTTAAATATGGAACTAACCATTCCAATTTTCGCTGTCTCTTATACACATCTCCGAGCACACGAGACC
+
AAAAAFAADDAAFGGFG4GBFFB4CFBEEFGFHHGGFGHGHFH3FGCBFE1BBEHEGGFHGHFEFFH5FEEEGEHFEEEF?BGGHHHFGHFEBGDFBFBEFGDCGHFDHHGGHH><?F?B?FGHGHH3FG22?FFF?<C</@GHCCGFDC
@M02034:409:000000000-BFKT7:1:2109:2825:10828 1:N:0:32
AAAGTCGAGGTGCCTAAAGTGGCAACCCAGACTGGGTGTAGGGTTGGTGGTGTAGAGCTTCCTGTAGCCGCATGGCGTTCGTACTTAAATATGGAACTAACCATTCCAATTTTCGCTGTCTCTTATACACATCTCCGAGCCCACGAGACC
+
AAA?AFA1A?>AGGGGF11B11FGHCF?FHCCGAAF0BEHHHAGA/EAA//AFFFFE1FGGHHHF2FDFEEEFGFGGG/>EEHEGH21EF2FGBFBEGFFGGHHDEGFHBGHHHGCFGGBGFFHHHFHHFBHGFDDA/@@@AFGG?//AF
@M02034:409:000000000-BFKT7:1:2109:27999:10838 1:N:0:32
AAAGTCGAGGTGCCTAAAGTGGCAACCCAGACTAATAAGAAGGTTGGTGGTGTAGAGCTTCCTGTAGCCGCATGGCGTTCGTACTTAAATATGGAACTAACCATTCCAATTTTCGCTGTCTCTTATACACATCTCCGAGCCCACGAGAC
+
AAAB3DA3>?A>FGGGGDFFGGGHHHHGGHGFFHHDAFHF5FGHHHGFFFEFHHHFHHHHHHHGAGHGHGAEEGHGGGGGGGHHHHHHBGHHHHHGFFHEGAGHBHHHHHHFHHGGGGGGHGBGBGGHGHE1GFGFG/<BCFHF@/AFD
@M02034:409:000000000-BFKT7:1:2109:17158:10839 1:N:0:32
AAAGTCGAGGTGCCTAAAGTGGCAACCCAGACTACGCATCCGGTTGGTGGTGTAGAGCTTCCTGTAGCCGCATGGCGTTCGTACTTAAATATGGAACTAACCATTCCAATTTTCGCTGTCTCTTATACACATCTCCGAGCCCACGAGACC
+
BBBBBFBABBABGGGGGGGGGGGHHHHGGHHGHHHGGGGEGGGGFGGEFGEFGHHFGHHHHHHHFFHFHGGEFGHFGGGGGGHHHGFGFHHHHHFGHHDGGHHHHHFHFHGHHHGGGGGFGGHHHHHHHGGHB@F2?<BCCAEFGCGD?<
@M02034:409:000000000-BFKT7:1:2109:11266:10840 1:N:0:32
AAAGTCGAGGTGCCTAAAGTGGCAACCCAGACTCATAAGAAGGTTGGTGGTGTAGAGCTTCCTGTAGCCGCATGGCGTTCGTACTTAAATATGGAACTAACCATTCCAATTTTCGCTGTCTCTTATACACATCTCCGAGCCCACGAGACC
+
BABAAFBABBAAGGGFEGGGGGGHGFHGGGHGHHGHHHHHCGHHHHG?FGEGHHHHGEHHGHHHHHHGHGGFGGGHGGGGGGHHGHHHHHHHHHHFHFFFGHGHHHFEDGFHHFGGGGGHHHHHHHHDGBHHHGFGG@C@CAGGCCCDDF
@M02034:409:000000000-BFKT7:1:2109:11284:10841 1:N:0:32
AAAGTCGAGGTGCCTAAAGTGGCAACCCAGACTCATAAGAAGGTTGGTGGTGTAGAGCTTCCTGTAGCCGCATGGCGTTCGTACTTAAATATGGAACTAACCATTCCAATTTTCGCTGTCTCTTATACACATCTCCGAGCCCACGAGACC
+
BBCCBFBCCBBCGGGGGGGGGGGHHHHGGHHGHHHHHHHHHHHHHHGGGGGGHHHHHHHHGHHHHHHHHGGEGGHHGGGGGGHHHHFGHHHHHHHHHHFHHHHHHHGHFHHHHHGGGGGHHHHHHHHHHHHHHHHFF?CCGGHGGCCDGF
@M02034:409:000000000-BFKT7:1:2109:21365:10846 1:N:0:32
AAAGTCGAGGTGCCTAAAGTGGCAACCCAGACTCCGCAGACTGTTGGTGGTGTAGAGCTTCCTGTAGCCGCATGGCGTTCGTACTTAAATATGGAACTAACCATTCCAATTTTCGCTGTCTCTTATACACATCTCCGAGCCCACGAGAC
+
BBBBBFAAD?AAGGGGGGFGGGGGHHHGGHGGHBC?EEG22BAFHFHGG?FFHFGFHHHHHGHGHHFFGGGEGGHHGGGGGFEHGHHFHHHFGHEHHHFHFHHH3GFBHFHHHGGGG?EGHHHFHF?FGGBHGHHFGCCCCEHGGGGGF
@M02034:409:000000000-BFKT7:1:2109:20410:10848 1:N:0:32
AAAGTCGAGGTGCCTAAAGTGGCAACCCAGACTACGAATCATGTTGGTGGTGTAGAGCTTCCTGTAGCCGCATGGCGTTCGTACTTAAATATGGAACTAACCATTCCAATTTTCGCTGTCTCTTATACACATCTCCGAGCCCACGAGACC
+
AAAAAFAAD1AAGGGGFGGGBFGH1GHGGHHGHGHGCAFCHHHHHHAEFFFFGFFGGHHGHHHGHHHHHGGCGFFAEECGGGFGGHFHHGFFHHEEFGBFGHFG1BF2FFGHH2EEEEEDFDGFFGGG2GFHGHFGC/BCG/FFCA//?F
@M02034:409:000000000-BFKT7:1:2109:17572:10850 1:N:0:32
AAAGTCGAGGTGCCTAAAGTGGCAACCCAGACTGAGCATCAGGTTGGTGGTGTAGAGCTTCCTGTAGCCGCATGGCGTTCGTACTTAAATATGGAACTAACCATTCCAATTTTCGCTGTCTCTTATACACATTCCGAGCCCACGAGACCA
+
BCCCCFCBCDABGGGGFGGGGGGHHHHGGHGGHHFGHGHHGHHHHHGGGGGFHHHFHHHHGHHHHGHFFGGEEGHAEGGGGGHHGHFDHGGHHH3@GGFCGCDFHHFDGFHHHGCDGGGGGHHHFHDGHCDHHFDG//B@CGE?/A/AC?
@M02034:409:000000000-BFKT7:1:2109:27919:10855 1:N:0:32
AAAGTCGAGGTGCCTAAAGTGGCAACCCAGACTAAGAATAATGTTGGTGGTGTAGAGCTTCCTGTAGCCGCATGGCGTTCGTACTTAAATATGGAACTAACCATTCCAATTTTCGCTGTCTCTTATACACATCTCCGAGCCCACGAGACC
+
AAABAFABBBABGGGGGGGFGGGHHGHGGHHFHHHHHHHHHHHGHHHEFGEFHHHHHGHHHHHHHHHHHGGGGGHHGGGGGGFHHHHGHHHHHGHGHHFFFHFHFHFFGHGHHHFFEGGGHGHHHHGHFHFFGHFGFCG/BFGFGFGGGG
@M02034:409:000000000-BFKT7:1:2109:7287:10858 1:N:0:32
AAAGTCGAGGTGCCTAAAGTGGCAACCCAGACTAAGCAGCCGGTTGG
+
CCCCCFBCCCBCGGGGGGGGGGGHHHHGGHHGHHGH35CAEEFG2EA
@M02034:409:000000000-BFKT7:1:2109:28524:10865 1:N:0:32
AAAGTCGAGGTGCCTAAAGTGGCAACCCAGACTAATCCTCCTGTTGGTGGTGTAGAGCTTCCTGTAGCCGCATGGCGTTCGTACTTAAATATGGAACTAACCATTCCAATTTTCGCTGTCTCTTATACACATCTCCGAGCCCACGAGACC
+
BBBBBFAABBAAGGGDGGGGGGGHHHHGGHHGHHHHHHHHHHHGHHHFFGEFHGHHHHHHHHHHHHHHHGGGGGHFGGGGGEHHHHHHHHHHHHFFHHGFHHGHHHGFHHHHHHGGGGGHGHHHHHGHFHGHHHFGE/B@GFHGGCGGGF
@M02034:409:000000000-BFKT7:1:2109:6157:10867 1:N:0:32
AAAGTCGAGGTGCCTAAAGTGGCAACCCAGACTAATAAGAATGTTGGTGGTGTAGAGCTTCCTGTAGCCGCATGGCGTTCGTACTTAAATATGGAACTAAACATTCCAATTTTCGCTGTCTCTTATACACATCTCCGAGCCCACGAGACC
+
A3AAAFABBBBBGGGGGGGGGGEHGFGEGGGGGHGHHHHFHFHGHHHGGGGFGHHHHHHFGFHHGHHHHGGGFGHHGGGGGGGEHHHHHHHHHHHHHGGFGHFHHHHGHGHHHFEAFGGGHHHHFHGHFEGFGGHFDCGGGGEF@BD/CF
@M02034:409:000000000-BFKT7:1:2109:19373:10873 1:N:0:32
AAAGCGAGGTGCCTAAAGTGGCAACCCAGACTAATACGAAGGTTGGTGGTGTAGAGCTTCCTGTAGCCGCATGGCGTTCGTACTTAAATATGGAACTAATCATTCCAATTTTCGCTGTCTCTTATACACATCTCCGAGCCCACGAGACC
+
ABBCCCCCCBAFGGGGGGDGGGHGHFGGHHGHHHHHHHGHGGHHHGEGGGGFHGFHHHHFHHHHFHHHGCCGEHFEEGFGFFGHHHHHHHHHHFHGGGG4FGGHHHGGHHHHHGGGGGFHHHHHHGFHGHHHHHEFGGGGGHEGCGGFF
@M02034:409:000000000-BFKT7:1:2109:21882:10875 1:N:0:32
AAAGTCGAGGTGCCTAAAGTGGCAACCCAGACTGGTAATAATGTTGGTGGTGTAGAGCTTCCTGTAGCCGCATGGCGTTCGTACTTAAATATGGAACTAACCATTCCAATTTTCGCTGTCTCTTATACACATCTCCGAGCCCACGAGACC
+
CBBCCFCBBCABGGGGGGGFGGGHHHHGGHHGHHHGHHHHHHHHHHHGGGEFHHHFGHHGHHHHHHHFHGGGGGHGGGGGGGHHHHHFHHHHHHFHHHHHHHGHHHGHHHHHHHGGGGGGFHHHHHHHFHGEHHFFF/DCGGEGCGGGGE
@M02034:409:000000000-BFKT7:1:2109:6166:10882 1:N:0:32
AAAGTCGAGGTGCCTAAAGTGGCAACCCAGACTAATAAGAATGTTGGTGGTGTAGAGCTTCCTGTAGCCGCATGGCGTTCGTACTTAAATATGGAACTAAACATTCCAATTTTCGCTGTCTCTTATACACATCTCCGAGCCCACGAGACC
+
BBBCAFABCCCCGGGGGGGFGFGHHGFGGHHGHHHHHHHHHHHFHHHECFEFHHHHHHHHHHHHHHHGHGGGGGHHGGGGGGHHHHHFHHHHHHHFFHHGHHGHHHHHHHHHHHGGGGEFHFGHHHGHFHHFFHHFFGGCGGHGGGGGGG
@M02034:409:000000000-BFKT7:1:2109:17892:10887 1:N:0:32
AAAGTCGAGGTGCCTAAAGTGGCAACCCAGACTGGGTGTAGTGTTGGTGGTGTAGAGCTTCCTGTAGCCGCATGGCGTTCGTACTTAAATATGGAACTAACCATTCCAATTTTCGCTGTCTCTTATACACATCTCCGAGCCCACGAGACC
+
BBBBBFBBBBBBGGGGGGGGGGGHHHHGGHGGHHGHFEGHHHHHHGFFEFGGHFF5DFGHHGHHHGHFHEE@EGHEEGGGGG2GGHFG3GFFGH3BFGFFFF3FHFH4BFGHHFCEFEGGHHGHBGDHDF2GFGF?E/BCGGAFCC@DGA
@M02034:409:000000000-BFKT7:1:2109:21594:10891 1:N:0:32
AAAGTCGAGGTGCCTAAAGTGGCAACCCAGACTAAGAATGAGGTTGGTGGTGTAGAGCTTCCTGTAGCCGCATGGCGTTCGTACTTAAATATGGAACTAACCATTCCAATTTTCGCTGTCTCTTATACACATCTCCGAGCCCACGAGACC
+
CCCCCFCCCCBCGGGGGGGGGGGHHHHGGHHGGFFGGHHHFGHHFHEECFGEABGDFGHHDGHHGFGFEEGEGGFCFEEFGGFFFHHHHHHGHFB3EGHF303GFFHBGGGHHFFGFGEGFHHHGHHHHHHGHHHHDCBCFGHGG?CGGG
@M02034:409:000000000-BFKT7:1:2109:8776:10892 1:N:0:32
AAAGTCGAGGTGCCTAAAGTGGCAACCCAGACTATGACTACTGTTGGTGGTGTAGAGCTTCCTGTAGCCGCATGGCGTTCGTACTTAAATATGGAACTAACCATTCCAATTTTCGCTGTCTCTTATACACATCTCCGAGCCCACGAGAC
+
CCCCCFCCCCCCGGGGGGGGGGGHHHHGGHHGHH5F55DF3DGHHHHFGGGGHHHHHHHHHHHHHHHHHGGGGGHHGGGGGGHHHHHHHHHHHHHHHHHHHGHHHHHHHHHHHHGGGGGHHHHHHHHHHHHGHHHHGGGGGGHGGGGGG
@M02034:409:000000000-BFKT7:1:2109:11098:10894 1:N:0:32
AAAGTCGAGGTGCCTAAAGTGGCAACCCAGACTAGGAATGAGGTTGGTGGTGTAGAGCTTCCTGTAGCCGCATGGCGTTCGTACTTAAATATGGAACTAACCATTCCAATTTTCGCTGTCTCTTATACACATCTCCGAGCCCACGAGACC
+
AAAAAFBBBDABGGGFGGGFGGGHHGHGGHDGHHHHHHHHHHHHHHGAEGBFAFH5GFHGHHHHGGHHHGGGGGHFFGFGFEGHHHHGHHHFHHHFFFGBHGGFHHGGHHGHGHC?EGGGHFHHFGFHGHFFFHGFFCGGGGHEDCGGDA
@M02034:409:000000000-BFKT7:1:2109:15252:10900 1:N:0:32
AAAGTCGAGGTGCCTAAAGTGGCAACCCAGACTAATAATAATGTTGGT
+
>1>AAD1>1A>1FFGGGGBFGDF0GCHEC0AFF11BDFEB2FGHFE/E
@M02034:409:000000000-BFKT7:1:2109:17903:10901 1:N:0:32
AAAGTCGAGGTGCCTAAAGTGGCAACCCAGACTGGGTGTAGTGTTGGTGGTGTAGAGCTTCCTGTAGCCGCATGGCGTTCGTACTTAAATATGGAACTAACCATTCCAATTTTCGCTGTCTCTTATACACATCTCCGAGCCCACGAGACC
+
CCCBCFCBBCCCGGGGGGGGGGGHHGHGGHHGHHHHGEGGHHHHHHHEGGGFHHHDFHHHHGHHHHHHHGGEGGHGGGGGGGHHHHHGFGFGHHFFFHGFHHGHHHGHHHHHHHEGGGGGHFHHGHHHGFGHFHFD?/BCFGGGGGGFDE
@M02034:409:000000000-BFKT7:1:2109:26676:10903 1:N:0:32
AAAGTCGAGGTGCCTAAAGTGGCAACCCAGACTGGGG
+
BCABBFBBDBBCGGGGGGGGGFGHHHHGGHHGHC2AE
@M02034:409:000000000-BFKT7:1:2109:21836:10903 1:N:0:32
AAAGTCGAGGTGCCTAAAGTGGCAACCCAGACTCAGACTCATGTTGGTGGTGTAGAGCTTCCTGTAGCCGCATGGCGTTCGTACTTAAATATGGAACTAACCATTCCAATTTTCGCTGTCTCTTATACACATCTCCGAGCCCACGAGACC
+
CCCCCFABCCBCGGGGGFGGGGGHHHHGGHHGHHHHHHHHHHHHHHHGGGGFGHHFGHHHHHHHHHHGHGGGGGHFGEFGGFHHHHHHHHHHHHHHHHHHHHHHHHGHHHHHHGGGGGGHHHHHHHHHGHFHHHGGGGGFGGHGGFGFFF
@M02034:409:000000000-BFKT7:1:2109:3351:10904 1:N:0:32
AAAGTCGAGGTGCCTAAAGTGGCAACCCAGACTAATAATCAGGTTGGTGGTGTAGAGCTTCCTGTAGCCGCATGGCGTTCGTACTTAAATATGGAACTAACCATTCCAATTTTCGCTGTCTCTTATACACATCTCCGAGCCCACGAGAC
+
BBABBFCBBCAABGGGFGGFGGGFFAAAFGHGHFFGFHHHHHG5FHGEFGEFFFHFGFFGGFHFBGGFFEECFEHFEEFFEECGHHGFHGFHHHFEBGBCFG3FEFHFHHHHHFEEGF/?4FHHGHF4DGFF2GDHE/B<BFFGC@FFA
@M02034:409:000000000-BFKT7:1:2109:19997:10907 1:N:0:32
AAAGTCGAGGTGCCTAAAGTGGCAACCCAGACTCCTAATCAGGTTGGTGGTGTAGAGCTTCCTGTAGCCGCATGGCGTTCGTACTTAAATATGGAACTAACCATTCCAATTTTCGCTGTCTCTTATACACATCTCCGAGCCCACGAGACC
+
AAA?ADAA@AAAGGGBFGGGGGGHHHHGGHHGHHHGC5GHDFHEEHEGE2BFGDGDAFGH5FFGEGHFFGC0EEHGFEEEEEFFGHHGGHHFHB3BCG3FB03FHH444FFG44>ECEEHHHHF4?FD?2DCFDF2/BBDBEFF/AFCDE
@M02034:409:000000000-BFKT7:1:2109:26889:10910 1:N:0:32
AAAGTCGAGGTGCCTAAAGTGGCAACCCAGACTGGGTTGGGGGTTGGTGGTGTAGAGCTTCCTGTAGCCGCATGGCGTTCGTACTTAAATATGGAACTAACCATTCCAATTTTCGCTGTCTCTTATACACATCTCCGAGCCCACGAGACC
+
AAAAAF?ADDAAGGGGGGGFGFFFHFHGFHHGHHD23B2A22EEECGEFGEFGHHEGFFHHGHGGHHFGEEEGGHFFFGAEGFHHHHFHHFHHGDDFGHFGHHHGHHHHHHHHHGCFGGHHEFFHHHGFHHHHGG1C/@<CEEEG@D.D<
@M02034:409:000000000-BFKT7:1:2109:20016:10914 1:N:0:32
AAAGTCGAGGTGCCTAAAGTGGCAACCCAGACTCCTAATCAGGTTGGTGGTGTAGAGCTTCCTGTAGCCGCATGGCGTTCGTACTTAAATATGGAACTAACCATTCCAATTTTCGCTGTCTCTTATACACATCTCCGAGCCCACGAGACC
+
BBBBBFCCCCABGGGGGGGFFGGHHHHGGHHGHHHHHHHHHHHHHHGGGGEFHHHHHHGHHHHHHHHHHGGGGGHHGGGGGGHHHHHHHHGHHHHFHHHHHHHHGHHHHHHHHGGGGGGHGHHHHHHHGHGHGHGFFDGGGGHGGFFGGG
@M02034:409:000000000-BFKT7:1:2109:12828:10916 1:N:0:32
AAAGTCGAGGTGCCTAAAGTGGCAACCCAGACTGGGAGTGCTGTTGGTGGTGTAGAGCTTCCTGTAGCCGCATGGCGTTCGTACTTAAATATGGAACTAACCATTCCAATTTTCGCTGTCTCTTATACACATCTCCGAGCCCACGAGACC
+
BABABFBBBBAAGGGGGGGBGFGHHHHGGHHGHF2EBFGFHHGHHGGEGGEFGFHHHHHHGHHHGHHHHGGEEFHGGGGGGEFHHHHHHGHHHHHFHHHHHHHHHHHHHHEHHGGGGGGHGHGFGGHHHFHHHHGGG?CDGGHGGCCAEF
@M02034:409:000000000-BFKT7:1:2109:19834:10928 1:N:0:32
AAAGTCGAGGTGCCTAAAGTGGCAACCCAGACTAAGAATAATGTTGGTGGTGTAGAGCTCCCTGTAGCCGCATGGCGTTCGTACTTAAATATGGAACTAACCATTCCAATTTTCGCTGTCTCTTATACACATCTCCGAGCCCACGAGACC
+
AABCAFBBBBABGGGGGGGGGGGHHHHGGHHGHHHHHHHHHGHGHHHFGGGFGHHHHHHHHGHHGHHHHGGGGGHHGGGGGGHHHGHHHGHHHHHHGHGGHHHHHHHHHHHHHFGGGGGHHGHHGHGHHGFFGHFFFCFCGGHGGGGGGG
@M02034:409:000000000-BFKT7:1:2109:12251:10928 1:N:0:32
AAAGTCGAGGTGCCTAAAGTGGCAACCCAGACTGGGCAGGGTGTTGGTGGTGTAGAGCTTCCTGTAGCCGCATGGCGTTCGTACTTAAATATGGAACTAA
+
A1AA1DAADDAAFFGGGCFBFGGHHHHGGHHGBHGAGFEEG0EAEHG/EEGEGGHFFBGHHHHGGBFDG?E@EGFE?ECGGGFHFHHFGHGHFGFBFHB>
@M02034:409:000000000-BFKT7:1:2109:13448:10935 1:N:0:32
AAAGTCGAGGTGCCTAAAGTGGCAACCCAGACTCAGAATCCGGTTGGTGGTGTAGAGCTTCCTGTAGCCGCATGGCGTTCGTACTTAAATATGGAACTAACCATTCCAATTTTCGCTGTCTCTTATACACATCTCCGAGCCCACGAGACC
+
CCCCBFCCCCBBGGGGGGGGGGGHHHHGGHHGHHHHHHHHHGGGGGGEFGEFHHHHHHHHHHHFHHHHHGGFEGHHGGGGGGHHHHHHHHHHHHEGHGHHHHHHHHHHHHHHHHGGGGGGHHHHHHHHHHHHHHHFECCFGGHGGGGGGG
@M02034:409:000000000-BFKT7:1:2109:27649:10935 1:N:0:32
AAAGTCGAGGTGCCTAAAGTGGCAACCCAGACTACGAAGAGTGTTGGTGGTGTAGAGCTTCCTGTAGCCGCATGGCGTTCGTACTTAAATATGGAACTAACCATTCCCATTTTCGCTGTCTCTTATACACATCTCCGAGCCCACGAGAC
+
AAAAAFBBDDBBGGFBFDFFFFFHHGHGGHHGGGFFDGGFHAFDFHF2CEAFFFHHGHHHHHHHFFHGHDEFGAGAFAFEGE2GGFG3FGFFHGFGFFDGHFGGFHB33BGHHHGCGDEFHHHHHHEHGFFBCGF2D?DCBFGE?F?/D
@M02034:409:000000000-BFKT7:1:2109:16518:10936 1:N:0:32
AAAGTCGAGGTGCCTAAAGTGGCAACCCAGACTTCTACTCAGGTTGGTGGTGTAGAGCTTCCTGTAGCCGCATGGCGTTCGTACTTAAATATGGAACTAACCATTCCAATTTTCGCTGTCTCTTATACACATCTCCGAGCCCACGAGACC
+
AAAAAFBCCDABGGGGGGGGGGGGHHFGGHHGGHHFGFHHHHGGGHCEFGEFGFGFGBGHHGHGDGGGFFEEEGGHGEEFFEGHHHHGHHHHHGFFGHFFFGHBDFFFGHGHHDEFGGEGHFHHHBFGGGHHHHGGF@??DEEGGGG?DC
@M02034:409:000000000-BFKT7:1:2109:2514:10937 1:N:0:32
AAAGTCGAGGTGCCTAAAGTGGCAACCCAGACTGGGTTGGGGGTTGGTGGTGTAGAGCTTCCTGTAGCCGCATGGCGTTCGTACTTAAATATGGAACTAACCATTCCAATTTTCGCTGTCTCTTATACACATCTCCGAGCCCACGAGACC
+
BBBBBFBABBAAGFGGEGFFGGGHHHGGEHHGHHHEBFEGGGEEEG?FFGGFFGHHGGHHHHHHGFHFHEEEFGHHGGGGGGHHHHHFHHFHGGDBGHEGHHFHGHFGHHHFHGGDGGGHHGHFHHGGHFGHGHGFDCCC?<GFGGCFGG
@M02034:409:000000000-BFKT7:1:2109:23712:10943 1:N:0:32
AAAGTCGAGGTGCCTAAAGTGGCAACCCAGACTGGTGGGGGGGTTGGTGGTGTAGAGCTTCCTGTAGCCGCATGGCGTTCGTACTTAAATATGGAACTAACCATTCCAATTTTCGCTGTCTCTTATACACATCTCCGAGCCCACGAGAC
+
AAABAFBBBBBBGGGGGGGGGGGHHHHGGHGGHGHGGGGGGGGDGGGDEFFGEFGBCFGGFFGGFFFFGFGBFFF?DDFFADFEFFFFFFFFFFFFFFFFFFBFFFFFFFFFFFFFFFDFFFFFFFF/BBFFFFFFDAFFFEEFF>D9D
@M02034:409:000000000-BFKT7:1:2109:3476:10946 1:N:0:32
AAAGTCGAGGTGCCTAAAGTGGCAACCCAGACTAATAATAAGGTTGGTGGTGTAGAGCTTCCTGTAGCCGCATGGCGTTCGTACTTAAATATGGAACTAACCATTCCAATTTTCGCTGTCTCTTATACACATCTCCGAGCCCACGAGACC
+
AAABCFCCBCBBGGFBBGGGGGGHHHHGGHHGGGHGHHHFDGFGGFGGFDFGGFGGFHHGGFGHFGFGGFF@EGHHGGCGGAGHEHGGHHHHHH3EGGFHGFFGHHGFFGHHHHGEEEFFFHFGFHFGGFGCFGFGD/B?DFHC/ACDDE
@M02034:409:000000000-BFKT7:1:2109:11999:10950 1:N:0:32
AAAGTCGAGGTGCCTAAAGTGGCAACCCAGACTGCGACGAAGGTTGGTGGTGTAGAGCTTCCTGTAGCCGCATGGCGTTCGTACTTAAATATGGAACTAACCATTCCAATTTTCGCTGTCTCTTATACACATCTCCGAGCCCACGAGACC
+
ABBCAFBCCBABGGGGGGGGGGGHHHHGGHHGHHHGGGGGGGGGGHGEFGFGGHHHHHHHHHHHHHHHHGGEGGHHGGGGGFHHHHHHHHHHHHHHHHGHHHHHHHGHHHHHHHGGGGGFHHHHHHHHHGHHHHGFGGDGCGHGGGGGGE
@M02034:409:000000000-BFKT7:1:2109:27291:10950 1:N:0:32
AAAGTCGAGGTGCCTAAAGTGGCAACCCAGACTTC
+
BBCCBFAADBCCGGGGGGGGGGFHHHGGGGH2F55
@M02034:409:000000000-BFKT7:1:2109:3006:10951 1:N:0:32
AAAGTCGAGGTGCCTAAAGTGGCAACCCAGACTAGCAAGAAGGTTGGTGGTGTAGAGCTTCCTGTAGCCGCATGGCGTTCGTACTTAAATATGGAACTAACCATTCCAATTTTCGCTGTCTCTTATACACATCTCCGAGCCCACGAGACC
+
BBAABFBBBBABGGGGGGGGGGGHHHHGFFGFHGGHGGHFHHHHHHGBFEEFGBFDGFHHHGHFGFGHHEEEEFHHGGGGGFHHHHGFHHGHGGFFFHGHHFDGHHHHHHHHHHGGGGFGHHHHGHGHBGEHHHHHGCC<BFEEFCGGGE
@M02034:409:000000000-BFKT7:1:2109:24971:10952 1:N:0:32
AAAGTCGAGGTGCCTAAAGTGGCAACCCAGACTAGTCATGCTGT
+
BBBBBFAABDAAGGGGGGGGFGGHHCHEGGHGGFHF55F5F555
@M02034:409:000000000-BFKT7:1:2109:27664:10953 1:N:0:32
AAAGTCGAGGTGCCTAAAGTGGCAACCCAGACTACGAAGAGTGTTGGTGGTGTAGAGCTTCCTGTAGCCGCATGGCGTTCGTACTTAAATATGGAACTAACCATTCCAATTTTCGCTGTCTCTTATACACATCTCCGAGCCCACGAGACC
+
AAAAAFAABBABGGGGFDGGGGFFFCGEFHHAFGGEEHEFHGHDHHHEFFAFAEGHHBFHGHFHBDGAGA>EFGHGFFGEEFHEHGGFFHFHGFGBFGBCFGBH3FFHHHHHHFEEFGE3BBHHFHFGBFBGFGD??@GCDECCA@DGDF
@M02034:409:000000000-BFKT7:1:2109:27642:10954 1:N:0:32
AAAGTCGAGGTGCCTAAAGTGGCAACCCAGACTACGAAGAGTGTTGGTGGTGTAGAGCTTCCTGTAGCCGCATGGCGTTCGTACTTAAATATGGAACTAACCATTCCAATTTTCGCTGTCTCTTATACACATCTCCGAGCCCACGAGACC
+
ABBBAFBADDAAGGGFFFGFGGGHHFHGGHGGHFHGGHGGHHHCGHHEFG?FHHHHHHHHGHHHHHFFGGGGGEHFGFGGGFHHGHHGHFFHHGHHBGFEHHFEHHGGFGHHHHGGGDGHHHGHGGFFFFFFFHHG/</<CFHECFCGCG
@M02034:409:000000000-BFKT7:1:2109:7655:10957 1:N:0:32
AAAGTCGAGGTGCCTAAAGTGGCAACCCAGACTGGGCCGGCTGTTGGTGGTGTAGAGCTTCCTGTAGCCGCATGGCGTTCGTACTTAAATATGGAACTAACCATTCCAATTTTCGCTGTCTCTTATACACATCTCCGAGCCCACGAGACC
+
CCCCAFBCCBABGGGGBFGFGGGHHHHGGHHGHBA2BFEGGEGHFHGEF?EFADHDFFHHHHHHHGHGFGGGGGHFCEEGGFHHHHGHHDFFGHFFFHHGBGFGHGHHHGGHHGGGDGGGHHHHFHHHFHFFFDDFGCGFGAHGGGGGGA
@M02034:409:000000000-BFKT7:1:2109:20267:10960 1:N:0:32
AAAGTCGAGGTGCCTAAAGTGGCAACCCAGACTGGGGGGCAGGTTGGTGGTGTAGAGCTTCCTGTAGCCGCATGGCGTTCGTACTTAAATATGGAACTAACCATTCCAATTTTCGCTGTCTCTTATACACATCTCCGAGCCCACGAGACC
+
BBBABFAABBBBGGGGGGGGGGGHGHHGGHHGHFDFGFFGGF?FFGCBF?BFGFHGFHHGHHHHHFHGHGG@DGHHGGGGGG/GHH0G0GDGHE0<GHGHGHFHHHHG0CGHHHGGGGFFFFGGGF;FFFBFFFFFDADFFGEFFCBDDF
@M02034:409:000000000-BFKT7:1:2109:26092:10966 1:N:0:32
AAAGTCGAGGTGCCTAAAGTGGCAACCCAGACTTCGAATACTGTTGCTGGTGTTGAGCTTGCTGTAC
+
BBBBBBAABDAAGGGGGFGGGGGFHCHGGDA2B5DA22B23DFH535B53BA11B5B35A31B5555
@M02034:409:000000000-BFKT7:1:2109:8556:10975 1:N:0:32
AAAGTCGAGGTGCCTAAAGTGGCAACCCAGACTGGTCAGGTGGTTGGTGGTGTAGAGCTTCCTGTAGCCGCATGGCGTTCGTACTTAAATATGGAACTAACCATTCCAATTTTCGCTGTCTCTTATACACATCTCCGAGCCCACGAGACC
+
BCCCAFCCCCABGGGGGGGGGGGHGGHGGHHGHHHHHHGHGHGFFFGFGGEFHHHFHHHHHHHHHHHHHFGFGGHHGFGGGGHHHHHGHHHHHHGGHGGFHGHHHHHHGHHHHGGGGGEFHHHHHHHHHGHHHHFFGGGGGGHGGGGGGG
@M02034:409:000000000-BFKT7:1:2109:8293:10976 1:N:0:32
AAAGTCGAGGTGCCTAAAGTGGCAACCCAGACTTGTTCTACTGTTGGTGGTGTAGAGCTTCCTGTAGCCGCATGGCGTTCGTACTTAAATATGGAACTAACCATTCCAATTTTCGCTGTCTCTTATACACATCTCCGAGCCCACGAGACC
+
BBBBAFBAB?AAGGGGFFGGGGGHHHGGGHHGHFBGBGGGHHHHHDEEFGFFHFGEHFGHGHHHGDFFHDEEFEGFEEEEFA?GFDGHGHDEGHGBEGFEHGHHFHG?GGGHGEGGGCEFBHHG4FGFBFGGCGH2A/CCCFHGC?/?EE
@M02034:409:000000000-BFKT7:1:2109:12521:10986 1:N:0:32
AAAGTCGAGGTGCCTAAAGTGGCAACCCAGACTAATACTGCGGTTGGTGGTGTAGAGCTTCCTGTAGCCGCATGGCGTTCGTACTTAAATATGGAACTAACCATTCCAATTTTCGCTGTCTCTTATACACATCTCCGAGCCCACGAGACC
+
BABBBFCCCCAAGGGGGGGGGGGHHHHGGHHGHHHHHGHHHGGGGGGGFGBFGHHHHHHHHHHHGHHHHGGEFGHHFFGGGGHHHHFHGHHHHHHHHHHGHHHHHHHHHHHHHHGEGGGHHHHFHHHHGHHHHHHHEGGGGGHGGGGDEE
@M02034:409:000000000-BFKT7:1:2109:3057:10988 1:N:0:32
AAAGTCGAGGTGCCTAAAGTGGCAACCCAGACTCCTTCGACGGTTGGTGGTGTAGAGCTTCCTGTAGCCGCATGGCGTTCGTACTTAAATATGGAACTAACCATTCCAATTTTCGCTGTCTCTTATACACATCTCCGAGCCCACGAGACC
+
BBBBBFBBBBAAGGGGGGGBFGGHHHFGGHHGHFFHHGHHFGG?FGGAFFEFFGHHHHHHHHFHFGHGGEGEEGHFGGGGGFHHHHHFHHFGHHHFHHGHFGFHHHHFHHHFHHGGDGGDFHHHHHHFHHGFHFGGBBCCGGAFF@DGCC
@M02034:409:000000000-BFKT7:1:2109:21159:10990 1:N:0:32
AAAGTCGAGGTGCCTAAAGTGGCAACCCAGACTGGTGGGGGGGTTGGTGGTGT
+
BACBCFABCCAAGGGGGGGGGGGHHHHGGHGGHH2FGD?E2>@@CC?D?.A.9
@M02034:409:000000000-BFKT7:1:2109:16103:10990 1:N:0:32
AAAGTCGAGGTGCCTAAAGTGGCAACCCAGACTAAGGTGGGGGTTGGTGGTGTAGAGCTTCCTGTAGCCGCATGGCGTTCGTACTTAAATATGGAACTAACCATTCCAATTTTCGCTGTCTCTTATACACATCTCCGAGCCCACGAGACC
+
AACCAFBBBCBBGGGGGGGGGGGHHHHGGHHGHHHHH5BFGGGFGGGEFGEGHHHHHHHHHHHHHHHHHGGGGGHHGGGGGGHHHHHGHHHHHGFGHHGHHHHHHHGHGHHHHHGGGGGHHHHHHHHHHHGHHHHFGGGGGGHGGGGGGF
@M02034:409:000000000-BFKT7:1:2109:21142:10998 1:N:0:32
AAAGTCGAGGTGCCTAAAGTGGCAACCCAGACTGGTGGGGGGGTTGGTGGTGTAGAGCTTCCTGTAGCCGCATGGCGTTCGTACTTAAATATGGAACTAACCATTCCAATTTTCGCTGTCTCTTATACACATCTCCGAGCCCACGAGACC
+
BBB@BFBADBAAGGGGFGGBFGGHHGHGGHHGHHDHHGGGGGGGFGGGGGGEEFFFFFGGGGGGGGFFFDGFFFFADFFFFFFEAFFF/;BFFFBBBFFFFFFFFFFFFFFFF9-ADAAFFFBFFFFFFFFFFF/9DACCFFFFFCCFBE
@M02034:409:000000000-BFKT7:1:2109:27641:11001 1:N:0:32
AAAGTCGAGGTGCCTAAAGTGGCAACCCAGACTAATAATCATGTTGGTGGTGTAGAGCTTCCTGTAGCCGCATGGCGTTCGTACTTAAATATGGAACTAACCATTCCAATTTTCGCTGTCTCTTATACACATCTCCGAGCCCACGAGACC
+
AAABAFBBCBBCGGGGGGGGGGGHHHHGGHHGHHHHHHHHHHHHHHHGFGEFGHHGGHHHHHHHHGHHHEEEGGGAFGGGGFFEGHHGHHHHFHFFHHHFGHFHHHHHGGHHHHGEEGFGHGHHHHHHHHFHHGDBABF?FGHGDCGGGE
@M02034:409:000000000-BFKT7:1:2109:10824:11004 1:N:0:32
AAAGTCGAGGTGCCTAAAGTGGCAACCCAGACTAATAATTCTGTTGGTGGTGTAGAGCTTCCTGTAGCCGCATGGCGTTCGTACTTAAATATGGAACTAACCATTCCAATTTTCGCTGTCTCTTATACACATCTCCGAGCCCACGAGACC
+
BACCBFBCCCBCGGGGGGGGGGGHHHHGGHHGHHHHHHHHHHHHHHHEF?FFGFHFHHHHHHHHHGHFHFGCGGG1FEGGGFHGHHHHHHEHHHFFHHHHGHFHHHFHHHHHHHGGGGEHHHHHFHHHFHHHHHGFDCGGGGGGGGGDGF
@M02034:409:000000000-BFKT7:1:2109:16099:11009 1:N:0:32
AAAGTCGAGGTGCCTAAAGTGGCAACCCAGACTAAGGTGGGGGTTGGTGGTGTAGAGCTTCCTGTAGCCGCATGGCGTTCGTACTTAAATATGGAACTAACCATTCCACTTTTCGCTGTCTCTTATACACATCTCCGAGCCCACGAGACC
+
AAAAAFA@?A1>1CGGGGFGBFFF1CFA0B0F11AFCD1F/AAAEE/EECEFEGHDG1GHFFHGDHHHGGE>EFFFEGGGEE0FGH211BBGHGDFFB1B1F1BFGFG1BFGHH?CGGGFHFHH1D2FFGHEFGFFA?@CGA<CCC-.<E
@M02034:409:000000000-BFKT7:1:2109:16451:11011 1:N:0:32
AAAGTCGAGGTGCCTAAAGTGGCAACCCAGACT
+
CBCCCFCCCDACGGGGGGGGGGGHHHHGGHHGH
@M02034:409:000000000-BFKT7:1:2109:25573:11029 1:N:0:32
AAAGTCGAGGTGCCTAAAGTGGCAACCCAGACTGATAAGCAGGTTGGTGGTGTAGAGCTTCCTGTAGCCGCATGGCGTTCGTACTTAAATATGGAACTAACCATTCCAATTTTCGCTGTCTCTTATACACATCTCCGAGCCCAC
+
BBBBBFBBBDAAGGGGGGGGGGGHHHHGGGHAHHFGFCEF53FGFAEEC1EE13F5E5AAAGFGGFDBFEE>EEC10?>C>B2CFGHBFFHDFE3@BCGG3B3BEFF4BF3F?4>EEA/F?FFD4B33B22?FFHFD?<DC//?
@M02034:409:000000000-BFKT7:1:2109:9738:11033 1:N:0:32
AAAGTCGAGGTGCCTAAAGTGGCAACCCAGACTATTAATCTTGTTGGTGGTGTAGAGCTTCCTGTAGCCGCATGGCGTTCGTACTTAAATATGGAACTAACCATTCCAATTTTCGCTGTCTCTTATACACATCTCCGAGCCCACGAGA
+
ABAAAFAADBAACGGGGGGGGFGHCDGFFAHF3GBGHFHHHHGHHHHA2E2BGGGBBHHFFHHFHGHGHGAAFDGFGGGGGGGHHFD@FHBFHF3GGHFFHEFHHFDB?FDGHHGGGGEFFFFHGHGFHCHBGHDGDCF?DFFGG?CF
@M02034:409:000000000-BFKT7:1:2109:17877:11035 1:N:0:32
AAAGTCGAGGTGCCTAAAGTGGCAACCCAGACTGAGAAGCAGGTTGGTGGTGTAGAGCTTCCTGTAGCCGCATGGCGTTCGTACTTAAATATGGAACTAACCATTCCAATTTTCGCTGTCTCTTATACACATCTCCGAGCCCACGAGACC
+
BCCCCFBBCCBBGGGGGGGGGGGHHHHGGHHGHHHHHHHHHHHHHHGGGGGGHHHFHHHHHHHHHGHGHGGGGGHHGGGGGGGHHHHHHHHHHGFFHHHGHHFHHHGGHHHHHHGGGGGHHHHHHHHHHHFHHHGFGCGGGGHFGGGGGE
@M02034:409:000000000-BFKT7:1:2109:18650:11038 1:N:0:32
AAAGTCGAGGTGCCTAAAGTGGCAACCCAGACTCAGACGAAGGTTGGTGGTGTAGAGCTTCCTGTAGCCGCATGGCGTTCGTACTTAAATATGGAACTAACCATTCCAATTTTCGCTGTCTCTTATACACATCCCGAGCCCACGAGACCA
+
ABBBAFBBBBAAGGGGGGGGGGGFHHHGGHHGHHHHHHGGGGGHHHGFGGEFGHHHHHHHHGHGHHHHFFGEGGHHGGGGGFHHHHHHHHHHHHGHHHHHHHHHHHHHHHHHHHGFGGFFHHHHHHHGGHFCGGHGFGGCEHFC?DDGGH
@M02034:409:000000000-BFKT7:1:2109:11536:11045 1:N:0:32
AAAGTCGAGGTGCCTAAAGTGGCAACCCAGACTCTTAATAATGTTGGTGGTGTAGAGCTTCCTGTAGCCGCATGGCGTTCGTACTTAAATATGGAACTAACCATTCCAATTTTCGCTGTCTCTTATACACATCTCCGAGCCCACGAGACC
+
BBBCBFCCCCAAGGGGGGGGGGGHHHHGGHHGHHHHHHHHHGGGGHHFGGFFGHHHFHHHHHHGHHHHHGGFGGHHGGGGGGHHHHHHGHHHHHHHHHFGGHHHGHHHHHHHHFGDGGGFHGHHHHGHGHHHHHFHGCCCGGGGGGGGGE
@M02034:409:000000000-BFKT7:1:2109:26868:11046 1:N:0:32
AAAGTCGAGGTGCCTAAAGTGGCAACCCAGACTTCTCCGGCGGTTGGTGGTGTAGAGCTTCCTGTAGCCGCATGGCGTTCGTACTTAAATATGGAACTAACCATTCCAATTTTCGCTGTCTCTTATACACATCTCCGAGCCCACGAGACC
+
BCBCBFABCB2AGGGGGGGGGGGHHHHGGHGGHHHHHHGGGGGGGGGFGG1FGFHFFGHHGGHHHHHHHGG/EEHFEFGGGEFHGGFFGHGHHHFHHHFFHGHHHHFHHHHHHHGCGGFGFFFHHHHHFHHHHHHFD@FCGFGGGCGG.E
@M02034:409:000000000-BFKT7:1:2109:27182:11048 1:N:0:32
AAAGTCGAGGTGCCTAAAGTGGCAACCCAGACTAATAATAATGTTGGTGGTGTAGAGCTTCCTGTAGCCGCATGGCGTTCGTACTTAAATATGGAACTAACCATTCCAATTTTCGCTGTCTCTTATACACATCTCCGAGCCCACGAGACC
+
BABBCFCCCCBCGGGGGGGGGGGHHHHGGHHGGH3DAFHFDFGEDFEFGFGFA3F5AAEFBGFHFDDAFEFEEEE1EBEFEEFFGGHH3FFFDF33FGFF313FGFGBGGFHFBEAGEF3BBFGFHHBHBGHHGHFFBCC?EGFFCFG/F
@M02034:409:000000000-BFKT7:1:2109:27735:11050 1:N:0:32
AAAGTCGAGGTGCCTAAAGTGGCAACCCAGACTACGCCTCAGGTTGGTGGTGTAGAGCTTCCTGTAGCCGCATGGCGTTCGTACTTAAATATGGAACTAACCATTCCAATTTTCGCTGTCTCTTATACACATCTCCGAGCCCACGAGAC
+
ABBBAFABBCABGGGGGGGFGFFHHCHGGHFFFHHEE?GFHEGDGHGEFGAFFGGGGFHHHHHFGFHBGEEEFEHBEEFF?EFEHHFFHHEHGHFFFGHFGHGHFHHGHHHHHD<<EEEFFGHHHHGGFGFHGHGGB>DGGGGEC@CEA
@M02034:409:000000000-BFKT7:1:2109:13032:11058 1:N:0:32
AAAGTCGAGGTGCCTAAAGTGGCAACCCAGACTCCTGCGCAGGTTGGTGGTGTAGAGCTTCCTGTAGCCGCATGGCGTTCGTACTTAAATATGGAACTAACCATTCCAATTTTCGCTGTCTCTTATACACATCTCCGAGCCCACGAGACC
+
BBBBBFCCCCBCGGGGGGGBGGGHHHHGGHGGHHHHHHGGGGGHHHGEFGEFFFGFHHHHHHHHHHHGHGGFGGHHGGGGGGHHHHHHHHHHHHHGHHHGHHHHHHHGHHHHHHGGGGGHHHHHHHGGFGHHHHHGGGGGGGHGGGGGDF
@M02034:409:000000000-BFKT7:1:2109:17001:11059 1:N:0:32
AAAGTCGAGGTGCCTAAAGTGGCAACCCAGACTAAGACGCAGGGTGGTGGTGTAGAGCTTCCTGTAGCCGCATGGCGTTCGTACTTAAATATGGAA
+
A>AA>FA1>1A1AAF111AGGGFGHH0AE0GCGFHGGFGG/EG/BF?EC?ABAFFDGGBFEHHH1@2DFCC//EA0>EEGGGGAGHHHFG222E1F
@M02034:409:000000000-BFKT7:1:2109:13923:11059 1:N:0:32
AAAGTCGAGGTGCCTAAAGTGGCAACCCAGACTCAGAAGACGGTTGGTGGTGTAGAGCTTCCTGTAGCCGCATGGCGTTCGTACTTAAATATGGAACTAACCATTCCAATTTTCGCTGTCTCTTATACACATCTCCGAGCCCACGAGACC
+
BBCCAFBBCCACGGGGGGGGGGGGHHHGGHHGGHHHHHHGHGGGGGGEFEEFHHHFHHHHHFHHHHHHHGGFFGHHGGGGGEHHHHHGHHHHHHFFHHHHHHHHHHHGHHHHHHGGGGGGHHHHHHHHHHHHHHHHG?DCFGHGGGGGGF
@M02034:409:000000000-BFKT7:1:2109:7835:11062 1:N:0:32
AAAGTCGAGGTGCCTAAAGTGGCAACCCAGACTCAGAATAAGGTTGGTGGTGTAGAGCTTCCTGTAGCCGCATGGCGTTCGTACTTAAATATGGAACTAACCATTCCAATTTTCGCTGTCTCTTATACACATCTCCG
+
AAAAAF?AD1>1BGGFFEG3B1FFGEFCFHGGHGHHFHHHGHC1BFEEFFA/CGGFGFHE1AGFFGHHFFGGGGGAEGGGGEHHHHHHHHHHHHHB1FGCGHBGGHFFEGH>FGC?EEEDGHHB>EBGEFBHFDBBE
@M02034:409:000000000-BFKT7:1:2109:24327:11062 1:N:0:32
AAAGTCGAGGTGCCTAAAGTGGCAACCCAGACTAATAATAAGGTTGGTGGTGTAGAGCTTCCTGTAGC
+
ABBAAFBBCCBCGGGGGGGGGGGHHHHGGHA2BDBFBDG55EA53B?A22E1A3F5ADG35FF55555
@M02034:409:000000000-BFKT7:1:2109:23439:11063 1:N:0:32
AAAGTCGAGGTGCCTAAAGTGGCAACCCAGACTCAGAAGCAGGTTGGTGGTGTAGAGCTTCCTGTAGCCGCATGGCGTTCGTACTTAAATATGGAACTAACCATTCCAATTTTCGCTGTCTCTTATACACATCTCCGAGCCCACGAGACC
+
AAAB>DABBBAAGFGGGGGGGGGHHHHGGHCFHGFHGCFHHHHGFHGGGGFFHGHDFHGHHHHHHHHGHGGEEGGGGGGGGGHHHHBGFHGFHEEECGHFHGFHHHEGHHHHHHGGGFDDGGGHFHGFGFHHHGFFDC?DGGHEFCGDFE
@M02034:409:000000000-BFKT7:1:2109:9589:11069 1:N:0:32
AAAGTCGAGGTGCCTAAAGTGGCAACCCAGACTACGAATAATGTTGGTGGTGTAGAGCTTCCTGTAGCCGCATGGCGTTCGTACTTAAATATGGAACTAACCATTCCAATTTTCGCTGTCTCTTATACACATCTCCGAGCCCACGAGACC
+
BBBBBFABBBBBGGGGGGGGGFFGHHHGDGHGHFHGGCGFDDEGHFEEE?GGHHHGHHHHHHHGHHGHHGGEGGHHGGGGGGHHHHHFHHGHGGBGGHHHHH3FHHHHHGHHHHGGGGGHHGHHHHFGFHHHGHHHGGGFGGFGGGG/EE
@M02034:409:000000000-BFKT7:1:2109:7661:11074 1:N:0:32
AAAGTCGAGGTGCCTAAAGTGGCAACCCAGACTAATAAGAATGTTGGTGGTGTAGAGCTTCCTGTAGCCGCATGGCGTTCGTACTTAAATATGGAACTAACCATTCCAATTTTCGCTGTCTCTTATACACATCTCCGAGCCCACGAGACC
+
BBBBBFABBBBBGGGFFGGGGGGHHHHGGHHGHHHHHFGHHGHGGHFEGGEFHHHHHHHHHHHHHHHGHGGGGGHHGGGGGGHHHHHFHHHHHHGGHFGHHHGHGHHHHHHHHHGGGGGGHHHHHHHHHHEHHHHFGGGGGGGGGGGGGF
@M02034:409:000000000-BFKT7:1:2109:9572:11075 1:N:0:32
AAAGTCGAGGTGCCTAAAGTGGCAACCCAGACTACGAATAATGTTGGTGGTGTAGAGCTTCCTGTAGCCGCATGGCGTTCGTACTTAAATATGGAACTAACCATTCCAATTTTCGCTGTCTCTTATACACATCTCCGAGCCCAC
+
AAAAAFAA1DAAGGGGAF1BGGGHBGHEFHHGHCF?C0A/DFFGGFFGG?EGHGHHGGFHFGHFHHHHHGE>EGHHCGGGGG0GHHGFFFGHGFFGGFHHGHFGGFHBFFFGHGECG/EBHFHHFHFHHHHHHHHG/</>B//?
@M02034:409:000000000-BFKT7:1:2109:7849:11076 1:N:0:32
AAAGTCGAGGTGCCTAAAGTGGCAACCCAGACTCAGAATAAGGTTGGTGGTGTAGAGCTTCCTGTAGCCGCATGGCGTTCGTACTTAAATATGGAACTAACCATTCCAATTTTCGCTGTCTCTTATACACATCTCCGAGCCCACGAGACC
+
BBCCAFBCCCCCGGGGGGGGGGGHHHHGGHHGHGHHHHHHHGHHGHGEG?EFGFHHHHGHHHHHHHHHHGGGGGHHGGGGGGGHHHHGHHHGHHFFFGFGHHHHHHHHHHHHHGGGGEGGHHHHHHHHGHHFGHHHGC?CGGGGGGGGGG
@M02034:409:000000000-BFKT7:1:2109:25178:11082 1:N:0:32
AAAGTCGAGGTGCCTAAAGTGGCAACCCAGACTACGAATAGTGTTGGTGGTGTAGAGCTTCCTGTAGCCGCATGGCGTTCGTACTTAAATATGGAACTAACCATTCCAATTTTCGCTGTCTCTTATACACATCTCCGAGCCCACGAGACC
+
BBBBAFBADBBBGGGGCGGGGGGHHHHGGHHGHHBEEGGGHFGGHHF22EEFEBG5AEFFDGBFB5GDEEE?EG11>?>F1?2ECDGG3FGDGH33FGFG3?3FDBE44B?GGDE?EEEF44BBBBGBFCGGHDGDD//<<FGED//?EE
@M02034:409:000000000-BFKT7:1:2109:2602:11085 1:N:0:32
AAAGTCGAGGTGCCTAAAGTGGCAACCCAGACTGGGGTGGGGGTTGGTGGTGTAGAGCTTCCTGTAGCCGCATGGCGTTCGTACTTAAATATGGAACTAACCATTCCAATTTTCGCTGTCTCTTATACACATCTCCGAGCCCACGAGACC
+
BBBBBFBBBBABCGGGGGGGGFGGHHFEGHFFGHCCFAAAEGGEEECFFEEFFGHGHHHHGHHFGGGFHEEEGGHGGFGGGGHHHHHHFGEEGGFEFHGFHHGHFHHHFHGFGHGGGGGFEGHHHHGHHHEHBGFHFGG@FACFDFGGGG
@M02034:409:000000000-BFKT7:1:2109:25972:11086 1:N:0:32
AAAGTCGAGGTGCCTAAAGTGGCAACCCAGACTAGGAAGGATGTTGGTGGTGTAGAGCTTCCTGTAGCCGCATGGCGTTCGTACTTAAATATGGAACTAACCATTCCAATTTTCGCTGTCTCTTATACACATCTCCGAGCCCACGAGACC
+
AABBAFCBCBBAGGGGGGGGGGGHHHHGGHHGHHHHHHHGHHHFHHHEFGGGHHHFHFHHHHHHHHHGHGGGGGGFFFGFFGHHHHGHHHHHHHFHGHHGHFHHHHHHHHHHHHGGGGEHHHHFHHHGHHHHHHGHD/@BFGHGGGGGGG
@M02034:409:000000000-BFKT7:1:2109:25747:11088 1:N:0:32
AAAGTCGAGGTGCCTAAAGTGGCAACCCAGACTGCGAATCCTGTTGGTGGTGTAGAGCTTCCTGTAGCCGCATGGCGTTCGTACTTAAATATGGAACTAACCATTCCAATTTTCGCTGTCTCTTATACACATCTCCGAGCCCACGAGACC
+
ABAAAFBACBAAGGGGGGGGGGGFHHHGGHHFH3AAAFGGCFGGHHHGFGAFGGHFFHHHFFHHHHHGFFFEGGHHGGGGFFGHHHGGHHHHHHGHEHFHHHHHHHHHHHHHHHGDGGDGHFHHGHFGGGFGBGFGFFC?BFGFC?CD/F
@M02034:409:000000000-BFKT7:1:2109:21311:11089 1:N:0:32
AAAGTCGAGGTGCCTAAAGTGGCAACCCAGACTGCTCCTCATGTTGGTGGTGTAGAGCTTCCTGTAGCCGCATGGCGTTCGTACTTAAATATGGAACTAACCATTCCAATTTTCGCTGTCTCTTATACACATCTCCGAGCCCACGAGACC
+
CCCCCFBBCCCCGGGGGGGGGGGHHHHGGHHGHHHHHHHHFHHHHHHEFGFFGHHFHHHHHHHHHHGHHGGFFGHGGGGGGGHHHHHHHHHHHHHHHHHHHHHHHHFHHHHHHHGGGGGFHGHHHHHHHGFHHHHHGGGGFGHGGGGGGF
@M02034:409:000000000-BFKT7:1:2109:17246:11092 1:N:0:32
AAAGTCGAGGTGCCTAAAGTGGCAACCCAGACTCAGAAGGAGGTTGGTGGTGTAGAGCTTCCTGTAGCCGCATGGCGTTCGTACTTAAATATGGAACTAACCATTCCAATTTTCGCTGTCTCTTATACACATCTCCGAGCCCACGAGACC
+
BBCCAFBBCCCCGGGGGFGGGGGHHHHGGHHGHHHHHGHHGHGGGHGEFGEFHHHHHHHHHHHHHHHGHGGFFGHGGGGGGGHHHHHHHHHGHGFFFHFFFHHHHHGHHHHHHHGGGGGHHGHHHHHHGFGHGGHHGCFGGGFGGGG?DF
@M02034:409:000000000-BFKT7:1:2109:25725:11092 1:N:0:32
AAAGTCGAGGTGCCTAAAGTGGCAACCCAGACTGCGAATCCTGTTGGTGGTGTAGAGCTTCCTGTAGCCGCATGGCGTTCGTACTTAAATATGGAACTAACCATTCCAATTTTCGCTGTCTCTTATACACATCTCCGAGCCCACGAGACC
+
ABAAAFBBDBAAGGGGFGGGGFACFHHFGFHFHHHFGGGGHHHGHDAAFGEFGHHHHHHHHHHGGHHFFEEEGGHHGGGGFEHHHHGHHHGFHFGFFHHHHHHHHHHHGHHHHHGGGGGGHGHGHHGHGHEGHFGGGGCCCFG/DGGDAF
@M02034:409:000000000-BFKT7:1:2109:20011:11097 1:N:0:32
AAAGTCGAGGTGCCTAAAGTGGCAACCCAGACTCCGAATAAGGTTGGTGGTGTAGAGCTTCCTGTAGCCGCATGGCGTTCGTCTTAAATATGGAACTAACCATTCCAATTTTCGCTGTCTCTTATACACATTTCCG
+
BABBAFABBBBBGGGGGDGGGGFHHHHGGHHGHHHECEEFHGHGGHGGGG1FHFHFGEHHHHHHGFGGHEFEEGGHG?EEGE1EE4FFFBFGF3@3B3GGHHHGBBFDFGHH4>EEEFFB43B3F3?DF2B3?3BC
@M02034:409:000000000-BFKT7:1:2109:20034:11100 1:N:0:32
AAAGTCGAGGTGCCTAAAGTGGCAACCCAGACTCCGAATAAGGTTGGTGGTGTAGAGCTTCCTGTAGCCGCATGGCGTTCGTACTTAAATATGGAACTAACCATTCCAATTTTCGCTGTCTCTTATACACATCTCCGAGCCCACGAGACC
+
ABBAAFABBBBAGGGGGGGFGGGHHHHGGHHGHHGEEEFGHHHHFFFGFGGGFHHBFDGHBGHHDFGBFGGEFGFCEAECEFFHHFHHFHHGHGBDGHHHH03GGHHFHHBFDEEFGG/34BFG3GFGHHEHGGHFF//CDFHECD/ADE
@M02034:409:000000000-BFKT7:1:2109:11544:11102 1:N:0:32
AAAGTCGAGGTGCCTAAAGTGGCAACCCAGACTAAGCAGCAGGTTGGTGGTGTAGAGCTTCCTGTAGCCGCGTGGCGTTCGTACTTAAATATGGTACTAACCATTCCAATTTTCGCTGTCTCTTATACACATCTCCG
+
CCCCCFABCCBCGGGGGFGGGGGHHHHGGHHGH33FHC3FEFGHBH22A1ECF3FAA5BF5EFDFBD5BAE0>EC/>>>FE?2?1BG3?GHFHB44B4FG3?3BB?F4?B3GE4>/E/?F33BF3F3BDB?@GDFBD
@M02034:409:000000000-BFKT7:1:2109:16807:11105 1:N:0:32
AAAGTCGAGGTGCCTAAAGTGGCAACCCAGACTAATAAGCAGGTTGGTGGTGTAGAGCTTCCTGTAGCCGCATGGCGTTCGTACTTAAATATGGAACTAACCATTCCAATTTTCGCTGTCTCTTATACACATCTCCGAGCCCACGAGACC
+
CCCCCFCBCBACGGGGGGGGGGGHHHHGGHHGHHGHHHHHHFHHFHGGGGGGGFHFGFHHHHHHHFHFGGGEFGHFFFGGGGFHHHHFGHHGHHBEFHHHFHDGHHGGHGFHHFEGGG?FHHHHGFHGGHHHHHHHGGGGCEGGGCGGGG
@M02034:409:000000000-BFKT7:1:2109:11928:11108 1:N:0:32
AAAGTCGAGGTGCCTAAAGTGGCAACCCAGACTAATAAGGATGTTGGTGGTGTAGAGCTTCCTGTAGCCGCATGGCGTTCGTACTTAAATATGGAACTAACCATTCCAATTTTCGCTGTCTCTTATACACATCTCCGAGCCCACGAGACC
+
AAAB>FABCCBCGGGGGGGGGGGHHHHGGHHGHHHHHHHHHHHHHHHEGGEFHHHGHHHHHHHHGHHHHGGGGGHHGGGGGGHHHHHGHHHHHHHHGGGHHHHHHHGHHHGHHHGGGGGGHGHHHHHHHHHGHHHFGGGGGGHGGCGGDE
@M02034:409:000000000-BFKT7:1:2109:24510:11109 1:N:0:32
AAAGTCGAGGTGCCTAAAGTGGCAACCCAGACTAAGAATAATGTTGGTGGTGTAGAGCTTCCTGTAGCCGCATGGCGTTCGTACTTAAATATGGAACTAACCATTCCAATTTTCGCTGTCTCTTATACACATCTCCGAGCCCACGAGACC
+
BBABAFCCCCBCGGGGGGGGGGGHHFHGGHHGHHHHHHHHHHHHHHHEGGGGHHHHHHHHHGHHHFHHHGGGGGHHGEGGGFHHHHHGHHHHHHEHGHHHHHHHHHHHHHHHHHGGGGGHHHHHHHHHHHHHHHGBFFCGGGHGGGGGGG
@M02034:409:000000000-BFKT7:1:2109:13060:11109 1:N:0:32
AAGTCGAGGTGCCTAAAGTGGCAACCCAGACTAATAAGCAGGTTGGTGGTGTAGAGCTTCCTGTAGCCGCATGGCGTTCGTACTTAAATATGGAACTAACCATTCCAATTTTCGCTGTCTCTTATACACATCTCCGAGCCCACGAGACCA
+
BBBBABBDBAAFGGGGGGGGGGHHHHGGHHGHHFHHHHHHHHHHHGEFGAFFFHFGHHHGGHHGHHHHGGFFGHCEEEEGEFGHHGHHHHHHHHHHHHHHHHHHHHHHHHHHHGGGGFFHHHHHHHHHHHHHHGHGGGGGGGGGGGGGGG
@M02034:409:000000000-BFKT7:1:2109:3002:11109 1:N:0:32
AAAGTCGAGGTGCCTAAAGTGGCAACCCAGACTAGTCGGGTGGTTGGTGGTGTAGAGCTTCCTGTAGCCGCATGGCGTTCGTACTTAAATATGGAACTAACCATTCCAATTTTCGCTGTCTCTTATACACATCTCCGAGCCCACGAGACC
+
BBBBBFBBBBAAGGGGGGGGGGGHHFAEFHHGHHH5FFGGBEFEFGGEFFEFGHHFF5GHHHHFGHHHHEEEGGHHGGGGGFHHHHHEFGFHGGGFBFFFFHFHGHGHGHHHHHGFDFFFHHHHHHFHEHBGGHFFE?C/AFHGD?CDGF
@M02034:409:000000000-BFKT7:1:2109:12862:11127 1:N:0:32
AAAGTCGAGGTGCCTAAAGTGGCAACCCAGACTGATGGGGGGGTTGGTGGTGTAGAGCTT
+
A1A?>D>AD@>A11FF1FFGEGFBGGFGA0FGHHHFF1F??ECCCGCCCA;CCFFFEFBB
@M02034:409:000000000-BFKT7:1:2109:15538:11130 1:N:0:32
AAAGTCGAGGTGCCTAAAGTGGCAACCCAGACTAATGGGAAGGTTGGTGGTGTAGAGCTTCCTGTAGCCGCATGGCGTTCGTACTTAAATATGGAACTAACCATTCCAATTTTCGCTGTCTCTTATACACATCTCCGAGCCCACGAGACC
+
BCBCBFCCCCCCGGGGGGGGGGGHHHHGGHHGGHHHHHGGHFGGFGGEFGBFGFHGGHHHHHHHHHHHGGGFFGHGGGGGGGHHHHFFHHHHHHFFFHHFHHHHHHHHFHHHHHGGGGFHHFHHHHHHHFHFHHH2FCF@CFEGGG?DDC
@M02034:409:000000000-BFKT7:1:2109:6053:11130 1:N:0:32
AAAGTCGAGGTGCCTAAAGTGGCAACCCAGACTATGAGGGAGGTTGGTGGTGTAGAGCTTCCTGTAGCCGCATGGCGTTCGTACTTAAATATGGAACTAACCATTCCAATTTTCGCTGTCTCTTATACACATCTCCGAGCCCACGAGACC
+
CBCCBFABCBBCGGGGGGGGGGGHHHHGGHHGHHHHHHHGGGGGHHGGGGGFHHHHHHHHHHHHHHHHHGGGGGHHGGGGGGFHHHHGHHHHHGHGHHGGHHGHHHHHHHHHHHGGGGGHHHHHHHGHFHHGHHGFGFGCFEHGGGGGGA
@M02034:409:000000000-BFKT7:1:2109:23117:11132 1:N:0:32
AAAGTCGAGGTGCCTAAAGTGGCAACCCAGACTGGGGGTGGGGTTGGTGGTGTAGAGCTTCCTGTAGCCGCATGGCGTTCGTACTTAAATATGGAACTAACCATTCCAATTTTCGCTGTCTCTTATACACATCTCCGAGCCCACGAGACC
+
BBBBBFBABBBBGGGGGGGGGGGFFHHDFGAFHH22EC2AAFGGGFFEFDGFF@G3FGHHDGFHHHHHFGG@EGHGGGGGGGCEGHHBGGFFGGFDGGFGBGBGFFH3GHFHHBF?DDDFFFGDGHFFFGGGHHHFGCCGCFHG?DGADG
@M02034:409:000000000-BFKT7:1:2109:17769:11132 1:N:0:32
AAAGTCGAGGTGCCTAAAGTGGCAACCCAGACTAAGAATGAGGTTGGTGGTGTAGAGCTTCCTGTAGCCGCATGGCGTTCGTACTTAAATATGGTACTAACCATTCCAATTTTCGCTGTCTCTTATACACATCTCCGAG
+
BBBBBFBBBBABFGGGGGGFGGGHFHHGFHHGHF3EEFFFA5EGFHEFEEGCGEH5DAFF5FGFHBFBAEE0EEF1EEGGEE2?GFGD3FHGGG4BFFFD303BD4F4BB3GHBEEGGEHFHHB?BFD3?2CGHFF?/B
@M02034:409:000000000-BFKT7:1:2109:3875:11133 1:N:0:32
AAAGTCGAGGTGCCTAAAGTGGCAACCCAGACTTTGCCGCCGGTTGGTGGTGTAGAGCTTCCTGTAGCCGCATGGCGTTCGTACTTAAATATGGAACTAACCATTCCAATTTTCGCTGTCTCTTATACACATCTCCGAGCCCACGAGACC
+
CCCCBFCCCCCBGGGGFGFGGGGHHHHGGHHGH5G3ABEE2AEEGGGGGGGGHHHDGHHHGHHHHHHGHGGEEGHHGGGGGGHHHHHHGHHHHHFHHHGFHHGHHHGGHHHHHHGGGDGHHHHHHHGHFHFHGHHFFCDGCFHGGGCDDF
@M02034:409:000000000-BFKT7:1:2109:7249:11134 1:N:0:32
AAAGTCGAGGTGCCTAAAGTGGCAACCCAGACTGTTGGTGGTGTAGAGCTTCCTGTAGCCGC
+
AABAAFBABBBAGGGDGGGGGGFHFHHGGEDGHCAF32B222FGBGDG53B5BEGB5A53AE
@M02034:409:000000000-BFKT7:1:2109:21620:11134 1:N:0:32
AAAGTCGAGGTGCCTAAAGTGGCAACCCAGACTAGTAATAAGGTTGGTGGTGTAGAGCTTCCTGTAGCCGCATGGCGTTCGTACTTAAATATGGAACTAACCATTCCAATTTTCGCTGTCTCTTATACACATCTCCGAGCCCACGAGACC
+
CCCCCFBBCBCCGGGGGGGGGGGHHHHGGHHGHHHHHHHHHHGFGGFGFGEFBEHGHHHHHHHHHHHGHGGEGGGHGEGGGGGHHHHHHHHHHHHFHHHHHHGHGHHGHHHHHHGGGGGGHEFGHHHGHHGHHHHGGCGGGFHGCDFGGE
@M02034:409:000000000-BFKT7:1:2109:4604:11136 1:N:0:32
AAAGTCGAGGTGCCTAAAGTGGCAACCCAGACTAATCA
+
AAAAAFAADD>AFGGGGGGGGDFFFHHECGEFCDGHGD
@M02034:409:000000000-BFKT7:1:2109:16340:11138 1:N:0:32
AAAGTCGAGGTGCCTAAAGTGGCAACCCAGACTAAGAAGGATGTTGGTGGTGTAGAGCTTCCTGTAGCCGCATGGCGTTCGTACTTAAATATGGAACTAACCATTCCAATTTTCGCTGTCTCTTATACACATCTCCGAGCCCACGAGACC
+
BBCCCFCCCBBBGGGGGGGGGGGHHHHGGHHGHHHHHHHHHHHHHHHEFFEFGHHHHHHHHHHHHHHHHGGGGGHGGGGGGGHHHHHHHHHHHHGHHHGHHHHHHHGHHHHHHHGGGGGHHGHHHHGHGHFHHHHHGGGGGGHGGGGGGE
@M02034:409:000000000-BFKT7:1:2109:15946:11139 1:N:0:32
AAAGTCGAGGTGCCTAAAGTGGCAACCCAGACTGATTCTTCTGTTGGTGGTGTAGAGCTTCCTGTAGCCGCATGGCGTTCGTACTTAAATATGGAACTAACCATTCCAATTTTCGCTGTCTCTTATACACATCTCCGAGCCCACGAGACC
+
BCBCBFCCCCCCGGGGGGGFGGGHHHHGGHHGHHHHHHHHHHHHHHHGGGEFHHHHHHGHHGHHHGHFHGGGGGHHGGGGGEHHHHHHFHHHHHHHHHHGHHHHGHEHEGHHHHGGGGGGHGHHHHHHFGFHGFGFGCCCCEHGGGFGGC
@M02034:409:000000000-BFKT7:1:2109:11641:11143 1:N:0:32
AAAGTCGAGGTGCCTAAAGTGGCAACCCAGACTAGTCGTACTGTTGGTGGTGTAGAGCTTCCTGTAGCCGCATGGCGTTCGTACTTAAATATGGAACTAACCATTCCAATTTTCGCTGTCTCTTATACACATCTCCGAGCCCACGAGACC
+
BCCCCFCCCCBCGGGGGGGGGGGHHHHGGHHGHHHHHGGHHHHHHHHGGGGGGGHGGHHHHHHHHHHGHGGEEGHFGGGGGFHHHHHGHHHHHFFEGHHHFHFGHHHGHGHHHGGGGGGHFHHFGHBHFFFFFGGDGCCGGGEGGGGDGF
@M02034:409:000000000-BFKT7:1:2109:17607:11143 1:N:0:32
AAAGTCGAGGTGCCTAAAGTGGCAACCCAGACTCATAATCAGGTTGGTGGTGTAGTGCTTCCTGTAGCCGCATGGCGTTCGTACTTAAATATGGAACTAACCATTCCAATTTTCGCTGTCTCTTATACACATCTCCG
+
ABA?BFAADBB@FGGGF4BABFAFFHGGC2FAGEH5DBG5A3CGFG?EECFGGHF5BGHHHGFGHHGGFGE0EEFA?FEGGG2GHH4B3GGGHH3GFGECC?3FDD?BGGGHHHEEGCFDFDGG4G4F21BG1??1?
@M02034:409:000000000-BFKT7:1:2109:11064:11145 1:N:0:32
AAAGTCGAGGTGCCTAAAGTGGCAACCCAGACTCAGCCTCCTGTTGGTGGTGTAGAGCTTCCTGTAGCCGCATGGCGTTCGTACTTAAATATGGAACTAACCATTCCAATTTTCGCTGTCTCTTATACACATCTCCG
+
AAAA>D3AD?ABGGGGGGGFGFGGGAFFGEGCHHHGHFHGHHHHEG2A2EEFGAD5DDFG5BFFGDGFGEE>EDGFEE/B1>2FFGFH3GBDGD33FGFEFHEFD4D4GGBFFEE/E/?F4B4E4F4?B?FBCGHFG
@M02034:409:000000000-BFKT7:1:2109:26139:11145 1:N:0:32
AAAGTCGAGGTGCCTAAAGTGGCAACCCAGACTGAG
+
BBBBBFBBBBBBGGGFGGGGGGGHHHHGFHHGH3GB
@M02034:409:000000000-BFKT7:1:2109:17583:11151 1:N:0:32
AAAGTCGAGGTGCCTAAAGTGGCAACCCAGACTCATGTTGATGTTGGTGGTGTAGAGCTTCCTGTAGCCGCATGGCGTTCGTACTTAAATATGGAACTAACCATTCCAATTTTCGCTGTCTCTTATACACATCTCCGAGCCCACGAGACC
+
CCCCCFCCCBCCGGGGGGGGGGGGHHHGGHHGHGHHHHGHEFGHGHGFGGGGHHHGHHHHHHHGHHHGHGG0FGHHGGGGGGHHHHHGHGGHHHBFGHGCGFHGHHHFFGHHHHGGGGGHHGHHHHHHFGFHFGDFDF@/DFHGCCGDGF
@M02034:409:000000000-BFKT7:1:2109:3877:11152 1:N:0:32
AAAGTCGAGGTGCCTAAAGTGGCAACCCAGACTTTGCCGCCGGTTGGTGGTGTAGAGCTTCCTGTAGCCGCATGGCGTTCGTACTTAAATATGGAACTAACCATTCCAATTTTCGCTGTCTCTTATACACATCTCCGAGCCCACGAGACC
+
BBBBBFBAB@AAGGGFGGGGGGGHHHHGGHHGHHHHHHGGGGGFEGFAFFEFADGG5FHHGHHHHHHHHGGGGGHGEFGGGFHEHHGHFHGHGFFFFGFFHFFHHHFHHHHHHFGGGGGEHGHHHGHFFCGHHHBDGGCAFGHFGCG..<
@M02034:409:000000000-BFKT7:1:2109:7250:11153 1:N:0:32
AAAGTCGAGGTGCCTAAAGTGGCAACCCAGACTGTTGGTGGTGTAGAGCTTCCTGTAGCCGCATGGCGTTCGTACTTAAATATGGAACTAACCATTCCAATTTTCGCTGTCTCTTATACACATCTCCGAGCCCACGAGACCAGAGAGGAT
+
BAAABFABBBAAFGGGGGGGGGGGHHGGGHHGHHHHHGGGGGGHHHHHGHHFHHHFFHHHEGEEGHHGGGGGEGFHHHHGHHHHHHHHHHHHGHHHHHHHGHHHHGGGGGHHHHHHHHHFHHHHHGHGDGGGGHGGCGGGGHHGHHGGH?
@M02034:409:000000000-BFKT7:1:2109:22811:11156 1:N:0:32
AAAGTCGAGGTGCCTAAAGTGGCAACCCAGACTGGGAGGGGGGTTGGTGGTGTAGAGCTTCCTGTAGCCGCATGGCGTTCGTACTTAAATATGGAACTAACCAT
+
BBBBAFBBBBBBFGGGGGGGGGGHHHHGGHHGHHACG2ECEGGGGGGDC?DGF2G2>DHFDGGDG1FBFDGADFF0@<CFF</<CHHFDGHFFHB0GHHFF.0C
@M02034:409:000000000-BFKT7:1:2109:2870:11157 1:N:0:32
AAAGTCGAGGTGCCTAAAGTGGCAACCCAGACTCATCAGAAGGTTGGTGGTGTAGAGCTTCCTGTAGCCGCATGGCGTTCGTACTTAAATATGGAACTAACCATTCCAATTTTCGCTGTCTCTTATACACATCTCCGAGCCCACGAGACC
+
BBBABFBBBBABGGGGGGGGGFGFHGHGGGHGHGGFHHFDEGHGHHGEFGAFHFFGGFHHHGHGFGGGGFEEGGHFFGGGGGFHHHGHHHFFGGFGHHHHHHHHHHHHHHHHHGGGGGGGGHHHHHHHGHGHHHHHGGGCCEHGC@FGGF
@M02034:409:000000000-BFKT7:1:2109:20607:11159 1:N:0:32
AAAGTCGAGGTGCCTAAAGTGGCAACCCAGACTTCGACGAAGGTTGGTGGTGTAGAGCTTCCTGTAGCCGCATGGCGTTCGTACTTAAATATGGAACTAACCATTCCAATTTTCGCTGTCTCTTATACACATCTCCGAGCCCACGAGACC
+
CCCCCFCCCCBCGGGGGGGGGGGHHHHGGHHGHHHGHGGGGGGGGHGGGGEFHHHHHHHHHHHGGHHHHGGGGGHHGGGGEEFHHHHHHGHHHHFHHHHHHHHHHGHHHHHHHGGGGGGGHHHHHHHHGHHGGHHHGFGGGGHGGDGDDG
@M02034:409:000000000-BFKT7:1:2109:25635:11160 1:N:0:32
AAAGTCGAGGTGCCTAAAGTGGCAACCCAGACTAAGAATAATGTTGGTGGTGTAGAGCTTCCTGTAGCCGCATGGCGTTCGTACTTAAATATGGAACTAACCATTCCAATTTTCGCTGTCTCTTATACACATCTCCGAGCCCACGAGACC
+
BBCCCFBBCCABGGGGGGGFGGGHHHHGGHHGHHHHGHHHHHHHHGHEFGAFGFHGGHHHHFHHGHHHHGGGGGHHGGGGGDHHHHHGHHGHHHHHHHHGHHFHHHHGHHHHHHGGGGFGHHHHHHF4DGGHHHHHGGGGGGHGGGGGGF
@M02034:409:000000000-BFKT7:1:2109:11072:11160 1:N:0:32
AAAGTCGAGGTGCCTAAAGTGGCAACCCAGACTCAGCCTCCTGTTGGTGGTGTAGAGCTTCCTGTAGCCGCATGGCGTTCGTACTTAAATATGGAACTAACCATTCCAATTTTCGCTGTCTCTTATACACATCTCCGAGCCCACGAGACC
+
BCBBCFBBCCBCGGGGGGGGGGGGGHHFGHHGHHHHHHHGHHHHHHHFFGEFGFHGHHHHHGHGHHHHHGGEGGHHGFGGGGGHHHHGHHHHHHFHGHHHHHHHHHHGHHHHHHGGGGGHHGHHHHHHEHHHHHHHGDGGGGHGGGGGGG
@M02034:409:000000000-BFKT7:1:2109:9740:11164 1:N:0:32
AAAGTCGAGGTGCCTAAAGTGGCAACCCAGACTACTACTCAGGTTGGTGGTGTAGAGCTTCCTGTAGCCGCATGGCGTTCGTACTTAAATATGGAACTAACCATTCCAATTTTCGCTGTCTCTTATACACATCTCCGAGCCCACGAGACC
+
BCCCBFBCCCCCGGGGGGGGGGGHHHHGGHHGHHHHHHHHHHHHHHGFGGGGHHHHHEHHHHHHHHHHHGGGGGHHGGGGGFGEHHHHHHHHHHHHHHHHHGHHHHGHHHHHHHGGGGFGHHHHHHHHHHHHHHHHGGGCGGHGGGGGGF
@M02034:409:000000000-BFKT7:1:2109:13478:11164 1:N:0:32
AAAGTCGAGGTGCCTAAAGTGGCAACCCAGACTACGAAGAAGGTTGGTGGTGTAGAGCTTCCTGTAGCCGCATGGCGTTCGTACTTAAATATGGAACTAACCATTCCAATTTTCGCTGTCTCTTATACACATCTCCGAGCCCACGAGACC
+
CCCCCFABBBABGGGGGGGGGGGHHHHGGHHGHGHGGHGGHHHHHHGEFGFFHGHHHHHHHHHHHHHHHGGGGGHHGGGGGGHHHHHGHHGHHHBFHHHGHHGHHHGHHHHHHHGGGGGGFHHHHHHHHGHHHHHGDCCCFEHG?@CGDG
@M02034:409:000000000-BFKT7:1:2109:21181:11164 1:N:0:32
AAAGTCGAGGTGCCTAAAGTGGCAACCCAGACTGGGGGGGGGGTTGGGGG
+
BBBBADABDDABGFGGGGGGGGGHHHHGGGHGHHHGGGGGFFFBBB<-;>
@M02034:409:000000000-BFKT7:1:2109:17602:11166 1:N:0:32
AAAGTCGAGGTGCCTAAAGTGGCAACCCAGACTCAGAATCAGGTTGGTGGTGTAGAGCTTCCTGTAGCCGCATGGCGTTCGTACTTAAATATGGAACTAACCATTCCAATTTTCGCTGTCTCTTATACACATCTCCGAGCCCACGAGACC
+
BCCCAFBCCCCCGGGFGGGGGGGHHHHGGHGGHHHHHHHHHGHHHHGGGGGGHHHGGHHHHHHHHHHGHGGEFGHGGGGGGGHHHHHFHHGHHHFEFGFBCHFHHGFFHHHHGHGGGGGFHGHHFHHHECBCCGFDD//BFEGEF/DDGF
@M02034:409:000000000-BFKT7:1:2109:18249:11175 1:N:0:32
AAAGTCGAGGTGCCTAAAGTGGCAACCCAGACTATTAATAAGGT
+
CCCCCFAABBBCGGGGGGGGFGGHHHHGGHCGF35D55DE553F
@M02034:409:000000000-BFKT7:1:2109:9748:11181 1:N:0:32
AAAGTCGAGGTGCCTAAAGTGGCAACCCAGACTACTACGCAGGTTGGTGGTGTAGAGCTTCCTGTAGCCGCATGGCGTTCGTACTTAAATATGGAACTAACCATTCCAATTTTCGCTGTCTCTTATACACATCTCCGAGCC
+
BBBBBFBBD@AAGGGGGGGGGGFHHHHGGHHGHHBGHH2A22AFGHCEFGEFCFGEHFHHFHHHFHHHHGGGGGHHGGGGGFHHGHEGHHFHHFFGFFFFHFGFFHFGGGFGHGGGGGEHHGHFHHFHHFGHGHF2/<<<C
@M02034:409:000000000-BFKT7:1:2109:28785:11184 1:N:0:32
AAAGTCGAGGTGCCTAAAGTGGCAACCCAGACTAATAAGCAGGTTGGTGGTGTAGAGCTTCCTGTAGCCGCATGGCGTTCGTACTTAAATATGGAACTAACCATTCCAATTTTCGCTGTCTCTTATACACATCTCCGAGCCCACGAGACC
+
BBBBBFBBBBBBGGGGAGGGGFGHHHHGDDHGHHHHHHHHHHHGHHGGGGGGHHHGGHHHHHHHHHHHHGGFEGHGGGGGGGGHHHH3GGGFHEHGFGFGGHHGHHHHHGHHHFFGGGEFFFGHFHGHHHHGCGFFDBDCFFHGGGGCAA
@M02034:409:000000000-BFKT7:1:2109:17438:11189 1:N:0:32
AAAGTCGAGGTGCCTAAAGTGGCAACCCAGACTAATAATCAGGTTGGTGGTGTAGAGCTTCCTGTAGCCGCATGGCGTTCGTACTTAAATATGGAACTAACCATTCCAATTTTCGCTGTCTCTTATACACATCTCCGAGCCCACGAGACC
+
CCCCCFAACCCCGGGGGGGGFGGHHHHGGHHGHHHGGFGGFHHHHHGGGEFFGBG5FDHHFHHHHHHGDECEFGHAEEGGGGEGGHGHFGGHHH3BGGGFC?3FGGG4GFFHHGEGGFEHGHHGDFHHFFECGGF2D?CCDGEED?C/AA
@M02034:409:000000000-BFKT7:1:2109:12572:11197 1:N:0:32
AAAGTCGAGGTGCCTAAAGTGGCAACCCAGACTAAGACGAATGTTGGTGGTGTAGAGCTTCCTGTAGCCGCATGGCGTTCGTACTTAAATATGGAACTAACCATTCCAATTTTCGCTGTCTCTTATACACATCTCCGAGCCC
+
CCCCCFCCCCBCGGGGGGGGGGGHHHHGGHHDH33B3BE22AGG5GEACEGEA3F555BF5GFHB555A1E>EEG1>?/?EE2??DG3BFHDDG33FCGHBE3G3?F4BFFHF4<EEA???FF?B?3?FC2BGFHFC<BD/F
@M02034:409:000000000-BFKT7:1:2109:14763:11206 1:N:0:32
AAAGTCGAGGTGCCTAAAGTGGCAACCCAGACTATTGGGAAGGTTGGTGGTGTAGAGCTTCCTGTAGCCGCATGGCGTTCGTACTTAAATATGGAACTAACCATTCCAATTTTCGCTGTCTCTTATACACATCTCCGAGCCCACGAGACC
+
AABCAFABCCABGGGGGGGGGGGHHHHGGGHGHHHHHHHHHGGHHHGGGGEFHHHGHHHHFHHHHHHHHFGGGGHHGGGGGGHHHHHHHGHHHHFHHHGGHHGHHHGHHHHHHHGGGGGGHHHHGHGHGHHHHHHHGGGCFGHGGCDDGE
@M02034:409:000000000-BFKT7:1:2109:19361:11211 1:N:0:32
AAAGTCGAGGTGCCTAAAGTGGCAACCCAGACTGGGCGTGATGTTGGTGGTGTAGAGCTTCCTGTAGCCGCATGGCGTTCGTACTTAAATATGGAACTAACCATTCCAATTTTCGCTGTCTCTTAACACATCTCCGAGCCCACGAGACCA
+
BBBBBFABBBBBGGGFFGGGGGGHGHHGGHHFGHGHEGGGEGHHHHGGE?FFFEGEDGHGDGHHHFHFFEE>EEF1E?EFGFFGHHHGEGHGHHDFGGHHFFGGFFDF4FGHHHEGFEEHHHHHGGFHFGFGGGHGBDGGEHGGGFFGGB
@M02034:409:000000000-BFKT7:1:2109:24267:11214 1:N:0:32
AAAGTCGAGGTGCCTAAAGTGGCAACCCAGACTAATTCTAATGTTGGTGGTGTAGAGCTTCCTGTAGCCGCATGGCGTTCGTACTTAAATATGGAACTAACCATTCCAATTTTCGCTGTCTCTTTTACACATCTCCGAGCCCACGAGACC
+
CBCCCFBABCABGGGGGGGGGGGHHHHGGHHGHHHHHHHHHHHHHHHEGGEFHHHHHHHHHHHHHHHHHGGEGGHHGGGGGGHHHHHHHHHHHGGGHGHHHHGHHHHHHHHHHHGGGGGHGHHHHHHHHHHHHHHHGGGGGGHGGGGGGG
@M02034:409:000000000-BFKT7:1:2109:16821:11214 1:N:0:32
AAAGTCGAGGTGCCTAAAGTGGCAACCCAGACTTCTAGTCGGGTTGGTGGTGTAGAGC
+
BCCCCFAABBCCGGGGGGGGGGGHHHHGGHHGHFFGDGHBE22BB20E11ECA3D5B5
@M02034:409:000000000-BFKT7:1:2109:4673:11228 1:N:0:32
AAAGTCGAGGTGCCTAAAGTGGCAACCCAGACTAGGAAGGATGTTGGTGGTGTAGAGCTTCCTGTAGCCGCATGGCGTTCGTACTTAAATATGGAACTAACCATTCCAATTTTCGCTGTCTCTTATACACATCTCCGAGCCCACGAGACC
+
CCCCCFBCCCBCGGGGGGGFGFGHHHHGGHHGHHHHHHHGHHHHHHHFGGGFHHHHGHHHHHHHHHHHHGGEGGHHGGGGGGHHHHHGFHGHHHFHGHHGHHGHHHHHHHHHHHGGGGGGFHHHHHHHGHFHHHGGFGGGGGHGGCGGGA
@M02034:409:000000000-BFKT7:1:2109:10933:11230 1:N:0:32
AAAGTCGAGGTGCCTAAAGTGGCAACCCAGACTCATAATACTGTTGGTGGTGTAGAGCTTCCTGTAGCCGCATGGCGTTCGTACTTAAATATGGAACTAACCATTCCAATTTTCGCTGTCTCTTATACACATCTCCGAGCCCACGAGACC
+
B?AABFBAA2AAGGGDCGGGGGGHHFHDGCGGHHHHCFHHGHGG5E2EFGGGGFHFFGFHFHHHHHHHFGFEEGHGG?EAEGFHHHHBGGFGGEFECHFHHHH3BGFGHHHHHBE?EGEBHHGGHHHFDHFGHHHHC/CCDCGGGCC/<?
@M02034:409:000000000-BFKT7:1:2109:3891:11231 1:N:0:32
AAAGTCGAGGTGCCTAAAGTGGCAACCCAGACTACTACGTGTGTTGGTGGTGTAGAGCTTCCTGTAGCCGCATGGCGTTCGTACTTAAATATGGAACTAACCATTCCAATTTTCGCTGTCTCTTATACACATCTCC
+
BBBBAFABBBBBGGGFGFGGGGGHHHHGGHCGHHFHHHG2EGGHHFGGG1EFHFHFGHHHHHHHHHHFHGF>EFHEGGGGGGGHHHHHFGFHHHE3FGHHCGFGGFFEGGHHHE@FGCGFGFHHFHFHGGGHGHBD
@M02034:409:000000000-BFKT7:1:2109:8250:11235 1:N:0:32
AAAGTCGAGGTGCCTAAAGTGGCAACCCAGACTCGGGAGAAGGTTGGTGGTGTAGAGCTTCCTGTAGCCGCATGGCGTTCGTACTTAAATATGGAACTAACCATTCCAATTTTCGCTGTCTCTTATACACATCTCCGAGCCCACGAGACC
+
CCCCCFBCCCABGGGGGGGGGGGHHHHGGDFFHGGGGFFDFGHHHHGGGCGFGFHFGGDGGHHHHGHFHGGEEGHEFGGGGGFHHHHHFHHHHHDEGHHHHHBGGFHHGFFHHFCGG??GFHGHBGHHFHHFHHFFA<?CCFHGC/@.EC
@M02034:409:000000000-BFKT7:1:2109:8268:11237 1:N:0:32
AAAGTCGAGGTGCCTAAAGTGGCAACCCAGACTCGGGAGAAGGTTGGTGGTGTAGAGCTTCCTGTAGCCGCATGGCGTTCGTACTTAAATATGGAACTAACCATTCCAATTTTCGCTGTCTCTTATACACATCTCCGAGCCCACGAGAC
+
BBBBAFBBBBBBGGGGGGGGFGGHHHHGGHHGHHGGGGCGHHHHGHCGGGGFGHHFHHHHHHHHHHHHHGGGFGHHGGGGGGBGHGFEHHGHHHEGFFFCHHHHHHHHHGHHHHG/FGGHHHHHEFB?DGBHHH2F?CGFGGHGG?@ED
@M02034:409:000000000-BFKT7:1:2109:13407:11238 1:N:0:32
AAAGTCGAGGTGCCTAAAGTGGCAACCCAGACTTCGAAGAATGTTGGTGGTGTAGAGCTTCCTGTAGCCGCATGGCGTTCGTACTTAAATATGGAACTAACCATTCCAATTTTCGCTGTCTCTTATACACATCTCCGAGCCCACGAGACC
+
BBBBBFAABBB@GGGGFGGGGGGHHHHGGHHGHHHGDHG2GGFHHGHGGGGFGHHGHHHHHGGHHHHHHGGEEFHHGGGGGGFHHHFGHGGHGEGGHHHHGHHHHHHHHHHHHGEGGGFHHGHHGHDGHGHHHHHHGC?CGGHGGGGDGE
@M02034:409:000000000-BFKT7:1:2109:20035:11241 1:N:0:32
AAAGTCGAGGTGCCTAAAGTGGCAACCCAGACTTCGCCGCGGGTTGGTGGTGTAGAGCTTCCTGTAGCCGCATGGCGTTCGTACTTAAATATGGAACTAACCATTCCAATTTTCGCTGTCTCTTATACACATCTCCGAGCCCACGAGAC
+
BCCCCFCCCCCCGGGGGGGGGGGHHHHGGHHGHBGGEAFEC0AEFGGGGGGGHHHHHHHHHHHHHHHHHGGEEGHHGGGGGGGHHHHHHHHHHHHEFHHGHHHHHHHHFHHHHHGGGCDHHGHHHHHHHHFHHHHHGDCCGGHGGFGFG
@M02034:409:000000000-BFKT7:1:2109:10919:11242 1:N:0:32
AAAGTCGAGGTGCCTAAAGTGGCAACCCAGACTCATAATACTGTTGGTGGTGTAGAGCTTCCTGTAGCCGCATGGCGTTCGTACTTAAATATGGAACTAACCATTCCAATTTTCGCTGTCTCTTATACACATCTCCGAGCCCACGAGACC
+
BABCCFCCCCCCGGGGGGGGGGGHHHHGGHHGHGHHHHHHHHHHHHHGGGGGHHHHHHHHHHHHHHHHHGGEEGHHGGGGGEHHHHHGHHHHHHHGHHHGHHHHHHGHHHHHHHGGGGGGHHHHHHHHHHHHHHHHG/<CGGHGGFGGGF
@M02034:409:000000000-BFKT7:1:2109:26810:11242 1:N:0:32
AAAGTCGAGGTGCCTAAAGTGGCAACCCAGACTAATAATAATGTTGGTGGTGTAGAGCTTCCTGTAGCCGCATGGCGTTCGTACTTAAATATGGAACTAACCATCCAATTTTCGCTGTCTCTTATACACATCTCCGAGCCCACGAGACC
+
BBBBBFBBDDBBGGGFGGGGGGGHHHHGGGHGHHGGFFHHHHGGHHHGGGGFFFHHGHHHHHHHGFHGHGGGGGHHGGGFF>GHGHHGHHHGHHFHHHFFHHHHHAFFGHHHHGEEDEFGGHHGGFFGGFBBGFFF?CC<FEGC@DGFG
@M02034:409:000000000-BFKT7:1:2109:10498:11249 1:N:0:32
AAAGTCGAGGTGCCTAAAGTGGCAACCCAGACTGATAATAAGGTTGGTGGTGTAGAGCTTCCTGTAGCCGCATGGCGTTCGTACTTAAATATGGAACTAACCATTCCAATTTTCGCTGTCTCTTATACACATCTCCGAGCCCACGAGACC
+
AABBBFBCCCCCGGGGGFGGGGGHHHHGGHHGHHGHHHHHHHHHHHGGGGGFHHHHHHHHHHHHHHHHHGGGGGHHGGGGGFHHHHHGHHHHHGGHHHHGHHHHHHHHHHHHHHGGGGGHHHHHHHHHFHHHHHHHGGGGGGHGGGGGGC
@M02034:409:000000000-BFKT7:1:2109:17676:11249 1:N:0:32
AAAGTCGAGGTGCCTAAAGTGGCAACCCAGACTACGCATTCGGTTGGTGGTGTAGAGCTTCCTGTAGCCGCATGGCGTTCGTACTTAAATATGGAACTAACCATTCCAATTTTCGCTGTCTCTTATACACATCTCCGAGCCCACGAG
+
AAABAFB@BDAAGGGGGGGGGBAGHFHGGHHGHGHGGGEGFFAFGGGEGGGGHGHFGBGHGFGGHHHHFGGEEGHHGGGEGEFHHHGF3B@GHEGFFGGECGHGHHEHFHGHGGE?EFGFHFHHGHFG2BBF?FF1B/<@C/<?//<
@M02034:409:000000000-BFKT7:1:2109:26795:11252 1:N:0:32
AAAGTCGAGGTGCCTAAAGTGGCAACCCAGACTAATAATAATGTTGGTGG
+
AA?>AD1A1>>1BFFGFFFGC10ABGHEE0F01AFF2FGF2FB2D2/E/E
@M02034:409:000000000-BFKT7:1:2109:11453:11254 1:N:0:32
AAAGTCGAGGTGCCTAAAGTGGCAACCCAGACTACGCCGCATGTTGGTGGTGTAGAGCTTCCTGTAGCCGCATGGCGTTCGTACTTAAATATGGAACTAACCATTCCAATTTTCGCTGTCTCTTATACACATCTCCGAGCCCACGAGACC
+
BBBBBFBBBBBBGGGGGGGGGGGGHHHGGHHGHHHGGGGGGGGHHHEECGGFGHHGHHGHHHHHHHHHHGGFGGHGGGGGGGGHHHGFGHHHHHFDGHGHHHHGEHHHHGHHHHGGFGDDHHGHGHHHHHFHFFFHGGGGGGHFC<A?DE
@M02034:409:000000000-BFKT7:1:2109:15514:11255 1:N:0:32
AAAGTCGAGGTGCCTAAAGTGGCAACCCAGACTAATAAGAATGTTGGTGGTGTAGAGCTTCCTGTAGCCGCATGGCGTTCGTACTTAAATATGGAACTAACCATTCCAATTTTCGCTGTCTCTTATACACATCTCCGAGCCCACGAGACC
+
CCCCCFBCCCCCGGGGGGGGGGGHHHHGGHHGH335DGH5F3GHGHGGGGGFHHHFHHHHHGHHHHHHHGGGGGHHGGGGGGFHHHFHHHHHHEGEGHHHHHHHHHHHEFHHHGEGGGGGHHHHHHHHFHHHHHGBGD?@GGHGFGGGD<
@M02034:409:000000000-BFKT7:1:2109:9595:11265 1:N:0:32
AAAGTCGAGGTGCCTAAAGTGGCAACCCAGACTATGAAGCAGGTTGGTGGTGTAGAGCTTCCTGTAGCCGCATGGCGTTCGTACTTAAATATGGAACTAACCATTCCAATTTTCGCTGTCTCTTATACACATCTCCGAGCCCACGAGACC
+
CCCCCFBCCCBAGGGGGGGGGGGHHHHGGHHGHFHHHFBH3CGHHHGEFEGFGFHGGFHHDHHHG5GDGFE>FGFFEFGGGEBGGHHHFGHBGHFFHHHHFHFGBFGFDFGHHFGGGGEHFFHFFHFHHFFFHHHFG<CGFFHGG/@A?F
@M02034:409:000000000-BFKT7:1:2109:10499:11267 1:N:0:32
AAAGTCGAGGTGCCTAAAGTGGCAACCCAGACTGATAATAAGGTTGGTGGTGTAGAGCTTCCTGTAGCCGCATGGCGTTCGTACTTAAATATGGAACTAACCATTCCAATTTTCGCTGTCTCTTATACACATCTCCGAGCCCACGAGACC
+
3>AA>FBBBDAAEGGFCFGBEGGHHHHGGHGGHHHHHHHHHHHGGGGGGGFEGHHHHHHHHGHHHFBHFGGEGGHHGGGGGEHHHHGFGHGHFHHGCCFEHHHHEGG4?GGHHGEGGGGFHFGGDDHFHGHHHHHHD/<CCG/?@@@AAC
@M02034:409:000000000-BFKT7:1:2109:27669:11269 1:N:0:32
AAAGTCGAGGTGCCTAAAGTGGCAACCCAGACTCCGCAGAATGTTGGTGGTGTAGAGCTTCCTGTAGCCGCATGGCGTTCGTACTTAAATATGGAACTAACCATTCCAATTTTCGCTGTCTCTTATACACATCTCCGAGCCCACGAGACC
+
CCCCCFBCCCAAGGGGGGGGGGGHHHHGGHHGHHHGGGGEGFGGHHHGGGGFHGHGHHHHFHHHHHHHHEGEFGHGGGGGGGGHHHHGHGHHHHBFHHHHGHFHGHHHFGHHHHGGGGGGHHHHGHHHFGHHHHGDGCGGGEFGG?CGGG
@M02034:409:000000000-BFKT7:1:2109:10307:11276 1:N:0:32
AAAGTCGAGGTGCCTAAAGTGGCAACCCAGACTGAGGGGGTGGTTGGTGGTGTAGAGCTTCCTGTAGCCGCATGGCGTTCGTACTTAAATATGGAACTAACCATTCCAATTTTCGCTGTCTCTTATACACATCTCCGAGCCCACGAGACC
+
BBBBBFBBBBABGGGGGGGFGGGHGHHGGHHGHFH3A2EE0AEEFGGGGGEFGHHGHHHHHHHHGHHHHGGEGGHHGGGGGGFHHHHFFHHHHHGFHHHGHHHHHHHHHHHHHHGGGGGHGHHHFHHHGHHHHHHHGFGGFGHGGGGEFC
@M02034:409:000000000-BFKT7:1:2109:11426:11277 1:N:0:32
AAAGTCGAGGTGCCTAAAGTGGCAACCCAGACTACTAAGCAGGTTGGTGGTGTAGAGCTTCCTGTAGCCGCATGGCGTTCGTACTTAAATATGGAACTAACCATTCCAATTTTCGCTGTCTCTTATACACATCTCCG
+
AAB@AF>A@DBBGGGFFGGGGFFHHGHGGHHGGGCGHBCGHHG2AFEA2E1AFGGFGHGFFHHGHFHFHGGEEEHHGGFEEEBHF4GBHF4GDHE3G33BF0FGGHHHHHFHGBE??FEDGFHBDG333B2CFF32A
@M02034:409:000000000-BFKT7:1:2109:9467:11281 1:N:0:32
AAAGTCGAGGTGCCTAAAGTGGCAACCCAGACTAATAGTCATGTTGGTGGTGTAGAGCTTCCTGTAGCCGCATGGCGTTCGTACTTAAATATGGAACTAACCATTCCAATTTTCGCTGTCTCTTATACACATCTCCGAGCCCACGAGACC
+
BBBBBFABBDABGGGGGGGGGGGHGHHGGHHGHHBFEFHHDFHHHHHGGGGGHHHGHHHHHHHHHHHGHGCEFGHGGGGGGGHHHHHHHHHHHHHHGHHHHHHHHHGHHHHHHHGGGGGHHHHHHHHHHHHHHHHFGCGGGGHGGGGDFE
@M02034:409:000000000-BFKT7:1:2109:17743:11282 1:N:0:32
AAAGTCGAGGTGCCTAAAGTGGCAACCCAGACTCAGCATCAGGTTGGTGGTGTAGAGCTTCCTGTAGCCGCATGGCGTTCGTACTTAAATATGGAACTAACCATTCCAATTTTCGCTGTCTCTTATACACATCTCCGAGCCCACGAGACC
+
BBBBBFBBBBBBGGGGGGGGGGGHGFHGGHHGHHHHHHHHHHHHHHGEFGEFGGHFHHHHHGHHHHHHHGGEGEHHGFGGGGHHHHHGHHHHHHFGHHHHHHFHHHGHHHHHHFGGGGGHHHHHGHEHGGHHFGFGD/CCFGHGGGCDGE
@M02034:409:000000000-BFKT7:1:2109:21414:11283 1:N:0:32
AAAGTCGAGGTGCCTAAAGTGGCAACCCAGACTTGTACGAGTGTTGGTGGTGTAGAGCTTCCTGTAGCCGCATGGCGTTCGTACTTAAATATGGAACTAACCATTCCAATTTTCGCTGTCTCTTATACACATCTCCGAGCCCACGAGACC
+
ABBBBFBBBDBBGGGGGGGBGGGHHHHGGGHGHHHHHHHGGGHHHHHGGGGFGHHHHHHHHHHHHHHHHGGFFGHHGGGGGGHHHHHGHHHHHGFHHHHFHHHHHHGHHHHHHHGGGGGHHHHHHHGHGHFHHHGHGGCGGGHGGGGGGG
@M02034:409:000000000-BFKT7:1:2109:8856:11286 1:N:0:32
AAAGTCGAGGTGCCTAAAGTGGCAACCCAGACT
+
BBBBBFAA@BB@GGGGGGGGFGFHHHHGGHHGH
@M02034:409:000000000-BFKT7:1:2109:23989:11289 1:N:0:32
AAAGTCGAGGTGCCTAAAGTGGCAACCCAGACTTCGCGGTCGGTTGGTGGTGTAGAGCTTCCTGTAGCCGCATGGCGTTCGTACTTAAATATGGAACTAACCATTCCAATTTTCGCTGTCTCTTATACACATCTCCGAGCCCACGAGACC
+
CCCCCFBBCBBBGGGGGGGGGGGHHHHGGHHGHHHGGGGEFGGEGGGGGGGFGHHHHHHHHHHHHHHHHGGGGGHHGGGGGGHHHHHHHHHHHHHHHHHHHHGHHHHHHHHHHHGDGGEHHGHHHGHHEHFHHHHFEFGCGGHGC@DGGG
@M02034:409:000000000-BFKT7:1:2109:19084:11299 1:N:0:32
AAAGTCGAGGCGCCTAAAGTGGCAACCCAGACTCATAAGACTGTTGGTGGTGTAGAGCTTCCTGTAGCCGCATGGCGTTCGTACTTAAATATGGAACTAACCATTCCAATTTTCGCTGTCTCTTAACACATTCCGAGCCTACGAGACCAG
+
AAAAAFAAD1>AAEECCGFGFGG0BGHGGGHGHHGGHHHFHHHFHGHGGGEFHGGBGHBFGCFFGHDGHGGCGEFFGCGFGGFHFHHFHHHHFHHFHHHHHHHHFGG2GGHHHHEEGCEBHHHHFH1DBGGDFFGCCGG010CC?CCEGF
@M02034:409:000000000-BFKT7:1:2109:6210:11303 1:N:0:32
AAAGTCGAGGTGCCTAAAGTGGCAACCCAGACTACTACGCAGGTTGGTGGTGTAGAGCTTCCTGTAGCCGCATGGCGTTCGTACTTAAATATGGAACTAACCATTCCAATTTTCGCTGTCTCTTATACACATCTCCGAGCCCACGAGACC
+
AAAAAFAADDAABGGGGGGFFFGHFGFGGHHGHHHHHHGGG?AFFHGEFFEFHHGDHBGHHFHHFGHHHG?>EFHEE/EEEE0FGHHHHDGHHGFFBGHFHFFHHHEGFBGHHFE/<EFGFFGHFHH2FFFGBFG1C/<@CGEFGGG/.<
@M02034:409:000000000-BFKT7:1:2109:14003:11304 1:N:0:32
AAAGTCGAGGTGCCTAAAGTGGCAACCCAGACTTGTCAGGCTGTTGGTGGTGTAGAGCTTCCTGTAGCCGCATGGCGTTCGTACTTAAATATGGAACTAACCATTCCAATTTTCGCTGTCTCTTATACACATCTCC
+
A??AAB>ADDAAGGGB1FF3ABFBEA0EAFECGGHHHHCHFHHCGHHCCEGE/AGHGBDHBBGF1FBFHGGEEGHE@EEGAFEHEF2BBG22BF111B11F01B1BGD2FGGG2@?EF/B2B22FF2FFHGHFG1B
@M02034:409:000000000-BFKT7:1:2109:9854:11306 1:N:0:32
AAAGTCGAGGTGCCTAAAGTGGCAACCCAGACTCCGACGTCGGTTGGTGGTGTAGAGCTTCCTGTAGCCGCATGGCGTTCGTACTTAAATATGGAACTAACCATTCCAATTTTCGCTGTCTCTTATACACATCTCCGAGCCCACGAGAC
+
CCCCCFCBCCBCGGGGGGGGGGGHHHHGGHHGHHHGG?EEEGGGGGGGGGEGHHHHGHHHHHHHHHHHHGG/FGHHGGGGGGHHHHHGHHHHHHHHHHHHHHHHHGGHHHHHHHGGGFGHHHHHHHHHHHHHHHHHGGGGGGHGGGGGG
@M02034:409:000000000-BFKT7:1:2109:11460:11309 1:N:0:32
AAAGTCGAGGTGCCTAAAGTGGCAACCCAGACTAGTAATAATGTTGGGGGTGTAGAGCTTCCTGTAGC
+
CCCCCFCBCCCCGGGGGGGGGGGHHHHGGHHGHD3ABAD55DGG5EE2A0E0A3D5A53B5BB55555
@M02034:409:000000000-BFKT7:1:2109:19738:11309 1:N:0:32
AAAGTCGAGGTGCCTAAAGTGGCAACCCAGACTTCGGTTGGTGTTGGTGGTGTAGAGCTTCCTGTAGCCGCATGGCGTTCGTACTTAAATATGGAACTAACCATTCCAATTTTCGCTGTCTCTTATACACATCTCCGAGCCCACGAGACC
+
CBCCCFBBCCBCGGGGFGGFGGGHHHHGGHHGHHHGG2EGGGGHGHHEFGGFHHHGHHHHHHHHHHHGHGGGFGHGFGGGGFHHHHHHHHHHHHHGHHGGHHHHHHHGHHHHHFGGGGGHHHHHHHHHHHGHHHHHGCGFGGHGGGGGGG
@M02034:409:000000000-BFKT7:1:2109:28566:11312 1:N:0:32
AAAGTCGAGGTGCCTAAAGTGGCAACCCAGACTGAGGGTAGGGTTGGTGGTGTAGAGCTTCCTGTAGCCGCATGGCGTTCGTACTTAAATATGGAACTAACCATTCCAATTTTCGCTGTCTCTTATACGCATCCCGAGACCACGAGACCA
+
>AA?ADAADBAAGGGGGFGGGG2GCDGDEDHA3FGBFCEBF2EB2EC1A?EFGFHD5DBFGGHHF5FEDAE>EDG1EEEEEEHGFFDGFHFFGF3BGGFFBGBEF4BB4BGHH4E?<AE2?33F3FD?0?/?CFFGDC//<FF/CCD.F>
@M02034:409:000000000-BFKT7:1:2109:17917:11315 1:N:0:32
AAAGTCGAGGTGCCTAAAGTGGCAACCCAGACTCCTCCGAATGTTGGTGGTGTAGAGCTTCCTGTAGCCGCATGGCGTTCGTACTTAAATATGGAACTAACCATTCCAATTTTCGCTGTCTCTTATACACATCTCCGAGCCCACGAGACC
+
BBBBBFBBBBAAGGGGGGGGGGGGHHHFGHHGHHHFHHGGDGGHHHFGGGEFGHHFFHHHEFHGHHHEHGGEEGHHGGGGGGGFEHHGHFFGGGDBFHGGHHHHHHGHEHHHHHGGGCEFFFHHHHFFFFDFCGGDFCC@CGHGG/CG?C
@M02034:409:000000000-BFKT7:1:2109:19093:11316 1:N:0:32
AAAGTCGAGGCGCCTAAAGTGGCAACCCAGACTCATAAGACTGTTGGTGGTGTAGAGCTTCCTGTAGCCGCATGGCGTTCGTACTTAAATATGGAACTAACCATTCCAATTTTCGCTGTCTCTTAACACATTCCGAGCCCACGAGACCAG
+
BBAABFABDDDBGGGGGGDBFGGHHHHGGHHGHGHHHHHHHHHHGHHGGG1FGHHHGHHHHHHHHHGHHGG?EFHHGGGFEFFHHHFGHHHHHHGHHGHFHHFHHHHHHHHHHHGGGGGFHFHHHHFHHGHHHHHGGGGFHGGGGGGGHF
@M02034:409:000000000-BFKT7:1:2109:6218:11320 1:N:0:32
AAAGTCGAGGTGCCTAAAGTGGCAACCCAGACTACTACGCAGGTTGGTGGTGTAGAGCTTCCTGTAGCCGCATGGCGTTCGTACTTAAATATGGAACTAACCATTCCAATTTTCGCTGTCTCTTTTACACATCTCCG
+
ABBBBF@ABB?AGGGFGFGGGGGHFHHG2GHGHFFHFBFFEF2BFC0BC1EFE3G5G53BFGG5ADBDG1>0EEFF/>ECEE?1GFH3DGF4F333BEFG3C3FGHH44B3FF4<?E??BDBFG3B?BDFF2FBG2<
@M02034:409:000000000-BFKT7:1:2109:28719:11321 1:N:0:32
AAAGTCGAGGTGCCTAAAGTGGCAACCCAGACTCCGCCTCCTGTTGGTGGTGTAGAGCTTCCTGTAGCCGCATGGCGTTCGTACTTAAATATGGAACTAACCATTCCAATTTTCGCTGTCTCTTATACACATCTCCGAGCCCACGAGACC
+
BABABFABBBBBGGGCGGGGGGAGHHHGGHGGHGHE?EFGFFGFGFEEFGEFGHHEHFHHGHHHGFGABEEEEFHEEEGGGGEHHGGGFHDGHHEEGHGHHHHHFHFGGFGHHHGFFGE?GFGHFFG33BFFFFDFE</BDFHGC@DDDF
@M02034:409:000000000-BFKT7:1:2109:21242:11325 1:N:0:32
AAAGTCGAGGTGCCTAAAGTGGCAACCCAGACT
+
AAABBFAADDAAGGGGGGFGBFGHHHHFGGHGH
@M02034:409:000000000-BFKT7:1:2109:20725:11325 1:N:0:32
AAAGTCGAGGTGCCTAAAGTGGCAACCCAGACTGGGGGTGGGGTTGGTGGTGTAGAGCTTCCTGTAGCCGCATGGCGTTCGTACTTAAATATGGAACTAACCATTCCAATTTTCGCTGTCTCTTATACACATCTCCGAGCCCACGAGACC
+
CCCCCFCCCCCCGGGGFGGFGGGHHHHGGHHGHGH2?AEEFCEGGGGGGGEFGHHHHHHHHHHHHHHHHGGFGGHHGGGGGGHHHHHHHHHHHHHGHHHHHHHHHHHHHHHHHHGGGGGFFGHHHHHFFF1FF1GBE@DCGFHGGGG.A<
@M02034:409:000000000-BFKT7:1:2109:7449:11329 1:N:0:32
AAAGTCGAGGTGCCTAAAGTGGCAACCCAGACTAATAATAAGGTTGGTGGTGTAGAGCTTCCTGTAGCCGCATGGCGTTCGTACTTAAATATGGAACTAACCATTCCAATTTTCGCTGTCTCTTATACACATCTCCGAGCCCACGAGACC
+
BBBBBFBBBBBBGGGGGGGGGGGGGHHGGHHGHHCGHHGGBGHHHHGGGGEFHHHFGDGHHHHHHHHHHFGFGGHHGGGGGGHHHHHHHHGHHHGFFHHHGHHHHHGHBFGHHHGEGGGHHHHHHHHHHHHHHHHHGDFGGGHGGFGGGF
@M02034:409:000000000-BFKT7:1:2109:28567:11330 1:N:0:32
AAAGTCGAGGTGCCTAAAGTGGCAACCCAGACTGAGGGTAGGGTTGGTGGTGCAGAGCTTCCTGTAGCCGCATGG
+
CCCCBFBBCCCCGGGGGGGGGGGHHHHGDHHGHH3AFGGFG22FG2AA11EC33F5AEG35BF5F5A53?E0EDC
@M02034:409:000000000-BFKT7:1:2109:3520:11340 1:N:0:32
AAAGTCGAGGTGCCTAAAGTGGCAACCCAGACTTCTGCGCGGGTTGGTGGTGTAGAGCTTCCTGTAGCCGCATGGCGTTCGTACTTAAATATGGAACTAACCATTCCAATTTTCGCTGTCTCTTATACACATCTCCGAGCCCACGAGACC
+
CCCCCFCBCCCCGGGGGGGGGGGHHHHGGHHGHF55A52AAEGFGGGFFEGE13GFFFGHEHHGHFHGFEGEEGHAEEGGGFFHHHFHGHHHHG33GGHF3F2GGFHDGFGHHFGCGGGHHHHHFFHFGHHHHHBFECCCCGFFGGC?E<
@M02034:409:000000000-BFKT7:1:2109:19859:11341 1:N:0:32
AAAGTCGAGGTGCCTAAAGTGGCAACCCAGACTAGGCCGGGGGTTGGTGGTGTAGAGCTTCCTGTAGCCGCATGGCGTTCGTACTTAAATATGGAACTAACCATTCCAATTTTCGCTGTCTCTTATACACATCTCCGAGCCCACGAGACC
+
A?ABBFBBDD>AAGEGGGGDGBCFCHH2FG2A3EFGFHGCCECEEEEGGGEFFHHDEHFHBGHFFEFFHE@EEFHHGEGEEG0GGGBGFGDDGD1BGGEGGHHHEGGHGHHHHHGGGD?1GGHHFH1?1G1CCGFHD?D<@CGGCGGDCF
@M02034:409:000000000-BFKT7:1:2109:26027:11345 1:N:0:32
AAAGTCGAGGTGCCTAAAGTGGCAACCCAGACTAATGAGACGGTTGGTGGTGTAGAGCTTCCTGTAGCCGCATGGCGTTCGTACTTAAATATGGAACTAACCATTCCAATTTTCGCTGTCTCTTATACACATCTCCGAGCCCACGAGACC
+
CBBCCFCCCBABGFGGGGGGGGGHHHHGGHHGHHHHHHHHHGGEFEGGFGEFHHHHGHHHHHHHGHHGHEF@EGHGGGGGGFGHHHHHHHHHHHGFHHHFHGHFFGFGFGHHHHGEGGGHHFHHFHFGFFFHFGFFDDGFGAHGFGGGGE
@M02034:409:000000000-BFKT7:1:2109:27357:11347 1:N:0:32
AAAGTCGAGGTGCCTAAAGTGGCAACCCAGACTACTACTCCGGTTGGTGGTGTAGAGCTTCCTGTAGCCGCATGGCGTTCGTACTTAAATATGGAACTAACCATTCCAATTTTCGCTGTCTCTTATACACATCTCCGAGCCCACGAGACC
+
BBBBBFBBBDBBFFGGGGFGGFGHHGHGGHHGHHHG5FHGG?EFDGCE1EEFGGHAGGHHHGHHGFHHHGECGGHHGDGEGFHHHHHFFGGFGFEGFHFHHHHHBGHFHHHHGFGGG?EGHGHG?FFHFGFFHGFGGC?CCEHECC//CE
@M02034:409:000000000-BFKT7:1:2109:24411:11350 1:N:0:32
AAAGTCGAGGTGCCTAAAGTGGCAACCCAGACTAATAATCATGTTGGTGGTGTAGAGCTTCCTGTAGCCGCATGGCGTTCGTACTTAAATATGGAACTAACCATTCCAATTTTCGCTGTCTCTTATACACATCTCCGAGCCCACGAGACC
+
BABBCFBBCCCCGGGGGGGGGGGHHHHGGHHGHHGHCGHHFGHEGGEGGGGGHHHFHHHHGHHHHHHFFGGFGGHHGGGGGGHEHHHEGHHHGHGFFGGFFHBHHFHGEGGHHHGDGCEGGHHHGGHHHHGFHHHGG@GFGEEFFCGGGF
@M02034:409:000000000-BFKT7:1:2109:26011:11355 1:N:0:32
AAAGTCGAGGTGCCTAAAGTGGCAACCCAGACTAATGAGACGGTTGGTGGTGTAGAGCTTCCTGTAGCCGCATGGCGTTCGTACTTAAATATGGAACTAACCATTCCAATTTTCGCTGTCTCTTATACACATCTCCGAGCCCACGAGACC
+
AAAA>DAA@DBBGGGGGGGGGGGHHHHGFGHGGHHHHHHHHGGEFGGGGGEGHHGHHHGHHHHHHHHHHGGEGGHGGGFGG?FHHHEFBHHHHHFHHHFHHHGHGHGGGHHHHFGFGGEHHHHHGHHFGHHBFHHFGGC@FGHECGG/CA
@M02034:409:000000000-BFKT7:1:2109:18332:11355 1:N:0:32
AAAGTCGAGGTGCCTAAAGTGGCAACCCAGACTCCGAATGTTGTTGGTGGTGTAGAGCTTCCTGTAGCCGCATGGCGTTCGTACTTAAATATGGAACTAACCATTCCAATTTTCGCTGTCTCTTATACACATCTCCGAGCCCACGAGACC
+
CCCCCFCCCCACGGGGGGGGGGGHHHHGGHHGHHHGGGGHHHHHHHHFGGAFGHHHHHHHHHHHHHGHHGGGGGHHGGGGGGHHHHHGHHHHHHGHGHHHHHHHHHFGHHHHHHGGGGGHHHHHHHGGFHHHGHHFF@GGGGHGGGGGGF
@M02034:409:000000000-BFKT7:1:2109:3485:11363 1:N:0:32
AAAGTCGAGGTGCCTAAAGTGGCAACCCAGACTCGGCCGCCGGTTGGTGGTGTAGAGCTTCCTGTAGCCGCATGGCGTTCGTACTTAAATATGGAACTAACCATTCCAATTTTCGCTGTCTCTTATACACATCTCCGAGCCCACGAGACC
+
CCCCAFBCCCCCGGGGGGGGGGGHHHHGGHHGHHGGGGGGGGGGGGGGFGFFHHHHGGHHHHHHFGHGHGGEEGHGGGGGGGHHHHHHBGHHHGFGFHGFHHHHHHG3HHGHHGGGGGGGHHHHHHHFHFFHHFFFECGGGGHGGG?DGF
@M02034:409:000000000-BFKT7:1:2109:16677:11364 1:N:0:32
AAAGTCGAGGTGCCTAAAGTGGCAACCCAGACTAAGAAGGATGTTGGTGGTGTAGAGCTTCCTGTAGCCGCATGGCGTTCGTACTTAAATATGGAACTAACCATTCCAATTTTCGCTGTCTCTTATACACATCTCCGAGCCCACGAGACC
+
CCCCCFCCCCBCGGGGGGGGGGGHHHHGGHHGHHHHHHHGFFHHHHHGFGFFGFHFGHHHHHHHHHHGHGG0EGHHGGGGGGHHGHGHHHHHHHHFFHHHGHHGHHGHHHHHHHGGGGGHHHHHHHGHEHHHHHHFDDCFCGHGGGGGGG
@M02034:409:000000000-BFKT7:1:2109:5266:11372 1:N:0:32
AAAGTCGAGGTGCCTAAAGTGGCAACCCAGACTGTTTGGCGGGTTGGTGGTGTAGAGCTTCCTGTAGCCGCATGGCGTTCGTACTTAAATATGGAACTAACCATTCCAATTTTCGCTGTCTCTTATACACATCTCCGAGCCCACGAGAC
+
BBBBAFBABBBBGGGGGFGGGGGHHHHGGHHGHB3D5A23AEFGGGGEFCGFFDGDFDGHFHHHHFGFGFGGGGFAEEGGGFGGHHHHHHHGFH33FGHGFA2GHGHBGGGHHDD?EGGFGFBGGHEGDGF1C<FGFGGG@FHGGGGGF
@M02034:409:000000000-BFKT7:1:2109:24884:11378 1:N:0:32
AAAGTCGAGGTGCCTAAAGTGGCAACCCAGACTGGTGAGTGGGTTGGTGGTGTAGAGCTTCCTGTAGCCGCATGGCGTTCGTACTTAAATATGGAACTAACCATTCCAATTTTCGCTGTCTCTTATACACATCTCCGAGCCCACGAGACC
+
BBBBBFBABBABGGGGGGGGGGGHHHHGGHHGHHHHGDFFGDHEFGGGGGGGHBG5BDFHDHHGDAGBGEF>EEF1E?EFFE2FGFHFHGGHHE3@FBGHB0?FDFHBBFBGFBE?EF?FBFFD3?GDGE2GCGG?E/>CDGEG@D/??F
@M02034:409:000000000-BFKT7:1:2109:24644:11379 1:N:0:32
AAAGTCGAGGTGCCTAAAGTGGCAACCCAGACTTCGCATCAGGTTGGTGGTGTAGAGCTTCCTGTAGCCGCATGGCGTTCGTACTTAAATATGGAACTAACCATTCCAATTTTCGCTGTCTCTTATACACATCTCCGAGCCCACGAGACC
+
BBBBAB>ADDABGGGG4GGGGGFCGHHECGHGHHHFGGGG33FFGHCFGGGGHGFFFGHHHHHHHHHGHGGFGGHHGGGGGGFHHH4FFGFHHEFHFFHHGHGHHHHHHHGHHHGGGFGHFHHHHHHHGGFHFHFHDCCGGGHGGGGCFE
@M02034:409:000000000-BFKT7:1:2109:12015:11381 1:N:0:32
AAAGTCGAGGTGCCTAAAGTGGCAACCCAGACTTTGCGTGGGGTTGGTGGTGTAGAGCTTGCTGTAGC
+
CBCCCFCCCCBBGGGGGGGGGGGHHHHGGH22F5DG5EEGG?EEAEEAA1EAA3D5AFF33BD5@555
@M02034:409:000000000-BFKT7:1:2109:20495:11384 1:N:0:32
AAAGTCGAGGTGCCTAAAGTGGCAACCCAGACTTGTCAGCTTGTTGGTGGTGTAGAGCTTCCTGTAGCCGCATGGCGTTCGTACTTAAATATGGAACTAACCATTCCAATTTTCGCTGTCTCTTATACACATCTCCGAGCCCACGAGACC
+
AAABADAABBAAGGGGFDFFGGGHGHHGGHHGHFFH3GGBGFHHHHHGGGAFHGHGHHHHHHHHHHHHHGGGGGHHGGGGGGGHHHHFHHHHHHEFFHHHHHHHHHGHFGHHHHGGGGGHHHHHHHGHFCFHHHHFGF?CGGHGGCGEDC
@M02034:409:000000000-BFKT7:1:2109:5883:11392 1:N:0:32
AAAGTCGAGGTGCCTAAAGTGGCAACCCAGACTAGTAATAAGGTTGGTGGTGTAGAGCTTCCTGTAGCCGCATGGCGTTCGTACTTAAATATGGAACTAACCATTCCAATTTTCGCTGTCTCTTATACACATCTCCGAGCCCACGAGACC
+
CCCCCFCCCCCAGGGGGGGGGGGHHHHGGHHGHHGHHHHGHHHHHHGGGGEFGHHGGHHHHHHHGHGHHGGGGGHHGGGGGGHHHHHHHHHHHHHHGHGHHHGHHHHHHHHHHHGGGGGHHHHHHHHHHHFHHHHHGCGFGGHGGGGGGG
@M02034:409:000000000-BFKT7:1:2109:8767:11393 1:N:0:32
AAAGTCGAGGTGCCTAAAGTGGCAACCCAGACTACTCTGGGTGTTGGTGGTGTAGAGCTTCCTGTAGCCGCATGGCGTTCGTACTTAAATATGGAACTAACCATTCCAATTTTCGCTGTCTCTTATACACATCTCCGAGCCCACGAGACC
+
BBBBAFBABDAAGGGGFGGEGGGHHHHGGHHGHGFHHHHHFHGGGHHEFGBFGHHGGHHHHHHGGGHHHGGGGGHHGGGGGGGEHHHHHHHHHHFFFHGGGHHHHHHHGHHHHEFGFGGGBGHHHHHHGHHHFGFGGCGGGGHGGGGGGF
@M02034:409:000000000-BFKT7:1:2109:21114:11396 1:N:0:32
AAAGTCGAGGTGCCTAAAGTGGCAACCCAGACTAATGCGAATGTTGGTGGTGTAGAGCTTCCTGTAGCCGCATGGCGTTCGTACTTAAATATGGAACTAACCATTCCAATTTTCGCTGCCTCTTATACCATCTCCGAGCCCACGAGACCA
+
AABBBBAB?DAAFGCFGGG6BDCEGHHGFCEFHHFBFDECCFFHFFAA1AEFGBFAGEFGFHGHFFFHHAE0EEFECEEFGEFEEDGBBGFBHHFEG3BGHFHHGFH4BF?FG4</EF/BFGGG1F2?B1BGDGFGCCGGGHECD?/<F<
@M02034:409:000000000-BFKT7:1:2109:24651:11402 1:N:0:32
AAAGTCGAGGTGCCTAAAGTGGCAACCCAGACTTCGCATCAGGTTGGTGGTGTAGAGCTTCCTGTAGCCGCATGGCGTTCGTACTTAAATATGGAACTAACCATTCCAATTTTCGCTGTCTCTTATACACATCTCCGAGCCCACGAGACC
+
BBBBBFBBBDABGGGFFGFFGGGGFHHGGCHFGHFFG?FGGFGF3GABAEEFGFGAGBGGFFGHGHHFHFGEGFCCEGGGGGHHHHHH3FHHHBB3EGHGFGHGHEGFHHHHHGGFGGGHHGGHBGG??CGHG3DFE/BGDFGGG/@DFF
@M02034:409:000000000-BFKT7:1:2109:17008:11403 1:N:0:32
AAAGTCGAGGTGCCTAAAGTGGCAACCCAGACTGATGGGCATGTTGGTGGTGTAGAGCTTCCTGTAGCCGCATGGCGTTCGTACTTAAATATGGAACTAACCATTCCAATTTTCGCTGTCTCTTATACACATCTCCGAGCCCACGAGACC
+
CCCCCFBCCCCCGGGGGGGGGGGHHHHGGHHGHHHHHHHHHGHHHHHFGGFFHHHFHHHHHHHHHHHHHGGEGGHHGGGGGGHHHHHHHGHHHGHHHHHHGHHHHHGHHHHHHHGGGGGFHHHHEHHHFFHHHHGFGCBCCGHGFGGDGG
@M02034:409:000000000-BFKT7:1:2109:21129:11410 1:N:0:32
AAAGTCGAGGTGCCTAAAGTGGCAACCCAGACTAATGCGAATGTTGGTGGTGTAGAGCTTCCTGTAGCCGCATGGCGTTCGTACTTAAATATGGAACTAACCATTCCAATTTTCGCTGTCTCTTATACCATCTCCGAGCCCACGAGACC
+
CCCCAFBCCCBCGGGGFDGGGGGHHGHGGHHGHHHHHFEG?EGGHHHEFFGGHHHFGHFHGHHHFFHFFGGGGGHFGFGGGGGHHFBB3FGGH3@EFFGFGHGGGHFGHGHHHFEEGGGHHHHHHHFFGGFHHHHGCGGG/FFFGCGGG
@M02034:409:000000000-BFKT7:1:2109:29160:11413 1:N:0:32
AAAGTCGAGGTGCCTAAAGTGGCAACCCAGACTGTGCGGGGTGTTGGTGGTGTAGAGCTTCCTGTAGCCGCATGGCGTTCGTACTTAAATATGGAACTAACCATTCCAATTTTCGCTGTCTCTTATACACATCTCCGAGCCCACGAGACC
+
BBBBBFBBDBBBGGGGGFGFGFGFHHHGGHHGHHFGHGEECEEFGGEEFGEFHHHFHHHHHGHHHHHGGEGEEGHGGEGGGEHGGFFGGHHFHEDGHHHGHHFHEFHFBBGHHFGGGDCDGHGHHHFGHHHHCGHBE-->DFHGGF@AEF
@M02034:409:000000000-BFKT7:1:2109:20448:11413 1:N:0:32
AAAGTCGAGGTGCCTAAAGTGGCAACCCAGACTGGGCTTCCTGTTGGTGGTGTAGAGCTTCCTGTAGCCGCATGGCGTTCGTACTTAAATATGGAACTAACCATTCCAATTTTCGCTGTCTCTTATACACATCTCCGAGCCCACGAGACC
+
BBBBAFBBBDABGGGGGGGGGGGHHHHGGHHGH32BGHDGHHHGHHGGGGGFHHHHHHHHHHHHHHHGHGGGGGHHGGGGGGHHHHFGHGHHGHHFHGGGHHHHFHGHHHHHHHGGGFGHHHHHBGHHFHHHFHFHG/B?FGHG?FGDDF
@M02034:409:000000000-BFKT7:1:2109:5245:11416 1:N:0:32
AAAGTCGAGGTGCCTAAGTGGCAACCCAGACTAGGGATCCTGTTGGTGGTGTAGAGCTTCCTGTAGCCGCATGGCGTTCGTACTTAAATATGGAACTAACCATTCCAATTTTCGCTGTCTCTTATACACATCTCCGAGCCCACGAGACCA
+
AAAAAFBBBBAAGGGGFFFGGEHHHHGEAAFHFCC2EHFFHGGGDGAFE1BAFGDGFFHDFGHGAFAGEE?DGHBE>>E?E2BGGEFEF4FBF3BEHFGFHFGHFHB4FGHHHG?AEAFHHHGGHGEDGHHGFBDE/@C/FC/B@//?F<
@M02034:409:000000000-BFKT7:1:2109:17011:11424 1:N:0:32
AAAGTCGAGGTGCCTAAAGTGGCAACCCAGACTGATGGGCATGTTGGTGGTGTAGAGCTTCCTGTAGCCGCATGGCGTTCGTACTTAAATATGGAACTAACCATTCCAATTTTCGCTGTCTCTTATACACATCTCCGA
+
A1A1>3A1@1A11FD111BBDGCHHCAEAECFHF1FG1FGBFCDBGG?/EEFGFHGHHGGHGEHB222AEE/EEFHGGGGGGEGGFFF1FF2FFFGFFB1FGEG1>>FFH1BGF/EE/ED22F2BE2GBF1<1F1BEC
@M02034:409:000000000-BFKT7:1:2109:24074:11424 1:N:0:32
AAAGTCGAGGTGCCTAAAGTGGCAACCCAGACTGCGGGGGGGGTTGGTGGTGTAGAGCTTCCTGTAGCCGCATGGCGTTCGTACTTAAATATGGAACTAACCATTCCAATTTTCGCTGTCTCTTATACACATCTCCGAGCCCACGAGACC
+
CCCCCFCCCCBCGGGGGGGGGGGHHHHGG2GGHHHGGGGGGGFBB?FFFFDEFFFFFFFFFFFFFFFFFFFFFFFFFFFFFFFFFFFFFFFFFFFFFFFFFFFFFFFFFFFFFFFFFFFFFFFFFFFFFFFFFFFFDAFCFFFFFFFFFF
@M02034:409:000000000-BFKT7:1:2109:20449:11434 1:N:0:32
AAAGTCGAGGTGCCTAAAGTGGCAACCCAGACTGGGCTTCCTGTTGGTGGTGTAGAGCTTCCTGTAGCCGCATGGCGTTCGTACTTAAATATGGAACTAACCATTCCAATTTTCGCTGTCTCTTATACACATCTCCGAGCCCACGAGACC
+
AABCAFBBCBABGGGFFFGGGGGHHHHGCFGFFGHHGFEHHHHGHHGEFEAFG3GEFHDGFBGFHHEEDECEGGHFGGGGGGGEGHHGFGHFHGFGGBFHGGHGFHHEHHHHHBCEGGFFHGHFFFFHDGBFFHD2ABCCGGGGGGGGDF
@M02034:409:000000000-BFKT7:1:2109:5042:11434 1:N:0:32
AAAGTCGAGGTGCCTAAAGTGGCAACCCAGACTGATCAGAGGGTTGGTGGTGTAGAGCTTCCTGTAGCCGCATGGCGTTCGTACTTAAATATGGAACTAACCATTCCAATTTTCGCTGTCTCTTATACACATCTCCGAGCCCACGAGACC
+
ABCCAFBBCCBCGGGG4FGGGGGHHHHGGHHGHHGHHHHHHGGGHGGEFGFGGFGBGFHHEHHHGFHFFFGEGFGFGGGGGGFHHHFGHHHHHHGFHHHGFCFHHHGFHHHHHFFFGGFFHGHHHHGHFFFHFHHFGCCGGGHGGGGG?F
@M02034:409:000000000-BFKT7:1:2109:19126:11434 1:N:0:32
AAAGTCGAGGTGCCTAAAGTGGCAACCCAGACTGGGCAGCCGGTTGGTGGTGTAGAGCTTCCTGTAGCCGCATGGCGTTCGTACTTAAATATGGAACTAACCATTCCAATTTTCGCTGTCTCTTATACACAT
+
A1AAAFAADDAACCGFGGGGGGGHACGEFAGAFBFGHHFGHCEEGEGEFCAFGH1FGGHBBCFDB22FGECEFFGHGGCFGEGHGGB1GG2F2DDFGGGFFF1FGFHG2BGFGDEEFGGHHGFHHHEHGBHF
@M02034:409:000000000-BFKT7:1:2109:9602:11437 1:N:0:32
AAAGTCGAGGTGCCTAAAGTGGCAACCCAGACTCAGCCTAGTGTTGGTGGTGTAGAGCTTCCTGTAGCCGCATGGCGTTCGTACTTAAATATGGAACTAACCATTCCAATTTTCGCTGTCTCTTATACACATCTCCGAGCCCACGAGACC
+
BBBBBFBBBBBBGGGGGGGGGGGHHHHGGHHGHHHHHHHGHHHHHHHEFGGGHHHGGHHHHHHHHHHHHGGEEGHHGGGGGGHHHHHGHGHHHHFGHHHHGHHHHHHHHGHHHHGGGGGHHHHHHHHHHHHHHHHGFGGGGGHGGGGGGE
@M02034:409:000000000-BFKT7:1:2109:2489:11438 1:N:0:32
AAAGTCGAGGTGCCTAAAGTGGCAACCCAGACTGTT
+
BBAABFBBBBAAFGGGGBGGGGGHHHHGGHGGH335
@M02034:409:000000000-BFKT7:1:2109:10740:11440 1:N:0:32
AAAGTCGAGGTGCCTAAAGTGGCAACCCAGACTCCGAATACTGTTGGTGGTGTAGAGCTTCCTGTAGCCGCATGGCGTTCGTACTTAAATATGGAACTAACCATTCCAATTTTCGCTGTCTCTTATACACATCTCCGAGCCCACGAGAC
+
DCDDDFCCCCCCGGGGGGGGGGGHHHHGGHHGH3G2EEG2FAGHHHHGGGFGHHHHGHHHHHHHHHHHHGGGGGHHGGGGGGHHHHHHHHHHHHHHGHHHHHGHHHHHHHHHHHGGGGGHHHHHHHHHHHHHHHHHGFGGGGHGGGGGG
@M02034:409:000000000-BFKT7:1:2109:21667:11441 1:N:0:32
AAAGTCGAGGTGCCTAAAGTGGCAACCCAGACTGCTGGTGGTGTTGGTGGTGTAGAGCTTCCTGTAGCCGCATGGCGTTCGTACTTAAATATGGAACTAACCATTCCAATTTTCGCTGTCTCTTATACACATCTCCGAGCCCACGAGACC
+
BBBBADAABBBBGGGGAGGGGGGHHHHGGHFDHFFFHHHHGGGHGGHGFDGGFFHFDFFGFGHHGFGHHEG>EFF1/EFGGGFHEGHGFGHBGD3FGGHGC03FGFFB?FGHH4EGF?EGHHHH3DGFHGFHHGHFG?CFGC<<?CC?GC
@M02034:409:000000000-BFKT7:1:2109:15095:11442 1:N:0:32
AAAGTCGAGGTGCCTAAAGTGGCAACCCAGACTTCTTGTGCGGTTGGTGGTGTAGAGCTTCCTGTAGCCGCATGGCGTTCGTACTTAAATATGGAACTAACCATTCCAATTTTCGCTGTCTCTTATACACATCTCCGAGCCCACGAGAC
+
AA1AADAA>11>AFGFGGFEGGGFCGHFGHGGH2AA1BF11AEEEEGEFFGFHHH2GFGHHGHGHGHHHGGEEGHGGGGGGGGHHH2BGHGHHHGHGHHFHHFGHHGFBHGHHHCGGEEFFFHHFHFHFHGHHGHDB//BCGHGC?//C
@M02034:409:000000000-BFKT7:1:2109:19140:11444 1:N:0:32
AAAGTCGAGGTGCCTAAAGTGGCAACCCAGACTGGGCAGCCGGTTGGTGGTGTAGAGCTTCCTGTAGCCGCATGGCGTTCGTACTTAAATATGGAACTAACCATTCCAATTTTCGCTGTCTCTTATACACATCTCCGAGCCCACGAGACC
+
BCCCAFBCCDBCGGGGGGGGGGGHHHHGGHHGHHGHGHGGHGGGGGGGGGBFGFHHHHHHHHHHHHHHHGGEGGHHGGGGGGHHHHHHHHHHHGHHHHGFHHHHHHGFHHHHHHGGGGGHHGHHGHHHHHGHFHHHGCGGGGHGGGGGGG
@M02034:409:000000000-BFKT7:1:2109:9066:11449 1:N:0:32
AAAGTCGAGGTGCCTAAAGTGGCAACCCAGACGGTTGGTGGTGTAGAGCTTCCTGTAGCCGCATGGCGTTCGTACTTAAATATGGAACTAACCATTCCAATTTTCGCTGTCTCTTATACACATCTCCGAGCCCACGAGACCAGAGAGGAT
+
BBCCAFCBCBCCGGGGGGGGGGGHHHHGGHHGGGGGGGEGGGGHHHHHHHHHHHHHHHHHGGFGGHHGGGGGECGGHHHHHHHHHGHHHHHHHHHHGHHHHHHHHGGGGGHHHHHFHHHHHHHHHHHGCGGGGHGG<CDDGHHHGHGGHH
@M02034:409:000000000-BFKT7:1:2109:18562:11452 1:N:0:32
AAAGTCGAGGTGCCTAAAGTGGCAACCCAGACTCAGGAGGGGGTTGGTGGTGTAGAGCTTCCTGTAGCCGCATGGCGTTCGTACTTAAATATGGAACTAACCATTCCAATTTTCGCTGTCTCTTATACACATCTCCGAGCCCACGAGAC
+
BCCCAFCCCCBCGGGGGGGGGGGHHHHGGHHGHBFAG3FEGFG0AEEA11FFFDF5B5FG5GGFG4F4BEE>EEF1>?>FEE2??GHGBEGFFG33GGHHB03FF3D3FGHHGFCDGBCFHHHHFBHBD=FFGGH1?/@DCGEADC<.<
@M02034:409:000000000-BFKT7:1:2109:10107:11453 1:N:0:32
AAAGTCGAGGTGCCTAAAGTGGCAACCCAGACTTGTCAGAGGGTTGGTGGTGTAGAGCTTCCTGTAGCCGCATGGCGTTCGTACTTAAATATGGAACTAACCATTCCAATTTTCGCTGTCTCTTATACACATCTCCGAGCCCACGAGACC
+
CCCCCFCCCBBCGGGGGGGFGGGGHHHGGHHGHHHHGHGHHGGFGGGEFGEFHHHFGFHHHHHHHHHHHGGGGGHHGGGGGGHHHGGFHHFGHHHHHHHFHHHHHHHHHHHHHGGGGGGHHHHHHHHHHHHGHHGHGCGGGGHGFCGGGG
@M02034:409:000000000-BFKT7:1:2109:22066:11457 1:N:0:32
AAAGTCGAGGTGCCTAAAGTGGCAACCCAGACTAGTCCGAAGGTTGGTGGTGTAGAGCTTCCTGTAGCCGCATGGCGTTCGTACTTAAATATGGAACTAACCATTCCAATTTTCGCTGTCTCTTATACACATCTCCGAGCCCACGAGACC
+
CCCCBFCCCCBBGGGGGGGGGGGHHHHGGHHGHHHHHHGGEGGGGHGEEGFGGHHHGGHHFHHHHFHHHGGEGGHHGGGGGGFGHHHHHHHHHHFFHHHHHHFGHHGHHHHHHHGGGGGHHGHHGHHHGHFFHHHHGCCDGGGGGGGGGE
@M02034:409:000000000-BFKT7:1:2109:22278:11458 1:N:0:32
AAAGTCGAGGTGCCTAAAGTGGCAACCCAGACTCAGAATAAGGTTGGTGGTGTAGAGCTTCCTGTAGCCGCATGGCGTTCGTACTTAAATATGGAACTAACCATTCCAATTTTCGCTGTCTCTTATACACATCTCCGAGCCCACGAGACC
+
BBAABFAADDAABFGGGGGBGDFFHHHDGGFDHHHFFDGGGHHHHHGEFFEFGFGEGFHHHFHHHHFAGEGEGGHHGEGCEEFHHHGGHHGHHHFHGHHHHHHHHHGHHGFHHGGGGGEHHHHHHFHHHHHHHHD1B?DGGGHGGGGGGE
@M02034:409:000000000-BFKT7:1:2109:15133:11463 1:N:0:32
AAAGTCGAGGTGCCTAAAGTGGCAACCCAGACTAAGAAGGATGTTGGTGGTGTAGAGCTTCCTGTAGCCGCATGGCGTTCGTACTTAAATATGGAACTAACCATTCCAATTTTCGCTGTCTCTTATACACATCTCCGAGCCCACGAGACC
+
BBBBBFBBBBBBGGGGGCGGGGGHHHHGGHHGHHHHHHHHFGHHHHHFFEEFGHHFHHHHHHHHHGHHHGGEFGHHGGGGGFFHHHFGHHHHHHBDFHHHHHHHHHGHHGHHHHGGGGGHHHHHHHHHHGHHHHHFGDGGGGHGGGGFFF
@M02034:409:000000000-BFKT7:1:2109:13548:11469 1:N:0:32
AAAGTCGAGGTGCCTAAAGTGGCAACCCAGTGTGTTGGTGGTGTAGAGCTTCCTGTAGCCGCATGGCGTTCGTACTTAAATATGGAACTAACCATTCCAATTTTCGCTGTCTCTTATACACATCTCCGAGCCCACGAGACCAGAGAGGAT
+
ABBCADABCDBCGGGGFGGGGGGHHHHGGH33GHHHHFGGGGGHHHGHHHHHHHHHHHHHGGEEGHHGGGGGGHHHHHHHGGHHHFHHHFHHHHHHHHHGHHHHHGGGGGGHHHHFHHHHHHGHHHFFFGGGGAFC/>/C/<?0/?ADA?
@M02034:409:000000000-BFKT7:1:2109:20577:11470 1:N:0:32
AAAGTCGAGGTGCCTAAAGTGGCAACCCAGACTCAGCTTCATGTTGGTGGTGTAGAGCTTCCTGTAGCCGCATGGCGTTCGTACTTAAATATGGAACTAACCATTCCAATTTTCGCTGTCTCTTATACACATCTCCGAGCCCACGAGACC
+
CCCCCFBCCCCCGGGGGGGGGGGHHHHGGGHGHHGHHHHHHHHHHHHGFGGFFHHGHHHHHHHHHHHHHGGGGGHHGGGGGFEGGHHGHHHHHHHHHGGFHHHHHHGGFHHHHGGGGGGHHHHHFHHHHHFHFHFHG??@GFHFGGGGGF
@M02034:409:000000000-BFKT7:1:2109:27760:11471 1:N:0:32
AAAGTCGAGGTGCCTAAAGTGGCAACCCAGACTAATAAGGATGTTGGTGGTGTAGAGC
+
CCCCCFABBCBCGGGGGGGGGGGHHHHGGHHAF33DEDG333BFDG2B22E113D5A5
@M02034:409:000000000-BFKT7:1:2109:5356:11477 1:N:0:32
AAAGTCGAGGTGCCTAAAGTGGCAACCCAGACTCAGAATAAGGTTGGTGGTGTAGAGCTTCCTGTAGCCGCATGGCGTTCGTACTTAAATATGGAACTAACCATTCCAATTTTCGCTGTCTCTTATACACATCTCCGAGCCCACGAGACC
+
BABAAFBABBABGGGG4AFFGDFFFEGEGHHGHHGHCFGHGFGHHHCEEFGFGFF5DFGHHHFHFBFB3EEEEGHHGEFGGGHHHHHHHHHFHHBBGHHH@?GGHGGFFFGHHHGGGFGHHHHHHHFFGFHGGHHEDC@CFGHGGGCGGE
@M02034:409:000000000-BFKT7:1:2109:15996:11488 1:N:0:32
AAAGTCGAGGTGCCTAAAGTGGCAACCCAGACTAATAATAAGGTTGGTGGTGTAGAGCTTCCTGTAGCCGCATGGCGTTCGTACTTAAATATGGAACTAACCATTCCAATTTTCGCTGTCTCTTATACACATCTCCGAGCCCACGAGACC
+
BACCCFBBBCCCGGGGGGGGGGGHHHHGGHGGHHGHFGGF5FHHGHGEFGFFGHHFHHHHHHHHHHHHHGGEGGHHGGGGGGHHHHGHHGHHHGHHHHGHHHGHHHHHHHHHHHGGGGGHHHHHFHHHGFFHHHGBDGCFGGHGGGGGGE
@M02034:409:000000000-BFKT7:1:2109:27403:11509 1:N:0:32
AAAGTCGAGGTGCCTAAAGTGGCAACCCAGACTGAGAAGCAGGTTGGTGGTGTAGAGCTTCCTGTAGCCGCATGGCGTTCGTACTTAAATATGGAACTAACCATTCCAATTTTCGCTGTCTCTTATACACATCTCCGAGCCCACGAGACC
+
CCCCCFBCCCABGGGGGGGFGGGHHHHGFDHGHGHHHHHHHHHGGHGEFGEFFFHGGHHHHHHHHGGGHEGGGGHFGGGGGGHHHHHHHHHHHFDFGHFGFHFHHGHHHGHHHHEGGGEHHHHHHHGGHHHHHHHFDB@CDGEFGGCFGG
@M02034:409:000000000-BFKT7:1:2109:8955:11511 1:N:0:32
AAAGTCGAGGTGCCTAAAGTGGCAACCCAGACTAATAATAAGGTTGGTGGTGTAGAGCTTCCTGTAGCCGCATGGCGTTCGTACTTAAATATGGAACTAACCATTCCAATTTTCGCTGTCTCTTATACACATCTCCGAGCCCACGAGACC
+
CCCCBFB>DDCCGGGGGGGGGGGHHHHGGHHGH3GB5D5DADGHHHGEFGEGFFHDGHHHHGHHGGHHFGG@EFH1EGGEEFHHGHFHHHFHHFGBCHHHHFFGHHHHFGHHHHGGGGGHHGHHFHHHGFHCFGHFGC/BGGCFGGGGGE
@M02034:409:000000000-BFKT7:1:2109:14469:11511 1:N:0:32
AAAGTCGAGGTGCCTAAAGTGGCAACCCAGATTGTTGGTGGTGTAGAGCTTCCTGTAGCCGCATGGCGTTCGTACTTAAATATGGAACTAACCATTCCAATTTTCGCTGTCTCTTATACACATCTCCGAGCCACGAGACCAGAGAGGAT
+
BBBBBFBBBBBBGGGGGCGFGFGHHHHGGHHGHFHHHHGGGGGHHHHHHHHHHHHHHHHHGEEEFHHGGGGGFHHHHGHHHHHHHF@EGFFGGHHHGHGGGHHHHGGGGGGHHGHGHHGFHGGHHFGECDGGHFCC?/CFFG0/FDAFE
@M02034:409:000000000-BFKT7:1:2109:6784:11522 1:N:0:32
AAAGTCGAGGTGCCTAAAGTGGCAACCCAGACTCAGAATCCGGTTGGTGGTGTAGAGCTTCCTGTAGCCGCATGGCGTTCGTACTTAAATATGGAACTAACCATTCCAATTTTCGCTGTCTCTTATACACATCTCCGAGCCCACGAGACC
+
BBBBCFCBCCCCGGGGGGGGGGGHHHHGGHHGFHHHHGHHHGGGGGGEGFGGHHHFGGHHHGHHHHHFHGGEEEHFEEGGGGFHHGHGFHHHHHGFHHHGFFGGGGHFFHHHHHGGGGFHHGHHDHHFGHHHHHHFGCGGGGHGGGGGGE
@M02034:409:000000000-BFKT7:1:2109:15956:11539 1:N:0:32
AAAGTCGAGGTGCCTAAAGTGGCAACCCAGACTACGCCTCAGGTTGGTGGTGTAGAGCTTCCTGTAGCCGCATGGCGTTCGTACTTAAATATGGAACTAACCATTCCAATTTTCGCTGTCTCTTAACACATCTCCGAGCCCACGAGACCA
+
BBCCCFCCCBBCGGGGGGGGGGGHHDHGGHHGHHHGGGHGHHGFHHGEFGEFHGHFHHHHHHHFHHHHHGGEEGHFGEGGGGGHHHHGHHGHGHGGFHHFHHHHHHHHFHHHHHGGGGGFHHHHFDGHHGGHGHHGGGGGGHEGGCDGGF
@M02034:409:000000000-BFKT7:1:2109:14448:11539 1:N:0:32
AAAGTCGAGGTGCCTAAAGTGGCAACCCAGACTAGTTGTGCGGTTGGTGGTGTAGAGCTTCCTGTAGCCGCATGGCGTTCGTACTTAAATATGGAACTAACCATTCCAATTTTCGCTGTCTCTTATACACATCTCCGAGCCCACGAGACC
+
CCCCCFBCCCACGGGGGGGGGGGHHHHGDHFGHFGHHHHGHGGGGGGEFGEFHFHHHHHHHHHHHHHHHGGFGGHHGGGGGFFHHHHHHHHHHHHHEHHHHHHGHHHHHHHHHHGGGGGGHHHHFHGHHHHHHHHH?BGGGGHG?FCDFE
@M02034:409:000000000-BFKT7:1:2109:17493:11542 1:N:0:32
AAAGTCGAGGTGCCTAAAGTGGCAACCCAGACTGCGCCTCCTGTTGGTGGTGTAGAGCTTCCTGTAGCCGCATGGCGTTCGTACTTAAATATGGAACTAACCATTCCAATTTTCGCTGTCTCTTATACACATCTCCGAGCCCACGAGACC
+
CCCCCFCCCCCCGGGGGGGGGGGHHHHGGHGGHHHGGGGGHHHHHHHGGGGGHHHGHHHHHHHHHHHGHGGGGGHHGGGGGGHHHHHGFHHHHHGFHHGHHHHHHHHGHHHHHGGGGCEFHHHHGHHHHHHHFHGHGDCGGGHGGGGGGG
@M02034:409:000000000-BFKT7:1:2109:23625:11552 1:N:0:32
AAAGTCGAGGTGCCTAAAGTGGCAACCCAGACTCCGCCTCATGTTGGTGGTGTAGAGCTTCCTGTAGCCGCATGGCGTTCGTACTTAAATATGGAACTAACCATTCCAATTTTCGCTGTCTCTTATACACATCTCCGAGCCCACGAGACC
+
CCCCBFCBCCACGGGGGGGGGGGHHHHGGHHGHHHGGGGGHHHHHHHEFGGGGHHGGHHHHHHHHHHHHGGFGGHHGGGGGGHHHHHGHHHHHHFHHGGHHHHHHGEGBGHHHHGGGGGGHHHHHHHHFHHHHH3FFFGFGGHGGGGGGE
@M02034:409:000000000-BFKT7:1:2109:22568:11556 1:N:0:32
AAAGTCGAGGTGCCTAAAGTGGCAACCCAGACTACTAGTAATGTTGGTGGTGTAGAGCTTCCTGTAGCCGCATGGCGTTCGTACTTAAATATGGAACTAACCATTCCAATTTTCGCTGTCTCTTATACACATCTCCGAGCCCACGAGACC
+
AABBBFBBBBBBGGGGGGGGGGGHHHHGGHHGHHHHHHHHHHHHHHEFGGGGHHHGHHHHHGHHHHHHHGGEGGHHGGGGGGHHHHHHHHHHHHHHFHHFHHHHHHGHHGHHHHGGGGFFHHHHHHHHHHEHFHHGGCGGGGHGGGGGGC
@M02034:409:000000000-BFKT7:1:2109:15612:11566 1:N:0:32
AAGTCGAGGTGCCTAAAGTGGCAACCCAGACTCAGCATCAGGTTGGTGGTGTAGAGCTTCCTGTAGCCGCATGGCGTTCGTACTTAAATATGGAACTAACCATTCCAATTTTCGCTGTCTCTTATACACATCTCCGAGCCCACGAGACCA
+
ABABABBBCBBFGGGGGGFGGGHHHHGGHHGHHHHHHHHHHCGGHGEFGEFGHHHHHHHHHHHHHHHHGGGGGHHGGGGGGFFHHHHGHHHHHHHHHHHHHHHHHHHGGHHHHGGGGGHHHHHHHHFHHHHHHHHGCGGGGHGGGGGGGG
@M02034:409:000000000-BFKT7:1:2109:23317:11571 1:N:0:32
AAAGTCGAGGTGCCTAAAGTGGCAACCCAGACTCTGTCTCATGTTGGTGGTGTAGAGCTTCCTGTAGCCGCATGGCGTTCGTACTTAAATATGGAACTAACCATTCCAATTTTCGCTGTCTCTTATACACATCTCCGAGCCCACGAGACC
+
CCCCCFCCCCACGGGGGGGGGGGHHHHGGHHGHHHHHGHHHHHHHHEFFGEFGHHHHHHHHHHHHHHHHGGEGGHHGGGGGFFHGHGGHHHHHHGFGHHHHHHHHHHHFGHHHFGGGGGHHGHHHHHHHHHHHHHHFDGGGGHGGGGDGE
@M02034:409:000000000-BFKT7:1:2109:15425:11571 1:N:0:32
AAAGTCGAGGTGCCTAAAGTGGCAACCCAGACTAATAATAAGGTTGGTGGTGTAGAGCTTCCTGTAGCCGCATGGCGTTCGTACTTAAATATGGAACTAACCATTCCAATTTTCGCTGTCTCTTATACACATCTCCGAGCCCACGAGAC
+
BBBBAFBB@AAAGGGGCFFFGGGHHGHG2GHGHGFHGGGFHHGHHHGAFD1AFFF5FBGHFHGHGGGGHEE@EGGFFGECF1GHEGHGHHBFGGGHHHEFHGFHHBFFFHHHHHGGDFEGH4EGGH4GFHHHBF3?/B@C/<?CC?CGG
@M02034:409:000000000-BFKT7:1:2109:14268:11572 1:N:0:32
AAAGTCGAGGTGCCTAAAGTGGCAACGGGGGTT
+
BBABBFBB?BAAGGGGGGGGGGGHHAA22AA0E
@M02034:409:000000000-BFKT7:1:2109:22513:11576 1:N:0:32
AAAGTCGAGGTGCCTAAAGTGGCAACCCAGACTGGTACTCCGGTTGGTGGTGTAGAGCTTCCTGTAGCCGCATGGCGTTCGTACTTAAATATGGAACTAACCATTCCAATTTTCGCTGTCTCTTATACACATCTCCGAGCCCACGAGACC
+
BBBBBFBBBBBBGGGGGGGGGGGHHHHGGHHGHHGHHHHHGGGEEGGEFGEFHHHHGHHHHHHHHHHHHGGEGGHHGGGGGGHHHHHHHHHHHGHHGHHHHHHHHHHHHHHHHHGGGGFGHHHHHHHHHGHHHHFGGCGGGEHGCCDFGE
@M02034:409:000000000-BFKT7:1:2109:12064:11576 1:N:0:32
AAAGTCGAGGTGCCTAAAGTGGCAACCCAGACTGTGGGTGCGGTTGGTGGTGTAGAGCTTCCTGTAGCCGCATGGCGTTCGTACTTAAATATGGAACTAACCATTCCAATTTTCGCTGTCTCTTATACACATCTCCGAGCCCACGAGACC
+
CCCCCFBCCCCCGGGGGGGGGGGHHHHGGHHGHCA5EEEFGGGGGGGGGGEFHHHHHHHHHHHHHHHHHGGGGGHHGGGGGGHHHHHHHHHHHHHHHHHHHHHHHHHHHHHHHHGGGGGHHGHHHHGHHHHHHHGHGCGGGGHGGGGGGG
@M02034:409:000000000-BFKT7:1:2109:10877:11576 1:N:0:32
AAAGTCGAGGTGCCTAAAGTGGCAACCCAGACTGAGAGGAGTGTTGGTGGTGTAGAGCTTCCTGTAGCCGCATGGCGTTCGTACTTAAATATGGAACTAACCATTCCAATTTTCGCTGTCTCTTATACACATCTCCGAGCCCACGAGACC
+
CCCCCFCCCCCBGGGGGGGGGGGHHHHGGHHGHHHHHHGHGHHHHHHGGGGFHHHHHHHHHHHHHHHHHGGFGGHHGGGGGGHHHHHHHHHHHHHHGHHHHHHHHHHHHHHHHFGGGGGHHHHHHHHGHHHHHHHFGCGCGGHGGGGCFF
@M02034:409:000000000-BFKT7:1:2109:10202:11577 1:N:0:32
AAAGTCGAGGTGCCTAAAGTGGCAACCCAGACTGCGGCGACTGTTGGTGGTGTAGAGCTTCCTGTAGCCGCATGGCGTTCGTACTTAAATATGGAACTAACCATTCCAATTTTCGCTGTCTCTTATACACATCTCCGAGCCCACGAGACC
+
BAABAFBBBBAAGGGGGGGGGGGFHGHDF2AEG3GGGCFCGEGHGHFEFGFFHFGBGHHHHGHHHHHHHGGEGGGFFEGFEEBGGHHHEGFFHE3BGGHHEHHHFHHE3FGHHDDDED?@2@FFDFFFGHFHHHHBD/>AGF.FG<-CFE
@M02034:409:000000000-BFKT7:1:2109:7473:11580 1:N:0:32
AAAGTCGAGGTGCCTAAAGTGGCAACCCAGACTTCGCATAGGGTTGGTGGTGTAGAGCTTCCTGTAGCCGCATGGCGTTCGTACTTAAATATGGAACTAACCATTCCAATTTTCGCTGTCTCTTATACACATCTCCGAGCCCACGAGACC
+
>AA?>DAABDABGGGEGDGGGGGHHHHEEFFGHHFGGGGGFFCBEEGEFFEFHFH5GHHGHHHHFHGFHGCEFGHHGGGGGGHHGHHDGFFHHGFB3EBCFGHHHHGFHHHHHHGFGGE2GGFHFHFFGHFHCGBBA/?@FCGGGGGGFE
@M02034:409:000000000-BFKT7:1:2109:7404:11583 1:N:0:32
AAAGTCGAGGTGCCTAAAGTGGCAACCCAGACTATGAAGCAGGTTGGTGGTGTAGAGCTTCCTGTAGCCGCATGGCGTTCGTACTTAAATATGGAACTAACCATTCCAATTTTCGCTGTCTCTTATACACATCTCCGAGCCCACGAGACC
+
B@BBBFBB@2AAGGG5GGGGGGGHHHGGGHHGHHHHHHHHHHHFFEEFFCGGH3GFGGFGFHFBGHFGFDG>EEH1EGGGGGFEGGHD3FGHHG3BCGGFCGEB?4F44BBGGB/EEEEFHFGG4FB2B?F1?GFD?>?@CAGGGC/<CF
@M02034:409:000000000-BFKT7:1:2109:16215:11590 1:N:0:32
AAAGTCGAGGTGCCTAAAGTGGCAACCCAGACTCCGAAGGGGGTTGGTGGTGTAGAGCTTCCTGTAGCCGCATGGCGTTCGTACTTAAATATGGAACTAACCATTCCAATTTTCGCTGTCTCTTATACACATCTCCGAGCCCACGAGACC
+
AAAAAFABDBAAGGGGGGGGGFGFGHHGGGFGHHHFEE2EGGGEEECEFFAFFGGBGHHHGHHFHHEFHEEEEGHGGFGGGGFHFHHHHGGHHHGGGHEHHHHHHHHHFFGHHHGFGGD12FF2>GGDDGF11FHEG<@CCGHFGC@CDC
@M02034:409:000000000-BFKT7:1:2109:7326:11593 1:N:0:32
AAAGTCGAGGTGCCTAAAGTGGCAACCCATACTCAGTCTCATGTTGGTGGCGTAGAGCTTCCTGTAGCCGCATGGCGTTCGTACTTAAATATG
+
ABAABFAA@@AAFGDGGGGAGFFFBGHFA3B2GD5BFDFG5D55AA2EA220AAE1FHGH5FGFBE5BFEGEEFHGGEEEDE2GEFG3BF4FG
@M02034:409:000000000-BFKT7:1:2109:17559:11598 1:N:0:32
AAAGTCGAGGTGCCTAAAGTGGCAACCCAGACTGATAAGAATGTCGGTGGTGTAGAGCTTCCTGTAGCCGCATGGCGTTCGTACTTAAATATGGAACTAACCATTCCAATTTTCGCTGTCTCTTATACACATCTCCGAGCCCACGAGACC
+
BCCBCFCCCCBCGGGGGGGGGGGHHHHGGHHGHHHHHHHHHHHHHHGEGGEFGFHGHGHHHHHHHHHHHGGFGGHHGGGGGGHHHHHHHHHHHHHGHHHHHHHHHHGHHHHHHHGGGGGHHGHHHHHHGHGHHHHHGGCGGGGGGGGGGF
@M02034:409:000000000-BFKT7:1:2109:7407:11601 1:N:0:32
AAAGTCGAGGTGCCTAAAGTGGCAACCCAGACTATGAAGCAGGTTGGTGGTGTAGAGCTTCCTGTAGCCGCATGGCGTTCGTACTTAAATATGGAACTAACCATTCCAATTTTCGCTGTCTCTTATACACATCTCCGAGCCCACGAGACC
+
CCCCCFCCCCBCGGGGGGGGGGGHHHHGGHHGHHHGFHHHFHHHGHGEFDGGFFHGGHHHFHHHGGHAFEG0EEGGEGGGGGGHGHHFHHHHHHDBGHHHFFFGHFHFBFGHHGEEGGGFHHHHGHFHFFHHHHHGGCGGGGHGGGGGGG
@M02034:409:000000000-BFKT7:1:2109:8689:11602 1:N:0:32
AAAGTCGAGGTGCCTAAAGTGGCAACCCAGACTACGCGGAGTGTTGGTGGTGTAGAGCTTCCTGTAGCCGCATGGCGTTCGTACTTAAATATGGAACTAACCATTCCAATTTTCGCTGTCTCTTATACACATCTCCGAGCCCACGAGACC
+
BBBBBFBABDAAGGGG4FGFGGGHHHHGGFHGHHGGGGCEGEGGHHHEFEEFHGHGHHHHHEHHHHHHHGFEGGHHGGGGGGHHHHGFGHHHHGGHGHHHHHHHHHGHGHHHHHGGGGFHHHHHHHGHFFFHHHDD<@CCGFFE@@D?EE
@M02034:409:000000000-BFKT7:1:2109:24511:11606 1:N:0:32
AAAGTCGAGGTGCCTAAAGTGGCAACCCAGACTTCTCATCAGGTTGGTGGTGTAGAGCTTCCTGTAGCCGCATGGCGTTCGTACTTAAATATGGAACTAACCATTCCAATTTTCGCTGTCTCTTATACACATCTCCGAGCCCACGAGACC
+
BBAAAFBBBBABGGGGFFGABEFFHHHFGGHGGGCHHCGHGFCGGHGGGEEFHHHBEGHHGHHGFHHHFEGGGGHHGGGGGEFHGHGHHHHHHH@EFHHHHHHHHHGHFGGHHHGFGGGHHHHHFHGGGHEHGHGFFGGGGGHGF@DEFF
@M02034:409:000000000-BFKT7:1:2109:4213:11610 1:N:0:32
AAAGTCGAGGTGCCTAAAGTGGCAACCCAGACTGCTCATCCGGTTGGTGGTGTAGAGCTTCCTGTAGCCGCATGGCGTTCGTACTTAAATATGGAACTAACCATTCCAATTTTCGCTGTCTCTTATACACATCTCCGAGCCCACGAGACC
+
CCCCCFBCCCBBGGGGGGGGFGGHHHHGGHHGHHHHHHHHHGGGGGGFFGEFGFHHGFHHHHHHHHHHHGGEGGHGGGGGGGGHHHHHHHHHHHHEHHHHHHHHHHHFHGHHHHGFGGGHHHHHGHHHHHHHHHHHG??DGGHGGGGGGG
@M02034:409:000000000-BFKT7:1:2109:8939:11615 1:N:0:32
AAAGTCGAGGTGCCTAAAGTGGCAACCCAGACTTCGTCTGGGGTTGGTGGTGTAGAGCTTCCTGTAGCCGCATGGCGTTCGTACTTAAATATGGAACTAACCATTCCAATTTTCGCTGTCTCTTATACACATCTCCGAGCCCACGAGACC
+
CCBCCFCBCCBCGGGGGFGGGGGHHHHGGHHGHHHGHGHGHHGGGGGEFGGFHHHHHHHHHHHHHHHHHGGEGGHHGGGGGGHHHHHHHHHHHHHHHHHHHHHHHHHHHHHHHHGGGGGHHHHHHHHHHHHGHHGHGCGGGGHGGGGGGF
@M02034:409:000000000-BFKT7:1:2109:14873:11621 1:N:0:32
AAAGTCGAGGTGCCTAAAGTGGCAACCCAGACTAATCAGCATGTTGGTGGTGTAGAGCTTCCTGTAGCCGCATGGCGTTCGTACTTAAATATGGAACTAACCATTCCAATTTTCGCTGTCTCTTATACACATCTCCGAGCCCACGAGACC
+
ABCCAFBCCBAAGGGGGGGGGGGHHHHGGHGFHHHHHHHHHHHGHHHFFGEFFGHFGHHGHHHHHHGHGGGEEFHFGEFGGGHHHHHHHHHFHGHBGFGHHFFHFHGHHHHHHHGGGDFGHGHHHHHGFFFHFFGHF/CCGGHGGGFG?F
@M02034:409:000000000-BFKT7:1:2109:11920:11626 1:N:0:32
AAAGTCGAGGTGCCTAAAGTGGCAACCCAGACTAAGGGTGCGGTTGGTGGTGTAGAGCTTCCTGTAGCCGCATGGCGTTCGTACTTAAATATGGAACTAACCATTCCAATTTTCGCTGTCTCTTATACACATCTCCGAGCCCACGAGACC
+
BBCCBFBCCBBBGGGGGGGGGGGHHHHGGHHGHHHHHHHGGGGGGGGGGGGGHHHGGHHHHHHHHHHHHGGGGGHHGGGGGGFHHHHGHHGHHHFGHHHGHHHHHHHHHGFHHHGGGGFGHHHFHHHHHHGFHHHGGCGGGGHGGFGGGF
@M02034:409:000000000-BFKT7:1:2109:21821:11629 1:N:0:32
AAAGTCGAGGTGCCTAAAGTGGCAACCCAGACTAGGGATACGGTTGGTGGTGTAGAGCTTCCTGTAGCCGCATGGCGTTCGTACTTAAATATGGAACTAACCATTCCAATTTTCGCTGTCTCTTATACACATCTCCGAGCCCACGAGACC
+
BBCCBFCBBBBCGGGGBGGGGGGGHHGGGHHGHFHFGHBGFFGGGG?BFGFGGFHFGHGHHHHHHHHHGGFEEGHGGGFGGGHHHHHBGHFGHF3BGHHHG0GHEHHEFHFHGGGGGG?GHHHFGHE3DGDCGBGFE@/@FAHGCDCFGF
@M02034:409:000000000-BFKT7:1:2109:25822:11637 1:N:0:32
AAAGTCGAGGTGCCTAAAGTGGCAACCCAGACTGCGGCGGGGGTTGGTGGTGTAGAGCTTCCTGTAGCCGCATGGCGTTCGT
+
CCCCCFCCCCABGGGGGGGGGGGHHFHGGHHGHHGGGGGGGGG/>EE/?A<FG2F222BF2CB222F2FD</</F0<ADFFD
@M02034:409:000000000-BFKT7:1:2109:2736:11639 1:N:0:32
AAAGTCGAGGTGCCTAAAGTGGCAACCCAGACTCATCCGAC
+
AA1A>B1>AD11BF1GB1DDGGCFGAGGGHHGH1F1FGF/A
@M02034:409:000000000-BFKT7:1:2109:12921:11641 1:N:0:32
AAAGTCGAGGTGCCTAAAGTGGCAACCCAGACTGCGGGTGGTGTTGGTGGTGTAGAGCTTCCTGTAGCCGCATGGCGTTCGTACTTAAATATGGAACTAACCATTCCAATTTTCGCTGTCTCTTATACACATCTCCGAGCCCACGAGACC
+
BABBBFBBBBBBFGGGGGGBFGGHGHHGGHHGHHHGGGEGGEGHFHHEFGFFHHHGHHHGHHHHHFHGHGGCGGHHGEGFGEFHGHFGFHHHHHHFHGHGGFFHHGHHFHHHHGGGFFCBGHGHGHHGGHHHHHGBDCGGGGHGGFGG.F
@M02034:409:000000000-BFKT7:1:2109:2717:11642 1:N:0:32
AAAGTCGAGGTGCCTAAAGTGGCAACCCAGACTCATCCGACTGTTGGTGGTGTAGAGCTTCCTGTAGCCGCATGGCGTTCGTACTTAAATATGGAACTAACCATTCCAATTTTCGCTGTCTCTTATACACATCTCCGAGCCCACGAGACC
+
BBBBBFBBBBABGFGGGGGGGGGHGHHFGGHGHHCFHFGEGGGFHHHEGEEFFFFFFGFHHHHHFHGFFGF?EGHAFFGGGEFHHHGGHHHHHE33BGHFC03FFFFDHHHHH4@EGEGGBHHHHHHFBGHHHHB2C<//BE/<@@@DGG
@M02034:409:000000000-BFKT7:1:2109:22936:11643 1:N:0:32
AAAGTCGAGGTGCCTAAAGTGGCAACCCAGACTAAGACGCCTGTTGGTGGTGTAGAGCTTCCTGTAGCCGCATGGCGTTCGTACTTAAATATGGAACTAACCATTCCAATTTTCGCTGTCTCTTATACACATCTCCGAGCCCACGAGACC
+
BBBBBFBBBBABGGGGGGGGFGGGHHHGGHHGHHHHHHGGGHHHHHHFGGEFHHHFHGHHHHHHHHHHHGGGGGHHGGGGGGHHHHHHHHHHHHFHFHFHHHHHGHHHGHHHHHGGGGGHHHHHHHGFGHFHGFHFDDCFGGHGGGGDGF
@M02034:409:000000000-BFKT7:1:2109:20907:11644 1:N:0:32
AAAGTCGAGGTGCCTAAAGTGGCAACCCAGACTTCTAAGCAGGTTGGTGGT
+
A1A?AF@@D1A11B11F1FB1AA0A0EEFH0FGFGGEHGBF0/BDFEEGFG
@M02034:409:000000000-BFKT7:1:2109:24412:11648 1:N:0:32
AAAGTCGAGGTGCCTAAAGTGGCAACCCAGACTAATAATAATGTTGGTGGTGTAGAGCTTCCTGTAGCCGCATGGCGTTCGTACTTAAATATGGAACTAACCATTCCAATTTTCGCTGTCTCTTATACACATCTCCGAGCCCACGAGACC
+
BBBBBFBBBBABGGGGGGGBGGGHHHHGGHHGHHHHHHHHGHHGGHFGGGEFHHHHHHHHHHHHGHHGHFGGGGHHGGGGGGHHHHHGGHGHHHFHGHHHHHHHHHHHHHHHHHGGGGGGHHHHGHGHGHGHHHHGF?DDGGHGGGGGGG
@M02034:409:000000000-BFKT7:1:2109:8216:11649 1:N:0:32
AAAGTCGAGGTGCCTAAAGTGGCAACCCAGACTAATAATAAGGTTGGTGGTGTAGAGCTTCCTGTAGCCGCATGGCGTTCGTACTTAAATATGGAACTAACCATTCCAATTTTCGCTGTCTCTTATACACATCTCCGAGCCCACGAGACC
+
CCCCCFAABBBCGGGGFGGGGGGHHHHGGHHGHHGHHHHHHGHDFGEGGGFGHHHHGHHHGHHHHHHHGGGCGGHFEGGGGGHHHHHHHHHHHHFGHHHHHHHHHHHHHGGHHHGGGGGGHHHHHHHHHFHGGHHHG/BDFGGGCGGDFF
@M02034:409:000000000-BFKT7:1:2109:8517:11658 1:N:0:32
AAAGTCGAGGTGCCTAAAGTGGCAACCCAGACTGCGGGTGGGGTTGGTGGTGTAGAGCTTCCTGTAGCCGCATGGCGTTCGTACTTAAATATGGAACTAACCATTCCAATTTTCGCTGTCTCTTATACACATCTCCGAGCCCACGAGAC
+
ABBBABAABBABGGGGFGGGGGGHHHHGGHGGHHFEGGGFGGGEFGG?C1EEGFH5@5@FEHHFFDGEFGEEFGA1EEEFGEEFGHGE3FGHGG3?FBGH2G2FFGFF?GDFGGDGE/?GGFGH2@DDGCFFFHHB?/-<@CHFG-@.<
@M02034:409:000000000-BFKT7:1:2109:12500:11666 1:N:0:32
AAAGTCGAGGTGCCTAAAGTGGCAACCCAGACTCCGAAGAATGTTGGTGGTGTAGAGCTTCCTGTAGCCGCATGGCGTTCGTACTTAAATATGGAACTAACCATTCCAATTTTCGCTGTCTCTTATACACATCTCCGAGCCCACGAGACC
+
CBCBBFCCCCABGGGGGGGGGGGHHHHGGHHGHHHFFGFEHHHHHHHFGGGFGHHGHGHHFHHHHHHHHGGEFFHHGGGGGGHHHHHHHHHHHHHHGHHFHHFHHHGHHHHHHFGGGGGGHHHHHHHHHHHHFHHHD@CFGGHGGGGGGG
@M02034:409:000000000-BFKT7:1:2109:17902:11671 1:N:0:32
AAAGTCGAGGTGCCTAAAGTGGCAACCCAGACTGAGAATAAGGTTGGTGGTGTAGAGCTTCCTGTAGCCGCATGGCGTTCGTACTTAAATATGGAACTAACCATTCCAATTTTCGCTGTCTCTTATACACATCTCCGAGCCCACGAGACC
+
AA3AAFABBBAAFFGGGGGFFEACGFGEGHHFHHGGBDFFHFHHHFGEFDEFHFGDGFHGHFHHDHHGHGF>EFHGGGGFFE2EFEGFGGDFGGFBGHHHHGHGFHHFFGHHHGEGGGGHGHGHFHHHHHHHGHHGGC?DFFHGGGGGGF
@M02034:409:000000000-BFKT7:1:2109:19967:11675 1:N:0:32
AAAGTCGAGGTGCCTAAAGTGGCAACCCAGACTCATAATGGGGTTGGTGGTGTAGAGCTTCCTGTAGCCGCATGGCGTTCGTACTTAAATATGGAACTAACCATTCCAATTTTCGCTGTCTCTTATACACATCTCCGAGCCCACGAGACC
+
BABBBFBBBBBBGGGGGGGFGGGHHHHGGHHGHHHHHHHHHGGGGGGGGGGFGHHHHHHHHHHHHHHHHGGEGGHHGGGGGGHHHHHHHHHHHHHHHHHFHHHHGHGHHHGHHFGGGGGHGHHGHHHFDGFHHHHHGCCGGGHGCCFGGG
@M02034:409:000000000-BFKT7:1:2109:14179:11679 1:N:0:32
AAAGTCGAGGTGCCTAAAGTGGCAACCCAGACTAATAATAATGTTGGTGGTGTAGAGCTTCCTGTAGCCGCATGGCGTTCGTACTTAAATATGGAACTAACCATTCCAATTTTCGCTGTCTCTTATACACATCTCCGAGCCCACGAGAC
+
BABBBFBBBDAAGGGGGGGGGGGHGHHGGHHGHHFFBB5GFFGGHHHFE?EF1EHBGGFG5FGHHHHGHEGEEGH1EEFGGEFFHHHHHHHHHH33FHHGEFBGGEHDFGHHGFGCGGGGH4GHHFBBBGHHHF3F/<D?CFAFC/@/A
@M02034:409:000000000-BFKT7:1:2109:12034:11682 1:N:0:32
AAAGTCGAGGTGCCTAAAGTGGCAACCCAGACTGCGCAGCATGTTGGTGGTGTAGAGCTTCCTGTAGCCGCATGGCGTTCGTACTTAAATATGGAACTAACCATTCCAATTTTCGCTGTCTCTTATACACATCTCCGAGCCCACGAGACC
+
BBABBFBBBBBBGGGGGFGGGGGHHHHGGHGFHHGGGGGGHHHHFHHGE?EFEDG5GHHHFHHHHHHGHGGGGGHGGEGFGFHHHHGFGHHHHHDDGHFFFHFFHHHFFHFHHFGGGGFHHHHHHHHFBGFHHHFFFCFCCGGGGGGGDF
@M02034:409:000000000-BFKT7:1:2109:23610:11685 1:N:0:32
AAAGTCGAGGTGCCTAAAGTGGCAACCCAGACTCATCCTCCTGTTGGTGGTGTAGAGCTTCCTGTAGCCGCATGGCGTTCGTACTTAAATATGGAACTAACCATTCCAATTTTCGCTGTCTCTTATACACATCTCCGAGCCCACGAGACC
+
BBBBBFBBBDABGGGGGFGFGFGHGGFEGHGGFHHHHHHHCGFGHHHEFCEFGHGEGGHHHBHFGHHGGGGEEEHFEEGFFAFGGHEFHHHGHHB@EGHHHHHHHHGBGGHHHBE/EFEGFDGGEHHFFEHHHHGEF/DCGGGGCC?<AC
@M02034:409:000000000-BFKT7:1:2109:7116:11691 1:N:0:32
AAAGTCGAGGTGCCTAAAGTGGCAACCCAGACTTGTAGGGAGGTTGGTGGTGTAGAGCTTCCTGTAGCCGCATGGCGTTCGTACTTAAATATGGAACTAACCATTCCAATTTTCGCTGTCTCTTATACACATCTCCGAGCCCACGAGACC
+
CBCCCFBCCCBBGGGGGGGFGGGHHHHGGHHGHHHHHHHGGEGEHHGEGGEFHHHHGFHHHHHHHHHHHGGEGGHHGGGGGGFHHHHFHHGHHHGGFHHGHHHHHHHGHHHHHHGGGGGGHGHHHHHHGHFHHHFBECGCGGHGGGGGGF
@M02034:409:000000000-BFKT7:1:2109:8493:11691 1:N:0:32
AAAGTCGAGGTGCCTACAGTGGCAACCCAGACTATGAGTGGTGTAGAGCTTCCTGTAGCCGCATGGCGTTCGTACTTAAATATGGAACTAACCATTCCAATTTTCGCTGTCTCTTATACACATCTCCGAGCCCACGAGACCAGAGAGGAT
+
AAAAAFAADAA4GGGGEGGBFFGGHHGGGDEGHFHGGHFHGHGHHHHHHHHGHHGHGHHHGGFFGHAGFGGGGFGHHHGGHHHHHEGGHHGHGHHHHFHBGHHHEEGGGGFHHHFHG4FFGHHFGGGEGFCGGHGD@DFDFFFF/GDAHH
@M02034:409:000000000-BFKT7:1:2109:17726:11692 1:N:0:32
AAAGTCGAGGTGGCCTAAAGTGGCAACCCAGACTAGTAAGCAGGTTGGTGGTGTAGAGCTTCCTGTAGCCGCATGGCGTTCGTACTTAAATATGGAACTAACCATTCCAATTTTCGCTGTCTCTTATACACATCTCCGAGCCCACGAGAC
+
BCCCBFCCCCABGGGGGGGGGGHGHHHHGGHHGHHHHHHHHGHHGHHGGGGEFGHHFGHHHHHHHHGHHHGFGGGHFGGGGGFFHHHFGGHHHHHGHHHHHGHHHHHHHHGHHHHGGGGFHGHHHGHHGGGHHGHHGGFGGGGHGCFGGA
@M02034:409:000000000-BFKT7:1:2109:20886:11695 1:N:0:32
AAAGTCGAGGTGCCTAAAGTGGCAACCCAGACTTCTAAGGATGTTGGTGGTGTAGAGCTTCCTGTAGCCGCATGGCGTTCGTACTTAAATATGGAACTAACCATTCCAATTTTCGCTGTCTCTTATACACATCTCCGAGCCCACGAGACC
+
AAABBFBBBBAAGGGGFGGGGGGFHHHGGHHGHHHHHHHHHHHHHHGAFFEFGHHFHHHGHHHHHHGHHGGEEGGHGGGGGGHHHHHH3FGGHG3BCGDFHHFHHHGHHGHHHHGFGGEHHGHGGGGFFHFH2GDFFCF?CEGGGGGGGG
@M02034:409:000000000-BFKT7:1:2109:16008:11696 1:N:0:32
AAAGTCGAGGTGCCTAAAGTGGCAACCCAGACTAATAGTTCGGTTGG
+
CCCCCFABCCBCGGGGGGGGGGGHHHHGGHGGHF3FGDGBD2EF2EA
@M02034:409:000000000-BFKT7:1:2109:2930:11701 1:N:0:32
AAAGTCGAGGTGCCTAAAGTGGCAACCCAGACTAATAATCTGGTTGGTGGTGTAGAGCTTCCTGTAGCCGCATGGCGTTCGTACTTAAATATGGAACTAACCATTCCAATTTTCGCTGTCTCTTATACACATCTCCGAGCCCACGAGAC
+
BBBBBFBBDBBBGGGGGGGGGGGHHHHGGHG2BBFGHHHHGGCGHFAAAAFEF3GBGFAAAFHFHHFFDEF>EEH1E?>FEECGHHHHGHHBGF3BFFGH3?3B?GHBGGFHF4>AEFEGEFGG4GHFHEG2BFHGG/BCCFEADGC?D
@M02034:409:000000000-BFKT7:1:2109:18027:11704 1:N:0:32
AAAGTCGAGGTGCCTAAAGTGGCAACCCAGACTAGTAATCAGGTTGGTGGTGTAGAGCTTCCTGTAGCCGCATGGCGTTCGTACTTAAATATGGAACTAACCATTCCAATTTTCGCTGTCTCTTATACACATCTCCGAGCCCACGAGACC
+
BCCCBFAABBBCGGGGGGGGGGGHHHHGGHGGHHHHHHHHHHHGFHGFFGGEFFHFHFHHHHHHFGFGGGGGFGGBFEEGGGGHHFHHHHHHHHFFHHHGGGDGHHFFHHHHHHGGGGEGHHHHEDHGFGHHHHHGG@GF@FFGG/@DGF
@M02034:409:000000000-BFKT7:1:2109:20214:11707 1:N:0:32
AAAGTCGAGGTGCCTAAAGTGGCAACCCAGACTAGGCCGGGTGTTGGTGGTGTAGAGCTTCCTGTAGCCGCATGGCGTTCGTACTTAAATATGGAACTAACCATTCCAATTTTCGCTGTCCTTATACACATCTCCGAGCCCACGAGACCA
+
AABBBFBBBBBBGGGGEGGGGGGHHHHGGHHGHHHHHHGGGGGFGHHEFGGGHHHHHHHHFGHHHHHGHGGEGGHHGGGGGGHHHHHFGHHEHHGGHHHGGHGHHHHHHHHHHHGGGGEHHHHEHHFHHGGGHHHGGGGGGHGCCGGGGE
@M02034:409:000000000-BFKT7:1:2109:20232:11708 1:N:0:32
AAAGTCGAGGTGCCTAAAGTGGCAACCCAGACTAGGCCGGGTGTTGGTGGTGTAGAGCTTCCTGTAGCCGCATGGCGTTCGTACTTAAATATGGAACTAACCATTCCAATTTTCGCTGTCCTTATACACATCTCCGAGCCCACGAGACCA
+
BABBAFBBDBAAGGGGGGGGGGGHHGHGGHGGHHHHGHGGGEEFGHHGGGFFAFGAGGFHHHHHHHHGHGGGGEFAEGGEEFGGHHHHHHHHHHHHBGFFG?GGHHHFHHHHHHGCFGFFHHHHGHFHHFGGHGFGCCGC/FFGGGGG.>
@M02034:409:000000000-BFKT7:1:2109:14847:11709 1:N:0:32
AAAGTCGAGGTGCCTAAAGTGGCAACCCAGACTAAGGGGGCTGTTGGTGGTGTAGAGCTTCCTGTAGCCGCATGGCGTTCGTACTTAAATATGGAACTAACCATTCCAATTTTCGCTGTCTCTTATACACATCTCCGAGCCCACGAGACC
+
BBACAFCCCCCCGGGGGGGGGGGHHHHGGHHGHHHHHHGGGFFHHHGEFGEFGFHHHHHHHHHHGHHHHGGFGGHHGGGGGGHHHHHFHHFHHHHHGHGHHHGHHHGFHHHHHFGFGGGGHGHHHHGHFFHHHHGGGFGGGGHGGGGGGG
@M02034:409:000000000-BFKT7:1:2109:2897:11719 1:N:0:32
AAAGTCGAGGTGCCTAAAGTGGCAACCCAGACTAAGTGTGATGTTGGTGGTGTAGAGCTTCCTGTAGCCGCATGGCGTTCGTACTTAAATATGGAACTAACCATTCCAATTTTCGCTGTCTCTTATACACATCTCCGAGCCCACGAGAC
+
BAABAFBABBABGGGGGGGGFGGHGHHGGHHGHHHHHHHHHHHHHHFGFGGFGHHEGHFHFHHHHGHFFEGEFGHEEEGGGFFHHHHGFHHGFHFFGHHHFFFHHHFGFHHHH4EFGGF34FGHFHHHHGHFHGF2EFGGCEHGCGCDE
@M02034:409:000000000-BFKT7:1:2109:28921:11721 1:N:0:32
AAAGTCGAGGTGCCTAAAGTGGCAACCCAGACTCCGCCGACTGTTGGTGGTGTAGAGCTTCCTGTAGCCGCATGGCGTTCGTACTTAAATATGGGACTAACCATTCCAATTTTCGCTGTCTCTTATACCCATCTCCGAGCCCACGCGAC
+
BBBBBFBBBBBBGGGGGBGGGGGHHHHGGHGGF33B222A20BFDFHFFCFFGFHDBDFGFHHHFBBEFFG>EGF1EFGGGE2GGGFEFGGFHH02BFGF3FBF3DGF4BFHHFGGGGDFFDGG3FBG2@FGBGFDC</@FGEFG.@-A
@M02034:409:000000000-BFKT7:1:2109:20601:11723 1:N:0:32
AAAGTCGAGGTGCCTAAAGTGGCAACCCAGACTAATAATAATGTTGGTGGTGTAGAGCTTCCTGTAGCCGCATGGCGTTCGTACTTAAATATGGAACTAACCATTCCAATTTTCGCTGTCTCTTATACACATCTCCGAGCCCACGAGACC
+
BBBBAFBBBBBBGGGGGFGGGFGHHHHGGHHGHHHHHHHHHHHHHHHEGGGFGHHHHHHHHHHHHHHGHGGFEGHHGGGGG?GHHHHHHHHHHHFHHHGFHHGHHHHHHHHHHHGGGGGFHHHHFHGHFHHHGHFHGCFGGGHGGCGDFG
@M02034:409:000000000-BFKT7:1:2109:6788:11734 1:N:0:32
AAAGTCGAGGTGCCTAAAGTGGCAACCCAGACTCCTCCTAATGTTGGTGGTGTAGAGCTTCCTGTAGCCGCATGGCGTTCGTACTTAAATATGGAACTAACCATTCCAATTTTCGCTGTCTCTTATACACATCTCCGAGCCCACGAGAC
+
CCCDCFCBCCCDGGGGGGGGGGGHHHHGGHHGHHHHGHHHHHHHHHHGGGGFGGHHHHHHHHHHHHGHHGGGGGHHGGGGGGHHHHHHHHHHHHHGHHHFHHHHHHHHHGHHHEGGGGGHHHHHGHHHHHFHHHHFGCCCCFAECF/A?
@M02034:409:000000000-BFKT7:1:2109:9663:11734 1:N:0:32
AAAGTCGAGGTGCCTAAAGTGGCAACCCAGACTCTGCAGAATGTTGGTGGTGTAGAGCTTCCTGTAGCCGCATGGCGTTCGTACTTAAATATGGAACTAACCATTCCAATTTTCGCTGTCTCTTATACACATCTCCGAGCCCACGAGACC
+
BBBBCFABBCCCGFGGGGGGGGGHHHHGGHHGHHHGGHHDAFBDFHCBFEGGHFHFDBFGDGGHFDGBFEG0FEF1EE>FEEFEFFHFBEGFHE33GEHHBF3B34GBBFGHF?EEEE?FFHGHEH4BGBFHHHH2C/>CGFHGGCCDFF
@M02034:409:000000000-BFKT7:1:2109:24470:11735 1:N:0:32
AAAGTCGAGGTGCCTAAAGTGGCAACCCAGACTCAGGGGCAGGTTGGTGGTGTAGAGCTTCCTGTAGCCGCATGGCGTTCGTACTTAAATATGGAACTAACCATTCCAATTTTCGCTGTCTCTTATACACATCTCCGAGCCCACGAGAC
+
BCCCAFBCCCCCGGGGGGGGGGGHHHHGGGHGH3CFHF?EFGGEGHGGGGGGHFHHHHGHHHHHGHHGHGGGGGHHGGGGGGHHHHHHHGHHHHHGHHGHHHGHHHGHHHHHHHGGGCAGHHHHGGGHGHHGFHGHFGCGGGHGGGGGG
@M02034:409:000000000-BFKT7:1:2109:6804:11741 1:N:0:32
AAAGTCGAGGTGCCTAAAGTGGCAACCCAGACTCCTCCTAATGTTGGTGGTGTAGAGCTTCCTGTAGCCGCATGGCGTTCGTACTTAAATATGGAACTAACCATTCCAATTTTCGCTGTCTCTTATACACATCTCCG
+
AAAABFBB@22AEGDGFDFBBGFFFDGFGHHGBGF3EGHCFH5AADGB2E1BEAGB5BFCEFHFGHHFHGG?EGHHGECCFG2FGH43FEFFBG@3GFGEGA3GFB?BGHGFHGE/E/EFHFDGFGFGFFEHBFFGD
@M02034:409:000000000-BFKT7:1:2109:25115:11742 1:N:0:32
AAAGTCGAGGTGCCTAAAGTGGCAACCCAGACTAAGCAGAATGTTGGGGGTGTAGAGCTTCCTGTAGCCGCATG
+
BACBBFBCCCCCGGGG4GGGGGGHHHHGGHHGH333A5AFGDGD5GA2AAF0A3D5A53@5BB555@5@?E/EA
@M02034:409:000000000-BFKT7:1:2109:12409:11746 1:N:0:32
AAAGTCGAGGTGCCTAAAGTGGCAACCCAGACTCAGAAGGATGTTGGTGGTGTAGAGCTTCCTGTAGCCGCATGGCGTTCGTACTTAAATATGGAACTAACCATTCCAATTTTCGCTGTCTCTTATACACATCTCCGAGCCCACGAGACC
+
BBBBBFBBBBAAGGGGGGGGGGGHGHHGGHHGFBFHHHHHHHHHHHHEGGFFGHHFHHHHHHHHHGHHGGG@EEHCFGGGGGFHGHHGHHHHGGBFHHHHHHGHHHGFHHHHHHGGGGGHHHHHGHHHHHHHHHH2F@BC/FGGGGGFGF
@M02034:409:000000000-BFKT7:1:2109:8507:11746 1:N:0:32
AAAGTCGAGGTGCCTAAAGTGGCAACCCAGACTGGTGGTGGGGTTGGTGGTGTAGAGCTTCCTGTAGCCGCATGGCGTTCGTACTTAAATATGGAACTAACCATTCCAATTTTCGCTGTCTCTTATACACATCTCCGAGCCCACGAGACC
+
BABBBFBBBBABFGGGGGGFGGGHHGGGGHGGHHHFGGEFEGGEEGGFFGEFAFFGGEGHFFHGFGHHHGGGGGHGGGGGFEEHHHGFGGGFFHGFHHFFHHHHHHHHHGHHHGFFGGGGHGHHGHFB@GFHHF2DGCCFGGHGGGGDFE
@M02034:409:000000000-BFKT7:1:2109:11280:11747 1:N:0:32
AAAGTCGAGGTGCCTAAAGTGGCAACCCAGACTCAGCATCAGGTTGGTGGTGTAGAGCTTCCTGTAGCCGCATGGCGTTCGTACTTAAATATGGAACTAACCATTCCAATTTTCGCTGTCTCTTATACACATCTCCGAGCCCACGAGACC
+
CCCCBFBCCCCCGGGGFGGGGGGHHGGGGHGGHHGHHHHHHHHGHHEFGGGGHHGFFHHHHHHHHHHGHGG@EGHHGGGGGGHHHHHGHHHHHHHHHHHHHHHHHHGFHHHHHHGGGGGHHHHHHHGHHHHHHHHHGFCCGGHGGGGGGG
@M02034:409:000000000-BFKT7:1:2109:27556:11751 1:N:0:32
AAAGTCGAGGTGCCTAAAGTGGCAACCCAGACTCAGAAGGATGTTGGTGGTGTAGAGCTTCCTGTAGCCGCATGGCGTTCGTACTTAAATATGGAACTAACCATTCCAATTTTCGCTGTCTCTTATACACATCTCCGAGCCCACGAGAC
+
AAA?AFBBDBABFGGGGGGFGGGFCABAEF2AAEGFGHEGGFCGHHHEFDEFFBGEGGGHHGHDFFHFHFAEAEHG@EEFE?FGHFFBHHBHHGEGFGBCGHHHHHHFFGHHHFF/EEFHHFHHGHHGFCFFHHGGC@/@/CCFG?C?A
@M02034:409:000000000-BFKT7:1:2109:29213:11753 1:N:0:32
AAAGTCGAGGTGCCTAAAGTGGCAACCCAGACTCAGCATACTGTTGGTGGTGTAGAGCTTCCTGTAGCCGCATGGCGTTCGTACTTAAATGTGGA
+
33AAAB3ADD>AFGG5EFGABB24B4A2AF22BBBF3BGF35DFFH22FEAF13FBGGGHH3BFDDG5BAA0EEFBEEE1?>BFGFFGH44BBF@
@M02034:409:000000000-BFKT7:1:2109:18870:11754 1:N:0:32
AAAGTCGAGGTGCCTAAAGTGGCAACCCAGACTGTGGCGAGTGTTGGTGGTGTAGAGCTTCCTGTAGCCGCATGGCGTTCGTACTTAAATATGGAACTAACCATTCCAATTTTCGCTGTCTCTTATACACATCTCCGAGCCCACGAGACC
+
CCCCCFCCCBBCGGGGGGGGGGGHHHHGGHHGHHHHHHGGGGHHHGGEFGEFGFHFHHGHHHHHHHHGFGGEGGHCFGGGGGHFHHHHHHHHHHHGHHGHFFGHHHFFGHHHHHGGGGGHHGGHHHHGH2FGCGFDD@CCCFHGGGGGDF
@M02034:409:000000000-BFKT7:1:2109:2364:11756 1:N:0:32
AAAGTCGAGGTGCCTAAAGTGGCAACCCAGACTAAGAATCAGGTTGGTGGTGTAGAGCTTCCTGTAGCCGCATGGTGTTCGTACTTAAATATGGAACTAACCATTCCAATTTT
+
BBBBBFBBDBBBGGGGGFGGGGGHHHHGGHHGG33A3ABF5FGHF2AE22BFA3D5D53B5EFGFAA53AE0EEC5B??FA12??FEGDFHEG333BBFHC13B@4B44BBGF
@M02034:409:000000000-BFKT7:1:2109:29196:11762 1:N:0:32
AAAGTCGAGGTGCCTAAAGTGGCAACCCAGACTCAGCATACTGTTGGTGGTGTAGAGCTTCCTGTAGCCGCATGGCGTTCGTACTTAAATATGGAACTAACCATTCCAATTTTCGCTGTCTCTTATACACATCTCCGAGCCCACGAGACC
+
CCBCCFCCBDABGGGGFGGGGGGHHHGGGHHGHGHHHHHHHHHHHHHGGEEGHHHHHHHHHHHHHHHHHGGGGGHHGEGGGGHHHHHHHHHHHHGHGGGFGHFHHHGHHHHHHHGFGGGGHHHHHHGHHHHGFGFFFFGCGGHGGGGGGG
@M02034:409:000000000-BFKT7:1:2109:28018:11765 1:N:0:32
AAAGTCGAGGTGCCTAAAGTGGCAACCCAGACTGCGCATCAGGTTGGTGGTGTAGAGCTTCCTGTAGCCGCATGGCGTTCGTACTTAAATATGGAACTAACCATTCCAATTTTCGCTGTCTCTTATACACATCTCCGAGCCCACGAGACC
+
AAAAAFAA1DAAFGG1GFGFGGGGHHHGAHHF1EBEGC/EHCHHG0EEFG/FGHG2GFGFHBGHHHHFFGEEEGHHGGGGG?B/GGGGGHGFHHGHHHHGFAGHHHFEHHGHHFGGGCEDGEGHDGDB2F1GFGHDF?B//FEGGCC?EG
@M02034:409:000000000-BFKT7:1:2109:17428:11768 1:N:0:32
AAAGTCGAGGTGCCTAAAGTGGCAACCCAGACTCATAATCATGTTGGTGGTGTAGAGCTTCCTGTAGCCGCATGGCGTTCGTACTTAAATATGGAACTAACCATTCCAATTTTCGCTGTCTCTTATACACATCTCCGAGCCCACGAGACC
+
CCCCCFCCCCBBGGGGGGGGGGGHHHHGGHHGHHHHGHHHDFGGHHHEFGGGHGGHHFHHFHHHFFHFGFGAEEHFFGGFGGFHHHHGHHHHHGFHHHGHHHGGHFHBHHHHHFGEGEFGHHGGGDHFFFHHGGHFF@DGFEHGGGGGCG
@M02034:409:000000000-BFKT7:1:2109:13760:11768 1:N:0:32
AAAGTCGAGGTGCCTAAAGTGGCAACCCAGACTCCTTCTGCTGTTGGTGGTGTAGAGCTTCCTGTAGCCGCATGGCGTTCGTACTTAAATATGGAACTAACCATTCCAATTTTCGCTGTCTCTTATACACATCTCCGAGCCCACGAGACC
+
BBBCBFCABBBCGGGGGGGGGGGHHHHGGHHGHGHHHHHHHHHHHHHAFGEFHHHHHHHHHHHHHHHHHGGEGGHHGGGGGGGHHHHHHGGHHHHHGHHHHGHHHHHHHHHHHFGGGGGGHGHHHHHHGHHHHHHFGGGGGGHGGGGGGG
@M02034:409:000000000-BFKT7:1:2109:22264:11768 1:N:0:32
AAAGTCGAGGTGCCTAAAGTGGCAACCCAGACTCAGCCTTCTGTTGGTGGTGTAGAGC
+
A33AA@ABDBBAGGGGGGGGGDGHFGHGGFHFFFB3F3EGFGEHHEAAEDGGE3D555
@M02034:409:000000000-BFKT7:1:2109:23316:11771 1:N:0:32
AAAGTCGAGGTGCCTAAAGTGGCAACCCAGACTACTGCTCCTGTTGGTGGTGTAGAGCTTCCTGTAGCCGCATGGCGTTCGTACTTAAATATGGAACTAACCATTCCAATTTTCGCTGTCTCTTATACACATCTCCGAGCCCACGAGACC
+
CCCCCFBCCCACGGGGGGGGGGGHHHHGGHHGHHHHHHHHHHHGHHHGGGGGGHHFGHHHHHHHHHHGHGGEGGHGGGGGGGHHHHHGFGHFHHDFHHFFFGGGHHHFHHHHHHGFGGFHHHHHFHHHGFHHHHHHCCCGCGHGGGGGGG
@M02034:409:000000000-BFKT7:1:2109:26609:11774 1:N:0:32
AAAGTCGAGGTGCCTAAAGTGGCAACCCAGACTAATCAGCAGGTTGGTGGTGTAGAGCTTCCTGTAGCCGCATGGCGTTCGTACTTAAATATGGAACTAACCATTCCAATTTTCGCTGTCTCTTATACACATCTCCG
+
BBABBF?A?AAAGGGFGGGGGGGFHDHGG2FFF33BGFDFB2ABAB2B2AFFHHHHHHFFHHHHHHGHHEEEEDHFGGGGGGFHHHFHFHHBG3@BGGFBGEDGFFFFGGHBHHG?//?BGHGHHFGHFHBCFGDFA
@M02034:409:000000000-BFKT7:1:2109:14920:11775 1:N:0:32
AAAGTCGAGGTGCCTAAAGTGGCAACCCAGACTAATAATACTGTTGGTGGTGTAGAGCTTCCTGTAGCCGCATGGCGTTCGTACTTAAATATGGAACTAACCATTCCAATTTTCGCTGTCTCTTATACACATCTCCGAGCCCACGAGACC
+
CCCCCFCCCCCCGGGGGGGGGGGGHHHGGHHGHHHHHHHHHHHHHHHEFGGGHHHGHHHHHHHHHHHHHGGEGGHHGGGGGGHHHHHHHHHHHHGHHHHHHHHHHHGFFGHHHHGGGGGHHHHHGHHHHHHHHHHHGGDGGGGGFFGFFF
@M02034:409:000000000-BFKT7:1:2109:19637:11783 1:N:0:32
AAAGTCGAGGTGCCTAAAGTGGCAACCCAGACTAAGGATAAGGTTGGTGGTGTAGAGCTTCCTGTAGCCGCATGGCGTTCGTACTTAAATATGGAACTAACCATTCCAATTTTCGCTGTCTCTTATACACATCTCCGAGCCCACGAGACC
+
BBBCCFCCCCABGGGGGGGGGGGHHHHGGHHGHHFFHBFG3AGHHHGEFGGGHHHHHHHHHFHHHHHHHGGGGGHHGGGGGGFHHHHGHHGHHHHHHHHGHHGHHHGGHHHHHFGGGGGHHHHHHHGHFHGHHHHHGBDGGEHFGCGGFA
@M02034:409:000000000-BFKT7:1:2109:25988:11786 1:N:0:32
AAAGTCGAGGTGCCTAAAGTGGCAACCCAGACTCATTCGACTGTTGGTGGTGTAGAGCTTCCTGTAGCCGCATGGCGTTCGTACTTAAATATGGAACTAACCATTCCAATTTTCGCTGTCTCTTATACACATCTCCGAGCCCACGAGACC
+
ABB@ADAA3A>>FGFGFFGGBGDGHHFGDHHGGHFHHHHBFEGFHGHAF?EFHHGB5AFGFGFHHDHHHGGGDGHH?GGGDGEHHHGF3FBGHBFGGGEC3GGFDHDFGBDGHHGFDEEBGHGH4FDB3?FHHHBDAB/?CFHGGG/CDF
@M02034:409:000000000-BFKT7:1:2109:14927:11792 1:N:0:32
AAAGTCGAGGTGCCTAAAGTGGCAACCCAGACTAATAATACTGTTGGTGGTGTAGAGCTTCCTGTAGCCGCATGGCGTTCGTACTTAAATATGGAACTAACCATTCCAATTTTCGCTGTCTCTTATACACATCTCCGAGCCCAC
+
A?ABBF33AD2AGGGFFGGAFFGHGHHGGHFGGHFHHHHHHHGGGFGAFEAFFFHBGHFHHGHFBFBFHGGGGGHEGGGGGGHHGHFFHHGFHFFHFBBFHFFHHHHFGGHHHFEEGDEFF4GHFGFB4FGGHGFGAC?B@F/F
@M02034:409:000000000-BFKT7:1:2109:28575:11792 1:N:0:32
AAAGTCGAGGTGCCTAAAGTGGCAACCCAGACTATTCCTCATGTTGGTGGTGCAGAGCTTCCTGTAGCCGCATGGCGTTCGTACTTAAATATGGAACTAACCATTCCAATTTTCGCTGTTTCTTATACACATCTCCGAGCCCACGAGA
+
BBBABFABDBBBGGGGGGGGGA2CGHHGGHGCFEFHDG5GBGBD5A2EECEF3AF5BGGG5FFEG5A5FAEEEGGCEE?FDG2F?FF3BFB44B33BF@FF1@GBFGF4?FFHHGDEE/3BBB?BG444BB1BFGFF/@C/<?F@GCC
@M02034:409:000000000-BFKT7:1:2109:5332:11794 1:N:0:32
AAAGTCGAGGTGCCTAAAGTGGCAACCCAGACTGAG
+
CCCCCFCCCCBCGGGGGGGGGGGHHHHGGHHGH3FC
@M02034:409:000000000-BFKT7:1:2109:3237:11798 1:N:0:32
AAAGTCGAGGTGCCTAAAGTGGCAACCCAGACTACGCATAAGGTTGGTGGTGTAGAGCTTCCTGTAGCCGCATGGCGTTCGTACTTAAATATGGAACTAACCATTCCAATTTTCGCTGTCTCTTATACACATCTCCGAGCCCACGAGACC
+
BABBBFBABBAAGGGGGFGFGGGGGGHGGHHGHGHGGGGGHHHHHHGEFEEFHHHHHHHHHHHHFHHHHGGGGGHHGGGGGGHHHHHHHHHGHHFGEGGFHHFHHHGHHHHHHHGGGGGGGHHHHHHHEHFGGGGGGGGCGGHGGFCADA
@M02034:409:000000000-BFKT7:1:2109:26002:11798 1:N:0:32
AAAGTCGAGGTGCCTAAAGTGGCAACCCAGACTCATTCGACTGTTGGTGGTGTAGAGCTTCCTGTAGCCGCATGGCGTTCGTACTTAAATATGGAACTAACCATTCCAATTTTCGCTGTCTCTTATACACATCTCCGAGCCCACGAGACC
+
BABBBFBABBAAFGGGGGGBGGGHFFHGGHHGHHHHHCFGFEGFFHHEGGEFGEHFHHHHGHHHAGGFDEEEGGHGEEGCEFFGHHFBDGFHHHGF3GGFFHFHFFEDGFHHHGEEGGEEDGGGGHBFBFBHGGGDCBFBC/FFA@DAEF
@M02034:409:000000000-BFKT7:1:2109:23531:11801 1:N:0:32
AAAGTCGAGGTGCCTAAAGTGGCAACCCAGACTAATAATAAGGTTGGTGGTGTAGAGCTTCCTGTAGCCGCATGGCGTTCGTACTTAAATATGGAACTAACCATTCCAATTTTCGCTGTCTCTATACAATCTCCGAGCCCACGAGACCA
+
BBBBBFBBBBABGGGGGGGFGFGHFHH?GACFGFDGHGFGDFGDFC2EEGEFBGHGHHEHFHHGHHHFHEEEGGHHGFGGGGEGGHHFHHGHGFDDHHGFHHHHGHHHHHHHHHGGGGFDGHHGGBFFGFCHFHG//BCFEF?@CAGGH
@M02034:409:000000000-BFKT7:1:2109:16788:11802 1:N:0:32
AAAGTCGAGGTGCCTAAAGTGGCAACCCAGATTGCTTCTGGTGTTG
+
BBBBBFBBBBBBGGGGGGGGGCGHHHHGGGA353B555AFGGHH2F
@M02034:409:000000000-BFKT7:1:2109:16771:11809 1:N:0:32
AAAGTCGAGGTGCCTAAAGTGGCAACCCAGACTGCTTCTGGTGTTGGTGGTGTAGAGCTTCCTGTAGCCGCATGGCGTTCGTACTTAAATATGGAACTAACCATTCCAATTTTCGCTGTCTCTTATACACATCTCCGAGCCCACGAGACC
+
AA3ABFABDBAACGGGGFGDFAFCAGFEEGEGGFCGHHGHHHFHEHGECE1BGED55FGGH3FFBGHFHFA0>EHGEEEEE?2?GDG3GGGBGF33FGGGH0DGHHHFDGFHHHECEDEHHGHGFGHFFGGGHHH1?<<@CGHGGGCAEE
@M02034:409:000000000-BFKT7:1:2109:19664:11811 1:N:0:32
AAAGTCGAGGTGCCTAAAGTGGCAACCCAGACTAAGCAGAATGTTGGTGGTGTAGAGCTTCCTGTAGCCGCATGGCGTTCGTACTTAAATATGGAACTAACCATTCCAATTTTCGCTGTCTCTTCTACACATCTCCGAGCCCACGAGACC
+
BBBBBFBBBBBBFGGGGGGGGGGHGHHEGHGFGFFCEDGBGHHHHFEFGCFFF3G5A5AFEAFFFFFFGEE0EEF1EBEFGFB1GFHGFFF4DF3BGFHHFC?GGHH44FGFH?EFF?<FGEFG3B44BFD22BDFEGC/</FFDDCG?F
@M02034:409:000000000-BFKT7:1:2109:21767:11818 1:N:0:32
AAAGTCGAGGTGCCTAAAGTGGCAACCCAGACTAATAATCATGTTGGTGGTGTAGAGCTTCCTGTAGCCGCATGGCGTTCGTACTTAAATATGGAACTAACCATTCCAATTTTCGCTGTCTCTTATACACATCTCCGAGCCCACGAGACC
+
BCCCCFBCCCABGGGGGGGGGGGGHHHGGHHGHHHHHHHGHGHHHHHEFG2FGHHHGGHHHHHHHHHGHGGGGGHHGGGGGGHHHHHHFHHHHHGGHHHHHHGHHHHHFHHHHHGGGGFFHHHHGHHHHFGHHGGBF?DDGGHGGGGGGF
@M02034:409:000000000-BFKT7:1:2109:26880:11819 1:N:0:32
AAAGTCGAGGTGCCTAAAGTGGCAACCCAGACTGCGAAGGATGTTGGTGGTGTAGAGCTTCCTGTAGCCGCATGGCGTTCGTACTTAAATATGGAACTAACCATTCCAATTTTCGCTGTCTCTTATACACATCTCCGAGC
+
BBBBBFBBBBBBGGGGGGGGGGGHHHHEGHH2FF3AAEEF2FGGDHHEF?FF1BG5FFFA5FGGHFFABEF?FGF1>1>1BE21?GHBFGH4B@33B3FG303F34B4BFFHH4EEGG?23?BBBFBFFGF2FFG2/<C?
@M02034:409:000000000-BFKT7:1:2109:21952:11823 1:N:0:32
AAAGTCGAGGTGCCTAAAGTGGCAACCCAGACTACGAATCAGGTTGGTGGTGTAGAGCTTCCTGTAGCCGCATGGCGTTCGTACTTAAATATGGAACTAACCATTCCAATTTTCGCTGTCTCTTATACACATCTCCGAGCCCACGAGACC
+
AABBAFBBCCBCGGGGGGGGGGGHHHHGGHHGHHHGGHHGHHHHHHGEFGEFFFHHHHHHHHHHHHHHHGGEGGHHGGGGGGHHHHHBGHGHHHHGHHFGGHFHHHGGHHHHHHGGGGGGHHHHGHHHHHGHHHFHD@/CGGHGGGGGGF
@M02034:409:000000000-BFKT7:1:2109:22693:11825 1:N:0:32
AAAGTCGAGGTGCCTAAAGTGGCAACCCAGACTCAGAAGACGGTTGGTGGTGTAGAGCTTCCTGTAGCCGCATGGCGTTCGTACTTAAATATGGAACTAACCATTCCAATTTTCGCTG
+
BBCCCFCCCCBBGGGGGGGGGGGHHHHGGHHGH3F3GHHFG2EFEGCAF?FFA3D5D5AB5FFG55D53BE0EEC1>B>?E1???EG3BEGGE33?BGFH3B3B34F44B?GG4//E<
@M02034:409:000000000-BFKT7:1:2109:13206:11831 1:N:0:32
AAAGTCGAGGTGCCTAAAGTGGCAACCCAGACTAATAAGAATGTTGGTGGTGTAGAGCTTCCTGTAGCCGCATGGCGTTCGTACTTAAATATGGAACTAACCATTCCAATTTTCGCTGTCTCTTATACACATCTCCGAGCC
+
CCCCCFCBCCABGGGGGGGGGGGHHHHGGHHGHFDGHGD5ABG5DGG222EFAEG5DBEG5GFG55FAFEFAEEA1>?>CA?B??FG@GGHDFF33FGHHEC3F?DFD4DDHG4>EFGAGFHFDDH44FF22BDGDFCCCG
@M02034:409:000000000-BFKT7:1:2109:14854:11834 1:N:0:32
AAAGTCGAGGTGCCTAAAGTGGCAACCCAGACTTTTCCTACTGTTGGTGGTGTAGAGCTTCCTGTAGCCGCATGGCGTTCGTACTTAAATATGGAACTAACCATTCCAATTTTCGCTGTCTCTTATACACATCTCCGAGCCCACGAGACC
+
BBBBBFBBBBBBGGGGGGGFGGEHFHHGGHCFHHHHGHHHHHHFHEHAFEEFHFFHHHHHHHHHHEGDEE?AEEFCEEF1EEFGEHFBGHHHHGBFHHHGBEFFFHEFGFHHHFF/EEEHHEHGGHFFBGFHHFD2EC@C@GFGGGCGFG
@M02034:409:000000000-BFKT7:1:2109:3884:11835 1:N:0:32
AAAGTCGAGGTGCCTAAAGTGGCAACCCAGACTAAGCCGGAGGTTGGTGGTGTAGAGCTTCCTGTAGCCGCATGGCGTTCGTACTTAAATATGGAACTAACCATTCCAATTTTCGCTGTCTCTTATACACATCTCCGAGCCCACGAGACC
+
BBBBBFBBBBBBGGGG4DGGGGGHHHHGGHHGHFHHHHGGEGGGGHGFFGAFHHHHHHHHHHHHHHHHHFG?EFHHGGGGGGHHHHFFDGGHHHHGFHFFHHHHHHGHHHHGHEFGGGGHHHHHHHHHFGFHHHGGGCGFGGHGGGGFGF
@M02034:409:000000000-BFKT7:1:2109:12077:11836 1:N:0:32
AAAGTCGAGGTGCCTAAAGTGGCAACCCAGACTCCTCCTCAGGTTGGTGGTGTAGAGCTTCCTGTAGCCGCATGGCGTTCGTACTTAAATATGGAACTAACCATTCCAATTTTCGCTGTCTCTTATACACATCTCCGAGCCCACGAGAC
+
CCCCCFBBCCBBGGGGCGGGGGGHHHHGGHHGHHHHFCAEG3FGHHGEGGGFGHHHHHHHHHHHHHHGHGGFGGHHGGGGGGGHHHHHHHHHHHHGHHHHHHHHHHGHHHHHGHGGGGGHHHHHHHHHHHHHHHHHGDCFGGHGGGGGG
@M02034:409:000000000-BFKT7:1:2109:7424:11846 1:N:0:32
AAAGTCGAGGTGCCTAAAGTGGCAACCCCGACTACTAATGGTGTTGGTGGTGTAGAGCTTCCTGTAGCCGCATGGCGTTCGTACTTAAATATGGAACTAACCATTCCAATTTTCGCTGTCTCTTATACACATCTCCGAGCCCACGAGACC
+
A1>AAF1ADDA@FGGGGBGFGFGCFAF?0A0EE?GGH2DFFGFHGGEAAAEFHHHFFBGHHFHFHHGHHGC/?EGGGEGCFE0FEGFDFFHHFGB1FFFGHHGGHHHF2FGHHFGCF?CGHGHH1FGG2<FGGHFFGC//CAFF@/@/EF
@M02034:409:000000000-BFKT7:1:2109:25853:11848 1:N:0:32
AAAGTCGAGGTGCCTAAAGTGGCAACCCAGACTGGGGGTGCGGTTGGTGGTGTAGAGCTTCCTGTAGCCGCATGGCGTTCGTACTTAAATATGGAACTAACCATTCCAATTTTCGCTGTCTCTTATACACATCTCCGAGCCCACGAGACC
+
B@BBAFBBBBBBGGGGFGGGGGGHHHHGGHHGHHDGGGFGGGGEGGGGGGBFGHHHHHHGHHGFGHHHHEEEFGHFGGGGGFHHHHHHHHFHGHFFGHHBFFFHGHFFHGHHHHGDGGGGGGHHHHGGFGFFHGFGEC?@GGHGGGGGGE
@M02034:409:000000000-BFKT7:1:2109:6571:11858 1:N:0:32
AAAGTCGAGGTGCCTAAAGTGGCAACCCAGACTCCGTCTAATGTTGGTGGTGTAGAGCTTCCTGTAGCCGCATGGCGTTCGTACTTAAATATGGAACTAACCATTCCAATTTTCGCTGTCTCTTATACACATCTCCGAGCCCACGAGAC
+
BBBBBFBBBBBBGGGGGFGGGFFHGHHGFHGGFHFEAGGHFGHHGHHEFEEGHFHBF5GGFCFHFFGHFEG0EEH1@FCEFEF1FGHHGGEFHGBF3GHGHFBG3GHG4BGHGFE/EEEB4BFGDGF?GHD??GHDA@C?GGCCCFC<E
@M02034:409:000000000-BFKT7:1:2109:7257:11863 1:N:0:32
AAAGTCGAGGTGCCTAAAGTGGCAACCCAGACTGATAATAAGGTTGGTGGTGCAGTGC
+
CCCCCFCCCCCAGGGGGGGGGGGHHHHGGHHGH3BG55DA5AFG3FA222B133D535
@M02034:409:000000000-BFKT7:1:2109:23170:11867 1:N:0:32
AAAGTCGAGGTGCCTAAAGTGGCAACCCAGACTCGTGAGGGTGTTGGTGGTGTAGAGCTTCCTGTAGCCGCATGGCGTTCGTACTTAAATATGGAACTAACCATTCCAATTTTCGCTGTCTCT
+
BBBBBFBBBBBBGGGGGGFGGGGHHHHGGHHGHBA2B3B2E2BEEHHGGGFFHHHHHHHHHHHHHGHHHGGFGGHHGGGGGGBHHHHHHHFHHHHHHHHFHHHGHHHHHHHHHGGGGGGHHHH
@M02034:409:000000000-BFKT7:1:2109:22686:11869 1:N:0:32
AAAGTCGAGGTGCCTAAAGTGGCAACCCAGACTTCGGCGG
+
A?A3>DABDDAAGGGGGGGFE4A4FHH?AE2AFBAFF?EA
@M02034:409:000000000-BFKT7:1:2109:27709:11873 1:N:0:32
AAAGTCGAGGTGCCTAAAGTGGCAACCCAGACTTATAATGGTGTTGGTGGTGTAGAGCTTCCTGTAGCCGCATGGCGTTCGTACTTAAATATGGAACTAACCATTCCAATTTTCGCTGTCTCTTATACACATCTCCGAGCCCACGAGACC
+
AAAAAFCBCCBCGGGGGGGGGGGHHHHGGHHGHHHHHHHHFGGGFHHFGGFFGFHGGHHHHHGHHHHFHFGGGGHGGGGGFFGHHHHHHHHHHHFHFHHGGGHHHHHHHHHHHGGEFGEFHHHHGHGHHHHHHGGED@GGGACFGGGGGF
@M02034:409:000000000-BFKT7:1:2109:10885:11874 1:N:0:32
AAAGTCGAGGTGCCTAAAGTGGCAACCCAGACTACTAAGCATGTTGGTGGTGTAGAGCTTCCTGTAGCCGCATGGCGTTCGTACTTAAATATGGAACTAACCATTCCAATTTTCGCTGTCTCTTATACACATCTCCGAGCCCA
+
BBBBBFBBBBBBGGGGGFGGGGGHHHHGGHHGHHHHGGGFFGA5DG2AA2EFAAG5EE3FAFGAAAB5AEEAEFG1>>EFEA2?CGHDFDHFGF33B@FH3?3B3?F4BFFHB4>AEA?GGEFG4F444CB2BFFBCD@?B/?
@M02034:409:000000000-BFKT7:1:2109:10864:11875 1:N:0:32
AAAGTCGAGGTGCCTAAAGTGGCAACCCAGACTACTAAGCATGTTGGTGGTGTAGAGCTTCCTGTAGCCGCATGGCGTTCGTACTTAAATATGGAACTAACCATTCCAATTTTCGCTGTCTCTTATACACATCTCCGAGCCCACGAGAC
+
>3>A>FAADB>AFFGGFGGBDDFHHEGGGGHGHGHHHHHHGHHHHHHEFD2FEBGHGFHHEHHHGFHHHGGGGGHHGGECEEFGHFFFFHHHHHFHFHHHGHGHHHHHEHHHHHGFGGGHHHHHHHGHHHHGHHFHF?@CCGHG?/?AE
@M02034:409:000000000-BFKT7:1:2109:12459:11885 1:N:0:32
AAAGTCGAGGTGCCTAAAGTGGCAACCCAGACTGAGAGGAATGTTGGTGGTGTAGAGCTTCCTGTAGCCGCATGGCGTTCGTACTTAAATATGGAACTAACCATTCCAATTTTCGCTGTCTCTTATACACATCTCCGAGCCCACGAGACC
+
>1>A>FAADDAAGGGGGGG3BGGHFGHCFGGGHHHHHGF0FGHGHHFEFGEFFGHFGH1FBBGGHHHGHGGGGEFHGFECEECGHH2BGFFFHHHFGFGHHHFGHHGGHHHHG2@EEGEB22FH1F>>DFBCFHGDBCCCBFGGGG@A?<
@M02034:409:000000000-BFKT7:1:2109:9775:11887 1:N:0:32
AAAGTCGAGGTGCCTAAAGTGGCAACCCAGACTGCGCGGAATGTTGGTGGTGTAGAGCTTCCTGTAGCCGCATGGCGTTCGTACTTAAATATGGAAATAACCATTCCAATTTTCGCTGTCTCTTATACACATCTCCGAGCCCACGAGACC
+
CCCCBFBCCCCCGGGGFGGGGGGHHHHGGHHGHHHGGGGGGFGGGHHAFEGFGHHFHHHHFHHHHGHHFGGEEGHFGGGGGEGEGGFGFGHHHHFDFGHGFHEHHFFFFGHHHFFGGGDGFHGGFHFFHHGHHHHHGCGGGEHGGGGGGF
@M02034:409:000000000-BFKT7:1:2109:10967:11890 1:N:0:32
AAAGTCGAGGTGCCTAAAGTGGCAACCCAGACTCCGCGTGATGTTGGTGGTGTAGAGCTTCCTGTAGCCGCATGGCGTTCGTACTTAAATATGGAACTAACCATTCCAATTTTCGCTGTCTCTATACACATCTCCGAGCCCACGAGACCA
+
CCCCCFCCCCBAGGGGGGGGGGGHHHHGGHHGHHGGGGGGGGHHHHHGGGGGHHHFHHHHGHHHHHHHHGGFGGHHGGGGGGFHHHHHHHHHHHEGFHHGHHHHHHHHHHHHHGGGGGGHHHHHHHHHHHHHHFHGCGCGGGGGGCGDGF
@M02034:409:000000000-BFKT7:1:2109:8769:11892 1:N:0:32
AAAGTCGAGGTGCCTAAAGTGGCAACCCAGACTATGACTAATGTTGGTGGTGTAGAGCTTCCTGTAGCCGCATGGCGTTCGTACTTAAATATGGAACTAACCATTCCAATTTTCGCTGTCTCTTATACACATCTCCGAGCCCACGAGACC
+
AABB>BABBBAAGGGGFGGGFGGHHHHGGGHGHHHHH5AAA5DFGHHEFGEFFGHHHFHHHHHHEFHFHGGEGGHFGGGGGGHGHHHGGHHHHHHEHHFFHHHGHHHHBGHHHFGGGGFHHHHHHHHGDHGHHHHEDCCCCGHGGGGGGF
@M02034:409:000000000-BFKT7:1:2109:9453:11893 1:N:0:32
AAAGTCGAGGTGCCTAAAGTGGCGACTAATAAGCTTGTTGGTGGTGTAGAGCTTCCTGTAGCCGCATGGCGTTCGTACTTAAATATGGAACTAACCATTCCAATTTTCGCTGTCTCTTATACACATCTCCGAGCCCACGAGACCAGAGAG
+
CCCCCFBCCCBCGGGGGGGGGGGGGGFEHHBFGGHHHHHHHGGGEFB3E5DGHHAABGBGGHGECA?EH1E?EFEG?GCF4G3GGGGH3GHFHH3?FB???B?FDFF4EEEEE3HHHF4BEEDF?GCFGH?/DF@F/?/<<C<FHA0FGE
@M02034:409:000000000-BFKT7:1:2109:5901:11896 1:N:0:32
AAAGTCGAGGTGCCTAAAGTGGCAACCCAGACTAATAAGACGGTTGGCGGTGTAGAGCTTCCTGTAGCCGCATGGCGTTCGTACTTAAATATGGAACTAACCATTCCAATTTTCGCTGTCTCTTATACACATCTCCGAGCCCACGAGACC
+
CCCCBFCCCBABGGGFFGGGGGGHHHGGGHHGHHHHHHHHHGGEFGGHEG0EEHHGFFGHGHHHHGHHHE@EEGHFGGGGGGHHHHHHHHHHHHFFHHGHHHFHHHFHHHHHHHGFGGFGHHHHHHHHFHGHHHGHDFGGGGHGGGGDGG
@M02034:409:000000000-BFKT7:1:2109:5920:11898 1:N:0:32
AAAGTCGAGGTGCCTAAAGTGGCAACCCAGACTAATAAGACGGTTGGCGGTGTAGAGCTTCCTGTAGCCGCATGGCGTTCGTACTTAAATATGGAACTAACCATTCCAATTTTCGCTGTCTCTTATACACATCTCCGAGCCCACGAGACC
+
AAAA>DAADB>AGEGGFGGGGGGGFGHFFHGGHGHHHHCHGGGEFG23AEEEEFHFHHFHHHGHFHHFGEGEGGHHGFGEGFHHHHFEGHEGGHHEFGGHHHHHHFHEHGHHHGGCGGGHBBGG3F2GFGHEFFB2DCCCGGGGCCGG?C
@M02034:409:000000000-BFKT7:1:2109:4882:11901 1:N:0:32
AAAGTCGAGGTGCCTAAAGTGGCAACCCAGACTAATCCTAAGGTTGGTGGTGTAGAGCTTCCTGTAGCCGCATGGCGTTCGTACTTAAATATGGAACTAACCATTCCAATTTTCGCTGTCTCTTATACACATCTCCGAGCCCACGAGACC
+
BBBBAFBBBB2AGGGGFGGFGGGHHHHGGHGDHH3EHHHH5FHGFGGEFGFGEGGFGHFFGHHFGGHHHGGEGGHHGGGGGGEHHHFGFGHHHHHHHHFBGFEGHFHFHHHHHHG?EEEFFHHGHHFBDBDHHGFDC<B@CGHGGGGDDE
@M02034:409:000000000-BFKT7:1:2109:17501:11903 1:N:0:32
AAAGTCGAGGTGCCTAAAGTGGCAACCCAGACTGGGGCGGGGGTTGGTGGTGTAGAGCTTCCTGTAGCCGCATGGCGTTCGTACTTAAATATGGAACTAACCATTCCAATTTTCGCTGTCTCTTATACACATCTCCGAGCCCACGAGACC
+
BCCBBFBACBAAGGGGGGGGGGGHHHHGGHHGHHHHGGGGGGGEFGGEFGEGCGHFD2GHHHHHHHHGHGGGGGHFGDCGGDGHGHHHGHGHHHFFHHEFHHHHHHHHHHHHHFFDGGGGHEFHFHFGFHFHFFFFDAGAGGG?DGACEA
@M02034:409:000000000-BFKT7:1:2109:15225:11906 1:N:0:32
AAAGTCGAGGTGCCTAAAGTGGCAACCCAGACTACTCATAATGTTGGTGGTGTAGAGCTTCCTGTAGCCGCATGGCGTTCGTACTTAAATATGGAACTAACCATTCCAATTTTCGCTGTCTCTTATACACATCTCCGAGCCCACGAGAC
+
BBBBAFBABDAAGGG54BGFGGGHHHGGEDEFHHGHHHGH5DFGHGHAFGEFFHGFHFGHHHHHHBFFHGGAEEHFGGEGGEBGGHHGFGEHHHFGEHHEH1FFGHFGFGHHHDEGGGGHHGHG4EGHBGFFGHHGD//<@FGC@CC/?
@M02034:409:000000000-BFKT7:1:2109:26842:11909 1:N:0:32
AAAGTCGAGGTGCCTAAAGTGGCAACCCAGACTCAGAAGAATGTTGGTGGTGTAGAGCTTCCTGTAGCCGCATGGCGTTCGTACTTAAATATGGAACTAACCATTCCAATTTTCGCTGTCTCTTATACACATCTCCGAGCCCACGAGAC
+
BBBBBFABBBABFGGGGGGGGFGGGCHGAGGFHHG3FHFGFHHGGFHGGGGGHGHGFHHHHGHGFGHGHFGEEEHHEEGGGFGHHHHHHHHHHHFFFGFEGHHHHHGHGGHHHBEEGGGDHHFHHHFGGHFFHHFFD?/<C<CGC/DFG
@M02034:409:000000000-BFKT7:1:2109:18444:11910 1:N:0:32
AAAGTCGAGGTGCCTAAAGTGGCAACCCAGACTCCGAAGGAGGTTGGTGGTGTAGAGCTTCCTGTAGCCGCATGGCGTTCGTACTTAAATATGGAACTAACCATTCCAATTTTCGCTGTCTCTTATACACATCTCCGAGCCCACGAGACC
+
CCCCCFBCCCBCGGGGGGGFGGGGHHHGFHHGHHHGGGGGFGGEGHGGGGEFFGHFHHHHHHHHHHHGHGGFGGHHGGGGGGGHHHHHHHGHHHGGHHHHHHHHHHHHEGHHHHGGGGGFHHHHHHHHHHGHHHHHGGGGFGHGGGGDDG
@M02034:409:000000000-BFKT7:1:2109:24392:11911 1:N:0:32
AAAGTCGAGGTGCCTAAAGTGGCAACCCAGACTCTGGGTCCGGTTGGTGGTGTAGAGCTTCCTGTAGCCGCATGGCGTTCGTACTTAAATATGGAACTAACCATTCCAATTTTCGCTGTCTCTTATACACATCTCCGAGCCCACGAGACC
+
BABBBFA@DBABGGGGFGGGGGGHHHHEFCGGFHCFFFHHHGGFGGGEFGEFGHHHHHFHHHHHGGHHHGGCEGHHGGGGGFHHGHFGHHGHHHHGHGGHFHHHHHGHFGHHHFGEFCFFHHHHHHHHGGBGHGFGF/<?/FEFGC/.CE
@M02034:409:000000000-BFKT7:1:2109:24411:11914 1:N:0:32
AAAGTCGAGGTGCCTAAAGTGGCAACCCAGACTCTGGGTCCGGTTGGTGGTGTAGAGCTTCCTGTAGCCGCATGGCGTTCGTACTTAAATATGGAACTAACCATTCCAATTTTCGCTGTCTCTTATACACATCTCCGAGCCCACGAGACC
+
A3AABFBBBBAAFGGGGGGGGGGFHFHCGHHGHGFHGGHHHGGGGGGGGGEFGHHFFHHHHHHHEHHGHGGEFGHHGGGFEGHHHGFF3FGHHHF3GHHHHHGHHHFGHHHHHGG?GFGHHHGGHFHGFGHHFFFHGGGFDGHGGFGGC<
@M02034:409:000000000-BFKT7:1:2109:27752:11915 1:N:0:32
AAAGTCGAGGTGCCTAAAGTGGCAACCCAGACTCATAATGCGGTTGGTGGTGTAGAGCTTCCTGTAGCCGCATGGCGTTCGTACTTAAATATGGAACTAACCATTCCAATTTTCGCTGTCTCTTATACACATCTCCAGCCCACGAGACCA
+
ABCCAFBAB?AAGGGGGGGGGGGHHHHGGHHGHHGHHHGHF2EEEEGGGGGGGHHBGHHHGHHHHHHHHGGEEGGFGGGGDGGHHHHGHHHHFHFBGHFFGGFGGHFHHHHHHHGGGGGFHHHHGFFGFGFBGGGGFFHGDHGGGCDDGF
@M02034:409:000000000-BFKT7:1:2109:18425:11918 1:N:0:32
AAAGTCGAGGTGCCTAAAGTGGCAACCCAGACTCCGAAGGAGGTTGGTGGTGTAGAGCTTCCTGTAGCCGCATGGCGTTCGTACTTAAATATGGAACTAACCATTCCAATTTTCGCTGTCTCTTATACACATCTCCGAGCCCACGAGACC
+
AAABBFBBBBABGGGFGBGGGGGHHHHGG2GGHGHGGGGGHHGGGHGGGGGFHHHGHHHHGHHHHHHGHGG>EFHGGFEGGGFHHHFEGGDHHHHHHHGFFHHGGHHHGHHHGHGGGGGGHGHHBGBG3FFHHHHGGC??FGHGC?CGGF
@M02034:409:000000000-BFKT7:1:2109:18142:11918 1:N:0:32
AAAGTCGAGGTGCCTAAAGTGGCAACCCAGACTCATCCGCCGGTTGGTGGTGTAGAGCTTCCTGTAGCCGCATGGCGTTCGTACTTAAATATGGAACTAACCATTCCAATTTTCGCTGTCTCTTATACACATCTCCGAGCCCACGAGACC
+
BCCCCFCCCCBBGGGGGGGGGGGHHHHGGHHGHHHHHGGGGGGGFEEGGGGFFFG5FGHHFHHHGFHFFGG@EGHFGFGGGGCGGHHHGHHGHHB3GGHHFEEGHHH4GGHHHDDGGGFFHHHDFHHGGFHHHGHEGCCFCCEGC@DGGA
@M02034:409:000000000-BFKT7:1:2109:17263:11918 1:N:0:32
AAAGTCGAGGTGCCTAAAGTGGCAACCCAGACTTCTACGAATGTTGGTGGTGTAGAGCTTCCTGTAGCCGCATGGCGTTCGTACTTAAATATGGAACTAACCATTCCAATTTTCGCTGTCTCTTATACACATCTCCGAGCCC
+
AAAA>DBBB@BBGGGGGCGGGGGHHGHGGGHGHHHHHHGCGFGHHHGEFGEFHGHFHFGHHHHFFGHHHGG?EEHHGGEGGGHHHHFF3FFGGF3BCGFBGGBHHHGFBEGHHFE?EEEBGFHGFHGGFHHHHFG2DC/><<
@M02034:409:000000000-BFKT7:1:2109:12446:11920 1:N:0:32
AAAGTCGAGGTGCTAAAGTGGCAACCCAGACTAGTTCGGGGGTTGGTGGTGTAGAGCTTCCTGTAGCCGCATGGCGTTCGTACTTAAATATGGAACTAACCATTCCAATTTTCGCTGTCTCTTATACACATCTCCGAGCCCACGAGACCA
+
A?AAAFAADDAAGB3FGEFGGFBGCHGGHGCHEGBGHGGGGGEFAE>FEFFFGHBFFHFHBEEGFHGDE?EEGGHGGGGFEHEHHGH1FGHFHHBBGHHHFGGHHBB2GHGHHGCFGCGGHHHHFFFBFBGHHGHC-CGGAHGCCCGGAC
@M02034:409:000000000-BFKT7:1:2109:19848:11922 1:N:0:32
AAAGTCGAGGTGCCTAAAGTGGCAACCCAGACTACTGAGCGTGTTGGTGGTGTAGAGCTTCCTGTAGCCGCATGGCGTTCGTACTTAAATATGGAACTAACCATTCCAATTTTCGCTGTCTCTTATACACATCTCCGAGCCCACGAGACC
+
BBCCBFBBBBABGGGGGGGGGGGHHHHGGHHGHHHGHHHHGGGGHGHGFDGFFDGDGFHHFHHHHFGDBEG?GGH1EEEEEEFHFHHFFHHDHG3@GHFGC?3FGFHEHGHHHEFEFGEGBGFHDHHFFGF2GFFB?</B/FHGCFGGFF
@M02034:409:000000000-BFKT7:1:2109:20856:11923 1:N:0:32
AAAGTCGAGGTGCCTAAAGTGGCAACCCAGACTATTCATGGGGTTGGTGGTGTAGAGCTTCCTGTAGCCGCATGGCGTTCGTACTTAAATATGGAACTAACCATTCCAATTTTCGCTGTCTCTTATACACATCTCCGAGCCCACGAGACC
+
BBBBBFBBBDABGGGGGGGGGGGHHHHGGHHGHHHHHHHHGHGGGGGFGGFFHHHHGHHHHHHHGHGHGGGEFGHHGGGGGGGHHHHHHHHFHHFHHHGGFHHHHHGFHGHHHHGGGGGGGHHHGHFHGGFHHHHHG@C?GGGGGCGGGG
@M02034:409:000000000-BFKT7:1:2109:16300:11924 1:N:0:32
AAAGTCGAGGTGCCTAAAGTGGCAACCCAGACTGGGGGTTGTGTTGGTGGTGTAGAGCTTCCTGTAGCCGCATGGCGT
+
CCCCCFABBBBCGGGGGGGGGGGHHHHGGGHGHHHDGGGCFGECFFFAFEGGHFG5D5@G@GFG@555FEE>EEC1/>
@M02034:409:000000000-BFKT7:1:2109:19828:11924 1:N:0:32
AAAGTCGAGGTGCCTAAAGTGGCAACCCAGACTACTGAGCGTGTTGGTGGTGTAGAGCTTCCTGTAGCCGCATGGCGTTCGTACTTAAATATGGAACTAACCATTCCAATTTTCGCTGTCTCTTATACACATCTCCGAGCCCACGAGACC
+
AAAAAFBBD@AAGFGGGGGGFGGHHGHGGHHGHHGHH53BEEFEHGHDGGEFCGHFGHHHGHHHHGHHFGG@EGHGGGGGGGHHGHGGHFBGHHBFFFBFHHEGHFFBGHHHHFGGGGGHFFFGFHGFFF?GGGF2?<@BCAC/@CGGGA
@M02034:409:000000000-BFKT7:1:2109:19509:11926 1:N:0:32
AAAGTCGAGGTGCCTAAAGTGGCAACCCAGACTTGGCAGCAGGTTGGTGGTGTAGAGCTTCCTGTAGCCGCATGGCGTTCGTACTTAAATATGGAACTAACCATTCCAATTTTCGCTGTCTCTTATACACATCTCCGAGCCCACGAGACC
+
CCCCCFBCCCBCGGGGGBFGFFGHHHHGGHHGHHHFGHGGGFHHHHGEFAF1B3G5GFHHDGHGHGHFEEG@EGH1EEGGGEBGHHHFFHHFGF33GFGGC03GEDFEGHHHGDFGGGEHHHHGFHHGFGHBGGHGGCGCGGEGG/@/CE
@M02034:409:000000000-BFKT7:1:2109:26310:11929 1:N:0:32
AAAGTCGAGGTGCCTAAAGTGGCAACCCAGACTCAGAATCAGGTTGGTGGTGTAGAGCTTCCTGTAGCCGCATGGCGTTCGTACTTAAATATGGAACTAACCATTCCAATTTTCGCTGTCTCTTATACACATCTCCGAGCCCACGAGACC
+
BBBBBFBABBABGGGGGGGGGGGHHHHGGHHGHHHHDFGGHHHHHGGEGGFFGDGDGEFGGHHHHHFGHDGCEEGEGEFFFABHHHHHHGFHHH3BFFEHGF3FBFHBHFEGHBEEEGEGFHHFGEFHHGGFHGGGGCCCGACFG/C/CF
@M02034:409:000000000-BFKT7:1:2109:7478:11934 1:N:0:32
AAAGTCGAGGTGCCTAAAGTGGCAACCCAGACTACGAGTTCGGTTGGTGGTGTAGAGCTTCCTGTAGCCGCATGGCGTTCGTACTTAAATATGGAACTAACCATCCAATTTTCGCTGTCTCTTATACACATCTCCGAGCCCACGAGACCA
+
BBBBBFBBBBBBGGGGFGFGGGGHHHHGGHHGHHHGEEEFHGGFGGCEFGEFGHGHHHHHEFHHHHHHHFGEEGHFGGGGGGHHHHFGHGGHHFFBGHFFE0GGHGCGHHHHHGGGD?GGHHHGHGFGGFFGDGHGCGGGFHGGGGFDFF
@M02034:409:000000000-BFKT7:1:2109:24467:11936 1:N:0:32
AAAGTCGAGGTGCCTAAAGTGGCAACCCAGACTAGGCAGGATGTTGGTGGTGTAGAGCTTCCTGTAGCCGCATGGCGTTCGTACTTAAATATGGAACTAACCATTCCAATTTTCGCTGTCTCTTATACACATCTCCGA
+
AAAAADAA3A>AGGGGGGFBFGFFHEHGGH2FGFCFGGGGCHHHHECEFDGFGFH5FBGG5BFGDGFGGEG0>EA1>?E?E>??F@G33B@BF333FGFHF0FGHFD4GHFHH4?AEEEGG4BF1BDFB11?FDB1/>
@M02034:409:000000000-BFKT7:1:2109:25220:11936 1:N:0:32
AAAGTCGAGGTGCCTAAAGTGGCAACCCAGACTAATAGGCATGTTG
+
AAAAADAAD?>ACGGG4BFFGGFHFHHGGGAEH33DDAFCB3FGE5
@M02034:409:000000000-BFKT7:1:2109:6544:11941 1:N:0:32
AAAGTCGAGGTGCCTAAAGTGGCAACCCAGACTGAGAGGGAGGTTGGTGGTGTAGAGCTTCCTGTAGCCGCATGGCGTTCGTACTTAAATATGGAACTAACCATTCCAATTTTCGCTGTCTCTTATACACATCTCCGAGCCCACGAGACC
+
BBBBBFBABBABGGGGGGGEGGGFFHFEFHHGGHGHHHGGGGGEGHGGGGEFGFHFHHHHHHHHHHHHHGEEFEHGEEGGEEEGHHHFHHGHHHGGGHHHHHHHHHGGHHHHHHGGGGGGHHHHGHHDFGFHHHHHGGGGGGHGGGFGGE
@M02034:409:000000000-BFKT7:1:2109:24449:11943 1:N:0:32
AAAGTCGAGGTGCCTAAAGTGGCAACCCAGACTAGGCAGGATGTTGGTGGTGTAGAGCTTCCTGTAGCCGCATGGCGTTCGTACTTAAATATGGAACTAACCATTCCAATTTTCGCTGTCTCTTATACACATCTCCGAGCCCACGAGACC
+
BABBBFBBBBBBGGGGGGGGFGGHFDHGGHGGHHFFGHGGGHFGHHHGGG1FHHGHHHHGHHHGHHHGHGGGGGHHGGGGGGGHHHHFHHHHHHGFGHHGGHHHFGGGFGHHHHGGGCFGHFHHGFHFGHFHHHGFGG/BBFGGGGCGDF
@M02034:409:000000000-BFKT7:1:2109:25238:11952 1:N:0:32
AAAGTCGAGGTGCCTAAAGTGGCAACCCAGACTAATAGGCATGTTGGTGGTGTAGAGCTTCCTGTAGCCGCATGGTGTTCGTACTTAAATATGGTACTAACCATTCCAATTTTCGCTGTCTCTTATACACATCTCCGAGCCCACGAGACC
+
BBCCCFABBCCBGGGGGGGGGGGHHHHGGHHGHCGGBEG3AFGHGAAA22EEFBG5D5BB5FDGBAF5DEG0BEE5BBE5E12?FFHFBGHEB344BBGF31BBFBF@4F3FE4>/EF>EHHHHFHB4?333BFB3CBCG/?<<BC/?AF
@M02034:409:000000000-BFKT7:1:2109:9539:11959 1:N:0:32
AAAGTCGAGGTGCCTAAAGTGGCAACCCAGACTTCTACTTCGGTTGGTGGTGTAGAGCTTCCTGTAGCCGCATGGCGCTCGTACTTAAATATGGAACTAACCATTCCAATTTTCGCTGTCTCTTATACACATCTCGAGCCCACGAGACCA
+
>?AABFBBBBABCGGGGGGGGFFBFFFDFFGGHFHHHFHFHFGFEA?AFEGFGFFAGHHFGBGGFGHHHGGEFGHHGGGGGGDEGHEGFHHFHGGHFHEFHHGHHHGFHFHHHHF/EEEHHGFHGFFFGGHGHGGHFDGGG/FGF//AFB
@M02034:409:000000000-BFKT7:1:2109:25222:11959 1:N:0:32
AAAGTCGAGGTGCCTAAAGTGGCAACCCAGACTAATAGGCATGTTGGTGGTGTAGAGCTTCCTGTAGCCGCATGGCGTTCGTACTTAAATATGGAACTAACCATTCCAATTTTCGCTGTCTCTTATACACATCTCCGAGCCCACGAGACC
+
AAA@>DAADBA?GGGGGGGBGFGHHHHGGGHGHHHHHFHHHGHHHHHGGGGGGGHHHHHHFHHFFGHGHDGGGGHHGGGGGGHGHHFF3FEFFHHGHFGFHHHGHFDFFHHHHHGGD?FFHGHH4BFE?GFFCGFF?@CCDFFGGG?CFC
@M02034:409:000000000-BFKT7:1:2109:26777:11960 1:N:0:32
AAAGTCGAGGTGCCTAAAGTGGCAACCCAGACTGCTAGTCCTGTTGGTGGTGTAGAGCTTCCTGTAGCCGCATGGCGTTCGTACTTAAATATGGAACTAACCATTCCAATTTTCGCTGTCTCTTATACACATCTCCGAGCCCACGAGACC
+
CCCCCFBCCCBBGGGGGGGGGGGHHHHGGGHGHHHHHHHHHHHGHHGGGGGGHHHHHHHHHHHHHHHHHGGGGGHGGGGGGGHHHHHHFGHHHHGHHGHGHHGHHHHHFHHHHEGGGGGGGHHHFHHHHHGHHHGHGGGGGGGGGGGGGG
@M02034:409:000000000-BFKT7:1:2109:13885:11963 1:N:0:32
AAAGTCGAGGTGCCTAAAGTGGCAACCCAGACTGGGAATCAGGTTGGTGGTGTAGAGCTTCCTGTAGCCGCATGGCGTTCGTACTAAAATATGGAACTAACCATTCCAATTTTCGCTGTCTCTTATACACATCTCCGAGCCCACGAGACC
+
AAABBFBBBDAAGGGBBFGAAGFFFHHGGHDGHHHGHHHHHFHDBGGGGGGGHHHHHGFHFHHHHFHGHGGFGGHHGGGGGGHHH44BGGHHHGF3GHGEGHFHHHHBDHGHHHFFFEGEFFHHFHEFBGFHHHHGA<@<CEGEF/<EFA
@M02034:409:000000000-BFKT7:1:2109:17070:11968 1:N:0:32
AAAGTCGAGGTGCCTAAAGTGGCAACCCAGACTGGGAAGGAGGTTGGTGGTGTAGAGCTTCCTGTAGCCGCATGGCGTTCGTACTTAAATATGGAACTAACCATTCCAATTTTCGCTGTCTCTTATACACATCTCCGAGCCCACGAGACC
+
CCCCBFCCCCBCGGGGGGGGGGGHHHHGGHHGHGHHHGGGFHGGFHEEFEGGGGHDEFGHAGHHHFHHFFG0FGHCFGGGGEGEHHHHFHHHHHBEGHHHFADFGFHFGFHHHFGGGGAGFHHGDGHHHHBGHHHBE?/@CGGGGGGDGG
@M02034:409:000000000-BFKT7:1:2109:11278:11969 1:N:0:32
AAAGTCGAGGTGCCTAAAGTGGCAACCCAGACTCAGAATAATGTTGGTGGTGTAGAGCTTCCTGTAGCCGCATGGCGTTCGTACTTAAATATGGAACTAACCATTCCAATTTTCGCTGTCTCTTATACACATCTCCGAGCCCACGAGACC
+
CCCCCFCBCBAAGGGGFGGGGGGHHHHGGHHGHHHHHHHHHHHHHHHFGGEFGHHGHHHGHHHHHHHHHGGGGGHHGGGGGGHHHHHHHHHHHHHHHHHHHHHHHHHHGHHHHGGGGGGGHHHHHHHHHHHHHHHHGFCGGGHGGGGGGG
@M02034:409:000000000-BFKT7:1:2109:5695:11970 1:N:0:32
AAAGTCGAGGTGCCTAAAGTGGCAACCCAGACTCATGCGCCGGTTGGTGGTGTAGAGCTTCCTGTAGCCGCATGGCGTTCGTACTTAAATATGGAACTAACCATTCCAATTTTCGCTGTCTCTTATACACATCTCCGAGCCCACGAGACC
+
BBBBBFBBD2>AGGGGGGGFDFGHFFFGGHHGHHGGFHGGGGGGGGG?FGEFHGHGHHHHHFHF5GHGHGGEEFHHGGEFGGHEEHHFHHGHHGGFHHHHHHHHHHHGHHHFGHGGGGEHHHHHFHHHFFFHHGGFFGGDDGGEGGGGGE
@M02034:409:000000000-BFKT7:1:2109:11159:11975 1:N:0:32
AAAGTCGAGGTGCCTAAAGTGGCAACCCAGACTCATACTTCTGTTGGTGGTGTAGAGCTTCCTGTAGCCGCATGGCGTTCGTACTTAAATATGGAACTAACCATTCCAATTTTCGCTGTCTCTTATACACATCTCCGAGCCCACGAGACC
+
BBBBAFBBBBBBGGGGGGGGGGGHHHHGGHHGHFHHHHHHHHHHHHHACFFFGHHFHGHHHGHHHHHGGGGEEGHGGGGGGGHHHGHHHHHHHHHHFFHHGHGHHHHFHHHHFBEEEEAGHFHHFHGGHFFHHHGFG?BGGEGEGCGGGG
@M02034:409:000000000-BFKT7:1:2109:17221:11995 1:N:0:32
AAAGTCGAGGTGCCTAAAGTGGCAACCCAGACTAAGCATAATGTTGGTGGTGTAGAGCTTCCTGTAGCCGCATGGCGTTCGTACTTAAATATGGAACTAACCATTCCAATTTT
+
CCCCCFCCCCBBGGGGGGGGGGGGHHHGGHHGHD3A3BFA5DA5AA2AA2FCAFG5BDAAAFGH5555FAE0BEC10?EF1?2BBGH33BG4FD@@BBGHC13B34B4BBDHF
@M02034:409:000000000-BFKT7:1:2109:3070:11996 1:N:0:32
AAAGTCGAGGTGCCTAAAGTGGCAACCCAGACTACGCCTC
+
AA1>AFAA1D1AFFFGGGGGFFA0AFF0FEHAFHF?EG0A
@M02034:409:000000000-BFKT7:1:2109:29044:11999 1:N:0:32
AAAGTCGAGGTGCCTAAAGTGGCAACCCAGGCTGTTGGTGA
+
AABAAFAB?D2AGGGGGGGDGGGFFFGFG222BFEB3A225
@M02034:409:000000000-BFKT7:1:2109:8290:12002 1:N:0:32
AAAGTCGAGGTGCCTAAAGTGGCAACCCAGACTAAGAATTATGTTGGTGGTGTAGAGCTTCCTGTAGCCGCATGGCGTTCGTACTTAAATATGGAACTAACCATTCCAATTTTCGCTGTCTCTTATACACATCTACGAGCCCACGAGACC
+
BCBBBFCBCCBBGGGGGGGGGGGHHHHGGHHGHFGGGHGHHHHHHHHGGGEFFFHGHHHHHHHHHHHHHGGFGGHHGGGGGGHHHHGFHHHHHHFHHHHFHHHHHHHFHHHHHHGGGGFGBGHHGHGHHHFGFHFGFAACGGHGGGG/EF
@M02034:409:000000000-BFKT7:1:2109:10886:12006 1:N:0:32
AAAGTCGAGGTGCCTAAAGTGGCAACCCAGACTCAGGGGACGGTTGGTGGTGTAGAGCTTCCTGTAGCCGCATGGCGTTCGTACTTAAATATGGAACTAACCATTCCAATTTTCGCTGTCTCTTATACACATCTCCGAGCCCACGAGACC
+
BAAABFBBDD>AGGGGGGGFGFGGHFA2FGHGHFFCHHCDGGEGGGG1FEAFGHHFGFHHHGHGGHHHHGEEEGHGFGCEFFHHHHFFGHFHHHGFHHHHHHHHHHHFGGHHHFDCDGCGHEGHHFFBFGGCFGFBCCCDGGHECDGGGE
@M02034:409:000000000-BFKT7:1:2109:9075:12007 1:N:0:32
AAAGTCGAGGTGCCTAAAGTGGCAACCCAGACTATGTCTAGTGTTGGTGGGGTAGAGCTTCCTGTAGCCGCATGGCGTTCGTACTTAAATATGGAACTAACCATTCCAATTTTCGCTGTCTCTTATACACATCTCCGAGCCCACGAG
+
CCCCCFCACCCCGGGGGGGGGGGHHHFDEHHE3BEFDDFEHHHDGHAABA0AE1A5DAGGAGDGAFG53A>>B?G1E1E1EBG1FFB3GGDHFGBGHHB3FGHHHB4?FEGFHHEGGG?3EFD3GFG3?FGCG3GHG/<@@FA=@CC
@M02034:409:000000000-BFKT7:1:2109:19849:12007 1:N:0:32
AAAGTCGAGGTGCCTAAAGTGGCAACCCAGACTACTAATCCGGTTGGTGGTGTAGAGCTTCCTGTAGCCGCATGGCGTTCGTACTTAAATATGGAACTAACCATTCCAATTTTCGCTGTCTCTTATACACATCTCCGAGCCCACGAGACC
+
AAABAFBBBCABGGGGGGGFGGGHHHHGGHHGHGHHHHHHHGGGGGGGGGGFGHHDHFHHFHHGHFHGFFGEGGHFGGCFFFHHHHHHHHHHGFGFHHHHHHGHHHHGDGHHHHGGGGGFHGHHHHHHHHGHHFGDECGGFGGGGGGGGF
@M02034:409:000000000-BFKT7:1:2109:24996:12013 1:N:0:32
AAAGTCGAGGTGCCTAAAGTGGCAACCCAGACTAGTGAGCTTGTTGGTGGTGTAGAGCTTCCTGTAGCCGCATGGCGTTCGTACTTAAATATGGAACTAACCATTCCAATTTTCGCTGTCTCTTATACACATCTCCGAGCCCACGAGACC
+
BBBBADA3DDA?GGGFFGFGGGGGHHHGGHGGHHCGHHHHHHHHHHHGGGFGGHHHHHHFFHHHHGHHHGGEFGGHGGGGGGGHHHFGHFHHHHGHHHEHHHHHGHEB4GHHHHGGGDEHHGEGGHBHFGHGHHHHG?/<CGHG?D?DDE
@M02034:409:000000000-BFKT7:1:2109:23204:12015 1:N:0:32
AAAGTCGAGGTGCCTAAAGTGGCAACCCAGACTGTTGGTAGGAATGGTCTTGCTGTGC
+
BBCCBFBBCCCCGGGGGGGGGGGHHHHGGGHGHH353BE5BA35BFA555D555B535
@M02034:409:000000000-BFKT7:1:2109:19250:12017 1:N:0:32
AAAGTCGAGGTGCCTAAAGTGGCAACCCAGACTAAGAATCAGGTTGGTGGTGTAGAGCTTCCTGTAGCCGCATGGCGTTCGTACTTAAATATGGAACTAACCATTCCAATTTTCGCTGTCTCTTATACACATCTCCGAGCCCACGAGACC
+
BBBBBFABBDAAGGGGFGGGGFGHHHHGGHHGHHHCGHHHHGHHHHGEGGGGHHHGHHHHHHHHHHHHHGGGGGHHGGGGGGHHHHGGHHHHHHGHGHHGHHHHHHHHHHHHHHGGGGGGGFHHHHFFHHFHHHFFGCCGGGHGGGGGGF
@M02034:409:000000000-BFKT7:1:2109:25013:12017 1:N:0:32
AAAGTCGAGGTGCCTAAAGTGGCAACCCAGACTAGTGAGCTTGTTGGTGGTGTAGAGCTTCCTGTAGCCGCATGGCGTTCGTACTTAAATATGGAACTAACCATTCCAATTTTCGCTGTCTCTTATACACATCTCCGAGCCCACGAGACC
+
BBBBBFBBBBBBGGGGFGFGGGGHHHHGGHHGHHGHHHFHHHHFHHHEFEEFGHHFHHHHBFHGHHHGHGGGGGHHGGGGGGGHHHHHHHGHFHBDFGFGHHGHHHHHHHHHHGFGGGGFHFGHHHHHFHHFHFFB<@D/@FHGG?FGDF
@M02034:409:000000000-BFKT7:1:2109:15587:12020 1:N:0:32
AAAGTCGAGGTGCCTAAAGTGGCAACCCAGACTAATAATAATGTTGGTGGTGTAGAGCTTCCTGTAGCCGCATGGCGTTCGTACTTAAATATGGAACTAACCATTCCAATTTTCGCTGTCTCTTATACACATCTCCGAGCCCACGAGACC
+
CBCCCFBBCCCCGGGGGGGGGGGHHHHGGHHGHFFHDEFFFGHHHHHEFGEFHHHHHHHHHHHHHHHHHGGGGGHHGGGGGGHHHHHHHHHHHHFHGHHHHHHHHHHHHHHHHEGGGGGGHHHHFHHHGHHHHHHFFDFGGGHGGGGGGF
@M02034:409:000000000-BFKT7:1:2109:9467:12021 1:N:0:32
AAAGTCGAGGTGCCTAAAGTGGCAACCCAGACTGATAATAGGGTTG
+
CCCCCFBCCCCCGGGGGFFGGGGHHHHGGHHGHH355DF5D3FG2E
@M02034:409:000000000-BFKT7:1:2109:25210:12025 1:N:0:32
AAAGTCGAGGTGCCTAAAGTGGCAACCCAGACTAATAATCAGGTTGGTGGTGTAGAGCTTCCTGTAGCCGCATGGCGTTCGTACTTAAATATGGAACTAACCATTCCAATTTTCGCTGTCTCTTATACACATCTCCGAGCCCACGAGACC
+
BAABBFBBBBBBGGGGGFGGFGGHHHHGFHHGHHHGFHHHFGFFFHGGGGGFHBGFHFGGFHHHHHFFHGGCGGF1FGGGGEGHHHHHHFGFHGBFHHHHGHDGHGHBGGHHF4EEGGFHEFFFEGGHGHHHHHHGDCCDCGGG?CD//F
@M02034:409:000000000-BFKT7:1:2109:19235:12027 1:N:0:32
AAAGTCGAGGTGCCTAAAGTGGCAACCCAGACTAAGAATCAGGTTGGTGGTGTAGAGCTTCCTGTAGCCGCATGGCGTTCGTACTTAAATATGGAACTAACCATTCCAATTTTCGCTGTCTCTTATACACATCTCCGAGCCCACGAGAC
+
BBBABDAAB2ABGGG5FGGGGGGHHHGGGHGGH3F3EGGHB3FGHHGEFEFFGGBGHHHHBGBGFHGGFDF0EFH1FFGGGGHFAGFGHHFHHFHFHGBFEFBGG4FD4BDGHGFEGDGHHFHFBHF3FFFGFHFFGCFC<F/C@//?C
@M02034:409:000000000-BFKT7:1:2109:23257:12035 1:N:0:32
AAAGTCGAGGTGCCTAAAGTGGCAACCCAGACTCAGAAGCAGGTTGGTGGTGTAGAGCTTCCTGTAGCCGCATGGCGTTCGTACTTAAATATGGAACTAACCATTCCAATTTTCGCTGTCTCTTATACACATCTCCGAGCCCACGAGACC
+
AAAB>FAADBBBGGGGGGFFGGGGHHHGGHHGHHGHHGHGFHHFGFFGGGEFGHGFHHHHHHHHHHHGHEGFGGHGGGGGGEBHHHFGFHGGGHFGHHHGHHGGGGFGHHHHHDEEEFEGHHHHHHHGHGGHHHGFEGFG/CGGGGGGGG
@M02034:409:000000000-BFKT7:1:2109:4707:12041 1:N:0:32
AAAGTCGAGGTGCCTAAAGTGGCAACCCAGACTAGTAGGTCTGTTGGTGGTGTAGAGCTTCCTGTAGCCGCATGGCGTTCGTACTTAAATATGGAACTAACCATTCCAATTTTCGCTGTCTCTTATACACATCTCCGAGCCCACGAGACC
+
@AAAAFAABBAABGGGGGGBGFGHC4B2FDDFFHGGHHCEGGGGFHFAFEEFHGGBHFHHFHGHHHGFHGG?EFHHEEEFE>FFHHHEGHFHHGF@FG3FGC@GFHGFFGFHHHGEGG?BGFGF4GH4FFG2FFGDECCCCFHEGGGDDC
@M02034:409:000000000-BFKT7:1:2109:5618:12043 1:N:0:32
AAAGTCGAGGTGCCTAAAGTGGCAACCCAGACTATGCGTGAGGTTGGTGGTGTAGAGCTTCCTGTAGCCGCATGGCGTTCGTACTTAAATATGGAACTAACCATTCCAATTTTCGCTGTCTCTTATACACATCTCGAGCCCACGAGACC
+
AABBAFBBBBBBGGGG44BFGGGHHHGGGHHGHGHHHGGGEEHGGHEEFEBFGFHHHHHHHGHHHHHHHGEFGGHHGGGGGEHHHHHFHGBHHHGFGFFFHGFHHHGHEFGGGHGDEGGFHGHHHHHHFFEHFHFHBAGBFGGGGGF?F
@M02034:409:000000000-BFKT7:1:2109:19742:12048 1:N:0:32
AAAGTCGAGGTGCCTAAAGTGGCAACCCAGACTCATCAGACTGTTGGTGGTGTAGAGCTTCCTGTAGCCGCATGGCGTTCGTACTTAAATATGGAACTAACCATTCCAATTTTCGCTGTCTCTTATACACATCTCCGAGCCCACGAGACC
+
BBBCBFCCCBBBGGGGGGGGGGGHHHHGGHHGHHHHGHHHHHHHHHHEGGFFHHHGHHHHHHHHHHHHHGGFGGHHGGGGGGHHHHHHHHHHHHHHGHGHHHHHHHHHHHHHHHGGGGGHHHHHGHHHHHFGHHGHGCCFGGHGGGGGGG
@M02034:409:000000000-BFKT7:1:2109:11634:12048 1:N:0:32
AAAGTCGAGGTGCCTAAAGTGGCAACCCAGACTGTGCAGGGGGTTGGTGGTGTAGAGCTTCCTGTAGCCGCATGGCGTTCGTACTTAAATATGGAACTAACCATTCCAATTTTCGCTGTCTCTTATACACATCTCCGAGCCCACGAGACC
+
BBBBBFBBBBBBGGGGGGGGGGGHHHHGGHHGHHHHHFGHGGGGGGGGGFGGHHHFHHHHFHHHHHHHHGGEEGGHGGGGGG2EGHHGHHHHHHEBGGHHGHGGHHHG4FGHHHGGGGFHHHHHFHHHFHHHGHGHDCCGFGHGG?DDD<
@M02034:409:000000000-BFKT7:1:2109:27195:12051 1:N:0:32
AAAGTCGAGGTGCCTAAAGTGGCAACCCAGACTCAGTTGCATGTTGGTGGTGTAGAGCTTCCTGTAGCCGCATGGCGTTCGTACTTAAATATGGAACTAACCATTCCAATTTTCGCTGTCTCTTATACACATCTCCGAGCCCACGAGACC
+
BBBBBFAADBBBGGGGGGGGGGGHHHHGGGHGHB335DFFAFHGHHGGGGEFHHHHHHHHHHHHHHHHHGGGGGHHGGGGGGHHHHGGFGGHHHFGFHHGHHGHHHGHGHHHHHGGGGEHHGGHHHHHFHFHHHFHGGCGGGHGGGGGGF
@M02034:409:000000000-BFKT7:1:2109:4114:12059 1:N:0:32
AAAGTCGAGGTGCCTAAAGTGGCAACCCAGACTCCTTCGCATGTTGGTGGTGTAGAGCTTCCTGTAGCCGCATGGCGTTCGTACTTAAATATGGAACTAACCATTCCAATTTTCGCTGTCTCTTATACACATCTCCGAGCCCACGAGACC
+
BBBCBFCBCCBAGGGGGGGFGGGHHHHGGHHGHHHHHHHGGGGHHHHEFGEGGHHFGHHHHHHHHHHGHGGGGGHHGGGGGFHHHHHHHHHHHHHGHHHGHHGHHGHHHHHHHHGEGGGHHFHHHHFHFHFHGHGGGCFGGGHGGGGGGF
@M02034:409:000000000-BFKT7:1:2109:9908:12061 1:N:0:32
AAAGTCGAGGTGCCTAAAGTGGCAACCCAGACTAGGGGG
+
ABCCAFBCCBBCGGGGGGGGGGGHHHHGGHHGH3BG2AA
@M02034:409:000000000-BFKT7:1:2109:26640:12071 1:N:0:32
AAAGTCGAGGTGCCTAAAGTGGCAACCCAGACTACTAATACTGTTGGTGGTGTAGAGCTTCCTGTAGCCGCATGGCGTTCGTACTTAAATATGGAACTAACCATTCCAATTTTCGCTGTCTCTTATACACATCTCCGAGCCCACGAGAC
+
AABBBFBBDDBCGGGGGGGFGGGGHHHGGDHGHHFFGHHGHHHBGHHGGFEFEEGGHHHHEHHHHGHGGGGEFGGHG1EFFGHGHGHFGGFHHFBBGHFHHHBGGBGHFFHHHHGEGGFDHBHHHHHHHHHHHGGGDGFCGGEFGGGGD
@M02034:409:000000000-BFKT7:1:2109:16352:12075 1:N:0:32
AAAGTCGAGGTGCCTAAAGTGGCAACCCAGACTCAGAATATTGTTGGTGGTGTAGAGCTTCCTGTAGCCGCATGGCGTTCGTACTTAAATATGGAACTAACCATTCCAATTTTCGCTGTCTCTTATACACATCTCCGAGCCCACGAGACC
+
ABBCAFCCCCAAGGGGGGGGGGGGHHHGGHHGHHHHHHHHHHHGHHHEFGEFGHHGHHHHHHHHHHHHHGGGGGHHGGGGGEHHHHGGHHGHHHHHHHHGHHFHHHGHHHHHHGGGGGGHHHHHHHHHGHFFHHHGFCGCGGGGGGGDGF
@M02034:409:000000000-BFKT7:1:2109:27109:12078 1:N:0:32
AAAGTCGAGGTGCCTAAAGTGGCAACCCAGACTAAGGATAATGTTGGTGGTGTAGAGCTTCCTGTAGCCGCATGGCGTTCGTACTTAAATATGGAACTAACCATTCCAATTTTCGCTGTCTCTTATACACATCTCCGAGCCCACGAGACC
+
CCCCCFBBDDBBGGGGGGGGGFGHHHHGGHHGFHHHHHFHHHHHHHHEFEEG1FHGDGHHGHHHHFHGHEGGFGHHGGGGGGHHHHHEHHHHHHFFFHHHHFHHHHHHHHHHHHGGGGGHHHHHFHHHHHHHGHHGGGFGCGHGCCFGGG
@M02034:409:000000000-BFKT7:1:2109:7487:12088 1:N:0:32
AAAGTCGAGGTGCCTAAAGTGGCAACCCAGACTGATCTGAAGGTTGGTGGTGTAGAGCTTCCTGTAGCCGCATGGCGTTCGTACTTAAATATGGAACTAACCATTCCAATTTTCGCTGTCTCTATACACATCTCCGAGCCCACGAGACCA
+
CCCCCFCCCCCCGGGGGGGGGGGHHHHGGHHGHHHHHHHHHHHGGGFEGGGGGHHFGHHHFHHHHGHHHGGGGGHHGGGGGGGHHHHGHHGHHHFEHHHHGHBGHHFGHHHHHGEEFGGGHHHFGFFHGFHHHFHGGGGGGGGCCFGGGH
@M02034:409:000000000-BFKT7:1:2109:2177:12090 1:N:0:32
AAAGTCGAGGTGCCTAAAGTGGCAACCCAGACTTGTTATTCTGTTGGTGGTGTAGAGCTTCCTGTAGCCGCATGGCGT
+
33AAADAB@DAAFFGE44FFBEFCH4GG2GGEH5GGEDG5ABABAA2BFEEF1BF5DADGGBBFF5E5FEE0EEFAEE
@M02034:409:000000000-BFKT7:1:2109:20534:12093 1:N:0:32
AAAGTCGAGGTGCCTAAAGTGGCAACCCAGACTCATAATACGGTTGGTGGTGTAGAGCTTCCTGTAGCCGCATGGCGTTCGTACTTAAATATGGAACTAACCATTCCAATTTTCGCTGTCTCTTATACACATCTCCGAGCCCACGAGACC
+
CCCCCFCCCCBCGGGGGGGGGGGHHHHGGHHGHHHHHHHHHHGHGGGEGGEFGHHHHHHHHHHGGHHHHGGFGGHHGGGGGGHHHHHHFHHHHHHHHHHGHHHHHHHHHHHHHHGGGGGHHHHHHHHHGHGHHGHGGGGCGGHGGGGGGG
@M02034:409:000000000-BFKT7:1:2109:17428:12094 1:N:0:32
AAAGTCGAGGTGCCTAAAGTGGCAACCCAGACTAATAAGACTGTTGGTGGTGTAGAGCTTCCTGTAGCCGCATGGCGTTCGTACTTAAATATGGTACTAACCATTCCAATTTTCGCTGTCTCTTATACACATCTCCGAGCCCACGAGACC
+
AAAAAFBABB2AGGGGCGGGGGFHHHAECHH233GFGHFFGGHHHHGAF?FGGBG5DAFG5FGHHFGFF?E?EFF1>BE1EEF1FGHGGGHFGF444FGG313FGDD44B?FFDEAEE<BDFF44F44FCBBGDDB//>@/<<<BC@//?
@M02034:409:000000000-BFKT7:1:2109:24611:12094 1:N:0:32
AAAGTCGAGGTGCCTAAAGTGGCAACCCAGACTCAGAAGACGGTTGGTGGTGTAGAGCTTCCTGTAGCCGCATGGCGTTCGTACTTAAATATGGAACTAACCATTCCAATTTTCGCTGTCTCTTATACACATCTCCGAGCCCACGAGACC
+
CCDDCFCCCCCCGGGGGGGGGGGHHHHGGHHGHBH335B332BEFGGGGGGGHHHHHHHHHHHHHHHHHGGGGGHHGGGGGGHHHHHHHHHHHHHHHFHHHHHHHHHHHHHHHGGGGGGHHHHHHHHHGHGHHHGHGGGGGGEGGGGGGF
@M02034:409:000000000-BFKT7:1:2109:20514:12094 1:N:0:32
AAAGTCGAGGTGCCTAAAGTGGCAACCCAGACTCATAATACGGTTGGTGGTGTAGAGCTTCCTGTAGCCGCATGGCGTTCGTACTTAAATATGGAACTAACCATTCCAATTTTCGCTGTCTCTTATACACATCT
+
>1AA13AAA@1AGFEF1AFFGDFFGHFGGHGFHBGHH2DBGEGGF?ECFGFEAEDBFFGFHCB1FGBGEEG/EE0FEGGGGEFHHHFDGHBGG111BBD1FG1BGFGFDGBFH2EEEFGGHEGBDH22BBBGBB
@M02034:409:000000000-BFKT7:1:2109:28741:12105 1:N:0:32
AAAGTCGAGGTGCCTAAAGTGGCAACCCAGACTACGAATAATGTTGGTGGTGTAGAGCTTCCTGTAGCCGCATGGCGTTCGTACTTAAATATGGAACTAACCATTCCACTTTTCGCTGTCTCTTATACACATCTCCGAGCCCACGAGACC
+
BBBBAD>ADDBBFFGGGFGBGGFHGHHGGHHGHHHGFHHEFFGDGGHGGGGGHFH5GHHFFFHHFGHHHGGEEGHHGGGGGGFHGHHHHHHHHHFFHGGHHHHGHHHE3BBGHHGAEEEHEHGGFDGHHGHHHGHH?>@?@FEGGGGGGG
@M02034:409:000000000-BFKT7:1:2109:4397:12109 1:N:0:32
AAAGTCGAGGTGCCTAAAGTGGCAACCCAGACTAAGTCTGATGTTGGTGGTGTAGAGCTTCCTGTAGCCGCATGGCGTTCGTACTTAAATATGGAACTAACCATTCCAATTTTCGCTGTCTCTTATACACATCTCCGAGCCCACGAGACC
+
AABCAFCBCBBCGGGGGGGGGGGHHHHGGHHGHHHHFGGHGGHGGHHGFGEFFHHGHHHHHHHHHHHHHGGGGFHHGGGGGGHHHHHHHHHHHHHEHHHHHHGHHHHHHHHHHGGFGGFHHGHHGHGHFFFHHHHGGDCCFGHGGGGGGF
@M02034:409:000000000-BFKT7:1:2109:20880:12116 1:N:0:32
AAAGTCGAGGTGCCTAAAGTGGCAACCCAGACTTCGCATTCGGTTGGTGGTGTAGAGCTTCCTGTAGCCGCATGGCGTTCGTACTTAAATATGGAACTAACCATTCCAATTTTCGCTGTCTCTTATACACATCTCCGAGCCCACGAGACC
+
BBCCCFCCCBBBGGGGGGGGGGGHHHHGGHHGHHGGGFGGHHHFFFGEEEFFHFHFGBDHHHHHHGHHGGGEGGHGFEGFGFFHGHHFHHHHHHBFHHHHFGFGFHFFFFGHHGGGGGEGHHHFHHGHHHGHHHHHDCGGGGHGGGGGGG
@M02034:409:000000000-BFKT7:1:2109:7904:12121 1:N:0:32
AAAGTCGAGGTGCCTAAAGTGGCAACCCAGACTAGTGGGGCGGTTGGTGGTGTAGAGCTTCCTGTAGCCGCATGGCGTTCGTACTTAAATATGGAACTAACCATTCCAATTTTCGCTGTCTCTTATACACATCTCCGAGCCCACGAGACC
+
CCCCCFCCCCBBGGGFGGGGGGGHHHHGGHHGHHHHHHHGGGG@FGGAGG?F?GHHGGHHGHHHHHHFHGGEEGHFGEGFGGHHHHHHHHGHHHFHHHGGHHGHHHHGHHHHHGGGGGABHHGHFHEGFGHHGHF1<@@@DGHGGCCCFF
@M02034:409:000000000-BFKT7:1:2109:17923:12121 1:N:0:32
AAAGTCGAGGTGCCTAAAGTGGCAACCCAGACTTCTAGTACTGTTGGTGGTGTAGAGCTTCCTGTAGCCGCATGGCGTTCGTACTTAAATATGGAACTAACCATTCCAATTTTCGCTGTCTCTTATACACATCTCCGAGCCCACGAGACC
+
CCBBBFCCCCABGGGGGGGBGGGFFGHGGHHGHHHHHHHGHHHGHHHAFGEFGFHHHHHHHHHHGHHHHFGEGGHHGFGGGFHHHHGFHHHHHHGGHHGGHHHHHHHGHHHHHHGGGGFFHHHHHHGGFGFHHHHHGGGGGGGGGGGGGE
@M02034:409:000000000-BFKT7:1:2109:8419:12125 1:N:0:32
AAAGTCGAGGTGCCTAAAGTGGCAACCCAGACTGCGCGTGATGTTGGTGGTGTAGAGCTTCCTGTAGCCGCATGGCGTTCGTACTTAAATATGGAACTAACCATTCCAATTTTCGCTGTCTCTTATACACATCTCCGAGCCCACGAGACC
+
AAABADAADBABFGGGCFGFGFGHHDHGGHHGGHGGGGGGGGHHHHHEAAEF1DGEGGHGHHHGHFHEEFE@FGGCFFGGEEFGGHH3FFHFFHFDBGFFEGFGGGHHHHGGF4<<CD?FDDGHHHHGHGHHCHFDB?C@CFHGGGFD.F
@M02034:409:000000000-BFKT7:1:2109:21875:12125 1:N:0:32
AAAGTCGAGGTGCCTAAAGTGGCAACCCAGACTGAGAAGAAGGTTGGTGGTGTAGAGCTTCCTGTAGCCGCATGGCGTTCGTACTTAAATATGGAACTAACCATTCCAATTTTCGCTGTCTCTTATACACATCTCCGAGCCCACGAGACC
+
BBBBBFBBBBBBGGGGGGGFGGGGHHHGGHHGHHHGHHHFFHHHHFGEFGGFHHHHHHHHHHHHHHHHHGGEFGHHGFGGGGHHHFGFHHHHHHFHHHGHHHGHHHHHHHHHHHGGGGGHHHHHHHHHHHFFFHHHFGCFGGGGGCCFGE
@M02034:409:000000000-BFKT7:1:2109:29046:12126 1:N:0:32
AAAGTCGAGGTGCCTAAAGTGGCAACCCAGACTTCTCGGGGGGTTGGTGGTGTAGAGCTTCCTGTAGCCGCATGGCGTTCGTACTTAAATATGGAACTAACCATTCCACTTTTCGCTGTCTCTTATACACATCTCCGAGCCCACGAGACC
+
BCCCCFABCDBCGGGG4BEFGGGGHHHGGHHGHHHHGGGGGGGGCGGGGGGFGHH1FHHHHHGHHHHHHGGDDGHGGDGGGGHHHHFGHHHHHHGGHHFFGHHHGGGF0;C:FFGGFGGGGGFGGGGCFFGFBFFFEAFFFFFFFADFFF
@M02034:409:000000000-BFKT7:1:2109:5672:12128 1:N:0:32
AAAGTCGAGGTGCCTAAAGTGGCAACCCAGACTACTAAGAATGTTGGTGGTGTAGAGCTTCCTGTAGCCGCATGGCGTTCGTACTTAAATATGGAACTAACCATTCCAATTTTCGCTGTCTCTTATACACACTCCGAGCCCACGAGACCA
+
CCCCCFCCCCBCGGGGGGGGGGGFHHHGGHHGHHHHHHHHHHHHHHHFFGEFHHHHGHHHHHHHHHHHHGGGGGHHGGGGGGHHHHHHHHGHHHGGHHGHHHGHHHHHHHGHHHGGGGEHHHHHGHGHHHHGHHGFBDGGGHGG/AEGGH
@M02034:409:000000000-BFKT7:1:2109:24506:12130 1:N:0:32
AAAGTCGAGGTGCCTAAAGTGGCAACCCAGACTAGTCATACGGTTGGTGGTGTAGAGCTTCCTGTAGCCGCATGGCGTTCGTACTTAAATATGGAACTAACCATTCCAATTTTCGCTGTCTCTTATACACATCTCCGAGCCCCACGAGAC
+
AA?ABF3A@DAAFGGFAGFBGGEFGGHGCGHG3GBGGGFGFHGGFEEA1E1FGHHFHHHHHGHGHGFHHGCEFGHHGG??EE2FGHG33FG4GBFGHHHGHHHFHHF44B?FGHCEGGGHHHHF3FGHDGFFHHD2AD/<@F?DFCG/?D
@M02034:409:000000000-BFKT7:1:2109:3600:12138 1:N:0:32
AAAGTCGAGGTGCCTAAAGTGGCAACCCAGACTGGGTTGGTGGTTGGTGGTGTAGAGCTTCCTGTAGCCGCATGGCGTTCGTACTTAAATATGGAACTAACCATTCCAATTTTCGCTGTCTCTTATACACATCTCCGAGCCCACGAGACC
+
BBABBFBBBBAAFFGGGGGGGGCHGHHGGFGFHFHHGGGGBFEEFGGEFEEFGFFFGDHHHHHFGHHGHFEEFGHHEEGGGGHHHHHGHHFHHHGGFHFGHHHHHHHHHHHHHGEDFGGHHEHHFHGGGCFHGFG2C@GGGGHGGGC.CA
@M02034:409:000000000-BFKT7:1:2109:10322:12139 1:N:0:32
AAAGTCGAGGTGCCTAAAGTGGCAACCCAGACTGCGTCTCAGGTTGGTGGTGTAGAGCTTCCTGTAGCCGCATGGCGTTCGTACTTAAATATGGAACTAACCATTCCAATTTTCGCTGTCTCTTATACACATCTCCGAGCCCACGAGACC
+
BBBBBFBBBBBBFGGGFGGGGGGHHHGFGHHGHHHGGGGHHGHGGHGEGGGFGGHHHHHHGHHHHHHHHGGGEGHHGGGGGGHHHHHHHHHHHHFFFHGGHHHHHHHHEHHHHFGGGGGHHHHHHHHHHFHHHHHFG?FGGGHGGGGGGG
@M02034:409:000000000-BFKT7:1:2109:18203:12143 1:N:0:32
AAAGTCGAGGTGCCTAAAGTGGCAACCCAGACTTCTGCGCATGTTGGTGGTGTAGAGCTTCCTGTAGCCGCATGGCGTTCGTACTTAAATATGGAACTAACCATTCCAATTTTCGCTGTCTCTTATACACATCTCCGAGCCCACGAGACC
+
CCCCCFBBBBABGGGGGGGFGGGHGHHGGHHGHHHHHGEEFGGHGHHAFGAFEHHHGFHHHHHGGHHHHFGEGGHHGGGGGFHHHHFGHHGHHHHGHHGHHHGHHHFHHHGHHHGGGGGFHGHHHHHHFHFHHHHGG/DDDEHGGGGGDF
@M02034:409:000000000-BFKT7:1:2109:10150:12143 1:N:0:32
AAAGTCGAGGTGCCTAAAGTGGCAACCCAGACTCAGACTACTGTTGGTGGTGTAGAGCTTCCTGTAGCCGCATGGCGTTCGTACTTAAATATGGAACTAACCATTCCAATTTTCGCTGTCTCTTATACACATCTCCGAGCCCACGAGACC
+
CDDDCFBCCCCBGGGGGGGGGGGHHGHGGHHGHHHHHHHHHHHHFHHGGGEFFGHGGHHHGHHHHHHHHGGEGGHGGGGGGGHHHHHDGHHHHHFFGHHHHHGHHHHHHHHHHHGGGGGHHGHHHHHFGHHHHHGGFFGGGGHGGGGGGG
@M02034:409:000000000-BFKT7:1:2109:21879:12145 1:N:0:32
AAAGTCGAGGTGCCTAAAGTGGCAACCCAGACTGAGAAGAAGGTTGGTGGTGTAGAGCTTCCTGTAGCCGCATGGCGTTCGTACTTAAATATGGAACTAACCATTCCAATTTTCGCTGTCTCTTATACACATCTCCGAGCCCACGAGACC
+
A?AAAFBB@DAB4GGGGGFGFFEFHFHGCGEAFFHHHHHHHFFAFFEEFEEFFFHGHFBGHFFH55DGFDCEFGHHGCGGFFFHHHHFHHFFGGEDGFBCFCGGFGFHHHHHHHGDGGGHHFHGEHGGFH2FGFGF?CCCGEHGFCFD?F
@M02034:409:000000000-BFKT7:1:2109:24519:12149 1:N:0:32
AAAGTCGAGGTGCCTAAAGTGGCAACCCAGACTAGTCATACGGTTGGTGGTGTAGAGCTTCCTGTAGCCGCATGGCGTTCGTACTTAAATATGGAACTAACCATTCCAATTTTCGCTGTCTCTTATACACATCTCCGAGCCCCACGAGAC
+
AAABAFBBBBABGGGFGGGFGGGHHHHGGHHGHHHHHHHHHHGGGGGEFGEFGHHHGFHHFHHHGHHHHGGGGGHHGGGGGGHHHHHGHHGHHHFHFHGGHHHHHHFHHHHHHGGEGGGGHFHHHHGHHHFHHHFHGCCFGGGGGGCGGD
@M02034:409:000000000-BFKT7:1:2109:26250:12156 1:N:0:32
AAAGTCGAGGTGCCTAAAGTGGCAACCCAGACTAAGCATCAGGTTGGTGGTGTAGAGCTTCCTGTAGCCGCATGGCGTTCGTACTTAAATATGGAACTAACCATTCCAATTTTCGCTGTCTCTTATACACATCTCCGAGCCCACGAGACC
+
BBBBBFBBBBABGGGGGFGGGGGHHHHGGHGFHHHHHHHHHHHHHHGFFGEFHHHHHHHHHHHHGHHHHGGFGGHGFFGGGFHHHHHHHHHHGHFHGHHGHHGHHHHGGHHHHHGEGGGHHEHHHHHFFFHHHHGHGCGGGGHGGGGGGG
@M02034:409:000000000-BFKT7:1:2109:6930:12160 1:N:0:32
AAAGTCGAGGTGCCTAAAGTGGCAACCCAGACTCAGCCTCCTGTTGGTGGTGTAGAGCTTCCTGTAGCCGCATGGCGTTCGTACTTAAATATGGAACTAACCATTCCAATTTTCGCTGTCTCTTATACACATCTCCGAGCCCACGAGACC
+
ABABAFBABBBAGGGGGGGGGGGGGGHGFEHGHHHHHHHHHHHHHHHEFFEFCGGFGHHGHHHHHHHHFGG?FEHHGGGGGGHHHHHGHHHHHHDFHHFFHHFHHHGHHHHGHHGGGGAHFFHHHHHHEFECFFHHFCD@DAGFGGGGGF
@M02034:409:000000000-BFKT7:1:2109:11253:12163 1:N:0:32
AAAGTCGAGGTGCCTAAAGTGGCAACCCAGACTAATAAGAATGTTGGTGGTGTAGAGCTTCCTGTAGCCGCATGGCGTTCGTACTTAAATATGGAACTAACCATTCCAATTTTCGCTGTCTCTTATACACATCTCCGAGCCCACGAGACC
+
AAABAFABBBBBGGGGGGGFGGGHHHHGGHHGHHHHHHHHGHHHHHGGGGGGFHHFGHHGHHHHHHHHHGGGGGHHGGGGGGHHHHHHHHHHHHHHHHHGHHHHHHHHHHHHHFGGGGGHHHHHHHHHHHHHHHHHGG?DGGHGGCGGGG
@M02034:409:000000000-BFKT7:1:2109:10684:12165 1:N:0:32
AAAGTCGAGGTGCCTAAAGTGGCAACCCAGACTCATGGTGGTGTAGAGCTTCCTGTAGCCGCATGGCGTTCGTACTTAAATATGGAACTAACCATTCCAATTTTCGCTGTCTCTTATACACATCTCCGAGCCCACGAGACCAGAGAG
+
CCCCCFBCCCCCGGGGGGGGGGGHGHHGGHHGHHBGHHGHGFGHHHHHHHHHHHHHHHHHG0EEGHHGGGGGGHHHHHHHHHHHHHHHHHHHHHHHHHHHHHHHHGGGGGHHHGHHHHHGHHHHHHHFGCGGGHGGDDGGG2CA/0<
@M02034:409:000000000-BFKT7:1:2109:6305:12171 1:N:0:32
AAAGTCGAGGTGCCTAAAGTGGCAACCCAGACTCAGCAGAATGTTGGTGGTGTAGAGCTTCCTGTAGCCGCATGGCGTTCGTACTTAAATATGGAACTAACCATTCCAATTTTCGCTGTCTCTTATACACATCTCCGAGCCCACGAGACC
+
CCCCCFCBCCCCGGGGGGGFGGGHHHHGGHHGHCFHCFHCBGHHGHEEFGGEF3G5FBDGEFHHGFHBFFG0EEF1EEEFEE2FEGHFDGHBFB3@FHHH3?3FGDGEFGDGH4E?EE<BEGGGDGB4B?DGHFF2B/<BDEFACGG/EF
@M02034:409:000000000-BFKT7:1:2109:22079:12176 1:N:0:32
AAAGTCGAGGTGCCTAAAGTGGCAACCCAGACTGATAATAGGGTTGGTGGTGCAGTGC
+
AABCBFCCCCBCGGGGFGGGGGGHHHHGGHHGH33D55D553AB222A21B133D535
@M02034:409:000000000-BFKT7:1:2109:25174:12178 1:N:0:32
AAAGTCGAGGTGCCTAAAGTGGCAACCCAGACTCAGCTGGGGGTTGGTGGTGTAGAGCTTCCTGTAGCCGCATGGCGTTCGTACTTAAATATGGAACTAACCATTCCAATTTTCGCTGTCTCTTATACACATCTCCGAGCCCACGAGACC
+
BBBBAFBA@BAAGGGGGGGGGGGHHHHGGHGGHHGHHHGHGGGAEEGGFGGGGGGBG5GHGHHHFGHFFFG>EEHH?EEGEGGFHHBBFFFGHHFBGHHB?03BEFFBBFGHHHGGED?FF3FFFHHFHBGHHHHHF/@/@GEGF@-<.F
@M02034:409:000000000-BFKT7:1:2109:11319:12181 1:N:0:32
AAAGTCGAGGTGCCTAAAGTGGCAACCCAGACTCTGACTCCGGTTGGTGGTGTAGAGCTTCCTGTAGCCGCATGGCGTTCGTACTTAAATATGGAACTAACCATTCCAATTTTCGCTGTCTCTTATACACATCTCCGAGCCCACGAGACC
+
BBBCCFCCBCBAGGGGGGGGGGGHHHHGGHHGHHHHHHHHHGGGGGGFGGGFGHHGHHHHHHHHHHHHHGGEFGHHGGGGGGHHHHHFHHHHHHGHHHHHGHHHHHHGHGHHHHGGGGGHHGHHGHHHFHHHHHHFGCGFFFHGGGGGGG
@M02034:409:000000000-BFKT7:1:2109:16906:12181 1:N:0:32
AAAGTCGAGGTGCCTAAAGTGGCAACCCAGACTCATAATAAGGTTGGTGGTGTAGAGCTTCCTGTAGCCGCATGGCGTTCGTACTTAAATATGGAACTAACCATTCCAATTTTCGCTGTCTCTTATACACATCTCCGAGCCCACGAGACC
+
AABBBFBABBABGGGGGGGGGGGHHHHGGHHGHHHHHHHHHHHHGHGEFGEFGHGHHEHHHHHHHHHHHGGEGGHHGGGGGGGHHHHHHHGHHFFGHHGGHHGHHGHHGHHHHFGGGGGEHFHHGHGHFFFHFFHH?C/@DGHGGCFGGE
@M02034:409:000000000-BFKT7:1:2109:7017:12188 1:N:0:32
AAAGTCGAGGTGCCTAAAGTGGCAACCCAGACTAAGACGGGTGTTGGTGGTGTAGAGCTTCCTGTAGCCGCATGGCGTTCGTACTTAAATATGGAACTAACCATTCCAATTTTCGCTGTCTCTTATACACATCTCCGAGCCCACGAGACC
+
ACBBBFCCCBAAGGGGGGGGGGGHHHHGGHGGHHHHHHGGGEGGGGHGEGFGGHHGHHHHHHHHHHHGHGGGGGHHGGGGGGHHHHGHHHHHHHHHHHHHHHGHHHHHEGHHHFGGGGGHHHHHHHHHGHHHHHHHDFGCGEHGGGGGGC
@M02034:409:000000000-BFKT7:1:2109:3870:12188 1:N:0:32
AAAGTCGAGGTGCCTAAAGTGGCAACCCAGACTATGCGGGGGGTTGGTGGTGTAGAGCTTCCTGTAGCCGCATGGCGTTCGTACTTAAATATGGAACTAACCATTCCAATTTTCGCTGTCTCTTATACACATCTCCGAGCCCACGAGACC
+
BAACCFCCCCBCGGGGGGFFGGGHHHHGGHHGHHHHHGGGGGGGGGGGFGCFHHHHGHHHHGHHHHHHHGGDGGHHGGGFGDHHHHFFGGFGGGGGGGGGFFGGGGGGGFGGGGGFGGGGFFFFFFFFFFFFFFFFFFFFFFFFFFFFFF
@M02034:409:000000000-BFKT7:1:2109:20569:12189 1:N:0:32
AAAGTCGAGGTGCCTAAAGTGGCAACCCAGACTGGGTGTTGTGTTGGTGGTGTAGAGCTTCCTGTAGCCGCATGGCGTTCGTACTTAAATATGGAACTAACCATTCCAATTTTCGCTGTCTCTTATACACATCTCCGAGCCCACGAGACC
+
BBBBBFBBBBABGGGGGGGGGFGFHHHGGDDCGFDEFEEEHHGHHHEEFEGFFBHDHHHHFHGHHFHEFEG>EEG1EEFGGFFEHHH3DGHHHHFDHHFGFFGGHFFHH4FHHFEGGGEGFHDGFHFDBGGCGGDBD?DC<FAFGCDDFG
@M02034:409:000000000-BFKT7:1:2109:25345:12190 1:N:0:32
AAAGTCGAGGTGCCTAAAGTGGCAACCCAGACTGGGAATGGGGTTGGTGGTGTAGAGCTTCCTGTAGCCGCATGGCGTTCGTACTTAAATATGGAACTAACCATTCCAATTTTCGCTGTCTCTTATACACATCTCCGAGCCCACGAGACC
+
BABBBFBBBBAAGGGGGGEBGGGGHGHGGGHGHHHHGGHHHHGEEGGGFGEFGFFFGGHHHHHHGFHDFEEEFFHFEEGEEEGGHGGGHHGFGHGDGHFGHHFHHHFFFGHHHFFEFGGHHBHHHHHHFHHHHHGFBB@B<FGGGGC?EF
@M02034:409:000000000-BFKT7:1:2109:10575:12192 1:N:0:32
AAAGTCGAGGTGCCTAAAGTGGCAACCCAGACTATTAAGAATGTTGGTGGTGTAGAGCTTCCTGTAGCCGCATGGCGTTCGTACTTAAATATGGAACTAACCATTCCAATTTTCGCTGTCTCTTATACACATCTCCGAGCCCACGAGACC
+
BBCCBFBCCCBCGGGGGGGGGGGHHHHGGHHGHHHHHHHHHHHHHHHEFGEFGHHHHHHHHHHHGHHHHGGGGGHHGGGGGGHHHHFFHHHHHHHHHHGGHHHHHHHHHHHHHHGGGGEHHHHHGHHEGGFFHHHGGCCFGGHCC?CDGA
@M02034:409:000000000-BFKT7:1:2109:11440:12195 1:N:0:32
AAAGTCGAGGTGCCTAAAGTGGCAACCCAGACTACGAATAGGGTTG
+
CCCCBFBBCCCCGGGGGGGGGGGHHHHGGHHGHF3E?2A2F3GHCE
@M02034:409:000000000-BFKT7:1:2109:7635:12196 1:N:0:32
AAAGTCGAGGTGCCTAAAGTGGCAACCCAGACTAGTCCTAATGTTGGTGGTGTAGAGCTTCCTGTAGCCGCATGGCGTTCGTACTTAAATATGGAACTAACCATTCCAATTTTCGCTGTCTCTTATACACATCTCCGAGCCCACGAGACC
+
CCCCCFBCCDABGGGGGGGGGGFHHHHGGHHGHD3D55555DGHHHE2AEFGGFG5FFGFGHHFHHHEFGGEGGF1>>EEGGFHHHGHBGHFHHE3GGGFB13GGFGFHGHHHHEGGGGHHHHHHHHHHFHHHHHGGBGG/FFGGGGGGA
@M02034:409:000000000-BFKT7:1:2109:7029:12201 1:N:0:32
AAAGTCGAGGTGCCTAAAGTGGCAACCCAGACTAAGACGGGTGTTGGTGGTGTAGAGCTTCCTGTAGCCGCATGGCGTTCGTACTTAAATATGGAACTAACCATTCCAATTTTCGCTGTCTCTTATACACATCTCCGAGCCCACGAGACC
+
BBBBAFBBBBABGGGGGGGFGGGHHHHGGHHGHHHHHHGGGGCFDHHEGGGGGGGDGFHHFGGHHFGHHGGGGGGEGEEGGEFFHHBGHHHHHGFDGFFFFGFHHGGFHHHHHHGGGGCFHGHHDFHHBCFHHHF2/@FGGEE/A?@.>F
@M02034:409:000000000-BFKT7:1:2109:25963:12208 1:N:0:32
AAAGTCGAGGTGCCTAAAGTGGCAACCCAGACTCTGTCTTCTGTTGGTGGTGTAGAGCTTCCTGTAGCCGCATGGCGTTCGTACTTAAATATGGAACTAACCATTCCAATTTTCGCTGTCCTTATACACATCTCCGAGCCCACGAGACCA
+
CCCCCFCCCCBBGGGGGGGGGGGHHHHGGHHGHHHHGHHHHHHHHHHEGFGFFFHFHGHHGHHHHFHGFGGFGGHGGEGGGGHHGHHHHHHHHHFEHHHGFHFGGHHFHHFHHGEEFFFHHHHFHGGHHFHHHHHFCDBDCHGGGGGGGH
@M02034:409:000000000-BFKT7:1:2109:24819:12209 1:N:0:32
AAAGTCGAGGTGCCTAAAGTGGCAACCCAGACTTATAAGAAGGTTGGTGGTGTAGAGCTTCCTGTAGCCGCATGGCGTTCGTACTTAAATATGGAACTAACCATTCCAATTTTCGCTGTCTCTTATACACATCTCCGAGCCCACGAGACC
+
AAAAAFBBB@>AGGGGGGGGGGGHHHHGGHHGHHHHHHHHHHGCFHGEFGEFGHHHHHHHHHHHHHHHHGGGGGHHGGGGGGFFGHHGFHGHHHGGHHFFHHGHHHFHHHHHHHGEGGDFHFHHFHGGDHFHHGDGFGGCGGHGCGFD/F
@M02034:409:000000000-BFKT7:1:2109:12688:12211 1:N:0:32
AAAGTCGAGGTGCCTAAAGTGGCAACCCAGACT
+
BBCCAFBBCCABGGGGGGGGGGGHHHHGGHHGH
@M02034:409:000000000-BFKT7:1:2109:14976:12211 1:N:0:32
AAAGTCGAGGTGCCTAAAGTGGCAACCCAGACTGGTAATCATGTTGGTGGTGTAGAGCTTCCTGTAGCCGCATGGCGTTCGTACTTAAATATGGAACTAACCATTCCAATTTTCGCTGTCTCTTATACA
+
AAAAAFAADDAACGCFCFGAFBECFGH00AEC1AFGBG2A1DAGGEGA//EF/BA2BDFFDGG1B2FDHG?A?EHFGEEF/EGE>GGGHH@FG11DF1F1BFFFHEGFFHHGGB/AE?EHFDEGBG22>
@M02034:409:000000000-BFKT7:1:2109:7630:12219 1:N:0:32
AAAGTCGAGGTGCCTAAAGTGGCAACCCAGACTAAGAATAATGTTGGTGGTGTAGAGCTTCCTGTAGCCGCATGGCGTTCGTACTTAAATATGGAACTAACCATTCCAATTTTCGCTGTCTCTTATACACATCTCCGAGCCCACGAGACC
+
BBBBBFBBBBAAGGGGGGGGGGGHHHHGGHHGHHHHGHHHHHHHHHHGGGGFGFGGGHHHHGHHHHHHHGGEFGHGGGGGGEGHHHHGHHHHHGFFHHHHHGHHHHGHHHGHHFEFGGDHHHHHHHHHFHFHHHHHG@G@BEHGGFGGGG
@M02034:409:000000000-BFKT7:1:2109:7889:12221 1:N:0:32
AAAGTCGAGGTGCCTAAAGTGGCAACCCAGACTTCGCCTACTGTTGGTGGTGTAGAGCTTCCTGTAGCCGCATGGCGTTCGTACTTAAATATGGAACTAACCATTCCAATTTTCGCTGTCTCTTATACACATCTCCGAGCCCACGAGACC
+
A?A3ADAABBBBGGGGGFGGGGGGHHHGGHHGHHHGGGEEFHGHHHHGGGEFHGHFHHHHFGHHHHHFHGGGFGHHGAEGGEBEGHGGHHHHHHGHGHHHHHHHHGHFFGGHHFEGGGEHFHGHGHH2FGFHFHHHCBCGGGHGGGGGGG
@M02034:409:000000000-BFKT7:1:2109:11678:12224 1:N:0:32
AAAGTCGAGGTGCCTAAAGTGGCAACCCAGACTCCGAATAAGGTTGGTGGTGTAGAGCTTCCTGTAGCCGCATGGCGTTCGTACTTAAATATGGAACTAACCATTCCAATTTTCGCTGTCTCTTATACACATCTCCGAGCCCACGAGACC
+
BBBCAFBCCCABGGGGFGGFGGFFHHAFFHHGHHFE?EFAHFH5GGFEGGAFBGHGGGHHHHHHHFHEFEGFCFHHGGGGGGHHHHHGHFHHGEFFFFBGFFFHFHFHFHHHHFGGGGGGHGEHHHHHHEGHFHHFD@@@FGHFFC?DG<
@M02034:409:000000000-BFKT7:1:2109:21873:12229 1:N:0:32
AAAGTCGAGGTGCCTAAAGTGGCAACCCAGACTCCGCATACTGTTGGTGGTGTAGAGCTTCCTGTAGCCGCATGGCGTTCGTACTTAAATATGGAACTAACCATTCCAATTTTCGCTGTCTCTTATACACATCTCCGAGCCCACGAGAC
+
CCCCBFCCCCABGGGGGGGGGGGHHHHGGHHGHGHGGGGGHHHHHHHGGGGGHHHHHHHHHHHHHHHHHGGGFGHHGGGGGGHHHHHHHHHHHHHHGHHGHHGHHHHHHHHHHHGGGGGHHHHHHHHHHHGHHHFGGGGGGGHGGGGGG
@M02034:409:000000000-BFKT7:1:2109:11690:12241 1:N:0:32
AAAGTCGAGGTGCCTAAAGTGGCAACCCAGACTCCGAATAAGGTTGGTGGTGTAGAGCTTCCTGTAGCCGCATGGCGTTCGTACTTAAATATGGAACTAACCATTCCAATTTTCGCTGTCTCTTATACACATCTCCGAGCCCACGAGAC
+
AA?A>DAAD2AAGGGGGGGGGGGHHHHGGDGGHHGGGCGGHHGDFGGAFEEFGHHHHEBCGHHHHHHFHGGGGGHHGFGGGEBHHHGHHHHHHHHEGFFHGGFHHHHGHGHHFFGCEEDHFFGFHGFHGCGFHHDGGBG?/FEF@/</A
@M02034:409:000000000-BFKT7:1:2109:28190:12246 1:N:0:32
AAAGTCGAGGTGCCTAAAGTGGCAACCCAGACTAGGAATAATGTTGGTGGTGTAGAGCTTCCTGTAGCCGCATGGCGTTCGTACTTAAATATGGAACTAACCATTCCAATTTTCGCTGTCTCTTATACACATCTCCGAGCCCACGAGACC
+
BBBBAFAABBABGGGG44EFGGGHHHHGGHHGHHHHHHGHHHHGHHHFGGEFHHHHGHHHHHHHGFHGHEGEGGHHEEGFEFHHHHHFHHHHHHGGHHGHHHHHHHGGHHHHHHGGGGGHGHHHGFFHGGHHGHHEF/DDGGHFGGGGGF
@M02034:409:000000000-BFKT7:1:2109:15658:12250 1:N:0:32
AAAGTCGAGGTGCCTAAAGTGGCAACCCAGACTAATAATACGGTTGGTGGTGTAGAGCTTCCTGTAGCCGCATGGCGTTCGTACTTAAATATGGAACTAACCATTCCAATTTTCGCTGTCTCTTATACACATCTCCGAGCCCACGAGACC
+
BBCCCFCCCBBBGGGGGGGFGGGHHHHGGHHGHHHHHGHHHHGHGGGEGGEFGHHGHGHHHHHHHHHHHGGEGGHHGGGGGGHGHHHGHHHHHHFHHHHGHHHHHHHHHHGHHFGGGGGEHGHHHHHFHHHHHHHHGGGGGGHGGGGGGG
@M02034:409:000000000-BFKT7:1:2109:19928:12255 1:N:0:32
AAAGTCGAGGTGCCTAAAGTGGCAACCCAGACTTCGGGGCCGGTTGGTGGTGTAGAGCTTCCTGTAGCCGCATGGCGTTCGTACTTAAATATGGAACTAACCATTCCAATTTTCGCTGTCTCTTATACACATCTCCGAGCCCACGAGACC
+
BCBCCFCCCCCBGGGGGGGFGGGGHGHGGHHGHHHGGGGGGGGGGGGGGGEFGGHHHHHHHHHHHHHHHGGGGGHHGGGGGGHHHHHHHHHGHHFHHHHHHHGHHHHGHGHHHHGGGGFHHHHHHHHGHGFHHHHFECCCGGHGGGGGGE
@M02034:409:000000000-BFKT7:1:2109:25856:12255 1:N:0:32
AAAGTCGAGGTGCCTAAAGTGGCAACCCAGACTAATACGACTGTTGGTGGTGTAGAGCTTCCTGTAGCCGCATGGCGTTCGTA
+
AAABAFBCCCBCGGGGFGFGGGGHHHHGGHHGHHHHFFG2FEGG5GF2A1EF13D5A53B5BBA55D53BF0EEC1>?>CE1?
@M02034:409:000000000-BFKT7:1:2109:17985:12255 1:N:0:32
AAAGTCGAGGTGCCTAAAGTGGCAACCCAGACTAAGAGTCAGGTTGGTGGTGTAGAGCTTCCTGTAGCCGCATGGCGTTCGTACTTAAATATGGAACTAACCATTCCAATTTTCGCTGTCTCTTATACACATCTC
+
BBBBBFBBCCCCGGGGGGGGGGGHHHHGGHHGHFFH3GGF5GCFEGA2AEFFFBF5BBFF5FFFA5B5EEG0EEF1E??FEE21BGFGFBGBGD33EFFB303BB4F4BGGHD4E/?E?EF4DB4GF?B2FFHHH
@M02034:409:000000000-BFKT7:1:2109:20191:12258 1:N:0:32
AAAGTCGAGGTGCCTAAAGTGGCAACCCAGACTTCTAAGAATGTTGGTGGTGTAGAGCTTCCTGTAGCCGCATGGCGTTCGTACTTAAATATGGAACTAACCATTCCAATTTTCGCTGTCTCTTATACACATCTCCGAGCCCACGAGACC
+
AAAAAFAADDAAGGG1G11AFFFFHHHGGHHGBGHFHHHHGGHFGFHEEGCFFHFFFHHHFEHHGFDFFGGCCFGFGGGGEE0FFFFFHHHHHHHHGHG1FHHGBFGGGHHHH2>EEGAGGHHF1EGHGGDGHH11ABCC/CFFGCCGCF
@M02034:409:000000000-BFKT7:1:2109:20575:12258 1:N:0:32
AAAGTCGAGGTGCCTAAAGTGGCAACCCAGACTACGACGCCTGTTGGTGGTGTAGAGCTTCCTGTAGCCGCATGGCGTTCGTACTTAAATATGGAACTAACCATTCCAATTTTCGCTGTCTCTTATACACATCTCCGAGCCCACGAGAC
+
BCCCBFCCCCCCGGGGGGGGGGGHHHHGGHHGHHHGGGGGGHHHHHHFFGFGHHHHHHHHHHHHHHHHGGGEGGHHGGGGGFHHHHHHHHHHHHHHHHGGGHHHHHGHHHHHHHGGGGGHGHHHHHHHGHHHHHHHGGGGGGHGGGCAD
@M02034:409:000000000-BFKT7:1:2109:28673:12258 1:N:0:32
AAAGTCGAGGTGCCTAAAGTGGCAACCCAGACTAATAAGAATGTTGGTGGTGTAGAGCTTCCTGTAGCCGCATGGCGTTCGTACTTAAATATGGAACTAACCATTCCAATTTTCGCTGTCTCTTATACACATCTCCGAGCCCACGAGACC
+
BBBBBD?ADBABGGGGGFGEGGFGFHHGFHAFGBEFAFBBGHGHGGEEEGEFHBG5GBAGGFHGFFA5BEF?EGFB@?EFFABFFGHHHHFFGG3BFCGGFF3FFFF4FG3GF4E/EE<FFEFGBFG44B22B?DFDDCCF<FFC</EDC
@M02034:409:000000000-BFKT7:1:2109:14610:12262 1:N:0:32
AAAGTCGAGGTGCCTAAAGTGGCAACCCAGACTAATAATCAGGTTGGTGGTGTAGAGCTTCCTGTAGCCGCATGGCGTTCGTACTTAAATATGGAACTAACCATTCCAATTTTCGCTGTCTCTTATACACATCTCCGAGCCCACGAGAC
+
BBBBBFABBBBBGGGGGGGGGGGHGGHGGH2AGHCHFFGGGHHHGHFBFDEFG3F5DA3FDGGFGDG5AAE>EEF10BEFEE2?GFGG@GHFDE33B@GG30?FD?E4BFFHF4>EEE/B?GGG4FD?FBGCHHG2C/>@<<F/BD/AE
@M02034:409:000000000-BFKT7:1:2109:20955:12266 1:N:0:32
AAAGTCGAGGTGCCTAAAGTGGCAACCCAGACTTCGGGGTTTGTTGGTGGTGTAGAGCTTCCTGTAGCCGCATGGCGTTCGTACTTAAATATGGAACTAACCATTCCAATTTTCGCTGTCTCTTATACACATCTCCGAGCCCACGAGACC
+
ACCCAFCCCCCCGGGGGGGGGGGHHHHGGHHGHHHGGGGAEEGHHHHFGGFGHHHFGFHHHHHHHHHHHGGGGGHHGGGGGGHHHHHHHHHHHHFHHGHHGHGHHHGHHHHHHHGGGGFGHHHHGHHHHGHHHHHHG/CCGGHGGGGGGG
@M02034:409:000000000-BFKT7:1:2109:17248:12272 1:N:0:32
AAAGTCGAGGTGCCTAAAGTGGCAACCCAGACTGCGAGGGATGTTGGTGGTGTAGAGCTTCCTGTAGCCGCATGGCGTTCGTACTTAAATATGGAACTAACCATTCCAATTTTCGCTGTCTCTTATACACATCTCCGAGCCCACGAGACC
+
CBCCBFCCCCCBFGGGGGGGGGGHHHHGGHHGHHHGGGGGGHGHHHHEFGEFGHHHHHHHHHHHHHHHHGGGGGHHGGGGGFHHHHHGHHHHHHHHHHGGHHHHGHGHHHHHHFGCFGGHHHHHHHGHHHFHHHHHGGGGGGHGGGGGGG
@M02034:409:000000000-BFKT7:1:2109:14663:12279 1:N:0:32
AAAGTCGAGGTGCCTAAAGTGGCAACCCAGACTGCGAAGGGGGTTGGTGGTGTAGAGCTTCCTGTAGCCGCATGGCGTTCGTACTTAAATATGGAACTAACCATTCCAATTTTCGCTGTCTCTTATACACATCTCCGAGCCCACGAGACC
+
BCBCBFBCCCBCGGGGGGGGGGGHHHHGGHHGHHHGGFGGGGGGGGGGFGGGHGHGHHHHHHHHHHHGHGGEEGHFGGGGGFFHHHHHHHHHHHBDHHGHEHHGHHHDHHHHHDFDGFDGHHHHFHHHHGHHHHGFG/CFGGHGGGCFGE
@M02034:409:000000000-BFKT7:1:2109:26679:12281 1:N:0:32
AAAGTCGAGGTGCCTAAAGTGGCAACCCAGACTCCGAAGGAGGTTGGTGGTGTAGAGCTTCCTGTAGCCGCATGGCGTTCGTACTTAAATATGGAACTAACCATTCCAATTTTCGCTGTCTCTTATACACATCTCCGAGCCCACGAGACC
+
BBBBBFABBBAAGGGGFGGFGGGHHHHGGHHGHGHGGGGEGFGFGHGEGGGFHHGHHGHHHGHHHHHHHGG@FGHGGGGGGFHHHHHGFHHGHHGHHHGHHHGHHHGGGHHHHHGGGGEHHHHHHHHHHHHGGFHGGFGGGGHGGGGGGC
@M02034:409:000000000-BFKT7:1:2109:18249:12286 1:N:0:32
AAAGTCGAGGTGCCTAAAGTGGCAACCCAGACTAATAATAAGGTTGGTGGTGTAGAGCTTCCTGTAGCCGCATGGCGTTCGTACTTAAATATGGAACTAACCATTCCAATTTTCGCTGTCTCTTATACAATCTCCGAGCCCACGAGACCA
+
CCCCCFCCCCCCGGGGGGGGGGGHHHHGGHHGHHHHHHHHHHHFGHGEFGEFGGHHHHHHHHHHHHHHHGGEGGHHGGGGGGHHHHHHHHHHHHHHGHHHHHGHHHGHHHHHHGGGGGGHHHHHHHHHGGHGHGFGCGGGGHGGGGGGGF
@M02034:409:000000000-BFKT7:1:2109:26299:12288 1:N:0:32
AAAGTCGAGGTGCCTACAGTGGCAACCCAGACTCAGCCGGCTGTTGGTGGTGTAGAGCTTCCTGTAGCCGCATGGCGTTCGTACTTAAATATGGAACTAACCATTCCAATTTTCGCTGTCTCTTATACACATCTCTGTGCCCACGAGACC
+
A3AAADAA@?A4GGGG44GGFFEB4GHGFHHGHFHGHH??EGGHHGHGGGEFGHHEGHGBHFFHGHGGHGGEEEFF?F?EE>GHHHFHHH4FGDGFFGFHHHHHHHGHGHHHH4EEGGGHBDGHFHBBGFGHEHG2>2>>@FFF/@@ADF
@M02034:409:000000000-BFKT7:1:2109:6202:12290 1:N:0:32
AAAGTCGAGGTGCCTAGAGTGGCAACCCAGACTAATAATAAGGTTGGTGGTGTAGAGCTTCCTGTAGCCGCATGGCGTTCGTACTTAAATATGGAACTAACCATTCCAATTTTCGCTGTCTCTTATACACATCTCCGAGCCCACGAGAC
+
B?ABAFBBBBAAGFGF4BGFGGGHHHHGEHHGHHHHHHHHFHHFGHEEFGEFFGHFHHHGFFHHHHHFDEGEFGHAGGGGGEHHHHFGFFFHHHBFFHHGFHHHHHB4GHHHHHGDFFGHHGHHHHFHHHFHBGH1B/@C?/FED?DF?
@M02034:409:000000000-BFKT7:1:2109:17539:12291 1:N:0:32
AAAGTCGAGGTGCCTAAAGTGGCAACCCAGACTAGTACTGAGGTTGGTGGTGTAGAGCTTCCTGTAGCCGCATGGCGTTCGTACTTAAATATGGAACTAACCATTCCAATTTTCGCTGTCTCTTATACACATTCCGAGCCCACGAGACCA
+
BBBABFABBBBBGGG5FGGGGGGHHHHGGHHGHHGGHHHHFHGHHHGEFGGFGFHFHHHHFFHHHGHHFFGGGGHFGGGGGGFHGGHGHHGHHHBDFFGGEAGFGGFFHGHHHHGGGGEGFFHHGHHGHFGFHFHHCCGGGHGGGGGGGG
@M02034:409:000000000-BFKT7:1:2109:26318:12291 1:N:0:32
AAAGTCGAGGTGCCTAAAGTGGCAACCCAGACTCAGCCGGCTGTTGGTGGTGTAGAGCTTCCTGTAGCCGCATGGCGTTCGTACTTAAATATGGAACTAACCATTCCAATTTTCGCTGTCTCTTATACACATCTCCGAGCCCACGAGACC
+
CCCCCFBBCCBCGGGGGGGGGFGHHHHGGHGGHHHH3AE2AEFHHHHGGGEFHHHHHHHHHHHHGHHHHGGEFGHHGGGGGGHHHHHH3BBGHHFGHHHHHHHHHHGHFGHHHHGGGGGGHHHHBGGGGFFHHHHGGGGGGGGGGGG?DC
@M02034:409:000000000-BFKT7:1:2109:17520:12292 1:N:0:32
AAAGTCGAGGTGCCTAAAGTGGCAACCCAGACTAGTACTGAGGTTGGTGGTGTAGAGCTTCCTGTAGCCGCATGGCGTTCGTACTTAAATATGGAACTAACCATTCCAATTTTCGCTGTCTCTTATACACATTCCGAGCCCACGAGACCA
+
CBCCCFCCBBBBGGGGGCFBGGGHHHHGGHHGHHHGHHHHFHGGHHGGGGFFFGHHGHHHHHHHHHHGHGGFGGHHGGGGGGHHHHHGHHHHHHHGGHHGHHHHHHGHHHHHHHGGGGGGHHHHHHHHHGHHHHHHFGGGGHGGGGGGGH
@M02034:409:000000000-BFKT7:1:2109:4707:12296 1:N:0:32
AAAGTCGAGGTGCCTAAAGTGGCAACTAACTATGTTGGTGGTGTAGAGCTTCCTGTAGCCGCATGGCGTTCGTACTTAAATATGGAACTAACCATTCCAATTTTCGCTGTCTCTTATACACATCTCCGAGCCCACGAGACCAGAGAGGAT
+
BABCCFCBBBBCGGGGGGGFGGGHGHHGHHHHHGHHHHGGGGGHHHHHHHHHHHHHHGHHGGFGGHHGGGGGGHHHHHHHGHHHHHHHHHHHGHHHHHHEGHHHHGGGGGHHHHHHHHHHHGHHHFHGGCCGGHGGCCCEGHHHHHGGGG
@M02034:409:000000000-BFKT7:1:2109:11923:12302 1:N:0:32
AAAGTCGAGGTGCCTAAAGTGGCAACCCAGACTAAGAATAATGTTGGTGGTGTAGAGCTTCCTGTAGCCGCATGGCGTTCGTACTTAAATATGGAACTAACCATTCCAATTTTCGCTGTCTCTTATACACATCTCCGAGCCCACGAGACC
+
AACCAFCCCCBCGGGGGGGFGGGHHHHGGHHGHHHHHHHHHHHHHHHEFGEFFHHHHHHHHHHHHHHHHGGGGGHHGGGGGGHHHHHHHHGHHHGHHHHHHHHHHHHHHHHHHHGGGGGGHHHHHHHHGHHHHHHGGGGGGGHGGGGGGA
@M02034:409:000000000-BFKT7:1:2109:3376:12303 1:N:0:32
AAAGTCGAGGTGCCTAAAGTGGCAACCCAGACTTCTCCTCCTGTTGGTGGTGTAGAGCTTCCTGTAGCCGCATGGCGTTCGTACTTAAATATGGAACTAACCATTCCAATTTTCGCTGTCTCTTATACACATCTCCGAGCCCACGAGACC
+
BBBBAFBBBBAAGGGGGGGFGGGCFGGFFHHFGHHHHHHHHHHGEGHAFEBFFGHFFHHGHGHFGFGFGEEEFGHHEEEGFGHHHHHHHHHHHHFFFFHFHGGHHHHGHHHHHHEFGGEFHHHHHHGEFFFGFGGHGGGGGGHGGGGDFA
@M02034:409:000000000-BFKT7:1:2109:14884:12305 1:N:0:32
AAAGTCGAGGTGCCTAAAGTGGCAACCCAGACTAAGAATAATGTTGGTGGTGTAGAGCTTCCTGTAGCCGCATGGCGTTCGTACTTAAATATGGAACTAACCATTCCAATTTTCGCTGTCTCTTATACACATCTCCGAGCCCACGAGACC
+
CCCCCFCCCCBCGGGGGGGGGGGGHHHGGHHGHHHHHHHFHHHHHHHEFGEFHHHFHGHHHHHHHHHHHGGGGGHHGGGGGFHHHHHGHHGHHGGHGHHHHHHHHHGGHHHHHHGGGGFFHHHHGHHHGHHGHFHDGCGFGGGGGGG?GE
@M02034:409:000000000-BFKT7:1:2109:24582:12306 1:N:0:32
AAAGTCGAGGTGCCTAAAGTGGCAACCCAGACTGCGGCGGGGGGTGGTGGTGTAGAGCTTCCTGT
+
BBBBAFBBBBBBGGGGBGGGGGGHHHHGGGHGHGFDEGGGCCG-<@C.CF.CCFC0C0;FBF009
@M02034:409:000000000-BFKT7:1:2109:17529:12308 1:N:0:32
AAAGTCGAGGTGCCTAAAGTGGCAACCCAGACTAGTACTGGGGTTGGTGGTGTAGAGCTTCCTGTAGCCGCATGGCGTTCGTACTTAAATATGGAACTAACCATTCCAATTTTCGCTGTCTCTTATACACATTCCGAGCCCACGAGACC
+
AAAAADBAB@AAFGGGFGGGGGGHHHHGGHHGHGF5A5A53BEAEEGEFGEFGGHHHHHHHHHHHHGGHFGGGGHHGGGGGGHHHHHHBGGDGHBDHHFFFGHHHHEDHHHHHHGGFGGGFFGHFHFGHGFHH3FB//>BF/?@@//?F
@M02034:409:000000000-BFKT7:1:2109:22941:12320 1:N:0:32
AAAGTCGAGGTGCCTAAAGTGGCAACCCAGACTAATAATGGTGTTGGTGGTGTAGAGCTTCCTGTAGCCGCATGGCGTTCGTACTTAAATATGGAACTAACCATTCCAATTTTCGCTGTCTCTTATACACATCTCCGAGCCCACGAGACC
+
BACCCFCCCCABGGGGGGGGGGGHHHHGGHHGHHHHHGHHHHHHGHGEFGEFGHG5FFHHHHGHGHHEFGGEFGHAFEEGGGHHHHHGGHHHHH3@GGHHFADGHHFHHHHHHFGCFGGGFHHHGFHHHHHHHHGDF@/BCFEGFDGFGE
@M02034:409:000000000-BFKT7:1:2109:11277:12320 1:N:0:32
AAAGTCGAGGTGCCTAAAGTGGCAACCCAGACTCATCCTCCGGTTGGTGGTGTAGAGCTTCCTGTAGCCGCATGGCGTTCGTACTTAAATATGGAACTAACCATTCCAATTTTCGCTGTCTCTTATACACATCTCCGAGCCCACGAGACC
+
BBBBAFBBDDBBGGGGGGGGGGGGGGHGFHHGFFHHGHGHHGGGGGGEFGEFBGH5EGHHHHHHFHHHHGGEEGHHGEGGGGGHGFHFHHHGHHHFHHGHHGFGHGGFFGHHHHGGGGDHHGHHGHFGHBFFHHFHGGCCGGFGGGGGD<
@M02034:409:000000000-BFKT7:1:2109:14510:12332 1:N:0:32
AAAGTCGAGGTGCCTAAAGTGGCAACCCAGACTGGGTATGGGGTTGGTGGTGTAGAGCTTCCTGTAGCCGCATGGCGTTCGTACTTAAATATGGAACTAACCATTCCAATTTTCGCTGCTCTTATACACATCTCCGAGCCCACGAGACCA
+
CCCCBFBBCCABGGGGGGGGGGGGHHHGGHHGHHGHGFHHHHGGGGGEFGGFEBGBGDFGEGHHHEFDFEGEEFGAEFGGEEBFGHHHDGFDGF33FHFHBF3F3EH4GGGHG4EEFEGHHHGHHHFFFB2FFGHGDGGGFHECGFGGGB
@M02034:409:000000000-BFKT7:1:2109:23450:12332 1:N:0:32
AAAGTCGAGGTGCCTAAAGTGGCAACCCAGACTACTAATCAGGTTGGTGGTGTAGAGCTTCCTGTAGCCGCATGGCGTTCGTACTTAAATATGGAACTAACCATTCCAATTTTCGCTGTCTCTTATACACATCTCCGAGCCCACGAGACC
+
BBCCCFCBCCBCGGGGGGGGGGGGHHHGGHHGHHHHHHHHHHHHHHGGFGEFGHHHHHHHHHHHGHHHHGGGGGHHGGGGGGHHHHHHHHHHHHFGHHGFHHHHHHHHHHHHHHGFGGGHHHHHHHGHHGGGHHHHGFGGGGHGGGGGGF
@M02034:409:000000000-BFKT7:1:2109:16882:12340 1:N:0:32
AAAGTCGAGGTGCCTAAAGTGGCAACCCAGACTCATGGTGGTGTTGGTGGTGTAGAGCTTCCTGTAGCCGCATGGCGTTCGTACTTAAATATGGAACTAACCATTCCAATTTTCGCTGTCTCTTATACACATCTCCGAGCCCACGAGACC
+
CCCCCFCCCCAAGGGGGGGFGGGGHHHGGHHGHHHHHHGGGFGHGHHGGGGFHHHFHHHHGHHHHHHHHGGGGGHHGGGGGGGHHHHHHHFFHHGFHHHHHHHHHHGHHHHHHGGGGGGHHHHHHHHHHHEHHHGHGCGFFFHGGGGGGG
@M02034:409:000000000-BFKT7:1:2109:8354:12345 1:N:0:32
AAAGTCGAGGTGCCTAAAGTGGCAACCCAGACTACTCAGACGGTTGGTGGTGTAGAGCTTCCTGTAGCCGCATGGCGTTCGTACTTAAATATGGAACTAACCATTCCAATTTTCGCTGTCTCTTATACACATCTCCGAGCCCACGAGCC
+
A@AAAF111AAABGGGFGGAGFGHCHHGGHHGFF01BGHFFE?/BA?EEFEAA1F2FGHHEHHG1EEBGFEEFGHFEFGGGGGEHHE1BEFEDB11BF1BBCFEGHGBBFGGHE@FEE<1BGGGHGF>2B1F<>GF//<@//?F?CC/>
@M02034:409:000000000-BFKT7:1:2109:26762:12349 1:N:0:32
AAAGTCGAGGTGCCTAAAGTGGCAACCCAGACTCAGCTTCATGTTGGTGGTGTAGAGCTTCCTGTAGCCGCATGGCGTTCGTACTTAAATATGGAACTAACCATTCCAATTTTCGCTGTCTCTTATACACATCTCCGAGCCCACGAGACC
+
>AA>AFAA?AAA1GGGAFGGBFFFFHHEGGGFGHHHF1GHHGBHHB/E/EAFGG1GAHHFHFHHHGHBHGG?EEHHGGC?EEFEGFG@1GGGG1BFCGF1EGBGFGGH2FFGBFE?E?<1BFGHBGBGFHHBGFGFFG/>BFCFC?CGGG
@M02034:409:000000000-BFKT7:1:2109:29098:12350 1:N:0:32
AAAGTCGAGGTGCCTAAAGTGGCAACCCAGACTGCTCGTCTGGTTGGTGGTGTAGAGCTTCCTGTAGCCGCATGGCGTTCGTACTTAAATATGGAACTAACCATTCCAATTTTCGCTGTCTCTTATACACATCTCCGAGCCCACG
+
>1>AAFAADDAAGFEGGGGAGBEGFHHEFFFFHB0F1B/A/AFFFE?FGFEFAGHGFHHHFHHGGFHFFEEGFGHHEEEFEGFHFHHHGHGHGHHHFGGHHHGHFHFHF1FFGHGCGGEEFHHHGHHHDGFHFGHGGCGGGFAFG
@M02034:409:000000000-BFKT7:1:2109:18327:12352 1:N:0:32
AAAGTCGAGGTGCCTAAAGTGGCAACCCAGACTCAGACGAATGTTGGTGGTGTAGAGCTTCCTGTAGCCGCATGGCGTTCGTACTTAAATATGGAACTAACCATTCCAATTTTCGCTGTCTCTTATACACATCTCCGAGCCCACGAGACC
+
BBBBBFAABBABGGGGGGGFGGGHHHHGGHHGHHHHHHGGEHHHHHHEFGFFGHHFHHHHHGHHHHHHHGGGGGHHGGGGGEHHHHHHHHHHHHGHFHGFHFFHHHHFHHHHHHGGGGGGHHHHHHHHGHHHHHFHGCGGGGHGGGC?DE
@M02034:409:000000000-BFKT7:1:2109:6667:12353 1:N:0:32
AAAGTCGAGGTGCCTAAAGTGGCAACCCAGACTCAGCCGCCGGTTGGTGGTGTAGAGCTTCCTGTAGCCGCATGGCGTTCGTACTTAAATATGGAACTAACCATTCCAATTTTCGCTGTCTCTTATACACATCTCCGAGCCCACGAGACC
+
BBCCCFBBCCCBGGGGGGGGGGGHHHHGGHHGHHHHHGGGGGGEEGGGFGAFFHHGHHGHHHHHHHHHHEGEGGHHGGGFFFHHHHHHHHHHHHHHHGHFGGHHGHGHHHHHHFFFGGGHGHHHGHGHFHFHHHHHFFGGGGHGGGGGGC
@M02034:409:000000000-BFKT7:1:2109:25765:12354 1:N:0:32
AAAGTCGAGGTGCCTAAAGTGGCAACCCAGACTCAGCATAATGTTGGGGGTGTAGAGCTTCCTGTAGCCGCGTGGCGTTCGTACTTAAATATGGAACTAACCATTCCAATTTTCGCTGTC
+
CCCCBFBBCCBCGGGGGGGGGGGHHHHGGHHGH3A3AAFD5DGGEHC220EA03F5A5AB5B5FF5F5@>E/>E@/>?>FA/2??FGD34G?EE33BFGG303BD3B3?DBFD3<?C//<
@M02034:409:000000000-BFKT7:1:2109:16884:12358 1:N:0:32
AAAGTCGAGGTGCCTAAAGTGGCAACCCAGACTCATGGTGGTGTTGGTGGTGTAGAGCTTCCTGTAGCCGCATGGCGTTCGTACTTAAATATGGAACTAACCATTCCAATTTTCGCTGTCTCTTATACACATCTCCGAGCCCACGAGACC
+
A33ABFABDB>A4GGGFFGBGFGGHHFG2ACFAFGHGFHGGDGHGF2EFGGGHFHEBGHHHFGHBFGFFE@>EEHGGEEEGFGHHFHHEHHHHEH3FHFEFFDFFFBBGFHHHHGGGGGHFFHHBGE22?F1CGF1C@</<FHG//<AEF
@M02034:409:000000000-BFKT7:1:2109:18315:12368 1:N:0:32
AAAGTCGAGGTGCCTAAAGTGGCAACCCAGACTCAGACGAATGTTGGTGGTGTAGAGCTTCCTGTAGCCGCATGGCGTTCGTACTTAAATATGGAACTAACCATTCCAATTTTCGCTGTCTCTTATACACATCTCCGAGCCCACGAGACC
+
BBBBBFBBBBABGGFGGGGGGGGGHHHGGHGGHHHHHHGGAFGGHGHGGGFFGHHHHHHHHHHHHFHGHGG?EFHHGGGGGGHHHHGHHHHHHHHEHFFGHHHHHHHHHGGHHHGGGCEHGGGHFHHHGHFGFHHECCFCCE/?C/DADG
@M02034:409:000000000-BFKT7:1:2109:10026:12371 1:N:0:32
AAAGTCGAGGTGCCTAAAGTGGCAACCCAGACTAGGTCGGATGTTGGTGGTGTAGAGCTTCCTGTAGCCGCATGGCGTTCGTACTTAAATATGGAACTAACCATTCCAATTTTCGCTGTCTCTTATCACATCTCCGAGCCCACGAGACCA
+
BBBCAFBBCBABGGGGGGGGGGGHHHHGGHHGHHHHHHEGEFGHHHHEFGAFGHHHHHHHHHHHGHHHHGGGGGHHGGGGGGHHHHHHHHHHHHFGGHHHHHHHHHHHHHHHHHGGGGGHHHHHHHHHHHHHHHHGFGGGGHGGGGGGGF
@M02034:409:000000000-BFKT7:1:2109:15854:12372 1:N:0:32
AAAGTCGAGGTGCCTAAAGTGGCAACCCAGACTCGTGATGCTGTTGGTGGTGTAGAGCTTCCTGTAGCCGCATGGCGTTCGTACTTAAATATGGAACTAACCATTCCAATTTTCGCTGTCTCTTATACACATCTCCGAGCCCACGAGACC
+
BBBBBFBBBBAAGGGGGFGFFGGFHHGGGHHGHHGHHHHHHHHHHHHEFFGFFFHFGHHHHHHHHHHGHGGFGGHFGEGGFEGHHHHHHHHHHFDFHHFHHHHHHHHGHHHHHHGGGGEHHFGHHHHFGCGCGGH?C@CCDEHG?AFGGF
@M02034:409:000000000-BFKT7:1:2109:6665:12375 1:N:0:32
AAAGTCGAGGTGCCTAAAGTGGCAACCCAGACTCAGCCGCCGGTTGGTGGTGTAGAGCTTCCTGTAGCCGCATGGCGTTCGTACTTAAATATGGAACTAACCATTCCAATTTTCGCTGTCTCTTATACACATCTCCGAGCCCACGAGACC
+
BABAAFBADDAAGGGGGGGGGGGHFHHGGHHGHHFHHHCGGGGGGGGGGGGFEHHHHHHHFHHHHHHGHGG?EGHHGGGGGGGHHHGGDGGHHF3BFGGHFHFGHHHHHHHHHFGGGDAFFHHH2GHHGHFFHHFGGGFFGGFCFCC?DE
@M02034:409:000000000-BFKT7:1:2109:24497:12377 1:N:0:32
AAAGTCGAGGTGCCTAAAGTGGCAACCCAGACTCTGGATAGGGTTGGTGGTGTAGAGCTTCCTGTAGCCGCATGGCGTTCGTACTTAAATATGGAACTAACCATTCCAATTTTCGCTGTCTCTTATACACATCTCCGAGCCCACGAGACC
+
BBBBBFBADBBBGGGGGGGGGGGHHHHGGHHGHHHGHHHHGFFGBFGGGGEFGHHHHHHHHHHHHHHHGGGGGGHHGGGGGGHHHHHGHHHHHHBGHGFHHHGHHHHHHHHHHGGGGGGFHFFHHHHHGHHHHHGFGGGGGFHGGGGADA
@M02034:409:000000000-BFKT7:1:2109:15520:12380 1:N:0:32
AAAGTCGAGGTGCCTAAAGTGGCAACCCAGACTACTATGCATGTTGGTGGTGTAGAGCTTCCTGTAGCCGCATGGCGTTCGTACTTAAATATGGAACTAACCATTCCAATTTTCGCTGTCTCTTATACACATCTCCGAGCCCACGAGACC
+
CCCCCFBBCBCCGGGGGGGGGGGHHHHGGHHGHHHHHHHHHHHHHHHGFGEFHHHHHHHHHHHHHHHHHGGEFGHHGGGGGGHHHHHHHHHHHHHHGHGGHHHHHHGHGHHHHHGGGGGGHHHHGHHHHGHHHHHHDFGGGGHGGGGGGG
@M02034:409:000000000-BFKT7:1:2109:28456:12391 1:N:0:32
AAAGTCGAGGTGCCTAAAGTGGCAACCCAGACTAGTCCGACGGTTGGTGGTGTAGAGCTTCCTGTAGCCGCATGGCGTTCGTACTTAAATATGGAACTAACCATTCCAATTTTCGCTGTCTCTTATACACATCTCCGAGCCCACGAGACC
+
BBBBBFBABBABGGGGCGGGGGGHGHHGGHHGHHHHHHEFGGGEGGGGGGEFGHHFGFHHHBGGFGHHHGGGGGHHGGGGGFHHHGHGHHHHHHHGGGHEHFHHFHHHHHHHHHG?EGFFGHGHHHGFHFFHHGF2CCGC?FHGGGGDFF
@M02034:409:000000000-BFKT7:1:2109:6637:12394 1:N:0:32
AAAGTCGAGGTGCCTAAAGTGGCAACCCAGACTCCTGATAAGGTTGGTGGTGTAGAGCTTCCTGTAGCCGCATGGCGTTCGTACTTAAATATGGAACTAACCATTCCAATTTTCGCTGTCTCTTATACACATCTCCGAGCCCACGAGACC
+
BAABAFBABBAAGGGGGGGBGGGFHHHGGHHGHHHHHHHHHHHGHHGGGGFFGFHFHHHHHHHHHHHHHGGEGGHGGGGGGGHHHHHHHHHHHHHFHHHGHHGHHHHHHHHHHHGEGGGHGHHHHHHHGHFHHHFHGGGGGGHGGGGGGG
@M02034:409:000000000-BFKT7:1:2109:11428:12396 1:N:0:32
AAAGTCGAGGTGCCTAAAGTGGCAACCCAGACTTCTAAGACGGTTGGTGGTGTAGAGCTTCCTGTAGCCGCATGGCGTTCGTACTTAAATATGGAACTAACCATTCCAATTTTCGCTGTCTCTTATACACATCTCCGAGCCCACGAGACC
+
BCBCAFCCCBAAGGGGGGGGGGGHHHHGGHHGHHHHHHHHGGGGGGGEFGEFFHHGHHHHHHHHHHHHHGGGGGHFGGGGFFGHHHHGHHHHHHHHHHHHHGHHHGHHFGHHHHGGGGGHHHHHHHHHHHHHHHHHGGGGGGHGGGGGGA
@M02034:409:000000000-BFKT7:1:2109:2890:12397 1:N:0:32
AAAGTCGAGGTGCCTAAAGTGGCAACCCAGACTGGGGCGGGGGTTGGGGGTGTAGAGCTTCCTGTAGCCGCATGGCGTT
+
AAAAAFAAD1AABGBDFGDFGBCGGEGEEA0F1BE00EE//E?EECE/></<<?F2FGHEGB<FFFEBGCC/.<GHCCC
@M02034:409:000000000-BFKT7:1:2109:17496:12402 1:N:0:32
AAAGTCGAGGTGCCTAAAGTGGCAACCCAGACTGATAAGCCGGTTGGTGGTGTAGAGCTTCCTGTAGCCGCATGGCGTTCGTACTTAAATATGGAACTAACCATTCCAATTTTCGCTGTCTCTTATACACATCTCCGAGCCCACGAGACC
+
CCCCCFCCCCCCGGGGGGGGGGGHHHHGGHHGHHHHHHHGHGGGFGGGGGEFHHHFGHHHHHHHHHHHHGGEGGHHGGGGGGHHHHHHGHHHHHHHHHHGHHHHHHHHHHHHHHGGGGGHHHHHHHHHFHHHHHHGGCGGGGHGGGGGGG
@M02034:409:000000000-BFKT7:1:2109:16092:12405 1:N:0:32
AAAGTCGAGGTGCCTAAAGTGGCAACCCAGACTAAGAATGCTGTTGGTGGTGTAGAGCTTCCTGTAGCCGCATGGCGTTCGTACTTAAATATGGAACTAACCATTCCAATTTTCGCTGTCTCTTATACACATCTCCGAGCCCACGAGACC
+
CBCCBFCCCCCCGGGGGGGGGGGHHHHGGHHGHHHHHHHHHHHGHHHEFGEGHHHHHHHHHHHHHHHHHGGFGGHHGEGGGGHHHHHHHHHHHHHGFHHGHHHHGHGHHHHHHHGGGGGHHGHHHHGHGHFHHHF2EDCGGGHGGGGGGF
@M02034:409:000000000-BFKT7:1:2109:26371:12405 1:N:0:32
AAAGTCGAGGTGCCTAAAGTGGCAACCCAGACTCCTTGTCCTGTTGGTGGTGTAGAGCTTCCTGTAGCCGCATGGCGTTCGTACTTAAATATGGAACTAACCATTCCAATTTTCGCTGTCTCTTATACACATCTCCGAGCCCACGAGACC
+
@AABBFBABB>AFGGGFFGGGGFFHHHGGGAGFHHHHHHHFHHGHFEEFFEFHBF5F5FGDFGHHHFGHGG?EFFFEEEFFEFHHHHHHHGHHF33BFFGGAFGHHHHHG3GHGE/EEEDFFGF?EFGGBG2FFF2B/CC/FHGG@/A/F
@M02034:409:000000000-BFKT7:1:2109:15268:12411 1:N:0:32
AAAGTCGAGGTGCCTAAAGTGGCAACCCAGACTACTCATATGGTTGGTGGTGTAGAGCTTCCTGTAGCCGCATGGCGTTCGTACTTAAATATGGAACTAACCATTCCAATTTTCGCTGTCTCTTATACACATCTC
+
CCCCCFBBCCCCGGGGGGGGGGGHHHHGGHHGHHB5BGAABGHHHGGGGGGFHHHGHHHHHHHHHHHHHGGCGGHHGGGGGGHHHHHHHHHHHHHHHHGHHHHHHHHHHHHHHHGGGGGGHHHHGHHHGHHHHFH
@M02034:409:000000000-BFKT7:1:2109:16220:12415 1:N:0:32
AAAGTCGAGGTGCCTAAAGTGGCAACCCAGACTGGGGGGGTGGTTGGTGGTGTAGAGCTTCCTGTAGCCGCATGGCGTTCGTACTTAAATATGGAACTAACCATTCCAATTTTCGCTGTCTCTTATACACATCTCCGAGCCCACGAGACC
+
BABCAFCCCCBCGGGGGGGGGGGHGHHGGHHGHHHHGGGG;DGGGGGDFGGGFGGGGGGGGGGGGGGGGGGFFFFFFDFFFFFFFFFFFFFFFFFFFFFFFFFFFFFFFFFFFFFFFFFFFFFFFFFFFFFFFFFFFFFFFFFFFFFFFF
@M02034:409:000000000-BFKT7:1:2109:8821:12420 1:N:0:32
AAAGTCGAGGTGCCTAAAGTGGCAACCCAGACTACGCGGGCGGTTGGTAGTGTAGAGCTTCCTGGAGCCGCATGGCGTTCGTACTT
+
AAABBF?ADDAAGGGGGGFBFGFHHHHGGHC2FDFACE?EAEG@EEG>33FG3@GBB@BG3FFG32B2?E@/?E?0</<F/<?//B
@M02034:409:000000000-BFKT7:1:2109:14734:12427 1:N:0:32
AAAGTCGAGGTGCCTAAAGTGGCAACCCAGACTAAT
+
AA?ABFABBB>AGGGGGGGGGDFFFHHGFGHGH335
@M02034:409:000000000-BFKT7:1:2109:11473:12436 1:N:0:32
AAAGTCGAGGTGCCTAAAGTGGCAACCCAGACTCAGCAGCCG
+
AAAAAFAA@DAAGGGGGGGB1FFFHHH0AGEGF1G111BF/A
@M02034:409:000000000-BFKT7:1:2109:20248:12437 1:N:0:32
AAAGTCGAGGTGCCTAAAGTGGCAACCCAGACTCAGCAGCATGTTGGTGGTGTAGAGCTTCCTGTAGCCGCATGGCGTTCGTACTTAAATATGGAACTAACCATTCCAATTTTCGCTGTCTCTTATACACATCTCCGAGCCCACGAGACC
+
BAABAFBCCCABGGGGGGGFGGGHHHHGGHHGHHGHGHHHFGHHHHHFGGEFGHHGHHHHHHHHHGHHHGGGGGHHGEGGGFFHHHFHHHHHHHHHGHFGHHHHEHHHHHHHHHGGGGFHHHHHHHHFFHGHEHFFGGGGGGHGGGGGGG
@M02034:409:000000000-BFKT7:1:2109:9075:12439 1:N:0:32
AAAGTCGAGGTGCCTAAAGTGGCAACCCAGACTATTAATCATGTTGGTGGTGTAGAGCTTCCTGTAGCCGCATGGCGTTCGTACTTAAATATGGAACTAACCATTCCAATTTTCGCTGTCTCTTATACACATCTCCGAGCCCACGAGACC
+
BBBBBFBBBBBBGGGACGGFGGGHHHHGGHHGHGGFGGHFCFGGHHHGFDGGAEF5FHHH5GGHGB55GEG0FEF1EEEGGFBGHHHBBFGGDG33BFGHFFDFFEHHFGGHHGGGGG?F4FGFFFH4FEFFHHH2CCGGGGAFC@@AFE
@M02034:409:000000000-BFKT7:1:2109:25029:12440 1:N:0:32
AAAGTCGAGGTGCCTAAAGTGGCAACCCAGACTAATCATTCGGTTGGTGGTGTAGAGCTTCCTGTAGCCGCATGGCGTTCGTACTTAAATATGGAACTAACCATTCCAATTTTCGCTGTCTCTTATACACATCTCCGAGCCCACGAGACC
+
ABBBBFAADBAAGGGGGFGBFGFHHHHCGFE2AAGGGFFGFHG22ECFFCBF1BG5FGFHBGHFEEGFHEEEEGHFFEEGGFFEHHHBGGEFDF33BGGBFHFFFHHH4BFGHHGGG/<?GHHGFFDBBGB?C3BFECC?CFAF@/<?<F
@M02034:409:000000000-BFKT7:1:2109:22685:12440 1:N:0:32
AAAGTCGAGGTGCCTAAAGTGGCAACCCAGACTAATAAGCATGTTGGTGGTGTAGAGCTTCCTGTAGCCGCATGGCGTTCGTACTTAAATATGGAACTAACCATTCCAATTTTCGCTGTCTCTTTT
+
BBBBBFBBBBAAGGGGGGGGGFGHHHHGGHGGHB35A5G3EFFHHFHEFGFFHFHFFEHHBGHHGHFHHGGEEGGHGGGGGGHHHHFGHHGHHGEHFHHHHFHGHHGHFGHHHHGGFEEGHHGF4B
@M02034:409:000000000-BFKT7:1:2109:23314:12442 1:N:0:32
AAAGTCGAGGTGCCTAAAGTGGCAACCCAGACTCATAATCAGGTTGGTGGTGTAGAGCTTCCTGTAGCCGCATGGCGTTCGTACTTAAATATGGAACTAACCATTCCAATTTTCGCTGTCTCTTATACACATCTCCGAGCCCACGAGAC
+
BBBBAFBBBBBAGGGGFGGFGGGHHHHGGHHGHHHHHHHHHHHHHHGGFGEFGHHHHHHHHHHHHHHHHEEEGGHHGGGGGGHHHHHGGHGHHHGHHHGHHHHHHHHHHHHHHEGGGGGHGGHHHHHHHHFFFHHFFFGGGGHGGGGCD
@M02034:409:000000000-BFKT7:1:2109:25581:12442 1:N:0:32
AAAGTCGAGGTGCCTAAAGTGGCAACGCAGACTACTCCGACGGTTGGTGGTGTAGAGCTTCCTGTAGCCGCATGGCGTTCGTACTTAAATATGGAACTAACCATTCCAATTTTCGCTGTCTCTTATACACATCTCCGAGCCCACGAGACC
+
CCCCCFCADCABGGGGGGGGGGGHHHGGGGGHHHHHHHEGGGGEGGGEGG1FHFGFHFHHHHHHHHHGGGGEGGHHGFGGFEFHHHGHHHFHGG3FGHHHHGHHHGHGHGFHHGGGGFEHHGHHHHHGFFHHHHGGGGGGCGHGGGGAGG
@M02034:409:000000000-BFKT7:1:2109:8826:12443 1:N:0:32
AAAGTCGAGGTGCCTAAAGTGGCAACCCAGACTACGCGGGCGGTTGGTGGTGTAGAGCTTCCTGTAGCCGCATGGCGTTCGTACTTAAATATGGAACTAACCATTCCAATTTTCGCTGTCTCTTATACACATCTCCGAGCCCACGAGACC
+
BACCBFBCCCBCGGGGGGGFGGGHHHHGGHHGHHHGGGGGGGGEEGGEFGGFGHHHHHHHHHHHHHHHHEGEGGHHGGGGGCGHHHFHHHHHHHHHHHGHHHHHHHGHHHHHHHGGGGDFHHHHHHHHGHHHHHHHGGGGGGHGGGGGGG
@M02034:409:000000000-BFKT7:1:2109:3053:12443 1:N:0:32
AAAGTCGAGGTGCCTAAAGTGGCAACCCAGACTCTTAGTGCTGTTGGTGGTGTAGAGCTTCCTGTAGCCGCATGGCGTTCGTACTTAAATATGGAACTAACCATTCCAATTTTCGCTGTCTCTTATACACATCTCCGAGCCCACGAGAC
+
AA1AAFAADD1AFFGGGGFAFFE0FAGEEGHFHH1GHHGHFHHHHHHAAEFGGFHGGGGAFCGGAAFFFBEEEEHHGEE?EFCGGFFGHHGHHFBGHG11FCFHFFFFHHHHHGEGCGEDFFHFGHEFEGFHFDFGCC?/>/FCCCC/?
@M02034:409:000000000-BFKT7:1:2109:21975:12455 1:N:0:32
AAAGTCGAGGTGCCTAAAGTGGCAACCCAGACTCCGCAGCATGTTGGTGGTGTAGAGCTTCCTGTAGCCGCATGGCGTTCGTACTTAAATATGGAACTAACCATTCCAATTTTCGCTGTCTCTTATACACATCTCCGAGCCCACGAGAC
+
1A1AAD1>AA>>BFGGFGGGGDFBBA0EFEEFGHHEGC/EGG1GGFF/EAABGFF2F1AFHFHFGHGHFFC?>EHHGEG/E>FGGFFFHGBGGEDDHHHHHFHGGHGBGGDGHGGGGCEGGHGHDBGHGGHFFHDFB?BCC?GEGG@EG
@M02034:409:000000000-BFKT7:1:2109:12031:12456 1:N:0:32
AAAGTCGAGGTGCCTAAAGTGGCAACCCAGACTTCGCATCATGTTGGTGGTGTAGAGCTTCCTGTAGCCGCATGGCGTTCGTACTTAAATATGGAACTAACCATTCCAATTTTCGCTGTCTCTTATACACATCTCCGAGCCCACGAGACC
+
ABBBAFBCCCBBGGGGGGGGGGGHHHHGGHHGHHHGGGGGHHHHHHHEFGEFGGHHHHHHHHHHHFHHHGGGGGHHGGGGGFHHHHGHHHHHHHHHHHHHHHHHHHHHHHHHHHGGGGGHHHHHHHHHGHHHHHHGCBDGGGGGGGGGGE
@M02034:409:000000000-BFKT7:1:2109:29339:12458 1:N:0:32
AAAGTCGAGGTGCCTAAAGTGGCAACCCAGACTTCGCCGCAGGTTGGTGGTGTAGAGCTTCCTGTAGCCGCATGGCGTTCGTACTTAAATATGGAACTAACCATTCCAATTTTCGCTGTCTCTTATACACATCTCCGAGCCCACGAGACC
+
BBBBBFAADBABGGGDFGGGGFGCFGHGGHHGHDG22AA22AEFGHGGGCFFFHHGGFHHFHHHGDGFGEFEFGHAFGGEFEGHHHHGHHGGHGEBFHFFFADHHGHFHHHHHHGGGGFGHHHHHHHHGHFHHHFFC/ACCFHGDGGD.<
@M02034:409:000000000-BFKT7:1:2109:8165:12459 1:N:0:32
AAAGTCGAGGTGCCTAAAGTGGCAACCCAGACTGTTTGTTCGGTTGGTGGTGTAGAGCTTCCTGTAGCCGCATGGCGTTCGTACTTAAATATGGAACTAACCATTCCAATTTTCGCTGTCTCTTATACACATCTCCGAGCCCACGAGACC
+
CCCCCFCCCCCBGGGGGGGGGGGGHHHGGHHGHHHHHHHHHGGGGGGGGGFFGHHHHHHHHGHHHGHHHGGGGGHHGGGGGGFHHHHHHHHHHHHFFFHGHHFHHHHGHHHHFHGDGGGHHHHHGHHHHFFFGHGHGGGFGGEFGGGGGE
@M02034:409:000000000-BFKT7:1:2109:6552:12469 1:N:0:32
AAAGTCGAGGTGCCTAAAGTGGCAACCCAGACTCGGGGGAATGTTGGTGGTGTAGAGCTTCCTGTAGCCGCATGGCGTTCGTACTTAAATATGGAACTAACCATTCCAATTTTCGCTGTCTCTTATACACATCTCCGAGCCCACGAGACC
+
BB3AADAADD>AGFFEA4FBFFGBFGGEGHCGHHGDGGGCGHHFGHHFGG1BFGHBGFHHFCHFFE@GHEGEEEHGGFGGGGEGHHHHHHGHGFGGFHHEHFHFHFHGHGGHH2CDGGAFFHH2BGH2@FDFHFGBECCCCEFE-@C?DE
@M02034:409:000000000-BFKT7:1:2109:10711:12470 1:N:0:32
AAAGTCGAGGTGCCTAAAGTGGCAACCCAGACTAGGGCGGGTGTTGGTGGTGTAGAGCTTCCTGTAGCCGCATGGCGTTCGTACTTAAATATGGAACTAACCATTCCAATTTTCGCTGTCTCTTATACACATCTCCG
+
AAA?AFAAD@ABGGGGGBGGGGGHGFFG2F2FFGHFHGGGGCGGFGG?FFEF1EDBFHHFHHHHFBGEGEE/EEHFFFCFE/FEGFF?GGBFDF2FGHDFFF<CHHFGBGHHHHGGGGCBGB1GFF1<1F<CFDF1<
@M02034:409:000000000-BFKT7:1:2109:26090:12476 1:N:0:32
AAAGTCGAGGTGCCTAAAGTGGCAACCCAGACTTCGCAGAATGTTGGTGGTGTAGAGCTTCCTGTAGCCGCATGGCGTTCGTACTTAAATATGGAACTAACCATTCCAATTTTCGCTGTCTCTTATACACATCTCCGAGCCCACGAGACC
+
BBAABFBBBBABGGGGGGGFGEFFFHHGGGHGHHHGGGEEGHHGHHGEFGEFADHFGHHHFHHGGFGGHEFEEGHGGGGGEFFGHHHHHFGHHHDDGHHHHFHGHHGFFGHHHGGGGGGEGHHHGHHHFHFFFHEGFDCCCGGGGCCGGE
@M02034:409:000000000-BFKT7:1:2109:13102:12481 1:N:0:32
AAAGTCGAGGTGCCTAAAGTGGCAACCCAGACTAATACTAAGGTTGGTGGTGTAGAGCTTCCTGTAGCCGCATGGCGTTCGTACTTAAATATGGAACTAACCATTCCAATTTTCGCTGTCTCTTATACACATCTCCGAGCCCACGAGACC
+
CCBCBFCCBCBBGGGGGGGGGGGHHHHGGHHGHHHGGHHHGGHHHHGFGGEFGHHHHHHHHHHHHHHHHGGEGGHHGGGGGGHHHHHHHHHHHHFGHHHHHHHHHHHHHHHHHHGGGGGHHHHHHHHHHHHHHHHFFCGGGGHGGGGGGA
@M02034:409:000000000-BFKT7:1:2109:8151:12481 1:N:0:32
AAAGTCGAAGGTGCCTAAAGTGGCAACCCAGACTCCTGAGACTGTTGGTGGTGTAGAGCTTCCTGTAGCCGCATGGCGTTCGTACTTAAATATGGAACTAACCATTCCAATTTTCGCTGTCTCTTATACACATCTCCGAGCCCACGAGAC
+
BBBBBFBBBBBFFGFGGFFFFGEFHHHHGGHHFHHHGHFHHHHHHHGHEGGEFHGHGHHGHHHHHHHHHFEACFEHCEEECEEGGHHHHHHHHHH@GHHGFCGE3FGDGDFGHH4E/EEEHGDBGGGHFFHBFFFDGGGGCGGHGGGGGG
@M02034:409:000000000-BFKT7:1:2109:12645:12484 1:N:0:32
AAAGTCGAGGTGCCTAAAGTGGCAACCCAGACTCAGAAGAGTGTTGGTGGTGTAGAGCTTCCTGTAGCCGCATGGCGTTCGTACTTAAATATGGAACTAACCATTCCAATTTTCGCTGTCTCTTATACACATCTCCGAGCCCACGAGAC
+
BCCCBFBCCBBBGGGGGGGGGGGHHHHGGHHGHFFFHHH3FGHHFHHAA?FCA3G5FE3A5BFGGAFBFEE?EFF1>?EFGE?ECFG@@FG4FB33F3FHC1?FBBG4DG?G?4>EEA/?4BFFDGBFHC?2FFHED?<DGCEEF@/?D
@M02034:409:000000000-BFKT7:1:2109:24349:12490 1:N:0:32
AAAGTCGAGGTGCCTAAAGTGGCAACCCAGACTCCTCCTCCTGTTGGTGGTGTAGAGCTTCCTGTAGCCGCATGGCGTTCGTACTTAAATATGGAACTAACCATTCCAATTTTCGCTGTCTCTTATACACATCTCCGAG
+
AAAAADAA@D2AFFGGGGGBGDA4CGFECGH2FGFHGFFHHHFBGFHEAA11FEHFHFGGFHH5BAEDFEEEGGHGGGGGEGHEEFGGHHFFGFF3GGFGFHFGHHHHHHHHHHGFGG/?FGHHHHF2?F11?BG1ECG
@M02034:409:000000000-BFKT7:1:2109:22391:12494 1:N:0:32
AAAGTCGAGGTGCCTAAAGTGGCAACCCAGACTTCTCCTCATGTTGGTGGTGTAGAGCTTCCTGTAGCCGCATGGCGTTCGTACTTAAATATGGAACTAACCATTCCAATTTTCGCTGTCTCTTATACACATCTCCGAGCCCACGAGACC
+
CBBCCFCCCCCCGGGGGGGGGGGHHHHGGHHGHHGGHHHHFHHHHHHEFEGGEFFDHFHHFHHHHGGDFEGCFGHCEEGGGEFHHHHHGHHHGHBBFHHGFFBFEGHFHGHHHD@FFGEFEHGHEHHFGGGBGHF2??DFGFHGGCGDGC
@M02034:409:000000000-BFKT7:1:2109:6478:12495 1:N:0:32
AAAGTCGAGGTGCCTAAAGTGGCAACCCAGACTTCGCCGTCGGTTGGTGGTGTAGAGCTTCCTGTAGCCGCATGGCGTTCGTACTTAAATATGGAACTAACCATTCCAATTTTCGCTGTCTCTT
+
BBBBBFBBBBABGGGGGGGFGGGGHHCEGHGFFHHFCFEEFFGGDGGEEDGEF3F5F5@FDFHG5B@@GEE/EGF1>AEEE?2GHHHFFHHFGF33B3FF30?F?EF4BF3FF3<<?A<23>FD
@M02034:409:000000000-BFKT7:1:2109:19618:12495 1:N:0:32
AAAGTCGAGGTGCCTAAAGTGGCAACCCAGACTTGTAAGGAGGTTGGTGGTGTAGAGCTTCCTGTAGCCGCATGGCGTTCGTACTTAAATATGGAACTAACCATTCCAATTTTCGCTGTCTCTTATACACATCTCCGAGCCCACGAGACC
+
CCCCCFCCCCBCGGGGGGGGGGGHHHHGGHHGHHHFGHHHHHGGHHGGGGGGHHHHHHHHHHHHHHHHHGGEGGHFGFGGGGHHHHHGHHHHHHHHHHGHHHHHHHHGHGHHHHGGGGFGGHGHHHHHHHHHHHHGFBCGGGHGGGGGGE
@M02034:409:000000000-BFKT7:1:2109:26864:12496 1:N:0:32
AAAGTCGAGGTGCCTAAAGTGGCAACCCAGACTCAGGGGGGGGTTGGTGGTGTAGAGCTTCCTGTAGCCACATGGCGTTCGTACTTAAATATGGAACTAACCATTCCAATTTTCGCTGTCTCTATACACATCTCCGAGCCCACGAGACCA
+
BBBBBFBBBBBBGGGGGFGGGGGHHHHGEHGGHHFGHHGGGGFFFFFFEFFFFFFBFFFFFFFFFFFFFFFFFFFFFFFFFFFFFFFFFFFFFFFFFFFFFFFFFFFFFFFFFFFFFFFFFFFFF9BBFFBFFFFFFA;BFEFDCFFFFF
@M02034:409:000000000-BFKT7:1:2109:21943:12497 1:N:0:32
AAAGTCGAGGTGCCTAAAGTGGCAACCCAGACTCGGACGAAGGTTGGTGGTGTAGAGCTTCCTGTAGCCGCATGGCGTTCGTACTTAAATATGGAACTAACCATTCCAATTTTCGCTGTCTCTTATACACATCTCCGAGCCCACGAGACC
+
CCCCBFBCCCCCGGGGGGGGGGGHHHHGGHHGHHGGG?EEEGGHHHGFFGEFGFHHHHHHHHHHHHHHHGGGGGHGGGGGGGHHHHHHHGHHHHFHHHHHHHHHHHHHHHHHHHCGGGGHHHHHHHHBGFHHHHHHG/DCGGGGGGGGGF
@M02034:409:000000000-BFKT7:1:2109:25719:12498 1:N:0:32
AAAGTCGAGGTGCCTAAAGTGGCAACCCAGACTCAGGCTCCTGTTGGTGGTGTAGAGCTTCCTGTGGCCGCATGGCGTTCGTACTTAAATATGGAACTA
+
BBBABFBBBBBBGGFFBGFGBGEHHHHGCHGGGFHH3BF22GFAEGG2AAEFF3D5D5FG5FFFG3B11E?>EEGA/>>EEE2?1FGG@FHEHE3@BGH
@M02034:409:000000000-BFKT7:1:2109:9807:12500 1:N:0:32
AAAGTCGAGGTGCCTAAAGTGGCAACCCAGACTGGGGCGGGGGTTGGTGGTGTAGAGCTTCCTGTAGCCGCATGGCGTTCGTACTTAAATATGGAACTAACCATTCCAATTTTCGCTGTCTCTTATACACATCTCCGAGCCCACGAGACC
+
BBBAAFBBBDAAGGGGGGGFGGGHHHHGGHHGHHHDCGGGGGG/EGGEGG/FGFHDFGHHFGHHGBFDHFDDGGHCCGGGFDHHEGDBFHGHHH1FGHHFHHHHHGEHFHHHHHGCGGDFFHHHCGGB0CHHFB09D?DAGGGGGGG9AE
@M02034:409:000000000-BFKT7:1:2109:24992:12502 1:N:0:32
AAAGTCGAGGTGCCTAAAGTGGCAACCCAGACTCAGAATACGGTTGGTGGTGTAGAGCTTCCTGTAGCCGCATGGCGTTCGTACTTAAATATGGAACTAACCATTCCAATTTTCGCTGTCTCTTATACACATCTCCGAGCCCACGAGACC
+
A>>ABFAA@DAAGFGGGCGGFGGHHAGAFFEFHGHHCGHHHAEGFE?EEEAFEGHHHGHHHGHHFFFGFGGEEDFAEEEFEE?GHHHFFH4FF333FGEBFHFHFHGGFHHHGGGE?//FGHFGDGGHF1FFFHB1C/<B/FCC/AD/?F
@M02034:409:000000000-BFKT7:1:2109:25013:12508 1:N:0:32
AAAGTCGAGGTGCCTAAAGTGGCAACCCAGACTCAGAATACGGTTGGTGGTGTAGAGCTTCCTGTAGCCGCATGGCGTTCGTACTTAAATATGGAACTAACCATTCCAATTTTCGCTGTCTCTTATACACATCTCCGAGCCCACGAGACC
+
BBCCAFBCCCCCGGGGGGGGGGGHHHHGGHHGHHHGHGHHHHGHGGGGEFGGGHHFGHHH5GHHGHHFGGG>EGHCEEGGGEEGGHHHGHHGHHDFFHHHHFFGFGHFFHHHHHGEF?EHHEHHBHFDGGHHHFBFFFC?DGHEGGFGGG
@M02034:409:000000000-BFKT7:1:2109:28695:12515 1:N:0:32
AAAGTCGAGGTGCCTAAAGTGGCAACCCAGACTGATAATAAGGTTGGTGGTGTAGAGCTTCCTGTAGCCGCATGGCGTTCGTACTTAAATATGGAACTAACCATCCAATTTTCGCTGTCTCTTATACACATCTCCGAGCCCACGAGACCA
+
BBBBBFAADBAAGGGGGGGGGFGFHHHGGHGGHGGFFGFGHHFGGHEEFGFGGFHFHFHHHGHHGHHGHGEEEGHGE>ECFFGHHHHFHHEFHEFHHHHHHFHG3FGFGHHHHGGED?GGHHHFG4FGGFGHFHGGCGGGGFGG/@DGGF
@M02034:409:000000000-BFKT7:1:2109:8123:12515 1:N:0:32
AAAGTCGAGGTGCCTAAAGTGGCAACCCAGACTACTCGGCCTGTTGGTGGTGTAGAGCTTCCTGTAGCCGCATGGCGTTCGTACTTAAATATGGAACTAACCATTCCAATTTTCGCTGTCTCTTATACACATCCCGAGCCCACGAGACCA
+
BCCCBFBCCCCCGGGGGGGGGGGHHHHGGHHGHHHHCFGGGGGHHHHGGGGGHHHHHGHHHHHHHHHGHGGGGGHHGGGGGGHHHHHHHHHHHGHGHHGGGHGHHHGHHHHHHFGGGGGGHHHHHHHHHHFHHCEFDGGGGHGGGGGGGH
@M02034:409:000000000-BFKT7:1:2109:14845:12523 1:N:0:32
AAAGTCGAGGTGCCTAAAGTGGCAACCCAGACTAAGACTAATGTTGGTGGTGTAGAGCTTCCTGTAGCCGCATGGCGTTCGTACTTAAATATGGAACTAACCATTCCAATTTTCGCTGTCTCTTATACACATCTCCGAGCCCACGAGAC
+
BBCCCFBCBCBCGGGGGGGGGGGHHHHGGHGGH33B33B3FDGHGHHEGGGFHHHHHHHHHHHHHHHHHGGEEGHHGGGGGGHHHHHHHHHHHHHHHHGHGHGHHHHHGHHHHHGGGGGHHHHHHHHHHHGHHHHFGCGFGGHGGGGDF
@M02034:409:000000000-BFKT7:1:2109:28710:12527 1:N:0:32
AAAGTCGAGGTGCCTAAAGCGGCAACCCAGACTG
+
AAAAADAA1>>AF11FFGG1AAE0EHGGGGA/1B
@M02034:409:000000000-BFKT7:1:2109:20425:12528 1:N:0:32
AAAGTCGAGGTGCCTAAAGTGGCAACCCAGACTATTCCGCATGTTGGTGGTGTAGAGCTTCCTGTAGCCGCATGGCGTTCGTACTTAAATATGGAACTAACCATTCCAATTTTCGCTGTCTCTTATACACATCTCGAGCCCACGAGAC
+
AAAAA5AA?D>>FGGGFGG6GFGFFE4AFGGGBHHBDFEAGGGFDBGAAAAAFDGDHFFHHEHDFHHHHGC?EEFBE1E1E12?FGD3GBDFHF3BCGFEFGGHBGHEHHHHG?E/AEEGF4BB?GHHB1FBCG1FFD//FHAC?/A<
@M02034:409:000000000-BFKT7:1:2109:20138:12534 1:N:0:32
AAAGTCGAGGTGCCTAAAGTGGCAACCCAGACTGGGGGGGGGGTTGGTGGTGTAGAGCTTCCTGTAGCCGCATGGCGTTCGTACTTAAATATGGAACTAACCATTCCAATTTTCG
+
BBBBAFBABBABGGGGGGG6DGGGHHHGDHHGHHHHGGGGFFFFFFFAED.AA/B/B/9FFFBFFBFB/AB-.AF.BAB.D9BEEFFFFFFBBFBFFFFFFFFFFFFFEFFFF/@
@M02034:409:000000000-BFKT7:1:2109:8973:12535 1:N:0:32
AAAGTCGATGTGCCTAAAGTGGCAACCCAGACTCAGCATCATGTTGGTGGTGTAGAGCTTCCTGTAGCCGCATGGCGTTCGTACTTAAATATGGAACTAACCATTCCAATTTTCGCTGTCTCTTATACACATCTC
+
AAA?>B>AAFFFGGGG1GG3FGGHHHHGGHHFHCGFAAGHHHHGHHHEFGAFAAF2FHFHFEGG1FHHHGE/AEG0>EEEEA0>GGBGGH2FFGBFHF1FCGFC1B22BBBGFBE?/EEBGBGHDHHG21BCGFF
@M02034:409:000000000-BFKT7:1:2109:18692:12541 1:N:0:32
AAAGTCGAGGTGCCTAAAGTGGCAACCCAGACTACTCCTGCTGTTGGTGGTGTAGAGCTTCCTGTAGCCGCATGGCGTTCGTACTTAAATATGGAACTAACCATTCCAATTTTCGCTGTCTCTTATACACATCTCCGAGCCCACGAGACC
+
BBCCBFCCCCABGGGGGGGGGGGHHHHGGHHGHHHHHHHHHHHHHHHEFGEFGHHHHHHHHHHHHHHHHGGGGGHHGGGGGGHHHHHHHHHHHHHHHHHGHHHHHHHHHHHHHHGGGGGHHHHHHGHFHHFGFHHHGGGGGGHGGGGGGG
@M02034:409:000000000-BFKT7:1:2109:7867:12553 1:N:0:32
AAAGTCGAGGTGCCTAAAGTGGCAACCCAGACTAATAATAAGGATG
+
AAAAAFA1A1AAGFGGGGGEGFFHFHHGGHCEGGH122BA2FB1BF
@M02034:409:000000000-BFKT7:1:2109:4129:12555 1:N:0:32
AAAGTCGAGGTGCCTAAAGTGGCAACCCAGACTCTGCATCAGGTTGGTGGTGTAGAGCTTCCTGTAGCCGCATGGCGTTCGTACTTAAATATGGAACTAACCATTCCAATTTTCGCTGTCTCTTATACACATCTCCGAGCCCACGAGACC
+
CCCCCFBADBABGGGGGGGGGGGHHHHGGHHGHHHHHHHHHHHGGHGEFGEFGGGEFHHHHGHHHHHHHFCFEGHGGGGGGGHGHHHGHHGHHHHGHHHFFHHHHHHHHHGHHHGGGGGHHHHHHHHHFGFHGGF2C<CDFEGGC/CFGE
@M02034:409:000000000-BFKT7:1:2109:20243:12556 1:N:0:32
AAAGTCGAGGTGCCTAAAGTGGCAACCCAGACTGGTGTTGGGGTTGGTGGTGTAGAGCTTCCTGTAGCCGCATGGCGTTCGTACTTAAATATGGAACTAACCATTCCAATTTTCGCTGTCTCTTATACACATCTCCGAGCCCACGAGACC
+
AAAABFBBBBABGGGGGGGGGGGHHHHGGHAFHHGHG2AGHGGFGFGEFGGEABG5FFHHFGHHHFHBDEFEGGGCEEGGGFBEGHHHFFHBFG33FGHG3BEGBFHDHHHHHFC?FG?BFFHDFFHFDGFFFFFFDCFCCGCFGGGGDF
@M02034:409:000000000-BFKT7:1:2109:22752:12557 1:N:0:32
AAAGTCGAGGTGCCTAAAGTGGCAACCCAGACTACGACTCCTGTTGGTGGTGTAGAGCTTCCTGTAGCCGCATGGCGTTCGTACTTAAATATGGAACTAACCATTCCAATTTTCGCTGTCTCTTATACACATCTCCGAGCCCACGAGACC
+
BBBAAFABBBAAGGFGGGGGFGGFHHHFECHEHF3A2EEDHHHHHGEECDFCAGF5D5FFFHHHFHHBBEG?EFHHGGGGGG2FGHFFDGGHHHFGHFFFGGHHFFFFBBEHHFGGGGFHHGHHHHHGHFHGHHGF//B?@FEGGCC?EC
@M02034:409:000000000-BFKT7:1:2109:4045:12559 1:N:0:32
AAAGTCGAGGTGCCTAAAGTGGCAACCCAGACTAAGAATAAGGTTGGTGGTGTAGAGCTTCCTGTAGCCGCTTGGCGTTCGTACTTAAATATGGAACTAACCATTCCAATTTTCGCTGTCTCTTATACACATCTCCGAGCCCACGAGACC
+
BABABFBBBBAAGGGFFGGGGFGHHHHGGHFGGFFGCFGHHHGGGBEEFDEFGGGBGFDGBGHHHGF5BFE0?FE3EEFCEEFHHHHHHHHHHHEHGHHHHHHHHHGFHHGHFFEEGFGEFFGGBFGGGHHFHFG2C/CC@<FFGGC<EE
@M02034:409:000000000-BFKT7:1:2109:7314:12561 1:N:0:32
AAAGTCGAGGTGCCTAAAGTGGCAACCCAGACTAATAATAGTGTTGGTGGTGTAGAGCTTCCTGTAGCCGCATGGCGTTCGTACTTAAATATGGAACTAACCATTCCAATTTTCGCTGTCTCTTATACACATCTCCGAGCCCACGAGACC
+
CCCCCFBBCCBBGGGGGGGGGGGHHHHFGHHGHGAFFFGFGHFFGHABF2EFF3G5GBEGFGHGAFDF3EE?FGF1>?EGFE2GGFHHFHGFHHEEGFHHC13FFFG44GFHF4/?EE?3?FFD4B44FE2CFFFBF@@DFFCFCCGFGE
@M02034:409:000000000-BFKT7:1:2109:22594:12562 1:N:0:32
AAAGTCGAGGTGCCTAAAGTGGCAACCCAGACTAAGCCGGGGGTTGGTGGTGTAGAGCTTCCTGTAGCCGCATGGCGTTCGTACTTAAATATGGAACTAACCATTCCAATTTTCGCTGTCTCTTATACACATCTCCGAGCCCACGAGACC
+
BBCCAFAABBCCGGGGGGGGGGGHHHHGGHHGHHHHHHGGGGGFGGGEFGEFFGHHHHHHHHHHHHHHHGGGGGHHGGGGGFHHHHHGGHHHHHGHHHGHHHHHHHHHHHGHHFGGGGGHHHHHHHHHFHFHHHHFEFGGGGHGGGGGGE
@M02034:409:000000000-BFKT7:1:2109:22600:12579 1:N:0:32
AAAGTCGAGGTGCCTAAAGTGGCAACCCAGACTAAG
+
BBCBBFABCCCCGGGGGGGGGGGHHHHGGHHGHHFC
@M02034:409:000000000-BFKT7:1:2109:19311:12581 1:N:0:32
AAAGTCGAGGTGCCTAAAGTGGCAACCCAGACTGGGGGGGGGGTTGGTGGTGTAGAGCTTCCTGTAG
+
CCCCCFCACCBBGGGGGGGGGGGGFHHGGHHGHHHHGGGGFFFFFFFAEFDF.BF/FFFFFFFF/9:
@M02034:409:000000000-BFKT7:1:2109:21165:12583 1:N:0:32
AAAGTCGAGGTGCCTAAAGTGGCAACCCAGACTACT
+
AA>ABBAADBAAGGGGGGGDGFFGBHHGFDD2GB3D
@M02034:409:000000000-BFKT7:1:2109:27443:12593 1:N:0:32
AAAGTCGAGGTGCCTAAAGTGGCAACCCAGACTAATACGTCTGTTGGTG
+
BBBBBFBBBBBBGGGGGGGFGGGHHHHGGDGGH33EGGEEH22A5B22A
@M02034:409:000000000-BFKT7:1:2109:11431:12596 1:N:0:32
AAAGTCGAGGTGCCTAAAGTGGCAACCCAGACTGGGTGTGGGGTTGGTGGTGTAGAGCTTCCTGTAGCCGCATGGCGTTCGTACTTAAATATGGAACTAACCATTCCAATTTTCGCTGTCTCTTATACACATCTCCGAGCCCACGAGACC
+
BCBCAFBBCCCCGGGGGGGGGGGHHGHGGHHGHGHHBEFGAGGEEGGAFGGFGHHGHGHHHHHHHFHFGDCEEEHGGEEEE1?FGGF?GHFGHHG3FFGFHH3GHHHGFHHHHB@<FDDHHGHGGHDGFGFFHHFGD@@CCGHGGGG.EC
@M02034:409:000000000-BFKT7:1:2109:22613:12602 1:N:0:32
AAAGTCGAGGTGCCTAAAGTGGCAACCCAGACTAATAATAAGGTTGGTGGGGTAGAGCTTCCTGTAGCCGCATGGCGTTCGTACTTAAATATGGAACTAACCATTCCAATTTTCGCTGTCTCTTATACACATCTCCG
+
>AAA>DA?@D2AFFGGGGG6GGGCGGHEGHHEHFDHGHGH55AA3FE2AE0AAEF5GFFFHHHHDHGEDEEE1EHEFEEEEEG1FDD3FGHFDGF33FF?BBBB3?B44BBFHHGGFEEF33B3?BDF?GDFFBG2C
@M02034:409:000000000-BFKT7:1:2109:16569:12608 1:N:0:32
AAAGTCGAGGTGCCTAAAGTGGCAACCCAGACTGGGGGTCGGGTTGGTGGTGTAGAGCTTCCTGTAGCCGCATGGCGTTCGTACTTAAATATGGAACTAACCATTCCAATTTTCGCTGTCTCTTATACACATCTCCGAGCCCACGAGACC
+
BCCCCFCCCBBCCGGGGFGGGGGHHHHGGHHGHHHGGGGGGGGEFEGEFG?FGFHHHHHHHHHHHHHGHGGEGGHHGGGGGEHHHHHGHGHHHHFGHHHHHHFFHHHHHHHHHHGGGGGFHHHHHHGHFHGHHHHHGCGGGGHGGGGGGE
@M02034:409:000000000-BFKT7:1:2109:23509:12611 1:N:0:32
AAAGTCGAGGTGCCTAAAGTGGCAACCCAGACTAATAATCAGGTTGGTGGTGTAGAGCTTCCTGTAGCCGCATGGCGTTCGTACTTAAATATGGAACTAACCATTCCAATTTTCGCTGTCTCTTATACACATCTCCGAGCCCACGAGAC
+
BBBCCFCCCCCCGGGGGGGGGGGGHHHGGHHGH3AF555FGHHHGHGEFGGGGHHHHHHHHHHHHHHHHGGGGGHHGGGGGGHHHHHHHHGHHHFHHHHHHHHHHHHGHHHHHGGGGGGHHHHHHHHHFFGHHGGHG@CCGGHGGGGGG
@M02034:409:000000000-BFKT7:1:2109:21615:12617 1:N:0:32
AAAGTCGAGGTGCCTAAAGTGGCAACCCAGACTAAGAAGGATGTTGGTGGTGTACAGCTTCCTGTAGCCGCATGGCGTTCGTACTTAAATATGGAACTAACCATTCCAATTTTCGCTGTCTCTTATACACATTCCGAGCCCACGAGACCA
+
AABBAFBBBCABGGGGGGGFGGGGHHHGGHHGHHCGHHHHHHHGGHHEFGAFGHHHHHHHHGHHGHHGHGGEGGHHGGGGGGHGHHHGHHGHHHHHHHHHHHGHHHGHHHHHHFGGGGGGHHHHHHGHFHFHHGHHGGGFGHGGCGFGGH
@M02034:409:000000000-BFKT7:1:2109:11358:12618 1:N:0:32
AAAGTCGAGGTGCCTAAAGTGGCAACCCAGACTGGGAGTGGGGTTGGTGGTGTAGAGCTTCCTGTAGCCGCATGGCGTTCGTACTTAAATATGGAACTAACCATTCAATTTTCGCTGTCTCTTATACACATCTCCGAGCCCACGAGACCA
+
CCCCCF@BBCCCGGGGGGGGGGGHHHHGGHHGHHHHFGGHGHGGEGGEFGFGGHHDGHHHHHHHHHHGHGGGGGHGGFGFGEGHHHHHHHFFGHHFHHHHHHHHFHFFHHHHHGGGGFHBHHHHHHGHHGFHHGHGCCGGGHGGG?EDGG
@M02034:409:000000000-BFKT7:1:2109:2734:12623 1:N:0:32
AAAGTCGAGGTGCCTAAAGTGGCAACCCAGACTA
+
BBBBBFBBBBBBGGGGGFGFGGGHHHHGGHHGHB
@M02034:409:000000000-BFKT7:1:2109:14054:12628 1:N:0:32
AAAGTCGAGGTGCCTAAAGTGGCAACCCAGACTAAGAAGGATGTTGGTGGTGTAGAGCTTCCTGTAGCCGCATGGCGTTCGTACTTAAATATGGAACTAACCATTCCAATTTTCGCTGTCTCTTATACACATCTCCGAGCCCACGAGACC
+
BBBBAFBBBBABGGGGGGFFGGGHGHHGGHHGHHHHGHHHHHHGHHHEFGEGHHHHHHHHHHHHHHHGGGGFGGHHGGGGGFHHHHHHHHHHHHHHHHGGHGGHHHHHHHHHHFGGGGGGHHHHHHHFFFGHHHFGG/@DGGHGG@@DGE
@M02034:409:000000000-BFKT7:1:2109:18292:12631 1:N:0:32
AAAGTCGAGGTGCCTAAAGTGGCAACCCAGACTAAGGATAATGTTGGTGGTGTAGAGCTTCCTGTAGCCGCATGGCGTTCGTACTTAAATATGGAACTAACCATTCCAATTTTCGCTGTCTCTTATACACATCTCCGAGCCCACGAGACC
+
BBBBBFBBBBBAFGGGGFEBFGFHHHHGGHHGHHHHHHHHHHHGFHHBFGBFBGGFGGHHFHHGFGHHHGGEGEGFGFGGGFHHHHFFHHHHHGFGGHGGHHDHHHGHHHHHHFEGGGEGFHHHHHHGFHEGGHGFFGGGGAGGGGGGGF
@M02034:409:000000000-BFKT7:1:2109:18203:12631 1:N:0:32
AAAGTCGAGGTGCCTAAAGTGGCAACCCAGACTCAGCCGACGGTTGGTGGTGTAGAGCTTCCTGTAGCCGCATGGCGTTCGTACTTAAATATGGAACTAACCATTCCAATTTTCGCTTCTCTTATACACATCTCCGAGCCCACGAGACCA
+
CBCCCFCCCCAAGGGGGGGGGGGHHHHGGHHGHHHHHHGGGGGGGGGFFGEF1EGDGGHHHHHHGHHEGEGCGGHFEEFGFEFHHHHHHHHHHGFFFHHGFHFHHHGFFHHHHGGFGHGHHHHHGHGHHGHHHHHGGGGGGHGGGGGGEG
@M02034:409:000000000-BFKT7:1:2109:28582:12635 1:N:0:32
AAAGTCGAGGTGCCTAGAGTGGCAACCCAGACTAGTAATAATGTTGGTGGTGTAGAGCTTCCTGTAGCCGCATGGCGTTCGTACTTAAATATGGAACTAACCATTCCAATTTTCGCTGTCTCTTATACACATCTCCGAGCCCACGAGACC
+
>1AAAFA1ADAAGGGG1EGFFCFFHHHGGCHFHHHHHHFHBGHGFHHEFGAFGHGGHHHHGGHFHFHFHFECFEGFGEEEEEHFGHHGHHHHHHDGGHGFGHHHHGHGHHFHHFEEEFEBGHGFHHHHGGHHHHFFEGC/CGHGGCCCEE
@M02034:409:000000000-BFKT7:1:2109:17125:12641 1:N:0:32
AAAGTCGAGGTGCCTAAAGTGGCAACCCAGACTCATCCTCGGGTTGGTGGTGTAGAGCTTCCTGTAGCCGCATGGCGTTCGTACTTAAATATGGAACTAACCATTCCAATTTTCGCTGTCTCTTATACACATCTCCGAGCCCACGAGACC
+
AAABBFBBBBABGGGGG4GGGGGHGHHGGHGGHHHHHHHHGGGAFGGEEFGGAGGDGHHHBFGHGGFHFGGEEEFCFEFGGGHGHHHGHGHHHHGFFHGGGF3FBGHHHHHFHDEFGGGGFHGEFHGHBGFHHBBFEC??@GEFFGGDCF
@M02034:409:000000000-BFKT7:1:2109:27858:12643 1:N:0:32
AAAGTCGAGGTGCCTAAAGTGGCAACCCAGACTCAGGATAGGGTTGGTGGTGTAGAGCTTCCTGTAGCCGCATGGCGTTCGTACTTAAATATGGAACTAACCATTCCAATTTTCGCTGTCTCTTATACACATCTCCGAGCCCACGAGACC
+
ABBBAFBBBBBBGGGGGFGGGGGHHHHGGHHFGHFGFFHHBGHAAEEBC?EFGFHGGGGHGGHHEEGGHGGGFGHCFEFEFFFEGHHHHHHFHGDBGHHFGHFHFHHFFDGHHHG?GGFHHHFHHHHHFGHHHDGDC?B/BFFFGGGGGF
@M02034:409:000000000-BFKT7:1:2109:17107:12643 1:N:0:32
AAAGTCGAGGTGCCTAAAGTGGCAACCCAGACTCATCCTCGGGTTGGTGGTGTAGAGCTTCCTGTAGCCGCATGGCGTTCGTACTTAAATATGGAACTAACCATTCCAATTTTCGCTGTCTCTTATACACATCTCCGAGCCCACGAGACC
+
CCCCCFCCCCCCGGGGGGGGGGGHHHHGGHHGHHHHHHHHGGGHFGGGGGGGHHHHHHGHHHHHHHHHHGGGGGHHGGGGGGHHHHHHHHGHHHHHHGHHHHGHHHGHHHHHHHGGGGGHHGHHFHHDBFFHHHGHGBCFGGHGGGGGGG
@M02034:409:000000000-BFKT7:1:2109:6139:12652 1:N:0:32
AAAGTCGAGGTGCCTAAAGTGGCAACCCAGACTAATACGCAGGTTGGTGGTGTAGAGCTTCCTGTAGCCGCATGGCGTTCGTACTTAAATATGGAACTAACCATTCCAATTTTCGCTGTCTCTTATACACATCTCCGAGCCCACGAGACC
+
BBBBBFBBBBABGGGGGGGGGGGHGHHGGHHGFHGHHGHGGGGHHHGFGGEFGFHFHHHHHHHHHHHHHGGGGGHHEEGGFEGHHHHFHHGFHHGHHHHHHHGHHHHHHHHHHHGFGGFFHHGHGHHHFHHHHHHFE?CGCGHEGGGGFF
@M02034:409:000000000-BFKT7:1:2109:24017:12652 1:N:0:32
AAAGTCGAGGTGCCTAAAGTGGCAACCCAGACTAAGAATAATGTTGGTGGTGTAGAGCTTCCTGTAGCCGCATGGCGTTCGTACTTAAATATGGAACTAACCATTCCAATTTTCGCTGTCTCTTAACACACTCCGAGCCCACGAGACCAG
+
BBBBAFBBB?AAGGGGFGGGGGEHHHHGGDHFHGHHHHHHHFFFHBGFCFEGEGHHHHHHHHHHGHHHGGGGGGHFFGGEGGHHHHHGHHHHHGBFGHGHHHFHHHHGHHFHHHFEGCEFHHHHGBFHHGFFHGG?D/BFAEDGGCGGHG
@M02034:409:000000000-BFKT7:1:2109:4348:12654 1:N:0:32
AAAGTCGAGGTGCCTAAAGTGGCAACCCAGACTAATAAGAATGTTGGTGGTGTAGAGCTTCCTGTAGCCGCATGGCGTTCGTACTTAAATATGGAACTAACCATTCCAATTTTCGCTGTCTCTTATACACATCTCCGAGCCCACGAGACC
+
BABBBFBBBBAAGGGGGFGBGGGHHGHGGHHGHHHHHHGHHHHGGHGEGGEFGHHHHHHHHGHHFFHHHEGEGGHGGGGGEFHHHHHFHHGHFHEFGHFHHGFHHHFHHHHHHHGEFEFGHHHHFHHHFHEH2GGFFCGCCGFGGGGGGC
@M02034:409:000000000-BFKT7:1:2109:21911:12658 1:N:0:32
AAAGTCGAGGTGCCTAAAGTGGCAACCCAGACTAATAATACGGTTGGTGGTGTAGAGCTTCCTGTAGCCGCATGGCGTTCGTACTTAAATATGGAACTAACCATTCCAATTTTCGCTGTCTCTTATACACATCTCCGAGCCCACGAGACC
+
AAAAAFABBDAAFGGGGFGGGGEFHHHGGHHGHHHHHHHHHG?FFEGAFGEFFFGDHHHHGHHHGFHGHEFEFGHGGGGGGEHAGHHFHHGHGHDFFHHGHHGHHHHGFHHHHGGDGGGEHHGGHHHHGHGFEG3?C?GGGG/FFFGCDF
@M02034:409:000000000-BFKT7:1:2109:26912:12660 1:N:0:32
AAAGTCGAGGTGCCTAAAGTGGCAACCCAGACTGGGAATCAGGTTGGTGGTGTAGAGCTTCCTGTAGCCGCATGGCGTTCGTACTTAAATATGGAACTAACCATTCCAATTTTCGCTGTCTCTTATACACATCTCCGAGCCCACGA
+
BABBBFBBBBABGGGGGGGGGGGFHFHGFHHGHFCHFFGHFHGGGHGEFGGAAEG5DGFFDGHGGFFGFEGEFGAAEGGEFE2BGGHDDGGFGFBFHFFH3F3F34FDGGHHH?EEFCEGHHHGGFGB3G2FFDFFGGCG/FGGG?
@M02034:409:000000000-BFKT7:1:2109:4727:12661 1:N:0:32
AAAGTCGAGGTGCCTAAAGTGGCAACCCAGACTCAGACTCCGGTTGGTGGTGTAGAGCTTCCTGTAGCCGCATGGCGTTCGTACTTAAATATGGAACTAACCATTCCTATTTTCGCTG
+
BCCACFBCCCBCGGGGGGGGGGGHHHHGGHHGH3BCBCFA3EEFFG0AF1EFA3D5B53B5FEB5D55@?E0EEC1>1>1E12?FGHFFGH4DB33B3FG303B3BF44B4F?4/?EE
@M02034:409:000000000-BFKT7:1:2109:6285:12663 1:N:0:32
AAAGTCGAGGTGCCTAAAGTGGCAACCCAGACTCCGAATCATGTTGGTGGTGTAGAGCTTCCTGTAGCCGCATGGCGTTCGTACTTAAATATGGAACTAACCATTCCAATTTTCGCTGTCTCTTATACACATCTCCGAGCCCACGAGACC
+
BBCCCFCCCCBBGGGGGGGGGGGHHHHGGHHGHGFEGGCEHGHHHHHFFGEFHHHFGHHHHHHHHHHHHGGEFGHHGGGGGGGHHHHGHHHHHHHHGGFFHHHHFHGHHHHHHHGGGGGHHGHHHHHHGHGHGHHGGGGGGGHGGGGGGG
@M02034:409:000000000-BFKT7:1:2109:13308:12667 1:N:0:32
AAAGTCGAGGTGCCTAAAGTGGCAACCCAGACTAAGTCGGAGGTTGGTGGTGTAGAGCTTCCTGTAGCCGCATGGCGTTCGTACTTAAATATGGAACTAACCATTCCAATTTTCGCTGTCTCTTATACACATCTCCGAGCCCACCGAGAC
+
BABBBFBBBBBBGGGGGGFFGGGGHHHGGHHGHHHHFHEGEEFFHHGGGGEFGGHFGHGHFHHHHHHHHGGEGGHGGGGGGGHHHHHHHHGHHHHFFFHFHHHHHHGGHHHHGFGGGGGGHFHGHHHFHHHHHHHGG?CCCCGFGGGGGG
@M02034:409:000000000-BFKT7:1:2109:25827:12667 1:N:0:32
AAAGTCGAGGTGCCTAAAGTGGCAACCCAGACTCTGAAGGAGGTTGGTGGTGTAGAGCTTCCTGTAGCCGCATGGCGTTCGTACTTAAATATGGAACTAACCATTCCAATTTTCGCTGTCTCTTATACACATCTCCGAGCCCACGAGACC
+
BBBBBFBBBBABFGGGFGGGGFGHFGGFGHHGHB35EB3G2FEFGFEEFEEFHGFBHGHHHFHHHHHHHGGGAEHHGAEFEE?GGGFEHHFHHGEEFHHGHAFHHHGGGHHHHGCFGFFGHGGHGHFGHFDCGHGEF?DCCEEEDGGDGC
@M02034:409:000000000-BFKT7:1:2109:4017:12677 1:N:0:32
AAAGTCGAGGTGCCTAAAGTGGCAACCCAGACTAAGCCTGTTGGTGGTGTAGAGCTTCCTGTAGCCGCATGGCGTTCGTACTTAAATATGGAACTAACCATTCCAATTTTCGCTGTCTCTTATACACATCTCCGAGCCCACGAGACCAGA
+
ABBBBFBBBBBBGGGGGGGGGGGFGFGGGHHGHHHHHGHHGFGCFGGAFBGHBGHHHFHHHHGFEHEC?EGHHGGGGGGGGHHHHFHFHFHFFGHHGFHHHHEHEBFFHHHGGGGEHHHHHFHHHFHHGHHHHGCDGGGHGGGGGGGHH<
@M02034:409:000000000-BFKT7:1:2109:15236:12679 1:N:0:32
AAAGTCGAGGTGCCTAAAGTGGCAACCCAGACTTTGGGGGGGGTTGGTGGTGTAGAGCTTCCTGTAGCCGCATGGCGTTCGTACTTAAATATGGAACTAACC
+
CCCCCFBBCCCCGGGGGGGGGGGHHHHGGHHGHHHGHGCGGGFDF;?FFFFFFFF/BBFFFFFFFFFFFAB-ADF.:AFFDDBEEFFFFFFFFFB/B/BF/9
@M02034:409:000000000-BFKT7:1:2109:18108:12680 1:N:0:32
AAAGTCGAGGTGCCTAAAGTGGCAACCCAGACTAAGTCTGGTGTTGGTGGTGTAGAGCTTCCTGTAGCCGCATGGCGTTCGTACTTAAATATGGAACTAACCATTCCAATTTTCGCTGTCTCTTATACACATCTCCGAGCCCACGAGACC
+
BAAABFABBBABGGGGGGGGGFGFHHHGGCGGFFGFGHGHGGGHGEAAFDFEF3D5F53BEFHGGF5BFAE0EEH1E1EFE12BFGHGFFHHHF3BG@FG30?G3FG44F3FF4>EE?/BBGGFF4BB?BG2FGFFEC@B//FFC/@E/<
@M02034:409:000000000-BFKT7:1:2109:19975:12680 1:N:0:32
AAAGTCGAGGTGCCTAAAGTGGCAACCCAGACTTGTCATTCGGTTGGTGGTGTAGAGCTTCCTGTAGCCGCATGGCGTTCGTACTTAAATATGGAACTAACCATTCCAATTTTCGCTGTCTCTTATACACATCTCCGAGCCCACGAGACC
+
CCCCCFCCCCBBGGGGGFGGGGGHHEHGGHHGHHHHHHHGHHHGGGGFGGEFGHHHHHGHHHHHHHHHHGGGGGHHGGGGGGFHHHHHHGHHHHHGHHGGHHFHHHHHHHGHHHGGGGGGHHHHHHGHHFGHHHHHGCGGCGHGGGFGGG
@M02034:409:000000000-BFKT7:1:2109:5074:12689 1:N:0:32
AAAGTCGAGGTGCCTAAAGTGGCAACCCAGACTAATAATAAGGTTGGTGGTGTAGAGCTTCCTGTAGCCGCATGGCGTTCGTACTTAAATATGGAACTAACCATTCCAATTTTCGCTGTCTCTTATACACATCTCCGAGCCCACGAGACC
+
BBBBAFBBBBAAFGGGGFGFGGGFHHFEGHHGHHHHHHHHHHHFFGCEFFAFFFHHGHHHHHHHGGHGHEGEFGHHFGGGGGHHHHGGHHGHHHHGFHFHFEGHHHHHHHHHHHG?EGGHHHHHHHFHFHFHHHGHFDGCCGHGGGGGGC
@M02034:409:000000000-BFKT7:1:2109:11218:12693 1:N:0:32
AAAGTCGAGGTGCCTAAAGTGGCAACCCAGACTAGGGAGGGGGTTGGTGGTGTAGAGCTTCCTGTAGCCGCATGGCGTTCGTACTTAAATATGGAACTAACCATTCCAATTTTCGCTGTCTCTTATACACATCTCCGAGCCCACGAGACC
+
AAAA>DAADDABFFGG4FGGGGGHHHFGGHGGHHGGHFEEFGG0AEGAFF?EFGGFGGHHGHHHFHHHDEGEEEHGEEFEFECHFHFFHHHHHGDBFBFHHFFFGHHHGGHHHFGGGCCDHHFHHHHHFFGHHHFFE?DDGFHGFFCDGE
@M02034:409:000000000-BFKT7:1:2109:2723:12696 1:N:0:32
AAAGTCGAGGTGCCTAAAGTGGCAACCCAGACTAGTAGTAAGGTTGGTGGTGTAGAGCTTCCTGTAGCCGCATGGCGTTCGTACTTAAATATGGAACTAACCATTCCAATTTTCGCTGTCTCTTATACACATCTCCGAGCCCACGAGACC
+
AAABBFBBBBAAGGGGGGGGGGGGHHHGGGFGFHHHHGGHHHHHHHGEFGEFGGHEHHHHHGHHGHHGGEEEGGHGGFGEFFHHHHGEHHFHHGHHHHHHHHHHGHGGHHHHHHGGGGGFHFHHHHHHFGFFGHGDD?GG?FHGGGGGGF
@M02034:409:000000000-BFKT7:1:2109:21866:12702 1:N:0:32
AAAGTCGAGGTGCCTAAAGTGGCAACCCAGACTCCGCAGCCTGTTGGTGGTGTAGAGCTTCCTGTAGCCGCATGGCGTTCGTACTTAAATATGGAACTAACCATTCCAATTTTCCTGTCTCTTATACACATCTCCGAGCCCACGAGACCA
+
BBACAFCCCCBCGGGGGGFFGGGHHHHGGHGFHHHGGGGGHHHHHHHEFGEFGHHHHHHHGHHHHHHHHFGFGGHHGGGGGGHHHHHHHHHHHHGHGHGGGHHHHHGHHHHHHHHHHGGGHHHHHHFHHGHHHHFGCGGGGHGGGGGGGH
@M02034:409:000000000-BFKT7:1:2109:19219:12704 1:N:0:32
AAAGTCGAGGTGCCTAAAGTGGCAACCCAGACTAATAGTAATGTTGGTGGTGTAGAGCTTCCTGTAGCCGCATGGCGTTCGTACTTAAATATGGAACTAACCATTCCAATTTTCGCTGTCTCTTATACACATCTCCGAGCCCACGAGACC
+
BCCCCFCCCCCCGGGGGFGGGGGHHHHGGHHGHHHGGHHHHGHHHHGEFGGFGHHHHHHHHHHHHHGHHGGEEGHHGGGGGGHHHHHHHHHHHHHHHHFGHHHHHHGHGGHHHHGGGGGHHHHHHHHHHHHHHHHHGFGGGGHGDGFGGG
@M02034:409:000000000-BFKT7:1:2109:19190:12705 1:N:0:32
AAAGTCGAGGTGCCTAAAGTGGCAACCCAGACTAAGAATACGGTTGGTGGTGTAGAGCTTCCTGTAGCCGCATGGCGTTCGTACTTAAATATGGAACTAACCATTCCAATTTTCGCTGTCTCTTATACACATCTCCGAGCCCACGAGACC
+
CCCCCFCCDBAAGGGGGGGGGGGHHHHGGHGGHHHHHHHHHHGHGGGFGGGFHHHHHHHHHHHHHHHHHGGFGGHHGGGGGGHHHHHHHHHHHHHHHHHHHHHHHHGHHHHHHHGGGGGHHHHHHHHHHHHHHHHHGGGGGGHGGGGGGG
@M02034:409:000000000-BFKT7:1:2109:14036:12706 1:N:0:32
AAAGTCGAGGTGCCTAAAGTGGCAACCCAGACTCAGGGGGGGGTTGGTGGTGTAGAGCTTCCTGTAGCCGCATGGCGTTCGTACTTAAATATGGAACTAACCATTCCAATTTTCGCTGTCTCTTATACACATCTCGAGCCCACGAGACCA
+
CCCCCFBCCCCCGGGGGGGGGGGHHHHGGHHGHHBEHHGGGCFFFFBFEFFE9BFBFBBFFBFFBBFBFFFBDFF?DFFFFFFFEFFFFFFFFFB0FFFFFFFFFFF90BFFF0=FFDABBFFFEFFFFFBFFFFFBDDDFEFD=BFAE:
@M02034:409:000000000-BFKT7:1:2109:22349:12708 1:N:0:32
AAAGTCGAGGTGCCTAAAGTGGCAACCCAGACTGAGAGTAAGGTTGGTGGTGTAGAGCTTCCTGTAGCCGCATGGCGTTCGTACTTAAATATGGAACTAACCATTCCAATTTTCGCTGTCTCTTATACACATCTCCGAGCCCACGAGACC
+
AAABBFBABBAAGGGGGGGFGGGHHHHGGHGGHHFFDGFGHHGGHHGEFGGFB3GBGFGHHHHHGFFDGEEEFEFFEEEGGEFEHHHHHHFFHGDDHHHHGGDHGHHGHGHHHFGGGGEFHHHHEHBDFBDFGHH2?/@CFGEEFGGGG<
@M02034:409:000000000-BFKT7:1:2109:11231:12708 1:N:0:32
AAAGTCGAGGTGCCTAAAGTGGCAACCCAGACTAGGGAGGGGGTTGGTGGTGTAGAGCTTCCTGTAGCCGCATGGCGTTCGTACTTAAATATGGAACTAACCATTCCAATTTTCGCTGTCTCTTATACACATCTCCG
+
AAABAFABBDB?GEBGFGGGGGGGHHHGGHHGGFHHGBEECECEEE0A1EGFGFGBGGHHEGHGFDGEFFGEFEHCEFGGGEGHEHGFFGFHHGFGFHFGGADG3GFGGGBGHDGGGGEHHHG2GFFGDBGGHFH1C
@M02034:409:000000000-BFKT7:1:2109:25113:12722 1:N:0:32
AAAGTCGAGGTGCCTAAAGTGGCAACCCAGACTGAGTCTACGGTTGGTGGTGTAGAGCTTCCTGTAGCCGCATGGCGTTCGTACTTAAATATGGAACTAACCATTCCAATTTTCGCTGTCTCTTATACACATCTCCGAGCCCACGAGACC
+
BBBBBFBBBBBBGGGGFGGGFGGHHHHGGHHGHHHGGHHHHGGGGGGEGGGFHHHHHHHHHHHHGHHHHGGEEGHGGGGGGGHHHHHGHHHHHHHHHHGHHHFHHHHHHHHHHFGEGGGHHHHHHHGHFHHHHHHGEGCCGGHGGCFEGE
@M02034:409:000000000-BFKT7:1:2109:19220:12722 1:N:0:32
AAAGTCGAGGTGCCTAAAGTGGCAACCCAGACTAATAGTAATGTTGGTGGTGTAGAGCTTCCTGTAGCCGCATGGCGTTCGTACTTAAATATGGAACTAACCATTCCAATTTTCGCTGTCTCTTATACACATCTCCGAG
+
>>AA1BAAD1>1FGGFGFGAGGFGGH0ECGHGFCFHHGFH2DEEGFH?FGEFHFFFHGHHHFHHGGHFFEE/FCHHGEEGGFFEGHEEGEGE2BBDFGD@C>GGBDFFE1FGGFGGG/EG2FDG1G22>B1GCGBD//<
@M02034:409:000000000-BFKT7:1:2109:19195:12723 1:N:0:32
AAAGTCGAGGTGCCTAAAGTGGCAACCCAGACTAAGAATACGGTTGGTGGTGTAGAGCTTCCTGTAGCCGCATGGCGTTCGTACTTAAATATGGAACTAACCATTCCAATTTTCGCTGTCTCTTATACACATCTCCGAGCCCACGAGACC
+
AAAB>DBABDAAGGFGGEG6BFFGFHHGGHHGHHFHHHHGHHGFGGGFGGEGHHGHGHHEHFHH5FGHHFGGGGHGCFGGGGFGHHGHHGHBHFEBGFBFFB?GHHHHHHGHHHGGGGEGBBGBFHBDGGBFFFFEDDG/BFFGCCCGDF
@M02034:409:000000000-BFKT7:1:2109:23850:12726 1:N:0:32
AAAGTCGAGGTGCCTAAAGTGGCAACCCAGACTACGGCGCCTGTTGGTGGTGTAGAGCTTCCTGTAGCCGCATGGCGTTCGTACTTAAATATGGAACTAACCATTCCAATTTTCGCTGTCTCTTATACACATCTCCGAGCCCACGAGAC
+
BABBBFAADDB4BFGGFFGFGGGFHHHGG2FDCGFFGGGGGEHHHHHGEDGGEH5DDFFFFHHG5FGFHGG/EEFCEEGGGEHHHFHHGFHHGBBDFHHH3GFG?FGFBFGHHHGGGDFHHGGHFF>2>CDFGEGDCC/><FC/->@DD
@M02034:409:000000000-BFKT7:1:2109:22911:12726 1:N:0:32
AAAGTCGAGGTGCCTAAAGTGGCAACCCAGACTGAGTCGAGTGTTGGTGGTGTAGAGCTTCCTGTAGCCGCATGGCGTTCGTACTTAAATATGGAACTAACCATTCCAATTTTCGCTGTCTCTTATACACATCTCCGAGCCCACGAGACC
+
BBCCBFCCCCCCGGGGGGGGFGGHHHHGGHHGHHHHGHFGGHHHHHHEFGEFHHHHHHHHHHHHHHHHHFGGGGHHGGGGGFFHHHHHHHHHHHGFHHHGHGHHHHGHFGGHHHGGGGGHHGHHHHHHHHHHHHGHDGGCGGHGGGGGGG
@M02034:409:000000000-BFKT7:1:2109:16015:12731 1:N:0:32
AAAGTCGAGGTGCCTAAAGTGGCAACCCAGACTGATAAGCGGGTTGGTGGTGTAGAGCTTCCTGTAGCCGCATGGCGTTCGTACTTAAATATGGAACTAACCATTCCAATTTTCGCTGTCTCTTATACACATCTCCGAGCCCACGAGACC
+
BBABBFCCCCBCGGGGGGGGGGFFHHHGGHHGHHHHHHGHGGGGGGFGGGEFHHHFHHHHHHHHHHHHGGG?EGHHGFGGGFHHHHHHFGHHHHHHHHGHHHHHHHGGHHHHHHGGGGGHHHHHHHGHGHHHHHHHDCFCGGHGGGGGGE
@M02034:409:000000000-BFKT7:1:2109:2962:12733 1:N:0:32
AAAGTCGAGGTGCCTCAAGTGGCAACCCAGACTGATCATCTGGTTGGTG
+
A1AA1BA1>>A1AEB1B1BAFGGH10F0FCHGFFB2FBG2GHF1AE//B
@M02034:409:000000000-BFKT7:1:2109:8809:12738 1:N:0:32
AAAGTCGAGGTGCCTAAAGTGGCAACCCAGACTGGTGTGGGGGTTGGTGGTGTAGAGCTTCCTGTAGCCGCATGGCGTTCGTACTTAAATATGGAACTAACCATTCCAATTTTCGCTGTCTCTTATACACATCTCCGAGCCCACGAGACC
+
AABBAFCCCCBBGGGGGGGFGGGHGHHGGHHGHHHEGBEGGGGGGGGEGGGFGHHGGHHHHHHHGHHGHGGGGGHHGEGGGGHHHHHGHHHHHHHFFHFGFFFHHFFHHHHHGFGGGGGGEFHHFHGGHHHHHHFFGGGGGGHGCGGGGE
@M02034:409:000000000-BFKT7:1:2109:27746:12740 1:N:0:32
AAAGTCGAGGTGCCTAAAGTGGCAACCCAGACTACGACTAATGTTGGTGGTGTAGAGCTTCCTGTAGCCGCATGG
+
BBBBBFBBDD2AFGGGGGGFGGGGHFHFGHHC33BE22BAFBFHEF2AFAAFF3F5A53BBCFFFFD53AE0?E?
@M02034:409:000000000-BFKT7:1:2109:2980:12743 1:N:0:32
AAAGTCGAGGTGCCTAAAGTGGCAACCCAGACTGATCATCTGGTTGGTGGTGTAGAGCTTCCTGTAGCCGCATGGCGTTCGTACTTAAATATGGAACTAACCATTCCAATTTTCGCTGTCTCTTATACACATCTCCGAGCCCACGAGACC
+
CBCCCFCBCCBCGGGGGGGGGGGHHHHGGHHGHC3FFHHHD5GHGGGGGGGGHHHHHHHHHHHHHHHFHGGGGGGHGGGGGGHHHHHGHHHHHHHHHHGHHHHHHHHHHHHHHHGGGGGHHHHHHHHHGHGHHHHFF?DDGGHGGGGGGG
@M02034:409:000000000-BFKT7:1:2109:14544:12743 1:N:0:32
AAAGTCGAGGTGCCTAAAGTGCAACCCAGACTTCTAGTAAGGTTGGTGGTGTAGAGCTTCCTGTAGCCGCATGGCGTTCGTACTTAAATATGGAACTAACCATTCCAATTTTCGCTGTCTCTTATACACATCTCCGAGCCCACGAGACCA
+
CBCCCFCCBCBBGGGGGGGGGGHHHHGGHHGHHHHHHEGHHHGGGGEFGEFAFHGHHHHHHHHHFHHHEEFGGHGFFGGFFFHHHHHHHHHHHFHGHHGFHHHHHHHGHHHHHGGGGEGHHFHFHGFHGFHGHGHECGGGAHGGGGGGGF
@M02034:409:000000000-BFKT7:1:2109:25798:12748 1:N:0:32
AAAGTCGAGGTGCCTAAAGTGGCAACCCAGACTAATAATCAGGTTGGTGGTGTAGAGCTTCCTGTAGCCGCATGGCGTTCGTACTTAAATATGGAACTAACCATTCCAATTTTCGCTGTCTCTTATACACATCTCCGAGCCCACGAGACC
+
CCCCBFCCCBCCGGGGGGGGGGGHHHHGGHHGHHGHHHHGGGHGGHGFGGGGHHHHHHHHHHHHHHHHHGGFGGHHGGGGGGHHHHHHHHGHHHHHFHGFHHFHHHHHHHHHHHGGGGGHHHHHHHHHGHHHHHFFFDFGFGHGGFGGGG
@M02034:409:000000000-BFKT7:1:2109:25215:12753 1:N:0:32
AAAGTCGAGGTGCCTAAAGTGGCAACCCAGACTGGGGGTGGGGTTGGTGGTGTAGAGCTTCCTGTAGCCGCATGGCGTTCGTACTTAAATATGGAACTAACCATTCCAATTTTCGCTGTCTCTTATACACATCTCCGAGCCCACGAGAC
+
A3AAAFAABBAAGGGGGGGAFGFHHGGGGHHGHHHHGGEFEGGGGGG1FEEFGFHHGGHHHHHFGHHHHGGGGGHGGGGGEEGHHHFGHHHHHHGFFHHGFHGHHHHGDGGHHBC<EDFFHHHHHHHHFHGHGHGGGGGGGGFGGGGGG
@M02034:409:000000000-BFKT7:1:2109:24461:12756 1:N:0:32
AAAGTCGAGGTGCCTAAAGTGGCAACCCAGATTCAGTCGGGGGTTGGTGGTGTAGAGCTTCCTGTAGCCGCATGGCGTTCGTACTTAAATATGGAACTAACCATTCCAATTTTCGCTGTCTCTTATACACATCTCCAGCCCACGAGACC
+
CBCCBFCCCCBBGGGGGGGGGGGGHHHGGHDBHHHH55EFGGGGGGF1?>EFFBHBGFGG@GGHHDGDFEG@EGFCEEEFEEC?FFGGGFHHF322FGFF2B2GDDHEGGGHHBCEEDCDDDGFDGGFDGFHGHHFGH0FDCF?-<A.C
@M02034:409:000000000-BFKT7:1:2109:23028:12762 1:N:0:32
ACAGTCGAGGTGCCTAAAGTGGCAACCCAGACTGGGGGTGCGGTTGGTGGTGTAGAGCTTCCTGTAGCCGCATGGCGTTCGTACTTAAATATGGAACTAACCATTCCAATTTTCGCTGTCTCTTATACACATCTCCGAGCCCACGAGACC
+
A111A@1A@DAACFEGGEG3B1F0AAF00FA0GFEC?E/AEAEFECABA>BFGGD@GDDGHFHDGHGEGFC/>EHAEEEFEEBF>FFFDFFDG1FDGHEFHFFHGHHFGGFHHGGCCGGHHHHGFFFGFGHBGGHEG//C@F<FCCCAFG
@M02034:409:000000000-BFKT7:1:2109:13235:12766 1:N:0:32
AAAGTCGAGGTGCCTAAAGTGGCAACCCAGACTAGTGGGCGTGTTGGTGGTGTAGAGCTTCCTGTAGCCGCATGGCGTTCGTACTTAAATATGGAACTAACCATTCCAATTTTCGCTGTCTCTTATACACATCTCCGAGCCCACGAGACC
+
BBBAAFBBBBBBGGGFGFGFGGGGHHHGGHHGHHHHHHGGGEEFHHEEFEGEGFHGHBHHFGHHHHHEFEGCFGHGGGGGEEGGGHGGHGHHGHHFFHGFGHGGHFFBHHFHHHGGGGGEHFHGHHGDDFHHHHFGGDCCCGHGGCGDGG
@M02034:409:000000000-BFKT7:1:2109:3442:12773 1:N:0:32
AAAGTCGAGGTGCCTAAAGTGGCAACCCAGACTACTGGTGGTGTTGGTGGTGTAGAGCTTCCTGTAGCCGCATGGCGTTCGTACTTAAATATGGAACTAACCATTCCAATTTTCGCTGTCTCTTTTACACCTCTCCG
+
BBBBBFABBBA?GGGGFGGBGGGHHHHGGHH2G335BCGF2AFE2E22A1AAA3F5F5A35BE55BA531E0EEC1>BEEEE?114G33@@B4F33BBGH303B3B?44BBFB4/?E<<34BB21???B10??1B0?
@M02034:409:000000000-BFKT7:1:2109:15818:12775 1:N:0:32
AAAGTCGAGGTGCCTAAAGTGGCAACCCAGACTAAGACGAATGTTGGTGGTGTAGAGCTTCCTGTAGCCGCATGGCGTTCGTACTTAAATATGGAACTAACCATTCCAATTTTCGCTGTCTCTTATACACATCTCCGAGCCCACGAGACC
+
AABBAFBBBBBBGGGGGBGGGGGHHHHGGHHGHHHHHCEECFHHHHHFGGEFHHHFHHHHHHHHGHHGHGGEGGHHGGGGGGHHHHHHGHHHHHFHHHFHGHHHHHFHHHHHHHGGGGGGHGHHHHHHFHGHBGG2EDCGGAHFGCCE?F
@M02034:409:000000000-BFKT7:1:2109:16600:12776 1:N:0:32
AAAGTCGAGGTGCCTAAAGTGGCAACCCAGACTATTAATAAGGTTGGTGGTGTAGAGCTTCCTGTAGCCGCATGGCGTTCGTACTTAAATATGGAACTAACCATTCCAATTTTCGCTGTCTCTTATACACATCTCCGAGCCCACGAGACC
+
BBBBAFBBBBABGGGGGGGGGGGHHHHGGHHGHFGHGHHHGHGHHGGGGGGGCAGDFHGHFGHHGEGFHEGEGGHGGGFGGFHHHHF3GEHHEFD3GHEF@F3GHBGEHHGHHGGCGFEGBHHFHHFFFHFGHFHEFDCCGGHGGGGGDG
@M02034:409:000000000-BFKT7:1:2109:25477:12776 1:N:0:32
AAAGTCGAGGTGCCTAAAGTGGCAACCCAGACTAATAAGGATGTTGGTGGTGTAGAGCTTCCTGTAGCCGCATGGCGTTCGTACTTAAATATGGAACTAACCATTCCAATTTTCGCTGTCTCTTATACACATCTCCGAGCCCACGAGAC
+
A3AAAFBBBBAAFFGFGGGBGGFHHHHGGGHGHHFGFHBFFFHHGHHEFG2FHGHGHGHHHHHHHFHHHFEEEGHGGEGFGGHHHHFFFHFHHGFFGHHHHHHHGHGGHHHHHHGEGGEGHFHHFGFGFGHFFGGHFCGGGFHGGGFFG
@M02034:409:000000000-BFKT7:1:2109:8137:12778 1:N:0:32
AAAGTCGAGGTGCCTAAAGTGGCAACCCAGACTGATACGCGTGTTGGTGGTGTAGAGCTTCCTGTAGCCGCATGGCGTTCGTACTTAAATATGGAACTAACCATTCCAATTTTCGCTGTCTCTTATACACATCTCCGAGCCCACGAGACC
+
CCCCCFCBCBBCGGGGGGGGGGGHHHHGGHHGHHHHHHGGGGGGHHHGGGEFGHHHFGHHHHHHHHHHHEGEGFHGGFGGGGHHHHHHHHHHHHFFHHHHGGFHHHHHHHHHHHGGGGGHHHHHGHHHHFDGGHHHGCGCGGHGGGGGGE
@M02034:409:000000000-BFKT7:1:2109:7607:12788 1:N:0:32
AAAGTCGAGGTGCCTAAAGTGGCAACCCAGACTGATCATCGGGTTGGTGGTGTAGAGCTTCCTGTAGCCGCATGGCGTTCGTACTTAAATATGGAACTAACCATTCCAATTTTCGCTGTCTCTTATACACATCTCCGAGCCCACGAGACC
+
CCCCCFCACBBCGGGGGGGGGGGHHGHGGHGGHHHHHGHHHGGGGGGGGGGGHHHHHHHHHHHHHHGHHGGGGGHHGGGGGGHHHHHHHHGHHHHHHHHHHHHHHHFHHHHHHHGGGGFHFHHHEHHHHHHHGHFGGFFFGGHGGGGDGF
@M02034:409:000000000-BFKT7:1:2109:8144:12795 1:N:0:32
AAAGTCGAGGTGCCTAAAGTGGCAACCCAGACTGATACGCGTGTTGGTGGTGTAGAGCTTCCTGTAGCCGCATGGCGTTCGTACTTAAATATGGAACTAACCATTCCAATTTTCGCTGTCTCTTATACACATCTCCGAGCCCACGAGACC
+
ABB@BFABBDABGGGGGCGFGGGHGHHGGGHGHHHHHHGGGGGGGHAEFGAFEFHEGFFHHHHHHHHHHGGGGGHHGGGGGGHHHHGF3F?EGHGBEGFFGFFHGHGHFHHHEHGGGGGFHHHHHHFHGHEHHHFGF@FCGGCCCGFGDE
@M02034:409:000000000-BFKT7:1:2109:24417:12803 1:N:0:32
AAAGTCGAGGTGCCTAAAGTGGCAACCCAGACTAATAAGAATGTTGGTGGTGTAGAGCTTCCTGTAGCCGCATGGCGTTCGTACTTAAATATGGAACTAACCATTCCAATTTTCGCTGTCTCTTATACACATCTCCGAGCCCACGAGACC
+
CCCCCFCCCCAAGGGGGGGGGGGHHHHGGHHGHGHHHHHHHHHGHHHGGGEFGHHHHHHHHHHHHHHHHGGGGGHFFGGFGFHHHHHHHHHHHHFHHHHFHHHHHHHHHHHHHHGGGGGHHHHHHHHFFHHHGGFGECGCGGHGGGGGGE
@M02034:409:000000000-BFKT7:1:2109:12269:12804 1:N:0:32
AAAGTCGAGGTGCCTAAAGTGGCAACCCAGACTA
+
BCCCBFCCCCBCGGGGGGGEGGGHFHHGGHHGFH
@M02034:409:000000000-BFKT7:1:2109:27254:12809 1:N:0:32
AAAGTCGAGGTGCCTAAAGTGGCAACCCAGACTAATACTCATGTTGGTGGTGTAGAGCTTCCTGTAGCCGCATGGCGTTCGTACTTAAATATGGAACTAACCATTCCAATTTTCGCTGTCTCTTATACACATCTCCGAGCCCACGAGACC
+
BBBBBFBBBBABGGGGCGGGGGGHHHHGGHHGFDGFBFGH5DGGEGCBAAFGA3G5FEGG5GGHGBAABEGAEFF1EEEGFEFHCGHF3BDFFG33FGHHC13B?4F4EGFGGBEAE/<FGGFDEEGBGCHCGFHDA//B>CHGGGGDGE
@M02034:409:000000000-BFKT7:1:2109:27274:12810 1:N:0:32
AAAGTCGAGGTGCCTAAAGTGGCAACCCAGACTAATACTCATGTTGGTGGTGTAGAGCTTCCTGTAGCCGCATGGCGTTCGTACTTAAATATGGAACTAACCATTCCAATTTTCGCTGCT
+
>>AA>B3A?AAAGBGGGGGAFGFGHAFFFEHEHFBGF553DFG5DDCBC?2FGFGHEGFHDGHH5DGGHGCEGFHGGGGGF?2GHFFF3FGHHHF@EGGHHFGHGHHHHHHHFGGE?//B
@M02034:409:000000000-BFKT7:1:2109:15228:12810 1:N:0:32
AAAGTCGAGGTGCCTAAAGTGGCAACCCAGACTACGAAGACTGTTGGTGGTGTAGAGCTTCCTGTAGCCGCATGGCGTTCGTACTTAAATATGGAACTCACCATTCCAATTTTCGCTGTCTCTTATACACATCTCCTAGCCCACGCGAC
+
A3AABFBBBDA44FGG4G4FFGAEBHFGAAG2FFHEAGFGHHHHBFAEAF1AFADGFHEFGFHHBFGFHGG>E?EHGFEAEEHHHHF3FG4FFG33BF33BCGFBGB4BGFHHF/AD//EBFGHBGGG2?GG1F111F110GGF?//<>
@M02034:409:000000000-BFKT7:1:2109:19779:12820 1:N:0:32
AAAGTCGAGGTGCCTAAAGTGGCAACCCAGACTAATACTAATGTTGGTGGTGTAGAGCTTCCTGTAGCCGCATGGCGTTCGTACTTAAATATGGAACTAACCATTCCAATTTTCGCTGTCTCTTATACACATCTCCGAGCCCACGAGACC
+
CCCCCFCCCCCCGGGGGGGGGGGHHHHGGHHGHHHHHHHHHHHHHHHEGGGFGFHFHHHHHHHHHHHHHFGEGGHGGGGGGGHHHHHHFHGHHHFHHHHHGHFHHHGHHHHHHHGGGGGHHHHHHHHGHGEGHHGGDCGGCGHGGGGGGG
@M02034:409:000000000-BFKT7:1:2109:15249:12820 1:N:0:32
AAAGTCGAGGTGCCTAAAGTGGCAACCCAGACTACGAAGACTGTTGGTGGTGTAGAGCTTCCTGTAGCCGCATGGCGTTCGTACTTAAATATGGAACTAACCATTCCAATTTTCGCTGTCTCTTATACACATCTCCGAGCCCACGAGACC
+
CCCCBFCCCCCCGGGGGGGGGGGHHHHGGHHGHHHGGHGGHHHHHHHEFGFFFGHHHHHHHHHHGHHHHGGGGGHHGGGGGEHHHHHGHGHHHHHGFHHHHHHHHHGHHHHHHHGGGGGHHHHHGHHHGGHHHHHHGCGGGFEGGGGGGG
@M02034:409:000000000-BFKT7:1:2109:14797:12822 1:N:0:32
AAAGTCGAGGTGCCTAAAGTGGCAACCCAGACTAATAATAATGTTGGTGGTGTAGAGCTTCCTGTAGCCGCATGGCGTTCGTACTTAAATATGGAACTAACCATTCCAATTTTCGCTGTCTCTTATACACATCTCCGAGCCCACGAGACC
+
AAA?AFAADD>>AF1GGGG3BBA0EGH0AGEFCEFEADGFHHCHHEF/AAABA1EAG1DGF1GDFGHFHGCCCEGGEBEEF?0GFGFBGHEFHB@FHHHHHGHHBHE2GGFHHFCCEE?B>2FFFHHGFG1FHFHFB<B@/FHFBBCC?C
@M02034:409:000000000-BFKT7:1:2109:6185:12828 1:N:0:32
AAAGTCGAGGTGCCTAAAGTGGCAACCCAGACTCATCATCCTGTTGGTGTTCCAGT
+
BBBBBD3ADDAAGGGGFGGGGGGHHHHGGHHA3A3B55D53BAGF32A22B555B5
@M02034:409:000000000-BFKT7:1:2109:13927:12836 1:N:0:32
AAAGTCGAGGTGCCTAAAGTGGCAACCCAGACTC
+
CCCCCFBBCCBCGGGGGGGGGGGHHHHGGHD2AF
@M02034:409:000000000-BFKT7:1:2109:6745:12840 1:N:0:32
AAAGTCGAGGTGCCTAAAGTGGCAACCCAGACTAATAATAGTGTTGGTGGTGTAGAGCTTCCTGTAGCCGCATGGCGTTCGTACTTAAATATGGAACTAACCATTCCAATTTTCGCTGTCTCTTATACACATCTCCGA
+
BBBBBF@BB@AAFGGFGGGBGGGFHHHGGGHCFFFFFHHHGFFFHGHE2?EEG3BFHHEHFHHHGFFFGGFEEEHHEFGGGGGHHG4BGHHFFEDFF3G3BGGGFGHBBFGHHF@FD?EBHGGHHFBF4FGFBFGF/B
@M02034:409:000000000-BFKT7:1:2109:21599:12843 1:N:0:32
AAAGTCGAGGTGCCTAAAGTGGCAACCCAGACTAAGCCTAATGTTGGTGGTGTAGAGCTTCCTGTAGCCGCATGGCGTTCGTACTTAAATATGGAACTAACCATTCCAATTTTCGCTGTCTCTTATACACATCTCCGAGCCCACGAGAC
+
BBBBBFBBB>ABGGGGFGGGGGGHGHHGGHHGHH3AFGGHBFHHGFEFG?EFFEH555BGGHHFHFFDGFFEFGACEGEGGGF1GDFDHFFDFH3DFGGHHGFHHHHGFHHHFGCFDEEH4GH4?B4?GHEFFFFHGGC@@G/FCCGCD
@M02034:409:000000000-BFKT7:1:2109:29397:12844 1:N:0:32
AAAGTCGAGGTGCCTAAAGTGGCAACCCAGA
+
AAAAAFAADD>ABFGBGGGAGDCCCFGC00C
@M02034:409:000000000-BFKT7:1:2109:21580:12845 1:N:0:32
AAAGTCGAGGTGCCTAAAGTGGCAACCCAGACTAAGCCTAATGTTGGTGGTGTAGAGCTTCCTGTAGCCGCATGGCGTTCGTACTTAAATATGGAACTAACCATTCCAATTTTCGCTGTCTCTTATACACATCTCCGAGCCCACGAGACC
+
CCCCCFBBCCCCGGGGGGGGGGGHHHHGGHHGHHHHHHHHGGHGGHHEFGEFHHHHHHHHHHHHHHHHHGGFGGHHGGGGGFHGHHHHHHHHHHGHHHHHHHHHHGGHHHHHHGGGGGGGHHHHHHHHHHGHGHHHGFGGFGHGGGGGGG
@M02034:409:000000000-BFKT7:1:2109:22758:12845 1:N:0:32
AAAGTCGAGGTGCCTAAAGTGGCAACCCAGACTAGTGGGAAGGTTGGTGGTGTAGAGCTTCCTGTAGCCGCATGGCGTTCGTACTTAAATATGGAACTAACCATTCCAATTTTCGCTGTCTCTTATACACATCTCCGAGCCCACGAGACC
+
CCCCCFCCCCCCGGGGGFGGGGGHHHHGGHHGHHHHHHHHHGGHHHGEFGGGHHHHHGHHHHHHHHHHHGGGGGHHGGGGGGHHHHHHHHHHHHHHHHHGHHHHHHHHHHHHHHGGGGGHHGHHHHHHHHFHFHHFGFFGGGHGGGGGGG
@M02034:409:000000000-BFKT7:1:2109:20585:12849 1:N:0:32
AAAGTCGAGGTGCCTAAAGTGGCAACCCAGACTAGTGCTAGTGTTGGTGGTGTAGAGCTTCCTGTAGCCGCATGGCGTTCGTACTTAAATATGGAACTAACCATTCCAATTTTCGCTGTCTCTTATACACATCTCCGAGCCCACGAGACC
+
AAAB>DAA?DAABGGGGFFBFGGHHGFGGHHGHGHFGFFFHHHBGHH2AEEFCDGDFFHHHFHHFHFGFFGGGGHFGGGGGGGHHHGEHHGHHHEFFGFFHHGFHHGFHHFGHGGEGCGHFDGHFFGGFFHHGHBGDGGC@FHEFGGG/?
@M02034:409:000000000-BFKT7:1:2109:20219:12852 1:N:0:32
AAAGTCGAGGTGCCTAAAGTGGCAACCCAGACTCGGGGGGGGGTTGGTGGTGT
+
BBAABFBBBBABGGFGGGGFFAFFFDHFDFCFGGFEEECDG<DBF?FD.AAA:
@M02034:409:000000000-BFKT7:1:2109:24080:12854 1:N:0:32
AAAGTCGAGGTGCCTAAAGTGGCAACCCAGACTAATCAGCAGGTTGGTGGTGTAGAGCTTCCTGTAGCCGCATGGCGTTCGTACTTAAATATGGAACTAACCATTCCAATTTTCGCTGTCTCTTATACACATCTCCGAGCCCACGAGACC
+
BCBBBFCCCCABGGGGGGGFGGGHGHHGGHHGHHHHHHHHHHHFGHGFGGFFGHHHHHHHHHHHHHHFHGGFGGHHGGGGGFHHHHHHHHGHHHHGGHHHHHHHHHGHHHHHHHGGGGGHHHHHHGHHHHHHGHHHGGGGGGHGGGGGGE
@M02034:409:000000000-BFKT7:1:2109:28565:12862 1:N:0:32
AAAGTCGAGGTGCCTAAAGTGGCAACCCAGACTAATAAGACGGTTGGTGGTGTAGAGCTTCCTGTAGCCGCATGGCGTTCGTACTTAAATATGGAACTAACCATTCCAATTTTCGCTGTCTCTTATACACATCTCCGAGCCCACGAGACC
+
CBCCCFCCCCABGGGGGGGFGGGHHHHGGHDGGHHGHHHGAEEEGGGEFGFFFHHHHGHHGHHHHGHGHEEEGGHFEFGGGGHHHHHGHHHHHHHGEGHFGHGHHHHHFHHHHHEEFGGFHGHFHHGHGHGGGGDGCCG?GGHGG@GC?F
@M02034:409:000000000-BFKT7:1:2109:15621:12866 1:N:0:32
AAAGTCGAGGTGCCTAAAGTGGCAACCCAGACTGATCAGAGGGTTGGTGGTGTAGAGCTTCCTGTAGCCGCATGGCGTTCGTACTTAAATATGGAACTAACCATTCCAATTTTCGCTGTCTCTTATACACATCTCCGAGCCCACGAGACC
+
CCCCCFBBBBBCGFFGGGGGGGGGHHHGGHGGHHHHHHHHHGGEGFGEGGEFGHHGGHHHHGHHHHHHHEGEGGHHGFGGGGHHHHHHHHGHHHBFHHGHHHHHHHHHHHHHHHGGGGGHHHHHHHHGFHHHHHHGGGGFGGHGGGFGGG
@M02034:409:000000000-BFKT7:1:2109:7813:12889 1:N:0:32
AAAGTCGAGGTGCCTAAAGTGGCAACCCAGACTC
+
AAAA>DAA1>AA1CEG1GBGGF0FGE0EFHAFHB
@M02034:409:000000000-BFKT7:1:2109:6838:12896 1:N:0:32
AAAGTCGAGGTGCCTAAAGTGGCAACCCAGACTGGGTCTGGTGTTGGTGGTGTAGAGCTTCCTGTAGCCGCATGGCGTTCGTACTTAAATATGGAACTAACCATTCCAATTTTCGCTGTCTCTTATACACATCTCCGAGCCCACGAGACC
+
BABBAFBABBAAFGGGFFGGGGGHFFFFGHHGHFFH3FGHHFGHGHHBFGEFHHHHGHGHFFHHFHHFHEEEEFHHGGGGEEFCGHHFHHGHHHFEGFFBGGHHHHFFHHHHHFGGGGGFHFHGHHHGHHFHGGGFDCF/BFHGGGGGGF
@M02034:409:000000000-BFKT7:1:2109:23479:12897 1:N:0:32
AAAGTCGAGGTGCCTAAAGTGGCAACCCAGACTGAGAATCATGTTGGTGGTGTAGAGCTTCCTGTAGCCGCATGGCGTTCGTACTTAAATATGGAACTAACCATTCCAATTTTCGCTGTCTCTTATACACATCTCCGAGCCCACGAGACC
+
BBBBBFBBBBBBGGGGCGGGGGGGHHHGGHHGHHHHHHHHHHHHHHHFFEEGHHHHHHHHHHHHHHHHHGGFGGHHGGGGGGGHHHHHHHHHHGHHHHHFHHHHHHHHGHHHGHGGGGGHHGHHFHGHFHHHGHHHGCGCGGHGGGGGGF
@M02034:409:000000000-BFKT7:1:2109:14871:12897 1:N:0:32
AAAGTCGAGGTGCCTAAAGTGGCAACCCAGACTAATCCGAAGGTTGGTGGTGTAGAGCTTCCTGTAGCCGCATGGCGTTCGTACTTAAATATGGAACTAACCATTCCAATTTTCGCTGTCTCTTATACACATCTCCGAGCCCACGAGACC
+
BBBBAFBCCCBCGGGGGGGGGGGHHHHGGHGFHGHHHHGGGGGHHHGEFGEFHHH5GHHHHHHHHHHGHGGGGGHHGGGGGGHHHHGHHHHHHHHHHHHHHHHHHHFHHHHHHGGGGGGGHHHHHHHHHHHHHHBGDCGGGGGGG?DGGG
@M02034:409:000000000-BFKT7:1:2109:26719:12899 1:N:0:32
AAAGTCGAGGTGCCTAAAGTGGCAACCCAGACTTCG
+
AA>>AF>ADD>ACEEGGGGGGB00AGHEEECGHDFF
@M02034:409:000000000-BFKT7:1:2109:22240:12907 1:N:0:32
AAAGTCGAGGTGCCTAAAGTGGCAACCCAGACTGGGCAGAGTGTTGGTGGTGTAGAGC
+
CCCCCDAACCCCGGGGGGGGGGGHHHHGGHGGHGGDGGEGHHHHHGEA21F113D5A5
@M02034:409:000000000-BFKT7:1:2109:9146:12911 1:N:0:32
AAAGTCGAGGTGCCTAAAGTGGCAACCCAGACTGATCGGAGTGTTGGTGGTGTAGAGCTTCCTGTAGCCGCATGGCGTTCGTACTTAAATATGGAACTAACCATTCCAATTTTCGCTGTCTCTTATACACATCTCCGAGCCCACGAGACC
+
A3>AAFBBBBAAGGGGG4FBGGGFHGAEDHHGHHHHHGGGGGGFGHH2BEAB1DGGGGFHFEGFGFHFHEF0EFGGGGGGFFFHHHGFHHHHHHGFFHFEGHFHGHGFGHHHHHGEDGGFEFHHHHHHFHEHGGHHGCGCCFHEGC?EDE
@M02034:409:000000000-BFKT7:1:2109:6709:12911 1:N:0:32
AAAGTCGAGGTGCCTAAAGTGGCAACCCAGACTAATCATAATGTTGGTGGTGTAGAGCTTCCTGTAGCCGCATGGCGTTCGTACTTAAATATGGAACTAACCATTCCAATTTTCGCTGTCTCTTATACACATCTCCGAGCCCACGAGACC
+
BBCCAFBBCCBBGGGGGGGFGGGHHHHGGHHFHHCGHHHHHHHHHHHGEGFFFHHFGGFHHHHHGHHHHGGEGGHGGGGGGGHHHHHHHHHFGHGFHHHHGHFHGHHHHHHHHHGEGGGHHGHHHHHFGHGGHFFHGCDG@FHGGCCAAC
@M02034:409:000000000-BFKT7:1:2109:9165:12913 1:N:0:32
AAAGTCGAGGTGCCTAAAGTGGCAACCCAGACTGATCGGAGTGTTGGTGGTGTAGAGCTTCCTGTAGCCGCATGGCGTTCGTACTTAAATATGGAACTAACCATTCCAATTTTCGCTGTCTCTTATACACATCTCCGAGCCCACGAGACC
+
CCCCCFABBBAAGGGGGGGFGGGGHHHGGHHGHGGHGGEGGGHHHHHFGGGFHGHEHGFHHGHHHHHHHGGGGGHGGGGGGEFHHHGFHHGFHH3FHHHHGHHHHGHGHHHHHHGGGGGGGHHHGHHHHGHHHHHHGGGGGGHGGGGGGG
@M02034:409:000000000-BFKT7:1:2109:9695:12913 1:N:0:32
AAAGTCGAGGTGCCTAAAGTGGCAACCCAGACTCAGGAGCGGGTTGGTGGTGTAGAGCTTCCTGTAGCCGCATGGCGTTCGTACTTAAATATGGAACTAACGATTCCAATTTTCGCTGTCTCTTATACACATCTCCGAGCCCACGAGACC
+
BBCCBFCCCDABGGGGGGGGGGGHHHHGGGHGHHHHHGGHGGGGFGGEGGEFGHHHHHHHHHHHHHHHHGGGFGHHGGGGGGHHHHHHHHHHHHHHHHHHHGGGHHGHGHHHHHGGGGGHHHHHHHHHHHHHHHGHGGGGGGEGGGGGGG
@M02034:409:000000000-BFKT7:1:2109:22195:12915 1:N:0:32
AAAGTCGAGGTGCCTAAAGTGGCAACCCAGACTCAGCCGCATGTTGGTGGTGTAGAGCTTCCTGTAGCCGCATGGCGTTCGTACTTAAATATGGAACTAACCATTCCAATTTTCGCTGTCTCTTATACACATCTCCGAGCCCACGAGACC
+
BBBB?FABBDABGGGGGGGFGGGHHHHGGHHGHGHHHHGCGEGGHHHGGGGFHHHHHHHHHHHHHHHHHFGGGGHHGGGGGGHHHHHHHHHHHHHGHHHHHHHHHGFHHHHHHHGGGGGHHHHHGHHGHHFHFHGHGGGGGGHGGGGGGE
@M02034:409:000000000-BFKT7:1:2109:14525:12915 1:N:0:32
AAAGTCGAGGTGCCTAAAGTGGCAACCCAGACTCAGAATCAGGTTGGTGGTGTAGAGCTTCCTGTAGCCGCATGGCGTTCGTACTTAAATATGGAACTAACCATTCCAATTTTCGCTGTCTCTTATACACATCTCCGAGCCCACGAGACC
+
ABBABFBBBBAAGGGGGGGFGEFCGHHGGHHGHHHHGHHHGFHHGHGGGGEFFFHBGHHHHHHGGFEFGEFEEFHGGFGGGEFHHHHGHHHHGHEFFHHHHHFHFHGFHHHHHHGGGGEFGHHGHHFGHGHGHHHFDCGGGEGFCDG?DF
@M02034:409:000000000-BFKT7:1:2109:4797:12916 1:N:0:32
AAAGTCGAGGTGCCTAAAGTGGCAACCCAGACTAAGACTGCGGTTGGTGGTGTAGAGCTTCCTGTAGCCGCATGGCGTTCGTACTTAAATATGGAACTAACCATTCCAATTTTCGCTGTCTCTTATACACATCTCCGAGCCCACGAGACC
+
CCCCBFCBCCCCGGGGEGGGGGGHHHHGGHHGHHHHGFHHHGGEAFGEEFEF1BGFGD3FFGHHHGHDGEGEFEG1EAEEFFFCGHHHHHHHEF33GGFGE03FGFGFFHFHHFEEFGAFGHHHFHHGHHHGHHHDEFCGFGHADGGDDC
@M02034:409:000000000-BFKT7:1:2109:18639:12921 1:N:0:32
AAAGTCGAGGTGCCTAAAGTGGCAACCCAGACTCAGAAGCAGGTTGGTGGTGTAGAGCTTCCTGTAGCCGCATGGCGTTCGTACTTAAATATGGAACTAACCATTCCAATTTTCGCTGTCTCTTATACACATCTCCGAGCCCACGAGACC
+
AA@AAFAADD>AFGGGGGG3FFCFFGAEGGHGHHGFGHFHHFCHGHGEFEEFGBFEGGHHHHHFFHHGHGCEEEHFEEEFEE>FFHFFHGFHHFFHHHHGHEHHHHGFBGFHHFGGGGFHHGHHGGHHHHHHHHHGGCCGGGHGC?CEEE
@M02034:409:000000000-BFKT7:1:2109:4998:12930 1:N:0:32
AAAGTCGAGGTGCCTAAAGTGGCAACCCAGACTAGGAAGGGGGTTGGTGGTGTAGAGCTTCCTGTAGCCGCATGGCGTTCGTACTTAAATATGGAACTAACCATTCCAATTTTCGCTGTCTCTTATACACATCTCCGAGCCCACGAGACC
+
BBBBBFB@?DBBGGGG4GGBGGCFHHHGGHCGHHFHHCHGGCG?EEGEFDAFFGG5F5GFDGGBG55EGEG>EEGFEEGGE??GHHB3FF4GHHB?FHGGFA3FEBED4B?FFFCDGDDHGGGHDGFHDGBFFHGFC/@CCCGGCCC.CF
@M02034:409:000000000-BFKT7:1:2109:16551:12931 1:N:0:32
AAAGTCGAGGTGCCTAAAGTGGCAACCCAGACTACGACTCAGGTTGGTGGTGTAGAGCTTCCTGTAGCCGCATGGCGTTCGTACTTAAATATGGAACTAACCATTCCAATTTTCGCTGTCTCTTATACACATCTCCGAGCCCACGAGACC
+
BBBBAFBBBBBBGGGGFGGGGGGHHHHGGHHGHHHGGGGGHHHHHHGEFGEFGFHFHHHHHHHHHHHHHGGEGGHHGFGGGGHHHHHHHHGHHHFGFHHHHHHHHHHHHHHHHFGGGGGFHGHHHHHFFFHHGHHHGGGGGGHGGGGGFE
@M02034:409:000000000-BFKT7:1:2109:4807:12931 1:N:0:32
AAAGTCGAGGTGCCTAAAGTGGCAACCAAGACGGTTGGTGGTGTAGAGCTTCCTGTAGCCGCATGGCGTTCGTACTTAAATATGGAACTAACCATTCCAATTTTCGCTGTCTCTTATACACATCTCCGAGCCCACGAGACCAGAGAGGA
+
A11>>DAADDAAGGGGGFGGGB0FFFHEFGHHGEEEEEEA/AEG1BGBDGG11FGGBGF1AE//EFHC>>CEE0CGHH1@FGFBF1@BF1@@0EGHHHHHHFFHF?EEEE1FBGHHHHHHGFG1FGH/@/<@FAFG@<ACGF<GEH?.<
@M02034:409:000000000-BFKT7:1:2109:24690:12933 1:N:0:32
AAAGTCGAGGTGCCTAAAGTGGCAACCCAGACTACGAATCAGGTTGATGGTGTAGAGCTTCCTGTAGCCGCATGGCGTTCGTACTTAAATATGGAACTAACCATTCCAATTTTCGCTGTCTCTTATACACATCTCCGAGCCCACGAGACC
+
A111ADAADDAAGGGGGGG3F1EBFHHGGCHEHGFAAA/AGF1GHFG2G1BBGBDDG1BGH1GDFGF2FEEA/EHGE/E?E/>F?GDFHFBGG@B1FCGHHHFGHHHFHGGHGGEGGE?1GBFD1BGBBCGCFFFBE?/CC?FFCCGCCF
@M02034:409:000000000-BFKT7:1:2109:2288:12933 1:N:0:32
GCTCTTAAAGAGGAGAAAGGTCATGCGTAGTTG
+
?ABCCFFFFFFFGGEGGGGGGGHHH5EFGG255
@M02034:409:000000000-BFKT7:1:2109:16487:12935 1:N:0:32
AAAGTCGAGGTGCTAAAGTGGCAACCCAGACTAATAATAGTGTTGGTGGTGTAGAGCTTCCTGTAGCCGCATGGCGTTCGTACTTAAATATGGAACTAACCATTCCAATTTTCGCTGTCTCTTATACACATCTCCGAGCCCACGAGACCA
+
AABABFBBBBAAGGGGGGGGGGHHGHGGHDGHHHHGGHHHFFDFHGAFFEFFDHHHDHHHHHHGGHHHGGEGEGFEEGEGEHFHHGHHDHHHHFHGHHHEHHHHHHHGHHHHHGGGG?GHGHHHHHGHFFHHHGFGFGCDFHFGGGGFGH
@M02034:409:000000000-BFKT7:1:2109:4787:12936 1:N:0:32
AAAGTCGAGGTGCCTAAAGTGGCAACCAAGACGGTTGGTGGTGTAGAGCTTCCTGTAGCCGCATGGCGTTCGTACTTAAATATGGAACTAACCATTCCAATTTTCGCTGTCTCTTATACACATCTCCGAGCCCACGAGACCAGAGAGGAT
+
BBBBBFBBBB2AGGGGGFE6FGGGHHFAGHHHGGAFGGEFGEFHFHFGFFHHHHHHFHEFGFEAEHFEEEFFEGHGHHFFGGHHHFFGHFFGFHHHHHFFHHHHEFGGGGHHEHHHHHDGHFHFGBGGGF@DACFB<AEA/GGGFHGF>>
@M02034:409:000000000-BFKT7:1:2109:29126:12937 1:N:0:32
AAAGTCGAGGTGCCTAAAGTGGCAACCCAGACTCAGCATCAGGATGGTGGTGTAGAGCTTCCTGTAGCCGCATGGCGTTCGTACTTAAATATGGAACTAACCATTCCAATTTTCGCTGTCTCTTATACACATCTCCGAGCCCACGAGACC
+
BACCAFBBDBAAGGGGGGGFGGGHFHHGFHHGHFFGGFHGBFF3BGGHF?EGFDGBDBFCBGBDGDAABBE?FEC1>E>FE1?EGGHHDFHFD333BCGHB13F3FGB?FGFF?EEGGE3BGFGBGHFFHGBGHH?<>BB/</FFFGG/<
@M02034:409:000000000-BFKT7:1:2109:22682:12938 1:N:0:32
AAAGTCGAGGTGCCTAAAGTGGCAACCCAGACTACGAATCGGGTTGGTGGTGTAGAGCTTCCTGTAGCCGCATGGCGTTCGTACTTAAATATGGAACTAACCATTCCAATTTTCGCTGTCTCTTATACACATCTCCGAGCCCACGAGACC
+
BBABBFBBBBBBGGGGGGGGGGGHHHHGGHHCH3GEGGGGHGGHGGEAFGGCG3F5EFFH5EGHFDEFGFG?EEFCEEEGGFBGEGHDBGHGGFBFGFFF3B3FFBG4EGGHHFGCGCFHHHHFF?FFFG2CGHHDDBDG/FGG@@CC<C
@M02034:409:000000000-BFKT7:1:2109:18502:12941 1:N:0:32
AAAGTCGAGGTGCCTAAAGTGGCAACCCAGACTGGGGTGGGGGTTGGTGGTGTAGAGCTTCCTGTAGCCGCATGGCGTTCGTACTTAAATATGGAACTAACCATTCCAATTTTCGCTGTCTCTTATACACATCTCCGAGCCCACGAGAC
+
CCCCBFBBCBBBGGGGGGGGGGGGHHHGGHHGH3FHA2AA0EGGGGCEFGFFHFG3GFGHGHHHHHGGFGGCFGHFGEGFFE?FHHHHHHHFHGBGHHFGFCFGHHHEGGHHFFGGGDCHGHHHFFHFFGFHHHHDE@CCFGHGG?DDD
@M02034:409:000000000-BFKT7:1:2109:28512:12941 1:N:0:32
AAAGTCGAGGTGCCTAAAGTGGCAACCCAGACTCAGTCTGCGGTTGGTGGTGTAGAGCTTCCTGTAGCCGCATGGCGTTCGTACTTAAATATGGAACTAACCATTCCAATTTTCGCTGTCTCTTATACACATCTCCGAGCCCACGAGACC
+
CCCCBFCCCBABGGGFGGGGGGGGHHHGGHHGHBBBD5FG5EEEEGFGGGGGHFGBDAFHFHFHGFG5GEG0E?GEE1EFFGHHEHHHFHHHHGB3GHGFCGGHHFFFEGHHHGFGGGF?GBFHFHHHBGHHEF22?B</BFFGGGCGDC
@M02034:409:000000000-BFKT7:1:2109:12930:12944 1:N:0:32
AAAGTCGAGGTGCCTAAAGTGGCAACCCAGACTTCTACTACGGTTGGTGGTGTAGAGCTTCCTGTAGCCGCATGGCGTTCGTACTTAAATATGGAACTAACCATTCCAATTTTCGCTGTCTCTTATACACATCTCCGAGCCCACGAGACC
+
ABBCAFBCCCCBGGGGGGGGGGGHGHHGGHHGHHHHHGHHHGGHGGFEAFEFGFHGHGHHHHHHFHHHHGGGGGHHGGGGGEHHHHHHHFHHHHHHHGHHHGHHHHHGHHHHHHGGGGGGGHHHFHHHFHHGHHGFGCGFGFHGGCGGGG
@M02034:409:000000000-BFKT7:1:2109:11437:12945 1:N:0:32
AAAGTCGAGGTGCCTAAAGTGGCAACCCAGACTCAGCAGAAGGTTGGTGGTGTAGAGCTTCCTGTAGCCGCATGGCGTTCGTACTTAAATATGGAACTAACCATTCCAATTTTCGCTGTCTCTTATACACATCTCCGAGCCCACGAGACC
+
CCCCCFAABCABGGGGGGGGFGGHHHHGGHHGHHHHHGHGFHHGFHGGGGGFHHHHHHHHHHHHHGHHHGGGGGHHGGGGGFHHHHGHHHGHHHGHHHHHHHHHHHHHHHHHHHCGGGGHHHHHHHHHGHHHGHHFGCGFGGHGGGGCDG
@M02034:409:000000000-BFKT7:1:2109:6699:12946 1:N:0:32
AAAGTCGAGGTGCCTAAAGTGGCAACCCAGACTGGTGGGCGGGTTGGTGGTGTAGAGTTTCCTGTAGCCGCATGGCGTTCGTACTTAAATATGGAACTAACCATTCCAATTTTCGCTGTCTCTTATACACATCTCCGAGCCCACGCGA
+
A3AAABAABB2A4FGDFDG6FBFHHHH?2AFFCCGHHG2FEEA>FECECE1F1@FBF4BG4EGFBFG43AEEEFHFEEEEEEGHGH2D1?FHGHGD?C11F01CGFBBGFGHHF@A?/EHFDGHHB1DB1DHEF1GDCGCC.<CC.-;
@M02034:409:000000000-BFKT7:1:2109:17813:12946 1:N:0:32
AAAGTCGAGGTGCCTAAAGTGGCAACCCAGACTACGACGGCTGTTGGTGGTGTAGAGCTTCCTGTAGCCGCATGGCGTTCGTACTTAAATATG
+
B?ABBFBB@B2AGGGFCFGDGGGCGH4E22GFHFCG2AEECEEGBFHEFG1B1FFBFFGHFHEFGGEFGGGGGFFFEGGGGG?/GH4BGGFHF
@M02034:409:000000000-BFKT7:1:2109:17839:12948 1:N:0:32
AAAGTCGAGGTGCCTAAAGTGGCAACCCAGACTGAGAAGAGTGTTGGTGGTGTAGAGCTTCCTGTAGCCGCATGGCGTTCGTACTTAAATATGGAACTAACCATTCCAATTTTCGCTGTCTCTTATACACATCTCCG
+
ABBBAFBBB@BBGGGGGGGFGGGHHHHGGHHGHGHHHGHHHHHHHHHEFGEFGGHFHHHHHHHHHHHFHGGEGGHHGGGGGEHHHHHHHHGHHFDFFHGFHHGHHHGFFGHHHHGGGGGHHHHHHHHGFHBHHHHFF
@M02034:409:000000000-BFKT7:1:2109:12520:12948 1:N:0:32
AAAGTCGAGGTGCCTAAAGTGGCAACCCAGACTACGAAGAAGGTTGGTGGTGTAGAGCTTCCTGTAGCCGCATGGCGTTCGTACTTAAATATGGAACTAACCATTCCAATTTTCGCTGTCTCTTATACACATCTCCAGCCCACGAGACCA
+
CCCCCFCCCCAAGGGGGGGGGGGGHHHGGHHGHHHGGHGGHHHGGHGEFGGFHHHHHHHHHGHHHFHGHFGEGGHHGGGGGGHHHHHGHHGHHHHHHGHHHHHHHHHHHHHHHHGGGGGGHHHHHHHHHHHHHHGHFHHGGHGGGGGGGF
@M02034:409:000000000-BFKT7:1:2109:4996:12954 1:N:0:32
AAAGTCGAGGTGCCTAAAGTGGCAACCCAGACTAGGAAGGGGGTTGGTGGTGTAGAGCTTCCTGTAGCCGCATGGCGTTCGTACTTAAATATGGAACTAACCATTCCAATTTTCGCTGTCTCTTATACACATCTCCGAGCCCAC
+
AAABAFCBBBBBGFGGGGGGFGGHHHHGGHHGHHCHCHHG?FGGGGGGFGGFGHHHHFHGHHHHGHHHHGGEGGHHGGGGGGGHHHHGHHFHHHHFFHFHHGHHHHGGHHHHHGFDGGGGHHHHFHGHEHFFGHFBD??CC/.<
@M02034:409:000000000-BFKT7:1:2109:20233:12954 1:N:0:32
AAAGTCGAGGTGCCTAAAGTGGCAACCCAGACTAATAAGAATGTTGGTGGTGTAGAGCTTCCTGTAGCCGCATGGCGTTCGTACTTAAATATGGAACTAACCATTCCAATTTTCGCTGTCTCTTATACACATCTCCGAGCCCACGAGAC
+
AAAAAFBBBBABGGGGGGGBGGGGGHHGFHHGHHHHHHGHHHHGHHHEGFEFGHHGGHHHHGHGGFHFHGGEEEHGGGGGGGHHHHHGHHHHHHFGFHHHHHHHHHHGHHHHHGGGGGGGHHHHHHGHHHHHHHHHG?GGGGHGGGGGG
@M02034:409:000000000-BFKT7:1:2109:21438:12955 1:N:0:32
AAAGTCGAGGTGCCTAAAGTGGCAACCCAGACTGATCGGGCTGTTGGTGGTGTAGAGCTTCCTGTAGCCGCATGGCGTTCGTACTTAAATATGGAACTAACCATTCCAATTTTCGCTGTCTCTTATACACATCTCCGAGCCCACGAGACC
+
AAABBFB@DDAAGGGFGGGFEGGHGHGFDDHGHHGCHGFGGGGGHHHEFGGGHFHFGGHFEEGHGHHGEGGCFFHFGEGFEGEHGHHFHHFHHHEGHHHEBFBGHH4GDGHHHFGEGGGEHFHHBGHHBHFGHH>GGGGGGFHGCDGGGF
@M02034:409:000000000-BFKT7:1:2109:18528:12956 1:N:0:32
AAAGTCGAGGTGCCTAAAGTGGCAACCCAGACTAATTCTTGTGTTGGTGGTGTAGAGCTTCCTGTAGCCGCATGGCGTTCGTACTTAAATATGGAACTAACCATTCCAATTTTCGCTGTCTCTTATACACATCCCGAGCCCACGAGACCA
+
ABBBBFABBBAAFGGGGGGFGFGFHGHGAGEGHFBGHHGHHGHHHFEEFFGFG3F5GD3FGBGGEGFGGEC?EEFCE?@FE?2FGHHFGDGFHD3FGCGHGB?FDGH4BF3F?4/?EE?F4FF444?BGFGFHGHGEGCCGHEGGCE?EG
@M02034:409:000000000-BFKT7:1:2109:23461:12957 1:N:0:32
AAAGTCGAGGTGCCTAAAGTGGCAACCCAGACTAATA
+
BBBBBFBBBBBBGGGGGBFGGGGHHHHGGHHGGG355
@M02034:409:000000000-BFKT7:1:2109:8047:12959 1:N:0:32
ACAGTCGAGGTGCCTAAAGTGGCAACCCAGACTACGCCGAGGGTTGGTGGTGTAGAGCTTCCTGTAGCCGCATGGCGTTCGTACTTAAATATGGAACTAACCATTCCAATTTTCGCTGTCTCTTATACACATCTCCGAGCCCACGAGACC
+
A3>ABFBB@BABGGFGGGGBFAECGHGAFEHGGGGGGEEEEGEGGGGEFABFGDGFGBEGGFHFGHGGHGGEEEHGGEEFGGFHHHFFGHGHHGDFFHFHHGHHGHHGGGFHHGCAFD<@GHHBFGGDGHGHHHHHG?<<-FFFDC@.CE
@M02034:409:000000000-BFKT7:1:2109:17819:12963 1:N:0:32
AAAGTCGAGGTGCCTAAAGTGGCAACCCAGACTACGACGGCTGTTGGTGGTGTAGAGCTTCCTGTAGCCGCATGGCGTTCGTACTTAAATATGGAACTAACCATTCCAATTTTCGCTGTCTCTTATACACATCTCCGAGCCCACGAGACC
+
CBCCBFCBCCBCGGGGEGGGGGGHHHHGGHHGHHHGGGFGGGGHHHHFGGEFHHHHHFHHHHHHHHHHHGGEFGHHGEGGGGHHHHHHHHHHHHGHGHHHHHHHHHGHHHHHHHGGGGGHHHHHGHGHHGHHHHFFG@CCFFFFGGGEEF
@M02034:409:000000000-BFKT7:1:2109:22197:12977 1:N:0:32
AAAGTCGAGGTGCCTAAAGTGGCAACCCAGACTTC
+
CCCCBFCBCCACGGGGGGGGGGGHHHHGGHHGH55
@M02034:409:000000000-BFKT7:1:2109:11065:12979 1:N:0:32
AAAGTCGAGGTGCCTAAAGTGGCAACCCAGACTAATAATCATGTTGGTGGTGTAGAGCTTCCTGTAGCCGCATGGCGTTCGTACTTAAATATGGAACTAACCATTCCAATTTTCGCTGTCTCTTATACACATCTCCGAGCCCACGAGACC
+
AAABAFCCBCBCGGGGGGGGGGGHHHHGGHHGHHHHHHHHHHHHHHHFFFEFGHGGGHHHHHHHHHHHHGGEFGHHGFGGGGFHHHGGHHGHHHHFFHGGHHGHHHGGHHHHHFGGGGFGHGHHHHGHEHHHHHGFFCCGGGHGFCGGGA
@M02034:409:000000000-BFKT7:1:2109:20126:12980 1:N:0:32
AAAGTCGAGGTGCCTAAAGTGGCAACCCAGACTAAGACTAATGTTGGTGGTGTAGAGCTTCCTGTAGCCGCATGGCGTTCGTACTTAAATATGGAACTAACCATTCCAATTTTCGCTGTCTCTTATACACATCTCCGAGCCCACGAGACC
+
BABCBFBCCCBBGGGGGGGGGGGHHHHGGHHGHHHHFAGDGGHHHHHDFGGGHHHHHHHHHHHHHHHHHGGGGGHHGGGGGGHHHGHHHHHHHHHHHHHGHHHHHHHHFHHHHHGGGGGHHGHHFHHFFGHHHHHHGCCGGGHGGGGGGG
@M02034:409:000000000-BFKT7:1:2109:5743:12980 1:N:0:32
AAAGTCGAGGTGCCTAAAGTGGCAACCCAGACTACGAATACTGTTGGTGGTGTAGAGCTTCCTGTAGCCGCATGGCGTTCGTACTTAAATATGGAACTAACCATTCCAATTTTCGCTGTCTCTTATACACATCTCCGAGCCCACGAGACC
+
CBCCCFABCCBBGGGGGGGGGGGHHHHGGHHGHHHGGGHGHHHHHHHGGGDFHHHFHHHHHHHHHGFHHGGGGGGHGGGGGGHHHHHHFHHHHHHHHHHHHHFHHHGHEHHHHHGGGGGHHHHHHHGHEHBHGHHFGFB?FGHGGGGGGF
@M02034:409:000000000-BFKT7:1:2109:7529:12981 1:N:0:32
AAAGTCGAGGTGCCTAAAGTGGCAACCCAGACTGGGAGGGGGGTTGGTGGTGTAGAGCTTCCTGTAGCCGCATGGCGTTCGTACTTAAATATGGAACTAACCATTCCAATTTTCGCTGTCTCTTATACACATCTCCGAGCCCACGAGACC
+
AAABBFBBBBABGGGFGGGFGGGHHHHGGHHGHHHHHGGGGGGBDGGDFGDFHHHFFGHHHHHHHHHHHGGGGGHHGGGGGGHHHHHGHHGHHHGFFFFFGHHHHHHGHHGHGGGEGGGGGGGGEGGGGGGGFFFBEAADAFFEFCFFFF
@M02034:409:000000000-BFKT7:1:2109:10259:12983 1:N:0:32
AAAGTCGAGGTGCCTAAAGTGGCAACCCAGACTCATCCGCCGGTTGGTGGTGTAGAGCTTCCTGTAGCCGCATGGCGTTCGTACTTAAATATGGAACTAACCATTCCAATTTTCGCTGTCTCTTATACACATCTCCGAGCCCACGAGAC
+
CCCCCFABCCCCGGGGGGGGGGGHHHHGGHHGHFEF5FA2AEEGGGGFGGFFHHHHHHHHHHHHHHHHHGGGGGHHGGGGGGHHHHHHHHHHHHHGHHHHHHHHHHGGHHHHHGGGGGGHHHHHHHHGFHHHHHHHGG//CFHGGGGGG
@M02034:409:000000000-BFKT7:1:2109:22585:12987 1:N:0:32
AAAGTCGAGGTGCCTAAAGTGGCAACCCAGACTACGAAGGATGTTGGTGGTGTAGAGCTTCCTGTAGCCGCATGGCGTTCGTACTTAAATATGGAACTAACCATTCCAATTTTCGCTGTCTCTTATACACATCTCCGAGCCCACGAGACC
+
BBCCCFABCCCCGGGGGGGGGGGHHHHGGHGGHHFEEDEGFGHHGHHFFGGGGHHHHHHHFHHHHHHGHGGEGEGFEGGGGGHHHHFGHHHHHHFHHHHGGHGHHHHHHHHHHHGGGGGHHHHHHHHHGHGHHGHHGCGGGGHGGGGGGA
@M02034:409:000000000-BFKT7:1:2109:10365:12989 1:N:0:32
AAAGTCGAGGTGCCTAAAGTGGCAACCCAGACTACTAATACGGTTGGTGGTGTAGAGCTTCCTGTAGCCGCATGGCGTTCGTACTTAAATATGGAACTAACCATTCCAATTTTCGCTGTCTCTTATACACATCTCCGAGCCCACGAGACC
+
BABBBFBB@DABFGGGGGGGGGGHHHHGGGHGHHHHHHHHHHGHGGGGGGEGGHHEGHGHHHHHHHGHHFCFEGHHGGGGGGHHHHHHHHGHHHHHGHGFHHFHHHGHHHHHHFGFGGFHGHHHHHGHHFHHGHHDDDCCGGHGGGGGGA
@M02034:409:000000000-BFKT7:1:2109:11701:12999 1:N:0:32
AAAGTCGAGGTGCCTAAAGTGGCAACCCAGACTCCTCAGAATGTTGGTGGTGTAGAGCTTCCTGTAGCCGCATGGCGTTCGTACTTAAATATGGAACTAACCATTCCAATTTTCGCTGTCTCTTATACACATTCCGAGCCCACGAGACCA
+
CCCCCFBCCCCCGGGGGGGGGGGHHHHGGHHGHHHHHHGGHGGHHHGGGGGFHHHGHHHHHHHHHHHHHGGEEGHHGGGGGGHHHHHGHHHHHHHHHHHHHHHHHHHHHHHHHHGGGGGHHGHHHHHHHGHHGGHGDCGGGHGGCCGGGG
@M02034:409:000000000-BFKT7:1:2109:19903:13001 1:N:0:32
AAAGTCGAGGTGCCTAAAGTGGCAACCCAGACTACTAATACGGTTGGTGGTGTAGAGCTTCCTGTAGCCGCATGGCGTTCGTACTTAAATATGGAACTAACCATTCCAATTTTCGCTGTCTCTTATACACATCTCCGAGCCCACGAGACC
+
BBCCBFCCCCAAGGGGGGGFGGGHHHHGGHHGHHHHHHHHHHGHGGGFGGEFFGHHHHHHHHHHHHHHHGGFGEHGGGGGGFHHHHHGHHGHHHGHGHHHGHHHHHGHHHHHHHGDGGAGFHHHHHGHGFHHHHGGFCFDGGHGGGGGFE
@M02034:409:000000000-BFKT7:1:2109:10244:13002 1:N:0:32
AAAGTCGAGGTGCCTAAAGTGGCAACCCAGACTCATCCGCCGGTTGGTGGTGTAGAGCTTCCTGTAGCCGCATGGCGTTCGTACTTAAATATGGAACTAACCATTCCAATTTTCGCTGTCTCTTATACACATCTCCGAGCCCACGAGAC
+
?AABBFBBBBAAGGGGGGGFGGGHGHHGGGHGHHHHH3EFEECEACGFGGEFCHHHHGGHHGHHHDBFGGEEEGHGGGGGGGHHGHB3GG4GHHEFFHFCBGGHGHH4FFGHHFCDGGGHGHHHHHHGFGHHHHBFECCCGGEGCG@EE
@M02034:409:000000000-BFKT7:1:2109:9058:13014 1:N:0:32
AAAGTCGAGGTGCCTAAAGTGGCAACCCAGACTAATAAGAATGTTGGTGGTGTAGAGCTTCCTGTAGCCGCATGGCGTTCGTACTTAAATATGGAACTAACCATTCCAATTTTCGCTGTCTCTTATACACATCTCCGAGCCCACGAGACC
+
BBBCAFCCCBBCGGGGGGGGGGGHHHHGGHHGHHHGHHHHHHHGGHGEFGFFGFHHHFHHHHHHGHHHHGGFGGGHGGGGGGHHHHHGHHGHHHHHHHGHHHHHHHGHHHHHHHGGGGGHHHHHGHHHHHGHHFFGFCGGGGHGGGGGGF
@M02034:409:000000000-BFKT7:1:2109:10154:13015 1:N:0:32
AAAGTCGAGGTGCCTAAAGTGGCAACCCAGACTCGTCATGATGTTGGTGGTGTAGAGCTTCCTGTGGCCGCGT
+
AABCAFBBBCBCGGGGGGGGGGGHHHHGGHHGH32FAAG5GGHHFHA222EFA3D555AB5BAA53B1AAE0>
@M02034:409:000000000-BFKT7:1:2109:25241:13017 1:N:0:32
AAAGTCGAGGTGCCTAAAGTGGCAACCCAGACTGGTTCTTCTGTTGGTGGTGTAGAGCTTCCTGTAGCCGCATGGCGTTCGTACTTAAATATGGAACTAACCATTCCAATTTTCGCTGTCTCTTATACACATCTCCGAGCCCACGAGACC
+
ABAAAFABBBABGGGGGBGFBGGGGHGGGHHGH325B5B55FFGFHHGGGGGHHHHHHGHHHHHHHHHHGGGGGHHGGGGGGHHHHHFHHHHHFFFFHHHHHHGGHHGGHHHHHGGGEAFFGGEFHHHHGFHHHHHGG/@DGHGGGGDGG
@M02034:409:000000000-BFKT7:1:2109:6672:13022 1:N:0:32
AAAGTCGAGGTGCCTAAAGTGGCAACCCAGACTAGTAATAAGGTTGGTGGTGTAGAGCTTCCTGTAGCCGCATGGCGTTCGTACTTAAATATGGAACTAACCATTCCAATTTTCGCTGTCTCTTATACACATCTCCGAGCCCACGAGACC
+
BBBBBFBBBBBBGGGGGFGGGGGHHHHGGHHGHHHAF5FGBEGHGHGGGGEFGHHHHHHHHHHHHHHHHGGGGGHHGGGGGGHGHHFHHHHHHHHHGGGHHGHHHHGGHHHHHHGGGGGHHGHHHHHGHHGHHHFHGGFFGFGGGCGFDF
@M02034:409:000000000-BFKT7:1:2109:16203:13022 1:N:0:32
AAAGTCGAGGTGCCTAAAGTGGCAACCCAGACTAGTTCTAAGGTTGGTGGTGTAGAGCTTCCTGTAGCCGCATGGCGTTCGTACTTAAATATGGAACTAACCATTCCAATTTTCGCTGTCTCTTATACACATCTCCGAGCCCACGAGACC
+
CBCCCFBBBBBAGGGGGGGGGGEHHHHGEGGGHHGGFHHHFHHGHH2EFGEFGHHHHHHHHCGHFHHHHGGGGGHHGGGGGFHHGHHBGHFHHHGFFGHGHHHHGHGHHHHHHGGGG?EEHFHFFHHHFFFFFHFGGGGGGGGGC?D?FE
@M02034:409:000000000-BFKT7:1:2109:5827:13023 1:N:0:32
AAAGTCGAGGTGCCTAAAGTGGCAACCCAGACTCAGCAGACTGTTGGTG
+
AAAA1B1A1A1>FFBDABF3F1AFACHCFHCFHHC1FF0BFGFFFGG/A
@M02034:409:000000000-BFKT7:1:2109:25253:13030 1:N:0:32
AAAGTCGAGGTGCCTACAGTGGCAACCCAGACTGGTTCTTCTGTTGGTGGTGTAGAGCTTCCTGTAGCCGCATGGCGTTCGTACTTAAATATGGAACTAACCATTCCAATTTTCGCTGTCTCTTATACACATCTCCGAGCCCACGAGACC
+
A3A3AFAAADAACGGG4BGFGAFHHHHGGHGGHHFFHHDHHHHGFFEEGGAFGFGDGFGHFHHF5FGEHGGGEFH1EEGFEEEEFGHFHHEDEFBFEHBFFFHHGHHFFFGHHHGGGGFGHHHHGHFGHHHHHFB?E@GGGGAFCCCDDF
@M02034:409:000000000-BFKT7:1:2109:20979:13030 1:N:0:32
AAAGTCGAGGTGCCTAAAGTGGCAACCCAGACTCCGCAGGCGGTTGGTGGGGTAGAGCTTCCTGTAGCCGCATGGCGTTCGTACTTAAATATGGAACTAACCATTAATTTTCGCTGTCTCTTATACACATCCCGAGCCCACGAGACCAG
+
CCBCBFCCCCABGGGGGGGGGGGHHHHGGHHGGHHGGGGGGGGEEAEBFG0E11F5F@FHDGFFHGDFGFE/EEG1E/E/E/FCGG4?GH?BEG3BFF2G2GFFHHFGHHH?@<ACEHFFFF@GFHHGDFCFEF/<?DGEEGDGDGGHH
@M02034:409:000000000-BFKT7:1:2109:9068:13033 1:N:0:32
GCTCTTAAAGAGGAGAAAGGTCATGCCTCGT
+
ABBBBFFFFFFFGGFGGGGGGGHHH5FF42F
@M02034:409:000000000-BFKT7:1:2109:26328:13034 1:N:0:32
AAAGTCGAGGTGCCTAAAGTGGCAACCCAGACTACGGCGCAGGTTGGTGGTGTAGAGCTTCCTGTAGCCGCATGGCGTTCGTACTTAAATATGGAACTAACCATTCCAATTTTCGCTGTCTCTTATACACATCTCCGAGCCCACGAGACC
+
AABBAFAADDBBGGGFEGGFGGGHHHHGGHHGHGGGFGGGGGGFGHGGGGGGHDGFFFHHHHHHHFHGHGGEFGEHGGCGGGBHHHHE3DGHHHGHHHHHGHHHFFG4GHGHHHG?BBDHHGHHFHGHHFHHHGFG?@CFGAEFCGC.<C
@M02034:409:000000000-BFKT7:1:2109:17247:13036 1:N:0:32
AAAGTCGAGGTGCCTAAAGTGGCAACCCAGACTGATAAGAATGTTGGTGGTGTAGAGCTTCCTGTAGCCGCATGGCGTTCGTACTTAAATATGGAACTAACCATTCCAATTTTCGCTGTCTCTTATACACATCTCCGAGCCCACGAGACC
+
BCCCAFCCDDACGGGGGGGGGGGHHHHGGHHGGHHGHHHHFHHHGHHBFEEFHGGHHHHHHGHHGHHHHGGEGFHHGGGGGFHHHHHHHHGHHHFFHHHHHHHHHHEHHHHHHHGGGGEHHHHHHHHGHFHHHHHFG?CFDGGGGGG?DF
@M02034:409:000000000-BFKT7:1:2109:12271:13036 1:N:0:32
AAAGTCGAGGTGCCTAAAGTGGCAACCCAGACTAAGACGCAGGTTGGTGGTGTAGAGCTTCCTGTAGCCGCATGGCGTTCGTACTTAAATATGGAACTAACCATTCCAATTTTCGCTGTCTCTTATACACATCTCCGAGCCCACGAGACC
+
BABBAFBBBBBBGGGGGGGGGGGHGHHGGHHGHHHHGHGGGGGFGHGEGGGGGHHHHHHHHHHHHHHGHGGGGGHHGGGGGGHHHHHHHHHHHGHFFFFGHHHHHGEHHHHHHHGGFEGHHFHF3HHHFHFFHHGFGCF?FEGFCFGGGF
@M02034:409:000000000-BFKT7:1:2109:15721:13036 1:N:0:32
AAAGTCGAGGTGCCTAAAGTGGCAACCCAGACTAATAAGAAGGTTGGTGGTGTAGAGCTTCCTGTAGCCGCATGGCGTTCGTACTTAAATATGGAACTAACCATTCCAATTTTCGCTGTCTCTTATACACATCTCCGAGCCCACGAGACC
+
BBCCCFCCCCCCGGGGFGGGGGGHHHHGGHHGHHHHHHHHHHHHHHGFFGGFHHHHHHHHGFHHHHHHHGGGFGHHGGGGGGHHHHHHHHHHHHHHHHHHHHHHHHHHHHHHGGGGGGGHHHHHGHHHHHGHHHHHGGGGGGHGGGGGGG
@M02034:409:000000000-BFKT7:1:2109:5813:13038 1:N:0:32
AAAGTCGAGGTGCCTAAAGTGGCAACCCAGACTCAGCAGACTGTTGGTGGTGTAGAGCTTCCTGTAGCCGCATGGCGTTCGTACTTAAATATGGAACTAACCATTCCAATTTT
+
ABAAAB3>>A>ABBAGEEF6BFDFFCCEEGHFBGGFGHHHGFCGHHGEFEEEAAFGGFDG5FDG555A3BE?EEGFC?EAEE2GHHHF3FFGGHBBGFF3E?3BF444F4BGG
@M02034:409:000000000-BFKT7:1:2109:2918:13042 1:N:0:32
AAAGTCGAGGTGCCTAAAGTGGCAACCCAGACTGGGGGTGGGGTTGGTGGTGTAGAGCTTCCTGTAGCCGCATGGCGTTCGTACTTAAATATGGAACTAACCATTCCAATTTTCGCTGTCTTTATACACATCTCCGAGCCCACGAGACCA
+
BBBBBFBBCCBCGGGGGGGGGGGHHHHGGHHGFHFHGGEEGGGEGGGGGGEGHHHHHHHHHHHHHGHFHEEEGGHHGGGGGFHHHGFGHHHGHHGFGHFGHHHHHHHHHHHHHHGGGGGGHHHHHGGHHHGFGHHGGGGGGHGGGGGGGH
@M02034:409:000000000-BFKT7:1:2109:23753:13047 1:N:0:32
AAAGTCGAGGTGCCTAAAGTGGCAACCCAGACTAGTAATCATGTTGGTGGTGTAGAGCTTCCTGTAGCCGCATGGCGTTCGTACTTAAATATGGAACTAACCATTCCAATTTTCGCTGTCTCTTATACACATCTCC
+
A1AAAF?ADDAABGBA1FGGFGGGEGAE0GAEGFF222FGHGHHHBGA/EEAAGGD11FGFGFHFFHFFGE/EFHFGFEFG?FHEHGBEGFFGHFGCG1BBGFGGHFF2FHHHHGFG?FFEFHHGEDG2FGBFGGH
@M02034:409:000000000-BFKT7:1:2109:20353:13048 1:N:0:32
AAAGTCGAGGTGCCTAAAGTGGCAACCCAGACTTATCCTAAGGTTGGTGGTGTAGAGCTTCCTGTAGCCGCATGGCGTTCGTACTTAAATATGGAACTAACCATTCCAATTTTCGCTGTCTCTTATACACATCTCCGAGCCCACGAGACC
+
AAAABFBBBBBBFGGGGGGBGDFFHCGGFHGGCGHFFFAFHHCHHHCBFABFGBF5GB3FHFHGGHFGHEC@EEHFE>EFF>?FAGEDGEBFGGBDEGHH3FHHHHGDHHFHFD@/EF<?DGGFEDGFGFFFHHHBD/@CBFHGDDGGDF
@M02034:409:000000000-BFKT7:1:2109:15129:13055 1:N:0:32
AAAGTCGAGGTGCCTAAAGTGGCAACCCAGACTGGGGGGGGGTTGGTGGTG
+
BABBBFBA@DAAGGGGBGGFGGFFGHHEGHHGGHGFGGGGFF?@-BAEF9;
@M02034:409:000000000-BFKT7:1:2109:23772:13055 1:N:0:32
AAAGTCGAGGTGCCTAAAGTGGCAACCCAGACTAGTAATCATGTTGGTGGTGTAGAGCTTCCTGTAGCCGCATGGCGTTCGTACTTAAATATGGAACTAACCATTCCAATTTTCGCTGTCTCTTATACACATCTCCGAGCCCACGAGACC
+
BBBBBFBBBBBBGGGGGGGFGGGHHHHGGHHGHDHHHHHHHHHFHHHFFCEGHHHFGHHHHHHHHHHGHGGEEGHGCGGGGEGHHGFFHHHHHG3BFHHGHHHGFHHHHGHHHHGGGGGGHHHHHHGHHGHHHHHFDFG?DFHGG?FFGG
@M02034:409:000000000-BFKT7:1:2109:29208:13068 1:N:0:32
AAAGTCGAGGTGCCTAAAGTGGCAACCCAGACTACGGGGTGTGTTGGTGGTGTAGAGCTTCCTGTAGCCGCATGGCGTTCGTACTTAAATATGGAACTAACCATTCCAATTTTCGCTGTCTCTTATACACATCTCCGAGCCCACGAGACC
+
AAAAAFBBBBAAGGGGGFGFGFFHGGHFGHH2FGFEGGEAEEEGHHHFGGEFFHGGHHHHGHHGGHHHHGCEEEHHEEGFEEGHHHHGBGEGHGGHGHHHHHHHHHFGHHHHHHGDGGFFHGGHHHHDFGHGFGGHFGCDGEHGGGGGGG
@M02034:409:000000000-BFKT7:1:2109:16785:13071 1:N:0:32
AAAGTCGAGGTGCCTAAAGTGGCAACCCAGACTGGTACGTATGTTGGTGGTGTAGAGCTTCCTGTAGCCGCATGGCGTTCGTACTTAAATATGGAACTAACCATTCCAATTTTCGCTGTCTCTTATACACATCTCCGAGCCCACGAGACC
+
ABAAAFABBBABGGGGGGGGGCGFGHHEGHFDHHHDDGEBGHFHGHHEFFEFHBGFHHHHHFHHGFFGHGGEEGHHGFEFGGHFGGFEHHGFHHEFGHHFHHHHHHHGHHHGGGEDGFFHHHHFGHHHFHHHHFGFD@GCGEEGGGGDGA
@M02034:409:000000000-BFKT7:1:2109:12099:13073 1:N:0:32
AAAGTCGAGGTGCCTAAAGTGGCAACCCAGACTCTTGGGGGGGTTGGTGGTGTAGAGCTTCCTGTAGCCGCATGGCGTTCGTACTTAAATATGGAACTAACCATTCCAATTTTCGCTGTCTCTTATACACATCTCCGAGCCCACGAGACC
+
CCCCCFBACBBBGGGGGGGGGGGHHHHGGHHGHHHHHHHGGGGCDFGGGGGGEGGFFGGGFFGGGFGFFGGBDGG?FDFFFFFFFFFBFFFFFFEFFFFFBFFFFFFFFFFFFFFFFFFFFFFFFFFFFBFFFFFFF;ACFFEFFFFFFE
@M02034:409:000000000-BFKT7:1:2109:17621:13077 1:N:0:32
AAAGTCGAGGTGCCTAAAGTGGCAACCCAGACTTCGCCTTCGGTTGGTGGTGTAGAGCTTCCTGTAGCCGCATGGCGTTCGTACTTAAATATGGTACTAACCATTCCAATTTTCGCTGTCTCTTATACACATCTCCGAGCCCACGAGACC
+
CCCCCFCCCCBCGGGGGGGGGGGHHHHGGHHGHHDCAEE?GCGGEEFGGGGEFDHEFFGF5FGGHFGBFEE0EECA/>>EEE?EGFHHGGHHFB44BGHG3?3FFDH44DFHH?<EFE?DFHFGDGFDHEHCGFH2?<<BG=GCFCC.AF
@M02034:409:000000000-BFKT7:1:2109:26683:13078 1:N:0:32
AAAGTCGAGGTGCCTAAAGTGGCAACCCAGACTGGGGCGGGGGTTGGTGGTGTAGAGCTTCCTGTAGCCGCATGGCGTTCGTACTTAAATATGGAACTAACCATTCCAATTTTCGCTGTCTCTTATACACATCTCCGAGCCCACGAGACC
+
BBCCAFBBCCCCGGGGGGGGGFGGGHHGGHHGGHHHGGFGGGG/EECEGGAFCGHFHFHHGHHHGHHFHGGBDGHEFADFGDFHHGFGHHGHHHBGGHDFHHEGHFHHFHHHHGGAE?ACCFHGFHEGFGHGGFBFGAGGGE.EGGFDGF
@M02034:409:000000000-BFKT7:1:2109:6085:13079 1:N:0:32
AAAGTCGAGGTGCCTAAAGTGGCAACCCAGACTAATAATAATGTTGGTGGTGTAGAGCTTCCTGTAGCCGCATGGCGTTCGTACTTAAATATGGAACTAACCATTCCAATTTTCGCTGTCTCTTATACACATCTCCGAGCCCACGAGACC
+
BBBBBFBBBBBBGGGGGGGGBGGHHHHGGGHGHGGGHHHFFGHFFGHGGGEFFGHFGHHHBHHHHGGFHEGGFGHHGGGGGGHHHHHFHGGGHFFFFHHHGHHHHHHHFGHHHHGGGGGHHHHHHHHBGHEHHHHHGCGGGEHGGGGDAF
@M02034:409:000000000-BFKT7:1:2109:23551:13080 1:N:0:32
AAAGTCGAGGTGCCTAAAGTGGCAACCCAGACTTCTGGTGTGGTTG
+
CCCCBFBBCCBBGGGGGGGGGGGHHHHGGHHGH5555F5B2AEF2E
@M02034:409:000000000-BFKT7:1:2109:26666:13080 1:N:0:32
AAAGTCGAGGTTCCTAAAGTGGCAACCCAGACTGGG
+
AAAA>3>1>D11AAFA1FFADDFFHHHGG0A0F10A
@M02034:409:000000000-BFKT7:1:2109:12934:13084 1:N:0:32
AAAGTCGAGGTGCCTAAAGTGGCAACCCAGACTACTAGGCATGTTGGTGGTGTAGAGCTTCCTGTAGCCGCATGGCGTTCGTACTTAAATATGGAACTAACCATTCCAATTTTCGCTGTCTCTTATACACATCTCCGAGCCCACGAGAC
+
AABB>FABBBBBGGGGGGGGGGGHGGGGGHGGHHHHHHGHHGHFGHHGFGEFGHHGHGHHHHHGHHGGHGGCFGHGGGGGFEGEHHHHFGHHHHHHHHHGHHHHHHHHHHHHGEGGGGGGHGHFFHGHFHFFFFGDE@FCDEHGCCDDG
@M02034:409:000000000-BFKT7:1:2109:24006:13085 1:N:0:32
AAAGTCGAGGTGCCTAAAGTGGCAACCCAGACTTCGAAGCAGGTTGGTGGTGTAGAGCTTCCTGTAGCCGCATGGCGTTCGTACTTAAATATGGAACTAACCATTCCAATTTTCGCTGTCTCTTATACACATCTCCGAGCCCACGAGACC
+
CBCCBFCCCCABGGGGGGGFGGGHHHHGGHHGHHHFGFGGHGGGHHFEEGGGGFHFGGHHGHHHGBGBFGGFGGF1EEEFE?2EGHHDEFHFFH33FHHHFGFG3FGFFGFHHHGEGEEGFEGFDHHFFHGFHGHFE@FGGAGFGGGG?F
@M02034:409:000000000-BFKT7:1:2109:10480:13088 1:N:0:32
AAAGTCGAGGTGCCTAAAGTGGCAACCCAGACTCATCCGTCTGTTGGTGGTGTAGAGCTTCCTGTAGCCGCATGGCGTTCGTACTTAAATATGGAACTAACCATTCCAATTTTCGCTGTCTCTTATACACATCTCCGAGCCCACGAGACC
+
BBBBCFCCCCBCGGGGGGGGGGGGHHHGGHGGHHHHHFGFHGGHHHFGGGGECDHEGGHHFHGHHFHFGFGGGGFAFGGGGGEGGHHGHHGHGHB3GBDG?F3GHGFBHHFHHFFGGFEGHHHHHBGGFFHHHHHDECFGCCAFFFGDDF
@M02034:409:000000000-BFKT7:1:2109:6570:13089 1:N:0:32
AAAGTCGAGGTGCCTAAAGTGGCAACCCAGACTCCTCGTCAGGTTGGTGGTGTAGAGCTTCCTGTAGCCGCATGGCGTTCGTACTTAAATATGGAACTAACCATTCCAATTTTCGCTGTCTCTTATACACATTCCGAGCCCACGAGACGG
+
BBBBBFBBBBABGGGGGGGGGGGGGGHGFHHCFGHHHGHGHGHHGHGEEG?FGEHGGGHHHGHHGHHHHFFEGGHHGGGEGGGHHHGHHHHGHFBGFHGFCGGHHHGGFGHHHHGGGGGGHHHFFHHHGHHFHHHGDGGCEGFGGGGGGD
@M02034:409:000000000-BFKT7:1:2109:5565:13093 1:N:0:32
AAAGTCGAGGTGCCTAAAGTGGCAACCCAGCCTGTGC
+
BCBCCFABCCBCFGGGGGGGGGGHHHHGGG22BG335
@M02034:409:000000000-BFKT7:1:2109:23571:13094 1:N:0:32
AAAGTCGAGGTGCCTCAAGTGGCAACCCAGACTACTGGTGTGGTTGGTGGTGTAGAGCTTCCTGTAGCCGCATGGCGTTCGTACTTAACTATGGAACTAACCATTCCAATTT
+
A33A>F3ADA2>4B5B4GFFEFF4CG4E2GHDADCAFFBG2EEFCAAEFGAEE3FBGFHBHGFGGGFFHAEEE?F1E?>??EFHF4B33BB4B3B@3?3BBG?C?44B4EFG
@M02034:409:000000000-BFKT7:1:2109:12949:13095 1:N:0:32
AAAGTCGAGGTGCCTAAAGTGGCAACCCAGACTATTAGGCGTGTTGCTGTTGCTGAGGTTGCTT
+
CCCCBFBCCCABGGGGGGGGGGGHHHHGGHHGHB5D5F532BEE225B55B353B511A22BA5
@M02034:409:000000000-BFKT7:1:2109:4511:13097 1:N:0:32
AAAGTCGAGGTGCCTAAAGTGGCAACCCAGACTGGGGCGGGGGTTGGTGGTGTAGAGCTTCCTGT
+
CCCCCFCCCDBCGGGGGGGGGGGHHHHGGHHFHFFAE2EEG?E><EC<?EEC/2B2B22?2B?2B
@M02034:409:000000000-BFKT7:1:2109:22874:13108 1:N:0:32
AAAGTCGAGGTGCCTAAAGTGGCAACCCAGACTGGGCTGGGTGTTGGTGGTGTAGAGCTTCCTGTAGCCGCATGGCGTTCGTACTTAAATATGGAACTAACCATTCCAATTTTCGCTGTCTCTTAACACATCTCCGAGCCCACG
+
CCDDCFBBCCCCGGGGGGGGGGGHHHHGGHHGHH2F222B2BFGGHHFGGGGHHHHHHHHHHHHHHHGGGGEGGHHGGGGGGHHHHHHFHHHHHHHHHHHHHHHHHHHHHHHHHGGGGGGHHHHH333B/B2D3FB//@DG/=A
@M02034:409:000000000-BFKT7:1:2109:22892:13110 1:N:0:32
AAAGTCGAGGTGCCTAAAGTGGCAACCCAGACTGGGTTGGGTGTTGGTGGTGTAGAGCTTCCTGTAGCCGCATGGCGTTCGTACTTAAATATGGAACT
+
AA@AAFA>AD1AGGG1F1FGGCFAFCHGEGHGHG00FFCEGFGGFHGGE?EFGAEDFDDGHFHGGE2FGGGGEGGFCEGGGE0GGGE1EF22FF11BF
@M02034:409:000000000-BFKT7:1:2109:18924:13112 1:N:0:32
AAAGTCGAGGTGCCTAAAGTGGCAACCCAGACTACTCGGTCGGTTGGTGGTGTAGAGCTTCCTGTAGCCGCATGGCGTTCGTACTTAAATATGGAACTAACCATTCCAATTTTCGCTGTCTCTTATACACATCTCCGAGCCCACGAGACC
+
BABBBFABBBBBGGGGGGGGGGGHHHHFGHHGHHHHHGGGGGGGGGGEEGEFHHHFHHHHHHHHHHHHHGGGGGHHGGGGGGGHHHGGHHHHHHEGHHHHHHHHHHHHFHHHHHGGGGGHHHHHHHHGGHHEFGHFG?DCCGGGGCC?EF
@M02034:409:000000000-BFKT7:1:2109:10677:13114 1:N:0:32
AAAGTCGAGGTGCCTAAAGTGGCAACCCAGACTCCGAGGGATGTTGGGGGTGTAGAGCTTCCTGTAGCCGCATGGCGTTCGTACTTAAATATGGAACTAACCATTCCAATTTTCGCTGTCTCTTATACACATCTCCGAGCCCACGAGACC
+
CCCCCFCCBCCCGGGGGGGGGFGHHHHGGHAFB3BA2EFGAFFHFHC0A0EE>3F5@@3F3GGFEB@4@?E>EEF1>?EFFF2CFHHDDGHFGG33B?GGB02B?DG3BFFHF?<?CD?22FFD2>D<F<D1FGH1A?@CC.CACCG<<C
@M02034:409:000000000-BFKT7:1:2109:21209:13116 1:N:0:32
AAAGTCGAGGTGCCTAAAGTGGCAACCCAGACTAATGGTCAGGTTGGTGGTGTAGAGCTTCCTGTAGCCGCATGGCGTTCGTACTTAAATATGGAACTAACCATTCCAATTTTCGCTGTCTCTTATACACATCTCCGAGCCCACGAGACC
+
BBBBBFBBBBBBGGG5B4FFGGFHHHHGACGGHHGHHCHHHHHFGFEEGGGGHGHFFFFHFHHHFHGGFEGEEGHGGGGFGGGEFGFGBGHHHH3BFHHC@EDGFGFFHGHHH4EGGFFHHHGHFHFGBGHHHGHHGCCC?FHCFC//?<
@M02034:409:000000000-BFKT7:1:2109:27651:13119 1:N:0:32
GCTCTTAAAGAGGAGAAAGGTCATGCCTACTCGGACTGCTTCTAA
+
CCCCCFFFFFFFGGGGGGGGGGHHH54AB4A422AEE2FHDF555
@M02034:409:000000000-BFKT7:1:2109:9755:13119 1:N:0:32
AAAGTCGAGGTGCCTAAAGTGGCAACCCAGACTTCGTCGGGTGTTGGTGGTGTAGAGCTTCCTGTAGCCGCATGGCGTTCGTACTTAAATATGGAACTAACCATTCCAATTTTCGCTGTCTCTTATACACATCTCCGAGCCCACGAGACC
+
CCCCCFBBCCCCGGGGGGGGGGGHHHHGGHHGHHHGGGGGGGFGGHHGGGGGHHHEGHHHHHHHHHHHHGGGGGHHGGGGGGHHHHHGHHGHHHGGHHHHHHHHHHHHHHHHHFFFGGGHHHHHFHHHFFHHHHHGGCGGGGHGGGGGGG
@M02034:409:000000000-BFKT7:1:2109:28227:13126 1:N:0:32
AAAGTCGAGGTGCCTAAAGTGGCAACCCAGACTACGTGTTCTGTTGGTGGTGTAGAGCTTCCTGTAGCCGCATGGCGTTCGTACTTAAATATGGAACTAACCATTCCAATTTTCGCTGTCTCTTATACACATCTCCGAGCC
+
A?AAAFBBBBAA4GGGFFGFGGEHEBBEFHHDHHGBBFGEFFHFGGHEAEEFB3F5ADB3BFGGB5FBBAA0EEF?E>E1EECEGFGHE4GGFH33BFDE@BBGFE4DGGHHH4EAEEEBGDGGBGF3F2DFG?FDC><><
@M02034:409:000000000-BFKT7:1:2109:5382:13128 1:N:0:32
AAAGTCGAGGTGCCTAAAGTGGCAACCCAGACTGCGCCTCCTGTTGGTGGTGCAGA
+
BBBBBFBABDABGGGGGGGGFGGGHHHGGFGGF332A2A22BGGGE2BAEEE33D5
@M02034:409:000000000-BFKT7:1:2109:18148:13131 1:N:0:32
AAAGTCGAGGTGCCTAAAGTGGCAACCCAGACTATGACGTCGGTTGGTGGTGTAGAGCTTCCTGGAGCCGCATGGCGTTCGTACTTAAATATGGAACTAACCATTCCAATTTTCGCTGTCTCTATACACATCTCCGAGCCCACGAGACCA
+
A?AA3FB@BD2ABEB54EFGFFFBFEGEAGHGHFHGHFGAEEGEGFGAFEAAFBGFFFGHBF5A3BBB1>>>EEFEE>EEEEBGHH4DGHHHHHFEFGBF?EDGGFH4GHHGHF@?/E<2FGGDGHFHGEBFFGFC@DC/CEADDDD.<C
@M02034:409:000000000-BFKT7:1:2109:20449:13132 1:N:0:32
AAAGTCGAGGTGCCTAAAGTGGCAACCCAGACTCATCATCATGTTGGTGGTGTAGAGCTTCCTGTAGCCGCATGGCGTTCGTACTTAAATATGGAACTAACCATTCCAATTTTCGCTGTCTCTTATACACATCTCCGAGCCCACGAGACC
+
AABABFBBBBBBGGGGGGGGGGGHHHHGGHHGHG3G5F55GGHHHHAEFDFFHHHGHHHHHGHHHFHHHGGFEGHGGEGGGGHHHHHGBEGHHHBFFHHFHHGHHHHHHHHHHHGGGGFHGFGFFGEGHFDHFFFFD@@BGGGGGGG?AF
@M02034:409:000000000-BFKT7:1:2109:20467:13137 1:N:0:32
AAAGTCGAGGTGCCTAAAGTGGCAACCCAGACTCATCATCATGTTGGTGGTGTAGAGCTTCCTGTAGCCGCATGGCGTTCGTACTTAAATATGGAACTAACCATTCCAATTTTCGCTGTCTCTTATACACATCTCCGAGCCCACGAGACC
+
CCCCBFCCCCCAGGGGGGGGGGGHHHHGGHHGHHHHHHHHHHHHHHHEGGEFGHHHHHHHHHHHHHHHHGGGGGHHGGGGGFFHHFHHHHHHHHHHHHHGHHHHHHHHHHHHHHGGGGGHHGHHHHHFHHFHHHHHGGGGGEGGGCGGGF
@M02034:409:000000000-BFKT7:1:2109:12089:13147 1:N:0:32
AAAGTCGAGGTGCCTAAAGTGGCAACCCAGACTCCTAATCCGGTTGGTGGTGTAGAGCTTCCTGTAGCCGCATGGCGTTCGTACTTAAATATGGAACTAACCATTCCAATTTTCGCTGTCTCTTATACACATCTCCGAGCCCACGAGACC
+
AAAABFABBBBBGGGGFGGGGGDGGHHEFHGGHFGFHHGFEE?EEAEGFEFCGHHDEGFFFHHGGFHFHGGGEFHHGGGGGGFHHHHFHHEHHEGFHHHHHHHHGHFH4FGHHHGGGDE2DFGHHHGDGFFHFGGDD?DDGGHGG?G?DC
@M02034:409:000000000-BFKT7:1:2109:25771:13157 1:N:0:32
AAAGTCGAGGTGCCTAAAGTGGCAACCCAGACTAATACTAATGTTGGTGGTGTAGAGCTTCCTGTAGCCGCATGGCGTTCGTACTTAAATATGGAACTAACCATTCCAATTTTCGCTGTCTCTTATACACATCTCCGAGCCCACGAGACC
+
AABBAFBBDBABGFGGGFGGGGGGGEGGGHHGHHHHHHHHHHFGHHHEFGEF1FHGGGHHHHHHGHGFGEEEGGHHGGGGFFHHHHFFFGGHHHFGFGFFGFHHHHEHHHHHHHGFEGGHHFHHHHFBFGFHGGGDE?CCCFHGGGFGDA
@M02034:409:000000000-BFKT7:1:2109:8823:13162 1:N:0:32
AAAGTCGAGGTGCCTAAAGTGGCAACCCAGACTGGTAATTTGGTTGGTGGTGTAGAGCTTCCTGTAGCCGCATGGCGTTCGTACTTAAATATGGAACTAACCATTCCAATTTTCGCTGTCTCTTATACACATCTCCGAGCCCACGAGACC
+
A>>AADAADD1AFGFGGGFBB1F01GH?AG0CC1GBAEBFFFFGEEEFACEAFGHBEGHHBGGFGGHHHFGEGGHHGGEFEE0BFGFGFGDDGG1FFHEHHHHHBGHHHHHHHHGGGGEFFHHFHHGFHFBGFHHGC@CGCGHGCCGGFF
@M02034:409:000000000-BFKT7:1:2109:22958:13169 1:N:0:32
AAAGTCGAGGTGCCTAAAGTGGCAACCCAGACTACGCAGTCGGTTGGTGGTGTAGAGCTTCCTGTAGCCGCATGGCGTTCGTACTTAAATATGGAACTAACCATTCCAATTTTCGCTGTCTCTTATACACATCTCCGAGCCCACGAGACC
+
CCCCCFCBBBACGGGFGGGGGGGHHHHGGHHGHHHGGGGEHGGEFGGEFG1FEHGHHHHHHHHHHHHHHGGEGGHHGGGGGGHHHHHGHHGHHHGHHHFFHHHHHHHHHHHHHHGGGGGFHGGHHHGHGHEHFHG2CCCFGGHGGGGEGG
@M02034:409:000000000-BFKT7:1:2109:28648:13170 1:N:0:32
AAAGTCGAGGTGCCTAAAGTGGCAACCCAGACTCGTACTGCGGTTGGTGGTGTAGAGCTTCCTGTAGCCGCATGGCGTTCGTACTTAAATATGGAACTAACCATTCCAATTTTCGCTGTCTCTTATACACATCTCCGAGCCCACGAGACC
+
AAAAAFABBBAAFFGGGGGGGGCFFFFEDGHGCEFGGHG55EEGGEEAC1AFHBEAGFHHHFGFFGE@FE@??FGBEEFFEECGGHHGFHFFGF3BCGHCHHGHGFFB4BGHHGFAEBCFGHDGFHHGBGBHHFHHG@B@GGHGCCGDGA
@M02034:409:000000000-BFKT7:1:2109:10687:13171 1:N:0:32
AAAGTCGAGGTGCCTAAAGTGGCAACCCAGACTAGGGCGGGGGTTGGTGGTGTAGAGCTTCCTGTAGCCGCATGGCGTTCGTACTTAAATATGGAACTAACCATTCCAATTTTCGCTGTCTCTTATACACATCTCCGAGCCCACGAGACC
+
BCCCBFBCCBBCGGGGGGGGGGGHHHHGGHHGHHHHHHGGGGGEEGGGGGGGHFHFGHHHHHHHHHHFGGGDGGHFFGGGGGGHHHHHHHHHHHEFHHHGFHGHHHGHHHHHHGGGGGGHHHHHFHHGGHHHHHHFFCCAAGGGGADDGE
@M02034:409:000000000-BFKT7:1:2109:12746:13176 1:N:0:32
AAAGTCGAGGTGCCTAAAGTGGCAACCCAGACTAATAATACTGTTGGTGGTGTAGAGCTTCCTGTAGCCGCATGGCGTTCGTACTTAAATATGGAACTAACCATTCCAATTTTCGCTGTCTCTTATACACATCTCCGAGCCCACGAGACC
+
BBCCAFBBDCBCGGGGFGGGGGGHHHHGGHHGHHHGFGHHHHHHHHGEAEEE13G5ABFCDFGHHGFDGEEAFFF1EEEGFA2GHFHHHHHFGFD3G@GHCA3FDGH4EHGHH?EFGDEGB4FFEGGHHB2FHHHFA?BDCFEFCC??DF
@M02034:409:000000000-BFKT7:1:2109:27365:13180 1:N:0:32
AAAGTCGAGGTGCCTAAAGTGGCAACCCAGACTTCGAAGTCGGTTGGTGGTGTAGAGCTTCCTGTAGCCGCATGGCGTTCGTACTTAAATATGGAACTAACCATTCCAATTTTCGCTGTCTCTTATACACATCTCCGAGCCCACGAGACC
+
BCCBBFBBCCAAFGGGGGGGGGGHHHHGGHHGHGFFGHFFFEFEFGGEFGFFFHHFGHHHGHHHHHHHHFGEGGHHGGGFGGGHHHHFHHHHGHEFGHHHFGHHHHHHHHHHHHGEFGFGHHHHGHHGHHFHHHHDEFGGGGHFFGGFFG
@M02034:409:000000000-BFKT7:1:2109:20418:13181 1:N:0:32
AAAGTCGAGGTGCCTAAAGTGGCAACCCAGACTAATAATAATGTTGGTGTTGTAGAGCTTCCTGTAGCCGCATGGCGTTCG
+
CCCCCFBCCCBCGGGGGGGGGGGHHHHGGHHGHD3G5FG55FHHDHHGE2BAB5F5BA3A5BBB55A5AAE0EEF1>>>1?
@M02034:409:000000000-BFKT7:1:2109:12985:13184 1:N:0:32
AAAGTCGAGGTGCCTAAAGTGGCAACCCAGACTATTAGTAATGTTGGTGGTGTAGAGCTTCCTGTAGCCGCATGGCGTTCGTACTTAAATATGGAACTAACCATTCCAATTTTCGCTGTCTCTTATACACATCTCCGAGCCCACGAGACC
+
BBBCBFCCCCABGGGGGGGFGGGHHGHGGHGGHHHHHHHGHHHGHHHEFGAFHHHGHHHHGHHHHHHHHGGEFGHGGGGGGGHHHHHGHHHHHHHGGHHHHHHHFHHHHHHHHHGGGGGGHHHHHHHHHHHHHHHHGGGGGGHGGFGGGG
@M02034:409:000000000-BFKT7:1:2109:3789:13184 1:N:0:32
AAAGTCGAGGTGCCTAAAGTGGCAACCCAGACTAAGGAGGGGGTTGGTGGTGTAGAGCTTCCTGTAGCCGCATGGCGTTCGTACTTAAATATGGAACTAACCATTCCAATTTTCGCTGTCTCTTATACACATCTCCGAGCCCACGAGACC
+
A3AAAFBBBDAAGGGGGFGGGGGHHHHGGHHGHHHHHFGGGGCFFGGEFEEFHHHHHHHHHHHGHHHHHGGGGGHHGGGGGGHHHHHHHGFHHHHHHHHHHHGHHHHHHHHHHHGGGGDHHHHHHHFFFHFHHHFFG/<@DFHGGGGCDE
@M02034:409:000000000-BFKT7:1:2109:24166:13185 1:N:0:32
AAAGTCGAGGTGCCTAAAGTGGCAACCCAGACTAATAATCATGTTGGTGGTGTAGAGCTTCCTGTAGCCGCATGGCGTTCGTACTTAAATATGGAACTAACCATTCCAATTTTCGCTGTCTCTTATACACATCTCCGAGCCCACGAGAC
+
AABB>DAABA2AGGGGGGGGGGGHHGHGGHHGHHHHHHHHHHFGHHHEFGEFGHHHHFGHGHHGFGHGHFGEGGGFGEGGGGHGHHHFHGHHHHHFGHFFGHEHH4FFHHHHGHGEEGGGHHHFGHFHFGGHHHFFDCB?FFHGGGFGG
@M02034:409:000000000-BFKT7:1:2109:6653:13187 1:N:0:32
AAAGTCGAGGTGCCTAAAGTGGCAACCCAGACTGTTACTTCTGTTGGTGGTGTAGAGCTTCCTGTAGCCGCATGGCGTTCGTACTTAAATATGGAACTAACCATTCCAATTTTCGCTGTCTCTTATACACATCCCGAGCCCACGAGACCA
+
CCCCCFCCCCCCGGGGGGGFGGGHHHHGGHGGHHHHHHHHHHHHHHHGGGEFHHHGHHHHHHHHHHHHHGGEGGHHGGGGGGGHHHHHHHFHHHHFGHGHHHHHHHHHHHHHHHGGGGGGHHHHHHHHHHFHHGGGGFCFFHGGGGGGGH
@M02034:409:000000000-BFKT7:1:2109:21384:13196 1:N:0:32
AAAGTCGAGGTGCCTAAAGTGGCAACCCAGACTAATAATAATGTTG
+
CCCCCDAADBCBGGGGGGGGGGGHHHHGGH22BGAAAFF5AFGHBG
@M02034:409:000000000-BFKT7:1:2109:20788:13200 1:N:0:32
AAAGTCGAGGTGCCTAAAGTGGCAACCCAGACTCATCAGCAGGTTGGTGGTGTAGAGCTTCCTGTAGCCTCATGGCGTTCGTTCTTAAATATGGTTCTAACCATTCCAATTTTCGCTGTCTCTTATCCACATCTCC
+
BBBBBFAABBBBGGGGEGGFGGGGHHHGGGHCGFHCAAEBD2FGFFE2A111A3F5B5AF5GG5A5D5A5BBDG310B>FE13B?BF43BF4BD43B@GB313BGFG44B3FF4/>E//B4BFD443?433?BFGB
@M02034:409:000000000-BFKT7:1:2109:21364:13204 1:N:0:32
ACAGTCGAGGTGCCTAAAGTGGCAACCCAGACTAATAATAATGTTGGTGGTGTAGAGCTTCCTGTAGCCGCATGGCGTTCGTACTTAAATATGGAACTAACCATTCCAATTTTCGCTGTCTCTTATACACATCTCCGAGCCCACGAGACC
+
A3>3ADABDBABGGGGGGGGGDFGFCHFFHGFHDADABAFFGGHHFGAF?EFH3F5D5BGFGHGHGFFG?C0AFH1EEEFE>BGHGHFHFFHGFFGG@FFEGGGFGHBBFEGE4>?E?EGFHGF4?BBG311BFDBF@C?@F/?/<</CF
@M02034:409:000000000-BFKT7:1:2109:22495:13205 1:N:0:32
AAAGTCGAGGTGCCTAAAGTGGCAACCCAGACTACGGCTTCGGTTGGTGGTGTAGAGCTTCCTGTAGCCGCATGGCGTTCGTACTTAAATATGGAACTAACCATTCCAATTTTCGCTGTCTCTTATACACATCTCCGAGCCCACGAGAC
+
AA??>BAADBAABGGFCGGGFFDHFHAFGHHGCGHGGGEGFGEGEGGEFG1BGFHFHGHHGBGHGFEEGG?>EEGFEEEFEGHHHHGFBHB4EFDFHF3FGHFHHHEFEF3FF4/?C/?BFGFGGHFH21<<GF11C/<<@<GFGGGDC
@M02034:409:000000000-BFKT7:1:2109:11020:13205 1:N:0:32
AAAGTCGAGGTGCCTAAAGTGGCAACCCAGACTAATAATAAGGTTGGTGGTGTAGAGCTTCCTGTAGCCGCATGGCGTTCGTACTTAAATATGGAACTAACCATTCCAATTTTCGCTGCCTCTTTTACACATCTCCGAGCCCACGAGAC
+
BABBBFBBBBBBFGGGGGGGGGGHGHGG2GHGHHHHHHGHGFHGFHGGGGGGHGHFGHHHHHHHHGHGFFG@EGHEGGGGGGHHHHHGHHHHHHDFHHGFFHHGHFFFFGHHHGG?FEACHGHHHHGGFFFHGGB?D?C?DEHFCCC?A
@M02034:409:000000000-BFKT7:1:2109:8418:13207 1:N:0:32
AAAGTCGAGGTGCCTAAAGTGGCAATCCAGACTAAGAATAATGTTGGTGGTGTAGAGCTTCCTGTAGCCGCATGGCGTTCGTACTTAAATATGGAACTAACCATTCCAATTTTCGCTGTCTCTTATACACATCTCCGAGCCCACGAGACC
+
BBCCAFBBCCABGGGGGGGFGFGGGHHHHHHGHHHHHGFGHHHHHGHEGGEFGFHGGHHHHGHHHHHHHGGEEGHHGGGGEEGHHHHHHHGHHHHHHHHHHHHHHHHHHHHHHGGGGGGHHGHHGHHFGHHHHHHFFCFGGGHGGGGGGA
@M02034:409:000000000-BFKT7:1:2109:12560:13209 1:N:0:32
AAAGTCGAGGTGCCTAAAGTGGCAACCCAGACTAATGCGAATGTTGGTGGTGTAGAGCTTCCTGTAGCCGCATGGCGTTCGTACTTAAATATGGAACTAACCATTCCAATTTTCGCTGTCTCTTATACACATCTCCGAGCCCACGAGACC
+
BBBAAFBABBBBFGGGFGGFFBGFFHFEFHHGHHHHHHGEEEHHHHEAEEBFHFFFGGHHHGHHGGHHHGFGGGHHGGGFFGHHHHGGGHGHHHEFGHHHGHHGHEDHHHHHHHGDGGEFHHGHHHHGBFFBFHHFG/CDGGHGGGGCDA
@M02034:409:000000000-BFKT7:1:2109:23412:13209 1:N:0:32
ACAGTCGAGGTGCCTAAAGTGGCAACCCAGACTATGGATCAGGTTGGTGGTGTAGAGCTTCCTGTAGCCGCATGGCGTTCGTACTTAAATATGGAACTAACCATTCCAATTTTCGCTGTCTCTTATACACATCTCCGAGCCCACGAGACC
+
A1>AAFAA@D?AFGGGGGGG1EEFBGHGAGEGHHCFFCC1FDGGFBEEFEEFGE1DGGGHHFHHHHFGHEA>EEHGGEGGFE>FGGFBEGFFHEGHFHBFG01GHHHFFFFHF2EEFGEHHEGGFG2BDFBFHHHBECCCCFCF?CCFGC
@M02034:409:000000000-BFKT7:1:2109:18939:13213 1:N:0:32
AAAGTCGAGGTGCCTAAAGTGGCAACCCAGACTACTTCGACTGTTGGTGGTGTAGAGCTTCCTGTAGCCGCATGGCGTTCGTACTTAAATATGGAACTAACCATTCCAATTTTCGCTGTCTCTTATACACATCTCCGAGCCCACGAGACC
+
CCCCCFCCCCCCGGGGGGGGGGGHHHHGGHHGHGFDGFC22AEGDGG2AAECA3G5BAAF5FDGA5F5BEE0EFF1>?>E>>2??FGG3GH4F333BGGF3?3FB4E4BFGHF4/EEE?GEHGD3?FFDCGFGGHEF?CD/FGCDGG/<F
@M02034:409:000000000-BFKT7:1:2109:15763:13213 1:N:0:32
AAAGTCGAGGTGCCTAAAGTGGCAACCCAGACTAATAATAGTGTTGGTGGTGTAGAGCTTCCTGTAGCCGCATGGCGTTCGTACTTAAATATGGAACTAACCATTCCAATTTTCGCTGTCTCTTATACACATCTCCGAGCCCACGAGACC
+
BABBBFBBBBB@GGGGFFGGGGGHHHHGGHHGHHHH5DG55DGGHHHFGGEFGGHGHHHHHHHHHHHHGGGEGGHGGGGGGGHHHHHFGHDHHHGHGHFFFHHHHHHGHHHHHHGGGGGHHHHHGHFGDGFHHHGDFCGGGGHGGGGFG<
@M02034:409:000000000-BFKT7:1:2109:7418:13213 1:N:0:32
AAAGTCGAGGTGCCTAAAGTGGCAACTCAGACTTTTGTTAATGTTGGTGGTGTAGAGCTTCCTGTAGCCGCATGGCGTTCGTACTTAAATATGGAACTAACCATTCCAATTTTCGCTGTCTCTTATACACATCTCCGAGCCCACGAGACC
+
BBCCBFAACCBBGGGGGGGGGGGHHHHHHHHHHHHHHHHHHHHGHHHFGGGGGHHHHHHHHHGHHHHHHGGEGGHHGGGGGGHHHHHHHHGHHHHGHHHHHHHHHHHHHHHHHHGGGGGHHHHHHHHHFHGHHHFHGGGGGGHGGGGGGG
@M02034:409:000000000-BFKT7:1:2109:20771:13214 1:N:0:32
AAAGTCGAGGTGCCTAAAGTGGCAACCCAGACTCATCAGCAGGTTGGTGGTGTAGAGCTTCCTGTAGCCGCATGGCGTTCGTACTTAAATATGGAACTAACCATTCCAATTTTCGCTGTCTCTTATACACATCTCCGAGCCCACGAG
+
BBBBBFBBBBABGGGGGGGGGCGHHHHGGHHGGHFGFHFFGFHHHHCEGFGGH3F5FEEGFFGHFFFFF?E0EGGA0EEFEEEFGHHBBGFFHF3BFGHHB?BBB4F4BGEGE4<EE<?F4FGH4??DGFF2FDFDD?<>@AFF//>
@M02034:409:000000000-BFKT7:1:2109:22799:13229 1:N:0:32
AAAGTCGAGGTGCCTAAAGTGGCAACCCAGACTCAGCCTACTGTTGGTGGTGTAGAGCTTCCTGTAGCCGCATGGCGTTCGTACTTAAATATGGAACTAACCATTCCAATTTTCGCTGTCTCTTATACACATCTCCGAGCCCACGAGACC
+
CCCCCFCABCBBGGGGGGGGGGGHHHHGGCHGHHHHHHHHHHHHHHHGGGGFHHHGHHHHHGHHHHHGHGGEGGHHGGGGGGHHHHHHHHHHHHGFHHHGHHHHHHGFHGHHHHGGGGGHHHHHHHHHHHFHHHHHFGGGGGGGGGGGGG
@M02034:409:000000000-BFKT7:1:2109:27178:13230 1:N:0:32
AAAGTCGAGGTGCCTAAAGTGGCAACCCAGACTACTAAGGATGTTGGTGGTGTAGAGCTTCCTGTAGCCGCATGGCGTTCGTACTTAAATATGGAACTAACCATTCCAATTTTCGCTGTCTCTTATACACATCTCCGAGTCCACGAGACC
+
CCCCCFBBCCABGGGGGGGGGGGHHHHGGHHGHHHHHHHHHHHHHHHGGGEFHHHHFHHHHHHFHHHHHGGGGGHHGGGFEEHHHHHGHHGHHHGHGHHHHHHHFHHGHHHHHHGGGGGHHGHHHHHHHHHHHHHGGGGGHHHHGGGGGE
@M02034:409:000000000-BFKT7:1:2109:18740:13232 1:N:0:32
AAAGTCGAGGTGCCTAAAGTGGCAACCCAGACTTCGAATCAGGTTGGTGGTGTAGAGCTTCCTGTAGCCGCATGGCGTTCGTACTTAAATATGGAACTAACCATTCCAATTTTCGCTGTCTCTTATACACATCTCCGAGCCCACGAGACC
+
BBBBBFBBB@ABGGGGGGGFGGGHHHHGGHHGHHHGHHHGHHHGGHGEFGGFHHHFGHHHFHHHHHHGHGGEFGHGGGGGGFHHHHHHHHHHFHHGHHGFGHHHHHHHHHHHHHGGGGGHHHHHHHHHFHFHHHHGGFGGGGHGGGGGGE
@M02034:409:000000000-BFKT7:1:2109:12127:13233 1:N:0:32
AAAGTCGAGGTGCCTAAAGTGGCAACCCAGACTGGGCGTGGGGTTGGTGGTGTAGAGCTTCCTGTAGCCGCATGGCGTTCGTACTTAAATATGGAACTAACCATTCCAATTTTCGCTGTCTCTTATACACATCTCCGAGCCCACGAGACC
+
BABBBFBBBBBBGGGGGGGGGGGHHHHGGHHGHHHHHGGGGGGGGGGGGGGFHHHGHHHHHFHHHHHGHGGEEGHFGGGGGGHHHHHGHHGHHGBGHHHHHHHHHGFHFGHHHHGGGGGFHGHHHHHHHFHHHHGHGD@CCFAFGCCDGF
@M02034:409:000000000-BFKT7:1:2109:22179:13235 1:N:0:32
AAAGTCGAGGTGCCTAAAGTGGCAACCCAGACTCAGCCTAAGGTTGGTGGTGTAGAGCTTCCTGTAGCCGCATGGCGTTCGTACTTAAATATGGAACTAACCATTCCAATTTTCGCTGTCTCTTATACACATCTCCGAGCCCACGAGAC
+
AAAA>B1A1>AAGGGFGGDAF1BBGCFGGAGFBFFGGHHHHGB1BEE/FEEEHEHHHEFHFFGEGFGHFGG?EGG0EEGECEFEHH2FGHFHGFE1GEGFCHFFHEGFFHHHHB/EC//BGEGHHFHHHFFCCDGFG@GCGECA@/@CE
@M02034:409:000000000-BFKT7:1:2109:25573:13238 1:N:0:32
AAAGTCGAGGTGCCTAAAGTGGCAACCCAGACTAGTAAGAATGTTGGTGGTGTAGAGCTTCCTGTAGCCGCATGGCGTTCGTACTTAAATATGGAACTAACCATTCCAATTTTCGCTGTCTCTTATACACATCTCCGAGCCCACGAGACC
+
CCCCCFCCCCCCGGGGGGGGGGGHHHHGGHHGHHHHHGHHHHHHHHHGGGGFHHHGHHHGHHHHGHHHHGGEFGHGGGGGGGHHHHHGHHHHHHHHHHHGHHHHHHGHHHHHHHGFGGGHHHHHGHHHFHFHHHGFDCGGGGHGGGGGGG
@M02034:409:000000000-BFKT7:1:2109:25333:13239 1:N:0:32
AAAGTCGAGGTGCCTAAAGTGGCAACCCAGACTTCGAATCTGGTTGGTGGTGTAGAGCTTCCTGTAGCCGCATGGCGTTCGTACTTAAATATGGAACTAACCATTCCAATTTTCGCTGTCTCTTATACACATCTCCGAGCCCACGAGACC
+
CCCCCFABBBBAGGGGGFGGGGGHHHHGGHHGHHHGHGHGHHHHHGGEFGGGHHHHGHGHHGHHGHHHHGGCFGHHGGGGGGHHHHHHHHGHHGHFFHGFHGHHGHHHHHHHHDGGGGGGHHHHHHHHFHHHHHFHCC?DGGHGGCCDGF
@M02034:409:000000000-BFKT7:1:2109:26956:13240 1:N:0:32
AAAGTCGAGGTGCCTAAAGTGGCAACCCAGACTCATACGGTGGTTGGTGGTGTAGAGCTTCCTGTAGCCGCATGGTGTTCGATCTTAAATATGGAACTAACTATTCCAATTTTCGCT
+
CCCCCFABBCCCGGGGGGGGGGGHHHHGGHHGHB3D5BBEA2BE222B11B113D555AB5BA5A5B53>E0B>155?>4>141?@F43@F@E333B3GH334D?4D44D3FF4//E
@M02034:409:000000000-BFKT7:1:2109:26858:13246 1:N:0:32
AAAGTCGAGGTGCCTAAAGTGGCAACCCAGACTGGGAGTGGGGTTGGTGGTGTAGAGCTTCCTGTAGCCGCATGGCGTTCGTACTTAAATATGGAACTAACCATTCCAATTTTCGCTGTCTCTTATACACATCTCCGAGCCCACGAGACC
+
BBBBBFABBBABGGGGFGGGGGGHGHHGAFGGHHHG2FFHGDCEEFGGGCGGHHGGGFHHHHHHHHGGHGGEGGHFEGGGFEEHHHHFHGHHHHFFHHHFGHGHHHFHHFHHHHGDGGGHHHHFHHHHHHFHGFDD/BDGCFHGGGG.<C
@M02034:409:000000000-BFKT7:1:2109:4089:13247 1:N:0:32
AAAGTCGAGGTGCCTAAAGTGGCAACCCAGACTAAGAATAATGTTGGTGGTGTAGAGCTTCCTGTAGCCGCATGGCGTTCGTACTTAAATATGGAACTAACCATTCCAATTTTCGCTGTCTCTTATACACATCTCCGAGCCCACGAGACC
+
CCCCCFBBCCCCGGGGGGGGGGGGHHHGGHHGHHCHFHGHGFGGHHHGGGGGHGHFHHHHHHHHHHHHHGGEGGHHGGGGGGGHHHHHHHHHHGHHHHHHGHHHHHHHHHHHHHGGGGGHHHHHGHGHGGHHGHHFG?CCGGHGGCFDGG
@M02034:409:000000000-BFKT7:1:2109:11811:13247 1:N:0:32
AAAGTCGAGGTGCCTAAAGTGGCAACCCAGACTAGGGGGGATGTTGGTGGTGTAGAGCTTCCTGTAGCCGCATGGCGTTCGTACTTAAATATGGAACTAACCATTCCAATTTTCGCTGTCTCTTATACACATCTC
+
BBBBBF?AADBBGGGGAGGGGGGHHHHGGDHFHHHGGGGFEECHHHEGGGGFHHHGBFHHFHHHHBFFHGGCDGHHGGGGFGFHGHGGHHFHFBDGCHFGFHHHHFFFFGHHHHGDF?EEHFHGBFFB990FFCB
@M02034:409:000000000-BFKT7:1:2109:2901:13247 1:N:0:32
AAAGTCGAGGTGCCTAAAGTGGCAACCCAGACTCAGACGAATGTTGGTGGTGTAGAGCTTCCTGTAGCCGCATGGCGTTCGTACTTAAATATGGAACTAACCATTCCAATTTTCGCTGTCTCTTATACACATCTCCGAGCCCACGAGACC
+
ABAABFBBBBABGGGGGGGGGGGFHHHGAGHFHFHHHGFGAGGFBF2EF?EFBGHEGGGHEHHHHGGDGEEEGGHGGFGGGGFHHHHHHHFFGG33GHGHHHGHHHHHGFHFHFGFGGGGDGFFFHGHHGFFGGHFGGGGCEHGCC?AFF
@M02034:409:000000000-BFKT7:1:2109:10636:13249 1:N:0:32
AAAGTCGAGGTGCCTAAAGTGGCAACCCAGACTAATAATAAGGTTGGTGGTGTAGAGCTTCCTGTAGCCGCATGGCGTTCGTACTTAAATATGGAACTAACCATTCCAATTTTCGCTGTCTCTTATACACATCTCCGAGCCCACGAGACC
+
AAAABF@AD?ABGGGGGGGABEFHHFHGEGHGHHCGHHFHA5BGGHGFFGGACGFGHGHHHHHGHHHHHGGEEFGGGGGGGGHEGHFDGGFFFH3DFHHFHHFGHHFHHHHHHGGFG/??GFGHFHFFBFFHFHD2E/<@C//<@GCFDE
@M02034:409:000000000-BFKT7:1:2109:24437:13254 1:N:0:32
AAAGTCGAGGTGCCTAAAGTGGCAACCCAGACTAATAAGAAGGTTGGTGGTGTAGAGCTTCCTGTAGCCGCATGGCGTTCGTACTTAAATATGGAACTAACCATTCCAATTTTCGCTGTCTCTTATACACATCTCCGAGCCCACGAGAC
+
AAAAAFABBDBBGGGGGGGEGFGHHHHGGGGGHHHHHHHCG3GGHHGGEGGGHHGHHGHHHHGHHFHGHGGGGGHHGGGGGGHHHHHHFH4FEHFDFGFGHHFFHHHGBHHHHHECEFEEHHHGGHBFDH?FFDGHCC/>CAFED?<AA
@M02034:409:000000000-BFKT7:1:2109:20381:13256 1:N:0:32
AAAGTCGAGGTGCCTAAAGTGGCAACCCAGACTCAGCGTGATGTTGGTGGTGTAGAGCTTCCTGTAGCCGCATGGCGTTCGTACTTAAATATGGAACTAACCATTCCAATTTTCGCTGTCTCTTATACACATCTCCGAGCCCACGAGACC
+
BABBBFCCCCBCGGGGGGGGGGGHHHHGGHHGHHHHHGGGEHHHHHHEFGEFGGHGHHHHHHHHHHHHHGGEGGHGGGGGGGHHHHHHHHHHGHHGHHHHHHHHHHFHHHHHHHGGGGEHHGHHHHHHFHGHHHHFG?C@DGGGGGGGGG
@M02034:409:000000000-BFKT7:1:2109:25338:13258 1:N:0:32
AAAGTCGAGGTGCCTAAAGTGGCAACCCAGACTTCGAATCTGGTTGGTGGTGTAGAGCTTCCTGTAGCCGCATGGCGTTCGTACTTAAATATGGAACTAACCATTCCAATTTTCGCTGTCTCTTATACACATCTCCGAGCCCACGAGACC
+
BBBBBFABB@ABGGGGFGGGGFGHHHFGGHCGHHHGHHHGHGGGHGGGGGGGFGGBGGHHGHHHHHHFFGGFEEHHGEEGGGEHGHHGEHFHHHBGHGHHGHHGHHEHHGHHHFGGGGGGHFHHFHFHFHHHHHHFG/CCCGHFGCCD?F
@M02034:409:000000000-BFKT7:1:2109:9804:13259 1:N:0:32
AAAGTCGAGGTGCCTAAAGTGGCAACCCAGACTCATACTTGTGTTGGTGGTGTAGAGCTTCCTGTAGCCGCATGGCGTTCGTACTTAAATATGGAACTAACCATTCCAATTTTCGCTGTCTCTTATACACATCTCCGAGCCCACGAGACC
+
CCBBCFBCCCCCGGGGFGGGGGGHHHHGGGHGHHGHHHHFHHHHHHHEEGGFHHHGGHHHHHHHHHHFHGGEEGHEGFGGGGHHHHHFHHHHHG3FFHHHBGHHHGHHHHGHHHGGFGGHHHHHGFFFGGHHHHFFCF?CGGHGGGGGGE
@M02034:409:000000000-BFKT7:1:2109:16130:13261 1:N:0:32
AAAGTCGAGGTGCCTAAAGTGGCAACCCAGACTCATCAGCAGGTTGGTGGTGTAGAGCTTCCTGTAGCCGCATGGCGTTCGTACTTAAATATGGAACTAACCATTCCAATTTTCGCTGTCTCTTATACACATCTCCGAGCCCACGAGACC
+
CBBCBFBBBDAAGGGGGGGGGGGHHGHGGHHGGHHGHGHHGHHFFHGGGGGFADGGHHHHHHHHHHHHGGGEEFHGGGGGGEFHHHFGHHGHHGGHGHHHHHGHHHHGHHHHHHGGGGGHHHHHHHHFHGHHFGHFGCGGDGHFFGGD/F
@M02034:409:000000000-BFKT7:1:2109:22200:13266 1:N:0:32
AAAGTCGAGGTGCTAAAGTGGCAACCCAGACTAGTAAGAAGGTTGGTGGTGTAGAGCTTCCTGTAGCCGCATGGCGTTCGTACTTAAATATGGAACTAACCATTCCAATTTTCGCTGTCTCTTATACACATTCCGAGCCCACGAGACCA
+
AAAABFAABBBBGGBGFDDGGGGHHHGAAGDCFFGFGHHHFFFGGCAFE1ABGFGHHHHBCBFGGFHFFEEGGHAEFGEEEFEHHHHFHHHHGFHBGBBFGBFGHGGFHHHH?>?EEGGGFFGHFGFHHFGGGHHAB@CACFGGCFEFH
@M02034:409:000000000-BFKT7:1:2109:8829:13276 1:N:0:32
AAAGTCGAGGTGCCTAAAGTGGCAACCCAGACTAAGCAGGGGGTTGGTGGTGTAGAGCTTCCTGTAGCCGCATGGCGTTCGTACTTAAATATGGAACTAACCATTCCAATTTTCGCTGTCTCTTATACACATCTCCGAGCCCACGAGACC
+
CCCCBFABCCCCGGGGGGGGGGGHHHHGGHGFHHHHHHHHGGGGGGGEFGEFHHHHFHHHHGHHHHHHHGGFGGHHGGGGGGHHHHHHHHHHHHHHFHHHGHHHHHGHHHHHHFGDGGGGHHHHHHHHGHHHHHHGGCGGGGHGGGGGGF
@M02034:409:000000000-BFKT7:1:2109:9633:13278 1:N:0:32
AAAGTCGAGGTGCCTAAAGTGGCAACCCAGACTAATTTGCAGGTTGGTGGTGTAGAGCTTCCTGTAGCCGCATGGCGTTCGTACTTAAATATGGAACTAACCATTCCAATTTTCGCTGTCTCTTATACACATCTCCGAGCCCACGAGACC
+
BBBBBFABBBBBGGGGGGGGGGGHHHHG2GHGHHHHHHHFFHHFFHGEFGEFHHHGHHHHHFHHHGHGHGG>EGHHGGGGGGFEGHHHHHEGFHGHHHHEHHFGHHGHHHHHHGGGEFGGGHHHHHHEDGFHFFDHG@FGGGHFGCCGGG
@M02034:409:000000000-BFKT7:1:2109:28439:13279 1:N:0:32
AAAGTCGAGGTGCCTAAAGTGGCAACCCAGACTAATAATCCGGTTGGTGGTGTAGAGCTTCCTGTAGCCGCATGGCGTTCGTACTTAAATATGGAACTAACCATTCCAATTTTCGCTGTCTCTTATACACATCTCCGAGCCCACGAG
+
BBBABFABBBABFFGGBGGFGFGBGHHFGHHDGHHEGHFDB?EAEECGGCEFFGHFFHHHEHHHGFGF3?EEFGECEAEEEGCHGHFFFHFGFBD3GHHFHHGHGHHHFFGGHHGGGD??DDGDGGFGBGFHGFFHG?DGDFHGC/@
@M02034:409:000000000-BFKT7:1:2109:6702:13283 1:N:0:32
AAAGTCGAGGTGCCTAAAGTGGCAACCCAGACTAATAAG
+
CCCCBFBBCCCDGGGGGGGGGGGHHHHGGHHGH33FD55
@M02034:409:000000000-BFKT7:1:2109:17920:13287 1:N:0:32
AAAGTCGAGGTGCCTAAAGTGGCAACCCAGACTGGGGGGGGGGTTGGTGGTGTAGAGCTTCCTGTAGCCGCATGGCGTTCGTACTTAAATATGGAACTAACCATTCCAATTTTCGCTGTCTCTTATACAC
+
BBAABFBBB?ABGFGGCFEFGGGHHHHGGHHGHGGHGGGGFFFBDFFAEFDEEEFBFFFFFFFFFFFFEFBBFFFFFFFEFDFFFFFFFFBFFFFB/BBBF?FFFFFFFFFFF/BBDFFBFFFFEFF//9
@M02034:409:000000000-BFKT7:1:2109:22805:13290 1:N:0:32
AAAGTCGAGGTGCCTAAAGTGGCAACCCAGACTCGGGATGGGGTTGGTGGTGTAGAGCTTCCTGTAGCCGCATGGCGTTCGTACTTAAATATGGAACTAACCATTCCAATTTTCGCTGTCTCTTATACACATCTCCGAG
+
A@BB>DAADDABFFG54BFAFDFHGEHGFAGFHHCEEGGFGFFEEEGFGGAFGDGGHEHHFEGHGHHHHGGGGGHGGDGEE1GHHHHEFGFFHE3DFHGBCGGFFHHFHHEHFFEFGGDFGFHHGHGGDFFH1DD@//B
@M02034:409:000000000-BFKT7:1:2109:8836:13297 1:N:0:32
AAAGTCGAGGTGCCTAAAGTGGCAACCCAGACTAAGTCGAATGTTGGTGGTGTAGAGCTTCCTGTAGCCGCATGGCGTTCGTACTTAAATATGGAACTAACCATTCCAATTTTCGCTGTCTCTTATACACATCTCCGAGCCCACGAGACC
+
BBBBBFBBBBAAGGGGGGGGGGGHHHHGGHHGHHHHGHEGFHHHHHHFFGGGGHHHHHHHHHHHHHHHHGGGGGHHGGGGGGHHHHFHHHHHHHHHGHHHHHHHHHHHHHHHHHGGGGGHHHHHFHHFHHHHHHHHGCGCGGHGGGGDGE
@M02034:409:000000000-BFKT7:1:2109:15751:13298 1:N:0:32
AAAGTCGAGGTGCCTAAAGTGGCAACCCAGACTGAGGTTCAGGTTGGTGGTGTAGAGCTTCCTGTAGCCGCATGGCGTTCGTACTTAAATATGGAACTAACCATTCCAATTTTCGCTGTCTCTTATACACATCTCCGAGCCCACGAGACC
+
BBBBBFABBBBBGGGGGFFFGGGHHHHGGHHGHGFFFFFGFGHHHGGGGGGGHHFGHHHHHHHHHHHGHGGGGGHHGGGGGFHHHHHHHHHHHGEHHHHHHHHHHHGFHHHHHHGGGGGHHHHHGHHHHHHHHHHGGFCGGGHGG?CFGG
@M02034:409:000000000-BFKT7:1:2109:24446:13299 1:N:0:32
AAAGTCGAGGTGCCTAAAGTGGCAACCCAGACTACGAAGAATGTTGGTGGTGTAGAGCTTCCTGTAGCCGCATGGCGTTCGTACTTAAATATGGAACTAACCATTCCAATTTTCGCTGTCTCTTATACACATCTCCGAGCCCACGAGACC
+
BBBBBFABDDBBGGGGGGGGGGGHGHHGGHHGHHHGGHGCHHHHGHFGGGGGHHHGHHHHGHHHHHHGHFFEEGHGGGGGGGFHHHHFGGHHHHEDFGGHHHHHHHHHHHHHHHGGGGEGHHHHGGHEFHHHHHG2C/BCGFGFFFGADG
@M02034:409:000000000-BFKT7:1:2109:25182:13308 1:N:0:32
AAAGTCGAGGTGCCTAAAGTGGCAACCCAGACTAATAATAAGGTTGGTGGTGTAGAGCTTCCTGTAGCCGCATGGCGTTCGTACTTAAATATGGAACTAACCATTCCAATTTTCGCTGTCTCTTATACACATCTCCGAGCCCACGAGAC
+
AAA>AFAADDAABGFG1FGBEDFFBCF?CHCFF1FGBBD2ADBGFGGEEEEFGDDBDDGGFHHHFGGGHGC/FEHFEEGFGGFEGHGFFGGHHFFFFGHGGHBGGHGHGGGHHFGEAEEGFHHFGHHHFHB1FGGFC@CCCGAF/CCCC
@M02034:409:000000000-BFKT7:1:2109:13019:13315 1:N:0:32
AAAGTCGAGGTGCCTAAAGTGGCAACCCAGACTAATAAGAATGTTGGTGGTGTAGAGCTTCCTGTAGCCGCATGGCGTTCGTACTTAAATATGGAACTAACCATTCCAATTTTCGCTGTCTCTTATACACATCTCCGAGCCCACGAGACC
+
BABCCFCCCCABGGGGGGGGGGGHHHHGGHHGHHHHHHGFGGHGHHFFGGGGHHHHHHHGHHHHHHGHHGGGGGHHGGGGGGHHHHHHHHHHHHGFHGHGHHHHHHGHHHHHHGGGGGGHHHHHHGHHGHHHHHHGGDGGGGHGGGGCA=
@M02034:409:000000000-BFKT7:1:2109:15721:13321 1:N:0:32
AAAGTCGAGGTGCCTAAAGTGGCAACCCAGACTAAGGATGTTGTTGGTGGTGTAGAGCTTCCTGTAGCCGCATGGCGTTCGTACTTAAATATGGAACTAACCATTCCAATTTTCGCTGTCTCTTATACACATCTCCGAGCCCACGAGACC
+
BABBBFBBBDBBGGGGFFFFGGGHGGHGGHGGHGHHH3GGAFGHHHHEAEEFGFGEGBGHDGGFGHHFFEFEEGFAEEEE1BFCGGHBHHHFGH33BGFHFE3BF?G4DGGHH?/AFFADFGGF44F332F2?GF2A/CGGFHGGFC/AF
@M02034:409:000000000-BFKT7:1:2109:23379:13322 1:N:0:32
AAAGTCGAGGTGCCTAAAGTGGCAACCCAGACTGGGGGGGGGGTTGGTGGTGTAGAGCTTCCTGTAGCCGCATGGCGTTCGTACTTAAATATGGAACTAACCATTCCAATTTTCGCTGTCTCTTATACACATCTCCGAGCCCACGAGACC
+
BBCCCFCBCCCCGGGGGGGGGGGHHHHGGHHGHHGGGA/<@DFDFFFDFFFFFFFFFFFFFFFFFFFFFFFDFFFFFFFFFFFFFFFFFFFFFFFFFFFFFFFFFFFFFFFFFFFFFFFFFFFFFFFFFFFFFFFFDCC;=EFFFFFFFF
@M02034:409:000000000-BFKT7:1:2109:16422:13326 1:N:0:32
AAAGTCGAGGTGCCTAAAGTGGCAACCCAGACTAATAAGGGTGTTGGTGGTGTAGAGCTTCCTGTAGCCGCATGGCGTTCGTACTTAAATATGGAACTAACCATTCCAATTTTCGCTGTCTCTTATACACATCTCCGAGCCCACGAGACC
+
CCCCCFCCCCCCGGGGGGGFGGGHHHHGGHHGHHHHHHHHHHGGGHHGGGEFHHHHHHHHHHHHHHHHHGGGGGHHGGGGGGHHHHHHHHHHHHHHGGHHHHHHHHHHHHHHHHGGGGGHHHHHHHHHHHGHHHHHGGGGGGHGGGGGGE
@M02034:409:000000000-BFKT7:1:2109:25613:13330 1:N:0:32
AAAGTCGAGGTGCCTAAAGTGGCAACCCAGACTGGGCTTGCTGTTGGTGGTGTAGAGCTTCCTGTAGCCGCATGGCGTTCGTACTTAAATATGGAACTAACCATTCCAATTTTCGCTGTCTCTTATACACATCTCCGAGCCCACGAGACC
+
BBBBBFBBBBBBGGGGBGGFGGGHHHHGGHHGHHHGHHHGGHHGHHHEFGEFGHHGHHHHHHHHHHHHHGGGGGHHEGGGGGGHHHHFHHHHHHGGHHHGHEHHGHHHHHHHHHGGGGGHHGHHHHFHFGFHHGFFF?GGFGHGGGGGGC
@M02034:409:000000000-BFKT7:1:2109:24374:13332 1:N:0:32
AAAGTCGAGGTGCCTAAAGTGGCAACCCAGACTAATAATAATGTTGGTGGTGTAGAGCTTCCTGTAGCCGCATGGCGTTCGTACTTAAATATGGAACTAACCATTCCAATTTTCGCTGTCTCTTATACACATCTCCGAGCCCACGAGACC
+
CCCCCFCCCBCCGGGGGGGGGGGHHHHGGHHGHHGHHHHH5BGGHHHGFGEFHHHHHHHHHHHHHHHHHGGGGGHHGGGGGGHHHHHHHHHHHHHHHHHHHHHHHHGGHHHHHHGGGGGHHHHHGHHHHHHEHHHFGCGCGFHGGGGGGG
@M02034:409:000000000-BFKT7:1:2109:18507:13336 1:N:0:32
AAAGTCGAGGTGCCTAAAGTGGCAACCCAGACTGGGAGTAATGTTGGTGGTGTAGAGCTTCCTGTAGCCGCATGGCGTTCGTACTTAAATATGGAACTAACCATTCCAATTTTCGCTGTCTCTTATACACATCTCCGAGCCCACGAGACC
+
BAAAADABBBBBGGGGGGGFGGGHHHHFGHHGH3GG22A35DDGGGHEFGAFGHHBGGHHHFHGHFHFHGGEEGHEGAGFGEBHFHFF3FFFGGGHHHHGHHBGFH4BGGHHHHGFDCGFHHHHHGFHFGHGEHFFGCGGGFEGGCGGAA
@M02034:409:000000000-BFKT7:1:2109:5459:13339 1:N:0:32
AAAGTCGAGGTGCCTAAAGTGGCAACCCAGACTGGTTGTCATGTTGGTGGTGTAGAGCTTCCTGTAGCCGCATGGCGTTCGTACTTAAATATGGAACTAACCATTCCAATTTTCGCTGTCTCTTATACACATCTCCGAGCCCACGAGACC
+
BBBBBFBBBDABGGGGBGGGGGGHHHHGGHHGHHCHFEGHFGGFFHHGCEEEAAGBBFGEFHHHHFHBBEG@EGHAEEGFGEGHHHHFGEGGFH33FGFHC0?F3FHFHHGFHBF/EEEFFGGHFHFGFHFCFFF2EC/CCEHGCGGGDF
@M02034:409:000000000-BFKT7:1:2109:2024:13341 1:N:0:32
AAAGTCGAGGTGCCTAAAGTGGCAACCCAGACTGCGACGTCTGTTGGTGGTGTAGAGCTTCCTGTAGCCGCATGGCGTTCGTACTTAAATATGGAACTAACCATTCCAATTTTCGCTGTCTCTTATACACATCTCCGAGCCCACGAGACC
+
BBBABF@ABBABGGGGCDFFGGGHGHHEFHHGGHFGEGEEGHGHHHHGEFGGGHHHHHHHFHGHHHHGHGGEEGHGGGGGGGEHEGFFHHHFHH3FGGHHFFFHHGHBHHGHHHGAEGDFHHGHFHHGHHHFHHDGE/BDGGHGGGGGGE
@M02034:409:000000000-BFKT7:1:2109:20411:13343 1:N:0:32
AAAGTCGAGGTGCCTAAAGTGGCAACCCAGACTTGTGGGAGGGT
+
BAACCFCBCCBCGGGFGFGGGGGHHHHGGHHGHC3DFEGAF?EE
@M02034:409:000000000-BFKT7:1:2109:12037:13346 1:N:0:32
AAAGTCGAGGTGCCTAAAGTGGCAACCCAGACTACTGGGCGGGTTGGTGGTGTAGAGCTTCCTGT
+
BBBBBFBBBDBBGGGGGGGGGGGHHHHGGHHGHGC5BG2AE0A>1EE?11BF?3B334@B3BE3B
@M02034:409:000000000-BFKT7:1:2109:27185:13348 1:N:0:32
AAAGTCGAGGTGCCTAAAGTGGCAACCCAGACTAGTGCGGGTGTTGGTGGTGTAGAGCTTCCTGTAGCCGCATGGCGTTCGTACTTAAATATGGAACTAACCATTCCAATTTTCGCTGTCTCTTATACACATCTCCGAGCCCACGAGACC
+
ABBBAFABBBABGGGGGGGGGGGHHHHGGHHGHFFABAAEAEGFFHHFGGEFHHHHHHHHHHHGGHHGHGGGGGHHGGGGGGHHHHHFHHGHHHHHHHHHHHHHHHHHHHHHHHGGGGGFHHHFFHHHFHHHHHGGGCGGGGGGGGGDG<
@M02034:409:000000000-BFKT7:1:2109:8517:13350 1:N:0:32
AAAGTCGAGGTGCCTAAAGTGGCAACCCAGACTCATTCTCATGTTGGTGGTGTAGAGCTTCCTGTAGCCGCATGGCGTTCGTACTTAAATATGGAACTAACCATTTCCAATTTTCG
+
BBBBBFBBBBBBGGGGGGGGGGGGFHHGGDEDH33D5AFB5FEHHA2E2?EFF3F5FBAFFFHH5AA5A1E0EEC1>>EFF??E?BG@FFDGHH3BB3FG3CDGBGH4?44GGHFE
@M02034:409:000000000-BFKT7:1:2109:13453:13352 1:N:0:32
AAAGTCGAGGTGCCTAAAGTGGCAACCCAGACTAAGAATAATGTTGGTGGTGTAGAGCTTCCTGTAGCCGCATGGCGTTCGTACTTAAATATGGAACTAACCATTCCAATTTTCGCTGTCTCTTATACACATCTCCGAGCCCACGAGAC
+
CCCCCFBCBCABGGGGGGGFGGGHHHHGGHHGH3AF3B3A55FGHHHEGGEFHHHHHHHHHHHHHHHHHGGEFGHHGGGGGGHHGHGFHHHHGHGGHHHHHHGHHHGHHHHHHGGGGGFFHGHHHHGHGHHHHHGHGFGGGEHGGGGGG
@M02034:409:000000000-BFKT7:1:2109:5463:13356 1:N:0:32
AAAGTCGAGGTGCCTAAAGTGGCAACCCAGACTGGTTGTCATGATGGGGGTGTAGAGCTTGCTGGAGCCGCATGG
+
ABAAADABBBABGGGGG4BBFGGHHHHGGHD2BGAGDEED5F555D32A0AAABD5B5BC3F@FBAF21>E/B>F
@M02034:409:000000000-BFKT7:1:2109:26361:13358 1:N:0:32
AAAGTCGAGGTGCCTAAAGTGGCAACCCAGACTAATAATCAGGTTGGTGGTGTAGAGCTTCCTGTAGCCGCATGGCGTTCGTACTTAAATATGGAACTAACCATTCCAATTTTCGCTGTCTCTTATACACATCTCCGAGCCCACGAGACC
+
BBCBCFBABCCCGGGGFFGGGGGHHHHGDHHGHHHGHHHHBGHHHHCEFGGGGGHBGGGHHHHHGHFGHGGEGGHFGFGGGEBHHFGGEHHHHFF3GFGHFFHGFHGFDGGHHHGGGGEGFHHHGDHHBGBFGHHDG?CCGGEFG/@DGG
@M02034:409:000000000-BFKT7:1:2109:16182:13368 1:N:0:32
AAAGTCGAGGTGCCTAAAGTGGCAACCCAGACTAATAAGAATGTTGGTGGTGTAGAGCTTCCTGTAGCCGCATGGCGTTCGTACTTAAATATGGAACTAACCATTCCAATTTTCGCTGTCTCTTATACACATCTCCGAGCCCACGAGACC
+
CCCCCFCCCCCBGGGGGGGGGGGHHHHGGHHGHHHHHHHHHHHHHHHGGGFFGGHHHHHGHHHHHHHHHGGEFGHHGGGGGGHHHHHGHHGHHHHHHHHGHHHHHHHHHHHHHHGGGGGHHGHHHHHHFHGHHHHHGGGGGGHGGGGGGG
@M02034:409:000000000-BFKT7:1:2109:26617:13371 1:N:0:32
AAAGTCGAGGTGCCTAAAGTGGCAACCCAGACTCAGCCTCAGGTTGGTGGTGTAGAGCTTCCTGTAGCCGCATGGCGTTCGTACTTAAATATGGAACTAACCATTCCAATTTTCGCTGTCTCTTATACACATCTCCGAGCCCACGAGACC
+
AAA>AFAADD>AFGGGGGGBGDAAEAE0CEAFBEBEFH0CGHCDF0EEAFAFGFG2FBHHHFHFFFFDGEEEFGHHGEGFEEEEFFGFGHFHHHBFGHFHHFHFFHHGHGHHHHE?EGEFHHHHHHDGHGHHHHHHGCCCCGHGGGGGCG
@M02034:409:000000000-BFKT7:1:2109:1903:13374 1:N:0:32
AAAGTCGAGGTGCCTAAAGTGGCAACCCAGACTGTTGGTCATTCGGAGCTTGCTGTAGC
+
BBBBBFBBBBBBGGGGAFGBGEFGHGHGGHHGGC3DA22BFD5A5F2A2BG315FD555
@M02034:409:000000000-BFKT7:1:2109:9615:13377 1:N:0:32
AAAGTCGAGGTGCCTAAAGTGGCAACCCAGACTGGT
+
BBBBBFBBBBBBGGGGGGGGGGGHHHHGGHGDHH25
@M02034:409:000000000-BFKT7:1:2109:24854:13377 1:N:0:32
AAAGTCGAGGTGCCTAAAGTGGCAACCCAGACTAATAATCCGGTTGGTGGTGTAGAGCTTCCTGTAGCCGCATGGCGTTCGTACTTAAATATGGAACTAACCATTCCAATTTTCGCTGTCTCTTATACACATCTCCGAGCCCACGAGACC
+
CCCCCFAABCABGGGGGGGGGGGHHHHGGHHGHFFGF5G5FEEGFGGEEEGGGHHHFFHHHHHHHGHHGGGEFGHAEGGGGGFHHGHHHGHHHHFGFHHHHH3FHGHFFFHHHHGGGGEHFHGHGHHHHHHFHHHGDC@CGFAECGFGGG
@M02034:409:000000000-BFKT7:1:2109:9824:13378 1:N:0:32
AAAGTCGAGGTGCCTAAAGTGGCAACCCAGACTAATAAGACTGTTGGTGGTGTAGAGCTTCCTGTAGCCGCATGGCGTTCGTACTTAAATATGGAACTAACCATTCCAATTTTCGCTGTCTCTTATACACATCTCCGAGCCCACGAGACC
+
AAAAAFAADDAACGGGGGG3FDFFGCHCFACGFBFFDDGGFFFHHFCBFC/BGEFAGBFGH1GGFGFEHGC/EEHCEEFEGEBFFGGBGHFFFD11FFHHHFHGHHHDGGHHH>/AEEEDGHGH>GHBFCBFHGH<<//B<FE<CCG?/?
@M02034:409:000000000-BFKT7:1:2109:18021:13378 1:N:0:32
AAAGTCGAGGTGCCTAAAGTGGCAACCCAGACTGAGGGGGTTGTTGGTGGTGTAGAGCTTCCTGTAGCCGCATGGCGTTCGTACTTAAATATGGAACTAACCATTCCAATTTTCGCTGTCTCTTATACACATCTCCGAGCCCACGAGACC
+
BBBBBFABBBBBFEGFGGGBGGGHHHHGGHHGGFCG2E2EA0ABGHHECFEFGFHDGFHHFHGHGDG4EEG/EEFAEEFGGFHCGHFDFFGHGHFFFHFCB?DGF?FFDGHHHH??CAAGGFHHGGEHHHHHHGH1E>@/@FECGG@C.C
@M02034:409:000000000-BFKT7:1:2109:18851:13386 1:N:0:32
AAAGTCGAGGTGCCTAAAGTGGCAACCCAGACTGCTCTGAGTGTTGGTGGTGTAGAGCTTCCTGTAGCCGCATGGCGTTCGTACTTAAATATGGAACTAACCATTCCAATTTTCGCTGTCTCTTATACACATCTCCGAGCCCACGAGACC
+
A?AAAFBBBBAAFGGGGGGFGFGFFHHGGHHGGHHHHHGGGGHGGEHEEGEFFGHFFHHHHGHHHHHFHGGGGGHHGGGGGGGGHHHEGGFFHEBFFHGHHHHHHGHGHHGHHFEGGF?3GHHHHHHFHHHFHDGFDFGGGEHGGGFGCG
@M02034:409:000000000-BFKT7:1:2109:13366:13395 1:N:0:32
AAAGTCGAGGTGCCTAAAGTGGCAACCCAGACTGCGAGTAAGGTTGGTGTTGTAGAGC
+
BBBABFAADBABGGGGFGGGGGGGGHHGEHHAGHCG22A255BB3G0FF1BFA5F555
@M02034:409:000000000-BFKT7:1:2109:13385:13399 1:N:0:32
AAAGTCGAGGTGCCTAAAGTGGCAACCCAGACTGCGAATAAGGTTGGTGGTGTAGAGCTTCCTGTAGCCGCATGGCGTTCGTACTTAAATATGGAACTAACCATTCCAATTTTCGCTGTCTCTTATACACATCTCCGAGCCCACGAGACC
+
CCCCCFBCBCBBGGGGGGGGGGGHHHHGGHHGHHHGGGGGHHHHHHGGGGFFHHHGHHHHHHHHHHHHHGGGFGHHGGGGGGFHHHHHHHHHHHHHHHHHHHHHHHHHHGHHHHGGGGGGHHHHHHHHHHHHHHHHFGGGGGHGGFGGGG
@M02034:409:000000000-BFKT7:1:2109:8222:13400 1:N:0:32
AAAGTCGAGGTGCCTAAAGTGGCAACCCAGACTAAGAATAATGTTGGTGGTGTAGAGCTTCCTGTAGCCGCATGGCGTTCGTACTTAAATATGGAACTAACCATTCCAATTTTCGCTGTCTCTTATACACATCTCCGAGCCCACGAGACC
+
CCCCCFBCCCCCGGGGGGGGGGGHHHHGGHHGHHHHHHHHHGHFHHHGGGFFGHHFHHHHHHHHHHHHHGGCFGHHGGGGGGHHHHFFHHHHHHGHGHHHHHGHHHHHFGHHHHGGGGGHHHHHHHHHHHGHHHHHGGGGGGHGGGGGGG
@M02034:409:000000000-BFKT7:1:2109:3253:13402 1:N:0:32
AAAGTCGAGGTGCCTAAAGTGGCAACCCAGACTCCGGCTCAGGTTGGTGGTGTAGAGCTTCCTGTAGCCGCATGGCGTTCGTACTTAAATATGGAACTAACCATTCCAATTTTCGCTGTCTCTTATACACATCTCCGAGCCCACGAGAC
+
BBBBBFABBDAAGGGGGFGFFGGHFHHGDGGEGCGDFAEFFGGFGFGGGG1FFHHDF5FGFGHGGEG5GEE@EGHEGGGFFGEGHGH3FGGHHHFFFGFB?FBGGHHEHHHHHGGDEGA2GB3GFGF332BBFGH2?<C/B/FCCCDDD
@M02034:409:000000000-BFKT7:1:2109:27807:13404 1:N:0:32
AAAGTCGAGGTGCCTAAAGTGGCAACCCAGACTACTAATCATGTTGGTGGTGTAGAGCTTCCTGTAGCCGCATGGCGTTCGTACTTAAATATGGAACTAACCATTCCAATTTTCGCTGTCTCTTATACACATCTCCGAGCCCACGAGACC
+
BBBBBFBBBBBBGGGFGFGGGGGHGGHGGHHGHGHHHHHGHGHGFHHFGGEGHHHGGHHHHHHHHHHHHFGEGGHHGGGGGGHHHHHHHHGHHHFHHGHHHHHHGHHGHHHHHFGGGGFGFHHHGHGHHHHHHFFFFGCCGEGFFGGGGG
@M02034:409:000000000-BFKT7:1:2109:20277:13406 1:N:0:32
AAAGTCGAGGTGCCTAAAGTGGCAACCCAGACTATGGGTCATGTTGGTGGTGTAGAGCTTCCTGTAGCCGCATGGCGTTCGTACTTAAATATGGAACTAACCATTCCAATTTTCGCTGTCTCTTATACACATCTCCGAGCCCACGAGACC
+
BBBBBFBBBBABGGGGGGGBGGGHHHHGGHHGHHHHHHHHHHHHHHHEGGAFGHHHHHHHHHHGHHHHHGGGEGHHGGGGGGHHHHHHHHGHHHHHHHGHHHHHHHHGHHHHHHGGGGGHHGHHGHHGHHHHHHHHGGGGGGHGGGGGGG
@M02034:409:000000000-BFKT7:1:2109:8300:13409 1:N:0:32
AAAGTCGAGGTGCCTAAAGTGGCAACCCAGACTAATAAGACGGTTGGTGGTGTAGAGCTTCCTGTAGCCGCATGGCGTTCGTACTTAAATATGGAACTAACCATTCCAATTTTCGCTGTCTCTTATACACATCTCCGAGCCCACGAGAC
+
BBBBBFBABBBBGGGGGFGGGGFCHHHGEHHGHHHH5GHHFEGGGGGGGGEFHHHHGHHHHGHHHGHHHGGGGGHHGDEFGGGHHHHHHHFGHBDFFGBFEHHHHHHHEHHHHFGGGGGGHGHHDGGGGHDHHHFFG/@CGFHG?@@DE
@M02034:409:000000000-BFKT7:1:2109:6806:13411 1:N:0:32
AAAGTCGAGGTGCCTAAAGTGGCAACCCAGACTAAGCAGCAGGTTGGTGGTGTAGAGCTTCCTGTAGCCGCATGGCGTTCGTACTTAAATATGGAACTAACCATTCCAATTTTCGCTGTCTCTTATACACATCTCCGAGCCCACGAGACC
+
CCCCCFCBCDBCGGGGGGGGGGGHHHHGGHHGHHCHFGFHHHHGHHGGGGAFHHHHHHHHHHHHHHHHHGGGGGHHGGGGGGHHHHHGFHGHHGHHGHHHHHHHHHHHHHHHHGGGGGGHHHHHHHHHHHHHHHHHGCGGGGHGGGGGGE
@M02034:409:000000000-BFKT7:1:2109:23616:13412 1:N:0:32
AAAGTCGAGGTGCCTAAAGTGGCAACCCAGACTAATCAGCAGGTTGGTGGTGTAGAGCTTCCTGTAGCCGCATGGCGTTCGTACTTAAATATGGAACTAACCATTCCAATTTTCGCTGTCTCTTATACACATCTCCGAGCCCACGAGACC
+
BBBBBFBABBBBGGGGF4GBGGGHHHFFEHGFHHHHHHHHHHHGGHGFGGGGHHHHHHHHHHHHHHHGHGGGGGHGGGGGGGHHHHHGHHFHHHGHFHGHHHHHHHGHHHHHHHGGGGGHHHHHHHHGFGEHHHHHF@C?DGHGGGGGGE
@M02034:409:000000000-BFKT7:1:2109:9167:13414 1:N:0:32
AAAGTCGAGGTGCCTAAAGTGGCAACCCAGACTGCGTGTACTGTTGGTGGTGTAGAGCTTCCTGTAGCCGCATGGCGTTCGTACTTAAATATGGAACTAACCATTCCAATTTTCGCTGTCTCTTATACACATCTCCGAGCCCACGAGACC
+
CCCCCFCCCCCCGGGGGGGGGGGGHHHGGHHGHB32ABE25BFGHHHEFGGFHGHHHHHHHHHHHHHHHGGEGGHHGGGGGGHHHHHGHHHHHHFFHHGGHHGHHHHHFGHHHHGGGGGHHHHHHHHGHFHHHHHGGCDFGGHGGGG?DF
@M02034:409:000000000-BFKT7:1:2109:6337:13416 1:N:0:32
AAAGTCGAGGTGCCTAAAGTGGCAACCCAGACTAATCCGCCGGTTGGTGGTGTAGAGCTTCCTGTAGCCGCATGGCGTTCGTACTTAAATATGGAACTAACCATTCCAATTTTCGCTGTCTCTTATACACATCTCCGAGCCCACGAGACC
+
BBBBBFBBBBBBGGGG4GFFGFGHHHHGGGHGHHHHHHGGGGGGGGGGGGEFGHHHGHHHHHHHHHHGHGGGEGHHGGGGGGHHHHHHHHHHHHGFFFHGHHGHHHHGHGHHHFGGGGGHHGHHHHHBGHBHHFFDE?CFGGHGG@DGGF
@M02034:409:000000000-BFKT7:1:2109:9184:13421 1:N:0:32
AAAGTCGAGGTGCCTAAAGTGGCAACCCAGACTACT
+
AAABBFBBBBBBGGFFGGGFGGGHGGHGGFHGH335
@M02034:409:000000000-BFKT7:1:2109:9604:13425 1:N:0:32
AAAGTCGAGGTGCCTAAAGTGGCAACCCAGACTGTGGCGGGGGGTGGGGGGG
+
BBBBBFBBBBBBGGGGGGGFGGFHHHHGGGHGHHHHHHGGEFG/<-A-AC-9
@M02034:409:000000000-BFKT7:1:2109:28337:13426 1:N:0:32
AAAGTCGAGGTGCCTAAAGTGGCAACCCAGACTTGTGAGAATGTTGGTGGTGTAGAGCTTCCTGTAGCCGCATGGCGTTCGTACTTAAATATGGAACTAACCATTCCAATTTTCGCTGTCTCTTATACACATCTCCGAGCCCACGAGAC
+
BABBBFBBDBBBGGGGGGGFGGGHHHHGGHHGHHHHHHHFGFGGHHHFGGEFGHHHHHHHHHHHHHHHHGGGGGHHGGGGGGCHGHHHHHGHHHFHHHFFGHFGHHHHHHHHHHGGGGGHHHHHGHHHHGHHHHDDD<DCGGGGGGGGG
@M02034:409:000000000-BFKT7:1:2109:3195:13426 1:N:0:32
AAAGTCGAGGTGCCTAAAGTGGCAACCCAGACTGGTATTAAGGTTGGTGGTGTAGAGCTTCCTGTAGCCGCATGGCGTTCGTACTTAAATATGGAACTAACCATTCAATTTTCGCTGTCTCTTATACACATCTCCGAGCCCACGAGACCA
+
BACCBFBBCCBCGGGGGGGGGGGHHHHGGHHGHHHHHHHHHHHHHHGGGGGGHHHHHHHHHHHHHHHHHGGEEGHFGGGGGGHHHHHFHHHHHHGHHHHHHHHGHHGHHHHHHFGGGGHHHGHGHHFHHHGGHGHGDGGGGHGGGGGGGF
@M02034:409:000000000-BFKT7:1:2109:5661:13428 1:N:0:32
AAAGTCGAGGTGCCTAAAGTGGCAACCCAGACTGGTGTGGGGGTTGGTGGTGTAGAGCTTCCTGTAGCCGCATGGCGTTCGTACTTAAATATGGAACTAACCATTCCAATTTTCGCTGTCTCTTATACACATCTCCGAGCCCACGAGACC
+
ABBBAFABBBABGGGGFGGGGGGHHHHGGGHGHHHGHGEGGC0EEECFGGGGHBHFGFFHHHHHFGHFHFG@EGHFGFGFGEGEGHHFGHHHHF3?GHHHHGDGGGG3FGHHHGGGGFEHHHHFBGHHGGHFFHHFA>ADFGEFCGGGGG
@M02034:409:000000000-BFKT7:1:2109:6812:13428 1:N:0:32
AAAGTCGAGGTGCCTCAAGTGGCAACCCAGACTAAGCAGCAGGTTGGTGGTGTAGAGCTTCCTGTAGCCGCATGGCGTTCGTACTTAAATATGGAACTAACCATTCCAATTTTCGCTGTCTCTTATACACATCTC
+
AAAAAFAADD11BF11BBFFGGGHHHHGAHFFGFHHGHHHACEGHGC/FF/AGHFFHEFHBFFGHHBFGGGEGGHH?EEGGGFHHHFFGHFFGHBGFHHHHAFGFGEF>FGGHBEEECEHBEGHFHFHGH1FFFD
@M02034:409:000000000-BFKT7:1:2109:3174:13430 1:N:0:32
AAAGTCGAGGTGCCTAAAGTGGCAACCCAGACT
+
BBBBBFA>DDAAGGGBBFGGGGGHHHHGGHHGH
@M02034:409:000000000-BFKT7:1:2109:27279:13430 1:N:0:32
AAAGTCGAGGTGCCTAAAGTGGCAACCCAGACTAGTCCGCCTGTTGGTGGTGTAGAGCTTCCTGTAGCCGCATGGCGTTCGTACTTAAATATGGAACTAACCATTCCAATTTTCGCTGTCTCTTATACACATCTCCGAGCCCACGAGACC
+
BBBBBFABBBABGGGGGGGGGGGHHHHGAGEGHHHHHHEEGGHHHHHEFGGFGHHHHFHHHHHHHHHHGGGEEGHGFFGFFEGHHHGFHHFHHHGHFHHHHHHHHHHHHGHGHHG?GGGFFHHHFHHHFGHFHHGGDCGGGGAGG?DGGC
@M02034:409:000000000-BFKT7:1:2109:16281:13431 1:N:0:32
AAAGTCGAGGTGCCTAAAGTGGCAACCCAGACTAAGAATAATGTTGGTGGTGTAGAGCTTCCTGTAGCCGCATGGCGTTCGTACTTAAATATGGAACTAACCATTCCAATTTTCGCTGTCTCTTATACACATCTCCGAGCCCACGAGACC
+
CCCCCFBCCCCCGGGGGGGGGGGHHHHGGHHGHHGHHHHHHGGHHHHGGGGGGFHHHHHHHHHHHHHHHGGEFGHHGGGGGGHHHHGHHHHHHGHHHHHGHHHHHHGHHHHHHHGGGGGHHGHHHHHHHHHHHGHHDCBCCGHGGGGGGG
@M02034:409:000000000-BFKT7:1:2109:4801:13433 1:N:0:32
AAAGTCGAGGTGCCTAAAGTGGCAACCCAGACTTCGCAGGCGGTTGGGGGTGTAGAGCTTCCTGTAGCCGCATGGCGTTCGTACTTAAATATGGAACTAACCATTCCAATTTTCGCTGTCTCTTATACAC
+
CBCCCFBCCCBCGGGGGGGFGGGHHHHGGHHGHHGGGGGGGGGEA0E00>>/>3F3B4FEBGGH34FBDEE/EEH0EEEF?E?EFGFHFGDBFH2DGFDHFHHGGBG22GGHF2>BEDDF1<FG1@D11?
@M02034:409:000000000-BFKT7:1:2109:20645:13433 1:N:0:32
AAAGTCGAGGTGCCTAAAGTGGCAACCCAGACTCATACTTGTGTTGGTGGTGTAGAGCTTCCTGTAGCCGCATGGCGTTCGTACTTAAATATGGAACTAACCATTCCAATTTTCGCTGTCTCTTATACACATCTCCGAGCCCACGAGAC
+
CCCCCFCCBBCCGGGGGGGGGGGHHHHGGHHGHB3FG5FH5FHHHHHEGGGGHHHBEFHHGHHHHGHGHGGFGGHHGGGGGGHHHHHBHHHHHHHHHHHHHHHHHHGHHHHHHHGGGGGHHHHHFHHHGHFFHHHFGFGGGGHGCFGGG
@M02034:409:000000000-BFKT7:1:2109:19367:13440 1:N:0:32
AAAGTCGAGGTGCCTAAAGTGGCAACCCAGACTAATACTCCTGTTGGTGGTGTAGAGCTTCCTGTAGCCGCATGGCGTTCGTACTTAAATATGGAACTAACCATTCCAATTTTCGCTGTCTCTTATACACATCTCCGAGCCCACGAGACC
+
AAABAF?ADBAAGGGG4GDGGGGHHHHGGGHGHHHHFHHHHHHHGDGEFGAFFFFBDDFGGGGF5GHGHFCAEFHFGGEGGGEHFHGGDFBFFEB3EF33FFFGHHGD4BGHHHG?EEFFFDGHGG?BGC?GFGFHGGC/DEEAC@//?C
@M02034:409:000000000-BFKT7:1:2109:9613:13440 1:N:0:32
AAAGTCGAGGTGCCTAAAGTGGCAACCCAGACTGTGGCGGGGGTTGG
+
BBAAADABBBBBGGGG4GGGGGFHHEHGGHHGCHHHHHGGAEG@@/?
@M02034:409:000000000-BFKT7:1:2109:13814:13440 1:N:0:32
AAAGTCGAGGTGCCTAAAGTGGCAACCCAGACTCCTCCGTCGGTTGGTGGTGTAGAGCTTCCTGTAGCCGCATGGCGTTCGTACTTAAATATGGAACTAACCATTCCAATTTTCGCTGTCTCTTATACTCATCTCCG
+
AA3?AD?AB@AAFGGFGGF6GGGFFHCFGHHGHGHHHHGGGGGFEEEEGGGGHGHHGEHHHHHHHHEHFEGFGGHGGGGGEEGHHHBB3FGHEF33FCF3EG3G3EDFFGGEH4E/?EEHHFH33?FG3DFFGH22A
@M02034:409:000000000-BFKT7:1:2109:5834:13442 1:N:0:32
AAAGTCGAGGTGCCTAAAGTGGCAACCCAGACTAAGAATAAGGTTGGTGGTGTAGAGCTTCCTGTAGCCGCATGGCGTTCGTACTTAAATATGGAACTAACCATTCCAATTTTCGCTGTCTCTTATACACATCTCCGAGCCCACGAGACC
+
CCCCBFABCBCBGGGGFGGGGGGHHHHGGHHGHGHHHHHHFGHHHHGFFGEFFGHHGFHHHHHHHHHHHGGFGGHHGGGGGGHHHHHFHHHHHHHGGHHHHHHHHHHHHGHHHHGFGGFGHHHHHHFHFHGFFHHGD@DGGGHGGGGDGE
@M02034:409:000000000-BFKT7:1:2109:11746:13449 1:N:0:32
AAAGTCGAGGTGCCTAAAGTGGCAACCCAGACTAAGCCTGAGGTTGGTGGTGTAGAGCTTCCTGTAGCCGCATGGCGTTCGTACTTAAATATGGAACTAACCATTCCAATTTTCGCTGTCTCTTATACACATCTCCGAGCCCACGAGAC
+
3AAABFBADBBBFGGGBGGGGGGHHHHGGEGGHHHHFHHHGFEHGHGGGDGGHEGEGHHHHGHHHHFFGEFEFGHFEGGGGGHHHHHGFHDHFD3B3GFFFFFGHFFF4FGHHFEEFEGFHFHHFGDFDFGHHGFD?//<B/GFC?CAD
@M02034:409:000000000-BFKT7:1:2109:16275:13450 1:N:0:32
AAAGTCGAGGTGCCTAAAGTGGCAACCCAGACTAAGAATAATGTTGGTGGTGTAGAGCTTCCTGTAGCCGCATGGCGTTCGTACTTAAATATGGAACTAACCATTCCAATTTTCGCTGTCTCTTATACACATCTCCGAGCCCACGAGACC
+
AAB@AFBAB@BBGGGBFGGGGGGHCHHGGHGCHFHHHGGH5FGGFHEAFGEFAGHGFFHHHHGHHHHHHGGGGGHHGGGGGGHHGHHGFGHGFHHHGHFFHHBGHHBBBGFHGHFFGGGHHFGGFHHHGHFHFGGHG/C?DEFFGCCGDG
@M02034:409:000000000-BFKT7:1:2109:8201:13451 1:N:0:32
AAAGTCGAGGTGCCTAAAGTGGCAACCCAGACTGATAATCTGGTTGGTGGTGTAGAGCTTCCTGTAGCCGCATGGCGTTCGTACTTAAATATGGAACTAACCATTCCAATTTTCGCTGTCTCTTATACACATCTCCGAGCCCACGAGACC
+
CCCCCFCCCDABGGGGGGGGGGGHHHHGGHHGHHHHHHHHHHHGGGGEGGEFHHHGHHHHHHHHHHHHHGGGFGHHGGGGGGHHHHHFGHHHHHGHGHHGHHHHHHHHHHHHHHGGGGFFHHGHGHGHGHEHHHHFG?FGGGHGGGGGGF
@M02034:409:000000000-BFKT7:1:2109:4799:13451 1:N:0:32
AAAGTCGAGGTGCCTCAAGTGGCAACCCAGACTTCGCAGGCGGTTGGTGGTGTAGAGCTTCCTGTAGCCGCATGGCGTTCGTACTTAAATATGGAACTAACCATTCCAATTTTCGCTGTCTCTTATACACATC
+
AAAAAFAA11>>BGF1BAGGGBFHFGHGGHHGFHH0EEG?ECGEEEEGFE?F/B12FBHHBEDDDGFGH?E/ECGA@EEEFEFEFG2B1GB22F1E1F1EGA1BD>22GFFGG2<AECC122FG1GFFHGB1<
@M02034:409:000000000-BFKT7:1:2109:15432:13451 1:N:0:32
AAAGTCGAGGTGCCTAAAGTGGCAACCCAGACTTGTTGTCCTGTTGGTGGTGTAGAGCTTCCTGTAGCCGCATGGCGTTCGTACTTAAATATGGAACTAACCATTCCAATTTTCGCTGTCTCTTATACACATCTCCGAGCCCACGAGACC
+
BBBBAF?AD@A>CGGGF4FBGGGHHHFDDGHGHHHHHFFGHHFGHHHGGGFFHHHGHHHHHGHFHHGHFE0EEEHHGGGGGGGHHHGDHHHHHHHFEHGFFHGHHF?G4FBGHHEGGGGHHGHHFHFFECHHBF1?/>DCGGHGGGGGGE
@M02034:409:000000000-BFKT7:1:2109:16371:13451 1:N:0:32
AAAGTCGAGGTGCCTAAAGTGGCAACCCAGACTGCTCGTGGGGTTGGTGGTGTAGAGCTTCCTGTAGCCGCATGGCGTTCGTACTTAAATATGGAACTAACCATTCCAATTTTCGCTGTCTCTTATACACATCTCCGAGCCCACGAGACC
+
CCCCCFBCCCCCGGGGGGGGGGGHHHHGGHHGHHHHHGGHGGGGGGGFEFGEFHHGGHHHFHGHHHHGHGGEFGHFGGGGGGHHHHHFHHHHHHEDFHHHFHFGHFGGHHHHHGGGGGGGGHHHHHHHGHHFHHHHGGGGGAEGG-CGGG
@M02034:409:000000000-BFKT7:1:2109:13814:13461 1:N:0:32
AAAGTCGAGGTGCCTAAAGTGGCAACCCAGACTCCTCCGTCGGTTGGTGGTGTAGAGCTTCCTGTAGCCGCATGGCGTTCGTACTTAAATATGGAACTAACCATTCCAATTTTCGCTGTCTCTTATACACATCTCCGAGCCCACGAGACC
+
CCCCCFBCCCCCGGGGGGGGGGGHHHGGGHHGHB3BEAEA2E?EEFGEEGEFEGGFHHFHHGGHHHHHHGG@EFHHGGGEGEGEFHHHGHDHGHDGGHHHHHHFHHHDEGGHHEEEGGGFGGHHGFBGHH2GHHFGG</@GGHGGCGGGA
@M02034:409:000000000-BFKT7:1:2109:22417:13461 1:N:0:32
AAAGTCGAGGTGCCTAAAGTGGCAACCCAGACTAATACTAGTGTTGGTGGTGTAGTGCTTCCTGTAGCCGCATG
+
ABBBBFBBBBBBGGGGGGGGGGGHHHHGGHHAAEEE55FEEGHHFHH2A2E1A3D53A555B55A5A5BAE0?>
@M02034:409:000000000-BFKT7:1:2109:17231:13463 1:N:0:32
AAAGTCGAGGTGCCTAAAGTGGCAACCCAGACTACGCAGACGGTTGGTGGTGTAGAGCTTCCTGTAGCCGCATGGCGTTCGTACTTAAATATGGAACTAACCATTCCAATTTTCGCTGTCTCTTATACACATCTCCGAGCCCACGAGACC
+
ABBBAFAABCBBGGGGGGGGGGGHHHHGGHGGHHHGGGGGHGGGGGGEGGFFGFHHHHHHHHHHHHHHHGGCEGHHGGGGGGHHHHHHHHHHHHBGGHHHHHHHHHGHFGHHHHGGGGGGHHHHHHHHFHHHHHHFGCFCGGHGGGGDAF
@M02034:409:000000000-BFKT7:1:2109:27721:13464 1:N:0:32
AAAGTCGAGGTGCCTAAAGTGGCAACCCAGACTATGCCGACTGTTGGTGGTGTAGAGCTTCCTGTAGCCGCATGGCGTTCGTACTTAAATATGGAACTAACCATTCCAATTTTCGCTGTCTCTTATACACATCTCCGAGCCCACGAG
+
BCCBCFBBCCCCGGGGGGGGGGGHHHHGGGHGHF5F33A22AEG5GEAFEEGHHHFFFHHDGHFFAGEFEF>EEHFGGCGGFHGGGHHFGHHHGGFFHHHFHHHHFHF4FHHHGEGGGGHHHHHFGB3GFGHHHHEGGGGGFEF//<
@M02034:409:000000000-BFKT7:1:2109:9816:13468 1:N:0:32
AAAGTCGAGGTGCCTAAAGTGGCAACCCAGACTAAGAATCAGGTTGGTGGTGTAGAGCTTCCTGTAGCCGCATGGCGTTCGTACTTAAATATGGAACTAACCATTCCAATTTTCGCTGTCTCTTATACACATCTCCGAGCCCACGAGACC
+
AAAAAFAA1>AAGGGF1BA3ABFGC0FAEAF0FHEGFBBDDB1GGC?AA/EF/FG2DEFFF1GFHBGHGGG/EEGHGGGAEEFGEG@D@B@EHBBFGEBBBGFHHHGDGFHFGE/EE?EGHH>F>FFHHHFFFFFDA/BCCE/?C/<?/F
@M02034:409:000000000-BFKT7:1:2109:23951:13469 1:N:0:32
AAAGTCGAGGTGCCTAAAGTGGCAACCCAGACTAAGAATCAGGTTGGTGGTGTAGAGCTTCCTGTAGCCGCATGGCGTTCGTACTTAAATATGGAGCTAACCATTCCAATTTTCGCTGTCTCTTATACACATCTCCGAGCCCACGAGA
+
AAABBD?A@DABGGGDFDEFEFFFGHHGGDEFHFGGBGHGHHGGG222AEBAGBGFG5DGHFFGFGHFFEGCEGH?E1EEE>FEGHHBHHFHHE3?FGFFHHFGHHFDGHHHHHGEEGFH4FGHFFHFFCDCFGDDE<F?CECF@FGG
@M02034:409:000000000-BFKT7:1:2109:6054:13472 1:N:0:32
AAAGTCGAGGTGCCTAAAGTGGCAACCCAGACTACGAAGCAGGTTGGTGGTGTAGAGCTTCCTGTAGCCGCATGGCGTTCGTACTTAAATATGGAACTAACCATTCCAATTTTCGCTGTCTCTTATACACATCTCCGAGCCCACGAGACC
+
AABCBFBBCCBCGGGGGGGGGGGHHHHGGHHGHGHGGHGGHHGFGHGEGGEEGHHFHGHGHHHHHHHHHFGGGGHHGGGGGGFHHHFDGHHHHGG3GGGFHHHHHHHHHHHHHBFGGGGGHHHHHHGGFFFHHGFHGCCCFGHGGGGGGG
@M02034:409:000000000-BFKT7:1:2109:9971:13474 1:N:0:32
AAAGTCGAGGTGCCTAAAGTGGCAACCCAGACTCCGAATATGGTTGGTGGTGTAGAGCTTCCTGTAGCCGCATGGCGTTCGTACTTAAATATGGAACTAACCATTCCAATTTTCGCTGTCTCTTATACACATCTCCGAGCCCACGAGACC
+
CCCCCFCCCCCCGGGGGGFBGGGHHHHGGHHGHHHGGGGGHHHHHGGEGGGGHHHHHHHHHHHHHHHHHGGEFGHHGGGGGGHHHHGHHHHHHHHHHHHGHHHHHHHHHHHHHHGGGGGHHHHHHHHHHHHHHHHGGCGCGFHGGGGGGC
@M02034:409:000000000-BFKT7:1:2109:5148:13475 1:N:0:32
AAAGTCGAGGTGCCTAAAGTGGCAACCCAGACTAAGGCGGGGGTTGGTGGTGTAGAGCTTCCTGTAGCCGCATGGCGTTCGTACTTAAATATGGAACTAACCATTCCAATTTTCGCTGTCTCTTATACACATCTCCGAGCCCACGAGACC
+
CCCCBFABBAABGGGGFFGGGGGHHHHGGHHGHHHHGHGGGGGE@EEEFF?FHHHHGEGHHHHGGHHFFFGDDGHCCCDEFDHEHGGGHBFGHHFFHGGHFHFHHHGGHHHHHBDADGDGHGHHDG0==CDHHGEGG@GDGGHEGGGGGE
@M02034:409:000000000-BFKT7:1:2109:27721:13482 1:N:0:32
AAAGTCGAGGTGCCTAAAGTGGCAACCCAGACTATGACGTCTGTTGGTGGTGTAGAGCTTCCTGTAGCCGCATGG
+
BBBBBDABDBABGBFGGFFGGFFFFHHGFFHFHFFF55EF?GFHFH2BAEEFA3D5B53AAFFF5A5AABE0EEE
@M02034:409:000000000-BFKT7:1:2109:7833:13486 1:N:0:32
AAAGTCGAGGTGCCTAAAGTGGCAACCCAGACTAAGAATCAGGTTGGTGGTGTAGAGCTTCCTGTAGCCGCATGGCGTTCGTACTTAAATATGGAACTAACCATTCCAATTTTCGCTGTCTCTTATACACATCTCGAGCCCACGAGACCA
+
CCCCCFBBCDBCGGGG4GGGGGGHHHHGGGHGHHHHHHHHHHHHHHGGGGEFGGHHHHHHHHHGHHHHHGGFGGHHGGGGGGEHHHHHHHHHGHHHFHHHHHGGHHHHHHHHHHGGGGGHHGHHHHHHHHGGHHGHFDGGGHGGGCGGFF
@M02034:409:000000000-BFKT7:1:2109:28745:13487 1:N:0:32
AAAGTCGAGGTGCCTAAAGTGGCAACCCAGACTAATAGGAATGTTGGTGGTGTAGAGCTTCCTGTAGCCGCATGGCGTTCGTACTTAAATATGGAACTAACCATTCCAATTTTCGCTGTCTCTTATACACATCTCCGAGCCCACGAGACC
+
BBA?AF@ADBABGFFGGFGFGFFEHHHGEDDGCGHHBHGDGGHHHHGGGFEFGGFFGHHHHGHFGHHFHGGEEFHHGAEFEEFEFHGGHHFHGGFGFGBFHHHHHHHEHGHHHHGGGDGHFHHHFGBDDFHHCGGDFGGGGGHGGGG<DE
@M02034:409:000000000-BFKT7:1:2109:6048:13490 1:N:0:32
AAAGTCGAGGTGCCTAAAGTGGCAACCCAGACTACGAAGCAGGTTGGTGGTGTAGAGCTTCCTGTAGC
+
BBBBBFBBBBBBGGGEGFFBGGGHHHHGGHHDHEGE22AA3FGGE20AAAECAAF5DBFE5BGBB555
@M02034:409:000000000-BFKT7:1:2109:26490:13495 1:N:0:32
AAAGTCGAGGTGCCTAAAGTGGCAACCCAGACTCAGCAGAAGGTTGGTGGTGTAGAGCTTCCTGTAGCCGCATGGCGTTCGTACTTAAATATGGAACTAACCATTCCAATTTTCGCTGTCTCTTATACACATCTCCGAGCCCACGAGACC
+
BABBBFCCBCCCGGGGGGGGGGGHHHHGGHHGHHHHGHHHHHHHHHGGGGEFHHHHHHHHHHHHHGHHHGGGGGHHGGGGFFHHHHHHHHHHHHHHHHHFHHFHHHHHHHHHHHGGGGGGHHHHFHHHGHEHHHGFGC//CGHGGGGGGE
@M02034:409:000000000-BFKT7:1:2109:6165:13495 1:N:0:32
AAAGTCGAGGTGCCTAAAGTGGCAACCCAGACTGCTCTTAAGGTTGGTGGTGTAGAGCTTCCTGTAGCCGCATGGCGTTCGTACTTAAATATGGAACTAACCATTCCAATTTTCGCTGTCTCTTATACACATCTCCGAGCCCACGAGACC
+
BBBBBFBBBBABFGGGFGGGGGGHHHHGGHHGHBGHFFGGGHHHGHC2AAEGHEFFDDGHHFHFHBFFHEG>EEHFEEFEGEFGGGHFFHHHHG3@FGHFG0BFGDGBFGFGHEEAF/EGFFGHBG43FFGBCGHED??B?FEFC@CDDE
@M02034:409:000000000-BFKT7:1:2109:21112:13506 1:N:0:32
AAAGTCGAGGTGCCTAAAGTGGCAACCCAGACTAAGGAGCAGGTTGGTGGTGTAGAGCTTCCTGTAGCCGCATGGCGTTCGTACTTAAATAT
+
BABBBFBBBDBBGGGDGGGGGGGGHGHGAGAFHFGFH3FGHFGGEGGFGGEGHFHBDD3FDCGHHHHGFECEEGH1@EEGGEGEGGH@GFFG
@M02034:409:000000000-BFKT7:1:2109:28189:13507 1:N:0:32
AAAGTCGAGGTGCCTAAAGTGGCAACCCAGACTCTTCCTGCTGTAG
+
ABCCCFCBCCCCGFGGGGGGGGGHHHHGGH22BCGH55BF3FGD55
@M02034:409:000000000-BFKT7:1:2109:21093:13510 1:N:0:32
AAAGTCGAGGTGCCTAAAGTGGCAACCCAGACTAAG
+
A?AABFABDBABGGGGGGGGGGFHHHHG2FGFHEDC
@M02034:409:000000000-BFKT7:1:2109:26498:13511 1:N:0:32
AAAGTCGAGGTGCCTAAAGTGGCAACCCAGACTCAGC
+
AA?AAD>A>D1>GGGG1GGGFFFFFEHGC00FF111B
@M02034:409:000000000-BFKT7:1:2109:26075:13523 1:N:0:32
AAAGTCGAGGTGCCTAAAGTGGCAACCCAGACTGCTTCTCGTGTTGGTGGTGTAGAGCTTCCTGTAGCCGCATGGTGTTCGTACTTAAATATGGATCTAACTATTCCAATTTTCGCTGTCTCTTTTACACATCTCCG
+
CCCCBFBCCCCCGGGGGGGGGGGHHHHGGHGFHH3FH5G3FGHHFHE22AEE13D5AAAA5BFF55B53BE0FE15B?>4>?21BFH33BG4@B33BFGG334DB4F44F3F?4/?EA<F4DD44B?3?3B3??G2C
@M02034:409:000000000-BFKT7:1:2109:18529:13524 1:N:0:32
AAAGTCGAGGTGCCTAAAGTGGCAACCCAGACTTCTCCTATGGTTGGTGGTGTAGAGCTTCCTGTAGCCGCATGGCGTTCGTACTTAAATATGGAACTAACCATTCCAATTTTCGCTGTCTCTTATACACATCTCCGAGCCCACGAGACC
+
CBBCCFCCCCBCGGGGGGFFGGGHHHHGGHHGHHHHHHHHHHHHHGGFFGFFGHHGHHHHGHHHHHHHHGGFGGHHGGGGGGHHHHHGHHHHHHHGHHHHFHGHHHHHHHHHHHGGGGGFHHHHHHHHGHHHHHGHGGGFGGHGGDGGGG
@M02034:409:000000000-BFKT7:1:2109:6034:13526 1:N:0:32
AAAGTCGAGGTGCCTAAAGTGGCAACCCAGACTGATAATATGGTTGGTGGTGTAGAGCTTCCTGTAGCCGCATGGCGTTCGTACTTAAATATGGAACTAACCATTCCAATTTTCGCTGTCTCTTATACACATCTCCGAGCCCACGAGACC
+
CCCCCFB?DBBBGGGFGGGGGGGHHHHGGGHGHHFGGFGGFHHGGGCGGGFFGFHFHHHHHFHHGHHHGGGEGFHHGFGGGFFHHHHHHHHHHHFFCGGGFFHFFGGFHGHHHHEGGGGHHGHHGGHGHFHHHHHBE?DGGGHGGGGFGG
@M02034:409:000000000-BFKT7:1:2109:7160:13534 1:N:0:32
AAAGTCGAGGTGCCTAAAGTGGCAACCCAGACTCAGCAGCTGGTTGGTGGTGTAGAGCTTCCTGTAGCCGCATGGCGTTCGTACTTAAATATGGAACTAACCATTCCAATTTTCGCTGTCTCTTATACACATCTCCGAGCCCACGAGACC
+
BBBCBFCCCCABGGGGGGGGGGGHHHHGGGHGHHHHHHHHHHHHHGGEFGGGHHHHHHHHHHHHHHHHHGGFGGHHGGGGGGHHHHHHHHHHHHHGHHHHHGHHHHHHHHHHHGGGGGGHHHHHHGHHHHFHHHHHGGGGGGGGGGGGGF
@M02034:409:000000000-BFKT7:1:2109:29201:13539 1:N:0:32
AAAGTCGAGGTGCCTAAGGTGGCAACCCAGACTAGTAAGAATGTTGGTGGTGTAGAGCTTCCTGTAGCCGCATGGCGTTCGTACTTAAATATGGAACTAACCATTCCAATTTTCGCTGTCTCTTATACACATCTCCGAGCCCACGAGACC
+
AAABBFBADDABGGGGG4FGGGFHFHFGGHHGGHHHHHHHHGHGGHHEFFEFGHHGFGHHHHHHHHHGHGGGGGHGGGGGFEHHHHGHHHGHHHFHFGHFFHHHHHHHFGHHHHGGGFEFGGGHHHHGHGFHHHFGF?CDGGHGGGGD/?
@M02034:409:000000000-BFKT7:1:2109:15290:13541 1:N:0:32
AAAGTCGAGGTGCCTAAAGTGGCAACCCAGACTGTGGATCATGTTGGTGGTGTAGAGCTTCCTGTAGCCGCATGGCGTTCGTACTTAAATATGGAACTAACCATTCCAATTTTCGCTGTCTCTTATACACATCTCCGAGCCCACGAGACC
+
CCCCCFBBBCABGGGGGGGGGFGHHHHGGHHGHHHHHHHHHHHHHHHEFGEFGHHHHFHHHHHHHHHHHGGFGGHHGGGGGFGHHHHGHHHHHHHHGHHHHHHHHHHHHHHHHHGGGGFHHGHHHHHHHHGHHHHHG?DGGGHGGFG?GG
@M02034:409:000000000-BFKT7:1:2109:16900:13543 1:N:0:32
AAAGTCGAGGTGCCTAAAGTGGCAACCCAGACTCAGAATAAGGTTGGTGGTGTAGAGCTTCCTGTAGCCGCATGGCGTTCGTACTTAAATATGGAACTAACCATTCCAATTTTCGCTGTCTCTTATACACATCTCCGAGCCCACGAGACC
+
CCCCCFBBBBABGGGGGGGGGGGHHHHGGHHGHHGHHHHHGHHHHHGEGGGGEGHHHGHHHHHHHHHGGGGEGGHHGGGGGGHHHHHGHHHHHHHGHHHGHHGHHHHHGHHHHHGGGGGHHHHHHHHHHHHHHHHHGC@CCFGGGGGGGF
@M02034:409:000000000-BFKT7:1:2109:20142:13546 1:N:0:32
AAAGTCGAGGTGCCTAAAGTGGCAACCCAGACTAATACTAAGGTTGGTGGTGTAGAGCTTCCTGTAGCCGCATGGCGTTCGTACTTAAATATGGAACTAACCATTCCAATTTTCGCTGTCTCTTATACACATCTCCGAGCCCACGAGACC
+
AAA?AFABDDAAGFGGFGGFGFGFHEHGAGHGFHHFHBGFHHBHHH?BEAAFGHGFHGHHHFHFGHGHHGGEEEHHGEEEEEEEFHGGHG4FGHGDGHFHHGHHHHGHHGHHHHGEGGEGHFGFFHFFGHHHHHFHG?DCGFHE@//CEG
@M02034:409:000000000-BFKT7:1:2109:21659:13548 1:N:0:32
AAAGTCGAGGTGCCTAAAGTGGCAACCCAGACTGCTTGTGGTGTTGGTGGTGTAGAGCTTCCTGTAGCCGCATGGCGTTCGTACTTAAATATGGAACTAACCATTCCAATTTTCGCTGTCTCTTATACACATCTCCGAGCCCACGA
+
AAAAADA?D1>AGFFGFEGGFGGGHFGCCHHGFFFGBGHHGHGHGHEEFGGGHFHDGFFHHHHGDGFEDEEEEGHHGEEFFFFEGHHHFHFHHF1@FGHHCFGHEHB2GHHHGHGCGAEBGEFHHHHD2C1FBGGGA?CGGFGC@C
@M02034:409:000000000-BFKT7:1:2109:7280:13559 1:N:0:32
AAAGTCGAGGTGCCTAAAGTGGCAACCCAGACTAAGCAGCAGGTTGGTGGTGTAGAGCTTCCTGTAGCCGCATGGCGTTCGTACTTAAATATGGAACTAACCATTCCAATTTTCGCTGTCTCTTATACACATCTCCGAGCCCACGAGACC
+
CCCCCFBCBCBCGGGGGGGGGGGHHHHGGGGFHGHFHHHHHHHHHHGFFGFFEFHGHHHHHHHHHHHHHGGEEGGHGGGGGGHHHHHHHHHHHHFFFHHHHHHHHHHHGHHHHFGGGGGHHHHHHHHHHHHEHHFFGFGGGGHGGGGGGF
@M02034:409:000000000-BFKT7:1:2109:14127:13562 1:N:0:32
AAAGTCGAGGTGCCTAAAGTGGCAACCCAGACTCAGAATCAGGTTGGTGGTGTAGAGCTTCCTGTAGCCGCATGGCGTTCGTACTTAAATATGGAACTAACCATTCCAATTTTCGCTGTCTCTTATACACATCTCCGAGCCCACGAGACC
+
AABAAFABBCBCGGGGGGGGGGGHHHHGGHHGHHHHHHHHHHHFGHGEFGGGHFHFGHHHHHHHHHHGHGGEGGF1E?EFCECHHHHFHHHFHGDDGHHEEHFGGGHFHHHHHFFGGDEHGHHHGHHHHFHGGHF2DDGGCGHGCGCAFF
@M02034:409:000000000-BFKT7:1:2109:25329:13564 1:N:0:32
AAAGTCGAGGTGCCTAAAGTGGCAACCCAGACTTCTTCGACGGTTGGTGGTGTAGAGCTTCCTGTAGCCGCATGGCGTTCGTACTTAAATATGGAACTAACCATTCCAATTTTCGCTGTCTCTTATACACATCTCCGAGCCCCCGAGACC
+
CCCCBFABBCCCGGGGGGGGGGGHHHHGEHHGHHHHCHHFFCGEGGGGGGFGHHHHHHHHHHHHHHHGHGGGGGHGGGGGGGGHHHGGEGHHHGHFHHHGHHFGFHHHBFGHHEFCDDF233FGDFBB3G2@<@F2/<<<D//<<-@-CC
@M02034:409:000000000-BFKT7:1:2109:2427:13569 1:N:0:32
AAAGTCGAGGTGCCTAAAGTGGCAACCCAGACTAATAATAAGGTTGGTGGTGTAGAGCTTCCTGTAGCCGCATGGCGTTCGTACTTAAATATGGAACTAACCATTCCAATTTTCGCTGTCTCTTATACACATCTCCGAG
+
BBAABFABBDAACFFGFGGAGFGHGAGEEHHGGHHGHHHHG5FFBG2EAE1FGFGEGHHHGFHGGGHFEEAEEGHHGEGFEEGHHHGDGGFHHHFFFFFFHFE3GHGFHHHGHGEEGGFFFF44DGF4?FBGFGD1?/C
@M02034:409:000000000-BFKT7:1:2109:25841:13581 1:N:0:32
AAAGTCGAGGTGCCTAAAGTGGCAACCCAGACTCATGCTAATGTTGGTGGTGTAGAGCTTCCTGTAGCCGCATGGCGTTCGTACTTAAATATGGAACTAACCATTCCAATTTTCGCTGTCTCTTAACACATCTCCGAGCCCACGAGACCA
+
BBBBBFABBDAAGGGGGGGGGGGHHHHGGDGGHHGHFFFGFGHGGGHEGGEFHHHHHHHHHHHHGHHHHGGEGGHHGGGGGGHHHHHFGHHHHGHHFHGHHHHHFHFGHGHHHHGGGGGHHEGG4FFHHHHHHGHG/>/@GHGGCGFG/F
@M02034:409:000000000-BFKT7:1:2109:25338:13585 1:N:0:32
AAAGTCGAGGTGCCTAAAGTGGCAACCCAGACTTCGCCGGCTGTTGGTGGTGTAGAGCTTCCTGTAGCCGCATGGCGTTCGTACTTAAATATGGAACTAACCATTCCAATTTTCGCTGTCTCTTATACACATCTCCGAGCCCACGAGACC
+
CCCCCFBBCDBCGGGGGGGGGGGHHHHGGHHGHHHGGGGGGGGHHHHGGGGGHHHHHHHHHHHHGHHHHGGFGGHHGGGGGGHHHHHGHHHHHHFFFHHGHHGGHHGHHHHHHHGGGGGHHGHHFGDHFHDGGFDFD/ACGGHFFGGDGF
@M02034:409:000000000-BFKT7:1:2109:19657:13585 1:N:0:32
AAAGTCGAGGTGCCTAAAGTGGCTAAGAAGCAGGTTGGTGGTGTAGAGCTTCCTGTAGCCGCATGGCGTTCGTACTTAAATATGGAACTAACCATTCCAATTTTCGCTGTCTCTTATACACATCTCCGAGCCCACGAGACCAGAGAGGAT
+
CCCCCFCCCCCCGGGGGGGGGGGHHHHGGHHFHHHHHGGGGGGHHHHHHHHHHHHHHHHHGGEFGHHGGGGGGHHHHHHHHHHHHHHHHHHHHHHHHHHHHHHHHGGGGGHHHHHHHHHGHHHHHHHGGGGGGHGG<CGGGHGGA0ECHH
@M02034:409:000000000-BFKT7:1:2109:11592:13587 1:N:0:32
AAAGTCGAGGTGCCTAAAGTGGCAACCCAGACTCAGGAGAATGTTGGTGTTGTTGTGCTTCCTTTAGC
+
BBBBBDAA32AAFGGGEGFGGGEHHFGFGDHGHF33B322F3BFFG2A22B1B1B2A55B5AF5B555
@M02034:409:000000000-BFKT7:1:2109:19384:13595 1:N:0:32
AAAGTCGAGGTGCCTAAAGTGGCAACCCAGACTAATAATAAGGTTGGTGGTGTAGAGCTTCCTGTAGCCGCATGGCGTTCGTACTTAAATATGGAACTAACCATTCCAATTTTCGCTGTCTCTTATACACATCTCCGAGCCCACGAGACC
+
CCCCCFCCCCAAGGGGGGGGGGGHHHHGGHHGH3FDDFF5DGHHFH2AF2EGFBG5EFHHFHHHFBGEFEF0EEF1E1EFFEEFGFHFEGHHHHB@FGHHFCBFBDGEGGHHHFE?EEEGEBFGFHHDGC2GHHF?C?B@D/GGGGGDFG
@M02034:409:000000000-BFKT7:1:2109:21576:13598 1:N:0:32
AAAGTCGAGGTGCCTAAAGTGGCAACCCAGACTCATAATAAGGTTGGTGGTGTAGAGCTTCCTGTAGCGCCATGGCGTTCGTACTTAAATATGGAACTAACCATTCCAATTTTCGCTGTCTCTTATACACATCTCCGAGCCCACGAGAC
+
CCCCCFBABCBCGGGGCGGGGGGHHHHGGHHGHB3B5AFA5FEHHHGGGGGFHFHGHHHHHHHHHHHGA0EEGHHHGGGGGGHHHHGHGHHHHHFHGHHHHHHHHHGHGHHHHHGGGGGFHHHHGHFHHHFHHHHHD@CGGGHGGGGGG
@M02034:409:000000000-BFKT7:1:2109:23123:13600 1:N:0:32
AAAGTCGAGGTGCCTAAAGTGGCAACCCAGACTAATAATCAGGTTGGTGGTGTAGAGCTTCCTGTAGCCGCATGGCGTTCGTACTTAAATATGGAACTAACCATTCCAATTTTCGCTGTCTCTTATACACATCTCCGAGCCCACGAGACC
+
CCCCCFBABCCCGGGG4GGGGGGHHGGGGHHGHHHHHHHHHHHGHHGGGGGGHHHHHHHHHHHHHHHHHGGEFGHHGGGFGGHHHHHHHHGHHHEGHHFHHHHGHHGHHGHHHFGGGGGHHGHHFHHHFGGHHHHGD??CGGHGGGGDGG
@M02034:409:000000000-BFKT7:1:2109:15518:13601 1:N:0:32
AAAGTCGAGGTGCCTAAAGTGGCAACCCAGACTATTAATCATGTTGGTGGTGTAGAGCTTCCTGTAGCCGCATGGCGTTCGTACTTAAATATGGAACTAACCATTCCAATTTTCGCTGTCTCTTATACACATCTCCGAGCCCACGAGACC
+
AA>AAD?A3?ABGGGF44FB54AEBGAEFHGGHAFGFFBHCG5BFHHGGG2AFBGFHGHHFHHHGFGGFGGCGGHFGGECEGBEFGFGBGBGFBB33G3EGHFFGHFEDGHHHGGGEGFEHGHHGGHH43FCFGFD?//>DGHE@CCDDG
@M02034:409:000000000-BFKT7:1:2109:9516:13604 1:N:0:32
AAAGTCGAGGTGCCTAAAGTGGCAACCCAGACTAATAATAATGTTGGTGGTGTAGAGCTTCCTGTAGCCGCATGGCGTTCGTACTTAAATATGGAACTAACCATTCCAATTTTCGCTGTCTCTTATACACATCTCCGAGCCCACGAGACC
+
CCCCCFBCCCCCGGGGGGGGGGGHHHHGGHHGHHHHHHHHHHHHHHHGGGFFGHHGGHHHHHHHHHHHHGGGFGHGGGGGGGHHHHHHHHHHHHHHGHHHHHHHHHHHHHHHHHGGGGGHHHHHHHHHHHHHHHHFGG@DGGHGGGGGGF
@M02034:409:000000000-BFKT7:1:2109:27405:13605 1:N:0:32
AAAGTCGAGGTGCCTAAAGTGGCAACCCAGACTGGGACGGTTGTTGGTGGTGTAGAGCTTCCTGTAGCCGCATGGCGTTCGTACTTAAATATGGAACTAACCATTCCAATTTTCGCTGTCTCTTATACACATCTCCGAGCCCACGAGACC
+
AA?1A3AADDAAGGGGGGGGF1AAGHHE00CGHHHCEGAEAFAFGHHACE/BGHEEFHGHHGHGFHFGGEGEEGHHGEEFFGFHHHGGHHBHHGFHHHHHHHHHHHHGFGHGHHG?GGCGHHGFGGFGGGHFFFHFG?CGGGHF@C@?CE
@M02034:409:000000000-BFKT7:1:2109:26988:13605 1:N:0:32
AAAGTCGAGGTGCCTCAAGTGGCAACCCAGACTAGTCCTAATGTTGGTGGTGTAGAGCTTCCTGTAGCCGCATGGCGTTCGTACTTAAATATGGAACTAACCATTCCAATTTTCGCTGTCTCTTATACACATCTCCGAGCCCACGAGACC
+
AAAAAD>AADAAFFB4FCAGFFG4GFF2CCAFCFCGGFFFFGDGHEAAAE2FGHHGEDFGGCGGDBGHHDEAEEGFEE?1?E2GEHFFFFFFF3@FCHHHFHHFE4FFHHFHHGEEEEEB?DFBEDGDGHGHHFBBC?//>FCFBCC/?F
@M02034:409:000000000-BFKT7:1:2109:21555:13607 1:N:0:32
AAAGTCGAGGTGCCTAAAGTGGCAACCCAGACTCATAATAAGGTTGGTGGTGTAGAGCTTCCTGTAGCGCCATGGCGTTCGTACTTAAATATGGAACTAACCATTCCAATTTTCGCTGTCTCTTATACACATCTCCGAGCCCACGAGACC
+
AAAAABA1A1AAFGGABBFFGGGHHHFFCGA0GE1FDFGF2FGHHHGFFAEEFGHBFDG1GEDDGFHB?EEFFHEA@FGEGE0FGGDFGGHGEF1FGGH@CFDFGGB2>EGHHE/?EEEDGEGFGE2BFFBGHBG1?/@C/FGG//@EC?
@M02034:409:000000000-BFKT7:1:2109:17106:13612 1:N:0:32
AAAGTCGAGGTGCCTAAAGTGGCAACCCAGACTGCGAATGTGGTTGGTGGTGTAGAGCTTCCTGTAGCCGCATGGCGTTCGTACTTAAATATGGAACTAACCATTCCAATTTTCGCTGTCTCTTATACACATCTCCGAGCCCACGAGACC
+
AAAAADAA1DAAGGGGGBGDGGGHHHHGGGHGHHHGC?FGFFDFFGGEFGEFGHHHHGHHHFHGHHHGHGGEGGHHGFGGGGHHHHGFGHGHHHHFHHGFHHGHHHHHHHHHHHGGGGFHHHHHBGGFFHFHHHHHGGCGGEHFC/@CCG
@M02034:409:000000000-BFKT7:1:2109:24109:13616 1:N:0:32
AAAGTCGAGGTGCCTAAAGTGGCAACCCAGACTTGTGCTAAGGTTGGTGGTGTAGAGCTTCCTGTAGCCGCATGGCGTTCGTACTTAAATATGGAACTAACCATTCCAATTTTCGCTGTCTCTTATACACATCTCCGAGCCCACGAGACC
+
BBBBBFBBBBABGGGGGGGGGCGGHFHGGEHGHHHGHHHHHHHHHGEAFEAFGFFFHFHHHFHFGHHHHGGGGGHFGEGGGFHHHHGEHHHGHHFGHHHFGHHHHHGHHHHHHHGFGGFHHHHHHHHGGHGFFHHHFCFGGGHFG/@D?C
@M02034:409:000000000-BFKT7:1:2109:28387:13619 1:N:0:32
AAAGTCGAGGTGCCTAAAGTGGCAACCCAGACTAGTAAGTC
+
AAAAAFAA11>AGGGGGBGGFGGHHHFEA0AFGHHHG2DAF
@M02034:409:000000000-BFKT7:1:2109:16300:13620 1:N:0:32
AAAGTCGAGGTGCCTAAAGTGGCAACCCAGACTAGTGCGGGGGTTGGTGGTGTAGAGCTTCCTGTAGCCGCATGGCGTTCGTACTTAAATATGGAACTAACCATTCCAATTTTCGCTGTCTCTTATACACATCTCCGAGCCCACGAGACC
+
BBBBBFBBCCCCGGGGGGGGGGGHHHHGGHHGHGHHHHGGGGGGGGGEFGEFGHHFHHHHHHHHHHHHHGGEFGHGGGGEGGHEGHEFHHHHHHHFFHHHFAFGGFFFHHHHHHGCFGDGHHHGHHFHFGGHHHHHGCGCGGHGCGGGGE
@M02034:409:000000000-BFKT7:1:2109:15530:13620 1:N:0:32
AAAGTCGAGGTGCCTAAAGTGGCAACCCAGACTATTAATCATGTTGGTGGTGTAGAGCTTCCTGTAGCCGCATGGCGTTCGTACTTAAATATGGAACTAACCATTCCAATTTTCGCTGTCTCTTAT
+
BBAABFB@ADAAGGGGGGFDGGGHHDHGGD2A3AGBA5FFDFGGEHE2A2AFABFGHHFG5GHFHBF5DEEAEEF1>EEG1B?F1F43FGF4GB3@3B3@3C3BFFDB4F3FD4>?EE?B44B??F
@M02034:409:000000000-BFKT7:1:2109:9227:13622 1:N:0:32
AAAGTCGAGGTGCCTAAAGTGGCAACCCAGACTCCGACGAAGGTTGGTGGTGTAGAGCTTCCTGTAGCCGCATGGCGTTCGTACTTAAATATGGAACTAACCATTCCAATTTTCGCTGTCTCTTATACACATCTCCGAGCCCACGAGACC
+
CCCCCFCCBBBCGGGGGGGGGGGHHHHGGGHGHGHGGGEEEGGFHHGGGGFFFEHGHHHHGHHHHGHFGGGEEFHFGGGGGGHHHHHHHHHHHHFFFHHHHHGHHFHDHHHHHFGGGGEHHHHGHHHGHHHHGHGFGCFGGGHGCGGGGG
@M02034:409:000000000-BFKT7:1:2109:10299:13622 1:N:0:32
AAAGTCGAGGTGCCTAAAGTGGCAACCCAGACTAATTCGAAGGTTGGTGGTGTAGAGCTTCCTGTAGCCGCATGGCGTTCGTACTTAAATATGGAACTAACCATTCCAATTTTCGCTGTCTCTTATACACATCTCCGAGCCCACGAGACC
+
BBBBBFBBBBBBGGGGGGGGGGGHHHHGGHGGHHHHHHGHCFFGGHGEGGEFHHHFHHHHHHHHHHHHHGGEGGHHGGGGGGHHHHHGHHHHHHFHHHHHHHHHHHGHHHHHHHGGGGGGHHHHDHHHHHHHHHHFFDGGCGHGGCGAEG
@M02034:409:000000000-BFKT7:1:2109:17470:13640 1:N:0:32
AAAGTCGAGGTGCCTAAAGTGGCAACCCAGACTGGGGGGGGGGTTGGTGGTGTAGAGCTTCCTGTAGCCGCATGGCGTTCGTACTTAAATATGGAACTAACCATTCCAATTTTCGCTGTCTCTTATACACATCTCCGAGCCCACGAGACC
+
CCCCCFCCCCCCGGGGGGGGGGGHHHHGGHHGHHHHGGGGFFFF?FF9AD9A::B0FFFFF0FFFFFFFDB=9AFADFA?FDB?AFFFFFFFFFFFEFFFFFBFFFFFFFFFFBDDD?DFFBFFFFFFFF0FBFFFFACFFFFFFBFFFE
@M02034:409:000000000-BFKT7:1:2109:17298:13645 1:N:0:32
AAAGTCGAGGTGCCTAAAGTGGCAACCCAGACTATTACGCAGGTTGGTGGTGTAGAGCTTCCTGTAGCCGCATGGCGTTCGTACTTAAATATGGAACTAACCATTCCAATTTTCGCTGTCTCTTATACACATCTCCGAGCCCACGAGACC
+
CBCCBFBBCCBCGGGGGGGGGGGHHHHGGHHGHHHHHHGGEGGGGHGGGGGGHHGHHHHHHHHHHHHHHGGEGGHHGGGGGGGHHHFGHHHHHHFGFHHGHHHHHHHHHHHHHFGGGGGHHGHHFHFHFHGHHHHFE?DCGFEFG?DDGG
@M02034:409:000000000-BFKT7:1:2109:17136:13646 1:N:0:32
AAAGTCGAGGTGCCTAAAGTGGCAACCCAGACTACTCATCGTGTTGGTGGTGTAGAGCTTCCTGTAGCCGCATGGCGTTCGTACTTAAATATGGAACTAACCATTCCAATTTTCGCTGTCTCTTATACACATCTCCGAGCCCACGAGACC
+
BAB@AFBBBBBBGGGGCGGGGGGHHHHGGHHGHHHHHHHHHHGHHHHGGGFGGHHHHHHHGHHHHHHHHGGGGGHHGGGGGGHHHHHHHHHHHGHGHHGHHHHHHHGHHHHHHFFGGGGHHHHHHHGHFHGHHHHHGCGGGGHGGGGGGG
@M02034:409:000000000-BFKT7:1:2109:19246:13648 1:N:0:32
AAAGTCGAGGTGCCTAAAGTGGCAACCCAGACTACTAATTCTGTTGGTGGTGTAGAGCTTCCTGTAGCCGCATGGCGTTCGTACTTAAATACGGAACTAACCATTCCAATTTTCGCTGTCTCTTATACACATCTCCGAGCCCACGAGACC
+
BBBBAFBADBAAFGGGGGGFGFGHHHHGFHHGHHHHHHGHHHHHHHHEGGEFFHFEGHHHHGHHHHHGHGGEGGHHGGGFGGHHHFHEGHFGHGEFGGHFFHEGHHFGGGHHHHGGGDFHHHHHHHHGBGGHHHGFF?C/BEEC@CFGGG
@M02034:409:000000000-BFKT7:1:2109:17158:13649 1:N:0:32
AAAGTCGAGGTGCCTAAAGTGGCAACCCAGACTAATGGGCATGTTGGTGGTGTAGAGCTTCCTGTAGCCGCATGGCGTTCGTACTTAAATATGGAACTAACCATTCCAATTTTCGCTGTCTCTTATACACATCTCCGAGCCCACGAGACC
+
CCCCCFBCCCCCGGGGGGGGGGGHHHHGGHHGHHGHHHHHGGHHHHHGGGEGHHHGGFHHHHHHHHGHHGGGGGHHGGGGGGHHHHGGHHHHHHHHGHHHGHHGHHHHHHHHHHGGGGEHHGHHHHHHFGGHHHHFB@C@DGHGGGGGGG
@M02034:409:000000000-BFKT7:1:2109:7298:13653 1:N:0:32
ACAGTCGAGGTGCCTAAAGTGGCAACCCAGACTGGGAGGGGGGTTGGTGGTGTAGAGCTTCCTGTAGCCGCATGGCGTTCGTACTTAAATATGGAACTAACCATTCCAATTTTCGCTGTCTCTTATACACATCTCCGAGCCCACGAGAC
+
>1>>AFAADD>AFFFFGGGGGBFFGHFECAFFFGH0AF?EGCECGGCCFA<FHHF2FGFGGFHFHHHHHGG@CFHHGGGEGAGHEHFDGGFHHECGGHHGHFHHGHHGHHHHGB@BGGFGGGFFFBFFGGFGFFGGGA@=9AFE@@@-B
@M02034:409:000000000-BFKT7:1:2109:10641:13663 1:N:0:32
AAAGTCGAGGTGCCTAAAGTGGCAACCCAGACTGGGGCTAGTGTTGGTGGTGTAGAGCTTCCTGTAGCCGCATGGCGTTCGTACTTAAATATGGAACTAACCATTCCAATTTTCGCTGTCTCTTATACACATCTCCGAGCCCACGAGACC
+
CCCCCFCCCCCCGGGGGGGGGGGHHHHGGHHGHHHHGGGHHHHHHHHGGGFGHGHGHHHHHHHHGHHHHGGFGGHFGGGGGGHHHHHGHHGHHHFFHHGGFHHHHHHHEGHHHHGGGGGHHHHHHHHFFGHHHHFHFCGGGGHGGCFFGF
@M02034:409:000000000-BFKT7:1:2109:18073:13665 1:N:0:32
AAAGTCGAGGTGCCTAAAGTGGCAACCCAGACTGTTCAG
+
CCCCCFBBCBCCGGGGGGGGGGGHHHHGGHHGHHHG555
@M02034:409:000000000-BFKT7:1:2109:7594:13669 1:N:0:32
AAAGTCGAGGTGCCTAAAGTGGCAACCCAGACTACTTCTTTGGTTGGTGGTGTAGAGCTTCCTGTGGCCGCATGGCGTTCGTACTTAAATATGGAACTAACCATTCCAATTTTCGCTGTCTCTTATACACATCTCCAGACCAC
+
AAAABFB?DDB?4FFGGFFGGCFHFHHGFHAFH33D5BE5D5CAAAEEE1EAABFDAF3E5EF5A3BA1EG@EG11EE/1EE1C1GB334F4F333?BFF3B?BF4B44B3F4?</EA<BG2FD1B22BBBHHFBB1<1?/FA
@M02034:409:000000000-BFKT7:1:2109:12482:13674 1:N:0:32
AAAGTCGAGGTGCCTAAAGTGGCAACCCAGACTAAGGGTCAGGTTGGTGGTGTAGAGCTTCCTGTAGCCGCATGGCGTTCGTACTTAAATATGGAATAACCATTCCAATTTTCGCTGTCTCTTATACA
+
?AAAAFAB?DB@GFGGFFGGGGACB4E2CGHFHHFGHCGBFGFGGHGGGG1BAADFGHGHHGHGHE55EEGEEEFB@FCEEBB1?DD3GHBHHG333@D3F?GBH4?4EEDGFEE/EEBF44GHHBBB
@M02034:409:000000000-BFKT7:1:2109:3160:13677 1:N:0:32
GCTCTTAAAGAGGAGAAAGGTCATGGTGTTTCGTGCTTCTAACTTTACTCAGTTCGTTCTCGTCGACAATGGCGGAACTGGCGACGTGACTGTCGCCCCAAGCAACC
+
AA3AAFFDFDFCCFFFCGCGAFEFB4BAAB4DAF2CCBGFCHFFHHF5GFHFFE5FA3FFGEFAEEEDGHBA2EECGEHGG1>EE@EAE/43B3FG?/E/?/F00FG
@M02034:409:000000000-BFKT7:1:2109:19890:13678 1:N:0:32
AAAGTCGAGGTGCCTAAAGTGGCAACCCAGACTGGTCAGCGGGTTGGTGGTGTAGAGCTTCCTGTAGCCGCATGGCGTTCGTACTTAAATATGGAACTAACCATTCCAATTTTCGCTGTCTCTTATACACATCTCCGAGCCCACGAGACC
+
CCCCCFCCCCBCGGGGGGGGGGGHHHHGGHHGHHHHHHHHGGGEFGGGGGEFHGHHHHHHHHHHHHHHHGGGGGHHGGGGGFHHHHHGHHHHHHHHHHHHHHHHHGHHHHHHHHGGGGFHHGHHHHGGFHHHFGGHGCGGGGGGGGGGGG
@M02034:409:000000000-BFKT7:1:2109:14663:13679 1:N:0:32
AAAGTCGAGGTGCCTAAAGTGGCAACCCAGACTAAGAAGGAGGTTGGTGGTGTAGAGCTTCCTGTAGCCGCATGGCGTTCGTACTTAAATATGGAACTAACCATTCCAATTTTCGCTGTCTCTTATACACATCTCCGAGCCCACGAGACC
+
BBBBBFBBBBBBGGGGGGGFGGGGHHHGGHHGHHHHHHHHCFFEGHGEGGEFHHHGHHHHHGHHHHHHHGGEGGHGGGGGGFHGHHHGGHHHHHHHGHHGGHHHHFHHHHHHHHGGGGEFHFHHHHHHGHHHHHHHGGGGGGGGGFGCFG
@M02034:409:000000000-BFKT7:1:2109:11093:13682 1:N:0:32
AAAGTCGAGGTGCCTAAAGTGGCAACCCAGACTAAGAATAATGTTGGTGGTGTAGAGCTTCCTGTAGCCGCATGGCGTTCGTACTTAAATATGGAACTAACCATTCCAATTTTCGCTGTCTCTTATACACATCTCCG
+
BBBBBFBBBBBBGGGGGFGGGGFHHDHFFEHFHHHHFHGBGGGHHHGGGGGGHHFFGHHHHFHHHHHFFGGFFGHHGGGGGGHEHHGFGHGHFHFHGHHHHHHGHHFGFFHHHHGCGFGHHGHHGHDFDEBGGHH2C
@M02034:409:000000000-BFKT7:1:2109:4273:13685 1:N:0:32
AAAGTCGAGGTGCCTAAAGTGGCAACCCAGACTATGAATCAGGTTGGTGGTGTAGAGCTTCCTGTAGCCGCATGGCGTTCGTACTTAAATATGGAACTAACCATTCCAATTTTCGCTGTCTCTTATACACATCTCCGAGCCCACGAGACC
+
CCCCCFBBBCBCGGGGGGGGGGGHGHHGGHHGHHHHHHHHHHHHHHGFFGGGHHHHHHHHHHHHHHHGHGGFGGHHGGGGGGGHHHHGHHHHHHHHHHHHHHHGHHHGHGHHHHGGGGEHHHHHHHHFGHGHHHHFF@CCGGHGGGGGGF
@M02034:409:000000000-BFKT7:1:2109:11046:13685 1:N:0:32
AAAGTCGAGGTGCCTAAAGTGGCAACCCAGACTGTTA
+
CCCCCFBCCCCCGGGGGGGGGGGHHHHGGHGGHH355
@M02034:409:000000000-BFKT7:1:2109:14373:13688 1:N:0:32
AAAGTCGAGGTGCCTAAAGTGGCAACCCAGACTCAGAATCAGGTTGGTGGTGTAGAGCTTCCTGTAGCCGCATGGCGTTCGTACTTAAATATGGAACTAACCATTCCAATTTTCGCTGTCTCTTATACACATCTCCGAGCCCACGAGACC
+
BABBAFBADDAACGGGBFGGGGGGHHHGGHHGHGHFFHHHHGGGEGGGGGGGHGH5GHHHHHHHHHHBFEEEFGHFFGGFFFFHHHGHHHGHHHFFFHFFFHHHHHGHHHHHHHGGGGGGHHHFHHGHBGHHHHHGD@GGCFHFGCGCEC
@M02034:409:000000000-BFKT7:1:2109:16919:13689 1:N:0:32
GCTCTTAAAGAGGAGAAAGGTCATGCCTAAGCATAATGCTTCTTACTTTACTCTG
+
BCCCCFFFFFFFGGGGGGGGGGHHHDGB54B4B55AF5FHB5A55555D555555
@M02034:409:000000000-BFKT7:1:2109:29319:13696 1:N:0:32
AAAGTCGAGGTGCCTAGAGTGGCAACCCAGACTATTTCTTAGGTTGGTGGTGTAGAGCTTCCTGTAGCCGCATGGCGTTCGTACTTAAATATGGAACTAACCATTCCAATTTTCGCTGTCTCTTATACACATCTCCG
+
AAAA>3AA@D11EEGB11BAB0ABGAE00AFFFEGGHHHHHHHFGFGGGG/FFGHGHEHH1GEH1EFGGGGGEEHHEEEFEBBCFGDGGBBGHEBDFBH11F1B1B2>BFGFHHGA/AEBF2FG1FDFGGBGGGEGF
@M02034:409:000000000-BFKT7:1:2109:27152:13701 1:N:0:32
AAAGTCGAGGTGCCTAAAGTGGCAACCCAGACTGCTCGTACTGTTGATGGTGTAGAGCTTCCTGTAGCCGCAT
+
AAABBDAADBAAGGGGGBGBD4BFGHHG22AFHFFGHGGDCFF55B5D53B5F3D55DDGAGGFGF553EE0E
@M02034:409:000000000-BFKT7:1:2109:11053:13702 1:N:0:32
AAAGTCGAGGTGCCTAAAGTGGCAACCCAGACTGTTTCTGTTGTTGGTGGTGTAGAGCTTCCTGTAGCCGCATGGCGTTCGTACTTAAATATGGAACTAACCATTCCAATTTTCGCTGTCTCTTATA
+
A??ABF?332>4EBGFFFGFFBFF4FE?C22FFFHHCBFFHFFGHAFEGGGFHFFEH5GHG3GHHHF5BEC0EEFFEGGFGGCCGHFBDG4G4@3@3BB33GBGE?4?4BGHHDE/E/E?E4FHDGB
@M02034:409:000000000-BFKT7:1:2109:17303:13703 1:N:0:32
AAAGTCGAGGTGCCTAAAGTGGCAACCCAGACTCAGTCTCCTGTTGGTGGTGTAGAGCTTCCTGTAGCCGCATGGCGTTCGTACTTAAATATGGAACTAACCATTCCAATTTTCGCTGTCTCTTATACACATCTCCGAGCCCACGAGACC
+
BBBBBFAADDBAGGGGGCGGGGGHHHHGGGHGHHCHGEHHFGHHHGHFFDEGEHHFFFHHDFGHHGGGGGG0EEHHGGGGGGHHGHGEGFFHFHDDCGHHFGDGG4GBFFGHHGCGGGEHHHGFEGGHGGFHFGHF/<BCFGHGGC/ADF
@M02034:409:000000000-BFKT7:1:2109:4267:13707 1:N:0:32
AAAGTCGAGGTGCCTAAAGTGGCAACCCAGACTGGGTGTGGGGTTGGTGGTGTAGAGCTTCCTGTAGCCGCATGGCGTTCGTACTTAAATATGGAACTAACCATTCCAATTTTCGCTGTCTCTTATACACATCTCCGAGCCCACGAGACC
+
AAABBFBADBBBGGGGFGGGGGGGGHHGGGFGFHCGFEFEEGGGEGGGGGEFHHHHHHHHHHHGHHHGHGGFGGHHGGGGGGHHHHHGHHHHHGGFFHGHHHHHHHHHGHHHHHGGGGGHHFHHGHGHGHHHHHHHGCCCGGHGGGGGGA
@M02034:409:000000000-BFKT7:1:2109:4348:13713 1:N:0:32
AAAGTCGAGGTGCCTAAAGTGGCAACCCAGACTCCGTCTACGGTTGGTGGTGTAGAGCTTCCTGTAGCCGCATGGCGTTCGTACTTAAATATGGAACTAACCATTCCAATTTTCGCTGTCTCTTATACACATCTCCGAGCCCACGAGACC
+
CCCCCFCCCCBBFGGGGGGGGGGHHGHGGHHGHHGEHHGHHGGFFGGGGGEFHHHFGGHHGHHHFGHHHEGEFGHHGGGGGFGFGHHGHHHHHHFGHHHHGHHGHHHHHHGHHHFAFGGGHFGHFHHHFHDFFGFDC@DCDFHGGCGGGG
@M02034:409:000000000-BFKT7:1:2109:23274:13721 1:N:0:32
AAAGTCGAGGTGCCTAAAGTGGCAACCCAGACTGCGCTGGATGTTGGTGGTGTAGAGCTTCCTGTAGCCGCATGGCGTTCGTACTTAAATATGGAACTAACCATTCCAATTTTCGCTGTCTCTTATACACATCTCCGAGCCCACGAGACC
+
CCCCCFBBBDBCGGGGFGGGGGGHHGHGGHGGHHHGGGGGGGHHHHHGGGGFGHHHHHHHHGHHGHHHHGGGGGHHGGGGGGHHHHFHHHHHHHGHHHHHGHGHHHHHHHHHHHGFGGGFHHHHHHHFHHHHFHGFGCGGGGGGGGGDDC
@M02034:409:000000000-BFKT7:1:2109:14574:13724 1:N:0:32
AAAGTCGAGGTGCCTAAAGTGGCAACCCAGACTGGGTATGGGGTTGGTGGTGTAGAGCTTCCTGTAGCCGCATGGCGTTCGTACTTAAATATGGAACTAACCATTCCAATTTTCGCTGTCTCTTATACACATCTCCGAGCCCACGAGACC
+
BBBBBFBBBBBAGGGGGGGGGGGHHHHGGHHGHHHHGGGHHGGGGGGEFGFGHGHGHGHHHHHHHHHHHGGEEGHHGGGGGGHHHHHHHHHHHHGFHHHHHHHHGHHHHHHHHHGGGGGHHGHHHHHHHHHHHHGHGCFGGGHGGGGGGE
@M02034:409:000000000-BFKT7:1:2109:14227:13727 1:N:0:32
AAAGTCGAGGTGCCTAAAGTGGCAACCCAGACTAATAAGCATGTTGGTGGTGTAGAGCTTCCTGTAGC
+
BBBBBFBADBBAGGGGGGGGGGGHHHHGGH22BA3F5A535DGGDAAEC2E1A3F5A533AFFEF555
@M02034:409:000000000-BFKT7:1:2109:10964:13731 1:N:0:32
AAAGTCGAGGTGCCTAAAGTGGCAACCCAGACTAATAAGGATGTTGGTGGTGTAGAGCTTCCTGTAGCCGCATGGCGTTCGTACTTAAATATGGAACTAACCATTCCAATTTTCGCTTCTCTTATACACATCTCCGAGCCCACGAGACCA
+
AAAABFBB?D2AGGGGGFGGGGGBBAEAFGGFHFFGDDGFHHHHHHHEFCEFHEGFGBGHHBGHHGH5GEE?EGHGEEGFFE2GHHFBGG4FHH3GGFHHHHHHHHF4DGHHHFEEGEFHHHHHGHBDCDHFHBDA<C/<<<CC@DDGEC
@M02034:409:000000000-BFKT7:1:2109:27397:13736 1:N:0:32
AAAGTCGAGGTGCCTAAAGTGGCAACCCAGACTGGTAATAAGGTTGGTGGTGTAGAGCTTCCTGTAGCCGCATGGCGTTCGTACTTAAATATGGAACTAACCATTCCAATTTTCGCTGTCTCTTATACACATCTCCGAGCCCACGAGACC
+
>AAAADAAD>AAGGGBF1BGFFFHHHHGGCCFHF0GGHGBGDGEGHEEG/EGHHHHGHHHHGHHHHEHHGGEFGHFEGGGEGHGHHHHFGHHH1BFHHHHGGHHHFGGGGHHEH?FGEFFHHHHFHGHFHGHHHHFCCCCCGGG/<<CCG
@M02034:409:000000000-BFKT7:1:2109:22830:13737 1:N:0:32
AAAGTCGAGGTGCCTAAAGTGGCAACCCAGACTGGTCGGCCTGTTGGTGGTGTAGAGCTTCCTGTAGCCGCATGGCGTTCGTACTTAAATATGGAACTAACCATTCCAATTTTCGCTGTCTCTTATACACATCTCCGAGCCCACGAGACC
+
ABCCAFBCBCCCGGGGGFGGFGGHHHHGGHGGHHHHGGGGGGGHHHHEFGEFFGHGGHHHHHHHHHHHHEGEGGHHGFGGGGHHHHHGHHHHHHHGHHHGHHHHHHHHHHHHHHGGGGGGHHHHGHFHHGHHGHHHDCGGGGHGGGGGGF
@M02034:409:000000000-BFKT7:1:2109:9761:13738 1:N:0:32
AAAGTCGAGGTGCCTAAAGTGGCAACCCAGACTGGGAAGTCGGTTGGTGGTGTAGAGCTTCCTGTAGCCGCATGGCGTTCGTACTTAAATATGGAACTAACCATTCCAATTTTCGCTGTCTCTTATACACATCTCCGAGCCCACGAGACC
+
BBBBBFBBBBBBGGGFCGGFGGGHHHHGGHHGHHHHHHGHHGGGGGGEGGFFHHHHHHHHHHHHHHHHHGGEFGHHGGGGGEFHHHBGHHHHHHGGHHGHHHHHHHHHGGHHHGGGGGGHHHHHHHHHHHHHHHHHGGFGFGHFGGGGGF
@M02034:409:000000000-BFKT7:1:2109:20368:13742 1:N:0:32
AAAGTCGAGGTGCCTAAAGTGGCAACCCAGACTTCTAATGGTGTTGGTGGTGTAGAGCTTCCTGTAGCCGCATGGCGTTCGTACTTAAATATGGAACTAACCATTCCAATTTTCGCTGTCTCTTATACACATCTCCGAGCCCACGAGACC
+
CCCCCFCCCCCCGGGGGGGGGGGHHHHGGHHGHHHHHHHHHHHHGHHFGGFFGGHHHHHHHHHHHHHHHGGEGFHFGGGGGGHHHHGHHHHHHHHHHHGHHHHHHHHHHHHHHFGGGGGGHHHHHHHFHHHHFHHFGGGGGGHGGCGGGG
@M02034:409:000000000-BFKT7:1:2109:23724:13742 1:N:0:32
AAAGTCGAGGTGCCTAAAGTGGCAACCCAGACTTCGAAGAATGTTGGTGGTGTAGAGCTTCCTGTAGCCGCATGGCGTTCGTACTTAAATATGGAACTAACCATTCCAATTTTCGCTGTCTCTTATACACATCTCCGAGCCCACGAGACC
+
AAAAAFBBBAABGFGGFGGGGGGHHGHGGHHGHHGGHHFGBGHHHHHEFGEFHHHHHHHHHHHFGHHGHEGEGGHHGGGGGGHHHHHHHHHHHHHHHHHHHHHHHHFHGHHHHHGEGGGHHGHHFHHDGHFHHFFBC/C/CGHGG@FGDF
@M02034:409:000000000-BFKT7:1:2109:5589:13743 1:N:0:32
AAAGTCGAGGTGCCTAAAGTGGCAACCCAGACTGGGGGGGGGTTGGTGGGGT
+
BAAABFBBBBABGGGFGGGGGFFHGHHGGGHGHHGGGGFGFF-@DF9EF-99
@M02034:409:000000000-BFKT7:1:2109:20351:13746 1:N:0:32
AAAGTCGAGGTGCCTAAAGTGGCAACCCCGACTTCTAATGGTGTTGGTGGTGTAGAGCTTCCTGTAGCCGCATGGCGTTCGTACTTAAATATGGAACTAACCATTCCAATTTTCGCTGTCTCTTATACACATCTCCGAGCCCACGAGAC
+
>3AA>5AADD24GGFFGGGDDGEHCFGG2AEEEGHHHGHHHHFGGHHEFEEFAFBGGHEHDEFHEDHHFGGEEFHECGEEEGEFGHFDBGGFGHFFFFGFHFDFFG4B4F3BF4EEFGGBHFFHFG2??F1CFGB1<<@/><CC/>@AA
@M02034:409:000000000-BFKT7:1:2109:27415:13747 1:N:0:32
AAAGTCGAGGTGCCTAAAGTGGCAACCCAGACTGGTAATAAGGTTGGTGGTGTAGAGCTTCCTGTAGCCGCATGGCGTTCGTACTTAAATATGGAACTAACCATTCCAATTTTCGCTGTCTCTTATACACATCTCCGAGCCCACGAGACC
+
AABBBFBBBBBBGGGDGGGGGGGHHHHGGHHGHHHHHHHHHHHHHHGGGGEFHHHGHHHHHGHHFHHGHGGFGGHGFGGGGGHHHHHGHHHGHHHHHHGGHHHHHHGHHHHHHHGEGGGGHHHHHHHHFHFHHGGGGG?BGGHGGGGGDA
@M02034:409:000000000-BFKT7:1:2109:4752:13749 1:N:0:32
AAAGTCGAGGTGCCTAAAGTGGCAACCCAGACTGGGGTTGGGGTTGGTGGTGTAGAGCTTCCTGTAGCCGCATGGCGTTCGTACTTAAATATGGAACTAACCATTCCAATTTTCGCTGTCTCTTATACACATCTCCGAGCCCACGAGACC
+
BBBBAFBBCBBCGGGGGGGGGGGGHHHGGHHGHHHHGEEGGGGGGGGEFGEFGHHHGHHHHHHHGHGFGEGEGGHHGGGGGFGHHHHFGHGHHHGGGHGFHHHHGHHHHHHHHHDEGGGGHHHHHHHHHGEHHHHHD/CCGEHEGGGGGF
@M02034:409:000000000-BFKT7:1:2109:5151:13750 1:N:0:32
AAAGTCGAGGTGCCTAAAGTGGCAACCCAGACTGATAAGCATGTTGGTGGTGTAGAGCTTCCTGTAGCCGCATGGCGTTCGTACTTAAATATGGAACTAACCATTCCAATTTTCGCTGTCTCTTATACACATCTCCGAGCCCACGAGAC
+
BAB@AFCCCCBBGGGGGGGGGGGHHHHGGHHGHHHHHHHHHHHHHHHGFGAFHHHGGHHHFHHHFDHHGGGGGGHHGGGGGGHHGHHGHHHHHHGGHHHHHHGGGFFFHHHHHGGEGGGHHHHHHHHHFHEHHHH2?@CFGGHGGGGGG
@M02034:409:000000000-BFKT7:1:2109:27297:13750 1:N:0:32
AAAGTCGAGGTGCCTAAAGTGGCAACCCAGACTCCGGGGGATGTTGGTGGTGTAGAGCTTCCTGTAGCCGCATGGCGTTCGTACTTAAATATGGAACTAACCATTCCAATTTTCGCTGTCTCTTATACACATCTCCGAGCCCACGAGACC
+
BBBBBFAABBABGGGGFGGGGGGHHHHGGHHGFHHGGGGGCEGHHHA?FEFFGHHHGHHHHHFFGHHHHFGEEGFAEF?EFEGHHHHFGHHHHHFBGHHHHHHGFHH3GGGHHGGGGGBGHHGHFHHGHEBHGGFHG-@@G.GGCC@ADC
@M02034:409:000000000-BFKT7:1:2109:19891:13751 1:N:0:32
AAAGTCGAGGTGCCTAAAGTGGCAACCCAGACTAGTAATATGGTTGGTGGTGTAGAGCTTCCTGTAGCCGCATGGCGTTCGTACTTAAATATGGAACTAACCATTCCAATTTTCGCTGTCTCTTATACACATCCCGAGCCCACGAGACCA
+
A1AAAFAADDAAGGGGGGGGFEFAGHGGGHHEGFHGBGE2GHHFGFCAFFEFGDFEGFGGFGFEFFEGHGGGGGHFGEEEFEGEGHGHHFFHHHHFGHFGHHGGFHHHHHBGHFEFEFEDFFGFGHHHHFHHHFHFGGGGGHFGG?ACFC
@M02034:409:000000000-BFKT7:1:2109:16711:13756 1:N:0:32
AAAGTCGAGGTGCCTAAAGTGGCAACCCAGACTGGTCATTCTGTTGGTGGTGTAGAGCTTCCTGTAGCCGCATGGCGTTCGTACTTAAATATGGAACTAACCATTCCAATTTTCGCTGTCTCTTATACACATCTCCGAGCCCACGAGACC
+
CCCCCFCCCCBCGGGGGGGGGGGHHHHGGHHGHHHHHHHHFHHHHHGAFGGFHGHGHHHHHHHHHHHGHGGEFGHGGGGGGFHHHHHHHHGHHHFHGHHHHHHHHHHGHHHHHHGGGGGHFHGHGHHHHHGFFHFHGCGGCEHGGDG/CF
@M02034:409:000000000-BFKT7:1:2109:5134:13756 1:N:0:32
AAAGTCGAGGTGCCTAAAGTGGCAACCCAGACTGATAAGCATGTTGGTGGTGTAG
+
AAAAAFBB@BB>EGGGGGGBGGGHFHHGGHG2GFAF5A335DFBGHA2A2AA135
@M02034:409:000000000-BFKT7:1:2109:7135:13758 1:N:0:32
AAAGTCGAGGTGCCTAAAGTGGCAACCCAGACTCGTTCGGAGGTTGGT
+
CCCCCFBCCBCCGGGGGGGGGGGHHHHGGHECG32B2BEE2EGGCH0A
@M02034:409:000000000-BFKT7:1:2109:5165:13761 1:N:0:32
AAAGTCGAGGTGCCTAAAGTGGCAACCCAGACTGATAAGCATGTTGGTGGTGTAGAGCTTCCTGTAGCCGCATGGCGTTCGTACTTAAATATGGAACTAACCATTCCAATTTTCGCTGTCTCTTATACACATCTCCGAGCCCACGAGACC
+
BBBBBF?ABBAAFCGGGGGGGGGGGHHGGHHGHHHHGFHHFGHGFHEEFGGFGFHBEFHHFGHHFDGBGGGCFGHAEEEEGGGHHHHGHHFGHE33GGFFFGBF3FFFFHHHHGGGFEFFHGGHFHFBGGBHGGGBD@GGFGHEGGGGGC
@M02034:409:000000000-BFKT7:1:2109:3654:13768 1:N:0:32
AAAGTCGAGGTGCCTAAAGTGGCAACCCAGACTAATAATCAGGTTGGTGGTGTAGAGCTTCCTGTAGCCGCATGGCGTTCGTACTTAAATATGGAACTAACCATTCCAATTTTCGCTGTCTCTTATACACATCTCCGAGCCCACGAGACC
+
AAAABFBBBBABGGGGG4FGGGGFHHHGGHHGHHHFHHHHHHHHGHGGGGEFFHHHHHHHHGHFGHHHHGGEFGGGFGGGGFHHHHGFHHHHHHGHHHHFFFHHHHGGFHHHHFFGFGEFHEHHFGEGFFDCGHGFE/B??/CFD/<G/<
@M02034:409:000000000-BFKT7:1:2109:19707:13769 1:N:0:32
AAAGTCGAGGTGCCTAAAGTGGCAACCCAGACCCGGACGGCTGTTGGTGGTGTAGAGCTTCCTGTAGCCGCATGGCGTTCGTACTTAAATATGGAACTAACCATTCCAATTTTCGCTGTCTCTTATACACATCTCCGAGCCCACGAGACC
+
BBBCCFBCCCABGGGGGGGGGGGHHHHGGHHGHHGGGGGGGGGHHHHEFGGGHHHHHHHHHHHHHHHHHGGFGGHHGGGGGGHHHHHGHHHHHHFFHHGGHHHHHHGHHHHHHHGGGGEFHHHHGHHHGHHHHHGHGCGCCGHGGGGGGF
@M02034:409:000000000-BFKT7:1:2109:15555:13769 1:N:0:32
AAAGTCGAGGTGCCTAAAGTGGCAACCCAGACTAATAATCCTGTTGGTGGTGTAGAGCTTCCTGTAGCCGCATGGCGTTCGTACTTAAATATGGAACTAACCATTCCAATTTTCGCTGTCTCTTATACACATCTCCGAGCCCACGAGACC
+
CCCBCFBABBBBGFGGGGGGGGGHHHHGFHHGHHHHHHHHHHHHHHHFGGGGHHHHHGHHHHHHHHHHFGGEGGHGGGGGGGHHHHHHGHHHHHGFHHHHHHHHHGHGHHHGHHGGGGGHHHHHHHHHFHGHGHHFDC/BCGHGFGGGGG
@M02034:409:000000000-BFKT7:1:2109:27293:13769 1:N:0:32
AAAGTCGAGGTGCCTAAAGTGGCAACCCAGACTCCGGGGGATGTTGGTGGTGTAGAGCTTCCTGTAGCCGCATGGCGTTCGTACTTAAATATGGAACTAACCATTCCAATTTTCGCTGTCTCTTATACACATCTCCGAGCCCACGAGACC
+
BBCCBFCBCBABGGGGGGGGGGGHHHHGGHHGHFHCGGGGEFGGFFHGGGGGHGG5GEHHFHHHEFHFHFGFGGHFGDEFEFFHHHHHHHHHHFFFHHFGFCFGHDHDHGHHHHFGGGFEHBGGGFGGFHHHHGFFD@-@GEECDGGGGC
@M02034:409:000000000-BFKT7:1:2109:11565:13771 1:N:0:32
AAAGTCGAGGTGCCTAAAGTGGCAACCCAGACTCCTCCTCATGTTGGTGGTGTAGAGCTTCCTGTAGCCGCATGGCGTTCGTACTTAAATATGGAACTAACCATTCCAATTTTCGCTGTCTCTTATACACATCTCCGAGCCCACGAGACC
+
BBBBBFBBBBBBGGGGFDFGGGGFHHHGGHHGHHHHHHHHHHHHGFEGGGGGHGHDGFHHFGHHHHHHHGCEFGHFGGGGGGGHHHFDDGFHFB3DGHHFBHHHHHEDDGGGHFEDGFGFHFGHHHEG3FFHGHHDF//<</FF@/</A<
@M02034:409:000000000-BFKT7:1:2109:22680:13773 1:N:0:32
AAAGTCGAGGTGCCTAAAGTGGCAACCCAGACTCCGCCTGGTGGTGTAGAGCTTCCTGTAGCCGCATGGCGTTCGTACTTAAATATGGAACTAACCATTCCAATTTTCGCTGTCTCTTATACACATCTCCGAGCCCACGAGACCAGAGAG
+
BCABBFCCCCCCGGGGGGGGGGGHGGHGGHHGHHHGGGGHHHHGEGGHHHHHHHHHHHHFHHHGGGGGHEGEFFEEHHHHFBGHHHHHHHGHHHFHHHHHHHFHHHHFGGFGGHHHHHHHHHFFFFHHHHGCGGGGHGGFGGGGHHHHHG
@M02034:409:000000000-BFKT7:1:2109:19721:13779 1:N:0:32
AAAGTCGAGGTGCCTAAAGTGGCAACCCAGACCCGGACGGCTGTTGGCGG
+
>1>AABAADD>AGGCFGGGGFFCBEGG?FHFGFHGGEECCGEEHHHH1/>
@M02034:409:000000000-BFKT7:1:2109:17392:13781 1:N:0:32
AAAGTCGAGGTGCCTAAAGTGGCAACCCAGACTGGGAAGGGGGTTGGTGGTGTAGAGCTTCCTGTAGCCGCATGGCGTTCGTACTTAAATATGGAACTAACCATTCCAATTTTCGCTGTCTCTTATACACATCTCCGAGCCCACGAGACC
+
BBBBAFBBBBBBFGGGFGGGGGGHHHHGGHHGHHHHHHGGGGGGGGGGGGGFHHHHHHHHHHHHHHHHHGGEFGHHGGGGGGHHHHHFHHGHHHGHHHGFHHHHHHHHGHHHHHGDGGGGHGHHEHFHHHGHHHGGG@D?DGHGGGGGGA
@M02034:409:000000000-BFKT7:1:2109:26730:13785 1:N:0:32
AAAGTCGAGGTGCCTAAAGTGGCAACCCAGACTCCTCCTAATGTTGGTGGTGTAGAGCTTGCTG
+
CCCCCFABCBBCGGGGGGGGGGGHHHHGGGHGHBEG2AF355DDA5FE22B113D555AA3B55
@M02034:409:000000000-BFKT7:1:2109:28137:13787 1:N:0:32
AAAGTCGAGGTGCCTAAAGTGGCAACCCAGACTAATAATCAGGTTGGTGGTGTAGAGTTTCCTGTAGC
+
BBBBAFAABBBBGGGGGFGGGGGHHHHGGHHGC3AFDFGB53BFA2EG22EE13D55B5A5FDAF555
@M02034:409:000000000-BFKT7:1:2109:13810:13789 1:N:0:32
AAAGTCGAGGTGCCTAAAGTGGCAACCCAGACTCTGCCGCCTGTTGGTGGTGTAGAGCTTCCTGTAGCCGCATGGCGTTCGTACTTAAATATGGAACTAACCATTCCAATTTTCGCTGTCTCTTATACACATCTCCGAGCCCACGAGACC
+
AAAAAFAADDAAGGGG1GGGFGGBHHHGGEHGHHHHHHGGGGFHHHGAFEBFHFFGGFHHHGHFHHGGHGEEEFHGGGGFGGFHFHHFGHGHHGEFHGHHHHFFGHHFHGHHHGEGGG?GHHGGDG2FGCHHHHHDCC/BC/GECCGCGG
@M02034:409:000000000-BFKT7:1:2109:20965:13793 1:N:0:32
AAAGTCGAGGTGCCTAAAGTGGCAACCCAGACTAATAGTAATGTTGGTGGTGTAGAGCTTCCTGTAGCCGCATGGCGTTCGTACTTAAATATGGAACTAACCATTCCAATTTTCGCTGTCTCTTATACACATCTCCGAGCCCACGAGACC
+
CCCCCFBBCBBBGGGGGGGGFGGHHHHGGHHGHHHHHHGFHHHHHHGGGGEFHHHFHGFGHGHGGHHHHGGFGGGHGGGGGGFHGFHGGFGHHG3GHHGGHGGGFHHHGHHHHHGGGGGGFFHHEHD4BFEHFHBGFDFGGEEGGGGADF
@M02034:409:000000000-BFKT7:1:2109:9965:13793 1:N:0:32
AAAGTCGAGGTGCCTAAAGTGGCAACCCAGACTGATAAGCATGTTGGTGGTGTAGAGCTTCCTGTAGCCGCATGGCGTTCGTACTTAAATATGGAACTAACCATTCCAATTTTCGCTGTCTCTTATACACATCTCCGAGCCCACGAGACC
+
BCCCBFBBBCCBGGGGGGGGGGGHHHHGGHHGHHHHFBGHCGHHHHHAF2FFCGGEFFHHHHGFHDGDDEGAEEF1EEGGEECGFGGGDHHFGG33GEHHB13FGEHFFGHHHHGGGG?GGHHHDFHHHGHFHHHFGC?B/FFGCA@/EE
@M02034:409:000000000-BFKT7:1:2109:20296:13795 1:N:0:32
AAAGTCGAGGTGCCTAAAGTGGCAACCCAGACTATGAATAATGTTGGTGGTGTAGAGCTTCCTGTAGCCGCATGGCGTTCGTACTTAAATATGGAACTAACCATTCCAATTTTCGCTGTCTCTTATACACATCTCCGAGCCCACGAGACC
+
ABABBFAABBBBGGFG4FGFGGGHHHHGGHHGHHHHHHHHHHHHHHHGGGFFHHHHHHHHHHHHFFHHHGGEEEHGGGGGFEHFHHHHHHGHHFFGHHHFFHHHHHHGHHHGHHGGGGGGFHFHHHGHHHFHHHEGF/</CFEFCCGGDF
@M02034:409:000000000-BFKT7:1:2109:25194:13797 1:N:0:32
AAAGTCGAGGTGCCTAAAGTGGCAACCCAGACTGGTCAGAATGTTGGTGGTGTAGAGCTTCCTGTAGCCGCATGGCGTTCGTACTTAAATATGGAACTAACCATCCAATTTTCGCTGTCTCTTATACCCATCTCCG
+
ABBAAFAA?DABGGGGGGGGGGGHHHHGGHHGG3AFHBG5EDHHGEHFGGGFHHHFGHHHHFHGHHHHHGGEFFHFEGCGFGFFHHGFHHHGHHHHHHHFHHGFFGGHHGHH4>/EF<??4BF4?4B322?2B32?
@M02034:409:000000000-BFKT7:1:2109:21301:13803 1:N:0:32
AAAGTCGAGGTGCCTAAAGTGGCAACCCAGACTCCGAATCCGGTTGGTGGTGTAGAGCTTCCTGTAGCCGCATGGCGTTCGTACTTAAATATGGAACTAACCATTCCAATTTTCGCTGTCTCTTATACACATCTCCGAGCCCACGAGACC
+
BBBBBFBBBBABGGGGGGGFGGGHHHHGGHHGGHGGGGFGHGGGEGFEFFFFGHHFHHHHGHHHGHHHHGFEEGHHGEGFGFFHHHHGHHHHHGHFHHHFGEHHFHGHHGFHHFGGGFGHHHHHGGHFFFFGHHFHDCCCGGHGFCGGGF
@M02034:409:000000000-BFKT7:1:2109:22702:13806 1:N:0:32
AAAGTCGAGGTGCCTAAAGTGGCAACCCAGACTAGTAAGGAGGTTGGTGGTGTAGAGCTTCCTGTAGCCGCATGGCGTTCGTACTTAAATATGGAACTAACCATTCCAATTTTCGCTGTCTCTTATACACATCTCCGAGCCCACGAGACC
+
>>AA>DAB?DAA4FFGFDGFFFDHG4GDGE2FHHHGHHHHHEGAFHCAFCAFFHHGF5GGFCBGDGG5AE0EEGHHGFEFGGHGHFGEGHFHGFDGCFGFHHFGGEEHHGEGHHCEEG?DGFFFDGFDDF2CGGFF?DCFGGG/@CFG<A
@M02034:409:000000000-BFKT7:1:2109:15868:13806 1:N:0:32
AAAGTCGAGGTGCCTAAAGTGGCAACCCAGACTAATCCTCATGTTGGTGGTGTAGAGCTTCCTGTAGCCGCATGGCGTTCGTACTTAAATATGGAACTAACCATTCCAATTTTCGCTGTCTCTTATACACATCTCCGAGCCCACGAGACC
+
BBBBBFBBBBABGGGGGGGBGFGHHHHGGHHGHHHHHHHHHHHHHHHEFGGFHHHHHHHHHHHHHHHHHGGGGGHHGGGGGGHHHHHHHHHHHHHHHHGGHHHHHHHGHHHHHHGGGGGGHHHHHHHHHHGHHHGGDFCGGGHGGGGGGF
@M02034:409:000000000-BFKT7:1:2109:26860:13808 1:N:0:32
AAAGTCGAGGTGCCTAAAGTGGCAACCCAGACTAATAATACGGTTGGTGGTGTAGAGCTTCCTGTAGCCGCATGGCGTTCGTACTTAAATATGGAACTAACCATTCCAATTTTCGCTGTCTCTTATACACATCTCCGAGCCCACGAGACC
+
AAABAFBBBB2>BBGGFGGGGGGHFGHEGHHGFGHHHFGHHHGFFGGEFGEFHHHHHHHHHHHHHHHGHFFFGGHCFEEAEEGHHHHHHHHHHHGHHHHHHHHHHHGGFGHHFGGEEGGGHHHHHHBFDHHHGGFGDCGFGGHGGCGCGE
@M02034:409:000000000-BFKT7:1:2109:18986:13812 1:N:0:32
AAAGTCGAGGTGCCTAAAGTGGCAACCCAGACTAATAATAATGTTGGTGGTGTAGAGCTTCCTGTAGCCGCATGGCGTTCGTACTTAAATATGGAACTAACCATTCCAATTTTCGCTGTCTCTTATACACATCTCCGAGCCCACGAGACC
+
BBCCAFBBCCCCGGGGGGGGGGGHHHHGGHGGHHHHHHHHHHHHHHHGGGGGHHHHHHHHHHHHHHHGHGGGGGHHGGGGGGHHHHHHHHHHHGHHHHHHHHHHHHHHHHHHHHGGGGGGHHHHHHHHHHGHHHGFGGGGGGHGGGGGGG
@M02034:409:000000000-BFKT7:1:2109:14255:13812 1:N:0:32
AAAGTCGAGGTGCCTAAAGTGGCAACCCAGACTGAGAAGCAGGTTGGTGGTGTAGAGCTTCCTGTAGCCGCATGGCGTTCGTACTTAAATATGGAACTAACCATTCCAATTTTCGCTGTCTCTTATACACATCTCCGAGCCCACGAGACC
+
BBBBBFBBBBABCGGGGGGGGGGHHHHGGHHGHHGHHHHHHHHHHHGEGGGFHHHHHHHHHHHHHFHHHGGGGGHHGGGGFFHHHHHHHHHHHHHFHHGGHHGHHHFGHHHHHHGGGGGHHHHHHHHHGGHFHHFFF@DCGGHFGCGAEF
@M02034:409:000000000-BFKT7:1:2109:20966:13815 1:N:0:32
AAAGTCGAGGTGCCTAAAGTGGCAACCCAGACTAAGAATAATGTTGGTGGTGTAGAGCTTCCTGTAGCCGCATGGCGTTCGTACTTAAATATGGAACTAACCATTCCAATTTTCGCTGTCTCTTATACACATCTCCGAGCCCACGAGACC
+
BABCCFCACCBCGGGGGFGFGGGHHHHGGHHGHHHHHHHHHHHGHHHEFGGFGGHGHHHHHHHHHHHHGGGGGGHHGGGGFEEHHHHHHHHHHHHHHHGGHHHHHHHHGGBHHHGGGGGGHGHHHHHHHHFHFFHGGGCDGGGGGCGCGG
@M02034:409:000000000-BFKT7:1:2109:6742:13815 1:N:0:32
AAAGTCGAGGTGCCTAAAGTGGCAACCCAGACTCATACGAATGTTGGTGGTGTAGAGCTTCCTGTAGCCGCATGGCGTTCGTACTTAAATATGGAACTAACCATTCCAATTTTCGCTGTCTCTTATACACATCTCCGAGCCCACGAGAC
+
CCBBCFCCCCBAGGGGGGGGGGGHHHHGGHHGHHHGHHGDGGHHHHHGGGEFHHHGHHHHHHHGHHHHHGGGGGHHGGGGGGGHHHHGHHGHHHGHHHHHHHHHHHHHHHHHGFGGGGGGFFHGHHHHGHHGHHHFFCGGGGHECCGDD
@M02034:409:000000000-BFKT7:1:2109:27409:13819 1:N:0:32
AAAGTCGAGGTGCCTAAAGTGGCAACCCAGACTAATAAGAATGTTGGTGGTGTAGAGCTTCCTGTAGCCGCATGGCGTTCGTACTTAAATATGGAACTAACCATTCCAATTTTCGCTGTCTCTTATACACATCTCCGAGCCCACGAGACC
+
CCCCCFBCCCCCGGGGGGGGGGGHHHHGGHHGGHHHGHHHHGHGFGAGGCEFHHHHHHHHGGHHHGHHHGGGGGHFGGGGGGHFHHGHHHHHHHFHFHGHGHGHHHHHHGHHHHGGGGGGHHHHHHHHFGHHHHHHG?CCGGHGCCCGGF
@M02034:409:000000000-BFKT7:1:2109:9550:13823 1:N:0:32
AAAGTCGAGGTGCCTAAAGTGGCAACCCAGACTCCTCCTCAGGTTGGTGGTGTAGAGCTTCCTGTAGCCGCATGGCGTTCGTACTTAAATATGGAACTAACCATTCCAATTTTCGCTGTCTCTTATACACATCTCCGAGCCCACGAGACC
+
CCCCCFCCCCCCGGGGGGGFGGGHHHHGGHHGHHHHHHHGHHHHHHGGGGGGHHHHHHHHHHHHHHHHHGGEGGHHGGGGGGHHHHHFHHHHHHHHHHHGHHHHHHHHGHHHHBFGGGGHHHHHHHHHGHHHHHHHGGGGGGHGGGGGGG
@M02034:409:000000000-BFKT7:1:2109:25308:13824 1:N:0:32
AAAGTCGAGGTGCCTAAAGTGGCAACCCAGACTGATCCGAAGGTTGGTGG
+
>A?A>@>>@?2>4BGFGGGGGGGGFAFBFDEFF33DDDBEECEBGEEDFE
@M02034:409:000000000-BFKT7:1:2109:20984:13827 1:N:0:32
AAAGTCGAGGTGCCTAAAGTGGCAACCCAGACTAAGAATAATGTTGGTGGTGTAGAGCTTCCTGTAGCCGCATGGCGTTCGTACTTAAATATGGAACTAACCATTCCAATTTTCGCTGTCTCTTATACACATCTCCGAGCCCACGAGACC
+
AAAAAFABB@AAGGGEGGGGFGGHHHHGGHHGGHHHHGGG5EAAFGC222AF1GHGGHGGFFGF5FGFFAEAEEHAEE@CGGFGEFGDFGGGGFDFFFGB@FDGHEGHGHGHHHGGGG<3?EG?FGB4FGHFCHHFD/@/BCCCD/<?/F
@M02034:409:000000000-BFKT7:1:2109:14692:13830 1:N:0:32
AAAGTCGAGGTGCCTAAAGTGGCAACCCAGACTGCGAATCAGGTTGGTGGTGTAGAGCTTCCTGTAGCCGCATGGCGTTCGTACTTAAATATGGAACTAACCATTCCAATTTTCGCTGTCTCTTATACACATCTCCGAGCCCACGAGACC
+
ABCBAFBCCCBCGGGGGGGFGGGHHHHGFGGGHHHGGGGGHHHHHHGGGGEFHHHGHHHHBHHHGHHHHGGEGGHHGGGGFFHHHHHGHHHHHHHFFHFFHHHHHHHHHHHHHHGGGGEHHGHHFHHHHHHHFGFGGGGGGGHGGGGGGG
@M02034:409:000000000-BFKT7:1:2109:25297:13837 1:N:0:32
AAAGTCGAGGTGCCTAAAGTGGCAACCCAGACTGATCCGAAGGTTGGTGGTGTAGAGCTTCCTGTAGCCGCAT
+
>AAA>DABB@2AGGGGFGFBGGGFHGFEFHHGHFFH55B22AA332A11B11B3DD55B35FBF55A5BBE0>
@M02034:409:000000000-BFKT7:1:2109:27416:13838 1:N:0:32
AAAGTCGAGGTGCCTAAAGTGGCAACCCAGACTAATAAGAATGTTGGTGGTGTAGAGCTTCCTGTAGCCGCATGGCGTTCGTACTTAAATATGGAACTAACCATTCCAATTTTCGCTGTCTCTTATACACATCTCCGA
+
AABB3DA>D2>AGGGGG44BGFFHHHHGGHGEFHHHGGHFFEHHHFHFGGEEGHHHGHHHFHFGGHFFHEGEGEGHGGGGCGHHHDGFEGGHHEFEFGFFCGFHHFDDHHGFHHGGGF?EGBGBGHD4BFDBFFBB/B
@M02034:409:000000000-BFKT7:1:2109:6405:13842 1:N:0:32
AAAGTCGAGGTGCCTAAAGTGGCAACCCAGACTACGCCTCTTGTTGGTGGTGTAGAGCTTCCTGTAGCCGCATGGCGTTCGTACTTAAATATGGAACTAACCATTCCAATTTTCGCTGTCTCTTATACACATCTCCGAGCCCACGAGACC
+
AABBADAADBAAFGED4EGDGBFHHFHFFFHGFGGGGCFGFHFGHHHFEGFFGDGGGGDHHHHHHHGHHGGGGGHHGEGGGGFAGHGBFHFGGBFFBGHFGHBHHHFHFGGFHFEEEGEFGEGGGG?BDGFHCFDHG?/?GGGG/<<</C
@M02034:409:000000000-BFKT7:1:2109:20383:13842 1:N:0:32
AAAGTCGAGGTGCCTAAAGTGGCAACCCAGACTAGTAAGAATGTTGGTGGTGTAGAGCTTCCTGTAGCCGCATGGCGTTCGTACTTAAATATGGAACTAACCATTCCAATTTTCGCTGTCTCTTATACACATCTCCGAGCCCACGAGACC
+
BABCAFBBCCCCGGGGGGGGGGGHHHHGGHHGHHHHHHHHFHHHHHHGGGFFHGHHHHHHHHHHHHHHHGGGGGHHGGGGGGHHHHHHHHHHHGHHHHHHHGGHHHHHHHHHHGGGGFGHHHHHHHHHHHGHHHHGDDGFGGHGGGGGGG
@M02034:409:000000000-BFKT7:1:2109:17816:13843 1:N:0:32
AAAGTCGAGGTGCCTAAAGTGGCAACCCAGACTCCGCCTCATGTTGGTGGTGTAGAGCTTCCTGTAGCCGCATGGCGTTCGTACTTAAATATGGAACTAACCATTCCAATTTTCGCTGTCTCTTATACACATCTCCGAGCCCACGAGACC
+
ABCCAFBCCCBBGGGGGFGGGGGHHHHGGGHGHHHGGGGGHHHHHHHFFGEFFGHHHHFHHHHHHHHHHGGEGGHHGGGGGGHHHHHHBGHHHHGFHHGHHHHHHHHHHHHHHHGGGGGGHHHHHHGGDHHHHHHGGFGGGGHGGGGFDE
@M02034:409:000000000-BFKT7:1:2109:26307:13845 1:N:0:32
AAAGTCGAGGTGCCTAAAGTGGCAACCCAGACTAATCATCATGTTGGTGGTGTAGAGCTTCCTGTAGCCGCATGGCGTTCG
+
AABABFABBDABGGGGGGGGGGGGHHHE2GH2F33D35DA5DFGF5FEC?EE1FF5D5BF5B5FA5D53BEAEEC1>>>1>
@M02034:409:000000000-BFKT7:1:2109:23428:13859 1:N:0:32
AAAGTCGAGGTGCCTAAAGTGGCAACCCAGACTATGAGTAGTGTTGGTGGTGTAGAGCTTCCTGTAGCCGCATGGCGTTCGTACTTAAATATGGAACTAACCATTCCAATTTTCGCTGTCTCTTATACACATCTCCGAGCCCACGAGACC
+
BBCCCFCCCCBCGGGGGGFGGGGHHHHGGHHGHHHHHHHHHHHHHHHGGGGGGGHFHHHHHHHHHHHHHGGEFGHFGGGGGGHHHHHHHHHHHHGGHHHHGFBGHHHGHHHHHHGGGGGHHHHFGHHHGHHHHHGGFFGGGGHGGGGDGF
@M02034:409:000000000-BFKT7:1:2109:20395:13863 1:N:0:32
AAAGTCGAGGTGCCTACAGTGGCAACCCAGACTAGGAAGAATGTTGGT
+
AAAAADA1>@AAFGFGA1BEA0FFCC0EGHCFHCC0AAE00BFFB2/B
@M02034:409:000000000-BFKT7:1:2109:7651:13864 1:N:0:32
AAAGTCGAGGTGCCTAAAGTGGCAACCCAGACTGCTCGTTCGGTTGGTGGTGTAGAGCTTCCTGTAGCCGCATGGCGTTCGTACTTAAATATGGAACTAACCATTCCAATTTTCGCTGTCTCTTATACACATCTCCGAGCCCACGAGACC
+
CCCCBFBCCCCCGGGGGGGGGGGHHHHGGHHGHCHHGGGDFGGGGGGGGGGFGHHHHHHHHHHHHHHHHGGGGGHHGGGGGGHHHHFFHHHHHHGHHFFGHHHHHHHHGGHHHHGGGGGGHGHHHHHHFHHGHHGFGGGGGGHGGGGGGE
@M02034:409:000000000-BFKT7:1:2109:26947:13866 1:N:0:32
AAAGTCGAGGTGCCTAAAGTGGCAACCCAGACTAAGAATCAGGTTGGTGGTCTTGTGCTTCCTGTAGCCGCATGCTT
+
AAA>>B>A>2>AGGGBBGGF5DFEGHFEGH2A333AA53ABGFFBA2BA2A355A535A5BG5DBA5A3BA0??355
@M02034:409:000000000-BFKT7:1:2109:5023:13869 1:N:0:32
AAAGTCGAGGTGCCTAAAGTGGCAACCCAGACTCTTTCTCCGGTTGGTGGTGTAGAGCTTCCTGTAGCCGCATGGCGTTCGTACTTAAATATGGAACTAACCATTCCAATTTTCGCTGTCTCTTATACACATCTCCGAGCCCACGAGACC
+
AAAAAFBBBBAAFGGGGGGGGFGFHHHFGEHGHHGHHHHHHGFEEGGEFGGGHFHGGGHHHHHFFGHHHGFEEGHFEGGFGGFHHHFFFHFGHHFFFHGEFHHHHGFHGHHHGGGEGGEGDFHHHGFHHCHFGGGFE?C?CEGGGGGGGE
@M02034:409:000000000-BFKT7:1:2109:20787:13874 1:N:0:32
AAAGTCGAGGTGCCTAAAGTGGCAACCCAGACTGCTATGCATGTTGGTGGTGTAGAGCTTCCTGTAGCCGCATGGCGTTCGTACTTAAATATGGAACTAACCATTCCAATTTTCGCTGTCTCTTATACACATCTCCGAGCCCACGAGACC
+
CCCCCFCCBCBCGGGGGGGGGGGHHHHGGHHGHHHHHHHHHHHHHHHGGGGGHHHHHHHHHGHHHHHHHGGGGFHGGGGGGGHHHHH@GHHHHHHHHHHHHHGHHHHHHHHHHHGGGGEHHHHHHHHHHHGHHHHFG@?CGGHGGCGGGG
@M02034:409:000000000-BFKT7:1:2109:6639:13876 1:N:0:32
AAAGTCGAGGTGCCTAAAGTGGCAACCCAGACTAATCAT
+
A@AAA3>AD?AAFFGC1AFF1FECEFGEAGFFHGB1BDF
@M02034:409:000000000-BFKT7:1:2109:27939:13876 1:N:0:32
AAAGTCGAGGTGCCTAAAGTGGCAACCCAGACTAATAAGCAGGTTGGTGGTGTAGAGCTTCCTGTAGCCGCATGGCGTTCGTACTTAAATATGGAACTAACCATTCCAATTTTCGCTGTCTCTTATACACATCTCCGAGCCCACGAGAC
+
AAABAFCCCDCCGGGGFGGGGGGHHHHGGHGGHFHFADGF53BFGHGEGGGGHHHHHHHHHHHFGHHGFGGFGGHHGGGGGGHHHHHHGHHHHHGHGHHHHHGHHHHHGGHHHHGGGGGGHHHHHHHHHHFHGHHHDGGGGGGGGGGGG
@M02034:409:000000000-BFKT7:1:2109:27850:13879 1:N:0:32
AAAGTCGAGGTGCCTAAAGTGGCAACCCAGACTCCGCATCAGGTTGGTGGTGTAGAGCTTCCTGTAGCCGCATGGCGTTCGTACTTAAATATGGAACTAACCATTCCAATTTTCGCTGTCTCTTATACACATCTCCGAGCCCACGAGAC
+
AAABBFABBBBBFGGFBFFGBFFHHHHG2AGGFHHGGGGGHHHFBFEEE?1FHGHFFGHHHHHFFHHHGGGGEGHHGEGFGAGHHHHEHHHFHHHHHHHHHGHH3FGFHGFHHGG?EGEFFHHHHHGHFHGGHGFGDGF?FGHGFG?CA
@M02034:409:000000000-BFKT7:1:2109:27634:13883 1:N:0:32
AAAGTCGAGGTGCCTAAAGTGGCAACCCAGACTTCTGGGCGGGTTGGTGGTGTAGAGCTTCCTGTAGCCGCATGGCGTTCGTACTTAAATATGGAACTAACCATTCCAATTTTCGCTGTCTCTTATACACATCTCCGAGCC
+
A?AA>FA?DD>AFGGFBAFBGGFFHGFDFHHFHGGGHHHCEGGAAFG1?E1FBFGBGBGG3@GF@BG4B?>/EEF?EEEFEEB?FGFGFFFHFG?2?GFEFF2GDFGF2GHHG@B/<A?1FDFFBFF1D11<CG<D><<-<
@M02034:409:000000000-BFKT7:1:2109:15142:13883 1:N:0:32
AAAGTCGAGGTGCCTAAAGTGGCAACCCAGACTAATAGGGAGGTTGGTGGTGTAGAGCTTCCTGTAGCCGCATGGCGTTCGTACTTAAATATGGAACTAACCATTCCAATTTTCGCTGTCTCTTATACACATCTCCGAGCCCACGAGACC
+
ABCCAFABCBABGGGGGGGGGGGHHHHGGHHGHBHHGHFFFGGGHHGGGGEFHHGGHHHHHHHHHGGHHGGFGGHHGGGGGFHHHHHHHHHGGHHFHHHHHHHHGHHGHGHHHHGGGGGGHHHHHHHGFHHHHHHH??GDGFHGGGGGGG
@M02034:409:000000000-BFKT7:1:2109:18830:13885 1:N:0:32
AAAGTCGAGGTGCCTAAAGTGGCAACCCAGACTAAGGATACTGTTGGTGGTGTAGAGCTTCCTGTAGCCGCATGGCGTTCGTACTTAAATATGGAACTAACCATTCCAATTTTCGCTGTCTCTTATACACATCTCCGAGCCCACGAGACC
+
BBBBBFBBBBBBGGGGGGGGGGGHGHHGGHHGHHHHHHGHHHHGHGHGGGGGHGHBGHHHHHHHHHHGHGGEEGHHGGGGGGGHHHGHHHHFHGFFGHGGFAGFFDFFFHHHHHGGGGEFGGHHFHFFGHGHHHFFFD@DGGHGGGG/CF
@M02034:409:000000000-BFKT7:1:2109:20787:13894 1:N:0:32
AAAGTCGAGGTGCCTAAAGTGGCAACCCAGACTGCTATGCATGTTGGTGGTGTAGAGCTTCCTGTAGCCGCATGGCGTTCGTACTTAAATATGGAACTAACCATTCCAATTTTCGCTGTCTCTTATACACATCTCCGAGCCCACGAGAC
+
AAAB>DAABBAAGGGG4BFAFGFHGHHGGHGGFHHHHHHHGHHHHHHEFEAFAFGFHGGFHHHFGFHHHGGEGGHGGGGGGGHHHHHGHHFBGHHBFHFCCFGGHHEHBGFHFBEFGG?GFFFGDGDDDGFHFGFFDD/CGGHGGGCDF
@M02034:409:000000000-BFKT7:1:2109:22629:13896 1:N:0:32
AAAGTCGAGGTGCCTAAAGTGGCAACCCAGACTAATAATAATGTTGGTGGTGTAGAGCTTCCTGTAGCCGCATGGCGTTCGTACTTAAATATGGAACTAACCATTCCAATTTTCGCTGTCTCTTATACACATCTCCGAGCCCACGAGACC
+
ABBBAFAABCCCGGGGGGGGGFGHHGHGGHHGHHHHHHHHHHHHHHHEFGFFHHHHHHHHHHHHHHHHHGGEGGHHGGGGGFHHHHHGHHHHHHFHHHHHHHHHHHGHHHHHHHGGGGGHHHHHHHHHFHHHHHHHGFGGGGHGGGGGGF
@M02034:409:000000000-BFKT7:1:2109:15152:13897 1:N:0:32
AAAGTCGAGGTGCCTAAAGTGGCAACCCAGACTAATAGGGAGGTTGGTGGTGTAGAGCTTCCTGTAGCCGCATGGCGTTCGTACTTAAATATGGAACTAACCATTCCAATTTTCGCTGTCTCTTATACACATCTCCGAGCCCACGAGACC
+
AABB>@ABDDBBCEGEBAGFGGGHFHFEGHHDHHHHHHGHHGGGHHGEFE1AFDGHGHHHHHHGFGHFGFGGGGHFGGEGEEEGHHFBGHF@F3@GHHHCGGDGFHFBHHHHHFCEGGEHHFHHHGGF2FHHGHHBE@C?@EFGGCGADC
@M02034:409:000000000-BFKT7:1:2109:26558:13898 1:N:0:32
AAAGTCGAGGTGCCTAAAGTGGCAACCCAGACTAAGAATCAGGTTGGTGGTGTAGAGCTTCCTGTAGCCGCATGGCGTTCGTACTTAAATATGGAACTAACCATTCCAATTTTCGCTGTCTCTTATACACATCTCCGAGCCCACGAGACC
+
CCCCBFBABBBCGGGGGGGGFGGHHHHGGHHGHHHHHHHHHHHFGHCFFGEFFGHHHHHHHHHHGHHGGGGGGGHHGGGGGGHHHHHGHHHHHHFFHHHHHHFHHHHFHHHHHHGGGGGHHHHHHHHHHHGHHHHGGGGGFGHGGCGGGG
@M02034:409:000000000-BFKT7:1:2109:9902:13900 1:N:0:32
AAAGTCGAGGTGCCTAAAGTGGCAACCCAGACTATGGGTAGTGTTGGTGGTGTAGAGCTTCCTGTAGCCGCATGGCGTTCGTACTTAAATATGGAACTAACCATTCCAATTTTCGCTGTCTCTTATACACATCTCCGAGCCCACGAGACC
+
BBBBBFBBBBBBGGGGGGGFGGGHHHHGGHHGGHGHHHGGFHHHGHHEFGEFGHHFHHHHHGHHGFHGHGGEGGGFGGGGGGHHHHHGEHHHHHGHGHHHHHGHHHHHHHHHHFGGGGGHHHHHFHHHHGHHHHHHGBGGGGHGGGFDGG
@M02034:409:000000000-BFKT7:1:2109:18751:13910 1:N:0:32
AAAGTCGAGGTGCCTAAAGTGGCAACCCAGACTAATACTAATGTTGGTGGTGTAGAGCTTCCTGTAGCCGCATGGCGTTCGTACTTAAATATGGAACTAACCATTCCAATTTTCGCTGTCTCTTATACACATCTCCGAGCCCACGAGACC
+
B@BABFBADDABGGGGGGGGFFGHHHHG2FHGHB3F55DA55DGGFEAE2BFHFGFHEFGHFHHHHHHHGGCEFHGGEGEGEFCFGE@FG4DGHG3EE3FCFDFEGHDDGGGHG/EEEEGFHHHFFB4FFGCGHH2C<@@FFHGGCGGGC
@M02034:409:000000000-BFKT7:1:2109:15982:13912 1:N:0:32
AAAGTCGAGGTGCCTAAAGTGGCAACCCAGACTAGGGGGAAGGTTGGTGGTGTAGAGCTTCCTGTAGCCGCATGGCGTTCGTACTTAAATATGGAACTAACCATTCCAATTTTCGCTGTCTCTTATACACATCTCCGAGCCCACGAGACC
+
CBCCCFCCCCCCGGGGGGGGGGGHHHHGGHHGHHHHHGGGGGGHHHGGGGGGHHHHHHHHHHHHHHHHHGGGGGHGGGGGGGFHHHHHFGHHHHHGGHGHGHGHHHGHHHHHHHGGGGGHHHHHFHHHHHGFHHHHGCCCGGHGGGGGGE
@M02034:409:000000000-BFKT7:1:2109:9231:13916 1:N:0:32
AAAGTCGAGGTGCCTAAAGTGGCAACCCAGTTTCCTAGTATGTTT
+
A@AABFAB3A>AGFF5ABBDBGGFCEGGGG35D555555555555
@M02034:409:000000000-BFKT7:1:2109:5519:13919 1:N:0:32
AAAGTCGAGGTGCCTAAAGTGGCAACCCAGACTGGGGGTGGGGTTGGTGGTGTAGAGCTTCCTGTAGCCGCATGGCGTTCGTACTTAAATATGGAACTAACCATTCCAATTTTCGCTGTCTCTTATACACATCTCCGAGCCCACGAGACC
+
@AABAFABBBBBGFFFFGDFDGCGBFHGGFDFGHHDEGAAEECFGGGGFG?FHFG3FGHHHHHHHHHFFEE>EEHHGEGCFGFHFGGF3FFHFFFBGHGFFHHCFGGBHGHHHFCDDG?FDGGHBGFGBFBFGHBFE<A?DFHAC-ACAC
@M02034:409:000000000-BFKT7:1:2109:5538:13920 1:N:0:32
AAAGTCGAGGTGCCTAAAGTGGCAACCCAGACTGGGGGTGGGGTTGGTGGTGTAGAGCTTCCTGTAGCCGCATGGCGTTCGTACTTAAATATGGAACTAACCATTCCAATTTTCGCTGTCTCTTATACACATCTCCGAGCCCACGAGACC
+
AAABAFCCBCAAGGGGGGGGGGGHHHHGGHHGGHHHGGEECGGAFGGBFFEFHHHFHHGHHHHGFHHHHGGFGGHHGGGGGGHHHHFHHHHHHHHHHFFGHHGHHGFGFGHHHHGGDGGHHGHHHHGFFHFHHHGHGGGGGGHGGGG?FG
@M02034:409:000000000-BFKT7:1:2109:10124:13922 1:N:0:32
AAAGTCGAGGTGCCTAAAGTGGCAACCCAGACTACTCAGACGGTTGGTGGTGTAGAGCTTCCTGTAGCCGCATGGCGTTCGTACTTAAATATGGAACTAACCATTCCAATTTTCGCTGTCTCTTATACACATCTCCGAGCCCACGAGACC
+
CCCCCFBCCCCCGGGGGGGGGGGHHHHGGHHGHGHHHGHHHGGGGGGEFGEFHFHGHHHHHHHGHHHHHGGGGGHHGGGGGGHHHHHHHHGHHHHGHHHHHHHHHHHGHHHHHHGGGGGHHGHHGHHHGHHHHHHFGGFGGGGGGGGGGG
@M02034:409:000000000-BFKT7:1:2109:16881:13924 1:N:0:32
AAAGTCGAGGTGCCTAAAGTGGCAACCCAGACTAATAAGAATGTTGGTGGTGTAGAGCTTCCTGTAGCCGCATGGCGTTCGTACTTAAATATGGAACTAACCATTCCAATTTTCGCTGTCTCTTATACACATCTCCGAGCCCACGAGACC
+
BCCCAFCBCBBBGGGGGGGGGGGHHHHGGHHGHHHHHHHHHHHGHHHFGGGFFGHGHHHHGHHHHHHHHGGGGGHHGGGGGFGHHHHHHHHHHHGHHHHGHFHHHHGHHHHHHHGGGGGHHHHHHHHGHHFFGGFHGGGGGGHGGGGDDG
@M02034:409:000000000-BFKT7:1:2109:19407:13934 1:N:0:32
AAAGTCGAGGTGCCTAAAGTGGCAACCCAGACTAATAATACGGTTGGTGGTGTAGAGCTTCCTGTAGCCGCATGGCGTTCGTACTTAAATATGGAACTAACCATTCCAATTTTCGCTGTCTCTTATACACATCTCCGAGCCCACGAGACC
+
BBABBFCCBBBBGGGGGGGGGGGHGHHGGHHGHHHHHHHHHHGHGGGEFGGFHHHHHHHHHHHGHHHGHGGFGGHHGGGGGGHHHHHGHHHHHHHHHHHHHHHHFGHHHHHHHHGGGGGGHHHHHHHHHHGHHHHHGCCCGFHGGGGGGF
@M02034:409:000000000-BFKT7:1:2109:21825:13936 1:N:0:32
AAAGTCGAGGTGCCTAAAGTGGCAACCCAGACTCATAAGAATGTTGGTGGTGTAGAGCTTCCTGTAGCCGCATGGCGTTCGTACTTAAATATGGAACTAACCATTCCAATTTTCGCTGTCTCTTATACACATCTCCGAGCCCACGAGACC
+
ABBCAFBBDDBCGGGGGGGFGGGHHHGGGHHGHHHHHHHHHHHFHHHEGGEFFHHHHHHHHHHHGHHHHGGGGGHHGGGGGGHHHHGGHHGHHGHHHGGGHGGHHHHHHHHHHFGGGGGGHHHHFHGGFGFHHHGHGCGGGGHGGGGGGC
@M02034:409:000000000-BFKT7:1:2109:16838:13940 1:N:0:32
AAAGTCGAGGTGCCTAAAGTGGCAACCCAGACTCCTCCGCCTGTTGGTGGTGTAGAGCTTCCTGTAGCCGCATGGCGTTCGTACTTAAATATGGAACTAACCATTCCAATTTTCGCTGTCTCTTATACACATCTCCGAGCCCACGAGACC
+
AAABBFBCCCBCGGGGGGGGGGGHHHHGGHHGHHCHHHGFFGHHHHHFGGEGHHHHHHHHHGHGHHHHHGGGGGHHGGGGGGHHHHHGDGGHHHFFGHHHHGHHHHGHHHHHHHGGGGFFHHHHGHGHFHFHHHGHGGFFGGHGGGGGGE
@M02034:409:000000000-BFKT7:1:2109:7884:13940 1:N:0:32
AAAGTCGAGGTGCCTAAAGTGGCAACCCAGACTTCTCCTCAGGTTGGTGGTGTAGAGCTTCCTGTAGCCGCATGGCGTTCGTACTTAAATATGGAACTAACCATTCCAATTTTCGCTGTCTCTTATACACATCTCCGAGCCCACGAGACC
+
CCCCCFCCCCCCGGGGGGGGGGGHHHHGGHHGHHHHHHHHHHHGGHGEFGGFGFHHHHHHHHHHHHHHHGGGGGHHGGGGGGHHHHHHHHHHHHFHFFHHHHGHHHHHHHHHHHGGGGGGHHHHHHHHGHFHHHHHGGCGGGHGGFGGGF
@M02034:409:000000000-BFKT7:1:2109:26109:13944 1:N:0:32
AAAGTCGAGGTGCCTAAAGTGGCAACCCAGACTTGTACGACTGTTGGTGGTGTAGAGCTTCCTGTAGCCGCATGGCGTTCGTACTTAAATATGGAACTAACCATTCCAATTTTCGCTGTCTCTTATACACATCTCCGAGCCCACGAGACC
+
CCCCBFCCCCABGGGGGGGGGGGHHHHGGHHGHHHHGGGFGGGGHHHEFGEGHHHHGHHHFHHGGHHGHGGFGGHGGGGGGFHHHHHGHHHHHHGFHHGHGHFHHHGFHHHHHFEFGGGHGHHHFHGFFHFHHHHHFDGCGFHGGGGGFE
@M02034:409:000000000-BFKT7:1:2109:18060:13946 1:N:0:32
AAAGTCGAGGTGCCTAAAGTGGCAACCCAGACT
+
CCCCCFBBCCCCGGGGGGGGGGGHHHHGGHHGH
@M02034:409:000000000-BFKT7:1:2109:15008:13950 1:N:0:32
AAAGTCGAGGTGCCTAAAGTGGCAACCCAGCCTTGTCCGCTTGTTGGTGGTGTAGAGCTTCCTGTAGCCGCGT
+
BBBBBF?33AAAFGFDGGGGGGEFHHHGGG2FGE3BF5A22EDGFG21A1E1A3D555A35AFD5555B1E0E
@M02034:409:000000000-BFKT7:1:2109:27498:13950 1:N:0:32
AAAGTCGAGGTGCCTAAAGTGGCAACCCAGACTGTGGCGTCGGTTGGTGGTGTAGAGCTTGCTGTAGCCGCATGGCGTTCGTACTTAAATATGGATCTAACCATTCCTATTTTTGCT
+
BBBBBFBADBABGGGGGFGGGGGFFGHGGEHC3ABBC2E222AEAE0E11ACA3D5A5BF3BBG555@3?E/B>11>?EFE12??BG33FGDEG33B?BG303B34B44B4FD3/2B
@M02034:409:000000000-BFKT7:1:2109:24834:13952 1:N:0:32
AAAGTCGAGGTGCCTAAAGTGGCAACCCAGACTAGTAAGGGTGTTGGTGGTGTAGAGCTTCCTGTAGCCGCATGGCGTTCGTACTTAAATATGGAACTAACCATTCCAATTTTCGCTGTCTCTTATACACATCTCCGAGCCCACGAGACC
+
CCCCCFCBCCCCGGGGGGGGGGGHHHHGGHHGHHHHHGHHHHFGGHHGGGGFHHHHHHHHHHHHHHHHHGGGGGHHGGGGGFHHHHFHHHHHHHBGFGGHHHHHHHGHHHHHHHGGGGGHHHHHGHGHFFHHHHHGGCFGGGHGGGGDFF
@M02034:409:000000000-BFKT7:1:2109:17202:13953 1:N:0:32
AAAGTCGAGGTGCCTAAAGTGGCAACCCAGACTCAGACGAAGGTTGGTGGTGTAGAGCTTCCTGTAGCCGCATGGCGTTCGTACTTAAATATGGAACTAACCATTCCAATTTTCGCTGTCTCTTATACACATCTCCGAGCCCACGAGACC
+
ABBCCFBCCBAAGGGGGGGGGGGHHHHGGHHGHHGHHHGGEGGHHHGGGGGGHHHBGHHHHHHHHHHHHGGGGGHHGGGGGGHHHHHHGHHHHHHHHHHHGHHHHHHGHHHHHHGGGGGHHHHHFHBHFHHHHHHHGF/>CFHGGGGCGG
@M02034:409:000000000-BFKT7:1:2109:28008:13955 1:N:0:32
AAAGTCGAGGTGCCTAAAGTGGCAACCCAGACTGATCCTAAGGTTGGTGGTGTAGAGCTTCCTGTAGCCGCATGGCGTTCGTACTTAAATATGGAACTAACCATTCCAATTTTCGCTGTCTCTTATACACATCTCCGAGCCCACGAGACC
+
CBCCCFCBCDBCGGGGGGGFGGGFHHHGGHHGHHHHHHHHHHHGGHGGGGGFHFHFFDGHHHHHHFHFFEEEGGH1EEGFFGGHHHHHHHHHHHFFHHGGGFFHHHFGHHHHHHG/EGEGHHHHHHGHFHFHGGGGDCCCDGHGGGCCAF
@M02034:409:000000000-BFKT7:1:2109:14399:13962 1:N:0:32
AAAGTCGAGGTGCCTAAAGTGGCAACCCAGACTAAGAATGGTGTTGGTGGTGTAGAGCTTCCTGTAGCCGCATGGCGTTCGTACTTAAATATGGAACTAACCATTCCAATTTTCGCTGTCTCTTATACACATCTCCGAGCCCACGAGACC
+
BBBBBFBBBDABGGGGGGGFGGGHHHHGGHHGHHGHHHHHHHHHGHHEGGGGHHHFHHHHHHHHHHHGHGGEFGHHGGGGGGHHHHHGHHGFHHGFFHHGHHHGHHHHHHHHHHGGGGGHHGHHHHHHGFHGHHHHGGGGGGHGGGGGGF
@M02034:409:000000000-BFKT7:1:2109:26211:13962 1:N:0:32
AAAGTCGAGGTGCCTAAAGTGGCAACCCAGACTGAGAATAAGGTTGGTGGTGTAGAGCTTCCTGTAGCCGCATGGCGTTCGTACTTAAATATGGAACTAACCATTCCAATTTTCGCTGTCTCTTATACACATCTCCGAGCCCACGAGACC
+
BBABAFA>DBABGGGGGGGGGGGHHFHGGHHGHCGG55BG5BFFEB?A22EA1AF5B5BA5FFFGEGB3EA0EEC1>?>FEB2?FEHEFFHFFF33BFHH3?3BBBFDEG3FF?EAFF/BBGFF4D?GHHGFGHH2E/CFG/?CCGG?<F
@M02034:409:000000000-BFKT7:1:2109:24984:13962 1:N:0:32
AAAGTCGAGGTGCCTAAAGTGGCAACCCAGACTAGGGATGGGGTTGGTGGTGTAGAGCTTCCTGTAGCCGCATGGCGTTCGTACTTAAATATGGAACTAACCATTCCAATTTTCGCTGTCTCTTATACACATCTCCGAGCCCACGAGACC
+
BABBBFBBBBAAGGGFFGGGGGGHHHHGGHHGHHHHHFGGGHGEGGGGGGGGAGHFGHHHHHHHHGHGHGGEFGHHGGGGGGHHHHGGHHHFHHGGGGGEGHFFHHFHHHHHHHGGGGGHHHHHHHFHFFGHCGDBE?@BGFHGGGGGFE
@M02034:409:000000000-BFKT7:1:2109:6809:13964 1:N:0:32
AAAGTCGAGGTGCCTAAAGTGGCAACCCAGACTGGGGCGCCTGTTGGTGGTGTAGAGCTTCCTGTAGCCGCATGGCGTTCGTACTTAAATATGGAACTAACCATTCCAATTTTCGCTGTCTCTTATACACATCTCCGAGCCCACGAGACC
+
CCCCBFCCCCBBGGGGGGGGGGGHHHHGGHHGHHHHGGGGGGHHHHHFGGGFGFHGHHHHHHHHHHHHHGGGGGHFGEGGGFHHHHHGHHHHHHFFGHHGHHFHHHHHHGHHHHGGGGDHHHHHGHHHHGHHHHHGGCCDGGHGG?FGGE
@M02034:409:000000000-BFKT7:1:2109:11388:13970 1:N:0:32
AAAGTCGAGGTGCCTAAAGTGGCAACCCAGACTGCTGGTGATGTTGGTGGTGTAGAGCTTCCTGTAGCCGCATGGCGTTCGTACTTAAATATGGAACTAACCATTCCAATTTTCGCTGTCTCTTATACACATCTCCGAGCCCACGAGACC
+
CCCCCFBCCCCCGGGGGGGGGGGGHHHGGHHGHFHHHHHHHHHHHHHGGGGGHFHFFGHHHHHHHGHGHGEEFGHEEGGGGFFHHHHHHHHHHH3@FGHHFFEGGGHFHHHHHFCEGEFGHHHGFGFDHGBGHHHFGCGGGFFGGCGAFA
@M02034:409:000000000-BFKT7:1:2109:18707:13971 1:N:0:32
AAAGTCGAGGTGCCTAAAGTGGCAACCCAGACTCATGAGATTGTTGGTGGTGTAGAGCTTCCTGTAGCCGCATGGCGTTCGTACTTAAATATGGAACTAACCATTCCAATTTTCGCTGTCTCTTATACACATCTCCGAGCCCACGAGACC
+
CCCCBFCCCCCCGGGGGGGGGGGHHHHGGHHGHHHHHFHHGHHHHGHGFGGGGFHFGHHHHHHHHFHHHGGEEGGEGGGGGEFHHHHHHHHHHGF@GHHHFFFGGFHEHHHHHHGGGG/FGHHHHHEFGGHHHHHGGGGGCEEABGGGFG
@M02034:409:000000000-BFKT7:1:2109:15760:13973 1:N:0:32
AAAGTCGAGGTGCCTAAAGTGGCAACCCAGACTCCTTCGGCTGTTGGTGGTGTAGAGCTTCCTGTAGCCGCATGGCGTTCGTACTTAAATATGGAACTAACCATTCCAATTTTCGCTGTCTCTTATACACATCTCCGAGCCCACGAGAC
+
AAABBFABBBABGGGGGGGGGGGHFGGFGHHGHHHHHHGGFGCHHEFEFFEFFGHGHHHHHHHHHHGGHGGEFGHGGGGGGGFHHHHHHHGHGHFFFGHHFHHHHHGFHHHHHHGGGGGFHGFHEHHGGGHHHHHFG?FC>FHGGGG?D
@M02034:409:000000000-BFKT7:1:2109:7409:13974 1:N:0:32
AAAGTCGAGGTGCCTAAAGTGGCAACCCAGACTATGCCTCCGGTTGGTGGTGTAGAGCTTCCTGTAGCCGCATGGCGTTCGTACTTAAATATGGAACTAACCATTCCAATTTTCGCTGTCTCTTATACACATCTCCGAGCCCACGAGACC
+
BBCCBFABBBABGGGGGFGGGGGHHHHGGHHGHHHHFHHGHGGFGCFGEFEFFFHBABGHAGGHFFFFFEF>EEFFEEEGFAFHFHHHHGGHFF33BCGHB03FGFHEGGFHHFEGGECD?FGDFFHGHFFFFGHFG?/<B/FF//AEGG
@M02034:409:000000000-BFKT7:1:2109:10403:13975 1:N:0:32
AAAGTCGAGGTGCCTAAAGTGGCAACCCAGACTAAGTCTAATGTTGGTGGTGTAGAGCTTCCTGTAGCCGCATGGCGTTCGTACTTAAATATGGAACTAACCATTCCAATTTTCGCTGTCTCTTATACACATCTCCGAGCCCACGAGACC
+
CBCCCFBCCCBCGGGGGGGGGGGHHHHGGHHGHHHHHHHHHHHHHHHEGGEFHHHHHHHHHHHHHHHHHGGFGGHHGGGGGGHHHHHHHHHHHHHHGHHGHHGHHHHHHHHHGHGGGGGHHHHHHHGHFHHHHHHHGGGGGGHGGFFAEF
@M02034:409:000000000-BFKT7:1:2109:12157:13978 1:N:0:32
AAAGTCGAGGTGCCTAAAGTGGCAACCCAGACTGGGAAGAATGTTGGTGGTGTAGAGCTTCCTGTAGCCGCATGGCGTTCGTACTTAAATATGGAACTAACCATTCCAATTTTCGCTGTCTCTTATACACATCTCCGAGCCCACGAGAC
+
AABBAFBBBD>ABGGFGGGBFBFHFGHGGFHGHHHGFFEAFGGHHGEAFGEFFGFFFFGHHBGGFHHFHFG?EEHHGGGFF12?FHHGHFHHHGHHBGHHFHHHHHGEHHHHHFFAEEEHGFHFFHGFF2GHHHFDB?@CBFCFCGC/E
@M02034:409:000000000-BFKT7:1:2109:23367:13981 1:N:0:32
AAAGTCGAGGTGCCTAAAGTGGCAACCCAGACTG
+
CBCCCFCBCCBCGGGGGGGGGGGHHGHGGGAGHH
@M02034:409:000000000-BFKT7:1:2109:16642:13982 1:N:0:32
AAAGTCGAGGTGCCTAAAGTGGCAACCCAGACTGATAGTAAGGTTGGTGGTGTAGAGCTTCCTGTAGCCGCATGGCGTTCGTACTTAAATATGGAACTAACCATTCCAATTTTCGCTGTCTCTTATACACATCTCCGAGCCCACGAGACC
+
A3ABBF?ADBBBGGGFFBGGFBFGFHHGGGGGHGHBHHFGHHHHHHGDGGEFGHHFHHHHHHHHHHHHHECEGGHHGGGGGEHHGHHGHHFHHGHHGFFFHHHGFFHHHHGHGEGGGCEFFGFHHGBGDGHHFF3FADG?CEHGFGGGGF
@M02034:409:000000000-BFKT7:1:2109:26805:14004 1:N:0:32
AAAGTCGAGGTGCCTAAAGTGGCAACCCAGACTAATAGTAATGTTGGTGGTGTAGAGCTTGCTGTAGCCGCATGGTGTTC
+
AAABBFAAB@ABGFGFG4FFGGGHHHHGDFA23F3D5EFB5F55DGAAAEEA1AD5B5A33BAAD5A53AA0E1?551?5
@M02034:409:000000000-BFKT7:1:2109:25458:14007 1:N:0:32
AAAGTCGAGGTGCCTAAAGTGGCAACCCAGACTGGTGCGGGGGTTGGTGGTGTAGAGCTTCCTGTAGCCGCATGGCGTTCGTACTTAAATATGGAACTAACCATTCCAATTTTCGCTGTCTCTTATACACATCTCCGAGCCCACGAGACC
+
CCCCCFCBCCCCGGGGGGGGGGGHHHHGGHHGHFA5ABEC?EGEGGGGGGGGHHHHHHHHHHHHHHHGHGGFGGHHGGGGGGHHHHHGHHHHHHFHHHHHHHHHHHFGHHHHHHGGGGGHHHHHHHHHFFFHFHGGG@DCGGHGGGGGGE
@M02034:409:000000000-BFKT7:1:2109:25441:14015 1:N:0:32
AAAGTCGAGGTGCCTAAAGTGGCAACCCAGACTGGTACG
+
AAAAA3AA1AA1GFGF11BAAFFHCHH?FGEGH1CG12B
@M02034:409:000000000-BFKT7:1:2109:28273:14018 1:N:0:32
AAAGGCGAGGTGCCTAAAGTGGCAACCCAGACTACTTCTACAGTTGATGGTGTAGAGCTTCCTGTAGCCTCATGGCGTTCGTACTTAAATATGGAACTAACCATTCCAATTTTCGCTGTCTCTTATACACATCTCCG
+
>AAA1>ADD1>AF0DD1F1FFDCHF0BECFGFFH0DGFF2G11DBD22D11AB1F2DDGGF1FBBFDFH10BDBB0/B>?EE0?FFFFBBEGFH11@B1@1F111BF22B>GFFEEE//1FBF212D22BD1B1F1?
@M02034:409:000000000-BFKT7:1:2109:17663:14021 1:N:0:32
AAAGTCGAGGTGCCTAAAGTGGCAACCCAGACTTGTAAGAATGTTGGTGGTGTAGAGCTTCCTGTAGCCGCATGGCGTTCGTACTTAAATATGGAACTAACCATTCCAATTTTCGCTGTCTCTTATACACATCTCCGAGCCCACGAGACC
+
CBCCCFCCCCABGGGGGGGGGGGHHHHGGHHGHHHHHHHHHHGGHHHFFGGFFFHFGHHHHHHHHGHHHGGEGGHFFEEGGEGHHHHHHHHHHHFGHHHHFHFGHFHFFHHHHFEGGGEHHHHHGHHHHGHHHHHHD/@CCFHGGGGGGF
@M02034:409:000000000-BFKT7:1:2109:10777:14022 1:N:0:32
AAAGTCGAGGTGCCTAAAGTGGCAACCCAGACTAATAAGGAGGTTGGTGGTGTAGAGCTTCCTGTAGCCGCATGGCGTTCGTACTTAAATATGGAACTAACCATTCCAATTTTCGCTGTCTCTTATACACATCTCCGAGCCCACGAGACC
+
BBBBBFCCCCCBGGGGGGGFGGGHHHHGGHHGHHHHHHHFBGGGHHGEFGGGGHHHHHHHHHHHHHHHHGGEFGHHGGGGGGHHHHHGHHHHHHGGHHHHHHHHHHHGHHHHHHGGGGGHHHHHHHHHHHHHHHHHGCGFGGHGGGGGGA
@M02034:409:000000000-BFKT7:1:2109:3303:14026 1:N:0:32
AAAGTCGAGGTGCCTAAAGTGGCAACCCAGACTCAGAAGAAGGTTGGTGGTGTAGAGCTTCCTGTAGCCGCATGGCGTTCGTACTTAAATATGGAACTAACCATTCCAATTTTCGCTGTCTCTTATACACATCTCCGAGCCCACGAGACC
+
BBBBBFBBBBAAGGGGFGGFGGGGFGHGGHHGHCFFFHHHHHHFFHAAFEGFF3GBAEGHDGFHH5FFFFGCGGHAEFGGGGFEHHHFHFHBGFBBGHHGGCFHFFGFGGHHHG/FEEEFGGFFGHHFFGFHHEFFCCDGGAGECGGGDC
@M02034:409:000000000-BFKT7:1:2109:2214:14028 1:N:0:32
AAAGTCGAGGTGCCTAAAGTGGCAACCCAGACTCCGGAGGGGGTTGGTGGT
+
AABABF??D2>4FGGCGGGGCDF4FGEECAFEHBG2A2E?EGGCE0E>11?
@M02034:409:000000000-BFKT7:1:2109:3285:14030 1:N:0:32
AAAGTCGAGGTGCCTAAAGTGGCAACCCAGACTCAGAAGAAGGTTGGTGGTGTAGAGCTTCCTGTAGCCGCATGGCGTTCGTACTTAAATATGGAACTAACCATTCCAATTTTCGCTGTCTCTTATACACATCTCCGAGCCCACGAGAC
+
BBABBFAADBAAGGGGGFGFGFGFFABEFHHEGCGHHHGFHHHHHHGEFGEFGFHFGBGHHFHFGHHGHEEEGGHGEFGGGGHHHHFFGHDFGHGFFHHBFFFHGHHGHHHHHFEEEEEHHHHHFHHGFGFHHGFDC<DCFEFFGFFGD
@M02034:409:000000000-BFKT7:1:2109:3898:14030 1:N:0:32
AAAGTCGAGGTGCCTAAAGTGGCAACCCAGACTGGGGGGAGTGTTGGTGGTGTAGAGCTTCCTGTAGCCGCATGGCGTTCGTACTTAAATATGGAACTAACCATTCCAATTTTCGCTGTCTCTTATACACATCTCCGAGCCCACGAGACC
+
CCCCCFBCCCCCGGGGGGGGGGGHHHHGGHHGH32F2AE/>EHHHHHGGGDFHHGHGHHHHHHHHHHHHGGGGGHHGGGGGGFHHHHHHHHHHHGHHHHHHHHHHHHHHHHHHHGGGGGHGGGGFGGGFGGGGGFFGBAGGGGGGCFFF9
@M02034:409:000000000-BFKT7:1:2109:2903:14033 1:N:0:32
AAAGTCGAGGTGCCTAAAGTGGCAACCCAGACTGATAAGACGGTTGGTGGTGTAGAGCTTCCTGTAGCCGCATGGCGTTCGTACTTAAATATGGAACTAACCATTCCAATTTTCGCTGTCTCTTATACACATCTCCGAGCCCACGAGACC
+
AA?AAD3ADDA4FFGGGFFFDFFHGHHGGHHGGHBGHHHHHGGGGGFGGCGGHBGHGFHHHHHGFHFHFEEEEGHHGEGGFDGHHH4B3EBGGHHHGHGFGGFHGHFHFHBGHHEEGEGHFHHHGFGFBGFHFFFHADCCGEEGGFGDDF
@M02034:409:000000000-BFKT7:1:2109:19698:14036 1:N:0:32
AAAGTCGAGGTGCCTAAAGTGGCAACCCAGACTAAGAATGAGGTTGGTGGTGTAGAGCTTCCTGTAGCCGCATGGCGTTCGTACTTAAATATGGAACTAACCATTCCAATTTTCGCTGTCTCTTATACACATCTCCGAGCCCACGAGACC
+
CCCCCFCCCCBCGGGGGGGGGGGHHHHGGHHGHHHHHHHHGHHHHHGGGGGFGGHFHHHHHHHHHHHGGGGGGGHHGFGGGGHHHHHHHHGHHGFFHHHHGHGHHHHGHHHHHHGGGGGHHHHHHHHFHHGHHHHGGCGFGGHGGGGGGG
@M02034:409:000000000-BFKT7:1:2109:14524:14038 1:N:0:32
AAAGTCGAGGTGCCTAAAGTGGCAACCCAGACTAAGCATAATGTTGGTGGTGTAGAGCTTCCTGTAGCCGCATGGCGTTCGTACTTAAATATGGAACTAACCATTCCAATTTTCGCTGTCTCTTATACACATCTCCGAGCCCACGAGAC
+
BBBBBFBBBB>AGGFGGGGGGFGGGHHEFHGGHFHHFFGHHHHHHHGEFFEFGFGBG5FGHFHGGHFFGFF?EEHFEEEFEBE?GHGGHFFHHGFHHHHGHFHHHHHFHHHHHFGFGGEGDGHGFHHFFHHHHHHFC/BDGGFE@@DC?
@M02034:409:000000000-BFKT7:1:2109:14254:14038 1:N:0:32
AAAGTCGAGGTGCCTAAAGTGGCAACCCAGACTTGTGC
+
BBBBBFBBBBBBGGGGCGGGGGGHHHHGCHGGHB3D35
@M02034:409:000000000-BFKT7:1:2109:5092:14049 1:N:0:32
AAAGTCGAGGTGCCTAAAGTGGCAACCCAGACTCGGGAGCCTGTTGGTGGTGTAGAGCTTCCTGTAGCCGCATGGCGTTCGTACTTAAATATGGAACTAACCATTCCAATTTTCGCTGTCTCTTATACACATCTCCGAGCCCACGAGACC
+
BBBBBFBBBBAAGGGGGGGGGGGGHHHGGHHGGHGGGGGGGHGHHHHFFGEFGGHHGEHHGGHHGHHHHFEFFGHGGEGGGEGHHHGFHHHHHHHHHHHHHGHHGHHGHHHHHHFEGGFGHHHHHHHHFHHHHHFDCCGCGGHGFCGGGF
@M02034:409:000000000-BFKT7:1:2109:2894:14050 1:N:0:32
AAAGTCGAGGTGCCTAAAGTGGCAACCCAGACTGATAAGACGGTTGGTGGTGTAGAGCTTCCTGTAGCCGCATGGCGTTCGTACTTAAATATGGAACTAACCATTCCAATTTTCGCTGTCTCTTATACACATCTCCGAGCCCACGAGACC
+
BBBBBFBABBAAGGGGGGGFGGGHHHHGGHHGHHHHHHGHHGGGGGGEFFBFHGHFHHHHHFHHGHHHHGGGFGHHGGGGFGFEHHGGHHHHHHHHHHHHHHHHHHHHHHHHHGGGGGGGHHHHHHHHHHGHHHGHGCCCGGHGFGGGGF
@M02034:409:000000000-BFKT7:1:2109:13360:14052 1:N:0:32
AAAGTCGAGGTGCCTAAAGTGGCAACCCAGACTCAGAATATGGTTGGTGGTGTAGAGCTTCCTGTAGCCGCATGGCGTTCGTACTTAAATATGGAACTAACCATTCCAATTTTCGCTGTCTCTTATACACATCTCCGAGCCCACGAGACC
+
B?ABBFBBBBBBGGGGGGGBGGGHHHHGGHHGHHHHFGHHHHHHHGGEFGEFGGHFGGHHHHHHHHHHHGGGGGHHGGGGFGHHHHHHHHHHHGFGFHGFHHHHFHGHHHHHHHGGGGFHGBFEGHHHHFHHHHHFGFGGGEHGGCGGDF
@M02034:409:000000000-BFKT7:1:2109:26223:14056 1:N:0:32
AAAGTCGAGGTGCCTAAAGTGGCAACCCAGACTACTGATCGGGTTGGTGGTGTAGAGCTTCCTGTAGCCGCATGGCGTTCGTACTTAAATATGGAACTAACCATTCCAATTTTCGCTGTCCTTATACACATCTCCGAGCCCACGAGACC
+
AABBBFBBDBABGGGGGGGGGGGHHHHGF2GFHFHCFFGFEGGHFFFEFEEFHFHFHFHHHGHGGHGFGEEEEFHFEEGEGFFGHHFFHHFHHEGGGGGHFFHHGFHF4FGHF4EAA/?3GGHHFFGHF2FGGFFD?CGGGHEGCCGGG
@M02034:409:000000000-BFKT7:1:2109:5705:14058 1:N:0:32
AAAGTCGAGGTGCCTAAAGTGGCAACCCAGACTGTGGAGGGTGTTGGTGGTGTAGAGCTTCCTGTAGCCGCATGGCGTTCGTACTTAAATATGGAACTAACCATTCCAATTTTCGCTGTCTCTTATACACATCTCCGAGCCCACGAGACC
+
ABCBAFBBBBBCGGGGGGGGGGGHGGHGGHHGHHHHHHHGGEFEFHHEFGEFGHHHHGHHHHHHHHHHHGGGGGHHGGGGGEHHHHHFHHHHHHGHHHHGHHGHGHGGHHHHHHGGGGGHHGHHHHFGFFFHGHFHGCGCGEHGGGGGGG
@M02034:409:000000000-BFKT7:1:2109:10900:14059 1:N:0:32
AAAGTCGAGGTGCCTAAAGTGGCAACCCAGACTAAGAATGCGGTTGGTGGTGTAGAGCTTCCTGTAGCCGCATGGCGTTCGTACTTAAATATGGAACTAACCATTCCAATTTTCGCTGTCTCTTATACACATCTCCGAGCCCACGAGACC
+
CBCCBFCBBBAAGGGGGFGGGGGHHHHGGHHGHHHHHHHHHGGGGGGFGGGGGHHHFHHHHHHHHHHHHGGGGGHHGGGGGFHHHHHHHHHHGHHHHHHGHHHHHHHHHHHHHHGGGGGFHHHHGHGHFHHHHGHFGFGFGGGGGGGDGG
@M02034:409:000000000-BFKT7:1:2109:13163:14060 1:N:0:32
AAAGTCGAGGTGCCTAAAGTGGCAACCCAGACTTGTCATTCGGTTGGTGGTGTAGAGCTTCCTGTAGCCGCATGGCGTTCGTACTTAAATATGGAACTAACCATTCCAATTTTCGCTGTCTCTTATACACATCTCCGAGCCCACGAGACC
+
BBCCCFCBCCBCGGGGGGGGGGGGHH4FFHHGHHFHH5FBFFHGGGGGGGGFHHHFHHHHHHHHHHHHHGGFGGHHGGGGGGFHHHHHGHHHHHHHHHHHGHHHHHHHHHHHHHGGGGGHHHHHFHHHHHHHHHHGGGGGGGHGGGGGGE
@M02034:409:000000000-BFKT7:1:2109:22908:14074 1:N:0:32
AAAGTCGAGGTGCCTAAAGTGGCAACCCAGACTGGGCAGAGTGTTGGTGGTGTAGAGCTTCCTGTAGCCGCATGGCGTTCGTACTTAAATATGGAACTAACCATTCCAATTTTCGCTGTCTCTTATACACATCTCCGGCCCACGAGACCA
+
CCCCCFBBBCBCGGGFGGGGGGGHHHHGGHHGHHHGHHGGHHHHHHHEFGGFGHHHHHHHHHHHHHHHHGGEGGHHGGGGGFHHHHHHHHHHHHGGGHGHHHGHHHHHHHHHHHGGGGGHHHHHGHHHGHGHHHHEFGGGGGGGGGGGGG
@M02034:409:000000000-BFKT7:1:2109:10899:14076 1:N:0:32
AAAGTCGAGGTGCCTAAAGTGGCAACCCAGACTAAGAATGCGGTTGGTGGTGTAGAGCTTCCTGTAGCCGCATGGCGTTCGTACTTAAATATGGAACTAACCATTCCAATTTTCGCTGTCTCTTATACACATCTCCGAGCCCACGAGACC
+
BCBBBFCCCCCCGGGGGGGGGGGHHHHGGHHGHHHHHHHHHGGGGGGFGGDFGHHGGHHHHHHHHHHGHGGFGGHHGGGGGGHHHHHGHFHGHHFFGHHHHHGHHHHHHHHHHHGGGGFFHHHHFHHGBGHFHHHGGGGFCGHGGGGGGF
@M02034:409:000000000-BFKT7:1:2109:18322:14078 1:N:0:32
AAAGTCGAGGTGCCTAAAGTGGCAACCCAGACTAATAAGAATGTTGGTGGTGTAGAGCTTCCTGTAGCCGCATGGCGTTCGTACTTAAATATGGAACTAACCATTCCAATTTTCGCTGTCTCTTATACACATCTCGAGCCCACGAGACCA
+
BBCCAFCABCBCGGGGGGFGGGGHHHHGGGHGHFHHFDGHDFGGDFF2AEGFFHGFAAGH5GGF5AFB3EF0EFH1EEFGFGGEFEHGFGHGFG33FGFHB?3BF?G4EFGHHGCEFF<GHHGHGHGBH?DCGGHGBFCFFEECFDDDC?
@M02034:409:000000000-BFKT7:1:2109:22595:14079 1:N:0:32
AAAGTCGAGGTGCCTAAAGTGGCAACCCAGACTGGGCTTGGTGGTGTAGAGCTTCCTGTAGCCGCATGGCGTTCGTACTTAAATATGGAACTAACCATTCCAATTTTCGCTGTCTCTTATACCATCTCCGAGCCCACGAGACCAGAGAGG
+
BBBBBFBBBBBBGGGFC4GGGGGGHEHGDHFFHHHHHHHGGFFGGGGHHHGHHHHHHHHGHFFGGGGGHFEEFEEEGHHHGHHHHHHHHHFHHHHHHHHHHHHHGHHHGEEFEGHFHHFHGFHFGHHGGGGGGGGEGGFGDDEEHFHHGG
@M02034:409:000000000-BFKT7:1:2109:16841:14082 1:N:0:32
AAAGTCGAGGTGCCTAAAGTGGCAACCCAGACTGCGGGGCAGGTTGGTGGTGTAGAGCTTCCTGTAGCCGCATGGCGTTCGTACTTAAATATGGAACTAACCATTCCAATTTTCGCTGTCTCTTATACACATCTCCGAGCCCACGAGACC
+
CCCCBFBBCCCCGGGGGGFFGGGHHHHGGHGGHHHCGGGGFEGGGHGECDGE?FGFHHHHFHHHHGHFFGGEFGHCEEGGGEGHHHHHHHHHHFB3GHGGFF2FDGFFHHHHHGGGGGGHHHHHFHHHHHHGHHHFGGCCCFHGGGFEGF
@M02034:409:000000000-BFKT7:1:2109:15975:14082 1:N:0:32
AAAGTCGAGGTGCCTAAAGTGGCAACCCAGACTAAGGAGAGTGTTGGTGGTGTAGAGCTTCCTGTAGCCGCATGGCGTTCGTACTTAAATATGGAACTAACCATTCCAATTTTCGCTGTCTCTTATACACATCTCCGAGCCCACGAGACC
+
ABCCAFBCCBAAGGGGGGGGFGGHHHHGGHHGHHHHHHHDGHHHHHHEFGEFFGHFHHHHHHHFGHHHHGGGGGHHGGGGGFHHHHHGHHHHHHGHGHGHHFFHHHHHHHHHHHGGGGGHHHHHHHHHFHFHHHHBCCFGGGHGGGGGGF
@M02034:409:000000000-BFKT7:1:2109:2161:14083 1:N:0:32
AAAGTCGAGGTGCCTAAAGTGGCAACCCAGACTCAGAAGACTGTTGGTGGTGTATAGCTTCCTGTAGCCGCATGGCGTTCGTACTTAAATATGGAACTAACCATTCCAATTTTCGCTGTCTCTTATACACATCTCCGAGCCCACGAGACC
+
AA@AAD?>1>AAGF1GBFEGGBCFHHHG0FEGCH1BFDFGGH1EGH/BF?/BFE2DAFHHHFHGGFGBFGGGFGHAEEEFGEFAGHFEBGB2BE@BEBGHHCGHBGHHFGGFFF/E/<?FGBHFBDF2FBG1BD>1/>C?C/FEC?C/AF
@M02034:409:000000000-BFKT7:1:2109:22527:14083 1:N:0:32
AAAGTCGAGGTGCCTAAAGTGGCAACCCAGACTGGGTCTCAGGTTGGTGGTGTAGAGCTTCCTGTAGCCGCATGGCGTTCGTACTTAAATATGGAACTAACCATTCCAATTTTCGCTGTCTCTTATACACATCTCCGAGCCCACGAGACC
+
BBBBAFBBBDBBGGGGGGGGGGGHHHHGGHHGHHHHHHHHHHHHHHGFFGEFGHHHHHHHHHHHHHHGHEGEGGHHGGGGGGHHHHHGHHHHHGGHHHFFGHHHHHGHHHHHHGGGGGEHHHHHGHHHGFHHHHFECBGCGGGGGGGGGF
@M02034:409:000000000-BFKT7:1:2109:20847:14083 1:N:0:32
AAAGTCGAGGTGCCTAAAGTGGCAACCCAGACTGGTAAGGGGGTTGGTGGTGTAGAGCTTCCTGTAGCCGCATGGCGTTCGTACTAAATATGGAACTAACCATTCCAATTTTCGCTGTCTCTTATACACATCTCCGAGCCCACGAGACC
+
AAABBFBAB@BBGGGGGGGGGGGFHHHGCHGGHHHFHFHHHGF0EEGAFCFFHHHEFFHHHHHHHHHHHGG?EGHFEGGGGGHHHHHBGFHHHHFFFFFEFFGHHHH?GHFGD?FGGGHHHHHHHGBFBGGGHHFACFGGACFC--<CC
@M02034:409:000000000-BFKT7:1:2109:20864:14085 1:N:0:32
AAAGTCGAGGTGCCTAAAGTGGCAACCCAGACTGGTAAGGGGGTTGGTGGTGTAGAGCTTCCTGTAGCCGCATGGCGTTCGTACTAAATATGGAACTAACCATTCCAATTTTCGCTGTCTCTTATACACATCTCCGAGCCCACGAGACCA
+
CCCCBFBBCCCCGGGGGGGGGGGHHHHGGHHGHHHGHHHHHGGGGGGGEGGFGFHDGFHHDHHHHGHHFGGGGGHEFGGGGGGHHHHHHHHHHHGBGHHHFFGHHHH4GHHHHGGGGFHHHGHHHHFHHFGHHHGGGGGGGGGGCCGGF>
@M02034:409:000000000-BFKT7:1:2109:14489:14086 1:N:0:32
AAAGTCGAGGTGCCTAAAGTGGCAACCCAGACTGGGAATGCTGTTGGTGGTGTAGAGCTTCCTGTAGCCGCATGGCGTTCGTACTTAAATATGGAACTAACCATTCCAATTTTCGCTGTCTCTTATACACATCTCCGAGCCCACGAGACC
+
DCDDDFCCCCBBGGGGGGGGGGGHHHHGGHHGHHHHHHHHHHHHHHHEGGEFGHHHHHHHHHHHHHHHHGGGGGHHGGGGGFHHHHHHHHGHHHHHGHGHHHHHHHGHHHHHHHGGGGGHHHHHHHHHGHHHHHHHGGGGGGHGGGGGGG
@M02034:409:000000000-BFKT7:1:2109:7360:14089 1:N:0:32
AAAGTCGAGGTGCCTAAAGTGGCAACCCAGACTTCGATTGGTGTTGGTGGTGTAGAGCTTCCTGTAGCCGCATGGCGTTCGTACTTAAATATGGAACTAACCATTCCAATTTTCGCTGTCTCT
+
BBBBBFBBBBBBGGGGGGGDDGGHHCHGGHHCGFFF25FEEDFHDHA221AA13D5A53A5FGDFA5BBEE0EEE1>>/C>B2F1FGFDDHFFB3@B@GG303B?4?44B3F4?<<E//B4BB
@M02034:409:000000000-BFKT7:1:2109:12237:14091 1:N:0:32
AAAGTCGAGGTGCCTAAAGTGGCAACCCAGACTTTTGGTTGTGTTGGTGGTGTAGAGCTTCCTGTAGCCGCATGGCGTTCGTACTTAAATATGGAACTAACCATTCCAATTTTCGCTGTCTCTTATACACATCTCCGAGCCCACGAGACC
+
CCCCCFCCCCCCGGGGGGGGGFGHHHHGGHHGHHHHHGHHGGGHHHHFGGEFGHHGHHHHHHHHHHHHHGGGGGHHGGGGGGHHHHHHHHHHHHHGHHHHHHHHHHGHHHHHHHGGGGFHHHHHHHHHGHHHHHHHGCGGGGHGGGGGGG
@M02034:409:000000000-BFKT7:1:2109:12905:14092 1:N:0:32
AAAGTCGAGGTGCCTAAAGTGGCAACCCAGACTGGGTGTATGGTTGGTGGTGTAGAGCTTCCTGTAGCCGCATGGCGTTCGTACTTAAATATGGAACTAACCATTCCAATTTTCGCTGTCTCTTATACACATCTCCGAGCCCACGAGACC
+
BBBBAFABBBBBGGGGG4BFGGGHHHHGGGHGHHHHBEEFHHHFHGFEFGGFGGHHHHHHHHHHHHHHHGGFGGHGGEGGGEHHHHGHHHGGHHFGHHHHHHHHHHHHHHHHHHGGGGEFHFHHGHHFHHGHHHHGGGGFGGHGGGGGGG
@M02034:409:000000000-BFKT7:1:2109:2145:14093 1:N:0:32
AAAGTCGAGGTGCCTAAAGTGGCAACCCAGACTCAGAAGACTGTTGGTGGTGTAGAGCTTCCTGTAGCCGCATGGCGTTCGTACTTAAATATGGAACTAACCATTCCAATTTTCGCTGTCTCTTATACACATCTCCGAGCCCACGAGACC
+
AA@AA@AADDAA1FGGGGG3F10CECBAFHHGBFGHHHFFHHHHHGH/A?BFGBG2G1DGHEGEGHFFGFE/EFH0>EEEEEB/BGBFHH22D1DGFHFHFGGCGHHEGHGHGBE/EEEFFFGGEFG>B1B<CGF1E/@@@FHFCCGAA?
@M02034:409:000000000-BFKT7:1:2109:8576:14096 1:N:0:32
AAAGTCGAGGTGCCTAAAGTGGCAACCCAGACTCCTGAGCGTGTTGGTGGTGTAGAGCTTCCTGTAGCCGCATGGCGTTCGTACTTAAATATGGAACTAACCATTCCAATTTTCGCTGTCTCTTATACACATCTCCGAGCCCACGAGACC
+
AABCAFAADBAAGGGGGGGFGGGHHHHGGHHGHHHHHHHHGGGGHHHEFGFFFGHHHHHHHHHFGHHHHGGGGGHHFFGGEEGHHHHGHHHHHHGFFGHGHFGHGHGGHHHHHGGFGGGHGFHGHHFGFFHHFFFGGFGDGGHGGGGGGA
@M02034:409:000000000-BFKT7:1:2109:2869:14098 1:N:0:32
AAAGTCGAGGTGCCTAAAGTGGCAACCCAGACTCAGCCTCCGGTTGGTGGTGTAGAGCTTCCTGTAGCCGCATGGCGTTCGTACTTAAATATGGAACTAACCATTCCAATTTTCGCTGTCTCTTATACACATCTCCGAGCCCACGAGAC
+
CCCCCFBACCCCGGGGGGGGGGGHHHHGGHHGHHHGHHHHHGGGFGGEFGGGHFHFHHHHHHHHHGFHFGGEGGHFGGGGFEFHHHHHHHHHHHFEGHHHGFFHHHGGHHHHHHGGGGBGHHHHHFHHGHHHHHHHD@CCGGHGGGGGG
@M02034:409:000000000-BFKT7:1:2109:7205:14103 1:N:0:32
AAAGTCGAGGTGCCTAAAGTGGCAACCCAGACTCAGGCGATGGTTGGTGGTGTAGAGCTTCCTGTAGCCGCATGGCGTTCGTACTTAAATATGGAACTAACCATTCCAATTTTCGCTGTCTCTTATACACATCTCGAGCCCACGAGACCA
+
BABCAFCCBCBCGGGGGGGGGGGHHHHGGHHGHGHHGHGGGGGGHGGEFGEFGHHHHHHHHHHHGHHHHGGGGGHHGGGGGGHHHHHGHHHHHHHHHFFGHHHHHHHHHHHHHFGFGGGGHGHHHHFHFHEHHHFGCDGGEHGFCFGGGF
@M02034:409:000000000-BFKT7:1:2109:7576:14104 1:N:0:32
AAAGTCGAGGTGCCTAAAGTGGCAACCCAGACTGGGAATCAGGTTGGTGGTGTAGAGCTTCCTGTAGCCGCATGGCGTTCGTACTTAAATATGGAACTAACCATTCCAATTTTCGCTGTCTCTTATACACATCTCCGAGCCCACGAGACC
+
CBCCCFCCCCCCGGGGGGGGGGGHHHHGGHHGHHHHHHHHHHHHHHGFGGEFFGHGGHHHGHHHHHHHHGGEGGHHGGGGGGHHHHHGHHHHHHHHHHHGHHHHHHHHHHHHHHGGGGGGHHHHHHHHHHGHHHHHGGGFGGHGGGGGGG
@M02034:409:000000000-BFKT7:1:2109:28370:14110 1:N:0:32
AAAGTCGAGGTGCCTAAAGTGGCAACCCAGACTGATACTAATGTTGGTGGTGTAGAGCTTCCTGTAGCCGCATGGCGTTCGTACTTAAATATGGAACTAACCATTCCAATTTTCGCTGTCTCTTATACACATCTCCGAGCCCACGAGAC
+
BBABBFBBB@>AFGGGAFGEGFGHHFHGGHHGGGEGFHHHGGHFGEEEFAAFGHHBGGHHGGHHHHG5FEEA?EHFGGGEEEGHHHHFBGFHHF3B3F@GFF@GHFHFDGGFHFGGGGFHHFHHGHFHBFGHCG?1?/>BGCGCDGG?A
@M02034:409:000000000-BFKT7:1:2109:24132:14110 1:N:0:32
AAAGTCGAGGTGCCTAAAGTGGCAACCCAGACTAAGGAGCAGGTTGGTGGTGTAGAGCTTCCTGTAGCCGCATGGCGTTCGTACTTAAATATGGAACTAACCATTCCAATTTTCGCTGTCTCTTATACACATCTCCGAGCCCACGAGA
+
A@AAADAABB2ACFGGGGFGGAFBFFFEDHDEC3FBE3AAGHEHHF?2BEEFF3D5F5AFFFHH5F5D3EC?EEG?E>EFEB2GHHFFFFDEGF3FFCGHECDGFHH4BGDGF4><EA/BBFGD12F?DB11BDH1C/BDGEHE@DGC
@M02034:409:000000000-BFKT7:1:2109:22570:14117 1:N:0:32
AAAGTCGAGGTGCCTAAAGTGGCAACCCAGACTAAGAAGAATGTTGGTGGTGTAGAGCTTCCTGTAGCCGCATGGCGTTCGTACTTAAATATGGAACTAACCATTCCAATTTTCGCTGTCTCTTATACACATCTCCGAGCCCACGAGACC
+
BCCCAFBBCCBCGGGGGGGGGGGHHHHGGHGGHHHHHHHHHHHHHHHGGGGFHHHGHHHHHHHHHHHHHGGEFGGHGGGGGGHHHHHHHHHHHHFGHHHHHHHHHHHHHHHHHHGGGGGHHHHHHHHHHHHHHHHGGGGGGGHGGGGGGG
@M02034:409:000000000-BFKT7:1:2109:20257:14119 1:N:0:32
AAAGTCGAGGTGCCTAAAGTGGCAACCCAGACTGATAAGGTGGTTGGTGGTGTAGAGCTTCCTGTAGCCGCATGGCGTTCGTACTTAAATATGGAACTAACCATTCCAATTTTCGCTGTCTCTTATACACATCTCCGAGCCCACGAGACC
+
BBBCAFCCCCBBGGGGGGGGGGGHGGHGGGHGHHHHHHHHDGFFFGGFFGEFGFHHHGHHHHHHGHHHHGGGGGHHGGGGEEGHHHHHHHHHHHHHHHGFGHHHHHGHHHHHHHGGGGGHHHHHHHHHHHFFHHGHGGGGGGHGGGGGGG
@M02034:409:000000000-BFKT7:1:2109:17653:14119 1:N:0:32
AAAGTCGAGGTGCCTAAAGTGGCAACCCAGACTTATAAGCCTGTTGGTGGTGTAGAGCTTCCTGTAGCCGCATGGCGTTCGTACTTAAATATGGAACTAACCATTCCAATTTTCGCTTTCTCTTATACACATCTCCGAGCCCACGAGACC
+
AA?AAFAA1>1>A1FFGBGGGFFGAEFA0F00BFEHHCGBHHGGFGHCEE/AAEGFHHHGHGHFGFE2GEEEEFHHGFGGG/BGHH21BGF@GEFGHF1B10@FF22B2B>GGFEEE/?B2>GFDG22DCFHFGGHCGCC/?/<@/@CCG
@M02034:409:000000000-BFKT7:1:2109:22591:14119 1:N:0:32
AAAGTCGAGGTGCCTAAAGTGGCAACCCAGACTAAGAAGAATGTTGGTGGTGTAGAGCTTCCTGTAGCCGCATGGCGTTCGTACTTAAATATGGAACTAACCATTCCAATTTTCGCTGTCTCTTATACACATCTCCGAGCCCACGAGACC
+
AABBBFBA?DBBGGFGBFBBFGEHHHGDGHHGHHGHHGGHHHHAFHHGGGFGGHHEHHHHHHHHHHHGHGGGGFHGGEEEEEFHHHDGHHFHHGFFFGEBGAGGFFHEFHHHHHGEEEEDGGHHHHGHFHHBFHGFG/BCG/FFDGGDD<
@M02034:409:000000000-BFKT7:1:2109:18389:14131 1:N:0:32
AAAGTCGAGGTGCCTAAAGTGGCAACCCAGACTAATCATACGGTTGGTGGTGTAGAGCTTCCTGTAGCCGCATGGCGTTCGTACTTAAATATGGAACTAACCATTCCAATTTTCGCTGTCTCTTAACACATCTCCGAGCCCACGAGACCA
+
CCCCCFABCCBBGGGGGGGGGGGHHHHGGHHGHHHHFFHHHHGHGGGEEEGFADGBGGHFEHHHEGFDDEE0EEC?>EEGEACEHHHFFHHFEF33BFHH3?3BBEHDDGGHHD?EFFEHGFHBDDFGGEGHFGHGCDCGFGF@?D?DC=
@M02034:409:000000000-BFKT7:1:2109:5497:14131 1:N:0:32
AAAGTCGAGGTGCCTAAAGTGGCAACCCAGACTCAGCAGCCGGTTGGTGGTGTAGAGCTTCCTGTAGCCGCATGGCGTTCGTACTTAAATATGGAACTAACCATTCCAATTTTCGCTGTTCTTATACACATCTCCGAGCCCACGAGACCA
+
BCCCBFBBBBAAGGGGGGGFGGGHHHHGGHGGFEGHHHHHEEEEECAFEGFEFFG5BADGFHHHFBGBFFG@FGE1EEEGG?BGHHHHFHHHHFD3GHHHCF3GFDGEFGHHHHEGGGGHHHHGHFHFHFHHHFDGFGCC/<C<CGGGEG
@M02034:409:000000000-BFKT7:1:2109:13308:14135 1:N:0:32
AAAGTCGAGGTGCCTAAAGTGGCAACCCAGACTGGGGTGGGGGTTGGTGGTGTAGAGCTTCCTGTAGCCGCATGGCGTTCGTACTTAAATATGGAACTAACCATTCCAATTTTCGCTGTCTCTTATACACATCTCCGAGCCCACGAGACC
+
CCCCCFCCCBABFGGGGGGGGGGHHHHGGHGGHHHHGEEGGGGFGGGEFGEFGHHGHHHHGGHHHHHHHGGEGGHHGGGGGFHHHHHHHHHHHHFGFHHHHHHGHHGGHHHHHHGGGGGHHHHHHHGHGHHHHHHFEDGGCFHGG-DAEF
@M02034:409:000000000-BFKT7:1:2109:17666:14135 1:N:0:32
AAAGTCGAGGTGCCTAAAGTGGCAACCCAGACTTATAAGCCTGTTGGTGGTGTAGAGCTTCCTGTAGCCGCATGGCGTTCGTACTTAAATATGGAACTAACCATTCCAATTTTCGCTGTCTCTTATACACATCTCCGAGCCCACGAGACC
+
CCCCCFABBCCCGGGGGGGGGGGHHHHGGHHGHHHHHHHHHHHHHHHEGGGGHHHFHHHHHHHHHHHHHGGEFGHHGGGGGGHHHHHHHHHHHHEFGHHHHHGGHHFFHHHHHHGGGGFHHHHHHHHHHHHHHHHGG@CC/FGGGCGGGF
@M02034:409:000000000-BFKT7:1:2109:7775:14138 1:N:0:32
AAAGTCGAGGTGCCTAAAGTGGCAACCCAGACTGGGAAGAATGTTGGTGGTGTAGAGCTTCCTGTAGCCGCATGGCGTTCGTACTTAAATATGGAACTAACCATTCCAATTTTCGCTGTCTCTTATACACATCTCCGAGCCCACGAGACC
+
ABABBFBBBBBBGGGGGGGFGGGHHHHGGHHGGHHHHHGHHHHHHHHGGGGGHHHHHHHHGHHHHHHHHGGEEFHHGGGGGGHHHHGHHHHHHHHHGHGGHHHHHHHHFHHHHHGGGGGGHHHHHHGHHHHHHHGHGGGGGGHGGGGGGG
@M02034:409:000000000-BFKT7:1:2109:7252:14142 1:N:0:32
AAAGTCGAGGTGCCTAAAGTGGCAACCCAGACTAATAATAAGGTTGGTGGTGTAGAGCTTCCTGTAGCCGCATGGCGTTCGTACTTAAATATGGAACTAACCATTCCAATTTTCGCTGTCTCTTATACAATCTCCGAGCCCACGAGACCA
+
AABCCFCBCCCCGGGGGGGGGGGHHHHGGHHGHHHHHHHHHHHEGHGEFGEFGHHHGHHHHHHHHHHHHGGFGGHHGGGGGGHHHHHGGHHHHHHHHHGHHHHHHHHHHHHHHHGGGGGGHHHHHHHHGHHHHHHGGGGGGHGGGGGGGG
@M02034:409:000000000-BFKT7:1:2109:3757:14148 1:N:0:32
AAAGTCGAGGTGCCTAAAGTGGCAACCCAGACTGAGGGTTGGGTTGGTGGTGTAGAGCTTCCTGTAGCCGCATGGCGTTCGTACTTAAATATGGAACTAACCATTCCAATTTTCGCTTCTCTTATACACATCTCCGAGCCCACGAGACCA
+
BAABCFCCCCBCGGGGGGGGGGGHHHHGGHHGHHHHGGEHGGGFFGGEFGEFGHHHGHHHHHHHHHHHHGGEEGHHGGGGGGHHHHHHHHHHHHGFHHHGHHHHHHHHHHHHHHGGGHGHHHHGHHHHGHGFGGGGGGGGGHGGGCGGGF
@M02034:409:000000000-BFKT7:1:2109:9591:14158 1:N:0:32
AAAGTCGAGGTGCCTAAAGTGGCAACCCAGACTCATACTTCGGTTGGTGGTGTAGAGCTTCCTGTAGCCGCATGGCGTTCGTACTTAAATATGGAACTAACCATTCCAATTTTCGCTGTCTCTTATACACATCTCCGAGCCCACGAGACC
+
CCDCCFCCCCCCGGGGGGGGGGGHHHHGGHHGHHHHHHHHHGGGGGGGGGEFGHHHGHHHHHHHHHHHHGGEGGHHGGGGGGHHHHHHHHHHHHHGHHHHHHHHHHHHHHHHHHGGGGGHHHHHHHHGHHHHHHHHGFGGGGHGGGGCDF
@M02034:409:000000000-BFKT7:1:2109:2172:14162 1:N:0:32
AAAGTCGAGGTGCCTAAAGTGGCAACCCAGACTAATAAGAATGTTGGTGGTGTAGAGCTTCCTGTAGCCGCATGGCGTTCGTACTTAAATATGGAACTAACCATTCCAATTTTCGCTGTCTCTTATACACATCTCCGA
+
BBBBAFAAADBBGGGGFFGGGGGHHHHGGHHGHBDD5FB55BGFHEC2F2EFGBGD5BFGFGGBG5FFFFFAEGFGGEEFE>?GAGFEHFGHHH33@GHGFFHFFGHHFHHHHBEGGE<F4FFG44FGFF2GGFBD/<
@M02034:409:000000000-BFKT7:1:2109:6603:14167 1:N:0:32
AAAGTCGAGGTGCCTAAAGTGGCAACCCAGACTCGGGAGCGTGTTGGTGGTGTAGAGCTTCCTGTAGCCGCATGGCGTTCGTACTTAAATATGGAACTAACCATTCCAATTTTTGCTGTCTCTTATACACATCTCCGAGCCCACGAGACC
+
BBAABFAADB>AAGGGGGGFGBFCGGEEFEEGGHFAEEE2EA1BGHF1FAEFG3F5D53FFBDGGGFDGE?/>EG1EEEFE>1FEFFDGHGHHF3BFGHFBAGGHFH44FDGH4>BFFDD?GGD?DG2F1GCGHF1?/@@</<FC@DDFF
@M02034:409:000000000-BFKT7:1:2109:27834:14171 1:N:0:32
AAAGTCGAGGTGCCTAAAGTGGCAACCCAGACTAGTAAG
+
BBBBBFAABDAAGGGGGGGGGGGHGHHGGHHGHH35DG5
@M02034:409:000000000-BFKT7:1:2109:23428:14174 1:N:0:32
AAAGTCGAGGTGCCTAAAGTGGCAACCCAGACTAATAATCATGTTGGTGGTGTAGAGCTTCCTGTAGCCGCATGGCGTTCGTACTTAAATATGGAACTAACCATTCCAATTTTCGCTGTCTCTTATACACATCTCCGAGCCCACGAGACC
+
BCCCCFCCCCBCGGGGGGGGGGGHHHHGGHHGHHHHHHHHHHHHHHHGGGEFHHHHHHHHHHHHHHHHHGGEGGHHGGGGGGHHHHHHHHHHHHGFFHHGHHHHHHGHGGHHHHGGGGGHHHHHHHHHGHGHGHHHGFGGGGHGGGGGGG
@M02034:409:000000000-BFKT7:1:2109:25753:14179 1:N:0:32
AAAGTCGAGGTGCCTAAAGTGGCAACCCAGACTAATCAGGCGGTTGGTGGTGTAGAGCTTCCTGTAGCCGCATGGCGTTCGTACTTAAATATGGAACTAACCATTCCAATTTTCGCTGTCTCTTATACACATCTCCGAGCCCACGAGACC
+
BBBBBDAABBBBGGGG4GGBGFDHHHHGGGGFFFGFFFGHHGGEGCGEFGAFHHHHGFGHHEHGFGHFHGG@EEHFEEFEEEGHEHFFGHFHHHGDHHHHHEFHHHFGHGHHHFDGGGDFHGGFDHFGGGBGHHE@B<CCGGCFG-A<DF
@M02034:409:000000000-BFKT7:1:2109:27010:14182 1:N:0:32
AAAGTCGAGGTGCCTAAAGTGGCAACCCAGACTAAGAGTCAGGTTGGTGGTGTAGAGCTTCCTGTAGCCGCATGGCGTTCGTACTTAAATATGGAACTAACCATTCCAATTTTCGCTGTCTCTTATACACATCTCCGAGCCCACGAGAC
+
CCCCBFBBCBBCGGGGGGGGGGGHHHHGGHHGHHHHHHHHGHHHGHGGGGGGHGHHGGHHFGHHFGHHHGGGGGHFGGGGGGGHHHHHHHHHHHFDGHHHHF3FFHFFBFGHGFEEAF?3?4FG4BGDHHBC?FF2C/CCCCGFD@C/E
@M02034:409:000000000-BFKT7:1:2109:27428:14187 1:N:0:32
AAAGTCGAGGTGCCTAAAGTGGCAACCCAGACTCGGGTGGGGGTTGGTGGTGTAGAGCTTCCTGTAGCCGCATGGCGTTCGT
+
BBAABFAADD>AFCFDGGGEGFFFFAGDFEHGHGG?EEAEEEAAEEEEFF1BB3D5F4BGG3FGEGHHFECEEEHCEEGEFE
@M02034:409:000000000-BFKT7:1:2109:19300:14206 1:N:0:32
AAAGTCGAGGTGCCTAAAGTGGCAACCCAGACTAATAATAAGGTTGGTGGTGTAGAGCTTCCTGTAGCCGCATGGCGTTCGTACTTAAATATGGAACTAACCATTCCAATTTTCGCTGTCTCTTATACACATCTCCGAGCCCACGAGACC
+
CCCCCFCCCCCCGGGGGGGGGGGHHHHGGHHGHCGGHHHHHHHHFHGEFGGGHGHFHHHHFFHHHGGGGGG@FGGFGGGGGEFGGHHEHHHHHHEDGHHHHHGGGFGHBFGHHHCGFEEGGHHFGHFHHFHHHFH2ABCDGFAEC/@FGG
@M02034:409:000000000-BFKT7:1:2109:25777:14208 1:N:0:32
AAAGTCGAGGTGCCTAAAGTGGCAACCCAGACTACGGAGAATGTTGGTGGTGTAGAGCTTCCTGTAGCCGCATGGCGTTCGTACTTAAATATGGAACTAACCATTCCAATTTTCGCTGTCTCTTATACACATCTCCGAGCCCACGAGACC
+
BBBBBFBBBBABGGGGFGGGGFGHHHHGGGHGHHHGGGEEGHHHHHHGGGGFGHHGGGHHHHHFGFHFHFEEEFFGGGGGGGHHHHHHHHHHHHGFHHEFFHHHHGGHHHHHHFE?EGGHHHHGFHFHEGHHHHFFEFGGFEEGGGGDFF
@M02034:409:000000000-BFKT7:1:2109:8714:14208 1:N:0:32
AAAGTCGAGGTGCCTAAAGTGGCAACCCAGACTTCTCATACTGTTGGTGGTGTAGAGCTTCCTGTAGCCGCATGGCGTTCGTACTTAAATATGGAACTAACCATTCCAATTTTCGCTGTCTCTTATACACATCTCCGAGCCCACGAGACC
+
BBBBAFCBCCAAGGGGGGFFGGGHHHHGGHHGHHHHHHHHHHHHHHHGFGEFGHHHHHHHHHHFHGHGHEGFGGHGGFGGGFHHHHHGHHGHHHHGHHGGHHGHHHGHHHHHHHGGGGGGHHHHHHHHHHHHHHGHGCGGGGHGGGGGGE
@M02034:409:000000000-BFKT7:1:2109:16029:14212 1:N:0:32
AAAGTCGAGGTGCCTAAAGTGGCAACCCAGACTCCTAATAATGTTGGTGGTGTAGAGCTTCCTGTAGCCGCATGGCGTTCGTACTTAAATATGGAACTAACCATTCCAATTTTCGCTGTCTCTTATACACATCTCCGAGCCCACGAGACC
+
BBBBBFBBBBBBGGGGGGGFGBECGHHEDEHGHHHGHFFHHHHHHHH2FEAFEBFBGFFHHEHHGGFHGFGCEEHGGGGEGFHHHHGGHHFHHGFGFGHHHEDHHHHGHGHHHGFFGGEFHHGHHHHGGHFGC3G2?/@CGEHFGFDGC?
@M02034:409:000000000-BFKT7:1:2109:26101:14214 1:N:0:32
AAAGTCGAGGTGCCTAAAGTGGCAACCCAGACTAAGGATGGGGTTGGTGGTGTAGAGCTTCCTGTAGCCGCATGGCGTTCGTACTTAAATATGGAACTAACCATTCCAATTTTCGCTGTCTCTTATAGACATCTCCGAGCCCACGAGACC
+
CCCCBFCCCCBBGGGFBFGGGGGHHHHGGHHGHHHHHHHHGHGFGGGEFFGFGFHHGGHHHHHHHGGGGFGGGGHGGFGGFEFHHHHHHHGHHHFFHHHHHGHHHHGGHHHHHHGGGGFFHGHHGGHHFGHHHHGHECFGGGHGGGGGGG
@M02034:409:000000000-BFKT7:1:2109:11912:14215 1:N:0:32
AAAGTCGAGGTGCCTAAAGTGGCAACCCAGACTGAGTCGAAGGTTGGTGGTGTAGAGCTTCCTGTAGCCGCATGGCGTTCGTACTTAAATATGGAACTAACCATTCCAATTTTCGCTGTCTCTTATACACATCTCCGAGCC
+
B?AABFBA??A?FGGGGFGGGGGHFAFAAEAFFHGGGGGEGCEFGE2A1E1AA3F5DDFEHFHGHHHHFG00BEHFGDGFBBFGHHH3FBBFBGF3FG33FGBFHHH4?BGHHF?/?EE?B2BFGFHHDC1GFFHEE?//<
@M02034:409:000000000-BFKT7:1:2109:11185:14220 1:N:0:32
AAAGTCGAGGTGCCTAAAGTGGCAACCCAGACTAATAGTAAGGTTGGTGGTGTAGAGCTTCCTGTAGCCGCGTGGCGTTCGTACTTAAATATGGAACTAACCATTCCAATTTTCGCTGTCTCTTATACACATCTCCGAGCCCACGAGACC
+
AAAAAFA3DBAAFFD5BFGBGGEFHHH?2A2BBF3A5555DB3FGGGAC21BGAE5B5FEGCHGDFGEGE00>EG/>?E?E11?A@@3FE4EFGDGGEBGGH3F3GHDFFGGFD/EA//BDDFF1F2BGCDGHFHBD@@DGAEGG@CADC
@M02034:409:000000000-BFKT7:1:2109:23559:14221 1:N:0:32
AAAGTCGAGGTGCCTAAAGTGGCAACCCAGACTCATAATAAGGTTGGTGGTGTAGAGCTTCCTGTAGC
+
ABBCAFCBBBABGGGGGGGGGGGHHHHGGHHGH33F555555BFDG2EA2BE13F5A5BB5BA55555
@M02034:409:000000000-BFKT7:1:2109:26534:14222 1:N:0:32
AAAGTCGAGGTGCCTAAAGTGGCAACCCAGACTTTGCCGTCTGTTGGTGGTGTAGAGCTTCCTGTAGCCGCATGGCGTTCGTACTTAAATATGGAACTAACCATTCCAATTTTCGCTGTCTCTTATACACATCTCCGAGCCCACGAGAC
+
A3AAAFBBBBABGGGGGGGGGFGGGHHGGHHGGHHGHHEFGFGFFGEBFEBFGHHGHHHHHHHFGFHBGEEEEGHHGEEFEEEGHHHGHHFHGHGFHHHHFHFHHHHHBFHHHHGFGGFEHFHFHHHFHHFHGFFGGCCCGEAGGCGG?
@M02034:409:000000000-BFKT7:1:2109:11897:14224 1:N:0:32
AAAGTCGAGGTGCCTAAAGTGGCAACCCAGACTGAGTCGAAGGTTGGTGGTGTAGAGCTTCCTGTAGCCGCATGGCGTTCGTACTTAAATATGGAACTAACCATTCCAATTTTCGCTGTCTCTTATACA
+
CCDCCFBCCCCCGGGGGGGGGGGHHHHGGHHGHC3BFG2FGCEHHHGEFGGGHHHHHHHHHHHHHHHHHGGGGGHHGGGGGFGHHHHHHHHHHHGHHHHHHHHHHHHHHHHHHHFGGGGHHHHHHHHHH
@M02034:409:000000000-BFKT7:1:2109:27254:14224 1:N:0:32
AAAGTCGAGGTGCCTAAAGTGGCAACCCAGACTAATAATAAGGTTGGTGGTGTAGAGCTTCCTGTAGCCGCATGGCGTTCGTACTTAAATATGGAACTAACCATTCCAATTTTCGCCTGTCTCTTATACACATCTCCGAGCCCACGAGAC
+
CCCCBFBBCBABGGGGGGGGGGGHHHHGGHCGHF3FFGHGGHHFGFGGEGGGGFHDFFGHGHHHHHHDFFGEGGHFGGEGGEFFHHHHGGHHGH33EGFHF1?FGFHGHHHHHHG?AGHHHHHHHFHGHHHGGFHHHDGGCCFHGGGGGD
@M02034:409:000000000-BFKT7:1:2109:21296:14229 1:N:0:32
AAAGTCGAGGTGCCTAAAGTGGCAACCCAGACTGGGGTGGGGGTTGGTGGTGTAGAGCTTCCTGTAGCCGCATGGCGTTCGTACTTGAATATGGAACTAACCATTCCAATTTTCGCTGTCTCTTATACACATCCCGAGCC
+
BABBBFABBDABGGGGFGGFGGGGHHHGFDDFFBHDGEFF?ECGGGG?1EEBBFGEHFFHHFHFFGHFHGEEFFHFEDGFFGFFEFHDHHHFFHFGHHGFFHBHBHFHHHFHHHGGGGGBHGHFFFFHGH1GGFFDDG-@
@M02034:409:000000000-BFKT7:1:2109:13573:14231 1:N:0:32
AAAGTCGAGGTGCCTAAAGTGGCAACCCAGACTAATCCTTGTGTTGGTGGTGTAGAGCTTCCTGTAGCCGCATGGCGTTCGTACTTAAATATGGAACTAACCATTCCAATTTTCGCTGTCTCTTATACACATCTCCGAGCCCACGAGA
+
11AAADAADD1>GGCBGGG3BEFH1GGEGACE1BAGFHHDG1GGGHHGF?/B/DG2FFHHHFHGFFFBFG//EEH0EEEFEE0CGGFEHHB2@E1G1F1@B>>GBHGFBGGHHBECG??1FGFE1F2B>1F1FFGFGCG?/?FA//<?
@M02034:409:000000000-BFKT7:1:2109:24329:14232 1:N:0:32
AAAGTCGAGGTGCCTAAAGTGGCAACCCAGACTAATTGTAATGTTGGTGGTGTAGAGCTTCCTGTAGCCGCATGGCGTTCGTACTTAAATATGGAACTAACCATTCCAATTTTCGCTGTCTCTTATACACATCTCCGAGCCCACGAGACC
+
BBBAAFABDBAAGGGGFGGGGGFHHHHGGGHGHGFHHHFHHHHHHHHGGGEFFGHHHHHHHHHGHHHHHGEEGGHHGGGGEFFHHHGHHHHHHHGFHHGHHHHHGHGGGGHHHHGGGGGHFHHHHHHHGHFHHHGFGGCGGGHGGGGCGF
@M02034:409:000000000-BFKT7:1:2109:25806:14233 1:N:0:32
AAAGTCGAGGTGCCTAAAGTGGCAACCCAGACTGGGCCTAGTGTTGGTGGTGTAGAGCTTCCTGTAGCCGCATGGCGTTCGTACTTAAATATGGAACTAACCATTCCAATTTTCGCTGTCTCTTATACACATCTCCGAGCCCACGAGACC
+
CCCCBFCCCCBBGGGGGFGFGGGHGHHGGHHGHHGHHHGHHHHHHHHEFGEFFGHHHEHHHHHGGGHFHFGEEGHFFGGGGFHHHHHFHHGHHHGGFGGHGHGHHHFHHHHHHHGFGGGFHGHHFHFHFHGHFGDGE@C<CFHGGGGA?F
@M02034:409:000000000-BFKT7:1:2109:14052:14235 1:N:0:32
AAAGTCGAGGTGCCTAAAGTGGCAACCCAGACTGAGAAGACTGTTGGTGGTGTAGAGCTTCCTGTAGCCGCATGGCGTTCGTACTTAAATATGGAACTAACCATTCCAATTTTCGCTGTCTCTTATACACATCTCCGAGCCCACGAGACC
+
BBBBBFBBBBBBGGGGGGGFGFGGFHHGGHHGGHHGHHHGHGFHHGGA2EBFGFFFHFHHHCHFHHHHHGGEGGHHGGGGGEFHHHGGHHGHHGFHHHHGHHHHHHGFHHHHHHGGGGGHGFHHGHHHFFHHHHHBECGFGGHGGGGFGF
@M02034:409:000000000-BFKT7:1:2109:25787:14241 1:N:0:32
AAAGTCGAGGTGCCTAAAGTGGCAACCCAGACTGGGCCTAGTGTTGGTGGTGTAGAGCTTCCTGTAGCCGCATGGCGTTCGTACTTAAATATGGAACTAACCATTCCAATTTTCGCTGTCTCTTATACACATCTC
+
A3AAAFBABBBAGGFBBFGEB4FGHEHGGHHDFFFDCDCGHHFFHEGEE?EFGFGGHFGHHHHGGDGEEECEGGFFEEEGGGHHHHEFFF4GGHGBCHBC3BDEF4B4EGFHBFEEEGFFHFGFFEBDDFEG23?
@M02034:409:000000000-BFKT7:1:2109:28665:14242 1:N:0:32
AAAGTCGAGGTGCCTAAAGTGGCAACCCAGACTAGTCCGCAGGTTGGTGGTGTAGAGC
+
AABABFBADDABGGGGGGGGGCGGHHGGGHGGCGHHHFEEAEEG3G?1AE1FA3B555
@M02034:409:000000000-BFKT7:1:2109:20765:14244 1:N:0:32
AAAGTCGAGGTGCCTAAAGTGGCAACCCAGACTACGAATAGGGTTGGTGGTGTAGAGCTTCCTGTAGCCGCATGGCGTTCGTACTTAAATATGGAACTAACCATTCCAATTTTCGCTGTCTCTTATACACATCTCCGAGCCCACGAGACC
+
CCCCCFCCCBACGGGGGGGGGGGHHHHGGHHGHHHGGHHGHHHHHGGGFGAFGHHHHHGHHHHHHHHHHGGFGGHHGGGGGGHHHHHGHHHHHHHHHHHGHHHHHHHHHHHHHHGGGGGHHHHHHHHFGHHHHGGHGGGGGGHGGGGGGF
@M02034:409:000000000-BFKT7:1:2109:13921:14247 1:N:0:32
AAAGTCGAGGTGCCTAAAGTGGCAACCCAGACTAGTAAGACGGTTGGTGGTGTAGAGCTTCCTGTAGCCGCATGGCGTTCGTACTTAAATATGGAACTAACCATTCCAATTTTCGCTGTCTCTTATACACATCTCCGAGCCCACGAGACC
+
BABCBFCCCCCCGGGGGGGGGGGHHHHGGHHGHHGHHHHHHGGGGGCEFEEGHHHHHHHHHGHGGHHHHGGEGGHHGGGGGGHHHHHGFGGHHHHHGHHHHHGHHHHHEGHHHGGGGGEGHHHHHHFDFGHHHHGHGCGGGGHGGFCGGG
@M02034:409:000000000-BFKT7:1:2109:24209:14248 1:N:0:32
AAAGTCGAGGTGCCTAAAGTGGCAACCCAGACTCAGAATAATGTTGGTGGTGTAGAGCTTCCTGTAGCCGCATGGCGTTCGTACTTAAATATGGAACTAACCATTCCAATTTTCGCTGTCTCTTATACACATCTCCGAGCCCACGAGACC
+
BBABBFCBCCACGGGGGGGGGGGHHHHGGHHGHHHHHHHHHHHHHHHEFGEFHHHHHHHHHHHHGHHHHGGGGGHHGGGGGFHHHHHGHHHHHHGHHHHGHGHHHHGGHHHHHHGFGGFHHHHHHHHGGHFHHHGFGCCC?GHGGGGGGG
@M02034:409:000000000-BFKT7:1:2109:17192:14249 1:N:0:32
AAAGTCGAGGTGCCTAAAGTGGCAACCCAGACTCATTCTAATGTTGGTGGTGTAGAGCTTCCTGTAGCCGCATGGCGTTCGTACTTAAATATGGAACTAACCATTCCAATTTTCGCTGTCTCTTATACACATCTCCGAGCCCACGAGACC
+
BBBBBFBBBBBBGGGGGGGGGGGHHHHGGHCGHHHHHHHHGHHHHHHFGGGFHHHHHHHHHGHHHHHHHGGEEGHHGGGGGGHHHHHHFGGHHHHGHHHGHHHHHHGHHHHHHDFGGGAFHFHHHHGHHFFHFGGDGC@CGGHGGC??AF
@M02034:409:000000000-BFKT7:1:2109:21287:14249 1:N:0:32
AAAGTCGAGGTGCCTAAAGTGGCAACCCAGACTAAGAATGAGGTTGGTGGTGTAGAGCTTCCTGTAGCCGCATGGCGTTCGTACTTAAATATGGAACTAACCATTCCAATTTTCGCTGTCTCTTATACACATCTCCGAGCCCACGAGACC
+
BBBBBFBBBBBBGGGGFFGFGGGHHHHGGHEC3GHHDAFHBAGHFHEAFEGE13F5BDAE5GHBB5A5FEE>EEF10?EFE?21BGHH3FG4FB33FGHH303BE?G4DGEGD?EFG?/?FHHHFFD??GHHFHGFD?CF@GA/</</C?
@M02034:409:000000000-BFKT7:1:2109:13571:14250 1:N:0:32
AAAGTCGAGGTGCCTAAAGTGGCAACCCAGACTAATCCTTGTGTTGGTGGTGTAGAGCTTCCTGTAGCCGCATGGCGTTCGTACTTAAATATGGAACTAACCATTCCAATTTTCGCTGTCTCTTATACACATCTCCGAGCCCACGAGACC
+
CCBCCFCCCCBCGGGGGGGGGGGHHHHGGHHGHHHHHHHHHHHGHHHEGGGFGHHGHHHHFHHHHHHHHGGEFGHFGGGGGGFHHHHFHHHHHGBGGHHGHHGHHHFHHHHHHHGGGGGHHGHHHFHHGFHHHHHHGFGFGGHG@C/?C?
@M02034:409:000000000-BFKT7:1:2109:8511:14255 1:N:0:32
AAAGTCGAGGTGCCTAAAGTGGCAACCCAGACTAAGAATACGGTTG
+
CCCCBFCCCCAAGGGGGGGGGGGHHHHGGHH2FGHG35F5AGGH2F
@M02034:409:000000000-BFKT7:1:2109:7723:14256 1:N:0:32
AAAGTCGAGGTGCCTAAAGTGGCAACCCAGACTCAGGATAATGTTGGTGGTGTAGAGCTTCCTGTAGCCGCATGGCGTTCGTACTTAAATATGGAACTAACCATTCCAATTTTCGCTGTCTCTTATACACATCTCCGAGCCCACGAGACC
+
BBABADAABBBBGGGFCGGGGGGGHHHGGHHGHHHHHHHHHHHHHHHEFGGGHGHGGGHHGHHHHHHGGGGFGGGAEGGGGFHHGHHHGHHGHHBFGHHFHHHHGHHHHHHHHFGGGGEGHHHHHEFGHHFHHHHFGGCCCGHGGGGGGG
@M02034:409:000000000-BFKT7:1:2109:29439:14256 1:N:0:32
AAAGTCGAGGTGCCTAAAGTGGCAACCCAGACTAATCATCATGTTGGTGGTGTAGAGCTTCCTGTAGCCGCATGGCGTTCGTACTTAAATATGGAACTAACCATTCCAATTTTCGCTGTCTCTTATACACATCTCCGAGCCCACGAGACC
+
AAAAAFBBCCAAGGGGGGGFGFGHGHHFFCFAFGFGGHHHGHHHHHGEEEEFAAGBGFGHHFHHHFGDDEF0EEF1EEEFEECFGGGGFHFGFG33GGHHFFFGHGHFHHHHHHGFGEEFGFHFGGHFHHGHGHHGDBCCC/FF@DGDAC
@M02034:409:000000000-BFKT7:1:2109:12906:14257 1:N:0:32
AAAGTCGAGGTGCCTAAAGTGGCAACCCAGACTAGTACTAGTGTTGGTGGTGTAGAGCTTCCTGTAGCCGCATGGCGTTCGTACTTAAATATGGAACTAACCATTCCAATTTTCGCTGTCTCTTATACACATCTCCGAGCCCACGAGACC
+
BBCCBFBBCCCCGGGGGGGBGGGHHHHGGHHGHHHDFHHHHHHHHHHGFGEFGHHFHEHHHHHHHHHHHGGGGGHGGGGGGGFHHHHHHHGHHHHHHHHHHHGHHHGHFHHHHGGGGGGFHHHHHHHHHHHGHHHHGGGGGGHGGGGGGE
@M02034:409:000000000-BFKT7:1:2109:4948:14258 1:N:0:32
AAAGTCGAGGTGCCTAAAGTGGCAACCCAGACTACTCAGCCTGTTGGTGGTGTAGAGCTTCCTGTAGCCGCATGGCGTTCGTACTTAAATATGGAACTAACCATTCCAATTTTCGCTGTCTCTTATACACATCTCCGAGCCCACGAGACC
+
CCBBCFCBCDAAGGGGGGGGGGGHHHHGGHHGHHHHHHHHHHHHHHHFFGBFFGHGHHHHHHHFHGHGHEGFGGHHGGGGGGHHHHHHHHHHHHHFHHGGHHHHHHHHFHHHHHGFGGGFHGHHHHHGHHBHGGGHF/D@GGHGGGGGG=
@M02034:409:000000000-BFKT7:1:2109:23792:14263 1:N:0:32
AAAGTCGAGGTGCCTAAAGTGGCAACCCAGACTCAGAAGGGTGTTGGTGGTGTAGAGCTTCCTGTAGCCGCATGGCGTTCGTACTTAAATATGGAACTAACCATTCCAATTTTCGCTGTCTCTTATACACATCTCCGAGCC
+
A@AA35AABDBBGGGGFGFFGGGCHHHGGHCFHGC3GHGHGHGCEHCECFEEFGGFFFGGHHHHHHGBGEG@GGFAEDEFEEGCGEFGGFHFHGB3BGFFFC3?DB4DFGHHHBEAEFGGDFHGFGH33GHFHFDDDB//>
@M02034:409:000000000-BFKT7:1:2109:29292:14263 1:N:0:32
AAAGTCGAGGTGCCTAAAGTGGCAACCCAGACTCCGCAGCCTGGTGGTGTAGAGCTTCCTGTAGCCGCATGGCGTTCGTACTTAAATATGGAACTAACCATTCCAATTTTCGCTGTCTCTTATACACATCTCCGAGCCCACGAGACCAGA
+
AAABBFABBCABGGGGGGGGGGGHHHHGGHHGHHHGGGGGHHHCGHGGGHHHGHHHHHFHHGGFFHGGGGGHEGEGGGGHHHHGGFHGHHHGFGHHGFHHFHHHHGHHGHGE<EEEDHEGGGH3GDCBGFHGHG?@DGGHGG?DGG/<F<
@M02034:409:000000000-BFKT7:1:2109:24218:14267 1:N:0:32
AAAGTCGAGGTGCCTAAAGTGGCAACCCAGACTCAGAATAATGTTGGTGGTGTAGAGCTTCCTGTAGCCGCATGGCGTTCGTACTTAAATATGGAACTAACCATTCCAATTTTCGCTGTCTCTTATACACATCTCCGAGCCCACGAGAC
+
A?AAADABDBAAGGGGGGGGGAFEGHHGGHHGH3ABGG5555D5FFFEFEECGHHFHHHHHHHFHHGGHGGGGGHHGEGGGGGHEGF3GHEGGHFGFHHHHHHHHHHHFFHHHHGGGGGFHHHGHHHHHHEHHFBHGGGGGGGGGCG?D
@M02034:409:000000000-BFKT7:1:2109:6753:14268 1:N:0:32
AAAGTCGAGGTGCCTAAAGTGGCAACCCAGACTAATAAGAATGTTGGTGGTGTAGAGCTTCCTGTAGCCGCATGGCGTTCGTACTTAAATATGGAACTAACCATTCCAATTTTCGCTGTCTCTTATACACATCTCCGAGCCCACGAGACC
+
CCCCCFCCCCBCGGGGGGGGGGGHHHHGGHHGHHHHHHHHHHHHHHHEGGEFGHHHHHHHHHHHHHHGHGGGGGHHGGGGGGHHHHHHHHHHHHHHFHHGHHHHGHFHHHHHHHGGGGGHHHHHGHHFHHGHHFHHGGGCGGHGGCD?EF
@M02034:409:000000000-BFKT7:1:2109:14850:14271 1:N:0:32
AAAGTCGAGGTGCCTAAAGTGGCAACCCAGACTAAT
+
CCCCCFCCCCCCGGGGGFGGGGGHHHHGGHHGH335
@M02034:409:000000000-BFKT7:1:2109:6769:14277 1:N:0:32
AAAGTCGAGGTGCCTAAAGTGGCAACCCAGACTAATAAGAATGTTGGTGGTGTAGAGCTTCCTGTAGCCGCATGGCGTTCGTACTTAAATATGGAACTAACCATTCCAATTTTCGCTGTCTCTTATACACATCCCCGAGCCCACGAGACC
+
A11A1DAADD1AFGFD1FGBGBFBCCG0FAAFEGFHHFF1EGHHHGG//BBFCDGDE1BFE1GGFFHHHGCAEEGGGEEEEE>GGHF@DGHHEEDGHFGEGC1CBGHEFFFHHGG/EFE1FGGFDGHFBGDGGCGAC?/@CCFC/CCCCG
@M02034:409:000000000-BFKT7:1:2109:12157:14280 1:N:0:32
AAAGTCGAGGTGCCTAAAGTGGCAACCCAGACTTATAATAATGTTGGTGGTGTAGAGCTTCCTGTAGCCGCATGGCGTTCGTACTTAAATATGGAACTAACCATTCCAATTTTCGCTGTCTCTTATACACATCTCCGAGCCCACGAGACC
+
BBBCBFCCCCBBGGGGGGGGGGGFHHHGGHHGHHHHHHHHHGHHHHHGGGGGGHHHHHHHHHHHHHHHHGGGGGHHGGGGGFHHHHHHHHHHHHHHHHGHHHGHHHHHHHHHHGGGGGGGHHHHHHHHGHHHHHHHGGGGGGHGGGGGGF
@M02034:409:000000000-BFKT7:1:2109:25130:14282 1:N:0:32
AAAGTCGAGGTGCCTAAAGTGGCAACCCAGACTATGAAGACTGTTGGTGGTGTAGAGCTTCCTGTAGCCGCATGGCGTTCGTACTTAAATATGGAACTAACCATTCCAATTTTCGCTGTCTCTTATACACATCTCCGAGCCCACGAGACC
+
AAAAAFCBCCCCGGGGGGGGGGGHGHHGGHHGHHHHHHHHHHHHHHHEFGFFGGHHGFGHHHHHHGHFHGGEGGHGGGGGGGHHHHHFHHHHHHHFHHGGGHHHHHFHHHHHHHGGGGGGHGHHHFGHGHFFHHFDE@CCCFHGFCGGGF
@M02034:409:000000000-BFKT7:1:2109:10670:14282 1:N:0:32
AAAGTCGAGGTGCCTAAAGTGGCAACCCAGACTTCGAAGGAGGTTGGTGGTGTAGAGCTTCCTGTAGCCGCATGGCGTTCGTACTTAAATATGGAACTAACCATTCCAATTTTCGCTGTCTCTTATACACATCTCCGAGCCCACGAGACC
+
BBABBFBBBBABGGGGGGGFGGGFFHHGGHHGHHHGHHFGFGGEGHGFFGEFGHHGGHHHHHHGHGHHHFFFFGHHGGGGFGFHHHHFHHGHHHHFFFHGHHHHHHGHHHHHHHGGGGGFFHHHHHHHFHHHHHFHGGCDGGHGGCD?DF
@M02034:409:000000000-BFKT7:1:2109:23135:14290 1:N:0:32
AAAGTCGAGGTGCCTAAAGTGGCAACCCAGACTACTCATAATGTTGGTGGTGTAGAGCTTCCTGTAGCCGCATGGCGTTCGTACTTAAATATGGAACTAACCATTCCAATTTTCGCTGTCTCTTATACACATCTCCGAGCCCACGAGACC
+
BABBBFAADBABGGGGGGGGGGFGHHHGGHHGHGGHHFHFFFG5FGGECEGGEGGFFGHHFGHHHHHHHGFAEEHA@EEGGAGEGHHFGFGFFH33FGHGGFBFGDFDBFFGGEEEEE/BGGHHFHHHHHGFHHHFDCCG?FHEDFFACF
@M02034:409:000000000-BFKT7:1:2109:18771:14297 1:N:0:32
AAAGTCGAGGTGCCTAAAGTGGCAACCCAGACTCTGACGGGTGTTGGTGGTGTAGAGCTTCCTGTAGCCGCATGGCGTTCGTACTTAAATATGGAACTAACCATTCCAATTTTCGCTGTCTCTTATACACATCTCCGAGCCCACGAGACC
+
BCBCCFCCCBBBGGGGGGGGGGGHHHHGGGHGHHHHHHGGGEFEFHHFFGEFGFGGFFHHHHHHGFHGHGGGGFHGGGGGGEGHHHHHHHHEGHHHGHFGGHFHHHHHHHHHHHGGGGGHHGHHHHHHGHHHHHHHGCGGGGHGGGGGGG
@M02034:409:000000000-BFKT7:1:2109:12403:14301 1:N:0:32
AAAGTCGAGGTGCCTAAAGTGGCAACCCAGACTCAGACTACGGTTGGTGGTGTAGAGCTTCCTGTAGCCGCATGGCGTTCGTACTTAAATATGGAACTAACCATTCCAATTTTCGCTGTCTCTTATACACATCTCCGAGCCCACGAGACC
+
AABBAFBBBBBAFGGGGFFBFGFFHHFGGHHGHHHGHHHHHGGHGGGEFGAFGHHDGGHHHHHHFGHFHEEEGEHGGAEEEFFHHHHHHHHGHHFFGGFFFHGHHHEHHHHHHHGGGGEFEHHHHHFFB2GGGGHHGG/BDEGFGGCEDC
@M02034:409:000000000-BFKT7:1:2109:22448:14309 1:N:0:32
AAAGTCGAGGTGCCTAAAGTGGCAACCCAGACTAGTAATCATGTTGGTGGTGTAGAGCTTCCTGTAGCCGCATGGCGTTCGTACTTAAATATGGAACTAACCATTCCAATTTTCGCTGTCTCTTATACACATCTCCGAGCCCACGAGACC
+
BBBBBFBBDDBBGGGGGGGFGGGHHHHGGFHGHHGHFGHHHHHHHHGGGGAFGGHHGDHHHHHHHGHGFGGEFGHFEEGEEEGEHHHHHHHHHFGFBHGFHADFFGHEGHHHHFFGGGFFFHGHFFHFFFFFFFF2DD?CCGGGGCCEGF
@M02034:409:000000000-BFKT7:1:2109:13872:14310 1:N:0:32
AAAGTCGAGGTGCCTAAAGTGGCAACCCAGACTGAGACGCGTGTTGGTGGTGTAGAGCTTCCTGTAGCCGCATGGCGTTCGTACTTAAATATGGAACTAACCATTCCAATTTTCGCTGTCTCTTATACACATCTCCGAGCCCACGAGACC
+
BBBBBFBBBBAAGGGGGGGGGGGHHHGGGHHGHHHHHHCGFGGFHHHEGGEFGHHHHGHHHHHHHHHHHGGGGGHHGGGGGGBHHHHHGHHHHHFFHFHGGHHHHHHHHHHHHHGGGGDFHHHHGHHHHHHHGHHHC/DCGGHGGGGGGE
@M02034:409:000000000-BFKT7:1:2109:11808:14317 1:N:0:32
ACAGTCGAGGTGCCTAAAGTGGCAACCCAGACTCATAATGGGGTTGGTGGTGTAGAGCTTCCTGTAGCCGCATGGCGTTCGTACTTAAATATGGAACTAACCATTCCAATTTTCGCTGTCTCTTATACACATCTCCGAGCCCACGAGACC
+
>1>AAFAADDAAGGGGGGG3F1FHHEF?FCGGHHHHFFFHFCGEGGGEGGFFEHHHHHHGFFHFFFGHHGEGEGGHGGGGFEBEFHGGDGHHHFHFFHGEFGFGHHHHHE1>GGE?EGEFHEHHHGHHGHHGHG1FGCC?CGHGGGGCCF
@M02034:409:000000000-BFKT7:1:2109:23012:14318 1:N:0:32
AAAGTCGAGGTGCCTAAAGTGGCAACCCAGACTCCGTCTCAGGTTGGTGGTGTAGAGCTTCCTGTAGCCGCATGGCGTTCGTACTTAAATATGGAACTAACCATTCCAATTTTCGCTGTCTCTTATACACATCTCCGAGCCCACGAGACC
+
CBCCCFBBCBBCGGGGGGGGGGGHHHHGGHHGHHHGHHHHHHHHHHGFGGEFGHHHHHHHHHHHHHHGHGGFGGHHGGGGGGGHHHHHHHHHHHHHHHHHHHHHHHHFHGHHHHGGGGGHHHHHFHHHGHFHFHHGGG?FGGHGGGG/EF
@M02034:409:000000000-BFKT7:1:2109:26175:14323 1:N:0:32
AAAGTCGAGGTGCCTAAAGTGGCAACCCAGACTGGGACTAATGTTGGTGGTGTAGAGCTTCCTGTAGCCGCATGGCGTTCGTACTTAAATATGGAACTAACCATTCCAATTTTCGCTGTCTCTTATACACATCTCCGAGCCCACGAGACC
+
BBCCAFCABCCCGGGGGGGGGGGHHHGGGHHGHHHG22FGFGHHHHH2F2EFFEFAD5BG5GFHGDHFGEGEEFHCEEEFF>BCGGHHGGHFHHB@GHHGCE3FFFGBDGFHHFGGGGEFGGFEFHFBGFGHHGFFC@CC>F//CFGGGF
@M02034:409:000000000-BFKT7:1:2109:26147:14323 1:N:0:32
AAAGTCGAGGTGCCTAAAGTGGCAACCCAGACTAGTAATACTGTTGGTGGTGTAGAGCTTCCTGTAGCCGCATGGCGTTCGTACTTAAATATGGAACTAACCATTCCAATTTTCGCTGTCTCTTATACACATCTCCGAGCCCACGAGACC
+
AABBBFBBDBBBGGGGGGGGGGGHHGHGGGCFFEGFHDGHHHHHHHFEFEGGHFHHGHHHFHHHHHHGFGGEFGHGGGGGGGGHHHE3GHHHHH3FGFFHHHFGFGHH4BGHHEEGGFFGHHGHHFBE4FDHGHFFGC>CCF/AC@DGGG
@M02034:409:000000000-BFKT7:1:2109:14453:14323 1:N:0:32
AAAGTCGAGGTGCCTAAAGTGGCAACCCAGACTGAGGGTTGTGTTGGTGGTGTAGAGCTTCCTGTAGCCGCATGGCGTTCGTACTTAAATATGGAACTAACCATTCCAATTTTCGCTGTCTCTTATACACATCTCCGAGCCCACGAGACC
+
CCCCCFCBCCBCGGGGGGGGGGGHHHHGGHHGHHHHGGEHGGGHHHHGFGGGGGHFHHHHHHHHHHHHGGGGGGHFGGGGGGHHHHHHHHHGHHFFFHGHFHGHHHHGHHHHHHGGGGGHHHHHHHHHGGHHHHHHGCCGGGHGGGGGGE
@M02034:409:000000000-BFKT7:1:2109:27964:14324 1:N:0:32
AAAGTCGAGGTGCCTAAAGTGGCAACCCAGACTAATACGTCTGTTGGTGGTGTAGAGCTTCCTGTAGCCGCATGGCGTTCGTACTTAAATATGGAACTAACCATTCCAATTTTCGCTGTCTCTTATACACATCTCCGAGCCCACGAGACC
+
BBABBFBCCCAAGGGFGGGGGGGHHHHGGHHGHHHHHFHGHHGHHHHEGGBFGHHHHHHHEHHFGHHFHFGGGGHHGEGGGFHHHHHFHHHHHHHGGHFFEGFHHHHHHHHHHHGDGGGGHFHHBHFDFGDGGFDGF?CBFEHGGGGGGA
@M02034:409:000000000-BFKT7:1:2109:13328:14327 1:N:0:32
AAAGTCGAGGTGCCTAAAGTGGCAACCCAGACTAAGAATCAGGTTGGTGGTGTAGAGCTTCCTGTAGCCGCATGGCGTTCGTACTTAAATATGGAACTAACCATTCCAATTTTCGCTGTCTCTTATACACATCTCCGAGCCCACAAGACC
+
A3AAAFABBDABB4GFFGGFFBFFC4GAEGGABBGFFGFHCBFB3AAAFEEFFGHFGHHHDGHFGFHHHEGGGGHGEFEAEEBGHHHGFHGGGF@3FHGFHHHHGHHFFGHFHHGGGGAF4DFHEGFGFGGBGHH1EGGG//CFFAGHHH
@M02034:409:000000000-BFKT7:1:2109:10006:14331 1:N:0:32
AAAGTCGAGGTGCCTAAAGTGGCAACCCAGACTACTCAGAATGTTGGTGGTGTAGAGCTTCCTGTAGCCGCATGGCGTTCGTACTTAAATATGGAACTAACCATTCCAATTTTCGCTGTCTCTTATACACATCTCCGAGCCCACGAGACC
+
AABBAFBBBBBBGGGG4GFFGGGHHHHGGHHGHHHHHHGHFGHFGHHEFGFFFGHHHHHHHGHHGHHGFFFEGGHHEGGGGEHHHHHFGHHHHHGFEHGGHHHHHGFHHHHHHHGEGGGEFGGHHHHHEGGHHHGGFCGGGGHGGGD<DF
@M02034:409:000000000-BFKT7:1:2109:9866:14333 1:N:0:32
AAAGTCGAGGTGCCTAAAGTGGCAACCCAGACTGGGGCGCGTGTTGGTGGTGTAGAGCTTCCTGTAGCCGCATGGCGTTCGTACTTAAATATGGAACTAACCATTCCAATTTTCGCTGTCTCTTATACACATCTCCGAGCCCACGAGACC
+
AAAABFBBBDAAGGGGFGGGGGGHGHHGGHHGHHHEGGFGGGGGHHHEFE>FGHHGHFHHHHHGGHHGHGGEEGHGGFGGGGGHHHHHHHHHHHGHFHHHHHHHHHHHHHHHHGGGGGDHHHHHHFHGFHHHHHGHD?CCFGHEGGGCDC
@M02034:409:000000000-BFKT7:1:2109:14410:14334 1:N:0:32
AAAGTCGAGGTGCCTAAAGTGGCAACCCAGACTAAGACGGATGTTGGTGGTGTAGAGCTTCCTGTAGCCGCATGGCGTTCGTACTTAAATATGGAACTAACCATTCCAATTTTCGCTGTCTCTTATACACATCTCCGAGCCCACGAGACC
+
BCCBBFCCCCABGGGGGGGGGGGGGHHGGHHGHHHHGGGGFFGHHHHEFEEFFFHGHHHHHHHFFHHHHGGEGGHHGEGGGEGHHHHHHHHHHHFHHHHHHHHHHHGGHHHHHHGGGGFHHHHHHHHHGHHHHHHFE/CC?FHFGGFEGF
@M02034:409:000000000-BFKT7:1:2109:24858:14350 1:N:0:32
AAAGTCGAGGTGCCTAAAGTGGCAACCCAGACTCCGCCTCAGGTTGGTGGTGTAGAGCTTCCTGTAGCCGCATGGCGTTCGTACTTAAATATGGAACTAACCATTCCAATTTTCGCTGTCTCTTATACACATCTCCGAGCCCACGAGACC
+
BBBBAFAABBBBGGGEFGGGGGGHHHHGGHHGHGHGGGGGGHHGHHGFFGEFHHHHHHHHHGHGHEHGHGGCGGHHGGGGGGHHHHGGHHHHHHEGFHHFHHHHHHGHBGHHHHGGGCFEHHHHGHHFDBFHGHGGGCCCCEEGGGGGFF
@M02034:409:000000000-BFKT7:1:2109:8745:14351 1:N:0:32
AAAGTCGAGGTGCCTAAAGTGGCAACCCAGACTCAGAAGAATGTTGGTGGTGTAGAGCTTCCTGTAGCCGCATGGCGTTCGTACTTAAATATGGAACTAAC
+
A1AA1BAADD1>1FAGCGGBFGCFCG0EEGHEFFHHCHHGFGHFGHHCFGEFEDGFHFBBGFHFFBGF1EAEEEHBEFGFEFHEFG@FGF2FGF1FBF11@
@M02034:409:000000000-BFKT7:1:2109:10349:14351 1:N:0:32
AAAGTCGAGGTGCCTAAAGTGGCAACCCAGACTCCGCATCATGTTGGTGGTGTAGAGCTTCCTGTAGCCGCATGGCGTTCGTACTTAAATATGGAACTAACCATTCCAATTTTCGCTGTCTCTTATACACATCTCCGAGCCCACGAGACC
+
ABABAFCCCBCCGGGGGGGGGGGGHHHGGHHGHHHGGGGGHHHHHHHEFGEFHHHHHFHHHHHHHHHGHGGEGGHGGGGGGGHHHHHGHHGHHHDFGHHHGHHHGHHHHHHHHHGGGGGHGHHHGHHGFHHHHHHFGCGGFGHFGCCGGE
@M02034:409:000000000-BFKT7:1:2109:28760:14353 1:N:0:32
AAAGTCGAGGTGCCTAAAGTGGCAACCCAGACTAATGATAAGGTTGGTGGTGTAGAGCTTCCTGTAGCCGCATGGCGTTCGTACTTAAATATGGAACTAACCATTCCAATTTTCGCTGTCTCTTATACACATCTCCGAGCCCACGAGACC
+
AAABAFBBCCBBGGGEFGGGGGGHGHHGGHHGHHHHHHHHHHHGGHGGGGEFGHHGGHHHHHHHHHHHHGGFGGHHGGGGFGHHHHHHHHGHHHHGHHHGHHGHHHHGHHHHHFGFGGGFHGHHGHHHEHFHGHHHGGF/@FHFF@GGGA
@M02034:409:000000000-BFKT7:1:2109:14028:14355 1:N:0:32
AAAGTCGAGGTGCCTAAAGTGGCAACCCAGACTCATAAGAATGTTGGTGGTGTAGAGCTTCCTGTAGCCGCATGGCGTTCGTACTTAAATATGGAACTAACCATTCCAATTTTCGCTGTCTCTTATACACATCTCCGAGCCCACGAGACC
+
ABBBBFBBBDABGGGGFGGGGGGGGGHGGHFGHHHHHHHHHGHHHHHEGGEFHHHGHHHHHHHFGHHHHGGEGGHHGGGGGFHHHHHHHHHHHHFFHHGHGHHHGHFGHHHHHHGGGGGGHGHFGHHHGHHHHHGEDFGGGGHGGGGGGC
@M02034:409:000000000-BFKT7:1:2109:2868:14357 1:N:0:32
AAAGTCGAGGTGCCTAAAGTGGCAACCCAGACTAATAATGATGTTGGTGGTGTAGAGCTTCCTGTAGCCGCATGGCGTTCGTACTTAAATATGGAACTAACCATTCCAATTTTCGCTGTCTCTTATACACATCTCCGAGCCCACGAGACC
+
AABBAFBACCBBGGGGGGFFGGGHHHHGGHHGHHHHHHHHHHHHHHHFFGEFHHHHGHHHHHHHHHHGHGGGGGHHGGGGFGHHHHHGFHHFHHGGHHFGHHFHHHFHGHFHHHGEFGGGHHHHFHHGFHFHHHGGF?CCGGHGGGGGDC
@M02034:409:000000000-BFKT7:1:2109:28996:14357 1:N:0:32
AAAGTCGAGGTGCCTAAAGTGGCAACCCAGACTAATAATAAGGTTGGTGGTGTAGAGCTTCCTGTAGCCGCATGGCGTTCGTACTTAAATATGGAACTAACCATTCCAATTTTCGCTGTCTCTTATACACATCTCCGAGCCCACGAGACC
+
ABCCAFCCCCCCGGGGGGGGGFGGHHHGGHGGHHHG5DFFGHHBGHGEFGGFFGHDEBGH5GGHHFHFDFEEEEHFF?>FEEE1FGFGFHHFGF3BFGHFFF3GHFHGHHHHHFEFFGEFHHHHHHGFFFGFFGFFGFGCGGHACCGG/C
@M02034:409:000000000-BFKT7:1:2109:27919:14358 1:N:0:32
AAAGTCGAGGTGCCTAAAGTGGCAACCCAGACTACTCATCAGGTTGGTGGTGTAGAGCTTCCTGTAGCCGCATGGCGTTCGTACTTAAATATGGAACTAACCATTCCAATTTTCGCTGTCTCTTATACACATCTCCGAGCCCACGAGACC
+
ABABBFBBBDBBGGGGFGGGGGGHHHHGGHHGHFHGHFGHHHHHHHGGGGGFHGHGHHHHGHGHHHGHHGGFEGHFGGGGGGHHHHH3BFGGHHDGHGFHFGDHHHFFHGFHEEEEFGAGFHHHGBGDFFFHHFHGGCDG@FHGGCDDDG
@M02034:409:000000000-BFKT7:1:2109:2886:14360 1:N:0:32
AAAGTCGAGGTGCCTAAAGTGGCAACCCCGACTAATAATGATGTTGGTGGTGTAGAGCTTCCTGTAGCCGCATGGCGTTCGTACTTAAATATGGAACTAACCATTCCAATTTTCGCTGTCTCTTATACACATCTCCG
+
BAABAFAAAD2AGFGGGGGGBFFGGHGG2AAFEFCFFHHHHGHFFFEGGG1BFGHFHHGHFHHGGAGFHGG0EFGHGDGGGGHEHFHHHHFFGFFFFHFHHHGHHHHHFGHGGDEEA?EFFFHGHHHHHHFFFFH2C
@M02034:409:000000000-BFKT7:1:2109:28773:14364 1:N:0:32
AAAGTCGAGGTGCCTAAAGTGGCAACCCAGACTAATGATAAGGTTGGTGGTGTAGAGCTTCCTGTAGC
+
A3AAA5AAB2>?FGGGFBGGGGGCFEFAFEG2BADGDFHHFEGD3FEFFF1BFFHGHBGF5BGGA555
@M02034:409:000000000-BFKT7:1:2109:27538:14367 1:N:0:32
AAAGTCGAGGTGCCTAAAGTGGCAACCCAGCCTGATCGTCCTGTTG
+
AAAA>DAADDAAGGGGGGGGFGGHHHHGGG2F2F2B5AF2E?FG5B
@M02034:409:000000000-BFKT7:1:2109:13176:14369 1:N:0:32
AAAGTCGAGGTGCCTAAAGTGGCAACCCAGACTAAGAATAATGTTGGTGGTGTAGAGCTTCCTGTAGCCGCATGGCGTTCGTACTTAAATATGGAACTAACCATTCCAATTTTCGCTGTCTCTTATACACATCTCCGAGCCCACGAGACC
+
BABBAFBBBBABGGGGGGGGGGFGHGHGGHHGHHGHHFHGHHFGGHHFEGEFFGHGHHHGHHHHHHHHHGGGFGHGGGGGGGFHHGHHHHHHHHFHHHHFHGHHGHGGGGHHHFGGGGEGHHHHGHHHHHHHHHH2C<CCGAGFGFG?DC
@M02034:409:000000000-BFKT7:1:2109:26142:14369 1:N:0:32
AAAGTCGAGGTGCCTAAAGTGGCAACCCAGACTGCGCCTCCGGTTGGTGGTGTAGAGCTTCCTGTAGCCGCATGGCGTTCGTACTTAAATATGGAACTAACCATTCCAATTTTCGCTGTCTCTTATACACATCTCCGAGCCCACGAGACC
+
BBBBBFBBBBBBGGGGGGGGGGEHHHGGGHHGGHHGGGGGHGGGGGGEFGABFGHFGGHHHHHHGHHHHGGGGGHGEEGFFF2GHHGGHEFGGHGFGHGFHHGHGHHHHHHHHHFDGGDFHDDHFHHHGHFHHHGGECGCCEHGGGGEGG
@M02034:409:000000000-BFKT7:1:2109:27520:14371 1:N:0:32
AAAGTCGAGGTGCCTAAAGTGGCAACCCAGACTGATCGTTCTGTTGGTGGTGTAGAGCTTCCTGTAGCCGCATGGCGTTCGTACTTAAATATGGAACTAACCATTCCAATTTTCGCTGTCTCTTATACACATCTCCGAGCCCACGAGACC
+
AABB3FBADDAAGGGGGGGGGGGGHHHGGHGGHGHHHFHHFFGDGGHEC?EFHHHHHHHHHHHHGFHGFEGEEFHHGFFGGEHHHHHEGHFHHHFDFHHFGHEGFGFF4FGHHHG?EGGFHEGHGGGDGGFEFGFGGGC?/FHFGGCA?F
@M02034:409:000000000-BFKT7:1:2109:26972:14377 1:N:0:32
AAAGTCGAGGTGCCTAAAGTGGCAACCCAGACTCTTGATCGTGTTGGTGGTGTAGAGCTTCCTGTAGCCGCATGGCGTTCGTACTTAAATATGGAACTAACCATTCCAATTTTCGCTGTCTCTTATACACATCTCCGAGCCCACGAGACC
+
AABBBFBBBBBBGGGGFGGFGGGHHHHGGHHGHGHHGHHHGHHHHHGAFGGFGGHHHHHHHFHHHGHHHGGEGFHHGGGGGFHHHGF3GHHHHHHGHHGBFGFHHHGHGGGHHHGFGGGFFHHHHHGHFBFFHGDGDC?BDGHFCGG<DF
@M02034:409:000000000-BFKT7:1:2109:16380:14380 1:N:0:32
AAAGTCGAGGTGCCTAAAGTGGCAACCCAGACTAATTCGAGTGTTGGTGGTGTAGAGCTTCCTGTAGCCGCATGGCGTTCGTACTTAAATATGGAACTAACCATTCCAATTTTCGCTGTCTCTTATACACATCTCCGAGCCCACGAGAC
+
BBBBBFBBBDBBGGGGFGGGGGGHHHHGGHHGHFCBGFFGHHHHHHHEFEGFGDHFHHFHHHHHHBHFFGGCFGHAEEEGEEFHHHHHHHHHFH3@FFHHFC3GHHHFFHGHH4EGGGEGFHHHGEGGFHHFHHH?C@GCCGFGGGGGG
@M02034:409:000000000-BFKT7:1:2109:14927:14381 1:N:0:32
AAAGTCGAGGTGCCTAAAGTGGCAACCCAGACTAATAAGAATGTTGGTGGTGTAGAGCTTCCTGTAGCCGCATGGCGTTCGTACTTAAATATGGAACTAACCATTCCAATTTTCGCTGTCTCTTATACACATCTCCGAGCCCACGAGACC
+
BABBAFCBCCCCGGGGGGGGGGGHHHHGGHHGHHHHHHHGGGHHHHHEFGEFGHHHHHHHGHHHHHHHHGGFGGHHGGGGGGHHHHHGHHHHHHHHHHHHHHGHGFFHHHHHHHGGGGGGHGHHGHGHHHHHHHHFGDGGGGHGGG@GFF
@M02034:409:000000000-BFKT7:1:2109:6491:14384 1:N:0:32
AAAGTCGAGGTGCCTAAAGTGGCAACCCAGACTGGGGGGGTGGTTGGTGGTGTAGAGCTTCCTGTAGCCGCATGGCGTTCGTACTTAAATATGGAACTAACCATTCCAATTTTCGCTGTCTCTTATACACATCTCCGAGCCCACGAGAC
+
B@AABFBBBB>AFGGGGEGFCEFHGHHGDFHGG3A2AAE?;;:CEFGC?DAEEG0FFEFGGFGGGGGGGGGBFFFFBDBFFFFEEFFFFFFFFEFFFFBFFFFBFFFFFBFFFFBFFDDBFFFFFFFFFFFFFFFFF<BBBF?9-?;DD
@M02034:409:000000000-BFKT7:1:2109:18232:14385 1:N:0:32
AAAGTCGAGGTGCCTAAAGTGGCAACCCAGACTAATAATACGGTTGGTGGTGTAGAGCTTCCTGTAGCCGCATGGCGTTCGTACTTAAATATGGAACTAACCATTCCAATTTTCGCTGTCTCTTATACACATCTCCGAGCCCACGAGACC
+
CCCCCFAABCBCGGGGGGGGGGGHHHHGGHHGHG3FDFGFHDGHGGGFFGGFGHHFHFHHHHHHHHHHHGGEGGHHGGGGGGHHHHHHHHHHHHFFHHHGHHGHHHGHHHHHHHGFGGGGHEHHFHHHFHHHGHFHGGF?GGHGGCGGGG
@M02034:409:000000000-BFKT7:1:2109:20821:14387 1:N:0:32
AAAGTCGAGGTGCCTAAAGTGGCAACCCAGACTGAGAATAATGTTGGTGGTGTAGAGCTTCCTGTAGCCGCATGGCGTTCGTACTTAAATATGGAACTAACCATTCCAATTTTCGCTGTCTCTTATACACATCTCCGAGCCCACGAGACC
+
CCCCCFCCCCBCGGGGGGGGGGGHHHHGGHHDHFBFEGGFFHHHHHGAFCGFGFG5GFGGGHHHFFFFHGGEGEHCEFGEFE?1GHHGGHHFHHBEGHHHGFFGGFFFGGHHHF?GGEEGFHGHDGHFGFHGHHHEGCCGCEEFGGCEGF
@M02034:409:000000000-BFKT7:1:2109:22525:14388 1:N:0:32
AAAGTCGAGGTGCCTAAAGTGGCAACCCAGACTCAGCATCAGGTTGGTGGTGTAGAGCTTCCTGTAGCCGCATGGCGTTCGTACTTAAATATGGAACTAACCATTCCAATTTTCGCTGTCTCTTATACACATCTCCGAGCCCACGAGACC
+
BBBBBFCCCCCCGGGGGGGGGGGHHHHGGHHGHHHFHHHHGHHHHHGGGGGFGFHGGGHHHHHHHFGFHGGEGGHFFEGGGEGHHHHHGHHFFHDDFHGHCGDGGHHDHHHHHHGFGGEFGHHHFHHHHHHHHHHE/<BFCGHGGGG?DE
@M02034:409:000000000-BFKT7:1:2109:13173:14389 1:N:0:32
AAAGTCGAGGTGCCTAAAGTGGCAACCCAGACTAAGAATAATGTTGGTGGTGTAGAGCTTCCTGTAGCCGCATGGCGTTCGTACTTAAATATGGAACTAACCATTCCAATTTTCGCTGTCTCTTATACACATCTCCGAGCCCACGAGACC
+
ABBBAFCCCCCCGGGGGGGGGGGHHHHGGHHGHHHHHHHHHHHHHHHGGGFFHHHGGGHHGHHHGHHHHGGEGGHHGGGGGGHHHHHHHHHHHHHHHHHGHHGHHHHHHHHHHHGGGGGHHHHHHHHHGHHHGFHHGGGGGGHGGGGGGC
@M02034:409:000000000-BFKT7:1:2109:8540:14395 1:N:0:32
AAAGTCGAGGTGCCTAAAGTGGCAACCCAGACTTGTTGTGGTGTTGGTGGTGTAGAGCTTCCTGTAGCCGCATGGCGTTCGTACTTAAATATGGAACTAACCATTCCAATTTTCGCTGTCTCTTTACACATCTCCGAGCCCACGAGACCA
+
ABBBAFBBBBAAGGGGGGGFGGGHFGHGGHHGHHHGFHHGGHGHGHHFFGEFGFHHGFHHHHHFFGHGHGGEGGHHGGGGGFHHHHHGHHGHHHFGHHHHHHHHHHGGHHHHHHGGGGGHHHHHHHGHGGHFHHHGFGDGGHGGGGGGGF
@M02034:409:000000000-BFKT7:1:2109:17390:14397 1:N:0:32
AAAGTCGAGGTGCCTAAAGTGGCAACCCAGACTACGAAGACGGTTGGTGGTGTAGAGCTTCCTGTAGCCGCATGGCGTTCGTACTTAAATATGGAACTAACCATTCCAATTTTCGCTGTCTCTTATACACATCTCCGAGCCCACGAGACC
+
CCCCCFCCBBBAGGGGGGGGGGGHHHHGGHGGHHHGGHGGHGGFGGGFGGEFGHHHHHHHHHHHHHHHHGGGGGHFGGGGGGHHHHFGHHHHHHHHHHGHHHHGHHHHGHHHHFGGGGGHHHHHHHHFFFGHHHGHGCCCCEAFFGCGGG
@M02034:409:000000000-BFKT7:1:2109:10629:14402 1:N:0:32
AAAGTCGAGGTGCCTAAAGTGGCAACCCAGACTGATGTTGCGGTTGGTGGTGTAGAGCTTCCTGTAGCCGCATGGCGTTCGTACTTAAATATGGAACTAACCATTCCAATTTTCGCTGTCTCTTATACACATCTCCGAGCCCA
+
CCCCCFCCCCBCGGGGGGGGGGGFFGGGGHDGFHHGHFHHHGFGGGGBFDEGHBG5FBFGFGHGGFB5FEE0EFF1EEFEE?2GEGGFDGFHEH3BFBGHFEDF3FF4DGBHD4<EEEBF3GGG3FGBFBHCGFF2C/B@?/C
@M02034:409:000000000-BFKT7:1:2109:10297:14410 1:N:0:32
AAAGTCGAGGTGCCTAAAGTGGCAACCCAGACTGCTTCGACGGTTGGTGGTGTAGAGCTTCCTGTAGCCGCATGGCGTTCGTACTTAAATATGGAACTAACCATTCCAATTTTCGCTGTCTCTTATACACATCTCCGAGCCCACGAGAC
+
CCCCCFCCCCCCGGGGGGGGGGGGHHHGGGHGHHHHHHGHGGGGGGGEFDGFGBHDGFHHDGHHHHFFEEGEFGGEEGGGFEFHHHHHFHHHHH3?FFGHFFBFGGHDFGHHHFEGGGFHHGGHFGHHHFFHHHHDG?AC@FEGGGG?D
@M02034:409:000000000-BFKT7:1:2109:28329:14416 1:N:0:32
AAAGTCGAGGTGCCTAAAGTGGCAACCCAGACTACGCCGAATGTTGGTGGTGTAGAGCTTCCTGTAGCCGCATGGCGTTCGTACT
+
AAAA1DA?@@A?1BFF1FGGGGFHCAG0AGGFBGGFE/A/AFGFGHFEFFEFBBDFDGHHGHFGGEDFBE/>EEGGEEGFEA0/?
@M02034:409:000000000-BFKT7:1:2109:10709:14417 1:N:0:32
AAAGTCGAGGTGCCTAAAGTGGCAACCCAGACTTCGCATCAGGTTGGTGGTGTAGAGCTTCCTGTAGCCGCATGGCGTTCGTACTTAAATATGGAACTAACCATTCCAATTTTCGCTGTCTCTTATACACATCTCCGAGCCCACGAGACC
+
ABAAAFBBBBBBFGGGFGGFGGGGGHHGGFFGHHHGGGGGHHHHHHGEFGEFHHHHGGHHHFHHGHGGHGEEGGHFFGGFFFHHHHGFHHFHHHFHFHHHHHHHHHGFHHHHHHGGGGGFHHHHGHHHFGFHGHFDE/<@FECFGCGADC
@M02034:409:000000000-BFKT7:1:2109:28311:14418 1:N:0:32
AAAGTCGAGGTGCCTAAAGTGGCAACCCAGACGAC
+
AAAAAFAA?11>GGGFGFGGG10FB00ECAGC00A
@M02034:409:000000000-BFKT7:1:2109:11730:14419 1:N:0:32
AAAGTCGAGGTGCCTAAAGTGGCAACCCAGACTAATAAGAAGGTTGGTGGTGTAGAGCTTCCTGTAGCCGCATGGCGTTCGTACTTAAATATGGAACTAACCATTCCAATTTTCGCTGTCTCTTATACACATCTCCGAGCCCACGAGACC
+
CCCCCFBCCCBCGGGGGGGGGGGHHHHGGHHGHHHHHHHFHHHHHHGFGGFFHHHHHHHHHHHHHHHHHGGGGGHHGGGGEGHHHHHHHHHHHHHHHHHHHHHHHHGHHHHHHHGGGGGHHHHHHHHHHHHHHHGHGGGGGGHGGCFGGE
@M02034:409:000000000-BFKT7:1:2109:10052:14420 1:N:0:32
AAAGTCGAGGTGCCTAAAGTGGCAACCCAGACTCAGAATACTGTTGGTGGTGTAGAGCTTCCTGTAGCCGCATGGCGTTCGTACTTAAATATGGAACTAACCATTCCAATTTTCGCTGTCTCTTATACACATCTCCGAGCCCACGAGAC
+
BBABBFBABDBBFFGFGDGGGGGHHHHGGDGGHCGBFBDBFGGHHHHEFGFGHHHHHHHHHHHHGFHHHGEEEGHFGGGGGFHHHHFFHHFHHFFHHHHGHHHHHHGGHGHHHHGGGGGHHHHHHHHHEFHHHHGF?/DCCAGFGGC??
@M02034:409:000000000-BFKT7:1:2109:10145:14425 1:N:0:32
AAAGTCGAGGTGCCTAAAGTGGCAACCCAGACTAATACGCATGTTGGTGGTGTAGAGCTTCCTGTAGCCGCATGGCGTTCGTACTTAAATATGGAACTAACCATTCCAATTTTCGCTGTCTCTTATACCATCTCCGAGCCCACGAGACCA
+
BCCCBFBCCCCCGGGGGGGGGGGHHHHGGHHGHHHHHHHGGGGHHHHEFGFGHHHHHHHHHGHHHHHGGGGEGGHHGGGGGGHHHHHHHHHHHHFFHHGGHHGHHHHHHHHHHHGGGGGHHGHHHHHFFFHHHGHGFGGGGHGCFGGGGH
@M02034:409:000000000-BFKT7:1:2109:4036:14428 1:N:0:32
AAAGTCGAGGTGCCTAAAGTGGCAACCCAGACTTGTCAGAAGGTTGGTGGTGTAGAGCTTCCTGTAGCCGCATGGCGTTCGTACTTAAATATGGAACTAACCATTCCAATTTTCGCTGTCTCTTATACACATCTCCGAGCCCACGAGACC
+
BBBBBFBBBBBAFGGBGGFFGGGHGHAFGHHGHHHHHHHHHHHHHHCEFGAFGFFGFFHHFHHHHFHHHGFFGGHFGGGGFFFHHHGGFHFFHHHHHHGFGHGHGHHHHHHHHHGFGGGFHDEGDHHHHGDG2B3FC/B@DGGEGGGGCA
@M02034:409:000000000-BFKT7:1:2109:28320:14434 1:N:0:32
AAAGTCGAGGTGCCTAAAGTGGCAACCCAGACTACGCCGAATGTTGGTGGTGTAGAGCTTCCTGTAGCCGCATGGCG
+
AAA?>DAA3D2AFFGGGGGBDGGBCAFAEFGC3A3AE?E2EEFBEHAEF?1AB3D5F5BF53BG55D53BE>E1G1>
@M02034:409:000000000-BFKT7:1:2109:13524:14436 1:N:0:32
AAAGTCGAGGTGCCTAAAGTGGCAACCCAGACTACGAAGAATGTTGGTGGTGTAGAGCTTCCTGTAGCCGCATGGCGTTCGTACTTAAATATGGAACTAACCATTCCAATTTTCGCTGTCTCTTATACACATCTCCGAGCCCACGAGACC
+
AABCBFAB@DBCGGGGFGGGGGGHHHHGGGHGHHHGGGGGHHHGHHHEFGGGGFHHHGHHFHHHHHHHHGGEGGHHGGGGGGGHHHHHGHEHHHHHHHHFHGFHHHGHFGHHHHGGGGGHGHHHHHHFHHGHHHHHDGC?CEHFGGFAFF
@M02034:409:000000000-BFKT7:1:2109:20958:14441 1:N:0:32
AAAGTCGAGGTGCCTAAAGTGGCAACCCAGACTGGTGCGGGGGTTG
+
CCCCCFCCCCCCGGGGGGGGGGGHHHHGGHHEH32FG32EE0EE/E
@M02034:409:000000000-BFKT7:1:2109:16102:14443 1:N:0:32
AAAGTCGAGGTGCCTAAAGTGGCAACCCAGACTACTACTTCTGTTGGTGGTGTAGAGCTTCCTGTAGCCGCATGGCGTTCGTACTTAAATATGGAACTAACCATTCCAATTTTCGCTGTCTCTTATACACATCTCCGAGCCCACGAGAC
+
CCCBCFCBCCAAGGGGGGGEGGGFFGGGGFHGHHHHHHHHHHHFHHHEEDBFGFHGHHHHHFHGEGHHHGGGGGHHGEGGFFHFGHHFHHGFFHHHHHHGHHHHGHHGHHHHHFGGGGEHHHHHHHHHHHHHHHHFDGCGGGHGFCFDG
@M02034:409:000000000-BFKT7:1:2109:20023:14444 1:N:0:32
AAAGTCGAGGTGCCTAAAGTGGCAACCCAGACTGGTCAGAGTGTTGGTGGTGTAGAGCTTCCTGTAGCCGCATGGCGTTCGTACTTAAATATGGAACTAACCATTCCAATTTTCGCTGTCTCTTATACACATCTCCGAGCCCACGAGACC
+
BBBCAFCCCCBCGGGGGGGGGGGHHHHGGHHGHHHHHHHHHHHHHHHEFGFFFGHHHHHHHHHHHFHGHFGEFEHGGGGGGGHHHHHHHHHHHHGGHHGFGHFHHHHFHHHHHHGGGGFHHGFHHHGHGHHHHHFFDGGFGGGGGGGDDE
@M02034:409:000000000-BFKT7:1:2109:4266:14450 1:N:0:32
AAAGTCGAGGTGCCTAAAGTGGCAACCCAGACTGGGGGGTGTGTTGGTGGTGTAGAGCTTCCTGTAGCCGCATGGCGTTCGTACTTAAATATGGAACTAACCATTCCAATTTTCGCTGTCTCTTATACACATCTCCGAGCCCACGAGACC
+
CCCCCFBCCCACGGGGGGGGGGGHHHHGGHGFHHFHGGGEEGGHHHHGF<<?FBGFGHHHFFHGFFGBGFDFADHHGGGGGGFEGFBFHHGHHHFHHHFFFGHHFFFCCCGHHGGEGG.;FFGBFGGFFFFFFGFFDAC@DGGFFFFAF?
@M02034:409:000000000-BFKT7:1:2109:3118:14452 1:N:0:32
AAAGTCGAGGTGCCTAAAGTGGCAACCCAGACTCAGAATAATGTTGGTGGTGTAGAGCTTCCTGTAGCCGCATGGCGTTCGTACTTAAATATGGAACTAACCATTCCAATTTTCGCTGTCTCTTATACACATCCCGAGCCCACGAGACCA
+
BBBBBFAADDAAGGGGGGGBGFEFHHHGGGHGFHHHFHHHHHHGGHHGGGEFFGHFGHHHHHHHHHHGHEEGGGHHGGGGGGHGHHHHHHHHHHHBGHGGFHHHHHHHHHHHHHGGGGEFHHHHHHGHHGFGFHGGGGGGGHGGGGGGGG
@M02034:409:000000000-BFKT7:1:2109:4867:14452 1:N:0:32
AAAGTCGAGGTGCCTAAAGTGGCAACCCAGACTAAGGGTGGTGTTGGTGGTGTAGAGCTTCCTGTAGCCGCATGGCGTTCGTACTTAAATATGGAACTAACCATTCCAATTTTCGCTGTCTCTTATACACATCTCCGAGCCCACGAGACC
+
BBCCBFBABCCCGGGGGGGGGGGHHHHGFHHGHFHHHHBFGGGHGHGAFGEFEFHFHHHHHHHHHHHHHGGEGGHHGGGGGGGHHHHGHHHHHHGGFHGFHHFHHHHGFHHHHHGGFGGEHHGHHHFFFCFHHGGFGGGCGGHGGGGGGC
@M02034:409:000000000-BFKT7:1:2109:11750:14452 1:N:0:32
AAAGTCGAGGTGCCTAAAGTGGCAACCCAGACTCAGCGTCAGGTTGGTGGTGTAGAGCTTCCTGTAGCCGCATGGCGTTCGTACTTAAATATGGAACTAACCATTCCAATTTTCGCTGTCTCTTATACACATCTCCGAGCCCACGAGACC
+
BABBBFBBBB?AGGGGGGGFGGGF4GHGGHHGHHHGHGGGGGHGHHGGGGGFGGH5AGHHHHHHGHHGHFGEEGHHEGGFEEGHHHGFHHGFHHHHFHHFHHHHHGHGFHHHHHGGGGGFHHGHFHHHHHHEHHDFCBD/BGHGGGGGGG
@M02034:409:000000000-BFKT7:1:2109:14648:14453 1:N:0:32
AAAGTCGAGGTGCCTAAAGTGGCAACCCAGACTAATAATAATGTTGGTGGTGTAGAGCTTCCTGTAGCCGCATGGCGTTCGTACTTAAATATGGAACTAACCATTCCAATTTTCGCTGTCTCTTATACACATCTCCGAGCCCACGAGACC
+
ABBBBFBBBBABGGGGGGGGGFGHHHHGFHHGHHHHHHHHHHHHHHHEFGFFGHHHHGHHHHGGGFHHHGGGGGHHGGGGFEFHHHGHHHHHHHGFHHHGHGGHHHFFHHHHHGGGGGFFHHHHHHHHFHHHGHFHDCGCGGHFGGGGDF
@M02034:409:000000000-BFKT7:1:2109:26418:14453 1:N:0:32
AAAGTCGAGGTGCCTAACGTGGCAACCCAGACTAGTTCGCGGGTTGGTGGTGTAGAGCTTCCTGTAGCCGCATGGCGTTCGTACTTAAATATGGAACTAACCATTCCAATTTTCGCTGTCTCTTATACACATCTCCGAGCCCACGAGAC
+
AAAAABAA@DAAGGGFG1ABGEGBGHHGGHHGHHHHGHGCGCGEFGGGGGEF>FHFGHHHFGHHHHHHHGGGGGFFEA>EEEFFGHGHHHHDFGEBHHHHFH1GGDGDHHGHHFCGGCCGDHHHHHHBFCHBGFHGG?/AGEHGGGGGC
@M02034:409:000000000-BFKT7:1:2109:13462:14453 1:N:0:32
AAAGTCGAGGTGCCTAAAGTGGCAACCCAGACTTCTACTGTTGTTGGTGGTGTAGAGCTTCCTGTAGCCGCATGGCGTTCGTACTTAAATATGGAACTAACCATTCCAATTTTCGCTGTCTCTTATACACATCTCCGAGCCCACGAGACC
+
CCCCCFBCCCCCGGGGGGGGGGGHHHHGGHHGHHHHHHHHHHHHHHHGGGEFGGHHHHHHHHHHHHHHHGGEGGHGGGGGGGHHHHHHHHHHHHHHHHHGHHHHHHHHHHHHHHGGGGGHHGHHHHGHHGHHHHHHG?@DGGHGGCGGGE
@M02034:409:000000000-BFKT7:1:2109:4023:14454 1:N:0:32
AAAGTCGAGGTGCCTAAAGTGGCAACCCAGACTGGGCCGTCTGTTGGTGGTGTAGAGCTTCCTGTAGCCGCATGGCGTTCGTACTTAAATATGGAACTAACCATTCCAATTTTCGCTGTCTCTTATACACATCTCCGAGCCCACGAGACC
+
CCCCCFCCCCCCGGGGGGGEGGGHHHHGGHHGHGHHHHGEGGGHHHHAFGGEGFHFGGHHFHHHHGHHHGGEGGGEEGGGGFGGHHHHFGHHHGFFGHGGEEDGHHHFHHHHHFGGGGFFHHHHHHHHHFGHHHHFD?CDGGHFF@G?FC
@M02034:409:000000000-BFKT7:1:2109:18480:14455 1:N:0:32
AAAGTCGAGGTGCCTAAAGTGGCAACCCAGACTAAGAAGGATGTTGGTGGTGTAGAGCTTCCTGTAGCCGCATGGCGTTCGTACTTAAATATGGAACTAACCATTCCAATTTTCGCTGTCTCTTATACACATCTACGAGCCCACGAGACC
+
CCCCCFCABBABGGGGGGGGGGGHHHHGGHGGHFFGFHHHFGHEGGEABEGEB3G5FAFG5GHHHHFFFFGEGGF1EECFFEEFGHHHFGHFFH33GHHG3?3FGDHBEGFHHEEAFF?GFHHEDFHFFCGCGGHBFCGGFGHFGGCDA?
@M02034:409:000000000-BFKT7:1:2109:24601:14457 1:N:0:32
AAAGTCGAGGTGCCTAAAGTGGCAACCCAGACTAATTCGACGGTTGGTGGTGTAGAGCTTCCTGTAGCCGCATGGCGTTCGTACTTAAATATGGAACTAACCATTCCAATTTTCGCTGTCTCTTATACACATCTCCGAGCCCACGAGACC
+
AAAAADAADDAAGGGG1FF3FGGFHHHGGAECFFHHHHGHGGGGECGFGGGFFHHHHHHHHEHHFFFFHGGEFGGFEEGGEEGHGHFEHGHHHGGHFGFGHHDGHHHHHHHGHHGGGGGFHBGGGHEHFCDF1D>GFG/</FGFCCCGCF
@M02034:409:000000000-BFKT7:1:2109:20965:14459 1:N:0:32
AAAGTCGAGGTGCCTAAAGTGGCAACCCAGACTGGTGCGGGGGTTGGTGGTGTAGAGCTTCCTGTAGCCGCATGGCGTTCGTACTTAAATATGGAACTAACCATTCCAATTTTCGCTGTCTCTTATACACATCTCCGAGCCCACGAGA
+
AAAA3DABB2AACGFGFEDAAGFHHEGGGHHGHGCDFGEGGGG0EEEEFF?F?BGFHFFHHHBDFDHGDEGEEEHHEECFDDGFHFHHHHHDGHFFGHHHFFBGHHFD1FGHHBCGGG.1>=FH1GFD1GFGBFDD?DG-DE.EC@-:
@M02034:409:000000000-BFKT7:1:2109:24616:14472 1:N:0:32
AAAGTCGAGGTGCCTAAAGTGGCAACCCAGACTAATTCGACGGTTGGTGGTGTAGAGCTTCCTGTAGCCGCATGGCGTTCGTACTTAAATATGGAACTAACCATTCCAATTTTCGCTGTCTCTTATACACATCTCCGAGCCCACGAGACC
+
AAAAAFAABDAAFFGGFGGGGGGHHHHGGHHGHHHHGHGHGGGEFEGEFEEFFFHFGFHHFGHHGHHHFFGEEGGHGGGGEEFHHHHFHHHGHHEFGGFGGHFHFHHHHHHHHHEFFFGFHFHHHHHHEGHHHHGBEBCDCFHGGFGDFG
@M02034:409:000000000-BFKT7:1:2109:13495:14472 1:N:0:32
AAAGTCGAGGTGCCTAAAGTGGCAACCCAGACTAATAATCATGTTGGTGGTGTAGAGCTTCCTGTAGCCGCATGGCGTTCGTACTTAAATATGGAACTAACCATTCCAATTTTCGCTGTCTCTTATCCACATCTCCGAGCCCA
+
CCCCCFCCCCABGGGGGGGGGGGHHHHGGHHGHBAF5DFA5DGHFHH2AAECA3F555BB5BA5B5B5A1E0EEC1>BEAEBB??@E33DGFDE33B3FH313BB4F4FGDG?4/??<<?BGGG?E34B32BFFB2?/<>//?
@M02034:409:000000000-BFKT7:1:2109:6914:14472 1:N:0:32
AAAGTCGAGGTGCCTAAAGTGGCAACCCAGACTTTGCCTGGTGTTGGTGGTGTAGAGCTTCCTGTAGCCGCATGGCGTTCGTACTTAAATATGGAACTAACCATTCCAATTTTCGCTGTCTCTTATACACATCTCCGAGCCCACGAGACC
+
BBBCBFBCCCCCGGGGGGGFGGGHHHHGGHHGHHF3F3F32FGHFHHEGGGFGFHHHHHHHHHHHHHHHGGFGGGHGFGGGGGHFHHGHHGHHHHHGHHGHHHHHHGGHHHHHHGGGGGGHGHHHHHHFFFHHHHHGGCFGGHGGFGFGG
@M02034:409:000000000-BFKT7:1:2109:29655:14475 1:N:0:32
AAAGTCGAGGTGCCTAAAGTGGCAACCCAGACTAAGCCTTCTGTTGGTGGTGTAGAGCTTCCTGTAGCCGCATGGCGTTCGTACTTAAATATGGAACTAACCATTCCAATTTTCGCTGTCTCTTATACACATCTCCGAGCCCACGAGACC
+
BABBBFBBBBB?CGGGGGGGGFFFHGGGGHHGHHFGHHHFHGHHHHFEFGEFGHHGHEHHHHHHFHHHHEGGGGHFGEGFFGHHHHHHHHGHHHGGGHHFHHGHHHHHHHHGHHGEGGFGFHHHHHGGHGFHHHHGGFGGGGHGGCG/CF
@M02034:409:000000000-BFKT7:1:2109:1831:14479 1:N:0:32
AAAGTCGAGGTGCCTAAAGTGGCAACCCAGACTGGTATTGGGGTTGGTGGTGTAGAGCTTCCTGTAGCCGCATGGCGTTCGTACTTAAATATGGAACTAACCATTCCAATTTTCGCTGTCTCTTATACACATCTCCGAGCCCACGAGACC
+
BBBBBFBBBBBBGGGGGGGGGGGHHHHGGGHGGHGFHHHHHHGFEGGFGGEFGFHFGHHHHHHHHHHHHGGGGGHHGGGGGGHHHHGHHHGHHHFFHHGGHHHHHGHFFGHHHHGGGGGHHHHHHHHHGGHHHHHFGDGGGGEGGGGGGG
@M02034:409:000000000-BFKT7:1:2109:17954:14479 1:N:0:32
AAAGTCGAGGTGCCTAAAGTGGCAACCCAGACTGGGGGTGTTGTTGGTGGTGTAGAGCTTCCTGTAGCCGCATGGCGTTCGTACTTAAATATGGAACTAACCATTCCAATTTTCGCTGTCTCTTATACACATCTCCGAGCCCACGAGACC
+
CCCBBFBCCCABGGGGGGGGGGGHHFHGGHHGFHHAEEEEEEHHGHCEE?FCA3G@FD@C@FGHGFE@EEF/EEF1>1>FE?2?CGFBFGHGFF33FGHHC03F3?F4BGDGH3<AED<FFHHDD2FDDCGFHFG1C?CGGFECC@FDDG
@M02034:409:000000000-BFKT7:1:2109:3536:14482 1:N:0:32
AAAGTCGAGGTGCCTAAAGTGGCAACCCAGACTAATCAGAGTGTTGGTGGTGTAGAGGTTGCTGTAGC
+
BBBBBFBBBBBBGGGFFGGGGGGHHHHGGEFAFD3G3D33FGHH5G2A22B1A3D5B2AA2BAA5555
@M02034:409:000000000-BFKT7:1:2109:21525:14482 1:N:0:32
AAAGTCGAGGTGCCTAAAGTGGCAACCCAGACTGCTGGGGGGGTTGGTGGTGTAGAGCTTCCTGTAGCCGCATGGCGTTCGTACTTAAATATGGAACTAACCATTCCAATTTTCGCTGTCTCTTATACACATCTCCGAGCCCACGAGACC
+
11>AADAAD@AAFFGBA1FFGGFHHHGGCH0FHHHHHHGGGGCCCCCGEB.;CFGFF0FGBBFGFGGFGGGAGCAA@B@FFFFFFFFFFFFFFFFFEFFBFFBFFFEFFFFFFF@FFFFFFFFFFFFFFFBFFFF/;@@@>AFF@;@FB?
@M02034:409:000000000-BFKT7:1:2109:18709:14489 1:N:0:32
AAAGTCGAGGTGCCTAAAGTGGCAACCCAGACTGTTGGGCAGGTTGGTGGTGTAGAGCTTCCTGTAGCCGCATGGCGTTCGTACTTAAATATGGAACTAACCATTCCAATTTTCGCTGTCTCTTATACACATCTCCGAGCCCACGAGACC
+
BBBBAFBBBBABGGGGGGGGGGGHHHHGGHHGHHHHHGGHHGGHHHGBFFEFHHHHFHHHHHHHHHHHHGGEGGHHGGGGGEHHHHHFFHGHHHFHHHGHHHHHHHHHHHHHHHGGGGGHHHGHHHHHGHGFFHHHGGGGGGHGGGGGGF
@M02034:409:000000000-BFKT7:1:2109:23639:14491 1:N:0:32
AAAGTCGAGGTGCCTAAAGTGGCAACCCAGACTCAGAATACGGTTGGTGGTGTAGAGCTTCCTGTAGCCGCATGGCGTTCGTACTTAAATATGGAACTAACCATTCCAATTTTCGCTGTCTCT
+
AAAAADAADBAAGGGFCFGGGGGHHHHGGHHGHCB335BDAE2GEECGEDGE13F555BF5BFDADA53AE0EEA1>?EF?12F1GH33BE4@F33FFBB303BB4B4BB?F44>?EAAFB4B
@M02034:409:000000000-BFKT7:1:2109:12869:14491 1:N:0:32
AAAGTCGAGGTGCCTAAAGTGGCAACCCAGACTGAGCAGGGTGTTCGTGGTGCAGTAGTTGCTG
+
BBBBAFBBBBBAGGGGGGGGGGGHGHHGGHHGG33AF3AFFGFE25EA11BA33D555555D35
@M02034:409:000000000-BFKT7:1:2109:1823:14495 1:N:0:32
AAAGTCGAGGTGCCTAAAGTGGCAACCCAGACTGGTATTGGGGTTGGTGGTGTAGAGCTTCCTGTAGCCGCATGGCGTTCGTACTTAAATATGGAACTAACCATTCCAATTTTCGCT
+
1A1>AFAADDAAGGGGG1GFFFFFGHHGCCCCHGG1BFGHFHGGC//BAEEFH1FDGFFGGCFFFEGABEGC/EFAE?>CEEBGEHFEBBD2BD1EFGHCE0>GHHEFFHGHG2//E
@M02034:409:000000000-BFKT7:1:2109:23831:14498 1:N:0:32
AAAGTCGAGGTGCCTAAAGTGGCAACCCAGACTAGTCCGAATGTTGGTGGTGTAGAGCTTCCTGTAGCCGCATGGCGTTCGTACTTAAATATGGAACTAACCATTCCAATTTTCGCTGTCTCTTATACACATCTCCGAGCCCACGAGAC
+
BBBBBFAABBABGGGGGGGGGGGHFHHGGHHGHHH5B522AFGGHFGEAAECBGGBGFHFFHHHHHFGFFG>FGEAEEEGGFEEGFFEFFFFHHBBGGHHHHFGGFHB4FFGFGEEEE/FGFGG?DGHFFHHHGHGGGGGCFHGGCGGD
@M02034:409:000000000-BFKT7:1:2109:23554:14500 1:N:0:32
AAAGTCGAGGTGCCTAAAGTGGCCACCCAGACTCAGTCGGCGGTTGGTGGTGTAGAGCTTCCTGTAGCCGCATGGCGTTCGTACTTAAATATGGAACTAACCATTCCAATTTTCGCGTCTCTTATACACATCTCCGAGCCCACGAGACCA
+
BBBCAFCACBBBGGGGGGGGGGGHHGHGGHHGHHHGGHGGGGGEEGGFFGEFGHHGGGHGHHHHGHHGHGGEGGHHGGGGGGHHHHHHHHHHHHGGGHFFHHHHHHHGGHHHHHGGDCDGHHHHHHFHHGHGHHHGCFGGGHGGGGGGGH
@M02034:409:000000000-BFKT7:1:2109:18695:14502 1:N:0:32
AAAGTCGAGGTGCCTAAAGTGGCAACCCAGACTGTTGGGCAGGTTGGTGGTGTAGAGCTTCCTGTAGCCGCATGGCGTTCGTACTTAAATATGGAACTAACCATTCCAATTTTCGCTGTCTCTTATACACATCTCCGAGCCCACGAGACC
+
AABA>FBBD@AAGGFGGGGGGFFFHHHGGHHGHHHHHHGHHGGHHHGEFGEFFFGGHHFHFHHHFHHHHGGEGGGHGGGGGGGHHHGGDGFHHHHHHHGGGHFHFHHGEHHHHEGGGGGHHHHGHDGHFGHHHFFGGFGGFGGEGGGGDE
@M02034:409:000000000-BFKT7:1:2109:8647:14505 1:N:0:32
AAAGTCGAGGTGCCTAAAGTGGCAACCCAGACTGGGGTTGGTGTTGGTGGTGTAGAGCTTCCTGTAGCCGCATGGCGTTCGTACTTAAATATGGAACTAACCATTCCAATTTTCGCTGTCTCTTATACACATCTCCGAGCCCACGAGACC
+
AABBBFBBBBAAGGGGGGG6FDFFFGHGGHHGHHHGGEEEGEFHGHHAFDAFFGHFGGHHHGHGHHHGFGGGGEHFEEGFEEEHHHHFHHEFHHEFFHHFFHHHHHGFGHHHHGGGGGCGHHHHGGGHFGGGFHHGEBGGFGEEDGGGGA
@M02034:409:000000000-BFKT7:1:2109:14721:14506 1:N:0:32
AAAGTCGAGGTGCCTAAAGTGGCAACCCAGACTTCTCAGCCTGTTGGTGGTGTAGAGCTTCCTGTAGCCGCATGGCGTTCGTACTTAAATATGGAACTAACCATTCCAATTTTCGCTGTCTCTTATACACATCTCCGAGCCCACGAGACC
+
BBBBAFBBBBBBGGGGGGGGGGGHHHHGGHHGHBBGDGHF3FGGHHHGGGEFHFHHHHHHHHHHHHHHHGGGGGHHGGGGGGHHHHHGHHHHHHHHHHHGHHHHHHGHHHHHHHGGGGGHHHHHGHHHHHHHHHGHGFGGGGHGGGGGGA
@M02034:409:000000000-BFKT7:1:2109:21809:14525 1:N:0:32
AAAGTCGAGGTGCCTAAAGTGGCAACCCAGACTAAGAAGCAGGTTGGTGGTGTAGAGCTTCCTGTAGCCGCATGGCGTTCGTACTTAAATATGGTACTAACCATTCCAATTTTCGCTGTCTCTTATACACATCTCCGAGCCCACGAGA
+
BCCCCFBCCCCCGGGGGGGGGGGHHHHGGHHGHG3AFGHHBCEHGFEFFDGF13F5A53A5GGFAAA53AE0EEE10>EFA12FFBG3@BFDF344B4FH303B3BF44F3F44/?E//B44DB44?BGB22BDG2C/<CGCAFA?@A
@M02034:409:000000000-BFKT7:1:2109:21085:14531 1:N:0:32
AAAGTCGAGGTGCCTAAAGTGGCAACCCAGACTGGGAAGGAGGTTGGTGGTGTAGAGCTTCCTGTAGCCGCATGGCGTTCGTACTTAAATATGGAACTAACCATTCCAATTTTCGCTGTCTCTTATACACATCTCCG
+
AAAAAFBBBBBBGGGFFGGGFFGHHGHGGHECGGC22AAE22AFGH?1A1EF1BF5BAGFGHGGG55DGGGEEEF1EAEGDE2?FFHE3BGFFF33FGHG303B34F4?FBHF4E/EA/BBFGFFG3?GGFFHHH2B
@M02034:409:000000000-BFKT7:1:2109:8522:14536 1:N:0:32
AAAGTCGAGGTGCCTAAAGTGGCAACCCAGACTACTCCGCCTGTTGGTGGTGTAGAGCTTCCTGTAGCCGCATGGCGTTCGTACTTAAATATGGAACTAACCATTCCAATTTTCGCTGTCTCTTATACACATCTCC
+
AAAA>FAADD1AGGFBFGB3AGFHFEGEFHHGHGHHGGEEGEHGGEEEEE/FGFHFGHHHHHHB1GGHHFE>EGHHGGGG/ECGHHFFFBFHHHGFHFFFHFDGHHHHHFGHHFEEG/EGFHHHFHGF2FHFHHFG
@M02034:409:000000000-BFKT7:1:2109:7574:14544 1:N:0:32
AAAGTCGAGGTGCCTAAAGTGGCAACCCAGACTGGGAGTGCGGTTGGTGGTGTAGAGCTTCCTGTAGCCGCATGGCGTTCGTACTTAAATATGGAACTAACCATTCCAATTTTCGCTGTCTCTTATACACATCTCCGAGCCCACGAGACC
+
CCCCCFCCCBBCGGGGGGGGGGGGHHHGGHHGHHHHHGGHHGGEGGGFFGGFHHHHHHHHHHHHHHHGHGGGGGHHGGGGGGHHHHGHHHHHHGHHHHFGHHHHHHFFHHHHHHGGGGGHGHHHHHGHHHEHHHHFGGGGGGHGGGGGGG
@M02034:409:000000000-BFKT7:1:2109:27984:14546 1:N:0:32
AAAGTCGAGGTGCCTAAAGTGGCAACCCAGACTTGTCATCAGGTT
+
11AA>DA>D1>>CGE1FBAABAA0A0BEG00AA2AGEHGEAGHHH
@M02034:409:000000000-BFKT7:1:2109:7436:14549 1:N:0:32
AAAGTCGAGGTGCCTAAAGTGGCAACCCAGACTCGTAATGGTGTTGGTGGTGTAGAGCTTCCTGTAGCCGCATGGCGTTCGTACTTAAATATGGAACTAACCATTCCAATTTTCGCTGTCTCTTATACACATCTCCGAGCCCACGAGACC
+
BBCCCFBCCBABGGGGAFFGGGGHHHHGGHHGHHGHGHGHHHHHGHHEGGGGHHHGHHHHHHHHHHEHHGGGGGHHGGGGGGHHHHHHHHHHHFGHGHHGHHHHGHGHHHHHHGGGGGGFHHHHHHHHFHGHHHFHGGGGCFHGGGGGGG
@M02034:409:000000000-BFKT7:1:2109:15101:14550 1:N:0:32
AAAGTCGAGGTGCCTAAAGTGGCAACCCAGACTAGGTGTGAGGTTGGTGGTGTAGAGCTTCCTGTAGCCGCATGGCGTTCGTACTTAAATATGGAACTAACCATTCCAATTTTCGCTGTCTCTTATACACATCTCCGAGCCCACGAGACC
+
CCCCCFBCCCCCGGGGGGGFGGGHHHHGGHHGHHFFABFEDFHHGF2BEEGGEDGBGG3G5FFGHFHBFGG0EEFAEEEGAEFGGHHGEGHHFH33FFHHFHFFGDGFHHFHHGGGGFEGGHGGEGHFHFFGHHG2C?@D@FEFC@?/<F
@M02034:409:000000000-BFKT7:1:2109:19735:14551 1:N:0:32
AAAGTCGAGGTGCCTAAAGTGGCAACCCAGACTAAGTGGCAGGTTGGTGGTGTAGAGCTTCCTGTAGCCGCATGGCGTTCGTACTTAAATATGGAACTAACCATTCCAATTTTCGCTGTCTCTTATACACATCTCCGAGCCCACGAGACC
+
AABCBFBCBBCCGGGGGGGGGGGHHHHGGHHGHHHHEGGGHGGHHHGEFFEFGHHGHHHHHHHHHGHHHGGEEGGFGGGGGGHHHHFHHHHHHHGFHHGHHHFHHHGFHHHHHHGGGGFFHGHHHHHHHGHHFHGHA@FGGGHGGGGGGG
@M02034:409:000000000-BFKT7:1:2109:28505:14558 1:N:0:32
AAAGTCGAGGTGCCTAAAGTGGCAACCCAGACTAAGAATGAGGTTGGGGGTGTAGAGCTTCCTGTAGCCGCATGGCGTTC
+
AAAABFBBBBABGGGGGGGGGEFHGGGGGHHGHB3B35BF3FGGFHC2E0EEE3D555BB5B5EG555@>E/B1F1>?>F
@M02034:409:000000000-BFKT7:1:2109:2161:14563 1:N:0:32
AAAGTCGAGGTGCCTAAAGTGGCAACCCAGACTCCGGAGAAGGTTGGTGGTGTAGAGCTTCCTGTAGCCGCATGGCGTTCGTACTTAAATATGGAACTAACCATTCCAATTTTCGCTGTCTCTTATACACATCTCCGAGCCCACGAGACC
+
BBBBBFABDBBAGGGGGGGGGGGHHHHGGGHGHGGG??22BEGHHHGGGGFGHHHGHHHHHHHHHGHHHGGGGGHGGEFGGGGHHH43FGDGHHHGHHFFFHHHHHGHHHHHHHGGGGGHHHHHEHGHFHFHHHGFDG??DGHGGGCFGF
@M02034:409:000000000-BFKT7:1:2109:6960:14567 1:N:0:32
AAAGTCGAGGTGCCTAAAGTGGCAACCCAGACTGGGAATCAGGTTGGTGGTGTAGAGCTTCCTGTAGCCGCATGGCGTTCGTACTTAAATATGGAACTAACCATTCCAATTTTCGCTGTCTCTTATACACATCTCCGAGCCCACGAGAC
+
AAABAFBBBBABGGGFGGGGGGFHHHHCFHFFBGHHFHHFFFGFGHGEFGAFHHHHHHHHHHHHEGHGFEE@EEHFFGGEEFFGHHHEHHHHGFEGHHHGFGFHHHHFHHHHHHGFGDEFGHGFHHHGFFGHGGF2ECGCBFFFGGGDF
@M02034:409:000000000-BFKT7:1:2109:2583:14574 1:N:0:32
AAAGTCGAGGTGCCTAAAGTGGCAACCCAGACTGCGCCTCGGGTTGGTGGTGTAGAGCTTCCTGTAGCCGCATGGCGTTCGTACTTAAATATGGAACTAACCATTCCAATTTTCGCTGTCTCTTATACACATCTCCGAGCCCACGAGACC
+
BBBBBFBBDDABFGGGGGGDGGGHHHHGGGHDHHF?EGGGGGGHFGGEFCFFGBGBFGHHEHHHHHHGGGGFGGGGEEGFFEBEFHHHGHHEGFFDGHGECG3GGFHBHHHHHDEEGGGHHHGGFFB3GHBGFHHHGC?CGFEECCGGEE
@M02034:409:000000000-BFKT7:1:2109:29393:14575 1:N:0:32
AAAGTCGAGGTGCCTAAAGTGGCAACCCAGACTCAGAATAAGGTTGGTGGTGTAGAGCTTCCTGTAGCCGCATGGCGTTCGTACTTAAATATGGAACTAACCATTCCAATTTTCGCTGTCTCTTATACACATCTCCGAGCCCACGAGACC
+
BABBBFBADBABGGGGGFGGGFGHHHHGGHHAFFAGFGHGGHFFEF?BAEEEAAGDFDFGGHHHFGGBFFFEEFHEEEEGFFCHHHGGFHGHHFEDGGHGB03GFFGBHFHHGFEAEFEBGGGDFFFBFF?GFHB?C@CCGGHG??DGCC
@M02034:409:000000000-BFKT7:1:2109:21740:14593 1:N:0:32
AAAGTCGAGGTGCCTAAAGTGGCAACCCAGACTAGTGGTCAGGTTGGTGGTGTAGAGCTTCCTGTAGCCGCATGGCGTTCGTACTTAAATATGGAACTAACCATTCCAATTTTCGCTGTCTCTTATACACATCTCCGAGCCCACGAGACC
+
BBBBBFAABBABGGGGFGGGGGGHHGHGGHHGHHHHFGHHFHGHGHGGGGEGHHHHHHHGHHHHHHHHHGGGGGHHGGGGGGHHHHHHHHHHHHHHHHHHHHGHHHHHGHGHHHGGGGGHHHHHGHHHHHGHHHHHGFGGGGHGGGGGCC
@M02034:409:000000000-BFKT7:1:2109:16023:14593 1:N:0:32
AAAGTCGAGGTGCCTAAAGTGGCAACCCAGACTAGTTGTTCGGTTGGTGGTGTAGAGCTTCCTGTAGCCGCATGGCGTTCGTACTTAAATATGGAACTAACCATTCCAATTTTCGCTGTCTCTTATACACATCTCCGAGCCCACGAGACC
+
CCCCCFCCCCCCGGGGGGGFFGGHHHHGGH2F3FGHFGHHF22A2AA1AEEEFDG5FBDF5FGGDDG5DEE>EEF?EEEFFEEGFHHFDGGFFG3?GGFH3E3FFEGBEGGGE4EFFEEGFHGB3GDDHBB2GGHDE/CDG/FF?/@?DC
@M02034:409:000000000-BFKT7:1:2109:17339:14594 1:N:0:32
AAAGTCGAGGTGCCTAAAGTGGCAACCCAGACTCATCAGCCTGTTGGTGGTGTAGAGCTTCCTGTAGCCGCATGGCGTTCG
+
BAAABFBBDBABGGGGGGGFGFGGHHHGFHHGHECGB5A3FFGHHHF222EAA3D5D53B5FFF5555BAE0?EE1>1>FE
@M02034:409:000000000-BFKT7:1:2109:25802:14595 1:N:0:32
AAAGTCGAGGTGCCTAAAGTGGCAACCCAGACT
+
>>>1A@1A@D>ABCFGGGG311BAFGH?CGHFF
@M02034:409:000000000-BFKT7:1:2109:25985:14602 1:N:0:32
AAAGTCGAGGTGCCTAAAGTGGCAACCCAGACTTGTCCGACTGTTGGTGGTGTAGAGCTTCCTGTAGCCGCATGGCGTTCGTACTTAAATATGGAACTAACCATTCCAATTTTCGCTGTCTCTTATACACATCTCC
+
AAAAAFAADA1AGGGE11FFGFAFGEHGGCHGHHGFHCE?EEEGDGEEFFAFA1GHGGDFHBHHHHHH1E?EGGHGCGCGGEHGHGDEGGGFHHH11FD1BGH1FGGHFH1GHFGGGCEFF2GGBGGD>GFBFF1<
@M02034:409:000000000-BFKT7:1:2109:6240:14603 1:N:0:32
AAAGTCGAGGTGCCTAAAGTGGCAACCCAGACTGCGGGTCAGGTTGGTGGTGTAGAGCTTCCTGTAGCCGCATGGCGTTCGTACTTAAATATGGAACTAACCATTCCAATTTTCGCTGTCTCTTATACACATCTCCGAGCCCACGAGAC
+
>AAA>BAADD1>GGGFFFG3FGCGHHGEFHHGFGFEEGE/GGH1FGEAFGEFABG2F1BGEFHH12FDFFEEEGGAEGCFFEFHHHFHFEGFFFB1FHB1<<BGHGFDFHBFGFB/?C?1F2BGFGB221@CFGF1?/</>CHACC@??
@M02034:409:000000000-BFKT7:1:2109:15301:14604 1:N:0:32
AAAGTCGAGGTGCCTAAAGTGGCAACCCAGACTAATAATCAGGTTGGTGGTGTAGAGCTTCCTGTAGCCGCATGGCGTTCGTACTTAAATATGGAACTAACCATTCCAATTTTCGCTGTCTCTTATACACATCTCCGAGCCCACGAGACC
+
CCCCBFBCCCBCGGGGGFGFGGGGHHHGGHHGHHHHHHHHHHHHHHGEGGEFHHHGHHHHHHHHHHHHHGGGGGHHGGGGGGHHHHHHHHGHHHHHHHHGHHHHHHHHHHHHHHGGGCEFHHHHHHHHHHHHHHHHGCGGGGHGGCGDGF
@M02034:409:000000000-BFKT7:1:2109:28879:14605 1:N:0:32
AAAGTCGAGGTGCCTAAAGTGGCAACCCAGACTCAGGCTCCGGTTGGTGGTGTAGAGCTTCCTGTAGCCGCATGGCGTTCGTACTTAAATATGGAACTAACCATTCCAATTTTCGCTGTCTCTTATACACATCTCCGAGCCCACGAGACC
+
BBBBBFAADBAAGGGGEGGFGGGCHHHFGHFFHHHHGHFHFEEEEF?EFGEAGHHHFHHHHHHHHBHFHGGEEGHHGGGFGGHHGHHGEG4GHF?GGGFFGHHHHHHG4BFFHHGGGAEFHHHGGHDHDFGFFHHFG/CCFFEGGCGGCF
@M02034:409:000000000-BFKT7:1:2109:21983:14608 1:N:0:32
AAAGTCGAGGTGCCTAAAGTGGCAACCCAGACTCCTCATGCGGTTGGTGGTGTAGAGCTTCCTGTAGCCGCATGGCGTTCGTACTTAAATATGGAACTAACCATTCCAATTTTCGCTGTCTCTTATACACATCTCCGAGCCCACGAGACC
+
AABABFABCCBBGGGGGGGFGGGHHHHGGHHGHGHHHHHHHGGGGGGGFGEFFHHFHFHHHHHHHGHHHGGGGGHHGGGGGGHHHHHGHHHHHHHGHHHHHHHHGHHHHHHHHGGGGGGGHHHHHHHHGHFHGHHHGGGGGGHGGGGFGC
@M02034:409:000000000-BFKT7:1:2109:25792:14610 1:N:0:32
AAAGTCGAGGTGCCTAAAGTGGCAACCCAGACTAAGCAG
+
AA?1ABAA1DAACFDEGGG3FFFFEGHCCHHC1A1FF1B
@M02034:409:000000000-BFKT7:1:2109:28197:14610 1:N:0:32
AAAGTCGAGGTGCCTAAAGTGGCAACCCAGACTCAGAGGGGGGTTGGTGGTGTAGAGCTTCCTGTAGCCGCATGGCGTTCGT
+
BBBCAFBBCBABGGGGGGGGGGGFHHHGGHHEHH3FAGFG2AEB@C<//?DC?2F2>2?=2?DGG1F=1?A/>DF0<<@CC<
@M02034:409:000000000-BFKT7:1:2109:24080:14615 1:N:0:32
AAAGTCGAGGTGCCTAAAGTGGCAACCCAGACTGAGAATAAGGTTGGTGGTGTAGAGCTTCCTGTAGCCGCATGGCGTTCGTAC
+
AAAA>DAADBABGGG5FGGFGGGGHHHGGHHGHG335FFGBGGHHHCGC2EEAB55ADGGDGFGDFH5FAE0BEF1>?>EE12?
@M02034:409:000000000-BFKT7:1:2109:12620:14622 1:N:0:32
AAAGTCGAGGTGCCTAAAGTGGCAACCCAGACTCATTCGCGGGTTGGTGGTGTAGAGCTTCCTGTAGCCGCATGGCGTTCGTACTTAAATATGGAACTAACCATTCCAATTTTCGCTGTCTCTTATACACATCTCCGAGCCCACGAGACC
+
BBBCBFCCCCABGGGGGGFBGGGHHHHGGHHGHHHHHHHGGGGFFGGEGGGFHHHHHHHHHHHHHHHHHGGGGGHGFEFGGFHHHHHHHHHHHHHHHHHGHHHHGHGGHHHHHHGGGGGHGHHHHHHHGHHHHHHHGGGGGGHGGGGGGC
@M02034:409:000000000-BFKT7:1:2109:7676:14622 1:N:0:32
AAAGTCGAGGTGCCTAAAGTGGCAACCCAGACTGGGAATCAGGTTGGTGGTGTAGAGCTTCCTGTAGCCGCATGGCGTTCGTACTTAAATATGGAACTAACCATTCCAATTTTCGCTGTCTCTTATACACATCTCCGAGCCCACGAGACC
+
BBBABFBBBBBBGGGGFFGGGGGHHHHGGHHGHHHHHGGHGHHHHHGGGGGFGHHDGHHHHHHHGFHHHGGEEGHGGGGGGGHHHHHFHHHHHHGHHGGHHHGHHHGHHGHHHFGCFGGGHHHHHHHHGHGHHHHHG//@@EHGFGCGCF
@M02034:409:000000000-BFKT7:1:2109:25172:14623 1:N:0:32
AAAGTCGAGGTGCCTAAAGTGGCAACCCAGACTACGAAGAAGGTTGGTGGTGTAGAGCTTCCTGTAGCCGCATGGCGTTCGTACTTAAATATGGAACTAACCATTCCAATTTTCGCTGTCTCTTATACACATCTCCGAGCCCACGAGACC
+
CCCCCFCCCBBCGGGGGGGGGGGHHHHGGHHGHHHEEHGGHHHGGHGEFGFFGHFHHHHHHHHFHHHHHGGGGGHHFGGGGGHHHHHHHHHHHHHHGHHGHHGHGHGGHHHHHHFEFGGGHGHHHHHHHHGHHHGDEFGGGGHGGGGGGE
@M02034:409:000000000-BFKT7:1:2109:27052:14628 1:N:0:32
AAAGTCGAGGTGCCTAAAGTGGCAACCCAGACTGAGGGGAGGGTTGGTGGTGTAGAGCTTCCTGTAGCCGCATGGCGTTCGTACTTAAATATGGAACTAACCATTCCAATTTTCGCTGTCTCTTATACACATCTCCGAGCCCACGAGACC
+
BBCCBFBBBCBCGGGGFGGGGGGHHHHGGHHGHHHGGGGGGGGEGGGEFGEFGHHHGGHHHHHHHHHGHGGGGGHFEGGGGGFHHHHHHHHHHGGHFHHGHHHHGHHHHGHHHGGFGGGHHHHHHHHHHHHHHHHFE?FGGGHGGCGGFC
@M02034:409:000000000-BFKT7:1:2109:4568:14632 1:N:0:32
AAAGTCGAGGTCCCTAAAGTGGCAACCCAGACTCGTTCTTCGGTTGGTGGTGTAGAGCTTCCTGTAGCCGCATGGCGTTCGTACTTAAATATGGAACTAACCATTCCAATTTTCGCTGTCTCTTATACACATCCCGAGCCCACGAGACCA
+
CCCCBFCCCCCFGGGGGGGGGGGHGHHGGHGGHHGHGHGHHHGGGGGEFGFFGHHGHHHHHHHHGFHHHGGFGFGFGFGGGFGHHHFEHHHHHHGHGHGFGHGHHHHHHHHHHHGGGGGGHHHHGHGFDGFGGFHFGGCCGHGGDGGDFG
@M02034:409:000000000-BFKT7:1:2109:3528:14639 1:N:0:32
AAAGTCGAGGTGCCTAAAGTGGCAACCCAGACTGATCCTAAGGTTGGTG
+
A?>1A31ADD1A1G1FGGG3AACACAFEA0FFHHFE1AF2GE0FGFE/F
@M02034:409:000000000-BFKT7:1:2109:24975:14645 1:N:0:32
AAAGTCGAGGTGCCTAAAGTGGCAACCCAGACTGATCCTAAGGTTGGTGGTGTAGAGCTTCCTGTAGCCGCATGGCGTTCGTACTTAAATATGGAACTAACCATTCCAATTTTCGCTGTCTCTTATACACATCTCCGAGCCCACGAGACC
+
AAAABFBBBBABGGGFBAGGGGGHGDHECGHDFBFGHBGG5FGFGFGEFEGGADGFGHHG5EHGGEGBGFGEEGGHGGGGEGGGHHHH3FFGGHGHHHEBCGDGHFGFHHHHHG@/EGFHHGHHFHEGB2FHHHGHGCCCGEGGCG?ADF
@M02034:409:000000000-BFKT7:1:2109:3549:14645 1:N:0:32
AAAGTCGAGGTGCCTAAAGTGGCAACCCAGACTGATCCTAAGGTTGGTGGTGTAGAGCTTCCTGTAGCCGCATGGCGTTCGTACTTAAATATGGAACTAAACATTCCAATTTTCGCTGTCTCTTATACACATCTCCGAGCCCACGAGACC
+
BCCCCFCCCCCCGGGGGGGGGGGHGFHGGHHGHBBGB5DF53BGGHGEGGEFGGHHHHHGHHHHGHHHHGGEFGHHGGGGGEHHHHHHHHHHHHHFHFHF@GHGHHHHHGGHHHGGGGGHGHHHGHGHFHFHHHHHG?FGGGHGGGGGGE
@M02034:409:000000000-BFKT7:1:2109:14117:14652 1:N:0:32
AAAGTCGAGGTGCCTAAAGTGGCAACCCAGACTGGTCATGGGGTTGGTGGTGTAGAGCTTCCTGTAGCCGCATGGCGTTCGTACTTAAATATGGAACTAACCATTCCAATTTTCGCTGTCTCTTATACACATCTCCGAGCCCACGAGACC
+
CCCCBFCCCCBCGGGGGGGGGGGHHHHGGHHGHHHHHHHHHHGEFGGEFGFFGGHHHHHHHHHHHHHHHGGGGGHHGGGGGGHHHHHGHHHHHHHHHHGGHHGHHHHHHHHHHHGGGGGHHHHHHHHHGHHHHHHHE@GFGGHGGGGGGG
@M02034:409:000000000-BFKT7:1:2109:26890:14653 1:N:0:32
AAAGTCGAGGTGCCTAAAGTGGCAACCCAGACTATTAATGATGTTGGTGGTGTAGAGCTTCCTGTAGCCGCATGGCGTTCGTACTTAAATATGGAACTAACCATTCCAATTTTCGCTGTCTTTATACACATCTCCGAGCCCACGAGACCA
+
CCCCCFCBCCBBGGGGGGGGGGGHGHHGGHHGGHHHHHHHHHHHHHHEFGGFHHHGHHHHHHHHHHHGHGGGGGHHGGGGGGGHHHHGHGHHHHGHHHHGHHGHHHGHHHHHHHGGGGGHFHHFHGFHHGGGHHHGGGGCGHG?<CGGGF
@M02034:409:000000000-BFKT7:1:2109:27611:14661 1:N:0:32
AAAGTCGAGGTGCCTAAAGTGGCAACCCAGACTATG
+
BCBCBFCCBCBCGGGGGGGGGGGHHHHGGHHGH355
@M02034:409:000000000-BFKT7:1:2109:24420:14662 1:N:0:32
AAAGTCGAGGTGCCTAAAGTGGCAACCCAGACTAGGGAGCGGGTTGGTGGTGTAGAGCTTCCTGTAGCCGCATGGCGTTCGTACTTAAATATGGAACTAACCATTCCAATTTTCGCTGTCTCTTATACACATCTCCGAGCCCACGAGACC
+
AA@AADAADDAAFGGGGGGGF1E0FFHAFFCFFHGCFHEEGGEAFEGEEEEGHGDDGHHGHEHEFGFGHGGEEEHHGGGFGGHHHHFFHHFHHHDDGHHFHAGGHFHHHHHHHHGCGCAGFHGHFHHFFHHHHHF<EGGGGGFGGGGGCF
@M02034:409:000000000-BFKT7:1:2109:26273:14663 1:N:0:32
AAAGTCGAGGTGCCTAAAGTGGCAACCCAGACTGGGTTGTGTGTTGGTGGTGTAGAGCTTCCTGTAGCCGCATGGCGTTCGTACTTAAATATGGAACTAACCATTCCAATTTTCGCTGTCTCTTATACACATCTCCGAGCCCACGAGACC
+
A@AAAFA3>>>AAEGFCBFAAFFFHEHGDHHGFH2FBFABEFFBEGH1FG1FEGHFGGHGHHHGGHGGGEEEFGHHGA?EEFGHAF4EEGHGGFD@GFBCCFDGFGFDGGEGGEEEGGGFHFGF1GFF211C1B1BB@C?/FFGCCGDDF
@M02034:409:000000000-BFKT7:1:2109:8424:14665 1:N:0:32
AAAGTCGAGGTGCCTAAAGTGGCAACCCAGACTTTTAATAAAGTTGGTGGTGTAGAGCTTCCTGTAGCCGCATGGCGTTCGTACTTAAATATGGAACTAACCATTCCAATTTTCGCTGTCTCTTATACACATCTCCGAGCCCACGAGACC
+
BBBBBFBBBBAAGGGGGGGAFDFGHHHGGHDFB5GFCFFFFAFGHHGEFEEFFFG5FAFFDGGHHBGFHEGCGGF1E?@EEEFFFGHGEGFGFH3FGGHHCGGFFFHFHHHHHFGGGG<F?GGGFHG4DGHFGFDBE?@C<FGGCD/EAF
@M02034:409:000000000-BFKT7:1:2109:12026:14665 1:N:0:32
AAAGTCGAGGTGCCTAAAGTGGCAACCCAGACTTCTGGTCTTGTTGGTGGTGTAGAGCTTCCTGTAGCCGCATGGCGTTCGTACTTAAATATGGAACTAACCATTCCAATTTTCGCTGTCTCTTATACACATCTCCGAGCCCACGAGACC
+
BABCBFCCCCAAGGGGGGGFGGGHHHHGGGHGHHHHHHHHHHHHHHHEFGGGGGHHHHHHHHHHHHFHHGGGGGHHGGGGGGHHHHGFGHHHHHHGHHHGHHHHGHGHGHHHHHGGGGGHHHHHHHHHHFHHHHHHGCGGGGHGGGGGGG
@M02034:409:000000000-BFKT7:1:2109:11376:14666 1:N:0:32
AAAGTCGAGGTGCCTAAAGTGGCAACCCAGACTAGGGGGCGGGTTGGTGGTGTAGAGCTTCCTGTAGCCGCATGGCGTTCGTACTTAAATATGGAACTAACCATTCCAATTTTCGCTGTCTCTTATACACATCTCCGAGCCCACGAGA
+
>AA3>B3>>AAAFGGGCFFAFGFHGHHGAGEGHHFF2EEEE?@@FE@E1EAFHHH3FFHHHHHHGFGHEGG/?ABGGGGGGGHHHHH1>GDFFGBGHHFGFFHGHHGDFGHGFFCGGEDFHHGGGHHGHHHHHHF<?--@DGHGGCBD
@M02034:409:000000000-BFKT7:1:2109:27799:14667 1:N:0:32
AAAGTCGAGGTGCCTAAAGTGGCAACCCAGACTAATAAGAATGTTGGTGGTGTAGAGCTTCCTGTAGCCGCATGGCGTTCGTACTTAAATATGGAACTAACCATTCCAATTTTCGCTGTCTCTTATACACATCTCCGAGCCCACGAGAC
+
AABBAFBABBAAGGGGFGGBFGFHHHHGEGGFHHHHHHGGFGGAFGHGFEBFGFGFGGHHGHHGFFHGGEEEEEHCEEFCFEGHHHHGDFGGGGEFFHGHBHFGFG4FBGHHHHGEGGEFHHHHHHFHB3?2FG3GECCBFGGFGGFEE
@M02034:409:000000000-BFKT7:1:2109:14616:14670 1:N:0:32
AAAGTCGAGGTGCCTAAAGTGGCAACCCAGACTAATAAGCAGGTTGGTGGTGTAGAGCTTCCTGTAGCCGCATGGCGTTCGTACTTAAATATGGAACTAACCATTCCAATTTTCGCTGTCTCTTATACACATCTCCGAGCCCACGAGACC
+
AABBAFABBBAAGGGGGGGGGGGFHHGGGHHGHHHHHHHHHHGGHHGEFGEFGGHHHHHHHHHHGHHGHGGGGGHFEEGGFEHHHHFHHFGHHGFGHHHHHHGGHGHHHHHHHFGGGGGGHHHHHGHHGHHHHGHHEB@CGGHGGGG?DA
@M02034:409:000000000-BFKT7:1:2109:5827:14671 1:N:0:32
AAAGTCGAGGTGCCTAAAGTGGCAACCCAGACTGGGTCTCAGGTTGGTGGTGTAGAGCTTCCTGTAGCCGCATGGCGTTCGTACTTAAATATGGAACTAACCATTCCAATTTTCGCTGTCTCTTATACACATCTCCGAGCCCACGAGACC
+
BABBBFBABDAAGGGB4FGGGGGGHGHGGHHGHHHEFHHHHHHEGHGFFGEGHHHGFDGHHHHHGHHHHEGFGGHHGGGGGGHHHHGFGHHHHHBFHHGGFHHHHHHHHGHHHFEEGGEFHHHHHHGHHHFHHHHHGFGGGGHGGGGGGG
@M02034:409:000000000-BFKT7:1:2109:14119:14671 1:N:0:32
AAAGTCGAGGTGCCTAAAGTGGCAACCCAGACTGGTCATGCGGTTGGTGGTGTAGAGCTTCCTGTAGCCGCATGGCGTTCGTACTTAAATATGGAACTAACCATTCCAATTTTCGCTGTCTCTTATACACATCTCCGAGCCCACGAGAC
+
BBBBBDAABDBBGGGFFDGA5FFFGHHF2GEDHH2BFGGB5A2EECEEFEEFHHGFFEHHGFHFHHGHHGEEEEFGEAEGGGBHGHHEDFGHHEFGHFHHFHDGGHFGHHHHHHGGGGGHGGHHHHFGGHEHHHHFGC/@CFFFD@?EG
@M02034:409:000000000-BFKT7:1:2109:11396:14676 1:N:0:32
AAAGTCGAGGTGCCTAAAGTGGCAACCCAGACTAGGGGGCGGGTTGGTGGTGTAGAGCTTCCTGTAGCCGCATGGCGTTCGTACTTAAATATGGAACTAACCATTCCAATTTTCGCTGTCTCTTATACACATCTCCGAGCCCACGAGACC
+
ABBBAFAB@BBBGGGGFGGGGGGFHCHGGHHGHHHHHGGGGGGGGGGEGDEFFGGEHHGHHHHHHHHGHGGGGGHHGGGGGGGHHHHHHHHHHHGFGGFFHHGHHHGGHHGHHHGGGGGGHHHHGHHGFGHBGGFDECGGGGGGGGGGGE
@M02034:409:000000000-BFKT7:1:2109:26909:14677 1:N:0:32
AAAGTCGAGGTGCCTAAAGTGGCAACCCAGACTAAGAATCAGGTTGGTGGTGTAGAGCTTCCTGTAGCCGCATGGCGTTCGTACTTAAATATGGAACTAACCATTCCAATTTTCGCTGTCTCTTATACACATCTCCGAGCCCACGAGACC
+
BBAABFBBBBBBGGGGGGGFGDFFHEHEEGHGHFFCDF3GGHFHHFGEFDEFGGGGGFFHHHHHHHGHHFGEAEHFFFGFE?FHGHGFHH4GGF3@GFGHHFHHHHHFGGFHHHFGGGEH44FGGHHFHGHFHGHHGCFGGGHGGC@EGF
@M02034:409:000000000-BFKT7:1:2109:1742:14678 1:N:0:32
AAAGTCGAGGTGCCTAAAGTGGCAACCCAGACTAAGCAGAAGGTTGGTGGTGTAGAGCTTCCTGTAGCCGCATGGCGTTCGTACTTAAATATGGAACTAACCATTCCAATTTTCGCTGTCTCTTATACACATCTCCGAGCCCACGAGACC
+
3ABBBFBABBAAGGGGGGGGGCFHHGHGDHGFG3AFFGHGFHHFGHGEFGGGHHHFHHHHHHHHFFHFHGGGGGHHGFGGGGGFHHHGHHFGHHGGHHFFHGFHHHGGHHHHEDGGGGEHHHHHHHFHFHHEGHFFFCD?>FHFCGGGCE
@M02034:409:000000000-BFKT7:1:2109:19537:14681 1:N:0:32
AAAGTCGAGGTGCCTAAAGTGGCAACCCAGACTGGTCCTAGTGTTGGTGGTGTAGAGCTTCCTGTAGCCGCATGGCGTTCGTACTTAAATATGGAACTAACCATTCCAATTTTCGCTGTCTCTTATACACATCTCCGAGCCCACGAGACC
+
CCCCCFCCCCBAGGGGGGGGFGGHHHHGGHHGHHHHHHHHHHHHHHHGGGEFGHHGHHHHHHHHHHHHHGGGGGHGGGGGGGHHHHHHHHHHHHGFHHGHHHGHHHGHHHHHHFGGGGDFHHHHHHHHHHGHHHHGGGGGGGHGGGGGFE
@M02034:409:000000000-BFKT7:1:2109:26150:14688 1:N:0:32
AAAGTCGAGGTGCCTAAAGTGGCAACCCAGACTCTTCCTCATGTTGGTGGTGTAGAGCTTCCTGTAGCCGCATGGCGTTCGTACTTAAATATGGAACTAACCATTCCAATTTTCGCTGTCTCTTATACACATCTCCGAGCCCACGAGACC
+
BBBBBFBBBB?ABGGGGGGFGGGGHHHGGHGDCCGFGHGHFHG5EGGGGGEFBFGFHHHHBHHHGFHFHEFFGGHFGGGGAEEHHHHHHHFFGFG3FFFCGHHHHHGHHHHHHHGGGGEGFHHGFHFHGGDHGGDGGFCCC/AFDC?AEF
@M02034:409:000000000-BFKT7:1:2109:11376:14689 1:N:0:32
AAAGTCGAGGTGCCTAAAGTGGCAACCCAGACTAATACGAAGGTTGGTGGTGTAGAGCTTCCTGTAGCCGCATGGCGTTCGTACTTAAATATGGAACTAACCATTCCAATTTTCGCTGTCTCTTATACACATCTCCGAGCCCACGAGACC
+
CCCCCFCCCCCCGGGGGGGGGGGHHHHGGHHGHHHHHHHFDGGHGHGFGGFFHHHHGHHHHHHHHHHHHGGEGGHHGGGGGEGHHHHHHHHHHHGHHHGGHHHHHHHHHHHHHHGGGGGHHHHHBHHHGGHGHHGGGCGGGGHGGGGGGG
@M02034:409:000000000-BFKT7:1:2109:5093:14690 1:N:0:32
AAAGTCGAGGTGCCTAAAGTGGCAACCCAGACTAAGCCGGATGTTGGTGGTGTAGAGCTTCCTGTAGCCGCATGGCGTTCGTACTTAAATATGGAACTAACCATTCCAATTTTCGCTTCTCTTATACACATCTTC
+
CCBCCFBCBCCCGGGGGGGGGGGHHHHGGHHGHD33FHGAEFGHHHHGFGEFGHHHHHHHHHHHHHHHHGGEGGHHGGGGGGHHHHHHHHHHHHGGHHHHHHGHHHGHHHHHHHGGG/<?2?F3B3BB22B2B3@
@M02034:409:000000000-BFKT7:1:2109:14516:14694 1:N:0:32
AAAGTCGAGGTGCCTAAAGTGGCAACCCAGACTAGGGGTCAGGTTGGTGGTGTAGAGCTTCCTGTAGCCGCATGGCGTTCGTACTTAAATATGGAACTAACCATTCCAATTTTCGCTGTCTCTTATACACATCTCCGAGCCCACGAGACC
+
BBBBBFBBBBBBGGGFGGGEGGGHHHHGGHHGH33B22EE2CFFFHGGGGGFHHHHHHHHHHHHHGHGHGGEGGHHGGGGGGHGHHHFHHHHHHEFHHHHHHHHHHHEHHHHHGGGGGGHHHHHFHHHHHHHHHGHG/@CDGHGGGGGGG
@M02034:409:000000000-BFKT7:1:2109:5110:14695 1:N:0:32
AAAGTCGAGGTGCCTAAAGTGGCAACCCAGACTAAGCCGGATGTTGGTGGTGTAGAGCTTCCTGTAGCCGCATGGCGTTCGTACTTAAATATGGAACTAACCATTCCAATTTTCGCTTCTCTTATACACATCTCCGAGCCCACGAGACCA
+
CCCCCFBBCCCBGGGGGGGGGGGHHHHGGGGFFFFHHHGGEFFGGHHEGGGFGHHFHHHHGHHHHHHHHGGGGGGFEEGGGGGHHHHGHHFHHHHFFHGHFFFHGHGFHGHHHHGGGHGHHHHHHHBHGGGGHFHGGGGGGHGGGGGGGC
@M02034:409:000000000-BFKT7:1:2109:25014:14696 1:N:0:32
AAAGTCGAGGTGCCTAAAGTGGCAACCCAGACTACGCATTAGGTTGGTGGTGTAGAGCTTCCTGTAGCCGCATGGCGTTCGTACTTAAATATGGAACTAACCATTCCAATTTTCGCTGTCTCTTATACACATCTCCGAGCCCACGAGACC
+
CCCCCFCCCBCCGGGGEGGGGGGHHHHGGHHGHGHGGFGGHHHHHHGGGGGGHGHGHHHHHHHHHHHHHGGGGGHHGGGGGGHHHHFGHHHHHHGHHHGGHHHHHHFFHHHHHGGGGGGHGHHHHHHFFHGHHHHHGGGGGGHGGGGAEE
@M02034:409:000000000-BFKT7:1:2109:17075:14696 1:N:0:32
AAAGTCGAGGTGCCTAAAGTGGCAACCCAGACTCATAATGAGGTTGGTGGTGTAGAGCTTCCTGTAGCCGCATGGCGTTCGTACTTAAATATGGAACTAACCATTCCAATTTTCGCTGTCTCTTATACACATCTCCGAGCCCACGAGACC
+
AAABAFBBBBABGGGGGGGDGFGHGHHGGHHGHHHHHHHHGHHHHHGEFGGFGFHFHHHGFGHHHHHFHEFEFGHGGGGGGFHHHHHGHHHHHHFGHHGGFGHHHHFFHHHHHGGGGGGHHHHHHHHHHHGGHFFDE@DCGFHEGGGGGC
@M02034:409:000000000-BFKT7:1:2109:19525:14696 1:N:0:32
AAAGTCGAGGTGCCTAAAGTGGCAACCCAGACTGGTCCTAGTGTTGGTGGTGTAGAGCTTCCTGTAGCCGCATGGCGTTCGTACTTAAATATGGAACTAACCATTCCAATTTTCGCTGTCTCTTATACACATCTCCGAGCCCACGAGACC
+
A?ABADAAB>>AGGFBGGGDGGGGFHHGDGHDHH2FGFHCEDGFE2A2FEECFDGF5AEHBAFFA5GDFEE0EEF1EEEEEGB1GBE@@FGGFFBEGHE@3B3BBBE4FBEGHF@EEEE3GFFFBB?4B?11FHHF?@CC@F/FDC@<AF
@M02034:409:000000000-BFKT7:1:2109:15626:14711 1:N:0:32
AAAGTCGAGGTGCCTAAAGTGGCAACCCAGACTAATCATAGTGTTGGTGGTGTAGAGCTTCCTGTAGCCGCATGGCGTTCGTACTTAAATATGGAACTAACCATTCCAATTTTCGCTGTCTCTTATACACATCTCCGAGCCCACGAGAC
+
ABBBADABBBBBGGGGFGGGGGGHHHHGGHHGHBHH3FG555DGHHHEGGGFGHHFHHHHHHHHHHHHHGGEEGHHGGGGGGHHHHHHHHHHHHFHFHHGHHGHHHHHHHHHHEEGDGGHHGHHFHHHGHHHHHGGDCGGGGHGGGGGG
@M02034:409:000000000-BFKT7:1:2109:19248:14725 1:N:0:32
AAAGTCGAGGTGCCTAAAGTGGCAACCCAGACTGCGAAGCATGTTGGTGGTGTAGAGCTTCCTGTAGCCGCATGGCGTTCGTACTTAAATATGGAACTAACATTCCAATTTTCGCTGTCTCTTATACACATCTCCGAGCCCACGAGACC
+
ABAAAFBABDAAFGGGGGGFGGGHHHHGGHHGHHHGFGGGHHHGHHHEFEEFGHHHHHHHHHHHHHHHHGGGGGHHFGGGGGHHHHHGHHGHHHHEFHHHHHHHGGHHHHHHGEFGGEFFHFHHHEHHGFHGHGFGCGGCFFGGCGGGG
@M02034:409:000000000-BFKT7:1:2109:5408:14727 1:N:0:32
AAAGTCGAGGTGCCTAAAGTGGCAACCCAGACTGCGAATCATGTTGGTGGTGTAGAGCTTCCTGTAGCCGCATGGCGTTCGTACTTAAATATGGAACTAACCATTCCAATTTTCGCTGTCTCTTATACACATCTCCGAGCCCACGAGACC
+
BBABBFBBBBABGGGGGGGGGGGHFGGGGHHGHHGGGEEGHHHHHHHEGGEFHHFGGHHHHGHHHHHGHGGEFGHHFEGGGGHHHHGGHHFHHHFHGHHGHFHHHHGHHHHHHGGGGGFHHFHHHHHHFFHHGHFDD@DGGGHGGGGGGE
@M02034:409:000000000-BFKT7:1:2109:5959:14728 1:N:0:32
AAAGTCGAGGTGCCTAAAGTGGCAACCCAGACTCAGAGTAGGGTTGGTGGTGTAGAGCTTCCTGTAGCCGCATGGCGTTCGTACTTAAATATGGAACTAACCATTCCAATTTTCGCTGTCTCTTATACACATCTCCG
+
BBBBAFBBBBAAGGGFGBGGGGGHHHHGGHEDCGF33BE5F32G2EEAF?FF13F5D5GF5GGFE555AEG?EGGF>EEGEE21?GHF3@GFG@33BGHHC03BB?FB?BFHF4EAFE?FF4FGBFD3?F2?FFDHB
@M02034:409:000000000-BFKT7:1:2109:27899:14740 1:N:0:32
AAAGTCGAGGTGCCTAAAGTGGCAACCCAGACTCATCCGTCGGTTGGTGGTGTAGAGCTTCCTGTAGCCGCATGGCGTTCGTACTTAAATATGGAACTAACCATTCCAATTTTCGCTGTCTCTTATACACATCTCCGAGCCCACGAGAC
+
CCCCCFBABBAAGGGFBGGGGGGHHHHGGHHGHCBGHHGAAEEEGGGEGGEFHFHGHHHHHGHHHHHHHGGGGGHFFEFFFFHHHHHHHHHHHHFHGHHHHHHHHHGHHHHHHHGGGGGFHHHHHGGHHG2@@FB2CC@?FGEGDDG.C
@M02034:409:000000000-BFKT7:1:2109:5168:14746 1:N:0:32
AAAGTCGAGGTGCCTAAAGTGGCAACCCAGACCGATTCGAAGGTTGGTGGTGTAGAGCTTCCTGTAGCCGCATGGCGTTCGTACTTAAATATGGAACTAACCATTCCAATTTTCGCTGTCTCTTATACACATCTCCGAGCCCACGAGACC
+
BBBBBFBBBBBBGGGGBFGBGGGHHHHGGHHG2EEGGHGHHGGGGHGGGGEFGFHFHHHHHHHHHHHGHGGFGGHFGGGGGFHHHHHGHHHHHHFFHHGGHHHHHHGHHHHHHHGGGGGHHGHHGHGHGHGHHHHHGFGGGGHGGGGGGG
@M02034:409:000000000-BFKT7:1:2109:21331:14752 1:N:0:32
AAAGTCGAGGTGCCTAAAGTGGCAACCCAGACTGATAGGCATGTTGGTGGTGTAGAGCTTCCTGTAGCCGCATGGCGTTCGTACTTAAATATGGAACTAACCATTCCAATTTTCGCTGTCTCTTATACACATCTCCGAGCCCACGAGACC
+
CCCCCFBBBCBBGGGGGGGFGGGHHHHGGHHGHHHHHHHHHHHHHHHGFGEGHHHFGHFHHHHHHHHHHGGEGGHHGGGGGGHHHHHHHHHHHHHHGHHHHHHHHHHHHHHHHHGGGGGHHHHHHHHHHHHHHHGHD/CGGGHGFGGGGE
@M02034:409:000000000-BFKT7:1:2109:24732:14753 1:N:0:32
AAAGTCGCGGTGCCTAAAGTGGCAACCCAGACTACG
+
>AAAADA1>1A1EGFCGGG3FGFFHFHGGCHGHF0A
@M02034:409:000000000-BFKT7:1:2109:13604:14753 1:N:0:32
AAAGTCGAGGTGCCTAAAGTGGCAACCCAGACTGATAAGCCGGTTGGTGGTGTAGAGCTTCCTGTAGCCGCATGGCGTTCGTACTTAAATATGGAACTAACCATTCCAATTTTCGCTGTCTCTTATACACATCTCCGAGCCCACGAGACC
+
A@ABBFBBDBAAEGGGGGGGFDFHGGHGGECFFHGGHGHHHFGAEAEEFEEFHHHGHHGHGHHFGEGGHFGGEGHHGGGGEE2FGHHFFDEGHHGGEFHFHHHHHHHF4FGGHHGDGGDFHHHHHHHFFFHFHGFFG?C/CGHGG?CDGG
@M02034:409:000000000-BFKT7:1:2109:19497:14756 1:N:0:32
AAAGTCGAGGTGCCTAAAGTGGCAACCCAGACTACGCAGAAGGTTGGTGGTGTAGAGCTTCCTGTAGCCGCATGGCGTTCGTACTTAAATATGGAACTAACCATTCCAATTTTCGCTGTCTCTTATACACATCTCCGAGCCCACGAGACC
+
BBABAFBBCCCCGGGGGGGGGGGHHHHGGHHGHHHGGGGGHHHGHHGGGGGGHHHHHHHHHHHHFHHHHGGEGGHGGGGGGGHHHHHHGHHHHHHHGHHHHHHHHHGHHHHHHFGGGGGHHGFHFHHHHHHHGHHGG?FGGGHFGGGGGE
@M02034:409:000000000-BFKT7:1:2109:20426:14758 1:N:0:32
AAAGTCGAGGTGCCTAAAGTGGCAACCCAGACTTCTCGTCAGGTTGGTGGTGTAGAGCTTCCTGTAGCCGCATGGCGTTCGTACTTAAATATGGAACTAACCATTCCAATTTTCGCTGTCTCTTATACACATCTCCGAGCCCACGAGACC
+
CCCCCFCCCCCCGGGGGGGGGGGHHHHGGHHGHHHHHGGGHGHHHHGGFGEFFDHGHHGHHHHHHHHFHGGEGGHFFEEFGFFHHHHHGFHHHHGFHHHHHHGHHHHGHHGHHFGGGGEHHHHHHHHFHHHGHHHDFCFGGGHGGGGGGG
@M02034:409:000000000-BFKT7:1:2109:28773:14763 1:N:0:32
AAAGTCGAGGTGCCTAAAGTGGCAACCCAGACTAATAAGACGGTTGGTGGTGTAGAGCTTCCTGTAGCCGCATGGCGTTCGTACTTAAATATGGAACTAACCATTCCAATTTTCGCTGTCTCTTATACACATCTCCGAGCCCACGAGACC
+
AAAAAFAADDAAGGG1BGGGGGCCHHHGFGHGHHHHHFHGHGGGGGCGFEEFHFGBGFHHHGHFFGGBGGGEFGH0/E?FGEHHGHGHHFHHHEH1EGHHHFHGHHBGGGHGHHGGGGEHGHGHGGHBFGFHHFGFC/B@CGHGGGG/?F
@M02034:409:000000000-BFKT7:1:2109:5074:14766 1:N:0:32
AAAGTCGAGGTGCCTAAAGTGGCAACCCAGACTAGGAATGAGGTTGGTGG
+
>1A1>B1A11A1FFGA1AFFGGGHGAAEAC0F1FCBBDFE1GG0BFC//E
@M02034:409:000000000-BFKT7:1:2109:14850:14767 1:N:0:32
AAAGTCGAGGTGCCTAAAGTGGCAACCCAGACTGGGGGGGGGGTTGGGGG
+
CCCCCFCCCCABGGGGGGGGGGGHHHHGGHGGHBEGFG/@DFBF-BB-:9
@M02034:409:000000000-BFKT7:1:2109:29186:14768 1:N:0:32
AAAGTCGAGGTGCCTAAAGTGGCAACCCAGACTTGTGGGGCGGTTGGTGGTGTAGAGCTTCCTGTAGCCGCATGGCGTTCGTACTTAAATATGGAACTAACCATTCCAATTTTCGCTGTCTCTTATACACATCTCCGAGCCCACGAGACC
+
AAABAFABD2AAGFGGEGG6GGGHCAAEFA22FGHGFGGGCECEEGGGGGEFGGHGHBGHHHHHEGHFHE@@EFHFEEECGEFHHGDB1F?GFF1BGGFBCG1FBFFFGGHFG>B/EGG1FGHGEB1??<1GB<=DD-A?-.CEG?CGDC
@M02034:409:000000000-BFKT7:1:2109:20239:14768 1:N:0:32
AAAGTCGAGGTGCCTAAAGTGGCAACCCAGACTTATCGGAATGTTGGTGGTGTAGAGCTTCCTGTAGCCGCATGGCGTTCGTACTTAAATATGGAACTAACCATTCCAATTTTCGCTGTCTCTTATACACATCTCCGAGCCCACGAGACC
+
BCCCCFCCCCBBGGGGGGGGGGGHHHHGGHHGHHHFFHGGDFHHHHAAC1EFA3F5FEFFBGHGGGHDFEGCEGHAEEEGFEBGHHHFGHHGDF33FGGHF0?FFFHEGGFHF4/EFEEGDGGDFHHGHHFGGHHGD?DGGEEGGGGGGG
@M02034:409:000000000-BFKT7:1:2109:13442:14774 1:N:0:32
AAAGTCGAGGTGCCTAAAGTGGCCACCCAGACTACGCATGATGTTGGTGGTGTAGAGCTTCCTGTAGCCGCATGGCGTTCGTACTTAAATATGGAACTAACCATTCCAATTTTCGCTGTCTCTTATACCATCTCCGAGCCCACGAGACCA
+
CBCCCFCBCBBCGGGGFGGGGGFHHGHGGGHEHGGGGGGGFFHHFHHEFEEFGFHFFHHHHHHHHHHHHGGEGGHGEGGEFEFEGHHHGHHHHHGHGFFHHHHGHHHHFGHHHECFGGGGHHHHHHHHGGHGHHFGCF?DGHEGCGDFF<
@M02034:409:000000000-BFKT7:1:2109:5774:14775 1:N:0:32
AAAGTCGAGGTGCCTAAAGTGGCAACCCAGACTGGGGGGGGGGTTGGTGGTGTAGAGCTTCCTGTAGCCGCATGGCGTTCGTACTTAAATATGGAACTAACCATTCCAATTTTCGCTGTCTCTTATACACATCTCCGAGCCCACGAGACC
+
AAAABFAABDABGGDGFGGGFDFGHEGGAGCFGHHGCCFGFB;BD?FAEF.;;BFBBBFFFBFFFFFFFFB9DDF.@DFFFDFFFFFFFFBFFFF/BFFFFFFFBFFFFFFFFFFFFFA/BFFFFFFFBFBFFFBFA-DCFFFFFCCFFE
@M02034:409:000000000-BFKT7:1:2109:17145:14780 1:N:0:32
AAAGTCGAGGTGCCTAAAGTGGCAACCCAGACTACGACGCGTGTTGGTGGTGTAGAGCTTCCTGTAGCCGCATGGCGTTCGTACTTAAATATGGAACTAACCATTCCAATTTTCGCTGTCTCTTATACACATCTCCGAGCCCACGAGACC
+
AABBBFBBBBAAGFGGGGGGGGGHHHGGGHHGGGHGGGGGGGGGHHHEFGGFGHHHHGHHHHHHHGHHGGGEGGHFGGGGGGHHHHHHHHHHHHFFFHHHGGHHHHHFHHGHHBDGGGFGHGHHHHGHGHBF<GGHFCFG?FHGC-C.EF
@M02034:409:000000000-BFKT7:1:2109:12557:14782 1:N:0:32
AAAGTCGAGGTGCCTAAAGTGGCAACCCAGACTGGGGGGACTGTTGGTGGTGTAGAGCTTGCTGTAGCCGCATGGCGTTCGTACTTAAATATG
+
BBB@BFBBBBAAGGGGGFFBGGGHHHHGGHHGHHCAGGC@<BGFF3?A//DE?2F2?2?<2??2FDG22<C/CA<0>.<FAA0<.=G=0<D0<
@M02034:409:000000000-BFKT7:1:2109:20246:14784 1:N:0:32
AAAGTCGAGGTGCCTAAAGTGGCAACCCAGACTTATCGGAATGTTGGTGGTGTAGAGCTTCCTGTAGCCGCATGGCGTTCGTACTTAAATATGGAACTAACCATTCCAATTTTCGCTGTCTCTTATACACATCTCCGAGCCCACGAGACC
+
AABBAFABCBABGGGGGGGFGGGHHHHGGHHGHHHGHHGGGGHHHHHAFGEFGFHFHHHHHHHHHHHHHFGEGGHHGGGGGGGHHHHHHHHHHHHGHHHHHHHHHHHGHHHHHGGGGGGGHHHHHHGHHHHFHGFHCFGGGGHGCGGGGE
@M02034:409:000000000-BFKT7:1:2109:11206:14785 1:N:0:32
AAAGTCGAGGTGCCTAAAGTGGCAACCCAGACTAGTCAGGCTGTTGGTGGTGTAGAGCTTCCTGTAGCCGCATGGCGTTCGTACTTAAATATGGAACTAACCATTCCAATTTTCGCTGTCTCTTATACACATCTCCGAGCCCACGAGACC
+
BCCCCFABCCCCGGGGGGGFGGGHHHHGGHHGHCFHHFHGHHHHHHHFFGGFGHHFHHHHHHHHFFHHHGGEFGHHGGGGGGFHHHHHGHHHHHFGHHHHHHHHHHHGHHHHHHEGGGGFHHHHHHHHFHHGHHGHGCCGCEHGGGGGGF
@M02034:409:000000000-BFKT7:1:2109:14566:14792 1:N:0:32
AAAGTCGAGGTGCCTAAAGTGGCAACCCAGACTGAGCGTGGTGTTGGTGGTGTAGAGCTTCCTGTAGCCGCATGGCGTTCGTACTTAAATATGGAACTAACCATTCCAATTTTCGCTGTCTCTTATACACATCTCCGAGCCCACGAGACC
+
AABCAFBCCCBBGGGGGFGFGGGHHHHGGHHGHHHHHGGGGHGHGHHAFGGFHHHFHHHHHHHHHHHHHGGGGGHGGGGGGGGHHHHFHHGHHHFFGHHGGHHHHHHGHHHHHHGFFGGGHGHHHHHGFFHHHHHGDCGFGGHGGCGGGF
@M02034:409:000000000-BFKT7:1:2109:12572:14794 1:N:0:32
AAAGTCGAGGTGCCTAAAGTGGCAACCCAGACTGGGGGGACTGTTGGTGGTGTAGAGCTTCCTGTAGCCGCATGGCGTTCGTACTTAAATATGGAACTAACCATTCCAATTTTCGCTGTCTCTTATACACATCTCCGAGCCCACGAGACC
+
AAABAFBABD>AGGBFEFFFDGFFBHHGDFFFHHHGGGGCFFHGGHHDFGGF?DGBGHGFHHHHGHHFHDGGGGHHGFGGGGHFHFHDGHGFGDGF/<<CGGFHHHGGBGHHHEGGGFEGFFCFBFBF;9FGGF0CC-@AGEEEGGF..9
@M02034:409:000000000-BFKT7:1:2109:12897:14799 1:N:0:32
AAAGTCGAGGTGCCTAAAGTGGCAACCCAGACTGGGTGTGGGGTTGGTGGTGTAGAGCTTCCTGTAGCCGCATGGCGTTCGTACTTAAATATGGAACTAACCATTCCAATTTTCGCTGTCTCTTATACACATCTCCGAGCCCACGAGACC
+
ABBBAFAADBBAFGGGG4GGGGGHHHHGGHHGGHHHGGFGGGGEFGGGGGEFFFGFGHHHHHHHFGGHHGGEGGHGGGGGGEFHHHFBFHHHHHDDFHFGFHGHGHFFEGHHHHGGGGGHHHHHFFH2FFGHHHHFGC/@@FHGGGCFGE
@M02034:409:000000000-BFKT7:1:2109:14746:14800 1:N:0:32
AAAGTCGAGGTGCCTAAAGTGGCAACCCAGACTACTAATCATGTTGGTGGTGTAGAGCTTCCTGTAGCCGCATGGCGTTCGTACTTAAATATGGAACTAACCATTCCAATTTTCGCTGTCTCTTATACACATCTCCGAGCCCACGAGACC
+
BBCCBFCCCCABGGGGGGGGGGGHHHHGGHHGHG3G5GHHFGHHHHEAEAGEF3GBD5AB5FFGA555FAE0EEF1>>>A?E??FGHFFHHEGB33B@GHF13F3?F44FFHG4@EF/<B4FF44BG4F3FCGFH2E//@GGEEGGGDFA
@M02034:409:000000000-BFKT7:1:2109:23808:14804 1:N:0:32
AAAGTCGAGGTGCCTAAAGTGGCAACCCAGACTGGGGGGCATGTTGGTGGTGTAGAGCTTCCTGTAGCCGCATGGCGTTCGTACTTAAATATGGAACTAACCATTCCAATTTTCGCTGTCTCTTATACACATCTCCGAGCCCACGAGACC
+
ABABAFBBB@AAGFGGFGGAFDFHGHHGGHHGCHHHGFGGGHGFGHG?FD?FFGFFGGHHGHHHHHFGHGG@DGHHGDGEGGHHHHHHHHGFHGHHHHFHHFHHEHFGHHHHHHGGFGDFHHGGFGFFFFGFFF;0EAG?DGAGCGFADE
@M02034:409:000000000-BFKT7:1:2109:11525:14805 1:N:0:32
AAAGTCGAGGTGCCTAAAGTGGCAACCCAGACTC
+
CCCCCFBCCCCCGGGGGGGGGGGHHHHGGHHGHH
@M02034:409:000000000-BFKT7:1:2109:26511:14814 1:N:0:32
AAAGTCGAGGTGCCTAAAGTGGCAACCCAGACTGCGTGTCAGGTTGGTGGTGTAGAGCTTCCTGTAGCCGCATGGCGTTCGTACTTAAATATGGAACTAACCATTCCAATTTTCGCTGTCTCTTATACACATCTCCGAGCCCACGAGACC
+
AA11A@>A@DAAF1FGGGGFFAA0EHHCFECFCGGEAEAAFFFFFGEE/EEFFBG21AFGDFGHGFD2AEG@EGF>EEGFEEBGEDGFHHEHFH11FFHHFFBGGGHFHGGHF>E/E/?FGHGF>FGGHBGFFFHBC?<BCF/FCA//C<
@M02034:409:000000000-BFKT7:1:2109:9970:14816 1:N:0:32
AAAGTCGAGGTGCCTAAAGTGGCAACCCAGACTCAGAATAAGGTTGGTGGTGTAGAGCTTCCTGTAGCCGCATGGCGTTCGTACTTAAATATGGAACTAACCATTCCAATTTTCGCTGTCTCTTATACACATCTCCGAGCCCACGAGACC
+
BCCCBFBBCCCCGGGGGGGGGGGHHHHGGHHGHHHHHGGHGHHHHHGGGGGGHHHHGGHHHGHHGHHHHGG?EGHGGGGGGGHHHHHFFHHHHHFGGHHHHHHHHHGHHHHHHHGGGGGFHGHHFHHHFFFHHGGFFCCFCGHGGFGGGE
@M02034:409:000000000-BFKT7:1:2109:17477:14817 1:N:0:32
AAAGTCGAGGTGCCTAAAGTGGCAACCCAGACTACTCA
+
A@ABBFBBDBABGGGGGGGGGFGGHHHGEGGFH33G35
@M02034:409:000000000-BFKT7:1:2109:12995:14831 1:N:0:32
AAAGTCGAGGTGCCTAAAGTGGCAACCCAGACTGGTGGTAGTGTTGGTGGTGTAGAGCTTCCTGTAGCCGCATGGCGTTCGTACTTAAATATGGAACTAACCATTCCAATTTTCGCTGTCTCTTATACACATCTCCGAGCCCACGAGACC
+
BCBCBFCBCCAAGGGGGGGFGGGGHHHGGHHGGHHFHGEHHHHHHHHEGGEFFHHGHHHHHHHHHGHHHGGGGGHHGFGGGGGFHHHHHHGHHHHHHHHHHHGHFHHHHHHHHFGGGGGHHHHHHHHHHHHHHHHHGCGGGGHGGGGGGF
@M02034:409:000000000-BFKT7:1:2109:12727:14840 1:N:0:32
AAAGTCGAGGTGCCTAAAGTGGCAACCCAGACTCAGGGGGGTGTTGGTGGTGTAGAGCTTCCTGTAGCCGCATGGCGTTCGTACTTAAATATGGAACTAACCATTCCAATTTTCGCTGTCTCTTATACACATCTCCGAGCCCACGAGACC
+
BBBBBFBBCCAAFGGGGGGFGGGGHFHGGHHGGHHHHHGGGGGGGHHBFGB?FGGFHFHHHHHHGHHHHGGGGDHGGDGGCCGHHHGFHHHHHHHGFHHGGHHHHHHGGHHHHGGGGGEFGGGGGGGBFGGGGGGGGAGFCGFFFFFFFF
@M02034:409:000000000-BFKT7:1:2109:14404:14841 1:N:0:32
AAAGTCGAGGTGCCTAAAGTGGCAACCCAGACTTGTGTTTGTGTTGGTGGTGTAGAGCTTCCTGTAGCCGCATGGCGTTCGTACTTAAATATGGAACTAACCATTCCAATTTTCGCTGTCTCTTATACACATCTCCGAGCCCACGAGAC
+
BCCCCFCCCBBCGGGGGGGGGGGHHHHGGHHGHFF53ABAFEGHHHHEFGGGHHHHHHHHHHHHHHHHHGGGGGHHGGGGGGHHHHHGHHHHHHHHHGHGHHHHHHGHGHHHHHGGGGGHHHHHEHHHHHHHHHHHGBGGGGHGGGGGG
@M02034:409:000000000-BFKT7:1:2109:9301:14858 1:N:0:32
AAAGTCGAGGTGCCTAAAGTGGCAACCCAGACTAATACGCATGTTGGTGGTGTAGAGCTTCCTGTAGCCGCATGGCGTTCGTACTTAAATATGGAACTAACCATTCCAATTTTCGCTGTCTCTTATACACATCTCCGAGCCCACGAGACC
+
AAAAAFABBBAAFFGGGFGGGGGFHEGGEHHGHFFFHHFGGEFHHHHEFF1FGFFFGBGHHHHFGHHGHFEEEEHGGFGFEBFGGGGFHHGHHHGHHHGHHGHHGFFGFHHHHHGGGGFFHHHHFHHGHHHHHHGFECDCFCCG?/@AG<
@M02034:409:000000000-BFKT7:1:2109:14407:14858 1:N:0:32
AAAGTCGAGGTGCCTAAAGTGGCAACCCAGACTTGTGTTTGTGTTGGTGGTGTAGAGCTTCCTGTAGCCGCATGGCGTTCGTACTTAAATATGGAACTAACCATTCCAATTTTCGCTGTCTCTTATACACATCTCC
+
A?AB3DAAD?A@GGG54AFGF4EGHHHGGGAFHHHFHAEHCGG2E2FAFE1FAFGFFHGHF3GHGGHHEGG>>EHFEEEFG>?GEG4EEGFBGHDFC3GGFEFBHFFH4BEGH4/EFAEEBBHHFBDHFHHFHHHB
@M02034:409:000000000-BFKT7:1:2109:5629:14862 1:N:0:32
AAAGTCGAGGTGCCTAAAGTGGCAACCCAGACTCTTAATTCGGTTGGTGGTGTAGAGCTTCCTGTAGCCGCATGGCGTTCGTACTTAAATATGGAACTAACCATTCCAATTTTCGCTGTCTCTTATACACATCTCCGAGCCCACGAGACC
+
BBCBBFABCCBCGGGGGGFFGGGHHHHGGHHGHHHHHHHHHGHGGGGEFGEFHGHFGHHHHHHHHHHHHGGGGGHHGGGGGGHHHHHHGHHHHHHGFHGGHHHHHHHHHHHHHHGGGGGGHHHHHHGHGHGHGHHHGCFGGGHGGGGGGE
@M02034:409:000000000-BFKT7:1:2109:15024:14866 1:N:0:32
AAAGTCGAGGTGCCTAAAGTGGCAACCCAGACTCATAATACGGTTGGTGGTGTAGAGCTTCCTGTAGCCGCATGGCGTTCGTACTTAAATATGGAACTAACCATTCCAATTTTCGCTGTCTCTTATACACTCTCCGAGCCCACGAGACC
+
A3AAAF?AD@2>4ABDCFFFGF2GFGFCFGHGCFGHHHHHFDEFFEC211EBFGFFGHFHHFHH5FGBHGEEEFHHGFGEE1BFGHH3GFHGF33@BB3BCFFG3BE4BGHGDGEGGDE3FGF2DHBGBCBFGF0?B/B?FHG?DG//?
@M02034:409:000000000-BFKT7:1:2109:11003:14867 1:N:0:32
AAAGTCGCGGTTCCTAAAGTGGCAACCCAGACT
+
A>?>AF11>AA>EEGGGCFF11E0BGA00G00F
@M02034:409:000000000-BFKT7:1:2109:21242:14867 1:N:0:32
AAAGTCGAGGTGCCTAAAGTGGCAACCCAGACTCCTAATCAGGTTG
+
CCCCCFABCDBBGGGGGGGGGGGHHHHGGHCFH33B35D353B5AF
@M02034:409:000000000-BFKT7:1:2109:25198:14868 1:N:0:32
AAAGTCGAGGTGCCTAAAGTGGCAACCCAGACTAAGGATAAGGTTGGTGGTGTAGAGCTTCCTGTAGCCGCATGGCGTTCGTACTTAAATATGGAACTAACCATTCCAATTTTCGCTGTCTCTTATACACATCTCCGAGCCCACGAGACC
+
AABBBFBBBBBBGGGGGGGGGFGHGHHGGHHGHHGHHHFFHCHDFGGGGGFFHFHHGGHHFHHHHHGGHEGEEGHHGGGGGGHHHHHHHHFHHFDGHHGHHHGHGHHHHHHHHHGFG?EFHHHHFHHHHFFH2GGHGGGGGGEFGCGGCE
@M02034:409:000000000-BFKT7:1:2109:24161:14870 1:N:0:32
AAAGAGTCGAGGTGCCTAAAGTGGCAACCCAGACTAGTACGCAGGTTGGTGGTGTAGAGCTTCCTGTAGCCGCATGGCGTTCGTACTTAAATATGGAACTAACCATTCCAATTTTCGCTGTCTCTTATACACATCTCCGAGCCCACGAGA
+
AAABBFFFBCBCGGGGGGGGGGHGGHHHHGGHHGHHHFGGGFFEGFHHGAFEAFGFHFHFHHFFHHGFHHGGGGDEGHGFGGGFCEHHHHFHFHHHDGGHGFGHHHHHHHHHHHHHEGGGCGHHHHHHGHGHGHHHBGFCCGGGHGGDGE
@M02034:409:000000000-BFKT7:1:2109:7875:14878 1:N:0:32
AAAGTCGAGGTGCCTAAAGTGGCAACCCAGACTAATTCTAAGGTTGGTGGTGTAGAGCTTCCTGTAGCCGCATGGCGTTCGTACTTAAATATGGAACTAACCATTCCAATTTTCGCTGTCTCTTATACACATCTCCGAGCCCACGAGACC
+
BBBBBFABBBAAGGGGGGGGGGGHFHFEGHHGFFBGGHHHGHHHGHCAEEGFHHHEGHHHHHHGBGHFHGGEEGHHGGGGGGBHHHHGHHHHHFFBFGGGHHHHHHHHGGFHHFGGGGGHHHHH4F?FFHDHHGFGFGGGGGGECCGGGG
@M02034:409:000000000-BFKT7:1:2109:6328:14879 1:N:0:32
AAAGTCGAGGTGCCTAAAGTGGCAACCCAGACTAATCAGAATGTTGGTGGTGTAGAGCTTCCTGTAGCCGCATGGCGTTCGTACTTAAATATGGAACTAACCATTCCAATTTTCGCTGTCTCTTATACACATCTCCGAGCCCACGAGACC
+
BBBBBFABBBAAFGGGGGGGFGGFHHHGDDFABBEHHHHHFGHHHFHGGGGGEGHGFHHHFGHHGHHHGGG?EFGHGGGGEGGHHHEBEGHFHEHHHHEEHFHGHH4HBFGHHHGGGGFEDGHHHHHHHFEFC3FFGCG/FFGGGGGGGC
@M02034:409:000000000-BFKT7:1:2109:25921:14882 1:N:0:32
AAAGTCGAGGTGCCTAAAGTGGCAACCCAGACTTGTAAGGCTGTTGGTGGTGTAGAGCTTCCTGTAGCCGCATGGCGTTCGTACTTAAATATGGAACTAACCATTCCAATTTTCGCTGTCTCTTATACACATCTCCGAGCCCACGAGACC
+
CCCCCFCCCCBBGGGGGGGGGGGHHHHGGHHGHHHHHHHHHHHHHHHEFGGFFGHHHHHHHHHGGHGFGFEEGGHHGGGGGFHHHGHHHHHHHHFGFHHFHHHHHHHGHHHHHGGFGGGHHHHHHHHHFHFHHHGHGGGCDGHFGFGGGG
@M02034:409:000000000-BFKT7:1:2109:17207:14884 1:N:0:32
AAAGTCGAGGTGCCTAAAGTGGCAACCCAGACTACTCAGTCTGTTGGTGGTGTAGAGCTTCCTGTAGCCGCATGGCGTTCGTACTTAAATATGGAACTAACCATTCCAATTTTCGCTGTCTCTTATACACATCTCCGAGCCCACGAGACC
+
CCCCCFCCCCCCGGGGGGGGGFGHHHHGGHHGHHHHHHHGHHHHHHHGGGEGHHHHHHHHHHHHHHHGHGGEEFHHGEGGGGHHHHHHHHHHHHBGHHGHHHFHHHHGHHHHHHGGGGGGHHHHHHGHHFFHHHHHGFCCGGHGGGGGDE
@M02034:409:000000000-BFKT7:1:2109:6241:14885 1:N:0:32
AAAGTCGAGGTGCCTAAAGTGGCAACCCAGACTAATCATAATGTTGGTGGTGTAGAGCTTCCTGTAGCCGCATGGCGTTCGTACTTAAATATGGAACTAACCATTCCAATTTTCGCTGTCTCTTATACACATCTCCGAGCCCACGAGACC
+
AAAAAFBBDBBBBGFGCGFFGGGFHHHGGHGFGFHHHHHHFHHHHHHFFGGGHGHEFGHHGHHHHGHHHGGEGGHGGGGGGGHHHHHDGHHHHGGHHHGGHHHHGHEFGGHHHGGEGGGEHHHGEGGBFEGHHHGFDFGGCEHGFGGEFF
@M02034:409:000000000-BFKT7:1:2109:15014:14885 1:N:0:32
AAAGTCGAGGTGCCTAAAGTGGCAACCCAGACTCATAATACGGTTGGTGGTGTAGAGCTTCCTGTAGCCGCATGGCGTTCGTACTTAAATATGGAACTAACCATTCCAATTTTCGCTGTCTCTTATACACTCTCCGAGCCCACGAGACCA
+
BBBBBFBBBBBBGGGGFGGGGGGHHHGGGHHGGHHHHHHHHHGHGGGEFGGFHHHHHHHHHHHHHHHHHGGGGGHHGGGGGGHHHHHGHHHHHHHGHHGHHHHHHHGGHHHHHHGGGGGHHHHHFHHHGHHHHHHGGGGGGEGGGGGGGF
@M02034:409:000000000-BFKT7:1:2109:14224:14894 1:N:0:32
AAAGTCGAGGTGCCTAAAGTGGCAACCCAGACTGAGAATAGGGTTGGTGGTGTAGAGCTTCCTGTAGCCGCATGGCGTTCGTACTTAAATATGGAACTAACCATTCCAATTTTCGCTGTCTCTTATACACATCTCCGAGCCCACGAGACC
+
BBBBBFBBBBBBGGGGGGGGGGGHHHHGGHHGHB3FEFG5F3FHHFGDEAFFF3GAGGBE5FGAAAFDDEE>EEC1E?EFEECEFGHBBFHBG333B@FH?03B3FGDDGDGF4//EE<B?GFD3??DGFF2CGHDA</>CF//@A//<?
@M02034:409:000000000-BFKT7:1:2109:19884:14895 1:N:0:32
AAAGTCGAGGTGCCTAAAGTGGCAACCCAGACTAGTAATACTGTTGGTGGTGTAGAGCTTCCTGTAGCCGCATGGCGTTCGTACTTAAATATGGAACTAACCATTCCAATTTTCGCTGTCTCTTATACACATCTCCGAGCCCACGAGACC
+
CCCCBFCCCCBCGGGGGGGGGGGHHHHGGHHGHHHGHHHHHHHHHHHEGGEFGFHFHHHHHGHHGHHHHGGEEFHHGGGGFFHHHHHHHHGHHHEFHHHHHFHHHHHGFHHHHFGGGGEGHHGHHGHHFFFFHHHDB<DFGGGFGGGGGG
@M02034:409:000000000-BFKT7:1:2109:13256:14897 1:N:0:32
AAAGTCGAGGTGCCTAAAGTGGCAACCCAGACTTGTTCGCATGTTGGTGGTGTAGAGCTTCCTGTAGCCGCATG
+
CCCCBFBCCCABGGGGGGGGGGGHHHHGGHACFDFH5F?E2EGHFH22A1B11AF555ABAFE5B5A5BAE0EE
@M02034:409:000000000-BFKT7:1:2109:26079:14903 1:N:0:32
AAAGTCGAGGTGCCTAAAGTGGCAACCCAGACTTCGTCTAATGTTGGTGGTGTAGAGCTTCCTGTAGCCGCATGGCGTTCGCAC
+
AAAABFABBBABGGGGGGGFGFGGFHGFFGEF3F5AFAB2GHGHFD2A2AEAA3D5D53BBEGFAG5DBAA0?EG1>1>1E/1>
@M02034:409:000000000-BFKT7:1:2109:23553:14903 1:N:0:32
AAAGTCGAGGTGCCTAAAGTGGCAACCCAGACTAATCAGAATGTTGGTGGTGTAGAGCTTCCTGTAGCCGCATGGCGTTCGTACTTAAATATGGAACTAACCATTCCAATTTTCGCTGTCTCTTATACACATCTCCGAGCCCACGAGAC
+
CCCCCFCCCCCCGGGGGGGGGGGHHHHGGHGFGHHHHHHHHHHHHHHGGGEFGHHHHHHHHHHHHHHGHGGFGGHHGGGGGGGHHHHHHHHHHHGHFGGGHHHHGHHHHHHHHHGGGGGHHHHHFHGHFHFHFHHHD?GFGGHGGGGGG
@M02034:409:000000000-BFKT7:1:2109:2194:14904 1:N:0:32
AAAGTCGAGGTGCCTAAAGTGGCAACCCAGACTGGGAAGGGGGTTGGTGGTGTAGAGCTTCCTGTAGCCGCATGGCGTTCGTACTTAAATATGGAACTAACCATTCCAATTTTCGCTGTCTCTTATACACATCTCCGAGCCCACGAGACC
+
BBBBBFBBBDAAGGGGGGFGGGGHHHHGGHHGHHGGFHEGGFGEEGGGFGEFEGHFHHHHGGHHHHHGHFGGGGHFGEFGGGHHHHFHHHHHHGBFHHHHHFHHHHHFHHHHHFGGGGGHHGFFGHGHFHFHHHHHGDGG?FFGGGGGGG
@M02034:409:000000000-BFKT7:1:2109:24217:14907 1:N:0:32
AAAGTCGAGGTGCCTAAAGTGGCAACCCAGACTCAGAAGATGGTTGGTGGTGTAGAGCTTCCTGTAGCCGCATGGCGTTCGTACTTAAATATGGAACTAACCATTCCAATTTTCGCTGTCTCTTATACACATCTCCGAGCCCACGAGACC
+
BCCCAFBBCCCCGGGGGGGGGGGHHHHGGHHGGHHHGHHHHHHHHGGGFGGGFFHEGGHHHHHHHGGFFFGFGGHCEEGGGFHHHHHGHHHHHG3FGHHHHFDGFHHFHHHHHGEGGGEGGHHHFHHFHFHHHHHBFFGGGGGEC/@?DC
@M02034:409:000000000-BFKT7:1:2109:28185:14910 1:N:0:32
AAAGTCGAGGTGCCTAAAGTGGCAACCCAGACTAAGAATCATG
+
AAA1AFAA@D>AFGC11BF3F1ABBGHEF0GFCA1BB1B11AA
@M02034:409:000000000-BFKT7:1:2109:9622:14913 1:N:0:32
AAAGTCGAGGTGCCTAAAGTGGCAACCCAGACTAATAAGAATGTTGGTGGTGTAGAGCTTCCTGTAGCCGCATGGCGTTCGTACTTAAATATGGAACTAACCATTCCAATTTTCGCTGTCTCTTATACACATCTCCGAGCCCACGAGACC
+
CCCCBFCCCCCCGGGGGGGGGGGHHHHGGHHGHHGHHHGHDFGGGHHFGGGGHHHGHHHHHHHHHHHHGGGEFGHHGGGGGGHGHHHHHHHHHGHHHHHHHHHHHHGHHGHHHHGGGGGHHHHHHHHHGHHHHHHGFCDGGGGFFGGGGG
@M02034:409:000000000-BFKT7:1:2109:4219:14916 1:N:0:32
AAAGTCGAGGTGCCTAAAGTGGCAACCCAGACTCGTGCGGAGGTTGGTGGTGTAGAGCTTCCTGTAGCCGCATGGCGTTCGTACTTAAATATGGAACTAACCATTCCAATTTTCGCTGTCTCTTATACACATCTCCGAGCCCACGAGACC
+
AAAAAFAADD>AGGF11BFBGFCHHHHGGHFGHHGHGGG?/AEGFHGEEGEFGHHHHGHHHGHHGFHHHGCEFGHHGGGGGGFAGGEEHGGGHGFHFGGFGGHFHHEEDHHHHHGAEFCHFFFHGHBG@GFHHHGFE/A/CGFGCCCGGG
@M02034:409:000000000-BFKT7:1:2109:27766:14916 1:N:0:32
AAAGTCGAGGTGCCTAAAGTGGCAACCCAGACTAGTGCGCATGTTGGTGGTGTAGAGCTTCCTGTAGCCGCATGGCGTTCGTACTTAAATATGGAACTAACCATTCCAATTTTCGCTGTCTCTTATACACATCTCCGAG
+
CBCBBFCCCCABGGGGGGGFGGGHHHHGGHHFHHFGHHEAAEGGHHHEFFGFFFHFGGHHHHHHHHHFFEFEFEF?E>EFEFFGHHHHFHHGGHDBGHFFC0DGHFHBGHGHHFE/?E?EH4GF3GFGBFDFGFBBC<C
@M02034:409:000000000-BFKT7:1:2109:13257:14917 1:N:0:32
AAAGTCGAGGTGCCTAAAGTGGCAACCCAGACTTGTTCGCATGTTGGTGGTGTAGAGCTTCCTGTAGCCGCATGGCGTTCGTACTTAAATATGGAACTAACCATTCCAATTTTCGCTGTCTCTTATACACATCTCCGAGCCCACGAGACC
+
BBBAAFBBBBBBFGGGGGGFGGGHHGHGGHHGHBB5FF2EFGGHHHHEFGEFAGHGHHHHHGHHHHGHHGGEGGGHGGGGGGGHHHHFDGHHHHFGHHHGHHGHGHGH4FGHHFFGGGGHHHHHHHHHFFHFHHHFFGGGGEHGCCGGGG
@M02034:409:000000000-BFKT7:1:2109:5164:14918 1:N:0:32
AAAGTCGAGGTGCCTAAAGTGGCAACCCAGACTGAGAAGAAGGTTGGTGGTGTAGAGCTTCCTGTAGCCGCATGGCGTTCGTACTTAAATATGGAACTAACCATTCCAATTTTCGCTGTCTCTTATACACATCTCCGAGCCCACGAGACC
+
BBBBAFBBBBABFGFFBEGFGGGGHHHGCHHGHFHHHGHGFHCEGGGAFEFFHGHGGGHHHHHFGHHGHEAEGGHHGGGGGEGHHHFFHGHHHHFFFFFHFGHGHHGFHHHHHGGFGGGGHHHHHHGHFHBGGGGGG/C@CGEFGGGGFG
@M02034:409:000000000-BFKT7:1:2109:27747:14919 1:N:0:32
AAAGTCGAGGTGCCTAAAGTGGCAACCCAGACTAGTGCGCATGTTGGTGGTGTAGAGCTTCCTGTAGCCGCATGGCGTTCGTACTTAAATATGGAACTAACCATTCCAATTTTCGCTGTCTCTTATACACATCTCCGAGCCCACGAGACC
+
AAABADA3DDABGGGFG4GGGGGFEGHFGHHGHHGHHGFGEFGGHHHGGGEEBFHFGHHHGHHHHGGGFGGGGGHFGGGGEEGHHHHH3FHHHEDGFHFFGFFBGHDFHGHHHGGGGGFFHGHGHHEDGFFHCGGDDGC/CEHGGG/?CF
@M02034:409:000000000-BFKT7:1:2109:13978:14922 1:N:0:32
AAAGTCGAGGTGCCTAAAGTGGCAACCCAGACTAATAATCATGTTGGTGGTGTAGAGCTTCCTGTAGCCGCATGGCGTTCGTACTTAAATATGGAACTAACCATTCCAATTTTCGCTGTCTCTTATACACATCTCCGAGCCCACGAGACC
+
BBBBBFBBBBBBGGGFGFGGGGGHHHHGGHHGHHHHHHHHGHHHHHHFFGEFHHHHHHHHHHHHHHHHHGGFGGHHGGGGEFHHHHHHHHHHHHGGHHGHHGFHHHHHHHHHHHGGGGGGHHHHHHHHFHHHHHHGFCBDGEEEBFDDD<
@M02034:409:000000000-BFKT7:1:2109:20291:14923 1:N:0:32
AAAGTCGAGGTGCCTAAAGTGGCAACCCAGACTCATAATACTGTTGGTGGTGTAGAGCTTCCTGTAGCCGCATGGCGTTCGTACTTAAATATGGAACTAACCATTCCAATTTTCGCTGTCTCTTATACACATCTCCGAGCCCACGAGACC
+
CCCCCFBBCBABGGGGFGGGGGGHHHHGGHHGHHHHHHHHHHHHHHHGGGEFGFHHHHHHHHHHHHHHHGGEGGHHGGGGGGHHHHGGHHHGHHHHHHHGHHHHHHHHHHHHHHGGGGEFHGHHFHFGFHFHHHHFGGGGGGHGGDGGGG
@M02034:409:000000000-BFKT7:1:2109:17966:14923 1:N:0:32
AAAGTCGAGGTGCCTAAAGTGGCAACCCAGACTCATAATAATGTTGGTGGTGTAGAGCTTCCTGTAGCCGCATGGCGTTCGTACTTAAATATGGAACTAACCATTCCAATTTTCGCTGTCTCTTATACACATCTCCGAGCCCACGAGACC
+
BBCABFCBCCCCGGGGGGGGGGGHHHHGGHHGHGHDGDFF5FGHFHEECEFFGDG5BBFG5FGHFDFBHEG0EEGAE??FEE?EGGHGFFHGFGB3EGHG313BF4GD?FGHH4EGGFEEFHHHDFHDF3DFGGF2C?DGF<GCC/<<AC
@M02034:409:000000000-BFKT7:1:2109:5117:14925 1:N:0:32
AAAGTCGAGGTGCCTAAAGTGGCAACCCAGACTCGGGAGAAGGTTGGTGGTGTAGAGCTTCCTGTAGCCGCATGGCGTTCGTACTTAAATATGGAACTAACCATTCCAATTTTCGCTGTCTCTTATACACATCTCCGAGCCCACGAGACC
+
CCCCCFBCCCBBGGGGGGGGGFGHHHHGGHHGHGGGG?EAGHH3BFF1FEEGGEGDGFHHFHHHGFHFHGGEEGHEFGFGGEFGGFHHHHGHHH3DGHGHFFEGHFHHFHHHHGGGGGAGGHHGFGFGFFHHHHGGFCFGGGGGGGGDGE
@M02034:409:000000000-BFKT7:1:2109:3785:14926 1:N:0:32
AAAGTCGAGGTGCCTAAAGTGGCAACCCAGACTCCGAAGAATGTTGGTGGTGTAGAGC
+
ABAABFABBBBBGGGGGGGBFDFGHHHGGHHGHFG?AE22GFGFGHHEAAEFA3F5F5
@M02034:409:000000000-BFKT7:1:2109:5750:14927 1:N:0:32
AAAGTCGAGGTGCCTAAAGTGGCAACCCAGACTCCGAAGAATGTTGGTGGTGTAGAGCTTCCTGTAGCCGCATGGCGTTCGTACTTAAATATGGAACTAACCATTCCAATTTTCGCTGTCTCTTATACACATCTCCGAGCCCACGAGACC
+
BCBCBFCCCBBCGGGGGGGGGGGHHHHGGGHGFGHGGGEEGFFFHHHGGGEGHHHHGHHHGGHFGHHHHGGGGGHHGGGGGGHHHHHHGHHHHGHHHHHHHHHHHHGHFHHHHHGGGGGGHHHHFHFDHHGHHGHHG?FGGGEFGGC?DF
@M02034:409:000000000-BFKT7:1:2109:6009:14927 1:N:0:32
AAAGTCGAGGTGCCTAAAGTGGCAACCCAGACTCAGAATCCGGTTGGTGGTGTAGAGCTTCCTGTAGCCGCATGGCGTTCGTACTTAAATATGGAACTAACCATTCCAATTTTCGCTGTCTCTTATACACATCTCCGAGCCCACGAGACC
+
CBBBBFCBCCBAGGGGGGGFGGGHHHHGGGHGHHHHHHHHHGGAEGGGGGEFHHHHHHHHHHHHHHHHHGGEFGHHGGGGGGHHHHFHHHHHHHHGHHGGHHHHHHHHHHHHHHGGGGGGGHHHGHHHHHFHHH3DGGGGGGHGGGGAEE
@M02034:409:000000000-BFKT7:1:2109:3337:14931 1:N:0:32
AAAGTCGAGGTGCCTAAAGTGGCAACCCAGACTACTCATCAGGGTGGTGGTGTAGAGCTTCCTGTAGCCGCATGGCGTTCGGACTTAAATATGGAACTAACCATTCCAATTTTCGCTGTCTCTTATACACATCTCCG
+
BBBABFABB@AAGGGF4BFFGGCGGHGGFDHGHGHBCHFHGGF2BFEAFD?AFGFE5BFHHHHBGGFFHGGGGGGH/1>FFEEGGFHGGHBFFEBFCGFFFGEFHHEFBGEGHBEGEGGBDGBBFGBG3CFFFGDBD
@M02034:409:000000000-BFKT7:1:2109:12110:14932 1:N:0:32
AAAGTCGAGGTGCCTAAAGTGGCAACCCAGACTGGGTGTTTGGTTGGTGGTGTAGAGCTTCCTGTAGCCGCATGGCGTTCGTACTTAAATATGGAACTAACCATTCCAATTTTCGCTGTCTCTTATACACATCTCCGAGCCCACGAGACC
+
BBCCBFCCCCBBGGGGGGGBGGGHHHHGGHHGHHHHBEFGHHGHHGGEFGEFGHHHHHHHFHHHHHHHHGGEGGHHGGGGGGHHHHHGHHGHHHHGHHHGGHFHHHHHHHHHHHGGGGGGGHHHHHHHGHHHHHHHGGGGGGHGGGGGGG
@M02034:409:000000000-BFKT7:1:2109:19919:14932 1:N:0:32
AAAGTCGAGGTGCCTAAAGTGGCAACCCAGACTGCGAGTACTGTTGGTGGTGTAGAGCTTCCTGTAGCCGCATGGCGTTCGTACTTAAATATGGAACTAACCATTCCAATTTTCGCTGTCTCTTATACACATCTCCGAGCCCACGAGACC
+
BBBBBFABBBAAFFGFFAGFGGGHFHHGGHHGHGHGCCFHCGHGGHHEFDAFFDGBGHHHGHGHFFGFFGFCGGA1EEFGEEGECG4@FHHHHF3B@FFGCF?G3BFBGGGHHF??FG/DFBHHEGFDFF2FGHGFA</@@//FCD@/AA
@M02034:409:000000000-BFKT7:1:2109:17982:14933 1:N:0:32
AAAGTCGAGGTGCCTAAAGTGGCAACCCAGACTCATAATATTGTTGGTGGTGTAGAGCTTCCTGTAGCCGCATGGCGTTCGTACTTAAATATGGAACTAACCATTCCAATTTTCGCTGTCTCTTATACACATCTCCGAGCCCACGAGACC
+
BBBBBFABBBAB4FGGGCGGGGGFHHH?FGCGHHGHHHHH5A5DDCEFEEACEDHFFHFHFHHGFEGBHAEGGGHHGGGGGFGHHGH3GHFHHB33FFG3BGHHHHHFFFFGHEFGGDFFDBFFDHG4FFBBBBFGG/@CBFHGGCCGDE
@M02034:409:000000000-BFKT7:1:2109:19011:14939 1:N:0:32
AAAGTCGAGGTGCCTAAAGTGGCAACCCAGACTCATCCGGCTGTTGGTGGTGTAGAGCTTCCTGTAGCCGCATGGCGTTCGTACTTAAATATGGAACTAACCATTCCAATTTTCGCTGTCTCTTATACACATCTCCGAGCCCACGAGACC
+
CCCCBFCCBBAAGGGGGGGFGGGHHHHGGHHGGHHHGHGGGGGHHHHEFGEFHHHDGHHHHHHHFGHHHGG@EGHHGGGGGGHHHHHGHHHHHFFHHHFHHHHHHHHGHHFHHHCGGGGHHHHHHHHHGHHHHHHHG?CDGGHGG?DFGF
@M02034:409:000000000-BFKT7:1:2109:5802:14942 1:N:0:32
AAAGTCGAGGTGCCTAAAGTGGCAACCCAGACTCAGAAGCAGGTTGGTGGTGTAGAGCTTCCTGTAGCCGCATGGCGTTCGTACTTAAATATGGAACTAACCATTCCAATTTTCGCTGTCTCTTATACACATCTCCGAGCCCACGAGACC
+
BBBBBFBADBBBGGGGGGGGGGGHHHHGGGHGHHHHHFGHC3GGGHGGGGFGEHHHHHHHHHHHGHHHHGGEEGHHGGGGGGEHHHGHHHHHHHGHGFFFHGFHHHHHHHHHHFGEGGGFHGHHFHFGGHHHHHHHGGGGGGHFGFGDGE
@M02034:409:000000000-BFKT7:1:2109:18428:14947 1:N:0:32
AAAGTCGAGGTGCCTAAAGTGGCAACCCAGACTTCTAAGGGTGTTGGTGGTGTAGAGCTTCCTGTAGCCGCATGGCGTTCGTACTTAAATATGGAACTAACCATTCCAATTTTCGCTGTCTCTTATACACATCTCCGAGCCCACGAGACC
+
BBBBBFBCCCBCGGGGGGGGGGGHHHHGGHHGHHHHHHHHHGGGGHHEFGEFGGHGHHHHHHHGGHHHHFG@EFHHGGGGFFHHHHHGHHHHHHHGHHGHHGHHGHHGHHHHHFGGGGGHHGHHGHHGFHFGHHFHGCCC?FHGGGGGGE
@M02034:409:000000000-BFKT7:1:2109:2674:14947 1:N:0:32
AAAGTCGAGGTGCCTAAAGTGGCAACCCAGACTTGTCATAGTGTTGGTGGTGTAGAGCTTCCTGTAGCCGCATGGCGTTCGTACTTAAATATGGAACTAACCATTCCAATTTTCGCTGTCTCTTATACACATCTCCGAGCCCACGAGACC
+
AABBBFBBBBBBGGGGGGGGGFGGFFGGGHHGHHHFFHHHHHHHHHHEGGEFHFFFHBGHHFHHGHHHHGCCEGHGGGGGGGHEFGFHHHHGHHFHFHHHHHHHHHHHHHHHGEFCGGFHGHHHGHHHHGHHHHHFFCC@DGHGGGGFGG
@M02034:409:000000000-BFKT7:1:2109:5818:14951 1:N:0:32
AAAGTCGAGGTGCCTAAAGTGGCAACCCAGACTCAGAAGCAGGTTGGTGGTGTAGAGCTTCCTGTAGCCGCATGGCGTTCGTACTTAAATATGGAACTAACCATTCCAATTTTCGCTGTCTCTTATACACATCTCCGAGCCCACGAGACC
+
BABBAFBBBBBBGGGGBFGGGGGHHHHGGHGGHHHHHHHHHGHHHHGGFGEFHHHGHHHHHHHHHHHGHGGEEGGGFEGGGGHHHHHHHHHHHHHFHHHGHHFHHHGHHHGHHGGGGGGHFHHHGHHB?GFHGHFDDGGGGGHGGGGGGG
@M02034:409:000000000-BFKT7:1:2109:3545:14952 1:N:0:32
AAAGTCGAGGTGCCTAAAGTGGCAACCCAGACTGGGTGTGGGGTTGGTGGTGTAGAGCTTCCTGTAGCCGCATGGCGTTCGTACTTAAATATGGAACTAACCATTCCAATTTTCGCTGTCTCTTATACACATCTCCGAGCCCACGAGACC
+
CCCCCFCBCCBCGGGGGGGGGGGHHHHGGHHGHHHH3AEEGGGGFFGGGGGGGFHEFGHFGFHHFHHGFEGEEFHEEEFGGGHHHHHGHGGHGF3DFHHHFHFHHHGGFGHHHFGGGGGHHHHHHHHHHFHHHHHFG@@DFGHGGCGEGG
@M02034:409:000000000-BFKT7:1:2109:8589:14956 1:N:0:32
AAAGTCGAGGTGCCTAAAGTGGCAACCCAGACTACTCCTGCGGTTGGTGGTGTAGAGCTTCCTGTAGCCGCATGGCGTTCGTACTTAAATATGGAACTAACCATTCCAATTTTCGCTGTCTCTTATACACATCTCCGAGCCCACGAGACC
+
CCCCAFBBCCBCGGGGGGGGGGGHHHHGGGHGHHHHHHHHHGGEFEGEFGEFGFHGGGHHHHHHHHHHHGGEGGHHGGGGGGHHHGHGHHHHHHFHHHHHHHHHHHHGHHHHHHGGGGGHHHHHHHHHHHHHHHHFGGCGGGHGG?CFGE
@M02034:409:000000000-BFKT7:1:2109:13519:14961 1:N:0:32
AAAGTCGAGGTGCCTAAAGTGGCAACCCAGACTACGTCTCCTGTTGGTGGTGTAGAGCTTCCTGTAGCCGCATGGCGTTCGTACTTAAATATGGAACTAACCATTCCAATTTTCGCTGTCTCTTATACACATCTCCG
+
BBBBBFBBBBAAGGGGEGGFGGGGFHHGGHHGGHHGHGHHHHFHHHH2F?EFGFG55FGHFGHHHHHHHGGCFGHHGGGGFFFGHGDFDGEHHGBGFHFEBHFHHFBGFGHHFH/FEEFFHGHBDGB3B2FGFFDDE
@M02034:409:000000000-BFKT7:1:2109:21386:14963 1:N:0:32
AAAGTCGAGGTGCCTAAAGTGGCAACCCAGACTAATGATAATGTTGGTGGTGTAGAGCTTCCTGTAGCCGCATGGCGTTCGTACTTAAATATGGAACTAACCATTCCAATTTTCGCTGTCTCTTATACACATCTCCAGCCCACGAGACCA
+
AABBAFBADBBCGGGGGGGFGGGHHHGGGHFEHFHGHEGHCGG5FHFGEDGFA3GBFGFHGHHFHHHFHGG?FGHEEE@FGGHHHHHFHHHHFE33FGHHHFFHHGHBDGGHHHFGGGGFHHHHEHGFHFFHFHGFFHFF?/FF?F/?FG
@M02034:409:000000000-BFKT7:1:2109:21636:14965 1:N:0:32
AAAGTCGAGGTGCCTAAAGTGGCAACCCAGACTTGTAATCCGGTTGGTGGTGTAGAGCTTCCTGTAGCCGCATGGCGTTCGTACTTAAATATGGAACTAACCATTCCAATTTTCGCTGTCTCTTATACACATCTCCGAGCCCACGAGACC
+
CCCCBFBCCCBCGGGGGGGGGGGHHHHGGHHGHHGHHHHGFGGGGGGGGGGGHHHHHHHHHHHHHHHHHGGEGGHHGGGGGGHHHHHHHHHHHHHHHHHHGHGHHHHHHHHHHHGGGGGHHHHHHHHHHHFHHHHFGCCCGGHGGG@CGF
@M02034:409:000000000-BFKT7:1:2109:5517:14966 1:N:0:32
AAAGTCGAGGTGCCTAAAGTGGCAACCCAGACTGGGACGGAGGTTGGTGGTGTAGAGCTTCCTGTAGCCGCATGGCGTTCGTACTTAAATATGGAACTAACCATTCCAATTTTCGCTGTCTCTTATACACATCTCCGAGCCCACGAGACC
+
ABABAFCCCCBBGGGGFGGBGGGHGHHGGHHGHHHHHGFGEGGEGHGEFGBFFGHHHBFHHHHHHHHHHGEGGGHAEGGGGFHHHHHGHHHGGHHGHFFFHHFHHHGHHHHHHHGDFGFFHFHHHHGHFHFHGGGFE@FCCFHGGGGGGA
@M02034:409:000000000-BFKT7:1:2109:3560:14966 1:N:0:32
AAAGTCGAGGTGCCTAAAGTGGCAACCCAGACTGAGACGAAGGTTGGTGGTGTAGAGCTTCCTGTAGCCGCATGGCGTTCGTACTTAAATATGGAACTAACCATTCCAATTTTCGCTGTCTCTTATACACATCTCCGAGCCCACGAGACC
+
BBCCBFCCCDACGGGGGGFFGGGHHHHGGHHGHHHHHHEGEGGGHHGEFGEFGHHGHHHHHHHFGHHHHFGEGGHHGGGGGGGHHHHHHHGHHHHFHHGGHHHGHHGGHHHHHHGGGGGHHFHHHHHHHGGHGHGFGCCDGGHGGGGDGF
@M02034:409:000000000-BFKT7:1:2109:10747:14971 1:N:0:32
AAAGTCGAGGTGCCTAAAGTGGCAACCCAGACTAATCCGCCGGTTGGTGGTGTAGAGCTTCCTGTAGCCGCATGGCGTTCGTACTTAAATATGGAACTAACCATTCCAATTTTCGCTGTCTCTTATACACATCTCCG
+
BAABBFBBBDBBGEGGG4GGGFFFHEGAEHHGHGFHHHGCGGGGG?FGGGGFGFHFFGGHGFHHHHGGFDC>EECFGGGEGGHHHHFBGHFHHE3?BGGBFGFGHGGF4FHHHF@DGDGGHFGHDGF22@FGHGD2?
@M02034:409:000000000-BFKT7:1:2109:3318:14987 1:N:0:32
AAAGTCGAGGTGCCTAAAGTGGCAACCCAGACTACGACTCCGGTTGGTGGTGTAGAGCTTCCTGTAGCCGCATGGCGTTCGTACTTAAATATGGAACTAACCATTCCAATTTTCGCTGTCTCTTATACACATCTCGAGCCCACGAGACCA
+
BBBBBFBBBBBBGGGGFGFFGGGHHHHGGHHGHHHEGGGGHGGGGGAEFGEFF3F5DFDGEGFHGFDFFECCGEF1E?>?>EBCGHHHHGHFFFB?GHGG?03G?BHDBFDHFBEEFDBGFHFGDBGGFFGFHDGGBE?CFGACCCDCAF
@M02034:409:000000000-BFKT7:1:2109:10756:14987 1:N:0:32
AAAGTCGAGGTGCCTAAAGTGGCAACCCAGACTAATCCGCCGGTTGGTGGTGTAGAGCTTCCTGTAGCCGCATGGCGTTCGTACTTAAATATGGAACTAACCATTCCAATTTTCGCTGTCTCTTATACACATCTCCG
+
BBBBBFAABDBBGGGFGGGGGGGHHHGGGHFGHHGHHHGGGGGGFGGFGGGGHHHFHHHHHFHHHHHGHGE@FGHHGGGGGGGHGHHBBGFHHEBFFHFGFHHHHFFHBEFHHHGGGDFEHFHHHHFB2@DHGGDDA
@M02034:409:000000000-BFKT7:1:2109:22644:14990 1:N:0:32
AAAGTCGAGGTGCCTAAAGTGGCAACCCAGACTGGGACTTCGGTTGGTGGTGTAGAGCTTCCTGTAGCCGCATGGCGTTCGTACTTAAATATGGAACTAACCATTCCAATTTTCGCTGTCTCTTATACACATCTCCGAGCCCACGAGACC
+
BABBAFBBDBBBGGGDFGFFGGGHHHHGGGHGHGHHHHHHHGGGGGGEFEFFHHHHHHHHHHHHGHHHHGGEEGHHGGGGGGHHHHGGHHHGHHFGGHFFHHHHGHGHGHHHHHGGGGGGHHHHFHHHFFFFFGF2D?DCGEEFFGGGGE
@M02034:409:000000000-BFKT7:1:2109:22662:14994 1:N:0:32
AAAGTCGAGGTGCCTAAAGTGGCAACCCAGACTGGGACTTCGGTTGGTGGTGCAGAGCTTGCTGTAGCCGCATG
+
BBBBBFAABBBBGGGGGGGGGGDHHHHGGHHGFH22A2B352AF22EE11E133D5AA3A3BBB5B55BEE0EA
@M02034:409:000000000-BFKT7:1:2109:25257:14995 1:N:0:32
AAAGTCGAGGTGCCTAAAGTGGCAACCCAGACTTCGCCTCCTGTTGGTGGTGTAGAGCTTCCTGTAGCCGCATGGCGTTCGTACTTAAATATGGAACTAACCATTCCAATTTTCGCTGTCTCTTATACACATCTCCGAGCCCACGAGACC
+
AABBAFBBBB>AGGGGGFFGGGGGHHHGGHHGHHGDGGGGHHHHHHGGFGGFHFHEGFFGGHHHGHHHHGGGFGHHGGGFEGFHHHHGHHGHHHFDCFFFFHFHHHHHHHHHHGGGGGGGFFFHFHHGDFFHGFBDE?C>CFEGGFGGGG
@M02034:409:000000000-BFKT7:1:2109:20952:14996 1:N:0:32
AAAGTCGAGGTGCCTAAAGTGGCAACCCAGACTACTGAGAGTGTTGGTGGTGTAGAGCTTCCTGTAGCCGCATGGCGTTCGTACTTAAATATGGAACTAACCATTCCAATTTTCGCTGTCTCTTATACACATCTCCGAGCCCACGAGACC
+
BBBBBFAADBBBGGGGGGGGGGGHHHHGGHHGHHHGHFHGFFHHHHHEFGGFHHHGHHHHHHHHFHHHHGGEGGHEGGGEEGBHHHGFFHHHHBBFFGGEGHGHHHEFGGHHHHGGGGFHHEHHFHGHFHFHGHFHGGCCGGHGGGCGGG
@M02034:409:000000000-BFKT7:1:2109:26055:15003 1:N:0:32
AAAGTCGAGGTGCCTAAAGTGGCAACCCAGACTCATCCTCATGTTG
+
BCCBBFBCCCBCGGGGGGGGGGGHFHHGGHF2F33D53BA3DFF5F
@M02034:409:000000000-BFKT7:1:2109:15190:15007 1:N:0:32
AAAGTCGAGGTGCCTAAAGTGGCAACCCAGACTAGTACGGCTGTTGGTGGTGTAGAGCTTCCTGTAGCCGCATGGCGTTCGTACTTAAATATGGAACTAACCATTCCAATTTTCGCTGTCTCTTATACACATCTCCGAGCCCACGAGACC
+
BAAAADAABBBBGGGGGGGFGFGHHHHGGHHGHHHHHHGGGGGHHHGEFGEFFHHGHHHHHHHHHHHHHEGEEGHHGGGGGGHHGHHGHHGHHHDBGHGHHHHHHHHHHHHHHHGGGGEFHGHHHHHGHHFHHHHHGFGGGFHGGGGGGG
@M02034:409:000000000-BFKT7:1:2109:25572:15016 1:N:0:32
AAAGTCGAGGTGCCTAAAGTGGCAACCCAGAATTCTAGTAGGGTTG
+
CCCCCFBCCCCCGGGGGGGGGGGHHHHGGHH3F55D55D55BFA2E
@M02034:409:000000000-BFKT7:1:2109:11384:15018 1:N:0:32
AAAGTCGAGGTGCCTAAAGTGGCAACCCAGACTTATCCTCCTGTTGGTGGTGTAGAGCTTCCTGTAGCCGCATGGCGTTCGTACTTAAATATGGAACTAACCATTCCAATTTTCGCTGTTCTTATACACATCTCCGAGCCCACGAGACCA
+
BBAABFBBBBBB4FGGGGGFGGFFHHHGGEDDHHHHHHHHHGHHHHHGGGEFGHHBGHGHFHHHHGHHHGGEGGHHGG?FEEFGHHHHHHFFGHFGHHGHHHGHHHGFFHHGHGGGGFGHHHHFHGFFHGFFDFHGFCFCCHGGGGGGEB
@M02034:409:000000000-BFKT7:1:2109:11542:15026 1:N:0:32
AAAGTCGAGGTGCCTAAAGTGGCAACCCAGACTAAGACTGGGGTTGGTGGTGTAGAGCTTCCTGTAGCCGCATGGCGTTCGTACTTAAATATGGAACTAACCATTCCAATTTTCGCTGTCTCTTATACACATCCCGAGCCCACGAGACCA
+
BCCCCFCCCCBCGGGGGGGGGGGHHHHGGHHGHGFHHHHHHHGGFGGGGGGGHHHGHHHHHHHHHHHHHGGEEGHGGGGGGGFHHHHHHFHHHHHGHHHHHHHHHHHHHGHHHHGGGGGGHGHHHHHHHHHHHHHGGGGGEEFG?DGGFG
@M02034:409:000000000-BFKT7:1:2109:25559:15033 1:N:0:32
AAAGTCGAGGTGCCTAAAGTGGCAACCCAGACTTCTACTCGGGTTGGTGGTGTAGAGCTTCCTGTAGCCGCATGGCGTTCGTACTTAAATATGGAACTAACCATTCCAATTTTCGCTGTCTCTTATACACATCTCCGAGCCCACGAGACC
+
>AA?>FABBDAAGGGFFFFGGGGCHHHGGHEFHGHHHHHHGGGGAEGEFGFGHEGHHHHHHHHHGHHFFEGEGGEHGGGGGGHHHHHHHHHHHHHHHHHEGHFGHHGFGGHHHHGCFGGGFEHGGGGHFHHHBFGDDCCCGGHGGGGGGG
@M02034:409:000000000-BFKT7:1:2109:13984:15035 1:N:0:32
AAAGTCGAGGTGCCTAAAGTGGCAACCCAGACTAGTGGGGGGGTTGGTGGTGTAGAGCTTCCTGTAGCCGCATGGCGTTCGTACTTAAATATGGAACTAACCATTCCAATTTTCGCTGTCTCTTATACACATCTCCGAGCCCACGAGACC
+
CCCCCFCCCCBCGGGGGGGGGGGHHHHGGHHGHHHHHHHGGGGGGGGAEG9AEFFBFFFGGGGGGFFGFDG?DDF?FFFEFDFFEFFFFFEFFFFFBBFFFFBFFFFFFFFFF/BDAADBFFFFFFFFFFFFFFFFF;=CF?FEFFFDF?
@M02034:409:000000000-BFKT7:1:2109:2290:15037 1:N:0:32
AAAGTCGAGGTGCCTAAAGTGGCAACCCAGACTGCGCCTACTGTTGGTGGTGTAGAGCTTCCTGTAGCCGCATGGCGTTCGTACTTAAATATGGAACTAACCATTCCAATTTTCGCTGTCTCTTATACACATCTCCGAGCCCACGAGACC
+
BABBAFBBBBBBGGGGFGGGGGGHHHHGGHHGHHHGGGGGHHHHHHHEGGGGGHHHHHHHHHHHHHHHHGGGGGHGFGGFFGHHHHGFHHHHHHHGHHHFHHFHHHHHHHHHHFGGGGGHHHHHFHHFFFFHGFDBEDGGGGGGGGGGGF
@M02034:409:000000000-BFKT7:1:2109:2309:15038 1:N:0:32
AAAGTCGAGGTGCCTAAAGTGGCAACCCAGACTGCGCCTACTGTTGGTGGTGTAGAGCTTCCTGTAGCCGCATGGCGTTCGTACTTAAATATGGAACTAACCATTCCAATTTTCGCTGTCTCTTATACACATCTCCGAGCCCACGAGACC
+
BBBBBFA>DBBBGGGGGFGGGGGGHHHGGHHGHHH?EEGGGHGGFFGEEEGGHGHFHHHHHHHHHHHFFGGFEGHAEEGGCFHFAGHHFHFHHE3FGHHFG03GHFHFHHHHHHCGGGGHHHHHGHHGFHFHHHHGG/</@FHCD?@ADG
@M02034:409:000000000-BFKT7:1:2109:29356:15044 1:N:0:32
AAAGTCGAGGTGCCTAAAGTGGCAACCCAGACTGTGGGGGGGGTTGGTGGTGTAGAGCTTCCTGTAGCCGCATGGCGTTCGTACTTAAATATGGAACTAACCAT
+
AAAAAFBADDAAFBGDCFGFFFB4GAEEFHH2EFBFGGGGGGF9@DF9AD.A;BFBFFFFFFFFBFFBF:9@DDF:9;B.:;9;AFEFBFFBBFEF;BBB9./B
@M02034:409:000000000-BFKT7:1:2109:29677:15044 1:N:0:32
AAAGTCGAGGTGCCTAAAGTGGCAACCCAGACTTCTAAGACTGTTGGTGGTGTAGAGCTTCCTGTAGCCGCATGGCGTTCGTACTTAAATATGGAACTAACCATTCCAATTTTCGCTGTCTCTTATACACATCTCGAGCCCA
+
BBBBBFBBBBBBGGGGGGGGGGGGGHGGGHGGH555AFGGF5BGGHHFFGFFGFHFGHHHBGGFGHHFHGGGGGHFGGGGGEFHHHHGHHGHHHFGHHHFGFHHHHGGHHHHHHGEFGFHHHHHHHHHFHFFH3B?2</>F<
@M02034:409:000000000-BFKT7:1:2109:15503:15044 1:N:0:32
AAAGTCGAGGTGCCTAAAGTGGCAACCCAGACTCGGTCGGATGTTGGTGGTGTAGAGCTTCCTGTAGCCGCATGGCGTTCGTACTTAAATATGGAACTAACCATTCCAATTTTCGCTGTCTCTTATACACATCTCCGAGCCCACGAGACC
+
BCCCBFBBCBCCGGGGGGGGGGGHHHHGGEHGHHGGGGGGGGGHHHHGGGEFHHHHHHHHHHHHHHHHHGGEEGHHGGGGGGHGHHHGHHHHHHHHHHHHHHHHHHGHHHHDHHGGGGGGHHHHHHHHGHHHHHHHGFCGGGHGGCGGGG
@M02034:409:000000000-BFKT7:1:2109:29413:15053 1:N:0:32
AAAGTCGAGGTGCCTAAAGTGGCAACCCAGAC
+
AAAAAFAA@@2AGCFGBGGBFGFCCAFEABAA
@M02034:409:000000000-BFKT7:1:2109:4757:15056 1:N:0:32
AAAGTCGAGGTGCCTAAAGTGGCAACCCAGACTAATACTCATGTTGGTGGTGTAGAGCTTCCTGTAGCCGCATGGCGTTCGTACTTAAATATGGAACTAACCATTCCAATTTTCGCTGTCTCTTATACACATCTCCGAGCCCACGAGACC
+
A@AA>DAADDAAGFGG4FGFGGGHHHG?FFGGGHHGFHGCFHHGHGGACEAFHFHHHGHHEHHGFHG5FEEEEGHHGGGGGEHHGHHFHHFHHHHHFHFFGHHHGEF?GHHHGBEEEGGDGDGHGFFGFF1G1FFD?@//BFHACC/AA?
@M02034:409:000000000-BFKT7:1:2109:13304:15056 1:N:0:32
AAAGTCGAGGTGCCTAAAGTGGCAACCCAGACTCCTAGTAATGTTGGTGGTGTAGAGCTTCCTGTAGCCGCATGGCGTTCGTACTTAAATATGGAACTAACCATTCCAATTTTCGCTGTCTCTTATACACATCTCCGAGCCCACGAGAC
+
BBBBBFBBBBAAGGGCGGG6GGGGHEEEGDHGHHHHHHHHGHGFGHEAFG2BEEB5F5GFHGHHHHHHHGGGGGHGFGGEEFHHHHHDGHFBGFEGHHFHHHFHFHHHGHHHHHGGGGGHHHGHHHFHGHHHHGB2C?FCGGFGGGFDF
@M02034:409:000000000-BFKT7:1:2109:4775:15059 1:N:0:32
AAAGTCGAGGTGCCTAAAGTGGCAACCCAGACTAATACTCATGTTGGTGGTGTAGAGCTTCCTGTAGCCGCATGGCGTTCGTACTTAAATATGGAACTAACCATTCCAATTTTCGCTGTCTCTTATACACATCTCCGAGCCCACGAGACC
+
ABBBAFABBBBBGGGGGGGFGGGHHHHFGHHGHHHGHHFHHHHHHHHEFGGF1GHHHHHHHHHHFHHFHGGFGGHHGGGGGEHHHHFGGHHHHHFHFGF3GHGHHHGFHHHHHHGFGGGHFFHHHHGGFGFHGFGGFCCC?GHGGFCD?C
@M02034:409:000000000-BFKT7:1:2109:28976:15059 1:N:0:32
AAAGTCGAGGTGCCTAAAGTGGCAACCCAGACTATGACGAGTGTTGGTGGTGTAGAGCTTCCTGTAGCCGCATGGCGTTCGTACTTAAATATGGAACTAACCATTCCAATTTTCGCTGTCTCTTATACACATCTCCGAGCCCACGAGACC
+
BBBBBFBBBBBBGGGG4GGGGGGHHHGGGHHGHHHHBHE2EEHHHHHGFGEFFGHFHHGHHHHHHHHHHGGEEEHHGFGEGGGHHHGGGGFHHHFGHHHHHHHGGHHHHHHHHFGGGCGHHHHGHHHFFFFHFGFFG?D?CE/FGGG?EG
@M02034:409:000000000-BFKT7:1:2109:10892:15068 1:N:0:32
AAAGTCGAGGTGCCTAAAGTGGCAACCCAGACTAATACGAGTGTTGGTGGTGTAGAGCTTCCTGTAGCCGCATGGCGTTCGTACTTAAATATGGAACTAACCATTCCAATTTTCGCTGTCTCTTATACACATCTCCGAGCCCACGAGACC
+
BBBBBFBBBBABGGGEGGGGGGGHHHHGEHHGHHHHHHHGGGHHHHHGGGGGHHHFHHHHHHHHHHHHHGGEFGHHGGGGGGHHHHHFHHHHHHFGFHHHHHHHHHGHHHHHHHGGGGGHHGHHHHHHGHFHHHGHGCFCGGHGFGGCDF
@M02034:409:000000000-BFKT7:1:2109:29400:15068 1:N:0:32
AAAGTCGAGGTGCCTAAAGTGGCAACCCAGACTCGGGGGGGGGTTGGTGGTGTAGAGCTTCCTGTAGCCGCATGGCGTTCGTACTTAAATATGGAACTAACCATTCCAATTTTCGCTGTCTCTTATACACATCTCCGAGCCCACGAGACC
+
BBBBBFBADAAAFGFFFGGFGGFFHHHGFGHDGHEAEGGGGFF-D>F:AA;AA/BFFFFFBFFF;FFBFADDFDFAB9@AADFFFFFEFFFFFFFFFBFFFFFFB:BBFFFFFFFADFDFFFFFFFFFFFEFFFBFDFD>:EFEDAFFFE
@M02034:409:000000000-BFKT7:1:2109:7827:15074 1:N:0:32
AAAGTCGAGGTGCCTAAAGTGGCAACCCAGACTCAGACGAATGTTGGTGGTGTAGAGCTTCCTGTAGCCGCATGGCGTTCGTACTTAAATATGGAACTAACCATTCCAATTTTCGCTGTCTCTTATACACATCTCCGAGCCCACGAGACG
+
>1AA1BAADDAAGGGBE1A3GGCGGH0BFGH0AGFBGHG/AFF1FDF/BEEFHHHHHFGFBHBFDFGDGECEGGHHGGGGGGGFFHFF1FHBGE1DB11BFFGGH2DFFFHHHHGECFCFHFGFHHEF2BFGFFD<C<C@/</F/?/?<?
@M02034:409:000000000-BFKT7:1:2109:7599:15081 1:N:0:32
AAAGTCGAGGTGCCTAAAGTGGCAACCCAGACTACTAATAAGGTTGGTGGCGTAGAGCTTCCTGTAGCCGCATGGCGTTCGTACTTAAATATGGAACTAACCATTCCAATTTTCGCTGTCTCTTATACACATCTCCGAGCCCACGAGACC
+
ABABAFBBBBAAGGGGGGGGGGGHHHHGGHHGHHGHHHHHHHHGGHGEFGHGGGGGHHHHGHHHHHHHHGGGGGHHGGGGGGHHHHHGHHHHHGHHFGGHHHGHHHHHHHHHHGGGGGGGHGHHHHGHHGFHHHHHDGGCGACFC@CADF
@M02034:409:000000000-BFKT7:1:2109:9675:15083 1:N:0:32
AAAGTCGAGGTGCCTAAAGTGGCAACCCAGACTCAGAAGAATGTTGGTGGTGTAGAGCTTCCTGTAGCCGCATGGCGTTCGTACTTAAATATGGAACTAACCATTCCAATTTTCGCTGTCTCTTATACACATCTCCGAGCCCACGAGACC
+
CCCCCFBBCCCCGGGGFGGGGGGHHHHGGHHGGHGHGHHHHGHHHHHGGGGFGHHHHHHHHHHHHHHHHGGEEGGHGGGGGGHHHHHHHHHHHHHHGHGHHHHHHHHHGGHHHHGGGGGGHHHHHHHHHFHHHHGHGCGFDGHGGCGGGE
@M02034:409:000000000-BFKT7:1:2109:10897:15087 1:N:0:32
AAAGTCGAGGTGCCTAAAGTGGCAACCCAGACTAATA
+
?AAAAD>AA1AACGGG1FFGFGFGFHHGGAHGH111B
@M02034:409:000000000-BFKT7:1:2109:15821:15087 1:N:0:32
AAAGTCGAGGTGCCTAAAGTGGCAACCCAGACTGGGCCTACTGTTGGTGGTGTAGAGCTTCCTGTAGCCGCATGGCGTTCGTACTTAAATATGGAACTAACCATTCCAATTTTCGCTGTCTCTTATACACATCTCCGAGCCCACGAGACC
+
BBBBBFBBBBBBGGGGGGGDGGGGHHHGGHGGCHHGHGFHHGGHHHGEFGGGGFHFHFHHGHHHH5GFGFG0EFHGGGGGGAFHGGHGHGGHHH3FGHFHFEGGHHHB4FGHHF?/EEFHHEGGDGHFHFBGFFGFD?/<CFHGGCFDGE
@M02034:409:000000000-BFKT7:1:2109:27135:15088 1:N:0:32
AAAGTCGAGGTGCCTAAAGTGGCAACCCAGACTAATAATAATGTTGGTGGTGTAGAGCTTCCTGTAGCCGCATGGCGTTCGTACTTAAATATGGAACTAACCATTCCAATTTTCGCTGTCTCTTATACACATCTCCGAGCCCACGAGACC
+
BBBBBFABBBABGGGBGFGGGGGHHHHGGGGFFHFGHGHHHHHHHHHGGGFGHFHFGHHHHHHHHHHHHFGEFGHFGGGGGGGGHHHHHHGHHHHHFHHGHHHHHHHHEGHFHHGCFDFHHHHHDGGHGFFHFFGDFD@CDGHE/?DGDG
@M02034:409:000000000-BFKT7:1:2109:19290:15090 1:N:0:32
AAAGTCGAGGTGCCTAAAGTGGCAACCCAGACTTTTAGTAATGTTGGTGGTGTAGAGCTTCCTGTAGCCGCATGGCGTTCGTACTTAAATATGGAACTAACCATTCCAATTTTCGCTGTCTCTTATACACATCTCCGAGCCCACGAGACC
+
ABCCBFBCCCBCGGGGGGGGGGGGHHHGGHHGHHHHHHHHHGHGGHEEGGEFHGGGGGHHHHHHHHHGHGGEEGHHGGGGGGHHHHHHHHHHHHFHHHHHHHFGHHGHFGHHHHGGGGFHHHHHFHHBHHHHHHHGFBGGGGGGGGGGGG
@M02034:409:000000000-BFKT7:1:2109:21222:15091 1:N:0:32
AAAGTCGAGGTGCCTAAAGTGGCAACCCAGACTCAGAAGACGGTTGGTGGTGTAGAGCTTCCTGTAGCCGCATGGCGTTCGTACTTAAATATGGAACTAACCATTCCAATTTTCGCTGTCTCTTATACACATCTCCGAGCCCACGAGAC
+
AAAAAFAA1D1AGFFGGGGFG1FHEHHEEGHGHHHHCHFCGCEGGGGECEEFGFH2ADGGHHHHHHGGHCEEEGHGGGGGGE0GFHG1FE@D@F@1>F1FGHHHHHHEFGGHHHEGGFEHHHGHFGDFGHFHGGHF</BBCGHGGGC/?
@M02034:409:000000000-BFKT7:1:2109:20614:15092 1:N:0:32
AAAGTCGAGGTGCCTAAAGTGGCAACCCAGACTGGGGTGGGGGTTGGTGGTGTAGAGCTTCCTGTAGCCGCATGGCGTTCGTACTTAAATATGGAACTAACCATTCCAATTTTCGCTGTCTCTTATACACATCTCCGAGCCCACGAGACC
+
BABBBFBABBBBGGGGGGGGGGGHHHHGGHHGHHHHGBEFGGGGGGGEFGEFHHHGHFHHHHHHHHHHHGGGGGHHGGGGGGHHHHHHGGHHHGHHHHGGHHGHHHHHHHHHGHGGGGGGHFHHHHHHFHHHHHHHGGCCGGGGGGGDDE
@M02034:409:000000000-BFKT7:1:2109:22785:15092 1:N:0:32
AAAGTCGAGGTGCCTAAAGTGGCAACCCAGACTGCGGAGCGGGTTGGTGGTGTAGAGCTTCCTGTAGCCGCATGGCGTTCGTACTTAAATATGGAACTAACCATTCCAATTTTCGCTGTCTCTTATACACATCTCCGAGCCCACGAGACC
+
CBCCCFCCCCBCGGGGGGGGGGGHHHHGGHHGHHHGGGGGGGGGGGGGGGGFHHHHHHHHHGHHHHHHHGGEFGHHGGGGGGFHHHHGHHHHHHHFGHHHHGHGHHGHHHHHHHGGGGGHHHHHEHHHHHGHHHHHGGGGGGHGGGGGGE
@M02034:409:000000000-BFKT7:1:2109:20633:15096 1:N:0:32
AAAGTCGAGGTGCCTAAAGTGGCAACCCAGACTGGGGTGGGGGTTGGTGGTGTAGAGCTTCCTGTAGCCGCATGGCGTTCGTACTTAAATATGGAACTAACCATTCCAATTTTCGCTGTCTCTTATACACATCTCCGAGCCCACGAGACC
+
AAAA>DAADDA1EGGGBAFBGGCHCEFGGHHGHHHHGAEEGCG/EC?>FEEFHHHHHBGHEGHHGGGHHGGCEFHFGGGFEGFHHHEDGGGFHHHFFCDFC0FFFHHEDGFHHBCCGGGEHFGHFHFFGFBHFGDFC?CC@AGGGCG..C
@M02034:409:000000000-BFKT7:1:2109:14765:15099 1:N:0:32
AAAGTCGAGGTGCCTAAAGTGGCAACCCAGACTAATAGTGATGTTGGTGGTGTAGAGCTTCCTGTAGCCGCATGGCGTTCGTACTTAAATATGGAACTAACCATTCCAATTTTCGCTGTCTCTTATACACATCTCCGAGCCCACGAGACC
+
BCCCCFCCCCCBGGGGGGGGGGGHHHHGGHHGHD355DG5G5GHHHHEGGGGHHHHHHHHHHHHGHHHHGGEGGHHGGGGGGHHHHHHHHHHHHHHHHHHHHHHHHHHGHHHHHGGGGGHHHHHHHGHHHHHHHGHGGGGGGHGGGGGGG
@M02034:409:000000000-BFKT7:1:2109:2143:15099 1:N:0:32
AAAGTCGAGGTGCCTAAAGTGGCAACCCAGACTGGTCAGAGTGTTGGGGGTGTAGAGC
+
BBBBBF??ADBA4BFG4BGGFDEHFGF2FDF2BFAGF5FDFDDFDGA2AE00E3A555
@M02034:409:000000000-BFKT7:1:2109:21196:15099 1:N:0:32
AAAGTCGAGGTGCCTAAAGTGGCAACCCAGACTAATAAGAAGGTTGGTGGTGTAGAGCTTCCTGTAGCCGCATGGCGTTCGTACTTAAATATGGAACTAACCATTCCAATTTTCGCTGTCTCTTATACACATCTCCGAGCCCACGAGACC
+
BBBBBFBBBBA?BGGGFFDFGGGHHGHGFHCFFFHGHBFGFFFAGHGEFCAFGGHGGEDGHHHFFHHHHGGEEEHGGGGCEEBGHHFEDFGHHHHGCG@3GHHHG4EGBGFHGHGDGGGHHHHFGGDGHC2BGHHEDG/<<CFFC/CGDF
@M02034:409:000000000-BFKT7:1:2109:21239:15103 1:N:0:32
AAAGTCGAGGTGCCTAAAGTGGCAACCCAGACTCAGAAGACGGTTGGTGGTGTAGAGCTTCCTGTAGCCGCATGGCGTTCGTACTTAAATATGGAACTAACCATTCCAATTTTCGCTGTCTCTTATACACATCTCCGAGCCCACGAGACC
+
CCCCCFBABBBCGGGGGGGGGGGHHHHGFHHGHHHHFHHHHGGGGGGGGGGGHHHHHHHHHHHHHHHGHGGEEGHFGGGGGGEHHHF@GGHHHHGFGHHHHHFGGHHHFGGHHHCGGGGHHGHHHHFGGFBGHHHFDD?CGGHGGGGGGG
@M02034:409:000000000-BFKT7:1:2109:26798:15103 1:N:0:32
AAAGTCGAGGTGCCTAAAGTGGCAACCCAGACTACTACGTCTGTTGGTGGTGTAGAGCTTCCTGTAGCCGCATGGCGTTCGTACTTAAATATGGAACTAACCATTCCAATTTTCGCTGTCTCTTATACACATCTCCGAGCCCACGAGACC
+
CCCCCFABCCCCGGGGGGGGGGGHHHHGGHHGHHHHHHFBGHGHHHHGGGEFGHHGHHHHHHHHHHHGHGGGGGHHGGGGGGHHHHHGHHHHHHHHHHHFHHHHHHGHHHHHHHGGGGGGHHHHHHHHHHFHHHFHGG?@?GFGGGGGGF
@M02034:409:000000000-BFKT7:1:2109:17071:15104 1:N:0:32
AAAGTCGAGGTGCCTAAAGTGGCAACCCAGACTCCGAATGAGGTTGGTGGTGTAGAGCTTCCTGTAGCCGCATGGCGTTCGTACTTAAATATGGAACTAACCATTCCAATTTTCGCTGTCTCTTATACACATCTCCGAGCCCACGAGACC
+
CCCCCFCBCCBCGGGGFGGGGGGHGHHGGHHGHHHGGGGHGHGFGGGFGGEFHHHHHEHHHHHHHHHHHGGEGGHHGGGGGGHHHHHGGHHHHHHHGHHFHHHHHHHHFHHHHHGGGGGHHGHHDHFHHGHHHHHGGGGCGGHGGGGGGG
@M02034:409:000000000-BFKT7:1:2109:2965:15105 1:N:0:32
AAAGTCGAGGTGCCTAAAGTGGCAACCCAGACTGAGAAGGGTGTTGGTGGTGTAGAGCTTCCTGTAGCCGCATGGCGTTCGTACTTAAATATGGAACTAACCATTCCAATTTTCGCTGTCTCTTATACACATCTCCGAGCCCACGAGACC
+
ABBAAFBBDB>AFGGGGFGGFAFHHCGE2FFDGF3GFFBGGBAEGHHEFEAFGFHBGDGHHGHGHHHHHGEEEEHFGAEEGEFHFHGFFFGGGHFGEGGFHHHHFHGFGHFHHDEDGFEFHGGHFFFFFGDFGDGG//BCGGHGGC?DDA
@M02034:409:000000000-BFKT7:1:2109:11497:15106 1:N:0:32
AAAGTCGAGGTGCCTAAAGTGGCAACCCAGACTCAGGGTCATGTTGGTGGTGTAGAGCTTCCTGTAGCCGCATGGCGTTCGTACTTAAATATGGAACTAACCATTCCAATTTTCGCTGTCTCTTATACACATCTCCGAGCCCACGAGACC
+
BAACCFCCCCCCGGGGGGGGGGGHHHHGGHHGHHGHHHHHHHHHHHHEGGGFHGHHHHHHHHHHHHGHHGGGGGHHGGGGGGHHHHHGHHHHHHHFHHGHHHHHHHHHGHHHHHGGGGGGHHHHHHHHHHHHHHHHGGGGGGHGGGGGGF
@M02034:409:000000000-BFKT7:1:2109:16100:15107 1:N:0:32
AAAGTCGAGGTGCCTAAAGTGGCAACCCAGACTCAGTCTATGGTTGGTGGTGTAGAGCTTCCTGTAGCCGCATGGCGTTCGTACTTAAATATGGAACTAACCATTCCAATTTTCGCTGTCTCTTTACACATCTCCGAGCCCACGAGACC
+
CCCCCFBBCBCCGGGGGGGGGGGHHHHGGHHGHHHHHHHHHHHHHGGGGGGGHHHFGHHHHHHHHHHHHGGEGGHFGGGGGGHHHHHHHHHHHHFHHHHHHHHHHHGHHHHHHHGGGGGGHHHHHHGHHHHHHGHGDGGGGHGGGGGGG
@M02034:409:000000000-BFKT7:1:2109:3414:15107 1:N:0:32
AAAGTCGAGGTGCCTAAAGTGGCAACCCAGACTAGGAATCAGGTTGGTGGTGTAGAGCTTCCTGTAGCCGCATGGCGTTCGTACTTAAATATGGAACTAACCATTCCAATTTTCGCTGTCTCTTATACACATCTCCGAGCCCACGAGACC
+
ABABAFBBCCBCGGGGGGGGGGGHHHHGGHHGHHHHHGHHBGHHHHGEEDFEA3G55DABBFFHHFFDEEG>EEF1>EGGGEBGGHHGBGH4FF33BGHHC03FFFHB4FGHH4E/EE?FHHFGGBFGFFFFHHGGB/@CGGGFCGCGGF
@M02034:409:000000000-BFKT7:1:2109:12997:15111 1:N:0:32
AAAGTCGAGGTGCCTAAAGTGGCAACCCAGACTGATAGGAATGTTGGTGGTGTAGAGCTTCCTGTAGCCGCATGGCGTTCGTACTTAAATATGGAACTAACCATTCCAATTTTCGCTGTCTCTTATACACATCTCCGAGCCCACGAGACC
+
CCCCCFCCBBAAGFGGGGFBGGGFHHHGGHHGHHHHHHGHHHHHHHGFGGDFHHHBGHHHHHHHHHHHHGG0EGHHGEGGGFHHHHHHEHHHHHEHFHHGHHFHFHHHHHHHHHGGGGGFHHHHHHFHFFFHHHHFGFGGGGHGGCGAEF
@M02034:409:000000000-BFKT7:1:2109:25651:15112 1:N:0:32
AAAGTCGAGGTGCCTAAAGTGGCAACCCAGACTAATAATGCGGTTGGTGGTGTAGAGCTTCCTGTAGCCGCATGGCGTTCGTACTTAAATATGGAACTAACCATTCCAATTTTCGCTGTCTCTTATACACATCTCCGAGCCCACGAGACC
+
CCCCCFCCCCBBGGGGGGGGGGGHHHHGGHHGHHHHHGHHHGGEFGGEFGGGHHHHFHHHHHHHHHHGHGGEGGHHGGGGGGHHHHHHHHGHHHHGHHHEHHHHHHGGHHHHHHGGGGGHHHFHHHHHFHFHHHHHGFGGGFHGG?CAAF
@M02034:409:000000000-BFKT7:1:2109:25369:15113 1:N:0:32
AAAGTCGAGGTGCCTAAAGTGGCAACCCAGACTTCGTCTAGTGTTGGTGGTGTAGAGCTTCCTGTAGCCGCATGGCGTTCGTACTTAAATATGGAACTAACCATTCCAATTTTCGCTTCTCTTATACACATCTCCGAGCCCACGAGACCA
+
BBBBCFBBCBABGGGGFGGGGGGHHHHGGHHGHHHFFFHHHGGHHHHGGGGGHGHHHHHHHHHHHHHFHGGGFGHHGGGGGGHHHHGGHHHHHGDGFFGFGHHHHHGHHHHHHGGGGHGHHHHHHGHFHHHHHHDGF?DCGHGGFGFGGC
@M02034:409:000000000-BFKT7:1:2109:8711:15114 1:N:0:32
AAAGTCGAGGTGCCTAAAGTGGCAACCCAGACTAAGGCGGATGTTGGTGGTGTAGAGCTTCCTGTAGCCGCATGGCGTTCGTACTTAAATATGGAACTAACCATTCCAATTTTCGCTGTCTCTTATACACATCTCCGAGCCCACGAGACC
+
B?AABFAA3AABGFGFGCGFGGEFFGGGAFHDCFHCFCAEEEAEGFEBFE1FHBEGGDBGHFHFFHHHGGGCEGHHGDEGGEFHGHF?GGFHFF?FFGFFHHHHHHHFFGFHHFDGGGGFGHHEFBFHGHHHHHH1ECCGCGHGGGGFGA
@M02034:409:000000000-BFKT7:1:2109:2015:15115 1:N:0:32
AAAGTCGAGGTGCCTAAAGTGGCAACCCAGACTTCTGCGCCTGTTGGTGGTGTAGAGCTTCCTGTAGCCGCATGGCGTTCGTACTTAAATATGGAACTAACCATTCCAATTTTCGCTGTCTCTTATACACATCTCCGAGCCCACGAGACC
+
A?AAAFBBBBABGGGGGGGGGGGHGHHGGHHGHHHHGHGGGGHHHHH2FE?FHGFEGFHHHHHHHHHGFGGFGGHGGGGGGGEHFHGHHHFHHHFHFHHHHGHHHHHGFHHHHHGEGGEGEHGHGHHDBGHHGHHEDCGGGGHGGGGGGF
@M02034:409:000000000-BFKT7:1:2109:16676:15119 1:N:0:32
AAAGTCGAGGTGCCTAAAGTGGCAACCCAGACTAATGATCAGGTTGGTGGTGTAGAGCTTCCTGTAGCCGCATGGCGTTCGTACTTAAATATGGAACTAACCATTCCAATTTTCGCTGTCTCTTATACACATCTCCGAGCCCACGAGACC
+
CBCCCFCCCCBCGGGGGGFBGGGHHHHGGHHGHHHHHHHHHHHGHHGEFGGGHHHHHHHHHHHHHGHHHGGEEFHGGGGGGFHHHHHHHHHGHHGHHHGFHGHHHHHHHHHHHHGGGGGGHHHHGHHHFHFHHGFBDDGCGFHGGGGDFF
@M02034:409:000000000-BFKT7:1:2109:11087:15119 1:N:0:32
AAAGTCGAGGTGCCTAAAGTGGCAACCCAGACT
+
CBCCCFBBCCABGGGGGGGGGGGHHHHGGHHGH
@M02034:409:000000000-BFKT7:1:2109:28550:15120 1:N:0:32
AAAGTCGAGGTGCCTAAAGTGGCAACCCAGACTCAGCCGCAGGTTGGTGGTGTAGAGCTTCCTGTAGCCGCATGGCGTTCGTACTTAAATATGGAACTAACCATTCCAATTTTCGCTGTCTCTTATACACATCTCCGAGCCCACGAGACC
+
BBBBAFBBBBAAGGGGGGGGGGGHGHHGDHHGHHHHHHEA2EEHFCEAFDFFGFH5FFHH5FGHHHH5GEF>EEH1EAEFEEFGFFHHFHHFHH3FFHHGHGFGFDFFFFGHHGE?EGGHFFDFBFGDDFFFCGFHGGF?DEGECGGGGE
@M02034:409:000000000-BFKT7:1:2109:18420:15127 1:N:0:32
AAAGTCGAGGTGCCTAAAGTGGCAACCCAGACTAATAAGAGTGTTGGTGGTGTAGAGCTTCCTGTAGCCGCATGGCGTTCGTACTTAAATATGGAACTAACCATTCCAATTTTCGCTGTCTCTTATACACATCTCCGAGCCCACGAGACC
+
BBCCAFBBCCCCGGGFGFGGGGGHHHHGGHHGHHHHHHHHHHHHHHGEFFFFGGHBEFGHBGHHHHHFGGGAEFGCEEEGGEGHGHHHHHHHGHEHHHHEFFFGHHFFDGHGHGGCDFGHHEHHFHH4FFGHGHFGECG?FGHEGCCEGC
@M02034:409:000000000-BFKT7:1:2109:20467:15133 1:N:0:32
AAAGTCGAGGTGCCTAAAGTGGCAACCCAGACTGGTAGGGAGGTTGGTGGTGTAGAGCTTCCTGTAGCCGCATGGCGTTCGTACTTAAATATGGAACTAACCATTCCAATTTTCGCTGTCTCTTATACACATCTCCGAGCCCACGAGACC
+
ABBCAFBCCCBCGGGBFGGGGGGHHHHGGHHGHHHHHHGGFFGGHHGGGGGGHGHFHHHHHHHHHHHHHGGFFGGHGGGGGEHHHHHHHHGHHHHGFHFFHFFHHHHGHHHHHHGGGGGHHHHHHHHFGFHHHBDDD@@CCFHGGGGGGG
@M02034:409:000000000-BFKT7:1:2109:4806:15133 1:N:0:32
AAAGTCGAGGTGCCTAAAGTGGCAACCCAGACTAATAAGGAGGTTGGTGGTGTAGAGCTTCCTGTAGCCGCATGGCGTTCGTACTTAAATATGGAACTAACCATTCCAATTTTCGCTGTCTCTTATACACATCTCCGAGCCCACGAGACC
+
BBABBFBBCCCBGGGGGGGGGGGHHGHGGGHGGHHHHHHHFHGGHHGEFGEFHGHHHHHHHHFHHHHHHEGEGGHGGGGGGGHHHHHHHHHHHHFGGGHGGHGHFHHGHGGHHHEEGGEHHGHHHHGDGGDGFHHGG?@CCFFGGGGD/C
@M02034:409:000000000-BFKT7:1:2109:21437:15135 1:N:0:32
AAAGTCGAGGTGCCTAAAGTGGCAACCCAGACTAAGACTCATGTTGGTGGTGTAGAGCTTCCTGTAGCCGCATGGCGTTCGTACTTAAATATGGAACTAACCATTCCAATTTTCGCTGTCTCTTATACACATCCCGAGCCCACGAGACCA
+
CCCBBFBBCCCBFGGFFBGGGGGHHHHGGAGGHHCHHHHHHHFHGHEGGCGFHHGDEFGHEHHEHFDGFEEAEGFFEGEEEFEHEEDB3FGGHH3BCGFGEHGFHFFBFFGHHFEGGGEGFHFHFHFBEGHFCCGGGGCFGEEDCCGD<F
@M02034:409:000000000-BFKT7:1:2109:4358:15140 1:N:0:32
AAAGTCGAGGTGCCTAAAGTGGCAACCCAGACTAAGAATGGGGTTGGTGGTGTAGAGCTTCCTGTAGCCGCATGGCGTTCGTACTTAAATATGGAACTAACCATTCCAATTTTCGCTGTCTCTTATACACATCTCCGAGCCCACGAGACC
+
BBCCCFCCCCBBGGGGGGGGGGGGHHHGGHHGHHHGHHHHGHGGGGGFFGEFGGHHGGHHHGHHHHHHHGGEFGHHGGGGGGHHHHGGHHGHHHGFGHGHHHHHHHGFHHHHHHGGGGGHHHHHHHHHHHHHHHHFGGGGGGHGGGGGGG
@M02034:409:000000000-BFKT7:1:2109:20382:15150 1:N:0:32
AAAGTCGAGGTGCCTAAAGTGGCAACCCAGACTCCGCGGAATGTTGGTGGTGTAGAGCTTCCTGTAGCCGCATGGCGTTCGTACTTAAATATGGAACTAACCATTCCAATTTTCGCTGTCTCTTATACACATCTCCGAGCCCACGAGACC
+
ABCBAFCCCCABGGGGGGGFGGGHGHGGGHHGHHHGGGGGFFHHHHHEFGFFHGHGHHHHHHHHHHHHHGGEGGHHGGGGGGHHHHHHHHHHGGGGHHHHHHHHHHHGHHHHHEGGGGDHHHHHGHGGFHFHHHHHD/CFGGHGGGGGGF
@M02034:409:000000000-BFKT7:1:2109:10285:15153 1:N:0:32
AAAGTCGAGGTGCCTAAAGTGGCAACCCAGACTAAGCAGGATGTTGGTGGTGTAGAGCTTCCTGTAGCCGCATGGCGTTCGTACTTAAATATGGAACTAACCATTCCAATTTTCGCTGTCTCTTATACACATCTCCGAGCCCACGAGAC
+
CCCCCFCCCCCCGGGGGGGGGGGHHHHGGHGFHHHHBGGHGHHHHHHFGGEFHHHHHHHHHGHHHHHHHGGEEGHHGGGGGEHHHHHGHHHHHHHGGHHGHHHHHHEHHGHHHHGGGGGHHHHHGHHHFFHHHHGFFCCCFFFGGCGFG
@M02034:409:000000000-BFKT7:1:2109:8954:15160 1:N:0:32
AAAGTCGAGGTGCCTAAAGTGGCAACCCAGACTTATCCTCAGGTTGGTGGTGTAGAGCTTCCTGTAGCCGCATGGCGTTCGTACTTAAATATGGAACTAACCATTCCAATTTTCGCTGTCTCTTATACACATCTCCGAGCCCACGAGACC
+
BBBABFBBBBABGGGGGGGGGBFFHHHGGHGGHHHGHHHHHHFHHHGEFGEFHFGEGFEGHFHDGHFFHGGCEFHHGEGEFEGHGHHFFHGHHGFFGHHHHGHHHHHGGHBGGHGGGGGHHHHFFDGGHHHHHHHFGCGGGGGGG?FDDA
@M02034:409:000000000-BFKT7:1:2109:17766:15160 1:N:0:32
AAAGTCGAGGTGCCTAAAGTGGCAACCCAGACTACGAATAATGTTGGTGGTGTAGAGCTTCCTGTAGCCGCATGGCGTTCGTACTTAAATATGGAACTAACCATTCCAATTTTCGCTGTCTCTTATACACATCTCCGAGCCCACGAGACC
+
BBBCAFBCCCABGGGGGGGGGGGHHHHGGHHGHHHGGHHGGGHGHHHEGGGGHHHHHHHHHHHHHHHGGGGEGGHHGEGGGGHHHHHHHHHHHHFHHHHHGHGHHHHHFGHHHGGGGGGHHHHHHHHHGHHHHHGHGGGCGGHGGGGGGF
@M02034:409:000000000-BFKT7:1:2109:4238:15164 1:N:0:32
AAAGTCGAGGTGCCTAAAGTGGCAACCCAGACTAAGAATCAGGTTGGTGGTGTAGAGCTTCCTGTAGCCGCATGGCGTTCGTACTTAAATATGGAACTAACCATTCCAATTTTCGCTGTCTCTTATACACATCTCCGAGCCCACGAGACC
+
BBBBBFBBBBAAFGGGFBGBGFFHHHCFGHHFHCDGHFGHHHHHHGGECEEFFFGHHHHHHHHHGGHBFEGEEGHHGGGGGGHHGHHHDF@FGHHFHHFH30DGHGFHHHHHHDEGGGFFHHHHFHHHFHFHHHEHD/CCGGHFGGGDFC
@M02034:409:000000000-BFKT7:1:2109:21544:15167 1:N:0:32
AAAGTCGAGGTGCCTAAAGTGGCAACCCAGACTGCG
+
>AA1>DAA1AAACGGF1BGFA1BFGCFGGHHGH10A
@M02034:409:000000000-BFKT7:1:2109:7356:15170 1:N:0:32
AAAGTCGAGGTGCCTAAAGTGGCAACCCAGACTCATCATACTGTTGGTGGTGTAGAGCTTCCTGTAGCCGCATGGCGTTCGTACTTAAATATGGAACTAACCATTCCAATTTTCGCTGTCTCTTATACACATCTCCGAGCCCACGAGACC
+
CBCCCFCABCCCGGGGGGGFGGGHHHHGGHHGHHHHHHHHHHHHHHHGGGGFHHHHHHHHHHHHHHHHHGGEFGHHGGGGGGHHHHHHHHHHHHHHFHHHHHHHHHHHHHHHHHGGGGGHHHHHHHHHHHFHHHHHGCGGGGHGGGGGGG
@M02034:409:000000000-BFKT7:1:2109:20959:15170 1:N:0:32
AAAGTCGAGGTGCCTAAAGTGGCAACCCAGACTTCTAGGCAGGTTGGTGGTGTAGAGCTTCCTGTAGCCGCATGGCGTTCGTACTTAAATATGGAACTAACCATTCCAATTTTCGCTGTCTCTTATACACATCTCCGAGCCCACGAGACC
+
BBBBBFBBBBABGGG5FGGGGGGHHHHGGHHGHHHHHHGHHGGHHHGGGGGFHHHHHHHHHFHHHHHHHGGCEGHFGGGGGFGHHHGGHHGHHEFGHHDGHHHFHGHGFHHGHDEDFFGGHFHHHH33BG2G2GGFD@GGCFACCFFDDA
@M02034:409:000000000-BFKT7:1:2109:28588:15170 1:N:0:32
AAAGTCGAGGTGCCTAAAGTGGCAACCCAGACTG
+
BBBBBFBABBBBGGGGGGGGGGGHHHHGGHHGHH
@M02034:409:000000000-BFKT7:1:2109:20712:15172 1:N:0:32
AAAGTCGAGGTGCCTAAAGTGGCAACCCAGACTAATAAGCAGGTTGGTGGTGTAGAGCTTCCTGTAGCCGCATGGCGTTCGTACTTAAATATGGAACTAACCATTCCAATTTTTCGCTGTCTCTTATACACATCTCCGAGCCCACGAGAC
+
AAABAFBBBBBBGFGGFGG6BFFHHHHGGHHGHGHHHHHHHHHGGFEEFGGFHHHGHHFHHGHHHGHHGGGEEGHGGGCEEEGHHHFFHHHGGHHFGFEEHHHHHHHHHHHHHHHGDDGG?FDGHHHHBFGGHFHHGDBDGCGHECGGCD
@M02034:409:000000000-BFKT7:1:2109:22291:15174 1:N:0:32
AAAGTCGAGGTGCCTAAAGTGGCAACCCAG
+
BBBBBFBBBBBAGGGGGGFEGGEHHHHGGF
@M02034:409:000000000-BFKT7:1:2109:11889:15176 1:N:0:32
AAAGTCGAGGTGCCTAAAGTGGCAACCCAGACTGTTGGGCCTGTTGGTGGTGTAGAGCTTCCTGTAGCCGCATGGCGTTCGTACTTAAATATGGAACTAACCATTCCAATTTTCGCTGTCTCTTATACACATCTCCGAGCCCACGAGACC
+
AABBBFBBDBABGGGGGGGFGAFFFEFDCEFCHHHDGDEFHFAGGGCEFDEFHBGBGBEGH3GFAFE5GEC0>EHGG?EFEE2?FGFBFG4FHE33F@3FFGGGBGG?EGFHFD/EEE<B4?BF333?FC2?GFHFD</B@FHGG??ADC
@M02034:409:000000000-BFKT7:1:2109:14179:15179 1:N:0:32
AAAGTCGAGGTGCCTAAAGTGGCAACCCAGACTGGGGGGGGGGTTGGGG
+
BBBBBFABBBBBGGGGFGGGGGGHHHHGGHHFFGDHGGGGF<FFFFB-9
@M02034:409:000000000-BFKT7:1:2109:20944:15181 1:N:0:32
AAAGTCGAGGTGCCTAAAGTGGCAACCCAGACTTCTAGGCAGGTTGGTGGTGTAGAGCTTCCTGTAGCCGCATGGCGTTCGTACTTAAATATGGAACTAACCATTCCAATTTTCGCTGTCTCTTATACACATCTCCGAGCCCACGAGACC
+
BBBBBFBBB2>AGGGGGGGGFGGHHHHGGHHGHGHGF5GCB2EGHHCEEGGGHFH55EGGFGHHHGFFHGG0EEHHGEEFD1CGHHHHGGBGHGFFCHFHHGEFFFDGGGHHHGE?EDEDFGGD3FDG3B2GHHHFG</<CGAF?GCCEF
@M02034:409:000000000-BFKT7:1:2109:22237:15181 1:N:0:32
AAAGTCGAGGTGCCTAAAGTGGCAACCCAGACTAAGAATAAGGTTGGTGGTGTAGAGCTTCCTGTAGCCGCATGGCGTTCGTACTTAAATATGGAACTAACCATTCTAATTTTCGCTGTCTCTTATACACATCTCCG
+
CCCCCFCCBBCCGGGGGGGGGGGHHHHGGHHGH33FA5BBGFHHFHC2AEEG1FGFDFHHFGEGGDGFDEG0BEGAEEEGG>EGGHHHHDHGHED3EGHH303BEE4B4DFHG?E?EE?BFBGGEDB3FGBFGFH2B
@M02034:409:000000000-BFKT7:1:2109:4033:15181 1:N:0:32
AAAGTCGAGGTGCCTAAAGTGGCAACCCAGACTACTGCGCAGGTTGGTGGTGTAGAGCTTCCTGTAGCCGCATGGCGTTCGT
+
BBBBBFAABBBBGGGGBBGGGCEHHHHGGHHGHGFHHF2A22EE3GF1B1FCA3FBE5FGDHGFFDG5@1E>EFA1/?>11?
@M02034:409:000000000-BFKT7:1:2109:4013:15183 1:N:0:32
AAAGTCGAGGTGCCTAAAGTGGCAACCCAGACTACTGCGCAGGTTGGTGGTGTAGAGCTTCCTGTAGCCGCATGGCGTTCGTACTTAAATATGGAACTAACCATTCCAATTTTCGCTGTCTCTTATACACATCTCCGAGCCCACGAGACC
+
CCCCCFCBCCBCGGGGFGGGFGGHHHHGGHHGHHHHHHGGGGGHHHGGFGEFGHHHHGHHHHHHHHHHHGGEFGHHGGGGGGHGHHDGGGGHHHHHFGGHHHHHHGHHHHHHHHGGGGGHHGHHHHFF?GFHGGDGE?GCCFEFGGGGDC
@M02034:409:000000000-BFKT7:1:2109:9360:15183 1:N:0:32
AAAGTCGAGGTGCCTAAAGTGGCAACCCAGACTGCTGGTGGGGTTGGTGGTGTAGAGCTTCCTGTAGCCGCATGGCGTTCGTACTTAAATATGGAACTAACCATTCCAATTTTCGCTGTCTCTTATACACATCTCCGAGCCCACGAGACC
+
CCCCCFBABCBBGGGFGGGGGGGHHHHGGHHGHHHHHHFGGGGGGGFEGGGGGHHHHHHHFHHHHHHHHGGEEGHCFGGGGEFHHHHGHHHHHGF3FHHHHHHGHGGHFFGHHFGGGGGHHGHHGFHFFFHHHHHDGC?DGGEFCFGDGF
@M02034:409:000000000-BFKT7:1:2109:4646:15183 1:N:0:32
AAAGTCGAGGTGCCTAAAGTGGCAACCCAGACTAAGTCTAAGGTTGGTGGTGTAGAGCTTCCTGTAGCCGCATGGCGTTCGTACTTAAATATGGAACTAACCTTTCAATTTTT
+
BBBBBFAABDBBGGGGGGGFGGGCHHHGGHHGHGHH55D5D5BFHHGGGCEFGHHFGHHHHHHHHHHHHGGEGGGHGGGGGGFHHHGHHHHEHGHHHHHGH0?F3B4B4BBG?
@M02034:409:000000000-BFKT7:1:2109:23554:15187 1:N:0:32
AAAGTCGAGGTGCCTAAAGTGGCAACCCAGACTTTGAGTGGGGTTGGTGGTGTAGAGCTTCCTGTAGCCGCATGGCGTTCGTACTTAAATATGGAACTAACCATTCCAATTTTCGCTGTCTCTTATACACATCTCCGAGCCCACGAGACC
+
BBCCCFCBCCBCGGGGGGGGGGGGHHHGGGFFHHHHFGGHEHGGGGGEEGGFHFHFGGHHHGHHGFHGHGGEGGHHGGGGEEFHHHHFHHFHHFEFGHGHGFFHHHHFHHHHHFGGGGDFFHFH3GGGFEGHHBGBFCGCCFEEGGGFGE
@M02034:409:000000000-BFKT7:1:2109:3267:15189 1:N:0:32
AAAGTCGAGGTGCCTAAAGTGGCAACCCAGACTGGGCGTGAGGTTGGTGGTGTAGAGCTTCCTGTAGCCGCATGGCGTTCGTACTTAAATATGGAACTAACCATTCCAATTTTCGCTGTCTCTTATACACATCTCCGAGCCCACGAGACC
+
CCCCCFCCCCCCGGGGCFGBGGGFHHGGGHHGHHHGHGGGFGHHHHGFGGGGGHHGHGHHHHHHHHHGHGGGGFHGGGGGGGGHHHGFHHGHHHHHHHFFHFFHHHHFHHHHHHGEEGGHHHHHHHFFGFDGHHGGG@G@CGHGGGGGGG
@M02034:409:000000000-BFKT7:1:2109:27606:15193 1:N:0:32
AAAGTCGAGGTGCCTAAAGTGGCAACCCAGACTCAGCAGCAGGATGGTG
+
BBBBBFAABBBBGGGGBFGGGGGHHHGGGHHGH333ABF2A222AF235
@M02034:409:000000000-BFKT7:1:2109:21645:15193 1:N:0:32
AAAGTCGAGGTGCCTAAAGTGGCAACCCAGACTAATCGTAATGTTG
+
CCCCCFCCCCBCGGGGGGGGGGGHHHHGGHHEHB3D32BGHFGG5F
@M02034:409:000000000-BFKT7:1:2109:22222:15193 1:N:0:32
AAAGTCGAGGTGCCTAAAGTGGCAACCCAGACTAAGAATAAGGTTGGTGGTGTAGAGCTTCCTGTAGCCGCATGGCGTTCGTACTTAAATATGGAACTAACCATTCCAATTTTCGCTGTCTCTTATACACATCTCCGAGCCCACGAGACC
+
AABBAFBABDABGGGGGGGFGGGHHHFGDHHGFHGHHHHHHHH5AFEFFGBFGHHHGFHHHHHHGHHHHEGEGGHHGGFGGGHHHGHFFFGHHHGFFHHGHGFFFHFHGHHHHHGFGGGHEHHHGHHHGHHHHFFHG?B//FGGCDGGGE
@M02034:409:000000000-BFKT7:1:2109:14188:15195 1:N:0:32
AAAGTCGAGGTGCCTAAAGTGGCAACCCAGACTGGGGGGGGGGTTGG
+
BBBBBFBBBBBBGGGGFGGGGGGHHHHGGHHGHHAHGGGGFFFFFF;
@M02034:409:000000000-BFKT7:1:2109:16288:15195 1:N:0:32
AAAGTCGAGGTGCCTAAAGTGGCAACCCAGACTATGAAGAATGTTGGTGGTGTAGAGCTTCCTGTAGCCGCATGGCGTTCGTACTTAAATATGGAACTAACCATTCCAATTTTCGCTGTCTCTTATACACATCTCCGAGCCCACGAGACC
+
BBBBBFBBBBAAGGGGGGGGGGGHHHHGFHHGHHHHHHHHHHHHHHEEGGGFHHHHGHHHHHHHFFHHHGGEEGHHGGGGGFHHHHFBGHHHHHGHFHGFHHHHFHHHHGFHHHGGGGGGHGFHHHHFFHFHHHHHD@DCGGHGGGGE/C
@M02034:409:000000000-BFKT7:1:2109:27380:15198 1:N:0:32
AAAGTCGAGGTGCCTAAAGTGGCAACCCAGACTTTGCCTACGGTTGGTGGTGTAGAGCTTCCTGTAGCCGCATGGCGTTCGTACTTAAATATGGAACTAACCATTCCAATTTTCGCTGTCTCTTATACACATCTCCGAGCCCACGAGAC
+
BBBBBF3ADDAAGGGGGGGGBGGHHHHGGHHGH5AGHHHHG2EGG22BCEEFHFHGGHHHHFHHHHHHHGE0EGHHGGGFGGGHHHDFDFFHHHBFHHHHEFFGHHHHHGHHHHCGGEFFHHHHEHGHGHFGHHFBA/<@?FFGGG//C
@M02034:409:000000000-BFKT7:1:2109:23567:15199 1:N:0:32
AAAGTCGAGGTGCCTAAAGTGGCAACCCAGACTTTGAGTGGGGTTGGTGGTGTAGAGCTTCCTGTAGCCGCATGGCGTTCGTACTTAAATATGGAACTAACCATTCCAATTTTCGCTGTCTCTTATACACATCTC
+
AABB3BABBBB?GFGGGGGFGGCHBHFCFHEEB5FGGGF3AGCEAEEEFF?FGFGBFBHHGAGH55GHHGCEEEHAFGGGEFFHHHFFHHHHBFF3GGFFGFHFHHHG4FEGHEEEGAEGF3FGFGHFFGGHHHD
@M02034:409:000000000-BFKT7:1:2109:19444:15205 1:N:0:32
AAAGTCGAGGTGCCTAAAGTGGCAACCCAGACTACTCGTACTGTTGGTGGTGTAGAGCTTCCTGTAGCCGCATGGCGTTCGTACTTAAATATGGAACTAACCATTCCAATTTTCGCTGTCTCTTATACACATCTCCGAGCCCACGAGACC
+
CCCCBFBCCBCCGGGGFGGGGGGHHHHGFHHGHHH532B2AADGHHEEGGGFHFHGHHHHHHHHGGHHFGG>EGHAEFGGGGHHHHHDHHHFHHEFHHGHGHHGHHHHHHHHHHGGGGGHHFHHGHFHFHHGHFFDD/CGCFHGCGGFCG
@M02034:409:000000000-BFKT7:1:2109:19306:15206 1:N:0:32
AAAGTCGAGGTGCCTAAAGTGGCAACCCAGACT
+
CCCCCFBBCCBBGGGGGGGGGGGHGHHGGHHGH
@M02034:409:000000000-BFKT7:1:2109:1887:15207 1:N:0:32
AAAGTCGAGGTGCCTAAAGTGGCAACCCAGACTGGTGGTCGTGTTGGTGGTGTAGAGCTTCCTGTAGCCGCATGGCGTTCGTACTTAAATATGGAACTAACCATTCCAATTTTCGCTGTCTCTTATACACATCTCCGAGCCCACGAGACC
+
ABCBBFCBBBCCGGGGGGGGGGGHHHHGGHHGHHHHHGGHFEFHHHHEFGEFHHGHHHHHHGHHGHHFHEEEEFHGGGGGFGHHHFFFHHHHHHGFGHBFGHHGHHGHHHHHHFGGGGGGHHHGEHHHFFGFFFE2CCGCFGEGCCGGDC
@M02034:409:000000000-BFKT7:1:2109:16280:15212 1:N:0:32
AAAGTCGAGGTGCCTAAAGTGGCAACCCAGACTATGAAGAATGTTGGTGGTGTAGAGCTTCCTGTAGCCGCATGGCGTTCGTACTTAAATATGGAACTAACCATTCCAATTTTCGCTGTCTCTTATACACATCTCCGAGCCCACGAGACC
+
CCCCCFBCCCCBGGGGGGGGFGGHHHHGGHHGHHHHHHHHHGHGHHHFGGGFHHHGGHHHHHHHHHHHHGGEFGHHGGGGGGHHHHHHHHHHHGGHHHHHHHFHHHGHHGHHHHGGGGGHHGHHHHHHHGHHHGFGGGGGGGHGGGGGGG
@M02034:409:000000000-BFKT7:1:2109:24312:15212 1:N:0:32
AAAGTCGAGGTGCCTAAAGTGGCAACCCAGACTACTAAGAATGTTGGTGGTGTAGAGCTTCCTGTAGCCGCATGGCGTTCGTACTTAAATATGGAACTAACCATTCCAATTTTCGCTGTCTCTTATACACATCTCCGAGCCCACGAGACC
+
ABCCADABDBBBGGGGGGGGGFGFHHHGGHHGHHHHHHHGHHHHHHHEFGGFHFHGFHHHHGHGHHHHHGGFGGHHGGGFGECHHHFEHHHHHHFHHHGHHHHHGHHHHHHHHFGGGGGHHHHHGHHHHHGHHHHEGCDGGGGEF@CDFG
@M02034:409:000000000-BFKT7:1:2109:24770:15213 1:N:0:32
AAAGTCGAGGTGCCTAAAGTGGCAACCCAGACTGGGCCTAGGGTTGGTGGTGTAGAGCTTCCTGTAGCCGCATGGCGTTCGTACTTAAATATGGAACTAACCATTCCAATTTTCGCTGTCTCTTATACACATCTCCGAGCCCACGAGACC
+
BBCCAFABCCCCGGGGGGGGGGGHHFHFGHHGHHHHHHGHHHHGGGGGGGEGHHHHHGHHHHHHHHHHHGGFGGHHGGGGGGHGGHFHHHHHHHFHHHHEHHHHHHHGHHHHHFGFGGGHFHHHHHHGHHHHHHGFGGGGGGHGGGGGGG
@M02034:409:000000000-BFKT7:1:2109:23717:15216 1:N:0:32
AAAGTCGAGGTGCCTAAAGTGGCAACCCAGACTTCGAAGGCGGTTGGTGGTGTAGAGCTTCCTGTAGCCGCATGGCGTTCGTACTTAAATATGGAACTAACCATTCCAATTTTCGCTGTCTCTTATACACATCTCCGAGCCCACGAGAC
+
BBBCAFCBCCBBGGGGGGGGGGGHHHHGGHHGHHHGHHGGHGGEEGGGGGGFFGHHHHHHHHHHHHHGHFGEGGHHGGGGGEHHHGHGHHGHHHHHHHHHHHHHHHHHGHHHHHGFGGGHHHHHHHHHHHFHHHFHGFGGCGGFGGGED
@M02034:409:000000000-BFKT7:1:2109:9094:15222 1:N:0:32
AAAGTCGAGGTGCCTAAAGTGGCAACCCAGACTCATCAGAAGGTTGGTGGTGTAGAGCTTCCTGTAGCCGCATGGCGTTCGTACTTAAATATGGAACTAACCATTCCAATTTTCGCTGTCTCTTATACACATCTCCGAGCCCACGAGACC
+
AABAAFAABBAAGFG5BGGGGFGHHHHGGHHGHHHHHHHHHHHHHHGGGGEFGHGHHHGHHHHHHHHHHGGGGGHHGGGGGGHHHHHGHHGGHHHHHHGFGHGHGHGHHHHHGHGGGGGFHHHHFHFHGFFHHHFHG?GGGGHGGFCGGG
@M02034:409:000000000-BFKT7:1:2109:12345:15225 1:N:0:32
AAAGTCGAGGTGCCTAAAGTGGCAACCCAGACTTCGTCTACGGTTGGTGGTGTAGAGCTTCCTGTAGCCGCATGGCGTTCGTACTTAAATATGGAACTAACCATTCCAATTTTCGCTGTCTCTTATACACATCTCCGAGCCCACGAGACC
+
BBBBBFBBBBBAFGGGGGGFGGGGHHHCG2GGHHHGEEGEBFFFAAAEGD1F1BG5AGBCDGHHHFHEHDCFEFHHGEFFEGEEHHHEFFFGHH3BFHG3FHHHHGHHEGGHGGGGGGGFFDGHFHHFHFGHHGDFD/BC?FHE?DFG.C
@M02034:409:000000000-BFKT7:1:2109:4938:15226 1:N:0:32
AAAGTCGAGGTGCCTAAAGTGGCAACCCAGACTCAGAATCGGGTTGGTGGTGTAGAGCTTCCTGTAGCCGCATGGCGTTCGTACTTAAATATGGAACTAACCATTCCAATTTTCGCTGTCTCTTATACACATCTCCGAGCCCACGAGACC
+
BBCBCFCBCCCCGGGGFGGGGGGHHHHGGHHGHHHHHHHHHGGGFGGGGGEFGHHHGHHHHHHHHHHGHGGEGGHHGGGGGGFHHHHHHHHHHHHHHHHHHHHHHHGGGHHHHHGGGGGHHHHHHHHHHHHHHHHHGGFGGGHGGGGGGG
@M02034:409:000000000-BFKT7:1:2109:21477:15227 1:N:0:32
AAAGTCGAGGTGCCTAAAGTGGCAACCCAGACTCATCCTCATGTTGGTGGTGTAGAGCTTCCTGTAGCCGCATGGCGTTCGTACTTAAATATGGAACTAACCATTCCAATTTTCGCTGTCTCTTATACACATCTCCGAGCCCACGAGACC
+
ABBCAFBCCDABGGGGGGGGGGGHGHHGGHHGHGHHHHHHHGHHHHEAFEGEGGHDFGFHDGHHHFHHFGG0FFF1EECGFEFHHHHGFGHFHG33FGHHG1@FGFF?FGHHHHGGGGEHDHGGFFGHHHF?FGHBD/@@@CGGG/ADGF
@M02034:409:000000000-BFKT7:1:2109:2725:15229 1:N:0:32
AAAGTCGAGGTGCCTAAAGTGGCAACCCAGACTCAGAAGCAGGTTGGTGGTGTAGAGCTTCCTGTAGCCGCATGGCGTTCGTACTTAAATATGGAACTAACCATTCCAATTTTCGCTGTCTCTTATACACATCTCCGAGCC
+
BBBBBF@BBBA4BGGF4BFFFFFGFHGGGDGGHHHHFFGHGCGGGHGEF?EFGHHHEHHHHGHGFHHHHGGEEGGGEFGGGGEHHHHHFGHHHHGBFHGEHH3FGHFHEHHHHHGGD/EDFFHGFHGH2FDHFFFD/BCCC
@M02034:409:000000000-BFKT7:1:2109:17401:15230 1:N:0:32
AAAGTCGAGGTGCCTAAAGTGGCAACCCAGACTAAGAATAATGTTGGTGGTGTAGAGCTTCCTGTAGCCGCATGGCGTTCGTACTTAAATATGGAACTAACCATTCCAATTTTCGCTGTCTCTTATACACATCTCCGAGCCCACGAGACC
+
BBCCCFCCCCBBGGGGGGGGGGGHHHHGGHHGHHHHHHGHHGHHHHHGGGGGHHHHHHHHHHHHHHHHHGGFGGHHGGGGGGHHHHHHHHHHHFFFFHGHHHHHHHGHHHHHHFGGGGGHHHHHGHHHHHGHGHHGGDFFGGFGGGGFGG
@M02034:409:000000000-BFKT7:1:2109:16331:15232 1:N:0:32
AAAGTCGAGGTGCCTAAAGTGGCAACCCAGACTCAGAAGAAGGTTGGTGGTGTAGAGCTTCCTGTAGCCGCATGGCGTTCGTACTTAAATATGGAACTAACCATTCCAATTTTCGCTGTCTCTTATACACATCTCCGAGCCCACGAGACC
+
AAAAAFAADDA?1GFGFGDBBFFFFHHEGFHGHGHHHHHHFGHCGHGEFGEFFGHFGGGHGGHHHHHFHFGEEEHHGGGAEGHHHHFFGHFFHHGFHFF1FGEHHHBGFGGHHHGGEGFGHGGHHHFHGFFHBFFGGGGC@/GFC/@AAF
@M02034:409:000000000-BFKT7:1:2109:13691:15234 1:N:0:32
AAAGTCGAGGTGCCTAAAGTGGCAACCCAGACTCTGGGTACTGTTGGTGGTGTAGAGCTTCCTGTAGCCGCATGGCGTTCGTACTTAAATATGGAACTAACCATTCCAATTTTCGCTGTCTCTTATACACATCTCCGAGCCCACGAGACC
+
BBBBBFBADDBBGGGGGGFGGGGHHHHGGHHGHHHHHHGHHGHHHHGGGGGFGHHGHHHHHHHHHHHHHGG?EEHGGGGGGGHHHHHHHHHHHHFGFHGFHHHHHHGHHHHHHHGGGGEHHGHHHHHHHHHHHHHFDCCCCGHGFCGEGG
@M02034:409:000000000-BFKT7:1:2109:13111:15236 1:N:0:32
AAAGTCGAGGTTCCTAAAGTGGCAACCCAGACTGGGCGGGGGGTTGGTGGTGTAGAGCTTCCTGTAGCCGCATGGCGTTCGTATTTAAATATGGAACTAACCATTCCAATTTTCGCTGTCTCTTATACACATCTCCGAGCCCACGAGACC
+
AAAAAFAADDA1BBGGF1FAFGFFGHHGGHHGHHHHEEGGGGGCCGGGGFCEHHHBHHHGHHHFHHGHHGG@BFGGGGGGGFFGGGGG0C0BFF0BFFFFFF/BFFFFFFFFFF@FFFFFFFFFFFFEFB/:BFFBB@?@@FFF@@;BBF
@M02034:409:000000000-BFKT7:1:2109:8157:15236 1:N:0:32
AAAGTCGAGGTGCCTAAAGTGGCAACCCAGACTGGTAAGCAGGTTGGTGGTGTAGAGCTTCCTGTAGCCGCATGGCGTTCGTACTTAAATATGGAACTAACCATTCCAATTTTCGCTGTCTCTTATACACATCTCCGAGCCCACGAGACC
+
AAABAFBBDDBBGGGGGGGFGBFHHHHGGHGGHHHHHHGHHHHHGHGEFGGFHHGHFHHHHHHHHHHHHGGFEGHHGGGGGGHHGHGFFGFHHGGGHHGGHHGHHHHEFGGHH4EAGGGEFHHHDHHDGHFHHHFBABD/@FFGGCC?AF
@M02034:409:000000000-BFKT7:1:2109:19462:15239 1:N:0:32
AAAGTCGAGGTGCCTAAAGTGGCAACCCAGACTAATCATGCTGTTGGTGGTGTAGAGCTTCCTGTAGCCGCATG
+
BBBCBFBBCCCCGGGGFGGGGGGHHHHGGHHGHEDG35DGDGHHFH2A22ECA3G555BF5BB5F5F53EE0EE
@M02034:409:000000000-BFKT7:1:2109:18461:15246 1:N:0:32
AAAGTCGAGGTGCCTAAAGTGGCAACCCAGACTAGTAGTGGTGTTGGTGGTGTAGAGC
+
CCCCCFBCCBBAGGGGGGGGGGGHHHHGGHHGH33BF55FGHGHGH2AA2E1A3D555
@M02034:409:000000000-BFKT7:1:2109:16324:15248 1:N:0:32
AAAGTCGAGGTGCCTAAAGTGGCAACCCAGACTCCGACG
+
CCCCCFABBBBCGGGGGGGGGGGHHHHGGHHGHH3E22A
@M02034:409:000000000-BFKT7:1:2109:11689:15251 1:N:0:32
AAAGTCGAGGTGCCTAAAGTGGCAACCCAGACTTCTGGTAGTGTTGGTGGTGTAGAGCTTCCTGTAGCCGCATGGCGTTCGTACTTAAATATGGAACTAACCATTCCAATTTTCGCTGTCTCTTATACACATCTCCGAGCCCACGAGACC
+
ABBBBFBB@DBBGGGFGGFFFGGHHHHGGGGGHHHHGHGHHHHHHGHGGGGEGGHFHFFHFHHHFHBFHFFEEEGGGGGGGGGGHHHFHHHHHHHFHBGFBHFGFHHHFHHHGFFDGGEFFEGHBFGHFGHHHHGBE/B@FGHECFGGGE
@M02034:409:000000000-BFKT7:1:2109:5805:15251 1:N:0:32
AAAGTCGAGGTGCCTAAAGTGGCAACCCAGACTCAGCAGAATGTTGGTGGTGTAGAGCTTCCTGTAGCCGCATGGCGTTCGTACTTAAATATGGAACTAACCATTCCAATTTTCGCTGTCTCTTATACACATCTCCGAGCCCACGAGACC
+
BCCCCFBBBCABGGGGGGGGGGGHHHHGGHHGHHHHHHHHHGHHHHHEGGGGHHHHHHHHHHHHHGHHHGGFGGHHGGGGGGHHHHFFFHGHHHHEHHFEGFHHHHHHFHGHHFGFGGGGFHHHHHHHHHBFFGDDDD?/DEHGGGGGDE
@M02034:409:000000000-BFKT7:1:2109:5061:15253 1:N:0:32
AAAGTCGAGGTGCCTAAAGTGGCAACCCAGACTGAGAAGCAGGTTGGTGGTGTAGAGCTTCCTGTAGCCGCATGGCGTTCGTACTTAAATATGGAACTAACCATTCCAATTTTCGCTGTCTCTTATACACATCTCCGAGCCCACGAGACC
+
AABCAFBABDABGGGGGGGGGGGHHHHGGHGGHHGGHGHHFHHGGHGGFFEFGFHGGEGHGHHHGGHGGGGEGGHGGGGGGGHHHHHHHHHHHHHFHHHHFHFHHHHHHHHHHHGGGGGGHHHHHHHHHFFHGHHFGCGGGGHGGCFDGG
@M02034:409:000000000-BFKT7:1:2109:2723:15254 1:N:0:32
AAAGTCGAGGTGCCTAAAGTGGCAACCCAGACTCAGAAGCAGGTTGGTGGTGTAGAGCTTCCTGTAGCCGCATGGCGTTCGTACTTAAATATGGAACTAACCATTCCAATTTTCGCTGTCTCTTATACACATCTCCGAGCCCACGAGACC
+
?AA?AFBAD@AAGFGFFFGGCGGHHHHDDFGGHGHGHHHGHHCCFGGEFGAFHHHGHHHHHHHGHGGAEEGGGGGHGGGGGGGHHHHHFGFHHF@GHF@?FHGHEHHHFHHHH4EGGGGFHHFHHHFBB222BG3FD/@/>FE//ACEGE
@M02034:409:000000000-BFKT7:1:2109:16710:15257 1:N:0:32
AAAGTCGAGGTGCCTAAAGTGGCAACCCAGACTGGTGTGGGGGTTGGTGGTGTAGAGCTTCCTGTAGCCGCATGGCGTTCGTACTTAAATATGGAACTAACCATTCCAATTTTCGCTGTCCTTATACACATCTCCGAGCCCACGAGACC
+
AAAAAFBBBBABGGGGGFGGGGGHHHHGGHHGHGHHHGEEGGGEGGFBFEEFFGHHGHHHHHHHHHHHHGGEEGHHGGGGGFGHHHHHHHHHHHFGHHFHHHHHHHHHHGHHHHGGGGGFHHHHHFFHHHHHHHHG?D?CFEFGCFDGG
@M02034:409:000000000-BFKT7:1:2109:14228:15258 1:N:0:32
AAAGTCGAGGTGCCTAAAGTGGCAACCCAGACTAATAAGGCTGTTGGTGGTGTAGAGCTTCCTGTAGCCGCATGGCGTTCGTACTTAAATATGGAACTAACCATTCCAATTTTCGCTGTCTCTTATACACATCTCCGAGCC
+
CCCCCFBABCCCGGGGGGGGGGGHHHHGGHGEHFEGFF5F3FGHDHA2A2E113D5AB3BAFDFFBA5BAE0ED11>?>FFE??FGHD3BG4B@33B3FG313B3BG4?FDH44>/EA/B4BF?4?4BB2F2BFG2</<BD
@M02034:409:000000000-BFKT7:1:2109:15086:15261 1:N:0:32
AAAGTCGAGGTGCCTAAAGTGGCAACCCAGACTAGTAATCAGGTTGGTGGTGTAGAGCTTCCTGTAGCCGCATGGCGTTCGTACTTAAATATGGAACTAACCATTCCAATTTTCGCTGTCTCTTATACACATCTCCGAGCCCACGAGACC
+
A3AB>B3>D@AAGCFBEEGDGGFHHHHGF2CFGCHGHGHHDFF5BCEAFEAF1A5AFGHHHHHGHHBGFFE0EFHHGGGGGG2GGFGGFHHHHGHHHHFGHHFGGGEFDGGGGHGGGGEEHHHFHHHGBGFC1FF1E/BCCFHFGG//?C
@M02034:409:000000000-BFKT7:1:2109:8559:15262 1:N:0:32
AAAGTCGAGGTGCCTAAAGTGGCAACCCAGACTTCGACTCCTGTTGGTGGTGTAGAGCTTCCTGTAGCCGCATGGCGTTCGTACTTAAATATGGTACTAACCATTCCAATTTTCGCTGTCTCTATACACATCTCCGAGCCTACGAGAC
+
BBCCBFBACCCCGGGGGGGGGGGHHHHGGHGGHHFCFEFAAFHHFFHGE?EEA3FDG53B5FEFFAF5EEE0EEF1>?EFA>2FGHHGDFHFGF44BFHH3?3F??G?GGDHF4EGEE?F4DF?GBF?GBFHFHHFCF@D2F2E</?E
@M02034:409:000000000-BFKT7:1:2109:22447:15263 1:N:0:32
AAAGTCGAGGTGCCTAAAGTGGCAACCCAGACTGGGATGGGGGTTGGTGGTGTAGAGCTTCCTGTAGCCGCATGGCGTTCGTACTTAAATATGGAACTAACCATTCCAATTTTCGCTGTCTCTTATACACATCTCCGAGCCCACGAGACC
+
AAAAAFAADDAAFGGGBGG3FEFHHHHGGHHGHHGHHHGGHGGEFGGEFGEFGHHHHHHHHHHHHHGHHGGGGGHHGGGGGGHHHHGFFHHHHHFGHHHFHGHHBGHFHHHHHHGGGGFFHHHHHHGHFFBHGHHFG/CCCEGGGGG.AF
@M02034:409:000000000-BFKT7:1:2109:4288:15266 1:N:0:32
AAAGTCGAGGTGCCTAAAGTGGCAACCCAGACTCAGCCGCAGGTTGGTGGTGTAGAGCTTCCTGTAGCCGCATGGCGTTCGTACTTAAATATGGAACTAACCATTCCAATTTTCGCTGTCTCTTATACACATCTCCGAGCCCACGAGACC
+
BBBBBF@ADBBBGGGGGGGGGGGGHHHGGHHGHHHHHHGGGGGHHHGEFG1FGGHGHHHHHHHHHHHHHECEEGHGGGGGGEHHHGGEHHHHHHGGGHHGHHHHFHHHGGHHHHGGGGGHHHHHGHG3FFHHHHHFGGGGGGHGG/@EGG
@M02034:409:000000000-BFKT7:1:2109:17549:15267 1:N:0:32
AAAGTCGAGGTGCCTAAAGTGGCAACCCAGACTCAGAGTCCTGTTGGTGGTGTAGAGCTTCCTGTAGCCGCATGGCGTTCGTACTTAAATATGGAACTAACCATTCCAATTTTCGCTGTCTCTTATACACATCTCCGAGCCCACGAGACC
+
BBBBBFBBBBBBGGGGGGFFGGFHHHHGGHHGHHFFGHHHGHHGGHHGGGEFHHHHHHHHHHHHHHHHHGGEFGHHGGGGGGFGHHHGHHGHHHHDGGFGHHHHHHGHHHHHHHGGGGGGHHFHHHGHFHFHFHGFGGGGGGHGGGGGGG
@M02034:409:000000000-BFKT7:1:2109:5774:15273 1:N:0:32
AAAGTCGAGGTGCCTAAAGTGGCAACCCAGACTGGGTGTGGGGTTGGTGGTGTAGAGCTTCCTGTAGCCGCATGGCGTTCGTACTTAAATATGGAACTAACCATTCCAATTTTCGCTGTCTCTTATACACATCTCCGAGCCCACGAGACC
+
A@ABABAADBABGGGGGGGGDEFHHHFGGAGFFHHEGDEDEG?FEEGEFGAFHHFFHHHHHGHGHHHHHGGEEGHFGGGGGGHHFHBEGH?GFGGHHHH3GGFHFHHGHHHHHGFFG?EGHHHFHHFHGHFHHHHHG?DGGGEGG-CAEF
@M02034:409:000000000-BFKT7:1:2109:7860:15273 1:N:0:32
AAAGTCGAGGTGCCTAAAGTGGCAACCCAGACTACGCCGACTGTTGGTGGTGTAGAGCTTCCTGTAGCCGCATGGCGTTCGTACTTAAATATGGAACTAACCATTCCAATTTTCGCTGTCTCTTATACACATCTCCGAGCCCACGAGACC
+
BBBBBFBBBBBBGGGGFGGGGGGHHHHGGHHGHHHGGGGGGGGGHHHGGGEFHHHGHHHGHHHHHHHHHGGEGGHHGGGGGGHHHHHHFF4GHHHFGHHHHHHHHHHHHGHHHHGGGDGEFFGHGHHHHHDGHHF@CCCGGGHGCCGFGF
@M02034:409:000000000-BFKT7:1:2109:7863:15291 1:N:0:32
AAAGTCGAGGTGCCTAAAGTGGCAACCCAGACTACGCCGACTGTTGGTGGTGTAGAGCTTCCTGTAGCCGCATGGCGTTCGTACTTAAATATGGAACTAACCATTCCAATTTTCGCTGTCTCTTATACACATCTCCGAGCCCACGAGACC
+
BBBBBF>ADD>AGGGGGGGDGFGHHHHGGHHGHHGEGGGGGGGHHHHDEFGEHHHHHHHHGHHEGHHHHGGEFGHGGGGGGGEHGHFFGHFHGFFDGHFHGHGGGHHHHGHGHHFGGDGHGHHHFHHDGHFHHHDGFG?CDGGGGGGGFF
@M02034:409:000000000-BFKT7:1:2109:26710:15291 1:N:0:32
AAAGTCGAGGTGCCTAAAGTGGCAACCCAGACTAGTGATACTGTTGGTGGTGTAGAGCTTCCTGTAGCCGCATGGCGTTCGTACTTAAATATGGAACTAACCATTCCAATTTTCGCTGTTCTCTATACACATCTCCGAGCCCACGAGACC
+
CCCCBFCABDBCGGGGGGGGGGGHHHHGGHGGHCGHHBGGFGHHFFHGGCGFGFG5B5FGAGHHHFFEAEEAEE1?>BEFDEFFGDGGBGHHHG3@FGHHEEFFF?GF4FGHHGGGGFFGHHHHHHHFHHEGHFHBDCCCFGHGG?@?/F
@M02034:409:000000000-BFKT7:1:2109:12552:15300 1:N:0:32
AAAGTCGAGGTGCCTAAAGTGGCAACCCAGACTAATACTCCTGTTGGTGGTGTAGAGC
+
BBBBBFBBB2A>FGGGCGGFGGGHHHHGGHHGHGFHGDGDBFHHFDGA2EFA13D555
@M02034:409:000000000-BFKT7:1:2109:12576:15303 1:N:0:32
AAAGTCGAGGTGCCTAAAGTGGCAACCCAGACTAAT
+
BBBBAF>ABD>>AGGGGGGAGFGGFGF2AGEEF335
@M02034:409:000000000-BFKT7:1:2109:22486:15310 1:N:0:32
AAAGTCGAGGTGCCTAAAGTGGCAACCCAGACTGCGCCGCATGTTGGTGGTGTAGAGCTTCCTGTAGCCGCATGGCGTTCGTACTTAAATATGGAACTAACCATTCCAATTTTCGCTGTCTCTTATACACATCTCCGAGCCCACGAGACC
+
BBBBAFBBBBAAGGGGCGGGGGGHHHHGGHHGHHGGGGGGGGGHHGHEFEFFHHHFHHHHHHHHGHHHHGGEGGHHGGGGGGHHHHGGHHHHHHHFHHEFHGHHFHEHHHHHHGGGGGGHGGHHFHFHFHFHHHHHGGFGGFHGGGCCFE
@M02034:409:000000000-BFKT7:1:2109:14162:15316 1:N:0:32
AAAGTCGAGGTGCCTAAAGTGGCAACCCAGACTAATAAGGAGGTTGGTGGTGTAGAGCTTCCTGTAGCCGCATGGCGTTCGTACTTAAATATGGAACTAACCATTCCAATTTTCGCTGTCTCTTATACACATCTCCGAGCCCACGAGACC
+
BBBBBFBBDBBBGGGGGGGBFGGHHHHGGHHGHHHHHHHHFGGEGHGFGGEFGHHHHHHHHHHHHHHHHGGEGGHHGGGGGGHHHHHGHHHHHHHHHFHGHHFHHHHHHHHHHHGGGGGHHGHHHHGHGFHHEHFFGDGGGGHGGGFGFA
@M02034:409:000000000-BFKT7:1:2109:12861:15331 1:N:0:32
AAAGTCGAGGTGCCTAAAGTGGCAACCCAGACTA
+
A1A>AFAADDAAFGGGGGGGG1C0GGHEEHHGHB
@M02034:409:000000000-BFKT7:1:2109:25064:15333 1:N:0:32
AAAGTCGAGGTGCCTAAAGTGGCAACCCAGACTCCGTCTACGGTTGGTGGTGTAGAGCTTCCTGTAGCCGCATGGCGTTCGTACTTAAATATGGAACTAACCATTCCAATTTTCGCTGTCTCTTATACACATCT
+
AAAAAFA@DDAAFFG11BG3FD0BGHCGGCCFGEGEFAFGFG?FFCEEECAAFGFFHGHFGBGHBFG2DEFEGEHFGGGGEEGHHHBFHGFFBF1B>B1EFCGHGHDFDFGEFGEG??/1F2DG1GB22B1GBF
@M02034:409:000000000-BFKT7:1:2109:28685:15336 1:N:0:32
AAAGTCGAGGTGCCTAAAGTGGCAACCCAGACTGATCCGAAGGTTGGTGGTGTAGAGCTTCCTGTAGCCGCATGGCGTTCGTACTTAAATATGGAACTAACCATTCCAATTTTCGCTGTCTCTTATACACATCTCCGAGCCCACGAGACC
+
BBBBBFBBBBBBGGGFFGGEGGGHHHHGGHHGHHGHHHHEEEGGGHGAEEEFGHHFGGHHHHHHHHGGHGGEGGHHGGGGGFGHHHGGHHHHHEGGGGHHHHHHHHGHHGHHHHGGGGGEHHHHFHGHHFFHBDFFD/CDF/<FC/@EDG
@M02034:409:000000000-BFKT7:1:2109:14263:15339 1:N:0:32
AAAGTCGAGGTGCCTAAAGTGGCAACCCAGACTCAGGGGGGGGTTGGTGGTGTAGAGCTTCCTGTAGCCGCATGGCGTTCGTACTTAAATATGGAACTAACCATTCCAATTTTCGCTGTCTCTTATACACATCTCCGAGCCCACGAGACC
+
BAAAAFBBBBBBGGGFFFGFFGGFGGHGGEHDHHFGHGCFGGF@@DFDFF.AEFF/BFFFFFFFFFFFFFABFFFFBFFEDAFEEFFBFFFFFFFFFFFFFEFFFFFFFFFFFFAFFFFFFFFFFFFFFFFFFFFFD=@AFFFFFFCDD?
@M02034:409:000000000-BFKT7:1:2109:19885:15341 1:N:0:32
AAAGTCGAGGTGCCTAAAGTGGCAACCCAGACTCATGAGAGTGTTGGTGGTGTAGAGCTTCCTGTAGCCGCATGGCGTTCGTACTTAAATATGGAACTAACCATTCCAATTTTCGCTGTCTCTTATACACATCTCCGAGCCCACGAGACC
+
CCCCCFBBCCCCGGGGFGGGGGGHHHHGGHHGHHHHHHHHHHHHHHHEGGGFHHHHHHHHHHHHHHHHHGGFGGHHGGGGGGGHHHHGHHHHHGGGHHHHHHHHHHHHGHHHHHGGGGGFHGHHGHHHHHFFHHFHDCGFGGHGGGGGGG
@M02034:409:000000000-BFKT7:1:2109:13604:15347 1:N:0:32
AAAGTCGAGGTGCCTAAAGTGGCAACCCAGACTCATGGGAATGTTGGTGGTGTAGAGCTTCCTGTAGCCGCATGGCGTTCGTACTTAAATATGGAACTAACCATTCCAATTTTCGCTGTCTCTTATACACATCTCCGAGCCCACGAGACC
+
AAAABFABBBAABGGDBFGBFGGHFHGGFHHGHHGGHHHGGFGHGHGEFGGFHHHGGFGHHBHHHFHHGGGGEGHAEEEFE??GHHEFGFFGHGEDGFFGHHBGHHHFGHHHHHGGGDEF4FFHGG?BFHHHGHHGGDGGGGHGG/C/DF
@M02034:409:000000000-BFKT7:1:2109:28672:15347 1:N:0:32
AAAGTCGAGGTGCCTAAAGTGGCAACCCAGACTGATCCGAAGGTTGGTGGTGTAGAGCTTCCTGTAGCCGCATGGCGTTCGTACTTAAATATGGAACTAACCATTCCAATTTTCGCTGTCTCTTATACACATCTCCGAGCCCACGAGAC
+
AABA>BAA3A2AGGGFGGGGGGGGHHHGGHHGHGGGHFGGEFGCFGEGFGEEGGHHHHHHHHHHGFHFHGGEEEFFGFGGGFFGHHHFHHHHGEEBHHFGFF3FBGFF4FGFDGGGGFEFGGGHHGGFDGFBFG3DB?CFCGHFFGGDG
@M02034:409:000000000-BFKT7:1:2109:25497:15349 1:N:0:32
AAAGTCGAGGTGCCTAAAGTGGCAACCCAGACTAATAAGAAGGTTGGTGGTGTAGAGCTTCCTGTAGCCGCATGGCGTTCGTACTTAAATATGGAACTAACCATTCCAATTTTCGCTGTCTCTTATACACATCTCCCGAGCCCACGAGAC
+
CCCCCFCCCCABGGGGGGGGGGGHHHHGGHHGHHHHHHHHHHGFGHGFFGGGHHHHHHHHHHHHHHHGHGGFGGHHGGGGGGGGHHHHGHHHHHFFGGGHHHGHHHHHEHHHHHGGGGFHHHHHHHGHDGHHGHBGHDFGGGGHGGGGGG
@M02034:409:000000000-BFKT7:1:2109:24483:15353 1:N:0:32
AAAGTCGAGGTGCCTAAAGTGGCAACCCAGACTGGGGGGGGGGTTGGTGGTGTAGAGCTTCCTGTAGCCGCATGGCGTTCGTACTTAAATATGGAACTAACCATTCCAATTTTCGCTGTCTCTTATACACATCTCCGAGCCCACGAGACC
+
CCCCCFCBCBCCGGGGGGGGGGGHHHHGGHHGGHGHGGGGFFF@BFFDFFAEFFFBFFFFFFFFFFFFFFFDFFFAFFFFFFFFFFFFFFFFFFFFFFFFFE9FFFFFFFFFFFFAFF./FFFFBFFBFFFFFFBFDA9;DFFFFAFADA
@M02034:409:000000000-BFKT7:1:2109:15181:15357 1:N:0:32
AAAGTCGAGGTGCCTAAAGTGGCAACCCAGACTCAGCATCCTGTTGGTGGTGTAGAGCTTCCTGTAGCCGCATGGCGTTCGTACTTAAATATGGAACTAACCATTCCAATTTTCGCTGTCTCTTATACACTCTCCGAGCCCACGAGACCA
+
CCCCCFABCBCAGGGGGGGGGGGHHHHGGHHGHHGHHHHHHHHHHHHEGGGGHHHHHHHHHHHHHHHHHGGEFGHHGGGGGGHHHHHHHHHHHGHHHHHHHHHHHHHGHHHHHHGGGGGGHHHHFHHHFHGHHGHG?DGCGGGGGGGGGH
@M02034:409:000000000-BFKT7:1:2109:27397:15357 1:N:0:32
AAAGTCGAGGTGCCTAAAGTGGCAACCCAGACTGGTAAGGTGGTTGGTGGTGTAGAGCTTCCTGTAGCCGCATGGCGTTCGTACTTAAATATGGAACTAACCATTCCAATTTTCGCTGTCTCTTATACACATCTCCGAGCCCACGAGACC
+
CCCCCFCBCCAAGGGGGGGGGGGHHHHGGHHGHHGHHHHHGHGEFEFAFGGFFDHGFGGHFHFFGFHEEEEEEEG1E>EFE>BEGGFFFHHGHHBBGGGHFF?GHFGFHHHHHFEEFGEBGFFFFHHHHHBGFG32A<CC@FFFFGGGGC
@M02034:409:000000000-BFKT7:1:2109:25481:15359 1:N:0:32
AAAGTCGAGGTGCCTAAAGTGGCAACCCAGACTAATAAGAAGGTTGGTGGTGTAGAGCTTCCTGTAGCCGCATGGCGTTCGTACTTAAATATGGAACTAACCATTCCAATTTTCGCTGTCTCTTATACACATCTCCCGAGCCCACGAG
+
A@AAAF1>A1>AFGGFGGGFGGGHHFHEFGGGFHHGHHGFFHGBFGGEFEEFGFFFDGHGHFFGF2F2FEGEEGHHGGGGGGHAGHHHGHFGHHEBGFE@FG1B>2FGGGDGFGGGF/EGGHFG1FGGB1FGFHHFB/<CGCAGE@@@
@M02034:409:000000000-BFKT7:1:2109:22220:15365 1:N:0:32
AAAGTCGAGGTGCCTAAAGTGGCAACCCAGACTGGGGGGGAGG
+
BBBBBFBBBBABGGGGGGGGGGGHHHHGGHGGHBEGGGGG--:
@M02034:409:000000000-BFKT7:1:2109:4823:15366 1:N:0:32
AAAGTCGAGGTGCCTAAAGTGGCAACCCAGACTTCGACGAGTGTTGGTGGTGTAGAGCTTCCTGTAGCCGCATGGCGTTCGTACTTAAATATGGAACTAACCATTCCAATTTTCGCTGTCTCTTATACACATCTCCGAGCCCACGAGACC
+
CCCCCFBCCCCCGGGGG4FFGGGHHHHGGHHGHHHGHGGGGGHHHHHGGGGFHHHGHHHHHHHGFGHHHGGFGGGHGGGGGGHHHHHGHHHHHHGFHHGHGHGHHHFHGHHHHHGGGGFHHHHHHHHHFHFHHHFHGGGFGGHGGGGGGG
@M02034:409:000000000-BFKT7:1:2109:4433:15369 1:N:0:32
AAAGTCGAGGTGCCTAAAGTGGCAACCCAGACTAATAATCAGGTTGGTGGTGTAGAGCTTCCTGTAGCCGCATGGCGTTCGTACTTAAATATGGAACTAACCATTCCAATTTTCGCTGTCTCTTATACACTTCTCCGAGCCCACGAGACC
+
CCCCCFABCCCCGGGGGGGGGGGHHHHGGHHGHHHHHFHF5FGGHHGEFGEFHHHHHHHHHHHHGFHHHGGCFFHHGGGGGGHHHHGGHHFHHHGHHHHGHHFHHHHHHHGHHHGDFGFHHGHHGHFHGH3?G32BC//>CGHGGG?CEE
@M02034:409:000000000-BFKT7:1:2109:28205:15369 1:N:0:32
AAAGTCGAGGTGCCTAAAGTGGCAACCCAGACTGGGGGGCGGGTTGGTGGTGTAGAGCTTCCTGTAGCCGCATGGCGTTCGTACTTAAATATGGAACTAACCATTCCAATTTTCGCTGTCTCTTATACACATCTCCG
+
AAAAAFAADD1ACGGGFGGGG1FFBGFFFFCG1FHCCE><CCC<FCGAFC.CGFF0D=DGHFGGGHH0CC@::CH;ACAAC9/AAFFEGFBCCFBCFGGGG?BFGGEFGGGFFF@FFF9BFFFFFFFBFFBFFFF/;
@M02034:409:000000000-BFKT7:1:2109:21059:15371 1:N:0:32
AAAGTCGAGGTGCCTAAAGTGGCAACCCAGACTAAGAATCAGGTTGGTGGTGTAGAGCTTCCTGTAGCCGCATGGCGTTCGTACTTAAATATGGAACTAACCATTCCAATTTTCGCTGTCTCTTATACACATCTCCGAGCCCACGAGACC
+
CCCCCFCCCCCCGGGGGGGGGGGGHHHGGHHGHHHHHFGHHHHHHHGEEGGGHHHBFHHHHHHHHHHHHGGFGGHHGGGGGGGHHHHHHHGHHHEFFHGGGHHHHHHHHHHHHBFGGGGGHGHHHHHHFH2CGGD?A@CGGEHGGGG?GG
@M02034:409:000000000-BFKT7:1:2109:19916:15372 1:N:0:32
AAAGTCGAGGTGCCTAAAGTGGCAACCCAGACTGGTGTGCGGGTTGGTGGTGTAGAGCTTCCTGTAGCCGCATGGCGTTCG
+
CCCCCFBCCCCCGGGGGGGGGGGHHHHGGHHGHHAGHAE5E2EE10AE11EEA3D555AF5FFFB555B1>/EEC1>?>?E
@M02034:409:000000000-BFKT7:1:2109:15174:15374 1:N:0:32
AAAGTCGAGGTGCCTAAAGTGGCGACCCAGACTCAGCATCCTGTTGGTGGTGTAGAGCTTCCTGTAGCCGCATGGCGTTCGTACTTAAATATGGAACTAACCATTCCAATTTTCGCTGTCTCTTATACACTCTCCGAGCCCACGAGACC
+
AAAAAFAAD@AAGGG1FGG3FFG0AEEEHCHGHHGHHCHGFFGBFHFEFCEFGGH2GEGHHGHHHGHFGFGEEGHHGGEEGGHEGHGGHHFHHG>1CGF1BGBFHHFHGGHHHGECFEA1GGFFDGEHFHDGFB<<<<BCFGGG@/CCG
@M02034:409:000000000-BFKT7:1:2109:28758:15380 1:N:0:32
AAAGTCGAGGTGCCTAAAGTGGCAACCCAGACTAATACTTCTGTTGGTGGTGTAGAGCTTCCTGTAGCCGCATGGCGTTCGTACTTAAATATGGAACTAACCATTCCAATTTTCGCTGTCTCTTATACACATCTCCGAGCCCACGAGACC
+
ABCCADABCBCCGGGGGGGGGGGHHHHGAGFGHGHGDHHHGHHHHHHEFGFFHHHHFHHHGHHHHGHGHGGGFGHHGAEFGGHHHHHFHHHHHGEDFHFFFHHGHHGGHHHHHFFGGGG3HHGHHHGHFGFHHHH2DCCGGGEFGGG/EF
@M02034:409:000000000-BFKT7:1:2109:4812:15381 1:N:0:32
AAAGTCGAGGTGCCTAAAGTGGCAACCCAGACTTCGACGAGTGTTGGTGGTGTAGAGCTTCCTGTAGCCGCATGGCGTTCGTACTTAAATATGGAACTAACCATTCCAATTTTCGCTGTCTCTTATACACATCTCCGAGCCCACGAGACC
+
AABABFAABAAAGFFAF4FFFGFFHHHFFGHGHHGFHGGGCGHHHHHEGEAFGGHHHHHHHBGHHHHHGGGEGGHFGGGGGGHHHHF3EGHHHHHHHHGGHHFGHGF?GHEGHFGGEC?BGHHGFHHHHHHFFHGFGB/CGGHE/ACDDF
@M02034:409:000000000-BFKT7:1:2109:9007:15383 1:N:0:32
AAAGTCGAGGTGCCTAAAGTGGCAACCCAGACTAAGAAGAATGTTGGTGGTGTAGAGCTTCCTGTAGCCGCATGGCGTTCGTACTTAAATATGGAACTAACCATTCCAATTTTCGCTGTCTCTTATACACATCTCCGAGCCCACGAGACC
+
AAAA>FAADBAAFGGGCGGAGGFFGHFGFGFFGFHHFGFGFFGHFGHFEGBFGGGDEFHHFGGFGFGFHGGAEFHHGGGGGGHGHHGGHHFHHHBFFHHHFHHFHHGFBGHHHHGGCGEGGHBFBEFF41BGGHGFEDCGGGFGGCGGGG
@M02034:409:000000000-BFKT7:1:2109:18881:15384 1:N:0:32
AAAGTCGAGGTGCCTAAAGTGGCAACCCAGACTGCGAATAAGGTTGGTGGTGTAGAGCTTCCTGTAGCCGCATGGCGTTCGTACTTAAATATGGAACTAACCATTCCAATTTTCGCTGTCTCTTATACACATCTCCGAGCCCACCAGACC
+
BBBBBFAAB?ABGGGDCGFGGGGGHHFGGHGGFHHGCEEFFGHHHHGEGGAFHFGHHHFHGHHHHHHGGGGGEGHHGGEFGGHHHHGFHHHHHHG3GGFHFFHGHHHHHGHHHGGEGF<FGGHHHHHHFHFHFHHFGCCGGGHGFHHHGE
@M02034:409:000000000-BFKT7:1:2109:9027:15385 1:N:0:32
AAAGTCGAGGTGCCTAAAGTGGCAACCCAGACTAAGAAGAATGTTGGTGGTGTAGAGCTTCCTGTAGCCGCATGGCGTTCG
+
BBBBBFBBBBBBGGGGGGGGGGGHHHHGGFGGHHFBFBGF3FBFGFEEFCGGG3F5F53FDFDGEGFAAAE0EEF1>?EC?
@M02034:409:000000000-BFKT7:1:2109:21734:15385 1:N:0:32
AAAGTCGAGGTGCCTAAAGTGGCAACCCAGACTGGGGGTGGGGTTGGTGGTGTAGAGCTTGCTGTAGCCGCATGGCGTTCGTACTTAAATATGGAACTAATCATTCCAATTT
+
CCCCCFBBCDBCGGGGGGGGGGGHHHHGGHGGHHCAGGEFGC?1AAEEEEGC13D334BF3B@343B4@?E/EEA0>?EF?E2/FGH3?BG4ED32B2BF2?2DB3F3BF3F
@M02034:409:000000000-BFKT7:1:2109:22679:15387 1:N:0:32
AAAGTCGAGGTGCCTAAAGTGGCAACCCAGACTAATTGTCAGGTTGGTGGTGTAGAGCTTCCTGTAGCCGCATGGCGTTCGTACTTAAATATGGAACTACCCATTCCAATTTTCGCT
+
>11AADA11>>>GFGD11FGFCGHF0BAFHCFCHHGHHHH2GHFFFAEECEFHHH2FBFC1AFGGGHFHGGEFGHGEEECFE0/BGFG1GGFHF1DCFF1BB1BFG2FGHGFG2E/E
@M02034:409:000000000-BFKT7:1:2109:13082:15387 1:N:0:32
AAAGTCGAGGTGCCTAAAGTGGCAACCCAGACTCAGACTCATGTTGGTGGTGTAGAGCTTCCTGTAGCGCATGGCGTTCGTACTTAAATATGGAACTAACCATTCCAATTTTCGCTGTCTCTTATACACATCTCCGAGCCCACGAGACCA
+
BBBBBFBBBBABGGGGGFGFGGFHHHHGGHHGHFHHHHHHHHHHHHHFGGEFGHHFHHHHHHHHHHHHCEEEGH1E?EAEEBGFG@GHFEHEFFFEGFHGHFGHDFHHFGHH4EAEFEFBEDGDH4GDG2CCGFHGCG@CGAFG@GGDF<
@M02034:409:000000000-BFKT7:1:2109:22699:15388 1:N:0:32
AAAGTCGAGGTGCCTAAAGTGGCAACCCAGACTAATTGTCAGGTTGGTGGTGTAGAGCTTCCTGTAGCCGCATGGCGTTCGTACTTAAATATGGAACTAACCATTCCAATTTTCGCTGTCTCTTATACACATCTCCGAGCCCACGAGACC
+
CCCCCFCCDCCCGGGGGGGGGGGHHHHGGHHGHHHHHHHHHHHHHHGGGGGFHHHHHHHHHHHHHHHHHGGGGGHHGGGGGGHHHHHHHGHHHHHHHHHGHHHHHHHHHHHHHHGGGGGHHHHHHHHHHHGHHHHHGGGCGGHGGGGDGE
@M02034:409:000000000-BFKT7:1:2109:25889:15388 1:N:0:32
AAAGTTGAGGTGCCTAAAGTGGCAACCCAGACTCCTAATGAGGTTGGTGGTGTAGAGCTTCCTGTAGCCGCATGGCGTTCGTACTTAAATATGGAACTAACCATTCCAATTTTCGCTGTCTCTTATACACACTCCGAGCCCACGAGACCA
+
AACBBFFFFFFAGGGGFGGFGGGFHGFFGHHGHHHHGHHHHHHGGFGEEGFFGHHFGHHHFGGGGHHGHEEEGFHFGEGFEEGEHHHHFHGHHFFBCEFEGHHFHFHHHGHHHDE?EGGHHFFGFHEHF?GFHFGDBDCCGHGGFGGG/?
@M02034:409:000000000-BFKT7:1:2109:20934:15391 1:N:0:32
AAAGTCGAGGTGCCTAAAGTGGCAACCCAGACTCCGACTACGGTTGGTGGTGTAGAGCTTCCTGTAGCCGCATGGCGTTCGTACTTAAATATGGAACTAACCATTCCAATTTTCGCTGTCTCTTATACACATCTCCGAGCCCACGAGACC
+
BABBBFABBBBBGFGGGBGAEGFFHGHGGHHGHGCCEGGGHG?GEE?EFGEBGGGDBHFHFFHGHGGHHGGEEGHHGEGGGG1GHHDBDGHEHFFBGHFFHHGHHHGBFGHHHHGGG?GHHFGH1FFGGFGHHFHFD?<//??F?CCD.F
@M02034:409:000000000-BFKT7:1:2109:13990:15395 1:N:0:32
AAAGTCGAGGTGCCTAAAGTGGCAACCCAGACTCAGCAGCATGTTGGTGGTGTAGAGCTTCCTGTAGCCGCATGGCGTTCGTACTTAAATATGGAACTAACCATTCCAATTTTCGCTGTCTCTTATACACATCTCCGAGCCCACGAGACC
+
CBCCCFCABCBCGGGGGGGGGGGHHHHGGHHGH3A33BFA2BGB5FG2AAFCAAF5A5AB5FEBB5D53EE0EEC1>>EF?1??FGH3BBGDF@33FGHH3FBFE4F?FFEGF4>EEEEFBGFFD?DFB2GFHHF2E/<@@<FF?ADGGE
@M02034:409:000000000-BFKT7:1:2109:20924:15405 1:N:0:32
AAAGTCGAGGTGCCTAAAGTGGCAACCCAGACTCCGACTACGGTTGGTGGTGTAGAGCTTCCTGTAGCCGCATGGCGTTCGTACTTAAATATGGAACTAACCATTCCAATTTTCGCTGTCTCTTATACACATCTCCGAGCCCACGAGACC
+
CBCCCFCCCCCCGGGGGGGGGGGHHHFEGHHGHHHGFGGGHGGGGGGGGGGGGHHEHHHHGHHGHHHGGGGFFGGHGGGGGGEFHFEFGHGHHHGEHHFFHFHHHHGHHHHHHHEGFDDFGHGHDHFHFGGHGGFHFC@CFGHG?DFAGE
@M02034:409:000000000-BFKT7:1:2109:6142:15406 1:N:0:32
AAAGTCGAGGTGCCTAAAGTGGCAACCCAGACTAAGAATACGGTTGGTGGTGTAGAGCTTCCTGTAGCCGCATGGCGTTCGTACTTAAATATGGAACTAACCATTCCAATTTTCGCTGTCTCTTATACACATCTCCG
+
BAAABFABBBABGGGGGGGGGFGHGGHGGFFGHFHHFHHGHDFHGGGGGGGFHGHGGHHHDFHGGHHGHGGEEFHHGGGFGGHHHHHGDFFHHHFHGHGFGHHGHHHHHGHHHFGGGGGGHGHHGHFHFHFHHHDGG
@M02034:409:000000000-BFKT7:1:2109:22690:15407 1:N:0:32
AAAGTCGAGGTGCCTAAAGTGGCAACCCAGACTAATTGTCAGGTTGGTGGTGTAGAGCTTCCTGTAGCCGCATGGCGTTCGTACTTAAATATGGAACTAACCATTCCAATTTTCGCTGTCTCTTATACACATCTCCGAGCCCACGA
+
A?AA>BA>D2AAFGGG4AAEGGDHHHGGDHHGHHGHFB5GFDH53BE22EEFGHHFGEFBBE5F5GGHGAA>EECHGGGGG?CGGFGG34@FGHFDGHFFBHFGEDBGFFHBDHGGGGGHHHFHFHFGBFGFCGFDD/C/@FG//<
@M02034:409:000000000-BFKT7:1:2109:19868:15408 1:N:0:32
AAAGTCGAGGTGCCTAAAGTGGCAACCCAGACTTCGCAGTCTGTTGGTGGTGTAGAGCTTCCTGTAGCCGCATGGCGTTCGTACTTAAATATGGAACTAACCATTCCAATTTTCGCTGTCTCTTATACACATCTCCGAGCCCACGAGACC
+
BBCCCFCCCCBBGGGGGGGGGGGHHHHGGHHGHHHGGGGEHGHHHHHEFGEFGHHHHHHHHHHHHHHHHGGGGGHHGGGGGEGHHHHHHHHHHHHHGHHHHHHGFHHHHHHHHHGGGGGFHHHHFHHHHFBHHHHHGGGGGGHEGFGGGC
@M02034:409:000000000-BFKT7:1:2109:20942:15411 1:N:0:32
AAAGTCGAGGTGCCTAAAGTGGCAACCCAGACTCCGAC
+
?1>AAD1ADD>?1FAGBEGFD1FFF0GEFHHF1GG00E
@M02034:409:000000000-BFKT7:1:2109:2103:15411 1:N:0:32
AAAGTCGAGGTGCCTAAAGTGGCAACCGAGACTAGGAATACTGTTGGTGGTGTAGAGCTTCCTGTAGCCGCATGGCGTTCGTACTTAAATATGGAACTAACCATTCCAATTTTCGCTGTCTCTTATACACATCTC
+
CCCCCFCBBCCCGGGGGGGGGGGHHHHFGGCEF3A3BAF3AFE5GHEAA1EFA3F5D5FF5GF5BFGBAEE0BEA1/BEFA>???GHHF4GHHFB3FGHH303BFDG?BFGHH?/?E/?BFHFF3?G?DG2GG3G
@M02034:409:000000000-BFKT7:1:2109:11296:15412 1:N:0:32
AAAGTCGAGGTGCCTAAAGTGGCAACCCAGACTAATAAGAAGGTTGGTGGTGTAGAGCTTCCTGTAGCCGCATGGCGTTCGTACTTAAATATGGAACTAACCATTCCAATTTTCGCTGTCTCTTATACACATCTCCGAGCCCACGAGACC
+
CBCCCFBCCBBCGGGGFGGGGGGHHHHGGHHGHHGGGFHHHBHHHHGGGGGGHHH5DFHHGHHHHHGHHGGEGGHFGGGEFEGHHHHGHGHHHG3BGHHHGHHFFFHHHGHHHFFGGEFHHGHHGF4FHGHHHHHGFFGGFGHGG/DDGE
@M02034:409:000000000-BFKT7:1:2109:15145:15413 1:N:0:32
AAAGTCGAGGTGCCTAAAGTGGCAACCCAGACTACTCATCATGTTGGTGGTGTAGAGCTTCCTGTAGCCGCATGGCGTTCGTACTTAAATATGGAACTAACCATTCCAAATTTTCGCTGTCTCTTATACACATCTCCGAGCCCACGAGAC
+
BBCCBFBBBBCCGGGGGGGGGGGHHHHGGHGGHGHHHHHHGFGHHHGFFGGGGGHHGEGHHHHHHHHHGGGEEGHHGGGGGGFGGHFFFGHHHHHGHHHHHHGHHHHHGBDGGHFGGFEFHGFHHFHHGHHDFGGFFGGFGGFCFFCGGD
@M02034:409:000000000-BFKT7:1:2109:28186:15416 1:N:0:32
AAAGTCGAGGTGCCTAAAGTGGCAACCCAGACTCAGAATAAGGTTGGTGGTGTAGAGCTTCCTGTAGCCGCATGGCGTTCGTACTTAAATATGGAACTAACCATTCCAATTTTCGCTGTCTCTTATACACATCTCCGAGCCCACGAGACC
+
CCCCCFBBBBBCGGGFGGGGGGGHHHHGGHGGFHBGHHGHHHHHHHGFGGEFHHHHHHHHHGHHHHHHHGG0EFHHGGGFGGGHHHHHBGGFHBBFEG3@GHHHHHHHFGHHHHGGGCEFHFHHGHHHFFDHFHHFGD@@DE/F/D??DC
@M02034:409:000000000-BFKT7:1:2109:11918:15419 1:N:0:32
AAAGTCGAGGTGCCTAAAGTGGCAACCCAGACTGATAAGAAGGTTGGTGGTGTAGAGCTTCCTGTAGCCGCATGGCGTTCGTACTTAAATATGGAACTAACCATTCCAATTTTCGCTGTCTCTTATACACATCTCCGAGCCCACGAGACC
+
CCCCCFBCBCCCGGGGGGGGGGGHHHHGDHHGGHGHHFHFHHHHHGGGGGGFGGHGHHHHHHHGHHHHHGGCFGHGGGGGGGHHHHGFHHHHHHHHFHHGGHHGFHHHHHHHHHGFGGGHHHHHFHGHHEHHHHHGFCCFDGHGGGGGGF
@M02034:409:000000000-BFKT7:1:2109:13032:15421 1:N:0:32
AAAGTCGAGGTGCCTAAAGTGGCAACCCAGACTTCGGGTCGTGTTGGTGGTGTAGAGCTTCCTGTAGCCGCATGGCGTTCGTACTTAAATATGGAACTAACCATTCCAATTTTCGCTGTCTCTTATACACATCTCCGAGCCCACGAGACC
+
CCCCCFBBCCCCGGGGGGGGGGGHHHHGGHHGHFFGCGHGGEGHHHHFFGFFHHHHHHHHHHHHHHHHHGGEGGHHGGGGGGFHHHHHHHHHHHHHHHHHHHHHHHGHHHHHHHGGGGGHHHHHGHHHHHHHHHHHGCGGGGHGGGGGGG
@M02034:409:000000000-BFKT7:1:2109:17750:15425 1:N:0:32
AAAGTCGAGGTGCCTAAAGTGGCAACCCAGACTCCTTCTGCGGTTGGTGGTGTAGAGCTTCCTGTAGCCGCATGGCGTTCGTACTTAAATATGGAACTAACCATTCCAATTTTCGCTGTCTCTTATACACATCTCCGAGCCCACGAGACC
+
BBBBAFBBBDBBGGGGGFFGGGGHHHHGGHHGHHHHHHHHHGGGGGGFFFGGHHHHHHHHHHHHHHHHHGGFGGHFGGGGGGHHHHHHFHGHHHFFHHGHHHGHHHFGHHHHHHFGGGGHHHHHFHHHGHHHHHHHGGGGGGHGGFFFGF
@M02034:409:000000000-BFKT7:1:2109:10441:15425 1:N:0:32
AAAGTCGAGGTGCCTAAAGTGGCAACCCAGACTTCTACTAAGGTTGGTGGTGTAGAGCTTCCTGTAGCCGCATGGCGTTCGTACTTAAATATGGAACTAACCATTCCAATTTTCGCTGTCTCTTATACACATCTCCGAGCCCACGAGACC
+
CCCCCFCCCCABGGGGGGGGGGGHHHHGGHHGHHHHHHHHHHHHHHGGGGEFHHHHHHHHHHHHHHHHHGGGGGHHGGGGGGHHHHHGHHFHHHHHHHGHHHHHHHHHHGHHHHGGGGGHHHHHHHHHGHHHHHHFGCCCGGHGGGGEGG
@M02034:409:000000000-BFKT7:1:2109:5118:15430 1:N:0:32
AAAGTCGAGGTGCCTAAAGTGGCAACCCAGACTATTGGGAAGGTTGGTGGTGTAGAGCTTCCTGTAGCCGCATGGCGTTCGTACTTAAATATGGAACTAACCATTCCAATTTTCGCTGTCTCTTATACACATCTCCGAGCCCACGAGAC
+
BBBBAFAA?D>AEGEGGGGGGGFFCDGEFDDGFHHHHGFGHGA3FGEAFE1AFFGBGEHFHEHFFGHGFE0EEFHGEGGEGEB1?BD3GHEHEG3BFGFFHGFH3EDDGFGHHFG/EE/FGEHGGHEFFGGHFHFHFCCCGGC/<@/DG
@M02034:409:000000000-BFKT7:1:2109:18270:15433 1:N:0:32
AAAGTCGAGGTGCCTAAAGTGGCAACCCAGCCTTCTACTAAGGTTGGTGGTGTAGAGCTTCCTGTAGCCGCATGGCGTTCG
+
BBBBAFABBBBBGGGGGCGFGGGHHHHGGG2BBEGGFBGEAAFGGGEAC2E113F5FDGEAGFEG5D53BE>EEG1EEEFE
@M02034:409:000000000-BFKT7:1:2109:26104:15438 1:N:0:32
AAAGTCGAGGTGCCTAAAGTGGCAACCCAGACTAATGATAAGGTTGGTGGTGTAGAGCTTCCTGTAGCCGCATGGCGTTCGTACTTAAATATGGAACTAACCATTCCAATTTTCGCTGTCTCTTATACACATCTCCGAGCCCACGAGACC
+
BBBBBFBBDBAAGGGGGGGGGGGHHHHGGHHGHHHHHGHHHHHFFHGGGGGFHHHHHHHHHHHHHHHGHFGFGGHFGGGGGGHHGHHHHHHHHHGGFHGHHHGHHHHHFGFHHHGGGGGFHFHHHHHHGHHHGGGGFGCCGGHGGGGFGC
@M02034:409:000000000-BFKT7:1:2109:10431:15440 1:N:0:32
AAAGTCGAGGTGCCTAAAGTGGCAACCCAGACTTCTACTAAGGTTGGTGGTGTAGAGCTTCCTGTAGCCGCATG
+
>3A3ADAB32AAGGGGGGGGGGGHHHHGGAGGHHFHBGHHFF3FAG?AF2BFC3G5DBGHGFGHEFFGF1?0EC
@M02034:409:000000000-BFKT7:1:2109:13059:15448 1:N:0:32
AAAGTCGAGGTGCCTAAAGTGGCAACCCAGACTGGGCGTGGGGTTGGTGGTGTAGAGCTTCCTGTAGCCGCATGGCGTTCGTACTTAAATATGGAACTAACCATTCCAATTTTCGCTGTCTCTTATACACATCTCCGAGCCCACGAGACC
+
AABBAFBBBBBBGGGFBGGGGGGHHHHGGHHGHHHHHGGGGGGGGGGFGGGFGHHHHHGHHGHHFHHGHGGFGGHHGGGGGFFHHHHGHHHGHHGGFHHGHHGHHHGHHHHHGHGGGGDHHGGHHHGHGFGHGHHGFGGGGGHGGCCDDC
@M02034:409:000000000-BFKT7:1:2109:19736:15456 1:N:0:32
AAAGTCGAGGTGCCTAAAGTGGCAACCCAGACTACGAAGCAGGTTGGTGGTGTAGAGCTTCCTGTAGCCGCATGGCGTTCGTACTTAAATATGGAACTAACCATTCCAATTTTCGCTGTCTCTTATACACATCTCCGAGCCCACGCGACC
+
BBABAFBBBBAAGFCEBGGAAGFHHHGGD2AF3FCE?GECHBGHGAEEFGEFHFFAG5GHHHHHFHHHHGG@EGHHGGGGGEGAGGGEHHFHFF3DGGHHHFHHFHGFGFGHH4EEE?<GFGGHFFHGFBGFHDF2B/@<<CGFG/>CGC
@M02034:409:000000000-BFKT7:1:2109:25655:15459 1:N:0:32
AAAGTCGAGGTGCCTAAAGTGGCAACCCAGACTGCTGGGAATGTTGGTGGTGTAGAGCTTCCTGTAGCCGCATGGCGTTCGTACTTAAATATGGAACTAACCATTCCAATTTTCGCTGTCTCTTATACACATCTCCGAGCCCACGAGACC
+
BBBBBFABBBABGGGGGGGFGGGHHHHGGHHGHHHHHHGGHHHGHHHGGGEFHHHHHHHHHHHHGHHHHGGEFGHHGGGGGGHHHHHHHHHHHHHGGHFGHHHHHHGHHHHHHHGFGGGGHGHHGHHHFHHGHHFGGCGCFGHGGGGGGG
@M02034:409:000000000-BFKT7:1:2109:29596:15466 1:N:0:32
AAAGTCGAGGTGCCTAAAGTGGCAACCCAGACTAGGAATGATGTTGGTGGTGTAGAGCTTCCTGTAGCCGCATGGCGTTCGTACTTAAATATGGAACTAACCATTCCAATTTTCGCTGTCTCTTATACACATCTCCGAGCCCACGAGACC
+
CCCCCFBADBCCGGGGGGGGGGGHHHHGGHGGHFHHGGGHFGGHHHEEFEGFF3GBHHHHHFHHGGFFGEG0EEC1EEECEEFHHHHHHHHFHHBEGGHHGA@FHHHBBFGHHFEEFGFFHFGDDDGGFFHFHGHFD>CCGGEFCGCADC
@M02034:409:000000000-BFKT7:1:2109:3803:15467 1:N:0:32
AAAGTCGAGGTGCCTAAAGTGGCAACCCAGACTGGTGCTCAGGTTGGTGGTGTAGAGCTTCCTGTAGCCGCACGGCGTTCGTACTTAAATATGGAACTAACCATTCCAATTTTCGCTGTCTCTTATACACATCTCCGAGCCCACGAGACC
+
A>ABBFBBB?ABGGGGFFGGFGGCHHHGGHHGFHHDGHHHHHHHHHGGFGGFAGHHHGHGHHHHHHHHHGGFGGGGGGGGGGHGGHHGFFHHHHHGHHHGFHHHHHGGFGHHHBFGGGDFHGHHFHHHGHGHHHHHGCFCCFFFGGGGGG
@M02034:409:000000000-BFKT7:1:2109:25060:15468 1:N:0:32
AAAGTCGAGGTGCCTAAAGTGGCAACCCAGACTGGGGTGGGTGTTGGTGGTGTAGAGCTTCCTGTAGCCGCATGGCGTTCGTACTTAAATATGGAACTAACCATTCCAATTTTCGCTGTCTCTTATACACATCTCCGAGCCCACGAGACC
+
CCCCCFBBCCCCGGGGGGGGGGGHHHHGGHHGHH2F22AEEGGGGHEECEGGE3FDFFFFEGFHBDFDEEE/EEA1>EEA>?2?FGHD?GHHGH3?FEGHF0B3?BF4BFFHGDC?FA?B3?D@2@>DGBDCF@FBD?/@<FCC-@-<AF
@M02034:409:000000000-BFKT7:1:2109:28717:15468 1:N:0:32
AAAGTCGAGGTGCCTAAAGTGGCAACCCAGACTGTTAATCGTGTTGGTGGTGTAGAGCTTCCTGTAGCCGCATGGCGTTCGTACTTAAATATGGAACTAACCATTCCAATTTTCGCTGTCTTTTATACC
+
CBCCCFBCCCCCGGGGGDGGGGGGHGHGGHHGHHAF55D5ABBFGHGFGCAFGGHHFHHHHHHHHHHHHGGEGGHFEEGFGGHGGHHHHHHHHHHHGHFFHHHHGHFHHHHHHHGGGGFEG4D?4?43?
@M02034:409:000000000-BFKT7:1:2109:16110:15475 1:N:0:32
AAAGTCGAGGTGCCTAAAGTGGCAACCCAGACTTATAATCAGGTTG
+
>>AAADAAD@AAGGG1BGGGFBFFHHHGGCHGH2D22ADE1AFG1G
@M02034:409:000000000-BFKT7:1:2109:12543:15477 1:N:0:32
AAAGTCGAGGTGCCTAAAGTGGCAACCCAGACTGATCGGAGTGTTGGTGGTGTAGAGCTTCCTGTAGCCGCATGGCGTTCGTACTTAAATATGGAACTAACCATTCCAATTTTCGCTGTCTCTTATACACACTCCGAGCCCACGAGACC
+
BABBAFABB@ABFGGDGGGGGGGHHHHGGHHGH33AGDGAAEFHHHHFGGDFHFHGHHHFHHHFGBGHGGG?EGHHGGGGGGFHHHGGGHHHHHGHHHHHHGHGHGGHBGHHHHGGGGGHHGHGHFHHFHGDFBGG/<@/F/<A//?<F
@M02034:409:000000000-BFKT7:1:2109:19455:15480 1:N:0:32
AAAGTCGAGGTGCCTAAAGTGGCAACCCAGACTGGGCGGGAGGTTGGTGGTGTAGAGCTTCCTGTAGCCGCATGGCGTTCGTACTTAAATATGGAACTAACCATTCCAATTTTCGCTGTCTCTTATACACATCTCCGAGCCCACGAGACC
+
BBBBBFABBBBBGGGGGGGEGGGHHHHGGHHGHFDCGGGGGGGGHHGGGGGFHHHGFHHHGHHHHHGHHGGGGGHHGGGGGGBGFHHGFGGFHFFGHGFFGHHHHHHHFHHHHHGGGGGHHHHHEHFGFGHHHHFHGCDGGGHGGGGGFG
@M02034:409:000000000-BFKT7:1:2109:25580:15484 1:N:0:32
AAAGTCGAGGTGCCTAAAGTGGCAACCCAGACTTCGTCTACGGTTGGTGGTGTAGAGCTTCCTGTAGCCGCATGGCGTTCGTACTTAAATATGGAACTAACCATTCCAATTTTCGCTGTCTCTTATACACATCTCCGAG
+
BBABBFABBA>AFGGGBGGFEFFHBHHGGDHGHHHGHGHHHGGFFFEEEG1FFFHFHHGHEEGGGFBFHDGEEEFFEEEFFEBFGGHHHEFGGB3?FG3FFCBGFHFFFGHFG4E?EE?DFD?FGDB33?BGHF3GA/B
@M02034:409:000000000-BFKT7:1:2109:24960:15485 1:N:0:32
AAAGTCGAGGTGCCTAAAGTGGCAACCCAGACTGGGTGTCAGGTTGGTGGTGTAGAGCTTCCTGTAGCCGCATGGCGTTCGTACTTAAATATGGAACTAACCATTCCAATTTTCGCTGTCTCTTATACACATCTCCGAGCCCACGAGACC
+
BBBBBFBBBBBBGGGGGGGGGGGHHGHGGHHGFHHGFEEHHHHHHHGEFGAFHFHFHHHHHGHHGHHGHGGEEGHGGGGFFFHHHHHGHHGHHGDHHHHGHHHHFHFHHHHHHHGEGGGHHHHHHHHHFHHHGHFFGGCCFEHFF@DDGE
@M02034:409:000000000-BFKT7:1:2109:12846:15491 1:N:0:32
AAAGTCGAGGTGCCTAAAGTGGCAACCCAGACTGGGGGTCAGGTTGGTGGTGTAGAGCTTCCTGTAGCCGCATGGCGTTCGTACTTAAATATGGAACTACCATTCCATTTTCGCTGTCTCTTATACACATCTCCGAGCCCACGAGACCAG
+
BCCCBFCCCCABGGGGGGGGGGGHHHHGGHHGHHHGGGGGHHHGGHGEGGGGHHHFGHHHHHHHHHHHHGGGGGHHGGGGGFHHHHHGHHHHHHHFHHHGHHHHHHHHHHHHGGGGGHHHHHGHHGFHGHHHHGGGGGGGHGGGGGGGHH
@M02034:409:000000000-BFKT7:1:2109:7600:15493 1:N:0:32
AAAGTCGAGGTGCCTAAAGTGGCAACCCAGACTCAGAATAATGTTGGTGGTGTAGAGCTTCCTGTAGCCGCATGGCGTTCGTACTTAAATATGGAACTAACCATTCCAATTTTCGCTGTCTCTTATACACATCTCCGAGCCCACGAGACC
+
ABBBBFBBBBABGGGGGGGGGGGHHHHGGHHGGFFFBGGG5DFDGGEEFGGGFFH5BFGH5GGDGGHEFGGCEEGGFEEGGGBCFDG33FGFHHBGFHGFGFEEDDFF4BFGEF@FGEEFFGGFDG444F2FCFFGDGFG?FCF??C/EF
@M02034:409:000000000-BFKT7:1:2109:4322:15497 1:N:0:32
AAAGTCGAGGTGCCTAAAGTGGCAACCCAGACTAGTAAGGATGTTGGTGGTGTAGAGCTTCCTGTAGCCGCATGGCGTTCGTACTTAAATATGGAACTAACCATTCCAATTTTCGCTGTCTCTTATACACATCTCCGAGCC
+
BBBBBFBBBBBBGGGGGGGFGGGHHHHGGHGGFH3F55D333BFFHHGGGEGHHHHGHHHFFHFHFHHHGGGGGHHGGGGGGFEHHHHHHHHHGFFHHHHHHHHHHHHHHHHHHGGGGFEHGHHGHHHHGGHHHHHGGFCG
@M02034:409:000000000-BFKT7:1:2109:19448:15498 1:N:0:32
AAAGTCGAGGTGCCTAAAGTGGCAACCCAGACTGGTCGGG
+
BBBBBFBBBBABGGGGGGGGGGGHHGHGGHHGFH25B22A
@M02034:409:000000000-BFKT7:1:2109:18901:15503 1:N:0:32
AAAGTCGAGGTGCCTAAAGTGGCAACCCAGACTAGTGAGAAGGTTGGTGGTGTAGAGCTTCCTGTAGCCGCATGGCGTTCGTACTTAAATATGGAACTAACCATTCCAATTTTCGCTGTCTCTTATACACATCTCCGAGCCCACGAGACC
+
CCCCCFCCCCCCGGGGGGGGGGGHHHHGGHHGHHHHHHHHGHHHHHGGGGGFHHHGHHHHHHHHHHHHHGGCFGHHGGGGGGHHHHFHHHHHHGGHHHHHHHHHHHGHHHHHHFGGGGFHHHHHHHHHGHGHHHHFG/DGGGHGGGGDGG
@M02034:409:000000000-BFKT7:1:2109:16170:15505 1:N:0:32
AAAGTCGAGGTGCCTAAAGTGGCAACCCAGACTACTAGTCATGTTGGTGGTGTAGAGCTTCCTGTAGCCGCATGGCGTTCGTACTTAAATATGGAACTAACCATTCCAATTTTCGCTGTCTCTTATACACATCTCCGAGCCCACGAGACC
+
CCCCCFBABBBCGGGGGGGGGGGHHHHGGHHGHC3GHBG5G5FGHHHGGGGGHHHHHHHHHHHHHHHHHGGEGGHHGGGGGGHHHHHHHHHHHHHHHGHGGHHHHHGHGGHHHFGGGGGHHHHHHHHHHHHHHHHHGGGGGGHGGGGGGC
@M02034:409:000000000-BFKT7:1:2109:5225:15507 1:N:0:32
AAAGCGAGGTGCCTAAAGTGGCAACCCAGACTACGCAGCCTGTTGGTGGTGTAGAGCTTCCTGTAGCCGCATGGCGTTCGTACTTAAATATGGAACTAACCATTCCAATTTTCGCTGTCTCTTATACACATCTCCGAGCCCACGAGACCA
+
AAABB3A3>AACGCGFF4FFGGHHHHGGGHGHHHGGGGGHHHFGHH1FEA1AGFBGHGGHHHHHGHHHFGCGGHHGGGGGGGHHHFGHEHFHGHGFHFFFGHHHHHHFHHHHHGGEFDGHHFFHHHFGEFGHGHHDDD//FGGGC/ADFG
@M02034:409:000000000-BFKT7:1:2109:5207:15509 1:N:0:32
AAAGCGAGGTGCCTAAAGTGGCAACCCAGACTACGCAGCCTGTTGGTGGTGTAGAGCTTCCTGTAGCCGCATGGCGTTCGTACTTAAATATGGAACTAACCATTCCAATTTTCGCTGTCTCTTATACACATCTCCGAGCCCACGAGACCA
+
BBBBBBBBBBAFGGGGGGFGGGHHHHGGHGGHHHGGGGGHHHHHHHEFGEFGHHGHFHHHHHHHHHHHGGEGGHFEEFFGGHHHHHHHHHHHHHHGHGGEHFGHHFHFHHHHHFEGEEFHGHHHHHFHHGHHHHHGGGGGGEGGGGGGGG
@M02034:409:000000000-BFKT7:1:2109:6364:15510 1:N:0:32
AAAGTCGAGGTGCCTAAAGTGGCAACCCAGACTAATGAGAATGTTGGTGGTGTAGAGCTTCCTGTAGCCGCATGGCGTTCGTACTTAAATATGGAACTAACCATTCCAATTTTCGCTGTCTCTTATACACATCTCCGAGCCCACGAGACC
+
A1AAAFAADDAAGGGG1FF3BFGHHHHGGHHGHHHHGHHDHHHFGHHEFFAFEGHDHHGEHGHHFHHHHGGGGGHHGGGGGGFHHHHGHHFHHHHHHHFFHFHHBHFFHHHHHHGFGGCHHGHG1FF2BF11FGDFC@CCCFHGGCCAEG
@M02034:409:000000000-BFKT7:1:2109:29689:15512 1:N:0:32
AAAGTCGAGGTGCCTAAAGTGGCAACCCAGACTCA
+
BBBBBFBBBBAAGGGGGGGGGGGGGHGGGHHGHEF
@M02034:409:000000000-BFKT7:1:2109:10103:15521 1:N:0:32
AAAGTCGAGGTGCCTAAAGTGGCAACCCAGACTAGTCGGGGGGTTGGTGGTGTAGAGCTTCCTGTAGCCGCATGGCGTTCGTACTTAAATATGGAACTAACCATTCCAATTTTCGCTGTCTCTTATACACATCTCCGAGCCCACGAGACC
+
BBABBFBBBBBBBGGGGGGGGGGHGHHGGHHGHHHHHGGGGGGGGGGDFGDFGHHFHHFHHHHHHHHHHGGGGGHHGGGGGGHHHHGBHHFHGHGHHHHGHGGGGGGGGGGGGGGGGGGGGGGGGGGGGFGGGFFFDBFFFFFFFFFDDF
@M02034:409:000000000-BFKT7:1:2109:16165:15523 1:N:0:32
AAAGTCGAGGTGCCTAAAGTGGCAACCCAGACTACTAGTCAGGTTGGTGGTGTAGAGCTTCCTGTAGCCGCATGGCGTTCGTACTTAAATATGGAACTAACCATTCCAATTTTCGCTGTCTCTTATACACATCTCCGAGCCCACGAGACC
+
BBBBBFAABBABFGGGGGGGGGGHHHGGGHHGHGBGHFHH55FGHHGFFGEFHHHGHHHHHHHHHHHHHGGEEGHHGGCGGGGHHHGHHHHHHHHHHHGFGHHGHHFHHHHHHHGGGGGHHHHHBGGHFHGHHHHH/?C?DGHGCG/EGF
@M02034:409:000000000-BFKT7:1:2109:20821:15523 1:N:0:32
AAAGTCGAGGTGCCTAAAGTGGCAACCCAGACTCAGAAGCAGGTTGGTGGTGTAGAGCTTCCTGTAGCCGCATGGCGTTCGTACTTAAATATGGAACTAACCATTCCAATTTTCGCTGTCTCTTATACACATCTCCGAGCCCACGAGAC
+
A3AABFAB@DAAFGG5FBGGGGGFHHHGGHGGGHHHHHBHGBHHHHCGGGGGHEHFFHGHGFGGHHHGHGGFEGHHGGGGGGFFGHGEHHBGGFFDGGHHHGHHHHHHHGHHHH?DFFEGEHHHEGFFBGFH2GFFE@BCCGFFG?C/?
@M02034:409:000000000-BFKT7:1:2109:7637:15525 1:N:0:32
AAAGTCGAGGTGCCTAAAGTGGCAACCCAGACTAAGAAGAATGTTGGTGGTGTAGAGCTTCCTGTAGCCGCATGGCGTTCGTACTTAAATATGGAACTAACCATTCCAATTTTCGCTGTCTCTTATACACATCTCCGAGCCCACGAGACC
+
BCBBBFCBCCCCGGGGGGGGGGGHHHHGGGGFHHHHHGHHGHHHHHHGGGEFGHHGHGHHHGHHHGHHHGG0EFHHGGGGGGHHHHFGHHHHHHHHGHHHHHGHHHHGHHHHHHGGGGGFHHHHFHHGGGHHGHHFDGGGGGHGFGGDGG
@M02034:409:000000000-BFKT7:1:2109:6373:15526 1:N:0:32
AAAGTCGAGGTGCCTAAAGTGGCAACCCAGACTAATGAGAATGTTGGTGGTGTAGAGCTTCCTGTAGCCGCATGGCGTTCGTACTTAAATATGGAACTAACCATTCCAATTTTCGCTGTCTCTTATACACATCTCCGAGCCCACGAGACC
+
CCCCCFBBCCCCGGGGGGGGGGGHHHHGGHHGHHHHHHHHHGFGHHHEFGGGHGHGHHHHHHHHHGHHHGGEEGHHGGGGGGHHHHHHHHHHHHHHGHGHHHGHGHHGHHHHHHGGGGFHHHHHGHHHHHHHHHGFDCGGGGHGGGGGGF
@M02034:409:000000000-BFKT7:1:2109:23052:15530 1:N:0:32
AAAGTCGAGGTGCCAAAGTGGCAACCCAGACTGGGGCGGGTGTTGGTGGTGTAGAGCTTCCTGTAGCCGCATGGCGTTCGTACTTAAATATGGAACTAACCATTCCAATTTTCGCTGTCTCTTATACACATCTCCGAGCCCACGAGACCA
+
CCCBCFCCCCBCGGGGCGGGGGHHHHGGHHGHHHHGGGGG/EEEGH>FG1??FE3@3FGFHFFFHHEFE?/EEHAE?CEA??GGGDGHHFFFGDGGGDGHHHHHHH1GFHFG1@ADGDFDD1FDG1FFF1<<D0DA<@-:CCEG??:EGC
@M02034:409:000000000-BFKT7:1:2109:20099:15534 1:N:0:32
AAAGTCGAGGTGCCTAAAGTGGCAACCCAGACTTCTCATACTGTTGGTGGTGTAGAGCTTCCTGTAGCCGCATGGCGTTCGTACTTAAATATGGAACTAACCATTCCAATTTTCGCTGTCTCTTATA
+
AAABBFBA@@AAGFGGGFDBGGGHHFFGGGHGFGDFFFGFDGGHHHG2AEAEG3EFGDHHFGHHGFF5BEAAEGHCEEECEF2?FGD@GGEHHH33FH3FEFGG34B4?FGHH?EEDGEGH4FGFHG
@M02034:409:000000000-BFKT7:1:2109:22891:15543 1:N:0:32
AAAGTCGAGGTGCCTAAAGTGGCAACCCAGACTTGTAGGGATGTTGGTGGTGTAGAGCTTCCTGTAGCCGCATGGCGTTCGTACTTAAATATGGAACTAACCATTCCAATTTTCGCTGTCTCTTATACACATCTCCGAGCCCACGAGACC
+
A>ABBFBBBBBBGGGGFGGFGGGHGEHGCCEFHHHHHHHGGHGHHHHGFGEFHHHGHGFHFGHHHHHHHGGEEEHHGGGGGFHEGHFDFHGHHHBGHG@FGHGGGHHHHHHHHHGFGGGFHFHHHHFFGHHHFHGHDF??CGGGGGGGGG
@M02034:409:000000000-BFKT7:1:2109:19722:15552 1:N:0:32
AAAGTCGAGGTGCCTAAAGTGGCAACCCAGACTAGGAATGATGTTGGTGGTGTAGAGCTTCCTGTAGCCGCATGGCGTTCGTACTTAAATATGGAACTAACCATTCCAATTTTCGCTGTCTCTTATACACATCTCCGAGCCCACGAGACC
+
AAABBFBBBBAAGFGFGGGFGFGGFHHGGHGGHHHHFFGBFGHFGHHBFEEFHGHEGHHHHFHGHEHHHGGEFGHHGGGFFGBEGHFBGHGFHEFGHHGBHHHGHHHHHGHHHHGFFFEDHHGHHHBFFFHHHH11BC/@G//FCCDECF
@M02034:409:000000000-BFKT7:1:2109:19635:15552 1:N:0:32
AAAGTCGAGGTGCCTAAAGTGGCAACCCAGACTGGGAATTATGTTGGTGGTGTAGAGCTTCCTGTAGCCGCATGGCGTTCGTACTTAAATATGGAACTAACCATTCCAATTTTCGCTGTCTCTTATACACATCTCCGAGCCCACGAGA
+
CCCCCFBBBCABGGGGGGGGGGGHHHHGGHHGHGCHAGHHDFGHHHEFCDGEAAF5B5BF5GFHG5A5AAE0EEF1EE@EE?2?FGHBBEGFFF33B@GF313B34F44FEGD4/EEEED4BBD44B4BB2BBDG2D??C/FHGGGCG
@M02034:409:000000000-BFKT7:1:2109:23345:15554 1:N:0:32
AAAGTCGAGGTGCCTAAAGTGGCAACCCAGACTAAGAATCATGTTGGTGGTGTAGAGCTTCCTGTAGCCGCATGGCGTTCGTACTTAAATATGGAACTAACCATTCCAATTTTCGCTGTCTCTTATACACATCTCCGAGCCCACGAGACC
+
CBCCCFCCCCABGGGGGGGGGGGHHHHGGHHGHHGHHHHHHHHGHHHGFGGGHHHHHHHHHHHHGHHHHGGGGGHHGGGGGGHHHHFHHGGHHHGGHGGHHHHGHHGHHHHHHHGFGGGHHHHHHHHHHHFEGHHHDCGGGGHGGCDGDF
@M02034:409:000000000-BFKT7:1:2109:23512:15556 1:N:0:32
AAAGTCGAGGTGCCTAAAGTGGCAACCCAGACTTCTAAGGAGGTTGGTGGTGTAGAGCTTCCTGTAGCCGCATGGCGTTCGTACTTAAATATGGAACTAACCATTCCAATTTTCGCTGTCTCTTATACACATTCCGAGCCCACGAGACCA
+
CBCCBFCCCCCCGGGGBGGGGGGHHHHGGHHGHHHHHHHHFHGGHHGGGGFFGFHHGHHHHGHHGHHHHGGGGGHHGGGGGGHHHHHHHHHHHHHFHHHHHHFHHHHHHHHHHHGGGGGHHHHHHHHHHHHHHHHHGGGGGHGGGGFGGH
@M02034:409:000000000-BFKT7:1:2109:12402:15557 1:N:0:32
AAAGTCGAGGTGCCTAAAGTGGCAACCCAGACTTCGAGGGGGGTTGGTGGTGTAGAGCTT
+
BBBBBFBA>AABGGGGFGGGFFGHGHHGGHHGCF52G2AEGFGGGC@<</CFC2??>21?
@M02034:409:000000000-BFKT7:1:2109:6499:15560 1:N:0:32
AAAGTCGAGGTGCCTAAAGTGGCAACCCAGACTAAGGAGACTGTTGGTGGTGTAGAGCTTCCTGTAGCCGCATGGCGTTCGTACTTAAATATGGAACTAACCATTCCAATTTTCGCTGTCTCTTATACACATCTCCGAGCCCACGAGACC
+
?>AAAFAA??A>GGBFCGG3BBCGH0FEGHHGGHHGHGEHGHHHHHEAFAEFGEEDFAGHHEHGFHHGFEAEEEHHGCEAEEEFFGHF1FGBGEF1BFFFGHFHFHBFHFFDFGGGGCEFBBGHFHBFBF11<B11?<</CAGCCCGGGC
@M02034:409:000000000-BFKT7:1:2109:5422:15562 1:N:0:32
AAAGTCGAGGTGCCTAAAGTGGCAACCCAGAAGAATCAGGTTGGTGGTGTAGAGCTTCCTGTAGCCGCATGGCGTTCGTACTTAAATATGGAACTAACCATTCCAATTTTCGCTGTCTCTTATACACATCTCCGAGCCCACGAGACCAGA
+
A3A?AFAADAABGGGGGCGBGGFGGHFGGHCFGFCBGHFFGGFEEFGBF1FGHFDGHGHHFHGHFDFECEGHGEGGGGGEHHHDB@GGHHHGGHGGFFFFFGEEGFGGHH4E/EGAEBFHHHHHFDCGGGFFFFCGGCEFFC//?A/GG?
@M02034:409:000000000-BFKT7:1:2109:20695:15564 1:N:0:32
AAAGTCGAGGTGCCTAAAGTGGCAACCCAGACTAGTAATAAG
+
A3AABFBBBBAAGGGGGGGFGEFHEHHDCGHEHFC5A5AE55
@M02034:409:000000000-BFKT7:1:2109:24677:15566 1:N:0:32
AAAGTCGAGGTGCCTAAAGTGGCAACCCAGACTAATAAGGAGGTTGGTGGTGTAGAGCTTCCTGTAGCCGCATGGCGTTCGTACTTAAATATGGAACTAACCATTCCAATTTTCGCTGTCTCTTATACACATCTCCGAGCCCACGAGACC
+
AABAAFABDD>ABGGGGFFFGCFHHHHDFCFFGHFGHHHGHCEEFCEEEE1BFGHFGHHHHHHHHFHGHGGGGGHHGGGGGGHHHHFFHHHHHHBGFHE3FGHHHHHHFGGHHFGGGGEFHHHHEHFHDGFHFDFGGC?/CGEGGCGD?F
@M02034:409:000000000-BFKT7:1:2109:8354:15566 1:N:0:32
AAAGTCGAGGTGCCTAAAGTGGCAACCCAGACTGCTGGGTCGGTTGGTGGTGTAGAGCTTCCTGTAGCCGCATGGCGTTCGTACTTAAATATGGAACTAACCATTCCAATTTTCGCTGTCTCTTATACACATCTCCGAGCCCACGAGACC
+
AABBBFBBBBAAGGGG4AEFGGGHHGGGGHHGHHGHHHGHHFGEGGGGGGEFFGHHGGFHHHHHHGHFHGGEGGHGGGGGGEHGHHHHHHFGHHGHHHGHHHGHHHHHHGFGHHGEGGGHHFHHHHGHGGGHHHFHGCF/@<GGGGGGGG
@M02034:409:000000000-BFKT7:1:2109:15340:15570 1:N:0:32
AAAGTCGAGGTGCCTAAAGTGGCAACCCAGACTGGGGGGTGTGTTGGTGGTGTAGAGCTTCCTGTAGCCGCATGGCGTTCGTACTTAAATATGGAACTAACCATTCCAATTTTCGCTGTCTCTTATACACATCTCCGAGCCCACGAGACC
+
CCCCCFBBBBBBGGGGFGGGGGGHHHHGGHHGHHHHGGG><DDHHHHCFGDFHFGHHHHHHHHHHHHHHGGFGGHFGGGGGDHHHHHGHHHHHHHHHHGHHHHHHHHHHHHHHHGGGGGGGGFGFGGGFGGGGGGGD?DFAGGFC9@DFF
@M02034:409:000000000-BFKT7:1:2109:27326:15571 1:N:0:32
AAAGTCGAGGTGCCTAAAGTGGCAACCCAGACTACGACTAATGTTGGTGGTGTAGAGCTTCCTGTAGCCGCATGGCGTTCGTACTTAAATATGGAACTAACCATTCCAATTTTCGCTGTCTCTTATACACATCTCCGAGCCCACGAGACC
+
CCCCCFCCCCABGGGGGGGFGGGHHHHGGGHGHHHGEGGGHHHHHHHGGGGGHHHHHHHHHHHHHHHHHGGGGGHHGFGGGGHHHHHHHHHHHGGHHHHHHHGHHHHHBGHHHHGGGGGHGHHHFHGHGHGHFHFHGC/BGGHGGGGGCE
@M02034:409:000000000-BFKT7:1:2109:12410:15574 1:N:0:32
AAAGTCGAGGTGCCTAAAGTGGCAACCCAGACTTCGAGGGGGGTTGGTGGTGTAGAGCTTCCTGTAGCCGCATGGCGTTCGTACTTAAATATGGAACTAACCATTCCAATTTTCGCTGTCTCTTATACACATCTCCGAGCCCACGAGAC
+
AAAAAFBBB?>AGGBFGGG6BGFBFGHDFGHGHHHG2GEGGGG<BDGFFD<F<DGDGGHHHFFG<GF1GDCDGDHCC?-<AACEHEHFHEDCGHC0:0:CGFGHHEFFHHHHHF@ADACBFFFGFGFFFFBGFF90CBG?BF?AB@BFD
@M02034:409:000000000-BFKT7:1:2109:8942:15578 1:N:0:32
AAAGTCGAGGTGCCTAAAGTGGCAACCCAGACTGCTCATGCTGTTG
+
BBBCAFBBCCCCGFGGGGGGGGGHHHHDGGHGH33A55D55DFGAF
@M02034:409:000000000-BFKT7:1:2109:5436:15579 1:N:0:32
AAAGTCGAGGTGCCTAAAGTGGCAACCCAGAAGAATCAGGTTGGTGGTGTAGAGCTTCCTGTAGCCGCATGGCGTTCGTACTTAAATATGGAACTAACCATTCCAATTTTCGCTGTCTCTTATACACATCTCCGAGCCCACGAGACCAG
+
BBBBBFABBBBBGGGGFFGGGGGHHGHGGHHHHGHHHHHHFGFEEFGEFGHHFHHHHFHHHGGHHHGGGGGGHGGGGGGHHHHHGFHHGHHHGHHHGHHHHHHHFFHHGHHGGCGGHHHHHHGHGGHHHHHHGGCGGGGHGGGGGGGGH
@M02034:409:000000000-BFKT7:1:2109:22831:15582 1:N:0:32
AAAGTCGAGGTGCCTAAAGTGGCAACCCAGACTAGGGAGGGGGTTGGTGGTGTAGAGCTTCCTGTAGCCGCATGGCGTTCGTACTTAAATATGGAACTAACCATTCCAATTTTCGCTGCTCTTATACACATCTCCGGGCCCACGAGACCA
+
BBBBBFBBBBAAGGGGFGGGGGGHHFFGFFHGHHHHHGEEEGGGEFFAFEEFGGFGGFHGHGHHHGHHHFGEEGFFGEGGFFGHHHHHFGFHHHHFHHGFGHHGHFFHHGHHHFFAFDDC<FGHG2FGFDF<GGHGGGGGDGGG?DCAEF
@M02034:409:000000000-BFKT7:1:2109:4973:15585 1:N:0:32
AAAGTCGAGGTGCCTAAAGTGGCAACCCAGACTAATAATAAGGTTGGTGGTGTAGAGCTTCCTGTAGCCGCATGGCGTTCGTACTTAAATATGGAACTAACCATTCCAATTTTCGCTGTCTCTTATACACATCTCCGAGCCCACGAGACC
+
AACCBFCCCDBCGGGGGGGGGGGHHHHGGHHGHHHGHGHGHFHHFHGEFGGFGHHGHGHHHHHHHHHGGGGEGGHHGGGGGGHHHHHHHHHHHGDBFHHHGHFHHHHFHHHHHHG?GGFHHHHHFHHFHFHFHFGHG@FGGGGGGGGDDG
@M02034:409:000000000-BFKT7:1:2109:16248:15585 1:N:0:32
AAAGTCGAGGTGCCTAAAGTGGCAACCCAGACTCAGCCGCATGTTGGTGGTGTAGAGCTTCCTGTAGCCGCATGGCGTTCGTACTTAAATATGGAACTAACCATTCCAATTTTCGCTGTCTCTTATACACATCTCCGAGCCCACGAGACC
+
CCCCCFCCCCBBGGGGGGGGGGGHHHHGGHHGHHHHHHGGGGGGHHHEFGFFGHHHHHHHHHHHHHHHHGGGGGHHGGGGGGHHHHHHHHHHHHHHHHHHHHFHHHGFHHHHHHGGGGGHHHHHHHHHHHHHHHHHGGFGGGHGGGGGGG
@M02034:409:000000000-BFKT7:1:2109:3126:15587 1:N:0:32
AAAGTCGAGGTGCCTAAAGTGGCAACCCAGACTTATAATAAGGTTGGTGGTGTAGAGCTTCCTGTAGCCGCATGGCGTTCGTACTTAAATATGGAACTAACCATTCCAATTTTCGCTGTCTCTTATACACATCTCCGAGCCCACGAGACC
+
AAAAAFABBBAAGGGGGGGGGGGGHHHGGGHGGHHHGHGGHHHFGHGEFGGFGGHDBFHHGCHHHHHGHGGEGGHGGEGCEFGFHGGGHGHFHHHGFHHHHHGHFHHFHHHGHHGGGGGHHHHHGHFHFGGHHHHFGCDGGGHGGGGGCE
@M02034:409:000000000-BFKT7:1:2109:27775:15589 1:N:0:32
AAAGTCGAGGTGCCTAAAGTGGCAACCCAGACTAAGAATAATGTTGGTGGTGTAGAGCTTCCTGTAGCCGCATGGCGTTCGTACTTAAATATGGAACTAACCATTCCAATTTTCGCTGTCTCTTATACACATCTCCGAGCCCACGAGACC
+
BBBBBDABBDBBGGGGGGGGGGGHHHHGGHHGHHHHGHHFHGGGHHHGGGEFHHHHHHHHHGHHHHHHHGGGGGHHGGGGGFHHHHGHHHHHHHHHGHHHHHGHHHHFGGHHHGGGGGGGHHHHGHGHFHGHHHGFGG?DGGGGGFFAAF
@M02034:409:000000000-BFKT7:1:2109:22175:15590 1:N:0:32
AAAGTCGAGGTGCCTAAAGTGGCAACCCAGACTGTGGGTGGGGTTGGTGGTGTAGAGCTTCCTGTAGCCGCATGGCGTTCGTACTTAAATATGGAACTAACCATTCCAATTTTCGCTGTCTCTTATACACATCTCCGAGCCCACGAGACC
+
AABBAFCBCBBCGGGGGGGGGGGHGHHGGHHGHHHHHGFFGGGFFGGEFGEFGGHHHHHHGHHHFHHHHGGFGGHHGGGGGFHHHHHFHHHHHHHHHHHGHHHHHHHHHHHHHGGGGGGHHHHHFHGHFHEHGHHHECGGGGEGGGGGGE
@M02034:409:000000000-BFKT7:1:2109:29361:15590 1:N:0:32
AAAGTCGAGGTGCCTAAAGTGGCAACCCAGACTGATAGTCGGGTTGGTGGTGTAGAGCTTCCTGTAGCCGCATGGCGTTCGTACTTAAATATGGTACTAACCATTCCAATTTTCGCTGTATCTTATACACATCTCCGAGCCCACGAGAC
+
ABBBAFA?DBAAGGG5BGGGGGGHHHHGGHHGHGHHFHHBEEGGFGG1AEEAA3F5B5FFBFFFG5BD3BE0EEC1>?/???2?FGHG3FHDBF44BFGH303B3BG4BFEHGBEEEE/33BBFBBFBFFGFCGFGD/CFGC<F@</?<
@M02034:409:000000000-BFKT7:1:2109:21827:15599 1:N:0:32
AAAGTCGAGGTGCCTAAAGTGGCAACCCAGACTCCGAAGATTGTTGGTGGTGTAGAGCTTCCTGTAGCCGCATGGCGTTCGTACTTAAATATGGAACTAACCATTCCAATTTTCGCTGTCTCTTATACACATCTCCGAGCCCACGAGAC
+
BBBBBFBBBDBAGGGFGGGGGGGHHHHGGHHGH332AEFG5AFGHHHGGGGGHHHHHHHHHHHHGHHHHGGGGGHHGGGGGGHHHHHHHHHHHHFHHHHHGFHHHHHHHHHHHHGGGGGGHHHHHHHHHGGHHHHFDFGGGGHGGGGGG
@M02034:409:000000000-BFKT7:1:2109:14747:15601 1:N:0:32
AAAGTCGAGGTGCCTAAAGTGGCAACCCAGACTGATCGGGCGGTTGG
+
CCCCCFBCCCCCGGGGGGGGGGGHHHHGGHHGHCH5B22EA0EE?FE
@M02034:409:000000000-BFKT7:1:2109:3114:15604 1:N:0:32
AAAGTCGAGGTGCCTAAAGTGGCAACCCAGACTTATAATAAGGTTGGTGGTGTAGAGCTTCCTGTAGCCGCATGGCGTTCGTACTTAAATATGGAACTAACCATTCCAATTTTCGCTGTCTCTTATACACATCTCCGAGCC
+
BBBBBF@ADDBBGGGGGGGFGGGFFHGGGHHGCHHHHGHHHHHHHHGAAE1FHHHGHFHHHHHGGHHEHEGEEEGFGGGFGEGHFHFFFHFFHHEGGHFFFFHHEHFFHHHHHBEAFGEFGGGGEGFGEGHFF3G2C<@/D
@M02034:409:000000000-BFKT7:1:2109:17113:15613 1:N:0:32
AAAGTCGAGGTGCCTAAAGTGGCAACCCAGACTCAGGGGAAGGTTGGTGGTGTAGAGCTTCCTGTAGCCGCATGGCGTTCGTACTTAAATATGGAACTAACCATTCCAATTTTCGCTGTCTCTTATACACATCTCCGAGCCCACGAGACC
+
AAAABFBADBAAGGGGF44BFGGHHHGGGHHGHHHHHHGGGGGCGGGGFGEFGGEGGHHGHHHGHHHHHGGEGGHHGGGGGEHGHHGFGGDHGGHFFHGHFHHHFHHEEEGHHFGFEDFDGBGHFGHHBCGHHHFFDC@CGGHGFDCDGF
@M02034:409:000000000-BFKT7:1:2109:15571:15614 1:N:0:32
AAAGTCGAGGTGCCTAAAGTGGCAACCCAGACTAATAAGAATGTTGGTGGTGTAGAGCTTCCTGTAGCCGCATGGCGTTCGTACTTAAATATGGAACTAACCATTCCAATTTTCGCTGTCTCTTATACACATCTCCGAGCCCACGAGACC
+
CCCCCFCABBCCGGGGGFGGGGGGHHHGGHGGHHHHHCHFGBGGHHHEFGGFGHHGHHHHHHHHHHHHHGGGGGHHGGGGGFHHHHHHHHHHHHGHHHGGHHGHHHGHHHHHHHGGGGGHHHHHGHHHFHHHHHHHGCGGGFHGGGGGGG
@M02034:409:000000000-BFKT7:1:2109:24834:15620 1:N:0:32
AAAGTCGAGGTGCCTGAAGTGGCAACCCAGACTCCTATGGGGGGTGGTGGTGTAGAGCTTCCTGTAGCCGCATGGCGTTCGTACTTAAATATGGAACTAACCATTCCAATTTTCGCTGTCTCTTATACACATCTCCGAGCCCACGAGACC
+
AAAAAF1AD1AABGF11B1ABFAC1GCAFHHGFHHHHHHGAA//>@C/FGC<GGHHHHHGHHHGHHHHFGGCFGHGGGGACF/GGDGD0D0GFB0<GG;0CF0CGHGHHHHHEGGCECGEF0FGFGGG0BFFBB09C?@@@.;A-@?BBE
@M02034:409:000000000-BFKT7:1:2109:20557:15628 1:N:0:32
AAAGTCGAGGTGCCTAAAGTGGCAACCCAGACTAATAATAAGGTTGGTGGTGTAGAGCTTCCTGTAGCCGCATGGCGTTCGTACTTAAATATGGAACTAACCATTCCAATTTTCGCTGTCTCTTATACACATCTCCGAGCCCACGAGACC
+
CCCCCFCCCCCCGGGGGGGGGGGHHHHGGHEGHFFGEEGFFGHH3A2BEEGFGBGBGDFHDGHHHBFDFFF>EEE1>?EEE?2FFGGGFHHFFG33GFHHC13F3BE4DGFHF4>/EE<BHHHFFHFEHCH2FGF2C/<BDGEF@/<EGE
@M02034:409:000000000-BFKT7:1:2109:27967:15629 1:N:0:32
AAAGTCGAGGTGCCTAAAGTGGCAACCCAGACTGCGGGTGGGGTTGGTGGTGTAGAGCTTCCTGTAGCCGCATGGCGTTCGTACTTAAATATGGAACTAACCATTCCAATTTTCGCTGTCTCTTATACACATCTCCGAGCCCACGAGACC
+
AAABAFBABBAAGGGGFFGFGGFFHGGGGHHGFGFEFGEEGGGEEGGEFGEFHHHHGFHFFHHGGGHFGEEEGGHFGEGFEEGHEGGHHHHHHHFGEGFGGHHHEFGHHHHHHFDCDGFGHFGGHHGFEGEGCF?DC@DFGGHGGFGDEA
@M02034:409:000000000-BFKT7:1:2109:20508:15632 1:N:0:32
AAAGTCGAGGTGCCTAAAGTGGCAACCCAGACTCAGACTCCTGTTGGTGGTGTAGAGCTTCCTGTAGCCGCATGGCGTTCGTACTTAAATATGGAACTAACCATTCCAATTTTCGCTGTCTCTTATACACATCTCCGAGCCCACGAGACC
+
BBBCBFBBBBAAGGGGGGGGGGGGHHHGGHHGHHHHHHHHHHHHHHHGGGGFGHHFHHHHHHHGHGHGHGGGGGHHGGGGGGHHHHHHHHHHHGGHGHGFGHGHHHHHFHHHHHGGGGFFFFHHHHHGHHFHHHHHGG?DGGEGGGCDDE
@M02034:409:000000000-BFKT7:1:2109:6826:15637 1:N:0:32
AAAGTCGAGGTGCCTAAAGTGGCAACCCAGACTGGGGTGTATGTTGGTGGTGTAGAGCTTCCTGTAGCCGCATGGCGTTCGTACTTAAATATGGAACTAACCATTCCAATTTTCGCTGTCTCTTATACACATCTCCGAGCCCACGAGACC
+
CBBCCFBBCCCCGGGGGGGGGGGHHHHGGHHGHHHHGAEEHGHGHHGFGGEFHHHHGHHHHHHHHHHHHGGGGGHHGGGGGGHGHHHGHHHHHHHFHHFHHHGHHHHHHHHHHHGGGGGHHHHHHHHHGHFHHHHGGCGGGGHGGFGDGF
@M02034:409:000000000-BFKT7:1:2109:27951:15639 1:N:0:32
AAAGTCGAGGTGCCTAAAGTGGCAACCCAGACTGCGGGTGGGGTTGGTGGTGTAGAGCTTCCTGTAGCCGCATGG
+
ABBBAFBA3>AACGGABGGGGGGHHHHGGHHGHHC??22AE0EE0EE11EEFFFG5BGFF3G3FBDG4@FGEF1B
@M02034:409:000000000-BFKT7:1:2109:5462:15647 1:N:0:32
AAAGTCGAGGTGCCTAAAGTGGCAACCCAGACTGTTCCGCCTGTTGGTGGTGTAGAGCTTCCTGTAGCCGCATGGCGTTCGTACTTAAATATGGAACTAACCATTCCAATTTTCGCTGTCTCTTATACACATCTCCGAGCCCACGAGACC
+
BBBBBFBBBDABGGGGFGGGGGGHHHHGGHHGHGHHHHGGGGHHHHHGFGGFEGG5FGHHHHHHHGHHHGGEFGHFEEEGGEFHHHGGHHHGHGBDFHGFFF?BFGHG4FFHHEEEE/?EHBGHBGHHHHHGHHHEGFGGGGHGGCC?DF
@M02034:409:000000000-BFKT7:1:2109:6650:15649 1:N:0:32
AAAGTCGAGGTGCCTAAAGTGGCAACCCAGACTCTGGCGGATGTTGGTGGTGTAGAGCTTCCTGTAGCCGCATGGCGTTCGTACTTAAATATGGAACTAACCATTCCAATTTTCGCTGTCTCTTATACACATCTCCG
+
BBBBBFBBDDABGGGGGGGGGGGHHHHGGHGAG3FFFFEGCFGHF511B1EEC3F5BFGB5FGHGFGBGEG?EEF1EE@FCE2EAGF3GHHBFE33GFGHCG3B??F44BFHF?//C</B?DFH3@FGG<FFEFB2C
@M02034:409:000000000-BFKT7:1:2109:12950:15651 1:N:0:32
AAAGTCGAGGTGCCTAAAGTGGCAACCCAGACTAAGCAGAGTGTTGGTGGTGTAGAGCTTCCTGTAGCCGCATGGCGTTCGTACTTAAATATGGAACTAACCATTCCAATTTTCGCTGTCTCTTATACACATCTCCGAGCCCACGAGACC
+
BCBCBFCCCCABGGGGGGGGGGGGGHHGGHGFHHHHHHHHHGHHHHHGGGGGHGHFGHHHHGHGHFHHHGGGGGHHGGGGGGHHHHGHHHHHHHHHHHHHHHHHHHHHHHHHHHGGGGGHHHHHHHHHGHFHHHHHGGGGGGGGGGGGGF
@M02034:409:000000000-BFKT7:1:2109:20912:15651 1:N:0:32
AAAGTCGAGGTGCCTAAAGTGGCAACCCAGACTAATAATAATGTTGGTGGTGTAGAGCTTCCTGTAGCCGCATGGCGTTCGTACTTAAATATGGAACTAACCATTCCAATTTTCGCTGTCTCTTATACACATCTCCGAGCCCACGAGACC
+
AABBAFBBBBABGGGGGGGBGGGHFHHFGHHGHHHHHHHHHGHHHHHEEGEFHHHGHHHHHHHHHHHHHGGEEGHHGGGGGGHHHHHHHHHHHGHHHHFHHHHGHHGHHHGHHHGGGGEHHHHHGHFFFGHFHHHHGCCGGGHGGGGGGG
@M02034:409:000000000-BFKT7:1:2109:18317:15652 1:N:0:32
AAAGTCGAGGTGCCTAAAGTGGCAACCCAGACTTCTTCTGGTGTTGGTGGTGTAGAGCTTCCTGTAGCCGCATGGCGTTCGTACTTAAATATGGAACTAACCATTCCAATTTTCGCTGTCTCTTATACACATCTCCGAGCCCACGAGACC
+
AAABBFBBBBBBGGGGFGGGGGGHHHHGGHHGHHHHHHHHHHGGGHHFGGEFBGHHGFHGHHHGFGHHHGGEGGHFGGGGGGGHHHHGFGGHHGGFGFBGGGFHEHHHHHGFGFGEGGEFHGHHFHGHFHEHGHGHGCGGFGEGDF??DA
@M02034:409:000000000-BFKT7:1:2109:27216:15661 1:N:0:32
AAAGTCGAGGTGCCTAAAGTGGCAACCCAGACTAAGAATAATGTTGGTGGTGTAGAGCTTCCTGTAGCCGCATGGT
+
CCCCCFCBBCCCGGGGGGGGGGGHHHHGGHHGH33F3A355DFGBG22A2EC13D555BB5BFFF5F53BE0E115
@M02034:409:000000000-BFKT7:1:2109:17038:15666 1:N:0:32
AAAGTCGAGGTGCCTAAAGTGGCAACCCAGACTCATAATGAGGTTGGTGGTGTAGAGCTTCCTGTAGCCGCATGGCGTTCGTACTTAAATATGGAACTAACCATTCCAATTTTCGCTGTCTCTTATACACATCTCCGAGCCCACGAGACC
+
A@3AAFBABBAAGGGGGGGGGGGHHHGGGHGGHHHHHHHHGGHEFHGGGGGGHEHHHHHHHHHHHHHHHGGGGGHHGGEFGGHHHHGDHHGHHFF3CGGGHHFGGFHHFFGHHFEGEEEDHGFHBGGF3BFCFFFGD@F/CFEECGG/CF
@M02034:409:000000000-BFKT7:1:2109:12956:15668 1:N:0:32
AAAGTCGAGGTGCCTAAAGTGGCAACCCAGACTAAGCAGAGTGTTGGTGGTGTAGAGCTTCCTGTAGCCGCATGGCGTT
+
>3A3>5A>DDAAFGGCFFGF5BFGFHFFEFFBFFHHHBBFGHHG5G2AEEAFB35GHEBF5FGHBFEFFEGEEEHGGGC
@M02034:409:000000000-BFKT7:1:2109:7673:15671 1:N:0:32
AAAGTCGAGGTGCCTAAAGTGGCAACCCAGACTAATAAGACGGTTGGTGGTGTAGAGCTTCCTGTAGCCGCATGGCGTTCGTACTTAAATATGGAACTAACCATTCCAATTTTCGCTGTCTCTTATACACATCTCCGAGCCCACGAGACC
+
CCCCBFBCCCCCGGGGGGGGGGGHHHHGGHHGHGHHHHHHHGGGGGGGGGGGHHHHHHHHHHHHHHHHHGGGGGHHGGGGGGHHHHGHHHHHHHHHGHHHHHHHHHHFFGHHHHGGGGGHHHHHHHHHBGHHGGHHGCDGGGHGG/CDGG
@M02034:409:000000000-BFKT7:1:2109:26896:15674 1:N:0:32
AAAGTCGAGGTGCCTAAAGTGGCAACCCAGACTAATAATAAGGTTGGTGGTGTAGAGCTTCCTGTAGCCGCATGGCGTTCGTACTTAAATATGGAACTAACCATTCCAATTTTCGCTGTCTCTTATACACATCTCCGAGCCCACGAGACC
+
BBBBBFAABBBBGGGGGGGGGCGFFHHGFHHGHHHFFFFHHHGHGFFEFDEFHHHFHHHHHHHHGHHHHGGEEGHGGGGGGGHHGHGGHHHHHGGHFHGHHHHHHHHHBFGHHHGEGCEGGHHHHFFHHHHHHHHFGCFGGGHGGGGGGE
@M02034:409:000000000-BFKT7:1:2109:17056:15676 1:N:0:32
AAAGTCGAGGTGCCTAAAGTGGCAACCCAGACTCATAATGAGGTTGGTGGTGTAGAGCTTCCTGTAGCCGCATGGCGTTCGTACTTAAATATGGAACTAACCATTCCAATTTTCGCTGTCTCTTATACACATCTCCGAGCCCACGAGACC
+
DDDCCFBBCCCDGGGGGGGGGGGHHHHGGHHGHB3DGFF5FGHHGHGEGGGGHHHHHHHHHHHHHHHHHGGFGGHHGGGGGGHHHHHHGHHHHHHHHHHGHHHHHHGHHHHHHHGGGGGHHHHHHHHHHHHHHHGHGGGGGGHGGGGGGG
@M02034:409:000000000-BFKT7:1:2109:27159:15685 1:N:0:32
AAAGTCGAGGTGCCTAAAGTGGCAACCCAGACTAATCGGACTGTTGGTGGTGTAGAGCTTCCTGTAGCCGCATGGCGTTCGTACTTAAATATGGAACTAACCATTCCAATTTTCGCTGTCTCTTATACACATCTCCGAGCCCACGAGACC
+
BCCCBFCCCCBBGGGGGGGGGGGHHHHGGHHGGHHHHGGGGGHHHHGGGGGGHHHHHHHHHHHHHHHHHGGGGGHGGGGGGEHHHHHHHHHHHHGHHHHHHHGHHHFHFHHHHHGGGGGHGHHHGFFHHHHHHHGFDBDFDFHGGGGGGF
@M02034:409:000000000-BFKT7:1:2109:17041:15690 1:N:0:32
AAAGTCGAGGTGCCTACAGTGGCAACCCAGACTCATAATGAGGTTGGTGGTGTAGAGCTTCCTGTAGCCGCATGGCGTTCGTACTTAAATATGGAACTAACCATTCCAATTTTCGCTGTCTCTTATACTCATCTCCGAGCCC
+
A>3AAF?AD?A44EGGFF4FFGGGFHGGGHF2EFFGCH5F5D33F2AAFAEEFBGBAGHGFGFGB5DFBEE0EEF1>E/1>E2GEEHF3FEHHF33BFG33FBBDGBD4?FGG4EDGGGFG4BF4BDG2FDGGF11?<<//<
@M02034:409:000000000-BFKT7:1:2109:9496:15691 1:N:0:32
AAAGTCGAGGTGCCTAAAGTGGCAACCCAGACTACTCAGCCGGTTGGTGGTGTAGAGCTTCCTGTAGCCGCATGGCGTTCGTACTTAAATATGGAACTAACCATTCCAATTTTCGCTGTCTCTTATACACATCTCCGAGCCCACGAGACC
+
CCCCBFBCCCCCGGGGGGGFGGGHHHHGGHHGHHHHHHHHHGGEFGGEFGGFFHHHHHGHHGHHHHHHHGGEFGHHGGGGGGHHHHHHHHHHHHHHGHHHHHGHHHHHHHHHHHGGGGGFFHHHEHHHGHHGHHHHGG?DGGHFGCGDGF
@M02034:409:000000000-BFKT7:1:2109:4025:15696 1:N:0:32
AAAGTCGAGGTGCCTAAAGTGGCAACCCAGACTAATAAGAATGTTGGTGGTGTAGAGCTTCCTGTAGCCGCATGGCGTTCGTACTTAAATATGGAACTAACCATTCCAATTTTCGCTGTCTCTTATACACATCTCCGAGCCCACGAGACC
+
BBBBBFABCCCCGGGGGGGFGGGHHHHGGHHGHHGHHHHHHGHGGHHEFGEFHHHHHHHHHHHHHHHHHFGEGGHHGGGGGGHHHHHHGHHHHHGFGHHHHHHHHHGHGHHHHHGGGGGHHHHHHHGHFHGHHHHHGGGGGGHGGGGDGF
@M02034:409:000000000-BFKT7:1:2109:17605:15699 1:N:0:32
AAAGTCGAGGTGCCTAAAGTGGCAACCCAGACTGGGAAGGATGTTGGTGGTGTAGAGCTTCCTGTAGCCGCATGGCGTTCGTACTTAAATATGGAACTAACCATTCCAATTTTCGCTGTCTCTTATACACATCTCCGAGCCCACGAGACC
+
BBBABFBBBBBBGGGGFGFFGGGHHHHGGHHGHHHHCHGGHHHHHHHFFGEFFFHHHFHHHHHHHHHHHGGGGGHHGGGGFFHHGHGHHHGHHHHHHHHHHGHHHHHHHHHHHHGGGGGHGHHHFHG3FGFFFHBGFCGC@FHGGGGG/F
@M02034:409:000000000-BFKT7:1:2109:12650:15702 1:N:0:32
AAAGTCGAGGTGCCTAAAGTGGCAACCCAGACTAGGGGGCAGGTTGGTGGTGTAGAGCTTCCTGTAGCCGCATGGCGTTCGTACTTAAATATGGAACTAACCATTCCAATTTTCGCTGTCTCTTATACACATCTCCGAGCCCACGAGACC
+
CBCCCFBCBBBAGGGGGGGGGGGHFGHGGHHGHHG322EGGCGHHHGGGGDGHHHGHHHGHHHHHHHHHGGFGGHHGGGGGGHHHHHHHHHHHHHBGHHGHHHHGHGHHHHHHFGGGGGHHHHHHHHEHHHHHHHHGGCGGGHGGGGGGE
@M02034:409:000000000-BFKT7:1:2109:24567:15702 1:N:0:32
AAAGTCGAGGTGCCTAAAGTGGCAACCCAGACTTCGCCGTCTGTTGGTGGTGTAGAGCTTCCTGTAGCCGCATGGCGTTCGTACTTAAATATGGAACTAACCATTCCAATTTTCGCTGTCTCTTATACACATCTCCGAGCCCACGAGACC
+
ABCCBFBBBCCCFGGGGGGGGGGHHHHGGHHGHHGGGGGEFHGGFHHEFGEFHHHHHHHHHHHHGGHDGFGGGGHHGGGGGGHHHHHHHHHHHHGHHHGGHHFHHHEHFHHHHHEEGGDFHGHHHHGHGHHHHHGFECCBDFHGGGGGGG
@M02034:409:000000000-BFKT7:1:2109:14311:15704 1:N:0:32
AAAGTCGAGGTGCCTAAAGTGGCAACCCAGACTAGTAATAGTGTTGGTGGTGTAGAGCTTCCTGTAGCCGCATGGCGTTCGTACTTAAATATGGAACTAACCATTCCAATTTTCGCTGTCTCTTATACACATCTCCGAGCCCACGAGACC
+
BBBBBFBABBAAGGGGGGGGGGGHHHHGGHHGHHHHHHHHHHHHHHHEGGBFFGHHHHHHHHHHHGHHHGGGGGHHGGGGGGHHHHGHHHHHHHHHHHHHHHHHHHHHHHHHHHGGGGGGHHHHHHHGHGHHHHHHGGGGGGHGGGGGGG
@M02034:409:000000000-BFKT7:1:2109:9517:15705 1:N:0:32
AAAGTCGAGGTGCCTAAAGTGGCAACCCAGACTCGTACGGATGTTGGTGGTGTAGAGCTTCCTGTAGCCGCATGGCGTTCGTACTTAAATATGGAACTAACCATTCCAATTTTCGCTGTCTCTTATACACATCTCCGAGCCCACGAGACC
+
CCCCBFCCBCCCGGGGGGGGGGGHHHHGGHHGHHGHGHGGAFGHHHHGGGEFGFHHHHHHGGHHFHHHHGG?EGHHGGGGGEHHHHHGHHHHHHHHHHHHHHGHFHGHHHHHHHGGGGGHHHHHHHHHHHHHHHHHGCCCGGHGGGGFGG
@M02034:409:000000000-BFKT7:1:2109:26035:15706 1:N:0:32
AAAGTCGAGGTGCCTAAAGTGGCAACCCAGACTCAGAGTAATGTTGGTGGTGTAGAGCTTCCTGTAGCCGCATGGCGTTCGTACTTAAATATGGAACTAACCATTCCAATTTTCGCTGTCTCTTATACACATCTCCGAGCCCACGAGACC
+
BBBBBFBBBBAAGGGGGGGFGGGGFFHGGHHGHHHFEHHHHHFHGHHGGGEFGFHFGBFHHGHFHHGFHGGEEEHGGEEFFEFHHHGFHFFHHHBGHHHFFGHGHHHFHHHHH?EEFGEGFHGGFHHHFFHGHHHFF?DGGGHGGFCGGF
@M02034:409:000000000-BFKT7:1:2109:6615:15708 1:N:0:32
AAAGTCGAGGTGCCTAAAGTGGCAACCCAGACTAAGAATAATGTTGGTGGTGTAGAGCTTCCTGTAGCCGCATGGCGTTCGTACTTAAATATGGAACTAACATTCCAATTTTCGCTGTCTCTTATACACATCTCCGAGCCCACGAGACCA
+
CCCCCFCCCCBCGGGGCGGFGGGHHFHGGHHGHHHGGHHFHGHGHHHGGGFFGHHFGHHHHHHHGHHHHGGEFGHHGGGGGFHHHHHGHHHHHHHGHHHHHHHHHHGHHHHHGEEEEEFFHHHHHHFHGGGGHHHG@DGGGHGGCGGGGH
@M02034:409:000000000-BFKT7:1:2109:9718:15708 1:N:0:32
AAAGTCGAGGTGCCTAAAGTGGCAACCCAGACTAATATGAATGTTGGTGGTGTAGAGCTTCCTGTAGCCGCATGGCGTTCGTACTTAAATATGGAACTAACCATTCCAATTTTCGCTGTCTCTTATACACATCTCCGAGCCCACGAGACC
+
BBCCAFBCCCCCGGGGGGGGGGGHHHHGGHHGHHGHHHHHFGHGHHHEGGFGHHHHHHHHHHHHGHHHHGGEGGHHGGGGGGHHHHHHHHHHHHFHHHHGHGGHHHHHHHHHHHGGGGGHHHHHHHHHHHHHHHGHGCGGGGHGGGGGGG
@M02034:409:000000000-BFKT7:1:2109:9929:15709 1:N:0:32
AAAGTCGAGGTGCCTAAAGTGGCAACCCAGACTAAGAATACTGTTGGTGGTGTAGAGCTTCCTGTAGCCGCATGGCGTTCGTACTTAAATATGGAACTAACCATTCCAATTTTCGCTGTCACTATACACATCTCCGAGCCCACGAGACCA
+
BBBBBFBBBBBBGGGGGGFGGGGGHHHGGHHGHHHGHGHHHHHHGFHGGGEFGGHGGHHHDHHFGGHGHFGGGGHHGGGGGGFHHHHHHHHHHHFEGHHHGHHHHHHHFHHHHHGGGGGFFFHHHHGHGFHGHHHGFGGGGFGGFGGGGB
@M02034:409:000000000-BFKT7:1:2109:6310:15709 1:N:0:32
AAAGTCGAGGTGCCTAAAGTGGCAACCCAGACTACTAAGCAGGTTGGTGGTGTAGAGCTTCCTGTAGCCGCATGGCGTTCGTACTTAAATATGGAACTAACCATTCCAATTTTCGCTGTCTCTTATACACATCTCCGAGCCCACGAGACC
+
BBBBAFBBBB>AGGGGG4GBFGGHHHHGGHHGHGHHHHHHHHHGHGGEFGGFHHHGGGHHHHHHHFHGHGGEGGHHGGGEGGFHHHGGHHGHHHGFFHFHHHHGGFFGHGHHHGEFEGEFHHHHHHGHHFGHFHHGG/@CCFHEDDCFGE
@M02034:409:000000000-BFKT7:1:2109:24542:15710 1:N:0:32
AAAGTCGAGGTGCCTAAAGTGGCAACCCAGACTACTCGTGGTGTTGGTGGTGTAGAGCTTCCTGTAGCCGCATGGCGTTCGTACTTAAATATGGAATTAACCATTCCAATTTTCGCTGTCTCTTATACACATCTCCGAGCCCACGAGACC
+
BBBBAF>ADDAAGGGGGGGGGGFHHHHGGGGGHHHHHGGHGHGHGHEEGGEFGFFGHHHHHHHHHHHHHGGGGGHHGGGGGGHHHHGGFHHHHGDFGHGGHHHHHHHHGHHHHGGGGGGGHHHHHHHHGHGHHHGGGGCCGGFGC@CGGF
@M02034:409:000000000-BFKT7:1:2109:15586:15714 1:N:0:32
AAAGTCGAGGTGCCTAAAGTGGCAACCCAGACTGGGGTGGGGGTTGGTGGTGTAGAGCTTCCTGTAGCCGCATGGCGTTCGTACTTAAATATGGAACTAACCATTCCAATTTTCGCTGTCTCTTATACACATCTCCGAGCCCACGAGACC
+
CCCCCFCCCBBCGGGGGGGGGGGHHHHGGHHGHHHHGEEGGGGEEGGGGGGGHFHFHHHGHHHHHHHHHEGEGGHHGGGGGGHHHHHHHHHHHHHFHHGGHHHHHHHHHHHHHGGGGGGHHGHHHHHHHHHHHHHHGFGGGGGGGGFFDA
@M02034:409:000000000-BFKT7:1:2109:20073:15717 1:N:0:32
AAAGTCGAGGTGCCTAAAGTGGCAACCCAGACTACGGAGGCGGTTG
+
CCCCCFCCBCBCGGGGGGGGGGGHHHHGGHHGHBGF22AE20AF0A
@M02034:409:000000000-BFKT7:1:2109:16104:15720 1:N:0:32
AAAGTCGAGGTGCCTAAAGTGGCAACCCAGACTGGTAGTCGGGTTGGTGGTGTAGAGCTTCCTGTAGCCGCATGGCGTTCGTACTTAAATATGGAACTAACCATTCCAATTTTCGCTGTCTCTTATACACATCTCCGAGCCCACGAGACC
+
BABBBFCCCCBBGGGGGGGGGGGHHHHGGHHGHGGHHFDGG2EGFGGFGGGFEHHGHHHHHHHHHHHHHGGGGGHFGGGGGFHHHHHGGHHHHHHHHHGHHHHHHHHHGHHHH4<?EEEBGEHHHHGHG2FHHFB2AC@?/?F/@GGDDC
@M02034:409:000000000-BFKT7:1:2109:6199:15720 1:N:0:32
AAAGTCGAGGTGCCTAAAGTGGCAACCCAGACTAAGCAGAATGTTGGTGGTGTAGAGCTTCCTGTAGCCGCATGGCGTTCGTACTTAAATATGGAACTAACCATTCCAATTTTCGCTGTCTCTTATACACATCTCCGAGCCCACGAGACC
+
ABABAFBBBBAAGGGGGGG6FGGHHHHGGHHFHHHHHHHHHGHGHHHEGGFFGHHFGHHHHHHHGHHHHGGEFEHHGFGGFFHHHHGFHHGHHHFGHHGGHHHHBGGHGHHHHHGGGGEHGHHHHHGHGHEHHHHHFCGGGGHGGGGG/C
@M02034:409:000000000-BFKT7:1:2109:18334:15725 1:N:0:32
AAAGTCGAGGTGCCTAAAGTGGCAACCCAGACTATGAGTAATGTTGGTGG
+
BBBBBFBBBBBBGGGGGGGFGEFHHHHA2A2ACEBE5G5FABFGBGG2BA
@M02034:409:000000000-BFKT7:1:2109:28140:15728 1:N:0:32
AAAGTCGAGGTGCCTAGAGTGGCAACCCAGACTGGGGGGGGGGTTGGTGGTGTAGAGCTTCCTGTAGCCGCATGGCGTTCGTACTTAAATATGGAACTAACC
+
BBBBBFBBBBBBGGGG4FGGGGGHHHHGGHHGHHGAE2>A>-@B=D9.;9DEEBF/9/BF/;:B:/;:BAB9DDF.>:@EDDE..BF/BBFFFFB/BFFF/9
@M02034:409:000000000-BFKT7:1:2109:16117:15738 1:N:0:32
AAAGTCGAGGTGCCTAAAGTGGCAACCCAGACTGGTAGTCGGGTTGGT
+
AAABADAADDAAGFGGGGGGGCFHBHFGDH2FFHAAE5ADE2EFF00A
@M02034:409:000000000-BFKT7:1:2109:2396:15742 1:N:0:32
AAAGTCGAGGTGCCTAAAGTGGCAACCCAGACTCTTAATACTGTTGGTGGTGTAGAGCTTCCTGTAGCCGCATGGCGTTCGTACTTAAATATGGAACTAACCATTCCAATTTTCGCTGTCTCTTATACACATCTCCGAGCCCACGAGACC
+
AAAAAFBABBABGGGCGGGFCGGHHGCGFHHEG3FGHHHHFGFGHFHGGGGGHEHBGGHHFFHGEGHAGEEEFGHEEGG1EE21BF4BGGFHFBB@@@B33G3FFEDDEFFEGFEAFCGBF4BFGHB44F22BFB??>//>FF/D/A/A?
@M02034:409:000000000-BFKT7:1:2109:26597:15743 1:N:0:32
AAAGTCGAGGTGCCTAAAGTGGCAACCCAGACTACGCATCAGGTTGGTGGTGTAGAGCTTCCTGTAGCCGCATGGCGTTCGTACTTAAATATGGAACTAACCATTCCAATTTTCGCTGTCTCTTATACACATCTCCGAGCCCACGAGACC
+
BBBBBFBBBBABGGGGGGGGGGGHHHHGGHHGHHHGGGGGHHHGGHC1FEFFGFGDGHHHHHHHHGHHHGGEEGHGGGGGGGHHHHHHHHGHHHGHHGHFFHHHHGHHHHHHHHGEGGGHHHHHHHHHHHHHGHGGGGGGGGHGGGGGGE
@M02034:409:000000000-BFKT7:1:2109:18435:15743 1:N:0:32
GCTCTTAAAGAGGAGAAAGGTCATGGGGAGTAGGGCTTCTAACTTTACTCAGTTCGTTCTCGTCGACAATGGCGGAACTGGCGACGTGACTGTCGCCCCAAGCAACCTGTCTCTTATACACATCTCCGAGCCCACGAGACGAG
+
ABBBBFFFFFFFGGGAGGGGGGHHH4AEA2A3D3FFHHHHHHHHHHHHHHHHHHHGGHHGHGGGGGEEEHHHHGGGEGHHGHGGGGGGGGHFHHGHGGGFGHGGHHHHHHHHHHHFHFHDHHHHHHHGGGGGGHGG-AAD.-<
@M02034:409:000000000-BFKT7:1:2109:15057:15744 1:N:0:32
AAAGTCGAGGTGCCTAAAGTGGCAACCCAGACTGGGCGGCTGGTTGGTGGTGTAGAGCTTCCTGTAGCCGCATGGCGTTCGTACTTAAATATGGAACTAACCATTCCAATTTTCGCTGTCTCTTATACACATCTCCGAGCCCACGAGACC
+
BBBBBFBBBBBBGGGGGGGFGGGHHHHGGGHGHHGHHGGGGGGHGGGEGGEFFFFFHHHHHHHHHHHGHGEEGFHGFEFFGGFHHHHGHHFHHHFGFHGHHHHHFHHFHHHHHGCDGGDGHHGHHHHHHHHHGHHFGC->DGHGGGF.EE
@M02034:409:000000000-BFKT7:1:2109:2414:15744 1:N:0:32
AAAGTCGAGGTGCCTAAAGTGGCAACCCAGACTCTTAATACTGTTGGTGGTGTAGAGCTTCCTGTAGCCGCATGGCGTTCGTACTTAAATATGGAACTAACCATTCCAATTTTCGCTGTCTCTTATACACATCTCCGAGCCCACGAGACC
+
BBCBBFBCCCABGGGGGGGGGGGHHHHGGHHGGFHHHHHHHHHHHHHEFGEFHHHHHGHHHHHHHHHHHFGEGGHGFEGGGFHHHHHHHHHHHHFHHGFFHHHHEHFHFHHHHGGGGGGGHHHHHHHGHHFHHHFFF/@BFFHGGGGGGE
@M02034:409:000000000-BFKT7:1:2109:13050:15750 1:N:0:32
AAAGTCGAGGTGCCTAAAGTGGCAACCCAGACTAATAAGACGGTTGGTGGTGTAGAGCTTCCTGTAGCCGCATGGCGTTCGTACTTAAATATGGAACTAACCATTCCAATTTTCGCTGTCTCTTATACACATCTCCGAGCCCACGAGACC
+
BBBBBF>ADBBBGGGDGGGGGGGHHHHGGHHGHGHHBGBHFEEFFGGGGGEFHHHHHHHHHHHHHHHHHGGEGGHHGGGGGGHHHHHHFHHHHHHHHFHHHHHHHHHHHHHHGHGGGGGGHGHHHHGHFHHHHHGHCFGCGGHGGCGGGF
@M02034:409:000000000-BFKT7:1:2109:13464:15755 1:N:0:32
AAAGTCGAGGTGCCTAAAGTGGCAACCCAGACTAGTAAGAATGTTGGTGGTGTAGAGCTTCCTGTAGCCGCATGGCGTTCGTACTTAAATATGGAACTAACCATTCCAATTTTCGCTGTCTCTTATACACATCTCCGAGCCCACGAGACC
+
ABCCAFABCCACGGGGGGGFGGGHHHHGGHHGHHHHHHHHHHHHHHHGGGEFGFHHHHHHHHHHHHHHHGGGGGHHGGGGGGHHHHHHHHHHHHHHHHHHHHHHHHGHHHHHHHGGGGGHHHHHHHHHGHHHHHHHGDDGGGHGGGGGGG
@M02034:409:000000000-BFKT7:1:2109:2680:15758 1:N:0:32
AAAGTCGAGGTGCCTAAAGTGGCAACCCAGACTAATAAGAATGTTGCTGGTGTAGAGC
+
BBBBBFABBDBBGGGGGGGGGGGFHHHGGHHGHHHHB5GFBGHHD55B53FB23D555
@M02034:409:000000000-BFKT7:1:2109:9413:15761 1:N:0:32
AAAGTCGAGGTGCCTAAAGTGGCAACCCAGACTACGAATCAGGTTGGTGGTGTAGAGCTTCCTGTAGCCGCATGGCGTTCGTACTTAAATATGGAACTAACCATTCCAATTTTCGCTGTCTCTTATACACATCTCCGAGCCCACGAGACC
+
AACCAFBCCCCCGGGGGGGGGGGHHHHGGHHGHHHGGHHGHHHHHHGFFGFFGHHHHHHHGHHHHHHHHGGEGGHHGGGGGFHHHHHHHHHHHHHHHHHHHGHHHHHHFHHHHHGGGGGHHHHHHHHHHHHHHHHHGGGGGGHGGGGGGG
@M02034:409:000000000-BFKT7:1:2109:6443:15762 1:N:0:32
AAAGTCGAGGTGCCTAAAGTGGCAACCCAGACTCGGGATCATGTTGGTGGTGTAGAGCTTGCTGTAGCCGCATGGCGTTCGTACTTAAATATGGTACTAACCATTCCAATTTTCGCTGTCTCTTATACACATCTCCG
+
CCCCCFCCCCBCGGGGGGFGGGGHHHHGGHHGHF2EG2E2G5GG5FF111FFAAF5B5BB3BFGA5F53EE0B??1>1>?E>2??BGB@BF4@344BFHHC?3FF4GD4FDHD4<EE<<34?F33BF3FBFCGFH2?
@M02034:409:000000000-BFKT7:1:2109:13536:15764 1:N:0:32
AAAGTCGAGGTGCCTAAAGTGGCAACCCAGACTACGAATAGTGTTGGTGGTGTAGAGCTTCCTGTAGCCGCATGGCGTTCGTACTTAAATATGGAACTAACCATTCCAATTTTCGCTGTCTCTTATACACATCTCCGAGCCCACGAGACC
+
AAABBFBBBBBBGGGGFGGGGGGHHHHGGHHGHHHGGHHGHHHHHHHGGGGFFGHGHHHHHHHHHHHGHGGEFGHHGGGGGGHHHHHGHHGHHHHEHHGFHHHHHHGHGGHHHGGGGGGHHHHHHHHGHHHHHHFDFCCCGGHEC<CDGF
@M02034:409:000000000-BFKT7:1:2109:23058:15765 1:N:0:32
AAAGTCGAGGTGCCTAAAGTGGCAACCCAGACTAATCAGCAGGTTGGTGGTGTAGAGCTTCCTGTAGCCGCATGGCGTTCGTACTTAAATATGGAACTAACCATTCCAATTTTCGCTGTCTCTTATACACATCTC
+
AABBAFAAD@ABGGGGFGGGGGGHHHHGGHHGHFHGH5GHHHGHGHGEFEFFHFG5AFFHHHHGGHHFHGGGFECEEEFGGEGHHGHEFGHHHHFHHHFHFG3B3BFGHGGHH4EDEEEGHFFDFH?FD22?GGF
@M02034:409:000000000-BFKT7:1:2109:6217:15765 1:N:0:32
AAAGTCGAGGTGCCTAAAGTGGCAACCCAGACTACTAGTCAGGTTGGGGGTGTAGAGCTTCCTGTAGCCGCATGGCGTTCGTACTTAAATATGGAACTAACCATTCCAATTTTCGCTGTCTCTTATACACATCTCCGAGCCCACGAGACC
+
ABB?AF?AB?ABGGGGGGGGGGGHHHHGGHGACG355FFB5EGG3FE22EEEABD555EG5EB5B5D5@>E>FEF1/>>F1?2FFFHDFHGDG333B?EF303BF4BB4BGHGB?FF/?B33FG2G22@CDFFFG2/<</<?//@CD.<<
@M02034:409:000000000-BFKT7:1:2109:11591:15767 1:N:0:32
AAAGTCGAGGTGCCTAAAGTGGCAACCCAGACTTCGGGGAGGGTTGGTGGTGTAGAGCTTCCTGTAGCCGCATGGCGTTCGTACTTAAATATGGAACTAACCATTCCAATTTTCGCTGTCTCTTATACACATCTCCGAGCCCACGAGACC
+
AA@3AF?A?2>>FGG5BGGGGCDGGHHAAGEFHHHFGAEEEGCBBEGEGEGEHHHFFHHHEB5F@GFHHDG/EEFAEE@FGGFHFHE3FGDFFH3BCGF3GFHHFHHG4BGHGD/B?AGHHFGFHFF2><1G1F@FA/C?>FGGCCGGGG
@M02034:409:000000000-BFKT7:1:2109:13955:15769 1:N:0:32
AAAGTCGAGGTGCCTAAAGTGGCAACCCAGACTAATAATACGGTTGGTGGTGTAGAGCTTCCTGTAGCCGCATGGCGTTCGTACTTAAATATGGAACTAACCATTCCAATTTTCGCTGTCTCTTATACACATCTCCGAGCCCACGAGACC
+
CCCCCFCCCCABGGGGGGGBEGGGHHHGGHHGHFGHHFHHHHGHGGGFFGGGHGHHHHHHHGHGHHHHHGGEFFHHGEGGGGHHHHHHHHGHHHGHHHGGHHHHHGHHHHHHHFGGGGGFHHHHGHHHHHHHHHGDDCGGGGHGGFGGGF
@M02034:409:000000000-BFKT7:1:2109:27611:15772 1:N:0:32
AAAGTCGAGGTGCCTAAAGTGGCCCAGACTGGGGAGGGGGTTGGTGGTGTAGAGCTTCCTGTAGCCGCATGGCGTTCGTACTTAAATATGGAACTAACCATTCCAATTTTCGCTGTCTCTTATACACATCTCC
+
AAB@3BAADAAABGGGFGFGGGGHHFE4A33FE?2A2AECAAEAEFFGEE3FDBFHHHFGFFDFEHEE>EEHFFE>?/EBGHHBB?4GFEEHGGFFGBAGCDG3F33FDGG@?AD/BFB2GBG>F>F1?GGDF
@M02034:409:000000000-BFKT7:1:2109:3876:15779 1:N:0:32
AAAGTCGAGGTGCCTAAAGTGGCAACCCAGACTGTGGTTGGTGGTGTAGAGCTTCCTGTAGCCGCATGGCGTTCGTACTTAAATATGGAACTAACCATTCCAATTTTCGCTGTCTCTTATACACATCTCCGAGCCCACGAGACCAGAGAG
+
CCCCBFBBCCBCGGGGGGGGGGGHHHHGGGHGHHHHHHFGGGGCEFGGGGGHHHHHHHHHHHHGGGGGHGEFGGGGFHHHEGHHGHHHHGGHHHFGHHGHFGFGHHHFG?EGFHGHHHHHHGDFFGHHHHG?DFGGHGGGFGDGFHEHFF
@M02034:409:000000000-BFKT7:1:2109:11672:15780 1:N:0:32
AAAGTCGAGGTGCCTAAAGTGGCAACCCAGACTCCGAATCCGGTTGGTGGTGTAGAGCTTCCTGTAGCCGCATGGCGTTCGTACTTAAATATGGAACTAACCATTCCAATTTTCGCTGTCTCTTATACACATCTCCGAGCCCACGAGACC
+
CCCCCFCCCCABGGGGGGGGGGGHHHHGGHHGHHHGGGGGHGGGGGGGGGGGHHHHHHHHHHHHHHHHHGGFGGHHGGGGGGGHHHHGHHHHHHHHHHHGHHHHHHGHHHHHHHGGGGGHHHHHHHHHHHHHHHHGGGGGGGHGGGGGGG
@M02034:409:000000000-BFKT7:1:2109:6209:15781 1:N:0:32
AAAGTCGAGGTGCCTAAAGTGGCAACCCAGACTACTAGTCAGGTTGGTGGTGTAGAGCTTCCTGTAGCCGCATGGCGTTCGTACTTAAATATGGAACTAACCATTCCAATTTTCGCTGTCTCTTATACACATCTCCGAGCCCACGAGACC
+
CCCCCFAABDBCGGGGGGGFGGGHHHHGGHHGHHHHHHHHHHGFGHGFFGEFHHHHHFHHHHHHGHHHHEGEFGHHGGGGGGHHHHGGFGHHHHHHHGHHHHHHHHHHHHHHHHGGGGFGHHHHHHHHFFGHHHHHGGCCFFHGGGGGGC
@M02034:409:000000000-BFKT7:1:2109:2664:15782 1:N:0:32
AAAGTCGAGGTGCCTCAAGTGGCAACCCAGACTAATAAGAATGTTGGTGGTGTAGAGCTTCCTGTAGCCGCATGGCGTTCGTACTTAAATGTGGAACTAACCATTCCAATTTTCGCTGTCTCTTATACACATCTCCGAG
+
AAAAAF1>AAA?GGF1BGGBFDFFHHHGGGHGHHBGFHHFFGGDGGHGGCEGHGHFGEGHHFHHGFGGHG//EEFCEGGGGEHHGHHHHF2BFGF1FFF1@0BGGHFBGFHHF2??/EEGEFHFFHF>2B1FCFGB//>
@M02034:409:000000000-BFKT7:1:2109:8708:15788 1:N:0:32
AAAGTCGAGGTGCCTAAAGTGGCAACCCAGACTCAG
+
CCCCBFBCCCABGGGGGGGGGGGHHHHGGHHGHBGG
@M02034:409:000000000-BFKT7:1:2109:24167:15790 1:N:0:32
AAAGTCGAGGTGCCTAAAGTGGCAACCCAGACTGATAATAAGGTTGGTGGTGTAGAGCTTCCTGTAGCCGCATGGCGTTCGTACTTAAATATGGAACTCACCATTCCAATTTTCGCTGTCTCTTATACACATCTCCGAGCCCACGAGA
+
?>AAAFA@DAA?GGGAEGG31BFFFHHFGFFGB11DDDGHHHBGG0EA//EFHHBGHFFHGBFDBFBDGGG@EGHHEEGGFF0E/BG1FFGHB11DCF1BEAGHHHHF2BGGFG>AEE?B2>2G1FGHEFDGFHFFFCCCCEGECCCC
@M02034:409:000000000-BFKT7:1:2109:11727:15797 1:N:0:32
AAAGTCGAGGTGCCTAAAGTGGCAACCCAGACTACTGATAAGGTTGGTGGTGTAGAGCTTCCTGTAGCCGCATGGCGTTCGTACTTAAATATGGAACTAACCATTCCAATTTTCGCTGTCTCTTATACACATCTCCGAGCCCACGAGACC
+
BBBBBFBBBBBBGGGGGGGFGGGHHHGGGHHGHHHHHHHHHHHHGHGEFGFFHHHGHHHHHHHHHHHHHGGEGGHHGGGGGGHHHHHHHHGHHHHHGHHHHHHHHHHHHHHHHHGGGGGHHHHHHHHHGHHHHHHFGGGGGGHGGGGGGC
@M02034:409:000000000-BFKT7:1:2109:14280:15800 1:N:0:32
AAAGTCGAGGTGCCTAAAGTGGCAACCCAGACTGCGGAGCAGGTTGGTGGTGTAGAGCTTCCTGTAGCCGCATGGCGTTCGTACTTAAATATGGAACTAACCATTCCAATTTTCGCTGTCTCTTATACACATCTCCGAGCCCACGAGACC
+
BAAABFBBBDAAGGGGGGGGG4FCFFHDFHEFHHGEEEEE2FHHGGEEE1BFGEEAFGFGHCGFGGGGHFGEDFHHGEGFGEFHEHHGHGFHHBEFG3GHFHHHHHHEFGFHHFGGGGCF?3FDFBGGFHBGHHHFG?FCGEHGGCCAEC
@M02034:409:000000000-BFKT7:1:2109:5690:15801 1:N:0:32
AAAGTCGAGGTGCCTAAAGTGGCAACCCAGACTAGGCCGGGGGTTGGTGGTGTAGAGCTTCCTGTAGCCGCATGGCGTTCGTACTTAAATATGGAACTAACCATTCCAATTTTCGCTGTCTCTTATACACATCTCCGAGCCCACGAGACC
+
BABBBFABBBAAGGGGGGGGGFGHHHHGGGHGHD3GGGEGGFG>EEGEFGBEFFHGGHHHFHHHGFHGHDFEEGHHGGGEEGGHGHFHGGGHGDDDGBFFHHHHFHFHHHHHHFGGGGGBGFFGDGFGFG1GCGGHG-CCCGECD?CGGE
@M02034:409:000000000-BFKT7:1:2109:22058:15802 1:N:0:32
AAAGTCGAGGTGCCTAAAGTGGCAACCCAGACTACTGCGCGGGTTGGTGGTGTAGAGCTTCCTGTAGCCGCATGGCGTTCGTACTTAAATATGGAACTAACCATTCCAATTTTCGCTGTCTCTTATACACATCTCCGAGCCCACGAGACC
+
CCCCCFCABCBBGGGGGGGGFGGGHHHGGHHGHHHHHHGGGGGEFGGGGGEFHGHHHHHHHHHHGHHHHGGFGGHHGGGGFFHHHHHHHGGHHHGHHHGGGHHHHHGHHHHHHHGFGGGHHGHHHHHHGHHHHHFHGGGGGGHGGGGGGE
@M02034:409:000000000-BFKT7:1:2109:19621:15802 1:N:0:32
AAAGTCGAGGTGCCTAAAGTGGCAACCCAGACTAGTTGTCCGGTTGGTGGTGTAGAGCTTCCTGTAGCCGCATGGCGTTCGTACTTAAATATGGAACTAACCATTCCAATTTTCGCTGTCTCTTATACACATCTCCGAGCCCACGAGACC
+
BBBBBFBBBBBBGGGGGGGGGGGHHEHGGHHGHHHHHHHHGGGGGGGFGGFFHHHGGGHHHGHHGHHHHGGEEFHHGGGGGFFHHHGGGHGHHFFHGHHGHHHHGHHHHHHHHGFEGGFHHFHHGHHHHHGFHHHHFCGGGGHGGGGGGG
@M02034:409:000000000-BFKT7:1:2109:24184:15802 1:N:0:32
AAAGTCGAGGTGCCTAAAGTGGCAACCCAGACTGATAATAAGGTTGGTGGTGTAGAGCTTCCTGTAGCCGCATGGCGTTCGTACTTAAATATGGAACTAACCATTCCAATTTTCGCTGTCTCTTATACACATCTCCGAGCCCCCGAGACC
+
AAAAAFBABBAAFFFBGBGBGFGGF4FEFCDGCHFFDFGFFDFHHGGGFCEBGAFGHHHGBBGFHF5FDF0>?FHFGGGFE>BFFF43EFFFHH3EGHB3CHFF3B4FGFFFHD@EGD/DFE4G4FBBBCGGBFBGDC//<?/BC/<@AF
@M02034:409:000000000-BFKT7:1:2109:19810:15803 1:N:0:32
AAAGTCGAGGTGCCTAAAGTGGCCACCCAGACTGAGGGTAGGGTTGGTGGTGTAGAGCTTCCTGTAGCCGCATGGCGTTCGTACTTAAATATGGAACTAACCATTCCAATTTTCGCTGTCTCTTATACACATCTCCGAGCCCACGAGACC
+
CBCCCFCBBCBCGGGGGGGGGGGHHGHGGHHGHHGHGGAGGGGGGGGEGGGFGHHFHHHHHHHHHHHHHGGGGGHHGEGGEEBGHHHGHHHGHHHHHGGHHHHHHHHHHHHHHFFGGGGGHHHHHHHHHGDHHGFHGFGCGGHGGGGGGG
@M02034:409:000000000-BFKT7:1:2109:4515:15809 1:N:0:32
AAAGTCGAGGTGCCTAAAGTGGCAACCCAGACTCAGCAGACTGTTGGTGGTGTAGAGCTTCCTGTAGCCGCATGGCGTTCGTACTTAAATATGGAACTAACCATTCCAATTTTCGCTGTCTCTTATACACATCTCCGAGCCCACGAGACC
+
AAAAAFA?DD1>GFGGGADFEGAG1EHGGEGFHHHH1GGHFGFGHGEEGGBFAFGHHHHHEFFFEBFGFEE/?FHAEAEFE?CEFGEBGFHHHHH1@GEHHFGHHHFHBGHHH2EAEGEFHFGFFGFGBGHHGF1DC/</CFEEBC@<EF
@M02034:409:000000000-BFKT7:1:2109:8072:15809 1:N:0:32
AAAGTCGAGGTGCCTAAAGTGGCAACCCAGACTCCGAAGGATGTTGGTGGTGTAGAGCTTCCTGTAGCCGCATGGCGTTCGTACTTAAATATGGAACTAACCATTCCAATTTTCGCTGTCTCTTATACACATCTCCGAGCCCACGAGACC
+
BCCCCFBCCCBBGGGGGGGGGGGHHHHGGHHGHGHFCGCFFHHHHHEFFFEFHGHFGHHHHHGHHFHHHGG@EGHHCGGGGGGHHHHGHHHHHHEFHHGFGFFGHGHBEGGHHHGGGFAGEHHEBHHFHBGHGHHBD@/?DGHFFCGGGG
@M02034:409:000000000-BFKT7:1:2109:24165:15809 1:N:0:32
AAAGTCGAGGTGCCTAAAGTGGCAACCCAGACTGATAATAAGGTTGGTGGTGTAGAGCTTCCTGTAGCCGCATGGCGTTCGTACTTAAATATGGAACTAACCATTCCAATTTTCGCTGTCTCTTATACACATCTCCGAGCCCACGAGACC
+
BBCCAFCCCCBBGGGGGGGGGGGHHHHGGHHGHHHHHHHHHHHGHHGEGGEFGHHHHHHHHHHHGHHHHFGGGGHHGGGGGGHHHHHGHHHHHHGHGHGGHHFHHHGHHHHHHEGGGGGFHHHHHHHHGHGHHHHHFDGGGGHGGGGGGG
@M02034:409:000000000-BFKT7:1:2109:15354:15810 1:N:0:32
AAAGTCGAGGTGCCTAAAGTGGCAACCCAGACTGCGGGGACGGTTGGTGGTGTAGAGCTTCCTGTAGCCGCATGGCGTTCGTACTTAAATATGGAACTAACCATTCCAATTTTCGCTGTCCTTATACACATCTCCGAGCCCACGA
+
?>AAAFAADDB?CFFF44FFGGGFHDFAFGFAGGHCGGG?E0AEF@E?1>EEHHHFF4BF3BFG3@GBFFC/EGFF//EFGGFGFHH3?DGB2F1GCCBC1?1FBBF2?FFGGD//???1GGH1F1??F1FGHGGG-@@CECE-<
@M02034:409:000000000-BFKT7:1:2109:8052:15811 1:N:0:32
AAAGTCGAGGTGCCTAAAGTGGCAACCCAGACTCCGAAGGATGTTGGTGGTGTAGAGCTTCCTGTAGCCGCATGGCGTTCGTACTTAAATATGGAACTAACCATTCCAATTTTCGCTGTCTCTTATACACATCTCCGAGCCCACGAGACC
+
BABCCFCBCCABGGGGGGGGGGGHHHGGGHHGHHHGGGGGEGHFHHGEFGFGHHHGGHFHGHHHGHHHHEGEFGHHGGGGGGEHHGFGHHHGHHHFFFFGHHGHGHGHHHHHHHGFGGFFFFHF3GHHHHEHHHBFF?C/CGEGG?FGDE
@M02034:409:000000000-BFKT7:1:2109:17220:15812 1:N:0:32
AAAGTCGAGGTGCCTAAAGTGGCAACCCAGACTGGGGGGGGGGTTGGTGGTGTAGAGCTTCCTGTAGCCGCATGGCGTTCGTACTTAAATATGGAACTAA
+
CCCCCFCCCCCCGGGGEGGGGGGHHHHGGHAFHHHHGGGGFFFFFFF9:AAA9BB0BBFBFFFBFFFB9DF9AF..;DFFDABAAFFF0BFFFF09BBFF
@M02034:409:000000000-BFKT7:1:2109:13931:15817 1:N:0:32
AAAGTCGAGGTGCCTAAAGTGGCAACCCAGACTAAGAATAATGTTGGTGGTGTAGAGCTTCCTGTAGCCGCATGGCGTTCGTACTTAAATATGGAACTAACCATTCCAATTTTCGCTGTCTCTTATACACATCTCCGAGCCCACGAGACC
+
BABBBFBBBBABFGGGGFGGGGGHHHHGGHHGHHHGHHHHHGHHHHHGGGEFFHHGHHHHHHHHHHHHHGGGGGGHGGGGGGHHHHHHHHHHHHFFHHHHHHHHHHHHHHHHHHGGGGFHHHHHHHHFGHHHHHHHG@CFGGHGGGGEGE
@M02034:409:000000000-BFKT7:1:2109:21440:15819 1:N:0:32
AAAGTCGAGGTGCCTAAAGTGGCAACCCAGACTCAGAATAATGTTGGTGGTGTAGAGCTTCCTGTAGCCGCATGGCGTTCGTACTTAAATATGGAACTAACCATTCCAATTTTCGCTGTCTCTTATACACATCTCCGAGCCCACGAGAC
+
AAAAAFBBBDABGGGGGGGGGGGHHHHGGHHGHHHHGHHHHHGFGFGAFEEFGGFHHHHHHHHHGHHHHGGGFGHHGGGGEFHHHHGFHHGGHHGFHHFGHHHHHHGHHHHHHHGGGGGGHHHHHHHGGFFFHGDHFGCCGEHECG/AF
@M02034:409:000000000-BFKT7:1:2109:23085:15825 1:N:0:32
AAAGTCGAGGTGCCTAAAGTGGCAACCCAGACTACTCGGACTGTTGGTGGTGTAGAGCTTCCTGTAGCCGCATGGCGTTCGTACTTAAATATGGAACTAACCATTCCAATTTTCGCTGTCTCTTATACACATCTCCGAGCCCACGAGACC
+
BABBBFBAB@ABGGGFBGGGGGGGGHHGGHHGHHHHHGGGGGHFHHHGGGGGGFHGHFGHHHHHHHHGHGGEGGHHGGGGGFHHHHFGFGHHHHHHHHHHGHHHHHHHHHHHHGGGGGGFHHHGGHHHFHDHHGHHDCFGGGHGGGGGGE
@M02034:409:000000000-BFKT7:1:2109:18721:15830 1:N:0:32
AAAGTCGAGGTGCCTAAAGTGGCAACCCAGACTGGGAAGAATGTTGGTGGTGTAGAGCTTCCTGTAGCCGCATGGCGTTCGTACTTAAATATGGAACTAACCATTCCAATTTTCGCTGTCTCTTATACACATCTCCGAGCCCACGAGACC
+
BBBBBFBABBBBGGGFGGGGGGGHHHHGGHHGHHEAGFAFBFGHHHHEFFGEAEG5FFDFAGGHGGFFFFG>EFFFEEFGDE2FGFHBFGHFGE3DGFHHC0BF3FFD4FEHGBEEGD?F?GGDB4FFFFGFHFHFA/CDGFEEGCGA/F
@M02034:409:000000000-BFKT7:1:2109:23181:15834 1:N:0:32
AAAGTCGAGGTGCCTAAAGTGGCAACCCAGACTAAGAATTCGGTTGGTGGTGTAGAGCTTCCTGTAGCCGCATGGCGTTCGTACTTAAATATGGAACTAACCATTCCAATTTTCGCTGTCTCTTATACACATCTCCGAGCCCACGAGACC
+
BBBBBFBBBDBBGGGGGGGGGGGHHHHGGHHGFGHGHHHHHGHGGGGGFGEFHGHGHHHHHHHHGHHHHGGEGGHHGGGGGGHHHHGFHHHHHHHHHHHGHHHHGHGHHHHHHHGGGGGHHHHHFHHHHHGHHHHGG?FGGGHGGGCGGE
@M02034:409:000000000-BFKT7:1:2109:14766:15843 1:N:0:32
AAAGTCGAGGTGCCTAAAGTGGCAACCCAGACTAGTGGGTGTGTTGGTGGTGTAGAGCTTCCTGTAGCCGCATGGCGTTCGTACTTAAATATGGAACTAACCATTCCAATTTTCGCTGTCTCTTATACACATCTCCGAGCCCACGAGACC
+
BBBBBFBABBBBGFGFGGGFGGGHHHGGGHHGHHHFHHHEFGGHHHHGGGEFHHHHHHHHHHHHHHHHHGGGGGHGGGGGGGHHHHHGHHHHHHHGHHGGHHGHHHHHHHHGHBGGGGGHHHHHHHGHHHHHHHHGGFGGGGHGGGGGGF
@M02034:409:000000000-BFKT7:1:2109:14897:15848 1:N:0:32
AAAGTCGAGGTGCCTAAAGTGGCAACCCAGACTGGTTTGAATGTTGGTGGTGTAGAGCTTCCTGTAGCCGCATGGCGTTCGTACTTAAATATGGAACTAACCATTCCAATTTTCGCTGTCTCTTATACACATCTCCGAGCCCACGAGACC
+
BABCBFCCCCBCGGGGFGGFGGGGHHFGGHHGHHHBGHGHHHHGHHHEFGBFGHHHHHHHHFHHHHHFHGGGGGHGFEGFFEGHHHHFHHGHHHGHHHGGHHFHHHHHGHHHHHGGGGEFHGHHHFHHGGHHGHHHGGGGGGHGGFGGGG
@M02034:409:000000000-BFKT7:1:2109:29139:15850 1:N:0:32
AAAGTCGAGGTGCCTAAAGTGGCAACCCCGACTGGGAGGGGTGTTGGT
+
1AAAAFAADD1>EFGGGGGGGGGFFGFE0AEEE?GCFFE?AEAEGECE
@M02034:409:000000000-BFKT7:1:2109:27662:15850 1:N:0:32
AAAGTCGAGGTGCCTAAAGTGGCAACCCAGACTACGAAGGATGTTGGTGGTGTAGAGCTTCCTGTAGCCGCATGGCGTTCGTACTTAAATATGGAACTAACCATTCCAATTTTCGCTGTCTCTTATACACATCTCCGAGCCCACGAGACC
+
BBBBBFABD@ABGGGGBGGGGGFHHHHGGHHGHHHGGHGGHHHHHHHEGDGGHFHBFFHHHHEGGFHHGGGEEEGA>EECEEGHGHHHHHHHHGBFHGGGGCFF3FFFFHGHGHCCGF/FFGGGFBGGFFHBGDFDF/>CCFHECG/DGF
@M02034:409:000000000-BFKT7:1:2109:10789:15854 1:N:0:32
AAAGTCGAGGTGCCTAAAGTGGCAACCCAGACTGGGGTGGCGGTTGGTGGTGTAGAGCTTCCTGTAGCCGCATGGCGTTCGTACTTAAATATGGAACTAACCATTCCAATTTTCGCTGTCTCTTATACACATCTCCGAGCCCACGAGACC
+
BBBBBFAABBBBGGGGGGGGGFGHHHHGGHHGHBFDE2EEGEGGGGGEGGEGGFHHGGHHHHHHHHHHHGGEGGHHGGGGGGHHHHGGHHGHHHFHHHHHHHHHGHGHHHHHHHGGGGGGHHHHHHHGHHHHHHHHGCGGGGHGGGGAGF
@M02034:409:000000000-BFKT7:1:2109:8850:15854 1:N:0:32
AAAGTCGAGGTGCCTAAAGTGGCAACCCAGACTAATAAGAATGTTGGTGGTGTAGAGCTTCCTGTAGCCGCATGGCGTTCGTACTTAAATATGGAACTAACCATTCCAATTTTCGCTGTCTCTTATACACATCTCCGAGCCCACGAGACC
+
BBBBBFBBBBBBGGGGGGGGGGGHHHHFGHHEGHHHHGGFHHHHHHEEGGFFHFHFGBHHHFHHHHHHHGGEFGHHGGGGGFFHHHGGHHHHHG3GFHHHHHGHHHHGHHHHHHGGGGEHFHHHGHHHGHHHHHHGDCGGFGEGGFGEGG
@M02034:409:000000000-BFKT7:1:2109:24133:15867 1:N:0:32
AAAGTCGAGGTGCCTAAAGTGGCAACCCAGACTC
+
A1A>A@>ADDA11BAGGGG3F1FCCABA0AAA1B
@M02034:409:000000000-BFKT7:1:2109:24481:15868 1:N:0:32
AAAGTCGAGGTGCCTAAAGTGGCAACCCAGACTACTTCTACTGTTGGTGGTGTAGAGCTTCCTGTAGCCGCATGGCGTTCGTACTTAAATATGGAACTAACCATTCCAATTTTCGCTGTCTCTTATACACATCTCCGAGCCCACGAGAC
+
BBCCBFBCCCBBGGGGGGGGGGGHHHHGGHHGHH3F55DG55FFGHHGGGFFGHHHHHHHHGHHGFHGHFGGGGHHGGGGEFHHHHHHHHHHHHHHHHHHHHHHHHHHHHHHHGGGGGGHHHHHHHHHHHFHHHHGDCGGGGHGGGGAG
@M02034:409:000000000-BFKT7:1:2109:6993:15870 1:N:0:32
AAAGTCGAGGTGCCTAAAGTGGCAACCCAGACTAGTAGTGGGGTTGGTGGTGTAGAGCTTCCTGTAGCCGCATGGCGTTCGTACTTAAATATGGAACTAACCATTCCAATTTTCGCTGTCTCTTATACACATCTCCGAGCCCACGAGACC
+
AABBADAABBABGGGGGGGFGGGHHHHGGHHGHHGGGHGGHHGEEGGEFGAFFGHHHHHHHHHHHHHHHGGGGGHHGGGGGFHHHHHHHHFHHHHHHGGGGGFHHHHHHHGFHHGGGGDFBFHHHHHFFHFFFHFGGCGFGGHGGGGGGG
@M02034:409:000000000-BFKT7:1:2109:9854:15871 1:N:0:32
AAAGTCGAGGTGCCTAAAGTGGCAACCCAGACTTCGCCTCTGGTTGGTGGTGTAGAGCTTCCTGTAGCCGCATGGCGTTCGTACTTAAATATGGAACTAACCATTCCAATTTTCGCTGTCTCTTATACACATCTCCGAGCCCACGAGACC
+
ABBBBFABCCBBGGGGGGGGGGGHHHHGGHHGHHCGGGGGHHHHHGGEGGEGGHHGGHHHHHHHHHHHGGGGGGHHGGGGGEGHHHHHHHHHHFGHHHHHHHGHHFHHGGHHHHGGGGGHHGHHFHFHHFHHHHHEDCFGGGHGGCCGDC
@M02034:409:000000000-BFKT7:1:2109:20573:15873 1:N:0:32
AAAGTCGAGGTGCCTAAAGTGGCAACCCAGACTCATACTCATGTTGGTGGTGTAGAGCTTCCTGTAGCCGCATGGCGTTCGTACTTAAATATGGAACTAACCATTCCAATTTTCGCTGTCTCTTATACACATCTCCGAGCCCACGAGACC
+
BBBBBFAABAA@GGGGGGGFFFFHFGHGCFFGHHGBFGHHFHHHHBGECA2BEFGFHGHHDBGHDGHHHGGGCEHHGGGGEFHHHGF3FGHHEF3@FGDBGFFGHHH4?FGHHHFGG<EFHGHHFH4BBE2GHFG?A?CCGCCEDC?/AA
@M02034:409:000000000-BFKT7:1:2109:23237:15874 1:N:0:32
AAAGTCGAGGTGCCTAAAGTGGCAACCCAGACTAGGCAGGGGGTTGGTGGTGTAGAGCTTCCTGTAGCCGCATGGCGTTCGTACTTAAATATGGAACTGACCATTCCAATTTTCGCTGTCTCTTATACACATCTCCGAG
+
AA3>A5AAD22>CGGFCGGGB4AEF442FE2EEHGFFHFG?CE0AEAECEEAF3GGHEHHHEGBGGHFFEGCEEFAEDEEEFBGHH4DEGGHHHB3CG3BF3E3BB2BFGGGF2BDDGDFHHEGFHBG2F@FFGFF//<
@M02034:409:000000000-BFKT7:1:2109:23218:15875 1:N:0:32
AAAGTCGAGGTGCCTAAAGTGGCAACCCAGACTAGGCAGGGGGTTGGTGGTGTAGAGCTTCCTGTAGCCGCATGGCGTTCGTACTTAAATATGGAACTAACCATTCCAATTTTCGCTGTCTCTTATACACATCTCCGAGCCCACGAGACC
+
CCCCCFBBCCCCGGGGGFGGGGGHHHHGFHHAGFCFHHEGGGGGGGGGGGGGHHGBGGHH5GHHGHHEHGG?FGHAEGGFGGGHGHHFBHHHHGBBGHHHGAGGGHHEHHHHHGGGGGGHGHGHGHHHHHHEGFHFD@C@DGHFFFCDGC
@M02034:409:000000000-BFKT7:1:2109:10903:15876 1:N:0:32
AAAGTCGAGGTGCCTAAAGTGGCAACCCAGACTCATAATTCGGTTAGTGTTGTAGAGCTTCCTGTAGCCGCATG
+
BBBBBDAAB2AAFGGFGGGGGGGHHHHGGHCGFCH555DF52FFG22F55DAA5D5AD335BFDG5D531E0BE
@M02034:409:000000000-BFKT7:1:2109:24641:15878 1:N:0:32
AAAGTCGAGGTGCCTAAAGTGGCAACCCAGACTAGTACTAGTGTTGGTGGTGTAGAGCTTCCTGTAGCCGCATGGCGTTCGTACTTAAATATGGAACTAACCATTCCAATTTTCGCTGTCTCTTATACACATCTCCGAGCCCACGAGACC
+
CCCCCFBBCCBCGGGGGGGGGGGHHHHGGHHGHHHHHHHHHHHHHHHGGGEFHHHHHHHHHHHHHHHHHGGGGGHHGGGGFFHHHHHHHHHHHHHHHHHGHHGHHHHGHHHHHFGEGGGHHHHHHHHHHHFHHGGGGGGGGGHGGGGGGE
@M02034:409:000000000-BFKT7:1:2109:28638:15878 1:N:0:32
AAAGTCGAGGTGCCTAAAGTGGCAACCCAGACTAGGGGGAATGTTG
+
ABCCAFBBCCBCGGGGGGGGGGGHHHHGGHHGHH3FF222B2BD5D
@M02034:409:000000000-BFKT7:1:2109:22074:15885 1:N:0:32
AAAGTCGAGGTGCCTAAAGTGGCAACCCAGACTTCGACTACGGTTGGTGGTGTAGAGCTTCCTGTAGCCGCATGGCGTTCGTACTTAAATATGGAACTAACCATTCCAATTTTCGCTGTCTCTTATACACATCTCCGAGCCCACGAGACC
+
CCCCBFCCCCBCGGGGGGGFGGGHHGHGGHHGHHHGHGGGHGGGGGGGFGEFFGHGGHHHHHHHGHHHHGGEGGHHGGGGGGHHHHHHHHHHHHGHGHHGHHGHGHHGHHHHHHGGGGGHHHHHHHHHHHGHGHHHGFGGGGHGGGGGGF
@M02034:409:000000000-BFKT7:1:2109:3011:15885 1:N:0:32
AAAGTCGAGGTGCCTAAAGTGGCAACCCAGACTAATAATAATGTTGGTGGTGTAGAGCTTCCTGTAGCCGCATGGCGTTCGTACTTAAATATGGAACTAACCATTCCAATTTTCGCTGTCTCTTATACACATCTCCGAGCCCACGAGACC
+
CCCCCFCBCCCCGGGGFGGGGGGHHHHGGHHGHHHHHHHHHFHHHHHEGGGGHHHHHHHHHHHHHHHGHGGGGGHHGGGGGGHHHHHHHHHHHGHHHHHHHHHHHHHHHHHHHHGGGGGGHHHHHHHHHHGHHHGB//<CCGHGGGGD?E
@M02034:409:000000000-BFKT7:1:2109:15342:15886 1:N:0:32
AAAGTCGAGGTGCCTAAAGTGGCAACCCAGACTCAGAATCAGGTTGGTGGTGTAGAGCTTCCTGTAGCCGCATGGCGTTCGTACTTAAATATGGAACTAACCATTCCAATTTTCGCTGTCTCTTATACACATCTCCGAGCCCACGAGACC
+
BBBBBFBBBBBBGGGGFFGGGGGHGGFEGHHGHHGFHHHHHHHDFHGGFDAFF3DDFFHHBFHGHHHHHG?0BEHGGGGFGGGHHG4B3BBGHHFFHFHGGHHFHHEFFGGHHHGGGEEGHFHHBGFHEHHHHHHHF/CDGEHGCFCGGG
@M02034:409:000000000-BFKT7:1:2109:27356:15887 1:N:0:32
```
