## Supplementary material for "Engineering a virus-like particle to display peptide insertions using an apparent fitness landscape": Sequencing text files, python code, and primer descriptions: eHTS073S32_s1_pe (part 52 of 54)

```
AAAGTCGAGGTGCCTAAAGTGGCAACCCAGACTCAGATTCCTGTTGGTGGTGTAGAGCTTCCTGTAGCCGCATGGCGTTCGTACTTAAATATGGAACTAACCATTCCAATTTTCGCTGTCTCTTATACACATCTCCGAGCCCACGAGACC
+
CCCCCFCCCCCCGGGGGGGGGFGHHHHGGHHGGHHHGHHHHHHHHHHFGGGGGFGBGHHHHHHHHGHHHGGGEGHHGGGGGGGHHHHGHHHHHGB@GGHGFGFHHGHHGHHHHFGGGGEFGHHFHHGDGHF2CGGGGGCGGGHGGGG//C
@M02034:409:000000000-BFKT7:1:2109:22194:15887 1:N:0:32
AAAGTCGAGGTGCCTAAAGTGGCAACCCAGACTCCGCATCCGGTTGGTGGTGTAGAGCTTCCTGTAGCCGCATGGCGTTCGTACTTAAATATGGAACTAACCATTCCAATTTTCGCTGTCTCTTATACACATCTCCGAGCCCACGAGACC
+
AABAADBBB@AACFF5G4ABAGEGHGHGGHHFHHGEGEGGHGGGGGGEFG1AFGHFHHGHGHHEDFHEHEGGGGGGEGG?EEHHHGHHFHBHFHHHCGHGHHHHGB4GHHHGGHGDGGBGHHFGDHFHGFHB1FG1?@CACGEFG@CGFF
@M02034:409:000000000-BFKT7:1:2109:6146:15889 1:N:0:32
AAAGTCGAGGTGCCTAAAGTGGCAACCCAGACTCCTCCGCCGGTTGGTGGTGTAGAGCTTCCTGTAGCCGCATGGCGTTCGTACTTAAATATGGAACTAACCATTCCAATTTTCGCTGTCTCTTATACACATCTCCGAGCCCACGAGACC
+
AAAAAFBBBBAAGGGGGGGAGGFFFGF?FGHGHHHHHHG?EAEEGGGEFGEFFHHEGGHHHFHHHGHHHGGEDEHEEGGGGGFHHHHFHHFFGHG3EHDGFFHHHHGFHGHHHGGFGDCDHFHHHHHGGFBGFGDFC/AC@CFFCC-><C
@M02034:409:000000000-BFKT7:1:2109:7163:15893 1:N:0:32
AAAGTCGAGGTGCCTAAAGTGGCAACCCAGACTAATAATCATGTTGGTGGTGTAGAGCTTCCTGTACCCGCATGGCGTTCGTACTTAAATATGGAACTAACCATTCCAATTTTCGCTGTCTCTTATACACATCTCCGAGCCCACGAGACC
+
BACCBFBBCBCBGGGGGGGGGGGHHHHGGHHGHHHHHHHHHHHHHHHEFGEFGHHHHHHHHHHHHHHHHGGGGGHHGGGGGGHHHHHHHHHHHHHGHHFGHHGHHHHHHHHHHHFGGGEFHHHHHHHGEGFHHHFHGGGGGGHGGGGGGF
@M02034:409:000000000-BFKT7:1:2109:19661:15893 1:N:0:32
AAAGTCGAGGTGCCTAAAGTGGCAACCCAGACTCAGCATGCGGTTGGTGGTGTAGAGCTTCCTGTAGCCGCATGGCGTTCGTACTTAAATATGGAACTAACCATTCCAATTTTCGCTGTCTCTTATACACATCTCCGAGCCCACGAGACC
+
BBBBBFBBBBABGGGGFGGGGGGHHHHGGHHGHHHHHHHHHGCEGGGFGGEFGGHFHFFGHHHHHGFGHGGEEGHHGGGGGGHHHHHHHHGHHHDGGHGHHHHHHHHFHHHHFHFGGGFHHHHHGHHGHGHGHHHEFCGGGGHGGGGGGE
@M02034:409:000000000-BFKT7:1:2109:20578:15893 1:N:0:32
AAAGTCGAGGTGCCTAAAGTGGCAACCCAGACTCATACTCATGTTGGTGGTGTAGAGCTTCCTGTAGCCGCATGGCGTTCGTACTTAAATATGGAACTAACCATTCCAATTTTCGCTGTCTCTTATACACATCTCCGAGCCCACGAGACC
+
AABB3D?ABBBBGFGEGGFDGCFHHGHGCHAFFHHHCFHGGFGGGFEEFGGFFFEEFDFGGGHHGGHGFGGAEFGFGGFEDFB1FGHFFHHHFFFEFHGHFHGFFF4G4GFHHHCFGEEGFFHHGHFHBCFFFDBBA/@DFFHGGGGC?F
@M02034:409:000000000-BFKT7:1:2109:8542:15895 1:N:0:32
AAAGTCGAGGTGCCTAAAGTGGCAACCCAGACTAATAATAATGTTGGTGGTGTAGAGCTTCCTGTAGCCGCATGGCGTTCGTACTTAAATATGGAACTAACCATTCCAATTTTCGCTGTCTCTTATACACATCTCCG
+
A?ABABBA>?>ACG5BBFFFGGGF4BBBEGHGGFFHD5GHEFFBFHHEFEBFHFFAGFHFFAEH5BFGHGFGFGHH?FGGD1EGHHGEHHD4FFD3FCDFGFH3FFGHFHFFGFEGGGAFFEFFGHBGB?GGCGDFF
@M02034:409:000000000-BFKT7:1:2109:28336:15896 1:N:0:32
AAAGTCGAGGTGCCTAAAGTGGCAACCCAGACTTCTCAGAAGGTTGGTGGTGTAGAGCTTCCTGTAGCCGCATGGCGTTCGTACTTAAATATGGAACTAACCATTCCAATTTTCGCTGTCTCTTATACACATCTCCGAGCCCACGAGAC
+
CCCCCFBABCBCGGGGGCGFGFGHHHHGGHHGGHFGGHFDAFEBFGGEEFGF13GEFFFGFGHGGFGDBBE?FGF1EEEFFEBGGHHHHHHGFG33GFHFE03BBBGBGGDHF?EEFF/B?FHHFGF3D2FGFFFF?/>@CGGF@@DGC
@M02034:409:000000000-BFKT7:1:2109:6162:15898 1:N:0:32
AAAGTCGAGGTGCCTAAAGTGGCAACCCAGACTCCTC
+
CDCDCFBBCCBCGGGGGGGGGGGHHHHGGHHGHCE3A
@M02034:409:000000000-BFKT7:1:2109:8520:15899 1:N:0:32
AAAGTCGAGGTGCCTAAAGTGGCAACCCAGACTAATAATAATGTTGGTGGTGTAGAGCTTCCTGTAGCCGCATGGCGTTCGTACTTAAATATGGAACTAACCATTCCAATTTTCGCTGTCTCTTATACACATCTCCGAGCCCACGAGACC
+
BBBBAFBBBBABGGGGGGGFGGGHHHHGGHHGHGHHHHHFHGHHHHHGGGFGHHHGGHHHHHHHHHHHHGGEGGHHGGGGGGHHHHHGHHHHHHFGHHHHHHGHHHHHGHHHHHGGGGGHHHHHHHHHHHHHHHHHGGGGGGHGCGGGGG
@M02034:409:000000000-BFKT7:1:2109:9929:15900 1:N:0:32
AAAGTCGAGGTGCCTAAAGTGGCAACCCAGACTAATAATAAGGTTGGTGGTGTAGAGCTTCCTGTAGCCGCATGGCGTTCGTACTTAAATATGGAACTAACCATTCCAATTTTCGCTGTCTCTTATACACATCTCCGAGCCCACGAGACC
+
BBCCBFBCCBACGGGG4GGGGGGHHHHGGHHCHHHHHHHHGGGGHHGEFGEFHHHHHHHHHFHFGHGHHGCEFGHHGGGGGFHHHHHHHHHHHHBGGHHHHHHHHHHGEGHHHFGGGGGFHHHHHHGHHHHHHHHHFCGGGGHGGGGGGE
@M02034:409:000000000-BFKT7:1:2109:7793:15900 1:N:0:32
AAAGTCGAGGTGCCTAAAGTGGCAACCCAGACTGGTATTGGTGTTGGTGGTGTAGAGCTTCCTGTAGCCGCATGGCGTTCGTACTTAAATATGGAACTAACCATTCCAATTTTCGCTGTCTCTTATACAATCTCCGAGCCCACGAGACTA
+
CCCCCFCCCCBCGGGGGGGGGGGHHHHGGHHCHHGHF5FGHGCGGHCAC1EFG3G5BEEG5FGGG5FB3AE0EEF10BECE??FEFHG3@GDGB33FCGH3?3FFEHB?FEHH?@EEA<?GFFGBFFDF2BGHEHEDGCCFHFF/>EDFD
@M02034:409:000000000-BFKT7:1:2109:17861:15901 1:N:0:32
AAAGTCGAGGTGCCTAAAGTGGCAACCCAGACTCAGAAGAATGTTGGTGGTGTAGAGCTTCCTGTAGCCGCATGGCGTTCGTACTTAAATATGGAACTAACCATTCCAATTTTCGCTGTCTCTTATACACATCTCCGAGCCCACGAGACC
+
CCCCCFCCCCBAGGGFGGGGGGGHGHHGGHHGHHCGHHHHFGHGHHHEE?EFAEF5DGGFFFHHHHFFFEG?EEC?EFGGGGFGHHGHHHGEFG@FHHHHH13FGFHEFGGFFFEEFFFGHGHF?GBFFFGHHGGDDB/@@GGFG?FD?F
@M02034:409:000000000-BFKT7:1:2109:26430:15905 1:N:0:32
AAAGTCGAGGTGCCTAAAGTGGCAACCCAGACTTTTGATAATGTTGGTGGTGTAGAGCTTCCTGTAGCCGCATGGCGTTCGTACTTAAATATGGAACTAACCATTCCAATTTTCGCTGTCTCTTATACACATCTCCGAGCCCACGAGACC
+
BBBBBDAADDBBGGGFFGGFGGGHHHHGGHGGHHHHHEGHDFGHHGHGGGFFGHHHGGHHHHHHFHHFHGGGGGHGFGGGGGHEGGHGHHHHHHGHHHHGHHHHHHGHHHHHHHGGGGGGHHHHHHHHGFFFGGGFFCGCDGHGGGGGGG
@M02034:409:000000000-BFKT7:1:2109:8963:15905 1:N:0:32
AAAGTCGAGGTGCCTAAAGTGGCAACCCAGACTAATAGTCATGTTGGTGGTGTAGAGCTTCCTGTAGCCGCATGGCGTTCGTACTTAAATATGGAACTAACCATTCCAATTTTCGCTGTCTCTTATACACATCTCCGAGCCCACGAGACC
+
BBBCAFAABCAAGGGGFGGFGGGFHGHGGHHGHHHGHHHHGHHHHHHAFFEFFFHFGHHHHHHHGHHGHGGGCGHHGGGGGEHHHHFGHHHHHHFFFHGFFHFHHHGHHHHHHFGFGGEFEFHHFHGDEGFHHHFHGGGCGGHGGCGDGC
@M02034:409:000000000-BFKT7:1:2109:13103:15907 1:N:0:32
AAAGTCGAGGTGCCTAAAGTGGCAACCCAGACTGGGGGTCAGGTTG
+
CCCCBFCCCCABGGGGGGGGGGGHHHHGGHFGHB2FFGG11ABG3F
@M02034:409:000000000-BFKT7:1:2109:14901:15909 1:N:0:32
AAAGTCGAGGTGGCCTAAAGTGGCAACCCAGACTCCTCCGCCTGTTGGTGGTGTAGAGCTTCCTGTAGCCGCATGGCGTTCGTACTTAAATATGGAACTAACCATTCCAATTTTCGCTGTCTCTTATACACATCTCCGAGCCCACGAGAC
+
BBCCAFCCCBBAGGG4EFFGGGHGHHHHGGHHGHHHHHHGGGGEBFGHBFEBEAEGFFHHGHHHHHHHGHFGCGGHFEEEGFFHGHGDHHFHHHHGFEFFEHHHHHHHHGGHHHHGGCGGHHBHHFHHFFHHHHHFFDFCCGGHEDGGGF
@M02034:409:000000000-BFKT7:1:2109:22463:15910 1:N:0:32
AAAGTCGAGGTGCCTAAAGTGGCAACCCAGACTAGTAAGAATGTTGGTGGTGTAGAGCTTCCTGTAGCCGCATGGCGTTCGTACTTAAATATGGAACTAACCATTCCAATTTTCGCTGTCTCTTATACACATCTCCGAGCCCACGAGACC
+
?AAAAFABBBBBFGGGGGGGGFGFFFFECFDFGFHFGFDEHHDHHHGAEEBFGBDBG5GHHEHHGHGGHFEAEEHHGEGFFEHHHHGBGHDFGEBGHHHHGHHHHHGFFHHHHGGFGGEHHHHHGGHHFFHHHHHFE?CFGGFGGGGGGC
@M02034:409:000000000-BFKT7:1:2109:23578:15916 1:N:0:32
AAAGTCGAGGTGCCTAAAGTGGCAACCCAGACTCAGAATCAGGTTGGTGGTGTAGAGCTTCCTGTAGCCGCATGGCGTTCGTACTTAAATATGGAACTAACCATTCCAATTTTCGCTGTCTCTTATACACATCTCCGAGCCCACGA
+
BBCCCFCCCCCCGGGGGGGGGGGHHHHGGHHGHFBBFFHFAGGFGGCAA2ECA3D5AABFDHHGEDGBEEG0EGE1>BEFEE2FGGHG3GHBBG33FGHH303BB?F4EF3FG4>EFE?3?GF44BF?FCF?GFF2C/CG/<<//A
@M02034:409:000000000-BFKT7:1:2109:20211:15925 1:N:0:32
AAAGTCGAGGTGCCTAAAGTGGCAACCCAGACTAGTCGGCATGTTGGTGGTGTAGAGCTTCCTGTAGCCGCATGGCGTTCGTACTTAAATATGGAACTAACCATTCCAATTTTCGCTGTCTCTTATACACATCTCCGAGCCCACGAGACC
+
CCCCCFCCCCCCGGGGGGGGGGGHHHHGGHHGHHHHHGGGGGHHHHHEEEEEFGHFHGHHHHHHGFHFHGGEGGHCFEEGFEGHHHHHHHHHHHGFHHHHGHGHHHHFHHHHHHGGGGEFHHHHGHHHHHFGCGGGE/CCGGHGGCGGGG
@M02034:409:000000000-BFKT7:1:2109:14652:15931 1:N:0:32
AAAGTCGAGGTGCCTAAAGTGGCAACCCAGACTACGAATAATGTTGGTGGTGTAGAGCTTCCTGTAGCCGCATGGCGTTCGTACTTAAATATGGAACTAACCATTCCAATTTTCGCTGTCTCTTATACACATCTCCGAGCCCACGAGAC
+
BBCCAFBBCCABGGGGGGGGGGGHHHHGGHHGHHHGGHHGHHHHHHHEFGEFGHHGHHGHHHHHHHHHHEGFGGHFGGGGGFGHHHHHHHHHHHFFHHGHHHHHHHGGHHHHHFGGGGGGHHHHHHHHGGHHHHHGGCGGGGGGGGGGG
@M02034:409:000000000-BFKT7:1:2109:8552:15931 1:N:0:32
AAAGTCGAGGTGCCTAAAGTGGCAACCCAGACTACGAAGCAGGTTGGTGGTGTAGAGCTTCCTGTAGCCGCATGGCGTTCGTACTTAAATATGGAACTAACCATTCCAATTTTCGCTGTCTCTTATACACATCTCCGAGCCCACGAGACC
+
AAAA>FBBBDAAGGGFFGF6FFFFHHFGGHHGHHHFGHEFFGHBFGGEFFEFGFGFFDGHFHHHFHHFFE@@FEHGEEGEEEGAGGHHFFHHGHF?EGHFFHDGHHHGHHHHGFFFGGGBGHHHHHHDDBGHHGGBEDGGGGE//<DD?F
@M02034:409:000000000-BFKT7:1:2109:12348:15940 1:N:0:32
AAAGTCGAGGTGCCTAAAGTGGCAACCCAGACTTTTAAGGCTGTTGGTGGTGTAGAGC
+
BCCCBFBCCBCCGGGGGGGGGGGHHHHGGHHGHFHHFE5FEGHHGFEEC2EA13D555
@M02034:409:000000000-BFKT7:1:2109:22749:15947 1:N:0:32
AAAGTCGAGGTGCCTAAAGTGGCAACCCAGACTAGGAAGCCGGTTGGTGGTGTAGAGCTTCCTGTAGCCGCATGGCGTTCGTACTTAAATATGGAACTAACCATTCCAATTTTCGCTGTCTCTTATACACATCTCCGAGCCC
+
BAB@BFAABBBBGGGGGGFGGGGHHCHGGHGGHAGB3DG22AEEEEGGGGGGHHHHHHHGHHHHHHHEGGG@EGHHGGGGGGGHHHHGHHGFHHBFFHHHHHHHHHFEHGHHHFFGGGGGHHHHBG3GDGHHHHFHD?GGCG
@M02034:409:000000000-BFKT7:1:2109:18460:15947 1:N:0:32
AAAGTCGAGGTGCCTAAAGTGGCAACCCAGACTCCGCCTCAGGTTGGTGGTGTAGAGCTTCCTGTAGCCGCATGGCGTTCGTACTTAAATATGGAACTAACCATTCCAATTTTCGCTGTCTCTTATACACATCTCCGAGCCCACGAGACC
+
ABBBAFBABB?AGGGGGFGFGGGHHHHGGHHGGHHFGGGGHHHHHHGGFGAFGHHHHHHGHHHHGHHGHFGCGGHHGFGGGFHHGHGHHHHHHHFFFHHGHHGHHHGGHHHHHHGGGFFFHHHHHHFDGGDF2FGFD/CCGGHGGGGDGF
@M02034:409:000000000-BFKT7:1:2109:29044:15948 1:N:0:32
AAAGTCGAGGTGCCTAAAGTGGCAACCCAGACTGATAATAGGGTTGGGGGTGTAGAGCTTCCTGTGGCCGCATGGCGTTCGTACTTAAATATGGAACTAACCATTCCAATTTTCGATGTCTCTTATACACATCTCCGAGCCCACGAGACC
+
BAAABFBBBBABGGGGGGGGGGGGHHHGGHHAGHBGB555D3FHHG22A0EE03FA55BBBGF5B321B>E/EEFA/>>?//B???FBB?FGFF33BFGGBE3FF4B?3BBGF?C/B?B3?@@D2>@>GF22FGH2?/<A@F/CC<@..<
@M02034:409:000000000-BFKT7:1:2109:9020:15949 1:N:0:32
AAAGTCGAGGTGCCTAAAGTGGCAACCCAGACTTTTAAGACGGTTGGTGGTGTAGAGCTTCCTGTAGCCGCATGGCGTTCGTACTTAAATATGGAACTAACCATTCCAATTTTCGCTGTCTCTTATACACATCTCCGAGCCCACGAGACC
+
BCCCAFBCCCBCGGGGBGGGGGGHHHHGGHGGHHHHHHHHHGGEGGGEFGFFGHHGGFHHHHHHHHHHHEGEGGHGFEGGGGGHHHHHGHHHHHFGHHHHHHGHHHHGHHHHHHGFGGGHHHHHGHHHHHHHHHHGFFGGGGHGGGGGGG
@M02034:409:000000000-BFKT7:1:2109:12655:15951 1:N:0:32
AAAGTCGAGGTGCCTAAAGTGGCAACCCAGACTAGGTCTGATGTTGGTGGTGTAGAGCTTCCTGTAGCCGCATGGCGTTCGTACTTAAATATGGAACTAACCATTCCAATTTTCGCTGCTCTTATACACATCCCGAGCCCACGAGACCAG
+
AABCAFAACBBBGGGGGGGGGGGHHHHGGHHGHHHHFGHHHHHHHHHEFGGFHGHFGHHHHFHGGHHHGGGGGGHHGGGGGFHHHHHGHHHHHGHGHHFHHHHHGHGHHHHHHHGGGFGHHHHGHGGHHGHHHGFDGGGGHGGGGGGEHF
@M02034:409:000000000-BFKT7:1:2109:27219:15954 1:N:0:32
AAAGTCGAGGTGCCTAAAGTGGCAACCCAGACTCCGAAGCCTGTTGGTGGTGTAGAGCTTCCTGTAGCCGCATGGCGTTCGTACTTAAATATGGAACTAACCATTCCAATTTTCGCTGTCTCTTATACACATCTCCGAGCCCACGAGACC
+
CCCCCFCCCCCCGGGGFGGGGGGHHHHGGHHGHHHGGGGGHHHHHHHGGGGFHHHGGFHHHHHHHHHHHGGGGGHHGGGGGGHHHHHGHHHHHHHHHHHHHHHHHHGHHHHHHHGFGGGHHHHHHHHHHHFHHGGFGFGGGGHGGCGGGF
@M02034:409:000000000-BFKT7:1:2109:12355:15957 1:N:0:32
AAAGTCGAGGTGCCTAAAGTGGCAACCCAGACTTTTAAGGCTGTTGGTGGTGTAGAGCTTCCTGTAGCCGCATGGCGTTCGTACTTAAATATGGAACTAACCATTCCAATTTTCGCTGTCTCTTATACACATCTCCGAGCCCACGAGACC
+
B@BBBFBBBDAACGGGE4GAFFFHGHHEGHHGHHHHHHHCGFHHHHH2FDBFCGHHHGHHHHHHGGGHHGGEFGHGGGGEGEHHHHHFHHFHGHEGFHFGHHGHHHGH4FGHHHGGGGGF4GHGHHGBFBGFHHHFA//>CGHGGDCDD<
@M02034:409:000000000-BFKT7:1:2109:7564:15960 1:N:0:32
AAAGTCGAGGTGCCTAAAGTGGCAACCCAGACTGTGCCTAATGTTGGTGGTGTAGAGCTTCCTGTAGCCGCATGGCGTTCGTACTTAAATATGGAACTAACCATTCCAATTTTCGCTGTCTCTTATACACATCTCCGAGCCCACGAGACC
+
DDDDDFCCCCBCGGGGGGGGGGGHHHHGGHHGHHHHHHHHHHHHHHHGGGGGHHHHHHHHHHHHHHHHHGGGGGHHGGGGGGHHHHHHHHHHHHHHHFHGHHHHHHHHHHHHHHGGGGGHHHHHHHHHHHHHHHHHGGGGGGHGGGGDGF
@M02034:409:000000000-BFKT7:1:2109:20438:15964 1:N:0:32
AAAGTCGAGGTGCCTAAAGTGGCAACCCAGACTAAGGGGAATGTTGGTGGTGTAGAGCTTCCTGTAGCCGCATGGCGTTCGTACTTAAATATGGAACTAACCATTCCAATTTTCGCTGTCTCTTATACACATCTCCGAGCCCACGAGACC
+
BBBBAFABBDA@GGGGG4BFGGGHHHHGGHHGGHFGHHGDFGHGHGHGGGEFFGGFHHHHGEGHGFHHHGGEGGGHGGGGGEHHHHEHHHHHHFHGGHHEFGHHHHHGHHGHHHGGGGGHHGGHHHHFFHGHHFGFE@CC@FHGCDGFGA
@M02034:409:000000000-BFKT7:1:2109:9678:15972 1:N:0:32
AAAGTCGAGGTGCCTAAAGTGGCAACCCAGACTAATAGTCAGGTTGGTGGTGTAGAGCTTCCTGGAGCCGCATGGCGTTCG
+
AAA1>D1>DDAAGFFD1AB31FF01F0EFACFGFHE2FGBGHH1B0AEGGGGFFE2DEGBGFFH0B0GA/EEEEFAEG//>
@M02034:409:000000000-BFKT7:1:2109:27829:15975 1:N:0:32
AAAGTCGAGGTGCCTAAAGTGGCAACCCAGACTCAGTCTAATGTTGGT
+
AAAAAB1>>>A1BEGGGGBG1G0FHHGECA0F11CG1DGHG21AF2AB
@M02034:409:000000000-BFKT7:1:2109:4698:15978 1:N:0:32
AAAGTCGAGGAGCCTAAAGTGGCAACCCAGACTTGTAAGCAGGTTGGTGGTGTAGAGCTTCCTGTAGCCGCATGGCGTTCGTACTTAAATATGGAACTAACCATTCCAATTTTCGCTGTCTCTTATACACATCTCCGAGCCCACGAGAC
+
AA?AADAADD1>A1BFFGG3G1ACFHH0FHEA1FDAFGDBGFH0AFCGGAAFAFFDGHBHFGH1B2ABF/E?EGHHGE@FEFG/>GHGHHHEGFBBFHFHHHHHHHHH2BFFHHGGGGEEFFHFHHFFGFFFBDDFB/@/B?/?C@CCC
@M02034:409:000000000-BFKT7:1:2109:7705:15984 1:N:0:32
AAAGTCGAGGTGCCTAAAGTGGCAACCCAGACTAATAATAATGTTGGTGGTGTAGAGCTTCCTGTAGCCGCATGGCGTTCGTACTTAAATATGGAACTAACCATTCCAATTTTCGCTGTCTCTTATACACATCTCCGAGCCCACGAGACC
+
BBBCBFBABBAAGGGGGGGGGGGHHHHGGHHGHGFGHHHHFGGHHHGEFEFFCDBFFGHHGHHHHFHHGGGCFGHFGGGGGFHHHHHHHHHHHGEFHHHHEFFGFHFBDFGHHHGGGFAGFFHHGHHHHFFHFHHFFCGGGGHGGDFGGE
@M02034:409:000000000-BFKT7:1:2109:17806:15984 1:N:0:32
AAAGTCGAGGTGCCTAAAGTGGCAACCCAGACTAATACTAATGTTGGTGGTGTAGAGCTTCCTGTAGCCGCATGGCGTTCGTACTTAAATATGGAACTAACCATTCCAATTTTCGCTGTCTCTTATACACATCTCCGAGCCCACGAGAC
+
A3AAADAADDABGGGGGGGGGGFHHHHGGGHGHHGG55D55DFGGHHFGGGFHHHHGHHHHHHHHHHHHGG0EGHHGGGGGGHHHHHH3FGHHGGFHHHGGHGHHHGHFGGHHHGGGGGHHHHGHHFHFHHHGGFHDCCCDFGGGCGGG
@M02034:409:000000000-BFKT7:1:2109:27784:15985 1:N:0:32
AAAGTCGAGGTGCCTAAAGTGGCAACCCAGACTAATA
+
CCCCBFCABCAAGGGGGGGGGGGGHHGGGHHGHH355
@M02034:409:000000000-BFKT7:1:2109:3386:15985 1:N:0:32
AAAGTCGAGGTGCCTAAAGTGGCAACCCAGACTGGGGCG
+
AAAAAFAAADAAFGGGGGG6BGGGBHHGGHHFGH22A2E
@M02034:409:000000000-BFKT7:1:2109:11183:15986 1:N:0:32
AAAGTCGAGGTGCCTAAAGTGGCAACCCAGACTAATACTCATGTTGGTGGTGTAGAGCTTCCTGTAGCCGCATGGCGTTCGTACTTAAATATGGAACTAACCATTCCAATTTTCGCTTCTCTTATACACATCTCCGAGCCCACGAGACCA
+
AABBBFCCCCBCFGGGGGGGGGGHHHHGGHHGHHHHHHHHHHHHHHHFGGEFGHHHHFHHHHHHHHHHHGGGGGHHGGGGGFGHHHHHHHHHHHHHHHHHHHGHHHHHHHHHHFGGGHGHHHHHHHGHHHHHHGGG@FFFGHGGGGGGGE
@M02034:409:000000000-BFKT7:1:2109:24320:15990 1:N:0:32
AAAGTCGAGGTGCCTAAAGTGGCAACCCAGACTAATGATGCTGTTGGTGGTGTAGAGCTTCCTGTAGCCGCATGGCGTTCGTACTTAAATATGGAACTAACCATTCCAATTTTCGCTGTCTCTTATACACATCTCCGAGCCCACGAGACC
+
BBCCAFBBCBCCGGGGGGGGGGGHHHHGGHHGHHHHHHHHHHHHHHHFGGGGHHHHHHHHHHHHGHHHHGGGGGHHGGGGGGHHHHHGHHHHHHHHHGHGHHGHHHGHHHHHHHGFGGGHHHHHHHHGFHEHHHHGF@DGGGHGGGGGGC
@M02034:409:000000000-BFKT7:1:2109:9566:15990 1:N:0:32
AAAGTCGAGGTGCCTAAAGTGGCAACCCAGACTAATACGAATGTTGGTGGTGTAGAGCTTCCTGTAGCCGCATGGCGTTCGTACTTAAATATGGAACTAACCATTCCAATTTTCGCTGTCTCTTATACACATCTCCGAGCCCACGAGACC
+
BBCCCFBCBBCCGGGGGGGGGGGHHHHGGHHGHHHHHHHGFHHHHHHGGGEFGHHHHHHHHHHHGHHGHGGFGGHHGGGGGGHHHHGGHHHHHHHHHHHHHGHHHHHHHHHHHEGGGGGHHHHHHHHHGFHHHHHHGGGGGGHGGGG/EF
@M02034:409:000000000-BFKT7:1:2109:27809:15990 1:N:0:32
AAAGTCGAGGTGCCTAAAGTGGCAACCCAGACTCAGTCTAATGTTGGTGGTGTAGAGCTTCCTGTAGCCGCATGGCGTTCGTACTTAAATATGGAACTAACCATTCCAATTTTCGCTGTATCTTATACACATCTCCGAGCCCACGAGAC
+
AAAAAD>1AD>AGGGGG1FAGFFFHHHGGHHCHGBGA1AGCGHHHFHGGFGEHFHGFFHHHGEHFD2DDAEEFGHHEAEEEEHHFGFDGG2FG1FGFHHGHHGHHFFGBGGHHFC?EEE1>GFF2GBFFFHHHHHFC?<@CFEF?@/?C
@M02034:409:000000000-BFKT7:1:2109:11352:15994 1:N:0:32
AAAGTCGAGGTGCCTAAAGTGGCAACCCAGACTGGGTGTCAGGTTGGTGGTGTAGAGCTTCCTGTAGCCGCATGGCGTTCGTACTTAAATATGGAACTAACCATTCCAATTTTCGCTGTCTCTTATACACATCTCCGAGCCCACGAGACC
+
BBBBBFBBBBABGGGGGGGGGFGGHHHGGHGGHHHHFFFHGHHFGGGGGGEGHHHFHHHHHHHHHHHHHGGGGGHHGFGGGGHHHHHHHHHHHHGHHHHHHHHHHHHHGHHHHGGGGGGFHHHHHHHHHHHHHHHHG?FDGGHGGGGGGF
@M02034:409:000000000-BFKT7:1:2109:22750:15995 1:N:0:32
AAAGTCGAGGTGCCTAAAGTGGCAACCCAGACTAAGAATGCTGTTGGTGGTGTAGAGCTTCCTGTAGCCGCATGGCGTTCGTACTTAAATATGGAACTAACCATTCCAATTTTCGCTGTCTCTTATACACATTCCGAGCCCACGAGACCA
+
BBAABFBBBBBBFGGGGGGGGGGGHHHGGHHGHHHHHHFHHFFHHHFEFDEFGGH5GGHHHHHHGHHGGGEEEFHHGGGFGEFHHHGEFGFHHH3FGHFHHHHHHHFHHHGHHHGGGGGHHBGHHHHHGHHHGHDG/DGFGHGGC?EGFG
@M02034:409:000000000-BFKT7:1:2109:7372:15996 1:N:0:32
AAAGTCGAGGTGCCTAAAGTGGCAACCCAGACTACGACGCCTGTTGGTGGTGTAGAGCTTCCTGTAGCCGCATGGCGTTCGTACTTAAATATGGAACTAACCATTCCAATTTTCGCTGTCTCTTATACACATCTCCGAGCCCACGAGACC
+
CCCCCFBCCCBCGGGG4GGGGGGHHHHGGHHGHHHGGGGGGHHHHHFEEGGFGFHFHGHHHFHHHHHGHGG@EEHCFEGEGFFEHHHHGHGFHG3BGFHHBCFGHHGFGGFHHG?/EFBGFHHHHDGHFFHFHHFGGGGCGGHGD?CFGG
@M02034:409:000000000-BFKT7:1:2109:26024:15997 1:N:0:32
AAAGTCGAGGTGCCTAAAGTGGCAACCCAGACTAATAATCCTGTTGGTGGTGTAGAGCTTCCTGTAGCCGCATGGCGTTCGTACTTAAATATGGAACTAACCATTCCAATTTTCGCTGTCTCTTATACACATCTCCGAGCCCACGAGACC
+
BBBBBFBBBBAAGGGGGGGFGGGHHHHGGHHGHHHHHHHHHHHHHHHGGGEFGHHFHGHHHGHHHHHHHGGFGGHHGGGGGGHHHHHHHHHHHHGHFHHHHHHFHHGHHHHHHFGGGGGHHHHHHHHHFGHFGHHHGGGGGGHGGGGGGF
@M02034:409:000000000-BFKT7:1:2109:10171:15999 1:N:0:32
AAAGTCGAGGTGCCTAAAGTGGCAACCCAGACTAATAGGAATGTTGGTGGTGTAGAGCTTCCTGTAGCCGCATGGCGTTCGTACTTAAATATGGAACTAACCATTCCAATTTTCGCTGTCTCTTATACACATCTCCGAGCCCACGAGACC
+
BBBBBFBCCCBBGGGGGGGGGGGHHHHGGHHGHHFHGHHGGGHGHHGGFGGGGHHFGHHGHGHHHFFFFGGEFGGFEFGGGECGHHHHGHHHHF3@GHHHEFBGHGHHHHGHHHGGGGFHHHHHGHHFHHHHHHHFF@DGGGCFGGGGGE
@M02034:409:000000000-BFKT7:1:2109:12431:16000 1:N:0:32
AAAGTCGAGGTGCCTAAAGTGGCAACCCAGACTAATAATAAGGTTGGTGGTGTAGAGCTTCCTGTAGCCGCATGGCGTTCGTACTTAAATATGGAACTAACCATTCCAATTTTCGCTGTCTCTTATACACATCTCGAGCCCACGAGACCA
+
CCCCCFCCCCABGGGGGGGGGGGFHHHGGHHGHHHHHHHHHHGHHHGFGGGFHHHHHHHHHFHHHHHHHGGEEGHGGGGGGEFHHHHHHHGHHGHGGHHGHHHHHHHHHHHHHHGGGGEFFGHHHHHHHHHHHHHHGGGGEHGGGGGGGG
@M02034:409:000000000-BFKT7:1:2109:9551:16001 1:N:0:32
AAAGTCGAGGTGCCTAAAGTGGCAACCCAGACTAATACGAATGTTGGTGGTGTAGAGCTTCCTGTAGCCGCATGGCGTTCGTACTTAAATATGGAACTAACCATTCCAATTTTCGCTGTCTCTTATACACATCTCCGAGCCCACGAGACC
+
A3AA>DAAB@AAGGGGFFGGGGGHGHHGGHHGHGHHHHHGCGGFGHHEFGEFAGHHGEEFFFHHEHHFHEE0EGFHGGGGGEFFHHHGHHHHGHHHFHFCGFFHFFHFGHHHHHGGGFFHHGHHGHHBBFGHGHGGG/@CGGGEGGGGGC
@M02034:409:000000000-BFKT7:1:2109:8641:16002 1:N:0:32
AAAGTCGAGGTGCCTAAAGTGGCAACCCAGACTAGTCAGGTGGTTGGTGGTGTAGAGCTTCCTGTAGCCGCATGGCGTTCGTACTTAAATATGGAACTAACCATTCCAATTTTCGCTGTCTCTTATACACATCTCCGAGCCCACGAGACC
+
BBCCBFCCCBABGGGGGGGGGGGHGHHGGHHGHHGHHHGHABFGGGGEFGEFHHHHHHHHHHHGGHHHHGGGGGHHGGGGGGHHHHHHHHHHHHFGHHFGHHGHHHHHHHHHHFGFGGGHHHHHGHFHFHHHHHHGF@FGGGHGGGGGGG
@M02034:409:000000000-BFKT7:1:2109:3317:16002 1:N:0:32
AAAGTCGAGGTGCCTAAAGTGGCAACCCAGACTCAGGGGCCGGTTGGTGGTGTAGAGCTTCCTGTAGCCACATGGCGTTCGTACTTAAATATGGAACTAACCATTCCAATTTTCGCTGTCTCTTATACACATCTCCGAGCCCACGAGACC
+
BBBAABAADBAAGGGGGGGFGFFFFGGGFHACGFGEHHAAEAEEGGGAFEAFFGFBHGHHHFHEBGFFGBCFGGHGEEFEFECGGHFEHGFFGGFGHHHHHHFHFGFFDHHHHFEFGGFHFHFHFHGGHFGHEGHEECGCFFH<<>CGDF
@M02034:409:000000000-BFKT7:1:2109:14669:16003 1:N:0:32
AAAGTCGAGGTGCCTAAAGTGGCAACCCAGACTAATACTCATGTTGGTGGTGTAGAGCTTCCTGTAGCCGCATGGCGTTCGTACTTAAATATGGAACTAACCATTCCAATTTTCGCTGTCTCTTATACACACTCCGAGCCCACGA
+
AAAAADAADDAABFAGFGG3AF0F1B0BCA0FBGF1GFGHHFFGGBG/AE/BA112DEFCH1BGBGAGFEE/EEHFEEGGEEBEGHG1GGBGHGG1GFHBHH1@1FHFHGFHHEEEG//F>GG21BBGF1B<0BB?/C/<FA//@
@M02034:409:000000000-BFKT7:1:2109:26487:16004 1:N:0:32
AAAGTCGAGGTGCCTAAAGTGGCAACCCAGACTGATGCGACGGTTGGTGGTGTAGAGCTTCCTGTAGCCGCATGGCGTTCGTACTTAAATATGGAACTAACCATTCCAATTTTCGCTGTCTCTTATACACATCTCCGAGCCCACGAGACC
+
BBBBBFBBBBBBGGGGGGGGGEFFFGFEFGHGFHFFFFEAEGFGGGGEFEEFGBF5D5FGFFHHGGEFGFGCGGHAEEEFEEFG/BGFHHFFHH3BGBGG3FGGDGHFHGHHF3BAFG<FDGFFDGHFGEH2GGHFD</>@EHGGG?GGA
@M02034:409:000000000-BFKT7:1:2109:8451:16009 1:N:0:32
AAAGTCGAGGTGCCTAAAGTGGCAACCCAGACTGGGGAGAGTGTTGGTGGTGTAGAGCTTCCTGTAGCCGCATGGCGTTCGTACTTAAATATGGAACTAACCATTCCAATTTTCGCTGTCTCTTATACACATCTCCGAGCCCACGAGACC
+
ABBBAFBBBDABGGGGGGGFGFGHHHHGGHHGGHHHGGGGGHHHHHGEFGAFBDGFHFHHHHHHHFHHHGGEFEHGFEGGFEGHHHHFHGHHHHGGHFHGHHGHHHHGHHHHHGGGGGGGHHHHGHHFFHHHHHHHGCCDGFHGGGGGDC
@M02034:409:000000000-BFKT7:1:2109:6815:16010 1:N:0:32
AAAGTCGAGGTGCCTAAAGTGGCAACCCAGACTGTGAATGATGTTGGTGGTGTAGAGCTTCCTGTAGCCGCATGGCGTTCGTACTTAAATATGGAACTAACCATTCCAATTTTCGCTGTCTCTTATACACATCTCCGAGCCCACGAGAC
+
BCCCAFBBCCCCGGGGGGGGGGGHHHHGGHHGHC3AF5GB35GGHHHGGGGGHHHHHHHHHHHHHHHHHGGGGGHHGGGGGGHHHHHHHHHHHHHHGGGGHHHHHHHHHGHHHHGGGGGHHHHHHHHHGHHHHHHHGGFGGGHGGGGDG
@M02034:409:000000000-BFKT7:1:2109:12432:16018 1:N:0:32
AAAGTCGAGGTGCCTAAAGTGGCAACCCAGACTAATAATAAGGTTGGTGGTGTAGAGCTTCCTGTAGCCGCATGGCGTTCGTACTTAAATATGGAACTAACCATTCCAATTTTCGCTGTCTCTTATACACCTCTCGAGCCCAC
+
BBBAAFBBBDABGGGGGCGFGGFGHGFGDHHFHH3D5DGD5BFGDGAAFGGGHBHEBFHHGHHFHFG5GDEEAAGFGEEFG1??G4ED3FHFFF3FFHHFEHFGHGHB4FHHFF/EEAEGHHHHGFGFGG2BFFGFBDGGGAA
@M02034:409:000000000-BFKT7:1:2109:8022:16022 1:N:0:32
AAAGTCGAGGTGCCTAAAGTGGCAACCCAGACTAGGGAGGAGGTTGGTGGTGTAGAGCTTCCTGTAGCCGCATGGCGTTCGTACTTAAATATGGAACTAACCATTCCAATTTTCGCTGTCTCTTATACACATCTCCGAGCCCACGAGACC
+
CCCCCFBCCCCBGGGGGGGFGGGHHHHGGHHGHHHHHHGGEFGGHHGFGGFFHHHHHHHHHHHHHHHHHGGGGGHHGGGGGFHHHHHHHHHHHHHHHHGHGHHHHHHHHHHHHHGGGGGHEHHHHHGHGHHHHHHHGGGGGGHGGGGGGF
@M02034:409:000000000-BFKT7:1:2109:14417:16026 1:N:0:32
AAAGTCGAGGTGCCTAAAGTGGCAACCCAGACTAGTCGTTCGGTTGGTGGTGTAGAGCTTCCTGTAGCCGCATGGCGTTCGTACTTAAATATGGAACTAACCATTCCAATTTTCGCTGTCTCTTATACACATCTCCGAGCCCACGAGACC
+
BCCCBFBCCCABGGGGGGGGGGGHHHHGGHGGHHFHHGGGFGGFGGGEFFGGHGHBFGGHHGHGGGHHFGGEGGHFEGGEGGFGHHHHFHHHHHFGFHHGGFDGHHHGHGHHHHGGGGGGHHHHHHHHHFHHHHHFFDGFGFHGGGCADF
@M02034:409:000000000-BFKT7:1:2109:23138:16029 1:N:0:32
AAAGTCGAGGTGCCTAAAGTGGCAACCCAGACTAAGAATAATGTTGGTGGTGTAGAGCTTCCTGTAGCCGCATGGCGTTCGTACTTAAATATGGAACTAACCATTCCAATTTTCGCTGTCTCTTATACACATCTCCGAGCCCACGAGACC
+
BCCCBFCCCCCCGGGGGGGGGGGHHHHGGHHGHD3FDEFFAGGAFGEAA2EE13F5B5BG5FGEAGH5AEF0EEE1>1EFE?2FFGHDGHHFHD3@FFHH313F?4DE4DEGFB>/EA?FDHGF4FE4F3?FGHH2C<<C?FECCGGGD=
@M02034:409:000000000-BFKT7:1:2109:14332:16038 1:N:0:32
AAAGTCGAGGTGCCTAAAGTGGCAACCCAGACTAAGAATCAGGTTGGTGGTGTAGAGCTTCCTGTAGCCGCATGGCGTTCGTACTTAAATATGGAACTAACCATTCCAATTTTCGCTGTCTCTTATACACATCTCCGAGCCCACGAGACC
+
A3AAAFBBBDABGGCFGFGFGGGHGGAAFFHGHHGHFGHHGHBGGHGGFEEFGGHFHHHHHHHHEGHFFEE@FEFGGGGGGCFFGHGFHHGGGF@DCHEFGAEFFHFFFHHFHFGGG?EEGFHHFFHHFFFGBGBDD/>@C/<FGCDGGG
@M02034:409:000000000-BFKT7:1:2109:19600:16043 1:N:0:32
AAAGTCGAGGTGCCTAAAGTGGCAACCCAGACTAGTCCGCCGGTTGGTGGTGTAGAGCTTCCTGTAGCCGCATGGCGTTCGTACTTAAATATGGAACTAACCATTCCAATTTTCGCTGTCTCTTATACACATCTCCGAGCCCACGAGACC
+
AABCBFBCBCCCGGGGGGGGGGGHHHHGGHHGHGHGHHGGGGGGGGGGGGGGHHHFHGHHHHHHHHHHHGGGGGGGGGGGGGHHHHHHHHHHHHGHHHHHHHHHHHHHHHHHHHGGGGGHHHHHHHHHBGFHFHHBE?CCGGHGGCGDFC
@M02034:409:000000000-BFKT7:1:2109:9364:16048 1:N:0:32
AAAGTCGAGGTGCCTAAAGTGGCAACCCAGACTGGGGTTGGGGTTGGTGGTGTAGAGCTTCCTGTAGCCGCATGGCGTTCGTACTTAAATATGGAACTAACCATTCCAATTTTCGCTGTCTCTTATACACATCTCCGAGCCCACGAGACC
+
BBBBBFAADBABGGGGGGGBFFGHHHHGFFHGHHHGGEGCEEEGGGGEEEAFEFAEGFGHHCHGFGHHHGGEFEHGEEEFEEEGFGFBGHFHHHFGFGGHHHFGHHHHHHHHHGGGGGEHHHHHFFHHHHHHHHHEFCFGGFHGG-CEGF
@M02034:409:000000000-BFKT7:1:2109:12430:16049 1:N:0:32
AAAGTCGAGGTGCCTAAAGTGGCAACCCAGACTAATCATCAGGTTGGTGGTGTAGAGCTTCCTGTAGCCGCATGGCGTTCGTACTTAAATATGGAACTAACCATTCCAATTTTCGCTGTCTCTTATACACATCTCCGAGCCCACGAGACC
+
AABBADABB>AAGGGGCGGGGGGHHHHGGHFFGHGHGHHHHHHFGGFEFGGFFHHGHHHHHHHHGHHHHGGEFGHHGGGGGGGHHHHGHHHHHHHGHHHGHFGHHGHHHGHHHHGGGGGHHGHHGGHHFGHHFHFFFCGGGGHGGGGGDC
@M02034:409:000000000-BFKT7:1:2109:14105:16050 1:N:0:32
AAAGTCGAGGTGCCTAAAGTGGCAACCCAGACTCCTCATCGTGTTGGTGGTGTAGAGCTTCCTGTAGCCGCATGGCGTTCGTACTTAAATATGGAACTAACCATTCCAATTTTCGCTGTCTCTTATACACATCTCCGAGCCCACGAGACC
+
BBBBBFBBBBABGGGGGGGGGGGHHHHGGHHGHHHHHHHHHHHHHHHEFGEFGHHGHHHHHHHHHHHGHFGEGGHHGGGGGFGHHHHHHHGHHHFHHHHHHHGFHHGHHHHHHHGGGGEFFGHHHHHHHHHGHFGFFCGGGGHGFGGGGF
@M02034:409:000000000-BFKT7:1:2109:8083:16052 1:N:0:32
AAAGTCGAGGTGCCTAAAGTGGCAACCCAGACTCATTGGGAGGTTGGTGGTGTAGAGCTTCCTGTAGCCGCATGGCGTTCGTACTTAAATATGGAACTAACCATTCCAATTTTCGCTGTCTCTTATACACATCTCCGAGCCCACGAGACC
+
CCCCCFCCCCCCGGGGGGGFGGGHHHHGGHHGHGHHHHHHHGGGHHGGFGEFFGHGHHHHHHHHHHHHHGGGGGHHGGGGGGHHHHHGHHHHHHFFHHGHHHHHHHHHHHHHHFGEGGGHHGHHHHHHGHEHGHGHG?CCGGHGGGGGGG
@M02034:409:000000000-BFKT7:1:2109:14322:16054 1:N:0:32
AAAGTCGAGGTGCCTAAAGTGGCAACCCAGACTAAGAATCAGGTTGGTGGTGTAGAGCTTCCTGTAGCCGCATGGCGTTCGTACTTAAATATGGAACTAACCATTCCAATTTTCGCTGTCTCTTATACACATCTCCGAGCCCACGAGACC
+
BBBBBFBABBABGGGGGGGGGGGHGHHGGHHGHHHHHHHFHHGHHHGEGGEFGGHHHHHHHHHHHHHHHGGFGGHHGGGGGFFHHHHHHHGHHHGHHHHHHHHHHHFGHHHHHFGEGGEHHGHHHHHHFHHHGHHFGCDGGGHGGCDDDF
@M02034:409:000000000-BFKT7:1:2109:3956:16055 1:N:0:32
AAAGTCGAGGTGCCTAAAGTGGCAACCCAGACTAATAAGCAGGTTGGTGGTGTAGAGCTTCCTGTAGCCGCATGGCGTTCGTACTTAAATATGGAACTAACCATTCCAATTTTCGCTGTCTCTTATACACATCTCCGAGCCCACGAGAC
+
BBBBBFBBBBABGGGGCGGGGGGHHGFGGH2FGHFGHHHF5GHAGHEAFE1FGHHHHHHHDFGGHHHHHGGEGGHHEECFGEGHHGGGHHHHHHFGFFFFHGHHHGFEHHHHHDEGGGGFHHHHFFFHFCFCFGFFG/CDG/GFCGGDD
@M02034:409:000000000-BFKT7:1:2109:13478:16056 1:N:0:32
AAAGTCGAGGTGCCTAAAGTGGCAACCCAGACTAAGCCGGATGTTGGTGGTGTAGAGCTTCCTGTAGCCGCATGGCGTTCGTACTTAAATATGGAACTAACCATTCCAATTTTCGCTGTCTCTTATACACATCTCCGAGCCCACGAGACC
+
BBCCAFBBBCBBGGGGGGGFGGGGHHHGGHHGHHHHHHGGAEGGHHF1FE?FGFGBFFGHHHHHEFHFFGG0EFF1EEEGGEGHFHHHHHHFHGEGEGFC3GBHHFHHFHHHHDF?FEEHDDFFBHHFF2FGHGH2C?CG?/<<CF?/.>
@M02034:409:000000000-BFKT7:1:2109:14156:16058 1:N:0:32
AAAGTCGAGGTGCCTAAAGTGGCAACCCAGACTAGTCATATTGTTGGGGGT
+
AABBAFBBBBBBGGGGGGGGGGGHHHHGGHHGHGFHFFFA5DGGGHE220A
@M02034:409:000000000-BFKT7:1:2109:27345:16059 1:N:0:32
AAAGTCGAGGTGCCTAAAGTGGCAACCCAGACTGGGTATGGGGTTGGTGGTGTAGAGCTTCCTGTAGCCGCATGGCGTTCGTACTTAAATATGGAACTAACCATTCCAATTTTCGCTGTCTCTTATACACATCTCCGAGCCCACGAGAC
+
BBAABBBBBBABGGGGGGGFGGGCFGFEGHHAEFHG3BEGH2EEGG?AFGEFGFG5GDGHECFHGFD5BEE0EFHCEEEFFE2FHGFHHFFHHHB3EGGHC?EGHFGDDDFHH4EEFF?FGGFFB3G?GFGCGGHBG?FGG<AFCG?AE
@M02034:409:000000000-BFKT7:1:2109:27148:16061 1:N:0:32
AAAGTCGAGGTGCCTAAAGTGGCAACCCAGACTAAGGGGGGTGTTGGTGGTGTAGAGCTTCCTGTAGCCGCATGGCGTTCGTACTTAAATATGGAACTAACCATTCAAATTTTCGCTGTCTCTTATACACATCTCCGAGCCCACGAGACC
+
AAAAAF1ADDAABFGGGGFFFGGCFGH0A0C011BFGF?A@<><CGAGG??F?FGFGHGH1GGF?FGFFCCGGGHGGCGFCFFGGGHHHHBDDF=0FGEGGHF0CG0CGGFHHHC.ABFFFFFFFBBFFFFFGGGBC@@@@GGF@?@AAE
@M02034:409:000000000-BFKT7:1:2109:10633:16063 1:N:0:32
AAAGTCGAGGTGCCTAAAGTGGCAACCCAGACTAGTCGTACGGTTGGTGGTGTAGAGCTTCCTGTAGCCGCATGGCGTTCGTACTTAAATATGGAACTAACCATTCCAATTTTCGCTGTCTCTTATACACATCTCCGAGCCCACGAGAC
+
BBBCBFBCCCCCGGGGGGGGGGGHGGHGGGHGHHGHFEFGEFGHGGGGFGEFGHHHHHHHHHHHHHHHHGGGGGHGGGGGFEFHHHHFHHGHHHGHHGHHHHHHHHHHHHHHHHGGGGEGHFHHHGHHHHHHHHGGGCGG/FHGGGGDG
@M02034:409:000000000-BFKT7:1:2109:7329:16066 1:N:0:32
AAAGTCGAGGTCCTAAAGTGGCAACCCAGACTCTGGATAAGGTTGGTGGTGTAGAGCTTCCTGTAGCCGCATGGCGTTCGTACTTAAATATGGAACTAACCATTCCAATTTTCGCTGTCTCTTATACACATCTCCGAGCCCACGAGACCA
+
BBABBFBABBACGGGGGFGGFAGHAGEGFEFFCHH3B55FFHADGGAFEEFAGF55FGHHFGHHFHHGEEAEGHHEGGGEGFAEGHHHHGGEGFE3FHGHF3GHHF??FHHHHG/EE<GFFGGGHHHFFBGGHHHFGGGGGHGG/C?ACF
@M02034:409:000000000-BFKT7:1:2109:7547:16070 1:N:0:32
AAAGTCGAGGTGCCTAAAGTGGCAACCCAGACTGAGTTGACTGTTGGTGGTGTAGAGCTTCCTGTAGCCGCATGGCGTTCGTACTTAAATATGGAACTAACCATTCCAATTTTCGCTGTCTCTTATACACATCTCCGAG
+
>AAA>FB3>DABGGGGGGGBFGGHHHHGGHHGHFCFFGHHFHH3FFEGFF2AGFHDFHBEEEFGGFHFFD?EFGHHGGGEGEGEGGHHHFHHHG3BFGEBGFGHFHFH4FFGHHCEEE/F4DGFFGFFDB1?FGB1C/B
@M02034:409:000000000-BFKT7:1:2109:19077:16071 1:N:0:32
AAAGTCGAGGTGCCTAAAGTGGCAACCCAGACTAATCATACGGTTGGTGGTGTAGAGCTTCCTGTAGCCGCATGGCGTTCGTACTTAAATATGGAACTAACCATTCCAATTTTCGCTGTCTCTTATACACATCTCCGAGCCCACGAGACC
+
BBBBBFBBBBBBGGGGFGGGGGGHHHHGGHHGHHHGGHHHGHGHGGGGGGGGHFGAEDGGGHHHHGHFFGGCGGHFEEEGGEBGGGHHHHHHHGFFFGHHFCFGGFHHHHHHHGEGGGEHGFHHGHGFHHFHGGHFDCGGGGHGGDGGGG
@M02034:409:000000000-BFKT7:1:2109:21923:16073 1:N:0:32
AAAGTCGAGGTGCCTAAAGTGGCAACCCAGACTAGGGAGAATGTTGGTGGTGTAGAGCTTCCTGTAGCCGCATGGCGTTCGTACTTAACTATGGAACTAACCATTCCAATTTTCGCTGTCTCTTATACACATCTCCGAGCCCACGAGACC
+
AAAAAFCCCCBBGGGGGGGGGGGHHHHGGHHGHHHHHHEGHHHHHHHGGGGFHHHHGHHHHHHHHHHGHGGGGGHHGGGGGFHHHHHG3FGHHHFHGHGGHHGHHHGHHHHHHHGGGGGHHHHHHHHHHHGHHHHHGGGGGGHGGGGGGA
@M02034:409:000000000-BFKT7:1:2109:9914:16074 1:N:0:32
AAAGTCGAGGTGCCTAAAGTGGCAACCCAGACTCATCCTCATGTTGGTGGTGTAGAGCTTCCTGTAGCCGCATGGCGTTCGTACTTAAATATGGAACTAACCATTCCAATTTTCGCTGTCTCTTATACACATCTCCGAGCCCACGAGACC
+
BBBBBFBBBBBBGGGGFGGGGGGFHHHGGHCGHHHHCHGHHHHHHHHEGGEFGGHFGFHHHHHHFHHHHGGAEGHHGFEGGFFHHHHGHFGHHHFGHHHHHHGHHHGHHHHHHHGGGGGHHHGHGHHHHHHHHHHHG?CGGGGGGGG?DC
@M02034:409:000000000-BFKT7:1:2109:4727:16078 1:N:0:32
AAAGTCGAGGTGCCTAAAGTGGCAACCCAGACTAGTAATGGTGTTGGTGGTGTAGAGCTTCCTGTAGCCGCATGGCGTTCGTACTTAAATATGGAACTAACCATTCCAATTTTCGCTGTCTCTTATACACATCTCCGAGCCCACGAGAC
+
BBBABBAAADABGGGGGGGGGFGFHHHCF2C2FGH5FGGHHEGEEEFEFGEFAFGFGHHHFHGFGGGFGEGGGGHHGGGEEEGGFHHHHHGHFHFBEGFHHHGHGHGHGFHHHHGGGGEFFHHHHHHBGHFHHHGHG//BDFEGGGGG?
@M02034:409:000000000-BFKT7:1:2109:9934:16078 1:N:0:32
AAAGTCGAGGTGCCTAAAGTGGCAACCCAGACTATGAATAATGTTGGTGGTGTAGAGCTTCCTGTAGCCGCATGGCGTTCGTACTTAAATATGGAACTAACCATTCCAATTTTCGCTGTCTCTTATACACATCTCCGAGCCCACGAGACC
+
CCCCBFCCCCBBGGGGGGGGGGGHHHHGGHHGHHHHFHHHHHHHHHHEFGEFHHHGGHHHHHHHGHHHHGGGGGHGGGGGGGHHHHHGFHHHHHHHHHHHHHHHHHHHHHHHHHGGGGGHHGHHHHHHHHHHHHHFGCGGGGHGGCCDGF
@M02034:409:000000000-BFKT7:1:2109:12313:16080 1:N:0:32
AAAGTCGAGGTGCCTAAAGTGGCAACCCAGACTGCTCATTCTGTTGGTGGTGTAGAGCTTCCTGTAGCCGCATGGCGTTCGTACTTAAATATGGAACTAACCATTCCAATTTTCGCTGTCTCTTATACACATCTCCGAGCCCACGAGA
+
BAABBFABBB>AFGFGFGGGFGFFHGFGGHHGHHGHHHHHHHHFHHHEFEEFGFHFG5GHFHHGGGHEGEFFGEHGEEGGFEFHHHGFHHGHHHDFEGFHFGFGHFHEHHHGHHGEEGEEBGGHGHGGFFGHEDGD?<D/DGCFGGGF
@M02034:409:000000000-BFKT7:1:2109:2841:16081 1:N:0:32
AAAGTCGAGGTGCCTAAAGTGGCAACCCAGACTGGGGGTCGGGTTGGTGGTGTAGAGCTTCCTGTAGCCGCATGGCGTTCGTACTTAAATATGGAACTAACCATTCCAATTTTCGCTGTCTCTTATACACATCTCCGAGCCCACGAGACC
+
BBBBBFABDAAAFGGFFGGFGFFCHFFGFE2F3GADCCEEEEEFFE0AFE?FFGHBFHFGFFGFHHHFGGGEGEHGEGGFEEFGGHFFHHFHHGFHFGHFFGFHFHHFFHHHHHGGGGGHHHHHHHGGHHBCHFGFD?/CCFAAC-CA.C
@M02034:409:000000000-BFKT7:1:2109:5989:16082 1:N:0:32
AAAGTCGAGGTGCCTAAAGTGGCAACCCAGACTTCTAGTGGGGTTGGTG
+
ABBCAFBBCDBCGGGGGGGGGGGHHHHGGHHGHB5F5GHF2AEGAE01A
@M02034:409:000000000-BFKT7:1:2109:26479:16085 1:N:0:32
GAAAGTCGAGGTGCCTAAAGTGGCAACCCAGACTAATAAGAATGTTGGTGGTGTAGAGCTTCCTGTAGCCGCATGGCGTTCGTACTTAAATATGGAACTAACCATTCCAATTTTCGCTGTCTCTTATACACATCTCCGAGCCCACGAGAC
+
AABBBFF3ABBAGGGGGGGGGGHGHHHHGGHGGHHBGHHHHHHHGFHHEFGEFGFHHHHHHHGHHHHHHHFEEGGHFGEFGGEHHHHHHHFHHGHFHHHGGHHGHHHHGFGHHHHGGGGGHHHHHHHHGHGHHHHHHGGFGCEGFGCGGG
@M02034:409:000000000-BFKT7:1:2109:19615:16092 1:N:0:32
AAAGTCGAGGTGCCTAAAGTGGCAACCCAGACTTTGCATCAGGTTGGTGGTGTAGAGCTTCCTGTAGCCGCATGGCGTTCGTACTTAAATATGGAACTAACCATTCCAATTTTCGCTGTCTCTTATACACATCTCCGAGCCCCGAGACC
+
AAAAAFABBDAAGGGGGGGFGGGGHFHGGGHGGHHGHHHHHHFGHHFEFCEFGHHFGGHHHFHHHHHHHGGGGGHHGGGGGGGHHHHFHHGHHHHHHHHHHHHHHHHHHHHHHGGGGGGFHGHFGFGGFHFCGGGGF?@C/FDDCGCDG
@M02034:409:000000000-BFKT7:1:2109:21335:16094 1:N:0:32
AAAGTCGAGGTGCCTAAAGTGGCAACCCAGACTACGAGGCAGGTTGGTGGTGTAGAGCTTCCTGTAGCCGCATGGCGTTCGTACTTAAATATGGAACTAACCATTCCAATTTTCGCTGTCTCTTATACACATCTCCGAGCCCACGAGACC
+
AABBBFBBBBAAGGGGFGGBFGGHGFHEDHHFFDGF?EEGGGGFFHGAFFAFFGHFHFHHHHHHFGGHHGGEGGHFGFGEEGGHHHHHHHFHHHFHGHGFHHFHHHGFFGHHHBECFGGBHBGHFGHDGCFF1F1@?BD?DEGFGGGGAF
@M02034:409:000000000-BFKT7:1:2109:13330:16099 1:N:0:32
AAAGTCGAGGTGCCTAAAGTGGCAACCCAGACTCATGGGACGGTTGGTGGTGTAGAGCTTCCTGTAGCCGCATGGCGTTCGTACTTAAATATGGAACTAACCATTCCAATTTTCGCTGTCTCTTATACACATCTCCGAGCCCACGAGACC
+
BBBBBFBBBBABGGGGGGGGGGGHHHHGGHHGHGHHHGHHHGGEGGGFGGGFGHHFHHHHFHHHHHHFHGGGGGHHGGGGGGHHHHHBHHGHHHEFHFHFHHHHFHGHHHHHHHGGGGGHHHHHHHHHHHFHHHHHGCGGGGHGGFCAEF
@M02034:409:000000000-BFKT7:1:2109:8222:16106 1:N:0:32
AAAGTCGAGGTGCCTAAAGTGGCAACCCAGACTCATCAGCAGGTTGGTGGTGTAGAGCTTCCTGTAGCCGCATGGCGTTCGTACTTAAATATGGAACTAACCATTCCAATTTTCGCTGTCTCTTATACACATCTCCGAGCCCACGAGACC
+
BBBBAFBBBBABGGGGGGGGGGGHHHHGGHHGHHHHGHHGGFGGHHGEFGEFFFHFHHHHHHHHGHHHHGGGGGHGGGGGGFFHHHHHHHHHHHGFHHHHHHGHHHGGHHHHHHGGGGEFHHHHHHHHGHFHHGHHGGGGGGHGGGGGGC
@M02034:409:000000000-BFKT7:1:2109:20020:16109 1:N:0:32
AAAGTCGAGGTGCCTAAAGTGGCAACCCAGACTAATAATCATGTTGGTGGTGTAGAGCTTCCTGTAGCCGCATGGCGTTCGTACTTAAATATGGAACTAACCATTCCAATTTTCGCTGTCTCTTATACACATCTCCGAGCCCACGAGACC
+
BBBBBFBBBBBAGGGGGGGGFGGGHHHGGGHGFHHFFFFHHHHHHHHEGGEFGGHFHBGHHFHHGHHHHGGGGGHHGGGGGGBHGHGFHHGHHHFHHHHHHHHHHHGHHHHHHHGGGGFHHHHHFHHHFGFHHHHFDCGGGGHGGGGGGG
@M02034:409:000000000-BFKT7:1:2109:2167:16110 1:N:0:32
AAAGTCGAGGTGCCTAAAGTGGCAACCCAGACTCAGAAGCAGGTTGGTGGTGTAGAGCTTCCTGTAGCCGCATGGTGTTCGTACTTAAATATGGAACTAACCATTCCAATTTTCGCTGCCTCTTATACACATCTCCGAGCCC
+
BABBADAADDAAGGGGGGGFGFGHGHHGDHAFHH3FGDGGHFFFHFEGGFEFCAE5F5AFDGHGGFB5DEE0FFF55?EGE1?FGFFFBGHD@@3BFFHH313B3FF4BE3FE4EEED/?33BE?4F4?222FFHBEC/B/?
@M02034:409:000000000-BFKT7:1:2109:8485:16113 1:N:0:32
AAAGTCGAGGTGCCTAAAGTGGCAACCCAGACTCAGCGGCCTGTTGGTGGTGTAGAGCTTCCTGTAGCCGCATGGCGTTCGTACTTAAATATGGAACTAACCATTCCAATTTTCGCTGTCTCTTATACACATCTCCGAGCCCACGAGACC
+
AAABBFBBBBAAGGGGGGGGGGGFGGHGGHHGGHHHHGGGGGGHHHHEFGEFGEGFHGHHHHHHHGHFHGGGGGHFEEGFFEGHHHGFHHHHHHFHGHHHGHGHHHHFHHHHHHGGGGBFHGHHFHHGGHHHHHHFD@DCFEHGGGGGGF
@M02034:409:000000000-BFKT7:1:2109:14297:16122 1:N:0:32
AAAGTCGAGGTGCCTAAAGTGGCAACCCAGACTGGGGTGGCTGTTGGTGGTGTAGAGCTTCCTGTAGCCGCATGGCGTTCGTACTTAAATATGGAACTAACCATTCCAATTTTCGCTGTCTCTTATACACATCTCCGAGCCCACGAGACC
+
BBCCBFBCCBABGGGGGGGGGGGHHHHGGHHGHHHHGEEGHHGHHHHGGGGFHHHHHHHHHFHHGHHHHGGFGGHHGGGGGGHHHHHHHHHHHHGHGHHHHHHHHHGHHHHHHHGGGGGHHGHHHHHHHGHHHHFHGCGGGGHGGFGGGG
@M02034:409:000000000-BFKT7:1:2109:27660:16133 1:N:0:32
AAAGTCGAGGTGCCTAAAGTGGCAACCCAGACTGCGTATAGTGTTGGTGGTGTAGAGCTTCCTGTAGCCGCATGGCGTTCGTACTTAAATATGGAACTACCATTCCAATTTTCGCTGTCTCTTATACACATCTCCGAGCCCACGAGACCA
+
ABAABFBBD@ABGGGGGGGGGFGFHHHGGHHGGHGEBEEGHHGHHHGEFDEFE3FDFFGHHHHHHHF5FEGCEEF?EEEFFEGHHHHHHHFFGG3FGGHHHFFHHHHDGHHHHC/EF?GHHHHFH4GHFGFHFFHGGGGGEHED/CADFH
@M02034:409:000000000-BFKT7:1:2109:16216:16134 1:N:0:32
AAAGTCGAGGTGCCTAAAGTGGCAACCCAGACTCCGGCGAGGGTTGGTGGTGTAGAGCTTCCTGTAGCCGCATGGCGTTCGTACTTAAATATGGAACTAACCATTCCAATTTTCGCTGTCTCTTATACCAT
+
CCCCCFCCCCBCGGGGGGGFGGGHHHHGGHHGHHFG2?EEAFGGHGGFFGEFGHHGGHHHHHHHHHHHHGGEGGHHGGGGGGHHHHFGHHHHHHHGHHHHHHHHHHGHHHHHHHGGGGGHHHHHHHHH<1@
@M02034:409:000000000-BFKT7:1:2109:13411:16144 1:N:0:32
AAAGTCGAGGTGCCTAAAGTGGCAACCCAGACTGGTGCTGGGGTTGGTGGTGTAGAGCTTCCTGTAGCCGCATGGCGTTCGTACTTAAATATGGAACTAACCATTCCAATTTTCGCTGTCTCTTATACACATCTCCGAGCCCACGAGACC
+
BBBCAFBBCCABGGGGGGFAGFGHHHHGGHHGHHHFHHHHHGGEAEGEFGEFHGHHFGHHHHHHHHHHGGGEGGHHGGGGGGHHGHHGGHGHHHHHGHGGHHEGHHGHHHHHHGGCFG<FHFHHHHHHFHHHHHHHGGGGGGHGGGGGGC
@M02034:409:000000000-BFKT7:1:2109:2011:16144 1:N:0:32
AAAGTCGAGGTGCCTAAAGTGGCAACCCAGACTCCGGCTACGGTTGGTGGTGTAGAGCTTCCTGTAGCCGCATGGCGTTCGTACTTAAATATGGAACTAACCATTCCAATTTTCGCTGTCTCTTATACACATCTCCGAGCCCACGAGACC
+
BBBBBFBBBBBBGGGGGGGGGGCHHHHGGHHFHGHGGGGGHEGGFGGFFGEFGFHFGFHHHGHHHHHGHEGEFGHGEGGFEEFFGGFFHHHHHHHHGHGGGHGG3GGFHHHHHHGGGGFGHHHHFHHDGGFHHGFFC/@CFFGGGGGGFA
@M02034:409:000000000-BFKT7:1:2109:25472:16146 1:N:0:32
AAAGTCGAGGTGCCTAAAGTGGCAACCCAGACTCAGAAGCAGGTTGGTGGTGTAGAGCTTCCTGTAGCCGCATGGCGTTCGTACTTAAATATGGAACTAACCATTCCAATTTTCGCTGTCTCTTATACACATCTCCGAGCCCACGAGACC
+
BCCAAFCBCCABGFFFFGGGGGGHHHHGGHHGHGHHHHHHGHHHDCEEC?FEBEFBGHHHFHFFBDGFGGGEGGGAFFGGGEEGGHGHFFHFGG33FGFFFCDGGHHGHHHHHEEEGEEFGHGEDFFFF2GFFHHGDCFCDGHFGGG/?C
@M02034:409:000000000-BFKT7:1:2109:18613:16148 1:N:0:32
AAAGTCGAGGTGCCTAAAGTGGCAACCCAGACTTCGCCTCAGGTTGGTGGTGTAGAGCTTCCTGTAGCCGCATGGCGTTCGTACTTAAATATGGAACTAACCATTCCAATTTTCGCTGTCTCTATACACATCTCCGAGCCCACGAGACCA
+
BCCCBFCCCCBCGGGGGGGGGGGHHHHGGHHGHHHGGGGGHFHHHHGGGGGFHHHHHHHHHHHHHHHHHGGEFGHHGGGGGGHHHHHHHHHHHHHHHHHHHHHHHHFHGHHHHHGGGGGGHHHEFBGHGGHFFDGD/BBDGHGGGGFFGF
@M02034:409:000000000-BFKT7:1:2109:23116:16150 1:N:0:32
AAAGTCGAGGTGCCTAAAGTGGCAACCCAGACTGGGGGGGTGGTTGGTGGTGTAGAGCTTCCTGTAGCCGCATGGCGTTCGTACTTAAATATGGAACTAACCATTCCAATTTTCGCTGTCTCTTATACACATCTCCGAGCCCACGAGACC
+
BBCCAFAABCCCGGGGGGGGGGGHHHHGGHGGHGHHGGGG-ACCEGGFFGGFGGGFFGGGGGGGGGGGGGGDFFFFFFFFFFFFFFFFFFFFFFBFFFFFFFFFFFFFFFFFFFFFFFFFFFFFFFFFFFFFFFFFFACAFFFFFFFFFE
@M02034:409:000000000-BFKT7:1:2109:17677:16162 1:N:0:32
AAAGTCGAGGTGCCTAAAGTGGCAACCCAGACTACTAAGACTGTTGGTGGTGTAGAGCTTCCTGTAGCCGCATGGCGTTCGTACTTAAATATGGAACTAACCATTCCAATTTTCGCTGTCTCTTATACACATCTCCGAGCCCACGAGACC
+
CCCCCFCCCCBCGGGGGGGGGGGHHHHGGHHGHHHHHHHHGHHHHHHEFAEFGFHFGBGGFGHHHFHFHGGEFGFCFEEFFEFHHHHFHHHHHHDFHHHHHAFGHFHEFHHHHHGGGGEHHHHHGHEHHHHEGHHHGCGGGEEFGGFG?F
@M02034:409:000000000-BFKT7:1:2109:24282:16166 1:N:0:32
AAAGTCGAGGTGCCTAAAGTGGCAACCCAGACTTGTCCTTCGGTTGGTGGTGTAGAGCTTCCTGTAGCCGCATGGCGTTCGTACTTAAATATGGAACTAACCATTCCAATTTTCGCTGTCTCTTATACACATCTCCGAGCCCACGAGACC
+
BBCCAFBBCBBBGGGGCGGGGGGHGGHGGHGGHHHHHHHHHHGFGGGEFGEFGHHHHGHHHHHHGHHHHGGGGGHHGGGGGFHHHHHHHHHHHHHHGHGHHHGHHHGGHHHHHEGEGGGHHHHHHHGHGHGHHGGHGGGCGEHGGGGGGG
@M02034:409:000000000-BFKT7:1:2109:13101:16166 1:N:0:32
AAAGTCGAGGTGCCTAAAGTGGCAACCCAGACTCAGGGTCGGGTTGGTGGTGTAGAGCTTCCTGTAGCCGCATGGCGTTCGTACTTAAATATGGAACTAACCATTCCAATTTTCGCTGTCTCTTATACACATCTCCGAGCCCACGAGACC
+
BABBAFBBBBBBFGFGGGGGGFGHHHHGGHHGHHHHHHHHGGGGFFGEFGEFEHHHHHGHHHHHHHHHHGGGFGHHGGGGEFHHGHHGHHFFHHHHHHGGHHGHHHHHHHHHHBFGGGFHHHHHHHHGFHHHHHHFGCDGFFHGG@CFGE
@M02034:409:000000000-BFKT7:1:2109:20355:16168 1:N:0:32
ACAGTCGAGGTGCCTAAAGTGGCAACCCAGACTCCTGCGAAGGTTGGT
+
A11AAFAA1>>AFFGFGFGDEFABGHFCFGCEHGFFBC?/AE/GGC/A
@M02034:409:000000000-BFKT7:1:2109:8364:16176 1:N:0:32
AAAGTCGAGGTGCCTAAAGTGGCAACCCAGACTAAGGAGAATGTTGGTGGTGTAGAGCTTCCTGTAGCCGCATGGCGTTCGTACTTAAATATGGAACTAACCATTCCAATTTTCGCTGTCTCTTATACACATCTCCGAGCCCACGAGACC
+
ABBBAFBBBBAAGGGG4GFFFGGGGHHFGHHGHFHHHGHHHFHGHHHGGGGGGHHDHHGHHGHHHHHHHGGGGGHHEAEEEEGHGHFFGHHHHHHFFHFGHHHHHHHHHHGHFHGGGGGHGHHHHHGFBGFHFGGHF/CCGGHGGGGGGF
@M02034:409:000000000-BFKT7:1:2109:7170:16179 1:N:0:32
AAAGTCGAGGTGCCTAAAGTGGCAACCCAGACTAATAATAATGTTGGTGGTGTAGAGCTTCCTGTAGCCGCATGGCGTTCGTACTTAAATATGGAACTAACCATTCCAATTTTCGCTGTCTCTTATACACATCTCCGAGCCCACGAGAC
+
BBBBAFA?@2AAGGGGGFGGGFGFHHHGGHHG3ABGFBGF5FFFFHHGGGGGFFGBGGFHF3FGGHHHGGCEEGHFEEEGGEHHHHHHHHHHHH33@FGFFCGGGGGFFGHHHBEEEGDHGFFGBHGF?3EGFGHFG/@BGGHGG/CDA
@M02034:409:000000000-BFKT7:1:2109:8203:16180 1:N:0:32
AAAGTCGAGGTGCCTAAAGTGGCAACCCAGACTAATAAGAATGTTGGTGGTGTAGAGCTTCCTGTAGCCGCATGGCGTTCGTACTTAAATATGGAACTAACCATTCCAATTTTCGCTGTCTCTTATACACATCTCCGAGCCCACGAGACC
+
BCCCCFCCCBCCGGGGGGGFGGGFHHHGGHHGHHHHHHHHHGHHHHHGGGGGHHHHHHHHHHHHHFHHHGGGEGHHGEFGGGHHHHHHGHHHHHFGFHGEHHHHHHHHHGHHHHGGGGGDHHHHFHHHHHFHHHHHGCGGGGHGGCGGGC
@M02034:409:000000000-BFKT7:1:2109:6605:16181 1:N:0:32
AAAGTCGAGGTGCCTAAAGTGGCAACCCAGACTAATCATAATGTTGGTGGTGTAGAGCTTCCTGTAGCCGCATGGCGTTCGTACTTAAATATGGAACTAACCATTCCAATTTTCGCTGTCTCTTATACACATCTCCGAGCCCACGAGACC
+
BBBBBFBABBBBGGGGGGGGGGGGHHHGGHHGHHHGGHHHGGAFGHEEC?EGGFHDGFFGFFGGHEHFAEGGGGF?EEFGEFEHEHHHEFFHGB33EGHHBG3FFFFFFGHHHGGGGGEGHGHHDHHGFGFFHHHFF?<BCFHGGGCDGF
@M02034:409:000000000-BFKT7:1:2109:17677:16181 1:N:0:32
AAAGTCGAGGTGCCTAAAGTGGCAACCCAGACTACTAAGACTGTTGGTGGTGTAGAGCTTCCTGTAGCCGCATGGCGTTCGTACTTAAATATGGAACTAACCATTCCAATTTTCGCTGTCTCTTATACACATCTCCGAGCCCACGAGACC
+
A1AA>B1AD11AGGGG1FGFGGGHGHHGGHGGHHGHHFHHHGHHGHHGEGBFFGHHHHHEHEHHFHHHHFGEGEHHG/>FEGHHHHFHHHHGHBGFFEBFHFHHHGFGGHHHHBEEGGGFHHHHFHHGHH1BCGFGFGGGGGAACGGGAF
@M02034:409:000000000-BFKT7:1:2109:9856:16185 1:N:0:32
AAAGTCGAGGTGCCTAAAGTGGCAACCCAGACTAAGGGTGGTGTAGAGCTTCCTGTAGCCGCATGGCGTTCGTACTTAAATATGGAACTAACCATTCCAATTTTCGCTGTCTCTTATACACATCTCCGAGCCCACGAGACCAGAGAGGAT
+
CCCCCFBBCCCCGGGGGG4FGGGHHHHGGHHGHB3BFHGGGGGH3FHHHHHHHHHHHHHHGGFGGHHGGGGGGHHHHHHHHFHHHHHHHHHHHHHHHHHFGHHHHGGGGGHHHHHHHHHHHGHHHHHGCGGGGHGG<CGG/FA0F0C/GC
@M02034:409:000000000-BFKT7:1:2109:20360:16187 1:N:0:32
AAAGTCGAGGTGCCTAAAGTGGCAACCCAGACTCCTGCGAAGGTTGGTGGTGTAGAGCTTCCTGTAGCCGCATGGCGTTCGTACTTAAATATGGAACTAACCATTCCAATTTTCGCTGTCTCTTATACAATCTCCGAGCCCACGAGACCA
+
CCCCCFCCCCBBGGGGGGGGGGGHHHHFGHHGHGHHHGGEGGGHHHEAFFGFGFHEHGGHFHHH5GGGHEGEEEHAEEEGF?CGHHHGHHHFHHEHHHHGFGHGHHGBGGEHHDEGGGBHHHHFEHBDGFGFHHHG?D?CGGGGGGGGGF
@M02034:409:000000000-BFKT7:1:2109:10035:16188 1:N:0:32
AAAGTCGAGGTGCCTAAAGTGGCAACCCAGACTTCTGGGGGGGTTGGTGGTGTAGAGCTTCCTGTAGCCGCATGGCGTTCGTACTTAAATATGGAACTAACCATTCCAATTTTCGCTGTCTCTTATACACATCTCCGAGCCCACGAGACC
+
ABBCAFBCCCAAGGGGFGGGGGGHGHHGGHHGGHHHHHFGGGG@DFGCEG:CEGGGFGGGGGGGCFGFGGGGGGGGFFFFDDFFFFFFFFFFFFFFFFFFFFFFFFFFFFFFFFFFFFFFFFFFFFFBFBBFBFFFDAFAFFFFFFFFFE
@M02034:409:000000000-BFKT7:1:2109:28131:16195 1:N:0:32
AAAGTCGAGGTGCCTAAAGTGGCAACCCAGACTAAGGCGGGGGTTGGTGGTGTAGAGCTTCCTGTAGCCGCATGGCGTTCGTACTTAAATATGGAACTAAACATTCCAATTTTCGCTGTCTCTTATACACATCTCCGAGCCCACGAGACC
+
AABBBF3ABBBBGGGG4BGBGGGHGHHGGHHGGFFCGHEEE?EGGGC??EE?/3B3?4?BBCGGFFFBGEC/CDF0>?B<??0/?FF<GGHFFH1FGCGH1>1FFDF11><FD1<.<C<00==G0=GDF0D0CGBBD-:@@C::A-AA.;
@M02034:409:000000000-BFKT7:1:2109:8485:16197 1:N:0:32
AAAGTCGAGGTGCCTAAAGTGGCAACCCAGACTTGGTATCCTGTTGGTGGTGTAGAGCTTCCTGTAGCCGCATGGCGTTCGTACTTAAATATGGAACTAACCATTCCAATTTTCGCTGTCTCTTATACACATCTCCGAGCCCACGAGACC
+
BCCCBFBBCCBCGGGGGGGGGGGHHHHGGHHGHHHHHHHHHHHHHHHGGGEFGHHHHHHHHHHHHHHHHGGGGGHHGGGGGGHHHHHHHHHHHHFFFHHHHHHHHHGHHHHHHHGGGGGHHHHHHHHHHHHHHHHHGGGGGGHGGGGFGG
@M02034:409:000000000-BFKT7:1:2109:10579:16207 1:N:0:32
AAAGTCGAGGTGCCTAAAGTGGCAACCCAGACTCAGAAGCATGTTGGGGGTGTAGAGCTTCCTGTAGCCGCATGGCGTTCGTACTTAAATATGGAACTAACCATTCCAATTTTCGCTGTCTCTTATACACATCTCCGAGCCCACGAGACC
+
BBCCBFCCCCBCGGGGGGGGGGGGHHHGGHHGHFHFDGG33FGHDGA2AAFEA3F5BAFGDGFGHHD5@EE/EEG1@?>?>>2C?DF3BFGBB33?F?GG303BF?G4BF3GD4<DFD/B?FF332@@FCG2GHHDE?@CG/C<@->.<C
@M02034:409:000000000-BFKT7:1:2109:4239:16207 1:N:0:32
AAAGTCGAGGTGCCTAAAGTGGCAACCCAGACTAGTGTGCCGGTTGGTGGTGTAGAGCTTCCTGTAGCCGCATGGCGTTCGTACTTAAATATGGAACTAACCATTCCAATTTTCGCTGTCTCTTATACACATCTCCGAGCCCACGAGACC
+
BBBBBF?ABBBBGGGGGGGGGGDGFGGCFHHGHHHGHHHGHGGGEGGBFEAFGGHFHFHHHGHHHHHHHGGFGGHHGGGFGGHHHHFFHHFHHHGFHHHHHHHHHHHGHHHHHHGGGGFGHFHHGHHGGGHHHHHED@GCCGFGGGGGGF
@M02034:409:000000000-BFKT7:1:2109:2217:16208 1:N:0:32
AAAGTCGAGGTGCCTAAAGTGGCAACCCAGACTGGGGCTGGGGTTGGTGGTGTAGAGCTTCCTGTAGCCGCATGGCGTTCGTACTTAAATATGGAACTAACCATTCCAATTTTCGCTGTCTCTTATACACATCTCCGAGCCCACGAGAC
+
BBBBBFABBBBBGGGGGGGAFGGHFHHGGHHGHGA22AEA2EEEEG01AAEGHFHDFFHHEHHH@BFDFEE>EEH1@EEGGECFGHFBGGHHHH3BFGFHBCFGFGHEFHHHHF/BEBCB3BFFD3FGGHHGHHHFDB@DGAGGGGGGG
@M02034:409:000000000-BFKT7:1:2109:4626:16208 1:N:0:32
AAAGTCGAGGTGCCTAAAGTGGCAACCCAGACTAGTCCTAAGGTTGGTGGTGTAGAGCTTCCTGTAGCCGCATGGCGTTCGTACTTAAATATGGAACTAACCATTCCAATTTTCGCTGTCTCTTATACACATCTCCGAGCCCACGAGACC
+
AAAAADA3A@AAGGGGBDGGGGGGHHHGGHHGHCGHHHHHHHHHGGGEAEFFABGFGB3FGHGHFBFBGEG0EEH1EE@???2GGHFFDEGDGF33GGGEGGFHHBG4FHGHHGC/EE?BFBBDG?4?BFFFHGHBE/</C??CB@CD/C
@M02034:409:000000000-BFKT7:1:2109:4927:16210 1:N:0:32
AAAGTCGAGGTGCCTAAAGTGGCAACCCAGACTACTCATCCTGTTGGTGGTGTAGAGCTTCCTGTAGCCGCATGGCGTTCGTACTTAAATATGGAACTAACCATTCCAATTTTCGCTGTCTCTATACACATCTCCGAGCCCACGAGACCA
+
BC@BAFCADBAAFGGGGFGFGFGFHFGFGHHGHHHHHHHGHHGHHHHEFFEFGFFFGHHHHGHHGHHGHEEEEFHGFGGGGGHHHHHGHHEHHGFFFHHHHHGHHHGFHHHFHGEEGGGHHHHHHHFHFHHHHHHGCGGCGEGGCGGGGH
@M02034:409:000000000-BFKT7:1:2109:13987:16219 1:N:0:32
AAAGTCGAGGTGCCTAAAGTGGCAACCCAGACTGCTCATCAGGTTGGTGGTGTAGAGCTTCCTGTAGCCGCATGGCGTTCGTACTTAAATATGGAACTAACCATTCCAATTTTCGCTGTCTCTTATACACATCTCCGAGCCCACGAGACC
+
BBCCBFABCCCCGGGGGGGGGGGHHHHGGHGGHHHHHHHHHHHHHHGEFGAFHHHFHHHHHHHHHGHHHFGEGGHFGGGGGGEHHHHHHHHHHGFGHHGHHHHGGBGFHHHHHGGGGGFFHHHHGHHHHHHFFFGDFCGC/EHFGGGGGG
@M02034:409:000000000-BFKT7:1:2109:7576:16221 1:N:0:32
AAAGTCGAGGTGCCTAAAGTGGCAACCCAGACTTTTCATACTGTTGGTGGTGTAGAGCTTCCTGTAGCCGCATGGCGTTCGTACTTAAATATGGAACTAACCATTCCAATTTTCGCTGTCTCTTATACACATCTCCGAGCCCACGAGACC
+
BABBAFBBBBBBGGFGGGGGFGGHHGHGGHHGHHHHHHHHHHHHHHHGGGEFGHHHGHHHHHHHHHHGHGGCFFHHGGGGGFHHHGGHHHHHHHGHHGHFHHHHHHHHHHHHHEGGGGGHHFHHGFHHHHFHHHGFG?FCGGHGGGGFGG
@M02034:409:000000000-BFKT7:1:2109:13366:16221 1:N:0:32
AAAGTCGAGGTGCCTAAAGTGGCAACCCAGACTAATGATGGGGTTGGTGGTGTAGAGCTTCCTGTAGCCGCATGGCGTTCGTACTTAAATATGGAACTAACCATTCCAATTTTCGCTGTCTCTTATACACATCTCCGAGCCCACGAGACC
+
BBCCAFCCCCCCGGGGGGGGGGGHGHHGGHHGHGHHHHHGHHGEFGGEFFEFGGHFHGHHFHHHHGHGHGGEGGHFGFGGGGFHHHHHHHHGHHEBGHHHFHFGHHHHHHHHHGGGGGGHHHHFFHFHHHHGHHHEGGGGGGHGGGGGGG
@M02034:409:000000000-BFKT7:1:2109:24858:16223 1:N:0:32
AAAGTCGAGGTGCCTAAAGTGGCAACCCAGACTCAGTCTTCGGTTGGTGGTGTAGAGCTTCCTGTAGCCGCATGGCGTTCGTACTTAAATATGGAACTAACCATTCCAATTTTCGCTGTCTCTTATACACATCTCCGAGCCCACGAGAC
+
CCCCCFBCCCCCGGGGFFGGGGGHHHHGGHHGH3AG5BG5AFEAEGEA11EFCFGFFGGFFHGHADGFFEGEFGGAEEGGEEFFHFHHFHHFHH33FGHGEE3B?DGDFGHHFDEEFAEHB3FG3G3B3FFFFD?GGF</B/CFC/CDA
@M02034:409:000000000-BFKT7:1:2109:17049:16224 1:N:0:32
AAAGTCGAGGTGCCTAAAGTGGCAACCCAGACTACTGCTACTGTTGGTGGTGTAGAGCTTCCTGTAGCCGCATGGCGTTCGTACTTAAATATGGAACTAACCATTCCAATTTTCGCTGTCTCTTATACACATCTCCGAGCCCACGAGACC
+
BACCCFCCCCBBGGGGGGGGGGGHHHHGGHHGHHHHHHHHHHHHHHHGGGEFGHHFHHHHHHHFFHHFHGGEGGHHGGGGGFHHHHHHHHHHHHHGHHGHHHGHHHHHHHHHHFGFFGGGHHHHFHFHFGHHGHFFFCGCCGHGFGFDFF
@M02034:409:000000000-BFKT7:1:2109:4684:16229 1:N:0:32
AAAGTCGAGGTGCCTAAAGTGGCAACCCAGACTACTGGGGGGGTTGG
+
CCCCCFCCCCBBGGGGGGGGGGGHHHHGGHHEH335BG22A/;A-C:
@M02034:409:000000000-BFKT7:1:2109:23824:16232 1:N:0:32
AAAGTCGAGGTGCCTAAAGTGGCAACCCAGACTTGTAATAAGGTTGGTGGTGTAGAGCTTCCTGTAGCCGCATGGCGTTCGTACTTAAATATGGAACTAACCATTCCAATTTTCGCTGTCTCTTATACACATCTCCGAGCCCACGAGACC
+
AAABAFBBBBABGGGGGGGGGGGHHHHGGHHGHHHHHHHHHHHFGHGFFGEGGHHHHHHHHHHHGGHHHGGEGGHHGGGGGGHHHHFHHHHHHHHHGHHHHHHHHHHHHHHHHHGFGGGHHHHHHHHHFHGHHHHFGCFDGFHGGGGGGE
@M02034:409:000000000-BFKT7:1:2109:16932:16232 1:N:0:32
AAAGTCGAGGTGCCTAAAGTGGCAACCCAGACTACTAATCAGGTTGGTGGTGTAGAGCTTCCTGTAGCCGCATGGCGTTCGTACTTAAATATGGAACTAACCATTCCAATTTTCGCTGTCTCTTATACACATCTCCGAGCCCACGAGACC
+
BBABBFBABBABGGGGGGGGGFFFFHHGGGHGHGGHHHHHHHHHHHGEFEFFHHHDHFHHHGHHHHHGGGGEGGHGGGGFFEFHHHGFHHGHHGFFGHHHHHHGHHHHHHHHHEFGGGFHHHHHHHHHEGHHHHHDBCGGGGHGGGCDDC
@M02034:409:000000000-BFKT7:1:2109:6623:16233 1:N:0:32
AAAGTCGAGGTGCCTAAAGTGGCAACCCAGACTCCGCCGGCTGTTGGTGGTGTAGAGCTTCCTGTAGCCGCATGGCGTTCGTACTTAAATATGGAACTAACCATTCCAATTTTCGCTGTCTCTTATACACATCTCCGAGCCCACGAGACC
+
BBBBBFAA?DBBGGGGGGGGGGGHHHHGGHHGHBE2BEE20EEHHHHEGGGGHHHHHHHHHHHHHHHHHGGGGGHHGGGGGEHHHHHHGHGHHHHHHHHHHHHHHHHHHHHHHHGGGDFHGHHHHHHHFGFGGGGHGCGGGGHFGGGGG<
@M02034:409:000000000-BFKT7:1:2109:18051:16241 1:N:0:32
AAAGTCGAGGTGCCTAAAGTGGCAACCCAGACTGGTGGGGGGGTTGGTGGTGTAGAGCTTCCTGTAGCCGCATGGCGTTCGTACTTAAATATGGAACTAACCATTCCAATTTTCGCTGTCTCTTATACACATCTCCGAGCCCACGAGACC
+
BBBCBFBBCCBBGGGGGGGGGGGHHHHGGHHGHHHGHGGGGGGDGGGCFGDEFFGGGGGGGGGGFGGGGGGFFFFFFFFFDDFFFFFFFFFFFFFFFFFFFFFFFFFFFFFFFFFFFFDFFFFFFFFFFFFFFFFFDCFAFFFFFDFFFE
@M02034:409:000000000-BFKT7:1:2109:29042:16242 1:N:0:32
AAAGTCGAGGTGCCTAAAGTGGCAACCCAGACTACGAAGACGGTTGGTGGTGTAGAGCTTCCTGTAGCCGCATGGCGTTCGTACTTAAATATGGAACTAACCATTCCAATTTTCGCTGTCTCTTATACACATCTCCGAGCCCACGAG
+
BBBBBFABDBABGGGGGGGGGDGHHHHGGHHGHHHGGGG23BEEFAEFFCAFEBGEFFGHHHHGHFHGHGGGGGGGCGGGCGGFHHHFHHGHH3FFFGGFHGGHGHFFBGHGHHGGGGDFFGHFFHHHFHFGFFGGFC/@FEGGC/<
@M02034:409:000000000-BFKT7:1:2109:15666:16243 1:N:0:32
AAAGTCGAGGTGCCTAAAGTGGCAACCCAGACTCCGCAGCATGTTGGTGGTGTAGAGCTTCCTGTAGCCGCATGGCGTTCGTACTTAAATATGGAACTAACCATTCCAATTTTCGCTGTCTCTTATACACATCTCCGAGCCCACGAGACC
+
BBBBBFBBBBBBGGGGGGGFGGGHGHHGGHHGHHHGGGGGHHFHHHEBCEEFHHHHHEHHHHGFHHHHHGGEGGHHGGGGGEHFFHHFFHGHHGHBFHHHFHHGHHGHHGHHHHGGEGGGHHHGHHHFHEHHHEFHGGGGGGHGGGFEDF
@M02034:409:000000000-BFKT7:1:2109:29060:16243 1:N:0:32
AAAGTCGAGGTGCCTAAAGTGGCAACCCAGACTACGAAGAAGGTTGGTGGTGTAGAGCTTCCTGTAGCCGCATGGCGTTCGTACTTAAATATGGAACTAACCATTCCAATTTTCGCTGTCTCTTATACACATCTCCGAGCCCACGAGACC
+
BABBAFCCCDBCCGGGFDGGGGGHGHGGGHHGGHHGGHGGHHHFGHGEFGEFFHHHGGHHFHHHGHHGHEGFGGHGEEEFEEGHHHHHHHHHGHGGHHGHGHFHHHHHHHHHHHFFGGGGHHGHGHHHEHEHGHFHGGGCGCGFCDGGGF
@M02034:409:000000000-BFKT7:1:2109:19313:16245 1:N:0:32
AAAGTCGAGGTGCCTAAAGTGGCAACCCAGACTAATAATCAGGTTG
+
CCBCCFBABBCCGGGGFGGGGGGHGHHGGHHGH33F5F55AFGH3G
@M02034:409:000000000-BFKT7:1:2109:22995:16246 1:N:0:32
AAAGTCGAGGTGCCTAAAGTGGCAACCCAGACTTGGAATAATGTTGGTGGTGTAGAGCTTCCTGTAGCCGCATGGCGTTCGTACTTAAATATGGAACTAACCATTCCAATTTTCGCTGTCTCTTATACACATCTCCGAGCCCACGAGACC
+
CBCCBFCBBCBCGGGGFGGGGGGHHHHGGHHGHHHHHHHHHHHHHHHGGGGGHHHHHHHGHHHHHHHHHGGGGGHHGGGGGGHHHHHHHHHHHHGHGHHHHHHHHGFHHHHHHFGGGGFHHHHHFHHHGHHHHHFHGGGGGGHGGGGGGF
@M02034:409:000000000-BFKT7:1:2109:18916:16247 1:N:0:32
AAAGTCGAGGTGCCTAAAGTGGCAACCCAGACTAATACTAAGGTTGGTGGTGTAGAGCTTCCTGTAGCCGCGTGGCGTTCGT
+
CBBCCFBCCCCCGGGGGGGGGGGHHHHGGHHGHD3BA5B55FGGGG2AA2FAA3F5A53F5BFD55D531E0>E>//>>F1?
@M02034:409:000000000-BFKT7:1:2109:18586:16250 1:N:0:32
AAAGTCGAGGTGCCTAAAGTGGCAACCCAGACTCATACTCCGGTTGGTGGTGTAGAGCTTCCTGTAGCCGCATGGCGTTCGTACTTAAATATGGAACTAACCATTCCAATTTTCGCTGTCTCTTATACACATCTCCGAGCCCACGAGACC
+
BBABBFBBBBABGGGGGGGGGGGGHHHGGHHGHHHHHHHHGGGGGGGEFEBFGFHGGGHHHHHGHHHHHGGEGFHHGGGGFFGHHHHFHHHHHHGHHHHHHHHHHHHGHHHHHHGGGGFHHHHHHHHHHHFHHHHFE@DGGGHGGGGGDE
@M02034:409:000000000-BFKT7:1:2109:11631:16252 1:N:0:32
AAAGTCGAGGTGCCTAAAGTGGCAACCCAGACTCTGGGGGTGGTTGGTGGTGTAGAGCTTCCTGTAGCCGCATGGCGTTCGTACTTAAATATGGAACTAACCATTCCAATTTTCGCTGTCTTTATACACATCTCCGAGCCCACGAGACCA
+
CCCCCFCCCCBBGGGCGGGGGGGGHHHGGHH2FGFHHHGGAEFGFGGGGGEFGHHGHHHGHHHHHHHHHGGGGGHHGGGGGGHHHHHHHHGHHHHHHHHHHHGHHHHHFHHHHHGGGGGGHHHHHGHHHHHFFGHGCFFGFHGGFDDGGG
@M02034:409:000000000-BFKT7:1:2109:22978:16255 1:N:0:32
AAAGTCGAGGTGCCTAAAGTGGCAACCCAGACTTGGAATAATGTTGGTGGTGTAGAGCTTCCTGTAGCCGCATGGCGTTCGTACTTAAATATGGAACTAACCATTCCAATTTTCGCTGTCTCTTATACACATCTCCGAGCCC
+
A3A?>5AA3D>4GFGBBFD654FBGHGCFAH2FD33GDFAFFEFGHEAEE2AF3DBG5GH5BGBFFFDGEE0B1F1E10BAAGHHFDD3BBGHE33@GF3BBFBGGBBFGFEF4/EA/E3G4BFFGFD?GDGFGF1/<<//F
@M02034:409:000000000-BFKT7:1:2109:13310:16256 1:N:0:32
AAAGTCGAGGTGCCTAAAGTGGCAACCCAGACTG
+
CCCCCFABCCABGGGGGGGGGGGHHHHGGHHGHH
@M02034:409:000000000-BFKT7:1:2109:19030:16260 1:N:0:32
AAAGTCGAGGTGCCTAAAGTGGCAACCCAGACTTCTAATCATGTTGGTGGTGTAGAGCTTCCTGTAGCCGCATGGCGTTCGTACTTAAATATGGAACTAACCATTCCAATTTTCGCTGTCTCTTATACACATCTCCGAGCCCACGAGACC
+
AAABAFCCCBBCGGGGGGGGGFGGHHHGGHHGHHHHHHHHHHGHHHHBFGEFGFHFHHHHHGHHHHHHHGGGGGHHGGGGGGHHHHHEHHHHHHHGHHG3GHHHHHHHHHHHHFGGGGGGHHHHHGFHEHFHHHHHGGGGGGHGGGGGGF
@M02034:409:000000000-BFKT7:1:2109:16850:16261 1:N:0:32
AAAGTCGAGGTGCCTAAAGTGGCAACCCAGACTAATGGGCAGGTTGGTGGTGTAGAGCTTCCTGTAGCCGCATGGCGTTCGTACTTAAATATGGAACTAACCATTCCAATTTTCGCTGTCTCTTATACACATCTCCGAGCCCACGAGACC
+
CBBCCFCCCCCCGGGGGGGGGGGHHHHGGHHGH3GD5FF2GFGGGHGEGGGGHHHHHHHHHHHHHHHGGGGEGGHHGGGGGGHHHHHHHHHHHHGHHHHHGHHHHHGHHHHHHHGGGGGGHHHHHHHHGEGGHHFFF?CGGGHGGGGGFG
@M02034:409:000000000-BFKT7:1:2109:28643:16266 1:N:0:32
AAAGTCGAGGTGCCTAAAGTGGCAACCCAGACTCAGCCGACGGTTG
+
AABBBFA>DDAAGGGGGGDBGGGHHHHECGDGEGFBCFCEE2AEF?
@M02034:409:000000000-BFKT7:1:2109:23135:16266 1:N:0:32
AAAGTCGAGGTGCCTAAAGTGGCAACCCAGACTGGGTGTGGGGTTGGTGGTGTAGAGCTTCCTGTAGCCGCATGGCGTTCGTACTTAAATATGGAACTAACCATTCCAATTTTCGCTGTCTCTTATACACATCTCCGAGCCCACGAGACC
+
CCCCCFCCCBBCGGGGGGGGGGGHHHHGGHHGGHHGFGGGGGGEFGGFGGEFGHHHHHHHHHHHHHHHHEGEEGHHGGGGGFGHHHGGHHGHHHGGFHHFHHHHHHGHHHHHHFGGGGGHHHHHFHHHGHHGHHGHGGGGGGHGGGGFGF
@M02034:409:000000000-BFKT7:1:2109:6006:16268 1:N:0:32
AAAGTCGAGGTGCCTAAAGTGGCAACCCGACTAAGATTGCGGTTGGTGGTGTAGAGCTTCCTGTAGCCGCATGGCGTTCGTACTTAAATATGGAACTAACCATTCCAATTTTCGCTGTCTCTTATACACATCTCCGAGCCCACGAGACCA
+
BBBBBFBBBBBBGGG5BFGGGGGHHHHGGGGGGHHHHHHHGGGGGGEFGGGGHHGHHHHGHHHHHHHHFGGGGHHFEGGGGHHHHHHGHHHHHFHFGFGFFFHHHFHGHHHHHGGGGDGHHHHHHHHGFFHHHHHGGGGCGFGGGFGGGH
@M02034:409:000000000-BFKT7:1:2109:27949:16270 1:N:0:32
AAAGTCGAGGTGCCTAAAGTGGCAACCCAGACTAATAATAATGTTGGTGGTGTAGAGCTTCCTGTAGCCGCATGGCGTTCGTACTTAAATATGGAACTAACCATTCCAATTTTCGCTGTCTCTTATACACATCTCCGAGCCCACGAGACC
+
BBBBBFABBBBBGGGGGGGGGFGFHHHGGHFGHFHHHHHHHGHFGHHGGGEFFGHHHHHHHGHGGFHGHEGGGGHHGGGGEFGHHHHGHHHHHGGGHHHHHHFHHHHHHHHHHHGGGGGFBFHHHHHHGHFHHHHHGGGCFEHGD?DGGG
@M02034:409:000000000-BFKT7:1:2109:3591:16279 1:N:0:32
AAAGTCGAGGTGCCTAAAGTGGCAACCCAGACTAAGAATACTGTTGGTGGTGTAGAGCTTCCTGTAGCCGCATGGCGTTCGTACTTAAATATGGAACTAACCATTCCAATTTTCGCTGTCTCTTATACACATCTCCGAGCCCACGAGACC
+
BBAABFBBBBBBGGGGGGGGGGGGHHHGGHHGH33B3FGHFEEHGDGFGE2FHHHBFHHHFFHGFGHHDECEGGHHGGGGGGHHHHDFFGDGHHDGHHHHCGFHHHBEGHHGHEECE?EGGEGGHHFGBGHHHHGFFCF?CEEGGCCADE
@M02034:409:000000000-BFKT7:1:2109:2265:16279 1:N:0:32
AAAGTCGAGGTGCCTAAAGTGGCAACCCAGACTCGGGGGGGTGTTGGTGGTGTAGAGCTTCCTGTAGCCGCATGGCGTTCGTACTTAAATATGGAACTAACCATTCCAATTTTCGCTGTCTCTTATACACATCTCCGA
+
BBBAAFB33AAAGGFGGGFA5FFFHHHCFHDGFFFCEGECGBGGFEGCEDDA:0FFFFGGFFGF;FF/9A-9ADF;@DBFF;BEFFFB/BBFFFBFBB/B/AFFFFFEFFFFFBBDDA;9BFFFFFFFEBFFFFB/99
@M02034:409:000000000-BFKT7:1:2109:16525:16279 1:N:0:32
AAAGTCGAGGTGCCTAAAGTGGCAACCCAGACTAAGAAGGAGGTTGGTGGTGTAGAGCTTCCTGTAGCCGCATGGCGTTCGTACTTAAATATGGAACTAACCATTCCAATTTTCGCTGTCTCTTATACACATCTCCGAGCCCACGAGACC
+
CCCCBFCCCCCCGGGGGGGFGGGHHHHGGHHGHHHHHHHHGHGEFHGFFGFGHHHHHFHHHHHHHHHGHGGEGGHHGGGGGGHHHHHHHHHHHHHHHHGHHHFHHHHHHGHHHHGGGGGGHHHGHHGHHHGHHHHFGFGGGGHGGGGGGG
@M02034:409:000000000-BFKT7:1:2109:23548:16282 1:N:0:32
AAAGTCGAGGTGCCTAAAGTGGCAACCCAGACTCAGAATAATGTTGGTGGTGTAGAGCTTCCTGTAGCCGCATGGCGTTCGTACTTAAATATGGAACTAACCATTCCAATTTTCGCTGTCTCTTATACACATCTCCGAGCCCACGAGA
+
A?AAAFBBB22>4FGGGGFGGGFHHFHGCHHDHHGGHHHHHFHHHHHEFFEFFFHHHHHHFGHHHHGFGF?EEEFGGFG1BE2GHGFFFHHHGHDDFGFCHHHHBHEFFGHHHBFGGGGHFFHHFGFGFEDFCFB?/<<B?FGG/<CG
@M02034:409:000000000-BFKT7:1:2109:11464:16287 1:N:0:32
AAAGTCGAGGTGCCTAAAGTGGCAACCCAGACTGGGGGGGGGTTGGTGGTGTAGAGCTTCCTGTAGCCGCATGGCGTTCGTACTTAAATATGGAACTAACCATTCCAATTTTCGCTGTCTCTTATACACATCTCCGAGCCCACGAGACCA
+
A>AAABAADBBB4AFGFEF6FGGHHDHGCGHGFFHHCEEC;=9;@B9AADAABFFFFFFBFFFBBFBBA9BFAF.@ABEDA.AEF//BFFFFFFFFFFFFFFFFFFB/FFFF/BAFAA/;BBFBFBFFFFFF9B99-@B;E.99@@FFFB
@M02034:409:000000000-BFKT7:1:2109:23534:16296 1:N:0:32
AAAGTCGAGGTGCCTAAAGTGGCAACCCAGACTCAGAATAATGTTGGTGGTGTAGAGCTTCCTGTAGCCGCATGGCGTTCGTACTTAAATATGGAACTAACCATTCCAATTTTCGCTGTCTCTTATACACATCTCCGAGCCCACGAGACC
+
BAABAFBBBBBBGGGGGGGGGGGHHHHGGHHGHHHHHHHHEFGFGHHAEFEFAFHHGHHHHHHHHGHHHGGFGGHFEGGGFEHHHHHGHHHFGHFGFGHFFHFGHHHHGHFHHHFFGGGGHHHHGHGHFCFFFHGBC@CDGGHGFGGGGE
@M02034:409:000000000-BFKT7:1:2109:11256:16306 1:N:0:32
AAAGTCGAGGTGCCTAAAGTGGCAACCCAGACTAATCAGACGGTTGGTGGTGTAGAGCTTCCTGTAGCCGCATGGCGTTCGTACTTAAATATGGAACTAACCATTCCAATTTTCGCTGTCTCTTATACACATCTCCGAGCCCACGAGACC
+
BCBCBFCCBCAAFGGGGGGGGGGHHHHGGGGGHHHHHHHHHGGEFGGEGGEFGHHHHHHHHHHHHHGHHGGGGGHHGGGGGGHHHHHHHHHHHHHHHHGGHHGHHHHGHHHHHHGGGGGHHHHHHHFHFHHHHHGHEGGGGGHGGGGDGG
@M02034:409:000000000-BFKT7:1:2109:9654:16310 1:N:0:32
AAAGTCGAGGTGCCTAAAGTGGCAACCCAGACTCAGAATCAGGTTGGTGGTGTAGAGCTTCCTGTAGCTGCATGGCGTTCGTACTTAAATATGGAACTAACCATTCCAATTTTCGCTGTCTCTTATACACATCTCCGAGCCCACGAGACC
+
BBBABFBA?DBBGFGGGGFGGGGHHHHGGFHGHGFHHHHHGHHGFGGEFGFGHFHFHHHHHHHHHHGHHHHFGHHHGGGGGGEHGHHHHH4GFFGFFHGFHHHHGHHEFGHHHHGGGGGGHGHHFHHHGHHHHHHHGF?@CGEGGCGGFC
@M02034:409:000000000-BFKT7:1:2109:14597:16314 1:N:0:32
AAAGTCGAGGTGCCTAAAGTGGCAACCCAGACTCAGGGGGATGTTGGTGGTGTAGAGCTTCCTGTAGCCGCATGGCGTTCGTACTTAAATATGGAACTAACCATTCCAATTTTCGCTGTCTCTTATACACATCTCCGAGCCCACGAGACC
+
BBCCAFCBCCABGGGGGGGGGGGFFHHGGHHGHHHHHHGGGGGHHHHFFGEFFFHHHHHHHHHHHHHHHGGFGGHHGFGGGFHHHHGGHHGHHHHGFHFFHHFHHHHGHHHHHHGGGGGHHHHHGHGHFHHHHHHGGCFGGGHGGGGGGF
@M02034:409:000000000-BFKT7:1:2109:13223:16317 1:N:0:32
AAAGTCGAGGTGCCTAAAGTGGCAACCCAGACTTCGGGGGGGGTTGGTGGTGTAGAGCTTCCTGTAGCCGCATGGCGTTCGTACTTAAATATGGAACTAACCATTCCAATTTTCGCTGTCTCTTATACACATCTCCGAGCCCACGAGAC
+
>>AAADAADDAAFGGCCGDBGGGHHGHGGHHGHHBCFC?EGCD9@DFDFF?E?FFFFFBF9BFFFFFFFFFBDFFFFFFFFFFFFF/BFFFFFFFBFFFBFFFFFFFFFFFFFFFFFFFFEFFFFFFFB/FFFBBFDD;=CFFFFCDDA
@M02034:409:000000000-BFKT7:1:2109:6394:16318 1:N:0:32
AAAGTCGAGGTGCCTAAAGTGGCAACCCAGACTCCTTCTAAGGTTGGTGGTGTAGAGCTTCCTGTAGCCGCATGGCGTTCGTACTTAAATATGGAACTAACCATTCCAATTTTCGCTGTCTCTTATACACATCTCCGAGCCCACGAGACC
+
BBBBBFBBBBABGGGDGGGGGGGGGHHGGHHGFGHHHHHHFFGGGHGEFEAFGHHGHHHHHHHHHGHGHGGGGGHHGGGGGEHHHHHHHHHHHHFFFHFHHHHHHHHHHHHHHHGGGGGHHHHHHHGGFGFHGHGHGCGGGGHEG?DDDF
@M02034:409:000000000-BFKT7:1:2109:10970:16319 1:N:0:32
AAAGTCGAGGTGCCTAAAGTGGCAACCCAGACTAAGAATAATGTTGGTGGTGTAGAGCTTCCTGTAGCCGCATGGCGTTCGTACTTAAATATGGAACTAACCATTCCAATTTTCGCTGTCTCTTATACACATCTCCGAGCCCACGAGACC
+
BABAAFBBBBAAGGGGGGGFGGGHHHHGGHHGHHHHHHHHHHHHHHGEFGEFFEHFHGHFHHHHHHHGHEEFGGHGEEGGGGHHHHHHHHHHHHHFHFHEGHFHHGHGHHHHHHGGGGEHHHGHGHHBGFGBGHGDB@C<CGHGGGGGGE
@M02034:409:000000000-BFKT7:1:2109:7383:16321 1:N:0:32
AAAGTCGAGGTGCCTAAAGTGGCAACCCAGACTAGTGCGGGGGTTGGTGGTGTAGAGCTTCCTGTAGCCGCATGGCGTTCGTACTTAAATATGGAACTAACCATTCCAATTTTCGCTGTCTCTTATACACATCTCCGAGCCCACGAGACC
+
BBBBAFBABDABGGFGGGGFGCGFHHHFGHHGCHGHHHGGGGGFE?FEFGEFGHHHHHHHHGHHHHHHHGGEGGHGGGGGGGHHHHHGHH2GHEF?GHFGHFHHGHGHHHHHHHGGGGGGGFGHHGFFBGFHHHFHD@-@@GHGGGGAAE
@M02034:409:000000000-BFKT7:1:2109:14584:16327 1:N:0:32
AAAGTCGAGGTGCCTAAAGTGGCAACCCAGACTCAGGGGGATGTTGGTGGTGTAGAGCTTCCTGTAGCCGCATGGCGTTCGTACTTAAATATGGAACTAACCATTCCAATTTTCGCTGTCTCTTATACACATCTCCGAGCCCACGAGACC
+
AAAA>DAABDAAGGGGFGFFFGGHHGHGGHHGGHHHFHGCEEGFFHH1FEEFFGHGFGHHFHHFGGHHFFGEEGHGGFCGEEGHHHFGFGFGHGGFFHGFFFDH3FBFFHGHGHGGGGGHHHHHBGFGFHHHHHDGE@CCGGHGGCCFGE
@M02034:409:000000000-BFKT7:1:2109:4410:16331 1:N:0:32
AAAGTCGAGGTGCCTAAAGTGGCAACCCAGACTAATCATAATGTTGGTGGTGTAGAGCTTCCTGTAGCCGCATGGCGTTCGTACTTAAATATGGAACTAACCATTCCAATTTTCGCTGTCTCTTATACACATCTCCGAGCCCACGAGACC
+
CBCCAFBCCCBCGGGGGGGFGGGHHHHGGHGGGHHHHGGHHHHEEGHEGGGFHHHFHHHHHHHHHHHHHGGGGGHHGGGGGGHHHHHHHHHHHHGHFHHFHHHGHHEHHHHHHHGGGGGEHHHHGHEHGH?GGGHHGCGCGGHGGGGGFE
@M02034:409:000000000-BFKT7:1:2109:23496:16335 1:N:0:32
AAAGTCGAGGTGCCTAAAGTGGCAACCCAGACTGCGGGGTGTGTTGGTGGTGTAGAGCTTCCTGTAGCCGCATGGCGTTCGTACTTAAATATGGAACTAACCATTCCAATTTTCGCTGTCTCTTATACACATCTCCGAGCCCACGAGACC
+
BAABBFBBBBBBGGGGGGGFGGGHHHHGGHHGHHHGGGGEEGGGFHHGGGEGGHHHHHHHHHHHGHHHHFGGGGHEEFGGGGHHHHHHHHGHHHHHHHFFHHEGHHHHHHHHHGGGGGDFHHHHFHHHGHHHGHGFDCCCGGHGGGGFGE
@M02034:409:000000000-BFKT7:1:2109:2305:16342 1:N:0:32
AAAGTCGAGGTGCCTAAAGTGGCAACCCAGACTGTGAGGGGGGTTGGTGGTGTAGAGCTTCCTGTAGCCGCATGGCGTTCGTACTTAAATATGGAACTAAC
+
CCCCCFABCCCCGGGGGGGGGGGHHHHGDHFGHHFH5GGGG2EGCGGBF/DC?2?2?22<?GGHG1<1<AC/DDC0><AFDD/CCGHGDGHHFH00<CFC:
@M02034:409:000000000-BFKT7:1:2109:7594:16345 1:N:0:32
AAAGTCGAGGTGCCTAAAGTGGCAACCCAGACTAAGGATTTGGTTGGTGGTGTAGAGCTTCCTGTAGCCGCATGGCGTTCGTACTTAAATATGGAACTAACCATTCCAATTTTCGCTGTCTCTTATACACATCTCCGAGCCCACGAGAC
+
AAABAFBBBB?AGGGCG4FBGGGHHGGGGHHGHHHHHHGHHHHGEEGGGDAFFGEHGGGHGHHHHGHFHGGGGGHHGGCEEEGHHHFHHHHHHHHEFHGGCFHHGGHHFHHHHFGGGGGGEEHFFHHHFCDGBFFGG/D?CGGGGGG/E
@M02034:409:000000000-BFKT7:1:2109:12550:16345 1:N:0:32
AAAGTCGAGGTGCCTAAAGTGGCAGCCCAGACTAATACGAGGGGTGGTGGTGTAGAGCTTCCTGTAGCCGCATGGCGTTCGTACTTAAATATGGAACTAACCATTCCAATTTTC
+
BABBBFBBBBBBFGFBEGDBDGFHDDHGCCFFHFEEGBFFGGG0BEFEFGGGFFHBFHGHHFFFH5GFFE@E>EGHGGGGGGHGGFHHHHHHHFGFBEEHHF?FHFFGGFHFHF
@M02034:409:000000000-BFKT7:1:2109:25146:16347 1:N:0:32
AAAGTCGAGGTGCCTAAAGTGGCAACCCAGACTGGGACGCATGTTGGTGGTGTAGAGCTTCCTGTAGCCGCATGGCGTTCGTACTTAAATATGGAACTAACCATTCCAATTTTCGCTGTCTCTTATACACATCTCCGAGCCCACGAGACC
+
CCCCCFCBCCCCGGGGGGGGGGGHHHHGGHHGHHHHHHGGGGGHHHHGFGEFGHHHHHHHHHHHHHHHHGGGGGHHGGGGGGGHHHHHHHHHHHHHHHHHHHHGHHGHHGHHHHGGGGGHGHHHHHGHFHHFHHGFFCGCGGGGGGGGGG
@M02034:409:000000000-BFKT7:1:2109:25799:16349 1:N:0:32
AAAGTCGAGGTGCCTAAAGTGGCAACCCAGACTAATAAGAATGTTGGTGGTGTAGAGCTTCCTGTAGCCGCATGGCGTTCGTACTTAAATATGGAACTAACCATTCCAATTTTCGCTGTCTCTTATACACATCTCCGAGCCCACGAGACC
+
ABBB3DABDBA?CGGGG4GBEGGFFFGGGHDFCGHFHFFFHHHAGHHAFFGFBFFGF5BFBGBGDGFDFE0EEEH1EEEEEEGFGHHFFHBFFHGHBGHGHHFHBGHFFHGGHGE?EEEGF4FGFHG4EGHFHFH1CCCDCGHE?<AAAF
@M02034:409:000000000-BFKT7:1:2109:11027:16353 1:N:0:32
AAAGTCGAGGTGCCTAAAGTGGCAACCCAGACTGCTGAGTCGGTTGGTGGTGTAGAGCTTCCTGTAGCCGCATGGCGTTCGTACTTAAATATGGAACTAACCATTCCAATTTTCGCTGTCTCTTATACACATCTCCGAGCCCACGAGACC
+
BCCCCFCBCCBBGGGGGGGGGGGHHHHGGHHGHHGHHHHGHGGEFGGEFEBFGFHHHGHHHHHHGHHHHGGGGGHHGEGFFFHHHHGGHHGHHHFHHHGGHHHHGHGGHHHHHHGGGGDHHHHHHHHFFFHHHHGGGCGGGGHGGFGGGE
@M02034:409:000000000-BFKT7:1:2109:29598:16354 1:N:0:32
AAAGTCGAGGTGCCTAAAGTGGCAACCCAGACTAGTAATAAGGTTGGTGGTGTAGAGCTTCCTGTAGCCGCATGGCGTTCGTACTTAAATATGGAACTAACCATTCCAATTTTCGCTGTCTCTTATACACATCTCCGAGCCCACGAGACC
+
AAAABFBBBDABGGGFGGGGGBFFHHGDGCHGHHGDDGHHHFFGGFEAFEAABFFFFDGHGCGFGGHHHE?EEFHGEEGFEEFGFH4BFBD4BFBGFHEGFHGHHHFHHHGHGHEEGD?B4BFHFGD432?FFGH2C/B>CGCFC/</?F
@M02034:409:000000000-BFKT7:1:2109:2587:16354 1:N:0:32
AAAGTCGAGGTGCCTAAAGTGGCAACCCAGACTTGGCAGCAGGTTGGTGGTGTAGAGCTTCCTGTAGCCGCATGGCGTTCGTACTTAAATATGGAACTAACCATTCCAATTTTCGCTGTCTCTTATACACATCTCCGAGCCCACGAGAC
+
CCCCBFCCCCCCGGGGGGGGGGGHHHHGGHHGHHHG33AEG2FFGHGGGGGGHHHHHHHHHHHHHHHHHGGGGGHHGGGGGGHHHHHHHHHHHHHHHHHGHHGHHHHHHHHHHHGGGGGHHHHHHHHHFHFHHHGHGCGGGGHGGGGGG
@M02034:409:000000000-BFKT7:1:2109:13969:16356 1:N:0:32
AAAGTCGAGGTGCCTAAAGTGGCAACCCAGACTACTAATTCTGTTGGTGGTGTAGAGCTTCCTGTAGCCGCATGGCGTTCGTACTTAAATATGGAACTAACCATTCCAATTTTCGCTGTCTCTTATACACATCTCCGAGCCCACGAGACC
+
CBCCBFABCCCBGGGGGGGGGGGHHHHGGHHGHHCHDEGFGEGGFHEA2AFF1BG5AABFDGGAF5FE3EFAFGG1EEEF??ECFGHD@GHFFF33BFFH3C3BBEG4DGDHG4EFEA?FGHGGBGHFFFFCHFH?E/BCCFFGGGG?DF
@M02034:409:000000000-BFKT7:1:2109:10121:16358 1:N:0:32
AAAGTCGAGGTGCCTAAAGTGGCAACCCAGACTCTG
+
CCCCBFCCCCBBGGGGGGGGGGGHHHHGGHHGH335
@M02034:409:000000000-BFKT7:1:2109:12542:16363 1:N:0:32
AAAGTCGAGGTGCCTAAAGTGGCAGCCCAGACTAATACGAGGGTTGGTGGTGTAGAGCTTCCTGTAGCCGCATGGCGTTCGTACTTAAATATGGAACTAACCATTCCAATTTTCGCTGTCTCTTATACACATCTCCGAGCCCACGAGAC
+
AAABAFABBB2AGGFGGGGFGGGFGGHGHHHGHHGHHHHGGGGFGEGGGGAFFFHFHHHHHHHG5EGDGEGFEFHHGEGGEFCGHHHHHHGHHHEFHHHHHHGHFHGHHHHHHHGGGGFFFFHHHHHGHHHGGHGHGGGGGGHGGGGG?
@M02034:409:000000000-BFKT7:1:2109:18764:16368 1:N:0:32
AAAGTCGAGGTGCCTAAAGTGGCAACCCAGACTGTGAGTGTGGTTGGTGGTGTAGAGCTTCCTGTAGCCGCATGGCGTTCGTACTTAAATATGGAACTAACCATTCCAATTTTCGCTGTCTCTTATACACATCTCCGAGCCCACGAGACC
+
BCCCAFBBCCBCGGGGGGGGGGGHHHHGGHGCGHBFDGGG5FEHEGE2AEEFFDGBFFHHFGHHGDE5FEE0EEG1EEEAEEBFGGHBDFHFFG33FGFFB03FFDD4BGDHF4EEEEEDFHGD4DHB??GCHBF2B/<@/F/?<@@//=
@M02034:409:000000000-BFKT7:1:2109:27730:16369 1:N:0:32
AAAGTCGAGGTGCCTAAAGTGGCCACCCAGACTCAGGGTTCTGTTGGTGGTGTAGAGCTTCCTGTAGCCGCATGGCGTTCGTACTTAAATATGGAACTAACCATTCCATTTTCGCTGTCTCTTATACACATCTCCGAGCCCACGAGACCA
+
BBBBBFBBBBBBGGGFGGGFGFGHHGHGGHGEGFFHHHEFHHHGHHEEFGGFGHHGGGGHHHHHHFHHHFGFFGFFGGGGFEGHHHHHHHHHGHFHFHHFGHFHHGHGFHHHHGGGG/FHHHHHHHGHFHHHHGHGGGGGGHGGGGGGGH
@M02034:409:000000000-BFKT7:1:2109:26743:16369 1:N:0:32
AAAGTCGAGGTGCCTAAAGTGGCAACCCAGACTTCGCCTACGGTTGGTGGTGTAGAGCTTCCTGTAGCCGCATGGCGTTCGTACTTAAATATGGAACTAACCATTCCAATTTTCGCTGTCTCTTATACACATCTCCGAGCCCACG
+
BBBBBFBBBDAAGGGGGFGGGGGHHHHGFHCGHHHFGEGGFFFHGGGGADEAB3G5F5FGGFHHHHGFFEGGGGFFEGGEF>BEGHDGGHHHFHB3FGHFEF?G3BB?EGHFHGEFGGCDGGH3B?FFFGGCFGHFECFFG/F<C
@M02034:409:000000000-BFKT7:1:2109:21469:16379 1:N:0:32
AAAGTCGAGGTGCCTAAAGTGGCAACCCAGACTGATAAGAATGTTGGTGGTGTAGAGCTTCCTGTAGCCGCATGGCGTTCGTACTTAAATATGGAACTAACCATTCCAATTTTCGCTGTCTCTTATACACATCTCCGAGCCCACGAGACC
+
BBCCBFCCCCAAGGGGGGGGGGGHHHHGGHHGHHHHHHHFHHHHHHHEFGEFHGHFHFHHHGHGHHHHHGGGGGHHGEFFFAGHHHGFHFFHHHEFFHHHHHHHHHHHHHHHHHGGGGGHHGHHHHHHHHGHHHHGACCGGFHGGGGDGG
@M02034:409:000000000-BFKT7:1:2109:18432:16382 1:N:0:32
AAAGTCGAGGTGCCTAAAGTGGCAACCCAGACTTCTAAGGATGTTGGTGG
+
AAA1>B1>1D1AF1EGGGFAGB0FH0GAFHGGHHDFFG2CGFHCEGFE/E
@M02034:409:000000000-BFKT7:1:2109:7419:16387 1:N:0:32
AAAGTCGAGGTGCCTAAAGTGGCAACCCAGACTCCTCAGGATGTTGGTGGTGTAGAGCTTCCTGTAGCCGCATGGCGTTCGTACTTAAATATGGAACTAACCATTCCAATTTTCGCTGTCTCTTATACACATCTCCGAGCCCACGAGAC
+
BBBBBFB@BBAAGFGDGGGFGFFHHGGGGHHFHHHHGHHGFHHHFHHGFGEFGGHFHHHHHHHGFGGFHGGGGGHGGFGGEEHHHHHHHHFHHHHGGGGGHHFHHHGGHHGHHBEEGGEDFHHHHHFGFBBGHHGGD@F?DFHGGCGGG
@M02034:409:000000000-BFKT7:1:2109:23093:16388 1:N:0:32
AAAGTCGAGGTGCCTAAAGTGGCAACCCAGACTCCGCCGCCTGTTGGTGGTGTAGAGCTTCCTGTAGCCGCATGGCGTTCGTACTTAAATATGGAACTAACCATTCCAATTTTCGCTGTCTCTTATACACATCTCCGAGCCCACGAGACC
+
BABABFBBBBBAGGGGGGGGGGGHHHHGGHHGHHHGGGGGGGHHHFHEFG1FGFGBGHHHHGHHHHHHHGGFGGHHGEFEEEGHHHHGHHHHHHHHFHGHHHHHHHHHHHGHHGGGGFFHHHHHEHFHEGFFGHFED@C@CGHGGGGGGE
@M02034:409:000000000-BFKT7:1:2109:15552:16388 1:N:0:32
AAAGTCGAGGTGCCTAAAGTGGCAACCCAGACTAATAATAAGGTTG
+
AABBAFBBDBAAGGGGGGGFGGGHHHHEGHHGG3AFBDDBBAGHHH
@M02034:409:000000000-BFKT7:1:2109:16672:16391 1:N:0:32
AAAGTCGAGGTGCCTAAAGTGGCAACCCAGACTAATAAGAATGTTGGTGGTGTAGAGCTTCCTGTAGCCGCATGGCGTTCGTACTTAAATATGGAACTAACCATTCCAATTTTCGCTGTCTCTTATACACATCTCCGAGCCCACGAGACC
+
BCCCBFBCCCBBGGGGGGGGGGGGHHHGGHHGHHHHGHHFHHHHHHHEFGEFHHHFHHHHHHHGHHHHHGGGGGHHGGGGGGHHHHHHHHHHHHGHHHHHHHHHHHGHHHHHHHGGGGEFHHHHGHHHGFHHHHHEE?DGGGHGGGGGGG
@M02034:409:000000000-BFKT7:1:2109:9266:16397 1:N:0:32
AAAGTCGAGGTGCCTAAAGTGGCAACCCAGACTGATACTAAGGTTGGTGGTGTAGAGCTTCCTGTAGCCGCATGGCGTTCGTACTTAAATATGGAACTAACCATTCCAATTTTCGCTGTCTCTTATACACATCTCCGAGCCCACGAGACC
+
CBCCCFBCCCABGGGGGGGGGGGHHHHGGHHGHHHHHHHHHHHHHHGGGGEFGHHHHHHHHHHHHHHHHGGEFGHGGGGGGGHHHHHGHHHHHHHGHHHHHHGHHHHHHHHHHHGGGGFHHHHHHHHHFHHHHHHHGCFGGGHGGGGGGF
@M02034:409:000000000-BFKT7:1:2109:29399:16398 1:N:0:32
AAAGTCGAGGTGCCTAAAGTGGCAACCCAGACTTCTAGGGGGGTTGGTGGTGTAGAGCTTCCTGTAGCCGCATGGCGTTCGTACTTAAATATGGAACTAACCATTCCAATTTTCGCTGTCTCTTATACACATCTCCGAGCCCACGAGAC
+
ABAAAFAADD2AGFGGGGGFGDFBGH4EF2C2AGFBDFEFEEEEGGG/FD?FFDDDG?FGHCFBFGF<FD<<CDGGCCCFC<<GGHFEFHBDGG=GHHHFCFHGGGHEFHHHHCA.ED;CFFCB00FCBFGGGGGF;9A-B.CE@?B.A
@M02034:409:000000000-BFKT7:1:2109:7126:16399 1:N:0:32
AAAGTCGAGGTGCCTAAAGTGGCAACCCAGACTCAGCAGCAGGTTGGTGGTGTAGAGCTTCCTGTAGCCGCATGGCGTTCGTACTTAAATATGGAACTAACCATTCCAATTTTCGCTGTCTCTTATACACATCTCCGAGCCCACGAGACC
+
CCCCBFCCCCAAGGGGGGGGGGGHHHHGGHHGHHHHHHHGHHHHHFCEFFEFGBGDFFGHFGHHFGHGFGG?EGHCFEEGGEEGHHHHGHHHHHEGGHHGFCEGFFHFHHHHHFFDGGAGBGHHFFHHFFGGHHGDDCCGDGHFGGGGGC
@M02034:409:000000000-BFKT7:1:2109:11109:16400 1:N:0:32
AAAGTCGAGGTGCCTAAAGTGGCAACCCAGACTGGGGTTACGGTTGGTGGTGTAGAGCTTCCTGTAGCCGCATGGCGTTCGTACTTAAATATGGAACTAACCATTCCAATTTTCGCTGTCTCTTATACACATCTCCGAGCCCACGAGACC
+
A>AAAF1A1A1AGGGFGGGAGDF0AG0AFC0C1AG0AEAFBC/GFCE//AABGEGFG1AGH1GDGHGBFEE@EEHF@>F/E/>FFGEBGE2DGFBFFHHHHAGHBGFFHHHHHFGGGGCFHFHGFFGFFFFFHHHGCBCCCAGECCCC.<
@M02034:409:000000000-BFKT7:1:2109:22539:16402 1:N:0:32
AAAGTCGAGGTGCCTAAAGTGGCAACCCAGACTAGTCATTCGGTTGGTGGTGTAGAGCTTCCTGTAGCCGCATGGCGTTCGTACTTAAATATGGAACTAACCATTCCAATTTTCGCTGTCTCTTATACACATCTCCGAGCCCACGAGAC
+
CCCCCFCCCCCCGGGGGGGFGGGGHHHGGHHGHHFBAGGGHHHGGGGGGG1FHHHHHHHHHHHHGHHHHGGGGGHHGGGGGFFHHHHHHHHHHHFGHHHHHHHHHHGHHHHHHHGGGGGHHHHHHHHHHHGHHGGGGCFGGGHGGGGGG
@M02034:409:000000000-BFKT7:1:2109:29610:16411 1:N:0:32
AAAGTCGAGGTGCCTAAAGTGGCAACCCAGACTAATCATAAGGTTGGTGGTGTAGAGCTTCCTGTAGCCGCATGGCGTTCGTACTTAAATATGGAACTAACCATTCCAATTTTCGCTGTCTCTTATACACATCTCCGAGCCCACGAGAC
+
BAAAAFAADBAAGGGGGGGGGBFCFFEEFFGFHFFHFGGGHGFGGHCBFAAFGFDDGDGHFCGDFGGFGEEEEEHCEEGFEEGHHHGFHHEHGFFHFHHGHFFHHHHFFHHHHFE<EFEGHHFGFHHGBFFGHGFHE<CBCGFGDDFFG
@M02034:409:000000000-BFKT7:1:2109:20703:16417 1:N:0:32
AAAGTCGAGGTGCCTAAAGTGGCAACCCAGACTCGGGCGGGGGTTGGTGGTGTAGAGCTTCCTGTAGCCGCATGGCGTTCGTACTTAAATATGGAACTAACCATTCCAATTTTCGCTGTCTCTTATACACATCTCCGAGCCCACGAGACC
+
AAABAFBBBBBBGGGGGGGGGFFHGHHGGHHGHHGFGGGGGGGGGGGGFG<F?FHHHHHHGHHGHFHHHGGDFFHHGGGFDDGHHHGGHFFDGHFGHHHHHHHHFHHHHHHHHECGGGFFFHHHGHHGHHEHFHHGEDGGGGGFDFG9CA
@M02034:409:000000000-BFKT7:1:2109:8792:16421 1:N:0:32
AAAGTCGAGGTGCCTAAAGTGGCAACCCAGACTACTAATAATGTTGGTGGTGTAGAGCTTCCTGTAGCCGCATGGCGTTCGTACTTAAATATGGAACTAACCATTCCAATTTTCGCTGTCTCTTATACACATCTCCGAGCCCACGAGACC
+
CCCCBFBCCBCBGGGGGGGGGGGHHHHGGHHGHHHHHHHHFGHGHHHGGGEFGGGEGHHHHHHHHHHHHGGEEGHHFEGGFGHHHHHHHHHHHHHFFHHGHHHHHHGHHHHHHHGGGGGHHGHHBGHHHHHHHGDFGDGCGGHGGCGGGE
@M02034:409:000000000-BFKT7:1:2109:20654:16437 1:N:0:32
AAAGTCGAGGTGCCTAAAGTGGCAACCCAGACTCAGCATAATGTTGGTGGTGTAGAGCTTCCTGTAGCCGCATGGCGTTCGTACTTAAATATGGAACTAACCATTCCAATTTTCGCTGTCTCTTATACACATCTCCGAGCCCACGAGACC
+
AAB?ADAABBBBGGGFGFGGGGGHGHHGCDGFHHHHGGCHHGGHFFHGGGGFCHHGGHHGHFHHHFFHHECEGGHHGG?CDEEEHGFBFG4FHF3GGGGCGHHHFHFDGGFHH4EEGGGHFHHHHHFHGGBFFGFDD/@CFGHGGGC/CF
@M02034:409:000000000-BFKT7:1:2109:23690:16443 1:N:0:32
AAAGTCGAGGTGCCTAAAGTGGCAACCCAGACTTGTGAGAAGGTTGGTGGTGTAGAGCTTCCTGTAGCCGCATGGCGTTCG
+
CBCCBFCCCCBBGGGGGGGGGGGHHHHGGHEGHGHGHGG55FGGDGEA2AEFFEGBEAAFAGDGFBFADEE>EEC1>1>??
@M02034:409:000000000-BFKT7:1:2109:5697:16453 1:N:0:32
AAAGTCGAGGTGCCTAAAGTGGCAACCCAGACTGGGCATAGGGTTGGTGGTGTAGAGCTTCCTGTAGCCGCATGGCGTTCGTACTTAAATATGGAACTAACCATTCCAATTTTCGCTGTCTCTTATACACATCTCCGAGCCCACGAGACC
+
BBBBBFBBB2>AGGGGBGGFFGGHHHGDGHHGHHGHHHHHHHGGHGGGGGGGHHHGGHHHHHHHGHHGHGFEGGHHGGGGGGGEHHHGHHHHHHHGFFFGHHGFHHGHHHHHHHGGGGGEHFHHHHHHEFFHHHFHGCC?GGHGGC@CGF
@M02034:409:000000000-BFKT7:1:2109:3961:16454 1:N:0:32
AAAGTCGAGGTGCCTAAAGTGGCAACCCAGACTCATAATCATGTTGGTGGTGTAGAGCTTCCTGTAGCCGCATGGGTTCGTACTTAAATATGGAACTAACCATTCCAATTTTCGCTGTCTCTTATACACATCTCCGAGCCCACGAGACCA
+
BBCBBFCCCCCCGGGGGGGGGGGHHHHGGHHGHHHHHHHHHHHHHHEEGGFFGHHGHHHHHHHHHGHHHGGEGGHHFFHGEHHHHHHHHHHHHHHGFGHHHHHHHHHHHHHHHGGGGFHHHHHHHHHHHHHHHHHGGGGGGHGGGGGGGH
@M02034:409:000000000-BFKT7:1:2109:17755:16455 1:N:0:32
AAAGTCGAGGTGCCTAAAGTGGCAACCCAGACTGTTGGTGGTGTAGAGCTTCCTGTAGCCGCATGGCGTTCGTACTTAAATATGGAACTAACCATTCCAATTTTCGCTGTCTCTTATACACATCTCCGAGCCCACGAGACCAGAGAGGAT
+
AABCAFCBCCCCGGGGGGGGGGGHHHHGGHHGHHHHHHGGGGGHHHHHHHHHHHHHHHHHGGGGGHHGGGGGGHHHHHHHHHHHHFFGFFHHHHHHHHHFHHHHGGEGGGHHHHHHHHHFHHHHHHHGGGGGGHG@>BDDFHHHGHGGHF
@M02034:409:000000000-BFKT7:1:2109:6265:16461 1:N:0:32
AAAGTCGAGGTGCCTAAAGTGGCAACCCAGACTAAGAGTAATGTTG
+
AAABAFBBDBABGGGGGFGGGGGHHHHGGHHGHHHHBGG55D555D
@M02034:409:000000000-BFKT7:1:2109:3943:16461 1:N:0:32
AAAGTCGAGGTGCCTAAAGTGGCAACCCAGACTCATAATCATGTTGGTGGTGTAGAGCTTCCTGTAGCCGCATGGGTTCGTACTTAAATATGGAACTAACCATTCCAATTTTCGCTGTCTCTTATACACATCTCCG
+
A3AAAFB3D@?AFBGGGFFGGBFGHHFEADCFHHHG5FGF5FF5DFEGFD2BFDGGHFFGGFHHHHHGHGEEE?GG?F?EEB1FGFE3FDBDD33@F333B@GGGFBBFGHFFE/EE??G4FGEF?4BCEF3B31?
@M02034:409:000000000-BFKT7:1:2109:16493:16463 1:N:0:32
AAAGTCGAGGTGCCTAAAGTGGCAACCCAGACTAAGAATCAGGTTGGTGGTGTAGAGCTTCCTGTAGCCGCATGGCGTTCGTACTTAAATATGGAACTAACCATTCCAATTTTCGCTGTCTCTTATACACATCTCCGAGCCCACGAGACC
+
AAA3>DAABBABGGGGF4FGGEEHHHGGCHHGFHGHFHHGGHGDGHGGGG?FFD55DEFHHHHHHHHGHGGCEEHGGGGGEEHHGHF3EDFHE3FGF3F3FFGHHGFFHFFHGHGGGFGHGFHHHHHHFCGFHHH2AC<@DGGGGG//<<
@M02034:409:000000000-BFKT7:1:2109:16777:16466 1:N:0:32
AAAGTCGAGGTGCCTAAAGTGGCAACCCAGACTAGTAAGCAGGTTGGTGGTGTAGAGCTTCCTGTAGCCGCATGGCGTTCGTACTTAAATATGGAACTAACCATTCCAATTTTCGCTGTCTCTTATACACATCTCCGAGCCCACGAGACC
+
AAAAADABDBABGGGGGGGGGBDFHHHGGHGGHHHHHGGHHHFHHHGEGGEFGFHDHHHHHFHGHHHHHGGFEGHHGEEFGEHEGHHGHFFFHFDFHHHHHHHHHHHGFGHHHHGGGG?EDGGFFHGFGFG?FGHFDFGCCGHECGGGGE
@M02034:409:000000000-BFKT7:1:2109:21155:16471 1:N:0:32
AAAGTCGAGGTGCCTAAAGTGGCAACCCAGACTAATAGGACGGTTGGTGGTGTAGAGCTTCCTGTAGCCGCATGGCGTTCGTACTTAAATATGGAACTAACCATTCCAATTTTCGCTGTCTCTTATACACATCTCCGAGCCCACGAGACC
+
CBBCCFCCCCABFGGGGGGFGGGHHHGGGHHGHHHHHHHHGGGGGGGFGGEFFHHGHHHHHHHHGHHHHGGGGGHHGGGGGGHHHHHGHHGHHHHHGHHGHHHHHHHHHHHHHHGGGGGHHHHHHHHHGGFFHHHFGGGGGGHGGGGGFC
@M02034:409:000000000-BFKT7:1:2109:3968:16471 1:N:0:32
AAAGTCGAGGTGCCTAAAGTGGCAACCCAGACTCATAATCATGTTGGTGGTGTAGAGCTTCCTGTAGCCGCATGGGTTCGTACTTAAATATGGAACTAACCATTCCAATTTTCGCTGTCTCTTATACACATCTCCGAGCCCAC
+
A?A>>DAAD2AAGGGG4BFBA4AEG4BED2FF3CFHHGHBHGE5DGHEAAEC1FF5B5GGHHFGHBFGGG?EFGGFBFF@E2FEHGG@FFG4FEEFGBG31@3FFFD@BFDB?>/E/>EFGFG4G44B?3?BEFHDC/B/?/?
@M02034:409:000000000-BFKT7:1:2109:9352:16473 1:N:0:32
AAAGTCGAGGTGCCTCAAGTGGCAACCCAGTCTGATAAGGTTGGTGGTGTAGAGCTTCCTGTAGCCGCATGGCGTTCGTACTTAAATATGGAACTAACCATTCCAATTTTCGCTGTCTCTTATACACATCTCCG
+
A1A?ADAADDAA1FG1BFFFFGFFHHHGGHFGFBGBFD11DF0AEAE/AA1FEFGHF1FGHH2DEEEGCCGHGGGEEGA0GGGGGBEG2BG111CGB@01@BF22BB>FG2E/EE/FHFDGB2F221GHGFG1?
@M02034:409:000000000-BFKT7:1:2109:19543:16477 1:N:0:32
AAAGTCGAGGTGCCTAAAGTGGCAACCCAGACTTCTGCGGGTGTTGGTGGTGTAGAGCTTCCTGTAGCCGCATGGCGTTCGTACTTAAATATGGAACTAACCATTCCAATTTTCGCTGTCTCTTATACACATCTCCGAGCCCACGAGAC
+
BCCBBFABCCBCGGGGGFGGGGGHHGHGGG2CHFAGFHGGCGEGGFEGGDGFF3F5FBFHDGGDGFFEFDEEFFC1>EEFEEBCHHHF3GGDD333BBFGB03BB4G4?FDFE4/CF?DFD3F33@>@@22<GGH2B/<<<?GGC-D.D
@M02034:409:000000000-BFKT7:1:2109:16480:16477 1:N:0:32
AAAGTCGAGGTGCCTAAAGTGGCAACCCAGACTAAGAATCAGGTTGGTGGTGTAGAGCTTCCTGTAGCCGCATGGCGTTCGTACTTAAATATGGAACTAACCATTCCAATTTTCGCTGTCTCTTATACACATCTCCGAGCCCACGAGACC
+
CCCCCFCABCBCGGGGGGGGGGGHHHHGGHHGHHHHHHHHFHHHHHGGGGFFGFHHHHHHHHHHHHHHGGGGGGHHGGGGGFHHHHHHHHHHHHHHHHGGHHGHHHHHHHHHHFGGGDEFHHFHHHHHHHEGHHHHGGGGGGHGGGGGFC
@M02034:409:000000000-BFKT7:1:2109:3447:16484 1:N:0:32
AAAGTCGAGGTGCCTAAAGTGGCAACCCAGACTGCTTGTGGGGTTGGTGGTGTAGAGCTTCCTGTAGCCGCATGGCGTTCGTACTTAAATATGGAACTAACCATTCCAATTTTCGCTGTCTCTTATACACATCTCCGAGCCCACGAGACC
+
AAABAFBBCCABGGGGGGGGGGGHHHGGGHHGGHHHHHHHGGGGGGGGGGEFHHHGHHGHHHHFBGHGHGGGGGHHGGGGGFHHHHHGHHHHHHFGFHFHHHFHHHGHGHHHHHGGGGGHHHFHHHGHFFFHHHBFE<DCFGHGGGFGGG
@M02034:409:000000000-BFKT7:1:2109:19521:16487 1:N:0:32
AAAGTCGAGGTGCCTAAAGTGGCAACCCAGACTTCTGCGGGTGTTGGTGGTGTAGAGCTTCCTGTAGCCGCATGGCGTTCGTACTTAAATATGGAACTAACCATTCCAATTTTCGCTGTCTCTTATACACATCTCCGAGCCCACGAGACC
+
BBBBBFBABDBBGGFGFGGGGGGHHGHGFHHGFHHHFHGGGGGGGHGDGGGFHHHGFHHHFHHHHHGHHGGEEEHGGGGGGGGHHHHDGGFHHFFFHF3FG0FGHFGGHGFHGHG?DGGHHFGGDHFHHHFHFGD@A@/@@FHGGGC.EC
@M02034:409:000000000-BFKT7:1:2109:28265:16499 1:N:0:32
AAAGTCGAGGTGCCTAAAGTGGCAACCCAGACTAGTTCGAATGTTGGTGGTGTAGAGCTTCCTGTAGCCGCATGGCGTTCGTACTTAAATATGGAACTAACCATTCCAATTTTCGCTGTCTCTTATACACATCTCCGAGCCCACGAGACC
+
ABABAFCCCCABGGGGGGGGGGGHHHHGGHHGHFGHHFF2BFGHHHHGGGEFHHHFHHHHHHHHHHGGHGGGGGHHGGGGGGHHHHHHHHHHHEHHFHHGHHHHHHHHHGHHHHGGGGGGHHHHHHGHHHEFHHFHG/DGGEHGGGGGGG
@M02034:409:000000000-BFKT7:1:2109:17582:16502 1:N:0:32
AAAGTCGAGGTGCCTAAAGTGGCAACCCAGACTACGGGGGGGGTTGGTGGTGTAGAGCTTCCTGTAGCCGCATGGCGTTCGTACTTAAATATGGAACTAACCATTCCAATTTTCGCTGTCTCTTATACACATCTCCGAGCCCACGAGACC
+
BBCCBFBBCCBCGGGGGGGGGGGHHHHGCHHGHHHGGGGGGGFDDFFFFFFFFFFFFFFFFFFFFFFFFFFFFFFFFDFFFFFFFFFFFFFFFFFFFFFFFFFFFFFFFFFFFFFFFFFFFFFFFFFFFFFFFFFFF-DCFFFFFFFDFE
@M02034:409:000000000-BFKT7:1:2109:2864:16502 1:N:0:32
AAAGTCGAGGTGCCTAAAGTGGCAACCCAGACTAATAATAATGTTGGTGGTGTAGAGCTTCCTGTAGCCGCATGGCGTTCGTACTTAAATATGGAACTAACCATTCCAATTTTCGCTGTCTCTTATACACATCTCCGAGCCCACGAGACC
+
BCBBBFCCCCABGGGGGGGGGFGFHGGGGHGGHHHHHHHHHHHGHHHEFGEFGHHGGHHHHHHHGHHHHGGGGGHGEEGGGFHHHHHHHHGHHHHHHHFGHHFHFHHGHHHHHHGDGGGHHHHHHHGDFFFHHFGGE@CBDGGEGGGGGF
@M02034:409:000000000-BFKT7:1:2109:9747:16503 1:N:0:32
AAAGTCGAGGTGCCTAAAGTGGCAACCCAGACTAAGAATCAGGTTGGTGGTGTAGAGCTTCCTGTAGCCGCATGGCGTTCGTACTTAAATATGGAACTAACCATTCCAATTTTCGCTGTCTCTTATACACATCTCCGAGCCCACGAGAC
+
33A?3BAABBBAGCGBEGFFFDGHHHHGGHDEHHHHHHGHHGBDGHGGC?ECEGE5AFBGHHHHGHGFFGGEEEGFGGCGGGHHEHHHHFFGGFB3FBFBFFEGEF44FHFHHF@EGGGGHFHHHHHHHHHHHGGFFG@DF/CFCFCDG
@M02034:409:000000000-BFKT7:1:2109:19953:16504 1:N:0:32
AAAGTCGAGGTGCCTAAAGTGGCAACCCAGACTAAGAATAATGTTGGTGGTGTAGAGCTTCCTGTAGCCGCATGGCGTTCGTACTTAAATATGGAACTAACCATTCCAATTTTCGCTGTCTCTTATACACATCTCCGAGCCCACGAGACC
+
BCCCCFCBCCABGGGGGGGGGGGHHHHGGHHGHHHHHHHHHHHHHHHEFGGFFGHDGHHHHHHHHGHHHGGEEEHFGGGGGGHHHHHHHHHHHHFGHHHFHGFHHHHGHHHHHHGGGGFHHHHHGHHHFHHHHHGFFFGGGEGGGGGGGE
@M02034:409:000000000-BFKT7:1:2109:8137:16505 1:N:0:32
AAAGTCGAGGTGCCTAAAGTGGCAACCCAGACTTCTCATGGGGTTGGTGGTGTAGAGCTTCCTGTAGCCGCATGGCGTTCGTACTTAAATATGGTACTAACCATTCCAATTTTCGCTGTCTCTTATACACATCTC
+
CCCCCFCCCCCCGGGGGGGFGGGHHHHGGHHGHB5F3AFGHCEF2E21A1EA13D5A5AA5F5AB5A531E0EEG1>1>FA12??FG3@FG@E344BBGH303B34D4BF3D?4<<E????FFF3?3B?2?2F3G
@M02034:409:000000000-BFKT7:1:2109:21555:16509 1:N:0:32
AAAGTCGAGGTGCCTAAAGTGGCAACCCAGACTGGGAAGGGGGTTGGTGGTGTAGAGCTTCCTGTAGCCGCATGGCGTTCGTACTTAAATATGGAACTAACCATTCCAATTTTCGCTGTCTCTTATACACATCTCCGAGCCCACGAGAC
+
CCCBCFBCCBABGGGGGGGGGGGHHHHGGHHGHFAFAGE??EGGGGGGGGGGHHHHHHHHHHHGHHHHHGGGGGHGGFGGGGGHHHGGHHHHHHHHGHHHHHHHHHHHGHHHHGGGGGGGHHHHHHHHHHGHGHHHGGFFGGHGGGGGG
@M02034:409:000000000-BFKT7:1:2109:3022:16512 1:N:0:32
AAAGTCGAGGTGCCTAAAGTGGCAACCCAGACTAATAATAAGGTTGGTGGTGTAGAGCTTCCTGTAGCCGCATGGCGTTCGTACTTAAATATGGAACTAACCATTCCAATTTTCGCTGTCTCTTATACACATCTCCGAGTCCACGAGACC
+
CCCCCFCBCCBCGGGGGGGGGGGHHHHGGHHGHD3GFGFBBDGHDHGAA2EC1AF5BBFCEGGHFBFAAEF@EFF1>?@FFE2FGFHGEEG4EE33BFFH3?3B3?HBGGDHFDEEGF?GFHGGDFH4GCGFHFHFDCC/@2@FB/CG?F
@M02034:409:000000000-BFKT7:1:2109:9761:16515 1:N:0:32
AAAGTCGAGGTGCCTAAAGTGGCAACCCAGACTAAGAATCAGGTTGGTGGTGTAGAGCTTCCTGTAGCCGCATGGCGTTCGTACTTAAATATGGAACTAACCATTCCAATTTTCGCTGTCTCTTATACACATCTCCGAGCCCACGAGACC
+
CCCCCFBCBBCCGGGGGGGGGGGHHHHGGGHGHHHHHHHHHHHDFGGFGGEGHHHHHHHHHHHHHHHHHGGGGGHHGGGGGGHHHHHHHHHHHHHHGHHHHHHHHHGHHHHHGHEDGGFFHHHHHHGHGHHHGGHHGG/CGGHGGGGGGA
@M02034:409:000000000-BFKT7:1:2109:14635:16518 1:N:0:32
AAAGTCGAGGTGCCTAAAGTGGCAACCCAGACTCCTGATCGGGTTGGTGGTGTAGAGCTTCCTGTAGCCGCATGGCGTTCGTACTTAAATATGGAACTAACCATTCCAATTTTCGCTGTCTCTTATACACATCTCCGAGCCCACGAGACC
+
BBBBBFBBBBBBGGGGGGGGGGGHHHHGGHHGHCHHHHHHGG?ABEEAFEGEG3G5DBFH5GGFHBGD3FG>FEFAEEGGFE2EFFFGDFFEGF3BF?EC303BFFFFGGFGF4>EGEEFFHGF3?FFFCDBGHGDD?CCGFHE/<@DDF
@M02034:409:000000000-BFKT7:1:2109:25839:16521 1:N:0:32
AAAGTCGAGGTGCCTAAAGTGGCAACCCAGACTAGTAGGTCGGTTGGTGGTGTAGAGCTTCCTGTGGCCGCATGGCGTTCGT
+
BBAAB5AADBBBFGFGFGGFGFFFHHHAFC2A3EGG5GBFDCEEAAA11EEE13D555FG5B55B321BEF0EEFF@E/F1>
@M02034:409:000000000-BFKT7:1:2109:16361:16525 1:N:0:32
AAAGTCGAGGTGCCTAAAGTGGCAACCCAGACTATTGGTGATGTTGGTGGTGTAGAGCTTCCTGTAGCCGCATGGCGTTCGTACTTAAATATGGAACTAACCATTCCAATTTTCGCTGTCTCTTATACACATCTCCGAGCCCACGAGACC
+
A>3AAFAABBABFGGGGFGFGGGFFFEDFHGGHFHGHHFFHHFHHGHBFFEFHFGDGFHHHHHHHHHHHGGGGGHHEEEEEECGHHGGHHFHHGBFHHHGHHHHHHHFHHHHHGGGGGEFFHHHGHHGFBGHGFHFB/CGGAGGGGGGEG
@M02034:409:000000000-BFKT7:1:2109:12754:16526 1:N:0:32
AAAGTCGAGGTGCCTAAAGTGGCAACCCAGACTGGTCATAAGGTTGGTGGTGTAGAGCTTCCTGTAGCCGCATGGCGTTCGTACTTAAATATGGAACTAACCATTCCAATTTTCGCTGTCTCTTATACACATCTCCGAGCCCACGAGACC
+
BBBBBFBBBBABGGGGGGGDGGGHHHHGGHHGHHGGHHHHHGHGHHGGGGEGHHHGHFHHHHHHHHHFFGGGGGHFGGGGGGHHHHHHFHHHHHFFFHHGHHFHHHHHFGHHHHGGGGGGHHHHGHHFHHHHHHHHGGGGGGHGGCGCDF
@M02034:409:000000000-BFKT7:1:2109:24617:16526 1:N:0:32
AAAGTCGAGGTGCCTAAAGTGGCAACCCAGACTAGGAAGGATGTTGGTGGTGTAGAGCTTCCTGTAGCCGCATGGCGTTCGTACTTAAATATGGAACTAACCATTCCAATTTTCGCTGTCTCTTATACACATCTCCGAGCCCACGAGACC
+
CCCCCFBCCCCCGGGGGGGGGFGHHHHGDGHGHHHHHHHGHHHHHHGGGGGFHHHFGHHHHHHHHHHHHGGGGGHHGGGGGFHHHHHHHHHHHHHHHHGHHHFHGHHHHHHHHHGGGGGHHHHHHHHHHHHGHHGHGCGCCFEFFDFGDF
@M02034:409:000000000-BFKT7:1:2109:6135:16526 1:N:0:32
AAAGTCGAGGTGCCTAAAGTGGCAACCCAGACTAATAAGCAGGTTGGTGGTGTAGAGCTTCCTGTAGCCGCATGGCGTTCGTACTTAAATATGGAACTAACCATTCCAATTTTCGCTGTCTCTTATACACATCTCCGAGCCCACGAGACC
+
A?AAAFABBDABGGFGGGGGGGGHHHHGGHHGHFAGHH5FBGGHHHGGFEEFGHHHHHHHHHHHHHGHHGGGGGHHGFGGFEHHHHHGHHHHGBGGFFFFHHHHHHHHHHHHHHGGGGEHHFHHFHGHFFEHHHHFDFCCCFHGFGGGD?
@M02034:409:000000000-BFKT7:1:2109:25495:16528 1:N:0:32
AAAGTCGAGGTGCCTAAAGTGGCAACCCAGACTATGCCTAATGTTGGTGGTGTAGAGCTTCCTGTAGCCGCATGGCGTTCGTACTTAAATATGGAACTAACCATTCCAATTTTCGCTGTCTCTTATACACATCCCGAGCCCACGAGACCA
+
BBBBBFBBBBBBCGGGCGGFGGGHHHHGGHHGGHHHGHHHHHHHHHGEFGEFFGHFHGHHHHHHHHHGHGCEFEHGEGGFFEHHHHHGHHHHHHFHHHHGHHGHHHGHHHHHHHGGGGGHHHHHHHGHGFDFGHHF<CCDGEGGGGGGGC
@M02034:409:000000000-BFKT7:1:2109:17976:16533 1:N:0:32
AAAGTCGAGGTGCCTAAAGTGGCAACCCAGACTAGTAAGCAGGTTGGTGGTGTAGAGCTTCCTGTAGCCGCATGGCGTTCGTACTTAAATATGGAACTAACCATTCCAATTTTCGCTGTCTCTTATACACATCTCCGAGCCCACGAGACC
+
ABBBAFABBBABGGGGGGGGGGGHGHHGFHHGHHHHHHHHGHHHHHGFFGEGHFHFHFHHGHHHHHHHHGGGGGHGGGGGGGHHHHHGHHHHHHHFHHHGHHGHFHHHFGHHHFGGGGGGFHHHGHHHFHEHHGHHDCCCGGHGCGGDFC
@M02034:409:000000000-BFKT7:1:2109:24601:16533 1:N:0:32
AAAGTCGAGGTGCCTAAAGTGGCAACCCAGACTAGGAAGGATGTTGGTGGTGTAGAGCTTCCTGTAGCCGCATGGCGTTCGTACTTAAATATGGAACTAACCATTCCAATTTTCGCTGTCTCTTATACACATCTCCGAGCCCAC
+
A3AB>DAAB>>AFGGGGGFFFGGHHGHGAFEFHHHHHHGDAGGGHHGAFEEFGFFHHFHBGFHHHGFFHDCEEGHGGGGGF??GGHDFHBGBGBDFFHEBFGBHHHFFHHGHHGEFGEAF44BFFGBFBGGBGHBDBC<?GGGE
@M02034:409:000000000-BFKT7:1:2109:12773:16534 1:N:0:32
AAAGTCGAGGTGCCTAAAGTGGCAACCCAGACTGGTCATAAGGTTGGTGGTGTAGAGCTTCCTGTAGCCGCATGGCGTTCGTACTTAAATATGGAACTAACCATTCCAATTTTCGCTGTCTCTTATACACATCTCCGAGCCCACGAGACC
+
BBBBBFBBBBBBGGGGBDGGGGGHGHHGGHHGH3AG5DF555BGHHGFGGGFHFHGHHHHHHHHGGHHHGGEEGHHGGGGGGHHHHHHHHHHHHHHHHHHHHHHHHGGHHHHHHGGFGEHHFHHHHHHHGHHHHHHGDFGGGHGGGGFGE
@M02034:409:000000000-BFKT7:1:2109:26920:16537 1:N:0:32
AAAGTCGAGGTGCCTAAAGTGGCAACCCAGACTAAGCCGCAGGTTGGTGGTGTAGAGCTTCCTGTAGCCGCATGGCGTTCGTACTTAAATATGGAACTAACCATTCCAATTTTCGCTGTCTCTTATACACATCTCCGAGCCCACGAGACC
+
AABBBFBBCCBBGGGGGGGGFGGHHHHGGHHFHFHFHHGGEEFFGHEEC1EFFGH5DFDFFHGGDGDFGGGEEEFE?EEGEECHHHHHBFGBFGEFHFHHHHHGGFHF4DGHHHGCAECDGHFHF?HFHHHCGGFHDB/<CGHGC@@.<F
@M02034:409:000000000-BFKT7:1:2109:25947:16542 1:N:0:32
AAAGTCGAGGTGCCTAAAGTGGCAACCCAGACTAAGAATCAGGTTGGTGGTGTAGAGCTTCCTGTAGCCGCATGGCGTTCGTACTTAAATATGGAACTAACCATTCCAATTTTCGCTGTCTCTTATACACATCTCCGAGCCCACGAGACC
+
BCCCCFBBCCAAGGGGGGGGGGGGHHHGGHHGHHFGBGHFGHHHHHGFGGEFGHHHGHHHHHHHHHHHHGGGGGHHGGGGFFHHHHHHHHGHHHFHHHHHHHHHHHHHHHHHHHGEEE?3FFGGFHHFFH2B2FGBDDCGGGGGC@@D/C
@M02034:409:000000000-BFKT7:1:2109:6447:16543 1:N:0:32
AAAGTCGAGGTGCCTAAAGTGGCAACCCAGACT
+
BCBBBFCCCCBCGGGGGGGFGGGHHHHGGHHGH
@M02034:409:000000000-BFKT7:1:2109:6133:16544 1:N:0:32
AAAGTCGAGGTGCCTAAAGTGGCAACCCAGACTAATAAGCAGGTTGGTGGTGTAGAGCTTCCTGTAGCCGCATGGCGTTCGTACTTAAATATGGAACTAACCATTCCAATTTTCGCTGTCTCTTATACACATCTCCGAGCCCACGAGACC
+
AACCBFBCCCCCGGGGGGGGGGGHHHHGGHHGHHHHHHHHHHHHHHGEGGEFHHHHHHHHHGHHHHHGHGGGGGHHGGGGGGHHHHGGHHHHHHHHHHHHHHHHHHGHFHHHHFGGGGEFHHHHHHHHHGFHGHFGGGGCGGHGGGGGGF
@M02034:409:000000000-BFKT7:1:2109:29109:16551 1:N:0:32
AAAGTCGAGGTGCCTAAAGTGGCAACCCAGACTATGAAGCAGGTTGGTGGTGTAGAGCTTCCTTAGCCGCATGGCGTTCGTACTTAAATATGGAACTAACCATTCCAATTTTCGCTTCTCTTATACACATCTCCGAGCCCACGAGACCAG
+
BBBBBFBBBBABGGGGGGFFGFFFHGHGGHHGHHHHGHHHHHH2GHGEFGEFGGHFHGHHFHHHHGEFEEEEEFGFEGFEFHHHHHHHHHHHHHFCGFFGFGFHHGHEHHHHHEEEHGHHHHGFFGGCHHHFHGDBCBCFGGGFFEDGHH
@M02034:409:000000000-BFKT7:1:2109:18595:16553 1:N:0:32
AAAGTCGAGGTGCCTAAAGTGGCAACCCAGACTAATGG
+
ABCCBFBCCCBCGGGGGGGGGGGHHHHGGHHCHF35F5
@M02034:409:000000000-BFKT7:1:2109:18107:16567 1:N:0:32
AAAGTCGAGGTGCCTAAAGTGGCAACCCAGCTGGTTGGTGGTGTAGAGCTTCCTGTAGCCGCATGGCGTTCGTACTTAAATATGGAACTAACCATTCCAATTTTCGCTGTCTCTTATACACATCTCCGAGCCCACGAGACCAGAGAGGAT
+
ABBBAFBBBBAAGGGGGFFEGGGHHHHGGHHHGHFGGGGGGFGGFGBGGHHFHHGHHHHFEEEEEHHGEGGGAHHHHHHHHHHHHHFHHGGHGHHHHGHHHHHHHGDEEGHHFFHHHHFDGFHFHHHDGGC<FGEDCGDD/FHFGHGEGB
@M02034:409:000000000-BFKT7:1:2109:20142:16570 1:N:0:32
AAAGTCGAGGTGCCTAAAGTGGCAACCCAGACTGCTCCTTCGGTTGGTGGTGTAGAGCTTCCTGTAGCCGCATGGCGTTCGTACTTAAATATGGAACTAACCATTCCAATTTTCGCTGTCTCTTATACACATCTCCGAGCCCACGAGACC
+
BCCCCFCCCCBBGGGGGFGGGGGHHHHGGHHGHHHHHHHHHHGGEGGGGGEFHHHDGHHHHHHHHHHHHGG@FGHHGGGGGGHHHHHHHHFHHHGHHHGHHGHHHHHHHHHHHFGGGGGEHFHHHHHFGGFHGHHHG?DGGGHGGGGGGE
@M02034:409:000000000-BFKT7:1:2109:29451:16575 1:N:0:32
AAAGTCGAGGTGCCTAAAGTGGCAACCCAGACTAATAATAATGTTGGTGGTGTAGAGCTTCCTGTAGCCGCATGGCGTTCGTACTTAAATATGGAACTAACCATTCCAATTTTCGCTGTCTCTTATACACATCTCCGAGCCCACGAGACC
+
ABBBAFBBBBBAGGGGGGGFGGGHHGHGGHHGHHGHHHHHHHHGHHHGFEEFGHHHHHHHHHHGHHGGHFGEGGHHGGGGEFHHHHGHHHHHHGHGHHHHHHHHHHHGHHHHHHFEFDEGHHHHGHGHFGFFGGGFG?@?FGHGGGC?DF
@M02034:409:000000000-BFKT7:1:2109:2547:16579 1:N:0:32
AAAGTCGAGGTGCCTAAAGTGGCAACCCAGACTGCTAATTCTGTTGGTGGTGTAGAGCTTCCTGTAGCCGCATGGCGTTCGTACTTAAATATGGAACTAACCATTCCAATTTTCGCTGTCTCTTATACACATCTCCGAGCCCACGAGACC
+
BCCCCFCCBBABGGGGGGGFGGGHHHHGGHGGHHHHHHHHHHHHHHHEGGGFHFH5GGHHHGHHGFHFHGGFGGHCEEGGFEFGHHHHHHHHHHHFFHGHHHFGHGFFHHHHHGGGGGEGHHHHGHGHHHGHGHGEGGCFGEEGDGGGG?
@M02034:409:000000000-BFKT7:1:2109:18094:16582 1:N:0:32
AAAGTCGAGGTGCCTAAAGTGGCAACCCAGCTGGTTGGTGGTGTAGAGCTTCCTGTAGCCGCATGGCGTTCGTACTTAAATATGGAACTAACCATTCCAATTTTCGCTGTCTCTTATACACATCTCCGAGCCCACGAGACCAGAGAGGA
+
AABBAFBBB@ABGGGDGGGFGGGHHHGGGHHHGHHHGGGGGGGGHHHHHHHHHHHHHHHHGGGGGHHGGGGGFHHEHHHDFFHHHHHHHHHHHHHHHHHHHGHHHGGGGGHHHHHEGHGHHFHHHHHGF/><CGGGDDDGGFFHEFDDF
@M02034:409:000000000-BFKT7:1:2109:10309:16584 1:N:0:32
AAAGTCGAGGTGCCTAAAGTGGCAACCCAGACTAGTGATCGTGTTGGTGGTGTAGAGCTTCCTGTAGCCGCATGGCGTTCGTACTTAAATATGGAACTAACCATTCCAATTTTCGCTGTCTCTTATACACATCTCCGAGCCCACGAGACC
+
CBCCCFCCCCBBGGGGGGGGGGGHFGHGGHHGHHHGHHHHGHHHHHHEGGEFGHHHHHHHFHHGHHHHHGGGGGHHGGGGFFHHHHHGHHGHHHGGHHHHHHHHHHGGHHHHHGGGGGEFHGHHHHFHFHHFHHFHGGGGCGHGGGGGGG
@M02034:409:000000000-BFKT7:1:2109:29437:16588 1:N:0:32
AAAGTCGAGGTGCCTAAAGTGGCAACCCAGACTAATAATAATGTTGGTGGTGTAGAGCTTCCTGTAGCCGCATGGCGTTCGTACTTAAATATGGAACTAACCATTCCAATTTTCGCTGTCTCTTATACACATCTCCGAGCCCACGAGACC
+
BBBBBFAADBA>FFGGGFGGGGGHHHHGEFHGHHGHFFGFBFGGHHHEGGGGHHHHHGHHGHHHHGHHHGGGGGHHGGGGGGHGHHEF@FGHHHFGHGFGFFHHGHHHFHHHHHGFGGGHHFHHFHHHHGHHHHHBE?BDDFHGGGGDAF
@M02034:409:000000000-BFKT7:1:2109:9586:16592 1:N:0:32
AAAGTCGAGGTGCCTAAAGTGGCAACCCAGACTAAGAGTAATGTTGGTGGTGTAGAGCTTCCTGTAGCCGCATGGCGTTCGTACTTAAATATGGAACTAACCATCCAATTTTCGCTGTCTCTTATACACATCTCCGAGCCCACGAGACCA
+
CCCCCFBCCCCCGGGGGGGGGGGHHHHGGHHGHHHHHHHHHHGGGHHGGGEGHHHHHHHHHHHHHHHHHGGEGGHHGGGGGGHHHHHHHHGHHHHHGHGFHHGHHHHHHHHHHGGGGGFHHHHHHHHHHHHGHHHGGGGGFHGGGGGGGH
@M02034:409:000000000-BFKT7:1:2109:12641:16597 1:N:0:32
AAAGTCGAGGTGCCTAAAGTGGCAACCCAGACTTCGAAG
+
AAAAA31A1>AAA1G1GGDAGBFAGGH00GC01D1F00A
@M02034:409:000000000-BFKT7:1:2109:29454:16600 1:N:0:32
AAAGTCGAGGTGCCTAAAGTGGCAACCCAGACTGCTAAGCAGGTTGGTGGTGTAGAGCTTCCTGTAGCCGCATG
+
BBBBBFAADAAAGGGGGGFGGGGHHHHGGHHGHH3D5DE35AAGE22E21EEA3F5AD3A5FGGB5B53BF0ED
@M02034:409:000000000-BFKT7:1:2109:7237:16600 1:N:0:32
AAAGTCGAGGTGCCTAAAGTGGCAACCCAGACTAATAAGAATGTTGGTGGTGTAGAGCTTCCTGTAGCCGCATGGCGTTCGTACTTAAATATGGAACTAACTATTCCAATTTTCGCTGTCTCTTATACACATCTCCGAGCCCACGAGACC
+
BABBBFBABD>AGGGGGGGGFGGCFFFEFHHGHHHHHHHHHHHHHHGBFEAFGFHFHHHHGHHHGHHHHGEEGGHHGEGFEEFHHHHFHHHHHHHHGHFHHHHHHGBGHHHHHHGEGGGGGHHHHHGHHHFFFHFHGCGCDEGFGGGDGF
@M02034:409:000000000-BFKT7:1:2109:7255:16600 1:N:0:32
AAAGTCGAGGTGCCTAAAGTGGCAACCCAGACTAATAAGAATGTTGGTGGTGTAGAGCTTCCTGTAGCCGCATGGCGTTCGTACTTAAATATGGAACTAACTATTCCAATTTTCGCTGTCTCTTATACACATCTCCGAGCCCACGAGACC
+
ABBB?FBADDAABGGGGGGGFFFHHGCGGHHGHGHHHHHHGHHHHFEBFDEFCFHGHGHFHHHGHGHFHGFGGGHHGGGGE>FEHHHEFGGFFHHFGHHHHHHHHHHGFGHHHHGGGGGHGHHHHGHHGFHHHGFHAC?DFEHGGGGGGF
@M02034:409:000000000-BFKT7:1:2109:8989:16606 1:N:0:32
AAAGTCGAGGTGCCTAAAGTGGCAACCCAGACTAATGCTGCGGTTGGTGGTGTAGAGCTTCCTGTAGCCGCATGGCGTTCGTACTTAAATATGGAACTAACCATTCCAATTTTCGCTGTCTCTTATACACATCTCCGAGCCCACGAGACC
+
BBB@ADBBBA>AGGGGGGGGGGGHGHHGGAHGHHHHEFHFGEEEEGFGG?EFFFHFGGGHBGFHHHGFHGCFEGHG@EGGEEGFGFH3FGFFHF?F?BDFFEBFGEFG4BEGHGGFGGGFFGFHFHD??F2FCGF2C/CC?GHACC/E?F
@M02034:409:000000000-BFKT7:1:2109:18921:16609 1:N:0:32
AAAGTCGAGGTGCCTAAAGTGGCAACCCAGACTTCTGCGAGTGTTGGTGGTGTAGAGCTTCCTGTAGCCGCATGGCGTTCGTACTTAAATATGGAACTAACCATTCCAATTTTCGCTGTCTCTTATACACATCTCCGAGCCCACGAGACC
+
BBBBBFBBBBAACGGGGGGFGDFFGGFGGHHGHHHHHHGGGGHHHHGAAAABFGHFHFHHHGHHFHHHHGGGGGHHGGGGGGFHHHHGHHHHHHGHGHHFHHHHFHHHHGHHHHGGGDFHHHHHGGHHGHGHHHHFG?GGCFHGGGGGGA
@M02034:409:000000000-BFKT7:1:2109:10718:16610 1:N:0:32
AAAGTCGAGGTGCCTAAAGTGGCAACCCAGACTAATACGAAGGTTGGTGGTGTAGAGCTTCCTGTAGCCGCATGGCGTTCGTACTTAAATATGGAACTAACCATTCCAATTTTCGCTGTCTCTTATACACATCTCCGAGCCCACGAGACC
+
CCCCCFCCCCBCGGGFFGGGGGGHHHHGGHHFHHHHHHHGHGGFGGGFGGEGHFHHHHHHHHHHHGHHHGGGGGHFFGGGGGHHHHHHHHHHHHHHGHGGHHHHHHGHHHHHHHGGGGGGGHHHHHGHFHHHHHFHFFFDCGHGGGCGFF
@M02034:409:000000000-BFKT7:1:2109:24857:16612 1:N:0:32
AAAGTCGAGGTGCCTAAAGTGGCAACCCAGACTCATACTGCTGTTGGTGGTGTAGAGCTTCCTGTAGCCGCATGGCGTTCGTACTTAAATATGGAACTAACCATTCCAATTTTCGCTGTCTCTTATACACATCTCCGAGCCCACGAGACC
+
CBCBCFCBCBBBGGGGGGGGGGGHHHHGGHHGHHHHHHHHHHHHHHGEGGGGHHHHHHHHHHHHHHHHHGGGGGHGGGGGGGHHHHHHHHHHHGHHGHHGHHGHHHHHHHHHHHGFGGFHGHHHGHHHHHHHFHHHFDCGGGHGGGGGGG
@M02034:409:000000000-BFKT7:1:2109:3417:16617 1:N:0:32
AAAGTCGAGGTGCCTAAAGTGGCAACCCAGACTAAGAATAATGTTGGTGGTGTAGAGCTTCCTGTAGCCGCATGGCGTTCGTACTTAAATATGGAACTAACCATTCCAATTTTCGCTGTCTCTTATACACATCTCCGAGCCCACGAGAC
+
AAABAFBBBBBBGGGGBGGFGFGHHHHGGHHGHHGHGHHHGHHHHGHGEGEGGHHDFBGGGFGHHGHBFFEEEGGFEFGAEEGGHGHHGHHHHHBFHHHHGABFEFFFHHHHGFEFGGFGHGHHFHHGFHGGFDGBF?D?CFCFCCGGG
@M02034:409:000000000-BFKT7:1:2109:16556:16618 1:N:0:32
AAAGTCGAGGTGCCTAAAGTGGCAACCCAGACTATTGGTACGGTTGGTGGTGTAGAGCTTCCTGTAGCCGCATGGCGTTCGTACTTAAATATGGAACTAACCATTCCAATTTTCGCTGTCTCTTATACACATCTCCGAGCCCACGAGACC
+
AAAABFCCCCAAGGGGGGGFGFGFFHHGGHGGHHHHHGHHHGGHGGGEEFEFHHHFHFHHHHHHGHHHHGGGGGHGGGGGFEFEHHGFHHGFHHHHGHHHHHHHHHHHHHHHHHGGGGGHHHHHHHGGHHFFGGFFE/CCGGHGGCGDGF
@M02034:409:000000000-BFKT7:1:2109:13597:16625 1:N:0:32
AAAGTCGAGGTGCCTAAAGTGGCAACCCAGACTAATAATAAGGTTGGTGGTGTAGAGC
+
CCCCBFCBDBBAGGGGGGGGGGGHHHHGGHACFAAF55DBADF5BFF2A2EFABF555
@M02034:409:000000000-BFKT7:1:2109:13872:16626 1:N:0:32
AAAGTCGAGGTGCCTAAAGTGGCAACCCAGACTAAGATTACGGTTGGTGGTGTAGAGCTTCCTGTAGCCGCATGGCGTTCGTACTTAAATATGGAACTAACCATTCCAATTTTCGCTGTCTCTTCTGCACATCTCCGAGCCAACGAGACC
+
A?>1ADA>ADA@BGGF11BBFFAGFEHFCA0FGHFG1GHHCFEGFECEFAEFHFGBEHHGH1FDGHFHH?E/EEHGEGGFGCB/CGF1FHEBFBB1@GBBEGGFGFFGHGFHHFG/EEGEHGG21BB12CGH1B1BE/CGC00?E//?EA
@M02034:409:000000000-BFKT7:1:2109:27731:16627 1:N:0:32
AAAGTCGAGGTGCCTAAAGTGGCAACCCAGACTGTGAGGGGGGTTGGTGGTGTAGAGCTTCCTGTAGCCGCATGGCGTTCGTACTTAAATATGGAACTAACCATTCAATTTTCGCTGTCTCTTATACACATCTCCGAGCCCACGAGACCA
+
BABBBFABDBABGGGGGGGGGGGHCHHEFFHGGHHHHHHC?FC>>@FDGGDFHHHHHGHHGHHHHHHGHGGGDGFHGDDGFGFHHGHGHHFHH0<DBBCCHHGHBGFGHHCGHC?EFCFGGGG0CBF0FFF0CFCACGGBGEFAA@FFFF
@M02034:409:000000000-BFKT7:1:2109:13854:16628 1:N:0:32
AAAGTCGAGGTGCCTAAAGTGGCAACCCAGACTAAGATTACGGTTGGTGGTGTAGAGCTTCCTGTAGCCGCATGGCGTTCGTACTTAAATATGGAACTAACCATTCCAATTTTCGCTGTCTCTTATACACATCTCCGAGCCCACGAGACC
+
BBBCCFBCCCABGGGGGGGGGGGHHHHGGHHGHHHHHHHGHGGHFGFEFGGGHHHGHHHHHHHHHHHHHGGEGGHHGGGGGGHHHHHHGHHHHHGHHHGGHHFHHFGHHGHHHHGCFGGHHHHHGHHHHFFHHFHFGFGGGGHGGGGGGA
@M02034:409:000000000-BFKT7:1:2109:23484:16630 1:N:0:32
AAAGTCGAGGTGCCTAAAGTGGCAACCCAGACTAATCAGCCGGTTGGTGGTGTAGAGCTTCCTGTAGCCGCATGGCGTTCGTACTTAAATATGGAACTAACCATTCCAATTTTCGCTGTCTCTTATACACATCTCCGAGCCCACGAGACC
+
CCCCCFCBCCCCGGGGGGGGGGGHHHHGGHGFGH3FFEGHFGGEEFCE1AECA3G5EFECEHHFHBFB3EEEEEF1>BEFEE2?EFHFGGHDDF33FGHH303FFDG4GGFHH4E?FGDGBFGGFFHGHFHCGHFDA?@?F=G/<?@AGA
@M02034:409:000000000-BFKT7:1:2109:16549:16635 1:N:0:32
AAAGTCGAGGTGCCTAAAGTGGCAACCCAGACTATTGGTACGGTTGGTGGTGTAGAGCTTCCTGTAGCCGCATGGCGTTCGTACTTAAATATGGAACTAACCATTCCAATTTTCGCTGTCTCTTATACACATCTCCGAGCCCACGAGACC
+
>>AAAFBBBDAAGGGGGGGAEGFFFHHEEGF2AFGFHHFHHGC2BEEGGGFFHHHFFFFHHHHGGFHEHGGFGGHHGGGGGGHEHHHGHFFHHHFBGBGFHHHHHHFHGHHHHHGGGGGFHEFBGHGFHHHGHHGGG?CCCFHGC?@/AF
@M02034:409:000000000-BFKT7:1:2109:7726:16636 1:N:0:32
AAAGTCGAGGTGCCTAAAGTGGCAACCCAGACTAAGGGTGGTGTAGAGCTTCCTGTAGCCGCATGGCGTTCGTACTTAAATATGGAACTAACCATTCCAATTTTCGCTGTCTCTTATACACATCTCCGAGCCCACGAGACCAGAGAGGAT
+
CCCCBFCCCCCCGGGGGGGGGGGHHHHGGHHGHHHHHHHGGGGHHHHHHHHHHHHHHHHHGFGGGHHGGGGGGHHGHHHHHHHHHGHHHHHHHHHHHHFGHHHHHGGGGGGHHHHHHHHFHHGGHHGGCFGGGHGG@CGGGHHHHFGGGG
@M02034:409:000000000-BFKT7:1:2109:20137:16644 1:N:0:32
AAAGTCGAGGTGCCTAAAGTGGCAACCCAGACTACGCCGGCTGTTGGTGGTGTAGAGCTTCCTGTAGCCGCATGGCGTTCGTACTTAAATATGGAACTAACCATTCCAATTTTCGCTGTCTCTTATACACATCTCCGAGCCCACGAGAC
+
BABBBFBBBBBBGGGGGGGGGGGHHHHGGHHGHGG2A2A20AFHHHHFGGGFHHHGGHHHHHHHHHHHHGGGGGHHGGGGGGGHHHHGFHHHHHHHHHEHHHGHGHHHHHHHHHGGGFGGHHHHHHHHGHHHHHGHGGGCGGHECGGGG
@M02034:409:000000000-BFKT7:1:2109:20156:16644 1:N:0:32
AAAGTCGAGGTGCCTAAAGTGGCAACCCAGACTAAGGGTTCGGTTGGTGGTGTAGAGCTTCCTGTAGCCGCATGGCGTTCGTACTTAAATATGGAACTAACCATTCCAATTTTCGCTGTCTCTTATACACATCTCCGAGCCCACGAGACC
+
AAAABFBBBBBBGGGFFGGGFFGGHHHGGHHGHHHHHHGHHGGFEGGFGGEFGGFFGGHHHHHHHFFGHEEEGGHHGGGGGFGHHFHFHHHHHHGGHHFFFFHFHGGGHHHHHHGGGGGHHFGHHHGHHHFGGHHHGCFDGFHGG?GGDC
@M02034:409:000000000-BFKT7:1:2109:27731:16645 1:N:0:32
AAAGTCGAGGTGCCTAAAGTGGCAACCCAGACTGTGAGGGGGGTTGGTGGTGTAGAGCTTCCTGTAGCCGCATGGCGTTCGTACTTAAATATGGAACTAACCATTCAATTTTCGCTGTCTCTTATACACATCTCCGAGCCCACGAGACC
+
ABABAF>>AD2AFGGFGGGEGFFGFGCEFHHGHHGE5FGGGCGCCGFCFF/FFGHFGHHHFFFG1GGHHF?/CFH0AGGEGACCCHFGFHE0=FFHHHFFCHHHG0CCBFHGGGEGGG0FGGGGG0BBFBF9BFBDCGGAEEFFFADDA
@M02034:409:000000000-BFKT7:1:2109:20206:16648 1:N:0:32
AAAGTCGAGGTGCCTAAAGTGGCAACCCAGACTAATAGGCAGGTTGGTGGTGTAGAGCTTCCTGTAGCCGCATGGCGTTCGTACTTAAATATGGAACTAACCATTCCAATTTTCGCTGTCTCTTATACACATCTCCGAGCCCACGAGACC
+
CCCCBFCCCCBCGGGGGGGGGGGHHHHGGHHGHHHHHHHHHGGGHHGEFGGFGHHFHHHHHHHHHHHHHGGGGGHFGEGGFFGHHHHGHHHHHHFFHHHHHHFHHHHHHHHHHGGGGGEHGHHHGHHHHHGHHHGDFCGGGGHGGGGGGE
@M02034:409:000000000-BFKT7:1:2109:25693:16649 1:N:0:32
AAAGTCGAGGTGCCTAAAGTGGCAACCCAGACTTATCCTCTGGTTGGTGGTGTAGAGCTTCCTGTAGCCGCATGGCGTTCGTACTTAAATATGGAACTAACCATTCCAATTTTCGCTGTCTCTTATACACATCTCCGAGCCCACGAGACC
+
BBC@AFABCDBBGGGGGGGGGGGHHHHGGHAFBFGHHHHHHHHGGEGGGGGGGFHHHGHHEHHHHFHGHGGGGGHAEEGGGEFHHHHHGHHHHHFFHHHHFHFGDGHHGHHHHFFFEAEGFHHHHHHHGHBHHHFGD/B@<FHFGFC/EG
@M02034:409:000000000-BFKT7:1:2109:20114:16660 1:N:0:32
AAAGTCGAGGTGCCTAAAGTGGCAACCCAGACTAAGAAGAGTGTTGGTGGTGTAGAGCTTCCTGTAGCCGCATGGCGTTCGTACTTAAATATGGAACTAACCATTCCAATTTTCGCTGTCTCTTATACACATCTCCGAGCCCACGAGAC
+
AAABAFABBBBB4GFGGFGGGGGFHHGGGHFGHHB33DAG2DGGHHGEFGEFFFHGHFFHHGHHFGHHHGGEEGGFGEGFGGHHFGGFFHHHBGFGFG3FHFHHGHHF4FGHGFGGGGGEHGHHGGFHFGFGHHGHDGGC?FHGGGGGD
@M02034:409:000000000-BFKT7:1:2109:20140:16662 1:N:0:32
AAAGTCGAGGTGCCTAAAGTGGCAACCCAGACTACGCCGGCTGTTGGTGGTGTAGAGCTTCCTGTAGCCGCATGGCGTTCGTACTTAAATATGGAACTAACCATTCCAATTTTCGCTGTCTCTTATACACATCTCCGAGCCCACGAGACC
+
BABAAFBBCBCCGGGGGGGGGGGHHHHGGHHGHHHGGGGGGGGHGHHGFGEFFFHHHHHHHHHHHHGHHGGGFGHHGGGGGGEHHHHHEHHHHHGHHHGHHHGHGHGHHHHHHEGGGGGGFFHHHGHHHGHFFHFFGFFGGGHGGGGDDG
@M02034:409:000000000-BFKT7:1:2109:4428:16662 1:N:0:32
AAAGTCGAGGTGCCTAAAGTGGCAACCCAGACTACTTCTTCGGTTGGTGGTGTAGAGCTTCCTGTAGCCGCATGGCGTTCGTACTTAAATATGGAACTAACCATTCCAATTTTCGCTGTCTCTTATACACATTCCGAGCCCACGAGACCA
+
A>ABBF?ADBAAGGGGGFGFGGGHFHHGGHHGGHFHHHHHHHF2EACEFEEFEGFHHHHHHHHHHHHHHGGCGGHHGGGGGGFHHHHHFGDHHB3FGGGHHHHHHHHHGHGHHHGGGGFHHHHHHGGHFFFHHEFBCCFCG/CCCDDD<?
@M02034:409:000000000-BFKT7:1:2109:25695:16668 1:N:0:32
AAAGTCGAGGTGCCTAAAGTGGCAACCCAGACTTATCCTCTGGTTGGGGGTGTAGAGC
+
BCCCBFAABBBCGGGGGGGGGFGHHHGGGHHGHBGGEAGDDC353E220AFA03D555
@M02034:409:000000000-BFKT7:1:2109:14238:16671 1:N:0:32
AAAGTCGAGGTGCCTAAAGTGGCAACCCAGACTGAGAATAAGGTTGGTGGTGTAGAGCTTCCTGTAGCCGCATGGCGTTCGTACTTAAATATGGAACTAACCATTCCAATTTTCGCTGTCTCTTATACACATCTCCGAGCCCACGAGACC
+
ABABAFBBBBAAGGGGGGGGFGGHFEHGGHGGHHGGHHHHHFHBFHGEFGEFGHHFGGHGFFHHFHHGHEAEFGHFFGGGGEFEHHHHHGHHHGFHHHGFGHGHHGFHHHHHHHGGGGFGHGHHGHFFFGHHHHGBE@DCGGHGGGGGGA
@M02034:409:000000000-BFKT7:1:2109:23103:16672 1:N:0:32
AAAGTCGAGGTGCCTAAAGTGGCAACCCAGACTGAGTCGGGGGTTGGTGGTGTAGAGCTTCCTGTAGCCGCATGGCGTTCGTACTTAAATATGGAACTAACCATTCCAATTTTCGCTGTCTCTTATACAATCTCCGAGCCCACGAGACCA
+
CCCCCFCBCCCCGGGGGGGGGGGHHHHGGHGGHHGGGHGGGGGFFGGFGGDFGHHHHGHHHHHHHHHHHGGGGGHGGGGGGGHHHHGGHHHHHHGFHHHHHHHHHHGHFHHHHFGGGGGGHGHHHHHHHHGGHGHGCD?DGHGGGGGGGG
@M02034:409:000000000-BFKT7:1:2109:6419:16677 1:N:0:32
AAAGTCGAGGTGCCTAAAGTGGCAACCCAGACTTCGCCGCCTGTTGGTGGTGTAGAGCTTCCTGTAGCCGCATGGCGTTCGTACTTAAATATGGAACTAACCATTCCAATTTTCGCTGTCTCTTATACACATCTCCGAGCCCACGAGACC
+
ABBBAFCBCBABGGGGGGGGGGGGHHHGGHHGHHHGGGGGGGHHHHHEFGAFGHHGHFHHHHHHHHHHHGGCGGHHGGGGFEGFHHHHHFGHHHHHGHFFHHHHHHHGHHHHHHGGGGFFHGHHHHGHFEEFFHFBE/@@DGHGGGGGGF
@M02034:409:000000000-BFKT7:1:2109:9985:16682 1:N:0:32
AAAGTCGAGGTGCCTAAAGTGGCAACCCAGACTACGCCTCAGGTTGGTGGTGTAGAGCTTCCTGTAGCCGCATGGCGTTCGTACTTAAATATGGAACTAACCATTCCAATTTTCGCTGTCTCTTATACACATCTCCGAGCCCACGAGACC
+
CCCCBFBBBBBCGGGGGGGGGGGHHHHGGHHGHHHGGGHGHHGHHHGGGGFFGGHGHHHHHHHHHHHHHGGFGGHHGFGGGFGHHHFHHHHHHGHGHHHHHHGHHHHHHGHHHGGGGGGFFHHHGHHHGFGFFHFFGCCCFGHGGGGGGG
@M02034:409:000000000-BFKT7:1:2109:16956:16683 1:N:0:32
AAAGTCGAGGTGCCTAAAGTGGCAACCCAGACTAGTAATAAGGTTGGTGGTGTAGAGCTTCCTGTAGCCGCATGGCGTTCGTACTTAAATATGGAACTAACCATTCCAATTTTCGCTGTCTCTTATACACATCTCCGAGCCCACGAGACC
+
CCCCCFCCCCABGGGGGGGGGGGHHFHGGHHGHGHEGHHHGHHHHHGEGGGFGFHFGFHHHHHHHHHHHGGGGGHHGFGGGFHHHHHHHHHHHGFHHHHGHHHHHHHGGGHHHHGFGGGHHHFHHHHGGHEFFGGFECCCGFHGGFGGGE
@M02034:409:000000000-BFKT7:1:2109:28205:16685 1:N:0:32
AAAGTCGAGGTGCCTAAAGTGGCAACCCAGACTAATAATAATGTTGGTGGTGTAGAGCTTCCTGTAGCCGCATGGCGTTCGTACTTAAATATGGAACTAACCATTCCAATTTTCGCTGTCTCTTATACACATCTCCGAGCCCACGAGACC
+
ABBCBFCCBCABGGGGGGFGGFGHFHHGGHHGHGFGGDB5ADGHGHHEFGGFHGHFGHHHGHHHHGHHHGGFGGHHGGGGGGGHHHHHFHHHHHHGHHHHHHGHHHGHEGHHHHGDGFGHHHHHHHHGGGGHHGGFGCGDGEEECFGGGC
@M02034:409:000000000-BFKT7:1:2109:22709:16687 1:N:0:32
AAAGTCGAGGTGCCTAAAGTGGCAACCCAGACTCCGCAGACTGTTGGTGGTGTAGAGCTTCCTGTAGCCGCATGGCGTTCGTACTTAAATATGGAACTAACCATTCCAATTTTCGCTGTCTCTTATACACATCTCCGAGCCCACGAGACC
+
AAAAAFBADDA?FGFBFFGDGGGFHHGGGHHGHHHGGGG2GGHGHHH1BEAFHFHHGGHHHFHGGHHGFFGGGGHGGGFGGEBHHHGFHHFHHHGFFGFFHHGHHHFFHHHHHBEGGGGFFBGGHHHHEFFFGHHFFFGGGGHGGCCFFF
@M02034:409:000000000-BFKT7:1:2109:11718:16689 1:N:0:32
AAAGTCGAGGTGCCTAAAGTGGCAACCCAGACTAATAAGCATGTTGGTGGTGTAGAGCTTCCTGTAGCCGCATGGCGTTCGTACTTAAATATGGAACTAACCATTCCAATTTTCGCTGTCTCTTATACACATCTCCGAGCCCACGAGACC
+
CCCCCFBBCCCCGGGGGGGGGGGHHHHGGHHGHHHHHHHHGGHHHHHFGGGFHHHHHHHHHHHHHHHHHGGGGGHHGGGGGGHHHHHHHHHHHGFGHHHHHHHHHHHHHFHHHHGGGGGGHHHHHHHHFHHHHHGFGCDGGGHGGGGCGG
@M02034:409:000000000-BFKT7:1:2109:28186:16690 1:N:0:32
AAAGTCGAGGTGCCTAAAGTGGCAACCCAGACTAATGGTGATGTTGGTGGTGTAGAGCTTCCTGTAGCCGCATGGCGTTCGTACTTAAATATGGAACTAACCATTCCAATTTTCGCTGTCTCTTATACACATCTCCGAGCCCACGAGACC
+
AAABAFBABBBCGGGGGGGBGGGHHGHGGHHGHH3D55D555DDFGEEFGGGHGHHHHHHHHHHHHHGGGGGGGHHFEGGFEGHHHHHHHF4GHFGGHHGGFHGHEHHHHFHGGGGGGFHGGHHFHHHFFFHHHB2A</@DEGGGGFDGE
@M02034:409:000000000-BFKT7:1:2109:6001:16691 1:N:0:32
AAAGTCGAGGTGCCTAAAGTGGCAACCCAGACTAGGGGTGGGGTTGGTGGTGTAGAGCTTCCTGTAGCCGCATGGCGTTCGTACTTAAATATGGAACTAACCATTCCAATTTTCGCTTCTCTTATACACATCTCCGAGCCCACGAGACCA
+
AABCAFBCCCBCGGGGGGGGGGGHHHHGGHHGHHHHHGEFGGGGFGGGGGEFGGHFHHHHHHHGFHHHHGGCEGHHGGGGGGFHHHHGHHGHHHGGFHFGHHHHHHHHHGHHHHGGGHDHHHHHHHHHHFGGHHHG?FGGGHGGGGGGGG
@M02034:409:000000000-BFKT7:1:2109:12096:16693 1:N:0:32
AAAGTCGAGGTGCCTAAAGTGGCAACCCAGACTACTCCGCATGTTGGTGGTGTAGAGCTTCCTGTAGCCGCATGGCGTTCGTACTTAAATATGGAACTAACCATTCCAATTTTCGCTGTCTCTTATACACATCTCCGAGCCCACGAGACC
+
BACBBFBBBCBBGGGGGGGBGGGHHHHGGHHGHHHFHHGGGGGDGHHGGGEFGHHHHHHHGHHHHHHGGGGEGGHHGGGGGGHHHHHGHHHHGHHHHHGHGHHHHHFHHFGHEGGEGGDFFHHHHHGHFHHGHHGHGFGGGGHGGGGGDG
@M02034:409:000000000-BFKT7:1:2109:14743:16696 1:N:0:32
AAAGTCGAGGTGCCTAAAGTGGCAACCCAGACTAATGGGCAGGTTGGTGGTGTAGAGCTTCCTGTAGCCGCATGGCGTTCGTACTTAAATATGGAACTAACCATTCCAATTTTCGCTGTCTCTTATACACATCTCCGAGCCCACGAGACC
+
AAABBFBBBB2AGGGGGFGFFFFHHAGGGGGGHHHFCFHHHGFHGGFEEEEFHGGEGBDGFBGHHGHHHGGGGFHHGGCFGFHEGHHEFHHHFGFGFHGGGHHHBHFEGFHHHGEEFFGHH4GHGHFGBGHGFHHFD?B@CFHEGGCGFE
@M02034:409:000000000-BFKT7:1:2109:4594:16698 1:N:0:32
AAAGTCGAGGTGCCTAAAGTGGCAACCCAGACTAGTTGTCAGGTTGGTGGTGTAGAGCTTCCTGTAGCCGCATGGCGTTCGTACTTAAATATGGAACTAACCATTCCAATTTTCGCTGTCTCTTATACACATCTCTGAGCCCACGAGACC
+
AAAA1DA1@A>AGFGGFFGG1GFGHHGGGF0FG1EAFHHGGF01BBEGGGGFFDGFHHGHBGHGFHFGHGGGEGHGGGGGGGBHHGGFFH@DGEBDGGGFGGHHFHFHFHHHHGGGFEEHBGHEFGFFDCGFCFF211B<GCCFCCG??F
@M02034:409:000000000-BFKT7:1:2109:2893:16700 1:N:0:32
AAAGTCGAGGTGCCTAAAGTGGCAACCCAGACTACTAATAATGTTGGTGGTGTAGAGCTTCCTGTAGCCGCATGGCGTTCGTACTTAAATATGGAACTAACCATTCCAATTTTCGCTGTCTCTTATACACATCTCCGAGCCCACGAGAC
+
BBBBAFA?DDAAGGGGG4ABGGGGGHHGGHHGGHHHHHGHCHHEFFHEFEEFEGH55GHFFFHFBFGGHEG0EGHHFEGGGEHHHHFFHEGHGFFHGCDFGFHGFHHHHHHHGHGCFGDHFGHFFHFFBHD2BFBB/BF/<FGG@CCEG
@M02034:409:000000000-BFKT7:1:2109:8675:16704 1:N:0:32
AAAGTCGAGGTGCCTAAAGTGGCAACCCAGACTCAGAGTCATGTTGGTGGTGTAGAGCTTCCTGTAGCCGCATGGCGTTCGTACTTAAATATGGAACTAACCATTCCAATTTTCGCTGTCTCTTATACACATCTCCGAGCCCACGAGACC
+
CCCCCFBBCCBCGGGGGGGFGGGHHHHGGHHGHHHHHHHHGGHGGHHEFGGFGFHFHHHHHHHHHGHGHGGGGGH1EFGGGGHHGHGHGHHHHFGHHHHHHHFHHHHFHHHHHGGGGGGHHHHHHHHHFGHHHHHFD?FGCGHGCGGGGE
@M02034:409:000000000-BFKT7:1:2109:23127:16707 1:N:0:32
AAAGTCGAGGTGCCTAAAGTGGCAACCCAGACTATG
+
A1AAAFAAADAAFGGGFGG31BAFFEGEACHGH11D
@M02034:409:000000000-BFKT7:1:2109:1958:16709 1:N:0:32
ACAGTCGAGGTGCCTAAAGTGGCAACCCAGACTAGTACTCCTGTTGGTGGTGTAGAGCTTCCTGTAGCCGCATGGCGTTCGTACTTAAATATGGAACTAACCATTCCAATTTTCGCTGTCTCTTATACACATCTCCGAGCCCACGAGACC
+
A3AABFBBBBBBGGGGFGGFGBFHHHHGGHDFHFHHHHHHHHGFGHGFEGGFGHGEHHGHHHHHGFEHHGGEFGHFGGGGGEHHFHHHHHHGGGEFGGFGFFFHHHHHFGGHBGEGGGGFGFHHHGHFEBGGHHGHFB@/CEGF/CC/EF
@M02034:409:000000000-BFKT7:1:2109:12109:16709 1:N:0:32
AAAGTCGAGGTGCCTAAAGTGGCAACCCAGACTACTCCGCATGTTGGTGGTGTAGAGCTTCCTGTAGCCGCATGGCGTTCGTACTTAAATATGGAACTAACCATTCCAATTTTCGCTGTCTCTTATACACATCTCCGAGCC
+
BAABBDAADBAAFGGGFGGBGGFHCGF?FHCEGHFCGCEG2E2DFFAE1EEEFFGD5FGHDFFHEFHBGEE0EFHGG>ECEGGEGGHHFF4@G3BDFHHHHHHGFHHGBFDGFG/EE/?3FFGHFHFHFHDHCBD2C?CC?
@M02034:409:000000000-BFKT7:1:2109:24040:16710 1:N:0:32
AAAGTCGAGGTGCCTAAAGTGGCAACCCAGACTCATACGAGTGTTGGTGGTGTAGAGCTTCCTGTAGCCGCATGGCGTTCGTACTTAAATATGGAACTAACCATTCCAATTTTCGCTGTCTCTTATACACATCTCCGAGCCCACGAGACC
+
BBBBBF3ADBAAGGGGGGGGGGGHHHHGGHHGHFH555B22ABGGFHFGGEFGHHHGHHHHFHGHHHHHGGGGGHHGGGGEFFHHHHGFHHGFGFFHHHFHHGHGHHGFHHHHHGGGGEHHHHHHHHHHHHHHGHGGDGCCGHGGFGFGF
@M02034:409:000000000-BFKT7:1:2109:14732:16710 1:N:0:32
AAAGTCGAGGTGCCTAAAGTGGCAACCCAGACTAATGGGCAGGTTGGTGGTGTAGAGCTTCCTGTAGCCGCATGGCGTTCGTACTTAAATATGGAACTAACCATTCCAATTTTCGCTGTCTCTTATACACATCTCCGAGCCCACGAGAC
+
BBCCBFCCCCAAGGGGGGGGGGGHHHHGGHHGH3ABFHCH2EEFGHGEFGEFHHHHHHHGHHHHHHHHHGGEGGHHGGGGGGGHHHHHHHHHHHHHGHFFGHHHHHHHHHHHHHGGGGGHHFHGHHHHDHHHHGFFG/@CGGHGGFGDG
@M02034:409:000000000-BFKT7:1:2109:11924:16711 1:N:0:32
AAAGTCGAGGTGCCTAAAGTGGCAACCCAGACTTATGCTAATGTTGGTGGTGTAGAGCTTCCTGTAGCCGCATGGCGTTCGTACTTAAATATGGAACTAACCATTCCAATTTTCGCTGTCTCTTATACACATCTCCGAGCCCACGAGACC
+
CCCCCFABCBBCGGGGGGGGGGGHHHHGGHFGHHHHGGGGEFHHGHHAAAEFA3G5GFFGEHHHGEFBBEFAEEG1>EEGFECGGHH3@FGGFG33FFGHFE3FBBFB4FEHFBECEE<E?FFFFFHHFHHCGHF?C@CGGGGEFCDGCF
@M02034:409:000000000-BFKT7:1:2109:24722:16715 1:N:0:32
AAAGTCGAGGTGCCTAAAGTGGCAACCCAGACTTCTACGAATGTTGGTGGTGTAGAGGTTCCTGTAGCCGCATGGCGT
+
BBCCCFABCCBCGGGGGGGGGGGHHHHGGHC23DDD5BA22FGGF52AA2BEA3D552B23BF5F5A5A1E0EEA10?
@M02034:409:000000000-BFKT7:1:2109:21535:16715 1:N:0:32
AAAGTCGAGGTGCCTAAAGTGGCAACCCAGACTAATACGACTGTTGGTGGTGTAGAGCTTCCTGTAGCCGCATGGCGTTCGTACTTAAATATGGAACTAACCATTCCAATTTTCGCTGTCTCTTATACACATCTCCGAGCCCACGAGACC
+
BCCCBFCCCCBBGGGGGGGGGGGHHHHGGHHGHHHHGHHCEEGHHHHEFGFFGHHHHHHHHHHHHHHHHGGFGGHHGGGGGFGHHHHHHHHHHHDFFHHGHHFHHHGHHHHHHHGGGGGFHHHHHHHHHHHHHHHGGGGGGGHGGGGGGE
@M02034:409:000000000-BFKT7:1:2109:28255:16719 1:N:0:32
GCTCTTAAAGAGGAGAAAGGTCATGCCGGGT
+
CCCCCFFFFFFFGGFGGGGGGGHHGGF22EE
@M02034:409:000000000-BFKT7:1:2109:2440:16720 1:N:0:32
AAAGTCGAGGTGCCTAAAGTGGCAACCCAGACTCCGCCTCCGGTTGGTGGTGTAGAGCTTCCTGTAGCCGCATGGCGTTCGTACTTAAATATGGAACTAACCATTCCAATTTTCGCTGTCTCTTATACACTCTCCGAGCCCACGAGACCA
+
BBABBFCCCCCCFGGFFGGGGGGGHHHGGHHGGHHGGGGGHGGGGGGEGGEGHGHDGGHHFHHHGHHHGGGEEGHFGGGGGFGFHHGGHHHHHHFGGHGHFHFHHHHHHHHHHFGFGFBGHHHHGHHGFFGGHFHEDGG?FFGGGGGGGH
@M02034:409:000000000-BFKT7:1:2109:8664:16720 1:N:0:32
AAAGTCGAGGTGCCTAAAGTGGCAACCCAGACTCAGAGTCATGTTGGTGGTGTAGAGCTTCCTGTAGCCGCATGGCGTTCGTACTTAAATATGGAACTAACCATTCCAATTTTCGCTGTCTCTTATACACATCTCCGAGCCCACGAGACC
+
11>A1B>A1DA1FCGGGFFD1BCHGGCE0GCFCC1AFGGHFHHFGHEAFEAFFFFBF1FGHGHHFEDBHEEAEFEFEE?/?EHHHFHHHHEDD1FG1BG1BB1BGHFH2BGHHHG?FE?FF2FF1E2>FGDH1G1DC/B?@FGFC//??<
@M02034:409:000000000-BFKT7:1:2109:23112:16720 1:N:0:32
AAAGTCGAGGTGCCTAAAGTGGCAACCCAGACTCTGCCTTCGGTTCGTGGTGTTGTGGTTCCTG
+
AABBBFBBBBBBGGGGFGGGGGGHHHHGGHH2F3F533F532BF222B11B1A1B211BA5B55
@M02034:409:000000000-BFKT7:1:2109:4242:16722 1:N:0:32
AAAGTCGAGGTGCCTAAAGTGGCAACCCAGACTACGCCTTTTGTTGGTGGTGTAGAGCTTCCTGTAGCCGCATGGCGTTCGTACTTAAATATGGAACTAACCATTCCAATTTTCGCTGTCTCTTATACACATCTCCGAGCCCACGAGACC
+
AABBAFABBDBBGGGGGGGGGGGHHHHGGHHGHHHGGGHGHHHHHHFGGGGFGHHHHHHHHHHHHGHHHGGGFGGHGEGFFGGHHHHFHHHHHGFFFHGHHHHHHHFH4GGHHFGGGGDDBGGHHHHFHHFFFHEHGGGGGGHGG?DGD<
@M02034:409:000000000-BFKT7:1:2109:9514:16730 1:N:0:32
AAAGTCGAGGTGCCTAAAGTGGCAACCCAGACTGGGCGGGGGGTTGGTGGTGTAGAGCTTCCTGTAGCCGCATGGCGTTCGTACTTAAATATGGAACTAACCATTCCAATTTTCGCTGTCTCTTATACACATCTCCGAGCCCACGAGACC
+
CCCCCFCCCCBCGGGGGGGGGGGHHHHGGHHGHBAGEEG0@/DDCGGGGGGGHHHHHHHHHHHHHHHHHGGGGGGGGGGGGGGGGGGGGGGGGGFFFFFFFFFFFFFFFFFFFEFFFFFFFFFFFFFFFFFFFFFFF;DFFFFFFDFFFA
@M02034:409:000000000-BFKT7:1:2109:19869:16733 1:N:0:32
AAAGTCGAGGTGCCTAAAGTGGCAACCCAGACTTCTGCGGGGGTTGGTGGTGTAGAGCTTCCTGTAGCCGCATGGCGTTCGTACTTAAATATGGAACTAACCATTCCAATTTTCGCTGTCTCTTATACACATCTCCGAGCCCACGAGACC
+
BBBBAFBCCBCCGGGGFGGGGGGHHHHGGHHGHHHHHHGGGGGGGGGGGGGFHFHFHHHHHHHHHHHGFGGFGGGFGEGGGGGHHHHGHHHHHHBBGHHHFGHHHHHFHHHHHFCGFGEHHFHHFHHDDFHFHHHGE-CFFGFGFCGE?E
@M02034:409:000000000-BFKT7:1:2109:27309:16737 1:N:0:32
AAAGTCGAGGTGCCTAAAGTGGCAACCCAGACTACTACTCAGGTTGGTGGTGTAGAGCTTCCTGTAGCCGCATGGCGTTCGTACTTAAATATGGAACTAACCATTCCAATTTTCGCTGTCTCTTATACACATCTCCGAGCCCACGAGACC
+
BBBBBFBBBBBBGGGGFFGGGGGHHHHGGHHGFHFH5AF35BGFGHGEFGGFGHHHHHHHGHHHFGHGHGGGGGHHGGGGGGHHHHHHHHGFHHHHGHGHHHGHGHHHFGHHHHGGGGGHHHHGHHHHGHGGHHHHGGGGGGHGFGGGGC
@M02034:409:000000000-BFKT7:1:2109:4235:16740 1:N:0:32
AAAGTCGAGGTGCCTAAAGTGGCAACCCAGACTACGCCTTTTGTTGGTGGTGTAGAGCTTCCTGTAGCCGCATGGCGTTCGTACTTAAATATGGAACTAACCATTCCAATTTTCGCTGTCTCTTATACACATCTCCGAGCCCACGAGACC
+
BBBBADAABBAAGGGGGGFDGDFGHHHDGHHGHHHECGGFHHFAGGGEFGEFHGH5GHHHHFGFGGGHHGG?EGHHGGGGGFHHEHHHHHGHHEGGFHGFFHGGHHFDHHHHHHGGGEFFHHGHFHGFGHHHHHHEECG?DGHE?CCD/F
@M02034:409:000000000-BFKT7:1:2109:18394:16742 1:N:0:32
AAAGTCGAGGTGCCTAAAGTGGCAACCCAGACTGGGTGTGGGGTTGGTGGTGTAGAGCTTCCTGTAGCCGCATGGCGTTCGTACTTAAATATGGAACTAACCATTCCAATTTTCGCTGTCTCTTATACACATCCCGAGCCCACGAGACCA
+
CCCCCFCCCCABGGGGBGGGGGGHHHHGGHHGHHHHGFGGGGGGGGGFGGGFHHHHHHHHHHHHHHHHHGGGGGHHGGGGGGHHHHGFFHHHHHHHHHHFHHHHHHGHHHHHHHGGGGGGHHHHHHHFFHFHHHHGFGGGGHGGGGDGGB
@M02034:409:000000000-BFKT7:1:2109:23559:16745 1:N:0:32
AAAGTCGAGGTGCCTAAAGTGGCAACCCAGACTACGCAGACGGTTGGTGGTGTAGAGCTTCCTGTAGCCGCATGGCGTTCGTACTTAAATATGGAACTAACCATTCCAATTTTCGCTGTTCTTATACACATCTCCGAGCCCACGAGACCA
+
CCCCCFCCCCCCGGGGGGGGGGGHHGHGGHHGHGHGGCGGHGGEFGGEFGGFFGHEGFGHGHHHHHHGFFGEGGHGGEFGGFGHHHH3GGHGGHFGHHGGHHHHEHHGGHHHHGFEGGDHHHHHHHFHHHGHFGGGCFGGGHGGG?GGGH
@M02034:409:000000000-BFKT7:1:2109:23540:16747 1:N:0:32
AAAGTCGAGGTGCCTAAAGTGGCAACCCAGACTACGCAGACGGTTGGTGGTGTAGAGCTTCCTGTAGCCGCATGGCGTTCGTACTTAAATATGGAACTAACCATTCCAATTTTCGCTGTTCTTATACACATCTCCGAGCCCACGAGACCA
+
>3AA>5A>A>2>FGFGFFGGBFFFHHHGFEGGCHHGEFG2FEF2AAE1AEEEHHGGH5GHHHHHHHFFGGGEEFFHGF?FEEGEHHEFGHGHHGHHFGFBGEFGFFGFHG?EF4EEAF?2GBFFFHHHFF22FFH?<//>FCFCC-AEFF
@M02034:409:000000000-BFKT7:1:2109:24082:16756 1:N:0:32
AAAGTCGAGGTGCCTAAAGTGGCAACCCAGACTAAGAATAATGTTGGTGGTGTAGAGCTTCCTGTAGCCGCATGGCGTTCGTACTTAAATATGGAACTAACCATTCCAATTTTCGCTGTCTCTTATACACATCTCCGAGCCCACGAGACC
+
CCCCCFBCBBBBGGGGGGGEGGGHHHHGGHHGHFHHHHHHHHHHGHHGGFEFGHHHHHHHHHHHHHHHHGGGGGHHGGGGGFHHHHHHHHHHHGHGHHHHHHGGHHHGHHHHHHGGGGGHHHHHHHHHGGHHHHHHGGGGGGHGGGGFGE
@M02034:409:000000000-BFKT7:1:2109:11419:16761 1:N:0:32
AAAGTCGAGGTGCCTAAAGTGGCAACCCAGACTACTAAGAAGGTTGGT
+
1>A1>3>ADD1AFBBG1BDA1AFCGHHGGHCFFHHHHHHFFCAFFH/E
@M02034:409:000000000-BFKT7:1:2109:21362:16761 1:N:0:32
AAAGTCGAGGTGCCTAAAGTGGCAACCCAGACTAGTGGGGTTGTTGGTGGTGTAGAGCTTCCTGTAGCCGCATGGCGTTCGTACTTAAATATGGAACTAACCATTCCAATTTTCGCTGTCTCTTATACACATCTCCGAGCCCACGAGACC
+
BBBBBFBBBBBBGGGFGGGFGGGHHHHGGHHGHHHHHHHGFFGGHHHGGGFFGHHHHHHHHHHHHHHHHGGFGGHHGGGGGGHHHHHGHHHHHHFFHHHHGHFHHHGGHHHHHHGGGGGHHHHHHHHHHHGHHHH2E@FGCGHGGGGGDF
@M02034:409:000000000-BFKT7:1:2109:29645:16763 1:N:0:32
AAAGTCGAGGTGCCTAAAGTGGCAACCCAGATTCCGACGACGGTTGG
+
BCCCBFAABCAAGGGGGGGGGGGHHHHGGH23FGDC2AE22AEEAE?
@M02034:409:000000000-BFKT7:1:2109:15605:16766 1:N:0:32
AAAGTCGAGGTGCCTAAAGTGGCAACCCAGACTAGTGAGAGGGTTGGTGGTGTAGAGCTTCCTGTAGCCGCATGGCGTTCGTACTTAAATATGGAACTAACCATTCCAATTTTCGCTGTCTCTTATACACATCTCCGAGCCCACGAGACC
+
BBBBBFABBBBBGGGGGGGGGGGHHHHGGHHGHGHHHHHHHGGFHGGEFGEFGEHGGHHHHHHHHGHHHGGEEGHGGGGGGGHHHHHGHHHHHHFFHHGFHHGHHHHHHHHHHGGGGGEFFFHHHHHHGGHHHHFGDDGCGFHGGGGGGG
@M02034:409:000000000-BFKT7:1:2109:24872:16769 1:N:0:32
AAAGTCGAGGTGCCTAAAGTGGCAACCCAGACTATTTCTGCGGTTGGTGGTGTAGAGCTTCCTGTAGCCGCATGGCGTTCGTACTTAAATATGGAACTAACCATTCCAATTTTCGCTGTCTCTTATACACATCTCCGAGCCCACGAGAC
+
BBCCCFCCCCCCGGGGFGGGGGGHHHHGGHGGHFHHFHHHFEEAEFCA1AFC1AF55D335BEFFD55DEE?EEC1/>>FE>2?FFH3@FG4BD33BBFF303B?BF4DD?FD4<EE</B3DDF3?33FFBCFGHB//<@FGFGGGC/C
@M02034:409:000000000-BFKT7:1:2109:10374:16774 1:N:0:32
AAAGTCGAGGTGCCTAAAGTGGCAACCCAGACTAATAATAAGGTTGGTGGTGTAGAGCTTCCTGTAGCCGCATGGCGTTCGTACTTAAATATGGAACTAACATTCCAATTTTCGCTGTCTCTTATACACATCTCCGAGCCCACGAGACCA
+
BBBBBFBBBBBAGGGGFGGGGGGHHHHGGHGGHHHHHHHHGHHHHHGGGGEFHHHGGHHHHHHHHHHHGGGEGGHHGGGGGGHHHHHGHHHHHHFGHHGGHHHHHHGFHHHHFEGGGGFHHHHFGEFHHFHHHHFGDGGGGHGGGGGGGH
@M02034:409:000000000-BFKT7:1:2109:21092:16779 1:N:0:32
AAAGTCGAGGTGCCTAAAGTGGCAACCCAGACTAATCAGAAGGTTGGTGGTGTAGAGCTTCCTGTAGCCGCATGGCGTTCGTACTTAAATATGGAACTAACCATTCCAATTTTCGCTGTCTCTTATACACATCTCCGAGCCCACGAGACC
+
BBBBBFBBBBBBGGGGGGFGGGGHHHHGGHHGHHHGHHHHFHHHHHGEGGGGHHHHGGHHHHHHHHGHHGGEEGHGGGGGGFHHHHHHHHHHHHFHHHHHFHFHHHGHHHHHHHGGGGGHHHHHHHEHHFHHCGHFF@DGGEHGGGGGGG
@M02034:409:000000000-BFKT7:1:2109:5685:16781 1:N:0:32
AAAGTCGAGGTGCCTAAAGTGGCAACCCAGACTGGGGTTAAGGTTGGTGGTGTAGAGCTTCCTGTAGCCGCATGGCGTTCGTACTTAAATATGGAACTAACCATTCCAATTTTCGCTGTCTCTTATACACATCTCCGAGCCCACGAGACC
+
B?ABBFABBBBBGGGGGGGGGGGHGHHFEHHGHGHHGGEHFGHHGHEFGGEFHHHHHGHGHGHGHHHHHGGGGGHHGGGGGGFEHGHFBGGHFFFFFFGGHHHHHHHGHHHHHHGGGGGGHHHHFHFHFHFFFHHHGCGCGGGGGGGGCE
@M02034:409:000000000-BFKT7:1:2109:14880:16781 1:N:0:32
AAAGTCGAGGTGCCTAAAGTGGCAACCCAGACTGCTAGTGGTGTTGGTGGTGTAGAGCTTCCTGTAGCCGCATGGCGTTCGTACTTAAATATGGAACTAACCATTCCAATTTTCGCTGTCTCTTATACACATCTCCGAGCCCACGAGACC
+
BCCCAFBBCBABGGGGGGGFGGGHHHHGGHGGHHHHHHHHHHGHGHHFGGEFGHHGHHHGHHHHHHHHHGG?FGHHGGGGGGHHHHHGHHHHHHFGHHGGHHGHHHGHHHHHHHGGGGGHHHHHHHHHGHHGHHHHGGCFGGHGGGGGGG
@M02034:409:000000000-BFKT7:1:2109:9519:16782 1:N:0:32
AAAGTCGAGGTGCCTAAAGTGGCAACCCAGACTGGGGGTAGGGTTGGTGGTGTAGAGCTTCCTGTAGCCGCATGGCGTTCGTACTTAAATATGGAACTAACCATTCCAATTTTCGCTGTCTCTATACACATCTCCGAGCCCACGAGACCA
+
ABBBADAABBBBGGGGGGGGGGGGHHHGGHHGHHDEGGEGFGG3EECA11EFFFGAFGGH5GBGHFHB@EFEFGFA@EEEAE2CEHHFDGHFDG33BGHHFA3F34FBFGHHHGCFFGAGHGHHFHEFFGC<FHGC/<CFEHGGG-<.C<
@M02034:409:000000000-BFKT7:1:2109:21839:16782 1:N:0:32
AAAGTCGAGGTGCCTAAAGTGGCAACCCAGACTAATGAGAAGGTTGGTGGTGTAGAGCTTCCTGTAGCCGCATGGCGTTCGTACTTAAATATGGAACTAACCATTCCAATTTTCGCTGTCTCTTATACACATCTCCGAGCCCACGAGACC
+
BCCBBFCCCCAAGGGGGGGGGGGHHHHGGHHGHGHHHHHFHHHHHHGGGGGGGHHGHHHHHHHHHGHHHGGGGGHHGGGGGGHHHHHHHHHHHHHGHHGGGHGHHHHGHHHHHHGGGGGHHHHHHHHHHHHHHHHHGGGGGGGGGGGGGE
@M02034:409:000000000-BFKT7:1:2109:25107:16785 1:N:0:32
AAAGTCGAGGTGCCTAAAGTGGCAACCAAGAAGGTTGGTGGTGTAGAGCTTCCTGTAGCCGCATGGCGTTCGTACTTAAATATGGAACTAACCATTCCAATTTTCGCTGTCTCTTATACACATCTCCGAGCCCACGAGACCAGAGAGGAT
+
BBBBBFBBBBBBGGGCFGGGFGGHHHHGDFHHHHHHHGGGGGFHHHGHHHHHGHHHHHHHGGEGGHHFGGGGFGGHHEHHHHHHHFHHHGEFHHHHHHHHHHHHHGGGGGHHHHHHHGHHFHHHHHHDBCBDGHGG?CGGGGHFHGEAGH
@M02034:409:000000000-BFKT7:1:2109:27980:16787 1:N:0:32
AAAGTCGAGGTGCCTAAAGTGGCAACCCAGACTCATAATGAGGTTGGTGGTGTAGAGCTTCCTGTAGCCGCATGGCGTTCGTACTTAAATATGGAACTAACCATTCCAATTTTCGCTGTCTCTTATACACATCTCCGAGCCCACGAGACC
+
AB?3AFAABDAAGCGGGGGGGBFBHHHDCEEA3FFGHFF5DF3GFHCF2?AFGFGFHHHHEGFHAGFFGGGEEGHGGGGGGGFGEHH3@B4FGGHHHHGFGAGHHHBG4BFDGH?DGEEG4BGFDGGFHFFCBFGFD/>>CGGGC?C/DF
@M02034:409:000000000-BFKT7:1:2109:2463:16788 1:N:0:32
AAAGTCGAGGTGCCTAAAGTGGCAACCCAGACTGCT
+
AABAAFAAD>AAFGG5EGGDGCFHHGHGGHCGH335
@M02034:409:000000000-BFKT7:1:2109:10779:16794 1:N:0:32
AAAGTCGAGGTGCCTAAAGTGGCAACCCAGACTACTTCTAAGGTTGGTGGTGTAGAGCTTCCTGTAGCCGCATGGCGTTCGTACTTAAATATGGAACTAACCATTCCAATTTTCGCTGTCTCTTATACACATCTCGAGCCCACGAGACCA
+
CBCCCFCCCBBCGGGGGGGGGGGGHHHGGHHGHHHHHHHHHGHHHHGGGGEFGHHHHHHHHHHHHHHHHGGGGGHHGGGGGGHHHHHFHHHHHHHHHHHFGHHHHHFHHHHHHHGGGGGGHHHHFHHHGHHHHHHHHGGGGHGGDGGGGE
@M02034:409:000000000-BFKT7:1:2109:17946:16800 1:N:0:32
AAAGTCGAGGTGCCTAAAGTGGCAACCCAGACTCTGCAGACTGTTGGTGGTGTAGAGCTTCCTGTAGCCGCATGGCGTTCGTACTTAAATATGGAACTAACCATTCCAATTTTCGCTGTCTCTTATACACATCTCCGAGCCCACGAGACC
+
CCBCCFBCCCBBGGGGGGGGGGGHHHHGGGHGHHHHHHHGHGHHHHHFGGGFHHHHHHHHHHHHHHHHHGGFGGHHGGGGGGEHHHHHHHFHHHHHHHGGHHHHHHGHGHGHHHGGGGGHHHHHHHFHHGGGGGHHGGGGGGHGGCGGGG
@M02034:409:000000000-BFKT7:1:2109:20752:16801 1:N:0:32
AAAGTCGAGGTGCCTAAAGTGGCAACCCAGACTAATAATAATGTTGGTGGTGTAGAGCTTCCTGTAGCCGCATGGCGTTCGTACTTAAATATGGAACTAACCATTCCAATTTTCGCTGTCTCTTATACACATCTCCGAGCCCACGAGACC
+
A1>AAF?1A11AGGGFFGGDGGGHGHHEAHHGHHHHHHHBGFGDGGCEFGEFGEHHGGFHGGHGFGGFHGCEFGFHGGGGGGHHHHGGFHHHHGHHGHEHHHHHFGFGFGHHGFGGGGGFGGGHHHHFGH1B<GF<C//BCGGGGC?A/?
@M02034:409:000000000-BFKT7:1:2109:8735:16804 1:N:0:32
AAAGTCGAGGTGCCTAAAGTGGCAACCCAGACTAATCAGGTGGTTGGTGGTGTAGAGCTTCCTGTAGCCGCATGGCGTTCGTACTTAAATATGGAACTAACCATTCCAATTTTCGCTGTCTCTTATACACATCTCCGAGCCCACGAGACC
+
CBCCBFCCDCCCGGGGGGGGGGGHHHHGGHGFGHHHHHHHGHGFGGGGGGFFFFHHHHHHHHHHHHHGHGGGGGHGGGGGGFHHHHHHHHHHHGHGGHHGHHGHHHHFHHHHHHGGGGGHGHHHHHGHEHHHHHHHG?FG/?GGGGGGGG
@M02034:409:000000000-BFKT7:1:2109:9610:16809 1:N:0:32
AAAGTCGAGGTGCCTAAAGTGGCAACCCAGACTAAGGAGAATGTTGGTGGTGTAGAGCTTCCTGTAGCCGCATGGCGTTCGTACTTAAATATGGAACTAACCATTCCAATTTTCGCTGTCTCTTATACACATCTCCGAGCCCACGAGACC
+
AB?ABFAB3>AAGGGGCGGFGFGCHGHDF2AFGE3B3BFCEGGFGGGGGGECGHHGFHGHDGHFGHEBGDECEGHGGGGGFGBFGHHFFGDGGFFGFF3EGHHGGHHH4FGHHHCFGGGEHHHHHHHGBCGFG?FHFCCCDGHGGG@/CF
@M02034:409:000000000-BFKT7:1:2109:16191:16811 1:N:0:32
AAAGTCGAGGTGCCTAAAGTGGCAACCCAGACTCATGTTGGTGTTGGTGGTGTAGAGCTTCCTGTAGCCGCATGGCGTTCGTACTTAAATATGGAACTAACCATTCCAATTTTCGCTGTCTCTTATACACATCTCCGAGCCCACGAGACC
+
AABCCFBCCCBBFGGGGGGGGGGGFGHDFHHAGFHGHHHHHGFGGGHEFGEFGFHGHFHHGHHHGHHHHGGFGEHGGGGGGFHHHHHHHGGHHHHHHHHGHHHHHHHFHHHHHHGGGGGGBGHHFHHBHHGHHHGBF/?CGEFGFGGGGE
@M02034:409:000000000-BFKT7:1:2109:3551:16815 1:N:0:32
AAAGTCGAGGTGCCTAAAGTGGCAACCCAGACTCAGCATCATGTTGGTGGTGTAGAGCTTCCTGTAGCCGCATGGCGTTCGTACTTAAATATGGAACTAACCATTCCAATTTTCGCTGTCTCTTATACACATCTCCGAGCCCACGAGACC
+
AAABBFBBBBBAFGGGBGGGGGGHHHGGGHHGHHHGHHHHGHHHHHHGGGGFHHGFHHHHHGHHHHHHHGGFFGHHGGGFGFHHHHHHHHHHHHFFHGGHHHHHHHFHFGHHHHGGGGGHHHHHHHHGFFFHHFGFFGG?DGHGGGGDDG
@M02034:409:000000000-BFKT7:1:2109:13415:16819 1:N:0:32
AAAGTCGAGGTGCCTAAAGTGGCAACCCAGACTCATAATATGGTTGGTGGTGTAGAGCTTCCTGTAGCCGCATGGCGTTCGTACTTAAATATGGAACTAACCATTCCAATTTTCGCTGTCTCTTATACACATCTCCGAGCCCACGAGACC
+
BBBBAFBBBBAAFFGGGGGGGGGHHHGGGHHGHHHGHHGHHHHGGGGFGGFFGGHGGHHHHHHHFHHHHGGEFGHHGGGGGGHHHHHHHHHHHHFFHHGGHHHHHHGGHHHHHHGGGGGHHHHH4HFHFHHHHHHHG/B@BFHGGGGD?F
@M02034:409:000000000-BFKT7:1:2109:14080:16821 1:N:0:32
AAAGTCGAGGTGCCTAAAGTGGCAACCCAGACTACTACGACGGTTGGTGGTGTAGAGCTTCCTGTAGCCGCATGGCGTTCGTACTTAAATATGGAACTAACCATTCCAATTTTCGCTGTCTCTTATACACATCTCCGAGCCCACGAGACC
+
BBCCBFBBCCCCGGGGGGGGGGGHHHHGGHHGHHHHHHE2EFGGGGGGGGEGHHHHHHHHHHHHHHHHHGGEGGHHGGGGGGHHHHHHHHHHHHHHHHHGHHGHHHGHHHHHHHGGGGGFHHHHHHHHFHHHHHHHGCGGGGHGGGGGGE
@M02034:409:000000000-BFKT7:1:2109:15935:16822 1:N:0:32
AAAGTCGAGGTGCCTAAAGTGGCAACCCAGACTTGGGGTGGTGTAGAGCTTCCTGTAGCCGCATGGCGTTCGTACTTAAATATGGAACTAACCATTCCAATTTTCGCTGTCTCTTATACACATCTCCGAGCCCACGAGACCAGAGAGGA
+
AABBAFBBBB2>BEF5GFGGBDEFFDFDGHHGBF3GAEAECEFEFFBGBBFFGHFFFGHHGG0EFHHGGEFG?2CGFFHGHGHHG3E3FEFFHHGHEHGBGGGHFGDEGD3FFHHGFFHB1DGFHGED/B?BEHGB/</??0?0<>..>
@M02034:409:000000000-BFKT7:1:2109:23315:16822 1:N:0:32
AAAGTCGAGGTGCCTAAAGTGGCAACCCAGACTAATACGCGGGTTGGTGGTGTAGAGCTTCCTGTAGCCGCATGGCGTTCGTACTTAAATATGGAACTAACCATTCCAATTTTCGCTGTCTCTTATACACATCTCCGAGCCC
+
AABAAD3AADBBGGGFCBGFGGGHHHHGGCHGHHHGHCDGGFFGGCC1B?EFGHHFFFH3GFHFGGHEHGGGDGGF/AEFGGGHHHBFGH4BFFD3BCDGBHFHDGHEHHHHGHGDF?DGFFGHFHHF2CD1FDDGE@?--A
@M02034:409:000000000-BFKT7:1:2109:21746:16824 1:N:0:32
AAAGTCGAGGTGCCTAAAGTGGCAACCCAGACTCAGAATAATGTTGGTGGTGTAGAGCTTCCTGTAGCCGCATGGCGTTCGTACTTAAATATGGAACTAACCATTCCAATTTTCGCTGTCTCTTATACACATCTCCGAGCCCACGAGACC
+
CBCCBFCCCCCCGGGGGGGGGGGHHHGGGHHGHHHHGHHHHGHHHHHFGGFFGGHHHHHHHHHHHHHHHGGGGGGGGGGGGGHHHHHHHHHHHHGHHHHHHHGHHHHHHHHHHHGGGGGGHHHHHHHHGHHHHHHHGCCCGGHGGGGGGG
@M02034:409:000000000-BFKT7:1:2109:23443:16825 1:N:0:32
AAAGTCGAGGTGCCTAAAGTGGCAACCCAGACTAAGAGTCAGGTTGGTGGTGTTGA
+
CCCCCFCCCCBCGGGGGGGGGGGHHHHGGHHGHB333AD355BGFH22A2EAA1B5
@M02034:409:000000000-BFKT7:1:2109:21504:16827 1:N:0:32
AAAGTCGAGGTGCCTAAAGTGGCAACCCAGACTAAGCCTGGTGGAG
+
CCCCBFCBCCCBGGGGFGGGGGGHHHHGGHHGH33BG3BGFHHC2B
@M02034:409:000000000-BFKT7:1:2109:3537:16831 1:N:0:32
AAAGTCGAGGTGCCTAAAGTGGCAACCCAGACTCAGCATCATGTTGGTGGTGTAGAGCTTCCTGTAGCCGCATGGCGTTCGTACTTAAATATGG
+
>333>FA?DDA44B55CDDFGG2AEFAEG22BGC333AF33DGF5DFEFEE11AG55DFF53BDF555BE00EEAAE1E1B>F1?B43FF44BD
@M02034:409:000000000-BFKT7:1:2109:15980:16831 1:N:0:32
AAAGTCGAGGTGCCTAAAGTGGCAACCCAGACTCGGAAGGAGGTTGGTGGTGTAGAGCTTCCTGTAGCCGCATGGCGTTCGTACTTAAATATGGAACTAACCATTCCAATTTTCGCTGTCTCTTATACACATCTCCGAGCCCACGAGACC
+
AABBBFBBBBABGGGGGCGFGGGFHHHGGHHGHHGGGGGGGHGBGHGBFGEFGHHGGHHHFHHFHHHHHFGFGGHGGGGGGGHHHHHGHHGHHHGHGHHFHHGHHHGFHGGHHEGEGGGHHHGHHGHHE2GHHHHFECGFGGHGGGGGDF
@M02034:409:000000000-BFKT7:1:2109:15138:16831 1:N:0:32
AAAGTCGAGGTGCCTAAAGTGGCAACCCAGACTAGGAATGGGGTTGGTGGTGTAGAGCTTCCTGTAGCCGCATGGCGTTCGTACTTAAATATGGAACTAACCATTCCAATTTTCGCTGTCTCTTATACACATCTCCGAGCCCACGAGACC
+
CCCCBFABCCBCGGGGFGGFGGGHHHHGGHHGHCHHHHHHHHGFGGGGGGFFHHHHHHHHHHHHHHHHHGGFGGHHGGGGGGHHHHHHHHHHHHHHGHGGHHHHHHGHHHHHHFGGGGGHHHHHHHGFHHHHHHHHGGGGGGHGGGGGGF
@M02034:409:000000000-BFKT7:1:2109:19003:16832 1:N:0:32
AAAGTCGAGGTGCCTAAAGTGGCAACCCAGACGAAGGTTGGTGGTGTAGAGCTTCCTGTAGCCGCATGGCGTTCGTACTTAAATATGGAACTAACCATTCCAATTTTCGCTGTCTCTTATACACATCTCCGAGCCCACGAGACCAGAGAG
+
BBCBBFBBBBABGGGGGGGFGGGHHFGGDHHGGGGGGFGHGGGG1FFGHHHHHHHHHHHHHHHGGGGGHHGGGGGGHHHHHHHHFHHHGHHHHHFHFHHFGHHHHHHHGGGGEHHHHHHHHDFCDHHHHHGGGGCGHGGGGGGGHHGHHG
@M02034:409:000000000-BFKT7:1:2109:19244:16833 1:N:0:32
AAAGTCGAGGTGCCTAAAGTGGCAACCCAGACTAATAATAATGTTGGTGGTGTAGAGCTTCCTGTAGCCGCATGGCGTTCGTACTTAAATATGGAACTAACCATTCCAATTTTCGCTGTCTCTTATACACATCTCCGAGCCCACGAGACC
+
CCCCCFBCCCCCGGGGGGGGGGGHHHHGGGGGHHHHHHHHHFGGHHHGGGGGHHHHHHHHHHHHHHHHHGGGGGHHGGGGGGHHHHHHHHHHHHHHHHGHHHHHHHGHHHHHHGGFGGGHHHHHHHFHHHHHHHHFFBDGGGHGGGGDGG
@M02034:409:000000000-BFKT7:1:2109:20341:16836 1:N:0:32
AAAGTCGAGGTGCCTAAAGTGGCAACCCAGACTAGTAGGGGGGTTGGTGGTGTAGAGCTTCCTGTAGCCGCATGGCGTTCGTACTTAAATATGGAACTAACCATTCCAATTTTCGCTGTCTCTTATACACATCTCCGAGCCCACGAGACC
+
CCCCCFCCCCCCGGGGGGGGGGGHHHHGGHHEHCGHHHHGGGGGGGGBFFGFGFHD>DGFHHHHHGHHFGGCGGHHCGGGGGGHHHHFHHHHHGBGHHHHFFBGHHHGFGFHHGGGGDCFGGFFFFGFFFGGGGGFDBDGGGGGFAFDFF
@M02034:409:000000000-BFKT7:1:2109:4641:16837 1:N:0:32
AAAGTCGAGGTGCCTAAAGTGGCAACCCAGACTTCGAATCAGGTTGGTGGTGTAGAGCTTCCTGTAGCCGCATGGCGTTCGTACTTAAATATGGAACTAACCATTCCAATTTTCGCTGTCTCTTATACACATCTCCGAGCCCACGAGACC
+
CCCCCFCCCCCCGGGGGGGFGGGGHHHGGHGGHHHGDHHGHHHHHHGEFGFFHGHFGFHHHHHHHHHHHGFGGGHHGGGGGGHHHHHHHHHHHHFHHHHHHHHHHHHHHHHHHHGGGGFHHHHHHHGHFHFHHHHFGFGCGGGGGGGGGE
@M02034:409:000000000-BFKT7:1:2109:22658:16839 1:N:0:32
AAAGTCGAGGTGCCTAAAGTGGCAACCCAGACTCAGAATCATGTTGGTGGTGTAGAGCTTCCTGTAGCCGCATGGCGTTCGTACTTAAATATGGAACTAACCATTCCAATTTTCGCTGTCTCTTATACACATCTCCGAGCCCACGAGACC
+
BBBCCFABCCBBGGGGGGGGGGGHHHHGGHHGHHHHHHHFHHHHHHHGGGGFHHHHHHHHHHHGHHHHHGGGGGHHGGGGGGHHHHHGHHHHHHHHHHHHHHHHHHGGHHHHHHGGGGGHHGHHHHHHGHHHHHGHGDGGGGHGGFGFGE
@M02034:409:000000000-BFKT7:1:2109:12375:16840 1:N:0:32
AAAGTCGAGGTGCCTAAAGTGGCAACCCAGACTAGTCATAATGTTGGTGGTGTAGAGCTTCCTGTAGCCGCATGGCGTTCGTACTTAAATATGGAACTAACCATTCCAATTTTCGCTGTCTCTTATACACATCTCCGAGCCCACGAGACC
+
BBCCBFCCCCCCGGGGGGGGGGGHHHGGGHHEHHGHFHHHDGHHHHGAEEFFFBG5ABGFGHFHHFGEEEE0EEF1E?EFFEBGGFHFFHHFFH33GGHH3B3FBFGBGGGHHBEGGGEH4FFFDFGFFGFFHHGDFCFCCFHGGCCADF
@M02034:409:000000000-BFKT7:1:2109:20359:16842 1:N:0:32
AAAGTCGAGGTGCCTAAAGTGGCAACCCAGACTAGTAGGGGGGTTGGTGGTGTAGAGCTTCCTGTAGCCGCATGGCGTTCGTACTTAAATATGGAACTAACCATTCCAATTTTCGCTGTCTCTTATACACATCTCCGAGCCCACGAGACC
+
AAAAAFABB2AABGGCGFGFGGAHH4FEFHHGHHHGHHHGGGGGGGGDFDDFGHGHHFHHHHHHFGHFHFCDFDFFFGGFDF/CCGDDGHFHHBFFCGHFGHGH0CGHGHHHHFGDFGGEGFFGEGF0BFFFF0BBACGACGGGFFFFBA
@M02034:409:000000000-BFKT7:1:2109:8304:16842 1:N:0:32
AAAGTCGAGGTGCCTAAAGTGGCAACCCAGACTAATGAGAAGGTTGGTGGTGTAGAGCTTCCTGTAGCCGCATGGCGTTCGTACTTAAATATGGAACTAACCATTCCAATTTTCGCTGTCTCTTATACACATCTCCGAGCCCACGAGACC
+
AAABAFBABB>>BGGGFGGAFFGHGGHGEGHE3BFGHBEDDFFBGHGAFEAABBGFEEEEFCHHGGH5DEEEEGHFEGEEE?FEFH@BHHHHFH3FGHFCFFFHFEGFFHHHHHGFEA?EGHGF4GBBGGBCGHGEEC?C?FEC@?DEDG
@M02034:409:000000000-BFKT7:1:2109:23439:16844 1:N:0:32
AAAGTCGAGGTGCCTAAAGTGGCAACCCAGACTAAGAGTCAGGTTGGTGGTGTAGAGCTTCCTGTAGCCGCATGGCGTTCGTACTTAAATATGGAACTAACCATTCCAATTTTCGCTGTCTCTTATACACATCTCCGAGCCCACGAGACC
+
B@ABBFBABDABGGGFGGGGGFGHHHHGGHHGGHHHFHHHFHHGHHGEGGEFGHHHGHEHHHHHHHHHHGGEGGHHGEGGGGHHHHHHHHHEHHGHHHGFHHFGHHGHHHHHHHGGEGGFHHGHGHGHFFFHHHHFDFFCGGHGGGGGGG
@M02034:409:000000000-BFKT7:1:2109:23316:16844 1:N:0:32
AAAGTCGAGGTGCCTAAAGTGGCAACCCAGACTGTTTCGAATGTTGGTGGTGTAGAGCTTCCTGTAGCCGCATGGCGTTCGTACTTAAATATGGAACTAACCATTCCAATTTTCGCTGTCTCTTATACACATCTCCGAGCCCACGAGACC
+
AABBAFABCCCCGGGGGGGGGGGHHHHGGHHGHHHHGHG2GFHGHHHGGGEFHHHHHHHHHHHHHHHGHGGGGGHHGGGGGGHHHHHHHHHHHHGHGHGGHHHHHHHHHHHHHHFFGGGGHHHHHHHHGHGHHHHHG?FFDGHGGGGGGF
@M02034:409:000000000-BFKT7:1:2109:14409:16847 1:N:0:32
AAAGTCGAGGTGCCTAAAGTGGCAACCCAGACTAATCAGCATGTTGGTGGTGTAGAGCTTCCTGTAGCCGCATGGCGTTCGTACTTAAATATGGAACTAACCATTCCAATTTTCGCTGTCTCTTATACACATCTCCGAGCCCACGAGACC
+
CCCCCFCCCCBAGGGGGGGGGGGHHHHGGHGFHHHHHHHHHHHHHHHGGGEFGHHHHHHHHHHHHHHHHGGGGGHHGGGGGGHHHHGHHHHHHHHHGH3FGHHHHHGHHHHHHFGGGGGHHHHHHHGHGFHHHHHHGGGGGGHGGGGGGE
@M02034:409:000000000-BFKT7:1:2109:24281:16850 1:N:0:32
AAAGTCGAGGTGCCTAAAGTGGCAACCCAGACTAAGGGGGAGGTTGGTGGTGTAGAGCTTCCTGTAGCCGCATGGCGTTCGTACTTAAATATGGAACTAACCATTCCAATTTTCGCTGTCTCTTATACACATCTCCGAGCCCACGAGACC
+
BABBAFBBBBAAGGGGGFFBFGGHHHHGGHHGHHHGHHGEEEGEHHGEGGGFGGHHGHHGFHHHHHHHHGGGGGHHGGGGGFHHHGFGHHHHHGEFFGFHHHGHHGHHFHHHHHGGGGDGHHHHHFFHEG2FHHHGGGGGCFHGGGGGGG
@M02034:409:000000000-BFKT7:1:2109:14033:16852 1:N:0:32
AAAGTCGAGGTGCCTAAAGTGGCAACCCAGACTTCGAATCCGGTTGGTGGTGTAGAGCTTCCTGTAGCCGCATGGCGTTCGTACTTAAATATGGAACTAACCATTCCAATTTTCGCTGTCTCTTATACACATCTCCGAGCCCACGAGACC
+
CCCCCFCCCCCCGGGGGGGGGGGHHHHGGHHGHHHGHHHGHGGEGGGEFGGGHHHFGGHHHHHHHGHGHGGEGGGGGGGGGGHHHHFFGHHHHHHFHHHHHHEHHHGGHGHHHFGGGGGHHHHHGHHHGHHHHHHGGGGGGGHGGFGGGE
@M02034:409:000000000-BFKT7:1:2109:25389:16856 1:N:0:32
AAAGTCGAGGTGCCTAAAGTGGCAACCCAGACTGGTTCGGGGGTTGGTGGTGTAGAGCTTCCTGTAGCCGCATGGCGTTCGTACTTAAATATGGAACTAACCATTCCAATTTTCGCTGTCTCTTATACACATCTCCGAGCCCACGAGACC
+
BBBBAFAADDABGGGGGGGGFGGHHHGGGHHGCHHHFHGGGGGGFGG1FGGFGHHGGHHHHHHHGHHHHGGEGGHHGGGGGGHHHHHHHHHHHHEGHHGFHGBGGGHH2FGHHHGFGGGGHHHHHHHHGHGHHHHHGC--CFEGGGGGGE
@M02034:409:000000000-BFKT7:1:2109:29227:16857 1:N:0:32
AAAGTCGAGGTGCCTAAAGTGGCAACCCAGACTTCTAAGACTGTTGGTGGTGTAGAGCTTCCTGTAGCCGCATGGCGTTCGTACTTAAATATGGAACTAACCATTCCAATTTTCGCTGTCTCTTATACACATCTCCGAGC
+
BCCBCFCCBCBBGGGGGGFGGGGHGHHGGHHE3B5G55A3BDFGHG2AAEECB3GBG5AFFGHHFGEB3EE0FGE1>?EFF?2?FGF3FGFGGE3BGCFB313B?BE44FFHF4>/EDEB4FHE4?FB?3G2FDGBC//<
@M02034:409:000000000-BFKT7:1:2109:15274:16859 1:N:0:32
AAAGTCGAGGTGCCTAAAGTGGCAACCCAGACTGATAATTCGGTTGGTGGTGTAGAGCTTCCTGTAGCCGCATGGCGTTCGTACTTAAATATGGAACTAACCATTCCAATTTTCGCTGTCTCTTATACACATCTCCGAGCCCACGAGACC
+
BBBBBFBBBBABGGGGGGGGGGGHHHHGGHHGHHHHHHHHHGHGGGGEFGGFGHHHHHHHHHHHHHHHHGGEEGHHGGGGGGHHHHHHHHHHHHHHGHHGHHHHHHGHHHHHHHGGGGGHHHHHHHHFGFHHHHHGGCCGGGHGGGCDFG
@M02034:409:000000000-BFKT7:1:2109:29250:16865 1:N:0:32
AAAGTCGAGGTGCCTAAAGTGGCAACCCAGACTCATTCTACGGTTGGTGGTGTAGAGCTTCCTGTAGCCGCATGGCGTTCGTACTTAAATATGGAACTAACCATTCCAATTTTCGCTGTCTCTTATACACATCTCCGAGCCCACGAGAC
+
AAAAADAA?@>AFGGFGGG3GAFBECGEECHGHE1BFDFGFFGHFCGAFEABGG1AFFHGHBHFGGHBFGGEEFGHEEGGGGCCFHFGHHGBGFDGFHGFCFGH1BFFBGHHHHGGGGEFFFGHFGFFB<1GHHHFEC/C/FEFGCGGG
@M02034:409:000000000-BFKT7:1:2109:9368:16867 1:N:0:32
AAAGTCGAGGTGCCTAAAGTGGCAACCCAGACTAAGAATCAGGTTGGTGGTGTAGAGCTTCCTGTAGCCGCATGGCGTTCGTACTTAAATATGGAACTAACCATTCCAATTTTCGCTGTCTCTTATACACATCTCCGAGCCCACGAGACC
+
BBBBAFBBBBBBGGGGGGGGGGGHHHHGGHHGHHFFFFGBFDF5BF?E2?EAA3D5A53B5FFGGBA53AE0EE11>EEG1?B?FGHD3BGBFE33F@FG303B?4B4?F3FG?E/EE?FDEFE44??FF?2GDF2?/<BDEAA</<ADA
@M02034:409:000000000-BFKT7:1:2109:7040:16868 1:N:0:32
AAAGTCGAGGTGCCTAAAGTGGCAACCCAGACTGGTGTGGGGGTTGGTGGTGTAGAGCTTCCTGTAGCCGCGTGGCGTTCGTACTTAAATATGGAACTAACCATTCCATTTTCGCTGTCTCTTATCCACATCTCCGAGCCCACGAGA
+
BBBBBFBBDDABGGGGGGGBBGFFHHHGGGGFFCAGFAEEAEGGGGGABAG1?3D55@335FGFG5DFGAE/>E@>EE?EEE2/?4B?DFH4F3?3F2B?2B2BF3F3BFDDFB?BD<GHGFHFH11FB1<G1FGGFC-C.GG@@-<
@M02034:409:000000000-BFKT7:1:2109:14828:16879 1:N:0:32
AAAGTCGAGGTGCCTAAAGTGGCAACCCAGACTAATCATTCTGTTGGTGGTGTAGAGCTTCCTGTAGCCGCATGGCGTTCGTACTTAAATATGGAACTAACCATTCCAATTTTCGCTGTCTCTTATACACATCTCCGAGCCCACGAGACC
+
BBBBCFCCCCABGGGGGGGGGGGGHHHGGHHGHHGGHHHHHHHFGHHFGGEFGHHHGHHHHHHGHFHGHGGEGGHHGGGGGGHHHHHHHHHHHGHFFHGGHHGHHHFHHHHHHHGGGGGGHFHHGHFFEGHHHHHHGDGCDGHGGGGGDF
@M02034:409:000000000-BFKT7:1:2109:23217:16881 1:N:0:32
AAAGTCGAGGTGCCTAAAGTGGCAACCCAGACTACTAAGACGGTTGGTGGTGTAGAGCTTCCTGTAGCCGCATGGCGTTCGTACTTAAATATGGAACTAACCATTCCAATTTTCGCTGTCTCTTATACACATCTCCGAGCCCACGAGACC
+
BCCCCFCCCCCCGGGGGGGGGGGHHHHGGHHGHHHHGHHHHGGGGGGGGGEFHHHHHHHHHHHHHHHHHGGGGGHHGGGGGGHHHHHFHHHHHHHHHHHGHHHGGHGHHGHHHHGGGGGHHHHHHHHHHHGHHHHHGCCGGGHGGGGGGE
@M02034:409:000000000-BFKT7:1:2109:9052:16881 1:N:0:32
AAAGTCGAGGTGCCTAAAGTGGCAACCCAGACTACTACGCCTGTTGGTGGTGTAGAGCTTCCTGTAGCCGCATGGCGTTCGTACTTAAATATGGAACTAACCATTCCAATTTTCGCTGTCTCTTATACACATCTCCGAGCCCACGAGACC
+
BBCCCFCCCCBCGGGGGGGGGGGHHHHGGHHGHHHHHHGGGHHHHHHEGGEFGFHFHHHHHHHHHGHHHGGEEFHHGGGGGEFHHHHFHGHHHGHHHHHHHHGHHHHHHHHHHGGGGGFGHHHHHHGHGHGHHHHDFCGGGEHGGFGGG<
@M02034:409:000000000-BFKT7:1:2109:5234:16883 1:N:0:32
AAGGTGCCTAAAGTAGCAACCCAGACTACTCAGAAGGTTGGTGGTGTAGAGCTTCCTGTAGCCGCATGGCGTTCGTACTTAAATATGGAACTAACCATTCCAATTTTCGCTGTCTCTTATACACATCTCCGAGCCCACGAGACCAGAGAG
+
AABBACFFFFFFGGGBGFGGGGGHHGHHHHHHGHHHGGGHGGGEBFGHHHHEHHHHHHHHHGHFEFGGHFGEGGGGHHHHHHHHHHHHGFHHHHHHHHHGHHHHHHHHEGGEEGGHHHHHHGHHHHHHHHGFGGGGEEGDGGGGHGFCCD
@M02034:409:000000000-BFKT7:1:2109:13678:16886 1:N:0:32
AAAGTCGAGGTGCCTAAAGTGGCAACCCAGACTAAGAATACGGTTGGTGGTGTAGAGCTTCCTGTAGCCGCATGGCGTTCGTACTTAAATATGGAACTAACCATTCCAATTTTCGCTGTCTCTTATACACATCTCCGAGCCCACGAGACC
+
AAABBFBBBBBBGGCFAGGFGGFHHHHGGEHGHHHHHHHHHHGHGGG1FEAFHHFEHEHFHHHHHHHGHGGGGGHHGGGGEE?GHGFGHHHHHFFHHFFFHHFHHHDFBFHHHHCFGGGFFGGGHHFDDBHHHHF2?@GGGGEGG@CFDE
@M02034:409:000000000-BFKT7:1:2109:16045:16887 1:N:0:32
AAAGTCGAGGTGCCTAAAGTGGCAACCCAGACTAATAGTAAGGTTGGTGGTGTAGAGCTTCCTGTAGCCGCATGGCGTTCGTACTTAAATATGGAACTAACCATTCCAATTTTCGCTGTCTCTTATACACATCTCCGAGCCCACGAGACC
+
AAAABFBBBBABCGGGGCGBGBFFFHGDDACFBDDDFGBF5FGAF22EFGEFAFG5FGHH5GHHFDGBHECEEGHHGGGGEEEEHHGFFFFFGFB3FGHHHHHHHHHHBFHHHHGGG??BFHHFFHHF3?DFCDFGD?D?DGEFC@D??F
@M02034:409:000000000-BFKT7:1:2109:10402:16890 1:N:0:32
AAAGTCGAGGTGCCTAAAGTGGCAACCCAGACTAGGGTTTCGGTTGGTGGTGTAGAGCTTCCTGTAGCCGCATGGCGTTCGTACTTAAATATGGAACTAACCATTCCAATTTTCGCTGTCTCTTATACACATCTCCGAGCCCACGA
+
AAAA3DAA@D>AFFFGFGBBEGDFGGHGFHDG3BFFDFFGGGGGGGGA1EEFGHF55GFGF3FFGAGGHGE@EEFFCEEFEE1FHEB3EFFFFF3BEFFFFHFH?GFBFFGHF4<?EFFBB2GGFFFFFGHGGFFFFC/BCFHG?C
@M02034:409:000000000-BFKT7:1:2109:9591:16890 1:N:0:32
AAAGTCGAGGTGCCTAAAGTGGCAACCCAGACTGATTGTAAGGTTGGTGGTGTAGAGCTTCCTGTAGCCGCATGGCGTTCGTACTTAAATATGGAACTAACCATTCCAATTTTCGCTGTCTCTTATACACATCTCCGAGCCCACGAGACC
+
BBBBBFBBBBBBGGGGGGGGGCGHHHHGFHHGHHHHHGGGHHCHGFGGGGEFHGHHHHHHHHHHHHHHHGGCGGHHGGGGGGHHHHHGHHHHGHHHGHHHHHGHHHHHHGHHHHGGGGFFHHHHHHGHHHHHHHGHGFCGGGHGGGGDGF
@M02034:409:000000000-BFKT7:1:2109:13663:16897 1:N:0:32
AAAGTCGAGGTGCCTAAAGTGGCAACCCAGACTAAGAATACGGTTGGTGGTGTAGAGCTTCCTGTAGCCGCATGGCGTTCGTACTTAAATATGGAACTAACCATTCCAATTTTCGCTGTCTCTTATACACATCTCCG
+
CCCCCFBABCBBGGGGGGGGGGGHHHHGGHG2G33B35FDBGGH2E21A1EFFFGB55BG5FGE55B5BAE0EEC1/>>C>?2?EGH3BFGBGH33BCGHFC3BE4F44FFHF4EEE<<BBGGHFHB?G2FFGFH2C
@M02034:409:000000000-BFKT7:1:2109:18219:16900 1:N:0:32
AAAGTCGAGGTGCCTAAAGTGGCAACCCAGACTGATAGTCGGGTTGGTGGTGTAGAGCTTCCTGTAGCCGCATGGCGTTCGTACTTAAATATGGAACTAACCATTCCAATTTTCGCTGTCTCTTATACACATCTCCGAGCCCACGAGACC
+
CCCCCFCCCBBCGGGGGGGGGGGHHHHGGHHGHHHHHHHHGGGHGGGFFGEFFFHHHHHGHHHHHHHHHGGEGGHHGGGGEFHHHHHHHHHHHGHGHHHHGHHHHHGHHHHHHDGGGGGGFHHHHHGHHHHHHHHBEDGGGGHGGCGGFF
@M02034:409:000000000-BFKT7:1:2109:17939:16900 1:N:0:32
AAAGTCGAGGTGCCTAAAGTGGCAACCCAGACTTCTCGTGATGTTGGTGGTGTAGAGCTTCCTGTAGCCGCATGGCGTTCGTACTTAAATATGGAACTAACCATTCCAATTTTCGCTGTCTCTTATGCACATCTCCGAGCCCACGAGACC
+
A1AA>D1>DDAABCEGFDD311FGF0FEAGGFCHH2DFFHHGGHHH/BFGBB/1F2FBEFHBFFBDFGGCEEFGHFG?EEFEHHHHH11FD@EHD1CGG1EAEFFFGGBGHHBGGFCG/<F2E21F1B2<1BBFG1/>B/B/FF//<<AF
@M02034:409:000000000-BFKT7:1:2109:8331:16901 1:N:0:32
AAAGTCGAGGTGCCTAAAGTGGCAACCCAGACTACGACTAATGTTGGTGGTGTAGAGCTTCCTGTAGCCGCATGGCGTTCGTACTTAAATATGGAACTAACCATTCCAATTTTCGCTGTCTCTTATACACATCTCCGAGCCCACGAGACC
+
CCCCCFBCCBCCGGGGGGGGGGGHHHHGGHHGGHGFGGFGHHHHHFEEGGGGHHHHHHHHHHHHHHHHHGGGGGHFGGGGGFHHHHHHHHHHHHHGHHHHHFFHHHHGHHHHHHGGGGEFHGHHHHHHHHHHHHHFFCFGGGHGGGGGGE
@M02034:409:000000000-BFKT7:1:2109:27633:16905 1:N:0:32
AAAGTCGAGGTGCCTAAAGTGGCAACCCAGACTAGTCTTGGGGTTGGTGGTGTAGAGCTTCCTGTAGCCGCATGGCGTTCGTACTTAAATATGGAACTAACCATTCCAATTTTCGCTGTCTCTTATACACATCTCCGAGCCCCACGAGAC
+
BCBCBFCCCCABGGGGGGGGGGGHHGGGGHHGHHHHHHCHHHGAEGGEFGEFGGHHHHHHHHHHHHHFHGGGGGHGGGGGGFHHHHGGHHGHHHFHHHFGHHHHGHHHHHHHHHGEGGFGHFFHHHHHHHEFHHFFGCGGGGGGGGGGGG
@M02034:409:000000000-BFKT7:1:2109:12739:16907 1:N:0:32
AAAGTCGAGGTGCCTAAAGTGGCAACCCAGACTGGGGTGGGGGTTGGTGGTGTAGAGCTTCCTGTAGCCGCATGGCGTTCGTACTTAAATATGGAACTAACCATTCCAATTTTCGCTGTCTCTTATACACATCTCCGAGCCCACGAGACC
+
A?AA>DAAD@>ABGGFBFGFFGGHFHGGGHGGHH2FEAAEEGGEEEGEFE?FHFFHHHFFGFHFBFGHHEEEFGHHGAEEE?GEGHFGFGG?GHHHHHFBFGFHHGFGHHHHHFGGGDGHHHHGDHBFD<GHGGFGDCCCGEGECCCG.C
@M02034:409:000000000-BFKT7:1:2109:22265:16909 1:N:0:32
AAAGTCGAGGTGCCTAAAGTGGCAACCCAGACTCTGGCTAAGGTTGGTGGTGTAGAGC
+
CCCCCFBBCCABGGGGGGGGGGGHHHHGGHHGH3G5FEG333FBDG?A21EAA3D555
@M02034:409:000000000-BFKT7:1:2109:10403:16909 1:N:0:32
AAAGTCGAGGTGCCTAACGTGGCAACCCAGACT
+
A?AAADAA?11AFGG1F1AFAFGGFFC0FAACF
@M02034:409:000000000-BFKT7:1:2109:13157:16914 1:N:0:32
AAAGTCGAGGTGCCTAAAGTGGCAACCCAGACTGATTCGCGGGTTGGTGGTGTAGAGCTTCCTGTAGCCGCATGGCGTTCGTACTTAAATATGGAACTAACCATTCCAATTTTCGCTGTCTCTTATACACATCTCGAGCCCACGAGACC
+
BAAABFBBDBABBGGGFGGDGCGFCAHGGHGGHHCHHGGGGGEGGGGEEAB?G@E5D5EGH@FFHHHFHGE>EEHFEAEAE/BECBE3FD4BFHEFCBGHB?GHFHHFFGHHH2?EGGDGHHHHFH2>>F1FHH1F1E?@CGGG-@DGG
@M02034:409:000000000-BFKT7:1:2109:8324:16917 1:N:0:32
AAAGTCGAGGTGCCTAAAGTGGCAACCCAGACTACGACTAATGTTGGTGGTGTAGAGCTTCCTGTAGCCGCATGGCGTTCGTACTTAAATATGGAACTAACCATTCCAATTTTCGCTGTCTCTTATACACATCTCCGAGCCCACGAGACC
+
AAABAFBBDDAAGGGGFFGAFFFCHGHGCFHGHGHGFGGEHGGEGHHEGGAFHHEFF5GHDHHHGHHFHGGGGGHHGGGEFGHFHHHGHFGHFHGEHHHHFFHHHHHHHGGGFHGGGGGHEFFH3BDGFEHGHFFFACGGGGGAD/DFGE
@M02034:409:000000000-BFKT7:1:2109:28679:16918 1:N:0:32
AAAGTCGAGGTGCCTAAAGTGGCAACCCAGACTACGCATACGGTTGGTGGTGTAGAGCTTCCTGTAGCCGCATGGCGTTCGTACTTAAATATGGAACTAACCATTCCAATTTTCGCTGTCTCTTATACACATCTCCGAGCCCACGAGACC
+
BBBBBFBBBBBBGGGDGGGGGGGHHHHGFFHGHHFECGGGBGGHGEGGGGGGHHHHHHHHHHGHHHHHHGGGGGHHGGGGGGHHHHHHFHHHHHGHHHGFHHGHHHGH4FGHHHFEGEGHHFFHGHHHHHGHGHHFD@/CDGHGG/?DGG
@M02034:409:000000000-BFKT7:1:2109:17935:16918 1:N:0:32
AAAGTCGAGGTGCCTAAAGTGGCAACCCAGACTTCTCGTGATGTTGGTGGTGTAGAGCTTCCTGTAGCCGCATGGCGTTCGTACTTAAATATGGAACTAACCATTCCAATTTTCGCTGTCTCTTATACACATCTCCGAGCCCACGAGACC
+
CCCCBFBCCBABGGGGEGGGGGGHHHHGGHHGHHHHHGGHGGHGHHHGGGGGHHHGHHHHHHHHHHHHHGGGGGHHGEGGGGHHHHHHGHGHGGFHFBFBGHFHHHHHHHHHHHGGGGGHHHHHFHHFEHFHGHGHD@D?CGHGGGGGGE
@M02034:409:000000000-BFKT7:1:2109:13292:16919 1:N:0:32
AAAGTCGAGGTGCCTAAAGTGGCAACCCAGACTTTTGGTGAGGTTGGTGGTGTAGAGCTTCCTGTAGCCGCATGGCGTTCGTACTTAAATATGGAACTAACCATTCCAATTTTCGCTGTCTCTTATACACATCTCCGAGCCCACGAGA
+
BABAAFAABBBBGGGGGGGGGGGHHHHGEHHGCGGHFEFGFHHHGHGGGGFFHHHHHHGHHHHHGHGHHGGFGGHHGGGGGGFFHHHF3GGHHEGHHHFCFHHHHHHHHGHHHFEDEGEHHFHHEHFHEFHHHGGFG?DCCGHGGGFG
@M02034:409:000000000-BFKT7:1:2109:25301:16925 1:N:0:32
AAAGTCGAGGTGCCTAAAGTGGCAACCCAGACTCAGAATCAGGTTGGTGGTGTAGAGCTTCCTGTAGCCGCATGGCGTTCGTACTTAAATATGGAACTAACCATTCCAATTTTCGCTGTCTCTTATACACATCCCGAGCCCACGAGACC
+
ABBBBFABBBBBGGGBGGGGGFGGHFGGFHHGHCGC3FFGHHGGGHGEFGFFHFHHHHHGHHHGHHHHHGGEGGHHGGGGGEFGHHHGHHHGHHFHHHFHGHHHHHFFHHHHHHGGGGFFHHHHHHHHHCGHHHHG/CGGGEGGFGGFG
@M02034:409:000000000-BFKT7:1:2109:19813:16929 1:N:0:32
AAAGTCGAGGTGCCTAAAGTGGCAACCCAGACTTCGCAGCGGGTT
+
AAAABFAABBBBGGGGGGGF5AF4FGHGGHHGHHFG?EEEAA0EF
@M02034:409:000000000-BFKT7:1:2109:17231:16931 1:N:0:32
AAAGTCGAGGTGCCTAAAGTGGCAACCCAGACTGGGCTGAGTGTTGGTGGTGTAGAGCTTCCTGTAGCCGCATGGCGTTCGTACTTAAATATGGAACTAACCATTCCAATTTTCGCTGTCTCTTATACACATCCCGAGCCCACGAGACCA
+
B?ABBFBBBBABGGGGGGGGGFDHHHHEGFHGHHHGHHGGHHHHHHGEFEEFHHGBGHHHHHHHHHFHHGGEEGHFGGGEGGHHHHHHEGF4DGGFGHHHHFHHHFHGHGHHHF@EGFEHHFGFGG3GGCG2FCGDDFGFFHGG?DDAFB
@M02034:409:000000000-BFKT7:1:2109:13449:16932 1:N:0:32
AAAGTCGAGGTGCCTAAAGTGGCAACCCAGACTCATTCTCCTGTTGGTGGTGTAGAGCTTCCTGTAGCCGCATGGCGTTCGTACTTAAATATGGAACTAACCATTCCAATTTTCGCTGTCTCTTATACACATCTCCGAGCCCACGAGACC
+
BBBBBFBBBBBBGGGGGGGGGGGHGHHGGHHGHHHGHHHHHHHHHHFEGGGGHHHGGHHHHHHHHGHGHGGGGGHHGGGGGGHHHHHGGHGHHHGHFHHHHHHHGHGGHHHHHHGGGGGGHHHHHHHHFHHHHHHFGCGGGGHGGCGGGG
@M02034:409:000000000-BFKT7:1:2109:27843:16942 1:N:0:32
AAAGTCGAGGTGCCTAAAGTGGCAACCCAGACTCGGGAGGGTGTTGGTGGTGTAGAGCTTCCTGTAGCCGCATGGCGTTCGTACTTAAATATGGAACTAACCATTCCAATTTTCGCTGTCTCTTATACACATCTCCGAGCCCACGAGACC
+
BBBBBFAABBABGGFGGGGGGGGGGHHGGHGG3EFGGEEGCEFGGHGGGGEFGFHFHHHHGHHHHHHGHEFGGGHHGGGGEFGHHHHGHHHEHHFFFHGHHHGHHHHHEGHHHHGGGGGGHHHHHHGHHHGHHHGHGGGCGFHFGGGGGG
@M02034:409:000000000-BFKT7:1:2109:22215:16944 1:N:0:32
AAAGTCGAGGTGCCTAAAGTGGCAACCCAGACTTCGCCTCCTGTTGGTGGTGTAGAGCTTCCTGTAGCCGCATGGCGTTCGTACTTAAATATGGAACTAACCATTCCAATTTTCGCTGTCTCTTATACACATCTCCGAGCCCACGAGACC
+
CCCCCFCCCCABGGGGGGGGGGGHHHHGGHHGHHHGGGGGHHHHHHHFFGEFHHHHHHHHHHHHHHHHHGGGGGHHGGGGGFHHHHHHHHHHHHFHGHHGHHHHHHHHHHHHHFGGGGGGHHHHHHHHFHFHHHHFD?GFGGHGGDGGGC
@M02034:409:000000000-BFKT7:1:2109:3953:16948 1:N:0:32
AAAGTCGAGGTGCCTAAAGTGGCAACCCAGACTGCGCCTCCTGTTGGTGGTGTAGAGCTTCCTGTAGCCGCATGGCGTTCGTACTTAAATATGGAACTAACCATTCCAATTTTCGCTGTCTCTTATACACATCTCCGAGCCCACGAGACC
+
AAA1>DAA1>AAGFFGBGGEGFGGCHHGEFHFFFFAEGGGCHCFGGAFGGFCAGGBGHHHHHHFHHGHHGEEGGHHGGEFGGEHEHFGFGFHB1B@GHHFHHFBFHHHBGFBG2/EEEEGFHHHHHFH>GFGFHHBCB?@CFFC/<CGAF
@M02034:409:000000000-BFKT7:1:2109:13446:16949 1:N:0:32
AAAGTCGAGGTGCCTAAAGTGGCAACCCAGACTCATTCTCCTGTTGGTGGTGTAGAGCTTCCTGTAGCCGCATGGCGTTCGTACTTAAATATGGAACTAACCATTCCAATTTTCGCTGTCTCTTATACACATCTCCGAGCCCACGAGACC
+
BBBBAFBBBDAAFGGGFFGGGGGHHHHGGHHGHGHHHHHGEGHHHHHEGGGFFHHHHHHHHHHHHHHHHGGEGGHHGGGGGGHHHHHHHHHHHHFHFHHHHHGHHHGHFGHHHGGDGDEGHHHHFHFHHHHHFHEGD/B?<FAFFCDGGF
@M02034:409:000000000-BFKT7:1:2109:2569:16952 1:N:0:32
AAAGTCGAGGTGCCTAAAGTGGCAACCCAGACTTCTCCGCATGTTGGTGGTGTAGAGCTTCCTGTAGCCGCATGGCGTTCGTACTTAAATATGGAACTAACCATTCCAATTTTCGCTGTCTCTTATACACATCTCCGAGCCCACGAGACC
+
CCCBBFCCCBABGGGGFGGFGGGHHHGGGHHGHHHHHHGGGGGHHHHGGGEFGHHFHGHHHGHGGHHHHGGGGGHHGGGGGGHHHHHHHHHHHHFHFHFHHHHHHHHHGHHHHHGGGGGFHHHHGHHHHHFHHHHHGFGCGGHGGCG?AF
@M02034:409:000000000-BFKT7:1:2109:7534:16952 1:N:0:32
AAAGTCGAGGTGCCTAAAGTGGCAACCCAGACTACGAATAAGGTTGGTGGTGTAGAGCTTCCTGTAGCCGCATGGCGTTCGTACTTAAATATGGAACTAACCATTCCAATTTTCGCTGTCTCTTATACACATCTCCGAGCCCACGAGACC
+
CBCCCFCCCCBBGGGGGGGGGGGHHHHGGHHGHHHGGHHGGHHHGHGEGGGFGHHHHHHHHHHHHHHHHGGGGGHHGGGGGGHHHHHHGHHHHHHGHHHHGHGHHHHHGHHHHHGGGGGHHHHHGHHHGGFHHHGFG/>/DGHGGGG?EF
@M02034:409:000000000-BFKT7:1:2109:2429:16958 1:N:0:32
GCTCTTAAAGAGGAGAAAGGTCATGCCTAATCATCCGGCTTCT
+
BBBBBFFFFFFFFGEGGGGGGGHHHGFF54ABAD5B22AE225
@M02034:409:000000000-BFKT7:1:2109:13240:16960 1:N:0:32
AAAGTCGAGGTGCCTAAAGTGGCAACCCAGACTTCGAAGCAGGTTGGTGGTGTAGAGCTTCCTGTAGCCGCATGGCGTTCGTACTTAAATATGGAACTAACCATTCCAATTTTCGCTGTCTCTTATACACATCTCCGAGCCCACGAGACC
+
CCCCCFCCCCBCGGGGGGGGGGGHHHHGGHHGHHHGAGFGHBGHHHGGGCGGHHHEHHHHFHHHHFFFGEG>FEHFGEEGGGGHHHHGGHHHHE3FFHFHGFGGHEHEGFGHHHFGGGGHHHHHGHGHHHGHHHHEGCFCDGGGCCG//F
@M02034:409:000000000-BFKT7:1:2109:20509:16964 1:N:0:32
AAAGTCGAGGTGCCTAAAGTGGCAACCCAGACTCAGAGTAAGGTTGGTGGTGTAGAGCTTCCTGTAGCCGCATGGCGTTCGTACTTAAATATGGAACTAACCATTCCAATTTTCGCTGTCTCTTATACACATCTCCGAGCCCACGAGAC
+
BBBBBFBBBBAAFGGFFGGGDGGCFGHGGHHGHGHGFGGHFFGFFGGGGGEFHHHFGFEHFFHFGFEGHGFEGGHHFEGFGAFHGHHHHHHHHHGFGHGEGHFHEDFFHHHGFGEEEGGGHFHHHHGHFBFHB3B?B/CCGEGGGFGF?
@M02034:409:000000000-BFKT7:1:2109:11457:16967 1:N:0:32
AAAGTCGAGGTGCCTAAAGTGGCAACCCAGACTAATCCGCCTGTTGGTGGTGTAGAGCTTCCTGTAGCCGCATGGCGTTCGTACTTAAATATGGAACTAACCATTCCAATTTTCGCTGTCTCTTATACACATCTCCGAGCCCACGAGACC
+
CCCCCFBCCBBCGGGGGGGGFGGHHHHGGHHGGHGHHHGGGGHHHHGFGGEFFHHHHHHHHHHHHHHHHGGGGGHFFGGGGEGHGHGHFHGHGFGBEFHHHHHHGHHHHHHHHFGEGGAFHGHHHHHHFHFHHHGFD/>BCGHGGGGDEE
@M02034:409:000000000-BFKT7:1:2109:15230:16974 1:N:0:32
AAAGTCGAGGTGCCTAAAGTGGCAACCCAGACTTCGAGTATTGTTGGTGGTGTAGAGCTTCCTGTAGCCGCATGGCGTTCGTACTTAAATATGGAACTAACCATTCCAATTTTCGCTGTCTCTTATACACATCTCCGAGCCCACGAGACC
+
CCCCCFBCCCBBGGGGGGGFGGGHHGHGGHHGHHHFFHHHHGHHHHHGGGGFHHHGHHHHHHHGHHHHHGGEEGHGGGGGGGHHHHGGHHHHHHGHFHHHHHHHHHHHHGHHHHGGGGGGGHHHHHGHFHHGHHG?FCCGFGHGGFGGGF
@M02034:409:000000000-BFKT7:1:2109:5783:16976 1:N:0:32
AAAGTCGAGGTGCCTAAAGTGGCAACCCAGACTACTACTCATGTTGGTGTTGTAGTGC
+
BBBBBFBBBBAAGGGGGGGGGGGGGHGGGDFFG3FGB5F35DEH5A2BA2B225D535
@M02034:409:000000000-BFKT7:1:2109:13238:16978 1:N:0:32
AAAGTCGAGGTGCCTAAAGTGGCAACCCAGACTTCGAAGCAGGTTGGTGGTGTAGAGCTTCCTGTAGCCGCATGGCGTTCGTACTTAAATATGGAACTAACCATTCCAATTTTCGCTGTCTCTTATACACATCTCCGAGCCCACGAGACC
+
AAAAAFAADA1A1B111FGBGGGCFGHGCEFG1GHG0GFGHHEA1GE/F?BFGFFDGHHGHEHGHFHFHGGGEGGHGGGGGGHHGFFHFHHEF1GEGHHGB01BGGFFGEGHHF/<EEEFHFBGDDBBDBD1F>1B/<@@@FHGGC//<<
@M02034:409:000000000-BFKT7:1:2109:26069:16997 1:N:0:32
AAAGTCGAGGTGCCTAAAGTGGCAACCCAGACTTCGAAGCATGTTGGTGGTGTAGAGCTTCCTGTAGCCGCATGGCGTTCGTACTTAAATATGGAACTAACCATTCCAATTTTCGCTGTCTCTTATACACATCTCCGAGCCCACGAGAC
+
A?A@AFBA32>>4BFEC4FFGBEHHHHGGGHGHFFG2BB2AGGFHGHGFGGF1AGFDFHHG3FGFEHFFGGEEEHFEGCEEE?FGFB3BFBFGB3@FGF3BGD33FF?GF3B?4EEGGGFGFEDDFBFD11G1FFHG@CGC//FC@CAD
@M02034:409:000000000-BFKT7:1:2109:7483:16997 1:N:0:32
AAAGTCGAGGTGCCTAAAGTGGCAACCCAGACTACTGGGTCGGTTGGTGGTGTAGAGCTTCCTGTAGCCGCATGGCGTTCGTACTTAAATATGGAACTAACCATTCCAATTTTCGCTGTCTCTTATACACATCTCCGAGCCCACGAGACC
+
BBBBBFBBBBABGGGGGGGGGGGHHHGGGHHGHHHHHHHHHGGEGGGGFFEFGHHHHHHHHHHHHHHHHGGGGGHHGGGGGGHHHHHHGHHHHHHHHHHHHHGHHHFHHHHHHHGGGGGGHHHHHHGHHHDHHGGHGCDFGGHGGGGGFF
@M02034:409:000000000-BFKT7:1:2109:24919:16997 1:N:0:32
AAAGTCGAGGTGCCTAAAGTGGCAACCCAGACTAATTCTACGGTTGGTGGTGTAGAGCTTCCTGTAGCCGCATGGCGTTCGTACTTAAATATGGAACTAACCATTCCAATTTTCGCTGTCTCTTATACACATCTCCGAGCCCACGAGACC
+
CCCCCFCBBCCCGGGGGGGGGGGHHHHGGHHGHHHHHHHHGGGHGGGGGGGFHHHGGHHHHHHHHGHHHGGEFGGFGEGGGEHHHGHFFHHHHFDGHHHHHFHGHHHHFGHHHGGFFGFGHGHHHHGFGFBFCDGFD/<@DGHECCGDGG
@M02034:409:000000000-BFKT7:1:2109:6444:16998 1:N:0:32
AAAGTCGAGGTGCCTAAAGTGGCAACCCAGACTAATGCTAATGTTGGT
+
AAAAAD1>A11>GGGGGGCDFGGHHFHGGAGGH1DF1DF2BG1FDF/E
@M02034:409:000000000-BFKT7:1:2109:26049:17000 1:N:0:32
AAAGTCGAGGTGCCTAAAGTGGCAACCCAGACTTCGAAGCATGTTGGTGGTGTAGAGCTTCCTGTAGCCGCATGGCGTTCGTACTTAAATATGGAACTAACCATTCCAATTTTCGCTGTCTCTTATACACATCTCCGAGCCCACGAGACC
+
BBBBBFBBBBBBGGGGGGGGGDGFFHHEGHGGFHHFGHGGHFGGHHHGGFAFHHHGHHHHHHHHGHHGHFGGFGHHGGGGGGHHEGGFHHGHHEDDGHEGGHHHGHGHGHHHHHFGGFEDGFGFEGDGGHFHHFHHCB<CFGGGGCGDDF
@M02034:409:000000000-BFKT7:1:2109:25746:17000 1:N:0:32
AAAGTCGAGGTGCCTAAAGTGGCAACCCAGACTGTGGGTAGTGTTGGTGGTGTAGAGCTTCCTGTAGCCGCATGGCGTTCGTACTTAAATATGGAACTAACCATTCCAATTTTCGCTGTCTCTTATACACATCTCCGAGCCCACGAGACC
+
BBBABFBBBBBBGGGGFGGGGGGHGHHGGHHGHHGFHGEHGFGHHHHEFEEFFHHHHHHHHFHHHHHHHGGFEEHGGFGGEAGHHHHHHHFFHEHGHHHHGHHHGHFHHHHHHBFGGGEFHHHHHHHGHHGHHHH2</BCGFGEGCGDFF
@M02034:409:000000000-BFKT7:1:2109:21901:17006 1:N:0:32
AAAGTCGAGGTGCCTAAAGTGGCAACCCAGACTAATAAGAATGTTGGTGGTGTAGAGCTTCCTGTAGCCGCATGGCGTTCGTACTTAAATATGGAACTAACCATTCCAATTTTCGCTGTCTCTTATACACATCTCCGAGCCCACGAGACC
+
ABCCAFBBCCABGGGGGGGFGGGHGHHGGHHGHHGHHHHFHHHHHHHGGGEFGHHHHHHHHHHHHHHHHGGGGGHFFEGGFFHHHHHHHHGHHHGHGHGGHHFHHHHHHHHHHGGGGGFHHHHHHHHHGHGHHHHGGFGGGGHGGGGGGG
@M02034:409:000000000-BFKT7:1:2109:27860:17008 1:N:0:32
AAAGTCGAGGTGCCTAAAGTGGCAACCCAGACTAAGAATTGTGTTGGTGGTGTAGAGCTTCCTGTAGCCGCATGGCGTTCGTACTTAAATATGGAACTAACCATTCCAATTTTCGCTGTCTCTTATACACATCTCCGAGCCCACGAGACC
+
CCCCBFBCCCCCGGGGGGGGGGGHHHHGGHHGHHHHGHHHHHHHHHHEFGGFGHHGGHHHHHHHHHHGHGGGGGGFEGGGGFGHHHHHHHHHHHFFFHGHHHEGHGHHHGFHHHGGGCFHHGHHGGFHFHHHHHH2B@@CCFHGGGGGGG
@M02034:409:000000000-BFKT7:1:2109:25240:17009 1:N:0:32
AAAGTCGAGGTGCCTAAAGTGGCAACCCAGACTAAGGAGACTGTTGGTGGTGTAGAGCTTCCTGTAGCCGCATGGCGTTCGTACTTAAATATGGAACTAACCATTCCAATTTTCGCTGTCTCTTATACACATCTCCGAGCCCACGAGACC
+
A3A>ADAB?DAAGGGGCEGGGGGHHHHGGHHGHHHCBBFFCGGGHHHFAEAFGFFGHHFHHEHHHHBHHCEGCGHHGGGGGGHHHHHGFHHHHF3@EGEBFGHHHHHGFGFHFBGGGCEFFFGFHHF2?BF1BDGDD<DGCGFG?@CDDF
@M02034:409:000000000-BFKT7:1:2109:17173:17009 1:N:0:32
AAAGTCGAGGTGCCTAAAGTGGCAACCCAGACTGGGGGTCATGTTGGTGGTGTAGAGCTTCCTGTAGCCGCATGGCGTTCGTACTTAAATATGGAACTAACCATTCCAATTTTCGCTGTCTCTTATACACATCTCCGAGCCCACGAGACC
+
ABBBAFABBBABGGGGFFGFGGGHHGHGGHGGGHHHGGGGHHHHHHHFGGEFGFFGHFHHHHHHHHHGHGGFGGHHGGGGGEFHHHHHHHGFHHFGHHHGHHFGHHFFHHHHHHGGGGFFHHHHHHHGHHHHHHHHFGGG<FHGGGGGGG
@M02034:409:000000000-BFKT7:1:2109:21885:17012 1:N:0:32
AAAGTCGAGGTGCCTAAAGTGGCAACCCAGACTAATAAGAATGTTGGTGGTGTAGAGCTTCCTGTAGCCGCATGGCGTTCGTACTTAAATATGGAACTAACCATTCCAATTTTCGCTGTCTCTTATACACATCTCCGAGCCCACGAGAC
+
AAAAAF?>DBBBFGGFFGGGEFGHHH4EGGHGCHHHHFGGDEG5FGHFFGEGHGHHHHHGBGBFEGFFHGGFGEHEGFEEEGHHGFFGHEHGHHBGHGFGFFBFGGGHFHHHHFGGDAEFGHGGFHGGGGEHHHDFF?//BFCFGGGD?
@M02034:409:000000000-BFKT7:1:2109:16917:17015 1:N:0:32
AAAGTCGAGGTGCCTAAAGTGGCAACCCAGACTAGTAGGGAGGTTGGTGGTGTAGAGCTTCCTGTAGCCGCATGGCGTTCGTACTTAAATATGGAACTAACCATTCCAATTTTCGCTGTCTCTTATACACATCTCCGAGCCCACGAGACC
+
BB@BBFAADBBBGGGG44FBFFEGHHHG2C2FB3FHBFHAFFGGHH?BF1EBGDFBFHHHHFHFHHHHHGCEEGHFGGFEFGBGAGB3EGD44G33FGDFGCGGGHHHHFHHHDE/E/EDFGHFGHGFGHHHBFDDA?/<<FAFCDCA/F
@M02034:409:000000000-BFKT7:1:2109:20046:17015 1:N:0:32
AAAGTCGAGGTGCCTAAAGTGGCAACCCAGACTAGTGGGCAGGTTGGTGGTGTAGAGCTTCCTGTAGCCGCATGGCGTTCGTACTTAAATATGGAACTAACCATTCCAATTTTCGCTGTCTCTTATACACATCTCCGAGCCCACGAGACC
+
AAAABFBBBBABGGGGGGGFFFFFHHHFGHGGHHHFHHHGGFFFHHGGAEECFGHFHHHHHHHGHHGGHFGEFGHHGGGGGGHHHHHHHHHHHHFFGHHHH0FGHHHHDFGHHHGGGGEDHHHFHHHGGHFHHHHHGGGGGEHGC/DDDE
@M02034:409:000000000-BFKT7:1:2109:18849:17016 1:N:0:32
AAAGTCGAGGTGCCTAAAGTGGCAACCCAGACTAATAATCCTGTTGGTGGTGTAGAGCTTCCTGTAGCCGCATGGCGTTCGTACTTAAATATGGAACTAACCATTCCAATTTTCGCTGTCTCTTATACACATCTCCGAGCCCACG
+
A3AAADABDBABFGGFGGGGGGEFGDHGGHGGHHBF5EGGHHHHHFGEE2EFGGHFHHHHHHHHGGHHHGGEGGGFGFGGGFGHGHGFGHHHHFE3EGGHGHHHHHHB4FGHHG/EEDEGHHHHGHHHGHFBGFFDDDCGGE/FG
@M02034:409:000000000-BFKT7:1:2109:13629:17018 1:N:0:32
AAAGTCGAGGTGCCTAAAGTGGCAACCCAGACTGGGGGTAGTGTTGGTGGTGTAGAGCTTCCTGTAGCCGCATGGCGTTCGTACTTAAATATGGAACTAACCATTCCAATTTTCGCTGTCTCTTATACACATCTCCGAGCCCACGAGACC
+
BBBBBFBBBBBBGGGGFGGGGGGHHHHGGHHGHHHHGGGGGHHHHHHGGGGFHHHHHHHHHHHHHHGHHGGCEGHGGGGGGGHHHHHHHHHHHHHHHHHGHHHHHHGHHHHHHHGGGGGHHGHHHHHHHHHHGHHHDGFGGGHGG@?AFF
@M02034:409:000000000-BFKT7:1:2109:25256:17018 1:N:0:32
AAAGTCGAGGTGCCTAAAGTGGCAACCCAGACTAAGGAGACTGTTGGTGGTGTAGAGCTTCCTGTAGCCGCATGGCGTTCGTACTTAAATATGGAACTAACCATTCCAATTTTCGCTGTCTCTTATACACATCTCCGAGCCCACG
+
BBBCAFBBBDBBGGGGGFGFGGGHHHHGGHHGHHHHGHHHGGHGHHHGGG1FGHHHHHHHHHHHHFGFFGGEGGHHGGGGGGHHHHHHHHHHGGGBGGHGFHHHHFHFFHGHHHGGGGGGEHGHDGFGGHBCFGFDF?@BDGHGC
@M02034:409:000000000-BFKT7:1:2109:23682:17019 1:N:0:32
AAAGTCGAGGTGCCTAAAGTGGCAACCCAGACTAATCGTAATGTTGGTGGTGTAGAGCTTCCTGTAGCCGCATGGCGTTCGTACTTAAATATGGAACTAACCATTCCAATTTTCGCTGTCTCTTATACACATCTCCGAGCCCACGAGAC
+
BBBBBFBBBBABGGGFGGGGGFGHHHHGGHHGHH3DG2F222DFFHEEFGEFGFHFFHHHHGHHHHHHHGGFGGHHGGGGFGHHHHHGHHGHHHFHFHHHHHFHGHHHHGHHHHGGD?EGFHHHHHFHFHHFHHHFD/DGGGHGGG?DF
@M02034:409:000000000-BFKT7:1:2109:26455:17028 1:N:0:32
AAAGTCGAGGTGCCTAAAGTGGCAACCCAGACTGGGCTGGGGGTTGGTGGTGTAGAGCTTCCTGTAGCCGCATGGCGTTCGTACTTAAATATGGAACTAACCATTCCAATTTTCGCTGTCTCTTATACACATCTCCGAGCCCACGAGACC
+
CCCCCFBBBCCCGGGGGFGGGGGHHHHGGGHGHF2EGFED2EEEFGGGGGEFGHHHHHHHHHHHHHHHHGGGGGHHGGGGGGHHHHHHHHHHHHBGHHHGHHFHHHHHHHGHHHGDGGGHHHHHHHHHHHHHHHGFDCGGGGHGGGGGGE
@M02034:409:000000000-BFKT7:1:2109:16908:17033 1:N:0:32
AAAGTCGAGGTGCCTAAAGTGGCAACCCAGACTAGTAGGGAGGTTGGTGGTGTAGAGCTTCCTGTAGCCGCATGGCGTTCGTACTTAAATATGGAACTAACCATTCCAATTTTCGCTGTCTCTTATACACATCTCCGAGCCCACGAGAC
+
BBBBBFBABCBCGGGGGGGGGGGHHHHGDHHGGHHHHHHGHGGEGHGGGGGGHHHHHHHHHHHHHHHHHGGFEGHHCGGGGGHHHHGFHHHHHHHHFHGHHGGHFHHHGHHHHGGGGGGHHHHHHHFGFHFHHGGGDC@FGGHGGCGGG
@M02034:409:000000000-BFKT7:1:2109:16770:17034 1:N:0:32
AAAGTCGAGGTGCCTAAAGTGGCAACCCAGACTAATAATCAGGTTGGTGGTGTAGAGCTTCCTGTAGCCGCATGGCGTTCGTACTTAAATATGGAACTAACCATTCCAATTTTCGCTGTCTCTTATACACATCTCCGAGCCCACGAGACC
+
CCBABFCCCCBCGGGGGGGGGGGHHHHGGHHGHHHHHHHHHHHGGHGEFFEFGHHHHHHHHGHHHHHHHGGGGGHHGGGGGGHHHHHHHHGFHHGHHHHHGAGHHHHHHGHHHHGGG?EBHFHHHHHHHHHHFHFHGFFGGGHGGGGFDE
@M02034:409:000000000-BFKT7:1:2109:28957:17042 1:N:0:32
AAAGTCGAGGTGCCTAAAGTGGCAACCCAGACTGGGGGGTGTGTTGGTGGTGTAGAGCTTCCTGTAGCCGCATGGCGTTCGTACTTAAATATGGAACTAACCATTCCAATTTTCGCTGTCTCTTATACACATCTCCGAGCCCACGAGACC
+
>33>AFAAB?AAGGGBGGGGGGGHH4FEFHHGHGACCEGCECDHFGEDEDDFFGD>FB<CGFGFHHD<FDG<ADG<CDGEDDCGGHG=DD=DDH00<:00;A0CGHF0GCCGH0A.DDA009C0C0BBFBFFFFFBC-99BAEEB?BAA9
@M02034:409:000000000-BFKT7:1:2109:14910:17046 1:N:0:32
AAAGTCGAGGTGCCTAAAGTGGCAACCCAGACTCAGACGAATGTTGGTGGTGTAGAGCTTCCTGTAGCCGCATGGCGTTCGTACTTAAATATGGAACTAACCATTCCAATTTTCGCTGTCTCTTATACACATCTCCGAGCCCACGAGACC
+
CCCCCFBCCCBCGGGGGGGGGGGHHHHGGHHGHHHHHGGGGGHHHHHGGGGGHHHGHHHHHHHHHHHGHGGFGGHGGGGGGGHHHHHHHHHHHHHHGHHHHHHHHHGHHHHHHHGGGGGHHHHHHHHHGHHHHHHGGCFGGGGGGGGGGE
@M02034:409:000000000-BFKT7:1:2109:13152:17047 1:N:0:32
AAAGTCGAGGTGCCTAAAGTGGCAACCCAGACTAAGAATGAGGTTGGTGGTGTAGAGCTTCCTGTAGCCGCATGGCGTTCGTACTTAAATATGGAACTAACCATTCCAATTTTCGCTGTCTCTTATACACATCTCCGAGCCCACGAGACC
+
BBBBBFBBBBBBGGGGGGGGGGGHHHHGGHHGHHHHHHHHHHHHHHGGGGEFHHHHHHHHHHHHHHHHHGGEGGHHGGGGGFHHHHHHHHHHHHFHHHHHHHHHHHHHHHHHHHGGGGGGHGHHFHHHHHHHHHGGGCGGGGHGGGGGGG
@M02034:409:000000000-BFKT7:1:2109:15650:17048 1:N:0:32
AAAGTCGAGGTGCCTAAAGTGGCAACCCAGACTCATAAGCAGGTT
+
AAAAAFAADB>A4FAGGGFFBFCHCGHGGHGGHHGHHHHHFFC2A
@M02034:409:000000000-BFKT7:1:2109:22308:17048 1:N:0:32
AAAGTCGAGGTGCCTAAAGTGGCAACCCAGACTCAGCAGAATGTTG
+
CCCCCFBCCCCCGGGGGGGGGGGHHHHGGHHC3GCGGHF3AFHHHH
@M02034:409:000000000-BFKT7:1:2109:22889:17051 1:N:0:32
AAAGTCGAGGTGCCTAAAGTGGCAACCCAGACTCATAAGAAGGTTGGTGGTGTAGAGCTTCCTGTAGCCGCATGGCGTTCGTACTTAAATATGGAACTAACCATTCCAATTTTCGCTGTCTCTTATACACATCTCCGAGCCCACGAGACC
+
ABBBADABBBBBGGGGGGGGGGGGHCGGGHHGHHHHGHGFGHHBFGGEFGEFFEHGFHHHGHHFFHHHHEEEGGGGFAEFFGHHHHHHHHHHHHHHHHHGHHGGHHHHHGHHH4EGGGEFHFFHFFHHFHGFHHGHDGGGGGHGCCDDFF
@M02034:409:000000000-BFKT7:1:2109:21735:17061 1:N:0:32
AAAGTCGAGGTGCCTAAAGTGGCAACCCAGACTAAGGATAAGGTTGGTGGTGTAGAGCTTCCTGTAGCCGCATGGCGTTCGTACTTAAATATGGAACTAACCATTCCAATTTTCGCTGTCTCTTATACACATCTC
+
AAAA>DAADDA1FEGDGGG3FGFHFGFEGHHCBGGGCGFBFFHAFFCAFE/BAGHGFDHHEBGFGGHHGCEEFGHHGGEGGEHHHHHHHHBHHHHGHHHFHFGHGFHGFGGHH2EEGGGBHHHHHHHFHFGGGHH
@M02034:409:000000000-BFKT7:1:2109:22299:17063 1:N:0:32
AAAGTCGAGGTGCCTAAAGTGGCAACCCAGACTCAGCAGAATGTTGGTGGTGTAGAGCTTCCTGTAGCCGCATGGCGTTCGTACTTAAATATGGAACTAACCATTCCAATTTTCGCTGTCTCTTATACACATCTCCGAGCCCACGAGACC
+
AABBAFBBBBAAGGGGGGGGGGGHFHHGFGGGGHHHHHG3ADGHHHHEFGEEGGHGHHHHHGHHGHHHHGGEEGHFFFGGGFHGHHHHHHHHHHFHFHHFHFFHHHGHFHHHHHGGGGGFHHGHHHFHFHFHHHHFD/DFGGHGGGGG?F
@M02034:409:000000000-BFKT7:1:2109:24109:17072 1:N:0:32
AAAGTCGAGGTGCCTAAAGTGGCAACCCAGACTAGTGGTAATGTTGGTGGTGTAGAGCTTCCTGTAGCCGCATGGCGTTCGTACTTAAATATGGAACTAACCATTCCAATTTTCGCTGTCTCTTATACACATTCCGAGCCCACGAGACCA
+
BBCACFBCCCBCGGGGGGGFGGGHGGHGFHHGHBFGHHHGHGHHHHHEFDGFFFHEEDGGFHHHHFHFHGGEEEFCF1EFGFGGHHHFBGHGHH3FGHHGFFDGDHH?FGBHGGFGGGEFFGGHFH4FGEB2FGHHGGGGGEFCFGGGG?
@M02034:409:000000000-BFKT7:1:2109:5117:17073 1:N:0:32
AAAGTCGAGGTGCCTAAAGTGGCAACCCAGACTCAGAGTCATGTTGGTGGTGTAGAGCTTCCTGTAGCCGCATGGCGTTCGTACTTAAATATGGAACTAACCATTCCAATTTTCGCTGTCTCTTATACACATCTCCGAGCCCACGAGACC
+
BBCBCFBCCCCCGGGGGGGGGGGHHHHGGHHGH3GF33DDGAGGGHGGGGEFGHHHHHHHHHHHHHHHHGGGGGHHGGGGGGHHHHHHHHHHHGHHHGHGHHHHHHHHHHHHHHGGGGGHHHHHHHHHGHGHHHHHGGGGGGHGGGGGGG
@M02034:409:000000000-BFKT7:1:2109:12157:17074 1:N:0:32
AAAGTCGAGGTGCCTAAAGTGGCAACCCAGACTACTCCTAAGGTTGGTGGTGTAGAGCTTCCTGTAGCCGCATGGCGTTCGTACTTAAATATGGAACTAACCATTCCAATTTTCGCTGTCTCTTATACACATCTCCGAGCCCACGAGACC
+
CCCCCFCCCCABGGGGGGGGGGGHHHHGGHHGHHHHHHHHHHHFGHGEGGFFHHHGHHHHHHHHHHHHHGGEGGHHGGGGGGHHHHHFHHHHGHHFGHHHHHHHHHHGHGHHHBEGGGGHHHHHHHFGHHHGHHHHGGGGGGHGGGGGGE
@M02034:409:000000000-BFKT7:1:2109:29329:17075 1:N:0:32
AAAGTCGAGGTGCCTAAAGTGGCAACCCAGACTCAGAATAATGTTGGTGGTGTAGAGCTTCCTGTAGCCGCATGGCGTTCGTACTTAAATATGGAACTAACCATTCCAATTTTCGCTGTCTCTTATACACATCTCCGAGCCCACGAGACC
+
BBBBBFBBBBABGGGGGGGGGGGHHFFGGHGGHGFGBFFFDG55F52EE?EEFAG5AFGHBGGGFGGBAEG?EFF1EE@FCECEFFGB3BGGEF33FCGF313F3?F44F3GHGE/EEEEDBG4FG44BEBGB?D2C>/<CCGF?<@D/?
@M02034:409:000000000-BFKT7:1:2109:5133:17082 1:N:0:32
AAAGTCGAGGTGCCTAAAGTGGCAACCCAGACTC
+
BBBBAFA?3@2>BGGFGFFGGFGFHHHGGFDEHH
@M02034:409:000000000-BFKT7:1:2109:3573:17082 1:N:0:32
AAAGTCGAGGTGCCTAAAGTGGCAACCCAGACTCAGAATAATGTTGGTGGTGTAGAGCTTCCTGTAGCCGCATGGCGTTCGTACTTAAATATGGAACTAACCATTCCAATTTTCGCTGTCTCTTATACACATCTCCGAGCCCACGAGACC
+
AAAAAFBCBBBCGGGGGGGGGGGGFHHGGHHGHGFHHHHHHHHHHHHAFGEFHHHHHFHHGHHHHHHHHGGEGGHHGGGFFGHHHHGGHHHHHHHGFHGGHHHHHHHHHHHHHDGGGGGHGHHHHHGHGHFHGGGFGDGGGGHGGGGGGG
@M02034:409:000000000-BFKT7:1:2109:11205:17088 1:N:0:32
AAAGTCGAGGTGCCTAAAGTGGCAACCCAGACTTCGGCGTCTGTTGGTGGTGTAGAGCTTCCTGTAGCCGCATGGCGTTCGTACTTAAATATGGAACTAACCATTCCAATTTTCGCTGTCTCTTATACACATCTCCGAGCCCACGAGA
+
A?AA>D??DDA1GGG1GFF3BGFHHHGGEFGCCGHGG?EGGEFHGD/AEE?FHBB2GHGGGHFHHGHF1/E>EEHHGEGFEE0FGHHHHH2FDGFFFHGGFHBFEBFGBF<GFEEGGG?F2FHHFFFB>GFFGGF1?@//CF/CCGCE
@M02034:409:000000000-BFKT7:1:2109:29349:17088 1:N:0:32
AAAGTCGAGGTGCCTAAAGTGGCAACCCAG
+
A3A?3FA?DDAA4FG5ABGBGGBAF44BAF
@M02034:409:000000000-BFKT7:1:2109:3556:17089 1:N:0:32
AAAGTCGAGGTGCCTAAAGTGGCAACCCAGACTCAGAATAATGTTGGTGGTGTAGAGCTTCCTGTAGCCGCATGGCGTTCGTACTTAAATATGGAACTAACCATTCCAATTTTCGATGTATCTTATACACATCTCAG
+
3>>A>BA??2>ABBA5B446BFCF44BAEGHAE3CFHFHFFFFG5F2BAE2BF3FBFDGH5A5A5GG5BAE0?E1BE>01BEF1?@D3BGBDGB3B33DG3C33GDG4?DGFH4>/BF?4BBFG4FD443FGCDB2?
@M02034:409:000000000-BFKT7:1:2109:7397:17089 1:N:0:32
AAAGTCGAGGTGCCTAAAGTGGCAACCCAGACTGCGAATAATGTTGGTGGTGTAGAGCTTCCTGTAGCCGCATGGCGTTCGTACTTAAATATGGAACTAACCATTCCAATTTTCGCTGTCTCTTATACACATCTCCGAGCCCACGAGACC
+
BBBBBFBBBBBBGGGGGGGFGGGHHFHGGHHGGHHGGGEGHGHGHHGEFGEGHHHFHHHHHHHGHHHHHGGGGGHHGGGGGGHHHHHHGHHHHHGHHHGHHHHHHHHHHHHHHHGGGGGHHGHHHHHHHHGHHHHHGCGGGGHGGGGGGG
@M02034:409:000000000-BFKT7:1:2109:23683:17091 1:N:0:32
AAAGTCGAGGTGCCTAAAGTGGCAACCCAGACTTGTAGTGCGGTTG
+
CCCCCFCCBBCCGGGGFGGGGGGHHHHGGHHA35AFG5F35AEE2E
@M02034:409:000000000-BFKT7:1:2109:11189:17096 1:N:0:32
AAAGTCGAGGTGCCTAAAGTGGCAACCCAGACTTCGGCGTCTGTTGGTGGTGTAGAGCTTCCTGTAGCCGCATGGCGTTCGTACTTAAATATGGAACTAACCATTCCAATTTTCGCTGTCTCTTATACACATCTCCGAGCCCACGAGACC
+
CDCCDFCCCDDDGGGGGGGGGGGHHHHGGHHGHHHGGGGGGGGHHHHGGGGGHHHHHHHHHHHHHHHHHGGEFGHHGGGGGGHHHHHHHHHHHGGHGHHHHHHHHHHHHHHHHFGGGGGHHHHHHHHHHHHHHHHHGCFGGFHGGFCGGG
@M02034:409:000000000-BFKT7:1:2109:16472:17097 1:N:0:32
AAAGTCGAGGTGCCTAAAGTGGCAACCCAGACTCAGAATCCTGTTGGTGGTGTAGAGCTTCCTGTAGCCGCATGGCGTTCGTACTTAAATATGGAACTAACCATTCCAATTTTCGCTGTCTCTTATACACATCTCCGAGCCCACGAG
+
AAAAAFAAD1AAGEG1BGGGGFGHCFHGGHHGHFHCFHHGHHHFHHGGGFGFGFFGHHH1EEGHHHHFFGGAEFHHGGGGGEHHHHFGHFHHHHHHFFECFH1FBGFEHHFHHHECG?/<>GGHBGFDH11GBGDDCC?/CEG?@@C
@M02034:409:000000000-BFKT7:1:2109:19553:17104 1:N:0:32
AAAGTCGAGGTGCCTAAAGTGGCAACCCAGACTAAGGATCATGTTGGTGGTGTAGAGCTTCCTGTAGC
+
BBBBBFBBDBBBFGGG4GGGGGGHHGHGGHGGH3GHFBFF2FFHFF2AA2FEF3F5A5AF5FGD5555
@M02034:409:000000000-BFKT7:1:2109:22749:17104 1:N:0:32
AAAGTCGAGGTGCCTAAAGTGGCAACCCAGACTAGTCGGGCTGTTGGTGGTGTAGAGCTTCCTGTAGCCGCATGGCGTTCGTACTTAAATATGGAACTAACCATTCCAATTTTCGCTGTCTCTTATACACATCTCCGAGCCCACGAGACC
+
AA?AAFAADDAAFGGG1GGBGGGHHHHGGHGGBDGHFGGGGEGHHFGEAF/FHHHDGGHHHGHHHFHEGGGEEGHHGGGGGGEGGFGGHHGHHGHHFFHHHFHGHHHFFGHHHBEGGCCFHHHFFHBGGHHHEFHFE/BCC/CFG?@CCE
@M02034:409:000000000-BFKT7:1:2109:2952:17106 1:N:0:32
AAAGTCGAGGTGCCTAAAGTGGCAACCCAGACTGCTGTTCAGGTTG
+
AAABBDA>DDBBGGGGGGGGFGFHHHHGGHHGHFF5BABD55BGBA
@M02034:409:000000000-BFKT7:1:2109:28113:17106 1:N:0:32
AAAGTCGAGGTGCCTAAAGTGGCAACCCAGACTGGGGGGGGGGGT
+
AB@ABFAABDABGGGGGGGGGFGGFHHGGHHCFG22AEEGF?=-;
@M02034:409:000000000-BFKT7:1:2109:23128:17108 1:N:0:32
AAAGTCGAGGTGCCTAAAGTGGCAACCCAGACTACGCCTAGGGTTGGTGGTGTAGAGCTTCCTGTAGCCGCATGGCGTTCGTACTTAAATATGGAACTAACCATTCCAATTTTCGCTGTCTCTTATACACATCTCCGAGCCCACGAGACC
+
CBCCCFCCCCCCGGGGGGGGGGGHHHHGGHHGHHHGGGHGHHHHHGGFGGEFGHHFHHHHHHHHGHHHHGGEGGHHGEGGGGFHHHHGHHH4FG3FGGHHHHHHHHGHHHHHHHGGGGGHHGHHEHHHHHHHHHHGGCCGGGHGGGCDDF
@M02034:409:000000000-BFKT7:1:2109:21761:17109 1:N:0:32
AAAGTCGAGGTGCCTAAAGTGGCAACCCAGACTGGGAAGCCTGTTGGTGGTGTAGAGCTTCCTGTAGCCGCATGGCGTTCGTACTTAAATATGGAACTAACCATTCCAATTTTCGCTGTCTCTTATACACATCTCCGAGCCCACGAGACC
+
CCCCCFCCCCBCGGGGGGGGGGGHHHHGGHHGHFDD2F22AAABAG22AAFF1FGBEE3F5AAGA5FBBAE0?>FA@ECGG12BF44B@F4GGH333GBGGF3GFHHE4FGHH4EGGG/BH44FBGDHB2G?2B3?D/</B/F<</>EFF
@M02034:409:000000000-BFKT7:1:2109:15145:17110 1:N:0:32
AAAGTCGAGGTGCCTAAAGTGGCAACCCAGACTACGTCTATGGTTGGTGGTGTAGAGCTTCCTGTAGCCGCATGGCGTTCGTACTTAAATATGGAACTAACCATTCCAATTTTCGCTGTCTCTTATACACATCTCCGAGCCCACGAGACC
+
CCCCCFBBCBBBGGGGGGGGGGGHHHHGGHHGHHHGHHHHHHHHGGGEGGGGHHHFGHHHHHHHHHHHHGGGGGHHGGGGGGHHHHHGGHHHHGHFFHHGGHHHHGHHHHHHHHGGGGGHHGHHGHGHHHHGHHHHGGGFGGHGGGGGGG
@M02034:409:000000000-BFKT7:1:2109:22760:17118 1:N:0:32
AAAGTCGAGGTGCCTAAAGTGGCAACCCAGACTAGTCGGGCTGTTGGTGGTGTAGAGCTTCCTGTAGCCGCATGGCGTTCGTACTTAAATATGGAACTAACCATTCCAATTTTCGCTGTCTCTTATACACATCTCCGAGCCCACGAGACC
+
BBBBBFABBBBBGGGGGGGGGGGHHHHGGHHGHC3FHGGGGGGHHHEECEGFGBHBFFDGGHGHFFEFHEGEEFF1EEEGGE?FFGGHFHHFHF3?FEGHFF3FEBG4FFEHF4EEGF<F3BFD3??FHHF2FDF@E?/@@FEGCA<.AA
@M02034:409:000000000-BFKT7:1:2109:14481:17119 1:N:0:32
AAAGTCGAGGTGCCTAAAGTGGCAACCCAGACTCCGAATAAGGTTGGTGGTGTAGAGCTTCCTGTAGCCGCATGGCGTTCGTACTTAAATATGGAACTAACCATTCCAATTTTCGCTGTCTCTTATACACATCTCCGAGCCCACGAGACC
+
CCCCCFCCCCBBGGGGGGGGGGGHHHHGGHHGHHHGEGFGFHHHHHGFFGGFHHHFGGHHHHHHHHHGFGGEFGH1EEEGGGHHHHHHHHHHHHBBGHHGFHFGGHFFHGHHHHGGGGEGHHHHFHHEHHHHHHHFECCFGEAEDCGGGF
@M02034:409:000000000-BFKT7:1:2109:16748:17120 1:N:0:32
AAAGTCGAGGTGCCTAAAGTGGCAACCCAGACTGATAGGAATGTTGGTGGTGTAGAGCTTCCTGTAGCCGCATGGCGTTCGTACTTAAATATGGAACTAACCATTCCAATTTTCGCTGTCTCTTATACACATCTCCGAGCCCACGAGACC
+
BBCCBFBCCBCCGGGGGGGGGCGHHHHGGHHGHHHHHHHHHGGFHHHFGGGGHHHGHHHHHHHHHHHHGGGGGGHHGGGGGGHHHHHHHHHGHHGGHHFGFHFHHHHHHHHHHFGGGGGGHGGHHHHGGHHHFHGHGG@CGGHGGCGGGG
@M02034:409:000000000-BFKT7:1:2109:25588:17128 1:N:0:32
AAAGTCGAGGTGCCTAAAGTGGCAACCCAGACTCATACTGCGGTTGGTGGTGTAGAGCTTCCTGTAGCCGCATGGCGTTCGTACTTAAATATGGAACTAACCATTCCAATTTTCGCTGTCTCTTATACACATCTCCGAGCCCACGAGACC
+
BCCCBFABCCCCGGGFFFGFGGGHHHHGGGHGHHHHHHHHHGGGFGFGGGGFGHHFGHHHHHHHHGGHHGGEFGHHGGGGGGHHHHHFHHHHHHGHFGHHHHHHHHGHGHHGHHGGGGGGHGHHHHHHHHHEHHHHFB?DFGHGGGGGGG
@M02034:409:000000000-BFKT7:1:2109:25981:17142 1:N:0:32
AAAGTCGAGGTGCCTAAAGTGGCAACCCAGACTTCTCATACGGTTGGTGGTGTAGAGCTTCCTGTAGCCGCATGGCGTTCGTACTTAAATATGGAACTAACCATTCCAATTTTCGCTGTCTCTTATACACATCTCCGAGCCCACGAGACC
+
BBABAFABBBAAGGGGGGGFGGGHFHHGGHHGHHHHHGHHGHGHFGCGGGGFFFHGHEHHHHHHHHHHHDGEGGHGGFEFGGFHHHGGFGHFHGFFHHFCGHFHFHFHHHHHHEEGGGFFEHHHHHGGGHFGGHGBFFGG@FHGGCGGGA
@M02034:409:000000000-BFKT7:1:2109:3853:17143 1:N:0:32
AAAGTCGAGGTGCCTAAAGTGGCAACCCAGACTCAGTCGTCTGTTGGTGGTGTAGAGCTTCCTGTAGCCGCATGGCGTTCGTACTTAAATATGGAACTAACCATTCCAATTTTCGCTGTCTCTTATACACATCTCCGAGCCCACGAGACC
+
CBCBCFBABBCCGGGGGGGGGGGHHHHGGHGGHHFHHHGGFHGHHHHEGGGGGHHEFHHHHHHHHHHHGGGEEGHHGGGGGGHHHHFG3GHHHFGGHHHGHHHHHHHHFGGHHHGGGGFHHHHHHHHHHHFH2GFHFGGGGGHGCGGGGG
@M02034:409:000000000-BFKT7:1:2109:28336:17145 1:N:0:32
AAAGTCGAGGTGCCTAAAGTGGCAACCCAGACTACTCCTGGGGTTGGTGGTGTAGAGCTTCCTGTAGCCGCATGGCGTTCGTACTTAAATATGGAACTAACCATTCCAATTTTCGCTGTCTCTTATACACATCTCCGAGCCCACGAGACC
+
AA@AAF1ADD1A1FFGGFG3FFCHHFCFFCHGFGBHHCHFFAEEEGGGGGEFHFF2FEGH1BGFGFF2GF/>EEH0FEE/B?B?FFG1FGHEFH111G1FGABGHFBDFGHHH>E/EGE1B>F>DBFBBF1BFGFGCCG?/<GFC?@A.>
@M02034:409:000000000-BFKT7:1:2109:18680:17145 1:N:0:32
AAAGTCGAGGTGCCTAAAGTGGCAACCCAGACTGGTGAGGGGGTTGGTGGTGTAGAGCTTCCTGTAGCCGCATGGCGTTCGTACTTAAATATGGAACTAACCATTCCAATTTTCGCTGTCTCTTATACACATCTCCGAGCCCACGAGACC
+
BCCCCFCCCCCBGGGGGGGGFGGHHHGGGHHGHHHBGDGFEEGGGGGGGGGFHGHHHHHHHGHHHHHHHGGEEGHGGGGGGFHHHHHGHGHHHGFGHHGGHHHFHHHHFGHHHHGGGGAGHHGHHHHBFGFHHHHBE?/@CFHGGGGGG<
@M02034:409:000000000-BFKT7:1:2109:17830:17147 1:N:0:32
AAAGTCGAGGTGCCTAAAGTGGCAACCCAGACTCCTAATAATGTTGGTGGTGTAGAGCTTCCTGTAGCCGCATGGCGTTCGTACTTAAATATGGAACTAACCATTCCAATTTTCGCTGTCTCTTATACACATCTCCGAGCCCACGAG
+
BBBBBFABBBAAGGGGGGGFGGGHHHHGFHHGHHHHHFGHHHHHHHGAFABFHGFGHFGHHGHHHHHHHGGGEGHFGGGEGDFHHHGGHHHHHFFGHHHGHHHGFHGHHHHHHHFGFGGHHHGHHHGHHGHHFGFFGGCCGGEGGGG
@M02034:409:000000000-BFKT7:1:2109:27275:17149 1:N:0:32
AAAGTCGAGGTGCCTAAAGTGGCAACCCAGACTAAGAAGGAGGTTGGTGGTGTAGAGCTTCCTGTAGCCGCATGGCGTTCGTACTTAAATATGGAACTAACCATTCCAATTTTCGCTGTCTCTTATACACATCTCCGAGCCCACGAGACC
+
BBCCCFCCCBBCGGGGGGGGGGGHHHHGGHHGHGGHFFHHGHGGHHGEFGGGHHHGGFHHGHHHHHHFHFGEGGGFGGGGGGHHFGHGFHHFHFEBGHHHGH?GHFFFFFGHHFEFGGGHHHHFBHHBGFHGGGGFFDGGGGHFGGGGGE
@M02034:409:000000000-BFKT7:1:2109:16262:17151 1:N:0:32
AAAGTCGAGGTGCCTAAAGTGGCAACCCAGACTTGGACGGGGGTTGGTGGTGTAGAGCTTCCTGTAGCCGCATGGCGTTCGTACTTAAATATGGAACTAACCATTCCAATTTTCGCTGTCTCTTATACACATCTCCGAGCCCACGAGACC
+
AAAAAFAADDA?GFGGG1FFGGGHHHHGGCHGHHFFHHGGGGG/>ECFGCGFGHHFGHHHHHHHHHGHHGGGGGHHGGGGGEGGHHGBGGHHHHBGFFFHHHGGFFGFHHGHHBCCCGGFHFHHBGG1?<<GFHBGGGCCCAGGGGCA?E
@M02034:409:000000000-BFKT7:1:2109:22181:17151 1:N:0:32
AAAGTCGAGGTGCCTAAAGTGGCAACCCAGACTAATAATCAGGTTGGTGGTGTAGAGCTTCCTGTAGCCGCATGGCGTTCGTACTTAAATATGGAACTAACCATTCCAATTTTCGCTGTCTCTTATACACATCTCCGAGCCCACGAGACC
+
AAABADA?DDBBBFF5BAFFGGGHCHFEAFHA3FGHHHHG5BFDFCGEFG1FAGHHGFHHGBDGHEDFGEEEEFGAEGGGGGHHHGFFGHGFHFFG3FG3BFBCHHHFDGFHG4EE?EE3FDGH4G4GFG1GGD?1?BC?CFGFCGGAEA
@M02034:409:000000000-BFKT7:1:2109:8192:17152 1:N:0:32
AAAGTCGAGGTGCCTAAAGTGGCAACCCAGACTACTCAGAATGTTGGTGGTGTAGAGCTTCCTGTAGCCGCATGGCGTTCGTACTTAAATATGGAACTAACCATTCCAATTTTCGCTGTCTCTTATACACATCTCCGAGCCCACGAGACC
+
AABBBFBBBBBBGGGGGGGGGGGHHHHGGHHGHGHHHHHFDFHHGHGGGGGGHHHHHHHHGHHHHHHGFEGEFFHHGGGEGGHGHHHGHHFGHHBFGHHHFEDGFHGHHHHHHGGGGFEGFFHGFHFF?FGHHHFGC?/BC/FE@/C/AF
@M02034:409:000000000-BFKT7:1:2109:27259:17160 1:N:0:32
AAAGTCGAGGTGCCTAAAGTGGCAACCCAGACTAAGAAGGAGGTTGGTGGTGTAGAGCTTCCTGTAGCCGCATGGCGTTCGTACTTAAATATGGAACTAACCATTCCAATTTTCGCTGTCTCTTATACACATCTCCGAGCCCACGAGACC
+
AAABADABBBBCGGGGGGGGGGGHHHHGGHHGHFDGGBFH2AEEGHGGGGGGEGHFHHHGFFFHHHHHHGGGGGGHGGGGGEFHHHHGHHHGHHFGHHGHHGFFHGHGHHHHHHGGGGGHHGHHHHHHEFFHHHFF<<@BCGHGGGGGDF
@M02034:409:000000000-BFKT7:1:2109:4482:17170 1:N:0:32
AAAGTCGAGGTGCCTAAAGTGGCAACCCAGAACTCTGCTGTTGGTGTAGAGCTTC
+
CCCCCFBCBCABGGGGGGGGGGGHHHHGGHH325BG53DF53B2EF23D555B35
@M02034:409:000000000-BFKT7:1:2109:4524:17175 1:N:0:32
AAAGTCGAGGTGCCTAAAGTGGCAACCCAGACTACGAATCCGGTTGGTGGTGTAGAGCTTCCTGTAGCCGCATGGCGTTCGTACTTAAATATGGAACTAACCATTCCAATTTTCGCTGTCTCTTATACACATCTCCGAGCCCACGAGACC
+
BABBBFBBBBABFGGGGFGBGGGHHHHGGHHGHHHGGHHGHGGGGGGEFGEFFFHHHHHHHGHHHGHHHGG0EFHGFGGGFFHHHHHHHHHFGFDFFGEFHHHHFGFHHGGHHHFGEGGGEGHHHHHHGHEFFGFFD?C@GGFFDCGDGA
@M02034:409:000000000-BFKT7:1:2109:5152:17176 1:N:0:32
AAAGTCGAGGTGCCTAAAGTGGCAACCCAGACTAATAAGCAGGTTGGTGGTGTAGAGCTTCCTGTAGCCGCATGGCGTTCGTACTTAAATATGGAACTAACCATTCCAATTTTCGCTGTCTCTTATACACATCTCCGAGCCCACGAGACC
+
ABAB>@AADDAAFGGGGFGGGFFHFFFGFHCFFDGGGAEGHHGGGH2ABAEFFEGFHBGGGGHHHHHGFGFEFGHHGGEFGEFHHHGBFHHHGFFGHFDCB0EGHHHGFHG4FGGFGGGHFGGHHGGFDFHHHHEHG@@?CAGGGGGGAF
@M02034:409:000000000-BFKT7:1:2109:22530:17177 1:N:0:32
AAAGTCGAGGTGCCTAAAGTGGCAACCCAGACTAAGGATAATGTTGGTGGTGTAGAGCTTCCTGTAGCCGCATGGCGTTCGTACTTAAATATGGAACTAACCATTCCAATTTTCGCTGTCTCTTATACACATCTCCGAGCCCACGAGACC
+
AABCAFCCCCBCFGGGAGGGGGGHHHHGGHGGHHHHHHHGHGHHHHHGFGGGHHHHHGHHHHHHHHHHGGGGGGHHGGGGGGHHHHHGHHHHHHFHHHHHHHHHGHGHHHHHHHGGGGGGHHHHFHHHHHGHHHGFFGCFGGHGGFGGGE
@M02034:409:000000000-BFKT7:1:2109:21025:17177 1:N:0:32
AAAGTCGAGGTGCCTAAAGTGGCAACCCAGACTAATAATCAGGTTGGTGGTGTAGAGCTTCCTGTAGCCGCATGGCGTTCGTACTTAAATATGGAACTAACCATTCCAATTTTCGCTGTCTCTTATACACATCTCCGAGCCCACGAGACC
+
CBCCCFCCCCCCGGGGGGGGGGGHHHHGGHHGHHHHHHHHHHHHHHGFGGGFHHHHGHHHHHHHHHHHHGGEGGHHGGGGGGHHHHHHHHHHHHHHHHHFHHHHHHHHGHHHHHGGGGGHHHHHHHHHGHHGGHFFGCFGGGHGGGGGGG
@M02034:409:000000000-BFKT7:1:2109:19006:17178 1:N:0:32
AAAGTCGAGGGCCTAAAGTGGCAACCCAGACTAGTGTGAGTGTTGGTGGTGTAGAGCTTCCTGTAGCCGCATGGCGTTCGTACTTAAATATGGAACTAACCATTCCAATTTTCGCTGTCTCTTATACACATCTCCGAGCCCACGAGACCA
+
CBCCCFBBBBCCGGGGGGGGGGHHHHGGHHGHHHHHGHFGGFHGHHEGGGFGHHGHHHHHHHHHHGHGGGGGGHFGEGGGGHGHHHHHHHHHHHHHHGHHHHHHHHHHHHHHHGGGGGHHHHHHHHGHHEGFHHHG?FCGGHGG/CGGGG
@M02034:409:000000000-BFKT7:1:2109:21852:17179 1:N:0:32
AAAGTCGAGGTGCCTAAAGTGGCAACCCAGACTAGGGCGGGTGTTGGTGGTGTAGAGCTTCCTGTAGCCGCATGGCGTTCGTACTTAAATATGGAACTAACCATTCCAATTTTCGCTGTCTCTTATACACATCTCCGAGCCCACGAGACC
+
AABAAF>ABB>>GFFGGGGBFFAFFHGFGHDGFHHGHHCEC>0EEFH1?1>BBFFHHBFGHGHHGHHHHGCGEEHGCEEFG?EGHHHBGHFGHF1FHFFHGHHHDHHHHHHFFF@/EGDFGGHHHFHDFGHGHFG1><ADC.<ED?CDDE
@M02034:409:000000000-BFKT7:1:2109:17647:17182 1:N:0:32
AAAGTCGAGGTGCCTAAAGTGGCAACCCAGAC
+
AAAAAFAADDA1ACGGGFGBAFFHGHHCFA0A
@M02034:409:000000000-BFKT7:1:2109:1983:17183 1:N:0:32
AAAGTCGAGGTGCCTAAAGTGGCAACCCAGACTTATAATAATGTTGGTGGTGTAGAGCTTCCTGTAGCCGCATGGCGTTCGTTCTTAAATATGGTACTAATCAT
+
CCCCCFAADBBCGGGGGGGGGGGGHHHGGHHFH5555AD55DGH5G2A22BFG3F555BF5BF555D5A1E0EEA10?EFA13B?GH4BBG44@4BB4GH434B
@M02034:409:000000000-BFKT7:1:2109:26836:17184 1:N:0:32
AAAGTCGAGGTGCCTAAAGTGGCAACCCAGACTACTCAGAATGTTGGTGGTGTAGAGCTTCCTGTAGCCGCATGGCGTTCGTACTTAAATATGGAACTAACCATTCCAATTTTCGCTGTCTCTTATACACATCTCCGAGCCCACGAGACC
+
BBBBBFABBBABGGGGGGGGGGGHGHHGGHHFHHGHHHHFFGHDFGFGGGGFHHHBGHHHGHHHFHHFHGGGFGGGFEGGGGHHHHHHHHFGHHHFHHFHHHHHGHHHHHHHHHGGGDFHFHHHFGGGDHEGGHHHDCC?FGGGGGGGGG
@M02034:409:000000000-BFKT7:1:2109:2135:17191 1:N:0:32
AAAGTCGAGGTGCCTAAAGTGGCAACCCAGACTAAGACGGCGGTTGGTGGTGTAGAGCTTCCTGTAGCCGCATGGCGTTCGTACTTAAATATGGAACTAACCATTCCAATTTTCGCTGTCTCTTATACACATCTCGAGCCCACGAGACC
+
BBBBBFAADDABGGGGGGGGGGGHHHHGGCHGH3FGFHGGF?EEEG0FFCEEFHHDGHHHGHHGHGHFFEGGGGHHGGGGGGHGHHHHHHGHH3FGHHGGHHFHHHFHHHHHHHGGGDDFHHHHGHFHGHFHGGH01A?@FFGGGGG?C
@M02034:409:000000000-BFKT7:1:2109:9068:17191 1:N:0:32
AAAGTCGAGGTGCCTAAAGTGGCAACTCAGACTAATGGTGTTGTTGGTGGTGTAGAGCTTCCTGTAGCCGCATGGCGTTCGTACTTAAATATGGAACTAACCATTCCAATTTTCGCTGTCTCTTATACACATCTCCGAGCCCACGAGACC
+
ABCCBFAABCCCGGGGGGGGGGGHHHHHGHHHHHHHHHHHHFHHHHHGGGEFGHHHHHHHHHHGHHHHHGGFGGHHGGGGGGFHHHGGHHHHHHHGHHHHHHHHHHGHHHHHHHGGGGGHHHHHHHHHHHHHHHHHGCGGGFHGGFGGGF
@M02034:409:000000000-BFKT7:1:2109:5457:17193 1:N:0:32
AAAGTCGAGGTGCCTAAAGTGGCAACCCAGACTGATAAGGATGTTGGTGGTGTAGAGCTTCCTGTAGCCGCATGGCGTTCGTACTTAAATATGGAACTAACCATTCCAATTTTCGCTTCTCTTATACACATCTCCGAGCCCACGAGACCA
+
BBCCAFBCCCBCGGGGGGGFGGGHHHHGGHHGHHGHHCHHHHHHHHHGGGGGHHHHHHHHHHHHHHHHHGGEGGHHGGGGGGGHHHHGHHHHHHFGHHGHHHHHHHFHHHHHHGGGGGEG34FBG4FBGDG2B?D?CCCCGHGGGGDDG?
@M02034:409:000000000-BFKT7:1:2109:24255:17198 1:N:0:32
AAAGTCGAGGTGCCTAAAGTGGCAACCCAGACTAGTC
+
>AA3>53>3AA4EGGFGGGGFGFHCFGEGHGFFH355
@M02034:409:000000000-BFKT7:1:2109:9018:17199 1:N:0:32
AAAGTCGAGGTGCCTAAAGTGGCAACCCAGACTAAGCAGGAGGTTGGTGGTGTAGAGCTTCCTGTAGCCGCATGGCGTTCGTACTTAAATATGGAACTAACCATTCCAATTTTCGCTGTCTCTTATACACATCTCCGAGCCCACGAGACC
+
BCCCCFBBCCBCGGGGGGGGGGGHHHHGGHHGHHH33BG2B2EGHCEEGGGFHHHHHHHHHHHHHHHHHGGGGGHHGGGGGGFHHHHGFHHHHHHHHHHHHHHHHHGHHHHHHFGGGGGGHHHGHHHFGGHHHHHHGGGGGGHGGGGGGF
@M02034:409:000000000-BFKT7:1:2109:23034:17201 1:N:0:32
AAAGTCGAGGTGCCTAAAGTGGCAACCCAGACTATGAAGGGGGTTGGTGGTGTAGAGCTTCCTGTAGCCGCATGGCGTTCGTACTTAAATATGGAACTAACCATTCCAATTTTCGCTGTCTCTTATACACATCTCCGAGCCCACGAGACC
+
CCCCCFCCCBCCGGGGGGGGGGGHGHHGGHGGHBGHBHGHGGGGGGGGGGGFGHHHHHHHHHHHHHGHHGGEEGHHGGGGGGHHHHHFHHHHHGHHFHGHHHHHHHHHHHHHHHGGGGGHHHHHHHHHHHHGHHHHGACFGGGGGGG?D<
@M02034:409:000000000-BFKT7:1:2109:20261:17202 1:N:0:32
AAAGTCGAGGTGCCTAAAGTGGCAACCCAGACTTGTAAGTCTGTTGGTGGTGTAGAGCTTCCTGTAGCCGCATGGCGTTCGTACTTAAATATGGAACTAACCATTCCAATTTTCGCTGTCTCTTATACACATCTCCGAGCCCACGAGACC
+
BCBBBFABDBBBGGGGFGGGGGGHHHHGGGHGHHHH5DFDBFGGHHHAFEECHHHHHGHHHHHHHHHHHGGEGGHFGGGGGGHHHHHHGHGHHHFHHHHHHGHHHHGHFGHHHHGFGEFHHFHHHHHHHHHHHHHHGCFCGGHGGGGDDF
@M02034:409:000000000-BFKT7:1:2109:19243:17202 1:N:0:32
AAAGTCGAGGTGCCTAAAGTGGCAACCCAGACTGGGAAGCCTGTTGGTGGTGTAGAGCTTCCTGTAGCCGCATGGCGTTCGTACTTAAATATGGAACTAACCATTCCAATTTTCGCTGTCTCTTATACACATCTCCGAGCCCACGAGACC
+
BBCCADAABBBCGGGGFGGGGGGHHHHGGHHGHHHHHHGHHHHGGHHGGGGFHHHHHGHHHGHHHHHHHGG>EEHHGGGGGGHHHHGGHHGHHGHHGHHHHHFGHGFFHGGHHHFGGGGHHHHHFHFGFBDGGHDGG@CGCGGGGGGGGG
@M02034:409:000000000-BFKT7:1:2109:1971:17203 1:N:0:32
AAAGTCGAGGTGCCTAAAGTGGCAACCCAGACTAAGAATAATGTTGGTGGTGTAGAGCTTCCTGTAGCCGCATGGCGTTCGTACTTAAATATGGAACTAACCATTCAATTTTCGCTGTCTCTTATACA
+
AA?A1BAADDAAGGFGF1B3FFFHHHFEFGCGF1GCGHHFFFFAADCFFEBFHFGEGAGHDFHFHBFFEEGEEAG0EEGEFG0GHHFFFFFFFFBDGHF1FCFGF>2BBFGF2E/AEEBBDGHGG>BB
@M02034:409:000000000-BFKT7:1:2109:2132:17210 1:N:0:32
AAAGTCGAGGTGCCTAAAGTGGCAACCCAGACTAAGACGGCGGTTGGTGGTGTAGAGCTTCCTGTAGCCGCATGGCGTTCGTACTTAAATATGGAACTAACCATTCCAATTTTCGCTGTCTCTTATACACATCTCGAGCCCACGAGACC
+
AABAAB>ADBA4BGFGGGGB5FFFHHHECBFGCGFBDFE2E?0AAAAF1EEGHG555DDGHFHHFDFBFDEEEEHHCGGG?/0FCFDFFGFGHBDBGHFFFF1FFDFB?FGHHBBDG<EHGFGH>1?D@?11CGGH1<DCGE<C-A<AE
@M02034:409:000000000-BFKT7:1:2109:27686:17211 1:N:0:32
AAAGTCGAGGTGCCTAAAGTGGCAACCCAGACTAAG
+
AAA?>B>>>@A?FGGG4GGGBFFGHHHGGEGGHHHH
@M02034:409:000000000-BFKT7:1:2109:5457:17213 1:N:0:32
AAAGTCGAGGTGCCTAAAGTGGCAACCCAGACTGATAAGGATGTTGGTGGTGTAGAGCTTCCTGTAGCCGCATGGCGTTCGTACTTAAATATGGAACTAACCATTCCAATTTTCGCT
+
A?AA?DA3DBBAGGGCGGGGGGGHHHHGGHGGHF3AADBBDBGBDGHEGGGGHGHEDHHFHGHHFGFHHGGGGGHHGGGGGGHGGGDFHHBHHHFGHFGGFHHHFHGHFHHHHHFGG
@M02034:409:000000000-BFKT7:1:2109:20262:17220 1:N:0:32
AAAGTCGAGGTGCCTAAAGTGGCAACCCAGACTTGTAAGTCTGTTGGTGGTGTAGAGCTTCCTGTAGCCGCATGGCGTTCGTACTTAAATATGGAACTAACCATTCCAATTTTCGCTGTCTCTTATACACATCTCCGAGCCCACGAGACC
+
AAAAABA1A>AAGFGG1ABGFGGHCHHGGHHGHCFGFGF2DDGGHHFFECEGFFFFGBGFGGHHGGHFFEEEFGHGGGGFGEHHGHFBHHGHHEFBHHHGHHBGGGFG2FFHHHGGGGGEFFFHHHFHHGGFHHBGGCGGCEAACGGCGA
@M02034:409:000000000-BFKT7:1:2109:27700:17222 1:N:0:32
AAAGTCGAGGTGCCTAAAGTGGCAACCCAGACTAAGGAGAAGGTTGGTGGTGTAGAGCTTCCTGTAGCCGCATGGCGTTCGTACTTAAATATGGAACTAACCATTCCAATTTTCGCTGTCTCTTATACACATCTCCGAGCCCACGAGACC
+
CBCCCFBBBDABGGGGGFGGGGGHHHHGGHGFHHHHHHHHHHHGHHGGGGFFGHHHGHHHHHHHHHHGHEGGGGHHGGGGFFHHHHHGGHHHHFFHFHHGFHGHHHGHHHHHHHGGGGGHHHHHHHHHFFFHHGGHFCCGGGGGGGGGGG
@M02034:409:000000000-BFKT7:1:2109:12757:17231 1:N:0:32
AAAGTCGAGGTGCCTAAAGTGGCAACCCAGACTCAGCAGGGGGTTGGTGGTGTAGAGCTTCCTGTAGCCGCATGGCGTTCGTACTTAAATATGGAACTAACCATTCCAATTTTCGCTGTCTCTTATAACATCTCCGAGCCCACGAGACCA
+
BBCCBFCBCCBCGGGGGGGGGGGHHHHGGHHGHHHHHHHHGGGGGGGEGGEFGHHHHHHHHHHHGHHHHGGEGGHHGGGGGGFEHHHGHHHHHHHHHHHHHHHHHHGHHHHHHHGGGGGHHHHHHHGFFHHHHGHGFGGFGHGGGFFGGB
@M02034:409:000000000-BFKT7:1:2109:10798:17238 1:N:0:32
AAAGTCGAGGTGCCTAAAGTGGCAACCCAGACTAAGACGCAGGTTGGTGGTGTAGAGCTTCCTGTAGCCGCATGGCGTTCGTACTTAAATATGGAACTAACCATTCCAATTTTCGCTGTCTCTTATACACATCTCCGAGCCCACGAGACC
+
BABBAFBBBBABGGGGFFGFGGEHHHHGGHHGHHHHGHGGGGGFHHGGGGFFGHHGGFHHHHHHHHHGHGGEGGHHGGGGGFFHHHHHHGGHHGFFGHHHHHHHHHFHFHHHHHGGGGDHHHGHHHHHFFHHGHBBD/@CGGHGGFC.EG
@M02034:409:000000000-BFKT7:1:2109:25487:17247 1:N:0:32
AAAGTCGAGGTGCCTAAAGTGGCAACCCAGACTTCTCGTCAGGTTGGTGGTGTAGAGC
+
BBBBBFABBDBBGGGGGGGGGGGH4GFD2FGEHHHHHGGGHFHEG2AFCEEFHHH555
@M02034:409:000000000-BFKT7:1:2109:20254:17253 1:N:0:32
AAAGTCGAGGTGCCTAAAGTGGCCACCCAGACTCCGCATGTGGTTGGTGGTGTAGAGCTTCCTGTAGCCGCATGGCGTTCGTACTTAAATATGGAACTAACCATTCCAATTTTCGCTGTCTCTTATACACATCTCCGAGCCCACGAGACC
+
BAABBFBBBDAAGGGGGGGFGGGHHCFGFDHGHHHGGGGGEEDFFFGEEEEFGHGFGBFFDHHHHGHFFGGFFGHGGGGGGDHHHHHGHHHHHFFDGGGFFHGHHGHGBGGHHGFEGD?FFHFFGHGHFF2?FG>DB@C@CFHGGGGDGG
@M02034:409:000000000-BFKT7:1:2109:18131:17254 1:N:0:32
AAAGTCGAGGTGCCTAAAGTGGCAACCCAGACTGGGTCGCAGGTTGGTGGTGTAGAGCTTCCTGTAGCCGCATGGCGTTCGTACTTAAATATGGAACTAACCATTCCAATTTTCGCTGTCTCTTATACACATCTCCGAGCCCACGAGACC
+
BBBBBFBBCCCCGGGGGGGGGGGHGHHGGHHGFHHFGFGGEFGCGHGGGGEFHGHGHHGHHFHHHHHHHGGGGGHHGGGGGGFHHHHHHHGHHGBGFFFFHHHHGHFHGHHHHHGGGGGFHHHGFHHFFHFHHHGHGGGCGGHGGGG.EF
@M02034:409:000000000-BFKT7:1:2109:9275:17257 1:N:0:32
AAAGTCGAGGTGCCTAAAGTGGCAACCCAGACTGTGGGTGGGGTTGGTGGTGTAGAGCTTCCTGTAGCCGCATGGCGTTCGTACTTAAATATGGAACTAACCATTCCAATTTTCGCTGTCTCTTATACACATCTCCGAGCCCACGAGACC
+
CCCCCFCCCCBCGGGGGCGGGGGHHHHGGHHGHHHHHGGGFGGGGGGFGGEFHHHHHHHHHHHHHHHHHGGGGGHGGGGGGGHHHHHHHHHHHHEGGHHHHHHHGHHHHHHHHHGGGGFGHHHHHGHHGHHHHHFFGFGGGGHGGGFFGG
@M02034:409:000000000-BFKT7:1:2109:20141:17261 1:N:0:32
AAAGTCGAGGTGCCTAAAGTGGCAACCCAGACTGCTAATAATGTTGGTGGTGTAGAGCTTCCTGTAGCCGCATGGCGTTCGTACTTAAATATGGAACTAACCATTCCAATTTTCGCTGTCTCTTATACACATCTCCGAGCCCACGAGACC
+
CCCCCFCCCCBCGGGGGGGGGGGHHHHGGHHGHHHHHHHHHHHHHHHEFFGFGHHGHHHHHHHHHHHHHGGEEGHHGGGGGGHHHHHHHHHGHHFHHHHHHHHHHHHHGGHHHHGGGGGGGHHHHHHHHHHHHHHHGGGGGGHGGGCDDF
@M02034:409:000000000-BFKT7:1:2109:8267:17263 1:N:0:32
AAAGTCGAGGTGCCTAAAGTGGCAACCCAGACTAAGTCGAGTGTTGGTGGTGTAGAGCTTCCGTAGCCGCATGGCGTTCGTACTTAAATATGGAACTAACCATTCCAATTTTCGCTGTCTCTTATACACATCTCCGAGCCCACGAGACCA
+
BBBBBFBBBBBBGGGFGGGGGGGGHHHGGHHGHCF3ADEEEHHHHHH2FFGGFGGDBFGHDGFHHGGEECEEEFHEFGGGGHEHHHHGHHHFFHD3FFFF03FGHBF4FGHHHG?EFEHHHHHGHBHDGGGHHDGD/B/CAFFCCD?DEF
@M02034:409:000000000-BFKT7:1:2109:19814:17265 1:N:0:32
AAAGTCGAGGTGCCTAAAGTGGCAACCCAGACTACTCCTAATGTTGGTGGTGTAGAGCTTCCTGTAGCCGCATGGCGTTCGTACTTAAATATGGAACTAACCATTCCAATTTTCGCTGTCTCTTATACACATCTCCGAGCCCACGAGAC
+
AABCAFBABBAA4GGDFGGFGGGCFBAEFHHGHHGHHHHHHHHAGHHBFDBABDGGHGFHHHHGGFHGHEEFGEHGE?EFEBFHHHHFHHGBGFFHBHFFFAEGGFHGHHHHFHEEEFAEHGHFGHFGBFDFGHFHCCGCGFFFGGGGG
@M02034:409:000000000-BFKT7:1:2109:20937:17269 1:N:0:32
AAAGTCGAGGTGCCTAAAGTGGCAACCCAGACTAAGGATCAGGTTG
+
BCCCAFBBCDBCGGGGGGGGGGGHHHGFGHHEF33C33B323BF3F
@M02034:409:000000000-BFKT7:1:2109:5321:17269 1:N:0:32
AAAGTCGAGGTGCCTAAAGTGGCAACCCAGACTAAGAATAATGTTGGTGGTGTAGAGCTTCCTGTAGCCGCATGGCGT
+
AAA?ADAAD>AAGEGGFGGGGGDHGHHGGCHGC33B35B55DF5GHE2A2B1AEG5ADFC5BGFD5EADEF0BA11>E
@M02034:409:000000000-BFKT7:1:2109:20268:17269 1:N:0:32
AAAGTCGAGGTGCCTAAAGTGGCCACCCAGACTCCGCATGTGGTTGGTGGTGTAGAGCTTCCTGTAGCCGCATGGCGTTCGTACTTAAATATGGAACTAACCATTCCAATTTTCGCTGTCTCTTATACACATCTCCGAGCCCACGAGACC
+
BBBBBFBBDBBBGGGGFGGGGGGHHGHGGGHGGFHGGGFGBGGHGGGEFEEFGFHDGFHHGHHHGHFHHGG?EEHHGGGGGEHHHHHHHHGGHHHHFHHHHHHHHHH4EFGGGDE?FGCGHHFGFHFDGHFCFHHEF/<CCEHGGC@ADA
@M02034:409:000000000-BFKT7:1:2109:14541:17271 1:N:0:32
AAAGTCGAGGTGCCTAAAGTGGCAACCCAGACTGGTACGAGTGTTGGTGGTGTAGAGCTTCCTGTAGCCGCATGGCGTTCGTACTTAAATATGGAACTAACCATTCCAATTTTCGCTGTCTCTTATACACATCTCCGAGCCCACGAGACC
+
BBBCBFCCCCABGGGGGGGGGGGHHHHGGHHGHGHGHGGFEGHGHHHGFGEFHGHFGGHHHHHHHHHGHGGEEGHFGFGGGGHGHHHHHHHHHHFGGHHHGHHHHHHFHHHHHHGGGGFHHHHHHHHFFGHHHHHGF?GGCGHGGCGGGF
@M02034:409:000000000-BFKT7:1:2109:4434:17280 1:N:0:32
AAAGTCGAGGTGCCTAAAGTGGCAACCCAGACTGGTGCGTCTGTTGGTGGTGTAGAGCTTCCTGTAGCCGCATGGCGTTCGTACTTAAATATGGAACTAACCATTCCAATTTTCGCTGTCTCTTATACACATCTCCGAGCCCACGAGACC
+
AAAAAFA1DDAAGGGG1BGGGGGHHHHGGHGGHHHHHHGGGGGHHHGGGGAFHGHGHHHHHHHHHHHHHGGEGGHHGGGGGGHHHHHF1GHHHHHHHHHHHHGHHHGHHGHHHHGEGGGFHFGHHHGHHHHHGHFHCCGGGGHGGGGGGF
@M02034:409:000000000-BFKT7:1:2109:7320:17284 1:N:0:32
AAAGTCGAGGTGCCTAAAGTGGCAACCCAGACTACGTGTCATGTTGGTGGTGTAGAGCTTCCTGTAGCCGCATGGCGTTCGTACTTAAATATGGAACTAACCATTCCAATTTTCGCTGTCTCTTATACACATCTCCGAGCCCACGAGTCC
+
BCCBBFBCBBCCGGGGGGGGGGGHHHHGGHHGHGHDH2GGGGGHFHE222EAA3F5D53A5FGFHFD5FEE?EEF1EEEGA?2FFHHFDGH4GF33BFDF303B3?F44F3FB4/?EE?B4EF?4?DBFFBBFFFBACCC/F/?/<@/0?
@M02034:409:000000000-BFKT7:1:2109:6520:17286 1:N:0:32
AAAGTCGAGGTGCCTAAAGTGGCAACCCAGACTGTG
+
BBBBBFBBBBABGGFGGGGFGGGHHHHGFHA233A5
@M02034:409:000000000-BFKT7:1:2109:2985:17286 1:N:0:32
AAAGTCGAGGTGCCTAAAGTGGCAACCCAGACTAATAAGAATGTTGGTGGTGTAGAGCTTCCTGTAGCCGCATGGCGTTCGTACTTAAATATGGAACTAACCATTCCAATTTTCGCTGTCTCTTATACACATCTCCGAGCCCACGAGACC
+
BACCAFBBCCBCGGGGFGGGGGGHHHHGGHHGHHHHHHGGHHHHHHHGGGGFHHHHHHHHHGHHHHHHHGGEGGHHGGGGGGHHHHHFHHFHHHGGHHFGHHFHHHHGGHHHHHGEGGGHHHHHEHFHHHFHHHFGG@GCGGHGGGCFGG
@M02034:409:000000000-BFKT7:1:2109:21202:17293 1:N:0:32
AAAGTCGAGGTGCCTAAAGTGGCAACCCAGACTACTCCGAATGTTGGTGGTGTAGAGCTTCCTGTAGCCGCATGGCGTTCGTACTTAAATATGGAACTAACCATTCCAATTTTCGCTGTCTCTTATACACATCTCCGAGCCCACGAGACC
+
AABBAFBBBBBBGGGBGGGGGGGHHHHGGDHGHGHHHHGFEFEDFHGGGGGEHHHGGHHHHHHHHHHHHGGEEGHHGGGGGFFHHHDEFGFHHHHGFHHFHHHHHHHGHGHHHFEGGGGHFFGGGGHHGHFHHHGGG<@DGG/??CCGDG
@M02034:409:000000000-BFKT7:1:2109:19031:17294 1:N:0:32
AAAGTCGAGGTGCCTAAAGTGGCAACCCAGACTATTCCTCATGTTGGTGGTGTAGAGCTTCCTGTAGCCGCATGGCGTTCGTACTTAAATATGGAACTAACCATTCCAATTTTCGCTGTCTCTTATACACATCTCCGAGCCCACGAGACC
+
CCCCCFCCCCCBGGGGGGGGGGGHHHHGGHHGHHHHHHHHGHHHHHHGFGGFGFHEHHHHFHHHGHHFHGGEEGHFGGGGGGGHHHHHHHFGHH3EFHGGHFDGHHHGHHHHHEEFGFEHHHHHHFGHFGHHHHHFGGGGGECFGCDDDF
@M02034:409:000000000-BFKT7:1:2109:10945:17296 1:N:0:32
AAAGTCGAGGTGCCTAAAGTGGCAACCCAGACTATGAAGAATGTTGGTGGTGTAGAGCTTCCTGTAGCCGCATGGCGTTCGTACTTAAATATGGAACTAACCATTCCAATTTTCGCTGTCTCTTATACACATCTCCGAGCCCACGAGACC
+
CCCCCFCCCCCCGGGGGGGGGGGHHHHGGHHGHHHHHHHHHHHGHHHEFGGGHGHFHHHHHHHHHHHGHGGGGGHHGGGGGGHHHHGHHHHHHHFFFGGGGHFGEHFFHGHHHGGFGGEHHHHHGHHDGHHHHHGBD?CG?FHGCCG/CF
@M02034:409:000000000-BFKT7:1:2109:3702:17300 1:N:0:32
AAAGTCGAGGTGCCTAAAGTGGCAACCCAGACTGCTTCTACTGTTGGTGGTGTAGAGCTTCCTGTAGCCGCATGGCGTTCGTACTTAAATATGGAACTAACCATTCCAATTTTCGCTGTCTCTTATACACATCTCCGAGCCCACGAGACC
+
CCCCCFBCCCCCGGGGGGGGGGGHHHHGGGDGHHHHHHHHHHHHHHEEFGEFHHHHHFHHHFHHHHHHHGGFGGHHGGGGGGFHHHHGHHHHHBDFGGFCGHHFBHGHHHHHHHGGGCFHHHHHHHGGHGEHFHHHC/CFG/GFCCGFGC
@M02034:409:000000000-BFKT7:1:2109:23873:17307 1:N:0:32
AAAGTCGAGGTGCCTAAAGTGGCAACCCAGACTCCGAATCATGTTGGTGGTGTAGAGCTTCCTGTAGCCGCATGGCGTTCGTACTTAAATATGGAACTAACCATTCCAATTTTCGCTGTCTCTTATACACATCTCCGAGCCCACGAGACC
+
B?BBBFABBBBBGGGGGGGGGGGHHHHGFHHGHHFFEAFGFHHHHGHGGGEFGFHBGHHHHHHHHHHHGGGEFGHHGGGGGGHHHHHHHHHHHGHHHHGHHHHHGHGHFHHHHHGGGGEFHHHHHHHHGGGFFGGHGGGGGGHGGCGGGG
@M02034:409:000000000-BFKT7:1:2109:3700:17321 1:N:0:32
AAAGTCGAGGTGCCTAAAGTGGCAACCCAGACTGCTTCTACTGTTGGTGGTGTAGAGCTTCCTGTAGCCGCATGGCGTTCGTACTTAAATATGGAACTAACCATTCCAATTTTCGCTGTCTCTTATACACATCTCCGAGCCCACGAGACC
+
BCBBCFCCCBBCGFGGGGGGGGGHHHHGFHFGGG3GHHHFFHHHH3GEF?EFGFHFHHHFGBGHHFHEFDGAEEHFE?EF?EFHGG4DGG4GHFHFHGFFC13FHFFHHHHHFFGGGGEBGBGHDGFG4FFGHHHB?BB@C//?C?CG<?
@M02034:409:000000000-BFKT7:1:2109:18578:17323 1:N:0:32
AAAGTCGAGGTGCCTAAAGTGGCAACCCAGACTGTGCGGGGGGTTGGTGGTGTAGAGCTTCCTGTAGCCGCATGGCGTTCGTACTTAAATATGGAACTAACCATTCCAATTTTCGCTGTCTCTTATACACATCTCCGAGCCCACGAGACC
+
CCCCCFCCCCAAGFGGGGGGGGGHHHGGFHHGHHHGGGGGGGGGGFGDFGAFHHGHHHHHHHHHHHHHHGGDDGHGGGGGGGGHHGGFGGGGGGFFGGGGGFGGGGGGBFFGGGFDGGDFFFFFFFFFFFFFFFFFDCFFFFFFFFFB9:
@M02034:409:000000000-BFKT7:1:2109:15760:17325 1:N:0:32
AAAGTCGAGGTGCCTAAAGTGGCAACCCAGACTGATCAGCGGGTTGGTGGTGTAGAGCTTCCTGTAGCCGCATGGCGTTCGTACTTAAATATGGAACTAACCATTCCAATTTTCGCTGTCTCTTATACACATCTCCGAGCCCACGAGACC
+
BBBBBFBBBBBBGGGGEFGFGGGHHHHGGHHGHHHHHHHHGGGGGGGEGGGEHHHHHHHHHHHHHHHHHGG@EGHHGGGGGGHHHHHGHHHHGEBFFGGFHHHHHHGHEFGHHHGGGGGGFFHHGHFFDFGHHHFGFC/CGGHGGGGGDE
@M02034:409:000000000-BFKT7:1:2109:10916:17335 1:N:0:32
AAAGTCGAGGTGCCTAAAGTGGCAACCCAGACTGGGTGTCAGGTTGGTGGTGTAGAGCTTCCTGTAGCCGCATGGCGTTCGTACTTAAATATGGAACTAACCATTCCAATTTTCGCTGTCTCTTATACACATCTCCGAGCCCACGAGACC
+
A?ABBFBBDDBBGGGGGFGGFCFHHHHGGCDGGFHHC2EGDHBGFGCEGFEFHHHGGHFHHHGHGHHHHGG0?EFHGGGFGGBGHHFGGFHHGGFBFHFFFHHHFHHFGHHGEHGCFAFB44FDBGFFFCD2GGDDABC?GGHGC?/CDF
@M02034:409:000000000-BFKT7:1:2109:4444:17336 1:N:0:32
AAAGTCGAGGTGCCTAAAGTGGCAACCCAGACTACGCAGGCGGTTGGTGGTGTAGAGCTTCCTGTAGCCGCATGGCGTTCGTACTTAAATATGGAACTAACCATTCCAATTTTCGCTGTCTCTTATACACATCTCCGAGCCCACGAGACC
+
BAABBFABBBBBGGGGGGGGGGGGHHHGGGHGHHHGGEE?EGGAE?EEAE11?BGDGFFG5GHHFBG4G1EEEEHGG?EFGGEHHEFGFGBGGF3FHGGHHHHHHHHDDFFGHFCAGFG2GFGH>GGD2FF<F?FHD@CC@F.<C?FG?C
@M02034:409:000000000-BFKT7:1:2109:14355:17339 1:N:0:32
AAAGTCGAGGTGCCTAAAGTGGCAACCCAGACTAATCCTCCGGTTGGTGGTGTAGAGCTTCCTGTAGCCGCATGGCGTTCGTACTTAAATATGGAACTAACCATTCCAATTTTCGCTGTCTCTTATACACATCTCCGAGCCCACGAGACC
+
CCCCCFCCCCBCFGGGGGGGGGGHHHHGGGHGHHHHHHHHHGGFGFGFGGGGHHHHHGHHHHHHHHHHHGGEFGHHGGGGGGHHHHHHHHHHHGHHHHHHHHHGHHGHHHHHHHGEFGGHHHHHFHFHFFHHHHHFFGCGGGHGGGGGGG
@M02034:409:000000000-BFKT7:1:2109:15771:17342 1:N:0:32
AAAGTCGAGGTGCCTACAGTGGCAACCCAGACTGATCAGCGGGTTGGTGGTGTAGAGCTTCCTGTAGCCGCATGGCGTTCGTACTTAAATATGGAACTAACCATTCCAATTTTCGCTGTCTCTTATACACATCTCCGAGCCCACGAGAC
+
A3A?3BA?D2A44E5B4ABBFEFFGHFFGF22F3A5EFFG2EGAFAEAEEGEFFHGGF3C5FEHHF5@DEGE??AFEFCAEEFCCHFF3D4BFDB3B3??3F3F34??4BFE4G@/C/AGHHBG1G2FBCGFB1BD?>//<?FECD-AA
@M02034:409:000000000-BFKT7:1:2109:14457:17345 1:N:0:32
AAAGTCGAGGTGCCTAAAGTGGCAACCCAGACTAATAATCATGTTGGTGGTGTAGAGCTTCCTGTAGCCGCATGGCGTTCGTACTTAAATATGGAACTAACCATTCCAATTTTCGCTGTCTCTTATACACATCTCCGAGCCCACGAGACC
+
BBBBBFBBBBBBGGGGGGGGGGGHHHHGGHHGHFFGHFHHFGHHHHGEFGGGHGHBGHDGHHHHHHHFFGGEEGHHGGGGGGFHHGHGHFGHHHFFHHHHCHFHHHHFHHFHGHGGGG?GFHHHHHHHHHBFHHFDF?B@//GGGCGGGE
@M02034:409:000000000-BFKT7:1:2109:27956:17347 1:N:0:32
AAAGTCGAGGTGCCTAAAGTGGCAACCCAGACTCAGTTGGGGGTTGGTGGTGTAGAGCTTCCTGTAGCCGCATGGCGTTCGTACTTAAATATGGAATAACCATTCAATTTTCGCTGTCTCTATACACATCTCCGAGCCCACGAGACCAG
+
BBBBBFBAADAACGGFGGGGGGGHHGHGGHHGHHBFHHHHFGGGEEGGGGABFGH5D@FGHHHHHHHHGGGFGEHEEEGFFFFHHHGGHGGFHHGGGBGGHHGHHHFHHHHBCDDGGHHFHHHFFDGGF2GF2C@CCC/<C@CGGGAFG
@M02034:409:000000000-BFKT7:1:2109:10920:17354 1:N:0:32
AAAGTCGAGGTGCCTAAAGTGGCAACCCAGACTGGGTGTCAGGTTGGTGGTGTAGAGCTTCCTGTAGCCGCATG
+
CCCCCFABCCCCGGGGGGGGGGGHHHHGGHHGH3A232ABAFGGBG?A11EAA3F5BAAB5FGFGBA5FEE0EE
@M02034:409:000000000-BFKT7:1:2109:15091:17357 1:N:0:32
AAAGTCGAGGTGCCTAAAGTGGCAACCCAGACTGGGTGTGGGGTTGGTGGTGTAGAGCTTCCTGTAGCCGCATGGCGTTCGTACTTAAATATGGAACTAACCATTCCAATTTTCGCTGTCTCTTATACACATCTCCGAGCCCACGAGACA
+
ABBBBFBBBBBBGGGDFGGGGGGHHHHGGCHGHHHHHGEGFGGGFGGEFGGFHHHHHHHHHHHHHHHHHGGEEGHHGGGGGGHHHHHHHGHHHHGFHHHGHFHHHHHHHHHHHHGGGGGHHGHHHHHHHHHHHHHHGCFCGGHGGGGGGH
@M02034:409:000000000-BFKT7:1:2109:21057:17359 1:N:0:32
AAAGTCGAGGTGCCTAAAGTGGCAACCCAGACTGGGCATTCGGTTGGTGGTGTAGAGCTTCCTGTAGCCGCATGGCGTTCGTACTTAAATATGGAACTAACCATTCCAATTTTCGCTGTCTCTTATACACATCTCCGAGCCCACGAGACC
+
BABBBFBBBBBBGGGGGGGGGGGHHHHGGHHGHHHHHHHHHHHFFGGGGGGFHHHFHHHHHHHHHHHHHGGGEGHHGGGFGGGHHHHGGGGHHHHHHHFGHHHHHHGGHHHHHHGGGGFGHHHHHHGHHHGHHHHFG?FGGGGGC@DCDF
@M02034:409:000000000-BFKT7:1:2109:25477:17361 1:N:0:32
AAAGTCGAGGTGCCTAAAGTGGCAACCCAGACTAGTTCGAGGGTTGGTGGTGTAGAGCTTCCTGTAGCCGCATGGCGTTCGTACTTAAATATGGAACTAACCATTCCAATTTTCGCTGTCTCTTATACACATCTCCGAGCCCACGAGACC
+
A?AAAFA?DDAACGGG11BFGGGHHHHGGGCGHHHHHHGGHGGEGGGEFGFFGHHGHHHHHFHHHHHHFGGGGGHHGGGGGGHHHHHHFHHHHHHHGHFGHHHHHHHHHHHHHHGFGGGHHGHHHHHHHHHGHHHHGGGGGGHGGGCCFG
@M02034:409:000000000-BFKT7:1:2109:2102:17374 1:N:0:32
AAAGTCGAGGTGCCTAAAGTGGCAACCCAGACTCATAGGCCGGTTGGTGGTGTAGAGCTTCCTGTAGCCGCATGGCGTTCGTACTTAAATATGGAACTAACCATTCCAATTTTCGCTGTCTCTTATACACATCTCCGAGCCCACGAGACC
+
ABB?AFAABBBBGGGGFGGFFGGGHHHGGEHGGHHFHGGHFGGGGFFGFFEFFGHFHHHHHHHHFHHHHGGGGGHHGGGGGGFHGHGGFFEFGE3BFGGHHHHHGHHGFGHHHHGGGGGFHFFHHHGGGGFHHHFFFC<@FGFGGGGGFE
@M02034:409:000000000-BFKT7:1:2109:8996:17377 1:N:0:32
AAAGTCGAGGTGCCTAAAGTGGCAACCCAGACTTCGAATCAGGTTGGTGGTGTAGAGCTTCCTGTAGCCGCATGGCGTTCGTACTTAAATATGGAACTAACCATTCCAATTTTCGCTGTCTCTTATACACATCTCCGAGCCCACGAGAC
+
CCCCCFCCCCCCGGGGGGGGGGGHHHHGGHHGHG5F2GGGH3FGGHGGGGGFHHHHGHHHHHHHHHHHHGGEEGHHGGGGGGHHHHHHHHHHHHHHHHHHHHHHHHGHHHHHHHGGGGGHHHHHHHHHHHHHHHGHGCGGGGHGGCGGG
@M02034:409:000000000-BFKT7:1:2109:28322:17378 1:N:0:32
AAAGTCGAGGTGCCTAAAGTGGCAACCCAGACTAGTTGTTCTGTTGGTGGTGTAGAGCTTCCTGTAGCCGCATGGCGTTCGTACTTAAATATGGAACTAACCATTCCAATTTTCGCTGTCTCTTATACACATCTCCG
+
ABAABFABDB>AGGGGGGGFGGDFFHH?FHDD33FAFGBFEGH5FFEGGEABAGHFFHHHFFHG5DG5FEECEFHHGGEFFGFHHHGHHGFGHHFBBGGFHHFHGHHFFHHHHHCEG/E3DGBFHHFEGF1F1BBGD
@M02034:409:000000000-BFKT7:1:2109:6372:17378 1:N:0:32
AAAGTCGAGGTGCCTAAAGTGGCAACCCAGACTGGGAATCATGTTGGTGGTGTAGAGCTTCCTGTAGCCGCATGGCGTTCGTACTTAAATATGGAACTAACCATTCCAATTTTCGCTGTCCTTATACACATCTCCGAGCCCACGAGACCA
+
CCCCBFCCCCBBGGGGFGGGGGGHHHHGGHHGHHCHHHHHHGHHHHHEFGGFGGHFHHHHHHHHHHHGHGGFGGHHGGGGGFHHHHHHHHHHHHHFHHHHHHGHHHHHHHHHHHGGGGGHHHHHHHGHFGGHHHHGGGGGGHGGCGFGGG
@M02034:409:000000000-BFKT7:1:2109:8855:17378 1:N:0:32
AAAGTCGAGGTGCCTAAAGTGGCAACCCAGACTAATAGTAGTGTTGGTGGTGTAGAGCTTCCTGTAGCCGCATGGCGTTCGTTCTTAAATA
+
BBBBBF@ABB?AGGGGGGGGGGGHHHHGGHGGHH35EGHFGGHHDHF222BA13D5D53B5BB5AB553AE0FEC1>?>?>>31?FH@@BG
@M02034:409:000000000-BFKT7:1:2109:18218:17379 1:N:0:32
AAAGTCGAGGTGCCTAAAGTGGCAACCCAGACTGATAAGCATGTTGGTGGTGTAGAGCTTCCTGTAGCCGCATGGCGTTCGTACTTAAATATGGAACTAACCATTCCAATTTTCGCTGTCTCTTATACACATCTCCGAGCCCACGAGACC
+
CCCCAFBBCCBCGGGGGGGGGGGHHHHGFHHGHHHHHHHHHHHFGHHEGGFFGHHFHHHHGHHHHHHHHGGEGGHHGGGGGGHHHHHGHHHHHGEHHHHHHHHHHHGHFGHHHHGGGGFHHFHHHH4FGFBGFEF2E/B?FGHGGGCGGG
@M02034:409:000000000-BFKT7:1:2109:17001:17379 1:N:0:32
AAAGTCGAGGTGCCTAAAGTGGCAACCCAGACTAATAAGCAGGTTGGTGGTGTAGAGCTTCCTGTAGCCGCATGGCGTTCGTACTTAAATATGGAACTAACCATTCCAATTTTCGCTGTCTCTTATACACATCTCCGAGCCCACGAGAC
+
A1AAAF?1DDA@GGG1BAGFFGEGFGHGG0FFGHHHGHHHFHAGFC/EEEEFHHHF11FGFHHHHFFGFAE>EEGFG?EEEEGHFH@1GF2FFF1FFGECBGEGHHFHFHGFGGEEGEGFHFGH1B2FB1B<CDGBEC@?CFEC//<AA
@M02034:409:000000000-BFKT7:1:2109:15050:17381 1:N:0:32
AAAGTCGAGGTGCCTAAAGTGGCAACCCAGACTAGTAAGAAGGTTGGTGGTGTAGAGCTTCCTGTAGCCGCATGGCGTTCGTACTTAAATATGGAACTAACCATTCCAATTTTCGCTGTCTCTTATACACATCTCCGAGCCCACGAGACC
+
BBCCAFBBCBBBGGGGGGGGGGGHHHHGGHHGHHHHFHHFGGHGGHGGEGGGHHHFGGHHHHHHHHHHHGGEGGHHGGGGGGHHHHGHHHHHHHHHHHHHHHHHHHGHHHHHHHGGGGGGHGHHHHHHHHHGHHGEGCGGFGHGGGGGGF
@M02034:409:000000000-BFKT7:1:2109:25275:17383 1:N:0:32
AAAGTCGAGGTGCCTAAAGTGGCAACCCAGACTACTAGTTCTGTTGGTGGTGTAGAGCTTCCTGTAGCCGCATGGCGTTCGTACTTAAATATGGAACTAACCATTCCAATTTTCGCTGTCTCTTATACACATCTCCGAGCCCACGAGACC
+
CCCCCFBCBCCCGGGGGGGGGGGHHHHGGHHGHHHGGHHFFGHHHHFGEGGFGDGBGFFGFGHFHHFBGEGEEEFAEEEFGFHHGHHDGHGHEBBDFFGF3CDGEFHBFFGHHBE/EEEGEGHHDGHHHEFCGFFFFCDGFGEFGCFADF
@M02034:409:000000000-BFKT7:1:2109:29227:17385 1:N:0:32
AAAGTCGAGGTGCCTAAAGTGGCAACCCAGACTGTGAAGAGTGTTGGTGGTGTAGAGCTTCCTGTAGCCGCATGGCGTTCGTACTTAAATATGGAACTAACCATTCCAATTTTCGCTGTCTCTTATACACATCTCCGAGCCCACGAGACC
+
AAAAAFAADBABGGGG4FFGGGGHHHHGFGGDHHGGHFHHFGGEGHHFFGFFFFHFHGFHFHHHF5DAFEEAEFH?EEFAEFFGHHHHHHHHFF33FGHHHGBGHHHGHHHHHHE?FE?3GHFHFHHHHHFHHHHGFCGBD/FFC?CEDF
@M02034:409:000000000-BFKT7:1:2109:5384:17388 1:N:0:32
AAAGTCGAGGTGCCTAAAGTGGCAACCCAGACTTTGAATAAGGTTGGTGGTGTAGAGCTTCCTGTAGCCGCATGGCGTTCGTACTTAAATATGGAACTAACCATTCCAATTTTCGCTGTCTCTTATACACATCTCCGAGCCCACGAGACC
+
CBBCCFCBCCABGGGGGGGGGGGHHHFGGHHGHHHHHGGHHHGHHHGEGDGFGFHEHFHHFHHHHHHHHGGEEGHAEEGGGGFHHHHHGHHHHH33FGHHFHFGHHGFHHHHHHGFGEFHHHHHGHHHHHHFHFHFFCGFGFHGGGGDGF
@M02034:409:000000000-BFKT7:1:2109:7422:17390 1:N:0:32
AAAGTCGAGGTGCCTAAAGTGGCAACCCAGACTCAGAATACTGTTGGTGGTGTAGAGCTTCCTGTAGCCGCATGGCGTTCGTACTTAAATATGGAACTAACCATTCCAATTTTCGCTGTCTCTTATACACATCTCCGAGCCCACGAGACC
+
BBBBBFBBBBBBGGGGAEGFGFGHHHHGGHHGHHHCFHHHHHGHHHHGGGEFHHHHHEHHHHHHHHHHHGGEEGHEGEGGGGHHHHHGHHHHHGFHFHFHGHGG?GFH4BGHG?//EEE?B4?EBFEEGF2B2FGDE//@DGHAGCG/?<
@M02034:409:000000000-BFKT7:1:2109:7809:17393 1:N:0:32
AAAGTCGAGGTGCCTAAAGTGGCAACCCAGACTAATAATCAGGTTGGTGGTGTAGAGCTTCCTGTAGCCGCATGGCGTTCGTACTTAAATATGGAACTAACCATTCCAATTTTCGCTGTCTCTTATACACATCTCCGAGCCCACGAGACC
+
AAAAAFAADDAAGGG111FGGGGHHHFCFGEGHHFGGHFHHHHEGHGAFCEFFGFFHBGFFFHF1DFFHG?EEFHFGGGGGGHHHHGGFGEHHFDFGGHFGGHGHGHHHGFHHHGGGGGHHFGHHHHGDGFHHHHBA<@CCGCGC@CAEE
@M02034:409:000000000-BFKT7:1:2109:13013:17393 1:N:0:32
AAAGTCGAGGTGCCTAAAGTGGCAACCCAGACTAATAATCATGTTGGTGGTGTAGAGCTTCCTGTAGCCGCATGGCGTTCGTACTTAAATATGGAACTAACCATTCCAATTTTCGCTGTCTCTTATACACATCTCCGAGCCCACGAGACC
+
BBBBAFBABBABGGGF4FFFGGGHHHHGGHFGHHHHGHHHHHHGHHHGGGEGHHHHHHHHGHHGHHGHHGGFGGHHGGGGGGFFHHHHGGGHHHFGEHHFFHHHHHHHHHHHHFGGGGGHHFHHHHBGFHHBGHHFE/CCGGEGGG?ECF
@M02034:409:000000000-BFKT7:1:2109:17017:17394 1:N:0:32
AAAGTCGAGGTGCCTAAAGTGGCAACCCAGACTAATAAGCAGGTTGGTGGTGTAGAGCTTCCTGTAGCCGCATGGCGTTCGTACTTAAATATGGAACTAACCATTCCAATTTTCGCTGTCTCTTATACACATCTCCGAGCCCACGAGACC
+
AAAAAFBBBBBBGGGGGGGFFGGFGHGFGHHGHHHHHGFHFFHHHGEGGDEFGHHGHHFHHHFHFHHHGGG>EGGHGGGGGEFHHHFHHHHHHHFFHHGGHHHGGHEGGGHHHFFGGGGGHHHHDEDGGFFHHGFHDCCCGEHECGC/AA
@M02034:409:000000000-BFKT7:1:2109:14981:17404 1:N:0:32
AAAGTCGAGGTGCCTAAAGTGGCAACCCAGACTAATCAGCCGGTTGGTGGTGTAGAGCTTCCTGTAGCCGCATGGCGTTCGTACTTAAATATGGAACTAACCATTCCAATTTTCGCTGTCTCTTATACACATCTCCGAGCCCACGAGACC
+
B@BBAFBBBBABGGGGFGFGGGGHHHHGGHHFFHHHGHHHHGGEGGGEFFBFFFGFGHHHFHHHHHHHHGGEEGHAFGGGGFHHHHHHHHHHHHHGGFFFHHFGHHHHHHHHHBFGGGGGFFGFGHEFFGHHGGFFEGGGGGEFGGGGGE
@M02034:409:000000000-BFKT7:1:2109:13011:17415 1:N:0:32
AAAGTCGAGGTGCCTAAAGTGGCAACCCAGACTAATAATCATGTTGGTGGTGTAGAGCTTCCTGTAGCCGCATGGCGTTCGTACTTAAATATGGAACTAACCATTCCAATTTTCGCTGTCTCTTATACACATCTCCGAGCCCACGAGACC
+
ABBB3FBBDDAAGGGGGGFGGGGHHGHGGDEAGHHHHHHHBFGFGFHGGGEGHHHHHHHHHHHHGFEFGGGEEGHHGGGGGGHHHHGHHHGHHHHHHHGHHHGGFHFFHHHHHHGGGGGHHHHHEHGGFGFHHGEF/D?CFAHCCCC<<F
@M02034:409:000000000-BFKT7:1:2109:5549:17417 1:N:0:32
AAAGTCGAGGTGCCTAAAGTGGCAACCCAGACTCATCATCATGTTGGTGGTGTAGAGCTTCCTGTAGCCGCATGGCGTTCGTACTTAAATATGGAACTAACCATTCCAATTTTCGCTGTCTCTTATACACATCTCCGAGCCCACGAGACC
+
BBBBBFBBBBAAGGGGGGGEGFEHHFHGEHHGHHHHGHHHHHGHHHHEFGEFHHHHHFHHHHHGFHHHGGGCGGHHGGGGGEGHGHHHFHGHHHHEFGH3FHFHHHHFBGHHHHGGGGEFHHHHGHGHGHHHHHHBEBCCCGHGG?D?GF
@M02034:409:000000000-BFKT7:1:2109:15171:17418 1:N:0:32
AAAGTCGAGGTGCCTAAAGTGGCAACCCAGACTAATAGGAATGTTGGTGGTGTAGAGCTTCCTGTAGCCGCATGGCGTTCGTACTTAAATATGGAACTAACCATTCCAATTTTCGCTGTCTCTTATACACATCTCCGAGCCCACGAGACC
+
BBBBBFBBBBBAGGGG4FGFGGFHHHHGGHGGHGHHHGHHHGHHHHGEGGGFGHHAFGHHHHHHHHHHHGGFEGHHGGGFGFHHHHHHFGFHHHFHHHFFFHFGHFGHHHHHHHGGGGEHHFGHGH4GGGHHHHHFCC?/<FGEFCGGDG
@M02034:409:000000000-BFKT7:1:2109:7728:17420 1:N:0:32
AAAGTCGAGGTGCCTAAAGTGGCAACCCAGACTCTTGATAATGTTGGTGGTGTAGAGCTTCCTGTAGCCGCATGGCGTTCGTACTTAAAT
+
CCCACFBCCBCCGGGGGGGGGGGHHHHGGGHGH3GHF5FGFDGGFDAAA2A2F3BFFHB3FCGHE5GBBA00A?11>>>11E2?FF43FE
@M02034:409:000000000-BFKT7:1:2109:25833:17422 1:N:0:32
AAAGTCGAGGTGCCTAAAGTGGCAACCCAGACTGCGACTAATGTTGGTGGTGTAGAGCTTCCTGTAGCCGCATGGCGTTCGTACTTAAATATGGAACTAACCATTCCAATTTTCGCTGTCTCTTATACACATCTCCGAGCCCACGAGACC
+
CCCCCFBBBCCCGGGGGGGFGGGHHHHGGHHGHGFEEGG?GGGFGHHEFGEFHHHGHHHHHHHHGHHHHGGGGGGHGGGGGGHHHHHH3FFFHGGHFHGGFHHHHHFBHHHHHFGGGGFBHDGHGGHHGHDGHGGDDGCCCG/FFGGAEF
@M02034:409:000000000-BFKT7:1:2109:28070:17423 1:N:0:32
AAAGTCGAGGTGCCTAAAGTGGCAACCCAGACTAATGATCGTGTTGGTGGTGTAGAGCTTCCTGTAGCCGCATGGCGTTCGTACTTAAATATGGAACTAACCATTCCAATTTTCGCTGTCTCTTATACACATCTCCGAGCCCACGAGAC
+
CCCCCFCCCCBBGGGGGGGGGGGHHHHGGHHGH33DGH55A2BFGHHFGGEFHHHHHHHHHHHHHFHHHGGGGGHHGGGGGGHHHHHFHFHHHHHHGHGGHHGHHHHHGGHHHHGEGGGHHHHHHHHFGHHFHHFHGFGGGGHGGGGDF
@M02034:409:000000000-BFKT7:1:2109:6768:17427 1:N:0:32
AAAGTCGAGGTGCCTAAAGTGGCAACCCAGACTTGTTCGGTGGTTGGTGGTGTAGAGCTTCCTGTAGCCGCATGGCGTTCGTACTTAAATATGGAA
+
AAAAAF1AA1>>FFBGGFGBFGAGHHHGFHCCHFDFDFEGGG/AFF?E//ABBBBDGG1FFEGFFDG21E?EFGHHGGEFF/F/FFBG1B22B11B
@M02034:409:000000000-BFKT7:1:2109:8793:17430 1:N:0:32
AAAGTCGAGGTGCCTAAAGTGGCAACCCAGACTTAGCCGCATGTTGGTGGTGTAGAGCTTCCTGTAGCCGCATGGCGTTCGTACTTAAATATGGAACTAACCATTCCAATTTTCGCTGTCTCTTATACACATCTCG
+
BBBBBFBBBBBBGGGGGGGGGGGHHHHGGHHGH55DG32AE2EGHHGGGGGGHHHDGHHHHHHHHHHHHGGGGGHHGGGGGGHHHHHHHHFHHHGHHHGHHHHHHHHHHHHHHHGGGGGHHHHHHHGHFHHHH3?B
@M02034:409:000000000-BFKT7:1:2109:17914:17431 1:N:0:32
AAAGTCGAGGTGCCTAAAGTGGCCACCCAGACTGCTACGACGGTTGGTGGTGTAGAGCTTCCTGTAGCCGCATGGCGTTCGTACTTAAATATGGAACTAACCATTCCAATTTTCGCTGTCTCTTATACACATCTCCGAGCCCACGAGACC
+
BBCBAFCCCBBCGGGGGGGGGGGHHGHGGHHGHHGHHGGGGGGFGGGEGGGGHHHHHGHHHHHHHHHHHGGGGGHGGGGGGGFHHHHHGHGHHHFHHHHHHGGHHHHFHHHHHHGGGGDGHHHHBGHHGHFHHGHGFGGFGGHGGG?GGG
@M02034:409:000000000-BFKT7:1:2109:11920:17433 1:N:0:32
AAAGTCGAGGTGCCTAAAGTGGCAACCCAGACTCATCCGAATGTTGGTGGTGTAGAGCTTCCTGTAGCCGCATGGCGTTCGTACTTAAATATGGAACTAACCATTCCAATTTTCGCTGTCTCTTATACACATCTCCGAGCCCACGAGAC
+
CCCCBFCCCCCCGGGGGGGGGGGHHHHGGHHGHHHHHHGGDFGHHHHGGGEFGHHHHHHHHHHHHHHHHGGFGGHHGGGGGGHHHHHHHHHHHHGHHHHHHHHHHHGHHHHHHHGGGGGHHGHHHHHHEGFHGGHFD?FCGG/CDCC/C
@M02034:409:000000000-BFKT7:1:2109:15190:17434 1:N:0:32
AAAGTCGAGGTGCCTAAAGTGGCAACCCAGACTAATAGGAATGTTGGTGGTGTAGAGCTTCCTGTAGCCGCATGGCGTTCGTACTTAAATATGGAACTAACCATTCCAATTTTCGCTGTCTCTTATACACATCTCCGAG
+
BBBBAB3A@DAAGFGGFGGBEGGGFGFDGHDDHBGHFFFFGHHHHHHBFGABBDFBFFFFHEGBFGHHHGCEDEHHGGGGGGHE1FBDGHEHHHFHFHFHHEGHFHHFHHHHHBEDEFEHGFHHFFEDFHHGHFF1?/>
@M02034:409:000000000-BFKT7:1:2109:29350:17445 1:N:0:32
AAAGTCGAGGTGCCTAAAGTGGCAACCCAGACTACTAAGTCTGTTGGTGGTGTTGAGCTTCCTGTAGCCGCGTGG
+
CCCBCFABCCCCGGGGGGGGGGGHHHGGGHHGH33D55AB5DGHGH2BF?EE11B5A3EA5BEB55A5A1E0E>>
@M02034:409:000000000-BFKT7:1:2109:10985:17446 1:N:0:32
AAAGGTCGAGGTGCCTAAAGTGGCAACCCAGACTCCTAATCATGTTGGTGGTGTAGAGCTTCCTGTAGCCGCATGGCGTTCGTACTTAAATATGGAACTAACCATTCCAATTTTCGCTGTCTCTTATACACATCTCCGAGCCCACGAGAC
+
BBBBBFF@BBBBGGGGGGGGGGHGHHHHGGHDFHHHHHGHHGHGGHHHFGGEFGFHHHHHHHHHHHHHHHFEFGGHFGFGGGFFHHHHHHHGHHHHHHGGGHHHHHHHHHGHHHHGEDGEFHHHHHHGHFGHHFHFHGGGGGGGGGGGFG
@M02034:409:000000000-BFKT7:1:2109:15177:17446 1:N:0:32
AAAGTCGAGGTGCCTAAAGTGGCAACCCAGACTAATAGGAATGTTGGTGGTGTAGAGCTTCCTGTAGCCGCATGGCGTTCGTACTTAAATATGGAACTAACCATTCCAATTTTCGCTGTCTCTTATACACATCTCCGA
+
A?AA1DAADDAAGGGG1FG3BBEEGHHGGGHGHHGHHFHBDBAD2AAE/EEFCGD2FGEHBGHBBFGBGFE/EAG0EE?GGGHEHHFHGHHGFG1BFHGCFHHHHGFGHHGHFHGGGGFFHHHHFHGEFGBGHHHE?<
@M02034:409:000000000-BFKT7:1:2109:16340:17451 1:N:0:32
AAAGTCGAGGTGCCTAAAGTGGCAACCCAGACTACGAAGAATGTTGGTGGTGTAGAGCTTCCTGTAGCCGCATGGCGTTCGTACTTAAATATGGAACTAACCATTCCAATTTTCGCTGTCTCTTATACACATCTCCGAGCCCACGAGACC
+
CCCCCFACCCBBGGGGGGGGGGGHHHHGFHGFHHHEEGEFHF5FGHGGAEGGCDG5GFEGGGHHHFFEHGE@EGHCEEEGDE?GHHHHHHG4GH3BFGHHG0EGDEE4?GDGD?EFEE?F?FFF?DFFDCBFHDHHG/<@DF/?@CCCFC
@M02034:409:000000000-BFKT7:1:2109:17971:17452 1:N:0:32
AAAGTCGAGGTGCCTAAAGTGGCAACCCAGACTAAGAATGATGTTGGTGGTGTAGAGCTTCCTGTAGCCGCATGGCGTTCGTACTTAAATATGGAACTAACCATTCCAATTTTCGCTGTCTCTTATACACATCTCCGAGCCCACGAGACC
+
BABBBFBA@DAABGFF4ABA5GGGGAFGGHHGHFHHGFGHBGGHHFEGGGGGHGHFHHHHGFHFHHHHFGFEGGHCFEEFFGBEGHHFBGGHHBB3FFFHHHEHHGHH4BFGDB@?E??3EBGGFGBBBF2F?F3F/<B//FGADG@?CC
@M02034:409:000000000-BFKT7:1:2109:17980:17467 1:N:0:32
AAAGTCGAGGTGCCTAAAGTGGCAACCCAGACTAAGAATGATGTTGGTGGTGTAGAGCTTCCTGTAGCCGCATGGCGTTCGTACTTAAATATGGAACTAACCATTCCAATTTTCGCTGTCTCTTATACACATCTCCGAGCCCACGAGACC
+
BBABAF@BBBABGGGGGGGGGGGGHHHGDDHGHFFHHHHHFFHHHHGGGGGGHGHHHHHGHGHHHHHHHGGGGGHHGGGGGGHHHHHHHHHHHGHHGHHHGEHHHHHHHGHHHHGGGGGHHFHHHHHHHEHHHHHHFGCGGFHGGGGDFF
@M02034:409:000000000-BFKT7:1:2109:6171:17469 1:N:0:32
AAAGTCGAGGTGCCTAAAGTGGCAACCCAGACTACTAATGTTGGTGGTGTAGAGCTTCCTGTAGCCGCATGGCGTTCGTACTTAAATATGGAACTAACCATTCCAATTTTCGCTGTCTCTTATACACATCTCCGAGCCCACGAGACCAGA
+
BBCCCFABCCCCGGGGGGGGGGGHHHHGGHHGHHHHHHHHHGHHEFGFFHHHGHHHHHHHHHHHHHGEFGGHHGGGGGGCGHHHGEGGHHHGHHHHFHFHHHHHHFHHHHHGGGGGHHHHHGHHGHHHHGHHGGCGCCGHGGGGCGGHHF
@M02034:409:000000000-BFKT7:1:2109:29235:17470 1:N:0:32
AAAGTCGAGGTGCCTAAAGTGGCAACCCAGACTACT
+
BBBBBFBBDDAAFGGGGGGGGGGHHGHGGHGFF335
@M02034:409:000000000-BFKT7:1:2109:11333:17472 1:N:0:32
AAAGTCGAGGTGCCTAAAGTGGCAACCCAGACTGGTAATAAGGTTGGTGGTGTAGAGCTTCCTGTAGCCGCATGGCGTTCGTACTTAAATATGGAACTAACCATTCCAATTTTCGCTGTCTCTTATACACATCTCCGAGCCCACGAGACC
+
BBCCCFBBCBABGGGGGGGFGGGGHHHGGHHGHHHHHHHHHHHHGHGEFGEFHHHGGHHHHHHHHHHGHGGEGGHHGGGGGGFHHHHHHHHHHHHHGHGHGHFHHHHHHHHHHHGGGGGHHHHHHHHHFHFGHHHHGCDCGGHGGFFGGG
@M02034:409:000000000-BFKT7:1:2109:10246:17474 1:N:0:32
AAAGTCGAGGTGCCTAAAGTGGCAACCCAGACTATGAATAAGGTTGGTGGTGTAGAGCTTCCTGTAGCCGCATGGCGTTCGTACTTAAATATGGAACTAACCATTCCAATTTTCGCTGTCTCTTATACACATCTCCGAGCCCACGAGAC
+
BBB@BFAABBBBGGGGEGGGGGGFFHHGGHHGH35F5AFE55BFGHGFFGGGHHHHFHHHHHHGHHGGHGGEFGHHGGGGGEHHHHEFHHHHHHHGHGGHFHHHFHHFHHHHHHEGGGEHHGHHHHHHGFHHHHGGFCCCDGFGCCDCF
@M02034:409:000000000-BFKT7:1:2109:23809:17479 1:N:0:32
AAAGTCGAGGTGCCTAAAGTGGCAACCCAGACTAATAAGCAGGTTGGTGGTGTAGAGCTTCCTGTAGCCGCATGGCGTTCGTACTTAAATATGGAACTAACCATTCCAATTTTCGCTGTCTCTTATACACATCTCCGAGCCCACGAGACC
+
CCCDCFCCCDBCGGGGGGGGGGGHHHHGGHHGHHHHGHHHHHHGHHGGGGGFHHHHHGHHHHHHHHHGHGGEGGHHGGGGGGHHHHFGHGHHHHHHHHGHHHGHHHHHHHHHHHGGGGGFHHHHGHHFHHHHHHHHGCGCGGHGGGGGGG
@M02034:409:000000000-BFKT7:1:2109:6500:17479 1:N:0:32
AAAGTCGAGGTGCCTAAAGTGGCAACCCAGACTCGGGATAAGGTTGGTGGTGTAGAGCTTCCTGTAGCCGCATGGCGTTCGTACTTAAATATGGAACTAACCATTCCAATTTTCGCTGTCTCTTATACACATCTCCGAGCCCACGAGACC
+
CCCCCFBCCCBCGGGGGGGGGGGHHHHGGHEGHHGDGAEFEGFDFGA1BAFGFFHDEEGHFHHHEEFBFGGEEFHAEEFGGEECGFHHHHHFFD3@GHHHFC?FFBHFFGHHHGF?FFEGFHGHBHHBHGFHHFHFE</@DFC/>DGA<F
@M02034:409:000000000-BFKT7:1:2109:3962:17482 1:N:0:32
AAAGTCGAGGTGCCTAAAGTGGCAACCCAGACTACGCGGCCGGTTGGTGGTGTAGAGCTTCCTGTAGCCGCATGGCGTTCGTACTTAAATATGGAACTAACCATTCCAATTTTCGCTGTCTCTTATACACATCTCCGAGCCCACGAGACC
+
BABBBFB?DBBBGGGGGGGGGGGHHHHGGHHGGHHGGGGGGGGGEGCEF?EFFHGBFHFHFHHHHHHGHGGEEGHHGGGGGGGGHHHHHHHHHGFHFHHHHGGGHHEHBGGHHHGGGGBFHHHHHHHHHHHGHFHFG?GFGFHGGGF?DE
@M02034:409:000000000-BFKT7:1:2109:11331:17490 1:N:0:32
AAAGTCGAGGTGCCTAAAGTGGCAACCCAGACTGGTAATAAGGTTGGTGGGGTAGAGCTTCCTGTA
+
AAAA>DAAD?AAGGFGB1GFFGF0FCHGFACFFA01D2FB2BEGHHG?CC/AAEF1GHHGFG1BBF
@M02034:409:000000000-BFKT7:1:2109:22344:17497 1:N:0:32
AAAGTCGAGGTGCCTAAAGTGGCAACCCAGACTACGAAGAAGGTTGGTGGTGTAGAGCTTCCTGTAGCCGCATGGCGTTCGTACTTAAATATGGAACTAACCATTCCAATTTTCGCTGTCTCTTATACACATCTCCGAGCCCACGAGAC
+
CCCCCFBCCCBBGGGGGGGGGGGHHHHGGHHGHHGEEGEAFHHHHHGGGGFGHHHHHHHHHHHHHHHHHGGEGGHHGGGGGGHHHHHHHHHHHHGHHHHHHHHHHHHHBGHHHHGGGGGGHHHHGHHHHHHHGHFHGC?CGGHGGGGGG
@M02034:409:000000000-BFKT7:1:2109:19679:17499 1:N:0:32
AAAGTCGAGGTGCCTAAAGTGGCAACCCAGACTTTGTTTTCGGTTGGTGGTGTAGAGCTTCCTGTAGCCGCATGGCGTTCGTACTTAAATATGGAACTAACCATTCCAATTTTCGCTGTCTCTTATACACATCTCCGAGCCCACGAGACC
+
BBBABFAADBABGGGGGGGGGFGGHHHGGFGGHFHHHHGHHGGGGGGGFGGGHHGGHHHHGGHHHHHHHGGEEGHHGGGGGGHHGHGGHFHHHHGHFHBFEHHHHFHFGGHHHGGFFEGHHGHHGGFGHHBGHHFFG//BCFHGGGGDDA
@M02034:409:000000000-BFKT7:1:2109:18339:17502 1:N:0:32
AAAGTCGAGGTGCCTAAAGTGGCAACCCAGACTAAGAATCAGGTTGGTGGTGTAGAGCTTCCTGTAGCCGCATGGCGTTCGTACTTAAATATGGAACTAACCATTCCAATTTTCGCTGTCTCTTATACACATCTCCGAGCCCACGAGACC
+
BBBBBFCCCCCCGGGGGGGGGGGHHHFGGHHGHHHHHHHHHHHHHHGGGGGFFFHGHHHHHHHHHHHHHGGGGGHGGGGGFFHHHHHHHHHHHHHHHHHGHGHHHHHHHHHHHHGGGGGHHHHHGHHGGGFHHGFGGFGCGGHGGGGGGF
@M02034:409:000000000-BFKT7:1:2109:12289:17502 1:N:0:32
AAAGTCGAGGTGCCTAAAGTGGCAACCCAGACTGTGTCTCAGGTTGGTGGTGTAGAGCTTCCTGTAGCCGCATGGCGTTCGTACTTAAATATGGAACTAACCATTCCAATTTTCGCTGTCTCTTATACACATCTCCGAGCCCACGAGACC
+
BABBBF@BBDAAGGGFFBGGGGGGHHHGGHHGHHHHGHHGDDGGGHGEFGGFHHHHGFHGHHHHHFGFHGGEEEHHGGGGGGHHHHHHGGHHHFFFFHHGFHHHHHHHGHHHHHGGGGGFHFHHHHHFFFFHHGFFFGGGGGHGCDCFGG
@M02034:409:000000000-BFKT7:1:2109:18729:17503 1:N:0:32
AAAGTCGAGGTGCCTAAAGTGGCAACCCAGACTCCTCCGGATGTTGGTGGTGTAGAGCTTCCTGTAGCCGCATGGCGTTCGTACTTAAATATGGAACTAACCATTCCAATTTTCGCTGTCTCTTATACACATCTCCGAGCCCACGAGACC
+
A?AA>DAAD1>1BBGDFGGAAGFHHHHGGHHGHCGFHFGCAEEGBDABAEEFCGGE1AEGHGHHFEFFFEEEEEC0EE>FEG0GFH2FFEEBFG11CGFHFB1BBDGBFFFEF2<?E//BBFGHFGG22<<CGGBDC//<BCEF?//AAE
@M02034:409:000000000-BFKT7:1:2109:29491:17508 1:N:0:32
AAAGTCGAGGTGCCTAAAGTGGCAACCCAGACTGTGAATGGTGTTGGTGGTGTAGAGCTTCCTGTAGCCGCATGGCGTT
+
>>AA1B1>DD11BGGFBBGFGBE0FG0BF0GC1B11AFG21F1FECABAEEABG12B1GF1E1FG2FBAEC>EEH0E/@
@M02034:409:000000000-BFKT7:1:2109:22699:17508 1:N:0:32
AAAGTCGAGGTGCCTAAAGTGGCAACCCAGACTGGTCATTCGGTTGGTGGTGTAGAGCTTCCTGTAGCCGCATGGCGTTCGTACTTAAATATGGAACTAACCATTCCAATTTTCGCTGTCTCTTATACACATCTCCGAGCCCACGAGACC
+
BABBAFBBBBBBGFGGGGGFBGGHHHCFGHHGHHHFHHHHHHHFGGG?FGGFGHFFFHHHHHHHHFFFHGGFGGHAEFGGFGHHHHHGHHGHHHHFGGFBEFGHHHGHGFGHHFGGGGGGHHFFGB3FGHFFHFDFD@FD?FFEGGGGGC
@M02034:409:000000000-BFKT7:1:2109:16633:17510 1:N:0:32
AAAGTCGAGGTGCCTAAAGTGGCAACCCAGACTAGTATGGGTGTTGGTGGTGTAGAGCTTCCTGTAGCCGCATGGCGTTCGTACTTAAATATGGAACTAACCATTCCAATTTTCGCTGTCTCTTATACACATCTCCGAGCCCACGAGACC
+
BBCCCFCCCCCCGGGGGGGGGGGHHHHGGHHGHHHHHHHHHHGGGHHGGGFFHHHHHHHHHHHHHHHHHGGGGGHHGGGGGGHHHHHHHHHHHHHGHHGHHHHHHHHHHHHHHHGGGGGGHHHGGHHHHHFHHHHHGGCCGGHGGGGGGG
@M02034:409:000000000-BFKT7:1:2109:5865:17517 1:N:0:32
AAAGTCGAGGTGCCTAAAGTGGCAACCCAGACTAGTAGTCCGGTTG
+
CCDDCFCBBBBCGGGGGGGGGGGHHHGGGHH233A55DF55AAE2E
@M02034:409:000000000-BFKT7:1:2109:16405:17522 1:N:0:32
AAAGTCGAGGTGCCTAAAGTGGCAACCCAGACTGGTTGTCCTGTTGGTGGTGTAGAGCTTCCTGTAGCCGCATGGCGT
+
CCCCCFABCCCCGGGGGGGGGGGHHHHGGH2AGHAGFFGHGGHHFFHEC?EFG3G5FEAG5FGGAED5AAE0EEA10B
@M02034:409:000000000-BFKT7:1:2109:13412:17525 1:N:0:32
AAAGTCGAGGTGCCTAAAGTGGCAACCCAGACTGTGAGTGCGGTTGGTGGTGTAGAGCTTCCTGTAGCCGCATGGCGTTCGTACTTAAATATGGAACTAACCATTCCAATTTTCGCTGTCTCTTATACACATCTCCGAGCCCACGAGACC
+
CCCCCFCCCCCCGGGGGGGGGGGHHHHGGHHGHHHHFHHHHGGGGGGGGGEFHFHHHHHHHHHHHHHHHGGEEGHHGGGGGGHHHHHHHHHHHHGGFHHHHHHHHHGHHHHHHHGGGGGHHHHHHHHHFHHHHHHHGGGGGGHGGGGGGF
@M02034:409:000000000-BFKT7:1:2109:17200:17530 1:N:0:32
AAAGTCGAGGTGCCTAAAGTGGCAACCCAGACTCAGGCGGGGGTTGGTGGTGTAGAGCTTCCTGTAGCCGCATGGCGTTCGTACTTAAATATGGAACTAACCATTCCAATTTTCGCTGTCTCTTATACACATCTCCGAGCCCACGAGACC
+
BBBBBFBBBBAAGGGGGGGGGGGHHHHGGHHGHHHHHFGG?C@EEEEGGGGGEHGBEGHHFHHHHHHFHGGGGGHHGGGGGGHHHHGFHHHGHGFGFHHHHHHHHHHHHHHHHHGGG.CDGHHHFHHHHHHHHHHGGDDFGGEEGGADDE
@M02034:409:000000000-BFKT7:1:2109:28187:17532 1:N:0:32
AAAGTCGAGGTGCCTAAAGTGGCAACCCAGACTGATAAGTGTGTTGGTGGTGTAGAGCTTCCTGTAGCCGCATGGCGTTCGTACTTAAATATGGAACTAACCATTCCAATTTTCGCTGTCTCTTATACACATCTCCGAGCCCACGAGACC
+
AAAAA@>A@D>AGFFGFGGGGAE0CFG0AFCFFHB2BFAFGHGFGHHEGFEFHHFFHFHHHFHFGHFHHGGGEGHHGEGFEEEHHHHGHFFBGBFGHHFHHHHHFHHHBGHHHHGGGGGHHHHHHHGHGFHFHHHFGCCGGGGGCCGCAF
@M02034:409:000000000-BFKT7:1:2109:21013:17541 1:N:0:32
AAAGTCGAGGTGCCTAAAGTGGCAACCCAGACTCCGAAGCAGGTTGGTGGTGTAGAGCTTCCTGTAGCCGCATGGCGTTCGTACTTAAATATGGAACTAACCATTCCAATTTTCGCTGTCTCTTATACACATCTCCGAGCCCACGAGACC
+
CCCCCFCCCBCCGGGGGGGGGGGHHHHGGHGGHHHGGGGGHHHHHHGEFGEFHHHHHHHHHHHHHHHHHGGGGGHHGGGGGGGHHHHHHHHHHHHFFHHHHHHHHHGHHHHHHHGGGGGHHHHHFHHHHHGHHHGHGGGGGGGGGGGGGG
@M02034:409:000000000-BFKT7:1:2109:22063:17544 1:N:0:32
AAAGTCGAGGTGCCTAAAGTGGCAACCCAGACTCGGCCTACTGTTGGTGGTGTAGAGCTTCCTGTAGCCGCATGGCGTTCGTACTTAAATATGGAACTAACCATTCCAATTTTCGC
+
>AAAAF3A3@AAGFGGFGGG5AAGHHGGGGHGH32A22B3B3BDA32B1EEBGFHFFHGHHFGFGHGHG1E@EEHHGGGGGGHHHHHGFGGHGG@FFHFFHHBFGBFF4GFHHHEE
@M02034:409:000000000-BFKT7:1:2109:20069:17546 1:N:0:32
AAAGTCGAGGTGCCTAAAGTGGCAACCCAGACTGAGAAGGCTGTTGGTGGTGTAGAGCTTCCTGTAGCCGCATGGCGTTCGTACTTAAATATGGAACTAACCATTCCAATTTTCGCTGTCTCTTATACACATCTCCG
+
CCCCCFCCBCCCGGGGGGGGGGGGHGHGGHDD3G3AAAGHGGAFBGAAFDGGA3D5A53B5FFFA5DAEEE0EEC1@>E11?CFFGH33FGFG33BBFGHB03BEEG4BF3FE4/?E??3?BBFB?GFF2GCHDG2C
@M02034:409:000000000-BFKT7:1:2109:4449:17548 1:N:0:32
AAAGTCGAGGTGCCTAAAGTGGCAACCCAGACTTCGTGTCATGTTGGTGGTGTAGAGCTTCCTGTAGCCGCATGGCGTTCGTACTTAAATATGGAACTAACCATTCCAATTTTCGCTGTCTCTTATACACATCTCCGAGCCCACGAGAC
+
CCCCCFBCCCABGGGGGGGGGGGHHHHGGHHGHHFG2FFGFGFHGHGAFDEFGBFBGHGFHGFHFFHHFEGCEGH1EGE1E>BCFGHGFHFHGBFFCGHHFF3FFHHGFGHHHEGDE?E?BFGFDGHHBG2??GFDDC@DC=GF??DGD
@M02034:409:000000000-BFKT7:1:2109:22047:17557 1:N:0:32
AAAGTCGAGGTGCCTAAAGTGGCAACCCAGACTCAGCCTACTGTTGGTGGTGTAGAGCTTCCTGTAGCCGCATGGCGTTCGTACTTAAATATGGAACTAACCATTCCAATTTTCGCTGTCTCTTATACACATCTCCGAGCCCACGAGAC
+
CCCCCFCCCCCCGGGGGGGGGGGGHEHGGHHGHHGHHHHHHHHHHHHEGGFFHHHHHHHHHHHHHHHHHGGGGGHHGGGGGGHHHHHFHHHHHHGHHHHHHHHHHHHHHGGHHBEGGGGHHHHHHHHHHHHHHHHHGGGGGGHGGGGGG
@M02034:409:000000000-BFKT7:1:2109:25035:17561 1:N:0:32
AAAGTCGAGGTGCCTAAAGTGGCAACCCAGACTGGTGGGGCGGTTGGTGGTGTAGAGCTTCCTGTAGCCGCATGGCGTTCGTACTTAAATATGGAACTAACCATTCCAATTTTCGCTGTCTCTTATACACATCTCCGAGCCCACGAGACC
+
BBBBBFABBBBBGGGFFGGGGGGHGGHGCHHGHGHHHGGGGGGEEEG1FEEFGGHBDFGGFGHHGFHGFGE/?EH0EAECE<EEGGGGHDFFHHEFHHGHHFGGGBGFFHHHHFFFGGAFDGGF?FG11FFC<D1GC<--CEEGG?-:DG
@M02034:409:000000000-BFKT7:1:2109:19043:17568 1:N:0:32
AAAGTCGAGGTGCCTAAAGTGGCAACCCAGACTAATCCTCAGGTTGGTGGTGTAGAGCTTCCTGTAGCCGCATGGCGTTCGTACTTAAATATGGAACTAACCATTCCAATTTTCGCTGTCTCTTATACACATCTCCGAGCCCACGAGACC
+
AABABFBBBBABGGGFGGFGGGGHHHHGGHHGGHHHHHHHFFGHHHGEGGEFHHHFHHHHHGHHGHHHHGGGEFHFEEGEGFGFGHHFGHHHHHFGHHHGHHHHHGHHGGHHHHGGGGGHHHHGGHHHFBGHHHHFDCC?DGHGGGGGGG
@M02034:409:000000000-BFKT7:1:2109:9915:17571 1:N:0:32
AAAGTCGAGGTGCCTAAAGTGGCAACCCAGACTCTTAGTGATGTTGGTGGTGTAGAGCTTCCTGTAGC
+
BCCCBFBBCCCCGGGGGGGGGGGHHHHGGH22F3BE5D5D5FGHB5AE22BC13D5A53A5BE55555
@M02034:409:000000000-BFKT7:1:2109:19354:17572 1:N:0:32
AAAGTCGAGGTGCCTAAAGTGGCAACCCAGACTAATAAGCAGGTTGGTGGTGTAGAGCTTCCTGTAGCCGCATGGCGTTCGTACTTAAATATGGAACTAACCATTCCAATTTTCGCTGTCTCTTATACACATCTCCGAGCCCACGAGACC
+
CCCCBFBBBCCCGGGGGGGGGGGHHHHGGHHGHHGHHHHHHHHFGGGEFGGFGHHGHHHHHHHHHHHHHGGGGGHHGGGGGGHHHHHGHHHHHHGHHHHFHHHHHHHHHHHHHHEGGGGGHHHHHHHFGGFFHHFHDF?CGGHGCGGEGE
@M02034:409:000000000-BFKT7:1:2109:18975:17575 1:N:0:32
AAAGTCGAGGTGCCTAAAGTGGCAACCCAGACTC
+
A1A1AD>AA1>A1AFGG1GGEB00FF0AAFACHB
@M02034:409:000000000-BFKT7:1:2109:13244:17582 1:N:0:32
AAAGTCGAGGTGCCTAAAGTGGCCCAGACTAAGAATGAGGTTGGTGGTGTAGAGCTTCCTGTAGCCGCATGGCGTTCGTACTTAAATATGGAACTAACCATTCCAATTTTCGCTGTCTCTTATACACATCTCCGAGCCCACGAGACCAG
+
BBCCCFBBBBBBGGGGGGGGGGGHHGHFGHHHHHHHHHHHHFGGFGGEFGHHHHHHHFHHHHHHHHGGGGFHHGFGGGGHHHHHHHHGHHHGFHFFFHHGHHHHHHGHHHFGGGGGHHHGGHHFHFFHHGHHFFC<CFEHGGGGGGGHG
@M02034:409:000000000-BFKT7:1:2109:13584:17595 1:N:0:32
AAAGTCGAGGTGCCTAAAGTGGCAACCCAGACTCCTCCTTATGTTGGTGGTGTAGAGCTTCCTGTAGCCGCATGGCGTTCGTACTTAAATATGGAACTAACCATTCCAATTTTCGCTGTCTCTTATACACATCTCCGAGCCCACGAGACC
+
CCCCCFCCCBCBGGGGGGGGGGGHHHHGGHHGHHHHHHHHHHHHHHHGGGFFHHHHHHGHHHHHHHHHGGGCGGHHGGGGGGHHHHHFFHHHHHHFGHGHHHHHHHHFFGHHHFGGGGGHHGHHHHGHHHHFHHHHGFGCCGHGGGGDGF
@M02034:409:000000000-BFKT7:1:2109:1981:17597 1:N:0:32
AAAGTCGAGGTGCCTAAAGTGGCAACCCAGACTAGGGAGAATGTTGGTGGTGTAGAGCTTCCTGTAGCCGCATGGCGTTCGTACTTAAATATGGAACTAACCATTCCAATTTTCGCTGTCTCTTATACACATCTCCGAGCCCACGAGACC
+
AABABFBBCCCCGGGGGGGGGGGHGHHGCHHGHHGGHBEEFHHFFHHFGGGFFGHHHHHHHGHHHGHHHGGGFGHGGGGGGEFHGHHFHHHHHHFHHHGFFHHGHHHHHHHHGHGGGGGGHHHFFHHHGHGHFHGF?@CC@FHEGGCFGE
@M02034:409:000000000-BFKT7:1:2109:5204:17597 1:N:0:32
AAAGTCGAGGTGCCTAAAGTGGCAACCCAGACTACTTCTAGTGTTGGTGGTGTAGAGCTTCCTGTAGCCGCATGGCGTTCGTACTTAAATATGGAACTAACCATTCCAATTTTCGCTGTCTCTTATACACATCTCCGAGCCCACGAGACC
+
AAAABFBBBBAAGGGGGGGGFGGHHHHGGFHGHEGEHHHHHHHHHFFGGGGG1BGAGHFHGFHHHFHHGGFGGGHGGGGGGGHHHHHHHHHHFH33GHHHHFFHHHHGHGHHHHGGGGFGFHHFHFHFHFFHFHGHGCGGGGGGGGFGGE
@M02034:409:000000000-BFKT7:1:2109:13170:17603 1:N:0:32
AAAGTCGAGGTGCCTAAAGTGGCAACCCAGACTCATGATAATGTTGGTGGTGTAGAGCTTCCTGTAGCCGCATGGCGTTCGTACTTAAATATGGAACTAACCATTCCAATTTTCGCTGTCTCTTATACACATCTCCGAGCCCACGAGACC
+
A@BBBFBBBBBBGGGGFGGGGGGHHHH?GHHGHGHHHHHFDGHGHHFEGGAFHEHHHHHHHHHHGHHFGECEEGHHGGGGGGHHHHGFHHFHHHGFGHHEGHGHHHGHHHHHHHGGGGGGHHHHHHHFGFHHHGDDECCC?FHGGGGDGG
@M02034:409:000000000-BFKT7:1:2109:15966:17607 1:N:0:32
AAAGTCGAGGTGCCTAAAGTGGCAACCCAGACT
+
AAAAAFAADD>AEGGGGGGBGBFFFHHGGGHGC
@M02034:409:000000000-BFKT7:1:2109:9677:17610 1:N:0:32
AAAGTCGAGGTGCCTAAAGTGGCAACCCAGACTCAGAATCAGGTTGGTGGTGTAGAGCTTCCTGTAGCCGCATGGCGTTCGTACTTAAATATGGAACTAACCATTCCAATTTTCGCTGTCTCTTATACACATCTCCGAGCCCACGA
+
AAABBFBADBABGFGFBGBGGGGGGHHGGHGGHHHHHHHGHHHHHHGGFGGGHHHGGHHGHFFHHHGGHGG0EGHGGGGGGGBGHHHFBGFHHHGFHHGCHHHHHHFHEGHHHFGFFGGHHGHH4GFGFGHFCD3DD/C/CEHGGG
@M02034:409:000000000-BFKT7:1:2109:25133:17611 1:N:0:32
AAAGTCGAGGTGCCTAAAGTGGCAACCCAGACTGAGCATAAGGTTGGTGGTGTAGAGCTTCCTGTAGCCGCATGGCGTTCGTACTTAAATATGGAACTAACCATTCCAATTTTCGCTGTCTCTTATACACATCTCCGAGCCCACGAGACC
+
BBBBBFBBBBBBGGGFGGGFGGGHHHHGGHHGHFFHHGHFFFHHFF2ABEGGHHHBGEGHFHHHHFFFFGGEEGF1EEEFGGHEHHHHHHHHHFGHGHHGHGFHHFHHHHHHHGGFGGEHFHGHFHFFFFHHHGHFD<@DGGHGGGGEFG
@M02034:409:000000000-BFKT7:1:2109:1966:17611 1:N:0:32
AAAGTCGAGGTGCCTAAAGTGGCAACCCAGACTAGGGAGAATGTTGGTGGTGTAGAGCTTCCTGTAGCCGCATGGCGTTCGTACTTAAATATGGAACTAACCATTCCAATTTTCGCTGTCTCTTATACACATCTCCG
+
ABABADABBDBBBGGGFGGGGGGCGEFGFEHGHHHCE3EBFFHGGF2EFGEFHGHDFFHHEGEHHBFBFGGGGCHGGGGEGGFEFG4@FGDGHE@BBFBFC0BBBFFGFGHGGBE<EGGFFBFGDG3B32?F2??2?
@M02034:409:000000000-BFKT7:1:2109:15290:17613 1:N:0:32
AAAGTCGAGGTGCCTAAAGTGGCAACCCAGACTGCGGGTAGTGTTGGTGGTGTAGAGCTTCCTGTAGCCGCATGGCGTTCGTACTTAAATATGGAACTAACATTCCAATTTTCGCTGTCTCTTATACACATCTCCGAGCCCACGAGACCA
+
BABBBFBBBBBBGGGGG4FGFGGHHGHGGGHGHHHGGGGGGHGHHHHEFGEGCFHGGBGHHHHHHGHHGEGEGGHHGGGGGGHHHHGHHHHHHGFGFFHHHHHHHFFGGHHHGGGGGEFGGHHHHFBHHHGHHHFD@DCCGHGGCGFGGG
@M02034:409:000000000-BFKT7:1:2109:10968:17613 1:N:0:32
AAAGTCGAGGTGCCTAAAGTGGCAACCCAGACTTCGTCGGCGGTTGG
+
BBBBBFBBBBBBGGGGEGGGGGGHHHHGGHFFH5ABB2AE2EEEEFC
@M02034:409:000000000-BFKT7:1:2109:28274:17614 1:N:0:32
AAAGTCGAGGTGCCTAAAGTGGCAACCCAGACTAGTAAGACTGTTGGTGGTGTAGAGCTTCCTGTAGCCGCATGGCGTTCGTACTTAAATATGGAACTAACCATTCCAATTTTCGCTGTCTCTTATACACATCTCCGAGCCCACGAG
+
A3>A3DAABABAFGGGBDBGGGDGFGH?FGGFFGGHGFHH3AFB5BCEFGDFGHHFAFGGEGEGFFGFEEEEEEF1E1EFDEFAGGHGGBGHGG@DFFFF@FBGFF4GHFHHHHGEGGG3DBGGFFF4BBDC2DD??/C@?CGEC/A
@M02034:409:000000000-BFKT7:1:2109:16577:17618 1:N:0:32
AAAGTCGAGGTGCCTAAAGTGGCAACCCAGACTGGTACGCAGGTTGGTGGTGTAGAGCTTCCTGTAGCCGCATGGCGTTCGTACTTAAATATGGAACTAACCATTCCAATTTTCGCTGTCTCTTATACACATCTCCGAGCCCACGAGACC
+
BBBBBFBBBB>AGGGGGGGFGGGHHHHGGHHGGHGFGHGGGGGGHHGGGGGAFFHDGHHGHHHHGHHHHGGGGEHGGGGGGEGHHGGFHHHFHHFGGGGGHHFHHHHHEGHHHEEGGGDGHHHHHHHFFFHFGF22CBFGGECFGCGGGE
@M02034:409:000000000-BFKT7:1:2109:7148:17619 1:N:0:32
AAAGTCGAGGTGCCTAAAGTGGCAACCCAGACTGAGCATAGGGTTGGTGGTGTAGAGCTTCCTGTAGCCGCATGGCGTTCGTACTTAAATATGGAACTAACCATTCCAATTTTCGCTGTCTCTTATACACATCTCCGAGCCCACGAGACC
+
CCCCBFCCCBBBGGGGGGFFGGGHHHHGGHHGHHHHHHHHHHHHHGGGGGEFGHHHHHHHHHHHHHHHHFGGGGHHGGGGGGHHHHHGHHHHHHHGHGGGHHHHHHHHHHHHHHGGGGEGHHHHGHHHGHGHHHHGGGGGGGHGGGGGGF
@M02034:409:000000000-BFKT7:1:2109:3388:17620 1:N:0:32
AAAGTCGAGGTGCCTAAAGTGGCAACCCAGACTACGAAGCAGGTTGGTGGTGTAGAGCTTCCTGTAGCCGCATGGCGTTCGTACTTAAATATGGAACTAACCATTCCAATTTTCGCTGTCTCTTATACACATCTCCGAGCCCACGAGAC
+
BBBBBFBBBCABGGGGGGGGGGGHHHHGGHHGHHHGGHFGGHHHGHGGFGEGGHHGHHHHHHHHGGHHHGGFGGHHGGGGGGHHHHHHGHGHHHGHHHHHHHHHHHHHHHHHHHGGGGGGFGHHHHHHGFFHHHFHGGGGGGHGGGCDD
@M02034:409:000000000-BFKT7:1:2109:3761:17621 1:N:0:32
AAAGTCGAGGTGCCTAAAGTGGCAACCCAGACTGATAAGAATGTTGGTGGTGTAGAGCTTCCTGTAGCCGCATGGCGTTCGTACTTAAATATGGAACTAACCATTCCAATTTTCGCTGTCTCTTATACACATCTCCGAGCCCACGAGACC
+
CCCBBFCCCCCCGGGGGGGGGGGHHHHGFHHGHHHHFFFFFGHHFHCAFEGFGFHBDFHHHHHHHGHFFGGEGGHFGGGGGGHHHHHGEGHHHHFDFHHHFGHGHGHFHHHHHHGGGGEFHHHHHHHHFHFHHHHHGGGGGGHGCGGCGF
@M02034:409:000000000-BFKT7:1:2109:16242:17624 1:N:0:32
AAAGTCGGGTGCCTAAAGTGGCAACCCAGACAAATAATAAGGTTGGTGGTGTAGAGCTTCCTGTAGCCGCATGGCGTTCGTACTTAAATATGGAACTAACCATTCCAATTTTCGCTGTCTCTTATACACATCTCCGAGCCCACGAGACCA
+
BCCCCFCCBBBCGGFGGGGGGGHHHHGGHHGHHHGHHHHGHBGGHCEFGBBGHHFHHHHHHHHGHHHGFGGGGHGEEFGGFHHHHHHEFHHHHFHGGFHGHHHHGHHHHHHHFEEGGFFDF?FGHGHHHFHHHGHGGGGGGHGGGGFGFF
@M02034:409:000000000-BFKT7:1:2109:3405:17627 1:N:0:32
AAAGTCGAGGTGCCTAAAGTGGCAACCCAGACTACGAAGCAGGTTGGTG
+
>1A>1B>AD@>>GFFF1DGEFFCCAEHGGHFFHFFE00EC1B/AFC//A
@M02034:409:000000000-BFKT7:1:2109:10730:17629 1:N:0:32
AAAGTCGAGGTGCCTAAAGTGGCAACCCAGACTCTTCCGACGGTTGGTGGTGTAGAGCTTCCTGTAGCCGCATGGCGTTCGTACTTAAATATGGAACTAACCATTCCAATTTTCGCTGTCTCTTATACACATCTCCG
+
BBCCAFCCCCCCGGGGGGGGGGGHHHHGGHHGHHGBDEEAAEFGFE0EFFGFFDF5B53B5GGHHHFFFEG?EGF1E>EF??2?EGG?DGGDGF33F3GF3?3FD4E?GHGHF?<DED?F3FFF2FFFFFHCHHH2B
@M02034:409:000000000-BFKT7:1:2109:19703:17630 1:N:0:32
AAAGTCGAGGTGCCTAAAGTGGCAACCCAGACTACGAATACGGTTGGTGGTGTAGAGCTTCCTGTAGCCGCATGGCGTTCGTACTTAAATATGGAACTAACCATTCCAATTTTCGCTGTCTCTTATACACATCTCCGAGCCCACCAGACC
+
BBBBAFBBBBBBGGGDGFGGGGGHHHHGGHHGHHHGFHHGHGGGGEGGGGFGHHHBGGHHFGHHHHHBFFGEEGGGCEFGGGHHHHHFHHHHHGB3FGHFFHFGHGHHHHHHHGGGGGGGFHGHHGHFGF2GFGFGG?/B@FEEGHHHGG
@M02034:409:000000000-BFKT7:1:2109:1927:17631 1:N:0:32
AAAGTCGAGGTGCCTAAAGTGGCAACCCAGACTTCGCCTCAGGTTGGTGGTGTAGAGCTTCCTGTAGCCGCATGGCGTTCGTACTTAAATATGGAACTAACCATTCCAATTTTCGCTGTCTCTTATACACATCTCCGAGCCCACGAGACC
+
BCCCBFAADBBCGGGGGGGGGGGHHHHGGHGGHHHGGGGGHHHEGHGGGGGFGHHGHHHHGHHHGHHFGGGEGGHGGGGGEFGHHHGHGHFHHHHHGHGBGFBGHGHGGHHHHHGGGGFG4GHHHHHHGGFHHHGGG?CCCCGGGGGGGG
@M02034:409:000000000-BFKT7:1:2109:23848:17633 1:N:0:32
AAAGTCGAGGTGCCTAAAGTGGCAACCCAGACTGGTAAGCATGTTGGTGGTGTAGAGCTTCCTGTAGCCGCATGGCGTTCGTACTTAAATATGGAACTAACCATTCCAATTTTCGCTGTCTCTTATACACATCTCCGAGCCCACGAGAC
+
AAAAAFAABBAAGGGGGFGGGGGHHHHGGGGGCHHHHGHHBFHFBHFGECEECGHGHHGHFHHHGDF5GEEEEFHHGGGGGGFHHHFBGHHHGFE3GGB@FGBGHHEFHFHHFHG/A???GGDFGHHH?G2FBFHDF//<BFA/C@@/?
@M02034:409:000000000-BFKT7:1:2109:7788:17634 1:N:0:32
AAAGTCGAGGTGCCTAAAGTGGCAACCCAGACTGGGGGGGGGGTTGGTGGT
+
CCCCCFCBCCCCGGGGFGGGGGGHHHHGGHHGHHHHGGGGFFFFFFF9ADA
@M02034:409:000000000-BFKT7:1:2109:10993:17638 1:N:0:32
AAAGTCGAGGTGCCTAAAGTGGCAACCCAGACTCAGCATACGGTTGGTGGTGTAGAGCTTCCTGTAGCCGCATGGCGTTCGTACTTAAATATGGAACTAACCATTCCAATTTTCGCTGTCTCTTATACACATCTCCGAGCCCACGAGACC
+
BBCCAFBBCCABGGGGGGGGGGGFHHHGGHHGHCBGHFFFGHGHGGEEGGGGFBGAGFGHGHHHHHHGHEGEEEGAEEEGGEGHHGHHHHHHHHFFGHHFEFBGGFHDDGHHHGCGGGFHHFHHFHHFGHHGHHFGGCGGGGHGCGGEGF
@M02034:409:000000000-BFKT7:1:2109:3757:17641 1:N:0:32
AAAGTCGAGGTGCCTAAAGTGGCAACCCAGACTGATAAGAATGTTGGTGGTGTAGAGCTTCCTGTAGCCGCATGGCGTTCGTACTTAAATATGGAACTAACCATTCCAATTTTCGCTGTCTCTTATACACATCTCCGAGCCCACGAGACC
+
AAAAAFBABBBBGGGGFGGGGGGHHHGGGHHGGHHGHHGH5FGFBEFGCEEFAGH5ADBGGHHHFDGAAEEEEEF1E1>FEFFGFGHEFFEGHG33GHHFC13FG?G44FGHHFEAFG/BFGHGFGEGG3FFGHHGD/@C@FECC@CDF<
@M02034:409:000000000-BFKT7:1:2109:21643:17643 1:N:0:32
AAAGTCGAGGTGCCTAAAGTGGCAACCCAGACTTCTGCGCCTGTTGGTGGTGTAGAGCTTCCTGTAGCCGCATGGCGTTCGTACTTAAATATGGAACTAACCATTCCAATTTTCGCTGTCTCTTATACACATCTCCGAGCCCACGAGACC
+
BBBBAFBBBDABGGGGEGGGGGFHHFHGGHHGGHHHHHGGGGHHHHGEFGFFGHHBGGHHHHHHGHHHHGGEGGHHGGGGGGHHHHHHBGHHHHFHHHGHHHHHHHGHHHHHHHGGGGGGHHHHHHHHGHGHHHHFD/CFGGHGG?CDGF
@M02034:409:000000000-BFKT7:1:2109:12101:17645 1:N:0:32
AAAGTCGAGGTGCCTAAAGTGGCAACCCAGACTCCGACTCCGGTTGGTGGTGTAGAGCTTCCTGTAGCCGCATGGCGTTCGTACTTAAATATGGAACTAACCATTCCAATTTTCGCTGTCTCTTATACACATCTCCGAGCCCACGAGACC
+
BBAABFBBBBABGGFGGGGGGCFFFHHGGHHD3FGEAGEEG2EEEEEGGGAEFGHFGHHHGHHFGGGHHAGGGGHHGGGGDGBGGHHDHHFHHGD3ECGFHHHHHHHHBFGHHHGGGF<BFHHHGHHGHGHHGHHHGGCGGEGGGCGFDG
@M02034:409:000000000-BFKT7:1:2109:1919:17663 1:N:0:32
AAAGTCGAGGTGCCTAAAGTGGCAACCCAGACTCCGAAGAATGTTGGTGGTGTAGAGCTTCCTGTAGCCGCATGGCGTTCGTACTTAAATATGGAACTAACCATTCCAATTTTCGCTGTCTCTTATACACATCTCCGAGCCCACGAGACC
+
BABBBFBBBBBBGGGGGGGGGGGHHHHGGHGGHF3EEAA2BFDFFHEEECFFFAG5DFAEDGFHHHABEEEEEGH1EEEFFE?GCFGF3FFGDGF3EFGH303B3BG4GFGHFGEGGGEGFGGD33FDGFGBGDG2C/>DGFHFGCGDGA
@M02034:409:000000000-BFKT7:1:2109:15976:17664 1:N:0:32
AAAGTCGAGGTGCCTAAAGTGGCAACCCAGACTGGTGGTTGTGTTGGTGGTGTAGAGCTTCCTGTAGCCGCATGGCGTTCGTACTTAAATATGGAACTAACCATTCCAATTTTCGCTGTCTCTTAACACATCTCCGAGCCCACGAGACCA
+
BBAABFBBBBABFGGGGGGBGCGGHHGGGHHGHHH5EFEFGGGHHEFEFFGFA3G5DF3GBHHFHBF53EF>EFGAEEEFEEBGGGHGDFFDGH33FGGHFGFF3BF??GFHHBEEFE/34BGD?GGFGE2GHHHGCGFGGHGG//?<FF
@M02034:409:000000000-BFKT7:1:2109:16512:17665 1:N:0:32
AAAGTCGAGGTGCCTAAAGTGGCAACCCAGACTACGTCTCCTGTTGGTGGTGTAGAGCTTCCTGTAGCCGCATGGCGTTCGTACTTAAATATGGAACTAACCATTCCAATTTTCGCTGTCTCTTATACACATCTCCGAGCCCACGAGACC
+
BBCCBFBBCCBCGGGGGGFFGGGHHHHGGHHGHHHGHHHHHHHFHHHGGGGGHGHGHBGHHHHHHHHHHGGEGGHGGEGFGGFHHHHHGHHHHHGHFHHHHHHHHGGFHHHHHHGGGGFHHHHHHGHGHHHGHHHFFCGGGGHGGGGGCF
@M02034:409:000000000-BFKT7:1:2109:27216:17666 1:N:0:32
AAAGTCGAGGTGCCTAAAGTGGCAACCCAGACTAATCAGAAGGTTGGTGGTGTAGAGCTTCCTGTAGCCGCATGGCGTTCGTACTTAAATATGGAACTAACCATTCCAATTTTCGCTGTCTCTTATACACGTCTCCGAGCCCACGAGACC
+
AAAAAFA?DD>AAGGB1BFFGFCCGEHGAEAFBGHHHHFB1BFBFGCAFAEFGHHGFGHHHHHHHHFHFEEGGGHHGGGFEEHFHHHHEGDEFG1BGHHHFFFHHHDGFGHHHFGGCGGHFFHHFGHFFFBGAGCBC/>/CEHFCGGCCF
@M02034:409:000000000-BFKT7:1:2109:27731:17668 1:N:0:32
AAAGTCGAGGTGCCTAAAGTGGCAACCCAGACTCTTAATCAGGTTGGTGGTGTAGAGCTTCCTGTAGCCGCATGGCGTTCGTACTTAAATATGGAACTAACCATTCCAATTTTCGCTGTCTCTTATACACATCTCCGAGCCCACGAGACC
+
BBABBFBBBBABGGGGGGGGGGGHHHHGGHHGHHHHHHHHGHFFGHGEFEEFHHHHHHHHHHHGHHHHHGGGGGHHGGGGGGHHHHHHHHGGHHGHHHHHHHHHHHHGHHHHHHGGGGGHHGHHGHHFFHFHHHFHGGGCGFHGGGGGGG
@M02034:409:000000000-BFKT7:1:2109:27752:17669 1:N:0:32
AAAGTCGAGGTGCCTAAAGTGGCAACCCAGACTCTTAATCAGGTTGGTGGTGTAGAGCTTCCTGTAGCCGCATGGCGTTCGTACTTAAATATGGAACTAACCATTCCAATTTTCGCTGTCTCTTATACACATCTCCGAGCCCACGAGACC
+
BBBCAFCCCB?AGGGGGGGGGGGHHHHGGHHGH3A5A5F5BAFGGHGEFGGFGHHHGHHHHHHHHHHHHGGGGGHHGGGGGGHGHHHHHHGHHHBDGHHHHHHHHGHHHHHHHHGGGGGHFHHHHHHHHHHHFGFFF?DGGGHGGGGGDF
@M02034:409:000000000-BFKT7:1:2109:3593:17671 1:N:0:32
AAAGTCGAGGTGCCTAAAGTGGCAACCCAGACTGGGCG
+
CCCCCFBCCCCCGGGGGGGGGGGHHHHGGHHGHC2FGA
@M02034:409:000000000-BFKT7:1:2109:8131:17676 1:N:0:32
AAAGTCGAGGTGCCTAAAGTGGCAACCCAGACTAAGAATACTGTTGGTGGTGTAGAGCTTCCTGTAGCCGCATGGCGTTCGTACTTAAATATGGAACTAACCATTCCAATTTTCGCTGTCTCTTATACACATCTCCGAGCCCACGAGACC
+
AABBBFBBBBBBGGGGGBGFGGGHHAFEGGHGHFHGHHHHGHHHHHHEFGEEGEHGGFFHHHHFHHHHHGGEEGHHGEGGGFHHHHFEFGGHHHGHGGFHHHGHHHFHFHHHHHGGGGGGHHHHHHHGHHFHHHHGFGGGGGFGGGGGGC
@M02034:409:000000000-BFKT7:1:2109:19204:17681 1:N:0:32
AAAGTCGAGGTGCCTAAAGTGGCAACCCAGACTCCGAATACGGTTGGTGGTGTAGAGCTTCCTGTAGCCGCATGGCGTTCGTACTTAAATATGGAACTAACCATTCCAATTTTCGCTGTCTCTTATACACATCTCCGAGCCCACGAGACC
+
CCCCCFCCCCCCGGGGGGGGGGGHHHHGGHHGHHHGGGGGHHGHGFGGGGGFGFHDGHHHHHHHHHHHFGGGGGGHGGGGGGHFHHHHHHHHHHHHGHHHHHHHHHHHHHHHHGCGGGGHHHHHHHHHFFGHHHFFE?DCGFHGGGGCFA
@M02034:409:000000000-BFKT7:1:2109:20769:17696 1:N:0:32
AAAGTCGAGGTGCCTAAAGTGGCAACCCAGATTGCTAAGCAGGTTGGTGGTGTAGAGCTTCCTGTAGCCGCATGGCGTTCGTACTTAAATATGGAACTAACCATTCCAATTTTCGCTGTCTCTTATACACATCTCCGAGCCCACGAGACC
+
CCCBCFCBBCCCGGGGGGGGGGGHHHHGGHHHHHHHHHHGHHHHHHGGGGFFHHHHHHHHHHHHHHHHHGGEEGHHGGGGGGHHHHHHHHHHHGHHHHHHHHGHGHHHHHHHHHGGGGGHHHHHHHHHGHHHHHHGF@FFGEHGGGGGGA
@M02034:409:000000000-BFKT7:1:2109:19190:17697 1:N:0:32
AAAGTCGAGGTGCCTAAAGTGGCAACCCAGACTGTGGGTGGGGTTGGTGGTGTAGAGCTTCCTGTAGCCGCATGGCGTTCGTACTTAAATATGGAACTAACCATTCCAATTTTCGCTGTCTCTTATACACATCTCCGAGCCCACGAGACC
+
CCCCCFCCCCCCGGGGGGGGGGGHHHHGGHHGHHHHHGGGGGGFEGGGGGGFHHHHHHHHHHHHHHHHHGGGGGHHGGGGGGEHHHHHGHHHHGHHGHHHHHHHHHHHFHGHHHGGGGGGHHHHHHFHHHGHHHHFGCGCGGEGGGGGGE
@M02034:409:000000000-BFKT7:1:2109:13543:17697 1:N:0:32
AAAGTCGAGGTGCCTAAAGTGGCAACCCAGACTCCTAAGGATGTTGGTGGTGTAGAGCTTCCTGTAGCCGCATGGCGTTCGTACTTAAATATGGAACTAACCATTCCAATTTTCGCTGTCTCTTATACACATCTCCGAGCCCACGAGACC
+
BCCCCFBCCCABGGGGGGGGGGGHHHHGGHHGHHHHHHHHHHHHHHHGGGGFGHHGHHGHHHHHHHHHHGGGGGHHGGGGGGHHHHHHHHHHHHHGGHHHHHHHHHHHHHHHHHGGGGGHHHHHEHFHFHHHH3GFFFGGGGHGGGGGGG
@M02034:409:000000000-BFKT7:1:2109:14610:17702 1:N:0:32
AAAGTCGAGGTGCCTAAAGTGGCAACCCAGACTGGGGGGGGGGTTG
+
CCCCCFCCCCCCGGGGGGGGGGGHHHHGGHHGHHHAAEEC?;FF-@
@M02034:409:000000000-BFKT7:1:2109:19207:17707 1:N:0:32
AAAGTCGAGGTGCCTAAAGTGGCAACCCAGACTGTGGGTGGGGTTGGTGGTGTAGAGCTTCCTGTAGCCGCATGGCGTTCGTACTTAAATATGGAACTAACCATTCCAATTTTCGCTGTCTCTTATACACATCTCCGAGCCCACGAGACC
+
A1AAAFA>DD1>FGGFCDFBFGEFHHHGGHGGHHHHGGBEEG?EAE?EA//FCBFFFGHHGGFGGDFF1EEFGGH0EECFGGEHHH2BDFGHFFGHHHEBHHGBGGGGHBGHH2CAEFGBB2GFGGHGHFBFFGHFCGCC@GHG?CCCCF
@M02034:409:000000000-BFKT7:1:2109:14426:17709 1:N:0:32
AAAGTCGAGGTGCCTAAAGTGGCAACCCAGACTGTTTGTTCTGTTGGTGGTGTAGAGCTTCCTGTAGCCGCATGGCGTTCGTACTTAAATATGGAACTAACCATTCCAATTTTCGCTGTCTCTTATACACATTCCGAGCCCACGAGACCA
+
CCCCCFCCCCABGGGGGGGGGGGHHHHGGHHGHHFHHHHHHHHHHGHEGGGFGFHEHHHHHHHHHHHGHGGGGGH?EEGGFEFHGHHHHHGHHHFGGGHFHHHHHHGGHGHHHHGGGGEGFHHFFFGFHGHHHGGHGGGGFEGGGGGGGH
@M02034:409:000000000-BFKT7:1:2109:27470:17713 1:N:0:32
AAAGTCGAGGTGCCTAAAGTGGCAACCCAGACTATTAAGAGTGTTGGTGGTGTAGAGCTTCCTGTAGCCGCATGGCGTTCGTACTTAAATATGGAACTAACCATTCCAATTTTCGCTGTCTCTTATACACATCTCCGAG
+
AAABAF?ADD2ABCGFFDFBEBFFGGHFGEHAHFHHGGHHHHFH5BGAFDEFGGHEGHHHHHHHDGHGHGCGGEGBEEFGEECGHHGGHHGGGHDGFH@FBFBGFHHHGHHHHHGDGGEDFGHHHHHDDG222DGB//B
@M02034:409:000000000-BFKT7:1:2109:27514:17715 1:N:0:32
AAAGTCGAGGTGCCTAAAGTGGCAACCCAGACTTGTGGTGCTGTTGGTGGTGTAGAGCTTCCTGTAGCCGCATGGCGTTCGTACTTAAATATGGAACTAACCATTCCAATTTTCGCTGTCTCTTATACACATCTCCGAGACCACGAGACC
+
AAAAAFAADD>A1BAGC1B3BFFHHAGGGCCGHHFAGFAFGHH1AGAAACFFGBFGFFGHFHHEB2FFFEE/EEH0>?>?E>G/FGF1GFFDFHB1BEFBF01BED22EGGFH>E<?E<<E2EEDFFDB11B1B>1?>C/C/F/CCCF/?
@M02034:409:000000000-BFKT7:1:2109:12851:17715 1:N:0:32
AAAGTCGAGGTGCCTAAAGTGGCAACCCAGACTACTAATCAGGTTGGTGGTGTAGAGCTTCCTGTAGCCGCATGGCGTTCGTACTTAAATATGGAACTAACCATTCCAATTTTCGCTGTCTCTTATACACATCTCCGAGCCCACGAGACC
+
ABCCAFCCCCCCGGGGGEFGGGGHHHHGGHHGHHHHHHHHHHHHHHGGFGEFGHHHHHHHHHHHHHHHHGGEEGHHGGGGGGGHHHHHHHHHHGEGHHHGHHHHHHHHHHHHHHGG/EEHHHHHEHHHGGHHHHGDF/DGGGHGGGG?EF
@M02034:409:000000000-BFKT7:1:2109:23156:17715 1:N:0:32
AAAGTCGAGGTGCCTAAAGTGGCAACCCAGACTGATAAGCAGGTTGGTGGTGTAGAGCTTCCTGTAGCCGCATGGCGTTCGTACTTAAATATGGAACTAACCATTCCAATTTTCGCTGTCTCTTATACACATCTCCGAGCCCACGAGACC
+
BCCCBFCC@CCCGGGGGGGGGGGGHHHGDHHGHHGHDGHHFHHFGFFFFFEFGHHBGHHHHHHHHHHHHGGEGGHHGGGGGGHHHHHBGHGHHHHGGHFFHHGGFHHHHHHGHFFEGGGHHGHFHHHHFCGHHHGGGCDGGGHEGCGFGF
@M02034:409:000000000-BFKT7:1:2109:21736:17716 1:N:0:32
AAAGTCGAGGTGCCTAAAGTGGCAACCCAGACTCATCCGGCGGTTGGTGGTGTAGAGCTTCCTGTAGCCGCATGGCGTTCGTACTTAAATATGGAACTAACCATTCCAATTTTCGCTGTCTCTTATACACATCTCCGAGCCCACGAGACC
+
BBBBBFBBBBABGGGGGGGFGGGHHHHGGHHGGGHHHHGGCCEEEGGGGGGGGFHGHHHHHHHGHGHGHGGGGGHHGDGGGGHHGHHHHHGHHHGGHHHHHHGHHHGGFFHHHHGGGGEFHGHHGHHGGHHHGHHHG@DGGGHEFFGGGG
@M02034:409:000000000-BFKT7:1:2109:5057:17718 1:N:0:32
AAAGTCGAGGTGCCTAAAGTGGCAACCCAGACTAAGCATAAGGTTGGTGGTGTAGAGCTTCCTGTAGCCGCATGGCGTTCGTACTTAAATATGGAACTAACCATTCCAATTTTCGCTGTCTCTTATACACATCTCCGAGCCCACGAGACC
+
BBBBBFBBBBAAGGGGFGGGGGGFFHFDFGFFFGFFHHHHHHGHGHGGFGBBGHHDGHHHHGHGGHHHHGGFGGHGGGGGGEHGHHGFHHHHHHFHHHHHGHHHHHGGHHHHHHGGGGGHHHHHHHGHHHHHHHHHGCCDGFHGGGGGGE
@M02034:409:000000000-BFKT7:1:2109:2417:17720 1:N:0:32
AAAGTCGAGGTGCCTAAAGTGGCAACCCAGACTAAGATGTCTGTTGGTGGTGTAGAGCTTCCTGTAGCCGCATGGCGTTCGTACTTAAATATGGAACTAACCATTCCAATTTTCGCTGTCTCTTATACACATCTCCGAGCCCACGAGACC
+
BBBBBFBADDABGGGGGGGFGFFHHHHGGHGGHHHHFBFA5FHGHHHGGGGGHEGHHHHHHHHHHHHFHGGCFGHHGEGGGGHHHHHHHHHHHFGHHHFGHHHHHHHHHHHHHHGEG?FFFHHGHHGHGFEHGGFGF?@@FGHGCCGGGA
@M02034:409:000000000-BFKT7:1:2109:27151:17721 1:N:0:32
AAAGTCGAGGTGCCTAAAGTGGCAACCCAGACTGATACTAAGGTTGGTGGTGTAGAGCTTCCTGTAGCCGCATGGCGTTCGTACTTAAATATGGAACTAACCATTCCAATTTTCGCTGTCTCTTATACACATCTCCGAGCCCACGAGACC
+
BBBBBFBBBBBBGGGBGGGGGGGHGHHGGGCGHHGHHFHDDGHHHHGGGGGFGHHHHHHHHGHHHHHHHGGGGGHHGGGGGGFHHHHFHHGHHHGHHHHGHHHHHHHHHHHHHHGGGGGGHHHHHHGHFHEHHGDFFCCGGEHGGGGGGE
@M02034:409:000000000-BFKT7:1:2109:15596:17722 1:N:0:32
AAAGTCGAGGTGCCTAAAGTGGCAACCCAGACTACGACTAATGTTGGTGGTGTAGAGCTTCCTGTAGCCGCATGGCGTTCGTACTTAAATATGGAACTAACCATTCCAATTTTCGCTGTCTCTTATACACATCTCCGAGCCCACGAGAC
+
A1A?ADAADD1AEEBGFGGFGFEFBCHACEGCGBGE0AEEGHFHGFA/AABBF1A2D1DGHBGHGHHHG?@/EEHHG/ECE>0>>FB@GF2FH111BB1FHCFHHHGBFHDGG2/EE??FDFGE1>FGBGGBFGF1C@CGGC/C@/</<
@M02034:409:000000000-BFKT7:1:2109:12178:17726 1:N:0:32
AAAGTCGAGGTGCCTAAAGTGGCAACCCAGACTTGTAGGGAGGTTGGTGGTGTAGAGCTTCCTGTAGCCGCATGGCGTTCGTACTTAAATATGGAACTAACCATTCCAATTTTCGCTGTCTCTTATACACATCTCCGAGCCCACGAGACC
+
BBBBBFBBBBAAGGGGGGGGGGGGGHHGGHHGHHHGHHHGCGGGHHGFFGFFFBGBGHHHHHHHHFHGHGGEEFHGGEGGEEEEHHHFHHGFFHEFGFHHHHHHHHHGHHHHHFGFGE/FFHHHFHHHHHFGHFFGDCGFBFHGGGGGGG
@M02034:409:000000000-BFKT7:1:2109:15576:17729 1:N:0:32
AAAGTCGAGGTGCCTAAAGTGGCAACCCAGACTACGACTAATGTTGGTGGTGTAGAGCTTCCTGTAGCCGCATGGCGTTCGTACTTAAATATGGAACTAACCATTCCAATTTTCGCTGTCTCTTATACACATCTCCGAGCCCACGAGACC
+
CBCBCFCABCCCGGGGGBGGGGGHHGHGGHHGHCGGCAEEHGHHHHHEFGGGHHHHHHHHHHHHHHHHHGGGGGHHGGGGGGHHHHHGFGDHHHGFFHHGHHHHHHGHHHHHHFEGGFGFHFHHFHHHGHHHHHHHGD@DGGHGGGGFGC
@M02034:409:000000000-BFKT7:1:2109:15856:17729 1:N:0:32
AAAGTCGAGGTGCCTAAAGTGGCAACCCAGACTAAGGATACGGTTGGTGGTGTAGAGCTTCCTGTAGCCGCATGGCGTTCGTACTTAAATATGGAACTAACCATTCCAATTTTCGCTGTCTCTTATACACATCTCCGAGCCCACGAGACC
+
CCCCCFCCCCBCGGGGGGGGGFGGGHHGGHHGFHHHHHGHHGGHGGGFGGEFHFHFHHHHHHHHHGHHHGGFGGGHGGGGGGHHHHHGHHHHHHHHHHGGHHGHHHHHHHHHHHGGGGFHHHGHHHGHFHGHGHGHGFGGGGHGGGGGGG
@M02034:409:000000000-BFKT7:1:2109:16685:17731 1:N:0:32
AAAGTCGAGGTGCCTAAAGTGGCAACCCAGACTAAGAATACGGTTGGTGGTGTAGAGCTTCCTGTAGCCGCATGGCGTTCGTACTTAAATATGGAACTAACCATTCCAATTTTCGCTGTCTCTTATACACATCTCGGAGCCCACGAGACC
+
ABAABFBABBABGGGGGGGGGFFHFHHDCGFGGFGHDEFGGHGHGG?AFAEFH3B5F53FHEHHBGEGHDC0BEHGG>EFFAEGGHHBB4B4B33FFFEHCAGGGHHBBFDGGB?GGDEGFGHBDF3BB2F?GFH0F?@DG/CGGCD/CF
@M02034:409:000000000-BFKT7:1:2109:24141:17731 1:N:0:32
AAAGTCGAGGTGCCTAAAGTGGCCACCCAGACTGTTTCTTCGGTTG
+
BABBBFAB@?ABGGGGGGGGGGFGHGHGGHFGGHHHG5FAA2EE?E
@M02034:409:000000000-BFKT7:1:2109:16026:17733 1:N:0:32
AAAGTCGAGGTGCCTAAAGTGGCAACCCAGACTAATCATCAGGTTGGTGGTGTAGAGCTTCCTGTAGCCGCATGGCGTTCGTACTTAAATATGGAACTAACCATTCCAATTTTCGCTGTCTCTTATACACATCTCCGAGCCCACGAGACC
+
BBCBBFBCCCCCGGGGGGGGGGGHHHHGGHHFHHHHHHHHHHHHHHGFFGGGHHHHHHHHHGHHHHHHHGGEGGHHGGGGGGHHHHHHHHHHHHHGHGGGHHHHHHHHHHHHHHGGGGGHHHHHHHGHGHGHHFHHF?CCGGHGGGGGGE
@M02034:409:000000000-BFKT7:1:2109:23144:17733 1:N:0:32
AAAGTCGAGGTGCCTAAAGTGGCAACCCAGACTGATAAGCAGGTTGGTGGTGTAGAGCTTCCTGTAGCCGCATGGCGTTCGTACTTAAATATGGAACTAACCATTCCAATTTTCGCTGTCTCTTATACACATCTCCGAGCCCACGAGACC
+
BBBBBFBBBB?AFGGGB4FGGFGHHHHGGDHGHHFFFGGHBGGGHHC22AFE1GGED5DFDGFHFDEDEEE>EEF10BEEEE2EFGH3BFGGGB33BFHH3?3FFDH4GGGGHFEEGF/?DDFGFGBGBGGGHHBDD@D/BFHGGCFD?F
@M02034:409:000000000-BFKT7:1:2109:12855:17734 1:N:0:32
AAAGTCGAGGTGCCTAAAGTGGCAACCCAGACTACTAAGCAGGTTGGTGGTGTAGAGCTTCCTGTAGCCGCATGGCGTTCGTACTTAAATATGGAACTAACCATTCCAATTTTCGCTGTCTCTTATACACATCTCCGAGCCCACGAGACC
+
AAB@AFA3DDBBGGGGGGGGGGGBFHHGGHHGHHHHHHHGGGHHHHGGGGGFHFHFHHHHHGHHHHHHHGG>EFHHGGGGGGHHHHHHHHFHHFHHGGHHGHHHHHFHGHHHGHGGGGGHFFFHEHHHGGHHHHGFDCCGGGHGGC/AAF
@M02034:409:000000000-BFKT7:1:2109:5051:17735 1:N:0:32
AAAGTCGAGGTGCCTAAAGTGGCAACCCAGACTAAGCATAAGGTTGGTGGTGTAGAGCTTCCTGTAGCCGCATGGCGTTCGTACTTAAATATGGAACTAACCATTCCAATTTTCGCTGTCTCTTATACACATCTCCGAGCCCACGAGACC
+
BABBAFBB?DAAGGG5FGGFGGGHHHGGGHFFGFHHHHHHGHHHGHGEFGEFHFFGHGHHHFHHHGHHHGGGGGHHGGGGGGHHHHHHBGFGHHGHGHHFHHHHHHHHEHGHHHGEGGGHHHHHHHGHGGFHHHHHDCGGFGHGGGGG?C
@M02034:409:000000000-BFKT7:1:2109:17792:17743 1:N:0:32
AAAGTCGAGGTGCCTAAAGTGGCAACCCAGATTGAGAATCGGGTTGGTGGTGTAGAGCTTCCTGTAGCCGCATGGCGTTCGTACTTAAATATGGAACTAACCATTCCAATTTTCGCTGTCTCTTATACACATCTCCGAGCCCACGAGACC
+
ABBBAFA?D2>AGGGGGGFGGEGFFHCEDAGHHHGHHCGHHGGCFECEFEEFHGFFGGDGDFHHHFFFFEGEAFHEEGGGGGHHHHHFHHHGGBEGEFFGHFHGHHHHFGEGHHE?EE?BGHHHDGG?FGGF?GDDC/</DCC/</<ADA
@M02034:409:000000000-BFKT7:1:2109:16255:17745 1:N:0:32
AAAGTCGAGGTGCCTAAAGTGGCAACCCAGACTATTAAGGAGGTTGGTGGTGTAGAGCTTCCTGTAGCCGCATGGCGTTCGTACTTAAATATGGAACTAACCATTCCAATTTTCGCTGTCTCTTATACACATCTCCGAGCCCACGAGACC
+
AABBAFBBBBBBGGGGGGGFGGGHHHHGGHHGHHHHHHHHGHGGHHGEGGFFGHHHHHHHHHHHGHHHHGGGGGHGGGGGGGHHHHHGHHHHHHHGGHGHHHFHHHHHHHHHHHGGGGGGHHHHHHHHHHGHHHFHG@CCGGHGGFGGGE
@M02034:409:000000000-BFKT7:1:2109:13868:17747 1:N:0:32
AAAGTCGAGGTGCCTAAAGTGGCAACCCAGACTACGGCGCTGGTTGGTGGTGTAGAGCTTCCTGTAGCCGCATGGCGTTCGTACTTAAATATGGAACTAACCATTCCAATTTTCGCTGTCTCTTATACACATCTCCGAGCCCACGAGACC
+
AABCBFCCCCBCGGGGGFGFGGGHGGHGGHHGHHHGGGGGGGGHHGGGGGEFGGHGHHHHHHHHHHHHHGGGGGHHGGGGGGHHHHHHHHGHHHHHHHGGHHHHHHHGHHHHHGGGGGGHHHHHHHHGHHFHGHHBECFGGGHGGCGGGA
@M02034:409:000000000-BFKT7:1:2109:10720:17748 1:N:0:32
AAAGTCGAGGTGCCTAAAGTGGCAACCCAGACTAATAAGAATGTTGGTGGTGTAGAGCTTCCTGTAGCCGCATGGCGTTCGTACTTAAATATGGAACTAACCATTCCAATTTTCGCTGTCTCTTATACACATCTCCGAGCCCACGAGACC
+
BBBBBFBBBBAAFFGFFCFGGGGHHHHGGHHGGHHHHHHHHGCFGFEEFFFFHGHFHHHHHGHHHHHGHGGGGGHHGGGGGEHHHHHHFFHHHHFFHHHHGHFHHHGG4BEGHBFCEGGFFFHHGHHB43GHHHHGFCGGGGHGGGGGGA
@M02034:409:000000000-BFKT7:1:2109:15316:17754 1:N:0:32
AAAGTCGAGGTGCCTAAAGTGGCAACCCAGACTGCTGGTGCTGTTGGTGGTGTAGAGCTTCCTGTAGCCGCATGGCGTTCGTACTTAAATATGGAACTAACCATTCCAATTTTCGCTGTCTCTTATACACATCTCCGAGCCCACGAGACC
+
CCCCCFCCCCABGGGGGGGGGGGHHHHGGHHGHHHHHHHHHHHHHHHFGGEFHHHHHHHHHHHHHHHHHGGGGGHHGGGGGGHHHHHHHHHHHHHHGHHHHHHHHHGHHHHHHHGGGGGHHHHHHHHHGHHHHHGHGGGCFGHGGGGGGE
@M02034:409:000000000-BFKT7:1:2109:10856:17760 1:N:0:32
AAAGTCGAGGTGCCTAAAGTGGCAACCCAGACTCGGAATAATGTTGGTGGTGTAGAGCTTCCTGTAGCCGCATGGCGTTCGTACTTAAATATGGAACTAACCATTCCAATTTTCGCTGTCTCTTATACACATCTCCGAGCCCACGAGACC
+
CCBCBFCCCCBBGGGGGGGGGGGHHHHGGHHGHHGGGGGHHHHGHHHGGGEFGHHHHHHHHHHHHHHHHGGGGGHHGGGGGGHHHHHHHHHHHHHHHHHHHHGHHHGGHHHHHHGGGGGHHGHHHHHHGHHHHHHHEDGGGGHGGGGGGA
@M02034:409:000000000-BFKT7:1:2109:8922:17766 1:N:0:32
AAAGTCGAGGTGCCTAAAGTGGCAACCCAGACTAGTCGTGCTGTTGGTGGTGTAGAGCTTCCTGTAGCCGCATGGCGTTCGTACTTAAATATGGAACTAACCATTCCAATTTTCGCTGTCTCTTATACACATCTCCGAGCCCACGAGACC
+
BBBBAFBBBBABGGGGGGGFGGGGHHFGGHHGHHHHHGFEFGHHHGHEFFABAGHFGGHHHHHHHHHHHGGGGGHGEFGFGFFHHHHGHHHHHGFHHHHFFGHHHHHHHHHHHHGGGGFFHGHHHHGHFHHHHHFFFGGGGGHGGCGGGC
@M02034:409:000000000-BFKT7:1:2109:6256:17767 1:N:0:32
AAAGTCGAGGTGCCTAAAGTGGCAACCCAGACTCAGCATACGGTTGGTGGTGTAGAGCTTCCTGTAGCCGCATGGCGTTCGTACTTAAATATGGAACTAACCATTCCAATTTTCGCTGTCTCTTATACACATCTCCGAGCCCACGAGACC
+
BBBBBFBBBBAAGGGGGGGGGFGHGFHEFGFFHHHHHHHHHHGHGGGGGGEFGHHFGHHGHHHFHHHGHGG0EFHHGGGGGGHHHHFDGBGHHHBGHHFFFHHHHHGFHHHHFFFCGFGHGGHHHHFFBGFHHHD?DG/BDGEFG?G?DG
@M02034:409:000000000-BFKT7:1:2109:11273:17770 1:N:0:32
AAAGTCGAGGTGCCTAAAGTGGCAACCCAGACTAAGAGTTATGTTGGTGGTGTAGAGCTTCCTGTAGCCGCATGGCGTTCGTACTTAAATATGGAACTAACCATTCCAATTTTCGCTGTCTCTTATACACATCTCCGAGCCCACGAGACC
+
BCCCCFCCCCAAGGGGGGFGGFGHHHHGGHHGHHHHDHGHGGFHHHHFGGGFGHHHHHHHHGHHGHHHHGGGGGGHGGGGGGHHHHHGHHHHHHHHHHHHHGHHHHGHHHHHHHGGGGGHFFHHHHGHHHHHHHGHGCGGGGHGGGGGGF
@M02034:409:000000000-BFKT7:1:2109:20602:17771 1:N:0:32
AAAGTCGAGGTGCTAAAGTGGCAACCCAGACTCATAATCCGGTTGGTGGTGTAGAGCTTCCTGTAGCCGCATGGCGTTCGTACTTAAATATGGAACTAACCATTCCAATTTTCGCTGTCTCTTATACACATCTCCGAGCCCACGAGACCA
+
BABBAFBBBBBBGFGGGGGGGGHHHHGGHHGHHHHHHHFHGGEEEE1FEEFFGGDGHGHHGHGHFHHHFEGGFHGGGGEGFHCGHHHFFHHGHHGEGGHGG3GHHGHBGGHHHFEGGEGHHHHFHHHHGFGHHGGDGGDCGEGGGCGGGH
@M02034:409:000000000-BFKT7:1:2109:17695:17772 1:N:0:32
AAAGTCGAGGTGCCTAAAGTGGCAACCCAGACTATGCCTAGTGTTGGTGGTGTAGAGCTTCCTGTAGCCGCATGGCGTTCGTACTTAAATATGGAACTAACCATTCCAATTTTCGCTGTCTCTTATACACATCTCCGAGCCCACGAGACC
+
BBBBBFBBBBBBGGGGGFGGGGGHHHHGGHGGGHHHHHHHHHHHHHHGFGEFGHHHHHHHHHHHHHHHHGGFGFHHGEGGGGHHHHGFHHHHHHFGHHGGHHHHGHHHBGHHHHGGGGGHHGHHHHHHFHHHFHGFFDGGGGHGGGGGGF
@M02034:409:000000000-BFKT7:1:2109:27615:17772 1:N:0:32
AAAGTCGAGGTGCCTAAAGTGGCAACCCAGACTAGTCGGGGGGTTGG
+
BBBBBFBBBBAAGGGGCGGGGGGHHFHGGHHDF335AB2EF?CD/DC
@M02034:409:000000000-BFKT7:1:2109:16051:17776 1:N:0:32
AAAGTCGAGGTGCCTAAAGTGGCAACCCAGACTAAGGATCAGGTTGGTGGTGTAGAGCTTCCTGTAGCCGCATGGCGTTCGTACTTAAATATGGAACTAACCATTCCAATTTTCGCTGTCTCTTATGCACATCTCCGAGCCCACGAGACC
+
CCCCCFCCCCACGGGGGGGGGGGHHHFGGHHGHHHHHHHHHGHGHHGEFGBFGHHHHHHHHHHHHHHHHFGEGGHHGGGGGGHHHHHFHHHHHHHHGHHGHHHHGHGHHHGHHHGGGGEHHGHHGH3BGHDGFHHHGGGGGGFGGFGDGF
@M02034:409:000000000-BFKT7:1:2109:20407:17778 1:N:0:32
GCTCTTAAAGAGGAGAAAGGTCATGGGTGCTAC
+
CCCCCFFFFFFFGGGGGGGGGGHHH44B224D5
@M02034:409:000000000-BFKT7:1:2109:20581:17779 1:N:0:32
AAAGTCGAGGTGCTAAAGTGGCAACCCAGACTCATAATCCGGTTGGTGGTGTAGAGCTTCCTGTAGCCGCATGGCGTTCGTACTTAAATATGGAACTAACCATTCCAATTTTCGCTGTCTCTTATACACATCTCCG
+
AAAA1DA1>>>AGGGFFGFADF0FHFEFC0FBGHHHGCGFGG/BEEBFEEFHGHDGFFHEHFFFHHGFGGGEGGGEEGGCGGHHHGF1F2GDGGHHBBGGEDGHF2FFDGHHFCFCA<EFHHHGHGHEHFFFBG1B
@M02034:409:000000000-BFKT7:1:2109:11097:17783 1:N:0:32
AAAGTCGAGGTGCCTAAAGTGGCAACCCAGACTAGTCGGGAGGTTGGTGGTGTAGAGCTTCCTGTAGCCGCATGGCGTTCGTACTTAAATATGGAACTAACCATTCCAATTTTCGCTGTCTCTTATACACATCTCCGAGCCCACGAGACC
+
CBCCBFCCCCBCGGGGGGGGGGGHHHHGGHHGHHHHHGGGFGGFHHGGGGEGFHHHHGHHHHHHHHHHHFGEGGHHGGGGGGHHHHHHHHHHHHGGGGHHHHGHHHHGHHHHHHGGGGGHHGHHHHHHGHHHHHHHGGGCGGHGGGGGGG
@M02034:409:000000000-BFKT7:1:2109:21940:17791 1:N:0:32
AAAGTCGAGGTGCCTAAAGTGGCAACCCAGACTGCGAATTGTGTTGGTGGTGTAGAGCTTCCTGTAGCCGCATGGCGTTCGTACTTAAATATGGAACTAACCATTCCAATTTTCGCTGTCTCTTATACACATCTCCGAGCCCACGAGACC
+
CCDDCFBCBCCCGGGGGGFGGGGHHHHGGHHGHHBEE?E2BFHHHHHEFEGGEDHFFGHHHHHHGFHFFGGCGFGEEEGGGGFHHHHHHHHHHGBBHHHHFFDGGHHFGGGHHFEEGGGHGHGHGFFHFGHGHHFFGCGCGFHGGGGFEF
@M02034:409:000000000-BFKT7:1:2109:5436:17793 1:N:0:32
AAAGTCGAGGTGCCTAAAGTGGCAACCCAGACTGGTATGGGTGTTGGTGGTGTAGAGCTTCCTGTAGCCGCATGGCGTTCGTACTTAAATATGGAACTAACCATTCCAATTTTCGCTGTCTCTTATACACATCTCCGAGCCCACGAGACC
+
BBBCBFCCCCAAGGGGGGGBGGGHHHHGGHHGHHHFFHHHHFEGGHHFGGGFHHHHHHHHHHHGHHHHHGGGGFHHGGGGGGFHHHHFHHGHHHHHGGHHHHHHHHGHHHHHHHGGGGGHHHHHHHGHHHEHHHFHG?GFGGHGGGGGGG
@M02034:409:000000000-BFKT7:1:2109:25592:17797 1:N:0:32
AAAGTCGAGGTGCCTAAAGTGGCAACCCAGACTCAGCCGTCGGTTGGTGGTGTAGAGCTTCCTGTAGCCGCATGGCGT
+
AAB@BFBBBB2AEGGFGGGFGFGGFGGGGHHAGHGHFFAE??EEE??1FE?FG3D5D53B5FFFFFE5@1@/EEF1/?
@M02034:409:000000000-BFKT7:1:2109:14692:17802 1:N:0:32
AAAGTCGAGGTGCCTCAAGTGGCAACCCAGACTAATAGGAAGGTTGGTGGTGTAGAGCTTCCTGTAGCCGCATGGCGTTCGTACTTAAATATGGAACTAACCATTCCAATTTTCGCTGTCTCTTATACACATCTCCGAGCCCACGAGACC
+
AA?AAFAADD1AEGF1A1G3BFFGHFHGFCCFFHHHHGFFHHGHG0?A/AEEEFFFDHHBGGGEGHHHGGGGGGHHGGGEFG0GHH21GFFHHHG1FGDFHH1GFHFGHHGHHHEGEEEFHHHHFGBFDFHBGHH1CB/C@FHGGCGCCF
@M02034:409:000000000-BFKT7:1:2109:25575:17806 1:N:0:32
AAAGTCGAGGTGCCTAAAGTGGCAACCCAGACTCAGCCGGCGGTTGGT
+
BBBBBFBBBBABGGGGGGGGGGGHHHHGGHHGHGCCC322AE?F0A0?
@M02034:409:000000000-BFKT7:1:2109:3518:17808 1:N:0:32
AAAGTCGAGGTGCCTAAAGTGGCAACCCAGACTCAGCATAAGGTTGGTGGTGTAGAGCTTCCTGTAGCCGCATGGCGTTCGTACTTAAATATGGAACTAACCATTCCAATTTTCGCTGTCTCTTATACACATCTCCGAGCCCACGAGACC
+
AAABAFBBBBAAGGGGGGGFGFGHHHHGGHHGHHHHHFHHGHHHHHGGGGEFHHHGGHHHHHHHHHHHHGGEGGHGGGGGGGHHHHHHHHHFFHBGHHHHHGHHHHHHHHHHHHGGGGGFHHHHHHHHHHGHHHHHGGGCGGHGGG?EDF
@M02034:409:000000000-BFKT7:1:2109:6240:17816 1:N:0:32
AAAGTCGAGGTGCCTAAAGTGGCAACCCAGACTGGGCATTCGGTTGGTGGTGTAGAGCTTCCTGTAGCCGCATGGCGTTCGTACTTAAATATGGAACTAACCATTCCAATTTTCGCTGTCTCTTATACACATCTCCGAGCCCACGAGACC
+
BBBBBFBBBBABGGGGGFFBFGGHHEHGGHHGHHHGHGHHHHHGGGGFGGFFGFHHHHHHHHHHHHHHGGGFGGHHGGGGGFHHHHHFHHHHHHFGHHHHHHGHHHGHHHHHHHGDFGGHHHHHHHGFHHFHFHGHGCCGGGHG?@FFGF
@M02034:409:000000000-BFKT7:1:2109:18634:17817 1:N:0:32
AAAGTCGAGGTGCCTAAAGTGGCAACCCAGACTGGTTTTGGGGTTGGTGGTGTAGAGCTTCCTGTAGCCGCATGGCGTTCGTACTTAAATATGGAACTAACCATTCCAATTTCGCTGTCTCTTAACACATCTCCGAGCCCACGAGACCAG
+
CBCCCFCCCCAAGGGGGFFFGGGHHGHGGHHGHHHFGHGHGGGGGGGGGGGFHGHFHHHHHHHHHHHHHGGEGGHHGGGGFFHHHHHHHHHHHHHFGHHHHHHHGHHHHHFHHGGGGGHHHHHGGEEHEHHHHGFGGGGGHGGGGGGGHH
@M02034:409:000000000-BFKT7:1:2109:3498:17818 1:N:0:32
AAAGTCGAGGTGCCTAAAGTGGCAACCCAGACTCAGCATAAGGTTGGTGGTGTAGAGCTTCCTGTAGCCGCATGGCGTTCGTACTTAAATATGGAACTAACCATTCCAATTTTCGCTGTCTCTTATACACATCTCCGAGCCCACGAGACC
+
AABBAFBBBDABGGGGGGGFGGGHHHHGGHHGHGHHG5FGHGHGGHGEGGEGHHHGHHHHHFHGFHGGHGFEGGHHGGGGFEGHHHFFHGGHHHGHHGHGHGHHHHFHHHGHHBEEGG?GHFHHHHHGGGHHHHHFF@FCDFHGGGCFFC
@M02034:409:000000000-BFKT7:1:2109:6904:17822 1:N:0:32
AAAGTCGAGGTGCCTAAAGTGGCAACCCAGACTACGAGGCATGTTGGTGGTGTAGAGCTTCCTGTAGCCGCATGGCGTTCGTACTTAAATATGGAACTAACCATTCCAATTTTCGCTGTCTCTTATACACATCTCCGAGCCCACGAGAC
+
BBCCBFCBBCABGGGGGGGGGGGHHHHGGHHGHHHGGGCFGHHHHHHGGGEFGHHHHHHHHGHHHHHHHGGGGGHHGGGGGGHHHHHGHHHHHHFHHHGHHHHHGHGHHHHHHFGGGGGGHFHHGHGHFHFHHHFGGGFGGGHGGGGGD
@M02034:409:000000000-BFKT7:1:2109:14688:17823 1:N:0:32
AAAGTCGAGGTGCCTAAAGTGGCAACCCAGACTAATAGGAAGGTTGGTGGTGTAGAGCTTCCTGTAGCCGCATGGCGTTCGTACTTAAATATGGAACTAACCATTCCAATTTTCGCTGTCTCTTATACACATCTCCGAGCCCAC
+
CBCCCFCCCCCCGGGGGGGGGGGHHHHGGHHGH3GFEHHF5F2ABFA2BEFFABG5FEGHEFGGG5A5FEE0EEC10?EAE?2EEFHGDGH4DF33BBFGCC3B??F4BFFHH4<AED?BBGF444F?G22BGFH2C?CG?E/F
@M02034:409:000000000-BFKT7:1:2109:19634:17825 1:N:0:32
AAAGTCGAGGTGCCTAAAGTGGCAACCCAGACTGCTACTTCGGTTGGTGGTGTAGAGCTTCCTGTAGCCGCATGGCGTTCGTACTTAAATATGGAACTAACCATTCCAATTTTCGCTGTCTCTTATACACATCTCCGAGCCCAC
+
AABBADA>DBABFGGFFGGGGGGHHHGGGHGGHHHGHHHHGGGFEGGAFGGGCGFEGHHHHHHHGHHHHG?EGGHHGAGGG?EHHHHEHFHHHFFGFF3EGCFGHHHHGFGHHFGFGGGHEFFGGHFGFGFHHHGDB/<@FGHG
@M02034:409:000000000-BFKT7:1:2109:7894:17829 1:N:0:32
AAAGTCGAGGTGCCTAAAGTGGCAACCCAGACTACGCAGAAGGTTGGTGGTGTAGAGCTTCCTGTAGCCGCATGGCGTTCGTACTTAAATATGGAACTAACCATTCCAATTTTCGCTGTCTCTTATACACATCTCCGAGCCCACGAGACC
+
BBBBBFBBBBABFGGGGGGFGGGHGHFEGHHGHHHGGGGGHHGHGHGEGGFFGFHGGHHHHHHHHHHHHGGGGFHGGFGGGFHGHHHGHHGHHHHHHHHGHHHHHHHGHHHHHHGGGGGGHHHHHHHHFHHHHHHFGFCFGGEGGGGGGF
@M02034:409:000000000-BFKT7:1:2109:15671:17831 1:N:0:32
AAAGTCGAGGTGCCTAAAGTGGCAACCCAGACTAATAAGAGTGTTGGTGGTGTAGAGCTTCCTGTAGCCGCATGGCGTTCGTACTTAAATATGGAACTAACCATTCCAATTTTCGCTGTCTCTTATACACATCTCCGAGCCCACGAGACC
+
AAABAFBBDBABGGF5FFFGGGGGHAHFGHHGHHHHGGFHHHGHHHHGEGGFCGHGHGHGGHHFHHFGFGGEFGHGGFGGFGFEHHBFHHFHHEBDCGFHFFHHHHGHHHGHHHGGGGFHHEGGFHGBFFBGHHHHC?/<B/<FDCGDDF
@M02034:409:000000000-BFKT7:1:2109:14562:17836 1:N:0:32
AAAGTCGAGGTGCCTAAAGTGGCAACCCAGACTACTAATAATGTTGGTGGTGTAGAGCTTCTTGTAGCCGCATGGCGTTCGTACTTAAATATGGAACTAACCATTCCAATTTTCGCTGTCTCTTATACACATCTCCGAGCCCACGAGACC
+
CCCCCFCCCCBCGGGGGGGGGGGFHGHGGHHGHHHHHHHHHHHHHHHEFGFFHHHHHHHHHGHHHHHHHGGGGGHHGGGGGGHHHHHHHHHHHHGHGHGGHHGHHHGHHHGHHHGFGGFGHHHHHHGFFFHFHHFHFCFCGGHGGGGGGE
@M02034:409:000000000-BFKT7:1:2109:23241:17841 1:N:0:32
AAAGTCGAGGTGCCTAAAGTGGCAACCCAGACTCAGAAGGAGGTTGGTGGTGTAGAGCTTCCTGTAGCCGCATGGCGTTCGTACTTAAATATGGAACTAACCATTCCAATTTTCGCTGTCTCTTATACACATCTCCGAGCCCACGAGACC
+
BBABBFBBBBABCGGGFBGFBGFFFHH2FHHGFFFFHHGFFDFGHHGBFF1FGFHGH5GHHHHFGHHHHGGFGGHHGEGFGEHGHHHEFFFHHFFGHHHHHHHHGHHHHHGHHGGGGEGFHFGHFHHHEHHHGHHHFBGGGGHGGGGGGE
@M02034:409:000000000-BFKT7:1:2109:7882:17842 1:N:0:32
AAAGTCGAGGTGCCTAAAGTGGCAACCCAGACTACGCAGAAGGTTGGTGGTGTAGAGC
+
B@BBAFBBDDAAFGGEGGFGGGGHCHHGG2FFHFH222?2AFCB3B0E1AEAAAG555
@M02034:409:000000000-BFKT7:1:2109:27888:17854 1:N:0:32
AAAGTCGAGGTGCCTAAAGTGGCAACCCAGACTGGGATGAATGTTGGTGGTGTAGAGCTTCCTGTAGCCGCATGGCGTTCGTACTTAAATATGGAACTAACCATTCCAATTTTCGCTGTCTCTTATACACATCTCCGAGCCCACGAGACC
+
BCCCBFBBCCABGGGGGGGGGGGHHHHGFFDGHHHHFFFGFGHDGHHGGGGGHHHGHHHHHHHHHHHHHGGGGGHHGGGGGGHHGHGGHHHHHHHHHHGGHHHHHHHGHHHHHHGGGGGGHHHHHHGHFGFHHHGHGGGGGFHGGGG/DF
@M02034:409:000000000-BFKT7:1:2109:21450:17861 1:N:0:32
AAAGTCGAGGTGCCTAAAGTGGCAACCCAGACTAATAAGAATGTTGGTGGTGTAGAGCTTCCTGTAGCCGCATGGCGTTCGTACTTAAATATGGAACTAACCATTCCAATTTTCGCTGTCTCTTATACACACTCCGAGCCCACGAGACCA
+
BABBAFBBBBBBGGGGGGGGGGGHHHHGGHHGHHHHGHHFFHHHHHHGFGEFGHHHHHHHGHHHHHHHHGGGGGHHGGGGGGHHHHHHHHGHHHHGHHHGHGFHHHGGHHHHHDGGGGGGHGHHHHGHHHHGHHHGCGGGGHGGGGGGGF
@M02034:409:000000000-BFKT7:1:2109:10403:17872 1:N:0:32
AAAGTCGAGGTGCCTAAAGTGGCAACCCAGACTAAGTCTGATGTTGGTGGTGTAGAGCTTCCTGTAGCCGCATGGCGTTCGTACTTAAATATGGAACTAACCATTCCAATTTTCGCTGTCTCTTATACACATCTCCGAGCCCACGAGACC
+
CBCCCFCCCCBCGGGGGGGGGGGHHHHGGHHGHHHHGHHHHHHHHHHGGGEFGHHHHHHHHHHFHHHHHGGGGGHHGGGGGGHHHHHGGHHHHGGGHHGGHHGHHHHHHHHHHHGGGGGHHGHHHHHHHHFGHHFHGGGGGGHGGGGGGE
@M02034:409:000000000-BFKT7:1:2109:9164:17877 1:N:0:32
AAAGTCGAGGTGCCTAAAGTGGCAACCCAGACTCTGGGTGGGGTTGGTGGTGTAGAGCTTCCTGTAGCCGCATGGCGTTCGTACTTAAATATGGAACTAACCATTCCAATTTTCGCTGTCTCTTATACACATCTCCGAGCCCACGAGACC
+
CCCCCFCABBBBGGGGGGGGGGGGHHHGGHHGHHHHHHGFGGGGFGGGGGEFGHGHHHHHHHHHHHHHHGGGGGHHGGGGGGGHHHHFHHHHHHHGHHHFHHGHGHHHGHHHHGGGGGGHHGHHFHGHFHHFFHHGGCCFGGHGGGGGGE
@M02034:409:000000000-BFKT7:1:2109:13566:17877 1:N:0:32
AAAGTCGAGGTGCCTAAAGTGGCAACCCAGACTAATACGACTGTTGGTGGTGTAGAGCTTCCTGTAGCCGCATGGCGTTCGTACTTAAATATGGAACTAACCATTCCAATTTTCGCTGTCTCTTATACACATCTCCGAGCCCACGAGACC
+
BBBBBFBBBBABGGGGGGGGGGGHHHHGGHHGHHHHHHHGGGGHHHGGGGGGHHHGHHHHHHHHHHHGHGGGGGHHGGGGGGHHGHHHHHHHHHHHGHHHHHHHHHHEHHGHHHGGGGGHHHHHHHHGHHHHHHHHF/CFGGHGGGGGGG
@M02034:409:000000000-BFKT7:1:2109:2772:17878 1:N:0:32
AAAGTCGAGGTGCCTAAAGTGGCAACCCAGACTCAGGGGCAGGTTGGTGGTGTAGAGCTTCCTGTAGCCGCATGGCGTTCGTACTTAAATATGGAACTAACCATTCCAATTTTCGCTGTCTCTTATACACATCTCCGAGCCCACGAGACC
+
ABBBBFBABB>AFGGGFGGGGFACGHHGGGDGCGFFGHCECEEFGE?AFF1FFGHBHHHHFFHHGFGFHGGGGGHHGFGEEEFHHHGHHHFFGGFBGHHHHFFFHHFG4GGHHHGGGGEBGHGGFHHHGHBGFDGFG/CCGEHFC@DEGF
@M02034:409:000000000-BFKT7:1:2109:15433:17878 1:N:0:32
AAAGTCGAGGTGCCTAAAGTGGCAACCCAGACTCTGAATCAGGTTGGTGGTGTAGAGCTTCCTGTAGCCGCATGGCGTTCGTACTTAAATATGGAACTAACCATTCCAATTTTCGCTGTCTCTTATACACATCTCCGAGCCCACGAGAC
+
CCCCCFCCCBBBGGGGGGGGGGGHHHHGGHHGHHHHHHHHHHHHHHGEGGGFHHHHHHHHHHHHHHHHHGGFGGHHGGGGGGFGHHHGHHHHHHFGHHHGHHHHHHHHFFHHHDCEGGEGHHHHHHDFDGHHHHGBGFCCDGHFFGCGD
@M02034:409:000000000-BFKT7:1:2109:16473:17882 1:N:0:32
AAAGTCGAGGCGCCTAAAGTGGCAACCCAGACTCAGAAGCATGTTGGTGGTGTAGAGCTTCCTGTAGCCGCATGGCGTTCGTACTTAAATATGGAACTAACCATTCCAATTTTCGCTGTCTCTTATACACATCTCCGAGCCCACGAGA
+
A@AAAFAADD1>EEFGG1DGGGGCHFCEFHHCHGHFFGFHFHHFGHEAA?EFFGFBGHFH1GHHHEHGHEG?EEFGEECFE/BFCHBFHBF>FDEDCGFFGGHHGHFFHHHHGHECFGC1BGFFHFE2F@1CCG1@C@@//FHCCGGG
@M02034:409:000000000-BFKT7:1:2109:3938:17888 1:N:0:32
AAAGTCGAGGTGCCTAAAGTGGCAACCCAGACTAAGAAGAATGTTGGTGGTGTAGAGCTTCCTGTAGCCGCATGGCGTTCGTACTTAAATATGGAACTAACCATTCCAATTTTCGCTGTCTCTTATACACATCTCCGAGCCCACGAGACC
+
BBBBBFBBBBBBGGGGGGGGGGGHHFHGGHHGHHHHHHGGHGHHGHHGGFGFHHHFGHHHHHHGHHHHHGGFGGHHGGGGGGHHHHHGHHHHHHFFHHHHHHHHHHHHFHHHHHGGGGGGHHHHGHHHHHGHHHFGG?FGGGHGGGGGGF
@M02034:409:000000000-BFKT7:1:2109:2941:17889 1:N:0:32
AAAGTCGAGGTGCCTAAAGTGGCAACCCAGACTAATAATACGGTTGGTGGTGTAGAGCTTCCTGTAGCCGCATGGCGTTCGTACTTAAATATGGAACTAACCATTCCAATTTTCGCTGTCTCTTATACACATCTCCGAGCCCACGAGACC
+
AABA3DAADD2AFFBG4BGBGGGHCHHGFEEGHHHHBEGHHCEG2AABFAEFHFGGFBGGFFHFDFGHDEG?EEHE@A/FEEBAGBFHFHFBG33@CGBCGGFG3GHGGHGHHG?EE/?3BFGDDG2F?GEGFFBDE//<@FEAC?@?DE
@M02034:409:000000000-BFKT7:1:2109:9169:17894 1:N:0:32
AAAGTCGAGGTGCCTAAAGTGGCAACCCAGACTCTGGGTGGGGTTGGTGGTGTAGAGCTTCCTGTAGCCGCATGGCGTTCGTACTTAAATATGGAACTAACCATTCCAATTTTCGCTGTCTCTTATACACATCTCCGAGCCCACGAGACC
+
BBBBBFBBBBBBGGGGGGGGGGGHHHHGGHHGHHHHHHGFGGGEEGGEGGAFFHHGHHFHHGHGGHHHHGGCFGHHGFGGGGHHHHHGHHGHGHG3FFFHGFGHHHGHHHHHHHGGGGGGHFFHGHHFHHFFGHFHGGGGFGHGGGGGGE
@M02034:409:000000000-BFKT7:1:2109:15423:17894 1:N:0:32
AAAGTCGAGGTGCCTAAAGTGGCAACCCAGACTCTGAATCAGGTTGGTGGTGTAGAGCTTCCTGTAGCCGCATGGCGTTCGTACTTAAATATGGAACTAACCATTCCAATTTTCGCTGTCTCTTATACACATCTCCGAGCCCACGAGACC
+
AABA>DAAB@AAGGGGGFF6FGGHHHHGGHHGGGHHGGHHFHGGHHGEAEAFFFFFHEGBGHFHHGHHHGGEFGHGGEFGG?GHAGFHHHHDFHHFFHHCGHHHHHGGFGHHHHGGGGGEFFGHGHHHHHHHHFBFFCBDDGAFGGGGGF
@M02034:409:000000000-BFKT7:1:2109:11247:17894 1:N:0:32
AAAGTCGAGGTGCCTAAAGTGGCAACCCAGACTCAGAAGCATGTTGGGGGTGTAGAGC
+
CCDDDFCCCCCCGGGGGGFGGGGHHHHGGHHGH333A53B3B3DGH22A0EA03D555
@M02034:409:000000000-BFKT7:1:2109:24351:17895 1:N:0:32
AAAGTCGAGGTGCCTAAAGTGGCAACCCAGACTTCTGAGGGGGTTGGTGGTGTAGAGCTTCCTGTAGCCGCATGGCGTTCGTACTTAAATATGGAACTAACCATTCCAATTTTCGCTGTCTCTTATACACATCTCCGAGCCCACGAGACC
+
BBABBFBBDBBBGGGGGGGGGFFHGHHEGHHGHHGFHDGGDEA0AAAEGGEFEGH5FGFHFHHHHGHFHGGGGGHHGFGGEF2GGHHGGHEFGFB3GFGFHHHHEHHHBGFHHGGGGAC2DGGHHHGFBGFHGGHGG@CCGFEFFFG.AC
@M02034:409:000000000-BFKT7:1:2109:2924:17895 1:N:0:32
AAAGTCGAGGTGCCTAAAGTGGCAACCCAGACTAATAATACGGT
+
BCCCCFBCCCBCGGGGGGGGGGGHHHHGGHHGH33F55FG5FFH
@M02034:409:000000000-BFKT7:1:2109:12719:17898 1:N:0:32
AAAGTCGAGGTGCCTAAAGTGGCAACCCAGACTTTTATTACTGTTGCTGTT
+
A@AAAFAADDABGGGGGEGGGGGGHGHAFCCFH5555BBE5DDDA35BE5F
@M02034:409:000000000-BFKT7:1:2109:26023:17899 1:N:0:32
AAAGTCGAGGTGCCTAAAGTGGCAACCCAGACTTCTCATAATGTTGGTGGTGTAGAGCTTCCTGTAGCCGCATGGCGTTCGTACTTAAATATGGAACTAACCATTCCAATTTTCGCTGTCTCTTATACACATCTCCGAGCCCACGAGACC
+
AB@BAFBBD?AAGFGGGGGEDGFHHHHGAGHGHHHHHHFHHHHHHHHEGGEFHHHHEGHHHGHGHHHHHGGFGGHHGGGGGEGHHHHFFFFHHGHHHHGGHHHHHHFGFHHHHHGGG?EHFGGHGGHBB?DHFHHGF?CFGGHF?BGGGG
@M02034:409:000000000-BFKT7:1:2109:8051:17900 1:N:0:32
AAAGTCGAGGTGCCTAAAGTGGCAACCCAGACTAAGCCGAAGGTTGGTGGTGTAGAGCTTCCTGTAGCCGCATGGCGTTCGTACTTAAATATGGAACTAACCATTCCAATTTTCGCTGTCTCTTATACACATCTCCGAGCCCACGAGACC
+
CCCCBFCCCCABGGGGGGGGGGGHHHHGGHFFHHGHHHGGGGGHHHGGGGFFHHHHHHHHHHHHHHHHHGGGGGHHGGGGGGHHHHGHHHHHHHHHHHHHHHHHHHHHHHHHHHGGGGGGHHHHHHHHFHGHHHHHGCCCGGHGGGGGGG
@M02034:409:000000000-BFKT7:1:2109:24336:17909 1:N:0:32
AAAGTCGAGGTGCCTAAAGTGGCAACCCAGACTTCTGAGGGG
+
AAAAAFA1ADAAFGFGBGBEGGGCGHHGCECCAGBAG2AF/A
@M02034:409:000000000-BFKT7:1:2109:22600:17913 1:N:0:32
AAAGTCGAGGTGCCTAAAGTGGCAACCCAGACTAATGATTGTGTTGGTGGTGTAGAGCTTCCTGTAGCCGCATGGCGTTCGTACTTAAATATGGAACTAACCATTCCAATTTTCGCTGTCTCTTATACACATCTCCGAGCCCACGAGACC
+
ABCCAFBBBBCCGGGGGGGGGGGHHHHGGHHGHHHHHHHHHGHHHHHGGGGGHHHHHHHHHGHHHHHHHGGGGGHHGGGGGGGHHHHHHHHHHHHHGHGHHHHHFHHHHHHHHHGGGGGHHHHHHHHHGGGHHHHHG/@CGGGFG?DFGF
@M02034:409:000000000-BFKT7:1:2109:15265:17913 1:N:0:32
AAAGTCGAGGTGCCTAAAGTGGCAACCCAGACTGAGCCTGGGGTTGGTGGTGTAGAGCTTCCTGTAGCCGCATGGCGTTCGTACTTAAATATGGAACTAACCATTCCAATTTTCGCTGTCTCTTATACACATCTCCGAGCCCACGAGACC
+
BBBABFABBBBBGGGGGGGGBDFFFHHDGHGGHHGFCGEEHGEGGGG11EEFGDGEG5FHHFHFFHHHHGGEEGHHGFGGGGGHHHHFFHHHHHH3GFHHHHHHHHHGHHHHHGGGGGGHHHGFFHHHFHHFFHHFGGGGGGFFDDC<<F
@M02034:409:000000000-BFKT7:1:2109:26030:17916 1:N:0:32
AAAGTCGAGGTGCCTAAAGTGGCAACCCAGACTTCTCATAATGTTGGTGGTGTAGAGCTTCCTGTAGCCGCATGGTGTTCGTACTTAAATATGGAACTAACCATTCCAATTT
+
BBBBBFBBBBABGGGGBDGGGGGHHHHGCHHGHBGHCBGDFGHGDGE2AEGF13D555AFDEEFAA55EEF0EE15B?1@>?2BEBGD3FF4@@33B@GG313B34B44B3F
@M02034:409:000000000-BFKT7:1:2109:13781:17917 1:N:0:32
AAAGTCGAGGTGCCTAAAGTGGCAACCCAGACTGGGATGGGGGTTGGTGGTGTAGAGCTTCCTGTAGCCGCATGGCGTTCGTACTTAAATATGGAACTAACCATTCCAATTTTCGCTGTCTCTTATACACATCTCCGAGCCCACGAGACC
+
B?ABBFBBBBABGGGGGGGFGGGHHHHGGGFGHHHGGHGGHGGGGGGBFGEFGFFGGFHHHHHHHHHHHGGFGGHAFEGGGGFHHHGFHHHHHHEHHHHHHHHHHHHFHHHHHGGGGGCHFHHHGHHHFHHBGHHHGFDCDFHGGGGGGG
@M02034:409:000000000-BFKT7:1:2109:23569:17920 1:N:0:32
AAAGTCGAGGTGCCTAAAGTGGCAACCCAGACTCAGAATAATGTTGGTGGTGTAGAGCTTCCTGTAGCCGCATGGCGTTCGTACTTAAATATGGAACTAACCATTCCAATTTTCGCTGTCTCTTATACACATCTCCGAGCCCACGAGACC
+
BABBBFBBBBABGGGGGFGFGGGHHHHGEHEGHCGHFFEFFDHFAFGEFGEFGFHGGGHHGHHHHHHHHEGCEGHHGEGFDGGHHHHHHHHGHFFGHHHHHFFHHHHHHHHHHHGGG?FFHGHGHHHFEFHGFFGBDD?CCGHGG?D?EF
@M02034:409:000000000-BFKT7:1:2109:7212:17922 1:N:0:32
AAAGTCGAGGTGCCTAAAGTGGCAACCCAGACTGGTGAGGGGGTTGGTGGTGTAGAGCTTCCTGTAGCCGCATGGCGTTCGTACTTAAATATGGAACTAACCATTCCAATTTTCGCTGTCTCTTATACACATCTCCGAGCCCACGAGACC
+
AAAAAFBCBBABGGGGGGGGGGGFHHHGGGHGHHHBFFGHGGGAEEGEFGEFFGHGHHHHHGHGFHHGHFGGGGHHGGGGGGHHHHHHHHGHHHHGHHHGHHHHHHGHHHHHHHGGGGEFHHHHHHHHFHFHGHHHECGCFEHGGGGGGG
@M02034:409:000000000-BFKT7:1:2109:17292:17924 1:N:0:32
AAAGTCGAGGTGCCTAAAGTGGCAACCCAGACTGCTTCTAATGTTGGTGGTGTAGAGCTTCCTGTAGCCGCATGGCGTTCGTACTTAAATATGGAACTAACCATTCCAATTTTCGCTGTCTCTTATACACATCTCCGAGCCCACGAGACC
+
CBBCCFCABBBCGGGGGGGGGGGHHHHGGGHGHGFGGHHHGGHHHHHGGGGFGHHHHHHHHHHHHHHHHGGEGGHHGGGGGGHHHHHHHHHHHGGHHHHGHHGHHHGHHHHHHHGGGGGHHGHHHHHGHHGHHHHHG?DGGGHGGCGGGG
@M02034:409:000000000-BFKT7:1:2109:4511:17924 1:N:0:32
AAAGTCGAGGTGCCTAAAGTGGCAACCCAGACTCAGAGTAGTGTTGGTGGTGTAGAGCTTCCTGTAGCCGCATGGCGTTCGTACTTAAATATGGAACTAACCATTCCAATTTTCGCTGTCTCTTATACACATCTCCGAGCCCACGAGACC
+
ABBBBFABBBABGGGGGGGFFGGHHHHGGGHGHGFHFGHHHHHHHHHGFGGF1AGFGE3GGFHHHFFFFEGEGFF?EAEGFEGFGHHHHHHBGH33FGHHFGFHHHHFHHFHGFGFGGEG4FHHFGFGFHHFHHFHGGFCGGEEFCGGGC
@M02034:409:000000000-BFKT7:1:2109:14094:17925 1:N:0:32
AAAGTCGAGGTGCCTAAAGTGGCAACCCAGACTAATAAGAAGGTTGGTGGTGTAGAGCTTCCTGTAGCCGCATGGCGTTCGTACTTAAATATGGAACTAACCATTCCAATTTTCGCTGTCTCTTATACACATCTCCGAGCCCACGAGACC
+
BCCCBFCCCCBCGGGGGGGGGGGHHHHGGHHGHHHHHHHHGFHHFHGFGGGGGGHFGGFHFHHHHHHHHGGFGGHHGGGGGGHHHHHHHHGHHHFHHHHHHHHHHHFGFGHHHHGGGGEFHHGHGHHHHHGHHHHFFGG@@FHGGGGDGA
@M02034:409:000000000-BFKT7:1:2109:17111:17925 1:N:0:32
AAAGTCGAGGTGCCTAAAGTGGCAACCCAGACTCGTGGGGCGGTTGGTGGTGTAGAGCTTCCTGTAGCCGCATGGCGTTCGTACTTAAATATGGAACTAACCATTCCAATTTTCGCTGTCTCTTATACACATCTCCGAGCCCCACGAGAC
+
CBCCCFCCCCBCGGGGGGGGGGGHHHHGGHHGHHGHHGGGGGGGGGGGGGEFGFHFGHHHHHHHHHHHHGGEFGHHGGGGGGHHHHHHHHHHHHHHHHHFHHHHHGGHHHHHHHGGGGGEHHHHHHHHHGHHHHGBEDDCGGGGGGGGGG
@M02034:409:000000000-BFKT7:1:2109:23586:17926 1:N:0:32
AAAGTCGAGGTGCCTAAAGTGGCAACCCAGACTCAGAATAATGTTGGTGGTGTAGAGCTTCCTGTAGCCGCATGGCGTTCGTACT
+
11AAAFA>DDAACGEBBB1BF1FFFHEEFC0F111BFFGGFFE2DD/BB/EECGD2D1GGFHFG1FFBGEEEFFG0E/EFAE0/>
@M02034:409:000000000-BFKT7:1:2109:6756:17928 1:N:0:32
AAAGTCGAGGTGCCTAAAGTGGCAACCCAGACTAATCATCAGGTTGGTGGTGTAGAGC
+
AAAAAFBBBDBBGGGGGBGFGGGHHHGGGHHGHHCHH5GHGGHHEG?A2AECA3F555
@M02034:409:000000000-BFKT7:1:2109:2717:17929 1:N:0:32
AAAGTCGAGGTGCCTAAAGTGGCAACCCAGACTACGAAGCCGGTTGGTGGTGTAGAGCTTCCTGTAGCCGCATGGCGTTCGTACTTAAATATGGAACTAACCATTCCAATTTTCGCTGTCTCTTATACACATCTCCGAGCCCACGAGACC
+
AA?1A@AA?D1ABFGBFGGAF1A0BGH0FE0C1F000E/AGC?FE/EBE/EAFFEBGHGF11F1B@G2GEEE>EHHGGGF>EEECGHFDFGEGDGHGHEBEGFFHF2BGDFFFDE/CECGHHF>FGBGFF1GFGGFG/@/<FHGGGGC?F
@M02034:409:000000000-BFKT7:1:2109:4817:17930 1:N:0:32
AAAGTCGAGGTGCCTAAAGTGGCAACCCAGACTATGCCTGATGTTGGTGGTGTAGAGCTTCCTGTAGCCGCATGGCGTTCGTACTTAAATATGGAACTAACCATTCCAATTTTCGCTGTCTCTTATACACATCTCCGAGCCCACGAGACC
+
CCCCCFCCCCBCGGGGGGGGGGGHHHHGGHHGHHHHHHHHHHHHHHHGGGGGHHHHHHHHHHHHHHHHHGGGGGHHGGGGGGHHHHHHHHHHHHHHHHHHGHHHHHHHGHHHHHGGGGFHHHHHHHHHHHFHHHHHG?GGGGHGGCGGCF
@M02034:409:000000000-BFKT7:1:2109:10315:17936 1:N:0:32
AAAGTCGAGGTGCCTAAAGTGGCAACCCAGACTACGGAGCGTGTTGGTGGTGTAGAGCTTCCTGTAGCCGCATGGCGTTCGTACTTAAATATGGAACTAACCATTCCAATTTTCGCTGTCTCTTATACACATCTCCGAGCCCACGAGACC
+
BBCCCFCBCCBCGGGGGGGGGGGHHHHGGGHGHHHGGGGGGGGGHHEFFGGFFBGFGGHHHHHHHGFFGFGFGGHFFEGGFECHHHHHHHHHHH3DGFHHHFHHHHFFHHBHHHGGGGFHFHHEFHFGHHHHHHHHGGGGGGGGCGGGGE
@M02034:409:000000000-BFKT7:1:2109:5333:17936 1:N:0:32
AAAGTCGAGGTGCCTAAAGTGGCAACCCAGACTGAGAAGAAGGTTGGTGGTGTAGAGCTTCCTGTAGCCGCATGGCGTTCGTACTTAAATATGGAACTAACCATTCCAATTTTCGCTGTCTCTTATACACATCTCCGAGCCCACGAGAC
+
CDDCAFCCCDCCGGGGGGFGGGGHHHGGGHHGHHHHHHHHHHHHHHGAEGGFGFGEGGHHGGGHGFHGHFGGGGFEEGGGGEHHHHHHGHHHHGBDGHHHGHBGHHHFHHHHHHGGGGEHHHHHGHHFFFFHHHHFF?CFCFHGGCGFA
@M02034:409:000000000-BFKT7:1:2109:29142:17938 1:N:0:32
AAAGTCGAGGTGCCTAAAGTGGCAACCCAGACTAATAAGCAGGTTGGTGGTGTAGAGCTTCCTGTAGCCGCATGGCGTTCGTACTTAAATATGGAACTAACCATTCCAATTTTCGCTGTCTCTTATACACATCTCCGAGCCCACGAGACC
+
BBBABF?AAB>AFGGGGGGGGGGGHHFAFHHGHCHFHHGHBFH2FGGGGGEFGHHFGHHHHHHFGGGFGEEEGGHGGGGGEGFHGHGHHHEFGFHFFFHGHHGHHHHFHHHFHGEEFGFFHHHHHHHGFHFHHHHHG?CGCEGGC@CFDC
@M02034:409:000000000-BFKT7:1:2109:17298:17941 1:N:0:32
AAAGACGAGGTGCCTACAGTGGCAACCCAGACTGCTTCTAATGGTGGTGG
+
>11A1BAAD1>>FGG11AABEFFFC00BEFHC1CBGBDGG2GF1DB/AFE
@M02034:409:000000000-BFKT7:1:2109:20331:17942 1:N:0:32
AAAGTCGAGGTGCCTAAAGTGGCAACCCAGACTCTGAATAGGGTTGGTGGTGTAGAGCTTCCTGTAGCCGCATGGCGTTCGTACTTAAATATGGAACTAACCATTCCAATTTTCGCTGTCTCTTATACACATCTCCGAGCCCACGAGAC
+
CCCCCFCCCCAAGGGGGGGGGGGGHHHCEEHDHFHHHGHHHHHHHFCBBEGGF3F5A53BFFHHGF55BEE0FEC1E>EF?E2?GHHBFFFEEG3@F@GG303B3BH4DGDHB4<EEE/B4BF?4?3?GBF2FGG2?/<<D/<<</</?
@M02034:409:000000000-BFKT7:1:2109:19173:17943 1:N:0:32
AAAGTCGAGGTGCCTAAAGTGGCAACCCAGACTGAGACTAAGGTTGGTGGTGTAGAGCTTCCTGTAGCCGCATGGCGTTCGTACTTAAATATGGAACTAACCATTCCAATTTTCGCTGTCTCTTATACACATCTCCGAGCCCACGAGACC
+
ABBBAFBAD?AAGGGG4GGGFGGFGGHGGHGGHHGHHHHGGGHFFGEBFFEGHGHHHHHHHHHHHGHHHEGGGGHHEGGGGGHHHHHHHHFHHGEGHHGFGHHGFDFHHHHFGFGEGGGGGHHHFFHGGFFGHHHGGCFCGFHGCF/<CC
@M02034:409:000000000-BFKT7:1:2109:28608:17944 1:N:0:32
AAAGTCGAGGTGCCTAAAGTGGCAACCCAGACTAAGAATAATGTTGGTGGTGTAGAGCTTCCTGTAGCCGCATGGCGTTCGTACTTAAATATGGAACTAACCATTCCAATTTTCGCTGTCTCTTATACACATCTCCGAGCCCACGAGACC
+
BBBBBFBBBBBBGGGFGFGEGGGHHHGEFHHGHCHGAFHHFHHHHHHFFG2FGFHFGEHHHGHFHFGFFEEAGEHFEEGFFEFFGGGGHHHGGGFGHHGFEGBGGFGHHHHHHGFEGGEGHBFHGHHHFFHHHGGFDCFCFGGFGGGFDF
@M02034:409:000000000-BFKT7:1:2109:9081:17951 1:N:0:32
AAAGTCGAGGTGCCTAAAGTGGCAACCCAGACTACTCGTCAGGTTGGTGGTGTAGAGCTTCCTGTAGCCGCATGGCGTTCGTACTTAAATATGGAACTAACCATTCCAATTTTCGCTGTCTCTTATACACATCTCCGAGCCCACGAGACC
+
BBBBBFBBBBBBGGGGFGGGGGGHHHHGGHHGH335A2B222BGFGGEFGEFHHHHHHHHHHHHGHHHHGGGGGHHGGGGGFFHHHFFFGFHHHFHFHHHFHGHHHHHHHGHHGGGGGGGHGHHEHFHFHHFHHFHGGGCGGHGGGGDGG
@M02034:409:000000000-BFKT7:1:2109:13426:17956 1:N:0:32
AAAGTCGAGGTGCCTAAAGTGGCAACCCAGACTCCTAATAAGGTTGGTGGTGTAGAGCTTCCTGTAGCCGCATGGCGTTCGTACTTAAATATGGAACTAACCATTCCAATTTTCGCTGTCTCTTATACACATCTC
+
CCCCCFCCCCABGGGGGGGGGGGHHHHGGGHGHCAGHHFB5FGHFCEEE2FCA3G5A5AF5FFGG5F5DEE0FEF1>?/FE>BF1BF@3BGEF333BGHF3?3B34F4DFFGF?>EE??F?DFF4?BBD?22GGH
@M02034:409:000000000-BFKT7:1:2109:5695:17956 1:N:0:32
AAAGTCGAGGTGCCTAAAGTGGCAACCCAGACTGGGGCGGGGGTTGGTGGTGTAGAGCTTCCTGTAGCCGCATGGCGTTCGTACTTAAATATGGAACTAACCATTCCAATTTT
+
AA?AAFBBBBBBGGGGGGGGGGGHGHH?EHHCEGEHCEEEEEEEEEGE/E/??GG2?DFH2GGFGFBBGDDCDFHFGGGGGGEC.GGHGHFGBH11CHHFGHFGHFGFHHDHG
@M02034:409:000000000-BFKT7:1:2109:24833:17957 1:N:0:32
AAAGTCGAGGTGCCTAAAGTGGCAACCCAGACTTCGAATGGTGTTGGTGGTGTAGAGCTTCCTGTAGCCGCATGGCGTTCGTACTTAAATATGGAACTAACCATTCCAATTTTCGCTGTCTCTTATACACATCTCCGAGCCCACGAGACC
+
CCBCBFBCCCAAGGGGGBGFGGGHHHHGGHHGHHHGHHHHGGGGGHHFGGGFGHHHHHHHHHHHHHHGHGGGGGHHGGGGGGHHHHHHHHHHHGFFFHHHHHHHGHGGHHHHHHGGGGFFHHHHGGHHGHEHGHGGGCGGGGHGGGGGGA
@M02034:409:000000000-BFKT7:1:2109:20039:17958 1:N:0:32
AAAGTCGAGGTGCCTAAAGTGGCAACCCAGACTAAGGGGTCGGTTGGTGGTGTAGAGCTTCCTGTAGCCGCATGGCGTTCGTACTTAAATATGGAACTAACCATTCCAATTTTCGCTGTCTCTTATACACATCTCCGAGCCCACGAGACC
+
BABCCFCCCCBCGGGGGGGGGGGHHHHGGHHGHHHFHHG2EGFGGGGEFDFFGGGDGGFHFHHHHHFGFGGEEGHAEEFGGGHHHHHGHHHHHHBDGHGHFHFGHHHFHGHHHHGGGFFHHGGHHHHHHFHHHHHGGCCGGGHGGGFDGG
@M02034:409:000000000-BFKT7:1:2109:11257:17963 1:N:0:32
AAAGTCGAGGTGCCTAAAGTGGCAACCCAGACTGCGAGTCCGGTTGG
+
CCCCCFBBCCABGGGGGGGGGGGHHHHGGHHGH33E2EF232EEEFA
@M02034:409:000000000-BFKT7:1:2109:9831:17972 1:N:0:32
AAAGTCGAGGTGCCTAAAGTGGCAACCCAGACTACTCAGCATGTTGGTGGTGTAGAGCTTCCTGTAGCCGCATGGCGTTCGTACTTAAATATGGAACTAACCATTCCAATTTTCGCTGTCTCTTATACACATCTCCGAGCCCACGAGACC
+
AABBAFBABBAAGGGG4GGGGGGFHHHGGHHGGHHGGHHHHGHDGHHEFG2BFFGGGFFHFFHHHHHHHEGEFGHEEGGGGGHHHHHHHHHFHGHGBHFGHFHGFGHHFHFHHFE/?EGFHBGFDGHGG2FBBGFGGGC/DGEEGGGGGC
@M02034:409:000000000-BFKT7:1:2109:6344:17981 1:N:0:32
AAAGTCGAGGTGCCTAAAGTGGCAACCCAGACTAATAATAATGTTGGTGGTGTAGAGCTTCCTGTAGCCGCATGGCGTTCGTACTTAAATATGGAACTAACCATTCCAATTTTCGCTGTCTTTATACACATCTCCGAGCCCACGAGACCA
+
BBCCCFCCCCBCGGGGGGGGGGGHHHHGGHHGH33F5A55BDGHHHHFFGEFGHHHHHHHHHHHHHHHHGGEGGHHGGGGGFHHHHHGHHHHHHHGHHHHHHGHHHHHHHHHHHGGGGGGGFHBG4FF3FF2B3DF/B>BFHGGCCADFB
@M02034:409:000000000-BFKT7:1:2109:17603:17982 1:N:0:32
AAAGTCGAGGTGCCTAAAGTGGCAACCCAGACTGAGAAGAATGTTGGTGGTGTAGAGCTTCCTGTAGCCGCATGGCGTTCGTACTTAAATATGGAACTAACCATTCCAATTTTCGCTGTCTCTTATACACATCTCCGAGCCCACGAGACC
+
BBBBBFBBBBBBGGGGGGGFFFGHHHHGGHHGHHHHFGGHHFGGGHEFGCGGHGHDGGHHFHHGBEGFHGGEEGHFFEGGGGGGHHHHHGHHHHFFGHGHHHGHHFHHFHHHHHGGGGFHHHHHFHDFHFFGHHFFFCGFFFHGGFCC?G
@M02034:409:000000000-BFKT7:1:2109:21225:17983 1:N:0:32
AAAGTCGAGGTGCCTAAAGTGGCAACCCAGACTCATCCTCCTGTTGGTGGTGTAGAGCTTCCTGTAGCCGCATGGCGTTCGTACTTAAATATGGAACTAACCATTCCAATTTTCGCTGTCTCTTATACACATCTCCGAGCCCACGAGACC
+
BAABCFCCCCCCGGGGGGGGGGGHHHHGGHHGHHGHHHHGHHHHHHHEGGGFHGHHHHHHHHHHHHHHHGGGGGHHGGGGGGHHHHHGHHHHHHFHHHHHHGHHHHGHHHHHHHGGGGGHHHHHHHHHHHHHHHHGGCDGGGHGGCG?DG
@M02034:409:000000000-BFKT7:1:2109:19223:17993 1:N:0:32
AAAGTCGAGGTGCCTAAAGTGGCAACCCAGACTCATCCTTCTGTTGGTGGTGTAGAGCTTCCTGTAGCCGCATGGCGTTCGTACTTAAATATGGAACTAACCATTCCAATTTTCGCTGTCTCTTATACACATCTCCGAGCCCACGAGACC
+
DCDDCFCCDCCCGGGGGGGGGGGHHHHGGHHGHHHHHHHGHHHHHHHEFGEFHFHHHHHHHHHHHHHGHGGGGGHHGFGGGGHHHHHHHHHHHHFGHHHGHHGHHHHHHHHHHHGGGGGHHHHHHHHHGHGHHHHFFDGGGGHGGGGGGE
@M02034:409:000000000-BFKT7:1:2109:16563:17994 1:N:0:32
AAAGTCGAGGTGCCTAAAGTGGCAACCCAGACTTGTGATCGGGTTGGTGGTGTAGAGCTTCCTGTAGCCGCATGGCGTTCGTACTTAAATATGGAACTAACCATTCCAATTTTCGCTGTCTCTTATACACATCTCCGAGCCCACGAGACC
+
BABBAFBBBBBBGGGFGGGFGGGHHHHGGHHGHHHHHHHHGGGGFGGGGGGFHHHFHGHHHHHHHHGHHGGGGGHHGGGGFFGHHHGHHHHHHHGGHHFHGHFHHHHHHHFHHHGGGGGGHHHHHHHHGGGHHGHGFCCFGGHGGGCGGE
@M02034:409:000000000-BFKT7:1:2109:11777:17995 1:N:0:32
AAAGTCGAGGTGCCTAAAGTGGCAACCCAGACTTCGCCGCTGGTTGGTGGTGTAGAGCTTCCTGTAGCCGCATGGCGTTCGTACTTAAATATGGAACTAACCATTCCAATTTTCGCTGTCTCTTATACACATCTCCGAGCCCACGAG
+
BBBBBFBABBBBGGGGAGGGGGGHHHHGGHHGGHHGGGGGCEEGFGGEFEGFFFG5FGHHBHHGHEHE3EE/EEF1>EEGFE2FGDGFBGGFGHB3FFHH303FGEFDFFFHF4BDFDDGFHHHFGDGDCF2GHH2B?@CGAGA/-C
@M02034:409:000000000-BFKT7:1:2109:21841:18002 1:N:0:32
AAAGTCGAGGTGCCTAAAGTGGCAACCCAGACTCAGCGTCAGGTTGGTGGTGTAGAGCTTCCTGTAGCCGCATGGCGTTCGTACTTAAATATGGAACTAACCATTCCAATTTTCGCTGTCCTTATACACATCTCCGAGCCCACGAGACCA
+
BBBBBFBBBBABFGGGGGGGGGGHHHHGGHHGHGHHHGFGGGHHHHAAAEGAA3F5FBEGAEGHGDADAEGEEEE1EEEFEB?1CBGHHHGGGF3BFGHHGGBFFGHFBF?GG4E?FE/FGFHGHGHDBB?G3BGECG/<FHCD<@AAF<
@M02034:409:000000000-BFKT7:1:2109:6732:18002 1:N:0:32
AAAGTCGAGGTGCCTAAAGTGGCAACCCAGACGCCGACTAATGTTGGTGGTGTAGAGCTTCCTGTAGCCGCGTG
+
CCCCCFBCCCCCGGGGGGGGGGGHHHHGGHDG22A22AA03DFA5FE111BF13D5AA335BBF55@53>E/>E
@M02034:409:000000000-BFKT7:1:2109:18931:18003 1:N:0:32
AAAGTCGAGGTGCCTAAAGTGGCAACCCAGACTGGGTCGGGGGTTGGTGGTGTAGAGCTTCCTGTAGCCGCATGGCGTTCGTACTTAAAAATGGAACTAACCATTCCAATTTTCGCTGTCTCTTATACACATCTCCGAGCCCACGAGACC
+
CCCCBFABCCCCGGGGFGGGGGGHHHHGGHHGHHHGHHFGGCGEEGGGEGGGHHHFHHHHFHHHHGHGGGGEEGHGGGGGGEGGHHFGFFHHHHEFHGHHFHHHHHHGHGHHHHGGGGFHHHHHFHFGHHGHFHHHGCGFCGGGFFGFGE
@M02034:409:000000000-BFKT7:1:2109:29306:18004 1:N:0:32
AAAGTCGAGGTGCCTAAAGTGGCAACCCAGACTAAGCAGCAGGTTGGTGGTGTAGAGCTTCCTGTAGCCGCATGGCGTTCGTACTTAAATATGGAACTAACCATTCCAATTTTCGCTGTCTCTTATACACATCTCCGAGCCCACGAGACC
+
AB?AAFBBDBABGGGGGGGGGF2AFGHCGEGFGCFGCGCCFGGGHHGFGEAFFHHGHHHHGFHFGFHGBEEEEGHHGFGGEEFCGGHHHHGGGHFFHHHHHHHHGHHHHHHGHGGDGGFGHFFBHHHGHHB2FG3FC/<B@FHGGGGGDF
@M02034:409:000000000-BFKT7:1:2109:4364:18008 1:N:0:32
AAAGTCGAGGTGCCTAAAGTGGCAACCCAG
+
>AAAAFA?A1AAFF11FDDAAE0FC00EFE
@M02034:409:000000000-BFKT7:1:2109:12350:18009 1:N:0:32
AAAGTCGAGGTGCCTAAAGTGGCAACCCAGACTGGGGGGGGGGTT
+
?AAAA@AA@D1ABGGGGGGFGCFC1AGCCFCCBHCCCEE@@@@@@
@M02034:409:000000000-BFKT7:1:2109:26855:18010 1:N:0:32
AAAGTCGAGGTGCCTAAAGTGGCAACCCAGACTGGGTCGGGGGTTGGTGGTGTAGAGCTTCCTGTAGCCGCATGGCGTTCGTACTTAAATATGGAACTAACCATTCCAATTTTCGCTGTCTCTTATACACATCTCCGAGCCCACGAGACC
+
CCCCCFCBCCCCGGGGGGGGGGGHHHHGGGHGGHHHHHEGGGGGGGC?FEGECBGEBFFFGGHHFFFEFEECGFFBEEEGGE2GHHHHHHHEGH22FGHHGF2FFDFBGGDHHDCCED<?D1FDD1GFFFF1GBFDECCF?EEEG@DDDA
@M02034:409:000000000-BFKT7:1:2109:18476:18010 1:N:0:32
AAAGTCGAGGTGCCTAAAGTGGCAACCCAGACTCAGGAGAAGGTTGGTGGTGTAGAGCTTCCTGTAGCCGCATGGCGTTCGTACTTAAATATGGAACTAACCATTCCAATTTTCGCTGTCTCTTATACACATCTCCGAGCCCACGAGACC
+
AAABAFBBBBABGGGGGGGBGGGGHHHGGGHGHHHHHHGGHGHHHHGEFEBFGFFFGGHHHHHHHHHHFGGFGGHFEEGFFFHHHHHGHHHHHHHGHHHFGFFHHHHFHHGHHHGFGGEFHHHHHHGGGHGHHHGDC/DGGGHGFFFGDC
@M02034:409:000000000-BFKT7:1:2109:16571:18010 1:N:0:32
AAAGTCGAGGTGCCTAAAGTGGCAACCCAGACTTGTGATCGGGTTGGTGGTGTAGAGCTTCCTGTAGCCGCATGGCGTTCGTACTTAAATATGGAACTAACCATTCCAATTTTCGCTGTCTCTTATACACATCTCCGAGCCCACGCGAC
+
AAAB3@A3AAA?GGFB4FFFDGGHFHF2F2FFFFF5GFFGFE2FFGG1C1EFEHHFHBDBEBFGBFHHF?@EAGHEGEEFEABFG@GDFFHEEE3@CGEFGFBG3FFHHHGHHEE//?E3GFFGFDBGBFBFHBF2D?B/CEHG//A@D
@M02034:409:000000000-BFKT7:1:2109:19218:18011 1:N:0:32
AAAGTCGAGGTGCCTAAAGGGGCAACCCAGACTCATCCTTCTGTTG
+
AAA1AF1A?DA1A11A1GGA?00E0FFCFCEGA11DFD1FE11BAF
@M02034:409:000000000-BFKT7:1:2109:14527:18011 1:N:0:32
AAAGTCGAGGTGCCTAAAGTGGCAACCCAGACTAGTAATAAGGTTGGTGGTGTAGAGCTTCCTGTAGCCGCGTGGCGTTCGTACTTAAATATGGAACTAACCATTCCAATTTTCGCTGTCTCTTATACACATCTCCG
+
CCCCCFCCCBBCGGGGGGGGGGGHHHHGGHHGHDGA5DFG55FGFHA222ECA3D5D5BF5BBFG5F5DEE0>EE/>>EEE>2??BGFDDGEE333B3EG3?3B34B44D3F?4/<E?<?33DB3BFDGC22B>F2?
@M02034:409:000000000-BFKT7:1:2109:6718:18012 1:N:0:32
AAAGTCGAGGTGCCTAAAGTGGCAACCCAGACTCCGACTAATGTTGGTGGTGTAGAGCTTCCTGTAGCCGCATGGCGTTCGTACTTAAATATGGAACTAACCATTCCAATTTTCGCTGTCTCTTATACACATCTCCGAGCCCACGAGAC
+
AABAAFBABBABGGGGGGGFGGGGFGHGGHGGCCF?22A23BF55FC111EFBGG5F5GG5FGFG5A53EE>EEC1@?ECE>?1F4@G344@EF33FGFGF03B34??4FFHFBE?FGEFEHHF3B3?FBF2FFFDA/@?@FGFGCCFG
@M02034:409:000000000-BFKT7:1:2109:4330:18016 1:N:0:32
AAAGTCGAGGTGCCTAAAGTGGCAACCCAGACTAGTAATAAGGTTGGTGGTGTAGAGCTTCCTGTAGCCGCATGGCGTTCGTACTCAAATATGGAACTAACCATTCCAATTTTCGCTGTCTCTTATACACATCTCCGAGCCCACGAGACC
+
AABBAF?3AAAAGGGGGEGGGGGHFHHGGHHGHCF5FGHHH5FGFBAEF2EEGHHGEHHHHFHFHHHHHGG?EFHHGGG11EFHGGGFFHBGFBGHFGFF3FGHFHHEHGBGHH/EE?EGFHGFEFFHBGBGHHGH/>C?CECEFG//?<
@M02034:409:000000000-BFKT7:1:2109:12468:18018 1:N:0:32
AAAGTCGAGGTGCCTAAAGTGGCAACCCAGATTCAGTCTGGGGTTGGTGGTGTAGAGCTTCCTGTAGCCGCATGGCGTTCGTACTTAAATATGGAACTAACCATTCCAATTTTCGCTGTCTCTTATACACATCTCCGAGCCCACGAGACC
+
A1AAAFAADD1AEGGGG1GGGAFBFEGAEC0GFGHHHHHCHG?EEAEGEAEFEEFEBHBBFFGBFFHHHGEEEEHHGGGGCE0FEHBFGFGHGHFDF1B1GHHHHHGHFGEFBGCCCGEGFDGHHHFHFGHEHHHHC@B?@GFECCGC/C
@M02034:409:000000000-BFKT7:1:2109:10687:18025 1:N:0:32
AAAGTCGAGGTGCCTAAAGTGGCAACCCAGACTAATAAGAATGTTGGTGGTGTAGAGCTTCCTGTAGCCGCATGGCGTTCGTACTTAAATATGGAACTAACCATTCCAATTTTCGCTGTCTCTTATACACATCTCCGAGCCCACGAGACC
+
BBBBAFBBBDAAGGGGCFGGGGGGHHHGGHGGHHHHHHHHHHHHHHHEFGAFGHHHHGGHHHHHGFHEHGGEEGHHGGGGGFHHHHHFGHHHHHDDFHGFHHFHHEHFDGHHHBEEGGEFHFFGFHHHHGHGGFHDE/B@GGHGGCGGGE
@M02034:409:000000000-BFKT7:1:2109:4309:18025 1:N:0:32
AAAGTCGAGGTGCCTAAAGTGGCAACCCAGACTAGTAATAAGGTTGGTGGTGTAGAGCTTCCTGTAGCCGCATGGCGTTCGTACTCAAATATGGAACTAACCATTCCAATTTTCGCTGTCTCTTATACACATCTCCGAGCCCACGAGACC
+
BBBBBFBBBBBBGGGGFGGFGGGHHHHGGHHGHHHHGHHHHGHHHHGEFGEFHHHGGHHHHGHHGGHHHGGGGGHFGGGGGEGGG3FFHHHFHHGFGGGGHGGGFHHHHGHHHGFFGGGHHHHHHFFGFHFHGHFDEB>BDCGCCCGGAF
@M02034:409:000000000-BFKT7:1:2109:12454:18036 1:N:0:32
AAAGTCGAGGTGCCTAAAGTGGCAACCCAGACTACGAAGCAGGTTGGTGGTGTAGAGCTTCCTGTAGCCGCATGGCGTTCGTACTTAAATATGGAACTAACCATTCCAATTTTCGCTGTCTCTTATACACATCTCCGAGCCCACGAGACC
+
CCCCCFCCCCBBGGGGGGGGGGGGHHHGGHHGHHHGGGGGGHHHHHGEGGEFGHHHHHHHHHHHGGHEFGGEFGHHGGGGGEGHHHHHHHHHHHEEGHHHHHHHHHGFHHHHHHGGGGEHHHHHHHFHHGHHHHHHGCGGGGGGGGGFGG
@M02034:409:000000000-BFKT7:1:2109:11412:18038 1:N:0:32
AAAGTCGAGGTGCCTAAAGTGGCAACCCAGACTAATAATAAGGTTGGTGGTGTAGAGCTTCCTGTAGCCGCATGGCGTTCGTACTTAAATATGGAACTAACCATTCCAATTTTCGCTGTCTTTATACACATCTCCGAGCCCACGAGACCA
+
BBBBAFBBBDBBGGGFFFFGGGGHHHHGGGHGHFHHGHHHHHHHGFEEFEEFGFHFHHHHHGHHGHHHHGGEGGHHGGGGGGEGHHHHHHHHGGGGHHHGHGHFHHHHFHHFHFGGGGGHHHHFHFFFHGHFHFFGBBCGGEGGGGGGEC
@M02034:409:000000000-BFKT7:1:2109:17935:18042 1:N:0:32
AAAGTCGAGGTGCCTAAAGTGGCAACCCAGACTAAGGATAATGTTGGTGGTGTAGAGCTTCCTGTAGCCGCATGGCGTTCGTACTTAAATATGGAACTAACCATTCCAATTTTCGCTGTCTCTTATACACATCTCCGAGCCCACGAGACC
+
BBBCBFCCCCBCGGGGGGGGFFGGHHHGGHHGHHHHHHHHHHHGHHHGFGFFHGHFGHHHGHHHGHHHHGGGGGHGFEGGGGHHHHHHHHHHHHHHHHHHHHFHGHGGHHHHHHGGGGGGHHHHHHHHFHFHHHGBEDCCDGHGGGGGGE
@M02034:409:000000000-BFKT7:1:2109:29286:18043 1:N:0:32
AAAGTCGAGGTGCCTAAAGTGGCAACCCAGACTAATAATAAGGTTGGTGGTGTAGAGCTTCCTGTAGCCGCATGGCGTTCGTACTTAAATATGGAACTAACCATTCCAATTTTCGCTGTCTCTTATACACATCTCCGAGCCCACGAGACC
+
ABA?AFBBBBAAFGGGGGGGGCGHHHGGGHCDBFHHHHFHCGHHFFEEFG?EGHHHFGHHHHHHHHHFHGGGGGHHGGGGGG2FFHHGHHFHHHHHGGFEGHHGHG4BGHHGGGFE?AEFGHHHFHFFFGDBGHFHGC/<DGGGG?FCDE
@M02034:409:000000000-BFKT7:1:2109:4293:18045 1:N:0:32
AAAGTCGAGGTGCCTAAAGTGGCAACCCAGACTGGGAATCCGGTTGGTGGTGTAGAGCTTCCTGTAGCCGCATGGCGTTCGTACTTAAATATGGAACTAACCATTCCAATTTTCGCTGTCTCTTATACACATCTCCGAGCCCACGAGACC
+
BACCCFBCBCABGGGGGGGGGGGHHHHGGHHGHHHHHHHHHGGGGGGFFGEFGHHHHHHHHHHHHHHHHGGGGGHHGGGGFFHHHHHHHHHHHHHHHHHGHHHHHHHHHHHHHHGGGGGHHGHHHHHHHHGHGHHHGFGGGGHFGGGDGF
@M02034:409:000000000-BFKT7:1:2109:4136:18045 1:N:0:32
AAAGTCGAGGTGCCTAAAGTGGCAACCCAGACTAATCATAAGGTTGGTGGTGTAGAGCTTCCTGTAGCCGCATGGCGTTCGTACTTAAATATGGAACTAACCATTCCAATTTTCGCTGTCTCTTATACACATCTCCGAGCCCACGAGACC
+
BBBBBFAABBABGGGGGGGGGGGHHHGGGHGGH33D35DF5BGHGHGEGGGFHHHHHHHHHHHHHHHHHGGEGGHHGGGGGGHHHHHGHHHHHEGHFHHHHHFHHHGHHHHHHHGGGDGHFHHHHHHHFFFHHFFHGGCGGGHGCGGGGG
@M02034:409:000000000-BFKT7:1:2109:25817:18048 1:N:0:32
AAAGTCGAGGTGCCTAAAGTGGCAACCCAGACTAAGAAGATTGTTGGTGGTGTAGAGCTTCCTGTAGCCGCATGGCGTTCGTACTTAAATATGGAACTAACCATTCCAATTTTCGCTGTCTCTTATACACATCTCCGAGCCCACGAGAC
+
BBBBBFBABBAAGGGGGGFBFECCGGHGGHHGGHHHHGFHHHHHHHGGGGEFBGHEGHGHDGHFFFGGGFGGGGGGGEFEEEGHHHHHHHHGGHFFFFHGHHDGFHFHHHHHHDEEFGEBDGHHHHGHHHHHFHGDE@F?CGHG@DG?E
@M02034:409:000000000-BFKT7:1:2109:22570:18052 1:N:0:32
AAAGTCGAGGTGCCTAAAGTGGCAACCCAGACTAAGGAGCGGGTTGGTGGTGTAGAGCTTCCTGTAGCCGCATGGCGTTCGTACTTAAATATGGAACTAACCATTCCAATTTTCGCTGTCTCTTATACACATCTCCGAGCCCACGAGAC
+
BBBBBFBBBBABGGGDGCGFFFGGHHHGGHHGHGGHGGGHEGGEGGGEFGGFFFHBGGDGHHHHHGHHHGGEEGHFEEGGGEGHHHHHHHHHHGEHHHHHGHHGGHFFHHFHHGGGGG<FGFHHEGG>D2GHHHHDEDCCGGGGGCCDF
@M02034:409:000000000-BFKT7:1:2109:12765:18054 1:N:0:32
AAAGTCGAGGTGCCTAAAGTGGCAACCCAGACTAAGGATCAGGTTGGTGGTGTAGAGCTTCCTGTAGCCGCATGGCGTTCGTACTTAAATATGGAACTAACCATTCCAATTTTCGCTGTCTCTTATACACATCTCGAGCCCACGAGACCA
+
BBBBBFBBBDAAGGGGGGGEBGGFHHHGGGHGHHGHHHHHHHHHHHGEGFBFGFHHHGHHHGHHHHHHHGGEFGHHGEEGFEHHHHHGHHHHHHFFHGHHHHHHHHHGHHHHHHGGGGFGHHHHGHHHGHHHHHGHEGGF<FFGGGGGEF
@M02034:409:000000000-BFKT7:1:2109:9743:18056 1:N:0:32
AAAGTCGAGGTGCCTAAAGTGGCAACCCAGACTGGGTGTGGTGTTGGTGGTGTAGAGCTTCCTGTAGCCGCATGGCGTTCGTACTTAAATATGGAACTAACCATTCCAATTTTCGCTGTCTCTTATACACATCTCCGAGCCCACGAGAC
+
CCDDCFCCCDBCGGGGGGGGGGGHHHHGGHHGHF2FFEFAAAFGFHHGGGGGHHHHHHHHHHHHHHHHHGGGGGHHGGGGGGHHHHHHHHHHHHHHHHHHHHHHHHGHFGHHHHGGGGGHHHHHHHHHHHHHHHHHGGGGGGHGGGFGG
@M02034:409:000000000-BFKT7:1:2109:11837:18060 1:N:0:32
AAAGTCGAGGTGCCTAAAGTGGCAACCCAGACTAAGAGTCAGGTTGGTGGTGTAGAGCTTCCTGTAGCCGCATGGCGTTCGTACTTAAATATGGAACTAACCATTCCAATTTTCGCTGTCTCTTATACACATCTCCGAGCCCACGAGACC
+
AAAB>DA?DDAAGEGG4FDFGGCFHEHGGHHGHHHHHHHGGFFFGCEEFGDGFGHFGHHHGGHHFGGFHEGEEGHHGGGGGGHHHHGGHHBHHGFDFHEBGHFHHHBHHHHHHHGCFGGHHHHFGHGHGFHHHHHBECCGDEHGGGG/?<
@M02034:409:000000000-BFKT7:1:2109:29288:18063 1:N:0:32
AAAGTCGAGGTGCCTAAAGTGGAAACCCAGACTAATAATAAGGTTGGTGGTGTAGAGCTTCCTGTAGCCGCATGGCGTTCGTACTTAAATATGGAACTAACCATTCCAATTTTCGCTGTCTCTTATACACATCTCCGAGCCCACGAGAC
+
AA?AAFBBDDAAGFFDGFGGGF4BDB4BAGD2ABDGBDGGFGFDFBAAFEAF1AFFFHHHBBGFB5F53A0AB?C1EEE1B1FFGHGBGG4@FF@FGGB@3F3FGB4DDGHFHHE>?EG3FBEFGHEF4G?GFF?DC/B>/<?/><DDD
@M02034:409:000000000-BFKT7:1:2109:4124:18065 1:N:0:32
AAAGTCGAGGTGCCTAAAGTGGCAACCCAGACTAATCATAAGGTTGGTGGTGTAGAGCTTCCTGTAGCCGCATGGCGTTCGTACTTAAATATGGAACTAACCATTCCAATTTTCGCTGTCTCTTATACACATCTCCGAGCCCA
+
AAAAAFAAD11>EFGFBE1B1FFFHHHCGCF0BFBGF1FG2GHDBGEEFGCEHBGFFFHHFHHHH2G21EECE/GHGEGGE?GHHGGFHHGHHH11BFBF101BGFEBGBGHHEEEEGGGHFBF1FE>2FG1GH11C/>@C/F
@M02034:409:000000000-BFKT7:1:2109:3972:18066 1:N:0:32
AAAGTCGAGGTGCCTAAAGTGGCAACCCAGACTGCGTCTGGTGTTGGTGGTGTAGAGCTTCCTGTAGCCGCATGGCGTTCGTACTTAAATATGGAACTAACCATTCCAATTTTCGCTGTCTCTTATACACATCTCCGAGCCCACGAGACC
+
BBCCCFCCCCCBGGGGGGGGGGGHHHHGGHHGGHHGGGGGHHHHGHHGGGGFGFHFGGHHHHHHHHHHHGGEGGHHGGGGGGHHHHHHHHHHHHFFGHHHFGGHHHFGFHHHHHGGGGGHHHHHGHFFFHHFHHHGDCDFGFAFGGGDDC
@M02034:409:000000000-BFKT7:1:2109:14130:18071 1:N:0:32
AAAGTCGAGGTGCCTAAAGTGGCAACCCAGACTAATAAGGTTGTTGGTGGTGTAGAGCTTCCTGTAGCCGCATGGCGTTCGTACTTAAATATGGAACTAACCATTCCAATTTTCGCTGTCTCTTATACACATCTCCGAGCCCACGAGACC
+
BBBABFBBBBAAGGGGGGGBFGGHHHGGGHGGHHHHGGHFFGHGHHH2BEEFGFHFHFHHGFHHHHHGHGGGGGHGGFEFE>FEGHFHFFGFGHEBEHHHHHHGFHGFFHHHHGGGFGEDHFGHEHHGFGHHHHHBE?@?@GHGGGGG/?
@M02034:409:000000000-BFKT7:1:2109:21734:18076 1:N:0:32
AAAGTCGAGGTGCCTAAAGTGGCAACTCAGACTGCGAAGCCTGTTGGTGGTGTAGAGCTTCCTGTAGCCGCATGGCGTTCGTACTTAAATATGGAACTAACCATTCCAATTTTCGCTGTCTCTTATACACATCTCCGAGCCCACGAGACC
+
BAAABFBBBCBCGGGGGGGGGGGHHHHHHHHHHHHGFGEGHHHHHHHEFGEFHHHGHHHHHHHGHHHHHGGGGGHHGGGGFEFHGHHGHHGHHHFFHHHHHHFHHHGHGHHHHHGGGGGGHHHHHHGHHHHHHHHHGGFGCFHGGGGGGC
@M02034:409:000000000-BFKT7:1:2109:14114:18078 1:N:0:32
AAAGTCGAGGTGCCTAAAGTGGCAACCCAGACTAATAAGGTTGTTGGTGGTGTAGAGCTTCCTGTAGCCGCATGGCGTTCGTACTTAAATATGGAACTAACCATTCCAATTTTCGCTGTCTCTTATACACATCTCCGAGCCCACGAGACC
+
BABBBFBBBBAAGGGGGGGGGGGHHHHGGHHGHGHHHHHHFGHGHHHFGGEFHHHHHHHHHHHHHHHHHGGGGGHHGGGGGGHHHHHGHHHHHHHHHHGFHHGHHHGHHHHHHHGGGGGHHHHHHHHHGHHHFHHHGFCDGFFGGGGGGA
@M02034:409:000000000-BFKT7:1:2109:21751:18090 1:N:0:32
AAAGTCGAGGTGCCTAAAGTGGCAACTCAGACTGCGAAGCCTGTTGGTGGTGTAGAGCTTCCTGTAGCCGCATGGCGTTCGTACTTAAATATGGAACTAACCATTCCAATTTTCGCTGTCTCTTCTACACATCTCCGAGCCCCC
+
AABAAB3AD>A4FGGF4GAFGFFEBGHHGCHBGFBE?EEGHHHHFHFEEEEFGHHGFFFFFGHHFBGFHFG@E11G/E@FEG2EFG4BGBG4FE3FCFBGFG3FDGGBGFHHGDECEE/B4BFG1B?2DFGHHFHGC//BCF/>
@M02034:409:000000000-BFKT7:1:2109:19754:18092 1:N:0:32
AAAGTCGAGGTGCCTAAAGTGGCAACCCAGACTCATAAGGATGTTGGTGGTGTAGAGCTTCCTGTAGCCGCATGGCGTTCGTACTTAAATATGGAACTAACCATTCCAATTTTCGCTGTCTCTTATACACATCTCCGAGCCCACGAGAC
+
BBBBBFBBBBBBGGGGBGGFGGGHHHHGGHHGHHHHHHHH3GHHGHHEGGEFEGGFGHHHHHHHHHHHHEGFGFHHGGGGGGHHHHHHHHHHGFHHHGGFHHHHHHHHHHGHHBEGGGEGHHHHHHHGHHDGFGFFGGGGCAGGGGCFD
@M02034:409:000000000-BFKT7:1:2109:27767:18093 1:N:0:32
AAAGTCGAGGTGCCTAAAGTGGCAACCCAGACTAATAATAAGGTTGGTGGTGTAGAGCTTCCTGTAGCCGCATGGCGTTCGTACTTAAATATGGAACTAACCATTCCAATTTTCGCTGTCTCTTATACACATCTCCGAGCCCACGAGA
+
BCCCBFCCBCABGGGFGGGGGGGHHCGGGHHGHHHHBEGFFHGFDGGEEEGAA3D55AFABEGG5AAABEE@ED11>EEAE>2BFGHDFGHFDF33F33F313B3BB4FG3GF4E/ED<B4?B4E4F4DBGFHBGBF?BFCFHA>CGC
@M02034:409:000000000-BFKT7:1:2109:12063:18095 1:N:0:32
AAAGTCGAGGTGCCTAAAGTGGCAACCCAGACTGATAGGACGGTTGGTGGTGTAGAGCTTCCTGTAGCCGCATGGCGTTCGTACTTAAATATGGAACTAACCATTCCAATTTTCGCTGTCTCTTATACACATCTCCGAGCCCACGAGACC
+
BBBBBFABBDABGGGGGGGBFGGGFHHGGHHGHGHGHHHHHGGGGGGGGGEFGGHHHHHHHHHHGHHHHGFEFFHFEFGGGFFHHHGHHHGHHHGFFFEHGHHHHHFHHHHHHFGGGFEHHFHHHHHHHHHHHHHDE@FG?FGGGGGGDF
@M02034:409:000000000-BFKT7:1:2109:3923:18096 1:N:0:32
AAAGTCGAGGTGCCTAAAGTGGCAACCCAGACTAAGAATCAGGTTGGTGGTGTAGAGCTTCCTGTAGCCGCATGGCGTTCGTACTTAAATATGGAACTAACCATTCCAATTTTCGCTGTCTCTTATACACATCTCCGAGCCCACGAGACC
+
A@AAAFAADDAAFGFG11FBFGEHHGHGGHHGHHHHFHHFHHHDGHGGFGEFGHHHHHHHGHHGHHHHHGGEGGHHGGGGGFFHHHHGFGFHHHHHFHHHHHHHGHHHHHHHHHGGGGGHHHHHHHGHGHGHFHDGCCCCCAGGGCGEGG
@M02034:409:000000000-BFKT7:1:2109:19504:18100 1:N:0:32
AAAGTCGAGGTGCCTAAAGTGGCAACCCAGACTAGTAATAG
+
BBCCAFBBCCABGGGGGGGGGGGHHHHGGHHGH33DD5F55
@M02034:409:000000000-BFKT7:1:2109:10309:18103 1:N:0:32
AAAGTCGAGGTGCCTAAAGTGGCAACCCAGACTCGGCCGAATGTTGGTGGTGTAGAGCTTCCTGTAGCCGCATGGCGTTCGTACTTAAATATGGAACTAACCATTCCAATTTTCGCTGTCTCTTATACACATCTCCGAGCCCACGAGACC
+
BCCCAFCBCBBBGGGGGGGGGGGHHHHGGHHGHHGGGGGGFGH5GGHEFGEFFGHFGHHHHHHHHHHHGGGGGGHFGEFGGEHHHHHHHHGHHHGHHHHHHHGHHHHHFGHHHGGGGGGFHFHHHHFDGHHBFFGGECCCCGHGGGGGGE
@M02034:409:000000000-BFKT7:1:2109:9779:18114 1:N:0:32
AAAGTCGAGGTGCCTAAAGTGGCAACCCAGACTCAGAAGAAGGTTGGTGGTGTAGAGCTTCCTGTAGCCGCATGGCGTTCGTACTTAAATATGGAACTAACCATTCCAATTTTCGCTGTCTCTTATACACATCCCGAGCCCACGAGACCA
+
BBBBBFABDBBBGGGGGGGBGGGHHHHGGDAFHFGGHHHFGFHFHHFGGGFGFFHDGHHHGHHHGGHGHGGGGGHFFEEGGGGHHHHHHHFHFG3@FHHHFHHHGGHFGHHHHHGGGGEFDDHFFHHGHHHGHHEGGGGGGHGGGG?/FB
@M02034:409:000000000-BFKT7:1:2109:26886:18119 1:N:0:32
AAAGTCGAGGTGCCTAAAGTGGCAACCCAGACTATTAATAATGTTGGTGGTGTAGAGCTTCCTGTAGCCGCATGGCGTTCGTACTTAAATATGGAACTAACCATTCCAATTTTCGCTGTCTCTTATACACATCTCCGAGCCCACGAGACC
+
AAA?AFAABBABFFGGGGGAEA24EAFE2B2FA3FG5FEAGGHHHHHEE?BFFBA5FFHHH3GDFHHBHGCCEFGHGGGFEGGEGHHGHFFGHGFHFHFFGHGHHHHFHHGHHFGEGGGHGHHFHHHHFHHGHGHGGCGGGAHFCCCDDF
@M02034:409:000000000-BFKT7:1:2109:8781:18129 1:N:0:32
AAAGTCGAGGTGCCTAAAGTGGCAACCCAGACTAATGGTAGTGTTGGTGGTGTAGAGCTTCCTGTAGCCGCATGGCGTTCGTACTTAAATATGGAACTAACCATTCCAATTTTCGCTGTCTCTTATACACATCTCCGAGCCCACGAGACC
+
AAABAFBBCCCCGGGGGGGGGGGHHGHGFFHGHHHGHHGHHHHHHHGEFGFFGHHFGFHHHHHHHHHHHGGGGGHGGGGGGGHHHHGFHHFHFHFGGHFFHGGHHHHHGHFHHFFCFGFFFHHHHHH?FHFGFGGBDFGG@EAFDGGGGA
@M02034:409:000000000-BFKT7:1:2109:25118:18137 1:N:0:32
AAAGTCGAGGTGCCTAAAGTGGCAACCCAGACTGGGGGTCGGGTTGGTGGTGTAGAGCTTCCTGTAGCCGCATGGCGTTCGTACTTAAATATGGAACTAACCATTCCAATTTTCGCTGTCTCTTATACACATCTCCGAGCCCACGAGACC
+
BBCCBFBCBBABGGGGGGGGGGGHHHHGGHHGHHHHGGGGGGGGGGGGGGGFGHHHHHHHHHHHHHHHHGGGGGHHGGGGFGHHHHHHHHHHHGHHHHGHHHHHHHHHHHHHHHGEGGEGHHHHGHHHGHHHHHGGG?GFGGGGGGGGGG
@M02034:409:000000000-BFKT7:1:2109:9392:18139 1:N:0:32
AAAGTCGAGGTGCCTAAAGTGGCAACCCAGACTGTTAAGAA
+
CCCCCFCBCCBBGGGGGGGGGGGHHHHGGHHGH33DFH555
@M02034:409:000000000-BFKT7:1:2109:15725:18140 1:N:0:32
AAAGTCGAGGTGCCTAAAGTGGCAACCCAGACTCATAATCAGGTTGGTGGTGTAGAGCTTCCTGTAGCCGCATGGCGTTCGTACTTAAATATGGAACTAACCATTCCAATTTTCGCTGTCTCTTATACACATCTCCGAGCCCACGAGACC
+
CCCCBFCCCCBBGGGGGGGGFGGHHHHGGHHGH3GG555FGHHFHHGFGGEGHHHHHHHHHHHHHHHHHGGFGGHHGGGGGFHHHHHHHHHHHHHHHHGGGHGHHHGHHHHHHGGGGGGGHGHHHHHHHHGHHHGHGCGGGGHGGFGGGC
@M02034:409:000000000-BFKT7:1:2109:21438:18141 1:N:0:32
AAAGTCGAGGTGCCTAAAGTGGCAACCCAGACTAGTTCGCGTGTTGGTGGTGTAGAGCTTCCTGTAGCCGCATGGCGTTCGTACTTAAATATGGAACTAACCATTCCAATTTTCGCTGTCTCTTATACACATCTCCGAGCCCACGAGAC
+
BABAAFABB@AABGGFFGFGGGGHFFGGGDGEHHG5GFFGFFGEHHHEFGGFEFHHHHEHFHHHFFHFFEFEGGHFGGGGFGHHHHGHFGFHHHHHHHEGFHHFHFHGHHGHHBEFGGGGHFFGFGFHEGBFFG>FD@?/CEHGGGGAE
@M02034:409:000000000-BFKT7:1:2109:16395:18143 1:N:0:32
AAAGTCGAGGTGCCTAAAGTGGCAACCCAGACTCATCCGACGGTTGGTGGTGTAGAGCTTCCTGTAGCCGCATGGCGTTCGTACTTAAATATGGAACTAACCATTCCAATTTTCGCTGTCTCTTATACACATCTCCGAGCCCACGAGACC
+
CCCCCFCCCCABGGGGGGGGGGGHHHHGGHHGHHHHHHGGGGGGGGGFFGGGHFHBGGBGDGHHHHHHGGGFGGHCEEEGGEGHFHHHGHHHHHFGHHHHFFBGFGGGHHHHHFFDFFBGFHHHEGF>GFHFHHFGECGGDGHGGGGGGE
@M02034:409:000000000-BFKT7:1:2109:26805:18143 1:N:0:32
AAAGTCGAGGTGCCTAAAGTGGCAACCCAGACTGCGACGAAGGTTGGTGGTGTAGAGCTTCCTGTAGCCGCATGGCGTTCGTACTTAAATATGGAACTAACCATTCCAATTTTCGCTGTCTCTTATACACATCTCCGAGCCCACGAGACC
+
CCCCCFBBCCBCGGGGGGGEGGGGHHHGFHHGGFFGCGEACFGGGHCEEGEFFGHFFFHHFHHHHGHDGEGGGGHFGGGGEEGFAGFBGHHHHHEGHHHHHHFGHHHGGHHHHHGGGGFGHHHHFHFHHHHHFGGFGFCCGEHGGCGDGG
@M02034:409:000000000-BFKT7:1:2109:7365:18147 1:N:0:32
AAAGTCGAGGTGCCTAAAGTGGCAACCCAGACTGGTGATCAGGTTGGTGGTGTAGAGCTTCCTGTAGCCGCATGGCGTTCGTACTTAAATATGGAACTAACCATTCCAATTTTCGCTGTCTCTTATACACATCTCCGAGCCCACGAGACC
+
BBABBFBBBBBBGGGGEGFFGGGHHGHGGHHGHHHHHHGHGHHHHHGEFGEFHHHHHHHHHHHHFHHGHGGGGGHHGGGGGGHHHHHHHGHHHHHHHHHHHHHHHHHHHHHHHFGDGGGHHHHHFHGHHHGHGHGHGGGGGGGGGGFGGF
@M02034:409:000000000-BFKT7:1:2109:18106:18151 1:N:0:32
AAAGTCGAGGTGCCTAAAGTGGCAACCCAGACTTCTACTGCGGTTGGTGGTGTAGAGCTTCCTGTAGCCGCATGGCGTTCGTACTTAAATATGGAACTAACCATTCCAATTTTCGCTGTCTCTTATACACATCTCCGAGCCCACGAGACC
+
BBBBBFBBBBABGGFGGGGGGDFFHHHGGHGGHHHHHGEHHGGGGGGEFEBBGFGFGGFHHGHFGHHHHGGGFFHHGFGFGEFHHHHFHHGGHHGFHHHHHHHHHHGFHGHHHHGGGGFHHHHHGHHGHHHHHHHFD@@CBFHGGGGGDC
@M02034:409:000000000-BFKT7:1:2109:5285:18154 1:N:0:32
AAAGTCGAGGTGCCTAAAGGGGCAACCCAGACTACGCCGGGTGTTGGTGGTGTAGAGCTTCCTGTAGCCGCATGGCGTTCGTACTTAAATATGGAACTAACCATTCCAATTTTCGCTGTCTCTTATACACATCTCCGAGCCCACGAGACC
+
AA?AAFAADD1AEFFGFGG1E0E?AGF0FFEFCGHGGECGGEEEEGEFGC>B?GHD1GDHEHHEBDG@FEEGGGHHGEEFEFFHEHHHGHE2GD1<FGHHGHHHGHHGEFHGHHGCGCC1GHHHHGGFGHB<FBGHC/CGG..<<CCA.<
@M02034:409:000000000-BFKT7:1:2109:10919:18154 1:N:0:32
AAAGTCGAGGTGCTAAAGTGGCAACCCAGACTGCGAATCAGGTTGGTGGTGTAGAGCTTCCTGTAGCCGCATGGCGTTCGTACTTAAATATGGAACTAACCATTCCAATTTTCGCTGTCTCTTATACACATCTCCGAGCCCACGAGACCA
+
BAABAFCCCDABGGGGFFGGFGGFHHGCGHGHHHGGGGGGHHGHHGBFGEFFFFEGGHHHHHHHHHHGGGFGEHFEEEAFEFHHHHGFHFHHHHHFGHGHHHHHGFHHHHHHHEFGGGGHGHHGHGFH2DGFFHFFCGCFGHGDGGGGGH
@M02034:409:000000000-BFKT7:1:2109:18103:18169 1:N:0:32
AAAGTCGAGGTGCCTAAAGTGGCAACCCAGACTTCTACTGCGGTTGGTGGTGTAGAGCTTCCTGTAGCCGCATGGCGTTCGTACTTAAATATGGAACTAACCATTCCAATTTTCGCTGTCTCTTATACACATCTCCGAGCCCACGAGACC
+
ABBBAFBBBBBBGGGGFGGBGFEFHHHGGHHGHFHHHHHHGGGGGGGEEG11GFHDGFHHHGHHGHH5GFGEEGHAEEEGGEHHHHHHHFGFHHEHGHHHEHFHHHHEDGFGHGGGGGEGDGGGHHF3FCDHFHHGF?/CCCHECDGDEF
@M02034:409:000000000-BFKT7:1:2109:25643:18169 1:N:0:32
AAAGTCGAGGTGCCTAAAGTGGCAACCCAGACTCATTCGTGTGTTGGTGGTGTAGAGCTTCCTGTAGCCGCATGGCGTTCGTACTTAAATATGGAACTAACCATTCCAATTTTCGCTGTCTCTTATACACATCTCCGAGCCCACGAGACC
+
BBBBBFBBBBAAGGGGGGGFGFGFHGFGGHHGHHHHHHHBFGGGHHGEGEAFGFHHHHHHHHHHGHHGFGGCGGHGFGGGGGHHEHHHHHFFHHHHFFGGHHHHHHGHHHHHHBEEFG?FHFHHHHHFFHBGGGFDFCGFGGHGC>DAAF
@M02034:409:000000000-BFKT7:1:2109:9032:18173 1:N:0:32
AAAGTCGAGGTGCCTAAAGTGGCAACCCAGACTAGGAGTTCGGTTGGTGGTGTAGAGCTTCCTGTAGCCGCATGGCGTTCGTACTTAAATATGGAACTAACCATTCCAATTTTCGCTGT
+
BAABBFBBB@ABGGGGFGGGGGGHHHHGGHHGHFFHBHGGFFG2AA01B?1AGEHGGA3FDFDGH5FGDEC0EEFFE1E?AEFHHFB3GHGHG333BE3CC03?F?4FDGGHH4>E//?
@M02034:409:000000000-BFKT7:1:2109:3489:18181 1:N:0:32
AAAGTCGAGGTGCCTAAAGTGGCAACCCAGACTCATGGTAGTGTTGGTGGTGTAGAGCTTCCTGTAGCCGCATGGCGTTCGTACTTAAATATGGAACTAACCATTCCAATTTTCGCTGTCTCTTATACACATCTCCGAGCCCACGAGACC
+
BBBAAFBBBBBBGGGGGGGGGBFFHHHGFHHGHGHFGHAFGHFGHHHEFGAFGFEDG5FGHFHFHHGGHGGEEGHHGFGFFEGHHHGFHHGHHHDFFHHHHGHHHHHGHHFFGFGGGGEFHHHHFHHHGHHHHGGDFCCFCFHGGFGGGF
@M02034:409:000000000-BFKT7:1:2109:19008:18185 1:N:0:32
AAAGTCGAGGTGCCTAAAGTGGCAACCCAGACTCAGAATCAGGTTGGTGGTGTAGAGCTTCCTGTAGCCGCATGGCGTTCGTACTTAAATATGGAACTAACCATTCCAATTTTCGCTGTCTCTTATACACATCTCCGAGCCCACGAGACC
+
CCCCBFCCCCBCGGGGGGGGGGGHHHHGGHHGHHHHHHHHHHHHHHGGGGEFGHHHHHHHHHHHHHHHHGGGGGHHGGGGGGHHHHHHHHHHHHHHHHHGHHHHHHHHHHHHHHGGGGGGHHHHHHHHHHGHHHGHGGCGGGHGGGGGGF
@M02034:409:000000000-BFKT7:1:2109:5145:18191 1:N:0:32
AAAGTCGAGGTGCCTAAAGTGGCAACCCAGACTGCTCTTAGTGTTGGTGGTGTAGAGCTTCCTGTAGCCGCATGGCGTTCGTACTTAAATATGGAGCTAACCATTCCAATTTTCGCTGTCTCTTATACACATCTCCGAGCCCACGAGACC
+
CBBCCFCBCDABGGGGGGGFGGGHFEAEFGHGHHHHHHHHHHHHGHHEGGAFHFHFGFHHFFHGHFHGFEEEEFHAEEGFEFGEHHGFHHFHHGFGCGGFFGHHHHFHHHHHHFEAEFEFHHHHHHFBGG2GFGDD?/B?BFGGCFDD??
@M02034:409:000000000-BFKT7:1:2109:17639:18192 1:N:0:32
AAAGTCGAGGTCCCTAAAGTGGCAACCCAGACTACGCAGAATGTTGGTGGTGTAGAGCTTCCTGTAGCCGCATGGCGTTCGTACTTAAATACGGAACTAACCATTCCAATTTTCGCTGTCTCTTATACACATCTCCGAGCCCACGAGACC
+
CCCCCFCCCBCFGGGGGGGGGGGHHHHGGHHGHHHGGGGEGGHGHHHGGGGGHHHFHHHHHHHHHHHHHGGGGGHHGGGGGGHHHHHHHHFGHGCFGHHFHHHHHHHHDGHHHGGGGGGHHGGHHHHHHHGGHHHHGFCFGGGGGCCGGG
@M02034:409:000000000-BFKT7:1:2109:13994:18194 1:N:0:32
AAAGTCGAGGTGCCTAAAGTGGCAACCCAGACTGGGAATCAGGTTGGTGGTGTAGAGCTTCCTGTAGCCGCATGGCGTTCGTACTTAAATATGGAACTAACCATTCCAATTTTCGCTGTCTCTTATACACATCTCCGAGCCCACGAGACC
+
A1AAAFA@DDAAGGFG1GFBFGFHCCCEFFFFHGACFHFHHGFFGFGAFEEFHDGHGBFGDGFHGHHGFEEEFEHGFEEGGGHGEHGGFHGHHHHF1GFFFHBGHD2F>BBDE>ECGGGBHEGHFFF>DGHF1FDHC/<@CAAFG/@?AF
@M02034:409:000000000-BFKT7:1:2109:14871:18195 1:N:0:32
AAAGTCGAGGTGCCTAAAGTGGCAACCCAGACTGTGGGGGCGGTTG
+
CCCCCFCCCCABGGGGGGGGGGGHGHHGGHHGHB3A2BEE0AEE0E
@M02034:409:000000000-BFKT7:1:2109:12341:18199 1:N:0:32
AAAGTCGAGGTGCCTAAAGTGGCAACCCAGACTGGGCCTACGGTTGGTGGTGTAGAGCTTCCTGTAGCCGCATGGCGTTCGTACTTAAATATGGAACTAACCATTCCAATTTTCGCTGTCTCTTATACACATCTCCGAGCCCACGAGACC
+
BCCCCFCCCCCBGGGGGGGGGGGHHHHGGGHGHHHHHHGHHGGGFGGEGGEFFFHHHHHGHHHHHFHHHGGFGGHHGGGGGGHHHHHHHHHHHGGGHHFEFHFGHGHHHHHGGHGFEGGHGHHHHGGFEGHHHH2FDCDCGGGGGGGGDF
@M02034:409:000000000-BFKT7:1:2109:17623:18203 1:N:0:32
AAAGTCGAGGTCCCTAAAGTGGCAACCCAGACTACGCAGAATGTTGGTGGTGTAGAGCTTCCTGTAGCCGCATGGCGTTCGTACTTAAATACGGAACTAACCATTCCAATTTTCGCTGT
+
BBBBBFBBBBBFGGGGGGGFGGGHHHHGGHHGHFBDED?AADFG5G2EC1EFAAD5F53F5BFDBAA5EEE0EE11>EEE1?2FGFHD@FGHHC1/E?GH?0?FBFG44F?G44<?E/<
@M02034:409:000000000-BFKT7:1:2109:9908:18208 1:N:0:32
AAAGTCGAGGTGCCTAAAGTGGCAACCCAGACTACGGATGGGGGGG
+
BBBCBFABBBABGGGGGGGGGGGHHHHGGGHGH3FE22B222BA/A
@M02034:409:000000000-BFKT7:1:2109:20160:18209 1:N:0:32
AAAGTCGAGGTGCCTAAAGTGGCAACCCAGACTTGTTTGGGTGTTGGTGGTGTAGAGCTTCCTGTAGCCGCATGGCGTTCGTACTTAAATATGGAACTAACCATTCCAATTTTCGCTGTCTCTTATACACATCTCCGAGCCCACGAGACC
+
CCCCCFCCCCACGGGGGGGGGGGHGHHGEHDGHHHGHHHGGGGGGHFFFGEFGHHFHHHHHHHHHHHHHGGFFGHFGGGGGFFHHHHFHHHHHHFHHHHGHGHHHHHGHHHHHHGGGGGHHHHHHHHBGGHHGHHHD/CGGGHGGGGGGC
@M02034:409:000000000-BFKT7:1:2109:13470:18212 1:N:0:32
AAAGTCGAGGTGCCTAAAGTGGCAACCCAGACTGGTTGTGGTGTTGGTGGTGTAGAGCTTGCTGTAGC
+
BB?AADA>ADAAGGGGF4GF5GFHGHHGGHCCGB253EE2?GGH?GE111A113B55AA33B5BD555
@M02034:409:000000000-BFKT7:1:2109:14493:18217 1:N:0:32
AAAGTCGAGGTGCCTAAAGTGGCAACCCAGACTAATAATACTGTTGGGGGTGTAGAGCTTCCTGTAGCCGCATGGCGTTCGTACTTAAATATGGAACTAACCATTCCAATTTTCGCTGTCTCTTATACACATCTCCGAGCCCACGAGACC
+
CCCCCFCCCCBCGGGGGGGGGGGHHHHGGHHGHD3GF5FFDGHBFH222AEFEBF5BFAFDFG55@55@EE/EEGAE?EEAE2F?GHFFFHDDG3?F?GH3B3FB?F44FDGF4<DF/CF?DFD3FGDFF2@GFHBD//>C/GG?-<<EF
@M02034:409:000000000-BFKT7:1:2109:13433:18220 1:N:0:32
AAAGTCGAGGTGCCTAAAGTGGCAACCCAGACTGGTAATCAGGTTGGTGGTGTAGAGCTTCCTGTAGCCGCATGGCGTTCGTACTTAAATATGGAACTAACCATTCCAATTTTCGCTGTCTCTTATACACATCTCCGAGCCCACGAGACC
+
BBBBBFBBBBBBGGGGGGGGGFGHHHHGGHHGHHGHFHHHGHHHHHGEFGGFGFHFFGHHFHHHHFHHFGGCFFHFGGGGGGEEGHGGFHHGHHB3FGFHHG3FEBHEHGGHFBEGGG?GHHFHFFHHHHHFHHHFF?DGGGEF?CFGGG
@M02034:409:000000000-BFKT7:1:2109:17536:18220 1:N:0:32
AAAGTCGAGGTGCCTAAAGTGGCAACCCAGACTCAGCCTCAGGTTGGTGGTGTAGAGCTTCCTGTAGCCGCATGGCGTTCGTACTTAAATATGGAACTAACCATTCCAATTTTCGCTGTCTCTTATACACATCTCCGAGCCCACGAGACC
+
CBBCBFCCCCBCGGGGGGGGGGGGHHHGGHHGHHHHHHHHHHHHHHGGFGFGHHHGHHHHHHHHHGHHHGGGGGHHGGGGGGHHHHHGFHHHHHHHHHGHHHHHHHHHHHHHHHGGGGGGHHHHHHHHFHHHHHHHGCFGGGHGGGGGGE
@M02034:409:000000000-BFKT7:1:2109:22332:18230 1:N:0:32
AAAGTCGAGGTGCCTAAAGTGGCAACCCAGACTAATAATAAGGTTGGTGGTGTAGAGCTTCCTGTAGCCGCATGGCGTTCGTACTTAAATATGGAACTAACCATCCAATTTTCGCTGTCTCTTATACACATCTCCGAGCCCACGAGACCA
+
AAAAAFAA?DAAGGGFGGGEGGGC10FAACFFGD11F2B2GBEGGFEAAEAFGBF2G1BGH1FGFGF2FECEEFHEE?EFE?>CEGGBGDDFHF1FGHBGFGBG>C11BF>GGGEEG/GGHHHGGFGGFBBGFHFFBCC@<G/BACGGGC
@M02034:409:000000000-BFKT7:1:2109:20737:18231 1:N:0:32
AAAGTCGAGGTGCCTAAAGTGGCAACCCAGACTACGAAGACTGTTGGTGGTGTAGAGCTTCCTGTAGCCGCATGGCGTTCGTACTTAAATATGGAACTAACCATTCCAATTTTCGCTGTCTCTTATACACATCTCCGAGCCCACGAGAC
+
BCCCAFBBBBAAGGGGGGGGGGGHHHHGGHHF3F3EECEGHHHHHHGEEFEFBBHEGFGHGFHHGFGFGEFCFFG1EEEFE>2FEGHHGFHGGF33GFFHB0BFB?E4?G?HG4EEFAEF??GHEGH?G2FBGFHDFCGG@AC/<ACED
@M02034:409:000000000-BFKT7:1:2109:12583:18233 1:N:0:32
AAAGTCGAGGTGCCTAAAGTGGCAACCCAGACTCGGCCGGAGGTTGGTGGTGTAGAGCTTCCTGTAGCCGCATGGCGTTCGTACTTAAATATGGAACTAACCATTCCAATTTTCGCTGTCTCTTATACACATCTCCGAGCCCACGAGACC
+
CCCCCFCCCCAAGGGGGGGGGGGHHHHGGHHGHHGGGGGGGGGFHHGGGGEFFGHGHGHHFFHGHHHHHEGFGGHGFEEGFFHHHHHHHHHHHHFGFHHHHHFHHHHHHHHHHHGGGGGHEGHHHHGHFHHHHHDGGGGGGGHGCGGGGG
@M02034:409:000000000-BFKT7:1:2109:6468:18235 1:N:0:32
AAAGTCGAGGTGCCTAAAGTGGCAACCCAGACTAATAATTCGGTTGGTGGTGTAGAGCTTCCTGTAGCCGCATGGCGTTCGTACTTAAATATGGAACTAACCATTCCAATTTTCGCTGTCTCTTATACACATCTCCGAGCCCACGAGACC
+
BCABBFBCCCBBGGGGGGGGGFGHHHHGGHHGHHHHHHHHGFHFGFGFFGEFFHHFHHHHHGHGGGHFHEGGFGHHGGGGEGHHHHHHHHHHHHFFFHGHGHGHHHHGFHHHHHGGGGFFHHHHHHHDGHFBGGHHGCGCGGHGGCGDFG
@M02034:409:000000000-BFKT7:1:2109:3520:18242 1:N:0:32
AAAGTCGAGGTGCCTAAAGTGGCAACCCAGACTAAGAATAAGGTTGGTGGTGTAGAGC
+
AABBCFCCCCBCGGGGGGGGGGGHHHHGGHHGHB333DA555FD3GAE22EA13D555
@M02034:409:000000000-BFKT7:1:2109:19411:18261 1:N:0:32
AAAGTCGAGGTGCCTAAAGTGGCAACCCAGACTGGGTGTGGGGTTGGTGGTGTAGAGCTTCCTGTAGCCGCATGGCGTTCGTACTTAAATATGGAACTAACCATTCCAATTTTCGCTGTCTCTTATACACATCTCCGAGCCCACGAGACC
+
BAABBFAABBAAGGGGGGCGGGGHFHHGGHHEHHHGHGGGGGGGGGGGGDGFFGHFGHEGFGFHHHHFHGGGEGHGGGGEEEGGHHHEHGGGHHHHGHFFHHGHHHGGFHHGHFG?FDGFHHHHHHGHHHFHHFHFDGGGGEGGCDGDGF
@M02034:409:000000000-BFKT7:1:2109:24380:18261 1:N:0:32
AAAGTCGAGGTGCCTAAAGTGGCAACCCAGACTTCGGAGGAGGTTGGTGGTGTAGAGCTTCCTGTAGCCGCATGGCGTTCGTACTTAAATATGGAACTAACCATTCCAATTTTCGCTGTCTCTTATACACATCTCCGAGCCCACGAGACC
+
CBCCCFBBBBBCGGGGGGGEGGGHHHHGGGHGHHBF2E2A2EEFGHGEFGGFHHHHHGHHHGHHHHHHHGGGGGHHGGGGGGHHHHHGHHHHHHHGGHHHHHHHGHHHHHHHHHGGGGGHGHHHHHHHGHHGHGHHGGGCGGHGC<DGGG
@M02034:409:000000000-BFKT7:1:2109:9176:18262 1:N:0:32
AAAGTCGAGGTGCCTAAAGTGGCAACCCAGACTACGCCTCAGGTTGGTGGTGTAGAGCTTCCTGTAGCCGCATGGCGTTCGTACTTAAATATGGAACTAACATTCCAATTTTCGCTGTCTCTTATACACATCTCCGAGCCCACGAGACCA
+
AABA3D3>DD2AFGGFG4GGGFGHGHHGGFGFHHCECGFEBGFEFHCEF?AAFGGFGHEHHHHHHGGHFEGGGGHFGGGGGGHHHHHGHGFHHHHGGFBCGFGF44DGFFFFGEEGDABGFHHGHF2GGFGCBFGDCC??F<FD?DFDGB
@M02034:409:000000000-BFKT7:1:2109:27014:18264 1:N:0:32
AAAGTCGAGGTGCCTAAAGTGGCAACCCAGACTAATCATCAGGTTGGTGGTGTAGAGCTTCCTGTAGCCGCATGGCGTTCGTACTTAAATATGGAACTAACCATTCCAATTTTCGCTGTCTCTTATACACATCCCGAGCCCACGAGACCA
+
BBBBBFBBBBABGGGGGFGGGGGFHHHGGHGFHHHHHHHHHGHGHHGFCGGGHHHFGHHHHHGGFFHGFFGFGGGGGGGGGGHHHHHHHHGGGHFDGHHGGHGHHHHFGHHHHFGFGEFHHHHHHFFGFGHHHHFG/BGGGHGGCGGGE<
@M02034:409:000000000-BFKT7:1:2109:9194:18268 1:N:0:32
AAAGTCGAGGTGCCTAAAGTGGCAACCCAGACTACGCCTCAGGTTGGTGGTGTAGAGCTTCCTGTAGCCGCATGGCGTTCGTACTTAAATATGGAACTAACATTCCAATTTTCGCTGTCTCTTATACACATCTCCGAGCCCGCGAGACCA
+
CCCCCFCCCCCCGGGGFGGGGGGHHHHGGHHGHHHGGGHGHHHHHHGGGGGFHGHHHHHHHHHHHHHHHGGEGGHHGGGGGFHHHHHHHHHHHHHGHHHHHHHHHHHHGHHHHGGGGEHHHHHHGHGHHHHHHHHGCFGGG/@DCDGGGG
@M02034:409:000000000-BFKT7:1:2109:14562:18269 1:N:0:32
AAAGTCGAGGTGCCTAAAGTGGCAACCCAGACTAATGGTAATGTTGGTGGTGTAGAGCTTCCTGTAGCCGCATGGCGTTCGTACTTAAATATGGAACTAACCATTCCAATTTTCGCTGTCTCTTATACACATCTCCGAGCCCACGAGACC
+
BCCCCFBBBBABGGGGGGGGGGGHHHHGGHHGHHHHHH5GHHHHHHHEFGGFHHGHGHHHHHHHHHHHHGGGGGHHGGGGGGHHHHHHHHHHHHHHHHGHHHHHHHGHHHHHHHGGGGGHHHHHHHHHHHHHHHHHGGGGGGHGGGGGGG
@M02034:409:000000000-BFKT7:1:2109:27497:18269 1:N:0:32
AAAGTCGAGGTGCCTAAAGTGGCAACCCAGACTAATGGGAATGTTGGTGGTGTAGAGCTTCCTGTAGCCGCATGGCGTTCGTACTTAAATATGGAACTAACCATTCCAATTTTCGCTGTCTCTTATACACATCTCCGAGCCCACGAGACC
+
AABBAFBBCBBBGGGGEGGGGGGHHHHGGHHGHHHGFFHFCFGFHHHGGGGFGHHHGHHHHHHHHHHFHGGGGGHHGGGGGGHHHHHHHHHHHFGFHHGGHHGHHHGHHHHHHHGGGGGHHHHHHHHHHHHHHHHHGGGGGGHGGGGGGC
@M02034:409:000000000-BFKT7:1:2109:19396:18275 1:N:0:32
AAAGTCGAGGTGCCTAAAGTGGCAACCCAGACTGGGTGTGGGGTTGGTGGTGTAGAGCTTCCTGTAGCCGCATGGCGTTCGTACTTAAATATGGAACTAACCATTCCAATTTTCGCTGTCTCTTATACACATCTCCGAGCCCACGAGACC
+
BABCBFCBBDAAGGGG4FGGGGGHHHHGGHHGHHHHBEEGGGGGFEEEFGFFFFHGGHHFHHHHHHHHHGGEFGHGGGGGGGHHHHGGGHHHHHFFFHGHHHFGFGHGHHHHHGGGGGGHGHHHHHHHFBDGFHEGDFCFGGHGGGGDDC
@M02034:409:000000000-BFKT7:1:2109:7872:18277 1:N:0:32
AAAGTCGAGGTGCCTAAAGTGGCAACCCAGACTACGCCTAATGTTGGTGGTGTAGAGCTTCCTGTAGCCGCATGGCGTTCGTACTTAAATATGGAACTAACCATTCCAATTTTCGCTGTCTCTTATACACATCTCCGAGCCCACGAGACC
+
CCCCCFBBCCBCGGGGGGGGGGGHHHHGGHHGHHHGGGHGGFHGHHHFEGGGHHHGGGHHHHHHHGHFHGGEFGHFGGGGGGHHHHHHHHHHHHGFHHHHGGFHGHHHHGGHHHGGGGFHHHHHHHHFFHGHHHHGG?DFGGHGGGGGGC
@M02034:409:000000000-BFKT7:1:2109:14563:18287 1:N:0:32
AAAGTCGAGGTGCCTAAAGTGGCAACCCAGACTAATGGTAATGTTGGTGGTGTAGAGCTTCCTGTAGCCGCATGGCGTTCGTACTTAAATATGGAACTAACCATTCCAATTTTCGCTGTCTCTTATACACATCTCCGA
+
AAAA13>>>DAAGGGGBFG3FGGGHHFECHHCFGHHFH1EGFHFGFFAEE/F/FBDGFBGHFHHE2GFHEGAFEHFGEEFGEHHHHHGHFHHHHHGGF1CFHFG1FFFGHHGGBEFCGGHHFGHHFFFB1FG1FB1EC
@M02034:409:000000000-BFKT7:1:2109:7003:18288 1:N:0:32
AAAGTCGAGGTGCCTAAAGTGGCAACCCAGACTCAG
+
CBCCCFCCCCCBGGGGGGGGGGGHHHHGGHHGHH3G
@M02034:409:000000000-BFKT7:1:2109:18822:18290 1:N:0:32
AAAGTCGAGGTGCCTAAAGTGGCAACCCAGACTATTAATAATGTTGGTGGTGTAGAGCTTCCTGTAGCCGCATGGCGTTCGTACTTAAATATGGAACTAACCATTCCAATTTTCGCTGTCTCTTATACACATCTCCGAGCCCACGAGACC
+
BABBBFBBBBABGGGGGGGGGGGGGHHGGHHGHHHHHHFHHHHHHHHEGGAFGFHFHBGHHGHHGHHDHGGGGEHGEEGFF>EGHHHFHHGHHHEGHHHHHHHHHHHGHHHHHFGGGGEG4EFGFGH443FGFHFFFCGCGGHEDGGGGG
@M02034:409:000000000-BFKT7:1:2109:23814:18295 1:N:0:32
AAAGTCGAGGTGCCTAAAGTGGCAACCCAGACTAATGGGAGTGTTGGTGGTGTAGAGCTTCCTGTAGCCGCATGGCGTTCGTACTTAAATATGGAACTAACCATTCCAATTTTCGCTGTCTCTTATACACATCTCCGAGCCCACGAGACC
+
BBCCBFCCCCCBGGGGGGGGGGGHHHHGGHHGHHHHHHHFGGGGGHHGGGGFGHHHGHHHHHHHHHHHHGGGGGHHGGGGGGHHHHFGHHGHHHFFHHHHHHHHFHGGFGHHHHGGGGGGHHHHGHHHGHHHFHHHD<CCGGHGGGGGGF
@M02034:409:000000000-BFKT7:1:2109:21557:18298 1:N:0:32
AAAGTCGAGGTGCCTAAAGTGGCAACCCAGACTAATCATACTGTTGGTGGTGTAGAGCTTCCTGTAGCCGCATGGCGTTCGTACTTAAATATGGAACTAACCATTCCAATTTTCGCTGTCTCTTATACACATCTCCGAGCCCACGAGACC
+
A>AAAFBBBDAAFGGGGFGFGGGHHHHGGHHGHHHHHHHGHHHHHHHFFGAFGHHHHHHHGHHHHHHFHGGGGGHGGGGGGGHHHHHHGGHHHHGGHHHFHHGHGHHGHHGHHGGGGGGHFFGFFHHGFGBGGHFDEBDCGGEFGGGFGE
@M02034:409:000000000-BFKT7:1:2109:21342:18302 1:N:0:32
AAAGTCGAGGTGCCTAAAGTGGCAACCCAGACTAATAATCAGGTTGGTGGTGTAGAGCTTCCTGTAGCCGCATGGCGTTCGTACTTAAATATGGAACTAACCATTCCAATTTTCGCTGTCTCTTATACACATCTCCGAGCCCACGAGACC
+
BBBBAFCBCCCCGGGGFFFFGGGHHDAEGHHGHHHHHHHHGHH5FGGEFGEFGHHHGHHGGHHHGHHHHFGEGGHGGEGGGGHHHHHHHHHHHHFHGGFEFGHHHHHFGHHHHHGGGGGHHHHHHHHHHHFHHGFGGGCFGFGEFGGGDF
@M02034:409:000000000-BFKT7:1:2109:5958:18303 1:N:0:32
AAAGTCGAGGTGCCTAAAGTGGCAACCCAGACTAAGAAGAATGTTGGTGGTGTAGAGCTTCCTGTAGCCGCATGGCGTTCGTACTTAAATATGGAACTAACCATTCCAATTTTCGCTGTCTCTTATACACATCTCCGAGCCCACGAGACC
+
BABCAFCCCCAAFGGGCGGFGGGHHHHGGHHGHHHHHHHHCGHGHHHGGGGFGGHHHGHHHHHHFFHGHFGEGGHHGGGGFFHHHHHGHHHHHHFFGHGHHHHHHHHHHHHHHHGGGGGHHHHHHHGHFFFHHHGFGCGFGGHGGGGGFC
@M02034:409:000000000-BFKT7:1:2109:13073:18305 1:N:0:32
AAAGTCGAGGTGCCTAAAGTGGCAACCCAGACTACTAATTCTGTTGGTGGTGTAGAGCTTCCTGTAGCCGCATGGCGTTCGTACTTAAATATGGAACTAACCATTCCAATTTTCGCTGTCTCTTATACACATCTCCGAGCCCACGAGAC
+
BBBBBFBBBBBBGGGGGGGGGGGHGHGGGHDC3AAFGFFGGF5ADGAEFGDFG3F5F5BFGHHHFHFBFEF0FGFCEAEGFECGHHHBGFFFGF3@FEGHCE3GBEG4?F3FB4>>E?<??4B?44FFF?F2FDGBD/><>FCCCB/?A
@M02034:409:000000000-BFKT7:1:2109:3340:18308 1:N:0:32
AAAGTCGAGGTGCCTAAAGTGGCAACCCAGACTAAGGCGGGGGGTGGTGGTGTAGAGCTTCCTGTAGCCGCATGGCGTTCGTACTTAAATATGGAACTAACCATTCCAATTTTCGCTGTCTCTTATACACATCTCCGAGCCCACGAGAC
+
BBBBAFA3D?ABFFGFGBGGFGAFHHFEFCGFHHCGCFEEEGG/-A<.<C<<<DD=<0;CBGH<;:G:CA@CGAF.;.A9D.FAEFFFG0BCFBBF/9BFFF/BFFFFFFFFFFF?DDABBFBFEFB/99FFFFB/;;B-;9AE9-;:D
@M02034:409:000000000-BFKT7:1:2109:10611:18309 1:N:0:32
AAAGTGAGGTGCCTAAAGTGGCAACCCAGACTTTTTCGAATGTTGGTGGTGTAGAGCTTCCTGTAGCCGCATGGCGTTCGTACTTAAATATGGAACTAACCATTCCAATTTTCGCTGTCTCTTATACACATCTCCGAGCCCACGAGACCA
+
A?AAAFFFFFAFGGGGGGBEGGHHHHGGHHGHHHHHHFFHHHHHHGEFFEFFFFFHGHHHHHHFHHHGEECFFHFEEEFGGFHHHHGHHHGHHGGHHGFGHHHHHFEGHHHHHEGGGFBFGHHFHHHHHGHFHGFB@CGDGCGGGGGGEG
@M02034:409:000000000-BFKT7:1:2109:12431:18312 1:N:0:32
AAAGTCGAGGTGCCTAAAGTGGCAACCCAGACTGAGAATCATGTTGGTGGTGTAGAGCTTCCTGTAGCCGCATGGCGTTCGTACTTAAATATGGAACTAACCATTCCAATTTTCGCTGTCTCTTATACACATCTCCGAGCCCACGAGACC
+
BBABAFBBBBABFGGGGGGFGGGGHHHGGHHGHHGHHHHHHHHHHHEEGGEFHFHGGGHHHHHHGHHHHGEEGGHGGEGGGEHHFHHGHHHHHHFFHHHHGHHHHHHGHHHHHHGGGGEGHHHHGHHHGHHHHHHFGGFGGGHGGGGGGE
@M02034:409:000000000-BFKT7:1:2109:5361:18315 1:N:0:32
AAAGTCGAGGTGCCTAAAGTGGCAACCCAGACTAGTAAGAATGTTGGTGGTGTAGAGCTTCCTGTAGCCGCATGGCGTTCGTACTTAAATATGGAACTAACCATTCCAATTTTCGCTGTCTCTTATACACATCTCCGAGCCCACGAGACC
+
AABBAFBBDBABGGCGGGGGFGGFGGHGFHHGHHHHHHHHHHHHHHFEFGGFGHHHGHHHHHHHHHHGHGG?EGHHGGGFG1GGHFGGHHHGHGGHHHHGHEFHBFBGHHGHHFGGCEGHBGHHHHHHFGGFHHBFDBC/@EGGGGFA/<
@M02034:409:000000000-BFKT7:1:2109:10449:18328 1:N:0:32
AAAGTCGAGGTGCCTAAAGTGGCAACCCAGACTAAGGAGAAGGTTGGTGGTGTAGAGCTTCCTGTAGCCGCATGGCGTTCGTACTTAAATATGGAACTAACCATTCCAATTTTCGCTGTCTCTTATACACATCTCCGAGCCCACGAGACC
+
AAAAAFBABBAAGGGGGFGDFGGGHHHGGHHEHFFHFBGHFHGGFHGGFGEFCGHHHHGHHHHHHGHHHGGEGGHHGGGGGGEHHHGFHFFBFHHFGHFHHGHHGHHHHHHGHFGGC?EFBFHHHFHHBCFHHHHGFCG@DFHGC/<C/<
@M02034:409:000000000-BFKT7:1:2109:22090:18330 1:N:0:32
AAAGTCGAGGTGCCTAAAGTGGCAACCCAGACTTGTCCTCAGGTTGGTGGTGTAGAGCTTCCTGTAGCCGCATGGCGTTCGTACTTAAATATGGAACTAACCATTCCAATTTTCGCTGTCTCTTATACACATCTCCGAGCCCACGAGACC
+
CBCCCFCBCCBBGGGGGGGGGGGHHHHGGHHGHHHHHHHHHHHGHGGFFGEFGHHHHHHHHHHHGFHFHEGEGGHHGGGGGGHHHHHHHHHHHHHHHHHGHHHHHHHHHHHHHHGGGGGGHGHHHHHHHHFHHHGFGCGGGGHGGGGGGG
@M02034:409:000000000-BFKT7:1:2109:27049:18334 1:N:0:32
AAAGTCGAGGTGCCTAAAGTGGCAACCCAGACTCAGAAGAATGTTGGTGGTGTAGAGCTTCCTGTAGCCGCATGGCGTTCGTACTTAAATATGGAACTAACCATTCCAATTTTCGCTGTCTCTTATACACATCTCCGAGCCCACGAGACC
+
AAAAADAABBABGFGGAGGFGGGHHHHGGHHGHFHHHHHFHHHHHHHEGGGFGHHHHHHHHHHHGHHHHGGGGGHHGGGGGGHHHHHHHHHHHHGGGHHGHHHHHHGHGHHHHHGGGGFGHHHHHHFHGGGHHHHGFCC?DGHGGGGDGF
@M02034:409:000000000-BFKT7:1:2109:22997:18337 1:N:0:32
AAAGTCGAGGTGCCTAAAGTGGCAACCCAGACTAGGGGTGGGGTTG
+
CCCCBFAACCCCGGGGGGGGGGGHHHHGGHHGHD3F2EF220AE0E
@M02034:409:000000000-BFKT7:1:2109:23907:18348 1:N:0:32
AAAGTCGAGGTGCCTAAAGTGGCAACCCAGACTCCGCCTTCGGTTGGTGTTGTAGAGCTTCCTGTAGC
+
CBCBBFBCCBAAGGGGGGGGGGGGHHHGGHH23AC22AEA32B2BEA111BAA5F555BB5B55B555
@M02034:409:000000000-BFKT7:1:2109:9648:18350 1:N:0:32
AAAGTCGAGGTGCCTAAAGTGGCAACCCAGACTAATAAGAATGTTGGTGGTGTAGAGCTTCCTGTAGCCGCATGGCGTTCGTACTTAAATATGGAACTAACCATTCCAATTTTCGCTGTCTCTTATACACATCTCCGAGCCCACGAGACC
+
BABBBFBBBBAAGGGGCGFGGGGHHHGGGHHFHHHHHHHHHHHGHHHFGGEFGHHGGEHHHHHHHHHGHGGEGGHHGGGGGGGHHHHHHHHHHHHHGHHFFHHHHHFHHHHHHFGGGGGFHHHHHHGHHGFHHHFFGCGGGGHGGCDDGF
@M02034:409:000000000-BFKT7:1:2109:9175:18350 1:N:0:32
AAAGTCGAGGTGCCTAAAGTGGCAACCCAGACTAAGAAGGATGTTGGTGGTGTAGAGCTTCCTGTAGCCGCATGGCGTTCGTACTTAAATATGGAACTAACCATTCCAATTTTCGCTGTCTCTTATACACATCTCCGAGCCCACGAGACC
+
CDDDCFBCCCABGGGGGGGGGGGHHHHGGHHGHHHGHDGCGGHHHHHGGGEFHHHHHHHHHHHHHHHHHGGGGGHHGGGGGGHHHHHHHHHHHHHHHHHHHHGHHHGHHHHHHHGGGGGGHHHHHHHHHHGHHHGGFGGGGGHGGGGGGG
@M02034:409:000000000-BFKT7:1:2109:13846:18356 1:N:0:32
AAAGTCGAGGTGCCTAAAGTGGCAACCCAGACTAAGACGGAGGTTGGTGGTGTAGAGCTTCCTGTAGCCGCATGGCGTTCGTACTTAAATATGGAACTAACCATTCCAATTTTCGCTGTCTCTTATACACATCTCCGAGCCCACGAG
+
CCCCCFCCCCCCGGGGGGGGGGGHHGHGGHHGHCBGF3EE2EEGFHEAAAEEA3F5DFAFFHHHHB55@EE0EGF1/BEGA>21FDHF3FFDFE33B?FG303B3?F4BFFGE4<EEE/B33DF3BFBGBF2GHHDD/@B</FFGC@
@M02034:409:000000000-BFKT7:1:2109:19901:18358 1:N:0:32
AAAGTCGAGGTGCCTAAAGTGGCAACCCAGACTAAGTCGTCTGTTGGTGGTGTAGAGCTTCCTGTAGCCGCATGGCGTTCGTACTTAAATATGGAACTAACCATTCCAATTTTCGCTGTCTCTTATACACATCTCCGAGCCCACGAGACC
+
CCCCCFCCCCBCGGGGGGGBGFGHHHHGGHHGHHHHHHGGGHGHHFHEGGGFHGHFHHHHFHHFHHHGHGGGGGHHGGGGGFFHHHHGHHGHHHFHHHGHHGHHHHHFHHHHHHGGGGFHHHHHGHHHHHGHHHHGGGGGGGHGGCGGGC
@M02034:409:000000000-BFKT7:1:2109:20977:18361 1:N:0:32
AAAGTCGAGGTGCCTAAAGTGGCAACCCAGACTAATAATATGGTTGGTGGTGTAGAGCTTCCTGTAGCCGCATGGCGTTCGTACTTAAATATGGAACTAACCATTCCAATTTTCGCTGTCTCTTATACACATCTCCGAGCCCACGAGACC
+
BAABBFBBBBAAFGGGGGGFGFGGHHHGGHGGHHGGGHHHHHHHHGGGGGGFGFHGHHHHHHHGHHHHHGGFFEHHGGGGFGHHHHGFHHHHHHHHHHFFGHFGHHHGHHHHHHGGGFEHHHHGHGHHFFHHFHHHG?@?CGHGCFGGGE
@M02034:409:000000000-BFKT7:1:2109:28430:18362 1:N:0:32
AAAGTCGAGGTGCCTAAAGTGGCAACCCAGACTAATCCTCCGGTTGGTGGTGTAGAGCTTCCTGTAGCCGCATGGCGTTCGTACTTAAATATGGAACTAACCATTCCAATTTTCGCTGTCTCTTATACACATCTCCGAGCCCACGAGACC
+
BBBBAF@ABBABGGGGGGGGGGGGFFHGGGHGHGGHDGHGGEGEEGGEFG?FGHHHHHHGGHHHGHHFGFFGGGHHGEGFEEFEHHGGHHFHGGFFFFFFBHDHFG?DGGHHHHGEGGGBGFFHHHGGFHFHGHFGEBC@DFHAACFGFG
@M02034:409:000000000-BFKT7:1:2109:11638:18363 1:N:0:32
AAAGTCGAGGTGCCTAAAGTGGCAACCCAGACTAGTACTACGGTTGGTGGTGTAGAGCTTCCTGTAGCCGCATGGCGTTCGTACTTAAATATGGAACTAACCATTCCAATTTTCGCTGTCTCTTATACACATCTCCGAGCCCACGAGACC
+
CCCCCFCCCCCCGGGGGGGGGGGHHHHGGGHGHHHHGHHHHGGHGGGFGGGGHHHHGHHHHHHHHHHHHGGEEGHHGGGGGGFHHHHHHHHHHGHHGHHGHFFGHHGHGHHHHGGGGGFFHGHHHHGGHHGHHHFGGGGGGGHGGDGGGG
@M02034:409:000000000-BFKT7:1:2109:15874:18364 1:N:0:32
AAAGTCGAGGTGCCTAAAGTGGCAACCCAGACTCAGAATCAGGTTGGTGGTGTAGAGCTTCCTGTAGCCGCATGGCGTTCGTACTTAAATATGGAACTAACCATTCCAATTTTCGCTGTCTCTTATACACATCTCCGAGCCCACGAGACC
+
CCCCBFBCCCBCGGGGGGGGGGGHHHHGGHHGHHHHHHHHHHHHHHGEGGEFGGHHHHHHHHHHHHHHHGGGGGHHGFGGGGHHHHHHHHHHHHHHGHHFHHGHHHGHHHHHHHGGGGGHHGHHHHGHFHFHHHGHDCGGGGHGGGGGGG
@M02034:409:000000000-BFKT7:1:2109:11733:18364 1:N:0:32
AAAGTCGAGGTGCCTAAAGTGGCAACCCAGACTCATGGT
+
CCCCCFBBCCCCGGGGGGGGGGGHHHHGGHHEH33D535
@M02034:409:000000000-BFKT7:1:2109:16190:18370 1:N:0:32
AAAGTCGAGGTGCCTAAAGTGGCAACCCAGACTAATGTGAATGTTGGTGGTGTAGAGCTTCCTGTAGCCGCATGGCGTTCGTACTTAAATATGGAACTAACCATTCCAATTTTCGCTGTCTCTTATACACATCTCCGAGCCCACGAGACC
+
BBCCBFBBCCABGGGGGGGFGGGHHHHGGHHGHHHHHHHHHHHHHHGEGGGFHHHGHHHHHHHHHHHHHGGFGGHHGGGGGFHHHHHHHHHHHHGHHHHGHHHHHHHFHHHHHHGGGGGEHGHHHHHHGHGGHHGGGGGGGGHGGGGGGF
@M02034:409:000000000-BFKT7:1:2109:6103:18373 1:N:0:32
AAAGTCGAGGTGCCTAAAGTGGCAACCCAGATTGTTGGTGGTGTAGAGCTTCCTGTAGCCGCATGGCGTTCGTACTTAACTATGGAACTAACCATTCCAATTTTCGCTGTCTCTTATACACATCTCCGAGCCCACGGGACCAGAGAG
+
BBBBBFBBBBBBGGGG4GGGGGGHHHHGGHHFHFFG2AFCEFGHBGDG5FH5BAFBBFE3BE0EECBA>0B>F2?FGF33@4D@F3BBE3G313@FGEGHDFGH4>E/>EBB44F4FE44?FFB?33<<//>F/?</<AAFEG0FFG
@M02034:409:000000000-BFKT7:1:2109:25146:18374 1:N:0:32
AAAGTCGAGGTGCCTAAAGTGGCAACCCAGACTGGTACTAAGGTTGGTGGTGTAGAGCTTCCTGTAGCCGCATGGCGTTCGTACTTAAATATGGAACTAACCATTCCAATTTTCGCTGTCTCTTATACACATCTCCGAGCCCACGAGACC
+
AAA?AFBABBAAGGGGGFFFGGGFF4FECAGEFHCGFBDGGHFFHHG2FEEFGFBFHHHHGHHHHGHGHG0EEFHGFEEEGEBHHHDFHFB@GHB3FGFFHHHGGHE44FFHHHGGEEEFGHGHHHBBF2FHFFGB/<<CGGHGGGG?EC
@M02034:409:000000000-BFKT7:1:2109:25551:18375 1:N:0:32
AAAGTCGAGGTGCCTAAAGTGGCAACCCAGACTACTAATGCTGTTGGTGGTGTAGAGCTTCCTGTAGTCGCATGGCGTTCGTACTTAAATATGGAACTAACCATTCCAATTTTCGCTGTCTCTTATACACATCTCCGAGCCCACGAGACC
+
BBABBFBBBBAAGGGGFGGFGFGHHGHGGGHGHHHHHGHHHHHHHHHEGGBFGHHHHEHHHGHHFFHGHGGFGGHHGGGFEEGHHHHGHHGHHHFHHHGHHGHHHHHFHGHHHGGFGGEFHHHHHHHHHHHHHHGGF?FGGGHGGCFGGG
@M02034:409:000000000-BFKT7:1:2109:2385:18378 1:N:0:32
AAAGTCGAGGTGCCTAAAGTGGCAACCCAGACTTTGCAGGCGGTT
+
AAAAA@A1>@>AGFFDCGGFFGFGGEAACCHCCFDH12FA/AEEE
@M02034:409:000000000-BFKT7:1:2109:11853:18384 1:N:0:32
AAAGTCGAGGTGCCTAAAGTGGCAACCCAGACTACTAAGATGGTTGGTGGTGTAGAGCTTCCTGTAGCCGCATGGCGTTCGTACTTAAATATGGAACTAACCATTCCAATTTTCGCTGTCTCTTATACACATCTCCGAGCCCACGAGACC
+
CCCCBFBBCBABGGGGGGGGGGGHHHHGGHHGHHHHHFHHHHHHGGGGGGGFFFHGHHHHHHHHHHHGHGGGGGHFGGGGGGHHGHHFHHHHHHHHHHHGGEGHHHHHHHHHHHGGGGFHGFHHFHHHHHHGHHHGGCGGCGHGGGCGGE
@M02034:409:000000000-BFKT7:1:2109:13072:18384 1:N:0:32
AAAGTCGAGGTGCCTAAAGTGGCAACCCAGACTTCGCGTGGTGTTGGTGGTGTAGAGCTTCCTGTAGCCGCATGGCGTTCGTACTTAAATATGGAACTAACCATTCCAATTTTCGCTGTCTCTTATACACATCTCCGAGCCCACGAGAC
+
CCCCCFCBCCABGGGGFGGGGGGHHHHGGHHGHH5A2EGAEGGHGHHFGGGFGFHFHHHHHHHHHHHGHGGGGGHHGGGGGGHHHHHGHHHHHHFFHHGHHHHHHHHHHHHHHHGGGGGHHGHHHHHHGHHHHHHHGCGGGGHGGGGGG
@M02034:409:000000000-BFKT7:1:2109:10566:18385 1:N:0:32
AAAGTCGAGGTGCCTAAAGTGGCAACCCAGACTAAGCCTAATGTTGGTGGTGTAGAGCTTCCTGTAGCCGCATGGCGTTCGTACTTAAATATGGAACTAACCATTCCAATTTTCGCTATCTCTTATACACATCTCCGAGCCCACGAGACC
+
BBCCCFCCCCABGGGGGGGGGGGHHHHGGHGFGHHHHGHHGGHHHHHGGGEFHFHFHHHHHHHHGHHGFGGEGGHFGFGGGGHHHHHHHHGHHHFGHHHHGGFHGHGHEHHHHGGGGGGGHEHHGHHDGGHHHGG2DCDGGGHFGGGFGF
@M02034:409:000000000-BFKT7:1:2109:25399:18392 1:N:0:32
AAAGTCGAGGTGCCTAAAGTGGCAACCCAGACTAATTCGAAGGTTGATG
+
AAAABFABDBABGGGGGGGFG42CFHGDFHFFHH3A55A522AF3F355
@M02034:409:000000000-BFKT7:1:2109:20450:18395 1:N:0:32
AAAGTCGAGGTGCCTAACGTGGCAACCCAGACTAATAATAGTGTTGGTGGTGTAGAGCTTCCTGTAGCCGCATGGCGTTCGTACTTAAATATGGAACTAACCATTCCAATTTTCGCTGTCTCTTATACAATCTCCGAGCCCACGAGACCA
+
AAA11B>1?DA?BGGGF1EFGFEFGGFGFGHFHBB1A2D2GGHBGHAEFGGGF1FFFFHHFFHHHFHFHGGEEGHFGGCGGGHGGFG1FGBHHEFGFHFBCA1FHFFHFFFFHHGEGGGGHFHH1FFFFGF<FFFC@CCCCGFG/C/CFF
@M02034:409:000000000-BFKT7:1:2109:7124:18397 1:N:0:32
AAAGTCGAGGTGCCTAAAGTGGCAACCCAGACTAAGAATGATGTTGGTGGTGTAGAGCTTCCTGTAGCCGCATGGCGTTCGTACTTAAATATGGAACTAACCATTCCAATTTTCGCTGTCTCTTATACACATCTCCGAGCCCACGAGACC
+
BBBABFAA>DAAGGFGGGGGF4FCGCHDEHHGFHFFFFFFHHFHGGH2FFEFGFG5D5FCHEGFFFFBGGGGEGHHGAGGGGHHGHHFHEBHHFE3GFHHHHHHBHFFGHFHHGEEGEEFFGGHGHGGFHGHFHHDDBCCCCFFG@CFGC
@M02034:409:000000000-BFKT7:1:2109:28090:18398 1:N:0:32
AAAGTCGAGGTGCCTAAAGTGGCAACCCAGACTCAGGAGAATGTTGGTGGTGTAGAGCTTCCTGTAGCCGCATGGCGTTCGTACTTAAATATGGAACTAACCATTCCAATTTTCGCTGTCTCTTATACACATCTCCGAGCCCACGAGACC
+
ABBABFAB@AAAGGGGGGGGGFGCHAF?2FHGHGHHGHFHHHHHHHFFGGGFHHHFHHHHHEHFGHHDHEFEFFHFGGGFEEGHHHFFHHFGHHHFHHHHHHGHFHHHHHHHHHGGGGGHHFHHHHHHFHGHGGFFD?DFGGHEGGFDGG
@M02034:409:000000000-BFKT7:1:2109:22380:18399 1:N:0:32
AAAGTCGAGGTGCCTAAAGTGGCAACCCAGACTACGCCGACTGTTGGTGGTGTAGAGCTTCCTGTAGCCGCATGGCGTTCGTACTTAAATATGGAACTAACCATTCCAATTTTCGCTGTCTCTTATACACATCTCCGAGCCCACGAGAC
+
AAAABFBBBBABGGGGGGGGGBFFFHHGDCFFEGHEEFEA0EEGHHGAFDAFGDFDGGFHHEHDBFEFGEEEEFHHFEEFGEFHGHFBGGFHHGFGHHHHHHGHFHHGHHHHGGGGGG/FDGHHGDGHGFHFHFHDD@CCFGHED@AAD
@M02034:409:000000000-BFKT7:1:2109:20465:18406 1:N:0:32
AAAGTCGAGGTGCCTAAAGTGGCAACCCAGACTAATAATAGTGTTGGTGGTGTAGAGCTTCCTGTAGCCGCATGGCGTTCGTACTTAAATATGGAACTAACCATTCCAATTTTCGCTGTCTCTTATACAATCTCCGAGCCCACGAGACCA
+
AAAAAFBBBBABGGGGBGGFGGGHGGGFGHHGHHHHHHHHHHHHFHHEFGBFFGHGHHHHHHHHHHHHHEGEGGHHGGGGFGHHHHGGFGHHHHHHHHGGHHGHHHHHHHHHHHGGGGGHHHHGHHHHFHFGHHHGGGGBFHGGGGGGGF
@M02034:409:000000000-BFKT7:1:2109:15488:18411 1:N:0:32
AAAGTCGAGGTGCCTAAAGTGGCAACCCAGACTCGTGGTGGGGTTGG
+
CCCCCFBABCCCGGGGGFGGGGGHHHHGGHHGHHGGHGAFG?EE?F?
@M02034:409:000000000-BFKT7:1:2109:19491:18411 1:N:0:32
AAAGTCGAGGTGCCTAAAGTGGCAACCCAGACTACTCATCAGGTTGGTGGTGTAGAGCTTCCTGTAGCCGCATGGCGTTCGTACTTAAATATGGAACTAACCATTCCAATTTTCGCTGTCTCTTATACACATCTCCGAGCCCACGAGACC
+
CCCCCFCCCCBCGGGGGGGGGGGHHHHGGHHGHHGHHHHFHHHHHGEEFGGGGDGBGGHHFHHHHHHEHGGCGGHEFFGGGFFFFGHDDGHFHH33EGHHGCFFGFGFHHEHGFEGGE?FDGGGDHHFHGHHHHF2ECGFCGHE@F?AFF
@M02034:409:000000000-BFKT7:1:2109:26156:18411 1:N:0:32
AAAGTCGAGGTGCCTAAAGTGGCAACCCAGACTAATAGGGAGGTTGGTGGTGTAGAGCTTCCTGTAGCCGCATGGCGTTCGTACTTAAATATGGAACTAACCATTCCAATTTTCGCTGTCTCTTAACACATCTCCGAGCCCACGAGACCA
+
BBBAAFBBBBBBGGGGFBFBGGGGHHHGGHGGHHHHHHHGBEEBFAEBEEBFGGHHGGHHHHGGBGGFGFGEGGGGGGGGGGHHHHHGFFHHHHFGHHFFGHBGGFHFHHHHHHEEGGEFHHHHHGFHFFHFHFHG/CCDGHGGGGFGEB
@M02034:409:000000000-BFKT7:1:2109:16710:18414 1:N:0:32
AAAGTCGAGGTGCCTAAAGTGGCAACCCAGACTCAGAAGAAGGTTGGTGGTGTAGAGCTTCCTGTAGCCGCATGGCGTTCGTACTTAAATATGGAACTAACCATTCCAATTTTCGCTGTCTCTTATACACATCTCCGAGCCCACGAGACC
+
BCCCAFCCCBABGGGGGGGGGGGHHHHGGHHGHHHHHHHHHHHGHHGEFGEFGHHHHHHHHGHHHHHHHGGGGGHHGGGGGGHHHHHHHHHHHHHHHGGHHHHHHHHHHHHHHHGGGGFFHFHHHHGHHHFHHHHFGGGGGGHGGGGGGG
@M02034:409:000000000-BFKT7:1:2109:26632:18415 1:N:0:32
AAAGTCGAGGTGCCTAAAGTGGCAACCCAGACTCCTGAGTGTGTTGGTGGTGTAGAGCTTCCTGTAGCCGCATGGCGTTCGTACTTAAATATGGAACTAACCATTCCAATTTTCGCTGTCTCTTATACACATCTCCGAGCCCACGAGACC
+
BBBBBFBBBBBBGGGG4FGEGGFHHHHGGHHGHHHHGHGGHFGHHHGEGGGFHHHFGHHHHHHHGHHHHGGFGGHHGGGGGGHHHHHH3GGHHGHHHHFHHHHHHHFHHHHHHHGGGGGHFGHHHHFHFFGHHGBFFG?DGGHGGGG?DE
@M02034:409:000000000-BFKT7:1:2109:10670:18422 1:N:0:32
AAAGTCGAGGTGCCTAAAGTGGCAACCCAGACTAAGCAGACGGTTGGTGGTGTAGAGCTTCCTGTAGCCGCATGGCGTTCGTACTTAAATATGGAACTAACCATTCCAATTTTCGCTGTCTCTTATACACATCTCCGAGCCCACGAGACC
+
ABBABFABBBAAEGGF4DGFGGGCFHGGGHHGHHGFFHHFHEEEGGGAF1BBFAFFHFFHHGHFHHHHHGCEEEHHFEEEEEHFEHFDHF4FGHGHFGHHFHHHGHHGFHHHHBEDFGEFGFGHEHHFFFGCF3G2CDFGGFGE?DGGGE
@M02034:409:000000000-BFKT7:1:2109:22524:18423 1:N:0:32
AAAGTCGAGGTGCCTAAAGTGGCAACCCAGACTGGTGGTGGTGTAGTGC
+
CCCDCFCCCCCDGGGGGGGGGGGHHHHGGHHGGB2FG22B2EFH3A535
@M02034:409:000000000-BFKT7:1:2109:13254:18424 1:N:0:32
AAAGTCGAGGTGCCTAAAAGTGGCAACCCAGACTGCTCGTCTTGTTGGTGGTGTAGAGCTTCCTGTAGCCGCATGGCGTTCGTACTTAAATATGGAACTAACCATTCCAATTTTCGCTGTCTCTTATACACATCTCCGAGCCCACGAGAC
+
BBBBBFBBBBBBGGGGFGGGGGHGHHHHGGHHGHHHHGFEGHGHGHHHEGGFGHGHHHHHHHHHHHHHHHGGGGGHEGGGGGGHHHHHHGGHHHHGHHHGFHHGHHHHGHFHHHHGEFGGHHFHHHGHDGHHGFHHHGFGGGGHGGGGGG
@M02034:409:000000000-BFKT7:1:2109:5536:18425 1:N:0:32
AAAGTCGAGGTGCCTAAAGTGGCAACCCAGACTTTGCCGACGGTTGGTGGTGTAGAGCTTCCTGTAGCCGCATGGCGTTCGTACTTAAATATGGAACTAACCATTCCAATTTTCGCTGTCTCTTATACACATCTCCGAGCCCACGAGACC
+
AABB>DAADDABFGGGGGGGGGGGGGFEFHDGHFHFHHGGGGGFGEGAFFAFFFFGFGHHHHHHGHHGHEFEGGHHGGGGEFHHHHHHHHHHHHFFHGHGHHGHHHFHBGGGHHGDGGGHHFHHHHHHHHEHHHF2?>AC@FGEFGGDGE
@M02034:409:000000000-BFKT7:1:2109:15088:18432 1:N:0:32
AAAGTCGAGGTGCCTAAAGTGGCAACCCAGACTAATGGGCCGGTTGGTGGTGTAGAGCTTCCTGTAGCCGCATGGCGTTCGTACTTAAATATGGAACTAACCATTCCAATTTTCGCTGTCTCTTATACACATCTCCGAGCCCACGAGACC
+
CCCCCFCCCCBBGGGGGGGGGGGGHHHGGGHGHFHHHHHHCGGFFGCAFEFGEGF5E5FGFHHHFFGBDFG@EGFCEEEGGECEGGHEGFH?GGFEFGGHCGBGFDFFDGHHHFGGGGBGHHGHGGFFGFFHHHHGGCCCGGHEGGCEFE
@M02034:409:000000000-BFKT7:1:2109:18766:18432 1:N:0:32
AAAGTCGAGGTGCCTAAAGTGGCAACCCAGACTTGTGGTTTTGTTGGTGGTGTAGAGCTTCCTGTAGCCGCATGGTGTTCGTACTTAAATATGGAACTAACCATTCCAATTTTCGCTGTCTCTTATACACATCTCCGAGCCCACGAGACC
+
BBCCAFBCCCAAGGGGGGGGGGGHHGHGGHHGHHHHGGGGHGHGHHHEGGEFGFHGHHGHHHHHHHHHHFGFGGHGGHGHGGHHHHHHHHGHHHHGHHGHGHFHHHGHHHHHHHGGGGGHHHHHHHHHFHEHHHHFG@GGGGHGGGGGGF
@M02034:409:000000000-BFKT7:1:2109:16819:18439 1:N:0:32
AAAGTCGAGGTGCCTAAAGTGGCAACCCAGACTTCGAATCAGGTTGGTGGTGTAGAGCTTCCTGTAGCCGCATGGCGTTCGTACTTAAATATGGAACTAACCATTCCAATTTTCGCTGTCTCTTATACACATCTCCGAGCCCACGAGACC
+
CCCCCFABCCBCGGGGGGGGGGGHHHHGGHHGHFHGGHHGFGHHHHGGGGGFHHHHHHHHHHHHFHHHHGGGGGHHGGGGGGHHHHHHHHHHHHGHHHHGHHHHHHHHGHHHHHGGGGFHHHHHHHHHHHGGHHHFG/DGGGHGGGGGGF
@M02034:409:000000000-BFKT7:1:2109:29225:18442 1:N:0:32
AAAGTCGAGGTGCCTAAAGTGGCAACCCAGACTACTAATCAGGTTGGTGGTGTAGAGCTTCCTGTAGCCGCATGGCGTTCGTACTTAAATATGGAACTAACCATTCCAATTTTCGCTGTCTCTTATACACATCTCCGAGCCC
+
CCCCBFAABCBBGGGGGGGGGGGHHHHGGHFFHGFG55FFA3BFAGC2A2EE1AG555BA5BB5B5BA3EG>FEG1>1>?E1?1?BGF3FGDD333EGFH303FE4F4BFGHG4E/E/?BF4DGFGG3FFG2C3GB/</><F
@M02034:409:000000000-BFKT7:1:2109:19569:18443 1:N:0:32
AAAGTCGAGGTGCCTAAAGTGGCAACCCAGACTCCGAAGTCTGTTGGTGGTGTAGAGCTTCCTGTAGCCGCATGGCGTTCGTACTTAAATATGGAACTAACCATTCCAATTTTCGCTGTCTCTTATACACATCTCCGAGCCCACGAGAC
+
ABBABFBBBBBBGGGGGGGGGFGHHHHGGHFGHHHFE?EGHGGHHHEEFEEFF3FDGF3GHHHFFGDGHEG@EFHHEEEEGEFEGHHGHHGHHGEHFFHGHFHHHHGFHHFHHFEGGGEHGHHFFGHHHGHHHHHEF?@DGCHF@/CCA
@M02034:409:000000000-BFKT7:1:2109:7734:18447 1:N:0:32
AAAGTCGAGGTGCCTAAAGTGGCAACCCAGACTGGTGGGCTGGTTGGTGGTGTAGAGCTTCCTGTAGCCGCATGGCGTTCGTACTTAAATATGGAACTAACCATTCCAATTTTCGCTGTCTCTTATAACATCTCCGAGCCCACGAGACCA
+
B@ABAFBBBDAAFFGGGGGAGGGFHCGEGHGGHHGGHFGGHGGGHGFEEDEFGHHHGFHHHGHHFHGGFFGFGGHHGGGGGGGHHHG@FF4GGFGEGHHEHHFHHHEHFGHHHGGGGGDGHHHHHHEDBBFFHFBDCDG?FEFF@C?CFC
@M02034:409:000000000-BFKT7:1:2109:20553:18449 1:N:0:32
AAAGTCGAGGTGCCTAAAGTGGCAACCCAGACTCAGGCGCCGGTTGGTGGTGTAGAGCTTCCTGTAGCCGCATGGCGTTCGTACTTAAATATGGAACTAACCATTCCAATTTTCGCTGTCTCTTATACACATCTCCGAGCCCACGAGAC
+
ABABAFBBBBABGGGGGFGFGGFHHHHGGHHGHHHHHHGGGGGEGEG1FFEFGFHGHHHGHHHHGHHHHEFEGGHGGFGGFEGHGHGFHHGHHHHFGHEBFGFHHHGFHHHHHFGDGGGFGGHHHHGBFHBGGFDDA@FCDEGFDFGAA
@M02034:409:000000000-BFKT7:1:2109:17184:18451 1:N:0:32
AAAGTCGAGGTGCCTAAAGTGGCAACCCAGACTAGTGATCGTGTTGGTGGTGTAGAGCTTCCTGTAGCCGCATGGCGTTCGTACTTAAATATGGAACTAACCATTCCAATTTTCGCTGTCTCTTATACACATCTCCGAGCCCACGAGACC
+
BBBBBFBBBBAAGGGGGFGGGGGHHHHGGHHGHHHHHHHHGHHHHHHGGGEFGHHFGHHHHHHHHHHHHGGGGGHHGGGGGFHHHHHFFHFHHHHGHHHHHHHHHHGHHHHHHHGGGGGFHHHHHHHHFHHHGHEHF/<@GGHGGFGEGG
@M02034:409:000000000-BFKT7:1:2109:14199:18457 1:N:0:32
AAAGTCGAGGTGCCTAAAGTGGCAACCCAGAAGGGGGAGGTTGGTGGTGTAGAGCTTCCTGTAGCCGCATGGCGTTCGTACTTAAATATGGAACTAACCATTCCAATTTTCGCTGTCTTTATACACATCTCCGAGCCCACGAGACCAGAG
+
AAAAAFBBBBABGGGGCGFFFGGGHEGFGGAHHGGGGCEGEFHFAFEAFFGHEGFGHGHHFHHHHGGE/EEHGEEGGGGFHHHGHHHHHHGGGHGFBGHFHHGHHFFHHHHGADGGHHHHGHHHHHFHFHGFE@DCDFHEC@CEFEFHFG
@M02034:409:000000000-BFKT7:1:2109:24955:18467 1:N:0:32
AAAGTCGAGGTGCCTAAAGTGGCAACCCAGACTGGTTCGATGGTTTGTGGTGTAGAGCTTCCTGTAGCCGCATGGCGTTCGTACTTAAATATGGAACTAACCATTCCAATTTTCGCTGTCTCTTATACACATCTCCGAGCCCACGAGACC
+
BBB@BFBA@DAAGGGGGGGGGFFGHHHGGGHGHGD5FF?CAGEGB22FF1BEGEG5F5AFACGFH5AAAEEEEDHFEEEEEAFGEEGF3FGHE@3@B3FGCGGGEFHEDHGHF?<?E//B?4FEFED3D22?FGG2E@BF?/?FCGCFGG
@M02034:409:000000000-BFKT7:1:2109:8532:18470 1:N:0:32
AAAGTCGAGGTGCCTAAAGTGGCAACCCAGACTAAGAAGAATGTTGGTGGTGTAGAGCTTCCTGTAGCCGCATGGCGTTCGTACTTAAATATGGAACTAACCATTCCAATTTTCGCTGTCTCTTATACACATCTCCGAGCCCACGAGACC
+
AABBBFBBBB>AFGGGGGGFGDFHGHHGGHFFFFHHFHGFHGHHHHHEFGEFGHHGHHFHGHHFGHHHHGGGGGHHGEGGEEGHHHHFHHHGHHHHGFHHHHGHHHGHGHHHHFGGGGGHHFHHHHHBFFHGFHHFDGGGCGHGGGGGGA
@M02034:409:000000000-BFKT7:1:2109:12518:18473 1:N:0:32
AAAGTCGAGGTGCCTAAAGTGGCAACCCAGACT
+
CCCDCFCCCCBCGGGGGGGGGGGHHHHGGHHGH
@M02034:409:000000000-BFKT7:1:2109:19391:18476 1:N:0:32
AAAGTCGAGGTGCCTAAAGTGGCAACCCAGACTTTGTCGCAGGTTGGTGGTGTAGAGCTTCCTGTAGCCGCATGGCGTTCGTACTTAAATATGGAACTAACCATTCCAATTTTCGCTGTCTCTTATACACATCTCCGAGCCCACGAGACC
+
CCCCBFCCCCCCGGGGGGGGGGGHHHHGGHHGHHHHHHGHGGGHHHGGGGGGHHHHHHHHHHHHHHHHHGGGGGHHGGGGGFHHHHHHHHHHHHHHHHHHHHHHHEHHHGHHHHGGGGGFHHHHHHHHFHFGGHHGDC@DGGGGGFGGGE
@M02034:409:000000000-BFKT7:1:2109:15053:18478 1:N:0:32
AAAGTCGAGGTGCCTAAAGTGGCAACCCAGACTGGGGTTGGGGTTGGTGGTGTAGAGCTTCCTGTAGCCGCATGGCGTTCGTACTTAAATATGGAACTAACCATTCCAATTTTCGCTGTCTCTTATACACATCTCCGAGCCCACGAGACC
+
BBBBBFAABBABFGGGBGGGGGEGHAGEGHHGHHHHGEEGGGGGGGCEFGGFGFHFGGFFHHHHHHHGHGGGGGHGGGGGGEHHHHFEHDFHHHBDEFGBGHBGHGFGHHHHHFGGGGDHHFHHFGBGGFHHHHGHACGC?AHGGGGDDE
@M02034:409:000000000-BFKT7:1:2109:12504:18486 1:N:0:32
AAAGTCGAGGTGCCTAAAGTGGCAACCCAGACTCCTACTGCGGTTGGTGGTGTAGAGCTTCCTGTAGCCGCATGGCGTTCGTACTTAAATATGGAACTAACCATTCCAATTTTCGCTTC
+
AAAAADBABDAAGFGEGGGBGGGHHHHGGHHGHHGDBGHFDEGGCGG1FEAFGFHBGHHHHHHGABGHEAEEEGHFEGGEGFGEHFHHEHEHHHHFGFD3FGBGFHHGHHFFEFC?E/?
@M02034:409:000000000-BFKT7:1:2109:25155:18487 1:N:0:32
AAAGTCGAGGTGCCTAAAGTGGCAACCCAGACTGCGGGGGCGGTTGGTGGTGTAGAGCTTCCTGTAGCCGCATGGCGTTCGTACTTAAATATGGAACTAACCATTCCAATTTTCGCTGTCTCTTATACACATCTCCGAGCCCACGAGACC
+
CCCCCFCBDBCCGGGGGGGFGGGHHHHGFHHGHHHGGGGGFGGEEGGFGGEFGHHHHHHHHHHHHHHHHGGGGGHHGGGGGGHHHHHHHHHHHHHHHHHHHHHHHHHFHHHHHGD.EGADHHHHHHHHHHGGHHHHG?F?GGGGGGGGBE
@M02034:409:000000000-BFKT7:1:2109:22232:18495 1:N:0:32
AAAGTCGAGGTGCCTAAAGTGGCAACCCAGACTAAGAATCCTGTTGGTGGTGTAGAGCTTCCTGTAGCCGCATGGCGTTCGTACTTAAATATGGAACTAACCATTCCAATTTTCGCTGTCTCTTATACACATCTCCGAGCCCACGAGACC
+
AAABBFBBBBABGGGGGGGFGGGGHHHGDHHFHHHHHHHHHHHHHHHGGGEFFFHFHHHHHHHFGFHGHFGGGGHHGFGGGGHHHHHHHHGHGHFFHHHGHHGHHHHHHHHHHGGGGGGFHHHHFHHGHHFGHGGFFCGFGGHGGFGGGF
@M02034:409:000000000-BFKT7:1:2109:11824:18499 1:N:0:32
AAAGTCGAGGTGCCTAAAGTGGCAACCCAGACTCGGTCGGATGTTGGTGGTGTAGAGCTTCCTGTAGCCGCATGGCGTTCGTACTTAAATATGGAACTAACCATTCCAATTTTCGCTGTCTCTTATACACATCTCCGAGCCCACGAGACC
+
CCCDDFBCCCBCGGGGGGGGGGGHHHHGGHHGHBAE2BA2EEFGHHHGGGGGHHHHHHHHHHHHHHHHHGGGGGHHGGGGGGHHHHHHHHHHHHHFHHHGHHHHHHHHHHHHHHGGGGGHHHHHHHHHHHHHHHFHGGGGGGHGGGGGGF
@M02034:409:000000000-BFKT7:1:2109:20339:18501 1:N:0:32
AAAGTCGAGGTGCCTAAAGTGGCAACCCAGACTGTGTGTAATGTTGGTGGTGTAGAGCTTCCTGTAGCCGCATGGCGTTCGTACTTAAATATGGAACTAACCATTCCAATTTTCGCTGTCTCTTATACACATCTCCGAGCCCACGAGACC
+
BBBBBFBBBBBBGGGGGGGGGGGHHEHGGHHGFHGHHHHHHHHHHHHEFGGFGHHFFFHHHHHHHHHHHGGEEFHHGAFEGEFHFHGFHGFFGHFDGHFGHHHHHHHHHGGHHGEDEGGHHHHFFF4FGHGFFFHEF?DCGEGGGGGADE
@M02034:409:000000000-BFKT7:1:2109:6586:18501 1:N:0:32
AAAGTCGAGGTGCCTAAAGTGGCAACCCAGACTCATCCTCCTGTTGGTGGTGTAGAGCTTCCTGTAGCCGCATGGCGTTCGTACTTAAATATGGAACTAACCATTCCAATTTTCGCTGTCTCTTATACACATCTCCG
+
CCDDDFBCCCBCGGGGGGGGGGGHHHHGGHHGGFHHHGHGHGHHFHGEE2EFA3GBFFAFBFGH5DE5FFF0EEF1EEEAFEFHGHH3GGH4FG33GFHHC13BFFH4GGFHGFE/EA??4GGBE4G?FFGCGDH2C
@M02034:409:000000000-BFKT7:1:2109:3837:18505 1:N:0:32
AAAGTCGAGGTGCCTAAAGTGGCAACCCAGACTAAGCATCAGGTTGGTGGTGTAGAGCTTCCTGTAGCCGCATGGCGTTCGTACTTAAATATGGAACTAACCATTCCAATTTTCGCTGTCTCTTATACACATCTCCGAGCCCACGAGACC
+
ABAAAFBBBBAAGGGGGFGGGFGFHFFEFHGFGFG3AGGHHCHGGFGGGGFFGHGFFGHHHFHGFFHHHGGCGGHFGGGGGGFAGHHHHHHHHHFHHHEEFGFGFGHGHHGGGDEGGGGGHGHHHHHHFFFHHHGHD@?DGGGGGGDDDE
@M02034:409:000000000-BFKT7:1:2109:3212:18505 1:N:0:32
AAAGTCGAGGTGCCTAAAGTGGCAACCCAGACTAATAATCAGGTTG
+
BCCCCFBBBCBCGGGGGGGGGGGHHHHGGHHGHHHBGHH5A3BG3F
@M02034:409:000000000-BFKT7:1:2109:23004:18510 1:N:0:32
AAAGTCGAGGTGCCTAAAGTGGCAACCCAGACTTGTCGTGAGGTTGGTGGTGTAGAGCTTCCTGTAGCCGCATGGCGTTCGTACTTAAATATGGAACTAACCATTCCAATTTTCGCTGTCTCTTATACACATCTCCGAGCCCACGAGACC
+
BBBCCFBBCBCCGGGGFGGGGGGHHHHGGHHGHHHHHGGGFEHGHHCEFGEFHHHGHHHHHHHHHFHHHGGEGGHGGGGGGFHHHHHHHHGHHHHGGHHHGHHHHHGHGHHHHFFGGGGHHHHHHHHHGHGHHHFGGDCCGGHGGDGGGE
@M02034:409:000000000-BFKT7:1:2109:11474:18511 1:N:0:32
AAAGTCGAGGTGCCTAAAGTGGCAACCCAGACTAATGGGCAGGTTGGTGGTGTAGAGCTTCCTGTAGCCGCATGGCGTTCGTACTTAAATATGGAACTAACCATTCCAATTTTCGCTGTCTCTTATACACATCTCCGAGCCCACGAGACC
+
BCCCAFCCBBABGFGGGGGGGGGHHHHGGHHGHHHHB52AG2EHHFGGGGGGHHHGHHHHGGHHHHHHHGGFGGHHGGGGGGGHHHGHHHFGHHHHGHHGHHHHHHGH4FFHHHFFGGGHHHHGGGB?3F2BBGG2</BDGGGGGCCDDF
@M02034:409:000000000-BFKT7:1:2109:13214:18512 1:N:0:32
AAAGTCGAGGTGCCTAAAGTGGCAACCCAGACTCAGACGGTTGTTGGTGGTGTAGAGCTTCCTGTAGCCGCATGGCGTTCGTACTTAAATATGGAACTAACCATTCCAATTTTCGCTGTCTCTTATACACATCTCCGAGCCCACGAGACC
+
CCCCCFCBCCBCGGGGGGGGGGGHHHHGGHHGHHHHHHGGEFGGHHHEGGEFGHHFHHHHHHHHHHHHHGGGGGHHGFGGGGHHHHHGHHHHHGFFFHHGHHHHHHHHHGHHHHGGGGGHHHHHHHHHGFHHHHHHGGGGGGHGGGGGGG
@M02034:409:000000000-BFKT7:1:2109:11830:18516 1:N:0:32
AAAGTCGAGGTGCCTAAAGTGGCAACCCAGACTCGGTCGGATGTTGGTGGTGTAGAGCTTCCTGTAGCCGCATGGCGTTCGTACTTAAATATGGAACTAACCATTCCAATTTTCGCTGTCTCTTATACACATCTCCGAGCCCACGAGACC
+
3>AA>DAABBABGGGCFEGEGGGCFHHGGHAFFF2EGGGG?EGGFFFAFEEFGBHBGHHGGFEB5EGDGGF0FEHGGDGFEAFHEGFFEGFGHHEBGEBF?FGF3B4FBGFFG4<EDDDG33GG3?BDFFFHHGFGDCGCCCEGGC-CDE
@M02034:409:000000000-BFKT7:1:2109:3338:18518 1:N:0:32
AAAGTCGAGGTGCCTAAAGTGGCAACCCAGACTAGGACGGAGGTTGGTGGTGTAGAGCTTCCTGTAGCCGCATGGCGTTCGTACTTAAATATGGAACTAACCATTCCAATTTTCGCTGTCTCTTATACACATCTCCGAGCCCACGAGACC
+
BBBBBFBBDBBBGGGDCGGGGGGFHHHGGHHGHHHHHHEGEEGEGHGFFGEGHFHGHHHHHHHHGFHHHGGGGGHGGGGGGFHHHHGGHHHHHGFFHHGGHHFHHHHHHHHHHHGGGGGHHHHHHHHGHHGHHHHHEBGDGGHGGGGGGE
@M02034:409:000000000-BFKT7:1:2109:18399:18518 1:N:0:32
AAAGTCGAGGTGCCTAAAGTGGCAACCCAGACTGGGGGTACTGTTGGTGGTGTAGAGCTTCCTGTAGCCGCATGGCGTTCGTACTTAAATATGGAACTAACCATTCCAATTTTCGCTGTCTCTTATACACATCTCCGAGCCCACGAGAC
+
BCCCBFCCCCCCGGGGGGGGGGGHHHHGGHHGHBGHG2F135FGHHHGGGFFGHHHHHHHHHHHHHHHHGGGGGHHGGGGGFHHHHHHHHHHHHHHHHGGHHGHHHGHHHHHHFGGGGGGHGHHFHHHHHHHHHHFGDCGGGHGGGGGG
@M02034:409:000000000-BFKT7:1:2109:25445:18524 1:N:0:32
AAAGTCGAGGTGCCTAAAGTGGCAACCCAGACTTAGA
+
BBABBFAAB?AAGGGGFGGGGGGGGHHGGGHGG5555
@M02034:409:000000000-BFKT7:1:2109:23211:18525 1:N:0:32
AAAGTCGAGGTGCCTAAAGTGGCAACCCAGACTGAGACTATGGTTGGTGGTGTAGAGCTTCCTGTAGCCGCATGGCGTTCGTACTTAAATATGGAACTAACCATTCCAATTTTCGCTGTCTCTTATACACATCTCCGAGCCCACGAGACA
+
ABBBAFAADDBBGGGGGGGGGGGHHHHGGHHGHHHHGHHGHHHDGGGEGGEGHHGFHFHHHHHHHHHHHGGFGGHGEGGGGGHHHHFFFHHHHHHHFFFFCHFHHHGGHGHHHHGGGGGHHGHHBHGGFHGHHGHHF<DCGFHGGCG?GG
@M02034:409:000000000-BFKT7:1:2109:5641:18525 1:N:0:32
AAAGTCGAGGTGCCTAAAGTGGCAACCCAGACTCGGGAGAGGGTTGGTGGTGTAGAGCTTCCTGTAGCCGCATGGCGTTCGTACTTAAATATGGAACTAACCATTCCAATTTTCGCTGTCTCTTATACACATCTCCGAGCCCACGAGACC
+
CBCBBFCCCBABGGGGGGFGGGGGHHHGGHHGHFFGGEGGGGGGHGGGGGGFFFHGHHHHHHHHHGHHHGGGGGHHGGGGGGFHHHHHHHGHHHHFHHFHHHGHHHHHHHHHEHGGGDGHHGHHHHH?2FDHHHGFGGGFGGHGF@CEGG
@M02034:409:000000000-BFKT7:1:2109:24946:18539 1:N:0:32
AAAGTCGAGGTGCCTAAAGTGGCAACCCAGACTTCGCATCAGGTTGGTGGTGTAGAGCTTCCTGTAGCCGCATGGCGTTCGTACTTAAATATGGAACTAACCATTCCAATTTTCGCTGTCTCTTATACACATCTCCGAGCCCACGAGA
+
CCCCBFBBCBBCGGGGGGGGGGGHHHHGGHHGHHFFGGGGGHGHHHGEGGGGHHHHHHHHHHHHHHHHHGGGGGFHGGFGGGHHHHFGFHHHHGHHHHGHHHHHGFHFFHGHHHGGGGEFD3DG?HHHHHFFFFHBDD?/DGHGC/<<
@M02034:409:000000000-BFKT7:1:2109:26086:18541 1:N:0:32
AAAGTCGAGGTGCCTAAAGTGGCAACCCAGACTG
+
CCCCCFCCCCABGGGGGGGGGGGGHHHGGHHGHB
@M02034:409:000000000-BFKT7:1:2109:3974:18542 1:N:0:32
AAAGTCGAGGTGCCTAAAGTGGCAACCCAGACTAATACTCATGTTGGTGGTGTAGAGCTTCCTGTAGCCGCATGGCGTTCGTACTTAAATATGGAACTAACCATTCCAATTTTCGCTGTCTCTTATACACATCTCGAGCCCACGAGACCA
+
BBBBBFBBBBBBGGGGGGGBFFFHHHHDDCGGHHFCHHHHHHHHGHHEFEECHFF5FEEGFBGFGFHGHECAEEHHGGCFFDFCFGHFFFFHHFDGFGHHHF3FGFHFFGHHHHG/E?EGHHGFFFFFDEHCFFHHFDFCEFGB@CFFFH
@M02034:409:000000000-BFKT7:1:2109:27939:18559 1:N:0:32
AAAGTCGAGGTGCCTAAAGTGGCAACCCAGACTACTGATAAGGTTGATG
+
?B?AADAA?@AAC4BBGGGGFGFFFHCACGCDH33B3AE55A3BFG355
@M02034:409:000000000-BFKT7:1:2109:26762:18559 1:N:0:32
AAAGTCGAGGTGCCTAAAGTGGCAACCCAGACTGAGGCGAAGGTTGGTGGTGTAGAGCTTCCTGTAGCCGCATGGCGTTCGTACTTAAATATGGAACTAACCATTCCAATTTTCGCTGTCTCTTATACACATCTCCGAGCCCACGAGACC
+
AAABBF3ABBBBGGGGGGGGGFGHHHHGFHHGHHHFGGGEFGGHHHGEFGEFHHFHHHHHHFHHHHHHGGGGFEHFGGGGGEGHHHGGHHFHHGGHGHFCHHHHFHGFHHHHHHGFGCGHHHHHHHGHHGGHFHGHGCGF@?GEC?DDDC
@M02034:409:000000000-BFKT7:1:2109:5855:18561 1:N:0:32
AAAGTCGAGGTGCCTAAAGTGGCAACCCAGACTAATAAGAATGTTGGTGGTGTAGAGCTTCCTGTAGCCGCATGGCGTTCGTACTTAAATATGGAACTAACCATTCCAATTTTCGCTGTCTCTTATAAACATCT
+
AA?A>5AADDAAGFGGBEFBGFGHFGFEDD2F3BFDFHHFGGFGGHHEFDBFHGHFGAGHDFHHBAGE3BAEEEF1EEGF?B21FFGFGFFHGHFGFHGHGGHGBEFDGHHFHGEE?EEHHHGGGHEFDB1?1B
@M02034:409:000000000-BFKT7:1:2109:11179:18566 1:N:0:32
AAAGTCGAGGTGCCTAAAGTGGCAACCCAGACTAAGACGGATGTTGGTGGTGTAGAGCTTCCTGTAGCCGCATGGCGTTCGTACTTAAATATGGAACTAACCATTCCAATTTTCGCTGTCTCTTATACACATCTCCGAGCCCACGAGACC
+
BBBBBFBBBBAAGGGGGGFFGGGHHHHGGGHGHHGGFHEGDEGHHHHFFGFFGHHFHEFHHHHHFHHGHGGGGGHHGGGGGEFEGHGHHGGHGHGGHHHHHGHHHHGHHHHHHHCFGCAFHFHHHHEBD2GHHFFGGCGCGFHGGGGGFE
@M02034:409:000000000-BFKT7:1:2109:28425:18570 1:N:0:32
AAAGTCGAGGTGCCTAAAGTGGCAACCCAGACTGGTGGGGGGGTTGGTGGTGTAGAGCTTCCTGTAGCCGCATGGCGTTCGTACTTAAATATGGAACTAACCATTCCAATTTTCGCTGTCTCTTATACACATCTCCGAGCCCACGAGACC
+
ABAABFBBDBAAFGGGFFGFGGGGHHFGGHECCFHGHGGGGGGDCGGCEG.C;BFBCCFGFFFGCBGFGD;9DDF;BADEA;BAAFFBFFFFFF/;BFFBBAFBFFFBBFFFFFF.AFFFFBBFBFF9//BBBBBBA;B;@EFFD@D:.9
@M02034:409:000000000-BFKT7:1:2109:16299:18575 1:N:0:32
AAAGTCGAGGTGCCTAAAGTGGCAACCCAGACTAATAAGCAGGTTGGTGGTGTAGAGCTTCCTGTAGCCGCATGGCGTTCGTACTTAAATATGGAACTAACCATTCCAATTTTCGCTGTCTCTTATACACATCTCCGAGCCCACGAGACC
+
BCCCBFCBBBABGGGGGGGGGFGHHHHGGHHFHHHHHHHHHHHGFHGEFGEFHGHHHHHHHEHHHHHHHGGFGFHGGGGGGGHGHHHFHHHHHGBGHHHFGHHGHHFHHHHHHFGCGGGHHFHHHHGHFHHHHHHFFGGCGGHGGGCGFF
@M02034:409:000000000-BFKT7:1:2109:14866:18581 1:N:0:32
AAAGTCGAGGTGCCTAAAGTGGCAACCCAGACTCAGGAGAAGGTTGGTGGTGTAGAGCTTCCTGTAGCCGCATGGCGTTCGTACTTAAATATGGAACTAACCATTCCAATTTTCGCTGTCTCTTATACACATCTCCGAGCCCACGAGACC
+
BBBBBFBABBABGGGFEGGGGGGHGHHGGGHGHHHHHHGGHHHGGHGEFGEFHGGHFHHHHHHGHGHHHGGEGGHGFGGGGGHHHHHGHHHHHHHGHHGEGHHHHHGHGHHHHHGGGGGHHHHHHHHHGHHHHHHHGGCCGGHGGGGGCF
@M02034:409:000000000-BFKT7:1:2109:21861:18589 1:N:0:32
AAAGTCGAGGTGCCTAAAGTGGCAACCCAGACTGGGAAGGAGGTTGGTGGTGTAGAGCTTCCTGTAGCCGCATGGCGTTCGTACTTAAATATGGAACTAACCATTCCAATTTTCGCTGTCTCTTATACACATCTCCGAGCCCACGAGACC
+
ABABAFBBBBABGGGGFGGGGGGFGHHGGHGGHHHGHHEGHHGFHHGEFFEFGGHHHHHHHHHGFHHHHGGEFGHHGGGGGFFHHHHHHGGHHHHHHHHHHHHHHHGHHHHHHHGGGGGGHHHHHHHHGHFHHHFHGCGGGGHGGGGGGF
@M02034:409:000000000-BFKT7:1:2109:6010:18589 1:N:0:32
AAAGTCGAGGTGCCTAAAGTGGCAACCCAGACTTCGAGTCATGTTGGTGGTGTAGAGCTTCCTGTAGCCGCATGGCGTTCGTACTTAAATATGGAACTAACCATTCCAATTTTCGCTGTCTCTTATACACATCTCCGAGCCCACGAGACC
+
BABBBFBBBBAAFGFGGDGGFGFGFAGFGHHGGGHGCGHGHFHGHHGGFGEFGFHGHHFFGGHHFEG5FEEEEFHHGGGEEGHHHHHHGHHHHHHBGFFGGHGHHHEHFGHHGHGFGGGFGFHHHHHFFFBGBGHFDGG?DGHGGDDDEE
@M02034:409:000000000-BFKT7:1:2109:23186:18592 1:N:0:32
AAAGTCGAGGTGCCTAAAGTGGCAACCCAGACTGTTAATAAGGTTGGTGGTGTAGAGCTTCCTGTAG
+
BBCCBFCBCDBBGGGGGGGGGGGHHHHGGHFFGHF55AD55BFGBG?2A2F1A3F5A5AA5BAF555
@M02034:409:000000000-BFKT7:1:2109:6373:18594 1:N:0:32
AAAGTCGAGGTGCCTAAAGTGGCAACCCAGACTTGTCCGAAGGTTGGTGGTGTAGAGCTTCCTGTAGCCGCATGGT
+
BCAABFBABBBCGGGGGGGFGGGHHHHGGHHGHHHDB5A22AEGBF?AB1AFA3D5A53B5FFF5A553?E0B>15
@M02034:409:000000000-BFKT7:1:2109:7125:18598 1:N:0:32
AAAGTCGAGGTGCCTAAAGTGGCAACCCAGACTCAGTATCAGGTTGGTGGTGTAGAGCTTCCTGTAGCCGCATGGCGTTCGTACTTAAATATGGAACTAACCATCCAATTTTCGCTGTCTCTTATACACATCCGAGCCCACGAGACCAG
+
AAAAAFBCCCCCGGGGGGGFGGGGGFGGFDHGGHHHHHHHHHHHHHGEFGGFGHHHHHHHFHHHHHHGHGGFGGHHGGGGGEHHHHHFHHHHHHGHHHFHHHFHHHHFHHHHFEEGGEFHHHHGFHFHGGHGGG?<CCGGGGGGFDFHH
@M02034:409:000000000-BFKT7:1:2109:26502:18598 1:N:0:32
AAAGTCGAGGTGCCTAAAGTGGCAACCCAGACTCATGGGACTGTTGGTGGTGTAGAGCTTCCTGTAGCCGCATGGCGTTCGTACTTAAATATGGAACTAACCATTCCAATTTTCGCTGTCTCTTATACACATCTCCGAGCCCACGAGACC
+
A?AAAFAADDAAGGGGGGGDGGGH1GHGGHHGHHHHHFHCHHEHHHFEFGEFHHHFGBGHHGHHHHHHHGGEGGGHGGGGGFFHHHHHHHHHHFBFHHHHHGEHGHFHGHHHHHCGGGGHHHGHHHHFFGFCGHFFCGCGGGFFCCCCCE
@M02034:409:000000000-BFKT7:1:2109:9373:18604 1:N:0:32
AAAGTCGAGGTGCCTAAAGTGGCAACCCAGACTAATAAGCATGTTGGTGGTGTAGAGCTTCCTGTAGCCGCATGGCGTTCGTACTTAAATATGGAACTAACCATTCCAATTTTCGCTGTCTCTTATACACATCTCCGAGCCCACGAGACC
+
BABCCFCCDCCBGGGGFGFGGGGHHHHGGHHGHHHHHGHHHHHHHHHGGGEFHHHHHHHHHHHHHHHHHGGGGGHHGGGGGGHHHHHHHHHHHHHHHGHHHHHHGHHHHGHHHGGGGGFFHFHHHHHFHHHHGHFHGCC@DGHGGGGGGG
@M02034:409:000000000-BFKT7:1:2109:4110:18609 1:N:0:32
AAAGTCGAGGTGCCTAAAGTGGCAACCCAGACTAAGCCGACGGTTGGTGGTGTAGAGCTTCCTGTAGCCGCATGGCGTTCGTACTTAAATATGGAACTAACCATTCCAATTTTCGCTGTCTCTTATACACATCCCGAGCCCACGAGACCA
+
CCCCCFCCCCCCGGGGGGGGGGGHHHHGGGGGHFGGHHGGGGGGGGGFEDEEAFGFEGFGEGHHHFGFFEG/EEF?EEFGG>FCFFGHFFHHGE3BGFHHCGDFG4D44FGHGFD/EDEFF2FGGHF2GGHHHHHGGD?CGFGF?<EAEF
@M02034:409:000000000-BFKT7:1:2109:7632:18610 1:N:0:32
AAAGTCGAGGTGCCTAAAGTGGCAACCCAGACTCAGAATCCTGTTGGTGGTGTAGAGCTTCCTGTAGCCGCATGGCGTTCGTACTTAAATATGGAACTAACCATTCCAATTTTCGCTGTCTCTTATACACATCTCCGAGCCCACGAGAC
+
DCDDDFCCCDCCGGGGGGGGGGGHHHHGGHHGH33BA5DGAFHHHHHGGGGFHHHHHHHHHHHHHHHHHGGGGGHHGGGGGGHHHHHHFHHHHHHHHHGHHHHHGHHHGGHHHFGGGGGGGGHHFHHFFHFHGHFHGCGFGGHGGGGGG
@M02034:409:000000000-BFKT7:1:2109:20497:18610 1:N:0:32
AAAGTCGAGGTGCCTAAAGTGGCAACCCAGACTAGTCGGTCTGTTGGTGGTGCAGTGCTTCCTG
+
>1>>AF?ADD>ACGFGGGGAFEFFAGHC0AAFG11F1EEE/AAD2B/EF?E/1AF1BF2D1BFF
@M02034:409:000000000-BFKT7:1:2109:23193:18611 1:N:0:32
AAAGTCGAGGTGCCTAAAGTGGCAACCCAGACTTTGGCTCAGGTTGGTGGTGTAGAGCTTCCTGTAGCCGCATGGCGTTCGTACTTAAATATGGAACTAACCATTCCAATTTTCGCTGTCTCTTATACACATCTCCGAGCCCACGAGACC
+
CCCCCFABCCBBGGGGFGGFGGGHHHHGGHHGHHHHHHHHGHHGHHGGGGGFFGHHHHGHHHHHHHHHHGGGGGHHGGGGGGHGHHGHHHHGHHHHHHHGHHGHHHHHHGHHHGGGGGGHHHHGGHHHGFGHHFGHF@FGGGAFCGGGGE
@M02034:409:000000000-BFKT7:1:2109:21410:18611 1:N:0:32
AAAGTCGAGGTGCCTAAAGTGGCAACCCAGACTACTAATCAGGTTGGTGGTGTAGAGCTTCCTGTAGCCGCATGGCGTTCGTACTTAAATATGGAACTAACCATTCCAATTTTCGCTGTCTCTTATACACATCTCCGAGCCCACGAGACC
+
AAABAFABBBBBGGFGGFGFGGGFFHHGGHHGHHHHGHHHHFFGHHEEFEAFGFHFHFHHHFHHHHHFGGFEEFHEEEGGGF2GEGHFHHFHHHHHGHHGHGHHHHHHHHHHHGGGGGGHHHHHFGGFFGHHHHGFGFGGGGHGC@DGGE
@M02034:409:000000000-BFKT7:1:2109:18147:18611 1:N:0:32
AAAGTCGAGGTGCCTAAAGTGGCAACCCAGACTGCGACGCCTGTTGGTGGTGTAGAGCTTCCTGTAGCCGCATGGCGTTCGTACTTAAATATGGAACTAACCATTCCAATTTTCGCTGTCTCTTATACACATCTCCAGCCCACGAGAAC
+
AABB3DAABA>AGFGGGGFBGFGGHHFEGHHGHFBE2EEAFFH35GFA1?EFGFHHGFHHHHHGFGGGGFGG?EFGGEGGEGHHHGHH3GDFGHFFFFBBEHFHEHGHFGHHHEECGGGEFHHHFHFFFG2CGHGG222?A//<<<A<G
@M02034:409:000000000-BFKT7:1:2109:4545:18612 1:N:0:32
AAAGTCGAGGTGCCTAAAGTGGCAACCCAGACTGGGGGGTCGGTTGGTGGTGTAGAGCTTCCTGTAGCCGCATGGCGTTCGTACTTAAATATGGAACTAACCATTCCAATTTTCGCTGTCTCTTATACACATCTCCGAGCCCACGAGACC
+
BBBAAFBBDDABGGGGGGGFGGGFGHHGGHHGHHHHGGGGGGGDGGGDGGFGHGHGHHHHHHHHHHHHHDGCDFHHGFGEDDFHHHHHHHFHHHFCGFHFHHHHHHGHHHHHGHGEGGAFFGFGGGGCFFFGBFFFD?GDFFFFFFFFDA
@M02034:409:000000000-BFKT7:1:2109:9353:18614 1:N:0:32
AAAGTCGAGGTGCCTAAAGTGGCAACCCAGACTAATAAGCATGTTGGTGGTGTAGAGCTTCCTGTAGCCGCATGGCGTTCGTACTTAAATATGGAACTAACCATTCCAATTTTCGCTGTCTCTTATACACATCTCCGAGCCCACGAGACC
+
AAABAFAABDABGGGFGGGFFGGHHGGG2FGGHHHHHHHHHHCFGHHEGG2FGEHFF5GHGGHHGGHGHGGGFGHGFFGGGGGHHHHHHGGFHHFEBFFBGHHHFHHHHHHHGFGEFGGFD4GEGHGFBGHHHHFG/BD/</GGG?FA/?
@M02034:409:000000000-BFKT7:1:2109:5477:18615 1:N:0:32
AAAGTCGAGGTGCCTAAAGTGGCAACCCAGACTCAGAA
+
BAAABFBBBBBBGGGGGGGGGFGHGHHGGHHGH3A335
@M02034:409:000000000-BFKT7:1:2109:21614:18618 1:N:0:32
AAAGTCGAGGTGCCTAAAGTGGCAACCCAGACTCAGGGGAAGGTTGGTGGTGTAGAGCTTCCTGTAGCCGCATGGCGTTCGTACTTAAATATGGAACTAACCATTCCAATTTTCGCTGTCTCTTATACACATCTCCGAGCCCACGAGACC
+
AAABAFBADD??GGGGGGGBFGGFFHHGGCGFBFHHHHGFAEFBDGFEFGEFHFHEGHHHEFFGGHHEHGGGGGHGGEGGDGHGHGGDGHFHHHHE3GBFFFBGHHGHHHHHHGGCEEABGDFHDGFDGF2GHHHBA@/<B/F/CCCGGC
@M02034:409:000000000-BFKT7:1:2109:28097:18631 1:N:0:32
AAAGTCGAGGTGCCTAAAGTGGCAACCCAGACTGGTTTTATGGTTGGTGGTGTAGAGCTTCCTGTAGCCGCATGGCGTTCGTACTTAAATATGGAACTAACCATTCCAATTTTCGCTGTCTCTTATACACATCTCCGAGCCCACGAGACC
+
CCCCCFCCCBCCGGGGGGGGGGGHHHHGGHHGHHHHHHGHHHHGHGGFGGEFGHHHHHHHHHHHHHHHHGGGGGHHGGGGGGHHHHFHHHHHHGHHGHGEGHHHHHHHHHHHHHFGGGGGFFHHHHGHFHHHHHHHGDDGGGHGGGGGGC
@M02034:409:000000000-BFKT7:1:2109:18362:18633 1:N:0:32
AAAGTCGAGGTGCCTAAAGTGGCAACCCAGACTCAGAAGAAGGTTGGTGGTGTAGAGCTTCCTGTAGCCGCATGGCGTTCGTACTTAAATATGGAACTAACCATTCCAATTTTCGCTGTCTCTTATACACATCTCCGAGCCCACGAGACC
+
BBBCBFCCCCBBGGGGGGGGGGGHHHHGGHHGHHHHHHHHHHHGHHGGGGGFHHHHHHHHHHHHHHHHHGGGGGHHGGGGGGHHHHHHHHHHHHHHGHGGHGFHHHHHHHHHHGGGGGGHHHHHHHHDFHFHHHHHGGGGGGHGGGGGGF
@M02034:409:000000000-BFKT7:1:2109:28113:18640 1:N:0:32
AAAGTCGAGGTGCCTAAAGTGGCAACCCAGACTGGTTTTATGGTTGGTGGTGTAGAGCTTCCTGTAGCCGCATGGCGTTCGTACTTAAATATGGAACTAACCATTCCAATTTTCGCTGTCTCTTATACACATCTCCGAGCCCACGAGACC
+
AAAAAFBBDBABGGGGGFGEGGGHFGHGGHHGHGCBDAFDGGC5AEEEFGGFF3G5BDFGFHFG55B53BE>EEE1>>>1B?21?FHB3FFDBF33BFGE303BF?44?GDHF4E/<E<3??BF4?GBB2FFB3DB?/<><C?/ADGGGE
@M02034:409:000000000-BFKT7:1:2109:20120:18640 1:N:0:32
AAAGTCGAGGTGCCTAAAGTGGCAACCCAGACTTCGAAGACGGTTGGTGGTGTAGAGCTTCCTGTAGCCGCATGGCGTTCGTACTTAAATATGGAACTAACCATTCCAATTTTCGCTGTCTCTTATACACATCTCCG
+
AAAB>DA>DDBBGFG54BFGGGGHHGHGCEHGHFHCFCEDHFCEFECEEGEGAFGBHFHBBHHFA5FGFDGEEGGAEGGGEG2?GHGGFHHFHFBBFGF?CFFGHEFHEGHHGFECEGGGHHHHFHHHH222F2@DB
@M02034:409:000000000-BFKT7:1:2109:5523:18643 1:N:0:32
AAAGTCGAGGTGCCTAAAGTGGCAACCCAGACTAATAATAAGGTTGGTGGTGTAGAGCTTCCTGTAGCCGCATGGCGTTCGTACTTAAATATGGAACTAACCATTCCAATTTTCGCTGTCTCTTATACACATCTCCGAGCCCACGAGACC
+
BBBBBFBBDBAAGGGGCGGAGGGHHHHGGHHGHHHFHHHHHHFHHHGEFEEFGFHGGGHHHGHFGHHHHGGEFGHHGGGGGGHHGHHGHHGHHHGHHHHHHGHHHHHHHHHHHHGGGGGHHHHHGFHHGHHHFGHFGGGGGFHGGGGGGF
@M02034:409:000000000-BFKT7:1:2109:5127:18644 1:N:0:32
AAAGTCGAGGTGCCTAAAGTGGCAACCCAGACTAATGATAATGTTGGTGGTGTAGAGCTTCCTGTAGCCGCATGGCGTTCGTACTTAAATATGGAACTAACCATTCCAATTTTCGCTGTCTCTTATACACATCTCCGAGCCCACGAGAC
+
BABBBFBBBBBBGGGFGDGGGGGHHHHGGHHGHHHHHFHHFHHHHHHFGGGFHHHGHHHHHHHHHHHGHGGGGGHGGGGGGGHFHHHHHHHHHHGHHHGHHHGHHHGGHHHHHHGGGGGHHGHHHHGGGFFHHHHGGGGGGGHGGGGGG
@M02034:409:000000000-BFKT7:1:2109:15802:18649 1:N:0:32
AAAGTCGAGGTGCCTAAAGTGGCAACCCAGACTCAGCTGCAGGTTGGTGGTGTAGAGCTTCCTGTAGCCGCATGGCGTTCGTACTTAAATATGGAACTAACCATTCCAATTTTCGCTGTCTCTTATACACATCTCCGAGCCCACGAGACC
+
ABCCAFABBCBCGGGGCGFGGGGHHHHGGHHGHGHHHGHHHHHGGHGEFGFGHHHGHHHHHHHHHGHGHGGEGGGGGGGGGFGHHHHGHHGHGHFGGFFHHHHGFHHFHHHHHHGGGGGHHHHHHHHHGHFHGHEGGCGGGGGGGGGGGF
@M02034:409:000000000-BFKT7:1:2109:8875:18651 1:N:0:32
AAAGTCGAGGTGCCTAAAGTGGCAACCCAGACTGATAATAAGGTTGGTGGTGTAGAGCTTCCTGTAGCCGCATGGCGTTCGTACTTAAATATGGAACTAACCATTCCAATTTTCGCTGTCTCTTATACACATCTCCGAGCCCACGAGACC
+
BBBCBFCCCBAAGGGGGGGGGGGHHHHGGHHGHHGHHHHHGHHGHHGFFGEGHHHGHHHHHHHGFHHHHGGGGGHHGGGGGGHHHHHHHHHHHGHGHHHHHHHHHHHHHHHHHGGGGGGHGFHHGHGHGHHGHHHHGFGGCGHGGGGGGE
@M02034:409:000000000-BFKT7:1:2109:13887:18653 1:N:0:32
AAAGTCGAGGTGCCTAAAGTGGCAACCCAGACTTCGACTACTGTTGGTGGTGTAGAGCTTCCTGTAGCCGCATGGCGTTCGTACTTAAATATGGAACTAACCATTCCAATTTTCGCTGTCTCTTATACGCATCTGCGAGC
+
CCCCCFCCCCCBGGGGGGGGGGGHHHHGGHHGHFD2A2EA3FHHHH22A1ECB3F555AB5BAA55B531E0EEF10?>F>>21?BGF3@G@B333B3@F303B34B44D?GF4</?/?B?D4F4B330?B?/?33>B/<
@M02034:409:000000000-BFKT7:1:2109:7702:18657 1:N:0:32
AAAGTCGAGGTGCCTAAAGTGGCAACCCAGACTCATCCTACTGTTGGTGGTGTAGAGCTTCCTGTAGCCGCATGGCGTTCGTACTTAAATATGGAACTAACCATTCCAATTTTCGCTGTCTCTTATACACATCTCCGAGCCCACGAGACC
+
BBBBBFBBBBBBGGGGGGGGGDFHGHHGFHGGGF3FEBFGF3FHHEFEADEFHFHHHHHHHFHHHHHGHGFEEGHHGEEGGFGHHHHFHHGHHGFGGHHFFHHHBGF4EGGHHBEGGGFHHHHHHHHFFFBHHHHGDFDFGGGGGCCGGA
@M02034:409:000000000-BFKT7:1:2109:7322:18661 1:N:0:32
AAAGTCGAGGTGCCTAAAGTGGCAACCCAGACTAATGATAAGGTTGGTGGTGTAGAGCTTCCTGTAGCCGCATGGCGTTCGTACTTAAATATGGAACTAACCATTCCAATTTTCGCTGTCTTTATACACATCTCCGAGCCCACGAGACCA
+
BBBAAFBBBBAAGGGGGGGGGGGHHHHGGHHGHHFGHBFHCGFDGGCEFGFGFFGBGFHHBHHHGFGEGFGEFGHFGGGGGGHHHHHHBGHGHFB3GHHHFHBGHHHEHGHHHFGGFGFFHHHHHHFBGGHHHHHGFF?FEGEDDGGGEF
@M02034:409:000000000-BFKT7:1:2109:19803:18666 1:N:0:32
AAAGTCGAGGTGCCTAAAGTGGCAACCCAGACTAGTGGGAAGGTTGGTGGTGTAGAGCTTCCTGTAGCCGCATGGCGTTCGTACTTAAATATGGAACTAACCATTCCAATTTTCGCTGTCTCTTATACACATCTCCGAGCCCACGAGACC
+
BBBBBFAABBABGGGGCGGGGGGGHHHGGHGGHHHGHHCGHEGFGHGEFGFFFFHFGHHHHHGHFHHHHGGEEFHCEGGFFGGHHHHGHHGHHHB@EHHFFHHHHHGGFHHHHFGGFGGFGFHFFHHFGFHHHHF2C/DCDFHGGGFADE
@M02034:409:000000000-BFKT7:1:2109:7023:18677 1:N:0:32
AAAGTCGAGGTGCCTAAAGTGGCAACCCAGACTGAGAAGAATGTTGGTGGTGTAGAGCTTCCTGTAGCCGCATGGCGTTCGTACTTAAATATGGAACTAACCATTCCAATTTTCGCTGTCTCTTATACACATCTCCGAGCCCACGAGACC
+
CBCCBFCBCCBCGGGGGGGGGGGHHHHGGHHGHHHGHHHHHHHHHHHGGGEFGHHHHHHHHHHHHHHHHGGGGGHHGGGGGGHHHHHFHHHHHHHGHGGHHHGHHHHHHHHHHDGGGGGHGFHHHHGHFHFHHHGFGGGGGGHGGGGGGG
@M02034:409:000000000-BFKT7:1:2109:24196:18680 1:N:0:32
AAAGTCGAGGTGCCTAAAGTGGCAACCCAGACTCCGAATCAGGTTGGTGGTGTAGAGCTTCCTGTAGCCGCATGGCGTTCGTACTTAAATATGGAACTAACCATTCCAATTTTCGCTGTCTCTTATACACATCTCCGAGCCCACGAGACC
+
BBBBBFBBBBABGGGGGGGFGFGHFHHGGHHGFHHEEGFGHHHFGHGAFGEFHGHFHHHHHGHGHHHHHGGFEFHHGGGGGGHHHHHGHHHHHHHHGHGHHHHHFHHFBGHHHGGGGGGHFFGHHGHGGHFHHHHHGG?CGGHGGGGGGA
@M02034:409:000000000-BFKT7:1:2109:21985:18680 1:N:0:32
AAAGTCGAGGTGCCTAAAGTGGCAACCCAGACTCGGTCGGGGGTTGGTGGTGTAGAGCTTCCTGTAGCCGCATGGCGTTCGTACTTAAATATGGAACTAACCATTCCAATTTTCGCTGTCTCTTATACACATCTCCGAGCCCACGAGACC
+
AABBBFBBBBABGGGGGGFBGGGGFEGFFEHGHFGDFFEGGGEGGG?EFGEFGEHFHGGHHHHFGHFFGGG@EGHFE/EEFEBGHHFGHHGHHGGHHHHGFHFHHHGGHHFHHFGGGGEHHHG11FFGHFGCGGGFD<CDDEEGFGGEEE
@M02034:409:000000000-BFKT7:1:2109:19788:18682 1:N:0:32
AAAGTCGAGGTGCCTACAGTGGCAACCCAGACTAGTGGGAAGGTTGGTGGTGTAGAGCTTCCTGTAGCCGCATGGCGTTCGTACTTAAATATGGAACTAACCATTCCAATTTTCGCTGTCTCTTATACACATCTCCGAGCCCACGAGACC
+
AABBAFBA??ABCGGF4BBABCFGFHHGFECFHCHHFHHHCEGHEGG2CEEFAGGHGHFHB3FGGGFHFGGEGGHAFGEEDFHHHHHHHFHHHFHFFGF3GGFGHFHHGFHGBGEEAEEEHHHHEHHGHGEHFFFBDF?CFGGGGCCGDG
@M02034:409:000000000-BFKT7:1:2109:24213:18687 1:N:0:32
GCTCTTAAAGAGGAGAAAGGTCATGGCTAGGCATGCTTCTAACTTTACTCAGTTCGTTCTCGTCGACAATGGCGGAACTGGCGACGTGACTGTCGCCCCAAGCAACCTGTCTCTTATACACATTCCGAGCCCACGAGACGTAGAG
+
?AABBFFFDFFFGGCGGGGGGGHGHH4BGHHHHECCEGHHHHHHHGHGFFGHHFBFEHFFHGFEECEEGHHCCEG??EGDG1EEEEEGH/FEBFF?E/E/</FGFHHH?GBGEHEGHDG2FGGH12@<@/ACC/<<><D?<.F.>
@M02034:409:000000000-BFKT7:1:2109:20796:18689 1:N:0:32
AAAGTCGAGGTGCCTAAAGTGGCAACCCAGACTAAGGATCATGTTGGTGGTGTAGAGCTTCCTGTAGCCGCATGGCGTTCGTACTTAAATATGGAACTAACCATTCCAATTTTCGCTGTCTCTTATACACATCTCCGAGCCCACGAGACC
+
A?AAAFBBBBABGGGGGGGGGGGHHHHGFHHGHHGGHH3GFGFHHFFGGGFFGHHGHHHHHHHHHHHGHGGGEGHHGGGGGGHHHHHFHHHHHGGGHHHGHHHHHHHHHHHHHHGGGGGGHHHHHHGGGHFHHHHGGCGFGGHGGGCAEE
@M02034:409:000000000-BFKT7:1:2109:23637:18689 1:N:0:32
AAAGTCGAGGTGCCTAAAGTGGCAACCCAGACTGAGCCGGCTGTTGGTGGTGTAGAGCTTCCTGTAGCCGCGTGG
+
A@AABFAB@B2ACFGGGGGFGFGHFE4EFEAFBF333A2EEAEGF311A11AA3D5A53FE3FB5@55B1>/>EE
@M02034:409:000000000-BFKT7:1:2109:5627:18690 1:N:0:32
AAAGTCGAGGTGCCTAAAGTGGCAACCCAGACTAATGATAAGGTTGGTGGTGTAGAGCTTCCTGTAGCCGCATGGCGTTCGTACTTAAATATGGAACTAACCATTCCAATTTTCGCTGTCTCTTATACACATCTCCGAGCCCA
+
BBBBBFBBBBABGGGFGGGGGGGHHHHGGHHGHGAG55DDFG3DBGFAAEEFA3G5GF3A5FFGGFEFGEGEFEG1>EEFE>CFGHH3@FHFFH33BFGH3B3F??H4FFEGB4><EE<B?FFFDFHBGCHBGGHDDCGGGFC
@M02034:409:000000000-BFKT7:1:2109:17086:18690 1:N:0:32
AAAGTCGAGGTGCCTAAAGTGGCAACCCAGACTAAGAATCAGGTTGGTGGTGTAGAGCTTCCTGTAGCCGCATGGCGTTCGTACTTAAATATGGAACTAACCATTCCAATTTTCGCTGTCTCTTATACACATCTCCGAGCCCACGAGACC
+
BBBBBFB?DBBBGGGGGFGGGGFFHHGGGGHGHHHHBBGHHGFHGEEEFAEFHGGGEBFHHGHHHHHGHGGEEFHHGEFFGEHHHGGEGHGHHGHBGHHHHHHGGHGHHGHHHGEGFGFHHHGE?GFHBG2FGHHFGFDCGEHGGGGGFF
@M02034:409:000000000-BFKT7:1:2109:8397:18691 1:N:0:32
AAAGTCGAGGTGCCTAAAGTGGCAACCCAGACTAATAAGAGTGTTGGTGGTGTAGAGCTTCCTGTAGCCGCATGGCGTTCGTACTTAAATATGGAACTAACCATTCCAATTTTCGCTGTCTCTTATACACATCTCCGAGCCCACGAGACC
+
BACCBFCCCCBCGGGGGGGFGGGHHHHGGHHGHHHHHGHHHHHGHHHFFGGFGFGFGFGHFHHHGFHGHGGGGGHFGFGGGFFHHHHHHHGHHHGFGHGGHHEHHHHHHHHHHFGGGGEGGHGHGHFFFHHHHHH2C?GGGEGFGFGFGF
@M02034:409:000000000-BFKT7:1:2109:13281:18695 1:N:0:32
AAAGTCGAGGTGCCTAAAGTGGCAACCCAGACTCAGTCTCGGGTTGGTGGTGTAGAGCTTCCTGTAGCCGCATGGCGTTCGTACTTAAATATGGAACTAACCATTCCAATTTTCGCTGTCTCTTATACACATCTCCGAGCCCACGAGACC
+
BBBBBFBBBBABGGGGFFGFGGGHHHHGGHGGHHBGAGHHFCGHGGGFGGEFGFHHHGHHHHHHHFFHHGGGFGHHGGGGGGFHHHHGHHBGFHFGHHHFHHGHHHGHFHHHHHFDGGGFFFHHHHDBFGHHGHFFGCCCGFFGGGGCGF
@M02034:409:000000000-BFKT7:1:2109:14353:18697 1:N:0:32
AAAGTCGAGGTGCCTAAAGTGGCAACCCAGACTCAGCATCAGGTTGGTGGTGTAGAGCTTCCTGTAGCCGCATGGCGTTCGTACTTAAATATGGAACTAACCATTCCAATTTTCGCTGTCTCTTATACACATCTCCGAGCCCACGAGACC
+
BCCBBFCBCCABGGGGGGGGGGGHHHHGGHHGHHHHHHHHHHGGHHGEFGEGGHHHHHHHHHHHHHHHHGGGGGHHGGGGGGHHHHHHHHHHHHHGHHHHHHHHHHHHHHHHHHGGGGGHHHHHHHHHHHHHHHHHGFGFGGHGGGGGGF
@M02034:409:000000000-BFKT7:1:2109:26619:18697 1:N:0:32
AAAGTCGAGGTGCCTAAAGTGGCAACCCAGACTAGGAATGAGGTTGGTGGTGTAGAGCTTCCTGTAGCCGCATGGCGTTCGTACTTAAATATGGAACTAACCATTCCAATTTTCGCTGTCTCTTATACACATCTCCGAGCCCACGAGACC
+
BBBBAFA3DDAAGGGGGGGGGGGHHHHGGGHGHHGHFHHHGGHHHHGEFGEFGFGFHHHFHHHHHGHHHGGGGGHHGGGGGGHHHHHHFGEFFFFHGHFHFGFHHGGHHHHHHGGGGGGHGFHHDHGGFCFHGGFGDCCCCGHEG>@DDF
@M02034:409:000000000-BFKT7:1:2109:20781:18702 1:N:0:32
AAAGTCGAGGTGCCTAAAGTGGCAACCCAGACTAAGGATCATGTTGGTGGTGTAGAGCTTCCTGTAGCCGCATGGCGTTCGTACTTAAATATGGAACTAACCATTCCAATTTTCGCTGTCTCTTATACACATCTCCGAGCCCACGAGAC
+
BBBBAFBBB?AAGGGGGFFFGGGHHHCEGHHFHHHHHHCHEFGFGHHGEGGGFHHHHHHHEHHHHHHGGEGEGGHGGEGGGGHGHHHHHHGHHHHHHHHHHHFHHHFGHGHHHFGEEGGGHHGHHHHHHGHHHHHFG/@CGGHFGFCGG
@M02034:409:000000000-BFKT7:1:2109:9947:18707 1:N:0:32
AAAGTCGAGGTGCCTAAAGTGGCAACCCAGACTAATCCTAAGGTTGGTGGTGTAGAGCTTCCTGTAGCCGCATGGCGTTCGTACTTAAATATGGAACTAACCATTCCAATTTTCGCTGTCTCTTATACACATCTCCGAGCCCACGAGACC
+
BBBCBFCCCCAAGGGGGGGGGGGHHHHGGHHGHHHHHHHHHHHHHHGGGGEFHHHHHHHHHHHHHHHHHGGEGGHHGGGGGGHHHHHHHHGHHHHGFHFHHHGHHHHHHHHHHHGGGGGFHGHHHHHHGHHHHHGGGGCGGGGGGGGGGF
@M02034:409:000000000-BFKT7:1:2109:17077:18707 1:N:0:32
AAAGTCGAGGTGCCTAAAGTGGCAACCCAGACTAAGAATCAGGTTGGTGGTGTAGAGCTTCCTGTAGCCGCATGGCGTTCGTACTTAAATATGGAACTAACCATTCCAATTTTCGCTGTCTCTTATACACATCTCCGAGCCCACGAGACC
+
BBBBBFABBDBBGGGGFGGGGGGHHGFGGHGGHHHCHHHG5FGGHFGEFFEGFGHHBGHGHHHHGHHGHGFEEGHFFECEDGHHHHHBGFHHHHHEHHH3BEGGFFHFHGFHHDE?FG<EFHHHHFF3BB?BFDGGG/<BCGHGGFC?DF
@M02034:409:000000000-BFKT7:1:2109:14701:18718 1:N:0:32
AAAGTCGAGGTGCCTAAAGTGGCAACCCAGACTGCTCGTACGGTTGGTGGTGTAGAGCTTCCTGTAGCCGCATGGCGTTCGTACTTAAATATGGAACTAACCATTCCAATTTTCGCTGTCTCTTATACACATCTCCGAGCCCACGAGACC
+
CCCCCFCCCCCCGGGGGGGGGGGFHGHGGHHGHHHHHGGGHGGHGGGFGGEFHHHHHHHHHHHHHHHHHGGGGGHHGGGGGGHHHHHHHHGHHHHHHHHGHHHHHHHHHHHHHHGGGGGHHHHHHHHHGHHHHHGGGDCCGGHGGGGGGG
@M02034:409:000000000-BFKT7:1:2109:28888:18719 1:N:0:32
AAAGTCGAGGTGCCTAAAGTGGCAACCCAGACTAGTAGTCATGTTGGTGGTGTAGAGCTTCCTGTAGCCGCATGGCGTTCGTACTTAAATATGGAACTAACCATTCCACTTTTCGCTGTCTCTTATACACATCTCCGAGCCCACGAGACC
+
AABBBFBBBDBBGGGG4FGGGGGHFHHGGHAFHFBGFHHHGFHHHHHGGGGGHHHGHHHHHHHHHFHHHGGGEGHHGGGGGGBHGHFGEFFGHGFHFG@FHHHHFHGF3BGHHHGGGGGGHHHHBGHHGHHHHHHGGG/BDGEF@C??AF
@M02034:409:000000000-BFKT7:1:2109:12584:18724 1:N:0:32
AAAGTCGAGGTGCCTAAAGTGGCAACCCAGACTAAGAGTCAGGTTAGTGGTGTAGAGCTTCCTGTAGCCACATGGCGTTCGTACTTAAATATGGAACTAACCATTCCAATTTTCGCTGTCTCTTATACACATCTCCGAGCCCACGAGACC
+
ABBBAFBBBBABFGGGFFGBGGGHHHHGGHHGHHGHHHHHHHHHHHHGGHFFFFGGHHHFFGHHGHHGGBGHHHHGGGGGGFHHHHHGHHHHHHHHGHGEGHHHHHHHHHHHHHGGGGGHHHHHHFHFFHFFHHFHECFDGGHGGGGGGG
@M02034:409:000000000-BFKT7:1:2109:20633:18725 1:N:0:32
AAAGTCGAGGTGCCTAAAGTGGCAACCCAGACTCAGAATCCGGTTGGTGGTGTAGAGCTTCCTGTAGCCGCATGGCGTTCGTACTTAAATATGGAACTAACCATTCCAATTTTCGCTGTCTCTTATACACATCTCCGAGCCCACGAGACC
+
CCCCCFCBCCABGGGGGGGGGGGHHHHGGHHGHHFHCGGFHGGGGGGEFDGFFHHADGGHEGHHHEFEGGGCFGF1EEFFGGHEHHHHFHHHFGDDGHHHFHBGHFGEFGGHHF??EEEDGHHHFHFFHHEHHHH2E/@CC/GFC/CDFF
@M02034:409:000000000-BFKT7:1:2109:20187:18726 1:N:0:32
AAAGTCGAGGTGCCTAAAGTGGCAACCCAGACTAAGAAGGAGGTTGGTGGTGTAGAGCTTCCTGTAGCCGCATGGCGTTCGTACTTAAATATGGAACTAACCATTCCAATTTTCGCTGTCTCTTATACACATCTCCGAGCCCACGAGACC
+
CCCCCFCCCCABGGGGGGGGGGGHHHHGGHHGHHHHHHHHHHGGHHGEGGEFGHHHHHHHHHHHHHHHHGGGGGHHGGGGFFHHHHHHHHHHHHHHHHHHHHGHHHHGHHHHHHGGGGGHHHHHHHHHHHFHHHHHGGGGGGHGGGGGGE
@M02034:409:000000000-BFKT7:1:2109:6083:18726 1:N:0:32
AAAGTCGAGGTGCCTAAAGTGGCAACCCAGTCGAATGTTGGTGGTGTAGAGCTTCCTGTAGCCGCATGGCGTTCGTACTTAAATATGGAACTAACCATTCCAATTTTCGCTGTCTCTTATACACATCTCCGAGCCCACGAGACCAGAGAG
+
ABBBAFBBBBAAGGGGGGGBGGGHHHHGGHGHGCFGGGGHHGGFBFGFHHHBGHHHHHHHHHHFGEGEHFGEE?EEFGHHHHHHHHHHFBBHFHHHFHHGGHHHHHHHGFFE?EHFHHHHHGFHHHFGBFADGFCFGFGCGGAFHH0?GD
@M02034:409:000000000-BFKT7:1:2109:28904:18728 1:N:0:32
AAAGTCGAGGTGCCTAAAGTGGCAACCCAGACTAGTAGTCATGTTGGTGGTGTAGAGCTTCCTGTAGCCGCATGGCGTTCGTACTTAAATATGGAACTAACCATTCCAATTTTCGCTGTCTCTTATACACATCTCCGAGCCCACGAGACC
+
AAAA>DAADBABBGGFBGEBGFDFH4GEFFHGHHHGHHHHHHHF5GFEFEEFHFGGGFHGHGHGGFHGHEEEEFGAEGEFEEGHGHFGHGGFHEFFGFBBFHFHHFDGFHHHHHG/?FGDG4FFBGBF4F3G2FB2?>?<<?FFC@?A?F
@M02034:409:000000000-BFKT7:1:2109:21032:18732 1:N:0:32
AAAGTCGAGGTGCCTAAAGTGGCAACCCAGACTACTAGTAAGGTTGGTGGTGTAGAGCTTCCTGTAGCCGCATGGCGTTCGTACTTAAATATGGAACTAACCATTCCAATTTTCGCTGTCTCTTATACACATCTCCGAGCCCACGAGACC
+
BBB@AFBADBABGFGGGFGBFGFFHHHGGHHGHHHHGHHHHHGHHHGGGGEFGHF5GHHHHHHHFHGGHGGCEFHHFEGGGFHHHHFFHHHHHHGGFFDFGHFHHHHHFGHHHHGGFEFFBGGHBGF?3B2FGHHGGG?CGAHGGGG//?
@M02034:409:000000000-BFKT7:1:2109:18271:18736 1:N:0:32
AAAGTCGAGGTGCCTAAAGTGGCAACCCAGACTGGGTTTTCGGTTGGTGGTGTAGAGCTTCCTGTAGCCGCATGGCGTTCGTACTTAAATATGGAACTAACCATTCCAATTTTCGCTGTCTCTTATACACATCTCCGAGCCCACGAGACC
+
BBBCBFCCCCCCGGGGGGGGGGGHHHHGGHGGHHHHGGGGHGGGGGGEFGGFGFHFHHHHHHHHHHHHGGGFGGHCFFGGGFHHGHFHHHHHHHFFGHHHGGFGHHGGHHHHHBFGGGEHHHHHGHF3GGGHHHHHGCGGGFHGGGGGGE
@M02034:409:000000000-BFKT7:1:2109:20309:18741 1:N:0:32
AAAGTCGAGGTGCCTAAAGTGGCAACCCAGACTGGGAGTGCGGTTG
+
BCCCBFBCCCCBGGGGGGGGGGGHHHHGGHHGHHF22FE2F2EEEG
@M02034:409:000000000-BFKT7:1:2109:4641:18742 1:N:0:32
AAAGTCGAGGTGCCCTAAAGTGGCAACCCAGACT
+
AAAAAFAADDAAGG1BGGDF3BA0F1GG00AA0A
@M02034:409:000000000-BFKT7:1:2109:12214:18742 1:N:0:32
AAAGTCGAGGTGCCTAAAGTGGCAACCCAGACTCATCAGTCTGTTGGTGGTGTAGAGCTTCCTGTAGCCGCATGGCGTTCGTACTTAAATATGGAACTAACCATTCCAATTTTCGCTGTCTCTTATACACCATCTCAGAGCCCACGAGAC
+
BBBBBFBBBBBBFGGGGGFBGFGFFGHGFHHGHHHHHHGHGHGHHHHEFEEFGFHDGFHHHFHGEHGGHGFFGFHHGEGGGAFHHHFGHHHHHHGFFHHHHHHHHHHGGGHHHGGGGEEEGHGFGHFHHHHHHHHHHHHHHHGGGGGGGE
@M02034:409:000000000-BFKT7:1:2109:20326:18747 1:N:0:32
AAAGTCGAGGTGCCTAAAGTGGCAACCCAGACTGGGAGTGCGGTTGGTGGTGTAGAGCTTCCTGTAGCCGCATGGCGTTCGTACTTAAATATGGAACTAACCATTCCAATTTTCGCTGTCTCTTATACACATCTCCGAGCCCACGAGACC
+
AAB?AFBABBABGGGFG4GGGGGHHHHGGGHGHHHHFGFHHGFFEGCEFFEFGHHHHHHHHHHHHHHHHGGEEGHHGGGGGGGHHHHGHHHHHGBEHGFHGHHHHHHHHHHHHGGGGGGEHGHHGHHHHHBHCGDFECCCCAGEGGGCA<
@M02034:409:000000000-BFKT7:1:2109:21034:18749 1:N:0:32
AAAGTCGAGCTGCCTAAAGTGGCAACCCAGACTACTAGTAAGGTTGGTGGTGTAGAGCTTCCTGTAGCCGCATGGCGTTCGTACTTAAATATGGAACTAACCATTCCAATTTTCGCTGTCTCTTATACACATCTCCGAGCCCACGAG
+
>1>AAFAAD1>C1AFGB11FGB0GCHAEAAFECDHD1D2AA11FGHGEFGACAFGBEEGH11FGHHHHDE/EEEFA>FG/EEB>>F@1@B22BG1GBF1F10F1FD>GHFHFGFE?/EEGFBGHFGHGG11GFGHGFGG/@FAF</>
@M02034:409:000000000-BFKT7:1:2109:11251:18761 1:N:0:32
AAAGTCGAGGTGCCTAAAGTGGCAACCCAGACTGAGAAGCATGTTGGTGGTGTAGAGCTTCCTGTAGCCGCATGGCGTTCGTACTTAAATATGGAACTAACCATTCCAATTTTCGCTGTCTCTTATACACATCTCCGAGCCCACGAGACC
+
AAABBFBBBBABGGGGBGGGGGGHHHHGGGE2FG3FH5GGFFGHGHEECEECA3G5FF3GAGFGGFDBBEG0EEH1EEGGGE2FEFHBEGH@GG333FGHFFFGFGD44FDGD4E?G??F4BGHHFGDFHH2FGHBA?B?<F/FDGC/??
@M02034:409:000000000-BFKT7:1:2109:8762:18762 1:N:0:32
AAAGTCGAGGTGCCTAAAGTGGCAACCCAGACTTCTCATCCGGTTGGTGGTGTAGAGCTTCCTGTAGCCGCATGGCGTTCGTACTTAAATATGGAACTAACCATTCCAATTTTCGCTGTCTCTTATACACATCTCCGAGCCCACGAGACC
+
CCCCCFCBCBACGGGGGGGGGGGHGHHGGHHGHHHHHHHHHGGGFGGGGGGFGHHGHHHHHHHHGHHHHGGGGGHHGGGGGGHFHHHGHHHHHHHGGFGHHHHHHHHHHHHHHHGGGGGGHHHHHHGGHHHHHHHBGCFC?FHGGGGGGG
@M02034:409:000000000-BFKT7:1:2109:3445:18763 1:N:0:32
AAAGTCGAGGTGCCTAAAGTGGCAACCCAGACTCAGAATAATGTTGGTGGTGTAGAGCTTCCTGTAGCCGCATGGCGTTCGTACTTAAATATGGAACTAACCATTCCAATTTTCGCTGTCTCTTATACACATCTCCGAGCCCACGAGAC
+
BBCCCFCCCCBCGGGGGGGGGGGHHHHGGHHGH3BGHHBHH5GHGHGGGGEFHHHHHHHHHHHHHHHHHGGFGGHHGGGGGGHHHHHHHHHHHHFHGHHHHHHHGHGHHHHHHHGGGGGHHHHHHHHHHHHHFHHGG?CCDGHGGGGGG
@M02034:409:000000000-BFKT7:1:2109:14602:18765 1:N:0:32
AAAGTCGAGGTGCCTAAAGTGGCAACCCAGACTCATCATCAGGTTGGTGGTGTAGAGCTTCCTGTAGCCGCATGGCGTTCGTACTTAAATATGGAACTAACCATTCCAATTTTCGCTGTCTCTTATACACATCTCCGAGCCCACGAGACC
+
CCCCCFCCCCABGGGGGGGGGGGFHGHGGHHFHHHHHHHHHHHGGHGGGGGFHGHGHHHHHHHHHHHHHGGFGGHHGFGGFEFHHHHHHHHHHHGHHHHGHHHGHHHGHHHHHHGGGGGGGHHHFHHHFHHHHGHHF/DGGGHGGGGGFC
@M02034:409:000000000-BFKT7:1:2109:7214:18768 1:N:0:32
AAAGTCGAGGTGCCTAAAGTGGCAACCCAGACTGTTAGGGATGTTGGTGGTGTAGAGCTTCCTGTAGCCGCATGGCGTTCGTACTTAAATATGGAACTAACCATTCCAATTTTCGCTGTCTCTATACACATCTCCGAGCCCACGAGACCA
+
BBCCBFBCCCCCGGGGFGGGGGGHHHHGGHHGHHHHHHHHHHGFHHHEFGFFHHHHHHHHHHHHHHHHHGGGGGHHGGGGGGHHHHGHHHHHHHHGHHGFHHGHHHGHHHHHHHGGGGGGHGHHHHGHHHHHHHGGDGGGGHGGGGGGGH
@M02034:409:000000000-BFKT7:1:2109:5571:18768 1:N:0:32
AAAGTCGAGGTGCCTAAAGTGGCAACCCAGACTGTGCATACTGTTGGTGGTGTAGAGCTTCCTGTAGCCGCATGGCGTTCGTACTTAAATATGGAACTAACCATTCCAATTTTCGCTGTCTCTTATACACATCTCCGAGCCCACGAGACC
+
AABAADAB3DABGFGGGGGGGGGHHHHGGAFFH33DFFHH3FFFGHAEFEDCGHHHFHGHGHHHHHHHHGGGGGHHGGGGGEHHHGFFBGGGGF3FHFEFGHHHGHHH4GGFHHGGGCEHFGHHHHHHFGFHHHHHG//@CFFF@<CDGF
@M02034:409:000000000-BFKT7:1:2109:4322:18771 1:N:0:32
AAAGTCGAGGTGCCTAAAGTGGCAACCCAGACTGATTCTCTGGTTGGTGGTGTAGAGCTTCCTGTAGCCGCATGGCGTTCGTACTTAAATATGGAACTAACCATTCCAATTTTCGCTGTCTCTTATACACATCTCCGAGCCCACGAGACC
+
AA@AAFA?DDAAGEDG1AFBGD0FFHGFCEHGHHBGHHFHHHHHHFGEFGAFFGFFFHGHHEHHHGHGHGG?EGGFEFG>EFEGHHHFHGFHHHFFBGHHHCFFBFHHGHHHHHGGGEEFHGHGGHHGEFDHFGF<BC@CGFHGC@C/<<
@M02034:409:000000000-BFKT7:1:2109:18867:18777 1:N:0:32
AAAGTCGAGGTGCCTAAAGTGGCAACCCAGACTAGTAGGCAGGTTGGTGGTGTAGAGCTTCCTGTAGCCGCATGGCGTTCGTACTTAAATATGGAACTAACCATTCCAATTTTCGCTGTCTCTTATACACATCTCCGAGCCCACGAGAC
+
BBBBBFBBBDAAGFGGGCGGGGGHHHHGGHHGHBEAFB333BFGFHGEFGGGHGHHHGHHHGHHHHHHGGGGGGHHGGGGGGHHHHFGHHGHHHFHGHGHFHHGHHGHHHHHHHEFGGGGHGHGFHGHFHGHGHFFGGCGGGAFGGCDG
@M02034:409:000000000-BFKT7:1:2109:11720:18782 1:N:0:32
AAAGTCGAGGTGCCTAAAGTGGCAACCCAGACTAATCAGAAGGTTGGTGGTGTAGAGCTTCCTGTAGCCGCATGGCGTTCGTACTTAAATATGGAACTAACCATTCCAATTTTCGCTGTCTCTTATACACATCTCCGAGCCCACGAGACC
+
CCCCCFCBCCCCGGGGGGGGGGGHHHHGGHGFHHHHFD33F3FGGHGGGGGGHHHHHHHHHHHHHHHHHGGGGGHHGGGGGGHHHHHHHHHHHGHHHGHGHHHHHHHHHHHHHFGGGGGHHHHHHHHHHHHHHGGHGGFGGGHGGGGGGG
@M02034:409:000000000-BFKT7:1:2109:8183:18783 1:N:0:32
AAAGTCGAGGTGCCTAAAGTGGCAACCCAGACTACGGGTCAGGTTGGTGGTGTAGAGCTTCCTGTAGCCGCATGGCGTTCGTACTTAAATATGGAACTAACCATTCCAATTTTCGCTGTCTCTTATACACATCTCCGAGCCCACGAGACC
+
AAAAAFABDDAAFCGGGGGFGCGHFFHGGHGDF33AE?EEHGFGGFEAFEEFEHGEH5GEHCGHHHHFHGGCEGHFEEGGGEGFFHFFHFBHHFF3GHHHHHHHHHHHHHHHHHGGG?/FHHHHHHHHHHFFFHBFECGGGGGGGCCGGC
@M02034:409:000000000-BFKT7:1:2109:20840:18784 1:N:0:32
AAAGTCGAGGTGCCTAAAGTGGCAACCCAGACTGCGAAGAATGTTGGTGGTGTAGAGCTTCCTGTAGCCGCATGGCGTTCGTACTTAAATATGGAACTAACCATTCCAATTTTCGCTGTCTCTTATACACATCTCCGAGCCCACGAGACC
+
AAAAAFBBBBAAGGGFGGGGFGGHHGHGGHGGFHFGGGGFHHHGHGHEFGGFGHHFHHHHHHHHHHHHHEGEEGHHGGGFEF2GHHHGHHGHHHGGHHHGHHHHGGHHHGHHHHGGGGEFHHHHHGHHBFGHGHFBC/BBFGHGGGGEGG
@M02034:409:000000000-BFKT7:1:2109:5094:18789 1:N:0:32
AAAGTCGAGGTGCCTAAAGTGGCAACCCAGACTCATCGTACGGTTGGTGGTGTAGAGCTTCCTGTAGCCGCATGGCGTTCGTACTTAAATATGGAACTAACCATTCCAATTTTCGCTGTCTCTTATACACATCTCCGAGCCCACGAGACC
+
BBCCAFBCCCCCGGGGGGGGGGGHHHHGGHHGHHHHHHHHHGGHGGGFGGGFHFGFFHHHHHHHHHHHHGGEFEHHGGGGGFHHHHHHEGHHHGFFHHGGHHGHHHHHGHHHHHGGGGEHHHHHGHHHHHFHHHHFGGGGGGHGFGGFDG
@M02034:409:000000000-BFKT7:1:2109:7779:18798 1:N:0:32
AAAGTCGAGGTGCCTAAAGTGGCAACCCAGACTCAGACTAATGTTGGTGGTGTAGAGCTTCCTGTAGCCGCATGGCGTTCGTACTTAAATATGGAACTAACCATTCCAATTTTCGCTGTCTCTTATACACATCTCCGAGCCCACGAGACC
+
CCCCCFCCCBBCGGGGGGGGGGGHHHHGGEHGHHGHFHHHHGGGHGHGGGGEFEHHFHHHHHHHHGHHHGGEGGHFGEFGGFHHHHHHHHHHHHHHHHGFHHGHHHHHHGHHHFG?EGGFHFHHHHHHFGHHHHGFD@DCCGGGGGC?DC
@M02034:409:000000000-BFKT7:1:2109:23232:18798 1:N:0:32
AAAGTCGAGGTGCCTAAAGTGGCAACCCAGACTAAGCAGGCGGTTGG
+
A?A1ADAADDAACGDGGGGGGDCBGHGE0BGFGFHFFF0F/EEEEE?
@M02034:409:000000000-BFKT7:1:2109:12887:18798 1:N:0:32
AAAGTCGAGGTGCCTAAAGTGGCAACCCAGACTCAGAATGAGGTTGGTGGTGTAGAGCTTCCTGTAGCCGCATGGCGTTCGTACTTAAATATGGAACTAACCATTCCAATTTTCGCTGTCTCTTATACACATCTCCGAGCCCACGAGACC
+
CCCCCFBBCCCCGGGGGGGGGGGHHHHGGHHGHHHHHHHHHHHHHHGGGGFFHHHHHGHHHHHHHHHHHGGGGGHHGGGGGGHHHHHHHHHHHHHHGHHHHHHHHHHHHHHHHHGGGGGHHGHHHHHHGGHHHHHHGGCCGGHGGGGGGG
@M02034:409:000000000-BFKT7:1:2109:29096:18799 1:N:0:32
ACAGTCGAGGTGCCTAAAGTGGCAACCCAGACTG
+
>1>>AF?ADDAAFCGGGGGBGFGBFFHCAFA01B
@M02034:409:000000000-BFKT7:1:2109:4397:18802 1:N:0:32
AAAGTCGAGGTGCCTAAAGTGGCAACCCTGACTGGGGCTGGGGTTGGTGGTGTAGAGCTTCCTGTAGCCGCATGGCGTTCGTACTTAAATATGGAACTAACCATTCCAATTTTCGCTGTCTCTTATACACATCTCCGAGCCCACGAGACC
+
CCCCCFCCCDBCGGGGGGGGGGGHHHGGHHHHHHHHGGGGGGGGGGGGGGEFHHHHGGHHHHHHHHHHHGGGGGHHGFGGGGHHHHHHHHHHHHGHHHHGHHGHGHGHHHHHHHGGGGGGHHHHHHGHHHHHHHGBEGGGGGHGGGGGGE
@M02034:409:000000000-BFKT7:1:2109:13499:18804 1:N:0:32
AAAGTCGAGGTGCCTAAAGTGGCAACCCAGACTTGTAGGGAGGTTGGTGGTGTAGAGCTTCCTGTAGCCGCATGGCGTTCGTACTTAAATATGGAACTAACCATTCCAATTTTCGCTGTCTCTTATACACATCTCCGAGCCCACGAGACC
+
BBBCCFCCCCABGGGGGGGGGGGHHHHGGHHGHHHHHHHGGGGGHHGGGGFGHHHGHHHHHHHHHHHHHGGGGGHHGGGGGGGHHHHHHHHHHHHHHHHHHHHHHHHGGGHHHHGGGGGHHHHHHHHHHHHHHHHHGDGGGGHGGGGGGG
@M02034:409:000000000-BFKT7:1:2109:9667:18806 1:N:0:32
AAAGTCGAGGTGCCTAAAGTGGCAACCCAGACTAAGACGGATGTTGGTGGTGTAGAGCTTCCTGTAGCCGCATGGCGTTCGTACTTAAATATGGAACTAACCATTCCAATTTTCGCTGTCTCTTATACACATCTCCGAGCCCACGAGACC
+
BBBBBFBBBBBBGGGGGFGGGGGGHHHGGHHGHHHHHHGGGGGHHHEGGGGFHHHHHGHGHHHHHHHHHGGEGGHHGGGGGGHHHHHFHHHHHBGGHHHHHHHHHHHHHHHHHBEGGGGGHHHHHHHHHHHHHHGGG/DGGGHGGGGGGG
@M02034:409:000000000-BFKT7:1:2109:22591:18809 1:N:0:32
AAAGTCGAGGTGCCTAAAGTGGCAACCCAGACTGGGGGGGGTGTTGGTGGTGTAGAGCTTCCTGTAGCCGCATGGCGTTCGTACTTAAATATGGAACTAACCATTCCAATTTTCGCTGTCTCTTATACACATCTCCGAGCCCACGAGACC
+
BABABFAABBBAGGGDAAGDDFGHHHGGGHHGGHHEGGGGF>FFDFFDEFDAEFBFBFFFFFFFFFFFFFFFFFFFFFFFDF.EFFFFFFFFFFFFFFFFFFFFFFFFFFFFFBFFFFAFEFFFFFF/BFFFFFFF?9-@DEAFFFFFFE
@M02034:409:000000000-BFKT7:1:2109:17364:18812 1:N:0:32
AAAGTCGAGGTGCCTAAAGTGGCAACCCAGACTAGTAAGAATGTTGGTGGTGTAGAGCTTCCTGTAGCCGCATGGCGTTCGTACTTAAATATGGAACTAACCATTCCAATTTTCGCTGTCTCTTATACACATCTCCGAGCCCACGAGACC
+
CCCCCFCCCCBBGGGGGGGGGGGHHHHGGHHGHHHHHHHHHGGHHHHGGGEFHHHHHHHHHHHHHHHHHGGEGGHHGGGGGGFHHHHFGHHHHHHHGHHHHHHHHHHHHGHHHHGDFEFFHGHHFGHHHHHHGGHHGGCCGGGGGGGFGG
@M02034:409:000000000-BFKT7:1:2109:15614:18813 1:N:0:32
AAAGTCGAGGTGCCTAAAGTGGCAACCCAGACTGGTGAGTCGGTTGGTGGTGTAGAGCTTCCTGTAGCCGCATGGCGTTCGTACTTAAATATGGAACTAACCATTCCAATTTTCGCTGTCTCTTATACACATCTCCGAGCCCACGAGACC
+
CCCCBFCCCCBCGGGGGGGGGGGHHHHGGHHGHHHHHHHHHGGGGGGEFGFFCHHHHHHHHHHHHHHHHGGGGGHHGGGGGGHHHHHHHHHHHHHHHHHGHHHHHHHFHHHHHHGGGGGFHHHHHHGDFGHHHHFGGFGGGGHGGGFDFE
@M02034:409:000000000-BFKT7:1:2109:8678:18814 1:N:0:32
AAAGTCGAGGTGCCTAAAGTGGCAACCCAGACTAAGACTGAGGTTGGTGGTGTAGAGCTTCCTGTAGCCGCATGGCGTTCGTACTTAAATATGGAACTAACCATTCCAATTTTCGCTGTCTCTTATACACATCTCCGAGCCCACGAGACC
+
BBCCBFCCCCBBGGGGGGGGGGGHHHHGGHHGHHHHHHHHHHFGHHGFFGEFGHHGHHHHHHHHHHHHHEFEGGHGGFGGGGHHHHHHHHHHHHHFHGGGHHFHGHHGHHHHHFGGGGFFHGHHGHGHFHHHHHHGE@DCCGHGGGGGGE
@M02034:409:000000000-BFKT7:1:2109:5769:18815 1:N:0:32
AAAGTCGAGGTGCCTAAAGTGGCAACCCAGA
+
A@1AADAA@DAABF1BFG1BAFE0EA0AA0A
@M02034:409:000000000-BFKT7:1:2109:26577:18824 1:N:0:32
AAAGTCGAGGTGCCTAAAGTGGCAACCCAGACTGGGGGGGGGGTTGGTGGTGTAGAGCTTCCTGTAGCCGCATGGCGTTCGTACTTAAATATGGAACTAACCATTCCAATTTTCGCTGTCTCTTATACACATCTCCGAGCCCACGAGACC
+
AABBBFBBBBBBGGGGGFGGGGFHHHHGGHHGHHHHGGGGFFFFDFFAEFDEEFF9FFFFFFFFFFFFFFFFFFFADFFFFFFFFFFFFFFFFFFFFFFFFFFFFFFFFFFFFFFDFFABFFFFBFEFFFFFFFFFFFAFFEEFFA=DFE
@M02034:409:000000000-BFKT7:1:2109:22582:18825 1:N:0:32
AAAGTCGAGGTGCCTAAAGTGGCAACCCAGACTGGGGGGGGTGTTGGTGGTGTAGAGCTTCCTGTAGCCGCATGGCGTTCGTACTTAAATATGGAACTAACCATTCCAATTTTCGCTGTCTCTTATACACATCTCCGAGCCCACGAGACC
+
AABCAFCBCCAAFGGGGGFBEGGHHGFGGHHGHHHHGGGGFDB@FFFDEFAEAFFFFFFFFFFFFFFFFDFBFFFFFDFFFFFEFFFFFFFFFFFFFFFFFFFFFFEFFFFFFFFFFFFFFFFFFFFFFFFFFFFFFFFFFFFF=BDDFA
@M02034:409:000000000-BFKT7:1:2109:29049:18831 1:N:0:32
AAAGTCGAGGTGCCTAAAGTGGCAACCCAGACTAATACGAATGTTGGTGGTGTAGAGCTTCCTGTAGCCGCATGGCGTTCGTACTTAAATATGGAACTAACCATTCCAATTTTCGCTGTCTCTTATACACATCTCCGAGCCCACGAGACC
+
CCCCBFBBCCBBGGGGFGGGGGGGHEGGGGHFHHHHHHHGGGHGHHGEFGFGGHHHHGHHHFHHGHHHHGGFGGHHGGGGEGHHHHFGHHHHGHGGFHHFHHFGHHHHHHHHHHC/EGGFHHHHFHGDFFFHGFDGC//>DEHGGGGGGF
@M02034:409:000000000-BFKT7:1:2109:11174:18831 1:N:0:32
AAAGTCGAGGTGCCTAAAGTGGCAACCCAGACTCAGCATAATGTTGGTGGTGTAGAGCTTCCTGTAGCCGCATGGCGTTCGTACTTAAATATGGAACTAACCATTCCAATTTTCGCTGTCTCTTATACACATCTCCGAGCCCACGAGACC
+
BCCCBFBBCCCCGGGGGGGGGGGHHHHGGHHGHHHHHHHHHHHHHHHFGGGFHHHGHHHHHHHHHHHHHGGGGGHHGGGGGGHHHHFGGGGHHHHHGGHGGHFHHHHHGHHHHHGGGGGHHHHHHHHHHGHHHHGHGFGGGGHGGGGGGF
@M02034:409:000000000-BFKT7:1:2109:6881:18833 1:N:0:32
AAAGTCGAGGTGCCTAAAGTGGCAACCCAGACTGAGGGTAGGGTTGGTGGTGTAGAGCTTCCTGTAGCCGCATGGCGTTCGTACTTAAATATGGAACTAACCATTCCAATTTTCGCTGTCTCTTATACACATCTCCGAGCCCACGAGACC
+
AAAA>FAADDAA4GGFGGGGGGGGFG4EFGGFHHHHGGEGGGGGHGGEFGABAEGGHHHHHHHGGHHGHGCEGGHFEEFFFEEGHHGFHHFHHHGFFFBFGFFHFHFGHHGGHHGEGGEDHFGHHHEF3FBFGGDF?>D@/FGGFCGDCF
@M02034:409:000000000-BFKT7:1:2109:8379:18835 1:N:0:32
AAAGTCGAGGTGCCTAAAGTGGCAACCCAGACTAATCATTCGGTTGGTGGTGTAGAGCTTCCTGTAGCCGCATGGCGTTCGTACTTAAATATGGAACTAACCATTCCAATTTTCGCTGTCTCTTATACACATCTCCGAGCCCACGAGACC
+
CCCCBFCCCCCBGGGGGGGGGGGHHHHGGGGFHHFHGHHGHHHCEFGAAEGGGFGDGFFHFHHHHGHFFGGEFGH1FEEGGGFHHHHHHHHHGF3@GGFFECFGHHHEGHHHHFGFGGEHDHFFDFHHFGHECFF2C/CFCFEGC?DGDA
@M02034:409:000000000-BFKT7:1:2109:3687:18849 1:N:0:32
AAAGTCGAGGTGCCTAAAGTGGCAACCCAGACTTCTAAGCAGGTTGGTGGTGTAGAGCTTCCTGTAGCCGCATGGCGTTCGTACTTAAATATGGAACTAACCATTCCAATTTTCGCTGTCTCTTATACACATCTCCGAGCCCACGAGACC
+
BBABBFBADBAAGGGGGGGFGGGGCHHGFHHGGGHHHHHHFCFAEGCEEEEFGGGFHHHHFGHHGFHFHGGGEGHGGGGGGGFHHHHHHHGHHHFEEGGFGFFHHHHFHHHHHHGGGGGGFHHHHHGDFHEHGHGFFCF@GGHGGGGD<C
@M02034:409:000000000-BFKT7:1:2109:4955:18859 1:N:0:32
AAAGTCGAGGTGCCTAAAGTGGCAACCCAGACTCATCCGCTTGTTGGTGGTGTAGAGCTTCCTGTAGCCGCATGGCGTTCGTACTTAAATATGGAACTAACCATTCCAATTTTCGCTGTCTCTTATACACATCTCCGAGCCCACGAGACC
+
AAAAAFAA@D1A1GG1A1BBBGFHGGCFGCHGHHGHHFEAEEFHHHFE//EABGHDGBDG1FFHHGH2AEC/?EGGEGGGFA0FGFH11BF22F1@BGDC1BFF1BFGDGHGG2E/?EEBHGBBFGHHBFFHHH1DC/CCCFE//A@//?
@M02034:409:000000000-BFKT7:1:2109:4679:18862 1:N:0:32
AAAGTCGAGGTGCCTAAAGTGGCAACCCAGACTGGGAATAATGTTGGTGGTGTAGAGCTTCCTGTAGCCGCATGGCGTTCGTACTTAAATATGGAACTAACCATTCCAATTTTCGCTGTCTCTTATACACATCTCCGAGCCCACGAGACC
+
CBBBAFCCCCBCGGGGGGGBGGGHHHHGGHHGHHHHHHHHHHHGHHHGGGEFFHHHHHHHHHHHGGHHHGGGGGHHGGGGGGHHHHHHHHHHHHHHHHHGHHGHHGHHGHHHHHGGGGGHHHGHHHHHGHGHHHGHGGGGGGHGGGGGGE
@M02034:409:000000000-BFKT7:1:2109:22087:18864 1:N:0:32
AAAGTCGAGGTGCCTAAAGTGGCAACCCAGACTAAGAATGATGTTGGTGGTGTAGAGCTTCCTGTAGCCGCATGGCGTTCGTACTTAAATATGGAACTAACCATTCCAATTTTCGCTGTCTCTTATACACATCTCCGAGCCCACGAGACC
+
CCCCCFBCCCABGGGGGGGGGGGHHHHGGHHGHGHH35FAGHHHHHGFFGFFHHHGHHHHHHHHHHHHHGGGGGHHGGGGGGHHHHHHHHHHHHHHGHHGHHFHHHGHHHHHHHGGGGGGHGHHHHGHGHGHHHHFGGGCFGHGGGGGGE
@M02034:409:000000000-BFKT7:1:2109:27105:18867 1:N:0:32
AAAGTCGAGGTGCCTAAAGTGGCAACCCAGACTAGGAATGAGGTTGGTGGTGTAGAGCTTCCTGTAGCCGCATGGCGTTCGTACTTAAATATGGAACTAACCATTCCAATTTTCGCTGTCTCTTATACACATCTCCGAGCCCACGAGACC
+
BBBBBFBBBBABGGGGFGGGGDEFHHHEGHHGHHHGGFHHGHHHGHCEEGGFGGGBGGHHHGHHHHFGFFGEEGHEFFGEFEHHGHHGFHHHHHEGHHHHHFHHHHHHGGGHHBEGFGEGGGHHHGDFGHHFHHHHGDCGGGHGGGG?/F
@M02034:409:000000000-BFKT7:1:2109:4969:18869 1:N:0:32
AAAGTCGAGGTGCCTAAAGTGGCAACCCAGACTCATCCGCTTGTT
+
CCCCCFBCBCCCGGGGGGGGGGGFHHHGGHHGH33D53A22EFGB
@M02034:409:000000000-BFKT7:1:2109:19960:18874 1:N:0:32
AAAGTCGAGGTGCCTAAAGTGGCAACCCAGACTTCGGGTGCGGTTGGTGGTGTAGAGCTTCCTGTAGCCGCATGGCGTTCGTACTTAAATATGGAACTAACCATTCCAATTTTCGCTGTCTCTTATACACTCTCCGAGCCCACG
+
CCCCCFCCCCCCGGGGGGGGGGGHHHHGGHHGHHHG?E2AAEEEEGGGGGGGHHHHHHHHHHHHHHHHHGGGGGHHGGGGGGHHHHHHHHHHHHGHHHHHHHHHHHHGEGHHHHGGGGGHHHHHHHHHHHG2@2FA/<?CG//<
@M02034:409:000000000-BFKT7:1:2109:22792:18889 1:N:0:32
AAAGTCGAGGTGCCTAAAGTGGCAACCCAGACTAATGCTTGTGTTGGTGGTGTAGAGCTTCCTGTAGCCGCATGGCGTTCGTACTTAAATATGGAACTAACCATTCCAATTTTCGCTGTCTCTTATACACATCTCCGAGCCCACGAGACC
+
AAAAAFBABDBBGGGGGGGGGGGHHGHGGHHGHGFGFHFEFHHHGGHEEFEFFGHGHHGHHHHHHHHHHEGEGGHFGDGGGEHHFGHHHHGGHHHBBGGFHEGGHHHHFHHHHFCFEGGHHFHHHHGHEFFHHH3?A@/<BFFFCGG/EF
@M02034:409:000000000-BFKT7:1:2109:8765:18890 1:N:0:32
AAAGTCGAGGTGCCTAAAGTGGCAACCCAGACTGGGAATCAGGTTGGTGGTGTAGAGCTTCCTGTAGCCGCATGGCGTTCGTACTTAAATATGGAACTAACCATTCCAATTTTCGCCGTCTCTTATACACATCTCCGAGCCCACGAGACC
+
CCCCCFBBBB>AGGGGGGGFGGGHHHHGGHHGHHHHHHGHHHHGHHGEFFAFFGHHHFGHHHHHGHHHHGGGGGHHGGGGGGHHHHGGHHHGHHHFFFFHHHHHHHHHHHHHHEFG/EECFHHHHHHHFHFFFHHECDGG?GHGGGGGDA
@M02034:409:000000000-BFKT7:1:2109:5057:18892 1:N:0:32
AAAGTCGAGGTGCCTAAAGTGGCAACCCAGACTAGTAAGCAGGTTGGTGGTGTAGAGCTTCCTGTAGCCGCATGGCGTTCGTACTTAAATATGGAACTAACCATTCCAATTTTCGCTGTCTCTTATACACATCTCCGAGCCCACGAGACC
+
>A@A1BAADDAACGGGF1GABDFFHE0ACHHGHFFHDGHFHFA0BAAEAEBFGHHFHHGHHFHFFHHHHG?EFEHFEG/>ABGEEFHBFHFFFGHBFGBGGFHHHHGHBBGFGHGGGFGEEGGHFHEHFHFGBG1BC/@@?FHGGG@A/F
@M02034:409:000000000-BFKT7:1:2109:15186:18895 1:N:0:32
AAAGTCGAGGTGCCTAAAGTGGCAACCCAGACTGCGCATACGGTTGGTGGTGTAGAGCTTCCTGTAGCCGCATGGCGTTCGTACTTAAATATGGAACTAACCATTCCAATTTTCGCTGTCTCTATACACATCTCCGAGCCCACGAGACCA
+
BBBBAFAABBAAGGGFGGGBBGFHHHHGGHGGHHHGGGGGHHGHGGGGGGGFHHHHGHHHFHHHHHGHHFGEEFHGGGGGGGHHGHHHFHHHHGFHHHGFHFFGHHGHFHHHHFEFGDFHHHHGH3FGFBGHHFFGCCFCGACCGCDDFC
@M02034:409:000000000-BFKT7:1:2109:15316:18897 1:N:0:32
AAAGTCGAGGTGCCTAAAGTGGCAACCCAGACTGGGGTGGGGGTTGGTGGTGTAGAGCTTCCTGTAGCCGCATGGCGTTCGTACTTAAATATGGAACTAACCATTCCAATTTTCGCTGTCTCTTATACACATCTCCGAGCCCACGAGACC
+
AAABAFBADBAAGGGGGFGGGFGHHHHGGHHGHHGHGGFCE0?EEEEEFGE?GHFFHGGFHHHHHGHHHGGEFGHGGGGGGGHHGHFGFGFHHHHHHHHHHHGHHHFHHHHHHFGGGGEHHFHHEHHHFGHHHFHHG--CGEGFGGGGGA
@M02034:409:000000000-BFKT7:1:2109:28018:18897 1:N:0:32
AAAGTCGAGGTGCCTAAAGTGGCAACCCAGACTGAGGAGAAGGTTGGTGGTGTAGAGCTTCCTGTAGCCGCATGGCGTTCGTACTTAAATATGGAACTAACCATTCCAATTTTCGCTGTCTCTTATACACATCTCCGAGCCCACGAGACC
+
CCCCCFCCCCBBGGGGGGGGGGGHHHHGGHHGHHHHGHGGGHHHHHGEFGEFGHHHHHHHFHHHHFHHHGGEEGHGGGGGEFGGHHHHHHHHHHFEFHHHHHGHHHHHHHHHHHGEGGGGHHHFHFHFDFHHGHHFE?DFGGHGGGGFGF
@M02034:409:000000000-BFKT7:1:2109:21267:18899 1:N:0:32
AAAGTCGAGGTGCCTAAAGTGGCAACCCAGACTGCGAAGAAGGTTGGTGGTGTAGAGCTTCCTGTAGCCGCATGGCGTTCGTACTTAAATATGGAACTAACCATTCCAATTTTCGCTGTCTCTTATACACATCTCCGAGCCCACGAGACC
+
AABBADAAB@BBGGGGFGGGFGGGHHHGGEGEHEGGGGFGCFGFFGG1FEEFHHGDFHHBGGHHFGHHGDF0EFHCEGCEFEFHFDFGDBFHHBFE3FGCCF3FGGHDFGHHHFEDGGGEF3FGFGHFHHDGGHBBE@D?GGHGGCCA?F
@M02034:409:000000000-BFKT7:1:2109:20020:18899 1:N:0:32
AAAGTCGAGGTGCCTAAAGTGGCAACCCAGACTAATAAGAATGTTGGTGGTGTAGAGCTTCCTGTAGCCGCATGGCGTTCGTACTTAAATATGGAACTAACCATTCCAATTTTCGCTGTCTCTTATACACATCTCCGAGCCCACGAGACC
+
CCCCCFBCCCAAGGGGGGGGGGGHGHHGGHHGHHGHHHHHHHHHHHHGFGFFHHHHHHHHHHHGGHHHHGGGGGHFGGGGGGHHHHHGHHHHHHGHHHHHHHHHHHHHHHHHHHGGGGGGHHHHHHHHFHFHHHHFGCGGGGHGGCCDGC
@M02034:409:000000000-BFKT7:1:2109:15202:18900 1:N:0:32
AAAGTCGAGGTGCCTAAAGTGGCAACCCAGACTGCGCATACGGTTGGTGGTGTAGAGCTTCCTGTAGCCGCATGG
+
CCCCCFBCBCCCGGGFGFGGGGGHHHHGGHHA3GBAEEEDDGGHGCGGE1FEA3F5A5AB5FFE55B5@?E0BA?
@M02034:409:000000000-BFKT7:1:2109:26977:18906 1:N:0:32
AAAGTCGAGGTGCCTAAAGTGGCAACCCAGACTAATAATAATGTTGGTGGTGTAGAGCTTCCTGTAGCCGCATGGCGTTCGTACTTAAATATGGAACTAACCATTCCAATTTTCGCTGTCTCTTATACACATTCCGAGCCCACGAGACCA
+
AAAABFABBBABGGFGGGGGGGEGFHHGGHHGHHHGGFHHHHHHHHGGGGAFGGGFGHHHHGHHHHHHHFGGGGHGEGGGGEHHGHHF3GFGHHEHEHGFHHHHEHHHHGHHHHGGGGGGHHHHHGGGFHHHHBDHDCGDCHGGGGG/FF
@M02034:409:000000000-BFKT7:1:2109:15834:18908 1:N:0:32
AAAGTCGAGGTGCCTAAAGTGGCAACCCAGTATGTTGGTGGTGTAGAGCTTCCTGTAGCCGCATGGCGTTCGTACTTAAATATGGAACTAACCATTCCAATTTTCGCTGTCTCTTAACACATCTCCGAGCCCACGAGACCACA
+
AAAAAB>3AAA4FGGGGGBGFGGCGHHGDH35DF5FGHEGGGGE3G5DGFGHHGHHHHFGDGEGGHGGFCFGGGEGHHHEEFHHGE3GCFFFHGHHGBB@BGHHHGGGGEFHGGGF4B43/BBGFGD<<//???B//?B?0/?
@M02034:409:000000000-BFKT7:1:2109:15852:18910 1:N:0:32
AAAGTCGAGGTGCCTAAAGTGGCAACCCAGTATGTTGGTGGTGTAGAGCTTCCTGTAGCCGCATGGCGTTCGTACTTAAATATGGAACTAACCATTCCAATTTTCGCTGTCTCTTATCACATCTCCGAG
+
CCCCCFCCCCCCGGGGGGGFGFGGHHHGGG35FGHHHHFGGEDFBGFFGHHHHHHHHHHHGGEEFHHGGGGGFHHHHHHHHHHHHGHHHHGHHHHHHHHHHHHHHGGGGGHHHHHH434B3B3B3D//<
@M02034:409:000000000-BFKT7:1:2109:23700:18910 1:N:0:32
AAAGTCGAGGTGCCTAAAGTGGCAACCCAGACTAATAAGGATGTTGGGGGTGTAGAGCTTGCTGTAGCCGCGTG
+
33AAAFBBBBBBGFGGGG4BGFGHFFBEFH2AFGFD55B33BFF5D22A0AEAFGF55BF3B55D5B@3?E>E@
@M02034:409:000000000-BFKT7:1:2109:23720:18912 1:N:0:32
AAAGTCGAGGTGCCTAAAGTGGCAACCCAGACTAATAAGAATGTTGGTGGTGTAGAGCTTCCTGTAGCCGCATGGCGTTCGTACTTAAATATGGAACTAACCATTCCAATTTTCGCTGTCTCTTATACACATCTCCGAGCCCACGAGACC
+
CCCCCFCCCCABGGGGGGGGGGGHHHHGGHHGHFHHGGGBGGHHHHHGGGGFGHHHHHHHHHHHHHHHHGGGGGHHGGGGGGHHHHHGHHHHHHHHHHHHHHHHHHHHHGHHHHGGGGGHHHHHHHHHHHHHHHHHCGFGGGHGGGGFG=
@M02034:409:000000000-BFKT7:1:2109:22532:18914 1:N:0:32
AAAGTCGAGGTGCCTAAAGTGGCAACCCAGACTGGGGGGGGGGTTGGTGGTGTAGAGCTTCCTGTAGCCGCATGGCGTTCGTACTTAAATATGGAACTAACCATTCCAATTTTCGCTGTCCTTATACACATCTCCGAGCCCACGAGACCA
+
AA?AAFBBBBABFGEGGGGAGFGHHHHGGGFGHHHGGGC@FF?D?FF:AD;;;BF/BFFFFBFFFFFFFFB9ADFFFFF?DDF?EFFBFF/BFFFBFFFFFFFFFFFFFFFFFBDBDFABFFFBBFFFFBFFFFFD;BFF?FFCCAFFFB
@M02034:409:000000000-BFKT7:1:2109:3758:18915 1:N:0:32
AAAGTCGAGGTGCCTAAAGTGGCAACCCAGACTGAGGGGCGGGTTGGTGGTGTAGAGCTTCCTGTAGCCGCATGGCGTTCGTACTTAAATATGGAACTAACCATT
+
11>>>@A?DDAAB1B11BBFGFABFC00FGFBFF1BFGGGEGE>EE?/?E/?F1G2BBGB1BBBB222FE@EGEHFG/><?BBCGFB1>F2?FH1<1?1?FAD1?
@M02034:409:000000000-BFKT7:1:2109:14898:18917 1:N:0:32
AAAGTCGAGGTGCCTAAAGTGGCAACCCAGACTGGG
+
BCBBCFCCCCCCGGGGGGGGGGGHGHHGGHHGH3GC
@M02034:409:000000000-BFKT7:1:2109:2232:18920 1:N:0:32
AAAGTCGAGGTGCCTAAAGTGGCAACCCAGACTCCGTCGGGGGTTGGTGGTGTAGAGCTTCCTGTAGCCGCATGGCGTTCGTACTTAAATATGGAACTAA
+
BBBBBFBADBBBFGGF4FGGGGGHHHFGGHHGF332AFAEF0AEE>E>?1E??3B3BB@33BEGF4@43?E>EEG0>?E/EEBCFGHHBFFD2?22BFF?
@M02034:409:000000000-BFKT7:1:2109:15081:18923 1:N:0:32
AAAGTCGAGGTGCCTAAAGTGGCAACCCAGACTAATTCTCAGGTTGGTGGTGTAGAGCTTCCTGTAGCCGCATGGCGTTCGTACTTAAATATGGAACTAACCATTCCAATTTTCGCTGTCTCTTATACACATCTCCGAGCCCACGAGAC
+
BCCCBFCCCCBCGGGGGGGGGGGHHHHGGHHGHHHHFHHH5FHHHHGEGGGGHHHHHHHHHHHHGHHHHGGEFGHHGGGGGGHHHHHHHHGHHHHHHHGHGHHHHHHFHHHHHHGGGGGGHHHHHHHHGHHHHHFFF?DCGGHGGGGGG
@M02034:409:000000000-BFKT7:1:2109:3898:18925 1:N:0:32
AAAGTCGAGGTGCCTAAAGTGGCAACCCAGACTCAGCATCCTGTTGGTGGTGTAGAGCTTCCTTTAGCCGCATG
+
BBBBBFBBDDBBGGGGGGGGGGGHHHHGGGHGH3BFF5GBBGHHBFAE22AAA3G555BB5FD555A5A1A0BE
@M02034:409:000000000-BFKT7:1:2109:23616:18927 1:N:0:32
AAAGTCGAGGTGCCTAAAGTGGCAACCCAGACTACTAGTGGTGTTGGTGGTGTAGAGCTTCCTGTAGCCGCATGGCGTTCGTACTTAAATATGGAACTAACCATTCCAATTTTCGCTGTCTCTTATACACATCTCCG
+
AABCBFBCCCCCGGGGGGGGGGGHHHHGGHHEHHHGEGGHHHGH2EA22AFF1AF5FAFBAFFDEAF53EE0FEC1>E/FA>21?GHD3FDFFF33FFHFB03F3?F4?FDHFFEGFE?FDDGGD4F3?2BBFFH2B
@M02034:409:000000000-BFKT7:1:2109:23573:18928 1:N:0:32
AAAGTCGAGGTGCCTAAAGTGGCAACCCAGACTCAGCAGAATGTTGGTGGTGTAGAGCTTCCTGTAGCCGCATGGCGTTCGTACTTAAATATGGAACTAACCATTCCAATTTTCGCTGTCTCTATACACATCCCGAGCCCACGAGACCAG
+
B@BBBFBBBBBBGGGGCDFBAAFHGAFEFHHFFGGHHHHFHHFGHHEEGGGFHFHDGHGHGFGGFHHBGGGEGGHAEEGFEGBGGHDFGGFHHHGFEE3FGCGHHHFGHHHHGHG?E/?3BDHHFHEHEGHGC/B?BD@AGGG?CDEEFA
@M02034:409:000000000-BFKT7:1:2109:23711:18931 1:N:0:32
AAAGTCGAGGTGCCTAAAGTGGCAACCCAGACTAATAAGACTGTTGGTGGTGTAGAGCTTCCTGTAGCCGCATGGCGTTCGTACTTAAATATGGAACTAACCATTCCAATTTTCGCTGTCTCTTATACACATCTCCGAGCCCACGAGACC
+
A3AB3BAADDABGGGGGFGFGGGFFHHGGHHFHHBGDHGA3BFBDEHEFEAFBFGHHHGHHHHGF5FFGEEEEEHHGEFGFEGHGHHHFHGHHHFFBCBBFHEHFBFGFFHHFFGDGGDHHFGH4FBF4FDBBFF2CC/>@FEFC/@/CF
@M02034:409:000000000-BFKT7:1:2109:15341:18933 1:N:0:32
AAAGTCGAGGTGCCTAAAGTGGCAACCCAGACTAATAATCAGGTTGGTGGTGTAGAGCTTCCTGTAGCCGCATGGCGTTCGTACTTAAATATGGAACTAACCATTCCAATTTTCGCTGTCTCTTATACACATCTCCGAGCCCACGAGACC
+
BBBBBFBBBBABGGGGGGGGGGGHHHHGGHHGHHHHGHHHHHHHGHGGGGGFGHHHGHHHHHHHHHHHHGGEGGHHGGGGGGHHHHHHHHHHHHFFGHHHHHGHHHHHHHHHHHGGGGGHHGHHFHHHGGHHHHHFFBFGGGHGGGGGGE
@M02034:409:000000000-BFKT7:1:2109:5603:18933 1:N:0:32
AAAGTCGAGGTGCCTAAAGTGGCAACCCAGACTGGTGGGGCGGTTGGTGGTGTAGAGCTTCCTGTAGCCGCATGGCGTTCGTACTTAAATATGGAACTAACCATTCCAATTTTCGCTGTCTCTTATACACATCTCCGAGCCCACGAGACC
+
BBBBBFBBBBBBGGGGFGGGGGGHHHHGGHDGHHGHHGGGGGGFGGG>FF?FGFHFHHHHDGHHHHHHHEE/EEHGGFGCEEFHGGFGFHDFHHFFGGHHHHHHHHHGHHHHHHGDGG?1GFHGFHFBFFGF<FFHG<@CGGGGC@CFGC
@M02034:409:000000000-BFKT7:1:2109:3894:18945 1:N:0:32
AAAGTCGAGGTGCCTAAAGTGGCAACCCAGACTCAGCATCCTGTTGGTGGTGTAGAGCTTCCTGTAGCCGCATGGCGTTCGTACTTAAATATGGAACTAACCATTCCTATTTTCGCTGTCTCTTATACACATCTCCGAGC
+
BBBBBFBBBBBBGGGG4GGFGFGHGGHGCGHGHFCFHGGHHHFHHGFEEEAFGHHBGBGGFGHHFFGHFECEFGHHGGGAEEFGFFFFHGGFGGDHGHHHFHHGG4D44BFGFFEEGGEHHHHFFHHDFFHHHGFGE//B
@M02034:409:000000000-BFKT7:1:2109:17690:18945 1:N:0:32
AAAGTCGAGGTGCCTAAAGTGGCAACCCAGACTCAGCCGACGGTTGGTGGTGTAGAGCTTCCTGTAGCCGCATGGCGTTCGTACTTAAATATGGAACCTAACCATTCCAATTTTCGCTGTCTCTTATACACATCTCCGAGCCCACGAGAC
+
BBBBBFBBBBBBGGGGGGGFGGGHHHHGGHHGHHHHHHGGGGGGGGGFGGGFGFHGHHHHHHHHHHHHHGGEGGHHGGGGGFHHHHHHHHHHHBGGHGHGHHHHHHHHHGGHHHHGGGGGHHHHHHHHHFFHHHHHDEGGGGEHGGCGFD
@M02034:409:000000000-BFKT7:1:2109:5938:18947 1:N:0:32
AAAGTCGAGGTGCCTAAAGTGGCAACCCAGACTGGGGGGGGGGTTGGTGGTGTAGAGCTTCCTGTAGCCGCATGGCGTTCGTACTTAAATATGGAACTAACCATTCCAATTTTCGCTGTCTCTTATACACATCTCCGAGCCCACGAGACC
+
BAAABFBBBBAAFGGGGFGGGGGGHHHGGHHGFH2AA2>A--@=@DFDFDDEAFFBFFFFFFFFFFFFFFFFFFFFFFFFFFFFFFFFFFFFFFBFBFFFFFFFFFFFBFFFFFFFFFDFFFFFBFFFFFFFFFFBD9BAFFFFFFFFFF
@M02034:409:000000000-BFKT7:1:2109:12011:18954 1:N:0:32
AAAGTCGAGGTGCCTAAAGTGGCAACCCAGACTACTAAGAATGTTGGTGGTGTAGAGCTTCCTGTAGCCGCATGGCGTTCGTACTTAAATATGGAACTAACCATTCCAATTTTCGCTGTCTCTTATACACATCTCCGAGCCCACGAGACC
+
BAAAAFCBCCBBGFGGGGGGGGGHHHHGGHHGHHCFGBFGHGHHHHHEGGFGHHHHHHHHHHHHHHGHHGGGGGHHGGGGGGHHHHHGHHFHHHGHHHGHGHGHHHHHGHFHHHGGGGGGHGHHHHHHFFHHHHGHGCDGGGHGGCGFGG
@M02034:409:000000000-BFKT7:1:2109:15137:18956 1:N:0:32
AAAGTCGAGGTGCCTAAAGTGGCAACCCAGACTCAGTCTCCTGTTGGTGGTGTAGAGCTTCCTGTAGCCGCATGGCGTTCGTACTTAAATATGGAACTAACCATTCCAATTTTCGCTGTCTCTTATACACATCTCCGAGCCCACGAGACC
+
BAAABFABDDBBGGGGGGGGGGFHHHHGGHHGGHFGHGFHFFGGHHHGGGGFGHHFGHGHHHHHHHHGHGGFGGHGGGGGGGGHHHGEHHGHHHGHHHGFHHEEHHHGHHHHHFGGGCEBGHHHHHEF4BGHFFF?//DCFGHGG/AEDE
@M02034:409:000000000-BFKT7:1:2109:26237:18959 1:N:0:32
AAAGTCGAGGTGCCTAAAGTGGCAACCCAG
+
1A1AADAADD>AFFFGCFGGFCFCFGH00A
@M02034:409:000000000-BFKT7:1:2109:11169:18962 1:N:0:32
AAAGTCGAGGTGCCTAAAGTGGCAACCCAGACTAGTAATCATGTTGGTGGTGTAGAGCTTCCTGTAGCCGCATGGCGTTCGTACTTAAATATGGAACTAACCATTCCAATTTTCGCTGTCTCTTATACACATCTCCGAGCCCACGAGACC
+
CABCCFCCCCABGGGGGGGGGGGGHHHGGHHGHGHHHHHHDFGGHHHGGGGGHHGFGHHHHHHHHHHFGGGEFGHHGGGGGGHHHHHHHHHHHHHHHHHGGHGHHHFHHHGHHHGGGGGHHHHHFHGHFHHHHHHFGGCGGGHGGGGGGF
@M02034:409:000000000-BFKT7:1:2109:12028:18964 1:N:0:32
AAAGTCGAGGTGCCTAAAGTGGCAACCCAGACTACTAAGAATGTTGGTGGTGTAGAGCTTCCTGTAGCCGCATGGCGTTCGTACTTAAATATGGAACTAACCATTCCAATTTTCGCTGTCTCTTATACACATCTCCGAGCCCACGAGACC
+
A?AA3DBBB>AAGGGBBEFGDFDFHEHGGGGGHHHFHBGHBFGAGGGEFEGGHHHBEHHHGHGHHBBGGGGCFGHGGGGGGGHHGGHH3FGGGFHEFFFCHHFHHHEFFHHFH4EEGGDFFDBG4FFG4FHHFH3BE/<@/?/<B</?AF
@M02034:409:000000000-BFKT7:1:2109:15129:18973 1:N:0:32
AAAGTCGAGGTGCCTAAAGTGGCAACCCAGACTCAGTCTCCTGTTGGTGGTGTAGAGCTTCCTGTAGCCGCATGGCGTTCGTACTTAAATATGGAACTAACCATTCCAATTTTCGCTGTCTCTTATACACATCTCCGAGCCCACGAGACC
+
BBBBAFBBBDABGGGGGGGGGGGHHHHGGHHGHHHHGHHHHHHGHHHGGGFGHHHGHHHHGHHHHHHGHGGEFGHGGGGGGGHHHHHHHHHHHGEFHHGHHHFHHHHHGHHHGFFDGGGGGHHHGHFHFHGHHHFHGCCGGGFGGGGCDF
@M02034:409:000000000-BFKT7:1:2109:24812:18973 1:N:0:32
AAAGTCGAGGTGCCTAAAGTGGCAACCCAGACTAATTCGCGGGTTGGTGGTGTAGAGCTTCCTGTAGCCGCATGGCGTTCGTACTTAAATATGGAACTAACCATTCCAATTTTCGCTGTCTCTTATACACATCTCCGAGCCCACGAGACC
+
BBBBBFBABBBBGGGGB4FFGGGHHHHGGFHGGHHHHHGGGGGEGCGGGGEGHHHGGHHHHHHHHHHGHGGGGGHHGGGGGGHHHHHHHHHHGH3DGHHHHHFHFFGHGHHHHHGGGGGFFHHHHHHFHGHHFHHGGCGGCCGGCGGGGE
@M02034:409:000000000-BFKT7:1:2109:10894:18974 1:N:0:32
AAAGTCGAGGTGCCTAAAGTGGCAACCCAGACTGCG
+
BBBBBFBBBBABGGGBGGGGGGGHHHHGGHHGH33A
@M02034:409:000000000-BFKT7:1:2109:8793:18977 1:N:0:32
AAAGTCGAGGTGCCTAAAGTGGCAACCCAGACTATGAATCATGTTGGTGGTGTAGAGCTTCCTGTAGCCGCATGGCGTTCGTACTTAAATATGGAACTAACCATTCCAATTTTCGCTGTCTCTTATACACATCTCCGAGCCCACGAGACC
+
BBBBBFBBBBAAGGGB4BFFGGGHHHHGGHHGHGFHHGHHHHHGGHEFGGAFEFHGHHGHHGHHGGHHHGGGGGHFGGGGGGHHHHFHHHHGHGGFFHHGHHHHHHHHEHHHHEEEGGABGFGHGHHFFGHEHHGHGDGGGAEFGG?<CF
@M02034:409:000000000-BFKT7:1:2109:19495:18977 1:N:0:32
AAAGTCGAGGTGCCTAAAGTGGCAACCCAGACTCAGAATCCGGTTGGTGGTGTAGAGCTTCCTGTAGCCGCATGGCGTTCGTACTTAAATATGGAACTAACCATTCCAATTTTCGCTGTCTCTTATACACATCTCCGAGCCCACGAGACC
+
ABBCAFBBCCABGGGGGGGGGGGHHHHGGHHGHHHHHHHHHGGGGG?EGGEFGHHGHHHHHHHHFFGHHGGFGGHHGGGGGGHHHHHHHHHHHHFFHHFFHHFHHHGHHHHHGHGGGGGGHHHHGHFHHHGHHHHHGG@@GGHGGGCFGG
@M02034:409:000000000-BFKT7:1:2109:25638:18985 1:N:0:32
AAAGTCGAGGTGCCTAAAGTGGCAACCCAGACTAGTACTACTGTTGGTGGTGTAGAGCTTCCTGTAGCCGCATGGCGTTCGTACTTAAATATGGAACTAACCATTCCAATTTTCGCTGTCTCTTATACACATCTCCGAGCCCACGAGACC
+
BBABAFBBBBABGGGGGGGFGGGGHHHGFHHGHGHHHHHHHHHHHHHGGGGGHGHHHHHHHHHHHGHGHGGGGGHFFGGGGGFHHFGHFGHHHH@GCFFFHGHHHHHG4FGHHHGEFGGHHGGHHHFHHHFHEHFBDCCCCEHFFGGFGE
@M02034:409:000000000-BFKT7:1:2109:21320:18990 1:N:0:32
AAAGTCGAGGTGCCTAAAGTGGCAACCCAGACTTCGAAGCATGTTGGTGGTGTAGAGCTTCCTGTAGCCGCATGGCGTTCGTACTTAAATATGGAACTAACCATTCCAATTTTCGCTGTCTCTTATACACATCTCCGAGCCCACGAGACC
+
BABBAFABBBBBGGGGGGGGGGGHHHHGGHGGHHHGEGFGHHHHHHHEFGEFGHHHHGHHHHHHHHHGHEGEGGHHGGGGGEHHHHHHHHHHHHHGFHFHBGHFFHFHHHHHHHGGGGGGHGGHFHHHFHFHHGFFE/B?FEHGGGGFDC
@M02034:409:000000000-BFKT7:1:2109:10385:18995 1:N:0:32
AAAGTCGAGGTGCCTAAAGTGGCAACCCAGACTCAGAATGTTGGTGGTGTAGAGCTTCCTGTAGCCGCATGGCGTTCGTACTTAAATATGGAACTAACCATTCCAATTTTCGCTGTCTCTTATACACATCTCCGAGCCCACGAGACCAGA
+
BBBBBFBBBBBBGGGFGDGGGGGHHHHGGHHGHHHHHHHHHGGHEFGGFGHHFHHHHHHHHHFHHHGGGFFHHGGGGGGHHHHHHHHGHHHHHHHGEGHHHHHHHHHHHHFE?GGGHHHHHHHGHGEHHHHHFGFGFFGHGGGFGGGHHC
@M02034:409:000000000-BFKT7:1:2109:13957:18995 1:N:0:32
AAAGTCGAGGTGCCTAAAGTGGCAACCCAGACTCCTAAGGATGTTGGTGGTGTAGAGCTTCCTGTAGCCGCATGGCGTTCGTACTTAAATATGGAACTAACCATTCCAATTTTCGCTGTCTCTTATACACATCTCCGAGCCCACGAGACC
+
BBBCADABCBBBGGGGGFGGGGGHHGHGGHHGHHHHHHHHHHHGGHHGGGGGHHHHGHHHHHHHHHHHHGGFFGHHGGGGGGFHHHHHHHHHHHHHHHGHHHGHHHHHHHHHHHGGGGGHHHHHGHHHGGHHHHHFGCGGGGHGGGGDGE
@M02034:409:000000000-BFKT7:1:2109:10012:18996 1:N:0:32
AAAGTCGAGGTCTAAAGTGGCAACCCAGACTCCGCCTGCTGTTGGTGGTGTAGAGCTTCCTGTAGCCGCATGGCGTTCGTACTTAAATATGGAACTAACCATT
+
AAAAAFAADDAFGFBGBAF1A0AFHGEAGCFHG0A0AAA1F1FHAAFE/FGBBGHGDF1FGDG2DGF/E/>E00E?>CE?0?FEB1BBEGG11BFFBCHH11B
@M02034:409:000000000-BFKT7:1:2109:9789:18997 1:N:0:32
AAAGTCGAGGTGCCTAAAGTGGCAACCCAGACTGTGAGGGGGGTTGGTGGTGTAGAGCTTCCTGTAGCCGCATGGCGTTCGTACTTAAATATGGAACTAACCATTCCAATTTTCGCTGTCTCTTATACACATCTCCGAGCCCACGAGACC
+
ABBABFCABBACGGGGGGGGGGGHHHHGGHHGHHHHFHHGGGGGGGGGGGGGHHHHHHHHHHHHHGHGHGGCFGHHGGGGGGEHHHHHFHFHHHGGHHHFHHHHHHHGHHGHHHGDDGGGGFGGGGGGGGGGFGGGGFGGGGEFFFFBF?
@M02034:409:000000000-BFKT7:1:2109:10062:19001 1:N:0:32
AAAGTCGAGGTGCCTAAAGTGGCAACCCAGACTGGTGCGGCGGGTG
+
CCCDCFCCCCCCGGGGGGGGGGGHHHHGGHHGHH2GH322AF0>/>
@M02034:409:000000000-BFKT7:1:2109:18079:19005 1:N:0:32
AAAGTCGAGGTGCCTAAAGTGGCAACCCAGACTCAGAATTCGGTTGGTGGTGTAGAGCTTCCTGTAGCCGCATGGCGTTCGTACTTAAATATGGAACTAACCATTCCAATTTTCGCTGTCTCTTATACACATCTCCGAGCCCACGAGACC
+
CCCCBFCBCCBBGGGFGGGGGGGHHHHGGHHGHHHHGHHHHGHGGGGGGGEFHHHGGHHHHGHHHHGGFGGEEGHGGGGGGGHHHHHHHHHHHHGGHHFGHHHHHHHHHHHHHFGGGGGFHEHHHHHHGGHHGHGHGGGGGGHGGGGGGC
@M02034:409:000000000-BFKT7:1:2109:17875:19006 1:N:0:32
AAAGTCGAGGTGCCTAAAGTGGCAACCCAGACTACTACGCAGGTTGGTGGTGTAGAGCTTCCTGTAGCCGCATGGCGTTCGTACTTAAATATGGAACTAACCATTCCAATTTTCGCTGTCTCTTATACACATCCCGAGCCCACGAGACCA
+
CBCCCFCCCCCCGGGGGGGGGGGHHHHGGHHGHHHHHHGGGGGHHHGGGGGFHHHHHHHHHHHHHHHHHGGFFGHHGGGGGGHHHHHHHHHHHHHHHHHHHHHHHHHHDFHHHGGGGGGHHHHHHHHHHHHHHGHGGGGGGHGGGGGGGH
@M02034:409:000000000-BFKT7:1:2109:24305:19006 1:N:0:32
AAAGTCGAGGTGCCTAAAGTGGCAACCCAGACTCAGTCTGGTGTTGGTGGTGTAGAGCTTCCTGTAGCCGCATGGCGTTCGTACTTAAATATGGAACTAACCATTCCAATTTTCGCTGTCTCTTATACACATCTCCGAGCCCACGAGACC
+
BAAABF3>DDAAFGGGGGGBGGGHFFEFFHGDHFGGBEFHGDGGEGFEFFEFGFGFHFHHHFHGHHHHHGGFGGHFEEFFEEHHEFFBHFBEGFGHHHGHHHHHHHHHHHHHHHGGGGEHHFHHHHGFGG2GCFFHDCGGCFHGFGGGFF
@M02034:409:000000000-BFKT7:1:2109:28958:19008 1:N:0:32
AAAGTCGAGGTGCCTAAAGTGGCAACCCAGACTCAGACTCAGGTTGGTGGTGTAGAGCTTCCTGTAGCCGCATGGCGTTCGTACTTAAATATGGAACTAACCATTCCAATTTTCGCTGTCTCTTATACACATCTCCGAGCCCACGAGACC
+
CCCCCFAABCBCGGGGCGGGGGGHHGGGFHHGHHGHHHHHHHHHHHGFGGGFHHHGGHHHHHHHHHHHHGGGEGHHGGGGGGBHHHGGDGGHGH@FGHGHHHHHHHGHDGGHHHGEGGGHHHHHHHGFFHHHHHGGG??CGGFGGGGGGA
@M02034:409:000000000-BFKT7:1:2109:20412:19021 1:N:0:32
AAAGTCGAGGTGCCTAAAGTGGCAACCCAGACTGTTAAGTCGGTTG
+
BBCCCFBCDBCCGGGGGGGGGGGHHHHGGHHGHH3D5DFA52AF2E
@M02034:409:000000000-BFKT7:1:2109:12900:19030 1:N:0:32
AAAGTCGAGGTGCCTAAAGTGGCAACCCAGACTTCGTGTAAGGTTGGTGGTGTAGAGCTTCCTGTAGCCGCATGGCGTTCGTACTTAAATGTGGAACTAACCATTCCAATTTTCGCTGTCTCTTATACACATCTCCGAGCCCACGAGACC
+
BBBBBFBBBBBBGGGGCBGGGGGHHHHGGHHGHHHGHGHHFHHFGHGEGGGGGHHFGGGHDHHHHHHHFFGEEGHGGGGGGGHGGHHHHHFFGHDGFFHHHHEGGGHFGGHHHGGGGGGHGHHGFGHGFFFHHHFFFBDFGFHGFGG/AE
@M02034:409:000000000-BFKT7:1:2109:25224:19032 1:N:0:32
AAAGTCGAGGTGCCTAAAGTGGCAACCCAGACTCAGCAGAATGTTGGTGGAGTAGAGCTTCCTGTAGCCGCATGGCGTTCGTACTTAAATATGGAACTAACCATTCCAATTTTCGCTGTCTCTTATACACATCTCCGAGCCCACGAGACC
+
ABBAAFAA@?AAGGGGGFFGFGFAB4B2FCGGGHGFFHHCHHHFG5G2F?2BB3F5FHH3GFHFHBGBDACAEEFHGGGGFEHHHHFG3FDDGFFHHEE3BFGHBGHFHHHHEF?EEAEGFHEBGF4BDBFHF1BFB//<<FGGC@C/CC
@M02034:409:000000000-BFKT7:1:2109:4157:19033 1:N:0:32
AAAGTCGAGGTGCCTAAAGTGGCAACCCAGACTTGTGGTTCTGTTGGTGGTGTAGAGCTTCCTGTAGCCGCATGGCGTTCGTACTTAAATATGGAACTAACCATTCCAATTTTCGCTGTCTCTTATACACATCTCCGAGCCCACGAGACC
+
CCCBBFABCCCCGGGGGGGGGGGHHHHGGHHGHGFHHGHGGGHHEHGGFDGGAAG5FEG35BGGGFGBFEG>EEG1>EEGEE2FFHHF34GFHF33BGHGE?3FFFH4EGFHHDEDFFEEFHGG?GGFHHHFHHGFDCFGCGFG?CF?DE
@M02034:409:000000000-BFKT7:1:2109:22715:19040 1:N:0:32
AAAGTCGAGGTGCCTAAAGTGGCAACCCAGACTGCTCATTGTGTTGGTGGTGTAGAGCTTCCTGTAGCCGCATGGCGTTCGTACTTAAATATGGAACTAACCATTCCAATTTTCGCTGTCTCTTATACACATCTCCGAGCCCACGAGACC
+
CCBCCFCCCCCCGGGGGGGGGGGHHHHGGHHGHHHGHHHHHHHHHHHGGGEFFGHGHHHHHHHGGHHHHGGGGGHGFEGFGGBHHHHHHHHHHGHHFHHHHHHHHHGHGHHHHFGGGGGGHGHHGHHHHHGHHHFFFGGGGGHGGGGGGG
@M02034:409:000000000-BFKT7:1:2109:26744:19044 1:N:0:32
AAAGTCGAGGTGCCTAAAGTGGCAACCCAGACTGTTGGGCAGGTTGGTGGTGTAGAGCTTCCTGTAGCCGCATGGCGTTCGTACTTAAATATGGAACTAACCATTCCAATTTTCGCTGTCTCTTATACACATCTCCGAGCCCACGAGACC
+
BBBAAFBBDDAAGGGGGFGGGGGHHHHGGHHGHHHHFDAGHGGHGGFEGGEFGHHEGFHHHGHHHHHHHGGEFGHHGGGGGGHHHHFG3FFFHFFGBHHGHHHHHHHFHGGHHHGGGGFHHHHH3GGFGHGHFGFF?C<@FGEFCGGCDF
@M02034:409:000000000-BFKT7:1:2109:3952:19047 1:N:0:32
AAAGTCGAGGTGCCTAAAGTGGCAACCCAGACTAAGGATAATGTTGGTGGTGTAGAGCTTCCTGTAGCCGCATGGCGTTCGTACTTAAATATGGAACTAACCATTCCAATTTTCGCTGTCTCTTATACACATCTCCGAGCCCACGAGACC
+
AAABAFABBBA4BGGGGGGGGFGHCHHGGHDGGFBGGCGHGGHHHFGFGDEGFHHBHHHGHFHHHGHGHGGEEGHHGGGGGGHGHHHFHHHHHHFFHHFGHGBHHHHBGHGHHGG/EAEGHGHGFHHHHHGGHHGHGC?@/CGG??C//F
@M02034:409:000000000-BFKT7:1:2109:25844:19049 1:N:0:32
AAAGTCGAGGTGCCTAAAGTGGCAACCCAGACTCCGCCTGCTGTTGGTGGTGTAGAGCTTCCTGTAGCCGCATGGCGTTCGTACTTAAATATGGAACTAACCATTCCAATTTTCGCTGTCTCTTATACACATCTCCGAGCCCACGAGACC
+
ABBABF?ABBA?GGGGGGGGGGGGFGHGFGFGHHHGGDGGCHBGHF2EFGAAGFHDHFGGGCGHFGHHFGG0>EHHGGGFEFBFGHFGHHFHHHH3@FGHHHFGFHDBBFDGHEGFGGEGFDBGBGGBGHD?BGHBD//>DAGA/AC/EC
@M02034:409:000000000-BFKT7:1:2109:26726:19050 1:N:0:32
AAAGTCGAGGTGCCTAAAGTGGCAACCCAGACTGTTGGG
+
AAAAAFAA?@AA1GFEB1BGGGFGCAFFCEEGHH1AF0A
@M02034:409:000000000-BFKT7:1:2109:11938:19052 1:N:0:32
AAAGTCGAGGTGCCTAAAGTGGCAACCCAGACTTCTAATGGGGTTGGTGGTGTAGAGCTTCCTGTAGCCGCATGGCGTTCGTACTTAAATATGGAACTAACCATTCCAATTTTCGCTGTCTCTTATACACATCTCCGAGCCCACGAGACC
+
A111ADAA1DAAFFEGGGGFGGFHHHHFCAGGCGHHBFFFHFEGEA?A/E/FGGG2DDGHHEHFGHHGHG@>EFHFGEEGEE0FGFFBGHFDG11@FH1FFFFGFGFGFHHHGGGGGEEHHHGGFGHFH1DGGFG1EBG?CFFG/CCC/<
@M02034:409:000000000-BFKT7:1:2109:8277:19052 1:N:0:32
AAAGTCGAGGTGCCTAAAGTGGCAACCCAGACTAATAAGCAGGTTGGTGGTGTAGAGCTTCCTGTAGCCGCATGGCGTTCGTACTTAAATATGGAACTAACCATTCCAATTTTCGCTGTCTCTTATACACATCTCCGAGCCCACGAGACC
+
BBCCBFCBBCABGGGGGGGGGGGHHHHGGHHGHHHHHHHHHHHHHHGGFGEFHHHHHHHHHHHHHHHHHGGEGGHHGGGGGGHHHHHHHHHHGHHHGGHFHHHHHHHHGGHHHFGGGGGGHGHHHHGHHHGHHHFHGGGGGGHGGGGEGG
@M02034:409:000000000-BFKT7:1:2109:10379:19060 1:N:0:32
AAAGTCGAGGTGCCTAAAGTGGCAACCCCGACTGCGCCGTCTGTTGGTGGTGTAGAGCTTCCTGTAGCCGCATGGCGTTCGTACTTAAATATGGAACTAACCATTCCAATTTTCGCTGTCTCTTATACACATCTCCGAGACCACGAGACC
+
AAAA?FAADDAAGGGGGGGGFCGH4GGGGG?EG?GGEGGEEFEAGHAEFGGFE3F5FBEHEHHHGHEFGGGGGGHFGGGGGDEEEFFEFGDGFHFDFGFFHEDGHFEFGBFFGF??DGDHBGGGFHEHFHHHHFDDF@//??F/DCCD.<
@M02034:409:000000000-BFKT7:1:2109:19546:19061 1:N:0:32
AAAGTCGAGGTGCCTAAAGTGGCAACCCAGACTAAGGAGAATGTTGGTGGTGTAGAGCTTCCTGTAGCCGCATGGCGTTCGTACTTAAATATGGAACTAACCATTCCAATTTTCGCTGTCTCTTATACACATCTCCGAGCCCACGAGACC
+
CCCCCFABBCCCGGGGGGGGGGGHHHHGGAEFHHHHGDGAFGFHHHGGGCEFGFHGHFGHHHHHHH5AGGFEFGGHGFGGGFGHGHHHHHHHHHEFGHGHFHHGHHHBGGFHHBEAEEEFGHHHGGFFHHHFFGHFF@FGGEHGG/>/EE
@M02034:409:000000000-BFKT7:1:2109:16367:19064 1:N:0:32
AAAGTCGAGGTGCCTAAAGTGGCAACCCAGACTTGTACTTCGGTTGGTGGTGTAGAGCTTCCTGTAGCCGCATGGCGTTCGTACTTAAATATGGAACTAACCATTCCAATTTTCGCTGTCTCTTATACACATCTCCGAGCCCACGAGACC
+
CBCCCFCCCCBCGGGGGGGGGGGHHHHGGHHGHHHHHHHHHGGFEGGFGGGGHHHHHHHHHHHHHHHHHGGFGGHHGGGGGGHHHHHHHHHHHHHGHHHGHHGHHHGHHHHHHHGGGGGGHHHHHHHHGHFHHHGHEGCGGGHGGCCDGG
@M02034:409:000000000-BFKT7:1:2109:21460:19069 1:N:0:32
AAAGTCGAGGTGCCTAAAGTGGCAACCCAGACTAATAATAAGGTTGGTGGTGTAGAGCTTCCTGTAGCCGCATGGCGTTCGTACTTAAATATGGAACTAACCATTCCAATTTTCGCTGTTCTTATACACATCTCCGAGCCCACGAGACCA
+
AABCAFABCBBBGGGGGGGGGGGHHHHGEGHGHBGHFHG5DFHFGGGEEGGGHHGHHGHHFHHHGGHGGGFEGFHHEEGGCEHHHHHHFFHHHHFFGHFHBHBGHHHHHHHHHHG/EGEHFHHFHHHHFHF?GDGD/<DCGHGG?@ADFG
@M02034:409:000000000-BFKT7:1:2109:26384:19078 1:N:0:32
AAAGTCGAGGTGCCTAAAGTGGCAACCCAGACTAAGAATAAGGTTGGTGGTGTAGAGCTTCCTGTAGCCGCATGGCGTTCGTACTTAAATATGGAACTAACCTTTCCAATTTTCGCTGTCTCTTATACACATCTCCGAGCC
+
BBBBBF?ADBBBGGGGGFGFGGGHBHHGGHFFCGHHGHFGGHFHGHGBFGGCF3FAF5ABFGHHFGBDEAE0EECBEEFGGEBGHHHFHHHHHE33@FFGF03B3BG4BBBFF?>/EE????F4?B33BFD2FGHBB<CGG
@M02034:409:000000000-BFKT7:1:2109:4682:19080 1:N:0:32
AAAGTCGAGGTGCCTAAAGTGGCAACCCAGACTGCTGGGGGGGTTGGTGGTGTAGAGCTTCCTGTAGCCGCATGGCGTTCGTACTTAAATATGGAACTAACCATTCCAATTTTCGCTGTCTCTTATACACATCTCCGAGCCCACGAGACC
+
BABCBFBBCCCCGGGGGGGGGGGHHHGGGGHGH3A5BFEF?EGGDGGGGGDFGGGGFGGGGGGGGGGGGGGFGGGFFFFFFFFFFFFFFFFFFEFFFFFFFFFFFFFFFFFFFFFFFFFFFFFFFFFFFFFFFFFFF-@AFFFFFFFFFA
@M02034:409:000000000-BFKT7:1:2109:6246:19083 1:N:0:32
AAAGTCGAGGTGCCTAAAGTGGCAACCCAGACTTCGAATACTGTTGGTGGTGTAGAGCTTCCTGTAGCCGCATGGCGTTCGTACTTAAATATGGAACTAACCATTCCAATTTTCGCTGTCTCTTATACACATCTCCGAGCCCACGAGACC
+
BBBBBFABBBABGGGGGGGGGGGHHGGGGHGGHHHGGFGGHHHHHHHGGGDFHHHGGHHGHHHGHHHHHGGGGGHHGGGGGGHGHHHFHHHHHHHGHHHHHHGHGHGHHHHHHHGGGGGHHHHHFGHFFHDGHHFDF//CGGHGGGGGGG
@M02034:409:000000000-BFKT7:1:2109:17080:19083 1:N:0:32
AAAGTCGAGGTGCCTAAAGTGGCAACCCAGACTATGCTTAGGGTTGGTGGTGTAGAGCTTCCTGTAGCCGCATG
+
BBBBBFBBBBBBFGGGGGGGGGGHHHHGGHGGHBHFCFGGGHGHFFEA21F1A3D5D5AA5BA5B555AAE0EE
@M02034:409:000000000-BFKT7:1:2109:27291:19090 1:N:0:32
AAAGTCGAGGTGCCTAAAGTGGCAACCCAGACTCCTAATAAGGTTGGTGGTGTAGAGCTTCCTGTAGCCGCATGGCGTTCGTACTTAAATATGGAACTAACCATTCCAATTTTCGCTGTCTCTTATACACATCTCCGAGCCCACGAGACC
+
CCCCCFBCCBCCGGGGGGGFGGGHHHHGGHHGHBFGEAG5D5FBFGEEAAEFFGHGHAGHFHGGHEFFHDG?EFH1EEEFEGHHEGHFFFHHHFDEGHHGGFFGHFHHEGFHHFCEE/?FHEHEFHHFGFHFHGHFGC@CDFGGGGGGGF
@M02034:409:000000000-BFKT7:1:2109:4757:19092 1:N:0:32
AAAGTCGAGGTGCCTAAAGTGGCAACCCAGACTAAGCT
+
BBBBBFAADDABGGGGGGGFGGGHHGHGGHHGH3FG35
@M02034:409:000000000-BFKT7:1:2109:6262:19098 1:N:0:32
AAAGTCGAGGTGCCTAAAGTGGCAACCCAGACTTCTGATAAGGTTGGTGGTGTAGAGCTTCCTGTAGCCGCATGGCGTTCGTACTTAAATATGGAACTAACCATTCCAATTTTCGCTGTCTCTTATACACATCTCCGAGCCCACGAGACC
+
BBBBBFBBBBABGGGGFGGGGGGHHGHGGHHGHHGHHDGHHHHHHHGGGGEFGHHGGHHGHGHHHHHFHGGGGGHHGGGGGGHHHHHHGGFHHHHHHHFHHHHHHHHHHHGHHGGGGGGHHGHHHHGHHGFHHFGGG?CGGFHGGCCEAC
@M02034:409:000000000-BFKT7:1:2109:27211:19105 1:N:0:32
AAAGTCGAGGTGCCTAAAGTGGCAACCCAGACTTC
+
CCCCCFCCCCBCGGGGGGGGGGGHHHHGGHHGH55
@M02034:409:000000000-BFKT7:1:2109:24239:19110 1:N:0:32
AAAGTCGAGGTGCCTAAAGTGGCAACCCAGACTGTTGAGAGGGTTGGTGGTGTAGAGCTTCCTGTAGCCGCATGGCGTTCGTACTTAAATATGGAACTAACCATTCCAATTTTCGCTGTCTCTTATACACATCTCCGAGCCCACGAGACC
+
AA?AAD1ADDAAGGGGGGGGFDFGHAFCAE0AEGHBG2C0FEEGHEE//EEFGFFFFFHGHFHFGHHFHGGEEFHHGEGGGECGHHHFGGFHHBGBFGHHHHFHFHHFFGHHHHGGGEEHFHHHHHHHHGHHHHHHGGCCGGHGGC?CGG
@M02034:409:000000000-BFKT7:1:2109:5988:19113 1:N:0:32
AAAGTCGAGGTGCCTAAAGTGGCAACCCAGACTGCGCAGTCGGTTGGTGGTGTAGAGCTTCCTGTAGCCGCATGGCGTTCGTACTTAAATATGGAACTAACCATTCCAATTTTCGCTGTCTCTTATACACATCTCCGAGCCCACGAGACC
+
BBABBFCBCCCCGGGGGGGGGGGHHHHGGHHGHHHGGGGGHGGGGGGGGGGGHHHGGHGHHGHHHHHHHGGEEGHHGGGGGGHHHHHGFHHHHHFGHHHHHHHHHHGHHHGHHHGGGGAGHHHHHHHGGHGHHHHGGBCCGGHGGGGDGG
@M02034:409:000000000-BFKT7:1:2109:8533:19114 1:N:0:32
AAAGTCGAGGTGCCTAAAGTGGCAACCCAGACTACGGAGAAGGTTGGTGGTGTAGAGCTTCCTGTAGCCGCATGGCGTTCGTACTTAAATATGGAACTAACCATTCCAATTTTCGCTGTCTCTTATACACATCTCCGAGCCCACGAGACC
+
BBBCCFCCCCBCGGGGGGGFGGGHHHHGGHHGHHHGGGGGHHHHHHGGGGFGHHHHHHHHHHHHHHHHHGGGGGHHGGGGGGHHHHHGHHHHHHHHHHHFHHHHHHHHHHHHHHGGGGGHHHHHGHGHFHHHHHHHGGGGGGHGGGGFFG
@M02034:409:000000000-BFKT7:1:2109:27522:19121 1:N:0:32
AAAGTCGAGGTGCCTAAAGTGGCAACCCAGACTGGGAAGAAGGTTGGTGGTGTAGAGCTTCCTGTAGCCGCATGGCGTTCGTACTTAAATATGGAACTAACCATTCCAATTTTCGCTGTCTCTTATACACATCTCCGAGCCCACGAGACC
+
AAAA>DABBBAAGGGGGFGFGBFHFHHEAFGFGHGGGEECGFHGHHGEEFEFAFFEFBFHHGFGGFHDDE>EEEHGGEEFEEFFFDDFGFFFGGEFFHHHHHFHGFGFBGGHGDEEGF?BGFHHFGG3BFFHFGDB?>@B/?FEDCGDDF
@M02034:409:000000000-BFKT7:1:2109:10216:19126 1:N:0:32
AAAGTCGAGGTGCCTAAAGTGGCAACCCAGACTAGTAATTGTGTTGGTGGTGTAGAGCTTCCTGTAGCCGCATGGCGTTCGTACTTAAATATGGAACTAACCATTCCAATTTTCGCTGTCTCTTATACACATCTCCGAGCCCACGAGACC
+
BABBBFBBBBBBGGGGGGGFGGGHGHHGGHHGHHHHHHHHHHHHHHHGGGEFFGHFHHHHHGHHHHHHHGGEEGHHGGGGGGGHHHHHGHHHHHGHHHGHHHGHGHHHHHFHHGGGGGGGEHHHHHHDFHHHHHHFGD/@FGHECFGGGG
@M02034:409:000000000-BFKT7:1:2109:4922:19130 1:N:0:32
AAAGTCGAGGTGCCTAAAGTGGCAACCCAGACTAATAATAATGTTGGTGGTGTAGAGCTTCCTGTAGCCGCATGGCGTTCGTACTTAAATATGGAACTAACCATTCCAATTTTCGCTGTCTCTTATACACATCTCCGAGCCCACGAGACC
+
BBCCCFCCCCCCGGGGGGGGGGGHHHHGGHHGHHHHHHHHHGHGHHHFGGGFHHHHHHHHHHHHHHHHHGGGGGHHGGGGGGHHHHHHHHHHHHHHHHHHHHHHHHHHHHHHHHGGGGGHHHHHHHHHGHGHHHHHGGGGGGHGGGGGGG
@M02034:409:000000000-BFKT7:1:2109:24775:19130 1:N:0:32
AAAGTCGAGGTGCCTAAAGTTGCAACCCAGACTCTGGGTAATGTTGGTGGTGTAGAGCTTCCTGTAGCCGCATGGCGTTCGT
+
A>ABBFBADBBBGFGGGFFGGGHHHHHGGHHGG3GFHHHH3FGGEGAEEGGGAAF5FDGHEHHFFFHFFEE0EEFA0?>11?
@M02034:409:000000000-BFKT7:1:2109:20626:19131 1:N:0:32
AAAGTCGAGGTGCCTAAAGTGGCAACCCAGACTACTCAGAATGTTGGTGGTGTAGAGCTTCCTGTAGCCGCATGGCGTTCGTACTTAAATATGGAACTAACCATTCCAATTTTCGCTGTCTCTTATACACATCTCCGAGCCCACGAGACC
+
B@ABBFBBBBAAGGGGGDGGGGGHHHHEGHHGGHHHHGGHHGHHGHHEEEEFHHHHHHHHHGHHHHGFHGGGGGHHGGGGEFGHHHHBGHHHHHHHHHHHHGHHGHHGHHHHHEEGGGGHHHHHEGDFFFDHGHHHGCGGGGHGCGCGGF
@M02034:409:000000000-BFKT7:1:2109:9365:19133 1:N:0:32
AAAGTCGAGGTGCCTAAAGTGGCAACCCAGACTAAGAATACGGTTGGTGGTGTAGAGCTTCCTGTAGCCGCATGGCGTTCGTACTTAAATATGGAACTAACCATTCCAATTTTCGCTGTCTCTTATACACATCTC
+
BBBCAFBCCCCBGGGGGGGGGGGHHHHGGHHFHFFFD5FFFFGGEEFFE1EEAFGBE5FGBGGF5BF5BEF0EAF1>EEG?>CCGFH@3GDFGF33BFGF3B3F3DF44B?GG4<EEE<GEGFFFFHBD22CG?G
@M02034:409:000000000-BFKT7:1:2109:21184:19134 1:N:0:32
AAAGGCGAGGTGCCTAAAGTGGCAACCCAGACTCAGGCTCATGTTGGTGGTGTAGAGCTTCCTGTAGCCGCATGGCGTTCGTACTTAAATATGGAACTAACCATTCCAATTTTCGCTGTCTCTTATACACATCTCC
+
>A?A11>D?>A0ABGGGBB3B1FFGEFEFFGGHGBE0CGFBFG2BFGEAE/FGBGBGEGFGFH11BGFHGGEEEFFEGEECGGHFGF1EFBGEBFFBFBB1EEFBF22FGGFFGE<E?E1GFGH1FGH211B1>1@
@M02034:409:000000000-BFKT7:1:2109:17552:19140 1:N:0:32
AAAGTCGAGGTGCCTAAAGTGGCAACCCAGACTTCGGGGACTGTTGGTGGTGTAGAGCTTCCTGTAGCCGCATGGCGTTCGTACTTAAATATGGAACTAACCATTCCAATTTTCGCTGTCTCTTATACACATCTCCGAGCCCACGAGACC
+
CCCCCFBCCCCCGGGGGGGGGGGHHHHGGHHGHHHGGGGEEBGGHFCEEFGFFDFAFF3FEGHHFHE@GGGEEGHBEFEGGEBGFGHBHHHBGFDDBFGHBFHGDDFFFFGHF4/?EACFDDFH3D3BGE22FGDBD?//AGHGGFGDDF
@M02034:409:000000000-BFKT7:1:2109:15791:19141 1:N:0:32
AAAGTCGAGGTGCCTAAAGTGGCAACCCAGACTAATAAGAATGTTGGTGGTGTAGAGCTTCCTGTAGCCGCATGGCGTTCGTACTTAAATATGGAACTAACCATTCCAATTTTCGCTGTCTCTTATACACATCTCCGAGCCCACGAGACC
+
CBCCCFCCCCCCGGGGFGGGGGGHHHHGGHHGHHHHHHHGHGHHHHGEEGEFGHHFHHGHHHHHHHHHHGGEFGHHGGGGGGFHHHHFGHFHHHHGGHGGHHHHHHHHHHHHHHGGGGGFHHHHHHHHGHFHHHGHGGGGGGHGGGGDDG
@M02034:409:000000000-BFKT7:1:2109:18012:19144 1:N:0:32
AAAGTCGAGGTGCCTAAAGTGGCAACCCAGACTACGCATGCGGTTGGTGGTGTAGAGCTTCCTGTAGCCGCATGGCGTTCGTACTTAAATATGGAACTAACCATTCCAATTTTCGCTGTCTCTTATACACATCTCCGAGCCCACGAGACC
+
CCCCCFCCCCCCGGGGGGGGGGGHHHHGGHHGHHHGGGGGHGGGGGG?EEGFGHHAGGHHFHHHHHHHHGGEGGHHGGGGGGHHHHHBGHHHHEFFGHHHHGHGHHHGGHHHHH??EFDHHHHHHHGGHHFHFGHFGGGGGGHGG/CDDF
@M02034:409:000000000-BFKT7:1:2109:22352:19149 1:N:0:32
AAAGTCGAGGTGCCTAAAGTGGCAACCCAGACTAATAATAAGGTTGGTGGTGTAGAGCTTCCTGTAGCCGCATGGCGTTCGTACTTAAATATGGAACTAACCATTCCAATTTTCGCTGTCTCTTATACACATCTCCGAGCCCACGAGACC
+
CBCBCFABCCBCGGGGGGGGGGGHHHHGGHEFHGGGDGG5BFHGFHFE2AEFAAGAFBFFBGDGGAFFFFG>EEC1EEEFEECCFGH3GEHHH@3@BFGH3?3FE4G4FF?FF?E?EE<FFHGGF?FBBFD?GFGBFB@DCGEGGCC?AF
@M02034:409:000000000-BFKT7:1:2109:21689:19153 1:N:0:32
AAAGTCGAGGTGCCTAAAGTGGCAACCCAGACTCAGAAGAATGTTGGTGGTGTAGAGCTTCCTGTAGCCGCATGGCGTTCGTACTTAAATATGGAACTAACCATTCCAATTTTCGTTGTCTCTTATACACATCTCCGAGCCCACGAGACC
+
CCCBBFCBCCBBGGGFGGGEGGGHHHHGGHHGGHHHFFFBGGHHHHHGGGFFGFHFHGHHGHHHFHHGHGGEEGHFFGGGGGHHHHHHFHHFHHFFHHGGFFBGHHGFFHHHHHGHGHFHHHHHFHHGFGFHFGFDD</@DFHGGGGGFF
@M02034:409:000000000-BFKT7:1:2109:24586:19153 1:N:0:32
AAAGTCGAGGTGCCTAAAGTGGCAACCCAGACTCAGCAGCGGGTTGGTGGTGTAGAGCTTCCTGTAGCCGCATGGCGTTCGTACTTAAATATGGAACTAACCATTCCAATTTTCGCTGTCTCTATACACATCTCCGAGCCCACGAGACCA
+
BCCCBFBCCCCCGGGGFGGGGGGHHHHGGHHGHGHHHHHHGGGGGGGGGGGGHHHHHHHHHHHHHHHHHGGGGGHHGGGGGGHHHHHHHHFHHHHHHHHHHHHHHHHHHHHHHHGFGGGHHGHHHGGHGGHHHHHG<CGGGHGGGGGGGH
@M02034:409:000000000-BFKT7:1:2109:12441:19153 1:N:0:32
GCTCTTAAAGAGGAGAAAGGTCATGCCTGGGCAGAATGCTTCTAACTTTACTCAGTTCGTTCTCGTCGACAATGGCGGAACTGGCGACGTGACTGTCGCCCCAAGCAACCTGTCTCTTATACACATTCCGAGCCCACG
+
3?AAAFDFFFFFCGEGFFFGFGHHHGGGGHGFGGDGFHGFGHHHGHFHHHHFHFHHHHGGGFFFFFFGA??EFHHHGEE/>GHGHE>EEGGHFHHHHGGGEGGGHC2FHHCC3B3FGG2GHGDGECFG2GDCD/??F@
@M02034:409:000000000-BFKT7:1:2109:25962:19160 1:N:0:32
AAAGTCGAGGTGCCTAAAGTGGCAACCCAGACTAAGGATCATGTTGGTGGTGTAGAGCTTCCTGTAGCCGCATGGCGTTCGTACTTAAATATGGAACTAACCATTCCAATTTTCGCTGTCTCTTATACACATCTCCGAG
+
AB@AAF3>@DABBGBGGFGBDFABBGF2FEF2AGFHHFFHHHHHHHFEGAABFBFEGEFHDAFFGFHB3BEEEEH?EEFGEEC?EG4DFBBFGHB33CFF3GFHEFD4DFFEH4E>EEE3BBBGGGG?BF1B1FGBC/<
@M02034:409:000000000-BFKT7:1:2109:13022:19160 1:N:0:32
AAAGTCGAGGTGCCTAAAGTGGCAACCCAGACTGAGTCGCGGGTTGGTGGTGTAGAGCTTCCTGTAGCCGCATGGCGTTCGTACTTAAATATGGAACTAACCATTCCAATTTTCGCTGTCTCTTATACACATCTCCGAGCCCACGAGACC
+
BABBBFCCCCCCGGGGGGGGGGGHHHHGGHHGHHHHHHGGGGGEFGGEGGFFGHHHHHHHHHHHHHHHHGGGGGHHGEGGGGFHHHFGHHFHHHGGHHGHHHHHHHHHHHHHHGGGGGGHHGHHHHGHFHHHHHGFGCGGGGHGGGGFGG
@M02034:409:000000000-BFKT7:1:2109:18193:19161 1:N:0:32
AAAGTCGAGGTGCCTAAAGTGGCAACCCAGACTGAGAATGATGTTGGTGGTGTAGAGCTTCCTGTAGCCGCATGGCGTTCGTACTTAAATATGGAACTAACCATTCCAATTTTCGCTGTCTCTTATACACATCTCCGAGCCCACGAGACC
+
CCCCCFCCCCCCGGGGGGGFGGGHHHHGGHHGHHHHHHHHGGHGHHHEFFEFHHHHHHHHHHHHHHHHHGGEGGHFEEGGGGEHHHHGFGGHHHFHHHHHHHHHFHHHHHHHHHGGGGGGHHHHHHHHHHHHHHGFFGGGGGHGGGGGGG
@M02034:409:000000000-BFKT7:1:2109:18017:19161 1:N:0:32
AAAGTCGAGGTGCCTAAAGTGGCAACCCAGACTACGCATGCGGTTGGTGGTGTAGAGCTTCCTGTAGCCGCATGGCGTTCGTACTTAAATATGGAACTAACCATTCCAATTTTCGCTGTCTCTTATACACATCTCCGAGCCCACGAGAC
+
AAA?>D3ABDA4FGGG4FGFGCFBFDHGGHFFHHHGGEEFHGGEEEABEEEFHHFHHHHHFHHHGFHGHFE>EEFHGGGFGGBHGDBF3FGFHH3GGFGHHABGHHGGHGHHHDECG?CF2DFHHHF22GFG11D1E//<@AGF/ADGD
@M02034:409:000000000-BFKT7:1:2109:7094:19161 1:N:0:32
AAAGTCGAGGTGCCTAAAGTGGCAACCCAGACTACTAAGGTGGTTGGTGGTGTAGAGCTTCCTGTAGCCGCATGGCGTTCGTACTTAAATATGGAACTAACCATTCCAATTTTCGCTGTCTCTTATACACATCTCCGAGCCCACGAGACC
+
AABBBFBBBBABGGGGGEGGFFGHHHHGGHHGHHHHHHHHDGFGFGG2F?FFF3GGHHHHDGHHHGHHFGGEEEHFGEEEEEHHGHFHHHFHHG33FGHHFFDGHGHHGGHHHGEEF?EHFHGHGGHFFFGHHFGFF?CGGFHGGCGGGG
@M02034:409:000000000-BFKT7:1:2109:15541:19162 1:N:0:32
AAAGTCGAGGTGCCTAAAGTGGCAACCCAGACTAGGGATTCGGTTGGTGGTGTAGAGCTTCCTGTAGCCGCATGGCGTTCGTACTTAAATATGGAACTAACCATTCCAATTTTCGCTGTCTCTTATACACATCTCCGAGCCCACGAGACC
+
BABBBFBBBB>AGGGGGGGGGFFHHHHGGHHGHHHHHGHHHGGGGGGEFGGGHHHFHHHHHHHHHHGHHGGEFGHHGGGGGGHHHHHHHHGHHHEHFHHHHHHHHHHHHHHHHFEGGGGGHHHHGGGGFGGHHHHGGFGGGGHGGGCADC
@M02034:409:000000000-BFKT7:1:2109:4239:19170 1:N:0:32
AAAGTCGAGGTGCCTAAAGTGGCAACCCAGACTTCTCAGCAGGTTGGTGGTGTAGAGC
+
BBBBBFBADBABGGGGFGGGGGGHHHHGGHCF3F5F3B535BCGDGGEA1EFF3D555
@M02034:409:000000000-BFKT7:1:2109:10554:19171 1:N:0:32
AAAGTCGAGGTGCCTAAAGTGGCAACCCAGACTTCGAATCATGTTGGTGGTGCAGA
+
BCCCCFAABCCCGGGGEGGGGGGHHHHGGHHGHHB222B25DGGD52E22B133D5
@M02034:409:000000000-BFKT7:1:2109:25008:19173 1:N:0:32
AAAGTCGAGGTGCCTAAAGTGGCAACCCAGACTCCTAGTCATGTTGGTGGTGTAGAGCTTCCTGTAGCCGCATGGCGTTCGTACTTAAATATGGAACTAACCATTCCAATTTTCGCTGTCTCTTATACACATCTCCGAGCCCACGAGAC
+
BBBBBFABBBBBGGGGGGGGGFGHHHHGGHHGH33B35DA5AFHHHHGGGGGHHHFFFHHHHHHHHHHHGGGFGHHGGGGGGHHHHHHHHHHHFHHGHHGHHHGHHHHHGHHHHGGGGGHHHHHGHHHFHHHFGGFGC?CDGHG?<CGG
@M02034:409:000000000-BFKT7:1:2109:28027:19176 1:N:0:32
AAAGTCGAGGTGCCTAAAGTGGCAACCCAGACTGGTGATCGTGTTGGTGGTGTAGAGCTTCCTGTAGCCGCATGGCGTTCGTACTTAAATATGGAACTAACCATTCCAATTTTCGCTGTCTCTTATACACATCTCCGAGCCCACGAGACC
+
B@BBBFBBBBAAGGGGGGGGGGGGFHHGGHHGHFFGHHHHCGHFHHHGGGFFGHHFHHHHGHHFGHHDGFGGFGHGGGGGGGHEGHHEHGFGHHEFFHGHHHHHHHHFBGGHHHGGG?E?GHGGFG??FHFHGHGFCD?/CFHGC@@EFF
@M02034:409:000000000-BFKT7:1:2109:7863:19176 1:N:0:32
AAAGTCGAGGTGCCTAAAGTGGCAACCCAGACTATGGAGAAGGTTGGTGGTGTAGAGCTTCCTGTAGCCGCATGGCGTTCGTACTTAAATATGGAACTAACCATTCCAATTTTCGCTGTCTCTTATACACATCTCCGAGCCCACGAGACC
+
BBBBBFAADBABGGGFFBGGFGGHHHHGGGGGGHHFHFHHGHHGGHGEGGEFGGHGHHHHHHHHHHHHHGGCEGHHGGGGGGGEGHGFHHHHHHGGHHGGHHEHHHHHHGHHHHGGGGGHHHHHGHGD?GHHHHHHA//BDGEEGDGCDG
@M02034:409:000000000-BFKT7:1:2109:8209:19177 1:N:0:32
AAAGTCGAGGTGCCTAAAGTGGCAACCCAGACTACG
+
CCCBCFBCBCBCGGGGGGGGGGGHHHHGGHHGHHHG
@M02034:409:000000000-BFKT7:1:2109:13884:19178 1:N:0:32
AAAGTCGAGGTGCCTAAAGTGGCAACCCAGACTAATAATACTGTTGGTGGTGTAGAGCTTCCTGTAGCCGCATGGCGTTCGTACTTAAATATGGAACTAACCATTCCAATTTTCGCTGTCTCTTATACACATCTCCGAGCCCACGAGACC
+
BBBBBFBBBBABGGGGGGGGGGGHHHHGGHHGHHHHHHHHHHHHHHHEFGFGHHHGHHHHHHHHHHHHHGGEGGHHGGGGGGHHHHHHHHGHHGGGHHGFHHHHHHFHHHHHHHFGGGGHHHHHHHHGHHHHHHGHGFGGGGGGGGGGGG
@M02034:409:000000000-BFKT7:1:2109:13233:19182 1:N:0:32
AAAGTCGAGGTGCCTAAAGTGGCAACCCAGACTAATAAGGGTGTTGGTGGTGTAGAGCTTCCTGTAGCCGCATGGCGTTCGTACTTAAATATGGAACTAACCATTCCAATTTTCGCTGTCTCTTATACACATCTCCGAGCCCACGAGACC
+
BBBBBFBBBBBBGGGGGGGGGGGHHHHGGHHGHHHFHHHHGGGGGHHFFGGGHHHHHHHHGHHHGHHHHGGGEGHHGGGGGGFHHHHHHHHHHHHHHHHHHHHHHHHHHGHHHHGGGGFHHHHHEHGGFHHHHHHHGC@CCGHGGGGGGG
@M02034:409:000000000-BFKT7:1:2109:11202:19183 1:N:0:32
AAAGTCGAGGTGCCTAAAGTGGCAACCCAGACTAATAATAATGTTGGTGGTGTAGAGCTTCCTGTAGCCGCATGGCGTTCGTACTTAAATATGGAACTAACCATTCCAATTTTCGCTGTCTCTTATACACATCTCCGAGCCCACGAGAC
+
A1A@AB1>?1AAGGGFFG1BGFCFCGHEGGEGGHFGFHHFHHHBG2EAFG/BAADFFDHHHEFFGHHHHFCE?EH0E??AAEGHEFFDHHGFFFHEFFDF10BBGFFHHH1B2FE//E<FFBDGFFBFFHFFFG11CCG/CFAA@//?A
@M02034:409:000000000-BFKT7:1:2109:25330:19185 1:N:0:32
AAAGTCGAGGTGCCTAAAGTGGCCACCCAGACTACTCAGTCTGTTGGTGGTGTAGAGCTTCCTGTAGCCGCATGGCGTTCGT
+
BBBBBDABBBBBGGGGGBGGGGGFHGHGGH2A3ECG3A35DFHHGHA222B1A3F5A5AB5BA5A555B1A0?E11>>>11?
@M02034:409:000000000-BFKT7:1:2109:27900:19186 1:N:0:32
AAAGTCGAGGTGCCTAAAGTGGCAACCCAGACTAATAAGAATGTTGGTGGTGTAGAGCTTCCTGTAGCCGCATGGCGTTCGTACTTAAATATGGAACTAACCATTCCAATTTTCGCTGTCTCTTATACACATCTCCGAGCCCACGAGACC
+
BBBBBFBBBBABGGGGGGGGGGGHHGHGEHHGHHHHGHHHHHHHHHAEFGGFGHHFFHHHHHHHHHHHGGGGEGHGGGGGGG?GHHHGHHHFHHGDCEGHHFHGGH4GBFGHHFGFG?FEHDHHFGBB4GGHGGGHGC?DGEHFCDCADF
@M02034:409:000000000-BFKT7:1:2109:16437:19187 1:N:0:32
AAAGTCGAGGTGCCTAAAGTGGCAACCCAGACTGGGGTGGAGGTTGGTGGTGTAGAGCTTCCTGTAGCCGCATGGCGTTCGTACTTAAATATGGAACTAACCATTCCAATTTTCGCTGTCTCTTATACACATCTCCGAGCCCACGAGACC
+
BBBBBFBBBBAAGGGGGGGBGGGHHHHGGHHGHHHGGFEGHHGGGHGGGGGFFGHFGFHHHHHHHHHHHGGGGGHFFEGGFECHHHHHHHGGHHGHHHGHHHHHGHHHHGHHHHGGGGGHHGHHHHHGHHHGHHHHGCGCFFHGGGGGGE
@M02034:409:000000000-BFKT7:1:2109:3143:19187 1:N:0:32
AAAGTCGAGGTGCCTAAAGTGGCAACCCAGACTAATCAGAAGGTTGGTGGTGTAGAGC
+
BBBBBFBBBBBBGGGGGGGGGFGHHHHGGDHFHE3DA5FGFHHHF2E2FEEEGAF555
@M02034:409:000000000-BFKT7:1:2109:6114:19191 1:N:0:32
AAAGTCGAGGTGCCTAAAGTGGCAACCCAGACTAAGAATAATGTTGGTGGTGTAGAGCTTCCTGTAGCCGCATGGCGTTCGTACTTAAATATGGAACTAACCATTCCAATTTTCGCTGTCTCTTATACACATCTCCGAGCCCACGAGACC
+
BBBBBFAABBBBGGGGGFGGGGGHGHHGGHCGHHGHHFGGFFGGHHHGGGGGHHHFHFGHHHHHHFHHHGG?EFHGGGGGGGHHHGGFGGFHHHHHFHHHHHGHHHGEHHHHHHGGGGGHHHHHHHHHFHGHHHGHGDGFGFHGG/C/AE
@M02034:409:000000000-BFKT7:1:2109:26627:19194 1:N:0:32
AAAGTCGAGGTGCCTAAAGTGGCAACCCAGACTAATCAGAAGGTTGGTGGTGTAGAGCTTCCTGTAGCCGCATGGCGTTCGTACTTAAATATGGAACTAACCATTCCAATTTTCGCTGTCTCTTATACACATCTCCGAGCCCACGAGACC
+
?>3>ADABBBAAFEGGFGGFGG24FHHA2FABGBGHGGFGFEFGHHGFEDEFGFHAGHHHGHHEBFH53B0EEEHFEEEF?EFFEGGFBGDGGH3FFBFF@GBG3BGGHHHHHEE<EEE3GHHDGFG?BCF11BFGECC/<FCFGC/EDF
@M02034:409:000000000-BFKT7:1:2109:22975:19194 1:N:0:32
AAAGTCGAGGTGCCTAAAGTGGCAACCCAGACTATGAATCAGGTTGGTGGTGTAGAGCTTCCTGTAGCCGCATGGCGTTCGTACTTAAATATGGAACTAACCATTCCAATTTTCGCTGTCTCTTATACACATCTCCGAGCCCACGAGACC
+
CCCCCDAABCCCGGGGBGGGGGGHHHHGGHHGHD5D5DDGE3BFFHGGGGGGGHHFGFHHHHHHHHHHHGGEEGGHGFGGGGHHHHGGHHHFHH3FGGGHHHFGGHHFGHHHGFGGGGEGHHHHHHGHHHHHHHHGGCFGGGHGGG?EGE
@M02034:409:000000000-BFKT7:1:2109:25319:19198 1:N:0:32
AAAGTCGAGGTGCCTAAAGTGGCCACCCAGACTACTCAGTCTGTTGGTGGTGTAGAGCTTCCTGTAGCCGCATGGCGTTCGTACTTAAATATGGAACTAACCATTCCAATTTTCGCTGTCTCTTATACACATCTCCGAGCCCACGAGACC
+
CCCCBFBACCCCGGGGFGGGGGGHHGHGGHHGHHHHHHHGHHHHHHHFFGGGHHHGHHHHHHHHHHHGHGGFGGHHGGGGGGHHHHHHHHHHHFGHHHHGGHHHHHFHHGHHHHGGGGGFHHHHHHHHGHFHHHGHG?DGCGHGCGFGGF
@M02034:409:000000000-BFKT7:1:2109:22524:19199 1:N:0:32
AAAGTCGAGGTGCCTAAAGTGGCAACCCAGACTGAGCGTGGGGTTGGTGGTGTAGAGCTTCCTGTAGCCGCATGGCGTTCGTACTTAAATATGGAACTAACCATTCCAATTTTCGCTGTCTCTTATACACATCTCCGAGCCCACGAGACC
+
ABB@AFBBBBBBFGGFEFG6GGGGGHHGDHHGHGGFGEAEAEAEGCGEFEBFGHGBGBFHHHHHHHFHHGGEFFHGGEEEGEEEFHHFGGFGGFFFFHHHHHHHHHHGFHHHHFGGGGDGFHGGHHHHHHFFFHGFECCCGAGFGCC.AF
@M02034:409:000000000-BFKT7:1:2109:25258:19200 1:N:0:32
AAAGTCGAGGTGCCTAAAGTGGCAACCCAGACTCAGCAGCAGGTTGGTGGTGTAGAGCTTCCTGTAGCCGCATGGCGTTCGTACTTAAATATGGAACTAACCATTCCAATTTTCGCTGTCTCTTATACACATCTCCGAGCCCACGAGACC
+
BBBBBFBBBBBBGGGFGGGGGGGHHHHGGHHGHHHHGGHHGHHHHHGGEGGGA3F5DDGFEGGHHGFFHFE>EEF1EEEF1?FAGFGHBBGEGH3DGGHHF03FEBEBBFEHG4E/EAEFHHHFB?FGHFDGHFFGGGCCGGHGGCCDGG
@M02034:409:000000000-BFKT7:1:2109:10441:19200 1:N:0:32
AAAGTCGAGGTGCCTAAAGTGGCAACCCAGACTAATAATAAGGTTGGTGGTGTAGAGCTTCCTGTAGCCGCATGGCGTTCGTACTTAAATATGGAACTAACCATTCCAATTTTCGCTGTCTCTTATACACATCTCCGAGCCCACGAGACC
+
CBCCCFCCCCAAGGGGGGGGGGGHHHHGGH2FHHGHHHHHHHHHGHGFFGEFHHHHHHHHHHHHHHHHHGGGGGHHGGGGGGHHHHHGHHHHHHGFHHHHHHHHHHGHHHHHHHGGGGEGHHHHGHHEFHHHHHHGGCGGFGFGGGGGGF
@M02034:409:000000000-BFKT7:1:2109:24157:19216 1:N:0:32
AAAGTCGAGGTGCCTAAAGTGGCAACCCAGACTAATAATAAGGTTGGTGGTGTAGAGCTTCCTGTAGCCGCATGGCGTTCGTACTTAAATATGGAACTAACCATTCCAATTTTCGCTGTCTCTTATACACATCTCCGAGCCCACGAGACC
+
BBBCAFABCCBCGGGGGGGGGGGHHHHGGHHGHHHHHHHHHHHGGHGEFGEFHHHHHHHHHHHHHHHGHGGGGGHHGGGGGFHHHHHHHHHGHHHHHHHGHHGHHHHHGHHHHHGFGGGHHHHHHHHHHHHHGHHHGGGGGGHGGGGDDF
@M02034:409:000000000-BFKT7:1:2109:16416:19224 1:N:0:32
AAAGTCGAGGTGCCTAAAGTGGCAACCCAGACTAATTCGCGGGTTGGTG
+
BBBBBFBBBBBBCGGGGFGGGGGHHHHGGHHGHHHBD5A2E2AEFG01A
@M02034:409:000000000-BFKT7:1:2109:4337:19226 1:N:0:32
AAAGTCGAGGTGCCTAAAGTGGCAACCCAGACTACGCAGTCTGTTGGTGGTGTAGAGCTTCCTGTAGCCGCATGGCGTTCGTACTTAAATATGGAACTAACCATTCCAATTTTCGCTGTCTCTTATACACATCTCCGAGCCCACGAGACC
+
BBBBBFBBBBBBGGGGFFGFGGGHHHHGGHHA3GHAAE?AFGFGFHGEGGGEFGFGHGHGEGHHHHGHHGGGGGFA?EGGFFGHHHFFHFFFHHFBGHHHCCBGHHGGHGHHHGEDGCEDFHGHGHGGHFBGGFFHF/C@FFHGC/@/<F
@M02034:409:000000000-BFKT7:1:2109:15007:19232 1:N:0:32
AAAGTCGAGGTGCCTAAAGTGGCAACCCAGACTCATAAGACTGTTGGTGGTGTAGAGCTTCCTGTAGCCGCATGGCGTTCGTACTTAAATATGGAACTAACCATTCCAATTTTCGCTGTCTCTTATACACATCTCCGAGCCCACGAGACC
+
AAAAAFBBCBABGGGGGGGGGGGHHHHGGHHGHHHHHHHHHHHGHHFEFGGGHHHHHHHHHHHHHHHHHGGCGGHHFGGGGGHHHHHHHHHHHHHHGHGHHGHHHHFGHHHHHHGGGGGEDFHHEHHHFFHHHHHHD/DGGGHGGGGGGG
@M02034:409:000000000-BFKT7:1:2109:12270:19234 1:N:0:32
AAAGTCGAGGTGCCTAAAGTGGCAACCCAGACTAATCATCAGGTTGGTGGTGTAGAGCTTCCTGTAGCCGCATGGCGTTCGTACTTAAATATGGAACTAACCATTCCAATTTTCGCTGTCTCTTATACACATCTCCGAGCCCACGAGACC
+
11AAABAADDAAGGGF1BBAFDECHGHCGHGGBHFGGHHHH11DB0EGCEAFFGH2GHHHGBFGFG2DHCE/EEHHGEECEFHGHHG1DE2FHHB1GHFFFFHHHGE22BFGH2EAECEBHFGHHBFHBHB11B>BCCG/</?<C/@CCG
@M02034:409:000000000-BFKT7:1:2109:16312:19236 1:N:0:32
AAAGTCGAGGTGCCTAAAGTGGCAACCCAGACTAAGAATCATGTTGGTGGTGTAGAGCTTCCTGTAGCCGCATGGCGTTCGTACTTAAATATGGAACTAACCATTCCAATTTTCGCTGTCTCTTATACACATCTCCGAGCCCACGAGACC
+
CBCCCFCCCCBCGGGGGGGGGGGHHHHGGHHGHHHHHHHHHHHHHHGFGGFFHHHHHHHHHHHHHHHHHGGGGGHHGGGGGFHHHHHHHHHHHHHHHHHGHHHHHHHHHHHHHFGGGGGHHGHHHHHHFHHHHHHHG?DCFGHGGFGGGG
@M02034:409:000000000-BFKT7:1:2109:2569:19238 1:N:0:32
AAAGTCGAGGTGCCTAAAGTGGCAACCCAGACTCAGTCTGCGGTTGGTGGTGTAGAGCTTCCTGTAGCCGCATGGCGTTCGTACTTAAATATGGAACTAACCATTCCAATTTTCGCTGTCTCTTATACACATCTCCGAGCCCACGAGACC
+
BBBBBFBABBBBGGGGFGGGGGGHHHHGGGHGHHHHGHHHCGGGEGFFGGGFHHHFFHHHHGHHHHHHHGGGGGHHGGGGGGGHHHFHHHHHHHHGHHGHHHHHHHGHFGHHHHGGGGGHGHHHHHGHFHEHHHHFFCGGGGGFGGGGGE
@M02034:409:000000000-BFKT7:1:2109:8439:19240 1:N:0:32
AAAGTCGAGGTGCCTAAAGTGGCAACCCAGACTAAGAATGATGTTGGTGGTGTAGAGCTTCCTGTAGCCGCATGGCGTTCGTACTTAAATATGGAACTAACCATTCCAATTTTCGCTGTCTCTTATACACATCTCCGAGCCCACGAGACC
+
CBCBBFCBBCAAGGGFGGGGGGGHHHHGGHHGHHHHHHHHHHHGHHHGGGAFFHHGHGHHHGHHGHHHHGGGGGHHGGGFGGHHHHHHHHHHHHHFHHHHHHGHHHHFHGHHHHGGGGEHHHHHHHHHFFGGHHFFGFCCGGHGGCGGGA
@M02034:409:000000000-BFKT7:1:2109:21828:19246 1:N:0:32
AAAGTCGAGGTGCCTAAAGTGGCAACCCAGACTGGTTGTAATGTTGGTGGTGTAGAGCTTCCTGTAGCCGCATGGCGTTCGTACTTAAATATGGAACTAACCATTCCAATTTTCGCTGTCTCTTATACACATCTC
+
BBBBBFBBBBBBGGGGGGGFFGFHHHHGEFHGHHHFGAEGHGCGGFEBA?EFG3D5FA3FGFHGHHA5FEE?EGF1EBEFF?21FGHBGGGBGD3BFB3FB03GEHG??F3G44>EEA/?4BFE4?44B22?FFG
@M02034:409:000000000-BFKT7:1:2109:12286:19247 1:N:0:32
AAAGTCGAGGTGCCTAAAGTGGCAACCCAGACTAATCATCAGGTTG
+
CCCCCFCCCCCBGGGGGGGGGGGHHHHGGHHGH33DA5F553BG3B
@M02034:409:000000000-BFKT7:1:2109:8917:19249 1:N:0:32
AAAGTCGAGGTGCCTAAAGTGGCAACCCAGACTAAGTCTAATGTTGGTGGTGTAGAGCTTCCTGTAGCCGCATGGCGTTCGTACTTAAATATGGAACTAACCATTCCAATTTTCGCTGTCTCTTATACACATCTCCGAGCCCACGAGACC
+
CCCBCFCCCCAAGGGGGGGGGGGHFHHGGHHGHHHHHHHHHHHGHHHGGGEFGHHHHHHGHHHHHHHFHFGEGEHGGGGGGGHHHHHGHHHGHHGGHHGGFHHHHHGHHHGHHFGGGGFGGFFHHHHHGHGHHHHHGGCGGGGGGGGGGG
@M02034:409:000000000-BFKT7:1:2109:14166:19251 1:N:0:32
AAAGTCGAGGTGCCTAAAGTGGCAACCCAGACTCAGAAGAATGTTGGTGGTGTAGAGCTTCCTGTAGCCGCATGGCGTTCGTACTTAAATATGGAACTAACCATTCCAATTTTCGCTGTCTCTTATACACATCTCCGAGCCCACGAGACC
+
CCCCBFABCCBCGGGGGGGGGGGHHHHGGHHGHHHHHHHHHFGFGHHEFEFGFFHFFFHHHHHHHFHFHGGEGGHFFGGGGEGHHHHFHHHFHHFHHHG3FGFGHHFGHHHHHHE?EGEHFFHHGHH44GHHGHGFCBB//?FFGFGGDE
@M02034:409:000000000-BFKT7:1:2109:24221:19253 1:N:0:32
AAAGTCGAGGTGCCTAAAGTGGCAACCCAGACTACTAAGCATGTTGGTGGTGTAGAGCTTCCTGTAGCCGCATGGCGTTCGTACTTAAATATGGAACTAACCATTCCAATTTTCGCTGTCTCTTATACACATCTCCGAGCCCACGAGACC
+
CBCCCFCCCCABGGGGGGGGGGGHHGHGGHHGHGHHHHHHHHHHHHHEEGGFGHHHHHHHHGHHHHHHHGGEFGHGGGGGGGHHHHHFFHHGHHHHHHGHHHHHGHHHHHHHHHGGGGGHHHHHGHHHHHFHHHGGDGCGGGHGGGGGGA
@M02034:409:000000000-BFKT7:1:2109:2421:19254 1:N:0:32
AAAGTCGAGGTGCCTAAAGTGGCAACCCAGACTACGAATAAGGTTGGTGGTGTAGAGCTTCCTGTAGCCGCATGGCGTTCGTACTTAAATATGGAACTAACCATTCCAATTTTCGCTGTCTCTTATACACATCTCCGAGCCCACGAGACC
+
BBBBBFBBBBBBGGGGGGGGGGGHHHHGGHHGHGHGFDGDFBDGGHCEFGFFHHH5GHHGFHHHGFHHHEGEEGGFGGGGGGHHHHHGFGGFHHBGHHGHHHHHHHDG4BFGGFG?EEGEGFGHHHFHGFGCGFGFG<?CGGHGCDGGGG
@M02034:409:000000000-BFKT7:1:2109:26050:19261 1:N:0:32
AAAGTCGAGGTGCCTAAAGTGGCAACCCAGACTCAGTCTACTGTTGGTGGTGTAGAGCTTCCTGTAGCCGCATGGCGTTCGTACTTAAATATGGAACTAACCATTCCAATTTTCGCTGTCTCTTATACACATCTCCGAGCCCACGAGAC
+
CBCBBFBBCCBBGGGGGGGGGGGHHHHGGHHGHFF35ADAAGHHGBCEC2EFAAGD55FG5GEAF5A5AAEAEEF1>B@FFE2??EHG3FH4G333BFHH3?3BB4FFBFFGHBE/EE?BDDFGFFBDFB2BFGGEF?<C@FCF//<A?
@M02034:409:000000000-BFKT7:1:2109:11282:19275 1:N:0:32
AAAGTCGAGGTGCCTAAAGTGGCAACCCAGACTGGGGTGCGTGTTGGTGGTGTAGAGCTTCCTGTAGCCGCATGGCGTTCGTACTTAAATATGGAACTAACCATTCCAATTTTCGCTGTCTCTTATACACATCTCCGAGCCCACGAGA
+
AAAAAFBA?AAAGGFFFGB6FFFHCEFEF22BFHFHE22E?F?FGHCEF?EGGHHFHHHHFFHHHGGGFFG0EEGFGDEFGFGGGGBEGHFHHGE3FGFBHHFGHHFBGGHGHF?FDGFHEDGG?DBF2FFFHHGHD@GGCA<F?/A?
@M02034:409:000000000-BFKT7:1:2109:8268:19279 1:N:0:32
AAAGTCGAGGTGCCTAAAGTGGCAACCCAGACTTGTCATTCTGTTGGTGGTGTAGAGCTTCCTGTAGCCGCATGGCGTTCGTACTTAAATATGGAACTAACCATTCCAATTTTCGCTGTCTCTTATACACATCTCCGAGCCCACGAGACC
+
CBBCCFAACCBCGGGGGGGGGGGHHHHGGHHGHHHHHHHHHHHGHHHGGGEGFHHGHHHHHHHHHHHGHGGGGGHHGGGGGGHHHHHGHHHHHGFGGHGHHHHHGHHHHHHHHHGGGGGFFHHHFHHHHHFGGHHGGGFGGGHGGFGGGG
@M02034:409:000000000-BFKT7:1:2109:17612:19280 1:N:0:32
AAAGTCGAGGTGCCTAAAGTGGCAACCCAGACTTTGGGTGAGGTTGGTGGTGTAGAGCTTCCTGTAGCCGCATGGCGTTCGTACTTAAATATGGAACTAACCATTCCAATTTTCGCTGTCTCTTATCACATCTCCGAGCCCACGAGACCA
+
CCCCCFCBCCCCGGGGGGGGGGGHHHHGGHAFHHHHHGGGGGHHHHGFFFGGHHHGHHHHGHHHHHHHHGGEFGHFGGGGGGHHHHHDGHHHHHBGFHHHGFHGHHGHHGGHHGGGGFEHHHHHHHGHHGHHHHHGGGGGGHGGCCGGEB
@M02034:409:000000000-BFKT7:1:2109:21042:19280 1:N:0:32
AAAGTCGAGGTGCCTAAAGTGGCAACCCAGACTACGCGGCCTGTTGGTGGTGTAGAGCTTCCTGTAGCCGCATGGCGTTCGTACTTAAATATGGAACTAACCATTCCAATTTTCGCTGTCTCTTATACACATCTCCGAGCCCACGAGACC
+
A3AABFBBBBABGGGFFFFBGGGFHHHGGHHGHCHGGGGGGGGHGGEABEABGHHFGFHHFGHFGHGHHGGGGGHGCEEFEF2GHHHHGHFHHHGGHHFBGFDHHHHHDGHHFHCDDGGFBDHHHHFFFCFH<FGGE//@DGAF-ADEGF
@M02034:409:000000000-BFKT7:1:2109:14403:19281 1:N:0:32
AAAGTCGAGGTGCCTAAAGTGGCAACCCAGACTCCTCCTCAGGTTGGTGGTGTAGAGCTTCCTGTAGCCGCATGGCGTTCGTACTTAAATATGGAACTAACCATTCCAATTTTCGCTGTCTCTTATACACATCTCCGAGCCCACGAGACC
+
CCCCCFCBCCCCGGGGGGGGGGGHHHHGGHGGHGBGGHGFDAGHHHGEFGGGHHHGGHFHFHHHHFHFFFGEGGGAEGFFGFFHGHHHHHHHHHGFHHGHHHFGFHFFHHHHHGGGGFEHHEGHGHFHDFFFEHFFGGGGGGFADGGDFF
@M02034:409:000000000-BFKT7:1:2109:26851:19285 1:N:0:32
AAAGTCGAGGTGCCTAAAGTGGCAACCCAGACTTTTTTGGCGGTTGGTGGTGTAGAGCTTCCTGTAGCCGCATGGCGTTCGTACTTAAATATGGAACTAACCATTCCAATTTTCGCTGTCTCTTATACACATCTCCGAGCCCACGAGACC
+
AAA1AF1>>DAAFGGGGGGBDFFGCAFEFCHGFHHFHGGCGGGGG/AAFGABG@B2BFBGFFFH@FBFGE//?EH0EAECEEBG>GBFGH222F1EGFGHEGHCGHFGFGGHH>@BCCCGGHHHFHFBG1FGHGFEC//><FGFC<CCCC
@M02034:409:000000000-BFKT7:1:2109:9306:19290 1:N:0:32
AAAGTCGAGGTGCCTAAAGTGGCAACCCAGACTGTGAGTAATGCTGGTGGTGTAGAGCTTCCTGTAGCCGCATGGCGTTCGTACTTAAATATGGAACTAACCATTCCAATTTTCGCTGTCTCTTATACACATCTCCGAGCCCACGAGACC
+
BBCCBFBCCCCCGGGGFGGGGGGHHHHGGHHGHHHHHHHHHHH5DGHHHGGGHHHHHHHHHHHHHHHHHGGGGGHHGGGGGGHHHHHHHHHHHHHHGHHGHHGHHHHHHHHHHHGGGGGHHHHHHHHHGFHHHHHHGGGGGGHGGGGGFF
@M02034:409:000000000-BFKT7:1:2109:19561:19294 1:N:0:32
AAAGTCGAGGTGCCTAAAGTGGCAACCCAGACTGGGGTTGGTGTTGGTGGTGTAGAGCTTCCTGTAGCCGCATGGCGTTCGTACTTAAATATGGAACTAACCATTCCAATTTTCGCTGTCTCTTATACACATCTCCGAGCCCACGAGACC
+
CCCCCFCBCCBCGGGGGGGGGGGHHHHGGHHGHHHHGGFGGGGHEHHEFGFFGHHFHHHHHHHHHHHHHGGFGGHGGGGGGGHHHHHFHHHHHHGHHHHHHHHHGHHHHHHHHHGGGGGGHGHHHHHHHGFFHHGGGCCGGGHGGGGDGE
@M02034:409:000000000-BFKT7:1:2109:2637:19298 1:N:0:32
AAAGTCGAGGTGCCTAAAGTGGCAACCCAGGCGGCT
+
BBBBBFBBBBBBGGGGGBGGGGGHHHHGGH2A2A2E
@M02034:409:000000000-BFKT7:1:2109:22548:19307 1:N:0:32
AAAGTCGAGGTGCCTAAAGTGGCAACCCAGACTACGGCGATGGTTGGTGGTGTAGAGCTTCCTGTAGCCGCATGGCGTTCGTACTTAAATATGGAACTAACCATTCCAATTTTCGCTGTCTCTTATACACATCTCCGAGCCCACGAGACC
+
ABBBAFBBBBBAFGGGGGGGGGGHHHHGGGGFHHHGGGF0EEFFFEGGGGEFHHHHHHGGHHHHHHHHHAEEFGHHGGGGGGHHHGHHHHHHHHHHGHHHHHHHHHHHHHHHHHGGGGGHHHHHGHHHHHFHGGGHGGGGGGGGGGGADF
@M02034:409:000000000-BFKT7:1:2109:11456:19310 1:N:0:32
AAAGTCGAGGTGCCTAAAGTGGCAACCCAGACTCCTCATCGTGTTGGTGGTGTAGAGCTTCCTGTAGCCGCATGGCGTTCGTACTTAAATATGGAACTAACCATTCCAATTTTCGCTGTCTCTTATACACATCTCCGAGCCCACGAGACC
+
BBBBBFABBBBBGGGGGGGGGGGHHHHGGHHGHCGHHFGFHHHHHGEGG?FFGFHEGGFH5GFHHGHEHFGEEGFA>EEFGECGGFHFHHHGHGBDEHHHFHEFDFGEBBDHHGEEFE/BBFGH4F3BFFFCHHFBD//B@FHE@/@EDE
@M02034:409:000000000-BFKT7:1:2109:19907:19312 1:N:0:32
AAAGTCGAGGTGCCTAAAGTGGCAACCCAGACTCAGAAGGATGTTGGTGGTGTAGAGCTTCCTGTAGCCGCATGGCGTTCGTACTTAAATATGGAACTAACCATTCCAATTTTCGCTGTCTCTTATACACATCTCCGAGCCCACGAGACC
+
AABCAFBABBABGGGGGGGGGFFHHHHGGHHGHHHHHHHHFGHHGHHEFGEFGHHFGHHHHHHHHHHHHGGFFGHHGGGGGGHHHHHHHHHHHHHGGHG3FGFGHEFHHHHHHHGGGGGHHHHHHHHGGHFHHHHFDGGGGGHGGGGGGG
@M02034:409:000000000-BFKT7:1:2109:2661:19317 1:N:0:32
AAAGTCGAGGTGCCTAAAGTGGCAACCCAGACTCATGATCATGTTGGTGGTGTAGAGCTTCCTGTAGCCGCATGGCGTTCGTACTTAAATATGGAACTAACCATTCCAATTTTCGCTGTCTCTTATACACATCTCCGAGCCCACGAGACC
+
BBBCBFABCCCCGGGGCGGGGGGHHHHGGHHGHFHGHGHHGHHHHHGECAEFGFG5BAGH5GHHHEHFGEGGGGF1EEEEEEFGHFGFEGHHHG33FGFHC?@FDDHFFHGGHHGGGGEHFHHHFHH4BGFFFHHBD/CF?GHGG/AGFG
@M02034:409:000000000-BFKT7:1:2109:5963:19320 1:N:0:32
AAAGTCGAGGTGCCTAAAGTGGCAACCCAGACTAATAATAAGGTTGGTGGTGTAGAGCTTCCTGTAGCCGCATGGCGTTCGTACTTAAATATGGAACTAACCATTCCAATTTTCGCTGTCTCTTATACACATCTCCGAGCCCACGAGACC
+
BBBBBFBBBBBBGGGGGGGGGGFHHHHGGHHGHB3FGGGGFFHHGHGFGGGFHGHFGHHHHHHHHHHHHGG@EGHHGGGGGFHHHHHGHHHGHHDGEGHHGHGHHHHGGGHHHHGGGFEGHFHHHHHFHHFGHHHHGCGGGGEFGCDEGG
@M02034:409:000000000-BFKT7:1:2109:23868:19321 1:N:0:32
AAAGTCGAGGTGCCTAAAGTGGCAACCCAGACTCAGGCTCCTGTTGGTGGTGTAGAGCTTCCTGTAGCCGCATGGCGTTCGTACTTAAATATGGAACTAACCATTCCAATTTTCGCTGTCTCTTATACACATCTCCGAGCCCACGAGACC
+
CCCCCFBBCBACGGGGGFGGGGGHHHHGGHHGHHGGGHHHGHHHHHHEFGEFFGHFHHHHHHHHGFHFHGGGGGHHGGGGGGHHHHHHHHHHHGHGHHHHHHGHHHGHHHHHHHGGGGFGHHHHGHHGGHFHHHHHGGGCFGHGGGGFDF
@M02034:409:000000000-BFKT7:1:2109:18999:19322 1:N:0:32
AAAGTCGAGGTGCCTAAAGTGGCAACCCAGACTAATCATGCGGTTGGTGGTGTAGAGCTTCCTGTAGCCGCATGGCGTTCGTACTTAAATATGGAACTAACCATTCCAATTTTCGCTGTCTCTTATACACATCTCCGAGCCCACGAGACC
+
BBBBBFBABBBAGGGGGGGGGGGHHHHGGHHGHHHHHHHHGGGGGGGEFGGGFHHFGFGHFHHHHGHFGGGEGGHFGGGGGGHHHFHGGGGHGHBBGHHHEFDHFGFFFHFHHGEGGGGHFFGGGHHGHHGGHHHFGCGGGEHGGC@?AF
@M02034:409:000000000-BFKT7:1:2109:11490:19332 1:N:0:32
AAAGTCGAGGTGCCTAAAGTGGCAACCCAGACTTTTGCGGGTGTTGGTGGTGTAGAGCTTCCTGTAGCCGCATGGCGTTCGTACTTAAATATGGAACTAACCATTCCAATTTTCGCTGTCTCTTATACACATCTCCGAGCCCACGAGACC
+
BABABFAA3>>AFGGGFGGBFFFHHHHGGH2FHGGGGHG2EEEEEGGFGD1AFHHEHHGHHGFGHHHFHGGEGGHGGGGGGGHHHE?GHHBGFDBDBG3FHGFHGGGFDGFGHGGFDG?FHHGHFHHH2@2@FGB2EG/ACCEF@C?DDE
@M02034:409:000000000-BFKT7:1:2109:28312:19334 1:N:0:32
AAAGTCGAGGTGCCTAAAGTGGCAACCCAGACTCTTTTG
+
BBBBBD>ADDBB4FGF4FFGGGFGFHHG2AAEGFF5555
@M02034:409:000000000-BFKT7:1:2109:16613:19338 1:N:0:32
AAAGTCGAGGTGCCTAAAGTGGCAACCCAGACTCAGGATCTGGTTGGTGGTGTAGAGCTTCCTGTAGCCGCATGGCGTTCGTACTTAAATATGGAACTAACCATTCCAATTTTCGCTGTCTCTTATACACATCTCCGAGCCCACGAGACC
+
BBBBBFBBBBAAGGGGGGGGGGGHHHHGGGHGHHGHGFGHHHGGFGGGEDGFGGHFHHFHHHHHHHHFFFGEEGFBEEEGGFCGGGGFEGHHFG3FFGFHFGBGGGGFFGHHHGGGGG/FBHHHGHGHHHHHHHFGFDCGGGFFGGGDDF
@M02034:409:000000000-BFKT7:1:2109:7254:19342 1:N:0:32
AAAGTCGAGGTGCCTAAGTGGCAACCCAGACTCAGCCTCAGGTTGGTGGTGTAGAGCTTCCTGTAGCCGCATGGCGTTCGTACTTAAATATGGAACTAACCATTCCAATTTTCGCTGTCTCTTATACACATCTCCGAGCCCACGAGACCA
+
BABCCFCBCCBCGGGGGGGGGGHHHHGGHHGHHHHHHHGHHHFGHGEGGGGHHHFHHHHHHHHGHHHGGGGGGHHGEGGGFGEHHHGHHHHHHEHFGGHFHGHHHHHHHHHHEEEGGFHHHHHFHHEHHFGFHHFFCDCFFEGGCGGGGF
@M02034:409:000000000-BFKT7:1:2109:28323:19348 1:N:0:32
AAAGTCGAGGTGCCTAAAGTGGCAACCCAGACTCTGTAGGGTGTTGGTGGTGTAGAGCTTCCTGTAGCCGCATGGCGTTCGTACTTAAATATGGAACTAACCATTCCAATTTTCGCTGTCTCTTATACACATCTCCGAGCCCACGAGACC
+
CCCCCFCBBBBCGGGGAGGGGGGHHHHGGHHGH3A555D3F3FEFHHGGGEFGHHHHHHHHHHHHHHHHGGGGGHHGGGGGGHHHHHHHHHHHHHHHHHFHHHHHHGHHGHHHHGFGGGHHHHHFHFGHHHHGHHGF/CCGGGFGGCGGE
@M02034:409:000000000-BFKT7:1:2109:11480:19348 1:N:0:32
AAAGTCGAGGTGCCTAAAGTGGCAACCCAGACTTTTGCGGGTGTTGGTGGTGTAGAGCTTCCTGTAGCCGCATGGCGTTCGTACTTAAATATGGAACTAACCATTCCAATTTTCGCTGTCTCTTATACACATCTCCGAGCCCACGAGACC
+
BBBBBFBABBBBGGGFFGGFGGGHHHHGGGHGHHHHHHGGGGGGGHHGGGEFHHHGHHHHHHHGHHHHHGGGGGHHGGGGGGHHHHFGBGGHHHHHGHHHHHHHGHGHHHHHHGGGGGDFHHHHGHHHGHHHHHHFDCCCDGHGGGGGGG
@M02034:409:000000000-BFKT7:1:2109:4022:19350 1:N:0:32
AAAGTCGAGGTGCCTAAAGTGGCAACCCAGACTTGTAAGCATGTTGGTGGTGTAGAGCTTCCTGTAGCCGCATGGCGTTCGTACTTAAATATGGAACTAACCATTCCAATTTTCGCTGTCTCTTATACACATCTCCGAGCCCACGAGACC
+
CCCCCFCBCCBCGGGGGGGGGGGHHHHGGHHGGHHHHHGHFGHHHHGEFGEGHHHHHHHHGHHHHHHGHGGEEGHHGGGGGGGHHHHHGGGHHHHHHGHHHHHGHHGHHGHHHHGGGGGHHGHHHHHHFHFHHHH2C<CCFGHGGGGFGF
@M02034:409:000000000-BFKT7:1:2109:27111:19353 1:N:0:32
AAAGTCGAGGTGCCTAAAGTGGCAACCCAGACTACGCAGGGGGTTGGTGGTGTAGAGCTTCCTGTAGCCGCATGGCGTTCGTACTTAAATATGGAACTAACCATTCCAATTTTCGCTGTCTCTTATACACATCTCCGAGCCCACGAGAC
+
CCCCCFCCCCCCGGGGGGGGGGGHFHHGGHGFC3FEEEGGCEGEEGGGGGGFHHHFGHGHHFHHHFHGHGFEGGHHGGGGEGGHGHHHGGGFHHHHHHFBFFFFHFGFHHHHHFFFGGFGFHFGHHHHEFHHFHHD?ACF?CCFDGGG?
@M02034:409:000000000-BFKT7:1:2109:19321:19366 1:N:0:32
AAAGTCGAGGTGCCTAAAGTGGCAACCCAGACTGTTA
+
AABB>DAB3@>>GGGGGGGGDGFHHHHGCGH23G355
@M02034:409:000000000-BFKT7:1:2109:9986:19366 1:N:0:32
AAAGTCGAGGTGCCTAAAGTGGCAACCCAGACTAATAATCCTGTTGGTGGTGCAGAGCTTCCTG
+
CCCCCFCCCCCCGGGGGGGGGGGHGHHGGHAFG33F5AGADFHH5G22A2BF33D5A3A35BA5
@M02034:409:000000000-BFKT7:1:2109:21629:19366 1:N:0:32
AAAGTCGAGGTGCCTAAAGTGGCAACCCAGACTAGGAAGAAGGTTGGTGGTGTAGAGCTTCCTGTAGCCGCATGGCGTTCGTACTTAAATATGGAACTAACCATTCCAATTTTCGCTGTCTCTTATACACATCTCCGAGCCCACGAGACC
+
BBCCCFCCCCCCGGGGGGGGGGGHHHHGGGHGHHGHGHHBGHHHGHEEEEFFGFHFHHHHHHHHHGHHGGGEGGFEEEFGFFGGHHHGHHHHHGBFFGHHGHFHHHHGGHHHHGEFGEGGHHHGFGFGHHGHHFGGG?FGGFGGCGGFGF
@M02034:409:000000000-BFKT7:1:2109:10733:19368 1:N:0:32
AAAGTCGAGGTGCCTAAAGTGGCAACCCAGACTTATCCGCCTGTTGGTGGTGTAGAGCTTCCTGTAGCCGCATGGCGTTCGTACTTAAATATGGAACTAACCATTCCAATTTTCGCTGTCTCTTATACACATCTCCGAGCCCACGAGACC
+
CCDCCFCCCDCCGGGGGGGGGGGHHHHGGHHGHHHHHHGGGGHHHHHGGGGFGHHHHHHHHHHHHHHHHGGGGGHHGGGGGGHHHHHHHHHHHHHHHHHHHHHHHHGGHHHHHHGGGGGHHHHHHHHHGHHHHHHHGGGGGGGGGGGGGG
@M02034:409:000000000-BFKT7:1:2109:10751:19368 1:N:0:32
AAAGTCGAGGTGCCTAAAGTGGCAACCCAGACTTATCCTCCTGTT
+
AAAAAD1>A1>AGGGGGGAFADFFFAGG0GEAGHBGH12B0B1BA
@M02034:409:000000000-BFKT7:1:2109:20706:19373 1:N:0:32
AAAGTCGAGGTGCCTAAAGTGGCAACCCAGACTGGGGAGGGTGTTGGTGGTGTAGAGCTTCCTGTAGCCGCATGGCGTTCGTACTTAAATATGGAACTAACCATTCCAATTTTCGCTGTCTCTTATACACATCTCCGAGCCCACGAGAC
+
CCCCCFCBBBCCGGGGGGGGGGGHHHHGGHHGHHHHG2AE?EFGGHHGGGFFGHHHHHHHHHHHHHHHHGGEGGHHGGGGGGHHHHHGHHHHHHHHHHHGHHHHHHHHHHHHHHGGGGGHHHHHHHHHHHHHHHHHGCCGGFHGGGGGG
@M02034:409:000000000-BFKT7:1:2109:17527:19374 1:N:0:32
AAAGTCGAGGTGCCTAAAGTGGCAACCCAGACTAGGGAGCATGTTGGTGGTGTAGAGCTTCCTGTAGCCGCATGGCGTTCGTACTTAAATATGGAACTAACCATTCCAATTTTCGCTGTCTCTTATACACATCTCCGAGCCCACGAGACC
+
BBBBBFBBBBABGGGGFEGGGGGHHFHGGHHGHHHGGHGGGDHHHHEFGGGFHHHDGHHGBGHHHHHFHGGEEGHHGGGGEFFHHHHHHHHHHHBGHHEFGHHHHHHHEGHHHHGGFGFHHGHHFHGF3FFHFFHEE@C?FGHFG?//CF
@M02034:409:000000000-BFKT7:1:2109:17544:19378 1:N:0:32
AAAGTCGAGGTGCCTAAAGTGGCAACCCAGACTAGGGAGCATGTTGGTGGTGTAGAGCTTCCTGTAGCC
+
AA?AAFAAD@1AGGGGGCG3FGGB1AGAEC0FHC10AEEC/1FGGHEECCGGGBG211AF11BGFDF2A
@M02034:409:000000000-BFKT7:1:2109:14510:19379 1:N:0:32
AAAGTCGAGGTGCCTAAAGTGGCAACCCAGACTCTTCCGTCGGTTGGTGGTGTAGAGCTTCCTGTAGCCGCATGGCGTTCGTACTTAAATATGGAACTAACCATTCCAATTTTCGCTGTCTCTTATACACATCTCCGAGCCCACGAGACC
+
BBBBBFBBBBABGGGGFGGGGGGFHHHGGHHGHHHHHHGHHGGGGGGEFFBFGFHFHHHHHHHHHHHHHGGEEEHHGGGGGGFHHHHGHHGHHGFHHHHFHHHHHHHHHHHHHGGGGGFHHHHFFHHHHHHHHHHHECCCGGEGGGGGGE
@M02034:409:000000000-BFKT7:1:2109:24810:19380 1:N:0:32
AAAGTCGAGGTGCCTAAAGTGGCAACCCAGACTAATAAGACGGTTGGTGGTGTAGAGCTTCCTGTAGCCGCATGGCGTTCGTACTTAAATATGGAACTAACCATTCCAATTTTCGCTGTCTCTTATACACATCTCCGAGCCCACGAGACC
+
BBABCFCCCCBCGGGGGGGGGGGHHHHGGHHGHHHHHHHHHGGGGGGFGGGFHHHGHHHHHGHHHHHHHGGGGGHHGGGGGGFHHHHGHHHHHHHHGHHHHGHHHHGHHHHHHHGGGGGHHHHHHHGHGHGHFHHFGCGGGGHGGGGGGG
@M02034:409:000000000-BFKT7:1:2109:11486:19386 1:N:0:32
AAAGTCGAGGTGCCTAAAGTGGCAACCCAGACTGATAGGCGGGTTGGTGGTGTAGAGCTTCCTGTAGCCGCATGGCGTTCGTACTTAAATATGGAACTAACCATTCCAATTTTCGCTGTCTCTTATACACATCTCCGAGCCCACGAGAC
+
BABBBFAADDBBFGGGCGGGGGGHHHHGGHGGHHHHHHHHGGG0FFGEFG1??EHGHFHFDGGHGFHFHGG?EEHGGAEEGGHGHHFGHHHHHHFHGHEFFHEHHGHDFGHHHGCADDEB2DGGGHBGHHHGGHFFG-A@DF.<A-CAD
@M02034:409:000000000-BFKT7:1:2109:2580:19389 1:N:0:32
AAAGTCGAGGTGCCTAAAGTGGCAACCCAGACTGGGGCTGCGGTTGGTGGTGTAGAGCTTCCTGTAGCCGCATGGCGTTCGTACTTAAATATGGAACTAACCATTCCAATTTTCGCTGTCTCTTATACACATCTCCGAGCCCACGAGACC
+
CCCCCFBCBCCCGGGGGGGGGGGHGFHGGHHGHHHHGGGGGGGGEGGEGGGGHHHHHHHHHHHHHHHHHGGGGGHHGGGGGGHHHHHHHHHHHHGHGHHHHHGHHHHHHHHHHHGGGGGHHHHHHHHHHHHHHHGHGGGGGGHGGGGGGG
@M02034:409:000000000-BFKT7:1:2109:9375:19396 1:N:0:32
AAAGTCGAGGTGCCTAAAGTGGCAACCCAGACTCATACGAATGTTGGTGGTGTAGAGCTTCCTGTAGCCGCATGGCGTTCGTACTTAAATATGGAACTAACCATTCCAATTTTCGCTGTCTCTTATACACATCTCCGAGCCCACGAGACC
+
BBBCBFBCBBBCGGGGGGGGGGGHHHHGGHHGHHHHHHHGHHHHHHGGGGEGHHHHHHHHHHHHHHHHHGGEFGHHGGGGGGHHHHHDHHHHHHFGHHHHHHGHHHHHHHHHHGGGGGGFFHHHHHHGHHHGHHHBDF?CGGHGGGGGGF
@M02034:409:000000000-BFKT7:1:2109:7274:19397 1:N:0:32
AAAGTCGAGGTGCCTAAAGTGGCAACCCAGACTGGTATGGGGGTTGGTGGTGTAGAGCTTCCTGTAGCCGCATGGCGTTCGTACTTAAATATGGAACTAACCATTCCAATTTTCGCTGTCTCTTATACACATCTCCGAGCCCACGAGACC
+
BBCCBFCCCCBCGGGGGFGGGGGHHHHGGHHGHHHHFHHHHGGEFFGEFGEFFGHGGHHHHHHHGHHHHGGGGGHHGGGGGGHHHHHHHHHHHHFGHHGHHHGHHHGGFGFHHHDFGGGHHGHHHHGHGHFHHHHGGGGCGGHGGGGGGG
@M02034:409:000000000-BFKT7:1:2109:10391:19400 1:N:0:32
AAAGTCGAGGTGCCTAAAGTGGCAACCCAGACTGAGGCTGGGGTTGGTGGTGTAGAGCTTCCTGTAGCCGCATGGCGTTCGTACTTAAATATGGAACTAACCATTCCAATTTTCGCTGTCTCTTATACACATCTCCGAGCCCACGAGACC
+
CCCCCFCCCCCCGGGGGGGGGGGHHHHGGHHGHHHHGGHHGGGFFGGGGGGFGHHHHHHHHHHHHHHHHGGGGEHGGGGGGGHHHHHHHHHHHHHHHHGHHHHHHHGHHHHHHHGGGGGGHHHHHHHHHHHHHHFHFGGGGGHGGGGGGG
@M02034:409:000000000-BFKT7:1:2109:23074:19401 1:N:0:32
AAAGTCGAGGTGCCTAAAGTGGCAACCCAGACTGGGTTGAGTGTTGGTGGTGTAGAGCTTCCTGTAGCCGCATGGCGTTCGTACTTAAATATGGAACTAACCATTCCAATTTTCGCTGTCTCTTATACACATCTCCGAGCCCACGAGACC
+
ABBBBFBBBBBBGGGGCGGFGGGHGHHGGHHGHHHHHGGGHHHHGGHEGG1FGHHHHHHHFHHHHHHHHGGGGGHGGGGGGGEHHHHHHHHHHHHGHGHHHHHHHHHHHHHHHGGGGGGHHGGHHHHGGH2GHHFDF?DFGFFGDG/?CF
@M02034:409:000000000-BFKT7:1:2109:2754:19404 1:N:0:32
AAAGTCGAGGTGCCTAAAGTGGCAACCCAGACTTGGGGGTGTGTTGGTGGTGTAGAGCTTCCTGTAGCCGCATGGCGTTCGTACTTAAATATGGAACTAACCATTCCAATTTTCGCTGTCTCTTATACACATCTCCGAGCCCACGAGACC
+
BBAABFABDDABGGGGFGGFCFGGHHHFGFDGHHHHHG?AEEEHHHGEFGGFHFFEHGHHHGHHHHHHHGCFFGHHGGGEEFGHHHFFHHFHHFGGGHGCGHHHHHHGHHHHHHGGFGFHHFHHHHFHFHFHHHFGGCFDCGHGCCGADE
@M02034:409:000000000-BFKT7:1:2109:10301:19404 1:N:0:32
AAAGTCGAGGTGCCTAAAGTGGCAACCCAGACTAATAATCCTGTTGGTGGTGTAGAGCTTCCTGTAGCCGCATGGCGTTCGTACTTAAATATGGAACTAACCATTCCAATTTTCGCTGTCTCTTATACACATCTCCGAGCCCACGAGAC
+
BBBBBFBBBBABGGGGGGGGGFGHHHHGFHHGHFFGFCGGGGAGHHFEGGGFFBF555AFDFGHHFGGHEFEEEF1>EEGGEFHHHHGFHHFFH3BFBGH3FFGGFG4FGGHG4EGGG?B?GGHFFGGHGFCFGFB??BFCAGF/>@DG
@M02034:409:000000000-BFKT7:1:2109:26342:19412 1:N:0:32
AAAGTCGAGGTGCCTAAAGTGGCAACCCAGACTCAGAATAATGTTGGTGGTGTAGAGCTTCCTGTAGCCGCATGGCGTTCGTACTTAAATATGGAACTAACCATTCCAATTTTCGCTGTCTCTTATACACATCTCCGAGCCCACGAGACC
+
CCCCCFBBCCCCGGGGGFGGGGGHHHHGGHHGHHHHHFGHHGHHHHEFFGGFHHHHHHHHHHHHHHHHHGGFFGHHGGGGGGGHHHGHHHHHHHHHHHHHHHGHHHGHFGHHHHGGGGGGHHHHFHHHHHHHHHFHGCFGGGEGG?D?EC
@M02034:409:000000000-BFKT7:1:2109:6295:19416 1:N:0:32
AAAGTCGAGGTGCCTAAAGTGGCAACCAAGACTAATAATCAGGTTGGTGGTGTAGAGCTTCCTGTAGCCGCATGGCGTTCGTACTTAAATATGGAACTAACCATTCCAATTTTCGCTGTCTCTTATACACATCTCCGAGCCCACGAGACC
+
CCCCBFCCCCCCGFGGAGGGGGGHHHHGHHHHHHHHHHHHHHHHHHGFFGFFHHHHHHHHHHHHHHHHHGGGGGHHGGGGGGHHHHHHHHHHHHFHHHHHHHHHHHGHHHHHHHGGGGGGHHHHHHGHHFFHHHHHGCFCGGHGGGGFGG
@M02034:409:000000000-BFKT7:1:2109:12965:19420 1:N:0:32
AAAGTCGAGGTGCCTAAAGTGGCAACCCAGACTAATAAGAATGTTGGTGGTGTAGAGCTTCCTGTAGCCGCATGGTGTTCGTACTTAAATATGGAACTAACCATTCCAATTTTCGCTGTCTCTTATA
+
A3A3AFBB@DAAGGGGGBGGCGGHHHAEGGHGHHHFGFGFGHFDFHHDFGGFHHH55FGHHHHHHHHFHGGEEEH5F1EEEEGHEFFDDGFHFG3FG3FBEHHH3EDGGFGGBBEAEGEFHHHHFF?
@M02034:409:000000000-BFKT7:1:2109:2863:19425 1:N:0:32
AAAGTCGAGGTGCCTAAAGTGGCAACCCAGACTACGTATTTTGTTGGTGGTGTAGAGCTTCCTGTAGCCGCATGGCGTTCGTACTTAAATATGGAACTAACCATTCCAATTTTCGCTGTCTCTTATACACATCTCCGAGCCCACGAGACC
+
BBBBBFBBBBABGGGGGGGGGGGHHHHGGHHGHGHGCGHHHHHGHHEEFGGFFFHFHHHHHHHHHHHHHGGEFGGHGEGGGGGGHHHHHGFGHHEFFGFFGHBGHHGHFGEHHGGDGGEFFDFGDHEHEGFBG?BFEC/<CCGGF?DGDG
@M02034:409:000000000-BFKT7:1:2109:21754:19427 1:N:0:32
AAAGTCGAGGTGCCTAAAGTGGCAACCCAGACTAATAAGAATGTTGGTGGTGTAGAGCTTCCTGTAGCCGCATGGCGTTCGTACTTAAATATGGAACTAACCATTCCAATTTTCGCTGTCTCTTATACACATCTCCGAGCCCACGAGACC
+
BBCCBFBBCCBCGGGGGGGGGGGHHHHGGHHGHGHHHHH5GGHHHHHEFFGGHGHFHHHHHHHHHGHGFGGEGGGHGEGGGGHHGFHHHHHHHHFHHHHHGHGGHHHFHGHHHHGGGGGHHHHHGHHHGHHHHHHGGCCFGGHFGGGGGE
@M02034:409:000000000-BFKT7:1:2109:23319:19429 1:N:0:32
AAAGTCGAGGTGCCTAAAGTGGCAACCCAGACTGGGGGGGGGGTTGGTGGTGTAGAGCTTCCTGTAGCCGCATGGCGTTCGTACTTAAATATGGAACTAACCATTCCAATTTTCGCTGTCTCTTAT
+
AAAABFBBBBBBGGGGGGGGGFFHGHHGFGHGHHHHGGGGFFF@;DFAEFDFABFBBFBFFFFFFFFFFA=-ADF?AFFADAB?EFFFBFBFFFFFFFFBBFBFFFFF/;FFFBDDD.9/BBF//B
@M02034:409:000000000-BFKT7:1:2109:28676:19429 1:N:0:32
AAAGTCGAGGTGCCTAAAGTGGCAACCCAGACTCATCAGCAGGTTGGTGGTGTAGAGCTTCCTGTAGCCGCATGGCGTTCGTACTTAAATATGGTACTAACCATTCCAATTTTCGCTGTCTCTT
+
BBABBFBADDABGGGG4FGBGFGFHHHGGE2FHF3DBDGBFGGGFFGGFGGGA3F5D53B5GGHBBB5FEE?EEF1>>>FE12?FGFF@BE4BB4@FDHH303B??G4FG3GD4>?EE?3B4BF
@M02034:409:000000000-BFKT7:1:2109:27701:19430 1:N:0:32
AAAGTCGAGGTGCCTAAAGTGGCAACCCAGACTCAGAATCATGTTGGTGGTGTAGAGCTTCCTGTAGCCGCATGGTGTTCGTACTTAAATATGGAACTAACCATTCCAATTTTCGCTG
+
BCCCCFCCCCABGGGGGGGGGGGHHHHGGHGGFFAAGHFFFGGHF5AFC2EAA3D5E5A35FFGFB55BBE0EA15B?BFE?2??GH33@G4@G33B@FG313B3@F44FDH44>>E>
@M02034:409:000000000-BFKT7:1:2109:9054:19431 1:N:0:32
AAAGTCGAGGTGCCTAAAGTGGCAACCCAGACTAAGACTGATGTTGGTGGTGTAGAGCTTCCTGTAGCCGCATGGCGTTCGTACTTAAATATGGAACTAACCATTCCAATTTTCGCTGTCTCTTATACACATCTCCGAGCCCACGAGACC
+
CCCCBFCCCCAAGGGGGGGGGGGHHHHGGHHGGHFFFFGHCGHHFHFAEDGGFFHEFFGHDGHHHFFDFFGAEFHAEEEFGEEGFHHHHHHHFH33FGHHHFBGDBFGHHHHHFGGGGEGHHHGFHHHHFHGHHHFF?FGGGGGGFCDGE
@M02034:409:000000000-BFKT7:1:2109:7474:19433 1:N:0:32
AAAGTCGAGGTGCCTAAAGTGGCAACCCAGACTGCTTGTCATGTTGGTGGTGTAGAGCTTCCTGTAGCCGCATGGCGTTCGTACTTAAATATGGAACTAACCATTCCAATTTTCGCTGTCTCTTATACACATCTCCGAGCCCACGAGACC
+
BBBBBFBB?A>AGGGFGGFGGFGHFHFGGHHGHHHHGHHHHHHFHHHGFG?FFHHGFGHHFFHFHHHFHGGGEGHFEEEGGGHHHGGFFHFHHHFFHHHBFHHHEGFHFGHHHHGCEFEFHGHHHHHHHHEHHHGHGCGDCFEEBCGADF
@M02034:409:000000000-BFKT7:1:2109:6263:19434 1:N:0:32
AAAGTCGAGGTGCCTAAAGTGGCAACCCAGACTGAGGCGCATGTTGGTGGTGTAGAGCTTCCTGTAGCCGCATGGCGTTCGTACTTAAATATGGAACTAACCATTCCAATTTTCGCTGTCTCTTATACACATCTCCGAGCCCACGAGACC
+
BBBBBFBBBBBBGGGGFGGGGGGGHHHGGHHGHHHHGGGGCFGHHHGEFGGFGHHHHHHHHHHHGHHGHGGEGGHHGGGGGGHHHHFHHHHHHHFHHHHGHHHHHHGHHHHHHGGGGGGHGFHHHHHGFFBFHHHHG/CCGGGGG?FDDF
@M02034:409:000000000-BFKT7:1:2109:4697:19436 1:N:0:32
AAAGTCGAGGTGCCTAAAGTGGCAACCCAGACTGTGGGGGAGGTTGGTGGTGTAGAGCTTCCTGTAGCCGCATGGCGTTCGTACTTAAATATGGAACTAACCATTCCAATTTTCGCTGTCTCTTATACACATCTCCGAGCCCACGAGACC
+
BBBBAFABBBABGGGGAFGGGGGHHHHGDHGFFGGGEGGGAEEEGHGFFGEFHHHGHHHHHHHHHGHFHGGEGGHHGFGGGGHHHHHGEHHFHHGHFHFGFHHHHHHGHHHHHHGCFGGBGGHHGHGGFF2GFGGHDC@CCFHE-C-CDA
@M02034:409:000000000-BFKT7:1:2109:4679:19437 1:N:0:32
AAAGTCGAGGTGCCTAAAGTGGCAACCCAGACTGTGGGGGAGGTTGGTGGTGTAGAGCTTCCTGTAGCCGCATGGCGTTCGTACTTAAATATGGAACTAACCATTCCAATTTTCGCTGTCTCTTATACACATTTCCGAGCCCACGAGAC
+
CBCCCFCCCCBBGGGGGGGGGGGHHHHGGHHGHHEGG2EAEGGGHHGGGGGFGHHHHHHHHHHHHHHHHGGFGGHHGGGGGGHHHHHFGGGHHFBGFGGGHHGGBHHHHHHHHHGGGGGHHHHHBFH>F22@2D>2?/>@DCAF<<AAD
@M02034:409:000000000-BFKT7:1:2109:12948:19437 1:N:0:32
AAAGTCGAGGTGCCTAAAGTGGCAACCCAGACTAATAAGAATGTTGGTGGTGTAGAGCTTCCTGTAGCCGCATGGTGTTCGTACTTAAATATGGAACTAACCATTCCAATTTTCGCTGTCTCTTATACACATCTCCGAGCCCACGAGAC
+
BBBBBFBABDBBGGGGFGGGGGGHHHHGGHHGHHHHFHHHHHHFGHHEFGGGGHHFGHHHHHHHHFHHHGGAEGHFGHGHGGGHHHHGHHHHHGHHHHHGHHHHHHGHGGGHHHGGGGGGHHHHHHHHHHHGHHHFD/CFGGHG?@CDD
@M02034:409:000000000-BFKT7:1:2109:16887:19437 1:N:0:32
AAAGTCGAGGTGCCTAAAGTGGCAACCCAGACTACGCGTTCGGTTGGTGGTGTAGAGCTTCCTGTAGCCGCATGGCGTTCGTACTTAAATATGGAACTAACCATTCCAATTTTCGCTGTCTCTTATACACATCTCCGAGCCCACGAGACC
+
BBBBBFBBBBAAGGGGGGEFGGGHHFHGGGDGHBGFGGFGGGGGGGEEF1AFGHHGHFHHFHHHHHHHHGGGFGHFGEGEGGGHHHHDGGGFGFDFGHFHFFHHHHGGFFFHHFCFGDGGHGGHHHHHBGBFGHFGF?@@GGHGGGGGGF
@M02034:409:000000000-BFKT7:1:2109:4552:19441 1:N:0:32
AAAGTCGAGGTGCCTAAAGTGGCAACCCAGACTAAGAATAATGTTGGTGGTGTAGAGCTTCCTGTAGCCGCATGGCGTTCGTACTTAAATATGGAACTAACCATTCCAATTTTCGCTGTCTCTTATACACATCTCCGAGCCCACGAGACC
+
BBBBBFBBBBABGGGGGCGGGGGHHHHGGHHGHHHFGGGHHHGGHHHEFGEFGGHFFHHHHHHHHHHHHGGFFGHHGGGGFGHHHHHHHHGHHHFFHHHHHHHHHHHHHGHHHHGGGGGGHHHHHHHGFGGHHHGGGDGGGGHGG@GGGE
@M02034:409:000000000-BFKT7:1:2109:12967:19442 1:N:0:32
AAAGTCGAGGTGCCTAAAGTGGCAACCCAGACTAATAAGAATGTTGGTGGTGTAGAGCTTCCTGTAGCCGCATGGTGTTCGTACTTAAATATGGAACTAACCATTCCAATTTTCGCTGTCTCTTATACACATCTCCGAGCCCACGAGACC
+
AABBBFBBBBABGGGGGGGFGGGHHHHGGHHGHHDFHFHF5FGGHHHEFGEFHHHHHHHHHHHHHHHHHGGGGGHBFGGHGFHHHHGHHHGHHFHHHHGHHHHHHHGGHHGHGHGGGGGHHHHHFHGFFHHHHHF2EDFGGGHGGGGEGF
@M02034:409:000000000-BFKT7:1:2109:4659:19445 1:N:0:32
AAAGTCGAGGTGCCTAAAGTGGCAACCCAGACTGAGAATAAGGTTGGTGGTGTAGAGCTTCCTGTAGCCGCATGGCGTTCGTACTTAAATATGGAACTAACCATTCCAATTTTCGCTGTCTCTATACACATCTCCGAGCCCACGAGACCA
+
CBCCBFBCCCCCGGGGGGGGGGGHHHHGGHHGHHHHHHHHHHHHHHGGGGGFGHHHHHHHHHHHHHHHHGGGGGHHGGGGGGHHHHHGHHHHHHGHHHHHHHHHHHGHHHHHHHGGGGGHHHHFHGHHHHFFGFHGCGGGGHGGGGGGGG
@M02034:409:000000000-BFKT7:1:2109:9065:19446 1:N:0:32
AAAGTCGAGGTGCCTAAAGTGGCAACCCAGACTAAGACTGATGTTGGTGGTGTAGAGCTTCCTGTAGCCGCATGGCGTTCGTACTTAAATATGGAACTAACCATTCCAATTTTCGCTGTCTCTTATACACATCTCTGAGCCCACGAGAC
+
A>AB>DABBAAAGFGGCGGFFGGHHHFGGHHGHHHHHHGHGHH5GFHEFGEF1BFFHHGHEBGABFGFHECE1FHEG>EFFEHAGHHGFGHDGFFF@CGCGEDF34FFGFFHHDEEFGEBGHHHBGHEF22?FGH3BFGBFFGFGGC/<
@M02034:409:000000000-BFKT7:1:2109:4811:19449 1:N:0:32
AAAGTCGAGGTGCCTAAAGTGGCAACCCAGACTGGGGCTGGGGTTGGTGGTGTAGAGCTTCCTGTAGCCGCATGGCGTTCGTACTTAAATATGGAACTAACCATTCCAATTTTCGCTGTCTCTTATACACATCTCCGAGCCCACGAGACC
+
CCCCCFCCCCCCGGGGGGGGGGGHHHHGGHHGHHHAE?EEEAEEFGGGGGGGHHHGFHHHHGHHHHHHHGGEEGHGGGGGGGHHHHHHHHGGHHGFFHHHHEDGHHHFGGHHHGGGGGEFHHHGFHHHHHHHHHGGGGGCGFEF/CCA?F
@M02034:409:000000000-BFKT7:1:2109:22605:19449 1:N:0:32
AAAGTCGAGGTGCCTAAAGTGGCAACCCAGACTGGGGGGGGGGTTGGTGGTGTAGAGCTTCCTGTAGCCGCATGGCGTTCGTACTTAAATATGGAACTAACCATTCCAATTTTCGCTGTCTCTTATACACATCTCCGAG
+
A3AAAFBBBBBBGGGGGGEBGGGHHFHGGHHGHHGHGGGGFFFFFFF.EF9AABFFFBFFFFFFFFFFFFFDFFFA@DDEFABEEFBFFFFFFFFFBBBFFFFBBFFFFFFFFFCF??DFFFFFFFFFFFFFFFFBD-9
@M02034:409:000000000-BFKT7:1:2109:12955:19461 1:N:0:32
AAAGTCGAGGTGCCTAAAGTGGCAACCCAGACTCCGACGGCGGTTGGTGGTGTAGAGCTTCCTGTAGCCGCATGGCGTTCGTACTTAAATATGGAACTAACCATTCCAATTTTCGCTGTCTCTTATACACATCTCCGAGCCCACGAGACC
+
BBBBBFBBBDBBGGGGGGGGGGGHHHHGGHHAGHHGEEFGGGGEGGG?CFEFF3FEEEGGBGHHGDHBFGG>EFGAFFGGGEBEGGHGDHHHHHBGHHFGCGDGFBG?DFGHHFCDGGDH1<FGDHGGHFGFFHDFE<-<@E.ADGGGGG
@M02034:409:000000000-BFKT7:1:2109:4400:19462 1:N:0:32
AAAGTCGAGGTGCCTAAAGTGGCAACCCAGACTTCTCCTCATGTTGGTGGTGTAGAGCTTCCTGTAGCCGCATGGCGTTCGTACTTAAATATGGAACTAACCATTCCAATTTTCGCT
+
BBBBAFAABBABGGGGFGGGGGGHHHHGFHHGHFBGGFHHFHHHGH2A22ECA3D5B53B5BB5BAEAF1A0EEE1>>EGE>2??FHEGFHBDD33B@GG31@FBDG4BF?EF4E/<
@M02034:409:000000000-BFKT7:1:2109:14231:19465 1:N:0:32
AAAGTCGAGGTGCCTAAAGTGGCAACCCAGACTTCTAAGAATGTTGGTGGTGTAGAGCTTCCTGTAGCCGCATGGCGTTCGTACTTAAATATGGAACTAACCATTCCATTTTCGCTGTCTCTTATACACATCTCCGAGCCCACGAGACCA
+
AAA?ABAADBBB44GFFGFB5GDFHAGEGHDGGHHGHHCBFFFFFHA2BFEF1EHGGHDGHHGGGGHGHEGEEGGGGEEGEEBGED4FGFGEGBGHE3FBF13GHGHFHFFHF@EGG?FGGHHFHBBFBBGFHHGF?BF//FFBF@GAFH
@M02034:409:000000000-BFKT7:1:2109:5147:19469 1:N:0:32
AAAGTCGAGGTGCCTAAAGTGGCAACCCAGACTGGTCGTGAGGTTGGTGGTGTAGAGCTTCCTGTAGCCGCATGGCGTTCGTACTTAAATATGGAACTAACCATTCCAATTTTCGCTGTCTCTTATACACATCTCCGAGCCCACGAGACC
+
AAABBFABBBABFFFGGGFGGGGFHGAACGHGHHCFFEEAFACFGHGEFDAFGFHFGDHFGBGFGFHFHGGE1EHHGDEEEGGFCHFGHHHHHHGBFHHHHHGHHHFGHHHHHFEEEFGEFHHHHHHFHHFBGGFFDCC?DFHGCCCE.<
@M02034:409:000000000-BFKT7:1:2109:10978:19472 1:N:0:32
AAAGTCGAGGTGCCTAAAGTGGCAACCCAGACTACGAATAAGGTTGGTGGTGTAGAGCTTCCTGTAGCCGCATGGCGTTCGTACTTAAATATGGAACTAACCATTCCAATTTTCGCTGTCTCTTATACACATCTCCGAGCCCACGAGACC
+
CCCCCFCCCCABGGGGGGGFGGGHHHHGGHGGHHHFGHHGGHGFGGGEGGEFFHHDGHHHHHHHHGHHHFGEEGHHGFGGGGGEGHGHHHHHHHBEGHGHHHGHHHHHHHHHHHGGGG??GHHHHHHGFHHHHHHFFDFGGGHGG?@DFF
@M02034:409:000000000-BFKT7:1:2109:22629:19473 1:N:0:32
AAAGTCGAGGTGCCTAAAGTGGCAACCCAGACTGGTAGTCGTGTTGGTGGTGTAGAGCTTCCTGTAGCCGCATGGCGTTCGTACTTAAATATGGAACTAACCATTCCAATTTTCGCTGTCTCTTATACAATCTCCGAGCCCACGAGACCA
+
BBBCCFCBCCBBGGGGGGGGGFGHHHHGGHHGHHHHHHHHGGGHHHHEFGGGHHHHHHHHHHHHHHHHHGGGGGHHGGGGGFHGHHHHGGHHHHHHHHHGHHHHHHGHHHHHHHGGGGGHHGHHHHHHFFGGHHHGFGGGGHGGGGGGGG
@M02034:409:000000000-BFKT7:1:2109:14211:19474 1:N:0:32
AAAGTCGAGGTGCCTAAAGTGGCAACCCAGACTTCTAAGAATGTTGGTGGTGTAGAGCTTCCTGTAGCCGCATGGCGTTCGTACTTAAATATGGAACTAACCATTCCATTTTCGCTGTCTCTTATACACATCTCCGAGCCCACGAGACCA
+
BBBBBFBBBBBBGGGGGGGFGGGHHHHGGHHGHHHHHHHHHGHGHHGGGGEGHHHGHHHHHHHHHHHHHGGGGGHGGGGGGGHHHHFGHHHHHHHHHHHGHHHHHHHHHHHHHGGGGFGHHHHHHHFHHHHGHHHGCGGGGHGGCGGGGF
@M02034:409:000000000-BFKT7:1:2109:26484:19474 1:N:0:32
AAAGTCGAGGTGCCTAAAGTGGCAACCCAGACTGCGAAGAATGTTGGTGGTGTAGAGC
+
ABCC3DABBCCCGGGGGGGGGGGHHHH222AABG3A22A2FFG5D51B1AEFHHH555
@M02034:409:000000000-BFKT7:1:2109:14875:19475 1:N:0:32
AAAGTCGAGGTGCCTAAAGTGGCAACCCAGACTAGGGGTGGGGTTGGTGGTGTAGAGCTTCCTGTAGCCGCATGGCGTTCGTACTTAAATATGGAACTAACCATTCCAATTTTCGCTGTCTCTTATACACATCTCCGAGCCCACGAGAC
+
BAABBFCCCCCCGGGGGGGGGGGHHGHGGHHGHGHHHGGGGGGDEGGEFEEFGHHGHHHHHHHHHHHGHGGEEFHGGGGGGGHHHGGFHHFHHGGFFHFHHHEHHHFGHHHHHFGFGGGHHGHHHHGHHHGHHHHGEGCG@FHGGGCED
@M02034:409:000000000-BFKT7:1:2109:20366:19479 1:N:0:32
AAAGTCGAGGTGCCTAAAGTGGCAACCCAGACTTCTTCGTCGGTTGGTGGTGTAGAGCTTCCTGTAGCCGCATGGCGTTCGTACTTAAATATGGAACTAACCATTCCAATTTTCGCTGTCTCTTATACACATCTCCGAGCCCACGAGAC
+
BBCCAFBBCBBCGGGGGGGFGGGHHHHGGHHGHHHHGHDGGFFAEEEEEGGGCEF5EFFHFHHHHFGGFEGCFGHAEEFGGFEFGHHFGHHHHHDBFHGHFGFGHGHBHHHHGDC?EACFGHHGBGFDGFHHHHH2B@DGGAH/@CGDD
@M02034:409:000000000-BFKT7:1:2109:9668:19489 1:N:0:32
AAAGTCGAGGTGCCTAAAGTGGCAACCCAGACTCTGCCGTCTGTTGGTGGTGTAGAGCTTCCTGTAGCCGCATGGCGTTCGTACTTAAATATGGAACTAACCATTCCAATTTTCGCTGTCTCTTATACACATCTCCGAGCCCACGAGACC
+
CCCBCFBBCCCCGGGGGGGGGGGHHHHGGHHGHHGHHHA2EFFHHHGGGGGGHGHHHHHGHHHHHHHHHGGEEGHHGGGGGGHHHHFHEGFHHBGHFHHHHHHHHHHHGHHHHHGGGGGGHGHHGHHFHHHHHHHHGCFGFGHGCGCGGE
@M02034:409:000000000-BFKT7:1:2109:15910:19489 1:N:0:32
AAAGTCGAGGTGCCTAAAGTGGCAACCCAGACTGAGACTCGGGTTG
+
CCCCCFCCCCCCGGGGGGGGGGGHHHHGGHH2A3FG53B3F2AG2E
@M02034:409:000000000-BFKT7:1:2109:19076:19493 1:N:0:32
AAAGTCGAGGTGCCTAAAGTGGCAACCCAGACTAATAATCGGGTTGGTGGTGTAGAGCTTCCTGTAGCCGCATGGCGTTCGTACTTAAATATGGAACTAACCATTCCAATTTTCGCTGTCTCTTATACACATCTCCGAGCCCACGAGACC
+
CCCCCFCCCCABGGGGGGGGGGGHHHHGGHHGHHHHHHHHGGGHGGGFGGGFHHHHHHHHHHHHHHHHHGGGGGHHGGGGGGHHHHHFGHHHHHHGGHGHHHHHHHHHGGHHHHGGGGGHHHHHHHHHGHEHHHGFGDGGGGHGGGGGGG
@M02034:409:000000000-BFKT7:1:2109:9651:19499 1:N:0:32
AAAGTCGAGGTGCCTAAAGTGGCAACCCAGACTCTGCCGTCTGTTGGTGGTGTAGAGCTTCCTGTAGCCGCATGGCGTTCGTACTTAAATATGGAACTAACCATTCCAATTTTCGCTGTCTCTTATACACATCTCCGAGCCCACGAGACC
+
BBABABAABBBBGGGGF44GGGGGHHHGGHHGHHHHHHGEGGFHGHHGFEGGGFFFFGHHAFHHBDGHHGEEEGHHGGGGDE2GGGFGBHHHHB3B@GGGFG3FGHDF4BFGHFEDFFGFHHHHGGHHFFDHHHHGG@D/@EHGG@DDGG
@M02034:409:000000000-BFKT7:1:2109:6420:19500 1:N:0:32
AAAGTCGAGGTGCCTAAAGTGGCAACCCAGACTCAGCAGCTGGTTGGTGGTGTAGAGCTTCCTGTAGCCGCATGGCGTTCGTACTTAAATATGGAACTAACCATTCCAATTTTCGCTGTCTCTTATACACACTCCGAGCCCACGAGACCA
+
CBCCBFCCCCCCGGGFGGGGGGGHHHHGGHHGGHGHHGHHHHHHHGGEFEAFFFHHGHHHHHHHFHHHHGGFGGHGGGGGGEGHHHHHHHGHHHHHFFFGHHHHHHHHHHHHHFGGGGGHHFHHGHGHGHHGHHGGFGGFGHGGGGGGGF
@M02034:409:000000000-BFKT7:1:2109:15845:19502 1:N:0:32
AAAGTCGAGGTGCCTAAAGTGGCAACCCAGACTAATAATCAGGTTGGTGGTGTAGAGCTTCCTGTAGCCGCATGGCGTTCGTACTTAAATATGGAACTAACCATTCCAATTTTCGCTGTCTCTTATACACATCTCCGAGCCCACGAGACC
+
BAA@AFBBBBAAGGGGGGGGGGGHHHHGGHHGGHFGHHHHDGCGGFGEGGFGFBHFGGHHFHHHHHHEFFG>EFH?EEGGGGHHHHHGHHHHGFBDGHHGGHFFEBFFFHFHHGGFGGEHHGGHGGHHHGHHHGGFE@DCGEHEDCFDA<
@M02034:409:000000000-BFKT7:1:2109:9738:19503 1:N:0:32
AAAGTCGAGGTGCCTAAAGTGGCAACCCAGACTAATCCGCCTGTTGGTGGTGTAGAGCTTCCTGTAGCCGCATGGCGTTCGTACTTAAATATGGTACTAACCATTCCAATTTTCGCTGTCTCTTATACACATCTCCGAGC
+
BBBBBFBBBBBBGGGGGFGGGGFHHHHGGGHGHFDGEAE22BABBGC2B1EFFEG5A5BF5FGAF5F53EE>EE11>?EFA?2??EGD3BDFD34BB4GH3?3BB4F??F?GFB>EE??GFHGB4F3??F2FGFFBC/BD
@M02034:409:000000000-BFKT7:1:2109:15125:19504 1:N:0:32
AAAGTCGAGGTGCCTAAAGTGGCAACCCAGACTAAGAATCCGGTTGGTGGTGTAGAGCTTCCTGTAGCCGCATGGCGTTCGTACTTAAATATGGAACTAACCATTCCAATTTTCGCTGTCTCTTATACACATCTCCGAGCCCACGAGACC
+
CBCCCFCCCCBAGGGGGGGGGGGHHHHGGHHGHHHHHHHHHGGGGGGGGGEFHHHHHHHHHHHHHHHHHGGEGGHHGGGGGFHHHHHHHHHHHHHHGHHHHHGHHHHGHGHHHHGGGGFHHHHHHHGHGHHHHHFGGFFGGGHGGGGDDF
@M02034:409:000000000-BFKT7:1:2109:20102:19510 1:N:0:32
AAAGTCGAGGTGCCTAAAGTGGCAACCCAGACTAATAAGCAGGTTGGTGGTGTAGAGCTTCCTGTAGCCGCATGGCGTTCGTACTTAAATATGGAACTAACCATTCCAATTTTCGCTGTCTCTTATACACATCTCCGAGCCCACGAGACC
+
CBCCCFBCCCBCGGGGGGGBGGGHHFHGGHHGHHHHHHHHHHHHHHGGGGFFGHHHHHHHHHHHHHHHHGGGGGHHGGGFGFHHHHHHHHHHHHHHHHHHHHHHHHHHHHHHHFEFGDGFHHHHHHHHGGBGCHHGG?CCGGGGGGGGGC
@M02034:409:000000000-BFKT7:1:2109:19667:19512 1:N:0:32
AAAGTCGAGGTGCCTAAAGTGGCAACCCAGACTAAGGAGCAGGTTGGTGGTGTAGAGCTTCCTGTAGCCGCATGGCGTTCGTACTTAAATATGGAACTAACCATTCCAATTTTCGCTGTCTCTTATACACATCTCCGAGCCCACGAGACC
+
BBBBBFBBBBBBGGGGCDFBGGGGHHHGGHHGFBGGFGDHHFGGGHGEFGGFGEGFGHHHHHGHHHHFFFGCGGHHGGGFFGHHHHGFHHHHHHBGHHHGHHHHHHHFHHHHHHGGGGGHGHGHGHHFGHHHHHHHGGGGFGHGGGGDGF
@M02034:409:000000000-BFKT7:1:2109:9755:19512 1:N:0:32
AAAGTCGAGGTGCCTAAAGTGGCAACCCAGTCTAAT
+
AA11AB1AADAABGAGGGGA1ECAAGF?FF111A2A
@M02034:409:000000000-BFKT7:1:2109:13760:19539 1:N:0:32
AAAGTCGAGGTGCCTAAAGTGGCAACCCAGACTCCGCGTACGGTTGGTGGTGTAGAGCTTCCTGTAGCCGCATGGCGTTCGTACTTAAATATGGAACTAACCATTCCAATTTTCGCTGTCTCTTATACACATCTCCGAGCCCACGAGACC
+
CBCCAFBBCCCCGGGGGFFGGGFHHHHGGHHGHHHGGGGGGGGGFGGEFGEFFBGEGFDGFGFHDGFBGFGEEEA1/ECFFEGHHHHGEHHGGD3?FGHFFCFGGBG4?FGHHGGGFDCFHHHHFFHHHFHHHHHEG/AC/FEFFGCC?<
@M02034:409:000000000-BFKT7:1:2109:27089:19540 1:N:0:32
AAAGTCGAGGTGCCTAAAGTGGCAACCCAGACTAATAATAATGTTGGTGGTGTAGAGCTTCCTGTAGCCGCATGGCGTTCGTACTTAAATATGGAACTAACCATTCCAATTTTCGCTGTCTCTTATACACATCTCCGAGCCCACGAGACC
+
ABBBBFBBDBAAGFGGGGGGGGGHHHHGAGDEGFGHHHHHEGHHFHGGGGEFGGHDGHFHHHHHGGHEFGGGGGHHGEEFEF2GHGHFHHFGHF3DGHHGHHHFBGHHFHHHHGGGGGEFHHHHHHHFGHEGFHFGD/CC?FHGFCG/?C
@M02034:409:000000000-BFKT7:1:2109:3177:19541 1:N:0:32
AAAGTCGAGGTGCCTAAAGTGGCAACCCAGACTAATAATAATGTTGGTGGTGTAGAGCTTCCTGTAGCCGCATGGCGTTCGTACTTAAATATGGAACTAACCATTCCAATTTTCGCTGTCTCTTATACACACTCCGAGCCCACGAGACCA
+
BBBAADABBBBBGGGGGGFBGGGHGHFFGHHGHGHHHHHGHHHHHFHGGGEFGFHBGHHHHFHGFFHHHGGEFGHEEEGFEGHHHHHHHHHBHBGGHHFFHHFHHHHHHFGHHHGEGGGFDGGFFGFHDHBCGFGGGG?DEGGGGGGGFG
@M02034:409:000000000-BFKT7:1:2109:11609:19541 1:N:0:32
AAAGTCGAGGTGCCTAAAGTGGCAACCCAGACTAATAATAAGGTTGGTGGTGTAGAGCTTCCTGTAGCCGCATGGCGTTCGTACTTAAATATGGAACTAACCATTCCAATTTTCGCTGTCTCTTATACACATCTCCGAGCCCACGAGACC
+
BBCCBFBACCCCGGGGEGGGGGGHHHGGGHHGHHGHHGGHGHHGGHGFFGFFHHHGHHHHHHHHHHHGHGGEEGHGGGGGGGHHHHHGFHHHHGHHHHHGHHHHHHGHHHHHHHGGGGGGHHHHHHHHHHGHHHFGGDGGGGHGGGFGGG
@M02034:409:000000000-BFKT7:1:2109:21583:19553 1:N:0:32
AAAGTCGAGGTGCCTAAAGTGGCAACCCAGACTGGGGTGTTTGTTGGTGGTGTAGAGCTTCCTGTAGCCGCATGGCGTTCGTACTTAAATATGGAACTAACCATTCCAATTTTCGCTGTCTCTTATACACATCTCCGAGCCCACGAGACC
+
ABCCAFCBCCBCGGGGGGGGGGGHHHHGGHHEHHHHGAAAEGHGHHHEFGFGHHHHHHHHHHHGHHHGHGGFGGHGGEGGGGGHHHFHHHHHHHHFGHFFHHGHHHHGHHHHHHGGGGGHHHHHHHGHFFGHGGFGGGGGGGFGGGCCD<
@M02034:409:000000000-BFKT7:1:2109:14529:19560 1:N:0:32
AAAGTCGAGGTGCCTAAAGTGGCAACCCAGACTGGGGTTGGGGTTGGTGGTGTAGAGCTTCCTGTAGCCGCATGGCGTTCGTACTTAAATATGGAACTAACCATTCCAATTTTCGCTGTCTCTTATACACATCTCCGAGCCCACGAGACC
+
CCCCBFBABBABGGGGGGGGGGGHHHHGGHHGHHHHGEEGGGGEGGGEFGEFGHHHHHHHHHHGGHHHHEGFGGHHGGGGGGHHHHHHHHGHHHHHGHFFHGHHGHHGHHHHHGGGGGGHHHHHHHGHGHGHHHGHGGGGGGHGGGGGGF
@M02034:409:000000000-BFKT7:1:2109:3542:19561 1:N:0:32
AAAGTCGAGGTGCCTAAAGTGGCAACCCAGACTACGAAGACGGTTGGTGGTGTAGAGCTTCCTGTAGCCGCATGGCGTTCGTACTTAAATATGGAACTAACCATTCCAATTTTCGCTGTCTCTTATACACATCTCCGAGCCCACGAGACC
+
AAAABFBBBBABGGGGGGGFGFFGHDAEEGHGFGHDEGEGHGEFFGGEFEEFHFFEGBGHHEHFBGHGHGG@EFHCEFGGGFFHHHGFHFFHGH3FGGGHHHHGHFHGHHHHHHGEGGAFGGHGEGHFFFHHHHHFGDCCCFHGG?FDGE
@M02034:409:000000000-BFKT7:1:2109:7506:19569 1:N:0:32
AAAGTCGAGGTGCCTAAAGTGGCAACCCAGACTGAGTGTAGGGTTGGTGGTGTAGAGCTTCCTGTAGCCGCATGGCGTTCGTACTTAAATATGGAACTAACCATTCCAATTTTCGCTGTCTCTTATACACATCTCCGAGCCCACGAGACC
+
BBBBBFBBBBBBGGGGFGGGGGGHHCHGGHHGHHFGGHHHHHGHHGGEFGEFHHHHHFGHHHHHGHHHHGGGGGHHGGGGGGHHHHHHHHGHHHFGHHGHHHGHGHHHHHHHHGGGGGFHHGHHHHHFFHHHHHHHGCCFGGEGCGGGGE
@M02034:409:000000000-BFKT7:1:2109:4759:19569 1:N:0:32
AAAGTCGAGGTGCCTAAAGTGGCAACCCAGACTTGTGATCATGTTGGTGGTGTAGAGCTTCCTGTAGCCGCATGGCGTTCGTACTTAAATATGGAACTAACCATTCCAATTTTCGCTGTCTCTTATACACATCTCCGAGCCCACGAGACC
+
CCCBBFBBBDCCGGGGGGGGGGGHHHHGGHFGHGFHF5FGHGGHFGEEECAFFDG5FFFGDGHGHGHGFDFEEGHAFGGGGFFHFFHDFHHGD33BEGGHFEFGHGFDFGFHHHGFGGEBGHHHHGHFBCGHHGHFDCCGGGHG/CC/EA
@M02034:409:000000000-BFKT7:1:2109:21023:19571 1:N:0:32
AAAGTCGAGGTGCCTAAAGTGGCAACCCAGACTAAGGATAGTGTTGGTGGTGTAGAGCTTCCTGTAGCCGCATGGCGTTCGTACTTAAATATGGAACTAACCATTCCAATTTTCGCTGTCTCTTATACACATCTCCGAGCCCACGAGACC
+
CCCCCFBBBBBCGGGGFGGGGGGHHHHGGHHGHHHHHHHHGHHHHHHGGGGGHHHFHHHHHHHHHHHGHGGEFGHFGGGGGGGHHHHGHHHHHGDGGHHFHHGHHGHHHHHHHGFGGEGGHHHHGHHHGHHHGHHHGCFGCGAFCGGGGE
@M02034:409:000000000-BFKT7:1:2109:25745:19577 1:N:0:32
AAAGTCGAGGTGCCTAAAGTGGCAACCCAGACTAATAATAATGTTGGTGGTGTAGAGCTTCCTGTAGCCGCATGGCGTTCGTACTTAAATATGGAACTAACCATTCCAATTTTCGCTGTCTCTTATACACATCTCCGAGCCCACGAGACC
+
ABCCAFABCCCCGGGGFGGGGGGHHGHGGHHGHHHGGHHHGGHDEHHEFGGFGGHGHHHHHHHHHHHHHGGEEGHFFECGGGHHHHHHHHHHHFGFHHHGHHFHHHHHFHHHHGGGGFEHHGHHGHHHGHHHHHGGGGGGGGHGGFGGGG
@M02034:409:000000000-BFKT7:1:2109:25037:19581 1:N:0:32
AAAGTCGAGGTGCCTAAAGTGGCAACCCAGACTGCTTGTCTGGTTGGTGGTGTAGAGCTTCCTGTAGCCGCATGGCGTTCGTACTTAAATATGGAACTAACCATTCCAATTTTCGCTGTCTCTTATACACATCTCCGAGCCCACGAGACC
+
BBBBBFBBBBBBGGGGGFGGGFGHHHHGGHHGHHHHHHHHHHHHHGGGGGGGHHHHHHHHHHHHHHHHHGGGGGHHGGGGGGHHHHHGGHHHHHFHHHGHHHHHHHHHHHHHHHGGGGGHHHHHGHHHHHHFGGGHGDGGGGHFGGGGGG
@M02034:409:000000000-BFKT7:1:2109:16468:19586 1:N:0:32
AAAGTCGAGGTGCCTAAAGTGGCAACCCAGACTGGTGATC
+
CCCCCFCCCCCCGGGGGGGGGGGHHHHGGHHGHC2BE555
@M02034:409:000000000-BFKT7:1:2109:21436:19592 1:N:0:32
AAAGTCGAGGTGCCTAAAGTGGCAACCCAGACTAATAAGAATGTTGGTGGTGTAGAGCTTCCTGTAGCCGCATGGCGTTCGTACTTAAATATGGAACTAACCATTCCAATTTTCGCTGTCTCTTATACACATCTCCGAGCCCACGAGACC
+
BBABBFCCCCBBGGGGGGGFGGGHHHHGGHHGHHHHHHHGHHHHHHHEFGAFFGHHHHHHHHHHHHHHHGGGGGHHGGGGGGHHHHHHHHHHHHHHHFHGHHGHHHHHHGHHHEGGGGGHHHHHHHHHFHFFFHHGGGGFGGHGGGGGGG
@M02034:409:000000000-BFKT7:1:2109:5539:19593 1:N:0:32
AAAGTCGAGGTGCCTAAAGTGGCAACCCAGACTAGTGGTCGGGTTGGT
+
CCCCCFBBCCBBGGGGGGGGGGGHHHHGGH22F33F52FAE2EGEF0A
@M02034:409:000000000-BFKT7:1:2109:20231:19604 1:N:0:32
AAAGTCGAGGTGCCTAAAGTGGCAACCCAGACTAAGAATCCTGTTGGTGGTGTAGAGCTTCCTGTAGCCGCATGGCGTTCGTACTTAAATATGGAACTAACCATTCCAATTTTCGCTGTCTCTTATACACATCTCCGAGCCCACGAGACC
+
BBCCAFBCCCCCGGGGGGGFGGGHHHHGGHHGHBGHHHGHHHHHFEEEEGGGA3G5EGEFGGHHFFFFFFGAEEGAEEGGGEBGGHHHFHHFFF33GGHHGC3FFFGBHGGHHDEDFE?FHHHFBDGBF?FGHEH2B?CFGAECB@DFGE
@M02034:409:000000000-BFKT7:1:2109:10459:19611 1:N:0:32
AAAGTCGAGGTGCCTAAAGTGGCAACCCAGACTAAGAATCAGGTTGGTGGTGTAGAGCTTCCTGTAGCCGCATGGCGTTCGTACTTAAATATGGAACTAACCATTCCAATTTTCGCTGTCTCTTATACACATCTCCGAGCCCACGAGACC
+
BBBBAFBBBBBBGGGGF4FGGGGHHHGGGHHGHHGHHHHHHHHHHHFGGGFFGFHGHHHHHHHHHHGHHGGEEGHHGGGGGGHHHHHGHHHHHH3GHHGFFGFGHHFHHHHHHGCDGGEFHFHHGGHHHHHFHHFHE?CCGGGGGF@DGC
@M02034:409:000000000-BFKT7:1:2109:5538:19612 1:N:0:32
AAAGTCGAGGTGCCTAAAGTGGCAACCCAGACTTCTGGTCCGGTTGGTGGTGTAGAGCTTCCTGTAGCCGCATGGCGTTCGTACTTAAATATGGAACTAACCATTCCAATTTTCGCTGTCTCTTATACACATCTCCGAGCCCACGAGAC
+
ABBBBFBBCCCCGGGGGGGGGGGHHHHGGHHGH5555AFF32AEEFFGGGEFHHHGHHHHHHHHHHHHHGGGGGHHGGGGGGHHHHHGGHGFHFFFFHHHHHHHHHGHGHHHHHGGGGFFHHHHHHHHHGHGHHFGGCCGGGHGGGGGG
@M02034:409:000000000-BFKT7:1:2109:28206:19613 1:N:0:32
AAAGTCGAGGTGCCTAAAGTGGCAACCCAGACTTTGTGTGCTGTTGGTGGTGTAGAGCTTCCTGTAGCCGCATGGCGTTCGTACTTAAATATGGAACTAACCATTCCAATTTTCGCTGTCTCTTATACACATCTCCGAGCCCACGAGACC
+
BBBBBFBBBBBBGGGGGGGFBGFHHHHGGGHGHHHGGGHHFHHHHHGGFGGFHHHGHHHHHHHHFHHGHGGEGGHFGEGGGFFHHHFFHFHHHHEHFHGGFHGHHHHGHGGHHHEGGDFFHGHHHFGFFGFFFHGGD?CCCGEEC@CGGG
@M02034:409:000000000-BFKT7:1:2109:7911:19616 1:N:0:32
AAAGTCGAGGTGCCTAAAGTGGCAACCCAGACTAATACTACGGTTGGTGGTGTAGAGCTTCCTGTAGCCGCATGGCGTTCGTACTTAAATATGGAACTAACCATTCCAATTTTCGCTGTCTCTTATACACATCTCCGAGCCCACGAGACC
+
CCCCCFCCCCABGGGGCGGGGGGHGHHGGHHGHHHHHHHHHGGHGGGEFGFFGHHGHHHHHHHHHHHHHGGFGGHHGGGGGGHHHHHGHHHHHHHHHHFHHHHHHHHHHHHHHHGGGGGGHGHHHHHHHHGHHGHHGGGGFGHGGCDDFF
@M02034:409:000000000-BFKT7:1:2109:19308:19618 1:N:0:32
AAAGTCGAGGTGCCTAAAGTGGCAACCCAGACTCAGACTAAGGTTGGTGGTGTAGAGCTTCCTGTAGCCGCATGGCGTTCGTACTTAAATATGGAACTAACCATTCCAATTTTCGCTGTCTCTTATACACATCTCCGAGCCCACGAGACC
+
CCCCCFCCCBBCGGGGGGGGGGGHHHHGGHHGHHGFBBGHHHG5BFEEGGFFFHHDHBHHGHHHHHFDHEGEGGHGGGGFGGHHHHGBFGGHGHGHHGHHGFHHFHHHHHHHHHGGGCFHHHHH4GFD?GHGHHHHG?FGGGEFCFCDAF
@M02034:409:000000000-BFKT7:1:2109:21273:19620 1:N:0:32
AAAGTCGAGGTGCCTAAAGTGGCAACCCAGACTGCGAAGCATGTTGGTGGTGTAGAGCTTCCTGTAGCCGCATGGCGTTCGTACTTAAATATGGAACTAACCATTCCAATTTTCGCTGTCTCTTATACACATCTCCGAGCCCACGAGACC
+
CCCCCFCCCCACGGGGGGGGGGGHHHHGGHDGFHHGEEGGGFGHHHGGGGGGHFGEGGGHGHHHHHHHGGGEFGFAEEFGGFFHHHHHBGGDFE@BFGGHHHFBFFGDBFDHGHGCGF/FDHHHFHB3FCGBGDGDD/<@DGEGGGC?EA
@M02034:409:000000000-BFKT7:1:2109:6827:19621 1:N:0:32
AAAGTCGAGGTGCCTAAAGTGGCAACCCAGACTAAGGGGGGTGTTGGTCTTGTTG
+
BBBBBFBBBBBBGGGGGGGGGGGHHHHGCCEFH333BGGGGGGG/FGC22B222?
@M02034:409:000000000-BFKT7:1:2109:8972:19623 1:N:0:32
AAAGTCGAGGTGCCTAAAGTGGCAACCCAGACTAGTCATCATGTTGGTGGTGTAGAGCTTCCTGTAGCCGCATGGCGTTCGTACTTAAATATGGAACTAACCATTCCAATTTTCGCTGTCTCTTATACACATCTCCGAGCCCACGAGACC
+
BBBBAFABBBAAGGGGGGGGGDFFHHHGGHHGHHHHHFHHHHHFHHHEFGBFGFHFGGHHHGHHHFHHHGGGGGHGGGGFGGHFHHHFHGHHHHEGHHHHHHHHHHGHHHHHHHGGGGEFGHHHFHHFHHHHHHGBF?CDGGHGGCGGD<
@M02034:409:000000000-BFKT7:1:2109:22270:19624 1:N:0:32
AAAGTCGAGGTGCCTAAAGTGGCAACCCAGACTATGAATGGTGTTGGTGGTGTAGAGCTTCCTGTAGCCGCATGGCGTTCGTACTTAAATATGGAACTAACCATTCCAATTTTCGCTGTCTCTTATACACATCTCCGAGCCCACGAGACC
+
AAAAAD>AADAAFFGFGGGA5BFCAFGA2GCFFHHFF5FF3BAGF22AAAAFG3A5F53FH3GFBGFGHAA0?BG1>1E1E>2BEFF3GF4EE33FFF3GFGHH3EHEFGGGE?/<EE?GFHGE44FDGGHCGHHBD?CCGF/E@@@?EC
@M02034:409:000000000-BFKT7:1:2109:18444:19630 1:N:0:32
AAAGTCGAGGTGCCTAAAGTGGCAACCCAGACTAGTCCTCCGGTTGGTGGTGTAGAGCTTCCTGTAGCCGCATGGCGTTCGTACTTAAATATGGAACTAACCATTCCAATTTTCGCTGTCTCTTATACACATCTCCGAGCCCACGAGACC
+
CCCCBFBBCCCCGGGGGGGGGGGHHHHGGHHGHHHHHHHHHGGEGGGGFGGGHHHFHHHHHHHHHHHHGGGFGGHFGGGGGGHHHHHHHHHFHHHGFHHHHHGHHHHGFGHHHFGGGGGHHHHFHHHHHGHHHHHFGCCGGGGGGGCGGF
@M02034:409:000000000-BFKT7:1:2109:24795:19632 1:N:0:32
AAAGTCGAGGTGCCTAAAGTGGCAACCCAGACTCATAAGGAGGTTGGTGGTGTAGAGCTTCCTGTAGCCGCATGGCGTTCGTACTTAAATATGGAACTAACCATTCCAATTTTCGCTGTCTCTTATACACATCTCCGCGCCCACGA
+
AA?ABFBBBBAAFGGGGFGGFFDCCGFEGHDGFFCG5FHB3AA2BF2FFDEAFHH5BGHH5FHB5BG5GGGGEGHHGGEFEGFHHHHH3F@BGD3@GEFCGHFFFHFH4EFGFGGGGCE3BFGFHHHGFHBGFGGHD/<>@BDF@@
@M02034:409:000000000-BFKT7:1:2109:24777:19638 1:N:0:32
AAAGTCGAGGTGCCTAAAGTGGCAACCCAGACTGGTGGTGTAGAGCTTCCTGTAGCCGCAT
+
AAABBF?A?DAAGGGGFBGBFDFHHHHGGHCGFHE5GFEFH3DDFGEGB3BA5AFD3A00B
@M02034:409:000000000-BFKT7:1:2109:13746:19639 1:N:0:32
AAAGTCGAGGTGCCTAAAGTGGCAACCCAGACTCAGCAGCAGGTTGGTGGTGTAGAGCTTCCTGTAGCCGCATGGCGTTCGTACTTAAATATGGAACTAACCATTCCAATTTTCGCTGTCTCTTATACACATCTCCGAGCCCACGAGACC
+
BBBBBFBB@BABGGFFGBGGGGGGHCHGGHHGHHFHHH22EEGHFFEEF?EFHFG55D3B5FG5FG5A31E>BEGC0EEGDA2EGHHFFFFDB333@BFGCC3B3?F4BGDGG4<EFE?G4FFED3B3FB2BFGH2C/BBDFEFD/</EC
@M02034:409:000000000-BFKT7:1:2109:26268:19641 1:N:0:32
AAAGTCGAGGTGCCTAAAGTGGCAACCCAGACTCAGAAGAGGGTTGGTGGTGTAGAGCTTCCTGTAGCCGCATGGCGTTCGTACTTAAATATGGAACTAACCATTCCAATTTTCGCTGTCTCTTATACACATCTCCGAGCCCACGAGACC
+
BBABBFBADB>ACGFGFGGFADFFFHHEGHHGHHCFFFGGCEG22AEE1EEFGHHDGHHHHHGFGHHHHG0FEFHFGGGGGGHHHHHGHHG4G33BBGGGFHHH3GHGBGGFHHGGGCE?GHHHHGHFGBB11FGFD/CDGGFECGGGFC
@M02034:409:000000000-BFKT7:1:2109:6835:19646 1:N:0:32
AAAGTCGAGGTGCCTAAAGTGGCAACCCAGACTAAGGGGG
+
BB@@AFBB@2AAFFGFGFEEFGFFBCFEGDFGGH33F22E
@M02034:409:000000000-BFKT7:1:2109:6375:19653 1:N:0:32
AAAGTCGAGGTGCCTAAAGTGGCAACCCAGACTAGTCATCAGGTTGGTGGTGTAGAGCTTCCTGTAGCCGCATGGCGTTCGTACTTAAATATGGAACTAACCATTCCAATTTTCGCTGTCTCTTATACACATCTCCGAGCCCACGAGACC
+
CCCCCFCCCDABGGGFGGGGGGGHHHHGGHHGHHHHHHHHHHHHHHGFFGEFHHHHHHGHHHHHGHHHHGCEGGHHGFGGGGHHHHHHHHHHHHGHHFFHHHHHHHFFHHHHHHGDGGDFHFHHHHHHGHFHHHEDB?DCFGGGGGGGGA
@M02034:409:000000000-BFKT7:1:2109:10180:19657 1:N:0:32
AAAGTCGAGGTGCCTAAAGTGGCAACCCAGACTAGTGTTGGTGTTGGTGGTGTAGAGCTTCCTGTAGCCGCATGGCGTTCGTACTTAAATATGGAACTAACCATTCCAATTTTCGCTGTCTCTTATACACATCTCCGAGCCCACGAGACC
+
BBCCCFCCCCABGGGGGGFFGGGHHHHGGHHGHHHFH5FGHGGDGEAEFCGG13F5EBFH5GFHGFDBFEEEFGFFFBEFE>BGGHHHFHHHGH33F3FF303FF4B?DGGHH4E/EGEGDHHHFDFBHBF2GFF2A/CFGEE/@CGG/<
@M02034:409:000000000-BFKT7:1:2109:26272:19658 1:N:0:32
AAAGTCGAGGTGCCTAAAGTGGCAACCCAGACTCAGAAGAGGGTTGGTGGTGTAGAGCTTCCTGGAGCCGCATGGCGTTCGT
+
BBBBBFABBBAAAGGFGGGEGGGFGGHGCFDGCF3B35F3FGEEA2EAEFFE13D5D5AB53BF32B21>@0BEE1>B>11?
@M02034:409:000000000-BFKT7:1:2109:23708:19662 1:N:0:32
AAAGTCGAGGTGCCTAAAGTGGCAACCCAGACTGGGGGGGGGGTTGGTGGTGTAGAGCTTCCTGTAGCCGCATGGCGTTCGTACTTAAATATGGAACTAACCATTCCAATTTTCGC
+
BBBBBFBBBBAAGGGGGGGGGGGHHHHFGHHGHHGHGGGGFF?@DB@FFF:A;BB/BFFFFFFFFBB9B:BAFFF.BDD?AFFEABFFBFB:BFF;BFFFFFFFFFFFFFFFFFF9
@M02034:409:000000000-BFKT7:1:2109:7402:19670 1:N:0:32
AAAGTCGAGGTGCCTAAAGTGGCAACCCAGACTAAGGCGACTGTTGGTGGTGTAGAGCTTCCTGTAGCCGCATGGCGTTCGTACTTAAATATGGAACTAACCATTCCAATTTTCGCTGTCTCTTATACACATCTCCGAGCCCACGAGACC
+
CBCCCFCCCCCCGGGGGGGGGGGGHHHGGHHGHHHHHHGGGGGHHHHGGGFGHHHGHHHHHHHHHHHHHGGFGGHHGGGGGFHHHHHHHHHHHHFHHHHHHHHHHHGGHHHHHHGGGGGHHHHHHHHHGHGHHHGHGGGGGGHGGFGGGF
@M02034:409:000000000-BFKT7:1:2109:20541:19672 1:N:0:32
AAAGTCGAGGTGCCTAAAGTGGCAACCCAGACTGGGAGGGAGGTTGGTGGTGTAGAGCTTCCTGTAGCCGCATGGCGTTCGTACTTAAATATGGAACTAACCATTCCAATTTTCGCTGTCTCTTATACACATCTCCGAGCCCACGAGACC
+
BBCCCFCCCCAAFGGGGGGGGGGHGHHGGGHGHHGHHGGGEEGEHHGFGGEFGHHGHHHHHHHHHHHGHEGGGGHHGEGGGFHGHHHHHHGHHHFEHHFHHHHHHHHHGHHHHFGGGGGEHHHHHHHHGHFHHFFGFGGGCEHGFGGGGG
@M02034:409:000000000-BFKT7:1:2109:24010:19677 1:N:0:32
AAAGTCGAGGTGCCTAAAGTGGCAACCCAGACTAATAATACGGTTGGTGGTGTAGAGCTTCCTGTAGCCGCATGGCGTTCGTACTTAAATATGGAACTAACCATTCCAATTTTCGCTGTCTCTTATACACATCTCCGAGCCCACGAGACC
+
CCBBCFCCCCACGGGGGGGFGGGGHHHGGHHGHHHHHHHHHHGHGGGEFGEFHFHGGGHHHHHHHHHHHGGGGGHHGEGGGGHHHHHHHHGHHHHHHHHGHHHHHHHHHHHHHHGGGGFFHHHHHHGHHHHGHHHFFBGGGGHGGGGGGE
@M02034:409:000000000-BFKT7:1:2109:25236:19682 1:N:0:32
AAAGTCGAGGTGCCTAAAGTGGCAACCCAGACTAATAATAATGTTGGTGGTGTAGAGCTTCCTGTAGCCGCATGGCGTTCGTACTTAAATATGGAACTAACCATTCCAATTTTCGCTGTCTCTTATACACATCTCCGAGCCCACGAGACC
+
BBBBBFBBBBAAGGGGGGGGGGGHHHGGGHHGHHHGGHHHHGHHHHHGGGGGHHHHHGHHHHHHHHHFGGGEGGHHGGGGGGHHHHHHHHHHHHGHHGHHHHHHHHHHHHHHHHGGGGGHGHHHBGEHHGHHHHHBD@/BCGHGGGGGGG
@M02034:409:000000000-BFKT7:1:2109:18724:19684 1:N:0:32
AAAGTCGAGGTGCCTAAAGTGGCAACCCAGACTAAGAATCATGTTGGTGGTGTAGAGCTTCCTGTAGCCGCATGGCGTTCGTACTTAAATATGGAACTAACCATTCCAATTTTCGCTGTCTCTTATACACATCCCGAGCCCACGAGACCA
+
BAABBFBBBBABGGGGGGGFGFDGHHHGGHHGHBDCGGGHHHHHHGHGGFGFGGHF5HHHHGHHGDGHHGGEEGHHGGGGEGGHHHH3FGHFHHHHHHFEGHFGHFHHHHGHHHFGEGEHHHHFHHFGFHHFHHHGGGGGGHGGG?FDFB
@M02034:409:000000000-BFKT7:1:2109:19993:19684 1:N:0:32
AAAGTCGAGGTGCCTAAAGTGGCAACCCAGACTAGGGGGGGTGTTGGTGGTGTAGAGCTTCCTGTAGCCGCATGGCGTTCGTACTTAAATATGGAACTAACCATTCCAATTTTCGTGTCTCTTATACACATCTCCGAGCCCACGAGACCA
+
B?ABBFBABBAAGGGGGGGGGGGHHHHGGGDFCFFHHGGGG@DCDGFDGGAE9BFGGGGGBFGGGGGEGFGGGFFFFFFFFFFFFFFFFFFFFFFFFFFFFFFFFFFFFFFFFFFFEEBFFFFFFFFFFFFFFFFFFFFCEAFFAFFFFF
@M02034:409:000000000-BFKT7:1:2109:16835:19685 1:N:0:32
AAAGTCGAGGTGCCTAAAGTGGCAACCCAGACTGGGCGGGGGGTTGGTGGTGTAGAGCTTCCTGTAGCCGCATGGCGTTCGTACTTAAATATGGAACTAACCATTCCAATTTTTCGCTGTCTCTTATACACATCTCCGAGCCCACGAGAC
+
AA?>AFBB@BBBGGGGFFFBFGGFBFGEFAHGHHGHEEEEGE?CGCCDFDCCGBC:C0:GFGGHHHFGHGC@DDGFGDGFDDCGGGFFFGFGFFCBBFFFFFFFFFFF/;BFFFFBFFFDFFFFFF/BBB9FB9BBFD?BB<EEEB?BFA
@M02034:409:000000000-BFKT7:1:2109:16447:19692 1:N:0:32
AAAGTCGAGGTGCCTAAAGTGGCAACCCAGACTGCGCCGAATGTTGGTGGTGTAGAGCTTCCTGTAGCCGCATGGCGTTCGTACTTAAATATGGAACTAACCATTCCAATTTTCGCTGTCTCTTATACACATCTCCGAGCCCACGAGACC
+
BABBAFBCCCBBGGGGGGGGGGGHHHHGGHHGHHGGGGGGGFHDFHHEFGFFGHHGHGHHHHHHGHHHGFGGGGHFGGGGGGHHHHHGHHHHHFGGGHGFHHHHGHHHHHHHHHGGGGGGBHHHGHHGFFEHGHHHE?CCFGHGGGGGF<
@M02034:409:000000000-BFKT7:1:2109:19179:19693 1:N:0:32
AAAGTCGAGGTGCCTAAAGTGGCAACCCAGACTTGTAATCAGGTTGGTGGTGTAGAGCTTCCTGTAGCCGCATGGCGTTCGTACTTAAATATGGAACTAACCATTCCAATTTTCGCTGTCTCTTATACACATCTCCGAGCCCACGAGACC
+
BBBBBFBBBDABGGGGFFGGGGGHHHHGGHHGHHHHHHHHHHHBGHGFGGGFGFHHHFHHHHHHHHHGHGGGGGHHGGGGGGHHHHHGHHHHHHFHGHHHGHGHHHGGHHHHHHGGGGGHHHHHHHHHHHGHGHHFDFGGGGHGGGGE?<
@M02034:409:000000000-BFKT7:1:2109:15264:19695 1:N:0:32
AAAGTCGAGGTGCCTAAAGTGGCAACCCAGACTACTAAGAATGTTGGTGGTGTAGAGCTTCCTGTAGCCGCATGGCGTTCGTACTTAAATATGGAACTAACCATTCCAATTTTCGCTGTCTCTTATACACATCTCCGAGCCCACGAGACC
+
BABBAFBBDBAAGGGGGEGFGFGHHHHGGHHGHHHHHBGHHGHHHHHGFGEFGGFHHHHHHHHHGHHHHGGGGGHHGGGGGGHHHHHHHHHHHHHHHHHGHHHHGGHFEGGHHGGGGGGGHHHHHHHHHHGFHGGGFCCDGGHGG@DGGG
@M02034:409:000000000-BFKT7:1:2109:19546:19695 1:N:0:32
AAAGTCGAGGTGCCTAAAGTGGCAACCCAGACTAATAAGCAGGTTGGTGGTGTAGAGCTTCCTGTAGCCGCATGGCGTTCGTACTTAAATATGGAACTAACCATTCCAATTTTCGCTGTCTCTTATACACATCTCCGAGCCCACGAGACC
+
AABBAFBBBBBBGGGGGGGGGGGHHHGGGHGGHHHHHHHGGFHHHHGEFGGFGHHHHHHHHGHHHHHGHGGGGGHHGGGGGGHHHHHHEHHHHEFFFGHFHHHHGHHGBGGHHGGGGGGGHHHHGF?HFHHHHHHFGGGGGGHGG?CDGF
@M02034:409:000000000-BFKT7:1:2109:10364:19703 1:N:0:32
AAAGTCGAGGTGCCTAAAGTGGCAACCCAGACTGATACGAAGGTTGGTGGTGTAGAGCTTCCTGTAGCCGCATGGCGTTCGTACTTAAATATGGAACTAACCATTCCAATTTTCGCTGTCTCTTATACACATCTCCGAGCCCACGAGACC
+
CCCCBFCCCCCCGGGGGGGGGGGHHHHGGHHGHHHHHHGGHGGGHHGEFGEFHHHHHHHHHHHHHGHHHGGFGGHHGGGGGFHHHHGHHHHHHHHGHHGGHHGHHHGHHHHHHHGGGGGGHHHHHHGHEHHHHHGFGCGGGGHGGGGGGA
@M02034:409:000000000-BFKT7:1:2109:19679:19707 1:N:0:32
AAAGTCGAGGTGCCTAAAGTGGCAACCCAGACTCAGCCGCCTGTTGGTGGTGTAGAGCTTCCTGTAGCCGCATGGCGTTCGTACTTAAATATGGAACTAACCATTCCAATTTTCGCTGTCTCTTATACACATCTCCGAGCCCACGAGACC
+
AAAB>FAABBAAGGGFFGGGFGGHHGGGGHHGHHHHGHGGGGGGHHGBFF1FGHHHFGHHHHHGBGHFHFC?EGHHG1EFFFHHHFFGFHGHHHEFFFDFGFEHHHDGHGFFGEEDGGGFHHHFHGFGFFGHFHEGDCCCGGGGGGGGGC
@M02034:409:000000000-BFKT7:1:2109:5202:19712 1:N:0:32
AAAGTCGAGGTGCCTAAAGTGGCAACCCAGACTAGTACGCGGGTTGGTGGTGTAGAGCTTCCTGTAGCCGCATGGCGTTCGTACTTAAATATGGAACTAACCATTCCAATTTTCGCTGTCTCTTATACACATCTCCGAGCCCACGAGACC
+
AAAAAFAA?@A?BGGG1FEGFFGHHHHGGHHGHHHHGHGGECGGFGGGGG?FGHGGHHHHHHHFGHHGHGGGGGHGGGGGGCHHHHFDGGGHHHHHGFGHHHGHHHFGHHHHHHGGGCGFHGHHHHGHGFDC?1?DE<@?CAAFCCC.CF
@M02034:409:000000000-BFKT7:1:2109:15843:19713 1:N:0:32
AAAGTCGAGGTGCCTAAAGTGGCAACCCAGAAGAATGGTGGTGTAGAGCTTCCTGTAGCCGCATGGCGTTCGTACTTAAATATGGAACTAACCATTCCAATTTTCGCTGTCTCTTATACACATCTCCGAGCCCACGAGACCAGAGAGGAT
+
AAAABFBBBBBBGGGGGGGFGGGHGHHGGHHHGHFHHHFGFEGHBGHHFHHHHHHHHHHHGGFGGHHGGGGGEHFHHHHHHFHGHFHFGHHHHHHHHHFHHHHHHGGGGGHHFHHHHGHHHHHHHHGGGGGGGHGC/CGGGHFGHHGGGH
@M02034:409:000000000-BFKT7:1:2109:5289:19716 1:N:0:32
AAAGTCGAGGTGCCTAAAGTGGCAACCCAGACTAGGTCGGAGGTTGGTGGTGTAGAGCTTCCTGTAGCCGCATGGCGTTCGTACTTAAATATGGAACTAACCATTCAATTTTCGCTGTCTCTTATACACATCTCCGAGCCCACGAGACCA
+
A?AAAFBBBB>AGGGGFGG6GDFFFHHGGHHGHFHF5DEECEGEGEE1C1EFHHH55FHFHGHHHBGFFEEEGGHGEGEAE11GHFGGDGFGHHFFFFHHHFHFEFFBGFHEEEAEEFHHHHHGHGFHFFHFHHHGB//@CA/CCC?DFG
@M02034:409:000000000-BFKT7:1:2109:18660:19718 1:N:0:32
AAAGTCGAGGTGCCTAAAGTGGCAACCCAGACT
+
CCCCBFABCCCCGGGGGGGGGGGHHHHGGHC2G
@M02034:409:000000000-BFKT7:1:2109:6367:19721 1:N:0:32
AAAGTCGAGGTGCCTAAAGTGGCAACCCAGACTCAGCATCCTGTTGGTGGTGTAGAGCTTCCTGTAGCCGCATGGCGTTCGTACTTAAATATGGAACTAACCATTCCAATTTTCGCTGTCTCTTATACACATCTCCGAGCCCACGAGACC
+
BBBBBFBBBBABGFGGGGGGGGGHHHHGGFEGHGGHHFHHHHHFGHHEFFAFCGHHHHHGHHHHHGHHHGGEFFHFGGGGGGHHHHHHHHHHHHHHHHHHHHHGHHGGHHHHHHGGGGEHHGFHHHHHHGGEHHFBECGGFGHGGGGAGG
@M02034:409:000000000-BFKT7:1:2109:22243:19722 1:N:0:32
AAAGTCGAGGTGCCTAAAGTGGCAACCCAGACTAAGGTGATTGGTGGTGTAGAGCTTCCTGTAGCCGCATGGCGTTCGTACTTAAATATGGAACTAACCATTCCAATTTTCGCTGTCTCTTATACACATCTCCGAGCCCACGAGACCAG
+
BABBCFCCCCABGGGGGGGFGGGHHHHGGHHGHHHHHDBBGGHHFFGGGGHHGHHHHHHHHHHHHHGGGGGHHGGGGGGHHHHHHGGFHHHHHHHGHHHHHHHHHGHHHHHGGGGGFFHHHHHHFFFHFGHGGGCDGGGGGGCGGGGHF
@M02034:409:000000000-BFKT7:1:2109:3420:19724 1:N:0:32
AAAGTCGAGGTGCCTAAAGTGGCAACCCAGACTAAGAATAATGTTGGTGGTGTAGAGCTTCCTGTAGCCGCATGGCGTTCGTACTTAAATATGGAACTAACCATTCCAATTTTCGCTGTCTCTTATACACATCTCCGAGCCCACGAGACC
+
AAABAFBBBBAAGGGGGGGGGGGHHHHGGHHGHHHHFHHHHHHHHHHEFEAFGFGFHHHHHHHHHGHFHGFFGGHHGEGFGEGHHHHFHHHHGHFHGHHGHHHHHHHGHHHHHHGGGGGHHHHHGHHHHHHHHGHFGGGGGGHGGCGGGF
@M02034:409:000000000-BFKT7:1:2109:5214:19725 1:N:0:32
AAAGTCGAGGTGCCTAAAGTGGCAACCCAGACTAGTGCGCGGGTTGGT
+
BBCCCFCCCBCCGGGGFGGGGGGHHHHGGGHGHDFH55A2AE00BE0A
@M02034:409:000000000-BFKT7:1:2109:27114:19728 1:N:0:32
AAAGTCGAGGTGCCTAAAGTGGCAACCCAGACTACGCCGCAGGTTGGTGGTGTAGAGCTTCCTGTAGCCGCATGGCGTTCGTACTTAAATATGGAACTAACCATTCCAATTTTCGCTGTCTCTTATACACATTCCGAGCCCACGAGACC
+
AABAAFAADDAAGGGGBBGGGGGHFGHGGDHGHFHGGGGGF?EEGHFEGGFAGGFHHHHHHHHHHGHHHGG?EEHHGGGEGGFHHHHGGHHEFHGFHHFG3FGGBGEGHHHGHGCFD?FHFFGHHHHHHHHHHGFFGGGGGFFDC-CDG
@M02034:409:000000000-BFKT7:1:2109:14248:19730 1:N:0:32
AAAGTCGAGGTGCCTAAAGTGGCAACCCAGACTCAGAAGACTGTTGGTGGTGTAGAGCTTCCTGTAGCCGCATGGCGTTCGTACTTAAATATGGAACTAACCATTCCAATTTTCGCTGTCTCTTATACACATCTCCGAGCCCACGAGACC
+
CCCCCFCCCCABGGGGGGGGGGGHHHHGGHHGHHHHHHHHHHHHHHHFGGFFHHHHHHHHHHHHHHHHHGGEGGHHGGGGGGHHHHHHHHHHHHGHGHHHHHGHHHGHHHHHHGGGGGFHHHHHHHHFFHHFHHGGGCGGGGHGGGGGGE
@M02034:409:000000000-BFKT7:1:2109:7779:19730 1:N:0:32
AAAGTCGAGGTGCCTAAAGTGGCAACCCAGACTAAGGATTCTGTTGGTGGTGTAGAGCTTCCTGTAGCCGCATGGCGTTCGTACTTAAATATGGAACTAACCATTCCAATTTTCGCTGTCTCTTATACACATCTCCGAGCCCACGAGACC
+
BBCBBFBCCCCCGGGGGGGGGGGHHHHGGHGGHHGGHHHHHHHHHHHGGFGGHHHHHHHHHHHHHHHHHGGEGGHGGGGGGGHHHHHHHHHHHHEFFHGHHHGGHHHHHHHHHHGGGGFGHHHHHHHHGHHHHHGFFFFGGGHGGGCDGG
@M02034:409:000000000-BFKT7:1:2109:27132:19731 1:N:0:32
AAAGTCGAGGTGCCTAAAGTGGCAACCCAGACTACGCCGCAGGTTGGTGGTGTAGAGCTTCCTGTAGCCGCATGGCGTTCGTACTTAAATATGGAACTAACCATTCCAATTTTCGCTGTCTCTTATACACATTCCGAGCCCACGAGACCA
+
CBCCCFCCCCCCGGGGGGGGGGGHHHHGGHHGHFCEECEEEEFHGHEEFEEFA3F5F@@F5FGH55@5BBE@EEC1>?EFE?2/FGHEDGGGFD33FEGH303FD?H4?F?GF3BBFGCGGFGGBFHFDCGC@2FGBD/@FEGFGFGDFG
@M02034:409:000000000-BFKT7:1:2109:15048:19739 1:N:0:32
AAAGTCGAGGTGCCTAAAGTGGCAACCCAGACTCGGGAGAATGTTGGTGGTGTAGAGCTTCCTGTAGCCGCATGGCGTTCGTACTTAAATATGGAACTAACCATTCCAATTTTCGCTGTCTCTTATACACATCTCCGAGCCCACGAGACC
+
BCCCAFCCCBABGGGGGGGGGGGHHHHGGHHFHHGGGGEGHHHGHHHEFGEFGFHGGHHHHHHHGGHGHGGFGGHHGGGGGGHHHHHHHHGHHHGHHHGGHGGHHHHHHHHHHHGGGGGFHHHHGHGHFGHHHHHEGCFCGGHGGGGGGG
@M02034:409:000000000-BFKT7:1:2109:16103:19747 1:N:0:32
AAAGTCGAGGTGCCTAAAGTGGCAACCCAGACTAAGCATGATGTTGGTGGTGTAGAGCTTCCTGTAGCCGCATGGCGTTCGTACTTAAATATGGAACTAACCATTCCAATTTTCGCTGTCTCTTATACACATCTCCGAGCCCACGAGACC
+
@BBBBFABDBAACGGGGGGE5FFFBCGAF2FFGF3FG5D3EGEHHF2EEFEFHEB5DAEGFFHHHHHHH?CEEGGEEEEEFE?FGHB@EF4GG3B3BF3BGHFGGFH4BFGHFFEEEDEGBGGFD?FGEG1FGHHFCB<<C<FFCADDAF
@M02034:409:000000000-BFKT7:1:2109:6553:19749 1:N:0:32
AAAGTCGAGGTGCCTAAAGTGGCAACCCAGACTCATGATACGGTTGGTGGTGTAGAGCTTCCTGTAGCCGCATGGCGTTCGTACTTAAATATGGAACTAACCATTCCAATTTTCGCTGTCTCTTATACACATCTCCGAGCCCACGAGACC
+
?AABAFABB?AAGGGGFGF6GGGHHHGFGHHGFHGHHHHFHGGGFEEAFGEFGHFFFHHHHHFHAFFFGGGEFEFGGEGGEEEFHHGGHGHFHHHGFHGHHFHGFHHGGHHHHHEGGGEDHFHFEHEGGFBGHFGFG?C@FEEFDFGDDE
@M02034:409:000000000-BFKT7:1:2109:9858:19752 1:N:0:32
AAAGTCGAGGTGCCTAAAGTGGCAACCCAGACTCCTACGCATGTTGGTGGTGTAGAGCTTCCTGTAGCCGCATGGCGTTCGTACTTAAATATGGAACTAACCATTCCAATTTTCGCTGTCTCTTATACACATCTCCGAGCCCACGAGACC
+
BBBBBFBBBBABFGGGGGGGGGGHHGHGGGHGHHHHHHGGEFFHHHGGGGGGHHHFHHHHHHHHFHHHHGGEEGHHGGGGGFBHHHHHFHHHHH3DGFHFFGHHHHGHHHHHHHGGGGGGHHHHHHGHHHHHHHGHGCGGGGHGGFC?AG
@M02034:409:000000000-BFKT7:1:2109:17755:19753 1:N:0:32
AAAGTCGAGGTGCCTAAAGTGGCAACCCAGACTAAGAATCATGTTGGTGGTGTAGAGCTTCCTGTAGCCGCATGGCGTTCGTACTTAAATATGGAACTAACCATTCCAATTTTCGCTGTCTCTTATACACATCTCCGAGCCCACGAGACC
+
AAAABFBBBBAAGGGGBBEBEDFHHCHGGHHGHGHHHFHHGHHHHHHEGGEFGFHFHHHHHFHHHHHHHFG?EGHHGGGGGGBGEHHDFBGHHHFFHHHFHHHHGHHHGHHHHHEEGGEBGFHHHHHHHFEFFGFFD?/@DGGGGCCFCC
@M02034:409:000000000-BFKT7:1:2109:8210:19754 1:N:0:32
AAAGTCGAGGTGCCTAAAGTGGCAACCCAGACTAATAAGCAGGTTGGTGGTGTAGAGCTTCCTGTAGCCGCATGGCGTTCGTACTTAAATATGGAACTAACCATTCCAATTTTCGCTGTCTCTTATACACATCTCCGAGCCCACGAGACC
+
BBBBBFBBBBBBGGGGGGGGGGGHHHHGGHHGHFDGEG5BFBFHGH?EFCGFHFHEHHHHHHHHHHHGHEECGGHFEGCGGGFHHHHHHHHHHEFDFHGGFGFGHFHHFGHHHHGGG/EGHHGHGHGGHHHFHHHFGGCCCFGFFCGGGF
@M02034:409:000000000-BFKT7:1:2109:18927:19762 1:N:0:32
AAAGTCGAGGTGCCTAAAGTGGCAACCCAGACTACGTCGAAGGTTGGTGGTGTAGAGCTTCCTGTAGCCGCATGGCGTTCGTACTTAAATATGGAACTAACCATTCCAATTTTCGCTGTCTCTTATACACATCTCCGAGCCCACGAGACC
+
ABCCBFCCBCBBGGGGGGGFGGGGHHHGGGHGHHHGGHGGGFGGHHGEFGEFGGHHHHHHHGHHHHHFHGGGGGHHGGGGGGHGHHHHHHHHHHFGHHGGHHHHHHHGHHHHHHGGGCDFHHHHFHGHHFFHHHGFGCCDFGHGGGGGGF
@M02034:409:000000000-BFKT7:1:2109:13665:19764 1:N:0:32
AAAGTCGAGGTGCCTAAAGTGGCAACCCAGACTAAGAATAATGTTG
+
AAABBFBBBBAAGGGGGGGGGGGHHHHGGGHGHHGG35F55F55AE
@M02034:409:000000000-BFKT7:1:2109:23830:19771 1:N:0:32
AAAGTCGAGGTGCCTAAAGTGGCAACCCAGACTTGTTTGACGGTTGGTGGTGTAGAGCTTCCTGTAGCCACATGGCGTTCGTACTTAAATATGGAACTAACCATTCCAATTTTCGCTGTCTCTTATACACATCTCGAGCCCACGAGACCA
+
BBBBBFAADBABGGGGGGGGGGGHHHHFAGDFFBFHH2FFGEFEFEGGFGGFGDFD5GHHBFHHHHHHHFF?GHHHGGGGEGHGHHF3GGHHG3EGFHGFFHGGHFHFFGHGHFGGGGDFFHGHHHFFFHHEEGFH2?E@FEFCFGG?<?
@M02034:409:000000000-BFKT7:1:2109:25079:19776 1:N:0:32
AAAGTCGAGGTGCCTAAAGTGGCAACCCAGACTCTGGATACGGTTGGTGGTGTAGAGCTTCCTGTAGCCGCATGGCGTTCGTACTTAAATATGGAACTAACCATTCCAATTTTCGCTGTCTCTTATACACATCTCCGAGCCCACGAGACC
+
CCCCCFCCCCAAGGGGGGGFGFFHHHHGGHHGHHHHHHFHHGGHFGGEFGEFHGHEGGHHGHHHHHHHGGGGFGHFGFGFEEGHHHHGHHGHHHHHHHHEHHHHHHFFFGHHHDEEFGGGHHHHFHHFGFFHHHHFFDGGCGHGGGGGGF
@M02034:409:000000000-BFKT7:1:2109:13661:19783 1:N:0:32
AAAGTCGAGGTGCCTAAAGTGGCAACCCAGACTAAGAATAATGTTGGTGGTGTAGAGCTTCCTGTAGCCGCATGGCGTTCGTACTTAAATATGGAACTAACCATTCCAATTTTCGCTGTCTCTTATACACATCTCCGAGCCCACGAGACC
+
BBCCAFBBCCCCGGGGGGGGGGGHHHHGGHHGHHHHHHHFHGHHHHHGGGGGHHHHHHHHHHHHHHHHFFGEGGHHGGGGGGHHHHHHHHHHHHHHHHHHHHHHHHHHHHHHHHGGGGGGHGHHHHHHGHHHHHHHGGGGGGHGGGGGGE
@M02034:409:000000000-BFKT7:1:2109:2924:19784 1:N:0:32
AAAGTCGAGGTGCCTAAAGTGGCAACCCAGACTGAGCGTCAGGTTGGTGGTGTAGAGCTTCCTGTAGCCGCATGGCGTTCGTACTTAAATATGGAACTAACCATTCCAATTTTCGCTGTCTCTTATACACATCTCCGAGCCCACGAGACC
+
BCCCCFBBCCBCGGGGGFFFGGGHHHHGGHHGHHHHGGGGGGHFGHGGEGFFAFGGGHEHHHHHHHHFGFGGGGG1EEEEGFGGHHHHHHHGGHFFFFHHGFFHEHFHHHHHHHGGGGEHHHGHHFHHHFFFHHHHG?FCCGHGGCFGGG
@M02034:409:000000000-BFKT7:1:2109:10147:19798 1:N:0:32
AAAGTCGAGGTGCCTAAAGTGGCAACCCAGACTGGGGGGGGGTTGGTGGTGTAGAGCTTCCTGTAGCCGCATGGCGTTCGTACTTAAATATGGAACTAACCATTCCAATTTTCGCTGTCTCTTATACACATCTCCGAGCCCACGAGACC
+
BBBBADA3ADAAGGGFGBFGGGGHCHHGGHHGGHHHGGGGFF9>DF;AD.;;BFEFBFFBFFF/FFFFD@;DDFABADEDDBFFFBFFFFBFFBBBFFFFFFFFFFFFFFFF/@9AD:/9BFFBFFFEFFFBB/BA-DCDFFEB;ADDE
@M02034:409:000000000-BFKT7:1:2109:23194:19800 1:N:0:32
AAAGTCGAGGTGCCTAAAGTGGCAACCCAGACTAAGGGTGGTGTAGAGCTTCCTGTAGCCGCATGGCGTTCGTACTTAAATATGGAACTAACCATTCCAATTTTCGCTGTCTCTTATACACATCTCCGAGCCCACGAGACCAGAGAGGA
+
BBBBBFBBBBABGGGGGGGGGGGHHHHGGHHGHBDGFGHG?FGHHHHHHHHGHHHHHHFDEGEGGHGGEGGGGFHGHHFGGHHGH@FFHGHGHHGHHGHHHHHHHGGGGGHHFHHHHHHGHHGFGHHGCBCGGEFD/CEDG0G0FGGGH
@M02034:409:000000000-BFKT7:1:2109:13660:19801 1:N:0:32
AAAGTCGAGGTGCCTAAAGTGGCAACCCAGACTAAGAA
+
>AA335>AA2>4BAGBBGEGA4FGFECCGHCFGFFB35
@M02034:409:000000000-BFKT7:1:2109:22269:19802 1:N:0:32
AAAGTCGAGGTGCCTAAAGTGGCAACCCAGACTCAGCAGAATGTTGGTGGTGTAGAGCTTCCTGTAGCCGCATGGCGTTCGTACTTAAATATGGAACTAACCATTCCAATTTTCGCTGTCTCTTATACACATCTCCGAGCCCACGAGACC
+
BABBBFAABBAAFGFGGGGEGAFHFHFEGHHGHHFFGHF3FFGGHHHFFGAFGGHFHHHGHHHHHHHFHGGEEGHHGFGGGGFFFHHGHHGGHHHHHHHHHHHHHHGGEHHHGHGGGG<EGFFFFHHBGFDHHFH2E?@@CGHGGCF/EF
@M02034:409:000000000-BFKT7:1:2109:4548:19808 1:N:0:32
AAAGTCGAGGTGCCTAAAGTGGCAACCCAGACTGGTGGTCAGGTTGGTGGTGTAGAGCTTCCTGTAGCCGCATGGCGTTCGTACTTAAATATGGAACTAACCATTCCAATTTTCGCTGTCTCTTATACACATCTCCGAGCCCACGAGACC
+
BBABBFBBBBABGGGGGGGFGFFFH4GGGGHGHHHEGGEHHGGFGHGEFEEFGFHGHHHHHHHFGFHGHGGCFFHFGGGGFEGGGHGFHHHHHHGHHHHGHHHHEHHHHHHHHHGDGGEFHHHHGHGHFGFHHHFFF?@BDEHGGFGFGE
@M02034:409:000000000-BFKT7:1:2109:28435:19811 1:N:0:32
AAAGTCGAGGTGCCTAAAGTGGCAACCCAGACTAAGCATTTTGTTGGTGGTGTAGAGCTTCCTGTAGCCGCATGGCGTTCGTACTTAAATATGGAACTAACCATTCCAATTTTCGCTGTCTCTTATACACATCTCCGAGCCCACGAGACC
+
BBAABFAABBAAGGFGGGGGGCA4CGFEFHHGHHHF3FFGHHHHHGGAFDAFGDEDFEDHHHHGGHEAFE0EAEF1E>EFE?2?CGHFHFBGFB3FGFEFFCHHHHGHHHBHHFEEGGEHGFGDFFHFFHHFCGHFD/BCDFAC@@DDEF
@M02034:409:000000000-BFKT7:1:2109:8506:19811 1:N:0:32
AAAGTCGAGGTGCCTAAAGTGGCAACCCAGACTAAGGAGCAGGTTGGTGGTGTAGAGCTTCCTGTAGCCGCATGGCGTTCGTACTTAAATATGGAACTAACCATTCCAATTTTCGCTGTCTCTTATACACATCTCCGAGCCCACGAGACC
+
BBBBAFBBBDABGGGGGGGGGGGGHHFGGHHGHHHGHHHHFGHEHHGFFGEFFGG5GGHHHHHHHHHGGGG?FGHHGGGGGGHHHHHHHHHHHHHHFHHHGGHHHHFHHHHHHHGGGGGFHGHHFHGFFFGFHHHEFCGGGGHGGGGGGE
@M02034:409:000000000-BFKT7:1:2109:22777:19812 1:N:0:32
AAAGTCGAGGTGCCTAAAGTGGCAACCCAGACTCATAATACGGTTGGTGGTGTAGAGCTTCCTGTAGCCGCATGGCGTTCGTACTTAAATATAGAACTAACCATTCCAATTTTCGCTGTCTCTTATACACATCTCCGAGCCCACGAGACC
+
BBBBBFBBBBAAFGGGGGGFGGGHFHHEGHHGHGHHHHHHHGGFFEEEFGEFGHHGGHHHHHHHGFHGHGGFGGHHGGGGGGHHHGHHGGFHEHFFHHFFHHHGHHHGBGHHHHGEGGGFHGHHHHHHHGFGHHGF?CGGGAEECCFGFF
@M02034:409:000000000-BFKT7:1:2109:23210:19812 1:N:0:32
AAAGTCGAGGTGCCTAAAGTGGCAACCCAGACTCCGCAGTCGGTTGGTGGTGTAGAGCTTCCTGTAGCCGCATGGCGTTCGTACTTAAATATGGAACTAACCATTCCAATTTTCGCTGTCTCTTATACACATCTCCGAGCCCACGAGACC
+
CCCCCFAACCCCGGGGGGGGGGGHHHHGGHHGHFBEEEFAFEGFGGGEFGEFGHHHHHHHHGHHHHHGHGGEGGHHGGGGGGHGHHHHHHHHHGHHGHHHHHFHHHHFHHHHHHGGGGGGHHHHFHGHHHHHHHHGGCFGGGHGGGCDGE
@M02034:409:000000000-BFKT7:1:2109:8418:19812 1:N:0:32
AAAGTCGAGGTGCCTAAAGTGGCAACCCAGACTAATCCGGCTGTTGGTGGTGTAGAGCTTCCTGTAGCCGCATGGCGTTCGTACTTAAATATGGAACTAACCATTCCAATTTTCGCTGTCTCTTATACACATCTCCGAGCCCACGAGACC
+
BBBAAFBBB2AAGGGGGGGGGGGHHHHGGHHGHHHH3DEEEFGHHHHFFGBEGGHHHHHHBHHHFHHFGEGFGGHHGGGGGGHHHHHHGFHHHHHHGGGHHHHHHHGHHHHHGHGGDGGFFFHHHHF33FDGC3DFFFGGGGCFGGDD?C
@M02034:409:000000000-BFKT7:1:2109:9277:19813 1:N:0:32
AAAGGTCGAGGTGCCTAAAGTGGCAACCCAGACTCAGTCTTCTGTTGGTGGTGTAGAGCTTCCTGTAGCCGCATGGCGTTCGTACTTAAATATGGAACTAACCATTCCAATTTTCGCTGTCTCTTATACACATCTCCGAGCCCACGAGAC
+
CCCCCFFDDCCBGGGGGGGGGGHGHHHHGGHHGHHHHFHHHHHHHHHHEGGEFHHHHHHHHHHHHHHHHHGEFGGHFGGGGGFHHHHGHHHHHHHDGHHHGHHGHHHHHHHHHHHFEGGGHHHHHFGHFGHHHHHFHGCFGGGHGGGGGG
@M02034:409:000000000-BFKT7:1:2109:3081:19815 1:N:0:32
AAAGTCGAGGTGCCTAAAGTGGCAACCCAGACTAAGAATCAGGTTGGTGGTGTAGAGCTTCCTGTAGCCGCATGGCGTTCGTACTTAAATATGGAACTAACCATTCCAATTTTCGCTGTCTCTTATACACATCTCCGAGCCCACGAGACC
+
CCCBBFCCCCCCGGGGGGGGGGGHHHHGGHHGHGHHHHHHFHHHGHGFFGEFHHHHHHHHGHHHHHHHHGGFGGHHGGGGGGHHHHHHHHHHHHHGHHHHHHHHHHHHGHHGHHGEGGGHHGHHHHGHFHGHHHFHGCFGGGHGGGGGGG
@M02034:409:000000000-BFKT7:1:2109:17853:19821 1:N:0:32
AAAGTCGAGGTGCCTAAAGTGGCAACCCAGACTGAGGGTAAGGTTGGTGGTGTAGAGCTTCCTGTAGCCGCATGGCGTTCGTACTTAAATATGGAACTAACCATTCCAATTTTCGCTGTCTCTTATACACATCTCCGAGCCCACGAGACC
+
ABBBBFBBBBAAFGGGGGGGFGFFHHHEGHGGHHHHGD2BFDFHHHGBE?FFFBG5FGFGGHHHFFGBG?EEEGG1EEFAEA?E1FGFGHGHEF3FFGFHFCDFB?GDGHFHH4EDEE/B4FGF3F3FGF2BGHGDA<BB/<FFDC/AAC
@M02034:409:000000000-BFKT7:1:2109:28303:19822 1:N:0:32
AAAGTCGAGGTGCCTAAAGTGGCAACCCAGACTCCGCCGTCGGTTGGTGGTGTAGAGCTTCCTGTAGCCGCATGGCGTTCGTACTTAAATATGGAACTAACCATTCCAATTTTCGCTGTCTCTTATACACATCTCCGAGCCCACGAGACC
+
BBBBBFBBBBABGGGGFFGGGGGGHHHGGHHGHHHGGGGEEGGEGGGEFGGGHHHHHHHHHHHHHGHGHGGGGGHHGGGGGGHHHHHHHHGHHHHFGHHGHHFHHHHHHHHHHHGBFGGGHGHHGHGGFHGHHHGFDCGCGGAFD@FGDG
@M02034:409:000000000-BFKT7:1:2109:7914:19823 1:N:0:32
AAAGTCGAGGTGCCTAAAGTGGCAACCCAGACTAATACTACGGTTGGTGGTGTAGAGCTTCCTGTAGCCGCATGGCGTTCGTACTTAAATATGGAACTAACCATTCCAATTTTCGCTGTCTCTTATACACATCTCCGAGCCCACGAGACC
+
BBCCBFCCCCABGGGGGGGGGGGHHHHGGHHGHHHHHHHHHGGHGGGEGGEFGHHHHHHHHHHHHHHHGGGGGGHHGGGGGGHHHHHHHHHHHHHHHHHHHHHHHHHHHHHHHHGGGGGGGGHHHHGHFHHHHHHHGGGGGGHGGGGGGG
@M02034:409:000000000-BFKT7:1:2109:15673:19824 1:N:0:32
AAAGTCGAGGTGCCTAAAGTGGCAACCCAGACTAATACGAAGGTTGGTGGTGTAGAGCTTCCTGTAGCCGCATGGCGTTCGTACTTAAATATGGAACTAACCATTCCAATTTTCGCTGTCTCTTATACACATCTCCGAGCCCACGAGACC
+
AAAA>DBADBAAGGGF4BGGFGGHHHHGGHGFHGHHHHHCFE?3BAE2AFEF1FDHFBHCGHHHFGGFHDGFDGHHGGEFGGHHHGHHHHHGHFFBFGFFHCFGHFGGHHHHFGGGFGEBGHHHHHGFDBDF2FGHECCCDC/FCCDGAC
@M02034:409:000000000-BFKT7:1:2109:9282:19831 1:N:0:32
AAAGGTCGAGGTGCCTAAAGTGGCAACCCAGACTCAGTCTTCTGTTGGAGGTGTAGAGCTTCCTGTAGCCGCATGGCGTTCGTCCTTAAATATGGAACTAACCATGCCAATTTTCGCTGTCTCTTATACACAT
+
AAAA1@B@@DD>F1F1BADA3BBFFHHHFGCEG1A1CD11DABA22AF1B/AAB1BADF1B1G1FAFGFHGG?AEH0EBE/??/>?2E1BFD2B11BEFEBFGHG1B1B1FGG2DE//EEBFD22>22F21BF
@M02034:409:000000000-BFKT7:1:2109:28318:19833 1:N:0:32
AAAGTCGAGGTGCATAAAGTGGCAACCCAGACTCCGCCGTCGGTTGGTGGTGTAGAGCTTCCTGTAGCCGCATGGCG
+
33AA>DA?3>2AG4B5BFBBBGAAAAAEFGGF3BGBEFEAAEE0AEA1AEABAFGGG5FF53FB@5D5@>>>>BF1>
@M02034:409:000000000-BFKT7:1:2109:23752:19834 1:N:0:32
AAAGTCGAGGTGCCTAAAGTGGCAACCCAGACTCCGCGGACGGTTGGTGGTGTAGAGCTTCCTGTAGCCGCATGGCGTTCGTACTTAAATATGGAACTAACCATTCCAATTTTCGCTGTCTCTTATACACATCTCCGAGCCCACGAGACC
+
ABBBAFBBBBBBGGGGFGGGGGGHHHHGGHHGHHHGGGGGGGGGGGGGGGEFGHGGHHHHHHHHHHHHHGGFGGHHGGGGGGGHHHHHHHHHHHFHGHGHHHGHHHFHGGHHHHGGGGGFHHHHHHHHHGGHHHHHGGGGGGHGGGGGGG
@M02034:409:000000000-BFKT7:1:2109:22367:19835 1:N:0:32
AAAGTCGAGATGCCTAAAGTGGCAACCCAGACTTGTCCGGTTGTTGGTGGTGTAGAGCTTCCTGTAGCCGCATGGCGTTCGTACTTAAATATGGAACTAACCATTCCAATTTTCGCTGTCTCTTATACACATCTCCGAGCCCACGAGACC
+
AAABAFBBBBBFGGGGBGGFGGGHHHHGGHHGHHGHHHGGAEGEGHHEFGEGHFHGHFHHGHHHGHHHHEGEGGHGEEGGGGHHHHHHHHFHHHHFGHGGHHFHFHHGHHHHHFEFGGEFHFHHGHGHFHEHHHHFECGGGGHGGGCDGG
@M02034:409:000000000-BFKT7:1:2109:17848:19839 1:N:0:32
AAAGTCGAGGTGCCTAAAGTGGCAACCCAGACTGAGGGTAAGGTTGGTGGTGTAGAGC
+
AAAAA@AABBABGGGBCGGBFFEEFGHEGHFFG33BF?A3GGHHGGEAFGGGHED555
@M02034:409:000000000-BFKT7:1:2109:10686:19846 1:N:0:32
AAAGTCGAGGTGCCTAAAGTGGCAACCCAGACTAATAAGAATGTTGGTGGTGTAGAGCTTCCTGTAGCCGCATGGCGTTCGTACTTAAATATGGAACTAACCATTCCAATTTTCGCTGTCTCTTATACACATCTCCGAGCCCACGAGACC
+
ABBBADAABBAAGFGGGGGGGGFHHHHGGHHGGHFFHHHHHHHGGHHGGGGGHHHFHHHHHHHHHHFHHGGGGGHHGGGGGGH1FGHFFHHHHHHHGHGHHHHHHHGHHHHHHGGEFGEFHFHHGFGHGHGHHHHHGFGCGGEGGDCDCF
@M02034:409:000000000-BFKT7:1:2109:18443:19846 1:N:0:32
AAAGTCGAGGTGCCTAAAGTGGCAACCCAGACTACGCCGGCGGTTGGTGGGGTAGAGCTTCCTGTAGCCGCATGGCGTTCGTACTTAAATATGGAACTAACCATTCCAATTTTCGCTGTCTCTTATACACATCTCCGAGCCCACGAGACC
+
BBBCAFBBCCCCGGGGGGGGGGGHHHHGGHHGHHHGGGGGGGG>ECG>FG/>>E1@B4FHDGFGGFF4GDC>EEH0E<EAD?FCGGDGHHFGFH2F2GFFGHGGHDFGGFHHHDC/AD<1F1DGFGB1>CGC1D1<ECF?GGHGGDGADE
@M02034:409:000000000-BFKT7:1:2109:23397:19848 1:N:0:32
AAAGTCGAGGTGCCTAAAGTGGCAACCCAGACTGCTCATACGGTTGGTGGTGTAGAGCTTCCTGTAGCCGCATGGCGTTCGTACTTAAATATGGAACTAACCATTCCAATTTTCGCTGTCTCTTATACACATCTCCGAGCCCACGAGACC
+
AA??ADABB@AAGGGGGGGGFCFHHHHGGHHGHHGHCFGGCHGFFEGACEEFAFGFH5EFGGFHHFG5AEE>EEA1EEEFEFFGGFH3GHH4DGB3FGFFCF3FDBFB4FGHGDE/EEGHGHFHFGHFFFFHHHHED?FFFGGGGGGG?C
@M02034:409:000000000-BFKT7:1:2109:8266:19853 1:N:0:32
AAAGTCGAGGTGCCTAAAGTGGCAACCCAGACTCAGAATCCGGTTGGTGGTGTAGAGCTTCCTGTAGCCGCATGGCGTTCGTACTTAAATATGGAACTAACCATTCCAATTTTCGCTGTCTCTTATACACATCTCCGAGCCCACGAGACC
+
CCCCCFBBBBABGGGGGGFFGGGHHHGGGHHGHH3GHHHHHGGGGGGFGGGGEGHFFGFHHHHHGHHHHGGGGGHHGGGGGGHHHGHGHHHHHHFHHHGHHHFHHGHFHHHHHGGFEGDHHHHGHHGHFBGHHBFDC@FGGGHGFGGGGF
@M02034:409:000000000-BFKT7:1:2109:20115:19867 1:N:0:32
AAAGTCGAGGTGCCTAAAGTGGCAACCCAGACTGCTGTGGGTGTTGGTGGTGTAGAGCTTCCTGTAGCCGCATGGCGTTCGTACTTAAATATGGAACTAACCATTCCAATTTTCGCTGTCTCTTATACACATCTCCGAGCCCACGAGAC
+
BBCCCFCCCCABGGGGFGGGGGGGHHHGGHHGHHHHHGGHGEGGGGHEFGFGHHHHHHHHGHHHHHHHHGGEFGHFGGGGGFHHHHHHGHHHGHFEFHGHFHHHFHHGHHHHHHGGGGFFHGHHHHHHHHHHHHHBECDCGGHGGGGGG
@M02034:409:000000000-BFKT7:1:2109:13206:19869 1:N:0:32
AAAGTCGAGGTGCCTAAAGTGGCAACCCAGACTACTAATCCTGTTGGTGGTGTAGAGCTTCCTGTAGCCGCATGGCGTTCGTACTTAAATATGGAACTAACCATTCCAATTTTCGCTGTCTCTTATACACATCTCCGAGCCCACGAGACC
+
BBCCBFCCCBBCGGGGGGGGGGGHHHHGGHHGHHHHHHHHHHHHHHHGGGEFFHHHHHHHHHHHHHHHHGGEGGHHGGGGGFGHHHHHHHHHHHHHGHHFHHHHHHHHHHHHHFGGGGGHHGHHHHHEGHHHHHHHGCGGGGHGGGGDAF
@M02034:409:000000000-BFKT7:1:2109:5490:19873 1:N:0:32
AAAGTCGAGGTGCCTAAAGTGGCAACCCAGACTAAGAATACTGTTGGTGGTGTAGAGCTTCCTGTAGCCGCATGGCGTTCGTACTTAAATATGGAACTAACCATTCCAATTTTCGCTGTCTCTTATACACATCTCCGAGCCCACGAGACC
+
CCCCCFCBBBAAGGGGGGGFGGGHHGHGGHHGHHHHHHHHHHHHHHGGGGGFGHHHHHFHHHHHHHHHHGGGGGHHGGGGGFHHHHHHHHGHFGHHHHHHHHHHHHHHHHHGHHGGGGGFHGHHHHHHFHEHHHGFGFFCGGGG?CCDGG
@M02034:409:000000000-BFKT7:1:2109:28526:19874 1:N:0:32
AAAGTCGAGGTGCCTAAAGTGGCAACCCAGACTTTGTGTTC
+
A3AABDAA@D>AGFGFGGGFG4A4FABECCHGFDG3DC235
@M02034:409:000000000-BFKT7:1:2109:23261:19876 1:N:0:32
AAAGTCGAGGTGCCTAAAGTGGCAACCCAG
+
CCCCCFCBCCCCGGGGGGGGGGGHHHHGGH
@M02034:409:000000000-BFKT7:1:2109:21742:19877 1:N:0:32
AAAGTCGAGGTGCCTAAAGTGGCAACCCAGACTCAGAATCAGGTTGGTGGTGTAGAGCTTCCTGTAGCCGCATGGCGTTCGTACTTAAATATGGAACTAACCATTCCAATTTTCGCTGTCTCTTATACACATCTCCGAGCCCACGAGACC
+
BBBBBFBBBBAAFGGGGCFFFGGHGFHGGHGGHHGGGGHHHHHFGHGEFDBFGGHHGBHHHFHFFGHHHGGGGGHGEEGFEEFGHFH3GGHHHHFHHHHGHHHHHHHHHHGHHHGGGGGHHGHHFHHFGGFFGGGHFC/BCGGGGGGGGG
@M02034:409:000000000-BFKT7:1:2109:21551:19878 1:N:0:32
AAAGTCGAGGTGCCTAAAGTGGCAACCCAGACTAGTAAGGGGGTTGGTGGTGTAGAGCTTCCTGTAGCCGCATAGCGTTCGTACTTAAATATGGAACTAACCATTCCAATTTTCGCTGTCTCTTATACAC
+
AAB3AFBADBBBGGGGGGFGGGGHHGHGGGHGHHHFHFFFGGGEEE?EFGGFFGHHHHHHHHHGHHHGHGGGADGHGGGEFFBGHHHDGFFHFFGFFHBFFGEHHHHEHHHHGHGFGFGHEFGDGHGF2<
@M02034:409:000000000-BFKT7:1:2109:10973:19881 1:N:0:32
AAAGTCGAGTGCCTAAAGTGGCAACCCAGACTGGGAAGGGTGTTGGTGGTGTAGAGCTTCCTGTAGCCGCATGGCGTTCGTACTTAAATATGGAACTAACCATTCCAATTTTCGCTGTCTCTTATACACATCTCCGAGCCCACGAGACCA
+
BBBCBFCBCFBFGGGGGGEGGGGHHHGEHHGHHHHHHGGGBFEGHHFFG1FBGHGHHGHHHHHGHHHFFGGGEGFEBEFFECEHHHGHHFFHHHHFFHFGHHHHHD4FGHHHGEEGGEBGHHHFHGHHHGHCFGGECFGCEGGGGGGDGH
@M02034:409:000000000-BFKT7:1:2109:21681:19884 1:N:0:32
AAAGTCGAGGTGCCTAAAGTGGCAACCCAGACTACTGAGAATGTTGGTGGTGTAGAGCTTCCTGTAGCCGCATGGCGTTCGTACTTAAATATGGAACTAACCATTCCAATTTTCGCTGTCTCTTATACACATCTCCGAGCCCACGAGACC
+
CCCCBFCBBBABGGGGGGGGGGGHHHHGGHHGHHGHHHGGHHHHHHHEFGGFHHHFGHHHHHHHFHHHHGGGGGHHGGGFGFHHHHFFHHGHHHFHGHGHHHGHHHHHHHHHHHGGGEEGDGHHGHHHHBGHGFHGG?DFGCHGGGGGGG
@M02034:409:000000000-BFKT7:1:2109:16631:19886 1:N:0:32
AAAGTCGAGGTGCCTAAAGTGGCAACCCAGACTGAGAATAAGGTTGGTGGTGTAGAGCTTCCTGTAGCCGCATGGCGTTCGTACTTAAATATGGAACTAACCATTCCAATTTTCGCTGTCTCTTATACACATCTCCGAGCCCACGAGAC
+
BBBBBFABBBAAGGGGGGGGGFGHHHHGDHHGGGEF5GHFF5FFGFGGGGAFBGHFHHHHFHHHFHHGHEG?EGHHGEFGGGHHHHHHHHGHHHHFHHHHHHHHHHHHFHHHHEGGGGGGHHHHHHHBFGEGFGHHGCFCGAHFGGGGD
@M02034:409:000000000-BFKT7:1:2109:5485:19890 1:N:0:32
AAAGTCGAGGTGCCTAAAGTGGCAACCCAGACTAAGAATACTGTTGGTGGTGTAGAGCTTCCTGTAGCCGCATGGCGTTCGTACTTAAATATGGAACTAACCATTCCAATTTTCGCTGTCTCTTATACACATCTCCGAGCCCACGAGAC
+
AAABAFBBBBAAGGGGFGGFGGGHHHAEGHHGHHGHHHHHHHHGHHHEFEAFGHHHHHHHHHHHHHHHHEEEGGHHGGGGGGGHHHHGHHGHHHFFFHGHHHHGHGHHHHHHHHGGGGEFFFHHGHHHFHGHCGFGE@?@CFHGGFGGG
@M02034:409:000000000-BFKT7:1:2109:6270:19892 1:N:0:32
AAAGTCGAGGTGCCTAAAGTGGCAACCCAGACTAATCAGAAGGTTGGTGGTGTAGAGCTTCCTGTAGCCGCATGGCGTTCGTACTTAAATATGGAACTAACCATTCCAATTTTCGCTGTCTCTTATACACATCTCCG
+
A1AAA3A1A1AAGCFBBAGGFGCGHHGGGABFGHHHF1F11AFBBG/EFCEEHHFEGEFFF1GFGFGGGGG?FEGFGFGGGG0FEG2@GGGHHFG1FGGFEFFGHF2FGHHHH2EAECEFBFGHFGFDBGFHHFFF?
@M02034:409:000000000-BFKT7:1:2109:21566:19896 1:N:0:32
AAAGTCGAGGTGCCTAAAGTGGCAACCCAGACTAGTAAGGGGGTTGGTGGTGTAGAGCTTCCTGTAGCCGCATGGCGTTCGTACTTAAATATGGAACTAACCATTCCAATTTTCGCTGTCTCTTATACACATCTCCGAGCCCACGAGACC
+
CCCCCFCCCCCCGGGGGGGGGGGHHHGGGHHGHGHHCGG32EEFFGGGGGEFHHHHHHHHHHHHHHHHGGGGG1FGGGGGGGHHHHEGHHHHHHHHHHHHHHGHHHHHHHHHHHGGGGGHHHHHHHHHGGHHHHHFDFGGGGGGF-DGGF
@M02034:409:000000000-BFKT7:1:2109:6287:19898 1:N:0:32
AAAGTCGAGGTGCCTAAAGTGGCAACCCAGACTAATCAGAAGGTTGGTGGTGTAGAGCTTCCTGTAGCCGCATGGCGTTCGTACTTGAATATGGAACTAACCATTCCAATTTTCGCTGTCTCTTATACACATCTCCGAGCCCACGAGACC
+
CCCCCFCCCCBCGGGGGGGFGGGHHHHGGHGFHHHHHHHHHHHHHHGFFGFFHHHGGHHHGHHHGHHHHGGEFGHHGGGGGFHHHH3BGHHHHHHHHHHGHHBHHHHGHHHHHHGGGGGHHHHHHHHHGHGHHHGFGGGDGGGGGGGGGG
@M02034:409:000000000-BFKT7:1:2109:25641:19903 1:N:0:32
AAAGTCGAGGTGCCTAAAGTGGCAACCCAGACTACTAAGCCGGTTGGTGGTGTAGAGCTTCCTGTAGCCGCATGGCGTTCGTACTTAAATATGGAACTAACCATTCCAATTTTCGCTGTCTCTTATACACATCTCCGAGCCCACGAGACC
+
CBCCCFCCCBBCGGGGGGGGGGGHHHHGGHHGHHHHHHHHHGGGFGGGGGGFGHHHHHHHHGHHHHHGHGGGGGHGGDGGGFFHHHHHGHGGHGHGHGHGHHHHGHHHGHHHHFGGGGGHGHHHFHGDBFDCGFFGECGGGGHGGGCGGF
@M02034:409:000000000-BFKT7:1:2109:3509:19908 1:N:0:32
AAAGTCGAGGTGCCTAAAGTGGCAACCCAGACTATGTGTCCTGTTGGTGGTGTAGAGCTTCCTGTAGCCGCATGGCGTTCGTACTTAAATATGGAACTAACCATTCCAATTTTCGCTGTCTCTTATACACATCTCCGAGCCCACGAGACC
+
ABBBBFAABBABFGGGGGGGGGGHHHHGGHHGHHHHHDHHFGHHHHHGGGEFHFGBGGGHFFHHGHGHHGGEGGHGGGEGGFGHHHHFHHHHHHGHFHHHHFHGHHHHFFHHHGEEGGEEEFFGGHHHHFHHHHHFGGGGGGHGGCFFGG
@M02034:409:000000000-BFKT7:1:2109:8069:19909 1:N:0:32
AAAGTCGAGGTGCCTAAAGTGGCAACCCAGACTTGTTCTGGGGTTGGTGGTGTAGAGCTTCCTGTAGCCGCATGGCGTTCGTACTTAAATATGGAACTAACCATTCCAATTTTCGCTGTCTCTTATACACATCTCCGCGCCCACGAGACC
+
AAAAAFAA1A>AGFGG1BGGGCFCCGFCFCGEHFA1FGEGBFG//AEAFE/BAAFDDG1GDGHFHFF2F>EEEEGBEE>FGEFHEHHBGFBFGD11FGFGHHFGHGFFHHHHGFEFGGE12DGGBDG2BF1FFFBDC/>C/</CA/A?.<
@M02034:409:000000000-BFKT7:1:2109:17728:19917 1:N:0:32
AAAGTCGAGGTGCCTAAAGTGGCAACCCAGACTCCTAATCCGGTTGGTGGTGTAGAGCTTCCTGTAGCCGCATGGCGTTCGTACTTAAATATGGAACTAACCATTCCAATTTTCGCTGTCTCTTATACACATCTCCGAGCCCACGAGACC
+
CCCCBFCCCBABGGGGGGGGGGGHHHHGGHHGHHHHHHHHHGGEGGGFGGGGHHHHHHHHHHHHGGHHHGGGFGHHGGGGGGHHHHHHHHHHHGGHGHGFHHHHHHGHHHHHHHGGGGGHHHHHHHHHFHFHGHGGFFGGGGHGGGGGGE
@M02034:409:000000000-BFKT7:1:2109:13727:19920 1:N:0:32
AAAGTCGAGGTGCCTAAAGTGGCAACCCAGACTAAGAAGGATGTTGGTGGTGTAGAGCTTCCTGTAGCCGCATGGCGTTCGTACTTAAATATGGAACTAACCATTCCAATTTTCGCTGTCTCTTATACACATCTCCGAGCCCACGAGAC
+
AABABBABBBBBGGGGGGGFGFGFGGFEGCHGHFFFFGFGHHHHHHF2A?EFHFGBGDFGHHHF5GDGGEG?EFHHGEEE?ECGHHGFFHFHHHEGHHGHGHFGGFG4GGDHG?@FGG<G4BFDBEGGDGHFFGFBA/@CCCGEG/@DG
@M02034:409:000000000-BFKT7:1:2109:3501:19923 1:N:0:32
AAAGTCGAGGTGCCTAAAGTGGCAACCCAGACTATGTGTCCTGATGGTGGTGTAGAGCTTCCTGTAGCCGCATGGCGTTCGTACTTAAATATGGAACTAACCATTCCAATTTTCGCTGTCTCTTATAC
+
>>AA>FAADDAAGGGFGFGGGFFHHFE?AGGACGFHBGHCHGH55DGFHDAFFGHHGF3FFGHGFFDGGEEAEGFFEAFCEEG?FGBDHFFGGHFBBCB33F3GFB44GHFHGHE>EFG344EF4FEF
@M02034:409:000000000-BFKT7:1:2109:3335:19927 1:N:0:32
AAAGTCGAGGTGCCTAAAGTGGCAACCCAGACTCCTCATGGTGTTGGTGGTGTAGAGCTTCCTGTAGCCGCATGGCGTTCGTACTTAAATATGGAACTAACCATTCCAATTTTCGCTGTCTCTTATACACATCTCCGAGCCCACGAGACC
+
BBABBFBBBBAAGGGGGGGEGGGHHEHGGHGGHHFHHHHHGGHHGHHGGGEFGHHFHHHHGHHGGHHHGEGEGGHHGGFFFGHHHHHGHHGGHDFHHHHHHHFHFHHGHHHHHHGGGGGFHHHFFFFGFGFGHHHGGGGG@FEEDGGGDC
@M02034:409:000000000-BFKT7:1:2109:15307:19928 1:N:0:32
AAAGTCGAGGTGCCTAAAGTGGCAACCCAGACTAAGACTAATGTTGGTGGTGTAGAGCTTCCTGTAGCCGCATGGCGTTCGTACTTAAATATGGAACTAACCATTCCAATTTTCGCTGTCTCTTATACACATCTCCGAGCCCACGAGACC
+
AABCAFBBBBBCGGGGGGGGGGGHHHHGGHHGHHHHGHHHHHHHHHH2FFEFGHHHHHHHHHHHHHHHHGGGGGHHGGGGGGHHHHHHHHHHHHGGHHGHHHHHHHGHHGHHHHGGGGGHHHHHHHHHFHHHHHHHGGGGGGHGFGGGGF
@M02034:409:000000000-BFKT7:1:2109:15289:19930 1:N:0:32
AAAGTCGAGGTGCCTAAAGTGGCAACCCAGACTAAGACTAATGTTGGTGGTGTAGAGCTTCCTGTAGCCGCATGGCGTTCGTACTTAAATATGGAACTAACCATTCCAATTTTCGCTGTCTCTTATACACATCTCCGAGCCCACGAGACC
+
BBBBBFBBBBBBGGGGGGGGGGGHHHHGFHHGHHHHHHHH3DGAGHHEEEEGGHGGGHHHHHHHHHHHHGGEEFHHGGGGGGHHHHHDGGGHHGGGHHHGGHGHHHHHHHHHHHGGGGGHHGHHFHHHGHFHHHGGFB?CGGHGGGCDGG
@M02034:409:000000000-BFKT7:1:2109:3318:19937 1:N:0:32
AAAGTCGAGGTGCCTAAAGTGGCAACCCAGACTCCTCATGGTGTTGGTGGTGTAGAGCTTCCTGTAGCCGCATGGCGTTCGTACTTAAATATGGAACTAACCATTCCAATTTTCGCTGTCTCTTATACACATCTCCGAGCCCACGAGAC
+
A>AAAFA>DDBBGGGFFGGBFFFCCFFEEHHCGGHHHHHHHGHEEHFEFG1BGFHGFFGFGHHGHGFDFEEEEEH1EBEF??F1FGEDHHFHHHDFBGBBBF3EGEFGHHHGHHE?EE?BF4F4EF3F3BDFCFB???F/</<<>><A<
@M02034:409:000000000-BFKT7:1:2109:23502:19939 1:N:0:32
AAAGTCGAGGTGCCTAAAGTGGCAACCCAGACTGATAGTAAGGTTGGTGGTGTAGAGCTTCCTGTAGC
+
CCCCBFBABCCCGGGGGGGGGGGHHHHGGHGGHBF55DF55DGHFH2A22B113D555A35BBBA555
@M02034:409:000000000-BFKT7:1:2109:17179:19940 1:N:0:32
AAAGTCGAGGTGCCTAAAGTGGCAACCCAGACTGGTCGTGAGGTTGGTGGTGTAGAGCTTCCTGTAGCCGCATGGCGTTCGTACTTAAATATGGAACTAACCATTCCAATTTTCGCTGTCTCTTATACACATCTCCGAGCTCACGAGAC
+
A3AAAFBBBBAAFGGCGGGFGGGHHFHGGCHGHHCHH2EGF2BFG20EF1EEFFG5FFHHFHDEFFBBDEE0EECA/EEGGGBAEDG33FGDGG33BFDGC03BB?E44FFGHG/?A/<BBFHG1G2BFBGFFHF<A?B@/@FDH/AAD
@M02034:409:000000000-BFKT7:1:2109:11852:19940 1:N:0:32
AAAGTCGAGGTGCCTAAAGTGGCAACCCAGACTCATACGAATGTTGGTGGTGTAGAGCTTCCTGTAGCCGCATGGCGTTCGTACTTAAATATGGAACTAACCATTCCAATTTTCGCTGTCTCTTATACACATCTCCGAGCCCACGAGACC
+
BBBBBFBBBBABFGGGGGGGGFGHGAGFFDEEGHFHHHFFGFHGHGHAFGGEFFHFFHHEFFHHHGHHHGG@EGHHGGGGGGFEHHHFFHHHHHHHGHGGFFFHHFFGHHHFHHGDGGGHHHHHGFFFBGHHHHFDFCGGGGHECDCFGF
@M02034:409:000000000-BFKT7:1:2109:17160:19942 1:N:0:32
AAAGTCGAGGTGCCTAAAGTGGCAACCCAGACTGGTCGTGAGGTTGGTGGTGTAGAGCTTCCTGTAGCCGCATGGCGTTCGTACTTAAATATGGAACTAACCATTCCAATTTTCGCTGTCTCTTATACACATCTCCGAGCCCACGAGACC
+
CCCCCFCCCCBCGGGGGGGGGGGHGHHGGHHGHHHHHGGGGEHHHHGGGGGFGHHHHHHHHHHHHHHHHGGGGGHHGGGGGGGHHHHGHHHHHGGFHHHHHHGHHHHHHGHHHHEAGEEDHGGHGHFHGFEHHHEDE<BCGGHGG?DDDG
@M02034:409:000000000-BFKT7:1:2109:18812:19945 1:N:0:32
AAAGTCGAGGTGCCTAAAGTGGCAACCCAGACTAAGAATCAGGTTGGTGGTGTAGAGCTTCCTGTAGCCGCATGGCGTTCGTACTTAAATATGGAACTAACCATTCCAATTTTCGCTGTCTCTTATACCATCTCCGAGCCCACGAGACCA
+
AABBAFBBBAAAGGGGGGGGGGGGHHHGGHHFHHHHHHHHBHFHHHGAFDFFGFHEGFGHFHHHHFGFFGGEGGHEEEGGFEGHHFHHGHFDGHBDHHHHFGFGBGGFHHHHHFGGGGEGHHHHFHHHHGFHHHHGGGGGGCGC//EGGH
@M02034:409:000000000-BFKT7:1:2109:16900:19947 1:N:0:32
AAAGTCGAGGTGCCTAAAGTGGCAACCCAGACTCAGAATCAGGTTGGTGGTGTAGAGCTTCCTGTAGCCGCATGGCGTTCGTACTTAAATATGGAACTAACCATTCCAATTTTCGCTGTCTCTTATACACATCTCCGAGCCCACGAGACC
+
BBCCAFBBCCAAGGGGGGGFGGGHHHHGGHHGHHHHHHHHHHHGHHGGGGGFHHHHHHHHHHHHHHHHHGGFGGHHGEGGFFHHHHHHHHHHHHHFHFGBGHHHHHHHHHHHHHGGGGGHHHHHHHGHGHEHGHFFGGGGGGHGGGGGGF
@M02034:409:000000000-BFKT7:1:2109:27543:19949 1:N:0:32
AAAGTCGAGGTGCCTAAAGTGGCAACCCAGACTAGTGTGGCTGTTGGTGGTGTAGAGCTTCCTGTAGCCGCATGGCGTTCGTACTTAAATATGGAACTAACCATTCCAATTTTCGCTGTCTCTTATACACATCTCCGAGCCCACGAGACC
+
BCCCAFCCBCBCGGGGGGGFGGGHHHHGGHHGHHHHGHGGHHGHHHHGGGEFHHHGHHHHHHHHHHHHHGGEGGHHGGGGFFGEHHFFHHHHHHHHHHGGFHHHHHHHHHHHHHGGGGGHHHHHHHGHHHFHGHHHDCGGGGHGGGGGGG
@M02034:409:000000000-BFKT7:1:2109:26276:19960 1:N:0:32
AAAGTCGAGGTGCCTAAAGTGGCAACCCAGTCGAATGTTGGTGGTGTAGAGCTTCCTGTAGCCGCATGGCGTTCGTACTTAAATATGGAACTAACCATTCCAATTTTCGCTGTCTCTTATACACATCTCCGAGCCCACGAGACCAGAGAG
+
BBBBBFAABBBBGGFGFGGGGFFFHHFGFGHFFFFFBGGD2EAEFFFFHFGGGHHFH5FHFFHGGGGGHGFEGEEEGGGHHF@FFGHGH3FFFHFHGHHHFHHGGHHFGEFGEFHHHH4FFHGHHGHHHFDCCDGF/F/BDGAFHGFGHG
@M02034:409:000000000-BFKT7:1:2109:13222:19964 1:N:0:32
AAAGTCGAGGTGCCTAAAGTGGCAACCCAGACTCAGGGTAAGGTTGGTGGTGTAGAGCTTCCTGTAGCCGCATGGCGTTCGTACTTAAATATGGAACTAACCATTCCAATTTTCGCTGTCTCTTATACACATCTCCGAGCCCACGAGACC
+
BAABBFBBBBAAFGFGFGGGGFGGGHHGGHHGHHHHGH2FHHGHHHGEFFBFHFFFGHHHHHHHHHHHHGGFGGHGFEGGFEEGFHGFHHFHHHFHHHHHHHHHHHHFHGHHHHGDFGEGHHGHGHHHGHHHHHHGFFGGGGGGDCGDFF
@M02034:409:000000000-BFKT7:1:2109:16906:19965 1:N:0:32
AAAGTCGAGGTGCCTAAAGTGGCAACCCAGACTCAGAATCAGGTTGGTGGTGTAGAGCTTCCTGTAGCCGCATGGCGTTCGTACTTAAATATGGAACTAACCATTCCAATTTTCGCTGTCTCTTATACACATCTCCGAGCCCACGA
+
A?AAAFBABDAABGFEAGGABGGHGGCGDHG2FHFGGGGHFHHDGH?EFEBFAFFDFHHHHFFGGFHHGGGCEGHEEGG1EFHEHHHFBFH4EDFGFFFFBADFDEBEFGFFGGE?EGGFHGHBFG4BBFGFBB11?B//<FEF/>
@M02034:409:000000000-BFKT7:1:2109:6553:19967 1:N:0:32
AAAGTCGAGGTGCCTAAAGTGGCAACCCAGACTCTTCCTCCTGTTGGTGGTGTAGAGCTTCCTGTAGCCGCATGGCGTTCGTACTTAAATATGGAACTAACCATTCCAATTTTCGCTGTCTCTTATACACATCTCCGAGCCCACGAGACC
+
BCCBBFBBCCBCGGGGGGGGGGGHHHHGGHHGHHHHHHHHHHHHHHGGFGFFFFHGHHHGHHHHGGHGFFGEFGHGGGGGGEFFHFHFFHHHFHB3FFHFEC3GGFGFHGFHHGEEGG/GFHHFGGFGHFFHHHFFFCCG?FHGG/CGGE
@M02034:409:000000000-BFKT7:1:2109:19415:19967 1:N:0:32
AAAGTCGAGGTGCCTAAAGTGGCAACCCAGACTTCTAGTAAGGTTGGTGGTGTAGAGCTTCCTGTAGCCGCATGGCGTTCGTACTTATATATGGAACTAACCATTCCAATTTTCGCTGTCTCTTATACACATCTCCGAGCCCACGAGACC
+
AAAAAFBADBAAFGGGGGFFGGFFHEHGGHHGGHHHHHHHHHHHGFCAEFBBGFHHHGHHHHFHGHHHHGGEGEHFEEGEEEFHHHHHHHGGHGFFFHHFHHHHHHHHHHHHHFGGGGGFHFHHHHHFFFEFHHH2E/DBGGHGGGGGGC
@M02034:409:000000000-BFKT7:1:2109:12526:19969 1:N:0:32
AAAGTCGAGGTGCCTAAAGTGGCAACCCAGACTGGGCGGGAGGTTGGTGGTGTAGAGCTTCCTGTAGCCGCATGGCGTTCGTACTTAAATATGGAACTAACCATTCCAATTTTCGCTGTCTCTTATACACATCTCCGAGCCCACGAGACC
+
BBBCAFCBCBABGGGGGGGGGGGHHHHGGHHGHHHHHGGGEEGFHHGEEGDF?EGEEFGHFHHHHFHFGEFEGFF0EEEFEEFHHHFFGHHHHHFBHFFHGHBGFFFFGHHHHDGGGGAFHHHHGHHGGGHHHHHFG?AFDGHGFGGGGE
@M02034:409:000000000-BFKT7:1:2109:25985:19974 1:N:0:32
AAAGTCGAGGTGCCTAAAGTGGCAACCCAGACTTCGACGTCGGTTGGTGGTGTAGAGCTTCCTGTAGCCGCATGGCGTTCGTACTTAAATATGGAACTAACCATTCCAATTTTCGCTGTCTCTTATACACATCTCCGAGCCCACGAGACC
+
CCCCBFCCCCBBGGGGGGGGGGGHHGHGGHHGHHGGHGEEAEGEEGGFGGAFGHHFHHHHHHHGHHHHHGGGGGHHGGGGGGHHHHHHHHGHHGHGHHHHHHHHHHHGHHHHHGGGGGFFHHHHHHHHHHHHHHHFGCGGGGHGGGGDFF
@M02034:409:000000000-BFKT7:1:2109:10058:19977 1:N:0:32
AAAGTCGAGGTGCCTAAAGTGGCAACCCAGACTAAGAATAATGTTGGTGGTGTAGAGCTTCCTGTAGCCGCATGGCGTTCGTACTTAAATATGGAACTAACCATTCCAATTTTCGCTGTCTCTTATACACATCTCCGAGCCCACGAGACC
+
BBBBBFBBBBABGGGGGGGGGFDFFHHGGHHGHHHCEFGFFGHGHHHGGGGGGHHFFHHHGHHHHHHFHGGGGGHGGEEGGGGHHHHHHHGGHH3@EEGHHHGHHHHFGHHHHGGGGGEFHHHGGHHGHHFGGHG2C/DCCGHGGGGGGG
@M02034:409:000000000-BFKT7:1:2109:11508:19977 1:N:0:32
AAAGTCGAGGTGCCTAAAGTGGCAACCCAGACTAATAAGCATGTTGGTGGTGTAGAGCTTCCTGTAGCCGCATGGCGTTCGTACTTAAATATGGAACTAACCATTCCAATTTTCGCTGTCTCTTATACACATCTCCGAGCCCACGAGACC
+
CCCBBFCCCCCCGGGGFFGGGGGHHHHGGHHGHHHHHHHHHGHHHHHEGGGGHGHHHFHHHHHHGHHHHGGGGGHHGGGGGEHHHHHGHHHHHHHHHHHHHHHHHHHHHHHHHHGGGGGGHGHHHHHGGFHHHHHHGGGCGGEGGCGGGG
@M02034:409:000000000-BFKT7:1:2109:3711:19987 1:N:0:32
AAAGTCGAGGTGCCTAAAGTGGCAACCCAGACTCAGACTGTGGTTGGTGGTGTAGAGCTTCCTGTAGCCGCATGGCGTTCGTACTTAAATATGGAACTAACCATTCCAATTTTCGCTGTCTCTTATACACATCTCCGAGCCCACGAGACC
+
CCCCCFCABCBBGGGGGGGGGGGHHHHGGHHGHHFFHHGHFGHGGGGEEGFFFFHDGHHHHHHHHHGFHGGGGFGCEFGGGGHHHHHHHHHGHH3BGGFHCFDGHHGHHHGHHGGDF?EGF4GGFHEGBGBGGGBHFG?C?FGGCCFGDE
@M02034:409:000000000-BFKT7:1:2109:23798:19987 1:N:0:32
AAAGTCGAGGTGCCTAAAGTGGCAACCCAGACTCCGGGGGGGGTTGGTGGTGTAGAGCTTCCTGTAGCCGCATGGCGTTCGTACTTAAATATGGAACTAACCATTCCAATTTTCGCTGTCTCTTATACACATCTCCGAGCCCACGAGACC
+
CBCCCFCBCBCCGGGGGDGGGGGHHHHGGHHGHHHGGGGGGGFFFFFFEFDFABFFFFFFFFFFFFFFFFF@DFFFFFAFFFFFFFFFFFFFFFFFFFFFFFFFFFFBFFFFFFFFFFDFFFFFFFFFFFFFFFF0DC=DCFFEAFFDFF
@M02034:409:000000000-BFKT7:1:2109:9183:19992 1:N:0:32
AAAGTCGAGGTGCCTAAAGTGGCAACCCAGACTCCGTATGCGGTTGGTGGTGTAGAGCTTCCTGTAGCCGCATGGCGTTCGTACTTAAATATGGAACTAACCATTCCAATTTTCGCTGTCTCTTATACACATCTCCGAGCCCACGAGACC
+
BBCCBFCCCCAAGGGGGGGGGGGHHHHGGHHGGFHGHFHHFGGGGCFGEGEFFDG5FAEGAGFHGFHBGGG@FEF1EEEEGEBFCGHFHHGFGF3?GGHHCFDGGDHE?FDHG4EFGGBFFDFHGHHHGGFHHGFFDBDGGEGGCCC..F
@M02034:409:000000000-BFKT7:1:2109:4220:19997 1:N:0:32
AAAGTCGAGGTGCCTAAAGTGGCAACCCAGACTAAGGGGGGGGTTGGTGGTGTAGAGCTTCCTGTAGCCGCATGGCGTTCGTACTTAAATATGGAACTAACCATTCCAATTTTCGCTGTCTCTTATACACATCTCCGAGCCCACGAGACC
+
CBCCBFBABCCCGGGGGGGGGGGHHHHGGHHGHGHHHHGGGGFFFFFFFFFEAFF0BBFFFFFFFFFFFDFAFFFADDFFFFFFFFFFFFFFFFBFFFFFFFFFFFFFFFFFFFDDFFFFFFFFFFFFBFFFFFFFD;DFFFEFFFFFFE
@M02034:409:000000000-BFKT7:1:2109:19259:19998 1:N:0:32
AAAGTCGAGGTGCCTAAAGTGGCAACCCAGACTTTTCCTGCTGTTGGTGGTGTAGAGCTTCCTGTAGCCGCATGGCGTTCGTACTTAAATATGGAACTAACCATTCCAATTTTCGCTGTCTCTTATACACATCTCCGAGCCCACGAGACC
+
BBCCCFC3ADBCGGGGGGGGGGGHHHHGGHHGHHHHFHHHHHHHHHHEF?EFFFHFHGHHFHHHHGHGGGGEEFAAEEEGGFCGHGGGBFHGHH3BGFHHFFDGGGHFHGFHHHGEGGEGGHGFFF?FGCDFGHHFDCCD@AGGGGGGGE
@M02034:409:000000000-BFKT7:1:2109:17892:19999 1:N:0:32
AAAGTCGAGGTGCCTAAAGTGGCAACCCAGACTGGGTCGTATGTTGGTGGTGTAGAGCTTCCTGTAGCCGCATGGCGTTCGTACTTAAATATGGAACTAACCATTCCAATTTTCGCTGTCTCTTATACACATCTCCGAGCCCACGAGACC
+
CCCBCFCCCCBBGGGGGGGGGGGGGHHGGHHGHHGHHBEEFFGHHHEAFEGFFEG5FFGGGFHFGFEEDEF>EEHAEEEEFEBGHHF@BGHEGF3BFGGCEGFGGFFFGFHHHFGDFE<FEFGHHFGGFHB?C?FFCBD?/FEEGC?G<F
@M02034:409:000000000-BFKT7:1:2109:15884:20004 1:N:0:32
AAAGTCGAGGTGCCTAAAGTGGCAACCCAGACTCAGCCGACGGTTGGTGGTGTAGAGCTTCCTGTAGCCGCATGGCGTTCGTACTTAAATATGGAACTAACCATTCCAATTTTCGCTGTCTCTTATACACATCTCCGAGCCCACGAGACC
+
CCCCCFCCCCABGGGGGGGGGGGHHHHGGHHGHGHHHHGGGGGEFGGEFFFFGHHHHFHHHHHHHHHHHGGGGGHHGFGGGGHHHHHFGHHHHHHFHHHHHHHHHHHGHHHHHHGGGGGHHGHHGHHHGHHHHHGFEFGGGGHGGCGDFC
@M02034:409:000000000-BFKT7:1:2109:4983:20007 1:N:0:32
AAAGTCGAGGTGCCTAAAGTGGCAACCCAGACTAGTTCGCAGGT
+
CCCCCFCCCCCCGGGGGGGGGGGHHHHGGHHD333FD5A22AEG
@M02034:409:000000000-BFKT7:1:2109:28539:20007 1:N:0:32
AAAGTCGAGGTGCCTAAAGTGGCAACCCAGACTGATCATACGGTTG
+
CCCCCFBBBCCCGGGGGGGGGGGHHHHGFHHGH33D5DG55BEG2E
@M02034:409:000000000-BFKT7:1:2109:20565:20008 1:N:0:32
AAAGTCGAGGTGCCTAAAGTGGCAACCCAGACTTCTCCGTTTGTTGGTGGTGTAGAGCTTCCTGTAGCCGCATGGCGTTCGTACTTAAATATGGAACTAACCATTCCAATTTTCGCTGTCTCTTATACACATCTCCGAGCCCACGAGACC
+
ABAAAFABBDABGGGGGGGGGFFFFFFEFFDGFHHHCHEFFGEHHHHAFABFGDGFHFHHHHHGHHHHHGGEGGHHEEFEEFGHGGFFHBBFFFBBFGHFGHHHFFHFHHHHHFGGGGAGEHHHGHHGFGFFFHGDF/BDC/FFGCGGGA
@M02034:409:000000000-BFKT7:1:2109:16628:20011 1:N:0:32
AAAGTCGAGGTGCCTAAAGTGGCAACCCAGACTCATCCTAATGTTGGTGGTGTAGAGCTTCCTGTAGCCGCATGGCGTTCGTACTTAAATATGGAACTAACCATTCCAATTTTCGCTGTCTCTTATACACATCTCCGAGCCCACGA
+
>3AAAFBBDDAAGGGFFGGGGGFHHAGGGHEFHH3EGHH55DGFDHHEC2EGGEGDFHFE5FGFFFGFFDEAEEFECEGGFEGHGHH3GHGGHHGGFFFFEFGF3FGHGGGFHEGGGGEHGHHHGGB44BGHGGFDD<//BECF/>
@M02034:409:000000000-BFKT7:1:2109:16738:20014 1:N:0:32
AAAGTCGAGGTGCCTAAAGTGGCAACCCAGACTAATAATCGT
+
CCCCCFCCCCBBGGGGGGGGGGGHHGHGGHHGH33D55D52B
@M02034:409:000000000-BFKT7:1:2109:16643:20023 1:N:0:32
AAAGTCGAGGTGCCTAAAGTGGCAACCCAGACTCATCCTAATGTTGGTGGTGTAGAGCTTCCTGTAGCCGCATGGCGTTCGTACTTAAATATGGAACTAACCATTCCAATTTTCGCTGTCTCTTATACACATCTCCGAGCCCACGAGACC
+
AAAA>FAAAAABGGGGGGGAFGFGHEHGGHHGHCHHGCHHHGHDGGGAFG2BFEGGHGHGHHHHFGGFBEEEGGGHFEEFEEHHHHHHHHGHHHGGF3FFGHDHFGGGHHHGHHCEG?EFHFHDEHG?BFFGFF3BC/CCDEGFFCCEDC
@M02034:409:000000000-BFKT7:1:2109:23989:20030 1:N:0:32
AAAGTCGAGGTGCCTAAAGTGGCAACCCAGACTAGTCATACTGTTGGTGGTGTAGAGCTTCCTGTAGCCGCATGGCGTTCGTACTTAAATATGGAACTAACCATTCCAATTTTCGCTGTCTCTTATACACATCTCCGAGCCCACGAGACC
+
BCCBBFCCCCABGGGGGGGDGFGHGFGFGCGFHFFHHHGFGHFFGHHGEGGG1DGBGHHHHHHHHEHFFEGGGGHHGGEFEFHHHHGHHHHGEHHEHGFHGADHBEGFEHHHHHFGGEEB?DGHHGHBFF22GHDFECGFGFHGGGGDD<
@M02034:409:000000000-BFKT7:1:2109:28525:20032 1:N:0:32
AAAGTCGAGGTGCCTAAAGTGGCAACCCAGACTGCTTCTGGTGTTGGTGGTGTAGAGCTTCCTGTAGCCGCATGGCGTTCGTACTTAAATATGGAACTAACCATTCCAATTTTCGCTGTCTCTTATACACATCTCCGAGCCCACGAGACC
+
BBBBBFBBBBBAFGGGGGGFGGGHHHHGGHHGHGFHHHHHG5GHEHEEFGGFHFHAFFFHHGHHHHGFHGGEEEHEEGGGGGGHHHFGHHGFHHEGGHFHBCGHHHGHHHHHHHGGGGFFHHHHHHGHFFHGFHGEFDGGGGHGGFGEGG
@M02034:409:000000000-BFKT7:1:2109:24087:20032 1:N:0:32
AAAGTCGAGGTGCCTAAAGTGGCAACCCAGACTAAGAATACTGTTGGTGGTGTAGAGCTTCCTGTAGCCGCATGGCGTTCGTACTTAAATATGGAACTAACCATTCCAATTTTCGCTGTCTCTTATACACATCTC
+
CCCCCFBCCCCCGGGGGGGGGGGHHHHGGHHGHF3FA5FGGGHBBGHEE2ECA3F5B5FE5BA55555AAE0EEE10?>FE?2??FHD3BGGFF33BFGH3?@BD4F44FEHG?/EE?/B?DFE4?GFHC2FG?G
@M02034:409:000000000-BFKT7:1:2109:12773:20045 1:N:0:32
AAAGTCGAGGTGCCTAAAGTGGCAACCCAGACTGGGTCTCAGGTTGGTGGTGTAGAGCTTCCTGTAGCCGCATGGCGTTC
+
CCCCCFBCCCBBGGGGGGGGGGGHHHHGGHGE3G223ABE5FGGDGAAAAEC13D5BAAA5BFD55A53AF0EF11>B>F
@M02034:409:000000000-BFKT7:1:2109:26805:20062 1:N:0:32
AAAGTCGAGGTGCCTAAAGTGGCAACCCAGACTACTTCGCAGGTTGGTGGTGTAGAGCTTCCTGTAGCCGCATGGCGTTCGTACTTAAATATGGAACTAACCATTCCAATTTTCGCTGTCTCTTATACACATCTCCGAGCCCACGA
+
AAAAAFAADD1AGGGFG1BFGGGGHHGGGCGGFFGHHHGGGGGHFH/B/EEFABGADBGHHHDBGBG2DEE/EEHE/EEEFEHGHHG1DGFFGB1BBGGB1>1B>BDBGGGHG2EEG??<22BBDGFFHFF1CDDDC/BCCGG//<
@M02034:409:000000000-BFKT7:1:2109:23931:20062 1:N:0:32
AAAGTCGAGGTGCCTAAAGTGGCAACCCAGACTACGGGGACTGTTGGTGGTGTAGAGCTTCCTGTAGCCGCATGGCGTTCGTACTTAAATATGGAACTAACCATTCCAATTTTCGCTGTCTCTTATACACATCTCC
+
A3A>AF3>>AAAGFGGGGGFGGFGFHHGGE2FCBGEE2EEEHHFHFAEA?1BFFBGGGFHHFFGFGBEHF?EFGFHGEGGGE1CGFFGGHEBG33BGF3FHH33FGEEFGBGFFGGG//?BFGHHGHD2GGEHGFF
@M02034:409:000000000-BFKT7:1:2109:20877:20064 1:N:0:32
AAAGTCGAGGTGCCTAAAGTGGCAACCCAGACTCGGACTGATGTTGGTGGTGTAGAGCTTCCTGTAGCCGCATGGCGTTCGTACTTAAATATGGAACTAACCATTCCAATTTTCGCTGTCTCTTATACACATCTCCGAGCCCACGAGACC
+
BBABCFBBDDABGGGGFGFGGGGHHCHGGHHFHHGGDGGHHHHGGHHEFGEFGFHHHHHHHHHHHHHFHEEEGGGFEEGGEFFHHGHHHHHHHHFEHHHEHHGHHHGHGHHHHBEFGGEFHEHHHHHHHHHHCFFFECGGGGHGGGGD/C
@M02034:409:000000000-BFKT7:1:2109:28359:20065 1:N:0:32
AAAGTCGAGGTGCCTAAAGTGGCAACCCAGACTGCTAAGGCTGTTGGTGGTGTAGAGCTTCCTGTAGC
+
AAAAAFABBBAAGGGGGFGGFGGGHFHEGCF2B335AF3B3BFH3F2A22B113D5A5AA5F5BG555
@M02034:409:000000000-BFKT7:1:2109:18034:20069 1:N:0:32
AAAGTCGAGGTGCCTAAAGTGGCAACCCAGACTCAGGGTGGGGTTGGTGGTGTAGAGCTTCCTGTAGCCGCATGGCGTTCGTACTTAAATATGGAACTAACCATTCCAATTTTCGCTGTCTCTTATACTCTCCGAGCCCACGAGACCAGA
+
ACABAFBBCCABGGGGGGGGGGGHHHHGGHHGHHHGHHBFGGGFGGGEFGEFGHHFHFHHHHHHHHHFHGGFFGHGGEGGGEHHHHGGHGHHGHGFHHHHHHFHHHHHHHHHHFGGGGGHHHHHHHHHHGHHFECGGGGHGFCGGGGGH<
@M02034:409:000000000-BFKT7:1:2109:19543:20072 1:N:0:32
AAAGTCGAGGTGCCTAAAGTGGCAACCCAGACTCAGAATCATGTTGGTGGTGTAGAGCTTCCTGTAGCCGCATGGCGTTCGTACTTAAATATGGAACTAACCATTCCAATTTTCGCTGTCTCTTATACACATCTCCGAGCCCACGAGAC
+
AABB3FABBBBBGGGFGGGGGFGHHHHGGHHGHGHHHHHHGHHGHGHAFGFFGFHHHFHHEFHHHFHHHEGEGGHHGGGGGEHHGHHGHHGHHHHHHHGHHHHHGHGHGHHHHEGEGGGGHHHHHHHHHHBGGH3DD?GCGGHGGGGGG
@M02034:409:000000000-BFKT7:1:2109:9775:20075 1:N:0:32
AAAGTCGAGGTGCCTAAAGTGGCAACCCAGACTACGCAGCAGGTTGGTGGTGTAGAGCTTCCTGTAGCCGCATGGCGTTCGTACTTAAATATGGAACTAACCATTCCAATTTTCGCTGTCTCTTATACACATCTCCGAGCCCACGAGACC
+
CDDCCFCCCCCCGGGGGGGGGGGHHHHGGHHGHHHGGGGGHHGHHHCFGGGFHHHHHHHHHHHHHHHHHGGGGGHHGGGGGFGHHHHHHHHHHHHHHHHHHHHHHHHHHHHHHHGGGGGGHHHHHHHHHHHHGHHGGGGGGEHGGGGGGG
@M02034:409:000000000-BFKT7:1:2109:8452:20079 1:N:0:32
AAAGTCGAGGTGCCTAAAGTGGCAACCCAGACTAATAAGGAGGTTGGTGGTGTAGAGCTTCCTGTAGCCGCATGGCGTTCGTACTTAAATATGGAACTAACCATTCCAATTTTCGCTGTCTCTTATACACATCTCCGAGCCCACGAGACC
+
A3AAAFBBBBAAGGGFFGGFFDFBGFFEFHHEHFHBEGFHBCEAGGGEFGAABDGDGGHHHHHFFDHGHGECEEHGEEEFEEEGHHGEFHFHHHGFHHGGGFHHFHHFHHHHHHGGEGEFGHHHFFFFBFHGHHHHC/CCFGHGFCGGGC
@M02034:409:000000000-BFKT7:1:2109:23939:20080 1:N:0:32
AAAGTCGAGGTGCCTAAAGTGGCAACCCAGACTACGGGGACTGTTGGTGGTGTAGAGCTTCCTGTAGCCGCATGGCGTTCGTACTTAAATATGGAACTAACCATTCCAATTTTCGCTGTCTCTTATACACATCTCCGAGCCCACGAGACC
+
CCCCCFCCCCCBGGGGGGGGGGGHHHHGGHHGHHHGGGGGGHHGHHHEGGEFHGHGHHHHHHHHHHHHHGGGGGHHGGGGGGHHHHHHHHHHHHGHHHHHHHHHHHHHHHHHHHGGGGGGHHHHHHHHHHGGFHGHGGGGGGHGGFFDGF
@M02034:409:000000000-BFKT7:1:2109:19873:20081 1:N:0:32
AAAGTCGAGGTGCCTAAAGTGGCAACCCAGACTGGGGTTGGGGTTGGTGGTGTAGAGCTTCCTGTAGCCGCATGGCGTTCGTACTTAAATATGGAACTAACCATTCCAATTTTCGCTGTCTCTTATACACATCTCCGAGCCCACGAGACC
+
AAAAAFAADD1AGGFGC1FBEEFCHHHGGHHGHHGHGAAEGGEEFGGAFEEFGHHEHHHHGHHHHHHFFFGEEEHGGGGGGEHHHHFGHHHFGGGHHGHHHHEHEHFHHHHHHH@CFGCBGDGHGHFGHHGH1FGHECC/CCGGGGGGGC
@M02034:409:000000000-BFKT7:1:2109:17658:20082 1:N:0:32
AAAGTCGAGGTGCCTAAAGTGGCAACCCAGACT
+
CCCCCFBADBBBGGGGGGGGGGGHHHHGGHHGH
@M02034:409:000000000-BFKT7:1:2109:22682:20082 1:N:0:32
AAAGTCGAGGTGCCTAAAGTGGCAACCCAGA
+
CCCCCFCBBBABGGGGGGGFGGGHHHHGGHA
@M02034:409:000000000-BFKT7:1:2109:10164:20091 1:N:0:32
AAAGTCGAGGTGCCTAAAGTGGCAACCCAGACTCCGAATGCGGTTGGTGGTGTAGAGCTTCCTGTAGCCGCATGGCGTTCGTACTTAAATATGGAACTAACCATTCCAATTTTCGCTGTCTCTTATACACATCTCCGAGCCCACGAGAC
+
ABBBAFABBBBBGGGGFGGGGGGHHHHGGGHGGHHGGGGHHGGE?EGEEEFFGFHFHHHGHHHFGHHHHEGEGGHGGFCFEFHHHHFHHHHHHHHGFFFGHGFHHHGHHHHGGDEEFFCFGFHFFHHDFGDHHHGHECGGGGHGGGGG?
@M02034:409:000000000-BFKT7:1:2109:12214:20091 1:N:0:32
AAAGTCGAGGTGCCTAAAGTGGCAACCCAGACTGGGCCGGGGGTTGGTGGTGTAGAGCTTCCTGTAGCCGCATGGCGTTCGTACTTAAATATGGAACTAACCATTCCAATTTTCGCTGTCTCTTATACACATCTCCGAGCCCACGAGACC
+
CCCCCFBBCCBCGGGGGDGGGGGHHHHGGHHGHGGHHHGGGGGGGGGEGFEFGHHGHHHHHHHHHHHHHGGEGGHHGGGGGGHHHHHGHHHGHHFFFGFHHHFHEHGGFHHHHHGGGG?GFHHHHHHHGHHHHHGDGCGGGGHGGCGDFF
@M02034:409:000000000-BFKT7:1:2109:9764:20092 1:N:0:32
AAAGTCGAGGTGCCTAAAGTGGCAACCCAGACTACGCAGCAGGTTGGTGGTGTAGAG
+
A1AA1DA?D1>1B1FGBGFGDGFBBFGFGHHFGFC00EEEEHHBBBE/AE/B/BFGE
@M02034:409:000000000-BFKT7:1:2109:6284:20097 1:N:0:32
AAAGTCGAGGTGCCTAAAGTGGCAACCCAGACTCAGCCGGCGGTTGGTGGTGTAGAGCTTCCTGTAGCCGCATGGTGTTCGTACTTAAATATGGAACTAACCATTCCAATTTTCGCTGTCTCTTATACACATCTCCGAGCCCACGAGACC
+
BBBBAFBBBD>AGGGGGGGGGFGHHHHGGHHGHFHHHHGGCEGEEG?BFFEFGFHEF4FGFHHHHFGFGGG>EEHDGFFFFEFHHHHHHHHHHHDGHFGFCFFHHFHGHHHHHFGEGGEGHHHGEHHDGFGHFDFFD?ACDAEGDACEGG
@M02034:409:000000000-BFKT7:1:2109:22294:20100 1:N:0:32
AAAGTCGAGGTGCCTAAAGTGGCAACCCAGACTTCGGGTACTGTTGGTGGTGTAGAGCTTCCTGTAGCCGCATGG
+
ABBABFBBDB>AFGFGGGGFDGGHB4FEEHGGFFDFE?AA3D5EFFCBFEFFF3F5A53BFCFHFGFFG1E0BEG
@M02034:409:000000000-BFKT7:1:2109:22685:20100 1:N:0:32
AAAGTCGAGGTGCCTAAAGTGGCAACCCAGACTAATCAGAATGTTGGTGGTGTAGAGCTTCCTGTAGCCGCATGGCGTTCGTACTTAAATATGGAACTAACCATTCCAATTTTCGCTGTCTCTTATACACATCTCCGAGCCCACGAGACC
+
BBBCAFBBBBABGGGGGGGFGGGHHHHGGHGFHHHHHHHHDFGGGGEA2EEE1AGFFDGCEGHH55EBDEGEFGE1EE?FE>?GFHHHFGHDFFBFHHHHFE3FGFHEGGGHFFGGEE?FDFHGBGHHGEDGHDGBBB/BC/C/B/ADD?
@M02034:409:000000000-BFKT7:1:2109:15913:20101 1:N:0:32
AAAGTCGAGGTGCCTAAAGTGGCAAAGAAGAATGTTGGTGGTGTAGAGCTTCCTGTAGCCGCATGGCGTTCGTACTTAAATATGGAACTAACCATTCCAATTTTCGCTGCTCTTATACACATCTCCGAGCCCACGAGACCAGAGAGGAT
+
BBBCAFCBCCBBGGGGGGGGGGGHHHHHHHHHHHHHHHGGGGGGFHHHHHHHHHHHHHGHGGGGGHHGFGGGGHHHHHGGHHHHHHGHHHHHHHHHGHHHHHHHHGGGGGHHHHHGHHHHHHHHHGEEGGGGHGGFFDGGHGHHHGGHF
@M02034:409:000000000-BFKT7:1:2109:3250:20106 1:N:0:32
AAAGTCGAGGTGCCTAAAGTGGCAACCCAGACTAAGCCGCAGGTTGGTGGTGTAGAGCTTCCTGTAGCCGCATGGCGTTCGTACTTAAATATGGAACTAACCATTCCAATTTTCGCTGTCTCTTATACACATCTCCGAGCCCACGAGACC
+
BBBBBFAABBABGGGGGGGBFDEFHDGEGHHFFHHFEAE2EEFHHHG?FGEFGEGEG53F5AGGFGG5BBE>EFHBEEGAEEB1FFGEHHHGHH3FGHHHB0?FGHHEFHHHH4E/ED?FF3BFFDFBDG2B2FD<E@CG/?/<<>CDGA
@M02034:409:000000000-BFKT7:1:2109:8738:20107 1:N:0:32
AAAGTCGAGGTGCCTAAAGTGGCAACCCAGACTCTTAATACTGTTGGTGGTGTAGAGCTTCCTGTAGCCGCATGGCGTTCGTACTTAAATATGGAACTAACCATTCCAATTTTCGCTGTCTCTTATACACATCTCCGAGCCCACGAGAC
+
AA?AAFAADD>4EGFGEFFFDGGHFDFGAGDFFGHHHDGF5GHGHHEGFDGGEFHEFGHEFHFFHBGGFE?AEFFFEGGEEGHGEHEGDGDHHEBFBGHCEGHGHGHFDF3?4?E/EEEFFFHFGFHHFCGHG1G1C/BCDGAC@@?DD
@M02034:409:000000000-BFKT7:1:2109:20682:20111 1:N:0:32
AAAGTCGAGGTGCCTAAAGTGGCAACCCAGACTAAGAAGGATGTTGGTGGTGTAGAGCTTCCTGTAGCCGCATGGCGT
+
AAAB>DA>DDB@FGGGGGFFGFFHHHHGFHHGHHGFGF32BEFF55G2A2EFEBFB5DGGEHFHFBHEBEE0?E?10?
@M02034:409:000000000-BFKT7:1:2109:6623:20111 1:N:0:32
AAAGTCGAGGTGCCTAAAGTGGCAACCCAGACTCTGAGTCAGGTTGGTGGTGTAGAG
+
CCCCCFCCCBCCGGGGGGGGGGGHHFHGGHHGHH3B5FG55DGG3FA222E113D55
@M02034:409:000000000-BFKT7:1:2109:20664:20112 1:N:0:32
AAAGTCGAGGTGCCTAAAGTGGCAACCCAGACTAAGAAGGATGTTGGTGGTGTAGAGCTTCCTGTAGCCGCATGGCGTTCGTACTTAAATATGGAACT
+
>1A?1BA?D1>>AFBF1FDGAGFHHHHGGHEFGGFFH1FA0BGBEFGAAABFBBFGGEBAEG1BAFGFHEEEGGCGEGGFEEGEGFFB1@F@FBGF1@
@M02034:409:000000000-BFKT7:1:2109:25798:20120 1:N:0:32
AAAGTCGAGGTGCCTAAAGTGGCAACCCAGACTAGTAAGACGGTTGGTGGTGTAGAGCTTCCTGTAGCCGCATGGCGTTCGTACTTAAATATGGAACTAACCATTCCAATTTTCGCTGTCTCTTATACACATCTCCGAGCCCACGAGACC
+
AAAAABAADD>AFFFGGFGFGAACCFH2EGEFHHHHHHFFHAEAEEGEFDBFFEGEFGHHHHHFFHHAGEEEGFHGEGGGEFHHHHGFHHGHHHFGFGFHHFFHGHHHHHHHHGEEGGEFFHGHFHGFHGDFGHHH?@D?BEHGCCGGGA
@M02034:409:000000000-BFKT7:1:2109:24734:20124 1:N:0:32
AAAGTCGAGGTGCCTAAAGTGGCAACCCAGACTGGGGGGGGGGTTGGTGGTGTAGAGCTTCCTGTAGCCGCATGGCGTTCGTACTTAAATATGGAACTAACCATTCCAATTTTCGCTGTCTCTTATACACATCTCCGAGCCCACGAGACC
+
CCCCCFCCCCBBGGGGGGGGGGGHHHHGGHHGHHHGGGGGFFFFFFFFFFFEFFFFFFFFFFFFFFFFFFFFFFFFFFFFFDFFFFFFFFFFFFFFFFFFFFFFFFFFFFFFFFFFFFFFFFFFFFFFFFFFFFFFFDFFFFFFFFFDDE
@M02034:409:000000000-BFKT7:1:2109:6324:20129 1:N:0:32
AAAGTCGAGGTGCCTAAAGTGGCAACCCAGACTCTGCCGCAGGTTGGTGGTGTAGAGCTTCCTGTAGCCGCATGGCGTTCGTACTTAAATATGGAACTAACCATTCCAATTTTCGCTGTCTCTTATACACATCTCCGAGCCCACGAGACC
+
CBBCBFCCCCBCGGGGGGGGGGGHHHHGGHHGHHHHHHGGGGGHHHGEFGEFGHHFHHHHHHHHHHHHHGGGGGHHGGGGGGHHHHHHHHHHHHHHHHHGHGFHHHGHHHHHHHGGGGFHGHHGHHGFFHHHHHHHGCGFGGHGGGGGGC
@M02034:409:000000000-BFKT7:1:2109:28268:20129 1:N:0:32
AAAGTCGAGGTGCCTAAAGTGGCAACCCAGACTAAGAATACTGTTGGTGGTGTAGAGCTTCCTGTAGCCGCATGGCGTTCGTACTTAAATATGGAACTAACCATTCCAATTTTCGCTGTCTCTTATACACATCTCCGAGCCCACGAGACC
+
CCCCCFBCBBAAFGGGGGGGGGGHHHHGGHHGHHHHHHHHHHHGHHHFFGEFFHHFHHHHHHHHHHHHHGGGGGHHGGGGFGGHHHHGHHGHHGFGGHHGHHHHHHHHHHHHHHGGGGGHHHHHGHHGHHFHGHHFGGGGGFHGGFGDDF
@M02034:409:000000000-BFKT7:1:2109:26930:20130 1:N:0:32
AAAGTCGAGGTGCCTAAAGTGGCAACCCAGACTCAGAATCAGGTTGGTGGTGTAGAGCTTCCTGTAGCCGCATGGCGTTCGTACTTAAATATGGAACTAACCATTCCAATTTTCGCTGTCTCTTATACACATCTCCGAGCCCACGAGACC
+
CCCCBFABCBBCGGGBGGGGGGGHHHHGGHHGHGBGBDGFAAGHFH22AAEAA3F5AAFF5GFEF5AAEEE0EE11>?@11????BG@EFG4@@33BCGH3?3BD4F4DBGHHFEGGAEFFHFHBEEGGFDGHHEG/B<<@ACFFG//EA
@M02034:409:000000000-BFKT7:1:2109:6307:20137 1:N:0:32
AAAGTCGAGTTGCCTCAAGTGGCAACCCAG
+
A>1A>FA>D1AFGGD11BGBGFAGHAAA0A
@M02034:409:000000000-BFKT7:1:2109:4903:20145 1:N:0:32
AAAGTCGAGGTGCCTAAAGTGGCAACCCAGACTACGTCTCGGGTTGGTGGTGTAGAGCTTCCTGTAGCCGCATGGCGTTCGTACTTAAATATGGAACTAACCATTCCAATTTTCGCTGTCTCTTATACACATCTCCGAGCCACGAGACCA
+
ABBAAFAABDBBGGGG4BGGFGGHHGHGGHHGHFHGCGFHCAEGFE?EGGEGHHHGHGGHHHHHHHGFFEEEFGHHGGGFGGHHHGHHHHHHHGDGFGFHHEHHHGBDHHHHHHGCEEGFEFHHHHE3BFGGHHFH?@CCGHH@@@D<C<
@M02034:409:000000000-BFKT7:1:2109:28193:20145 1:N:0:32
AAAGTCGAGGTGCCTAAAGTGGCAACCCAGACTCAGCCGCCGGTTGGTGGTGTAGAGCTTCCTGTAGCCGCATGGCGTTCGTACTTAAATATGGAACTAACCATTCCAATTTTCGCTGTCTCTTATACACATCTCCGAGCCCACGAGACC
+
BBBBABABDBABFGGGGGGFGCEHHHHGGHGGHHBE33A2AAEA1AEAF1EG1@F5BBFH@GFF@5@5BBF/EEF1E?/1??2/?FH3FEF44F33BFDGC03FEFGBDD3GG3B?DG/<>@D>2>2@@@DBBFDGA/AGCCAFC?@<EG
@M02034:409:000000000-BFKT7:1:2109:16402:20147 1:N:0:32
AAAGTCGAGGTGCCTAAAGTGGCAACCCAGACTACTACTAATGTTGGTGGTGTAGAGCTTCCTGTAGCCGCATGGCGTTCGTACTTAAATATGGAACTAACCATTCCAATTTTCGCTGTCTCTTATACACATCTCCGAGCCCACGAGACC
+
CCCCCFCBCBBBGGGGGGGGGGGHHHHGGHHGHHHHHHHHFGHHHHGEEGGGGFH5FDGHFHHGFFFGGFGEEGG1EEEGGEBEGHHHFHHFHHFDGFHGFEDGGGHBBGFHH4ECEFEEDFGHDDFFFFHHHFHFF@CGCGHGG?FGGF
@M02034:409:000000000-BFKT7:1:2109:11650:20151 1:N:0:32
AAAGTCGAGGTGCCTAAAGTGGCAACCCAGACTAAGAGTAAGGTTGGTGGTGTAGAGCTTCCTGTAGCCGCATGGCGTTCGTACTTAAATATGGAACTAACCATTCCAATTTTCGCTGTCTCTTATACACATCTCCGAGCCCACGAGACC
+
AABBAFBBBBBBGGGGGDGFGFGHHGHGGHHFHHFHDHHHHHHHHHGEFGEFEGHHHHHHHHHHHHHHHGGEEGHHGGGGGFFHHHHFHHHGHHHFFHHFGHEGHHHGGHHHHHGGGGEGHFHHHHGHHHHHHHFGGGGGGGHFGGGDGC
@M02034:409:000000000-BFKT7:1:2109:9168:20158 1:N:0:32
AAAGTCGAGGTGCCTAAAGTGGCAACCCAGACTAAGAATGAGGTTGGTGGTGTAGAGCTTCCTGTAGCCGCATGGCGTTCGTACTTAAATATGGAACTAACCATTCCAATTTTCGCTGTCTCTTATACACATCTCCGAGCCCACGAGACC
+
ABCCCFCCCCCCGGGGGGGFGGGHHHHGGHHGHHHHHHHHFHHGHHGGFGFFGHHHHHHHHHHHHHHHHGGGGGHHGGGGGGHHHHHHHHHHHHHHHHHHHHHHHHHHHHHHHHGGGGGHHHHHHHHHGHHHHHHHGGGGGGHGGGGGGF
@M02034:409:000000000-BFKT7:1:2109:9187:20158 1:N:0:32
AAAGTCGAGGTGCCTAAAGTGGCAACCCAGACTAATAAGAAGGTTGGTGGTGTAGAGCTTCCTGTAGCCGCATGGCGTTCGTACTTAAATATGGAACTAACCATTCCAATTTTCGCTGTCTCTTATACACATCTCCGAGCCCACGAGACC
+
AAAAAFAADDAAGGGG1GGGGGF0GHHGGHHGHHHFHH11FGHHGHGGGGGFHFHHHHHHHGHGHHHHHGGGFGGHGGGGGGHHHHHHFHFHHHHGHHHFHHGHGHGHHHFHHHGGGGGGHHHHHHGHFHHHHHHHGGCGCGHGGGG/EE
@M02034:409:000000000-BFKT7:1:2109:24164:20159 1:N:0:32
AAAGTCGAGGTGCCTAAAGTGGCAACCCAGACTGAGAAGCATGTTGGTGGTGTAGAGCTTCCTGTAGCCGCATGGCGTTCGTACTTAAATATGGAACTAACCATTCCAATTTTCGCTGTCTCTTATACACATCTCCGAGCCCACGAGACC
+
BBABBFABBD>AFGGGFGGBFGGHFGHGGHGGGHFHHHGHHHHHHHHBFE1BFFFGFFHHHFHFGFHHHGGGEEHFEEFFEEHHHHGFHHGHGGFGFHHGGHEFFHHGFHHHHEGEGGEFFHHHGGHGHCGHGHFFFFGFGFHGGGGADF
@M02034:409:000000000-BFKT7:1:2109:3317:20159 1:N:0:32
AAAGTCGAGGTGCCTAAAGTGGCAACCCAGACTATGCCGCAGGTTG
+
BBBBBFBBDBABGGGGGGGEGGGHGGHGGHHGHGGH33A222EF3A
@M02034:409:000000000-BFKT7:1:2109:7599:20165 1:N:0:32
AAAGTCGAGGTGCCTAAAGTGGCAACCCAGACTAATACGTCGGTTGGTGGTGTAGAGCTTCCTGTAGCCGCATGGCGTTCGTACTTAAATATGGAACTAACCATTCCAATTTTCGCTGTCTCTTATACACATCTCCGAGCCCACGAGACC
+
CCCCCFCBBBBCGGGGGGGGGGGHHHHGGHHGHHHHHHHHHGGFGGGGFGEFFGHHHHGHHHHHHHHGHGGFGGHHGGGGGFHHHHHGHHHHHHHGHHGHHHGHHHHHHHHHHGGGGGGGHHHHGHHHHHHHHHHHGGGGGGHGGGGGGE
@M02034:409:000000000-BFKT7:1:2109:13005:20168 1:N:0:32
AAAGTCGAGGTGCCTAAAGTGGCAACCCAGACTTCTTCTAATGTTGGTGGTGTAGAGCTTCCTGTAGCCGCATGGCGTTCGTACTTAAATATGGAACTAACCATTCCAATTTTCGCTGTCTCTTATACACATCTCCGAGCCCACGAGACC
+
CBCCAFCCCCBCGGGGGGGGGGGGHHHGGHHGHHHHHHHHHHHHHHHEFGEFHHHHHHHHHHHHHHHGHGGFGGHGGGGGGGHHHHHHHHHHHHHHGHGHGHGHHHHHHHHHHHGGGGGHHGHHHHGHHHHHHHHGGGGGGGHGGCGGGG
@M02034:409:000000000-BFKT7:1:2109:23219:20174 1:N:0:32
AAAGTCGAGGTGCCTAAAGTGGCAACCCAGACTGATACTAGGGTTGATG
+
BBBBBFBBBBAAGGGGGGGGGGGHHHHGGHHGH33D55DGE3AGAE355
@M02034:409:000000000-BFKT7:1:2109:17966:20180 1:N:0:32
AAAGTCGAGGTGCCTAAAGTGGCAACCCAGACTAATCATAATGTTGGTGGTGTAGAGCTTCCTGTAGCCGCATGGCGTTCGTACTTAAATATGGAACTAACCATTCCAATTTTCGCTGTCTCTTATACACATCTCCGAGCCCACGAGACC
+
AABCCFBBCCABGGGGGGGGGGGHHHHGGHGFGHHHHHHHHHHHHHHFGGGFGHHHHHHHHHHHHHHHHGGGGGHHGGGGGGHHHHHHHHHGHHHHHHGFHHHGHHHHHHHHHHGGGGGFHHHHHHHFFGEHHHFGDCGGGGHGGGGGGA
@M02034:409:000000000-BFKT7:1:2109:24745:20181 1:N:0:32
AAAGTCGAGGTGCCTAAAGTGGCAACCCAGACTGTGCCTTCGGTTGGTGGTGTAGAGCTTCCTGTAGCCGCATGGCGTTCGTACTTAAATATGGAACTAACCATTCCAATTTTCGCTGTCTCTTATACACATCTCCGAGCCCACGAGACC
+
CCCCCFCCCBBCGGGGGGGGGGGHHDHGGHHGHBGHBEGD3GGFEFGGGGGFGHHHHFHHFHHHHHHHHGGEEGHHGGGGGGHHHHHGHFGHGHFFHHHHHHHHHHHHHHHHHHGGGGDFHHHHBHHFHHHHHHHHGC?DGGHGGGGGDC
@M02034:409:000000000-BFKT7:1:2109:18251:20183 1:N:0:32
AAAGTCGAGGTGCCTAAAGTGGCAACCCAGACTACGCGTTGGTGGTGTAGAGCTTCCTGTAGCCGCATGGCGTTCGTACTTAAATATGGAACTAACCATTCCAATTTTCGCTGTCTCTTATACACATCTCCGAGCCCACGAGACCAGAG
+
CCCCCFCCBCBCGGGGFGGGGGGHHHHGGHHGHHHGGGGGGGEFFAFAGHGHHHHHHFFGGHFFEFGDEHHGGFGGEHHHHHFHHHHHFGHHHHFGHHHHFFGFFHHHFEGGGGHHHHHHHHDGCHGFGDGGGCG?FGGGGGDGEHHHH
@M02034:409:000000000-BFKT7:1:2109:15179:20189 1:N:0:32
AAAGTCGAGGTGCCTAAAGTGGCCACCCAGACTCCGCCTCAGGTTGGTGGTGTAGAGCTTCCTGTAGCCGCATGGCGTTCGTACTTAAATATGGAACTAACCATTCCAATTTTCGCTGTCTCTTATACACATCTCCGAGCCCACGAGACC
+
CCCCBFBCCCABGGGGGGGGGGGGHGHGGHHGHHGGGGGGHHHGGHGEFGDFGFH5FGHHHHHHHHHHHGGGGGHHGGGGGGHHHHHFGFHHHHFHGHGHHFFHHHFHHHHHHHGGGGEFHHHHHHHHHGHHHFGGGFGGGGHGGGGGGG
@M02034:409:000000000-BFKT7:1:2109:20531:20190 1:N:0:32
AAAGTCGAGGTGCCTAAAGTGGCAACCCAGACTGTGGGTAAGGTTGGTGGTGTAGAGCTTCCTGTAGCCGCATGGCGTTCGTACTTAAATATGGAACTAACCATTCCAATTTTCGCTGTCTCTTATACACATCTCCGAGCCCACGAGACC
+
AAAA>@AADD>AGGGBC11BBFFHHHHGGHHGFHGGHGEGGGH1GGGEFFBF/FHHGBGHHFHFHHHHHEEEGGFGEE?FEAGGHHHHHBFFGHBGEGEGFGHHHFGFFHHFHEGGGGEBGFHHEHFFFFGFFFFDE/<@BFFFC/@CCC
@M02034:409:000000000-BFKT7:1:2109:28613:20191 1:N:0:32
AAAGTCGAGGTGCCTAAAGTGGCAACCCAGACTGTGTGTGGGGTTGGTGGTGTAGAGCTTCCTGTAGCCGCATGGCGTTCGTACTTAAATATGGAACTAACCATTCCAATTTTCGCTGTCTCTTATACACATCTCCGAGCCCACGAGACC
+
A?ABAFAADDAAGGGFGGGFGGFFFGHGFGH2CGHHFGHHGGGEFGGEFGGEFFFFGGFHGFHHFGHEGEEEGGHHGGGFFGHHHHGHHHHHHHFGHHEFFGFHHHFGHHHHHFGEGGGHHFHHHHEFFFFHGH@FECFC?CEGCGGG?C
@M02034:409:000000000-BFKT7:1:2109:6832:20191 1:N:0:32
AAAGTCGAGGTGCCTAAAGTGGCAACCCAGACTACTGCGGTTGTTGGTGGTGTAGAGCTTCCTGTAGCCGCATGGCGTTCGTACTTAAATATGGAACTAACCATTCTAATTTTCGCTGTCTCTTATACACATCTCCGAGCCCACGAGACC
+
CCCCCFCCCCBCGGGGGGGGGGGHHHHGGHHGHHCHGFEEAAFEHHHEFGEFGHHHHHGHHHHHHHHHHGGGGGHHGGGGGGHHHHHHHHHHHHHHHHHHHHGHHGHHGHHHHHGGGGGHHHHHHHHHGHHHHHEHGGGGGGHGGGGGGE
@M02034:409:000000000-BFKT7:1:2109:18537:20195 1:N:0:32
AAAGTCGAGGTGCCTAAAGTGGCAACCCAGACTAATAATGAGGTTGGTGGTGTAGAGCTTCCTGTAGCCGCATGGCGTTCGTACTTAAATATGGAACTAACCATTCCAATTTTCGCTGTCTCTTATACACATCTCCGAGCCCACGAGACC
+
A?AABBAADBAAGFFG4BFFB4FFFHH?FHAFHFHCFHHDGBFGBFEE2A1BGGFDFHFFD3FGFGGHHGGGGGHHGGGGGA?GHHHGGHGFHGBGFGFFHFHGHHBGFHFHFHGCGEDFFGGHHH4F3GG2FDG2C?D?DGFGC<@EDF
@M02034:409:000000000-BFKT7:1:2109:17974:20199 1:N:0:32
AAAGACGAGGTGCCTAAAGTGGCAACCCAGACTAATCATAATGTTGGTGGTGTAGAGCTTCCTGTAGCCGCATGGCGTTCGTACTTAAATATGGAACTAACCATTCCAATTTTCGCTGTCTCTTATACACATCT
+
>>A11BAD?1AAGG1FGDFBEDFGEAHCAGFEFHFFHGFHHHHFGHAEAE/FFEG21FGBF1GGFGHHHGG?EEFFEEGAEAGHFFDF1BDBGFDG1F1BEG1FF2FBFFFGG>E?/AEBEBGF1B22BB1CCD
@M02034:409:000000000-BFKT7:1:2109:10675:20203 1:N:0:32
AAAGTCGAGGTGCCTAAAGTGGCAACCCAGACTAGGTCGATGGTTGGTGGTGTAGAGCTTCCTGTAGCCGCATGGCGTTCGTACTTAAATATGGAACTAACCATTCCAATTTTCGCTGTCTCTTATACACATCTCCGAGCCCACGAGAC
+
BACBBFCCCBABGGGGGGGGGGGHHHHGGHHGHHHHGHEGGHGHHGGAFCFFFDGDGGHHDHHHFFHBGFG?EFHGCFFGFFFGGHHHHHHHHHEFHHHGC??GB4GFGGHHHDEFGGGFFHHFFFHBFFHHHHHB/BDCFGHGGGFFG
@M02034:409:000000000-BFKT7:1:2109:10654:20204 1:N:0:32
AAAGTCGAGGTGCCTAAAGTGGCAACCCAGACTAGGGCGATGGTTGGTGGTGTAGAGCTTCCTGTAGCCGCATGGCGTTCGT
+
ABCCAFAADBBBGGGGGGFGGGGHHHHGGHHGHF332AAEEEGHFFEE1AEFADD5BBFGBGHHHDFBFEGEEEE1>?>11?
@M02034:409:000000000-BFKT7:1:2109:16132:20208 1:N:0:32
AAAGTCGAGGTGCCTAAAGTGGCAACCCAGACTGGGGTGGGGGTTGGTGGTGTAGAGCTTCCTGTAGCCGCATGGCGTTCGTACTTAAATATGGAACTAACCATTCCAATTTTCGCTGTCTCTTATACACATCTCCGAGCCCACGAGACC
+
AABAAFBBDBAAGGGGGGGGGFGGGHHDEHHGHHHDGEEFGGGGGGGEFD?FGGHDGFGHHFFFGHHHHEEEEEHHGAEFFGGHGHFFHHGHHHBFGHHGHHGHHHHHGHHHHHGGGGBGFFHHFHHHHBFHHHHFE-C@CGHGCGGCEE
@M02034:409:000000000-BFKT7:1:2109:6839:20209 1:N:0:32
AAAGTCGAGGTGCCTAAAGTGGCAACCCAGACTACTGCGGTTGTTGGTGGTGTAGAGCTTCCTGTAGCCGCATGGCGTTCGTACTTAAATATGGAACTAACCATTCTAATTTTCGCTGTCTCTTATACACA
+
AAAAAFA>11AAFGFF1BBABFFGFA00FEFEFHFFEGGGEAEE/EHEGG?ABFGFFGH1FGHFDFGFGEGEGG0GFGEAE/0C?2B1GF2FFHG1FF>1CGF>F2BBBGHHH2<EEGA1GHFHEHHFFFB
@M02034:409:000000000-BFKT7:1:2109:11166:20212 1:N:0:32
AAAGTCGAGGTGCCTAAAGTGGCAACCCAGACTGCGCCGTCTGTTGGTGGTGTAG
+
A?AAAFAADD>AGGGGGGGGGDFHHHHGFFHFH1AA0/AA/A/FFD/B/AEF/1B
@M02034:409:000000000-BFKT7:1:2109:16595:20215 1:N:0:32
AAAGTCGAGGTGCCTAAAGTGGCAACCCAGACTAATAAGGAGGTTGGTGGTGTAGAGCTTCCTGTAGCCGCATGGCGTTCGTACTTAAATATGGAACTAACCATTCCAATTTTCGCTGTCTCTTATACAATCTCCGAGCCCACGAGACCA
+
CBCBBFBBCCABGGGGGGGGGFGHHHHGGHHGHHHHHGHHAFEEHHGFF?FFFBG5GHHHHHHHEBGBFGGEFGHFEEFGFEGFEFHHHFHGGE3FFGHHB03B3?FFGGBG4?<EGEEFFHFGFG3DDFDGGHFGGC/</?FCCD/<FC
@M02034:409:000000000-BFKT7:1:2109:15460:20220 1:N:0:32
AAAGTCGAGGTGCCTAAAGTGGCAACCCAGACTCCGAATCAGGTTGGTGGTGTAGAGCTTCCTGTAGCCGCATGGCGTTCGTACTTAAATATGGAACTAACCATTCCAATTTTCGCTGTCTCTTATACACATCTCCGAGCCCACGAGACC
+
BBBBBFBBBBAAGGGGGGGFGGGHHHHGFHHGHHHGGGGGHHHHHHGFGGFFHGHGHGHHHGHHHGHHHGGEFGHGGGGGGGHHHHHHHHHHHHFHHHHHHHHGFHHHHHHHHGGGGGGHBHHHHHHHFHHHHHHGG?DGGGHGGGGGFF
@M02034:409:000000000-BFKT7:1:2109:11516:20224 1:N:0:32
AAAGTCGAGGTGCCTAAAGTGGCAACCCAGACTACGCAGCATGTTGGTGGTGTAGAGCTTCCTGTAGCCGCATGGCGTTCGTACTTAAATATGGAACTAACCATTCCAATTTTCGCTGTCTCTTATACACATCTCCGAGCCCACGAGACC
+
CCCCCFCCCCCCGGGGGGGGGGGHHHHGGHHGHHHGGGGGHHHGHHHGGGGGHHHFHHHHHHHHFHHHHGGGGGHHGGGGGGHHHHHHHHHHHHHHHHHGHHHHHHHHHHHHHHGGGGGHHGHHHHHHHHHHHHHHFCGGGFHGGGGGGF
@M02034:409:000000000-BFKT7:1:2109:11257:20226 1:N:0:32
ACAGTCGAGGTGCCTAAAGTGGCAACCCAGACTCATAATCTTGTTGGTGGTGTAGAGCTTCCTGTAGCCGCATGGCGTTCGTACTTAAATATGGAACTAACCATTCCAATTTTCGCTGTCTCTTATACACATCTCCGAGCCCACGAGACC
+
>1>1AF?ADDAAGGBGGGGFA1FCCGAE00FF11AFF2AB2FFHGGGBAEEBF1F21FFGHBHDGHFFHGGGEEHGEEEFE/BGGHFDGFEGHHHEFGGFHC1FHHHGFHBGHB/EE??G2GHGGHHFFFHHFHGFEGCGGGHEGCGGCC
@M02034:409:000000000-BFKT7:1:2109:13239:20228 1:N:0:32
AAAGTCGAGGTGCCTAAAGTGGCAACCCAGACTAATAATAC
+
CCCCCFBCCCABGGGGGGGGGGGHHHHGGHHGH33D55DF5
@M02034:409:000000000-BFKT7:1:2109:13257:20229 1:N:0:32
AAAGTCGAGGTGCCTAAAGTGGCAACCCAGACTAATAATAAGGTTGGTGGTGTAGAGCTTCCTGTAGCCGCATGGCGTTCGTACTTAAATATGGAACTAACCATTCCAATTTTCGCTGTCTCTTATACACATCTCCGAGCCCACGAGACC
+
A3>AAFBBBBBBGGGGGGGGGGGHHHHGGHHGHHHHGHHHGHHGGFGGGGEFGGHBHHHHGHHGHHHHHGGGGGHHGGGGGGBGGHHGHHGGHHHGGHGBGFGFHHFHHHHHHHGCGGGFHGHHEHD??GFHGHFFDC@CDGHGGCGDGE
@M02034:409:000000000-BFKT7:1:2109:22812:20234 1:N:0:32
AAAGTCGAGGTGCCTAACGTGGCAACCCAGACTAAGGATAATGTTGGTGGTGTAGAGCTTCCTGTAGCCGCATGGCGTTCGTACTTAAATATGGA
+
>>>A1B>AD1A1GGBFGGGGGGCHHHAAFCFGF11FF1F11DFDFGEGFGAFFDGGGHGFHHHEHDGGFEG/B>0F>?EGGGEGGGB1FGHHGGF
@M02034:409:000000000-BFKT7:1:2109:19661:20235 1:N:0:32
AAAGTCGAGGTGCCTAAAGTGGCAACCCAGACTCAGACGGCTGTTGGTGGTGTAGAGCTTCCTGTAGCCGCATGGCGTTCGTACTTAAATATGGAACTAACCATTCCAATTTTCGCTGTCTCTTATACACATCCCGAGCCCACGAGACCA
+
BBBBBFBBBBAAGGGGGGGGGGGHGHHGGHHGGHFHHHGGGGGHHHHEFGEFGFHFHHHHHHHHHHHHHGGGGGHHGGGGFEGHHHHFHHGHHHHBGHHHHHHHFHGEHHHHHHGGGGGHHHHHFHHHGGHHHFFGFGGGEHGGGFDGGG
@M02034:409:000000000-BFKT7:1:2109:22830:20239 1:N:0:32
AAAGTCGAGGTGCCTAAAGTGGCAACCCAGACTAAGGATAATGTTGGTGGTGTAGAGCTTCCTGTAGCCGCATGGCGTTCGTACTTAAATATGGAACTAACCATTCCAATTTTCGCTGTCTCTTATACACATCTCCGAGCCCACGAGACC
+
BBBBBFBBBBABGGGGGGGGGGGHHHGGGHHGHHFGBBFGDGHHHHHEGGFFHFHHHHHHHHHHHHHGHGGGGGHHGGGGGGGHHHHGHHHHHHFHHHHHHHGHHHGHHHHHHGGGGGGHHGHHGHHHHFHHHHHFGCCGGCGGGGGGGC
@M02034:409:000000000-BFKT7:1:2109:19095:20254 1:N:0:32
AAAGTCGAGGTGCCTAAAGTGGCAACCCAGACTACGAATCAGGTTGGTGGTGTAGAGCTTCCTGTAGCCGCATGGCGTTCGTACTTAAATATGGAACTAACCATTCCAATTTTCGCTGTCTCTTATACACATCTCCGAGCCCACGAGACC
+
CBCCCFCBCCABGFGGGGGGGGGHHHHGGHHGHHHGGHHGHGHGHHGEFGGGHHHHHHHHHHHHHHHHHGFEGGHHGGGGGGGHHHHHHHHHHHHFGHHHHHFHHHGHGHHHHEEFGGGHHHHHHHHHFHGHHHGHGBGGGGHGGGGGGE
@M02034:409:000000000-BFKT7:1:2109:3113:20256 1:N:0:32
AAAGTCGAGGTGCCTAAAGTGGCAACCCAGACTCATTCGTATGTTGGGGGTGTAGAGCTTCCTGTAGCCGCATGGCGTTCGT
+
BBBBBF3>D?ABGGGGGGGGGGGHGHHGGDHDHH3A5G532BFGGFA22AE?E3D55ABGBFGFG5FFFAE/EEE1EEE11?
@M02034:409:000000000-BFKT7:1:2109:11139:20267 1:N:0:32
AAAGTCGAGGTGCCTAAAGTGGCAACCCAGACTACGACTCCGGTTGGTGGTGTAGAGCTTCCTGTAGCCGCATGGCGTTCGTACTTAAATATGGAACTAACCATTCCAATTTTCGCTGTCTCTTATACACATCTCCGAGCCCACGAGACC
+
CCCCCFCCCCBCGGGGGGGGGGGHHHHGGHHGHHHGGGGGHGGGGGGEGGEFFGHHHHHHHHHHHHHHHGGGGGHHGGGGFEHHHHHGHHHHHHHHHHHGHHGHHHGHHHHHHHGGGGGHGHHHHHGHFHHHHHHGGGGGGEGGGGGGGF
@M02034:409:000000000-BFKT7:1:2109:17153:20268 1:N:0:32
AAAGTCGAGGTGCCTAAAGTGGCAACCCAGACTAATAATTATGTTGGTGGTGTAGGGCTTCCTGTAGCCGCATGGCGTTCGTACTTAAATATGGAACTAACCATTCCAATTTTCGCTGTCTCTTATACACATCTCCGAGCCCACGAGACC
+
AAA>AF??D1AAEGBGGGG3B1BFCGHFG0GFFGB1BG2D2A2GH2FA/AEFGHH1/AGGHGHHHHBFHGEAEGGEGEFGGG0CGHHB1BBGF11FFHHFHHHFFGFFHHHHHF>EE/?1FDHB1F22B1<HGHBHF//><FCE?<@ACC
@M02034:409:000000000-BFKT7:1:2109:11104:20268 1:N:0:32
AAAGTCGAGGTGCCTAAAGTGGCAACCCAGACTAATACGCTGGTTGGTGGTGTAGAGCTTCCTGTAGCCGCATGGCGTTCGTACTTAAATATGGAACTAACCATTCCAATTTTCGCTGTCTCTTATACACATCTCCGAGCCCACGAGACC
+
BBBBBFBB@AAABGGF4FGGGGGHHHHGGHHGHCHHGHHGGGGHHGGFFGGFGHHFGGHHHHHHHHHFHGGGGGHHGGGGGFHHHHHGFHEHHHGHFHGFGHFHHHHHHHHHHHGGGFFHGFHHFHGGEGHHHHFHF?DCCEHGGGGGFG
@M02034:409:000000000-BFKT7:1:2109:11771:20269 1:N:0:32
AAAGTCGAGGTGCCTAAAGTGGCAACCCAGACTGCGACGCAGGTTGGTGGTGTAGAGCTTCCTGTAGCCGCATGGCGTTCGTACTTAAATATGGAACTAACCATTCCAATTTTCGCTGTCTCTTATACACATCTCCGAGCCCACGAGACC
+
CBBCCFCCCCCCGGGGGGGGGGGHHHHGGGHGHFHGGGGGEEGHHHFAEEGFFFHFFGFGGHHHGHHFHGG?EGHGGEGGGFHHHHHFGHHFGG3?FFFHBC3FGGFBFGGHFBFDDDEHHHHHDHHHHFHGHHHFF?@DDEEGCDFGGG
@M02034:409:000000000-BFKT7:1:2109:20919:20276 1:N:0:32
AAAGTCGAGGTGCCTAAAGTGGCAACCCAGACTCAGAATGCTGTTGGTGGTGTAGAGCTTCCTGTAGCCGCATGGCGTTCGTACTTAAATATGGAACTA
+
BBBBBFBBBBBBGFGGGFGGGDGHHHH?FFEGHFFG3DGG5DFGFFFEE22BBEGHHHHGFFHHEFHBE1EEEEG1EEEFEGHCGFGDGF44BE3@FFH
@M02034:409:000000000-BFKT7:1:2109:23524:20276 1:N:0:32
AAAGTCGAGGTGCCTAAAGTGGCAACCCAGACTTCGAAGAAGGTTGGTGGTGTAGAGCTTCCTGTAGCCGCATGGCGTTCGTACTTAAATATGGAACTAACCATTCCAATTTTCGCTGTCTCTTATACACATCTCCGAGCCCACGAGACC
+
CCCCCFCCCCCCGGGGGGGGGGGHHHHGGHHGHHHGHHGEHGGAGHGAFGEFGHHGHHHHHHHHGHHHHEGEFGHFGGGGGGHHHHHHHHHHHHGFHHFFGGFHHHHHHGFHH4EFGFFGHHHHHHHHHHGHHHHHGGGGGGHGFGGGDF
@M02034:409:000000000-BFKT7:1:2109:19970:20276 1:N:0:32
AAAGTCGAGGTGCCTAAAGTGGCAACCCAGACTATTGATCATGTTGGTGGTGTAGAGCTTCCTGTAGCCGCGTGGCG
+
BBBBBFBBBBBBGGGGGGGGGFGHHHHGGGHGH3BDG5F5DFGHDF22A2ECA3D5A53B5BAD555DBAE0>>>0>
@M02034:409:000000000-BFKT7:1:2109:13770:20276 1:N:0:32
AAAGTCGAGGTGCCTAAAGTGGCAACCCAGACTATTAATCCTGTTGGTGGTGTAGAGCTTCCTGTAGCCGCATGGCGTTCGTACTTAAATATGGAACTAACCATTCCAATTTTCGCTGTCTCTTATACACATCTCCGAGCCCACGAGACC
+
AABBAFBBBDABGGGGGGGGGGGHHHHGGHHGHGHHHHHHHHHHHHHEFGEFGHHHHHHHHHHHHHHHFGGGGGHHGGGGGEGHHHHHHHHHHHHHHHHGHGHGHHGHHHHHHHGGGGGFHHHHHHHHHHHHHGHHGGGGGGHGGGGGGE
@M02034:409:000000000-BFKT7:1:2109:3107:20277 1:N:0:32
AAAGTCGAGGTGCCTAAAGTGGCAACCCAGACTAATCCTCATGTTGGTGGTGTAGAGCTTCCTGTAGCCGCATGGCGTTCGTACTTAAATATGGAACTAACCATTCCAATTTTCGCTGTCTCTTATACACATCTCCGAGCCCACGAGACC
+
BBAABFBBBBABGGGGGGGGGFFFHHHGGFHEFHHHHHHHHHHDFFHGGGEGFGHFHHHHDGHHHGGFHEEEFGHHGGGFEFHHFGHFHHHHGHEEGHGFHHFHHHHHFFHHHHGGGGFFGFHHHHGEFGHHFGF2E?G?DFHGGGGGGG
@M02034:409:000000000-BFKT7:1:2109:18075:20277 1:N:0:32
AAAGTCGAGGTGCCTAAAGTGGCAACCCAGACTAGGTCTGAGGTTGGTGGTGTAGAGCTTCCTGTAGCCGCATGGCGTTCGTACTTAAATATGGAACTAACCATTCCAATTTTCGCTGTCTCTTATACACATCTCCGAGCCCACGAGACC
+
AAAABFBBBBBBGGGGCDGBGGGHHHHGGHHGHGGHHHHHHHGHHFGGGGAFCGH5GHHGHHHHHHHGGGGCGEHHGGGEEFGHHHHFHHFHHHHHHHHFHHFFHHGHEGHHHGGGGGEFEFFHHHEGFHFGBDD2BBCC?FEGGGGGDA
@M02034:409:000000000-BFKT7:1:2109:17139:20279 1:N:0:32
AAAGTCGAGGTGCCTAAAGTGGCAACCCAGACTAAGAAGGATGTTGGTGGTGTAGAGCTTCCTGTAGCCGCATGGCGTTCGTACTTAAATATGGAACTAACCATTCCAATTTTCGCTGTCTCTTATACACATCTCCGAGCCCACGAGACC
+
BBCBBFBCCCBCGGGGGGGGGGGHHHHGGHHGHHHHHHHHHHHHHHHEGGGFHHHHHHHHHHHHHHHHHGGGGGHHGGGGGGHHHHHHHHHHHHFGFHHHGHHHHHHHHHHHHHGGGGGGHHHHHHHHHHGHHHHFFGGGGGGGGGGGGE
@M02034:409:000000000-BFKT7:1:2109:17792:20279 1:N:0:32
AAAGTCGAGGTGCCTAAAGTGGCAACCCAGACTCCGCCTCCTGTTGGTGGTGTAGAGCTTCCTGTAGCCGCATGGCGTTCGTACTTAAATATGGAACTAACCATTCCAATTTTCGCTGTCTCTTATACACATCTCCGAGCCCACGAGAC
+
BCCCCFCABBBCGGGGGGGGGGGHHHHGGHGGHH322E2E2AFGGHHGGGGGHHHHHHHHHHHHHHHHHGGFGGHHGGGGGGHHHHHFFHHHHGHHGHHGHHHHHHGHHHHHHFFGGGGHHGHHHHHHGHGHHHFHGGGGGGHGGGGGD
@M02034:409:000000000-BFKT7:1:2109:18057:20284 1:N:0:32
AAAGTCGAGGTGCCTAAAGTGGCAACCCAGACTAGGTCTGAGGTTGGTGGTGTAGAGCTTCCTGTAGCCGCATGGCGTTCGTACTTAAATATGGAACTAACCATTCCAATTTTCGCTGTCTCTTATACACATCTCCGAGCCCACGAGACC
+
BBBBBFBBBBBBGGGGGGGGGGGHHHHGGHHGHHHHHHHHHHGHHHGGGGGFGGHGHHHHHHHHHHHHHGGEEGHGGEGGGEFHHHHHHGHFHGGHHHGGGHHHHGHHHHHHHHGGGFFHGHHHHHHFGHGHHHHGDCFG@AFGGGGGGE
@M02034:409:000000000-BFKT7:1:2109:11096:20285 1:N:0:32
AAAGTCGAGGTGCCTAAAGTGGCAACCCAGACTAATACGCTGGTTGGTGGTGTAGAGCTTCCTGTAGCCGCATGGCGTTCGTACTTAAATATGGAACTAACCATTCCAATTTTCGCTGTCTCTTATACACATCTCCGAGCCCACGAGACC
+
BBBABFABB2AAGGGGG4GGGFFHFHHGGGHGHC355F2E2BEHHGGEEEEFHHEFFGFHHHHHHHHHHGG0EGHHGGGGGGFHHHHGFGHHFHD3BGHHHHHHHHGBGFHHHHGGGGEHGHHHHHHHHFHGHHHFDCCDGGHGGGCGGC
@M02034:409:000000000-BFKT7:1:2109:19372:20289 1:N:0:32
AAAGTCGAGGTGCCTAAAGTGGCAACCCAGACTAATAATAAGGTTGGTGGTGTAGAGCTTCCTGTAGCCGCATGGCGTTCGTACTTAAATATGGAACTAACCATTCCAATTTTCGCTGTCTCTTATACACATCTCCGAGCCCACGAGACC
+
BBBBBFBBBBABGGGGGGGBGGGFHHHGCGEFFHHHHGHHHHHHHHGAFDEFGFGFGFHHHFHHHFFHHGGEEFGGGEECFEGFHHFFHHFFHFEHHHHHHFFHHHHFFGHHHFCFGGEHHHHHDHHEGC22FGHBF?CF/FG<CFGDGE
@M02034:409:000000000-BFKT7:1:2109:13783:20289 1:N:0:32
AAAGTCGAGGTGCCTAAAGTGGCAACCCAGACTATTAATCCTGTTGGTGGTGTAGAGCTTCCTGTAGCCGCATGGCGTTCGTACTTAAATATGGAACTAACCATTCCAATTTTCGCTGTCTCTTATACACATCTCCGAGCCCACGAGACC
+
A?ABAFBADDBAGFGGBGGGGGGHHHFGGHHFHHFHHCHHHGHFBGFFFG2FE3FGGHFGHBFGFGGFHAEEEFHHGGCEGEHGHHFFEGDHGEFGFBBB@GDGFFD4FGEGHF??EGGBGF4BFGHHFEDCGGF2/B??/FGGG/@<DC
@M02034:409:000000000-BFKT7:1:2109:12200:20293 1:N:0:32
AAAGTCGAGGTGCCTAAAGTGGCAACCCAGACTGGGAATGGGGTTGGTGGTGTAGAGCTTCCTGTAGCCGCATGGCGTTCGTACTTAAATATGGAACTAACCATTCCAATTTTCGCTGTCTCTTATACACATCTCCGAGCCCACGAGACC
+
CCCCCFCBCCBBGGGGGGGFGGGHHHHGGHHGHHHHHHHHHHGGGGGEGGGFHGHHHEHHHHHGHHHHHGGEGEHHGGGGGFFHHHHHHHHHHHGHGHHHHHGHHHGGHHHHHHGGGGGGHHHGGHHEFHHHHHHFGGGGGGHGGGGEGC
@M02034:409:000000000-BFKT7:1:2109:16024:20294 1:N:0:32
AAAGTCGAGGTGCCTAAAGTGGCAACCCAGACTACGC
+
AA@AAFBADBBBGGGGBBFGGFFFHHHGGHHGHBFEA
@M02034:409:000000000-BFKT7:1:2109:16440:20294 1:N:0:32
AAAGTCGAGGTGCCTAAAGTGGCAACCCAGACTACT
+
BBBBBFAABBBBGGGGGBGGGGGGHHHGGHG2BGA5
@M02034:409:000000000-BFKT7:1:2109:8409:20303 1:N:0:32
AAAGTCGAGGTGCCTAAAGTGGCAACCCAGACTTCTCGTCATGTTG
+
CBCCCFCCCCBCGGGGGGGGGGGHGHHGGHHDH5DG3BF22FGG5F
@M02034:409:000000000-BFKT7:1:2109:20014:20304 1:N:0:32
AAAGTCGAGGTGCCTAAAGTGGCAACCCAGACTGTGGGGGCGGTTGGGGGTGTAGAGCTTCCTGTAGCCGCATGGCGTTCGTAC
+
CCCCCFCCCCABGFGGGGGFGGGHHHHGGGHGFBEFGG?2EFGFCFE/>/E>E3G3G4FB3FDF34BBFDECFDF0C?BFD/2?
@M02034:409:000000000-BFKT7:1:2109:4588:20308 1:N:0:32
AAAGTCGAGGTGCCTAAAGTGGCAACCCAGACTCAGAATAATGTTGGTGGTGTAGAGCTTCCTGTAGCCGCATGGCGTTCGTACTTAAATATGGAACTAACCATTCCAATTTTCGCTGTCTCTTATACACATCTCCGAGCCCACGAGAC
+
BBBCAFCBBCAAGGGGGGGGGGGHHHHGGHHGHGCFGHHHGGC5FHE2AEGF13F5FDAB5GFGGFB53EE?EFF1EEEFEE?FGEGF3FG4BF33B@GH3?3F?EGBFGDGD4>?EE<B4BBFB4HFGG22FGF2A</B<?CEBC@AD
@M02034:409:000000000-BFKT7:1:2109:19920:20308 1:N:0:32
AAAGTCGAGGTGCCTAAAGTGGCAACCCAGACTGTGAGGTATGTTGGTGGTGTAGAGCTTCCTGTAGCCGCATGGCGTTCGTACTTAAATATGGAACTAACCATTCCAATTTTCGCTGTCTCTTATACACATCTCCGAGCCCACGAGACC
+
ABAB>FAA@DBAFGG5GAGFGFGHHDHGGGHGHHHHCFGABGFFGHEAFEBFHHHFGDGHFHHHFFGHHGGCGEH?EBEGGEGHHFHHHGGHHHFFEGFEGGBGHDFHDFHHHFCEDGE3FHHHGHGF4FDF?FBHDCG?C/FCDCCA?<
@M02034:409:000000000-BFKT7:1:2109:3133:20311 1:N:0:32
AAAGTCGAGGTGCCTAAAGTGGCAACCCAGACT
+
A11>ABAA?D1>GEDGGFGGGFFAGHAEF0AAG
@M02034:409:000000000-BFKT7:1:2109:23241:20311 1:N:0:32
AAAGTCGAGGTGCCTAAAGTGGCAACCCAGACTACGAATCAGGTTGGTGGTGTAGAGCTTCCTGTAGCCGCATGGCGTTCGTACTTAAATATGGAACTAACCATTCCAATTTTCGCTGTCTCTTATACACATCTCCGAGCCCACGAGACC
+
CCBCCFBBBCCCGGGGGGGGGGGHHHHGGHHGHHHGGHHGHHHGGHGGGGGFHHHFHHHHGHHHHHHHHGGGGGHHGGGGGGHHHHHHHHHHHHFGHHGHHHHHHHHHFGHHHFGGGGGHHGHHHHHHGHHHHHHHGGGGGGHGGGGGFC
@M02034:409:000000000-BFKT7:1:2109:16031:20312 1:N:0:32
AAAGTCGAGGTGCCTAAAGTGGCAACCCAGACTACGCGTGGGGTTGGTGGTGTAGAGCTTCCTGTAGCCGCATGGCGTTCGTACTTAAATATGGAACTAACCATTCCAATTTTCGCTGTCTCTTATACACATCTCCGAGCCCACGAGACC
+
BBBBBFBBBBABGGGGGGGGGFGGGHHGGHEGGHHGGGGGGGGGGGGEFGEFGFHGHFHHHGHHHHHHHGGEEGHHGEGGGGHHHHHHHHGHHHGFHHHGHHHHHHGGHHHHHHGGGGGHHHHHHHHHFGHHHHHGDFGFG.FFCCCEFE
@M02034:409:000000000-BFKT7:1:2109:4377:20313 1:N:0:32
AAAGTCGAGGTGCCTAAAGTGGCAACCCAGACTGGTCATGGGGTTGGTGGTGCAGAG
+
CCCCCFCCCDBCGGGGGGGGGGGHHHHGGHH2G32BB5FFGHGG?F0BA1EA33D5A
@M02034:409:000000000-BFKT7:1:2109:18063:20320 1:N:0:32
AAAGTCGAGGTGCCTAAAGTGGCAACCCAGACTGCTAAGAATGTTGGTGGTGTAGAGCTTCCTGTAGCCGCATGGCGTTCGTACTTAAATATGGAACTAACCATTCCAATTTTCGCTGTCTCTTATACACATCTCCGAGCCCACGAGAC
+
ABBBADA?D@AAGGGGFGGGGGFHGHHGGHHGHGGHFEEGDBGFGF2EC2FE13F5ADBAAFGGFD553EEAEE?1>BEGEE2?CGF@3BGEDG33B3FG313B34B4BBDGF4/>EE?G4FFEB4B?B2G2FHG2C/DCG/</CCCAA
@M02034:409:000000000-BFKT7:1:2109:9725:20320 1:N:0:32
AAAGTCGAGGTGCCTAAAGTGGCAACCCAGACTCAGACTCAGGTTGGTGGTGTAGAGCTTCCTGTAGCCGCATGGCGTTCGTACTTAAATATGGAACTAACCATTCCAATTTTCGCTGTCTCTTATACACATCTCCGAGCCCACGAGACC
+
BBB@BFABDBB@FGGFFEGDFFDGGHHGGHHGHHHHHHHHFGFGGHGFEGEFHFFHFFHHHHHHHHHGGGGFGGHHGGGGGEGHHHHGHFHHHGFGFHFHHGHHGHGFHHHHHHGGGGGGHFHHHHHHHHGHHHHHGGGCGGHGGGG?EF
@M02034:409:000000000-BFKT7:1:2109:22930:20321 1:N:0:32
ACAGTCGAGGTGCCTAAAGTGGCAACCCAGACTAATTGTCATGTTGGTGGTGTAGAGCTTCCTGTAGCCGCATGGCGTTCGTACTTAAATATGGAACTCACCATTCCAATTTTCGCTGTCTCTTATACACCTCTCCGAGCCCACGAGA
+
A1>AAFAA?DAAAFGGGGGGGGFEGCFEEHGGHBGFGFGHHHGHFAFEEAABFFEB1EAGGBGGHHEHGEEECEHGG/FCE/0FFHE1BF2GHE@1BF1FB01BGHGDBBFGF>/>?E?FGGHFFF2GBG0BGFFFF//BCEHGCGGG
@M02034:409:000000000-BFKT7:1:2109:9400:20322 1:N:0:32
AAAGTCGAGGTGCCTAAAGTGGCAACCCAGACTCAGAATCATGTTGATGGTGTAGAGC
+
CCCCCFAABBBCGGGGGGGGGGGGHHHGGHHGH333AFD55DFGFH5D53BA23D555
@M02034:409:000000000-BFKT7:1:2109:4705:20323 1:N:0:32
AAAGTCGAGGTGCCTAAAGTGGCAACCCAGACTACTAATCATGTTGGTGGTGTAGAGCTTCCTGTAGCCGCATGGCGTTCGTACTTAAATATGGAACTAACCATTCCAATTTTCGCTGTCTCTTATACACATCTCCGAGCCCACGAGACC
+
CCCCBFCCCCBCGGGGGGGGGGGGHHHGGHHGHHHFHHHHHHHGHHGEGGEFHHHFHHHHHHHHHHHHHFGGGGHHGGGGFFHHHHHHHHHHHHHGHHHHHHHHHHHHGHHHHHGGGGGHHHHHHHHGHHHHHHGBF?FCGGHGGGGGGG
@M02034:409:000000000-BFKT7:1:2109:4746:20323 1:N:0:32
AAAGTCGAGGTGCCTAAAGTGGCAACCCAGACTTGGGGGGGGGTTGGTGGTGTAGAGCTTCCTGTAGCCGCATGGCGTTCGTACTTAAATATGGAACTAACCATTCCAATTTTCGCTGTCTCTTATACACATCTCCGAGCCCACGAGACC
+
AAAAAFABBBAA4FGGGFFBFAFFFGHFFHHFFHHHHGGGG?BBBBBAEFDA:BFBF9BFFFFFFFFFFA@BFDFABDBEDAFAAFFEFFFFFFFFFFFFFFFFEFFFBBFFFFBFFFDFFFFFFFFFFFFBFFFFA=BBBF?FBB?..9
@M02034:409:000000000-BFKT7:1:2109:22912:20328 1:N:0:32
AAAGTCGAGGTGCCTAAAGTGGCAACCCAGACTAATTGTCATGTTGGTGGTGTAGAGCTTCCTGTAGCCGCATGGCGTTCGTACTTAAATATGGAACTAACCATTCCAATTTTCGCTGTCTCTTATACACATCTCCGAGCCCACGAGACC
+
BBABCFCCCCCCGGGGGGGGGGGHGHHGAFGGHHHHHHHHHHHHHHHEFGGGHGHFHGHHHHHHHHHHHGGFGGHHGGGGGEHHHHHHHHHGHHHHGHGHHHFHHHHFHHHHHHGGGGGHGHHHFHHHHHHHGHHGGCFGGFHGGGGGGG
@M02034:409:000000000-BFKT7:1:2109:19903:20328 1:N:0:32
AAAGTCGAGGTGCCTAAAGTGGCAACCCAGACTAATA
+
BBCCCFCCBCBCGGGGGGGGGGGHHHHGGHHGHH355
@M02034:409:000000000-BFKT7:1:2109:17926:20328 1:N:0:32
AAAGTCGAGGTGCCTAAAGTGGCAACCCAGACTAATAATACGGTTGGTGGTGTAGAGCTTCCTGTAGCCGCATGGCGTTCGTACTTAAATATGGAACTAACCATTCCAATTTTCGCTGTCTCTTATACACATCTCCGAGCCCACGAGACC
+
BBCCBFCCBBABGGGGGGGGGGGGHHHGGHHGHHHHHHHHHHGFFGGGGGEFHHHFHHHHFHHHHGHFHGGGGGHGGGGGGGGGHHHHHGFHHFFGGHHHHHGHGHFFFGGHHFGGGGGEHHHHHHGHFHEHHFGHG/CCGGHEGGGGGG
@M02034:409:000000000-BFKT7:1:2109:11678:20333 1:N:0:32
AAAGTCGAGGTGCCTAAAGTGGCAACCCAGACTAATACTCATGTTGGTGGTGTAGAGCTTCCTGTAGCCGCATGGCGTTCGTACTTAAATATGGAACTAACCATTCCAATTTTCGCTGTCTCTTATACACATCTCCGAGCCCACGAGACC
+
AABCAFBCCCBCGGGGGGGGGGGHHHHGGHHGHHGHHHH3FFHFHHHEFGEFHFHHHHHHHHHHHHHHHGGEGGHHGGGGGGHHHHHHHHGHHHGHGHHHHHHGHHGHHHHHHHGGGGGHHGHHHHHHHHHHHHGHGGCGGGHEGCDGGE
@M02034:409:000000000-BFKT7:1:2109:18394:20344 1:N:0:32
AAAGTCGAGGTGCCTAAAGTGGCAACCCAGACTATGAAGGATGTTGGTGGTGTAGAGCTTCCTGTAGCCGCATGGCGTTCGTACTTAAATATGGAACTAACCATTCCAATTTTCGCTGTCTCTTATACACATCTCCGAGCCCACGAGACC
+
BBCBCFABCCCCGGGGGGGBGGGHHHHGGHHGHFHFDA5BF3GGGHHGGGGFHGHHHHHHHHHHGHHHHGGGGGHHGGGGGGHHHHGHHHHHHHHHHHHHHHHHHHHHHHHHHGGGGGGGHHHHHHHHHGFGHHGHGG?CGGHGGGGDGG
@M02034:409:000000000-BFKT7:1:2109:23778:20344 1:N:0:32
AAAGTCGAGGTGCCTAAAGTGGCAACCCAGACTAATAATAATGTTGGTGGTGTAGAGCTTCCTGTAGCCGCATGGCGTTCGTACTTAAATATGGAACTAACCATTCCAATTTTCGCTGTCTCTTATACACATCTCCGAGCCCACGAGACC
+
BCCCCFCCCCCCGGGGGGGGGGGGHHHGGHHGHHHHHHHHHHHHHHHEFGGFHHHGHHHHHHHHHHHHHGGGGGHHGGGGGGHHHHHGHHHHHHFGFHHHHHHHHHHHFGHHHHGGGGGHHHHHHHFGHHGGHHHHGCGGGGHGGGGGGE
@M02034:409:000000000-BFKT7:1:2109:12203:20344 1:N:0:32
AAAGTCGAGGTGCCTAAAGTGGCAACCCAGATTCAGCGGAATGTTGGTGGTGTAGAGCTTCCTGTAGCCGCATGGCGTTCGTACTTAAATATGGAACTAACCATTCCAATTTTCGCTGTCTCTTATACACATCTCCGAGCCCACGAGACC
+
CBCCBFACCCBCGGGGGGGGGGGHHHHGGHGHHHHHHGGGGFHHHHHGGGGGGFHGHHHHHHHHHHHHHGGEGGHFGGGGGGHHHHHEGHHHHH3BGHHHGHFGHGHHFHHHHHGGGGFHHHHEFHHHGHFEHHHHGFGGGGHGGGGDGE
@M02034:409:000000000-BFKT7:1:2109:13956:20345 1:N:0:32
AAAGTCGAGGTGCCTAAAGTGGCAACCCAGACTACGAAGCAGGTTGGTGGTGTAGAGCTTCCTGTAGCCGCATGGCGTTCGTACTTAAATATGGAACAACCATTCCAATTTTCGCTGTCTCTTATACACATCTCCGAGCCCACGAGACCA
+
CCBCCFCCCCBBGGGGGGGGGGGHHHHGGHHGHHHFEHGGHHHGHHGGGGEFGFHHHFHHHHHHHGHHHGGGGGHHGGGGGGHHHHHHHHHHHHHHHHHHGGHHHHHHHHHHHGGGGEGHHHHHHHGHHHHHHHHEGGGGEHGGGGGGGF
@M02034:409:000000000-BFKT7:1:2109:27663:20346 1:N:0:32
AAAGTCGAGGTGCCTAAAGTGGCAACCCAGACTACTAATCATGTTGGTGGTGTAGAGCTTCCTGTAGCCGCATGGCGTTCGTACTTAAATATGGAACTAACCATTCCAATTTTCGCTGTCTCTTATACACATCTCCGAGCCCACGAGACC
+
BBBBBFBA?D>AFGGGCGGGGGGHHHHGCGHGFHFFFFGGFFHDEFHEFDEFFDGDFFHFFGDFEDGBGEGAEGHCE>EFEEGHEHGHHHHHGGFHHHHEHHEBGFGFGHHHHHGEGGFHHGHFHGFGFHGHFHHDECGCGGEFCCGG/C
@M02034:409:000000000-BFKT7:1:2109:18222:20351 1:N:0:32
AAAGTCGAGGTGCCTAAAGTGGCAACCCAGACTAATAAGCAGGTTGGTGGTGTAGAGCTTCCTGTAGCCGCATGGCGTTCGTACTTAAATATGGAACTAACCATTCCAATTTTCGCTGTCTCTTATACACATCTCCGAGCCCACGAGACC
+
CCCBBFBBBBABGGGGGBGGGGGHHHHGGHHGHHHHHHHHHGHGGHGEEGGGFFHFGEGHHHHHHHHFHGGEFGHGGGGGGEEGHFHHHHHHFHFBGHFFGG3GHFHFHHGHFFGGGGGFHFHHEGFHFHFFFFHBC>CFGGHECDGGFE
@M02034:409:000000000-BFKT7:1:2109:7960:20354 1:N:0:32
AAAGTCGAGGTGCCTAAAGTGGCAACCCAGACTATGCATGAGGTTGGTGGTGTAGAGCTTCCTGTAGCCGCATGGCGTTCGTACTTAAATATGGAACTAACCATTCCATTTTCGCTGTCTCTTATACACATCTCCGAGCCCACGAG
+
ABBBAFABBBBBGGGGGGGAGGGHHHHGDGHGHBBBA5DEE3BGFHCAA2EFGGG5ADGC5FGHF5B53EEEEEF1>>>FEECA1FGGHGHDGGBGGHHH30?F3FG4GGFGHC/EE/GFHGHGG4FFG2GHHB2EGDCFACF?/A
@M02034:409:000000000-BFKT7:1:2109:11406:20358 1:N:0:32
AAAGTCGAGGTGCCTAAAGTGGCAACCCAGACTGAGGGTCGGGTTGGTGGTGTAGAGCTTCCTGTAGCCGCATGGCGTTCGTACTTAAATATGGAACTAACCATTCCAATTTTCGCTGTCTCTTATACACATCTCCGAGCCCACGAGACC
+
CCCCCFCCCCCCGGGGGFGGGGGHHHHGGHHGHHHHGGGGGGGHGGGEGGGGHHHHHHHHHHHHHHHHHGGGGGHHGGGGGGHHHHHHHHHHHGHHHHHHHHHHHHHHHHHHHGGGGGGHHHHHHHGHGHHHHHFHG?FGGGHGGGGGGG
@M02034:409:000000000-BFKT7:1:2109:13358:20358 1:N:0:32
AAAGTCGAGGTGCCTAAAGTGGCAACCCAGACTCGGCCTGAGGTTGGTGGTGTAGAGCTTCCTGTAGCCGCATGGCGTTCGTACTTAAATATGGAACTAACCATTCCAATTTTCGCTGTCTCTTATACACATCTCGAGCCCACGAGACCA
+
BAAAAFBAB2ABGGGGGGGGGGGHHHHGGHHGFFFEGGGGAGGGHFGGGGGGHHHEDGHHEGHFGGFFFGGEGGHGGGGGGGHFHHGDFGHHGHEGHHEFFHEGHGFEFHGGHGGFFEGHHHGHBHFFFHHHHHGHGFCDFHGFCCFEEC
@M02034:409:000000000-BFKT7:1:2109:5464:20360 1:N:0:32
AAAGTCGAGGTGCCTAAAGTGGCAACCCAGACTCAGGGGCCTGTTGGTGGTGTAGAGCTTCCTGTAGCCGCATGGCGTTCGTACTTAAATATGGAACTAACCATTCCAATTTTCGCTGTCTCTTATACACATCTCCGAGCCCACGAGACC
+
CCCCBFBCCCBCGGGGFGGGGGGHHHHGGHHGHHHHHHGGGGGHHHHGGGEFGHHGHHHHHHHHHHHHHFGGGGHHGGGGGFHHHHHHHHHHHHGHHHHHHHHHHHGHHHHHHHGGGGGHHFHHHHHHGGHHHHGHDCGGGGHGGGGGGF
@M02034:409:000000000-BFKT7:1:2109:13730:20360 1:N:0:32
AAAGTCGAGGTGCCTAAAGTGGCAACCCAGACTGTTTGTCAGGTTGGTGGTGTAGAGCTTCCTGTAGCCGCATGGCGTTCGTACTTAAATATGGAACTAACCATTCCAATTTTCGCTGTCTCTTATACACATCTCCGAGCCCACGAGACC
+
CCCCCFCCCCBCGGGGGGGGGGGHHHHGGHHGHHHHHHHHHHHHHHGEFGEFGHHHHHHHHHHHHHHHHGGGGGHHGGGGGGHHHHHHHHHGHHHHHHHGHHHHHHGHHHHHHHGGGGGHHHHHHHHGFHHHHHHHGGGGGGHGGGGGGG
@M02034:409:000000000-BFKT7:1:2109:18387:20360 1:N:0:32
AAAGTCGAGGTGCCTAAAGTGGCAACCCAGACTATGAAGGGTGTTGGTGGTGTAGAGCCTCCTGTAGCCGCATG
+
BBBBAFBBBBABGGGGGGGFGGGGHGHFGHGG33FEEFHF2BFEEC2B11EFA3F5B51B2AB35BA53A>0BE
@M02034:409:000000000-BFKT7:1:2109:7184:20363 1:N:0:32
AAAGTCGAGGTGCCTAAAGTGGCAACCCAGACTAAGAATGAGGTTGGTGGTGTAGAGCTTCCTGTAGCCGCATGGCGTTCGTACTTAAATATGGAACTAACCATTCCAATTTTCGCTGTCTCTTATACACATCTCCGAGCCCACGAGACC
+
BBCCAFBBCCBBGGGGGGGFGGGHHHHGGHHGHGHHHFHH3FHGGHGEFGEFGHHHHHHHHHHHHHHHHGGGGGHHGGGGGFHHHHHHHHFHHHHFHHHHHHHHGHGHHHHHHHGGGGFGHGHHHHGFFHHHHHHHG?GGGGHGGGGGGC
@M02034:409:000000000-BFKT7:1:2109:24445:20365 1:N:0:32
AAAGTCGAGGTGCCTAAAGTGGCAACCCAGACTTGTAAGGAGGTTGGTGGTGTAGAGCTTCCTGTAGCCGCATGGCGTTCGTACTTAAATATGGAACTAACCATTCCAATTTTCGCTGTCTCTTATACACATCTCCGAGCCCACGAGACC
+
BBBBBFBBBBBBGGGGEGGGGGGHHHHGGHHGHHHHHHHHGHGFGHGGGGEFGGHHHHGHHHHHHHHHHGGGGGHHGGGGGGHHHHHHHHHHHGHEFHHHHHGHHHHHHHHHHHGGGGFFHHHHHHHHBCFHHFEDGCGGCFHGGCCGGF
@M02034:409:000000000-BFKT7:1:2109:7973:20368 1:N:0:32
AAAGTCGAGGTGCCTAAAGTGGCAACCCAGACTATGCATGAGGTTGGTGGTGTAGAGCTTCCTGTAGCCGCATGGCGTTCGTACTTAAATATGGAACTAACCATTCCATTTTCGCTGTCTCTTATACACATCTCCGAGCCCACGAGACCA
+
BBBBBFBB@BBBGGGGGFGGGGGHGHHGGHHGHFHGHHHFEFHHFHFFEFFGEFHEHGHHGGHGFFHFHGG?FGHGEGGFG>GEGHHHHGGHHE33EGHFF??FFFEBGHHHHE?F?EHFFGHGHFHHGFFHGHB//>CGEHF?/@DDC?
@M02034:409:000000000-BFKT7:1:2109:24021:20371 1:N:0:32
AAAGTCGAGGTGCCTAAAGTGGCAACCCAGACTAATAATAATGTTGGTGGTGTAGAGCTTCCTGTAGCCGCATGGCGTTCGTACTTAAATATGGAACTAACCATTCCAATTTTCGCTGTCTCTTATACACATCTCCGAGCCCACGAGACC
+
CCCCCFCCCCABGGGGGGGGGGGHHHHGGHHGHHHHHHHHHHHHHHHGFGGFGFHFHGHHHHHHHHHHHGGGGGHFGGGGGGHHHHHHGHHHHHHHGHHGHHGHHHHGHHHHHFGGGGGGGHGHHHHHGHHHGHHFDFGGGGHGCGGGGG
@M02034:409:000000000-BFKT7:1:2109:13742:20374 1:N:0:32
AAAGTCGAGGTGCCTAAAGTGGCAACCCAGACTGTTTGTCAGGTTGGTGGTGTAGAGCTTCCTGTAGCCGCATGGCGTTCGTACTTAAATATGGAACTAACCATTCCAATTTTCGCTGTCTCTTCTACACATCTCCGAGCCCAC
+
>1AA1BA>A1>1FCF1FFBB1BFFHFHGGHHEFGHHBGHHDGFHFHG?FEGG/BDGGFHHDEFFGFHHGEE>/>BEEGEEGGE/FDGF@BFGFH1FCGGBGFGFFBHF2BGBG2/EEEEHGHGB1BDFBGHHEG11??CGCCGF
@M02034:409:000000000-BFKT7:1:2109:5149:20375 1:N:0:32
AAAGTCGAGGTGCCTAAAGTGGCAACCCAGACTTCGGCGGGGGT
+
CCCCCFBACBCCGGGGGGGGGGGHHHHGGHHGH552B2A0A/E>
@M02034:409:000000000-BFKT7:1:2109:14440:20379 1:N:0:32
AAAGTCGAGGTGCCTAAAGTGGCAACCCAGACTCATCATTCTGTTGGTGGTGTAGAGCTTCCTGTAGCCGCATGGCGTTCGTACTTAAATATGGAACTAACCATTCCAATTTTCGCTGTCTCTTATACACATCTCCGAGCCCACGAGACC
+
CCCCCFCCCCBCGGGGGGGGGGGGHHHCFHHGHFHHFHHGHFHHHHHEFGEFFHHFGHHHHHHHHHHGGGGGGGHGGGGGGFHHHHHHHHHHHGDFBHFHHHGHHHHGHHHHHHGGGGEGFGHHHHHFGHHHHHHHGCCFGGHGGGGGGE
@M02034:409:000000000-BFKT7:1:2109:24001:20381 1:N:0:32
AAAGTCGAGGTGCCTAAAGTGGCAACCCAGACTAATCATACTGTTGGTGGTGTAGAGCTTCCTGTAGCCGCATGGCGTTCGTACTTAAATATGGAACTAACCATTCCAATTTTCGCTGTCTCTTATACACATCTCCGAGCCCACGAGACC
+
AABBAD>AD?ABGGGGGGGGGGFFHHHGGG2FGHHH3DD55DGFGH2EFCEGHGFD5DGHFGFFHHHFHGGAE?BCEE@FEEEFHGFE@GGFD33@FHHHFHFGHGHHEGHHHH/EEE/B4FHHDGHFGCFHFDFD?//BDFCFF<ADD<
@M02034:409:000000000-BFKT7:1:2109:11364:20381 1:N:0:32
AAAGTCGAGGTGCCTAAAGTGGCAACCCAGACTAAGAATAATGTTGGTGGTGTAGAGCTTCCTGTAGCCGCATGGCGTTCGTACTTAAATATGGAACTAACCATTCCAATTTTCGCTGTCTCTTATACACATTCCGAGCCCACGAGACCA
+
BBCCBFCCCCCCGGGGGGGGGGGHHHHGGHHGHHHHHHHHHHHHHHHFGGFFHHHHHHHHHHHHHHHHHGGGGGHHGGGGGGHHHHHHHHGHHHGGHHHGHHGHGHHHHGHHHHGGGGGHHGHHHHHFHHHHHHHFGGGGEHFGCGGGGF
@M02034:409:000000000-BFKT7:1:2109:8536:20381 1:N:0:32
AAAGTCGAGGTGCCTAAAGTGGCAACCCAGACTGATCCTCGTGTTGGTGGTGTAGAGCTTCCTGTAGCCGCATGGCGTTCGTACTTAAATATGGAACTAACCATTCCAATTTTCGCTGTCTCTTATACACATCTCCGAGCCCACGAGAC
+
A3A3>FBB32>AGCFFFEGGFCCFBEGFFHHGHHHFGHHHCDHAG222FDFFGHA5BGFHHFBFFDHHGGGEEFHHGGGEGG2GEG4DFGHFBFFBFHGFFFBGFHFH4FGHF?/EEFGDFGDB4F2F2FHFHHEB//BCCFECCDDA?
@M02034:409:000000000-BFKT7:1:2109:8514:20385 1:N:0:32
AAAGTCGAGGTGCCTAAAGTGGCAACCCAGACTGATCCTCGTGTTGGTGGTGTAGAGCTTCCTGTAGCCGCATGGCGTTCGTACTTAAATATGGAACTAACCATTCCAATTTTCGCTGTCTCTTATACACATCTCCGAGCCCACGAGACC
+
CBCCAFBCCCAACGGGGGGGGGGHGHHGGHHGHHBFFGGEEGFAGHEEG?EFA3G5BAAC5FDGFEF5DEG>EEF1>BEGGG2FGGH33FGDGF33B@GG?03B34B4?FBGF4EEFFEG4EF??DH3?222GDF2?/<CCFHFGDGFGA
@M02034:409:000000000-BFKT7:1:2109:22916:20386 1:N:0:32
AAAGTCGAGGTGCCTAAAGTGGCAACCCAGACTACGCGGCTGGTTGGTGGTGTAGAGCTTCCTGTAGCCGCATGGCGTTCGTACTTAAATATGGAACTAACCATTCCAATTTTCGCTGTCTCTTATACACATCTCCGAGCCCACGAGACC
+
BBBBAFBBDDBAGGGGG4BBGGGHHHHGGHHGHHHGGGGGGGGHHGGGGGEFHHHFHGHHHHHGHHHGHGGEGGHHGGGFGFHHHHGGHHGHHHFHFHHHHHHHHHHHHHHHHFGDGGGHHGHHHHHHFHHHHHHHGCCCGGAGCGDDGG
@M02034:409:000000000-BFKT7:1:2109:16390:20390 1:N:0:32
AAAGTCGAGGTGCCTAAAGTGGCAACCCAGACTGAGAATCATGTTGGTGGTGTAGAGCTTCCTGTAGCCGCATGGCGTTCGTACTTAAATATGGAACTAACCATTCCAATTTTCGCTGTCTCTTATACACATCTCCGAGCCCACGAGACC
+
CCCCCFCCCCBBGGGGGGGGGGGHHHHGGHHGHHHHHHHHHHHHHHHGGGGFHHHGHHHHHHHHHHHHGGGGGGHHGGGGGGHHHHHHHHHHHHHHHHHHHHHHHHGHGHHHHHGGGGGGHHHHHHHHHGHHHHHHGFGGGGHGGGGGGA
@M02034:409:000000000-BFKT7:1:2109:22900:20397 1:N:0:32
AAAGTCGAGGTGCCTAAAGTGGCAACCCAGACTACGCGGCTGGTTGGTGGTGTAGAGCTTCCTGTAGCCGCATGGCGTTCGTACTTAAATATGGAACTAACCATTCCAATTTTCGCTGTCTCTTATACACATCTCCGAGCCCACGAGACC
+
ABBBAFBBBBABGGGGGGG6GGGGHHGGGEGGG3GDCGCGG?EHBEAECEFGHBHFHHHHHHHHGGHGHGG/EEGFFGGGGGHHGGFEFGHHHGGHHGHFFHFGDGH3DGGHHGCDDCDGHGHFFGFGHFDFHFGDE>/<DAGFFGGGDC
@M02034:409:000000000-BFKT7:1:2109:7140:20399 1:N:0:32
AAAGTCGAGGTGCCTAAAGTGGCAACCCAGACTTTGTGTAGGGTTGGTGGTGTAGAGC
+
BAAABFBBBBBAGGGGGGGGGGFHHHHGGHGGHFGG5FGBGBFFH?2EE?GGA3G555
@M02034:409:000000000-BFKT7:1:2109:18557:20413 1:N:0:32
AAAGTCGAGGTGCCTAAAGTGGCAACCCAGACTAGTAAGAATGTTGGTGGTGTAGAGCTTCCTGTAGCCGCATGGCGTTCGTACTTAAATATGGAACTAACCATTCCAATTTTCGCTGTCTCTTATACACATCTCCGAGCCCACGAGACC
+
BBBCBFCCCCBBGGGGGGGGGGGGHHHGGHHGHHHHHHHHHHHHHHHEGGFFHFHHHHHHHHHHHHHHHGGGGFHGGFGGFFHHHHGHHHGHHHGHFHGFHHFHHHGGHHHHHGGGGGFFHHHHFHHGFHFHHHHGEFGG<FGGGGGGGG
@M02034:409:000000000-BFKT7:1:2109:2748:20414 1:N:0:32
AAAGTCGAGGTGCCTAAAGTGGCAACCCAGACTCAGACGTCTGTTGGT
+
A1>>AFAADDAAFCGGGBEGD1FBFGAEGAEAGC1B1AE/ABFGB1/B
@M02034:409:000000000-BFKT7:1:2109:19094:20419 1:N:0:32
AAAGTCGAGGTGCCTAAAGTGGCAACCCAGACTAATAGTAAGGTTGGTGGTGTAGAGCTTCCTGTAGCCGCATGGCGTTCGTACTTAAATATGGAACTAACCATTCCAATTTTCGCTGTCTCTTATACACATCTCCGAGCCCACGAGACC
+
BBBAAFAABDABGGGGGGGEGGGHHHHGGHGGHFDGGHHHFBFGFF?EAAEFEGHEGFFH5GFHHHHFHGGEEEFCEEGGGE?GAGHGFHFFHF3BFGHGFGBGHGFHHHHHHHCGGGGHHFHHGHBF3GGHGHHFG?/DCGHGGGGDGF
@M02034:409:000000000-BFKT7:1:2109:19075:20419 1:N:0:32
AAAGTCGAGGTGCCTAAAGTGGCAACCCAGACTAATGGTGGTGTTGCTGTTGTTGT
+
CCCCCFBCCDABGGGGGGGGGGGHHHHGGHDFB33D5BF52ABG225B55B321BA
@M02034:409:000000000-BFKT7:1:2109:15483:20421 1:N:0:32
AAAGTCGAGGTGCCTAAAGTGGCAACCCAGACTAATAAGAGTGTTGGTGGTGTAGAGCTTCCTGTAGCCGCATGGCGTTCGTACTTAAATATGGAACTAACCATTCCAATTTTCGCTGTCTCTTATACACATCTCCGAGCCCACGAGACC
+
ABCCBFCCCCCCGGGGGGGGGGGHHHHGGGHGHGEBGHHGHHHHHHHEFGFFHHHGGHHHHHHHHHHHHGGFGGHHGGGGGGHHGHHHHHHHHHHHFHGGHHHHHHHHHHHHHHGDGGGHHHHHDHHHFHHHHHHFF?CCCGEFGGDD?F
@M02034:409:000000000-BFKT7:1:2109:26351:20422 1:N:0:32
AAAGTCGAGGTGCCTAAAGTGGCAACCCAGACTCAGACTCCGGTTGGTGGTGTAGAGCTTCCTGTAGCCGCATGGCGTTCGTACTTAAATATGGAACTAACCATTCCAATTTTCGCTGTCTCTTATACACATCTCCGAGCCCACGAGACC
+
BBBBBFABBBBBGGGGGGGGGGGHHHHGGHGGHHHHHHHHHGGGGGGFFGGFHHHFGHHHHHHHHHHHHGGGGGHHGGGGGGGHHHHHHHHHHHGFHHHHHGHHHHHFGGHHHGGGGGGHGHHHHHHHHHFHHHHHGCFGGGHGGCGGGG
@M02034:409:000000000-BFKT7:1:2109:17688:20430 1:N:0:32
AAAGTCGAGGTGCCTAAAGTGGCAACCCAGACTGGGGTGGGGGTTGGTGGTGTAGAGCTTCCTGTAGCCGCATGGCGTTCGTACTTAAATATGGAACTAACCATTCCAATTTTCGCTGTCTCTTATACACATCTCCGAGCCCACGAGACC
+
CBCCBFCCCCCCGGGGGGGGGGGHHHHGGHHGHHHHGAEGGGGGGGGFGGGGHHHHHHHHHHHHHHHGGGGGGGHGGGGGGGHHHHHHHHHHHHFFGGFHGHGHHGHHHHHHHHGGGGGEHGHHHHGDFFFHFHFGECFCGGHGGGGGGF
@M02034:409:000000000-BFKT7:1:2109:9141:20430 1:N:0:32
AAAGTCGAGGTGCCTAAAGTGGCAACCCAGACTCTGAAGGAGGTTGGTGGTGTAGAGCTTCCTGTAGCCGCATGGCGTTCGTACTTAAATATGGAACTAACCATTCCAATTTTCGCTGTCTCTTATACACATCTCCGAGCCCACGAGACC
+
BBBBBFAABBBBGGGGGBGGGGGHHHHGGHHGHGHHHHFH22EFHHGEE?EFC3F5FFGFEGHHHGHEDEEEEGGCEEGGEECFGGHGDGGFFG33F3GGC0BF?FG4BFGFH?E?FG?GB?GH3GDDBF2BGDDGGGCGGGHGG?GGGF
@M02034:409:000000000-BFKT7:1:2109:9998:20432 1:N:0:32
AAAGTCGAGGTGCCTAAAGTGGCAACCCAGACTAATAAGAATGTTGGTGGTGTAGAGCTTCCTGTAGCCGCATGGCGTTCGTACTTAAATATGGAACTAACCATTCCAATTTTCGCTGTCTCTTATACACATCTCCGAGCCCACGAGACC
+
BCCCCFBCCBAAGGGGGGGGGGGHHHHGGHHGHHHHHHHHGGHGHHHGGGGGHFHHHGHHHHHHHHHGFGGEFGHCEEEFEEGHHHHGGHHGHHFFHFHHFGFHHFFFHHHHHFGGGGAHFHHHFHHHHHHGHHHFGGGGGEHFG?DDDF
@M02034:409:000000000-BFKT7:1:2109:19085:20434 1:N:0:32
AAAGTCGAGGTGCCTAAAGTGGCAACCCAGACTAATAGTAAGGTTGGTGGTGTAGAGCTTCCTGTAGCCGCATGGCGTTCGTACTTAAATATGGAACTAACCATTCCAATTTTCGCTGTCTCTTATACACATCTCCGAGCCCACGAGACC
+
AAAB>DAADBBBGGGGGBGGGGGHHHHGGHHGHHHHHHHHHFHFGGGEFGEFGHHHHGHHHHHHGHGGHGGGGGHHGGGGGGHHHHGHHHHHHGHHGHGFHHFHHHFHHHHGHBFGGGGHGGHHHHEHGFFHGHGHD@FFGGHGCGGGGF
@M02034:409:000000000-BFKT7:1:2109:10982:20439 1:N:0:32
AAAGTCGAGGTGCCTAAAGTGGCAACCCAGACTAGTGGGGTTGTTGGTGGTGTAGAGCTTCCTGTAGCCGCATGGCGTTCGTACTTAAATATGGAACTAACCATTCCAATTTTCGCTGTCTCTTATACACATCTCCGAGCCCACGAGACC
+
BBBBBFBBBBABGGGGGGGGGGGFGHHGGHHGHHHHFHHGEFFEHHHAFGGGHGHFHGHHFFHHHHHHHGGEGGHGGGGGGFHHHHHHHHGHHGBFGHHHGHFHBFGFHHHHHHGGGG?GHHGFGHFGFHHHHHHHGGGGFFHGGGGGGG
@M02034:409:000000000-BFKT7:1:2109:26001:20441 1:N:0:32
AAAGTCGAGGTGCCTAGAGTGGCAACCCAGACTACGCCTTCGGTTGGTGGTGTAGAGCTTCCTGTAGCCGCATGGCGTTCGTACTTAAATATGGAACTAACCATTCCAATTTTCGCTGTCTCTTATACACATCTCCGAGCCCACGAGACC
+
CBCCCFCCCBABGGGG4BGGGGGHHHHGGHHGHHHGGGHGHHGGGGGEFGEFBGGGGGHHHGHGGHHGHFGFGEHGEEGFEEFHHHHFHHHHHHFFHHFFFGFGHHHGHHHHHFGEGGFHHHGHHHFGFGBHHG2DC?D@CGHGDCGDEE
@M02034:409:000000000-BFKT7:1:2109:25319:20441 1:N:0:32
AAAGTCGAGGTGCCTAAAGTGGCAACCCAGACTGATAAGAATGTTGGTGGTGTAGAGCTTCCTGTAGCCGCATGGCGTTCGTACTTAAATATGGAACTAACCATTCCAATTTTCGCTGTCTCTTATACACATCTCCGAGCCCACGAGACC
+
ABCCAFBBCBCCGGGGGGGGGGGHHHHGGHHGHGBEBGG55BGGHHHGGGFGHHGHHHHHHHHHHGHHHGGEEGHHGEGGGGHHHHFHHHHHHGHHHHHGHHHHHHHHHHHHHHGGGGGHHHHHHHHHGHFFGHHFGG?@DGHGGGGGGG
@M02034:409:000000000-BFKT7:1:2109:14170:20443 1:N:0:32
AAAGTCGAGGTGCCTAAAGTGGCAACCCAGACTAATAATAATGTTGGTGGTGTAGAGCTTCCTGTAGCCGCATGGCGTTCGTACTTAAATATGGAACTAACCATTCCAATTTTCGCTGTCTCTTATACACATCTCCGAGCCCACGAGACC
+
BBBBBFBBBBBBGGGGGGGBDGGHGEHDFHHDHHHGHHHHHHGHHHGGGEEFFFGDGBGGHHHHHFHHHGGFFEHGGGGGEEFHHHHHFHHGHG33@GHEHEBGGFGBFHGGHGEEGGGHEFHHFHHFHHHHFFFFGFGCGFHEDGCDDC
@M02034:409:000000000-BFKT7:1:2109:6853:20445 1:N:0:32
AAAGTCGAGGTGCCTAAAGTGGCAACCCAGACTAATCCGAGGGTTGGTGGTGTAGAGCTTCCTGTAGCCGCATGGCGTTCGTACTTAAATATGGAACTAACCATTCCAATTTTCGCTGTCTCTTATACACATCTCCGAGCCCACGAGACC
+
CCCCCFCCCCBCGGGGGGGGGGGGHHHGGHHGHHHHHHGGGGGFHGGFGGEFHFHFHFHHHFHHHHHHHGGGGGHHGFGGGGHHHHHGHHHGHHFFFHHHHHHHHHHGHHHHHHGGGGGHFHHGGHHHHGHHHHHFGFFGGGHGGGGGGF
@M02034:409:000000000-BFKT7:1:2109:9815:20446 1:N:0:32
AAAGTCGAGGTGCCTAAAGTGGCAACCCAGACTACTCATCAGGTTGGTGGTGTAGAGCTTCCTGTAGCCGCATGGCGTTCGTACTTAAATATGGAACTAACCATTCCAATTTTCGCTGTCTCTTATACACATCTCCGAGCCCACGAGACC
+
CCCCCFCCCCCCGGGGGGGFGGGHHHHGGHHGHHHFHHHHGHHHFHFGEFGGFHH5FFHHGHHHHFHHGGGEEGGFGGGGGGFHGHHDDGFGGH33BGHHB0DFFEFFGGFHHFEGGGEFFHHFDHDHHHGHHHHFDCFGGGFGFCGDGG
@M02034:409:000000000-BFKT7:1:2109:20794:20448 1:N:0:32
AAAGTCGAGGTGCCTAAAGTGGCAACCCAGACTAAGCAGGGTGTTGGTGGTGTAGAGCTTCCTGTAGCCGCATGGCGT
+
CDDDCFCCCCCCGGGGGGGGGGGHHHHGGHGFG3B33FFHGGFG?GF111B1AAF5A5BA5BABB5A5AAE0B>?1/>
@M02034:409:000000000-BFKT7:1:2109:10083:20450 1:N:0:32
AAAGTCGAGGTGCCTAAAGTGGCAACCCAGACTAAGGATCATGTTGGTGGTGTAGAGCTTCCTGTAGCCGCATGGCGTTCGTACTTAAATATGGAACTAACCATTCCAATTTTCGCTGTCTCTTATACACATCTCCGAGCCCACGAGACC
+
AAAAABAADD1A1FFDG1G31AFFFHHGECAFF11AB1DGHHFHHBFB/EEFGBG2A1FGGFHFFGBHGEEE/EHFEGGEF?BFGHFBDGGFDGB1FG1FF0FGHHGGGGFGHB/?EEEGBFGH1GDEDCF1GHHB//<B?/GFGG/?CF
@M02034:409:000000000-BFKT7:1:2109:9400:20450 1:N:0:32
AAAGTCGAGGTGCCTAAAGTGGCAACCCAGACTCTTCATCCTGTTGGTGGTGTAGAGCTTCCTGTAGCCGCATGGCGTTCGTACTTAAATATGGAACTAACCATTCCAATTTTCGCTGTCTCTTATACACATCTCCGAGCCCACGAGACC
+
BBBBBFAB3AAAGGGGGGGGD4BFGHHGGHEFHHGHHHHFHGFGHHAEGDGGHHGB5FGHHGHFHHEEGGCEGDHHGGGGGGGHGHFFHH4GFG3EGHFFFHGFGFDFHHGHHH@EG?E3EEGHGH44DGFHFHDG?/@DGGEGGDC?EG
@M02034:409:000000000-BFKT7:1:2109:6834:20451 1:N:0:32
AAAGTCGAGGTGCCTAAAGTGGCAACCCAGACTGATC
+
CCCCCFCCCBCCGGGGGGGGGGGHHHHGGHHGH33D5
@M02034:409:000000000-BFKT7:1:2109:17198:20452 1:N:0:32
AAAGTCGAGGTGCCTAAAGTGGCAACCCAGACTCTGGCTGAGGTTGGTGGTGTAGAGCTTCCTGTAGCCGCATGGCGTTCGTACTTAAATATGGAACTAACCATTCCAATTTTCGCTGTCTCTTATACACATCTCCGAGCCCACGAGACC
+
ABBBBFBBBBABGGGGGGFGGFFFGFHGGHHGHHGGHHHGHHFGGHGEFGEFGHHFGFHHHHHHHHHHGGGEEGHFGGGGGGGHHHGGHHGHHGFGHHFHHHHHHHHHBGHHHHGGGGGHHHHHEGGD?FGHHHHHGCGCGGHGG?CDGE
@M02034:409:000000000-BFKT7:1:2109:13894:20457 1:N:0:32
AAAGTCGAGGTGCCTAAAGTGGCAACCCAGACTCCTACGCGTGTTGGTGGTGTAGAGCTTCCTGTAGCCGCATGGCGTTCGTACTTAAATATGGAACTAACCATTCCAATTTTCGCTGTCTCTTATACACATCTCCGAGCCCACGAGACC
+
BBCCAFBCCCBCGGGGGGGGGGGHHHHGGHHGHHHHHHGGGGGGHHHEFGEFGHFHHHHHHHHHHHHHHGGGGGHHGGGGGGHHHHHHHHHHHHHGHHHGHHHHHHHHHHHHHHGGGGGGHHHHHHHHGHHHHHGFGGCCFGHGGGGGGG
@M02034:409:000000000-BFKT7:1:2109:25320:20462 1:N:0:32
AAAGTCGAGGTGCCTAAAGTGGCAACCCAGACTACGTCTCCTGTTGGTGGTGTAGAGCTTCCTGTAGCCGCATGGCGTTCGTACTTAAATATGGAACTAACCATTCCAATTTTCGCTGTCTCTTATACACATCTCCGAGCCCACGAGACC
+
AAAB3D?AD@AAGGGG4BGGGGGHHHHGGHHFHHHE2FGGFFG553BFAEGA13F5EGGCBFFHHFH5DEEEGGFFEG/E???CEDDG3GGFFHF3CHGGFE3FFGFEHHHHHFFEEEEGFFHHGHFGGBF22FGBD?C?<CAFDGGGGG
@M02034:409:000000000-BFKT7:1:2109:21265:20463 1:N:0:32
AAAGTCGAGGTGCCTAAAGTGGCAACCCAGACTACTAATTCGGTTGGTGGTGTAGAGCTTCCTGTAGCCGCATGGCGTTCGTACTTAAATATGGAACTAACCATTCCAATTTTCGCTGTCTCTTATACACATCTCCGAGCCCACGAGACC
+
CBBCCFCCCCBCGGGGGGGGFGFHHHHGGHHGHHHHHHHHHGHGGGGGGGGFHHHHHHHHHGHHHGHHHGGGGGHHGGGGGGGHHHHGHHGHHHHHGHHHHHHHHHGHHHHHHHGGGGGHHHHHHHHHHHHHHHGHGGGCGGHGGFGCGF
@M02034:409:000000000-BFKT7:1:2109:4626:20466 1:N:0:32
AAAGTCGAGGTGCCTAAAGTGGCAACCCAGACTAATAATACTGTTGGTGGTGTAGAGCTTCCTGTAGCCGCATGGCGTTCGTACTTAAATATGGAACTAACCATTCCAATTTTCGCTGTCTCTTATACACATCTCCGAGCCCACGAGACC
+
BABBAFBBBD>>FGG5GAFAE4FFFHFEEEFDGFGBHFH5GDGBFFFFEGAFFFHFGGFHGCFGFFHB3EAAEEHFGFGGGEGHHHHGFHHEGH3FBCGHHFDGHGGFHFHGHFE/EE<DGHGHHFBF43FGFHF1B/DB<FGFGCC?DC
@M02034:409:000000000-BFKT7:1:2109:9351:20468 1:N:0:32
AAAGTCGAGGTGCCTAAAGTGGCAACCCAGACTCAGTCTGCGGTTGGTGGTGTAGAGCTTCCTGTAGCCGCATGGCGTTCGTACTTAAATATGGAACTAACCATTCCAATTTTCGCTGTCTCTTATACACATCTCCGAGCCCACGAGAC
+
CCCCCFCBCCBCGGGGGGGGGGGHHHHGGHHGHFCGA5GFFEGEEFGEGGGGHHHFHGHHFHHHHFHGGGGFGGHFGGGGGEEHHHHHHHHHHHBDGGHHFFDGHDFGDGHHHHGGGGFHFHHHHHFHHGHHHHHFFFCGGGHGGG?DA
@M02034:409:000000000-BFKT7:1:2109:13801:20473 1:N:0:32
AAAGTCGAGGTGCCTAAAGTGGCAACCCAGACTAGGAATGATGTTGGTGGTGTAGAGCTTCCTGTAGCCGCATGGCGTTCGTACTTAAATATGGAACTAACCATTCCAATTTTCGCTGTCTCTTATACACATCTCCGAGCCCACGAGACC
+
BBCCCFCCCCBBGGGGGGGFGGGHHHHGGHHGHHHHHHHHHHHHHHHEGGFFGHHHHFHHHHHHHHHHHGGFGGHHGGGGGGHHHHHGHHHHHHHHHHHGGHHHHHHHHHHHHHGGGGGHHHHHHHHHGHHHHHHEGGGGGGHGGGGGGC
@M02034:409:000000000-BFKT7:1:2109:8536:20477 1:N:0:32
AAAGTCGAGGTGCCTAAAGTGGCAACCCAGACTAATAATGGTGTTGGTGGTGTAGAGCTTCCTGTAGCCGCATGGCGTTCGTACTTAAATATGGAACTAACCATTCCAATTTTCGCTGTCTCTTATACACATCTCCGAGCCCAC
+
CCCCBFBCCCBCGGGBGGGGGGGHHHHGGHAAGFF55AFHGFGHEHE2A2EFFFG5F5BF5GG5A5F5B1E>EFH1EFEEEFFEFHHHBEFGGG33BFGGB?3FD?FD4FEGFF/EEE/BGHHFDG4BFFGBHHHEC<BDCF/F
@M02034:409:000000000-BFKT7:1:2109:26635:20478 1:N:0:32
AAAGTCGAGGTGCCTAAAGTGGCAACCCAGACTCCTCATCAGGTTGGTGGTGTAGAGCTTCCTGTAGCCGCATGGCGTTCGTACTTAAATATGGAACTAACCATTCCAATTTTCGCTGTCTCTTATACACATCTCCGAGCCCACGAGACC
+
AAA1ABAA1D>AFGGGGGGFG1FFEGAE0GHEFHHFHFFFHHHGFG?AF?AFHGDFD1AFEAGFFFA2BEEE?EH0@EECF/BFGHFDHF22GEBFGEBGB>GE>GFDGGFHHFEEEEEHHHHFG2GGGFECGHGFGBCCCFGEC?C/??
@M02034:409:000000000-BFKT7:1:2109:27078:20481 1:N:0:32
AAAGTCGAGGTGCCTAAAGTGGCAACCCAGACTCTGCCGTCTGTTGGTGGTGTAGAGCTTCCTGTAGCCGCATGGCGTTCGTACTTAAATATGGAACTAACCATTCCAATTTTCGCTGTCTCTTATACACATCTCCGAGCCCACGAGACC
+
3A>>AFBADBABGGGDGGGFGFFCCCGGFEGGHHFFHHGAEF2D5FCBFCEGA3D5FBFFFHEDHH5D3BE>?EC1EEEFEE2GEHBGFF4FFDF3@B?B3EGFHHFFHGFFFF?EEGEB4?FGGFDDGF1GFFHFFDCGGEHGGGCDAF
@M02034:409:000000000-BFKT7:1:2109:6169:20485 1:N:0:32
AAAGTCGAGGTGCCTAAAGTGGCAACCCAGACTGAGAGGGGGGTTGGTGGTGTAGAGCTTCCTGTAGCCGCATGGCGTTCGTACTTAAATATGGAACTAACCATTCCAATTTTCGCTGTCTCTTATACACATCTCCGAGCCCACGAGACC
+
BABBBFBBBBABGGGGFGGBGGGHHHHGGHHGHHHHHHGGGGGCCGFFFGDFGGHHHHHHHHHHHGHFHGGGGGHHGGGGGGHHHHHGHHGHHHHHHHGFGHHHGHHFHHHHHBFFGGFFGFGGGGGFGGGGGGGGGGA?BGFFFFFFF?
@M02034:409:000000000-BFKT7:1:2109:11659:20486 1:N:0:32
AAAGTCGAGGTGCCTAAAGTGGCAACCCAGACTAGTCCTACGGTT
+
AAA1>B>ADDA1BAFGFDFGGBA0EFFFGEFGBG1FHGF2G/AAC
@M02034:409:000000000-BFKT7:1:2109:27579:20487 1:N:0:32
AAAGTCGAGGTGCCTAAAGTGGCAACCCAGACTAAGAATGATGTTGGTCGTGTAGAGCTTCCTGTAGCCGCATG
+
BB@BBFA3A@A?GGGFGGGFBGFHBHHGG22FGGE335BGD55DFF2E52AA1BD55D3FBHFBGF5BG1AEEE
@M02034:409:000000000-BFKT7:1:2109:25290:20494 1:N:0:32
AAAGTCGAGGTGCCTAAAGTGGCAACCCAGACTAATAGTAATGTTGGTGGTGTAGAGCTTCCTGTAGCCGCATGGCGTTCGTACTTAAATATGGAACTAACCATTCCAATTTTCGCTGTCTCTTATACACATCTCCGAGCCCACGAGA
+
A?AAAF1>>DAAFGGGGGGBG1C0CFG0CECFHFHHFH2DGGHHHFEEAEEFGFFGGHHHHGGFFHGHHGGCEEHHGGGFGGGHHHHG1FGHH1FFGHGFHHHHHGHGHGFHHFEEEEEGHHHGHFFGFHGFHHFHGGGGGGHGGGGG
@M02034:409:000000000-BFKT7:1:2109:22210:20497 1:N:0:32
AAAGTCGAGGTGCCTAAAGTGGCAACCCAGACTGGGACGCCGGTTGGTGGTGTAGAGCTTCCTGTAGCCGCATGGCGTTCGTACTTAAATATGGAACTAACCATTCCAATTTTCGCTGTCTCTTATACACATCTCCGAGCCCACGAGAAC
+
ABCCAFBBCCBCGGGGGGGFGGGHHHHGGHHGHHHF22E?2EGFAEA111EF?EG5E5FG5GFGE@F43EF/EEG1EEEFEE?FGGHFGHHHGD33FGGG3E3GG3FD3DDHHGC?EFAGFBFHFHH2FBFFHGF1C/<CCFHGF<@..<
@M02034:409:000000000-BFKT7:1:2109:27592:20498 1:N:0:32
AAAGTCGAGGTGCCTAAAGTGGCAACCCAGACTAAGAATGAGGTTGGTGGTGTAGAGCTTCCTGTAGCCGCATGGCGTTCGTACTTAAATATGGAACTAACCATTCCAATTTTCGCTGTCTCTTATACACATCTCCGAGCCCACGAGACC
+
AAAAAFBBBBAAFGGGGFGGGBFFGHHGGGGGHHHHFHHHHHHHHFGEFEEFFGHFGGHHHHHFGFHGHEFEEFHHGGGGEEGGGHHHHHHHHHEFHHHGHHGHHHHHHHHHHHGFGGGGHHHGHHHHHHGHHHHGGGCDGFHGGCDDAF
@M02034:409:000000000-BFKT7:1:2109:10897:20500 1:N:0:32
AAAGTCGAGGTGCCTAAAGTGGCAACCCAGACTGGGCAGGGGGTTGGTGGTGTAGAGCTTCCTGTAGCCGCATGGCGTTCGTACTTAAATATGGAACTAACCATTCCAATTTTCGCTGTCTCTTATACACATCTCCGAGCCCACGAGACC
+
CBCCCFCCCCCCGGGGGFGGGGGHHHHGGHHGHHHHHHGGGGGGGGGEGGFFGHHHHHHGHHHHHHHGHGGGGGHHGGGGGGHHHHFGHHHHHHFHFHGGHHGHGHHHGHHHHHGGGGGHHHHHGHHFFHHGFHHFGGGGGGHGGGGGGE
@M02034:409:000000000-BFKT7:1:2109:11668:20504 1:N:0:32
AAAGTCGAGGTGCCTAAAGTGGCAACCCAGACTAGTCCTACGGTTGGTGGTGTAGAGCTTCCTGTAGCCGCATGGCGTTCGTACTTAAATATGGAACTAACCATTCCAATTTTCGCTGTCTCTTATACACATCTCCGAGCCCACGAGACC
+
CCCCCFBCBBCCGGGGGFGFGGGHHHHGGHHGHHHHHHHHHGGHFGGGGGGGHHHHHHHHHHHHHHHGHGGEGGHHGGGGGGHHHHHHHHHHHHHGHHHHHGHHHHHHHHHHHHGGGGGHHHHHHHHHHHHHHHGHGG@DFGHGGGGGGG
@M02034:409:000000000-BFKT7:1:2109:8921:20505 1:N:0:32
AAAGTCGAGGTGCCTAAAGTGGCAACCCAGACTGGGGGTCAGGTTGGT
+
A?AAAFAAD@1A1BAGGFFFAFACFHCEFHHGCHC00EE/B0BFGF/B
@M02034:409:000000000-BFKT7:1:2109:10332:20514 1:N:0:32
AAAGTCGAGGTGCCTAAAGTGGCAACCCAGACTGGGCGTGGTGTTGGTGGTGTAGAGCTTCCTGTAGCCGCATGGCGTTCGTACTTAAATATGGAACTAACCATTCCAATTTTCGCTGTCTCTTATACACATCTCCGAGCCCACGAGACC
+
BBCCCFBBCCABGGGGGGGGGGGHHHHGGHHGHHHGHGGGGHGHGHHGGGEFHHHHHFHHHHHHGHHGHGGGGGHHGGGGGGHHHHHHHHGHHHFFFHHHHHHHGHGHHHHHHHGGGGGGHHHHHHHHGHHHHHHFGFGGGGHGGGGGGE
@M02034:409:000000000-BFKT7:1:2109:16758:20532 1:N:0:32
AAAGTCGAGGTGCCTAAAGTGGCAACCCAGACTAGTAAGCAGGTTGGTGGTGTAGAGCTTCCTGTAGCCGCATGGCGTTCGTACTTAAATATGGAACTAACCATTCCAATTTTCGCTGTTCTTATACACATCCCGAGCCCACGAGACCAG
+
AABCBFCCCCBCGGGGGGGGGGGHHHHGGHHGHHHHHHHHHHHHHHGEFGGFHHHHHHHHHHHHHHHHHGGFGGHHGGGGGGHHHHHHHHHHHHHHHHHHHHHHHHHHHHHHHHGGGGFHHHHHHHFHHHHHHHGGGGGGHGGFGGGGHF
@M02034:409:000000000-BFKT7:1:2109:20980:20540 1:N:0:32
AAAGTCGAGGTGCCTAAAGTGGCAACCCAGCATGTTGGTGGTGTAAAGCTTCCTGTAGCCGCATGGCGTTCGTACTTAAATATGGAACTAACCATTCCAATTTTCGCTGTCTCTTATACACATCTCCGAGCCCACGAGACCAGAGAGGAT
+
CCCCCFCCCCABGGGGFGFGGGGHHHHGGHHHHHHHHHGGGGGHHHHHHHHHHHHHHHHHGGEEGHHGGGGGGEGHHHHHHHHHHGHHHGHHHGHHHHHHHHHHHGGGGGGHGHHHHHHFHGHHHFHGGGGGGEFDBDFDGHGFFGFGHH
@M02034:409:000000000-BFKT7:1:2109:22341:20549 1:N:0:32
AAAGTCGAGGTGCCTAAAGTGGCAACCCAGACTGGGTGTGGGGTTGGTGGTGTAGAGCTTCCTGTAGCCGCATGGCGTTCGTACTTAAATATGGAACTAACCATTCCAATTTTCGCTGTCTCTTATACACATCTCCGAGCC
+
BCBCCFCCCCAAFGGGGGGFGGGHHHHGFHCGFHHHAEEEGGGGGGGEFEGFFAG5FD3FGHHHEFDFGEG?EGFCFEFFE?2FGGHFDGEDGF3?F3FFGFFGGHGEFHGHG4<BDD/?BFFD3?F@D=G2GHH@?/<@D
@M02034:409:000000000-BFKT7:1:2109:9600:20550 1:N:0:32
AAAGTCGAGGTGCCTAAAGTGGCAACCCAGACTACGGATCGTGTTGGTGGTGTAGAGCTTCCTGTAGCCGCATGGCGTTCGTACTTAAATATGGAACTAACCATTCCAATTTTCGCTGTCTCTTATACACATCTCCGAGCCCACGAGACC
+
BBBBBFBBBBBAGGGGGGGGGGGHHHHGGHHGH33B22B2A2BFGHHGGGEFHHHGHHHHHHHHHGHHHGGGGGHHGGGGGGHHHHHHGHHHHHHHHHHGHHGHHHGFHGHHFHGGGGGHGFHHFHHHHHGHHHHHGGGGGGHGGGGDGG
@M02034:409:000000000-BFKT7:1:2109:25692:20558 1:N:0:32
AAAGTCGAGGTGCCTAAAGTGGCAACCCAGACTTGTGGTTTGGTTGGTGGTGTAGAGCTTCCTGTAGCCGCATGGCGTTCGTACTTAAATATGGAACTAACCATTCCAATTTTCGCTGTCTCTTATACACATCTCCGAGCCCACGAGACC
+
CCCCCFBBCCBCGGGGGGGGGGGHHHHGGHHGHHHHH?FFFFGHGGGEEDGAABG5FDG3FGFHHGHGDEFEFDF1EEGFFFE?GHF@FGH4BF33?FGH303BFFGFFGFHFFEEFF?F4DFDFHDFHFF2BFGBEBD@BFFGCCCF?C
@M02034:409:000000000-BFKT7:1:2109:11586:20562 1:N:0:32
AAAGTCGAGGTGCCTAAAGTGGCAACCCAGACTGTGCGGGGGGTTGGTGGTGTAGAGCTTCCTGTAGCCGCATGGCGTTCGTACTTAAATATGGAACTAACCATTCCAATTTTCGCTGTCTCTTATACACATCTCCGAGCCCACGAGACC
+
CCCCCFCCCCCCGGGGGGGGGGGHHHHGGHHGHHGHHGGGGGGGGGGCEGDFGHHHHHHHHHHHHHHHHGGDGGHHGGGGGGHHHGGFGGGGGGFFFGGGGGGGGGGGGGGGGGGGGGGFFFFFFFFFFFFFFFFFFFCFFFFFFFFFFE
@M02034:409:000000000-BFKT7:1:2109:3765:20567 1:N:0:32
AAAGTCGAGGTGCCTAAAGTGGCAACCCAGACTAGGGGTGGGGTTGGTGGTGTAGAGCTTCCTGTAGCCGCATGGCGTTCGTACTTAAATATGGAACTAACCATTCCAATTTTCGCTGTCTCTTATACACATCTCCGAGCCCACGAGACC
+
BBBBBFBBBBABFGGFFGFGGGFHHHHGFGFGFFGHHGEEGGGEFFGFFEEFGHHFGFHHFGHHFHHBFFGEEEHFGGGGGGFFHHHHHHEGHHGEGFEHHHHHHHHHFGGHHFGDGGDEHGGHHHFGHHHHHHHHGGGCFGGGGCGGGG
@M02034:409:000000000-BFKT7:1:2109:16202:20572 1:N:0:32
AAAGTCGAGGTGCCTAAAGTGGCAACCCAGACTAAGAGTGCGGTTGGTGGTGTAGAGCTTCCTGTAGCCGCATGGCGTTCGTACTTAAATATGGAACTAACCATTCCAATTTTCGCTGTCTCTTATACACATCTCCGAGCCCACGAGACC
+
AAABAFCCCCBCGGGGFGGGGGGHHHHGGHHGHHHHHHHHHGGGGGGEGGFFGFHFHHHHHGHHHHHHHGGGGGHHGGGGGFHHHHHHHHHHHHGHHHHGHHHHHHHGHHHHHHGGFGEFHHHHHHHHHHHHHHGFFCGGGGHGGGFFFE
@M02034:409:000000000-BFKT7:1:2109:27356:20574 1:N:0:32
AAAGTCGAGGTGCCTAAAGTGGCAACCCAGACTAAGGCTGATGTTGGTGGTGTAGAGCTTCCTGTAGCCGCATGGCGTTCGTACTTAAATATGGAACTAACCATTCCAATTTTCGCTGTCTCTTATACACATCTCCGAGCCCACGAGACC
+
BBBBBF?>DBABGGG5G4GFFFFFG4BE2AAF3FGF33FGHHFHHHHEFGBFHHGFGFHHBBGGGHHBGEEEEFHHG1FAE?GEGHGFFGEFGE3BCGGGGGHHHHGHHHHHHHGEGGEGHFGHHGHGDFD1FGFDE/DD@FCC@/AAAC
@M02034:409:000000000-BFKT7:1:2109:6989:20578 1:N:0:32
AAAGTCGAGGTGCCTAAAGTGGCAACCCAGACTAATACGAAGGTTGGTGGTGTAGAGCTTCCTGTAGCCGCATGGCGTTCGTACTTAAATATGGAACTAACCATTCCAATTTTCGCTGTCTCTTATACACATCTCCGAGCCCACGAGACC
+
BBBCAFBCCCCCGGGGGGGFGGGHHHHGGHGFGHHHHHHGHGGHHHGGGGEFGHHFHFHHHHHHGHHHHGGGGGHHGGGGGGHHHHHGHHHHHHHGHHGGGHGHHHHHHHHHHHGGGGGHHHHHHHGHFHHHHHHHGGGGGGHGGGGGGC
@M02034:409:000000000-BFKT7:1:2109:21920:20582 1:N:0:32
AAAGTCGAGGTGCCTAAAGTGGCAACCCAGACTAAGAATGGTGTTGGTGGTGTAGAGCTTCCTGTAGCCGCATGGCGTTCGTACTTAAATATGGAACTAACCATTCCAATTTTCGCTGTCTCTTATACACATCTCCGAGCCC
+
BBBBBFBBBDAACGGGFGGGGGGHHFGGGHGGHHHFHFGHHHHHGGGEFFBFFGFGGGHFHHHHGHHHHEEEEGHHGFEGGGHHHHHHHGFFHHGHBFFGHHFGHHFFHFHHHHGDFGFFFFGHGGFHHHGHHHGGGCGGGA
@M02034:409:000000000-BFKT7:1:2109:10117:20583 1:N:0:32
AAAGTCGAGGTGCCTAAAGTGGCAACCCAGACTAATAGGCAGGTTGGTGGTGTAGAGCTTCCTGTAGCCGCATGGCGTTCGTACTTAAATATGGAACTAACCATTCCAATTTTCGCTGTCTCTTATACACATCTCCGAGCCCACGAGAC
+
AA1>AFAADDAACG1D1BFB1FFGFHF?GCCGCCHHHHGB1AAFB0EE/EEFGHHGFHFGHHHFHGHHGE?CEFHHGGGGGEHHHFHFGHFHHBBFFFGFGGHGFHHFFFHFHH@EEEGHHFHHHHBFFHFCFGFDC/?C/CEFC/</?
@M02034:409:000000000-BFKT7:1:2109:10007:20586 1:N:0:32
AAAGTCGAGGTGCCTAAAGTGGCAACCCAGACTGGGAGGGAGGTTGGTGGTGTAGAGCTTCCTGTAGCCGCATGGCGTTCGTACTTAAATATGGAACTAACCATTCCAATTTTCGCTGTCTCTTATACACATCTCCGAGCCCACGAGACC
+
CBCBBFBCCCBBGGGGGGGGGGGHHHHGGGHGHHHHHGGGGGGEGHGFFGEFHHHHHHHHHHHHHHHGHGGGFGHHGGGGGGHHHHHGHGGHHHHHGHGHHHHHHHHHHHHHHHGGGGGGHGHHHHHHHHHHHHHFGCGGGGHFDCGDFF
@M02034:409:000000000-BFKT7:1:2109:16840:20590 1:N:0:32
AAAGTCGAGGTGCCTAAAGTGGCAACCCAGACTTCTACTAAGGTTGGTGGTGTAGAGCTTCCTGTAGCCGCATGGCGTTCGTACTTAAATATGGAACTAACCATTCCAATTTTCGCTGTCTCTTATACACATCTCCGAGCCCACGAGACC
+
BBBBAFBADBBBGGGGGGGGGGGHHHHGGHHGHHHFHHHHFHHHFHGEEGEGHHHGHHHHHHHHHHHHHGGGGGGHGGGGGGHHHHHHHHHHHGHGHHHGHFHGGHGHHHHHHHGGGGFFHHHHFHFHHFFHFHHHGGGCGGGGCCFDGF
@M02034:409:000000000-BFKT7:1:2109:26225:20590 1:N:0:32
AAAGTCGAGGTGCCTAAAGTGGCAACCCAGACTGGGTTGTCGGTTGGTGGTGTAGAGCTTCCTGTAGCCGCATGGCGTTCGTACTTAAATATGGAACTAACCATTCCAATTTTCGCTGTCTCTTATACACATCTCCGAGCCCACGAGACC
+
AABAAFAB?DABGFGGFGGGGGGGHHGGFHFGFHHHHGGGHGGAEEGGGGEFGGHFGGHHFFHHHHHFHGGGGFHGFEGGGEGHEHGEHHHFHHDGFHHGHHFHHHHHHHGHFFGDGGDFHHFHGHGGGHHHHHFFE/CCCEAFD@CDAF
@M02034:409:000000000-BFKT7:1:2109:20147:20594 1:N:0:32
AAAGTCGAGGTGCCTAAAGTGGCAACCCAGACTGCGTCTCTGGTTGGTGGTGTAGAGCTTCCTGTAGCCGCATGGCGTTCGTACTTAAATATGGAACTAACCATTCCAATTTTCGCTGTCTCTTATACACATCTCCGAGCCCACGAGACC
+
BBBBBFBBBBAAGGGGGGGFGFFHHHHGGHHGCHFEGEGHHFFHGGEBFE1BFFGFHGHHHEHGHHHGHFGEEEHGGEFEFFGHHHGFHFFHHFGBHHHHHEFHFHHGHGFHHFGGGGEHBBGHEHHFFFFHHGHBB/BCDGHEGGGGGC
@M02034:409:000000000-BFKT7:1:2109:6426:20597 1:N:0:32
AAAGTCGAGGTGCCTAAAGTGGCAACCCAGACTCTTAAGGAGGTTGGTGGTGTAGAGCTTCCTGTAGCCGCATGGCGTTCGTACTAAAATATGGAACTAACCATTCCAATTTTCGCTGTCTCTTATACACATCTCCGAGCCCACGAGACC
+
CCCCCFCCCCBAGGGGGGGGGGGHHHHGGGHGHHHHHHHHHHGEHHGEFGEFCFHGGGHHHHHHGHHHHGGGFGHHGFGGGFHHH4FGHHHHHHGDHFFGFHHHEHHGHHHHHFGEEGEGHHHHHHFDFFHHHHG2FGGFGGHGGGGGGF
@M02034:409:000000000-BFKT7:1:2109:9025:20597 1:N:0:32
AAAGTCGAGGTGCCTAAAGTGGCAACCCAGACTCATTCGACGGTTGGTGGTGTAGAGCTTCCTGTAGC
+
BBB3AFB@BBB@GGGGA4FGGCFFBHHGCHHGHGFDD55D222B1AEEFE11GHHDFGHFFFHBGBBH
@M02034:409:000000000-BFKT7:1:2109:4411:20598 1:N:0:32
AAAGTCGAGGTGCCTAAAGTGGCAACCCAGACTGGGGGTTGTGTTGGTGGTGTAGAGCTTCCTGTAGCCGCATGGCGTTCGTACTTAAATATGGAACTAACCATTCCAATTTTCGCTGTCTCTTATACACATCTCCGAGCCCACGAGACC
+
ABBABFBBDBBBGGGGGGGGGGGFHHHGGHHFHHHHGGEEFEEHHHHEGGEFGFHFGGHHHHHFHHHFHGGGGGHHFEGFGGHHHHGFHGFHHHFGFHHHHHHHGHHHHHHHHHGGGGFFHHHHGHHGHHHHHHGGG?FGGGGGGGGDDG
@M02034:409:000000000-BFKT7:1:2109:27349:20599 1:N:0:32
AAAGTCGAGGTGCCTAAAGTGGCAACCCAGACTCATCCTAAGGTTGGTGGTGTAGAGCTTCCTGTAGCCGCATGGCGTTCGTACTTAAATATGGAACTAACCATTCCAATTTTCGCTGTCTCTTATACACATCTCCGAGCCCACGAGACC
+
BABBBFBBDBABFGGGGGGGGGGFHHHGDHGGCGHFHHFHBGFAFEEGGGGGEGH5GHHHFHHHHGFFHGGGGGHGFDFFGGHHGHHHGHGHHFF3GGHGHHHHHHHH4FGFHHGGGGEFHHHHGHG3FFDFCGHHGGGGGGHFF?CDDG
@M02034:409:000000000-BFKT7:1:2109:20301:20606 1:N:0:32
AAAGTCGAGGTGCCTAAAGTGGCAACCCAGACTCATCCGGCTGTTGGTGGTGTAGAGCTTCCTGTAGCCGCATGGCGTTCGTACTTAAATATGGAACTAACCATTCCAATTTTCGCTGTCTCTTATACACATCTCCGAGCCCACGAGACC
+
BBBBBFBBBBAAGGGGGGGGGGGHHHHGGHHGHHHHHHGGGGGHHHHEFGEFGFHFGFGHHHHHGHHHHGGEEEHGGGGFFEGHHHHHHHGHHHFHFHHHHHHHHHHFHGHHHGGGGGGHHFHHHHHHFGHHHHGGGCFG/FHGGCDDGA
@M02034:409:000000000-BFKT7:1:2109:24550:20615 1:N:0:32
AAAGTCGAGGTGCCTAAAGTGGCAACCCAGACTGATAAGAATGTTGGTGGTGTAGAGCTTCCTGTAGCCGCATGGCGTTCGTACTTAAATATGGAACTAACCATTCCAATTTTCGCTGTCTCTTATACACATCTCCGAGCCCACGAGACC
+
BABBBFAAADABFGGGGFGDGFGFF4BAEGCFHHFGFCGFHHHHHGAAFE2BBDF5GDGHHBHHHHHGHECEEFHFGGGEEEFHEHFFHHFHHHFFFGHHBGHHFGHEGGFHHFGEGE/F?DFGGHFGHGFBGDGBC@@DFGGFGG/AD?
@M02034:409:000000000-BFKT7:1:2109:6640:20617 1:N:0:32
AAAGTCGAGGTGCCTAAAGTGGCAACCCAGACTAAGGAGAATGTTGGTGGTGTAGAGCTTCCTGTAGCCGCATGGCGTTCGTACTTAAATATGGAACTAACCATTCCAATTTTCGCTGTCTCTTATACACATCTCCGAGCCCACGAGACC
+
CCCCCFCCCCCCGGGGGGGGGGGHHHHGGHHGHHHHHHHHHHHGHHHGFFBFHHHGHGHHHHHHHHHHHFGGGGHGGGGGGGHHHHFGHHGHHHHFGHFGHFHHHHHHHGHHHFGGGGGGGFHHGHHHFHHHHGFFGGGGGGHGGGGGGG
@M02034:409:000000000-BFKT7:1:2109:6786:20620 1:N:0:32
AAAGTCGAGGTGCCTAAAGTGGCAACCCAGACTGGGGGGTGTGTTGGTGGTGTAGAGCTTCCTGTAGCCGCATGGCGTTCGTACTTAAATATGGAACTAACCATTCCAATTTTCGCTGTCTCTTATACACATCTCCGAGCCCACGAGACC
+
BABABFBADBBBGGGGGDEBFGGGHHHGGHHGHHHGGGG>EFGHHHHDFGDFGFHFHGHHHHHHHGHHHGGGGGHHGFGGGDGHHHHFHHGHHHHGGHGGGHHHHHHGHHHHHGGCFGFFFGFGGGGFFGGGGGGFGGGFCGGFFFFFFF
@M02034:409:000000000-BFKT7:1:2109:21180:20620 1:N:0:32
AAAGTCGAGGTGCCTAAAGTGGCAACCCAGACTGGGAGTTCGGTTGGTGGTGTAGAGCTTCCTGTAGCCGCATGGCGTTCGTACTTAAATATGGAACTAACCATTCCAATTTTCGCTGTCTCTTATACACATCTCCGAGCCCACGAGACC
+
CCCCBFCCBCBCGGGGGGGGGGGGFHHGGHHGHHGHGGGHHGGGGGGFFGEFHHHHHHHHHHHHHHHHHGGCGGHHGGGGGGEHHHFGHHFHHHEGHHHHGHHHHHHHHHHHHFGGGGGGHGHHGHHHHHHFHHHFG/DCGGGGCDFGGF
@M02034:409:000000000-BFKT7:1:2109:19647:20620 1:N:0:32
AAAGTCGAGGTGCCTAAAGTGGCAACCCAGACTGGGTCTGGTGTTGGTGGTGTAGAGCTTCCTGTAGCCGCATGGCGTTCGTACTTAAATATGGAACTAACCATTCCAATTTTCGCTGTCTCTTATACACATCTCCGAGCCCACGAGACC
+
BCABAFBCCCABGGGGGGGGGGGHHHHGGHHGGHHHHHHHHHGHGHHEFGGFGFHFHHHHHHHHHHHHHGGGGGHHGGGGGGGHHHHHHHHHHHGHGHHHHGGHHHHHHHHHHHGGGGFGHHHHHHHHHHHHHHHGGCGGGEHGGGGEDE
@M02034:409:000000000-BFKT7:1:2109:21284:20621 1:N:0:32
AAAGTCGAGGTGCCTAAAGTGGCAACCCAGACTCATCCTATTGTTGGTGGTGTAGAGCTTCCTGTAGCCGCATGGCGTTCGTACTTAAATATGGTACTAACCATTCCAATTTTCGCTGTCTCTTATACACATCTCCGAGC
+
CCCCCFCCCCCCGGGGGGGGGFGHHHHGGHHGHCAFFDGF5FGGFA2EFCFFF3F5A5AA5FGDF555AAE0BEF1>>EFEE2GGGH3BFHDG344B@G@313B?4G44FDHF4>>EE?BE4FD4?FEHBFFGFHDD//>
@M02034:409:000000000-BFKT7:1:2109:12390:20624 1:N:0:32
AAAGTCGAGGTGCCTAAAGTGGCAACCCAGACTCCTACGAATGTTGGTGGTGTAGAGCTTCCTGTAGCCGCATGGCGTTCGTACTTAAATATGGAACTAACCATTCCAATTTTCGCTGTCTCTTATACACACCGAGCCCACGAGACCAG
+
CCCCCFCCCCCCGGGGGGGGGGGHHHHGGHHGHHHHHHGGHHHHHHHGGGGFGHHGHHHHFHHHHHHHHGGFGGHHGGGGGFHHHHHFHHGHHHHHHHHGHHHHHHFGHHHHHHGGGGGHHGHHHHHFFGHGFGCGGGGHGGGGGGGGF
@M02034:409:000000000-BFKT7:1:2109:7736:20629 1:N:0:32
AAAGTCGAGGTGCCTAAAGTGGCAACCCAGACTTCTCATTCGGTTGGTGGTGTAGAGCTTCCTGTAGCCGCATGGCGTTCGTACTTAAATATGGAACTAACCATTCCAATTTTCGCTGTCTCTTATACACATCTCCGAGCCCACGAGACC
+
CCCCCFCCCCCCGGGGGGGGGGGHHHHGGHGGHHHHHGHHHHHGGGGGGGGGGHHHHHGHHHHHHHHGHGGEFGHHGGGGGGHHHHHHHHHHHHGFFHHHGHHHHHHHHHHHHFGGGGGGHHHHHHHHHHHHHHFFGCCGGGHGGGGAEF
@M02034:409:000000000-BFKT7:1:2109:27000:20637 1:N:0:32
AAAGTCGAGGTGCCTAAAGTGGCAACCCAGACTCAGAATAATGTTGGTGGTGTAGAGCTTCCTGTAGCCGCATGGCGTTCGTACTTAAATATGGAACTAACCATTCCAATTTTCGCTGTCTCTTATACACATCTCCGAGCCCACGAGACC
+
AABCAFBBBBBAGGGGGGGGGGGHHHHGGHHGHHHHFHHHBFGFGHHGEFEGGHHHFGHHHGHHHHHHFGGGGGHHGGGEEFGHHGHFGHHHHHGGHHHFHHHHHHHHBFHHHHGGGGGHHHHHGHFEFHHHHGFGFCCCGGHGGCGGGG
@M02034:409:000000000-BFKT7:1:2109:24867:20639 1:N:0:32
AAAGTCGAGGTGCCTAAAGTGGCAACCCAGACTATTAAGAATGTTGGTGGTGTAGAGCTTCCTGTAGCCGCATGGCGTTCGTACTTAAATATGGAACTAACATTCCAATTTTCGCTGTCTCTTATACACATCTCCGAGCCCACGAGACCA
+
A1AAAFAADDAAGGGGGGGGGFGFFHHGGHHGHHHHHHFHGGFHGHEEF?EFHHFAFGHHHFHHGHHGHGGEEFHGGGGFGGGHHHHGHHGHHHFGFHHHHGHHHHHGGHHHHGEFGEHHHHHHHGGHHHHGHHFG@CGCGHGCGCGGGH
@M02034:409:000000000-BFKT7:1:2109:9040:20639 1:N:0:32
AAAGTCGAGGTGCCTAAAGTGGCAACCCAGACTGATAAGAATGTTGGTGGTGTAGAGCTTCCTGTAGCCGCATGGCGTTCGTACTTAAATATGGAACTAACCATTCCAATTTTCGCTGTCTCTTATACACATCTCCGAGCCCACGAGACC
+
BBBCBFCCCCBCGGGGGGGGGGGHHHHGGHHGHHGHHHHHHHHGHHHGGGEFGHHGHHHHHHHHHHHGHGGGGGHHGGGGGGHHHHHHHHHHHHFFHHHHHHHHHHHHHHHHHHGGGGGBHHHGHGHDGHFHFHHGG?DGGGHGGCGGGF
@M02034:409:000000000-BFKT7:1:2109:27019:20641 1:N:0:32
AAAGTCGAGGTGCCTAAAGTGGCAACCCAGACTCAGAATAATGTTGGTGGTGTAGAGCTTCCTGTAGCCGCATGGCGTTCGTACTTAAATATGGAACTAACCATTCCAATTTTCGCTGTCTCTTATACACATCTCCGA
+
B3AABFBADAAAFGGF4FGAFFEHFGHGGDGFGBHG3GHHHGHFFGEEFEBFG3FEFFHHGHHFDFH5AEEEEGGEGGGGFFB1EGHHGG@FFHFG@FF3BB3FFBFGGFGFHGE/EAE3EFFGBG4B??1FBB1??@
@M02034:409:000000000-BFKT7:1:2109:24850:20646 1:N:0:32
AAAGTCGAGGTGCCTAAAGTGGCAACCCAGACTATTAAGAATGTTGGTGGTGTAGAGCTTCCTGTAGCCGCATGGCGTTCGTACTTAAATATGGAACTAACATTCCAATTTTCGCTGTCTCTTATACACATCTCCGAGCCCACGAGACCA
+
BABBBFBADDABGGGGCGGGGGGHHHHGGHHGHFHHBFGHFGHHHHHGGGFGHHHHHHHHHGHHHHHHHGGGGGHHGGGGGGHHHHHHHHEHHHFGHHHHHHHHGFHHHHHHEEA?EEHHFHHFHFHHHGGHHGFFCFCFGHGGGGGGG?
@M02034:409:000000000-BFKT7:1:2109:12087:20650 1:N:0:32
AAAGTCGAGGTGCCCAAAGTGGCAACCCAGACTGGGCCGCGGGTTGGTGGTGTAGAGCTTCCTGTAGCCGCATGGCGTTCGTACTTAAATATGGAACTAACCATTCCAATTTTCGCTGTCTCTTATACACATCTCCGAGCCCACGAGACC
+
BBBBBFBBBBABGGGGFGGGGGGHHHHGGHHGGHFHHHGGGGGGFGGFGGGGHGHFHHHHHHGHHHHHHGGFGGHHGGGGGFHHHHHHHHHHHHFFHHHHHGGHHHHGHGHHHGGGGGDHHHHHHHHHGHHHHHHFGGGGGGHGGCFDGE
@M02034:409:000000000-BFKT7:1:2109:10053:20651 1:N:0:32
AAAGTCGAGGTGCCTAAAGTGGCAACCCAGACTACGCAGAATGTTGGTGGTGTAGAGCTTCCTGTAGCCGCATGGCGTTCGTACTTAAATATGGAACTAACCATTCCAATTTTCGCTGTCTCTTATACACATCTCCGAGCCCACGAGACC
+
BBBBBFABBB?AGGGGGFGGGGGGGHHGGFHGHHHGGGGGHHHFHHHDGGEFGHFFHHHHGGFFHFHFHGFEEEHHGGGGEFHHHHHGHHGHGHFGFHHHHHHHHHHGHHHHHHGGGFEFHHGHHHFFFGGGCGHFDCCGCGHGGGCDAF
@M02034:409:000000000-BFKT7:1:2109:21012:20652 1:N:0:32
AAAGTCGAGGTGCCTAAAGTGGCAACCCAGACTTCGCCGGAGGTTGGTGGTGTAGAGCTTCCTGTAGCCGCATGGCGTTCGTACTTAAATATGGAACTAACCATTCCAATTTTCGCTGTCTCTTATACACATCTCCGA
+
ABBCAFBCBCBBGGGGGGGGGFGHHHHGGHHGH5E2EEAE0AEEFEEAAEEEFFHDFFFFFGHFGGFDFFF>EEF1>EFGEEGHHHHHHHHHFHBDGHHHF03BFFGF4BFHEB//C?CD22FGDDH>DC2GHGF2/<
@M02034:409:000000000-BFKT7:1:2109:14559:20657 1:N:0:32
AAAGTCGAGGTGCCTAAAGTGGCAACCCAGACTCATTCGCCTGTTGGTGGTGTAGAGCTTCCTGTAGCCGCATGGCGTTCGTACTTAAATATGGAACTAACCATTCCAATTTTCGCTGTCTCTTATACACATCTCCGAGCCCACGAGACC
+
CCCCCFCCCCABGGGGGGGGGGGHHHHGGHHGHHHHHHHGGGHHHHHEGGGGGHHFGHHHHHHHHHHHHGGGGGHHGGGGFGGHHHHHHHHHHHFHGHGHHHGHHHGHHHHHHHGFGGGGHHHHHHHHFFHHHHHGGGCGGGHGGGGGGF
@M02034:409:000000000-BFKT7:1:2109:5128:20664 1:N:0:32
AAAGTCGAGGTGCCTAAAGTGGCAACCCAGACTCAGCCTGCTGTTGGTGGTGTAGAGCTTCCTGTAGCCGCATGGCGTTCGTACTTAAATATGGAACTAACCATTCCAATTTTCGCTGTCTCTTATACACATCTCCGAGCCCACGAGACC
+
CCCCCFCCCBBCGGGGGGGFGGGHHHHGGHGGHHHHHHHHGHHHHHHEFGFFGGHHHHHHHFHHHHHGHGGGGGHGGGGGGFHHHHHGHHHHHHGFHHHHHGHHHHHGGHHHHHGGGGFFHGHHHHHHHHHHHHGGGGGGGGHGGGGGCF
@M02034:409:000000000-BFKT7:1:2109:17289:20664 1:N:0:32
AAAGTCGAGGTGCCTAAAGTGGCCACCCAGACTGCTCATCCTGTTGGTGGTGTAGAGCTTCCTGTAGCCGCATGGCGTTCGTACTTAAATATGGAACTAACCATTCCAATTTTCGCTGTCTCTTATACACATCTCCGAGCCCACGAGACC
+
CCCCCFCBCCCCGGGGGGGGGGGHHGHGGHHGHHGHHHHHHHHHHHHGGGGGHHHHHHHHHHHHGHHHHGGGGGHHGGGGGGHHHHHHHHHHHHHHHHHHHHHHHHHHHHHHHHGGGGGHHHHHHHHHHHHHHHGHGGGGGGHGGCCDGG
@M02034:409:000000000-BFKT7:1:2109:28538:20665 1:N:0:32
AAAGTCGAGGTGCCTAAAGTGGCAACCCAGACTCAGCATGCGGTTGGTGGTGCAGAGCTTCCTGTAGCCGCATGGTGTTCGT
+
BBBBBFBBBDBBGGGFFGGGGGGHHHHGGHHGH33FBAGH3EEGCEC111EA33D5A3A35BAB55A5@?E0EE133??41?
@M02034:409:000000000-BFKT7:1:2109:26895:20666 1:N:0:32
AAAGTCGAGGTGCCTAAAGTGGCAACCCAGACTCCTAGTACTGTTGGTGGTGTAGAGCTTCCTGTAGTCGCATGGCGTTCGTACTTAAATATGGAACTAACCATTCCAATTTTCGCTGTCTCTTATACACATCTCCGAGCCCACGAGACC
+
BBBBBFAABDBBGGGGG4FGGGGHHHHGGHHGHHHHFHHHHHHHHHHAFGFFHHHBGGHHHHHHHHHHHGGEEGHHGGGGGGHHHHHGFHFHHHHHFHHFHHHHGHGEHHHHHHGGGFGFHGHHBGHHGHHHHGDGFCGGGGHECCG/EF
@M02034:409:000000000-BFKT7:1:2109:18314:20666 1:N:0:32
AAAGTCGAGGTGCCTAAAGTGGCAACCCAGACTACGCCGTCGGTTGGTGGTGTAGAGCTTCCTGTAGCCGCATGGCGTTCGTACTTAAATATGGAACTAACCATTCCAATTTTCGCTGTCTCTTATACACATCTCCGAGCCCACGAGACC
+
CCCCCFCCCCCCGGGGFFGFGGGHHHHGGHHGHGHGGGGFGGGEEGGFGGEGHHHGHHGHHHHHHHHGHGGGGGHHGGGGGGHHHHHHHHHHHHGHHHHGHHHHHHHHHHHHHHGGGGGFHHHHHHHHHHFHFHHFF?GGGGHGGGGGGG
@M02034:409:000000000-BFKT7:1:2109:10193:20668 1:N:0:32
AAAGTCGAGGTGCCTAAAGTGGCAACCCAGACTGAGACGCAGGTTGGTGGTGTAGAGCTTCCTGTAGCCGCATGGCGTTCGTACTTAAATATGGAACTAACCATTCCAATTTTCGCTGTCTCTTATACACATCTCCGAGCCCACGAGACC
+
BBBBAFABBDBBGGGFGGFFGGGHHHHGGHHGHHHHHHGGGGGGHHGEFGEFHHHHHGHHHHHGHHHHHGGGGGHHFGGFGGFHHHFHHHHHHGHGGHHHHHGHGHHHHHHHHGGGGGGGGFHHHHHHHHHHHHHHGGGFGGHGGCGGGE
@M02034:409:000000000-BFKT7:1:2109:11856:20671 1:N:0:32
AAAGTCGAGGTGCCTAAAGTGGCAACCCAGACTACGCCTACTGTTGGTGGTGTAGAGCTTCCTGTAGCCGCATGGCGTTCGTACTTAAATATGGAACTAACCATTCCAATTTTCGCTGTCTCTTATACACCTCTC
+
BACCCFCCCCCCGGGGGGGGGGGGHHHGGHHDG3B22AFF2FGHFHE2A1FCABG5AABFAGGFAAG5AAE0EA?1>1>FFE2??FH33BG4F333BEFG303B?4?44B?FF?/EE/?34FFFBF3BF?2BFFG
@M02034:409:000000000-BFKT7:1:2109:7904:20679 1:N:0:32
AAAGTCGAGGTGCCTAAAGTGGCAACCCAGACTGTTCCTCCGGTTGGTGGTGTAGAGCTTCCTGTAGCCGCATGGCGTTCGTACTTAAATATGGAACTAACCATTCCAATTTTCGCTGTCTCTTATACACATCTCCGAGCCCACGAGACC
+
CCCCCFBBCDBCGGGGGGGGGGGHHHHGGHHGHHHHHHHHHGGGGGGGGGGGHHHFFHHHHHHHHHGHGFGEGGGGGEGGGEFHGHHGHHHHHHFFHHHGHHHGFFFHHGHHHHGGGGFFHGHHHHFFFCFGHHH2DCDGGGEGGGG??<
@M02034:409:000000000-BFKT7:1:2109:28070:20680 1:N:0:32
AAAGTCGAGGTGCCTAAAGTGGCAACCCAG
+
AAAAAFAAAD1AB1DFGGGABFFB1ABA0A
@M02034:409:000000000-BFKT7:1:2109:3017:20681 1:N:0:32
AAAGTCGAGGTGCCTAAAGTGGCAACCCAGACTCCTCAGTCTGTTGGTGGTGTAGAGCTTCCTGTAGCCGCATGGCGTTCGTACTTAAATATGGAACTAACCATTCCAATTTTCGCTGTCTCTTATACACATCTCCGAGCCCACGAGACC
+
CCCCCFBBBBABGGGGGGGGGGGHHHGGGHHGHBG3CF35ADGHHHAEGGGGFGH55FHHEHHFAAADGGGGGGHF@E>FGGFHHHHHFHHHHF33FGHHFCFHFFHFBGGHHHGGGEFHGHHFHHHFHG2FHGGH/>?DGFGFFFDGGE
@M02034:409:000000000-BFKT7:1:2109:10870:20683 1:N:0:32
AAAGTCGAGGTGCCTAAAGTGGCAACCCAGACTAAGAATACGGTTGGTGGTGTAGAGCTTCCTGTAGCCGCATGGCGTTCGTACTTAAATATGGAACTAACCATTCCAATTTTCGCTGTCTCTTATACACATCTC
+
A1AA>DA@DDAACFG1AAGBGFGGGHFEGAGGHHFHHHHHGGFGFEEFFGEFHHHFFFHHHFGHFGHFGFGEEGG0EGGGGGHHHHHHHHHHHGFEGFH1>GFHHHEFHHHHHGEGGGEGGEHGHHE2><DGHGB
@M02034:409:000000000-BFKT7:1:2109:14676:20691 1:N:0:32
AAAGTCGAGGTGCCTAAAGTGGCAACCCAGACTGGGGCGGGGGTTGGTGGTGTAGAGCTTCCTGTAGCCGCATGGCGTTCGTACTTAAATATGGAACTAACCATTCCAATTTTCGCTGTCTCTTATACACATCTCCGAGCCCACGAGACC
+
CCCCCFCCCCBBGGGGGGGFGGGHHHHGGHHGHHHHGGGGGGGEEEGEFGEFFGGFGHHHHHHHHHHHHGGCDDHGGFGGDCGHHHHGHHHHHGDGGHFFHHGHHHHHHHHHHGGGGGDGBCHHGHHFHGHHGGFBFFGGGGGGG??DGF
@M02034:409:000000000-BFKT7:1:2109:18919:20700 1:N:0:32
AAAGTCGAGGTGCCTAAAGTGGCAACCCAGACTACGAATAATGTTGGTGGTGTAGAGCTTCCTGTAGCCGCATGGCGTTCGTACTTAAATATGGAACTAACCATTCCAATTTTCGCTGTCTCTTATACACATCTCCGAGCCCACGAGACC
+
CCCCBFBCBCCCGGGGGGBGGGGHHHHGGHHGHHHGGHHGFHHHHHHGFCEFFGHFHHHHGHHHHEFGFGGEFFHFEEFGGE2GCGGFDHHHHFFFHHHFFGFHFGFFHGHHHG/EFFEBFFHHFH3?FFHGHHHFDCGG/?FFC/DEGF
@M02034:409:000000000-BFKT7:1:2109:3999:20706 1:N:0:32
AAAGTCGAGGTGCCTAAAGTGGCAACCCAGACTCGTGAGGAGGTTGGTGGTGTAGAGCTTCCTGTAGCCGCATGGCGTTCGTACTTAAATATGGAACTAACCATTCCAATTTTCGCTGTCTCTTATACACATCTCCGAGCCCACGAGACC
+
BBBBBFBBBBBBGGGGGGGGGGGHHHHGGHHGHHGGHHGHGGGGHHGGGGGFHHHHHHHHHHHHHHHHHGGGGGHHGGGGGGHHHHHFHHHHHGHFHGHGHHGHGHHHHHHHHHGGGGGHHHHHFHHGFHHHHHFHDDGGGGHGGGGGGG
@M02034:409:000000000-BFKT7:1:2109:22982:20707 1:N:0:32
AAAGTCGAGGTGCCTAAAGTGGCAACCCAGACTACGCCTCCGGTTGGTGGTGTAGAGCTTCCTGTAGCCGCATGGCGTTCGTACTTAAATATGGAACTAACCATTCCAATTTTCGCTGTCTCTTATACACATCTCCGAGCCCACGAGACC
+
AAA3AFBBBBBBGGGGGGGGGGGHHHHGGFGGHHG??AGF2EGGFGGGGGEFHHHFFHHHHGHHHFHHGGF@EGHHGGGGGGGHHHHHGGGHHHGFCGHGGHFHHHGGHGHFHFG?FGGHHGHHGHHHFHHHHGGGGCGGGGHGGGGGDC
@M02034:409:000000000-BFKT7:1:2109:17807:20710 1:N:0:32
AAAGTCGAGGTGCCTAAAGTGGCAACCCAGACTCCTCAGACTGTTGGTGGTGTAGAGCTTCCTGTAGCCGCATGGCGTTCGTACTTAAATATGGAACTAACCATTCCAATTTTCGCTGTCTCTTATACACATCTCCG
+
AAA3AFAAD@AA4EGFGGGEGBACGHHGDGEFGHHGHHFHFFCGFF2B2EEBFGA5DGHFFFFGFFEHHGGEEFHHGGGGEG2GHHF3GG4GF3FGF3FFFHBHFHEFFGHHHHGDGGGBGFFHBGGHFH1FFDDFA
@M02034:409:000000000-BFKT7:1:2109:20183:20712 1:N:0:32
AAAGTCGAGGTGCCTAAAGTGGCAACCCAGACTACGCATCATGTTGGTGGTGTAGAGCTTCCTGTAGCCGCATGGCGTTCGTACTTAAATATGGAACTAACCATTCCAATTTTCGCTGTCTCTTATACACATCTCCGAGCCCACGAGACC
+
CBCBCFBCCBABGGGGGGGGGGGHHHHGGHHGH3GF2A2A35DFHHGEFGGFFGHGHHHHHHHHHHHHHGGFGGHGGGGGGGHHHHHFHHHHHHFFFHGHHHEHHHHFGGFHHHGGGGGHHGHHHHHHGHGHHHHFGGFGCGHGGGGGGG
@M02034:409:000000000-BFKT7:1:2109:2859:20713 1:N:0:32
AAAGTCGAGGTGCCTAAAGTGGCAACCCAGACTCAGAAGAATGTTGGTGGTGTAGAGCTTCCTGTAGCCGCATGGCGTTCGTACTTAAATATGGAACTAACCATTCCAATTTTCGCTGTCTCTTATACACATCTCCGAGCCCACGAGACC
+
BCCCBFCCBCABGGGGGFGFGGGHHHHGGHHGHHHHHHHFHGGGHHHEFGEFHHHHHHHHHHHHHHHHHGGGGGHFGGGGGGHHHHHHHHHHHHHHHHGGHHGHHHGHFGHHHHGGGGGHHHHHHHHHGHGGHGFFGGGGGGFGGGGGGF
@M02034:409:000000000-BFKT7:1:2109:19170:20721 1:N:0:32
AAAGTCGAGGTGCCTAAAGTGGCAACCCAGACTTGT
+
CCCCCFBCCCCCGGGGGGGGGGGHGHHGGHHGH535
@M02034:409:000000000-BFKT7:1:2109:20425:20727 1:N:0:32
AAAGTCGAGGTGCCTAAAGTGGCAACCCAGACTTGTGTTGGTGTTGGTGGTGTAGAGCTTCCTGTAGCCGCATGGCGTTCGTACTTAAATATGGAACTAACCATTCCAATTTTCGCTGTCTCTTATACACATCTCCGAGCCCACGAGACC
+
BBABBFCCCCCCGGGGGGGFGGGFHGHGGHHGHHHDGHHHHGGHGHHFGGEFHHHHHHHGHHHHHHHGHGGGGGHHGGGGGGHHHHGHHHGHHHFHHHGFHHGHHHHHHHHHHFGGGGGGHHHHHHHHFHFHHHHGGCFGGGHGGGGGGE
@M02034:409:000000000-BFKT7:1:2109:18229:20727 1:N:0:32
AAAGTCGAGGTGCCTAAAGTGGCAACCCAGACTCCGTCTCAGGTTGGTGGTGTAGAGCTTCCTGTAGCCGCATGGCGTTCGTACTTAAATATGGAACTAACCATTCCAATTTTCGCTGTCTCTTATACACATCTCCGAGCCCACGAGACC
+
BBBBBFBADD>AGFGGGGGGFDEGFHHCFGHGCFCEHCCFFB3ABFAFAAEBFGH55GHHGFHFBFFHHGGGFGHHGGGGGGFHHHHFFHGGHFFDGF3BGHHHHHHHBDFFHG@EF/?3FGFH1GFG21?B?GDGGCCCCGFEG?DGCG
@M02034:409:000000000-BFKT7:1:2109:2923:20734 1:N:0:32
AAAGTCGAGGTGCCTAAAGTGGCAACCCAGACTCAGCATCAGGTTGGTGGTGTAGAGCTTCCTGTAGCCGCATGGCGTTCGTACTTAAATATGGAACTAACCATTCCAATTTTCGCTGTCTCTTATACACATCTCCGAGCCC
+
BBBCBFCCCCBCGGGGGGGGGGGHHHHGGHHGHCGHBDHG3BGAF2EEFAGE1AF5A53F5FDHGFDAEEF0EFC1>>EEEE2??BGG3DG4FG33@BDB303B3DEBBFEHH4EEFE?BGFF?FGF3DBFCBGGFG?BD/?
@M02034:409:000000000-BFKT7:1:2109:14296:20742 1:N:0:32
AAAGTCGAGGTGCCTAAAGTGGCAACCCAGAAGAATAATGTTGGTGGTGTAGAGCTTCCTGTAGCCGCATGGCGTTCGTACTTAAATATGGAACTAACCATTCCAATTTTCGCTGTCTCTTATACACATCTCCGAGCCCACGAGACCAGA
+
CCCCCFCCCCBAGGGGGGGGGGGHHHHGGHHHHHHHHHHHHGHHGGGEFHHHHHH3GFHHHFFHHHGGGGGHHGGGGGGHHHHHGHHHHHHGFHHHHHHHHHHHHHGHHHHGGGGGHHHHHHHGHEFHHHHHHGCGGGGHGGFGGGGHHF
@M02034:409:000000000-BFKT7:1:2109:18217:20743 1:N:0:32
AAAGTCGAGGTGCCTAAAGTGGCAACCCAGACTCCGTCTCAGGTTGGTGGTGTAGAGCTTCCTGTAGCCGCATGGCGTTCGTACTTAAATATGGAACTAACCATTCCAATTTTCGCTGTCTCTTATACACATCTCCGAGCCCACGAGACC
+
CCCCBFBACBCCGGGGGGGGGGGHHHHGGHHGHHHGHHHHHHHGHHGGGGFGHHHHHHHHHHHHHHHHHGGFGGHHGGGGGGHHHHHHHHHHHHHFHHGGHHHHHHHHHHHHHHGGGGGGHGHHHHHHHHHHHHHHGCGGCGHGGGGGGG
@M02034:409:000000000-BFKT7:1:2109:21254:20745 1:N:0:32
AAAGTCGAGGTGCCTAAAGTGGCAACCCAGACTCCGAGTCAGGTTGGTGGTGTAGAGCTTCCTGTAGCCGCATGGCGTTCGTACTTAAATATGGAACTAACCATTCCAATTTTCGCTGTCTCTTATACACATCTCCGAGCCCACGAGACC
+
BBBBBFBADDBBGGGEFEGGGGGHHHHGGHHGHFF2EEFHFFCGFH2AA1EEFAFDA53FAFGBADEGDEE0EEAB>EEFDE?1FGHB3FGEGF33FBGF30?FEEGFEFFHGFEGE<?F?FGGFF33FCDBGHGDE/@C</G/C/AFGA
@M02034:409:000000000-BFKT7:1:2109:11322:20746 1:N:0:32
AAAGTCGAGGTGCCTAAAGTGGCAACCCAGACTAATACTAAGGTTGGTGGTGTAGAGCTTCCTGTAGCCGCATGGCGTTCGTACTTAAATATGGAACTAACCATTCCAATTTTCGCTTGTCTCTTATACACATCTCCGAGCCCACGAGAC
+
CCCCCFCCCCCCGGGGFGGGGGGHHHHGGHHGHHHHCHHHHHHGGHGGGGGFHHHHHHHHHHHHHGHHHGGCFGHHGGGGGGHHHHHFHHHHHHGFHHHHHHGHHHGHBGHHHHGGGGGHHHHHGHHHGGHFGHHFHGGGGGGGGGGGGG
@M02034:409:000000000-BFKT7:1:2109:20864:20755 1:N:0:32
AAAGTCGAGGTGCCTAAAGTGGCAACCCAGACTACGACTACTGTTGGTGGTGTAGAGCTTCCTGTAGCCGCATGGCGTTCGTACTTAAATATGGAACTAACCATTCCAATTTTCGCTGTCTCTTATACACATCTCCGAGCCCACGAGACC
+
CBCCCFCABCBCGGGGGGGGGGGHHHHGGHHGHHHGGGGGHHHHHHHGGDGFGHHGHHHHHHHHHHHHHGGGGGHHGGGGGGHHHHHHHHHHHHFHHHHHHHHHHHGHHHHHHHGGGGGHHHHHHHHHHGGHHHHHG?CGGGHGG?DGGG
@M02034:409:000000000-BFKT7:1:2109:21717:20760 1:N:0:32
AAAGTCGAGGTGCCTAAAGTGGCAACCCAGACTAAGAATCAGGTTGGTGGTGTAGAGCTTCCTGTAGCCGCATGGCGTTCGTACTTAAATATGGAACTAACCATTCCAATTTTCGCTGTCTCTTATACACATCTCCGAGCCCACGAGACC
+
BCCCAFABCCBBGGGGGGFFGGGHHHHGGHHGHHHHFHHHHFHGHHGEFGEFGHHHHHHHHHHHHHHHHGGEGGHHGGGGGGHHHHGHHHHHHHHHGHHGHHHHHGHHHHHHHHGGGGGHHHHHHHHHGFFHHHGEG?CGFGHGGGGGGE
@M02034:409:000000000-BFKT7:1:2109:17553:20761 1:N:0:32
AAAGTCGAGGTGCCTAAAGTGGCAACCCAGACTGGG
+
AA1>ABAA>D1AFGGGGGGFD1FBBFHGF00F1EGE
@M02034:409:000000000-BFKT7:1:2109:3101:20764 1:N:0:32
AAAGTCGAGGTGCCTAAAGTGGCAACCCAGACTACTCAGAAGGTTGGTGGTGTAGAGCTTCCTGTAGCCGCATGGCGTTCGTACTTAAATATGGAACTAACCATTCCAATTTTCGCTGTCTCTTATACACATCTCCGAGCCCACGAGACC
+
BBCABFCBCCCCGGGGGGGGGGGHHHHGGHHGHHHHHFHHHHHHFHGGGGAFGHHHGHHGHHHHHGHHHGGCEGHHGGGGGGHHHHHHHHGHHFGGHHBHGHFHHHHFHHHHHHGGGFFGHHHHHHHHHHHGHHHGGCGGGGHFGGGDGG
@M02034:409:000000000-BFKT7:1:2109:13951:20775 1:N:0:32
AAAGTCGAGGTGCCTAAAGTGGCAACCCAGACTACTCCTCCTGTTGGTGGTGTAGAGCTTCCTGTAGCCGCATGGCGTTCGTACTTAAATATGGAACTAACCATTCCAATTTTCGCTGTCTCTTATACACATCTCCGAGCCCACGAGACC
+
CCCCCFBCCBACGGGGGGGGGGGHHHHGGHHGHHHHHHHHHHHHHHHEFEFFFGHFHGHHHHHHHHHHHGGEEGHFGFGGGGHHHHHHHHGHHHFHHHHGHHFGHHGHHHGHHFGGGGGHHHHHHHGHHFHFHHHGG@?DGGHGGGGGD=
@M02034:409:000000000-BFKT7:1:2109:3090:20781 1:N:0:32
AAAGTCGAGGTGCCTAAAGTGGCAACCCAGACTACTCAGAAGGTTGGTGGTGTAGAGCTTCCTGTAGCCGCATGGCGTTCGTACTTAAATATGGAACTAACCATTCCAATTTTCGCTGTCTCTTATACACATCTCCGAGCCCACGAGACC
+
B@@AAF@>ADAAGGGDGBGAGGFHF44EFDG2BGFHHHHB5GFAFHG?FABFHGHHHHGHFGHHGHHFGEEEEGHAEFGGGGCFFFFFHHGGFFGFFCB3F0EC3??BFGGHHFE<EFA?GBBB4FB??BDG2BBBB/<</?F/>@@/?<
@M02034:409:000000000-BFKT7:1:2109:28336:20786 1:N:0:32
AAAGTCGAGGTGCCTAAAGTGGCAACCCAGACTACTAGTGGTGTAGAGCTTCCTGTAGCCGCATGGCGTTCGTACTTAAATATGGAACTAACCATTCCAATTTTCGCTGTCTCTTCTACACATCTCCGA
+
>>AA>DAADDBAFGGGCGGGGGGHHHGGGHG2GHH5B5FHHHGH3DFFFFFEC5FFBF53AE0E1GFE1EFEGHH?FFBGGFHFF3BGG3FCCFH@D4BF43BFB/EEEFFFDEE3BFD4?3B3G??/>
@M02034:409:000000000-BFKT7:1:2109:25290:20789 1:N:0:32
AAAGTCGAGGTGCCTAAAGTGGCAACCCAGACTGGGAAGAATGTTGGTGGTGTAGAGCTTCCTGTAGCCGCATGGCGTTCGTACTTAAATATGGAACTAACCATTCCAATTTTCGCTGTCTCTTATACACATCTCCGAGCCCACGAGAC
+
CCCCBFBBCCABGGGGGGGGGGGHHHHGGHHGHHHHHHGGHHHHHHHGGGEFHHHGHHHHHHHHHHHHHGGGEGHHGGGGGGHHHHHGHHHHHHHHFHGGHEHHHHHGGHHHHFFFGGGGHHHHHHHHHHFHHGDFD?FCGGHGGGGGD
@M02034:409:000000000-BFKT7:1:2109:11091:20792 1:N:0:32
AAAGTCGAGGTGCCTAAAGTGGCAACCCAGACTAATTCTACTGTTG
+
CCCCCFCCCCCCGGGGGGGGGGGHHHHGGHHGHHFEGDG55FFGFH
@M02034:409:000000000-BFKT7:1:2109:12218:20800 1:N:0:32
AAAGTCGAGGTGCCTAAAGTGGCAACCCAGACTCCGACTCCGGTTGGTGGTGTAGAGCTTCCTGTAGCCGCATGGCGTTCGTACTTAAATATGGAACTAACCATTCCAATTTTCGCTGTCTCTTATACACATCTCCGAGCCCACGAGACC
+
BBCBAFBBBBBCGGGGGGGGGGGHHHHGGHHGHHHGGGGGHGGGGGGGGGGFGHHHHHHHHHHHHHHHGGGEGGHHGGGGGGHHHHHHHHHHHHGHHHHHHHGHHHGHHHHHHFGGGGGHHHHHHHHHHHHHHHHHGGGGGGHGGGGGFE
@M02034:409:000000000-BFKT7:1:2109:14858:20811 1:N:0:32
AAAGTCGAGGTGCCTAAAGTGGCAACCCAGACTAATAATAATGTTGGTGGTGTAGAGCTTCCTGTAGCCGCATGGCGTTCGTACTTAAATATGGAACTAACCATTCCAATTTTCGCTGTCTCTTATACACATCTCGAGCCCACGAGACC
+
BBBBBFBBBBA4GGGGGGGGGGGHHHHGGHHGHA3FGBGDHHHHHHHFFGEFGFHHHGHHHHHGHHHHHGGGGGHHGGGGGGHHHHHHHHHHHGGHGHHHHHHHHHGHHHHHFHGGGGGGHFHGGHHHHFHHHHHFB?/CF/F@/</<F
@M02034:409:000000000-BFKT7:1:2109:4604:20811 1:N:0:32
AAAGTCGAGGTGCCTAAAGTGGCAACCCAGACTCAGAATCATGTTGGTGGTGTAGAGCTTCCTGTAGCCGCATGGCGTTCGTACTTAAATATGGAACTAACCATTCCAATTTTCGCTGTCTCTTATACACATCTCCGAGCCCACGAGACC
+
AABBBFBBBBABGGGGGGFFG4FFHHHFGHHGHGHHBFHHBFGGHHHFGGEFHHHHHHGHHHHFHHHHHGGGGGHFGGGGGEHHHHHHHHHHHHFGFHHHHHHHHHGHDGHHHHGGGGGFHHHHHHGGGHHHHHGHGGGGGGEFGGGDGA
@M02034:409:000000000-BFKT7:1:2109:12224:20816 1:N:0:32
AAAGTCGAGGTGCCTCAAGTGGCAACCCAGACTCCGACTCCGGTTGGTGGTGTAGAGCTTCCTGTAGCCGCATGGCGTTCGTACTTAAATATGGAACTAACCATTCCAATTTTCGCTGTCTCTTATACACATCTCCGAGC
+
??A@AFAAD?>AFGB1BFFFGFGHFHHAFHHGBBG0AE?/FEGAEEGGGGEAEFFGHHGGHBEF@@GHHCC>EEHHGGGEEFFHHFHF1BB2FG1BB11GFHFHBDG2>FD2GB@/C?/1GBFG1GB22<DGHF1GC//<
@M02034:409:000000000-BFKT7:1:2109:25462:20819 1:N:0:32
AAAGTCGAGGTGCCTAAAGTGGCAACCCAGACTGCGCATCCGGTTGGTGGTGTTGA
+
AAAABFBBDBAAGGGGGGGFFFFE4FFFGHGFC33A22AAC2EE?00AB1BAB1A5
@M02034:409:000000000-BFKT7:1:2109:15117:20825 1:N:0:32
AAAGTCGAGGTGCCTAAAGTGGCAACCCAGACTAATAAGAAGGTTGGTGGTGTAGAGCTTCCTGTAGCCGCATGGCGTTCGTACTTAAATATGGAACTAACCATTCCAATTTTCGCTGTCTCTTATACACATCTCCGAGCCCACGAGACC
+
BBCCBFCCCCCCGGGGFGGGGGGHHHHGGHHGHHHHHHHHHHHGGHGEFGFFHHHHHHHHHHHHHHHHHGGFGGHHGGGGGGHHHHHGHHGHHGHHGHGHHHHHHHHHHHHHHHGGGGGGHHHHHHHHHHHHHHHFFGGGGGHGGCGGGG
@M02034:409:000000000-BFKT7:1:2109:20237:20826 1:N:0:32
AAAGTCGAGGTGCCTAAAGTGGCAACCCAGACTAATAGTCGGGTTGGTGGTGTAGAGCTTCCTGTAGCCGCATGGCGTTCGTACTTAAATATGGAACTAACCATTCCAATTTTCGCTGTCTCTTATACACATCTCCGAGCCCACGAGACC
+
BCCCCFCBCCBBGGGGGGGGGGGHHHHGGHHGHHHHHHHHGGGHGGGGGGEFGHHHHGHHHGHHHHHHHGGEGGHHGGGGGGHHHHHHHHHHHHHHGHHGHHGHHHHGHHHHHGGGGGDHHHHHHHHHGHHHGHHGGGCDGGHGGCGGGE
@M02034:409:000000000-BFKT7:1:2109:14867:20828 1:N:0:32
AAAGTCGAGGTGCCTAAAGTGGCAACCCAGACTAATAATAATGTTGGTGGTGTAGAGCTTCCTGTAGCCGCATGGCGTTCGTACTTAAATATGGAACTAACCATTCCAATTTTCGCTGTCTCTTATACACATCTCGAGCCCACGAGACC
+
BBCCAFCBCBBCGGGGBGGGGGGHHHHGGHHGHHHFHHHHHHHHHHHGGGGGFGHGGDHHFHHHHHHHGGGFFGHHGGGGGGGHHHHGHHHHHHFFGHHGFFFGHGFFHHHHHGGGGGGHHHHHEDHHHHHHHHHHEG/CFHGG@B/CF
@M02034:409:000000000-BFKT7:1:2109:15613:20840 1:N:0:32
AAAGTCGAGGTGCCTAAAGTGGCAACCCAGACTGGGACTCCGGTTGGTGGTGTAGAGCTTCCTGTAGCCGCATGGCGTTCGTACTTAAATATGGAACTAACCATTCCAATTTTCGCTGTCTCTTAACACATCTCCGAGCCCACGAGACCA
+
CCCCCFABCCCCGGGGGGGGGGGHHHHGGHHGHHHHHHHHHGGGGGGGGGEFHHHHHHHHHHHHHHHHHGGEGGHHGGGGGGHHHHHHHHHHHHHHHHHGHHHHHHGHHHHHHHGGGGGHHHHHGFGHHHHHHHHGGGGGGHGGGGGGGE
@M02034:409:000000000-BFKT7:1:2109:10627:20844 1:N:0:32
AAAGTCGAGGTGCCTAAAGTGGCAACCCAGACTGGGCAGCATGTTGGTGGTGTAGAGCTTCCTGTAGCCGCATGGCGTTCGTACTTAAATATGGAACTAACCATTCCAATTTTCGCTGTCTCTTATACACATCTCCGAGCCCACGAGACC
+
AABBBFBBBBBBGGGGGDGGGFGHHHG?FDHGHHGGFGGG2FGGHHHEFGAFCDGFHGHHHGGHHHHGGDEEGGHGGGGGGGFHHHHGGHHHHH33EFFHHHFHHHFG4FGHHHGGGGGGHGHHEHHFGHHHHGFDGG?FGGHGGGGDFA
@M02034:409:000000000-BFKT7:1:2109:19706:20848 1:N:0:32
AAAGTCGAGGTGCCTAAAGTGGCAACCCAGACTACGCGTCAGGTTGGTGGTGTAGAGCTTCCTGTAGCCGCATGGCGTTCGTACTTAAATATGGAACTAACCATTCCAATTTTCGCTGTCTCTTATACACATCTCCGAGCCCACGAGACC
+
ACCCAFBBCCBCGGGGGGGGGGGHHHHGGHHGHHGGGGGGGGHHHHGEFGEFHFHFHHHHHHHHHHHHHGGGGGHHGGGGGGHHHHHGHHHHHHHGHHHHHHHHHHHHHGHHHGGGGGGGHHHHHHHFHFFHHHHHGCGGCGFGGGGGGE
@M02034:409:000000000-BFKT7:1:2109:10535:20848 1:N:0:32
AAAGTCGAGGTGCCTAAAGTGGCAACCCAGACTACTAAGGAGGTTGGTGGTGTAGAGCTTCCTGTAGCCGCATGGCGTTCGTACTTAAATATGGAACTAACCATTCCAATTTTCGCTGTCTCTTATACACATCTCCGAGCCCACGAGACC
+
BBBCBFBCCBABGGGGFGGGGGGGHHHGGHHGHHHHHHHHCHGEGHGFGGEFGHHGHHHHHHHHHHHHHGGEGGHHGGGGGGHHHHHHHHGHHHHHHHHGHGFHHHHGHHHGHFGGGGGHGHHHHHHFHHHHHHHGGFFGGGHGGCDGGG
@M02034:409:000000000-BFKT7:1:2109:18643:20852 1:N:0:32
AAAGTCGAGGTGCCTAAAGTGGCAACCCAGACTTCGTGTTCGGTTGGTGGTGTAGAGCTTCCTGTAGCCGCATGGCGTTCGTACTTAAATATGGAACTAACCATTCCAATTTTCGCTGTCTCTTATACACATCTCCGAGCCCACGAGACC
+
CCCCBFBCCBBCGGGGGGGGGGGHHHHGGHHGHHHGGGHHHEGGGGGGGGGFHHHHHHHHHHHHHHHHHGGEFGHHGGGGGGHHHHHGGHHHHGHHHHHHHHHHHHGFFGHHHHGGGGGHHHHHGHFHHHHHGHHHGDFFGGGGG?FGGG
@M02034:409:000000000-BFKT7:1:2109:11282:20854 1:N:0:32
AAAGTCGAGGTGCCTAAAGTGGCAACCCAGACTAATAAGACTGTTGGTGGTGTAGAGCTTCCTGTAGCCGCATGGCGTTCGTACTTAAATATGGAACTAACCATTCCAATTTTCGCTGTCTCTTATACACATCTCCGAGCCCACGAGACC
+
BCCCBFCCCCCCGGGGGGGGGGGHHHHGGHHGHHHHHHHHHHHHHHHGGGGFHHHHHHHHHHHHHHHHHGGEGGHHGGGGGFHHHHHDGHHHHHFFHHHHHHHHHHHHHHHHHFGGGGFHHHHHGHHHHGHHHHFFD@@CFGHGGGCEGG
@M02034:409:000000000-BFKT7:1:2109:6568:20855 1:N:0:32
AAAGTCGAGGTGCCTAAAGTGGCAACCCAGACTGTGCAGGGTGTTGGTGGTGTAGAGCTCCCTGTAGCCGCATGGCGTTCGTACTTAAATATGGAACTAACCATTCCAATTTTCGCTGTCTCTTATACACATCTCCGAGCCCACGAGACC
+
CCCCCFBBCCCCGGGGGGGGGGGHHHHGGGHGHFDGFDGEF2FFGHHEGGEFGHHHHHHCGGHHHHHHHGGGGGHHGGGGGGGHHHFHHHHHHHHHHFHGHHHHHHGHHHHHHGGGGGFHHHHHHHHFGGHHHHHHGGGGGGHGGGGGGE
@M02034:409:000000000-BFKT7:1:2109:13947:20856 1:N:0:32
AAAGTCGAGGTGCCTAAAGTGGCAACCCAGACTACGCCGACGGTTGGTGGTGTAGAGCTTCCTGTAGCCGCATGGCGTTCGTACTTAAATATGGAACTAACCATTCCAATTTTCGCTGTCTCTTATACACATCTCCGAGCCCACGAGACC
+
BBCCBFBBCCCCGGGGGGGGGGGHHHHGGHHGHGHGGGGGGGGGGGGEGGGFGHHHGGHHHHHHHHHHHGGFGGHHGGGGGGHHHHHHHHHHHHHHHHGHHGHGHHGHHHHHHHGGGGGGHGHHHHHFFHHHHHHHGFGGGGHGGGGGGE
@M02034:409:000000000-BFKT7:1:2109:7956:20860 1:N:0:32
AAAGTCGAGGTGCCTAAAGTGGCAACCCAGACTGTGGTTGGGGTTGGTGGTGTAGAGC
+
CCCCCFABCCCCGGGGGGGGGGGHHHHGGHHGHHHF222AA2AE?EA1A1BA13D555
@M02034:409:000000000-BFKT7:1:2109:18630:20867 1:N:0:32
AAAGTCGAGGTGCCTAAAGTGGCAACCCAGACTTCGTGTTCGGTTGGTGGTGTAGAGCTTCCTGTAGCCGCATG
+
BBBBAFBABDABGGGGFFGGFFGHHHHDCHAFFFB2AAF2FEG2AA0AA1E1B3F5B5A35BFEFGF5FEE>EE
@M02034:409:000000000-BFKT7:1:2109:22618:20868 1:N:0:32
AAAGTCGAGGTGCCTAAAGTGGCAACCCAGACTGATGAGAGGGTTGGTGGTGTAGAGCTTCCTGTAGCCGCATGGCGTTCGTACTTAAATATGGAACTAACCATTCCAATTTTCGCTGTCTCTTATACACATCTCCGAGCCCACCGAGAC
+
?ABBBFBBBBBBGGGGFGGGGGGGHHHGGHHGHHHHHHGGGGGGHGGEGGEFGHHHHHHGHHHHHHHHHGGFFGHHGGGGGGHHHHHHHHGHHHGGHHHGHHHHHHHHHHHHHGGGGGGHHHHHHHHHGHGHHHHHGCGGGGHGGGGGGG
@M02034:409:000000000-BFKT7:1:2109:28555:20871 1:N:0:32
AAAGTCGAGGTGCCTAAAGTGGCAACCCAGACTAGGGGTGGGGTTGGTGGTGTAGAGCTTCCTGTAGCCGCATGGCGTTCGTACTTAAATATGGAACTAACCATTCCAATTTTCGCTGTCTCTTATACACATCTCCGAGCCCACGAGACC
+
CCCCCFAABCABGGGGGGGGGGGHHHHGGCHGH3AGA2E22AEEEFCEFGAFHHHHGHHHHHHHHHHHHGGGGGHHGGGGGGHHHHHGHHFHHHHHGHHGHHGHHHGHFGHHHHGGGGGHHGHHHHHH>GHHHHFHGGCCDGHGGGGGGC
@M02034:409:000000000-BFKT7:1:2109:8949:20872 1:N:0:32
AAAGTCGAGGTGCCTAAAGTGGCAACCCAGACTAATAAGACTGTTGGTGGTGTAGAGCTTCCTGTAGCCGCATGGCGTTCGTACTTAAATATGGAACTAACCATTCCAATTTTCGCTGTCTCTTATACACATCTCCGAGCCCACGAGACC
+
BCCCBFBABCBCGGGGGGGGGGGHHHHGGHHGHHHHHHHHHHHHHHHGGGFFGHHHHHHHHHHHHHHHHGGGGGHHGGGGGGHHHHHHHHFHHHHHHHHHHHGHHHHHHHHHHHGGGGGHHHHHHHHHHHHHHHHFGCGGGGHGGCGGGF
@M02034:409:000000000-BFKT7:1:2109:5977:20874 1:N:0:32
AAAGTCGAGGTGCCTAAAGTGGCAACCCAGACTCAGACGAATGTTGGTGGTGTAGAGCTTCCTGTAGCCGCATGGCGTTCGTACTTAAATATGGAACTAACCATTCCAATTTTCGCTGTCTCTTATACACATCTCCGAGCCCAC
+
AABBBFBBDDAAFGGGGGCB5AFHBGF?FEAFGHB33BAAAGFGD5FEEGA1AAGFHHBHHFHEHHFHHGC0AACHFGGGGGHFGHEFFH@FE33FFFBGFFFGHHGHFGGEGGEGDEEFHHGHGGB?BC2GGHFF/<B/<CGF
@M02034:409:000000000-BFKT7:1:2109:14052:20879 1:N:0:32
AAAGTCGAGGTGCCTAAAGTGGCAACCCAGACTATTTCTTCTGTTGGTGGTGTAGAGCTTCCTGTAGCCGCATGGCGTTCGTACTTAAATATGGAACTAACCATTCCAATTTTCGCTGTCTCTTATACACATCTCCGAGCCCACGAGACC
+
BBBBBFAADBBBGGGGGGGGGGGHHHGGGHHGHHHHHHHHHGFHHHHBFEEFGHHHGGHHHGHHHHHHHGGEGGHHGGGGGFFHHHHGHHHHHHFHFHHHHHHHHHHHHHHHHHGGGGGHHHHHHHHHHHHFHHHFGGGGGGHGGGGGGG
@M02034:409:000000000-BFKT7:1:2109:27888:20881 1:N:0:32
AAAGTCGAGGTGCCTAAAGTGGCAACCCAGACTGGGACGGAGGTTGGTGGTGTAGAGCTTCCTGTAGCCGCATGGCGTTCGTACTTAAATATGGAACTAACCATTCCAATTTTCGCTGTCTCTTATACACAT
+
BBABAFAADBABGGGGGGGFGGGHHHHGGHHGGHGGHHFGDGGGHGCEFAEFA3F5F5EG5FGFFFG@3EE/EE?1>?>1??2?FGF33FG4F?33ECGH303BFGH4?FEHB4</?<?233B?3?222@GF
@M02034:409:000000000-BFKT7:1:2109:8934:20883 1:N:0:32
AAAGTCGGGGTGCCTAAAGTGGCAACCCAGACTAATAAGACTGTTGGTGGTGTAGAGCTTCCTGTAGCCGCATGGCGTTCGTACTTAAATATGGAACTAACCATTCCAATTTTCGCTGTCTCTTATACACATCTCCGAGCCCACGAGACC
+
AAAAAFA?DDADFGFF1FGGFGCHHHGGCEHGHGHHHDGF1FGFGHFEGGGFGGGFDBGHGGFFGFGGFEC>EEFA>EEFAEGHGHHHFHEGFG1>FFFFFFDFBFGD2BBFHBEGGGFFFFGHBGGD21BB1@@<B/CGGGAEGC/?EF
@M02034:409:000000000-BFKT7:1:2109:3460:20896 1:N:0:32
AAAGTCGAGGTGCCTAAAGTGGCAACCCAGACTACGAAGCAGGTTGGTGGTGTAGAGCTTCCTGTAGCCGCATGGCGTTCGTACTTAAATATGGAACTAACCATTCCAATTTTCGCTGTCTCTTATACACATCTCCGAGCCCACGAGACC
+
CCCCCFCCCCCCGGGGGGGGGGGHHHHGGHHGHHHGGHGGHHHHHHGGGGGGHHHGHHHHHHHHHHHGHGGGGGHGGGGGGGFHHHGHHHHHHHEGHHHHHHFHHHHHHHGHHHGDGGGHHHHHFHGFDGHHHHHHGGGGGGHGGGGGGF
@M02034:409:000000000-BFKT7:1:2109:7433:20907 1:N:0:32
AAAGTCGAGGTGCCTAAAGTGGCAACCCAGACTAAGAATGAGGTTGGTGGTGTAGAGCTTCCTGTAGCCGCATGGCGTTCGTACTTAAATATGGAACTAACCATTCCAATTTTCGCTGTCTCTTATACACATCTCCGAGCCCACGAGACC
+
BABBBFBBBBABGGGGGGGGGGGHHHHGGHHGGHHFFEBGGHFHHHCEF?EFFDGBGFDGFFHGHGFGGAE>EFHGGEEGGE2F?FGFHHG4GHDFGHHHFFBF3DE44BFGF4>?FEEHFFFG4FDFGF?2BDFDA@/<BFHFC@D//<
@M02034:409:000000000-BFKT7:1:2109:11846:20907 1:N:0:32
AAAGTCGAGGTGCCTAAAGTGGCAACCCAGACTGGTCGGGGTGTTGGTGGTGTAGAGCTTCCTGTAGCCGCATGGCGTTCGTACTTAAATATGGAACTAACCATTCCAATTTTCGCTGTCTCTTATACACATTTC
+
BCCCCFBCBBCCGGGGGGGGGGGHHHHGGHHGHHHABEE2EGGGGHHGGGGGHHHHHHHHHHHHHHHHGGGGGGHHGGGGGGHHHHHHHHHHHGGHHHHHHHHHHHGHGHHHHFGGGGGHHGHHHHHHBHH222@
@M02034:409:000000000-BFKT7:1:2109:7181:20917 1:N:0:32
AAAGTCGAGGTGCCTAAAGTGGCAACCCAGACTCCGCCTCCTGTTGGTGGTGTAGAGCTTCCTGTAGCCGCATGGCGTTCGTACTTAAATATGGAACTAACCATTCCAATTTTCGCTGTCTCTTATACACATCTCCCGAGCCCACGAGAC
+
CCCCCFBBCCCCGGGGGGGFGGGHHHHGGHGGHHHGGGGGHHHHHHHEFGEFGHHFGHHHHHHHGHHHHGGGGGHHGGGGGGFHHHGGFHHHHHGHHGFGHHHHGHGHHHHHHHGGGGGHHGHHHHGGFHHFHHHFHGGGGGGHGGCGGG
@M02034:409:000000000-BFKT7:1:2109:23539:20921 1:N:0:32
AAAGTCGAGGTGCCTAAAGTGGCAACCCAGACTGGGTGTCCTGTTGGTGGTGTAGAGCTTCCTGTAGCCGCATGGCGTTCGTACTTAAATATGGAACTAACCATTCCAATTTTCGCTGTCTCTTATACACATCTCCGAGCCCACGAGACC
+
AAAAADAABAAAGFGGGGFGGBFGHHHGGFGGHHGHGFEHHGHHHFHGFGEEEGHEFHHGHHHFHHHBGGGEGGHHGGGGGGGHHHHHFHBHHHHFFHHHHHHHHHHH4BFHHHGGGGGGHGHHHHGFGHEFGHHHGCCCGGEGGGC?CF
@M02034:409:000000000-BFKT7:1:2109:12607:20925 1:N:0:32
AAAGTCGAGGTGCCTAAAGTGGCAACCCAGACTAATCAGAAGGTTGGTGGTGTAGAGCTTCCTGTAGCCGCATGGCGTTCGTACTTAAATATGGAACTAACCATTCCAATTTTCGCTGTCTCTTATACACATCTCCGAGCCCACGAGACC
+
CCCCBFBCCCCCGGGGGGGGGGGHHHHGGHFFGHHHHHHHHHHHHHGGGGGFHHHHHHHHHHHHHHHHHGGGGGHHGGGGGFHHHHHHHHHHHHHHHHHHHHHHHHHHHHHHHHGGGGGHHHHHHHHHHHHHHHHHGGGGGGHGGGGGGG
@M02034:409:000000000-BFKT7:1:2109:20090:20925 1:N:0:32
AAAGTCGAGGTGCCTAAAGTGGCAACCCAGACTGCTCCGGGGGTTGGTGGTGTAGAGCTTCCTGTAGCCGCATGGCGTTCGTACTTAAATATGGAACTAACCATTCCAATTTTCGCTGTCTCTTATACACATCTCCGAGCCCACGAGACC
+
CCCCBFBCCCABGGGGGGGGGGGHHHHGGHGGHHHHHHGGGGGGFGGGGGEFFGHGHHHHHHHHHHHFHGGFGGHGGEGGGGHFHHHGHHHHHHHHGHHHHHGHHGHGFHHHHFGGGGGFHHGHGHHHFHFHHHHFECCGGGGGGCGGGE
@M02034:409:000000000-BFKT7:1:2109:15731:20933 1:N:0:32
AAAGTCGAGGTGCCTAAAGTGGCAACCCAGACTGCG
+
CCCCCFCCCBAAGGGGGGGGGGGHHHHGGHHGHH3E
@M02034:409:000000000-BFKT7:1:2109:7037:20934 1:N:0:32
AAAGTCGAGGTGCCTAAAGTGGCAACCCAGACTTCGCAGAAGGTTGGTGGTGTAGAGCTTCCTGTAGCCGCATGGCGTTCGTACTTAAATATGGAACTAACCATTCCAATTTTCGCTGTCTCTTATACACATCTCCGAGCCCACGAGACC
+
BBABBFBBBBBBGGGGGFGGGFGHHHHGGHHGHHHDGEEGFGHHGGEEGGGGHHHHHHHHGHHHHGHHHGGGGGHHGGGGGGHHHHHHFHFHHHFHHHHGHHHHHHGGHGHHHHGGGGFHHGGHFHHHGHHHHHGGGCDGGGHGGGGCDG
@M02034:409:000000000-BFKT7:1:2109:14975:20938 1:N:0:32
AAAGTCGAGGTGCCTAAAGTGGCAACCCAGACTAATAATCATGTTGGTGGTGTAGAGCTTCCTGTAGCCGCATGGCGTTCGTACTTAAATATGGAACTAACCATTCCAATTTTCGCTGTCTCTTATACACATCTCCGAGCCCACGAGACC
+
CCCCCFBBCCABGGGFGGGGGGGHHHHGGHHGHHHHHHHHHHHHHHHEFGEFHHHHHHHHHHHHHHHHHGGGGGHHGGGGG>GHHHHHHHHHHHHGHHHHHHHHHHGHHHHHHHGGGGGHHGHHHHHHGHHHHHHHGGGGGGHGGGGGGG
@M02034:409:000000000-BFKT7:1:2109:27498:20939 1:N:0:32
AAAGTCGAGGTGCCTAAAGTGGCAACCCAGACTCAGCCGCTTGTTGTTGGTGTAGAGCTTCCTGTAGCCGCATGGCGTTCGTACTTAAATATGGAACTAACCATTCCAATTTTCTCTGTCTCTTATCCACATCTCCGA
+
BBBBBFAA3AAAFGGGC4GGFGFGCHHDGHHGGCGFBF2E2EFHGB2A11B1AAF5BBEEAGB5FFF5F1>>EE11>?/1E>FHGFH3BFG4B333BBGH3C3GHFHD4FFHH44GGEBFGHFG4G3B21B1B1F1/<
@M02034:409:000000000-BFKT7:1:2109:9095:20939 1:N:0:32
AAAGTCGAGGTGCCTAAAGTGGCAACCCAGACTACGCGTAATGTTGGTGGTGTAGAGCTTCCTGTAGCCGCATGGCGTTCGTACTTAAATATGGAACTAACCATTCCAATTTTCGCTGTCTCTTATACACATCTCCGAGCCCACGAGACC
+
BABBBFBBBB2AGGGGFGGGGGGHHHHGGGHGHHHGGGGGGFHFGEFEFGFFCFGHHHGHHGHHHHHHHGGGGGHHGGGGFG2FGHGGFHEHFB?GEHGHHHHHHHGHGHHHHHGGGGGHHHHHHHGHHHHFEHFFDCCGGGHGGCFGGG
@M02034:409:000000000-BFKT7:1:2109:18684:20942 1:N:0:32
AAAGTCGAGGTGCCTAAAGTGGCAACCCAGACTCAGGTTCATGTTGGTGGTGTAGAGCTTCCTGTAGCCGCATGGCGTTCGTACTTAAATATGGAACTAACCATTCCAATTTTCGCTGTCTCTTAACACATCTCCGAGCCCACGAGACCA
+
BCCCCFBCCCCCGGGGGGGGGGGHHHHGGHHGHHHHHFGHHHHHHHGEGGGFGGHGGHHHHHHHHHHHFGGEEGFFGGGGGGHHHHHGGHHHHHGHFHHGHGHGGHGGEGHHHHGGGGGHHHHHHFFHHHHHHHGGGGGGGHGGCCFGGH
@M02034:409:000000000-BFKT7:1:2109:25941:20943 1:N:0:32
AAAGTCGAGGTGCCTAAAGTGGCAACCCAGACTTGTCATGCGGTTGGTGGTGTAGAGCTTCCTGTAGCCGCATGGCGTTCGTACTTAAATATGGAACTAACCATTCCAATTTTCGCTGTCTTTATACCATCTCCGAGCCCACGAGACCAG
+
BBBBBFBBBBBBGGGGGGGGGGGHGHHCGHEGHHHHHFHHHGGDEFGEGGGFGHH5FGHHGHHHHGGGHGGEGGHHGGGFGGHHHHGFFGFHHHFGHHHHHHHFFHHGFHHHHHGGGEFFHFHDB3BDGDGHHF?/>/BCCE@DGG?EGA
@M02034:409:000000000-BFKT7:1:2109:16158:20946 1:N:0:32
AAAGTCGAGGTGCCTAAAGTGGCAACCCAGACTCAGTCTACTGTTGGTGGTGTAGAGCTTCCTGTAGCCGCATGGCGTTCGTACTTAAATATGGAACTAACCATTCCAATTTTCGCTGTCTCTTATACACATCTCCGAGCCCACGAGACC
+
CCCCCFBCCCCBGGGGGGGGGGGHHHHGGHHGHHHHHHHHHHHHHHHEFGFFGGHFGHHHHHHHHHHHHGGEFGHGGGGGGGHHHHHHHHHHHGGHHHHHFHFHHHHHHHHHHGGFGGGHGHHHGHHGFFDFGHHHGGGGGGHGGCGDDF
@M02034:409:000000000-BFKT7:1:2109:21741:20946 1:N:0:32
AAAGTCGAGGTGCCTAAAGTGGCAACCCAGACTACGAATCATGTTGGTGGTGTAGAGCTTCCTGTAGCCGCATGGCGTTCGTTCTTAAATATGGAACTAACCATTCCAATTTTCGCTGTCTCTTATACACATCTCCGAGCCCACGAGACC
+
CCBBCFBBBCABGGGGGGGGGGGGFHHGGHFGHHHGGHHGHHHHHHHGGGGGHHHGHHHHHHHFHGHHHGGGGGHHGGGGGGHHGHHGHHHHHHHHHHGFFHHHHHHGGHHHHHGGGGGHHHHHHHHHGHHHHHHGGGGGGGHGGCGDDE
@M02034:409:000000000-BFKT7:1:2109:27515:20950 1:N:0:32
AAAGTCGAGGTGCCTAAAGTGGCAACCCAGACT
+
A11>A3>ADDAAFF1FGGGGGFCAFHA?AEH0A
@M02034:409:000000000-BFKT7:1:2109:23451:20951 1:N:0:32
AAAGTCGAGGTGCCTAAAGTGGCAACCCAGACTGAGGCTAGGGTTGGTGGTGTAGAGCTTCCTGTAGCCGCATGGCGTTCGTACTTAAATATGGAACTAACCATTCCAATTTTCGCTGTCTCTTATACACATCTCCGAGCCCACGAGAC
+
AABBBFBBDDABGGGGGFGBFFGGHHGFGHHGHHHGGFHHGCGHH2EEEEAFGGHFHFHHHGHHHHHHHGGFEFHGGFGFGGFHHHGGHHHHHFD3FGGHHHHHGHGFGHFHHFFEGGGHHGGH?GHHHGHHFHHGE/<?CGHGGGGGG
@M02034:409:000000000-BFKT7:1:2109:25232:20954 1:N:0:32
AAAGTCGAGGTGCCTAAAGTGGCAACCCAGACTCCTGAGA
+
ABBAADABBBBBGGGGGGGFGGGHHHHGGHHGHGGHH525
@M02034:409:000000000-BFKT7:1:2109:3407:20956 1:N:0:32
AAAGTCGAGGTGCCTAAAGTGGCAACCCAGACTCGGCCGTCTGTTGGTGGTGTAGAGCTTCCTGTAGCCGCATGGCGTTCGTACTTAAATATGGAACTAACCATTCCAATTTTCGCTGTCTCTTATACACATCTCCGAG
+
AAAA>D1ADA>AGGGDC1B3B1EEFAGGEHEFGG00CEE/AFE1FG/EFEFFHGHBGFGHFHHFH2FEFECEEEHBFEEFEEGAGHDBFGGHHGG1GFBEGFFGGHHDHHHHHFEEA?CGDGGHHHHGBGHF1FFDC/B
@M02034:409:000000000-BFKT7:1:2109:3515:20956 1:N:0:32
AAAGTCGAGGTGCCTAAAGTGGCAACCCAGACTGGGGTGGGGGTTGGTGGTGTAGAGCTTCCTGTAGCCGCATGGCGTTCGTACTTAAATATGGAACTAACCATTCCAATTTTCGCTGTCTCTTATACACATCTCCGAGCCCACGAGACC
+
BBBCCFCABCBCGGGGBGFGGGGHHHHGGHGGHHHHGAAEGGGEEGGEFGGFHHHFGHGHHHHHHHHHHGGGGGHHGGGGGGHHHHHGHHHHHHGFHHHFHHGHHHFHFGHGHHGGGGGHGHHHFHHGFHHHHHGHGCFCCFHGGFG?EE
@M02034:409:000000000-BFKT7:1:2109:19500:20959 1:N:0:32
AAAGTCGAGGTGCCTAAAGTGGCAACCCAGACTACTCAGACGGTTGGTGGTGTAGAGCTTCCTGTAGCCGCATGGCGTTCGTACTTAAATATGGAACTAACCATTCCAATTTTCGCTGTCTCTTATACATCTCCGAGCCCACGAGACCAG
+
AABBBFBCCCABGGGGGGGGGGGHHHHGGHHGHHHHHHHHHGGGGGGEFGGFHHHHHHHHHHHHHHHHHGGGGGHHGGGGGGHHHHHGHHHHHHFHHHHGHHHHHHHHFHHHHHGGGGGHHHHHHHHHHHHHHFDCDCGGHGGCGGGGFA
@M02034:409:000000000-BFKT7:1:2109:25452:20969 1:N:0:32
AAAGTCGAGGTGCCTAAAGTGGCAACCCAGACTTCGAGGGAGGTTGGTGGTGTAGAGCTTCCTGTAGCCGCATGGCGTTCGTACTTAAATATGGAACTAACCATTCAATTTTCGCTGTCTCTTATACACATCTCCGAGCCCACGAGACCA
+
AAAAADAADBABCGGBB4FFFGAFEGGDEACFGHHGCHGGAEEEGGGGGG1FFGGFGHHHHFFGGFHFHGGGEGHGGFGGGGFGGHHHDGFEGBDGFFHHHFHGFHHHGHHHFG?FFFHGHGHGDF3FC?GFBD@D<@C@F/FDCGFGGG
@M02034:409:000000000-BFKT7:1:2109:25684:20970 1:N:0:32
AAAGTCGAGGTGCCTAAAGTGGCAACCCAGACTCAGAATACGGTTGGTGGTGTAGAGCTTCCTGTAGCCGCATGGCGTTCGTACTTAAATATGGAACTAACCATTCCAATTTTCGCTGTCTCTTATACACATCTCCGAGCCCACGAGACC
+
CCCCAFCCCCBBGGGGGGGGGGGHHHHGGHHGHHHHHHHHHHGHGGGEFGEFGHHGGHHHHHHHGHGGHGGEFGHHGGGGGGHHHHHHHHHGHHHHHGFFGHHGGHHHHHHHHFGFGGGFHHHHHHHHFHGHHHHFFCCGGGHGGGGADC
@M02034:409:000000000-BFKT7:1:2109:20945:20980 1:N:0:32
AAAGTCGAGGTGCCTAAAGTGGCAACCCAGACTGGGCCGAATGTTGGTGGTGTAGAGCTTCCTGTAGCCGCATGGCGTTCGTACTTAAATATGGAACTAACCATTCCAATTTTCGCTGTCTCTTATACACATCTCCGAGCCCACGAGACC
+
BBBABFBBBBB@GGGGGGGGGGGHCHHGGHHGHGGGHHGCGFHHGHHGGGEFGHHFGFHHHHHHHHHHHGGGGGHHGDGGGGHHHHGHFFHHHHFHHFHGFHHHFHGHHHHHHFGGGGGGHHHHGHHHHHFHGHHGGD@CDGGGGGGDGG
@M02034:409:000000000-BFKT7:1:2109:25697:20982 1:N:0:32
AAAGTCGAGGTGCCTAAAGTGGCAACCCAGACTCAGAATACGGTTGGTGGTGTAGAGCTTCCTGTAGCCGCATGGCGTTCGTACTTAAATATGGAACTAACCATTCCAATTTTCGCTGTCTCTTATACACA
+
A?AA>DA@BBABGGF5AGFGFGGGHHHGEHHFHCGHGFHHDEGGGEEEEGEGFGGGHBGHHHHHFAG5FEGCGGH1EEEFEEHGCGGDB44FGFB3FE33?0DFGBFFHHHHHDE/AEEFBBDGFHB??1?
@M02034:409:000000000-BFKT7:1:2109:10474:20989 1:N:0:32
AAAGTTCGAGGTGCCTAAAGTGGCAACCCAGACTAATAATAAGGTTGGTGGTGTAGAGCTTCCTGTAGCCGCATGGCGTTCGTACTTAAATATGGAACTAACCATTCCAATTTTCGCTGTCTCTTATACACATCTCCGAGCCCACGAGAC
+
BBBBAFF3ACDBGFFGFBBGGGHGGHHHGGHHGHFHHHHHHCHFEGHGGGGFGHHHGHHHGFHHFGFHHHEEEGGHHGGGGGGHHHHGHHFHHGHFDGHHHHHHHHHHGGGHHHHGGGGGHHHHHHHHGFHHGHHGHGGGGGGHGGGGGD
@M02034:409:000000000-BFKT7:1:2109:9947:20990 1:N:0:32
AAAGTCGAGGTGCCTAAGGTGGCAACCCAGACTAAGAATCAGGTTGGTGGTGTAGAGCTTCCTGTAGCCGCATGGCGTTCGTACTTAAATATGGAACTAACCATTCCAATTTTCGCTGTCTCTTATACACATCTCCGAG
+
AAAAAFAA1DAACGGBG1BBFFHFHHHGGEHGHG11GFGFCHHABF?EFEFFHHFGHHFHGGFHHHBHHGGEFFFGGGGGGGHEHG2BEFFGHGGB@G1@FGFHHHHFEGHGGGCEG?/<>DGGFGDGFFFHHFDFC/<
@M02034:409:000000000-BFKT7:1:2109:21520:20992 1:N:0:32
AAAGTCGAGGTGCCTAAAGTGGCAACCCAGACTGTTCCGCATGTTGGTGGTGTAGAGCTTCCTGTAGCCGCATGGCGTTCGTACTTAAATATGGAACTAACCATTCCAATTTTCGCTGTTCTTATACACATCTCCGAGCCCACGAGACCA
+
BBCCAFACCCCCGGGGGGGFGGGHHHHGGHHGHHHHHHGGGGGHHHHEFGFFGHHHHHHHHGHHHHHHGGGGGGHHGGGGFFGHHHFHHHHHHHFHHHFFHHHHHHHHHHHHHHGGGGGHGHHHHHGGGGHGHGHGFGGGGHGGGGGGGE
@M02034:409:000000000-BFKT7:1:2109:27372:21007 1:N:0:32
AAAGTCGAGGTGCCTAAAGTGGCAACCCAGACTCAGAATGCTGTTGGTGGTGTAGAGCTTCCTGTAGCCGCATGGCGTTCGTACTTAAATATGGAACTAACCATTCCAATTTTCGCTGTCTCTTATACACATCTCCGAGCCCACGAGAC
+
BBBBBFABBBBBGFGGGGFFBAFHHHGGGHHGHGGHCDFF5FFGH32A22EFF3D5F5FFDGHHHF5AB1EA1EG1EEEFEEBFHGGGFFDDGF3FGCGGEC3F3GH4FG3GB4>?EE/34BBF?FBBDF2??3F2?/<BB/GFCCCDD
@M02034:409:000000000-BFKT7:1:2109:22760:21015 1:N:0:32
AAAGTCGAGGTGCCTAAAGTGGCAACCCAGACTAGGGCGGGGGTTGGTGGTGTAGAGCTTCCTGTAGCCGCATGGCGTTCGTACTTAAATATGGAACTAACCATTCCAATTTTCGCTGTCTCTTATACACATCTCCGAGCCCACGAGACC
+
A1AAAFAADDAAGGGGG1FFFFGFHHHGFGCGFGHHGHGGGGGGGGGGGGGFGFHFGHHHHHHHGHHHHGGGGGHFGGGGGCGHHHHFHHGHHHFGFHHGHHGHHHHGHHHHH<CGEGCHHGDFCHGGHFFHHHGGG?GGGFGGG@A?AE
@M02034:409:000000000-BFKT7:1:2109:8241:21018 1:N:0:32
AAAGTCGAGGTGCCTAAAGTGGCAACCCAGACTAGTTGTCAGGTTGGTGGTGTAGAGCTTCCTGTAGCCGCATGGCGTTCGTACTTAAATATGGAACTAACCATTCCAATTTTCGCTGTCTCTTATACACATCTCCGAGCCCACGAGACC
+
BBBBBFBBBBBBGGGGCGGFGGGHHHHGGHHGHHHHHHHHHHHHHHGFFGEFHHHHHHHHHHHHHHHHHFGEFGHHGGGGGGHHHHHHHHHHHHHGFHHHGHGHHHGHHGHHHFGGGGGHHHHHHHHHHHHHHHFHGGGGGGAFFGGDGG
@M02034:409:000000000-BFKT7:1:2109:7699:21019 1:N:0:32
AAAGTCGAGGTGCCTAAAGTGGCAACCCAGACTAATAATGATGTTGGTGGTGTAGAGCTTCCTGTAGCCGCATGGCGTTCGTACTTAAATATGGAACTAACCATTCCAATTTTCGCTGTCTCTTATACACATCCCGAGCCCACGAGACC
+
AAA>AFBBDDAAGGGGFGGFGGGFGHHGGHAFHHCFFFHHCHBDFF2BF2BBFFHBB5FFFHHHHHGBGEGEFGHHGFGGGDFHHGHEGG4FGDFBFGFGHHHHFHFG4FHHFHEEGG/?4FGGHHB4BFFHFHEGADCBFGFC/CDDF
@M02034:409:000000000-BFKT7:1:2109:3152:21019 1:N:0:32
AAAGTCGAGGTGCCTAAAGTGGCAACCCAGACTGAGGGTGGGGTTGGTGGTGTAGAGCTTCCTGTAGCCGCATGGCGTTCGTACTTAAATATGGAACTAACCATTCCAATTTTCGCTGTCTCTTATACACATCTCCGAGCCCACGAGACC
+
BBCCAFBABDABGGGFGGGGGGGHHHHGGHGFHHCHGGEFGCGEEGGFEFEGHFHFGBGHEHGHHGGB3EGEGGHFEEGGGAFAGHG3FGFHHGF3GHFHCCDGFGHFHGHHHHF/EFGDHBFHHHGHFGHHHHBGFC@GC/FAGCGGGC
@M02034:409:000000000-BFKT7:1:2109:11970:21023 1:N:0:32
AAAGTCGAGGTGCCTAAAGTGGCAACCCAGACTGGGAATAATGTTGGTGGTGTAGAGCTTCCTGTAGCCGCATGGCGTTCGTACTTAAATATGGTACTAACCATTCCAATTTTCGCTGTCTCTTATACACATCTCCGAGC
+
CCCCCFAADBBCGGGGGGGGGGGHHHHGGHFDBGH223BGAD5AAGEEFCGGFBF5BGFFDGHGD5AABAE0EEFAEEEFDE??FFHE3FG4GF44BDGHB13BBEH4?FFHFB/>?/?BBFFE4F44D2F?GFG?<//>
@M02034:409:000000000-BFKT7:1:2109:7950:21024 1:N:0:32
AAAGTCGAGGTGCCTAAAGTGGCAACCCAGACTAAGACGGATGTTGGTGGTGTAGAGCTTCCTGTAGCCGCATGGCGTTCGTACTTAAATATGGAACTAACCATTCCAATTTTCGCTGTCTCTTATACACATCTCCGAGCCCACGAGACC
+
CBCCBFBBBBCCGGGGGGGFGGGHHHHGFHGGHHHHGHGGEFGHHHHEFGEFGHHFFHHHHHHHHHHHGEG@EGHHGGGGGGHHHHHHHHFHHHFHGGFFHFFGGFFHHHHHHHGGGGGHGHHHBHHHGHHHHHGDFCGGFGHGCGGGGE
@M02034:409:000000000-BFKT7:1:2109:20750:21024 1:N:0:32
AAAGTCGAGGTGCCTAAAGTGGCAACCCAGACTTCGCCTTCGGTTGGTGGTGTAGAGCTTCCTGTAGCCGCATGGCGTTCGTACTTAAATATGGAACTAACCATTCCAATTTTCGCTGTCTCTTATACACATCTCCGAGCCCACGAGACC
+
CCCCCFBCCCBBGGGGCGGGGGGHHHHGGHHGHHHGGGGGHHGGGGGGGGEFGHHHHHHHHHHHHHHHHGGGGGHHGGGGGGHHHHHHHHGHHHHHHHHHHHHHHHHHHHHHHHGGGGGHHHHHGHGHHGEHGHGHG?CCGGGGGGGGDF
@M02034:409:000000000-BFKT7:1:2109:8093:21025 1:N:0:32
AAAGTCGAGGGGCCTAAAGTGGCAACCCAGACTATTAGTAGGGTAG
+
AAA?ADAAA?1>EEFGFAGA11FFHCGAECAFFG1D22D2F1AB0F
@M02034:409:000000000-BFKT7:1:2109:11437:21027 1:N:0:32
AAAGTCGAGGTGCCTAAAGTGGCAACCCAGACTCAGGAGCATGTTGGTGGTGTAGAGCTTCCTGTAGCCGCATGGCGTTCGTACTTAAATATGGAACTAACCATTCCAATTTTCGCTGTCTCTTATACACATCTCCGAGCCCACGAGACC
+
ABBAAFBBDBBBFGGGGGGGGGGFFHHGGFFFEFG3F3AAFGHHFHHAFFGGHFGFBFGH5GHHHHHGHGGEEFHF?EFEFECHCEGHFG4BFBGFGHF@@0?GHHHGFFGHBBE/E??BGHGHHG3F3FFBGHGB/</CCACCA/>/AF
@M02034:409:000000000-BFKT7:1:2109:7869:21028 1:N:0:32
AAAGTCGAGGTGCCTAAAGTGGCAACCCAGACTATTAAGCATGTTGGTGGTGTAGAGCTTCCTGTAGCCGCATGGCGTTCGTACTTAAATATGGAACTAACCATTCCAATTTTCGCTGTCTCTTATACACATCTCCGAGCCCACGAGACC
+
BBBBBFBBBBBBGGGGGGGGGGGGHHHGGHHGHHHHHFHHGHHHHHHFGGGFGHHHHHHHHHHHHHHGHGGGGGHFGGGGGGHHHHGFFHHHHGHFHHGHHHHHHHHGHGHHHFGGGGGGHGHHHHHHHHHHHHHGGCCGGGHGGGGDGE
@M02034:409:000000000-BFKT7:1:2109:19072:21031 1:N:0:32
AAAGTCGAGGTGCCTAAAGTGGCAACCCAGACTGAGAAGAATGTTGGTGGTGTAGAGCTTCCTGTAGCCGCATGGCGTTCGTACTTAAATATGGAACTAACCATTCCAATTTTCGCTGTCTCTTATACACATCTCCGAGCCCACGAGACC
+
BBBBBFBBBB2AGGGGGGGGGGGHHHHGGHHGHHHHGHHFHHHHHHHGGGGFGGHGHHHHHHHHGHHHHGGGGGHHGGGGGEGEHHFFHHGHHHFHHHHHHFHHHHHGHHGHHHGGGGGEDGGHFGFGGHHHGHGFGGGGGFFGGGGGGE
@M02034:409:000000000-BFKT7:1:2109:7695:21036 1:N:0:32
AAAGTCGAGGTGCCTAAAGTGGCAACCCAGACTAATAATGATGTTGGTGGTGTAGAGCTTCCTGTAGCCGCATGGCGTTCGTACTTAAATATGGAACTAACCATTCCAATTTTCGCTGTCTCTTATACACATCCCGAGCCCACGAGACCA
+
BBCCBDBBBCCCGGGFGGGGGGGHHHHGGHGFHHFG5FGGDFGHGHHDCDEFF3FDF5EG5FHF55EDBEF0EFF1EGGGEDBFAFF33FG4@333BEGH31@FFFH4?F3GF4E?GFEGGDFEFFG4F332F2?EGG@F/FC//>?E/?
@M02034:409:000000000-BFKT7:1:2109:13999:21037 1:N:0:32
AAAGTCGAGGTGCCTAAAGTGGCAACCCAGACTAATAAGCAGGTTGGTGGTGTAGAGCTTCCTGTAGCCGCATGGCGTTCGTACTTAAATATGGAACTAACCATTCCAATTTTCGCTGTCTCTTATACACATCTCCGAGCCCACGAGACC
+
A1AAAFAADDAAGGGGGGGAGDF0EFHFGCEGF1AFFHFFFHHHHHGEEEEFAFDDFHHHFFHFHHHHHGGEEEHGGGGGGGFHHHBGFGGHHDFGFGFBCHHGHHGHGHHHHF@CFFGHHGHGHHHGBGFHHHGF?/BCCFGGG/CECE
@M02034:409:000000000-BFKT7:1:2109:9661:21043 1:N:0:32
AAAGTCGAGGTGCCTAAAGTGGCAACCCAGACTAGTCAGCATGTTGGTGGTGTAGAGCTTCCTGTAGCCGCATGGCGTTCGTACTTAAATATGGAACTAACCATTCCAATTTTCGCTGTCTCTTATACACATCTCCGAGCCCACGAGACC
+
CCCDDFABCCCCGGGGGGGGGGGHHHHGGHHGHFHHGGFFEFA5DGG2AEEFHDGFGFHHBGHHGFFFFAEAFEGEFGGGGFHHHHHE3FFHFG3FFGHHGCEGFFHDFFHHHHFGGEEHHFGHFHBFGFHHHHGGGD/B@FGGCCC//F
@M02034:409:000000000-BFKT7:1:2109:6004:21045 1:N:0:32
AAAGTCGAGGTGCCTAAAGTGGCAACCCAGACTACGCATCAGGTTGGTGGTGTAGAGCTTCCTGTAGCCGCATGGCGTTCGTACTTAAATATGGAACTAACCATTCCAATTTTCGCTGTCTCTTATACACATCTCCGAGCCCACGAGACC
+
CCCCBFABCCCCGGGFFGGGGGGHHHHGGHHGHGHGGGGGHHHHHHGGGGGGHHHHHHHHFHHHHHHHHGGEGGHHGGGGGGHHGHHGHHHHHGHHGHHGHHHHHHHHDGGHHHGGGGGHHHHHFHGGHHHHHHHHGG?FGGHGGGGFGG
@M02034:409:000000000-BFKT7:1:2109:26629:21045 1:N:0:32
AAAGTTGAGGTGCCTAAAGTGGCAACCCAGACTGATTCGCGTGTTGGTGGTGTAGAGCTTCCTGTAGCCGCATGGGGTTCGTACTTAAATATGGAACTAACCATTCCAATTTTCGCTGTCTCTTATACACATCTCCGAGCCCACGAGACC
+
BBBBBFFFFFFBGGGF4BFFGGFHHHGGGHHGHGHHGHGGGGGGHEEAFGEFHGHHHHHHHHHHHFHHHGGEEGHHGGGHGG2GHGGFGHGGHEGFHHHHGGGHHHHHHHHHHHGGGGFGHGHHHFFHFHHHHHFF?@/<DGHFGGGGFF
@M02034:409:000000000-BFKT7:1:2109:19243:21049 1:N:0:32
AAAGTCGAGGTGCCTAAAGTGGCAACCCAGACTCCTACGGGGGTTGGTGGTGTAGAGCTTCCTGTAGCCGCATGGCGTTCGTACTTAAATATGGAACTAACCATTCCAATTTTCGCTGTCTCTTATACACATCTCCGAGCCCACGAGACC
+
CCCCCFBCCCCCGGGFGGGGGGGHHHHGGHHGHHHHHHGGGGGGFGGGGGGGHHGHHGHHHHHHHHHHHGGCFGHHGGGGGGHHHHFGHHHHHHFHHHHHHHHHHHGHHGHHHHGGGGGHHHHHHHHHHHGHHHHHGCDGGGGGGCGGGC
@M02034:409:000000000-BFKT7:1:2109:25558:21049 1:N:0:32
AAAGTCGAGGTGCCTAAAGTGGCAACCCAGACTTCTAATAATGTTGGTGGTGTAGAGCTTCCTGTAGCCGCATGGCGTTCGTACTTAAATATGGAACTAACCATTCCAATTTTCGCTGTCTCTTATACACATCTCCG
+
AABBABA>DDBBGGGGGGGEGFFHFGGGGGHGFHHHHHHHHHHHHHHAFEEFGGHFF5GHHHHGFFHFFEEEEFG1EFCFEEGGHHHFHHHFGHFFBFFFGFGHGHGFHHHHHDE?EGEFHFGGFHFBFBGGGF32?
@M02034:409:000000000-BFKT7:1:2109:21527:21051 1:N:0:32
AAAGTCGCGGTTCCTACAGTGGCAACCCAGACT
+
11AA1BA1>>1>AF3BGABBGBAGHFFFCEF0B
@M02034:409:000000000-BFKT7:1:2109:23521:21057 1:N:0:32
AAAGTCGAGGTGCCTAAAGTGGCAACCCAGACTAAGAATAATGTTGGTGGTGTAGAGCTTCCTGTAGCCGCATGGCGTTCGTACTTAAATATGGAACTAACCATTCCAATTTTCGCTGTCTCTTATACACATCTCCGAGCCCACGAGACC
+
BBCCBFABCCBCGGGGGGGGGGGHHHHGGHHGHHHGGGHCHGHHGHFEFEEFGGHGHHHHHHHHHHHGHGG?FGHFGGGGGEGHHHHHHHHHHHBFHHHGFHDGGHHHHHHHHGGGGEEHHHGHDHHGFGHFFGHBD@BCGGHGGGGGGG
@M02034:409:000000000-BFKT7:1:2109:23716:21061 1:N:0:32
AAAGTCGAGGTGCCTAAAGTGGCAACCCAGACTGAGCGTCAGGTTGGTGGTGTAGAGCTTCCTGTAGCCGCATGGCGTTCGTACTTAAATATGGAACTAACCATTCCAATTTTCGCTGTCTCTTATACACATCTCCGAGCCCACGAGACC
+
CCCCCFBCCCBCGGGGGGGGGGGHHHHGGHHGHHFHHGGGGEHHHHGEGGEFGHHHHHHHGHHHHHHHHGGGGGHGGGGGGGFHHHHGHHGHHHFGFHGFHHHHHHGHHHHHHHGGGGGGHHHHDHHHHHFHHHGHGCGGGGHGGGCGGE
@M02034:409:000000000-BFKT7:1:2109:21543:21062 1:N:0:32
AAAGTCGAGGTGCCTAAAGTGGCAACCCAGACTCAGAATAAGGTTGGTGGTGTAGAGCTTCCTGTAGCCGCATGGCGTTCGTACTTAAATATGGAACTAACCATTCCAATTTTCGCTGTCTCTTATACACATCTCCGAGCCCACGAGACC
+
BBBBBFABDBABGFGGGGGGGFGHHGHGGHHGGGAEEGFFFFFGHHEEGGEEHEDFHFHHHFFHGFHHHGF0EEHGGGGEGGHGHHHHFHHHHHHHCGGGFHHGFHHHHHHHHGGGEEGHHHHHHGDDDGHHHHGDDC/@CEHFFGC/DF
@M02034:409:000000000-BFKT7:1:2109:19311:21063 1:N:0:32
AAAGTCGAGGTGCCTAAAGTGGCAACCCAGACTAATAAGACTGTTGGTGGTGTAGAGCTTCCTGTAGCCGCATGGCGTTCGTACTTAAATATGGAACTAACCATTCCAATTTTCGCTGTCTCTTATACACATCTCCGAGCCCACGAGACC
+
BBBBBFAABBABGGGGGGGGGGGHHHHGGHGGHHGH55GD3BFFHHGGGGGGHHHHHHHHHHHHHHHHHGGFGGHHGGGGGGGHHHHGHHHHHHGHHHHHHHHHHHHGHHHHHHGGGGGGHHHHHHFHFHHHGHHHG?DGGGHGGGGGGF
@M02034:409:000000000-BFKT7:1:2109:26524:21065 1:N:0:32
AAAGTCGAGGTGCCTAAAGTGGCAACCCAGACTAATACTAAGGTTGGTGGTGTAGAGCTTCCTGTAGCCGCATGGCGTTCGTACTTAAATATGGAACTAACCATTCCAATTTTCGCTGTCTTTATACACATCTCCGAGCCCACGAGACCA
+
BAABBFBABBAAGGGFFFGGGGGHHGHGGHHGHGHHFHGHHHHFGHGEFGEFHGHGGFGHHFHHFGHGHEGEEGHHEFGGFFHHHHHHHHHHHGFDGHHGGHGGBGGHHGGHHHG/EFEGHHHHHHHFFGGGHHGD/BCCGHGGGGGGEG
@M02034:409:000000000-BFKT7:1:2109:16905:21066 1:N:0:32
AAAGTCGAGGTGCCTAAAGTGGCAACCCAGACTAAGAATGAGGTTGGTGGTGTAGAGCTTCCTGTAGCCGCATGGCGTTCGTACTTAAATATGGAACTAACCATTCCAATTTTCGCTGTCTCTTATACACATCTCCGAGCCCACGAGAC
+
CCCCCFCCCCABGGGGGGGGGGGHGHHGGHHGHH33GFCH3FGHHHGGGGGFGHHHGHHHHHHHHHGHHGGGGGHHGGGGGGHHHHHFHHHHHHFGHCGFHHHHHHHHHHHHHFGGGGGGHGHHHHHHGHHHHHGHD<DFGGHGFGGDF
@M02034:409:000000000-BFKT7:1:2109:6455:21067 1:N:0:32
AAAGTCGAGGTGCCTAAAGTGGCAACCCAGACTCATAAGAATGTTGGTGGTGTAGAGCTTCCTGTAGCCGCATGGCGTTCGTACTTAAATATGGAACTAACCATTCCAATTTTCGCTGTCTCTTATACACATCTCCGAGCCCACGAGACC
+
BBAABFBBBB>AGGFFGFGGGGGGHHHGGHHGHHHFFFDGHGDGGFGAFE2FGFFFFFHHHEHFGHHHHGFEEGHGFEGFEEGGHHGEHHFHHFGFHHFHHHHHFHHGHGHHHGGFGD?G?GGFGHHGHHFHHGHFGGGGGGGFGGGGGE
@M02034:409:000000000-BFKT7:1:2109:13915:21068 1:N:0:32
AAAGTCGAGGTGCCTAAAGTGGCAACCCAGACTTCTCATCAGGTTGGTGGTGTAGAGCTTCCTGTAGCCGCATGGCGTTCGTACTTAAATATGGAACTAACCATTCCAATTTTCGCTGTCTCTTATACACATCTCCGAGCCCACGAGACC
+
CCCCBFCCCCBCGGGGGGGGGGGHHHHGGHGGHHHHHHHHHHHHHHGGGGGFGHHHHHHGHHHHHHHHHGGFGGHHGGGGGGFHHHFFHHHHHHGHHHHHHHGHHHHHHHHHHHGGGGGHHHHHHHFHHGHHHHHHGGGGGGHGGGGFGE
@M02034:409:000000000-BFKT7:1:2109:23705:21079 1:N:0:32
AAAGTCGAGGTGCCTAAAGTGGCAACCCAGACTGAGCGTCAGGTTGGTGGTGTAGAGCTTCCTGTAGCCGCATGGCGTTCGTACTTAAATATGGAACTAACCATTCCAATTTTCGCTGTCTCTTATACACATCTCCGAGCCCACGAGACC
+
AAAAADAB@@ABGGGGFGGBGGGHCHHEFHHGGGFFGEEFEFFGGFEFEGEGHFGFHHHHHFFGFHHHHGC0EGHHGGGGGGHHHHFHFGGHHH3DFHFGGHHGHHGEFHFHHFECFGEFEFFHFHHHBCFFHHF2BC<BCEEGGGGCDF
@M02034:409:000000000-BFKT7:1:2109:14276:21082 1:N:0:32
AAAGTCGAGGTGCCTAAAGTGGCAACCCAGACTTCGGTTTCGGTTGGTGGTGTAGAGCTTCCTGTAGCCGCATGGCGTTCGTACTTAAATATGGAACTAACCATTCCAATTTTCGCTGTCTCTTATACACATCTCCGAGCCCACGAGACC
+
BBBBBFBABBAAGFGGFGGGGGGHHHHGGHHGHHHG?FEEHDGFGGGEFGGGGBGFDEGHEHHHBBGHGFF>EAFHGGGGFGHEGHHHHHHHHEFFGHFGCFGFGFHHGGGHHHCEGDGHGHHHFHHD?FDCHHHGDC?@@FEEFCFDDF
@M02034:409:000000000-BFKT7:1:2109:27409:21086 1:N:0:32
AAAGTCGAGGTGCCTAAAGTGGCAACCCAGACTAATACGAATGTTGGTGGTGTAGAGCTTCCTGTAGCCGCATGGCGTTCGTACTTAAATATGGAACTAACCATTCCAATTTTCGCTGTCTCTTATACACATCTC
+
BBBBBFAABBABGGGGFGGGGGGHHGHGGDGFHBFBGGG22BGHGBAEF2EFFAG5FBGHDGHFGDAFFAE@EFEAEEEF11B?FGHBGHHHGB3BFGHHFF3FF4GEFGHHHF@?EE?3?4BD?DE33??2BFG
@M02034:409:000000000-BFKT7:1:2109:23006:21090 1:N:0:32
AAAGTCGAGGTGCCTAAAGTGGCAACCCAGACTCATACGACTGTTGGTGGTGTAGAGCTTCCTGTAGCCGCATGGCGTTCGTACTTAAATATGGAACTAACCATTCCAATTTTCGCTGTCTCTTATACACATCTCCGAGCCCACGAGACC
+
CCCCCFBBCCCCGGGGGGGGGGGHHHHGGHHGHGHGFHHGGGGHHHHGGGEFHHHGHHHHHHHHGHHHHGGGGGHHGGGGGGHHHHHGHHHHHHFHGHHFHHHHHHHHHHHHHHGGGGGHHHHHFHHHFHHHHHFHGCGGGGHGGGGGGF
@M02034:409:000000000-BFKT7:1:2109:6432:21095 1:N:0:32
AAAGTCGAGGTGCCTAAAGTGGCAACCCAGACTAAGGCTAATGTTGGTGGTGTAGAGCTTCCTGTAGCCGCATGGCGTTCGTACTTAAATATGGAACTAACCATTCCAATTTTCGCTGTCTCTTATACACATCTCCGAGCCCACGAGAC
+
BBCBAFBCCCCCGGGGGDGGGGGHHHHGGHHGHHBGF3B3BFGGHHHGGGGGHHHHHGHHFHHHFHHHGGGEGGHHGGGGGGHHHHHGHHHHHHHHHHGHHHHHHHGHHHHHHGGGGGGHEHHHHHHHHHHHHHHFCDCGGGHGGGGGF
@M02034:409:000000000-BFKT7:1:2109:17181:21096 1:N:0:32
AAAGTCGAGGTGCCTAAAGTGGCAACCCAGACTAATAATAATGTTGGTGGTGTAGAGCTTCCTGTAGCCGCATGGCGTTCGTACTTAAATATGGAACTAACCATTCCAATTTTCGCTGTCTCTTATACACATCTCCGAGCCCACGAGACC
+
CCCCCFCCCCCCGGGGGGGGGGGHHHHGGHHGHGHHHHHHHGHGHHHFGGGFHHHGHHGHHHHHHHHHHGGFGGHHGGGGGGHHHHGGHHHHHHHHHHGHHHHHHHHGHGHHHHGGGGGFHHHHHHHHHHHHHHHHF<<@FGHGGGGDGF
@M02034:409:000000000-BFKT7:1:2109:20006:21098 1:N:0:32
AAAGTCGAGGTGCCTAAAGTGGCAACCCAGACTTCGTCGTGTGTTGGTGGTGTAGAGCTTCCTGTAGCCGCATGGCGTTCGTACTTAAATATGGAACTAACCATTCCAATTTTCGCTGTCTCTTATACACATCTCCGAGCCCACGAGACC
+
BBBBBFBBBBBBGGGGGGGGGFGGHHHGGGHGHHHGHGGEGHHHHHGEFFEFGFHGHGHHHHHHHHHHGGG@GGHHEEGEGGFHHHHGHBGHHF@EGGHHGFGHGHHHHHGHHFEGGGEGFGHGGHFHHHGHHHHGE?DGGGHGGCDFGF
@M02034:409:000000000-BFKT7:1:2109:11913:21101 1:N:0:32
AAAGTCGAGGTGCCTAAAGTGGCAACCCAGACTAAGACGTCTGTTGG
+
>>>1A3AA@DAA1FGGGGGBB1A0AG0AA00FAFDF1AAFFGFHH1A
@M02034:409:000000000-BFKT7:1:2109:19536:21101 1:N:0:32
AAAGTCGAGGTGCCTAAAGTGGCAACGCAGACTCCGCCTCCTGTTG
+
CCCCCFBCCCCCGGGGGGGGGGGHHH2EFGGHHB3E22B22BGH5F
@M02034:409:000000000-BFKT7:1:2109:16863:21103 1:N:0:32
AAAGTCGAGGTGCCTAAAGTGGCAACCCAGACTCAGAATACTGTTGGTGGTGTAGAGCTTCCTGTAGCCGCATGGCGTTCGTACTTAAATATGGAACTAACCATTCCAATTTTCGCTGTCTCTTATACACATCTCCGAGCCCACGAGACC
+
CBCCBFAABCCCGGGGFGGGGGFFHHHGGHHGHHGFFHFFFHHHHHHGGGGFHHHFHHHHHHHHHHGHHGGEGGHHGGGGGGHHHHBGHHHHHHFHGHHHHGHGHHHHHHHHHFGGGGGGHHHHEHHHGHHHHHHEF?CGGGHGGGFFGC
@M02034:409:000000000-BFKT7:1:2109:12399:21105 1:N:0:32
AAAGTCGAGGTGCCTAAAGTGGCAACCCAGACTACGCATAATGTTGGTGGTGTAGAGCTTCCTGTAGCCGCATGGCGTTCGTACTTAAATATGGAACTAACCATTCCAATTTTCGCTGTCTCTTATACCCATCTCCGAGCCCACGAGACC
+
AAA?>D>AADABFGGGGGGGGGGHHHH?FAGFHH3E2BEEHGGEGBEEEGEFHHGHGHHFHFFFGGFHDEGFGGFHGGGGGFFFHH4BGF4EFHFHGHGBHGHHFHFEDGHHHH?AA?EBGFHFGHHF3?2GFHB2B?<<DGEAC//<CA
@M02034:409:000000000-BFKT7:1:2109:8156:21105 1:N:0:32
AAAGTCGAGGTGCCTAAAGTGGCAACCCAGACTAAGAATCATGTTGGTGGTGTAGAGCTTCCTGTAGC
+
CCCBCFABCCCCGGGGGGGGGGGHHHHGGH2A33FGAAF55FGHFH22A2EAB3F5D53F5FDAA555
@M02034:409:000000000-BFKT7:1:2109:12419:21106 1:N:0:32
AAAGTCGAGGTGCCTAAAGTGGCAACCCAGACTAAGAATAATGTTGGTGGTGTAGAGCTTCCTGTAGCCGCATGGCGTTCGTACTTAAATATGGAACTAACCATTCCAATTTTCGCTGTCTCTTATACACATCTCCGAGCCCACGAGACC
+
CCCCCFBCCCABGGGGCGGGGGGHHHHGGHHGHHHHHHHHHHHHHHGEGGEFHHHFHHGHHHHHHHGHHGGFGGHHGGGGGGHHHHHGHHHHHHHGGHHHHHGHHHHHHHHHHBEGGGGHHHHHGHHGHHGHHHHHGGCGGGHGGGGGGG
@M02034:409:000000000-BFKT7:1:2109:11742:21111 1:N:0:32
AAAGTCGAGGTGCCTAAAGTGGCAACCCAGACTAATGCGAATGTTGGTGGTGTAGAGCTTCCTGTAGCCGCATGGCGTTCGTACTTAAATATGGAACTAACCATTCCAATTTTCGCTGTCTCTTATACACATCTCCGAGCCCACGAGACC
+
CBCCDFCCCDDDGGGGGGGGGGGHHHHGGHHGHHHHHHGGGFHHHHHFGGEFHHHHHHHHHHHHHHHHHGGFGGHHGGGGGGFHHHHFFHHHHHFHFHHGHHGHHHGHHHHHHGGGGGGFHEHHHHHHFHHHHHHHGC/DGGHGGGGDFE
@M02034:409:000000000-BFKT7:1:2109:26238:21111 1:N:0:32
AAAGTCGAGGTGCCTAAAGTGGCAACCCAGACTATTTCGAGTGTTGGTGGTGTAGAGCTTCCTGTAGCCGCATGGCGTTCGTACTTAAATATGGAACTAACCATTCCAATTTTCGCTGTCTCTTATACACATCTCCGAGCCCACGAGACC
+
AAABBFABBBBBGGGGGGGAGFGHHHHGGHCDHFHHHGHGBGHHHFHGGGGFFHHFFFHHGHHHGHHGHEFEEGHGGGGGGGHHHHHHFGGHHFB3EGHFGHGHHHHHDFHHHHGEGFGEFGHHGHGHGEFHHHGFD/?DGECF@CFADF
@M02034:409:000000000-BFKT7:1:2109:22177:21117 1:N:0:32
AAAGTCGAGGTGCCTAAAGTGGCAACCCAGACTGAGGCTGGGGTTGGTGGTGTAGAGCTTCCTGTAGCCGCATGGCGTTCGTACTTAAATATGGAACTAACCATTCCAATTTTCGCTGTCTCTTATACACATCTCCGAGCCCACGAGACC
+
BBCCAFABBBBCGGGGGGGGGGGHHHHGGHHGHF33B2BB2EFFEGGGGGEFGHHHHHHHHHHHHHHHHEGEGGHHGGGGGGGHHHHHHHGHHHGGGHHHHHGHHHHHHHHHHHGGGGGHHHHHHHHHHFFHHHGHGFCCGGHGGGGGGF
@M02034:409:000000000-BFKT7:1:2109:17526:21119 1:N:0:32
AAAGTCGAGGTGCCTAAAGTGGCAACCCAGACTAATACGGGGGTTGGTGGTGTAGAGCTTCCTGTAGCCGCATGGCGTTCGTACTTAAATATGGAACTAACCATTCCAATTTTCGCTGTCTCTTATACACATCTCCGAGCCCACGAGACC
+
CCCCCFCCCCBCGGGGGGGGGGGHHHHGGHHGHHHHHHHGGGGGGGGGGGGFGGHFGHHHHHHHHHHHHGGEFGHHGGGGGFHHHHHHHGHHHHHHHHHHHHHHHHHHHHHHHHGGGGGGHHGHHHHHGGFHGHGFGCGGGGFGCDGGGG
@M02034:409:000000000-BFKT7:1:2109:19520:21122 1:N:0:32
AAAGTCGAGGTGCCTAAAGTGGCAACCCAGACTAAGAATGGTGTTGGTGGTGTAGAGCTTCCTGTAGCCGCATGGCGTTCGTACTTAAATATGGAACTAACCATTCCAATTTTCGCTGTCTCTTATACACATCTCCGAGCCCACGAGACC
+
BCCCBFBBCCCCGGGGGGGGGGGHHHHGGHHGHHHHHHHHHHHHGHHGGGGFGHHHHHHHHHHHHHHGHGGEGGHHGGGGGAGHHHHFHHHHHHHFHHHHGHFHGFHGGGHHHHGGGGGHHHHHHHHGHHFHHHHHGCCGGGHGGGGGGA
@M02034:409:000000000-BFKT7:1:2109:12409:21124 1:N:0:32
AAAGTCGAGGTGCCTAAAGTGGCAACCCAGACTAAGAATAATGTTGGTGGTGTAGAGCTTCCTGTAGCCGCATGGCGTTCGTACTTAAATATGGAACTAACCATTCCAATTTTCGCTGTCTCTTATACACATCTCCGAGCCCACGAGACC
+
BBBBBFBAADABGGGGGGGGGGGHHHHGGHHGHGHHFBFHGGHGEHHEFFEFEGHFFGGGGHHHDFHHHGGAEGGFGGGGGFHEGHGHHGHHHEFFFHFGGHFHHFHHFGHHHFGGGGGHHGHHHHFDFCGHFGD2ACGCDGEGGCC?DA
@M02034:409:000000000-BFKT7:1:2109:19738:21128 1:N:0:32
AAAGTCGAGGTGCCTAAAGTGGCAACCCAGACTGAGAAGCCTGTTGGTGGTGTAGAGCTTCCTGTAGCCGCATGGCGTTCGTACTTAAATATGGAACTAACCATTCCAATTTTCGCTGTCTCTTATACACATCTCCGAGCCCACGTGAC
+
AAAAAFABBDAAFGGBGBFGFFFHHHHGGFHFHHBFGBHHHGGGFHAEFGGFEGHHHHGHFGHHGGDGFEG@EEHGGGGFGGGHHHHHBHFHHG3@EFDCFCF3GHGH4GGHHFGDFEGDBBDFGGB?BGFFEHGFD?@C<CAFC/?CF
@M02034:409:000000000-BFKT7:1:2109:18369:21132 1:N:0:32
AAAGTCGAGGTGCCTAAAGTGGCAACCCAGACTAAGAATAATGTTGGTGGTGTAGAGCTTCCTGTAGCCGCATGGCGTTCGTACTTAAATATGGAACTAACCATTCCAATTTTCGCTGTCTCTTATACACATCTCCGAGCCCA
+
AABCCFCCCCAAGGGGGGGFGGGHHHHGGHHGHHHFGHHHHHHHHHGEFGEFGGHHHFHHHFHHHGHGHGGGGGHHG?FGGGHHHHHHGHGHHHHGGBGFHHHHGHGHBGHHFBEGGGEFHHHGEFGFD32CGGD2?<D@GAG
@M02034:409:000000000-BFKT7:1:2109:17670:21135 1:N:0:32
AAAGTCGAGGTGCCTAAAGTGGCAACCCAGACTCCGCAGTCTGTTGGTGTTGTAGAGCTTCCTGTAGCCGCATG
+
BCCABFAABCCCGGGGGGGGGGFHHHHGGHHGHHHGD2A2FDGH5GBA11BA25F555BB5FD555A531E0EE
@M02034:409:000000000-BFKT7:1:2109:10780:21140 1:N:0:32
AAAGTCGAGGTGCCTAAAGTGGCAACCCAGACTGCGAGGAAGGTTGGTGGTGTAGAGCTTCCTGTAGCCGCATGGCGTTCGTACTTAAATATGGAACTAACCATTCCAATTTTCGCTGTCTCTTATACACATCTCCGAGCCCACGAGACC
+
CCCCCFBBCCCCGGGGGGGGGGGHHHHGGHHGHHHGGGGGHHGGHHGFFGFGGHHFHHHHHHHHHHHHHGGGGGHHGGGGGGGHHHHHFHHHHHHHGHHHHHHHHHHHHHHHHFGGGGGHHHHHHHHHHHHHHHHGCCGGGGHGGGGGDE
@M02034:409:000000000-BFKT7:1:2109:21081:21144 1:N:0:32
AAAGTCGAGGTGCCTAAAGTGGCAACCCAGACTACGCCTCCTGTTGGTGGTGTAGAGCTTCCTGTAGCCGCATGGCGTTCGTACTTAAATATGGAACTAACCATTCCAATTTTCGCTGTCTCTTATACACATCTCCGAGCCCACGAGACC
+
CCCCCFBCCBCCGGGGGGGFFGGHHHHGGHHGHHHGGGHGHHHHHHGEGFGFGHHGHGHHHHHHHHHHFGGEFGHHGGGGGGHHHHHGHHHHHHGGGGGHHGHHHHHHFGHHHHGGGGGHHHHHHHGHHHFHFHHHGGFGGGHGGGGGGG
@M02034:409:000000000-BFKT7:1:2109:8331:21148 1:N:0:32
AAAGTCGAGGTGCCTAAAGTGGCAACCCAGACTAGTAAGCATGTTGGTGGTGTAGAGCTTCCTGTAGCCGCATGGCGTTCGTACTTAAATATGGAACTAACCATTCCAATTTTCGCTGTCTCTTATACACATCTCCGAGCCCACGAGACC
+
BCCCBFCCCCABGGGGGGGGGGGHHHHGGHHGHHHHHHHGGHHHHHGGGGGGFHHHHHHHHHHHHGHHHGGGGGHHGGGGGGFHHHHHHHHHHHFGGHFFHHGHGHHHFGHHHHGGGGFFHHHHHHHFFHHFHHHFGGGGGGHGGGGGGC
@M02034:409:000000000-BFKT7:1:2109:6805:21149 1:N:0:32
AAAGTCGAGGTGCCTAAAGTGGCAACCCAGACTGCGCCGCCTGTTGGTGGTGTAGAGCTTCCTGTAGCCGCATGGCGTTCGTACTTAAATATGGAACTAACCATTCCAATTTTCGCTTCTCTTATACACATCTCCGAGCCCACGAGACCA
+
CBCCCFCCCCCCGGGGGGGFGGGHHHHGGHHGHHHGGGGGGGHHHHHEFGAFGHHHGHHHHHHHHHHHHGGGGGHHGGGGGFHHHHHHHHHHHHHHGHHFFHHHGHHHHHHHHHGGGHGHHHHGHHHHGHHGHHGGGGGGGHGGCGGGGH
@M02034:409:000000000-BFKT7:1:2109:14947:21150 1:N:0:32
AAAGTCGAGGTGCCTAAAGTGGCAACCCAGACTCCTCCTCATGTTGGTGGTGTAGAGCTTCCTGTAGCCGCATGGCGTTCGTACTTAAATATGGAACTAACCATTCCAATTTTCGCTGTCTCTTATACACATCTCCGAGCCCACGAGAC
+
CCCCCFBBCBACGGGGGFGGGGGHHHHGGGHGHHC323BGG5FGHHHAFGGGHHHFGEHHGHHHHHHHHGGEFGHHGGGGGGHHHHHFHHHHHHHGGHHGFHHHHHHFHHHHHHGGGGGGHHHHHHHHHHHHHHHDDGGGGGHGGGGFF
@M02034:409:000000000-BFKT7:1:2109:18193:21150 1:N:0:32
AAAGTCGAGGTGCCTAAAGTGGCAACCCAGACTAAGAATAATGTTGGTGGTGTAGAGCTTCCTGTAGCCGCATGGCGTTCGTACTTAAATATGGAACTAACCATTCCAATTTTCGCTGTCTCTTATACACATCTCCGAGCCCACGAGACC
+
CCCCCFBCCCAAGGGGGGGFGGGHHHHGGHHGHHHHFGHHHGHGHHGGGGEGHHHFGHHHHHHHGFHGHEGGGGHHGGGGEFGHHHHFHHHGFHGHHHHHHHGHGHHHHHHHHHGGGGEFHFHHGH4FGGFHHFHHG/DCGGEGGGGGDF
@M02034:409:000000000-BFKT7:1:2109:13380:21152 1:N:0:32
AAAGTCGAGGTGCCTAAAGTGGCAACCCAGACTGGGGTGGGGGTTGGTGGTGTAGAGCTTCCTGTAGCCGCATGGCGTTCGTACTTAAATATGGAACTAACCATTCCAATTTTCGCTGTCTCTTATACACATCTCCGAGCCCACGAGACC
+
CCCCCFBBCCCCGGGGEGGGGGGHHHHGEHHGHHHHGEEGGGGGGGGGGGGGHHGHHHHHGHHHHHHHHGGEEGHHGGGGGGGHHHHHHHHHHHGFHHHFHHHHHHGHHHHHHHGGGGGGGGHHGHHHHHHHHHFHGCGGGGHGGGCGGE
@M02034:409:000000000-BFKT7:1:2109:18470:21152 1:N:0:32
AAAGTCGAGGTGCCTAAAGTGGCAACCCAGACTAATAATAATGTTGGTGGTGTAGAGCTTCCTGTAGCCGCATGGCGTTCGTACTTAAATATGGAACTAACCATTCCAATTTTCGCTGTCTCTTATACACATCTCCGAGCCCACGAGACC
+
BABCBFCBCCBCGGGGGGGFGGGHHHHGGHHGHHHHHHGHGFGFHHHFGGGFHHHHHHHHHHHHHHHGHGGEEGHHGGGGGGHHHHHHHHHHHFBFHHFGHHHHHHHHHHHHHGGGGGGGHHHHHHHHGFFGHHHEG/DCGGGGC?FFGC
@M02034:409:000000000-BFKT7:1:2109:23351:21158 1:N:0:32
AAAGTCGAGGTGCCTAAAGTGGCAACCCAGACTGGGGGTGGGGTTGGTGGTGTAGAGCTTCCTGTAGCCGCATGGCGTTCGTACTTAAATATGGAACTAACCATTCCAATTTTCGCTGTCTCTTATACACATCTCCGAGCCCACGAGACC
+
BBABBF?ABBAAGGGGFGGGGDFGHHHGCGHEFFEHGGAEGGGEEEEEFG>FFHHFHHHHHHHGGHHGHEECGGHHGGGGGGFEGHGFFGFHHHEGFHGGFHHHHHHHHGHHGHGDGGGHHHHH1GFDGHGHHHHHG-CCCGEE@ADDEF
@M02034:409:000000000-BFKT7:1:2109:21085:21161 1:N:0:32
AAAGTCGAGGTGCCTAAAGTGGCAACCCAGACTACGCCTCCTGTTGGTGGTGTAGAGCTTCCTGTAGCCGCATGGCGTTCGTACTTAAATATGGAACTAACCATTCCAATTTTCGCTGTCTCTTATACACATCTCC
+
A?AA>DAAB?24BGFDGFFBDAFGHHGGCHHGHHHGGGHG2FFGHGHECE1AGEHHHHFBGGGFFGFFFEEEF?FH/EGGGGGEHHHFHHHFGHGFB??330BFF4GFEFFFHFGGGGEFHFFBDGFFEHBHBGFF
@M02034:409:000000000-BFKT7:1:2109:5055:21162 1:N:0:32
AAAGTCGAGGTGCCTAAAGTGGCAACCCAGACTAATAAGCATGTTGGTGGTGTAGAGC
+
CCCCCFCCCBCCGGGGGGGGGGGHHHHGGHH2GF3F5BFB5FGH5GA222EC13D555
@M02034:409:000000000-BFKT7:1:2109:14238:21164 1:N:0:32
AAAGTCGAGGTGCCTAAAGTGGCAACCCAGACTGGGAAGTCGGTTGGTGGTGTAGAGCTTCCTGTAGCCGCATGGCGTTCGTACTTAAATATGGAACTAACCATTCCAATTTTCGCTGTCTCTTATACACATCTCCGAGCCCACGAGACC
+
BBCCCFCCCCCCGGGGGGGGGGGHHHHGGHHGHFAGGFEFFEEEEFEEFEGGHHHGGGHHFHHHHHGHHGGEFGGFGGGGGGHHHHHEHHHHHE3FGHGHHHHHHHHHDFGHHHEEGGGHHHHHGHHHHHHHHHHHGCCCDGHGGC@DGC
@M02034:409:000000000-BFKT7:1:2109:27741:21165 1:N:0:32
AAAGTCGAGGTGCCTAAAGTGGCAACCCAGACTTGTCAGCCGGTTGGTGGTGTAGAGCTTCCTGTAGCCGCATGGCGTTCGTACTTAAATATGGAACTAACCATTCCAATTTTCGCTGTCTCTTATACACATCTCCGAGCCCACGAGACC
+
BBBBBFABBDABGGGGGGGGGGGGGHHGGHGEHHHHHHGGHGGGFGFGGGAFGFFFGGHHDFHGGHHHHGGEFGHHGGGGGGHHHHBFGHFHHFGHHHFHFGHHHGHGHGHHHHCGGGGGHGHHHHHHHGFGHHHHGG?DGGFGCCG?GF
@M02034:409:000000000-BFKT7:1:2109:23487:21169 1:N:0:32
AAAGTCGAGGTGCCTAAAGTGGCAACCCAGACTGGTAGTGGGGTTGGCGGTGTAGAGCTTCCTGTAGCCGCATGGCGTTCGTACTTAAATATGGAACTAACCATTCCAATTTTCGCTGTCTCTTATACACATCTACGAGCCCACGAGACC
+
BAAABFBBBBBBGGG5BFGGGFGHHHHGGAEFHHHBGGFGGDEGGGGHGGEEFHHBGHHHHHHFHHHGHGGEFGHFFGGGGGHHHHGFFDFHHHEGHGHEHGHHHHHFFHHHHHGGGGGHHHHHGHHHFHFHFHDGAADGGEHGGCGGGG
@M02034:409:000000000-BFKT7:1:2109:18476:21169 1:N:0:32
AAAGTCGAGGTGCCTAAAGTGGCAACCCAGACTAATAATAATGTTGGTGGTGTAGAGCTTCCTGTAGCCGCATGGCGTTCGTACTTAAATATGGAACTAACCATTCCAATTTTCGCTGTCTCTTATACACATCTCCGAG
+
BBBBAFB>DAA>GGGFGBGGGFFHHHHGGGGGHHHHHGHHHGHDGHHGFG2FGFH5FGFHHHHGGHHHGGGEGGGFGGEFGGHHHHHGDGHHHHHHHFHHFHFGHHHGHHHHHBEGGGGHHHFHFGGFFGFFHHHF//>
@M02034:409:000000000-BFKT7:1:2109:27956:21172 1:N:0:32
AAAGTCGAGGTGCCTAAAGTGGCAACCCAGACTGCGAATACGGTTGGTGGTGTAGAGCTTCCTGTAGCCGCATGGCGTTCGTACTTAAATATGGAACTAACCATTCCAATTTTCGCTGTCTCTTATACACATCTCCGAGCCCACGAGACC
+
ABBBAFABBBBBGGGGFGGGGGGHHHHGGHHGHHFEEEEFFAFC200EFFGG13FAEHHHFGHHGHDBGGG0EEE1EE@F?EFCEGHFGGHFGHBBGHGFCFFHHHHFFGFHHECDF??FGGHHG3GDHFFHFGF2?@??@FHCDC?.C<
@M02034:409:000000000-BFKT7:1:2109:7283:21177 1:N:0:32
AAAGTCGAGGTGCCTAAAGTGGCAACCCAGACTGGTAAGGGGGTTGGTGGTGTAGAGCTTCCTGTAGCCGCATGGCGTTCGTACTTAAATATGGAACTAACCATTCCAATTTTCGCTGTCTCTTATACACATCTCCGAGCCCACGAGACC
+
CCCCCFCCCBAAGGGGGGGGGGGHHHHGGHHGHHHHGHHHHGGGGGGGGGEFHHHHHHHHHHHHHHHHHGGGGGHHGGGGGFHHHHHHHHHHHHHHGHHHHHGHHHGHHHHHHFGGGGGHHHHHHHGHFHHHHHHHGGGGGGHGGGGGGE
@M02034:409:000000000-BFKT7:1:2109:23372:21180 1:N:0:32
AAAGTCGAGGTGCCTAAAGTGGCAACCCAGACTAGTAATAAGGTTGGTGGTGTAGAGCTTCCTGTAGCCGCATGGCGTTCGTACTTAAATATGGAACTAACCATTCCAATTTTCGCTGTCTCTTATACACATCTCCGAGCCCACGAGACC
+
BBBBBFBBBBBBGFGDFEGGGBFHHHHGDHDFH3B555DD5FHF3GFEEEEFH3GHHHHHHHHHHGHEEFGAEEFAEEGGGGFHHHHDFHHHF3FGHHHHCHEHHHB4BFGHHHGEEEEHHFGHBHFHFGHFHFFFEF/BFGAG?D?DDF
@M02034:409:000000000-BFKT7:1:2109:13759:21181 1:N:0:32
AAAGTCGAGGTGCCTAAAGTGGCAACCCAGACTGGGAGTCGGGTTGGTGGTGTAGAGCTTCCTGTAGCCGCATGGCGTTCGTACTTAAATATGGAACTAACCATTCCAATTTTCGCTGTCTCTTATACACATCTCCGAGCCCACGAGACC
+
CCCCCFCBCCCCGGGGGGGGGGGHHHHGGHHGHHHHFGGHGGGGFGGEFGGGGHHGHHHHHHHHHHHGHGGEEGHHGGGGGGHHHHHHHHHHHHGHHHGHHHGHHHHHHHHHHFGGGGGHHHHHHHHHHHHHHHHHGGGGGGHGGFGGGG
@M02034:409:000000000-BFKT7:1:2109:26296:21184 1:N:0:32
AAAGTCGAGGTGCCTAAAGTGGCAACCCAGACTACTCA
+
CCCCCFCCCCCBGGGGGGGGGGGHHHHGGHHGH33F35
@M02034:409:000000000-BFKT7:1:2109:14814:21189 1:N:0:32
AAAGTCGAGGTGCCTAAAGTGGCAACCCAGACTCAT
+
ABBBAD?ABBAAGGFGGGGEGGGFHHHGFDHGH335
@M02034:409:000000000-BFKT7:1:2109:3546:21190 1:N:0:32
AAAGTCGAGGTGCCTAAAGTGGCAACCCAGACTCAGAGTCAGGTTGGTGGTGTAGAGCTTCCTGTAGCCGCATGGCGTTCGTACTTAAATATGGAACTAACCATTCCAATTTTCGCTGTCTCTTATACACATCTCCGAGCCCACGAGACC
+
1AAAAFA1>D1AFABG11B3BFFFCAE0FGHGCGFH111FF10DBBEFE//BA1DF1AFG1BFDBGGHGCG?EFHH@/>/EF0/GGHGFGBGG1B1GHDGFADGGEG22FF2BF@GE??1BFGHDG2B2BGGHG1DB//><<FECGGF<<
@M02034:409:000000000-BFKT7:1:2109:15579:21197 1:N:0:32
AAAGTCGAGGTGCCTAAAGTGGCAACCCAGACTACGAAGCATGTTGGTGGTGTAGAGCTTCCTGTAGCCGCATGGCGTTCGTACTTAAATATGGAACTAACCATTCCAATTTTCGCTGTCTCTTATACACATCTCCGAGCCCACGAGACC
+
BBCAAFBCCCCCGGGGGGGGGGGHHGHGGHHGHHHGGHGGHHHHGHFGGGEFGHHFHHGHHHHHFHHHHGGGGFHHGGGGGGGHHHHGFGFGHHGHHHHFHHHHHHFHHHHHHHGGGGGHHGHHHHDFFHHHHHHHDFGGGFHGG?GGGG
@M02034:409:000000000-BFKT7:1:2109:22217:21201 1:N:0:32
AAAGTCGAGGTGCCTAAAGTGGCAACCCAGACTAAGCAGCAGGTTGGTGGTGTAGAGCTTCCTGTAGCCGCATGGCGTTCGTACTTAAATATGGAACTAACCATTCCAATTTTCGCTGTCTCTTATACACATCTCCGAGCCCACGAGACC
+
AABBBFBBBBAAGGGGGFGGGGGHHHHGGHGFHHGHHHHHHGHHGGGFEEAFGHGFGEHHHGHGHHHFHEEEGEHEFGGFEEFEGHHGHHHHHHGFFHGHHGHGHHHGHHHHHHGGGGGHHHHHHHHHGGHHGHEFGGGCCGHGGCFAEG
@M02034:409:000000000-BFKT7:1:2109:19857:21202 1:N:0:32
AAAGTCGAGGTGCCTAAAGTGGCAACCCAGACTGGTGTTGGTGTTGGTGGTGTAGAGCTTCCTGTAGCCGCATGGCGTTCGTACTTAAATATGGAACTAACCATTCCAATTTTCGCTGTCTCTTAT
+
BBBBBF@ADBABFFDFF4FFFFFFGHHDGHHGCCG5AAECG?FHGEHGGGEEHHH5GHHHGCHEGBHFHEC0EFHGGGGGEEGHHFF3FHEDGB3@FCEGHHHHHHHF4FGHHHCGGGEFHGGDGH
@M02034:409:000000000-BFKT7:1:2109:7472:21205 1:N:0:32
AAAGTCGAGGTGCCTAAAGTGGCAACCCAGACTCTTCCGCAGGTTGGTGGTGTAGAGCTTCCTGTAGCCGCATGGCGTTCGTACTTAAATATGGAACTAACCATTCCAATTTTCGCTGTCTCTTATACACATCTCCGAGCCCACGAGACC
+
AAAAAF1ADD1AFGGGGGGGF1FFGCFEAFAFFHHCFHGGG?EHHHCEEEEFG1BDFGGGHFHFHHE2GEG/EFHGEGGEEEFGHHHHHHEGHFGEHGHHFHHH1FH2>BGHH2EGGGCH2FFGGHGGHHHFFFHBB@CGC/?C@@CCCF
@M02034:409:000000000-BFKT7:1:2109:16250:21205 1:N:0:32
AAAGTCGAGGGTGCCTAAAGTGGCAACCCAGACTCTGCAGGGGGTTGGTGGTGTAGAGCTTCCTGTAGCCGCATGGCGTTCGTACTTAAATATGGAACTAACCATTCCAATTTTCGCTGTCTCTTATACACATCTCCGAGCCCACGAGAC
+
BBAABD>>AD@>FEGGGFFDBAD2AGH2AFGHCFEGFCHFA2EGEAEGGEG>FGHGGHG3FDCDGFGGHHE?E?EGFEGGGG?GHFGG33GHGHGBDFGF3FFGHHFBHDG1FHHGGDFGDG2GHGHHEDHFFGHHHG/@<@.GEGGGGG
@M02034:409:000000000-BFKT7:1:2109:12158:21212 1:N:0:32
AAAGTCGAGGTGCCTAAAGTGGCAACCCAGACTACGAA
+
CCCCCFCABCBBGGGGGGGGGGGHHHHGGHHGHDB2AA
@M02034:409:000000000-BFKT7:1:2109:15571:21212 1:N:0:32
AAAGTCGAGGTGCCTAAAGTGGCAACCCAGACTACGAAGCATGTTGGTGGTGTAGAGCTTCCTGTAGCCGCATGGCGTTCGTACTTAAATATGGAACTAACCATTCCAATTTTCGCTGTCTCTTATACACATCTC
+
CCCCCFACBCBBGFGGGGGGGGGHHHHGGHHAHHCEDEEEBFGG5G2AA1ECA3D5BDAB5FFG55DABEE0EEA1>E/CA>21?FH3@FG4E333BCGGB03B34F4BF3HE?//E?<3B4FD3B?3F?2?GBG
@M02034:409:000000000-BFKT7:1:2109:16992:21213 1:N:0:32
AAAGTCGAGGGTGCCTAAAGTGGCAACCCAGACTAGTGTTGGGGTTGGTGGTGTAGAGCTTCCTGTAGCCGCATGGCGTTCGTACTTAAATATGGAACTAACCATTCCAATTTTCGCTGTCTCTTATACACATCTCCGAGCCCACGAGAC
+
BBCCAFCBBCBBGGGGFFGGGGHGHHHHGGH2BGHHFHHHGHGGEGGGEFEEFGFHFGHHHHHHHHHHHHEEEEGHGGEGGGEFHGHFHHHHHHHD?FGFGHHHHHHHHHGHHHHGGGGGHHHEHFHHDHHHHGHFFF@D@DEEFGGGGD
@M02034:409:000000000-BFKT7:1:2109:26520:21216 1:N:0:32
ACAGTCGTAGTTGCCTAAAGTGGCAACCCAGACTGGGGGGCCGGTTGGT
+
A1AAAFA>B>13BB1FAFAGBG100FGHG0AGFGF0EE/><EE@CA//?
@M02034:409:000000000-BFKT7:1:2109:17839:21222 1:N:0:32
AAAGTCGAGGTGCCTAAAGTGGCAACCCAGACTGTTGGTGGTGTAGAGCTTCCTGTAGCCGCATGGCGTTCGTACTTAAATATGGAACTAACCATTCCAATTTTCGCTGTCTCTTATACACATCTCCGAGCCCACGAGACCAGAGAGGAT
+
BAABBFCCCBBCGGGGGGGGGGGHHHHGGHHGHHHHHHGGGGGHHHHHHHHHHHHHGHHHGGEEGHHGGGGGGHHHHHHFHHHHHBFHHHHHHHHHHHHHHHHHHGGGGGHHHHHGHFFGHHHHHHHGGGGGGHGD>CGGGHHHHHGGGB
@M02034:409:000000000-BFKT7:1:2109:16447:21229 1:N:0:32
AAAGTCGAGGTGCCTAAAGTGGCAACCCAGACTCAGGTGGGGGTTGGTGGTGTAGAGCTTCCTGTAGCCGCATGGCGTTCGTACTTAAATATGGAACTAACCATTCCAATTTTCGCTGTCTCTATACACATCTCGAGCCCACGAGACCAG
+
CBCCBFCCCCCCGGGGGGGGGGGHHHHGGHHGHHHHHDFGGGGGGGGGGGGFGHHHHHHHHHHHHHHHHGGGGGHHGGGGGGHHHHHHHHHHHHHHGHGGHHGHHHGHHHHHHHGGGGGHHGHGFHFHHFGHHHHHGGGGHGGCFGGGHF
@M02034:409:000000000-BFKT7:1:2109:9909:21231 1:N:0:32
AAAGTCGAGGTGCCTAAAGTGGCAACCCAGACTGAGAAGCAGGTTGGTGGTGTAGAGCTTCCTGTAGCCGCATGGCGTTCGTACTTAAATATGGAACTAACCATTCCAATTTTCGCTGTCTCTTATACACATCTCCGAGCCCACGAGACC
+
CBCCCFBABBBCGGGGGGGGGGGHHHHGGHHGHHGHHHHHHGGFFGGGGGEFHHHHHHHHHHHHHHHHHGGEEGHHGGGGGGGHHHFHHHHHHHFHGHHHHHHHHHHHHHHHHGGGGGGGHHHHFHHFGHHHHHHHGFGGGGHGGGGGGF
@M02034:409:000000000-BFKT7:1:2109:19818:21232 1:N:0:32
AAAGTCGAGGTGCCTAAAGTGGCAACCCAGACTAATAATAAGGTTGGTGGTGTAGAGCTTCCTGTAGCCGCATGGCGTTCGTACTTAAATATGGAACTAACCATTCCAATTTTCGCTGTCTCTTATACACATCTCCGAGCCCACGAGACC
+
BBBCAFCCCBABGGGGGGGGGGGHHHHGGHHGHHFHHHHHHHHHHHGEEFGFGFHFGHHHHHHHHHHHHGGCGGHHGFGGGGGHHHHHHHHHHHHFHHHHGGGHHHHGHHHHHHGGGGFHHHHHGHGHFHHHGHHGF@FGGGCF/CGG?F
@M02034:409:000000000-BFKT7:1:2109:26521:21237 1:N:0:32
AAAGTCGGAGGTGCCTAAAGTGGCAACCCAGACTGGGGGGCCGGTTGGTGGTGTAGAGCTTCCTGTAGCCGCATGGCGTTCGTACTTAAATATGGAACTAACCATTCCAATTTTCGCTGTCTCTTATACACATCTCCGAGCCCACGAGAC
+
AABBAFBDBBBBGGGGGGFGGGHGHHHHGGHHGHHGGGGGGFCGDGGGBFGDFGHHHHGHHHHHHHHHHHF@DGGHCGFGGDF/CGHHHHHHHHHCFGGFGHHHHHGGGFFGGGFDDGFGFGFGGGGGGGGGGGGGFDFFFFFFFFFFFF
@M02034:409:000000000-BFKT7:1:2109:5368:21239 1:N:0:32
AAAGTCGAGGTGCCTAAAGTGGCAACCCAGACTAAGAATGAGGTTGGTGGTGTAGAGCTTCCTGTAGCCGCATGGCGTTCGTACTTAAATATGGAACTAACCATTCCAATTTTCGCTGTCTCTTATACACATCTCCGAGCCCACGAGACC
+
BBBBBFABB@ABGGGGFFGGGGGGHHHGGHHGHHCFGHFFDGHHHHGGGCGGHHHBGHHHFHHGHHHHHGGGGGHHGGFGGEFHHFHHHHHFHFDFGHHGFFDGHFHFFGGHHHGGGGGHHHHHFGHGGHHGHHHHGCGGGGGGCGGGEG
@M02034:409:000000000-BFKT7:1:2109:4950:21248 1:N:0:32
AAAGTCGAGGTGCCTAAAGTGGCAACCCAGACTTCTCAGCA
+
BBBCCFBCCCCCGGGGGGGGGGGHHHHGGHHGHFHHDF535
@M02034:409:000000000-BFKT7:1:2109:28208:21249 1:N:0:32
AAAGTCGAGGTGCCTAAAGTGGCAACCCAGACTGATAAGAGGGTTGGTGGTGTAGAGCTTCCTGTAGCCGCATGGCGTTCGTACTTAAATATGGAACTAACCATTCCAATTTTCGCTGTCTCTTATACACATCTCCGAGCCCACGAGACC
+
BBBBBF?ADBBBGGGGGGGGGGGHHHHGGGHFHHBGDGGFFHFEHGGGCAEFA3G5FEGF5FGHHAA5FEEEGFF1>1ECEFFGGHHBDFHDFF3@EFHH3F3GGEH44BFHHGE/EEEG4BFGFFFFHBG?FFGHG/?DGGHEG/CD/?
@M02034:409:000000000-BFKT7:1:2109:21078:21256 1:N:0:32
AAAGTCGAGGTGCCTAAAGTGGCAACCCAGACTAAGGGTGGGGTTGGTGGTGTAGAGCTTCCTGTAGCCGCATGGCGTTCGTACTTAAATATGGAACTAACCATTCCAATTTTCGCTGTCTCTTATACACATCTCCGAGCCCACGAGACC
+
BBBBBFBBBBBBGGGGGGGFGFGHHHHGGHHGHHHHFHFFGGGGFGGEFFGFHHHHHGHHHGHHHHHHHGGGGGHHGGGGGGBHHHHFHHFHHFBGGHGFFHHHGHHHHHHHHHGGFGGGHHHHFHFGHHGHFHHFDCGGGGEGGGCGGG
@M02034:409:000000000-BFKT7:1:2109:27176:21259 1:N:0:32
AAAGTCGAGGTGCCTAAAGTGGCAACCCAGACTAAGC
+
BCCCCFBCCCBCFGGGGGGGGGFHHHGGGGHFHHHGC
@M02034:409:000000000-BFKT7:1:2109:3888:21262 1:N:0:32
AAAGTCGAGGTGCCTAAAGTGGCAACCCAGACTAATCTGAGTGTTGGTGGTGTAGAGCTTCCTGTAGCCGCATGGCGTTCGTACTTAAATATGGAACTAACCATTCCAATTTTCGCTGTCTCTTATACACATCTCCGAGCCCACCAGACC
+
CCCCCFCBBCCCGGGGFGGGGGGHGHHFGHHGHGBGHHHHHHHHHHFFGGGGHGHFBFFHHHHHHHHFHGGEEGHHGGGGGGHHHHHHGHGHHEBGFGHHGGFHHHHHGHFGHHGGGGEFHGHHHGHFHHFFHFGDF?/B/FE/EHHA/F
@M02034:409:000000000-BFKT7:1:2109:7379:21268 1:N:0:32
AAAGTCGAGGTGCCTAAAGTGGCAACCCAGACTCAGGGTGCGGTTGGTGGTGTAGAGCTTCCTGTAGCCGCATGGCGTTCGTACTTAAATATGGAACTAACCATTCCAATTTTCGCTGTCTCTTATACACATCTCCGAGCCCGCGAGACC
+
AAABBFBBBBAAFGGFGFGGGGGGFGHGGHHGHGHHHHGGGGGGGGGAFEEFGGHFHGHFHHHHGHHHHGGGEGHHGEECEEGHHHGFFHGGGGDFFHFHHGHHHHHGHGHHHFEGGCFFEFGHFHHHHGHHHGHFDCCGGFDGGGC?DA
@M02034:409:000000000-BFKT7:1:2109:27196:21268 1:N:0:32
AAAGTCGAGGTGCCTAAAGTGGCAACCCAGACTAAGCCGCCGGTTGGTGGTGTAGAGC
+
CCCCCFCCCCABGGGGGGGGGGGHFHHGGHHGHHBF33A22AEE?EGG11B113D555
@M02034:409:000000000-BFKT7:1:2109:9328:21271 1:N:0:32
AAAGTCGAGGTGCCTAAAGTGGCAACCCAGACTGATAAGAAGGTTGGTGGTGTAGAGCTTCCTGTAGCCGCATGGCGTTCGTACTTAAATATGGAACTAACCATTCCAATTTTCGCTGTCTCTTATACACATCTCCGAGCCCACGAGACC
+
BBBBBFBBCCBCGGGGGGGGGGGHHHHGGHHGHHHHHHHHHHHHHHGFGGGGHHHHHHHHHHHHHHHHHGGEEGHHGGGGGGFHHHFFHHHHHHHHGHHHHHGHHHHHHHHHHHGGGGFHHGHHHHHGFHHHHHHFGCGGGGHGGCGGGE
@M02034:409:000000000-BFKT7:1:2109:7631:21275 1:N:0:32
AAAGTCGAGGTGCCTAAAGTGGCAACCCAGACTAAGACTCAGGTTGGTGGTGTAGAGCTTCCTGTAGCCGCATGGCGTTCGTACTTAAATATGGAACTAACCATTCCAATTTTCGCTGTCTCTTATACACATCTCCGAGCCCACGAGACC
+
BBBBBFBBBBBBGGG5FGFGGGGHHHHGGHHGHBFF3AB3F3FGHHGGGGEFGFHHHHHHHHHHHHHFHGGGGGHHGGGGGGHHHHHHHHGFHHHHGGGHFHGHGHHHEHHHHHGGGGFGHHHHHHHGHHHHHFDDFGGGGGGGGCGD/F
@M02034:409:000000000-BFKT7:1:2109:9531:21275 1:N:0:32
AAAGTCGAGGTGCCTAAAGTGGCAACCCAGACTACGACTACTGTTGGTGGTGTAGAGCTTCCTGTAGCCGCATGGCGTTCGTACTTAAATATGGAACTAACCATTCCAATTTTTCGCTGTCTCTTATACACATCTCCGAGCCCACGAGAC
+
BBBBBFBABBBBFGGGGFGGGGGHHHHGGHHGHHHGGGGGHHHHHHHFEGEFHHHHHHGHDHHHHHHHGGGFGGHHGGGGGGHHHHHHFHFHHHFFFFHFFHEHHGHHHHHHHHHGGGGGHG3GHFGFFFHGHGHGGGC@DGGHGFCFGA
@M02034:409:000000000-BFKT7:1:2109:13295:21276 1:N:0:32
AAAGTCGAGGTGCCTAAAGTGGCAACCCAGACTAAGCAGAATGTTGGTGGTGTAGAGCTTCCTGTAGCCGCATGGCGTTCGTACTTAAATATGGAACTAACCATTCCAATTTTCGCTGTCTCTTATACACATCTCCGAGCCCACGAGACC
+
CCCCBFBCCBBBGGGGGGGGGGGHHHHGGHHGHFB3ABFHBDGGGHHGFEGFAFGAA5BA5BA5G5B5EEGAEFF1EEEFFEBCFFH33GHDE333BFGH3B?FEEGF?FGHHFEGGGEHHHHHGHDGHGHFHHH2?BDG?FEGGCCDFF
@M02034:409:000000000-BFKT7:1:2109:4247:21279 1:N:0:32
AAAGTCGAGGTGCCTAAAGTGGCAACCCAGACTGGGAATCAGGTTGGTGGTGTAGAGCTTCCTGTAGCCGCATGGCGTTCGTACTTAAATATGGAACTAACCATTCCAATTTTCGCTGTCTCTTATACACATCTCCGAGCCCACGAGACC
+
B@BBBFBADBABGGGGFGGGGGGHHHHGDGHGHHHGHHHHHHHHHHGFFGGGHFHHGFGHHHHHHFGFHGGEEGHHGGGGGGHHGHHHHHGHGHFFFHGGGFFHHGHHHHHHHDEEGGEFGFGHFHGGDGFHFG3FG/CGGEHGGGGGFF
@M02034:409:000000000-BFKT7:1:2109:8657:21280 1:N:0:32
AAAGTCGAGGTGCCTAAAGTGGCAACCCAGACTAATAATAAGGTTGGTGGTGTAGAGCTTCCTGTAGCCGCATGGCGTTCGTACTTAAATATGGAACTAACCATTCAATTTTCGCTGTCTCTTATACACATCTCCGAGCCCACGAGACCA
+
BBCCCFBCCCCCGGGGGGGGGGGHHHHGGHHGHHHHHHHHHHHHHHGGGGGGHHHHHHHHHHHHHHHHHGGGGGHHGGGGGGHHHHHHHHHHHHHHHHHHHHHHHHHFHHHHHGGGGFHHHHHHHHHHHGHFHHHGGGFGGHGGCGGGGH
@M02034:409:000000000-BFKT7:1:2109:13616:21285 1:N:0:32
AAAGTCGAGGTGCCTAAAGTGGCAACCCAGACTACTCCGCCTGTTGGTGTTGCAGAGGTTCCTGTAGC
+
CCCCCFCCCCAAGGGGGGGGGGGHHHHGGHHGHDEG3BE22BGGDAGF11B153B511A23B55B555
@M02034:409:000000000-BFKT7:1:2109:7356:21287 1:N:0:32
AAAGTCGAGGTGCCTAAAGTGGCAACCCAGACTCCTAAGGGTGTTGGTGGTGTAGAGCTTCCTGTAGCCGCATGGCGTTCGTACTTAAATATGGAACTAACCATTCCAATTTTCGCTGTCTCTTATACACATCTCCGAGCCCACGAGACC
+
CCCCBFCBBCBAGGGGGGGGGGGHHHHGGHGGHGHHHFGHHHGGGHHEFGEFHGHFGHHGHHHHHHHHHGGGGGHHGGGGGGGHHHHHGHHHHHGHGFGGHHHHHHGHHHHHHFGGGGGHHHHHHHHHGHHHHHHHGGFGGGHGGGGGGG
@M02034:409:000000000-BFKT7:1:2109:3101:21287 1:N:0:32
AAAGTCGAGGTGCCTAAAGTGGCAACCCAGACTAGTCAGCAGGTTGGTGGTGTAGAGCTTCCTGTAGCCGCATGGCGTTCGTACTTAAATATGGAACTAACCATTCCAATTTTCGCTGTCTCTTATACACATCTCCGAGCCCACGAGACC
+
BBBBBFABB>AAGGGB44B6BFFHGHHGGHHGHHHHHHHFHFH2FG?BFF1FAFGHHHHGHGHGHHHHHGCEGGHGGGGGGGHHHHEFHFHGHHGHHHHFGHHHFHGGFFGGGGGCGGGHHFFGHHFHFH1GHHEDD/BGGFHGGGCFDF
@M02034:409:000000000-BFKT7:1:2109:20042:21294 1:N:0:32
AAAGTCGAGGTGCCTAAAGTGGCAACCCAGATGAAGGTTGGTGGTGTAGAGCTTCCTGTAGCCGCATGGCGTTCGTACTTAAATATGGAACTAACCATTCCAATTTTCGCTGTCTCTTATACACATCTCCGAGCCCACGAGACCAGAGAG
+
CABCCFCCCBAAGGGGGGGGGGGHHHHGGHGHHGGGHGGHGGGGEFGHHHGFHHHHHHHGHHHGGGGGHHGEFFFGHHHHHHHHHHHHHFGHGHGHFHHHHHHHHHHGGGDGGFHHHHHHHHGFGHGHGFGGGGGGHGGCGGGGHEFHHG
@M02034:409:000000000-BFKT7:1:2109:22486:21295 1:N:0:32
AAAGTCGAGGTGCCTAAAGTGGCAACCCAGACTACGGCGGGGGTTGG
+
BBBBBFABBBBBGGGGGFGGGGGHHHHGGHHGHBC2E2AAA?E>//>
@M02034:409:000000000-BFKT7:1:2109:15054:21296 1:N:0:32
AAAGTCGAGGTGCCTAAAGTGGCAACCCAGACTATGCCGCGTGTTGGTGGTGTAGAGCTTCCTGTAGCCGCATGGCGTTCGTACTTAAATATGGAACTAACCATTCCAATTTTCGCTGTCTCTTATACACATCTCCGAGCCCACGAGACC
+
BCCCAFBCCCABGGGGGGGGGGGHHHHGGHHGHHHHGHGGGGGGHHHGEFGFHHHDGBHHFHHHHFGFFGGEFGHAEEFGGEFGGGHGEEHFHFEGFHHGHF3GGFHGHHHHHFFGGGGHEHHHFHHGHHGHHHHFG?@DGGHGFFFGGE
@M02034:409:000000000-BFKT7:1:2109:20665:21296 1:N:0:32
AAAGTCGAGGTGCCTAAAGTGGCAACCCAGACTAATAATTCGGTTGGTGGTGTAGAGCTTCCTGTAGCCGCATGGCGTTCGTACTTAAATATGGAACTAACCATTCCAATTTTCGCTGTCTCTTATACACATCTCCGAGCCCACGAGACC
+
BBCCCFCCCCBCGGGGGGGGGGGHHHHGGGHGHHHHHHHHHGHGGGGEGGGGHHHHHHHHHHHHHHHHHGGGGGHHGGGGGGHHHHGHHHHHHHFHHHHGHHHHHHGHHHHHHHGGGGGHHHHHHHHHHHFHHHHHGGGGGGHGGGGGGG
@M02034:409:000000000-BFKT7:1:2109:12062:21298 1:N:0:32
AAAGTCGAGGTGCCTAAAGTGGCAACCCAGACTACGTCTATGGTTGGTGGTGTAGAGCTTCCTGTAGCCGCATGGCGTTCGTACTTAAATATGGAACTAACCATTCCAATTTTCGCTGTCTCTTATACACATCTCCGAGCCCACGAGACC
+
CBBCBFCABBBCGFGGGGGGGGGHGHHGGHHGHHHGHHHHFHHHHGGEFGEFGHHHHHHHGHHHHGGHHGGFGGHHGGGGGGHHHHHFHHFHHHFHEHGHGHHHHHGHGHHGHBEDDGGFHFHHGHHFFHFHHHHFDFGGGGHGGGGGDF
@M02034:409:000000000-BFKT7:1:2109:6291:21303 1:N:0:32
AAAGTCGAGGTGCCTAAAGTGGCAACCCAGACTCAGACGCATGTTGGTGGTGTAGAGCTTCCTGTAGCCGCATGGCGTTCGTACTTAAATATGGAACTAACCATTCCAATTTTCGCTGTCTCTTATACACATCTCCGAGCCCACGAGACC
+
BCBBBFBBCCBCGGGGGGGGGGGHHHHGGHHGHHHHHHGGEFGHHHHFGDEFGGHFGHHHHHHHHFHGGGGEFGHGFGGGGGHHHHHHHHHHHHFHFHHGFHGHGHHHGGHHHFGGGGGHHHHHHHGHFHHHHHGHGGGGGGHGGGGGDG
@M02034:409:000000000-BFKT7:1:2109:28132:21306 1:N:0:32
AAAGTCGAGGTGCCTAAAGTGGCAACCCAGACTATGACGCATGTTGGTGGTGTAGAGCTTCCTGTAGCCGCATGGCGTTCGTACTTAAATATGGAACTAACCATTCCAATTTTCGCTGTCTCTTATACACATCTCCGAGCCCACGAGACC
+
CCCCBFCBCCABGGGGGGGGGGGHGGGGGHGGHGHHHHGGGGGHHHHGGGDFGHHHGHHHFGHFHGHHHGGGGFHFFGGFEFHGHHHHHHGHHHFHHFHGHHHHGHGGHHHHHFGFGGGFHFHHHHHGHHHGFHFHDCGFCCGGGDGGGF
@M02034:409:000000000-BFKT7:1:2109:22476:21316 1:N:0:32
AAAGTCGAGGTGCCTAAAGTGGCAACCCAGACTACGGCGGGGGGTGGGGGGG
+
ABBBAFBBBBBAGGFGGGFGGGGHHHHGGHHGHHHGGGFG0EG?-AD-@@-;
@M02034:409:000000000-BFKT7:1:2109:19220:21316 1:N:0:32
AAAGTCGAGGTGCCTAAAGTGGCAACCCAGACTGGGGTGGGGGTTGGTGGTGTAGAGCTTCCTGTAGCCGCATGGCGTTCGTACTTAAATATGGAACTAACCATTCCAATTTTCGCTGTCTCTTATACACATCTCCGAGCCCACGAGACC
+
AABBADBADBBBGGGGCBGGGGGHHHHGGHGGHHHHGBAEFGGGGGFGGGEFFHHHHHHGHHHHHHGHHGGGGGHHGGGGGGHHHHHHHHHHHHFFGHGFGHHHHHFHHHHHHHGGGGGFHHHHFHFFGHGHHHGHG?DCGGGGGGGDDC
@M02034:409:000000000-BFKT7:1:2109:8807:21318 1:N:0:32
AAAGTCGAGGTGCCTAAAGTGGCAACCCAGAC
+
1A?1AD>>>A1>1FDFCFF31FFB10FEFA0A
@M02034:409:000000000-BFKT7:1:2109:14470:21319 1:N:0:32
AAAGTCGAGGTGCCTAAAGTGGCAACCCAGACTCAGAATGGGGTTGGTGGTGTAGAGCTTCCTGTAGCCGCATGGCGTTCGTACTTAAATATGGAACTAACCATTCCAATTTTCGCTGTCTCTTATACACATCTCCGAGCCCACGAGACC
+
BBBBBFBBBBAAFGGGGGGFGGGHHGHGGHHGHHHHHHHHHHGGGGGGGGEFGHHGHFHHHHGHHHHHHGGGGGHHGGGGGGHHHHHFHHGHHHHHFHHHHHHHHHHHHGHHHFGGGGGGHGHHHHGHGFHGHEHFG@CC?FHGGGGGGG
@M02034:409:000000000-BFKT7:1:2109:18235:21323 1:N:0:32
AAAGTCGAGGTGCCTAAAGTGGCAACCCAGACTAATAAGACTGTTGGTGGTGTAGAGCTTCCTGTAGCCGCATGGCGTTCGTACTTAAATATGGAACTAACCATTCCAATTTTCGCTGTCTCTTATACACATCTCCGAGCCCACGAGACC
+
BBBBBFBBBBBBGGGGGGGEGGGHGHHGGHHGHHHCHHFF3AEGHHHFFGFFGHHHHHHHHGHGHHHHHGGEGGHHGGGEFFBEGHHHHHHHHHGFHGFHHFHHHHHHHFHHHHGGGFGHHHHGHHEFGHFHHHHFGGGGGGHGCCCDGE
@M02034:409:000000000-BFKT7:1:2109:26165:21326 1:N:0:32
AAAGTCGAGGTGCCTAAAGTGGCAACCCAGACTACTAATAATGTTGGTGGTGTAGAGCTTCCTGTAGCCGCATGGCGTTCGTACTTAAATATGGAACTAACCATTCCAATTTTCGCTGTCTCTTATACACATCTCCGAGCCCACGAGACC
+
ABBBBFBBBBABGGGGGGGGGGGHHHHGGHHGHHHHHHGHHHHHHHFFFGEFHHHFFHHHHFHHHHHHHGGFGGHHGGGGGGHHHHHGHHHHHHHHHFGGHHHHHHFGHHHHHHGGGGEHHHHHHHHHGHGHHHHHGG?CGGHGGCGDGF
@M02034:409:000000000-BFKT7:1:2109:27176:21326 1:N:0:32
AAAGTCGAGGTGCCTAAAGTGGCAACCCAGACTAGTAAGAATGTTGGTGGTGTAGAGCTTCCTGTAGCCGCATGGCGTTCGTACTTAAATATGGAACTAACCATTCCAATTTTCGCTGTCTCTTATACACATCTCCGAGCCCACGAGACC
+
BBBBBFBBBBABGGGF4FGBGGGHHHGGGHHGFHHFHHHFHGHHHHHGFGGGHHHFHGHHHHHHHHGHHGGGGGHGGGGGGGGHHHHFHHHHHHFEFHHCHFHHHGFHHHHHHHGGGGGHHHHH4GFFFHFFGDGGGDCGGGHGGCGFGF
@M02034:409:000000000-BFKT7:1:2109:20881:21328 1:N:0:32
AAAGTCGAGGTGCCTAAAGTGGCAACCCAGATTAAGGGTGGTGTAGAGCTTCCTGTAGCCGCATGGCGTTCGTACTTAAATATGGAACTAACCATTCCAATTTTCGCTGTCTCTTATACACATCTCCGAGCCCACGAGACCAGAGAGGAT
+
AABBBFBBBBBBGGGGGGGGGGGHGHHGGGHHHHHHHHHGGGGHGHHHGHHGHHHHHHHHGEFGGHHGGGGGGHHGHHHHHHHHHFHGFFHHHHHHHHHHHHHHHGGGGGHHHHHHHHHHHHHHHFGGGGGGGEGGDFGGGHHHHHGGHH
@M02034:409:000000000-BFKT7:1:2109:8393:21331 1:N:0:32
AAAGTCGAGGTGCCTAAAGTGGCAACCCAGACTACTCAGACGGTTGGTGGTGTAGAGCTTCCTGTAGCCGCATGGCGTTCGTACTTAAATATGGAACTAACCATTCCAATTTTCGCTGTCTCTTATACACATCTCCGAGCCCACGAGACC
+
BBBBBFAABBBBGGGGGGGGGGGHGHHGGHHGHHBG3FFG3AEEGGGFGGGFGFFGBHGHHHHHHHHHGGGGGFHHGGGGGEGHHHHGHHHHHHHFFHGHGHFHHHGHHHHGHFGGGGGGFHHHHHGHFHHHHHHHGGGGGGHGGGGGGA
@M02034:409:000000000-BFKT7:1:2109:5164:21332 1:N:0:32
AAAGTCGAGGTGCCTAAAGTGGCAACCCAGACTAGTAGGGAGGTTGGTGGTGTAGAGCTTCCTGTAGCCGCATGGCGTTCGTACTTAAATATGGAACTAACCATTCCAATTTTCGCTGTCTCTTATACACATCTCCGAGCCCACGAGAC
+
CCCCCFCCCCBCGGGGGGGGGGGHHHHGGHHGHHHBGF3FG2EFGHGGGGFFHHHHHHHHHHHHHHHHHGGGGGHHGGGGGGHHHHHHHHHHHHHHHHHHHHHHGHFHGGHHHHGGGGGHHHHHFHHHFFHHHHHHGGGGGGHGGGGGG
@M02034:409:000000000-BFKT7:1:2109:21965:21333 1:N:0:32
AAAGTCGAGGTGCCTAAAGTGGCAACCCAGACTTCGTCTCGTGTTGGTGGTGTAGAGCTTCCTGTAGCCGCATGGCGTTCGTACTTAAATATGGAACTAACCATTCCAATTTTCGCTGTCTCTTATACACATCTCCGAGCCCACGAGAC
+
CCCCCFCCCBCCGGGGGGGGGGGHHHHGGHHGG5GG2E22BFHHHHHGGGGFGHHHHHHHHHHHHHHHHGGGGGHHGGGGGGHHHHHFHHHHHHHHHHHHHHHHHHGHHHHHHHGGGGGGHHHHHHHHHHHHHHGHGDGGGGHGGGGGG
@M02034:409:000000000-BFKT7:1:2109:7506:21335 1:N:0:32
AAAGTCGAGGTGCCTAAAGTGGCAACCCAGACTTGTAGTCAGGTTGGTGGTGTAGAGCTTCCTGTAGCCGCATGGCGTTCGTACTTAAATATGGAACTAACCATTCCAATTTTCGCTGTCTCTTAT
+
AAAA>BA?DDA11ABBF1FGGBAGBFFEGFGCFF1AFAGF2BC11FE/BA/FF1A2DA1F1BFFF2DD1EE/EEHF?E/FAEB/FDD@122BBB111BBB@01B12B22F1GH2>/EEEBF>2B>B
@M02034:409:000000000-BFKT7:1:2109:9332:21338 1:N:0:32
AAAGTCGAGGTGCCTAAAGTGGCAACCCAGACTCAGAATCGGGTTGGTGGTGTAGAGCTTCCTGTAGCCGCATGGCGTTCGTACTTAAATATGGAACTAACCATTCCAATTTTCGCTGTCTCTTATACACATCTCCGAGCCCACGAGACC
+
BCCCBFBBCBAAGGGGGGGGGGGHHHHGGHHGHHGHHHHHHGGFFGGGFGFFHHHHGHHHHHHHHHHHHGGGGGHHGGGGGGHHHHGHHHHHHHHHHHHGHHHHHH4EEGGHHHGGGGGFHHHHHHHHGGHHHHHHFGGGGGHGGGGGGG
@M02034:409:000000000-BFKT7:1:2109:13939:21340 1:N:0:32
AAAGTCGAGGTGCCTAAAGTGGCAACCCAGACTAATCCGCAGGTTGGTGGTGTAGAGCTTCCTGTAGCCGCATGGCGTTCGTACTTAAATATGGAACTAACCATTCCAATTTTCGCTGTCTCTTATACACATCTCCGAGCCCACGAGACC
+
CCCCCFCCCCCBGGGGGGGGGGGHHHHGGHHGHHHHHHGGGGGHHHGGGGEFGHHHHHHHHHHHHHHHHGGEGGHHGGGGGFGHHHHGHHHHHHHHGHHGHHHHHHHHHHHHHHGGGGGHHHHHGHHHGHHHHHGHGGGGGGHGGGGGGC
@M02034:409:000000000-BFKT7:1:2109:14677:21342 1:N:0:32
AAAGTCGAGGTGCCTAAAGTGGCAACCCAGACTAATAATAAGGTTGGTGGTGTAGAGCTTCCTGTAGCCGCATGGCGTTCGTACTTAAATATGGAACTAACCATTCCAATTTTCGCTGTCTCTTATACACATCTCCGAGCCCACGAGACC
+
BBBBBFBBDBBBGFGFFFG6FEFCGGFGGHHGHHHGHFGCHGGHHHGEEEEFFFGFGHHGHHHGHHHHHGGEGFH1EFFFGGHHHGHFHHFHHHEGGHHFHFGGHHGHFGHHHHGGGGGHHHGHHHGHFGHHHGDHGGGGGGHGGGG/AF
@M02034:409:000000000-BFKT7:1:2109:26541:21347 1:N:0:32
AAAGTCGAGGTGCCTAAAGTGGCAACCCAGACTGATAGTCGTGTTGGTGGTGTAGAGCTTCCTGTAGCCGCATGGCGTTCGTACTTAAATATGGAACTAACCATTCCAATTTTCGCTGTCTCTTATACACATCTCCGAGCCCACGAGACC
+
A?AAAFAADDAAGFG1BFGGGFGHHHHGGHHGHHHGHHHHGFFHHFHEGFEFGHHGHHHHHHHGHHHHHGGGGGHHGGGGGGFHHHFHHFHHHH1FHHFFHHHHHHHHHGHHHHGGGGGHHHHHHHHHHHHHHHHHC?CCGGHGGGGGGE
@M02034:409:000000000-BFKT7:1:2109:21965:21351 1:N:0:32
AAAGTCGAGGTGCCTAAAGTGGCAACCCAGACTTCGTCTCGTGTTGGTGGTGTAGAGCTTCCTGTAGCCGCATGGCGTTCGTACTTAAATATGGAACTAACCATTCCAATTTTCGCTGTCTCTTATACACATCTCCGAGCCCACGAGACC
+
AAAAADABDDAAGGFG4BEBGGGHHFHAACCFA5BFFAFGGFHGHFHEGEECAEFDFHGGF3BFADHEGFFEEEHGGD?FGGGC?FH3FGHFGHHHHHFBBGGGHBGBGGGHHFGEEFG3FFGFGFFFFHHHCGFGDG/DGFHCCCGGFG
@M02034:409:000000000-BFKT7:1:2109:25911:21357 1:N:0:32
AAAGTCGAGGTGCCTAAAGTGGCAACCCAGACTATGTGTAGTGTTGGTGGTGTAGAGCTTCCTGTAGCCGCATGGCGTTCGTACTTAAATATGGAACTAACCATTCCAATTTTCGCTGTCTCTTATACACATCTCCGAGCCCACGAGCCC
+
BBAAADA>DDAAGGGGGGGBFDGHHHHGDDHGHHHHFGGHFGHHHHEFGGFGFHHGDBGH53GFEEDFGEGGGGHHGGEGEFFHHHHGFHHHHHHBGHEBGFFGHFFFHHHHHBEEGFDFFFHHGHHHFGDHHHB2C/BCCGHGGGF//<
@M02034:409:000000000-BFKT7:1:2109:7672:21359 1:N:0:32
AAAGTCGAGGTGCCTAAAGTGGCAACCCAGACTAATAATAATGTTGGTGGTGTAGAGCTTCCTGTAGCCGCATGGCGTTCGTACTTAAATATGGAACTAACCATTCCAATTTTCGCTGTCTCTTATACACATCTCCGAGCCCACGAGACC
+
BBCCBFABBCABGGGGGGGGGGGHHHHGGHGGHGHHHHHHHHHFHHHGGGGGHHHHHHHHHHHHHHHHHGGGGGHHGGGGGGHGHHHFHHHHHHHHHHFHHHHHHHHHGHHHHHGGGGGHHHHHHHHHHHHHHHHFGCGGGGHFGGGGGG
@M02034:409:000000000-BFKT7:1:2109:13948:21359 1:N:0:32
AAAGTCGAGGTGCCTAAAGTGGCAACCCAGACTAATCCGCAGGTTGGTGGTGTAGAGCTTCCTGTAGCCGCATGGCGTTCGTACTTAAATATGGAACTAACCATTCCAATTTTCGCTGTCTCTTATACACATCTC
+
>1A1>BAA1A>1FCGA11ABBFEHFHGGFAGCFHGFHHGGEGC0BGGEAEECGFHHFDFHG1GDFF2GHEGCGG0>EGEGG?BGGHHB1EGFFHFF>G11BFB1F2BFGGFHFFCEEECF2FGBFGHHBFDGGHH
@M02034:409:000000000-BFKT7:1:2109:5181:21362 1:N:0:32
AAAGTCGAGGTGCCTAAAGTGGCAACCCAGACTCAGAAGAATGTTGGTGGTGTAGAGCTTCCTGTAGCCGCATGGCGTTCGTACTTAAATATGGAACTAACCATTCCAATTTTCGCTGTCTCTTATACACATCTCCGAGCCCACGAGACC
+
CCCCCFBCCCCCGGGGGGGGFGGGHHHGGHHGHHHFD5AGFGHHGHHFGCEFGFGGHHHHHHHHHGHGHGGFGGHHGEEFGFFHHHHGHHHGHHB@GFHHFFFHFHHHBGHHHFGGGGAGGHHHHFHGHHECFGFFFFCDGFGGCD?DFF
@M02034:409:000000000-BFKT7:1:2109:26528:21362 1:N:0:32
AAAGTCGAGGTGCCTAAAGTGGCAACCCAGACTAGGGATCAGGTTGGTGGTGTAGAGCTTCCTGTAGCCGCATGGCGTTCGTACTTAAATATGGAACTAACCATTCCAATTTTCGCTGTCTCTTATACACATCTCCGAGCCCACGAGACC
+
CCCCCFBCCBBCGGGGGGGGGGGHHHHGGGHGGHFHHHHGFHHGGHGFGGFFGGHEHHHHGHHHHHHHHGGGGGHHGGGGFGHHHHHHGGHHHHHGHEHHHHHHHHHHFHHHHHGFGFEGHHHHHHHHHHGHHHHHGGGGGGHGGGC<DF
@M02034:409:000000000-BFKT7:1:2109:12803:21364 1:N:0:32
AAAGTCGATGTGCCTAAAGTGGCAACCCAGAATGGGGG
+
AAAA>D1A1BCFGGGBGGGGGGGGHHHGGHH0DFF00A
@M02034:409:000000000-BFKT7:1:2109:12785:21364 1:N:0:32
AAAGTCGATGTGCCTAAAGTGGCAACCCAGACTGGGTGGGATGTTGGTGGTGTAGAGCTTCCTGTAGCCGCATGGCGTTCGTACTTAAATATGGAACTAACCATTCCAATTTTCGCTGTCTCTTATACACATCTCCGAGCCCACGAGACC
+
BBBBBFBBBFFFGGGGGFGGGGGHHHHGGHHGHHHHHGGGHHGHHHHGGGGGHHHHHHHHHHHHHHHHHGGGGGHHGGGGGGHHHHHHHHHHHHHHHHGHHHHHHHGHHHHHHHGGGGGHHHHHHHHHHHHGHHGHGGGGGGHGGGGGGE
@M02034:409:000000000-BFKT7:1:2109:11781:21365 1:N:0:32
AAAGTCGAGGTGCCTAAAGTGGCAACCCAGACTGATCGTGGTGTTGGTGGTGTAGAGCTTCCTGTAGCCGCATGGCGTTCGTACTTAAATATGGAACTAACCATTCCAATTTTCGCTGTCTCTTATACACATCTCCGAGCCCGCGAGACC
+
CCCCBFCCCCBBGGGGGGGGGGGHHHHGGHHEHGHHHGHHGHGGGHHGFGEFGGGFHHHGHHHHHFHHHGGGGGHGGGGGGGHHHHHGHHHHHHFFFHHHHHGHHHFGHHHHHHGGGGGGHHHHHHHHGHHHHHHBG/CGGGCGGDGGGE
@M02034:409:000000000-BFKT7:1:2109:6551:21375 1:N:0:32
AAAGTCGAGGTGCCTAAAGTGGCAACCCAGACTAATACTCTTGTTGGTGGTGTAGAGCTTCCTGTAGCCGCATGGCGTTCGTACTTAAATATGGAACTAACCATTCCAATTTTCGCTGTCTCTTATACACATCTCCGAGCCCACGAGACC
+
BBBBBFBBBBBBGGGGGFGGGFGHHHHFGHHGHHFGHHHHHGHHHGEGGCGFBDGDGHHHGHHGHFFFHGGAEFHFCEGGEFECGGFFGGFHFF33FGHHBE3GHHHB4FDFGEEGGFEEBFHF4?F4BCGHCHHDDCGCFGHGGG?AAF
@M02034:409:000000000-BFKT7:1:2109:24711:21376 1:N:0:32
AAAGTCGAGGTGCCTAAAGTGGCAACCCAGACTACGTCGACTGTTGGTGGTGTAGAGCTTCCTGTAGCCGCATGGCGTTCGTACTTAAATATGGAACTAACCATTCCAATTTTCGCTGTCTCTTATACACATCTCCGAGCCCACGAGACC
+
ACCCBFCCBCCCGGGGGGGGGGGHHHHGGHHGHGHGGHGGEGGHHHEEFGEFFGHEHGHHHGHHHHHDGGGFEGHAEEGGGGHHHFGFFHHEHHFFGHHHHFDGEHFFHGHHHHGGGGBBGHHHGHBFGHGHHHHFGCGGGGEF?DGGGG
@M02034:409:000000000-BFKT7:1:2109:4736:21379 1:N:0:32
AAAGTCGAGGTGCCTAAAGTGGCAACCCAGACTGGGAAGGAGGTTGGTGGTGTAGAGCTTCCTGTAGCCGCATGGCGTTCGTACTTAAATATGGAACTAACCATTCCAATTTTCGCTGTCTCTTATACACATCTCCGAGCCCACGAGACC
+
ABBCAFCCCCABGGGGGGGGGGGHHHHGGHHGHHHHHHGGHHGFHHGGFGEFGFHFGHHHHHHHHHHHHGGGGFHHGGGGGFHHHHHHHHHHGHFGFHGHHHHHHHHHHHHHHHGGGGGHHHHHHHHFHHHHHHHGGGGGGGHGGFGGGC
@M02034:409:000000000-BFKT7:1:2109:19326:21380 1:N:0:32
AAAGTCGAGGTGCCTAAAGTGGCAACCCAGACTGGGACGGGGGTTGGTGGTGTAGAGCTTCCTGTAGCCGCATGGCGTTCGTACTTAAATATGGAACTAACCATTCCAATTTTCGCTGTCTCTTATACACATCTCCGAGCCCACGAGACC
+
BBBBBFBBBBAAGGGGGGGGGGGHHHHGGHHGHHHHHGFGGGGGGGGGGGGFHHHFHHHHHHHGHHHHHGGEEGHHGGGGGGGHHHHHHHHHHHDGHHHGHHHHHHHHFHHHHHGGGGFFHHHHHHHHHHHHHFHHGGGGFGHGGGGGDE
@M02034:409:000000000-BFKT7:1:2109:14208:21381 1:N:0:32
AAAGTCGAGGTGCCTAAAGTGGCAACCCAGACTCAGAAGAATGTTGGTGGTGTAGAGCTTCCTGTAGCCGCATGGCGTTCGTACTTAAATATGGAACTAACCATTCCAATTTTCGCTGTCTCTTATACACATCTCCGAGCCCACGAGACC
+
AABCBFCBBBAAGGGGGGGGGGGGHHHGGGHGHHHHHHHHHHHHHHHEFGEFEGHHHHHHHHHHHHGHHGGFGGHHGGGGGGHHHHHGHHHHHHGHGHGHHHGHHHHHHHHHGHGGGGGHHHHHHHHHGHHHHHHHGGGGGGHGGGGGGE
@M02034:409:000000000-BFKT7:1:2109:16149:21384 1:N:0:32
AAAGTCGAGGTGCCTAAAGTGGCAACCCAGACTAGTAAGGATGTTGGTGGTGTAGAGCTTCCTGTAGCCGCATGGCGTTCGTACTTAAATATGGAACTAACCATTCCAATTTTCGCTGTCTCTTATACACATCTCCGAGCCCACGAGACC
+
CCCCCFCCCCBBGGGGGGGGGGGGHHHGGHHGHHHHHHHHGGHHHHHGGGFGGHHHFDDHHHHHHGHHHGGEGGHGGGGGGEFHHHHHHHHHHHFDGHHHHHEGFHHGHHHHHHGCGGFHHHHHHHHFHHEHHHHFGCGGGGHGGGGG?F
@M02034:409:000000000-BFKT7:1:2109:18993:21386 1:N:0:32
AAAGTCGAGGTGCCTAAAGTGGCAACCCAGACTCTGCAGGGTGTTGGTGGTGTAGAGCTTCCTGTAGCCGCATGGCGTTCGTACTTAAATATGGAACTAACCATTCCACTTTTCGCTGTCTCTTATACACATCTC
+
?ABBAFBBDDAACGDFGGGAFFFF4FHDFHGGHCGHGFGHGHGGFC2E1EEFGFAADHGFFAGGEBHHHGGEFGGHGGGGGGFHHHBBBD@4FGHBGFBBFAFFGH443BGFGB/EE//BGHFHEFDD211B1GG
@M02034:409:000000000-BFKT7:1:2109:8806:21400 1:N:0:32
AAAGTCGAGGTGCCTAAAGTGGCAACCCAGACTCCTCCGCCTGTTGGTGGTGTAGAGCTTCCTGTAGCCGCATGGCGTTCGTACTTAAATATGGAACTAACCATTCCAATTTTCGCTGTCTCTTATACACATCTCCGAGCCCACGAGACC
+
AAAABFBBDDABGGGGGGGGGFGCFCCEGDHGFGHFHGEGGEEHHHGBFAABCEFDFDGHHFHFFHHHHGE@EEGAEEEFEEEGHHGBGFBDGHFFGHHFFFHFHHHFHFHHHGGGGCEFGFGGFFGBDFFHFGFFF/BCDFFA/CDEGA
@M02034:409:000000000-BFKT7:1:2109:26423:21406 1:N:0:32
AAAGTCGAGGTGCCTAAAGTGGCAACCCAGACTAATAATAATGTTGGTGGTGTAGAGCTTCCTGTAGCCGCATGGCGTTCGTACTTAAATATGGAACTAACCATTCCAATTTTCGCTGTCTCTTATACACATCTCCGAGCCCACGAGACC
+
CCCCCFBACC2AGGGGGGGGGGGHHHHGGHHGHHFGDFGGAFGGGHHEEGFFGHHHGFHHHHHHGHHGHGGGGGHFGGGGGEHHHHHHHHHHHHFDGHHHHHDGHHFHHHHHHHGFGGGFHFHHHHHHHHHHHHHHGGGGGGHGGGGGGF
@M02034:409:000000000-BFKT7:1:2109:9318:21407 1:N:0:32
AAAGTCGAGGTGCCTAAAGTGGCAACCCAGACTAAGGGTCAGGTT
+
BBBBBFBBBBBBGGGGGGGGGGGHHHHGGHHAG333F2BA222DB
@M02034:409:000000000-BFKT7:1:2109:6674:21412 1:N:0:32
AAAGTCGAGGTGCCTAAAGTGGCAACCCAGACTAATAATAATGTTGGTGGTGTAGAGCTTCCTGTAGCCGCATGGCGTTCGTACTTAAATATGGAACTAACCATTCCAATTTTCGCTGTCTCTTATACACATCCCGAGCCCACGAGACCA
+
BBBCBFCBCCABGGGGGGGBGGGHHHHGGHHGHHGHHHHHHHGGHHHEFGEFGFHGGGHHFHHGGGHFFEFEGEHFEEGGEEFGHHHHHHHHHHFFHHHGHFFGHGHFGGHHHGGFGGEFHGHHGHHHFHHHHGHGGGGG/GGDGDFGGH
@M02034:409:000000000-BFKT7:1:2109:17904:21417 1:N:0:32
AAAGTCGAGGTGCCTAAAGTGGCAACCCAGACTCAGCCGCATGTTGGTGGTGTAGAGCTTCCTGGAGCCGCGTGGCGTTCGT
+
CCCCAFABCCABGGGGGGGGGGGGHHHGGHAFH33FA3E22B2D5GC1AEEG13F555AA5BBG32A21>E/>/>/>>/?1>
@M02034:409:000000000-BFKT7:1:2109:19552:21426 1:N:0:32
AAAGTCGAGGTGCCTAAAGTGGCAACCCAGACTAATAAGAATGTTGGTGGTGTAGAGCTTCCTGTAGCCGCATGGCGTTCGTACTTAAATATGGAACTAACCATTCCAATTTTCGCTGTCTCTTATACACATCTCCGAGCCCACGAGACC
+
ABBCAFBBBCBCGGGGGGGGGGGHHHHGGHHGHHGHHHHHGHFFGGFEFGGGFFHGGHHHHHHHHGHGHFGEEGFFFEGGGGHHHHHHFHHFFGFDHHHHHFFHFGHFFGHHHHGGGGEGGFGGGHHHHGHHHHFHFGGGFGHGC/CA?F
@M02034:409:000000000-BFKT7:1:2109:19044:21430 1:N:0:32
AAAGTCGAGGTGCCTAAAGTGGCAACCCAGACTCAGT
+
>AAA3BAADBAAGFFFGDBBFGGHHHHGGHHGHB335
@M02034:409:000000000-BFKT7:1:2109:9938:21444 1:N:0:32
AAAGTCGAGGTGCCTAAAGTGGCAACCCAGACTGGGAATATTGTTGGTGGTGTAGAGCTTCCTGTAGCCGCATGGCGTTCGTACTTAAATATGGAACTAACCATTCCAATTTTCGCTGTCTCTTATACACATCTCCGAGCCCACGAGACC
+
AABA>FABBBBBFGEBEEG6FGFHH4GEGEHCHHFGHHHFHHGFHHHEGG?C1GGHFBFFFHGGGHHHFAEEEGGFGGGEGGGHHHFFHHFFGHF33BFG3G3GFHGGHGHHHFGGFGEFB4FHHHEG2?GHGBFF/B<@C/FFCCGCEG
@M02034:409:000000000-BFKT7:1:2109:3582:21446 1:N:0:32
AAAGTCGAGGTGCCTAAAGTGGCAACCCAGACTGTGCCGCCGGTTGGTGGTGTAGAGCTTCCTGTAGCCGCATGGCGTTCGTACTTAAATATGGAACTAACCATTCCAATTTTCGCTGTCTCTTATACACATCTCCGAGCCCACGAGACC
+
CCCCCFBABCBCGGGGGGGFGGGHHHHGGHHGHHFHHHGEGEGAEGGGF?EFCEFDFGHHDFHHHFHGHGGEGGHEEEGGGGGHGHHHFHHHHHE3FGHHFGEGHHFFFGFHHGGGGDBFB2FHGGH>FFFHHHHEGCGGGCGFGGCGGA
@M02034:409:000000000-BFKT7:1:2109:27838:21449 1:N:0:32
AAAGTCGAGGTGCCTAAAGTGGCAACCCAGACTGGGAGGGAGGTTGGTGGTGTAGAGCTTCCTGTAGCCGCATGGCGTTCGTACTTAAATATGGAACTAACCATTCCAATTTTCGCTGTCTCTTATACACATCTCCGAGCCCACGAGACC
+
BBABAFBBDBAAC4FFGGGBGGGFFGHGGGHGBHFHGFFGEEGEHHGEFF1FFFHDGFGHHFHGFGGFFEECFEG1E?EFEECGGGGHHHGBGHBFFFFFGCFHFFHFHHFHHFEEFDCFGHGGEGFFFCGHGGD2?@CC@FEECCFDA<
@M02034:409:000000000-BFKT7:1:2109:9027:21451 1:N:0:32
AAAGTCGAGGTGCCTAAAGTGGCAACCCAGACTGGGTGTGGGGTTGGTGGTGTAGAGCTTCCTGTAGCCGCATGGCGTTCGTACTTAAATATGGAACTAACCATTCCAATTTTCGCTGTCTCTTATACACATCTCCGAGCCCACGAGACC
+
CCCCCFCCBBACGGGGGGGGGGGHHHHGGHHGHHHHBEEEGGGEFGGEFGEFHHHHHHHHHHHHHHHHHGGGGGHGGGGGGFHHHHHGHHHHHHHHHHHGHHGHHHHHHHHHHHGGGGGGHHHHHHHHHHHHHHHHGGGGGGHGGGGGGE
@M02034:409:000000000-BFKT7:1:2109:16148:21453 1:N:0:32
AAAGTCGAGGTGCCTAAAGTGGCAACCCAGACTAATAAGAATGTTGGTGGTGTAGAGCTTCCTGTAGCCGCATGGCGTTCGTACTTAAATATGGAACTAACCATTCCAATTTTCGCTGTCTCTTATACACATCTCCGAGCCCACGAGACC
+
AABBBFBCCCAAGGGGGGGFGGGHHHHGGHHGHHHHHHHHHHHGHHHEFGEFGHHHHHHHHHHGHHHHHEGEGEHGEGGGEFHHHHHGHHGHHHHHGHGGHHHHHHHHHHHHHFGGGGGHHHHHHHGHFHEGHHHFGGGCGGGGGGGGDF
@M02034:409:000000000-BFKT7:1:2109:3362:21454 1:N:0:32
CCCTTCTCTTTTCCTCCCTTTTCCCCCCCTCCTCCTTTTTCTTTTTTTTTTTTCTCTCTTCCTTTCTCCTCCTTTCTTTCTTACTTAAATATTTAACTAACCATTCCAATTTTCTCTTTCTCTTATACACATCTCCGAGCCCACTAGA
+
BBBBBFBBBBDBBGGFFFGGGGDGHHGGGEFEHGHHBABGFF5FGB0E0EE/EFFD3BFGFHH@FGFFFGGBBB4F?FFGFGFHHGHFFFHFBFDEFFGFG03GGGHFHHHHHG?FGBFDFGGGHGF2@@GFFFGDECGGCGHF0<<D
@M02034:409:000000000-BFKT7:1:2109:25926:21456 1:N:0:32
AAAGTCGAGGTGCCTAAAGTGGCAACCCAGACTAATAATAAGGTTGGTGGTGTAGAGCTTCCTGTAGCCGCATGGCGTTCGTACTTAAATATGGAACTAACCATTCCAATTTTCGCTGTCTCTTATACACATCTCCGAGCCCACGAGAC
+
AAAAAFAADDAAFFFGFGG31FFFHHHFCGGGHB1E2AGFHHHFFHEEAGEFG1F2FBGHHHHGHHDFGGGGGGF0>EEGGFHHHHHGDFGGGF1BFGGGHGDHBGGBGGFHGECEEE<BBFFGGHHH2C1GGGHFC/?C<FHF?@C/C
@M02034:409:000000000-BFKT7:1:2109:16165:21457 1:N:0:32
AAAGTCGAGGTGCCTAAAGTGGCAACCCAGACTTATAAGAATGTTG
+
BBBBBFABDBBBGGG5FGGGGGGHHGHGGCFDH55D5A555B5FBG
@M02034:409:000000000-BFKT7:1:2109:27487:21460 1:N:0:32
AAAGTCGAGGTGCCTAAAGTGGCAACCCAGACTAATCAGTCTGTTGGTGGTGTAGAGCTTCCTGTAGCCGCATGGCGTTCGTACTTAAATATGGAACTAACCATTCCAATTTTCGCTGTCTCTTATACACATCTCCGAGCCCACGAGACC
+
BBBBBFABBBABGGGGGGGGGGGGHHHDGHHGGBFHFFFGFHHHFFEGGGFGGFHBHHGHFHHFGFFFHFGGGGGFGEFEEGHHEHHHHHBFGFBDGHHHFHHHFHHHHHHHHHGGGGGFGHHHHHHFGHHFHHFHFDFBGGHGC@C/EF
@M02034:409:000000000-BFKT7:1:2109:14486:21460 1:N:0:32
AAAGTCGAGGTGCCTAAAGTGGCAACCCAGACTTGTGGGGTTGTTGGTGGTGTAGAGCTTCCTGTAGCCGCATGGCGTTCGTACTTAAATATGGAACTAACCATTCCAATTTTCGCTGTCTCTTATACACATCTCCGAGCCCACGAGACC
+
BBCCBFBBCCBBGGGGGGGGGGGHHHHGGHHGHHHGHGGGAEGFHHHEFGEFGFHGHGHHHHHHGHHGHGGGGGHGGGGGGEHHHHHHHHHHHGFGHGHFHHGHHHHGHHHHHHGGGGFFHHHHHHGHGHHHHHFFGGGGGGHGG?DGGF
@M02034:409:000000000-BFKT7:1:2109:23046:21464 1:N:0:32
AAAGTCGAGGTGCCTAAAGTGGCAACCCAGACTAATAAGGGTGTTGGTGGTGTAGAGCTTCCTGTAGCCGCATGGCGTTCGTACTTAAATATGGAACTAACCATTCCAATTTTCGCTGTCTCTTATACACATCTCCGAGCCCACGAGACC
+
BBABBFCBCCBAGGGGGGGGGGGHHHHGGHHGHHHHHHHHHGFGGHHGGGFFHHHHHHHHHHHHHHHHHGGGGEHHGGGFGGHHHHHHHHGHHHHGHHHHGFHHHHGHHHHHHHGGGGEGHHHHHHGHFGHHHHGHF/CCGGEGGGGEGG
@M02034:409:000000000-BFKT7:1:2109:27806:21465 1:N:0:32
AAAGTCGAGGTGCCTAAAGTGGCAACCCAGACTAATTCTACTGTTGGTGGTGTAGAGCTTCCTGTAGCCGCATGGCGTTCGTACTTAAATATGGAACTAACCATTCCAATTTTCGCTGTCTCTTATACACATCTCCGAGCCCACGAGAC
+
BBCCAFABCCCCGGGGFGGGGGGHHHHGGHHGHFHHB5GEG5AFGGHEFGEFGHHHHHGHHHHHHHHHHGGGGGHHGGGGGGFHHHHHHHHGHHHHGHHGHHHHHHHHHHHHHHGGGGGHHHHHHHHHGHHHGGGHG@/@GGGGGGGDG
@M02034:409:000000000-BFKT7:1:2109:27829:21465 1:N:0:32
AAAGTCGAGGTGCCTAAAGTGGCAACCCAGACT
+
>3AA35AADDAAFEGBG4F6FGGHEHFE2FDFG
@M02034:409:000000000-BFKT7:1:2109:17439:21466 1:N:0:32
AAAGTCGAGGTGCCTAAAGTGGCAACCCAGACTATGAATAGTGTTGGTGTGTAGAGCTTCCTGTAGCCGCATGGCGTTCGTACTTAAATATGGAACTAACCATTCCAATTTTCGCTGTCTCTTATACACATCTCCGAGCCCACGAGACCA
+
BBBBBFAB?DABGGGGFG4GGGGHHHGGGHHGGHHHHGGFFFHGHGHDFHGFEHEHHGHGHFHHFHHHGEGGGHFEGGE?1?BGHFF@44@GHE33FBFCGGEGFGH4FGHHFGGGGEBDDGHBFFFFG??3?GFE?DG?FGFCC@ADEB
@M02034:409:000000000-BFKT7:1:2109:11287:21468 1:N:0:32
AAAGTCGAGGTGCCTAAAGTGGCAACCCAGACTGTGCCGCCTGTTGGTGGTGTAGAGCTTCCTGTAGCCGCATGGCGTTCGTACTTAAATATGGAACTAACCATTCCAATTTTCGCTGTCTCTTATACACATCTCCGAGCCCACGAGACC
+
CCCCCFCCCCACGGGGGGGGGGGHHHHGGHHGHHHHHHGGGGHGHHHFGGGGHHHFHHHHHHHHHHHHHGGFGGHFGEFGGGFHHHHHHHHHHHGGHHHHHHGHHHHFFHHHHHGGGDFHFFHFGGGGHGHHHHHFD?CGFGHGGGGGGF
@M02034:409:000000000-BFKT7:1:2109:3463:21468 1:N:0:32
CCCTTCGAGGTGCCTAAAGTGGCAACCCAGACTAATGAGAAGGTTGGTGGTGTAGAGCTTCCTGTAGCCGCATGGCGTTCGTACTTAAATATGGAACTAACCATTCCAATTTTCGCTGTCTCTTATACACATCTCCGAGCCCACGAGACC
+
>>AAACAAFDBAFGGGFDF65FFHHHHGGHGGG3FHFGHHHHFHH2EEFEEBGHH5GHHGHEHHHHHHHGGCGGHGGGEFGGHHHH433FBGGFHGFHEFHHFFHFFFHHHHHH/EDFEGHGHHHHGGFHFCGHFGC/B?GGHGGGCDDF
@M02034:409:000000000-BFKT7:1:2109:27708:21471 1:N:0:32
AAAGTCGAGGTGCCTAAAGTGGCAACCCAGACTGGGGTTGGGGTTGGTGGTGTAGAGCTTCCTGTAGCCGCATGGCGTTCGTACTTAAATATGGAACTAACCATTCCAATTTTCGCTGTCTCTTATACACATCTCCGAGCCCACGAGAC
+
BBBBBFBBBBABGGGGGGGGGFGHHHHGGHHCHCCGEAEA22EEGGGFGGEFFFHFGGHHHHHGHHHHHGGEEFHGFEGGGFGHFHHHHHGHHHGFHHHHHHHHHHHGEGHHHHGFGGFHHHHHHHHGFGHHHHHFFCGGGGGGGGGGG
@M02034:409:000000000-BFKT7:1:2109:17456:21475 1:N:0:32
AAAGTCGAGGTGCCTAAAGTGGCAACCCAGACTATGAATAGTGTTGGTGGTGTAGAGCTTCCTGTAGC
+
BBCCBFBCCCCCGGGGGGGGGGGHHHHGGHHGHHFHH5GDGHBBFGA222AA13D555A35B555555
@M02034:409:000000000-BFKT7:1:2109:5295:21477 1:N:0:32
AAAGTCGAGGTGCCTAAAGTGGCAACCCAGACTTCTTTGTCTGGTGGTGTAGAGCTTCCTGTAGCCGCATGGCGTTCGTACTTAAATATGGAACTAACCATTCCAATTTTCGCTGTTCTTATACACATCTCCGAGCCCACGAGACCAGAG
+
BBCCAFCCCBABGGGGGGGGGGGHHHHGGHHGHHHHHHGFGHHHAFFFFFGHFHGHHHHHHHHHHHGGEGGHHGGGGGGHHHHHGHHHGHHGHFHFFHHHHHHGHFHHHHHGGGGEHHHHHHHFGGFHHHHHGGGGGGHGGGGGGGHHFH
@M02034:409:000000000-BFKT7:1:2109:14496:21477 1:N:0:32
AAAGTCGAGGTGCCTAAAGTGGCAACCCAGACTTGTGGGGTTGTTGGTGGTGTAGAGC
+
>1AA1BA>A>>11B11BB13BBFFCGHGGHHE12BEFCEEAEE/BAFAAEAAFGDFFE
@M02034:409:000000000-BFKT7:1:2109:7884:21477 1:N:0:32
AAAGTCGAGGTGCCTAAAGTGGCAACCCAGACTTGTCATGATGTTGGTGGTGTAGAGCTTCCTGTAGCCGCATGGCGTTCGTACTTAAATATGGAACTAACCATTCCAATTTTCGCTGTCTCTTATACACATCTCCGAGCCCACGAGACC
+
AAAAAFAADDAAGGG1FAFFGGGHHHHGGHHGFHF1FAFG2FHH2GFEFCEFA1GDFBBGDGHHEDGFDEGEGGHEEEGGEGBGGGHEGGHHHGB1FEHHFG1FGFGBFGGHH2EEEEEFF2FEBF>B>BG1GHHGC?>CGEHEC?/?EC
@M02034:409:000000000-BFKT7:1:2109:17385:21480 1:N:0:32
AAAGTCGAGGTGCCTAAAGTGGCAACCCAGACTCCGACTCATGTTGGTGGTGTAGAGCTTCCTGTAGCCGCATGGCGTTCGTACTTAAATATGGAACTAACCATTCCAATTTTCGCTGTCTCTTATACACATCTCCGAGCCCACGAGACC
+
CCCCBFBBCBBCGGGGGGGGGGGHHHHGGHHGHHHGGGGGHFHGHHHEFGEGHHHFHHHHGHHHHHHFGGGEEGHEGGGGGGHHGHHFHHHGHHBFGHFHFFHHFHHGHHHHHHG?EEEFHGHHGHGHFHHHHHHHGCCFGGHGG/@FGG
@M02034:409:000000000-BFKT7:1:2109:11516:21485 1:N:0:32
AAAGTCGAGGTGCCTAAAGTGGCAACCCAGACTCCGCCTCCTGTTGGTGGTGTAGAGCTTCCTGTAGCCGCATGGCGTTCGTACTTAAATATGGAACTAACCATTCCAATTTTCGCTGTCTCTTATACACATCTCCGAGCCCACGAGACC
+
CCCCCFCCCCBCGGGGGGGGGGGGHHHGGGDGHHHGGGGGHHHHHHHGGGGFHHHHHHHHHHHHHHHHHGGGGGHHGEGGGGHHHHHHHHHHHHGHHHHGHHHHGHHGHHHHHHGGGGGHHHHHHHHHHFHHHGFFDDGGGGGGG/DD?F
@M02034:409:000000000-BFKT7:1:2109:8094:21485 1:N:0:32
AAAGTCGAGGTGCCTAAAGTGGCAACCCAGACTGCGCCTGTGGTTGGTGGTGTAGAGCTTCCTGTAGCCGCATGGCGTTCGTACTTAAATATGGAACTAACCATTCCAATTTTCGCTGTCTCTTATACACATCTTCGAGCCCACGAGACC
+
AABBBFAAB?AAGGGGGDFFFGGFHCFDCCGF33FECEEHBCHHFGGGFEAFAGH5EAGHGHGHGHGFGGF?EEGEEEFFFECHHHHG3GGHHHGFHHBHFHHHDGGHHHHHGHGEAEDFDFFFFGED3CHFGF2@GHHGCEGGC/C/AE
@M02034:409:000000000-BFKT7:1:2109:6599:21487 1:N:0:32
AAAGTCGAGGTGCCTAAAGTGGCAACCCAGACTAATCAGAATGTTGGTGGTGTAGAGCTTCCTGTAGCCGCATGGCGTTCGTACTTAAATATGGAACTAACCATTCCAATTTTCGCTGTCTCTTATACACATCTCCGAGCCCACGAGACC
+
1AAAAFAA1D1>FCFGGGFGDGCAE0FGG0FEFDGH1EEFFEGFGHF/BE/BGBDDG1BFA1B1GFBF1EEE/EGC@>EFG?B>CE21FDBFGEG@1C11B011EGH2GFHGHFE?EE?FD>FGHFGGHBDCGH1F/@/CGG/FC//AC?
@M02034:409:000000000-BFKT7:1:2109:12312:21489 1:N:0:32
AAAGTCGAGGTGCCTAAAGTGGCAACCCAGACTCCGCCGAATGTTGGTGGTGTAGAGCTTCCTGTAGCCGCATGGCGTTCGTACTTAAATATGGAACTAACCATTCCAATTTTCGCTGTCTCTTATACACATCTCCGAGCCCACGAGACC
+
CCCCCFCCCCBBGGGGGGGFGGGHHHHGGHHGHHHGGGGGGGHHHHHEFGEFGGHHHHHHHHHHHHHHHGGGGGHHGGGGGGHHHHHHHHHHHHHHHGHGGHGHHHHHHHHHHHGGGGGHHHHHHHHHHHHHHHHGGGGGGGHGGGGGGG
@M02034:409:000000000-BFKT7:1:2109:26964:21493 1:N:0:32
AAAGTCGAGGTGCCTAAAGTGGCAACCCAGACT
+
A1AA1@?ADDAAFGGGA1BFGGGHFHHGGCFFH
@M02034:409:000000000-BFKT7:1:2109:7930:21493 1:N:0:32
AAAGTCGAGGTGCCTAAAGTGGCAACCCAGACTAATAAGACGGTTGGTGGTGTAGAGCTTCCTGTAGCCGCATGGCGTTCGTACTTAAATATGGAACTAACCATTCCAATTTTCGCTGTCTCTTATACACATCTCCGAGCCCACGAGACC
+
ABBBAFAA@DAAFGGGCFGFGFCBFHFGDFFEGGCGFHHHCEEEFE?EFEAFGEHDFFHHHBGDFGEGHEE@EEHCEEGEG>1GGHGBGHHHHGBFGHFHHHHHEHGFFHHHHGGGGGEGGGHHHHFDFCHBHHHGGGGGGG<FCCCAAA
@M02034:409:000000000-BFKT7:1:2109:27448:21500 1:N:0:32
AAAGTCGAGGTGCCTAAAGTGGCAACCCAGACTAATACTCATGTTGGTGGTGTAGAGCTTCCTGTAGCCGCATGGCGTTCGTACTTAAATATGGAACTAACCATTCCAATTTTCGCTGTCTCTTATACACATCTCCGAGCCCACGAGACC
+
BBBBAFABBBBBGGGGGGGFGGGHHHHGDHHGGHHHHHGHHHHHHHHFFGGFGHFEGHHHHGHHHHHHHGGGFGHHGEGGGGHGHHHHHHHGHGFHGHHHHHFHHHGHHHHHHHGGGGGHHHGHGHHFGHDCGHFFGCFCFGGGGG?DFG
@M02034:409:000000000-BFKT7:1:2109:28205:21500 1:N:0:32
AAAGTCGAGGTGCCTAAAGTGGCAACCCAGACTGTTGGT
+
CCCCBFBBBBABGGGGGFGBGGGHHHGGGHCGHC3DAGF
@M02034:409:000000000-BFKT7:1:2109:16377:21503 1:N:0:32
AAAGTCGAGGTGCCTAAAGTGGCAACCCAGACTCATGCTTCTGTTGGTGGTGTAGAGCTTCCTGTAGCCGCATGGCGTTCGTACTTAAATATGGAACTAACCATTCCAATTTTCGCTGTCTCTTATACACATCTCCGAGCCCACGAGACC
+
BAABBFBBBBBBGGGGGGGGGGGHHGHGGHHGHHHHHHHHGHHGHHHEGFEFFFHHHHHHFHHHHGHHHGGEGGGCFGGGGGFHHHHEGGHHHHBGFHHGGHFHHFHHHHHHHGGGGGEGHFHHFHGGHHGHHFGBD/DGGGHGGGGDGF
@M02034:409:000000000-BFKT7:1:2109:16935:21504 1:N:0:32
AAAGTCGAGGTGCCTAAAGTGGCAACCCAGACTTCTGGT
+
CCCCCFCCCCCCGGGGGGGGGGGHHHHGGHHGHC5F535
@M02034:409:000000000-BFKT7:1:2109:14621:21505 1:N:0:32
AAAGTCGAGGTGCCTAAAGTGGCAACCCAGACTGCTCCGTCTGTTGGTGGTGTAGAGCTTCCTGTAGCCGCATGGCGTTCGTACTTAAATATGGAACTAACCATTCCAATTTTCGCTGTCTCTTATACACATCTCCGAGCCCACGAGACC
+
BBBBBF@BBBBBGGGGGGGFGGGHHHGGFHHGHHCFFBDCFGGHHFGFG?EFGHHEFEGHFBGHHHHFHGG0EEEAEDFGGGFHHHFFHHFHHF3@GFHHHGFHHFHFFGHGHF??E/EHGHHHGHFH?FFGHHHBD@CFFEHGGGCGDF
@M02034:409:000000000-BFKT7:1:2109:23202:21513 1:N:0:32
AAAGTCGAGGTGCCTAAAGTGGCAACCCAGACTTCGCCTCATGTTGGTGGTGTAGAGCTTCCTGTAGCCGCATGGCGTTCGTACTTAAATATGGAACTAACCATTCCAATTTTCGCTGTCTCTTATACACATCTCCGAGCCCACGAGACC
+
BBBBBFBBBBBAGGFFCGGBFGGHHHHGGGHGHHHGGGGCGGHBGHFEFGEFGFHHGHHHHHHHHHHHHGGGGGHHGGGGGGEHHGHHHHHHHHFFGFGFFHFHHFHFGGHHHHGGGGGFHHHHHHGHHGFHBHHBDBDCGGHGCGGGCF
@M02034:409:000000000-BFKT7:1:2109:10788:21524 1:N:0:32
AAAGTCGAGGTGCCTAAAGTGGCAACCCAGACTGTGTGTGGGGTAGAGCTTCCTGTAGCCGCATGGCGTTCGTACTTAAATATGGAACTAACCATTCCAATTTTCGCTGTCTCTTATACACATCTCCGAGCCCACGAGACCAGAGAGGAT
+
BABCBFCCCCCCGGGGGGGFGGGHHHGGGHHGHHHGGHHHGGGGEGHHHHHHHHHHHHHGGGFGEHHGFGGGGHHHHHHHHHHHHGHHHHHHHHHHHHGHHHHHHGGGGGHHHHHHHHHHHHHHHHHGGGGGGHGDGGGGGGHHHHGGHF
@M02034:409:000000000-BFKT7:1:2109:27435:21531 1:N:0:32
AAAGTCGAGGTGCCTAAAGTGGCAACCCAGACTTGGATGGGGGTTGGTGGTGTAGAGCTTCCTGTAGCCGCATGGCGTTCGTACTTAAATATGGAACTAACCATTCCAATTTTCGCTGTCTCTTATACACATCTCCGAGCCCACGAGACC
+
BBBBBFBBBBBBGGGFCGGGGGGHHHHGGGHGHHHHHHGGHGGGGGGEFGEGHFHGGGHHFHHHGFHGFGGEEGHHGFGGGEGGHHHGHHFHHHHHHHHHHHHHHGHHFGHHHHGGGGGGHGHHHHHHFHGHGHHGGCCFGEHGGGGGGF
@M02034:409:000000000-BFKT7:1:2109:21332:21536 1:N:0:32
AAAGTCGAGGTGCCTAAAGTGGCAACCCAGACTGGGTGTGGGGTTGGTGGTGTAGAGCTTCCTGTAGCCGCATGGCGTTCGTACTTAAATATGGAACTAACCATTCCAATTTTCGCTGTCTCTTATACACATCTCCGAGCCCACGAGACC
+
CCCCCFBADBCCGGGGGGGGGGGHHHHGGHHGHHHG3EEEGCGGGGGGGGGFHHHHFGHHBGFFHGFHGGGEGEGCEEEGGGHEEGGFGGHHHE3DGHHGGG3GHBHGGHHHHHGGGFFHHHHHFHHHGHHHHHHGGFCFGEGEDDGGGG
@M02034:409:000000000-BFKT7:1:2109:18346:21536 1:N:0:32
AAAGTCGAGGTGCCTAAAGTGGCAACCCAGACTGGGGTGGGGGTTGGTGGTGTAGAGCTTCCTGTAGCCGCATGGCGTTCGTACTTAAATATGGAACTAACCATTCCAATTTTCGCTGTCTCTTATACACATCTCCGAGCCCACGAGACC
+
CCCCCFCCCCABGGGGGGGGGGGHHHHGGHHGHF2FAAEAGGGEGGGGGGEGHHHHHHHHHHHHHHHHHGGEGGHHGGGGGGHHHHFGHHHHHHHHHHHGHHGHHHHHHHHHHHGGGGDHHHHHHHHHGFHHHHHGGGGGGGHGGGGGGA
@M02034:409:000000000-BFKT7:1:2109:5333:21537 1:N:0:32
AAAGTCGAGGTGCCTAAAGTGGCAACCCAGACTGGTGAGGGGGTTGGTGGTGTAGAGCTTCCTGTAGCCGCATGGCGTTCGTACTTAAATATGGAACTAACCATTCCAATTTTCGCTGTCTCTTATACACATCTCCGAGCCCACGAGAC
+
CCDDCFCCCCBCGGGGGGGGGGGHHHHGGHHGHHEGCDBBAAGEFGGGGGEGGHHBGHHHHHHHHHHHHGGGGGHHGGGGGGHHHHHHHHHHHHHGHHHHHHHHHHHHHHHHHHGGGGGHHHHHHHGFHHHHHHHHGGGGGGHGGGGGG
@M02034:409:000000000-BFKT7:1:2109:4386:21552 1:N:0:32
AAAGTCGAGGTGCCTAAAGTGGCAACCCAGACTAAGTCTCCGGTTGGTGGTGTAGAGCTTCCTGTAGCCGCATGGCGTTCGTACTTAAATATGGAACTAACCATTCCAATTTTCGCTGTCTCTTATACACATCTCCGAGCCCACGAGACC
+
BABCCFCCBDABGGGGGGGGGGGGHGHGGHHGHHHHGHGHHGGEGGGGGGEFFFHHHHHHHHHHGHHGHGFFGFHHGGGGGGGHHHHFHHHHGGGFGGFGHHHHHFFHHHFHHHGGGGDFHHHHHHFGFHHHHHGBGCCGGGH/<@DEDE
@M02034:409:000000000-BFKT7:1:2109:18252:21554 1:N:0:32
AAAGTCGAGGTGCCTAAAGTGGCAACCCAGACTACGCATCCGGTTGGTGGTGTAGAGCTTCCTGTAGCCGCATGGCGTTCGTACTTAAATATGGAACTAACCATTCCAATTTTCGCTGTCTCTTATACACATCTCCGAGCCCACGAGACC
+
AABBBFBBDBBAGGFGGGGGFFGCGHHGGHHGGHHGGGGGHGGEFGEBFEBFGHHFHHHHHGHHHHHGHGGEGFHHGEGGGFFHHHHGHHHHHHGGGHHGHHHEHHGGHHHHHHGGGGGHGHHGFHHHFHHHHHHFECGFGGHGGGGGGE
@M02034:409:000000000-BFKT7:1:2109:21331:21556 1:N:0:32
AAAGTCGAGGTGCCTAAAGTGGCAACCCAGACTGGGTGTGGGGTTGGTGGTGTAGAGCTTCCTGTAGCCGCATGGCGTTCGTACTTAAATATGGAACTAACCATTCCAATTTTCGCTGTCTCTTATACACATCTCCGAGCCCACGAGACC
+
AABBADAADAAAFGG5AGGGFGGHHHHGGGHGHGEHBAFFGGGAEEGEFGAFADGDGHHHHHHGBGGFFEEEEGHAEGGGGGHHHHGFGGHHHEFFGHFFGHFHHFFGHHHHHBCEDFFGHHFHHHFG>F2GBGHFD?AAF/GFGFGGGC
@M02034:409:000000000-BFKT7:1:2109:6193:21556 1:N:0:32
AAAGTCGAGGTGCCTAAAGTGGCAACCCAGACTAGTCATACGGTTGGTGGTGTAGAGCTTCCTGTAGCCGCATGGCGTTCGTACTTAAATATGGAACTAACGATTCCAATTTTCGCTGTCTCTTATACACATCTCCGAGCCCACGAGACC
+
CCCCBFCCCBCCGGGGGGGGGGGHHHHGGHHGHHHHHHHHHHGGFGGGFGEFHHHHHHHHHHHHHHHHHGGGGGHHGGGGGGHHHHHHGHHHHHHHGHHHHEFHHHHHGHHHHGGEGGEHHHHHHHGHHHHHHHGHGGGGGGHGGGGGGF
@M02034:409:000000000-BFKT7:1:2109:24121:21564 1:N:0:32
AAAGTCGAGGTGCCTAAAGTGGCAACCCAGACTACTACGACGGTTGGTGGTGTAGAGCTTCCTGTAGCCGCATGGCGTTCGTACTTAAATATGGAACTAACCATTCCAATTTTCGCTGTCTCTTATACACATCTCCGAGCCCACGAGACC
+
BBBBBFBBBBBBGGGGGGGFGGGFGHHGGHHGHHHHHHGGGGGEFGGGGGAFFGHFHHHHHHHGGHHHHGGGGGHHGGGGEGHHHGFGHHGHHGFEHHHHHHHHGHHHHHGHHHGGGGBBHGHHHHHFDG2GFGGHGCGDGEA/DDFGGE
@M02034:409:000000000-BFKT7:1:2109:27069:21565 1:N:0:32
AAAGTCGAGGTGCCTAAAGTGGCAACCCAGACTCAGATGGATGTTG
+
BBBBBFBBBBABFGGGGGGGGGGHHHHGGHHGHB3B3DF3BF3BAG
@M02034:409:000000000-BFKT7:1:2109:15309:21567 1:N:0:32
AAAGTCGAGGTGCCTAAAGTGGCAACCCAGACTGAGCCTAAGGTTGGTGGTGTAGAGCTTCCTGTAGCCGCATGGCGTTCGTACTTAAATATGGAACTAACCATTCCAATTTTCGCTGTCTCTTATACACATCTCCGAGCCCACGAGACC
+
BBBBBFBABBBBGGGGBEGGGGGHHHHGGHGGGHHHHHHHFHHDFHGEFGEFGHHFHHHHHHHHHGHFHGGGGGHHGGGGGFHHHHHHHHHHHGHFHHHHFHHHHHHGHHHHHHFGGGGGFFHHHHHFHFHHHHHEGCGGGFAFGGGGGE
@M02034:409:000000000-BFKT7:1:2109:22254:21570 1:N:0:32
AAAGTCGAGGTGCCTAAAGTGGCAACCCAGACTAAGAATAATGTTGGTGGTGTAGAGCTTCCTGTAGCCGCATGGCGTTCGTACTTAAATATGGAACTAACCATTCCAATTTTCGCTGTCTCTTATACACATCTCCGAGCCCACGAGACC
+
ABBBAFBCBCABGGGGGGGFGGGHFHFGGEHGHFHGHHHHHHHHHHHEFGBFGHGGHFHHHFHFGHHHHGFEFEHGFFGGEEHHHHHGHHGHHHHHHHHFHHHHGHGGHHHHHHGGGGGHHFHHHHHHGHGHHHHHGGGGGGHGGGGGGE
@M02034:409:000000000-BFKT7:1:2109:8888:21576 1:N:0:32
AAAGTCGAGGTGCCTAAAGTGGCAACCCAGACTGCTCCGGGGGTTGGTGGTGTAGAGCTTCCTGTAGCCGCATGGCGTTCGTACTTAAATATGGAACTAACCATTCCAATTTTCGCTGTCTCTTATACACATCTCCGAGCCCACGAGACC
+
ABAABFB3>@>AGGGFFDGGGFEHFHFEGHHGHHHHHHFCGGGGGGGEFGGFE3GBGFHHDGHGHGFFHFGEEGFAEEEGGGHHHHGFHHHGHGF1GHHGGH1GHFFBFGDGFF@EFDAHGGHEDGHFGCHGCDGFD?CCGE.CC?D..:
@M02034:409:000000000-BFKT7:1:2109:14733:21581 1:N:0:32
AAAGTCGAGGTGCCTAAAGTGGCAACCCAGACTTCGCATCCTGTTGGTGGTGTAGAGCTTCCTGTAGCCGCATGGCGTTCGTACTTAAATATGGAACTAACCATTCCAATTTTCGCTGTCTCTTATACACATCTCCGAGCCCACGAGACC
+
CCCCBFCCCCABGGGGGGGGGGGHHHHGGHHGHHHGGGGGHHHHHHHAFGEFGGHGHHHHHHHHFHHHHGGEEGHFFFGGGGGHHHHHHHHHHHHFHHHHHHFHHHGGHGHHHFGGGGGHHHHHGHHHHFGHHHGFGGGGGGHGGCGDGE
@M02034:409:000000000-BFKT7:1:2109:8699:21584 1:N:0:32
AAAGTCGAGGTGCCTAAAGTGGCAACCCAGACTGGGAATGCGGTTGGTGGTGTAGAGCTTCCTGTAGCCGCATGGCGTTCGTACTTAAATATGGAACTAACCATTCCAATTTTCGCTGTCTCTTATACACATCTCCGAGCCCACGAGACC
+
CCCCBFAABBCCGGGGGGGGGGGHHHHGGHHGHHHHHHHHHGGAEGGFFGEFGHHHHHHHHHHHHHHHGGGGGGHHGGGGFFHHHHHFHHHHHHHHGHGGHHGHHHHHHHHHHHGGGGGGHHHHHHGFHHHHHHGEGGGGGGHEGGGGGG
@M02034:409:000000000-BFKT7:1:2109:15304:21585 1:N:0:32
AAAGACGAGGTGCCTAAAGTGGCAACCCAGACTGAGCCTAAGGTTGGTGGTGTAGAGCTTCCTGTAGCCGCATGGCGTTCGTACTTAAATATGGAACTAACCATTCCAATTTTCGCTGTCTCTTATACACATCTCCGAGCCCACG
+
>3AA3B>@DBAAFGFGFGFFFGGGGDHGGHHGHHFHHHGHCGHAGFGEEFEFGEFFFFHEHHGGGHFGFEE>EEHHGGGFGBGHHHHFGHHGGHGHGHFFFFEGFG44GGHHGFEG/EEEHFFGFHEFFFHFFGGFADGGGFHGG
@M02034:409:000000000-BFKT7:1:2109:22497:21592 1:N:0:32
AAAGTCGAGGTGCCTAAAGTGGCAACCCAGACTAATAAGATGGTTGGTGGTGTAGAGCTTCTTGTAGCCGCATGGCGTTCGTACTTAAATATGGAACTAACCATTCCAATTTTCGCTGTCTCTTATACACATCTCCGAGCCCACGAGACC
+
AABCBFCCCCABGGGGGGGGGGGHHHHGGHHGHHHHHHHHHHHHHGGEFGFFHHHHHHHHHBGHGHHHHGGGGGHHGGGGGGHHHHFGHHGHHHHHGHHGHHFHHHHHGHHHHHGGGGGHHHHHFHHHGGEHHHHHGGGFFGHFGGGGGG
@M02034:409:000000000-BFKT7:1:2109:10999:21593 1:N:0:32
AAAGTCGAGGTGCCTAAAGTGGCAACCCAGACTAATAAGACGGTTGGTGGTGTAGAGCTTCCTGTAGCCGCATGGCGTTCGTACTTAAATATGGAACTAACCATTCCAATTTTCGCTGTCTCTTATACACATCTCCGAGCCCACGAGACC
+
BBCCBFCCCCACGGGGGGGGGGGHGHHGGHHGHHHHHHHHHGGGGGGEFGEFFGHFHHHGGHHHGFHHHGGGGGHGFGGGGFGHHHHHHHHHHHHHHHGGHGFHHHHHHHHHHHGGGGGFFFHHHHHHGFGHHHGGGGGGGGHGGGGGGE
@M02034:409:000000000-BFKT7:1:2109:17128:21596 1:N:0:32
AAAGTCGAGGTGCCTAAAGTGGCAACCCAGACTGGGTCGTCGGTTGGTGGTGTAGAGCTTCCTGTAGCCGCATGGCGTTCGTACTTAAATATGGAACTAACCATTCCAATTTTCGCTGTCTCTTATACACATCTCCGAGCCCACGAGAC
+
CCCCCFCBBCBCGGGGGFGFGGGHHHHGGHHGHHHHHHGGGGGGGGGGGGEGHHHHHGHHHHHHHHHHGGGGGGHHGGGGGGHHHHHHHHHHHGHHHHHHHHHHHHHHHHHHHHGGGGGHHHHHGHHHHHHHHHGFGCGGGGHGGGFAD
@M02034:409:000000000-BFKT7:1:2109:11494:21602 1:N:0:32
AAAGTCGAGGTGCCTAAAGTGGCAACCCAGACTTGTAATAGTGTAG
+
AABBAF?ABA2A4GGFGFGGDFGFHGGGGCFGH5F555D555DF5D
@M02034:409:000000000-BFKT7:1:2109:25941:21605 1:N:0:32
AAAGTCGAGGTGCCTAAAGTGGCAACCCAGACTACTACGCATGTTGGTGGTGTAGAGCTTCCTGTAGCCGCATGGCGTTCGTACTTAAATATGGAACTAACCATTCCAATTTTCGCTGTCTCTTATACACATCTCCGAGCCCACGAGACC
+
A1AA>DAADD>A1FGGGDGFGGGHHGHGGEHGHHHCDDEC/E?GFDHEFGFAFFHHHHGHACGHH2GBGEGEEEH0EEEEEEGGFHHGHHFFHG1BBFF1GF1GHFFGDG1FHGEGG?<<GHHHHHHFF<FGFGD1C/@/BF<FC?C/<F
@M02034:409:000000000-BFKT7:1:2109:22940:21612 1:N:0:32
AAAGTCGAGGTGCCTAAAGTGGCAACCCAGACTACGCCGCAGGTTGGTGGTGTAGAGCTTCCTGTAGCCGCATGGCGTTCGTACTTAAATATGGAACTAACCATTCCAATTTTCGCTGTCTCTTATACACATCTCCGAGCCCACGAGACC
+
BB@AAFAAADAAEGGGGGGGGGG4EGHGFHGGBGFFGGEC?E?BF2EFEEEFHHHEHGHHECGHHHEBHGGCGGHHGEEFEG0FGHHHHHHFGBGFGHFFHHHHEHFHGHHHHHCGGCAFFHHHHHHFGHDGHGGHG?C?GFEGGCGDGA
@M02034:409:000000000-BFKT7:1:2109:5809:21620 1:N:0:32
AAAGTCGAGGTGCCTAAAGTGGCAACCCAGACTAATAAGGATGTTGGTGGTGTAGAGCTTCCTGTAGCCGCATGGCGTTCGTACTTAAATATGGAACTAACCATTCCAATTTTCGCTGTCTCTTATACACATCTCCGAGCCCACGAGACC
+
ABBBAF?A>AABGGGGFGGBGGGFGHHGGHHGHGHHHHHFHHHGHGHGGGEFHHHGHHHHGHHFHFHHHGGGGGHGGGGAFGHHHHHHGHHHHHHGGFFGFHHHHHGFHHHGHHGGGGGHHGHHHHHHHHGHHHGGG@BCGGHGGCGG?C
@M02034:409:000000000-BFKT7:1:2109:23923:21621 1:N:0:32
AAAGTCGAGGTGCCTAAAGTGGCAACCCAGACTAATAAGAAGGT
+
CCCCCFBABBCCGGGGGGGGGGGHHHHGGHHGH3BFA5F5A3BG
@M02034:409:000000000-BFKT7:1:2109:16346:21626 1:N:0:32
AAAGTCGAGGTGCCTAAAGTGGCAACCCAGACTGGGGGGTGGGTTGGTGGTGTAGAGCTTCCTGTAGCCGCATGGCGTTCGTACTTAAATATGGAACTAACCATTCCAATTTTCGCTGTCTCTTATACACATCTCCGAGCCCACGAG
+
BBBBBF?A3?AAGFGGBFGGGGGHHHHGGGGDHFCEGC?>EFGDEC@<FDDC<GHHGGHFGHHFHD?GFGGCGDHAFDCEDD<CGHHBCGGFGHCFFHF0CGFGGHHB0CGFGBFDDF.0CFFFFGBF;0CBFGGED-;@F??A--B
@M02034:409:000000000-BFKT7:1:2109:22932:21629 1:N:0:32
AAAGTCGAGGTGCCTAAAGTGGCAACCCAGACTACGCCGCAGGTTGGTGGTGTAGAGCTTCCTGTAGCCGCATGGCGTTCGTACTTAAATATGGAACTAACCATTCCAATTTTCGCTGTCTCTTATACACATCTCCGAGC
+
AAA?>BAAB2A>GGGGFGFGFGFHHGHGGHHGHH3EAEGEEEGG3F0B1EBCFBGEA@B@5B5FBE55FBE>EEAFEA?FDEHFGHHFFFD4BGE3CFF3BB3F?B444B?FD2B/CDF12GGFDFF2@11CGGHBD//>
@M02034:409:000000000-BFKT7:1:2109:16252:21630 1:N:0:32
AAAGTCGAGGTGCCTAAAGTGGCAACCCAGACTGTGCAGAATGTTGGTGGTGTAGAGCTTCCTGTAGCCGCATGGCGTTCGTACTTAAATATGGAACTAACCATTCCAATTTTCGCTGTCTCTTATACACATCTCCGAGCCCACGAGACC
+
AA?>A@AADD>AFGFGGGGAF1FAEGHECHFGFFHB1FBEGGHHGHAEFFEFADGBFGFHFGHFEGFFGEGEGGHGGEEGEE0FFFHGHHGHHHBGFHHHHGHHHHHFHHHHHHGGFGEFEHGFHHGBGHHHHGHGFC@GCGHGCCCEGC
@M02034:409:000000000-BFKT7:1:2109:5742:21633 1:N:0:32
AAAGTCGAGGTGCCTAAAGTGGCAACCCAGACTAATGGGTCTGTTGGTGGTGTAGAGCTTCCTGTAGCCGCATGGCGTTCGTACTTAAATATGGAACTAACCATTCCAATTTTCGCTGTCTCTTATACACATCTCCGAGCCCACGAGACC
+
AABBADAABBABGGG54FFBFGGHHHGFFHHGHHHHHHG3FGHHHHH2FGGGGGHGHHHHGHHHHGHHFGGEGGGFGEGGGGHHGHGHHHHFGHFFGHFGFFFHHHHGHHHHHHGGGGAGHHHHGHHHGHHHHHGFAC?/DGHGGCGGGF
@M02034:409:000000000-BFKT7:1:2109:5817:21636 1:N:0:32
AAAGTCGAGGTGCCTAAAGTGGCAACCCAGACTAATAAGGATGTTGGTGGTGTAGAGCTTCCTGTAGCCGCATGGCGTTCGTACTTAAATATGGAACTAACCATTCCAATTTTCGCTGTCTCTTATACACATCTCCGAGCCCACGAGAC
+
AAAAAFBBB?A4CGDFAEGAG42A44FEFCGFHDAF5FA33BA3DGF2AEAFGHGBFDEGBGHFBFGGGEGCAFGBEEEGGGHGGFHB3BBGGE@3EFFFFAFF3BBEFFGEFHCEGGGFHHGDGHBDFGHHGGHFGCG//FAEB?<?A
@M02034:409:000000000-BFKT7:1:2109:23922:21639 1:N:0:32
AAAGTCGAGGTGCCTAAAGTGGCAACCCAGACTAATAAGAAGGTTGGTGGTGTAGAGCTTCCTGTAGCCGCATGGCGTTCGTACTTAAATATGGAACTAACCATTCCAATTTTCGCTGTCTCTTATACACATCTCCGAGCCCACGAGACC
+
AABAAFBABAABGGGEGFFFFFGHHGHGGHHGGHGHHHHH5FCGHHGFEGEEEGHHHHHHHHHHHHFFBEGEEFHHEECFGGHHHHHHHGHFHHHEFHHHFF3GGGFFGHFHHHGFGCFGFGHHHHGFDGFC2?BFF/>>/?FFGGGGGC
@M02034:409:000000000-BFKT7:1:2109:22045:21640 1:N:0:32
AAAGTTGAGGTGCCTAAAGTGGCAACCCAGACTACGGCTCCTGTTGGTGGTGTAGAGCTTCCTGTAGCCGCATGGCGTTCGTACTTAAATATGGAACTAACCATTCCAATTTTCGCTGTCTCTTATACACATCTCCGAGCCCACGAGACC
+
BAABA5DFFFFBGGGGGGGGGGGFHHHGGHHGHC3E?2A22BFGGEGFFGEFGHHHHHGHHHHHFHGFHGGEGGHHGGGGGGHGHHGHHHGHHHGHHHGFGHFHGHHHHHHHHGGGGGFGHFHHFHFHGHFFHGFFGGGCCGHFCD/?AC
@M02034:409:000000000-BFKT7:1:2109:10815:21640 1:N:0:32
AAAGTCGAGGTGCCTAAAGTGGCAACCCAGACTGTTTCTTCTGTTGGTGGTGTAGAGCTTCCTGTAGCCGCATGGCGTTCGTACTTAAATATGGAACTAACCATTCCAATTTTCGCTGTCTCTTATACACATCTCCGAGCCCACGAGACC
+
BBCCBFCCCCAAGGGGGGGGGGGHHHHGGHHGHHHHHHHHHHHHHHHGGGEFGGHHHHHHHHHHHHHGHEGGGGHHGEGGGGHHHHHHHGHHHHHFHHGHHHFHHHHGHHGHHHGGGGGGHHHHFHHFHHHHHHHHGGGGGEEGGGGGGF
@M02034:409:000000000-BFKT7:1:2109:17162:21643 1:N:0:32
AAAGTCGAGGTGCCTAAAGTGGCAACCCAGACTCGGGAGGGGGTTGGTGGTGTAGAGCTTCCTGTAGCCGCATGGCGTTCGTACTTAAATATGGAACTAACCATTCCAATTTTCGCTGTCTCTTATACACATCTCCGAGCCCACGAGACC
+
CCCCCFCCCCCCGGGGGFGGGGGHHHHGGHHGHHGGGGGGGGGGGGGEFGEFHHHGHGHHHHHHHHHHHGGGGGHHGGGGGGHHHHHHHHHHHHHGHGGGGHHHHHHHHHHHHHGGGGGHHGHHHHHHGHGHHHHFEFCDGGHGGGGGGE
@M02034:409:000000000-BFKT7:1:2109:15784:21643 1:N:0:32
AAAGTCGAGGTGCCTAAAGTGGCAACCCAGACTCGTCAGACTGTTGGTGGTGTAGAGCTTCCTGTAGCCGCATGGCGTTCGTACTTAAATATGGAACTAACCATTCCAATTTTCGCTGTCTCTTATACACATCTCCGAGCCCACGAGACC
+
A?ABBFBBBBABGGGGGGGGGGGHHGHGGHHGHHGHGHGFHHHHHHHGGGGFHGHFHHHHHHHHHHHGHGGEEGHHGGGGGFGHHHHHHHHHHHHHHHHGHHHHHHHH4GGHHHGGGGGGHHHHHHGHHHHHHHHHGCGCGGHGGGGGGF
@M02034:409:000000000-BFKT7:1:2109:27737:21647 1:N:0:32
AAAGTCGAGGTGCCTAAAGTGGCAACCCAGACTGGGAAGTCGGTTGGTGGTGTAGAGCTTCCTGTAGCCGCATGGCGTTCGTACTTAAATATGGAACTAACCATTCCAATTTTCGCTGTCTCTTATACACATCTCCGA
+
BBBBBFBBBDAAGGGGGGGGGGGHHHHGGHHGHHDAGHGB5EGEGE01AAEE13F5BDDF5GGFGFGE3?E0EEF1EEE?EEBGF4FB3FGGGB3FFHFC303FEFD4FGHHH4EDFGCHBDFGHFF3?GHGGFDGC@
@M02034:409:000000000-BFKT7:1:2109:15520:21649 1:N:0:32
AAAGTCGAGGTGCCTAAAGTGGCAACCCAGACTAAGAATCAGGATGGTGGTGTAGAGCTTCCTGTAGC
+
BCCCBFBCCBCBGGGGGGGGGGGHHHHGGHHGHHHH35FF5F33BGEF52EA1AD5DAB35FFA5555
@M02034:409:000000000-BFKT7:1:2109:5677:21660 1:N:0:32
AAAGTCGAGGTGCCTACAGTGGCAACCCAGACTAATAATGATGTTGGTGGTGTAGAGCTTCCTGTAGCCGCATGGCGTTCGTACTTAAATATGGAACTAACCATTCCAATTTTCGCTGTCTCTTATACACATCTCCGAGCCCACGAGACC
+
AAAAADA?3>AAGGGF4BGGGGGGHGHGFHGGHHHHHHHHGHHGGHHAFFEFGFHHHHHHHHHHHHHGHGGCGGHHGGGGGGFHHHHHHHHHHFHFGGGHFHFHHHEHHHHHHHGGGGGHGGFHHHEGBFHHHHGFDCCCGGHGCGGGGG
@M02034:409:000000000-BFKT7:1:2109:28126:21665 1:N:0:32
AAAGTCGAGGTGCCTAAAGTGGCAACCCAGACTGCGGGTGGGTTGGTGGTGTAGAGCTTCCTGTAGCCGCATGGCGTTCGTACTTAAATATGGAACTAACCATTCCAATTTTCGCTGTCTCTTATACACATCTCCGAGCCCACGAGACCA
+
BBBBBFBBDBABGGGGGEFBGGGHHHHGDHGGFHFGEGEEEGEFGGEFGFFHFH5FFFG5FHHHFFEGEEEGGH1E?E/E?CGHGEFFGFHHHDDBFBHHHHGHFHHHHHHHDB/?CC@GFHGFHFFGHHGFFFHD@CCCGHGC-@DDFC
@M02034:409:000000000-BFKT7:1:2109:8047:21671 1:N:0:32
AAAGTCGAGGTGCCTAAAGTGGCAACCCAG
+
AAA@AFAAAD1A1FGGCEEFEFFHBGF00B
@M02034:409:000000000-BFKT7:1:2109:19133:21671 1:N:0:32
AAAGTCGAGGTGCCTAAAGTGGCAACCCAGACTAAGGGTAATGTTGGTGGTGTAGAGCTTCCTGTAGCCGCATGGCGTTCGTACTTAAATATGGAACTAACCATTCCAATTTTCGCTGTCTCTTATACACATCTCCGAGCCCACGAGACC
+
BBBCCFCCCCABGFGGGGGGGGGHHHHGGHHGHHHHHHGHFGHHHHGEGGFFGHHDHHGHHHHHHHHHHGGGGGHHGGGGGGHHHHHHHHGHHGHHHGHHGHHHGHHHGHHHHHGGGGGGHGHHHHHHHHHHHHHFG?CFGGHGGCGGGE
@M02034:409:000000000-BFKT7:1:2109:4885:21672 1:N:0:32
AAAGTCGAGGTGCCTAAAGTGGCAACCCAGACTACTCATCAGGTTGGTGGTGTAGAGCTTCCTGTAGCCGCATGGCGTTCGTACTTAAATATGGAACTAACCATTCCAATTTTCGCTGTCTCTTATACACATCTCCGAGCCCACGAGACC
+
CCCCCFCCCCCCGGGGGGGGGGGHHHHGGHHGHHBFCFBDEFHHHFGGGGGGGFHFHHHHFHHHFGHFHGGEEGGFGGGGGGHHHHHHFGFGGHBBGHHHFGEGFDGFHHHHHHGGGGGHGHHHHHHFGHHGHHGGFCFGCGHACGCAFF
@M02034:409:000000000-BFKT7:1:2109:5879:21688 1:N:0:32
AAAGTCGAGGTGCCTAAAGTGGCAACCCAGACTAATAAGAAGGTTGGTGGTGTAGAGCTTCCTTTAGCCGCATGGCGTTCGTACTTAAATATGGAACTAACCATTCCAATTTTCGCTGTCTCTTATACACATCTCCGAGCCCACGAGAC
+
BBBCCFBCCCBCGGGGGGGGGFGHHHHGGHHGHHHHHBFDBGHGGHGGGGEFGHHHGHHGHHHFHHHHHGGGGGHHGGGGFGHHHHFGHHHHHHGFGGGGHHGHHHHHHHHHHHGGGGGHHHHHHHGFDGHHGGFHFDGGGGHGGGCGG
@M02034:409:000000000-BFKT7:1:2109:18872:21689 1:N:0:32
AAAGTCGAGGTGCCTAAAGTGGCAACCCAGACTCATCCTTCGGTTGGTGGTGTAGAGCTTCCTGTAGCCGCATGGCGTTCGTACTTAAATATGGAACTAACCATTCCAATTTTCGCTGTCTCTTATACACATCTCCGAGCCCACGAGACC
+
CCCCCFCCCCCCGGGGGGGGGGGHHHHGGHHCHFHHHHHHHHGGGGGEFGGGFBG5GBBGGHGHGFFFFGGEEGHFFEEGGEFHHHHEHHGGFHDDFHHHFHEHHHGBHHHHHFCGGGEGHHHHGFHFFFHHHHGDE?C@CGHGC/DEEF
@M02034:409:000000000-BFKT7:1:2109:13425:21693 1:N:0:32
AAAGTCGAGGTGCCTAAAGTGGCAACCCAGACTAGTGGGCAGGTTGGTGGTGTAGAGCTTCCTGTAGCCGCATGGCGTTCGTACTTAAATATGGAACTAACCATTCCAATTTTCGCTGTCTCTTATACACATCTCCGAGCCCACGAGACC
+
BBBBBFBADBBBGGGFBGFGGGGHHHHGGHHGHHGHHHHGHGGEGHGEGFGFHHHFHHHHHHHHHGHHHGGGGFHGGGGGGGHHHHHHGHGFGHHGCGHBGGFHHHHHHHHGHHGGGGGFHHHGHHFHFHHFHHHHG?DCGGGGCCGFGG
@M02034:409:000000000-BFKT7:1:2109:26484:21694 1:N:0:32
AAAGTCGAGGTGCCTAAAGTGGCAACCCAGACTTGTAGGGGGGTTGGTGGTGTAGAGCTTCCTGTAGCCGCATGGCGTTCGTACTTAAATATGGAACTAACCATTCCAATTTTCGCTGTCTCTTATACACATCTCCGAGCCCACGAGACC
+
AAAAAFAADD>ABGGE1GGGF10ABFFEFHEFHGF1FB1FECEGCCGCF?/?FF?BGDHHHFHB?GHFHGCGCCHEC.A>ACCHHHFFHHBGHHDHGHFHFFHHBHHHHGFHHFGGGGGGGFFFGGGGGGFFFFFFA?@@G.CE@@@BFA
@M02034:409:000000000-BFKT7:1:2109:23654:21695 1:N:0:32
AAAGTCGAGGTGCCTAAAGTGGCAACCCAGACTAATAATCAGGTTGGTGGTGTAGAGCTTCCTGTAGCCGCATGGCGTTCGTACTTAAATATGGAACTAACCATTCCAATTTTCGCTGTCTCTTATACACATCTCCGAGCCCACGAGACC
+
BBCBCFCCCCBCGGGGGGGGGGGHHFHGGHHGHHFHHHHF5GGHHHGEFGEFHGHFGGHHHGHFHHHHHGGFGGHHGGGGGGHHHHGGHHGHHHFHHHHGHHHHHHHGGGHHHHGGGGGHFGHHHHHHHFHHHHHFG@FFGGHGGFGGGC
@M02034:409:000000000-BFKT7:1:2109:21958:21697 1:N:0:32
AAAGTCGAGGTGCCTAAAGTGGCAACCCAGACTACGGCGGTTGTT
+
AA1AADAA@D>AFF1AGGG3BA0AAGA0CCEFFHGAEEEEAA//B
@M02034:409:000000000-BFKT7:1:2109:22479:21700 1:N:0:32
AAAGTCGAGGTGCCTAAAGTGGCAACCCAGACTGAGGGGGGGGTTGGTGGTGTAGAGCTTCCTGTAGCCGCATGGCGTTCGTACTTAAATATGGAACTAACCATTCCAATTTTCGCTGTCTCTTATACACATCTCCGAGCCCACGAGACC
+
CCCCCFBBBBBCGGGGGGGGGGGHHHHGGHHGHHGHGGGGGGF-@?FAEFDFAFFB:BFFFFFFBFFEFFFBFFF.DFFFFABEFFFFFFFFFF/BFFFFFEFFFFFFFFFFF/@AFDAFFFFFBFBFFFFFFFFFF=>AFFFFFFADDE
@M02034:409:000000000-BFKT7:1:2109:19482:21702 1:N:0:32
AAAGTCGAGGTGCCTAAAGTGGCAACCCAGACTCAGACGACTGTTGGTGGTGTAGAGCTTCCTGTAGCCGCATGG
+
BBBBBFBBBBAAGGGGGGGGGFGFHHHGGHHGGGBB33A22BEHDHH111BAA3D5A53A5BE55555A1>0>EC
@M02034:409:000000000-BFKT7:1:2109:23811:21704 1:N:0:32
AAAGTCGAGGTGCCTAAAGTGGCAACCCAGACTACGAATCATGTTGGTGGTGCAGTGCTTCCTGTAG
+
BBBBBFBBBBBBGGGGFGGGGGGHHHHGGHHGBHBE22B25FGH5GFE21F133D535DD5FF5555
@M02034:409:000000000-BFKT7:1:2109:21976:21705 1:N:0:32
AAAGTCGAGGTGCCTAAAGTGGCAACCCAGACTACGGCGGTTGTTGGTGGGG
+
AABBAFBABBBBGGGGGFGBGGGHHHHGEGHGHFCEGGEG0A0B11A1BE0E
@M02034:409:000000000-BFKT7:1:2109:9572:21711 1:N:0:32
AAAGTCGAGGTGCCTAAAGTGGCAACCCAGACTGCTCCGAATGTTGGTGGTGTAGAGCTTCCTGTAGCCGCATGGCGTTCGTACTTAAATATGGAACTAACCATTCCAATTTTCGCTGTCTCTTATACACATCTCCGAGCCCACGAGACC
+
CCCCBFBCCCCCGGGGGGGGGGGHHHHGGHGGHBF5AAE22BFHHHHGGGGGHHHHHGHHHHHHHHHHHGGCGGHGGGGGGGFHHHFGHHHHHHGHGHHHHHHHHHHHHGHHHHGGGGGHHGHHHHHHGHHHHHHFFCCGGGHGGGGGGC
@M02034:409:000000000-BFKT7:1:2109:9999:21713 1:N:0:32
AAAGTCGAGGTGCCTCAAGTGGCAACCCAGACTGATAAGAAGGTTGGTGGTGTAGAGCTTCCTGTAGCCGCATGGCGTTCGTACTTAAATCTGGAACTAACCATTCCAATTTTCGCTGTCTCTTATACACATCTCCGAGCCCACGAGACC
+
>1A?1BAA>DA11GGFB1FFFGEFHFHFCFHFF1CG2FH1DC01FFCEEGGGAGHFHGHHHFHGDDBGGGGCEGHHEEEGEG0GFHBDDD2B@F11BG1GFAD>1GF22FFHHHGCA/?DFGGF1FGFFFHGGHDGF?CCGGHGCC/E?C
@M02034:409:000000000-BFKT7:1:2109:9344:21714 1:N:0:32
AAAGTCGAGGTGCCTAAAGTGGCAACTTATAG
+
CCCCCFCABCCCGGGGGGGGGGGHHHFEG5F5
@M02034:409:000000000-BFKT7:1:2109:16932:21723 1:N:0:32
AAAGTCGAGGTGCCTAAAGTGGCAACCCAGACTACGAGGCAGGTTGGTGGTGTAGAGCTTCCTGTAGCCGCATGGCGTTCGTACTTAAATATGGAACTAACCATTCCAATTTTCGCTGTCTCTTATACACATCTCCGAGCCCACGAGACC
+
CBCCCFCCCCABGGGGGGGGGGGHHHHGGHHGHHHGGGGGGGGGGHGEGGEFHHHGHHHHHHHHHHHHHGGFGGHHGGGGGFHHHHHHHHHHHHHHHHHGGHHHHHHHHHHHHHGGGGGHHHHHHHHHGHGHHHHHGGGGGGHGGGGGGG
@M02034:409:000000000-BFKT7:1:2109:5026:21725 1:N:0:32
AAAGTCGAGGTGCCTAAAGTGGCAACCCAGACTCATAGTACGGTTGGTGGTGTAGAGCTTCCTGTAGCCGCATGGCGTTCGTACTTAAATATGGAACTAACCATTCCAATTTTCGCTGTCTCTTATACACATCTCCGAGCCCACGAGACC
+
3AAABFAADDAAGGGGGGGBAFFFFFEEGF2FHFHHH5GEGGEGFEEECEBFGHGFGFHHHEGHHFHHHGG0EEHHGGGGGGFGHHHBGHGHHEFGFHHFHHHHFFFDGHHHHHGGFFGGHHHHHHHH?CFHHHEFD@GGCFHGGCGDAF
@M02034:409:000000000-BFKT7:1:2109:19836:21728 1:N:0:32
AAAGTCGAGGTGCCTAAAGTGGCAACCCAGACTCCGCCGTCTGTTGGTGGTGTAGAGCTTCCTGTAGCCGCATGGCGTTCGTACTTAAATATGGAACTAACCATTCCAATTTTCGCTGTCTCTTATACACATCTCCGAGCCCACGAGACC
+
CCCCBFBBCCCCGGGGGGGEGGGHHHHGGHHGHHHGGGGGGHGHHHHFGGFFHHGBGHHHFHHHHHHHHGGGGGHHGGGGGFFHGHHGHHGHHHHHHHHHHHHHHHEHFHHHHHGGGGGHHHHHHHHHHHFHHHHHGCFGGGHGGC??DG
@M02034:409:000000000-BFKT7:1:2109:8279:21730 1:N:0:32
AAAGTCGAGGTGCCTAAAGTGGCAACCCAGACTGATTGTTGTGTTGGTGGTGTAGAGCTTCCTGTAGCCGCATGGCGTTCGTACTTAAATATGGAACTAACCATTCCAATTTTCGCTGTCTCTTATACACATCTCCGAGCCCACGAGACC
+
BBBBBFB3DAABGGGFFGGGGGGHHHHGGHHGHHGHHHGHHHGHHHGEFGEGHFHHHHHHHHHHHGHHHGGEGGHHGGFFGGFHHHHDGGHHHHFGFHEFGHHHHHHHHHHHHHEEGFADFFHHHHGHFGHHHHH2ADFCCFAFD/C?EF
@M02034:409:000000000-BFKT7:1:2109:16421:21731 1:N:0:32
AAAGTCGAGGTGCCTAAAGTGGCAACCCAGACTCGGTGGCCGGTTGGTGGTGTAGAGCTTCCTGTAGCCGCATGGCGTTCGTACTTAAATATGGAACTAACCATTCCAATTTTCGCTGTCTCTTATACACATCTCCGAGCCCACGAGACC
+
BAAABFBBBBBBGGGFGGGGGFGGHHHGGHHGHHGGEEEHHGGFFGGGGGEFGHHGHHHHGHHHHHHHHGG/EGHHGGGGGGHHGHEGHHGHHGHGHHHHFHHHHHHHFGHGHHGGGGDHHFHGGHFHHHHHHHHHDFGGGGFGGFCFGG
@M02034:409:000000000-BFKT7:1:2109:6073:21736 1:N:0:32
AAAGTCGAGGTGCCTAAAGTGGCAACCCAGACTGGGGGGTGTGTTGGTGGTGTAGAGCTTCCTGTAGCCGCATGGCGTTCGTACTTAAATATGGAACTAACCATTCCAATTTTCGCTGTCTCTTATACACATCTCCGAGCCCACGAGACC
+
BBBBBDABBBBBGGGG4GGGGGGHHHHGGHHGHHHGGGGEEGGHHHGCFGGFHGHFHHHHGHHHGGHGHGGGGFHFGDFGGDGFHHHHGHHGGHEGHHHHGHFHHHGFHHHHHHGGGGEGFGGGGGGFGFGFGGFFGGAGAFGEBFFDF?
@M02034:409:000000000-BFKT7:1:2109:7827:21739 1:N:0:32
AAAGTCGAGGTGCCTAAAGTGGCAACCCAGACTACGCCTGGTGTTGGTGGTGTAGAGCTTCCTGTAGCCGCATGGCGTTCGTACTTAAATATGGAACTAACCATTCCAATTTTCGCTGTCTCTTATACACATCTCCGAGCCCACGAGACC
+
CCDDDFCCCBCBGGGGGGGGGGGHHHHGGHHGHHHGGGHHHHHHGHHFFGEFHHHHHHHHHHHHHHHHHGGGGGHHGGGGGGHHHHHHHHHHHHHHGHHHHHHHHHHHHHHHHHGFGGGHHHHHFHGHDGHHHHGHGGGGGGHGGGGGGG
@M02034:409:000000000-BFKT7:1:2109:23397:21739 1:N:0:32
AAAGTCGAGGTGCCTAAAGTGGCAACCCAGACTCAGAATAAGGTTGGTGGTGTAGAGCTTCCTGTAGCCGCATGGCGTTCGTACTTAAATATGGAACTAACCATTCCAATTTTCGCTGTCTCTTATACACATCTCCGAGCCCACGAGAC
+
BBBBBFBBDDBBGGGGGGGGGFGHFDFGGHHGHHHHGGHHGHHFGGGAFE1FGEGFHHHHHHHHGHHHHFFEEGHFCEGGGEFHHHBFHHFHHHHGFGGGCAGHHHHGHHHHHHGFGGGFGBGFFHGFFGFHFHFGF/CCCGEE@?CDF
@M02034:409:000000000-BFKT7:1:2109:5029:21742 1:N:0:32
AAAGTCGAGGTGCCTAAAGTGGCAACCCAGACTCATAGTACGGTTGGTGGTGTAGAGCTTCCTGTAGCCGCATGGCGTTCGTACTTAAATATGGAACTAACCATTCCAATTTTCGCTGTCTCTTATACACATCTCCGAGCCCACGAGACC
+
BBBBBFBBBDABGGGFGGGFGGGHHHHGGHHGHCGFE5FDGGGGFGGEFGEFGHHGHHHHHHHHHHHHHGGFGGHHGGGGGGHHHGHFHHHHHHFHGHGHHHGHHHHHHHHHHHGGGGGHHHHHHHGHFFHHHHHHC@CGGGHGGGFGGF
@M02034:409:000000000-BFKT7:1:2109:12269:21744 1:N:0:32
AAAGTCGAGGTGCCTAAAGTGGCAACCCAGACTAAGGATCTTGTTGGTGGTGTAGAGCTTCCTGTAGCCGCATGGCGTTCGTACTTAAATATGGAACTAACCATTCCAATTTTCGCTGTCTCTTATACACATCTCCGAGCCCACGAGACC
+
BBCCCFBCCCBCGGGGGGGGGGGHHHHGGHHGHHHHHHHHHHHHHHHFGGGFHHHGGGHHHHHHHGHFGGGFGGHAFFGGGGGFHHHHHHHHHHFFGHHHHGFHHHHEHHHHHHGGGGGHGHHHGHHGGFHBHHHGD?DFFGHGGGGGGF
@M02034:409:000000000-BFKT7:1:2109:10330:21746 1:N:0:32
AAAGTCGAGGTGCCTAAAGTGGCAACCCAGACTCAGAAGGGGGTTGGTGGTGTAGAGCTTCCTGTAGCCGCATGGCGTTCGTACTTAAATATGGAACTAACCATTCCAATATTCGCTGTCTCTTATACACATCTCCGAGCCCACGAGACC
+
BBCCBFCCCDACGGGGGGGGGGGHHHHGGHHGHHHHFHHHGGGFGGGEFGEFGHHGHHHHHHHHHHHHGGGGGGHGGGGGGFHHHHHHHGHHHHHHHHHHHHGHHHGHHHHHHHHGGGGHHHHGHHHHHHHHHHHGG?CGGGHGGGGADF
@M02034:409:000000000-BFKT7:1:2109:22834:21746 1:N:0:32
AAAGTCGAGGTGCCTAAAGTGGCAACCCAGACTAATAATCATGTTGGTGGTGTAGAGCTTCCTGTAGCCGCATGGCGTTCGTACTTAAATATGGAACTAACCATTCCAATTTTCGCTGTCTCTTATACACATCTCCGAGCCCACGAGACC
+
BBCCCFBCCCABGGGGGGGGGGGGHGHGGHHGHHHHHHHHHHHHHHHBFGFFGHHGHGHHHHHHHHHHHGGGGGHHGGGGGGHHHHHGHHGHHGHHHHHHHHHHHHGHHHHHHHGGGGGHHHHHGHHHGHFHHHFFDCCGCGHGGGGGGC
@M02034:409:000000000-BFKT7:1:2109:19818:21752 1:N:0:32
AAAGTCGAGGTGCCTAAAGTGGCAACCCAGACTACTTCTAATGTTGGTGGTGTAGAGCTTCCTGTAGCCGCATGGCGTTCGTACTTAAATATGGAACTAACCATTCCAATTTTCGCTGTCTCTTATACACATCTCCGAGCCCACGAGACC
+
AABBBFBBBBABGGGGGGGGGGGGHGHGFHHGHHHHHHHHHHHHHHHEFGFFHHHHHGHHHHHHHHHHHGGGGGHHGFGGGGHHHHGGHHHHHHGHHHHGHHHHHHHGHHHHHHGGGGGHHGHHHHHHHHGHHGHFGGGGGGHGGFGGGE
@M02034:409:000000000-BFKT7:1:2109:18109:21766 1:N:0:32
AAAGTCGAGGTGCCTAAAGTGGCAACCCAGACTTCGCCTACTGTTGGTGGTGTAGAGCTTCCTGTAGCCGCATGGCGTTCGTACTTAAATATGGAACTAACCATTCCAATTTTCGCTGTCTCTTATACACATCTCCGAGCCCACGAGAC
+
BBBBBFBBB@AAGGGGGGGGFGGHHHHGGHHGHHGGGGDDFGHGHHG2B1EFBFHFF5FGGHGHHFHG3EGCGEHAEEEEF1BGAGHDGHGHHHBFGGGHCF3GFFFDHHHHHGGGGGEGHGHHHGHGEGHHFHHFFCBFGAG/CDGGG
@M02034:409:000000000-BFKT7:1:2109:15698:21768 1:N:0:32
AAAGTCGAGGTGCCTAAAGTGGCAACCCAGACTGTTAAGGGG
+
CCCCCFCCCCCCGGGGGGGGGGGHHHHGGHHDHHHH55AF2A
@M02034:409:000000000-BFKT7:1:2109:13358:21772 1:N:0:32
AAAGTCGAGGTGCCTAAAGTGGCAACCCAGACTCCGCGTAAGGTTGGTGGTGTAGAGCTTCCTGTAGCCGCATGGCGTTCGTACTTAAATATGGAACTAACCATTCCAATTTTCGCTGTCTCTTATACACATCTCCGAGCCCACGAGACC
+
CCCCCFCCCCBCGGGGGGGGGGGHHHHGGHHGHHHGGGGGGHHHHHEEFGEFGHHGHHHHHHHHHHHHHGGGGGHHGGGGGGHHHHHHHHHHHGHHGHHHHHHHHHHHHHHHHGGGGGGFFHHHHHHHHHHHHHHGGGGGGGHGGGGGGG
@M02034:409:000000000-BFKT7:1:2109:15638:21775 1:N:0:32
AAAGTCGAGGTGCCTAAAGTGGCAACCCAGACTAATAAGAAGGTTGGTGGTGTAGAGCTTCCTGTAGCCGCATGGCGTTCGTACTTAAATATGGAACTAACCATTCCAATTTTCGCTGTCTCTTATACACATCTCCGAGCCCACGAGACC
+
BBBBBFBBBBBBGGGGGGGGGGGHHHHGGHHGHHHH5GHHHHHFHHGFFGEFHHHGFHHHHGHHHHHHHGGFGEHFGGGFEE2GGHHHHHHHHHHHGFHGHHHHHHGFHHHHHGEFGGFFHGHHGHHGGFFHGGFGG/DCGEGGGGG/AC
@M02034:409:000000000-BFKT7:1:2109:15283:21780 1:N:0:32
AAAGTCGAGGTGCCTAAAGTGGCAACCCAGACTAAGAATGAGGTTGGTGGTGTAGAGCTTCCTGTAGCCGCATGGCGTTCGTACTTAAATATGGAACTAACCATTCCAATTTTCGCTGTCTCTTATACACATCTCCGAGCCCACGAGACC
+
CCCCCFCBBCCBGGGGGGGGGGGHHHHGGHHGHHGHHHHHGHHGHHGGGGEFGHHHHHHHHHHHHHHHHGGGGGHHGGGGGFHHHHHHHHHHHHHHHHHHHHHHHGHHHHHHHEGGGGGHHHHHHHHHGHHHHHHHGCGGGGHGGGGGGG
@M02034:409:000000000-BFKT7:1:2109:15710:21783 1:N:0:32
AAAGTCGAGGTGCCTAAAGTGGCAACCCAGACTGTTAAGGGGGTTGGTGGTGTAGAGCTTCCTGTAGCCGCATGGCGTTCGTACTTAAATATGGAACTAACCATTCCAATTTTCGCTGTCTCTTATACACTCTCCGAGCCCACGAGACC
+
A?AAAF1AAAAAFGG1FFG3F1FGHAFECGAAFGFBFGD1FCGGGGGAF?AFHHFGHFHHHHHFBGHHFFGGGGHHCGGEGGFHHHHGFBBGHGFFGHFBGHHGHGHFDEGHHHGGGGGDGFB2DGHGDFGCGFF?C/@CEHGGGGCCF
@M02034:409:000000000-BFKT7:1:2109:15264:21787 1:N:0:32
AAAGTCGAGGTGCCTAAAGTGGCAACCCAGACTAAGAATGAGGTTGGTGGTGTAGAGCTTCCTGTAGCCGCATGGCGTTCGTACTTAAATATGGAACTAACCATTCCAATTTTCGCTGTCTCTTATACACATCTCCGAGCCCACGAGAC
+
A?AB3BAABDBAGGG5FAFGGGDHHHHGCHHGHHHHFHH53DEFBGG?FGEEHHHGHFHHGFGGFGGFHEGEEFHHGGGGGEHEGHHHHHHHHHHHHHGHGGBGFGFHHHFFHGGGCDGHHGHHEHHH2CFHHHFG?BCGGGEE?@@/C
@M02034:409:000000000-BFKT7:1:2109:18113:21788 1:N:0:32
AAAGTCGAGGTGCCTAAAGTGGCAACCCAGACTTCGCCTACTGTTGGTGGTGTAGAGCTTCCTGTAGCCGCATGGCGTTCGTACTTAAATATGGAACTAACCATTCCAATTTTCGCTGTCTCTTATACACATCTCCGAGCCCACGAGACC
+
A?AAAFAABBAAGGGGGFGGGGGHHHGGGGHGHHHGGGGG2GHGHHH2FEEFHFHGHFHGHHGHGHHFHEGEGGHHGGCGGEHHHHHG@FHFHHGGEFFFFHGHHGHHHHHHHFEDGGFHGGHFFHHGFHFHGFG?ECGGCGHFG//CGF
@M02034:409:000000000-BFKT7:1:2109:17509:21793 1:N:0:32
AAAGTCGAGGTGCCTAAAGTGGCAACCCAGACTGTGGCGGGGGGTGGGTGGGG
+
CCCCCFCBCCBCGGGGGGGGGGGHHHHGGHHGHHHHHHGGEGG?@<C-<.@-;
@M02034:409:000000000-BFKT7:1:2109:25666:21795 1:N:0:32
AAAGTCGAGGTGCCTAAAGTGGCAACCCAGACTCCGACTGCTGTTGGCGGTGTAGAGGTTCCTGTAGCCGCATGGCGTTCGTACT
+
AABBBFBBBBBAGGFGGGGAFDFHBGH?FHHDFFGEEGGGBGHFDG23A0EEEBD552@B3CDGH5@5F?E@>EA1>1>?>>1/?
@M02034:409:000000000-BFKT7:1:2109:16922:21804 1:N:0:32
AAAGTCGAGGTGCCTAAAGTGGCAACCCAGACTGAGCGTCGGGTTGGTGGTGTAGAGCTTCCTGTAGCCGCATGGCGTTCGTACTTAAATATGGAACTAACCATTCCAATTTTCGCTGTCTCTTATACACATCTCCGAGCCCACGAGACC
+
CCBBCFCBBCABGGGGGGGGGGGHHHHDGHHGHHHHHGGGGGGHFGGGGGEFGFHGHHHHHGHGHHHHHGGFGGHFGEGGGEGHHHGGHHHHHHHHHHHHHGHHHHHGHHHHHHGGGGGHHHHHFHHHHHGHHHHHEDCFGGGGGGGGGE
@M02034:409:000000000-BFKT7:1:2109:7587:21807 1:N:0:32
AAAGTCGAGGTGCCTAAAGTGGCAACCCAGACTTCTAGTCCTGTTGGTGGTGTAGAGCTTCCTGTAGCCGCATGGCGTTCGTACTTAAATATGGAACTAACCATTCCAATTTTCGCTGTCTCTTATACACATCTCCGAGCCCACGAGACC
+
CBCCBFBCCCBCGGGGFGFGGGGHHHHGGHHGHHHHHHHHHHHHHHHEGGGGHHHHHHHHHHHHHHHHHGGFFGHHGGGGGGHHHHHHHHHHHHHGGHGFHHGHHHHHHHHHHHGGGGGHHHHHHHFHFHHGHHHHGGFGGGHGGGGGGE
@M02034:409:000000000-BFKT7:1:2109:17804:21810 1:N:0:32
AAAGTCGAGGTGCCTAAAGTGGCAACCCAGACTGTTAATCGGGTTGGGG
+
BBABBFBBBBBBGGGGGGGGGFGHHHHGGGHGHG3D55D5BEEH2E20A
@M02034:409:000000000-BFKT7:1:2109:9899:21813 1:N:0:32
AAAGTCGAGGTGCCTAAAGTGGCAACCCAGACTACGCATCCGGTTGGTGGTGTAGAGCTTCCTGTAGCCGCATGGCGTTCGTACTTAAATATGGAACTAACCATTCCAATTTTCGCTGTCTCTTATACACATCTCCGAGCCCACGAGACC
+
3A3AAFBADD2AGGGGGGGFGGGGHHGGGHHGHHCECEFGHGGABEEEFDBBFGGFDBGHBGHGHGGHHD?EGFHHCEEFGG1GFHEFBH?FGHFFHHBFEAGF3GFFFHGHFHCDGGGEHGHHHEFFDHHHHH>GDGGGC//FDCDGDF
@M02034:409:000000000-BFKT7:1:2109:11188:21823 1:N:0:32
AAAGTCGAGGCGCCTAAAGTGGCAACCCAGACTTGTTCTCAGGTTGGTGGTGTAGAGCTTCCTGTAGCCGCATGGCGTTCGTACTTAAATATGGAACTAACCATTCCAATTTTCGCTGTCTCTTATACACATCTCCGAGCCCACGAGACC
+
AABBBFBBBD@BGGGGGGGFGGGHHGHGEHDGGHGFHFHHGHGHGGEGGGGFHFHFHHHHGHHHHGHGHGGCGGHHGGGGGGBGHHHHHHHEHG3?CB?FGABGFGHFHHHHF4EDFGDEGHHFFFFHFHGFHFGDGCGG?FFEGGG.CG
@M02034:409:000000000-BFKT7:1:2109:15854:21824 1:N:0:32
AAAGTCGAGGTGCCTAAAGTGGCAACCCAGACTCAGGAGCATGTTGGTGGTGTAGAGCTTCCTGTAGCCGCATGGCGTTCGTACTTAAATATGGAACTAACCATTCCAATTTTCGCTGTCTCTTATACACATCTCCGAGCCCACGAGACC
+
CCCCCFCCCCABGGGGGGGGGGGHHHHGGHHGHHHHHHGHGHHGHHHEFGEFGHHHHHHHHHHHHFGGGGGFGGHGFEGGFFGHHHHFHHHHHHHHHHGGGHHHHHHFHHHHHHGGGGFHHHHHHHGHGHGHHHHHGCFGGGHGGGGGGE
@M02034:409:000000000-BFKT7:1:2109:10429:21832 1:N:0:32
AAAGTCGAGGTGCCTAAAGTGGCAACCCAGACTGATTCGAAGGTTGGTGGTGTAGAGCTTCCTGTAGCCGCATGGCGTTCGTACTTAAATATGGAACTAACCATTCCAATTTTCGCTGTCTCTTATACACATCTCCGAGCCCACGAGACC
+
BBBBBFBBBDAAGGGGGGGGGGGGHGHGGHHGHHHHHHGGHGGHHHGEFGEFGFHGHFHHHHHHGHHHHGGGGFHGGEGGGEGHHHGFHGHHHGFHHHGGHHFHHHHGHHHHHHGGGGEFHHHHGHHHHHHHHHH2A@FGGGHGGGGGGG
@M02034:409:000000000-BFKT7:1:2109:23317:21838 1:N:0:32
AAAGTCGAGGTGCCTAAAGTGGCAACCCAGACTGGGGCTTGTGTTGGTGGTGTAGAGCTTCCTGTAGCCGCATGGCGTTCGTACTTAAATATGGAACTAACCATTCCAATTTTCGCTGTCTCTTATACACATCTCCGAGCCCACGAGACC
+
ABBCADABBDABGGGGGGGFGGGHHHHGGHHGHHHHGGGHGHHHHHHEFGFGHHHHHGHHHHHHGHHGHGGEGGHHGGGGGGGHHHHGHHGHHHFGGHFGGFHHHGHGHHHHHFGFGGGHHHHHHHHHGHGHGHGGGCGGGGFGGGGGGE
@M02034:409:000000000-BFKT7:1:2109:4154:21840 1:N:0:32
AAAGTCGAGGTGCCTAAAGTGGCAACCCAGACTTGTGGTCAGGTTGGTGGTGTAGAGCTTCCTGTAGCCGCATGGCGTTCGTACTTAAATATGGAACTAACCATTCCAATTTTCGCTGTCTCTTATACACATCTCCGAGCCCACGAGAC
+
CCCCCFBBCCCCGGGGGGGFGGGHHHHGGHHGHHHF3E2BGFHGHHGGGGFFHHHHHHHHHHHHHHHHHGGGGGHHGGGGGGHHHHHHFGHHHHFGGHGGHHGHHHHHHHHHHHGGGGGGHFHDFHHHHHFGCGHFDBFGGGFEFCC<<
@M02034:409:000000000-BFKT7:1:2109:17939:21841 1:N:0:32
AAAGTCGAGGTGCCTAAAGTGGCAACCCAGACTCAGACTCAGGTTGGTGGTGTAGAGCTTCCTGTAGCCGCATGGCGTTCGTACTTAAATATGGAACTAACCATTCCAATTTTCGCTGTCTCTTATACACATCTCCGAGCCCACGAGAC
+
A@BBAFBBCCABGGGGGGFFGGGHHHHGGHHGHHHHHHHHHHGGGHGEFGEFGHHHHHHHHHGHGDGHHGGFGGGFGGGGGAFHGGGGFHHGGHHHHHGHHHBGHHHHHHHHHHGCEGFEHHHHGHHGGGFHFHHFDCCGGEE/ACGDG
@M02034:409:000000000-BFKT7:1:2109:5645:21844 1:N:0:32
AAAGTCGAGGTGCCTAAAGTGGCAACCCAGACTTGTGCTTCTGTTGGTGGTGTAGAGCTTCCTGTAGCCGCATGGCGTTCGTACTTAAATATGGAACTAACCATTCCAATTTTCGCTGTCTCTTATACACATCTCCGAGCCCACGAGACC
+
BBBBBFBBBBBBGGGGGGGFGGGHHHHGGHHGHHHHHHHHHHHHHHHGEGBFGHHHHHHHHHHHGHHHHGGEGGHHGGGGGGHHHHHHHHGHHHFFGHGHHHHHHHGGHHHHHFGGGGGHHHHHHHGGGHHHHHFGDGFGGGHGGGGGGE
@M02034:409:000000000-BFKT7:1:2109:23029:21851 1:N:0:32
AAAGTCGAGGTGCCTAAAGTGGCAACCCAGACTTGTGGGAAGGTTGGTGGTGTAGAGCTTCCTGTAGCCGCATGGCGTTCGTACTTAAATATGGAACTAACCATTCCAATTTTCGCTGTCTCTTATACACATCTCCGAGCCCACGAGACC
+
CBCCCFCCCCCCGGGGGGGGGGGHHHHGGHHGHHHHHGGHGGGFGHGGFGGGHHHHHHHHHHHHHHHGGGGCFGHGGGGGGGGHHHHGHHGHHHFDGHHHHHHHHHHHGHHHHFGGGGGHHHHHHHHHHHGHHHFGG/CCGGHGGGDDDF
@M02034:409:000000000-BFKT7:1:2109:17864:21860 1:N:0:32
AAAGTCTAGGTGCCTAAAGTGGCAACCCAGACTAATCATGCTGTTGGTGTTGTAGATCTTCCTGTAGCCGCATGGCGTTCGTACTTAAATATGGAACTAACCATTCCAATTTTCGCTGTCTCTTAT
+
AA?AAD3B3D@1BBG11FEDG1BCFGFFC00FHGDFF12D11GFGGFFA/A/AGHH2DAFHHHGHHGGFEE/EGFHCGEF/E>FEH2B1F2B2@B@BF1BFG1FFDGDFFFBGH?EGCGHHHHH1G
@M02034:409:000000000-BFKT7:1:2109:21590:21861 1:N:0:32
AAAGTCGAGGTGCCTAAAGTGGCAACCCAGACTCCTTCTACGGTTGGTGGTGTAGAGCTTCCTGTAGCCGCATGGCGTTCGTACTTAAATATGGAACTAACCATTCCAATTTTCGCTGTCTCTTATACACATCTCCGAGCCCACGAGACC
+
BBBBBFABDBABFGGGGGGGGGGHHHHGGHHGHHHHFBFF5BABFFGAFGEFGHHHHHHHHGHHGHHHHGEEEGHHGGGGGGFHEFHHHHGHHHGHHHHHHHHHHHGFHHHHHHGGGGGHHHHHHHHGHFHHHHGHDCGGGGGGGGGGGC
@M02034:409:000000000-BFKT7:1:2109:9689:21867 1:N:0:32
AAAGTCGAGGTGCCTAAAGTGGCAACCCAGACTCATACGTCGGTTGGTGGTGTAGAGCTTCCTGTAGCCGCATGGCGTTCGTACTTAAATATGGAACTAACCATTCCAATTTTCGCTGTCTCTTATACACATCTCCGAGCCCACGAGACC
+
AABCCFCCCCBBGGGGGGGGGGGGHHHGGHGGHHHHHHHHHGGGGGGEGGEGHHHFHGHHHHHHHHHHHEEEEGHHGGGGGEHHHHHGHHHHHHGHHHGHHHHHHHHHHHHHHHCGGGFHGHHHGHHHFHGHHHHFFCGGGGHGGGGGGE
@M02034:409:000000000-BFKT7:1:2109:19257:21870 1:N:0:32
AAAGTCGAGGTGCCTAAAGTGGCAACCCAGACTACTACGATTGTTGGTGGTGTAGAGCTTCCTGTAGCCGCATGGCGTTCGTACTTAAATATGGAACTAACCATTCCAATTTTCGCTGTCTCTTATCCACATCTCCGAGCCCACGAGACC
+
A?A3>F3A3DAAFGGGBGGFFEFFBGFEFDFEBGCFHHDFEHCGGE2BA11BFFFD5FFEDEGF5EHGHAEEGEHFE1E1EE2EGHB@GB4GGE33GGGGHHGGHHFFBGFHBFEFD/<DGGEF4D1?BBCB1D1?E//>BF//@@<//?
@M02034:409:000000000-BFKT7:1:2109:5629:21873 1:N:0:32
AAAGTCGAGGTGCCTAAAGTGGCAACCCAGACTAATAATAATGTTGGTGGTGTAGAGCTTCCTGTAGCCGCATGGCGTTCGTACTTAAATATGGAACTAACCATTCCAATTTTCGCTGTCTCTTATACACATCTCCGAGCCCACGAGACC
+
CCCCBFCCC2AAGGGFGGGGGGGHHHHGCGGGHHHHHHHHGHHHHHHGGGFFHHHHHHHHHGHHHHHHHGGGGGHHGGGGGGHHHHHGHHHHHHHHHGGHHHHHHHHHHHHHHHGEGGGHHHHHHHGHHHHHHHGGGGGGGGHGGFGGGA
@M02034:409:000000000-BFKT7:1:2109:17852:21873 1:N:0:32
AAAGTCGAGGTGCCTAAAGTGGCAACCCAGACTAATCAGGCTGTTGGTGGTGTAGAGCTTCCTGTAGCCGCATGGCGTTCGTACTTAAATATGGAACTAACCATTCCAATTTTCGCTGTCTCTTATACACATCTCCGAGCCCACGAGACC
+
BABCCFCCCCABGGGGGGGGGGGHHHHGGHHGHHGHHGHFFGHHHHHEFGFFHHHHHHHHHHHHHHHHHGGEFGHHGGGGGGHHHHHGHHHHHHHHGHHGHHHHHHGHHHHHHFGGGGGHHHHHFHHHHHHHHHHGFCGGGGHGGGGGGE
@M02034:409:000000000-BFKT7:1:2109:4981:21875 1:N:0:32
AAAGTCGAGGTGCCTAAAGTGGCAACCCAGACTAGTAGGCAGGTTGGTGGTGTAGAGCTTCCTGTAGCCGCATGGCGTTCGTACTTAAATATGGAACTAACCATTCCAATTTTCGCTGTCTCTTATACACATCTCCGAGCCCACGAGACC
+
AAAA>DAADAAAGGGGB4BBFGGHHHHGGHDGHHHHGGGCGFGFFHGACE1FBFHHHFHHHGHFGHHHFGEEEGHFGGGGGEGHGHFBDGGHHHHBEGFEFGFHHGHHBGHHHHGDEEEHGEBBFGF?BFGCGGGHGGGGCE/CA/@DDE
@M02034:409:000000000-BFKT7:1:2109:12546:21882 1:N:0:32
AAAGTCGAGGTGCCTACAGTGGCAACCCAGACTCCGGTTGGGGTTGGTGGTGTAGAGCTTCCTGTAGCCGCATGGCGTTCGTACTTAAATATGGAACTAACCATTCCAATTTTCGCTGTCTCTTATACACATCTC
+
AAABAFABBDBAGGG54BFFGFEFBHHGAGHGHGHGGGFGGCGEEGGGGGGGHGHFHFFHHHHHHFHGHGGGEGHFEEEGGGGHHFHFGHHGHH3BGFHHHAFGBGFFBFDFHFCFGGDBGHHH1GHH2F1CFGF
@M02034:409:000000000-BFKT7:1:2109:8260:21882 1:N:0:32
AAAGTCGAGGTGCCTAAAGTGGCAACCCAGACTAAGAATAATGTTGGTGGTGTAGAGCTTCCTGTAGCCGCATGGCGTTCGTACTTAAATATGGAACTAACCATTCCAATTTTCGCTGTCTCTTATACACATCTCCGAGCCCACGAGACC
+
BBCCBFCCCBABGGGGGGGBGGGHHHHGGHHGHHHHHHHHHHHHHHHEFGFFGHGHHHHHHHHHGHHHHGGGGGHHGGGGGFHHHHHHHHHHHHGFFHFHHHGHHHHHHHHHHHGGGGGHHHHHGHGHHHHHHHFHGGCFGEHGGGGDGC
@M02034:409:000000000-BFKT7:1:2109:24404:21884 1:N:0:32
AAAGTCGAGGTGCCTAAAGTGGCAACCCAGACTACGAAGAGTGTTGGTGGTGTAGAGCTTCCTGTAGCCGCATGGCGTTCGTACTTAAATATGGAACTAACCATTCCAATTTTCGCTGTCTCTTATACACATCTCCGAGCCCACGAGACC
+
BBBBAFABBBABGGGGGGGGGGGGHHHGGHHGHHHGGHFGHFHHHHHEGDEFHHHHHHHHHHHFHHHHHGGFGGHHGGGGGGHGHGGFHHHFHHGHHHHHHHHHHHGGHHHHHHGGGGEGFHHHHHHHHHHHHGGHGGGGGGHGGGGGGE
@M02034:409:000000000-BFKT7:1:2109:19241:21885 1:N:0:32
AAAGTCGAGGTGCCTAAAGTGGCAACCCAGACTACTACGATTGTTGGTGGTGTAGAGCTTCCTGTAGCCGCATGGCGTTCGTACTTAAATATGGAACTAACCATTCCAATTTTCGCTGTCTCTTATACACATCTCCGAGCCCACGAGACC
+
BBBBBFBBBBBBGGGGFGGGGGGHHHHGGHHGHHHHHHGGHHGHHHHGGGAFHGHGHHHHHHHHHHHGHGGFFGHFGGGGGGFHGHHGHHGHHHHGHHHGHHHHFHHHHHHHHHGGGGGGHFHHFHHHGHFHHHHFDC?DGGHGCFCGGG
@M02034:409:000000000-BFKT7:1:2109:9974:21886 1:N:0:32
AAAGTCGAGGTGCCTAAAGTGGCAACCCAGACTCATTCTAATGTTGGTGGTGTAGTGCTTCCTGTAGC
+
CBCCCFCCCCCCGGGGGGGGGGGHHHHGGHHGHH3A555A5DGHFGB2B2EF13D535AD5FBDB555
@M02034:409:000000000-BFKT7:1:2109:13262:21888 1:N:0:32
AAAGTCGAGGTGCCTAAAGTGGCAACCCAGACTACGAAGAATGTTGGTGGTGTAGAGCTTCCTGTAGCCGCATGGCGTTCGTACTTAAATATGGAACTAACCATTCCAATTTTCGCTGTCTCTTATACACATCTCCG
+
CBCCBFCCCBBBGGGGGGGGGGGHHHHGGHFAHHCEAAEECFGHFGCAAEEFA3G5FBB35FFHHFD53EG@EEC1E?EFEE2?FFHEBGGDFE33FCGHC?3B3?GBGGFHF4>AEA<B44D??BBBFFGCHGF2A
@M02034:409:000000000-BFKT7:1:2109:7139:21896 1:N:0:32
AAAGTCGAGGTGCCTAAAGTGGCAACCCAGACTAATAAGAAGGTTGGTGGTGTAGAGCTTCCTGTAGCCGCATGGCGTTCGTACTTAAATATGGAACTAACCATTCCAATTTTCGCTGTCTCTTATACACATCTCCGAGCCCACGAGACC
+
AA?AAFAADDAAGGGG1GGGGGGHHHHGGHHC1FGHFEGFHHHHFGEECAEEA1F2DFEG1GFH1A2BEEE?EFF0EECGGECGHHHGHHHFFH11FGHHFA1GFFHD2FFGHDEEECEGDGGEFBGDGFFFHBGGGCGGCGEFCGGFGF
@M02034:409:000000000-BFKT7:1:2109:4156:21899 1:N:0:32
AAAGTCGAGGTGCCTAAAGTGGCAACCCAGACTAAGGAGTGTGTTGGTGGTGTAGAGCTTCCTGTAGCCGCATGGCGTTCGTACTTAAATATGGAACTAACCATTCCAATTTTCGCTGTCTCTTATACACATCTC
+
A>AAAFAADAAAGGGF1BGBFGGHHHHGCHHGHHHGGHG0FGFCGECEAAEEA11DA1BFBGDFFEFB1EE>EEF0>?/FEEGEFFDB1F2BFH1BCFFB101BE2B>FBBFE2>/?EE1B2BFDGGDF1DGBFB
@M02034:409:000000000-BFKT7:1:2109:9257:21903 1:N:0:32
AAAGTCGAGGTGCCTAAAGTGGCAACCCAGACTGATCCTACGGTTGGTGGTGTAGAGCTTCCTGTAGCCGCATGGCGTTCGTACTTAAATATGGAACTAACCATTCCAATTTTCGCTGTCTCTTATACACATCTCCGAGCCCACGAGACC
+
CCCCCFBCCCABGGGGGGGGGGGHHHHGGHHGHHHHHHHHHGGHGGGEFGEFGHHGHHHHHHHHHHHHHGGGGGHEGGGGGEHHHHHHHHHHHHFHHHHHHHHHHHHGHHHHHHGGGGFGHHHHHHHHHHHHHHHGGGGGGGHGGGG/AC
@M02034:409:000000000-BFKT7:1:2109:20005:21903 1:N:0:32
AAAGTCGAGGTGCCTAAAGTGGCAACCCAGACTCAGAAGGATGTTGGTGGTGTAGAGCTTCCTGTAGCCGCATGGCGTTCGTACTTAAATATGGAACTAACCATTCCAATTTTCGCTGTCTCTTATACACATCTCCGAGCCCACGAGAC
+
ABAAAFBBBBAAFGGGG4BBGFGFHHGFGHHGHHHHHHHHFGHHHHHFGGEFFFGFGGHHGFHGGHHGHEGEGGHHGGGFFEHGHHHEHHGHHHFFFHEGGHFHGHHHHHHHHHGGGGGGHGGHGHHDFHFHHGFFGCGGGGGGCGGGC
@M02034:409:000000000-BFKT7:1:2109:23980:21905 1:N:0:32
AAAGTCGAGGTGCCTAAAGTGGCAACCCAGACTCAGGCGGCGGTTGGTGGTGTAGAGCTTCCTGTAGCCGCATGGCGTTCGTACTTAAATATGGAACTAACCATTCCAATTTTCGCTGTCTCTTATACACATCTCCGAGCCCACGAGACC
+
BBBCCFBCCBCBGFFGFGFFFGGGHHHGGHHGFHHHGHGGGGG@EF?BFGGGHFHHHHHHHHHHFHHGHGGGGGHHGDEFGGHHHHGFGHHHHHFFHHGGFHHHHHFHHHHHHHGGGGGGHGGHHHFHFHHHHHFDAD?<CGHGGGCGGG
@M02034:409:000000000-BFKT7:1:2109:27241:21905 1:N:0:32
AAAGTCGAGGTGCCTAAAGTGGCAACCCAGACTGGGTGTGGGGTTGGTGGTGTAGAGCTTCCTGTAGCCGCATGGCGTTCGTACTTAAATATGGAACTAACCATTCCAATTTTCGCTGTCTCTTATACACATCTCCGAGCCCACGAGACC
+
BBCBBFBABCBCGGGGGGGGGFFHHHHGGGHGHHGA3BEEFGGGGGGFCDEFFDFAFBEG5FGGGBF@FEG@EEHAEEEFEE??EEGGDGFGFHB?GGHFB0?GF4GB4GHHHFDDGF<GHFFFDDHFGFGFGHHHFCCG/FGCFGGGGA
@M02034:409:000000000-BFKT7:1:2109:5198:21908 1:N:0:32
AAAGTCGAGGTGCCTAAAGTGGCAACCCAGACTAATCCTCGGGTTGGTGGTGTAGAGCTTCCTGTAGCCGCATGGCGTTCGTACTTAAATATGGAACTAACCATTCCAATTTTCGCTGTCTCTTATACACATCTCCGAGCCCACGAGACC
+
CBCCCFCBCBABGGGGGFGFGGGGHHHGFHHGBGHHHHHHGGG2FECEFGEFHHHHHHGGHHHHHHHHHGGGGGHHGGGGGGHHHHHGHHHHHHBFGHH?FHHHHHGFHHHHHHGGGGGGFFHH3GF?BFGGHFGF/@FGGGHGGGGGGC
@M02034:409:000000000-BFKT7:1:2109:7150:21909 1:N:0:32
AAAGTCGAGGTGCCTAAAGTGGCAACCCAGACTAATAAGACGGTTGGTGGTGTAGAGCTTCCTGTAGCCG
+
AA?A>BAADD>>1AF1GGDAFDEGHCH?GHH0CDHHHBGF1BE/FEGEGFECB11FE1AF1FGBA2D2EE
@M02034:409:000000000-BFKT7:1:2109:5349:21920 1:N:0:32
AAAGTCGAGGTGCCTAAAGTGGCAACCCAGACTCCTAATGATGTTGGTGGTGTAGAGCTTCCTGTAGCCGCACGGCGTTCGTACTTAAATATGGAACTAACCATTCCAATTTTCGCTGTCTCTTATACACATCTCCGAGCCCACGAGACC
+
BBBBBFBBBBBBGGGGGGGGGGGGHHHGGFHGHHHHHHHHFGHHHHHGGGAFHHHFGHHHHHHGGHHGHFGE?EGGGGGGGGHHHHHHHHHHGHFEFHHHHHHHGHGHHHHHHHGGGGGHHHHHFHFHHHHHHHEGD?DGFGHGC?DGDA
@M02034:409:000000000-BFKT7:1:2109:21722:21921 1:N:0:32
AAAGTCGAGGTGCCTAAAGTGGCAACCCAGACTCAGTCTGCTGTTGGTGGTGTAGAGCTTCCTGTAGCCGCATGGCGTTCGTACTTAAATATGGAACTAACCATTCCAATTTTCGCT
+
AAAAAB>A@D11BFGGGGGGGGGFFFHGCAFFGFG1FHHGGHHHHGAEFEAFHFFEFFFHHGHHHHEGHGGAEGGFEEG?EE0>/F@1FGFFFF11BCDFGHHHHHHGFHD2GF@/E
@M02034:409:000000000-BFKT7:1:2109:4056:21921 1:N:0:32
AAAGTCGAGGTGCCTAAAGTGGCAACCCAGAC
+
?AA?A@AADD1>AEEGGGGFB1AAAECEE00A
@M02034:409:000000000-BFKT7:1:2109:6628:21926 1:N:0:32
AAAGTCGAGGTGCCTAAAGTGGCAACCCAGACTAATAATAGGGTTGGTGGTGTAGAGCTTCCTGTAGCCGCATGGCGTTCGTACTTAAATATGGAACTAACCATTCCAATTTTCGCTGTCTCTTATACACATCTCCGAGCCCACGAGACC
+
CCBCCFCCBBABGGGGGGGBFGGHHHHGGHHGGHHHHHGHHHHGGGGFFGEFGFHHHHHGHHHHHHHHHGGGGGHGGGCGEEHHHHHFHHHHHHHGHHFFHHHHHHHHHHHHHHGGGGAB4GHHHHEHFHHHHHEHGGGGGGHGGGGGF<
@M02034:409:000000000-BFKT7:1:2109:6425:21928 1:N:0:32
AAAGTCGAGGTGCCTAAAGTGGCAACCCAGACTGGGGTTGGGGTTGGTGGTGTAGAGCTTCCTGTAGCCGCATGGCGTTCGTACTTAAATATGGAACTAACCATTCCAATTTTCGCTGTCTCTTATACACATCTCCGAGCCCACGAGACC
+
ABBBBFBADBABGGGGGGGGGGGHHHHGGHHGHHCHC2AEEGGGGG?AEEEFG3DAFDGGFGGHG5D5FEG>EEG1EEECEEF?FGG3BFGHFF3?FCGH3??FF4H4?FFHHG@/CA<F3DFF@GD2><G<GFHDD@/@@/CC@D-.<C
@M02034:409:000000000-BFKT7:1:2109:10155:21939 1:N:0:32
AAAGTCGAGGTGCCTAAAGTGGCAACCCAGACTCATAATACGGTTG
+
CCCCCFBABCBCFGGGGGGGGGGHHHHGGHH23A3DF5D5B2EH2A
@M02034:409:000000000-BFKT7:1:2109:17688:21944 1:N:0:32
AAAGTCGAGGTGCCTAAAGTGGCAACCCAGACTTCGGGTACTGTTGGTGGTGTAGAGCTTCCTGTAGCCGCATGGCGTTCGTACTTAAATATGGAACTAACCATTCCAATTTTCGCTGTCTCTTATACACATCTCCGAGCCCACGAGACC
+
BBBBAFBBBBABGGGGGFGGGGGHHGHGGHHGHHHGGGGGHHHGHHHEFGFFFGHHHFHHEFHHHGHGFFCEGGHGGFGGGGHHHHHFHHHHGEEDEFGFHHFHHHHHHHHHHHGGGGGGHFHHHHHDFGFHHDF2CBDC/FHFGFC?DC
@M02034:409:000000000-BFKT7:1:2109:16884:21946 1:N:0:32
AAAGTCGAGGTGCCTAAAGTGGCAACCCAGACTCCGCCTTCGGTTGGTGGTGTAGAGCTTCCTGTAGCCGCATGGCGTTCGTACATAAATATGGAACTAACCATTCCAATTTTCGCTGTCTCTTATACACATCTCCGAGCCCACGAGAC
+
AAAA>DABBBBBGGGFBGG6GBAFHEFEFHHGGF3B2AA23AEF?EEAFEBFGFHGHFHHHCGFGHHHHGFEEGHHGEFFGE2E1BDEGGFDHFGGHHHGHHFGHHFFHHHHHFGGGGEGHHFHGHDGFGHHHHF2C?DFGGHGGGCFD
@M02034:409:000000000-BFKT7:1:2109:24704:21953 1:N:0:32
AAAGTCGAGGTGCCTAAAGTGGCAACCCAGACTAAGAATAATGTTGGTGGTGTAGAGCTTCCTGTAGCCGCATGGCGTTCGTACTTAAATATGGAACTAACCATTCCAATTTTCGCTGTCTCTTATACACATCTCCGAGCCCACGAGACC
+
A1>>ADAADDAAFFGGGGGFGA0FGHHAGCCGFHHA1AADGFDGGHA/A/ABG1B2FDFHHBGFGGFFFFEE?FHE@EEEE?>CEGFFHFBGHHFDGG@GHHBGHHHFHHFHHDEFGGEGGGFF>GGGHHH1GHHFEBCGGGHGCGCAEF
@M02034:409:000000000-BFKT7:1:2109:27239:21954 1:N:0:32
AAAGTCGAGGTGCCTAAAGTGGCAACCCAGACTCATCCGAATGTTGGTGGTGTAGAGCTTCCTGTAGCCGCATGGCGTTCGTACTTAAATATGGAACTAACCATTCCAATTTTCGCTGTCTCTTATACACATCTCCGAGCCCACGAGACC
+
BBBBBF3A3DAAGGFGGGGBFFGFHHHGGDHGHHHHHHGCEFHHFH2EF?EFGFH5DBGHFHFFFFHFFEG0EEHFCE@FEEEEHHHHHHGGHEEFGHHHGGFHFBFF4FFHHHE?EEEGHGHFFBGDGGHHFHH1C?CCCFHGGCGGDC
@M02034:409:000000000-BFKT7:1:2109:23510:21955 1:N:0:32
AAAGTCGAGGTGCCTAAAGTGGCAACCCAGACTCGGCAGACGGTTGGTGGTGTAGAGCTTCCTGTAGCCGCATGGCGTTCG
+
AABBAFBABCCCGGGGGGGGGFFHHHHGGHGCGBCE22AF2EEBAEA11AECAAF555BA5B@F@5F53BE>EEF1>E/??
@M02034:409:000000000-BFKT7:1:2109:4832:21957 1:N:0:32
AAAGTCGAGGTGCCTAAAGTGGCAACCCAGACTGGGAAGCAGGTTGGTGGTGTAGAGCTTCCTGTAGCCGCATGGCGTTCGTACTTAAATATGGAACTAACCATTCCAATTTTCGCTGTCTCTTATACACATCTCCGAGCCCACGAGACC
+
BBBBBFBBBBAAFGGGGGGEGFEHHHHGGFGGHFHEHHGHHGFGHHGEFGBFHHHHGHHHHGHFGHHHHGGGGGHHGFGGGEHHHHHFHHFHHHHHHHGGHHHHFHHHHHHHHHGFGGFGHHHHHHGHGHFGGHGFGGGGG/FFCFFDDF
@M02034:409:000000000-BFKT7:1:2109:9769:21959 1:N:0:32
AAAGTCGAGGTGCCTAAAGTGGCAACCCAGACTCAGAGTGGGGTTGGTGGTGTAGAGCTTCCTGTAGCCGCATGGCGTTCGTACTTAAATATGGAACTAACCATTCCAATTTTCGCTGTCTCTTATACACATCTCCGAGCCCACGAGACC
+
BCCCBFBBBDACGGGGGGGGGGGHHHHGGHHGGHHHGHFHGHGEGGGGGGEGGGHGHHHHHHHHGHHHHGGFFGHHGGGGGGFHHHHHHHHHHHEFGHGHHHGHHHHHHHHHHHGGGGGGHHHHHHHHHHHHHHHHGGGGGEHGGFGADF
@M02034:409:000000000-BFKT7:1:2109:5987:21974 1:N:0:32
AAAGTCGAGGTGCCTAAAGTGGCAACCCAGACTGATAAGAATGTTGGTGGTGTAGAGCTTCCTGTAGCCGCATGGCGTTCGTACTTAAATATGGAACTAACCATTCCAATTTTCGCTGTCTCTTATACACATCTCCGAGCCCACGAGACC
+
BBBBAFBBBBABGGGCGGGGGGGHHHHGGHHGHHHHFHGGGGHHHHHEEGFGGGHDGFHHGHHHHFHGHFFEEGHHGGGGGGHHGHHFFHDGGHDDGGFF3FGGFHHGHGHHHGEEFGFEHFHHHHHHFHHHHGGFGGGGGGHGGGGGGA
@M02034:409:000000000-BFKT7:1:2109:12492:21974 1:N:0:32
AAAGTCGAGGTGCCTAAAGTGGCAACCCAGACTAATAAGCAGGTTGGTGGTGTAGAGCTTCCTGTAGCCGCATGGCGTTCGTACTTAAATATGGAACTAACCATTCCAATTTTCGCTGTCTCTTATACACATCTCCGAGCCCACGAGACC
+
AAAAAFBBBBBAGGGGFGGGGFGGHHHGGHHGHHHFHHHHFFDEEECEFEEFBEGEGHHHHHHHHHFAFEGGGGHGFGGFGGGGHHHEFFHGFG33FFHBFGFHFGHHHHGHHHGGGGFFHFHGHHHFHHHHH3GGDBFGCFHGC?CFDE
@M02034:409:000000000-BFKT7:1:2109:15949:21975 1:N:0:32
AAAGTCGAGGTGCCTAAAGTGGCAACCCAGACTAATAC
+
CCCCCFCCCCBBGGGGGGGGGGGHHHHGGHA2F33FA5
@M02034:409:000000000-BFKT7:1:2109:21632:21976 1:N:0:32
AAAGTCGAGGTGCCTAAAGTGGCAACCCAGACTATGTCTGGGGTTGGTGGTGTAGAGCTTCCTGTAGCCGCATGGCGTTCGTACTTAAATATGGAACTAACCATTCCAATTTTCGCTGTCTCTTATACACATCTCCGAGCCCACGAGACC
+
BBBBBFBADBABGGGFGGGGGGGHHHHGGHHGGHHHGFHHHHGGGEEEFGEFHHHFF5GHGHHHGGGBGEFEGGHHGGGGGGHHHHHHHHHHHHGFHHHGHHGHHHGHHHHHHFGGGGGHHHHHFHHGFFFHHHHFECGGGGHGGGGGGF
@M02034:409:000000000-BFKT7:1:2109:7105:21979 1:N:0:32
AAAGTCGAGGTGCCTAAAGTGGCAACCCAGACTTGTAAGACGGTTGGTGGTGTAGAGCTTCCTGTAGCCGCATGGCGTTCGTACTTAAATATGGAACTAACCATTCCAATTTTCGCTGTCTCTTATACACATCTCCGAGCCCACGAGACC
+
BBCBBFCCCCBCGGGGGGGGGFGGHHHGFHHGHHHHHHGHHGGGGGGEFGEFGGGGHHHHHGHHHHHHHGGGGGHHGGGGGEHFGHHFHHGHHHFHGHGHHHHHHHHFHHHHHFGEGGFHHHHHHHGHGHHHGHHHGGGGGGHGGGGGGG
@M02034:409:000000000-BFKT7:1:2109:6156:21982 1:N:0:32
AAAGTCGAGGTGCCTAAAGTGGCAACCCAGACTCGGTCGCCGGTTGGTGGTGTAGAGCTTCCTGTAGCCGCATGGCGTTCGTACTTAAATATGGAACTAACCATTCCAATTTTCGCTGTCTCTTATACACATCTCCGAGCCCACGAGACC
+
BBBBBFBBBBA@FGGFGGGGGGGHGFHGGFHGHHGGFGGGGGGGGGGEFGEFGHFGGHHHHFHFGHHHHGGEGGHHGGGGGGHHHHGGHHFHHHFHHHGFHHHHHHGHHHHHHHCFGGGHHHHHHHGFEHHGHHGHGCGGGGHGGGG?FG
@M02034:409:000000000-BFKT7:1:2109:17575:21983 1:N:0:32
AAAGTCGAGGTGCCTAAAGTGGCAACCCAGACTTCTACTAGTGTTGGTGGTGTAGAGCTTCCTGTAGCCGCATGGCGTTCGTACTTAAATATGGAACTAACCATTCCAATTTTCGCTGTCTCTTATACACATCTCCGAGCCCACGAGACC
+
CCCCCFCCCCCCGGGGGGGGGGGHHHHGGHHGHHHHHHHHHHHHHHHGGGFFHHHHHHHHHHHHHHHHHGGFGGHHGGGGGGHHHHHHHHHHHHHHGHHHHHGHHHHHGHHHHHGGGGGHHGHHHHGHGHHHHHHHGGCGGGHGGGGGGG
@M02034:409:000000000-BFKT7:1:2109:12428:21984 1:N:0:32
AAAGTCGAGGTGCCTAAAGTGGCAACCCAGACTAATCCTACGGTTGGTGGTGTAGAGCTTCCTGTAGCCGCATGGCGTTCGTACTTAAATATGGAACTAACCATTCCAATTTTCGCTGTCTCTTATACACATCTCCGAGCCCACGAGACC
+
BBCCBFCBCCBBGGGGGGGGGGGHHHHGGHHGHHHHHHHHHGGGGGGGGGEFGFHHHHHHHHHHHHHFHGGEGFHHGEGGGGGEHHHGHHHHHHEHHHHHCFFHHGFFFHHHHFGGGGEFHHHHHHFFHFHHGHHGGGGGGGEGC@FGGG
@M02034:409:000000000-BFKT7:1:2109:11356:21987 1:N:0:32
AAAGTCGAGGTGCCTAAAGTGGCAACCCAGACTAAGGAGGCGGTTGGTGGTGTAGAGCTTCCTGTAGCCGCATGGCGTTCGTACTTAAATATGGAACTAACCATTCCAATTTTCGCTGTCTCTTATACACATCTCCGAGCCCACGAGACC
+
B@?ABFAADDBBGGGGGGGFBBFBGHHEGHGGC3AFCG22B2EEEGGEFGGFEHHFFGHHGHHHHHHBFEFEFGHFG1EFGGBHGHGHFHHHHGFHHHBGHHGHHHHHFGGHGHDGG?<<>>GGDGFFFFFHHGGGD/@DCEGGGCGGGF
@M02034:409:000000000-BFKT7:1:2109:25678:21989 1:N:0:32
AAAGTCGAGGTGCCTAAAGTGGCAACCCAGACTAATGGGCGGGTTGGTGGTGTAGAGCTTCCTGTAGCCGCATGGCGTTCGTACTTAAATATGGAACTAACCATTCCAATTTTCGCTGTCTCTTATACACATCTCCGAGCCCACGAGACC
+
CBCCBFCCCCCCGGGGGGGGGGGHHHHGGHHGHGGHHHHHGGGEFGGEGGFFGHHGHHHHHHHHHHHHHGGGGGHGGGGGGGHHHHHGHHHHHHHGHHGHHHHHHHGHHHHHHHGEGGGFHGHHHHFHHHGHHGGGDFCCCGHGGGGGGE
@M02034:409:000000000-BFKT7:1:2109:23581:21994 1:N:0:32
AAAGTCGAGGTGCCTAAAGTGGCAACCCAGACTCAGACTTCGGTTGGTGGTGTAGAGCTTCCTGTAGCCGCATGGCGTTCGTACTTAAATATGGAACTAACCATTCCAATTTTCGCTGTCTCTTATACACATCTCCGAGCCCACGAGACC
+
CCCCCFBCBBAAGGGGGGGGGGGHHHHGGHHGHHHHHHHHHGGGGGGEFGEFGFHHHHHHHFHHGHHGHGGEGFHCEFGGE?EGHHHFHHHHHGFHHHHGHGHHHHHGHHHHHHFEGGGHHHHHHHHHGFFHFHHHECGGGGHGGGFCEE
@M02034:409:000000000-BFKT7:1:2109:6692:21996 1:N:0:32
AAAGTCGAGGTGCCTAAAGTGGCAACCCAGACTTATGGGCCTGTTGGTGGTGTAGAGCTTCCTGTAGCCGCATGGCGTTCGTACTTAAATATGGAACTAACCATTCCAATTTTCGCTGTCTCTTATACACATCTCCGAGCCCACGAGACC
+
CCCCBFBCCCABGGGGGGGGGGGHHHHGGHHGHHHHHHHHHGGHHHHEFGEFHHHHGGHHFHHHGGHGGGGEGGHHGGGGGGHHHHHFHHHHHHHFGHGGHHGHHHHGHHHHHHEEEFEHHHHHHHGGEHHGHHGHGGGGGGHGGGGGGG
@M02034:409:000000000-BFKT7:1:2109:17266:21997 1:N:0:32
AAAGTCGAGGTGCCTAAAGTGGCAACCCAGACTTCGAATAATGTTGGTGGTGTAGAGCTTCCTGTAGCCGCATGGCGTTCGTACTTAAATATGGAACTAACCATTCCAATTTTCGCTGTCTCTTATACACATCTCCGAGCCCACGAGACC
+
BBBBBFABBBBBGGGGGGGGGGGGHHHEFHHGHFFFEHHGBFHGHFHGGGGFGGHEHHHHGHHGGHHHHGGEEFHHGGGGGGHHHHHHHHHHHHHHHHGFGHFGHFHBHHHFHFEEGGGHHHHHFGHHFHHHHHHGGCCGGGHGGCDAAC
@M02034:409:000000000-BFKT7:1:2109:15137:22003 1:N:0:32
AAAGTCGAGGTGCCTAAAGTGGCAACCCAGACTACGAATAAGGTTGGTGGTGTAGAGCTTCCTGTAGCCGCATGGCGTTCGTACTTAAATATGGAACTAACCATTCCAATTTTCGCTGTCTCTTATACACATCTCCGAGCCCACGAGACC
+
AAAABFBBBBBBGGGGGFGBGFGHHFHGGHHGHHHEEHHGHHGHHHGEFFEFGHHFGGHHHHHHHHHHHFCEEGHHGEGGGGHHHHHBHHGHHHGFFHHHHHHHHHGGHHHHHGGEGEEFFGHHHHHFBGHHHHFGGCGCGFGFGGCDGC
@M02034:409:000000000-BFKT7:1:2109:17577:22004 1:N:0:32
AAAGTCGAGGTGCCTAAAGTGGCAACCCAGACTTCTACTAGTGTTGGTGGTGTAGAGCTTCCTGTAGCCGCATGGCGTTCGTACTTAAATATGGAACTAACCATTCCAATTTTCGCTGTCTCTTATACACATCTCCGAGCCCACGAGACC
+
AABAADAABDBAGGGGFGGFDGDHHHHGGHHGGFHGHHHHHHHGHGFBEFEFAFGFGHEBEFHHHHHGFEEEGGHGGGGGGGHHGHHHFBFFGHFGGFBBFF@BGFFGFGHHF4EEDGEFHGHHFHFBFGGHFFFF/CCCDGHGGGG/AA
@M02034:409:000000000-BFKT7:1:2109:10492:22006 1:N:0:32
AAAGTCGAGGTGCCTAAAGTGGCAACCCAGACTACGAAGGAGGTTGG
+
CCCCCFCCCCBCGGGGGGGGGGGHHHHGGHHGHHEAE22E22BFCGA
@M02034:409:000000000-BFKT7:1:2109:23680:22007 1:N:0:32
AAAGTCGAGGTGCCTAAAGTGGCAACCCAGACTGGTAATGGTGTTGGTGGTGTAGAGCTTCCTGTAGCCGCATGGCGTTCGTACTTAAATATGGAACTAACCATTCCAATTTTCGCTGTCTCTTATACACATCTCCGAGCCCACGAGACC
+
AAABAFAADDABGGGGGFGGGGGHHHHGGGHGH3ABFEHHBGHHGHHGGGEFGHHHHHHHHHHHHHHHHGGFGGHHGGGGGGGHFHGHHHHHHFGHHHGHHHHHHHHHHHHHHHGGGGGHHGHHHHHHHHFHHHHHGCGGGGHGCGGGFG
@M02034:409:000000000-BFKT7:1:2109:4009:22016 1:N:0:32
AAAGTCGAGGTGCCTAAAGTGGCAACCCAGACTGTGGGGTTGGTTGGTGGTGTAGAGCTTCCTGTAGCCGCATGGCGTTCGTACTTAAATATGGAACTAACCATTCCAATTTTCGCTGTCTCTTATACACATCTCCAGCCCACGAGACAG
+
CBBCCFCCCCBCGGGGGGGFGGGHHHHGGHHGHFFGH22A2AEFGEGGGGGFGHHHHHHHHGHFGHHHHGGGGGHHGGGGGGGHHHGFFHGHHHHHHHHFHHGHHHHHHHHHHHGGGGGGHHHHHHHHFHHHHHGBDGEGGHGC?DADFB
@M02034:409:000000000-BFKT7:1:2109:20241:22018 1:N:0:32
AAAGTCGAGGTGCCTAAAGTGGCAACCCAGACTAATACGGCTGTTGGTGGTGTAGAGCTTCCTGTAGCCGCATGGCGTTCGTACTTAAATATGGAACTAACCATTCCAATTTTCGCTGTCTCTTATACACATCTCCGAGCCCACGAGAC
+
BBCCBFBABBABGGGGFGFGGGGHHHHGGHHGHHHHHHHGGGGHHHHEGGEFHGHGHHHHEHHHGHHHHGGGGGHHGEGGGAFHHHHGHHHHHHHHGGGFHHHHHHHGHHHHHFGGGGGHHGHHHHHHFFFHHHGF<<@@DGHGGGGDF
@M02034:409:000000000-BFKT7:1:2109:8496:22020 1:N:0:32
AAAGTCGAGGTGCCTAAAGTGGCAACCCAGACTGATAAGAATGTTGGTGGTGTAGAGCTTCCTGTAGCCGCATGGCGTTCGTACTTAAATATGGAACTAACCATTCCAATTTTCGCTGTCTCTTATACACATCTCCGAGCCCACGAGACC
+
A?AAAFBBBB>AGGGFGFG6FFFFHHFGFFHGGHHFFFHHGHHHHHHEFGFFHFHFHFHHHHHFFFFGHFEEEFHGEEEFEE2GHHHGHHGGHGFGHHHFHHFHHHHFHHHHHHGGFGFFHHHHGHGGGFHHHHHHG?DFGGGFGGCDDG
@M02034:409:000000000-BFKT7:1:2109:23665:22025 1:N:0:32
AAAGTCGAGGTGCCTAAAGTGGCAACCCAGACTAATAAGGGGGTTGGTGGTGCAGAGCTTCCTG
+
CCCCCFBCCDBBFGGFGGGGGGGHHHHGGHHGH33DFBFG2AAE0EFE1AF133D5A3@35BB5
@M02034:409:000000000-BFKT7:1:2109:27308:22033 1:N:0:32
AAAGTCGAGGTGCCTAAAGTGGCAACCCAGACTTCGTCGCAGGTTGGT
+
BBBBBFBBBBBBGGGFGGGGFGGHHHHGEHHGHFG2AEE22AAG3B0A
@M02034:409:000000000-BFKT7:1:2109:16159:22038 1:N:0:32
AAAGTCGAGGTGCCTAAAGTGGCAACCCAGACTGAGCATAAGGTTGGTGGTGTAGAGCTTCCTGTAGCCGCATGGCGTTCGTACTTAAATATGGAACTAACCATTCCAATTTTCGCTGTCTCTTATACACATCTCCGAGCCCACGAGACC
+
CCCCCFCBCCBCGGGGGGGEFGGGHFHGGHHGHHHHHHHFFHHHHHGEGGGFGFHGHHHHHGHHHHHHHGGGGGHHGGGGFEGHHHHHHHHHHHHHHHHHHHHGGHHGHHHHHGGGGGGHHHHHHHHGFFFFHHHGDCDGGGHGGGGGGF
@M02034:409:000000000-BFKT7:1:2109:25195:22059 1:N:0:32
AAAGTCGAGGTGCCTAAAGTGGCAACCCAGACTACTAAGAATGTTGGTGGTGTAGAGCTTCCTGTAGCCGCATGGCGTTCGTACTTAAATATGGAACTAACCATTCCAATTTTCGCTGTCTCTTATACACATCTCCGAGCCCACGAGACC
+
ABCCADABCCCCGGGGGGGGGGGHHHHGGHGGH3BGHGHBG3BFGHHEFGEGHGHHHHHHGHHHGHHHHGGEGGHHGGGGGGHHHHHHGGGHHHHFHHHGHHGHHHHHHHHHHHGGGGGGHFHHHHGHHHGHGHHFGGDFFGHGGCGGDF
@M02034:409:000000000-BFKT7:1:2109:9728:22064 1:N:0:32
AAAGTCGAGGTGCCTAAAGTGGCAACCCAGACTCAGAATCATGTTGGTGGTGTAGAGCTTCCTGTAGCCGCATGGCGTTCGTACTTAAATATGGAACTAACCATTCCAATTTTCGCTGTCTCTTATACACATCTCCGAGCCCACGAGACC
+
CCCCCFBCBCBCGGGGGGGGGGGHHHHGGHHGHCGGHBGGGFHHHHHFGGEFHHHHHHHHHHHHHHHHHGGGGGHHGGGGGGHHHHHHHHHHHGHHHHHHHHHHHHGHHHHHHHGGGGGHHHHHHHHHHHHHHHHHGGCGGGHGGGGGGF
@M02034:409:000000000-BFKT7:1:2109:22140:22064 1:N:0:32
AAAGTCGAGGTGCCTAAAGTGGCAACCCAGACTGCGCCGGCGGTTGGGGGGGT
+
BBBBBFBBBBBBGGGGGFGGGFGGHHHGGHHGHHHEGGGGGEG>FCE/>E/;9
@M02034:409:000000000-BFKT7:1:2109:21530:22078 1:N:0:32
AAAGTCGAGGTGCCTAAAGTGGCAACCCAGACTAGTGCGCAGGTT
+
A>?A1@AAA@1>1BFFGGGGBGFBBGFCGCGFHFG21D?EE//BB
@M02034:409:000000000-BFKT7:1:2109:24526:22080 1:N:0:32
AAAGTCGAGGTGCCTAAAGTGGCAACCCAGACTGCTCATACTGTTGGTGGTGTAGAGCTTCCTGTAGCCGCATGGCGTTCGTACTTAAATATGGAACTAACCATTCCAATTTTCGCTGTCTCTTATACACATCTCCGAGCCCACGAGACC
+
BBACAFBADDAAGGGGGGGGGGGHHHHGGHGGCHHFHHHHHHHHHGHEFGAFGHHHHHHHGHHHHHHHHGGGGGHGFEGFEFHHHHGFHHGHHHHFHFFEGFFHFHGHHHHHHHGDFGGGFHHHHHGHEHBFHHBGDCGFGGGGGGGGGE
@M02034:409:000000000-BFKT7:1:2109:11395:22083 1:N:0:32
AAAGTCGAGGTGCCTAAAGTGGCAACCCAGACTCTTAATCAGGTTGGTGGTGTAGAGCTTCCTGTAGCCGCATGGCGTTCGTACTTAAATATGGAACTAACCATTCCAATTTTCGCTGTCTCTTATACACATCTCCGAGCCCACGAGACC
+
CCCCCFCCBCCBGGGGGGGGGGGHHHHGGHHGHHHHHHHHHHHHHHGGGGEFHHHHHHHHHHHHHHHHHGGGGGHHGGGFGGFHHHHFHHHHHHGHHHHHHHFHHHHHHHHHHHGGGGGGHHHHHHGHFHHHHHFHGDGGGGHGGGGGGG
@M02034:409:000000000-BFKT7:1:2109:22686:22089 1:N:0:32
AAAGTCGAGGTGCCTAAAGTGGCAACCCAGACTGGGCCTACGGTTGGTGGTGTAGAGCTTCCTGTAGCCGCATGGCGTTCGTACTTAAATATGGAACTAACCATTCCAATTTTCGCTGTCTCTTATACACATCTCCGAGCCCACGAGACC
+
CCCCCFBCCBACGGGGGGGGGGGHHHHGGHHGHC2FGHFGFEGHFGGEGGEFGGHDFHHHGHHHHHHBHGG?EEHGGGGGGFFHHHHFHHGHHHEFHHHHHHGGFHHHHHHHHHGGGGGGHHHHHHHGHHFHHHFHG/CCCFHA@@<CD<
@M02034:409:000000000-BFKT7:1:2109:21349:22091 1:N:0:32
AAAGTCGAGGTGCCTAAAGTGGCAACCCAGACTGCG
+
BBAAAFABBBAAGGGGGGGGGGGHHHHGGHA2FGH?
@M02034:409:000000000-BFKT7:1:2109:11396:22101 1:N:0:32
AAAGTCGAGGTGCCTAAAGTGGCAACCCAGACTCTTAATCAGGTTGGTGGTGTAGAGCTTCCTGTAGCCGCATGGCGTTCGTACTTAAATATGGAACTAACCATTCCAATTTTCGCTGTCTCTTATACACATCTCCGAGCCCACGAGACC
+
AAAB>BAABD>AGGGGGGGGGDFHHHHGGHGGHHHHHHHHHHFFGHFBAEEFFHHGHFHHHHHGBGHFHEGEGGHFEGGGGGHHHGHGGHHHHHHFHH3ECCFGHHHFHHHFHFFCEGGFHDGGFHGHFCFHHHHGG/C/B/GFGGCGDE
@M02034:409:000000000-BFKT7:1:2109:9202:22104 1:N:0:32
AAAGTCGAGGTGCCTAAAGTGGCAACCCAGACTCGGAAGGATGTTGGTGGTGTAGAGCTTCCTGTAGCCGCATGGCGTTCGTACTTAAATATGGAACTAACCATTCCAATTTTCGCTGTCTCTTATACACATCTCCGAGCCCACGAGAC
+
BCCCCFCCCCBBGGGGGGGGGGGHHHHGGHHGH32EFG222BFGHHHFGGGFHHHHHHHHHHHHHHHHHGGGGGHHGEFGGGHHHHHHHHHHHHHHGHHHHHHHHHHHHHHHHHGGGGGHHHHHHHHHHHHHHHHHGGGGGGHGGGGGG
@M02034:409:000000000-BFKT7:1:2109:18287:22109 1:N:0:32
AAAGTCGAGGTGCCTAAAGTGGCAACCCAGACTGGTGCGGGGGT
+
CCDCBFABCCCCGGGGGGGGGGGHHHHGGHA2GG25B32EG0EE
@M02034:409:000000000-BFKT7:1:2109:14193:22111 1:N:0:32
AAAGTCGAGGTGCCTAAAGTGGCAACCCAGACTGTTA
+
BBBBBFBBBBBBGGGGGFGAGGGHHHHGGGHGHB355
@M02034:409:000000000-BFKT7:1:2109:21358:22111 1:N:0:32
AAAGTCGAGGTGCCTAAAGTGGCAACCCAGACTGCGACGAATGTTGGTGGTGTAGAGCTTCCTGTAGCCGCATGGCGTTCGTACTTAAATATGGAACTAACCATTCCAATTTTCGCTGTCTCTTATACACATCTCCGAGCCCACGAGAC
+
CCCCCFBCCCBCGGGGGGGGGGGHHHHGGHHGH33A22AEEHHGHHHGGGGGHHHHHHHHHHHHHHHHHGGGGGHHGGGGGGGHHHHGHHHHHGHHHHHHHHHHHHHHHHHHHHGGGGGGHGHHHHHHGHGHHHFFDDGGGGHGGGGGG
@M02034:409:000000000-BFKT7:1:2109:17444:22112 1:N:0:32
AAAGTCGAGGTGCCTAAAGTGGCAACCCAGATTGTTGGTGGTGTAGAGC
+
CBBCCFBBCCBCGGGGGGGGGGGHHHHGGHH3GDA5B2E222BF3G555
@M02034:409:000000000-BFKT7:1:2109:25780:22115 1:N:0:32
AAAGTCGAGGTGCCTAAAGTGGCAACCCAGACTAGGAAGAAGGTTGGTGGTGTAGAGCTTCCTGTAGCCGCATGGCGTTCGTACTTAAATATGGAACTAACCATTCCAATTTTCGCTGTCTCTTATACACATCTCCGAGCCCACGAGACC
+
BBBBBFAADBABGGGGGGGFGGGGHHHGGGFDGHHHGHHGHHHHHHEGGGGFGFHFFHHHHGHHFHHHHGGGGGHFFGGFGGFHHHHFHHHHHHFHHHHHHGHHHHHGHHHHHFGGGGFHHHGHHHHHHHHHHHHFF/DGGGGGCGGGFE
@M02034:409:000000000-BFKT7:1:2109:24282:22116 1:N:0:32
AAAGTCGAGGTGCCTAAAGTGGCAACCCAGACTAATAATCAGGTTGGTGGTGTAGAGCTTCCTGTAGCCGCATGGCGTTCGTACTTAAATATGGAACTAACCATTCCAATTTTCGCTGTCTCTTATACACATCTCCGAGCCCACGAGACC
+
BBBBBFBABBABGGGGGGGBGGGHHHHGGHHGHHHHHHHHHHHGGGGFGGGFGHHHHHHHHHHHHHHFHGGEFGHHGGGGFFHHHHHHHHGHHHHGFHGHHHGHHHFGHHHHHHGGGGGGHHFFHGGHHHHHHHFHFFGGGGHGGGGFGF
@M02034:409:000000000-BFKT7:1:2109:23116:22118 1:N:0:32
AAAGTCGAGGTGCCTAAAGTGGCAACCCAGACTCATCGGACTGTTGGTGGTGTAGAGCTTCCTGTAGCCGCATGGCGTTCGTACTTAAATATGGAACTAACCATTCCAATTTTCGCTGTCTCTTATACACATCTCCGAGCCCACGAGACC
+
A@AAAF1ADDAAGGGGGFGGGGCF1AFFGHGGHCFHFBEEGGHHHFHAFFGFAFHDFBGHHHHHHHHFHGG@EEFFGGGGGCHHHHFFHFFFHHGFCG1EGHHHGFEFFBBGHBEGGAEBGFHHFFHHFHBB1BGDCCCGCGHE@G??CF
@M02034:409:000000000-BFKT7:1:2109:12370:22123 1:N:0:32
AAAGTCGAGGTGCCTAAAGTGGCAACCCAGACTAAGAATAATGTTGGTGGTGTAGAGCTTCCTGTAGCCGCATGGCGTTCGTACTTAAATATGGAACTAACCATTCCAATTTTCGCTGTCTCTTATACACATCTCCGAGCCCACGAGACC
+
BBBBBFBBBDABGGGGGGGGGGGHHHHGGHHGHGHHHHHBGGHGHHHGGGEFGGHHGHHHHHHHHGHHHGGGGGHGGGGGGGGHHHHHHHHHHHHGGHFFHHGHHHHHHHHHHHGGGGGBHFGHHHHHGHHHHHHBFCCDGAHFCGGAGF
@M02034:409:000000000-BFKT7:1:2109:10349:22124 1:N:0:32
AAAGTCGAGGTGCCTAAAGTGGCAACCCAGACTATGAAGAAGGTTGGTGGTGTAGAGCTTCCTGTAGCCGCATGGCGTTCGTACTTAAATATGGAACTAACCATTCCAATTTTCGCTGTCTCTTATACACATCTCCGAGCCCACGAGACC
+
AAAABFBBBBABGGGFGGGGGGGFHHHGDDHGFHHHFHFHCFH3GFGEGGGG1GFHGHHHGGHFHGHHHGEEGFHGGGCFEGHHGGHHHEHHGHHFHHEBFHFHHHHGHHHHHH?/EE/FFHHHGHBFBGHHHGDHG?DG?FHGGGGDDF
@M02034:409:000000000-BFKT7:1:2109:17795:22125 1:N:0:32
AAAGTCGAGGTGCCTAAAGTGGCAACCCAGACTAATAAGCAGGTTGGTGGTGTAGAGCTTCCTGTAGCCGCATGGCGTTCGTACTTAAATATGGAACTAACCATTCCAATTTTCGCTGTCTCTTATACACATCTCCGAGCCCACGAGACC
+
BCCCBFCCCCABGGGGGGGGGGGHHHHGGHHGHHHHHHHHHHHHHHGGGGGFGHHHHHHHHHHHHHHHHGGGGGHHGGGGGGHHHHHHHHHHHHGHHHHGHHHHHHGHHHHHHHGGGGGHHHHHHHHHHHHHGHHHGCDGGGHGGGGGGG
@M02034:409:000000000-BFKT7:1:2109:18093:22127 1:N:0:32
AAAGTCGAGGTGCCTAAAGTGGCAACCCAGACTGATACTCGGGTTGGTGGTGTAGAGCTTCCTGTAGCCGCATGGCGTTCGTACTTAAATATGGAACTAACCATTCCAATTTTCGCTGTCTCTTATACACATCTCCGAGCCCACGAGAC
+
AABB3DABBDAAGGGG4FGGGGGHHHHGGHHGHFHHHHHHGGGFFECEEGEFGEHFF5GGFHHHGBGFHEE@EGGFEGGGGGHHEGHHHHHHHG3FBGFEFEFGHGHGHHHHHGGGGEE3GDFHFHHEGGFHHHB1B?/BCGECDGC?D
@M02034:409:000000000-BFKT7:1:2109:6943:22128 1:N:0:32
AAAGTCGAGGTGCCTAAAGTGGCAACCCAGACTTCGTCTCCGGTTGGTGGTGTAGAGCTTCCTGTAGCCGCATGGCGTTCGTACTTAAATATGGAACTAACCATTCCAATTTTCGCTGTCTCTTATACACATCTCCGAGCCCACGAGACC
+
CCCCCFCCCBABGGGGFFGFGGGGGHHGGHHGHHHGHGHHHGGGGGGGFGGGHHHHHHHHHGHHGHHHHGGFGGHHGGGGGGHHHHFFHHDGGFGFHHFFHHFHHHGHHHGHHHGGGGGHHGHHHHGHFFFFFHGHGGGGGGHGGGGGGG
@M02034:409:000000000-BFKT7:1:2109:27340:22128 1:N:0:32
AAAGTCGAGGTGCCTAAAGTGGCAACCCAGACTAATCCGTCGGTTGGTGGTGTAGAGCTTCCTGTAGCCGCATGGCGTTCGTACTTAAATATGGAACTAACCATTCCAATTTTCGCTGTCTCTTATACACATCTCCGAGCCCACGAGAC
+
BBAABFABBBABGGGGGGGGGGGHHHHGGHHGHHHH35AAAAEEFGGFGGEFGGHFHHHHHGHHHFHFHGGGGGHGGEFFGGFFHHHHHHHHGGFGHHHHHGHHHHHHGHHHHHGEFGAGHHHGFGHFGHHHGHHFFGGGGGFGG?DG?
@M02034:409:000000000-BFKT7:1:2109:3982:22132 1:N:0:32
AAAGTCGAGGTGCCTAAAGTGGCAACCCAGACTAGTAAGGCGGTTGGTGGTGTAGAGCTTCCTGTAGCCGCATGGCGTTCGTACTTAAATATGGAACTAACTATTCCAATTTTCGCTGTCTCTTATACACATCTCCGAGCCCACGAGACC
+
BAABBFBBBBBBGGGGGGGGGGGHHHHGGHGGHHHHHHHFHGGGGGGABEAFFFHFD5BGGGGHH5G5BEE/E?HCFGEFFECHGFFFFGEGGHBFFFDF3F4FHFGBGHFHHGGBGGG2D3FH?FF>2@DGHGF2?B?ACF/FFCDADF
@M02034:409:000000000-BFKT7:1:2109:18596:22133 1:N:0:32
AAAGTCGAGGTGCCTAAAGTGGCAACCCAGACTCAGAGGACTGTTGGTGGTGTAGAGCTTCCTGTAGCCGCATGGCGTTCGTACTTAAATATGGAACTAACCATTCCAATTTTCGCTGTCTCTTATACACATCTCCGAGCCCACGAGACC
+
BAA?ADAADBAAGGGGGGGGGAFBFGHEGHHGFGHHGHCCEFAGGFEFGEABFGH5FHHHHHHFHGFDHFGEGGHHGGGGEFGGFGHHHHFHHGBFGHFHGHHHHHHHGHHHHHGGGGE?DGHFGHHFHGDGFHHHDBGGGGHG?/@CEE
@M02034:409:000000000-BFKT7:1:2109:17793:22143 1:N:0:32
AAAGTCGAGGTGCCTAAAGTGGCAACCCAGACTAATAAGCAGGGTGGTGGTGTAGAGCTTCCTGTAGCCGCATGGCGTTCGTACTTAAATATGGAACTAACCATTCCAATTTTCGCTGTCTCTTATACACATCTCCGAGCCCACGAGAC
+
AAAA1DAADDA1FGGGAFFDFBEHHHHEFGHFHHHHHHHHFHH/BFE/AEAFFGHGHHHFHGHHGFHGHEEEEGFFGCGGGGHHGGFFFHHHHGFFCGFGFG1BGFGHGHHHGBCACFGFFFFFFGHHHHBHHBFHGG/BCGEG??/CC
@M02034:409:000000000-BFKT7:1:2109:22254:22163 1:N:0:32
AAAGTCGAGGTGCCTAAAGTGGCAACCCAGACTCCGCCTGCTGTTGGTGGTGTAGAGCTTCCTGTAGCCGCATGGCGTTCGTACTTAAATATGGAACTAACCATTCCAATTTTCGCTGTCTCTTATACACATCTCCGAGCCCACGAGAC
+
AABBADAABDABFFDF4AABFFGHHAGGGHHGHHFGGGGGHHGGHHHEFEEFGFHHHHHHHHHHHHHHHGG@EEHAFEGGGGHHHHFHFHHHHHHHHHHGFHHHHHFHDFEGFHEGGGGFHHHGHHF3BGFHHHEFG/@BDGGGGGGGG
@M02034:409:000000000-BFKT7:1:2109:27104:22163 1:N:0:32
AAAGTCGAGGTGCCTAAAGTGGCAACCCAGACTGGGTGTGGGGTTGGTGGTGTAGAGCTTCCTGTAGCCGCATGGCGTTCGTACTTAAATATGGAACTAACCATTCCAATTTTCGCTGTCTCTTATACACATCTCCGAGCCCACGAGACC
+
AABBAFAADAAAFGGFFGGEGFFFABAEEHHDFFHHGEEEEDG1EGEGGGEFFFHFGGHHHEHHFGHEFE@EEGHGE?ECEECGHHFHHHHHHH3GHHHGHGFHGHEHHHHHHGGGGGFFHFGHHHHHGHHHHGHHFGGCGGHGGGGGD<
@M02034:409:000000000-BFKT7:1:2109:27526:22163 1:N:0:32
AAAGTCGAGGTGCCTAAAGTGGCAACCCAGACTAAGAAGGATGTTGGGGGTGTAGAGCTTCCTGTAGCCGC
+
CCCCCFCCCCBBGGGGGGGGGGGGHHHGGGGGHHFHD5FH2F3BFG22A0AEA3D555BB5B@555@531>
@M02034:409:000000000-BFKT7:1:2109:19926:22168 1:N:0:32
AAAGTCGAGGTGCCTAAAGTGGCAACCCAGACTAAGAATACTGTTGGTGGTGTAGAGCTTCCTGTAGCCGCATGGCGTTCGTACTTAAATATGGAACTAACCATTCCAATTTTCGCTGTCTCTTATACACATCTCCGAGCCCACGAGACC
+
BBBBBFBBBBAAGGGGGGGGGGGGHHHGGHHGHHHHHHHHHHHHHHHGGGEFGFHBGGHHHGHHHHHHHGGEGGHHGGGGGGGHHHHHHHGHHHFHHHHHHHGHHHGHHHHHHHGGGGGGHHHHHHHHHHHHHGHHFCGGGGHGGGGGGA
@M02034:409:000000000-BFKT7:1:2109:14167:22181 1:N:0:32
AAAGTCGAGGTGCCTAAAGTGGCAACCCAGACTCCGGATCCGGTTGGTGGTGTAGAGCTTCCTGTAGCCGCATGGCGTTCGTACTTAAATATGGAACTAACCATTCCAATTTTCGCTGTCTCTTATACACATCTCCGAGCCCACGAGACC
+
BBBBAFAAADBBGGGGFGGGGGGHFHHGGHGGHHHGGGGGHHGGGGGGGGEFHHHGHHHHHHHHHHHHHGGGGGHHGGGGGGHHHHHHHHHHHGHHHHEFHGHHHHGHHGHHHFGGGGGGHHHHHHHHHGHHHHFDDCGGGGHGGGGGGA
@M02034:409:000000000-BFKT7:1:2109:19606:22184 1:N:0:32
AAAGTCGAGGTGCCTAAAGTGGCAACCCAGACTACTAAGCAGGTTGGTGGTGTAGAGCTTCCTGTAGCCGCATGGCGTTCGTACTTAAATATGGAACTAACCATTCCAATTTTCGCTGTCTCTTATACACATCTCCGAGCCCACGAGACC
+
CCCCCFCBCCBBGGGGGGGGGGGHHHHGGHHDHECGHHHGFHHFHHGFFGGGEFH5FGFHHHHHHHHHGGGEGGG1FEEGEECEHHHGHHHHHH3DFHHHFE3F3GGFHHHHHFFDGGEHHHHHGGHGHFHGHHHFDCFGGGEGGGCDGC
@M02034:409:000000000-BFKT7:1:2109:17140:22185 1:N:0:32
AAAGTCGAGGTGCCTAAAGTGGCAACCCAGACTAATGGGTCGGTTGGTGGTGTAGAGCTTCCTGTAGCCGCATGGCGTTCGTACTTAAATATGGAACTAACCATTCCAATTTTCGCTGTCTCTTATACACATCTCCGAGCCCACGAGACC
+
CCCCCFBCCCCCGGGGGFGGGGGHHHHGGHHGHGHHHHHGHGGGGGGGGGEFGHHHHHHHHHHHHHHHHGGEGGHHGGGGGGGHHHHHHHHHHGGHHHHHHHHHHHGHHHHHHHGGGGGGHGHHFHHHHHGGFFGHGGGGGGHGGGGADE
@M02034:409:000000000-BFKT7:1:2109:23424:22188 1:N:0:32
AAAGTCGAGGTGCCTAAAGTGGCAACCCAGACTCAGCAGAGTGTTGGTGGTGTAGAGCTTCCTGTAGCCGCATGGCGTTCGTACTTAAATATGGAACTAACCATTCCAATTTTCGCTGTCTCTTATACACATCTCCGAGCCCACGAGAC
+
AAAA>DAADDABGGGGGGGGFGGHHHHGFHHGHHHGFFGGHFHHHHFECE1AGGGFFFGGDGGFADFBDEC>EEG1EEFFGEFHHHGHHHHHHHFFHGEFGHFGDBGBHGGGHHEEEEEFHGGHEHFHEBDGGGFF/CGCGCEEC/><A
@M02034:409:000000000-BFKT7:1:2109:9074:22188 1:N:0:32
AAAGTCGAGGTGCCTAAAGTGGCAACCCAGACTAATAAGAATGTTGGTGGTGTAGAGCTTCCTGTAGCCGCATGGCGTTCGTACTTAAATATGGAACTAACCATTCCAATTTTCGCTGTCTCTTATACACATCTCCGAGCCCACGAGACC
+
CCCCCFCCCCABGGGGGGGGGGGHHHHGGHHGHHHHHGHHHHHHHHGEFGGGHHHHHHHHHHHHHHHHHGGGGGHHGGGGGGHHHHHHHHHHHHFHHHGHHHHHHHHHHHHHHBGGGGGHHHHHHHGHHHHHHHHFGGGGGGHGGGGGGE
@M02034:409:000000000-BFKT7:1:2109:9260:22190 1:N:0:32
AAAGTCGAGGTGCCTAAAGTGGCAACCCAGACTTGTAGGTGTGTTGGTGGTGTAGAGCTTCCTGTAGCCGCATGGCGTTCGTACTTAAATATGGAACTAACCATTCCAATTTTCGCTGTCTCTTATACACATCTCCGAGCCCACGAGACC
+
CCCCCFCCCCACGGGGFGGGGGGHHHHGGHHGHFGFAEG5BGGHFHC2AAAFA3F5A5ABAGFFG5FABEE0EEC1EB@FFE2??FGFFGH@GF33FBDG3?3FFBG4BF?DG4@/?/?GFDDGB44B3GGCCBBDFC@F/FAFGG/ECF
@M02034:409:000000000-BFKT7:1:2109:25312:22192 1:N:0:32
AAAGTCGAGGTGCCTAAAGTGGCAACCCAGACTACTCAGCCTGTTGGTGGTGTAGAGCTTCCTGTAGCCGCATGGCGTTCGTACTTAAATATGGAACTAACCATTCCAATTTTCGCTGTCTCTTATACACATCTCCGAGCCCACGAGACC
+
CCCCCFAADD>AGGGGGGGFGGGHHHHGGGGGGHHHHHGGHHHHHGHEEFEFHHHGDHFHHHHHHHHHHGGGGFHFEEGGFGHHGHGBEGFGGHHHHHHGHHHHEHFFFHHHHHGGGGEFHHHHHHHGBGFCGGGDD?DCCGHGGGGGGG
@M02034:409:000000000-BFKT7:1:2109:22296:22193 1:N:0:32
AAAGTCGAGGTGCCTAAAGTGGCAACCCAGACTCCGTCGCAGGTTGGTGGTGTAGAGCTTCCTGTAGCCGCATGGCGTTCGTACTTAAATATGGAACTAACCATTCCAATTTTCGCTGTCTCTTATACACATCTCCGAGCCCACGAGACC
+
A@ABAFAABBAAGGGGGGGGFGGFHHHGGHHGHHHGAGEGCEFAGGFEFEBFFGHHHHHHHHHHFGGEGEEFGGHHGGGGFEGHHHGGHHHHHHHGFFFFGHFHFGHHHHHHFFEEFDEGGHHGFHFHEFBHGGGGD?FCCFEGGGG>EF
@M02034:409:000000000-BFKT7:1:2109:16658:22195 1:N:0:32
AAAGTCGAGGTGCCTAAAGTGGCAACCCAGACTCAGAATCAGGTTGGTGGTGTAGAGCTTCCTGTAGCCGCATGGCGTTCGTACTTAAATATGGAACTAACCATTCCAATTTTCGCTGTCTCTTATACACATCTCCGAGCCCACGAGACC
+
ABCCAFBCCCCBGGGGGGGGGGGHHHHGGHHGHHHHHHHHHHHHHHGFFGGFFGHHHHHHHHHHHHHHHGGGGGHHGGGGGGHHHHHHHHHHHHHHHHHGHHFHHHHHHHHHHHGGGGGHHHHHHHHHHHGGHHHFFCCGGGHGGGGGGF
@M02034:409:000000000-BFKT7:1:2109:25214:22199 1:N:0:32
AAAGTCGAGGTGCCTAAAGTGGCAACCCAGACTAGTAGTAAGGTTGGTGGTGTAGAGCTTCCTGTAGCCGCATGGCGTTCGTACTTAAATATGGAACTAACCATTCCATTTTCGCTGTCTCTTATACACATCTCCGAGCCCACGAGACC
+
BBCCBFBBCBCCGGGGGGGFGGGHHHHGGHHGHHHHHHFHFHHHHHGEFGGGHHHGHHHHHHHHHHHHHEGEEGHGGGGGGGHHHHHHHHHHHHHHGHHHHHGHHHHGHHHHEE?EFEGHGHHFHHHHHHHGGBGFBDFGGHGGCGGFG
@M02034:409:000000000-BFKT7:1:2109:14161:22199 1:N:0:32
AAAGTCGAGGTGCCTAAAGTGGCAACCCAGACTCCGGATCCGGTTGGTGGTGTAGAGCTTCCTGTAGCCGCATGGCGTTCGTACTTAAATATGGAACTAACCATTCCAATTTTCGCTGTCTCTTATACACATCTCCGAGCCCACGAGACC
+
A?AB>DAAB@AAGGGGGFGFFGFHHHHGGHHGHHHGGG?FHHG2EFCEEGEFGGHHFEHGGGHHBGGDFEG@FGHHFEGGGGHHHHHHFHHHGHHHHH3BCF3FFFGHHHHHHHG?FGAGHHHG3GEF>CDC2FF@//>@FGHGGGC.AE
@M02034:409:000000000-BFKT7:1:2109:10065:22205 1:N:0:32
AAAGTCGAGGTGCCTAAAGTGGCAACCCAGACTCTGAAGCCGGTTGGTGGTGTAGAGCTTCCTGTAGCCGCATGGCGTTCGTACTTAAATATGGAACTAACCATTCCAATTTTCGCTGTCTCTTATACACATCTCCGAGCCCACGAGACC
+
BBBBBFBBBBAAGGGGGGGFGGGHGHHGFHHGHFBGGFH32AEFEGGGGGGGHHHHHHHHFGHHGHHHHGG@FGHGGGGGGGHHHHHHHGFHHGBGHHHGHHHGHHHHEGGHHHGGGGGHHHHHHHHHHHHHHHHDDB/BGECF?CDGCE
@M02034:409:000000000-BFKT7:1:2109:24928:22211 1:N:0:32
AAAGTCGAGGTGCCTAAAGTGGCAACCCAGACTCAGAGGACGGTTGGTGGTGTAGAGCTTCCTGTAGCCGCATGGCGTTCGTACTTAAATATGGAACTAACCATTCCAATTTTCGCTGTCTCTTATACACATCTCCGAGCCCACGAGACC
+
ABB@ABAABDABFGGGGGGFGGGHHHHGFGHGHHGHHHDFHEGGFCE1AAEFGHHHEFHHFFGHHFHHHGGGGFFFGEGFGEFEFHHFFFEFFF3FFHGHFFHHHHGGFGHGHHGGGFAFHHHHHHFGFFFHFHHHGGFCDGGGGGGGGG
@M02034:409:000000000-BFKT7:1:2109:5597:22215 1:N:0:32
AAAGTCGAGGTGCCTAAAGTGGCAACCCAGACTCTGACTAATGTTGGTGGTGTAGAGCTTCCTGTAGCCGCATGGCGTTCGTACTTAAATATGGAACTAACCATTCCAATTTTCGCTGTCTCTTATACACATCTCCGAGCCCACGAGACC
+
BBBCAFCCCCCCGGGFGGGGGGGHHHHGGHHGHHHHHGHHFGHHHHHGGGEFGHHHHHHGHHHHHHHGHGGFGGHHGGGGGGHHHHFFHHHHHHHFHHGFHHGHHHGHHHHHHHGGGGGGHHHHHHGHFGFHGGHBF?CFGGHGGGGGGA
@M02034:409:000000000-BFKT7:1:2109:11404:22216 1:N:0:32
AAAGTCGAGGTGCCTAAAGTGGCAACCCAGACTTGGGAGAAGGTTGGTGGTGTAGAGCTTCCTGTAGCCGCATGGCGTTCGTACTTAAATATGGAACTAACCATTCCAATTTTCGCTGTCTCTTATACACATCTCCGAGCCCACGAGAC
+
CCCCCFBCCCBBGGGGGGGGGGGHHHHGGHHGHGGBACFFHCHHGHGGGGGFHHHHHHHHHHHHHHGHHGGFGGHHGGGGGGHHHHHHHHHHHGHHHHHHHHHHHHHHFGHHHHGGGGGGHHHHHHFHFFHHHHHGGGGGGGHGGGGGG
@M02034:409:000000000-BFKT7:1:2109:15409:22217 1:N:0:32
AAAGTCGAGGTGCCTAAAGTGGCAACCCAGACTCCGTATGGTGTTGGTGGTGTAGAGCTTCCTGTAGCCGCATGGCGTTCGTACTTAAATATGGAACTAACCATTCCAATTTTCGCTGTCTCTTATACACATCTCCGAGCCCACGAGACC
+
CCCCCFBBCCCCGGGGGGGGGGGHHHHGGHHGHHHGGHHHHHHHGHHEFGFFHHHHHHHHHHHHHHHGHGGEGGHHGGGGGGHHHHGFHHHHHHHHHHHHHHHHHHHHHHHHHHGGGGGGHHHHHHHFHHHHHHHFGFGGGGHGGCGGGG
@M02034:409:000000000-BFKT7:1:2109:10697:22222 1:N:0:32
AAAGTCGAGGTGCCTAAAGTGGCAACCCAGACTAGGTGTGTGGTTGGTGGTGTAGAGCTTCCTGTAGCCGCATGGCGTTCGTACTTAAATATGGAACTAACCATTCCAATTTTCGCTGTCTCTTATACACATCTCCGAGCCCACGAGACC
+
CCCCCFCCCCBCGGGGGGGFGGGHHHHGGHHGHHHHGHHGGHGHFGGFGGGFFGHFHHHHHHHHHHHHHGGGGGHHGGGGGGHGHHHGHGHHHHHHHHGGGHGHHHHHHHHHHHGGGGEHHFHHFHEHDGHHHHGHGGGCGGHGGGGDGG
@M02034:409:000000000-BFKT7:1:2109:10442:22223 1:N:0:32
AAAGTCGAGGTGCCTAAAGTGGCAACCCAGACTCAGAATTCTGTTGGTGGTGTAGAGCTTCCTGTAGCCGCATGGCGTTCGTACTTAAATATGGAACTAACCATTCCAATTTTCGCTGTCTCTTATACACATCTCCGAGCCCACGAGACC
+
BBBCBFCCCCCBGGGGGGGGGGGHHHHGGHHGHHHHHHHFHHHHHHHEFGEFGFHBGGHHFHHHHGHFFGGGGGGFFFGGGFGHHHHHHHHHHHBFHHFGFCBGDFHFFHHHHHGGGGEGHHHFFFHHHGHHHHHHGCGGGEGGGGGGGG
@M02034:409:000000000-BFKT7:1:2109:21148:22233 1:N:0:32
AAAGTCGAGGTGCCTAAAGTGGCAACCCAGACTCAGAATCAGGTTGGTGGTGTAGAGCTTCCTGTAGCCGCATGGCGTTCGTACTTAAATATGGAACTAACCATTCCAATTTTCGCTGTCTCTTATACACATCTCCGAGCCCACGAGACC
+
BBBBBFBBBBAAGGGGGGGGGGGHHHHGGHHGHHHHHHHHHHHHHFGGGGGGHHHFHHHHHHHHHHHHHGGGGGHGGGGGGGHHHHGEFGGHHHHGHHGHHHHHHHHGFFGHHHFGGGGHHGHHFHFHBHGHHHFFG@@CDGHGGFFFGG
@M02034:409:000000000-BFKT7:1:2109:23373:22236 1:N:0:32
AAAGTCGAGGTGCCTAAAGTGGCAACCCAGACTAGTTCTCATGTTGGTGGTGTAGAGCTTCCTGTAGCCGCATGGCGTTCGTACTTAAATATGGAACTAACCATTCCAATTTTCGCTGTCTCTTATACACATCTCCGAGCCCACGAGACC
+
BBBBBFBBBBAAGGGGGGGGGGGGHHHGDGHGGHFHFHHHFEFGHFHGGGFFEGHFHHHHHHHGHHHFHEGFGGHHGGGGEGHHHGHGHHFHGHBFGHGGHHHHHHHHHHHHHHGGGGGGHHHFHHHHGHBGGHHHFDGCDFHGGGFGAF
@M02034:409:000000000-BFKT7:1:2109:15734:22236 1:N:0:32
AAAGTCGAGGTGCCTAAAGTGGCAACCCAGACTCATTCTAATGTTGGTGGTGTAGAGCTTCCTGTAGCCGCATGGCGTTCGTACTTAAATATGGAACTAACCATTCCAATTTTCGCTGTCTCTTATACAATCTCCGAGCCCACGAGACCA
+
CBCCBFCCCCBBGGGGGGGGGGGHHHHGGHHGHHHHHHHHHHHHHHHFGGEFGGHHHHHHHHHHHHHHHGGFGGHHGGGGGGGHHHHGHHHHHHHGHGHFHHGHGHHHHHHHHGGGGGGHHHHHHHGHFFHGHHGGFGGGEHGGGGGGGH
@M02034:409:000000000-BFKT7:1:2109:9877:22244 1:N:0:32
AAAGTCGAGGTGCCTAAAGTGGCAACCCAGACTCCTTATAATGTTGGTGGTGTAGAGCTTCCTGTAGCCGCATGGCGTTCGTACTTAAATATGGAACTAACCATTCCAATTTTC
+
CCCCCFBCCCCCGGGGGGGGGGGHHHHGGHCFCBFGF5FGAFGEFGC2A2EFA3F5A5ABAFFDF5A5AEE0EEE10?>E>?2??FH@3FG4@@33B@FHC13BB4G4?F?G4?
@M02034:409:000000000-BFKT7:1:2109:19644:22246 1:N:0:32
AAAGTCGAGGTGCCTAAAGTGGCAACCCAGACTACGCCTACTGTTGGTGGTGTAGAGCTTCCTGTAGCCGCATGGCGTTCGTACTTAAATATGGAACTAACCATTCCAATTTTCGCTGTCTCTTATACACATCTCCGAGCCCACGAGACC
+
CCCCCFCCDDBBGGGGGGGGGGGHHHHGGHHGHHHGGGHGHHHHHHHGGGEFHHHHHHHHHHHHHHHFHEGEGGHFGEGGEFHHHHHFHHHHHHBFGHHGHHHHGHHHHHHHHHGGGGGHHGHHHHHHFHHHHHGHGGCCFGHGGGGGGF
@M02034:409:000000000-BFKT7:1:2109:21141:22249 1:N:0:32
AAAGTCGAGGTGCCTAAAGTGGCAACCCAGACTCAGAATCAGGTTGGTGGTGTAGAGCTTCCTGTAGCCGCATGGCGTTCGTACTTAAATATGGAACTAACCATTCCAATTTTCGCTGTCTCTTATACACATCTCCGAGCCCACGAGACC
+
A?A?>DA@BAABGGGFCGFFGGEHHHGGGHGDFFHGHHFHAFHBABAACEBFCFFGGBHFFHBFBFGHHEE>EGHHGEEGGGHHGHHBGHHHGHHEGGBFFG3BGDBHBGHHHFGGGGDBHFHEGHHHGFDHFG3FD@<CFF/FD?DAAF
@M02034:409:000000000-BFKT7:1:2109:17321:22250 1:N:0:32
AAAGTCGAGGTGCCTAAAGTGGCAACCCAGACTAGTCAGAATGTTGGTGGTGTAGAGCTTCCTGTAGCCGCATGGCGTTCGTACTTAAATATGGAACTAACCATTCCAATTTTCGCTGTCTCTTATACACATCTCCGAGCCCACGAGACC
+
BBBBBFBADBBBGGGFGGGGGGGHHHHGGHHGGHHHHHHHHHHHHHHFGGGGHHHFHHHHHHHHHHHHHGGGGGHHGGGGGFFHHHHHHHHHHHHHHHHHHHGHHHGHHHHHHHGGGGEHHHHHHHHHGHHHHHGHG?GGGGGGCDGGGE
@M02034:409:000000000-BFKT7:1:2109:16472:22254 1:N:0:32
AAAGTCGAGGTGCCTAAAGTGGCAACCCAGACTAGTAGGGCGGTTGGTGGTGTAGAGCTTCCTGTAGCCGCATGGCGTTCGTACTTAAATATGGAACTAACCATTCCAATTTTCGCTGTCTCTTATACACATCTCCGAGCCCACGAGAC
+
BBBBBFBBBBBAGGGGGGGGGGGHGHHGGHHGHGHHHHHGHCGGGGGEFGGFGFHBHGHHHFHHFFHFFGGCEFFAEFGGGGFGEHHGHHFHHHBGFHHFCGFHHGHFHGHHHHGGGGEHFGGHDHHFHHHFHFFFE?DGGGHGFGG?D
@M02034:409:000000000-BFKT7:1:2109:12584:22255 1:N:0:32
AAAGTCGAGGTGCCTAAAGTGGCAACCCAGACTGCTCTTTCTGTTGGTGGTGTAGAGCTTCCTGTAGCCGCATGGCGTTCGTACTTAAATATGGAACTAACCATTCCAATTTTCGCTGTCTCTATACACATCTCCGAGCCCACGAGACCA
+
CCCCCFCCCCBBGGGGGGGGGGGHHHHGGHHGHHHHHHHHHHHHHHHGGGBFEGHHHHHHHHHHHHHHHFGGGGHHGFGGFFGHHHHGHHHHHHHHGHGHHHHHHHHHHHHHHHGGGGGGHHHGHHGHHHHHHHFGGGGGGHGGGGGGGH
@M02034:409:000000000-BFKT7:1:2109:10147:22256 1:N:0:32
AAAGTCGAGGTGCCTAAAGTGGCAACCCAGAATAGTGGTGGTGTTGATCTTCCTGTAGCCGCATG
+
CCCCCFBCBBBCGGGGGGGGGGGHHHHGGHH355AD52ABEA2B2B5555D55ABB5D53BE01A
@M02034:409:000000000-BFKT7:1:2109:4251:22259 1:N:0:32
AAAGTCGAGGTGCCTAAAGTGGCAACCCAGACTACGGGTTCGGTTGGTGGTGTAGAGCTTCCTGTAGCCGCATGGCGTTCGTACTTAAATATGGAACTAACCATTCCAATTTTCGCTGTCTCTTATACACATCTCCGAGCCCACGAGACC
+
BBCCCFCCDBBBGFGGGFGGGGGGHHHGGHHGHHHGD?EFGGGGGGGEFGEFHHGFGHHHGFHHGHHHHEFGGGHHGGFGGFHHHHHFGGHHHHHFHHHGGHGHHHGHHHHHHHGGGGGHGHHHFHGHHHHHHHFGGCGGGGHGGGCEDF
@M02034:409:000000000-BFKT7:1:2109:27733:22260 1:N:0:32
AAAGTCGAGGTGCCTAAAGTGGCAACCCAGACTAGGCCTGAGGTTGGTGGTGTAGAGCTTCCTGTAGCCGCATGGCGTTCGTACTTAAATATGGAACTAACCATTCCAATTTTCGCTGTCTCTTATACACATCTCCGAGCCCACGAGACC
+
AABAAF>ADDAAFGGG4BGFGDFFHHFGF2FFHFFCGHGFBCFGGFGGE?EFFFHHGHHHHHHHHHHHHGE>EE1E/EEF?FFHHHFGHGBFDBBBCCGB3E?FGGHHHHHHHHGGGCGHHHFG3FG3DHGHHHHHDCCGGGHGC/@DFF
@M02034:409:000000000-BFKT7:1:2109:15275:22260 1:N:0:32
AAAGTCGAGGTGCTAAAGTGGCAACCCAGACTCAGAATGATGTTGGTGGTGTAGAGCTTCCTGTAGCCGCATGGCGTTCGTACTTAAATATGGAACTAACCATTCCAATTTTCGCTGTCTCTTATACACATCTCCGAGCCCACGAGACCA
+
BBBCAFCCCBBBGGGGFGGGGGHHHHGGHHGHHHHHHHHHHHHHHHEGGGFHGHGHHHHHHHHHHHHHGGGGGHGGEFEGFFHHHHHHHHHHHFGFGGGHHHHHHHHHHHHHHGGGGEGHHHHHHHHHHFHGHFHGGGGGGHGGCGGGGF
@M02034:409:000000000-BFKT7:1:2109:21460:22262 1:N:0:32
AAAGTCGAGGTGCCTAAAGTGGCAACCCAGACTCCGAATGGGGTTGGTGGTGTAGAGCTTCCTGTAGCCGCATGGCGTTCGTACTTAAATATGGAACTAACCATTCCAATTTTCGCTGTCTCTTATACACATCTCCGAGCCCACAAG
+
BBBBAFBBBDAACGGBEGFGGGGHHHHGGHHGHHFFCFGGHFGEEGGAEFGGADGGFDGHACGHHHHBGEEEGFGAEEFGGGHGHHHFFGHFHFB3GGHG3BFFHFHHGGGHHFGGGGGHHHHFBFFGFFFHGHDFC/CG<CGF//?
@M02034:409:000000000-BFKT7:1:2109:27059:22262 1:N:0:32
AAAGTCGAGGTGCCTAAAGTGGCAACCCAGACTTCGAAGGATGTTGGTGGTGTAGAGCTTCCTGTAGCCGCATGGCGTTCGTACTTAAATATGGAACTAACCATTCCAATTTTCGCTGTCTCTTATACACATCTCCGAGCCCACGAGACC
+
BBBBBFAABDAAGGGGGGGGGGEHHHGGGFFGGHHGHHFGGHHHHHHGGGAFFFHFGFHHHHHHFEGEGEEEGFHFEEFFFFFGGGFFHHFFHHHGGHFHFGFHHGHGHHHHHHGEEGFEHHHHGGF3?FDGGHF2?>C<BGGGGGGFDC
@M02034:409:000000000-BFKT7:1:2109:17334:22264 1:N:0:32
AAAGTCGAGGTGCCTAAAGTGGCAACCCAGACTAGTCAGAATGTTGGTGGTGTAGAGCTTCCTGTAGCCGCATGGCGTTCGT
+
AAAAAFA>D1>1ABGGGAFGGGGHHCH0AFGGHGCGFGHD1FBDD2EEGGEA/BD2DAFGDGHGGDFFH/E/?/BC@AEF/E
@M02034:409:000000000-BFKT7:1:2109:27752:22265 1:N:0:32
AAAGTCGAGGTGCCTAAAGTGGCAACCCAGACTAGGCCTGAGGTTGGTGGTGTAGAGCTTCCTGTAGCCGCATGGCGTTCGTACTTAAATATGGAACTAACCATTCCAATTTTCGCTGTCTCTTATACACATCTCCGAGCCCACGAGACC
+
BBBCAFCBCCCCGGGGBGGGGGGHHHHGGHHGHHHGCHHGHHGCGHGAEFGFFGHFGDGHDHHGGFHFGGGGGGGAF?EEEEFEEHHHHHHHHHFFFHGHBFBGHHHGGHHHHHGFGGGHHHHHGHHHFFHHHHFGCCG/@FGGGGGGFA
@M02034:409:000000000-BFKT7:1:2109:20091:22266 1:N:0:32
AAAGTCGAGGTGCCTAAAGTGGCAACCCAGACTGGGAAGTCGGTTGGTGGTGTAGAGCTTCCTGTAGCCGCATGGCGTTCGTACTTAAATATGGAACTAACCATTCCAATTTTCGCTGTCTCTATACACATCTCCGAGCCCACGAGACCA
+
AABBAFBBBBAAGGGGGGGGGGGHHHHGGHHGHHHHGFGHHGGGGGGGGGFFFGHGHHHHHGHHHHHGHGGGGGHGFEGGEFGHHHHGHHHHHHGHGGHHHHFHHHGHHGHHHHGGGGGGHHHFHHFGFFGFGFGGBDCDGHGGGGGEGF
@M02034:409:000000000-BFKT7:1:2109:10523:22270 1:N:0:32
AAAGTCGAGGTGCCTAAAGTGGCAACCCAGACTCGGCCGGGTGTTGGTGGTGTAGAGCTTCCTGTAGCCGCATGGCGTTCGTACTTAAATATGGAACTAACCATTCCAATTTTCGCTGTCTCTTATACACATCTCCGAGCCCACGAGACC
+
CCCBAFBABCABGGGGGGGFGGGHHHHGGHHGHHGGGGGGGEFGGHHFFEEBFGHHHGHHHHHHHHHHHGGGGGHFGEGGGFHGHHGGHHHHHHGFFHGHHHFHHGGHHHHHHFGFGGGGHHHHHHHGHGHHHHHHG?FGGGHGGGGGGG
@M02034:409:000000000-BFKT7:1:2109:7888:22274 1:N:0:32
AAAGTCGAGGTGCCTAAAGTGGCAACCCAGACTCCGG
+
CCCCCFBBCCBCGGGGGGGGGGGHHHGGGHHGHHGGC
@M02034:409:000000000-BFKT7:1:2109:20084:22283 1:N:0:32
AAAGTCGAGGTGCCTAAAGTGGCAACCCAGACTGGGAAGTCGGTTGGTGGTGTAGAGCTTCCTGTAGCCGCATGGCGTTCGTACTTAAATATGGAACTAACCATTCCAATTTTCGCTGTCTCTATACACATCTCCGAGCCCACGAGACCA
+
BBBBAFBBBBBAGGGGGGGGGGGHHHHGGHHGCHAGGHGGFEGAEGGECGEGFFHFGEHGHHHHHHHFHFGEGGHFFEFGGEFHHHFHHHHHHFHFHHHHHFFGHHGFHHHHHHGGGGGGHFHHHHGHGFFHHHHG?CCFGHGF/ADGGG
@M02034:409:000000000-BFKT7:1:2109:7084:22288 1:N:0:32
AAAGTCGAGGTGCCTAAAGTGGCAACCCAGACTACGAGTGCGGTTGGTGGTGTAGAGCTTCCTGTAGCCGCATGGCGTTCGTACTTAAATATGGAACTAACCATTCCAATTTTCGCTGTCTCTTATACACATCTCCGAGCCCACGAGACC
+
BBCCAFBCCCCCGGGGGGGFGGGHHHHGGHHGHHHGGGGGHGGGGGGEFGGFGHHHGHHHHHHHHHHHFGGGGGHHGGGGGGHHHHGHHHHHHHFFGHFHHHFHHHHHHHHHHHGGGGDHHHHHHHGHGHHHHHFHGGGGGGFGGGGGGF
@M02034:409:000000000-BFKT7:1:2109:15987:22299 1:N:0:32
AAAGTCGAGGTGCCTAAAGTGGCAACCCAGACTACGCCGTCTGTTGGTGGTGTAGAGCTTCCTGTAGCCGCATGGCGTTCGTACTTAAATATGGAACTAACCATTCCAATTTTCGCTGTCTCTTATACACATCTCCGAGCCCACGAGACC
+
BABBBFABBDBBFGGGGFDFGGGFHHHGGHHGHGHGGGGEFHGHHHHEFFAFFFHHHFHHHHHHFHHHHGGGGFHHEEEEEEHHHHHGHHFHHHDFCGHGHHGHHHHHHHHHHHGGGGGGHHHHGHGGFHFGHHDGF/DCGFHGGCFG.<
@M02034:409:000000000-BFKT7:1:2109:11475:22300 1:N:0:32
AAAGTCGAGGTGCCTAAAGTGGCAACCCAGACTGCTTCTCGGGTTGGTGGTGTAGAGCTTCCTGTAGCCGCATGGCGTTCGTACTTAAATATGGAACTAACCATTCCAATTTTCGCTGTCTCTTATACACATCTCCGAGCCCACGAGACC
+
CBCCCFCCCCCCGGGGGGGGGGGHHHHGGHHGHHHHHHHHGGGGFGGEFGEFGHHHHHHHHHHHHHHHHGGGGGHHGGGGGGHHHHHHHHHHHHHHHHHGHHHHHHGHHHHHHHGGGGGGHGHHHHHHGHHHHHGHGGFGGGFGGGGCGG
@M02034:409:000000000-BFKT7:1:2109:10938:22301 1:N:0:32
AAAGTCGAGGTGCCTAAAGTGGCAACCCAGACTAGTAAGAAGGTTGGTGGTGTAGAGCTTCCTGTAGCCGCATGGCGTTCGTACTTAAATATGGAACTAACCATTCCAATTTTCGCTGTCTCTTATACACATCTCCGAGCCCACGAGACC
+
ABBBBFBBBBAAGGGGGGGGGGGHHHHGGHHGHHHHHFGGHHHHHHGEFFEFHGHHHEHHHHHGGHHHHGGGGGHHGGGGGFHHGHHHHHGHHHHHHHHHHHHHHHHHHHHHHHGGGFEGHGGHHHHHGHHHHFGBGGGGGGGGGGGGGG
@M02034:409:000000000-BFKT7:1:2109:18154:22305 1:N:0:32
AAAGTCGAGGTGCCTAAAGTGGCAACCCAGACTAAGACTCAGGTTGGTGGTGTAGAGCTTCCTGTAGCCGCATGGCGTTCGTACTTAAATATGGAACTAACCATTCCAATTTTCGCTGTCTCTATACACATCTCCGAGCCCACGAGACCA
+
BBBBBFBBBBABGGGGGFEBGGGGHHHGGHHGHHHHHHHHHHGGGHGGGGGFFFHGHHHGHHHHHHEHHGEEGEHHGGGGEFFEHHHHHHHHHHHHHHGFGHHHHHHGHHHHHGGGGGGHHGGHHHGHGFHHHHHFCGGGGHGGGGGGGF
@M02034:409:000000000-BFKT7:1:2109:4035:22309 1:N:0:32
AAAGTCGAGGTGCCTAAAGTGGCAACCCAGACTAATAATAAGGTTGGTGGTGTAGAGCTTCCTGTAGCCGCATGGCGTTCGTACTTAAATATGGAACTAACCATTCCAATTTTCGCTGTCCTTATACACATCTCCGAGCCCACGAGACCA
+
CBCCCFBABBAAGGGGGGGGGGGHHHHGGGHGHHHHHHHHGHHHHHGEFEBFCGHHHHHHHHHFFHHGHEEFGGHHGGGGGFHHHHFHHHHHHHGGFGBBFCHHHHHHHHHHHHGGGGFFGHHGHFGHGHHGHGHGGGGGGFGGGGGFEB
@M02034:409:000000000-BFKT7:1:2109:18039:22310 1:N:0:32
AAAGTCGAGGTGCCTAAAGTGGCAACCCAGACT
+
CCCCCFBCCCBCGGGGGGGGGGGHHHHGGHHGG
@M02034:409:000000000-BFKT7:1:2109:5936:22311 1:N:0:32
AAAGTCGAGGTGCCTAAAGTGGCAACCCAGACTAATGCTGATGTTGGTGGTGTAGAGCTTCCTGTAGCCGCATGGCGTTCGTACTTAAATATGGAACTAACCATTCCAATTTTCGCTGTCTCTTATACACATCTCCGAGCCCACGAGACC
+
BAABBFAA@DAAFFFGGGG6FG2EAFG2ACF2FGFHHHHHGHHBGHH?FFAFGFGDFFFHGFEGFFE5FEEEEEHCEGGGGGFHGGB3DEDBEEDFGHBFG1GHFHHGHHHHHFEAEFEGHFGHGG4F?FGHHG11E/BDDGEACCGDCF
@M02034:409:000000000-BFKT7:1:2109:5475:22314 1:N:0:32
AAAGTCGAGGTGCCTAAAGTGGCAACCCAGACTATTCCTCCTGTTGGTGGTGTAGAGCTTCCTGTAGCCGCATGGCGTTCGTACTTAAATATGGAACTAACCATTCCAATTTTCGCTGTCTCTTATACACATCTCCGAGCCCACGAGACC
+
BBBCAFAABBBBGGGGGGGGGGGHHHHGGHHGHHHHHHHHHHHHHHHEFGEFHHHFGHHHHHHGGHHHHGGEGGHGGGGGGGHHHHHGHHGHHHFFHHHGHHGHHHGHHHHHHHGGGGGHHHHHHHHHGHHHHHFFGCGGGGHGGFGGGF
@M02034:409:000000000-BFKT7:1:2109:8043:22315 1:N:0:32
AAAGTCGAGGTGCCTAAAGTGGCAACCCAGACTACTAAGAAGGTTGGTGGTGTAGAGCTTCCTGTAGCCGCATGGCGTTCGTACTTAAATATGGAACTAACCATTCCAATTTTCGCTGTCTCTTATACACATCTCCGAGCCCACGAGACC
+
CCCCCFBCCCBCGGGGGGGGGGGHHHHGGHHGHHHHHHHHHHHHHHGFFGEFHHHHHHHHHHHGHHHHHGGGGGHHGGGGGFHHHGHGHHHHHHHHHHGHHHHHHHHHHHHHHHGGGGGHGHHHHHHHGHHHHGHHGGGGGGHGGGGDEG
@M02034:409:000000000-BFKT7:1:2109:16655:22315 1:N:0:32
AAAGTCGAGGTGCCTAAAGTGGCAACCCAGACTACGTGTGGGGTTGGTGGTGTAGAGCTTCCTGTAGCCGCATGGCGTTCGTACTTAAATATGGAACTAACCATTCCAATTTTCGCTGTCTCTTATACACATCTCCGAGCCCACGAGAC
+
BBBBBF@A?A2ACGGG4FGGGGFFFHGGGHHGHHHGHHHHGCGEFEGEGGEFGFHHHHHHHFHHHHHGGGGEGGHGGGGGGEFEAFDBFGGHGHFFGGGHHHGHHHHHHHHHHHGGGGGGHFHFFGFGGHFHFGFGE?@CCFHGGGG.<
@M02034:409:000000000-BFKT7:1:2109:5553:22320 1:N:0:32
AAAGTCGAGGTGCCTAAAGTGGCAACCCAGACTGTGAAGGAGGATGGTGGTGTAGAGCTTCCTGTAGCCGCATGGCGTTCGTACTTAAATATGGAACTAACCATTCCAATTTTCGCTGTCTCTTATACACATCTCCGAGCCCACGAGACC
+
AAAAAFAADD>AFGGFGGG3FAFFGHHGGAFFCGHFFHFGAFE/BCEEFFAAFGHHHHHGHGHFGFHFHFGEFGHHGGGGAECHFHHHHHGHHHGGGHHHHHGHHHHFGHHHHHGEGGEHHHHFBHGGFHHHGFGHF?C/<CGGCG?CCF
@M02034:409:000000000-BFKT7:1:2109:21268:22321 1:N:0:32
AAAGTCGAGGTGCCTAAAGTGGCAACCCAGACTAATAAGGAGGTTGGTGGTGTAGAGCTTCCTGTAGCCGCATGGCGTTCGTACTTAAATATGGAACTCACCATTCCAATTTTCGCTGTCTCTTATACACATCTCCGAGCCCAC
+
A?AAADAADDAAGGGFFFGDGGGGHHC2FCEFHG3DDFGHGFDEFCC2AE1FGBGGHHHEGBGGHF5DF1>EEFGFEGGFE>2EGFDDFEBFG3FB@33B?A3F3?EFHH34FBE/?EEGH4B43B33BF2GFHB2<DGC@FHG
@M02034:409:000000000-BFKT7:1:2109:6273:22323 1:N:0:32
AAAGTCGAGGTGCCTAAAGTGGCAACCCAGACTGTGCAGGGGGTTGGTGGTGTAGAGCTTCCTGTAGCCGCATGGCGTTCGTACTTAAATATGGAACTAACCATTCCAATTTTCGCTGTCTCTTATACACATCTCCGAGCCCACGAGACC
+
CCCCBFCCCCABGGGGGGGFGGGHHHGGGHHGHHHHHHHHGGGGGGGEFGFFGHHGHHHGHHHHHGHGHEFEGGHHGGGGGGHHHHHFHHGHHHGGFHGGGHHHHHGHGHHHHHGDGGGGHGHHHHEHEGHHHHGHGFGGGFHGGGFGGG
@M02034:409:000000000-BFKT7:1:2109:10094:22329 1:N:0:32
AAAGTCGAGGTGCCTAACGTGGCAACCCAGACTAAGAATAATGTTGGTGGTGTAGAGCTTCCTGTAGCCGCATGGCGTTCGTACTTAAATATGGAACTAACCATTCCAATTTTCGCTGTCTCTTATACACATCTCCGAGCCCACGAGACC
+
AABAAFBBB@BBGGGFG4AFGGGHGCHGGHHGHHHHHBGHHGEGHHGGGFGFHHGGHHHHFGHHFFFGHGGGGGHHGGGGGFFHHHBFGH4GFBFFGHH3GFFHFHFGFFGHFHGDE?EFFHHHFHFHEGHHHGH2/BCCGFHGGGCDGF
@M02034:409:000000000-BFKT7:1:2109:21286:22330 1:N:0:32
AAAGTCGAGGTGCCTAAAGTGGCAACCCAGACTAATAAGGAGGTTGGTGGTGTAGAGCTTCCTGTAGCCGCATGGCGTTCGTACTTAAATATGGAACTAACCATTCCAATTTTCGCTGTCTCTTATACACATCTCCGAGCCCA
+
CCCCCFBBCCCCGGGGGGGGGGGHHHHGGHHGG3FD55AFAAE2FHC2BEAFHBA5AAGF5GEGAFBA3A00B>G1E>E1E?GECG@3FGGHFD33FF3?G0FHH44?BBF4HH@FGG?3?FF4DDG33B2???GG//BC<CC
@M02034:409:000000000-BFKT7:1:2109:10076:22333 1:N:0:32
AAAGTCGAGGTGCCTAAAGTGGCAACCCAGACTAAGAATAATGTTGGTGGTGTAGAGCTTCCTGTAGCCGCATGGCGTTCGTACTTAAATATGGAACTAACCATTCCAATTTTCGCTGTCTCTTATACACATCTCCGAGCCCACGAGACC
+
BBCCCFCCCCABGGGGGGGGGGGHHHHGGHHGHGHHHHHHGHHGHHHGGGEFHHHHHHHHHHHGHHHHHGGFGGHHGGGGGGHHHHHHHHHHHHHHHHHHHHHHHHHHHHHHHHGGGGGGHHHHHHHHGHHHGHGHGGGGGGHFGGGGGE
@M02034:409:000000000-BFKT7:1:2109:5724:22341 1:N:0:32
AAAGTCGAGGTGCCTAAAGTGGCAACCCAGACTGGGGTGGGGGTTGGTGGTGTAGAGCTTCCTGTAGCCGCATGGCGTTCGTACTTAAATATGGAACTAACCATTCCAATTTTCGCTGTCTCTTATACACATCTCCGAGCCCACGAGACC
+
CCCCCFBBCCBCGGGGBGGGGGGHHHGGGHHGHHCGGAEAEECEEGGEFGEFHHHHHHHHFHHHGHHGHGGCGGGFFFGGGGFEHHHHGHHFHHFFFHHHHHBGFHGFFHHHHHCGGFEHHHHHHHHHHGHHHHHGDCGFCGEGFFGGGG
@M02034:409:000000000-BFKT7:1:2109:21888:22352 1:N:0:32
AAAGTCGAGGTGCCTAAAGTGGCAACCCAGACTACTAATCAGGTTGGTGGTGTAGAGCTTCCTGTAGCCGCATGGCGTTCGTACTTAAATATGGAACTAACCATTCCAATTTTCGCTGTCTCTTATACACATCTCCGAGCCCACGAGACC
+
AAABAFBBBBABFFGGGGGGGGGHH4GGGHHGHGHHHHHHHHHGGHGEFGEFEFHFGGFHHHHHGFHGHGGEEEHGGGGGFEHHHHGFHHHHHHGGHHGHHCGHHHGGHGHHHHGFGGEHHHHHGHGHFCFHGHHGC<BCDGGEGGGC?F
@M02034:409:000000000-BFKT7:1:2109:11136:22355 1:N:0:32
AAAGTCGAGGTGCCTAAAGTGGCAACCCAGACTACTCCTCCTGTTGGTGGTGTAGAGCTTCCTGTAGCCGCATGGCGTTCGTACTTAAATATGGAACTAACCATTCCAATTTTCGCTGTCTCTTATACACATCTCCGAGCCCACGAGACC
+
BBBCBFCCCCBCGGGGGGGGGGGHGHHGGHHGHHHHHHHHHHHHHHHEFGBFGHHHHHHHHHHHHGHGHGGGGGHHGGGGGGHHHHHHFHFHHHHHHHHHHHFHHHHHHHHHHHGGGGFFHGHHHHHHGGHHHFGHDCGGGGHGGGGGGG
@M02034:409:000000000-BFKT7:1:2109:12947:22358 1:N:0:32
AAAGTCGAGGTGCCTAAAGTGGCAACCCAGACTCCGTCTCAGGTTGGTGGTGTAGAGCTTCCTGTAGCCGCATGGCGTTCGTACTTAAATATGGAACTAACCATTCCAATTTTCGCTGTCTCTTATACACATCTCCGAGCCCACGAGACC
+
BCCCAFBBBCBBGGGGGGGFGGGHHHHGGHHGHHHGHHHHHHHGHHGGGGEFFHHGGHHHHGHHHHHHHGGGGEHHGEGGGFHHHHHHHHHHHHHHHHGGHHHHHHHHHHHHHHGGGGGHHGHHHHHFGHHGGGHFG/DFGGHGGGGGGG
@M02034:409:000000000-BFKT7:1:2109:16102:22363 1:N:0:32
AAAGTCGAGGTGCCTAAAGTGGCAACCCAGACTGGGGCGGGTGTTGGTGGTGTAGAGCTTCCTGTAGCCGCATGGCGTTCGTACTTAAATATGGAACTAACCATTCCAATTTTCGCTGTCTCTTATACACATCTCCGAGCCCACGAGACC
+
BBBBBFBBBBBBGGGGGFGGGGGHHHHGGHHGH32F22E0>/>EEHHFGGEGEHHHGGHHHHHHHHHHHGGGGGHGGDGGGFGHHHHGHHHHHGBGHHHHHGHHGHHGHHHHHHGGGGGHHGHHHHGHHHHFHHHFGDGFGGGGGGGFFG
@M02034:409:000000000-BFKT7:1:2109:8869:22364 1:N:0:32
AAAGTCGAGGTGCCTAAAGTGGCAACCCAGACTATTAAGAATGTTGGAGGGGT
+
BCBCAFCCCCABGGGGGGGGGGGGHHHGGHHGH35D55555BG5FGA3B220B
@M02034:409:000000000-BFKT7:1:2109:16685:22365 1:N:0:32
AAAGTCGAGGTGCCTAAAGTGGCAACCCAGACTGGGGGGGGGTTGGTGGTGTAGAGCTTCCTGTAGCCGCATGGCGTTCGTACTTAAATATGGAACTAACCATTCCAATTTTCGCTGTCTCTTATACACATCTCCGAGCCCACGAGACCA
+
ABBBAFBCCCABGGGGGGGGGGGHHHHGGHHGHHHHGGGGFFBDFFAEFAEEFFFFFFFFFFFFFFFFFBDFFFABDFFFAFFFFFFFFFFFFFFFFFFFFFFFFFFFFFFFFDDFDABFFFFFFFFFFFFFFFFD;DDFEFFFFFFFFF
@M02034:409:000000000-BFKT7:1:2109:4593:22366 1:N:0:32
AAAGTCGAGGTGCCTAAAGTGGCAACCCAGACTCAGAAGCAGGTTGGTGGTGTAGAGCTTCCTGTAGCCGCATGGCGTTCGTACTTAAATATGGAACTAACCATTCCAATTTTCGCTGTCTCTTTACACATCCCGAGC
+
AAA1AF?AD11AGFGGBGGG1FFBFHHGG0GFHFHBFGHHH0BGBGCGF/EFGFH2EFGFGFHHHHHHHGGECFHHGGEGFAGHHFGHHHHHHGBEFHHFHFHHHFHFFGHHGGC?EEEHGGGFHHD21BGHHEC//<
@M02034:409:000000000-BFKT7:1:2109:27645:22373 1:N:0:32
AAAGTCGAGGTGCCTAAAGTGGCAACCCAGACTAATATGCCTGTTGGTGGTGTAGAGCTTCCTGTAGCCGCATG
+
ABCABFABDBCBGGGGGGGGGGGHHHHGGHHCHFFHCBGGFFHHHHG2FAEFGFHGF5FG5FFGG5FBG?EEEA
@M02034:409:000000000-BFKT7:1:2109:22793:22378 1:N:0:32
AAAGTCGAGGTGCCTAAAGTGGCAACCCAGACTTGTAATGGGGTTGGTGGTGTAGAGCTTCCTGTAGCCGCATGGCGTTCGTACTTAAATATGGTACTAACTATTCCAATTTTCGCTGTCTCTTATACACATCTCCGAGCCCACGAG
+
BABBBFBADBBBGGGG4AGFFGFHHGHGGHFGGGFHHFGHHFFGGGGG1?FC13DAA53B5B5FF555FEF0EEC1>?E1B?2?CFFB3FGB@D44B?GF33?B44F4?GBF44/?EG/B4BF?33BBF2D22BF2A/BC@AC/AAC
@M02034:409:000000000-BFKT7:1:2109:4578:22380 1:N:0:32
AAAGTCGAGGTGCCTAAAGTGGCAACCCAGACTCAGAAGCAGGTTGGTGGTGTAGAGCTTCCTGTAGCCGCATGGCGTTCGTACTTAAATATGGAACTAACCATTCCAATTTTCGCTGTCTCTTTACACATCCCGAGCCCACGAGACCAG
+
CCCCBFCCCCCCGGGGGGGGGGGHHHHGGHHFHHGGFDGHGHHHFHFEEEEEAEG5ADFGDHGGGFFBEEG@EGFAEEEEEECGGGHE3FHDGD33FEGHF03FFDG4FFFHHDEFGFEGGHHGH3FHFGCGHGDDGBDFHGGGCDFEFG
@M02034:409:000000000-BFKT7:1:2109:16110:22380 1:N:0:32
AAAGTCGAGGTGCCTAAAGTGGCAACCCAGACTGGGGCGGGGGTTGGTGGTGTAGAGCTTCCTGTAGCCGCATGGCGTTCGTACTTAAATATGGAACTAACCATTCCAATTTTCGCTGTCTCTTATACACATCTCCGAGCCCACGAGACC
+
BBABBFBBBBBBCGGFGFGBGGGHHHHGFEHGGHHGFDGGGGC@EEF/?EEFHDDBGE2GHBGHHHHFHFG@DFHGFDDEFDFAGDFDGF11DHBGHHGHHGGHFHHFFHFHH<AAF?DCG0GG0GCCBGGEBCBF?????.EGG-@EGE
@M02034:409:000000000-BFKT7:1:2109:13635:22382 1:N:0:32
AAAGTCGAGGTGCCTAAAGTGGCAACCCAGACTATGCCGTCTGTTGGTGGTGTAGAGCTTCCTGTAGCCGCATGGCGTTCGTACTTAAATATGGAACTAACCATTCCAATTTTCGCTGTCTCTTATACACATCTCCGAGCCCACGAGACC
+
BCCABFBBCCBCGGGGGGGGGGGHHHHGGHHGHHH5GHGEEHGHHHEGFGEEHHGHHBGHHHHHH5GHHGGGGGHGGGGGGAGHHHHHHHHHHFGHFHGFGHHHHHFFGGHHHGGGGCEGGHHHFHHFFHHGHFGFDCGGCGHGGGGDAF
@M02034:409:000000000-BFKT7:1:2109:16073:22385 1:N:0:32
AAAGTCGAGGTGCCTAAAGTGGCAACCCAGACTGGGGGGGGGGTTGGTGGTGTAGAGCTTCCTGTAGCCGCATGGCGTTCGTACTTAAATTTGGAACTAACCATTCCAATTTTCGCTGTCTCTTATACACATCTCCG
+
BBBBBFABB@ABGGGGGGGGGGGHHHGGGHHGHHGHGGGGFFFF?FFDEDAEA/B/B/:FF/:FFBBFFDF-A;F9DDA?D.;EFFFFFF//BFB/;FBFFFBBBFFFBBFFFE;DDDAF/9BF/B/FFFFBBFF/A
@M02034:409:000000000-BFKT7:1:2109:26778:22390 1:N:0:32
AAAGTCGAGGTGCCTAAAGTGGCAACCCAGACTAATAATAATGTTGGTGGTGTAGAGCTTCCTGTAGCCGCATGGCGTTCGTACTTAAATATGGAACTAACCATTCCAATTTTCGCTGTCTCTTATACACATCTCCGAGCCCACGAGACC
+
AABAAD3>ADAAGGGGGGCGFGFHBHHDAA2FGHFH555DFBFGGA2EFGAFHHHGHHHHHHHHHHHHHGGGGFHHGAEGEEFHGHHFGH@4GFBGHHHHFHHHHHEFBGHFHHGGEGG3B4GHFHFHGFHFGHFGDF<CCFGGGCGCEG
@M02034:409:000000000-BFKT7:1:2109:18892:22399 1:N:0:32
AAAGTCGAGGTGCCTAAAGTGGCAACCCAGACTGGTCGGGCGGTTGGTGGTGTAGAGCTTCCTGTAGCCGCATGGCGTTCGTACTTAAATATGGAACTAACCATTCCAATTTTCGCTGTCTCTTATACACATCTCCGAGCCCACGAGACC
+
AABCAFBBCCBCGGGGGGGGGGGHHHHGGHHGHHHHHGGGGGGEGGGGFG?FGHHHHHHHHHHHHHHGHGGGGGHGGFGGGGFHHHHHHHHHHGHHGGHGHHFHGHHHHHHHHHGGGGGHHGHHHHGHGHFHGHGGE-CDGGGGGGGEGC
@M02034:409:000000000-BFKT7:1:2109:26792:22401 1:N:0:32
AAAGTCGAGGTGCCTAAAGTGGCAACCCAGACTAATAATAATGTTGGTGGTGTAGAGCTTCCTGTAGCCGCATGGCGTTCGTACTTAAATATGGAACTAACCATTCCAATTTTCGCTGTCTCTTATACACATCTCCGAGCCCACGAGAC
+
BABCAFCBCCBBGGGGGGGGGGGFHHHGGHGGHHHHHHHCHHHFGHFEFGFFGFHGHFHHGHHHGGHGGGGGGGHGEGGEEFHHHHHHHHGHHHGFGHHGHHHHHHFHHHHHHFGGGGGFHFFHHHGHFFGHGHHHGCGCFGHEFGGGD
@M02034:409:000000000-BFKT7:1:2109:9647:22404 1:N:0:32
AAAGTCGAGGTGCCTAAAGTGGCAACCCAGACTGAGCATAGTGTTGGTGGTGTAGAGCTTCCTGTAGCCGCATGGCGTTCGTACTTAAATATGGAACTAACCCATTCCAATTTTCGCTGTCTCTTATACACATCTCCGAGCCCACGAGAC
+
BBBBBFBBBBBBGGGGGFGGGGGHHHHGGHHGHHHHHHHHHHHHHHHGGGGGHGHHHHHHHHHHHHHHHGGGGGHFGGGGGGGHHHFGHHHHHHB@EHHHHHHGGHHGHHEHHHHGGGGGHHHHGHHHHFHHHGHGHFFGGFGHGGGGGG
@M02034:409:000000000-BFKT7:1:2109:16348:22405 1:N:0:32
AAAGTCGAGGTGCCTAAAGTGGCAACCCAGACTAAGCAGCAGGTTGGTGGTGTAGAGCTTCCTGTAGCCGCATGGCGTTCGTACTTAAATATGGAACTAACCATTCAATTTTCGCTGTCTCTTATACACATCTCCGAGC
+
ABBABFA3AD2AGGGG4DFFG4FEGHGGGHGGHFFCHHBGHAD2AFAEEFGFFGG55E3FAGHFHEHEFGGGEFH1EEGG1B?CCFF@@GFGHF3BFGGEF0DGFFGDFHEHH?E?E/GHHGBGGHBGB1FGFFF//><
@M02034:409:000000000-BFKT7:1:2109:21599:22408 1:N:0:32
AAAGTCGAGGTGCCTAAAGTGGCAACCCAGACTAATTCTCATGTTGGTGGTGTAGAGCTTCCTGTAGCCGCATGGCGTTCGTACTTAAATATGGAACTAACCATTCCAATTTTCGCTGTCTCTTATACACATCTCCGAGCCCACGAGACC
+
CCCCCFBCCCBCGGGGGGGFGGGGGGHGFGHGH3AG5DGH5DFHGEHEGGEFGGHFHHHHHFHHHHHHHGGGGGHHGGGGGGHHHHHHHHHHHHGFHHHHHGHHHHGHHHHHHHGGGGGHHHHHHFHHGGHHHGHFF?DFGGHGGGGGGG
@M02034:409:000000000-BFKT7:1:2109:9961:22420 1:N:0:32
AAAGTCGAGGTGCCTAAAGTGGCAACCCAGACTACGAAGACTGTTGGTGGTGTAGAGCTTCCTGTAGCCGCATGGCGTTCGTACTTAAATATGGAACTAACCATTCCAATTTTCGCTGTCTCTTATACACATCTCCGAGCCCACGAGACC
+
CCDCCFBCCDABGGGGGGGGGGGHHHHGGHHGHHHGGHGGHHHHHHHGGGGFHHHHHHHHHHHHHHHHGGGFGEHGGEGGGGHHHHHHHHHHHHHHHHHHHHHHHGHHHHHHHHGGGGGHHHHHGHGHHHHHHHHFDCFGGGHGGGGFGF
@M02034:409:000000000-BFKT7:1:2109:16344:22425 1:N:0:32
AAAGTCGAGGTGCCTAAAGTGGCAACCCAGACTAAGCAGCAGGTTGGTGGTGTAGAGCTTCCTGTAGCCGCATGGCGTTCGTACTTAAATATGGAACTAACCATTCAATTTTCGCTGTCTCTTATACACATCTCCGAGCCCACGAGACCA
+
CCCCCFCCCCBCGGGGGGGGGGGHHHHGGHHGHHHGHHHHGHHHHHGGGGGGHHHHHHHHHHHHHHHHGGGGGGHHGEGGGEHHHHGHHHHHHHGHHHHHHHHHHHHHHHHHHGGEFEFDGFHGHHFHHHHHFGHF?CFFGHGGGGGGEG
@M02034:409:000000000-BFKT7:1:2109:8718:22428 1:N:0:32
AAAGTCGAGGTGCCTAAAGTGGCAACCCAGACTCCTTCTGCTGTTGGTGGTGTAGAGCTTCCTGTAGCCGCATGGCGTTCGTACTTAAATATGGAACTAACCATTCCAATTTTCGCTGTCTCTTATACACATCTCCGAGCCCACGAGACC
+
BBBBBFBBBBAAGGGGGGGGGGGFHFGGGHHGGHHHHHHHHHHHHHGEFFEFGBGFGHHHFFHGGHHHHGGEDEHHGEGFFEGHHHGFHHHHHHHFHHHHHHHHHHHFHHHHHFFCGFEGHHHHFFHHFFHGHHHFGCCCCFHGGFGD?C
@M02034:409:000000000-BFKT7:1:2109:23346:22435 1:N:0:32
AAAGTCGAGGTGCCTAAAGTGGCAACCCAGACTTCGGCTCCTGTTGGTGGTGTAGAGCTTCCTGTAGCCGCATGGCGTTCGTACTTAAATATGGAACTAACCATTCCAATTTTCGCTGTCTCTTATACACATCTCCGAGCCCACGAGACC
+
BBBBBFABBBABFGGGGGGFGBEECFHEDEHFFHGDGGDEFHFHHHG2FEAFGFFEGEGHHFHGGHFHHGGEAEHGGEGFGEFHHHHGHHFHHFBFGHHHFHHHGHHFHHEGHGGGGGFFFHHHHHHHHHFHHHGFFGGGCFHGC<@FFF
@M02034:409:000000000-BFKT7:1:2109:19698:22438 1:N:0:32
AAAGTCGAGGTGCCTAAAGTGGCAACCCAGACTAGGGGGGAGGTTGGTGGTGTAGAGCTTCCTGTAGCCGCATGGCGTTCGTACTTAAATATGGAACTAACCATTCCAATTTTCGCTGTCTCTTATACACATCTCCGAGCCCACGAGACC
+
BBBBAFBBBBBBGGGGGGFGGFGHHHGGGHHGHGCFHGGG>EGFHHGDEDDFFGGGG?FH2GHHFFHDFCDCGGHGFGGGGGFEEFFDGDGGGG0DGHBFFCCFFBCFHHHHHCGDGGABGFGFCGGFFFFGGFFFEBGGGGGEFF;;AE
@M02034:409:000000000-BFKT7:1:2109:19264:22439 1:N:0:32
AAAGTCGAGGTGCCTAAAGTGGCAACCCAGACT
+
A@ABBFABDBABGGGGGGGGFFEFFHGFCHHGF
@M02034:409:000000000-BFKT7:1:2109:4261:22445 1:N:0:32
AAAGTCGAGGTGCCTAAAGTGGCAACCCAGACTAAGAAGGGGGTTGGTGGTGTAGAGCTTCCTGTAGCCGCATGGCGTTCGTACTTAAATATGGAACTAACCATTCCAATTTTCGCTGTCTCTTATACACATCTCCGAGCCCACGAGAC
+
BBBBBFBABBBBGGGGBGGGGGGHHHGGGHHGHFEBEHHHGG?EFGGGGGGGHHHHGHHHHHHHHHHFHGGEFGGGGGGGGGHGHHFGFGHHHHHGEGFHHHHHHFGHHGHHHHGGGGGHHHHHFHEHFFHHHHFHFGGGGGHGGCFGD
@M02034:409:000000000-BFKT7:1:2109:11596:22448 1:N:0:32
AAAGTCGAGGTGCCTAAAGTGGCAACCCAGACTTCGCAGCAGGTTGGTGGTGTAGAGCTTCCTGTAGCCGCATGGCGTTCGTACTTAAATATGGAACTAACCATTCCAATTTTCGCTGTCTCTTATACACATCTCCGAGCCCACGAGACC
+
ABABAFBBBBAAGGGGGGGGGGGHHGHGGHHGHHHGGGGGHHHHHHGFGGGGHHHGFFHHHHHHHHHHHGGEEGHHGGGGGFGHHHGGHHGEGHFFHHGFFGFGFHHHHHHHHHGGGGGHHHHHHHHGFFEHHHGGGFCFGGGEFCGDDA
@M02034:409:000000000-BFKT7:1:2109:18817:22451 1:N:0:32
AAAGTCGAGGTGCCTAAAGTGGCAACCCAGACTGCGGTGGGGGTTGGTGGTGTAGAGCTTCCTGTAGCCGCATGGCGTTCG
+
CCCCBFBCBCCCGGGGGFGGGGGHHHHGGHHGHHF2E2AEC0EEEAFGG?EGFFG5@5FG3GHFG4F4B1E@EEGAEE/CE
@M02034:409:000000000-BFKT7:1:2109:13872:22454 1:N:0:32
AAAGTCGAGGTGCCTAAAGTGGCAACCCAGACTGAGGGTCGGGTTGGTGGTGTAGAGCTTCCTGTAGCCGCATGGCGTTCGTACTTAAATATGGAACTAACCATTCCAATTTTCGCTGTCTCTTATACACATCTCCGAGCCCACGAGACC
+
CBCBCFBBCBBBGGGGGGGGGGGHHHHGGHHGHHHHGGGHGGGGFGGGGGEFHHHHHHHHHHHHHHHHHGGGGGHHGGGGGGHHHHHHHHHHHHHGGHGGHHHGFHHHHHHHHHGGGGGFHHHHHHHHHHHHHHHHGFGGGGHGGGGGGG
@M02034:409:000000000-BFKT7:1:2109:14278:22455 1:N:0:32
AAAGTCGAGGTGCCTAAAGTGGCAACCCAGACTCTGGGTCAGGTTGGTGGTGTAGAGCTTCCTGTAGCCGCATGGCGTTCGTACTTAAATATGGAACTAACCATTCCAATTTTCGCTGTCTCTTATACACATCTCCGAGCCCACGAGACC
+
AAAABFBBBBABGFGGGGGGGDFHHHHGGGHGHBGFHHFFECFBFFFGGGAFEGHGHHHHEHHFGFHFHEGEGGHHGFGGGGHGGHHFHHFHGHFGHHHHHHHHHHHHHHHHHHGGGGEBGFGFHHHGDGFHHGFGD?GGGGGEG@DGDE
@M02034:409:000000000-BFKT7:1:2109:18942:22457 1:N:0:32
AAAGTCGAGGTGCCTAAAGTGGCAACCCAGACTGGTAATAATGTTGGTGGTGTAGAGCTTCCTGTAGCCGCATGGCGTTCGTACTTAAATATGGAACTAACCATTCCAATTTTCGCTGTCTCTTATACACATCTCCGAGCCCACGAGAC
+
CCCDCFBBCCBCGGGGGGGGGGGHHHHGGHHGH325DF5DF5FGGHHGGGGGHHHHHHHHHHHHHHHHHGGEGGHFGGGGGEGHHHHHHHHHHHGFHHHHGHFGHHHHHHHHHHGGGGGHHHHHHHHHHHHHHHHGGGGGDGHGG@GDG
@M02034:409:000000000-BFKT7:1:2109:20202:22458 1:N:0:32
AAAGTCGAGGTGCCTAAAGTGGCAACCCAGACTACTAATAATGTTGGTGGTGTAGAGCTTCCTGTAGCCGCATGGCGTTCGTACTTAAATATGGAACTAACCATTCCAATTTTCGCTGTCTCTTATACACATCTCCGAGCCCACGAGACC
+
BBCCCFBCCCBBGGGGGGGGGGGHHHHGGHHGFHHGHHHHHHHHHHGEFFEFGHHFHHHHHHHGHGHHHGGGGGHHGEGGEFGHHHGHHHFHHFFGFFHHHHHHEHHHHHHHHHGGGGFHHHHHHHHHHGHHHHHHGCCCFEHGGGGGGG
@M02034:409:000000000-BFKT7:1:2109:7319:22460 1:N:0:32
AAAGTCGAGGTGCCTAAAGTGGCAACCCAGACTAGTCCTGCTGTTGGTGGTGTAGAGCTTCCTGTAGCCGCATGGCGTTCGTACTTAAATATGGAACTAACCATTCCAATTTTCGCTGTCTCTTATACACATCTCCGAGCCCACGAGACC
+
BBBABF?ADBABGGGG4FGGBFFGFHHFGGHGHEGFHHHFFFHHGGEAFC2FGHHFBFGHFHHGHHHEHGGGGGHHGEFGGFFHHHBFHHFHHHEHHHHHHHGGGHFHHHHHHHGGG/EDHHHH4GFFGHGHHGGHFCCGCACFGGFG/<
@M02034:409:000000000-BFKT7:1:2109:12079:22461 1:N:0:32
AAAGTCGAGGTGCCTAAAGTGGCAACCCAGACTGGGAAGCAGGTTGGTGGTGTAGAGCTTCCTGTAGCCGCATGGCGTTCGTACTTAAATATGGAACTAACCATTCCAATTTTCGCTGTCTCTTATACACATCTCCGAGCCCACGAGACC
+
CBCCCFCBCCBCGGGGGGGGGGGHHHHGGHHGHHHHHHGHHHHHHHGFGGGGGFHGHHHHHHHHHHHHHEGEGGHHGEGGGGHHHHHHHHHHHHHHHHGHHHFHHHHHHHHHHFGGGGGEFGHHHHHHHHHHHHHFGGGGGGHGGGGFDG
@M02034:409:000000000-BFKT7:1:2109:7533:22470 1:N:0:32
AAAGTCGAGGTGCCTAAAGTGGCAACCCAGACTTCGACGGAGGTTGGTGGTGTAGAGCTTCCTGTAGCCGCATGGCGTTCGTACTTAAATATGGAACTAACCATTCCAATTTTCGCTGTCTCTTATACACATCTCCGAGCCCACGAGACC
+
CCCCDFBCCDCDGGGGGGGGGGGHHHHGGHHGHFHGDFGGEEGGHGGEEEGGHHHHHFHHFHHHGDHFHGGEGGHAEGFGGFBHHHHHHHEGHF33FHGHF03GHHHFHHHHHGGGG?FHHHHHFHHHHGHHHHHFDCCDGEHGFCDDGF
@M02034:409:000000000-BFKT7:1:2109:8832:22470 1:N:0:32
AAGTCGAGGTGCCTAAAGTGGCAACCCAGACTAAGACGAATGTTGGTGGTGTAGAGCTTCCTGTAGCCGCATGGCGTTCGTACTTAAATATGGAACTAACCATTCCAATTTTCGCTGTCTCTTATACACATCTCCGAGCCCACGAGACCA
+
CCCCCBCDBBBFGGGGGGFGGGHGHHGGHHGHHHHHHGECHHHHHHEFGEFFFGGGFHH5GGHGHGFHEEGGGHFEEEEGFHHHHGHGFFHHHHGFHHHHHHHHHHHHHHHHGEEGGGHGFHHHHGHHEHHFFGHGGGGGGHGGGGGGGC
@M02034:409:000000000-BFKT7:1:2109:15000:22471 1:N:0:32
AAAGTCGAGGTGCCTAAAGTGGCAACCCAGACTATT
+
CCCCCFCCCCCCGGGFGGGGGGGHHHHGGHA2A355
@M02034:409:000000000-BFKT7:1:2109:8493:22472 1:N:0:32
AAAGTCGAGGTGCCTAAAGTGGCAACCCAGACTCCTAAGCATGTTGGTGGTGTAGAGCTTCCTGTAGCCGCATGGCGTTCGTACTTAAATATGGAACTAACCATTCCAATTTTCGCTGTCTCTTATACACATCTCCGAGCCCACGAGACC
+
BBBCBFCCCCAAGGGGGGGGGGGHHHHGGHHGHHHHHHHHHHHHHHHFGGEFGHHHHHHHHHHGGHHHHGGFGGHHGGGGGEGHHHGHHHHHHGHHHHHHHHHHHHHHHHHHHGGGGGGFHHHHGHFHHHHHHHHGGGGGGGHGGGGGGE
@M02034:409:000000000-BFKT7:1:2109:27220:22474 1:N:0:32
AAAGTCGAGGTGCCTAAAGTGGCAACCCAGACTAGTACTGCTGTTGGTGGTGTAGAGCTTCCTGTAGCCGCATGGCGTTCGTACTTAAATATGGAACTAACCATTCCAATTTTCGCTGTCTCTTATACACATCTCCGAGCCCACGAGACC
+
A3AAAFBADDAAFGGGGGGBAFFGGHHE2FGFC3GGGFFHBGGHGD2AFGEFG3F5EDGHHFHGFFGHH100EEGGEEE1EE2FAFGEGGGGGHEFGHBGHGHHHHHFDGDGHB@EE/<3GFGHBGGEGFBFFFH1/<DCGFGFG/<C<F
@M02034:409:000000000-BFKT7:1:2109:9974:22474 1:N:0:32
AAAGTCGAGGTGCCTAAAGTGGCAACCCAGACTGGGTCGGGTGTTGGTGGTGTAGAGCTTCCTGTAGCCGCATGGCGTTCGTACTTAAATATGGAACTAACCATTCCAATTTTCGCTGTCTCTTATACACATCTCCGAGCCCACGAGACC
+
BBBBCFCCCCBBGGGGGFGGGGGGHHHGGHHGHHGHFGGGGHGGGHHEGGGFHHHGHHHHHHHHHFHHHGGGGGHHGGGGGGGHHHHHHHHGHHBGFHGHHHFHHGHFEGHHHGGGGGEGBHFGFGD>FGFHHHHEFCDDG/FFGGC>DF
@M02034:409:000000000-BFKT7:1:2109:19925:22475 1:N:0:32
AAAGTCGAGGTGCCTAAAGTGGCAACCCAGACTAGGAAGGATGTTGGTGGTGTAGAGCTTCCTGTAGCCGCATGGCGTTCGTACTTAAATATGGAACTAACCATTCCAATTTTCGCTGTCTCTTATACACATCTCCGAGCCCACGAGACC
+
BABCCFCCCBBBGGGGGGGGGGGHHHHGGHHGHHHHHHGGHHHHHHHGGGEGHHHHHHHHHHHHHHHHHGGGGGHHGGGGGGHHHHHHHHHHHHFHFHHGHHHHHHHGHHHHHHGGGGGHHHHHHHHHHFHGHHHGGCGGGGHGGGGGGG
@M02034:409:000000000-BFKT7:1:2109:18934:22475 1:N:0:32
AAAGTCGAGGTGCCTACAGTGGCAACCCAGACTGGGAAGAAGGTTGGTGGTGTAGAGCTTCCTGTAGCCGCATGGCGTTCGTACTTAAATATGGAACTAACCATTCCAATTTTCGCTGTCTCTTATACACATCTCCGAGCCCACGAGAC
+
>>>A>BA>ADA?EGGG1BGGD0EF1GHECEGFHF0F01EFAFFE1B/E/EE//BA2DGFF1FBEBADD1E?>E?00EF?F//>??2BG1@GFGF11EGBGGFF1>2F22FGGF2EEFEEEBFHFFFHEHFFCGEHBC/CCG/FCCC/AA
@M02034:409:000000000-BFKT7:1:2109:26687:22476 1:N:0:32
AAAGTCGAGGTGCCTAAAGTGGCAACCCAGACTAAGGGGAATGTTGGTGGTGTAGAGCTTCCTGTAGCCGCATGGCGTTCGTACTTAAATATGGAACTAACCATTCCAATTTTCGCTGTCTCTTATACACATCTCCGAGCCCACGAGACC
+
BBBBBFAB@DABGGGGFGGFGGGGHHHGGHHGHHFHHHGEGGHHHHHGGGGGHHHHHHHHHHHHGGHGFGGGGGHHGEEFGGHHHHHHHHGHHGHGHHHGHHHHHHGFHHHHHHGGGFGGHHHHHGHHFHHHGFFH?CCCGFHGGG/EDG
@M02034:409:000000000-BFKT7:1:2109:24256:22481 1:N:0:32
AAAGTCGAGGTGCCTAAAGTGGCAACCCAGACTAATAATCAGGTTGGTGGTGTAGAGCTTCCTGTAGCCGCATGGCGTTCGTACTTAAATATGGAACTAACCATTCCAATTTTCGCTGTCTCTTATACACATCTCCGAGCCCACGAGACC
+
AAA?AFBBBBAAGGGGGFGFGGGHHHHGGHHFHHHHHGHHGHHHHHGGGGEFGHHHGHHHHFHHGHHHHGGGFGHHGGEGGFFHHHHHHHHGHHGHHHGFHHGHHHHGHHHHHHGDGGGFHGGHHHFHFFEFFFFFFGC?@FHGGGGCAF
@M02034:409:000000000-BFKT7:1:2109:19284:22481 1:N:0:32
AAAGTCGAGGTGCCTAAAGTGGCAACCCAGACTAATAAGCAGGTTGGTGGTGTAGAGCTTCCTGTAGCCGCATGGCGTTCGTACTTAAATATGGAACTAACCATTCCAATTTTCGCTGTCTCTTATACACATCTCCGAGCCCACGAGACC
+
BBABAFBBBBAAFGGDGFGGGGGHHHHGGGHGHHHHHHHHHGGGGHGGGGFFGGHHHHHHHGHHHHHHHGGGGFHHGGGGGGHHHHHGHHHHHHHHGHHFGHHHHHHGHHHHHHGGGGGHHHHHHHHFFHHHHHHHGCC/<EGGGGGGGF
@M02034:409:000000000-BFKT7:1:2109:9192:22485 1:N:0:32
AAAGTCGAGGTGCCTAAAGTGGCAACCCAGACTAAGACTCATGTTGGTGGTGTAGAGCTTCCTGTAGCCGCATGGCGTTCGTACTTAAATATGGAACTAACCATTCCAATTTTCGCTGTCTCTTATACACATCTCCGAGCCCACGAGACC
+
AA?AADBBBDA?AGGGGGBGBGFFHHHGFHHGFDGFHFHHHHF5DEAEGG2CEFFFHGFGFHHFHHHFFEGGGFHHGGGGGGBHGHFGHGGHHB3FFHHHHHGHGHGHGHFHHHEAEAAFGHHHHHHHGGFHHHFF?C/BDFEGGGGAEF
@M02034:409:000000000-BFKT7:1:2109:24289:22485 1:N:0:32
AAAGTCGAGGTGCCTAAAGTGGCAACCCAGACTAATAATCAGGTTGGTGGTGTAGAGCTTCCTGTAGCCGCATGGCGTTCG
+
A1>>>F?ADD>A11BFCGG311AFGFBAEFHFGHFHGFGHHH1FBF/BF/EFGEGAGFGHF1GDGHHBAEAE?EGGG?EAE
@M02034:409:000000000-BFKT7:1:2109:7520:22485 1:N:0:32
AAAGTCGAGGTGCCTAAAGTGGCAACCCAGACTCCGACGGAGGTTGGTGGTGTAGAGCTTCCTGTAGCCGCATGGCGTTCGTACTTAAATATGGAACTAACCATTCCAATTTTCGCTGTCTCTTATACACATCTCCGAGCCCACGAGAC
+
AAAA3DAABDBAGGGFFGGGGFGHHHFFGHHGG3BEGGEEBEF1FGGEFFEG1FHGFDGHGFHFFGGFFEEEGGHGEE?GGGHGHHHHHHHHGHFFEBBCFGDGHH?GHGHHH3B<EFDFG2FHFHEDGFFHBGDD/@?D@FEFDCGGA
@M02034:409:000000000-BFKT7:1:2109:8821:22485 1:N:0:32
AAAGTCGAGGTGCCTAAAGTGGCAACCCAGACTACTAAGCAGGTTGGTGGTGTAGAGCTTCCTGTAGCCGCATGGCGTTCGTACTTAAATATGGAACTAACCATTCCAATTTTCGCTGTCTCTTATACACATCTCCGAGCCCACGAGACC
+
AA?A>DA1AD1>GGGGGFGFGGGHHHHGGFCGHGHHHHHHHHHHHHGEFGEFGFHHHHHHHHHHHHHHFGGEGGHHGGGGGGHHHHHHGHHHHHFHHGFHGHFHGHHHHHHHHHGGGGGGHGHHGHGHHHHHHHHHGGGGGGHGGGGGGG
@M02034:409:000000000-BFKT7:1:2109:11562:22490 1:N:0:32
AAAGTCGAGGTGCCTAAAGTGGCAACCCAGACTAATCAGCATGTTGGTGGTGTAGAGCTTCCTGTAGCCGCATGGCGTTCGTACTTAAATATGGAACTAACCATTCCAATTTTCGCTGTCTCTTATACACATCTCCGAGCCCACGAGACC
+
BBCBBFBCCCBBGGGGGGGGGGGHHHHGGHHGHHHHHHHHHHHGHHHGGGFFGHHGHHHHHHHHHHHHHGGGGGHHGGGGGGHHHHHGHHGHHGHHHHHGHHHHHHHHGHHHHHGGGGGHHHHHHHHHHHHHHHHFGGGGGGHGGGGGGG
@M02034:409:000000000-BFKT7:1:2109:11156:22492 1:N:0:32
AAAGTCGAGGTGCCTAAAGTGGCAACCCAGACTCATAAGAAGGTTGGTGGTGTAGAGCTTCCTGTAGCCGCATGGCGTTCGTACTTAAATATGGAACTAACCATTCCAATTTTCGCTGTCTCTTATACACATCTCCG
+
BBBBBFAADBBBCGG544GGCFFHFHHGA2EEH3GGGHAA5FHGGHGGGGGGHHHHHHHHHGHHHHHHHGGGGGHHGGGGGGHHGHBBEGGHHBGHFGB3CHFHHGHBHHHHHG@?EEEHGHHHEHDG2BFFHHFGA
@M02034:409:000000000-BFKT7:1:2109:13506:22493 1:N:0:32
AAAGTCGAGGTGCCTAAAGTGGCAACCCAGACTCATAATAATGTTGGTGGTGTAGAGCTTCCTGTAGCCGCATGGCGTTCGTACTTAAATATGGAACTAACCATTCCAATTTTCGCTGTCTCTTATACACATCTCCGAGCCCACGAGACC
+
BCCCBFCCBBCCGGGGGGGGGGGHHHHGGHHGHHHHHHHHHHHHHHHFGGFFHHHFHHHHHHHHHHHHHGGGGGHHGGGGGGHHHHFGHHHHHHHGGHHHHHHHHHGHHHHHHHGGGGGFHGHHHHHHFGHHHHFHDGGGGGHGGGGGGE
@M02034:409:000000000-BFKT7:1:2109:8836:22496 1:N:0:32
AAAGTCGAGGTGCCTAAAGTGGCAACCCAGACTACTAA
+
BBBBBFBBDDBBGGGFGGGGGGGHHHHGGHHGHG3GA5
@M02034:409:000000000-BFKT7:1:2109:24268:22497 1:N:0:32
AAAGTCGAGGTGCCTAAAGTGGCAACCCAGACTAATAATCAGGTTGGTGGTGTAGAGCTTCCTGTAGCCGCATGGCGTTCGTACTTAAATATGGAACTAACCATTCCAATTTTCGCTGTCTCTTATACACATCTCCGAGCCCACGAGAC
+
AAAB>DAAB>AAGGGGGGFGGGGHHHHGGHHGHHHHHHHFFFHBFFEACEAFFFHHHHHHHHHHGHHAGEFGGGHFFGGGGGHHHHHGHHHHHHHFGHEEGHFHHGHGHHHHHHEEFGGHGHHHHHGHGHFHHHFGF?D/@FHGCCCCE
@M02034:409:000000000-BFKT7:1:2109:11134:22498 1:N:0:32
AAAGTCGAGGTGCCTAAAGTGGCAACCCAGACTCATAAGAAGGTTGGTGGTGTAGAGCTTCCTGTAGCCGCATGGCGTTCGTACTTAAATATGGAACTAACCATTCCAATTTTCGCTGTCTCTTATACACATCTCCGAGCCCACGAGACC
+
BBBBBFBBBBBBGGGGGGGFGGGHHHHGGHHGGHGHHHHHAGHFGHGGGGEFGHHFGGHHHHHHGFHFHEEEFGHGGEGGGFFHFHHHGHGHHHGFHHHHHHHHFGFHFGHHHHGGGGEFHGFHHHHGHGHHGHGHFGCGFFGGGGGGGE
@M02034:409:000000000-BFKT7:1:2109:9183:22502 1:N:0:32
AAAGTCGAGGTGCCTAAAGTGGCAACCCAGACTAAGACTCATGTTGGTGGTGTAGAGCTTCCTGTAGCCGCATGGCGTTCGTACTTAAATATGGAACTAACAATTCCAATTTTCGCTGT
+
BBBBBFBBBBAAGGGGGGGGGGGHHHHGGHHGGHHHGHHHHHHGHHHEFGGGFFHFGGGHHHHHHHHFHGGGGGHGFFGGGFHHHHHH3@@4B3@@33BFG33B?44F4FFHD4>/</<
@M02034:409:000000000-BFKT7:1:2109:21599:22506 1:N:0:32
AAAGTCGAGGTGCCTAAAGTGGCAACCCAGACTGGGAGTGGGGTTGGTGGTGTAGGGCTTCCTGTAGCCGCATGGCGTTCGTACTTAAATATGGAACTAACCATTCCAATTTTCGCTGTCTCTTATACACATCTCCGAGCCCACGAGACC
+
BBAABFABBBAAGFFGBFFFGGGHGHHGFHHFFGHHHG?GDHGFEEEEGGAFGGGFGGHHHHGFHFHHEGGEFGHHGEGEEEGHHHHHHGFHHHGGFGHHHHHHHHHHHHHHGFGGGGGGEHHHHHHHEHHHHHHHE@DGCGGGGGGGDE
@M02034:409:000000000-BFKT7:1:2109:7981:22513 1:N:0:32
AAAGTCGAGGTGCCTAAAGTGGCAACCCAGACTAGGGAGCGGGTTGGTGGTGTAGAGCTTCCTGTAGCCGCATGGCGTTCGTACTTAAATATGGAACTAACCATTCCAATTTTCGCTGTCTCTTATACACATCTCCGAGCCCACGAGACC
+
BBBBBFBBDBBBGGGGGFFGGGGHGHHGGHHGHFHFHFEFGFFEFGGGGGGGHHHHHHGHHHHHGHHHHGGGGGHHGGGGGGHGHHFGHHHHHHFHGHFGHHHHHHHHHHHHHHGGGGGHHHHHFHHHGHHHHHHHGGGGCFHGGCGGGF
@M02034:409:000000000-BFKT7:1:2109:19867:22517 1:N:0:32
AAAGTCGAGGTGCCTAAAGTGGCAACCCAGACTGGGAAGGAGGTTGGTGGTGTAGAGCTTCCTGTAGCCGCATGGCGTTCGTACTTAAATATGGAACTAACCATTCCAATTTTCGCTGTCTCTTATACACATCTCCGAGCCCACGAGAC
+
CCCCCFCCCCBBGGGGGGGFGGGHHHHGGHHGHHHHF3EF2GGGGHGEFGEFGHHHHHHHHHHHHHHHHGGGGGHHGEGGGGHHHHHHHHHHHHGHGHGGHHHHHHHGGHHHHHGGGGGHHHHHGHHHHHFHHHEHGFGGGGHGGGGGG
@M02034:409:000000000-BFKT7:1:2109:15880:22520 1:N:0:32
AAAGTCGAGGTGCCTAAAGTGGCAACCCAGACTACGACTAATGTTGGTGGTGTAGAGCTTCCTGTAGCCGCATGGCGTTCGTACTTAAATATGGAACTAACCATTCCAATTTTCGCTGTCTCTTATACACATCTCCGAGCCCACGAGACC
+
BBBBBFABBB?AGGGGGGGGGGGHHFHGFDHACGGEEEEGHHFHHHEEFEEFGFHFGHHHHFHFGHHHHGFFEGHGGFGGG?GHHHGFHHHHHFDGHHHFHHHHHHGFFGHHHFGGGGGHFGHHFHHFHHHFHHHBECGGCAHGG?<??<
@M02034:409:000000000-BFKT7:1:2109:13095:22526 1:N:0:32
AAAGTCGAGGTGCCTAAAGTGGCAACCCAGACTACGGAT
+
CBCCCFBCBCCCGGGGGGGGGGGHHHHGGHHGF3A222B
@M02034:409:000000000-BFKT7:1:2109:10786:22532 1:N:0:32
AAAGTCGAGGTGCCTAAAGTGGCAACCCAGACTCAGAATGTGGTTGGTGGTGTAGAGCTTCCTGTAGCCGCATGGCGTTCGTACTTAAATATGGAACTAACCATTCCAATTTTCGCTGTCTCTTATACACATCTCCGAGCCCACGAGACC
+
CCCCCFCCCCCCGGGGGGGGGGGHHHHGGHGGHHHHHHHHFHHHGGGFGGGFGHHHHHHHHHHHHGHHHGGGGGHHGGGGGGHGHHHGHHHHHHGHHHHHHHGHHHGHHHHHHHGGGGFFHHHHHHHHHHHHHHHHGGGGGGHGGGCGGG
@M02034:409:000000000-BFKT7:1:2109:26350:22536 1:N:0:32
AAAGTCGAGGTGCCTAAAGTGGCAACCCAGACTACTACGGCTGTTGGTGGTGTAGAGCTTCCTGTAGCCGCATGGCGTTCGTACTTAAATATGGAACTAACCATTCCAATTTTCGCTGTCTCTTATACACATCTCCGAGCCCACGAGACC
+
BBBBBFBADBABFGGFGGFFGFGHHHHGGHHGHHHHHHGGGGGHHHHEFGEFGFHFHGGHGFHHHHFGHEGEGFHGEEGFFEGHGHHFHGHHHFEGHHFHGHHHHHHHHHHHHGEFGGGHFGGHFGFFGHGHHGFGECFCGGHGGGGEDE
@M02034:409:000000000-BFKT7:1:2109:5929:22537 1:N:0:32
AAAGTCGAGGTGCCTAAAGTGGAAACCCAGACTACGTCGCAGGTTGGTGGGGTAGAGCTTCCTGTAGCCGCATGGCGTTCGTACTTAAATATGGAACTAACCATTCCAATTTTCGCTGTCTCTTATACACATCT
+
A>AA>FAA?AAAFFGDBBGAE444BG42A4CFFF3EA2A2A2A23BE1AA0AAAEFH53F53@@BDGGGEEE?AHF?FFEEG2E?BBEFDBEGFDG3FHB30?E3?BBDFHGE3@?BDA?FBHBGHF2@2<C<B
@M02034:409:000000000-BFKT7:1:2109:27645:22537 1:N:0:32
AAAGTCGAGGTGCCTAAAGTGGCAACCCAGACTAATAATCAGGTTGGTGGTGTAGAGCTTCCTGTAGCCGCATGGCGTTCGTACTTAAATATGGAACTAACCATTCCAATTTTCGCTGTCTCTTATACACATCTCCGAGCCCACGAGACC
+
ABBBADAABBBBGFGGFGFFGFDGGFGGGHHGHHHHHHHHHHHFDGGEFDEFGHHBGHHHFHHHFFHHHGGCGGHHGEFFFFFFHHGHHGEHHHFGCGGFHFHEFFHFHHHHHHFFGGGGHHHHHHFGFHB2CGFHFCGCFGEGGGGFGE
@M02034:409:000000000-BFKT7:1:2109:5948:22538 1:N:0:32
AAAGTCGAGGTGCCTAAAGTGGCAACCCAGACTACGTCGCAGGTTGGTGGTGTAGAGCTTCCTGTAGCCGCATGGCGTTCGTACTTAAATATGGAACTAACCATTCCAATTTTCGCTGTCTCTTATACACATCTCCGAGCCCACGAGACC
+
BBBBBFBBBBABGGGGGGGGGGFFHHHGGHHGHHHEGFEGGGEGHHGAFEEFHGFFGGHHHHHGHHHGHGGEEGHGFEGGGEHHHHHGHHHHHGFGHGGFHHHHHHHGHGHHHHGGGGGHHHHHHHHHFFGHHHFHGCGGGGHGGGG?AF
@M02034:409:000000000-BFKT7:1:2109:22205:22539 1:N:0:32
AAAGTCGAGGTGCCTAAAGGGGCAACCCAGACTGGGGGGTGTGTTGGT
+
>>A1>BAADD1AAEDF1FF10AAEFHHGCEC0CCHHGG?ECCFCF//<
@M02034:409:000000000-BFKT7:1:2109:9782:22543 1:N:0:32
AAAGTCGAGGTGCCTAAAGTGGCAACCCAGACTAAGGATAAGGTTGGTGGTGTAGAGCTTCCTGTAGCCGCATGGCGTTCGTACTTAAATATGGAACTAACCATTCCAATTTTCGCTGTCTCTTATACACATCTCCGAGCCCACGAGACC
+
BBCCCFBCCBCCGGGGGGGGGGGHHHHGGHHGHGHHHGGHFFHHHHGEFEEFADHFFFDGDGHHHFBFFEGEGGFFFGGGGFFGGHHGFGHFHH3@FGFHBFHHF4FFGGHHHGGCGGEHFHGHHFHHFH2FGGFHGGCFCEGGC@GG?C
@M02034:409:000000000-BFKT7:1:2109:13107:22544 1:N:0:32
AAAGTCGAGGTGCCTAAAGTGGCAACCCAGACTACGAATAAG
+
AAABBF@BBBAAFGGFGGGGGGGHHHHGGHHGHH3EEDC255
@M02034:409:000000000-BFKT7:1:2109:4755:22547 1:N:0:32
AAAGTCGAGGTGCCTAAAGTGGCAACCCAGACTAAGAATACGGTTGGTGGTGTAGAGCTTCCTGTAGCCGCATGGCGTTCGTACTTAAATATGGAACTAACCATTCCAATTTTCGCTGTCTCTTATACACATCTCCGAGCCCACGAGACC
+
AABBAFCBCCABGGGGGGGBGGGHFGHGGHHGHHHHHHHHHHGGGGGEFGEFGFHHGHHHFGHHGHHHHEFEGGHGGGGGEEHHHHHFHHHHHHFFHGFGFHFHHHGHHHHHHHEFGGFGHHHHHHGHGHGHGGGFFGGGGEHGGGGFGC
@M02034:409:000000000-BFKT7:1:2109:14986:22550 1:N:0:32
AAAGTCGAGGTGCCTAAAGTGGCAACCCAGACTCCGAATGGGGTTGGTGGTGTAGAGCTTCCTGTAGCCGCATGGCGTTCGTACTTAAATATGGAACTAACCATTCCAATTTTCGCTGTCTCTTATACACATCTCCGAGCCCACGAGACC
+
BBBBAFBBBBBBGGGFGFGGGGGHHGHGGHHGGHHGEFFHHHGGFGGGGGGFGFHHGHHHHHHHHHHHHGGEEGHHGGGGGGHHHHGHHHHHHHHHHHHHGHGHHHGHHHHHHHGGGGGGHGHHHHHHHFHHHHG2B/DGGGHGGGGDGE
@M02034:409:000000000-BFKT7:1:2109:22214:22555 1:N:0:32
AAAGTCGAGGTGCCTAAAGTGGCAACCCAGACTGGGGGGTGTGTTGGTGGTGTAGAGCTTCCTGTAGCCGCATGGCGTTCGTACTTAAATATGGAACTAACCATTCCAATTTTCGCTGTCTCTTATACACATCTCCGAGCCCACGAGAC
+
BAABAFBABBAAGGGDFEGBGGGHGHHGGHHGFFHDGGG>ECGHGHHAFG<FGHHGGFFHHHGGGHHHHFGDFGGECGGGGFHHHFHFHHHHHHGFCGFGHFFHFHGFHHHHHCGDDGGFGFGGGGGFFBGGGFFFGF??FGGFFFADD
@M02034:409:000000000-BFKT7:1:2109:9063:22559 1:N:0:32
AAAGTCGAGGTGCCTAAAGTGGCAACCCAGACTAATGCGACTGTTGGTGGTGTAGAGCTTCCTGTAGCCGCATGGCGTTCGTACTTAAATATGGAACTAACCATTCCAATTTTCGCTGTCTCTTATACACATCTCCGAGCCCACGAGACC
+
AABCCFBCCCBCGGGGGGGGGGGHHHHGGHHGHHBGAG2AE2EGGHHEGGGGHHHHHHHHHHHHHHHHHGGGGGHHGGGGGGHHHHHHHHHHHHHHHHHHHHGHHHHHHHHHHHGGGGGHHHHHHHHBGHHHHHHHFCGGGGHGGGGGGF
@M02034:409:000000000-BFKT7:1:2109:20762:22566 1:N:0:32
AAAGTCGAGGTGCCTAAAGTGGCAACCCAGACTCAGGGGGGTGTTGGTGGTGTAGAGCTTCCTGTAGCCGCATGGCGTTCGTACTTAAATATGGAACTAACCATTCCAATTTTCGCTGTCTCTATACACATCTCCGAGCCCACGAGACCA
+
BBBCAFCBCCBAGGGGGGGFGGGGHHHGGHHGHHHHHHGGGEGGGHHGGGDFHHHGHHHHHHHHHHHHHGGGGGHHGGGGGGHHHHHHGHHHHGHHHHHHHHHHHHHHHHHHHHGGGGFFGGFFGGGGGGGFGGGG@DGGGGFFFFFFFF
@M02034:409:000000000-BFKT7:1:2109:12092:22573 1:N:0:32
AAAGTCGAGGTGCCTAAAGTGGCAACCCAGACTAATAATAATGTTGGTGGTGTAGAGCTTCCTGTAGCCGCATGGCGTTCGTACTTAAATATGGAACTAACCATTCCAATTTTCGCTGTCTCTTATACACATCTCCGAGCCCACGAGACC
+
AAAAAFA1AD>AGFGGGFGGGGGHHHHGGHHGHHHGHFHHHGFGFHHFGCEFHFHHHHHHHHHHHHHGFEGGGGHAFEGGGGHHHHFFHHBGHF1FGEHFCGFGHHFGHFHHHHEEGGEFGFGGFHHHHHHHHHGB??CCCEEFCGCGFG
@M02034:409:000000000-BFKT7:1:2109:27519:22573 1:N:0:32
AAAGTCGAGGTGCCTAAAGTGGCAACCCAGACTCGGACTCAGGTTGGTGGTGTAGAGCTTCCTGTAGCCGCATGGCGTTCGTACTTAAATATGGAACTAACCATTCCAATTTTCGCTGTCTCTTATACACATCTCCGAGCCCACGAGAC
+
BBBCBFCCCCBBGGGGGGGGGGGHHHHGGHHGH3AE222BFGFGHHGGGGFFGHHGHHHHHHHHHHHHHGGEGGHHGGGGGGHHHHHHHHHHHHHGHHHHHHHHHHGHHHHHHHGFGGFFHHHHHHGGGHFHHHHGG?CFGGHGGGGGG
@M02034:409:000000000-BFKT7:1:2109:13883:22575 1:N:0:32
AAAGTCGAGGTGCCTAAAGTGGCAACCCAGACTGCGGGTGGGGTTGGTGGTGTAGAGCTTCCTGTAGCCGCATGGCGTTCGTACTTAAATATGGAACTAACCATTCCAATTTTCGCTGTCTCTTATACACATCTCCGAGCCCACGAGACC
+
CBCCBFCCCCCCGGGGGGGGGGGHHHHGGHHGHHHGGGFGGGGFGGGEGGEFHHHHHHHHHHHHHHHHGGGGGGHHGGGGGGHHHHHFHHHGHHHGEHHHHHHHHHGHHHHHHHGGGGGHGHHHHHHHFGHHHHDGGGGGGGHGGGGGGE
@M02034:409:000000000-BFKT7:1:2109:20701:22580 1:N:0:32
AAAGTCGAGGTGCCTAAAGTGGCAACCCAGACTATTTCGTGTGTTGGTGGTGTAGAGCTTCCTGTAGCCGCATGGCGTTCGTACTTAAATATGGAACTAACCATTCCAATTTTCGCTGTCTCTTATACACATCTCCGAGCCCACGAGACC
+
AAACCFCCCCABGGGGGGGGGGGHHHHGGHHGHHHHHHHFFHHHHHHEFGEFGHHHHGHHHHHHHHHHHGGGGGHHGGGGGGHHHHHGHHHHHHHHGGGGHHHHHHHHHHHHHHGGGGGHHGHHHHGHHHGHGHFHGCGFGGHGFFCGGE
@M02034:409:000000000-BFKT7:1:2109:9231:22582 1:N:0:32
AAAGTCGAGGTGCCTAAAGTGGCAACCCAGACTCTGGGGGCGGTTGGTGGTGTAGAGCTTCCTGTAGCCGCATGGCGTTCGTACTTAAATATGGAACTAACCATTCCAATTTTCGCTGTCTCTTATACACATCTCCGAGCCCACGAGACC
+
BABBBFBABBAAGGGGFGGGGGGHHHHGGHHGHHHHHHGGGGGGGGGEFGEFGHHHGHHHHHHHGHHHHGGGGGHHGGGGGFHHHHHHHHHHHHHHHHGGHHHHHHGHHHHHHHGGGGDFHHHHHHGHHHHHHHHGFGGGGGGGGGGGGG
@M02034:409:000000000-BFKT7:1:2109:22594:22588 1:N:0:32
AAAGTCGAGGTGCCTAAAGTGGCAACCCAGACTGTTGGTGGTGTTGGGCTTGTAGAGGTTCCTTTGGCCTCGTG
+
CCCBCFAACCBBGGGGGGGGGGGHHHHGGHHGH3F532B22BFH2FH012AA15D552A23B5555A333B1B?
@M02034:409:000000000-BFKT7:1:2109:8993:22592 1:N:0:32
AAAGTCGAGGTGCCTAAAGTGGCAACCCAGACTAATACTCAGGTTGGTGGTGTAGAGCTTCCTGTAGCCGCATGGCGTTCGTACTTAAATATGGAACTAACCATTCCAATTTTCGCTGTCTCTTATACACATCTCCGAGCCCACGAGACC
+
BBBBBFBBBBAAGGGGGGGGFGGHHHHGGHHGHHHHGHHHHHHHGHGB2ABFGHFGFFGHHGHGHHGHHGGGGGHHGFGGGFHHHHHFHHGHHHGGGHHHHHHHHHHGHHHHHHFGGGGFFHHGHHHHHHHBHHHHGGGGGGHGFGGGGE
@M02034:409:000000000-BFKT7:1:2109:22346:22593 1:N:0:32
AAAGTCGAGGTGCCTAAAGTGGCCACCCAGACTCAGCATCAGGTTGGTGGTGTAGAGCTTCCTGTAGCCGCATGGCGTTCGTACTTAAATATGGAACTAACCATTCCAATTTTCGCTGTCTCTTATACACATCTCCGAGCCCACGAGACC
+
BBB@AFABAAAAGGGGGGGGGGGHGGHGGHHGHHHHGHHHHHHGGHGEFGFFHFHHHEHHHGHHHHHHHGGGGGHGFGGGFGHHHHHFHHHHHGFGFHGGFHHHHHHHHHHHHHGGGDAGHGHHEHHHHHHHGHGHGCGGGGHGGGGDDF
@M02034:409:000000000-BFKT7:1:2109:27662:22593 1:N:0:32
AAAGTCGAGGTGCCTAAAGTGGCAACCCAGACTCAGAATCAGGTTGGTGGTGTAGAGCTTCCTGTAGCCGCATGGCGTTCGTACTTAAATATGGAACTAACCATTCCAATTTTCGCTGTCTCTTATACACATCTCCGAGCCCACGAGACC
+
AAABADAABBBBGGGG44FGGGGHHHHGGHHGHHHHHHHH5FHFFFEE2EEFFGHFBBFFBGFGBFGB3BEEGFF?@?EFGGHHHGHHFHHFFGBBFEH3FF3FGFHFFGFHHDEEEGEGGFHEDGHFD2DGFHHDD??/DACFGCGA/?
@M02034:409:000000000-BFKT7:1:2109:17453:22596 1:N:0:32
AAAGTCGAGGTGCCTAAAGTGGCAACCCAGACTCTGTCGGTTGGTGGTGTAGAGCTTCCTGTAGCCGCATGGCGTTCGTACTTAAATATGGAACTAACCATTCCAATTTTCGCTGTCTCTTATACACATCTCCGAGCCCACGAGACCA
+
BBBBBFBBBBABGGGFGGGGGGGFFHHFEHHGHHHHHHGGEEEGEFGEFGGHGHHHHHHHHGHHHHGGGGGHHGGGGGGHHHHHHFHGHHHGFGHDGHGHHHHHHGGHHHHCDGGGHHHGHHHGFFHHHCGHHGFFCGEFFGCGGGGH
@M02034:409:000000000-BFKT7:1:2109:22328:22597 1:N:0:32
AAAGTCGAGGTGCCTAAAGTGGCCACCCAGACTCAGCATCAGGTTGGTGGTGTAGAGCTTCCTGTAGCCGCATGGCGTTCGTACTTAAATATGGAACTAACCATTCCAATTTTCGCTGTCTCTTATACACATCTCCGAGCCCACGAGACC
+
BBBCBFBBBCBBGGGGGGGGGGGHHGHGGHHGHHHGHHHHHHHHHHGGFGFFGHHHHHHHHHHHHHHHHGGEGGHHGGGGGGHHHHHHHHHHHHHHGHGHHHHHHGGGHHGHHHGDGGGGGHHHGHGHGFFGHHHGGGGCGGHGGGGGGG
@M02034:409:000000000-BFKT7:1:2109:22579:22601 1:N:0:32
AAAGTCGAGGTGCCTAAAGTGGCAACCCAGACTATGAATAATGTTGGTGGTGTAGAGCTTCCTGTAGCCGCATGGCGTTCGTACTTAAATATGGAACTAACCATTCCAATTTTCGCTGTCTCTTATACACATCTCCGAGCCCACGAGACC
+
AABA>DABBCCCGGGGGGGGGGGHHHHGGHHGHHHGHHHHGFGFGFHEAEEF1FGDFAGGEGGHFGGEEEFEFGG1EAEGGAEGGHHHHHHHGHFFHHFEBGBGHDFBHHHHHHGFEGFGHFGHHHFEFF3GGHFFA/B@DGHGCGGGGE
@M02034:409:000000000-BFKT7:1:2109:9972:22603 1:N:0:32
AAAGTCGAGGTGCCTAAAGTGGCAACCCAGACTGGTGTTTCGGTTGGTGGTGTAGAGCTTCCTGTAGCCGCATGGCGTTCGTACTTAAATATGGAACTAACCATTCCAATTTTCGCTGTCTCTTATACACATCTCCGAGCCCACGAGACC
+
CCCCCFCCBCBCGGGGGGGGGGGHGHHGGHHGHHHGHHEHHGGGFGGFGGEFFGHHHHHHHHHHHHHHHGGGGGHHGGGGGGHHHHGHHHHHHGGGHHHHHHHHHHHHHHHHHHGGGGGGHHHHHHHHHHHHHFHHG?DFGGHGGGG/AF
@M02034:409:000000000-BFKT7:1:2109:22595:22608 1:N:0:32
AAAGTCGAGGTGCCTAAAGTGGCAACCCAGACTATGAATAATGTTGGTGGTGTAGAGCTTCCTGTAGCCGCATGGCGTTCGTACTTAAATATGGAACTAACCATTCCAATTTTCGCTGTCTCTTATACACATCTCCGAGCCCACGAGACC
+
ABBCAFBADDBAGGGGGGGFGGGHHGGGGHHGHHHHHHHHGGHDGHHEFGEFFGHGGGFHFGHGHHHFGEEEGGHFFGGGGGHEHHHGHHHHHHHGGGFFFHEGHHGFHHHHHFEEFFFFFFHFGHGHGGFHCG?FECFCDGFFFGG/A<
@M02034:409:000000000-BFKT7:1:2109:8830:22608 1:N:0:32
AAAGTCGAGGTGCCTAAAGTGGCAACCCAGACTAATCAGGGTGTTGGTGGTGTAGAGCTTCCTGTAGCCGCATGGCGTTCGTACTTAAATATGGAACTAACCATTCCAATTTTCGCTGTCTCTTATACACATCTCCGAGCCCACGAGACC
+
BBBBBFBBBBBBGGGGGGGGGGGHHHHGGHFFGHHHHHHHHEFGFHHAFGEFCGHHHHHHHHHHHHHHHGGGGGHHGGGGGGHHHHHHHHGHHHHFHHHGHHGHHHHHGHEHGHGGGGGGHHHHHHGHFHHGHHHHG??FGGGGGGGGGE
@M02034:409:000000000-BFKT7:1:2109:22336:22612 1:N:0:32
AAAGTCGAGGTGCCTAAAGTGGCCACCCAGACTCAGCATCAGGTTGGTGGTGTAGAGCTTCCTGTAGCCGCATGGCGTTCGTACTTAAATATGGAACTAACCATTCCAATTTTCGCTGTCTCTTATACACATCTCCGAGCCCACG
+
AAAAA3A>@>>A1GGFFFE3BA0BFGHE0FGFGGHFHHHHFFG11BEAFEEEGHFHGHGHFHHFEGFDGAEEGGHHGGGGFGFHEFHHGHGFGHBFFFGGHHHHHHHHHHHHHFGGGAEBFGHHHHHDFG1GGGFBC//<@FEGC
@M02034:409:000000000-BFKT7:1:2109:26577:22619 1:N:0:32
AAAGTCGAGGTGCCTAAAGTGGCAACCCAGACTGAGCGGAGGGTTGGT
+
AAA?AD1A1>1AFGGGFGGB1AFGGFHEFGHFGGFBCEECAEEEG//B
@M02034:409:000000000-BFKT7:1:2109:26591:22632 1:N:0:32
AAAGTCGAGGTGCCTAAAGTGGCAACCCAGACTGAGCGGAGGGTTGGTGGTGTAGAGCTTCCTGTAGCCGCATGGCGTTCGTACTTAAATATGGAACTAACCATTCCAATTTTCGCTGTCTCTTATACACATCTCCGAGCCCACGAGACC
+
BBBBBFBBBBBBGGGG4FGFGGGGHHHGGHHDHHFHHGGCC?0BBAEFGGEFAGHBGHHHBGHGG@F5F?>EFGHHGA@?EEFFGHHGGGEHGH33GGDGHHFHHHHH4BFGHGGDGGF?GGHDFHHDFHBG@DDGFFG/@CAFF-AE?F
@M02034:409:000000000-BFKT7:1:2109:9375:22641 1:N:0:32
AAAGTCGAGGTGCCTAAAGTGGCAACCCAGACTAATACTAATGTTG
+
AAAAAFAA1>>ABGGDFGGFGBFHHGHGA00FFB11A1D22BFGFF
@M02034:409:000000000-BFKT7:1:2109:22582:22644 1:N:0:32
AAAGTCGAGGTGCCTAAAGTGGCAACCCAGACTCGGGATCAGGTTGGTGGTGTAGAGCTTCCTGTAGCCGCATGGCGTTCGTACTTAAATATGGAACTAACCATTCCAATTTTCGCTGTCTCTTATACACATCTCCGAGCCCACGAGACC
+
CCCCCFBACCBCGGGGGGGGGGGHHHHGGHHGH3FEF2E22BGFGHGEFGEFHFHFHHHHHHHHHHHHHGGEGGHGFEGGGFHHHHHHHHHHHHFFHHHHGHFHHGFFHHHHHGGGGGGHHHHHGHHHHHHHHHGDDCGGGGHGG/CDGF
@M02034:409:000000000-BFKT7:1:2109:12398:22646 1:N:0:32
AAAGTCGAGGTGCCTAAAGTGGCAACCCAGACTGATACGAAGGTTGGTGGTGTAGAGCTTCCTGTAGCCGCATGGCGTTCGTACTTAAATATGGAACTAACCATTCCAATTTTCGCTGTCTCTTATACACATCTCCGAGCCCACGAGACC
+
CCCCCFBCCCBBGGGGGGGFGGGHHHHGGHHGHHHHHHGGHGGHHHGFGGGFGHHHHHHHHGHHHHHHHGGGGGHGGGGGGGGHHHHFHHHGHGHHHHHGHHHHGHHHFGHGGHGGGGGHHHHHBHFGBGHHHHHHGGGGGGHGGGGGGG
@M02034:409:000000000-BFKT7:1:2109:27104:22650 1:N:0:32
AAAGTCGAGGTGCCTAAAGTGGCAACCCAGAAGACGGGTGGTGTAGAGCTTCCTGTAGCCGCATGGCGTTCGTACTTAAATATGGAACTAACCATTCCAATTTTCGCTGTCTCTTATACACATCTCCGAGCCC
+
3AA@AF?A?DAAACFEF4B6BDFHGGFEFAGCGBB2E2AAEAFADHFHAFG53FF5DD53AA0E?AB@EEEEB2??FGDFBGHF@3BBFFCECGHHHFHF?FD4DEFGFG3FGGGGGBGDFF?BGF1CC?//?
@M02034:409:000000000-BFKT7:1:2109:18155:22652 1:N:0:32
AAAGTCGAGGTGCCTAAAGTGGCAACCCAGACTCAGCATCATGTTGGTGGTGTAGAGCTTCCTGTAGCCGCATGGCGTTCGTACTTAAATATGGAACTAACCATTCCAATTTTCGCTGTCTCTTATACACATCTCCGAGCCCACGAG
+
BBBBBFBBBBABGGGGGGGGGFGFHHHGGHHGHC3ECBGBGFGHHGFEFFEGG3F5FE3BFGHHFG5AEEGEEGHAEEEFGE?FEGHGGHHFHE3BGFHHFF3FGHF4BGDHD?E?ED/F4BF44BF4GFB?FDFBB<B@D//<CCG
@M02034:409:000000000-BFKT7:1:2109:8009:22653 1:N:0:32
AAAGTCGAGGTGCCTAAAGTGGCAACCCAGACTAATAATCAGGTTGGTGGTGTAGAGCTTCCTGTAGCCGCATGGCGTTCGTACTTAAATATGGAACTAACCATTCCAATTTTCGCTGTCTCTTATACACATCTCCGAGCCCACGAGACC
+
BCBCCFBCCBBBGGGGGGGGGGGHHHHGGHHGHHHHHHHHHHHHHHGFFGGGHHHGGHHHHHHGHHHHHGGFGGHHGGGGGGHHHHHGHGHHHHHHHHFGHHHHHHHHHHHHHHGGGGGHGHHHHHFGGGHHHHHHGGGCGGHGGGGCGG
@M02034:409:000000000-BFKT7:1:2109:26426:22655 1:N:0:32
AAAGTCGAGGTGCCTAAAGTGGCAACCCAGACTTCGCGTACTGTTGGTGGTGTAGAGCTTCCTGTAGCCGCATGGTGTTCGTACTTAAATATGGAACTAACCATTCCAATTTTCGCTGTCTCTTATACACATCTCCGAGCCCACGAGACC
+
AA@BADAABBBBGGGGFDGFGGGHHHHGGHGGHFHAGGGGGHHHDHH1A1ECBFH5ADFE5FGGDFFFEFGGGGFHHC14EEBCGFHEDDED@G33FHHH3B3F3BGFHHFHHFEFGFE3FFHGGHHHFFFFHHGDD@CCCEHGC@//C<
@M02034:409:000000000-BFKT7:1:2109:5968:22656 1:N:0:32
AAAGTCGAGGTGCCTAAAGTGGCAACCCAGACTGGGGGTGGTGTTGGTGGTGTAGAGCTTCCTGTAGCCGCATGGCGTTCGTACTTAAATATGGAACTAACCATTCCAATTTTCGCTGTCTCTTATACACATCTCCGAGCCCACGAGACC
+
AABBAFBBBBBBGGGGFGGGGGGHHGAEFHEGHHHHGGEEGEFFFHHEFGEGHHHGGHHHFGHHHHHGHGGEGGHHGGGGGGHHGHHGHHGHHHFFGGGHHHHGHHFHHHHHHHDDDGFFHGHHFHFFDFHHFGGFGGGGGFHGGCC?EE
@M02034:409:000000000-BFKT7:1:2109:12385:22658 1:N:0:32
AAAGTCGAGGTGCCTAAAGTGGCAACCCAGACTAGGAGGGAGGTTGGTGGTGTAGAGCTTCCTGTAGCCGCATGGCGTTCGTACTTAAATATGGAACTAACCATTCCAATTTTCGCTGTCTCTTATACACATCTCCGAGCCCACGAGACC
+
BBBBAFBBBBABGGGGFGGFGGGHHHHGGHHGHFH3GC2AEFGGGHGEFGAFEHHHHHHHHHHHHHHHGGGGGGHHGGGGGGHHHHHHHHHHGHHHHHHGHHGHHHGHHHHHHHGGGGGHHHHHHHHHGHHHHHHHG?DFGGGGGGGGGE
@M02034:409:000000000-BFKT7:1:2109:18621:22662 1:N:0:32
AAAGTCGAGGTGCCTAAAGTGGCAACCCAGACTAAGAATGATGTTGGTGGTGTAGAGCTTCCTGTAGCCGCATGGCGTTCGTACTTAAATATGGAACTAACCATTCCAATTTTCGCTGTCTCTTATACACATCTCCGAGCCCACGAGACC
+
BBBBBFBBBBAAGGGGGGGGGGGHHHHGGHHGHGHHGGHHHHGHHHHACGEFGGHDHHHHHHHHHHHFHGGEGGHFGGGGFFEGHHGFGGHHHHHGHGFGFHHHHGGHFHFHHFGGGEGGHFHHHHG?DFGFHH3GFCG??FHGGCGGGC
@M02034:409:000000000-BFKT7:1:2109:4745:22664 1:N:0:32
AAAGTCGAGGTGCCTATAGTGGCAACCCAGACTAAGAATCAGGTTGGTGGTGTAGAGCTTCCTGTAGCCGCATGGCGTTCGTACTTAAATATGGAACTAACCATTCCAATTTTCGCTGTCTCTTATACACATCTCCGAGCCCACGAGACC
+
AAAAAFABBA>AGGGGBFFGFGEHF4FEFHHFHFHGFHFFFGHDDFE22EBFAGH5FAFF5FGFGDFFGE?0EEH1EEEEFGHGHFFGFFFFDFDEGHFGGGBHFEGHHHHHHDEEGGFGH44FGHFB?BGHHHHBD/BGCEGADCCG?<
@M02034:409:000000000-BFKT7:1:2109:4216:22671 1:N:0:32
AAAGTCGAGGTGCCTAAAGTGGCAACCCAGACTAAGTCTAATGTTGGTGGTGTAGAGCTTCCTGTAGCCGCATGGCGTTCGTACTTAAATATGGAACTAACCATTCCAATTTTCGCTGTCTCTTATACACATCTCCGAGCCCACGAGACC
+
BBBBBFBBBBABGGGG4BGGGGGHHHHGGFHGH3BF5BFHDGHHHHHFGGEGHHHGFHHHHHHHHHHHHGGFEGHHGGGGGGHHHHGFHGFHHHBGFGFGHHHGHGHHHGHHHHGGGGGGHHHHHHGHFHHHHHHHG?DGCGHGGGGGGF
@M02034:409:000000000-BFKT7:1:2109:18864:22672 1:N:0:32
AAAGTCGAGGTGCCTAAAGTGGCAACCCAGACTGGGGTTGGGGTTGGTGGTGTAGAGCTTCCTGTAGCCGCATGGCGTTCGTACTTAAATATGGAACTAACCATTCCAATTTTCGCTGTCTCTTATACACATCTCCGAGCCCACGAGACC
+
BBBBBFBABBABGGGGGGGGGGGFHHHGGHHGGHD2EAE2EGGGGGCEEEEFGHHHHHHHHHHHFHHHHGGGGGHHGGGGGGHHHHHFHHGHHHHHHHGHHHHHHHHGHHHHHHGGGGGFHFHHHHHHHHGHGHGHG?FCCGHGGGGGGG
@M02034:409:000000000-BFKT7:1:2109:25134:22680 1:N:0:32
AAAGTCGAGGTGCCTAAAGTGGCAACCCAGACTTCTGCT
+
CCCCCFABBBCCGGGEGGGGGGGHHHHGGH2FG5DA55A
@M02034:409:000000000-BFKT7:1:2109:7982:22680 1:N:0:32
AAAGTCGAGGTGCCTAAAGTGGCAACCCAGACTACGAAGACTGTTGGTGGTGTAGAGCTTCCTGTAGCCGCATGGCGTTCGTACTTAAATATGGAACTAACCATTCCAATTTTCGCTGTCTCTTATACACATCTCCGAGCCCACGAGACC
+
CCCCCFBBCCABGGGGGGGGGGGHHHHGGHHGGHHGGHEFHHHHHHHEFGEFHHEGHGHHHHHHGHHHHGGEFGHHGGGGGGHHHHGHHHHHHGFGHHHHHHHHHHHHHHHHHHGGGGGHHHHFHHHHHFHHHGGHGCGFGGHGGCGGGG
@M02034:409:000000000-BFKT7:1:2109:17248:22687 1:N:0:32
AAAGTCGAGGTGCCTAAAGTGGCAACCCAGACTGTTAAGGAGGTTGGTGGTGTAGAGCTTCCTGTAGCCGCATGGCGTTCGTACTTAAATATGGAACTAACCATTCCAATTTTCGCTGTCTCTTATACACATCTCCGAGCCCACGAGACC
+
CCCCCFBCCCCCGGGGGGGGGGGHHHHGGHHGHHHHHHHHHHGGGHGFGGFFGHHHHHHHHHHHHHGHHGGFGGHHGGGGGGHHHHFHHHHHHHHFHHHGHHGHHHHHHHHHHHGGGGGGHGHHHHHHFHHHHHHHGGGGGGHGG?DGGG
@M02034:409:000000000-BFKT7:1:2109:17165:22688 1:N:0:32
AAAGTCGAGGTGCCTAAAGTGTAAGAGACAG
+
AAAAAFAADDAAGGGGGGGGGGDG33AAB0A
@M02034:409:000000000-BFKT7:1:2109:25286:22689 1:N:0:32
AAAGTCGAGGTGCCTAAAGTGGCAACCCAGACTAATATGACGGTTGGTGGTGTAGAGCTTCCTGTAGCCGCATGGCGTTCGTACTTAAATATGGAACTAACCATTCCAATTTTCGCTGTCTCTTATACACATCTCAGAGCCCACGAGAC
+
>3AA>@A3ADB@BBFGFFFGFGAGHHHGGH2FGHHHHFGFGEGAFEG?FFAFHHG5BFFHHGHGFDGDFA0>EFHFEEEFEGGEHHHGFHFFHHBDCFF3EFDGHHBEFGFGHFE?EEE?F2GHFHFF2F1CBB12B1<0@FG<C/<?C
@M02034:409:000000000-BFKT7:1:2109:15393:22689 1:N:0:32
AAAGTCGAGGTGCCTAAAGTGGCAACCCAGACTGGGGTGGGGGTTGGTGGTGTAGAGCTTCCTGTAGCCGCATGGCGTTCGTACTTAAATATGGAACTAACCATTCCAATTTTCGCTGTCTCTTATACACATCTCCGAGCCCACGAGACC
+
33AABF@ADBAAGGFGCGGFGFGCHHHGGCEGCHGCGEECEGGGGGCGFGEFFGHFBGFH3FHGGFHFHEGCEGHHGEGGDFFEHGHFBGDFGH3BBCBGCHHHHHGH3FGHGGGGGGCB2GHHHHGHHFFBG??FDF-?D.FACFCDAE
@M02034:409:000000000-BFKT7:1:2109:7613:22689 1:N:0:32
AAAGTCGAGGTGCCTAAAGTGGCAACCCAGACTGAGAAGTGTGTTGGTGGTGTAGAGCTTCCTGTAGCCGCATGGCGTTCGTACTTAAATATGGAACTAACCATTCCAATTTTCGCTGTCTCTTATACACATCTCCGAGCCCACGAGACC
+
A3AAAFB@DDA@CGGGGGGFGEFGGGHAFHHGHHFHGHFFGE5FGHAEFABBGHFADHGHHHHGHHHFHGGGEGHG>EFFGGHGGHHHHFGHHHFGHHGEFFBGGHGGHHFBGGEEEDEDHFFHFGEGFFHFHFGF//BCCCGFCGFGDF
@M02034:409:000000000-BFKT7:1:2109:25119:22691 1:N:0:32
AAAGTCGAGGTGCCTAAAGTGGCAACCCAGACTACGCCTCAGGTTGGTGGTGTAGAGCTTCCTGTAGCCGCATGGCGTTCGTACTTAAATATGGAACTAACCATTCCAATTTTCGCTGTCTCTTATACACATCTCCGAGCC
+
AA>AAB>AAAAACEGGGFGGGGA0AFH?FCA0BAGAEEFA1CGFBFEEAE/AAAD2FGFHGFHF1AA2AAEEEEHAFEEFGECFCGFGHGGFHHBFGGHG1>EGGHHGFFGHFF//EFEDFHGFG2GGGHFFGGHDC@//@
@M02034:409:000000000-BFKT7:1:2109:8632:22694 1:N:0:32
AAAGTCGAGGTGCCTAAAGTGGCAACCCAGACTCAGAAGAATGTTGGTGGTGTAGAGCTTCCTGTAGCCGCATGGCGTTCGTACTTAAATATGGAACTAACCATTCCAATTTTCGCTGTCTCTTATACACATCTCCGAGCCCACGAGACC
+
AAAAAF@A1A>A111FGGG3ABF0FHHCF0AFCHFGBGHFGHHHDHGA/A/BFBD211EAG1FEFHFHHGEGGGGCEGGEGGBEHGGBGHDFHB1FFFEFFAFFFFFFEGGHHHCFECGFHHFBDGHGBCFHFH11E@?/C/FEGCC/EF
@M02034:409:000000000-BFKT7:1:2109:24852:22694 1:N:0:32
AAAGTCGAGGTGCCTAACGTGGCAACCCAGACTCGTAAGACGGTTGGTGGTGTAGAGCTTCCTGTAGCCGCATGGCGTTCGTACTTAAATATGGAACTAACCATTCCAATTTTCGCTGTCTCTTATACACATCTCCGA
+
ABBAADAB3DAABGGGF42FGGGFHHHG2EGGG3A2AGE5FE?ECEEAECEAFHHE5GFHHHHFFGFHHGGCGDGC@EGGGGGHHFFGBGFFH3BBF3FCHHGHHHHG4FGGFB<<?/CDGFGHBGGB2BG1FGDF/<
@M02034:409:000000000-BFKT7:1:2109:26512:22695 1:N:0:32
AAAGTCGAGGTGCCTAAAGTGGCAACCCAGACTTGTTGTGGTGTTGGTGGTGTAGAGCTTCCTGTAGCCGCATGGCGTTCGTACTTAAATATGGAACTAACCATTCCAATTTTCGCTGTCTCTTATACACATCTCCGAGCCCACGAGACC
+
ABABBFBAD@AAFGGGGGGGGGGHHHHGGHHGHHFGHGHGGEFHGHHGGGEFGGHHHHHHHHHHHHHHHE@0EEHGFGGGEEGHHHHFHHFHHHEGFFFGHHFFHHHHHHHHHHGGGGGGHHHHHHGGEHFHHHGHGDG?DFHGGGGG/<
@M02034:409:000000000-BFKT7:1:2109:4340:22703 1:N:0:32
AAAGTCGAGGTGCCTAAAGTGGCAACCCAGACTACTAATAGTGTTGGTGGTGTAGAGCTTCCTGTAGCCGCATGGCGTTCGTACTTAAATATGGAACTAACCATTCCAATTTTCGCTGTCTCTTATACACATCTCCGAGCCCACGAGACC
+
CCCCBFBBCCABGGGGGFFGGGGHHHHGGHHGHHHHGGHHHHHHHHHEGGGFGHHHHHHHFHHHGGHHHGGGGGHHGGGGGFHHHHGGHHHHHHGFGGHFFHFHHHEHHHHHHHG?FGGHHGHHHHFHDGFHHGFGDCCFFGGGGGGGGF
@M02034:409:000000000-BFKT7:1:2109:26496:22704 1:N:0:32
AAAGTCGAGGTGCCTAAAGTGGCAACCCAGACTTGTTGTGGTGTTGGTGGTGTAGAGCTTCCTGTAGCCGCATGGCGTTCGTACTTAAATATGGAACTAACCATTCCAATTTTCGCTGTCTCTTATACACATCTCCGAGCCCACGAGAC
+
CCCCCFCCDBCCGGGGGGGGGGGHHHHGGFHGHCDFF2BA2FFHGHGEFGGGGHHHHHHHHHHHHHHHHGGGGGHHGGGGGGFHHHHGHHHGHHGFFHHHHHHHHHHHHHHHHHGGGGGHHGHHFHHHHHHHGHHHGGGCGGHGGGGDF
@M02034:409:000000000-BFKT7:1:2109:15736:22713 1:N:0:32
AAAGTCGAGGTGCCTAAAGTGGCAACCCAGACTACTAGTCAGGTTGGTGGTGTAGAGCTTCCTGTAGCCGCATGGCGTTCGTACTTAAATATGGAACTAACCATTCCAATTTTCGCTGTCTCTTATACACATCTCCGAGCCCACGAGACC
+
AABBBFBBBBABFGGGGGGGGFGHHHHGGHHGHHHHHHHHHHHHHHGEGGGFGGHGHHHHHGHGHHHHHGGGGFHHGGGEGEGFHHGFFHHHHHFDGH3FHHHHHHHFGGHHHHGGGGGGHHHHHHHHHHHHFHHHGCGGGGHGGC@/<F
@M02034:409:000000000-BFKT7:1:2109:12891:22715 1:N:0:32
AAAGTCGAGGTGCCTAAAGTGGCAACCCAGACTACGAATCATGTTGGTGGTGTAGAGC
+
CCCCCFABBBBCGGGGGGGGGGFHHHHGGHHGHCGAEAGDDBGHFF2A21EA13F555
@M02034:409:000000000-BFKT7:1:2109:22688:22715 1:N:0:32
AAAGTCGAGGTGCCTAAAGTGGCAACCCAGACTCAGAAGTCTGTTGGTGGTGTAGAGCTTCCTGTAGCCGCATGGCGTTCGTACTTAAATATGGAACTAACCATTCCAATTTTCGCTGTCTCTTATACACATCTCCGAGCCCACGAGACC
+
CCCCBFBCBCCCGGGGGGFFGGGHHHHGGHHGHHHHHHHGHHHHHHHFFGEFGHHHHHHHHHHHHHHHHGGEGGHHGGGGGGGHHHHHHHHHHHHGGHHFHHHHHHHHGHHHHFGGGGGGHHHHHHHHHHHHHHHHFGGGGGHGGGGGGG
@M02034:409:000000000-BFKT7:1:2109:18729:22718 1:N:0:32
AAAGTCGAGGTGCCTAAAGTGGCAACCCAGACTAATAATAATGTTGGTGGTGTAGAGCTTCCTGTAGCCGCATGGCGTTCGTACTTAAATATGGAACTAACCATTCCAATTTTCGCTGTCTCTTATACACATCTCCGAGCCCACGAGACC
+
BBBCBFCBCCCCGGGGGGGGGGGHHHHGGHHGHGHHHGHHHHHGHHGGGGGFGHHHHHHHHGHHHHHHHGGEGFHHGGGGGGGHHHHHHHHHHHGHHHHFHHHHHHGHHHHHHGGGGGGGHGHHHHHHGHHGHHHHGGGCGGHGGGGGGG
@M02034:409:000000000-BFKT7:1:2109:9629:22722 1:N:0:32
AAAGTCGAGGTGCCTAAAGTGGCAACCCAGACTAGGAATGATGTTGGGGGTGTAGAGCTTCCTGTAGCCGCATGGCGTTCGTACTTAAATATGGAACTAACCATTCCAATTTTCGCTGTCTCTTATACACATCTCCGAGCCCACGAGACC
+
BCCCAFBBBCABGGGGFFGGGGGHHHGGGHGGHHGHH5GHDFEAFHH22EEEEHHFEBFF5GEGGDGFDEGGGGF1>EEAEECGEHHHGEHDGDBF3FFFFFDCF4F4EG3HHFCCGDEFHHGGBDB@DC2CCFFB?</DD/FADGG?FE
@M02034:409:000000000-BFKT7:1:2109:21511:22726 1:N:0:32
AAAGTCGAGGTGCCTAAAGTGGCAACCCAGACTTTGGATGCTGTTGGTGGTGTAGAGCTTCCTGTAGCCGCATGGCGTTCGTACTTAAATATGGAACTAACCATTCCAATTTTCGCTGTCTCTTATACACATCTCCGAGCCCACGAGACC
+
BBBBBFBBBBBBGGGGFGGGGGGHHHHGGHHGHHHHHHHHHHHHHHHEFGGFHHHHGHHHHGHHHHHHHGGEEGHHGGGGGFHHHHHHHHGHHHHGGHHHGHGHHHGGHHHHHFGGGGGHHGHHHHHHGFFHGHHHGGGGGGHGGGGDGC
@M02034:409:000000000-BFKT7:1:2109:19513:22732 1:N:0:32
AAAGTCGAGGTGCCTAAAGTGGCAACCCAGACTCAGAAGAATGTTGGTGGTGTAGAGCTTCCTGTAGCCGCATGGCGTTCGTACTTAAATATGGAACTAACCATTCCAATTTTCGCTGTCTCTTATACACATCTCCGAGCCCACGAGACC
+
AAAAAF?ADD>AGGGG1BEBFGFHHHCEAGHGG1GHFGHHHHHHHBCEEE/FFGGF1EHHFGHH1GDDHCGEGEGFEEEFEEHHHHHFHHGHH1BFGHHCGHHFHHHFHHHHHFEEGGFHHHHHHFHHHHD1<BGFE<BCGEEGCCG??<
@M02034:409:000000000-BFKT7:1:2109:24254:22734 1:N:0:32
AAAGTCGAGGTGCCTAAAGTGGCAACCCAGACTAATGATATGGTTGGTGGTGTAGAGCTTCCTGTAGCCGCATGGCGTTCGTACTTAAATATGGAACTAACCATTCCAATTTTCGCTGTCTCTTATACACATCTCCGAGCCCACGAGACC
+
A3A3AFAA>>A4FGF54F4FGBFCCHHGCF2FFDDEB5FDGE5DD22E22BAAD5FFHFHGHHGHG55FEE@EGHECDEEGEBGHH4BDG@F433B@EBFFFEFFHFB4BB4FG/?E/<BGFFFGGEH?F11FGGD?//<<CGG?D/C?F
@M02034:409:000000000-BFKT7:1:2109:12892:22736 1:N:0:32
AAAGTCGAGGTGCCTAAAGTGGCAACCCAGACTACGAATCATGTTGGTGGTGTAGAGCTTCCTGTAGCCGCATGGCGTTCGTACTTAAATATGGAACTAACCATTCCAATTTTCGCTGTCTCTTATACACATCTCCGAGAC
+
AAAAAFA11>AAGGGBCGG3FFFGGGHGGHGGGHEEEHHGFFFFFGEEFEAFGGGBHDHHHHHHFGFDFEEEGGHGGGGCFGFHHHHHHHDGGGBFHGEHHEGFGBEGGHEHHFEE?E?1GFFHFBD>GBGHHHF1C@@/?
@M02034:409:000000000-BFKT7:1:2109:4895:22747 1:N:0:32
AAAGTCGAGGTGCCTAAAGTGGCAACCCAGACTGCTTTGCATGTTAGTC
+
BBBBBFAAAABAGGGGFGGDFGFG4GHG2FGFFHBG553D5AGFH5555
@M02034:409:000000000-BFKT7:1:2109:19122:22747 1:N:0:32
AAAGTCGAGGTGCCTAAAGTGGCAACCCAGACTAATAAGCATGTTGGTGGTGTAGAGCTTCCTGTAGCCGCATGGCGTTCGTACTTAAATATGGAACTAACCATTCCAATTTTCGCTGTCTCTTATACACATCTCCGAGCCCACGAGACC
+
A>AABFBABBABGGGGGFGBGGGHGHHGGHGGHFHHHGHHHGGHHHHGGGGFHHHGGHHHHHHHHHHHHGGCFGHHGGGGGFGHHHHHHHHHHHFHHHHHGHHHHHHHHHHHHFGGGGGGHFHHHFHHGHFHHHHFGGGGGGHEDCGGGG
@M02034:409:000000000-BFKT7:1:2109:25208:22753 1:N:0:32
AAAGTCGAGGTGCCTAAAGTGGCAACCCAGACTCCGCCTGGTGTTGGTGGTGTAGAGCTTCCTGTAGCCGCATGGCGTTCGTACTTAAATATGGAACTAACCATTCCAATTTTCGCTGTCTCTTATACACATCTCCGAGCCCACGAGACC
+
BBBABFBB3DABGGGFGGGG5FFFFHHGGHHGFHHGGGFFCHFGEHEEGGGFGFFGFHGHFHHGHHHFHEGGEFF?EEEFGGFHGFHGGH4EFEBGGHFGHHHHHHHHFFGHH?EGF/EBGDHHFHHHGHHHHHGHGCCGGGHGG/@AEG
@M02034:409:000000000-BFKT7:1:2109:7074:22755 1:N:0:32
AAAGTCGAGGTGCCTAAAGTGGCAACCCAGACTCCGTCGCCGGTTGGTGGTGTAGAGCTTCCTGTAGCCGCATGGCGTTCGTACTTAAATATGGAACTAACCATTCCAATTTTCGCTGTCTCTTATACACATCTCCGAGCCCACGAGACC
+
CBBBCFCCCBABGGGGGGFGGGGHHHHGGHHGHGHGHHGGGGGGGGGEFGBFGGGFGBHHHHHHFHHHHGGGGGHHGGGGFEGHHHHGHHHHHGFHHHHHHHHHHHGGHHHHHGFFGGGFHHHHHHHHFFHGHHHEFCGGGGHFGGGGGC
@M02034:409:000000000-BFKT7:1:2109:24263:22757 1:N:0:32
AAAGTCGAGGTGCCTAAAGTGGCAACCCAGACTAATGATATGGTTG
+
CCCCCFBCBCBCGGGGGGGGGGGHHHHGGHHGHGHFH5FDDGD55B
@M02034:409:000000000-BFKT7:1:2109:23251:22760 1:N:0:32
AAAGTCGAGGTGCCTAAAGTGGCAACCCAGACTAATACGCATGTTGGTGGTGTAGAGCTTCCTGTAGCCGCATGGCGTTCGTACTTAAATATGGTACTAACCATTCCAATTTTCGCTGTCTCTTATACACATCTCCGAGCCCACGAGAC
+
CCCCCFBABBCCGGGGGGGGGGGHHHHGGHHGHHFG55FE2BFHFFGAAEEFFEG5ADFG5GGHHFFEFEE>EEFA@EEFEEEEEFHF3@F@EG4@BGHF303BFDF4?FFHFFEAFGEGHHHEBEFBHGGCFGGGG@GGCGCC@CF/<
@M02034:409:000000000-BFKT7:1:2109:9186:22763 1:N:0:32
AAAGTCGAGGTGCCTAAAGTGGCAACCCAGACTTGTATGGGGGTTGGTGGTGTAGAGCTTCCTGTAGCCGCATGGCGTTCGTACTTAAATATGGAACTAACCATTCCAATTTTCGCTGTCTCTTATACACATCTCCGAGCCCACGAGACC
+
CCBBAFABCCBCGGGGGGGFGGGHHHHGGHGGHHHDGHHHHGGGGGGEFGGGHHHFGHHHHGHGHHHHHGGGGGHHGGGGGGHHHHHHHHHHHHBGHHHHHHHHHHGHHHHHHHGGGGGHHGHHGHHHGHHGHHGHGGGGCFHGGGGGGG
@M02034:409:000000000-BFKT7:1:2109:4904:22763 1:N:0:32
AAAGTCGAGGTGCCTAAAGTGGCAACCCAGACTACTTGTCATGTTG
+
BBBBBFBABDBBGGGGGGGGGGGHHHHGGHHGG3BGGHH3DFHH55
@M02034:409:000000000-BFKT7:1:2109:16480:22764 1:N:0:32
AAAGTCGAGGTGCCTAAAGTGGCAACCCAGACTGCGACGCGTGTTGGTGGTGTAGAGCTTCCTGTAGCCGCATGGCGTTCGTACTTAAATATGGAACTAACCATTCCAATTTTCGCTGTCTCTTATACACATCTCCGAGCCCACGAGACC
+
CCCCBFABCCACGGGGGGGGGGGHHHHGGHHGHHHGGGGGGGGGHHHGGGGGHHHGHHHHHHHHHHHHHGGGGGHHGGGGGGEHHHHHFGHHHHFGHHHHHHHHHHGHHHHHHDFGGGGGHGHHHHHFHHHHHHHBGCDCGGHGGGGGGE
@M02034:409:000000000-BFKT7:1:2109:15175:22784 1:N:0:32
AAAGTCGAGGTGCCTAAAGTGGCAACCCAGACTTCGTGTCAGGTTGGTGGTGTAGAGCTTCCTGTAGCCGCATGGCGTTCGTACTTAAATATGGAACTAACCATTCCAATTTTCGCTGTCTCTTATACACATCTCCGAGCCCACGAGACC
+
ABBBAB>AADBBGGGFCGFGFGGHHHHGGHHGHHHGBEGFADFDFGEAFEEFHFHGHFGHHGBGBGHGHFGEEGFEEE>FFGEHGBGHHHHGHHG3FHHFFFHGHHGFFGHHHHGFDGFBGFHHFGHDFFF22FD2C/@@?/</<DGDEF
@M02034:409:000000000-BFKT7:1:2109:20652:22787 1:N:0:32
AAAGTCGAGGTGCCTAAAGTGGCAACCCAGACTTTGGGTTCTGTTGGTGGTGTAGAGCTTCCTGTAGCCGCATGGCGTTCGTACTTAAATATGGAACTAACCATTCCAATTTTCGCTGTCTCTTATACACATCTCCGAGCCCACGAGACC
+
A1AAAFAA1D>AFFGGFGGGBFFGGHHG00AFFFGF0EABFFFGGF/A/AEBF1DBA1EGHAGG1GHHHAE/EEHGEEEEFA>GEG@BFG@GGB1@FB1GHHHHHHFDBGFHHF/AE/<<>EGHBEGDFFBFHHHBA//BCCFFC<CECG
@M02034:409:000000000-BFKT7:1:2109:14917:22790 1:N:0:32
AAAGTCGAGGTGCCTAGAGTGGCAACCCAGACTAAGCATGAGGTTGGTGGTGTAGAGCTTCCTGTAGCCGCATGGCGTTCGTACTTAAATATGGAACTAACCATTCCAATTTTCGCTGTCTCTTATACGCA
+
AABBAFAADDABGFGG4FGBGFFHHHHG2AFFFHHHBGFFFFFHFHGEFFEFG3B5B5FGFGBF5FFHFGGEGGGFFGFEGFHGHHHBGHFHHHHHFFGEGHFHGGFGFHHHHG@?EE?3GDGD3BF?0/?
@M02034:409:000000000-BFKT7:1:2109:4540:22793 1:N:0:32
AAAGTCGAGGTGCCTAAAGTGGCAACCCAGACTCCTAAGAATGTTGGTGGTGTAGAGCTTCCTGTAGCCGCATGGCGTTCGTACTTAAATATGGAACTAACCATTCCAATTTTCGCTGTCTCTTATACACATCTCCGAGCCCACGAGACC
+
BACBAFBBCCACGGGGFGGGGGGHHHHGGHHGGHHHHHHHGGHEGHHEFGEFGFHFHHHHHFHHHHHGHGGGGGGFGGGGGEGHHHGHHHHHHHGFGGFGHFFHHGHHHHHHHFFEGGGHHHHHHHGGHGHBHHFFGGGGGGHGGGGGGE
@M02034:409:000000000-BFKT7:1:2109:19846:22794 1:N:0:32
AAAGTCGAGGTGCCTAAAGTGGCAACCCAGACTCAGGGTGGTGTTGGTGGTGTAGAGCTTCCTGTAGCCGCATGGCGTTCGTACTTAAATATGGAACTAACCATTCCAATTTTCGCTGTCTCTTATACACATCTCCGAGCCCACGAGACC
+
BBCCAFCCBCACGGGGGGGGGGGHHHHGGHHGGHHHHHFFGGGHGHHEFGGFGHHGHHHHHHHHHHHHHGGFGGHGGGGGGGHHHHHHGHHHHHHGGHGHHHFHHHGGHHHHHFGGGGGGHHHHHHHHHHFHHHGFG?/BFE/FDGGFGG
@M02034:409:000000000-BFKT7:1:2109:13248:22801 1:N:0:32
AAAGTCGAGGTGCCTAAAGTGGCAACCCAGACTGGTAAGGGTGTTGGTGGTGTAGAGCTTCCTGTAGCCGCATGGCGTTCGTACTTAAATATGGAACTAACCATTCCAATTTTCGCTGTCTCTTATACACATCTCCGAGCCCACGAGACC
+
BABBAFBCBBABGGGGGFGGGGGHHHHGFHGGHHHFHHHHFFFGEHHGGGEFCGHHGHHHHHHHHHHHHGGFFGHEGGGGGGGEHHHGHHHHHHHFGHHHHGHHHHGHFGHHGHGGGGGFHHHHHHHHHHHHHHHHCGGGGGHGGGGGGG
@M02034:409:000000000-BFKT7:1:2109:5639:22803 1:N:0:32
AAAGTCGAGGTGCCTAAAGTGGCAACCCAGACTAGTCCGGGTGTTGGTGGTGTAGAGCTTCCTGTAGCCGCATGGCGTTCGTACTTAAATATGGAACTAACCATTCCAATTTTCGCTGTCTCTTATACACATCTCCGAGCCCACGAGACC
+
CCCCCFCCCCCCGGGGGGGGGGGHHHHGGGHGHGHHHHEGGGGGGHHGGGBFHHHHHHHHHHHHHHHHHGGEEGHHGGGGGGHHHHGFHGFHHHGHHHFEHHHHHGFHHHHHHHGGGGGHHGHHHHFGFGHHHHGDFCGGGGHGGGGGGF
@M02034:409:000000000-BFKT7:1:2109:15510:22804 1:N:0:32
AAAGTCGAGGTGCCTAAAGTGGCAACCCAGACTTGTGGGGAGGTTGGTGGTGTAGAGCTTCCTGTAGCCGCATGGCGTTCGTACTTAAATATGGAACTAACCATTCCAATTTTCGCTGTCTCTTATACACATCTCCGAGCCCACGAGACC
+
CBCCBFCCCCCCGGGGGGFGGGGHHHHGGHHGHHHHHGGGFGGGHHGGFGEFHHHHHFHHHHHHGHHHHGGEEGHHGGGGGGHHHHGFHHHHHGGGFHHGHHHHHHHHHGHHHHGGGGGFHHHGHHHHHHHHHHEFCDGGGGHGGGGDGG
@M02034:409:000000000-BFKT7:1:2109:13355:22806 1:N:0:32
AAAGTCGAGGTGCCTAAAGTGGCAACCCAGACTAATCCTGCGGTTGGTGGTGTAGAGCTTCCTGTAGCCGCATGGCGTTCGTACTTAAATATGGAACTAACCATTCCAATTTTCGCTGTCTCTTATACACATCTCCGAGCCCACGAGACC
+
BABCBFCBCCCCGGGGGGGGGGGHHHHGGHHGHHHHHHHHHGGGGGGGGGFFHHHHHHHHHHHHHHGHHGGGGGHHGGGGGGHHHHHHHHHHHHHHHHHHHHGHHHHGHHHHHFGGGGGHHHHHGHHFGHHHHHHHGGCGDGHGGGGDDE
@M02034:409:000000000-BFKT7:1:2109:20661:22806 1:N:0:32
AAAGTCGAGGTGCCTAAAGTGGCAACCCAGACTTTGGGTTCTGTTGGTGGTGTAGAGCTTCCTGTAGCCGCATGGCGTTCGTACTTAAATATGGAACTAACCATTCCAATTTTCGCTGTCTCTTATACACATCTCCGAGCCCACGAGACC
+
BBBBAFBBBBBAGGGGG4BBGFGHCHHGDHFGHFGHGA2AGFGHHFHGGGEEEEFFGHHHHHHHHHHHHGGFGGHHGEGGGGFEGHFGFHHGHGHHHHGHHHHHHHGF4GHHHHGGGGGHHHHHGHGFFHGHHHFGF//<BGHGG/<AGG
@M02034:409:000000000-BFKT7:1:2109:15394:22807 1:N:0:32
AAAGTCGAGGTGCCTAAAGTGGCAACCCAGACT
+
CCCCCFBCCCCCGGGGFGGGGGGHHHHGGHHGH
@M02034:409:000000000-BFKT7:1:2109:14312:22809 1:N:0:32
AAAGTCGAGGTGCCTAAAGTGGCAACCCAGACTAGTAATACGGTTGGTGGTGTAGAGCTTCCTGTAGCCGCATGGCGTTCGTACTTAAATATGGAACTAACCATTCCAATTTTCGCTGTCTCTTATACACATCTCCGAGCCCACGAGAC
+
BBB?BFAA>DB?GGGGGGGGGGFHHHHGAHHGH3GHF55DG22FFFGEFGEFHFFDGHHHHHHGHHHGHGGCFGHGGGGGGGFHHHHGHHHHGHHFFHFFGHHHHHHFFHHHHGGGGGEHHFHHHGHHG2FHHHHGC?/BDGHGGGGGG
@M02034:409:000000000-BFKT7:1:2109:4575:22810 1:N:0:32
AAAGTCGAGGTGCCTAAAGTGGCAACCCAGACTAATCCTAATGTTGGTGGTGTAGAGCTTCCTGTAGCCGCATGGCGTTCGTACTTAAATATGGAACTAACCATTCCAATTTTCGCTGTCTCTTATACACATCTCCGAGCCCACGAGAC
+
AAAAAFBBBDAAGGGGGGGFGGFHFGGDGHGFHHFHGGFFGGFFDHFEAEEEGFGGFFBGDFHHHFGFFEEAEGHBEEFGF?CGGGGGHHFHFFBBFGFHFC3FFBGFGGFGG?EFGGEBFGGHFEFEBCGCCGG?DCC/BFGF@CCDD
@M02034:409:000000000-BFKT7:1:2109:24622:22815 1:N:0:32
AAAGTCGAGGTGCCTAAAGTGGCAACCCAGACTACTGGGACGGTTGGTGGTGTAGAGC
+
CCCCCFCCCBBCGGGGGGGGGGGHHHHGGHHCHDFGHHHAAEFE1AEEA1EF13D555
@M02034:409:000000000-BFKT7:1:2109:17356:22828 1:N:0:32
AAAGTCGAGGTGCCTAAAGTGGCAACCCAGACTCCTCCTGCTGTTGGTGGTGTAGAGCTTCCTGTAGCCGCATGGCGTTCGTACTTAAATATGGAACTAACCATTCCAATTTTCGCTGTCTCTTATACACATCTCCGAGCCCACGAGACC
+
BCCCCDAACBABGFGGGGGGGGGHHHHGGHHGHHHHHHHHHHHGHHHGGGGFHHHFHHHHHHHHHHHHHGGEEGHHGGGGGGHHHHHHHHHHHHHHGHFHHHHGHHHHHHHHHHGGGGGHGHHHHHGHGHHHHHHHGCCGGGHGGCGDGG
@M02034:409:000000000-BFKT7:1:2109:14316:22830 1:N:0:32
AAAGTCGAGGTGCCTAAAGTGGCAACCCAGACTAGTAAGACGGTTGGTGGTGTAGAGCTTCCTGTAGCCGCATGGCGTTCGTACTTAAATATGGAACTAACCATTCCAATTTTCGCTGTCTCTTATACACATCTCCGAGCCCACGAGACC
+
CCCCCFBCCCBCGGGGGGGGGGGHHHHGGHHGHHHHHHHHHGEEFEGEFGGGGFHFHFHHFHHHHGHHHFGEEGGFGGGGGGGHHHHHHHHHHHFBFHHHGGHGGGFFHHHHH4EGGGEFGEGHFHBHHGFGHHHF?@FGGGGGGGGDGC
@M02034:409:000000000-BFKT7:1:2109:21387:22839 1:N:0:32
AAAGTCGAGGTGCCTAAAGTGGCAACCCAGACTATTGGGCCTGTTGGTGGTGTAGAGCTTCCTGTAGCCGCATGGCGTTCGTACTTAAATATGGAACTAACCATTCCAATTTTCGCTGTCTCTTATACACATCTCCGAGCCCACGAGACC
+
BBBBBFBBBBBBGGGGCGGGFGGHHDHGGHHGHHHHHHGHHGGHHHHEGGEGHHGFHHHGHHHHHHHHGEGEEGHHGGGGGFFHGHHHHHHFHGFHGHGFHHGHHHHFHHHHHHGGGGGGHHHHHHHHFHFHGHGH?@DFGGHGGGGDGE
@M02034:409:000000000-BFKT7:1:2109:6163:22840 1:N:0:32
AAAGTCGAGGTGCCTAAAGTGGCAACCCAGACTGGTCAGTCTGTTGGTGGTGTAGAGCTTCCTGTAGCCGCATGGTGTTCGTACTTAAATATGGAACTAATCTTTCCAATTTTTGCTGTCTCTTATACACATCTCGG
+
BBBBBFBBBBBBFGGGGGGGGGGHHHHGGHHGHHHH552B5D5AFH222AE113D5B53A5BABB555BAE0EE15@?>B?E2?BFHF3BF@4F33BFFG434B4@F44B?FB4>3B?4B4BB?4BBBFE?3GFD0?
@M02034:409:000000000-BFKT7:1:2109:27066:22841 1:N:0:32
AAAGTCGAGGTGCCTAAAGTGGCAACCCAGACTGGGGGGCGGGTTG
+
CCCCCFBCCCCCGGGFFGGGGGGHHHHGFFHGHHA2AEE/B/ACEF
@M02034:409:000000000-BFKT7:1:2109:11301:22844 1:N:0:32
AAAGTCGAGGTGCCTAAAGTGGCAACCCAGACTCAGGATCGTGTTGGTGGTGTAGAGCTTCCTGTAGCCGCATGGCGTTCGTACTTAAATATGGAACTAACCATTCCAATTTTCGCTGTCTCTTATACACATCTCCGAGCCCACGAGACC
+
CCCCCFCCCCCCGGGGGGGGGGGHHHHGGHHGHGHHHFHHGHHHHHHEGGGFGGHHHHHHGHHHGHHGFGGFFGHHGGGGGGHHHHHFHHHHHHFHFHHHHHFHFHHHHHHHHHGGGGGHHHHHFHHHHHHHHHHHGCGGGGHGGGGGFG
@M02034:409:000000000-BFKT7:1:2109:20911:22852 1:N:0:32
AAAGTCGAGGTGCCTAAAGTGGCAACCCAGACTAATAATAATGTTGGTGGTGTAGAGCTTCCTGTAGCCGCATGGCGTTCGTACTTAAATATGGAACTAACCATTCCAATTTTCGCTGTCTCTTATACACATCTCCGAGCCCACGAGAC
+
AAAAAFAADD>AGGGGG1FBGGGGFHHGGGHGHBGHHFGHDFGBFGHGFGFFGHHDFFFGBGHHFFEBGEGEEGGHGEEFEGFHHHHDGGHDGEFFFHHHHHBGHHHHHHHHHGEGGFEGHHHHGGFFBGDHBGHFG/BCGF/F@CC/?
@M02034:409:000000000-BFKT7:1:2109:11441:22853 1:N:0:32
AAAGTCGAGGTGCCTAAAGTGGCAACCCAGACTTCGGCTAAGGTTGGTGGTGTAGAGCTTCCTGTAGCCGCATGGCGTTCGTACTTAAATATGGAACTAACCATTCCAATTTTCGCTGTCTCTTATACACATCTCCGAGCCCACGAGACC
+
BBBBBFBBBBBBGGG5BGGDGGGHHHHGGGFEFAF2EGGFBFGGGGG111EFFAFBD5FC5FGGEDGBGGG?EFFAEEEEDFFCAFH3FGGGDFBDFFGHFCFGFHGF4BGHGF@EG??DFHHGHGF3FGGHFHHHF@FCCFEFDCCD?F
@M02034:409:000000000-BFKT7:1:2109:27219:22859 1:N:0:32
AAAGTCGAGGTGCCTAAAGTGGCAACCCAGACTGCGCAGAATGTTGGTGGTGTAGAGCTTCCTGTAGCCGCATGGCGTTCGTACTTAAATATGGAACTAACCATTCCAATTTTCGCTGTCTCTTATACACATCTCCGAGCCCACGAGACC
+
AAAAADAA1A1>AAFGBFG3BFFEFHHEFCFF1GFFE?E?HHEHHBEECEEFFAGGGFHHHFHHHHFAGEE/?EHF//EEEE0>?BFDHHE2G1BBFGBGHFHHFHHDFGGHHBE?EFEGFFFH1DGHFGFCFFFGG@/<CFHEGGGGCC
@M02034:409:000000000-BFKT7:1:2109:25143:22874 1:N:0:32
AAAGTCGAGGTGCCTAAAGTGGCAACCCAGACTCATAGTGTTGTTGGTGGTGTAGAGCTTCCTGTAGCCGCATGGCGTTCGTACTTAAATATGGAACTAACCATTCCAATTTTCGCTGTCTCTTATACACATCTCCGAGCCCACGAGACC
+
CCBCCFCCCCCCGGGGGGGGGGGHHHHGGHHGHHHHHHHHHHHHHHHGGGFGHHHDGHHHHHHHHHHHGEGEFGHHGGGGGGHHHHFGGHHHHHBDGHHHFHGGHHHHFGHHHHGFFFGHHGGHGHHHHHFHGHHFFC<@CGHGGGGGDE
@M02034:409:000000000-BFKT7:1:2109:25506:22879 1:N:0:32
AAAGTCGAGGTGCCTAAAGTGGCAACCCAGACTAAGGGGCATGTTGGTGGTGTAGAGCTTCCTGTAGCCGCATGGCGTTCGTACTTAAATATGGAACTAACCATTCCAATTTTCGCTGTCTCTTATACACATCTCCGAGCCCACGAGACC
+
BBBBBFABBBBBGGGGGGGGGGGGGHHGGHHGHHHFHHGGCGFHHGHAFEEFHGGGFHHHHHHHHHHHHGGFEGHHGGGGGGHHHHHFHHFHHHBGHHGGHHHHHHHHGHHHHHGGGGGGHHHHHHHHHHHHHHHHGGGGGGHGGGGDGG
@M02034:409:000000000-BFKT7:1:2109:22657:22888 1:N:0:32
AAAGTCGAGGTGCCTAAAGTGGCAACCCAGACTACGAATAATGTTGGTGGTGTAGAGCTTCCTGTAGCCGCATGGCGTTCGTACTTAAATATGGAACTAACCATTCCAATTTTCGCTGTCTCTTATACACATCTCCGAGCCCACGAGACC
+
BBCCBFBABCCBGGGGGGGGGGGHHHHGGHHGH33BEGGGF5GHHHHGEGEGHHHFGHHHHHHHHGHHHGGGGGHHGGGGGGHHHGGGHHHHHHGEHHGFHHGHGHFGHHHHHHGGGGGHHGHHGHHHGHHHHHHHDGGGGGHGGCGGGG
@M02034:409:000000000-BFKT7:1:2109:19183:22892 1:N:0:32
AAAGTCGAGGTGCCTAAAGTGGCAACCCAGACTTATCCGGAG
+
AAAA>@3A>DAAGGG5FFGDF4FFGHFGFG223FAGDDEE2A
@M02034:409:000000000-BFKT7:1:2109:6033:22894 1:N:0:32
AAAGTCGAGGTGCCTAAAGTGGCAACCCAGACTCCTCATGGTGTTGGTGGTGTAGAGCTTCCTGTAGCCGCATGGCGTTCGTACTTAAATATGGAACTAACCATTCCAATTTTCGCTGTCTCTTATACACATCTCCGAGCCCACGAGACC
+
CBABCFCCCBABGGGGGGGGGGGHHHHGGHHGHHHHGHHHHGHHGHHEFFFGHHHHGHHHHHHHHHHGGFGFFGHGGGGGGGHHHHFGHHGHHHGHGHFHGHHHHHHHHGHGHDEGGGEGHHHHGHHBFCGHFHFGGC?DGGGGCCCEGE
@M02034:409:000000000-BFKT7:1:2109:9297:22900 1:N:0:32
AAAGTCGAGGTGCCTAAAGTGGCAACCCAGACTAAGCCGTCTGTTGGTGGTGTAGAGCTTCCTGTAGCCGCATGGCGTTCGTACTTAAATATGGAACTAACCATTCCAATTTTCGCTGTCTCTTATACACATCTCCGAGCCCACGAGACC
+
CCCBCFBCCCACGGGGGGFFGGGHHHHGGGHGHHHHHHGGGHGDFGHEFGEFGHHHHHGHHHHHHHHHHGGCFGHHGGGGGFFHHHBGHHFFHEGHHHGFGHFHHHGHHHHHHFEEGGGGHFHHHHEHFHHGBGGBDD?CFGHGGCGFGF
@M02034:409:000000000-BFKT7:1:2109:22274:22911 1:N:0:32
AAAGTCGAGGTGCCTAAAGTGGCAACCCAGACTCATACGAAGGTTGGTGGTGTAGAGCTTCCTGTAGCCGCATGGCGTTCGTACTTAAATATGGAACTAACCATTCCAATTTTCGCTGTCTCTTATACACATCTCCGAGCCCACGAGACC
+
CCCCCFBBDBBCGGGGGGGFGGGHHHHGGHHGHHHHHHHGHGGHGHGEFGFFGGHFHFHHHHHHHHHHHGGEFGHGGGGGGGHHHHHHHHHHHHBFFHHHHHHFGHHGHHHHHHGGGGGHHGHFFGHHGHHHHGGFGGGGGGHGGGCGGG
@M02034:409:000000000-BFKT7:1:2109:21262:22912 1:N:0:32
AAAGTCGAGGTGCCTAAAGTGGCAACCCAGACTAGTAATCAGGTTGGTGGTGTAGAGCTTCCTGTAGCCGCATGGCGTTCGTACTTAAATATGGAACTAACCATTCCAATTTTCGCTTCTCTTATACACATCTCCGAGCCCACGAGACCA
+
ABCBAFBBCCABGGGGGBFGGGGHHHHGGGGGHHHHGHHHDHHHGHGEGGGGHHHGHHHHHHHHHHHHHGGEEGHHGGGGGGHHHHEGFGBGFHGHHHHHHHHHHHGHFFGHHHCFGHGHHHHHHHBGHGGHHHFGGFGGGHGGCGDGGG
@M02034:409:000000000-BFKT7:1:2109:26777:22917 1:N:0:32
AAAGTCGAGGTGCCTAAAGTGGCAACCCAGACTAAGCCGACGGTTGGTGGTGTAGAGCTTCCTGTAGCCGCATGGCGTTCGTACTTAAATATGGAACTAACCATTCCAATTTTCGCTGTCTCTTATACACATCTCCGAGCCCACGAGACC
+
AAAAAB1>DDAAGGGGG11GFGC0FCFE00FFFF11AFEEEEGGEEEEFEEBA112BGHEFHEHH2FFGE@>EGHGGGG/EEFCGHFBFFGFHHB1FG11FHDGFG2BBFDGHHGGGG?1FD@FGFHG2GB1@@1</AC/CF/.<@?.EF
@M02034:409:000000000-BFKT7:1:2109:6807:22918 1:N:0:32
AAAGTCGAGGTGCCTAAAGTGGCAACCCAGACTCAGAATTGTGTTGGTGGTGTAGAGCTTCCTGTAGCCGCATGGCGTTCGTACTTAAATATGGAACTAACCATTCCAATTTTCGCTGTCTCTTATACACATCTCC
+
CCCCCFCCCCBBGGGGGGGGGGGHHHHGGHHGHHHGGHHFHGHHHHGAF?EGFDG5D5FGDHHHF5GEDEFCEGHFEE@F11BFEGHGFGHHHF33GGFHBEFGFEFFFFGHHDEEG</BBFFHFHH4GGHGHFHB
@M02034:409:000000000-BFKT7:1:2109:23309:22919 1:N:0:32
AAAGTCGAGGTGCCTAAAGTGGCAACCCAGACTAATTAGAAGGTTGGTGGTGTAGAGCTTCCTGTAGCCGCATGGCGTTCGTACTTAAATATGGAACTAACCATTCCAATTTTCGCTGTCTCTTATACACATCTCCGAGCCCACGAGACC
+
BABBCFBBCCAAGGGGGFGGGGGHHHHGGCGGHHFGHHHHHHHGGFFGFGEFAGGHHHHHGHHHHHHHHGGEEGHHGGGGGGHHHHGHHHHHHHGGHHGHHGGHHHHHGHHHHGGGGGGHGHHHHHHHHHHHHHGHGFGGGGHGGGGDFG
@M02034:409:000000000-BFKT7:1:2109:6533:22924 1:N:0:32
AAAGTCGAGGTGCCTAAAGTGGCAACCCAGACTGGGCAGACTGTTGGTGGTGTAGAGGTTCCTGTAGCCGCATGGCGTTCGTACTTAAATATGGAACTAACCATTCCAATTTTCGCTGTCTCTTATACACATCTCCGAGCCCACGAGACC
+
AAAABFAADDABGGGGGGGFGCFAGHHF2FCFFFHHHHEGHHHHHGGEF?FFGHFDGHFHHFHHGHHHHGEEFGHHGGGGFGHHGHDGHHHHGFHGHHGEFHHHHHHFHFHHHDEAFFEHGHHHHHEHEHFHHHGFGGCCDGEGGCGFCF
@M02034:409:000000000-BFKT7:1:2109:22685:22928 1:N:0:32
AAAGTCGAGGTGCCTAAAGTGGCAACCCAGACTCTTA
+
ABBBBFABBCCCGGGGGGGGGGGGHHHGGHHGHF355
@M02034:409:000000000-BFKT7:1:2109:18306:22951 1:N:0:32
AAAGTCGAGGTGCCTAAAGTGGCAACCCAGACTGAGAGGGGGGTTGGTGGTGTAGAGCTTCCTGTAGCCGCATGGCGTTCGTACTTAAATATGGAACTAACCATTCCAATTTTCGCTGTCTCTTATACACATCTCCGAGCCCACGAGACC
+
AABBAFBABBBCGGGGFGGFGGGHGHHGGHHGHHHHFHGGGGGBFGGBCDDFHHHHHHHHHHHHGHHHHGGFGGHHGGGGGGHHHHHHHHHHHHHHHHGHHHHHHHHHHHHHHHGGGGGFGFGGFFFFGGGGGGGGGDGGGEFFFFFDFA
@M02034:409:000000000-BFKT7:1:2109:22940:22952 1:N:0:32
AAAGTCGAGGTGCCTAAAGTGGCAACCCAGACTAAGGGGGGGGTTGGTGGTGTAGAGCTTCCTGTAGCCGCATGGCGTTCGTACTTAAATATGGAACTAACCATTCCAATTTTCGCTGTCTCTTATACACATCTCCGAGCCCACGAGACC
+
BABBBFABBBABFGGGGGGGGGGHHHHGDAGGGFFFHFGGGGFFFFFAEFDFFFFBFBFFBFFFFFFBFDFBFFF.BFFEBDBEFFFFFFFFFFBBBFFFF.BFFFFBFFFFFB=AFF.FB/;BBFFFFFFBFFFBA-=CFFFFFFAADE
@M02034:409:000000000-BFKT7:1:2109:14460:22955 1:N:0:32
AAAGTCGAGGTGCCTAAAGTGGCAACCCAGACTATGACTCCTGTTGGTGGTGTAGAGCTTCCTGTAGCCGCATGGCGTTCGTACTTAAATATGGAACTAACCATTCCAATTTTCGCTGTCTCTTATACACATCTCCGAGCCCACGAGACC
+
AAAAAF1>D?AABGG11ABGGCFGHHHGEECFHHFDHHH11BBF1FFEFGAAHHEFGGHHHGGHHB2GGFEAEE0FEGGGEEBGGF2GBFGGH1DBCGDFGHFGHH2BFGFGFFEEGEE1GGDGHGFF2<1BGHFH/C/<CFEF?<CAAC
@M02034:409:000000000-BFKT7:1:2109:25826:22956 1:N:0:32
AAAGTCGAGGTGCCTAAAGTGGCAACCCAGACTGCGGGGCTGGTTGGTGGTGTAGAGCTTCCTGTAGCCGCATGGCGTTCGTACTTAAATATGGAACTAACCATTCCAATTTTCGCTGTCTCTTATACACATCTCCGAGCCCACGAGACC
+
BBBABFABBBBBGGGGGGGFGDFGHFFEFHDFFHHGGGGGGFGHHGGAFEEFHFFDGHHHHFHFGHHHHGGEEEHHGGGFFEFHHHHFHHHFGHFFGGHHHHHHHHHGHGHHHHGDGGGGHHHHHHHFGGHHHHGFE>CFGGHGGCCEDE
@M02034:409:000000000-BFKT7:1:2109:15967:22981 1:N:0:32
AAAGTCGAGGTGCCTAAAGTGGCAACCCAGACTGTGAGTAGTGTTGGTGGTGTAGAGCTTCCTGTAGCCGCATGGCGTTCGTACTTAAATATGGAACTAACCATTCCAATTTTCGCTGTCTCTTATACACATCTCCGAGCCCACGAGACC
+
BBCBCFCCCCCBGGGGGGGFGGGHHHHGGHHGHHHHHHHHHHHHHHHGGGEFHHHGHHHHHHHHHHHHHGGGGGHHGGGGGGFHHHHGHHHHHHHHHGGHHHHHHHHHHHHHHFFGGGGGHGHHHHHHDHBHHHFGGFG?GGHGGGGDGF
@M02034:409:000000000-BFKT7:1:2109:22214:22988 1:N:0:32
AAAGTCGAGGTGCCTAAAGTGGCAACCCAGACTAAGAATCATGTTGGTGGTGTAGAGCTTCCTGTAGCCGCATGGCGTTCGTACTTAAATATGGAACTAACCATTCCAATTTTCGCTGTCTCTTATACACATCTCCGAGCCCACGAGACC
+
BBCCCFABCCCCGGGGGGGFGGGHHHHGGHHGHGHHGHHHGGHHHHHEFGGFAFHFHHHHEHFHHFHGFFGEEFHAEGGGFFBCGHHDGHHHHHEFGHHHFFFGGGHFGGHHHGG?FGGHHHHHHHGHEGGHHHGHGG?/CFHGGGGGGG
@M02034:409:000000000-BFKT7:1:2109:12247:22988 1:N:0:32
AAAGTCGAGGTGCCTAAAGTGGCAACCCAGACTACGAATACGGTTGGTGGTGTAGAGCTTCCTGTAGCCGCATGGCGTTCGTACTTAAATATGGAACTAACCATTCCAATTTTCGCTGTCTCTTATACACATCTCCGAGCCCACGAGACC
+
BABBCFCCCCABGGGGGGGGGGGHHHHGGHHGHHHGGHHGHHGHFGGEGGGGHHHHHHHHHHHHHHHGHGGGEGHHGGGGGGHHHHHHHHGHGGDFHHHHGHHHHHHHGHGHHHGGGCDEHFGHHHHHHHHEHFGHGGGCGGHGGGGGGG
@M02034:409:000000000-BFKT7:1:2109:18797:22992 1:N:0:32
AAAGTCGAGGTGCCTAAAGTGGCAACCCAGACTCAGAAGCAGGTTGGTGGTGTAGAGCTTCCTGTAGCCGCATGGCGTTCGTACTTAAATATGGAACTAACCATTCCAATTTTCGCTGTCTCTTATACACATCTCCGAGCCCACGAGACC
+
BBBBBFBBBBBBGGGGGGGGGGGHHHHGGHHGHHGHFHHH3FHHHHGEGGGGEDHBFGHHFGGHGHFBHGGFGGHFFFGGGGFHGHHHHHHGHHBDHHHHFHFHFFHFGGHHHFGGG?EFHHHHDGHFFHHHHHHHGCFCGGHGGCC?DA
@M02034:409:000000000-BFKT7:1:2109:10576:23007 1:N:0:32
AAAGTCGAGGTGCCTAAAGTGGCAACCCAGACTGAGTCGGGGGTTGGTGGTGTAGAGCTTCCTGTAGCCGCATGGCGTTCGTACTTAAATATGGAACTAACCATTCCAATTTTCGCTGTCTCTTATACACATCTCCGAGCCCACGAGAC
+
BBBBBFBABBBBGGG5FGGGGGGFHHHGGHHGHC3FFGGGG?FEEGGEGGFFGFHHHHHHHHHHHHHHHGGGGGHFGGGGGGHHHHHHHHHHHHHHHHGGHHHHHHHHHHHHHGGGGGGHHHHHHHHHGHHHHHHHGFGGGGHGGGGGF
@M02034:409:000000000-BFKT7:1:2109:13490:23008 1:N:0:32
AAAGTCGAGGTGCCTAAAGTGGCAACCCAGACTAGGAATCAGGTTGGTGGTGTTGA
+
BBBBBFBBBBABGGGGGFGGGGGHHHHGGHHGHH3A35BA5FGGFGA2A1EFF1B5
@M02034:409:000000000-BFKT7:1:2109:16612:23021 1:N:0:32
AAAGTCGAGGTGCCTAAAGTGGCAACCCAGACTACGAATCAGGTTGGTGGTGTAGAGCTTCCTGTAGCCGCATGGCGTTCGTACTTAAATATGGAACTAACCATTCCAATTTTCGCTGTCTCTTATACACATCTCCGAGCCCACGTGAC
+
ABB3ADAABBBBGGGGGGGGGGGBGHHGGHHGH3GG?FGG53BDFG22A1EEGFG5G5FC5FGEG55FF?E>FECA/1>BEEBFEFD3BFF4G33B@FDFCC3F3FGFBFGHBH//EE<FGFGH?F3FDCDFGFHBD/BCGACC@/<<?
@M02034:409:000000000-BFKT7:1:2109:11685:23027 1:N:0:32
AAAGTCGAGGTGCCTAAAGTGGCAACCCAGACTTCTAATAATGTTGGCGGTGTAGAGCTTCCTGTAGCCGCATGGCGTTCGTACTTAAATATGGAACTAACCATTCCAATTTTCGCTGTCTCTTATACACATCTCCGAGCCCACGAGACC
+
BBBBBFBBDBABFGGGGGGGGGGHGHHGCHHGHHHHHHHHHHHHHHH3AEEEFGHFGHHHHHHHHHGHHGGEEGHHGGGGGGFHHHFFHHGHFHGFHHHHHHHHHHHHHGHHHHGGGGEGHHHHHHHHEHHHGGHHG?CCGGHGGGGGGE
@M02034:409:000000000-BFKT7:1:2109:10760:23036 1:N:0:32
AAAGTCGAGGTGCCTAAAGTGGCAACCCAGACTACGCATGGGGTTGGTGGTGTAGAGCTTCCTGTAGCCGCATGGCGTTCGTACTTAAATATGGAACTAACCATTCCAATTTTCGCTGTCTCTTATACACATCTCCGAGCCCAC
+
AAABAFBBBBABGGGG4ABBFG2CHHHGC2GCG3G2??EEAGGEECEAFEEF1BDAF5FEDFHGGFHHGGGEEFHEE>E1EFBFGHB33FDGGHF3?GF3GFFGFGFGDGFHGFFF?DGGFDFGFFHHFGDFHFHBA?CC@//F
@M02034:409:000000000-BFKT7:1:2109:15645:23038 1:N:0:32
AAAGTCGAGGTGCCTAAAGTGGCAACCCAGACTACGGCTAATGTTGGTGGTGTAGAGCTTCCTGTAGCCGCATGGCGTTCGTACTTAAATATGGAACTAACCATTCCAATTTTCGCTGTCTCTTATACACATCTCCGAGCCCACGAGAC
+
BBBBBFBBBBBBGFGBFGGGGGGHHHHGGHHGHHHGGGGGGGFGHHGEFGGGHHFDFHGHGFHHHGHGHGCEGGHHGEFFGGHHHHFG3GDHHBFGFFGHCFFHHHFHGHFHHHGCGGEGHHFGGHFDFHHHHHGGD?D?@FHAG@FFF
@M02034:409:000000000-BFKT7:1:2109:11671:23039 1:N:0:32
AAAGTCGAGGTGCCTAAAGTGGCAACCCAGACTTCTAATAATGTTGGTGGTGTAGAGCTTCCTGTAGCCGCATGGCGTTCGTACTTAAATATGGAACTAACCATTCCAATTTTCGCTGTCTCTTATACACATCTCCGAGCCCACGAGACC
+
BBB@AFABBBBBGGGGGGGGGGGHHHHGGHHGHHHHHHHHFFGDGHHGGGGGHHHHHHHHGHHHGHHHHGGGGGHHGGGGGGHHHHHDFHHHHHHHGHHGHHHHHHHHHHHHHHGGGGGGHHHHHHHHGHHHHHHHGCGGGGHGGGGGGG
@M02034:409:000000000-BFKT7:1:2109:5932:23041 1:N:0:32
AAAGTCGAGGTGCCTAAAGTGGCAACCCAGACTAGGGCGGGGGTTGGTGGTGTAGAGCTTCCTGTAGCCGCATGGCGTTCGTACTTAAATATGGAACTAACCATTCCAATTTTCGCTGTCTCTTATACACATCTCCGAGCCCACGAGACC
+
BBCCCFBADDABGGGGGGGGGGGHHHHGGHHGHHHHHHEGGGGEGGGGGGEFGHHHHHHHHHHHHHHHHGGCGGHHGGGGGGHHHHGFFGFHHHFGHHDGFHGHGHFHHHHHHHGDGDDGHHHHHHFHFGHHHC0CFGFGGGGGGAGFGG
@M02034:409:000000000-BFKT7:1:2109:16603:23042 1:N:0:32
AAAGTCGAGGTGCCTAAAGTGGCAACCCAGACTACGAATCAGGTTGGTGGTGTAGAGCTTCCTGTAGCCGCATGGCGTTCGTACTTAAATATGGAACTAACCATTCCAATTTTCGCTGTCTCTTATACACATCTCCGAGCCCACGAGACC
+
BBCCCFABCCCCGGGGGGGGGGGHHHHGGGHGHF3E2AGGHFHHHHGGGGFFGHHHHHHHHHHHHHHHHGGGGGHHGGGGGGHHHHHHHHHHHHHBGHHHHHHHHHGHHHHHHHGGGGGHHGHHGHGHHHHHHHGFGCGGGGHGGGGGGG
@M02034:409:000000000-BFKT7:1:2109:23804:23045 1:N:0:32
AAAGTCGAGGTGCCTAAAGTGGCAACCCAGACTACTTGTAATGTTGGTGGTGTAGAGCTTCCTGTAGCCGCATGGCGTTCGTACTTAAATATGGAACTAACCATTCCAATTTTCGCTGTCTCTTATACACATCTCCGAGCCCACGAGACC
+
AAAABFBBBBABGGGGGGGEGGGGHHGGGHCGHHHFHHFGFHGHHFHAFFEFGFFDGBHHHFHHHHHHHGGEEFHHGGGGGGGHHHGFGHGHHFGHFHFHHHHHHHGBGGFGHHGGGGGHFHHFHHGHGGFHHHHGGCCGGGHGGCGDGG
@M02034:409:000000000-BFKT7:1:2109:7839:23049 1:N:0:32
AAAGTCGAGGTGCCTAAAGTGGCAACCCAGACTTCGAAGAATGTTGGTGGTGTAGAGCTTCCTGTAGCCGCATGGCGTTCGTACTTAAATATGGAACTAACCATTCCAATTTTCGCTGTCTCTTATAACATCTCCGAGCCCACGAGACCA
+
BCCCBFAACCABGGGGGGGGGGGHHHHGGHHGHHHGAGFECGHHHHHEFGGGHHHGFHHHHHHHGFHHHGGEGGGGGGGGGGHHHHHHHFGHHHFFHGGGFHHHHHHHFGHHHHGGGGFFHHHHHHH3FGHHHFHGCGGGGHGG?CGCF<
@M02034:409:000000000-BFKT7:1:2109:7892:23051 1:N:0:32
AAAGTCGAGGTGCCTAAAGTGGCAACCCAGACTAATAATAAGGTTGGTGGTGTAGAGCTTCCTGTAGCCGCATGGCGTTCGTACTTAAATATGGAACTAACCTTCCCATTTTCG
+
CCCCCFBCCCBBGFG5FGGGGGGHHHHGGHHFHC3F5GFGH5FHHEGEFFEEGHHHHHHHHHHHHFHGHGGEEGHFGGGGGGHHHHFGHHHHHHGFFHHHH1BF?G2B3BGH4>
@M02034:409:000000000-BFKT7:1:2109:25971:23052 1:N:0:32
AAAGTCGAGGTGCCTAAAGTGGCAACCCAGACTCCTCCTCCTGTTGGGGTTGTAGAGCTTGCTT
+
BBBBBFB?DBABFGGGGFGGGCFHHHHGGHHGHFAGA3B2AFFG5G220AAA15B555BA3AB5
@M02034:409:000000000-BFKT7:1:2109:16616:23055 1:N:0:32
AAAGTCGAGGTGCCTAAAGTGGCAACCCAGACTCAGTCTCATGTTGGGGGTGTAGAGCTTCCTGTGG
+
AAABADAA@>>>GCGGGFGFFGGFHHHDGFGGGBGG55DF5DGA5BA2A0AE0AF5AD335@5B@3B
@M02034:409:000000000-BFKT7:1:2109:15658:23059 1:N:0:32
AAAGTCGAGGTGCCTAAAGTGGCAACCCAGACTTGTGGGAGTGTTGGTGGTGTAGAGCTTCCTGTAGCCGCATGGCGTTCGTACTTAAATATGGAACTAACCATCCAATTTTCGCTGTCTCTTATACACATCTCCGAGCCCACGAGACCA
+
BBBBBFBBBB2AGGGGGGGBGFFGHHHGGHHGHHHGHGGFFFHHHHHEEFEFHFFFGHHGHFHHHHHHHGGEFGHHGGGEFEGHHHHGHHGHHHGHHHHHHGHHFHGHHHHHHEGGGEHHHHHFHGGFGFGGHHGGGGGGGHGGGGGGGG
@M02034:409:000000000-BFKT7:1:2109:4808:23064 1:N:0:32
AAAGTCGAGGTGCCTAAAGTGGCAACCCAGACTAATACTCATGTTGGTGGTGTAGAGCTTCCTGTAGCCGCATGGCGTTCGTACTTAAATATGGAACTAACCATTCCAATTTTCGCTGTCTTATACACATCTCCGAGCCCACGAGACCAG
+
BBBBBFBBBBBBGGGGBGGGGGGHGHHGGHHGHFHHHFHHHHHHHHHGGGGFHHHHHFHHHHHHHHHHHGGEGGGHGGGGGGHHHHHHHHHHHHFFHHHHHHFHHHHHHHHHHHGGGGGHHHGGFFHFGHHHHHG@DC?FHGG/<CDGHA
@M02034:409:000000000-BFKT7:1:2109:25986:23066 1:N:0:32
AAAGTCGAGGTGCCTAAAGTGGCAACCCAGACTCCTCCTCCTGTTGGTGGTGTAGAGCTTCCTGTAGCCGCATGGCGTTCGTACTTAAATATGGAACTAACCATTCCAATTTTCGCTGTCTCTTATACACATCTCCGAGCCCACGAGACC
+
B@BBAFBBBBBBGGGGGGGGFGGHHHHGGHHGHHHGHHHHHHHGHHHGGGEGFFGGGGHHHGHHFFHFHEEEGGHHGGGGGGHFHHHEGGHHHHHG3FGGGFHGHHHFHHHHHFGEFGEEHFHHGHEFFHFHCFFFCBFCDFHGGGGGGE
@M02034:409:000000000-BFKT7:1:2109:22444:23066 1:N:0:32
AAAGTCGAGGTGCCTAAAGTGGCAACCCAGACTAATGATAAGGTTGGTGGTGTAGAGC
+
BBBBBFAABBABGGGGGFGGGGFHHHHGCHEGHG3FFBG55AGHBGE2A2EAA3F5A5
@M02034:409:000000000-BFKT7:1:2109:6542:23067 1:N:0:32
AAAGTCGAGGTGCCTAAAGTGGCAACCCAGACTCAGCCTCCGGTTGGTGGTGTAGAGCTTCCTGTAGCCGCATGGCGTTCGTACTTAAATATGGAACTAACCATTCCAATTTTCGCTGTCTCTTATACACATCTCCGAGCCCACGAGACC
+
CCBCCFBABBBCGGGGGGGGGGGHHHHGGHHGHHHHHHHHHGGEEGGEFGGGGHHHHHHHHGHHHHHHHGGEGGHHGGGGGGHHHHHHHHHHHHHHGHHFHHGHHHHHHHHHHHGGGGGGHHHHHHFHFHHHHHHHGFGGGGHGGGGGGG
@M02034:409:000000000-BFKT7:1:2109:10907:23068 1:N:0:32
AAAGTCGAGGTGCCTAAAGTGGCAACCCAGACTGGGGGGGGGGTTGGTGGTGTAG
+
CCCCCFBCCCABGGGGGGGGGGFHHHHGGHGGHG2CFGCFFFFF?B;AAAAA./:
@M02034:409:000000000-BFKT7:1:2109:14589:23075 1:N:0:32
AAAGTCGAGGTGCCTAAAGTGGCAACCCAGACTTCGCCGTCTGTTGGTGGTGTAGAGCTTCCTGTAGCCGCATGGCGTTCGTACTTAAATATGGAACTAACCATTCCAATTTTCGCTGTCTCTTATACACATCTCCGAGCCCCGAGACCA
+
CCCCCFBCCCCCGGGGGGGGGGGHHHHGGHHGHHGGGGGGGHGHHHHEGGGGHHHGHGHHHHHHHHHHHGGGGGHHGGGGGGHHHHHHHHHHHHFFFHGHHHHHHHGHHHHHHHGGGGGHHHHHHHHHHHHHHHGHGGGGGGGGGGGGGH
@M02034:409:000000000-BFKT7:1:2109:17556:23078 1:N:0:32
AAAGTCGAGGTGCCTAAAGTGGCAACCCAGACTGCTGCTGGTGTTGATGTTGTAGT
+
BCCCCFBBCBABGGGGGGGGGGGHFGHGGHHGH33D33BGHH22AA5D55DD25D5
@M02034:409:000000000-BFKT7:1:2109:4800:23080 1:N:0:32
AAAGTCGAGGTGCCTAAAGTGGCAACCCAGACTAATACTCATGTTGGTGGTGTAGAGCTTCCTGTAGCCGCATGGCGTTCGTACTTAAATATGGAACTAACCATTCCAATTTTCGCTGTCTTATACACATCTCCGAGCCCACGAGACCAG
+
BBBCBFAABBABGGGGFGGGGGGFHHHGGHHGHHHHHHHHHHHHHHGGFGBFGGHHGFHHGGHHHHHFFEEEEGHHGGGGGGHHGHDDHHGHHHHGGHFF3GFFHFGFGGHHHHGEGGGGHHGHFBEF?GBGHFD/@?DFGEDCGEG/GF
@M02034:409:000000000-BFKT7:1:2109:21182:23083 1:N:0:32
AAAGTCGAGGTGCCTAAAGTGGCAACCCAGACTCCGCTGCATGTTGGTGGTGTAGAGCTTCCTGTAGCCGCATGGCGTTCGTACTTAAATATGGAACTAACCATTCCAATTTTCGCTGTCTCTTATACACATCTCCGAGCCCACGAGACC
+
BBCCBFBCCCCCGGGGGGGGGGGHGHHGGHHGHHHGGGGGGHHHHHHGGGGGHHGHHHHHHHHHHHHGHGGEEGHHGGGGGGHHHHHGGHFHHHFHFHHHHHHGHHHHHGHHHHGGGGGHHHHHBGGHHHFHHHHHGC?DGGHGGGGGGF
@M02034:409:000000000-BFKT7:1:2109:13530:23093 1:N:0:32
AAAGTCGAGGTGCCTAAAGTGGCAACCCAGACTCAGACTAGGGTTGGTGGTGTAGAGCTTCCTGTAGCCGCATGGCGTTCGTACTTAAATATGGAACTAACCATTCCAATTTTCGCTGTCTCTTATACACATCTCCGAGCCCACGAGACC
+
AAAAADAA?D2AGFGGGGGFDFFHFHHGGGHGFHHHHHHGHFHGGEFEEGEFGFHDGBGGFGGGHHGHGGG?EGHHGEE1>EEHGHFGFGFHHEDGEGGCFGBEGFFFFGHHHHGGEEEHHHHG3GHHHGHHHHFF/<</DGHGGDCAAA
@M02034:409:000000000-BFKT7:1:2109:6918:23101 1:N:0:32
AAAGTCGAGGTGCCTAAAGTGGCAACCCAGACTTCGAAGAATGTTGGTGGTGTAGAGCTTCCTGTAGCCGCATGGCGTTCGTACTTAAATATGGAACTAACCATTCCAATTTTCGCTGTCTCTTATACACATCTCAGAGCCCACGAGACC
+
BBBBBF3ADDABFGGGBGGGGGFHGHGGGCDGH5EFHC22B3GHGFGEF11FGHHHFHHHHHHGHHHHGEGEEGHHGFEGGEBEGGGFFHFHHFFGFHHHGHHHHHHHGFGHHHEEFGGFHHHHGHHHHGHHHGH?2D1FHGHGC?/C?F
@M02034:409:000000000-BFKT7:1:2109:21186:23102 1:N:0:32
AAAGTCGAGGTGCCTAAAGTGGCAACCCAGACTCCGCTGCATGTTGGTGGTGTAGAGCTTCCTGTAGCCGCATGGCGTTCGTACTTAAATATGGAACTAACCATTCCAATTTTCGCTGTCTCTTATACACATCTCCGAGCCCACGAGACC
+
>3A3>BAADAAAGGGFBGGFBGGHHCHGGHAFHCHGGF?E3D55ADCEFEEG1BGFHFFFGHHDEG5E31E0?>FHGGGGCE2?GGGG@B44GEGEC33CGHGHEGDBFHBF44E??EEBFBFFBDBD3F222B3B<C?/>/FA//<AD?
@M02034:409:000000000-BFKT7:1:2109:23624:23106 1:N:0:32
AAAGTCGAGGTGCCTAAAGTGGCAACCCAGACTGGTGGGGTTGTTGGTGGTGTAGAGCTTCCTGTAGCCGCATGGCGTTCGTACTTAAATATGGAACTAACCATTCCAATTTTCGCTGTCTCTTATACACATCTCCGAGCCCACGAGACC
+
BBBBBFBB@BBBGGGGGGFFGFGHGHHGGGHGHHHDHGGGEEGEHHHGGGGGHGHGGGHHHHHHHHHHHGGGGGHFGGGGGGHHHHHHHHGHHHGFGHHHHHHHHHGHGHHHHHGGGGDFHHHHHHGHGHFHHH2GGDGGGGHGGGGDGF
@M02034:409:000000000-BFKT7:1:2109:4832:23115 1:N:0:32
AAAGTCGAGGTGCCTAAAGTGGCAACCCAGACTAAGAATAATGTCGGTGGTGTAGAGCTTCCTGTAGCCGCATGGCGTTCGTACTTAAATATGGAACTAACCATTCCAATTTTCGCTGTCTCTTATACACATCTCCGAGCCCAC
+
BBABBFBBBBAAGGGGGGGFGGGHHHHGGHHGHHHBGFHH5F5ADF2AEEEE13FBF5EFAGGHGFG5FEGEEGG1EEE1AE2GGGGHFHHHGF33FFDGBG3GF4FBFGFHG4EEGEEFGDGF4?F?BB2FHGHGGCCGG//<
@M02034:409:000000000-BFKT7:1:2109:9433:23118 1:N:0:32
AAAGTCGAGGTGCCTAAAGTGGCAACCCAGACTCCTAAGTCTGTTGGTGGTGTAGAGCTTCCTGTAGCCGCATGGCGTTCGTACTTAAATATGGAACTAACCATTCCAATTTTCGCTTCTCTTATACACATCTCCGAGCCCACGAGACCA
+
CCCCCFBCCCCCGGGGGGGGGGGHHHHGGHHGHHHHHHHHHHHHHHHGGGGGHHHHHHHHHHHHHHHGHGGGGGHHGGGGGGHHHHHHHHHHHHHHHHHHHHHHHHHHFGHHHHGGGHGHHHHHHHHHHHHHHHHGGGGGFHGGFGGGGB
@M02034:409:000000000-BFKT7:1:2109:23322:23121 1:N:0:32
AAAGTCGAGGTGCCTAAAGTGGCAACCCAGACTCATTCTCCGGTTGGTGGTGTAGAGCTTCCTGTAGCCGCATGGCGTTCGTACTTAAATATGGAACTAACCATTCCAATTTTCGCTGTCTCTTATACACATCTCCGAGCCCACGAGAC
+
BBBBAF>ADDAAGFGGGGGFGGDHHHHG2AE23GFHFHHHGGGGGGGAFGEFAEG5A5GGH35GF5FHEE@0BEFAEGGEGEHEGHEGHH4BFFGH3FF?FG3FGHHHBGFHH4E/EDEFGBGGFHGFHFDH1GFGGCCCGGHGCCCFD
@M02034:409:000000000-BFKT7:1:2109:11509:23121 1:N:0:32
AAAGTCGAGGTGCCTAAAGTGGCAACCCAGACTGATAAGACTGTTGGTGGTGTAGAGCTTCCTGTAGCCGCATGGCGTTCGTACTTAAATATGGAACTAACCATTCCAATTTTCGCTGTCTCTTATACACATCTCCGAGCCCACGAGACC
+
CCCCCFCCCBCCGGGGGFGGGGGHHHHGGHHGHHHHHHHHHHFFGHHEFGFFGHHHHHHHHHHHHHHHHGGEGGHHGGGGGGHHHHHHHHHHHHHHGHHHHHHHHHHHHHHHHFCGFGGGHHHHFHHHHHHHHHHHD?@CGGHGGGGGGG
@M02034:409:000000000-BFKT7:1:2109:19503:23122 1:N:0:32
AAAGTCGAGGTGCCTAAAGTGGCAACCCAGACTACTAATCCGGTTGGTGGTGTAGAGCTTCCTGTAGCCGCATGGCGTTCGTACTTAAATATGGAACTAACCATTCCAATTTTCGCTGTCTCTTATACACATCTCCGAGCCCACGAGACC
+
AAABAFABBBBBGGGGGGGGGGGHHHHGGHGGHGHHHHHHHGGGGGGAFGEFHHHFHEGFHHHHHGHHGGG?EGGHGGGGGGHHHHFEGGGHHGBFGFHFGHHHHGHHHHHHHFGGGGGEFFHFBGGDGHGHHHHHGCC@FGHEGFGEDC
@M02034:409:000000000-BFKT7:1:2109:17715:23124 1:N:0:32
AAAGTCGAGGTGCCTAAAGTGGCAACCCAGACTGGGGGTGGGGTTGGTGGTGTAGAGCTTCCTGTAGCCGCATGGCGTTCGTACTTAAATATGGAACTAACCATTCCAATTTTCGCTGTCTCTTATACACATCTCCGAGCCCACGAGACC
+
CCCCAFBABBAAGGGGGGGGGGGGHHHGGGHGHHHHGGGFGGGFGGGGGGGFGHHHHHHHHHHHFHHHFFFEFGHHGGGGGGGHHHGFHHHHHHFHEHHGGFHHHHHHGHHHH2DEGGDHHHHHGHHHGHFHHHHHDFGFGGHGGDGGFE
@M02034:409:000000000-BFKT7:1:2109:22100:23125 1:N:0:32
AAAGTCGAGGTGCCTAAAGTGGCAACCCAGACTAGGCAGGGGGTTGGTGGTGTAGAGCTTCCTGTAGCCGCATGGCGTTCGTACTTAAATATGGAACTAACCATTCCAATTTTCGCTGTCTCTTATACACATCTCCGAGCCCACGAGACC
+
AABBAFBBBBBBGGGGFGGGGGGHGHHGGHHGHHHHHHGGGGGEGGGEFGFFGGHHFGHHHHGHHHHHHGGGGGHHGGGGGFHGHHHGHHHHHHHGHHFFGHGHFHGHFHHHHHGGGGGHHHHHHHFHFGFHFHHGEC@@FGHGGGGGGG
@M02034:409:000000000-BFKT7:1:2109:19399:23129 1:N:0:32
AAAGTCGAGGTGCCTAAAGTGGCAACCCAGACTCAGCAGAATGTTGGTGGTGTAGAGCTTCCTGTAGCCGCATGGCGTTCGTACTTAAATATGGAACTAACCATTCCAATTTTCGCTGTCTCTTATACACATCTCCGAGCCCACGAGACC
+
BBBCAFBABCCCGGGGGGGFGGGHHHHGGHHGHHHHHFHHHGHHHHHEEFGFGHHGHFHHFHHFHHHHHGGEGGHGGEGGGGHHHHHHHGHHHHFGHHHHCHGHHHHHHHHHHHGGGEGFHHFHHHHHHHHHFFDHD/DGGGHGGFFFGE
@M02034:409:000000000-BFKT7:1:2109:25421:23130 1:N:0:32
AAAGTCGAGGTGCCTAAAGTGGCAACCCAGACTAAGAATAATGTTGGTGGTGTAGAGCTTCCTGTAGCCGCATGGCGTTCGTACTTAAATATGGAACTAACCATTCCAATTTTCGCTGTCTCTTATACACATCTCCGAGCCCACGAGACC
+
BBBBBFBBBBAAGGGGFGGGGFGHHHHGGGHGHGHHHHHHHHHHHHHEGGEFHGHHHHHHHFHHHHHHHG0EEGHHEEEFEEFHHHHHHHHHHHFFGHHHHEHHHHHHHHHHHGGGGGGHHHHHHHHHFFFHHHHFD@DGGGHGGGCAA<
@M02034:409:000000000-BFKT7:1:2109:26259:23134 1:N:0:32
AAAGTCGAGGTGCCTAAAGTGGCAACCCAGACTAATCATAATGTTGGTGGTGTAGAGCTTCCTGTAGCCGCATGGCGTTCGTACTTAAATATGGAACTAACCATTCCAATTTTCGCTGTCTCTTATACACATCTCCGAGCCCACGAGACC
+
CCCCCFBBCDBCGGGGGGGGGGGHHHHGGHHEHHHHGGGHEGFGFHHEGGGGEEGBGGGHEHHHHFGBFEEAEFF1EECGGGCGGHHHFHGFHF3@GFFHB1@FFFHBFGHHHD@FGGAGHHGBEFGFFFGFHGHHD<BFFFAC@C/<CF
@M02034:409:000000000-BFKT7:1:2109:15549:23134 1:N:0:32
AAAGTCGCGGTGCCTAAAGTGGCAACCCAGACTCAGAAGAATGTTGGTGGTGTAGAGCTTCCTGTAGCCGCATGGCGTTCGTACTTAAATATGGAACTAACCATTCCAATTTTCGCTGTCTCTTATACACATCTCCGAGCCCACGAGACC
+
AAAAAFA1DD>>0AEFG1DGFGFH1CFE000FEGFHEEBGFHHHHFHACEAFFEH2FGHFGCHHGFFFGAEEGGHHGGGEGCBHHHG1GHEGF1BEEHG1B0FGHHGGFGHHHHGGGCEFHFHHHHDG2<<GHHFBF/</CCE/CCGC?F
@M02034:409:000000000-BFKT7:1:2109:26278:23135 1:N:0:32
AAAGTCGAGGTGCCTAAAGTGGCAACCCAGACTATTCATAATGTTGGTGGTGTAGAGCTTCCTGTAGC
+
ABBBAFBABBBBGGGGGGGGGGGHHHGGGHHEH35D55D55DGHHHFEE2ECA3G555A35BFGH555
@M02034:409:000000000-BFKT7:1:2109:12055:23136 1:N:0:32
AAAGTCGAGGTGCCTAAAGTGGCAACCCAGACTGGGGCGGGGGTTGGTGGTGTAGAGCTTCCTGTAGCCGCATGGCGTTCGTACTTAAATATGGAACTAACCATTCCAATTTTCGC
+
A1AAAF?A1@AAGFGF11BAFFFHHGHGEFHGF1AGEGGGCEE>EE??EEEF/DGDGHHHHFHHHHBGHCC?CGG0<CC?AC<GGH=FHHHHFH11CGHHBGFHHE0D0DGFH0::
@M02034:409:000000000-BFKT7:1:2109:7499:23137 1:N:0:32
AAAGTCGAGGTGCCTAAAGTGGCAACCCAGACTAATAAGAATGTTGGTGGTGTAGAGCTTCCTGTAGCCGCATGGCGTTCGTACTTAAATATGGAACTAACCATTCCAATTTTCGCTGTCTCTTATACACATCTCCGAGCCCACGAGACC
+
ABAABFABDBBBGGGGGGGFGDFHHHHGGHHGFBBFGGFAGFBGHHEAA2BFFGG5GHHCAGGHHFDFFFGAEEGAEAEA>EGEEHHHFHHFHFB@FGFFFCFGHHHHHHFHGF@EFD?GFFGHDDGFFFH2GGHFD//BDE/FD/<AGF
@M02034:409:000000000-BFKT7:1:2109:8923:23137 1:N:0:32
AAAGTCGAGGTGCCTAAAGTGGCAACCCAGACTCGTCCTACTGTTGGTGGTGTAGAGCTTCCTGTAGCCGCATGGCGTTCGTACTTAAATATGGAACTAACCATTCCAATTTTCGCTGTCTCTTATACACATCTCCGAGCCCACGAG
+
BBCCBFBCCCBCGGGGGGGGGGGHHHHGGHHGHHCGAFEGFGHHGHHGGGGFFDGBFE3FGGHHHGEBGEFEFGGAFEEFFEBGHHHFGHHFGH33F@GHFFFGGFF4DFDGH?EEGG<FFGHFFDGDFGGFHHHGG@GGG//<</A
@M02034:409:000000000-BFKT7:1:2109:19147:23141 1:N:0:32
AAAGTCGAGGTGCCTAAAGTGGCAACCCAGACTCCTTGTCCTGTTGGTGGTGTAGAGCTTCCTGTAGCCGCATGGCGTTCGTACTTAAATATGGAACTAACCATTCCAATTTTCGCTGTCTCTTATACACATCTCCGA
+
BBBBBFABDBAAGGGGGGGGGGGHHHHGGHHGHH3F5AF355BFFFGEFGACGHHEGHHGHHHHHHHHHGGGGGHHGEGGGGGHHHHFHGHHHGBGHFFHHFFHHHHHBGHHHHGGGG?BGHHHHHFGGHFGHHHHGC
@M02034:409:000000000-BFKT7:1:2109:19540:23142 1:N:0:32
AAAGTCGAGGTGCCTAAAGTGGCAACCCAGACTGTGTTGGATGTTGGTGGTGTAGAGCTTCCTGTAGCCGCATGGCGTTCGTACTTAAATATGGAACTAACCATTCCAATTTTCGCTGTTTCTTATACACATCTCCGAGCCCACGAGAC
+
ABAAAFBBBB>AGGG54ABFFGGHHHHGGGHGBGHHFGHGFGFGFHAEGGGGGHGDGHFFFGHGFFFBFDEEGGHHG1ECEF2FEGFFGF4FFB33FGG3EHHFHHHF44G4GF?AE?/34FGGHHGDFF222F3FA@?/BFHGG/A/E
@M02034:409:000000000-BFKT7:1:2109:19521:23142 1:N:0:32
AAAGTCGAGGTGCCTAAAGTGGCAACCCAGACTGTGTTGGATGTTGGTGGTGTAGAGCTTCCTGTAGCCGCATGGCGTTCGTACTTAAATATGGAACTAACCATTCCAATTTTCGCTGTCTCTTATACACATCTCCGAGCCCACGAGACC
+
CCCCCFCCCCCCGGGGGGGGGGGHHHHGGHHGHHHHHHHHGHHHHHHGGGGGHHHHHHHHHHHHHHHHHGGFGGHHGGGGGGHHHHHHHHHHHGGHGHFHHHHGFHHHHHHHHHGGGGGHHHHHFHHHHHHHHHHFGGCGGGHGGFGGDF
@M02034:409:000000000-BFKT7:1:2109:6333:23142 1:N:0:32
AAAGTCGAGGTGCCTAAAGTGGCAACCCAGACTTCTCCTCCTGTTGGTGGTGTAGAGCTTCCTGTAGCCGCATGGCGTTCGTACTTAAATATGGAACTAACCATTCCAATTTTCGCTGTCTCTTATACACATCTCCGAGCCCACGAGACC
+
BCCCBFBACBCCGGGGGGGGGGGHHHHGGHHGHHHHHHHHHHHHHHHFFGEFGGHGHHHHHGHGGHHHHGGFGGHHGGGGGGHHHHHFHHFHHHDFFGFGHGHHFHHHHHHHHHGGGGFEHEHHHHHEHHGHHHHFDGGGGGHGGGGGGG
@M02034:409:000000000-BFKT7:1:2109:25111:23149 1:N:0:32
AAAGTCGAGGTGCCTAAAGTGGCAACCCAGACTTGTTGTAAGGTTGGTGGTGTAGAGCTTCCTGTAGCCGCATGGCGTTCGTACTTAAATATGGAACTAACCATTCCAATTTTCGCTGTCTCTTATACACATCTCCGAGCCCACGAGACC
+
AAAABF>AA?ABGGGGGGGEF4FFGDFDF2FFHHHAFABGFHFHGCEE22AFHFBFEFGGH3GEGHHHGGGEEFHEEFGEGECGHHG3EEDGE3B@GHBHHFHFEHHEHHHHHHEEFFEHHGGGFHHFDGFHHHHEFD/BDCGF?@D?DG
@M02034:409:000000000-BFKT7:1:2109:19151:23160 1:N:0:32
AAAGTCGAGGTGCCTAAAGTGGCAACCCAGACTCCTTGTCCTGTTGGTGGTGTAGAGCTTCCTGTAGCCGCATGGCGTTCGTACTTAAATATGGAACTAACCATTCCAATTTTCGCTGTCTCTTATACACATCTCCGAGCCCACGAGACC
+
CCCCCFCCCCCCGGGGGGGGGGGHHHHGGHGGHFGHHHHHHGHHHHGGGGEFHHHHHHHHHHHHHHHHHGGEGGHHGGGGGGHHHHHHFHHHHHHHHHHHHHGHHHHGHHHHHFGGGGFGHHHHHHHGHHGHHHHHGCGGGFHGGGGGGF
@M02034:409:000000000-BFKT7:1:2109:10580:23160 1:N:0:32
AAAGTCGAGGTGCCTAAAGTGGCAACCCAGACTAGGCGGGGGGTTGGTGGTGTAGAGCTTCCTGTAGCCGCATGGCGTTCGTACTTAAATATGGAACTAACCATTCCAATTTTCGCTGTCTCTTATACACATCTCCGAGCCCACGAGACC
+
BBB?AFAADBBA4GGGFGG6AFEFBGHG2GHGHHHHGGGGG?CCDGG<CDAE<DF00DGFFFHGHFHHHGGCADHFGABEGG/AEFB0CF9FFGBFGGGFGGGFFFFFFFFFEF=.D?ABFFBBBFFFFBFFFFFFD=;-BFFE??B.DE
@M02034:409:000000000-BFKT7:1:2109:21323:23166 1:N:0:32
AAAAGTCGAGGTGCCTAAAGTGGCAACCCAGACTGCGTTGGGGGTTGGTGGTGTAGAGCTTCCTGTAGCCGCATGGCGTTCGTACTTAAATATGGAACTAACCATTCCAATTTTCGCTGTCTCTTATACACATCTCCGAGCCCACGAGAC
+
>AABBFF3ABBBGGGDFBFGGGHGHGHHGGGHGHHGGGEGCGECEEEEFGFGGHHHHHHHHHGGHHHHHHGGGGGFGGGGGGEHGHHGHHHHHHHFFHGFFHHHHGHHHHGGHHHGGGGGHHFHHHHFFDGHHHHHHGCFGGGHGGGGFD
@M02034:409:000000000-BFKT7:1:2109:10564:23169 1:N:0:32
AAAGTCGAGGTGCCTAAAGTGGCAACCCAGACTATT
+
CCCCCFCCCCCCGGGGGGGGGGGHHHHGGHHGH355
@M02034:409:000000000-BFKT7:1:2109:5152:23170 1:N:0:32
AAAGTCGAGGTGCCTAAAGTGGCAACCCAGACTCTTCCTTCGGTTGGTGGTGTAGAGCTTCCTGTAGCCGCATGGCGTTCGTACTTAAATATGGAACTAACCATTCCAATTTTCGCTGTCTCTTATACACATCTCCGAGCCCACGAGACC
+
AA3ABFAADDABBFFFGGFGGFG4F4FE2FGGHGHH55AFBG?EE?EGGGAFFHF5FDFGFCG5ABEFGE?EEGHHGEEEEECHHHHFGDDEGGBBGHGHGGFGHHFBFFHHGHGAFGA3GHHHFGDGGHHGHD11E/DCGFEFGCCA/F
@M02034:409:000000000-BFKT7:1:2109:16914:23171 1:N:0:32
AAAGTCGAGGTGCCTAAAGTGGCAACCCAGACTGGTGTGTCGGTTGGTGGTGTAGAGCTTCCTGTAGCCGCATGGCGTTCGTACTTAAATATGGAACTAACCATTCCAATTTTCGCTGTCTCTTATACACATCTCCGAGCCCACGAGACC
+
CCCCCFCCCCABGGGGGGGGGGGHHHHGFHHGHHHHHDFHHGGGGGGGGGGGGHHFGHHHHHHHHHHHHGGFGGHGGGGGGGGFHHHHHHHHHHHHHHHHHHHHHHHHHHHHHHGGGGGHHGHHGHGHHHHHHGFFGCDGGGHGGCGDGC
@M02034:409:000000000-BFKT7:1:2109:19404:23180 1:N:0:32
AAAGTCGAGGTGCCTAAAGTGGCAACCCAGACTAATAATCAGGTTGGTGGTGTAGAGCTTCCTGTAGCCGCATGGCGTTCGTACTTAAATATGGAACTAACCATTCCAATTTTCGCTGTCTCTTATACACATCTCCGAGCCCACGAGAC
+
BBBBBFBBBBABGGGFFFFGGGGHHHHGFHDGHHHHHHHHHHHHGHGGGGGFHHHHHHHHHHHHHHHHHGEEEGFHGGGGGGGHHGGGHHHHHGHHGHHGHGFHHHHHFGHGHFFGGGGHHFHHHHGHBGHGHHGHGG?CFGGGGDGD?
@M02034:409:000000000-BFKT7:1:2109:19401:23199 1:N:0:32
AAAGGCGAGGTGCCTAAAGTGGCAACCCATA
+
>1>1>>>AA>>>EFFB1B13A1FFHHFGF0B
@M02034:409:000000000-BFKT7:1:2109:16216:23201 1:N:0:32
AAAGTCGAGGTGCCTAAAGTGGCAACCCAGACTAAGGGGAATGTTGGTGGTGTAGAGCTTCCTGTAGCCGCATGGCGTTCGTACTTAAATATGGAACTAACCATTCCAATTTTCGCTGTCTCTTATACACATCTCCGCGCCCACGAGACC
+
>3AA>FABB?A4GGGGGGG6FFFFGFHGEHHGHHBGHHGEGHH5GHHEAEAFHHH5GFDGBGFFHHEHGGG?EGFHGGGGGGEHFHF3EGGBGG3FBCGHFFFHHFFHHGHHH4EDAEGFHDFGFGF2FHDGGHF1</</B@/FC@CFDF
@M02034:409:000000000-BFKT7:1:2109:22892:23213 1:N:0:32
AAAGTCGAGGTGCCTAAAGTGGCAACCCAGACTGGGCTGGGGGTTGGTGGTGTAGAGCTTCCTGTAGCCGCATGGCGTTCGTACTTAAATATGGAACTAACCATTCCAATTTTCGCTGTCTCTTATACACATCTCCGAGCCCACGAGACC
+
CCCCCFCABCBCGGGGGGGGGGGHHHHGGHHGHHHHHHGGGGGGGGGGGGFFHHHHGHHHHHHHHHHHHGGCEGHHGGGGGGHHHHHGHHHHHHFHHHHGHHHHHHGHHHHHHHGGGGGHHHHHHHHHHHGHHHHHF@CCGGHGGGGFGG
@M02034:409:000000000-BFKT7:1:2109:18235:23218 1:N:0:32
AAAGTCGAGGTGCCTAAAGTGGCAACCCAGACTCAGTCTGCGGTTGGTGGTGTAGAGCTTCCTGTAGCCGCATGGCGTTCGTACTTAAATATGGAACTAACCATTCCAATTTTCGCTGTCTCTTATACACATCTCCGAGCCCACGAGACC
+
CCCCBFCCCCAAGGGGGGGGGGGHHHHGGHHGGHHHHHHFFEEEAGGEFGFFAGHHHHGHHHHFFHHHFEEEEEGGGFEFEEGFHHGFHHGHGHBDCGFHHHHHHGGHHHHHHHGGGGGGEGGHHHGHHHGGGHHGDDGCGGHGGGGGGF
@M02034:409:000000000-BFKT7:1:2109:5024:23219 1:N:0:32
AAAGTCGAGGTGCCTAAAGTGGCAACCCAGACTAAGGATAAGGTTGGTGGTGTAGAGCTTCCTGTAGCCGCATGGCGTTCGTACTTAAATATGGAACTAACCATTCCAATTTTCGCTGTCTCTTATACACATCTCCGAGCCCACGAGAC
+
BBBCCFCCCCCCGGGGGGGGGGGHHHHGGHHGHGFFFFGGGFGHGHGFGGDFHFGFFFHHFHHHHFHHGGGEGGHFGEEGGEFFHHHHFHHHHHFFGHHHHGFGHHGFHGHHHFFEGEEHHHHHFHHFFFHHHHHFGGGGC/GFGCFGG
@M02034:409:000000000-BFKT7:1:2109:20726:23223 1:N:0:32
AAAGTCGAGGTGCCTAAAGTGGCAACCCAGACTAATAAGGGTGTTGGTGGTGTAGAGCTTCCTGTAGCCGCATGGCGTTCGTACTTAAATATGGAACTAACCATTCCAATTTTCGCTGTCTCTTATACACATCTCCGAGC
+
BABCBFBCBBABFGGGGGFFGGGFHHHGFHHGHBBGEAFDGAAA2G22AEEF1DGBF5GF5FGFEDG5AEE0BEF1>?EAE1?1?@G3@FGHFF33BFFF3?3F?4G44BGHH4EEE/<BDBB43FF?3B?BCGHDDBBD
@M02034:409:000000000-BFKT7:1:2109:22571:23230 1:N:0:32
AAAGTCGAGGTGCCTAAAGTGGCAACCCAGACTGGGAGTGGGGTTGGTGGTGTAGAGCTTCCTGTAGCCGCATGGCGTTCGTACTTAAATATGGAACTAACCATTCCAATTTTCGCTGTCTCTATACACATCTCCGAGCCCACGAGACCA
+
BBABAFCBCBABGGGGGFGGGGGHHHHGGHHGHHFHHGGHGHGEGGGFEGFFGGHHGHGHHGHHGHGGHEFFGGHGEGGGGGHHHHHHHHHHHHGGGGFFGHGHHFHHHHHHHHGEGGGGHHHHHGFDGHF<GGFE@CCC/FFGGGGGGE
@M02034:409:000000000-BFKT7:1:2109:13404:23232 1:N:0:32
AAAGTCGAGGTGCCTAAAGTGGCAACCCAGACTGGGGGGGCTGTTGGTGGTGTAGAGCTTCCTGTAGCCGCATGGCGTTCGTACTTAAATATGGAACTAACCATTCCAATTTTCGCTGTCTCTTATACACATCTCCGAGCCCACGAGACC
+
AABBAFBBBBABGGGGGFGGGGGHHHHGGHHGHHHHGGGGGGGHHHHAEGGFFFGGFGGGGGGGGFGGGGGDFGGGGFFFFFFFFFFFFFFFFEFFFFFEFFFFFFFFFFFFFFFFFFAFFFFFFFFFFFFFFFFFF;CFFFEFFFFFFE
@M02034:409:000000000-BFKT7:1:2109:8248:23237 1:N:0:32
AAAGTCGAGGTGCCTAAAGTGGCAACCCAGACTAAGGTGGGTGTTGGTGGTGTAGAGCTTCCTGTAGCCGCATGGCGTTCGTACTTAAATATGGAACTAACCATTCCAATTTTCGCTGTCTCTTATACACATCTCCGAGCCCACGAGACC
+
A1AAAF1A?D>AGEGBG1AAAFE0FGHC0CAFFGBGHAFAEFGGEHHAFC/BAGHGB1GHEGGHHFHGFFGEEGGHGGGFGEGHHHFFHHGHHHBGHH1>>>GHHFFDFFGHHGGCA/CFBGFGFGHHF<GGHF1DEC?BCAEA?CCCGE
@M02034:409:000000000-BFKT7:1:2109:14580:23249 1:N:0:32
AAAGTCGAGGTGCCTAAAGTGGCAACCCAGACTCGTGAGAATGTTGGTGGTGTAGAGCTTCCTGTAGCCGCATGGCGTTCGTACTTAAATATGGAACTAACCATTCCAATTTTCGCTGTCTCTTATACACATCTCCGAGCCCACGAGAC
+
BBBCCFBBDCBCGGGGGGGFGGGGHHHGFGHGHFC2C325DFGHHGHGGGFFGHHHHHHHHHHHHHHHHGGGGGHHGGGGGGHHHHHHHHHHHHHGHHHHHHHHHHGHGHHHHHGGGGGBHFHHHHHHHHHHHHFHGGGGGGHGGGGGG
@M02034:409:000000000-BFKT7:1:2109:4723:23250 1:N:0:32
AAAGTCGAGGTGCCTAAAGTGGCAACCCAGACTGGTGTTGGGGTTGGTGGTGTAGAGCTTCCTGTAGCCGCATGGCGTTCGTACTTAAATATGGAACTAACCATTCCAATTTTCGCTGTCTCTTATACACATCTCCGAGCCCACGAGACC
+
AAABBFBBB@>>GGGGGGGGGFGHGHFFGHGGFHCBFHEAAEEGEEEEFGEFGHHFHHHHHGGHHHHHHGGGEGHHGGGGGGFHFHFBFBFHHHHHHHGFGFHHHHFGGGFHHGGGGGGHHHHHHHFFFBHFHHHEGC?CGGHCCCG<AC
@M02034:409:000000000-BFKT7:1:2109:11375:23250 1:N:0:32
AAAGTCGAGGTGCCTAAAGTGGCAACCCAGACTTCGAAGCAGGTTGGTGGTGTAGAGCTTCCTGTAGCCGCATGGCGTTCGTACTTAAATATGGAACTAACCATTCCAATTTTCGCTGTCTCTTATACACATCTCCGAGCCCACGAGACC
+
BBBBBFBBBBABGGGGGGGGGGGFHHGGGHHGHHHGGHGGHHHHHHGEFGAFHHHEHGHHHGHFHHHHHGGEEEHHGGGGGGHHHHHHHHHHHHHFHHHHGHHHFHHFHGGHHHGGGGFFHHHHFHFFFHHEHGHGGGG?FGHGGGGGFE
@M02034:409:000000000-BFKT7:1:2109:8154:23256 1:N:0:32
AAAGTCGAGGTGCCTAAAGTGGCAAATAAGAATGTTGGTGGTGTAGAGCTTCCTGTAGCCGCATGGCGTTCGTACTTAAATATGGAACTAACCATTCCAATTTTCGCTGTCTCTTATACACATCTCCGAGCCCACGAGACCAGAGAGGAT
+
BBBBBFBBBBAAGGGGGFGFGGGHHHGFFHHHHHHHHHGGGGGHHHHHHHHHHHHHHHHHGGFGGHHGGGGGGHGHHHHHHHHHGFHHHHHHHHHHHGHHHHHHHGGGGGHHHHHHHHHHHHHHHHHGGGGGGEGGGGGGEHHHHHGGHH
@M02034:409:000000000-BFKT7:1:2109:11941:23262 1:N:0:32
AAAGTCGAGGTGCCTAAAGTGGCAACCCAGACTCATACGCGTGTTGGTGGTGTAGAGCTTCCTGTAGCCGCATGG
+
CCCBAFBBCBABGGGGGGGGGGGHGHHGGHHGHHCH5DB22AEECG1AA1EFAFF5B5BB5F55B5G5@EFEEFF
@M02034:409:000000000-BFKT7:1:2109:21818:23264 1:N:0:32
AAAGTCGAGGTGCCTAAAGTGGCAACCCAGACTAATAAGACGGTTGGTGGTGTAGAGCTTCCTGTAGCCGCATGGCGTTCGTACTTAAATATGGAACTAACCATTCCAATTTTCGCTGTCTCTTATACACATCTCCGAGCCCACGAGACC
+
BBBBBFBBBBAAGGGGGGGGGGGHHHHGGHHGHHGHHHHGFGGEGEGGGGEGGHHFHHHHHHHHHGHFHEFEEGGHGEGGGGHHHHHHHHGHGHEEHHHHHHHHFHGGHHHHHHGGGGEFHHF3GHHHHGFGGGDGFGGGGGHE@@@AAF
@M02034:409:000000000-BFKT7:1:2109:5664:23265 1:N:0:32
AAAGTCGAGGTGCCTAAAGTGGCAACCCAGACTGGGT
+
AABBAFABCCBCGGGGGGFGGGGHHHHGGHHGHB2FG
@M02034:409:000000000-BFKT7:1:2109:17189:23277 1:N:0:32
AAAGTCGAGGTGCCTAAAGTGGCAACCCAGACTGAGAGGAAGGTTGGTGGTGTAGAGCTTCCTGTAGCCGCATGGCGTTCGTACTTAAATATGGAACTAACCATTCCAATTTTCGCTGTCTCTTATACACATCTCCGAGCCCACGAGACC
+
CCCCCFCCBCCCGGGGGGGGGGGHHHHGGHHGHGCGHHGHGGGGGHGEGGGGGHHEGGHHHHHHGHHGHGGGGGHGGGGGGGHHHGHGGHHHHHFFHHHHHHHHHHHHHHHHHHGGGGGHHGHHHHHHGHHHHHHHGCGGGGGGFGGGGG
@M02034:409:000000000-BFKT7:1:2109:12483:23284 1:N:0:32
AAAGTCGAGGTGCCTAAAGTGGCAACCCAGACTGGGGATGGGGTTGGTGGTGTAGAGCTTCCTGTAGCCGCATGGCGTTCGTACTTAAATATGGAACTAACCATTCCAATTTTCGCTGTCTCTTATACACATCTCCGAGCCCACGAGAC
+
CCCCCFBCCCCCGGGGGGGGGGGHHHHGGHHGF3E22A2BF2EECFFEFGGGHHHFGHHHHHHHHHHGHGGEFGHGGGGGGGGFHHHHHHHHHHGFHHGHHHFGHGHHFHHHHGGGGGGHHHHHHHHGHHGHHHHFGCFGC/?FDGGDD
@M02034:409:000000000-BFKT7:1:2109:26832:23285 1:N:0:32
AAAGTCGAGGTGCCTAAAGTGGCAACCCAGACTGGGAAGGATGTTGGTGGTGTAGAGCTTCCTGTAGCCGCATGGCGTTCGTACTTAAATATGGAACTAACCATTCCAATTTTCGCTGTCTCTTATACACATCTCCGAGCCCACGAGACC
+
BBBBBFABBBAAGGGGGGGGGGGHHHHGGGHGFFDEHHGGGHHHHGHGGGGFGGHHFHHHHHHHGHHHHGGGGGHHGGGGGGFHHHHHHHGHHHFFHHGFFHGHHHHHHHHHHHGCGGEFHHHHGHDHEGHHFHHHGGGGGGGGGFGFGF
@M02034:409:000000000-BFKT7:1:2109:20401:23287 1:N:0:32
AAAGTCGAGGTGCCTAAAGTGGCAACCCAGACTCTTGGTTCTGTTGGTGGTGTAGAGCTTCCTGTAGCCGCATGGCGTTCGTACTTAAATATGGAACTAACCATTCCAATTTTCGCTGTCTCTTATACACATCTCCGAGCCCACGAGACC
+
CCCCCFBCCCBCGGGGGGGGGGGHHHHGGHHGHHHHHHHHHHHHHHGEGGAFHHHHHHHHHHHHHHHHHGGGGGHHGGGGGGHHHHHGHHHGHHHHHGGHHHHHHHHHHHHHHHGGGGFHHHHHHHGHGHGHHHGFFCCCGFHGGGGGGF
@M02034:409:000000000-BFKT7:1:2109:18849:23289 1:N:0:32
AAAGTCGAGGTGCCTAAAGTGGCAACCCAGACTAATAAGAAGGTTGGTGGTGTAGAGCTTCCTGTAGCCGCATGGCGTTCGTACTTAAATATGGAACTAACCATTCCAATTTTCGCTGTCTCTTATACACATCTCCGAGCCCACGAGACC
+
BCCCBFCCCCBCGGGGGGGGFGGHHHHGGHHGHHHHHHHHHHHHHHGGGGGGHFHGHHHHGGHHHHHHHGGGGGHHGGGGGGHHHHHFHHHHHHHHHHHGHHHHHHHHHHHHHHGGGGGFHHHHHHGHHHGFHHHHGCGGGEHGC<CGGE
@M02034:409:000000000-BFKT7:1:2109:17190:23296 1:N:0:32
AAAGTCGAGGTGCCTAAAGTGGCAACCCAGACTGAGAGGAAGGGTGGTGGTGTAGAGCTTCCTGTAGCCGCATGGCGTTCGTACTTAAATATGGAACTAACCATTCCAATTTTCGCTGTCTCTTATACACATCTCCGAGCCCACGAGACC
+
3>A3>@A>D2AA4FGGFGCAFGGCHHHGG2FEH3AF53E222B2BAA1BEAE135GHGGGH3EGHEFFHEEEEGFFEFGGGEEGGGGBBGHFEFFHB33?BFFGHFFFFGHHHBEEAEEGHE2GBGB2?B11GGD1A?/>/?FFD//<AF
@M02034:409:000000000-BFKT7:1:2109:7695:23297 1:N:0:32
AAAGTCGAGGTGCCTAAAGTGGCAACCCAGACTAGTACTACGGTTGGTGGTGTAGAGCTTCCTGTAGCCGCATGGCGTTCGTACTTAAATATGGAACTAACCATTCCAATTTTCGCTGTCTCTTATACACATCTCCGAGCCCACGAGACC
+
BBBCCFCBCBBCGGGGGGGGGGGHHHGGGHHGHHHHHHHHHGGHGGGEFGEFGFHGGHHHHHHHHHHHHGGGGGHHGGGGGGHHHHHGFGGHHHHFHHHHGHHFHHGGEHHHHHGGGGFHHHHHFHGGFGHHHHH2FC@CFGHGGGFGDF
@M02034:409:000000000-BFKT7:1:2109:5215:23301 1:N:0:32
AAAGTCGAGGTGCCTAAAGTGGCAACCCAGACTACGCAGCAGGTTGGTGGTGTAGAGCTTCCTGTAGCCGCATGGCGTTCGTACTTAAATATGGAACTAACCATTCCAATTTTCGCTGTCTCTTATACACATCTCCGAGCCCACGAGAC
+
AABBAFBBBBA?GGGDFGGFGGGGHGHGGHHGHHGGGGECFGAGHHGEFGEFFDGBFAFGGFHGFDGDFEE0EEGBEEGGFEFGGHGEGHGFGFBFFHFFGFDGFFHDBGHHHGE/EECDG3FFFGGFFCHFHDGDDCCF?FHGFFGGA
@M02034:409:000000000-BFKT7:1:2109:15791:23312 1:N:0:32
AAAGTCGAGGTGCCTAAAGTGGCAACCCAGACTAATAAGAATGTTGGTGGTGTAGAGCTTCCTGTAGCCGCATGGCGTTCGTACTTAAATATGGAACTAACCATTCCAATTTTCGCTGTCTCTTATACACATCTCCGAGCCCACGAGACC
+
AAAB3DAABBAAGGGGGGFGGGGHHHHGGHHGHHHHHGHHGGHHHHHEFGBFGGGHFDHHHHGHHGHGHFG?FGHGFGFGFFHHEHHGHHGHHHHHHGFFBCGGHFGFHHHHHFGD/FGFFFFHHHGHFFFHGHFFFFCCGGHGFDGAEF
@M02034:409:000000000-BFKT7:1:2109:12342:23313 1:N:0:32
AAAGTCGAGGTGCCTAAAGTGGCAACCCAGACTCAGGATAAGGTTGGTGGTGTAGAGCTTCCTGTAGCCGCATGGCGTTCGTACTTAAATATGGAACTAACCATTCCAATTTTCGCTGTCTCTTATACACATCTCCGAGCCCACGAGACC
+
CCCCCFCCCCBBGGGGGGGGGGGGHHHGGHGGHHGHHHHHHHHHHHGEFGGFGFHGHHFHHHHHHGFFHGGGGFHFGEGGFFFHHHHHHHHGHHEFHEHHHGDGHHGGHGHGHDFGGGEHFHGGFHHGGGFFHHHEFCGGGEGGCCDFGE
@M02034:409:000000000-BFKT7:1:2109:9593:23325 1:N:0:32
AAAGTCGAGGTGCCTAAAGTGGCAACCCAGACTTCGAATAAGGTTGGTGGTGTAGAGCTTCCTGTAGCCGCATGGCGTTCGTACTTAAATATGGAACTAACCATTCCAATTTTCGCTGTCTCTTATACACATCTCCGAGCCCACGAGACC
+
BBBBBFBBBBBBGGGGAFGGGGGHHHHGGHHGHHHGHHGGHHHHHHGGGGGGHHHEHHHHHHHHHHHGHGG@EGHFGGGGGGHHHHHGHHHHHH3EFHHGFHBGHHGHHHHHHFGGGDGFHHHHHHGHFHHHHHFFFC<CFFHGGGGGGE
@M02034:409:000000000-BFKT7:1:2109:22509:23329 1:N:0:32
AAAGTCGAGGTGCCTAAAGTGGCAACCCAGACTGGGTGTGGGGTTGGTGGTGTAGAGCTTCCTGTAGCCGCATGGCGTTCGTACTTAAATATGGAACTAACCATTCCAATTTTCGCTGTCTCTTATACACATCTCCGAGCCCACGAGACC
+
CCBCBFCCCCCCGGGGGGGGGGGHHHHGGHHGHHHHFEGGGGGGGGGEFGEFHHHHHHHHHHHHHHHHHGGFGGHGGGGGGGHHHHHHHGHHHHHHGHHGHHHHHHGHHHHHHHGGGGGHHGHHHGGHFGFHHHGHGDCCGGHGGGGGGG
@M02034:409:000000000-BFKT7:1:2109:10411:23332 1:N:0:32
AAAGTCGAGGTGCCTAAAGTGGCAACCCAGACTAGTGCTCCTGTTGGTGGTGTAGAGCTTCCTGTAGCCGCATGGCGTTCGTACTTAAATATGGAACTAACCATTCCAATTTTCGCTGTCTCTTATACACATCTCCGAGCCCACGAGACC
+
CBCCCFCCCCABGGGGFGGGGGGHHHHGGHHGHHHHHHHHHHHHHHHFGGEFGHHHHHHHHHHHHHHHHGGGGGHHGGGGGFHHHHHGHHHHHHHHGHGHGHHHHHHHHHHHHHGGGGGHGHHHHHGHHHHHHHHGGGGGGGHGGGGGGE
@M02034:409:000000000-BFKT7:1:2109:19341:23335 1:N:0:32
AAAGTCGAGGTGCCTAAAGTGGCAACCCAGACTGGGGGTGGGGTTGGTGGTGTAGAGCTTCCTGTAGCCGCATGGCGTTCGTACTTAAATATGGAACTAACCATTCCAATTTTCGCTGTCTCTTATACACATCTCCGAGCCCACGAGACC
+
B?A@BFBBBBAAGGFGCGGA5GFFHHHGGHHGHGHHFGEEGGGFEEFEFG1BEGHFBHHHHHHGHHHHHGGGGGHGG?EFEFBHHHBEBG?GFFDDHFFGHFHHHHGHHHGHHHCGDDGHEDFHFHHGGG11GH1FD-@A@FHFGGGGGG
@M02034:409:000000000-BFKT7:1:2109:7106:23339 1:N:0:32
AAAGTCGAGGTGCCTAAAGTGGCAACCCAGACTGATGGGATGGTTGGTGGTGTAGAGCTTCCTGTAGCCGCATGGCGTTCGTACTTAAATATGGAACTAACCATTCCAATTTTCGCTGTCTCTTATACACATCTCCGAGCCCACGAGACC
+
BBBBBFBBBBABGGGGGGGGGGGFHEHFGFHGHHHBHHCGHFCHHGGEFDEFGFGFGFFHHHHFHHHFHGGCEGHHGGGGFEFHHHHGHHFHHHFGHHHHHFGHFHHFFHHHHGGFGG?FBGGHFFFGFGHHHHGDGCGG@FEGCGGGGE
@M02034:409:000000000-BFKT7:1:2109:15511:23340 1:N:0:32
AAAGTCGAGGTGCCTAAAGTGGCAACCCAGACTCCTAATAATGTTGGTGGTGTAGAGCTTCCTGTAGCCGCATGGCGTTCGTACTTAAATATGGAACTAACCATTCCAATTTTCGCTGTCTCTTATACACATCTCCGAGCCCACGAGACC
+
AAAAAFABCBCCGFGGGGGGGGGHHHHGDDHGHGHHHHHHGGHHHHHEEGFGHGHFEGHHHHHHHHHGGGGFGGHHGGGGGGHHHHGHGHHHHHFFHHHGHHGFGHHHHHHHHGGGGGGFFHHHHHGHHHHHHHGBDCGGGGHGGGGAEF
@M02034:409:000000000-BFKT7:1:2109:12563:23345 1:N:0:32
AAAGTCGAGGTGCCTAAAGTGGCAACCCAGACTAGTAATCGGGTTGGTGGTGTAGAGCTTCCTGTAGCCGCATGGCGTTCGTACTTAAATATGGAACTAACCATTCCAATTTTCGCTGTCTCTT
+
AAAA>F3ADDAAGGGGFGGD5FFHGHFGGGCFFHHGHHGHGGGHFEFDFF1BAAGEGFGFGHGFGHH5FEEGGFHBEAEGGDFEGGGEEG4FGF3BG3??GGFBGGFDEGHEHHG/EEEFE3GG
@M02034:409:000000000-BFKT7:1:2109:19319:23346 1:N:0:32
AAAGTCGAGGTGCCTAAAGTGGCAACCCAGACTGGGGGTGCGGTTGGTGGTGTAGAGCTTCCTGTAGCCGCATGGCGTTCGTACTTAAATATGGAACTAACCATTCCAATTTTCGCTGTCTCTTATACACATCTCCGAGCCCACGAGACC
+
BBBBBFA>>?ABGGGGGGGGCGFHHHHG22GGHB2A22A01AAEEGCGGGEEGHHHHHGHHHHHHHHHHGG?EGHHGGGGGGGHHHGHFGGHHEHFFFGHHHHHHHHFGHGHHHFGGDGHHHHH2GGHGHFHGHFHG?CDFGFGCGCEDE
@M02034:409:000000000-BFKT7:1:2109:15287:23346 1:N:0:32
AAAGTCGAGGTGCCTAAAGTGGCAACCCAGACTAATCAGAAGGTTGGTGGTGTAGAGCTTCCTGTAGCCGCATGGCGTTCGTACTTAAATATGGAACTAACCATTCCAGTTTTCGCTGTCTCTTATACACATCTCCGAGCCCACGAGACC
+
AAA>ADBBBBAAGGFGCGGGGGGHHHGGFGGGHHFHHHHHHHHGFG?EGGAEGBGDGGHHHHHHHHHHHGGEFGHFGGGGGFGEFHHDEGHHHEFGGHHFHHHHHHGF4BEGHHGGGGGHHGHHFHFHGHHGHHHFF?DGGGGFCD/AAF
@M02034:409:000000000-BFKT7:1:2109:17078:23357 1:N:0:32
AAAGTCGAGGTGCCTAAAGTGGCAACCCAGACTAGTAAG
+
BCCCBFCBCCCCGGGGGGGGGGGHHHHGGHHGH33FB55
@M02034:409:000000000-BFKT7:1:2109:23689:23358 1:N:0:32
AAAGTCGAGGTGCCTAAAGTGGCAACCCAGAC
+
A@ABBFBBBBAAGGGGGGGBGGGHHHGGDA2A
@M02034:409:000000000-BFKT7:1:2109:6683:23363 1:N:0:32
AAAGTCGAGGTGCCTAAAGTGGCAACCCAGACTAATAAGAAGGTTGGTGGTGTAGAGCTTCCTGTAGCCGCATGGCGTTCGTACTTAAATATGGAACTAACCATTCCAATTTTCGCTGTCTCTTATACACATCTCCGAGCCCACGAGAC
+
BBABBFBBBBABGGGGFDGFGFGGHGFEGHHGHHHHHHEFFGFFGHGEGFAFFFFFHGHHHHHFGGHDGEFEGFHHGEGFGEGHHHHFHHGHHHHFHHHHHHGHHHHGHHHHHHGEGGFGHHHHHHFGEGHHGHHFG/BDFGHGGCFGG
@M02034:409:000000000-BFKT7:1:2109:22999:23367 1:N:0:32
AAAGTCGAGGTGCCTAAAGTGGCAACCCAGACTC
+
BBBBBFBBBBAAGGGGGGGGGGGHHHHGGHHGGH
@M02034:409:000000000-BFKT7:1:2109:11320:23369 1:N:0:32
AAAGTCGAGGTGCCTAAAGTGGCAACCCAGACTAATAATAAGGTTGGTGGTGTAGAGCTTCCTGTAGCCGCATGGCGTTCGTACTTAAATATGGAACTAACCATTCCAATTTTCGCTGTCTCTTATACACATCTCCGAGCCCACGAGACC
+
AABAAFB@BDAAFGGGCGGGGGGHHHHGGHHGGHHHHHHHHHHFGHG?FGABFGHFFGHHHHHHHHHHHGGGGGHHGFGGGGBHHHHGHHHHHHHHGHHHHHHHHHHHGHHHFHGGGGEGFGHHGHHFFEHGHHHHGGGGGGHGCGGGCE
@M02034:409:000000000-BFKT7:1:2109:14430:23370 1:N:0:32
AAAGTCGAGGTGCCTAAAGTGGCAACCCAGACTGGTGTTGGGGTTGGTGGTGTAGAGCTTCCTGTAGCCGCATGGCGTTCGTACTTAAATATGGAACTAACCATTCCAATTTTCGCTGTCTCTTATACACATCTCCGAGCCCACGAGACC
+
BBAABFBADBAAGGGGGGGFGFGHHHHGGHHGHHGBFGEHHGGEEGGAFEBFGFHHHFHHHFHFHGHHHGGGEEHGEEEFFFGGHHHGHEFHHHGGHHHGGHHHHHGFHHHHHHGGGGDHGHHHHHHHFGHHHHHFGGGGGGGGGCGGFE
@M02034:409:000000000-BFKT7:1:2109:23694:23378 1:N:0:32
AAAGTCGAGGTGCCTAAAGTGGCAACCCAGACTCGGGCTGGTGTTGGTGGTGTAGAGCTTCCTGTAGCCGCATGGCGTTCGTACTTAAATATGGAACTAACCATTCCAATTTTCGCTGTCTCTTATACACATCTCCGAGCCCACGAGACC
+
AAABAFBBBDAAGGGG4BFFFGGHHHHGGHHGHGCECEGEFHHFEGHEFEEFBFGGFFHHFHHFFGGDGEFFGGHHEFGGFFHHHHHHGHGEGHHGGHHFGHFHHFDGFGHHHHEEGGGGHEFGGHGHFHFFH2@GDC/B@CCGGG?GGF
@M02034:409:000000000-BFKT7:1:2109:19500:23379 1:N:0:32
AAAGTCGAGGTGCCTAAAGTGGCAACCCAGACTACGCCTTCGGTTGGT
+
CCCCCFCCBCCBGGGGGGGGGGGHHHHGGGHGH33E2AGDG2EFE00A
@M02034:409:000000000-BFKT7:1:2109:23319:23385 1:N:0:32
AAAGTCGAGGTGCCTAAAGTGGCAACCCAGACTACGAATCATGTTGGTGGTGTAGAGCTTCCTGTAGCCGCATGGCGTTCGTACTTAAATATGGAACTAACCATTCCAATTTTCGCTGTCTCTTATACACATCTCCGAGCCCACGAGACC
+
BBBBBFBBBBBBGGGGGGGFGGGHHHHGGHHGHHHGGHHGHHHGHHHFFGEFHHHHHHHHHHHHGHHHHGGGGGHHGGGGGGHHHHHGHHHHHHHGHGGFHHHHHHHHHHHHHHGGGGGGHHHHHHHHHHEHHHGHGGGGGGGGGGGGGF
@M02034:409:000000000-BFKT7:1:2109:19086:23394 1:N:0:32
AAAGTCGAGGTGCCTAAAGTGGCAACCCAGACTGCGCATACTGTTGGTGGTGTAGAGCTTCCTGTAGCCGCATGGCGTTCGTACTTAAATATGGAACTAACCATTCCAATTTTCGCTGTCTCTTATACACATCTCCGAGCCCACGAGACC
+
CBCCCFCACCCCGGGGGGGGGGGHHHHGGHHGHHHGGGGGHHHHHHHEFGFFFGHHHHHHHGHHHHHHHGGEFGHHGFGGGGGHHHHGHHHHHHHGFHGGHHHHHHHHHGHHHHGGGGGHHHHHFHDFHHBGHHGGDCB@CGHGGGGGGG
@M02034:409:000000000-BFKT7:1:2109:9132:23404 1:N:0:32
AAAGTCGAGGTGCCTAAAGTGGCAACCCAGACTAATCAGAAGGTTGGTGGTGTAGAGCTTCCTGTAGCCGCATGGCGTTCGTACTTAAATATGGAACTAACCATTCCAATTTTCGCTGTCTCTTATACACATCTCCGAGCCCACGAGACC
+
AABBAFBABBBBCGGGGGGGGGGGFHHGGHFAGHFHHHHHFGHHHGGGGGFFHFHFHEHHFGHHHFHFFGGFFGHAFGGGGGGHGHHFHHGHHHFFFHFFFG3GHFFDGGHHHGGEFGGGHHHHGHGDFBFHHGFBD@CC?FHFGGGDDF
@M02034:409:000000000-BFKT7:1:2109:21259:23406 1:N:0:32
AAAGTCGAGGTGCCTAAAGTGGCAACCCAGACTAGGGAGAAGGTTGGTGGTGTAGAGCTTCCTGTAGCCGCATGGCGTTCGTACTTAAATATGGAACTAACCATTCCAATTTTCGCTGTCTCTTATACACATCTCCGAGCCCACGAGACC
+
CCCCCFABCCBBGGGGGGGGGGGHHHHGGHHGHHHHHGGGCFHHHHGGGGGFGHHGHHHHHHHHHHGHHGGFGGHHGGGGGG?GHHGGHHGHHHHHHHGHHHHHHHGHHHHHHHGGGGGHHHHHFHHGHHGHHHHGGGGGGGHGGFGGGG
@M02034:409:000000000-BFKT7:1:2109:18779:23418 1:N:0:32
AAAGTCGAGGTGCCTAAAGTGGCAACCCAGACTACGGGTGGGGTTGGTGGTGTAGAGCTTCCTGTAGCCGCATGGCGTTCGTACTTAAATATGGAACTAACCATTCCAATTTTCGCTGTCTCTTATACACATCTCCGAGCCCACGAGACC
+
BBBBBFBBBBBBGGGGEGGGGGGHHHHGGHHGHHHGGGEEGGGFFGGGGGEFFHHFHHHHHHHHHHHHHGGGGGHHGGGGGGHHHHHHHHFHHHHFHHHGHHHHHHHHHHHHHFFFGGGGHGHHEHFHGHFHHHGHGGCGGGHGGCCFGF
@M02034:409:000000000-BFKT7:1:2109:26869:23429 1:N:0:32
AAAGTCGAGGTGCCTAAAGTGGCAACCCAGACTACGAATCAGGTTGGTGGTGTAGAGCTTCCTGTAGCCGCATGGCGTTCGTACTTAAATATGGAACTAACCATTCCAATTTTCGCTGTCTCTTATACACATCTCCGAGCC
+
BBBBBFBBBBAACGGG4FGFGGGCFEGEGHFGHHGEGHDFHFHHFCAAFEEFGGHFGFGHHHHHHFGDEEGCGEGCEBEFF>CGHHHHHHF4GFBFGFHGFA3B?GGEGGHHHGE?/F/BD43B3FFF3GHFHGD2?<B/C
@M02034:409:000000000-BFKT7:1:2109:18765:23429 1:N:0:32
AAAGTCGAGGTGCCTAAAGTGGCAACCCAGACTACGGGTGGGGTTGGTGGTGTAGAGCTTCCTGTAGCCGCATGGCGTTCGTACTTAAATATGGAACTAACCATTCCAATTTTCGCTGTCTCTTATACACATCTCCGAGCCCACGAGACC
+
AA1>AFAAD1AAGGGGGFBGFBFGFAGEGHHGHGBEGGEEECGGECEEEFCF?D1FBFHHFGBD1DFEFEE>EEGFEFGGG/F/?2GFBF2FHH11EFEEBFFFDBG2FGBFFB?/C/?1>FFFHFBFG1@CBDFF/A/>/>C.CC?..<
@M02034:409:000000000-BFKT7:1:2109:9179:23434 1:N:0:32
AAAGTCGAGGTGCCTAAAGTGGCAACCCAGACTATGAGGGGGGTTGGTGGTGTAGAGCTTCCTGTAGCCGCATGGCGTTCGTACTTAAATATGGAACTAACCATTCCAATTTTCGCTGTCTCTTATACACATCTCGAG
+
BBBBBFAABBBBGGGGGGGBGGGHHHHGGHHGH35D55B22AEDGGGGGGGGHGHGGHHHHHHHHGHHHGGGGGHHGGGGGGHHHHHFGHHHHHHFHFFFGGFHHHHGHHHHHHGDGGGFGGGGFGGFGGGEFFB.09
@M02034:409:000000000-BFKT7:1:2109:15705:23441 1:N:0:32
AAAGTCGAGGTGCCTAAAGTGGCAACCCAGACTAATAATAATGTTGGTGGTGTAGAGCTTCCTGTAGCCGCATGGCGTTCGTACTTAAATATGGAACTAACCATTCCAATTTTCGCTGTCTCTTATACACATCTCCGAGCCCACGAGACC
+
BBBCAFC?DBBBGGGGGGGGGGGHHHHGGHHGHHHHHHHHHHHHHHHFGGEFGHHHHHHHHHHHGHHHHGGCGGHHGGGGGGHHHHHGHHHHHHHHHHHHHHFHHHHHHHHHHHGGGGGHHHHHHHHHGHHHHHHHGCCGGGHGGGGGGG
@M02034:409:000000000-BFKT7:1:2109:24528:23445 1:N:0:32
AAAGTCGAGGTGCCTAAAGTGGCAACCCAGACTCATAAGCAGGTTGGTGGTGTAGAGCTTCCTGTAGCCGCATGGCGTTCGTACTTAAATATGGAACTAACCATTCCAATTTTCGCTGTCTCTTATACACATCTCCGAGCCCACGAGACC
+
B@AAA5AADBAAFGCGGGGGGFGFFFFEAGDGHHHGHHFFHHGHGG?A2EABGFGFFFHHHFHFHHHHFGGGFEHHGGGGGEFHHHGEGHDHHHHHHHHGFHHHHHHGGGHHHHGGGGEHHHHHHHHGGHEHHHGHGGGGGF//CGC/<?
@M02034:409:000000000-BFKT7:1:2109:16244:23446 1:N:0:32
AAAGTCGAGGTGCCTAAAGTGGCAACCCAGACTGAGTCGCCGGTTGGTGGTGTAGAGCTTCCTGTAGCCGCATGGCGTTCGTACTTAAATATGGAACTAACCATTCCAATTTTCGCTGTCTCTTATACACATCTCCGAGCCCACGAGACC
+
BB?ABBABDDABGGGGGCGBE4FCGHHCGEEGCHFCGBEEEECGGGGAA1ABGBF5GDEHHBHFGHHHHGCE>EHFEEECE>EHEHGEHFFHHD33FEGHHHHHFHGDFGHHHFC?EDAGFHGB>GHGGGF1GHHFGCCCGGHGGGGAF<
@M02034:409:000000000-BFKT7:1:2109:21324:23446 1:N:0:32
AAAGTCGAGGTGCCTAAAGTGGCAACCCGGGGGGTTGGTGGTGTAGAGCTTCCTGTAGCCGCATGGCGTTCGTACTTAAATATGGAACTAACCATTCCAATTTTCGCTGTCTCTTATACACATCTCCGAGCCCACGAGACCAGAGAGGAT
+
BBBBBDAABBBBGGGGGFGGGGGHHHHGGGGGCGGFGGGGGGGHHHFHHHHHHHHHHHHHGGGGGHHGGGGGGGHHHHHHHHHGHFHHHHHHHHHHHHHHHGGGGGGGGGGGGGGFFFGBFGGGGGGADGCFFFFF;-ADEFFF.B?DFF
@M02034:409:000000000-BFKT7:1:2109:22119:23448 1:N:0:32
AAAGTCGAGGTGCCTAAAGTGGCAACCCAGACTCCGCGTCATGTTGGTGGTGTAGAGCTTCCTGTAGCCGCATGGCGTTCGTACTTAAATATGGAACTAACCATTCCAATTTTCGCTGTCTCTTATACACATCTCCGAGCCCACGAGACC
+
CBBCCFBCCCCCGGGGGGGGGGGHHHHGGHHGHHHGGGGGGHHFGHHEFGEFGHHHHHHHHHHHHHHHHGGEGGHHGFGGGEHHHHHHHHHHHHHGHHHFHHGHHHGHHHHHHFGGGGGHHGHHFHHHHHGHHGGFGCCFGGGGGCCEGG
@M02034:409:000000000-BFKT7:1:2109:12946:23451 1:N:0:32
AAAGTCGAGGTGCCTAAAGTGGCAACCCAGACTAAGGCGGGTGTTGGTGGTGTAGAGCTTCCTGTAGCCGCATGGCGTTCGTACTTAAATATGGAACTAACCATTCCAATTTTCGCTGTCTCTTATACACATCTCCGAGCCCACGAGACC
+
A3AAAFABBBABGGGGGGGFGAFEFGHFFHHGHFHFFFEEEEEEF?G1??>B?3B3BD3FFFGGHHGHHE@EAEHF@/E/E/B/?F4DGG4FGD1BGF1GCGFHFDGGHHHHH2@ADD/F<DGGBF11FF1<CBDDA-<CDC..@@DD.C
@M02034:409:000000000-BFKT7:1:2109:4485:23458 1:N:0:32
AAAGTCGAGGTGCCTAAAGTGGCAACCCAGACTAAGAATGGGGTTGGTGGTGTAGAGCTTCCTGTAGCCGCATGGCGTTCGTACTTAAATATGGAACTAACCATTCCAATTTTCGCTGTCTCTTATACACATCTCCGAGCCCACGAGACC
+
BBBBAFBBBBBBGGGG4FFGGGGHHHHGGGHGHHHHGHHHHHGFGGGGFGEFGFHHGGHHHHHHHHHHGEEEGGHGGGGGGGHHHHHEHHGHHHDBGGFBFGDHHHEHHHHHHDEDGGGFHHHHDHFHDFFHHHFDG@DGGAHGGGGGGC
@M02034:409:000000000-BFKT7:1:2109:17657:23460 1:N:0:32
AAAGTCGAGGTGCCTAAAGTGGCAACCCAGACTCGGCCGCCTGTTGGTGGTGTAGAGCTTCCTGTAGCCGCATGGCGTTCGTACTTAAATATGGAACTAACCATTCCAATTTTCGCTGTCTCTTATACACATCTCCGAGCCCACGAGACC
+
CCCCCFBCCCABGGGGGGGGGGGHHHHGGHHGHFFDGGGEEEHHFHG1AAECABG5A5BAABFDFB@BEEG/EDC1>?@F>?2??GHF3BG4B333B?GHC03F3DG4?F?HF4/?CD?B?3F?3B32@@22@@G2?/<CGC/F@CCAGF
@M02034:409:000000000-BFKT7:1:2109:24521:23463 1:N:0:32
AAAGTCGAGGTGCCTAAAGTGGCAACCCAGACTCATAAGCAGGTTGGTGGTGTTGAGCTTCCTGTAGCCGCATGGCGTTCGTACTTAAATATGGAACTAACCATTCCAATTTTCGCTGTCTCT
+
AA1AAFA1@DAACGGF1BFB1FFBEAF?FA0F11BGD2GH1GGHBGCAFAEGH/A2B1AB1GFGHFG2FFE/EGF0EAECEEF?FHHEB2DFHH11FGGGB0>BFEG22GDGB2<<?/?B>2F
@M02034:409:000000000-BFKT7:1:2109:26062:23469 1:N:0:32
AAAGTCGAGGTGCCTAAAGTGGCAACCCAGACTGATAAGAATGTTGGTGGTGTAGAGCTTCCTGTAGCCGCATGGCGTTCGTACTTAAATATGGAACTAACCATTCCAATTTTCGCTGTCTCTTATACACATCTCCGAGCCCACGAGACC
+
BAAABFBADDAAFGG5F4FFGACCGFF2FGFFFHGFFHGGHFFGGGHEFDEBGHFFDFGHFGGGFFHFHGGGGFHHGGGGEEGHHHHHHHGHHHEFFHHHHHGHHHGHHHHHHFEGGGGGFHHHHHGEGGFHBD1BE/BCGGHGDCGC/F
@M02034:409:000000000-BFKT7:1:2109:15889:23475 1:N:0:32
AAAGTCGAGGTGCCTAAAGTGGCAACCCAGACTGAGCAGACGGTTGGTGGTGTAGAGCTTCCTGTAGCCGCATGGCGTTCGTACTTAAATATGGAACTAACCATTCCAATTTTCGCTGTCTCTTATACACATCTCCGAGCCCACGAGACC
+
CABCBFCABCCCGGGGGGGFGGGHHHHGGHHGHHHHHHHHHGGGGGGEFGFGHGHHFGHHHHHHHGHHHGGGGGHFGEGGGFHHHHEGHHHHHHFFHHGHBGFHHGHFHGHHHGGGGGFHHHHHHFHHFFHHHHFHGFFGFGEFGGGGGG
@M02034:409:000000000-BFKT7:1:2109:7762:23485 1:N:0:32
AAAGTCGAGGTGCCTAAAGTGGCAACCCAGACTAATGTTGGTGGGGTAGAGCTTCCTGTAGCCGCATGGCGTTCGTACTTAAATATGGAACTAACCATTCCAATTTTCGCTGTCTCTTATACACATCTCCGAGCCCA
+
CCCCCFBBBCCCGGGGGGGGGGGHHHHGGHHGH3A5555DFF222A11A55DBG5AAFB5FGF1A0BE1?>>EFEG2GAE4F3@4BEG3F@EFF30BFGF444DBEGBGCGE?EGHHE?FFG3F?FH?GDGC@?D/G
@M02034:409:000000000-BFKT7:1:2109:5722:23488 1:N:0:32
AAAGTCGAGGTGCCTAAAGTGGCAACCCAGACTGCTAATTCGGTTGGTGGTGTAGAGCTTCCTGTAGCCGCATGGCGTTCGTACTTAAATATGGAACTAACCATTCCAATTTTCGCTGTCTCTTATACACATCTCCGAGCCCACGAGACC
+
BCCCBFBCCCCCGGGGGGGFGGGHHHHGGHHGHHGHHFHCFFCFFGAAAAEFGDHBEBEGAGHFFDAAEEFEEEH1>EEEEE?FGGFGGHHHHE3@GGHHF03F?BD4BGGHHFC?EEEBGHHFEGHDFFHGHFHFDFCGGGFGGGGGFF
@M02034:409:000000000-BFKT7:1:2109:14220:23497 1:N:0:32
AAAGTCGAGGTGCCTAAAGTGGCAACCCAGACTAATTCTCCGGTTGGTGGTGTAGAGCTTCCTGTAGCCGCATGGCGTTCGTACTTAAATATGGAACTAACCATTCCAATTTTCGCTGTCTCTTATACACATCTCCGAGCCCACGAGACC
+
AAABBFBBBBAAGGGGGGGFGFGHHHHGGHHGHHHHHHHHHGGGGGGEGGEFGHHHHHHHHHHHHHHHHGGGGEHHGEGGGFGHHHHGHHGHHHEGFHGHHHHHHHHGHHHHHHGGGGGHHHHHGHFFFGHHHFFDE@CCGFHGGGGGGG
@M02034:409:000000000-BFKT7:1:2109:7754:23503 1:N:0:32
AAAGTCGAGGTGCCTAAAGTGGCAACCCAGACTAAGGTTGGTGGTGTAGAGCTTCCTGTAGCCGCATGGCGTTCGTCCTTAAATATGGAACTAACCATTCCAATTTTCGCTGTCTCTTATACACATCTCCGAGCCCA
+
A3A3>DAA@DA@GGGGBBGGGFCHHGFGGGHGGH3FG5BFFFFDBEADFAFFGFBF5AFGH5FEAAEEFBE1EEEF11>FGBFHBGHG33@FEEB?GBGBFD4FGHG4E/EEF3FEGFEF4BEBGBCGE2?DCF?/?
@M02034:409:000000000-BFKT7:1:2109:6611:23504 1:N:0:32
AAAGTCGAGGTGCCTAAAGTGGCAACCCAGACTGAGCATACTGTTGGTGGTGTAGAGCTTCCTGTAGC
+
BBBBBFBBBBABGGGGGGGGGGGGHHHGGDDGHHBF33BFG5DED3FEFFG1AAG555BB5BADF555
@M02034:409:000000000-BFKT7:1:2109:18896:23518 1:N:0:32
AAAGTCGAGGTGCCTAAAGTGGCAACCCAGACTGCGGGT
+
BBCCCFBCCBBCGGGGGGGGGGGHHHHGGHHGH33BFGF
@M02034:409:000000000-BFKT7:1:2109:8289:23524 1:N:0:32
AAAGTCGAGGTGCCTAAAGTGGCAACCCAGACTGGGGGTAAGGTTGGTGGTGTAGAGC
+
CCDDCFBCCCCCGGGGGGGGGGGHHHHGGHHGH32FFGG13AFG320E11E1A3D555
@M02034:409:000000000-BFKT7:1:2109:10878:23528 1:N:0:32
AAAGTCGAGGTGCCTAAAGTGGCAACCCAGACTCAGCCGGCTGTTGGTGGTGTAGAGC
+
BBBBBFBBDDAAGFGGGFGGGFFHHHHGGHHDHB3GCFFG2AEGHDE1A1EAA3F555
@M02034:409:000000000-BFKT7:1:2109:6577:23529 1:N:0:32
AAAGTCGAGGTGCCTAAAGTGGCAACCCAGACTCCGACTCCTGTTGGTGGTGTAGAGCTTCCTGTAGCCGCATGGCGTTCGTACTTAAATATGGAACTAACCATTCCAATTTTCGCTGTCTCTTATACACATCTCCGAGCCCACGAGACC
+
BBBBBFBADBAAGGGGFGGGGGGHHHHGGFHGHHHE?FGGGGHHHHHAEEEFGHHGGHHHHGHHGHHHHFFEGGHGEEGGGGHHHHFFHHGGHHFEHHHFGHGHHHGGHHHHHGGEGGGFHHHHGGE?3FGHBGFGG?CDFEEGDGGC?F
@M02034:409:000000000-BFKT7:1:2109:25936:23538 1:N:0:32
AAAGTCGAGGTGCCTAAAGTGGCAACCCAGACTGAGAATAATGTTGGTGGTGTAGAGCTTCCTGTAGCCGCATGGCGTTCGTACTTAAATATGGAACTAACCATTCCAATTTTCGCTGTCTCTTATACACATCTCCGAGCCCACGAGACC
+
CCCCCFBBBCCCGGGGGGGGGGGHHHHGGHHGHHGHGHGHHHHFHHHEFGEFGDHFHHHHHHHHHHGFGEGEFGHFFGGGGFEHHHHHGHHHHHFFHHGHGFEGHGHFFGGHFFFEGGFGHGHHFGHHHFHFFHHECCCFGGGGGGGGGA
@M02034:409:000000000-BFKT7:1:2109:7946:23542 1:N:0:32
AAAGTCGAGGTGCCTAAAGTGGCAACCCAGACTAATAATAAGGTTGGTGGTGTAGAGCTTCCTGTAGCCGCATGGCGTTCGTACTTAAATATGGAACTAACCATTCCAATTTTCGCTGTCTCTTATACACATCTCCGAGCCCACGAGACC
+
BBCCCFCCCCCCGGGGGGGGGFGHHHHGGGGGHHHHHHHHFGGFGHGGFGEFHHHHGHHHHHHHHHHGHGGEFGHHGGGGGGHHHHHGFGHHHHHGGHFFHHHHHHHHHHHHHFGFGGGGHHHHGHFHHHHHHHFHGCGCGGHGGGGGGG
@M02034:409:000000000-BFKT7:1:2109:23005:23544 1:N:0:32
AAAGTCGAGGTGCCTAAAGTGGCAACCCAGACTCCTAATAATGTTGGTGGTGTAGAGCTTCCTGTAGCCGCATGGCGTTCGTACTTAAATATGGAACTAACCATTCCAATTTTCGCTGTCTCTTATACACATCTCCGAGCCCACGAGACC
+
BBBBBFA>>AAAGGGGGGGFGGGHHHHGGHHDHHHHHHHHHGHDFGGEEGBFBGGGGFHHHHHHGGHFGAEAEEHEEGGFFGGGFHHGHHFFGHBFHHEEFGFGHHFFHGHHHFGDGFEGHFHHFHFHFGFHFGBDADFBGFHGGCGDGF
@M02034:409:000000000-BFKT7:1:2109:17223:23548 1:N:0:32
AAAGTCGAGGTGCCTAAAGTGGCAACCCAGACTAATATGCAGGTTGGTGGTGTAGAGCTTCCTGTAGCCGCATGGCGTTCGTACTTAAATATGGAACTAACCATTCCAATTTTCGCTGTCTCTTATACACATCTCCGAGCCCACGAGACC
+
BAABAFCCCCAAGGGGGGGGGGGHHHHGGHHGHHHHHHHHHHHHHHGGGGFFGFHHHHHHHHHHHHHHHGGGGGHHGGGGGGHHHHHGHHHHHGGHHHGGGHHHHHHHHHHHHHGGGGGGHGHHHHHFHHHHFGHDGCC?DGHGGGGGGC
@M02034:409:000000000-BFKT7:1:2109:19927:23549 1:N:0:32
AAAGTCGAGGTGCCTAAAGTGGCAACCCAGACTGGGAGGGGGGTTGGTGGTGTAGAGCTTCCTGTAGCCGCATGGCGTTCGTACTTAAATATGGAACTAACCATTCCAATTTTCGCTGTCTCTTATACACATCTCCGAGCCCACGAGACC
+
BBBCBFCCCCCCGGGGGGGFGGGHHHHGGHHGHHHHGGGGGGGGGGGFFGCFHHHHHHHHHHHHHHHHHGGGGGHHGGGGGGHHHHGHGHHHHHGGHGFHHHHHGHGHHHHHGGGGGGGGGGGGGGGGGGFGGGGGGGGGFFFFFFFFFE
@M02034:409:000000000-BFKT7:1:2109:19175:23550 1:N:0:32
AAAGTCGAGGTGCCTAAAGTGGCAACCCAGACTAAGAATCAGGTTGGTGGTGTAGAGCTTCCTGTAGCCGCATGGCGTTCGTACTTAAATATGGAACTAACCATTCCAATTTTCGCTGTCTCTTATACACATCTCCGAGCCCACGAGACC
+
ABAABFBBBBAAFGGG4GGB5GEHHCHEGHHGFHHGFEGHHFFGGGEEFEABFFGEHBGHHFHHHHHGHGGEFFHFEEEFGEFGFGGHHHGHHHGFFHHHHHGHHHHEFHHHHFGGGG/BFHGGBGHEHFHFHHHDD/@GCFHGGGGFDF
@M02034:409:000000000-BFKT7:1:2109:9852:23552 1:N:0:32
AAAGTCGAGGTGCCTCAAGTGGCAACCCAGACTAAGAATAATGTTGGTGGTGTAGAGCTTCCTGTAGCCGCATGGCGTTCGTACTTAAATATGGAACTAACCATTCCAATTTTCGCTGTCTCTTATACACATCTCCGA
+
AAAAAFA?DBBACFF4FFGGFFDCGHHGCHFGHHG335B5EDAFFGHGGGGGHHEE5FGCEEGFGEGFHGGCGGAFEGGGGGFHHHHFGHEGBF33@3@F3?@GB4G?4BGGBG//E?EBFBBFBBB4BEFCFHHF/<
@M02034:409:000000000-BFKT7:1:2109:21999:23566 1:N:0:32
AAAGTCGAGGTGCCTAAAGTGGCAACCCAGACTATGAAGGAGGTTGGTGGTGTAGAGCTTCCTGTAGCCGCATGGCGTTCGTACTTAAATATGGAACTAACCATTCCAATTTTCGCTGTCTCTTATACACATCTCCGAGCCCACGAGACC
+
AAAAADABBBBACAGGGGGFGGGHHHHGGDDFCGGBDBGF2F2EAEFA11BFCGE55FGEHHHHHHFFHGG0EEHHGGEGGGHGHHDEFD44EB@FGHHBGGHHGGGHFGGHHHEEG/?GHHHHGHGHBFFHHHFFDCGFGEHGF/<DAF
@M02034:409:000000000-BFKT7:1:2109:16920:23581 1:N:0:32
AAAGTCGAGGTGCCTAAAGTGGCAACCCAGACTGAGGGTGCTGTTGGTGGTGTAGAGCTTCCTGTAGCCGCATGGCGTTCGTACTTAAATATGGAACTAACCATTCCAATTTTCGCTGTCTCTTATACACATCTCCGAGCCCACGAGACC
+
CBBCCFCCCCBAGGGGGGGGGGGHHHHGGHHGHHHHGGEGGHGHHHHGGGGFHHHHHHHHHHHHHHHGHGGGGGHHGGGGGGHHHHHHHHHHHHGFHHHHHHGHHHHHHHHHHHGGGGFHHHHHHHGHHHGHHHGHGCCCGGHGGGGGGE
@M02034:409:000000000-BFKT7:1:2109:8331:23585 1:N:0:32
AAAGTCGAGGTGCCTAAAGTGGCAACCCAGACTACTAGGCATGTTGGTGGTGTAGAGCTTCCTGTAGCCGCATGGCGTTCGTACTTAAATATGGAACTAACCATTCCAATTTTCGCTGTCTCTTATACACATCTCCGAGCCCACGAGAC
+
CCCCCFCCCCBCGGGGGGGGGGGHHHHGGHHGHGHHHCFC3BGGHHHEFGEFHHHHHHHHHHHHHHHHHGGEGGHHGGGGGEHHHHHGHHHHHHHGGHGHHHHHHHHHHHHHHHGGGGGHHHHHGHHHFHHHHGHHGGGGGGHGGGGGG
@M02034:409:000000000-BFKT7:1:2109:19140:23589 1:N:0:32
AAAGTCGAGGTGCCTAAAGTGGCAACCCAGACTAAGGATCGGGTTGGTGGTGTAGAGCTTCCTGTAGCCGCATGGCGTTCGTACTTAAATATGGAACTAACCATTCCAATTTTCGCTGTCTCTTATACACATCTCCGAGCCCACGAGACC
+
CCCCCFCCCCBCGGGGFGGGGGGHHHHGGHHGHHHHHHHHGGGGGGCFGGFGGHHFHHHHHHHHHGHHHGGGFEHHGGGGGGHHHHHGHHHGHGEFHHHHHHHHHHHHHHHHHHGGGGGFGHHHHHFHHHGHHHHGGCFGGGHGG/DDGF
@M02034:409:000000000-BFKT7:1:2109:14116:23598 1:N:0:32
AAAGTCGAGGTGCCTAAAGTGGCAACCCAGACTACTTCGGTGGTTGGTGGTGTAGAGCTTCCTGTAGCCGCATGGCGTTCGTACTTAAATATGGAACTAACCATTCCAATTTTCGCTGTCTCTTATACACATCTCCGAGCCCACGAGACC
+
BBCCBFCBCBBBGGGGGGGFGGGHHHGGGHHGHGGHHHGGFEGFGGGEFGEFCGHGHHHGHHHHHGHHHGGGGGHHGGGGGGHHHHHGFHHGHHHGHHGFHHHHHHHGHHHHHFGG?EFFHHHHHHGHFHHFFGGFGGGGGEHEFGGGGA
@M02034:409:000000000-BFKT7:1:2109:9247:23599 1:N:0:32
AAAGTCGAGGTGCCTAAAGTGGCAACCCAGACTAGTCAGGTTGTTGGTGGTGTAGAGCTTCCTGTAGCCGCATGGCGTTCGTACTTAAATATGGAACTAACCATTCCAATTTTCGCTGTCTCTTATACACATCT
+
BBBBBFBBB?AAFGGGBGGGGGGHGHGECGHGHFHHHHHHHFFEHHGGGCGFHFGBEDHHF3GGHHHDEE?>EEFFEGGEGGFEFHG@FG4GGF3@3GBC3B?BGDD4?GGHHB>/E<E3FDHHGGDB2?BGFF
@M02034:409:000000000-BFKT7:1:2109:14985:23601 1:N:0:32
AAAGTCGAGGTGCCTAAAGTGGCAACCCAGACTTCGTCTCCGGTTGGTGGTGTAGAGCTTCCTGTAGCCGCATGGCGTTCGTACTTAAATATGGAACTAACCATTCCAATTTTCGCTGTCTCTTATACACATCTCCGAGCCCACGAGACC
+
CCCCCFCCBBBCGGGGGGFGGGGHHHHGGHHGHHHGHGHHHGGGFGGGGGFFHHHHHHHHHHHHHHHHHGGCGGHHGGGGGGGHHHHHGHHHHHHHGHHGHHHHHHGHHHHHHHGGGGGGHHHHHHHHGHHHHHHGGFGGGGHGGGGGGG
@M02034:409:000000000-BFKT7:1:2109:26673:23602 1:N:0:32
AAAGTCGAGGTGCCTAAAGTGGCAACCCAGACTAAGACTACGGTTGGTGGTGTAGAGC
+
ABBBBFBABBAAGGGGFGGGGGD4GHHGGHHGHHGFG3A3BBEFCAE11AE113D555
@M02034:409:000000000-BFKT7:1:2109:12955:23603 1:N:0:32
AAAGTCGAGGTGCCTAAAGTGGCAACCCAGACTAAGGGTGAGGTTGGTGGTGTAGAGCTTCCTGTAGCCGCATGGCGTTCGTACTTAAATATGGAACTAACCATTCCAATTTTCGCTGTCTCTTATACACATCTCCGAGCCCACGAGACC
+
CCCCCFCCCCBAGGGGGGGGGFGHHHHGGHHGHHHHHHHGHHHHHHGGGGGFGHHGGHHHHHHHHHHHHGGGGGHGGGGGGFHHHHHHHHHHHHGGHGHGHHHHHHHHHHHHHHGGGGGGHHHHHHHGFHHHHHHGGGGGGGHGGGGGGF
@M02034:409:000000000-BFKT7:1:2109:12017:23605 1:N:0:32
AAAGTCGAGGTGCCTAAAGTGGCAACCCAGACTAAGGGGGGGGTTGGTGGTGTAGAGCTTCCTGTAGCCGCATGGCGTTCGTACTTAAATATGGAACTAACCATTCCAATTTTCGCTGTCTCTTATACACATCTCCAGCCCACGAGACCA
+
CCCCCFBBCBCCGGGGGGGGGGGHHHHGGGHGHHHHHHGGGGFBFFFAEFFEEFFFFFFFFFFFFFFFFFFADFFFFDFFFFFFFFFFFFFFFFFFFFFFFFBFFFFFFFFFFFFDF?AFFFFFFFFFFFFFFFFFFFFFFFFFFFFFEE
@M02034:409:000000000-BFKT7:1:2109:18360:23610 1:N:0:32
AAAGTCGAGGTGCCTAAAGTGGCAACCCAGACTACGTATGGGGTTGGTGGTGTAGAGCTTCCTGTAGCCGCATGGCGTTCGTACTTAAATATGGAACTAACCATTCCAATTTTCGCTGTCTCTTATACACATCTCCGAGCCCACGAGACC
+
AABBBFBADDAA4GGG4AFGGGFHHHHGGHGGGGHG23FFHHGGGCCGGGGFFGHDGFGHHEGFDGFBHGGEFFHHGAEEEEFCGFFGHHFFHHGBBG3GHEHHHHBEGHFHHGEDGGGGHH2GFHFHHHDCCFHF?D??CFHG?CCGGE
@M02034:409:000000000-BFKT7:1:2109:14997:23614 1:N:0:32
AAAGTCGAGGTGCCTAAAGTGGCAACCCAGACTTCGACTCCGGTTGGTGGTGTAGAGCTTCCTGTAGCCGCATGGCGTTCGTACTTAAATATGGAACTAACCATTCCAATTTTCGCTGTCTCTTATACACATCTCCGAGCCCACGAGAC
+
BBCCCFBABCCCGGGGBGGGGGGHHHHGGHHGHEB22AAE3AEEEGGEFGGFGHHFHHHHHHHHHHHHHGGGGGHHGGGGGGHHHHHHHHHHHHHHHHHHHHHHHHHHHGHHHHGGGGGHHHGHHHHHFHHHHHHFGCGGGGHGGGGGG
@M02034:409:000000000-BFKT7:1:2109:26238:23617 1:N:0:32
AAAGTCGAGGTGCCTAAAGTGGCAACCCAGACGGGGG
+
BBBBBFBBBBBBGGGGGGGGGGGHHHHGGH222B22E
@M02034:409:000000000-BFKT7:1:2109:14972:23617 1:N:0:32
AAAGTCGAGGTGCCTAAAGTGGCAACCCAGACTTCGTCTCCGGTTGGTGGTGTAGAGCTTCCTGTAGCCGCATGGCGTTCGTACTTAAATATGGAACTAACCATTCCAATTTTCGCTGTCTCTTATACACATCTCCGAGCCCACGAGACC
+
BBABBFB?DDBAGGGD4DFFGGFHHHHGGHHGHHHGGEHHHGGE?EEAFFGGHFHFFGHEBFGHGHHGEEGFGGHEFGGGGEFEFGFG3FGHHGBFEFEHF0FFFFGHGFGHHFGEGDFFFDFGFFFGFGFHGGGFD//CCEGFGACCFF
@M02034:409:000000000-BFKT7:1:2109:10513:23624 1:N:0:32
AAAGTCGAGGTGCCTAAAGTGGCAACCCAGACTCGGCAGGGGGTTGGTGGTGTAGAGCTTCCTGTAGCCGCATGGCGTTCGTACTTAAATATGGAACTAACCATTCCAATTTTCGCTGTCTCTTATACACATCTCCGAGCCCACGAGACC
+
BBBBBFBBBBBBGGGGGGGGGGFHHHHGGHHGGHGGGGGGGGGEEGEBFGEFGGGGHHHHHHHHGHHHHGG?EGHHGGGGGFFHGHHGGHHBFGFHFHFFGGHHHHFHHHHHGFFGGF?GFHFHFGDGGBGHFFHFGGCGGEEF?C?.EE
@M02034:409:000000000-BFKT7:1:2109:8592:23624 1:N:0:32
AAAGTCGAGGTGCCTAAAGTGGCAACCCAGACTCAGACTCATGTTGGTGGTGTAGAGCTTCCTGTAGCCGCATGGCGTTCGTACTTAAATATGGAACTAACCATTCCAATTTTCGCTGTCTCTTATACACATCTCCGAGCCCACGAGACC
+
A1>>AFAADDAAGGGGGGGGG1FCFGF0FHAFHBGFGGCGHGHHHGHEFE/FGDHBFFHHHFHBFGFFHGGGFGHHGEGFEEGEEHHGHHGHHHBFGFHHHHHHHHHFGGHHHHGGGGEGHHGHHHHHHHH1GGHGGGGGGGHGCCCEGG
@M02034:409:000000000-BFKT7:1:2109:26254:23625 1:N:0:32
AAAGTCGAGGTGCCTAAAGTGGCAACCCAGACTGGGGCGGGGGTTGGTGGTGTAGAGCTTCCTGTAGCCGCATGGCGTTCGTACTTAAATATGGAACT
+
A3AAAFBBBBABGGGGFFFBBGFHGHFEGGFAFGHHGEEFGGC/>EEEFG<FGFGDF2FG2BGFBGG><?/BDDH0ADCADGHHHHFFDGBFGH11<=
@M02034:409:000000000-BFKT7:1:2109:13889:23626 1:N:0:32
AAAGTCGAGGTGCCTAAAGTGGCAACCCAGACTAATCATAAGGTTGGTGGTGTAGAGCTTCCTGTAGCCGCATGGCGTTCGTACTTAAATATGGAACTAACCATTCCAATTTTCGCTGTCTCTTATACACATCTCCGAGCCCACGAGAC
+
A?AAABAA>>1>FG1FEGG31BFGHGFGF0AAEHFHFHFGHF11BBEEFF/BFBFFBHEFFGGFHGGHHEEGCEHHGCGEEEHHGGGEFHFHGHG1@@11FGHHFHBBFF1FFD/EEGAEFFDG1G2EDGGBFGBF/<CC?/GEG@?A?
@M02034:409:000000000-BFKT7:1:2109:10006:23631 1:N:0:32
AAAGTCGAGGTGCCTAAAGTGGCAACCCAGACTCCGAGGAATGTTGGTGGTGTAGAGCTTCCTGTAGCCGCATGGCGTTCGTACTTAAATATGGAACTAACCATTCCAATTTTCGCTGTCTCTTATACACATCTCCGAGCCCACGAGACC
+
BBBBBFBCCCAAGGGGGGGGGGGHHHHGGHHGHHHGGGGGHGHHHHHGGGEFGFHHHHHHHHHHHHHHHGGGGGHHGGGGGGHHHHGGHHHHHHHHHHHHHHHHHHHHGHHHHHGGGGFHHHHHHHHHGHHHHHHFGGGGGGHGGGGGGE
@M02034:409:000000000-BFKT7:1:2109:26529:23636 1:N:0:32
AAAGTCGAGGTGCCTAAAGTGGCAACCCAGCCTACGAATCCGGTTG
+
CCDCCFCCCCCDGGGGGGGGGGGHHHHGGH22AB2E22B232AE2A
@M02034:409:000000000-BFKT7:1:2109:13890:23646 1:N:0:32
AAAGTCGAGGTGCCTAAAGTGGCAACCCAGACTAATCATAAGGTTGGTGGTGTAGAGCTTCCTGTAGCCGCATGGCGTTCGTACTTAAATATGGAACTAACCATTCCAATTTTCGCTGTCTCTTATACACATCTCCGAGCCCACGAGACC
+
CCCCCFCCCCBBGGGGGGGGGGGHHHHGGHGFGHHHHHHHHHHHHHGEFGEFGHHFHHHHHHHHHHHHHGGGGGHHGGGGGGHHHHHHHHGHHHHHGHHHHHHGHHHHHHHHHHGGGGGHHHHHGHHHHHGHHHGFGFGGGGHGGGGGGG
@M02034:409:000000000-BFKT7:1:2109:15652:23646 1:N:0:32
AAAGTCGAGGTGCCTAAAGTGGCAACCCAGACTCAGAATCGGGTTGGTGGTGTAGAGCTTCCTGTAGCCGCATGG
+
BCCCAFABCCCBGGGGGFGGGGGHHHHGGHHGHFE335D522AFFGG111EFA3F5A5B35BBAA5D531E>EEE
@M02034:409:000000000-BFKT7:1:2109:11857:23649 1:N:0:32
AAAGTCGAGGTGCCTAAAGTGGCAACCCAGACTGGGCATCAGGTTGGTGGTGTAGAGCTTCCTGTAGCCGCATGGCGTTCGTACTTAAATATGGAACTAACCATTCCAATTTTCGCTGTCTCTTATACACATCTCCGAGCCCACGAGACC
+
CCCCBFCCCCAAGGGGGGGEGFGHHHHGGHHGHHHHHHHHHHHHHHGGGGGFGGHFHHHHHGHHHHHHHGGGGGHHGEGGGFHHHHHGHHHHHHHHHHHHHEFHGHHHHHHHHHGGGGGHHHHHHHHGHFHHHHHGGGGGGGHGGGGCDF
@M02034:409:000000000-BFKT7:1:2109:8970:23652 1:N:0:32
AAAGTCGAGGTGCCTAAAGTGGCAACCCAGACTAATCATAATGTTGGTGGTGTAGAGCTTCCTGTAGCCGCATGGCGTTCGTACTTAAATATGGAACTAACCATTCCAATTTTCGCTGTCTCTTATACACATCTCCGAGCCCACGAGACC
+
BBBBBFBBB@BBGGGGGCGGGGEHHHHGGHGFHCGHHGGFDGHHHHGGGGGGHGHGHHHHGFHHHHHFHGFEEGHFGGGGGGFFHHHFGHFHHHFDFHGHFGDGHGGBFFHHHFEEGDEFHGHHFHGFFFFHHHG2DCCGCFGGFCC?AC
@M02034:409:000000000-BFKT7:1:2109:13873:23654 1:N:0:32
AAAGTCGAGGTGCCTAAAGTGGCAACCCAGACTAATCATAAGGTTGGTGGTGTAGAGCTTCCTGTAGCCGCATGGCGTTCGTACTTAAATATGGAACTAACCATTCCAATTTTCGCTGTCTCTTATACACATCT
+
A?AA>DA?DDA1BCGFC1ABAEEFFEHGGHFAFHHFHFGHFFGD1FEEFFEFGHHHFEGGGFHHHHHHFGGEEG0FEGGGGGFHGFFG1DFGFBFD@GFB1GFGHGBGFHHHHGGGGCEFHFEGDB2D2BFFBF
@M02034:409:000000000-BFKT7:1:2109:20119:23655 1:N:0:32
AAAGTCGAGGTGCCTAAAGTGGCAACCCAGACTGGGGGGCATGTTGGTGGTGTAGAGCTTCCTGTAGCCGCATGGCGTTCGTACTTAAATATGGAACTAACCATTCCAATTTTCGCTGTCTCTTATAC
+
BABBAFBBBB>ACGGFEDFFGGGHFDFEFCGGFFEEEEEGGHGFGHE/?ADFGGHBDFHHHHFHGHHFGDGCGGGFD<CFFAFEAFGDDGHHGHHHFFFCGHBG0GH00;GGHHGGDDD0:CFFGGGF
@M02034:409:000000000-BFKT7:1:2109:6163:23666 1:N:0:32
AAAGTCGAGGTGCCTAAAGTGGCAACCCAGACTGAGTCGGCGGTTGGTGGTGCAGAG
+
BBBBBFBBBBBBGGGGEGGFGGGHHHHGGHHGHBCAADEFAEFAA00E1>EE33D5?
@M02034:409:000000000-BFKT7:1:2109:15160:23673 1:N:0:32
AAAGTCGAGGTGCCTAAAGTGGCAACCCAGACTCCTCCTCCTGTTGGTGGTGTAGAGCTTCCTGTAGCCGCATGGCGTTCGTACTTAAATATGGAACTAACCATTCCAATTTTCGCTGTCTCTTATACACATCTCCGAGCCCACGAGAC
+
CBCDCFCCCCBCGGGGGGGGGGGHHHHGGHHGHHHHHHHHHHHHHHHGGGFGGHHGHHHHHHHHHHHGHGGEGGHFGGGGGEGHHHHHHHHHHHHHHHHGHHHHGHHHHHHHHHGGGGGGHHHHHHHHHGHHHHHFGCGCGGHGGGGDA
@M02034:409:000000000-BFKT7:1:2109:15474:23675 1:N:0:32
AAAGTCGAGGTGCCTAAAGTGGCAACCCAGACTCAGAATCAGGTTGGTGGTGTAGAGCTTCCTGTAGCCGCATGGCGTTCGTACTTAAATATGGAACTAACCATTCCAATTTTCGCTGTCTCTTATACACATCTCCGAGCCCACGAGACC
+
CCCCBFBBCCBCGGGGGGGGGGGHHHHGGHHGHHHHHHHHGHHHHHGEGGEFGHHHHHHHHHHHHHHHHGGFGGHHGGGGGGFHHHGFFHHHHHHHHHHGHGHHHHHHHHHHHFGGGGGHHGHHFHFHGFHHHHGHFCFGGEHGGGGDFE
@M02034:409:000000000-BFKT7:1:2109:26210:23680 1:N:0:32
AAAGTCGAGGTGCCTAAAGTGGCAACCCAGACTGAGACGAATGTTGGTGGTGTAGAGCTTCCTGTAGCCGCATGGCGTTCGTACTTAAATATGGAACTAACCATTCCAATTTTCGCTGTCTCTTATACACATCTCCGAGCCCACGAGACC
+
CCCCBFBBDBAAGGGGGGGGGGGHHHHGFCHGHHHHHHGGGGGHHHHGGGGGHHHFHHHHHHHHHGHHHGGEGGHGFEEGGGHHHHHHHHHFHHFFFHHHHGEHHHHGHHHHHHGGGGGGHHHHHFGHGFHGHHHGGFGGGGHGGGGGGC
@M02034:409:000000000-BFKT7:1:2109:10524:23695 1:N:0:32
AAAGTCGAGGTGCCTAAAGTGGCAACCCAGACTAATAAGAATGTTGGTGGTGTAGAGCTTCCTGTAGC
+
ABCCBFCCCCABGGGGGGGGGGGHHHHGGHH23BBFDBFD5B5AAG2AA2EA13D5B53A5BF5A555
@M02034:409:000000000-BFKT7:1:2109:15846:23699 1:N:0:32
AAAGTCGAGGTGCCTAAAGTGGCAACCCAGACTCATTCGACGGTTGGTGGTGTAGAGCTTCCTGTAGCCGCATGGCGTTCGTACTTAAATATGGAACTAACCATTCCAATTTTCGCTGTCTCTTATACACATCTCCGAGCCCACGAGACC
+
BBBBBFBB3DBBGGGGGGGFGGGHHHHGGHHGHHHHHHHFFGGGGGGGFGEGHGHFGGHHHHHHHHHHHGGEEGHGGGGGGFHHHHFHHHHHHHFFHHGGHHFHHHGGHHHHHFGGGGGHHHHHGHFHGHGBGGF2C@DGGGHGGCFGGA
@M02034:409:000000000-BFKT7:1:2109:17237:23703 1:N:0:32
AAAGTCGAGGTGCCTAAAGTGGCAACCCAGACTGTTCAGTCGGTTGGTGGTGTAGAGCTTCCTGTAGCCGCATGGCGTTCGTACTTAAATATGGAACTAACCATTCCAATTTTCGCTTCTCTTATACACATCTCCGAGCCCACGAGACCA
+
CCCCCFCCBCBCGGGGGGGGGGGHHHHGGHHGHHHHHHBBFEFFGGGGGGGGHHHHHHHHHHHHHHHGHGGGGGHHGGGGGGHHHHHHFHHHHGDGFHGHHHGHHHGHGGHHHGGGGE?FFFHBHFHHHHHGGFFF?DCCGHGGC?DDF>
@M02034:409:000000000-BFKT7:1:2109:24064:23704 1:N:0:32
AAAGTCGAGGTGCCTAAAGTGGCAACCCAGACTACGAAGGATGTTG
+
CCCCCFBBCCCCGGGGGGGGGGGHHHHGGHHAHDC222A22BGGDG
@M02034:409:000000000-BFKT7:1:2109:23471:23705 1:N:0:32
AAAGTCGAGGTGCCTAAAGTGGCAACCCAGACTCAGAATACGGTTGGTGGTGTAGAGCTTCCTGTAGCCGCATGGCGTTCGTACTTAAATATGGAACTAACCATTCCAATTTTCGCTGTCTCTTATACACATCTCCGAGCCCACGAGACC
+
BBCCBFBBCCCCGGGGGGGGGGGHHHHGGHHFHCGAFBGEFCGHGGGGEAEF1DGEE5FF5FGGG5FA3EFEEEF1>BEFEEFECFHDFFHFGG33EGFHB03B3?HEEFGHH4EFGFEEHHGFEDGGFCGGHHH2C?DC/FGGD/CDDF
@M02034:409:000000000-BFKT7:1:2109:22452:23715 1:N:0:32
AAAGTCGAGGTGCCTAAAGTGGCAACCCAGACTCAGCATCAGGTTGGTGGTGTAGAGCTTCCTGTAGCCGCATGGCGTTCGTACTTAAATATGGAACTAACCATTCCAATTTTCGCTGTCTCTTATACACATCTCCGAGCCCACGAGAC
+
CCCCCFCCCCBBGGGGGGGGGGGHHHHGGDHGHFF33B5B33BDFHGEGGGGHHHHHHHHGHHHHHHHHGGCEGHHGGGGGGEHHHFHHHHHHHBEHHHHHHHHHHGHHHHHHHGGGGGHHHHHHHGHGHHHHHHHGGGGGGHGGCGGG
@M02034:409:000000000-BFKT7:1:2109:22298:23719 1:N:0:32
AAAGTCGAGGTGCCTAAAGTGGCAACCCAGACTCAGAAGAATGTTGGTGGTGTAGAGCTTCCTGTAGCCGCATGGCGTTCGTACTTAAATATGGAACTAACCATTCCAATTTTCGCTGTCTCTTATACACATCTCCG
+
CCCCBFBBCCABGGGGGGGGGGGHHHHGGHHGHCHHFFGGBFHFFHGEAAEF13G5BBGCDHHGHFHBEFFAEEF1>EEFFE?CGHHHFHHFED33FFFF313B?4F4FGGHF4E/EE<B?DDFDGHBEBGFHFH2B
@M02034:409:000000000-BFKT7:1:2109:22347:23721 1:N:0:32
AAAGTCGAGGTGCCTAAAGTGGCAACCCAGACTCCGCCTAATGTTGGTGGTGTAGAGCTTCCTGTAGCCGCATGGCGTTCGTACTTAAATATGGAACTAACCATTCCAATTTTCGCTGTCTCTTATACACATCTCCGAGCCCACGAGACC
+
ABBCAFBCCDBCGGGFFGGGGGGFHFHGGHHGHHFGFDEGHGHGHHGBFGEFGHHHHHHGHGHHGGHGHFGGGGHHGGGGGGHHHHHGHHHHHHHHHHHHHHHHGFFHHHHHHHFEGGGGGGFFHHGHFHFHEHHHGFGGGGHGGGGGGA
@M02034:409:000000000-BFKT7:1:2109:12680:23722 1:N:0:32
AAAGTCGAGGTGCCTAAAGTGGCAACCCAGACTAGTTCGTCGGTTG
+
BBBBAFAADDBBGGGGCGGFGFGHHHHGGHHGHF3DDDA22EEEEG
@M02034:409:000000000-BFKT7:1:2109:20220:23723 1:N:0:32
AAAGTCGAGGTGCCTAAAGTGGCAACCCAGACTAATAATAATGTTGGTGGTGTAGAGCTTCCTGTAGCCGCATGGCGTTCGTACTTAAATATGGAACTAACCATTCCAATTTTCGCTGTCTCTTATACACATCTCCGAGCCCACGAGAC
+
AABBAFBAD@ABGFGGFGGDGGGFHHFGGHHGHHGHFHHF5FFFGHAEFG2BFFFEGFHHGHHGHHHGHGGEEGHGFEFGGGHHHHHGHHHHHBDBFGHFGFDGBBFFHHHHHHGGGCFGHHGGGHFHFFFHEHGFC@@BG/FFCFGGG
@M02034:409:000000000-BFKT7:1:2109:20243:23724 1:N:0:32
AAAGTCGAGGTGCCTAAAGTGGCAACCCAGACTCTTAATTCTGTTGGTGGTGTAGAGCTTCCTGTAGCCGCATGGCGTTCGTACTTAAATATGGAACTAACCATTCCAATTTTCGCTGTCTCTTATACACATCTCCGAGCCCACGAGAC
+
AAAABF3AABAAFGGGGGGFGFGFHHHGGGFGH33DFHG5A5FHHHFGGGGGHFGEGHHHGFGHAEHHHDEAEFHHGGGGGGHHGHFDBGHFHHGHHHFHHHFGGHHFHHHHHFGGEEEGFHFGGGF4FGHGGHGFD//BBFHGG?/AD
@M02034:409:000000000-BFKT7:1:2109:9878:23724 1:N:0:32
AAAGTCGAGGTGCCTAAAGTGGCAACCCAGACTGCTGGTAATGTTGGTGGTGTAGAGCTTCCTGTAGCCGCATGGCGTTCGTACTTAAATATGGAACTAACCATTCCAATTTTCGCTGTCTCTTATACACATCTCCGAGCCCACGAGACC
+
ABBBBFBBBBBBGGGGGFGGGGGHHFHFGHHGHGHHHHHHHHHHHHGFGGGGHGHHHHHHFCHHHGHHHGGEEGHHGGGGGGFFHHHFHHHHHHBFGHGGGHGHHHGHHHHHHHGGGGGGHHHHHHHGEFHHHHHEDD?GGGEEFGGCDF
@M02034:409:000000000-BFKT7:1:2109:13461:23728 1:N:0:32
AAAGTCGAGGTGCCTAAAGTGGCAACCCAGACTATGATGCCGGTTGGTGGTGTAGAGCTTCCTGTAGCCGCATGGCGTTCGTACTTAAATATGGAACTAACCATTCCAATTTTCGCTGTCTCTTATACACATCTCCGAGCCCACGAGACC
+
CCCBCFBBBCBCGGGEGGGGGGGHHHHGGHHGHHHHHHHHHGGGGGGGGGFFHHHGHGHHHHHHHHHHHGGGGGHHGFGGGGHHHHHFHHHHHHHHGHHHHHFHHHHHHHHGHHGGGGGGHHHHHHHHHHHHHHHFGCGGGGHGGGGGGG
@M02034:409:000000000-BFKT7:1:2109:17287:23730 1:N:0:32
AAAGTCGAGGTGCCTAAAGTGGCAACCCAGACTCCGAAGCCTGTTGGGGGTGTAGAGCTTCCTG
+
AAAAAF1A@A1>1A1AEBG3FBAGFAGGGCHGHHBEC?A/FFHBBFG//AAE/EFHD1F1FC1B
@M02034:409:000000000-BFKT7:1:2109:19665:23732 1:N:0:32
AAAGTCGAGGTGCCTAAAGTGGCAACCCAGACTTCGCAGGGTGTTGGTGGTGTAGAGCTTCCTGTAGCCGCATGGCGTTCGTACTTAAATATGGAACTAACCATTCCAATTTTCGCTGTCTCTTATACACATCTCCGAGCCCACGAGACC
+
BBBBBFBCCBAAGGGGFGGFGGGHHHHGGHHGHHHGGGGGGGFGGHHEFGEFGFHFHHHHHHHHGHHHHGGGGEHFGFGGGEGHHHGFHHHHHHFFHHHGHHGHGHHHHHHHHGGGGGGHHHHHGHHGFFFGFHHFDCCGGGEGGGGGGE
@M02034:409:000000000-BFKT7:1:2109:8643:23733 1:N:0:32
AAAGTCGAGGTGCCTAAAGTGGCAACCCAGACTAGGAAGGAGGTTGGTGGTGTAGAGCTTCCTGTAGCCGCATGGCGTTCGTACTTAAATATGGAACTAACCATTCCAATTTTCGCTGTCTCTTATACACATCTCCGAGCCCACGAGAC
+
B?AABFBBBBABGGGGGGGGGGGGHHHGGHHGHHHHHHHGHHFEHHGEFGFFGFHGGGHHHGHFGHHBHGGFFGHHEFGGFEFHHHGFHHGHHHHHHHHHHHHHHHHHGHHHHHGGGGGHHHHHHHHFGHHHHHFFF?CGGGHGGGGGG
@M02034:409:000000000-BFKT7:1:2109:16929:23735 1:N:0:32
AAAGTCGAGGTGCCTAAAGTGTCAACCCAGACTAGTCATCAGGTTGGTGGTGTAGAGCTTCCTGTAGCCGCATG
+
BBBBBFBABBBBGGGGBFGFGGHHHHHGGHHGHHBGGBGHHBHHHHCAC?FGE3G5DBAFEGGGHFBBDEE0FG
@M02034:409:000000000-BFKT7:1:2109:20425:23747 1:N:0:32
AAAGTCGAGGTGCCTAAAGTGGCAACCCAGACTACTAGTGGGGTTGGTGGTGTAGAGCTTCCTGTAGCCGCATGGCGTTCGTACTTAAATATGGAACTAACCATTCCAATTTTCGCTGTCTCTTATACACATCTCCGAGCCCACGAGACC
+
ABBBBFBBBBAAFGGGGGGGGGGHGEHAGHFGFBAFDAAFFHGEEEGEGGGFAEGGFHGHGGHFHFHFHGF?EEFHGGGGGFGAGHHFHHHHHHHFHHBBGHEHF?DFHHHGFHEEFGDHDHFHHHEH?F?GGH2DE?D?CFEGC@?DDF
@M02034:409:000000000-BFKT7:1:2109:17674:23762 1:N:0:32
AAAGTCGAGGTGCCTAAAGTGGCAACCCAGACTCAGAATCCGGTTGGTGGTGTAGAGCTTCCTGTAGCCGCATGGCGTTCGTACTTAAATATGGAACTAACCATTCCAATTTTCGCTGTCTCTTATACACATCTCCGAGCCCACGAGACC
+
CCCCCFCCCCABGGGGGGGGGGGHHHHGGHHGHHB3B5FD3EFGGGGEGGFFHHHHHHHHHHHGHHHHHGGGGGHHGGGGGEBHHHHHHHGHHHHHHHHFHHHHHHGHHHHHHGGGGGGHHHHHHHHHGHHHHHHHGGCGGGHGGGGEGF
@M02034:409:000000000-BFKT7:1:2109:18998:23763 1:N:0:32
AAAGTCGAGGTGCCTAAAGTGGCAACCCAGACTCCTACTTCTGTTGGCGGTGTAGAGCTTCCTGTAGCCGCATGGCGTTCGTACTTAAATATGGAACTAACCATTCCAATTTTCGCTGTCTCTTATACACATCTCCGAGCCCACGAGAC
+
BBBBBFBB?@>AGGBGFEFGGGGHGGHGG2FCGFFHG335DBEHHHA3A?0EGHHHHGFHHBH5BFDGHGGGEGGHFEGGG12FGHBGHHEDGFBFBFGFHEGGHFBFEGGGHGECEDDFHHHHFFFFFFFH22F<CC//@FCF/@C?A
@M02034:409:000000000-BFKT7:1:2109:25572:23773 1:N:0:32
AAAGTCGAGGTGCCTAAAGTGGCAACCCAGACTAATAATACTGTTGGTGGTGTAGAGCTTCCTGTAGCCGCATGGCGTTCGTACTTAAATATGGAACTAACCATTCCAATTTTCGCTGTCTCTTATACACATCTCCGAGCCCACGAGACC
+
BCCDAFBBCCBCGGGGGGGGGGGHHHHGGHHGHH3AE5FD5FA5DG22A2EFFFHF55FG5FFFB5D5BEEAEEF101EFGE?E1BGGBFHHHB33FGFHB13FBBGD?FGHHHCAE/?FGHFGFHGEGGFHGHH2E?DGFGEF?/>AGG
@M02034:409:000000000-BFKT7:1:2109:18918:23783 1:N:0:32
AAAGTCGAGGTGCCTAAAGTGGCAACCCAGACTAATAAGCATGTTGGTGGTGTAGAGCTTCCTGTAGCCGCATGGCGTTCGTACTTAAATATGGAACTAACCATTCCAATTTTCGCTTCTCTTATACACATCTCCGAGCCCACGAGACCA
+
CCDCCFBCCCABGGGGGGGGGGGHHHHGGHHGHHHHHHHHHHHHHHHGFGEFGHHHHHHHHHHHHHHHHGGGGGHHGGGGGGHGHHHHHHHHHHGHFHHGHHHHHHHHHHHHHHGGGHGHHHGFFHFHGHFCFGFGCGGGGFGGDCDGEB
@M02034:409:000000000-BFKT7:1:2109:7971:23786 1:N:0:32
AAAGTCGAGGTGCCTAAAGTGGCAACCCAGACTACTCCTCAGGTTGGTGGTGTAGAGCTTCCTGTAGCCGCATGGCGTTCGTACTTAAATATGGAACTAACCATTCCAATTTTCGCTGTCTCTTATACACATCTCCGAGCCCACGAGACC
+
CCCCCFCBCCCBGGGGGGGGGGGHHHHGGHHGFGGHFFHC3AGHGHGEF1EEA3GABEGG5FFHHBGDDEG>EEF1>BEFG?BGGHHHGFGFB33@GGFHFF3BFDH4GGGHGFFGGE?G4GFHFFGHFGHFGFFFDCCCGEHEC@?ADA
@M02034:409:000000000-BFKT7:1:2109:25586:23789 1:N:0:32
AAAGTCGAGGTGCCTAAAGTGGCAACCCAGACTAATAATACTGTTGGTGGTGTAGAGCTTCCTGTAGCCGCATGGAGTTCGTACTTAAATATGGAACTAACAATTCCAATTTTCG
+
>1>A1B11AA>ACGGFFFFGFG0F10EEFFC0CGFFH2FGBDF2BFGEFG/EGFDDFD1G1BFAAEGDBAAEACH1BFF1FEGFFGBDFF2GGHGE1B1BBB1GD11B2BEGG2>
@M02034:409:000000000-BFKT7:1:2109:15256:23789 1:N:0:32
AAAGTCGAGGTGCCTAAAGTGGCAACCCAGACTAAGAATGCTGTTGGTGGTGTAGAGCTTCCTGTAGCCGCATGGCGTTCGTACTTAAATATGGAACTAACCATTCCAATTTTCGCTG
+
CCCCCFABBCCCGGGGGGGGGGGHHHHGGHHGHCHHFDGHDGFGDA2EAAEE13D5DF3BBFGHFB55E1E0EEF1EEEEEE2FGGFE3FH@4F33B@FHE?3B3?G4?FFGD4>>E<
@M02034:409:000000000-BFKT7:1:2109:18424:23791 1:N:0:32
AAAGTCGAGGTGCCTAAAGTGGCAACCCAGACTCAGAGTAGTGTTGGTGGTGTAGAGCTTCCTGTAGCCGCATGGCGTTCGTACTTAAATATGGAACTAACCATTCCAATTTTCGCTGTCTCTTATACACATCTCCGAGCCCACGAGACC
+
BBBBBFBBBBABGGGGFGGGGGGHHHHGGHHGHHHHGHGHHHHHGHHFGGAFGHHHHHHHHHHHHHHHHGGGGGHFGGGGGEHHHHGFHHGHHHHHHHGFHHGHHHGFHHHGHFGGGGGFHGHHHHHHHHFHHHFFFDCCGGHGGGGGGF
@M02034:409:000000000-BFKT7:1:2109:11407:23794 1:N:0:32
AAAGTCGAGGTGCCTAAAGTGGCAACCCAGACTCAGAATCAGGTTGGTGGTGTAGAGCTTCCTGTAGCCGCATGGCGTTCGTACTTAAATATGGAACTAACCATTCCAATTTTCGCTGTCTCTTATACACATCTCCGAGCCCACGAGACC
+
BBABAFBBBBBBGGGGCDGGGGGHHHHGGGHGHHHHHHHHHHGHHHGGGGGFGHHHHHHHHHHHHHHHHGGGGGHHGGGGGGHHHHHHHHHHHGHGGHHGHHHHHHHHFGFHHFGGGGFFHHHHGHGHHHHHHHHHGGGGGGGGGGGGFF
@M02034:409:000000000-BFKT7:1:2109:8868:23796 1:N:0:32
AAAGTCGAGGTGCCTAAAGTGGCAACCCAGACTGGGAGGACGGTTGGTGGTGTAGAGCTTCCTGTAGCCGCATGGCGTTCGTACTTAAATATGGAACTAACCATTCCAATTTTCGCTGTCTCTTATACACATCTCCGAGCCCACGAGACC
+
BBBBBFBBBDBBGGGGFGGGGGGHHHHGGHHGHHHHGGGGHGGGGGGGGGGGHGH5FGHHGFHHHHHGFGGEGGHGGGGGGGHHHHHFGHHHHHGFFHGHGFFGHHHHHGHHHHGGGGGHHHHHHHHHFFHHHHHBDCFGGGEFGGGGGF
@M02034:409:000000000-BFKT7:1:2109:8703:23804 1:N:0:32
AAAGTCGAGGTGCCTAAAGTGGCAACCCAGACTGCTCCGGCGGTTGGTGGTGTAGAGCTTCCTGTAGCCGCATGGCGTTCGTACTTAAATATGGAACTAACCATTCCAATTTTCGCTGTCTCTTATACACATCTCCGAGCCCACGAGAC
+
CCCCCFCCCCBCGGGGGGGGGGGHHHHGGHHGH33F53AFG2EFGECEFGEFGBGBGG3GBFGGFFGGBEE/EFHAEEGGEEBHHGHHFHGHGHE3FCFFCF2FG3G3FFHHH3/?EGGHFHFG1?FDHHFFHHBBD?CGG.GF--@EF
@M02034:409:000000000-BFKT7:1:2109:8879:23812 1:N:0:32
AAAGTCGAGTTGCCTAAAGTGGCAACCCAGACTGGGAGGACGGTTGGTGGTGTAGAGCTTCCTGTAGCCGCATGGCGTTCGTACTTAACTATGGAACTA
+
??ABAFB?D4>55GG5FEGGGCDGBDHFGFAFGBG2FFCGCGGEFGGEFGGECFHFH5GFBEFBD5@D3E0>EAF1>E?11EEAGFFF3FB4FC33?FB
@M02034:409:000000000-BFKT7:1:2109:20880:23812 1:N:0:32
AAAGTCGAGGTGCCTAAAGTGGCAACCCAGACTAAGAATCAGGTTGGTGGTGTAGAGCTTCCTGTAGCCGCATGGCGTTCGTACTTAAATATGGAACTAACCATTCCAATTTTCGCTGTCTCTTATACACATCTCCGAGCCCACGAGACC
+
CCCCCFCCCCABGGGGGGGGGGGHHHHGGHHGHHHHHHHGGHHHHHGFGGGFGHHGHHHHHHHHHHHHHGGFGGHFGEGGGGHHHHHHHHHHHGHGHHHGHHHHGHGHHHHHHHGGGGGGHHHHHHHHFHHHHHHHGFGGGGHGGGGDFG
@M02034:409:000000000-BFKT7:1:2109:24929:23813 1:N:0:32
AAAGTCGAGGTGCCTAAAGTGGCAACCCAGACTAAGAATAGTGTTGGTGGTGTAGAGCTTCCTGTAGCCGCATGGCGTTCGTACTTAAATATGGAACTAACCATTCCAATTTTCGCTGTCTCTTATACACATCTCCGAGCCCACGAGAC
+
DDDDDFCCDDCCGGGGGGGGGGGGHHHGGHHGHHGHFGFFGHHHFHGGFGGGEDG5A5FGDGHHHHFEFEGEEGH1EEEFEECEHHHGFHHGGH3@FGFHBE3GE?FDFHFHFFEEFGEG4FFGEFF?FFHBGFHBB<CGG/FFB@DAE
@M02034:409:000000000-BFKT7:1:2109:24762:23813 1:N:0:32
AAAGTCGAGGTGCCTAAAGTGGCAACCCAGACTCCTAGGTCTGTTGGTGGTGTAGAGCTTCCTGTAGCCGCATGGCGTTCGTACTTAAATATGGAACTAACCATTCCAATTTTCGCTGTCTCTATACACATCTCCGAGCCAACGAGAC
+
>3AA>DBBBBBBGGGGFBBGFFGHHHHGGHHGHFHHHHH55DGFGGHEFGFFGGGEF5GH5FFGB5FAFEEEFGF1EFEFEEGHHHGGBFGHFF33BFFB3B3FH?FHHHHHHFE?EFEBHFFHHHBHFGGFG3?C@DCD2@CC/CEA
@M02034:409:000000000-BFKT7:1:2109:25103:23814 1:N:0:32
AAAGTCGAGGTGCCTAAAGTGGCAACCCAGACTACGTCTA
+
AAAAAF1AADAACCG1G1FGGGG0GHHGGE0B110E00BB
@M02034:409:000000000-BFKT7:1:2109:18278:23814 1:N:0:32
AAAGTCGAGGTGCCTAAAGTGGCAACCCAGACTCCTAAGCATGTTGGTGGTGTAGAGCTTCCTGTAGCCGCATGGCGTTCGTACTTAAATATGGAACTAACCATTCCAATTTTCGCTGTCTCTTATACACATCTCCGAGCCCACGAGACC
+
AAACAFBBCBBCGGGGGGGGGGGHHHHGGHHGHHHHHHHHHHHHHHHEFGEFGHHHHHHHHHHHHHHHHGGGGGHHGGGGGGHHHHHGHHHHHHFHHFFFHHGHHHHHHHHHHFGGGGGHHHHHHHHHFHGHHHHGFDGGGGHGGFGDGC
@M02034:409:000000000-BFKT7:1:2109:10819:23820 1:N:0:32
AAAGTCGAGGTGCCTAAAGTGGCAACCCAGACTTCGAATCAGGTTGGTGGTGTAGAGCTTCCTGTAGCCGCATGGCGTTCGTACTTAAATATGGAACTAACCATTCCAATTTTCGCTGTCTCTTATACACATCTCCGAGCCCACGAGACC
+
BBABBFABDBAAGGGFFGGGGFGFFGHFEEEFHHHFGFHGHGHHHHGEFGAFFFGFFGHHHHHGGFHFHGGEGGHGEEGGFEFGHHGFHHGHHHHHHHHHHHHHHHHFHHGHHHGGGGFHHGGHHHHHGGHFHHHF?CDGGGHGGGGD/?
@M02034:409:000000000-BFKT7:1:2109:5355:23822 1:N:0:32
AAAGTCGAGGTGCCTAAAGTGGCAACCCAGACTCCTCCCGTCTGTTGGGTGTAGACTTCCTGTAGCCGCATGGCGTTCGTACTTAAATATGGAACTAACCATTCCAATTTTCGCTGTCTCTTATACACATCTCCGAGCCCACGAGACCAG
+
CCBCCFBCCBABGGGGGGGGGGGGHHHGGGHGHHHHHHGGHGHGHHHHGBEEFHEGHHHHHHHHHHHGGGGGHFGGGGGEFHHHGFGGHHHHDGFHGHGHHHHHHHHHHHHHGGGGGHHGHHHHFGEGFHHHHHGCFCGGHGGGGGGGHF
@M02034:409:000000000-BFKT7:1:2109:14585:23824 1:N:0:32
AAAGTCGAGGTGCCTAAAGTGGCAACCCAGACTACGGTGCCGGTTGGTGGTGTAGAGCTTCCTGTAGCCGCATGGCGTTCGTACTTAAATATGGAACTAACCATTCCAATTTTCGCTGTCTCTTATACACATCTCCGAGCCCACGAGACC
+
BBCCCFBBBCAAGFGFGGGBFGGHHHHGGHHGHHHGGGHGHGGGGGGEFGEFGFHFHHHHHHHHHHHHHGGGGGHGFFGGFEHHHHHHHHHHHGGGHHHHHHFHHHHGHHHHHGGGGGDHHHGHHHHHHHHHHHHGGCGGGGHGGGGGGF
@M02034:409:000000000-BFKT7:1:2109:5339:23830 1:N:0:32
AAAGTCGAGGTGCCTAAAGTGGCAACCCAGACTCCTCACGTCTGTTGGGTGTAGACTTCCTGTAGCCG
+
A1AAADA>A>AA1FBFFF13BFFFF0FFFFHGHHFBF1AFGA0B12FGEAE/AFDDGBGH1GH2FF1A
@M02034:409:000000000-BFKT7:1:2109:17470:23831 1:N:0:32
AAAGTCGAGGTGCCTAAAGTGGCAACCCAGACTAATAAGAATGTTGGTGGTGTAGAGCTTCCTGTAGCCGCATGGCGTTCGTACTTAAATATGGAACTAACCATTCCAATTTTCGCTGTCTCTTATACACATCTCCGAGCCCACGAGACC
+
AAABAFBCCCBBGGGGGGGGGGGHHHHGGHHGHHHHHHHHGGHHHHH2FGEFGFHHHGHHHHHHHHHHHGGGGGHHGGGGGGHHHHHGHHHHHHBGHHHGHGFHHHHGHHHHHHGGGGGHHHHHHHHFHHHGHHGGGGCGGGHGGFGGGF
@M02034:409:000000000-BFKT7:1:2109:15126:23832 1:N:0:32
AAAGTCGAGGTGCCTAAAGTGGCAACCCAGACTGTTGGGAGGGGTG
+
BCCCAFBCBBBCGGGGGGGGGGGHHHHGGHHGHHH53B222A20EE
@M02034:409:000000000-BFKT7:1:2109:17769:23834 1:N:0:32
AAAGTCGAGGTGCCTAAAGTGGCAACCCAGACTACGAAGCCTGTTGGTGGTGTAGAGCTTCCTGTAGCCGCATGGCGTTCGTACTTAAATATGGAACTAACCATTCCAATTTTCGCTGTCTCTTATACACATCTCCGAGCCCACGAGACC
+
CCCBBFBBCCABGGGGGGGGGGGHHHHGGHHGHHCEGGG2BGHHHHA111EA13D5B53B5FFBF5G53AE0FEC1>>>FE>B1?FGF@FHDG333FGFH303B?4FBFGFHH4E?EE?BBGFHGGFFFHH2GHHHG?GGG<GF@/>EFA
@M02034:409:000000000-BFKT7:1:2109:12647:23835 1:N:0:32
AAAGTCGAGGTGCCTAAAGTGGCAACCCAGACTTGGTTTGTGGTTGGTGGTGTAGAGCTTCCTGTAGCCGCATGGCGTTCGTACTTAAATATGGAACTAACCATTCCAATTTTCGCTGTCTCTTATACACATCTCCGAGCCCACGAGACC
+
CCCCCFCCCDCCGGGGGGGGGGGHHHHGGHHGHHHHFGHGHHGHGGGEFGEFGHHGHGHHHHHHHHHHHGGGGGHHGGGGGGHHHHHGHHGHHHHHHHGHHHFHHHGGHHHHHHGGGGGFHGHHGHHHGHHHHHGHGGGGGGHGGGGGGF
@M02034:409:000000000-BFKT7:1:2109:24950:23841 1:N:0:32
AAAGTCGAGGTGCCTAAAGTGGCAACCCAGACTAAGAATAATGTTG
+
BBCBADABBDBCGGGGGGGGGGGHHHHGGHHGFHGHFBHFGGHHGF
@M02034:409:000000000-BFKT7:1:2109:17322:23848 1:N:0:32
AAAGTCGAGGTGCCTAAAGTGGCAACCCAGACTCATCCGGGTGTTGGTGGTGTAGAGCTTCCTGTAGCCGCATGGCGTTCGTACTTAAATATGGAACTAACCATTCCAATTTTCGCTGTCTCTTATACACATCTCCGAGCCCACGAGACC
+
CBCCCFBBCCAAGGGGGGGGGGGHHHHGGHHGHHHHHHGGGAEEFHHGFGDFFDHFHHGHHFHHHGHGHGGFGFHHCEGFFEGHHHGHHHGFHEBGHHHEGGGHHHHGHHHHHEF?FGGGFFHHHHGHHGEHGDBGC/D/CGAFCGGGGF
@M02034:409:000000000-BFKT7:1:2109:20248:23849 1:N:0:32
AAAGTCGAGGTGCCTAAAGTGGCAACCCAGACTAGGGAGCAGGTTGGTGGTGTAGAGCTTCCTGTAGCCGCATGGCGTTCGTACTTAAATATGGAACTAACCATTCCAATTTTCGCTGTCTCTTATACACATCTCCGAGCCCACGAGAC
+
AAAABFBBBB2A4GGGFGGFGGGGHHCFGHHGHGGBGCEAFFFGHHGEGGFFHFHHHFFHHHGFGHHBGEFFFGGGE>/FEEGEHHGFHFHGHHFFFHHGHHHHGHBFHGHHHEEGGGEFFGGHFHHH3FGHFHFGA@FGFGHGC<DFD
@M02034:409:000000000-BFKT7:1:2109:15125:23851 1:N:0:32
AAAGTCGAGGTGCCTAAAGTGGCAACCCAGACTGTGAGGGGTGTTGGTGGTGTAGAGCTTCCTGTAGCCGCATGGCGTTCGTACTTAAATATGGAACTAACCATTCCAATTTTCGCTGTCTCTTATACACATCTCCGAGCCCACGAGAC
+
A?AA>FAABDAAFFGFGGFBFFEGFFGEGHGGHHGFGHHGGGGGGHHEFEBFAFGGGFGFGHGFGFGDFEE0>FHHGGCGEEGGHHHFHFGHGHHFFFFFGFHHHHHGHHHHGHFGGDDFBBFFHHFFGGGHGHDDA/DCGFHGGGGGG
@M02034:409:000000000-BFKT7:1:2109:17628:23853 1:N:0:32
AAAGTCGAGGTGCCTAAAGTGGCAACCCAGACTACGCCGCGGGTTGGTGGTGTAGAGCTTCCTGTAGCCGCATGGCGTTCGTACTTAAATATGGAACTAACCATTCCAATTTTCGCTGTCTCTTATACACATCTCCGAGCCCACGAGACC
+
BBCCCFBBBCBBGGGGGGGGGGGHHHHGGHHGHHHGGGGGGGGEGGGGGGGGGGHHHHHGHHHHHHHHHGGEEGHHGFGGGFGHHHHHHHHHHHGHGHGHHHHHHHGFHHHHHHGDGGGFGHHHFHHHFFFHHHHGF?FCFGGEGGC<AC
@M02034:409:000000000-BFKT7:1:2109:24967:23858 1:N:0:32
AAAGTCGAGGTGCCTAAAGTGGCAACCCAGACTAAGAATAATGTTGGTGGTGTAGAGCTTCCTGTAGCCGCATGGCGTTCGTACTTAAATATGGAACTACCATTCCAATTTTCGCTGTCTCTTATACACATCTCCGAGCCCACGAG
+
AABBAFBBBDABGGGGGGGGGGGHHHHGGHHGHGFFHHHHHHHHHHHECEEGHFGFHFHHHHHGFGHGGEE0EEHEEEEFFEGFHHHHHHFHHHFGGGFFGBGHHFGFHGHHFE>EE?BGGHHGDFFGCBBBF??CCD/<FF/C/@
@M02034:409:000000000-BFKT7:1:2109:15473:23867 1:N:0:32
AAAGTCGAGGTGCCTAAAGTGGCAACCCAGACTTGTTCTTCGGTTGGTGGTGTAGAGCTTCCTGTAGCCGCATGGCGTTCGTACTTAAATATGGAACTAACCATTCCAATTTTCGCTGTCTCTTATACACATCTCCGAGCCCACGAGACC
+
BBBBBFBBBBABGGGGGGGGGGGHGHHGGHHGHHHHHHHHHHGGGGGGGGEGHGHHGHHHHHHHHHHHHGGGGGHHEEGGGGHGHHHHHHHHHHGHGHHHHHHHHHHHHHHHHHGGGGGGHHHHHHGHFHHFFHFGC@DGGFHGGGFEFF
@M02034:409:000000000-BFKT7:1:2109:8754:23868 1:N:0:32
AAAGTCGAGGTGCCTAAAGTGGCAACCCAGACTCATCCGTCGGTTGGTGGTGTAGAGCTTCCTGTAGCCGCATGGCGTTCGCACTTAAATATGGAACTAACCATTCCAATTTTCGCTGTCTCTTATACACATCTCCGAGCCCACGAGACC
+
CCCCCFABCCCCGGGGGGGGGGGHHHHGGHHGHHHHHHGAFEGGGGGGGGGGHHHHHHHGHHHHHHHHHGGGGGHHGGGGG/EGGHHHHHHHHHHHHHGGHHGHHHHHHHHHHHGGGGGGHHGHHHGHGHHHHHHFGGCGGGHGGGGGGC
@M02034:409:000000000-BFKT7:1:2109:23827:23874 1:N:0:32
AAAGTCGAGGTGCCTAAAGTGGCAACCCAGACT
+
CCCCCFBBCCCBGGGGGFGGGGGHHHHGGHHGH
@M02034:409:000000000-BFKT7:1:2109:22751:23883 1:N:0:32
AAAGTCGAGGTGCCTAAAGTGGCAACCCAGACTGCTGGTGGTGTTGGTGGTGTAGAGCTTCCTTTAGCCGC
+
CCCCCFBCCCBBGGGGGGGGGGGHHDGFGHHGH3F53BGH22BGEGHFGGGGHHGFHHHHHHH555AD31>
@M02034:409:000000000-BFKT7:1:2109:18055:23887 1:N:0:32
AAAGTCGAGGTGCCTAAAGTGGCAACCCAGACTGATAAGACGGTTGGTGGTGTAGAGCTTCCTGTAGCCGCATGGCGTTCGTACTTAAATATGGAACTAACCATTCCAATTTTCGCTGTCTCTTATACACATCTCCGAGCCCACGAGAC
+
BBBBBFBBBB2AGGGGGGGGGFGFGHHGGGHGHHFHHFFFHEEEGGGEFGEFGBGGH5FGHGHGHGGHHGGCEFHGFEEFF>FHHHFFFHGHHHFGHHHHHHHHHHHGHHGHHFGGGGEFHHHFFHHHFCHHHHHFD/CFGFHEFCD?D
@M02034:409:000000000-BFKT7:1:2109:7480:23893 1:N:0:32
AAAGTCGAGGTGCCTAAAGTGGCAACCCAGACTAATGATAATGTTGGTGGTGTAGAGCTTCCTGTAGCCGCATGGCGTTCGTACTTAAATATGGAACTAACCATTCCAATTTTCGCTGTCTCTTATACACATCTCCGAGCCCACGAGACC
+
BBBBBFBBBBBBGGGGGGGGGGGHGHHGGHHGHHHHHFHHHHHHHHHFFGGFGGHFGHHHHHHHHHHHHGGEFGHHGGGGGEGHHHHHHHHHHHFEHHHHGHFHHHGHHGHHHHGGGGGHHHHHGHFHHHHHHHHFFGCCFFHGFGGGGG
@M02034:409:000000000-BFKT7:1:2109:9999:23897 1:N:0:32
AAAGTCGAGGTGCCTAAAGTGGCAACCCAGACTAGTCAGCCTGTTGGTGGTGTAGAGCTTCCTGTAGCCGCATGGCGTTCGTACTTAAATATGGAACTAACCATTCCAATTTT
+
CCDDCFCCCCCDGGGGGGGGGGGHHHHGGHHGHA3BGHD3FGGHHHHEEGGGGHHFGGHHHHHHHGHHFGGEFGHGGGGGGGFHHHHBGHHGHHFFHHHHFG3FD4B4FFFHH
@M02034:409:000000000-BFKT7:1:2109:19331:23915 1:N:0:32
AAAGTCGCGGTGCCTCAAGTGGCAACCCAGACTGGGGGGGG
+
AAAAAF111AADGBE1BGGAF1F01FFEC0BFGBC//E?-;
@M02034:409:000000000-BFKT7:1:2109:25507:23924 1:N:0:32
AAAGTCGAGGTGCCTAAAGTGGCAACCCAGACT
+
BBAABFBBDDABCGGG4AGFGGGGHHHGFHDFH
@M02034:409:000000000-BFKT7:1:2109:7547:23925 1:N:0:32
AAAGTCGAGGTGCCTAAAGTGGCAACCCAGACTACGCCGCCGGTTGGTGGTGTAGAGCTTCCTGTAGCCGCATGGCGTTCGTACTTAAATATGGAACTAACCATTCCAATTTTCGCTGTCTCTTATACACATCTCCGAGCCCACGAGAC
+
AAAAAD3A?D2AGGGGGGGGGGGHHHHGGHHGHHFGGGGGGG?EEGGEFG?EEGHHHHFHHHHFGFFFHGGGGGHHGGGGGGBEGHFBGHHGHHHHFG33FFHHDGFHHHHHFHGFGDDFHGHGBGFHFHFGHHFDG?CGGGHGGGGDD
@M02034:409:000000000-BFKT7:1:2109:10538:23928 1:N:0:32
AAAGTCGAGGTGCCTAAAGTGGCAACCCAGACTCAGAATCATGTTGGTGGTGTAGAGCTTCCTGTAGCCGCATGGCGTTCGTACTTAAATATGGAACTAACCATTCCAATTTTCGCTGTCTCTTATACACATCTCCGAGCCCACGAGACC
+
CCCCCFCCCCCBGGGGGGGGGGGHHHHGGHHGHHGFHFHHHHHHHHHEGGGFGFHGHHHHHHHHHGHHGGGGGGHGGGGGGFHHHHHHHHHHHHGHHHHHHHHHHHGGGHHHHHGGGGGFHHHHGGHHGHHFHHHHGGGGGGHGGGGGGG
@M02034:409:000000000-BFKT7:1:2109:21659:23931 1:N:0:32
AAAGTCGAGGTGCCTAAAGTGGCAACCCAGACTGCGGTGGGGGTTGGTGGTGTAGAGCTTCCTGTAGCCGCATGGCGTTCGTACTTAAATATGGAACTAACCATTCCAATTTTCGCTGTCTCTTATACACATCTCCGAGCCCACGAGACC
+
AAAAAFABBBABGGGGAGGFGFGGGHHGGHGGHHHGGEEGGGGEGGGEFFBFFGHHGGHHHHHHHHHHHFGGGGHGEEGFEEGHHHGGHHGHHHGHHHGFHHHHHHHGHHHHHHGGGGGHHHHHHHFGFGHHHHGHG@CFGGEFGGGGGE
@M02034:409:000000000-BFKT7:1:2109:7375:23936 1:N:0:32
AAAGTCGAGGTGCCTAAAGTGGCAACCCAGACTACGAAGACGGTTGGTGGTGTAGAGCTTCCTGTAGCCGCATGGCGTTCGTACTTAAATATGGAACTAACCATTCCAATTTTCGCTGTCTCTTATACACATCTCCGAGCCCACGAGACC
+
BCCCCFCCCCBBGGGGGGGGGGGHHHHGGHGGHHFGFHGGHGFEFGGGGGGGFFHFFFHHGHHHGHHGHGGEFGHGGGGGGGHHHHFHHHHHFHBDHHHHFFFGHHHFHHHHHHEGGGGGHHHHHHGHHHHHHHHHGGGGGGHGGGGDGF
@M02034:409:000000000-BFKT7:1:2109:5045:23947 1:N:0:32
AAAGTCGAGGTGCCTAAAGTGGCAACCCAGACTAAGAATAATGTTGGTGGTGTAGAGCTTCCTGTAGCCGCATGGCGTTCGTACTTAAATATGGAACTAACCATTCCAATTTTCGCTGTCTCTTATACACATCTCCGAGCCCACGAGACC
+
BBBBBFBABBAAGGGGGGGFGGGHHHHGGHHGHGHHHHHHHHHGHHHFFGEFGFHHGHGHFGHFGHHHHGGGGGHHEEGFFGHHFFHEHHGHHHHFHHFEGHFHHHGHHHHHHHGDFGGHHGHHHHFF4GHEHG?DG@?BDEHGGDCAEF
@M02034:409:000000000-BFKT7:1:2109:18296:23954 1:N:0:32
AAAGTCGAGGTGCCTAAAGTGGCAACCCAGACTACGAAGCATGTTGGTGGTGTAGAGTTTCCTGTAGCCGCATGGCGTTCGTACTTAAATATGGAACTAACCATTCCAATTTTCGCTGTCTCTTATACACATCTCCGAGCCCACGAGACC
+
BCCCBFBCCCBBGGGGFGGFGGGHHHHGGHHGHHHGGHGGGGHGHHHGGGEFAFGDGFHHDGHHHFHFHFGFGGGHGGGGGGFHHHHHHHHHFHDBGHHHHHGHHHHHHHHHHHGGGGGHHGHHGHHFHBGHFFFHGGCF@FEGGGGDDA
@M02034:409:000000000-BFKT7:1:2109:26151:23955 1:N:0:32
AAAGTCGAGGTGCCTAAAGTGGCAACCCAGACTAATAAGAAGGTTGGTGGTGTAGAGCTTCCTGTAGCCGCATGGCGTTCGTACTTAAATATGGAACTAACCATTCCAATTTTCGCTGTCTCTTATACACATCTCCGAGCCCACGAGACC
+
BBBBBFBBDBBAGGFFFGGGGGGFHHHGGGHGHHHHHFHHHHHHGGEEGGGFGFHFGHHHGGHHHHHGHGGEGEHHGFFFFFBGHHHHHHHHHHGHHHHGHHGHHHHGFGHHHHGGGGEHHHHHHHHHGFD2FGGGGCCCGGGGGGGGGG
@M02034:409:000000000-BFKT7:1:2109:5724:23957 1:N:0:32
AAAGTCGAGGTGCCTAAAGTGGCAACCCAGACTAAGAATGAGGTTGGTGGTGTAGAGCTTCCTGTAGCCGCATGGCGTTCGTACTTAAATATGGAACTAACCATTCCAATTTTCGCTGTCTCTTATACACATCTCCGAGCCCACGAGACC
+
BBBBBFAABDABGGGFFFGGGCEGHHHGGAHGHGGHDG3FDDF3FE?FGGEFGHHHHHHGHHHGGFHHHGGGGGHHGGGGGGHHHHFFGHHHHHFFFFFHHHGHHHGHFGGHHGGGGFEEHFHHGHHHHHBFGGGGG/DGFEHFCGG/EE
@M02034:409:000000000-BFKT7:1:2109:10656:23962 1:N:0:32
AAAGTCGAGGTGCCTAAAGTGGCAACCCAGACTGCTCCGTCTGTTGGTGGTGTAGAGCTTCCTGTAGCCGCATGGCGTTCGTACTTAAATATGGAACTAACCATTCCAATTTTCGCTGTCTCTTATACACATCTCCGAGCCCACGAGACC
+
BCBCBFCCCCCCGGGGGGGGGGGHHHHGGHHGHHHHHHGGHHGHHHHEGGEFGHHHHHHHHHHHFHHHHGGGGGHHGGGGGGHHHHHHHHHHHHHHHHGGHHFHHHHGHHHHHHGGGGGGHHHHHHHHGGHHHHHFGGGGGGHGGGGGGE
@M02034:409:000000000-BFKT7:1:2109:5736:23972 1:N:0:32
AAAGTCGAGGTGCCTAAAGTGGCAACCCAGACTAAGAATGAGGTTGGTGGTGTAGAGCTTCCTGTAGCCGCATGGCGTTCGTACTTAAATATGGAACTAACCATTCCAATTTTCGCTGTCTCTTATACACATCTCCGAGCCCACGAGACC
+
AAA?1FAADDAAF1FG1ABBFAFFFGGFFACA1BECGGGHHFBGGHEAEEAFGBGFGFFHHCHFGHH2GGGEEGHF@EEFG/ECFGEBHHFFHF1BGHHFGHHHHHGDGHGHHGGEFEEHFHGHEGHHHHGFHDDFECCGCGHGGCGGFG
@M02034:409:000000000-BFKT7:1:2109:23328:23972 1:N:0:32
AAAGTCGAGGTGCCTAAAGTGGCAACCCAGACTCAGCCTCCTGTTGGTGGTGTAGAGCTTCCTGTAGCCGCATGGCGTTCGTACTTAAATATGGAACTAACCATTCCAATTTTCGCTGTCTCTTATACACATCTCCGAGCCCACGAGACC
+
ABBBAFBBB2ABCGGGGGGGFGGHFHGGGGHGHGGHHHHHHHHHHHHGGGEFHHHGFGHHHHHHHHHHHGGEEGHHGGGGFEGGHHHHHHHHHHBFFHGEGHGGHHFFHHHGHHGFGGGHHHHHHHFGDGBHFHBDFGGGGFHGG?CGGF
@M02034:409:000000000-BFKT7:1:2109:14646:23974 1:N:0:32
AAAGTCGAGGTGCCTAAAGTGGCAACCCAGACTAAGACTGGTGTTGGTGGTGTAGAGCTTCCTGTAGCCGCATGGCGTTCGTACTTAAATATGGAACTAACCATTCCAATTTTCGCTGTCTCTTATACACATCTCCGAGCCCACGAGACC
+
BBCCAFCCBCABGGGGGGGGGGGHHHHGGHHGHHHHHHHHHFHHGHHEFGEFFGHHGHHHHHHHHHHHHGGGGGHHGGGGGGHHHHHHHHHHHHHGFHGGHHGHHHGHHHHHHFGGGGGGHGHHHHGHFHHHHHHHGGGGGGHGGGGGGC
@M02034:409:000000000-BFKT7:1:2109:23345:23979 1:N:0:32
AAAGTCGAGGTGCCTAAAGTGGCAACCCAGACTCAGCCTCCTGTTGGTGGTGTAGAGCTTCCTGTAGCCGCATGGCGTTCGTACTTAAATATGGAACTAACCATTCCAATTTTCGCTGTCTCTTATACACATCTCCGAGCCCACGAGACC
+
BBBCBFCCCBAAGGGGGGGGGGGHHHHGGHHGHGHHHHHH2GHHHHHAFFEFHHHHGHHHFGHHGHHGGEEEFGHHGGGFGEHHHHHGGHHHHGDEGGFGBHHGHHFHHGHHHGGEFGGHGGHHDHGFFHHHHHDGD<BCCEHGGGGGG<
@M02034:409:000000000-BFKT7:1:2109:25964:23993 1:N:0:32
AAAGTCGAGGTGCCTAAAGTGGCAACCCAGACTACGAATCATGTTGGTGGTGTAGAGCTTCCTGTAGCCGCATGGCGTTCGTACTTAAATATGGAACTAACCATTCCAATTTTCGCTGTCTCTTATACACATCTCCGAGCCCACGAGAC
+
AAAA>DAADDAAGGGCGFGDGGFFGGFFGHHGHHFFGHH?GFG5FFHECEAFBDGFF5GHBGHBBAF5BBAEEFG?>BEFEEB1FGFFFHGHFHEBEC3C3?3BF??DGGHHHHE?/EEFG4DGHHBBDBB22BB2?<B//??/><DDA
@M02034:409:000000000-BFKT7:1:2109:12762:24009 1:N:0:32
AAAGTCGAGGTGCCTAAAGTGGCAACCCAGACTGCTCCGACTGTTGGTGGTGTAGAGCTTCCTGTAGCCGCATGGCGTTCGTACTTAAATATGGAACTAACCATTCCAATTTTCGCTGTCTCTTATACACATCTCCGAGCCCACGAGACC
+
BCCCBFCCCCCCGGGGGGGGGGGHHHHGGGHGHHHHHHGGGGGHHHHGGGEFGHHHHHHHGHHHHHHGHGGGGGHHGGGGGGHHHHHHHHGHHHHHHEHGHHGHHHHHHHHHHHGGGGEFHGHHHHHHHHHGHHHGGCGGGGHGGGGGGF
@M02034:409:000000000-BFKT7:1:2109:25708:24013 1:N:0:32
AAAGTCGAGGTGCCTAAAGTGGCAACCCAGACTAATCAGCAGGTTGGTGGTGTAGAGCTTCCTGTAGCCGCATGGCGTTCGTACTTAAATATGGAACTAACCATTCCAATTTTCGCTGTCTCTTATACACATCTCCGAGCCCACGAGAC
+
CCCCCFCCCCCCGGGGGGGGGGGHHHHGGHHGHFHH3FFHBFHGHHGFGGGGCEHGGHHHHHHHHGHHHFGEGGHCEGGGGFGHHHHHHHHHHHGEFHHGHHBGHHHFHHHHHHGEFGGHHGGHFHGHHFFHHHHFF@G@FFHGGGGDD
@M02034:409:000000000-BFKT7:1:2109:14409:24020 1:N:0:32
AAAGTCGAGGTGCCTAAAGTGGCAACCCAGACTAAGGCGGGGGTTGGTGGTGTAGAGCTTCCTGTAGCCGCATGGCGTTCGTACTTAAATATGGAACTAACCATTCCAATTTTCGCTGTCTCTTATACACATCTCCGAGCCCACGAGACC
+
ABAABF3ADBAACGGGGGGFGDFBFFGFGHGGGHHFHFEGGGCEGEC/?A/??3D3GBGGGEHDBFFEHF<CDDGB@?B/C/FGCG11GGBBGF1FGGFHHHGFHGHGHGHHHFCEEGEFFFHHFHGGGCGGHFFGG-:@DEHG@@BD?9
@M02034:409:000000000-BFKT7:1:2109:15269:24023 1:N:0:32
AAAGTCGAGGTGCCTAAAGTGGCAACCCAGACTGGGGGGGGTGTTGG
+
BBBBBFBBBBABGGGGGFGGGGGHHHHGGHGGHH2F22>CF@DB.;9
@M02034:409:000000000-BFKT7:1:2109:6952:24033 1:N:0:32
AAAGTCGAGGTGCCTAAAGTGGCAACCCAGACTGAGAAGCAGGTTGGTGGTGTAGAGCTTCCTGTAGCCGCATGGCGTTCGTACTTAAATATGGAACTAACCATTCCAATTTTCGCTGTCTCTTATACACATCTCCGAGCCCACGAGAC
+
CCCBBFABBBABGGGGGGGGGGGHHHHGGHHGHHHHGHHHHHHHGHGFFGEFHHHHHHHHHHHHHHHHHGGGGGHHGGGGGGHHHHHHHHHHHHHHHHHGHHHHHHHHHHHHHFGGGGGHHHHFFFHHGHFGHHHDB?@CGCE/C@D<C
@M02034:409:000000000-BFKT7:1:2109:20285:24038 1:N:0:32
AAAGTCGAGGTGCCTAAAGTGGCAACCCAGACTTCGGGTA
+
BBABCFCCCCABGGGGGGGGGFGHGHHGGHHGHBA2EEF?
@M02034:409:000000000-BFKT7:1:2109:13795:24041 1:N:0:32
AAAGTCGAGGTGCCTAAAGTGGCAACCCAGACTACTCAGAAGGTTGGTGGTGTAGAGCTTCCTGTAGCCGCATGGCGTTCGTACTTACATATGGTACTAACCATTTCCAATTTTCGCTGTCTCTTATACACATCTCCGA
+
BCCCCFCCCCABGGGGGGGGGGGHHHHGGHHGFD3DA53A5F2BBGE2E1EFADG5B5BGBGBAA555A1E0E>?1>B/1E>2??@G3@BFE@344B4GF3??FFDH444BGHH4E/<<?GH4FHF4DGDHHHGF32C@
@M02034:409:000000000-BFKT7:1:2109:25913:24046 1:N:0:32
AAAGTCGAGGTGCCTAAAGTGGCAACCCAGACTAATAATCAGGTTGGTGGTGTAGAGCTTCCTGTAGCCGCATGGCGTTCGTACTTAAATATGGAACTAACCATTCCAATTTTCGCTGTCTCTTATACACATCTCCGAGCCCACGAGACC
+
BBBBAFBADDAAGGGGFGGGGEFFFGGGGHHGHHHHHHHHHHGEGHGEFFBFGHHGHHHHHGHFGHHGGEEEGGHHEEGGGFHHHGGFHGGHHFHFGHHGFHHHHFFHFGHHHGFEGGEGHHGHBGGGFHGHGHHDB@CCGGHGGGGFGF
@M02034:409:000000000-BFKT7:1:2109:6939:24055 1:N:0:32
AAAGTCGAGGTGCCTAAAGTGGCAACCCAGACTGAGAAGCAGGTTGGTGGTGTAGAGCTTCCTGTAGCCGCATGGCGTTCGTACTTAAATATGGAACTAACCATTCCAATTTTCGCTGTCTCTTATA
+
A?AA13A>ADAAGGFAC1ABAEFFHHGGFHHGHBHHGHH1FGH0BFE/AE/BBBGFGDFB1CFGA2B2AAAECEHAEE?EFGFGCGD@F2BEGFFF1F111B1BG2BGFFGHHGE</??B22BGFB>
@M02034:409:000000000-BFKT7:1:2109:7355:24057 1:N:0:32
AAAGTCGAGGTGCCTAAAGTGGCAACCCAGACTAAGGATACTGTTGGTGGTGTAGAGCTTCCTGTAGCCGCATGGCGTTCGTACTTAAATATGGAACTAACCATTCCAATTTTCGCTGTCTCTTATACACATCTCCGAGCCCACGAGACC
+
BBBBBFBBBBABGGGGFGGGGGGHHHHGGGHGHHHHHHHHHHHHHHGFFGGFHHHHHHHHHHHHHHHHHGGEFGHHGGGGGGGHHHHGFHHHHHHGHHHGHHGHGHHHHHHHHHGGGGGHHHHHHHGHHHHHHHHHGGGGGGHGGGGGGG
@M02034:409:000000000-BFKT7:1:2109:11970:24058 1:N:0:32
AAAGTCGAGGTGCCTAAAGTGGCAACCCAGACTCCTCCTCAGGTTGGTGGTGTAGAGCTTCCTGTAGCCGCATGGCGTTCGTACTTAAATATGGAACTAACCATTCCAATTTTCGCTGTCTCTTATACACATCTCCGAGCCCACGAGACC
+
CCCCCFCCBCBCGGGGGGGGGGGHHHHGGHHGHHHHHHHHHHHHHHGFGGGGHFHGHHHHHHHHHHHHHGGEGGHHGGGGGGHHHHHHHHHHHHFFHGHHHHGHFHFGHHHHHHGGGGGHHHHHHHHHHHGHHHHEGDGGGEHGGGGGFG
@M02034:409:000000000-BFKT7:1:2109:7748:24072 1:N:0:32
AAAGTCGAGGTGCCTAAAGTGGCAACCCAGACTACTAATCAGGTTGGTGGTGTAGAGCTTCCTGTAGCCGCATGGCGTTCGTACTTAAATATGGAACTAACCATTCCAATTTTCGCTGTCTCTTATACACATCTCCGAGCCCACGAGACC
+
BBCCADABCCCCGGGGGGGDGGGHHHHGGHHGHG3FGH5AAFGGHHGFFGEFGHHHHHHHHHHHGHHHHFFEGGHHGGGGGGFHHHHHHHHHHHFFHGGFHHHHHHGHHGHHHHF?FGGFHHHHGHGHHHHHHHFHGCCDGGHGGGGGGF
@M02034:409:000000000-BFKT7:1:2109:23938:24075 1:N:0:32
AAAGTCGAGGTGCCTAAAGTGGCAACCCAGACTGGGACGTCTGTTGGTGGTGTAGAGCTTCCTGTAGCCGCATGGCGTTCGTACTTAAATATGGAACTAACCATTCCAATTTTCGCTGTCTCTTATACACATCTCCGAGCCCACGAGACC
+
CCCCBFBCCBAAGGGDFGGFGGGGHHHGGHGGHHHHHHEAEHGHBGFGGGEFFGHFFHHHFHHHGFHBGEGGGGHFGEEEFGGHHHHHHHHHHHGGHFHGGHDGFHGFHHHHHHGGGGGFH3HHFHHHHHEHFHGHG/D?DGHGGGGGGG
@M02034:409:000000000-BFKT7:1:2109:11070:24087 1:N:0:32
AAAGTCGAGGTGCCTAAAGTGGCAACCCAGACTGGGGCGG
+
A3??AFAA@DAAFGGE4GGF5BFFFEHGFHHGH3FFCAE?
@M02034:409:000000000-BFKT7:1:2109:8700:24094 1:N:0:32
AAAGTCGAGGTGCCTAAAGTGGCAACCCAGACTAATGATCGTGTTGGTGGTGTAGAGCTTCCTGTAGCCGCATGGCGTTCGTACTTAAATATGGAACTAACCATTCCAATTTTCGCTGTCTCTTATACACATCTCCGAGCCCACGAGACC
+
BCCCBFCBCCABGGGGGGGFGGGHHHHGGHHGHHHHHHHHGHHHHHHEFGEFGHHFHFHHHHHHGHHGGGFGGGHHGGGGGGHHHHHHHHHHHHHHHHGHHHHHHHHHHHHHHHGGGGGGHHHHHHHHHEHHHHHHGFGGGGHGGGGGGG
@M02034:409:000000000-BFKT7:1:2109:26307:24095 1:N:0:32
AAAGTCGAGGTGCCTAAAGTGGCAACCCAGACTAATAAGAATGTTGGTGGTGTAGAGCTTCCTGTAGCCGCATGGCGTTCGTACTTAAATATGGAACTAACCATTCCAATTTTCGCTGTCTCTTATACACATCTCCGAGCCCACGAGACC
+
BBBBBFBBBDBBGGGGGGGGGGGGHHHGGHHGHHHHGHHHHHHHHHGFGGGFHGHBFFGHHGHHHHHHHGGEFGHGGGGGGGHHHHHHHHFHHH3FGHHHHHHHHHHHHGHHHHGGGGGHHHHHHFHFHGHFHHGFFCFGGGHGGGCDGG
@M02034:409:000000000-BFKT7:1:2109:12121:24096 1:N:0:32
AAAGTCGAGGTGCCTAAAGTGGCAACCCAGACTACGAATAATGTTGGTGGTGTAGAGCTTCCTGTAGCCGCATGGCGTTCGTACTTAAATATGGAAATAACCATTCCAATTTTCGCTGTCTCTTATACACATCTCCGAGCCCACGAGACC
+
BAB?AFAABBBBGGGGFDGAFGGHHFHGGHHEGHHGGHHGHHHGHHGEFGAFGHHFHGHHFHHFFGFHHGGGGGHHGGGGGGHHHHHHHHHHHHHFFHFHHHFHHHGHFGHHHHGGGGGHHFFHHHHHFHHGHGGGGGGGGGHGGGF?DF
@M02034:409:000000000-BFKT7:1:2109:11059:24101 1:N:0:32
AAAGTCGAGGTGCCTAAAGTGGCAACCCAGACTGGGGCGGGGGTTGGTGGTGTAGAGCTTCCTGTAGCCGCATGGCGTTCGTACTTAAATATGGAACTAACCATTCCAATTTTCGCTGTCTCTTATACACATCTCCGAGCCCACGAGACC
+
CCCCBFCCCCABGGGGGGGGGGGGHHHGGHHEHHGFG?ECFGGEFGG?FG/F?GHFHHHHHGHHHHHHHGGCFFHEFDGGDAFFHHHFHHFFFHDGHHHFFHHGHHGHHHHHHHGGGGDFHHHHGHFHCGFHGGFFG@?ADFGGGDAF?E
@M02034:409:000000000-BFKT7:1:2109:11556:24109 1:N:0:32
AAAGTCGAGGTGCCTAAAGTGGCAACCCAGACTCTGAGTAAGGTTGGTGGTGTAGAGCTTCCTGTAGCCGCATGGCGTTCGTACTTAAATATGGAACTAACCATTCCAATTTTCGCTGTCTCTTATACACATCTCCGAGCCCACGAGACC
+
BCCCCFBBCCCCGGGGGGGGGGGHHHHGGHHGHHHHHGGGGHHGHHFEFGFFGHHGFHGHHHHHHHHGHGGGGGHGGGEGGGHGHHHHFGGFHHDGHHGHHHGHGHHFFGHHHGGGGGEFHHHHHHHHGHHGHHHHDCGGGCCCFGGGDF
@M02034:409:000000000-BFKT7:1:2109:25799:24110 1:N:0:32
AAAGTCGAGGTGCCTAAAGTGGCAACCCAGACTAATAATCATGTTGGTGGTGTAGAGCTTCCTGTAGCCGCATGGCGTTCGTACTTAAATATGGAACTAACCATTCCAATTTTCGCTGTCTCTTATACACATCTCCGAGCCCACGAGACC
+
ABAABFBBBBBBGGGGGGGBGGAGHHHGGGHGHHHHHGHGGFHHHHHEFGGGGDGFFFGHHFHHHHGGGEGEFGH1EEEFGECHHHHF3GGHGFGFFHHHHFFGHHHFHHFHHFCEGGGHHHFB?GHHFFHHHHHFE@DGGGGAB?CAAF
@M02034:409:000000000-BFKT7:1:2109:8695:24113 1:N:0:32
AAAGTCGAGGTGCCTAAAGTGGCAACCCAGACTAATAATAATGTTGGTGGTGTAGAGCTTCCTGTAGCCGCATGGCGTTCGTACTTAAATATGGAACTAACCGTTCCAATTTTCGCTGTCTCTTATACACATCTC
+
>3AA3BAAB22AFGG5BGFGFFGHFDHGGCHGCB3D5AA555D5DGHGGG?FFBF5DAGHFFHHE5BD3EAEECHGCGGGGG2??@BD3BGGFH3BCGEF@G/?EGFFHFGHGFEG//E3GBGG4FFHDCHHHHF
@M02034:409:000000000-BFKT7:1:2109:5234:24126 1:N:0:32
AAAGTCGAGGTGCCTAAAGTGGCAACCCAGACTGGTGAGGGGGTTGGTGGTGTAGAGCTTCCTGTAGCCGCATGGCGTTCGTACTTAAATATGGAACTAACCATTCCAATTTTCGCTGTCTCTTATACACATCTCCGAGCCCACGAGACC
+
CBCCCFCCCCBCGGGGGGGGGGFFHHHGGHHGHHFFGHGH?FGGGGGGGGEFGHHGHHGHHHHHHHHHHGGFGGHHGGGGGGHHHHHGHHGHHGFHHHHHHHGHHHHGHHHHHHGGGGGGHHGHHHHHHHHHHHGFFGGGGGHGG@FFDA
@M02034:409:000000000-BFKT7:1:2109:8670:24136 1:N:0:32
AAAGTCGAGGTGCCTAAAGTGGCAACCCAGACTGCGGGGCAGGTTGGTGGTGTAGAGCTTCCTGTAGCCGCATGGCGTTCGTACTTAAATATGGAACTAACCATTCCAATTTTCGCTGTCTCTTATACACATCTCCGAGCCCACGAGACC
+
A>ABAFBBDBAAFGGGGGGFGGGHHHHGGHHGHHHGGGGGGGGHFHGEGGEFBEHHHHHHHHHHGHHHGGGGGGHHGEGGGGFHHHGHHHHHHHHHHHGHGFFHHHGHHHHHGFGGGGBFHHHHHHHHFHHHHEGDFFCGGEHGGCCAAF
@M02034:409:000000000-BFKT7:1:2109:8683:24150 1:N:0:32
AAAGTCGAGGTGCCTAAAGTGGCAACCCAGACTAAT
+
ABA?ADABBBAAGGFGGGGFGDFCGHHFGHGFH335
@M02034:409:000000000-BFKT7:1:2109:6304:24150 1:N:0:32
AAAGTCGAGGTGCCTAAAGTGGCAACCCAGACTACTAATACTGTTGGTGGTGTAGAGCTTCCTGTAGCCGCATGGCGTTCGTACTTAAATATGGAACTAACCATTCCAATTTTCGCTTCTCTTATACACATCTCCGAGCCCACGAGACCA
+
BABCBFCBBCCBGGGGGGGGGGGHHHHGGGHGHHHHHHHHGGHHGHHAFGEFGFHDGDGHGHHHHFHGGEGEEEHCFEEGGFHHHHHHHHHHHHEFFHGFFEDFGGFFHHHHHGEEFEFHHHHFHFHHHGHFHFBFGG/<FHGGGGG//F
@M02034:409:000000000-BFKT7:1:2109:23768:24163 1:N:0:32
AAAGTCGAGGTGCCTAAAGTGGCAACCCAGACTAATAATAATGTTGGTGGTGTAGAGCTTCCTGTAGCCGCATGGCGTTCGTACTTAAATATGGAACTAACCATTCCAATTTTCGCTGTCTCTTATACACATCTCCGAGCCCACGAGAC
+
CCCCCFCCCCCCGGGGGGGGGGGHHHHGGHHGHHGHHHHDGHHHGHHGGGEGHHHHHHHHHHHHHHHHHGGGGGHHGGGGGGHHHHHHHHGHHHGHHHGGHHGHHHHHHHHHHHGGGGGHHHHHHHHHHHFHHHHBAB/>BFFEGGG/C
@M02034:409:000000000-BFKT7:1:2109:22907:24173 1:N:0:32
AAAGTCGAGGTGCCTAAAGTGGCAACCCAGACTAGT
+
AAABBFAAADAAGGGGGGGGBDFFGHGEF2F2A335
@M02034:409:000000000-BFKT7:1:2109:25190:24178 1:N:0:32
AAAGTCGAGGTGCCTAAAGTGGCAACCCAGACTCGGGGTAAGGTTGGTGGTGTAGAGCTTCCTGTAGCCGCATGGCGTTCGTACTTAAATATGGAACTAACCATTCCCATTTTCGCTGTCTCTTATACACATCTCCGAGCCCACGAGACC
+
CCCCCFAADBBCGGGGGGFGGFGHHHHGGHHGGHGGGGAFGHCFFGFGGGEFGHHGGHHHHHHGHHHHGGGEEFHHGGGEFGEGHHGGHHEHHGFGFHHHHHHHHHHHHHHHHFFGGFAFGGGHBFHHFHFHFFGHA/CCGEGFGC?<EE
@M02034:409:000000000-BFKT7:1:2109:21181:24178 1:N:0:32
AAAGTCGAGGTGCCTAAAGTGGCAACCCAGACTGCTCGGGTGGTTGGTGGTGTAGAGCTTCCTGTAGCCGCAT
+
BBBBBFBBBBABGGGGBFGGGGGHHHHGGHHGHHBGGEGGBE2AB1AEFGGGFBG5DEGHDGGH5D@5EEG/E
@M02034:409:000000000-BFKT7:1:2109:21271:24179 1:N:0:32
AAAGTCGAGGTGCCTAAAGTGGCAACCCAGACTACTAATTATGTTGGTGGTGTAGAGCTTCCTGTAGCCGCATGGCGTTCGTACTTAAATATGGAACTAACCATTCCAATTTTCGCTGTCTCTTATACACATCTCCGAGCCCACGAGACC
+
BBBBBFBBBBBBGGGGGGGGGGGGHHHGGHGGHHHHHGHHHGHHHHHGGGEFGGHFFFHHHHHHHHHHHFGFGGHHGGGGGGHGFHFGHGFGHHEFGHHHHFFHFFHHHGGHHHGGGGGFHGHHHHHGGGGHHHHHFCCCCGHGGCFDDF
@M02034:409:000000000-BFKT7:1:2109:10441:24181 1:N:0:32
AAAGTCGAGGTGCCTAAAGTGGCAACCCAGACTGATTCGCGGGTTGGTGGTGTAGAGCTTCCTGTAGCCGCATGGCGTTCGTACTTAAATATGGAACTAACCATTCCAATTTTCGCTGTCTCTTATACACATCTCCGAGCCCACGAGAC
+
CCCCCFCCCCCCGGGGGGGGGGGHHHHGGHHGHHHFFGFGG?FGFGGGGGGGHHHHHHHHHHHHHHHHHGGFGGHHGGGGGGHHHHHFHHHHHHHHHHHHHHHHHHHHHHHHHHGGGGGHHHHHDHHHHHHHHHHGGFGGGGHGGGGGG
@M02034:409:000000000-BFKT7:1:2109:25346:24182 1:N:0:32
AAAGTCGAGGTGCCTAAAGTGGCAACCCAGACTCATCAGTCTGTTGGTGGTGTAGAGCTTCCTGTAGCCGCATGGCGTTCGTACTTAAATATGGAACTAACCATTCCAATTTTCGCTGTCTCTTATACACATCTCCGAGCCCACGAGACC
+
BCCCAFCBBBCCGGGGGGGGGGGHHHHGGHHGHHHHHHHHHHHHHHHEGGGFHGHHHHHHHHHHHHHHHGGGGGHHGGGGGGHHHHGFHHHHHHGHHHGGHHHHHHHHHHHHHHGGGGGHHHHHFHHGHHDGHHFGGGCFGGHGGGGGGG
@M02034:409:000000000-BFKT7:1:2109:22522:24182 1:N:0:32
AAAGTCGAGGTGCCTAAAGTGGAGAAAGGTCATGGCTTCTAACTTTACTCAGTTCGTTCTCGTCGACAATGGCGGAACTGGCGACGTGACTGTCGCCCCAAGCAACTTCGC
+
>1>1>B>1>DA1BABD1BEAGF10GBBGHHGHHGHFCGFGHHHHHFHHFGHEDBBFFBFEBFF/EECG?GHFBE//>@FGFHEECEG//FHHG1??<E/</FFHFHBF2/C
@M02034:409:000000000-BFKT7:1:2109:12097:24186 1:N:0:32
AAAGTCGAGGTGCCTAAAGTGGCAACCCAGACTTCGGATCCTGTTGGTGGTGTAGAGCTTCCTGTAGCCGCATGGCGTTCGTACTTAAATATGGAACTAACCATTCCAATTTTCGCTGTCTCTTATACACATCTCCGAGCCCACGAGACC
+
BBBBBFBBBBABGGGGFFGFGGGHHHHGGHHGHHHGGGGGHHHHHHHFGGEFGHHHHHHHHHHHHHHHHGGGGGHGGGGGGGHHHHHHHHHHHHHFHHHGHFFHHHHHHHHHHGGGGGGGHHHHHHGHGHGGHHHGG?FGGGHGGGGGGF
@M02034:409:000000000-BFKT7:1:2109:24938:24190 1:N:0:32
AAAGTCGAGGTGCCTAAAGTGGCAACCCAGACTGGTCTTGTGGTTGGTGGTGTAGAGCTTCCTGTAGCCGCATGGCGTTCGTACTTAAATATGGAACTAACCATTCCAATTTTCGCTGTCTCTTATACACATCTCCGAGCCCACGAGACC
+
AAAAAFABBB2AGGGGGGGGGGGHHHGGGHGFFFHAGHF5DFFHFEGEAEAFHHEHHHHHHGHGFHHFHGGGFGHH?EEEGGBGHHGFHGHHGGHGGHFGHHFHHHFHHHGGHHGGFAEGGHHHFHFGFHHBCFF2A@//BEHGGDG/AF
@M02034:409:000000000-BFKT7:1:2109:22544:24191 1:N:0:32
AAAGTCGAGGTGCCTAAAGTGGAGAAAGGTCATGGCTTCTAACTTTACTCAGTTCGTTCTCGTCGACAATGGCGGAACTGGCGACGTGACTGTCGCCCCAAGCAACTTCGCTAACGGGGTCGCTGAATGGATCAGCTCTAACTCGCGTT
+
CCCCCFBBBBBBGGGGGGGGGGFGHHFFGHHHHHHGFFHHHHHHHFDBGDHHHHHFEFGFHGGAFGFGGHGHFGGEFEHFHEEE?EEEHCHGGFF/EAEGG?/CGHGH3F/C/AG/CGC</><CE<>GHFEHHEGG0<0=<GHHGGGG?
@M02034:409:000000000-BFKT7:1:2109:6194:24192 1:N:0:32
AAAGTCGAGGTGCCTAAAGTGGCAACCCAGACTAAGAATCAGGTTGGTGGTGTAGAGCTTCCTGTAGCCGCATGGCGTTCGTACTTAAATATGGAACTAACCATTCCAATTTTCGCTGTCTCTTATACACATCTCCG
+
AAAAAFABBB>AFGGGGGGGGGGHGHHA22EAEFBG3GGFFBFHHFEEG2EEBGFHEHHHD3GGGFGEGEC0EEHFGGEEEGBCFGFBHFGFGBB3@BFBCGHFFBHBGEFGGBE/EFEGHEGHHHHD3BGFHHBG?
@M02034:409:000000000-BFKT7:1:2109:24961:24195 1:N:0:32
AAAGTCGAGGTGCCTAAAGTGGCAACCCAGACTGGTCTTGTGGTTGGTGGTGTAGAGCTTCCTGTAGCCGCATGGCGTTCGTACTTAAATATGGAACTAACCATTCCAATTTTCGCTGTCTCTTATACACATCTCCGAGCCCACGAGACC
+
BBBBBFBABBABGGGGGGGGGGFGHHHGGHHGHHHHHGGHGHGFFGGFGGGGGFHHGGHHGEHHHHHFFGCEFGHHGGGGGGGHHHHGHHHHHHB3GGFFGHHHHHHHHHHHHHGEGGGGHFHHHHHHFHGHHHF?E/CCCGEGGGGGCF
@M02034:409:000000000-BFKT7:1:2109:6669:24201 1:N:0:32
AAAGTCGAGGTGCCTAAAGTGGCAACCCAGACTACTAATAATGTTGGTGGTGTAGAGCTTCCTGTAGCCGCATGGCGTTCGTACTTAAATATGGAACTAACCATTCCAATTTTCGCTGTCTCTTATACACATCTCCGAGCCCACGAGACC
+
CCCBBFCCCCABGGGGGGGGGGGHGGHGGHHGHHHHHHHHHHHHHHHEFGEFFFHFGHHHHHHHHHHHHEGFGGHHGGGGFEFEHHHGHHGHHHGFHGGFGHFHEHHGHHHHHHGGGGEGHGHHGHHGFHHHHHHHDGGGGGHGGGGGGE
@M02034:409:000000000-BFKT7:1:2109:16262:24204 1:N:0:32
AAAGTCGAGGTGCCTAAAGTGGCAACCCAGACTAGTAAGACGGTTGGTGGTGTAGAGCTTCCTGTAGCCGCATGGCGTTCGTACTTAAATATGGAACTAACCATTCCAATTTTCGCTGTCTCTTATACACATCTCCGAGCCCACGAGAC
+
CCCCBFBCCCBCGGGGGGGGGGGHHHHGGHHGHB3FHHHH3AEEFGGEFGGGHHHHHHHHHHHHHHHHHGGGGGHHGGGGGGHHHHHHHHHHHHHGHHGGHHGHHHHHHHHHHHGGGGGHHHHHHHHHHHEHHHHHFGGGGGHGGGGGG
@M02034:409:000000000-BFKT7:1:2109:21918:24208 1:N:0:32
AAAGTCGAGGTGCCTAGAGTGGCAACCCAGACTCAGAATGGGGTTGGTGGTGTAGAGCTTCCTGTAGCCGCATGGCGTTCGTACTTAAATATGGAACTAACCATTCCAATTTTCGCTGTCTCTTATACACATCTCCGAGCCCACGAGACC
+
BBB?AFABBBBBGGGG4AFFGEGHHHHFDHGGFHHGGHHHHHGEEGGAFGEFGFHGHHHHHHHFGHHHHGGEEGHGGGGGGGHHHHHGHHHHHHGHHHHHHHGHHGFHHHGHHHGCFGGFHGHHHHHHFHDGGFHFECGGGGHGGCCGGF
@M02034:409:000000000-BFKT7:1:2109:7565:24215 1:N:0:32
AAAGTCGAGGTGCCTAAAGTGGCAACCCAGACTACGACGCCGGTTGGTGGTGTAGAGCTTCCTGTAGCCGCATGGCGTTCGTACTTAAATATGGAACTAACCATTCCAATTTTCGCTGTCTCTTATACACATCTCCGAGCCCACGAGACC
+
AAAAAFAADDAAFGG1GFG31BFBFHHGGCHGHHHGGEECGGGGFEGGGGEFFDH2FGHHHHHGHFHHHGGGGGHHGGGGGEHHHHHHHHGHGFF1GHGBGHFFHHGHHHHHHHGCGFCFHHGHHHHFFFHHGHFHCCCGCFEFC@CGGE
@M02034:409:000000000-BFKT7:1:2109:25424:24226 1:N:0:32
AAAGTCGAGGTGCCTAAAGTGGCAACCCAGACTAATGGTCCGGTTGGTGGTGTAGAGCTTCCTGTAGCCGCATGGCGTTCGTACTTAAATATGGAACTAACCATTCCAATTTTCGCTGTCTCTTATACACATCTCCGAGCCCACGAGACC
+
CCCBBFBCBCACGGGGGEFFGGGHHHHGGGHGHHHHHHHHHGGGGFGEEGGFHHHHHGGHGHHHHHHHGGGGFFHHGGGFEGFHHHHGFHHHHHHHHHHHHHHHHHGHHHGHHHFGGGGGHHHHFHHHHHHHHHHHG</BDFEGGGGGGG
@M02034:409:000000000-BFKT7:1:2109:21855:24230 1:N:0:32
AAAGTCGAGGTGCCTAAAGTGGCAACCCAGACTGGGGGGGGGGTTGGTGGTGTAGAGCTTCCTGTAG
+
BBCCAFCABCCCGGGGAGGGGGGHHHHGGHHGHH2AE2>DFFFF>B=;9AAE./;B/9::/BBF/;9
@M02034:409:000000000-BFKT7:1:2109:13778:24251 1:N:0:32
AAAGTCGAGGTGCCTAAAGTGGCAACCCAGACTAGTGAGAAGGTTGGTGGTGTAGAGCTTCCTGTAGCCGCATGGCGTTCGTACTTAAATATGGAACTAACCATTCCAATTTTCGCTGTCTCTTATACACATCTCCGAGCCCACGAGACC
+
BABBAFBABBABGGGGFGGGGGGHHHHGGHHGHHHHHHHHHHHHHHGFGGGFHGHHHHHHHFHHHHHGHGGFGGHHGGGGGFHHHHHGHHHHHGHHFHHHHFHHHHHHHHHHHHGGGGGGHHHHHHGHGHHHGHFHGGGGGGHGGGGGGA
@M02034:409:000000000-BFKT7:1:2109:26438:24260 1:N:0:32
AAAGTCGAGGTGCCTACAGTGGCAACCCAGACT
+
A>A33DA>DDBAGFBA4BFFEGGHHGFGEG2AF
@M02034:409:000000000-BFKT7:1:2109:13058:24267 1:N:0:32
AAAGTCGAGGTGCCTAAAGTGGCAACCCAGACTAATAAGAATGTTGGTGGTGTAGAGCTTCCTGTAGCCGCATGGCGTTCGTACTTAAATATGGAACTAACCATTCCAATTTTCGCTGTCTCTTATACACATCTCCGAGCCCACGAGACC
+
BCCCBFCCCCAAGGGGGGGGGGGHHHHGGHHGHFHHFDF55FGHHHHEF?FGHHH5D5FG5FFHHDGBFAGEGGF1E1E1EFEGFFHBGFHFHHB3GHHHFCDGBEHFEFGHHGCGFFEGHHHHFHEFGHHHHGHHDCFGGFGEG?/?CF
@M02034:409:000000000-BFKT7:1:2109:23664:24268 1:N:0:32
AAAGTCGAGGTGCCTAAAGTGGCAACCCAGACTCCGTCTATTGTTGGTGGTGTAGAGCTTCCTGTAGCCGCATGGCGTTCGTACTTAAATATGGAACTAACCATTCCAATTTTCGCTGTCTCTTATACACATCTCCGAGCCCACGAGACC
+
BBBBBFAADDABGGGFBFGGGFGFFGHGGHHGHGGEFGFGBFBFHHFAFEEFHFF5D5BFGFHGGGGGGEE>EEHEEEGFF>2?FGFFHHHHHEDFFFGGBEGFHHHEFGGGF?E?FEEB?DGGFHHGGG?FHHHFE@CCGGHECDG//?
@M02034:409:000000000-BFKT7:1:2109:25663:24278 1:N:0:32
AAAGTCGAGGTGCCTAAAGTGGCAACCCAGACTAAGACGGATGTTGGTGGTGTAGAGCTTCCTGTAGCCGCATGGCGTTCGTACTTAAATATGGAACTAACCATTCCAATTTTCGCTGTCTCTTATACACATCTCCGAGCCCACGAGACC
+
AAA>AD>ADBABGFGGGGGGF4AAEHHFGHHGHB3B332A2EEHHHHGFDAFGHGBGFHHGHHFGHFBAEEGEFHGEAEFGGGHGHGFHHGFHHFGFHHHHHHHHHHGHHHHHHGGGGGHHHGHGHHGGHHHGGHFE?CCG?GFGGGGGA
@M02034:409:000000000-BFKT7:1:2109:14388:24280 1:N:0:32
AAAGTCGAGGTGCCTAAAGTGGCAACCCAGACTAATCTGAGTGTTGGTGGTGTAGAGCTTCCTGTAGCCGCATGGCGTTCGTACTTAAATATGGAACTAACCATTCCAATTTTCGCTGTCTCTTATACACATCTCCGAGCCCACGAGACC
+
BBBABFAADDABGGGGGGGGGGGGHEHGGHHGHFFHFFGHHFGHHHHEFGGFGHHHHHHHHHHHHHFHHGGGGGHHGGGGGFHHHHGHHHHHHHHHGHGHHHHGHHHGHHHHHHGGGGGGHHHHGHHHFHHHHHHFF/CFGGHGC?DGGC
@M02034:409:000000000-BFKT7:1:2109:6108:24288 1:N:0:32
AAAGTCGAGGTGCCTAAAGTGGCAACCCAGACTACTAATTCTGTTGGTGGTGTAGAGCTTCCTGTAGCCGCATGGCGTTCGTACTTAAATATGGAACTAACCATTCCAATTTTCGCTGTCTTTATACACATCTCCGAGCCCACGAGACCA
+
BBBBBFBCCCABGGGGGGGGGGGHHGHGCGHGHGCHHGHHHHHHHGGAFFEFGDGBGGFHHHHHHGGFGEGAEGHGGGGGGFFHHHHGHFFHHHBFHHHHFCGGHHH4FGGHH4EEGGGHHHHGHGBFFFHHHHGGGGGGGFGGGGGGGG
@M02034:409:000000000-BFKT7:1:2109:14465:24292 1:N:0:32
AAAGTCGAGGTGCCTAAAGTGGCAACCCAGACTAAGGCTGCTGTTGGTGGTGTAGAGCTTCCTGTAGCCGCATGGCGTTCGTACTTAAATATGGAACTAACCATTCCGATTTTCGCTGTCTCTTATACACATCTCCGAGCCCACGAGACC
+
BABBAFBBBBAAFGGGGGFFGGGHHHHGGHHGHGHHHHHHGHHEHHHEGGEFGHHHHGHHHHHHHHHHHGGGGGHHGGGGGEHHHHHGHHHHHGGFFHGEHHFHGHHGGGGGHBEGEGGFHFHHGFFGFGHHHGBDDCGGGGFFGGGFGE
@M02034:409:000000000-BFKT7:1:2109:5489:24301 1:N:0:32
AAAGTCGAGGTGCCTAAAGTGGCAACCCAGACTTGTAAGTCGGTTGGTGGTGTAGAGCTTCCTGTAGCCGCATGGCGTTCGTACTTAAATATGGAACTAACCATTCCAATTTTCGCTGTCTCTTATACACATCTCCGAGCCCACGAGACC
+
AAAAAF1>>DAA1GG1GGG3BGFHHCGGECC01FHDGFGBFEGEEEEEGG/FHFDBFFFHEGGGDFFFHAEEEEGAE/FFE>FHEGBGHHF@GG@FCGBFFHHBFGF2GFHHHBE/</?1GGGHBF2>FHHHBD1F<?CCCGHG@@@ACG
@M02034:409:000000000-BFKT7:1:2109:24742:24309 1:N:0:32
AAAGTCGAGGTGCCTAAAGTGGCAACCCAGACTACTCCTCCGGTTGGTGGTGTAGAGCTTCCTGTAGCCGCATGGCGTTCGTACTTAAATATGGAACTAACCATTCCAATTTTCGCTGTCTCTTATACACATCTCCGAGCCCACGAGACC
+
BCCBBFBCBCBBGGGGGGGGGGGHHHHGGHHGHHCHHFGHHGFFEGCAF1EFAAF5FFFGFHGFHHGFGFGFEGHAEFGGGE2FEGGEFGHFFG3?GFHHCC3GGFFFHHFHF?EEFFDGFHHDBFDFGFFFHHHBE/CFGGFGGGGFFG
@M02034:409:000000000-BFKT7:1:2109:12552:24312 1:N:0:32
AAAGTCGAGGTGCCTAAAGTGGCAACCCAGACTAATAATAAGGATGGTGGTGTAGAGCTTCCTGTAGCCGCATGGCGTTCGTACTTAAATATGGAACTAACCATTCCAATTTTCGCTGTCTCTTATACACATCTCCGAGCCCACGAGACC
+
AABBAFB>D@ABGGFG4FGGGDFHHHHGGHHCHGHHGFHFGGH3BGEFFG2FFFGFG5AGGGBGFDFFGEEEFGHGEEGGG1FGFFFGGFFGFBBEFHFGG1EGGFGFGGFHHHGGGGEFGHGFEHFF?EEGFGH2</>@C/</B/CGGF
@M02034:409:000000000-BFKT7:1:2109:17378:24314 1:N:0:32
AAAGTCGAGGTGCCTAAAGTGGCAACCCAGACTAAGAATCAGGTTGGTGGTGTAGTGCTTCCTGTAGCCGCATGGCGTTCGTACTTAAATATGGAACTAACCATTCCTATTTTTGCTGTCTCTTTTCCATATCTCGG
+
BBBBBFBBBBBBGGGGFGGGGGGHGHHFGHHGHF3FB5F5BGHHBGE2FEGA13D5A55DBBFEG55A3AE0EEG10B>FAE2?FGFF3FD4FG33BFFF303B??F44BFHB4/3FB?B4BBB4B4BB44B3BF0?
@M02034:409:000000000-BFKT7:1:2109:8409:24315 1:N:0:32
AAAGTCGAGGTGCCTAAAGTGGCAACCCAGACTAGTGGTGGGGTTGGTGGTGTAGAGCTTCCTGTAGCCGCATGGCGTTCGTACTTAAATATGGAACTAACCATTCCAATTTTCGCTGTCTCTTATACACATCTCCGAGCCCACGAGACC
+
CCCCBFCCCDBBGGGGGGGGGGGHHHHGGHHGHHHFGHGFGGGEGGGEFGEFFFHGHFHHHHHGFGHHHGGGGGHGGGGGFEHHHHHGFHHHHHFFFHFHFHGHHHGGHHHHHHGGGGGGHEGHGHHHFFHHHGHHGGGGGGHGGGFGGC
@M02034:409:000000000-BFKT7:1:2109:12324:24317 1:N:0:32
AAAGTCGAGGTGCCTAAAGTGGCAACCCAGCTGGTTGGTGGTGTAGAGCTTCCTGTAGCCGCATGGCGTTCGTACTTAAATATGGAACTAACCATTCCAATTTTCGCTGTCTCTTATACACATCTCCGAGCCCACGAGACCAGAGAGGAT
+
CCCCBFCCBCBBGGGGGGGGGGGHHHHGGHHHHHHHGGFGGGGHHHHHHHHHHHHHGHHHGGFFEHHGEGGGGHHHHHGHHHHHHFFHGHGHGHHHHHHHHHHHHGGGGGHHGHHHHHHHHHHHHHHGGGGGGHGGGGEDGHHFHHGFHH
@M02034:409:000000000-BFKT7:1:2109:21981:24320 1:N:0:32
AAAGTCGAGGTGCCTAAAGTGGCAACCCAGACTGGGTGTGGTGTTGGTGGTGTAGAGCTTCCTGTAGCCGCATGGCGTTCGTACTTAAATATGGAACTAACCATTCCAATTTTCGCTGTCTCTTATACACATCTCCGAGCCCACGAGAC
+
A1AAAFAADD1AGGG1B1FGGDFHFHHFEGCAGFCEHGEGGEEHEEFBFE/FG1F2FDGHHFHFGFBDFEE/AEHAEEEFE?E/GHFGBGFFHG1BFGHFB0>GGHFBDF1BG>EEEE?F2GGGFF2FFCFCGHG1?/<@CFFF</<AE
@M02034:409:000000000-BFKT7:1:2109:9636:24321 1:N:0:32
AAAGTCGAGGTGCCTAAAGTGGCAACCCAGACTAGGGATCAGGTTGGTGGTGTAGAGCTTCCTGTAGCCGCATGGCGTTCGTACTTAAATATGGAACTAACCATTCCAATTTTCGCTGTCTCTTATACACATCTCCGAGCCC
+
CCCCCFCCCCCCGGGGGGGGGGGHHHHGGHAEG33FHFGGFGHHFHGAEEFCA3G5AABF5FGGBAF5GEE@GGFAEEEF1E2F?GHF3EGFBF33F@FH303BF4G4BFFHD4E/EAEGFBFFBG??FCF2GGH2B/CG/F
@M02034:409:000000000-BFKT7:1:2109:24091:24328 1:N:0:32
AAAGTCGAGGTGCCTAAAGTGGCAACCCAGACTGCTACTAGTGTTGGTGGTGCAGA
+
BCCCBFBCCCCCGGGGGGGGGGGHHHHGGHHGHHCHFFFGHHHH5FCF2AF133D5
@M02034:409:000000000-BFKT7:1:2109:11676:24328 1:N:0:32
AAAGTCGAGGTGCCTAAAGTGGCAACCCAGACTAATAATATGGTTGGTGGTGTAGAGCTTCCTGTAGCCGCATGGCGTTCGTACTTAAATATGGAACTAACCATTCCAATTTTCGCTGTCTCTTATACACATCTCCGAGCCCACGAGACC
+
ABAAAFBBBBABGFGGGGG6FFFGGHHGFCEDGFHDAAEGBGGGGGGAFEBFGHF5FGHHHGHHGHHGHEAEFFHEEFGGGGHEGHGFGGHHHHHHHHHHHAHGGHHHEGHHHHGGGGGGGGHGFHEGFHHGHGFGDCGGGGHGGGCG?C
@M02034:409:000000000-BFKT7:1:2109:26309:24331 1:N:0:32
AAAGTCGAGGTGCCTAAAGTGGCAACCCAGACTCAT
+
BBBCCFBBBCBCGGGGFGGGGGGHHHHGDHHGH335
@M02034:409:000000000-BFKT7:1:2109:17214:24331 1:N:0:32
AAAGTCGAGGTGCCTAAAGTGGCAACCCAGACTGTGGCTGGGGTTGGTGGTGTAGAGCTTCCTGTAGCCGCATGGCGTTCGTACTTAAATATGGAACTAACCATTCCAATTTTCGCTGTCTCTTATACACATCTCCGAGCCCACGAGA
+
BBBBBFBBBBBBGFGGAFFGFFDGGHHFGHHGHHHGHHHGGGGGGCGE1EAFFFDFDGHHFFHHHHHHH?GCEFHFGGGFGGFHHHGFHHEHHG3FFHB3FHHHHFFGFHHHHFEFEDAGHHHHHHGHEHGHEEFDG//BCCHGGC?D
@M02034:409:000000000-BFKT7:1:2109:17195:24341 1:N:0:32
AAAGTCGAGGTGCCTAAAGTGGCAACCCAGACTGTGGCTGGGGTTGGTGGTGTAGAGCTTCCTGTAGCCGCATGGCGTTCGTACTTAAATATGGAACTAACCATTCCAATTTTCGCTGTCTCTTATACACATCTCCGAGCCCACGAGACC
+
BBCCAFBCCCCCGGGGGGGGGGGHHHHGGHHGHHHHHHHGGGGGGGGEFFGGEFHBGHHHDGHHHGHHHGGEGGHFGGGGGGFHHHHHFHHHHGFFFHEGCFDGHFHFHGHHHHGDGGFHHHHHHHGGFGBGFHFFGCDCGFHGGFGGGG
@M02034:409:000000000-BFKT7:1:2109:23940:24346 1:N:0:32
AAAGTCGAGGTGCCTAAAGTGGCAACCCAGACTGGGGATACTGTTGGTGGTGTAGAGCTTCCTGTAGCCGCATGGCGTTCGTACTTAAATATGGAACTAACCATTCCAATTTTCGCTGTCTCTTATACACATCTCCGAGCCCACGAGACC
+
CCCCCFCCCCABGGGGGGGGGFGHHHHGGHHGHHHHGGGHHHHHHHHEGGEFGFHGHFHHHHHHGHHHHGGGGGHHGGGGGGHHHHHHHHGHHHGHHHFHHHFHHHGHHHHHHHGGGGGHHHHHFHHHGHFHHHHFGFGGGGHGGGGGGG
@M02034:409:000000000-BFKT7:1:2109:19160:24348 1:N:0:32
AAAGTCGAGGTGCCTAAAGTGGCAACCCAGACTAATAAGAATGTTGGTGGTGTAGAGCTTCCTGTAGCCGCATGGCGTTCGTACTTAAATATGGAACTAACCATTCCAATTTTCGCTGTCTCTTATACACATCTCCGAGCCCACGAGACC
+
BBBBBFBBBBABGGGDGGGGGGGHHHHGGHHGHHHHHHHHHHHHHHHGGGGGHHHHHHHHHHHHHHHHHGGGGGHHGGGGGGHHHHHGHHHHHHHGGHHHHHHHHHGHHHHHHHGGGGGHHHHHHHHHFHHHHHHHGGGGGGHGGGGGGG
@M02034:409:000000000-BFKT7:1:2109:12391:24350 1:N:0:32
AAAGTCGAGGTGCCTAAAGTGGCAACCCAGACTGAGCCGCAGGTTGGTGGTGTAGAGCTTCCTGTAGCCGCATGGCGTTCGTACTTAAATATGGAACTAACCATTCCAATTTTCGCTGTCTCTTATACACATCTCCGAGCCCACGAGACC
+
CCCCCFCCCCAAGGGGGGGBGGGGHHHGGHHGHHHHHHGGGGGGHHGEGGEFGFHFHGHHHHHHHHHHHGGGGGHHGGGGGFGHHHHHHFHHHHHHGHHHHHHHHHHHHHHHHHGGGGGFHFHHHHHHHHFHHHHHGFGGGGHGGGGGGE
@M02034:409:000000000-BFKT7:1:2109:25135:24356 1:N:0:32
AAAGTCGAGGTGCCTAAAGTGGCAACCCAGACTCAGAAGGATGTTGGTGGTGTAGAGCTTCCTGTAGCCGCATGGCGTTCGTACTTAAATATGGAACTAACCATTCCAATTTTCGCTGTCTCTTATACACATCTC
+
AAAAAFAADDAAGFGBCGGAGFGH1GHGACHGCGCE1FGG0FGHGHHGA/EEF1F2D11B1BGHB2D21BE/EEA0>E/?B>0/?BFGBFHFFB1@GFFF1>1B12B2BFGHHDE/?E<1>2B21>B2B1FGEGH
@M02034:409:000000000-BFKT7:1:2109:16727:24358 1:N:0:32
AAAGTCGAGGTGCCTAAAGTGGCAACCCAGACTGATCAGCGTGTTGGTGGTGTAGAGCTTCCTGTAGCCGCATGGCGTTCGTACTTAAATATGGAACTAACCATTCCAATTTTCGCTGTCTCTTATACACATCTCCGAGCCCACGAGACC
+
CCBBCFCCCCABGGGGGGGGGGGHHHHGGHHGHHHHHHHHGGGGHHHEGGGFHGHGHHHHHHHHHHHHHGGGGGHHGGGGGGHHHHHHHHHHHHFHGHHFHHGHHHHHHHHHHHGGGGGHHHHHHHHHEHFHHHHEGG?BGGHGGGCGFE
@M02034:409:000000000-BFKT7:1:2109:20034:24358 1:N:0:32
AAAGTCGAGGTGCCTAAAGTGGCAACCCAGACTAAGCCTGAGGTTGGTGGTGTAGAGCTTCCTGTAGCCGCATGGCGTTCGTACTTAAATATGGAACTAACCATTCCAATTTTCGCTGTCTCTTATACACATCTCCGAGCCCACGAGACC
+
AABCBFCCCCBCGGGGGGGGGGGHHHHGGHHGHHHHGHHHFHGHHHGGGGGFGHHHHGHHHHHHHHHFHGGGGGHHGGGGGGHGHHHHHHHHHHHHHHHHHHFHHHHGHHHHHHGGGGGGHFHHHHHHHHFHHHHHG?DFGEHGGGGGGE
@M02034:409:000000000-BFKT7:1:2109:15776:24359 1:N:0:32
AAAGTCGAGGTGCCTAAAGTGGCAACCCAGACTACTAATCC
+
AAABAFAB?DABFGGGFFF6EFFHHH4EGGHGFFG5DF535
@M02034:409:000000000-BFKT7:1:2109:22368:24361 1:N:0:32
AAAGTCGAGGTGCCTAAAGTGGCAACCCAGACTGATAATAGGGTTGGTGGTGTAGAGCTTCCTGTAGCCGCATGGCGTTCGTACTTAAATATGGAACTAACCATTCCAATTTTCGCTGTCTCTTATACACATCTCGGAGCCCACGAG
+
AAABAFBBBBAAGGGGGGGGFFEHCHHGGHHFFHFHGFFHDFHGGGGFGGGF1BFEGDFF5FFGGGGDFEE0>EGBEEGEE>F1GGB3FFFDGHBBGGDFHF3GGFG?DB3HHDC?FE?3B4BGFBBFGBGH2DD0?/CB/<GFCCC
@M02034:409:000000000-BFKT7:1:2109:24778:24365 1:N:0:32
AAAGTCGAGGTGCCTAAAGTGGCAACCCAGACTCAGAAGAATGTTGGTGGTGTAGAGCTTCCTGTAGCCGCATGGCGTTCGTACTTAAATATGGAACTAACCATTCCAATTTTCGCTGTCTCTTATACACATCTCCGAGCCCACGAGACC
+
BBCCBFCCCCBCGGGGGGGGGGGHHHHGGHHGHHHHHHHHHHHGGHEEGGGFHHHHHHHHHHHHHHHHHGGGGGHHGGGFGFHHHHHFHHHHHHHFGFGFHHGHFHGHHHHHHHGGGGGHHHHHHHHHGFFFHGFGGGGC?FHGGGGGGC
@M02034:409:000000000-BFKT7:1:2109:12844:24367 1:N:0:32
AAAGTCGAGGTGCCTAAAGTGGCAACCCAGACTAATACTCATGTTGGTGGTGTAGAGCTTCCTGTAGCCGCATGGCGTTCGTACTTAAATATGGAACTAACCATTCCAATTTTCGCTGTCTCTTATACACATCTCCGAGCCCACGAGACC
+
BBCCCFCCCCBBGGGGGGGFGGGHHHHGGHHGHHHHHHHHHHHHHHHFGGEFGHHHHHHHHHHHGHHHHGGGGGHHGGGGGGHHHHHHHHHHHHHGHHHHGHFHHHHHHHHHHHGGGGGHHGHHGHHHFFHHHHHHCGGGGACGGGGGGG
@M02034:409:000000000-BFKT7:1:2109:19520:24372 1:N:0:32
AAAGTCGAGGTGCCTAAAGTGGCAACCCAGACTCAGAATAATGTTGGTGGTGTAGAGCTTCCTGTAGCCGCATGGCGTTCGTACTTAAATATGGAACTAACCATTCCAATTTTCGCTGTCTCTTTTACCTATCTCCGAGCCCACGAGACC
+
BBBABFBB?DAAFGGGGGFBGGFHFHHGGHHGHGHGFBGHHHBGFH22A2EFGHHFHHHHGGHHHDFFFGEAEEHGGGGGGGEGHHGGHHFHHEBEGFFGHHEFEGHFFHGHHB/EF//BFDG44BF333BB2BF2</<<>//?B@/?C<
@M02034:409:000000000-BFKT7:1:2109:22960:24389 1:N:0:32
AAAGTCGAGGTGCCTAAAGTGGCAACCCAGACTAAGGATAAGGTTGGTGGTGTAGAGCTTCCTGTAGCCGCATGGCGTTCGTACTTAAATATGGAACTAACCATTCCAATTTTCGCTGTCTCTTATACACATCTCCGAGCCCACGAGACC
+
BABBAFBBBBBBGGGFGGGFGGGFHHHGGHHGHGHHHHHHGGHEGHGEFGEGHGHFGHHHHHHFGFHHHEEEGGHGEGGGGGHHHHHHHHHHHGHHHHHHFHHHHHGHHHHHHGGGGGGGHGHHHHHHGHEHHH3FC@DCGGHGGGGGGE
@M02034:409:000000000-BFKT7:1:2109:6374:24391 1:N:0:32
AAAGTCGAGGTGCCTAAAGTGGCAACCCAGACTACGTGTGAGGTTGGTGGTGTAGAGCTTCCTGTAGCCGCATGGCGTTCGTACTTAAATATGGAACTAACCATTCCAATTTTCGCTGTCTCTTATACACATCTCCGAGCCCACGAGACC
+
CBBCCFCCCCBAGGGGGGGGGGGHHHHGGHHGHHHGGGHHHHHHGHGEFGEFGHHGGHHHGHHHHHHHHGGGGGHHGGGGGGHHHHHGHHHHHHGGHHGFHHGHHHHHHHHHHHEEGGGFHHHHHHHHHHHHHHGFGCFGGGHGGGGGGF
@M02034:409:000000000-BFKT7:1:2109:11194:24391 1:N:0:32
AAAGTCGAGGTGCCTAAAGTGGCAACCCAGACTAAGAATCAGGTTGGTGGTGTAGAGCTTCCTGTAGCCGCATGGCGTTCGTACTTAAATATGGAACTAACCATTCCAATTTTCGCTGTCTCTTATACACATCTCCGAGCCCACGAGACC
+
CCCCCFCCCCCCGGGGFGGGGGGHHHHGGHHGHHHHHHHHHFHHGHGFGGGFHHHGHHHHHHHHGHFHHGGGGGHHGGGGGGHHHHHHHHHHHGGHHHHHHHGHHHHGHHHHHHGGGGGFHHGHHHFHHHHGHHHHGCGGGFHGGGGFGG
@M02034:409:000000000-BFKT7:1:2109:7746:24401 1:N:0:32
AAAGTCGAGGTGCCTAAAGTGGCAACCCAGACTGGGGAGAGGGTTGGTGGTGTAGAGCTTCCTGTAGCCGCATGGCGTTCGTACTTAAATATGGAACTAACCATTCCAATTTTCGCTGTCTCTTATACACATCTCCGAGCCCACGAGACC
+
BBBBBFBBBBABGGGGGGFGGGGHHHHGFHHGG3A22A2AEEGGHGGFGGEFHGHHGHHHHHHHGHHHHGGFGGHHGGGGGGHHHHDGHHGHHHFFFHGFHHFHHHHGFGHHHHGGGGFHHGHHHHHHFHHHHHHFGGCCGGHGGGGGGE
@M02034:409:000000000-BFKT7:1:2109:22189:24420 1:N:0:32
AAAGTCGAGGTGCCTAAAGTGGCAACCCAGACTGGGTTGTCTGTTGGTGGTGTAGAGCTTCCTGTAGCCGCATGGCGTTCGTACTTAAATATGGAACTAACCATTCCAATTTTCGCTGTCTCTTATACACATCTCCGAGCCCACGAGAC
+
BABCAFCBCCBBGGGGFGGGGGGHHGHGGHHGHGGHAFABFGHHHHHEFGEFGHHHHHHHHHHGFGHGHEEEGGGGGGGGGGHHHHHGFHHHHHHFFHFFGHFHHHGFHHGHHHEEGGEFHHHHHHHHGHHHHHFBFCCCGGHFGCGGG
@M02034:409:000000000-BFKT7:1:2109:7744:24420 1:N:0:32
AAAGTCGAGGTGCCTAAAGTGGCAACCCAGACT
+
AAABBFBBB2AAFGGGG4BFGGGFHHHGGHHGH
@M02034:409:000000000-BFKT7:1:2109:10116:24422 1:N:0:32
AAAGTCGAGGTGCCTAAAGTGGCAACCCAGACTA
+
BCCCAFBBCCCCGGGGGGGGGGGHHHHGGHHGHH
@M02034:409:000000000-BFKT7:1:2109:22393:24428 1:N:0:32
AAAGTCGAGGTGCCTAAAGTGGCAACCCAGACTACGGCGAATGTTGGTGGTGTAGAGCTTCCTGTAGCCGCATGGCGTTCGTACTTAAATA
+
BBBBBFAA?DABGFGGGGGGGCFHHHHGGHCFHHB2AAAE0EFGHG11B1EFG3E55D@G@FGHF@FFFAE/EFH1E?E?EEFF/FGG3??
@M02034:409:000000000-BFKT7:1:2109:11417:24431 1:N:0:32
AAAGTCGAGGTGCCTAAAGTGGCAACCCAGACTAAGAAGCAGGTTGGTGGTGTAGAGCTTCCTGTAGCCGCATGGCGTTCGTACTTAAATATGGAACTAACCATTCCAATTTTCGCTGTCTCTTATACACATCTCCGAGCCCACGAGACC
+
CCCCCFCCBCCCGGGGGGGGGGGHHHHGGGHGHHHHHHHHHHHHHHGFGGGFHHHHHHHHHHHHHHHHHGGGGGHHGGGGGGFHHHHHHHHHHHHHHHHGHHHHHHHHHHHHHHGGGGGHHHHHGHHHHHHHHHHGGCGGGGHGGGGGGG
@M02034:409:000000000-BFKT7:1:2109:7283:24433 1:N:0:32
AAAGTCGAGGTGCCTAAAGTGGCAACCCAGACTAATAATAATGTTGGTGGTGTAGAGCTTCCTGTAGCCGCATGGCGTTCGTACTTAAATATGGAACTAACCATTCCAATTTTCGCTGTCTCTTATACACATCTCCGAGCCCACGAGACC
+
CCCCBFCCCCCCGGGGGGGGGGGHHHHGGHHGHHFHHHHFHHHHHHHGFEFGHHHGHHHHHHHHHHHHHGGGGGHHGGGGGGHHHHHHHHHHHHHGHHHHHHHHHHGHHHHHHHGGGGGHHHHHHHHHHGHGHHHHGCGGFGHGGGGGGG
@M02034:409:000000000-BFKT7:1:2109:6450:24435 1:N:0:32
AAAGTCGAGGTGCCTAAAGTGGCAACCCAGACTGTTGGTAAGGGTGAGCTTCCTGTAGCCGCATGGCGTTCGTACTTAAATATGGAACTAACCATTCCAATTTTCGCTGTCTCTTATACACATCTCCGAGCCCACGAGACCAGAGAGGAT
+
CBCCBFCCCBBAGGGGGGGGGGGHHHHGGHHGHHHHHHGHHHHHCFHHHHHHHHHHFHHHGGGGGHHGFGGGGFGHHHHHHHHHHFHHHHHHHHGHHHHGGHHHHGGGGGHHHHHGHGHGHHHHHHHGGGGGGGGGFCDGGHHHHGGGHG
@M02034:409:000000000-BFKT7:1:2109:13685:24437 1:N:0:32
AAAGTCGAGGTGCCTAAAGTGGCAACCCAGACTGGGACTGCTGTTGGTGGTGTAGAGCTTCCTGTAGCCGCATGGCGTTCGTACTTAAATATGGAACTAACCATTCCAATTTTCGCTGTCTCTTATACACATCTCCGAGCCCACGAGACC
+
AAAAAFA?1A>AGGGB1BGGGGGHHHHGGHGGHHHGHGHHGHHHHHHGGGFFHHHHHHHHHHHHHHHHHGGEGGHFGGGGGGHHHHHHHHHHHHGHGHGGHHHHHHGHHHHHHHGGGGGGHGHHEGGHGHHHHHFHGGGCGFFGGGGGGF
@M02034:409:000000000-BFKT7:1:2109:14242:24443 1:N:0:32
AAAGTCGAGGTGCCTAAAGTGGCAACCCAGACTAATAGGCAGGTTGGTGGTGTAGAGCTTCCTGTAGCCGCATGGCGTTCGTACTTAAATATGGAACTAACCATTCCAATTTTCGCTGTCTCTTATACACATCTCCGAGCCCACGAGACC
+
BBCCCFCCCCABGGGGGGGGGGGHHHHGGHGGHHGHHHHHFGGHHHGGFGEFFGHGFGHHHHHHHHHHGGGEFGHHGGGGGGFHHHHHHHHHHHGFHHHGHHGGHHHFHHHHHHGGGGEHHHHHHHHHGHHHHHFHGGGGGGHGGFCGGF
@M02034:409:000000000-BFKT7:1:2109:13511:24446 1:N:0:32
AAAGTCGAGGTGCCTAAAGTGGCAACCCAGACTAATCAGAAGGTTGGTGGTGTAGAGCTTCCTGTAGCCGCATGGCGTTCGTACTTAAATATGGAACTAACCATTCCAATTTTCGCTGTCTCTTATACACATCTCCGAGCCCACGAGACC
+
CBCCCFCCBCCCGGGGGGGGGGGHHHHGGHGFHHHHHHHHHHHHGHGEEGEFGHHGHGHHHHHHHHHHHGGEGGHGGGGGGGHHHHHGHHHHHHGGHHHHGHGHHGHHHHHHHHGGGGGHHHHHFHFHHHHHHHGHGCGGGGHGGGGGGA
@M02034:409:000000000-BFKT7:1:2109:24430:24449 1:N:0:32
AAAGTCGAGGTGCCTAAAGTGGCAACCCAGACTAAGGATCATGTTGGTGGTGTAGAGCTTCCTGTAGCCGCATGGCGTTCGTACTTAAATATGGAACTAACCATTCCAATTTTCGCTGTCTCTTATACACATCTCCGAGCCCACGAGAC
+
BBBBBFBBCBBCGGGGGGGGGGGHHHHGGHHGHD3F3BG3A5DDFHHEGGEGHGHHHHHHHHHHHHHHHGGEGGHGGGGGGGHHHHHHGHHHHHFGHHHGFHGHHGFHHHHHHHGGGGGHHHHHHHHHHHGHHHHHGCGCGGHGGGGFG
@M02034:409:000000000-BFKT7:1:2109:22401:24452 1:N:0:32
AAAGTCGAGGTGCCTAAAGTGGCAACCCAGACTACGGCG
+
AB@AAFABBDAAGCGF4FGGGFGHHHHGGEGFHH3EA2A
@M02034:409:000000000-BFKT7:1:2109:9138:24458 1:N:0:32
AAAGTCGAGGTGCCTAAAGTGGCAACCCAGACTCATCCGCATGTTGGTGGTGTAGAGCTTCCTGTAGCCGCATGGCGTTCGTACTTAAATATGGAACTAACCATTCCAATTTTCGCTGTCTCTTATACACATCTCCGAGCCCACGAGACC
+
BBBCCFCCCCBAGGGGGGGGGGGHHHHGGHHGHHHHHHFFEFGHHHHFFEEFGFHFGHHHHHHHGFHHFGGGGGGEGEGGGGFHHHHHHHHGHHGFGHFHFFFGHFHFHHHHHFGGGGGHHHHHGHGHGHHHHHHGGGGGCGEFGGGDGF
@M02034:409:000000000-BFKT7:1:2109:16794:24461 1:N:0:32
AAAGTCGAGGTGCCTAAAGTGGCAACCCAGACTCATG
+
BBBBBFBBBBBBGGGGGGGGGGGFHHHGGGHGHB355
@M02034:409:000000000-BFKT7:1:2109:23024:24461 1:N:0:32
AAAGTCGAGGTGCCTAAAGTGGCAACCCAGACTTTGTGTTCGGTTGGTGGTGTAGAGCTTCCTGTAGCCGCATGGCGTTCGTACTTAAATATGGAACTAACCATTCCAATTTTCGCTGTCTCTTATACACATCTCCGAGCCCACGAGACC
+
BBBBBFABBBABGGGGGGGGGGGHHHHGGHHGHHHHGHHHHGGGGGGGGGEFHHHHHHHHHGHHHHHHHGGGEGFHGGGGGGHHHHHHHHHHHHHHHGGGHHHHHHFHHHHHHHGGGGGHHHHHHHHHHHHHHGHFG/@CFGHEGGGFGF
@M02034:409:000000000-BFKT7:1:2109:14947:24465 1:N:0:32
AAAGTCGAGGTGCCTAAAGTGGCAACCCAGACTGGGGGGCGGGTTGGTGGTGTAGAGCTTCCTGTAGCCGCATGGCGTTCGTACTTAAATATGGAACTAACCATTCCAATTTTCGCTGTCCTTATACACATCTCCGAGCCCACGAGACCA
+
B@BBBFAAAD?AGGGGGGGGGGGGHHHGGHGGHHHHGGGGGGGGFGGDFGCCGFHGHFHHHHFHHHHHHGGGGGHHGGGEGDFGGGGFGGEGGGFFFGBFGGFGGGGGGGGFFFFDFFDFFFFFFFFFFFFFFFFBCFFFFFFFFFFFEF
@M02034:409:000000000-BFKT7:1:2109:5203:24469 1:N:0:32
AAAGTCGAGGTGCCTAAAGTGGCAACCCAGACTG
+
A3A>ABAADDABBGGGGGGBFAFCGHGEGHC2FG
@M02034:409:000000000-BFKT7:1:2109:23242:24472 1:N:0:32
AAAGTCGAGGTGCCTAAAGTGGCAACCCAGACTGGTCGTACGGTTGGTGGTGTAGAGCTTCCTGTAGCCGCTTGGCGTTCGTACTTAAATATGGAACTAACCATTCCAATTTTCGCTGCTCTTATACACATCTCCGAGCCCACGAGACCA
+
CCCCCFCCCCCCGGGGBGGFGGGHHHHGGHHGHHCHHGGHGEGHEGFBFEEGGBGBBDFGFGHGHGGBBEE0BFE?EFGFEFFEGGHHFGFFGH33FGFFF0?FGDHBHFEHHEEEEGGFHHH3F3BDGBFGFHHFGGGGECE</<DGGC
@M02034:409:000000000-BFKT7:1:2109:10209:24476 1:N:0:32
AAAGTCGAGGTGCCTAAAGTGGCAACCCAGACTAATAAGAGTGTTGGTGGTGTAGAGCTTCCTGTAGCCGCATGGCGTTCGTACTTAAATATGGAACTAACCATTCCAATTTTCGCTTCTCTTATACACATCTCCGAGCCCACGAGACCA
+
AAAB>DBABBAAGGGGCGGGDGFGHGHGGHHFFHCHHHHHHHHBGGHEFEEFEBGFDGFHFHHGFFHGFBEEGGHAEGGGGEHHGHHDGFHHGHHFBHFFFHFEFGHHHGFHGFEDGHDFFGHGGGFFGFHFHFFF/CBDEHGGGC/<FB
@M02034:409:000000000-BFKT7:1:2109:16801:24477 1:N:0:32
AAAGTCGAGGTGCCTAAAGTGGCAACCCAGACTCAGAATAAGGTTGGTGGTGTAGAGCTTCCTGTAGCCGCATGGCGTTCGTACTTAAATATGGAACTAACCATTCCAATTTTCGCTGTCTCTTATACACATCTCCGAGCCCACGAGACC
+
AABBAFBADBBBGGGGGGFGGGGHHHHGGHGGGHGHHHHCHHGGGHGEAEEGGHHHHHHHEHHHHHHFHGGEGGHHGGGGFEFGHFGFFGFGHHFBFGFFGHGHHGGHFGHGHGGGGGFGHHHGFHFHGHFFHHGFFDGCDGGEGGC??A
@M02034:409:000000000-BFKT7:1:2109:16782:24477 1:N:0:32
AAAGTCGAGGTGCCTAAAGTGGCAACCCAGACTCAGAATAAGGTTGGTGGTGTAGAGCTTCCTGTAGCCGCATGGCGTTCGTACTTAAATATGGAACTAACCATTCCAATTTTCGCTGTCTCTTATACACATCTCCGAGCCCACGAGACC
+
CCCCCFCCCCCCGGGGGGGGGGGHHHHGGHHGHHHHHHHHFGHGHHGEFGGFGHHHHHHHHHHHHHHHHGGEGGHHGGGGGGHHHHHHHHHHHHHGGHGHHHGHHHGHHHHHHHGGGGGGHHHHHHHHGHHHHHGFF?DFGGHGGDGGGE
@M02034:409:000000000-BFKT7:1:2109:23547:24478 1:N:0:32
AAAGTCGAGGTGCCTAAAGTGGCAACCCAGACTAATAATCAGGTTGGTGGTGTAGAGCTTCCTGTAGCCGCATGGCGTTCGTACTTAAATATGGAACTAACCATTCCAATTTTCGCTGTCTCTTATACACATCTCCGAGCCCACGAGAC
+
CCCCCFBCCCCCGGGGFGFGGGGHHGHGGHHGHHHHHGHGHHHGHHGAFEEGGFHHFGHHHFFGGFHHFEG0EEGEEGGFGEFGGHHHBGFHGFGFCGHGHHBGGHFHFGHHHBE?FGFFHHHHGGHBFC2C2BFGF@FGGEGFCCC/E
@M02034:409:000000000-BFKT7:1:2109:18595:24480 1:N:0:32
AAAGTCGAGGTGCCTAAAGTGGCAACCCAGACTGATTGTAGTGTTGGTGGTGTAGAGCTTCCTGTAGCCGCATGGCGTTCGTACTTAAATATGGAACTAACCATTCCAATTTT
+
CCCCCFCCCCCBGGGGGGGFGGGHHHHGGHHGHH3ABGHFHHHHFHFAA2EAA3D5A5ABBGGHFFEBEEE0EEF1EEEFE>2?FGHGGFF4FF3BFFHH31@G?FH44D?FB
@M02034:409:000000000-BFKT7:1:2109:20948:24488 1:N:0:32
AAAGTCGAGGTGCCTAAAGTGGCAACCCAGACTAATCAGCCGGTTGGTGGTGTAGAGCTTCCTGTAGCCGCATGGCGTTCGTACTTAAATATGGAACTAACCATTCCAATTTTCGCTGTCTCTTATACACATCTCCGAGCCCACGAGACC
+
CCCCCFCCBCCCGGGGGGGFGGGHHHHGGHHGHHHHHHHHHGGGGGGFGGGGHHHHHEFHHHHHHHHHHGGEGGHHGGGGGGGHHHHGHHHHHHFFFHHGHHFHHHHFHHHHHHGGGGGGHHHHFHHFHGGHHHGGECGGGGHGGGGGGF
@M02034:409:000000000-BFKT7:1:2109:9544:24489 1:N:0:32
AAAGTCGAGGTGCCTAAAGTGGCAACCCAGACTTCTCCTCCGGTTGGTGGTGTAGAGCTTCCTGTAGCCGCATGGCGTTCGTACTTAAATATGGAACTAACCATTCCAATTTTCGCTGTCTCTTATACACATCTCCGAGCCCACGAGACC
+
AAAAAFABDDAAGGFGGGGFBBFFHHHGGHCFHHGGHHHGHGCEEE0E1AEAGHHB5EFHHCHBGHHGH?EEEGHEGGGGGGHHHHF3GHBHBG3FFGGGGH3CHFGH4FGGHHCCE/EDHHGFHHBHFHHHHHGBDC?CDGHGGC?/CF
@M02034:409:000000000-BFKT7:1:2109:17991:24490 1:N:0:32
AAAGTCGAGGTGCCTAAAGTGGCAACCCAGACTAATAATAAGGTTGGTGGTGTAGAGCTTCCTGTAGCCGCATGGCGTTCGTACTTAAATATGGAACTAACCATTCCAATTTTCGCTGTCTCTTATACACATCTCCGAGCCCACGAGACC
+
CCCCCFCCCCCCGGGGFGGGGGGHHHHGGHHGHHHHHHHHGHHHHHGEGGGFHGHGHHHHHHHHHHHHHGGFGGHHGGGGGGHHHHHEHHHHHGHHGFGFHHGHGHHHHGHHHHFDGGGGHGHHGHHHEGDFGHGHGCGCGGHGGGGGFF
@M02034:409:000000000-BFKT7:1:2109:20111:24492 1:N:0:32
AAAGTCGAGGTGCCTACATTGGCAACCCAGACTCCTGCGTCGGTTGGTGGTGTATAGCTTCCTGTAGCCGCATGGCGTTCGTACTTAAATATGGAACTAACCATTCCAATTTTCGCT
+
BBB3A5AA?22ACBF5BA56FCCBGDGG2EAEFHHGHHG2E200EA0EF1E11A555AAFG3FHFGFFHEE@EA1GG1>FEG1F1B43FF4FGFDB33??CGGH3E44FD3BBFBDD
@M02034:409:000000000-BFKT7:1:2109:15542:24493 1:N:0:32
AAAGTCGAGGTGCCTAAAGTGGCAACCCAGACTAAGAATAATGTTGGTGGTGTAGAGCTTCCTGTAGCCGCATGGCGTTCGTACTTAAATATGGAACTAACCATTCCAATTTTCGCTGTCTCTTATACACATCTCCGAGCCCACGAGACC
+
BBBBBFBBBBBBGGGGGGGGGGGHHHHGGHHGHHHHHHHHHHHHHHHGGGFFGHHHHHHHHHHHHHHHHGGEFGHHGGGGGFHHHHHGHHHHHHHHHHHGHHHHHHHHGHHHHFGFFGGHHHHHHHGGFFHHHHGHGCGGGGHGGGGGGG
@M02034:409:000000000-BFKT7:1:2109:10644:24494 1:N:0:32
AAAGTCGAGGTGCCTAAAGTGGCAACCCAGACTGGGGAGGGGGTTGGTGGTGTAGAGCTTCCTGTAGCCGCATGGCGTTCGTACTTAAATATGGAACTAACCATTCCAATTTTCGCTGTCTCTTATACACATCTCC
+
BBBBBFBBBBABGGGGGFGGGGGHHHHGGGHDHFHCG2EEGFGGEGFEFDGFFDGBF4GHFHHHHBGBFFGCFGGFFEEEFEFGAGHGFHHHHHDFFFFHFF2GGGHEBFFHHHCDEDCFGFGGDGHFGGHFHGHB
@M02034:409:000000000-BFKT7:1:2109:11963:24499 1:N:0:32
AAAGTCGAGGTGCCTAAAGTGGCAACCCAGACTACGAATCATGTTGGTGGTGTAGAGCTTCCTGTAGCCGCATGGCGTTCGTACTTAAATATGGAACTAACCATTCCAATTTTCGCTGTCTCTTATACACATCTCCGAGCCCACGAGACC
+
AABB3FBBBBBBGGGGGGGDFGFCFHHGGHGDGHHFEHHGFHGGHHHGEFEFHHFHHGHHHHHHHGHGFGGGGEH1EEEEEFBEHHE3FHHEHB3FHHHHHFFHFHFHFHHHHGGGG?EGHHHHHHFFFHGHHGGHGCG@CEFGGCC/?<
@M02034:409:000000000-BFKT7:1:2109:20136:24502 1:N:0:32
AAAGTCGAGGTGCCTAAAGTGGCAACCCAGACTCCTGCGTCTGTTGGTGGTGTAGAGCTTCCTGTAGCCGCATGG
+
AAABADABBDAAGGGG4AGGGGGHHHHGGHHGH33B33EA222ADF2AA1E1A3F5AA335BB5B5A53AE0EEA
@M02034:409:000000000-BFKT7:1:2109:24442:24502 1:N:0:32
AAAGTCGAGGTGCCTAAAGTGGCAACCCAGACTAAGGGGTCGGTTGGTGGTGTAGAGCTTCCTGTAGCCGCATGGCGTTCGTACTTAAATATGGAACTAACCATTCCAATTTTCGCTGTCTCTTATACACATCTCCGAGCCCACGAGACC
+
BBCBBFBCDDBCGGGGGGGGGGGHHHHGGHHGHHHHHHGGGGGGGGGEGGGFHHHGHHHHHHHHHGHHHGGGGGHGGGGGGGHHHHHHHHHHHHHHHHHHGHHHHHGHHHHHHHGGGGGHHGHHHHHHGHHHHHHHGGGGGGHGGGGGGF
@M02034:409:000000000-BFKT7:1:2109:15556:24504 1:N:0:32
AAAGTCGAGGTGCCTAAAGTGGCAACCCAGACTAAGAATAATGTTGGTGGTGTAGAGCTTCCTGTAGCCGCATGGCGTTCGTACTTAAATATGGAACTAACCATTCCAATTTTCGCTGTCTCTTATACACATCTCCGAGCCCACGAGACC
+
AABBCFCCCCAAGFGGGGGGGGGHHHGGGHHGHHHH3GGHFGHHGHEEFGEFHHFFHFHHHFHHGHHFHGGCFGFFEEEFG>EAFGHHFGHHGHFBGHHHGHEGFGFFHGGHHDEFG??BFHHHFGG44BGFHFHGFCC?CGFEC?CDGC
@M02034:409:000000000-BFKT7:1:2109:9545:24506 1:N:0:32
AAAGTCGAGGTGCCTAAAGTGGCAACCCAGACTTCTCCTCCGGTTGGTGGTGTAGAGCTTCCTGTAGCCGCATGGCGTTCGTACTTAAATATGGAACTAACCGTTCCAATTTTCGCTGTCTCTTATACACATCTCCGAGCCCACGAGACC
+
AABA>DAA??>A4GGGGGFBAGGAGHGGGHHGHHFHGHHHFG2EEEGFGGGGFHHHBGGHHHHHDGHHHEGCGEFFEEEEFE1?GH4D3B@FHFGGHHHHEHEEEHFEGHHHGFEFGGCBFFHFBFG??FBGFGGFCCG//FAFG??CDF
@M02034:409:000000000-BFKT7:1:2109:8486:24511 1:N:0:32
AAAGTCGAGGTGCCTAAAGTGGCAACCCAGACTAGTCTTCAGGTTGGTGGTGTAGAGCTTCCTGTAGCCGCATGGCGTTCGTACTTAAATATGGAACTAACCATTCCAATTTTCGCTGTCTCTATACACATCTCCGAGCCCACGAGACCA
+
AAABBFBBBBBBGGGGGGGGGFGGHHGGGHHGFGHGHHHGGFHEHHFEFG1BBGHFHHGHGHHFGFHGHEGEGGHHGGGGGFHHHHHHHHHHGHGGHHHGHHGHHHHHGFGHHGGGGGEFHGHHHHGHGFHHHHHGGGCGGGGGCGGGEB
@M02034:409:000000000-BFKT7:1:2109:14247:24511 1:N:0:32
AAAGTCGAGGTGCCTAAAGTGGCAACCCAGACTCCGTGTGGGGTTGGTGGTGTAGAGCTTCCTGTAGCCGCATGGCGTTCGTACTTAAATATGGAACTAACCATTCCAATTTTCGCTGTCTCTTATACACATCTCCGAGCCCACGAGACC
+
CCCCCFBBCCCCGGGGGGGGGGGHHHHGGHHGHHHFFFHHGGGGGGGGGGGGHHHFHFHHHHHHHHHFHGGEGGHFGEGGGFFHHHHHHHGHHHFHHHHHHHFHHHHGHHHHHGGGGCEHGFHFHGHFHFHFHGHHGGGGGGHGGGGCGE
@M02034:409:000000000-BFKT7:1:2109:7967:24513 1:N:0:32
AAAGTCGAGGTGCCTAAAGTGGCAACCCAGACTCAGAAGAATGTTGGTGGTGTAGAGCTTCCTGTAGCCGCATGGCGTTCGTACTTAAATATGGAACTAACCATTCCAATTTTCGCTGTCTCTTATACACATCTCCGAGCCCACGAGACC
+
BCCBBFCCBCBBGGGGFGGFGGGHHHHGGHHGHHHHHHHHHHHHHHHFGGEFGHHHHHHGHHHHHHHHHGGEEGHHGGGGGGFHHHHHHHHHHHHHHHHHHGGHHHHHHHHHHHGGGGGGHHHHHHGHHHHHHHHHGCFCGGHGGGGGGG
@M02034:409:000000000-BFKT7:1:2109:11842:24514 1:N:0:32
AAAGTCGAGGTGCCTAAAGTGGCAACCCAGACTTCGCCTCCGGTTGGTGGTGTAGAGCTTCCTGTAGCCGCATGGCGTTCGTACTTAAATATGGAACTAACCATTCCAATTTTCGCTGTCTCTT
+
BBBBBFABBDAAGGGGGFGGG4FGHHHGCF2FFHFAFFEEC2AEEA0B11ABGAA555ABGBG5FFGBHAE01EG1/EEFF?EFHHF3FGFHEFDFGCGHEF3BEHH4?BBGGDE/EB/GBBFG
@M02034:409:000000000-BFKT7:1:2109:21700:24515 1:N:0:32
AAAGTCGAGGTGCCTAAAGTGGCAACCCAGACTACGAAGAAGGTTGGTGGTGTAGAGCTTCCTGTAGCCGCATGGCGTTCGTACTTAAATATGGAACTAACCATTCCAATTTTCGCTGTCTCTTATACACATCTCCGAGCCCACGAGAC
+
CCBCBFBCCCCCGGGGGGGGGGGHHHHGGHHFHHCFEEGE3EGGFHAA1EEAA3G5BAABBFGGFBFA3EG@FEF1EEEFEE?FGFFHFHF4FF33FCHHC03F??F4?GHHH?E<EE<BEDDB3?F?GBGGHFH2C/<C<F/?@C@/?
@M02034:409:000000000-BFKT7:1:2109:8339:24515 1:N:0:32
AAAGTCGAGGTGCCTAAAGTGGCAACCCAGACTACGGGGCGTGTTGGTGGTGTAGAGCTTCCTGTAGCCGCATGGCGTTCGTACTTAAATATGGAACTAACCATTCCAATTTTCGCTGTCTCTTATACACATCTCCGAGCCCACGAGACC
+
BBBBBFBBDBABFGGGGGGGGGGGHGAEGHHGFHGEGGGGEGGGHGGAFEBFGFHGGGHHHFHHHHHHHGFEEEHFEEGEGEFHHHFFHHGHHFFGFHHGHGHHGHGFFHHHHGGGGGAGHHGFBDHGHHHHHHHED?ADGGHGGGGDGG
@M02034:409:000000000-BFKT7:1:2109:25290:24520 1:N:0:32
AAAGTCGAGGTGCCTAAAGTGGCAACCCAG
+
AAAAAFAADDAAAGF1FGFEFGAAGFHG0B
@M02034:409:000000000-BFKT7:1:2109:23555:24536 1:N:0:32
AAAGTCGAGGTGCCTAAAGTGGCAACCCAGACTTCTACTCCTGTTGGTGTTGTAGAGCTTGCTGT
+
CCCBBFBC@BCCGGGGGGGGGGGHHHHGGHHGHGHHGCH33FHHBBAAA2B125D555BB3BA55
@M02034:409:000000000-BFKT7:1:2109:12754:24547 1:N:0:32
AAAGTCGAGGTGCCTAAAGTGGCAACCCAGACTCAGCATCAGGTTGGTGGTGTAGAGCTTCCTGTAGCCGCATGGCGTTCGTACTTAAATATGGAACTAACCATTCCAATTTTCGCTGTCTCTTATACACATCTCCGAGCCCACGAGACC
+
CBCCBFCCCCABGGGGGGGGGGGHHHHGGHHGHHHHHHHHHHHHHHGEFGEFGHHGHHHHHHHHHHHHHGGGGGHHGGGGGGHHHHHHHHHHHGHHHHHHHHHHGHHHHHHHHHGGGGFFHGHHHHHFFHHHHHHGGCFGGGHGGGGGDG
@M02034:409:000000000-BFKT7:1:2109:18835:24551 1:N:0:32
AAAGTCGAGGTGCCTAAAGTGGCAACCCAGACTTCTCCTAATGTTGGTGGTGTAGAGCTTCCTGTAGCCGCATGGCGTTCGTACTTAAATATGGAACTAACCATTCCAATTTTCGCTATCTCTTATACACATCTCCGAGCCCACGAGACC
+
AABBAFBBBBBBCGGGGFFGGGDHFGFFGGHGHHHHHHHHFGFGGHHGGGGFHFHFFHHHHFHHHHHGHGG?EGHHGEEEFEFHHHDEFHGHHBGGFHHHFHHHHGGHGHHHHHGGGGGHFHHHGHHFGHHHGGFDFGBCGECFCCG/AF
@M02034:409:000000000-BFKT7:1:2109:5926:24551 1:N:0:32
AAAGTCGAGGTGCCTAAAGTGGCAACCCAGACTAAGGCGGGTGTTGGTGGTGTAGAGCTTCCTGTAGCCGCATGGCGTTCGTACTTAAATATGGAACTAACCATTCCAATTTTCGCTGTCTCTTATACACATCTCCGAGCCCACGAGACC
+
CCCCCFCCCCBBGGGGCGGFGGGHGHHGGHHGHHHHHHFGGAEFFFHEFG>FFDG3FFGHGFHHBGHHHGEEGGHFGGGEGFFHHHGFHHFFGHFGHHEFHHHHHFHFHHHHHDFDGGFEHHHHGGFGGHHGGHBGFGCGGGHGGFFGGG
@M02034:409:000000000-BFKT7:1:2109:23563:24554 1:N:0:32
AAAGTCGAGGTGCCTAAAGTGGCAACCCAGACTTCTACTCCTGTTGGTGGTGTAGAGCTTCCTGTAGCCGCATGGCGTTCGTACTTAAATATGGAACTAACCATTCCAATTTTCGCTGTCTCTTATACACATCTCCGAGC
+
A?AA>FA>A>AAGFGFGFDFEGGHFHFGGHHGHHHHHHHHHGFBGGGEFGBEAFEFE5FGGGGHFAFBBBEA?FHGEGGGGGHHEGHHGHFGGGBB3GFH3F@FFGGFGGHFHGE?EFEBF?FHHHHFD2?GBFB?C//>
@M02034:409:000000000-BFKT7:1:2109:11839:24556 1:N:0:32
AAAGTCGAGGTGCCTAAAGTGGCAACCCAGACTTATGGTCAGGTTGGTGGTGTAGAGCTTCCTGTAGCCGCATGGCGTTCGTACTTAAATATGGAACTAACCATTCCAATTTTCGCTGTCTCTTATACACATCTCCGAGCCCACGAGACC
+
BCCCCFCBBCCCGGGGGFGGGGGHGHHGGHHGHFHHHHHHAFGHHHGGGGGGHHHFGHHHHHHHHHHHHGGFFGHHGGGGGGHHHHHGHHHHHHHHHHHHHHGGHHGGGHHHHHGGGGGFFHHFFHHHHHHHHHHHDCCGGGHGGGGGGA
@M02034:409:000000000-BFKT7:1:2109:17207:24560 1:N:0:32
AAAGTCGAGGTGCCTAAAGTGGCAACCCAGACTGGGGCGGGGGTTGGTGGTGTAGAGCTTCCTGTAGCCGCATGGCGTTCGTACTTAAATATGGAACTAACCATTCCAATTTTCGCTGTCTCTTATACACATCTCCGAGCCCACGAGACC
+
BBBBBFBBBBBBGGGGCGGGGGGHHHGGGHHGGHGHGGEGFGGEEEEEFEEFC2GFFFGGFFHHHFHGHGCCFGH?CDFADD<GGGFDHHDGGF1FGHBCGADCGDFDGHHHHFCCDGEFCFFHBHFGF00GFCF0A-@B?GGGGFGFGE
@M02034:409:000000000-BFKT7:1:2109:22119:24561 1:N:0:32
AAAGTCGAGGTGCCTAAAGTGGCAACCCAGACTAGTAAGCAGGTTGGTGGTGTAGAGCTTCCTGTAGCCGCATGGCGTTCGTACTTAAATATGGAACTAACCATTCCAATTTTCGCTGTCTCTTATACACATCTCCGAGCCCACGAGACC
+
ABBBAFAABDAAGGGC4GGGGGGHHHHGGFGGHHHHHHGHFFGBEGG2AEBFGGGHFFGHFHHFFFGEGEEEFGGGGGGGGDHHHHHGHHHHFHFFHHFGEFGFFGBHHHHHHFGDFGEGHHHEGHFDFFFHGHFFFGC>FGHGGGGAFF
@M02034:409:000000000-BFKT7:1:2109:15676:24562 1:N:0:32
AAAGTCGAGGTGCCTAAAGTGGCAACCCAGACTCAGAATATGGTTGGTGGTGTAGAGCTTCCTGTAGCCGCATGGCGTTCGTACTTAAATATGGAACTAACCATTCCAATTTTCGCTGTCTCTTATACACATCTCCGAGCCCACGAGAC
+
AAA>ADAADDAAGGFGGGGFA1AAFHGAFHFFHHFA1DBFDBAGGEE//AABGBFBGBGGHBHDBGGHFGECAEHGEEEEEEFCGHGDHHFGFFDGHFHHHHHHHHGFHHGHHFGGGGEGHHHHHHGBGHHFHHHDGCGGGGHGCC?AE
@M02034:409:000000000-BFKT7:1:2109:7506:24563 1:N:0:32
AAAGTCGAGGTGCCTAAAGTGGCAACCCAGACTACTAAGGATGTTGGTGGTGTAGAGCTTCCTGTAGCCGCATGGCGTTCGTACTTAAATATGGAACTAACCATTCCAATTTTCGCTGTCTCTTATACACATCTCCGAGCCCACGAGACC
+
BBBBCFBCCCCCGGGGGGGGGGGHHHHGGHHGHHHHGHHHFHHHHGHEFG1FGHHHHGHHHHHHHHHHHGGEEGHHGGGEGGHHHHGGHHHHHEFFFHHHHHFGHHHHHHHHHHEAEEE3GHHHHHHFHHHHHHFD?DCCGEHGG?CDGE
@M02034:409:000000000-BFKT7:1:2109:7162:24569 1:N:0:32
AAAGTCGAGGTGCCTAAAGTGGCAACCCAGACTCTGAATAATGTTG
+
CCCCBFBABCCCGGGGGCGGGGGHHHHGGHAA33F55D555DGG5G
@M02034:409:000000000-BFKT7:1:2109:16445:24578 1:N:0:32
AAAGTCGAGGTGCCTAAAGTGGCAACCCAGACTAATGATAAGGTTGGTGGTGTAGAGCTTCCTGTAGCCGCATGGCGTTCGTACTTAAATATGGAACTAACCATTCCAATTTTCGCTGTCTCTTATACACATCTCCGAGCCCACGAGACC
+
BBCCBFCCCCABGGGGGGGGGGGHHHHGGHHGHHHHHGHHGHHHHHGFGD?BFDHEHHHHGGHHHGFGGGGGGGGGFEGGGFGHHHHFGHHHHHFGFHHFFFBGHHHEHHHHHHGDGDGHHEHHHHGHFHHFBGFGGDCGGGHGGGGGGG
@M02034:409:000000000-BFKT7:1:2109:5843:24582 1:N:0:32
AAAGTCGAGGTGCCTAAAGTGGCAACCCAGACTAGTCCTGGTGTTGGTGGTGTAGAGCTTCCTGTAGCCGCATGGCGTTCGTACTTAAATATGGAACTAACCATTCCAATTTTCGCTGTCTCTTATACACATCTCCGAGCCCACGAGACC
+
AAAAAFAA1DAAGGGG1FF3BGFHHHHGGHHGHGFHCFFHGGFHGHH?C/EFHHHHHGHHHHHHHGHHGAFCGGHH?>EFGEHHHHFGBFFHH1@FEGB1FFDHFG2>BF1BGG/EFGGFHHHHHHHFFFGHHFGFB/<?C//F@A?CGA
@M02034:409:000000000-BFKT7:1:2109:11313:24591 1:N:0:32
AAAGTCGAGGTGCCTAAAGTGGCAACCCAGACTAGTCCGAGGGTTGGTGGTGTAGAGCTTCCTGTAGCCGCATGGCGTTCGTACTTAAATATGGAACTAACCATTCCAATTTTCGCTGTCTCTTATACACATCTCCGAGCCCACGAGACC
+
BBBBBFBBBBBBGGGGFGGGGGGHHHHGGHHGHHHHHHGEEEGGHGEEGGGGHGGBGHHHFHHHBGHBGGGEEGGAEFEFEGGHHHHFHHHFHHBGFGGHFFHGGHHEFFGHHFGCDA?FDGFHDFHBFFEFHHGDE?<DDFEEGGG?GE
@M02034:409:000000000-BFKT7:1:2109:17341:24596 1:N:0:32
AAAGTCGAGGTGCCTAAAGTGGCAACCCAGACTGAGAGTCCTGTTGGTGGTGTAGAGCTTCCTGTAGC
+
CCCCCFCCCBCCGGGGGGGGGGGHHHHGGHHGHH33A3BBAFHHF3BEC2EFBAF5B5BB5BD5B555
@M02034:409:000000000-BFKT7:1:2109:24220:24596 1:N:0:32
AAAGTCGAGGTGCCTAAAGTGGCAACCCAGACTCCTTCGTCGGTTGGTGGTGTAGAGCTTCCTGTAGCCGCATGGCGTTCGTACTTAAATATGGAACTAACCATTCCAATTTTCGCTGTCTCTTATACACATCTCCGAGCCCACGAGACC
+
CCBBCFCCCCCCGGGGGGGGGGGHHHHGGHHGHGHHHHHHEGGGGGGGGGEFGDG5FEEHFFHHHGFFHGGEEGHHGFFGGEHHHHHHHGHHHGFDGFGHHGHHGHHFFGFHHFEFGGGHFHHHHGHHHHHFHHHED?CFCGHGGGGFD<
@M02034:409:000000000-BFKT7:1:2109:23359:24599 1:N:0:32
AAAGTCGAGGTGCCTAAAGTGGCAACCCAGACTAGTAAGAATGTTGGTGGTGTAGAGCTTCCTGTAGCCGCATGGCGTTCGTACTTAAATATGGAACTAACCATTCCAATTTTCGCTGTCTCTTATACACATCTCCGAGCCCACGAGACC
+
BBBBBFBABBABGGGGGGGGGGGHHHHGGHHGGHHHHHHHHHHHHHHEFGGFHGHGGHHHHFHHHHHHHGGEGGHHGGGGGGHHHHFHHHHHHHHHGHGGHHFHHHGFHHHHHHGGGGGHHGHHHGFHFHHHHHGGGCGCFGHGGG??AC
@M02034:409:000000000-BFKT7:1:2109:23926:24603 1:N:0:32
AAAGTCGAGGTGCCTAAAGTGGCAACCCAGACTA
+
BBBBBFBABBBBGGGGGGGGGGGHHHHGGHHGHB
@M02034:409:000000000-BFKT7:1:2109:18981:24612 1:N:0:32
AAAGTCGAGGTGCCTAAAGTGGCAACCCAGACTATTCATGATGTTGTTCTTGCTGA
+
CCCCCFBBCCCCGGGGGGGGGGGHHHHGGHHGHBH555B55DGG5B2A55D555B5
@M02034:409:000000000-BFKT7:1:2109:24967:24627 1:N:0:32
AAAGTCGAGGTGCCTAAAGTGGCAACCCAGACTAATAAGCAGGTTGGTGGTGTAGAGCTTCCTGTAGCCGCATGGCGTTCGTACTTAAATATGGAACTAACCATTCCAATTTTCGCTGTCTCTTATACACATCTCCGAGCCCACGAGACC
+
CCCCBFABCCCCGGGG4GGGGGGHHHHGGHCGHHHHCFFDGCHHHHGGG?EFGGHGHHHHHFHHHHHGHGGEGGHFGGGFGEFGHHFFGHHHHGGFHHHGEFBHHGHHHHHHHHGGGGGHHGHHHHHFFFFHHHHHGF?DGGHGF?CGGG
@M02034:409:000000000-BFKT7:1:2109:15818:24630 1:N:0:32
AAAGTCGAGGTGCCTAAAGTGGCAACCCAGACTGCGGGGCAGGTTGGTGGTGTAGAGCTTCCTGTAGCCGCATGGCGTTCGTACTTAAATATGGAACTAACCATTCCAATTTTCGCTGTCTCTTATACACATCTCCGAGCCCACGAGACC
+
BBBBBFBBBBBBGGGG4GGFGGGGHHHGGHHGHHHGGGGGGGGFGHGGGGGGHHHHHGHHHHHHHHHGHGGEEGHHGGGGGGHHHHHGHHGHHHFDHHHFHHHHHHFHHHHHHHGGGGGHHHHGHHHGGHFGHHGFG?CDGGHGGGGGGC
@M02034:409:000000000-BFKT7:1:2109:12113:24631 1:N:0:32
AAAGTCGAGGTGCCTAAAGTGGCAACCCAGACTAATAATACTGTTGGTGGTGTAGAGCTTCCTGTAGCCGCATGGCGTTCGTACTTAAATATGGAACTAACCATTCCAATTTTCGCTGTCTCTTATACACATCTCCGAGCCCACGAGACC
+
CCCCCFC3ABABGGGGGGGFGGGHHHHGGHHGHHGHHHHHGHHHHHEAFGEFHFHFHGFHHGHHHHHGHGGEFGHFGGGGGGFHHHHHHHHHHHBFGHHGGFFHHHHFHHHHHHFGGGFHHGHHEHFGHFFFHGHDE?CCCEEE@DGGDF
@M02034:409:000000000-BFKT7:1:2109:24970:24645 1:N:0:32
AAAGTCGAGGTGCCTAAAGTGGCAACCCAGACTAATAAGCAGGTTGGTGGTGTAGAGCTTCCTGTAGCCGCATGGCGTTCGTACTTAAATATGGAACTAACCATTCCAATTTTCGCTGTCTCTTATACACATCTCCGAGCCCACGAGACC
+
A?AA>DAADDABCFFGBGG6BGFCHHFFFHHGHHHHHHFHGFGAFHGEFDBFGFHEGGGHG3FGGHGFEBE>EEH1>EEFEGHEGFFGHFGHHHFF3BB@3F3BGBEFHHGDG4EEEGDEGGHGFHFGEFFFFDBB?>@<DFGG?CFAGA
@M02034:409:000000000-BFKT7:1:2109:17278:24653 1:N:0:32
AAAGTCGAGGTGCCTAAAGTGGCAACCCAGACTTCG
+
AAA?A3>ADDAAGGFGFGG3F1CA1AG0B0AAGHFA
@M02034:409:000000000-BFKT7:1:2109:12599:24655 1:N:0:32
AAAGTCGAGGTGCCTAAAGTGGCAACCCAGACTGATAAGCAGGTTGGTGGTGTAGAGCTTCCTGTAGCCGCATGGCGTTCGTACTTAAATATGGAACTAACCATTCCAATTTTCGCTGTCTCTTATACACATCTCCGAGCCCACGAGACC
+
BCCCCFCCBCBBCGGGGGGFGGGHHHHGGHHGHHHHHHHHHHHHHHGEGGGGHHHFHHHHHHHHHHHHHGGGGEHFFFGGGGFEHHHHHHHHHHHHHHHGGHHHHHGFHHHHHHGGGGGGHHHHHHHHHHHHHHGHGFCGGGHGGGGGGG
@M02034:409:000000000-BFKT7:1:2109:18795:24657 1:N:0:32
AAAGTCGAGGTGCCTAAAGTGGCAACCCAGACTCCGAATACGGTTGGTGGTGTAGAGCTTCCTGTAGCCGCATGGCGTTCGTACTTAAATATGGAACTAACCATTCCAATTTTCGCTGTCTCTTATACACATCTCCGAGCCCACGAGACC
+
BBBBBDA3DDBBGGGGGGGGGGGHHHHGGHHGHHHGGGGGHGGGFFGGGGEFHHHHHGHHHHHHHHHHGGGEFGHHGGGGGGFHHHHHHHHHHGHHHHHHHHHHHHHHHHHHHHGGGGGHHGHHGGHHHHGHFFHHGGCGGGHGGGGGDF
@M02034:409:000000000-BFKT7:1:2109:19727:24661 1:N:0:32
AAAGTCGAGGTGCCTAAAGTGGCAACCCAGACTGTTCCGCGTGGTG
+
BBBBBFBBBBAAGGGGGGGAFGGHHHHGGHHGHGGHH5B22A20FF
@M02034:409:000000000-BFKT7:1:2109:19365:24662 1:N:0:32
AAAGTCGAGGTGCCTAAAGTGGCAACCCAGACTAAGAATAATGTTGGTGGTGTAGAGCTTCCTGTAGCCGCATGGCGTTCGTACTTAAATATGGAACTAACCATTCCAATTTTCGCTGTCTCTTATACACATCTCCGAGCCCACGAGACC
+
BBCCAFBBCCCCGGGG4FGBEGGGHGHGGHHGHHHHHHHHHHCHHHHEFGGGHGHHHHHHHHHHHHHHHGGEFGHHGGGGGGFHHHHGHGHHHHFDGHHFHHGHHHHHHHHHHHGGGGGHHHHHHHHHHHHFFGHFFBGGGGHG?CDGGF
@M02034:409:000000000-BFKT7:1:2109:22710:24663 1:N:0:32
AAAGTCGAGGTGCCTAAAGTGGCAACCCAGACTGGGAAGGGTGTTGGTGGTGTAGAGCTTCCTGTAGCCGCATGGCGTTCGTACTTAAATATGGAACTAACCATTCCAATTTTCGCTGTCTCTTATACACATCTCCGAGCCCACGAGACC
+
BBBBBFBADAABCGGGGGGGGGGHHHHGGHGGHHHHHFGGGHGGGHHAFEFFGHHGGGHHFHHHHHHGHGGEFGHFGGGGGFBFHGGGHHGFHGGHHHHGHH3GHHGHHHHHHHCEFGDFFHHHGFGFFFHHHGHEGDDGGGHGGGCCDF
@M02034:409:000000000-BFKT7:1:2109:9386:24663 1:N:0:32
AAAGTCGAGGTGCCTAAAGTGGCAACCCAGACTAAGGCGGATGTTGGTGGTGTAGAGCTTCCTGTAGCCGCATGGCGTTCGTACTTAAATATGGAACTAACCATTCCAATTTTCGCTGTCTCTTATACACATCTCCGAGCCCACGAGACC
+
BBBBAFBCCCBCGGGGGGFGGGGHHHHGGHHGHHHHHHGGFEGHHHHGGGGFHHHHHHHHHHHHHHHHHGGFGGHFGGGGGGHHHHHHHHHHHHHFHHGHHHHGHHHHHGHHHHGGGGGHHHHHHHHFHHGHHHHHGGGGDGHGGCFGGG
@M02034:409:000000000-BFKT7:1:2109:25518:24666 1:N:0:32
AAAGTCGAGGTGCCTAAAGTGGCAACCCAGACTAGTCATAGTGTTGGTGGTGTAGAGCTTCCTGTAGCCGCATGGCGTTCGTACTTAAATATGGAACTAACCATTCCAATTTTCGCTGTCTCTTATACACATCTCCGAGCCCACGAGACC
+
CCCCCFCCCCAAGGGGGGGGFGGHHHHGGHHGHHGFF5FGFGHHHHHGGGGFHHHHGHHHHHHHHHHHHGGGGGHHGGGGGGHHHHGGHHHHHHHHHGHGHHHHHHGHHHHHHHGGGFGGHGHHHHHHGHGHHHHHGGCDFEEGGGGGGF
@M02034:409:000000000-BFKT7:1:2109:25338:24670 1:N:0:32
AAAGTCGAGGTGCCTAAAGTGGCAACCCAGACTCATAAGCATGTTGGTGGTGTAGAGCTTCCTGTAGCCGCATGGCGTTCGTACTTAAATATGGAACTAACCATTCCAATTTTCGCTGTCTCTTATACACATCTCCGAGCCCACGAGACC
+
BBAABFBBBBABGGGGGGGGGDEFHHHGDCFAGHCFHFFGFBGFGEEEGG2FFGHBFHHHAGHFG5EDFAAEEGHHGGGFEEFGFGH3DGBGHHEBCGGFHHFHHH4F4FGFHFGGGDFBFFFHHGGFGHB2CBBFDD?CBF/FB@D//F
@M02034:409:000000000-BFKT7:1:2109:11097:24670 1:N:0:32
AAAGTCGAGGTGCCTAAAGTGGCAACCCAGACTGTGGAGGGGGTTGGTGGTGTAGAGCTTCCTGTAGCCGCATGGCGTTCGTACTTAAATATGGAACTAACCATTCCAATTTTCGCTGTCTCTTATACACATCTCCGAGCCCACGAGACC
+
BBBBAFBBBBBBGGGDCGGGGGGHHHHGGHHGHHHHHHHGGGGGGGGGGGGFGFHGHHHHHHHHHHHHHGGGGGHHGGGGGGHHHHHGHHHGHHHHHHGHHHHHHHGHFGHHHHGGGGGGHHHHHHHHHHHHHHHHGGGGGGHGGGGGGG
@M02034:409:000000000-BFKT7:1:2109:19351:24673 1:N:0:32
AAAGTCGAGGTGCCTAAAGTGGCAACCCAGACTAAGAATACTGTTGGTGG
+
A?AAA3>AD1>AFBD1EGFAB1A0EHH?C00AGDGG111DADFF21FEG?
@M02034:409:000000000-BFKT7:1:2109:15664:24678 1:N:0:32
AAAGTCGAGGTGCCTAAAGTGGCAACCCAGACTTCGCAGAAGGTTGGTGGTGTAGAGCTTCCTGTAGCCGCATGGCGTTCGTACTTAAATATGGAACTAACCATTCCAATTTTCGCTGTCTCTTATACACATCTCCGAGCCCACGAGACC
+
CCCCCFCCCCABGGGGGGGFGGGHHHHGFHHGHHHGGGGGHHHBFHGFGGEFHGHHHHHHHHHHHHHHHGGFGGHHGGGGGGHHHHHHHHHHHGGHHHHHFFHHHHGHGHHHHGGGGGEFHFHHHHGFBHHHHHFBFCGGGGHGGGGGGF
@M02034:409:000000000-BFKT7:1:2109:20036:24684 1:N:0:32
AAAGTCGAGGTGCCTAAAGTGGCAACCCAGACTCATAATCAGGTTGGTGGTGTAGAGCTTCCTGTAGCCGCATGGCGTTCGTACTTAAATATGGAACTAACCATTCCAATTTTCGCTGTCTCTTATACACATCTCCGAGCCCACGAGACC
+
CBCCBFCCCCBBGGGGGGGGGGGHHHHGGHHGGHHHHHHHHHHGHHGEGGGFHHHGHHHHHHHHHHHHHGGGGGHHGGGGGGGHHHHGHHFHHHHHHGHHHHHHGHHHHHHHHHGGGEGFHHHHHHHHHHGHGHFHGFGFGGHGGGGGGF
@M02034:409:000000000-BFKT7:1:2109:11757:24685 1:N:0:32
AAAGTCGAGGTGCCTAAAGTGGCAACCCAGACTTCGTCTCTTGTTGGTGGTGTAGAGCTTCCTGTAGCCGCATGGCGTTCGTACTTAAATATGGAACTAACCATTCCAATTTTCGCTGTCTCTTATACACATCTCCGAGCCCACGAGACC
+
CCCCCFCBCCBCGGGGFGGGGGGHHHHGGHHGHHHGHGHHHHHHHHHGGGFFGHHGHHHHHHHHHGGHHGGGGGHGGGGGGGHHHHHHHHHHHHFGHHGHHHHHHHHHHHHHHHGGGGGHHHHHHHFHGHHHHHGHGCCGGGHGGFGGGG
@M02034:409:000000000-BFKT7:1:2109:6525:24687 1:N:0:32
AAAGTCGAGGTGCCTAAAGTGGCAACCCAGACTGTGAGTACGGTTGGTGGTGTAGAGCTTCCTGTAGCCGCATGGCGTTCGTACTTAAATATGGAACTAACCATTCCAATTTTCGCTGTCTTTATACACATCTCCGAGCCCACGAGACCA
+
BBBBBFAB3ABAGGGGGGGDGGGHGHHGGHHGHHGHHHHFHGGHGGCEFDGFGHH5FGHHFGGHHHHHHGGFFGHFGGFFGEFGHHHHHHHGHGGHHHHGFHBGHGFGDGEFHHFGGGFHHHHHHBGHFFHHBGHGGGGGGFGG?AFGG?
@M02034:409:000000000-BFKT7:1:2109:6853:24690 1:N:0:32
AAAGTCGAGGTGCCTAAAGTGGCAACCCAGACTTGTAAGGAGGGTGGTGGTGTAGAGC
+
BBBBBFBBBBBBGGGGGGGGGGGHHHHGGHHGG53F55D33B222AA111BAA3D555
@M02034:409:000000000-BFKT7:1:2109:5341:24690 1:N:0:32
AAAGTCGAGGTGCCTAAAGTGGCAACCCAGACTAATAAGACTGTTGGTGGTGTAGAGCTTCCTGTAGCCGCATGGCGTTCGTACTTAAATATGGAACTAACCATTCCAATTTTCGCTGTCTCTTATACACATCTCCGAGCCCACGAGACC
+
A>>?AFBBDBBBGGGFGGE6B4FHFHH222F2GHHFHFFHDA3AAFFGGC2FAGGFGDEGA3FAFDHFFAAEEEHFGGGGGGHGGHHHFHFBGHFFBGGBGFFGHHBGHBGGHGEFD/EBEBBFFGDBFFHFBF?FDBDCGGAF@?CFGC
@M02034:409:000000000-BFKT7:1:2109:10313:24691 1:N:0:32
AAAGTCGAGGTGCCTAAAGTGGCAACCCAGACTAATCCTAAGGTTGGTGGTGTAGAGCTTCCTGTAGCCGCATGGCGTTCGTACTTAAATATGGAACTAACCATTCCAATTTTCGCTGTCTCTTATACACATCTCCGAGCCCACGAGACC
+
AABBBFBBBBAAGGGGGGGGFGGHHHHGGHHGHHHHHHHHHHHHGHGEGGEFGHH55HHHHHHHHHHHHGGGGGHHGGGGGFHHHHHHHHHHHHHHGHGHHHHHHHHFHHHHHHCEGGFHHHHHHHHHGHHGHHGHGGGGGEHGGGGGGG
@M02034:409:000000000-BFKT7:1:2109:8916:24696 1:N:0:32
AAAGTCGAGGTGCCTAAGTGGCAACCCAGA
+
AAAAAFAADDAAGGGFGFFEGA0BAGG00B
@M02034:409:000000000-BFKT7:1:2109:21986:24697 1:N:0:32
AAAGTCGAGGTGCCTAAAGTGGCAACCCAGACTCATCCTACGGTTGGTGGTGTAGAGCTTCCTGTAGCCGCATGGCGTTCGTACTTAAATATGGAACTAACCATTCCAATTTTCGCTGTCTCTTATACACATCTCCGAGCCCACGAGACC
+
BBBBBFBB@DBBGGGGGGGFGGGGFHHGGHHGHHHHHGHHHGGHGGGGFGEFHGHHHHHHHGHHHHHGHGEFFGHHGGGGGFGHHHHGHHHHGGGHHHHFHHHHHHHHHHHHHHGGGGGHHGHHHHFHEGFHHHGFGCCCCGEFGDGGGF
@M02034:409:000000000-BFKT7:1:2109:21573:24702 1:N:0:32
AAAGTCGAGGTGCCTAAAGTGGCAACCCAG
+
>A>AA3>1>A>AEG1GGFGBFFEA1FH?0B
@M02034:409:000000000-BFKT7:1:2109:20230:24706 1:N:0:32
AAAGTCGAGGTGCCTAAAGTGGCAACCCAGACTAGTAAGCAGGTTGGTGGTGTAGAGCTTCCTGTAGCCGCATGGCGTTCGTACTTAAATATGGAACTAACCATTCCAATTTTCGCTGTCTCTTATACACATCTCCGAGCCCACGAGACC
+
CCCCCFBCCCAAGGGGGGGGGFGHHHHGGHHGHGHHHHHHHHHHHHGFFGABGHHHHHHHHHHHHHHHHGGGGGHHGGGGGGHHHHHHHHGHHGGGFHHHHHHHGHGHHHHHHHGGGGEFHHHHHHGHGHGHHGGHG?DDGGGGGGGDDA
@M02034:409:000000000-BFKT7:1:2109:21327:24706 1:N:0:32
AAAGTCGAGGTGCCTAAAGTGGCAACCCAGACTGGGGTGGGGGTTGGTGGTGTAGAGCTTCCTGTAGCCGCATGGCGTTCGTACTTAAATATGGAACTAACCATTCCAATTTTCGCTGTCTCTTATACACATCTCCGAGCCCACGAGACC
+
BCCCBFBCCCCCGGGGFGGGGGGHHHHGFHHGHHHHGAEEGGGEGGGGFDEF?FGEGGHHGHHHHHEDEEGEEGGAEGEGGGHHHHHHHHHFHH33FHFHHFFHHGGFFGGHHGDGGGAFHHHH1?F<DGDB11D1?-<@CA.<@CC.<<
@M02034:409:000000000-BFKT7:1:2109:11352:24706 1:N:0:32
AAAGTCGAGGTGCCTAAAGTGGCAACCCAGACTCCGAGTCAGGTTGGTGGTGTAGAGCTTCCTGTAGCCGCATGGCGTTCGTACTTAAATATGGAACTAACCATTCCAATTTTCGCTGTCTCTTATACACATCTCCGAGCCCACGAGACC
+
BBBBBF@BBBBBGGFGGGGGGGGHHHHGGHHGHHHGGGGHHHFFGHGEEEEFGHHHFHHHHHHHHHFHHGGGFGHGGGGGGEFHHHHFBGFHHB33FFGFGHHHHHHHGGHHHHGGGGGGHHHHHHGFHGHHEGGHDCGGGEGFCCCGDG
@M02034:409:000000000-BFKT7:1:2109:10304:24712 1:N:0:32
AAAGTCGAGGTGCCTAAAGTGGCAACCCAGACTAATCCTAAGGTTGGTGGTGTAGAGCTTCCTGTAGCCGCATGGCGTTCGTACTTAAATATGGAACTAACCATTCCAATTTTCGCTGTCTCTTATACACATCTCCGTGCCCACGAGAC
+
A3AA>DA>D?ABGGFG4FFGGGGHHEFGGE2FHFGFHHHE5BGHHHGGFG1FFFG5DAGHEHFHHGHGHEGEEGFFEGEGGGFHGFGF3B4GHHDE@GHEGFHGFGHHHGFHHFGAFGGBGGFGGHHFFHGHBFBDD//?CFHGC?DDD
@M02034:409:000000000-BFKT7:1:2109:23291:24713 1:N:0:32
AAAGTCGAGGTGCCTAAAGTGGCAACCCAGACTAGGGAGGGGGTTGGTGGTGTAGAGCTTCCTGTAGCCGCATGGCGTTCGTACTTAAATATGGAACTAACCATTCCAATTTTCGCTGTCTCTTATACACATCTCCGAGCCCACGAGAC
+
BBBBBFBBBBBAGGGGGGGFGGGHHHHGGHHGGHHHHGEGGGGEEGGEFGEFHHHHGGHHHHHHHHHHHGGGGGHGGGGGEEGHHHFFHHHHHHGGFHHHHHHHHHHHHHHHHHGGGGGGHHHHHHGHHHGHHHHHFGGGGGGGG@CGG
@M02034:409:000000000-BFKT7:1:2109:24993:24731 1:N:0:32
AAAGTCGAGGTGCCTAAAGTGGCAACCCAGACTACGAAGCAGGTTGGTGGTGTAGAGCTTCCTGTAGCCGCATGGCGTTCGTACTTAAATATGGAACTAACCATTCCAATTTTCGCTGTCTCTTATACACATCTCCGAGCCCACGAGACC
+
CCCCCFBCBCCCGGGGGGGGGGGHHHHGGHHGHHHGGHGCBHHHHHEEFFGFHHHFGHHHGGHGHFHFHGGGGGFFEEEFFFGGGGGFGHHHHHFDGHHHHGFHHHHFFGFHHBEFEEEFFFHHHH3FFHHGHHGDEBDCCGAFGGCFGF
@M02034:409:000000000-BFKT7:1:2109:14443:24731 1:N:0:32
AAAGTCGAGGTGCCTAAAGTGGCAACCCAGACTCATCCGCCTGTTGGTGGTGTAGAGCTTCCTGTAGCCGCATGGCGTTCGTACTTAAATATGGAACTAACCATTCCAATTTTCGCTGTCTCTTATACACATCTCCGAGCCCACGAGACC
+
BBBBBFBABDAAEFGD4FGFGFFFHHHGGHHEHGFHBD?CEEHGGHEFFGGGHHH5DDGGD3FGHHHGHGGEGGFEEFGGGGFHHHHHHHHFHHBBGFGHHADGHFHFHHHHHFEGGEAGFHHHFHFHFHGHHGHFFCGGCFH/@/C/EF
@M02034:409:000000000-BFKT7:1:2109:23743:24739 1:N:0:32
AAAGTCGAGGTGCCTAAAGTGGCAACCCAGACTTCTCAGGGTGTTGGTGGTGTAGAGCTTCCTGTAGCCGCATGGCGTTCGTACTTAAATATGGAACTAACCATTCCAATTTTCGCTGTCTCTTATACACATCTCCGAGCCCACGAGACC
+
CCCCCFBCCCBCGGGGGGGGGGGGGHHGGHHGHHHHHHHHGHGGGHHFGGFFGHHFHHHHHHHHHHHGGGGCGGHHGGGGGGHHHHHHHHHHHHHGHHHHHHHHHHHHHHHHHGGGGGGGHHHHHHHHHHGHHGFGGFCGGGEECCF?DE
@M02034:409:000000000-BFKT7:1:2109:17794:24739 1:N:0:32
GCTCTTAAAGAGGAGAAAGGTCATGCGTGCGAATGCTTCTAACTTTACTCAGTTCGTTCTCGTCGACAATGGCGGAACTGGCGACGTGACTGTCGCCCCAAGCAACCTGTCTCTTATACACATCTCCGAGCCCACGAGAC
+
AACCCFFFFFFFGGGGGGGGGGHHH5AE2A22AABGHHHHC5FGHFG5FG5AFFFFGGHGHGGGG?F1EGFHGGG/>EHFBAEEFGGGHEGDGFFAA/C/??CGHHFH0?=FGFH2D@>>F2FGGFD//><D..<>A-.<
@M02034:409:000000000-BFKT7:1:2109:14804:24739 1:N:0:32
AAAGTCGAGGTGCCTAAAGTGGCAACCCAGACTTGTTCTACGGTTGGTGGTGTAGAGCTTCCTGAAGCCGCATGGCGTTCGTACTTAAATATGGAACTAACCATTCCAATTTTCGCTGTCTCTTATACACATCTCCGAGCCCACGAGACC
+
ABBBBFBBBBBAGGGGGGGGGGGHHHHGGHGGFHGGHFHHHGGGGGGGFGEFHHHGHHHHDHHH5CHFHGGEGGGHGGGGGGHHHHH3GGGHHHFFHHGHHGGHHHHGFGHHHG@EGGGEHHHHGHHBGHHHHHHH?BDGGGHGG?@GDE
@M02034:409:000000000-BFKT7:1:2109:8363:24745 1:N:0:32
AAAGTCGAGGTGCCTAAAGTGGCAACCCAGACTGTTGGGGGTGT
+
CCCCCFBCCBBCGGGGGGGGGGGHBG42FE2A3A3B3A2AA00A
@M02034:409:000000000-BFKT7:1:2109:13322:24759 1:N:0:32
AAAGTCGAGGTGCCTAAAGTGGCAACCCAGACTCAGAAGCATGTTGGTGGTGTAGAGCTTCCTGTAGCCGCATGGCGTTCGTACTTAAATATGGAACTAACCATTCCAATTTTCGCTGTCTCTTATACACATCTCCGAGCCCACGAGACC
+
CCCCCFCCBBABGGGGGGGFGGGHHHHGGHHGHFFHBGGHHHHHHHHFGCGFGHHDGHHHGHHHHGHEHGGEEFFGEECGGGFGHFFGHHHFHE@3G3FGH1?FGHHBFGHGHHEDE?EFGFGGFHE?GHBFGFGH?<@DGEHGG?DGGG
@M02034:409:000000000-BFKT7:1:2109:10776:24768 1:N:0:32
AAAGTCGAGGTGCCTAAAGTGGCAACCCAGACTGAGAATCATGTTGGTGGTGTAGAGCTTCCTGTAGCCGCATGGCGTTCGTACTTAAATATGGAACTAACCATTCCAATTTTCGCTGTCTCTTATACACATCTCCGAGCCCACGAGACC
+
AABBADAAB@AACGGFCBGAFGGGGFGGGHGGHCBGFGGHHHHFGHGGGGAFFGFGGHFHFFHHHGBDDEEEFGHHGGGGGGHHHGEBHHFHFH3EGGGGFAFFHGGHHGHHHFEFGEGFHHHHHHHGEHHHHH1GGG/BG/FFCDGDGF
@M02034:409:000000000-BFKT7:1:2109:12613:24772 1:N:0:32
AAAGTCGAGGTGCCTAAAGTGGCAACCCAGACTAATAATAATGTTGGTGGTGTTGTGC
+
BCCBBDABCCCCGGGGGGGGGGGHHHHGGHHGH33DA5FA5DGHD52BA2E211B215
@M02034:409:000000000-BFKT7:1:2109:18153:24773 1:N:0:32
AAAGTCGAGGTGCCTAAAGTGGCAACCCAGACTAGTAATAAGGTTGGTGGTGTAGAGCTTCCTGTAGCCGCATGGCGTTCGTACTTAAATATGGAACTAACCATTCCAATTTTCGCTGTCTCTTATACACATCTCCGAGCCCACGAGACC
+
BAABBFBBBBBBGGGGFGGGGGGGHHHGGHHGHGHHHFFGGFGEFHGEGGGGGFH5D5FHHHEHHHEFGFGEGGHFGEGEEGBFFFFDFFHEGH33GHGFGCDFFEFEBHFHHBGEFGEFHHHHFHHHHHGC?FGGB@DFCF<FCC/ADF
@M02034:409:000000000-BFKT7:1:2109:20725:24775 1:N:0:32
AAAGTCGAGGTGCCTAAAGTGGCAACCCAGACTAATAATCAGGTTGGTGGTGTAGAGCTTCCTGTAGCCGCATGGCGTTCGTACTTAAATATGGAACTAACCATTCCAATTTTCGCTGTCTCTTATACACATCTCCGAGCCCACGAGACC
+
AABBAFA>DDBBGGGGGFGGGGGHHHHGGHHGHHHHHHHHHHHHHHGEFGFFHHHGHHHHHHHHHHHGHEEEEGHHGGGGGGHHHHHGHHHGHHHBFFFGHGGGGHGHHHHHHHGGGGGGHHHHHHGHFHFHHHFHG@GCFGGGG?CDA<
@M02034:409:000000000-BFKT7:1:2109:21096:24777 1:N:0:32
AAAGTCGAGGTGCCTAAAGTGGCAACCCAGACTCAGCCTACTGTTGGTGGTGTAGAGCTTCCTGTAGCCGCATGGCGTTCGTACTTAAATATGGAACTAACCATTCCAATTTTCGCTGTCTCTTATACACATCTCCGAGCCCACGAGACC
+
B?AABFAADBAAFGG5FGGEGGGHHHHFFFDEHGBGGFHFFGGHGB2EFG1BGFHGHHHHHHHHHHHHHGGEGGHHGEGFGFGHHGF@GGBGHGB3FFFFHHGHHHHGHGHHHFEGG?EHHHHHGGFGFFH2FGGFFCGGGEFGCDCFGA
@M02034:409:000000000-BFKT7:1:2109:20069:24777 1:N:0:32
AAAGTCGAGGTGCCTAAAGTGGCAACCCAGACTCAGTCTCCGGTTGGTGGTGTAGAGCTTCCTGTAGCCGCATGGCGTTCGTACTTAAATATGGAACTAACCATTCCAATTTTCGCTGTCTCTTATACACATCTCCGAGCCCACGAGACC
+
B?AAAFBBBBABGGFGGGGFG4FGFHFEFEHGGHHCGGEFHGEGGGGAFEBFGGFFGFGHHFHDGHHHHGGGEEHHGEEFGGFHFFHFHHHHHGFGGHHHHGHHEHHHHHHHHHGGGGEFHGGHGGGGGGHHHHHHGGGGGGHGGGGDDE
@M02034:409:000000000-BFKT7:1:2109:9703:24789 1:N:0:32
AAAGTCGAGGTGCCTAAAGTGGCAACCCAGACTCGGGATGGGGTTGGTGGTGTAGAGCTTCCTGTAGCCGCATGGCGTTCGTACTTAAATATGGAACTAACCATTCCATTTTCGCTGTCTCTTATACACATCTCCGAGCCCACGAGACC
+
CCCCCFBCCCCCGGGGGGGGGGGHHHHGGHHGHHEGCCGGGFGGGGGGGGEFHHHBGHHHHHHHHGHHHGGGGGHHGGGGGGHHHHHHHHHHHHHHHHGHGHHHHHHHHHHHBEFGGEGGFGHDGFF3FDGF>GGDDGGGGHGGGGGDG
@M02034:409:000000000-BFKT7:1:2109:23103:24793 1:N:0:32
AAAGTCGAGGTGCCTAAAGTGGCAACCCAGACTCAGAAGACTGTTGGTGGTGTAGAGCTTCCTGTAGCCGCATGGCGTTCGTACTTAAATATGGAACTAACCATTCCAATTTTCGCTGTCTCTTATACACATCTCCGAGCCCACGAGACC
+
CCCCCFCCCCCCGGGGGGGGGGGHHHHGGHGGHHHHHGHHHHGGGHHEFGGFHHHHGHHHHGHHHHHHHGGEGGHHGGGGGGHHHHHHGHHHHHHHGGFGHHFGHHFFHHHHHFGGGGGGHHHHHHHHFHHHHHFFG?@DGGHGGCGCG=
@M02034:409:000000000-BFKT7:1:2109:8042:24795 1:N:0:32
AAAGTCGAGGTGCCTAAAGTGGCAACCCAGACTAGGGAGGGGGTTGGTGGTGTAGAGCTTCCTGTAGCCGCATGGCGTTCGTACTTAAATATGGAACTAACCATTCCAATTTTCGCTGTCTCTTATACACATCTCCGAGC
+
AA?A>DAADDA?AGGGBGGGFBFGHCFGGD22B333FFEEECE0AEA111EABBGFHE3FFEFGEEFFFEG/E>FF/1>F/?GFGFHD3BFGEGBBBF?E30?FFFGDBGGHFBBCED/FFHHGE2@@@F11FF??D//A
@M02034:409:000000000-BFKT7:1:2109:16455:24797 1:N:0:32
AAAGTCGAGGTGCCTAAAGTGGCAACCCAGACTAC
+
BCCCBFCCCCBCGGGGGGGGGGGHHHHGGHHGH3G
@M02034:409:000000000-BFKT7:1:2109:7848:24800 1:N:0:32
AAAGTCGAGGTGCCTAAAGTGGCAACCCAGACTGAGAGGCGGGTT
+
CCCCCFCCCCCCGGGGGGGGGGGHHHHGGHGGHHHHGHGGGGEEA
@M02034:409:000000000-BFKT7:1:2109:7722:24807 1:N:0:32
AAAGTCGAGGTGCCTAAAGTGGCAACCCAGACTCCTAAGAAGGTTGGTGGTGTAGAGCTTCCTGTAGCCGCATGGCGTTCGTACTTAAATATGGAACTAACCATTCCAATTTTCGCTGTCTCTTATACACATCTCCGAGCCCACGAGACC
+
BABABFAADBAAGGGGGGGGGGGHHHHGGHHGHHCGFHCEGFFFBGEEGGEFHGHFHHHHHFHFGHFHHGGFFGHHCFGFGEFHCG4FHHFHDFHHGHGHHHHHEHH4FBGGHHGGG/EGHHHHHHHHGFHHHHGHACDCGGFF?D?D?F
@M02034:409:000000000-BFKT7:1:2109:16437:24810 1:N:0:32
AAAGTCGAGGTGCCTAAAGTGGCAACCCAGACTGCTGGGCTGGTTGGTGGTGTAGAGCTTCCTGTAGCCGCATGGCGTTCGTACTTAAATATGGAACTAACCATTCCAATTTTCGCTGTCTCTTATACACATCTCCGAGCCCACGAGACC
+
AAA3>DAABB24FGGGEGFFGGGHHHHGDD2FFHGHHHGHHGGCGGG1FFAFGHGHHHGHHHFHGD5FGGGEEGGGGECEGFCGHGHGGFHGHEGHHFH3FGHEBGFFFHHHHGGDGGGFHFHFBFGFHFFHHHFFDCDGGGEEC@DDGF
@M02034:409:000000000-BFKT7:1:2109:7702:24810 1:N:0:32
AAAGTCGAGGTGCCTAAAGTGGCAACCCAGACTCCTAAGAAGGTTGGTGGTGTAGAGCTTCCTGTAGGCGCGTGGTGTTCGTACTTAAATATGGTACTAATCATTCCAATTTTCGCT
+
CCCCCFBCBCCCGGGGGGGGGGGHHHHGGHA2FA3B3AF3AAGH322A21B1A3F555AA5BF5B5A33AE0>E/1??>4E?21?FG33BG4B344B@FG434D?4B44D?HD4><E
@M02034:409:000000000-BFKT7:1:2109:9809:24812 1:N:0:32
AAAGTCGAGGTGCCTAAAGTGGCAACCCAGACTCCGAGTCAGGTTGGTGGTGTAGAGCTTCCTGTAGCCGCATGGCGTTCGTACTTAAATATGGAACTAACCATTCCAATTTTCGCTGTCTCTTATACACATCTCCGAGCCCACGAGACC
+
CCCCBFABCBCCGGGGFGGGGGGHHHHGGHHGHHHGGGGHFHHHHHGGGGGGHHHFHHHHHHHHHHHHHGGFGGHHGGGGGGHHHHHHHHHHHHFGHHHHHHGHHHHHGGHHHHGGGGGGHHHHGHHHHHHHHHHHGFGGGGHGGGGAGG
@M02034:409:000000000-BFKT7:1:2109:10365:24814 1:N:0:32
AAAGTCGAGGTGCCTAAAGTGGCAACCCAGACTAATACGAAGGTTGGTGGTGTAGAGCTTCCTGTAGCCGCATGGCGTTCGTACTTAAATATGGAACTAACCATTCCAATTTTCGCTGTCTCTTATACACATCTCCGAGCCCACGAGACC
+
BBCBBFCCCCBCGGGGGGGGGGGHHHHGGHHGHHHGHHHGGGGHHHGGGGEFHHHHHHHHHHHHHHHHHGGGGGHHGGGGGGHHHHHHHHHHHHGHHHHHHGHHHHHHHHHHHHGGGGGGHGHHHHHHHHGHHHHHGCGGGGHGGGGGDE
@M02034:409:000000000-BFKT7:1:2109:13231:24858 1:N:0:32
AAAGTCGAGGTGCCCAAAGTGGCAACCCAGACTGCTTGTGGTGTTGGTGGTGTAGAGCTTCCTGTAGCCGCATGGCGTTCGTACTTAAATATGGAACTAACCATTCCAATTTTCGCTGTCTCTTATACACATCTCCGAGCCCACGAGACC
+
CCCCBFBABBCCGGGG4FFGGGGHHHHGGHHGHHGHHHHHGHGHEHHGGGGFHHHGHHHHHGHHHHHHHGGEGGHHGGGGGGHHHHHFHHHHHGFFHHGHHHHHHHHGFGHHGHGGGGGGHHHHFHHGGHHHHHFHFCCGDFHGGCG/AF
@M02034:409:000000000-BFKT7:1:2109:13928:24858 1:N:0:32
AAAGTCGAGGTGCCTAAAGTGGCAACCCAGACTCAGACTAATGTTGGTGGTGTAGAGCTTCCTGTAGCCGCATGGCGTTCGTACTTAAATATGGAACTAACCATTCCAATTTTCGCT
+
CCCCCFABBCCCGGGGGGGGGGGHHHHGGHHGHHBGA3BA3DFGEHA2A2BEF3G5DGHHBGHDF5F5BAE0BEB10?>F1????FG334BFFG33BEGH313BE4F?4DF?FB//<
@M02034:409:000000000-BFKT7:1:2109:7984:24862 1:N:0:32
AAAGTCGAGGTGCCTAAAGTGGCAACCCAGACTGGGGGTGGGGTTGGTGGTGTAGAGCTTCCTGTAGCCGCATGGCGTTCGTACTTAAATATGGAACTAACCATTCCAATTTTCGCTGTCTCTATCACATCCCGAGCCCACGAGACCAG
+
AAAA>FAADDAAGGGD111BFFGGGFHGCGAGHHGFGGGEGGGEEGGFFG>BFFGHHGHGGGGFHHFHBEGEEGHGGGGGGEHGHHGBHFHHHGFHHHBFGHEGHGGHHHFHHGG/CGGHGHHFHFFFEHFC/?/A-<FHGGGGGGEGG
@M02034:409:000000000-BFKT7:1:2109:18070:24871 1:N:0:32
AAAGTCGAGGTGCCTAAAGTGGCAACCCAGACTACTAATATGGTTGGTGGTGTAGAGCTTCCTGTAGCCGCATGGCGTTCGTACTTAAATATGGAACTAACCATTCCAATTTTCGCTGTCTCTTATACACATCTCCGAGCCCACGAGACC
+
AABCCFBCCCAAGGGGGGGGGGGHHHHGGHHGHHFGHHHHHHGHHGGGGGGGHHHFHHHHHHHHHHHFHEGEEGHHGGGGGGHHHHHGHHHHHFHGHHGHGHHHHHHHHHGHHHGGGGGGHHHHHHHHHHGGFHFGG/CDGGHGGGGGGG
@M02034:409:000000000-BFKT7:1:2109:23747:24875 1:N:0:32
AAAGTCGAGGTGCCTAAAGTGGCAACCCAGACTCCGTTGTCGGTTGGTGGTGTAGAGCTTCCTGTAGCCGCATGGCGTTCGTACTTAAATATGGAACTAACCATTCCAATTTTCGCTGTCTCTTATACACATCTCCGAGCCCACGAGACC
+
CCCCCFCCCCBCGGGGGGGGGGGHHHHGGHHGH3FAABEAFEGGGGGGGGFGHHHGHHHHHHHHHHHGHGG>EFHHGGGGGGHHHHHGHHGHHHFGHHHFHHHHHHHFHHGHHHGGGGGGHHHHHHHHHHHHHHGFCBGGGFFGGGGGG<
@M02034:409:000000000-BFKT7:1:2109:13279:24877 1:N:0:32
AAAGTCGAGGTGCCTAAAGTGGCAACCCAGACTACGCCTAAGGTTGGTGGTGTAGAGCTTCCTGTAGCCGCATGGCGTTCGTACTTAAATATGGAACTAACCATTCCAATTTTCGCTGTCTCTTATACACATCTCCGAGCCCACGAGACC
+
CCCCCFCBBBABGGGGFGGGGGGHHHGGGHHGHHHGGGHGHGHHHHFEGGEFHHHHHHHHHHHHHHHHHGGGGGHHGFGGGFHHHHHHHHHHHHHFHHHHHHGHHHGHFGHHGHGGGGFHHHHHFHFHHFHHGHHFDC/CBFHGCDCGGE
@M02034:409:000000000-BFKT7:1:2109:18193:24877 1:N:0:32
AAAGTCGAGGTGCCTAAAGTGGCAACCCAGACTAATAGGAATGTTGGTGGTGTAGAGCTTCCTGTAGCCGCATGGCGTTCGTACTTAAATATGGAACTAACCATTCCAATTTTCGCTGTCTCTTATACACATCTCCGAGCCCACGAGACC
+
CCCCCFABBCBBGGGGGGGGGGGHHHHGGHHGHGHHFHFHHEHHHHGGGGGGHHHHGHHHHHHHHHHHHGGFGGHHGGGGGGHHHHGGGHGHHGHHHHHHHHHHHHGHHHHHHHGGGGGGHGHHHHHHFHFHGHHFF@CCGEGFCFGGGF
@M02034:409:000000000-BFKT7:1:2109:13922:24878 1:N:0:32
AAAGTCGAGGTGCCTAAAGTGGCAACCCAGACTCAGACTAATGTTGGTGGTGTAGAGCTTCCTGTAGCCGCATGGCGTTCGTACTTAAATATGGAACTAACCATTCCAATTTTCGCTGTCTCTTATACACATCTCCGAGCCCACGAG
+
CBBCCFCBCBBCGGGGFGGGGGGHHHHGGHH2FHHHHHHHBDGGHHHBAFEFHHHFHHHGFHHHGFHHGGG0EFGGEGGGGGHHGHHBGHHHHHFBGHGFGGFFFFGFFGGGHHG/EEEGHHHHHFHGFHHHHHD2BCC@/FH/@C@
@M02034:409:000000000-BFKT7:1:2109:5993:24882 1:N:0:32
AAAGTCGAGGTGCCTAAAGTGGCAACCCAGACTAAGAATTCTGTTGGTGGTGTAGAGCTTCCTGTAGCCGCATGGCGTTCGTACTTAAATATGGAACTAACCATTCCAATTTTCGCTGTCTCTTATACACATCTCCGAGCCCACGAGACC
+
BBBBBFABDBABGGGGGGEFGGGHHHHGGHEGHHHHGHHHHHHHHHHFGGGFHHHFHFHHFHHHHHHGFGGEEGHEEGGGGGHHHHHHHHHHHBB@GHHHHGDHHHHHHHHHHFCFGGGHHHHHFGGGFFHFHHHE?CGG?CGADC@ADE
@M02034:409:000000000-BFKT7:1:2109:8280:24883 1:N:0:32
AAAGTCGAGGTGCCTAAAGTGGCAACCCAGACTAAGAATAATGTTGGTGGTGTAGAGCTTCCTGTAGCCGCATGGCGTTCGTACTTAAATATGGAACTAACCATTCCAATTTTCGCTGTCTCTTATACACATCTCCGAGCCCACGAGACC
+
BCCCBFCCCCCCGGGGGGGFGGGHHHHGGHHGHHHHHHHHHGHHHHHEFGEFHHHHGHHHHHHHHHHHHGGEGGHHGGGGGGHHHHHHHHHHHHHHHHHFHHHHHHGHHHGHHGFFGGGHHGHHHHGHFHHHHHHHGGGGGGHGGGGGGG
@M02034:409:000000000-BFKT7:1:2109:15330:24889 1:N:0:32
AAAGTCGAGGTGCCTAAAGTGGCAACCCAGACTAATACGAAGGTTGGTGGTGTAGAGCTTCCTGTAGCCGCATGGCGTTCGTACTTAAATATGGAACTAACCATTCCAATTTTCGCTGTCTCTTATACACATCTCCGAGCCCACGAGACC
+
BBBBAFBBBBAAGGGGGGCFGGFGFHGGCDGGHHHGHFHFEEEHHHGBFFAFHFHEFDGHHHHGFGFGFFGEGGGGGGGGGGFHHHHFDGGHFGGFFGFFFFFGHHGGFGFGHHGGGGEBGHHHGGFBFFGHHGFFD/<@DFCACGFDGA
@M02034:409:000000000-BFKT7:1:2109:18717:24902 1:N:0:32
AAAGTCGAGGTGCCTAAAGTGGCAACCCAGACTCATAATAATGTTGGTGGTGTAGAGCTTCCTGTAGCCGCATGGCGTTCGTACTTAAATATGGAACTAACCATTCCAATTTTCGCTGTCTCTTATACACATCTCCGAGCCCACGAGACC
+
BCCCCFBCCCBBGGGGGGGGGGGHHHHGGHHGHHBGHHHHHHHHHHHGGGGGHHHHHHHHGHHHHHHHHGGGGGHHGGGGGGHHHHHHHHHHHHFHHHGFHHHHHHHHHHHHHHGGGGGHHGHHHHGHHHHHHHGHGCGGGFHGGGGGGG
@M02034:409:000000000-BFKT7:1:2109:25932:24903 1:N:0:32
AAAGTCGAGGTGCCTAAAGTGGCAACCCAGACTAAGGATAAGGTTGGTGGTGTAGAGCTTCCTGTAGCCGCATGGCGTTCGTACTTAAATATGGAACTAACCATTCCAATTTTCGCTGTCTCTTATACACATCTCCGAGCCCACGAGACC
+
BABBBF3ADBABGGGGBAGGGDDHFDHGGECFHGGBGGDGHHGHGC2BFEEFHGFHFGHHHHHHHHHHHGGEEGHHGGGGGGHHHHHHEFHHGHEGEGHHGHDGHHHHFGBGHF?EFGGHHHHHHHGHHHFFHHGH?B/@DAAFGC?D?G
@M02034:409:000000000-BFKT7:1:2109:18264:24909 1:N:0:32
AAAGTCGAGGTGCCTAAAGTGGCAACCCAGACTAATAAGAATGTTGGTGGTGTAGAGCTTCCTGTAGCCGCATGGCGTTCGTACTTAAATATGGAACTAACCATTCCAATTTTCGCTGTCTCTTATACACATCTCCGAGCCCAC
+
AAAAAFBB?AAAGGGFGGGFGGGHGHHGFHDGFBGGGFCA5FDGBGAEGGFEEGG5F5EGAGFFGDHFFGGAEEHAEEEGGE2?FGF3BGGGF333BGFE3EBFFEFF4EBGH4EEEG/EBFGH4FBFBCF2C33BBDC?/?GF
@M02034:409:000000000-BFKT7:1:2109:17347:24914 1:N:0:32
AAAGTCGAGGTGCCTAAAGTGGCAACCCAGACTAGTCGTGATGTTGGTGGTGTAGAGCTTCCTGTAGCCGCATGGCGTTCGTACTTAAATATGGAACTAACCATTCCAATTTTCGCTGTCTCTTATACACATCTCCGAGCCCACGAGACC
+
BABBBFBBBBAAGGGGGGGGGBFHHDHGCEHGHHHHHGGGHHHHHFGEFEAFGHHEHGHHHHHHHHHHHGGEEGGHGGGGGFFHHHGFGHFHGHGFHHGGFHHHHHFGGGHHHHGGGGGHHHHHGHHGFHBBGGHFG@@CCFHFGG?AEG
@M02034:409:000000000-BFKT7:1:2109:10825:24915 1:N:0:32
AAAGTCGAGGTGCCTAAAGTGGCAACCCAGACTAATAAGAATGTTGGTGGTGTAGAGCTTCCTGTAGCCGCATGGCGTTCGTACTTAAATATGGAACTAACCATTCCAATTTTCGCTGTCTCTTATACACATCTCCGAGCCCACGAGACC
+
BBBBBFBBBBAAFGGGGGGFFGGHHHHGGHDGHHHHHHHHHHFHHHGGGFGFGHFHHHHHGHHHHHHHGGGGGGHHGGGGGGFFGHHFHHFHHHGFHGHHHGFHHHGHFHHHHHFFDDEFHHHHGBFHBGHFGHGFDCGGCEFEGG??EF
@M02034:409:000000000-BFKT7:1:2109:11784:24919 1:N:0:32
AAAGTCGAGGTGCCTAAAGTGGCAACCCAGACTTATAGTGGTGTTGGTGGTGTAGAGCTTCCTGTAGCCGCATGGCGTTCGTACTTAAATATGGAACTAACCATTCCAATTTTCGCTGTCTCTTATACACATCTCCGAGCCCACGAGACC
+
CCCCCFCCCCCCGGGGGGGGGGGHHHHGGHHGHHHHGHHHHHGHGHHEGGFFEGHGHHHHHHHHHHHGHGGGFGHHGGGGGGHHHHHHHHHHHHGHHHHHHHHHGHHHHHHHHHGGGGGFHFHHGHHHHHHHHHHHGGGGGGHGGGFGGG
@M02034:409:000000000-BFKT7:1:2109:10985:24919 1:N:0:32
AAAGTCGAGGTGCCTAAAGTGGCAACCCAGACTATGAATAATGTTGGTGGTGTAGAGCTTCCTGTAGCCGCATGGCGTTCGTACTTAAATATGGAACTAACCATTCCAATTTTCGCTGTCTCTTATACACATCTC
+
AABBABABD@>ABGG54FGGDDAGHFHGGFGGFFHHDHHD5DG5FHHGGCEFAFHHFHHHFHHFFFHBGEGAEEHAEGGGFECFFGDGHGHGHGH@3GBGFHHHFHGFDGHHGHGCEGEGGGGHDGFGFFH1FGH
@M02034:409:000000000-BFKT7:1:2109:20524:24926 1:N:0:32
AAAGTCGAGGTGCCTAAAGTGGCAACCCAGACTGATAGTCGGGTTGGTGGTGTAGAGCTTCCTGTAGCCGCATGGCGTTCGTACTTAAATATGGAACTAACCATTCCAATTTTCGCTGTCTCTTATACACATCTCCGAGCCCACGAGACC
+
CCCCCFCCCCCCGGGGGGGGFGGHHHHGGHHGHHHHHHHHGGGHFGGGGGGGHHHHHHHHGHHHHHHHHGGFFGHHGGGGGGHHHHHGHHHHHHGHHHGGHHHHHHHHHHHHHHGGGGGGGHHHGHFFHHFGHHGHGGGGGGHGGGGEGE
@M02034:409:000000000-BFKT7:1:2109:9367:24930 1:N:0:32
AAAGTCGAGGTGCCTAAAGTGGCAACCCAGACTAAGCAGAATGTTGGTGGTGTAGAGCTTCCTGTAGCCGCATGGCGTTCGTACTTAAATATGGAACTAACCATTCCAATTTTCGCTGTCTCTTATACACATCTCCGAGCCCACGAGACC
+
BBBBBFAABBBBGGGGGGGGFGFHHHHGGGFFHFHHHHHHHGHGGHFGGGGGHHHGHHHHHHHHHHHHHGGFGGHHGGGGGGHHHHHHHHHHHHHHHGGHHHGHHHHHHGFHHHGGGGGGHGHHGHHHHHHGHHGGDFGGGGHGGGGGGF
@M02034:409:000000000-BFKT7:1:2109:12869:24937 1:N:0:32
AAAGTCGAGGTGCCTAAAGTGGCAACCCAGACTTGTCATACGGTTGGTGGTGTAGAGCTTCCTGTAGCCGCATGGCGTTCGTACTTAAATATGGAACTAACCATTCCAATTTTCGCTGTCTCTTATACACATCTCCGAGCCCACGAGACC
+
CCCBCFCCCCCCGGGGGGGGGGGHHHHGGHHGHHCHHHHHHHGHGGGGGGGFHHHFHHHHHHHHHHHHHGGGGGHHGGGGGGHHHGGGHHHHHHGHHHHHHHHHHHGHHHHHHHGGGGGFHGGHHHHDDGGHHHHFGFGGGGGGGGFEGF
@M02034:409:000000000-BFKT7:1:2109:8882:24944 1:N:0:32
AAAGTCGAGGTGCCTAAAGTGGCAACCCAGACTACGCAGACTGTTGGTGGTGTAGAGCTTCCTGTAGCCGCATGGCGTTCGTACTTAAATATGGAACTAACCATTCCAATTTTCGCTGTCTCTTATACACATCTCCGAGCCCACGAGACC
+
BABBBFBBBBABGGGGBGGGGGFHGGHGGHHGHHHGGGGGHHHGFHHFGGGFGFHGGAGHGGHHHHHGHEFEFFHGEFGGGFHHHHHHHHGHHHFFGHEFFHFGHEDGHGHHHHGGGGGGHHHHHHHDGGHHHG?FGGGGCGHGDFGCEF
@M02034:409:000000000-BFKT7:1:2109:14967:24947 1:N:0:32
AAAGTCGAGGTGCCTAAAGTGGCAACCCAGACTCCGCAGAATGTTGGTGGTGTAGAGCTTCCTGTAGCCGCATGGCGTTCGTACTTAAATATGGAACTAACCATTCCAATTTTCGCTGTCTCTTATACACATCTCCGAGCCCACGAGACC
+
BBBBBFBBBBBBGGGGGGGGGGGHHHHGGHGGHHHGGGGGHHHHHHHGGGEFHHHHHHHHHHHHHHHHFGGEGGHHGGGGGGHHHHBFGHHHHGGHHHGHHHHHHHHGGHHHHHGGGGGGHHHHGHHHHHHHHHFFGFFGGGHGGCGGGG
@M02034:409:000000000-BFKT7:1:2109:6160:24947 1:N:0:32
AAAGTCGAGGTGCCTAAAGTGGCAACCCAGACTCTGCCTTCTGTTGGTGGTGTAGAGCTTCCTGTAGCCGCATGGCGTTCGTACTTAAATATGGAACTAACCATTCCAATTTTCGCTGTCTCTTATACACATCTCCGAGCCCACGAGACC
+
CCBBBFCABBBCGGGGFGGGGGGGHDHGGHGGHHHHHHHHHHHHHHHEFGFGHHHHGHHHHHHHGHHHHGGEEGHHEGGGGGHHHHDEHHHHGHFGHGFFGHGGHHHHDFGGHGEEGGGHHGHHHHHHHHHHHHDGGCCGFGHGGDGGDC
@M02034:409:000000000-BFKT7:1:2109:23954:24950 1:N:0:32
AAAGTCGAGGTGCCTAAAGTGGCAACCCAGACTCCGGGTTCGGTTGGTGGTGTAGAGCTTCCTGTAGCCGCATGGCGTTCGTACTTAAATATGGAACTAACCATTCCAATTTTCGCTGTCTCTTATACACATCTCCGAGCCCACGAGACC
+
BBCBAFBCCBBBGGGGGGGGGGGHHHHGGHHGHGFEGGGDFEFFE0EB1EEGCFGDDAFE@GGFHFF@DEFEEEF1>1>EEFEFGHHHBGHFDDD3FGHH3?3BF4GBHHFHFF?AFGDGGBDGFGHBGFH2FGH2CBACFF?FG-ADFF
@M02034:409:000000000-BFKT7:1:2109:13242:24955 1:N:0:32
AAAGTCGAGGTGCCTAAAGTGGCAACCCAGACTAGTAAGGCGGTTGGTGGTGTAGAGCTTCCTGTAGCCGCATGGCGTTCGTACTTAAATATGGAACTAACCATTCCAATTTTCGCTGTCCTTATACACATCTCCGAGCCCACGAGACCA
+
BBCCBFBCCCCCGGGGGFGGGGGHHHHGGHHGHHHHHHHHGGGEGGGAFE1F1BFEGGHHFHHHHGHFHGGEEFHFGGGGGGHHHHHHHHHHHHFHHHGFHHHHHHHHHHHHHHGGGCFHHFHFHHFHHHGHHHHGGGGGGGGGGGGGGB
@M02034:409:000000000-BFKT7:1:2109:9045:24955 1:N:0:32
AAAGTCGAGGTGCCTAAAGTGGCAACCCAGACTGGGTCGGGGGTTGGTGGTGTAGAGCTTCCTGTAGCCGCATGGCGTTCGTACTTAAATATGGAACTAACCATTCCAATTTTCGCTGTCTCTTATACACATCTCCGAGCCCACGAGACC
+
AAAAAFBBDDAAGFGGGGGBBGGHHGHGGHAGHHHFHHGGG?EEFEF?1E>FGFHHGGHHHFHHHHHHHGFEEGHFFGG/EECHHHHBHFFHHEFDHHHHGHGHFFHFHHHHHHGFGGGFHHHHHHHFFFHHHGFF?CGGGGHGGGCEFG
@M02034:409:000000000-BFKT7:1:2109:17763:24956 1:N:0:32
AAAGTCGAGGTGCCTAAAGTGGCAACCCAGACTTCTCCGGTGGTTGGTGGTGTAGAGCTTCCTGTAGCCGCATGGCGTTCGTACTTAAATA
+
CBBCCFBCBCCCGGGGFGGGGFGHHHHGGHHGHHGH35EEA2AECFCEE1EAABF5D5FEDHFFHEE5DEGEEEE1>B/?EE?1FFF33FG
@M02034:409:000000000-BFKT7:1:2109:7808:24960 1:N:0:32
AAAGTCGAGGTGCCTAAAGTGGCAACCCAGACTGATCAGAATGTTGGGGTTGTTGA
+
BCCCCFBBCCCCGGGFGGGGGGGHHHHGGHHGHH3F55B35DGHD5F222AAA1B5
@M02034:409:000000000-BFKT7:1:2109:24326:24963 1:N:0:32
AAAGTCGAGGTGCCTAAAGTGGCAACCCAGACTGGTCCTCAGGTTGGTGGTGTAGAGCTTCCTGTGGCCGCATGGCGTTCGTACTTAAATATGGAACTAACCATTCCAATTTTCGCTGTCTCTTATACACATCTCCGAGCCCACGAGACC
+
BBAABFBBBBAAFBGGGGGGGGGHGHHGF2AFCGDHHHFGFHHHHHCGEGGGHHGHFHHHGGHFHHHHHGGGEFHHGGGGGGHHGHHHDGGGHFGHHHHHGHFHEHHHFGHHHHGGGGDHHHHHHHFFDHHHHHDGG/BDDGGGGGGFDG
@M02034:409:000000000-BFKT7:1:2109:17130:24968 1:N:0:32
AAAGTCGAGGTGCCTAAAGTGGCAACCCAGACTGCTAATAAGGTTGGTGGTGTAGAGCTTCCTGTAGCCGCATGGCGTTCGTACTTAAATATGGAACTAACCATTCCAATTTTCGCTGTCTCTTATACACATCTCGAGCCCACGAGACCA
+
CCCCCFAABCABGGGGGGGGGGGHHHHGGHHGHHHHHHHFDGHGGHGGGGGGHHHHHHHHHHHHHHHHHGGEGGHHGGGGGGHHHHHHHHHHHHHHHHHGHHHHHHHHHHHHHHGGGGGHHHHHHHHHHHGHHHGHFGGGGEGGGGGGGF
@M02034:409:000000000-BFKT7:1:2109:17564:24972 1:N:0:32
AAAGTCGAGGTGCCTAAAGTGGCAACCCAGACTCAGACTCATGTTGGTGGTGTAGAGCTTCCTGTAGCCGCATGGCGTTCGTACTTAAATATGGAACTAACCATTCCAATTTTCGCTGTCTCTTATACACATCTCCGAGCCCACGAGACC
+
CBBCCFCCCCCCGGGGGGGGGGGHHHHGGHHGHHHHGHGHGGHGHHHGGGGFHHHHHHHGHHHHHHHHHGGFFGHHGGGGGGGHHHHHHHHHHGFFFHGGFHFHHHHHHHHHHFGGGGGGHHHHEHGGHHFHFHHHGGGCGGHGGGGGFC
@M02034:409:000000000-BFKT7:1:2109:21288:24982 1:N:0:32
ACAGTCGAGGTGCCTAAAGTGGCAACCCAGACTAGTCAGACGGTTGGTGGTGTAGAGCTTCCTGTAGCCGCATGGCGTTCGTACTTAAATATGGAACTAACCATTCCAATTTTCGCTGTCTCTTATACACATCTCCGAGCCCACGAGACC
+
A1AAAFA1ADAAFGG1B1FG1FFG1FGGGCAFH1AGHFHHGFGEF/EEF/FFHHHDFFGHHHHHHE2GGEC>EEHHG?EGGF0GHHFEHG2FH1@DGF1FGGFHHHFGDGFGHG<EF?EFHFFHBGGG2BGHHHHGGG/BCGAC@/@ACF
@M02034:409:000000000-BFKT7:1:2109:20673:24983 1:N:0:32
AAAGTCGAGGTGCCTAAAGTGGCAACCCAGACTGCTAGTTCTGTTGATTGTGTAGATCTTCCTGTAGCCGCATGGCGTTCGTACTTAAATATGAGACTAACCATTCCAATTTTCGCTGTCTCTTATAC
+
>AAAAFAADDAAGGGGG1FBGGFG1GHFFFCFGHFHBDEGFG1AF12DA1ADB2D22D2DABFF1A22F/A/BEC0>/>FEA0?/ED11BFBD21BBFDGBA1FDFH2BB@GG>/?E/?>22FD1>2B
@M02034:409:000000000-BFKT7:1:2109:19390:24990 1:N:0:32
AAAGTCGAGGTGCCTAAAGTGGCAACCCAGACTTTTGGTACTGTTGGTGGTGTAGAGCTTCCTGTAGCCGCATGGCGTTCGTACTTAAATATGGAACTAACCATTCCAATTTTCGCTGTCTCTTATACACATCTCCGAGCCCACGAGACC
+
AAAAAFBBDBABBGGGGGGGGGGHHHHGGHGGHHHHHGGHHHHHHHHGGGEFCFHHHGHHHHHHHHHHHGGGGGHGGGGGGGBGHHFFDGGHHFGFFHHFHHHHHHHFHHHHHFGFGGGEHFHFHHDGFF2BBGGFF?C><?GGGCGDDF
@M02034:409:000000000-BFKT7:1:2109:12547:24991 1:N:0:32
AAAGTCGAGGTGCCTAAAGTGGCAACCCAGACTAAGAATACGGTTGGTGGTGTAGAGCTTCCTGTAGCCGCATGGCGTTCGTACTTAAATATGGAACTAACCATTCCAATTTTCGCTGTCTCTTATACACATCTCCGAGCCCACGAGACC
+
A3>AAFBBBD>AGGGGGGGGGFFFHGHGGHHGHHFHHCGFH222BAEEAEAAE3GBBGFGHHHGHHHHHGGGGEHGGFFGGFFEHHHBGEFBHHGHFGF3FHHBEH4BGHFFFHGGGGGHGGHHHHEGFHG2FGFDDCC?DFHGCFGF?F
@M02034:409:000000000-BFKT7:1:2109:21294:25002 1:N:0:32
AAAGTCGAGGTGCCTAAAGTGGCAACCCAGACTAGTCAGACGGTTGGTGGTGTAGAGCTTCCTGTAGCCGCATGGCGTTCGTACTTAAATATGGAACTAACCATTCCAATTTTCGCTGTCTCTTATACACATCTCCGAGCCCACGAGACC
+
CCCCCFBBCCCCGGGGGGGGGGGGHHHGGHHGHGHHGHCHHFGEGGGGGGGGHGHGHHHHHHHHHHHHGGGEGGHGGGGGGGHHHHHHHHHHHHHGGHHFHHHHHHGHHHHHHGGGGGGHHGHHHHGGGHFHFHHHGFCFFGHGGGGGGG
@M02034:409:000000000-BFKT7:1:2109:9477:25003 1:N:0:32
AAAGTCGAGGTGCCTAAAGTGGCAACCCAGACTGCTTCGCCTGTTGGTGGTGTAGAGCTTCCTGCA
+
AAABBFBBBBBBGGGGFGGGGGGCHH42BGA233A5A522BFHHHHG2A111AE55BAF35FAGHH
@M02034:409:000000000-BFKT7:1:2109:8093:25004 1:N:0:32
AAAGTCGAGGTGCCTAAAGTGGCAACCCAGACTCAGTGTACTGTTGGTGGTGTAGAGCTTCCTGTAGCCGCATGGCGTTCGTACTTAAATATGGAACTAACCATTCCAATTTTCGCTGTCTCTTATACACATCTCCGAGCCCACGAGACC
+
BCBCBFCBBCBBGGGGGGGGGGGFHHHGGHHGHHFHFHHHHHHHHHGGGGEFFHHFHHHHHHHHFGGGHGGEFGHHGGGGGGHHHHBGHGFHHHGFHGGFFHHHHHGHHHHHHGGGGGGEHHHHHHFF?GHHHHHBFCCCGGHE/@DDGG
@M02034:409:000000000-BFKT7:1:2109:20678:25006 1:N:0:32
AAAGTCGAGGTGCCTAAAGTGGCAACCCAGACTGCTAGTTCTGTTGGTGGTGTAGAGCTTCCTGTAGCCGCATGGCGTTCGTACTTAAATATGGAACTAACCATTCCAATTTTCGCTGTCTCTTATACACATCTCCGAGCCCACGAGAC
+
CCCCCFCBCCABGGGGGGGGGGGHHHHGGHHGHHHHHHHFHGHHHHHEGGGGHHHHHGHHHHHHHHHHHGGGGGHHGGGGGFGHHHHGHGHHHGFFHHHGHHGHFGHHHHHHHHGGGGFFHHHHGHHDDEGHGHGFFCCCCEHGGGGEG
@M02034:409:000000000-BFKT7:1:2109:12543:25009 1:N:0:32
AAAGTCGAGGTGCCTAAAGTGGCAACCCAGACTAAGAATACGGTTGGTGGTGTAGAGCTTCCTGTAGCCGCATGGCGTTCGTACTTAAATATGGAACTAACCATTCCAATTTTCGCTGTCTCTTATACACATCTCCGAGCCCACGAGACC
+
CCCCCFCBCCBCGGGGGGGGGGGHHHHGGHHGHHHHHHHHHHGFFGGEGGGGHHHDGHHHHHHHHHHHGGGEGGHGGGGGGGHHHHHHHHHHHHFFHHHHHHGGGHHHHHHHHFGGGGEFHFHHGHHHHHHHHHGGGCCGGGHGGGGGFF
@M02034:409:000000000-BFKT7:1:2109:22460:25009 1:N:0:32
AAAGTCGAGGTGCCTAAAGTGGCAACCCAGACTTGGGGGGGGGTTGGTGGTGTAGAGCTTCCTGTAGCCGCATGGCGTTCGTACTTAAATATGGAACTAACCATTCCAATTTTCGCTGTCTCTTATACACATCTCCGAGCCCACGAGACC
+
BBBBAFBBBBAAGGGGGGGGGBFHHHHGGHGGFHHHHGGGGFF;@DF;EDDEEFFFFFFFFFFFFFFFFFFFFFFFFFFFFDFEFFFFFFFFFFFFFFEFFFFFBFFFFFFFFFFFFFFFFFFFFFFFBFFFFFBBDDBAAAEFAFFFFF
@M02034:409:000000000-BFKT7:1:2109:22137:25011 1:N:0:32
AAAGTCGAGGTGCCTAAAGTGGCAACCCAGACTAATCAGAAGGTTGGTGGTGTAGAGCTTCCTGTAGCCGCATGGCGTTCGTACTTAAATATGGAACTAACCATTCCAATTTTCGCTGTCTCTTATACACATCTCCGAGCCCACGAGACC
+
CCCCCFBBBCBBGGGGGGGGGGGHHHHGGHGFHHHGHHHGHHHHHFEBFGEFGHHFFGHHHFHHHHHHHGG0EFHGGGGFFEGHHHHFHHFHHHGDGHHHHGHHHHHGBGHHHHGGGEFHFHHHHHHHGHHFHFD2CC/@DGHGGFCFGC
@M02034:409:000000000-BFKT7:1:2109:10857:25012 1:N:0:32
AAAGTCGAGGTGCCTAAAGTGGCAACCCAGACTCAGAGTGAGGTTGGTGGTGTAGAGCTTCCTGTAGCCGCATGGCGTTCGTACTTAAATATGGAACTAACCATTCCAATTTTCGCTGTCTCTTATACACATCTCCGAGCCCACGAGACC
+
ABB@BDAADDABFGGBGGDFGGGHHHHGGHHGHHHHHFGGHFCFHHFFFGEFFHHHHGHHFFFHHHHEHGGEFEHHGGGGGFGEEGHHHFFHHHFDEHHGCFFGHHHHGFHHHFGDGGGFHHHGHHHHFGHHGHHBD/DC</?FCCGGD<
@M02034:409:000000000-BFKT7:1:2109:13387:25017 1:N:0:32
AAAGTCGAGGTGCCTAAAGTGGCAACCCAGACTGTGGAGGGGGTTGGTGGTGTAGAGCTTCCTGTAGCCGCATGGCGTTCGTACTTAAATATGGAACTAACCATTCCAATTTTCGCTGTCTCTTATACACATCTCCGAGCCCACGAGACC
+
DDDDDFCCCCBBGGGGGGGGGGGHHHHGGHHGHHFGH3BEGGGGGGCEFGFFGFHGFDGHHHHHHFGHGGGEEGHAEEGGGGHEGHHGHHHHHHFHHHHHHHHG?FFHHGFGHFGGGGFBHGHHBH22>22GCFFBECGGGGHECCDEDC
@M02034:409:000000000-BFKT7:1:2109:5965:25018 1:N:0:32
AAAGTCGAGGTGCCTAAAGTGGCAACCCAGACTAGGGATGCGGTTGGTGGTGTAGAGCTTCCTGTAGCCGCATGGCGTTCGTACTTAAATATGGAACTAACCATTCCAATTTT
+
AA?AAFAADBABFBGGGGGGGCFFFHHGGA2FG3A32B2A22AEE0AE11EGH3D555AGBCGBB5DDFEC0EEF1/EEFEFBEEGF33EGGG?3?FFGF303FGBG4BBGHH
@M02034:409:000000000-BFKT7:1:2109:18516:25019 1:N:0:32
AAAGTCGAGGTGCCTAAAGTGGCAACCCAGACTTCGAGGCAGGTTGGTGGTGTAGAGCTTCCTGTAGCCGCATGGCGTTCGTACTTAAATATGGAACTAACCATTCCAATTTTCGCTGTCTCTTATACACATCTCCGAGCCCA
+
BAABAFBABDAAFGGGBGGFFGGHHGFGGHHGFGHGEHGGDGGCBGGGCEEGEHHBFFGHHHHFGFHFHGGCGGFEGEGGGFFHHHHGFHFFHGFBFHFGGGFHGFFHFBGHFHGCG/?FG3BGHFGF32DHFB>2<@</@FE
@M02034:409:000000000-BFKT7:1:2109:8892:25022 1:N:0:32
AAAGTCGAGGTGCCTAAAGTGGCAACCCAGACTAAGAATCAGGTTGGTGGTGTAGAGCTTCCTGTAGCCGCATGGCGTTCGTACTTAAATATGGAACTAACCATTCCAATTTTCGCTGTCTCTTATACACATCTCCGAGCCCACGAGACC
+
CCCCBFBBCCBCGGGGGGGGGGGHHHHGGHHGHHHGHHHHHGHHGHGGGGEFHHHGHHHHHHHHHHHHHGGGGGHHGGGGGGGHHHHGHHHHHHHHHHHHHHGHHHGHHHHHHHGGGGGHHHHHHHHHHHHHHHHHGCGGFGHGGCGGGE
@M02034:409:000000000-BFKT7:1:2109:9462:25027 1:N:0:32
AAAGTCGAGGTGCCTAAAGTGGCAACCCAGACTAGGGATATGGTTGGTGGTGTACAGCTTCCTGTAGCCGCATGGCGTTCGTACTTAAATATGGAACTAACCATTCCAATTTTCGCTGTCTCTTATACACATCTCCGAGCCCACGAGACC
+
BBBBBFABBBBBGGGGGGGGGGGHHHHFGGCFHFF3GBBFA5FGDE2A21BFEE5D53BFBGHBA5ABB?E?EEGAEE@FEF2GCGH@34FGGEB3B@GHEC3B3FH4?BGHFD/EE/?EDHGDFHFFHHFFHDGFF<BDBGHFFGGFGG
@M02034:409:000000000-BFKT7:1:2109:12569:25028 1:N:0:32
AAAGTCGAGGTGCCTAAAGTGGCCACCCAGACTATGGGGCCGGTTGGTGGTGTAGAGCTTCCTGTAGCCGCATGGCGTTCGTACTTAAATATGGAACTAACCATTCCAATTTTCGCTGTCTCTTATACACATCTCCGAGCCCACGAGACC
+
AABBAFBBBDBBGGGGGGGGGGGHHGGGGHHGHHHHGHGGGGGEGGGFGGEFGHHHHHGHHHHGHHHHHGCEGFHGGEGGGFFHHHHFFHGFGHGHHGGFHHEHFHHGHHHGGFGFGGFGGHHHGHFHFHHHGGHHGGGGGGHGC@CFDE
@M02034:409:000000000-BFKT7:1:2109:24198:25048 1:N:0:32
AAAGTCGAGGTGCCTAAAGTGGCAACCCAGAATGTTGGTGGTGTAGAGCTTCCTGTAGCCGCATGGCGTTCGTACTTAAATATGGAACTAACCATTCCAATTTTCGCTGTCTCTTATACACATCTCCGAGCCCAC
+
@AAAAD>>11>AGGGGG1FFFFFHCHHGGGFFFBFGCCEFEEAGFFDFGHHHHHEGHBGHGGGGGHHGGGGGGFGHHFGHHHHFF1FGFEGFHFHFHH2BBGHHH?EG/EGHHHGDHDHBFFHHGFE?@@<CG/F
@M02034:409:000000000-BFKT7:1:2109:8728:25063 1:N:0:32
AAAGTCGAGGTGCCTAAAGTGGCAACCCAGACTCAGAATCCGGTTGGTGGTGTAGAGCTTCCTGTAGCCGCATGGCGTTCGTACTTAAATATGGAACTAACCATTCCAATTTTCGCTGTCTCTTATACACATCTCCGAGCCCACGAGACC
+
CBCCCFCCCCCCGGGGGGGFGGGHHHHGGHHGHHHHHHHHHGGEEGGGGGGFBDHFHGHHHHHHHGHGHGGFFGHFGGGGGFFHHHHHHHHHHHFBGHHGHGGHHHHGHHHHHGGGGGEFHHHHHFGHHCFFHGHBACFGGGFFGCG?DE
@M02034:409:000000000-BFKT7:1:2109:24213:25064 1:N:0:32
AAAGTCGAGGTGCCTAAAGTGGCAACCCAGAATGTTGGTGGTGTAGAGCTTCCTGTAGCCGCATGGCGTTCGTACTTAAATATGGAACTAACCATTCCAATTTTCGCTGTCTCTTATACACATCTCCGAGCCCACGAGACCAGAGAGGAT
+
BBBCADABBCCCGGGGFGGGGGGHHHHGGHHCHHEHHHGGGGGHHE5DGHHHHHHHHHHHGGFGGHHGGGGGGFGGHHHHHHHHHGHHHHHHHHHHHHHHHHHHHGGGGGHHHHHHHHHHHGGFGGHGGGGGGHGDBDDDFGFAG0CCFF
@M02034:409:000000000-BFKT7:1:2109:24552:25072 1:N:0:32
AAAGTCGAGGTGCCTAAAGTGGCAACCCAGACTACGAATCAGGTTGGTGGTGTAGAGCTTCCTGTAGCCGCATGGCGTTCGTACTTAAATATGGAACTAACCATTCCAATTTTCGCTGTCTCTTATACACATCTCCGAGCCCACGAGACC
+
BBBBBFBBDBABGGGGFGGGGGGHHHHGGHFGHHHGGHHGHHHHFCCEFGEFGHHFHHHHHHHHHGHHHGGGGGHHGGGGGGFHHHHFHHHHHHHHHHGHHHFHHHHHHHHHHHGGGAFFHHHHHHFHFHFHHHHFDCGFGGHGGGGGGE
@M02034:409:000000000-BFKT7:1:2109:17608:25081 1:N:0:32
AAAGTCGAGGTGCCTAAAGTGGCAACCCAGACTCTTCCGTCTGTTGGTGGTGTAGAGCTTCCTGTAGCCGCATGGCGTTCGTACTTAAATATGGAACTAACCATTCCAATTTTCCTGTCTCTTATACACATCTCCGAGCCCACGAGACCA
+
CCCCCFBCCCCCGGGGGGGGGGGHHHHGGHHGHHHHHHGGHGGGHHHFGGGGHHHHHHHHHHHHHHHHHGGGGGHHGGGGGGHHHHHHHHHHHGHHHHGGHHHHHHHHHHHHHHHHHGGHHHHFHHFHGFGGHHHGCGGGGHFGGGGGGG
@M02034:409:000000000-BFKT7:1:2109:24557:25090 1:N:0:32
AAAGTCGAGGTGCCTAAAGTGGCAACCCAGACTACGAATCAGGTTGGTGGTGTAGAGCTTCCTGTAGCCGCATGGCGTTCGTACTTAAATATGGAACTAACCATTCCAATTTTCGCTGTCTCTTATACACATCTCCGAGCCCACGAGA
+
A?AA3DAAA>ABGGGCAFEBBFBGHGGGFHFEGHHEGDHEGGHDDFEECF1FFEGHGDGHGGFFGFG5EA0>EEH1>F?1EEEGGHGHFGFFHFFGBB3FF03FHFBFFHGHGGEEEDE3FB2FGHE22B1G?FF1?/</>/<?CC@?
@M02034:409:000000000-BFKT7:1:2109:15511:25094 1:N:0:32
AAAGTCGAGGTGCCTAAAGTGGCAACCCAGACTAGTTGTCATGTTGGTGGTGTAGAGCTTCCTGTAGCCGCATGGCGTTCGTACTTAAATATGGAACTAACCATTCCAATTTTCGCTGTCTCTTATACACATCTCCGAGCCCACGAGACC
+
BBBBBFBBDBABGGGGGGGGGGGHHHHGFHHGHHHHHHHHHGHHHHHGGGGGHHHGHHHHHHHHHHHHHGGGGGHHGGGGGGHHHHHGHHHHHHHGHHHHHHHGHHHGHGHHHHGCFFGHHFHHFHHHHHHHHHHHGGGGGGHGGGGGDF
@M02034:409:000000000-BFKT7:1:2109:11359:25096 1:N:0:32
AAAGTCGAGGTGCCTAAAGTGGCAACCCAGACTAATAAGAATGTTGGTGGTGTAGAGCTTCCTGTAGCCGCATGGCGTTCGTACTTAAATATGGAACTAACCATTCCAATTTTCGCTGTCTCTTATACACATCTCCGAGCCCACGAGACC
+
BCCCCFCCCBABGGGGGGGGGGGHHHHGGHHGHHDFEFGFFGHHHHEEFAEFF3F5FGGEDGHHDDF5FAE0EGGAEE?1EE2?FGHFGGHFHF3@FFHH3?3BD?G4FGGHG4>FG??F?GFGDEDFHFFFGHF2C<<B//FC@/@?CF
@M02034:409:000000000-BFKT7:1:2109:16767:25096 1:N:0:32
AAAGTCGAGGTGCCTAAAGTGGCAACCCAGACTCAGAATCATGTTGGTGGTGTAGAGCTTCCTGTAGCCGCATGGCGTTCGTACTTAAATATGGAACTAACCATTCCAATTTTCGCTGTCTCTTATACACATCTCCGAGCC
+
BBBBBFBBBDAAGGGGGGGFGGGHHHHGGHHGHHF3AAGGGG5AFGHE22EFGDHA55BF5EGGHEHEGFEEEEF1>BFGFE2?CDHBFHFFH333BFGF@E3FFFHD?FGGGE/EEEEHHHHH4GFHHGB2FGG2CDGGG
@M02034:409:000000000-BFKT7:1:2109:18711:25102 1:N:0:32
AAAGTCGAGGTGCCTAAAGTGGCAACCCAGACTTCGCATCCTGTTGGTGGTGTAGAGCTTCCTGTAGCCGCATGGCGTTCGTACTTAAATATGGAACTAACCATTCCAATTTTCGCTGTCTCTTATACACATCTCCGAGCCCACGAGAC
+
CBCCCFCCCCCCGGGGFGGGGGGHHHHGGHHGHHHGGGGGHHHHHHHEFGEFHHHHHHHHHHHHHHHHHGGEGGHHGGGGGGHHHHHHHHHHHGHHHHGHHHFHHHHHHHHHHEEFEFFEHFHHHHHHGHEHFHGFGGGGGGHGGGGGG
@M02034:409:000000000-BFKT7:1:2109:6240:25110 1:N:0:32
AAAGTCGAGGTGCCTAAAGTGGCAACCCAGACTACGAATAATGTTGGTGGTGTTGAGCTTCCTGTAGCCGCGTG
+
BBBBBDAABBBBGGGGGGGGGGGHHHHGGH2CB3B222BADEGHGH2AA1EAA1B5A3BF5FDF55A531E0>E
@M02034:409:000000000-BFKT7:1:2109:21732:25112 1:N:0:32
AAAGTCGAGGTGCCTAAAGTGGCAACCCAGACTAGTAATCCGGTTGGTGGTGTAGAGCTTCCTGTAGCCGCATGGCGTTCGTACTTAAATATGGAACTAACCATTCCAATTTTCGCTGTCTCTTATACACCATCTCCGAGCCCACGAGAC
+
BBBBBFBBBBBBGGGGGFGGGGGGGHHGGHHGHHHGGHHHHGGEEEGEFGDFHHHHHGHHHHHGHHHHHGGGGFHFFGGFFGHHHHHFHHFFHHHFHHGHHGHHFHGHHHHHHFGGGGGFHFHHHHHHFHFHGHHBFDFCCGFHFGFCD<
@M02034:409:000000000-BFKT7:1:2109:12986:25113 1:N:0:32
AAAGTCGAGGTGCCTAAAGTGGCAACCCAGACTTCGAAGAATGTTGGTGGTGTAGAGCTTCCTGTAGCCGCATGGCGTTCGTACTTAAATATGGAACTAACCATTCCAATTTTCGCTGTCTCTTATACACATCTCCGAGCCCACGAGACC
+
CCCCCFABCBBCGGGGGGGGGGGHHHHGGHHGHHHGHHFGHHHGHHHEFGEGGHHHHHHHHHHHHHHHHGGGGGHGGGGGGGFHHHHGHHHHHHHHHHHHHHHHHHHGHHHHHHGGGGGHHHHHHHHHHHHHHHHFGGGGGGHGGGGGGF
@M02034:409:000000000-BFKT7:1:2109:18418:25113 1:N:0:32
AAAGTCGAGGTGCCTAAAGTGGCAACCCAGACTATGAAGAATGTTGGTGGTGTAGAGCTTCCTGTAGCCGCATGGCGTTCGTACTTAAATATGGAACTAACCATTCCAATTTTCGCTGTCTCTTATACACATCTCCGAGCCCACGAGACC
+
CCCCCFBBCCCCGGGGGGGGGGGHHHHGGHHGHGHFDGFFCGHGHGGFFCGEF3GDF5FGDFGFHDGFDEGAEEF1EEEGGEGGGHHHEGFHHHEDGHHFC1BFHFGBFGHHHF?EEEEHGHHHEHHGFHEBGHGBF/BDGGHGGCGGGE
@M02034:409:000000000-BFKT7:1:2109:11641:25114 1:N:0:32
AAAGTCGAGGTGCCTAAAGTGGCAACCCAGACTAATAATCAGGTTGGTGGTGTAGAGCTTCCTGTAGCCGCATGGCGTTCGTACTTAAATATGGAACTAACCATTCCAATTTTCGCTGTCTCTTATACACATCTCCGAGCCCACGAGACC
+
BBBBBFBBBBBBGGGGGBGGGGGGHHHGGHHGHHHHHHHHHFFGGHCFGGGGHFHBGHHHHHHHHHHGHGGGGGHHGGGGGGHHHHHEHHGHHHGHHFHGHHGHHHGHBGGHHHGGGGGHHGHHGHHHHHGHHHHHGGGGGFHGGGGGGG
@M02034:409:000000000-BFKT7:1:2109:18891:25133 1:N:0:32
AAAGTCGAGGTGCCTAAAGTGGCAACCCAGACTAAGAATGCGGTTGGTGGTGTAGAGCTTCCTGTAGCCGCATGGCGTTCGTACTTAAATATGGAACTAACCATTCCAATTTTCGCTGTCTCTTATACACATCTCCGAGCCCACGAGACC
+
BBCCAFCCCCBCGGGGGGGFGGGHHHHGGHHGHHHHHHHHHGGEEGGGGGEFGHHHHHHHHHHHHHHHHGGGGGHHGGGGGGGHHHHHHHFHHHHFHHHFHHHHHHGHHHHHHHGGGGGGHHHHHHGHHHEGHHFDEFGFGGHGGGGGGF
@M02034:409:000000000-BFKT7:1:2109:20773:25134 1:N:0:32
AAAGTCGAGGTGCCTAAAGTGGCAACCCAGACTGGGAAGGAGGTTGGTGGTGTAGAGCTTCCTGTAGCCGCATGGCGTTCGTACTTAAATATGGAACTAACCATTCCAATTTTCGCTGTCTCTATACACATCTCCGAGCCCACGAGACCA
+
BBBBBFBBBBABFGGGGGGGGGGHHHHGGHHGHHHHHHGGHHGGHHGGGGGFGHHHHHHHHHHHHHHHHGGEEFHHGGGGFGHHHHHGHHGHHHGHFFHHHHHHHHHGHHHHHFGGGGGFHGHHHHGHHHHGGGFF?DGFFHGGGGGGGH
@M02034:409:000000000-BFKT7:1:2109:19939:25138 1:N:0:32
AAAGTCGAGGTGCCTAAAGTGGCAACCCAGACTAAGAAGGATGTTGGTGGTGTAGAGCTTCCTGTAGCCGCATGGCGTTCGTACTTAAATATGGAACTAACCATTCCAATTTTCGCTGTCTCTTATACACATCTCCGAGCCCACGAGACC
+
CCCCBFCCCCBBGGGGGGGGGGGGHHHGGHHGHHHHHHHHGGHGHHHGGGEFHHHGHHHHGHHHHHHGHGGGGGHHGGGGGGGHHHHHHHGHHHFFHGHHHHHHHHHHHHHHHFGGGGGHHHHHHHH4FHGHGHHHGGGGGGHGGGGGGG
@M02034:409:000000000-BFKT7:1:2109:16888:25143 1:N:0:32
AAAGTCGAGGTGCCTAAAGTGGCAACCCAGACTAAGAATCCTGTTGGTGGTGTAGAGCTTCCTGTAGCCGCATGGCGTTCGTACTTAAATATGGAACTAACCATTCCAATTTTCGCTGTCTCTTATACACATCTCCGAGCCCACGAGACC
+
BBBBBFBA3AABGGGGGFGGGGGHHHHGGHHGHHGHHHHHHHHHHHGEFGGFGHHHHHHHHHGHHHHHHGGEEGHHGGFGGGHHHHHGFHHHHEGHEHGHHHHHHHHHHHHHHGGGGGGGHHHH44FGDFBHFHGFG?@C?FHGGGCDDF
@M02034:409:000000000-BFKT7:1:2109:13940:25149 1:N:0:32
AAAGTCGAGGTGCCTAAAGTGGCAACCCAGACTTCGGGTGGGGTTGGTGGTGTAGAGCTTCCTGTAGCCGCATGGCGTTCGTACTTAAATATGGAACTAACCATTCCAATTTTCGCTGTCTCTTATACACATCTCCGAGCCCACGAGAC
+
BBBBBFBBBBABGGGGGGGGGGGHHHHGGHHGHGH2A2G22AEFECEFGGGFHHHFFHHHHGHGHHHHHGGFGEHHGGGGFFGHGHHGHHHHHFEGFHGHHHHHHHHGHHHHHHCGGGFFFFHHHHGFBGHHHHHGGCGGGGHGGFFGC
@M02034:409:000000000-BFKT7:1:2109:9972:25151 1:N:0:32
AAAGTCGAGGTGCCTAAAGTGGCAACCCAGACTATGAATAATGTTGGTGGTGTAGAGCTTCCTGTAGCCGCATGGTGTTCGTTCTTAAATATGGAACTAACCATTCCAATTTTCGCTGTCTCTTATACACATCTCCGAGCCCACGAGACC
+
CCCCCFABCCCCGGGGGGGGGGGHHHHGGHGGFH5555D55DFGBGA2A2BA13F5B5BA5FF5B5A5AAE0EEC55?>F1>3B?FG43BE@@333B3FF313BB4F4@FDHG4/?E??F4GF?4B4BFF33B4G3<</C@F/CCGG//F
@M02034:409:000000000-BFKT7:1:2109:13987:25152 1:N:0:32
AAAGTCGAGGTGCCTAAAGTGGCAACCCAGACTCCGAATCAGGTTGGTGGTGTAGAGCTTCCTGTAGCCGCATGGCGTTCGTACTTAAATATGGAACTAACCATTCCAATTTTCGCTGTCTCTTATACACATCTCCGAGCCCACGAGACC
+
CCCCCFBCCBBBGGGGGGGGGGGHHHHGGHHGHHHGGGGGHHHHGHGEFGEFHGHHHHHHHHHHHHHHHGGGGGHHGGGGGFHHHHHFHHHHHHHGHGHGHHHHHHGHHGHHHHGGGGFGGHHHHHHGFFFHHGHHGGGGGGHGGGGGGE
@M02034:409:000000000-BFKT7:1:2109:18187:25157 1:N:0:32
AAAGTCGAGGTGCCTAAAGTGGCAACCCAGACTCCGTCGGGGGTTGGTGGTGTAGAGCTTCCTGTAGCCGCATGGCGTTCGTACTTAAATATGGAACTAACCATTCCAATTTTCTCTGTCTCTTATACACATCTCCGAGCCCACGAGACC
+
CBBBCFCCCCABGGGGGGGGGFGGHHHFGGGDHACEA2EECE?0>>EGGGEFFHG3BGHH@GHHGBE4GGGFEGHHGFGGGGF/GHHFFGHHDD22BGGGHFHHHGHGHGHHHHHHHH?<GHHFHHF11FFGHFHHG>DGGG..AFC.?E
@M02034:409:000000000-BFKT7:1:2109:23147:25163 1:N:0:32
AAAGTCGAGGTGCCTAAAGTGGCAACCCAGACTCCGGCTAAGGTTGGTGGTGTAGAGCTTCCTGTAGCCGCATGGCGTTCGTACTTAAATATGGAACTAACCATTCCAATTTTCGCTGTCTCTATACACATCTCCGAGCCCACGAGACCA
+
ABB?ADAABBBBGGGGGFGGGGGHHHHGGHGGHHHGGGGGFGGHFHGGGGGFGHHHHHHHHHHHHHGHHGGGGGHHGGGGGGGEHH4EGGFHGHFGFHFFGHHHHHHHHHHHHHGGGGGHHGHFGFFHFGGGHHHGFFCDEHGCDGGGGE
@M02034:409:000000000-BFKT7:1:2109:13945:25168 1:N:0:32
AAAGTCGAGGTGCCTAAAGTGGCAACCCAGACTTCGGGTGGGGTTGGTGGTGTAGAGCTTCCTGTAGCCGCATGGCGTTCGTACTTAAATATGGAACTAACCATTCCAATTTTCGCTGTCTCTTATACACATCTCCGAGCCCACGAGACC
+
CCCCCFCBCBCCGGGGGGGGGGGHHHHGGHHGHHHGGGGFGGGGGGGEGGGGGGHFGGFHGHHHHGHGHFGEFGHFEFGGGGGGGHHHHHGFHG33FFHHFGFFGGFEHGFHHF?FGGDGFHHFGGHDFFFHHHHFE?CGDGHFGGGG?<
@M02034:409:000000000-BFKT7:1:2109:21183:25178 1:N:0:32
AAAGTCGAGGTGCCTAAAGTGGCAACCCAGACTACGCCGAATGTTGGTGGTGTAGAGCTTCCTGTAGCCGCATGGCGTTCGTACTTAAATATGGAACTAACCATTCCAATTTTCGCTGTCTCTTATACACATCTCCGAGCCCACGAGACC
+
BBBBBFBBBBABGGGBGGGGGGGHHHHGGHHGHHHGGGGGEFGGGHEEFGEFHHHFHFHHHHHHHGHHHGGGGGHHGGGGGGCGHHGEHHHHHHHHGHHFHHHHFHHHHGHHHFGGGDFFHHHHEHFGGHHHHHEGGCCFGFHGCDGGGF
@M02034:409:000000000-BFKT7:1:2109:13994:25183 1:N:0:32
AAAGTCGAGGTGCCTAAAGTGGCAACCCAGACTCAGACGCATGTTGGTGGTGTAGAGCTTCCTGTAGCCGCATGGCGTTCGTACTTAAATATGGAACTAACCATTCCAATTTTCGCTGTCTCTTATACACATCTCCGAGCCCACGAGAC
+
BBBBBFBBBBAAGGGGGGGFGGGFHEHFGGHGHHHHGHEEFEGHHHHAFGEFFFHDGFHHHGFHGFHHHGGEEFHGFGGGGGHFGHHGHHGHGHHHGHHHHHHGHHHGGGHHHFGGFGGHHHHHFHHHGHHHHHHEGCGGGGHGG?DDD
@M02034:409:000000000-BFKT7:1:2109:8370:25186 1:N:0:32
AAAGTCGAGGTGCCTAAAGTGGCAACCCAGACTCAGAATCAGGTTGGTGGTGTAGAGCTTCCTGTAGCCGCATGGCGTTCGTACTTAAATATGGAACTAACCATTCCAATTTTCGCTGTCTCTTATACACTCTCCGAGCCCACGAGACCA
+
BBB@BFBBBBBAGGGGGGGGGGGHHHHGGHHGHGHFGHHHHHHHHHGEFGGGHHHFHGHHHGHHHHHHHGGGGGHHGGGGGGGHHHHHHHHHHGFFHHHFFFFHHHGFHHHHHFGGGGGHHHHHGHGHGHHHHHHGGGGGFHGGGGGGGH
@M02034:409:000000000-BFKT7:1:2109:21174:25194 1:N:0:32
AAAGTCGAGGTGCCTAAAGTGGCAACCCAGACTACGCCGAATGTTGGTGGTGTAGAGCTTCCTGTAGCCGCATGGCGTTCGTACTTAAATATGGAACTAACCATTCCAATTTTCGCTGTCTCTTATACACATCTCCGAGCCCACGAGACC
+
BABBBFBABBBBGGGGGBGGGGGHHGBAFHHFFFHGGGGG2FFGHGHEFGGGHGFDGHHHHHHHHHHHHEE?EGHFFGGGGGHHHHHHHGGHHHBDFHFCFGFGGDD4GFHHHHFGGGGGHHHHFGHHEHEHFHHFDGCFGAGGCFG?.F
@M02034:409:000000000-BFKT7:1:2109:25163:25197 1:N:0:32
AAAGTCGAGGTGCCTAAAGTGGCAACCCAGACTCCGAATAATGTTGGTGGTGTAGAGCTTCCTGTAGCCGCATGGCGTTCGTACTTAAATATGGAACTAACCATTCCAATTTTCGCTGTCTCTTATACACATCTCCGAGCCCACGAGACC
+
ABBBADAABBBBGGGGGGGGGGGHHHHGGHHGHHHGGGGGHHHHHHHEGGGGHHHHHHHHHHHHHHHHHGGGGGHHGGGGGGHHFFGHHHHHHGHGHGHGHHHHHHGHHHFHHHGGGGGHHHHHHHHHHHHHEGGHD/@>CCHFC@CAGG
@M02034:409:000000000-BFKT7:1:2109:22495:25198 1:N:0:32
AAAGTCGAGGTGCCTAAAGTGGCAACCCAGACTACGAGTCGGGTTGGTGGTGTAGAGCTTCCTGTAGCCGCATGGCGTTCGTACTTAAATATGGAACTAACCATTCCAATTTTCGCTGTCTCTTATACACATCTCCGAGCCCACGAGACC
+
BBBBBFBBBBBBGGGGGDFBGGGHHHHGGHHGHHHGGGGHGGGHGGGFGGEFGGHGHHHHHHHHHHHHHGGGGEHHGEGGFEGHHHGGHHHHHHHFGHGFHHGFHHFFFHHHHGGGGGGHHHHHHHHHGHFHHFGHFFGGGGHGGGGGGC
@M02034:409:000000000-BFKT7:1:2109:25180:25203 1:N:0:32
AAAGTCGAGGTGCCTAAAGTGGCAACCCAGACTACGAAT
+
AAAA>BAADDAAGCB11BGGCFGHCGHGGGHFH1BA00B
@M02034:409:000000000-BFKT7:1:2109:22478:25208 1:N:0:32
AAAGTCGAGGTGCCTAAAGTGGCAACCCAGACTACGAGTCGGGTTGGTGGTGTAGAGCTTCCTGTAGCCGCATGGCGTTCGTACTTAAATATGGAACTAACCATTCCAATTTTCGCTGTCTCTT
+
11>>>@AAA@1>BG11FDG31DEGFFHGGGGGGHHGC0AFEGE/AEEEFAEFHG1ADD1GFHHHG2DGBECGE/F0EGGG?EG/>EG11>EFG1FBGFFBBAEFGHHH21B2EF@AB/C1BBGF
@M02034:409:000000000-BFKT7:1:2109:19522:25212 1:N:0:32
AAAGTCGAGGTGCCTAAAGTGGCAACCCAGACTAATAATCAGGTTGGTGGTGTAGAGCTTCCTGTAGCCGCATGGCGTTCGTACTTAAATATGGAACTAACCATTCCAATTTTCGCTGTCTCTTATACACATCTCCGAGCTCACGAGACC
+
CBCCCFCCCCCCGGGGGGGGGGGHHHHGGHHGHHHHGHHHHHGGHHGFEGEGHGHFHHHHHHHHHHHGHGGGGGHHGGGGGGHHHHHHHHHHHGHHHFHHHHHHHHHHHHHHHHGGGGGHHGHHHHHHHFHHHHHHGCGGGHHHHGFFGG
@M02034:409:000000000-BFKT7:1:2109:22500:25217 1:N:0:32
AAAGTCGAGGTGCCTAAAGTGGCAACCCAGACTACGAGTCGGGTTGGTGGTGTAGAGCTTCCTGTAGCCGCATGGCGTTCGTACTTAAATATGGAACTAACCATTCCAATTTTCGCTGTATCTTATACACATCTCCGGGCCC
+
>AAAAF?>D2>AAFFGBBDGCGDFFHHGAECCA33BAAA2AEEFFFG1BABAC3B5GAEGFCHG5@D5FE0>E1FFEBE1?EF1?BF3GHFBFFB?FGHFGFHB?BE44?EGG4EED/C12BF2BFGF21@C@F@1</>C/@
@M02034:409:000000000-BFKT7:1:2109:19540:25218 1:N:0:32
AAAGTCGAGGTGCCTAAAGTGGCAACCCAGACTAATAATCAGGTTGGTGGTGTAGAGCTTCCTGTAGCCGCATGGCGTTCGTACTTAAATATGGAACTAACCATTCCAATTTTCGCTGTCTCTTATAC
+
A?AA>DAABB2>FBGFGGGGGGDGFAGEDHHFFHHHHHHHHHHFGGGEFG1FCDFDFAGAFGFHGFGFFEECFGFFFGGEEEBFEGBGB4BGGFFFFBDB@0FHGHFFHHHHFEE/EE/3F4B4GG4B
@M02034:409:000000000-BFKT7:1:2109:24583:25235 1:N:0:32
AAAGTCGAGGTGCCTAAAGTGGCAACCCAGACTCATCCGCATGTTGGTGGTGTAGAGCTTCCTGTAGCCATGGCGTTCGTACTTAAATATGGAACTAACCATTCCAATTTTCGCTGTCTCTTATACACATCTCCGAGCCCACGAGACCAG
+
A3AABFBBBBABGGGDGGGGGFGHHHHGGHHGHHHHHHGGGGGHH5FEFGEFGHHHHHHHHGHFGGHFHFGHHGGEGGGGFFHHHG3FHHHHBGHHHHHHGHHHHHHGHHHHGGGGGHGGHGHHHGFHHHHHHFGCGGGGFFDDGGGGHF
@M02034:409:000000000-BFKT7:1:2109:25302:25238 1:N:0:32
AAAGTCGAGGTGCCTAAAGTGGCAACCCAGACTAGTAAGCAGGTTGGTGGTGTAGAGCTTCCTGTAGCCGCATGGCGTTCGTACTTAAATATGGAACTAACCATTCCAATTTTCGCTGTCTCTTATACACATCTCCGAGCCCACGAGACC
+
CCCCCFCCCCBBGGGGGGGGGGGHHHHGGHHGHB35FDG35BFGGHGGGGFFGHHHHHHHHHHHHHHHHGGEGGHHEGGGGGHHHHGFGHGHHGHHHHHHHHGHHGHGHGHHHHGEFGGHHGHHHHHFFFFHHGHHE@@CF?GGGCGGGC
@M02034:409:000000000-BFKT7:1:2109:7384:25239 1:N:0:32
AAAGTCGAGGTGCCTAAAGTGGCAACCCAGACTAATAATAGTGTTGGTGGTGTAGAGCTTCCTGTAGCCGCATGGCGTTCGTACTTAAATATGGAACTAACCATTCCAATTTTCGCTGTCTCTTATACACATCTCCGAGCCCACGAGACC
+
CCCCCFBCCCCCGGGGGGGGGGGHHHHGGHHGHHHHHHHHHGHHHHGEE?EAAEGEDGGHFGHHHHHFGGG0FEHFFFGGGFFFFHHHHHHHFHFEHGHHGGFGFHHFHGHHGEE?GGAFGFFGFGHGHHGFHHHGGGGGGGHGCCGFGF
@M02034:409:000000000-BFKT7:1:2109:8414:25242 1:N:0:32
AAAGTCGAGGTGCCTAAAGTGGCAACCCAGACTGGGCAGGGGGTTGGTGGTGTAGAGCTTCCTGTAGCCGCATGGCGTTCGTACTTAAATATGGAACTAACCATTCCAATTTTCGCTGTCTCTTATACACATCTCCGAGCCCACGAGAC
+
ABBBBFBBBDAAGGGFGGGGGGGGHHHGGHGFHHDHHHGGGGGGGGGEFG1FGHHGHHHHHFHFFGHHHFGEFEHFFGGFGFGHHHHFHGGHHHGGGFFFGHFHHHHHFGHHHHGGGFADHHHHHHGHFHHEFGGFGGGGGFGFGCGGD
@M02034:409:000000000-BFKT7:1:2109:18126:25252 1:N:0:32
AAAGTCGAGGTGCCTAAAGTGGCAACCCAGACTGTGCGTTCTGTTGGTGGTGTAGAGCTTCCTGTAGCCGCATGGCGTTCGTACTTAAATATGGAACTAACCATTCCAATTTTCGCTGTCTCTTATACACATCTCCGAGCCCACGAGACC
+
CCCCBFCCDDCCGGGGGGGFGGGHHHHGGHHGHHHHHGGGGGHGHHHFGGEFHHHHHHHHHHHHHHHHHGGFGGHHGGGGGGHHHHHGHHHHHHHHHHGGHHHHHHHHHHHHHHGGGGGHHHHHHHHHHHEHHHHHGDGGGGHGGGGGGE
@M02034:409:000000000-BFKT7:1:2109:10914:25255 1:N:0:32
AAAGTCGAGGTGCCTAAAGTGGCAACCCAGACTAATAAGTCTGTTGGTGGTGTAGAGCTTCCTGTAGCCGCATGGCGTTCGTACTTAAATATGGAACTAACCATTCCAATTTTCGCTGTCTCTTATACACATCTCCGAGCCCACGAGACC
+
BBBBBFBBBBABGGGGGGGGGGGHHHHGGHHGHHHHHHHHHHHHHHHEEGFFGFHGHHHGHHHGHHHHHGGGGGHHGGGGGFHHHHHHHHHHHHHHHGHGHHHHHHHHGHHHHHGGGGEHHHHHHHHHHHHHHHHHGGGGGGHGGFCDGF
@M02034:409:000000000-BFKT7:1:2109:20954:25279 1:N:0:32
AAAGTCGAGGTGCCTAAAGTGGCAACCCAGACTGTTTGTCAGGTTGGTGGTGTAGAGCTTCCTGTAGCCGCATGGCGTTCGTACTTAAATATGGAACTAACCATTCCAATTTTCGCTGTCTCTTATACACATCTCCGAGCCCACGAGAC
+
AABBBFBABBABGGGGGGGGGFGHHHHGGDHGHHHHHHHGGHHHHHGEFGEFAFGFGFGHHGHHHGHHGFGEEEHFFGGFFFGFFGFFHHHHHHDGFHHGEGFHHHFHGHHHHGGGFGFBGGGHGHHGBCFHFGBDE@DC?FFGGC@FF
@M02034:409:000000000-BFKT7:1:2109:24190:25283 1:N:0:32
AAAGTCGAGGTGCCTAAAGTGGCAACCCAGACTAAGAAGCCGGTTGGTGGTGTAGAGCTTCCTGTAGCCGCATGGCGTTCGTACTTAAATATGGAACTAACCATTCCAATTTTCGCTGTCTCTTATACACATCTCCGAGCCCACGAGAC
+
CCCCBFBCCCCCGGGGFGGGGGGHHHHGGHHGH3F3BG33BEFFGGGGGGEFGHHHHHHHHHHHHHHHHGGGGGHHGGGGGGHHHHHHHHHGHHHHHHHGHHFHHHHHHHHHHHGGGGGHHHHHHHHHGHGHHHHHGCGDGGHGGGGGG
@M02034:409:000000000-BFKT7:1:2109:16495:25287 1:N:0:32
AAAGTCGAGGTGCCTAAAGTGGCAACCCAGACTAATAAGAATGTTGGTGGTGTAGAGCTTCCTGTAGCCGCATGGCGTTCGTACTTAAATATGGAACTAACCATTCCAATTTTCGCTGTCTCTTATACACATCTCCGAGCCCACGAGACC
+
BBCCCFCCCCACGGGGGGGGGGGHHHHGGHHGHGGHHHHHHHHHHHHGGGGFAFHGHGHGHHHGHFHHHGGGGGHHGGGGGGHHHHHHHHHHHHGHHHGEGHHHHHHGHHHHHHGGGGGHHHHHHHGHEHHHHHGGECGCGGHGGGGGGF
@M02034:409:000000000-BFKT7:1:2109:20007:25290 1:N:0:32
AAAGTCGAGGTGCCTAAAGTGGCAACCCAGACTAATAATAAGGTTGGTGGTGTAGAGCTTCCTGTAGCCGCATGGCGTTCGTACTTAAATATGGAACTAACCATTCCAATTTTCGCTGTCTCTTATACACATCTCCGAGCCCACGAGAC
+
AAABAF?>@DAAGGGGGGGGFFGHHHHGGHDGGHHGH5FG5FGDGEFEAEAFGGFHFFFHHHHHGHHFHGGEGGHGGEEFFFHGGHHHHHHHHGFBCFFHFFFGGHFFHHBGHFGGGFDFFFHEHHFEGHHFHF3GFCCDGGEGC/CDD
@M02034:409:000000000-BFKT7:1:2109:23539:25291 1:N:0:32
AAAGTCGAGGTGCCTAAAGTGGCAACCCAGACTGAGAAGAAGGTTGGTGGTGTAGAGCTTCCTGTAGCCGCATGGCGTTCGTACTTAAATATGGAACTAACCATTCCAATTTTCGCTGTCTCTTATACACATCTCCGAGCCCACGAGAC
+
BABBBFBBBBBBGGGGGGGGGGGHHHHGFHHGHHHGFHGGFGGGHHGFFGAFFDGEF5GGGCGFFFFDBBE>EGG?EEEFFFFGHHFFGGHHHH3FFFHHFA3FGEGFFGGHH?E?EEE3FGHGFDDBD?GHHHEDC/CCBFEFDCCA?
@M02034:409:000000000-BFKT7:1:2109:12185:25295 1:N:0:32
AAAGTCGAGGTGCCTAAAGTGGCAACCCAGACTCAGCAGCATGTTGGTGGTGTAGAGCTTCCTGTAGCCGCATGGCGTTCGTACTTAAATATGGAACTAACCATTCCAATTTTCGCTGTCTCTTATACACATCTCGAGCCCACGAGACCA
+
AAAA>FBBBDAACGGGFFGGGGGHHHHGCFHGGGHFBFHHFFFFGHHGGDABAFGDGGHHGHHHFHFHFGGFGGHAEFGFFGFGHGHGHHFFFGDDGHFHHHEHBHFHHFHFHHGGG?EDDG4GFFFFHFBBGGBC?EDDEEFC/BDGG<
@M02034:409:000000000-BFKT7:1:2109:15113:25300 1:N:0:32
AAAGTCGAGGTGCCTAAAGTGGCAACCCAGACTAATACTAGGGTTGGTGGTGTAGAGCTTCCTGTAGCCGCATGGCGTTCGTACTTAAATATGGAACTAACCATTCCAATTTTCGCTGTCTCTTATACACATCTCCGAGCCCACGAGAC
+
BCCCBFBCCCBBGGGGGGGGGGGHHHHGGHHGHHH5F5D55BFFGGGEGGEFHHHHHGHHHHHHHHHGHGGGGGHHGGGGGGHHHHHGHHHHHHHHHHHGHHHHHHHGHHHHHGGGGGGGHHHHHHHHHHHHHHGHGGGGGGHGGGGGG
@M02034:409:000000000-BFKT7:1:2109:6272:25302 1:N:0:32
AAAGTCGAGGTGCCTAAAGTGGCAACCCAGACTAGTAGTCGGGTTGGTGGTGTAGAGCTTCCTGTAGCCGCATGGCGTTCGTACTTAAATATGGAACTAACCATTCCAATTTTCGCTGTCTCTTATACACATCTCCGAGCCCACGAGACC
+
BBBBBFBADBABGGGGGGFGGGGHHHHGGHHGHHHHFGBGCEEGFGCEFDFFGHHHHFHHHHHHHHHHHGGEEGHFGGGGGGHHGHGEHHHHHHGGHHGHHHGHHHEHHHHHHHGCGEFFHHHHHHFHFGGGHHBGGGGGGGHGGGGGGC
@M02034:409:000000000-BFKT7:1:2109:12271:25308 1:N:0:32
AAAGTCGAGGTGCCTAAAGTGGCAACCCAGACTACGCATGCGGTTGGTGGTGTAGAGCTTCCTGTAGCCGCATGGCGTTCGTACTTAAATATGGAACTAACCATTCCAATTTTCGCTGTCTCTTATACACATCTCCGAGCCCACGAGACC
+
BBBBBFBBBBBBBGGGFGGFGGGHGHHGGHHGHHGGGGGGHGGGGGCAFDAAGGHBBGHHHHHGHHHGHGGEGGHHGGGGGGFHHHFHHHHHHEFHFFHFHHHHHHHHHHHHGGEGGGGHHHHFGHHHHHHHHHHBDCGCGGHGCGGDDA
@M02034:409:000000000-BFKT7:1:2109:9674:25308 1:N:0:32
AAAGTCGAGGTGCCTAAAGTGGCAACCCAGACTGGGAGGACTGTTGGTGGTGTAGAGCTTCCTGTAGCCGCATGGCGTTCGTACTTAAATATGGAACTAACCATTCCAATTTTCGCTGTCTCTTATACACATCTCCGAGCCCACGAGACC
+
BBBCCFAABBBBGGGGGGGGGGGHHHHGGGDGHHHHGGGGHGHFHHEEGGEFHHHGGFHHFHHHHHHHHGGGEGHHGGGGGEGHHHGFHHHHHHEGHHHGGFGGHHFGHGGHHGGGGFGHHHHFDHHEFFHHGHHHFFGGGGHGGCFDFA
@M02034:409:000000000-BFKT7:1:2109:17245:25310 1:N:0:32
AAAGTCGAGGTGCCTAAAGTGGCAACCCAGACTAAGAATAGTGTTGGTGGTGTAGAGCTTCCTGTAGCCGCATGGCGTTCGTACTTAAATATGGAACTAACCATTCCAATTTTCGCTGTCTCTTATACACATTCCGAGCCCACGAGACCA
+
CCCCCFCACCCCGGGGGGGGGGGHHHHGGHHGHHHHHHHHHHHHHHHGGGGFHHHHHHHHHHHHHHHHHGGFEGHHGGGGGGHHHHHHHHHHHHFHHHHHHHGHHHHHHHHHHFGGGGGGHGHHHHHHHHGHHHHHDGGGGHGGGGGGGF
@M02034:409:000000000-BFKT7:1:2109:15067:25322 1:N:0:32
AAAGTCGAGGTGCCTAAAGTGGCAACCCAGACTCATAGTGAGGTTGGTGGTGTAGAGCTTCCTGTAGCCGCATGGCGTTCGTACTTAAATATGGAACTAACCATTCCAATTTTCGCTGTCTCTTATACACATCTCCGAGCCCCACGAGAC
+
BBBBBFBABBBBGGGFGGGGGGGHHHHGGHHGHGHGHHH5B3BGGHFFGGGGGFHEGHHHFHHHHHHHHFGGGGGGFGGGGFFHHHHHFHHHHH3EFGHHCCDGHGHHHHHHFFEGGGGHGHHHFHB3?FBGHHG?D/>BFGGC??DGGG
@M02034:409:000000000-BFKT7:1:2109:20825:25325 1:N:0:32
AAAGTCGAGGTGCCTAAAGTGGCAACCCAGACTAAGGATATGGTTGGTGGTGTAGAGCTTCCTGTAGCCGCATGGCGTTCGTACTTAAATATGGAACTAACCATTCCAATTTTCGCTGTCTCTTATACACATCTCCGAGCCCACGAGACC
+
CCCCCFCCCCABGGGGGGGGGGGHHHHGGHHGHHHHHGHHHHHGHGGEGGFGHGHFHHHHHHHHHHHFHGGGFGHHGGGGGGGHHHHHHHHHHHHGHHGHHGGHHHHGFHHHHHGGGGGGHHHHFHHHHHFHHHHHFDGGGGHFGFGDGE
@M02034:409:000000000-BFKT7:1:2109:9511:25347 1:N:0:32
AAAGTCGAGGTGCCTAAAGTGGCAACCCAGACTGGGGTGGGGGTTGGTGGTGTAGAGCTTCCTGTAGCCGCATGGCGTTCGTACTTAAATATGGAACTAACCATTCCAATTTTCGCTGTCTCTTATACACATCTCCGAGCCCACGAGACC
+
CCCCCFBCCBAAGGGGGGGGGGGHHHHGGHHGHHHHGGGGGGGGGGEEFGGFHHHGHHHHHHHHHHHHHGGGGGHHGGGGGGHHHHHHHHFHHHHHHHHHHHHGHHHHHHHHHHGGGGEGHHHHHHHHHGHGHHHGDG-DGGHGGGGGGG
@M02034:409:000000000-BFKT7:1:2109:16395:25366 1:N:0:32
AAAGTCGAGGTGCCTAAAGTGGCAACCCAGACTCATACTCAGGTTGGTGGTGTAGAGCTTCCTGTAGCCGCATGGCGTTCGTACTTAAATATGGAACTAACCATTCCAATTTTCGCTTCTCTTATACACATCTCCGAGCCCACGAGACCA
+
BBCCAFBBCCBCGGGGGGGGGGGHHHHGGHHGHHHHHHHHHHHHHHGEGGEFGHHHHHHHHHHHHHHHHGGFGGHHGGGGGGHHHHHHHHHHHGGHHHGHGHHHHHHHHHHHHHGGGHGHHHHHHHGHGGHHHHGGCGGGGHGGGGGGGF
@M02034:409:000000000-BFKT7:1:2109:14917:25379 1:N:0:32
AAAGTCGAGGTGCCTAAAGTGGCAACCCAGACTACGTCTCCTGTTGGTGGTGTAGAGCTTCCTGTAGCCGCATGGCGTTCGTACTTAAATATGGAACTAACCATTCCAATTTTCGCTGTCTCTTATACACATCTCCGAGCCCACGAGACC
+
CCCCCFBCCCBCGGGGGGGGGGGHHHHEGHHGHHHGHHHHHHHHHHHEGGEFHHHHHHHHHHHGHHHHHGGEFGHHGFGGGGGHHHHGHHGHHHHHGHGHHHHHHHHGHHHHHHGGGGGHGHHHHHHHFHHHHHFGGCCGGGHGGGGGGF
@M02034:409:000000000-BFKT7:1:2109:22036:25396 1:N:0:32
AAAGTCGAGGTGCCTAAAGTGGCAACCCAGACTCAGAATCATGTTGGTGGTGTAGAGCTTCCTGTAGCCGCATGGCGTTCGTACTTAAATATGGAACTAACCATTCCAATTTTCGCTGTCTCTTATACACATCTCCGAGCCCACGAGACC
+
BBABAFBA?DAAGGGGGGGGGGFGHHHFDGHGHCHHHGHHHHHHHHHEFGEFHGGHGBGHGHHHHHHHFGGEGFHEFGGGGAGHHHHFHHHHHGFFGGGHHGDFFFHFEGHHHBEEGGGGFFHHGGGHECGHBF3FECGG/FHGGGGFEF
@M02034:409:000000000-BFKT7:1:2109:7797:25403 1:N:0:32
AAAGTCGAGGTGCCTAAAGTGGCAACCCAGACT
+
ABBABFBBBBABGGGGGGFFGFGHBGHGFHHGH
@M02034:409:000000000-BFKT7:1:2109:12004:25409 1:N:0:32
AAAGTCGAGGTGCCTAAAGTGGCAACCCAGACTAATAATCATGTTGGTGGTGTAGAGCTTCCTGTAGCCGCATGGCGTTCGTACTTAAATATGGAACTAACCATTCCAATTTTCGCTGTCTCTTATACACATCTCCGAGCCCACGAGACC
+
CCCCCFCCCCCCGGGGGGGGGGGHGHHGGHHGHHHHHHHHHHHHHHHGGGEFHHHHHHHHHHHHHHHHHGGGFGHGGGGGGGHHHHHHHHGHHHHHHHGHHHGHEHHHFHHHHGGGGGGHHHHHHHHHHHHHHHHGG/CFCGHGGGGGGF
@M02034:409:000000000-BFKT7:1:2109:8349:25410 1:N:0:32
AAAGTCGAGGTGCCTAAAGTGGCAACCCAGACTACTAATCAGGTTGGTGGTGTAGAGCTTCCTGTAGCCGCATGGCGTTCGTACTTAAATATGGAACTAACCATTCCAATTTTCGCTGTCTCTTATACACATCTCCGAGCCCACGAGACC
+
CCCCCFCCCCABGGGGGGGFGGGHHHHGGHHGHHHHHHHHGFHHHGGGFGEFHHHHHHHHHGHHGHHHHGGGGGHHGGGGGGHHGHHHHHHHHHGHGGGFHGHHHHHHHHHHHHGFGGGHHHHHGHHHFHGHHHHHGGGGGGHGCFDGGG
@M02034:409:000000000-BFKT7:1:2109:8127:25413 1:N:0:32
AAAGTCGAGGTGCCTAAAGTGGCAACCCAGACTAAGAATGATGTTGGTGGTGTAGAGC
+
AAABBFBBBBABGGGGCGGBGGGHHHHGGHHGHH3F35BG3DGHFH2AA2EFGDG555
@M02034:409:000000000-BFKT7:1:2109:9136:25414 1:N:0:32
AAAGTCGAGGTGCCTAAAGTGGCAACCCAGACTTGGAGGGTTGTTGGTGGTGTAGAGCTTCCTGTAGCCGCATGGCGTTCGTACTTAAATATGGAACTAACCATTCCAATTTTCGCTGTCTCTTATACACATCTCCGAGCCCACGAGACC
+
BBBBBFAADBAAGGGGGGGBGGCGFHGFGHHGHHHHBGGG2BEEHHHBFGEFHFFEFDHHEFHHGHHGFECEEGHGGEEFE?FHHHEFHHHHHFEGHHFGGGHGBGHFHGHHH4EEFD?GHHGHBHHHFBGFHGF@D?BCCAG/A?C/<F
@M02034:409:000000000-BFKT7:1:2109:19460:25415 1:N:0:32
AAAGTCGAGGTGCCTAAAGTGGCAACCCAGACTACTGGGTCGGTTGGTGGTGTAGAGCTTCCTGTAGCCGCATGGCGTTCGTACTTAAATATGGAACTAACCATTCCAATTTTCGCTGTCTCTTATACACATCTCCGAGCCCACGAGACC
+
A?AA3BAABD>AGGGG4FFBFGGHHHHGGHGGHGHHGHH3EEG2EAEAFEEEA3GHGGGHFGHGGGGGGEGGGGHHGGGGGGGHHHHHHHGBFHGGGFFBGGFGHHHHFHHGHFGEFG?BBFHHFHF?FGBF1@@GEGGCGGHGGCC<EC
@M02034:409:000000000-BFKT7:1:2109:9852:25417 1:N:0:32
AAAGCCGAGGTGCCTAAAGTGGCAACCCAGACTAAGAATCAGGTTGGTGGTGTAGAGCTTCCTGTAGCCGCATGGCGTTCGTACTTAAATATGGAACTAACCATTCCAATTTTCGCTGTCTCTTATACACATCTCCGAGCCCACGAGACC
+
AABB3BDBBBAAGGGGGFGGGGGGFCCFGHHGHHHHHHHHHHHHHHGGGGGFF3GBFGHHFHHHGGGFFGGEGGHFGGGGGGGHHHGGHHFFHHFFFHHGFHGGHHHFHHHHHGGGGGGEHHGHGGFGGFHHHHHHG?FCCGHGCGGGGE
@M02034:409:000000000-BFKT7:1:2109:10934:25419 1:N:0:32
AAAGTCGAGGTGCCTAAAGTGGCAACCCAGACTGGGGGGGGTGTTGGTGGTGTAGAGCTTCCTGTAGCCGCATGGCGTTCGTACTTAAATATGGAACTAACCATTCCAATTTTCGCTGTCTCTTATACACATCTCCGAGCCCACGAGACC
+
CBCCCFCCCCABGGGGFGGGGGGHHHHGGHHGHHHHGGGGFFFFFFFFFFFAAFFFFFFFFFFFFFFFFFFFFFFFFFFFFFFFFFFFFFFFFFFFFFFFFFFFFFFFFFFFFFFFFFFFFFFFFFFFFFFFFFFFDACFFFFFFFCAFE
@M02034:409:000000000-BFKT7:1:2109:16931:25420 1:N:0:32
AAAGTCGAGGTGCCTAAAGTGGCAACCCAGACTCATAAGCAGGTTGGTGGTGTAGAGCTTCCTGTAGCCGCATGGCGTTCGTACTTAAATATGGAACTAACCATTCCAATTTTCGCTGTCTCTTATACACATCTCCGAGCCCACGAGAC
+
A?AA3DA>D@2AFGFGBFGGCGFFGHHFFHHGHHHHHHHHHHGHFGGEFGEF1GHGHFHFFHGFHEHHFEE0FGHEEEEGEEFHHHHEHGFHFEGHGHGHEFHFHGFHEHGHHHGGGG/DFFHHGHHD211FCGF?E/@D?//F@>@/A
@M02034:409:000000000-BFKT7:1:2109:11991:25424 1:N:0:32
AAAGTCGAGGTGCCTAAAGTGGCAACCCAGACTAATAATCATGTTGGTGGTGTAGAGCTTCCTGTAGCCGCAT
+
A?AAAFA1A1>1FFG1A11BA1CFHEFECCCCFH1FGHGF1AAFGFAEEEEE/1EBFDDF11ABE2D21E?/B
@M02034:409:000000000-BFKT7:1:2109:6464:25425 1:N:0:32
AAAGTCGAGGTGCCTAAAGTGGCAACCCAGACTAGTACGAAGGTTGGTGGTGTAGAGCTTCCTGTAGCCGCATGGCGTTCGTACTTAAATATGGAACTAACCATTCCAATTTTCGCTGTCTCTTATACACATCTCCGAGCCCACGAGACC
+
BBAABFBBBBAAGGGGGGGGGFGGHHGGGFHGHHHFHFE2AEEHHHGEFEAFHFFBHBAGH3GFGGGDFEEEEEHEEEGGGEFFGHFBGFEFGDBGHF3GEEBFGHGFHHGHFEEEFGEFGFGHGGGFFFFFHHHEGCCGGFHGFGGGCF
@M02034:409:000000000-BFKT7:1:2109:15825:25425 1:N:0:32
AAAGTCGAGGTGCCTAAAGTGGCAACCCAGACTACGCCTAGGGTTGGTGGTGTAGAGCTTCCTGTAGCCGCATGGCGTTCGTACTTAAATATGGAACTAACCATTCCAATTTTCGCTGTCTCTTATACACATCTCCG
+
AAB@ADAADDBAGGGGGGGGB4FBGGHGGHHEHGHEGCHEFFGHHC0EFEGBBFHFBEGHEGHGFDEHF?E>EEHEG1>FEG1FGHF3FDGHHFEDGHGFCG3GHHFFBFEGHFCGEEBDFFHHFHDHE1BCCGHED
@M02034:409:000000000-BFKT7:1:2109:16724:25426 1:N:0:32
AAAGTCGAGGTGCCTAAAGTGGCAACCCAGA
+
AAAABFA>DD2>GGGGGGGGGFGFHHHGFHE
@M02034:409:000000000-BFKT7:1:2109:15795:25430 1:N:0:32
AAAGTCGAGGTGCCTAAAGTGGCAACCCAGACTCAGAA
+
CCCCCFCCCCCCGGGGGGGFFGGHHHHGGHGDHBA335
@M02034:409:000000000-BFKT7:1:2109:16998:25434 1:N:0:32
AAAGTCGAGGTGCCTAAAGTGGCAACCCAGACTAATAAGAATGTTGGTGGTGTAGAGCTTCCTGTAGCCGCATGGCGTTCGTACTTAAATATGGAACTAACCATTCCAATTTTCGCTGTCTCTTATACACATCTCCGAGCCCACGAGACC
+
BBBBBFBBBBBBGGGGGGGGFGGHHHHGGHHGHHHHHHHHHHHHHHHGGGGFFGHHHHHHGHHHHHHHHGGCEGHHGGGGGFHHHHGHHHHHHHFFFHHFHHGHHHHHHHHHHHGGGGFHHHHHHHFBFCGHHHHHGGGGGGHGGGGGFC
@M02034:409:000000000-BFKT7:1:2109:10966:25435 1:N:0:32
AAAGTCGAGGTGCCTAAAGTGGCAACCCAGACTCCGCATCAGGTTGGTGGTGTAGAGCTTCCTGTAGCCGCATGGCGTTCGTACTTAAATATGGAACTAACCATTCCAATTTTCGCTGTCTCTTATACACATCCCGAGCCCACGAGACCA
+
DCDDCFCCCCBCGGGGGGGGGGGHHHHGGHHGHGGEGGGGHHHHHEEGEGGFFDHBGGFHDGHHGFGBGEG>EEGAEEEGGEBGHHHHFHHFFG33FFHHHEBGGGFBFHHHGEE/E<?BFGGHFHHHGFHHHHHFGGFGGGFDCCFCCG
@M02034:409:000000000-BFKT7:1:2109:6309:25441 1:N:0:32
AAAGTCGAGGTGCCTAAAGTGGCAACCCAGACTAGTGGTCAGGTTGGTGGTGTAGAGCTTCCTGTAGCCGCATGGCGTTCGTACTTAAATATGGAACTAACCATTCCAATTTTCGCTGTCTCTTATCACATCTCCGAGCCCACGAGACCA
+
BBBBBFBB@BABGGGGGGGAFGFHFGHGGGHGHHHHHGHHHGHHGHGEFG?FGHGGHHHHHHHHHHHHHGGFGGHHGFGGGEGGHHHHHHHHHHHHGHGFHHHHHHHHHHHHHHGGGGGHGGHGHHHHHHHEHHGGGGGGGHGGGGGGGH
@M02034:409:000000000-BFKT7:1:2109:19153:25441 1:N:0:32
AAAGTCGAGGTGCCTAAAGTGGCAACCCAGACTAATAGTCATGTTGGTGGTGTAGAGCTTCCTGTAGCCGCATGGCGTTCGTACTTAAATATGGAACTAACCATTCCAATTTTCGCTGTCTCTTATACACATCTCCGAGCCCACGAGACC
+
CCCCCFBBCCABGGGGGGGGGGGHHHHGGHHGHHHHGHHHGGHHFHHGFGGGGFGFGHHHGHHHHHHHFGGFFGGAFGGGGEGHHHHHHHHHHHFFHHHHHHFGFGHFHHHHHHGGGGEFHGHHGHFFHHHHFHHHFFGGGGHGG/DEGE
@M02034:409:000000000-BFKT7:1:2109:21700:25441 1:N:0:32
AAAGTCGAGGTGCCTAAAGTGGCAACCCAGACTACGAAGACGGTTG
+
ABBBBFBBDDAAGGGFFFGB54AEGHHGADFFFDCFAAA232EEFE
@M02034:409:000000000-BFKT7:1:2109:11349:25447 1:N:0:32
AAAGTCGAGGTGCCTAAAGTGGCAACCCAGACTGGTCCGAGTGTTGGTGGTGTAGAGCTTCCTGTAGCCGCATGGCGTTCGTACTTAAATATGGAACTAACCATTCCAATTTTCGCTGTCTCTTATACACATCTCCGAGCCCACGAGACC
+
CCCCCFCCCCCCGGGGCGGGGGGHHHHGGHHGHHGHGHFEEFHHHHHGGGEFFFHFGHHHHHHHHHHHHGGEGFHHGGGFFGFFHHHGHHHHHHHHHHHHHHHHHHFHHHHHHHGGGGFFHGHHHHHHHHHHHGFGG?FCGGHGGGGGGG
@M02034:409:000000000-BFKT7:1:2109:11973:25455 1:N:0:32
AAAGTCGAGGTGCCTAAAGTGGCAACCCAGACTAAGGATACTGTTGGTGGTGTAGAGCTTCCTGTAGCCGCATGGCGTTCGTACTTAAATATGGAACTAACCATTCCAATTTTCGCTGTCTCTTATACACATCTCCGAGCCCACGAGACC
+
CBCBCFCCCCBBGGGGGGGGFFGHHHHGGHHGHHHHHGHHHHHHHHHFGGEFHHHHHHHHHHHHHHHHHGGGGGHHGGGGGGHHHHHGHHHHHHHHGHHHHHHHHHHHHHHHHHGGGGGHHHHHGHHHHHHHHHHHGGGGGGHGGGGGGG
@M02034:409:000000000-BFKT7:1:2109:11507:25456 1:N:0:32
AAAGTCGAGGTGCCTAAAGTGGCAACCCAGACTCAGACTACGGTTGGTGGTGTAGAGC
+
CCCDCFCCCCBCGGGGGGGGGGGHHGHGGHHGHF3B3EF33AEG2E2F11FC13F5A5
@M02034:409:000000000-BFKT7:1:2109:15936:25458 1:N:0:32
AAAGTCGAGGTGCCTAAAGTGGCAACCCAGACTCATCCGCCTGTTGGTGGTGTAGAGCTTCCTGTAGCCACATGGCGTTCGTACTTAAATATGGAACTAACCATTCCAATTTTCGCTGTCTCTTATACACATCTCCGAGCCCACGAGACC
+
A3>A>@AABBBB4GFBFGFFE4FGHD4EGHHCHHHF5FECEEHFFHGEF?EFFFHDFDGHHFHHFDHHEDFFHHHFEGGFE?FGHHHHHGHGGHFEFG3C3FGEHEBDFHBGHHGEEF/3GFHGFHFBEC31?B1BC@C<>FGGDGGDAC
@M02034:409:000000000-BFKT7:1:2109:21681:25462 1:N:0:32
AAAGTCGAGGTGCCTAAAGTGGCAACCCAGACTACGAAGACGGTTGGTGGTGTAGAGCTTCCTGTAGCCGCATGGCGTTCGTACTTAAATATGGAACTAACCATTCCAAGTTTCGCTGTCTCTTATACACATCTCCGAGCC
+
A>AA3B3>DDAAGGGGCEGFD4CFHHFGCFAFGGGGGHFEGDDEAEFEFEEE1BB555GFFFFBFGFFFEGEE>EC>?EGG1FHFHFFFFBDFEF3?BDC?0BBED4GE3BEG4E?E?AFG3FGFHFFFGHFFHG<<<//A
@M02034:409:000000000-BFKT7:1:2109:23074:25469 1:N:0:32
AAAGTCGAGGTGCCTAAAGTGGCAACCCAGACTGAGGGTGGGGTTGGTGGTGTAGAGCTTCCTGTAGCCGCATGGCGTTCGTACTTAAATATGGAACTAACCATTCCAATTTTCGCTGTCTCTTATACACATCTCCGAGCCCACGAGACC
+
BBCBAFB@BDAAGGGGGGGGGGGHHHHGGHHGHHHHGGAFGGGEEGGEFGEFHHHHHHHHHHHHHHHHHFFGEGHHGGGGFGHHHHHEFGHHHGGEFHFHHHHHHHGHGGGHHHGDGGGGHHHHFHGHFHGHGHFHG@FGGGHGGGGGGA
@M02034:409:000000000-BFKT7:1:2109:8397:25475 1:N:0:32
AAAGTCGAGGTGCCTAAAGTGGCAACCCAGACTGATAAGCATGTTGGTGGTGTAGAGCTTCCTGTAGCCGCATGGCGTTCGTACTTAAATATGGAACTAACCATTCCAATTTTCGCTGTCTCTTATACACATCTCCGAGCCCACGAGACC
+
CCBCCFCCCCBBGGGGGGGGGGGHHHHGGHGGHFGHGHHGHHHHHHHEFFBFGGHFHHHHHHHHGHHHHFGGGGHGGGGGFFFHHHGGHHGHHHFFGHGHGFFHHHGGHHGHHHGGGGEGHHHHHHGGFHHHHHGHGGCGGGGGD@FGD?
@M02034:409:000000000-BFKT7:1:2109:22741:25480 1:N:0:32
AAAGTCGAGGTGCCTAAAGTGGCAACCCAGACTAATAAGCATGTTGGTGGTGTAGAGCTTCCTGTAGCCGCATGGCGTTCGTACTTAAATATGGAACTAACCATTCCAATTTTCGCTGTCTCTTATACACATCTCCGAGCCCACGAGAC
+
CCCCCFBCCCCCGGGGGFGFGGGHHHHGGHHGHHHHHFH3F5AFFDGEF2EFGFHFFFHHBGGHDEGFFFG0EEFEE1EFGEGEGHHFGHHBHHEGGHHGFGEGHFFFBGHHHFEEFE/FFDFGFFF4FFHHHHGBFCFGGGGGGGGDD
@M02034:409:000000000-BFKT7:1:2109:7836:25488 1:N:0:32
AAAGTCGAGGTGCCTAAAGTGGCAACCCAGACTTGGAATGAGGTTGGTGGTGTAGAGCTTCCTGTAGCCGCATGGCGTTCGTACTTAAATATGGAACTAACCATTCCAATTTTCGCTGTCTCTTATACACATCTCCGAGCCCACGAGACC
+
BBBBBF?ABBBBGGGFGGGGGGGHHHHGGHHGHHGH3GGHFGHHGHGGGGGFHFHFHHHHHHHHHHHHHGGEGGHHGGGGGGGHHHFFHHGHHHHHGFGFHHHHHHGHHHHHHGGGGFGGGHHHHHGHFHHGHHHHCGGGGGGGGGGDGG
@M02034:409:000000000-BFKT7:1:2109:18238:25489 1:N:0:32
AAAGTCGAGGTGCCTAAAGTGGCAACCCAGACTTGTCCTCCGGTTGGTGGTGTAGAGCTTCCTGTAGCCGCATGGCGTTCGTACTTAAATATGGAACTAACCATTCCAATTTTCGCTGTCTCTTATACACATCTCCGAGCCCACGAGACC
+
A111ADAADD>ABGFGGGG3GAFAEHH?FH0FHHHHGHDFCEAEEACFFFAFFGHFFHHHEGHDFFGFFEEEEEHHGEEGEFEHEGHGFHFGGEBBGHHFHHHHGHHHHHHHHHGGGGGEGDGHGHHFGHFGFHHHGGGGGG/<C?</EE
@M02034:409:000000000-BFKT7:1:2109:7178:25490 1:N:0:32
AAAGTCGAGGTGCCTAAAGTGGCAACCCAGACTATTGAGAATGTTGGTGGTGTAGAGCTTCCTGTAGCCGCATGGCGTTCGTACTTAAATATGGAACTAACCTTCCAATTTTCGCTGTCTCTTATACACATCTCCGAGCCCACGAGACCA
+
CCCCCFCBCCAAGGGGGGGFFGGGGHHG2AEFFHGHHCHHHHHHHHHEFGFFGDGFHHHHHBFGGHHFHG?EFEHHGGGGGEGHHHGFHHFHHHHDGHHHHHHHHHFFGHHHHEEGGEGHHHHFHFFHHHHHHGGGFGFGGGFDCGGGGG
@M02034:409:000000000-BFKT7:1:2109:25109:25498 1:N:0:32
AAAGTCGAGGTGCCTAAAGTGGCAACCCAGACTGGGGGGAGTGTTGGTGGTGTAGAGCTTCCTGTAGCCGCATGGCGTTCGTACTTAAATATGGAACTAACCATTCCAATTTTCGCTGTCTCTTATACACATCTCCGAGCCCACGAGACC
+
BBBBBFABBBAAFGGGGGGBFGGHHDHA2AAFFHGHGGE@EEHHHEHDGGDFGDHDFFHHFCHH<?FFBDF@DGGFDGGEGD0FHFFBDGG0DHFFFHHGHFHCCGFFCGFHHFGDGFEFF0;FGGG0F0CGFFFBE-9BCG99?BFA.A
@M02034:409:000000000-BFKT7:1:2109:14958:25498 1:N:0:32
AAAGTCGAGGTGCCTAAAGTGGCAACCCAGACTTCTGGTACGGTTGGTGGTGTAGAGCTTCCTGTAGCCGCATGGCGTTCGTACTTAAATATGGAACTAACCATTCCAATTTTCGCTGTCTCTTATACACATCTCCGAGCCCACGAGACC
+
CCCCCFCCBCAAGGGGGFGGGGGGHHHGDGGGGFHGHGHGHGGHGGGEGGEFHHFFHHHHFFHHGHHHHGGGGGHHGGGGEGHHHHHGHHFFHHHHFHEFFGDFHGFHHHHHHHEFFFFFHHHHHGHEFHHHHHHGGGGGGGHFGGGGGE
@M02034:409:000000000-BFKT7:1:2109:12794:25500 1:N:0:32
AAAGTCGAGGTGCCTAAAGTGGCAACCCAGACTGGGAATCAGGTTGGTGGTGTAGAGCTTCCTGTAGCCGCATGGCGTTCGTACTTAAATATGGAACTAACCATTCCAATTTTCGCTGTCTCTTATACACATCTCCGAGCCCACGAGACC
+
CCCCDFCCCCCCGGGGGGGGGGGHHHHGGHFGHHHHGGHHGHFBFGFFEGGGEBG5FGFHBGHHGFGEHEGCFGHEEEEGGFBGHHHHHHHFFHB3GFHGGG?FGGHFHHHHHFEGGGEFGHGFFBDFFGHHHFHDGCGCGGEGCFCGGA
@M02034:409:000000000-BFKT7:1:2109:23367:25501 1:N:0:32
AAAGTCGAGGTGCCTAAAGTGGCAACCCAGACTGGTAAGGGTGTTGGTGGTGTAGAGCTTCCTGTAGCCGCATGGCGTTCGTACTTAAATATGGAACTAACCATTCCAATTTTCGCTGTCTCTTATACACATCCCGAGCCCACGAGACCA
+
BBBBBFBBBBBBGGGGGGGGGFGHHHHGGHHGHHHGHHHHHHGGGGGEFGFFGHHGGHHHHHHGHHHHHGGGGEHGGGGFFFHHHHGFHHGHHGDFGHHHHHHHHHGGHFHHHHGGGGGHHHHFGHHHHHHGHGFFDD@CFHGGGGGGGF
@M02034:409:000000000-BFKT7:1:2109:10462:25507 1:N:0:32
AAAGTCGAGGTGCCTAAAGTGGCAACCCAGATTCATCCTACTGTTGGTGGTGTAGAGCTTCCTGGGGCCGCATGGCGTTCGTACTTAAATATGGAACTAATTATTCCAATTTTTGCTGTCTCTTATACACATCTC
+
BBBBBFBBBBBBGGG5FGGGGGGHHHHGGGH3F55FA3F5ABGGAG2E22BC13D555AF5FBB31A1AAE0EEE1/>>FEE211@FGDDD4@333B?FG444B44B44BFGF4/BF34B?BB44B?3B222G3F
@M02034:409:000000000-BFKT7:1:2109:17465:25516 1:N:0:32
AAAGTCGAGGTGCCTAAAGTGGCAACCCAGACTTTGATGTCTGTTGGTGGTGTAGAGCTTCCTGTAGCCGCATGGCGTTCGTACTTAAATATGGAACTAACCATTCCAATTTTCGCTGTCTCTTATACACATCTCCGAGCCCACGAGACC
+
CCCCCFBCCCCCGGGGGGFFGGGHHHHGGHHGHB5FG5D55AFGHHHGGGGGHHHHHHHHHHHHHHHHHGGGGGHHGGGGGGFHHHHFHHGHHHGHHHFGHHHHHHHGFGHHHHGGGGGGHHHHHGHFFFHHHHFHG@CCGGHGGGGEGF
@M02034:409:000000000-BFKT7:1:2109:16906:25527 1:N:0:32
AAAGTCGAGGTGCCTAAAGTGGCAACCCAGACTAATAAGGATGTTGGTGGTGTAGAGCTTCCTGTAGCCGCATGGCGTTCGTACTTAAATATGGAACTAACCATTCCAATTTTCGCTGTCTCTTATACACATCTCCGAGCCCACGAGACC
+
CBBBCFCCCCBCGGGGGGGFGGGHHHHGGHHGHHHHHHHHHHHHHGHEGGEFHHHHHHHHHHHHHHHHHGGEFGHGGGGGGGFHHHHGHHHHHHGHHHHGHHHHHHHHHHHHHHGGGGEHHFHHHHHHHHGHHHHFDGGGGGHGGGGGGG
@M02034:409:000000000-BFKT7:1:2109:18224:25528 1:N:0:32
AAAGTCGAGGTGCCTAAAGTGGCAACCCAGACTAGTTGTGGGGTTGGTGGTGTAGAGCTTCCTGTAGCCGCATGGCGTTCGTACTTAAATATGGAACTAACCATTCCAATTTTCGCTGTCTCTTATACACATCTCCGAGCCCACGAGACC
+
BABBAFCCCCCCGGGGGGGFGGGHHHHGGHHGHHHHHHGFGGGFGGGFFGEFGHHGHHHHGHHHHHHHHGGEGFHGGGGGGEGHHHHHHHHHHHHHHHGHHHGHHHGHHHHHHHEGGGGHHHHHHHHFHHHHHHHHGGGGGGHGGGGGGE
@M02034:409:000000000-BFKT7:1:2109:11991:25528 1:N:0:32
AAAGTCGAGGTGCCTAAAGTGGCAACCCAGACTTCGT
+
A1>>AD>>>>1>FCFGGGGGFGCHHCHFGGGGC2F0B
@M02034:409:000000000-BFKT7:1:2109:15062:25528 1:N:0:32
AAAGTCGAGGTGCCTAAAGTGGCAACCCAGACTGGGGGGCCTGTTGGTGGTGTAGAGCTTCCTGTAGCCGCATGGCGTTCGTACTTAAATATGGAACTAACCATTCCAATTTTCGCTGTCTCTTATACACATCTCCGAGCCCACGAGACC
+
BBBBBFBBBBAAGGGGFGGGGGGHHGHGGHHGHHHHGGGGGGGHHFHGGGGFHHHHHGHHHGHHHHGHHGGDDGHHGDGEDDGGHHHFHHHHHHFFGHGHHFHHHHHHHHHHHHGGGGGGGGGGGGGFFGFFGGB0C?FAGGGGGFFFF?
@M02034:409:000000000-BFKT7:1:2109:24517:25539 1:N:0:32
AAAGTCGAGGTGCCTAAAGTGGCAACCCAGACTAATCCTAAGGTTGGTGGTGTAGAGCTTCCTGTAGCCGCATGGCGTTCGTACTTAAATATGGAACTAACCATTCCAATTTTCGCTGTCTCTTATACACATCTCCGAGCCCACGAGACC
+
AAAB>FAADBAAGFGGFFGABGFHFFFEGGHFGHHHHHGHAFGFGFFECEEFBGGHFBGGBGHFBGGDFAA>EGHCFEGGGFFEGGHGHEHHHFBDEGFBBC3GH4EFGHHHHHE/EEEBG?GFHHEFGFBGFFD2?/C/BFCFCGGFDC
@M02034:409:000000000-BFKT7:1:2109:10895:25548 1:N:0:32
AAAGTCGAGGTGCCTAAAGTGGCAACCCAGACTAGTGATAAGGTTGGTGGTGTAGAGCTTCCTGTAGCCGCATGGCGTTCGTACTTAAATATGGAACTAACCATTCCAATTTTCGCTGTCTCTTATACACATCTCCGAGCCCACGAGACC
+
CCCCCFCCCCBCGGGGGFGGGGGHHHHGGGHGHHHGGGHHHHHHHHGEFGEFFGHGHGHHHHHHHHHGHGGFGGHFGEEGGGHHHHHHHHHHHHFFGHHHHHHHHHHHHHHHHHGGGGGFFHHHHHHHEHHHHHHHGGCDGEGGGGGGGE
@M02034:409:000000000-BFKT7:1:2109:7759:25548 1:N:0:32
AAAGTCGAGGTGCCTAAAGTGGCAACCCAGACTTCTCCTTCTGTTGGTGGTGTAGAGCTTCCTGTAGCCGCATGGCGTTCGTACTTAAATATGGAACTAACCATTCCAATTTTCGCTGTCTCTTATACACATCTCCGAGCCCACGAGACC
+
BCCCCFCCCCCCGGGGGGGGGGGHHHHGGHHGHHHHHHHHHHHHHHHEFGEFGHHGHHHHHHHHHHHHHGGEFGHHGGGGGGHHHHGFHHHHHHHGHHFGHHHHHHHHHHHHHHF/EGGGHGHHFHHHHHHHFGHFGC/CGEFGC<CCGC
@M02034:409:000000000-BFKT7:1:2109:23838:25557 1:N:0:32
AAAGTCGAGGTGCCTAAAGTGGCAACCCAGACTAGGAAGGCGGTTGGTGGTGTAGAGCTTCCTGTAGCCGCATGGCGTTCGTACTTAAATATGGAACTAACCATTCCAATTTTCGCTGTCTCTTATACACATCTCCGAGCCCACGAGACC
+
AA?ABFAADBABGGGGFGGFGGGHHHHGFHFGGHHGHHHG2AEEEEGEFGEGHHHGGHHHHGHHGHGFFFC>EFHGGGGGGGGHHHFFGFHGHHFFFHFGHGBFHHFFGGFHHHGDFGDGHHHHGHGFDGFHFG@<E@@CGGHECFGGGF
@M02034:409:000000000-BFKT7:1:2109:22141:25571 1:N:0:32
AAAGTCGAGGTGCCTAAAGTGGCAACCCAGACTCATGGGCAGGTTGGTGGTGTAGAGCTTCCTGTAGCCGCATGGCGTTCGTACTTAAATATGGAACTAACCATTCCAATTTTCGCTGTCTCTTATACACATCTCCGAGCCCACGAGACC
+
BBCCBFCBBBABGGGGGGGGGGGHHHHGGHGGHHHHHHHHHGGHHHEBFEEFGFHFHGHHHHHFGFHFHEGEGGHGGGGGFEFHHHHGHHHHHHGGHHHGGFFHHHHGHHHHHHGGGGEFHHHHGHGDFFFHFHFHECCCGFHGGGGEGF
@M02034:409:000000000-BFKT7:1:2109:15072:25572 1:N:0:32
AAAGTCGAGGTGCCTAAAGTGGCAACCCAGACT
+
CCCCCFCCBCACGGGGGGGGGGGHHHHGGHHGH
@M02034:409:000000000-BFKT7:1:2109:22358:25584 1:N:0:32
AAAGTCGAGGTGCCTAAAGTGGCAACCCAGACTACGAAGAATGTTGGTGGTGTAGAGCTTCCTGTAGCCGCATGGCGTTCGTACTTAAATATGGAACTAACCATTCCAATTTTCGCTGTCTCTTATACACATCTCCGAGCCCACGAGACC
+
A?AA>DA1>?1AGGFB1ADFFECAGHHGGHHGFHFEECAEBBADEFHBAFAEAFF2ADDC1BEFFEG2AEEEEGHFEAEFEE0BF@GHHHHHHHGFHHBBB01EFF2FGHHHGHE?E//BFGGFFHBFBFDB1BFDC?<CGEE/</ACCE
@M02034:409:000000000-BFKT7:1:2109:22841:25589 1:N:0:32
AAAGTCGAGGTGCCTAAAGTGGCAACCCAGACTAATACGACGGTTGGTGGTGTAGAGCTTCCTGTAGCCGCATGGCGTTCGTACTTAAATATGGAACTAACCATTCCAATTTTCGCTGTCTCTTATACACATCTCCGAGCCCACGAGACC
+
CCCCCFABBCBCGGGGGGGGGGGHHHHGGHHGHHHHHHHGEGGEFEGECFEFFBGBFAGGEHHHHHHFGEG@FGH1EGGGGGEGGHHHHGHHFHFFHHHHBCDGFHGDHGGHHFFGGDCFGHHFFFHHHCHHHHGFC/ACCGHGGGGGGC
@M02034:409:000000000-BFKT7:1:2109:16802:25592 1:N:0:32
AAAGTCGAGGTGCCTAAAGTGGCAACCCAGACTTTGTCTCATGTTGGTGGTGTAGAGCTTCCTGTAGCCGCATGGCGTTCGTACTTAAATATGGAACTAACCATTCCAATTTTCGCTGTCTCTTATACACATCTC
+
BCCBBFBBB@AAGGGGGGGGGGGHHHHGGHHGHHHHHFHHHFHHHHHEFGGGGFFEFHHFEGHHFFFBFEGEEGF1EGGGGF2C?GGH3FGHHF3@FHHFC?3GEEGFDGHHHECEEE?GFHGGEG4?FC3GFFH
@M02034:409:000000000-BFKT7:1:2109:7873:25600 1:N:0:32
AAAGTCGAGGTGCCTAAAGTGGCAACCCAGACTGGTGGTGGGGTT
+
BBBBBFBBBBBBGGGGGGGGGGGHHHHGGGF23FFA2E2AE2AEA
@M02034:409:000000000-BFKT7:1:2109:21550:25602 1:N:0:32
AAAGTCGAGGTGCCTAAAGTGGCAACCCAGACTCTTAATAATGTTGGTGGTGTAGAGCTTCCTGTAGCCGCATGGCGTTCGTACTTAAATATGGAACTAACCATTCCAATTTTCGCTGTCTCTTATACACATCTCCGAGCCCACGAGACC
+
BBBBBFBBBBABGGGGGGGFGGGHHHHGGHHGHHHHHHHHHGHGHHHFGGGFHHHHHHHHHHHHHHHHHGGFGGHGGGGGGGHHHHHHHHHHHHHGHHHGHHHHHHHHHHHHHHGGGGGHHHHHHHGHGHGHHHHHGGGGGFHGGGGGGE
@M02034:409:000000000-BFKT7:1:2109:15598:25605 1:N:0:32
AAAGTCGAGGTGCCTAAAGTGGCAACCCAGACTTCGTGTCAGGTTGGTGGTGTAGAGCTTCCTGTAGCCGCATGGCGTTCGTACTTAAATATGGAACTAACCATTCCAATTTTCGCTGTCTCTTATACACATCTCCGAGCCCACGAGAC
+
AABBBFAABDBBGCGGFGGGGGDHGGFEGGG23GHGCGHFFFHDFGFDFFEFHHHHHHHHHHHHHHHFGGGEEGFAEGGFG?2GGGB@GHFFHDDEFG3EFEGGFGDHHGGHHGF?FGEFHFFG?GBGFFHFFFGDFGCCCFHFC<@?A
@M02034:409:000000000-BFKT7:1:2109:11012:25606 1:N:0:32
AAAGTCGAGGTGCCTAAAGTGGCAACCCAGACTAATTCGCAGGTTGGTGGTGTAGAGCTTCCTGTAGCCGCATGGCGTTCGTACTTAAATATGGAACTAACCATTCCAATTTTCGCTGTCTCTTATACACATCTCCGAGCCCACGAGACC
+
BBBCBFCBCCABGGGGGGGFGGGHHHHGGHHGHHHHHHGGGGGHHHGEFGGFHHHHHHHHHHHHHHHHHGGGGGHHGGGGGGHHHHHGHHGHHHGGHHGGHHGHHHHHHHHHHHGGGGGFHHHHHHGFHHHHHHHHGGGGGCGGCGGGGE
@M02034:409:000000000-BFKT7:1:2109:18434:25609 1:N:0:32
AAAGTCGAGGTGCCTAAAGTGGCAACCCAGACTACGCCTACTGTTGGTGGTGTAGAGCTTCCTGTAGCCGCATGGCGTTCGTACTTAAATATGGAACTAACCATTCCAATTTTCGCTGTCTCTTATACACATCTCCGAGCCCACGAGAC
+
BBBBBFCBCCABGGGGGGGGGGGGHHHGGHFGGHFFFGHGHHGHHHGEFFEFHFHFHGFHHGHGGHHGHEECEGHHGEGFF1EGHGEFHFFHHGBEHHHFGAEGFGHFFHHHHFEEGG<FF4FGBHGGF?GGFFHDF?FGGAHGDCFFG
@M02034:409:000000000-BFKT7:1:2109:6751:25610 1:N:0:32
AAAGTCGAGGTGCCTAAAGTGGCAACCCAGACTACGAAGGCGGTTGGTGGTGTAGAGCTTCCTGTAGCCGCATGGCGTTCGTACTTAAATATGGAACTAACCATTCCAATTTTCGCTGTCTCTTATACACATCTCCGAGCCCACGAGACC
+
AAAAAFB3ADAAGGGFBFGFGGGHHHHGGHHGHHHEEHGGHGGGGGGEFEAFAGGGHGHGH3GHGHGHHGGGGGHHGGGGGGHHHHHEHHHHHHHHGHFFGHGHHHHHHHHHHGGGGGDFHHHHHHFGFGFHHHGFFGGGGGGGGGGGGG
@M02034:409:000000000-BFKT7:1:2109:22137:25611 1:N:0:32
AAAGTCGAGGTGCCTAAAGTGGCAACCCAGACTAATCCT
+
CCCCCFBBBBBBGGGGGGGGGGGHHHHGGHHGH33D355
@M02034:409:000000000-BFKT7:1:2109:11022:25622 1:N:0:32
AAAGTCGAGGTGCCTAAAGTGGCAACCCAGAATAATTCGCCGGTTGGTGG
+
AAAA3BA?DB24GGFFBDBGGFEFCFGGF2G3AFBDGFAE2AEEGG0A1A
@M02034:409:000000000-BFKT7:1:2109:6533:25633 1:N:0:32
AAAGTCGAGGTGCCTAACGTGGCAACCCAGACTACGGATAGGGTTGGTGGTGTAGAGCTTCCTGTAGCCGCATGGCGTTCGTACTTAAATATGGAACTAACCATTCCAATTTTCGCTGTCTCTTATACACATCTCCGTGCCCACGAGACC
+
A>A?ADAABBBBGGGFG4ABAFEHHHFGAGHGHFG?E2BF33BGFE0AFGAFGGFDFFHHFHHGFGGFFGG@EGHGGGGGGGGHHHFDFGGHHFBGFF3?GEEGFHEFFHFGHHGGGGGGGFFH?F?GHHGCGHF1D/?/GGFFC/@FDF
@M02034:409:000000000-BFKT7:1:2109:12963:25643 1:N:0:32
AAAGTCGAGGTGCCTAAAGTGGCAACCCAGACTGAGAGGGCGGTTGGTGGTGTAGAGCTTCCTGTAGCCGCATGGCGTTCGTACTTAAATATGGAACTAACCATTCCAATTTTCGCTGTCTCTTATACACATCTCCGAGCCCACGAGACC
+
AAAABBBBBBAAGGGGFGGGGGGFGHHEGHHDHHHHGHGGFGGEEEFGGGAFGHH5FHHHFHHGGFGEHGGFFGHHGEFFAFGFHHHHHHFFGHFFFFHHHHHHFHHHFGHGHHGGGGABHHHHHHHGHGFHHHFFGCG-?FHGCCGDAE
@M02034:409:000000000-BFKT7:1:2109:14072:25650 1:N:0:32
AAAGTCGAGGTGCCTAAAGTGGCAACCCAGACTAAGAATCAGGTTGGTGGTGCAGA
+
BCCCAFBCCCCBGGGGGGGGGGGHHHHGGHH2FFFGFGHBDGHH3BA222B133D5
@M02034:409:000000000-BFKT7:1:2109:21263:25660 1:N:0:32
AAAGTCGAGGTGCCTAAAGTGGCAACCCAGACTCGTACTACTGTTGGTGGTGTAGAGCTTCCTGTAGCCGCATGGCGTTCGTACTTAAATATGGAACTAACCATTCCAATTTTCGCTGTCTCTTATACACATCTCCGAGCCCACGAGAC
+
AA@ABFBABDAAGGGGCFEBFBECGHFEGHCFHFFH?HHGHHHHGHGDFFA1FGHAGE33BGHFFHHHHGFC>EHGGGGGGGHHHHGEGHBD@FHEB33@@GGHDE?G4?FBGHC?ED<BGFHHHHF33F2G2F3BDCDFDEEF/@CCD
@M02034:409:000000000-BFKT7:1:2109:24513:25663 1:N:0:32
AAAGTCGAGGTGCCTAAAGTGGCAACCCAGACTCAGGAT
+
AABBAFBBBBAAGGGGGGGGGGGHHHHGEF2F33A333B
@M02034:409:000000000-BFKT7:1:2109:10407:25666 1:N:0:32
AAAGTCGAGGTGCCTAAAGTGGCAACCCAGACTCTGAATAGTGTTGGTGGTGTAGAGCTTCCTGTAGCCGCATGGCGTTCGTACTTAAATATGGAACTAACCATTCCAATTTTCGCTGTCTCTTATAGACATCTCCGAGCCCACGAGACC
+
CBCCBFCCCCCCGGGGGGGGGGGHHHHGGHHGHHGHHGHHHHHGHHHEFGEGHHHHHHHHHHHHHHHHHGGEFGHGGGGGGGHHHHHHHHHHHHHGGHGHHHHGHHHHHHHHGHGGGGGGHHHHGHGHFHHHHHHFGGGGGGHGGGGGGG
@M02034:409:000000000-BFKT7:1:2109:16069:25666 1:N:0:32
AAAGTCGAGGTGCCTAAAGTGGCAACCCAGACTAAGAATAAGGTTGGTGGTGTAGAGCTTCCTGTAGCCGCATGGCGTTCGTACTTAAATATGGAACAACCATTCCAATTTTCGCTGTCTCTTATACACATCTCCGAGCCCACGAGACCA
+
BBBBBFBABDBBGGGGGGGGGGGGGHHGGGGGHFGGFHHHHHHGFHGGGGGFHHHHHHHHHHHHGHHHHGGFGFFHGGGGGGHHHHHFHHGHHGHFHFFEFFHHHHFFGHHHFEGGGFFHHHHHHHEHHFGGHGGD?DC/FHGGGGGGGH
@M02034:409:000000000-BFKT7:1:2109:17452:25667 1:N:0:32
AAAGTCGAGGTGCCTAAAGTGGCAACCCAGACTGGGGCGGGGGTTGGTGGTGTAGAGCTTCCTGTAGCCGCATGGCGTTCGTACTTAAATATGGAACTAACCATTCCAATTTTCGCTGTCTCTTATACACATCTCCGAGCCCACGAGACC
+
CBCCBFCCCCCCGGGGGGGFGGGHHHGGGHHGHHHHGGGGGGGEFGGAFGEFCFGFGBHHHHHHHHHGHGCCGGHCCDGGGGHHHHHHHHGHHHFGGGGFHHHHHHHHHHGHHBGDGGGFHHHHCHFCGHHHFFBFGADACGEEF??ADE
@M02034:409:000000000-BFKT7:1:2109:18570:25672 1:N:0:32
AAAGTCGAGGTGCCTAAAGTGGCAACCCAGACTGCGGATCG
+
CBCCBFBCCDABGGGGGGGFGGGHHHHGGHHGH3AEFAE2E
@M02034:409:000000000-BFKT7:1:2109:14391:25673 1:N:0:32
AAAGTCGAGGTGCCTAAAGTGGCAACCCAGACTCATCCTTTGGTTGGTGGTGTAGAGCTTCCTGTAGCCGCATGGCGTTCGTACTTAAATATGGAACTAACCATTCCAATTTTCGCTGTCTCTTATACACATCTCCGAGCCCACGAGACC
+
BBBBAFBBBBABGGGGFGGGGGGGHHHGGGHGHHHHHHHHHHGGGGFFFGFFGHHFGHHHGHGGHHHGHGGFGGHHGGGGGGHHHHHBHHHHHEFGHHHHHHHHGHHHGHHHHFGGGFFEHGHHGHHB3CFHFFGHDGGGGGHGGGGGGG
@M02034:409:000000000-BFKT7:1:2109:15410:25675 1:N:0:32
AAAGTCGAGGTGCCTAAAGTGGCAACCCAGACTCATCATCAGGTTGGTGGTGTAGAGCTTCCTGTAGCCGCATGGCGTTCGTACTTAAATATGGAACTAACCATTCCAATTTTCGCTGTCTCTTATACACATCTCCGAGCCCACGAGACC
+
CCCCCFCBCCACGGGGGGGGGGGHHHHGDHHGHHHHHHHHHHHHGHGEGGEFGHHHHHHHHHHHHHHHHGGGGGHHGGGGGGHHHHHHHHHHHHHGHHHHHHHHHHHHHHHHHFGGGGFFHGHHGHHFFHHHHHHGGFGFGGHGGGGGGF
@M02034:409:000000000-BFKT7:1:2109:16083:25680 1:N:0:32
AAAGTCGAGGTGCCTACCGTGGCAACCCAGACTAAGAATAAGGTTGGTGGTGTAGAGCTTCCTGTAGCCGCATGGCGTTCGTACTTAAATATGGAACAACCATTCCAATTTTCGCTGTCTCTTATACACATCTCCG
+
A?A33DA>AABA4FGF44AAFECHFECFAEGDHHCG35FGDEGDDGEEFEAF13F5D5G35FFGEGFFDEGGCEFFEGGAEGFHHFFFBBDEGFBFCBB/?FFGF4??BFGB?EEFFEFF2FGGFFGFHG1BDB1?
@M02034:409:000000000-BFKT7:1:2109:10624:25684 1:N:0:32
AAAGTCGAGGTGCCTAAAGTGGCAACCCAGACTCCGGGCAGGGTTGGTGGTGTAGAGCTTCCTGTAGCCGCATGGCGTTCGTACTTAAATATGGAACTAACCATTCCAATTTTCGCTGTCTCTTATACACATCTCCGAGCCACGAGACCA
+
AAAABFABBBAAGGGFGGGFFDFFFGEACGEFH3EEEA2AEEEHGEFECABBFBGDHFFHHFHFGHGFHGGEFFHGFEGEE1CGHHFFHHFGHHDFFFGFHHHGHHGFGHHHHFGFGGAF3DGHFHHGFFFBGFHEDCCGGGHGGGGGGC
@M02034:409:000000000-BFKT7:1:2109:14405:25684 1:N:0:32
AAAGTCGAGGTGCCTAAAGTGGCAACCCAGACTCATCCTTTGGTTGGTGGTGTAGAGCTTCCTGTAGCCGCATGGCGTTCGTACTTAAATATGGAACTAACCATTCCAATTTTCGCTGTCTCTTATACACATCTCCGAGCCCACGAGACC
+
BABBAFBBBBAAGGGGFGGFGGGHHHHGGHHGHHGHHHFHHHHGHEGEFGEFGGHHHHHHHHHHGGHGHFGEEGHFEGGGGGHHHHHHHHHHHHBFFHGHFHHGHHHHGGHHHHGGGGGFHGHHHHHDHFHGHHFFGFGGGGHGGGGGGG
@M02034:409:000000000-BFKT7:1:2109:10389:25686 1:N:0:32
AAAGTCGAGGTGCCTAAAGTGGCAACCCAGACTAATAGTGGGGTTGGTGG
+
1AAAADA>1AA11FD1BFAFGGCBGHFEGHH01GHFHFFHHCEAEEG/FE
@M02034:409:000000000-BFKT7:1:2109:24643:25701 1:N:0:32
AAAGTCGAGGTGCCTAAAGTGGCAACCCAGACTCATACGTCTGTTGGTGGTGTAGAGCTTCCTGTAGCCGCATG
+
CCCCBFBBBCABGGGGGGGGGGGHHHHGGHGFHHHGGGABFFFHFFAB2AEA13D5A53A5BAFGB55BAE0EE
@M02034:409:000000000-BFKT7:1:2109:23714:25701 1:N:0:32
AAAGTCGAGGTGCCTAAAGTGGCAACCCAGACTAATCATCAGGTTGGTGGTGTAGAGCTTCCTGTAGCCGCATGGCGTTCGTACTTAAATATGGAACTAACCATTCCAATTTTCGCTGTCTCTTATACACATCTCCGAGCCCACGAGACC
+
ABBBBFBBBDBAGGGFGFFGGGGHHHHGGHHGHGFHFGFFBFFHHHGGC2EFAEG5GDGH5AFFG5G5AAGEFGF10EEFE?EGGDG3BEGGGHEBFHHH3??F34EFBFGFGBEFEEEFDGFHGFHGGGFFFFF2C>DC?/GFF/AAAA
@M02034:409:000000000-BFKT7:1:2109:8100:25704 1:N:0:32
AAAGTCGAGGTGCCTAAAGTGGCAACCCAGACTAGGGAGG
+
A>11A3AA@DAAFFDG1GFBF100F000FCC01AG0F00A
@M02034:409:000000000-BFKT7:1:2109:8781:25706 1:N:0:32
AAAGTCGAGGTGCCTAAAGTGGCAACCCAGACTGAGAGTCCTGTTGGTGGTGTAGAGCTTCCTGTAGCCGCATGGCGTTCGTACTTAAATATGGAACTAACCATTCCAATTTTCGCTGTCTCTTATACACATCTC
+
BBBBAFB33?>AGGGFBGGGGGGFCCFDFGHDHHCHEGGHHHCGHFEGGDGGEFHFFFHHHHHHHHHHFEG0EFHA?EEFEE2FGHHH3FGHHGDFHH3E31GFGG4BDEGHBGG/EAEBF4?E?GHHFGFBFG?
@M02034:409:000000000-BFKT7:1:2109:21097:25709 1:N:0:32
AAAGTCGAGGTGCCTAAAGTGGCAACCCAGACTAATAATAATGTTGGTGGTGTAGAGCTTCCTGTAGCCGCATGGCGTTCGTACTTAAATATGGAACTAACCATTCCAATTTTCGCTGTCTCTTATACACATCTCCGAGCCCACGAGACC
+
AA?BBFBBBBAAFGGFFGGGGGGFHHHGGHHGHHHHHHHHBGFGHHHGGGGFHHHHHHHHHHHHHHHHHGGGGFHGGEGGGGGHHHHGHHFHHGGHFFHFHHHGHHHHEHGHHBEEGFFHHHHHHHHFFGHHHFGGGGGGGGHGGGG?EF
@M02034:409:000000000-BFKT7:1:2109:15944:25725 1:N:0:32
AAAGTCGAGGTGCCTAAAGTGGCAACCCAGACTCAGACTCCTGGTGGTGGTGTAGAGCTTCCTGTAGCCGCATGGCGTTCGTCCTTAAATATGGAACTAACCATTCCAATTTTCGCT
+
AA?AADA?1>AA1FGDGG1BFGCFHC0AF0FAFFHHGHGCGGH0FH/AFEAFGFB2DGHHEHGHHHFFFEEGGGHGGGEGEE/BEGB11FFHEF@FEF1@GFFHDHHBGGBG2E//E
@M02034:409:000000000-BFKT7:1:2109:15964:25729 1:N:0:32
AAAGTCGAGGTGCCTAAAGTGGCAACCCAGACTCAGACTCCTGGTGGTGGTGTAGAGCTTCCTGTAGCCGCATGGCGTTCGTACTTAAATATGGAACTAACCATTCCAATTTTCGCTGTCTCTTATACACATCTCCGAGCCCACGAGACC
+
BBBBBFABBBABGGGGGGGGGGGHHGHGGHHFHHHHHGGHHHGFFBFFEFGFHHH5DGFHHGHHHHFFHGE@EFHHGEGGGEGHHFHFFGGHH3FDGH3CGFHHHHFHHGFHHBEEGDEFGDGHBGGGFFBBFDGHG/<@//FFGGGGDA
@M02034:409:000000000-BFKT7:1:2109:19095:25736 1:N:0:32
AAAGTCGAGGTGCCTAAAGTGGCAACCCAGACTCGGAATAGTGTTGGTGGTGTAGAGCTTCCTGTAGCCGCATGGCGTTCGTACTTAAATATGGAACTAACCATTCCAATTTTCGCTGTCTCTTATACACATCTCCGAGCCCACGAGAC
+
BCCCAFBCCCABGGGGGGGGGGGHHHHGGHHGHHCFG2FGDGHHHHHGGGEGHHHHHHHHHHHHHHHHHGGEGGHHGGGGGGHHHHHHHHHHHGHGHHHGHHHHGHHHFGHHHHGDGGEFHHHHHHHHH2DGHHGGGGGFGGHGGGGGG
@M02034:409:000000000-BFKT7:1:2109:12032:25738 1:N:0:32
AAAGTCGAGGTGCCTAAAGTGGCAACCCAGACTAATC
+
AAAAAFAADD1>1FFGFGGGFGGFBGF?0AGCHHCHD
@M02034:409:000000000-BFKT7:1:2109:13626:25773 1:N:0:32
AAAGTCGAGGTGCCTAAAGTGGCAACCCAGACTACGAATAATGTTGGTGGTGTAGAGCTTCCTGTAGCCGCATGGCGTTCGTACTTAAATATGGAACTAACCATTCCAATTTTCGCTGTCTCTTATACACATCTCCGAGCCCACGAGACC
+
BBBBBF3ADBBBGGGGGGGGGGGHHHGGGHHGHHHGEHGGHHHHHGEEFAEFHHHHHGHHHHHHHHHHHGGEEGHHGGGGGGFHHHHGFFGHHHHGHHHHHHHHHHHHEGHHHHFGGEEGHHHHFHHHFGBGHGGF/?FGGGHGGDGGGC
@M02034:409:000000000-BFKT7:1:2109:13607:25781 1:N:0:32
AAAGTCGAGGTGCCTAAAGTGGCAACCCAGACTACGAATAATGTTGGTGGTGTAGAGCTTCCTGTAGCCGCATGGCGTTCGTACTTAAATATGGAACT
+
A3AA>DAABD2A4EGABDGDEGFHGFGEGHGGHHCECGGG5DBD5BGAFEAF1BFFDAAF5BABF5FD3EEEEEHB>EEFEGHHGHHH3FFFDHFFBG
@M02034:409:000000000-BFKT7:1:2109:16587:25785 1:N:0:32
AAAGTCGAGGTGCCTAAAGTGGCAACCCAGACTACTCATAGTGTTGGTGGTGTAGAGCTTCCTGTAGCCGCATGGCGTTCGTACTTAAATATGGAACTAACCATTCCAATTTTCGCTGTCTCTTATACACATCTCCGAGCCCACGAGAC
+
CCCCCFCCCCBCGGGGGGGGGGGHHHHGGHHGHHBG3G5F5FGHHHHGGGGGGHHHHHHHHHHHHHHHHGGGGGHHGGGGGGHHHHHHHHHHHHHGHHHHHHHHHHGHHHHHHHGGGGGHHHHHHHHHHHGHHHGEF?DGGGHGGGGGG
@M02034:409:000000000-BFKT7:1:2109:12849:25787 1:N:0:32
AAAGTCGAGGTGCCTAAAGTGGCAACCCAGACTAATAAGAATGTTGGTGGTGTAGAGCTTCCTGTAGCCGCATGGCGTTCGTACTTAAATATGGAACTAACCATTCCAATTTTCGCTGTCTCTTATACACATCTCCGAGCCCACGAGACC
+
BBBBBFBBBBAAGGGG4GGGGFGHHHHGGHHGHHHHHHHFHHHHHFGEFDEFFGGDEFFHFHHGHHHGHGGEFGFHGAEFGEGHGBFEBGFDFFEBE@GBFFHHFHHFGGGFGHGGGG/B4FGFBEDGHGE2BFGF??/BDGHGGG//CF
@M02034:409:000000000-BFKT7:1:2109:23397:25791 1:N:0:32
AAAGTCGAGGTGCCTAAAGTGGCAACCCAGACTAATCATACGGTTGGTGGTGTAGAGCTTCCTGTAGCCGCATGGCGTTCGTACTTAAATATGGAACTAACCATTCCAATTTTCGCTGTCTCTTATACACATCTCCGAGCCCACGAGACC
+
B@BBBFBBBBBBGFGD44ABGGFHHHHGGHHGHHHHHHHHHHGGFFGEFFGGGFHHHFHHHHHGGGGGHGGEEGHGGGGGGFHHHHHHHHHHHHGHEGFFGFBGHFGFHHHHHHGEEGGGHEHHHGFHFGDGGHGGD?G?FFGGGFGFGC
@M02034:409:000000000-BFKT7:1:2109:22816:25810 1:N:0:32
AAAGTCGAGGTGCCTAAAGTGGCAACCCAGACTAATAAGCAGGTTGGTGGTGTAGAGCTTCCTGTAGCCGCATGGCGTTCGTACTTAAATATGGAACTAACCATTCCAATTTTCGCTGTCTCTTATACACATCTCCGAGCCCACGAGACC
+
BBBBBFBB?DAAGGGGGGGFGGGHHHHGDHHGH3B5GDGFA3AGFGGAFEFFGHHFBDHHHHHGHGHGHGGEEGHGGGGGGGFHHHHHHHGHHG3DEGHCCFBGBGHFHFGHHBEFG/?FHFHHBH3BBGFCGHHFDCGFGGHGF?/AE<
@M02034:409:000000000-BFKT7:1:2109:11542:25814 1:N:0:32
AAAGTCGAGGTGCCTAAAGTGGCAACCCAGACTAATAATCATGTTGGTGGTGTAGAGCTTCCTGTAGCCGCATGGCGTTCGTACTTAAATATGGAACTAACCATTCCAATTTTCGCTGTCTCTTATACACATCTCCGAGCCCACGAGAC
+
CCCCCFCCCBCAGGGGGGGGGGGHHHHGGHHGHHHHGHHG5DGFHHHEGGEFHFHGGFHHHHHHGHHHHEGEGGHHGGGGGGHHHHHHHHHHHHGFGHGGGHFHHHHHHGHHHFGGGGGDHGHHHHGHGGFHHHHGG/CGGGHGGGGGG
@M02034:409:000000000-BFKT7:1:2109:16099:25818 1:N:0:32
AAAGTCGAGGTGCCTAAAGTGGCAACCCAGACTAATGCGAAGGTTG
+
AAAAAFBBBBABGGG5BGFGGGGHHHHGGHHGHBEGHD222AEFEG
@M02034:409:000000000-BFKT7:1:2109:11203:25820 1:N:0:32
AAAGTCGAGGTGCCTAAAGTGGCAACCCAGACTAAGAATAATGTTGGTGGTGTAGAGCTTCCTGTAGCCGCATGGCGTTCGTACTTAAATATGGAACTAACCATTCCAATTTTCGCTGTCTCTTATACACATCTCCGAGCCCACGAGACC
+
BBBBAFBBBDAAFGGGBGGGGGGFGFHGGGHGHHHHHGHHFGHHHGHEGG2FFGHFGHHHHHHHHGHFHEGEFGHGFEGGGGHHHHHHHHGHHHFGFHGHHHHHHFHHGHHHHGGEGGEGHHHHHHHHGFGHHHFGG?CCFGHGGGGEGG
@M02034:409:000000000-BFKT7:1:2109:23667:25820 1:N:0:32
AAAGTCGAGGTGCCTAAAGTGGCAACCCAGACTAATAATAAGGTTGGTGGTGTAGAGCTTCCTGTAGCCGCATGGCGTTCGTACTTAAATATGGAACTAACCATTCCAATTTTCGCTGTCTCTTATACACATCTCCGAGCCCACGAG
+
A3AABFABBDAAFGGG4BFBFCA4CABEF2CEHHGHFGGGHFHHGECBFEEFF3FBF5AFGFHGGHF5BAE0EEGBE>E?E12GGHFEGF4EGE3BG@GHF1FGGGFBBGFHF4@EED?DGFGF44F4BB22FGH2?/<@/<CFG/C
@M02034:409:000000000-BFKT7:1:2109:8783:25823 1:N:0:32
AAAGTCGAGGTGCCTAAAGTGGCAACCCAGACTCGGGCTGGGGTTGGTGGTGTAGAGCTTCCTGTAGCCGCATGGCGTTCGTACTTAAATATGGAACTAACCATTCCAATTTTCGCTGTCTCTTATACACATCTCCGAGCCCACGAGACC
+
CBCCAFCCCCBCGGGGGGGGGGGHHHHGGHHGHHGGGGGGGGGGGGGEFGGFFFHGHHHHHHHHHGHHGGGGGGHFGEGGGGFHHHHHHHHHHHGFHHGGHHFHHHGFHHHHHHGGGGGHHHHHGHHGFFHHHHHGGGGGGGHGGCFGGG
@M02034:409:000000000-BFKT7:1:2109:18695:25824 1:N:0:32
AAAGTCGAGGTGCCTAAAGTGGCAACCCAGACTGTTGGTAGGGTTGGTGTTGTAGAGC
+
CCCCCFBCCCCCGGGGGGGGGGGHHHHGGHHGHH3DEA25B2AGFCGG11BA25D5A5
@M02034:409:000000000-BFKT7:1:2109:13377:25839 1:N:0:32
AAAGTCGAGGTGCCTAAAGTGGCAACCCAGACTATGAAGACTGTTGGTGGTGTAGAGCTTCCTGTAGCCGCATGGCGTTCGTACTTAAATATGGAACTAACCATTCCAATTTTCGCTGTCTCTTATACACATCTCCGAGCCCACGAGACC
+
CCCCCFCCCCCCGGGGFGGGGGGHHHHGGHHGHHHHHHHHHHHHHHFEGGGFHHHHHHHHHHHHHHHGHGGGGGHHGGGGGGHHHHHHHHHHHHGHHHHHHHHHHHHHEGHHHHGGGFGFGHHHFHHHGHHGHHHHGGGGGGHGGGGGGG
@M02034:409:000000000-BFKT7:1:2109:7953:25845 1:N:0:32
AAAGTCGAGGTGCCTAAAGTGGCAACCCAGACTATTGATTCTGTTGGTGGTGTAGAGCTTCCTGTAGCCGCATGGCGTTCGTACTTAAATATGGAACTAACCATTCCAATTTTCGCTGTCTCTTATACACATCTCCGAGCCCACGAGACC
+
BBBBAFBBBBABGGGGGGGAGGGHHHHGGHHGHHHHHHHHHHHHHHHGGGEFGHHHHHGHHGHHHHHHHGGGGGHHGGGGGGHHHHGHHHHHHHHGHHGGHHHHHHGHHHHHHHGGGGGHHHHHHHGHFHHHHHHHGG?DGGHGGCFGGG
@M02034:409:000000000-BFKT7:1:2109:14764:25849 1:N:0:32
AAAGTCGAGGTGCCTAAAGTGGCAACCCAGACTAAGAATCAGGTTGGTGGTGTAGAGCTTCCTGTAGCCGCATGGCGTTCGTACTTAAATATGGAACTAACCATTCCAATTTTCGCTGTCTCTTATACACATCCCGAGCCCACGAGACCA
+
BBBBBFABBBAAFGGGGGGGGGGGHHHGGHHGHHHHHHHHHHGFGGEEEGEFGFHFFGHHHGHHHHHHHGGGGEHFFEGGFEGHHHHFHHHHHFFHHGHHHHHGHHHFHHHHHHGGGGEFHGHHGHGHFFHFHHCFGGFGGHGGGGGGGH
@M02034:409:000000000-BFKT7:1:2109:19220:25854 1:N:0:32
AAAGTCGAGGTGCCTAAAGTGGCAACCCAGACTACTCCTAAGGTTGGTGGTGTAGAGCTTCCTGTAGCCGCATGGCGTTCGTACTTAAATATGGAACTAACCATTCCAATTTTCGCTGTCTCTTATACACATCTCCGAGCCCACGAGACC
+
BAAABFBBDBABGGGGGGGFGFGFGHHGGFHGHHHHHHFHHGHFFGEGEFEFGHHFFFHHHHHFGHHHHGGFFGHHGGGGGFHHHHGGHHHHHGHHHHHHHHHHHHHGHHHHHGGGGGGHHHHFHGHHHHGFGHFHDCCBCFHGGGGGFE
@M02034:409:000000000-BFKT7:1:2109:13369:25858 1:N:0:32
AAAGTCGAGGTGCCTAAAGTGGCAACCCAGACTATGAAGACTGTTGGTGGTGTAGAGCTTCCTGTAGCCGCATGGCGTTCGTACTTAAATATGGAACTAACCATTCCAATTTTCGCTGTCTCTTATACACATCTCCGAGCCCACGAG
+
AA1AAFAA@1>AEFFFGFGFF1AFHCFEGFHA1FFDFB1AABBAEGEEF?/A/BADFAFGBABFFGGF1BEA?EHFEGGFGGG/?@F@GFHFHHFFFFFFGHDFG2BDGHHFFGE>EEEFF2FGBGFG2<GGHGB<ACCC//<F?CC
@M02034:409:000000000-BFKT7:1:2109:24257:25861 1:N:0:32
AAAGTCGAGGTGCCTAAAGTGGCAACCCAGACTCATAAGAATGTTGGTTGTGTAGAGCTTCCTGTAGCCGCATGGCGTTCGTACTTAAATATGGAACTAACCATTCCAATTTTCGCTGTC
+
A1>>AF>AAD1>CGFGGGGAB1A0EHHA0A0ECGEHDHHD1FGGG2CE/AEECGG2DGGFBGF1B2GFHGGCGFHHGGEFEGCECGH@GGHFHFHHHH11BGBGHFB>BGHGHHGCG//<
@M02034:409:000000000-BFKT7:1:2109:18733:25866 1:N:0:32
AAAGTCGAGGTGCCTAAAGTGGCAACCCAGACTAATAATAATGTTGGTGGTGTAGAGCTTCCTGTAGCCGCATGGCGTTCGTACTTAAATATGGAACTAACCATTCCAATTTTCGCTGTCTCTTATACACATCTCCGAGCCCACGAGACC
+
BBCCCFCCCCABGGGGCGGGGGGHHHHGGHHGHHHHHHHHHHHGHHHEFGEFGHHGHHHHHHHHHHHHHFGEGEHGGEGGGGHHHHHGHHHHHHHHHHHGHHGHHHHHHHHHHHGGGGGEHHHHHHGHHHFHGHHGGGCGGGHGGGGGGF
@M02034:409:000000000-BFKT7:1:2109:14766:25869 1:N:0:32
AAAGTCGAGGTGCCTAAAGTGGCAACCCAGACTAAGAATCAGGTTGGTGGTGTAGAGCTTCCTGTAGCCGCATGGCGTTCGTACTTAAATATGGAACTAACCATTCCAATTTTCGCTGTCTCTTATACACATCCCGAGCCCACGAGACCA
+
AAAB>DAABBBBGGGGGGGDGGGHHGHGGGHGHGFCFBFD5BG53BEB2EAAA3D5D5BA5BEDB5F5BBE0EEA1>E/E1EB1BFGE@FGEFF33B3@B303B?4F44FGGGBEEGDE344B?4F42B1GFHEGEGG@/CHCCGG/?FF
@M02034:409:000000000-BFKT7:1:2109:21058:25878 1:N:0:32
AAAGTCGAGGTGCCTAAAGTGGCAACCCAGACTGTTGGTGATCTTCAGGTTGT
+
BBABADAADDAAFGGB4BFFFBCFGEHEF22F3A3D32B255D5D55D3AB2A
@M02034:409:000000000-BFKT7:1:2109:10802:25884 1:N:0:32
AAAGTCGAGGTGCCTAAAGTGGCAACCCAGACTGGGGTGGAGGTTGGTGGTGTAGAGCTTCCTGTAGCCGCATGGCGTTCGTACTTAAATATGGAACTAACCATTCCAATTTTCGCTGTCTCTTATACACATCTCCGAGCCCACGAGACC
+
CACBBFCBCCABGGGGGGGFGGGHHHHGGHHGHHHHGEGGHHGGHHGEGGEFGHHHHHHHHHHHHHHHHGGGGGHHGEGGGGHHHHHHHHGHHHGHHHHHHHFHHHHHHHHHGHGGGGGGHHHHHHGHHGHHHHHGGGGGGGHGGGGGGF
@M02034:409:000000000-BFKT7:1:2109:20452:25887 1:N:0:32
AAAGTCGAGGTGCCTAAAGTGGCAACCCAGACTACGGATCGGGTTGGTGGTGTAGAGCTTCCTGTAGCCGCATGGCGTTCGTACTTAAATATGGAACTAACCATTCCAATTTTCGCTGTCTCTTATACACATCTCCGAGCCCACGAGACC
+
BCACBFBCDBABGGGFFGGFGGGGHHHGGHHGHHHGGGGGGCEGFGGEAG1BFGHFHHHHHHHHHHGGHGGEGEHHGEGFGGHHGHHHHHHHHFHHHFFFHHHHHHGHGHHHHBFGGDDFFHHHHHHHGFB2FFFFG/CFGGHEFGGGFF
@M02034:409:000000000-BFKT7:1:2109:14501:25888 1:N:0:32
AAAGTCGAGGTGCCTAAAGTGGCAACCCAGACTGCGACGACTGTTGGTGGTGTAGAGCTTCCTGTAGCCGCATGGCGTTCGTACTTAAATATGGAACTAACCATTCCAATTTTCGCTGTCTCTTATACACATCTCCGAGCCCACGAGACC
+
ABAAAFBCCCCCGGGGGGGGGGGHHHHGGHHGHHHGGGGGGGGGHHGEGGGFGHHHHHHHHHHHHFHHHGGGFEHGGGGGGFGHHHHHFHHHHHGGHHHHHHHHEHHHHHHHHHGGGGGHHGHHHHHFFHHHHHHGGGGCGGHGGCGGDC
@M02034:409:000000000-BFKT7:1:2109:17569:25890 1:N:0:32
AAAGTCGAGGTGCCTAAAGTGGCAACCCAGACTAATAATCAGGTTGGTGGTGTAGAGCTTCCTGTAGCCGCATGGCGTTCGTACTTAAATATGGAACTAACCATTCCAATTTTCGCTGTCTCTTATACACATCTCCGAGCCCACGAGACC
+
CCCCCFCCCCCCGGGEGGGGGGGHHHHGGHHGHHHHHHHHHHHGGHGGGGGGHHHHHHHHHGHHHHHHHGGEEGHHGGGGGFGHHHHHHHHHHHGFFHHHHHGHHHHHHHHHHHGGGGGHHHHHHHGHHGFHHHHHGGGGGGGGGGGGGE
@M02034:409:000000000-BFKT7:1:2109:8860:25890 1:N:0:32
AAAGTCGAGGTGCCTAAAGTGGCAACCCAGACTTGTAGGGGTGTTGGTGGTGTAGAGCTTCCTGTAGCCGCATGGCGTTCGTACTTAAATATGGAACTAACCATTCCAATTTTCGCTGTCTCTTATACACATCTCCGAGCCCACGAGAC
+
BBBBBFBBBBBBGGGGGGGGGGGGHHHGGHHGF5FF55BF22AFEHHEFFEFHFHHHHHHHGHHHFHHHGGGGGHHGGGGGGHHHHGGHHGHHHHHGHHHHHHHHHGHGHHHHEEFGGFGHHHHHHHFGHHHHHHF?CGGGGHGGGGGG
@M02034:409:000000000-BFKT7:1:2109:8946:25898 1:N:0:32
AAAGTCGAGGTGCCTAAAGTGGCAACCCAGACTAAGTGTCAGGTTGGTGGTGTAGAGCTTCCTGTAGCCGCATGGCGTTCGTACTTAAATATGGAACTAACCATTCCAATTTTCGCTGTCTCTTATACACATCTCCGAGCCCACGAGACC
+
AAAABFBBBB>AGGGGGGGGFFGFFDHGDHCCABGGFBGHHHGHGGFEFAEBGBFBFFFGHCHHHGGHHGG?FFHGFEGFFEFGHHFFHHFHHHFGHHHHHGHHHHHFFGFHHFCDFEEGDFHF4FHFHFFFHHHFGCGGGACFG/@DGC
@M02034:409:000000000-BFKT7:1:2109:6625:25908 1:N:0:32
AAAGTCGAGGTGCCTAAAGTGGCAACCCAGACTCAGAGTCAGGTTGGTGGTGTAGAGCTTCCTGTAGCCGCATGGCGTTCGTACTTAAATATGGAACTAACCATTCCAATTTTCGCTGTCTCTTATACACATCTCCGAGCCCACGAGAC
+
CCBCCFCBBCABGGGFGGFFGFGHGHGEEHHGHGFHFHHHHHHHHHGEFGEFGFHFGFHHDGGG5FGDFEE@EEH1EEEFEECGFGDDHHFHGF@3FHEFGEFFHHHEFGHHHDE?EGEGHHHFBGFBBBFHHFF2F?CCCGFGFGGGD
@M02034:409:000000000-BFKT7:1:2109:24110:25909 1:N:0:32
AAAGTCGAGGTGCCTAAAGTGGCAACCCAGACTCCTCAGCAGGTTGGTGGTGTAGAGCTTCCTGTAGCCGCATGGCGTTCGTACTTAAATATGGAACTAACCATTCCAATTTTCGCTGTCTCTTATACACATCTCCGAGCCCACGAGA
+
BBABAFBBBCAAGGGGGGGGGGGGHHHGGHHGHHGFHHHHGHGFGGGGGGEFGHHHHHHGGHHHGFHGHEEGGGHGGGGGEFHGHGGGHHGHHGFBFEFFFHFHGHHHHHHHHHGEDDGFHHHHGGHGDGBGGFGFF/DCGFFFGGGG
@M02034:409:000000000-BFKT7:1:2109:7633:25914 1:N:0:32
AAAGTCGAGGTGCCTAAAGTGGCAACCCAGACTCATAATAAGGTTGGTGGTGTAGAGCTTCCTGTAGCCGCATGGCGTTCGTACTTAAATATGGAACTAACCATTCCAATTTTCGCTTCTCTTTTTCCCC
+
AABAADABBBBBGGGFA4GGGGGHCHGEFHHGG3BFHFFHAGGHGHGEFEEGHHHFGFFHFHHHGFDGFEE0BEGAEGGGGG2FBGGG3FFGHH3FGHFFGHFGHFH4BBGHHDE?EC/33?B4B3B11B
@M02034:409:000000000-BFKT7:1:2109:9271:25915 1:N:0:32
AAAGTCGAGGTGCCTAAAGTGGCAACCCAGACTCCGGGTAATGTTGGTGGTGTAGAGCTTCCTGTAGCCGCATGGCGTTCGTACTTAAATATGGAACTAACCATTCCAATTTTCGCTGTCTCTTATACACATCTCCGAGCCCACGAGACC
+
CBCCCFBCDCABGGGGGGGGGGGHHHHGGHHGHHHGGGEFHGHGHHHGFGFFHHHFHHHHHHHHHHHHHGGGGGHHGGGGGGHHHHHHHHGHHHHHHHHGHHGHHHHGHHHHHHGGGGGGGHHHHHGHFHHHHHHHGCGGGGHGGGGGGE
@M02034:409:000000000-BFKT7:1:2109:24189:25916 1:N:0:32
AAAGTCGAGGTGCCTAAAGTGGCAACCCAGACTGAGGCTGGTGTTGGTGGTGTAGAGCTTCCTGTAGCCGCATGGCGTTCGTACTTAAATATGGAACTAACCATTCCAATTTTCGCTGTCTCTTATACACATCTCCGAGCCCACGAGAC
+
CCCCCFBBBCCCGGGGGGGGGGGHHHHGGHHGH33B2BAF2FBGAGH1A?EFHDGBA5AF5GF5BAG5A?E0EGH1EEEFGA211FFGGDGHFB33FGFF3F3FG4GGFGHHHFEEG?EFGHGHFHHFGHGFBGFBD?FFCGEGC?DDG
@M02034:409:000000000-BFKT7:1:2109:14551:25917 1:N:0:32
AAAGTCGAGGTGCCTAAAGTGGCAACCCAGACTAAGAATGCGGTTGGTGGTGTAGAGCTTCCTGTAGCCGCATGGCGTTCGTACTTAAATATGGAACTAACCATTCCAATTTTCGCTGTCTCTTATACACATCTCCGAGCCCACGAGACC
+
BBBCBFBCCCBCGGGGGFGGGGGHHHHGGHHGHHHHHHHHHGGEGGGEFGEFGFHHGGHHHHHHHHHHHGGGGGHHGEGGGFGHHHHHHHHHHHHFHHHGHHGHHHHGHHHHHHGGGGGHHHHHGHHHHHHHHHHHGGGGGGHGGGGGGF
@M02034:409:000000000-BFKT7:1:2109:9485:25931 1:N:0:32
AAAGTCGAGGTGCCTAAAGTGGCAACCCAGACTAATCATCATGTTGGTGGTGTAGAGCTTCCTGTAGCCGCATGGCGTTCGTACTTAAATATGGAACTAACCATTCCAATTTTCGCTGTCTCTTATACACATCTCCGAGCCCACGAGACC
+
ABBBBFBBBBBBGGGGGGGGGFGFHGHGDGG2FHHHFFFFBFHHGGGGECFFHBG5ABFH5FGHH5DFBAFEEEHFEEEFEEFHCGHFFHHGHF3FHHF33B3FGFHB??GFHEE?EGGHHGHFBDGBFFGGHFGHGGGFCFCFGGF?DC
@M02034:409:000000000-BFKT7:1:2109:10682:25933 1:N:0:32
AAAGTCGAGGTGCCTAAAGTGGCAACCCAGACTCTTCGGCCTGTTGGTGGTGTAGAGCTTCCTGTAGCCGCATGGCGTTCGTACTTAAATATGGAACTAACCATTCCAATTTTCGCTGTCTCTTATACACATCTCGAGCCC
+
CCCCCFCCCCBAGGGGGGGFGGGHHHHGGHHGH33DGHG?2EFHHHHFGGEFHHHHHGHHHHHGHHHHHGGGGGHHGGGGGFHHHHHGHHHHHGHHHHHHHHHHHHGHHHHHHHGGGGGGHHHHHHHHGHHHHHGF?</>F
@M02034:409:000000000-BFKT7:1:2109:20868:25936 1:N:0:32
AAAGTCGAGGTGCCTAAAGTGGCAACCCAGACTACGCGTCAGGTTGGTGGTGTAGAGCTTCCTGTAGCCGCATGGCGTTCGTACTTAAATATGGAACTAACCATTCCAATTTTCGCTGTCTCTTATACACATCTCGAGCCCACGAGACCA
+
1A?AAFAA@D>A1FGGGCFFG1FFHA00BACFHCHC?AEA/A0GHC/AA//BFDE2F1ACDFHHHHFFHFE@EEGCGEEEEE0?FGFEFG2BEE11BEGFFHFGDGFFFB1FF2/CE/<FDHGGFF2GGHB1<FFFFECCGAFGGGCCFG
@M02034:409:000000000-BFKT7:1:2109:14460:25942 1:N:0:32
AAAGTCGAGGTGCCTAAAGTGGCAACCCAGACTGGGACGGCGGTTGGTGGTGTAGAGCTTCCTGTAGCCGCATGGCGTTCGTACTTAAATATGGAACTAACCATTCCAATTTTCGCTGTCTCTTATACACATCTCCGAGCCCACGAGACC
+
BABBAFBBBBAAGGGGGBFFBFFFFGHGGHFGGFDGGHGGEGGGGGGEFGEFFGFFF4GHHHHHGFGGGGGGEEHGGGGGGFFFHHFFHHHHHHFDGGHCGHHHHHGHHHHHHHGCGCDEBFGHFHGFBB1FGFDBDF?ACCGEDGG?.<
@M02034:409:000000000-BFKT7:1:2109:23386:25944 1:N:0:32
AAAGTCGAGGTGCCTAAAGTGGCAACCCAGACTGATAATAATGTTGGTGGTGTAGAGCTTCCTGTAGCCGCATGGCGTTCGTACTTAAATATGGAACTAACCATTCCAATTTTCGCTGTCTCTTATACAATTCCGAGCCCACGAGACCAG
+
BBBBAFAB@BABGGGFGGGGGGGHFHHGGHCFGHFHHHHHHHGGHFEEFGGFHHHHFHHHHFHHHHHGHGGGGDHHGGGGGGHHHHHHHHGHHHHHHHHGHHHHGHGHHHHHHHGGGEFFHHHHHHFFFFEFFFHFGCCFHGGGCGGGGC
@M02034:409:000000000-BFKT7:1:2109:19114:25950 1:N:0:32
AAAGTCGAGGTGCCTAAAGTGGCAACCCAGACTACGAAGCCTGTTGGTGGTGTAGAGCTTCCTGTAGCCGCATGGCGTTCGTACTTAAATATGGAACTAACCATTCCAATTTTCGCTGTCTCTTATACACATCTCCGAGCCCACGAGACC
+
BBBBBFBBDDAAGGGGGGGGGFFHHHHGGAEGHHHGDCEGFGFFGFEGEGAABGHGFHHHFHHHHHHFHGGEEGHHGEEFEGEGEHHFHHDGGBFGGGHHHHHHEHHHHFHFGHEGG/?3GFHHHHH3BCF22FDGGCGGCA/FGFGGDE
@M02034:409:000000000-BFKT7:1:2109:8025:25954 1:N:0:32
AAAGTCGAGGTGCCTAAAGTGGCAACCCAGACTAATAAGCAGGTTGGTGGTGTAGAGCTTCCTGTAGCCGCATGGCGTTCGTACTTAAATATGGAACTAACCATTCCAATTTTCGCTGTCTCTTATACACATCTC
+
AAAB3DAADDBBGGGGFGFGGGGHHHHGGHHGHFHHHFGHGHHFHGGEEE1FGHGGHHFHFHHGFFGFHEE@FGHHGGGGGGHGHG4FFGEFGF@3FFB@FH3FHGGFFGHHHGGFGGEGGFHGHHBF3BGHCGF
@M02034:409:000000000-BFKT7:1:2109:12703:25954 1:N:0:32
AAAGTCGAGGTGCCTAAAGTGGCAACCCAGACTCAGAAGAATGTTGGTGGTGTAGAGCTTCCTGTAGCCGCATGGCGTTCGTACTTAAATATGGAACTAACCATTCCAATTTTCGCTGTCTCTTATACACATCTCCGAGCCCACGAGACC
+
CCCCCFBCCC2AGGGGGGGGGGGHFHHGGHHFFHHHGHHFFHHHHHHEGGEFGHHFHHHHHHHHHHHGFGGGGGHHGFGGFFHHHHHFHHHHHHFHHHHHHHGHHHGHHHHHHFGGGCAD4FHHHHHHHGHFHHBFFGGGGGEFGGGGGG
@M02034:409:000000000-BFKT7:1:2109:14482:25954 1:N:0:32
AAAGTCGAGGTGCCTAAAGTGGCAACCCAGACTGGGACGGCGGTTGGTGGTGTAGAGCTTCCTGTAGCCGCATGGCGTTCGTACTTAAATATGGAACTAACCATTCCAATTTTCGCTGTCTCTTATACACATCTCCGAGCCCACGAGACC
+
BBBBBFBBBBABGGGGGCGFGGGHHHHGGHHGHH22BBA22EEAEGG>FGFGHBHGGGBGGHHH@GGFGFG/EFHEGGGGGGGHHGHHHGHHHHBDHHFHHFGGGFGFHHHHHGCFGGGHHHGGFGFGGHFHHHFFG@CFFEHGGCGGGC
@M02034:409:000000000-BFKT7:1:2109:11910:25955 1:N:0:32
AAAGTCGAGGTGCCTAAAGTGGCAACCCAGACTTCGCAGCAGGTTGGTGGTGTAGAGCTTCCTGTAGCCGCATGGCGTTCGTACTTAAATATGGAACTAACCATTCCAATTTTCGCTGTCTCTTATACACATCTCCGAGCCCACGAGACC
+
CCCCCFCCBBBCGGGGGGGGGGGHHHHGGHHGHHHFGGGGHFHHHHGGGGGFHGHGGHHHHGHHHHHHHGGGGGHHGGGGGGHHHHHHHHHHHGFFHHHHHHHHHHHGFHHHHHGGGFFHHHHHHHGHHGHHHHHHDGCGGGHFFGGAFG
@M02034:409:000000000-BFKT7:1:2109:11130:25968 1:N:0:32
AAAGTCGAGGTGCCTAAAGTGGCAACCCAGACTAGTGGGAATGTTGGTGGTGTAGAGCTTCCTGTAGCCGCATGGCGTTCGTACTTAAATATGGAACTAACCATTCCAATTTTCGCTGTCTCTTATACACATCTCCGAGCCCACGAGACC
+
AAA3AD?ABBBBGGGGGGGGGGFHHHHGGHHCHHHDHF22FGHGBGA2F2EEHGG5D5GGDGHFHFFHF1EEEGAFGGGGE1??FGHBGHFFHBE3B3FC30?F3DG4FFGFGF/EE/?EGHFBBFGFGHDHGFF1C/<BDGHACCG/??
@M02034:409:000000000-BFKT7:1:2109:21456:25976 1:N:0:32
AAAGTCGAGGTGCCTAAAGTGGCAACCCAGACTTCTCAGTCGGTTGGTGGTGTAGAGCTTCCTGTAGCCGCATGGCGTTCGTACTTAAATATGGAACTAACCATTCCAATTTTCGCTGTCTCTTATACACATCTCCGAGCCCACGAGAC
+
ABAAAFABBBAAGFGGFGGGGFGGFHHGGHDGHHFFCCBDGGGGGFGEAEEFHFGGFFHHHGHGHHHHHGGGGGHHGGGGGGFHHHHFHHFHHHFHHHHHHHHHHHGGGHHHHFEGGGGHHHHHGHHGGHFFHHGF/B@CCGGGGGGGG
@M02034:409:000000000-BFKT7:1:2109:11115:25977 1:N:0:32
AAAGTCGAGGTGCCTAAAGTGGCAACCCAGACTAGTGGGAATGTTGGTGGTGTAGAGCTTCCTGTAGCCGCATGGCGTTCGTACTTAAATATGGAACTAACCATTCCAATTTTCGCTGTCTCTTATACACATCTCCGAGCCCACGAGACC
+
BBCBBFCCCCABGGGGGGGGFGGHHHHGGHHGHHHGHHHHHHHHHHHFFGGFFGHGHHHHHHHHHHHGHGGEFGHHGGGGGGHHHHHHHHHHHHHHHHHHHHFHHHHGHHHFHHGGGGGHFHHHHHGGHGHHHHHHGGGGGGHGGGGGGE
@M02034:409:000000000-BFKT7:1:2109:21636:25994 1:N:0:32
AAAGTCGAGGTGCCTAAAGTGGCAACCCAGACTTTTAGGTCTGTTGGTGGTGTAGAGCTTCCTGTAGCCGCATGGCGTTCGTACTTAAATATGGAACTAACCATTCCAATTTTCGCTGTCTCTTATACACATCTCCGAGCCCACGAGAC
+
BBCCCFBBCDCCGGGGFGGGGGGHHHHGGHG23GGHFFBAAFHHFHHAA2EEADGBFFHHEHHFGFHEDEEEEFG1>EECEECCGGGHFHHFFFB3GHHG313B34GBFGGHH4EFFDFHHHHHFHHFHGHHHHHFGCCC/?CF@@CGG
@M02034:409:000000000-BFKT7:1:2109:8406:25995 1:N:0:32
AAAGTCGAGGTGCCTAAAGTGGCAACCCAGACTAATCAGCGGGTTGGTGGTGTAGAGCTTCCTGTAGCCGCATGGCGTTCGTACTTAAATATGGAACTAACCATTCCAATTTTCGCTGTCTCTTATACACATCTCCGAGCCCACGAGAC
+
BBBBAFBBBBABGGGGGGGGGGGFHGHGGHHFHHGHHHHFEGGEGGGFFGAFFGHGHGHHHHHGGFHFHE>EEGHGGGGGFEHGHHFFHHFHGHFFFHGHFHHHHHGFHHHHHHFDGGFFHHHHGHHHFHHHHHGGD?DGGEHGGGGGG
@M02034:409:000000000-BFKT7:1:2109:15211:25996 1:N:0:32
AAAGTCGAGGTGCCTAAAGTGGCAACCCAGACTGCGACGTCTGTTGGTGGTGTAGAGCTTCCTGTAGCCGCATGGCGTTCGTACTTAAATATGGAACTAACCATTCCAATTTTCGCTGTCTCTTATACACATCTCCGAGCCCACGAGACC
+
CCCBCFBBCCBBGGGGGGGGGGGHHGHGGHHGHHGGEGGGGHGHHHHEFGGGHGH5GGGHGHHH5EGFFDG?EGHGGGGFGEFGHHHHHHGHHHEFHHHHGHHGDHFDFHGHGFEDGD?2FDFHGHHHHCFHHFHGD@<D?AGFGGGGGC
@M02034:409:000000000-BFKT7:1:2109:11853:25997 1:N:0:32
AAAGTCGAGGTGCCTAAAGTGGCAACCCAGACTATGAATAAGGTTGGTGGTGTAGAGCTTCCTGTAGCCGCATGGCGTTCGTACTTAAATATGGAACTAACCATTCCAATTTTCGCTGTCTCTTATACACATCTCCGAGCCCACGAGACC
+
CCCCCFCCCBBBGGGGGGGGGGGHHHHGGHHGHHHHBGHFFHHHGHGEFDGFAFHFGFHHGHHHHGHGFGGFGGHFFGGGGEGHHHHDHHHHHHHFGHHHGHBGHHHGHHHHHHGGGGEGHHGHHHHHFHHHHHHHGCCCGGHGGFGGGG
@M02034:409:000000000-BFKT7:1:2109:15229:26003 1:N:0:32
AAAGTCGAGGTGCCTAAAGTGGCAACCCAGACTGCGACGTCTGTTGGTGGTGTAGAGCTTCCTGTAGCCGCATGGCGTTCGTACTTAAATATGGAACTAACCATTCCAATTTTCGCTGTCTCTTATACACATCTCCGAGCCCACGAGAC
+
>>A?3B3>@DABGGEGCGFBGGGHHGHGGHHGHHBG2EEEGHAAFFGEFGFFC3F5GHHHHFGHFHHGHGG0EEHHCEGFGGFGGG@@DGFGHBBF3G33FFFHFHFGDFHHFBEA?GFFFBGHFHEGBGHE@@1@DC?C@FAADC@.>
@M02034:409:000000000-BFKT7:1:2109:12624:26016 1:N:0:32
AAAGTCGAGGTGCCTAAAGTGGCAACCCAGACTCCTAAGCAGGTTGGTGGTGTAGAGCTTCCTGTAGCCGCATGGCGTTCGTACTTAAATATGGAACTAACCATTCCAATTTTCGCTGTCTCTTATACACATCTCCGAGCCCACGAGACC
+
CCCCCFCCCCABGGGGGGGGGGGHHHHGGHHGGHFHHHHHFFFGHHGGGGGGGHHDGHHHFHHHHFHEHGGGGGHFGGGGGGGGHHGHHHEGFHDDHHHHGHGHFGHFFHHHHHGGGGFFHHHHHHHFHHHHGHHFGCGGGGHGGGGGGG
@M02034:409:000000000-BFKT7:1:2109:16483:26021 1:N:0:32
AAAGTCGAGGTGCCTAAAGTGGCAACCCAGACTGAGTGGCGGGTTGGTGGTGTAGAGCTTCCTGTAGCCGCATGGCGTTCGTACTTAAATATGGAACTAACCATTCCAATTTTCGCTGTCTCTTATACACATCTCCGAGCCCACGAGAC
+
BBBBAF@ABBBBGGGGGGGFGGGGHGHGGGHGHH335B2A22AEFGGEFGEFFHHGHHHHHGHHGHHHHGGGFGHGGGGGGGFHHHHHGHGHHGGGHHGGHFHGHHGHDFGHHHGGGGEHHGHHGHFFGFFHHGHFD@CGCCFGGCGGG
@M02034:409:000000000-BFKT7:1:2109:16689:26027 1:N:0:32
AAAGTCGAGGTGCCTAAAGTGGCAACCCAGACTAATCAGAATGTTGGTGGTGTAGAGCTTCCTGTAGCCGCATGGCGTTCGTACTTAAATATGGAACTAACCATTCCAATTTTCGCTGTCTCTTATACACATCTCCGAGCCCACGAGACC
+
BBBBAFBADDABGGGGGGGGGGGHHGHGGHHFHHHHHHGBDDGFHHGAFFGFFFGFHEHFEGFGGFGGFEGEFGGBFGGGGEHHHHHHHHHHHHFBFHHGFFEGGGGFHHHHHHGGGGGGHHGHGGDFFEFHHHH2E?DGGGHGGGGGGE
@M02034:409:000000000-BFKT7:1:2109:7093:26030 1:N:0:32
AAAGTCGAGGTGCCTAAAGTGGCAACCCAGACTAAGAATAATGTTGGTGGTGTAGAGCTTCCTGTAGCCGCATGGCGTTCGTACTTAAATATGGAACTAACCATTCCAATTTTCGCTGTCTCTTATACACATCTCCGAGCCCACGAGAC
+
BBBBBFABBBAAGGGGCBGGGGGGHHGGFFHEHFBHBFFEGGHHHHGEFEEFFBGBFFFHHHHHGFGGHEGAEFHFGGGGGEEGGHHFHHGFHHDFGHGHGGBFGGHEHHHHHBEEFE<FGGGDGGGBFFHHHHHEDC?CGAAFGCGEG
@M02034:409:000000000-BFKT7:1:2109:11123:26030 1:N:0:32
AAAGTCGAGGTGCCTAAAGTGGCAACCCAGACTGGGTGTGGGGTTGGGG
+
CCCCCFCCCDCDGGGGGGGGGGGHHHHGGHHGHHFH322BF2EEFG00A
@M02034:409:000000000-BFKT7:1:2109:22007:26036 1:N:0:32
AAAGTCGAGGTGCCTAAAGTGGCAACCCAGACTAATAAGTGTGTTGGTGGTGTAGAGCTTCCTGTAGCCGCATGGCGTTCGTACTTAAATATGGAACTAACCATTCCAATTTTCGCTGTCTCTTATACACATCTCCGAGCCCACGAGACC
+
CCCCBFCCCCCCGGGGGGGGGGGHFHGGGHFFHFFGD5DBFGHHFHFEEGGEF3F5FDGGFHHGGHHEDFG0EEH1EECFFE2FGHHHFHHHFGB3GGFGBFBGFFFBFHFHHDEFGGEGFHHHFHHFFFGGHFFBB/BC?ACFCFGE?F
@M02034:409:000000000-BFKT7:1:2109:21970:26039 1:N:0:32
AAAGTCGAGGTGCCTAAAGTGGCAACCCAGACTAATAATCAGGTTGGTGGTGTAGAGCTTCCTGTAGCCGCATGGCGTTCGTACTTAAATATGGAACTAACCATTCCAATTTTCGCTGTCTCTTATACACATCTCCGAGCCCACGAGACC
+
AABBBFBBBDBBGGGFFGGGGGGHHHHGGHHGHB3FGHBAAA3FFGA2B2EFGBG5FA3F5FGGE5DAAAE0EFH1EEEAEE2C1FGBFGHFG333FGHHC03FB4GB?GGHG?/EE?<FFHGF?4F4FFDCGGHGGCGGCFFGF/</<<
@M02034:409:000000000-BFKT7:1:2109:23184:26045 1:N:0:32
AAAGTCGAGGTGCCTAAAGTGGCAACCCAGACTAATAAGAATGTTGGCGGTGTAGAGCTTCCTGTAGCCG
+
CCCCCFCCCCBBFGGGGGGGGGGHHHHGGHHGHF3F5GHGDGH5AAG3AEAAEBFHGHDGHGGHFDGA3>
@M02034:409:000000000-BFKT7:1:2109:16738:26045 1:N:0:32
AAAGTCGAGGTGCCTAAAGTGGCAACCCAGACTCATGGGAAGGTTGGTGGTGTAGAGCTTCCTGTAGCCGCATGGCGTTCGTACTTAAATATGGAACTAACCATTCCAATTTTCGCTGTCTCTTATACACATCTCCGAGCCCACGAGACC
+
BBBBAFBBBBBBGGGGGGGGGFGHHHHGGHHGHHHHHHHGHEGHHHGFGGEFHHHHHHHHHHHHHHHHHFGFGGHFFEGGGGHHHHHHHHHHHHHHGHHGGHGHHHHHHHHHHHFEGGEGHHHHHHHGHHHHHHHHGDGGGGHGGGGEGG
@M02034:409:000000000-BFKT7:1:2109:21978:26055 1:N:0:32
AAAGTCGAGGTGCCTAAAGTGGCAACCCAGACTAATAATCAGGTTGGTGGTGTAGAGCTTCCTGTAGCCGCATGGCGTTCGTACTTAAATATGGAACTAACCATTCCAATTTTCGCTGTCTCTTATACACATCTCCGAGCCCACGAGACC
+
A3AB>FB>AAABGGGFGGGGFGFHGGAEFGHGHHHHHHHGABFDBBEBEEBFAEGFFFGHGHHFBDFEGAAEEGHCEGEGFEHHHHHGHHFHHHHEGGB3BFDHH?FHHHHGGBECFEE?HEHHGHFBFFBB?G3GCCDCCGGFDGDDDC
@M02034:409:000000000-BFKT7:1:2109:19161:26056 1:N:0:32
AAAGTCGAGGTGCCTAAAGTGGCAACCCAGACTACGAATAAGGTTGGTGGTGTAGAGCTTCCTGTAGCCGCATGGCGTTCGTACTTAAATATGGAACTAACCATTCCAATTTTCGCTGTCTCTTATACACATCTCCGAGCCCACGAGAC
+
BBBBBFAA@DABGGGGGGGFGGGHHGHGGHHGHHHGGHHGHHHFGHGEFEEFHHHGHHHHHHHHHHHHHGGGGGHHGGGGGGFHHHHHHHGGHGFGHHHHHHHHGHHHHHHHHHGGGGGHHHHHHHHFHHGHHHHHGFGGGGHGGGGDG
@M02034:409:000000000-BFKT7:1:2109:14204:26066 1:N:0:32
AAAGTCGAGGTGCCTAAAGTGGCAACCCAGACTCCGAATAGTGTTGGTGGTGTAGAGCTTCCTGTAGCCGCATGGCGTTCGTACTTAAATATGGAACTAACCATTCCAATTTTCGCTGTCTCTTATACACATCTCCGAGCCCACGAGACC
+
CCCCCFCCCCCCGGGGGGGFGGGGHHHGGHHGHHHGGFGGHHHHHHHEFGFFGHHHHHHHHHHHHHHHHGGGFGHHGGGGGFGHHHHHHHHHHHGGGHGHHHHHHHHHHHHHHHGGGGGHHHHHHHHHGHHHHHFFFFGGGGHGGGGGGG
@M02034:409:000000000-BFKT7:1:2109:11252:26073 1:N:0:32
AAAGTCGAGGTGCCTAAAGTGGCAACCCAGACTCCGTCTCAGGTTGGTGGTGTAGAGCTTCCTGTAGCCGCATGGCGTTCGTACTTAAATATGGAACTAACCATTCCAATTTTCGCTGTCTCTTATACACATCTCCGAGCCCACGAGACC
+
BBBBBFABBBAACGGGGFGGGGGHGHHGGHHGH33EGCHGGHHHGFEGFGEFGHHGHHHHHGHHHHHGHGGGGGHHGGGGGEGHHHGFGGGHHHHFFFEHHHGHHHHHFFHHHHGGGEGHHHHHGHHHHHHHHHHGGGGGGGHGGG?DD?
@M02034:409:000000000-BFKT7:1:2109:7704:26080 1:N:0:32
AAAGTCGAGGTGCCTAAAGTGGCAACCCAGACTAC
+
AAAAAB>A@D>AGFFGGGG3FAFCFHHECFEEFBC
@M02034:409:000000000-BFKT7:1:2109:12173:26084 1:N:0:32
AAAGTCGAGGTGCCTAAAGTGGCAACCCAGACTAAGAATAAGGTTGGTGGTGTAGAGCTTCCTGTAGCCGCATGGCGTTCGTACTTAAATATGGAACTAACCATTCCAATTTTCGCTGTCTCTTATACACATCTCCGAGCCCACGAGACC
+
CBCCCFCCCCCAGGGGGGGGGFGHHHHGGHHGHHHHHHHHHHHHHHGGGGGFHHHHHHHHHHHHHHHHHGGGGGHHGEGGGGHHHHHHHHHHHHHHHHHHHHHHHHHHHHHGHHGGGGGGHHHHHHHHGFHHHHHGGGGGGGHGGGGGGG
@M02034:409:000000000-BFKT7:1:2109:16268:26085 1:N:0:32
AAAGTCGAGGTGCCTAAAGTGGCAACCCAGACTTGTAAGGGGGTTGGTGGTGTAGAGCTTCCTGTAGCCGCATGGCGTTCGTACTTAAATATGGAACTAACCATTCCAATTTTCGCTGTCTCTTATACACATCTCCGAGCCCACGAGACC
+
CCBCCFCCCCAAGGGGGGGGGGGHHHHGGHHGHHHHHHHHHGGEGGGFGGFFGHHGHHHHHHHHHGHHHGGGGGHHGGGGGGHHHHHHHHGHHHFGHHGGHHGHGHHHHHHHHHGGGGGHHHHHHHHHHHGHHHHHGCGFGGHGGGCFFA
@M02034:409:000000000-BFKT7:1:2109:23784:26091 1:N:0:32
AAAGTCGAGGTGCCTAAAGTGGCAACCCAGACTAATACGAATGTTGGTGGTGTAGAGCTTCCTGTAGCCGCATGGCGTTCGTACTTAAATATGGAACTAACCATTCCAATTTTCGCTGTCTTTATACACATCTCCGAGCCCACGAGACCA
+
BBBBBFBBDBBBGGGGGGGGGBFFHCGFGEEFHHHFHFGFHHHHHDGAAEEFGFGFDHGHHFHFHHGHHGGFEEHHGGGGGAGHHHHFHHGHHFFFGHGHHGGHHHHGFHHHHHGGGFGHGHHHHDGGHGGHGHHG?DGGGHGGCGGGGB
@M02034:409:000000000-BFKT7:1:2109:10367:26100 1:N:0:32
AAAGTCGAGGTGCCTAAAGTGGCAACCCAGACTACTCATGCGGTTGGTGGTGTAGAGCTTCCTGTAGCCGCATGGCGTTCGTACTTAAATATGGAACTAACCATTCCAATTTTCGCTGTCTCTTATACACATCTCCGAGCCCACGAGACC
+
BBBBBFBBBBABGGGGGGGGFGGHHHHGGHHGHFHGHHHGHGGGFGCEFDGFGFH5GFHHFHHHGFHGHGFEFFF1EEFGGGGGFGHHHHHHHGEBGGHHBGFHHFHHHGHHHF<EFEEFFDFHFHHGHHHHHHGHEFGGGGHGGGGDGE
@M02034:409:000000000-BFKT7:1:2109:12177:26102 1:N:0:32
AAAGTCGAGGTGCCTAAAGTGGCAACCCAGACTAAGAATAAGGTTGGTGGTGTAGAGCTTCCTGTAGCCGCATGGCGTTCGTACTTAAATATGGAACTAACCATTCCAATTTTCGCTGTCTCTTATACACATCTCCGAGCCCACGAGACC
+
ABBBBFBBBBBBGGGGGFGGGGGHHHHGGHHGHHHHHHHHFHHHHHGBFGAFGFHFHHHHHGHHGFHHGGGEFGHHGGGGGGHHHHHHFHHHHHFGHHHHHHGHFHHFHHHHHHGGGGEGHHHHHHHFHGEHHHFGDCGCGEHGGCFFGF
@M02034:409:000000000-BFKT7:1:2109:13693:26116 1:N:0:32
AAAGTCGAGGTGCCTAACGTGGCAACCCAGACTACTTCGCGGGTTGGTGGTGTAGAGCTTCCTGTAGCCGCATGGCGTTCGTACTTAAATATGGAACTAACCATTCCAATTTTCGCTGTCTCTTATACACATCTCCG
+
AABB>BA>@AAAGFFBE4ABGGGHHHHFFFHGHHHHGFG?EGGEEGG1FG>F?DDGGFHHHHHHFDGFHEG?E?GGGGGGGFHEHHGHHFFHHEGGFHHGHHFGFFFHFGHHHFCDD/CBGEGH2FF2F1?GC<11A
@M02034:409:000000000-BFKT7:1:2109:16397:26126 1:N:0:32
AAAGTCGAGGTGCCTAAAGTGGCAACCCAGACTAAGAATAATGTTGGTGGTGTAGAGCTTCCTGTAGCCGCATGGCGTTCGTACTTAAATATGGAACTA
+
ABBA>DAABBAAFFGGGDGGF4CGGHGEFHGGH3A33DFA5FAGGF2A22BAAAB5F53C5AD5F5D5BEG0EEG1???FDF211@FF3@FBFFF33F@
@M02034:409:000000000-BFKT7:1:2109:11033:26130 1:N:0:32
AAAGTCGAGGTGCCTAAAGTGGCAACCCAGACTTCTCCGCAGGTTGGTGGTGTAGAGCTTCCTGTAGCCGCATGGCGTTCGTACTTAAATATGGAACTAACCATTCCAATTTTCGCTGTCTCTTATACACATCTCCGAGCCCACGAGACC
+
ABAABF@ABBAAFGGFGGGFDGGFFGHDEHEEFGGGHHGGGGGHHHGEFGEBFDF5EDGHHGHHGHHHGGEEEEHHFEGFFFFHHGHEHGFHHHGHFHHHHFHHHHHGHHHHFEFGGFCDFHGHGHHBGHHHHHH2C?DGFFEGGFGFGG
@M02034:409:000000000-BFKT7:1:2109:6947:26131 1:N:0:32
AAAGTCGAGGTGCCTAAAGTGGCAACCCAGACTAATAAGAGTGTTGGTGGTGTAGAGCTTCCTGTAGCCGCATGGCGTTCGTACTTAAATATGGAACTAACCATTCCAATTTTCGCTGTCTCTTATACACATCTCCGAGCCCACGAGACC
+
AAABBFBBBBAAGGGGGGGG5FFGFHHGGFGGFGHHHFGGFBFGFGGGGGEFGGHEGHHHEHHHHEFFHFGGGGGHGEFGGGGGHHHHHHFHFDE3EGGFHFFHHHHGHHHHHHGFGGFBHHHHHHGFFGHHFGHHGCFFCFHGCCDFCG
@M02034:409:000000000-BFKT7:1:2109:22989:26135 1:N:0:32
AAAGTCGAGGTGCCTAAAGTGGCAACCCAGACTCATCATCAGGTTGGTGGTGTAGAGCTTCCTGTAGCCGCATGGCGTTCGTACTTAAATATGGAACTAACCATTCCAATTTTCGCTGTCTCTTATACACATCTCCGAGCCCACGAGAC
+
BBBAAFBCBCBBGGGGFGFFGGGHHHHGGHHGHHHHHHHHHHHHHHGEFGEFGFHHHGFHHFHHHEHGHEGFGGHFGGGGGEGHHHHGHHGHHHFFGHFHGHHHHHGHHGHHHHGFGGGHHHHHGHHHFHDGHHHFECFGGGGGGGGEG
@M02034:409:000000000-BFKT7:1:2109:14197:26136 1:N:0:32
AAAGTCGAGGTGCCTAAAGTGGCAACCCAGACTAATGATAAGGTTGGTGGTGTAGAGCTTCCTGTAGCCGCATGGCGTTCGTACTTAAATATGGAACTAACCATTCCAATTTTCGCTGTCTCTTATACACATCTCCGAGCCCACGAGACC
+
BBCCBFCCCCAAGGGGGGGGGGGHHHHGGHHGHHHHHHHHGHHFGHGGGGGFGHHHHFHHHHHHHHHHHGGGGGHHGGGGGGHHHHHHHHHHHHHGGHGHHHHHHHFHHHHHHHGGGGGHHGHHHHHHHHHGHHGHGGGGGGHGGGGGGC
@M02034:409:000000000-BFKT7:1:2109:24104:26137 1:N:0:32
AAAGTCGAGGTGCCTAAAGTGGCAACCCAGACTAAGAATAATGTTGGTGGTGTAGAGCTTCCTGTAGCCGCATGGCGTTCGTACTTAAATATGGAACTAACCATTCCAATTTTCTCTGTCTCTTATACACATCTC
+
ABAAAF3>>?A?GGGGGGGGGDFGFEHDFCHFHGFHGHHHFHFHHE2E2EEFHHEEFGGHHBGGDHDHGACEEGEHGGEGGGFFHFGFGFFGF3@GGHFFFFGHHHHFHHHHHF4BEG4FHGHEHHHGFGFFGHH
@M02034:409:000000000-BFKT7:1:2109:10007:26137 1:N:0:32
AAAGTCGAGGTGCCTAAAGTGGCAACCCAGACTCATCCGCATGTTGGTGGTGTAGAGCTTCCTGTAGCCGCATGGCGTTCGTACTTAAATATGGAACTAACCATTCCAATTTTCGCTGTCTCTTATACACATCTCCGA
+
AAABBFBBDBAACGFGCGGGDFGGGCGDFGH2FHFFFGGGGEEHHGFECEGFHFGD5FGHHCGGFHHHHG@>EEHHGGEEGEFFCGGFFHBFFHEGFFGHHFFHFGHFBFGHHH@EEE?FFHGH3FBGHBDGHFH2/@
@M02034:409:000000000-BFKT7:1:2109:17862:26141 1:N:0:32
AAAGTCGAGGTGCCTAAAGTGGCAACCCAGACTACGAAGACTGTTGGTGGTGTAGAGCTTCCTGTAGCCGCATGGCGTTCGTACTTAAATATGGAACTAACCATTCCAATTTTCGCTGTCTCTTATACACATCTCCGAGCCCACGAGACC
+
BBBBBFBBBBABGGGGGGGGGGGHHHHGGHHGHGHGEHGDFGHHHHHAFDFFEFG5GFHHEGGDBBE5FEG0EEG1EFGEE>?FGGGFEGFHGF33GHHHEGFGHHFDEGHHHHCGGEFHHHGD?HBGHHFBCFGGGGCFGEGGFCF?DA
@M02034:409:000000000-BFKT7:1:2109:19236:26150 1:N:0:32
AAAGTCGAGGTGCCTAAAGTGGCAACCCAGACTGCTGGGGCGGTTGGTGGTGTAGAGCTTCCTGTAGCCGCATGGCGTTCGTACTTAAATATGGAACTAACCATTCCAATTTTCGCTGTCTCTTATACACATCTCCGAGCCCACGAGACC
+
BBBBBFABBBBBGGGGCGGGGGGHHHHGGHHGHHGHHHGGGGGEGECEEF>B?BE3FFHHFFHHHHHFGFE>EEHEE/ECEEECGGBEHHBFHGFHHH2GHHHHHHGGFHHHHDFDDDEBGEGHGHDFFGFC<GF1<<A-<EGFGCGDGG
@M02034:409:000000000-BFKT7:1:2109:24121:26150 1:N:0:32
AAAGTCGAGGTGCCTAAAGTGGCAACCCAGACTAAGAATAATGTTGGTGGTGTAGAGCTTCCTGTAGCCGCATGGCGTTCGTACTTAAATATGGAACTAACCATTCCAATTTTCGCTGTCTCTTATACACATCTCCGAGCCCACGAGAC
+
CBCCBFCCBCBBGGGGGGGBFGGHFFGGGHHGHHHHHGGHHHHHGHHGGGEFGFH5FDGHHHHHFDHFGEE?EGHEEGGGGFHEGHFFFGFHGHDDFGFFFGFGHGHFFHHGHGF>FEAFHBGHFFFF4BBGHHH2?@@B/FC<C/@?A
@M02034:409:000000000-BFKT7:1:2109:14193:26154 1:N:0:32
AAAGTCGAGGTGCCTAAAGTGGCAACCCAGACTAATGATAAGGTTGGTGGTGTAGAGCTTCCTGTAGCCGCATGGCGTTCGTACTTAAATATGGAACTAACCATTCCAATTTTCGCTGTCTCTTATACACATAT
+
>3>A3BA>D?A4BF55B4DB54EGHGGFGGGGCHHGFBGFAFFDABEAAEAA1B5FF53B5BBFBDDD3AE>EECBEEEE1EGAHFHGF4BFEE33BF33@13BFB4FFGFHH4EEEAEBG4GG4F4B21BC1?
@M02034:409:000000000-BFKT7:1:2109:17853:26157 1:N:0:32
AAAGTCGAGGTGCCTAAAGTGGCAACCCAGACTACGAAGACTGTTGGTGGTGTAGAGCTTCCTGTAGCCGCATGGCGTTCGTACTTAAATATGGAACTAACCATTCCAATTTTCGCTGTCTCTTATACACATCTCCGAGCCCACGAGAC
+
A?AAAFBADDBBGGGGAGEBBGGHHHHGGHGGHGFFGHGGHGFGHGHEEEAF1DGHHGHHFHFFFGHFGEEEEGHEFGGGGEGHGHHF3BGHGHFFFGBF3FFGHFHFFEGHH4EEFFEEHDHHFHFHEG2C2FFFCBD?DGGGADCDF
@M02034:409:000000000-BFKT7:1:2109:19753:26169 1:N:0:32
AAAGTCGAGGTGCCTAAAGTGGCAACCCAGACTATTAAGCATGTTGGTGGTGTAGAGCTTCCTGTAGCCGCATGGCGTTCGTACTTAAATATGGAACTAACCATTCCAATTTTCGCTGTCTCTTATACACATCTCCGAGCCCACGAGACC
+
AABCAFCCCCCCGGGGGGGGGGGHHHHGGHHGHHHHHHGGGHHHFHHGGGGGGHHFH5GHGHHHHHHGHGGGGGHAEEGGGGHHHHHHHHHHHGGFHFGFFHEGFGHHHHHHHHGGGGGHHHHHHHHHHHGHFHHGFCCCGGHGGCC/?F
@M02034:409:000000000-BFKT7:1:2109:15946:26183 1:N:0:32
AAAGTCGAGGTGCCTAAAGTGGCAACCCAGACTAATCCGAAGGTTGGTGGTGTAGAGCTTCCTGTAGCCGCATGGCGTTCGTACTTAAATATGGAACTAACCATTCCAATTTTCGCTGTCTCTTATACACATCTCCGAGCCCACGAGACC
+
CBCCCFCCCCABGGGGGGGGGGGHHHHGGHFFGHHHHHGGGGGHHHGFGGGFHHHDGHHHHGHHHHHHHGGEGGHHGGGGGGHHHHHHHHHHHHHHGHGHHHHHHHGHHHHHHFGGGGGHHHHHHHHHEHFHFHHHGGGGGGHGGGGGGE
@M02034:409:000000000-BFKT7:1:2109:19754:26190 1:N:0:32
AAAGTCGAGGTGCCTAAAGTGGCAACCCAGACTATTAAGCATGCTGGTGG
+
>>AA>BA3>2>>A4F5BEFEBAEGEA4A22FEGGFFFADB5DG355BBAE
@M02034:409:000000000-BFKT7:1:2109:20535:26190 1:N:0:32
AAAGTCGAGGTGCCTAAAGTGGCAACCCAGACTGCGAAGCCGGTTGGTGGTGTAGAGCTTCCTGTAGCCGCATGGCGTTCGTACTTAAATATGGAACTAACCATTCCAATTTTCGCTGTCTCTTATACACATCTCCGAGCCCACGAGACC
+
BBBBBFBBBBABGGGGGGGGGGGHHHHGGHHGHHHGGGGGHGGGEFFGGGGFGHHFHHHHHHHHHHHHHGGGGGHGGEGFFEHHHHGGHHGHHHHHGGHHHHHHHHHHHHHHHHGGGGGGHHHHGHHHFHGHGHGFGFGGGGHGGGGFGG
@M02034:409:000000000-BFKT7:1:2109:19951:26192 1:N:0:32
AAAGTCGAGGTGCCTAAAGTGGCAACCCAGACTACGCAGTCGGTTGGTGGTGTAGAGCTTCCTGTAGCCGCATGGCGTTCGTACTTAAATATGGAACTAACCATTCCAATTTTCGCTGTCTCTTATACACATCTCCGAGCCCACGAGACC
+
BBBBBFBBBBABGGGGGGGGGGGHHHHGGHHDFFHGGFGGFGGGGGGEGGGFGFGFG5GHFHHHHHHGHEGEFGHFGGGGF>FGHHHHHHFHHHBDGHGHGFHHGHHFHHHHH4EEGGDFGFHHFHHFHGHHHHF2C?FC@GHGG@@DGE
@M02034:409:000000000-BFKT7:1:2109:20551:26198 1:N:0:32
AAAGTCGAAGTGCCTAAAGTGGCAACCCAGACTGCG
+
>?1AAB?A1>1@FGFBADG3BFC0FEGEGGAFHHCE
@M02034:409:000000000-BFKT7:1:2109:24270:26199 1:N:0:32
AAAGTCGAGGTGCCTAAAGTGGCAACCCAGACTCATCCGTCTGTTGGTGGTGTAGAGCTTCCTGTAGCCGCATGGCGTTCGTACTTAAATATGGAACTAACCATTCCAATTTTCGCTGTCTCTTATACACATCTCCGAGCCCACGAGACC
+
BBBBBF?ADDBBGGGGGGGGGGGHHHHGGGFGHFGFHHGGHHGHHHHGGGGGHGHGHFHHHHHHHGHHHGGGGGHEGGGGGGHHHHHHHGHHGHHGGHGFHHGHHHHHHHHHHGGGGGGHHHHHFHH33G2B2DGFACBCGFHEC?/AEF
@M02034:409:000000000-BFKT7:1:2109:17414:26204 1:N:0:32
AAAGTCGAGGTGCCTAAAGTGGCAACCCAGACTCTGATTGGTGTTGGTGGTGTAGAGCTTCCTGTAGCCGCATGGCGTTCGTACTTAAATATGGAACTAACCATTCCAATTTTCGCTGTCTCTTATACACATCTCCGAGCCCACGAGAC
+
BBBBADABBDABGGGGGGGGGGGHHHHGGHHGHHHH5G5F2FFHGHHAFGGGHHHFHGHHFHHHHGHGHGGEEGHCFEGGDFFGGHHHHHHHHH3BFGGHEEFGGHHDHHHHHDFGGGFHHHHHGHDHHHFFHHHBD>@C/FCADCGGG
@M02034:409:000000000-BFKT7:1:2109:23438:26208 1:N:0:32
AAAGTCGAGGTGCCTAAAGTGGCAACCCAGACTAAGAATCCGGTTGGTGGTGTAGAGCTTCCTGTAGCCGCATGGCGTTCGTACTTAAATATGGAACTAACCATTCCAATTTTCGCTGTCTCTTATACACATCTCCGAGCCCACGAGAC
+
BBBBBFBBBBAAFGGGGGGGGGGHHHHGGHGGHHHHHHHHHGGGGGGGGGEFGHHGHHHHHHHHHHHFHEEEFFHGGGGGGGHHHHHHHHGHHHHHGHGFHHHHHHGHGHGHHHFGGGGHHGHHHHHHHHGHGHFFD?FGGGHGGGGGG
@M02034:409:000000000-BFKT7:1:2109:22489:26211 1:N:0:32
AAAGTCGAGGTGCCTAAAGTGGCAACCCAGACTGATGGTAAGGTTGGTGGTGTAGAGCTTCCTGTAGCCGCATGGCGTTCGTACTTAAATATGGAACTAACCATTCCATTTTCGCTGTCTCTTATACACATCTCCGAGC
+
AAAAAFAADD>A1BB1EEFGFGGHHCFEEGA0FC1FFFED21EGBE?AEE/AABFFGGBGDCGHHFHHEEGEEEC>E>E/BB>GHGFGEF@GHE11@G1BB01BGBFFFGHHGEGFG<1BFGHHHBGB1FF1BFFG?CC
@M02034:409:000000000-BFKT7:1:2109:23915:26212 1:N:0:32
AAAGTCGAGGTGCCTAAAGTGGCAACCCAGACTAGTGGGGGGGTTGGTGGTGTAGAGCTTCCTGTAGCCG
+
A11AABAA?DAABFEGGGGAA1A0BACACF0FHHF21A0AAE@@C?@9EB9;;0B0B0:FF/FBFGB009
@M02034:409:000000000-BFKT7:1:2109:24278:26218 1:N:0:32
AAAGTCGCGGTGCCTAAAGTGGCAACCCAGACTCATACGCCTGTTGGTGGTGTAGAGCTTCCTGTAGCCGCATGGCGTTCGTACTTAAATATGGAACTAACCATTCCAATTTTCGCTGTCTCTTATACCCATCTCCGAGCCCACGAGAC
+
>AAAAFA3>>>DEGGG4GGGGEFHHHHGGHHGF3B555B22BFBFFEA1EEE13FFFDHG5BBBF@GFDE?EF???EFEF1EFEEFDGHFHDGF33BGE33?3B34FDGGDGF4E<EFD1B2BG1FG22BF0FFDF/>/CDEEFCCC<D
@M02034:409:000000000-BFKT7:1:2109:16796:26218 1:N:0:32
AAAGTCGAGGTGCCTAAAGTGGCAACCCAGACTACGCGGGGGGT
+
CCCCCFCCCCABGGGGGGGGGGGHHHHGGHHGHDCE2EAAA//>
@M02034:409:000000000-BFKT7:1:2109:17798:26226 1:N:0:32
AAAGTCGAGGTGCCTAAAGTGGCAACCCAGACTAATAATCGTGTTGGTGGTGTAGAGCTTCCTGTAGCCGCATGGCGTTCGTACTTAAATATGGAACTAACCATTCCAATTTTCGCTGTCTCTTATACACATCTCCGAGCCCACGAGACC
+
AABBAFBBCCBCGGGGGGGGGGGHHHHGGHHGHHHHHHHHGHHHHHHEGGGGHHHHHHHHHHHHHHHHHGGEFGHHGGGGGGGHHHHHHHHHHFGHHFFGFHHHHHHHHHHHGHGGGGGGHHHHHHHHHHFHHHHHGFGGGGGGGFGGGG
@M02034:409:000000000-BFKT7:1:2109:17813:26241 1:N:0:32
AAAGTCGAGGTGCCTAAAGTGGCAACCCAGACTACGCATCAGGTTGGTGGTGTAGAGCTTCCTGTAGCCGCATGGCGTTCGTACTTAAATATGGAACTAACCATTCCAATTTTCGCTGTCTCTTATACACATCTCCGAGCCCACGAGAC
+
BBBBBFB3DBABFGGGGGGGGGGHHHHGGHHGHHGDEGGGCGGHHHGEFEEFHHHHGBGHHHHFHHHHHGGEGGHAFGGGGEFHHHHFHHHHHHHHHHHHHHHHHHGHHGHHHFGGFGGHFHGHBGHGDGHHHHHGD@GGGGHGGCCEG
@M02034:409:000000000-BFKT7:1:2109:20772:26259 1:N:0:32
AAAGTCGAGGTGCCTAAAGTGGCAACCCAGACTACGGCTTCTGTTGGTGGTGTAGAGCTTCCTGTAGCCGCATGGCGTTCGTACTTAAATATGGAACTAACCATTCCAATTTTCGCTGTCTCTTATACCCATCTCCGAGCCCACGAGACC
+
BBBBBFABBBAAGGGGGGGDGFFHHHHGGHHGHHHGGGGGHHHHHFHEAGECGFGHHHFGHGGHHHHHHGGGGGHHGGGGGGBGHHGFFH4GB33@B?3BGHHHFHHHHHHEHFEEG//BF3HHGHGB32D22BFGEBBCGGAFG??DGG
@M02034:409:000000000-BFKT7:1:2109:24263:26262 1:N:0:32
AAAGTCGAGGTGCCTAAAGTGGCAACCCAGACTCCTTCTTCTGTTGGTGTTGTAGAA
+
ABBBAFBB?DAAFGGGGGGGFGEHHHHGGAFGFBA3AAF5AGFGBGEE22BAA5D55
@M02034:409:000000000-BFKT7:1:2109:8400:26276 1:N:0:32
AAAGTCGAGGTGCCTAAAGTGGCAACCCAGACTAAGAATAATGTTGGTGGTGTAGAGCTTCCTGTAGCCGCATGGCGTTCGTACTTAAATATGGAGCTAACCATTCCAATTTTCGCTGTCTCTTATACACATCTCCGAGCCCACGAGACC
+
A>A?AF@ADAAAGBFGGGG6BFFHHHHGGHHGHHHGHHHHFHHHHHGEFGEFFGHFFFHHHHHHGFHFFGGEGEFCFEEFFFHHGHGFHHEGGHF1BFGHHHHHHHHGHHGHGHGGGGFFHHHHFHHFFFFGFFHG<>CGGEHFGCGGAF
@M02034:409:000000000-BFKT7:1:2109:15697:26277 1:N:0:32
AAAGTCGAGGTGCCTAAAGTGGCAACCCAGACTTGTGCTGGGGGTGGTGGTGTAGAGCTTCCTGTAGCCGCATGGCGTTCGTACTTAAATATGGAACTAACCATTCCAATTTTCGCTGTCTCTTATACACATCTCCGAGCCCACGA
+
1>>A13>>D11AGGGD1BFGFDAHHGFGFGHCGHFFEBFFHGG//AEEFGEFG1F2@1GG1BGGFGGBFEGEEEHHEG/FEAHH/F2FEEGDGHFDCGB1BE1BFBB2BBGFHHGCGGGFHFGE1D2G2CFF1FFG/<CC>/CFG?
@M02034:409:000000000-BFKT7:1:2109:8869:26277 1:N:0:32
AAAGTCGAGGTGCCTAAAGTGGCAACCCAGACTCATCCGACTGTTGGTGGTGTAGAGCTTCCTGTAGCCGCATGGCGTTCGTACTTAAATGTGGAATTAACCATTCCAATTTTCGCTGTCTCTTAT
+
AAAAAFAADDA?GBAGGGGFG10FEHHFCCC0AAAGFAEG/EEHHHHAFEEF/AF2A1FBG1BF12AFB/>/BEA0>E>/EE0/?FGHEG2@BDG111BGHB1B1BBGDFGHFB//?E?1>2B2>F
@M02034:409:000000000-BFKT7:1:2109:7341:26279 1:N:0:32
AAAGTCGAGGTGCCTAAAGTGGCAACCCAGACTCAGCCTTCGGTTGGTGGTGTAGAGCTTCCTGTAGCCGCATGGCGTTCGTACTTAAATATGGAACTAACCATTCCAATTTTCGCTGTCTCTTATACACATCTCCGAGCCCACGAGACC
+
ABBBBFABBBBBGGGGGGGGGGGGHGHFGHHGHHHFFFFHHHFFFGGEGEBFGFHFGFHGHGHFFGHFHGGEGEHGFEFFFFGHEGGFHFFHFHFHHHFGHHHHHHHGHHHHHHGFGGGHHHGHHHGFEHHHHHGFDCGGFGHGGGGGGE
@M02034:409:000000000-BFKT7:1:2109:16050:26280 1:N:0:32
AAAGTCGAGGTGCCTAAAGTGGCAACCCAGACTAGTCAGATGGTTGGTGGTGTAGAGCTTCCTGTAGCCGCATGGCGTTCGTACTTAAATATGGAACTAACCATTCCAATTTTCGCTGTCTCTTATACACATCTCCGAGCCCACGAGACC
+
AAABBFBBBBABGGGFFGGBGFGHGHHGGHHGHHHHHHHHHHHHHGGGGGEFGHHHFHHHHHHHHHHHHGGEGEHFGEFFFFFHHHGGHHHHHHHHGHHHHGHHFHGHGHHHHHGGGGGHHHHHFHHHHHGHHHHGGGGGGGHGGGGGGE
@M02034:409:000000000-BFKT7:1:2109:8392:26292 1:N:0:32
AAAGTCGAGGTGCCTAAAGTGGCAACCCAGACTAAGAATAATGTTGGTGGTGTAGAGCTTCCTGTAGCCGC
+
BBBBBFBBBBAAGFGGGGGAFFGHHHHGEHDFH3ABE5BFABFDGGF2BE2FGBGDE5FAGAGHFGG531A
@M02034:409:000000000-BFKT7:1:2109:19775:26292 1:N:0:32
AAAGTCGAGGTGCCTAAAGTGGCAACCCAGACTCAGAAGCATGTTGGTGGTGTAGAGCTTTCTGTAGCCGCATGGCGTTCGTACTTAAATATGGAACTAACCATTCCAATTTTCGCT
+
BABBBFBBBBABGGGGGGGGFGGHHHHGGHH2GH333FGEHGHHHFGGFDG113D5AEBF5FAHF55AFEF0EEFFEG?FEF21BGF33@F4FD33FEF33B3BF4F4BF3GF4//E
@M02034:409:000000000-BFKT7:1:2109:22811:26302 1:N:0:32
GCTCTTAAAGAGGAGAAAGGTCATGCCTATTC
+
BCCCCFFFFFFFGGGGGGGGGGGHH5FA55BF
@M02034:409:000000000-BFKT7:1:2109:11170:26329 1:N:0:32
AAAGTCGAGGTGCCTAAAGTGGCAACCCAGACTAAGAATCAGGTTGGTGGTGTAGAGCTTCCTGTAGCCGCATGGCGTTCGTACTTAAATATGGAACTAACCATTCCAATTTTCGCTGTCTCTTATACACATCTCCGAGCCCACGAGACC
+
BABBBFABBBAACGGGGBFF5FFHHHHGGHHFHGHHHFFFBGHGGGGGGEEFGFHEFFHHHFHHHGHHHGGGGGHHGGGGGA2AGHGFHGFFEHGFFFHBGHHHHHHHHFDFHGGGGGGGHHFHHHHGGFEFBGGHGGGGGAGGGGG?DF
@M02034:409:000000000-BFKT7:1:2109:23927:26333 1:N:0:32
AAAGTCGAGGTGCCTAAAGTGGCAACCCAGACTATGAATAATGTTGGTGGTGTAGAGTTTCCTGTAGCCGCATGGCGTTCG
+
B@ABAFBBBBABCGGFBFG6FFEFFECEC22FC3D555B5DFGGHGCAA?EFE355F5ADG5GBBFG5BAA0BEE1>1>?E
@M02034:409:000000000-BFKT7:1:2109:12247:26336 1:N:0:32
AAAGTCGAGGTGCCTAAAGTGGCAACCCAGACTAATAATGATGTTG
+
BCCCBDABBCBBGGGGGGGGGGGHHHHGGHGDC3ADG5555DFG5G
@M02034:409:000000000-BFKT7:1:2109:9234:26337 1:N:0:32
AAAGTCGAGGTGCCTAAAGTGGCAACCCAGACTAATACGCATGTTGGGGTTGTAGAACTTCCTGTAGCCGCATGGCGTTCGTACTTAAATATGGAACTAACCTTCCAATTTTCGC
+
CCCCCFCCBCBCGGGGGGGGGGGHHHHGGHGFFHB55D222EFHFHF201AAB5G553DF5FGE55DAD1E0EEG1@1>FEE21?GH33EGGHB33FGHH30FHHCG44GGHH/A
@M02034:409:000000000-BFKT7:1:2109:20598:26343 1:N:0:32
AAAGTCGAGGTGCCTAAAGTGGCAACCCAGACTACGAAGAATGTTGGTGGTGTAGAGCTTCCTGTAGCCGCATGGCGTTCGTACTTAAATATGGAACTAACCATTCCAATTTTCGCTGTCTCTTATACACATCTCCGAGCCCACGAGACC
+
CCCCCFBBCCCCGGGGGGGGGGGHHHHGGHFAGH3EE2AE3BGGFHEEGGGGGBG5EFBGFHHHAGGBGEG@EFH1EEEGGEGHGHHHGHHFFH3@FFHGF0EGFHHDGGFHHFEGGGEGHHFHGFFHGFHFHHHBA/@CG=FCD/CA/F
@M02034:409:000000000-BFKT7:1:2109:10082:26345 1:N:0:32
AAAGTCGAGGTGCCTAAAGTGGCAACCCAGACTAGGGAGAAGGTTGGTGGTGTAGAGCTTCCTGTAGCCGCATGGCGTTCGTACTTAAATATGGAACTAACCATTCCAATTTTCGCTGTCTCTTATACACATCTCCGAGCCCACGAGACC
+
BBBBAFBADBBBGGGG4BBBGGGFHHHGAGHGFFHHHCEEFHHEFHFEFEGFGHHGHHHHFHHHHGHFHGGFEGHFGFGGEGFHHHHFHHGHHFFFHHGGHHFHBGHHHGHHHFECGGFFHGHHHHFHEFGHHHFFG?/BCFHGGCDGGG
@M02034:409:000000000-BFKT7:1:2109:12233:26347 1:N:0:32
AAAGTCGAGGTGCCTAAAGTGGCAACCCAGACTAATAAGAATGTTGGTGGTGTAGAGCTTCCTGTAGCCGCATGGCGTTCGTACTTAAATATGGAACTAACCATTCCAATTTTCGCTGTCTCTTATACACATCTCCGAGCCCACGAGACC
+
BABAAFBBBBAAGGGCGGFBDGGHHEGFGHFGGHHHHHHHCFHFFHHEEE2FAFGFFGFHGHHHFHHBGDEEEGGFFEGGAEGEGHGFFHGFGHHFFBDFGEFHHHHFGGHBFGEEAE/DHFGHHHEGHHFHHGHDGCC?GGHGCC?DDC
@M02034:409:000000000-BFKT7:1:2109:20707:26350 1:N:0:32
AAAGTCGAGGTGCCTAAAGTGGCAACCCAGACTCAGCAGCAGGTTGGTGGTGTAGAGCTTCCTGTAGCCGCATGGCGTTCGTACTTAAATATGGAACTAACCATTCCAATTTTCGCTGTCTCTTATACACATCTCCGAGCCCACGAGACC
+
CCCBCFCCBCCCGGGGGGGGGGGHHHHGGHHGHHGGHFHHF2GHGHGGGGFFHHHFHHHHGGHHHHHHHGGEGGHHGGGGGEGHHHGGHHHHHHFGHHFHHHHHHHHHFGHHHGFGGGGHHHHHHHHHGHHHHHFHGCDCGGHGGCGGGE
@M02034:409:000000000-BFKT7:1:2109:12253:26354 1:N:0:32
AAAGTCGAGGTGCCTAAAGTGGCAACCCAGACTAATAAGAATGTTGGTGGTGTAGAGCTTCCTGTAGCCGCATGGCGTTCGTACTTAAATATGGAACTAACCATTCCAATTTTCGCTGTCTCTTATACACATCTCCGAGCCCACGAGAC
+
AABBAFAADBBBGGGGGGFBGGGHHHHGGGGCHHHHHHHHHHHFGHHFFF2FFGHEGFFFHGHHGHHHHGFGGGGHGGGGGFFHHHHGHHHHHHHGGGGFGHHHGHGHFGHFH4E?FDEFHFHHHHG4FGFFFGFGDCGG?FHGFGGGG
@M02034:409:000000000-BFKT7:1:2109:15609:26359 1:N:0:32
AAAGTCGAGGTGCCTAAAGTGGCAACCCAGACTGTTCCTCATGTTGGTGGTGTAGAGCTTCCTGTAGCCGCATGGCGTTCGTACTTAAATATGGAACTAACCATTCCAATTTTCGCTGTCTCTTATACACATCTCCGAGCCCACGAGACC
+
CBCBCFABCCBCGGGGGGGFGGGHHHHGGHHGFHHHHHGHGHHHHHHAFGGFGFFFGHHHHHHHGHHHHGGFFGHHGGGGGGFGGHHBHHHHHGHGFHGHHHFGFHHDFGHHHHGGGGGGHHHHFHHHGGHHHHHFFCCGCFHFCB?/<?
@M02034:409:000000000-BFKT7:1:2109:11625:26362 1:N:0:32
AAAGTCGAGGTGCCTAAAGTGGCAACCCAGACTTCGCCTCAGGTTGGTGGTGTAGAGCTTCCTGTAGCCGCATG
+
CCCCCFCBBCCCGGGGFGGGGGGHHHHGGHHGHHHGGGGE33BGFHG1A1EEAAF5A5AA5FDFG5D53>F0ED
@M02034:409:000000000-BFKT7:1:2109:7201:26363 1:N:0:32
AAAGTCGAGGTGCCTAAAGTGGCAACCCAGACTAATGATAAGGTTGGTGGTGTAGAGCTTCCTGTAGCCGCATGGCGTTCGTACTTAAATATGGAACTAACCATTCCAATTTTCGCTGTCTCTTATACACATCTCCGAGCCCACGAGACC
+
BABBBFBBBBBBGGGGGGGFGGGHGHHGGHHGHHHHHHHHHFHHGHGEFGEFHHHHHHHHHHHHHGHGHGGEGGHHGGGGGEBGHHHGHHGHHGHHHHGHFHHHHHGHHHHHHHGGGGGGHGHHHHHHEGHHGHFFD?FCCGHGGGCDDF
@M02034:409:000000000-BFKT7:1:2109:9538:26371 1:N:0:32
AAAGTCGAGGTGCCTAAAGTGGCAACCCAGACTTCTACGGCGGTT
+
BABBBF3ADDBBGGGGFGGFGGGHHHHGGHHGHHHHGHGGGGF0A
@M02034:409:000000000-BFKT7:1:2109:23335:26372 1:N:0:32
AAAGTCGAGGTGCCTAAAGTGGCAACCCAGACTGGTAAGAATGTTGGTGGTGTAGAGCTTCCTGTAGCCGCATGGCGTTCGTACTTAAATATGGAACTAACCATTCCAATTTTCGCTGTCTCTTATACACATCTCCGAGCCCACGAGACC
+
CBCCCFBBCCCCGGGGGGGGGGGHGHHGGHHGHHHGHHHHFGHHHHHFFFGFGHHHGHHHHHHHGHHHHGGEFFHHGGGGGFHHHHFGHHHHHHFGFHGHHHHHHHGHHHGHHHGGGGGGHHHHHHHHGHEHHHHHGCCGCFHGCGGGGE
@M02034:409:000000000-BFKT7:1:2109:21403:26380 1:N:0:32
AAAGTCGAGGTGCCTAAAGTGGCAACCCAGACTGCTCAGTCTGTTGGTGGTGTAGAGCTTCCTGTAGCCGCATGGCGTTCGTACTTAAATATGGAACTAACCATTCCAATTTTCGCTGTCTCTTATACACATCTCCGAGCCCACGAGAC
+
BBCBBFBBBCCBGFGFGGGGGGGHHHFGGHHGHHHGCHEDAFHHHHHBEEEFHHHEFFHHHHHHGGHGGGGEEFHGGGGFEGGHHHGFHHHHHHFGFGGEFCBGHGFHHHHHHHGGGFEEHFFGHHHFFGHHHFFBE@//BEH/BCDDG
@M02034:409:000000000-BFKT7:1:2109:9486:26380 1:N:0:32
AAAGTCGAGGTGCCTAAAGTGGCAACCCAGACTAAGAATTGTGTTGGTGGTGTAGAGCTTCCTGTAGCCGCATGGCGTTCGTACTTAAATATGGAACTAACCATTCCAATTTTCGCTGTCTCTTATACACATCTCCGAGCCCACGAGACC
+
BBBBBF3ABBBBGGFGGGGGCGGGHGHGFHHGHHGHHHHHHHHHHHHEFEFFFGHHHHHHHGHHHHGGHGCFGGHHGGFGGEGHHHHHHHFHHGFGFHHHHHHHHHGHHHHHHHFGGGEHHHHHHHHHHGHHHHGGBDGGGGHGGCGGGG
@M02034:409:000000000-BFKT7:1:2109:10272:26381 1:N:0:32
AAAGTCGAGGTGCCTAAAGTGGCAACCCAGACTAGGAAGACTGTTGGTGGTGTAGAGCTTCCTGTAGCCGCATGGCGTTCGTACTTAAATATGGAACTAACCATTCCAATTTTCGCTGTCTCTTATACACATCTCCGAGCCCACGAGACC
+
BABBBFBADBAAGGGG4BGBFGGGHHHGGHGGGHHHHHHHHHHHHHHGGGEFGHHHHHHHHHHHHGHHHGGGGGHHGGGGGGGHHHHHHHGHHGGHHHHGHHHHHHHGHGHHHHGGGGFFHHHHHHHHHHHHHHHHGGGGGGGGGCCGGG
@M02034:409:000000000-BFKT7:1:2109:7950:26385 1:N:0:32
AAAGTCGAGGTGCCTAAAGTGGCAACCCAGACTGGGGGTTGTGTTGGTGGTGTAGAGCTTCCTGTAGCCGCATGGCGTTCGTACTTAAATATGGAACTAACCATTCCAATTTTCGCTGTCTCTTATACACATCTCCGAGCCCACGAGACC
+
BBBBBFBADBBAGGGGCBFGGGFHHGHGGHHGHHHHGGGEAGGHFHHEF?FFGHFGHHHHHHHHHFHHGGGEFGGFCGGGGGHHHHFGFGHHHHFGFHFFFFHHHHHHBFHHHHGGGDGHHHHHGHFGHHHHHHHGFG?DCGHGGGCGGG
@M02034:409:000000000-BFKT7:1:2109:15520:26386 1:N:0:32
AAAGTCGAGGTGCCTAAAGTGGCAACCCAGACTCAGAAGCATGTTGGTGGTGTAGAGCTTCCTGTAGCCGCATGGCGTTCGTACTTAAATATGGAACTAACCATTCCAATTTTCGCTGTCTCTTATACACATCTCCGAGCCCACGAGACC
+
BBBCAFABCCCBGGGGGGGGGGGHHHHGGHHGHGHHGHHHHHHHGHGGGGGGHHGHGHHHHHHHHHHHHGGAEFHHGGGGGGHHHHFHHHHHHHHHFHHHHHHHHHHHGHHHHHCGGGGHHHHHEHFGFHHHHHHHGGCGGGHGCDGDGE
@M02034:409:000000000-BFKT7:1:2109:7709:26389 1:N:0:32
AAAGTCGAGGTGCCTAAAGTGGCAACCCAGACTGGGTCGCATGTTGGTGGTGTAGAGCTTCCTGTAGCCGCATGGCGTTCGTACTTAAATATGGAACTAACCATTCCAATTTTCGCTGTCTCTTATACACATCTCCGAGCCCACGAGACC
+
CCCCBFAACBCBGFGGGGGGGGGHHHHGGHHGHBEC3BE22EEHHHEAA1EFFFH5D5BEAFFGH5BEFEG@EGG1>?EGG??GEGHGBGHHHHB?FHHFB03FGDFFFGHHHGCGGGFFHHHHHHHHGFHHHHHEGCGCDGGFGGGFGG
@M02034:409:000000000-BFKT7:1:2109:9728:26391 1:N:0:32
AAAGTCGAGGTGCCTAAAGTGGCAACCCAGACTAATAAGAATGTTGGTGGTGTAGAGCTTCCTGTAGCCGCATGGCGTTCGTACTTAAATATGGAACTAACCATTCCAATTTTCGCTGTCTCTTAACACATCTCCGAGCCCACGAGACC
+
BBBBBFBBDBAAGGGGGFGGFGGHHGHGGGGGHHHHGHHGHHHHHHEEEGFFHHHEGHHHHGHHHHHHHGGEEGHHGGGGGGHHHHHFHHGHHHHHGHHGHHHHHHHHHHHHGHGGGGGGHHHHHFHHHHHHHHHGGGGGGHGGGCGGE
@M02034:409:000000000-BFKT7:1:2109:10343:26402 1:N:0:32
AAAGTCGAGGTGCCTAAAGTGGCAACCCAGACTGCGCCGACTGTTGGTGGTGTAGAGCTTCCTGTAGCCGCATGGCGTTCGTACTTAAATATGGAACTAACCATTCCAATTTTCGCTGTCTCTTATACACATCTCCGAGCCCACGAGACC
+
CCCCCFABBBBCGGGGGGGGGGGHHHHGGHHGHHHGGGGGGGGHHHHGGGFFGHHHHHHHHHHHHHHHHGGEGGHHGGGGGGHHHHHHGHHHHHHFHHHHHHHHHHHHHHHHHHGGGGGHHHHHHHHHGHHHHHHFG?DGGGHGGGGFDG
@M02034:409:000000000-BFKT7:1:2109:7943:26403 1:N:0:32
AAAGTCGAGGTGCCTAAAGTGGCAACCCAGACTGGGGGTTGTGTTGGTGGTGTAGAGCTTCCTGTAGCCGCATGGCGTTCGTACTTAAATATGGAACTAACCATTCCAATTTTCGCTGTCTCTTATACACATCTCCG
+
AABB>DAAD?A4FGGFBFGGGGCHHHHFEHHGHHCHGGEEEGGFGHHFAFAFFEHHGFHHEGHGEGGFGEEEEGHFGGGGGGHHGH4EFGGHHHGG3B?EGHEFGBFFHHHHGFB?DGFBD2GGGGF@2@<F@@@2?
@M02034:409:000000000-BFKT7:1:2109:15508:26406 1:N:0:32
AAAGTCGAGGTGCCTAAAGTGGCAACCCAGACTCAGTCGTGTGTTGGTGGTGTAGAGCTTCCTGTAGCCGCATGGCGTTCGTACTTAAATATGGAACTAACCATTCCAATTTTCGCTGTCTCTTTTACACATCTC
+
AAAABFBA??>>FGGFGGGBDGFGHHHGEFEGGHHBGF222BF2BA2AFGAFH355DF3GFBGD555FG??EEGFHGDEGGGFFGBGFDGEGF3B3@3BGBGBBDGBBDEBGHHECEG?GE4DB1?2B2BBHGFD
@M02034:409:000000000-BFKT7:1:2109:23026:26407 1:N:0:32
AAAGTCGAGGTGCCTAAAGTGGCAACCCAGACTAAGGAGAATGTTGGTGGTGTAGAGCTTCCTGTAGCCGCATGGCGTTCGTACTTAAATATGGAACTAACCATTCCAATTTTCGCTGTCTCTTATACACATCTCCGAGCCCACGAGACC
+
AABBBFBBDDAACGFDFGGGFGGHHDGGGHHGGHHFHDGFFGHHHHHEFGEFFGFGFAGHFFHHHHFFHGGGEGGBEECFFEFCGGHFHHFHHHBGFGGHHFHHGHFFHHHHHGGGGGGGHHHHHHGGFHHHGHH2ABDCGFGGGGGDFF
@M02034:409:000000000-BFKT7:1:2109:14920:26412 1:N:0:32
AAAGTCGAGGTGCCTAAAGTGGCAACCCAGACTACGAGTCCGGTTGGTGGTGTAGAGCTTCCTGTAGCCGCATGGCGTTCGTACTTAAATATGGAACTAACCATTCCAATTTTCGCTGTCTCTTATACACATCTCCGAGCCCACGAGACC
+
CBCCCFCCCCCCGGGGGGGGGGGHHHHGGHHGGG3EEEGHDEGGGGGFGGEFGHHGGFHHHHHHHHHGHGGGGGHHGGGGGGGHHHHHHHGHHHGHGGHHHHGGHHHHHHHHHHGGGGGFHFHHHHHHHHGHGHHHGCGGGGHGGGGGGE
@M02034:409:000000000-BFKT7:1:2109:9608:26419 1:N:0:32
AAAGTCGAGGTGCCTAAAGTGGCAACTCAGACTAATAATCAGGTTGGTGGTGTAGAGCTTCCTGTAGCCGCATGGCGTTCGTACTTAAATATGGAACTAACCATTCCAATTTTCGCTGTCTCTTATCCCC
+
BBBBBFABBBBBGGGGGGGGGGGHHH4FHHHHHFHHHHH5F3GHHHGEGGGFHFHHHHHHHHHHHHGHHGGGEGHHGGGGGGFHHHHGHHHHHEHHHHHHHHHHHHHHHHHHHGGGGGGHHHHHHH343?
@M02034:409:000000000-BFKT7:1:2109:15506:26423 1:N:0:32
AAAGTCGAGGTGCCTAAAGTGGCAACCCAGACTCAGTCGTGTGTTGGTGGTGTAGAGCTTCCTGTAGCCGCATGGCGTTCGTACTTAAATATGGAACTAACCATTCCAATTTTCGCTGTCTCTTATACACATCTCCGAGCCCACGAGACC
+
BBBBBFABBBBBGGGGGGGGGGGHHHHGGHHGHHHHHGGFEHHHHHHGGGGGHGHGGHHHHHHHHHHHHGGEFGHFGGGGGFHHHHHHHHHHHGDDGHHGGHGHHHHFHGGHHHGGGGFHHHHHFHHHFFHHHHGFGFGFGGHGGGGGGC
@M02034:409:000000000-BFKT7:1:2109:9994:26425 1:N:0:32
AAAGTCGAGGTGCCTAAAGTGGCAACCCAGACTGATAAGAATGTTGGTGGTGTAGAGCTTCCTGTAGCCGCATGGCGTTCGTACTTAAATATGGAACTAACCATTCCAATTTTCGCTGTCTCTTATACACATCTCCGAGCCCACGAGACC
+
A3AABFBBBB>AFGGGGGGGGFGFHHHGGHDGHHCHHHEGFGHFGHAEFEEFGHHFFHHHFHHFFGFFHGGGGGHHGGGGGGFHGHHFHHFHHFFHHHHGHHHHFHHHFGHHHHGGGEEBGHHHHHHGGFHHHHFGEGGGGGEF@?DGGF
@M02034:409:000000000-BFKT7:1:2109:21795:26427 1:N:0:32
AAAGTCGAGGTGCCTAAAGTGGCAACCCAGACTACGACTCAGGTTGGTGGTGTAGAGCTTCCTGTAGCCGCATGGCGTTCGTACTTAAATATGGAACTAACCATTCCAATTTTCGCTGTCTCTTATACACATCTCCGAGCCCACGAGACC
+
CCCCCFBBCCBBGGGGGGGFGGGHHHHGGHHGHHHGGGGGHHGGGHGFGGEFGHHHGHHHHHHHHHHHHGGGGGHHGGGGGAHHHHHHHHHHHHHHHHHFGHHHHHGHBGHHGHGGGGGHHHHHHHGHFHFHHHHGGGGGGGHGGGGGGF
@M02034:409:000000000-BFKT7:1:2109:12112:26428 1:N:0:32
AAAGTCGAGGTGCCTAAAGTGGCAACCCAGACTAATAATCAGGTTGGTGGTGTAGAGCTTCCTGTAGCTGCATGGCGTTCGTACTTAAATATGGAACTAACCATTCCAATTTTCGCTGTCTCTTATACACATCTCCGAGCCCACGAGACC
+
BBBAAFABDBAABGGGGGGBGGGGCAF2EFFCGDGFGHFFHGFHHHG22EBBFFF5FEFGGFHG5DGGHGF3FFHFEFGCEEFGHHF3GFDDFHFGGFGHHHHFHHHHHGHHHEEGGGEGHFEGGHHBGGHHHHGDD?CG@FHCFDGGEF
@M02034:409:000000000-BFKT7:1:2109:23074:26435 1:N:0:32
ACAGTCGAGGTGCCTAAAGTGGCAACCCAGACTTGTAATCTTGTTGGTGGTGTAGAGCTTCCTGTAGCCGCATGGCGTTCGTACTTAAATATGGAACTAACCATTCCAATTTT
+
A1>1AF?ADD>ABEGGGGGBG1FFF00AFBA0F2DD12F2FBEGHEGBFFFFG1D2A1GFGGFDAFDFFAA/BEGCCFG?EE0?CGGEFGDGFD1BCGGFF0@F>DG22FFGB
@M02034:409:000000000-BFKT7:1:2109:23037:26436 1:N:0:32
AAAGTCGAGGTGCCTAAAGTGGCAACCCAGACTACGACGAATGTTGGTGGTGTAGAGCTTCCTGTAGCCGCATGGCGTTCGTACTTAAATATGGAACTAACCATTCCAATTTTCGCTGTCTCTTATACACATCTCCGAGCCCACGAGA
+
AAAAAFAADDAAGGGD1FFGFGGHHHHGCHHGGGGFGGGGGHHHHGHACCEFGHHHHHHHFHHHBGBGFGE>EFHGGGGGGEHGHHHF1FGHHGHHHGHGCGFGFHFGFGHHHHGGGGGHHHHHFFHFHGHHHEFFFCCGCF/<>/>C
@M02034:409:000000000-BFKT7:1:2109:13247:26439 1:N:0:32
AAAGTCGAGGTGCCTAAAGTGGCAACCCAGACTGCGAATCAGGTTGGTGGTGTAGAGCTTCCTGTAGCCGCATGGCGTTCGTACTTAAATATGGAACTAACCATTCCAATTTTCGCTGTCTCTTATACACATTCCGAGCCCACGAGACCA
+
CCCCBFBBBBABGGGGGGGGGGGHHHHGGGHGHHHGFGGGHFHGGHGGGGEFGHHGGHHHHHHHHHHHHGGEFGHHGGGGGGHHHHHGHHHHHHGFHHGHHGHHHHHHFHHHHHGGGGGHHHHHGHHHFHGHHHGHGGGCGHGGGCGGG<
@M02034:409:000000000-BFKT7:1:2109:20693:26440 1:N:0:32
AAAGTCGAGGTGCCTAAAGTGGCAACCCAGACTCAGCAGGAGGTTGGTGGTGTAGAGCTTCCTGTAGCCGCATGGCGTTCGTTCTTAAATATGGAACTAACCATTCCAATTTTCGCTGTCTCTTATACACATCTCCGAGCCCACGAGACC
+
AAAAAFAADBAAFGGGGGGEAAFCFFHFCDCFHHHHFFEFFFEFHGGA1EEFGBFBGFFHHFHFHHHHHGFEEGHHGEGFFEFHFHGFHHEHHHFHEHHGFFHHHGHGHHHHHBEDEGEGHHHFGGFGFFGHFHFGECGGCGHGGCGDGF
@M02034:409:000000000-BFKT7:1:2109:13265:26440 1:N:0:32
AAAGTCGAGGTGCCTAAAGTGGCAACCCAGACTGCGAATCAGGTTGGTGGTGTAGAGCTTCCTGTAGCCGCATGGCGTTCGTACTTAAATATGGAACTAACCATTCCAATTTTCGCTGTCTCTTATACACATTCCGAGCCCACGAGACCA
+
A?AABF?ABBB@FGGGGGGFE4FGHHGGCGHGGBBEGGEGHHFHGFGFGFFFHGFFGFFHHFHGHHHHHGGEEFHHGGEFGEFGGHHGGHFFHHFDGFHHHHHHFHHHGHHHHBEGGGEGFHHHFG?GFHFHHHHH//DGGHECCGGGGG
@M02034:409:000000000-BFKT7:1:2109:12814:26441 1:N:0:32
AAAGTCGAGGTGCCTAAAGTGGCAACCCAGACTCGGGATCAGGTTGGTGGTGTAGAGCTTCCTGTAGCCGCATGGCGTTCGTACTTAAATATGGAACTAACCATTCCAATTTTCGCTGTCTCTTATACACATCTCCGAGCCCACGAGA
+
BBCCBFBBCCBCGGGGFFFGGGGHHHGGGHHGHG2AGCEFHFF5FHCEAEAFA3G5A5BCBFGGFFGABBF>FEF?EEEFFEFEFGGHGGGFFE3?FFHH30?B3BB4FGFHF?E/?</B?3FFBDFFGFF2BFD2?/</<F/?<<C?
@M02034:409:000000000-BFKT7:1:2109:21427:26448 1:N:0:32
AAAGTCGAGGTGCCTAAAGTGGCAACCCAGACTAATC
+
?AAAAFA1A1>>GGGFGCGB1AAFGHGGCGHGBBBDB
@M02034:409:000000000-BFKT7:1:2109:16089:26452 1:N:0:32
AAAGTCGAGGTGCCTAAAGTGGCAACCCAGACTAAGACTGAGGTTGGTGGTGTAGAGCTTCCTGTAGCCGCATGGCGTTCGTACTTAAATATGGAACTAACCATTCCAATTTTCGCTGTCTCTTATACACATCTCCGAGCCCACGAGACC
+
BBBBBFBBBBBBGGGGGBFBAGFFHHHGGHHGHHHHHHHHFHDHHFEEFFEFHEGFHHGHHGHHHHHHGGE>EEHHGGGEGEGHHHGFHGDGGFDGGHHHHHHHHGHDHHHHHGEEFGEGFHHHFHHHHGHFHHHFGGCFGGHGGGGGGF
@M02034:409:000000000-BFKT7:1:2109:21408:26454 1:N:0:32
AAAGTCGAGGTGCCTAAAGTGGCAACCCAGACTAATCAGAAGGTTGGTGGTGTAGAGCTTCCTGTAGCCGCATGGCGTTCGTACTTAAATATGGAACTAACCATTCCAATTTTCGCTGTCTCTTATACACATCTCCGAGCCCACGAGACC
+
ABABAFBABCBCGGGGFGGGGGGGHHHGGHGAFHHHHGHHAFGGHHGEFGEFHFHGG5GHGHHHGHFFGEGEFGHBFFGGGFHEGHHHHHHHGGEFFHHHGFFFGGHEFHHHHHGGGGGHHHHHHHHHHHHHGHG?C@CGGGFFGDGGGF
@M02034:409:000000000-BFKT7:1:2109:18557:26456 1:N:0:32
AAAGTCGAGGTGCCTAAAGTGGCAACCCAGACTCCTCCTCATGTTGGTGGTGTAGAGCTTCCTGTAGCCGCATGGCGTTCGTACTTAAATATGGAACTAACCATTCCAATTTTCGCTGTCTCTTATACACATCTCCGAGCCCACGAGACC
+
AAABAFBADBBBGGGGGGGGGGGHHDFGGHHGHCGGHHGGFFGGHHHEFEEFABFAEDGHFHHHGHHFFEGEFGHFEGGGEGFGGGHH3GHHGH33FHHHBC3FG4G?FGHHHEEFGGGHHGFHFFHDDFDGBGF2??CDGA/FD@CAEF
@M02034:409:000000000-BFKT7:1:2109:22367:26460 1:N:0:32
AAAGTCGAGGTGCCTAAAGTGGCAACCCAGACTGTTAGGGGTGGGGAGCTTCCTGTAGCCGCATGGCGTTCGTACTTAAATATGGAACTAACCATTCCAATTTTCGCTGTCTCTTATACACATCTCCGAGCCCACGAGACCAGAGAGGAT
+
BBCCBFBCCBCBGGGFGGGGGGGHHHHGGHHGHHHHHHHHGGGGCCCEGHHHHHHHHHHHGGGGGHHGEGGGGFFHHHHHHFHHGGFHHFHHHHHHHHGFHHHHFGGGGFHHHHHGGHDFGBHFGHFD/BFGGGG@/AADEH<FGEDA0<
@M02034:409:000000000-BFKT7:1:2109:15229:26466 1:N:0:32
AAAGTCGAGGTGCCTAAAGTGGCAACCCAGACTCGGCATAAGGTTGGTGGTGTAGAGCTTCCTGTAGCCGCATGGCGTTCGTACTTAAATATGGAACTAACCATTCCAATTTTCGCTGTCTCTTATACACATCTCCGAGCCCACGAGACC
+
CCCCCFCBCCCCGGGGGCGFGGGHHHHGGHHGHHGGGGGHGHHGFHGGGGFFGHHFHHHHHHHHHHHHHGGEEGHHGGGGGGHHHHHFHFFHHHHHFHHHHHHHHHHFFHHHHB?EGGGHHGHHHHHFGGHHHHHEG?@FGGHFGGCGGF
@M02034:409:000000000-BFKT7:1:2109:19249:26468 1:N:0:32
AAAGTCGAGGTGCCTAAAGTGGCAACCCAGACTACGAAGCATGTTGGTGGTGTAGAGCTTCCTGTAGCCGCATGGCGTTCGTACTTAAATATGGAACTAACCATTCCAATTTTCGCTGTCTCTTATACACATCTCCGAGCCCACGAGACC
+
BBBBBFBBDBABGGGGGGGGGGGHHHHGGHHGHHHGGHGGFGHHHHHEGGGFGHHA5FGHHGHHGHHHHGGGGGGFFGGEFEFGFGGFHHGHHGGGHFHHHHGHHHHHBFGHHG@?EAGFHGHHHHHGD2FGFHFFGF?FCFHGG//ADC
@M02034:409:000000000-BFKT7:1:2109:20095:26474 1:N:0:32
AAAGTCGAGGTGCCTAAAGTGGCAACCCAGACTGATCGGGCGGTTGGTGGTGTAGAGCTTCCTGTAGCCGCATGGCGTTCGTACTTAAATATGGAACTAACCATTCCAATTTTCGCTGTCTCTTATACACATCTCCGAGCCCACGAGACC
+
BCCCBFBCCCCCGGGGGGGGGGGHHHHGGHHGHHHHHGGGGGGGGGGEFGEFGHHGHHHHHHHHHHHHHGGGGGHGGEGGGEHHHHHGHHHHHHFGFHGGHHFHHHHHHHHHHHGGGGFGHHHHGHHHHHFHFHHBC@FGGGHGGGGGGE
@M02034:409:000000000-BFKT7:1:2109:11323:26482 1:N:0:32
AAAGTCGAGGTGCCTAAAGTGGCAACCCAGACTACGAATCATGTTGGTGGTGTAGAGCTTCCTGTAGCCGCATGGCGTTCGTACTTAAATATGGAACTAACCATTCCAATTTTCGCTGTCTCTTATACACATCTCCGAGCCCACGAGACC
+
AABBAFBBBBBBGGGGGGGGGGGHHGHGGHHGHGHGGHDDGFGGHHHGGGEGHHHFHGHHHHHHEHHHHEGEFGHGFFGGGGHHHHHHGHHHHHFFHHGGGFGHHHGGGGGHHHGFGGGHHGHGGHGFFHFHHHDFDGCGGGGACCGGGE
@M02034:409:000000000-BFKT7:1:2109:18071:26484 1:N:0:32
AAAGTCGAGGTGCCTAAAGTGGCAACCCAGACTACTCGTCAGGTTGGTGGTGTAGAGCTTCCTGTAGCCGCATGGCGTTCGTACTTAAATATGGAACTAACCATTCCAATTTTCGCTGTCTCTTATACACATCTCCGAGCCCACGAGACC
+
AABBAFCABCBCGGGGGGGGGGGHHHHGGHHGHHHHGGHGHGHHHHGFFGEFGHHFHHHHHHHHHHHHHGGEFGHHGGGGGGHHHHHHHHHHHHHHHHGGGHHGHHGHHHHHHFGFGGGHHHHHHHHHHHHHHHHGDCGGGGHGGGGG/F
@M02034:409:000000000-BFKT7:1:2109:15740:26492 1:N:0:32
GCTCTTAAAGAGGAGAAAGGTCATGCCTTCTAATACTGCTTCTAACTTTACTCAGTTCGTTCTCGTCGACAATGGCGGAAC
+
CCCCCFFFFFFFGGEFGGGGGGHHHHBG5GF55DAGH5FHBGD55ABBFBFF55ADF5AEFCFHGAEEF?10BFGGE?0/>
@M02034:409:000000000-BFKT7:1:2109:18426:26495 1:N:0:32
AAAGTCGAGGTGCCTAAAGTGGCAACCCAGACTACGAATAAGGTTGGTGGTGTAGAGCTTCCTGTAGCCGCATGGCGTTCGTACTTAAATATGGAACTAACCATTCCAATTTTCGCTGTCTCTTATACACATCTCCGAGCCCACGAGACC
+
BBCBAFCBCCBCGGGGFGGFGGGHHGHGGHHGHGHGGHHGHHHFGHGEFGGFFGHFHHHHFHHGGFGGHEGEEGHGFGGGGFHGHHHHHGHHHH3FGHHHFGFGHHHFFGGHHHFGGGFGHFHHFFHHHGHHGHHHGGGGGGHGGGGA<F
@M02034:409:000000000-BFKT7:1:2109:16268:26500 1:N:0:32
AAAGTCGAGGTGCCTAAAGTGGCAACCCAGACTCGGAAGCATGTTGGTGGTGTAGAGCTTCCTGTAGCCGCATGGCGTTCGTACTTAAATATGGAACTAACCATTCCAATTTTCGCT
+
AAAAAF11>A>1CGGFCGGF1F0EGHHCCGCFFBC0EF?FGBDGGFHEAEEFEGHEGHEHHFGE122ADECEEGHAEEECBEFHFGFFHHFHGF1BBGBEGE1F1FBG2BBFGB/EA
@M02034:409:000000000-BFKT7:1:2109:22268:26502 1:N:0:32
AAAGTCGAGGTGCCTAAAGTGGCAACCCAGACTAAGCAGAAGGTTGGTGGTGTAGAGCTTCCTGTAGCCGCATGGCGTTCGTACTTAAATATGGAACTAACCATTCCAATTTTCGCTGTCTCTTATACACATCTCCGAGCCCACGAGAC
+
BCCCAFBBCCBBGGGGGGGGGGGHHHHGGHHGHHFGFFFG3FHHHHGFGGFGHHHHHHHHHHHHHHHHHGGGGGHHGGGGGGHHHHHHHHHHHHFGHHHGHHHHHHHHHHHHHHGGGGGGHHHHHHHHHHHHHHHHD/DFCGHGGGGGG
@M02034:409:000000000-BFKT7:1:2109:9728:26502 1:N:0:32
AAAGTCGAGGTGCCTAAAGTGGCAACCCAGACGCAGAGGGAGGTTGGTGGTGTAGAGCTTCCTGTAGCCGCATGGCGTTCG
+
ABABBFBBBBBBGGGGGFGGGGGH4FGGGH2A2AAA2F2EA2AFFC0EF1AFA3F555AF5FF5@5D5B1>/BEF1>>/1?
@M02034:409:000000000-BFKT7:1:2109:16852:26509 1:N:0:32
AAAGTCGAGGTGCCTAAAGTGGCAACCCAGACTCAGAATAAGGTTGGTGGTGTAGAGCTTCCTGTAGCCGCATGGCGTTCGTACTTAAATATGGAACTAACCATTCCAATTTTCGCTGTCTCTTATACACATCTCCGAGCCCACGAGACC
+
BBBBBFBBBDBBCGGGGGGGGGGHHHHGGHHGHHHHHGHGFHHHGHCGGGGGHHHFGFHHHHHHHHHHHGGEFGHHGGGGGGGHHHHFFHHHHHDFHHFFHFHHGHHGFFHHHGEGGGGGHHHHHHHGHHHHHGHBG?CGCGHGGCDDDF
@M02034:409:000000000-BFKT7:1:2109:19497:26509 1:N:0:32
AAAGTCGAGGTGCCTAAAGTGGCAACCCAGACTGATCGGCGTGTTGGTGGTGTAGAGCTTCCTGTAGCCGCATGGCGTTCGTACTTAAATATGGAACTAACCATTCCAATTTTCGCTGTCTCTTATACACATCTCCGAGCCCACGAGACC
+
A?AAAFBBBBAAGGGGGGG6FFFFHHFEGEHGGHHHHGGCEEFGHGHEGGEGHGHBFDGHHGHFHHHFHEE>EEHEEAEEEEEGHGGGHHBFGHBBGGBGHHHHHHHEHGHHHFFDEGDFDFFDDFGF><DGCHGGEC/@FGEAA-AADF
@M02034:409:000000000-BFKT7:1:2109:12208:26519 1:N:0:32
AAAGTCGAGGTGCCTAAAGTGGCAACCCAGACTGCGAAGCAGGTTGGTGGTGTAGAGCTTCCTGTAGCCGCATGGCGTTCGTACTTAAATATGGAACTAACCATTCCAATTTTCGCTGTCTCTTATACACATCTCCGAGCCCACGAGACC
+
BCCCAFCCCCABGGGGGGGGGGGFHGGGGHHGHHGFFFGGFHHHHHGAFEEFFGHGHFHHGFHHGDFEGFGEGGGFGFEFGGHHGHFHGHFBGGEEGHHFFGFHHBHFHGHHHGGGGGCFHGGHGGHHEFHHHHHGG@CDFGGGGGGDEA
@M02034:409:000000000-BFKT7:1:2109:20004:26532 1:N:0:32
AAAGTCGAGGTGCCTAAAGTGGCAACCCAGACTCAGCCGGGTGTTGGTGGTGTAGAGCTTCCTGTAGCCGCATGGCGTTCGTACTTAAATATGGAACTAACCATTCCAATTTTCGCTGTCTCTTATACACATCTCCGAGCCCACGAGACC
+
CCCCCFCABBAAGGGGGGGBGGGHGHHGGHGGGHHHHHGGGEGGGHHFGGEFGFHFGHHHHHHHGFHGHGGGGGHGGGGGGFHGHHHGHHFHHHGGHHGFGFHHGHGHHHHHHHGGGGEFHHHHFHHHFFFFGHFHGFGDGGHGGGGGGF
@M02034:409:000000000-BFKT7:1:2109:16863:26532 1:N:0:32
AAAGTCGAGGTGCCTAAAGTGGCAACCCAGACTGGGGATGGTGTTGGTGGTGTAGTGC
+
AAAA>FBABCBCGGGGGGGFGGGHHHHGGHHGH32A22BFFHHH222B11EA13D535
@M02034:409:000000000-BFKT7:1:2109:22594:26535 1:N:0:32
AAAGTCGAGGTGCCTAAAGTGGCAACCCAGACTGGGCATCAGGTTGGTGGTGTAGAGCTTCCTGTAGCCGCATGGCGTTCGTACTTAAATATGGAACTAACCATTCCAATTTTCGCTGTCTCTTATACACATCTCCGAGCCCACGAGACC
+
CCCCCFCBCCCCCGGGGGGGGGGGHHHGGAGGHHHHHHHHHHHHGHGEFGGFHHHGHHHHHHHHHFHHHGGFGGHHGGGGFFGHHHHHHHHHHHHHHHFCGHHHHHHGDGGHHHGGGGGHHHHHHHHHFGHHHHHHGCBDGCEGGGGGGE
@M02034:409:000000000-BFKT7:1:2109:15708:26542 1:N:0:32
AAAGTCGAGGTGCCTAAAGTGGCAACCCAGACTAGTCAGAATGTTGGTGGTGTAGAGCTTCCTGTAGCCGCATGGCGTTCGTACTTAAATATGGAACTAACCATTCCAATTTTCGCTGTCTCTTATACACATCTCCGAGCCCACGAGACC
+
BCBCBFBBCCABGGGGFGGGGGGHHHHGGHHGHHHHHHGHGHHGHHHEFGAFGGHFHGHHHHHHHHHHHEEEGGHGGGGGGGHHHHHHHHHHHHHFHHGHHHGGHHFFHHHHHHGGGGGGHHHHHHGFDGHHHHGHG/DCGGHGFGGDFE
@M02034:409:000000000-BFKT7:1:2109:12011:26546 1:N:0:32
AAAGTCGAGGTGCCTAAAGTGGCAACCCAGACTGGGGGGTGTGTTGGTGGTGTAGAGCTTCCTGTAGCCGCATGGCGTTCGTACTTAAATATGGAACTAACCATTCCAATTTTCGCTGTCTCTTATACACATCTCCG
+
```
