## Supplementary material for "Engineering a virus-like particle to display peptide insertions using an apparent fitness landscape": Sequencing text files, python code, and primer descriptions: eHTS073S32_s1_pe (part 53 of 54)

```
BBBBBF3AADB?FGGGGGFFDCFHHGHGGFFGGFHHCCG/EDFHFFG?FDAFGFHEFHHHHCHHHHEGFFGFGGHFGGFEGD/CEH0DGGEFBB0<CFFFBCCGHHGBGHGHHG-DDDF0CBFFFFEFEBFFGB00;
@M02034:409:000000000-BFKT7:1:2109:15511:26550 1:N:0:32
AAAGTCGAGGTGCCTAAAGTGGCAACCCAGACTACGGGTCAGGTTGGTGGTGTAGAGCTTCCTGTAGCCGCATGGCGTTCGTACTTAAATATGGAACTAACCATTCCAATTTTCGCTGTCTCTTATACACATCTCCGAGCCCACGAGACC
+
A?AA>DAADDAAFEGG1AEAFGFCGGFEGHHGGHHGCGGGGHFHHHG/AEAFHHGFFHHHHHHHHHGHHGEEGGHHGGGGEGFHFHGHHEGHHHEGHBFHHGGHHHHFHHHHHFEFFGCHHHHHFHHHFGHGHFGHGCGGGGEG//@CCC
@M02034:409:000000000-BFKT7:1:2109:22597:26553 1:N:0:32
AAAGTCGAGGTGCCTAAAGTGGCAACCCAGACTGGGCATCAGGTTGGTGGTGTAGAGCTTCCTGTAGCCGCATGGCGTTCGTACTTAAATATGGAA
+
>1AA1BA>D1AAGFFBAAB31BAFCB0BA0AFEGAFAGGHABF11BEB/EBA/BDDEBE1BBDBBBFDAA>>EEHBEEEFEFGC>GDFFGFGFHGB
@M02034:409:000000000-BFKT7:1:2109:20406:26553 1:N:0:32
AAAGTCGAGGTGCCTAAAGTGGCAACCCAGACTAATAAGGAGGTTGGTGGTGTAGAGCTTCCTGTAGCCGCATGGCGTTCGTACTTAAATATGGAACTAACCATTCCAATTTTCGCTGTCTCTTATACACATCTCCGAGCCCACGAGACC
+
AABBAFBADDAAGGGFFGGFGGGHGGHGGHHFHGHHHHHHGHGEGHGFFGEFFEHGHHHHHHHHHFHGHEGEGGHGFEGGFFHHHHHFHHGHHHGFHGFFGGDHHHHFHHHHHHGAFGFHHHHHGHGDBBBGFFGFFCCCGGFADCGGD<
@M02034:409:000000000-BFKT7:1:2109:12929:26554 1:N:0:32
AAAGTCGAGGTGCCTAAAGTGGCAACCCAGACTG
+
AAABAFAA3A>AAFDEGFGAABFF4GAE2AAACA
@M02034:409:000000000-BFKT7:1:2109:15508:26569 1:N:0:32
AAAGTCGAGGTGCCTAAAGTGGCAACCCAGACTACGGGTCAGGTTGGTGGTGTAGAGCTTCCTGTAGCCGCATGGCGTTCGTACTTAAATATGGAACTAACCATTCCAATTTTCGCTGTCTCTTATACACATCTCCGAGCCCACGAGACC
+
BAABBFAAD?ABGGGFGBGBGFAGFGGEGHHFHGFEEGEEFFG5GHEBFEAFGHGFF5FGFFHBBGHFF?EEEGHFEEEFGGFAGGGFHHFGFHFFFFDBE0DFBFFFHHHHH?EEFGGGF3GHGHB??FFHGF@@//BB@FCFFCGGDA
@M02034:409:000000000-BFKT7:1:2109:22469:26570 1:N:0:32
AAAGTCGAGGTGCCTAAAGTGGCAACCCAGGCTGGTCGGGGTGTTGA
+
BCBCAFBBBBABGGGGGGGFGGGHGHFGGF222B2B5AEGG0EE1B5
@M02034:409:000000000-BFKT7:1:2109:23646:26572 1:N:0:32
AAAGTCGAGGTGCCTAAAGTGGCAACCCAGACTACGAAGCATGTTGGTGGTGTAGAGCTTCCTGTAGCCGCATGGCGTTCGTACTTAAATATGGAACTAACCATTCCAATTTTCGCTGTCTCTTATACACATCTCCGAGCCCACGAG
+
BBBBAFAAADAAGGGGGGGA5FGFFCGDAFG2GFFGGFGGHGHHHEGBAEEBF3GAFFHHHCGHGFGFHEGCGEHFGFGFEBFAHGGDGHGHHHFGFHHHHGDHGGGEBGHHHE<EEEEGHHGHFHG3DFFHFGFBC/@DC/<FCDG
@M02034:409:000000000-BFKT7:1:2109:20112:26573 1:N:0:32
AAAGTCGAGGTGCCTAAAGTGGCAACCCAGACTGCTCGTTCTGTTGGTGGTGTAGAGCTTCCTGTAGCCGCATGGCGTTCGTACTTAAATATGGAACTAACCATTCCAATTTTCGCTGTCTCTTATACACATCTCCGAGCCCACGAGACC
+
BBBBBFBAAD>AGGGGEEGBGGGHHCGGGHHGHHHHHGEGHGHHHHHEFGEFGHHHHHHGHHHHHFHHHGGGGGHHGGGGGGHHHHHGHHHHHGHFGHFFHAFHHHGFHHFHHGGGGGGGHHHHFHFGE?FBCGGHGCDCGFEGGGGGGA
@M02034:409:000000000-BFKT7:1:2109:18958:26578 1:N:0:32
AAAGTCGAGGTGCCTAAAGTGGCAACCCAGACTTCTTCGCAGGTTGGTGGTGTAGAGCTTCCTGTAGCCGCATGGCGTTCGTACTTAAATATGGAACTAACCATTCCAATTTTCGCTGTCTCTTATACACATCTCCGAGCCCACGAGACC
+
CCCCCFCCBCBBGGGFGGGGGGGHHHGGGHHGHHGHBFHED2EG3G0AA1FFF3G5DAFGBGHHHGHAGFGCFGGAE1EFE>FCGFHBFFFBFD33BGFH3F3GGGHFEGGHHD/EEE?B?GHHHHHFFFFFHDGGDCCCD/FFDG/<EC
@M02034:409:000000000-BFKT7:1:2109:14778:26591 1:N:0:32
AAAGTCGAGGTGCCTAAAGTGGCAACCCAGACTCAGCATAATGTTGGTGGTGTAGAGCTTCCTGTAGCCGCATGGCGTTCGTACTTAAATATGGAACTAACCATTCCAATTTTCGCTGTCTCTTATACACATCTCCGAGCCCACGAGACC
+
ABBAAFAADDAAGGGGCFGGGGGHHHHGFHHFHHHHGFHGHHHHHHHEGGEFGFHFHFHHHHHHGFHHHGGGGFFGEBEFEEGGHHHGHGHFHHFGHHGFHGDCGHHFFGHGHDFGGGEFEFHFFHHHFHFHGHHFDCCGGEHGGGGGGC
@M02034:409:000000000-BFKT7:1:2109:14328:26602 1:N:0:32
AAAGTCGAGGTGCCTAAAGTGGCAACCCAGACTGAGAAGCATGTTGGTGGTGTAGAGCTTCCTGTAGCCGCATGGCGTTCGTACTTAAATATGGAACTAACCATTCCAATTTTCGCTGTCTCTTATACACATCTCCGAGCCCACGAGAC
+
AAAA>BAADDAAGGGFFGFGFFGHHHHGGGHGGHHGHHHHGHHGHGHBFFBFFGFGFEHHHHHFBGHGHEEEGEFFE?EGEEFHHHHGHHHGGFGGHHFHHHGHHHHFHHHGHHGFGGEGHFHHGHGGFGHHHHHGFGGGGGHFCDCGD
@M02034:409:000000000-BFKT7:1:2109:10584:26606 1:N:0:32
AAAGTCGAGGTGCCTAAAGTGGCAACCCAGACTAATAAGCAGGTTGGTGGTGTAGAGCTTCCTGTAGCCGCATGGCGTTCGTACTTAAATATGGAACTAACCATTCCAATTTTCGCTGTCTCTTATACACATCTCCGAGCCCACGAGACC
+
BBCCCFBBCCCCGGGGGFGGGGGHHGHGGHHGHHHHHHHHHHHHHHGGGGFFHHHHHGHHHHHHHHHHHGGGGGHHGGGGGFGHHHHHHHHHHHHHHHHGHHGHHHHHHHHHHHGGGGGGHHHHHHGHFHFHHHHHGGGGGGHGGGGDGG
@M02034:409:000000000-BFKT7:1:2109:8532:26617 1:N:0:32
CCCTTCTCTTTTCCTAAAGTGGCAACCCAGACTAATAATACTGTTGGTGGTGTAGAGCTTCCTGTAGCCGCATGGCGTTCGTACTTAAATATGGAACTAACCATTCCAATTTTCGCTGTCTCTTATACACATCTCCGAGCCCACGAGACC
+
>AA>ABBB33B1BFGGGFFFDGGFHHHGCHHGGGHHHHHHHHHGHHHEFGEFGFHHHHHHHHHHGHFFHGGGGGHGGGGGGGEHHFFFFHHHHHFGEHBFFGFHHGFHFHHHHGGGGGEGEFHHHHFGDGHGHHGH?CCCCEGEGGGEGF
@M02034:409:000000000-BFKT7:1:2109:20905:26619 1:N:0:32
AAAGTCGAGGTGCCTAAAGTGGCAACCCAGACTAGGGGGGGGGTTGGTGGTGTAGAGCTTCCTGTAGCCGCATGGCGTTCGTACTTAAATATGGAACTAACCATTCCAATTTTCGCTGTTCTTATACACATCTCCGAGCCCACGAGACC
+
CBCCCFCCCCCCGGGGGGGGGGGHHHHGGHHGHHHHHGGGGFF@@BFFFFDEAFBBFFFFFFFFFFFFFFFFFFFFFFFED::AFFFFFFFFFFFFFFBFFFFFFFFFFFFFFFFFDFFFFBFBFFFBFFFFFEFD;DFFFFFFFFFFF
@M02034:409:000000000-BFKT7:1:2109:17463:26622 1:N:0:32
AAAGTCGAGGTGCCTAAAGTGGCAACCCAGACTAAGAATAAGGTTGGTGGTGTAGAGCTTCCTGTAGCCGCATGGCGTTCGTACTTAAATATGGAACTAACCATTCCAATTTTCGCTGTCTCTTATACACATCTCCGAGCCCACGAGACC
+
BBBBAFBBCBABGGGGGGFGGGGHHHHGGHHFHHHHHHHHHHHGHHGEFGEGHHHHHHHHHHHHGHGHHGGFGGHHGGGGGGHHHHHHHHHHHHHHHHHGHHGHHHHGHHHHHHGGGFEFHFHHHHHHGHGHHHHHGFGGGGHGGGGGGG
@M02034:409:000000000-BFKT7:1:2109:17102:26623 1:N:0:32
AAAGTCGAGGTGCCTAAAGTGGCAACCCAGACTAATACTTCGGTTGGTGGTGTAGAGCTTCCTGTAGCCGCATGGCGTTCGTACTTAAATATGGAACTAACCATTCCAATTTTCGCTGTCTCTTATACACATCTCCGAGCCCACGAGACC
+
BBCBAFBCCBABGGGGGGGFGGGHHHHGGGHGHHHHHHHHHGGGEGGAFGGFGHHGHHHHHHHHHFHHHGGGGGHGGFGGGFHHHHHHGHHHHHGHHHHHHHHHHHHGHHHHHGGGGGGHGGHHHHHHGHGHHHHHGFGGGGHGGGGG/=
@M02034:409:000000000-BFKT7:1:2109:16993:26629 1:N:0:32
AAAGTCGAGGTGCCTAAAGTGGCAACCCAGACTAATAAGAATGTTGGTGGTGTAGAGCTTCCTGTAGCCGCATGGCGTTCGTACTTAAATATGGAACTAACCATTCCAATTTTCGCTGTCTCTTATACACATCTCCGAGCCCACGAGACC
+
BCCBBFAABBAAGGGGGGGFGGGHHGHGGEFGHHHGHHHHGHHHGHEBFGGFGHHEHHHHHHHHGFHHHGGGGGGGGGGGGFHHHHHHGHHHHHHGHHHHHHGHHFHGHHHHHHGGGGEFBHHHHHHGHGHHHHHFDGFGGEHGGGCGDE
@M02034:409:000000000-BFKT7:1:2109:22530:26637 1:N:0:32
AAAGTCGAGGTGCCTAAAGTGGCAACCCAGACTGGGATGGGGGTTGGTGGTGTAGAGCTTCCTGTAGCCGCATGGCGTTCGTACTTAAATATGGAACTAACCATTCCAATTTTCGCTGTCTCTTATACACATCTCCGAGCCCACGAGACC
+
BBBBBFBBBBBBGGGGGGGGGGGHHHHGGHHGHHHHHHGGHFGGGGGGGGFFGHHGHHHHHGHHHHHGHGGEGFHHGGGGEE?GHHHHGHGHHHHHHHHHHHHHHHHHHHHHHHGGGGGHHHHHGHHHGHHHHHGHGCCCGGHG?DGGGE
@M02034:409:000000000-BFKT7:1:2109:20909:26639 1:N:0:32
AAAGTCGAGGTGCCTAAAGTGGCAACCCAGACTAGGGGGGGGGTGGG
+
1>>A1BA1>1>>F1BB1BFBBDCCFAAA0FGFGB1BCCECG@?9-;>
@M02034:409:000000000-BFKT7:1:2109:12664:26641 1:N:0:32
AAAGTCGAGGTGCCTAAAGTGGCAACCCAGACTAATAATCAGGTTGGTGGTGTAGAGCTTCCTGTAGCCGCATGGCGTTCGTACTTAAATATGGAACTAACCATTCCAATTTTCGCTGTCTCTTATACACATCTCCGAGCCCACGAGAC
+
AAAABFAB@DABGGGGGGGFGGGHFHHGGHHGHHGHHGHHGFFHHHCBFDFFFBGFGFHHHFHHHHHHGEF>EEHFFFFGFEFHHHHDGHGEFGEFGGHHHHFHFGHBGGDHHFEGGEEHFFGHHGHHHHHHHHHFB?CCDEEFGG?DF
@M02034:409:000000000-BFKT7:1:2109:16010:26643 1:N:0:32
AAAGTCGAGGTGCCTAAAGTGGCAACCCAGACTAATCCGCGTGTTGGTGGTGTAGAGCTTCCTGTAGCCGCATGGCGTTCGTACTTAAATATGGAACTAACCATTCCAATTTTCGCTGTCTCTTATACACATCTCCGAGCCCACGAGACC
+
AABBADAADDABGGGGGGGAFFGHHHHGGHHGHHHHHHEFEFEBFGHEEFEEBEGDFGGHHHHHFGFDF?EEGEE?E?>FGGFHHGHHHHFFFF3?EGFHFFBGGEHFHHGFHHFGGD?FHFFHHFFDFHFHHFFBACCBDFHGGGCG?F
@M02034:409:000000000-BFKT7:1:2109:14625:26644 1:N:0:32
AAAGTCGAGGTGCCTAAAGTGGCAACCCAGACTACGCATCAGGTTGGTGGTGTAGAGCTTCCTGTAGCCGCATGGCGTTCGTACTTAAATAGG
+
AAAA>DAADD1A1AEDGFA3BBFEFAFEFCG0BD0BEEAEFBE1BFE/AE/FAAEDAABGGCGB12A2B?>>?EFFE/>CEE0FGBG1FFF1B
@M02034:409:000000000-BFKT7:1:2109:21805:26647 1:N:0:32
AAAGTCGAGGTGCCTAAAGTGGCAACCCAGACTCAGCCGCGGGTTGGTGGTGTAGAGCTTCCTGTAGCCGCATGGCGTTCGTACTTAAATATGGAACTAACCATTCCAATTTTCGCTGTCTCTTATACACATCTCCGAGCCCACGAGACC
+
BBBBBFBBDDBBGGGGGGGGGGGHHGHGGHGGHHGFHHGGGEGEFEGGGGEFHHHFHHHHHHHHHHHHHGGGGEHHGGGGGGHHHHGHHHG4FGGFFFHHHHHHGHHGGHHHHHGGGGAGHFHHHHHHHHGGHHHHGG??FGHGGGGGGG
@M02034:409:000000000-BFKT7:1:2109:16737:26652 1:N:0:32
AAAGTCGAGGTGCCTAAAGTGGCAACCCAGACTGAGAATAGGGTTGGTGGTGTAGAGC
+
CBBCBFCCCBBCGGGGGGGGGGGHHHHGGGHGFCFHFDGDG3GGCE?AA1EA13F555
@M02034:409:000000000-BFKT7:1:2109:22542:26653 1:N:0:32
AAAGTCGAGGTGCCTAAAGTGGCAACCCAGACTGGGATGGGGGTTGGTGGTGTAGAGCTTCCTGTAGCCGCATGGCGTTCGTACTTAAATATGGAACTAACCATTCCAATTTTCGCTGTCTCTTATACACATCTCCGAGCCCACGAGACC
+
A?AA>FAAD@2ABFGBFGFAFGDHHABEGGGFGHHHHHFFHGGAEEEEFGAFFFHFFFHGGGHFBFGGF?E>EFF1>EFEFEFGGHHEFGFHGHGD?FDFBFGGG?BFHFGGH3C?BEGDH>FGGHGHFGFFFF@@?/>/>FGFCCDC.F
@M02034:409:000000000-BFKT7:1:2109:16767:26658 1:N:0:32
AAAGTCGAGGTGCCTAAAGTGGCAACCCAGACTTCGAATACGGTTGGTGGTGTAGAGCTTCCTGTAGCCGCATGGCGTTCGTACTTAAATATGGAACTAACCATTCCAATTTTCGCTGTCTCTTATACACATCTCCGAGCCCACGAGACC
+
ABBAAFBADDAAGGGFFGFBGFFHHHHGGHHGHHHGHHHGGFGGFGGEFGEFHFHGHHHHHGHHHFHHHGGGGGGGGEGGFEHHHHHHHHGHHHGFHHFHHHFHHHHHHHHHHHGGGGEHHHHHHHHHHFHFHHHGGGGGGGHGGGGGGG
@M02034:409:000000000-BFKT7:1:2109:19402:26658 1:N:0:32
AAAGTCGAGGTGCCTAAAGTGGCAACCCAGACTGCTAATCAGGTTGGTGGTGTAGAGCTTCCTGTAGCCGCATGGCGTTCGTACTTAAATATGGAACTAACCATTCCAATTTTCGCTGTCTCTTATACACATCTCCGAGCCCACGAGACC
+
CCCDCFBCCCCCGGGGGGGGGGGHHHHGGHHGHHHHHHHHHFHHHHGGGGGGHHHEGHHHHHHHHHHHHGGEFGFGGGGGGGHHHHHHGHHHHHHEHHGFHHHHHHHHHHHHHHGGGGGHHGHHHHGGGHFHHH3FGGC?CGCFGGGGDG
@M02034:409:000000000-BFKT7:1:2109:11417:26659 1:N:0:32
AAAGTCGAGGTGCCTAAAGTGGCAACCCAGACTCCGAATGCTGTTGGTGGTGTAGAGCTTCCTGTAGCCGCATGGCGTTCGTACTTAAATATGGAACTAACCATTCCAATTTTCGCTGTCTCTTATACACATCTCCGAGCCCACGAGAC
+
AAAAAFABDBAAGGGGCGGGGGGHHDGGGGEGHHFGGDDHGGHHHEH2FEEFFGFHHBDHHHHHFFHHFGG0EEHGFEGFF>EGEH4E3FDHGHFHFHHFHHBGHHGHGGHHHHEFGGEFFHHHGHBFDFGH2FGDGF/CF//CDGG?A
@M02034:409:000000000-BFKT7:1:2109:17326:26663 1:N:0:32
AAAGTCGAGGTGCCTAAAGTGGCAACCCAGACTCATAAGAATGTTGGTGGTGTAGAGCTTCCTGTAGCCGCATGGCGTTCGTACTTAAATATGGAACTAACCATTCCAATTTTCGCTGTCTCTTATACACATCTCCGAGCCCACGAGACC
+
BCCBCFBCDDAAGGGGGGGFFGGHHHHGFGEFHBGF55BF5GHB5DCEGDEFAFG5FFDHGHHHFFH5GFGGGGGGGE@?EFFCGHGGEHDFGHFBGFHHHHGHFHHHGHHEHHGGGGGHHHHHHHFDDGB?FGHHDFGGGAGAC?CDDF
@M02034:409:000000000-BFKT7:1:2109:22531:26688 1:N:0:32
AAAGTCGAGGTGCCTAAAGTGGCAACCCAGACTAAGAATGAGGTTGGTGGTGTAGAGCTTCCTGTAGCCGCATGGCGTTCGTACTTAAATATGGAACTAACCATTCCAATTTTCGCTGTCTCTTATACACATCTCCGAGCCCACGAGACC
+
ABBBBFBBBBAAGGGGGGGGGFFHHCGCGHHGBHHBDFFFDAGGG2EA21EFGDGD55GHDEGBEFFFGAE0BEF1EEEFEEFGFFHHGFEBF33EFGGHCGDHGFH4GGHH?4/?E/?FHHHHFFHHEGGGFGH2</<<CFEF?CGG/F
@M02034:409:000000000-BFKT7:1:2109:17404:26701 1:N:0:32
AAAGTCGAGGTGCCTAAAGTGGCAACCCAGACTGAGACGCCTGTTGGTGGTGTAGAGCTTCCTGTAGCCGCATGGCGTTCGTACTTAAATATGGAACTAACCATTCCAATTTTTCGCTGTCTCTTATACACATCTCCGAGCCCACGAGAC
+
BBBBBFABBBAAGGGGGGGGFGGHGHHGGHHGHHHHHHGGGHHEGGHEFDEFGFHFGGHHHHHHGGHGHFGFGGHHGEGGGGHGHHGHFGHGGHGFHGHHGHFHHHHHHHHHHHHGFFGEGGHFHEHHFFHHHHHHHGGG?CGHGGGGGG
@M02034:409:000000000-BFKT7:1:2109:21620:26703 1:N:0:32
AAAGTCGAGGTGCCTAAAGTGGCAACCCAGACTAATCATCATGTTGGTGGTGTAGAGCTTCCTGTAGCCGCATGGCGTTCGTACTTAAATATGGAACTAACCATTCCAATTTTCGCTGTCTCTTATACACATCTCCGAGCCCACGAGACC
+
ABBCAFCBCBABGGGGGGGGGGGHHHHGGHGGCGHHHHHFAEHGHHG2F2EFGHH555BG5FGHHDFA3EFEFGH1EEEFE1FFHHHF3G4GDG3ECGHHFG3FBFGFFHHHFBEAEE/?HHHHGHBFG3?GHHGHGC/<DEE/BCC<EE
@M02034:409:000000000-BFKT7:1:2109:12279:26706 1:N:0:32
AAAGTCGAGGTGCCTAAAGTGGCAACCCAGACTTCGCATGGGGTTGGTGGTGTAGAGCTTCCTGTAGCCGCATGGCGTTCGTACTTAAATATGGAACTAACCATTCCAATTTTCGCTGTCTCTTATACACATCTCCGAGCCCACGAGACC
+
BBBBBFBBBBABGGGGGGGGFFGHHHHGGGHGHHHGGGGGHEGGEGCEGGGFHHHHGHHHHHHHHHHHHGGFGGHHGGGGGGHHHHHGHHGHGHHHGHHHHHHHHHHHHHHHHHGGGGGHHHHHHHHHHHHHHHHHGGGGGFHGGGGGGE
@M02034:409:000000000-BFKT7:1:2109:19091:26708 1:N:0:32
AAAGTCGAGGTGCCTAAAGTGGCAACCCAGACTTCGACGAATGTTGGTGGTGTAGAGCTTCCTGTAGCCGCATGGCGTTCGTACTTAAATATGGAACTAACCATTCCAATTTTCGCTGTCTCTTATACACATCTCCGAGTCCACGAGACC
+
AAABADAAD>AAFGGGGGGFFEFGFBFEGHHGHGHAGGEAABBDFGEAFEBFGGGHGGHHHCDFBEFDBBEEEGH1EEFECEGGGFFFHHGHHHGHFGFFBADEGFFFFHGHHHGEEEE?GFFHFHHHEGHFGG@FECD/2@GHEG??EF
@M02034:409:000000000-BFKT7:1:2109:14649:26710 1:N:0:32
AAAGTCGAGGTGCCTAAAGTGGCAACCCAGACTAAGAATCAGGTTGGTGGTGTAGAGCTTCCTGTAGCCGCATGGCGTTCGTACTTAAATATGGAACTAACCATTCCAATTTTCGCTGTCTCTTATACACATCTCCGAGCCCACGAGACC
+
AABB>DAAD>AAGGGGFGFBFFGHHHHGGHHGHHHHHGHBEGFBGGG2AEECAGGFD5GHBHHGFDFFGEGEGEEEFF?FF?GHHHFGHHHBEFDBGHFHGF?FG4GFHHHHHHGGGDEGHDHGFHHHFGFGFHHGGCFGCGHGGGGEGF
@M02034:409:000000000-BFKT7:1:2109:12637:26717 1:N:0:32
AAAGTCGAGGTGCCTAAAGTGGCAACCCAGACTGGGATGGGGGTTGGTGGTGTAGAGCTTCCTGTAGCCGCATGGCGTTCGTACTTAAATATGGAACTAACCATTCCAATTTTCGCTGTCTCTTATACACATCTCCGAGCCCACGAGACC
+
BBBBBFBBBBBBGGGGGFGGGGGHHHHGGHHGHHHHCHFGGGGEFCGEGGEFEGHHHHHHHHHHHGHHHGGGGGHFGGGGGGHHHHHGHHHHHGHGHHGHHHHHHGGHHHHHHHGGGGGHHGHHHHGHGHHHHHHGCDCGGGHGGGCGGA
@M02034:409:000000000-BFKT7:1:2109:12288:26722 1:N:0:32
AAAGTCGAGGTGCCTAAAGTGGCAACCCAGACTTCGCATGGGGTTGGTGGTGTAGAGCTTCCTGTAGCCGCATGGCGTTCGTACTTAAATATGGAACTAACCATTCCAATTTTCGCTGTCTCTTATACACATCTCCGAGCCCACGAGACC
+
AAA3>BAADAAAGGGGFFG6BFFHHGGDFHGGFHFFGGEFHGGE2AE1AEBFGGHDEFHGFHGGFDGFG?F>EEFCEEEGFGGGEGGFHHGGGEFBC3D3CB3GDE?B4GHHHGE/EGDDFFHFFGEFDBGCBG11EB@@DFAEDGGGGF
@M02034:409:000000000-BFKT7:1:2109:20762:26723 1:N:0:32
AAAGTCGAGGTGCCTAAAGTGGCAACCCAGACTAATAAGAATGTTGGTGGTGTAGAGCTTCCTGTAGCCGCATGGCGTTCGTACTTAAATATGGAACTAACCATTCCAATTTTCGCTGTCTCTTATACACATCTCCGAGCCCACGAGACC
+
A1>1ADAADD>AFFGGGGGFG1FEHHHFFHCGHGHDDGFGHHFHHHEEFAABGGGFFBGHFFHFGHFHHGGEEFHFGGGGGGHHFHGFHHDHHGGHHHHGHHHGHHHFHHHHHHGGGGEFHHHHGGGHHHHHHHHFGCGGGGHGGGGCGG
@M02034:409:000000000-BFKT7:1:2109:18287:26724 1:N:0:32
AAAGTCGAGGTGCCTAAAGTGGCAACCCAGACTCAGACTAAGGTTGGTGGTGTAGAGCTTCCTGTAGCCGCATGGCGTTCGTACTTAAATATGGAACTAACCATTCCAATTTTCGCTGTCTCTTATACACATCTCCGAGCCCACGAGACC
+
BAAAAFABD@>AFGGGGGGGGBFFFDFEECDG3BEFDFGFGHHHHHGBFEAFFFGBHDDHGFHGFFB5FEGFGGGFEEEAEE21FGHHHHGFFH33GGFHHEGHFGHBFHHFGFEDGG<344BBBEGBFCGGGFHHA/CGCFFG/A@D/?
@M02034:409:000000000-BFKT7:1:2109:20027:26738 1:N:0:32
AAAGTCGAGGTGCCTAAAGTGGCAACCCAGACTATTCCGCGTGTTGGTGGTGTAGAGCTTCCTGTAGCCGCATGGCGTTCGTACTTAAATATGGAACTA
+
AAAA>DAADDAAFGGGGGGGGGGHHHHGGHHGHF5FB5B2F2EE1FG11AFFAAF55DF35BFGG5F5@BE>EEG1>BEC1ECFGFG33BD@B333?FF
@M02034:409:000000000-BFKT7:1:2109:13427:26739 1:N:0:32
AAAGTCGAGGTGCCTAAAGTGGCAACCCAGACTGGGGAGCGTGTTGGTGGTGTAGAGCTTCCTGTAGCCGCATGGCGTTCGTACTTAAATATGGAACTAACCATTCCAATTTTCGCTGTCTCTTATACACATCTCCGAGCCCACGAGACC
+
BABBAFBADDBAGGGGG4BFFGGHHHHGGHHGHHGGCFGEFGGEGGHBFEEFFHHGFFHFGHHFGGGBBEEEGGHFFEFGGFFEGHFFGGEGHGF3EHFFCFDGHFGFHHHHH4E?C<E?GFHHFGFHDH2GGGFGDFGGGGHFDFCEAF
@M02034:409:000000000-BFKT7:1:2109:19296:26747 1:N:0:32
AAAGTCGAGGTGCCTAAAGTGGCAACCCAGACTGGGTCGGGGGTTGGTGGTGTAGAGCTTCCTGTAGCCGCATGGCGTTCGTACTTAAATATGGAACTAACCATTCCAATTTTCGCTGTCTCTTATACACATCTCCGAGCCCACGAGACC
+
BABBBFBBDD?AGGGGGGGDBFFHHHGGGGHGCEEFHHEFGEEGE00BF11FHGBGHHHFHHHFGHHHHDEEEGHFGGGGGGGGHHHBGHEHGEFHHGFFGHBG2GHFGHHHHFCGG?CGHHHHHHGGEHBGHHGFDC@@CGEGCCCGGG
@M02034:409:000000000-BFKT7:1:2109:9496:26756 1:N:0:32
AAAGTCGAGGTGCCTAAAGTGGCAACCCAGACTGGGGCGGGGGTTGGTGGTGTAGAGCTTCCTGTAGCCGCATGGCGTTCGTACTTAAATATGGAACTAACCATTCAATTTTCGCT
+
AAAAAFAAD?1AB1BF1BGBGG0BFAEAFFGEGF0AEEEG?EGEEE@</E/?FBGBF1FGFGHHHFH@GC/>CCHACFGECCFEGHF<FG1DGHGFGG<CCGEGGD<BFHHH0A.;
@M02034:409:000000000-BFKT7:1:2109:9036:26759 1:N:0:32
AAAGTCGAGGTGCCTAAAGTGGCAACCCAGACTAATCATAATGTTGGTGGTGTAGAGCTTCCTGTAGCCGCATGGCGTTCGTACTTAAATATGGAACTAACCATTCCAATTTTCGCTGTCTCTTATACACATCTCCGAGCCCCACGAGAC
+
BAAAADAAADAAFGGGGGGFGEFGFHHGGFHDGHFEDFFEHG5GHHHA2AABGFEEFFHHHBGGHHHHEEGGEFHHGEEEG?EGEHFFHHFHHHHHHHHHHHHHHHHFGHFHHHEGGGFHHBFGFDHGHGHGHHHFGGCGGGGGDCCCGG
@M02034:409:000000000-BFKT7:1:2109:12469:26765 1:N:0:32
AAAGTCGAGGTGCCTAAAGTGGCAACCCAGACTACGCCGTCTGTTGGTGGTGTAGAGCTTCCTGTAGCCGCATGGCGTTCGTACTTAAATATGGAACTAACCATTCCAATTTTCGCTGTCTCTTATACACATCTCCGAGCCCACGAGACC
+
CCCCCFAACCBBGGGGGGGGGGGGHHFGGHHGHHHGGGGGGHGHHHHGGGGGHHHHHHHHHHHHHHHGHGGGGGHHGGGGGGHHHHHHHHHHHHHHFHHHHHHHHHHHHHHHHGGGGGGHHHHHHHHHFHHHHGHGFGGFGGHGGGGGGG
@M02034:409:000000000-BFKT7:1:2109:20633:26774 1:N:0:32
AAAGTCGAGGTGCCTAAAGTGGCAACCCAGACTAATGTTCCGGTTGGTGGTGTAGAGCTTCCTGTAGCCGCATGGCGTTCGTACTTAAATATGGAACTAACCATTCCAATTTTCGCTGTCTCTTATACACATCTCCGAGCCCACGAGACC
+
BBAABFBBBDABGGGFGGGGGGGHHFHGGDHGHHHGGHHHHGGGFGGEFDEFGFGHHHHHHHHHHHHHGGGGGGHGGGGGGGHHHHHFHHGHHHFHHHGGHHHHHHHHHHHHHHGEGGGGHHHHGHH3FGGHFHHHG?CFGGHADGGGGG
@M02034:409:000000000-BFKT7:1:2109:14633:26796 1:N:0:32
AAAGTCGAGGTGCCTAAAGTGGCAACCCAGACTCAGAAGTA
+
ABBBAFAADDAAGGGGGGFAGFGHHHHGGHHGHCAFBA355
@M02034:409:000000000-BFKT7:1:2109:14386:26801 1:N:0:32
AAAGTCGAGGTGCCTAAAGTGGCAACCCAGACT
+
ABBBAFBBDD>AGCGGGGGBGDFHGHHGGGHGB
@M02034:409:000000000-BFKT7:1:2109:21626:26801 1:N:0:32
AAAGTCGAGGTGCCTAAAGTGGCAACCCAGACTCCGTCTCTTGTTGGTGGTGTAGAGCTTCCTGTAGCCGCATGGCGTTCGTACTTAAATATGGAACTAACCATTCCAATTTTCGCTGTCTCTTATACACATCTCCGAGCCCACGAGACC
+
A?11ADAADDA>B1FG1GGFD10BEGH0CGAFHBG0FFAFEG1GD0FAFEECHHF211FGH1FGFGDBBEECCEHGE/EFFE0FGGFBGH2EF1B1FCGHHHFHGGGDDFGGHFEFGGEDDHFFBGFGGFDHCFF1C/B?CA/FCGCF/?
@M02034:409:000000000-BFKT7:1:2109:14375:26815 1:N:0:32
AAAGTCGAGGTGCCTAAAGTGGCAACCCAGACTAAGAAGGATGTTGGTGGTGTAGAGCTTCCTGTAGCCGCATGGCGTTCGTACTTAAATATGGAACTAACCATTCCAATTTTCGCTGTCTCTTATACACATCTCCGAGCCCACGAGAC
+
AAAA>DAABB>AFGGFGGFBFFFHHHHGGGHGHHHHHGGHGHFFGHHBFEBFFGHGHHHHHHHFFFFGHGGGGGGGEEEFEEHHHHHGHHHHGHGGFHFGGFFHHGHFHHHHHHGGGGFHGGHHFHHHGHHHGFFHDCGGGGHG@CCGD
@M02034:409:000000000-BFKT7:1:2109:18406:26815 1:N:0:32
AAAGTCGAGGTGCCTAAAGTGGCAACCCAGACTGGGATGGAGGTTGGTGGTGTAGAGCTTCCTGTAGCCGCATGGCGTTCGTACTTAAATATGGAACTAACCATTCCAATTTTCGCTGTCTCTTATACACATCTCCGAGCCCACGAGACC
+
AAABAFBBBBAAGGGGGGFFGGGHGHHGGHHGHHHHHHFGHHGEHHGEFGFFFFGGHGHHHHHHGFFGHEGGGGGHGEGGFFGHHHHHHHFGGHFFHHGHHGGHHHFGHHGHHHGGGGFGHHHHHHGHFHGHHHHHBBCDGGGGGGGGDF
@M02034:409:000000000-BFKT7:1:2109:12704:26840 1:N:0:32
AAAGTCGAGGTGCCTAAAGTGGCAACCCAGACTAGTACGACGGTTGGTGGTGTAGAGCTTCCTGTAGCCGCATGGCGTTCGTACTTAAATATGGAACTAACCATTCCAATTTTCGCTGTCTCTTATACACATCTCCGAGCCCACGAGACC
+
CCCCCFBCCCCCGGGGGGGGGGGGHHHGGHHGHHHHHHGGGGGGFGGEFGEFHHGHHHHHHHHHGHHHHGGGGGHFGGGGGFGHHHHHHHHHHHHHHHHHHHHHHHHHHHHHHFGGGGGHHGHHFHHHHHHHHHHHGFGGGEHGGGG.AC
@M02034:409:000000000-BFKT7:1:2109:20752:26842 1:N:0:32
AAAGTCGAGGTGCCTAAAGTGGCAACCCAGACTTTTA
+
BBCBCFBCCCCCGGGGGGGGGGGHHHHGGHHAG5555
@M02034:409:000000000-BFKT7:1:2109:16557:26847 1:N:0:32
AAAGTCGAGGTGCCTAAAGTGGCAACCCAGACTAATCATCAGGTTGGTGGTGTAGAGCTTCCTGTAGCCGCATGGCGTTCGTACTTAAATATGGAACTAACCATTCCAATTTTCGCTGTCTCTTATACACATCTCCGAGCCCACGAGACC
+
CCCCBFBBBDBBGGGGGGGGGGGHHGHGGHFFHHHHHGHHHHHHGHGAFFEFHHHHHHHHHHHHHHHGHGGGGGGHGEGGGEGHHHHHHHGHHHHHHHHHHHHHEHGHHBGHHGGGGGGFHHHHHHGHHHGGHHHFGGGCGGHGGGGGGG
@M02034:409:000000000-BFKT7:1:2109:21918:26851 1:N:0:32
AAAGTCGAGGTGCCTAAAGTGGCAACCCAGACTACTGCGGCTGTTGGTGGTGTAGAGCTTCCTGTAGCCGCATGGCGTTCGTACTTAAATATGGAACTAACCATTCCAATTTTCGCTGTCTCTTATACACATCTCCGAGCCCACGAGACC
+
CCCCCFCBCCABGGGGGGGGGGGHHHHGGHHGHHHHHHGGGGGHHFHGGGGGHHHFHHHHHHHHGFHGHGGGGGHHGGGGGG2FHHHHHHHFHGFGHHGHGFHHHHHHHHHHHHGGGCGHHHHHGHFHHHGHHHGHGFCGGGHGGGGGGG
@M02034:409:000000000-BFKT7:1:2109:17181:26853 1:N:0:32
AAAGTCGAGGTGCCTAAAGTGGCAACCCAGACTGAGAATAAGGTTGGTGGTGTAGAGCTTCCTGTAGCCGCATGGCGTTCGTACTTAAATATGGAACTAACCATTCCAATTTTCGCTGTCTCTTATACACATCTCCGAGCCCACGAGACC
+
BCCCAFAADDAAGGGGGGGGGFGHHHGGGHHGHHHHHHHHHHHHGHGEFGEBFGHHHHHHHHHGFHHHHGGGGFGFEEGGGFFHHHHGHHHHHFFHHFHHHHGHHHHHHHGHHHGGGGDHHHGHHHHHGHHGHHGHGGGGGGHGG@CGDF
@M02034:409:000000000-BFKT7:1:2109:13307:26853 1:N:0:32
AAAGTCGAGGTGCCTAAAGTGGCAACCCAGACTGATAGGCCTGTTGGTGGTGTAGAGCTTCCTGTAGCCGCATGGCGTTCGTACTTAAATATGGAACTAACCATTCCAATTTTCGCTGTCTCTTATACACATCTCCGAGCCCACGAGACC
+
CCCCCF@BCBABGGGGEGGGGGGHHHHGGGHFHHFGHHHHGHGHHGHFGGGFGDGBFGGHGHHHHHFGHGG?FGHEGEEGGFBGAGG3GGGHHG33FFGHGADGGHHB4FFHHFEFGGGHHHHHGHGHGGFGFHGEGCGGC/GFGGFDFG
@M02034:409:000000000-BFKT7:1:2109:9272:26854 1:N:0:32
AAAGTCGAGGTGCCTAAAGTGGCAACCCAGACTATGCCTCAGGTTGGTGGTGTAGAGCTTCCTGTAGCCGCATGGCGTTCGTACTTAAATATGGAACTAACCATTCCAATTTTCGCTGTCTCTTATACACATCTCCGAGCCCACGAGACC
+
BBCCAFBCCBBCGGGGGGGGGGGHHHGGGHHGHHHHHHHHHHHHHHGFGGGGHHHHHHHHHHHHHHHHHGGEFGHHGGGGGGHHHHHFHHHHHHHHGHGGGHGHHHHHHHHHHFGGGGGHHHHHFHFFGGHHHHGGGGGCDGHGGGGDGG
@M02034:409:000000000-BFKT7:1:2109:11598:26857 1:N:0:32
AAAGTCGAGGTGCCTAAAGTGGCAACCCAGACTACGCCGCCTGTTGGTGGTGTAGAGCTTCCTGTAGCCGCATGGCGTTCGTACTTAAATATGGAACTAACCATTCCAATTTTCGCTGTCTCTTATACACATCTCCGAGCCCACGAGACC
+
B@ABBFABDBAAFGFGGGGFGFFHCHHEEAFGFFFEGGGGCGAFFE1EE?EFAGGBFHGHFHHHFGHFHGGGGGHHGEEGGGFEHHHFFGDGHF3BFGHGFHHHFGHHHHGFHHEGG<?12FGHHHHFDGHBCGG1CDCG/FHFGCGCAC
@M02034:409:000000000-BFKT7:1:2109:20762:26859 1:N:0:32
AAAGTCGAGGTGCCTAAAGTGGCAACCCAGACTATTAATAGGGTTGGTGGTGTAGAGCTTCCTGTAGCCGCATGGCGTTCGTACTTAAATATGGAACTAACCATTCCAATTTTCGCTGTCTCTTATACACATCTCCGA
+
AAAAAFAAD@ABFBGGBGGGFG2FE4BEDEHGFGHHHFFHHHGBFECBFDACADGDF5FCFGHEBFHADEA>EFG1E>EFFEHEGFDDBF4GHH3FBFDBFAGGGE44?B3BFBE/EE?BF4?FGBB33BDF?B3B?>
@M02034:409:000000000-BFKT7:1:2109:21928:26865 1:N:0:32
AAAGTCGAGGTGCCTAAAGTGGCAACCCAGACTACTGCGGCTGTTGGTGGTGTAGAGCTTCCTGTAGCCGCATGGCGTTCGTACTTAAATATGGAACTAACCATTCCAATTTTCGCTGTCTCTTATACACATCTCCGAGCCCACGCGACC
+
A?A1AFAA1A>ACFGGGGGGG1F0EAB0F0AA1BB111AE/A/FGHE/BABFG1AAF1BFHBGFGGD@BEEEEEHB>?EEEE>/>FB1FDDGGHB1ECGGHF1B1BFBFFEGGDGEEG?<>FFD1BB>FFHFFHF1C/<B//GFC/A@-<
@M02034:409:000000000-BFKT7:1:2109:18651:26871 1:N:0:32
AAAGTCGAGGTGCCTAAAGTGGCAACCCAGACTCAGCCTACTGTTGGTGGTGTAGAGCTTCCTGTAGCCGCATGGCGTTCGTACTTAAATATGGAACTAACCATTCCAATTTTCGCTGTCTCTTATACACATCTCCGAGCCCACGAGACC
+
CCCBBFCCCCCCGGGGGGGGGGGGHHHGGHHGHBFCH3BFEGHHHHEEF?EGHEGAAFGHFFHD5DDDHGGEEGHHGGGGGGFGGHHGHFHHHG3BFGHHFH3GHFHHHGGHHHCGG?FBGHHHFHGHHFHHHGGFG//<CFHGGGGGGE
@M02034:409:000000000-BFKT7:1:2109:16209:26873 1:N:0:32
AAAGTCGAGGTGCCTAAAGTGGCAACCCAGACTTGTCAGTTGGTTGGTGGTGTAGAGCTTCCTGTAGCCGCATGGCGTTCGTACTTAAATATGGAACTAACCATTCCAATTTTCGCTGTCTCTTATACACATCTCCGAGCCCACGAGACC
+
BBCBAFAADDAAGGGGGGGGGGGHGHHGGGHGGHHHHHGFGFHFHGGEFFEFGFHFHHHHHHHHGHHHHGGGGGHHGGGGGFGHHHGHHHGHGHEFHHHHHHGHFHHGHHHHHHGAFGFHHHHHGHGFHHGHHHHHDCGFGGHGGGGGGE
@M02034:409:000000000-BFKT7:1:2109:11574:26882 1:N:0:32
AAAGTCGAGGTGCCTAAAGTGGCAACCCAGACTAATAATAAGGTTGGTGGTGTAGAGCTTCCTGTAGCCGCATGGCGTTCGTACTTAAATATGGAACTAACCATTCAATTTTCGCTGTCTCTTATACACATCTCCGAGCCCACGAGACCA
+
BBBBBFBBBBAAGGGGGGGGGGGHHHHGGHHGHHHHHHHHHHHHHGGEGGGGHHHHHHHHHHHHHHHHHGGGGGHHGGGGGGHHHHHHHHHHHHHHGHHHHHHHHHHHHHGHHGGGGFHHHHHHHHHHHGHHHHHGGGGGGGGGCGGGGB
@M02034:409:000000000-BFKT7:1:2109:12423:26902 1:N:0:32
AAAGTCGAGGTGCCTAAAGTGGCAACCCAGACTGTGCGTGGGGTTGGTGGTGTAGAGCTTCCTGTAGCCGCATGGCGTTCGTACTTAAATATGGAACTAACCATTCCAATTTTCGCTGTCTCTTATACACTCTCCGAGCCCACGAGACCA
+
BBBBBFBBBBBBGGGGGGGGGGGHHHHGGHHGHHHHHGGGGGGGEGGGGGGFHHHHHHHHHHHHHHHHGGGGGGHHGGGGGGHHHHHHHHHHHHGHHHGGHHHHHHHHHHHHHHGGGGGHGGHHHHGHHFGHHHHGGGCGFHGGGGGGGF
@M02034:409:000000000-BFKT7:1:2109:12544:26906 1:N:0:32
AAAGTCGAGGTGCCTAAAGTGGCAACCCAGACTAAGGAGGAGGTTGGTGGTGTAGAGCTTCCTGTAGCCGCATGGCGTTCGTACTTAAATATGGAACTAACCATTCCAATTTTCGCTGTCTCTTATACACATCTCCGAGCCCACGAGACC
+
BBCCBFBCCCABGGGGGGGGFGGHHHHGGHHGHHHHHGHGGGGGHHGFFGEFGHHHGGHHHHHHHHHHHGGFGGHGGGGGGFHHHHHHHHHHHHHHHHHHHHFGHHHHGFHHHFGGGGGHHHHHHHHHHHHHHHGFGGGGGGHGGGGGGE
@M02034:409:000000000-BFKT7:1:2109:8895:26913 1:N:0:32
AAAGTCGAGGTGCCTAAAGTGGCAACCCAGACTAATTCTAAGGTTGGTGGTGTAGAGC
+
BBABBFBBBBAAFGGGGGGGGGGGHHHGGGG2F3ADGGGEBF3BFH2B2EGFA3D555
@M02034:409:000000000-BFKT7:1:2109:18041:26927 1:N:0:32
AAAGTCGAGGTGCCTAAAGTGGCAACCCAGACTCAGCAGAGTGTTGGTGGTGTAGAGCTTCCTGTAGCCGCATGGCGTTCGTACTTAAATATGGAACTAACCATTCCAATTTTCGCTGTCTCTTATACACATCTCCGAGCCCACGAGACC
+
BBCCAFBCBBAAGGGGGGGFGFGHHHHGGHGFHFGHHHHGHGHHHHHAFFAFFFHFGHHHHHHHGHHHHFGEGFGBEEGGEEGHHHGGHHHHGHFGHHHHHHGHHHHHHHHHHHGFGGEGHFGHGHHGHHFFHHHGFDGFGAHGCDGGDC
@M02034:409:000000000-BFKT7:1:2109:18023:26928 1:N:0:32
AAAGTCGAGGTGCCTAAAGTGGCAACCCAGACTCAGCAGAGTGTTGGTGGTGTAGAGCTTCCTGTAGCCGCATGGCGTTCGTACTTAAATATGGAACTAACCATTCCAATTTTCGCTGTCTCTTATACACATCTCCGAGCCCACGAGACC
+
AAAA>DAAD@>AGGBGFGG6DGGGF4FFEEHGGCFFGHHHHHHFEGAAEEEFBAGFF5FGHGHHFFHFHEEEGGGHG1@FEEHFHHHFHHHGHHGHGEFHBGFHHGFHFHGHHGEEFDEGHBGHHHHGGGFFHEBFE?C//FGGGG@CCC
@M02034:409:000000000-BFKT7:1:2109:22915:26930 1:N:0:32
AAAGTCGAGGTGCCTAAAGTGGCAACCCAGACTAAGAATCAGGTTGGTGGTGTAGAGCTTCCTGTAGCCGCATGGCGTTCGTACTTAAATATGGAACTAACCATTCCAATTTTCGCTGTCTCTTATACACATCTCCGAGCCCACGAGACC
+
AABBAFBBBBAAGGGGFFGEGGGHGFHDFHHGHHHHFGHHGHGDGH?AFDGFHHHHGHHHHFHHFGHHHGG>EFHHGGGGGGCEHHHHBFHHGEGFFBGGHFHH3FG4FGGHFHFEFGFFHHHHFHFHEHBHFFFFD/@@DEC/@/<?AF
@M02034:409:000000000-BFKT7:1:2109:8771:26942 1:N:0:32
AAAGTCGAGGTGCCTAGAGTGGCAACCCAGACTAGTGGTGCGGTTGGTGGTGTAGAGCTTCCTGTAGCCGCATGGCGTTCGTACTTAAATATGGAACTAACCATTCCAATTTTCGCTGTCTCTTATACACATCTCCGAGCCCACGAGAC
+
AABB3DA?DDAAGGGG4FGBFGGHHHHGGFHDGHHHGHGFHGGGGGCFFGEFFFFDFHHHHHHHHEHGHGGEGEHFEEGGGGHHHHHHFHHHHEDFGGFCGHGHHHHHHHHHHHGGGGGEHFGHHHGHFGGHBFGGGCCCGEHGCCCDG
@M02034:409:000000000-BFKT7:1:2109:14264:26947 1:N:0:32
AAAGTCGAGGTGCCTAAAGTGGCAACCCAGACTAGTAATAAGGTTGGTGGTGTAGAGCTTCCTGTAGCCGCATGGCGTTCGTACTTAAATATGGAACTAACCATTCCAATTTTCGCTGTCTCTTATACACATCTCCGAGCCCACGAGACC
+
ABB@ADAA@DA>FGGGGGF6B4FFFGCE22AFABGABFGFHFFFFGEAFEABFFFFHGEHHFHGFGFFHGECEEFFEEGAE?FHGHGFHHGGHEFHHGHHFHHHHHHHBGHHHHGGGG?FGHHGEFHFGHFGFFHDAC@DCFGFDGGD/?
@M02034:409:000000000-BFKT7:1:2109:8567:26947 1:N:0:32
CCCTTCGAGGTGCCTAAAGTGGCAACCCAGACTCTTCCTCAGGTTGGTGGTGTAGAGCTTCCTGTAGCCGCATGGCGTTCGTACTTAAATATGGAACTAACCATTCCAATTTTCGCTGTCTCTTATACACATCTCCGAGCCCACGAGACC
+
ABCAAC>ACBABGGGFFGGFGGGHHHHGGHHGHGHHGHHHHHHHGFEEECGFHHHFBHHHHGHHHGHHHGGEGGHHGFGFGGGHHHHGHHHHHBGFHHGHHGFHHHHHHHHHHHGFG?AFGHHHGHHHHHHGHHGHGGCFGGHGGCCAFG
@M02034:409:000000000-BFKT7:1:2109:17270:26950 1:N:0:32
AAAGTCGAGGTGCCTAAAGTGGCAACCCAGACTAGTACTACGGTTGGTGGTGTAGAGCTTCCTGTAGCCGCATGGCGTTCGTACTTAAATATGGAACTAACCATTCCAATTTTCGCTGTCTCTTATACACATCTCCGAGCCCACGAGAC
+
BBBBBFBBDBAAGGGGGGGGGGGGHHHGGHH2EBFE5GBG5BFGFFGGGGEFHHHFHGHHHHHHFGFFHGGGGGGHGGGFGGGHHHHHHHHGGHBGHHHHEHFGHHHHHHHHHHGGGGEGHGHHHHFHHHGHGHHHFCGGGGHGGGGGC
@M02034:409:000000000-BFKT7:1:2109:12873:26957 1:N:0:32
AAAGTCGAGGTGCCTAAAGTGGCAACCCAGACTAATGGTACTGTTGGTGGTGTAGAGCTTCCTGTAGCCGCATGGCGTTCGTACTTAAATATGGAACTAACCATTCCAATTTTCGCTGTCTCTTATACACATCTCCGAGCCCACGAGACC
+
CCCCBFBCCCCCGGGGGGGGGGGHHHHGGHHGHGFHHHHHHGHHHHFEFDGGFGHFFHHHGHHHHGHFFGGCFGG?EFGGGGHHHHGGGHHGGH33GFHHGGBGGFFDHHHHHDEFGGEGFHHHGFHHHFGFHHHED@CGGGHGDCCEAF
@M02034:409:000000000-BFKT7:1:2109:8561:26974 1:N:0:32
CCCTTCGAGGTGCCTAAAGTGGCAACCCAGACTCTTCCTCAGGTTGGTGGTGCAGAGCTTCCTGTAG
+
AAA3AB4>4>>4BGGGG4GDFAFFBFAEF4FFBBBF55B533BDFFCEGCEF33A5B33B53BFA55
@M02034:409:000000000-BFKT7:1:2109:21422:26980 1:N:0:32
AAAGTCGAGGTGCCTAAAGTGGCAACCCAGACTCCTCATGGT
+
CCCCCFCCCCCCGGGGGGGGGGGHHHHGGHHGH3FG23D535
@M02034:409:000000000-BFKT7:1:2109:21143:26983 1:N:0:32
AAAGTCGAGGTGCCTAAAGTGGCAACCCAGACTAAGAATCAGGTTGGTGGTGTAGAGCTTCCTGTAGCCGCATGGCGTTCGTACTTAAATATGGAACTAACCATTCCAATTTTCGCTGTCTCTTATACACATCTCCGAGCCCACGAGACC
+
BBBBBFABDBA?GGGGGGGFGGFHHHHGGHHGFHHHHHHHFGHGGF2E2AFGFFFFFGHHHHHHGHGHHGGCEGHHGGGGGGHHHHHHFHHHHHEHGHHEHHHHHHHHHHHHHHEEGFGDGFHHBG4DFG2GGGDG?C/<CFAFGGCGGG
@M02034:409:000000000-BFKT7:1:2109:18832:26992 1:N:0:32
AAAGTCGAGGTGCCTAAAGTGGCAACCCAGACTACGGGTAGGGTTGGTGGTGTAGAGCTTCCTGTAGCCGCATGGCGTTCGTACTTAAATATGGAACTAACCATTCCAATTTTCGCTGTCTCTTATACACATCTCCGAGCCCACGAGACC
+
CBCCCFBBBBBCGGGGGGGGGGGHHHHGGHHGFHB2EGG2F2FFBEE1A1B1AAG55AFC5FG5B5B@3?E0FAF1/B>1>?2??FGB@EHEFD33BEGH3?3BD?F44FBHFB/EEB?FDHHHFGDDFG2CGGH2C@>BCG/FDFFCCF
@M02034:409:000000000-BFKT7:1:2109:14975:26995 1:N:0:32
AAAGTCGAGGTGCCTAAAGTGGCAACCCAGACTACTTTGCGTGTTGGTGGTGTAGAGCTTCCTGTAGCCGCATGGCGTTCGTACTTAAATATGGAACTAACCATTCCAATTTTCGCTGTCTCTTATACACATCTCCGAGCCCACGAGACC
+
AABBAFAADD>AGGGGGGFBGBFFHHGGGHHGFHHHGGFDEEEFHHHEFFEFFGFFHHHHHHHHGGFAGEFGGEGHGGGGGEHHHHHGHGHFGGFGHHGHHHHHBHHGHHHHHHGGGGEHHGHHHHHHFHHHFHHHGGGGGFGGGGGGGC
@M02034:409:000000000-BFKT7:1:2109:21434:27004 1:N:0:32
AAAGTCGCGGTGCCTAAAGTGGCAACCCAGACTC
+
AA3A>DA3>DABEGGGGFDGGG2GFDHGGAGFFG
@M02034:409:000000000-BFKT7:1:2109:20489:27005 1:N:0:32
AAAGTCGAGGTGCCTAAAGTGGCAACCCAGACTTTGATTATGGTTGGTGGTGTAGAGCTTCCTGTAGCCGCATGGCGTTCGTACTTAAATATGGAACTAACCATTCCAATTTTCGCTGTCTCTTATACACATCT
+
BABBBFAA@>AB4FGFGGGGDGCFFH422AAFA5FF55B555AD5E2AEEAF1BD5AAFG5AAF55AD3BF0E?G1>>>1>E21?@@3DFF4F33@333E30B334?F4FFGH4>/E/EEHGBD4FG4BCB1GD
@M02034:409:000000000-BFKT7:1:2109:23052:27018 1:N:0:32
AAAGTCGAGGTGCCTAAAGTGGCAACCCAGACTGGGTC
+
A>AAAF1>DD>AGGGFEGGFGGFFHHHGGEHGHGHEFG
@M02034:409:000000000-BFKT7:1:2109:16152:27032 1:N:0:32
AAAGTCGAGGTGCCTAAAGTGGCAACCCAGACTAATAAGAATGTTGGTGGTGTAGAGCTTCCTGTAGCCGCATGGCGTTCGTACTTAAATATGGAACTAACCATTCCAATTTTCGCTGTCTCTTATACACATCTCCGAGCCCACGAGAC
+
ABBB>FAADB2AGGGGGGFBGFGHHHGGGEHGGHHHHHFFFGHGHHHEFEBFGGHGHHGHHGHFGHHGHEAEFGHFGGGGEEFGFHGGHHHHGHFFGHHFHHHGFGFFHHHHH4EDEE/BFEGGGHFHFHFFHHHEDFGGFFEFGGGGF
@M02034:409:000000000-BFKT7:1:2109:16134:27034 1:N:0:32
AAAGTCGAGGTGCCTAAAGTGGCAACCCAGACTAATAAGAATGTTGGGGGTGCAGA
+
BBCCADABBBABGGGGGGGFGGGHHGHGGHHGH3AGD5GB5BGG5D222AA013D5
@M02034:409:000000000-BFKT7:1:2109:23241:27038 1:N:0:32
AAAGTCGAGGTGCCTAAAGTGGCAACCCAGACTCGGAATAGTGTTGGTGGTGTAGAGCTTCCTGTAGCCGCATGGCGTTCGTACTTAAATATGGAACTAACCATTCCAATTTTCGCTGTCTCTTATACACATCTCCGAGCCCACGAGACC
+
CCCCCFCCCCBCGGGGGGGGGGGHHHHGGGHGGGGGGGGHHFHHFHEFGGGGHHHEGHHHFHHHHFHHHGGGGGGAEFGGGFFCAGHHHHHHHHGHHGHHHG3FGDFFHHHHHH?GGGGHHHHHHHGFFFFHHHGHGGGGGGHGG@DGDC
@M02034:409:000000000-BFKT7:1:2109:20198:27038 1:N:0:32
AAAGTCGAGGTGCCTAAAGTGGCAACCCAGACTCCGCCGAATGTTGGTGGTGTAGAGCTTCCTGTAGCCGCATGGCGTTCGTACTTAAATATGGAACTAACCATTCCAATTTTCGCTGTCTCTTATACACATCTCCGAGCCCACGAGACC
+
CCCCBFCBCBBCGGGGGGGGGGGHHHHGGHHGHGBEGGGGFFHGHHHEFGFGGHHHHHHHHHHHHHHHHGGGGGHHGGGGGGHHHHFHHHHHHHFFGHFFGHFHHFFHFHHHHHGGGGGHHHHHHHGHFHFHHHHHGGGGCGHGGGGGGG
@M02034:409:000000000-BFKT7:1:2109:22318:27048 1:N:0:32
AAAGTCGAGGTGCCTAAAGTGGCAACCCAGACTTCTCATCAGGTTGGTGGTGTAGAGCTTCCTGTAGCCGCATGGCGTTCGTACTTAAATATGGAACTAACCATTCCAATTTTCGCTGTCTCTTATACACATCTCCGAGCCCACGAGAC
+
BBBBAFBBBBABGGGGFGGFGGDGHHFFGHHFHHFHHHHHHHHHFHGGFGGGHHHDGHHHGHHHHHHGHEEFGGHFFEEFEFFFGHGHHHGBGHBFBFFHGHHGHHHFHHHHHHGDFGGGHHHHHHFEFFBFGFFEFBF/BFCGFGGAD
@M02034:409:000000000-BFKT7:1:2109:9450:27056 1:N:0:32
AAAGTCGAGGTGCTTAAAGTGGCAACCCAGACTCGGGCTGGG
+
BBCCAFCBBCCCGFGGFGGGGGGHHHHGGHHGH322AAA22E
@M02034:409:000000000-BFKT7:1:2109:22133:27057 1:N:0:32
AAAGTCGAGGTGCCTAAAGTGGCAACCCAGACTCAGTGTCAGGTTGGTGGTGTAGAGCTTCCTGTAGCCGCATGGCGTTCGTACTTAAATATGTAACTCACCATTCCAATTTTCGCTGTCTCTTATACACATCTCCGAGCCCACG
+
A1AAAFAA@DA@GGGFB1FGFCEHHHHGG0AA1E1EDBGHH1EEFF/BF/AFGGHDFDHHHCGDBGFGFEA>EFHEEGGGGEBEHHBG1G22B2B2F21BGGHHBFGF2FFGHH/E?/?1GFGHBG2FFFDBFHHFGC?/@/CF?
@M02034:409:000000000-BFKT7:1:2109:10432:27061 1:N:0:32
AAAGTCGAGGTGCCTAAAGTGGCAACCCAGACTGGGGTGGGGGTTGGTGGTGTAGAGCTTCCTGTAGCCGCATGGCGTTCGTACTTAAATATGGAACTAACCATTCCAATTTTCGCTGTCTCTTATACACATCTCCGAGCCCACGAGACC
+
BABBBFBBBBBBGGGGFGGGGGGHHHHGGHHGHHHHGEEGGGGGGGGEGGGFGHGGHHHHHHHHHHHGHGGGGGHHGGGGGEHHHHGFHHGHHHGGHHGHHHGHHHGHHHHHHHGGGGGHHHHGEHHGGHHHHHGDDCGGGGHGGGGGGG
@M02034:409:000000000-BFKT7:1:2109:22119:27068 1:N:0:32
AAAGTCGAGGTGCCTAAAGTGGCAACCCAGACTCAGTGTCAGGTTGGTGGTGTAGAGCTTCCTGTAGCCGCATGGCGTTCGTACTTAAATATGGAACTAACCATTCCAATTTTCGCTGTCTCTTATACACATCTCCGAGCCCACGAGACC
+
BBBBBFBBBBABGGGGGGGFFGGHHHHGCGHGGHBFFHHHGHH5GHGGGGEFFGHGHHHHFFHHGFHHHEGGGGHHGGGGGGFHHHHHGHHFHGGFGHHHHHHHEH4GHHHHHHGGGGGGHHHHHHHFFHEHHHHGFDF<CFFEFGCEGC
@M02034:409:000000000-BFKT7:1:2109:14397:27076 1:N:0:32
AAAGTCGAGGTGCCTAAAGTGGCAACCCAGACTGGGTGTCGGGTTGGTGGTGTAGAGCTTCCTGTAGCCGCATGGCGTTCGTACTTAAATATGGAACTAACCATTCCAATTTTCGCTGTCTCTTATACACATCTCCGAGCCCACGAGACC
+
AABAAFAADD>AGGGGGGFBFFGHHHGGGHHGHHHHBEEHGFGBFGGEFGEFFEFGGHHHHHHHFGFGHEGGGEGGFFGGGEGEHHHHHHHHFGFFFHFFGHFHHHHGHHHHHHGGGGEHHBGHHHHHHHHGFHHHGGGGGGHGGFFGDA
@M02034:409:000000000-BFKT7:1:2109:14180:27076 1:N:0:32
AAAGTCGAGGTGCCTAAAGTGGCAACCCAGACTCAGAATAAGGTTGGTGGTGTAGAGCTTCCTGTAGCCGCATGGCGTTCGTACTTAAATATGGAACTAACCATTCCAATTTTCGCTGTCTCTTATACACATCTCCGAGCCCACGAGAC
+
AAAA>DAAD@>AGGGGGGGBFFGHHHHGGGHGHHHGGHHHHFGFGGGBFEAFAGFFFGHHHHHGBGFFGEFEGGGGGEEGGEHGHHHGHHGFGHFFGHGGGHFHHHHHHHHHHHGGGGFHHGHHFFHHHHHBGHGHFGGCGAGGGGGGC
@M02034:409:000000000-BFKT7:1:2109:17316:27095 1:N:0:32
AAAGTCGAGGTGCCTAAAGTGGCAACCCAGACTTGTGGGGGTGTTGGTGGTGTAGAGCTTCCTGTAGCCGCATGGCGTTCGTACTTAAATATGGAACTAACCATTCCAATTTTCGCTGTCTCTTATACACATCTCCGAGCCCACGAGACC
+
AABAAFBBBBABGGGGGGGFGFGHHHHGGHHGHHHHHGGGGEFGGHHEFGEFBFHHGGHHHHHHGHHHHGGGGGGHGEGGEFGHHHHHHHHHHHHGHFHHHHGHHHGHHHHHHHGGGGEHHHHHHHHHHHGHHHHHFDGGGGHGGGGGGG
@M02034:409:000000000-BFKT7:1:2109:20046:27095 1:N:0:32
AAAGTCGAGGTGCCTAAAGTGGCAACCCAGACTAAGAATAATGTTGGTGGTGTAGAGCTTCCTGTAGCCGCATGGCGTTCGTACTTAAATATGGAACTAACCATTCCAATTTTCGCTGTCTCTTATACACATCTCCGAGCCCACGAGACC
+
CBCCBFCCCCBBGGGGGGGBGGGHHHFGGHHGHHHHHHHHHHHHHHHGGGFFFHHHHGHHHGHHGHHHHGGGGGHHGGGGFFHHHHHGHHHHHHGHHHGFGHHHHHHFHHHHHHGGGGGHHGHHHHGHFHHHHHGHGGGGGGHGGGGGGF
@M02034:409:000000000-BFKT7:1:2109:8628:27098 1:N:0:32
CAAGTCGAGGTGCCTAAAGTGGCAACCCAGACTGGGGATTGTGTTGGTGGTGTAGAGCTTCCTGTAGCCGCATGGCGTTCGTACTTAAATATGGAACTAACCATTCCAATTTTCGCTGTCTCTTATACACATCTCCGA
+
A?AAAFAA1D>AGCGG1AFBFFFFFAA0BFHEC10AACEG0FGHG/CEA/EF/AGDDFAFHHHBGHGHHCE>EFHHEEGGFEB/>GFFBDFGFH1@B1BCF01B>BG2EGFHHFGGGFEGEHGF>GHFFHHHHHF1/<
@M02034:409:000000000-BFKT7:1:2109:8645:27100 1:N:0:32
CAAGTCGAGGTGCCTAAAGTGGCAACCCAGACT
+
>A3AAFBA3DAAGGGGGGGFEGFFFEHFAACFC
@M02034:409:000000000-BFKT7:1:2109:16327:27108 1:N:0:32
AAAGTCGAGGTGCCTAAAGTGGCAACCCAGACTGATTCTGGTGTTGGTGGTGTAGAGCTTCCTGTAGCCGCATGGCGTTCGTACTTAAATATGGAACTAACCATTCCAATTTTCGCTGTCTCTTATACACATCTCCGAGCCCACGAGACC
+
BABBAFBBBD>AGGGFFGGFGFFFFFFAFDFFFFFHHHHGGFGGGHHEFGEFBDGEHHHHHHHHFDFFHEEEGEGGEEFFEEFHHHHGHHHFGGEFGHFGHHFHHHHFHHHHHHGGGGAFHGHHGHHHHHHFHHHHGGGGCFFE<ADGDE
@M02034:409:000000000-BFKT7:1:2109:17998:27113 1:N:0:32
AAAGTCGAGGTGCCTAAAGTGGCAACCCAGACTCAGAATAAGGTTGGTG
+
1AAAAF1>>11>FG1GFGG3FGAAAAGEA00BBFGCFFHGHHHHHH//B
@M02034:409:000000000-BFKT7:1:2109:20044:27115 1:N:0:32
AAAGTCGAGGTGCCTAAAGTGGCAACCCAGACTAAGAATAATGTTGGTGGTGTAGAGCTTCCTGTAGCCGCATGGCG
+
>1AA1B>>D111A1DABF1FBFFFHHGCFHHGHFHHHGF11DDBDDABAEBB/BFHHFD11BABB2D2BAA/?/F0>
@M02034:409:000000000-BFKT7:1:2109:22274:27118 1:N:0:32
AAAGTCGAGGTGCCTAAAGTGGCAACCCAGACTCAGAAGGAGGTTGGTGGTGTAGAGCTTCCTGTAGCCGCATGGCGTTCGTACTTAAATATGGAACTAACCATTCCAATTTTCGCTGTCTCTTATACACATCTCCGAGCCCACGAGACC
+
ABAABFBBDDABGFGGGGGAFFFFCFHGGGEFHFFGFHHH2AFGHAEEGFFFCDF5DDAFA3FFAAF5FE>0BFF1EFGEEG21?FHHH4GGGFBGHBHHFF3FB4G4FGHHF?E?EG<DDGFGGBDGFFGHHFGHE>@CG/GA@//?CA
@M02034:409:000000000-BFKT7:1:2109:16731:27122 1:N:0:32
AAAGTCGAGGTGCCTAAAGTGGCAACCCAGACTTCGAGTAATGTTGGTGGTGTAGAGCTTCCTGTAGCCGCATGGCGTTCGTACTTAAATATGGAACTAACCATTCCAATTTTCGCTGTCTCTTATACACATCTCCGAGCCCACGAGACC
+
BCCCAFBBBDBBGGGGGGGGGGGHHHHGGHEFHF5A2BGAAEGHHFG2BEEFFEGDEAGG5GGHGAGEGGGEEEF1E>EFFEGAFGHHHFHGHF3FGHHHBFDGG4GBGHHHHFGEFFEGHFHHHHHFHHGGGHHFDCFGCFFGGGGG/?
@M02034:409:000000000-BFKT7:1:2109:18014:27122 1:N:0:32
AAAGTCGAGGTGCCTAAAGTGGCAACCCAGACTCAGAATAAGGTTGGTGGTGTAGAGCTTCCTGTAGCCGCATGGCGTTCGTACTTAAATATGGAACTAACCATTCCAATTTTCGCTGTCTCTTATACACATCTCCGAGCCCACGAGACC
+
AABBAFBBBBAAGGGGFGGBGFGHHHHGGHHFHHHGGHHHHHGGGHGEFGEFGFHGHHHHHHHHGHHGGGGGGGGHFEEGFEHHHHGHHHGHHHFFHHHGGHHHGHHHHHHHHHGGGGEHHHHHHHHHHHHHHHHGBCFDCGHGFGGFCF
@M02034:409:000000000-BFKT7:1:2109:15977:27124 1:N:0:32
AAAGTCGAGGTGCCTAAAGTGGCAACCCAGACTCATGCTTGTGTTGGTGGTGTAGAGCTTCCTGTAGCCGCATGGCGTTCGTACTTAAATATGGAACTAACCATTCCAATTTTCGCTGTCTCTTATACACATCTCCAGCCCACGAGACCA
+
ABCB>FAADDAAGGGGGGFBGFGHHHHGGGHGH3AGGHHBAGHGHHHEFFBFFGHHHHHHHHHHFGGGHEEGGEFGGEEGGEHHHHHGHHGGGGFHHFHHHHEHHHHHHHHHHGGGGGEFGFGD4FGDF222B3D2FGHGGHGGGGGGCF
@M02034:409:000000000-BFKT7:1:2109:13368:27131 1:N:0:32
AAAGTCGAGGTGCCTAAAGTGGCAACCCAGACTCCGAATAATGTTGGTGGTGTAGAGCTTCCTGTAGCCGCATGGCGTTCGTACTTAAATATGGAACTAACCATTCCAATTTTCGCTGTCTCTTATACACATTTC
+
BCCCADABBDBBGGGGGFGGGGGHHHHGGGHGH33AEGGGHHHGGHHEGGEFHHHHHHHHGHHHHHHHHGGEGGHHGGGGGGHHHGHHFGHHHHHGHHHHHHHHHHHGHHHHHHGGGGGHHHHHHHHHHHHH33D
@M02034:409:000000000-BFKT7:1:2109:13008:27132 1:N:0:32
AAAGTCGAGGTGCCTAAAGTGGCAACCCAGACTGAGAATCTTGTTGGTGGTGTAGAGCTTCCTGTAGCCGCATGGCGTTCGTACTTAAATATGGAACTAACCATTCCAATTTTCGCTGTCTCTTATACACATCTCCGAGCCCACGAGACC
+
BBABBFCBBDABGGGGGGGGGGGHHHHGGHHGHHGHHHHHHGHGHHHFFGFGHHHGHHHHHHHHGHHFGGGFGGHHGGGGGGHHHHHHHHHHHGFFHHHHHHFGHGHFFGHHHHGGGGEGFFHGGHGHGHHHHHHGGGGGGGHGFCFGGC
@M02034:409:000000000-BFKT7:1:2109:22892:27168 1:N:0:32
AAAGTCGAGGTGCCTAAAGTGGCAACCCAGACTAATCAGAATGTTGGTGGTGTAGAGCTTCCTGTAGCCGCATGGCGTTCGTACTTAAATATGGAACTAACCATTCCAATTTTCGCTGTCTCTTATACACATCTCCGAGCCCACGAGACC
+
BBCCCFBCCCABGGGGGGGGGGGHGHHGGGFBGHFHHHHGFFGGHHGEGGGGHHHGHHHHHHHHHGHHHGGCGGHEFGGFGGGHHHHGHHGHHGFFCGHGEFFHFHHFHGHHHHEFGGEGHHHFHHEHHFDHHFFFD@DGGFHGGGGGCG
@M02034:409:000000000-BFKT7:1:2109:16479:27173 1:N:0:32
AAAGTCGAGGTGCCTAAAGTGGCAACCCAGACTAATAATCAGGTTGGTGGTGTAGAGCTTCCTGTAGCCGCATGGCGTTCGTACTTAAATATGGAACTAACCATTCCAATTTTCGCTGTCTCTTATACACATCTCCGAGCCCACGAGACC
+
AAAAAFBBBBAAGGGGGGGFFGGHHHHGGHCFCGFHHF5FEFHEFGGAFEAFGHGFHHHHHHHHEEGGHGGGGGGHFEEFFF2EHDFGHHGHGHEFHGHHHHGHGHHHFHHHHGGFEGEGFFHHHHHHHFFHFHGFDFGGGGHGGGGG/F
@M02034:409:000000000-BFKT7:1:2109:11327:27173 1:N:0:32
AAAGTCGAGGTGCCTAAAGTGGCAACCCAGACTAAGGGTGGTGTTGGTGGTGTAGAGCTTCCTGTAGCCGCATGGCGTTCGTACTTAAATATGGAACTAACCATTCCAATTTTCGCTGTCTCTTATACACATCTCCGAGCCCACGAGACC
+
ABCCAFBBDDABFGGGGGGGFFFHHDHGGHGFH33B3FFFG2FHEFGAFGFFHGHFHHHHGHHHHHGGHGGEGGHHGGGGGFHHHHHFGHBHHEBGFFFFHHHHEGHHHHHHGGEFGDGHHHHHHHFHHFHGHHHHD@CFGFHGCCGEDF
@M02034:409:000000000-BFKT7:1:2109:13803:27175 1:N:0:32
AAAGTCGAGGTGCCTAAAGTGGCAACCCAGACTACTTCGTGTGTTGGTGGTGTAGAGGTTGCTG
+
ABAA>FAADD>>GGGGGGGBFFGHHHHGGFHGH3AF55B22B2FG22B21E113D552A22B35
@M02034:409:000000000-BFKT7:1:2109:12516:27183 1:N:0:32
AAAGTCGAGGTGCCTAAAGTGGCAACCCAGACTACGTAT
+
CBCCCFCCCBBCGGGGGGGGGGGHHHHGGHHGHH3E235
@M02034:409:000000000-BFKT7:1:2109:20739:27184 1:N:0:32
AAAGTCGAGGTGCCTAAAGTGGCAACCCAGACTAGGGGGGGGGTGGGTGGTGTAGAGCTTCCTGTAGCCGCATGGCGTTCGTACTTAAATATGGAACTAACCATTCCAATTTTCGCTGTCTCTTATACACATCTCCGAGCCCACGAGACC
+
AAAABFBBBBABGFGGGGGFBFFFBAFEDECFFFGGHGGGG?BF?BF;AF.;ABF;BFFFFBFF9BFFFFFFFFFABDFEDDBEEFFBFFFFFFEBFFFFFFFFFFFFFFFFFFFFFFFFFFFFFFFFEFFFFFFFFA;B;?EFFFFFFF
@M02034:409:000000000-BFKT7:1:2109:17303:27193 1:N:0:32
AAAGTCGAGGTGCCTAAAGTGGCAACCCAGACTGTTAATAAGGTTGGTGGTGTAGAGCTTCCTGTAGCCGCATGGCGTTCGTACTTAAATATGGAACTAACCATTCCAATTTTCGCTGTCTCTTATACACATCTCCGAGCCCACGAGACC
+
BCBBBFAAAD>AGGGGGGGGGGGHHHHGGHGGHHFGGHHHHHHHHBFGGGEFFFHFHHHHHHHHHHHFHGEEGGHHGEFFGGHHEHHGHHGGHHGHHGFHHHHHHHHHHHHHHFGGCGEGHHFEFGHHHHHHHHHGFCCDGGHGGGGGGF
@M02034:409:000000000-BFKT7:1:2109:9067:27196 1:N:0:32
AAAGTCGAGGTGCCTAAAGTGGCAACCCAGACTGGGGTGGCTGTTGGTGGTGTAGAGCTTGCTGTAGCCGCATGG
+
BABBBFBCCCCCGGGGFGGGGGGHHHHGFHHAE3FGG22E2FFHHHFE11ECB3D555BG3BF5D5DBDEF?EFF
@M02034:409:000000000-BFKT7:1:2109:13907:27199 1:N:0:32
AAAGTCGAGGTGCCTAAAGTGGCAACCCAGACTAATAATCAGGTTGGTGGTGTAGAGCTTCCTGTAGCCGCATGGCGTTCGTACTTAAATATGGAACTAACCATTCCAATTTTCGCTGTCTCTTATACACATCTCCGAGCCCACGAGACC
+
AAAA3DAADD>AGGFFG4BBBBFHHEGGGHGGHHHHHHHGHFFFGHGBFEBABEGFHGHG5GFGBDFFGEEFGFGHGEEGFFHHHGHHHHHGFGFFCCEGGFGHDGHFFHHHHHGFDF?DH4FGGHHGHHHHEHHDDCGCCEHGGDGGFC
@M02034:409:000000000-BFKT7:1:2109:12113:27201 1:N:0:32
AAAGTCGAGGTGCCTAAAGTGGCAACCCAGACTTCGCTGGGGGTTGGTGGTGTAGAGCTTCCTGTAGCCGCATGGCGTTCGTACTTAAATATGGAACTAACCATTCCAATTTTCGCTGTCTCTTATACACATCTCCGAGCCCACGAGACC
+
ABBBAFBBBBBAGGGGFGGGGGGHGGHGGHHFHHHGGGGGGGGEEFGEFGEFHHHGGGHHHHHHHHHFHEFEEGHGGGGGGGHHHHHGHHHHHHFFHHGFHHGFHGHFDGHHHHGGGGGHGGHHDHEFBGHHHGGGGCCGCGHGGGGDDC
@M02034:409:000000000-BFKT7:1:2109:12510:27202 1:N:0:32
AAAGTCGAGGTGCCTAAAGTGGCAACCCAGACTACGGAGAAGGTTGGTGGTGTAGAGCTTCCTGTAGCCGCGTGGCGTTCGTACTTAAATATGGAACTAACCATTCCAATTTTCGCTGTCTCTTATACACATCTCCG
+
BBBBAFBBBAAAGFGBGGGFFGFGHEGGGHHGHHGGFAEE2BF33BE1AFAF1BFAA5F35BEF55D5F?E0>>>/EEEFA12???FFF4FGF?33BGFF3?3BBBB?HFHHGBB?C/<FF3BG2FD2D22@FF22?
@M02034:409:000000000-BFKT7:1:2109:16722:27208 1:N:0:32
AAAGTCGAGGTGCCTAAAGTGGCAACCCAGACTCGTACGTCTGTTGGTGGTGTAGAGCTTCCTGTAGCCGCATGGCGTTCGTACTTAAATATGGAACTAACCATTCCAATTTTCGCTGTCTCTTATACACATCTCCGAGCCCACGAGACC
+
AAA?AFBBDDAAGGGGGGGFGFGFHHHGGGHGHHGHAGEEGHFGGHH2FEEFGBFDGFHHHGGHHHGGHGGGGGHHGEEFFEGHHHHGHGGHHGEGHGFGHHHHHHHFHHHHHHGGCG?GHHHHHHHHFGFGGFGBBCC?CGHGGGGGGE
@M02034:409:000000000-BFKT7:1:2109:17314:27208 1:N:0:32
AAAGTCGAGGTGCCTAAAGTGGCAACCCAGACTGTTAATAAGGTTGGTGGTGTAGAGCTTCCTGTAGCCGCATGGCGTTCGTACTTAAATATGGAACTAACCATTCCAATTTTCGCTGTCTCTTATACACATCTCCGAGCCCACGAGACC
+
AAAA>DA>3>>ACGGGGGF6BDFCFFGEGFHFHHAFFGGHDADABBEABEAFFGHFFAFGFHHGEDFFGEEEFFGCEEEGGGFGHHHHHHGFGHEBGFHHHHHGHEFHHHHHHHGEDE?DDGHHEGHFGHDGBGGB?>@/<FHECGCGCC
@M02034:409:000000000-BFKT7:1:2109:12849:27224 1:N:0:32
AAAGTCGAGGTGCCTAAAGTGGCAACCCAGACTAATAATAATGTTGGTGGTGTAGAGCTTCCTGTAGCCGCATGGCGTTCGTACTTAAATATGGAACTAACCATTCCAATTTTCGCTGTCTCTTATACACATCTCCGAGCCCACGAGACC
+
BBCCBFBBCCABGGGGFGGGGGGHHHHGGHHGHHHHHHHHHHHHHHHGGGEFGHHGHGHHHHHHHHHHHGGEGGHHGGGGGFHHHHHGHHHHHHHHGHGHHHHHGHHHHHHHHHGGGGGHHGHGHHGHFFHHHHHHGGGGGEFGGGGGGA
@M02034:409:000000000-BFKT7:1:2109:19941:27238 1:N:0:32
AAAGTCGAGGTGCCTAAAGTGGCAACCCAGACTCAGTGTCCGGTTGGTGGTGTAGAGCTTCCTGTAGCCGCATGGCGTTCGTACTTAAATATGGAACTAACCATTCCAATTTTCGCTGTCCCGAGCCCACGAGACTAAGGCGAA
+
CCCCCFCBBDABGGGGGGGGGGGHHGHGGHHFHGFGEGHDGFFFGGCAAEEFADGAEDEGFGHFBFE5DEF@FE?1>EFGEE?CGFGDFGHFGF33FFGGB03BEBG4FGEHH?EEFC?BGGD/BDFFHFG<BEGHHFHFFC-@
@M02034:409:000000000-BFKT7:1:2109:10217:27240 1:N:0:32
AAAGTCGAGGTGCCTAAAGTGGCAACCCAGACTCAGAAGGGTGTTGATGTTGCAGTAGTTGCTTT
+
ABBBBFCBBDBCGGGGGGGGGGGHHHHGGHHGH3B33FGA22BE2F5555D553B555555D355
@M02034:409:000000000-BFKT7:1:2109:15459:27241 1:N:0:32
AAAGTCGAGGTGCCTAAAGTGGCAACCCAGACTGAGAGTAGGGTTGGTGGTGTAGAGCTTCCTGTAGCCGCATGGCGTTCGTACTTAAATATGGAACTAACCATTCCAATTTTCGCTGTCTCTTATACACATCTCCGAGCCCACGAGAC
+
AAAA3DAADD>AGGGGFGFFGCGHFCGGGHGGHHHGHHBGGCG3BEFEFDAFADGFHHHGGHHFBDFADEEGGGGFEBEFFFHGGGFHHHFGDHFFGGFFFHGHFGGDHHGGHFGDGGEDH?GHHHHFGGHGGFHHDGGGCFGFCCCAD
@M02034:409:000000000-BFKT7:1:2109:13930:27246 1:N:0:32
AAAGTCGAGGTGCCTAAAGTGGCAACCCAGACTACTGCTGAGGTTGGGGGTGTAGAGGTTCCTG
+
BBCAAFBBBBAAGGGGGGGFGGGFHGHGGHHGH33F35D35BAB2B22A0AAA3B552B?3B5@
@M02034:409:000000000-BFKT7:1:2109:22183:27247 1:N:0:32
AAAGTCGAGGTGCCTAAAGTGGCAACCCAGACTCAGCCTCCGGTTGGTGGTGTAGAGCTTCCTGTAGCCGCATGGCGTTCGTACTTAAATATGGAACTAATCATTCCAATTTTCGCTGTCTCTTATACACATCTCCGAGCCCACGAGACC
+
CCCCCFCCCCCCGGGGGGGGGGGHHHGGGHFGHHBFGHGGHCCGFGGGAEECA3F5FEABBGFHHF5@BEGCEFF1E?EGFE2FFFHFFHHDBG33F3GH434D4?G4FGFH44<EFD<B3GG33??BFFF2FFHBE>DGCGEGGCGF?E
@M02034:409:000000000-BFKT7:1:2109:13267:27250 1:N:0:32
AAAGTCGAGGTGCCTAAAGTGGCAACCCAGACTAAGTCTGGTGTTGGTGGTGTAGAGCTTCCTGTAGCCGCATGGCGTTCGTACTTAAATATGGAACTAACCATTCCAATTTTCGCTGTCTCTTATACACATCTCCGAGCCCACGAGACC
+
BBABBFBBBB2AGEGGGGGGGGGFHGHGGHHGHHHHGHHHHGHHFHEGGGAFGHHGHHHHHHFHFHHHFGGGGEHHGGGGGGHHFHHGHHHGGHHFFGGHFGGHHGHHHHFHHG?FEGGHHHHHDHFHBGHHEF?BDD<CDGHGGGC/AC
@M02034:409:000000000-BFKT7:1:2109:19098:27253 1:N:0:32
AAAGTCGAGGTGCCTAAAGTGGCAACCCAGACTAAGAATAATGTTGGTGGTGTAGAGCTTCCTGTAGCCGCATGGCGTTCGTACTTAAATATGGAACTAACCATTCCAATTTTCGCTGTTCTTATACACATCTCCGAGCCCACGAGACCA
+
BBBBBFBABBABGGGGGFGGGGGHHHHGGHHGHHGHHHHHGGHGGHHEFGGGFHHDHHHHHHHHGHHHHGGFGGHHGGGGGGHHHHGGHGHHHGFFHHHFHHGHHHHHHGHHHHGGGGGHHHHGHHFHGHGHGHEGCGGGGHGGGGGGGF
@M02034:409:000000000-BFKT7:1:2109:10219:27260 1:N:0:32
AAAGTCGAGGTGCCTAAAGTGGCAACCCAGACTCAGAAGTCGGTTGGTGGTGTAGAGCTTCCTGTAGCCGCATGGCGTTCGTACTTAAATATGGAACTAACCATTCCAATTTTCGCTGTCTCTTATACACATCTCCGAGCCCACGAGAC
+
BBBBBFB?DBABGGGGGGGGGGGGHHHGGHG2FGFFGFHDDBEAAFEEFFAFFFGFEFFBFGHGGGGDGEEEEGFAEEGGGFFFFGGGFHHFGF33CEHHFEBGHFHE?FBFHBEGFG<2B3FHGBFFGCFHHHH@D?CG/FF/<CCAA
@M02034:409:000000000-BFKT7:1:2109:10645:27268 1:N:0:32
AAAGTCGAGGTGCCTAAAGTGGCAACCCAGACTAAGGATAATGTTGGTGGTGTAGAGCTTCCTGTAGCCGCATGGCGTTCGTACTTAAATATGGAACTAACCATTCCAATTTTCGCTGTCTCTTATACACATCTCCGAGCCCACGAGACC
+
BBBAAFBBBBAAFGGGGGGGGGGGGHHGGHHCHFHGHFFHHHFHHGH2AE2BGHFFHHHHHFHGHHHHGGGGEGHHGFGGGFCHHHGFHHFFHHHHHHHGGFHHHHGGHHHHHHGGGGGGHGHHGHHHGHHFHHGHGGGGGGHGGGGGGG
@M02034:409:000000000-BFKT7:1:2109:22922:27269 1:N:0:32
AAAGTCGAGGTGCCTAAAGTGGCAACCCAGACTAATAATAAGGTTGGTGGTGTAGAGCTTCCTGTAGCCGCATGGCGTTCGTACTTAAATATGGAACTAACCATTCCAATTTTCGCTGTC
+
BBBBBFBBDBBAGGGGGFFGEGGHHHGGGAHGHGFGFHGDGBHGDGCGGGGFGFHBFFHHFFHHGGHFHGEEGFHEGGGGGEGHHHGFFGFGFBFGCGHFGAFGHFHGFHHHHE@EG//?
@M02034:409:000000000-BFKT7:1:2109:19383:27279 1:N:0:32
AAAGTCGAGGTGCCTAAAGTGGCAACCCAGACTAATA
+
BCCCCFBCCBABGGGGGFGGGGGHHHHGGHHGHF355
@M02034:409:000000000-BFKT7:1:2109:9436:27280 1:N:0:32
AAAGTCGAGGTGCCTAAAGTGGCAACCCAGACTAGTGAGTAGGTTGGTGGTGTAGAGCTTCCTGTAGCCGCATGGCGTTCGTACTTAAATATGGAACTAACCATTCCAATTTTCGCT
+
A1>1AF1ADD>AFGGFGGGGF1FACFG0FHC0G1BAF2A12B1DFCAAF/AEA1D2A11B1AF1AA22BEE/EEF0FACAEA0E>EGGFGGGGH11F1FG1>1FHFG2BBBGG2/<E
@M02034:409:000000000-BFKT7:1:2109:10071:27283 1:N:0:32
AAAGTCGAGGTGCCTAAAGTGGCAACCCAGACTTGTAATCAGGTTGGTGGTGTAGAGCTTCCTGTAGCCGCATGGCGTTCGTACTTAAATATGGAACTAACCATTCCAATTTTCGCTGTCTCTTATACACATCTCCGAGCCCACGAGACC
+
BBBBBFBBBDBAGGGGGCGGGGGHHHHGGHHGHGHHHHHHHFHGGGFGGGGFHHHHHHHHHHHHHFHHHGGGGGHHGGGGGGFHHHHHGHHHHHHGGHGHGHGHHHHHHGFHHH@FFFGHHHHHHHFHEHHHHHHHG?CGGGEGGGGGGE
@M02034:409:000000000-BFKT7:1:2109:16582:27293 1:N:0:32
AAAGTCGAGGTGCCTAAAGTGGCAACCCAGACTAGAAGCATGTTGGTGGTGTAGAGCTTCCTGTAGCCGCATGGCGTTCGTACTTAAATATGGAACTAACCATTCCAATTTTCGCTGTCTCTTATACACATCTCCGAGCCCACGAGACCA
+
AAAAAFAADDAAGGFFGGGFEACGGDHGG2FFHFHHHHCHBGEB5G2AE2AFFFFFGHHHHHHFEFBFEGGGFHHC1EFGEFFFHGFHHGHHHFFF3E33BDBFHGBBGHFHHG?/?EGGGFGGEGGGHFHEFFHBCC/BAGFCCCGDA<
@M02034:409:000000000-BFKT7:1:2109:16563:27297 1:N:0:32
AAAGTCGAGGTGCCTAAAGTGGCAACCCAGACTAGAAGCATGTTGGTGGTGTAGAGCTTCCTGTAGCCGCATGGCGTTCGTACTTAAATATGGAACTAACCATTCCAATTTTCGCTGTCTCTTATACACATCTCCGAGCCCACGAGACCA
+
BCCCBFBBDDAAGGGGGGGFGFGHHHHGGHHGHHHHHHHHGHGHHHBFEBFGHHHHHHHHHHHHFGHHFFCEGGGEEEGFEHGHHFHHHHHHHHFFFGHHHHHHHHHGHHHHHFFGFEGHHHHHHHHHHGHGBGHDCGGGGHGGGGGGGB
@M02034:409:000000000-BFKT7:1:2109:21218:27299 1:N:0:32
AAAGTCGAGGTGCCTAAAGTGGCAACCCAGACTTCGTCTCAGGTTGGTGGTGTAGAGCTTCCTGTAGCCGCATGGCGTTCGTACTTAAATATGGAACTAACCATTCCAATTTTCGCTGTCTCTTATACACATCTCCGAGCCCAC
+
BBBBBFB>DBABGGGGFGGGGGGHHHHGGHHGHGHDFEGHHHHHFFCGFEGGA3G5FDGHEGHHHBFADEGCFEF1EEE?E?21FDH3BDGEG333FGFHE?3BB?HFHHFHF4EEFE?34BF??F3BFFHCGHH2BB?CFA/C
@M02034:409:000000000-BFKT7:1:2109:16840:27304 1:N:0:32
AAAGTCGAGGTGCCTAAAGTGGCAACCCAGACTGGGACGTCGGTTGGTGGTGTAGAGCTTCCTGTAGCCGCATGGCGTTCGTACTTAAATATGGAACTAACCATTCCAATTTTTGCTGTCTCTTATACACATCTCCGAGCCCACGAGACC
+
AAAAAFAABBAAGGGGGGGBGFGFHHHGGGHGGHGHHGFEEEGEEGGEFFEFFFHGHHGHHHHFGHHGHGGGGGGHGEGGEEGHFFFFHHGHHHGFHHFHHHGHHHHHHHHHHBDHHHGGHHHHHHHHHHFGHHHHGGGFGGHGGGGGG<
@M02034:409:000000000-BFKT7:1:2109:19852:27315 1:N:0:32
AAAGTCGAGGTGCTAAAGTGGCAACCCAGACTCAGAAGAATGTTGGTGGTGTAGAGCTTCCTGTAGCCGCATGGCGTTCGTACTTAAATATGGAACTAACCATTCCAATTTTCGCTGTCTCTTATACACATCTCCGAGCCCACGAGACCA
+
CCCCBFCCCCBCGGFGGGGGGGHHHHGGHGGHFHHBHHFHHHHGHHEFGFGGHHGHHGHFHHHHGHHHGEFGEHGGGGGGFFHHHHHHHGFHHHHFHGFFGHGHHFHHHHHHFFGGGEDFFGHHHHGHHHHFHHFG?CGFGHGGGGGGGG
@M02034:409:000000000-BFKT7:1:2109:18936:27324 1:N:0:32
AAAGTCGAGGTGCCTAAAGTGGCAACCCAGACTATTCAGCATGTTGGTGGTGTAGAGCTTCCTGTAGCCGCATGGCGTTCGTACTTAAATATGGAACTAACCATTCCAATTTTCGCTGTCTCTTAAACATCTCCGAGCCCACGAGACCAG
+
AABAAFCBBCACGGGGGFGGGGGHHEFGCAFFFHHHCHHCGHHHHHGBFGEFGGHHHHHHHFHHFGHFHEECGGGFEEGFF?CEFHGFHHHHHHFFHHFGGFFHHHHGHHGHHHGGGGGHHFHHFBG3DGHGHGF@C@CFHED/DGGFGF
@M02034:409:000000000-BFKT7:1:2109:17047:27331 1:N:0:32
AAAGTCGAGGTGCCTAAAGTGGCAACCCAGACTGCGAAGAGTGTTGGTGGTGTAGAGCTTCCTGTAGCCGCATGGCGTTCGTACTTAAATATGGAACTAACCATTCCAATTTTCGCTGTCTCTTATACACATCTCCGAGCCCACGAGACC
+
AAAB>FABBBBAFGGGGGGFGGGGHHHGGFHGHHGGGGGGHFHGHHHEFGEFGFHHHHHHHHHHGHHFFEEEEGGFGGGGGFHGHHGHHHGHHHGFHHGHFHHHHGHGFHHHHHGGGGGHHHHHGHGHFHGHHHHFFGGGGGHGGGGGFG
@M02034:409:000000000-BFKT7:1:2109:20525:27331 1:N:0:32
AAAGTCGAGGTGCCTAAAGTGGCAACCCAGACTACTCAGTCTGTTGGTGGTGTAGAGCTTCCTGTAGCCGCATGGCGTTCGTACTTAAATATGGAACTAACCATTCCAATTTTCGCTGTCTCTTATACACATCTCCGAGCCCACGAGAC
+
ABABAFAADBBBGGG5GGGBBGGHHHHGGHHGH3A5FD35DDGFFFHEFGEGFHHHGFFF5GHHG5FEGGGEGGHGGGGGGEFGGFHHFFFHHHFFBGFBFHFGHFGFFHHHHDFFGGGHHFGFFHF4DCDHFGFFFFGGGFHE@DGDG
@M02034:409:000000000-BFKT7:1:2109:16707:27337 1:N:0:32
AAAGTCGAGGTGCCTAAAGTGGCAACCCAGACTGTGGGTCTTGTTGGTGGTGTAGAGCTTCCTGTAGCCGCATGGCGTTCGTACTTAAATATGGAACTAACCATTCCAATTTTCGCTGTCTCTTATACACATCTCCGAGCCCACGAGACC
+
CCBAAFBADDAAGGGGGGFFGFGHHHHGGGGFGHBGHGEGHGHHHHHBFGGFHGGFHFHHHHHHHHHHHGGEEEHGGEEFFEFHHHHHHGGFHGFHHGHHHHGHHHHFHHHHHHGGGGEGHHHGHHHHHFHHHHHHD@@CCGHGGGGGGG
@M02034:409:000000000-BFKT7:1:2109:10239:27338 1:N:0:32
AAAGTCGAGGTGCCTAAAGTGGCAACCCAGACTGGTAGTAGGGTTGGTGGTGTAGAGCTTCCTGTAGCCGCATGGCGTTCGTACTTAAATATGGAACTAACCATTCCAATTTTCGCTGTCTCTTATACACATCTCCGAGCCCACGAGACC
+
CCCCCFCCCCBBGGGGGGGGGGGHHHHGGHHGHHGBBFHFHHGHHGGGGCGFHFHHHHHHHHHHHHHHHGGEEEHHGGGGGGGHHHHHGHHHHGHGHHHHGHFHHHHHFHHHHHCGGEEHHHHHHHHHHHHHHHHGG/BFGGGGGGGGGE
@M02034:409:000000000-BFKT7:1:2109:12844:27390 1:N:0:32
AAAGTCGAGGTGCCTAAAGTGGCAACCCAGACTAATCATAATGTTGGTGGTGTAGAGCTTCCTGTAGCCGCATGGCGTTCGTACTTAAATATGGAACTAACCATTCCAATTTTCGCTGTCTCTTATACACATCTCCGAGCCCACGAGACC
+
CCCCCFCBCCAAGGGGGGGGGGGHHHHGGHGFGHHHHGHHHHHGGHHGGGGGHHHGHGHHHHHHGHHHHGGGGGGGGEGGGEHHHHHHGHHHHHGHHHHHHHGHHHHHHHHHHHGGGGEHHGHHFHHHHHHGHHHGGGGGCGHGCFFDFC
@M02034:409:000000000-BFKT7:1:2109:10593:27397 1:N:0:32
AAAGTCGAGGTGCCTAAAGTGGCAACCCAGACTTCTTCTCCGGTTGGTGGTGTAGAGCTTCCTGTAGCCGCATGGCGTTCGTACTTAAATATGGAACTAACCATTCCAATTTTCGCTGTCTCTTATACACATCTCCGAGCCCACGAGACC
+
BBBBBFBBBBABGGGGGGGBGGGFGHHGGHHGGGHHFHHHHDEGFGGEEG?FGHHEHHHHGFHHBBGHFFGEEFFFFGGGGFHHGHGGHHFGFHEGFFHHFFGHHHFFFHGHHBEAFDFHBGGFGHFGFFHBGFHFGCC?C<GFG/@EDE
@M02034:409:000000000-BFKT7:1:2109:17666:27404 1:N:0:32
AAAGTCGAGGTGCCTAAAGTGGCAACCCAGACTTGTCCTGCTGTTGGTGGTGTAGAGCTTCCTGTAGCCGCATGGCGTTCGTACTTAAATATGGAACTAACCATTCCAATTTTCGCTGTCTCTTATACACATCTCCGAGCCCACGAGACC
+
AAAAAFAADDAAGGFGGGF6FFGHFGHGGGHGFHHGHHHHHHHHHHGB2EEBFFFBABGHHHHHBFHGHGGEEEFFEEEFEBBGHHHHHHHHHHEFHEHHHHFHEHHHHHHHHHGGGGGHFFFHHHHEGFFHHGHGDCG?CEHFCCGDDG
@M02034:409:000000000-BFKT7:1:2109:12835:27406 1:N:0:32
AAAGTCGAGGTGCCTAAAGTGGCAACCCAGACTAATCATAATGTTGGTGGTGTAGAGC
+
AABBAFAABBBBGGGGGGGGGGGHHHHGGHHGHFFDBDGH5DGF5FGE2AE213D555
@M02034:409:000000000-BFKT7:1:2109:18831:27408 1:N:0:32
AAAGTCGAGGTTCCTAAAGTGGCAACCCAGACTGCGGAGCGGGTTGGTGGTGTAGAGCTTCCTGTAGCCGCATGGCGTTCGTACTTAAATATGGAACTAACCATTCCAATTTTCGCTGTCTCTTATACACATCTCCGAGCCCACGAGACC
+
AAAAAF1>D?A1BFGG1FGGGGFFHHGGGHHGGHHGGEEEECEECEGEAEBFHFHHHHHHHFHHHHHHHGGGGGHHGGGGGGGGHHFFHHBGHHEFGG1BFGFHHHHHEGHHHHGGGFGGHFHH1GDHGHEGE1?DC//@CFAF@C-<<E
@M02034:409:000000000-BFKT7:1:2109:9442:27410 1:N:0:32
AAAGTCGAGGTGCCTAAAGTGGCAACCCAGACTCCTAATAATGTTGGTGGTGTAGAGCTTCCTGTAGCCGCATGGCGTTCGTACTTAAATATGGAACTAACCATTCCAATTTTCGCTGTCTCTTATACACATCTCCGAGCCCACGAGACC
+
AAAABFBBBBBBFGGGGGGFGGGHHGHGGGHGHH3BFGH55DGHHHHEGDGGHEH5AGHHFEHHHBGHHDGEEGHGGGGGGGFHHHHFHGHHHHFEGHHBBF3GGFHDHGHHH4EAEEGGHHHHFHEF?BGHHHFGG//<BCGFGCF/DF
@M02034:409:000000000-BFKT7:1:2109:17644:27411 1:N:0:32
AAAGTCGAGGTGCCTAAAGTGGCAACCCAGACTTGTCCTGCTGTTGGTGGTGTAGAGCTTCCTGTAGCCGCATGGCGTTCGTACTTAAATATGGAACTAACCATTCCAATTTTCGCTGTCTCTTATACACATCTCCGAGCCCACGAGACC
+
ABBBAFBBBCABGGGGGGGGGGGHHHHGGHHGFHFFHHHHHHHHFGGEEFFG1AGDGHHHHGHHHGFGHFGGGGFAEEGGGFFGHHHHGHHHFFD3FFGHFFDHHHHHHGGHFFEGGGEGHGHHHFGBGGHHGHFFDCDCGGHGGGGGGG
@M02034:409:000000000-BFKT7:1:2109:22786:27412 1:N:0:32
AAAGTCGAGGTGCCTAAAGTGGCAACCCAGACTTGTGCTCAGGTTGGTGGTGTAGAGCTTCCTGTAGCCGCATGGCGTTCGTACTTAAATATGGAACTAACCATTCCAATTTTCGCTGTCTCTTATACACATCTCCGAGCCCACGAGACC
+
AABAAFBBDBAAGGGGFFGGGGGFFGHGEDHGHHGHHHHHHHHGGHGGGGEFGHHHHHGHHGHHFHHHHGGGGGHHGGGGGEGHHHGGGGHHHHFHFBDFBGFBFGEGHHHHHHGGGGGFHHHHHHGHHHFHHHGFD?CC/FFCFGGFGG
@M02034:409:000000000-BFKT7:1:2109:9324:27420 1:N:0:32
AAAGTCGAGGTGCCTAAAGTGGCAACCCAGACTCAGAAGAATGTTGGTGGTGTAGAGCTTCCTGTAGCCGCATGGCGTTCGTACTTAAATATGGAACTAACCATTCCAATTTTCGCTGTCTCTTATACACATCTCCGAGCCCACGAGACC
+
BABBAFBBBBBBGGGGGGGGGGGHGHHGGHHGHHHHHHHFHGGHGHFGGGGGHGHHHHHHHHHHHHHHHGGEGGHGGGGGGGHHHHHHGHHHHHFHHHGGFHFHHHHGGHHHHHGGGGGGHGHHHHHHFHHHHHHBF?<CCEHGGCG?FG
@M02034:409:000000000-BFKT7:1:2109:20016:27421 1:N:0:32
AAAGTCGAGGTGCCTAAAGTGGCAACCCAGACTACTACTACTGTTGGTGGTGTAGAGCTTCCTGTAGCCGCATGGCGTTCGTACTTAAATATGGAACTAACCATTCCAATTTTCGCTGTCTCTTATACACATCTCCGAGCCCACGAGACC
+
AAABAFCCBCBCGGGGGGGGGGGGGHHGGHHGGHHHHHHHHHHHHHHEFGEFHHHHHHHHGHHHHHHHHGGGGGHHGGGGGGHHHHHFHHHHHHFHHHGGGEHHHHFHHHHHHHGGGGGHHGHHHHHHFHFHHHGEGCDG?FHGGG?DFE
@M02034:409:000000000-BFKT7:1:2109:18844:27421 1:N:0:32
AAAGTCGAGGTGCCTAAAGTGGCAACCCAGACTGCGGAGCGGGTTGGTGGTGTAGAGCTTCCTGTAGCCGCATGGCGTTCGTACTTAAATATGGAACTAACCATTCCAATTTTCGCTGTCTCTTATACACATCTCCGAGCCCACGAGACC
+
AAABAFABBDABFGGGFGFBGFGHGGHGGHHGHHHGGGGEEGGEFEGEFGBFGGHGFFDGGHHHGFFGGEEEGGHFEEGGGFHHHHGHHHFHGHGGCFBFFAGHHDGFFHHHHHC?BEBDHDHHHHHFG<1GFGF1?/A<CFHFCFGGFC
@M02034:409:000000000-BFKT7:1:2109:12348:27423 1:N:0:32
AAAGTCGAGGTGCCTAAAGTGGCAACCCAGACTAATAATCATGTTGGTGGTGTAGAGCTTCCTGTAGCCGCATGGCGTTCGTACTTAAATATGGAACTAACCATTCCAATTTTCGCTGTCTCTTATACACATCTCCGAGCCCACGAGACC
+
BBBBBFBBDD>AFGGGGGGBBGGGHHHGGHFGFGHFDEHHDGFFGH2FEGEFFHGAGHGGDHHGEBG5GEGGGGHHGEEFEGFFHHHHGHHFHGE@GGHHHHGHHHHHHHHHHHEGGFEFGHHHHHHHGHFHHHHGGGGG?FHG@CDAEG
@M02034:409:000000000-BFKT7:1:2109:13819:27429 1:N:0:32
AAAGTCGAGGTGCCTAAAGTGGCAACCCAGACTAAGGATCATGTTGGTGGTGTAGAGCTTCCTGTAGCCGCATGGCGTTCGTACTTAAATATGGAACTAACCATTCCAATTTTCGCTGTCTCTTATACACATCTCCGAGCCCACGAGACC
+
A@AAAFAADDAAGGGGFGFBEFGHHHHGGHHGFHHHHFGHGHGGHGGEFFAFBFGFHGHHHHHGBEFABEEEEEFFEBFGEEFEEHHGHHHGGFFFBB3BBF3CHFHGHHHHGHGGFEEEHHHHFFB?F2GBBGDFACDCCGEGDDGDGC
@M02034:409:000000000-BFKT7:1:2109:21536:27436 1:N:0:32
AAAGTCGAGGTGCCTAAAGTGGCAACCCAGACTCATACGAATGTTGGTGGTGTAGAGCTTCCTGTAGCCGCATGGCGTTCGTACTTAAATATGGAACTAACCATTCCAATTTTCGCTGTCTCTTATACACATCTCCGAGCCCACGAGACC
+
BBBBBFBBBBBBGGGGCFGFEGGFGFGGGGHFHHGHHGGFGHHHHHGEFGEFHHHHHGHHHHGFADGFDFGEGEHFFEFFEEGHHHHHHHHHHHF3GGBF@GHGEHGEGHHHH4EGGGFGHFHHGHHFFGBGGGHGCBFGFGCCBFFEDC
@M02034:409:000000000-BFKT7:1:2109:11930:27441 1:N:0:32
AAAGTCGAGGTGCCTAAAGTGGCAACCCAGACTCATTAGGCGGTTGGTGGTGTAGAGCTTCCTGTAGCCGCATGGCGTTCGTACTTAAATATGGAACTAACCATTCCAATTTTCGCTGTCTCTTATACACATCTC
+
CCCCCFCBCCCCGGGGGGGGGGGHHGHGGHHGH33B555B32AAFGGEFGEFGFHGFHHHHHHHHHHFHGGGGGGFGGGGGFHHHHHGGHHHHHGGHHGHHHGHFHHHHHHHHHGGGGGHHHHHGHGHFGHHHHH
@M02034:409:000000000-BFKT7:1:2109:16335:27444 1:N:0:32
AAAGTCGAGGTGCCTAAAGTGGCAACCCAGACTAGTAAGGCGGTTGGTGGTGTAGAGCTTCCTGTAGCCGCATGGCGTTCGTACTTAAATATGGAACTAACCATTCCAATTTTCGCTGTCTCTTATACACATCTCCGAGCCCACGAGACC
+
AABBAFABDBAAGGGGGGGFGGGGHHHGGHHGHHHHHHHHHFGEEGGAFEAFAAGFFFGHHHHHBGF@GEEEFGFBEEEFEEFGHHHHHHGFFGBFGHGHHHGHHHHHHHHHHHGCDD?FHEGHFHGHHHFFGHHHD?C<CGHECCCDAC
@M02034:409:000000000-BFKT7:1:2109:15819:27450 1:N:0:32
AAAGTCGAGGTGCCTAAAGTGGCAACCCAGACTCATTATGCGGTTGGTGGTGTAGAGCTTCCTGTAGCCGCATGGCGTTCGTACTTAAATATGGAACTAACCATTCCAATTTTCGCTGTCTCTTATACACATCTCCGAGCCCACGAGACC
+
AAAAAFAADD>>FGGGGGGAAFGGHHGGGGHGHHHHGFGHHEGEGGGEGGEFBEGGGHFHHHHGFFFGHGGGGEFGGEGGFEHFHHHGHHFGHHFFHFHHHHFHFHHHHHGHHGGGGGEHHHHHGHFFFGFGHHFGDFGGGGHGGGGGDF
@M02034:409:000000000-BFKT7:1:2109:18918:27451 1:N:0:32
AAAGTCGAGGTGCCTAAAGTGGCAACCCAGACTGGTTCGGGTGTTGGTGGTGTAGAGCTTCCTGTAGCCGCATGGCGTTCGTACTTAAATATGGAACTAACCATTCCAATTTTCGCTGTCTCTTATACACATCTCCGAGCCCACGAGACC
+
CCCCBFBCCCBBGGGGGGGFGGGHHHHGGHHGHHHHHFGGGHGGGHFGGGGFGHHHHHHHHHHHHHHHHGGFGGGGGGGGGEHHHHHHHGFHHGFFHHHHHHGHHHHGFHHHHHGGGGGGHHHHHHHHHHGHHHGGE@FCFGHGGGGGGG
@M02034:409:000000000-BFKT7:1:2109:9685:27473 1:N:0:32
AAAGTCGAGGTGCCTAAAGTGGCAACCCAGACTACGTCGCCGGTTGGTGGTGTAGAGCTTCCTGTAGCCGCATGGCGTTCGTACTTAAATATGGAACTAACCATTCCAATTTTCGCTGTCTCTTATACACATCTCCGAGCCCACGAGACC
+
A3>AAFBBBBBBGGGFGGFFGGFHHHHFGFHFHHHGHHGGFFGGGGGBFGFFHFHHHHHHHHHHHHHHHFGEFGGGGGGFGFGHHHHHHHHHHHHFHGFCGGBGHGFHHHHHHHGFGGGGHGGG@GHGFGDHBDF@E@F?GEHGGGGE.<
@M02034:409:000000000-BFKT7:1:2109:15244:27480 1:N:0:32
AAAGTCGAGGTGCCTAAAGTGGCAACCCAGACTGGGTGTGGGGTTGGTGGTGTAGAGCTTCCTGTAGCCGCATGGCGTTCGTACTTAAATATGGAACTAACCATTCCAATTTTCGCTGTCTCTTATACACATCTCCGAGCCCACGAGACC
+
AAA@>DAA@D>>GBEFG1FBBAFHHFHGGFEGGGGE0A/BE?CAA?ABAEBBFGFFHHFHGHHFFGHHHGGEGAC>E?>FAEGFHHHHHHHFFFFFGFHFHHHHEEDGHGFGHBG/CFGHHEHFFFHDHHHBGFHHACCCCFEGCCGGF<
@M02034:409:000000000-BFKT7:1:2109:12851:27485 1:N:0:32
AAAGTCGAGGTGCCTAAAGTGGCAACCCAGACTAATCATACTGTTGGTGGTGTAGAGCTTCCTGTAGCCGCATGGCGTTCGTACTTAAATATGGAACTAACCATTCCAATTTTCGCTGTCTCTTATACACATCTCCGAGCCCACGAGAC
+
CCCCCFCCCCBBGGGGGGGGGGGHHHHGGHHGHGHHHGHHHHHHHHGFGGGGGDHFHHHHFHFHFHHHHGGFGGHEFEGGGE?GHHHHBFFFGFFDFFGHCBBFGFHFHHFHHFEGGGAEEHHHFHHGFFHHHHHFFD?CFGHGGGGGG
@M02034:409:000000000-BFKT7:1:2109:9109:27517 1:N:0:32
AAAGTCGAGGTACCTCAAGTGGCAACCCAGAGTAATAGTAGGGTTGGTGGTCTTG
+
A?AA1DAAD1>1B1BBBGGFGGGFGC0EEH00D21A22D2D1AF0AAA//E121B
@M02034:409:000000000-BFKT7:1:2109:10204:27526 1:N:0:32
AAAGTCGAGGTGCCTAAGTGGCAACCCAGACTAAGAAGCATGTTGGAG
+
AA?1ADAAAD>AAGBGG13BAAGCGFGCHCA111F1BAG1D1AD2/1B
@M02034:409:000000000-BFKT7:1:2109:17071:27527 1:N:0:32
AAAGTCGAGGTGCCTAAAGTGGCAACCCAGACTGGGCAGAGTGTTG
+
BCCBBFABBBBAFGGGGGFGGGGHHHHGGHHGH32BGHF22DFF5F
@M02034:409:000000000-BFKT7:1:2109:13021:27528 1:N:0:32
AAAGTCGAGGTGCCTAAAGTGGCAACCCAGACTCATATGCATGTTGGTGGTGTAGAGCTTCCTGTAGCCGCATGGCGTTCGTACTTAAATATGGAACTAACCATTCCAATTTTCGCTGTCTCTTATACACATCTCCGAGCCCACGAGACC
+
CCCCCFCBCCBCGGGGGGGGGGGHHHHGGHHGHHHHHGHHHHHGHHHEFGEFGHHHHHHHHHHHHHHHHGGGGGHHGGGGGFHHHHHHHHGHHGGFHHFHHHGHHHHGHHHHHHGGGGGHHHHHGHHHGHHHHHHGGGGGGFHGGGGGGF
@M02034:409:000000000-BFKT7:1:2109:18170:27548 1:N:0:32
AAAGTCGAGGTGCCTAAAGTGGCAACCCAGACTAATAATAATGTTGGTGGTGTAGAGCTTCCTGTAGCCGCATGGCGTTCGTACTTAAATATGGAACTAACCATTCCAATTTTCGCTGT
+
>>AA>@AAA1>>GFGF1AEGFBAGHGGEFEGFFFDGHBG2ADBD2BFAAEBA/1FGB1BBBGFBADD2AA/AEEF0>B>EEEF/?EFGFFBFBEFFBF@BB011D2BFGHGFGD>?/?<
@M02034:409:000000000-BFKT7:1:2109:13916:27549 1:N:0:32
AAAGTCGAGGTGCCTAAAGTGGCAACCCAGCGGGTTGGTGGTGTACGTCTTCCTGTAGCCGCATGGCGTTCGTACTTAAATATGGAACTAACCATTCGAATTTTAGCTGTCTCTTATA
+
>>AA3B>>>2>>GFFFGGD6BDFCCAAEGA2AAE2BEEABE1A1BDABABFGF5FGBGGFE00EEC1>?>FD?FCFGFEFD4@4F?B3EGBFG33B44B0BGGG4B?33BF4FDB1FF
@M02034:409:000000000-BFKT7:1:2109:10168:27557 1:N:0:32
AAAGTCGAGGTGCCTAAAGTGGCAACCCAGACTTCTAAGCAGGTTGGTGGTGTAGAGCTTCCTGTAGCCGCATGGCGTTCGTACTTAAATATGGAACTAACCATTCCAATTTTCGCTGTCTCTTATACACATCTCCGAGCCCACGAGACC
+
CCCCCFCCCCABFGGGGGGFGGGHGGHGGHH2GFBFHHHHHHHHHHGGGGGFHGHEGHHHHGHHHHHGHGGEFGHFFFGGGEGHHHHFHHGHHHFFFHHHHHFHHHGHFHHHHHGFFFEGHEFGFHHFFHHHHFHDDCCG?/FCCDGGDF
@M02034:409:000000000-BFKT7:1:2109:13042:27558 1:N:0:32
AAAGTCGAGGTGCCTACAGTGGCAACCCAGACTATTGGTGGGGTACAGCTTCCTGTAGCCGCATGGCGTTCGTACTTACATATGGTAC
+
AA3A>BA3>>2>BFGFAGFGGGGFHEHGGGH2G35AA3GAF?2AEB55A3B5B5BA5D5DEE0ABF1EE0F>E21FDB33@@4D34BB
@M02034:409:000000000-BFKT7:1:2109:13951:27560 1:N:0:32
AAAGTCGAGGTGCCTAAAGTGGCAACCCAGACTCATACTTCGGTTGGTGGTGTAGAGCTTCCTGTAGCCGCATGGCGTTCGTACTTAAATATGGAACTAACCATTCCAATTTTCGCTGTCTCTTATACACATCTCCGAGCCCACGAGAC
+
AABBAFAADD>AGGGGGFFBFFGHHHHGGGHFHBHHHHF5GFEAEEGBFFEFFFGFHHFHFHHGBEFGHEGEGEFGGEEGEEGHHHHGHHHGGGFFGBFHHHBHHHHGHHHHGHGGGGEHFFHHHHHGFGHGHHHHGGGGGGHGGGGGD
@M02034:409:000000000-BFKT7:1:2109:14667:27570 1:N:0:32
AAAGTCGAGGTGCCTAAAGTGGCAACCCAGACTCGTGGGGAGGTTGGTGGTGTAGAGCTTCCTGTAGCCGCATGGCGTTCGTACTTAAATATGGAACTAACCATTCCAATTTTCGCTGTCTCTTATACACATCTCCGAGCCCACGAGACC
+
AAAA>FAAD@>AGGFFGGFFGCGFHEHGGEHGHHFBGGGGFCCBFGFBFEBABBDDGFFHFFFE@@EFGEGFGDFBE?EF??FGGHFFFFFBFEEGFEGGGHFHHHHFHHHHHECDGG/FGBGDBFH2DGFGHHGHD@C?CEGACGGGGC
@M02034:409:000000000-BFKT7:1:2109:21261:27573 1:N:0:32
AAAGTCGAGGTGCCTAAAGTGGCAACCCAGACTGATTGTCGGGTTGGTGGTGTAGAGCTTCCTGTAGCCGCATGGCGTTCGTACTTAAATATGGAACTAACCATTCCAATTTTCGCTGTCTCTTATACACATCTCCGAGCCCACGAGACC
+
CCCCCFCABBCCGGGGGGGGGGGHHHHGGHHGHHBFDFHHG?EGGGGGGDGGFDGBGFHHEGHFGDG5DEGEEFF1EECGFGGGHHHHFH44BG33GFHF303BFEGDHGHHH4EEGGFFGHGHDGDFFFFGFHHEGCDCFFCFCGGGFA
@M02034:409:000000000-BFKT7:1:2109:10611:27589 1:N:0:32
AAAGTCGAGGTGCCTAAAGTGGCAACCCAGACTCAGAATACGGTTGGTGGTGTAGAGCTTCCTGTAGCCGCATGGCGTTCGTACTTAAATATGGAACTAACCATTCCAATTTTCGCTGTCTCTTATACACATCTCCGAGCCCACGAGACC
+
BABCAFCBCBABGGGGGGGGGGGGHHHGGHHGHHHHHHHHHHGGGGGEFGEFGFHHHHHHHHHHGHHHHGGGGGHGGGGGGGHHHHGGHHGHHHFGHHHFHHFHHHGHHHHHHHGGGGGHHHHHHHGHFHFHHHGGFGGGGGHGGGGGGG
@M02034:409:000000000-BFKT7:1:2109:19635:27612 1:N:0:32
AAAGTCGAGGTGCCTAAAGTGGCAACCCAGACTGTTAAGAATGTTGGTGGTGTAGAGCTTCCTGTAGCCGCATGGCGTTCGTACTTAAATATGGAACTAACCATTCCAATTTTCGCTGTCTCTTATACACATCTCCGAGCCCACGAGA
+
A>AAAFBBBBAAFFGGGFGBFFGHHHHGGHHGFGFDHHHGHHHGHFHEFGEFGGGEGGHHHHHHGFHHHEFEGEHFEEEFFFHHHHGFHHHHHHFGFFEBG1FGDFGHHHHHHGEDGGGHFHHGHHGGEBDFGFDGACG@DGCFCCGD
@M02034:409:000000000-BFKT7:1:2109:19738:27614 1:N:0:32
AAAGTCGAGGTGCCTAAAGTGGCAACCCAGACTGAGGGTGGTGTAAGTCTTGCAGTAGCTGCATGGCG
+
BABBBFA3>AAAGGGGFBGFFFFHHFHGGHHGHC3FF2AFE2BF3AFF55D553B55555BA35D11A
@M02034:409:000000000-BFKT7:1:2109:17279:27614 1:N:0:32
AAAGTCGAGGTGCCTAAAGTGGCAACCCAGACTCAGCCGAATGTTGGTGGTGTAGAGCTTCCTGTAGCCGCATGGCGTTCGTACTTAAATATGGAACTAACCATTCCAATTTTCGCTGTTCTTATACACATCTCCGAGCCCACGAGACCA
+
ABCBAFBBBBABGGGGGGGGFGGHHHHGGGHGHHHHHHEEEGHHHHHEFGEFBGHGHHHHHHHHHHFBGGGEGGFHGGGGGFHHHHHHHHHHHHGGHGHGGHGHHHHHHHHHHHGGGGFHHHGHHHHHHHHHHHHGGGGGGHFGGGGGFB
@M02034:409:000000000-BFKT7:1:2109:13619:27626 1:N:0:32
AAAGTCGAGGTGCCTAAAGTGGCAACCCAGAC
+
AAA3AF3A3D>AFGGGGGGBG4B4CAGDFACC
@M02034:409:000000000-BFKT7:1:2109:13558:27631 1:N:0:32
AAAGTCGAGGTGCCTAAAGTGGCAACCCAGACTCAGTCTGCGGTTGGTGGTGCAGAGCTTCCTG
+
AABBBFBBB@AAGGGGGGGAFFGHHCHGGGD23BFG55ADAEFFAE0AAEEE33F5A3AA5BBF
@M02034:409:000000000-BFKT7:1:2109:14512:27632 1:N:0:32
AAAGTCGAGGTGCCTAAAGTGGCAACCCAGACTACTAGGCATGTTGGTGGTGTAGAGCTTCCTGTAGCCGCATGGCGTTCGTACTTAAATATGGAACTAACCATTCCAATTTTCGCTGTCTCTTATACACATCTCCGAGCCCACGAGAC
+
AAAA>FAABD>ABGFGFGFBFFGHHHHGGHHGHHHGGHFGFHHHHHHEFFEFFFFFHHGHHHHGBFGFHGGGGFGGEEEGFEFGHHHHHHGBFFDFGHFFHHFHBGHGHHHHHHGGGGEFGFHGGHHFGHHGHHFHDCGCFAGGGGGGD
@M02034:409:000000000-BFKT7:1:2109:17858:27642 1:N:0:32
AAAGTCGAGGTGCCTAAAGTGGCAACCCAGACTTCTAAGCCGGTTGGTGGTGTAGAGCTTCCTGTAGCCGCATGGCGTTCGTACTTAAATATGGAACTAACCATTCCAATTTTCGCTGTCTCTTATACACATCTCCGAGCCCACGAGACC
+
B@A?AFBBDB>AGGGFGGFBFBFFFHHFGHHGGFHHHHCFHEG?EEG1FEAFBFGDGGGHHHHFHHGHHFGEGEHHGGGGGFHHHHGHHHG4FFFFFFGHHHHHGHHHHGHHHHGGGGDHFFHHHHHHHHFFHHHGEDGGGGHGG?CECF
@M02034:409:000000000-BFKT7:1:2109:10064:27642 1:N:0:32
AAAGTCGAGGTGCCTAAAGTGGCAACCCAGACTGGTGTTGGTGTTGGTGGTGTAGAGCTTCCTGTAGCCGCATGGCGTTCGTACTTAAATATGGAACTAACCATTCCAATTTTCGCTGTCTCTTATACACATCTCC
+
AAB?AFBADDAAFFGFFGD654BEGGHEFFFDF3FDF222AAFHFE2BEEFFGFE55BAGBGHHHH5FG1@@E?HH/FEGGFFGGFF@GD4@433@EHGBGHFHHGHFHHHGBD/EE<EGHHGHDGBFBCG1GFDB
@M02034:409:000000000-BFKT7:1:2109:19412:27645 1:N:0:32
AAAGTCGAGGTGCCTAAAGTGGCAACCCAGACTCAGAGTAATGTTGGTGGTGTAGAGCTTCCTGTAGCCGCATGGCGTTCGTACTTAAATATGGAACTAACCATTCCAATTTTCGCTGTCTCTTATACACATCTCCGAGCCCACGAGACC
+
CCCBBFABCCCCGGGGGGGFGGGHHHHGGHHGHGHHHHGHHHHHHHGEGGGGHHHHHHHHHHHHHHGHHGGGGGHHGGGGGGHHHHHHHHFHHHHHHHHHHHHHHHHHHHHHHHGGGGGGHGHHHHGHFHHHHHHGGGGGGGHGGGGGGG
@M02034:409:000000000-BFKT7:1:2109:21212:27646 1:N:0:32
AAAGTCGAGGTGCCTAAAGTGGCAACCCAGACTGGGGGGCAGGTTGGTGGTGTAGAGCTTCCTGTAGCCGCATGGCGTTCGTACTTAAATATGGAACTAACCATTCCAATTTTCGCTGTCTCTTATACACATCTCCGAGCCCACGAGACC
+
BBABBF?ABB>AGGGGGGGGGFGHHHHGGFHGHHH2E2>EFGCHHFFGGD/FGHHDFHHHHHHHFGHGHGGDFGHHGDGGGGHHHHHHHHFHHHFHHHGFHHHHGHHG0GGHHHGGGGDBFFFGGGGGGGBFGGGGGGGGGFGGFFFFFF
@M02034:409:000000000-BFKT7:1:2109:19157:27648 1:N:0:32
AAAGTCGAGGTGCCTAAAGTGGCAACCCAGACTAATAGGACTGTTGGTGGTGTAGAGCTTCCTGTAGCCGCATGGCGTTCGTACTTAAATATGGAACTAACCATTCCAATTTTCGCTGTCTCTTATACACATCTCCGAGCCCACGAGACC
+
BBBABFABBBABFGGGFGGGGGGHHHHGGGHG3EGHHHGFFHHHHFCEEEEFHHHFHGHHHHHFGHHHHGGGGGHHGGGGGEGHHHGHHGGHHHHHHHFFHHHHHHGGGHHHHHFDGEEGGFHGFGFGHFBFFFHGDCDGCGEF@ACGGG
@M02034:409:000000000-BFKT7:1:2109:18856:27649 1:N:0:32
AAAGTCGAGGTGCCTAAAGTGGCAACCCAGACTCCGCCG
+
BCCCAFBBCCCCGGGGGGGGGGGHHHHGGHHGHH3B22A
@M02034:409:000000000-BFKT7:1:2109:10056:27659 1:N:0:32
AAAGTCGAGGTGCCTAAAGTGGCAACCCAGACTGGTGTTGGTGTTGGTGGTGTAGAGCTTCCTGTAGCCGCATGGCGTTCGTACTTAAATATGGAACTAACCATTCCAATTTTCGCTGTCTCTTATACACATCTCCGAGCCCACGAGACC
+
BABBBFBBBBBBGGGGGGGAGGGGFFHGGHHFFGHGGFEFHGGHGHHFGGGGGFGEGGHHGHHHGHGFGGGCFGHFGGGFGFFHHHHGHHHFHHBDFGFHFHDGH4GFHHHHHGGGFGEBFDFGFHGDFBGHHHHFG?@DCEHGGFCCDF
@M02034:409:000000000-BFKT7:1:2109:21412:27660 1:N:0:32
AAAGTCGAGGTGCCTAAAGTGGCAACCCAGACTAAGAA
+
AAAAADAADDAAGGGGGGGGGFFACGHEGHHGH1BF1D
@M02034:409:000000000-BFKT7:1:2109:19068:27662 1:N:0:32
AAAGTCGAGGTGCCTAAAGTGGCAACCCAGACTAATAATACGGTTGGTGGTGTAGAGCTTCCTGTAGCCGCATGGCGTTCGTACTTAAATATGGAACTAACCATTCCAATTTTCGCTGTCTCTTATACACATCTCCGAGCCCACGAGACC
+
BBBBAFBADDAAFGGGGGGGGGGGHHHGGGHGHHHHHHHHHGGFFFGEGGGFGHHHHHHHHHHHFGGHHGGFGGHHGGGGGGHHHHHHHHGHHHHHHHEFHHHHHHHHHHHHHFFGGGGHHGHHHHHHHHBGGGGGGGGGGGHGGGGGGG
@M02034:409:000000000-BFKT7:1:2109:19081:27675 1:N:0:32
AAAGTCGAGGTGCCTAAAGTGGCAACCCAGACTAATGCTCCTGTTGGTGGTGTAGAGCTTCCTGTAGCCGCATGGCGTTCGTACTTAAATATGGAACTAACCATTCCAATTTTCGCTGTCTCTTATACAATCTCC
+
BBCCAFABBDBAGGFGGGGGGGGHHHHGGHHGHHHH5555B3FGGHHEFFFFHHHHHHHHHHHHHHHGHGGGGGHHGGGGGGHHHHHH3FDHHFFGFHHGHHGHHHGGFHHHHHGGGGGGHGHHGHFHH2B2F3B
@M02034:409:000000000-BFKT7:1:2109:16808:27680 1:N:0:32
AAAGTCGAGGTGCCTAAAGTGGCAACCCAGACTACGAAGCAGGTTGGTGGTGTAGAGCTTCCTGTAGCCGCATGGCGTTCGTACTTAAATATGGAACTAACCATTCCAATTTTCGCTGTCTCTTATACACATCTCCGAGCCCACGAGACC
+
BBBABFABBD2AGGGFFGGBFGGFHHHGGHHGHHHGGHGGHHHHGHGGGGABGHHGGHHHFGHHFGHHHGGGGFGGGEGGGFHHHHGHHHGGHHFHHHHHHHHHHHHBHHHHHGGEGGGHHHHHHHHHFHEGFHFBBBBBDEHGGGGGGG
@M02034:409:000000000-BFKT7:1:2109:18343:27682 1:N:0:32
AAAGTCGAGGTGCCTAAAGTGGCAACCCAGACTAATAATCAGGTTGGTGGTGTAGAGCTTCCTGTAGCCGCATGGCGTTCGTACTTAAATATGGAACTAACCATTCCAATTTTCGCTGTCTCTTATACACATCTCCGAGCCCACGAGACC
+
BBBBAFBBDDAAGGGGGFGAFFGHCFGGGGFGHGFHGHHHHHH5BGFEFGEFBFFFHHHHGHHHHHHHHGGCGEEBEBEFFFCGHHFFHGHDFGHHHHHFHHFHFHHFGHHHGHGCEGFHEHHGHGHHHGFBBFFGD@CCCFHGGCCDAG
@M02034:409:000000000-BFKT7:1:2109:16914:27687 1:N:0:32
AAAGTCGAGGTGCCTAAAGTGGCAACCCAGACTCCGTGTGCGGTTGGTGGTGTAGAGCTTCCTGTAGCCGCATGGCGTTCGTACTTAAATATGGAACTAACCATTCCAATTTTCGCTGTCTCTTATACACATCTCCGAGCCCACGAGAC
+
AAAAAFA1DDAAGGGG1FFGGGGHHGHGGHHGHH1EB0FG1AEEEGGBFFEFHHHFHHHHHHHHHHHHHFGGGGGHGGGGGFHHHHHHHHHHHHHGHHHHHHGHHHHHHHHHHHGGGGEHHHHHHHGGGHFHHHHHGCGCGGHGGGGGG
@M02034:409:000000000-BFKT7:1:2109:16806:27698 1:N:0:32
AAAGTCGAGGTGCCTAAAGTGGCAACCCAGACTACGAAGCAGGTTGGTGGTGTAGAGCTTCCTGTAGCCGCATGGCGTTCGTACTTAAATATGGAACTAACCATTCCAATTTTCGCTGTCTCTTATACACATCTCCGAGCCCACGAGACC
+
AAAAAFBBDDAAGGGFGGGBFDFGGHHGGGEGHFGEEGE2CFEBFFEBFEAFBEHFFEGFHFHHEEFDABE>EGHHGGEGF>GHHHHHHFHBGHBDGHFFGFGFHEBHFBGHHGE/EEEBGHFHHHBHFG2GGEH2A?FGGGHGG/CDGA
@M02034:409:000000000-BFKT7:1:2109:9500:27701 1:N:0:32
AAAGTCGAGGTGCCTAAAGTGGCAACCCAGACTCGGGGGGGGGTTGGTGGTGTAGAGCTTCCTGTAGCCGCATGGCGTTCGTACTTAAATATGGAACTAACCATTCCAATTTTCGCTGTCTCTTATACACATCTCCG
+
AAABAFABDBAAFGGGGGGGAFFFHHHGDGDFH3FEGGFGGFF=B-9DFBA9.9F//BFF/FFFF/B/FFFFDFFFFFFEFFB9EFF/BFBFFB//BFFBFFFFFFB9FFFFFF;DD.:/BBBFFFFF/BFFBFFB9
@M02034:409:000000000-BFKT7:1:2109:18036:27702 1:N:0:32
AAAGTCGAGGTGCCTAAAGTGGCAACCCAGACTACGCCGGCTGTTGGTGGTGTAGAGCTTCCTGTAGCCGCATGGCGTTCGTACTTAAATATGGAACTAACCATTCCAATTTTCGCTGTCTCTTATACACATCTCCGAGCCCACGAGACC
+
AABBAFBBDDABGGGGGGGFGFGHHHHGGGHGHHHGGGGGGGGGHHGEFGEFFFHGGHHHHHHGFGHHHGGGGGGHGEGGEFHGHHHHGHGHGHFFFFFGHHFHHHHHHHHHHHGGGGEHHFHHHHGHFHFHFHHHDCGCCFEEGCGDDF
@M02034:409:000000000-BFKT7:1:2109:18231:27712 1:N:0:32
AAAGTCGAGGTGCCTAAAGTGGCAACCCAGACTTCTAATCATGTTGGTGGTGTAGAGCTTCCTGTAGCCGCATGGCGTTCGTACTTAAATATGGAACTAACCATTCCAATTTTCGCTGTCTCTTATACACATCTCCGAGCCCACGAGACC
+
BABBAFBADBBBGGGGGGGBGFGHHEHGGHHGH555ADF3BGHHHHHEFFBFGHHHHHHHGHHHGHHHHGGGGGHHGEGGFFGHHHHHHHHHHHGFHBGHHHFHHHHGHHHHHHGGGGEHGGHHHHFHFHFGHGHHFGGGGGHGGGGGDC
@M02034:409:000000000-BFKT7:1:2109:15020:27716 1:N:0:32
AAAGTCGAGGTGCCTAAAGTGGCAACCCAGACTGGGCCTCAGGTTGGTGGTGTAGAGCTTCCTGTAGCCGCATGGCGTTCGTACTTAAATATGGAACTAACCATTCCAATTTTCGCTGTCTCTTATACACATCTCCGAGCCCACGAGAC
+
ABB@>FAADDAAGGGGGGFBFBFHHGHGGGHGGHGGHHGHHFFFGHGBFEAFGHFFHGHHHHHFBEFFHFFGGEGHGEGGGEFGHHGGHEFFGFFFHHHFGHFHHHHGHHHHHHGGGGEFHFHHHHHHHHHGFHHEDFGFGEHFCFGGG
@M02034:409:000000000-BFKT7:1:2109:15381:27728 1:N:0:32
AAAGTCGAGGTGCCTAAAGTGGCAACCCAGACTGCTAAGAGTGTTGGTGGTGTAGAGCTTCCTGTAGCCGCATGGCGTTCGTACTTAAATATGGAACTAACCATTCCAATTTTCGCTGTCTCTTATACACATCCCGAGCCCACGAGACCA
+
ABA@>DAAD@>AFGFGGGF6BDFFHHHGGAEAGGBEFFFF3BB5AA22AEAB1BGDFH3GFGHFBE5FH1EGGFHHG1/FEEHEGFHHHHD4EFBBHGBFHHFGHHGFHHH4GHEGGE<D4FBFGHG4FGDC2B?AG??//FGGGGGG/<
@M02034:409:000000000-BFKT7:1:2109:18241:27731 1:N:0:32
AAAGTCGAGGTGCCTAAAGTGGCAACCCAGACTTCTAATCATGTTGGTGGTGTAGAGCTTCCTGTAGCCGCATGGCGTTCGTACTTAAATATGGAACTAACCATTCCAATTTTCGCTGTCTCTTATACACATCTCCG
+
A3AA>DA>AD>AGGGFGGFFEFBGCA4BFGFFHF5FGHFHGHEDFFFBAEEFFFEFFDAFBEHBBAD5BAAAEEHCEEEFE1EFGFFEHHGHFHFEFGB3BB3FFFGBFGFFHDE/?E/BB4B4BFB44BBGFG32?
@M02034:409:000000000-BFKT7:1:2109:9411:27731 1:N:0:32
AAAGTCGAGGTGCCTAAAGTGGCAACCCAGACTAATAATAATGTTGGTGGTGTAGAGCTTCCTGTAGCCGCATGGCGTTCGTACTTAAATATGGAACTAACCATTCCAATTTTCGCTGTCTCTTATACACATCTCCGAGCCCACGAGACC
+
BABBBFBBBBABGGGGFFGFGGGHHHHGGHHGHHHHHHHHHHHHHHHEGDGGHHHGHHHHHHHHHHHHHGGGGGHHGGGGGGHHHHGGHHHHHHHGHGFGGFFGHHHFGGHHHHGGGGGHHHHHGHGFFGHHHHHF/@CFGEGGGCGGGF
@M02034:409:000000000-BFKT7:1:2109:9408:27750 1:N:0:32
AAAGTCGAGGTGCCTAAAGTGGCAACCCAGACTAATAATAATGTTGGTGGTGTAGAGCTTCCTGTAGCCGCAT
+
A3AAAFB3AAABGGGBFFAGFGFFHFFEGH2AF3AFGFGA5DFD5FHEEEEGE3F5DABFBGGFADD53A00B
@M02034:409:000000000-BFKT7:1:2109:13818:27752 1:N:0:32
AAAGTCGAGGTGCCTAAAGTGGCAACCCAGACTCTGCAGACTGTTGGTGGTGTAGAGCTTCCTGTAGCCGCATGGCGTTCGTACTTAAATATGGAACTAACCATTCCAATTTTCGCTGTCTCTTATACACATCTCCGAGCCCACGAGACC
+
AABA3DAADD>AGGGGFGF6ABFHHHHGGGHGHFHGEEFFGGHHHFHEFGFFGGHHHHHHFHHFEGFGHEEGGGGHGEFGGFHHHHGHHHHHGHFGHFHHFHFHFHFHHHGHGHGGGG?GFBGHHHGHHHHGBGGBDDC/?FEGGGGGGG
@M02034:409:000000000-BFKT7:1:2109:12353:27778 1:N:0:32
AAAGTCGAGGTGCTAAAGTGGCAACCCAGACTAGGCGTGATGTTGGTGGTGTAGAGCTTCCTGTAGCCGCATGGCGTTCGTACTTAAATATGGAACTAACCATTCCAATTTTCGCTGTCTCTTATACACATCTCCGAGCCCACGAGACCA
+
AAA>AFAADD1ABFFGFFGGGFHFEHGCHFEHGHHGG0AEHDHFG/EE/AAFFD2FBAFA1FFB2FH1EGGGEH0>>>FE>0EGHGHBGBFFF1F1GFFGHGHGFHHHDFGG2EE?EGHHGBGHHFFDGFHFBGHGGCBCCGGGCCGGF?
@M02034:409:000000000-BFKT7:1:2109:16196:27778 1:N:0:32
AAAGTCGAGGTGCCTAAAGTGGCAACCCAGACTAATAAGCAGGTTGGTGGTGTAGAGCTTCCTGTAGCCGCATGGCGTTCGTACTTAAATATGGAACTAACCATTCCAATTTTCGCTGTCTCTTATACACATCTCCGAGCCCACGAGACC
+
BBCBAFBCCBAAGGGFFGFFGGGHHHHGGGHGHHHHHHHHHHHGHHGEFGEEFFGFFHHHHHHHGFFGHGGGGGFGFEGGFEFHHHGHHHHHGHGFHHHFGHFHHHHGHHHHHGGGGGEGHFGHHHHGHHHHHHHHBBFGFEHGGGCGAF
@M02034:409:000000000-BFKT7:1:2109:9545:27787 1:N:0:32
AAAGTCGAGGTGCCTAAAGTGGCAACCCAGACTCTGCATGAGGTTGGTGGTGTAGAGCTTCCTGTAGCCGCATGGCGTTCGTACTTAAATATGGAACTAACCATTCCAATTTTCGCTGTCTCTTATACACATCTCCGAGCCCACGAGAC
+
BBBBBFBBBBAAGGGFGDGGGGGHHGHGGHHGHHHGFHHHBGHHHHGGGGGEGBGEGGHHFBGHHHHGFGG?EGF1EGGFGFHGHFHFBGGHGGFBGHGE303BG4G4FGHHH4E?FDGFHHHHFHGGBGFB2FF2B/@?DGHG@DG/D
@M02034:409:000000000-BFKT7:1:2109:20200:27789 1:N:0:32
AAAGTCGAGGTGCCTAAAGTGGCAACCCAGACTACGTCTCA
+
BBCBCFBBCCABGGGGGGGGGGGHHHHGGHHGH3B?2B225
@M02034:409:000000000-BFKT7:1:2109:15870:27794 1:N:0:32
AAAGTCGAGGTGCCTAAAGTGGCAACCCAGACTACTGGGACTGTTGGGG
+
>>1>1B>1@>11BAE1GF13BBFBABFAGFAAFGHFE1AB0F/B21B/A
@M02034:409:000000000-BFKT7:1:2109:20850:27797 1:N:0:32
AAAGTCGAGGTGCCTAAAGTGGCAACCCAGACTTCGCATCCTGTTGGTGGTGTAGAGCTTCCTGTAGCCGCATGGCGTTCGTACTTAAATATGGAACTAACCATTCCAATTTTCGCTGTCTCTTATACACATCTCCGAGCCCACGAGACC
+
BCCCBFCCCCBCGGGGGGGGGGGHHHHGGHHAH5AFEFGFHFHHFGFECFFF1AFADFEFBGHGHFFDBEE0EEF1EEGFGGEGGFHHFGHF@F33FCFH?03FFGH4GGHHHBECFG<BB4FGFFGBGGHGHHHBD?CG@FE/CDG//?
@M02034:409:000000000-BFKT7:1:2109:20556:27798 1:N:0:32
AAAGTCGAGGTGCCTAAAGTGGCAACCCAGAC
+
AA1>AFAA?D1AFGFGGGGFG100FEAEG00A
@M02034:409:000000000-BFKT7:1:2109:15886:27801 1:N:0:32
AAAGTCGAGGTGCCTAAAGTGGCAACCCAGACTACTGGGACTGTTGGTGGTGTAGAGCTTCCTGTAGCCGCATGGCGTTCGTACTTAAATATGGAACTAACCATTCCAATTTTCGCTGTCTCTTATACACATCTCCGAGCCCACGAGAC
+
AAAA>FAAD@>AGGGGGGG6FFFHHHHGGGHGHHHHHHGGGHHGHHHEFFBFFFGGGFDGHHHFFGFGHEGGGEFFEEEFEEGHHHHGHHGBGFGFFFFFHGFHEHHHHHHGHHGGGGEHHHHGGHHHHHFFHHHHFGGCGGHGFFFGG
@M02034:409:000000000-BFKT7:1:2109:14598:27801 1:N:0:32
AAAGTCGAGGTGCCTAAAGTGGCAACCCAGACTAATGGTAATGTTGGTGGTGTAGAGCTTCCTGTAGCCGCATGGCGTTCGTACTTAAATATGGAACTAACCATTCCAATTTTCGCTGTCTCTTATACACATCTCCGAGCCCACGAGAC
+
ABBAAFAADD>AGFGGGGFBFCFHHFHGGDHGHGHHHHDBFFFDGHHAFEAABFGFHHHHFHHGAFFFHEGGGGGGGBFFEEHEHHHHHHGFFFFFFGGHHHFH3GGHHHHHGHGGGG?FHDHHGHHHHGHHHHHGFGGCCEHECCCF?
@M02034:409:000000000-BFKT7:1:2109:10424:27803 1:N:0:32
AAAGTCGAGGTGCCTAAAGTGGCAACCCAGACTCAGGGTATGGTTGGTGGTGTAGAGCTTCCTGTAGCCGCATGGCGTTCGTACTTAAATATGGAACTAACCATTCCAATTTTCGCTGCTCTTATACACATCTCCGAGCCCACGAGACCA
+
AAABBFBBBBABGGGGGGGGBFFHHHGGGHHGFFFHHCBFGHHHGFEEEGGBGHHBGHHHHHHHGHHHHGGGGGHHGGGGGGHHHHHFHHGHGHFHGHFBGHHHHHHGHHGHHHGGGFEHHHHHHHHGEGHHHHHGGGGGGHGGGGGGGH
@M02034:409:000000000-BFKT7:1:2109:9715:27815 1:N:0:32
AAAGTCGAGGTGCCTAAAGTGGCAACCCAGACTAAGAATAATGTTGGTGGTGTAGAGCTTCCTGTAGCCGCATGGCGTTCGTACTTAAATATGGAACTAACCATTCCAATTTTCGCTGTCTCTTATACACATCTCCGAGCCCACGAGACC
+
AAAAAFA1>D>AFGGDEAGAGCFEHHHGGHFGHGFGFFFGHG2GGHEEAFAFGHHFFHHHGHHHHHHGHGGGGGHHGGGGGGHHHHFHHHFHH1FDBHHHHHGGHHHHHHHHHHGGGGEEHHGHGHFGGFGHHHHGGCCCGGGEGCCAEF
@M02034:409:000000000-BFKT7:1:2109:14099:27816 1:N:0:32
AAAGTCGAGGTGCCTAAAGTGGCAACCCAGACTGATCGGGCGGTTGG
+
ABBA>BAADD>AGGGGG4ABFFFHHFHGGGHGGHEG5FE22AAA00>
@M02034:409:000000000-BFKT7:1:2109:20762:27820 1:N:0:32
AAAGTCGAGGTGCCTAAAGTGGCAACCCAGACTTCGGGGCATGTTGGTGGTGTAGAGCTTCCTGTAGCCGCATGGCGTTCGTACTTAAATTTGGAACTAACCATTCCAATTTTCGCTGTCTCTTATACAC
+
BB@A35AA>@ABFGGBGGG6GCC4BB42A2AFBGFD22A?GHFFFF1AF?1BFFGFF5FHHEHFBDGBFE00AEGFGAEFFEGFFHEFHH4BGFHGFFGHFCFBFBGFHHHHHHGCED/1?DGHFHFBFC
@M02034:409:000000000-BFKT7:1:2109:10800:27821 1:N:0:32
AAAGTCGAGGTGCCTAAAGTGGCAACCCAGACTAGTTCTCCGGTTGGTGGTGTAGAGCTTCCTGTAGCCGCATGGCGTTCGTACTTAAATATGGAACTAACCATTCCAATTTTCGCTGTCTCTTATACACATCTCCGAGCCCACGAGACC
+
BBBBBFBBBBABFGGG4EDBGBFHHHHGGHHGFFHHHHHHHGGGEGGFGGFFGFFGGHHHHHHHHHHHHGGGGGHHGGGGGFHHHGHGHHHHHGGFFHHEGHFHHHHGHHHHHHGGGGEFHFHHHHFGFFHHHHFFFGGGGGHGGCDADE
@M02034:409:000000000-BFKT7:1:2109:21384:27827 1:N:0:32
AAAGTCGAGGTGCCTAAAGTGGCAACCCAGACTACGGGGTCTGTTGGTGGTGTAGAGCTTCCTGTAGCCGCATGGCGTTCGTACTTAAATATGGAACTAACCATTCCAATTTTCGCTGTCTCTTATACACATCTCCGAGCCCACGAGACC
+
BBCBBFBBBCBCGGGGGGGGGGGFFFFEGFHGHHHGGGEAFHHH5GHEGGEGGHHGHGHHHHHGHHHHHGGGGGHFEEEGGFHHHHGFHFFHHHBDGFGHHHHHGHHHHHHHHHGDGGGHHHHHHHGHFHHHHHFGG/DCFFGEGCGGGG
@M02034:409:000000000-BFKT7:1:2109:11432:27837 1:N:0:32
AAAGTCGAGGTGCCTAAAGTGGCGACCCAGACTACTTCGCAGGTTGGTGGTGTAGAGCTTCCTGTAGCCGCATGGCGTTCGTACTTAAATATGGAACTAACCATTCCAATTTTCGCTGTCTCTTATACACATCCCGAGCCCACGAGACCA
+
BABBBFABBDAAGGGFGGGDGGGCGGGCHAAFGFBHHHGGGGFHGC0BFGBBFFEFGGHGHGHHHHHHHGGEGFHCEEEEEEBGHHFFHHHFHHBFGHHFGGHHHHGHEGHHHFCDF??GHGGHGHHGFHHHHHHGGGFGGFGCCFGD.>
@M02034:409:000000000-BFKT7:1:2109:9619:27837 1:N:0:32
AAAGTCGAGGTGCCTAAAGTGGCAACCCAGACTGATAATGGTGTTGGTCTTGCAGAGGTTGCTTT
+
BBBBBFBBBBBBGGGGGFGGGGGHHHHGGHHGH33D55555DFB2A2B5BD553B511A22B355
@M02034:409:000000000-BFKT7:1:2109:21717:27842 1:N:0:32
AAAGTCGAGGTGCCTAAAGTGGCAACCCAGACTCAGTCTTCGGTTGGTGGTGTAGAGCTTCCTGTAGCCGCATGGCGTTCGTACTTAAATATGGAACTAACCATTCCAATTTTCGCTGTCTCTTATACACATCTCCGAGCCCACGAGACC
+
CCBCCFCBBBABGGGGGGGGGGGHHFHGGHGGH3CBDDF55AEFEEGFGGGGGFHEGFGHFHHHGDF5FEE>EEFFFEFFFGFGGHHDFGFHHHDEGHHGBF3FDGHFHGGHHGEEGGFFHHHHHHHGFFHHHHHFE>CFFF/EC@?A?C
@M02034:409:000000000-BFKT7:1:2109:20127:27846 1:N:0:32
AAAGTCGAGGTGCCTAAAGTGGCAACCCAGACTCAGCC
+
BBBBBFBBBBABGGGGFGGGGGGFHHHGGHCFHHFGFB
@M02034:409:000000000-BFKT7:1:2109:9816:27852 1:N:0:32
AAAGTCGAGGTGCCTAAAGTGGCAACCCAGACTAAGCATGATGTTGGTGGTGTAGAGCTTCCTGTAGCCGCATGGCGTTCGTACTTAAATATGGAACTAACCATTCCAATTTTCGCTGTCTCTTATACACATCTCCGAGCCCACGAGACC
+
BBBBBFAABBABGGGGGGFGGGCFGHHGEHGAGFFGGFHH3FHFFGHEFFGGGHHFGGHGGHHHGFGFBEEEGGHGEEEFFGHFHHHFDGFBGEDBFHGGGHBGH4GFHHHHH?EEEGE?GFHGHHFFGFDHFF?F//>BCFGGGFGG?F
@M02034:409:000000000-BFKT7:1:2109:9621:27856 1:N:0:32
AAAGTCGAGGTGCCTAAAGTGGCAACCCAGACTAATAAGACTGTTGGTGGTGTAGAGCTTCCTGTAGCCGCATGGCGTTCGTACTTAAATATGGAACTAACCATTCCAATTTTCGCTGTCTCTTATACACATCTCCGAGCCCACGAGACC
+
BABBBFBADBAAGFGGAFFBFGFFGGHGFGE2GFFGGHHBHGFHHHHEFGGGGHFGGHHHFCGHHEHFHGECEGHHGGGFGGHHGHHGFHHGHHFFBGB3CFFHGFGFHHHHHHGCGGG3FFGHFHF?4FGHHGBBDB@//?GFGCG?CA
@M02034:409:000000000-BFKT7:1:2109:15269:27862 1:N:0:32
AAAGTCGAGGTGCCTAAAGTGGCAACCCAGACTAATAATAATGTTGGTGGTGTAGAGCTTCCTGTAGCCGCATGGCGTTCGTACTTAAATATGGAACTAACCATTCCAATTTTCGCTGTCTCTTATACACATCCCGAGCCCACGAGACCA
+
AABAAFAADD>ACGGFGFGBFGGHHGHGGGHGGGHHHHHHHHHHHHHAFEBFFDFFGFHHHHHHFFFDGEGGGEFGGEEFFEHHHHHHHHHFGGFHHHHHHHBGFGHGHHHHHHGGCGEFHGHHFGHFHFHGHGGGGGGGGHGCFGGFEF
@M02034:409:000000000-BFKT7:1:2109:14055:27863 1:N:0:32
AAAGTCGAGGTGCCTAAAGTGGCAACCCAGACTTCTAAGAATGTTGGTGGTGTAGAGCTTCCTGTAGCCGCATGGCGTTCGTACTTAAATATGGAACTAACCATTCCAATTTTCGCTGTCTCTTATACACATCTCCGAGCCCACGAGAC
+
AABBAFABDDAAGGGGGGFBFFGHHHHGGGHGHHHHHGHFHHHFHHHEFEAFBGGHHFHGHHHFBFFFGEEEGEFFEEGGEEEGHHHGHHHHGFDFGHGGHHFHHHHHHHHHHHGGGGEFFFHHGHGGFGGGHHHHGFD<CFHGGGCEA
@M02034:409:000000000-BFKT7:1:2109:17345:27874 1:N:0:32
AAAGTCGAGGTGCCTAAAGTGGCAACCCAGACTTCTAAGAATGTTGGTGGTGTAGAGCTTCCTGTAGCCGCATGGCGTTCGTACTTAAATATGGAACTAACCATTCCAATTTTCGCTGTCTCTTATACACATCTCCGAGCCCACGAGACC
+
BBBBAFBBBD>AGGGGGGGDGFGHHHHGGGFFGHGHHHHGGHHHHHFEFEGFFFFDGHHHHHHFGFHHGGFGGEFGGEGFGEEGFGHHHHHHGEFGGHFFCG3GHHHFFHHHHGGDGGEGHBFDGHF?FBGHHHGFDDGG?FHGCGGDDE
@M02034:409:000000000-BFKT7:1:2109:13346:27881 1:N:0:32
AAAGTCGAGGTGCCTAAAGTGGCAACCCAGACTCATAATTTGGTTGGTGGTGTAGAGCTTCCTGTAGCCGCATGGCGTTCGTACTTAAATATGGAACTAACCATTCCAATTTTCGCTGTCTCTTATACACATCTCCGAGCCCACGAGACC
+
BCBBBFCCCCBCGGGGGGGGGGGHHHHGGHHGHHEGAGHHHH52FEEGGGAFGFFEHHFGFCHH5EGHFEC?AEGE>EEFEFBGHHFHBGBFGD@GHGGHBC3BBFD4BFGHHDF?<A??HHHHHHGHEFD2FGGBDDGCGGFFFCGEDF
@M02034:409:000000000-BFKT7:1:2109:20362:27881 1:N:0:32
AAAGTCGAGGTGCCTAAAGTGGCAACCCAGACTCAGTCTAAGGTTGGTGGTGTAGAGC
+
CCCCCFABBCCCGGGGGGGGGGGHHHHGGHC2GC335FGD55BG3A2F22EC13F555
@M02034:409:000000000-BFKT7:1:2109:20374:27900 1:N:0:32
AAAGTCGAGGTGCCTAAAGTGGCAACCCAGTGGGTTGGTGGTGTAAAGCTTCCTGTAGCCGCATGGCGTTCGTACTTAAATATGGAACTAACCATTCCAATTTTCGCTGTCTCTTATACACATCTCCGAGCCCACGAGACCAGAGAGGAT
+
BBBBAFBBBDBBGGGGGGGGGGGHHHHGGHBFGHEGGGGGGGGHHGFHGBGGFHHHHHFHEEEEGGFGEGGFEGHHHHHGHGHHHBGHFBGFHFHHHFFFHHHHHGFFEGHHFFHGGFDF3FFFGGHGGGGGGEG>/>EC/BFGHGGGGG
@M02034:409:000000000-BFKT7:1:2109:20922:27904 1:N:0:32
AAAGTCGAGGTGCCTAAAGTGGCAACCCAGACTGAGAAGAAGGTTGGTGGTGTAGAGCTTCCTGTAGCCGCATGGCGTTCGTACTTAAATATGGAACTAACCATTCCAATTTTCGCTGTCTCTTATACACATCTCCGAGCCCACGAGA
+
A?A?>DA3A>>AGGGGFGGGGGFHHDFEEHHDHHGGHHFC3BGBFBEBAE1BBFGGFAGCBGFBFFGBBAA0AEFB>EEEGGHHGGHFFGFFGHFD@FBC303BDBB?EGHHHFE?EEE?D4EFGHBF3BDBBFB2?<@/</<FCFGA
@M02034:409:000000000-BFKT7:1:2109:10604:27905 1:N:0:32
AAAGTCGAGGTGCCTAAAGTGGCAACCCAGACTAATCAGGGTGTTGGTGGTGTAGAGCTTCCTGTAGCCGCATGGCGTTCGTACTTAAATATGGAACTAACCATTCCAATTTTCGCTGTCTCTTATACACATCTCCGAGCCCACGAGACC
+
BCCCCFCCCCCCGGGGGGGGGGGHHHHGGHHAGFFHCFHHHHGGGHEAFEFEA3GADAAFAGGFHBGEDEE@EGG1EEEFE?FFGHHHFHGDGFB3FEFF303FF4G4FGDHH?EEEE/BFHHFDDGBFFFFHHHFGFCGGGFGGCGDGA
@M02034:409:000000000-BFKT7:1:2109:19449:27912 1:N:0:32
AAAGTCGAGGTGCCTAAAGTGGCAACCCATACTA
+
?AAAADAADDA1BFGFGG1B1BFFEEFEC00BGA
@M02034:409:000000000-BFKT7:1:2109:16569:27927 1:N:0:32
AAAGTCGAGGTGCCTAAAGTGGCAACCCAGACTCAGCATAATGTTGGTGGTGTAGAGCTTCCTGTAGCCGCATGGCGTTCGTACTTAAATATGGAACTAACCATTCCAATTTTCGCTGTCTCTTATACACATCTCCGAGCCCACGAGA
+
BABBAFABBBAAGGGGGGGFGFGHHHHGGGGFFFAFGHHHDGHBFGEAAEECA3F5EABBBBGGA55A3BEAEEE1>BEFFE2FHHHFBFHF@B33FGHG313FFBGBFHFHG?EEFE<B?4D??BGFHFFFHDH2?/<@D=?//<<A
@M02034:409:000000000-BFKT7:1:2109:16587:27927 1:N:0:32
AAAGTCGAGGTGCCTAAAGTGGCAACCCAGACTCAGCATGATGTTGGTGGTGTAGAGCTTCCTGTAGCCGCATGGCGTTCGTACTTAAATATGGAACTAACCATTCCAATTTTCGCTGTCTCTTATACACATCTCCGAG
+
AAAA>DA3>>>>FGGFGGFDFF2FFHHGGFHGBFFG3AG3A5DDFGE2AAEEGFGGAAFG53AFBFGFFFGEFEE1>B/FE?B1?GEFD4FGHF33FHHG313FG44BFB3FF4>EEAE34BBGBBF?EG2F2FF2?/<
@M02034:409:000000000-BFKT7:1:2109:19460:27927 1:N:0:32
AAAGTCGAGGTGCCTAAAGTGGCAACCCAGACTACGCCGCCTGTTGGTGGTGTAGAGCTTCCTGTAGCCGCATGGCGTTCGTACTTAAATATGGAACTAACCATTCCAATTTTCGCTGTCTCTTATACACATCTCCGAGCCCACGAGACC
+
AABAAFAABBAAGGGGGGGGGFFHHHHGGAGGHF3EFEE2FGHHHFEEEFGFGFHHFHGHHFHFGHHHHEEEEGHHGEEGFGCHHGBFBFBGHFDFGHHGHHFFGHHHHHHGHB/BFA??GGHHHHBDFGHEGHFGGG//AGHCDFCGGF
@M02034:409:000000000-BFKT7:1:2109:18168:27955 1:N:0:32
AAAGTCGAGGTGCCTAAAGTGGCAACCCAGACTGGGACTCGGGTTGGTGGTGTAGAGCTTCCTGTAGCCGCATGGCGTTCGTACTTAAATATGGAACTAACCATTCCAATTTTCGCTGTCTCTTATACACATCTCCGAGCCCACGAGACC
+
BBBBAFAADDABGGGGGFGAFFFHHGHGGHHGHCDFHF2AFFEGFGGEFGEFFDFFHHHHFHHHHHHHHGGGGGGFFEEEEFGHHHHHHHHHHHGHHHGHHHFHFHHFFHHHHHGGGGGHHFHHHHHHGGFFGGHHFDCCGGGGGGGGCF
@M02034:409:000000000-BFKT7:1:2109:14705:27967 1:N:0:32
AAAGTCGAGGTGCCTAAAGTGGCAACCCAGGCGGG
+
>A1>1BA1>?>AGGGGGGFBFBFHHGHGGG0A0AE
@M02034:409:000000000-BFKT7:1:2109:20769:27971 1:N:0:32
AAAGTCGAGGTGCCTGAAGTGGCAACCCAGACTATGGGGTCTGTTGGTGGTGTAGAGCTGCCTGTAGCCGCATGGCGTTCGTACTTAAATATGGAACTAACCATTCCAATTTTCGCTGTCTCTTATACACATCTCCGAGCCCACGAGACC
+
BA@ABFAAADAAFGG4BFD5F4FG44FE222A3F5A32BAA2AFA32E11AAFG55ADA331B3B55D3BEEEEHAEA?FE??ECF4@3@4B@333@E3BGFGHE4FFHHDGF4</?/?FGFHH1FBGBGF111BDDC@<?/FAC//?EC
@M02034:409:000000000-BFKT7:1:2109:18708:27974 1:N:0:32
AAAGTCGAGGTGCCTAAAGTGGCAACCCAGACTAGGCCGGGGGTTGGTGGTGTAGAGCTTCCTGTAGCCGCATGGCGTTCGTACTTAAATATGGAACTAACCATTCCAATTTTCGCTGTCTCTTATACACATCTCCGAGCCCACGAGACC
+
AABBBFBBBBABGGGGGGGGFGGFHHHGGHHGGHHHFGFGGGGFEEEEFDGFGHHGHGHHGGHHH@GEDAEEEFHHGGGGGGFGCGHGHHHHHHB2BFGHFHHHHGGD2?GHHHGGGGEHHHHGFHGFGHFBGHFHG@DCFGHGGCDDAE
@M02034:409:000000000-BFKT7:1:2109:16481:27978 1:N:0:32
AAAGTCGAGGTGCCTAAAGTGGCAACCCAGACTAAGACGCAGGTTGGTGGTGTAGAGCTTCCTGTAGCCGCATGGCGTTCGTACTTAAATATGGAACTAACCATTCCAATTTTCGCTGTCTCTTATACACATCTCCGAGCCCACGAGACC
+
ABBAAFABDBAAGGGGGGGGGFEFHGFEGDFGCFFFGGECFGEHHHG1FEEFGBFDGFGHDFHHGDEBGEGGEEFAFEEFF??GAHGGGHFGHFBFHHHHHAFGGDHEHHHHHFGGGGCGFFGBDHHFHGHEGHGHD@CGFFGGCCGGGG
@M02034:409:000000000-BFKT7:1:2109:11286:27983 1:N:0:32
AAAGTCGAGGTGCCTAAAGTGGCAACCCAGACTAATAAGAA
+
CCCCCFBBBBCCGGGGGGGGGGGHHHHGGHHFEG3F55555
@M02034:409:000000000-BFKT7:1:2109:20312:27984 1:N:0:32
AAAGTCGAGGTGCCTAAAGTGGCAACCCAGACTAAGAATAATGTTGGTGGTGTAGAGCTTCCTGTAGCCGCATGGCGTTCGTACTTAAATATGGAACTAACCATTCCAATTTTCGCTGTCTCTTATACACTCTCCGAGCCCACGAGACCA
+
BBBABFBBDD>AFGGFGGGBFDFHHAFEFCEGFFEH3EGFGHDHH5FEFEEFF3FDGDHHHFHFGFGHHGGEEEFEEFFFEEFGGHFBHHHFHHEFHH@FFFFHBHGBDGDGHFCEEEEH4BBGFFFGB?GHHHHGDDGDGCFCGGGDEG
@M02034:409:000000000-BFKT7:1:2109:11275:27997 1:N:0:32
AAAGTCGAGGTGCCTAAAGTGGCAACCCAGACTAATAAGAAGGTTGGTGGTGTAGAGCTTCCTGTAGCCGCATGGCGTTCGTACTTAAATATGGAACTAACCATTCCAATTTTCGCTGTCTCTTATACACATCTCCGAGCCCACGAGACC
+
CCBBCFCCCCABGGGGGGGFGGGHHHHGGHHGHHHHHHHHHHHHHHGFFGFFGHHGGGHHHHHHHHHHHGGFGGHHGGGGGGHHHHHHHHHHHHGHHHHGGHGHHHHHHHHHHHGFGGGHGGGHGHGGFHHHHHHGFCGCGEGFGGGGGA
@M02034:409:000000000-BFKT7:1:2109:15770:27998 1:N:0:32
AAAGTCGAGGTGCCTAAAGTGGCAACCCAGACTTCTCCTCATGTTGGTGGTGTAGAGCTTCCTGTAGCCGCATGGCGTTCGTACTTAAATATGGAACTAACCATTCCAATTTTCGCTG
+
AAAA3DAA@22>GGBDGFFBBBFGGCFE22AF3FF5FG5F3F5DFE2BC2BFFGFHEFEBGB5BF5GHFGGGGGGGG10BEGHGHEE3B@D4DD3BFFG3FGHGFHFHF4?4FGC//?
@M02034:409:000000000-BFKT7:1:2109:18136:28001 1:N:0:32
AAAGTCGAGGTGCCTAAAGTGGCAACCCAGACTCCTAATACGGTTGGTGGTGTAGAGCTTCCTGTAGCCGCATGGCGTTCGTACTTAAATATGGAACTAACCATTCCAATTTTCGCTGTCTCTTATACACATCTCCGAGCCCACGAGACC
+
BBBBBFBBBD>AGGGGGGGFGFGFHHHGGFHGHHHHHHHFHHGHGGGBFD1ABDFDHHHHHGHGHHHHHGGGGEGGEEGFEEGHHHGHHHFGGHGGHHHHHEEFGHHGHHHHHHGFGG/FHGHHGHHHFHFGHHGHGFGGFAGGGGGGDF
@M02034:409:000000000-BFKT7:1:2109:18672:28002 1:N:0:32
AAAGTCGAGGTGCCTAAAGTGGCAACCCAGACTAGTAAGAATGTTGGGGGTGTAGAGCTTCCTGTAGCCGCATGGCGTTCGT
+
CCCCCFBCCCCBGGGGGGGGGGGGHCHGGHHFGGBGBDGA5BGGFHA2A0AAA3D5B5EB5BE5F5@531>>EE?1>?/F>>
@M02034:409:000000000-BFKT7:1:2109:19386:28009 1:N:0:32
AAAGTCGAGGTGCCTAAAGTGGCAACCCAGACTTGTGGTGCTGTTGGTGGTGTAGAGCTTCCTGTAGCCGCATGGCGTTCGTACTTAAATATGGAACTAACCATTCCAATTTTCGCTGTCTCTTATACACATCTCCGAGCCCACGAGACC
+
AAAAADAA?DAAFGGGFGFEG1AFGGHFGHHGBGHEG?0F1FDHGFGAFEAFF1DAFB1GHGHFHHF2G/EEEEHHGFGGGEFHGHHGHGGHHH1BFGHHHFFHHHFFGGHHHDEAF?/FEGGGFFFHEHHFGFHFFC?CGG/FCG/ACG
@M02034:409:000000000-BFKT7:1:2109:15786:28012 1:N:0:32
AAAGTCGAGGTGCCTAAAGTGGCAACCCAGACTTCTCCTCATGTTGGTGGTGTAGAGCTTCCTGTAGCCGCATGGCGTTCGTACTTAAATATGGAACTAACCATTCCAATTTTCGCTGTCTCTTATACACATCTCCGAGCCCACGAGACC
+
AABAAFAADBAAGGGGGGFFEFGHHHHGGHHGHHHHHGGGGFGFHGHAFFBFFDGGGGGHFHHFBFGFFEEEGFFFEEFGGEFHHHFGHHFHGF3FGFFFGGFGHHFFHGHHHHGEEFEFGGHHFHHHHHBGFEGH?BC/DFHGFDFED=
@M02034:409:000000000-BFKT7:1:2109:21146:28031 1:N:0:32
AAAGTCGAGGTGCCTAAAGTGGCAACCCAGACTGCGACGCCGGTTGGTGGTGTAGAGCTTCCTGTAGCCGCATGGCGTTCGTACTTAAATATGGAACTAACCATTCCAATTTTCGCT
+
BBBBBFBBBDAAGGGGFGGGGGGHHHHGGEHGF3FEEA2EEEGEEGC1F1BFFFG555BB3BF3B444F1@EEEFFG/>?EEG//FGG34FDG3BFCGB32F2BFDB3BFFFGB//?
@M02034:409:000000000-BFKT7:1:2109:19723:28033 1:N:0:32
AAAGTCGAGGTGCCTAAAGTGGCAACCCAGACTCAGAAGAATGTTGGTGGTGTAGAGCTTCCTGTAGCCGCATGGCGTTCGTACTTAAATATGGAACTAACCATTCCAATTTTCGCTGTCTCTTATACACATCTCCGAGCCCACGAGACC
+
BBB>ADABBBABGGGGFGGGGFGBFHHDFHCCHGHHFHE3FGGGHHGGGGEFBGHBGHHHGHHFGFFGHGGGGGHHGGGGFEHFEHHHHHGHHHFDHHHHHHHHHHHGHHHHHGCGGGFFHGGFGHHFGHHHHHHHGCGCFGHGCGGGDG
@M02034:409:000000000-BFKT7:1:2109:21129:28041 1:N:0:32
AAAGTCGAGGTGCCTAAAGTGGCAACCCAGACTGCGACGCCGGTTGGTGGTGTAGAGCTTCCTGTAGCCGCATGGCGTTCGTACTTAAATATGGAACTAACCATTCCAATTTTCGCTGTCTCTTATACACATCTCCGAGCCCACGAGACC
+
AAAAADAABCCCGGGGGGFGGFGHHHHGGHGGHHGFEGGGCFGGGGGEFEEFGHHHHGHHHHHHHHHGHGGEEGHGGGGGGGHHHHHHHHHGHG3EGGFBGGFGHHGGHHHHHHGGGGGHEFFGFHHFFHBFFGGBE@?DG.CGDCCEDF
@M02034:409:000000000-BFKT7:1:2109:11709:28042 1:N:0:32
AAAGTCGAGGTGCCTAAAGTGGCAACCCAGACTCTGCCTCCTGTTGGTGGTGTAGAGCTTCCTGTAGCCGCATGGCGTTCGTACTTAAATATGGAACTAACCATTCCAATTTTCGCTGTCTCTTATACACATCTCCGAGCCCACGAGACC
+
AABBBFCCCCCBGGGGGGGGGGGGHHHGGHGGHHHHGFHHHHHFHHHFGGGGHHHGHFHHGHHHHGHFHGGEEGHGGGGGGGHHHHHHHHHHHHGGHHHGHHGGHGHHHHHHHGGFFEFHGHHHHHFHFFHHHHFGGGCF@FHGGGGDGF
@M02034:409:000000000-BFKT7:1:2109:11343:28044 1:N:0:32
AAAGTCGAGGTGCCTAAAGTGGCAACCCAGACTACGTAGAATGTTGGGGGTGTAGAGCTTCCTGTAGCCGCATGGCGTTCG
+
BBBBBFCCCBBBGGGGGGGGGGGHHHHGGHHGHFGEHHHG5DGGDH22A0EEEFHDB5FG5GDFE5D53BE>EEF1EEEFF
@M02034:409:000000000-BFKT7:1:2109:12393:28056 1:N:0:32
AAAGTCGAGGTGCCTAAAGTGGCAACCCAGACTAATCAGCCGGTTGGTGGTGTAGAGCTTCCTGTAGCCGCATGGCGTTCGTACTTAAATATGGAACTAACCATTCCAATTTTCGCTGTCTCTTATACACATCTCCGAGCCCACGAGAC
+
BBBBBFBBBBBAGGGGGGGGGGGHHHHGGGHGHDHFDGHH3FFEFGGGGGEFGHHHHHHHHHHHHHHHHGGGGGHHGGGGGGHHHHHFHHHHHHHHHHHHHHHHHHGHHHHHHHGGGGGGHGHHFHHFFHHHHHHFGCGCGGHGG/DGF
@M02034:409:000000000-BFKT7:1:2109:17104:28063 1:N:0:32
AAAGTCGAGGTGCCTAAAGTGGCAACCCAGACTCAGTCGACGGTTGGTGGTGTAGAGCTTCCTGTAGCCGCATGGCGTTCGTACTTAAATATGGAACTAACCATTCCAATTTTCGCTGTCTCTATACACATCTCCGAGCCCACGAGACAA
+
AAA3AD3A?D>ACGGGGFGA5FGFFFFFAFFGBGBFGGGGEGGGF?0E1EEBB3D55AGGHBGFBFFGGFGEEEHGGAECEECFHHHBGHEHHHEDGHBFHHHHFHFD?GHHHGEFEDCFFFGDGFG>BDGFGEDDCCC/FC/ACGCD0<
@M02034:409:000000000-BFKT7:1:2109:20603:28076 1:N:0:32
AAAGTCGAGGTGCCTAAAGTGGCAACCCAGACTACGGATTCGGTTGGTGGTGTAGAGCTTCCTGTAGCCGCATGGCGTTCGTACTTAAATATGGAACTAACCATTCCAATTTTCGCTGTCTCTTATACACATCTCCGAGCCCACGAGAC
+
BBBBBFBBBBBBGGGGGGGGGGFHHHHGGHHGHHCEGGGGHGHFEEGEGGEFFGHGHHHGEHHHHGHFHGGGGGHHGGGGFGGHHHHGHGGHHH3EFGHHHHGHHHGHFGGHHHGGGGGFHHHBHHHFHHFHGDGHGGGGCFHGGGGEA
@M02034:409:000000000-BFKT7:1:2109:12008:28081 1:N:0:32
AAAGTCGAGGTGCCTAAAGTGGCAACCCAGACTCCTGATAGGGTTGGTGGTGTAGAGCTTCCTGTAGCCGCATGGCGTTCGTACTTAAATATGGAACTAACCATTCCAATTTTCGCTGTCTCTTATACACATCTCCGAGCCACGAGACCA
+
BBBBBFBBBBABGGGGGGGAGGFFFGHGAHHGHGHHFFHH5CGGFEEAFAFFHHHFHHGHHHHHHHHHHGGGGGHHGGGEGFGHHGHHHGFFGHFHHHHHHHHHHHHGHHHHHGGGGGFHHHHHHHHGHFHFHHHGGCGFFHHGGGGGGH
@M02034:409:000000000-BFKT7:1:2109:20513:28084 1:N:0:32
AAAGTCGAGGTGCCTAAAGTGGCAACCCAGACTAGTCGGGCGGTTGGTGGTGTAGAGCTTCCTGTAGCCGCATGGCGTTCGTACTTAAATATGGAACTAACCATTCCAATTTTCGCTGTCTCTTATACACATCTCCGAGCCCACGAGACC
+
BBBBBF@ADBABGGGGGGGGGGGHHGHGGHHGHHHHHGGFGGGGGGGGGGFFGHHHHHHHHHHHGFHHHGGEGGHFGGGGGGFHHHHHHHHHHHGHGHGGHHHHHHHHHHGHHHGGGGGHHHHHFHFHGGHHGHHGGGGGGGHGGGGGGG
@M02034:409:000000000-BFKT7:1:2109:13185:28088 1:N:0:32
AAAGTCGAGGTGCCTAAAGTGGCAACCCAGACTCATAATCAGGTTGGTGGTGTAGAGCTTCCTGTAGCCGCATGGCGTTCGTACTTAAATATGGAACTAACCATTCCAATTTTCGCTGTCTCTTATACACATCTCCGAGCCCACGAGACC
+
BCCCBFBBBCCCGGGGGGGGGGGHHDHGGGGGHC355FFF53FGHH?2F2EF13FD55BGBGHDF55AA1E0EEF10EEFEEBG1@B3BDBDGB33B@DGBFEC3FF4?FGHHH/EF?EDBHHH4GGDFFF2CDDBC>@BCFAFGGCGGG
@M02034:409:000000000-BFKT7:1:2109:14252:28099 1:N:0:32
AAAGTCGAGGTGCCTAAAGTGGCAACCCAGACTAATAAGTCTGTTGGTGGTGTAGAGCTTCCTGTAGCCGCATGGCGTTCGTACTTAAATATGGAACTAACCATTCCAATTTTCGCTGTCTCTTATACACATCTCCGAGCCCACGAGACC
+
AABA>FAADD>AEFGFGGFBFDFFFFFEFGHGHHHHHHF5DFDFGGFAFEAFFFFFGFGHHHHFFGFFGEEEEGGGFEEGGFFFHHHHHHFFGFEFGHHGGFFHHHHGHHHHHHEFGEEFHFHHGHHFGHHGGGHHDDFFGGFFFDCED<
@M02034:409:000000000-BFKT7:1:2109:18229:28099 1:N:0:32
AAAGTCGAGGTGCCTAAAGTGGCAACCCAGACTAATGCGCAGGTTGGGGGTGTAGAGCTTGCTG
+
ABBBAFBBDDAAGGGGGGGGGGGHHHHGGGGGHHC5F5E22AEGDGE00EFE>3B5@5@B3B@B
@M02034:409:000000000-BFKT7:1:2109:17106:28103 1:N:0:32
AAAGTCGAGGTGCCTAAAGTGGCAACCCAGACTGGGTGTGGGGTTGGTGGTGTAGAGCTTCCTGTAGCCGCATGGCGTTCGTACTTAAATATGGAACTAACCATTCCAATTTTCGCTGTCTCTTATACACATCTCCGAGCCCACGAGACC
+
CCCCCFBBBBAAGGGGGGGGGGGHHHHGGEHGHHHC32EFG?EEEEE111EFE3FA55BFBGFGFEFFGEE@EEF1@1EFF>BGEHHGHHHFHF3BFFHHF03FF4F?BGFHH?CDFDAGHHHHHHG2DFFHHHHGD??FGEAFFGCCEF
@M02034:409:000000000-BFKT7:1:2109:15613:28111 1:N:0:32
AAAGTCGAGGTGCCTAAAGTGGCAACCCAGACTGCGAATCAGGTTGGTGGTGTAGAGCTTCCTGTAGCCGCATGGCGTTCGTACTTAAATATGGAACTAACCATTCCAATTTTCGCTGTCTCTTATACACATCTCCGAGCCCCGAGACCA
+
BBCBAFABDD>AGFGGGGFBFFGHHHHGGGGGGGGGGGFGGHHGFHGAFGEFBDGBGGHHFHHGEGFFGFGFGEFFFEEAFECCGHGGHFGGGFBFFGFGFHBHDHHGHHHGHHGGGF?FDDGHFHFDHHGBFGHHDDCGGEGC?CGDAG
@M02034:409:000000000-BFKT7:1:2109:11772:28113 1:N:0:32
AAAGTCGAGGTGCCTAAAGTGGCAACCCAGACTGGTGGGTCGGTTGGTGGTGTAGAGCTTCCTGTAGCCGCATGGCGTTCGTACTTAAATATGGAACTAACCATTCCAATTTTCGCTGTCTCTTATACACATCTCCGAGCCCACGAGACC
+
BBBABFAADBABGGGG4GGBGGGFHHHGGHHGHHHFGGGEHGGGGGGGGGGFFGHHFFHFHHHHHHHHHGGEEGHHGGGGGGHHHHGGHHHHHHHHHHHGHHGHHHHHHHHHHHGGGGGHHGHHHHHHHFBHEFHGGDCGGEHGGGGGGF
@M02034:409:000000000-BFKT7:1:2109:19520:28115 1:N:0:32
AAAGTCGAGGTGCCTAAAGTGGCAACCCAGACTAGTGGTGGGGTTGGTGGTGTAGAGCTTCCTGTAGCCGCATGGCGTTCGTACTTAAATATGGAACTAACCATTCCAATTTTCGCTGTCTCTTATACACATCTCCGAGCCCACGAGACC
+
AABBAFBBBBABGGGGGFGBGFGHFGFGGHHGHGHGFHFFFGCB?EFFFDEFFFGFFFHHDGHHHHFDGFGGGGHFEEGGGGHHHHHHHHHFHGFHHHGBGHHFHGGFFHHHHGE?DGGHHFFHFHHFFFFHHHFGGCGCDEEEGGGG?C
@M02034:409:000000000-BFKT7:1:2109:12009:28160 1:N:0:32
AAAGTCGAGGTGCCTAAAGTGGCAACCCAGACTGGTACTTCGGTTGGTGGTGTAGAGCTTCCTGTAGCCGCATGGCGTTCGTACTTAAATATGGAACTAACCATTCCAATTTTCGCTGTCTCTTATACACATCTCCGAGCCCACGAGACC
+
AABBAFBBB@BBGGGDFFFGEGGHHHHFCGHGHHGHHHHBFFEFEEEEFGBFGGHFGGHHGHHGFDFFFEE>EFHHEFGGGGFHGHEF3BFFHHHGFHFBFHBBGFGGFFEGHGEFGEFFFFHHBFFGFG2FGH?2??C@@FHC?/>EDF
@M02034:409:000000000-BFKT7:1:2109:15767:28165 1:N:0:32
AAAGTCGAGGTGCCTAAAGTAACCCAGACTGGGTGTAAGGTTGGTGGTGTAGAGCTTCCTGTAG
+
AABAAFAA@@>AFFGGGFFB5FGFHGAF2AB2FAEEHHEG5BEFAF?2ABAA5FDGE5FBBBDG
@M02034:409:000000000-BFKT7:1:2109:15789:28168 1:N:0:32
AAAGTCGAGGTGCCTAAAGTGGCAACCCAGACTAAGTCTCAGGTTG
+
ABBB>FAADD>AGGGBFFFFGCFHHHHGGGEGH33F5DF55DEDAB
@M02034:409:000000000-BFKT7:1:2109:17136:28190 1:N:0:32
AAAGTCGAGGTGCCTAAAGTGGCAACCCAGACTCCTCCGACTGTTGGTGGTGTAGAGCTTCCTGTAGCCGCATGGCGTTCGTACTTAAATATGGAACTAACCATTCCAATTTTCGCTGTCTCTTATACACATCTCCGAGCCCACGAGACC
+
3>3AAFBADBAA4FGGGGFBEFECGGHGD2F2ACGHFHAAEGGFFFFECDGFFDH5DGHHHBGHGFHEDEG0EEFAFEEEEE2?GGFH3EFGGH3EGCFGBE3GHFF4?FGHHB?EEE/FGEFFFD33FF?CCFFBADG?DEEGGGC//F
@M02034:409:000000000-BFKT7:1:2109:12501:28190 1:N:0:32
AAAGTCGAGGTGCCTAAAGTGGCAACCCAGACTGGGCATGCGGTTGGTGGTGTAGAGCTTCCTGTAGCCGCATGGCGTTCGTACTTAAATATGGAACTAACCATTCCAATTTTCGCTGTCTCTTATACACATCTCCGAGCCCACGAGACC
+
CCCBCFCCCCBCGGGGFGGGGGGHHHHGGHHGHHHHHHHHHGGGGGGGGGGFGHHGHHHHGHHHHHHHHGGGGGHHGGGGGFHHHHHHHHHHHHHGGHGGHHHHHHHHHHHGHHGGGGEHHHHHHHHHFHHGHHHFGGGGGGHGGGFFGA
@M02034:409:000000000-BFKT7:1:2109:12223:28219 1:N:0:32
AAAGTCGAGGTGCCTAAAGTGGCAACCCAGACTAGGGGT
+
>>AAAF1A?D1A1BFGGGGBGGFBFHF0FECF11BE00A
@M02034:409:000000000-BFKT7:1:2109:14564:28233 1:N:0:32
AAAGGCGAGGTGCCTAAAGTGGCAACCCAGACTACGTCGCTGGTTGGTGGTGTAGAGCTTCCTGTAGCCGCATGGCGTTCGTAC
+
>AAA1>ADD1>AGGGDFGGF11FFGGHGGCCCAB0F0FEGGFCHEFGE//BAAFDBGFHB1F@FF2DGHG?E?EH0E/EFE/0>
@M02034:409:000000000-BFKT7:1:2109:17933:28233 1:N:0:32
AAAGTCGAGGTGCCTAAAGTGGCAACCCAGACTGGGAATTGTGTTGGTGGTGTAGAGCTTCCTGTAGCCGCATGGCGTTCGTACTTAAATATGGAACTAACCATTCCAATTTTCGCTGTCTCTTATACACATCTCCGAGCCCACGAGACC
+
ABBBAFBADBAAGGGFGFGFFFGHHHHGGGHGHHHHHHHHGGHFGGHEFGEFAEGGHFHHHHHGGFHFHFGGGEGFGEEEFFHFHHHHHHGGFHFFGHFHHHFHHHHFHHHEHHGFGGEFGHHHFHHGFHGHFHHHDCGGGGHGCCCDEC
@M02034:409:000000000-BFKT7:1:2109:20989:28237 1:N:0:32
AAAGTCGAGGTGCCTAAAGTGGCAACCCAGACTAAGAATAATGTTGGTGGTGTAGAGCTTCCTGTAGCCGCATGGCGTTCGTACTTAAATATGGAACTAACCATTCCAATTTTCGCTGTCTCTTATACACATCTCCGAGCCCACGAGACC
+
BABABFAABBBBGGCG4BFFFGFGHHHGEGCFGF3B3DFG5FGGGHAEFFAEGFG5FHHHFGHHFHHFHGGGGGHHGGGGGGHHHHBDGGFDGHHHHHFFGHHHFEHFHHHHHHFGEEGEHGGHHHHHGGGCCGHF??/>BEHFCF?DDA
@M02034:409:000000000-BFKT7:1:2109:16670:28245 1:N:0:32
AAAGTCGAGGTGCCTAAAGTGGCAACCCAGACTCAGCATAATGTTGGTGGTGTAGAGCTTCCTGTAGCCGCATGGCGTTCGTACTTAAATATGGAACTAACCATTCCAATTTTCGCTGTCTCTTATACACATCTCCGAGCCCACGAGACC
+
CCCBAFBBDBABGGGGGGGFGGGGFHGGGGHGHCFHHFHHHHHHGHGBFGEAFFFFHHHHHHHHHFFGHGGEGGH1FEFFF?FHHHHGFFHBGGBGGHHHHFGHHHGFHHHHHHFGGGAFHHHHHHHFHHHHHGFGGCDGGGHE@CFGGG
@M02034:409:000000000-BFKT7:1:2109:21004:28246 1:N:0:32
AAAGTCGAGGTGCCTAAAGTGGCAACCCAGACTAAGAATCATGTTGGTGGTGTAGAGCTTCCTGTAGCCGCATGGCGTTCGTACTTAAATATGGAACTAACCATTCCAATTTTCGCTGTCTCTTATACACATCTCCGAGCCCACGAGACC
+
BABBBFBBBBBBGGGGGGGGGGGHGHHGGHHGHH3F3F35BEHHHHHGGGGGGHHHHHHHHHHGGHHHHGGGGGHHGGGGGGGHHHFHHHGHHHFFFHGFHHGHGHHHGGHHHGGFGGGGHGHHHHHHFHHHHHFFACCBCFHGGGGGGG
@M02034:409:000000000-BFKT7:1:2109:17556:28261 1:N:0:32
AAAGTCGAGGTGCCTAAAGTGGCAACCCAGACTAATAAGAATGTTGGTGGTGTAGAGCTTCCTGTAGCCGCATGGCGTTCGTACTTAAATATGGAACTAACCATTCCAATTTTCGCTGTCTCTTATACACATCTCCGAGCCCACGAGACC
+
BBBABFABBD>AGGGGGGGBGFFHHHFGFHHGHGHGHGHHHHHHHHHGGGGFGFHEHHHHHGHHGHHHHGGGFEGGEEGFEFFHGHHHHHFGHHGHHHHHHHGFHHHGHHHHHHGGGGFFHHHHHHHHFHHBCGHFFFCCGGHGGFGD/C
@M02034:409:000000000-BFKT7:1:2109:19877:28264 1:N:0:32
AAAGTCGAGGTGCCTAAAGTTGCAACCCAGACTAATAAGAATGTTGGTGGTGTAGAGCTTCCTGTAGCCGCATGGCGTTCGTACTTAAATATGGAACTAACCATTCCAATTTTCGCTGTCTCTTATACACATCTCCGAGCCCACGAGACC
+
BBCCCFCCBBABGGGGGGGGGGHHHHHGGHHGHHHHHHHHBFGHHHHGGGEFHHHGHHHHHHHHHHHHHGGGGFHHGGGGGFHHHGHHGHGGHHFFFHGHHHHHHHFHHHHHHHGGGGEFHHHHHHHHHHGHHGGHGGGGGGHGGGFGGF
@M02034:409:000000000-BFKT7:1:2109:14437:28269 1:N:0:32
AAAGTCGAGGTGCCTAAAGTGGCAACCCAGACTCAGTCTAAGGTTGGTGGTGTAGAGCTTCCTGTAGCCGCATGGCGTTCGTACTTAAATATGGAACTAACCATTCCAATTTTCGCTGTCTCTTATACACATCTCCGAGCCCACGAGAC
+
AAAA>DAADD>AGGGGGGGBFDFHHCGGGFHGHHHGFGHEFFFDFGGBFGFFFDFFGFHHBHHGBFFFFEEEGGFEEEEGGFFHHHGGHHHGGFFFGGFFGFDHGHHFHHHGHHGDEGEFHEGHGHHDHHGHFHHHDDGGCGGGGGFFA
@M02034:409:000000000-BFKT7:1:2109:18030:28279 1:N:0:32
AAAGTCGAGGTGCCTAAAGTGGCAACCCAGACTGTGGGTAATGTTGGTGGTGTAGAGCTTCCTGTAGCCGCATGGCGTTCGTACTTAAATATGGAACTAACCATTCCAATTTTCGCTGTCTCTTATACACATCTCCG
+
BCBBAFBBBBABGGGGGGGBGFGHHHHGGHHGHHHGHGE53FHHHHE2AEFGA3F5D5FF5GHGEAD5AEGEEEFCE?EGFEC1?FGGFHHGGF33FGHFC?EGG4F44FGHFFEEFF?BEGGGFHHDFCGFGHH2B
@M02034:409:000000000-BFKT7:1:2109:18902:28280 1:N:0:32
AAAGTCGAGGTGCCTAAAGTGGCAACCCAGACTTGTTCGCATGTTGGTGGTGTAGAGCTTCCTGTAGCCGCATGGCGTTCGTACTTAAATATGGAACTAACCATTCCAATTTTCGCTGTCTCTTATACACATCTCCGAGCCCACGAGACC
+
ABBBADABBBAAEGFFGGGFGDFFFEGEFEGGFFFHHHFG2EEFHHHEFDEFGHHHGHGH5GHDFFGFHGEFGGGHGGGGGGHHHHHHGBGGGFB3BGDFFHFHGHFHHHHHHH@EFGGGHHHHFHHHGHFHHHFFD??>BGEGFGGGGG
@M02034:409:000000000-BFKT7:1:2109:16460:28306 1:N:0:32
AAAGTCGAGGTGCCTAAAGTGGCAACCCAGACTGAGCCTAGGGTTGGTGGTGTAGAGCTTCCTGTAGCCGCATGGCGTTCGTACTTAAATATGGAACTAACCATTCCAATTTTCGCTGTCTCTTATACACATCTCCGAGCCCACGAGACC
+
AAAAAFBBBBAAGGGGGGGGGGGGHFHGGGHGHHGHHHHHHHGFGGGEFGGFFHHGHHHGFHHHHHHHHGGFGEGGGEGGGEGHHHGGHHGHHHGHHHGHHHFHHHHGHHHHHHGGGGFHFHHHHHHHHHFHHHHHDCGGGGHFCDDDDC
@M02034:409:000000000-BFKT7:1:2109:16185:28312 1:N:0:32
AAAGTCGAGGTGCCTAAAGTGGCAACCCAGACTAAT
+
ABBBAFBCBBAAGGGGGGFGFGGHHHHGGHHGH335
@M02034:409:000000000-BFKT7:1:2109:14454:28315 1:N:0:32
AAAGTCGAGGTGCCTAAAGTGGCAACCCAGACTCAGAAGATGGTTGGTGGTGTAGAGCTTCCTGTAGCCGCATGGCGTTCGTACTTAAATATGGAACTAACCATTCCAATTTTCGCTGTCTCTTATACACATCCCGAGCCCACGAGACCA
+
AAA@>DAADD>AGGGGGGG6FFGGHHHGFEHFHHHHGHGFDDFFGGGEFGEFGFHBHHHHHGHGFGHHHGGEEGGGGEEFEEFHHHHFHHGEGFBEGHHEFGFHHHHGGHHFHFGGEG<GHEFHEHEGFF2CGCGA/</@/FF@CGGG/F
@M02034:409:000000000-BFKT7:1:2109:11437:28342 1:N:0:32
AAAGTCGAGGTGCCTAAAGTGGCAACCCAGACTCATCCTAGGGTTGGTGGTGTAGAGCTTCCTGTAGCCGCATGGCGTTCGTACTTAAATATGGAACTAACCATTCCAATTTTCGCTGTCTCTTATACACATCTCCGAGCCCACGAGAC
+
CCCCBFBADDAAGGGGGGGGFGGHHHHGGHHGHHHCH3BFEHHHHGGEFGGGHHHFFHHHHHHHHHHGHEGFEEHGFGGGGGHHHHHGFHGHHHHHHHHHHGHFHHHHHGHHHFEGGEFGHGHHHHGHFFHHHHHHGCGGCGHG@CFGD
@M02034:409:000000000-BFKT7:1:2109:14223:28343 1:N:0:32
AAAGTCGAGGTGCCTAAAGTGGCAACCCAGACTAATAGTTCGGTTGGTGGTGTAGAGCTTCCTGTAGCCGCATGGCGTTCGTACTTAAATATGGAACTAACCATTCCAATTTTCGCTGTCTCTTATACACATCTCCGAGCCCACGAGAC
+
AABA>DABDDAAGGGGGGDBBFGFHHHGGHHFFDFDHHFDDGGGEGFAA?EEBEFFG5GH5FGH5BDFGEGCGEF1EB@FGEFAEGHGFHHGGE3FGGFHFFDHGFHE4GFGGFGCFA?GFFHHBHH3FFG2BFH2<<<BDCGFFGCDG
@M02034:409:000000000-BFKT7:1:2109:11053:28344 1:N:0:32
AAAGTCGAGGTGCCTAAAGTGGCAACCCAGACTAGTAATTCGGTTGGTGGTGTAGAGCTTCCTGTAGCCGCATGGCGTTCGTACTTAAATATGGAACTAACCATTCCATTTTCGCTGTCTCTTATACACATCTCCGAGCCCACGAGACCA
+
ABAAAFBBBBBAGGGFGGGFGGGHHHHGGHHFHHHHHHHHHGHGGGGEFEGFGHHGHHHHHHGHFHHHHGGGGFHGGGGGFFGHHHHHHHHFHEGGHHGHGHGHHHHGHHHGHGGGGGGHHHHHHHFHHGHHHGFFFGGGGHGGGGGDEB
@M02034:409:000000000-BFKT7:1:2109:15826:28359 1:N:0:32
AAAGTCGAGGTGCCTAAAGTGGCAACCCAGATTCAGCCTCATGTTGGTGGTGTAGAGCTTCCTGTAGCCGCATGGCGTTCGTACTTAAATATGGAACTAACCATTCCAATTTTCGCTGTCTCTTATACACATCTCCGAGCCCACGAGAC
+
AAAA>DAADD>AGGGGGGFBGBGHGHHGGDH3FFGGGFHHHHFGHHHEFGEFFFFGGFGHFHHGFGFFHFGGGEFFEEEGFEGHHHFFHHHFGGGFFGFHGEBGHGHFHHDGFHGEDF?GHDGHFHHHFGHFHGHHDCCDCEHGGGGDC
@M02034:409:000000000-BFKT7:1:2109:13620:28362 1:N:0:32
AAAGTCGAGGTGCCTAAAGTGGCAACCCAGACTGAGAAGAAGGTTGGTGGTGTAGAGCTTCCTGTAGCCGCATGGCGTTCGTACTTAAATATGGAACTAACCATTCCAATTTTCGCTGTCTCTTATACACATCTCCGAGCCCACGAGAC
+
ABBAAFAADDAAGGGDAGDBBDFHHHHGGGHGGHHHHHHHGHHHHHGEF?EFGHHGFHHHHHHHFGHHHGGCEEFGGB>FEEGHHHHFHHHEFHFHHHHFHHHGEHHHHHHGHHGGGGFHHBGHGGF3GHHFHHHHGGCGDGHGGGGGG
@M02034:409:000000000-BFKT7:1:2109:15648:28371 1:N:0:32
AAAGTCGAGGTGCCTAAAGTGGCAACCCAGACTCAGCGTGCTGTTGGTGGTGTAGAGCTTCCTGTAGCCGCATGGCGTTCGTACTTAAATATGGAACTAACCATTCCAATTTTCGCTGTCTCTTATACACATCTCCGAGCCCACGAGACC
+
AAAA3BAAD?>>FGGFFGFBFFGHHHHGGDHDGHHHGGEEGGHGGGHBFGEFFFFHHGHGFHHFBGFGFEEGGAFGGEEGFEHEHHFGHHHGGHFEFGGEEHFHEHHFHHHFGGGFGFFHHBEGFHHGGHHBCBGFGGGGGEGGGGGE?F
@M02034:409:000000000-BFKT7:1:2109:11809:28377 1:N:0:32
AAAGTCGAGGTGCCTAAAGTGGCAACCCAGACTAAGCAGGTGGTTGGTGGTGTAGAGCTTCCTGTAGCCGCATGGCGTTCGTACTTAAATATGGTACTAACCATTCCAATTTTCGCTGTCTCTTATACACATCTCCGAGC
+
BBBBBFAADB>AGGGGGGGFGGGHHFHGGHFFHHHHHFFA2BFEFECFCFEF1FF5BDFG5BBFFDF5EEG>FEF1>?>EFE21FGFGFHGFFF44BEGFE03B34B4BF3FD4</EE???GGFBFGFFGFFHFH2?/>B
@M02034:409:000000000-BFKT7:1:2109:18818:28386 1:N:0:32
AAAGTCGAGGTGCCTAAAGTGGCAACCCAGACTTTTCAGCAGGTTG
+
BBBABFBBBBBBGGGGGGGFGFGHHHHGGHGGH55DF5555AAG3F
@M02034:409:000000000-BFKT7:1:2109:12124:28408 1:N:0:32
AAAGTCGAGGTGCCTAAAGTGGCAACCCAGACTAAGCATCAGGTTGGTGGTGTAGAGCTTCCTGTAGCCGCATGGCGTTCGTACTTAAATATGGAACTAACCATTCCAATTTTCGCTGTCTCTTATACACATCTCCGAGCCCACGAGACC
+
BBBBBFBBBBBBGGGGGGGGGGFEGGHGGGGFFHHHHFGHHFHHHHGAFEABFGHFBGHHHBHEFGHFHGGGEEHFEAEEFE2GGHHFHHGGHHGHGHHHGHHHHHGGHHHHHHGGGGGHHHHHGHHHBGHHHHHHGGGGGGHGGGGGGG
@M02034:409:000000000-BFKT7:1:2109:14568:28416 1:N:0:32
AAAGTCGAGGTGCCTAAAGTGGCAACCCAGACTACGACGGGGGTTGGTGGTGTAGAGCTTCCTGTAGCCGCATGGCGTTCGTACTTAAATATGGAACTAACCATTCCAATTTTCGCTGTCTCTTATACACATCTCCGAGCCCACGAGACC
+
ABBBADABBBAAGGGGGDDBFFGHHFHGGHHGHHHGFCFGGGGEEFG>FFGEFFHGFDGHFHHH@EGBGGGGGEGGGEEGGFGHFGHHHHHBGHFFHFHHFHFHGFGHHHHHHHGGGGAGHFHHFHHBFGFFHHHHGFCGCACFGGGGGG
@M02034:409:000000000-BFKT7:1:2109:14974:28421 1:N:0:32
AAAGTCGAGGTGCCTAAAGTGGCAACCCAGACTCAGAATCATGTTGGTGGTGTAGAGCTTCCTGTAGCCGCATGGCGTTCGTACTTAAATATGGAACTAACCATTCCAATTTTCGCTGTCTCTTATACACATCTCCGGGC
+
ABBBADAAB@AAGGGFGGG6FFGHHHHGGGHGHHFGBEGHB5FGFHH2F2EFFGGFD5FHBGDGF5FGFEGAEEEAF1EFGAFGE4GHHHHGHFBE3GFFFHFHG4HGFFHHHHEGFFEGHBHG?GHFFGFGHHHFD//>
@M02034:409:000000000-BFKT7:1:2109:14930:28429 1:N:0:32
AAAGTCGAGGTGCCTAAAGTGGCAACCCAGACTGTGGGTAATGTTGGTGGTGTAGAGCTTCCTGGAGCCGCATGGCGTTCGTACTTAAATATGGAACTAACCATTCCAATTTTCGCTGTCTCTTATACACATCTCCGAGCCCACGAGACC
+
ABBAAFAABBAAGGGGGGF6BBFHHHHGGGHGHHEHHGEDBFG5FGGEFEFABFFDGHDGFHFH3ECBFFG0EEACEB/FFEFEHHHFHHH4FB3FGGHHHHDHGFFB4FHHHHGGGGEDF4FDB33FDGFBCGHFDCFCBGGEGC<D/?
@M02034:409:000000000-BFKT7:1:2109:14580:28431 1:N:0:32
AAAGTCGAGGTGCCTAAAGTGGCAACCCAGACTACGACGGGGGTTGGTGGTGTAGAGCTTCCTGTAGCCGCATGGCGTTCGTACTTAAATATGGAACTAACCATTCCAATTTTCGCTGTCTCTTATACACATCTCCGAGCCCAC
+
AABA>DAADD>AGGGGGGFBFFFHHHCFGHHGHHHFDEEECCC>EECBEE?CBDFBB@FF@BFF@4@BB?E@EEA0E?/FE?EFGHDGFHDDBB2BFCFC<02FFDG>FGGFGFAAAA?F<1FD11G1FFBGHHH><@CG@EAE
@M02034:409:000000000-BFKT7:1:2109:14927:28447 1:N:0:32
AAAGTCGAGGTGCCTAAAGTGGCAACCCAGACTGTGGGTAATGTTGGTGGTGTAGAGCTTCCTGTAGCCGCATGGCGTTCGTACTTAAATATGGAACTAACCATTCCAATTTTCGCTGTCTCTTATACACATCTCCG
+
>?AA>@>>A?>AFGFGBFABBEAFCFGFEEFFBF3DFDAAAFFDADC22E1AAAE55DBB5B5BAAB5BAA0EEAB>B/1>B21?BEGBFE@BE33B@@33B3BB4B?FGHHG4>/?A<3B4B4EGDFFBGB2F32?
@M02034:409:000000000-BFKT7:1:2109:12571:28447 1:N:0:32
AAAGTCGAGGTGCCTAAAGTGGCAACCCAGACTAGTGATAAGGTTGGTGGTGTAGAGCTTCCTGTAGCCGCATGGCGTTCGTACTTAAATATGGAACTAACCATTCCAATTTTCGCTGTCTCTTATACACATCTCCGAGCCCACGAGACC
+
CBBBCFABCCCCGGGGGGGGGGGHHHHGGHHGHHGDGGGDHHHHHHGEFGBFHHHHHHHHHGHGHHHHHGGGGGHHGGGGGFHHHHHGHHHHHHGHHHHHHHHHHHHHHHHHHHGGGGGHHHHHHHHHGHHHHHHGG?DGGFHGGGGDDC
@M02034:409:000000000-BFKT7:1:2109:18817:28451 1:N:0:32
AAAGTCGAGGTGCCTAAAGTGGCAACCCAGACTGGGGTGGGTGTTGGTGGTGTAGAGCTTCCTGTAGCCGCATGGCGTTCGTACTTAAATATGGAACTAACCATTCCAATTTTCGCTGTCTCTTATACACATCTCCGAGCCCACGAGACC
+
BBBBAFBBBBABGGGGCGGGGGGHHHHGGHHGHHHHGBEFGEGGGHHEGGEFGHHHHHHHHHHHHHHHHGGEGGHGGGGGGGHHHHHHHHHHHHHGHHGFGHFGHHHHHHHHHGDDGGGHHFGHHHGHGFFGGFGFD@DCFGHGC@GDGG
@M02034:409:000000000-BFKT7:1:2109:18837:28453 1:N:0:32
AAAGTCGAGGTGCCTAAAGTGGCAACCCAGACTGG
+
A1>AAF?AD1AACGG1F1GEGGGHHHFGGAGAH1A
@M02034:409:000000000-BFKT7:1:2109:14543:28482 1:N:0:32
AAAGTCGAGGTGCCTAAAGTGGCAACCCAGACTGGGTCGAGGGTTGGTGGTGTAGAGCTTCCTGTAGCCGCATGGCGTTCGTACTTAAATATGG
+
>>AA1BA>A?A>FFGF1FDABDFGF0BEGFHAGCFFBAAEEEC/0AA//EBCA1FDADAB1BBB1D22BBEEECE0>?/???0/?>GDFBE22>
@M02034:409:000000000-BFKT7:1:2109:15512:28509 1:N:0:32
AAAGTCGAGGTGCCTAAAGTGGCAACCCAGACTAATGATCGTGTTGGTGGTGTAGAGCTTCCTGTAGCCGCATGGCGTTCGTACTTAAATATGGAACTAACCATTCCAATTTTCGCTGTCTCTTATACACATCTCCGAGCCCACGAGACC
+
AABB3BAADDAAGFGGGGFBFFGGHHHGGHHGHHHHHHHHGHHEFHHEFF1BFDFFGHHGHHHHFHHHHGGGGFHHGEGGFEGHHHHHHHFFHHGHHGFHHGFHHHHGHHHHHGGGGGFGHHHHHHHBGHHHHHHHGGCFGGHGGGCE/?
@M02034:409:000000000-BFKT7:1:2109:19678:28509 1:N:0:32
AAAGTCGAGGTGCCTAAAGTGGCAACCCAGACTCCGCCTCAGGTTGGTGGTGTAGAGCTTCCTGTAGCCGCATGGCGTTCGTACTTAAATATGGAACTAACCATTCCAATTTTCGCTGTCTCTTATACACATCTCCGAGCCCACGAGACC
+
BBBBBFABBBABGGGGGFFFGGGHGGHGGHFGHBGEEFGGFGHHHGGEFGBFF3GEGBFGFFFGGFGFGEF@EGGGGGGEF>2GHHHFHFFHHFBGHHHGBHGGHHGFDGHHHFEEFEEBFHDF3DHFHCGCGHHBC/B?CFGA>DG/?F
@M02034:409:000000000-BFKT7:1:2109:13730:28518 1:N:0:32
AAAGTCGAGGTGCCTAAAGTGGCAACCCAGACTAAGAATGATGTTGGTGGTGTAGAGCTTCCTGTAGCCGCATGGCGTTCGTACTTAAATATGGAACTAACCATTCCAATTTTCGCTGTCTCTTATACACATCTCCGAGC
+
AABBAFAABDAAGGGGGGFBFFGHHHHGGGHGHBGGDDF53BGGG5ABCEFEA3F5ADEGEFFG5AA53EEAEDA?E?>EE?21F@GGE4GBE333BFGFC13FG4GB?GFHFFE/ED?B?4B4??D4F3?BFFHB<//B
@M02034:409:000000000-BFKT7:1:2109:13533:28522 1:N:0:32
AAAGTCGGGGTGCCTAAAGTGGCAACCCAGACTCAGAAGAATGTTGGTGGTGTAGAGCTTCCTGTAGCCGCATGGCGTTCGTACTTAAATATGGAACTAACCATTCCAATTTTCGCTGTCTCTTATACACATCTCCGAGCCCACGAGAC
+
AABB>DA3>>>>FGGGGGFBFBFHHEGGGDGEGHHGFHHHGHHFGHHEFGEFFGFEGGHHHHHHBEGFGFGGGEFBEBECE?FFGHHHHHHGGHFBGHHHEGBGHHGHHHHHHHGGGGCFFGGHFHGDFGHHHHHHDCFGFFHGGGGDD
@M02034:409:000000000-BFKT7:1:2109:13825:28532 1:N:0:32
AAAGTCGAGGTGCCTAAAGTGGCAACCCAG
+
A??AAFAAAD2>BGBFGGGBFCGHHHHDGD
@M02034:409:000000000-BFKT7:1:2109:18215:28549 1:N:0:32
AAAGTCGAGGTGCCTAAAGTGGCAACGCAGACTCATAATCAGGTTGGTGGTGTAGAGCTTCCTGTAGCCGCATGGCGTTCGTACTTAAATATGGAACTAACCATTCCAATTTTCGCTGTCTCTTATACACATCTCCGAGCCCACGAGACC
+
AABCAFBBBBAAGGGGGGGGGGGHHHGGGGGHHGHHHHHHHHHHHHGEFGEFGFHHHHHHHHHHHHHHHGGEGGGHGFGGEFHHHHHHHHGHHHFGHHHHHHHHHHHGHHHHHHGGGGFHHGHHHHHHGHHHHHHHFGFGGFHGGGCEEG
@M02034:409:000000000-BFKT7:1:2109:20021:28567 1:N:0:32
AAAGTCGAGGTGCCTAAAGTGGCAACCCAGACTAAGACGAATGTTGGTGGTGTAGAGCTTCCTGTAGCCGCATGGCGTTCGTACTTAAATATGGAACTAACCATTCCAATTTTCGCTGTCTCTTATACACATCTCCGAGCCCACGAGACC
+
BBBCBFCCBBBBGGGGGGGGGGGHHHHGGHHGHGHHHHGAEFGHHHHEFGEFHHHGGHHHHHHFHGHHHEGEFGHHGGGGGGHHHHFFHHHHHHHGHHHHHHHGHHHHHHHHHHGGGGGHHGHHHHFGGGGHGHHFGCGGFGHGGGGGGE
@M02034:409:000000000-BFKT7:1:2109:11701:28572 1:N:0:32
AAAGTCGAGGTGCCTAAAGTGGCAACCCAGACTCATTCTACTGTTGGTGGTGTAGAGCTTCCTGTAGCCGCATGGCGTTCGTACTTAAATATGGAACTAACCATTCCAATTTTCGCTGTCTCTTATACACATCTCCGAGCCCACGAGACC
+
CCCCCF?ADBABGGGGGGGGGGGGHHHGGHHGHHHHHHHHHHHHHGFFEDGFHHHEGHHHGGHHHHGHHGGGGGHHGGGGGGHHHHHFHHHHHHHHGHHHHHHHHHHHHHHHHHEFGCEFHHHHBGHHFHHHHHHFF?CGGGHGGGCGGG
@M02034:409:000000000-BFKT7:1:2109:18240:28583 1:N:0:32
AAAGTCGAGGTGCCTCAAGTGGCAACCCAGACTAGTGGTAAGGTTGGTGGTGTAGAGCTTCCTGTAGCCGCATGGCGTTCGTACTTAAATATGGAACTAACCATTCCAATTTTCGCTGTCTCTT
+
AAAA>FAA@1>>1GF1BGFBAFCFHHHGGA0FHDFFGHGB2BFFFGEAFEEFHBGEFHFH1GHGGFEDFEGECAFFGFGFC?0BFFBFHH2EFF1B@FDEGEFB12FG2BFGG2>?/EEB2>BB
@M02034:409:000000000-BFKT7:1:2109:19301:28599 1:N:0:32
AAAGTCGAGGTGCCTAAAGTGGCAACCCAGACTACTCATGGGGTTGGTGGTGTAGAGCTTCCTGTAGCCGCATGGCGTTCGTACTTAAATATGGAACTAACCATTCCAATTTTCGCTGTCTCTTATACACATCTCCGAGCCCACGAGACC
+
BBBBBFBBBBBBGFGGFGGGGGGHHHHGGHGGHGHHHFHHHGGGEFGGGGGGHGFHHHHHHHHHHHHHHGGGGGHHGGGGGGHHHHHHHHHHHHHHHHHHHHHHHHHHGHHHHHGGGGGHHHHHEHHHHFFHHHHHGGGGGGHGGC@ADG
@M02034:409:000000000-BFKT7:1:2109:19869:28610 1:N:0:32
AAAGTCGAGGTGCCTAAAGTGGCAACCCAGACTAATCGGCATGTTGGTGGTGTAGAGCTTCCTGTAGCCGCATGGCGTTCGTACTTAAATATGGAACTAACCATTCCAATTTTCGCTGTCTCTTATACACATCTCCGAGCCCACGAGACC
+
CCCCBFCBCCCCGGGFFGGFGGGHHHHGGHHGH3F53B2AAAGHHHHEGGGFHHHGGHHHHHHHHFHHHGGGGGHFGGGGGGHHHHHHHHHHHHHHHHHGFHFGHHFGHGHHHHGGGGGHHHHHHHFHFGHHHHGHGGGGGGGGGGGGGC
@M02034:409:000000000-BFKT7:1:2109:15526:28627 1:N:0:32
AAAGTCGAGGTGCCTAAAGTGGCAACCCAGACTAAGGGGCGGGTTGGTGGTGTAGAGCTTCCTGTAGCCGCATGGCGTTCGTACTTAAATATGGAACTAACCATTCCAATTTTCGCTGTCTCTTATACACATCTCCGAGCCCACGAGACC
+
BBBBADABDDAAGGGGGGFAFFGHHHHGGHHGH3FC32A2A0>EFGGEFGFFHHGHHHHHHHHHFGHHHGGGGGGFGADGGGHHGHHHHHHGHHGFHHHHHHGHHHGGHHHHHHGGGGGHHFHHHHHFHHHHHHHHDGGCFEHGGGGGGE
@M02034:409:000000000-BFKT7:1:2109:14133:28633 1:N:0:32
AAAGTCGAGGTGCCTAAAGTGGCAACCCAGACTAATTGGACTGTTGGTGGTGTAGAGCTTCCTGTAGCCGCATGGCGTTCGTACTTAAATATGGAACTAACCATTCCAATTTTCGCTGTCTCTTATACACATCTCCGAGCCCACGAGACC
+
AAAAAFAADD>AGGGGGGG6BDGHHGHGGGHGHFHHHHGFGHHGHHGBFE1BBFFFHHHHHHHHHHGGHEGFGEF?EEFGFFGGHHHHHHHHHGHFHFHFHHFHHHGGGHHGHHGGGGF3FGFGFHHHHHHHHHHGGG@GGAGGDCDFDA
@M02034:409:000000000-BFKT7:1:2109:14152:28633 1:N:0:32
AAAGTCGAGGTGCCTAAAGTGGCAACCCAGACTAATTGGACTGTTGGGGGTGTAGAGCTTCCTGTAGCCGCATGGCGTTCGTACTTAAATATGGAACTAACCATTCCAAT
+
AAAB>DAAAD>>GGGGGGDFGGGGHHHGGHHGHHC55DFD33GHHHC220FAA3F5A5BB5BBF5555BEE/EEA1EEEAE???/BFGDGHD?333B3FFBC3BB4FBEF
@M02034:409:000000000-BFKT7:1:2109:15545:28644 1:N:0:32
AAAGGCGAGGTGCCTAAAGTGGCAACCCAGACTCAGGGGCGTGGTGGTGGTGTAGAGCTTCCTGTAGCCGCATGGCGTTCGTACTTAAATATGGAACT
+
>3AA3>A>A22>4FGFBDDDAEABCA2AFAFAF3CGBCE2EEA0BFE1?E11?@GHD4B333FB3@G43?>>?EB1/ECF/?F/?FGFBFH4BB3?3B
@M02034:409:000000000-BFKT7:1:2109:15726:28654 1:N:0:32
AAAGTCGAGGTGCCTAAAGTGGCAACCCAGACTAATTCTACTGTTGGTGGTGTAGAGCTTCCTGGAGCCGCATGGCGTTCGTACTTAAATATGGAACTAACCATTCCAATTTTCGCTGTCTCTTATACACATCTCCGAGCCCACGAGACC
+
AABA>DABD@>AGGGFBGF6BDFGHHHGGHDD3FEGHHFAF5BGGGA2A?AAFGHEHEHGFHHH3BCFGGGGGEE1E?FFEFBEGGHHHBFGHHGFHFHFFGHHGHGHBFHHHHGGG//BGEGHDHFB3G22?BFHDC/BG/GA/@ADGE
@M02034:409:000000000-BFKT7:1:2109:17519:28656 1:N:0:32
AAAGTCGAGGTGCCTAAAGTGGCAACCCAGACTCCGGAGAAGGTTGGTGGTGTAGAGCTTCCTGTAGCCGCATGGCGTTCGTACTTAAATATGGAACTAACCATTCCAATTTTCGCTGTCTCTTATACACATCTCCGAGCCCACGAGACC
+
BBBBBFBBDDABGGGGGGGFFGGHFHHGGGHGHHHGGCEEHGHHHHGAFGEFGHGGDGHHHHHGHFHHHGGGGGGGGEEFGFHHHHFFHHHHHHGGGHGHHHGHFHHBHHHHHHGGGGGHHGHHHHHHFFGHHGHHGDDCDGHGGGGGCF
@M02034:409:000000000-BFKT7:1:2109:18756:28657 1:N:0:32
AAAGTCGAGGTGCCTAAAGTGGCAACCCAGACTAATAAGAATGTTGGTGGTGTAGAGCTTCCTGTAGCCGCATGGCGTTCGTACTTAAATATGGAACTAACCATTCCAATTTTCGCTGTCTCTTATACACATCTCCGAGCCCACGAGACC
+
CCCCCFBCBBBCGGGGFGGGGGGHHHHGGHHGHHHHHFHHHGEGHHHGGGGFHHHHHHHHHHHHHHHHHGGGGGHHGGGGGGGHHHHGHHHHGGHHHHHHHHHHHHHHHHHHHHGFGGGHHHHHHHHHHHFHHHHHGCGCGGHGGGGGGG
@M02034:409:000000000-BFKT7:1:2109:17503:28666 1:N:0:32
AAAGTCGAGGTGCCTAAAGTGGCAACCCAGACTCCGGAGAAGGTTGGTGGTGTAGAGCTTGCAGTAGC
+
>>A>3BA>D22>CEEAAFFFGDFGHCHGGHHFF33AABA22AFBFGC11E1AA3D5F5BB3B33B555
@M02034:409:000000000-BFKT7:1:2109:13869:28676 1:N:0:32
AAAGTCGAGGTGCCTAAAGTGGCAACCCAGAATG
+
AABBADABD?AAGGGGGGFFGCGHHHHGGDG355
@M02034:409:000000000-BFKT7:1:2109:18750:28679 1:N:0:32
AAAGTCGAGGTGCCTAAAGTGGCAACCCAGACTAATAAGAATGTTGGTGGTGTAGAGCTTCCTGTAGCCGCATGGCGTTCGTACTTAAATATGGAACTAACCATTCCAATTTTCGCTGTCTCTTATACACATCTCCGAGCCCACGAGACC
+
AABBAFAABBABGGGGCFGGFGGHHGHGGHHFHGHHHHGEDBGFEGHEFGAFGFHGGFHHGHHHBEGDEAEEEEGBEEEGGGHHGFHHHHHHHHHHHGECBB@BGFGGFGGHHGE?EGAFFFHFGHFFFFFHFFDBC>/@CEEGCCGD?F
@M02034:409:000000000-BFKT7:1:2109:14426:28694 1:N:0:32
AAAGTCGAGGTGCCTAAAGTGGCAACCCAGACTCATAATAATGTTGGTGGTGTAGAGCTTCCTGTAGCCGCATGGCGTTCGTACTTAAATATGGAACTAACCATTCCAATTTTCGCTGTCTCTTATACACATCTCCGAGCCCACGAGACC
+
AABAAFAAD@AAGGGGFGFBFFFHHHHGGGHGHHHHHGHHGHGHHHHEFGFFFFFGHHHHHHHGBFFFFGGFGGFBEEEFGGFHHHHHHHHFHGGGFFFGGHFHHGHHHHHHHHGFGGFHHEGHHHHHFHHHFHHHGGCCCGHGGGCGD<
@M02034:409:000000000-BFKT7:1:2109:19798:28704 1:N:0:32
AAAGTCGAGGTGCCTAAAGTGGCAACCCAGACTG
+
>AAB>BAABDBBGGGGGFGGGGGHHHHGGHHGHH
@M02034:409:000000000-BFKT7:1:2109:19810:28717 1:N:0:32
AAAGTCGAGGTGCCTAAAGTGGCAACCCAGACTGGGCATGCGGTTGGTGGTGTAGAGCTTCCTGTAGCCGCATGGCGTTCGTACTTAAATATGGAACTAACCATTCCAATTTTCGCTGTCTCTTATACACATCTCCGAGCCCACGAGACC
+
ABBBBFBBBBBBGGG5BEABGGGHFFGEGHHGHHHHHHHHGGG?EEGGEEEFFGHHHHHHHHHHFDGFFEGCEGHAEEFFFGHEGFGFHHHHGHBEFGHEBFFCHFDGHHHHHGGEFGADHEGHGGFFFCBG2@FGD//><FHGGGGD<C
@M02034:409:000000000-BFKT7:1:2109:16255:28722 1:N:0:32
AAAGTCGAGGTGCCTAAAGTGGCAACCCAGACTGCGAAGCAGGTTGGTGGTGTAGAGCTTCCTGTAGCCGCATGGCGTTCGTACTTAAATATGGAACTAACCATTCCAATTTTCGCTGTCTCTTATACACATCTCCGAGCCCACGAGACC
+
BCCBAFBBBDABGGGGGGGBGGGHHHHGGHHGHGEEGGG2FGHFGHGEFGBFGFHGFFHHHHHHGHGGGEGEFGHHGFGGGGHHHHHGHHHHHHFFHHHHHHGHHHGHHHHHHFGGGGEGHHHHHHHGHHHHHHHHGGGGCGHGGGGGGF
@M02034:409:000000000-BFKT7:1:2109:16761:28780 1:N:0:32
AAAGTCGAGGTGCCTAAAGTGGCAACCCAGACTACTGAGAATGTTGGTGGTGTAGAGCTTCCTGTAGCCGCATGGCGTTCGTACTTAAATATGGAACTAACCATTCCAATTTTCGCTGTCTCTTATACACATCTCCGAGCCCACGAGACC
+
ABBBAFABBBABGGGGGGGBFFFGFGGGGDHFGHHHHHFFDGHFGFGBFEEEFGGGFGHHGHHGGFGFHEEEEGGHGGGGEEGHHHHHHGHGHGFFFHGGGHFGHHFFHHHHHHEEGEE?GFHFHHHFFHHHHHGHD@DD@AGGGGGGDF
@M02034:409:000000000-BFKT7:1:2109:17960:28782 1:N:0:32
AAAGTCGAGGTGCCTAAAGTGGCAACCCAGACTCCTTCTCGGGTTGGTGGTGTAGAGCTTCCTGTAGCCGCATGGCGTTCGTACTTAAATATGGAACTAACCATTCCAATTTTCGCTGTCTCTTATACACATCTCCGAGCCCACGAGACC
+
CCCBBFCBB@AAGGGFFGFGGGGHHHHGGHHGHFHHFDHHF2EFEFGGGGGFGDGFG5FGEHHGH5E5EEGEEEF1EEEFEEFEGHHHFHHHFGBDHHHHC??GH4GFGGHHHHGGGGEGFFGHHHHFHHHHHHHHDBGGGGGFC?CEDG
@M02034:409:000000000-BFKT7:1:2109:14560:28792 1:N:0:32
AAAGTCGAGGTGCCTAAAGTGGCAACCCAGACTCCTAATCGTGTTGGTGGTGTAGAGCTTCCTGTAGCCGCATGGCGTTCGTACTTAAATATGGAACTAACCATTCCAATTTTCGCTGTCTCTTATACACATCTCCGAGCCCACGAGACC
+
AA?AADA?@D2>AFGF4FFBEBDGHHHGFCGGCHBFGFBFDEBGFGG22ABBAGGB5GFHEGHHGDFGG1AEFEHFGEGGGFGHHHHFFHF4G3BFGHFHHHHHHHFHHHGGHFEGD//BFFFHFHGHGHGFGHFFGC//@AGFCC/EDF
@M02034:409:000000000-BFKT7:1:2109:17969:28801 1:N:0:32
AAAGTCGCGGTGCCTAAAGTGGCAACGCAGACTAATTCTCGGGGTGGTGGTGTAGAGCTTCCTGTAGC
+
1>>>1BA1>>>>0FGBFB1BAA0BBF0AEEEEF11D2DADB/A/AAAABA/>?BD2D11BB1FB@2B@
@M02034:409:000000000-BFKT7:1:2109:12789:28804 1:N:0:32
AAAGTCGAGGTGCCTAAAGTGGCAACCCAGACTCTGGAGGATGTTGGTGGTGTAGAGCTTCCTGTAGCCGCATGGCGTTCGTACTTAAATATGGAACTAACCATTCCAATTTTCGCTGTCTCTTATACACATCTCCGAGCCCACGAGACC
+
BABBAFBBBBBBGGGGFFGFGGGHHHHGGHHGHHHHHHHGEGHGGHHEFGGFGHHHHHHHHHHHHGHFHGGGGGHHGGGGGGHHHHFHHHHHHHGFGGGHHHFHHHHHHHHHHFGGGGGFFHHHHHGHFCHHGHHHGGGCGEHGGGGGGC
@M02034:409:000000000-BFKT7:1:2109:16764:28804 1:N:0:32
AAAGTCGAGGTGCCTAAAGTGGCAACCCAGACTGGGGTGGGGGTTGGGGGTGTAGAGCTTCCTGTAGCCGCATGGCGTTCGTACTTAAATATGGAACTAACCATTCCAATTTTCGCTGTCTCTTATACACATCTCCGAGC
+
BBCBAFBCC?AAGGGFGGFGGGGHHHHGGHHGGHHGG2AEEG?0EEC0>>E@>@G3ED@FEGHE3DDBBEE/EEA0>?/ECC2GEFHEFBG2DD22FGHH2<2FGDFDBHEHGD//?<?<11FFDGH1F1DCFGHBE?@F
@M02034:409:000000000-BFKT7:1:2109:14378:28850 1:N:0:32
AAAGTCGAGGTGCCTAAAGTGGCAACCCAGACTTATGGGAATGTTGGTGGTGTAGAGCTTCCTGTAGCCGCATGGCGTTCGTACTTAAATATGGAACTAACCATTCCAATTTTCGCTGTCTCTTATACACATCTCCGAGCCCACGAGACC
+
BCBAADABBCBCGGGGGGGGGFGHHHHGGFEFGHHHHHFGFGHEGHHEFGEGHHHFHHHHHHHGGHHFHFGGGGGFGEGGFEHHHHHHHHHHHHFBHHHFHHBGHHHHHHHHHHGGGGEFHHHGFHHGGHGGHFHHGGGGGEHGGGGGGF
@M02034:409:000000000-BFKT7:1:2109:16571:28855 1:N:0:32
AAAGTCGAGGTGCCTAAAGTGGCAACCCAGACTGCTCGGTCGGTTGGTGGTGTAGAGCTTCCTGTAGCCGCATGGCGTTCGTACTTAAATATGGAACTAACCATTCCAATTTTCGCTGTCTCTTATACACATCTCCGAGCCCACGAGACC
+
BBBBBFABBBBBGGGFFGGFGFFFFGHGGHDDHHGHHGGGEEGGGGGGGGGFGFHBGBGHGGHHHFHGGFGGFGHFEEGFGGFHHGGHHHGHHGBFGHHGGHEGHHHGHHHHHGDCEDCGFFGHGHHDBGHHHB@FCCG@DGEGD@C<CF
@M02034:409:000000000-BFKT7:1:2109:17150:28860 1:N:0:32
AAAGTCGAGGTGCCTAAAGTGGCAACCCAGACTATTAGTCAGGTTGGTGGTGTAGAGCTTCCTGTAGCCGCATGGCGTTCGTACTTAAATATGGAACTAACCATTCCAATTTTCGCTGTCTCTTATACACATCTCCGAGCCCACGAGAC
+
BBABBDAADBBAFGGGGGFGGFGHHHHGGHHGHHHHHHHHHHFGFFEEFGGFF3G5BGHHHFHHGHHGFDE0BEH1EEEFGGFGGGFGFHGHFH33FHGHFHEHHFHFGGHHHFEEEE??FBFDDFGGFFHHGHHFFCGG?GEGGCGGD
@M02034:409:000000000-BFKT7:1:2109:17162:28875 1:N:0:32
AAAGTCGAGGTGCCTAAAGTGGCAACCCAGACTATTAGTCAGGTTGGTGGTGTAGAGCTTCCTGTAGCCGCATGGCGTTCGTACTTAAATATGGAACTAACCATTCCAATTTTCGCTGTCTCTTATACACATCTCCGAGCCCACGAGAC
+
BBBBBDABBBBBGGGGGFGGGGGHHHHEEHHGHGFFDFGHHHHHGHGGGGGFHFHDGFHHHGHHHFHGFGGEEGHAEGGFGGFGHHGFHHHHGHB@GHFHBGFGHFGDDFGHHFEGFGFGHEGHEGFFFGFFGGGBFCCDGGHGG@C/C
@M02034:409:000000000-BFKT7:1:2109:19248:28877 1:N:0:32
AAAGTCGAGGTGCCTAAAGTGGCAACCCAGACTAATAAGAATGTTGGTGGTGTAGAGCTTCCTGTAGCCGCATGGCGTTCGTACTTAAATATGGAACTAACCATTCCAATTTTCGCTGTCTCTTATACACATCTCCGAGCCCACGAGACC
+
BAAABFAA3ABAFGGFGBGGFCFHHHHFGGHGHGFGHGFFHBFGHHHGGGGGHGHFGHHHHHHHHHHHFEEEEFGFGGGGGGEHGHH3FGGHHB3FGHBFGHFHHGFGFGHHHGEGEEFHHHHHGGFFFG1GGGGDD/CCCFHGG?C?AC
@M02034:409:000000000-BFKT7:1:2109:15518:28878 1:N:0:32
AAAGTCGAGGTGCCTAAAGTGGCAACCCAGACTGGGGTTAGGGTTGGTGGTGTAGAGCTTCCTGTAGCCGCATGGCGTTCGTACTTAAATATGGAACTAACCATTCCAATTTTCGCTGTCTCTTATACACATCTCCGAGCCCACGAGACC
+
AABBAFABCCCAFGGGGGFFGFGHHHHGFHHGHHHHGAEFHHHHHGGGGGGGGHHFHHHHGHHHHHHHHFGEGGGFFFGGGGHHHHHHHHGHHHEFGHHHGHFHHHHGHHHHHHGGGGGFHFHHGHHFGHHHGHHFDCGGGGHGFFCDDF
@M02034:409:000000000-BFKT7:1:2109:18304:28894 1:N:0:32
AAAGTCGAGGTGCCTAAAGTGGCAACCCAGACTGGGCATCCGGTTGGTGGTGTAGAGCTTCCTGTAGCCGCATGGCGTTCGTACTTAAATATGGAACTAACCATTCCAATTTTCGCTGTCTCTTATACACATCTCCGAGCCCACGAGACC
+
BBAABB>ABBBBGGGGGFGGGGGHHHHDGHGGGH2EAFHHCEEGEFGGEGEGFFH5DGHHHHHGHHHEGFGEEGHFFGGFGGFHHHHFGHFHHH33GGGGFGGGHGHHHGFHHGEDFGGGHHHHBGDFGFFHHGGGGCGGGFHGG/@.A<
@M02034:409:000000000-BFKT7:1:2109:15178:28920 1:N:0:32
AAAGTCGAGGTGCCTAAAGTGGCAACCCAGACTAGTGCGAAGGTTGGTGGTGTAGAGCTTCCTGTAGCCGCATGGCGTTCGTACTTAAATATGGAACTAACCATTCCAATTTTCGCTGTCTCTTATACACATCTCCGAGCCCACGAGACC
+
BBBBBDAADBABFGGGGGGGGGGHHHHGGHHGHFHHHFEEAEGHHHFEFDGFHFGFFFHHHGHHHGHFFFFEEGHCEGEFGFGFHHHFHHHGHHDFHHHGGHDGHHHDGGHHHGGGGGDHHFHHFFHHFGHHHHHDGFFGCFHGGGGDGE
@M02034:409:000000000-BFKT7:1:2110:13825:1920 1:N:0:32
AAAGTCGAGGTGGCTTAAAGTGGCAACCCAGACTCCGCCTCCTGTTGGTGGTGTAGAGCTTCCTGTAGCCGCATGGCGTTCGTACTTAAATATGGAACTA
+
1>1AAFAADDAAGG11FG1AGGCAGFGHEGA00FBC0?AEEGFGGHFHGGCEFHBGEDFGFF1GHGBGBAE/>EEG0@GGEEGBFGH2@@B2BG11B1BF
@M02034:409:000000000-BFKT7:1:2110:12258:1929 1:N:0:32
AAAGTCGAGGTGCCTAAAGTGGCAACCCAGACTCAGAAGCAGGTTGGTGGTGTAGAGCTTCCTGTAGCCGCATGGCGTTCGTACTTAAATATGGTACTA
+
3AAABFAADBABFGGFBFFGGCDFFFGEFDAAGF333D3F33CGGGGGGFGGH3G5FFGHBFHHH5GBDEC>EEFFEGGEGG2FGHH3BGFGFE44BF@
@M02034:409:000000000-BFKT7:1:2110:15947:1991 1:N:0:32
AAAGTCGAGGTGCCTAAAGTGGCAACCCAGACTCATGCTAATGTTGGTGGTGTAGAGCTTCCTGTAGCCGCATGGCGTTCGTACTTAAATATGGAACTAACCATTCAATTTTCGCTGTCTCTTATACACATCTCCGAGCCCACGAGACCA
+
ABABBFBABD>AGGGGBGGGFGGFHHHGGHHGHHHGHHHHHHHHHHHEFGFFFEFFGFHHFHHHFFHGGEEEFFHHGEGGEEFGHHGFFDGHHHBDFHHH3EFGDGG4FGHHHF/?EEGGHFBEGFGFGFGFGHHGBDCGFGFF/CDDFF
@M02034:409:000000000-BFKT7:1:2110:13292:2012 1:N:0:32
AAAGTCGAGGTGCCTAAAGTGGCAACCCAGACTCAGAATAATGTTGGTGGTGTAGAGCTTCCTGTAGCCGCATGGCGTTCGTACTTAAATATGGAACTAACCATTCCAATTTTCGCTGTCTCTTATACACATCTCGAGCCCACGAGACCA
+
BBBBBFBBBBBBGGGGGGGGGGGHHHHGGHHGHHFGGHHHHHHGGHHEFGEFHHHHHHHHHHHHHHHHHGGGGGHHGGGGGFHHHHHGFHHHHHEFHHHHHHFHHHGGGFGHHHGGGGDHHHHHHHHHFHEHHHFC2CFDFHFCCGCGFB
@M02034:409:000000000-BFKT7:1:2110:17266:2014 1:N:0:32
AAAGTCGAGGTGCCTAAAGTGGCAACCCAGACTGGTGCGAAGGTTGGTGGTGTAGAGCTTCCTGTAGCCGCATGGCGTTCGTACTTAAATATGGAACTAACCATTCCAATTTTCGCTGTCTCTTATACACATCTCCGAGCCCACGAGACC
+
AABBAFABBBBBGGGG4FGGFFGHFHHGGHHGHHHHHHGGEGGHHHGEFGGFHGHFGHHHFFHHGFHHHGGEGEFFGEGGGEGHHHHFHHHHHHGBGHHHHHFGHHGGEGFHHFEGGCEFHHFBFHHFHGHGHHHHGFCGGGHCFGGGGE
@M02034:409:000000000-BFKT7:1:2110:18493:2014 1:N:0:32
AAAGTCGAGGTGCCTAAAGTGGCAACCCAGACTCTGAATACTGTTGGTGGTGTAGAGCTTCCTGTAGCCGCATGGCGTTCGTACTTAAATATGGAACTAACCATTCCAATTTTCGCTGTCTCTTATACACATCTCCGAGCCCACGAGACC
+
ABCCCFCBBCBAGGGGGGGGGGGHHHHGGHHGHHHGBHGHHHHFHHHEFGFFHHHHFFHHFGHHFFHHHGGGGGGHGGGGEEGHHHHHHHHHHHFGHHHHHFEGEHHGHHGHHFGEFGGGHFHHFHHFFFFFBFFGDBCGCGHFGGGGGF
@M02034:409:000000000-BFKT7:1:2110:18397:2023 1:N:0:32
AAAGTCGAGGTGCCTAAAGTGGCAACCCAGACTCATTTGCAGGTTGGTGGTGTAGAGCTTCCTGTAGCCGCATGGCGTTCGTACTTAAATATGGAACTAACCATTCCAATTTTCGCTGTCTCTTATACACATCTCCGAGCCCACGAGACC
+
BAABBFBBBBBBGGGGGGGGGGGHHHHGGHHGHHHHHHHHHHHGGHGGFGEFGHHFGHHHHHHHFHHHHEEEGEHHGGGGGEHHHHGHHHHHHHHHHHHGHHGHHHHHHHHHHHGGGGDHHHHHHHFFHHGHHHHGF>CGGGHGGCGDGG
@M02034:409:000000000-BFKT7:1:2110:13299:2029 1:N:0:32
AAAGTCGAGGTGCCTAAAGTGGCAACCCAGACTCAGAATAATGTTGGGGTTGTAGAGCTTCCTG
+
ABAAAFBBBBBBGGGGGGGGGGGHHHHGGHHGF3AA35D5A5FGBG222AEEA5D555B35A55
@M02034:409:000000000-BFKT7:1:2110:14452:2032 1:N:0:32
AAAGTCGAGGTGCCTAAAGTGGCAACCCAGACTGAGAATGCGGTTGGTGGTGTAGAGCTTCCTGTAGCCGCATGGCGTTCGTACTTAAATATGGAACTAACCATTCCAATTTTCGCTGTCTCTTATACACATCTCCGAGCCCACGAGACC
+
AAAA>BAABBBAGFGGGGEBED2FGHGFDHHGGHEGHFHHGG?A2EAAAE1ABFGFFA3BFGHHGHFBGEEEEGH1E>FEFEBFFGFE3B4GGD3FGCFECEHHFBHGBHHHHFGAFG??FFGHGFHD3?DHFHFD?/B<CFFGGCCDA<
@M02034:409:000000000-BFKT7:1:2110:16275:2047 1:N:0:32
AAAGTCGAGGTGCCTAAAGTGGCAACCCAGACTCATGGGCATGTTGGTGGTGTAGAGCTTCCTGTAGCCGCATGGCGTTCGTACTTAAATATGGAACTAACCATTCCAATTTTCGCTGTCTCTTATACACATCTCCGAGCCCACGAGACC
+
BBBAAFABBBABGGGGGGGGGGFHHGHGGHHGHHHHHGGHFGHHHHHGGGEFFGGDGFDGGFHHGFGGHEGEEEHFEAEFEEHHHHGGHHHHHGBDGHHGEHGHHHHEHFGFHFF/EFFGBGHHBHHGFEHHBGHHG?FGGEHGGCCDA<
@M02034:409:000000000-BFKT7:1:2110:18900:2059 1:N:0:32
AAAGTCGAGGTGCCTAAAGTGGCAACCCAGACTACGGGTTCGGTTGGTGGTGTAGAGCTTCCTGTAGCCGCATGGCGTTCGTACTTAAATATGGAACTAACCATTCCAATTTTCGCTGTCTCTTATACACATCTCCG
+
BA@AAFBAD?AAGGGBGGFGFFGGHHFCFHAACBFAEGEFHGGDEE?A1AABFGFBGFGHHFHHH5GBGEE/EEHAEGGEGE?GHHG3BE4FGB3BEEFBG0FGFF4EGHHHGF??EEDFEGFHGHDFDF1<C>@1?
@M02034:409:000000000-BFKT7:1:2110:15995:2070 1:N:0:32
AAAGTCGAGGTGCCTAAAGTGGCAACCCAGACTGGGCCGTCTGTTGGTGGTGTAG
+
AA3A>FAAD>2>AFFGFFGBAFFBFEHGGHDGBGHCGGEE22AFFGGAFDAB135
@M02034:409:000000000-BFKT7:1:2110:15973:2076 1:N:0:32
AAAGTCGAGGTGCCTAAAGTGGCAACCCAGACTG
+
BBCBBFBBCCBAGGGGGGGGGFFFHHGGGHGGHF
@M02034:409:000000000-BFKT7:1:2110:18728:2077 1:N:0:32
AAAGTCGAGGTGCCTAAAGTGGCAACCCAGACTAAGAATGATGTTGGTGGTGTAGAGCTTCCTGTAGCCGCATGGCGTTCGTACTTAAATATGGAACTAACCATTCCAATTTTCGCTGTCTCTTATACACATCTCCGAGCCCACGAGACC
+
BABBAFAAADAAGGGG4BGFFGGHHGHGGHHGHHHHF5FG3FGFGHHGFGEFHHHFGFHHHHHHGFGFEEAAEGHGGGGFFFHHHHHGHGDHHH3EGHHFFHFHHFFFFFHHHGGDEEEHHGHFBGFBFCGHHFBFF/CCFFGEDGGDDF
@M02034:409:000000000-BFKT7:1:2110:16669:2082 1:N:0:32
AAAGTCGAGGTGCCTAAAGTGGCAACCCAGACTAGTAAGAATGTTGGTGGTGTAGAGCTTCCTGTAGCCGCATGGCGTTCGTACTTAAATATGGAACTAACCATTCCAATTTTCGCTGTCTCTTATACACATCCCGAGCCCACGAGACCA
+
?AAABFABBBAAFFFGBGGGGGGGHHHFGHHGCHFEFDGDDDFFFH2A2E2BFGFBFGFFGHHHDFFEGGGGGGFHCFGGGFFGEHGFFHEFGE3FGBDGHFFG3FHEFGFFGDE?E?EDFBFDGG4BDF22B2FE?CCFAGCBB<CGA?
@M02034:409:000000000-BFKT7:1:2110:13298:2085 1:N:0:32
AAAGTCGAGGTGCCTAAAGTGGCAACCCAGACTAAGGAGAATGTTGGTGGTGTAGAGCTTCCTGTAGCCGCATGGCGTTCGTACTTAAATATGGAACTAACTATTCCAATTTTCGCTGTCTCTTATACACATCTCCGAGCCCACGAGACC
+
A>AAAFBBBBABGGGGGGGGGGGHHHHFGHHGHHHHHHHGHGHGHHHGGGBBFGHGHFHHHHHHHHHHHGGGGGHGGEGGGGHHHHHGGHHHHGFGGGGFHHHHHHGHHHHHHHGGGGGHHHHGHHFFFFFHFHFFD/<CGGHG/CFDGG
@M02034:409:000000000-BFKT7:1:2110:18445:2093 1:N:0:32
AAAGTCGAGGTGCCTAAAGTGGCAACCCAGACTCATCAGAATGTTGGTGGTGTAGAGCTTCCTGTAGCCGCATGGCGTTCGTACTTAAATATGGAACTAACCATTCCAATTTTCGCTGTCTCTTATACACATCTCCGAGCCCACGAGAC
+
ABCCAFABCCBBGGGGGGGGGGGHGHHGGHHGHHHHHGGHFGHHHGEBFEECABGBGFFGFFFFDDGFFEGFEGFCEE@FEEBGGFHHHHGFDGDBGHHHBA@FDEGBGGHHHFEEEDEGGFFB4BGFG3?2F?G2CBDCG//FFGFGG
@M02034:409:000000000-BFKT7:1:2110:18512:2095 1:N:0:32
AAAGTCGAGGTGCCTAAAGTGGCAACCCAGACTAATAATCAGGTTGGTGGTGTAGAGCTTCCTGTAGCCGCATGGCGTTCGTACTTAAATATGGAACTAACCATTCCAATTTTCGCTGTCTCTTATACACATCTCCGAGCCCACGAGACC
+
>AAAADAADBAAFGGGGGGGGFCAGGFG2FDFBEFFGDHFHDCGAFE2BEAAFEE555FGH3FDADGD3B00?EF1EEG1EEFGHHHHGGH4FE3@BF3G3?FF3BB44BFGFDEEEE/B?4BFDFGDF1FCGBDB?/>BB/FC@DCD/?
@M02034:409:000000000-BFKT7:1:2110:14287:2101 1:N:0:32
AAAGTCGAGGTGCCTAAAGTGGCAACCCAGACTGGGGGGCAGGTTGGTGGTGTAGAGCTTCCTGTAGCCGCATGGCGTTCGTACTTAAATATGGAACTAACCATTCCAATTTTCGCTGTCTCTTATTACACATCTCCGAGCCCACGAGAC
+
AACAAFBADDBBGGGGGGGGGGGHHHHGGGHGHHHHGGGGGFGGHHG?FDCFGHHGGGHHHHHGFGGGGDDCGGHHGGGGGDFHHHHHHHFHGHFFGHGHFHGGHFHFGFHHHHGGGGGGGFGGGGGGGGGGGGFGGDGGGGGGEFFFF?
@M02034:409:000000000-BFKT7:1:2110:12154:2111 1:N:0:32
AAAGTCGAGGTGCCTAAAGTGGCAACCCAGACTACTCAGCCGGTTGGTGGTGTAGAGCTTCCTGTAGCCGCATGGCGTTCGTACTTAAATATGGAACTAACCATTCCAATTTTCGCTGTCTCTTATACACATCTCCGAGCCCACGAGAC
+
A>AAAFBBBBBBGGGGGGGGGGGHHHHGGHHGHHHHGHHHHGGGGGGFEGEFFGHGGFHHHGHHHHHHHF@EEGGHGGGGGFHHHGFFFHFHHGGFHHHGFHEHHHFGFHHHHGGGGGGGHEHHGGFHH2DHHGFGD?/>CFHGGCGDG
@M02034:409:000000000-BFKT7:1:2110:18823:2117 1:N:0:32
AAAGTCGAGGTGCCTAAAGTGGCAACCCAGACTCAGAATCATGTTGGTGGTGTAGAGCTTCCTGTAGCCGCATGGCGTTCGTACTTAAATATGGAACTAACCATTCCAATTTTCGCTGTCTCTTATACACATCTCCG
+
AABBBFBBCCCCGGGGGGGGGGGHHHHGGHGGHHCFHHHHHHGHHFEFGGEFGHHFFFHHFHHHFFGHGGG?EEGGGGGGGGGHHGGGGGFHHHFFGHHFFGGHHHHH4EFHHHECFDEGHFHHBGGGGCDGHFD2C
@M02034:409:000000000-BFKT7:1:2110:11748:2132 1:N:0:32
AAAGTCGAGGTGCCTAAAGTGGCAACCCAGACTAATCAGA
+
AAAAA@>ADD>ACGGGFGGDGFFBCGHAEHCAAFHFGDDD
@M02034:409:000000000-BFKT7:1:2110:19587:2134 1:N:0:32
AAAGTCGAGGTGCCTAAAGTGGCAACCCAGACTGGTGGGGGGGTTGGTGGTGTAG
+
CBCCBFBCCCCCGGGGGGGGGGGHHHHGGGHGH3AGHG?EG/CGC@FG..;A.0;
@M02034:409:000000000-BFKT7:1:2110:14228:2139 1:N:0:32
AAAGTCGAGGTGCCTAACGTGGCAACCCAGACTAGGGGGGGGGTTGGTGGTGTAGAG
+
AAAA1DAADDAAFCDBF1ABEFCFGFE0FHFFFHHGHGGGG?@@@>@99AAEAFF/9
@M02034:409:000000000-BFKT7:1:2110:16203:2142 1:N:0:32
AAAGTCGAGGTGCCTAAAGTGGCAACCCAGACTTGTAATTCGGTTGGTGGTGTAGAGCTTCCTGTAGCCGCATGGCGTTCGTACTTAAATATGGAACTAACCATTCCAATTTTCGCTGTCTCTTATACACATCTCCGAGCCCACGAGACC
+
BCCCBFCCCCABGGGGGGGGGGGHHHHGGHHGHHHHHGHHHGHFEGCBFEEFFBF5FEFHHGHGBEFFGECEGEGCFEFGGEFHHHHGHFFHFF3EGHHHHFFHHGHFFFEHFDE?EE??GBGHGDHFHFD2GHHGD@FGGGHGGGGGAF
@M02034:409:000000000-BFKT7:1:2110:14213:2154 1:N:0:32
AAAGTCGAGGTGCCTAAAGTGGCAACCCAGACTAGGGGGGGGGTTGGTGGTGTAGAGCTTCCTGTAGCCGCATGGCGTTCGTACTTAAATATGGAACTAACCATTCCAATTTTCGCTGTCTCTTATACACATCTCCGAGCCCACGAGACC
+
AAABAFBCBDABGGGGGGGFGGGHHHHGGHHGHHHGHGGGGFFBDFFDFFFFFFFFFFFFFFFFFFFFFFFFFFFFFDFFFFFFFFFFFFFFFFFFFFFFFFFFFFFFFFFFFFFFFFFFFFFFFFFFFFFFFFFFDCFFFFFFFFFFFF
@M02034:409:000000000-BFKT7:1:2110:14468:2155 1:N:0:32
AAAGTCGAGGTGCCTAAAGTGGCAACCCAGACTGGGCATGGGGTTGGTGGTGTAGAGCTTCCTGTAGCCGCATGGCGTTCGTACTTAAATATGGAACTAACCATTCCAATTTTCGCTGTCTCTTATACACATCTCCGAGCCCACGAGACC
+
AABBADAABBAAGCDFGGGGGGGGHGHGGHHGGHHHHHHGHHG?AEG1FGGFGFGFGFHHHCHH5FGGHGGCGFHFE1EFEE?FHHHGFHGHHHFEBGFHFGHHHHHGBGHHHFEGGGEGGFGGFBGHFCFHFFGGB/@C@FHGGC@D?F
@M02034:409:000000000-BFKT7:1:2110:17008:2186 1:N:0:32
AAAGTCGAGGTGCCTAAAGTGGCAACCCAGACTCCGCCTCGGGTTGGTGGTGTAGAGCTTCCTGTAGCCGCATGGCGTTCGTACTTAAATATGGAACTAACCATTCCAATTTTCGCTGTCTCTTATACACATCTCCGAGCCCACGAGACC
+
BBBBBFBBBB>AGGGGGGGGGGGHHHHGGHHGHHHGGGGGGGGHGGGEFGFFGFHGHHHHHHHHHHHHHFGEGEHGGGGGGGHHHHHHHHHHHHFFFHHHHHGHHHGHHHHHHEGGGGGHHHHHHHFHGHEHHHHGC?@DCEEGGGFDDF
@M02034:409:000000000-BFKT7:1:2110:15313:2194 1:N:0:32
AAAGTCGAGGTGCCTAAAGTGGCAACCCAGACTGGGATTGGTGTTGGTGGTGTAGAGCTTCCTGTAGCCGCATGGCGTTCGTACTTAAATATGGAACTAACCATTCCAATTTTCGCTGTCTCTTATACACATCTCCGAGCCCACGAGACC
+
>>AA3BA>>?>AFGGGFGGFFGFHHGCEGHHGHFHHGEHGHDEGFHGAFE1B1FGGG5AFG3FBBGEDFEE>EEHBEFGCFEBHHHBBBGFFGHFDCFG3BBDFFB4DGGHHHFE?AEE?DEGHEFGGBFEFFG3B?B@<<C/FCCGGD<
@M02034:409:000000000-BFKT7:1:2110:17957:2201 1:N:0:32
AAAGTCGAGGTGCCTAAAGTGGCAACCCAGACTAAGAATCAGGTTGGTGGTGTAGAGCTTCCTGTAGCCGCATGGCGTTCGTACTTAAATATGGAACTAACCATTCCAATTTTCGCTGTCTCTTATACACA
+
3>33A53ADDAA4E5DGFGG54FFBGHFCHGGFFFAGBGHBGGHFF2EF21A1FA55FAGAFGHG555F10>?EHFE?>E1E2GHFHFGF4B43BBF3B3GHFH3B?444GGFG?EE/?3FBFGFG4B2B?
@M02034:409:000000000-BFKT7:1:2110:20387:2202 1:N:0:32
AAAGTCGAGGTGCCTAAAGTGGCAACCCAGACTACTTGTAATGTTGGTGGTGTAGAGCTTCCTGTAGCCGCATGGCGTTCGTACTTAAATATGGAACTAACCATTCCAATTTTCGCTGTCTCTTATACACATCTCCGAGCCCACGAGACC
+
AAABBFBADBAAGGGGFGGGGFGHCHGGGHHGHHGHHGHHHGGHHHGGGGEFFGHGHHHHGHHHHHHHHGEEEEFHGEGGFEGAGFGEFHGHHGEBGHHHHGHHHFFHHHHHHFGGGGGFHFHHHHFHFBFHHHGDFBCDFFGGGGGGCA
@M02034:409:000000000-BFKT7:1:2110:18791:2212 1:N:0:32
AAAGTCGAGGTGCCTAAAGTGGCAACCCAGACTCATAAGAATGTTGGTGGTGTAGAGCTTCCTGTAGCCGCATGGCGTTCGTACTTAAATATGGAACTAACCATTCCAATTTT
+
A?AAAFAADD>AGGFGGGGGFGFFHHHC00FFFB1GFFGGFF1DA2/AA/AFA1F21AAFDFG1BF2EG/EEECHE?/>FCE0CGHFB1FFD211@FF1FFCFG1B22BB>B>
@M02034:409:000000000-BFKT7:1:2110:15308:2213 1:N:0:32
AAAGTCGAGGTGCCTAAAGTGGCAACCCAGACTGGGGGTGGGGTTG
+
BCCCBFCCCCBCGGGGGGGGGGGHHHHGGHHGHGHD22AAE0EG?E
@M02034:409:000000000-BFKT7:1:2110:18305:2218 1:N:0:32
AAAGTCGAGGTGCCTAAAGTGGCAACCCAGACTTCGCATCAGGTTGGTGGTGTAGAGCTTCCTGTAGCCGCATGGCGTTCGTACTTAAATATGGAACTAACCATTCCAATTTTCGCTGTCTCTTATACACATCTCCGAGCCCACGAGACC
+
AABB>FBABBABGGGGGGGGGGFHGDGGFHHGHHGGGGGGHHHGGHGEFFEFFGHGHHHGHHHFBGHGHGEGGGHGGGGEEEGHHGHFFFFHHHFFEGGHHHEFFGFFHHHHGHGCGGEGGGGHHHHHHHFHGFHHDCCCDGHGGGGGGF
@M02034:409:000000000-BFKT7:1:2110:19724:2228 1:N:0:32
AAAGTCGAGGTGCCTAAAGTGGCAACCCAGACTGGGGGGCGGGTTGGTGGTGTAGAGCTTCCTGTAGCCGCATGGCGTTCGTACTTAAATAT
+
BBBBBFBBBBBBGGGGGGGGGFGHHHHGGHFGHHFCFGGCCCCFGGCGE.DC<DGD0FGHEGFFHBGDGFG-CFFFFDDA?A/AAFG00FFF
@M02034:409:000000000-BFKT7:1:2110:18299:2236 1:N:0:32
AAAGTCGAGGTGCCTAAAGTGGCAACCCAGACTTCGCATCAGGTTGGTGGTGTAGAGCTTCCTGTAGCCGCATGGCGTTCGTACTTAAATATGGAACTAACCATTCCAATTTTCGCTGTCTCTTATACACATCTCCG
+
BBBBAFABBDAA4GGGBGFGGGGGHHHGGHHGHHHGGGGGFHG5FGEBFEAAEGFFDBAEGGHF5DGHHGFFGGHHGFGGGEHEEHHBFFGFHHGHHGGGHHHHHHHGGHHHHGGGG?EGGHGGHFBGGHGECFG2C
@M02034:409:000000000-BFKT7:1:2110:13319:2247 1:N:0:32
AAAGTCGAGGTGCCTAAAGTGGCAACCCAGACGCCG
+
AAAAAFABDB2AFGGGGGGGGDFFHHFCFHHF22EA
@M02034:409:000000000-BFKT7:1:2110:15768:2266 1:N:0:32
AAAGTCGCGGTGCCTAAAGTGGCAACCCAGACTAAGAATCAGGTTGGTGGTATAGAGCTTCCTGTAGCCGCATGGCGTTCGT
+
A?>1>DA1D1>1?EDFC1BF1FF0BGHGGGH0G11BFFH1BAE11GEEFEE2E2E2F1DFFB1BB2F2BB//BEF0>E?//?
@M02034:409:000000000-BFKT7:1:2110:15760:2283 1:N:0:32
AAAGTCGAGGTGCCTAAAGTGGCAACCCAGACTAAGAATCAGGTTGGTGGTATAGAGCTTCCTGTAGCCGCATGGCGTTCGTACTTAAATATGGAACTAACCATTCCAATTTTCGCTGTCTCTTATACACATCTCCGAGCCCACGAGACC
+
BBBBAFBBCBAAGGGGGGGGGGGHHGHGGHHGHHHHHHHHHHHHHHGEGGEGHHHHHHHHHHHHGHHFHGGFGGHHGEGGGFHHHHGGHGHHHHEFFFGHGADGDHHHGHHHHHGEGGGFHBGHFHHHHHGHHHHGGBCGGGHFGGGGDF
@M02034:409:000000000-BFKT7:1:2110:20297:2286 1:N:0:32
AAAGTCGAGGTGCCTAAAGTGGCAACCCAGACTAATAAGCAGGTTGGTGGTGTAGAGCTTCCTGTAGCCGCATGGCGTTCGTACTTAAATATGGAACTAACCATTCCAATTTTCGCTGTCTCTTATACACATCTCCGAGCCCACGAGACC
+
CBBCCFBBCCBBGGGGGGGGGGGHGHGGGHHGHHHHHGHHHHHGGGGEFFEFFDGGHFHHHFGHGHHHHGGEGGHHGGGGGFGHHHGGHHFFHHFGHHHHHHFGFHGFHHHHHFGGGGEFHHHHHHHHFHGHHHHFGFGGGGHGCGGDGF
@M02034:409:000000000-BFKT7:1:2110:13186:2292 1:N:0:32
AAAGTCGAGGTGCCTAAAGTGGCAACCCAGACTAAGAATCATGTTGGTGGTGTAGAGCTTCCTGTAGCCGCATGGCGTTCGTACTTAAATATGGAACTAACCATTCCAATTTTCGCTGTCTCTTATACACATCTCCGAGCCCACGAGACC
+
BABCCFBBCCAAGGGGGGGGFGEFHHHGGHGGHHHHHHHHHHHHHHEFFGBFGHHFGHFHGHHHHHHHHGEAEEHHGGGGGEGHHHHDGHGHHFEFFHGHGHFHHHHHHHHHHHGGGGGHHHHHGHHHFHEHHHHHGGFCGGGGGGGGEG
@M02034:409:000000000-BFKT7:1:2110:20048:2292 1:N:0:32
AAAGTCGAGGTGCCTAAAGTGGCAACCCAGACTAAGCATCAGGTTGGTGGTGTAGAGCTTCCTGTAGCCGCATGGCGTTCGTACTTAAATATGGAACTAACCATTCCAATTTTCGCTGTCTCTTATACACATCTCCGAGCCCACGAGAC
+
ABAAADA@BBAAFGGG4BGEBGGHHHHGGFCFHGHHHHHHHHHDGFEEEGEFHDHHHHGHHHHHHHHFHGGGGGHGGECGGFHHGHFFHGFEGFF3@FBFGFFHFHHGHHGHGFGGFEEFHFHHEHHG3?2FFF??C/B?C/GGG@@GC
@M02034:409:000000000-BFKT7:1:2110:15841:2294 1:N:0:32
AAAGTCGAGGTGCCTAAAGTGGCAACCCAGACTAATCAGACTGTTGGTGGTGTAGAGCTTGCTGGAGCCGCATGGCGTTCG
+
BBABAFBBCBABGGGGGGGGGGGHHHHGGHHFH3B5ADGD3BGG5GC2AEEF1AF5BA3B3BFG31A2AAE0BEF1>>>1B
@M02034:409:000000000-BFKT7:1:2110:19689:2342 1:N:0:32
AAAGTCGAGGTGCCTAAAGTGGCAACCCAGACTTCTGCTACTGTTGGTGGTGTAGAGCTTCCTGTAGCCGCATGGCGTTCGTACTTAAATATGGAACTAACCATTCCAATTTTCGCTGTCTCTTATACACATCTCCGAGCCCACGAGACC
+
BB@ABFBBBBA@GGGGFGGGGGGHHHHGEHHGHFHHHGHHHHGHHHHGGFEFFEHGHFHHHFHHHGHGHFGGEGHFEGGGGGEEHHHBHH4FGF3B3GHHFGFGHFHHGGHHHHGGGGFHHHHHBGDGHFFHHHF2E//<@FHEFCFDGG
@M02034:409:000000000-BFKT7:1:2110:10469:2354 1:N:0:32
AAAGTCGAGGTGCCTAAAGTGGCAACCCAGACTACGAGTAGTGTTGGTGGTGTAGAGCTTCCTGTAGCCGCATGGCGTTCGTACTTAAATATGGAACTAACCATTCCAATTTTCGCTGTCTCTTATACACATCTCCGAGCCCACGAGACC
+
CCCCBFCCCBABGGGGGGGGGGGHHHHGGGHGHHHGEGEHHHHHHHHGGGGFHHHHHHHHHHHHHHHHHGGGGEHHGGGGGGGHHHHHHHHHHHFFHHHHGHHHHHHHHHHHHHGGGGGGHHHHFHHHGGHHHHHDEBDCGGGGGGC?EG
@M02034:409:000000000-BFKT7:1:2110:12953:2364 1:N:0:32
AAAGTCGAGGTGCCTAAAGTGGCAACCCAGACTAAGAGTCATGTTGGTGGTGTAGAGCTTCCTGTAGCCGCATGGCGTTCGTACTTAAATATGGAACTAACCATTCCAATTTTCGCTGTCTCTTATACACATCTCCGAGCCCACGAGACC
+
AABBBFCCCCCCGGGGGGGFGGGHHHHGGHHGHHFHHHHGHHHHGHH2FGEFFFHFGHHHGHHGGFHHHGCEGGHHGGFGFFGHHHHHHHHHHFFGFHHHFHGHHHHHHHGHHFFGGGGHHHHHFHGFFFFFHHHGG/DCGGHGGGGCDA
@M02034:409:000000000-BFKT7:1:2110:10783:2378 1:N:0:32
AAAGTCGAGGTGCCTAAAGTGGCAACCCAGACTAGTAAGAATGTTGGTGGTGTAGAGCTTCCTGTAGCCGCATGGCGTTCGTACTTAAATATGGAACTAACCATTCCAATTTTCGCTGTCTCTTATACACATCTCCGAGCCCACGAGACC
+
BABBBFBBBBBBGGGGGGGGGGGGHHHGGGHGH3FHGFGGFFFGGHHEFEEFFFGBGGDFDGFFHGGFDEE0EEF1>EEFE>2?CGGD3BGGD333FFHH313BD4E44B?GH?>>?EEFGHHHG4FBFGHFGHH2A/>BDFEG?<@EGF
@M02034:409:000000000-BFKT7:1:2110:15483:2389 1:N:0:32
AAAGTCGAGGTGCCTAAAGTGGCAACCCAGACTGAGCGGCAGGTTGGTGGTGTAGAGCTTCCTGTAGCCGCATGGCGTTCGTACTTAAATATGGAACTAACCATTCCAATTTTCGCTGTCTCTTATACACATCTCCGAGCCCACGAG
+
ABBBAFABBBAAFGGGGGGFGGFFFHHEGHHGHHHHHGGGGGGHHHGABF1FB3F5GF@FFEHH5DD5FEC@EEG1EEEAEE2FGFFFHHGFGG3DGCFFFB3FGFGBFFEHH4B/CF?FDDFB2FGHF<2CGFDFB/@CF//FDC@
@M02034:409:000000000-BFKT7:1:2110:15169:2397 1:N:0:32
AAAGTCGAGGTGCCTAAAGTGGCAATCCAGACTTTGACGAATGTTGGTGGTGTAGAGCTTCCTGTAGCCGCATGGCGTTCGTACTTAAATATGGAACTAACCATTCCAATTTTCGCTGTCTCTTATACACATCTC
+
ABAABFA3AAA?GGGGFDFBDGGHCFHHHGFFHDHFD5B22AB5BGH2AFEFGHGFFHHHFHEGFGH5EEGEEGHGGGGGGGFHHHFFFF@GGGGFB3F3@F3FFGDFFGGGG4E/EEGFFGDG4FB4??FFFFF
@M02034:409:000000000-BFKT7:1:2110:15196:2398 1:N:0:32
AAAGTCGAGGTGCCTAAAGTGGCAATCCAGACTTTGACGAATGTTGGGGGTGTAGAGCTTCCTGTAGCCGCATGGCGTTCGTACTTAAATATGGAACTAACCATTCCAATTTTCGCTGTCTCTTATACACATCTCCAGCCCACGAGAC
+
AABBAFBBBBAACGGGGGGGGFFHHFHFHHDFGHGGBDE22AGFDGE2AAFEAAF5FBBB5@FF55E5BEE>EBF1>EEA??2F?GHHHGF4BG33BFGH303BB4B4?FGHG4>BFGC?F3BB2>D2@2FC<FFB2F2??C/<C?ED
@M02034:409:000000000-BFKT7:1:2110:18575:2399 1:N:0:32
AAAGTCGAGGTGCCTAAAGTGGCAACCCAGACTTCGAAGCAGGTTGGTGGTGTAGAGCTTCCTGTAGCCGCATGGCGTTCGTACTTAAATATGGAACTAACCATTCCAATTTTCGCTGTCTCTTATACACATCTCCGAGCCCACGAGACC
+
AAABAFAADDAABGFFCGGGGGFHFAGEGDHGHFHFFCFEBHHHHEEEFGEFGGHBFFGHFGHHFFGFFFCEEEHHGAEEEEFGGHFFFDBGFF33FGFHFC3FGGFHHHHHGHG/EEEBHBFFDGFGHED1FF1?E//B@CHADGGEDC
@M02034:409:000000000-BFKT7:1:2110:13850:2405 1:N:0:32
AAAGTCGAGGTGCCTAAAGTGGCAACCCAGACTGGGGCTGGGGTTGGTGGTGTAGAGCTTCCTGTAGCCGCATGGCGTTCGTACTTAAATATGGAACTAACCATTCCAATTTTCGCTGTCTCTTATACACATCTCCGAGCCCACGAGACC
+
AAAA>DAABBABGGGGGBFE5GGCHHHGGGDGGHHCEEGGGGGEEGG1AEAFGFFBBFGHFFHH5FGHFFGCFGHECEGEGGHAGFHF3?FGHGFFGFHHHHFGHHFE4B3FGHGDEFGHFFG33FB?FFBCGHFFDC//?FHEC<@A.<
@M02034:409:000000000-BFKT7:1:2110:10922:2407 1:N:0:32
AAAGTCGAGGTGCCTAAAGTGGCAACCCAGACTGAGCATAGGGTTGGTGGTGTAGAGCTTCCTGTAGCCGCATGGCGTTCGTACTTAATTATGGAACTAACCATTCCAATTTTCGCTGTCTCTTATACACATCTCCGAGCCCACGAGACC
+
AAABBF@ABBBBGGGGGGGFGGGHHHHGGHHGHHHHHHHHHHHHGGGGGGGGHGHDEHGHFHHHDFGBGEG0EEGFEEFGFFFFFGHHFDFGHHB3FGHHCFBHHHHFFGHHH4E?FFEDGHHHFBGHHGFGHFGFD<@DCEHA@@FDD<
@M02034:409:000000000-BFKT7:1:2110:18558:2409 1:N:0:32
AAAGTCGAGGTGCCTAAAGTGGCAACCCAGACTTCGAAGCAGGTTGGTGGTGTAGAGCTTCCTGTAGCCGCATGGCGTTCGTACTTAAATATGGAACTAACCATTCCAATTTTCGCTGTCTCTTATACACATCTCCGAGCCCACGAGACC
+
ABBBAFBADAAAFBFGGFGGGGGFHDFEEHHGCHHGHHGCFHHFHHGGGGGFGFH5EEFFEFHHHEGDGEE0EFHHGDGGGE2EEHFFHHGHGHBFHHFGEHFGHHFFHGFHHHGGGFAGFHHHGHGHHHBCGHEFC<</B/?FF?CADF
@M02034:409:000000000-BFKT7:1:2110:15184:2412 1:N:0:32
AAAGTCGAGGTGCCTAAAGTGGCAATCCAGACTTTGACGAATGTTGGTGGTGTAGAGCTTCCTGTAGCCGCATGGCGTTCGTACTTAAATATGGAACTAACCATTCCAATTTTCGCTGTCTCTTATACACATCTCCAGCCCACGAGACCA
+
BBBBAFABDDAAGGGGGGGFGFGHHCHHHHHGHFFHGBEA2FFHHHEAFEEFGGHFGHFHHHHHHEHHHEGGEEHFG>EFFFFEHGHHHHHGGGFHHHHHHHGHBHHEHHHHHEGGGGEFHFHBFHFGGFFFFHFGBB2FFHAC<?/CF<
@M02034:409:000000000-BFKT7:1:2110:14601:2424 1:N:0:32
AAAGTCGAGGTGCCTAAAGTGGCAACCCAGACTAGTTCTATTGTTGGTGGTGTAGAGCTTCCTGTAGCCGCATGGCGTTCGTACTTAAATATGGAACTAA
+
AAAAAFAADDABGGGGGEEFGFFGFGHGGFHAHDCGF5FGBFD55FGAFEEF1AF5F5BF5BEGA5A5AE?0EEGEE1@FFE2?1FFEFFF4BF33FGGG
@M02034:409:000000000-BFKT7:1:2110:16719:2430 1:N:0:32
AAAGTCGAGGTGCCTAAAGTGGCAACCCAGACTAAGAATCAGGTTGGTGGTGTAGAGCTTCCTGTAGCCGCATGGCGTTCGTACTTAAATATGGAACTAACCATTCCAATTTTCGCTGTCTCTTATACACATCTCCGAGCCCACGAGACC
+
BCBBAFBBBBAAGGGGGGGGGGGHHHHGGHHGHHHHHHHHHHHHHHGEFGEFGHHGHHHHHHHHHHHHGGGEFFHHGGGGGGHHHHHHHHHHHHHHHHHHHHGHHHHHHHHHHHGGGGFGHGHHHGHFHHGHHHHHGCGGGGGGGGGGGG
@M02034:409:000000000-BFKT7:1:2110:11737:2437 1:N:0:32
AAAGTCGAGGTGCCTAAAGTGGCAACCCAGACTTCGCGTACTGTTGGTGGTGTAGAGCTTCCTGTAGCCGCATGGCGTTCGTACTTAAATATGGAACTAACCATTCCAATTTTCGCTGTCTCTTATACACATCTCCGAGCCCACGAGACC
+
AAAAAFBBBDBBGGGFGFGGGGGHHFHGGHHGHGHFGGGGGGHHHHHFFGEFFGHDGGHHHHFHGHHFHGGGGGHFFGGGGGGHHHHFHGBFGHFEFHGGFHBGFGGFHGHHHHGGGGGHHGHHGHHGHFGHFHDFG<DFGGHGGGCFGF
@M02034:409:000000000-BFKT7:1:2110:17931:2443 1:N:0:32
AAAGTCGAGGTGCCTAAAGTGGCAACCCAGACTGTTTGTAGGGTTGGTGGTGTAGAGCTTCCTGTAGCCGCATGGCGTTCGTACTTAAATATGGAACTAACCATTCCAATTTTCGCTGTCTCTTATACACATCTCCGAGCCCACGAGACC
+
BBBCBFBBCCAAGGGGGGGFGGGGHHGGGHEGHHHHHHHHHHGHHGGEFGEFFGHFGGHHHHHHFGHHHGEEFGHFGGGGGEFHHHHFHHGHHHEGHHHHHHHGHHGHHHHHHFGGGGEFHBGHGHHHHGFHHHHHE>/BDGHGCGGFGF
@M02034:409:000000000-BFKT7:1:2110:18866:2450 1:N:0:32
AAAGTCGAGGTGCCTAAAGTGGCAACCCAG
+
BBBBAFABBBBBGGGGGGGGGGGHHHHGGH
@M02034:409:000000000-BFKT7:1:2110:13770:2466 1:N:0:32
AAAGTCGAGGTGCCTAAAGTGGCAACCCAGACTACGAAGAATGTTGG
+
CCCCBFAABBAAGGGCEGFFGGGHHHHGGHHFHBGF22B23BFGDHA
@M02034:409:000000000-BFKT7:1:2110:12789:2471 1:N:0:32
AAAGTCGAGGTGCCTAAAGTGGCAACCCAGACTAATAAGAATGTTGGTGGTGTAGAGCTTCCTGTAGCCGCATGGCGTTCGTACTTAAATATGGAACTAACCATTCCAATTTTCGCTGTCTCTTATACACATCTCCGAGCCCACGAGACC
+
AABBAFBCCBAAGGGGGGGFGGGHHHHGGHHGHHHHHHHFGGHGGHHEFGEFGHHGHHHHHHHHHHHHHEEEGFHHGGGGFEGHHHGGHHGHHHFFGHGGHHGGHHGHHHHHHHGDGGGFHHHHHHHHGFFHHHHFC?DFGGHGGGGGGG
@M02034:409:000000000-BFKT7:1:2110:17512:2471 1:N:0:32
AAAGTCGAGGTGCCTAAAGTGGCAACCCAGACTGATACGCGGGTTGGTGGTGTAGAGCTTCCTGTAGCCGCATGGCGTTCGTACTTAAATATGGAACTAACCATTCCAATTTTCGCTGTCTCTTATACACATCTCCGAGCCCACGAGACC
+
BCBCBFBABCBCGGG5GGFFGGGGHHHGGHHGHHHHHGGGGGGEFGGEFEEFGFHBGFGHFHGHHFGFFFFGGGGGGFGGFEFGHHFFHHHEGGD?FGHHHGBGGGHFHGHHHHGGGGGHHHHHFHHHHFHGHHHDC<ACD.GGGCGGGG
@M02034:409:000000000-BFKT7:1:2110:11384:2488 1:N:0:32
AAAGTCGAGGTGCCTAAAGTGGCAACCCAGACTGGGGGTTGTGTTGGTGGTGTAGAGCTTCCTGTAGCCGCATGGCGTTCGTACTTAAATATGGAACTAACCATTCCAATTTTCGCTGTCTCTTATACACATCTCCGAGCCCACGAGACC
+
BBBABFBBBBBAGGGGBGGGGGGHGHHGGHHGHHHHGGEGGGGHHHGEFGGFHHHHHGHHHFHHHHHHHGGGGGHHGEGGGGGHHHGGHHHHHHGGFHHHHHFFHHGGHHHHHHGGGGFFGFHHHHGGFEHHHHFFG?FGCEHFGCGDDG
@M02034:409:000000000-BFKT7:1:2110:13713:2493 1:N:0:32
AAAGTCGAGGTGCCTAAAGTGGCAACCCAGACTCAGAATAAGGTTGGTGGTGTAGAGCTTCCTGTAGCCGCATGGCGTTCGTACTTAAATATGGAACTAACCATTCCAATTTTCGCTGTCTCTTATACACATCTCCGAGCCCACGAGAC
+
AAAAAFAABBABGGGGGGGGGGGHHGHGGHHGH3GHFG55DFGFGHGEFGEGGHHGHGHGGHHHGGFGH1EEGGHHGGGGGGHHHFFFBGHHHGEDC3@FFGFHEHFHHHHHHFGGGGFGHHHHHHHHGHHHGGHHCB@<CEGFFGFFD
@M02034:409:000000000-BFKT7:1:2110:15929:2502 1:N:0:32
AAAGTCGAGGTGCCTAAAGTGGCAGCCCAGACTGCTGATAAGGTTGGTGGTGTAGAGCTTCCTGTAGCCGCATGGCGTTCG
+
AAABAFBBBBBBGGGGGGFBGGGG2EHGGHHGHF3FGBGAAFGFAFE2AAEFA3F5D5BG5BDF55A53BE@EEF1>>/1?
@M02034:409:000000000-BFKT7:1:2110:16913:2516 1:N:0:32
AAAGTCGAGGTGCCTCAAGTGGCAACCCAGACTCAGTCGACGGTTGGTGGTGTAGAGCTTCCTGTAGCCGCATGGCGTTCGTACTTAAATATGGAACTAACCATTCCAATTTTCGCTGTCTCTTATACACATCTCCGAGCCCACGAGAC
+
AABBAFAADDAAGGG4BGGGGFGHHGGGGGHGHHHHDFEFFGGEGFFEFEBFGFGFGGHHFFHGFFGFHEE>EGGHGGGGGGHHHHFFGFBGHHEFGEBFGAGFGHFHGHHHHHEDGGFEDFGHFHFFFF<CFGGD?<?@DEHGG?DFD
@M02034:409:000000000-BFKT7:1:2110:15924:2521 1:N:0:32
AAAGTCGAGGTGCCTAAAGTGGCAACCCAGACTGCTGATAAGGTTGGTGGTGTAGAGCTTCCTGGAGCCGCATGGCGTTCGTACTTAAATATGGAACTAACCATTCCAATTTTCGCTGTCTCTTATACACATCTCCGAGCCCACGAGAC
+
BABABFBBDB2AGFGEFGGGGGGG4FFEGGHGHFH5AFG5A3BFFGCEFGEFGFGDGFHHFGHH3AFAFEGEEGHGGFCFGGGG1FFEDGGHFHB3CCFHGEBFDGFD4?FHHGGEFGEFFHFHGHHHGHEHFEHHD</>C/CAAC@<?
@M02034:409:000000000-BFKT7:1:2110:14144:2566 1:N:0:32
AAAGTCGAGGTGCCTAAAGTGGCAACCCAGACTCGTGAGGGGGTTGGTGGTGTAGAGCTTCCTGTAGCCGCATGGCGTTCGTACTTAAATATGGAACTAACCATTCCAATTTTCGCTGTCTCTTATACACATCTCCGAGCCCACGAGACC
+
BBAAAFBBBBABGGFGGFFGGGGFFGFEEHHGHGGHHHGHGGFEEGGEFGEFFDGFGGHHHHHHFDGGGFEEGEGGGGGGE?FGEHFGHHGGFHEBGHFFFE3GHFFBHHHHHHFGFGGHFGGHGHF@GGFFFHFED/@ACGHGGGGGGC
@M02034:409:000000000-BFKT7:1:2110:14074:2589 1:N:0:32
AAAGTCGAGGTGCCTAAAGTGGCAACCCAGACTAGTTGTTCTGTTGGTGGTGTAGAGCTTCCTGTAGCCGCATGGCGTTCGTACTTAAATATGGAACTAACCATTCCAATTTTCGCTGTCTCTTATACACATCTCCGAGCCCACGAGACC
+
AAAAADAADBAAGGFFGGGGGGFFHHHGGGHGHGGGGHGHHHGGHGFEFFAABDGBGEGGFGHGFFFDFEE?EEHFEEFFEEFGEHFFHFEGGG3DGHFHGGBFGBFBDGHHGHEEEEEGFFGBGHHFFGFGCDDF?/<<CCCFC@GAFF
@M02034:409:000000000-BFKT7:1:2110:17053:2594 1:N:0:32
AAAGTCGAGGTGCCTAAAGTGGCAACCCAGACTAATCTGCCGGTTGGTGGTGTAGAGCTTCCTGTAGCCGCATGGCGTTCGTACTTAAATATGGAACTAACCATTCCAATTTTCGCTGTCTCTTATACACATCTCCGAGCCCACGAGAC
+
AABBAFABBBBCGGGGGGGGFFGGHHHFGHHGHHHHHGHCGEGEGGGEFFEFGFGGG5GGHHGGFGGGGEE>EEFBEEGGGGGHHHHGFHHHGHDFEFFGFFBGBGD4HHFHHHGGGGEBGDHHGHH3DCDFHHH2<<><CF/FADGDC
@M02034:409:000000000-BFKT7:1:2110:12684:2597 1:N:0:32
AAAGTCGAGGTGCCTAAAGTGGCAACCCAGACTACTCCGCCTGTTGGTGGTGTAGAGCTTCCTGTAGCCGCATGGCGTTCGTACTTAAATATGGAACTAACCATTCCAATTTTCGCTGTCTCTTATACACATCTCCGAGCCCACGAGACC
+
BBBBBFABBBAAFGGGGGGGGGGHHHHGGHHGHGHHHHGGGGHGHHHFFGEFHHHEGFHHHGHHFGHFHEEEGGHHGGGGGGHHHHHHGHHHHGGFFHHHHHBHHHFHDGHHHGGGGGGHHHHHGHFHFCFHHGGDC<>/@FGGCCGDEE
@M02034:409:000000000-BFKT7:1:2110:13358:2607 1:N:0:32
AAAGTCGAGGTGCCTAAAGTGGCAACCCAGACTTCTTCTCATGTTGGGGGTGTAGAGCTTCCTGGAGCCGCATGGCGTTCGT
+
CCCCCFCBCBABGGGGGGGGGGGHHHHGGHHGHFBG55F35D5FFAA220AEA3D5A5BB5B@532?2?0E/BA?1>>>F>>
@M02034:409:000000000-BFKT7:1:2110:12173:2612 1:N:0:32
AAAGTCGAGGTGCCTAAAGTGGCAACCCAGACTGGTGGTCCGGTTGGTGGTGTAGAGCTTCCTGTAGCCGCATGGCGTTCGTACTTAAATATGGAACTAACCATTCCAATTTTCGCTGTCTCTTATACACATCTCCG
+
B@@AAFAABD>ACCFFG4F6FGDFHHHG2FGFHFHHHGEFFE?EAECDGGBFFFDFGFFHAFHHG5F@BEEEGFHGEAEFEEEEFFBF3F??FH33FGFBGG3GHBEGBGGHGHGEGG/1FGFHGGGG2C111FF1C
@M02034:409:000000000-BFKT7:1:2110:12192:2615 1:N:0:32
AAAGTCGAGGTGCCTAAAGTGGCAACCCAGACTAGTGGTCTTGTTGGTGGTGTAGAGCTTCTTGT
+
BBBBBFABBBBBGGGGGGGGGGGHHHHGGHHGH3BG525B55BFGGEEFEEFGGHFHHH3F5555
@M02034:409:000000000-BFKT7:1:2110:19245:2617 1:N:0:32
AAAGTCGAGGTGCCTAAAGTGGCAACCCAGACTAATAAGAATGTTGGTGGTGTAGAGCTTCCTGTAGCCGCATGGCGTTCGTACTTAAATATGGAACTAACCATTCCAATTTTCGCTGTCTCTTATACACATCTCCGAGCCCACGAGACC
+
AAAABDABBBAAGGGG4FGGGGFGBAGFGHHGHHFFGHHFCFGHFHEAFGEFHBGBEDGGHHHHHBGFHGGEGGGHFGGEEFHHHHGF3BBGF33FFGGGFHFGHHBDBGFHHFGGG?<GHHHHHHDFGE2G2FGHGC//CFCF@CDGGG
@M02034:409:000000000-BFKT7:1:2110:20370:2617 1:N:0:32
AAAGTCGAGGTGCCTAAAGTGGCAACCCAGACTAATACGCAGGTTGGTGGTGTAGAGCTTCCTGTAGCCGCATGGCGTTCGTACTTAAATATGGAACTAACCATTCCACTTTTCGCTGTCTCTTATACACATCTCCG
+
AAAAAF1ADDAAGGBE1FGFFEAAEEFECHFEG1FGHHH0A/EAFCEAFEABAEGDFHBGFHFDFFDGFG?/BEACEAEGEECECFHFFD@GG1BFGGF>FEGHHHFH1B<DGGGG?/?FGHH2FGHH2F1CFFHFF
@M02034:409:000000000-BFKT7:1:2110:17324:2631 1:N:0:32
AAAGTCGAGGTGCCTAAAGTGGCAACCCAGACTAGTAAGAATGTTGGTGGTGTAGAGCTTCCTGTAGCCGCATGGCGTTCGTACTTAAATATGGAACTAACCATTCCAATTTTCGCTGTCTCTTATACACATCTCCGAGCCCACGAGACC
+
CCCBBFCABCABGGGGGGGGGGGHHHHGGHHGHHGHFHGB5BFFGHGEFFEFHHHHHHHHHHHHFGHGHGGGGGHGGGGGGGFHHHGGHHHHHHFFHHHHHHFGHHHHHHHHHHGGGGGHGHHHHHFHHFGHHHHHGGGGGGHGGGGGGG
@M02034:409:000000000-BFKT7:1:2110:10441:2631 1:N:0:32
AAAGTCGAGGTGCCTAAAGTGGCAACCCAGACTCATCCTCAGGTTGGTGGTGTAGAGCTTCCTGTAGCCGCATGGCGTTCGTACTTAAATATGGAACTAACCATTCCAATTTTCGCTGTCTCTTATACACATCTCCGAGCCCACGAGACC
+
CCBCCFCABCBCGFGGGGGGGGGHHHHGGHHGHHHHHHHHHHGHHHFGGGAFHHHGHHHHHHHHHGHGHGGEGGHHGGGGGGHHHHHGHH@GFGGHGHGGHHFFHHGHHHHHHHGGGGGHHHHHHHFGGFBFGHFFA>CFGGHGGGGGGF
@M02034:409:000000000-BFKT7:1:2110:19030:2654 1:N:0:32
AAAGTCGAGGTGCCTAAAGTGGCAAACCAGACTAATGATAAGGTTGGGGGTGTAGAGCTTCCTGTGG
+
>A1A1B1>DD11BFG11BFFADAFG0BAGHF0F11BD2DGGF11FEE//EAA/ABDAFFHH1DBF1B
@M02034:409:000000000-BFKT7:1:2110:10371:2658 1:N:0:32
AAAGTCGAGGTGCCTAAAGTGGCAACCCAGACTGGGGGGGGGTTGGTGGTGTAGAGCTTCCTGTAGCCGCATGGCGTTCGTACTTAAATATGGAACTAACCATTCCAATTTTCGCTGTCTCTTATACACATCTCCGAGCCCACGAGACCA
+
AABBBFBBBBAAGGCFGGFFFGGHHHHGGHHGHHHHGG?DFFFBBFFEFDEEFFB;BFFBFFFFBFFFFFAFFFAAADFD9FEFFFFFEFFFFFFFFBFFFFFFFBB9;FFF/DDFFAFFFFFFFFBFFBFBBFFA-9B>FFFFFFFBA9
@M02034:409:000000000-BFKT7:1:2110:15171:2671 1:N:0:32
AAAGTCGAGGTGCCTAAAGTGGCAACCCAGACTGAGAAGAGGGTTGGTGGTGTAGAGCTTCCTGGAGCCGCATGGCGTTCGTACTTAAATATGGAACTAACCATTCCAATTTTCGCTGTCTCTTATACACATCTCCGAGCCCACGAGACC
+
AAAAADAABD>AFFGGGGGGGGCFHHHCFGDFFHHHBGF3GD?EGEGAB?AFFGGBGFGHFHHG32B2FE>>EEH1E>>CEEFGFHGHHHFHGHBFGHHHHHHHBGHHHHHHHGEEGGCDGFGHGGGGFGHHH1FD?>CB@FGCDGCAAC
@M02034:409:000000000-BFKT7:1:2110:19032:2672 1:N:0:32
AAAGTCGAGGTGCCTAAAGTGGCAACCCAGACTAATGATAAGGTTGGTGGTGTAGAGCTTCCTGTAGCCGCATGGCGTTCGTACTTAAATATGGAACTAACCATTCCAATTTTCGCTGTCTCTTATACACATCTCCGAGCCCACGAGACC
+
BBBAADABBBABGGGGFGGGGGGHHHHGGGGGHHHHHHHGHFHFHHGGGGEFGHHHHHHHHHHHGHHHHGGGEGHHGGGGGGBGHHHHHHFHHGFFHHGEFGHGHHHHGHHHHHGGG?EGFHHHHGFHHFDGHHHFGGGGGGGGFCF/CF
@M02034:409:000000000-BFKT7:1:2110:11827:2674 1:N:0:32
AAAGTCGAGGTGCCTAAAGTGGCAACCCAGACTGTGGTGAGTGTTGGTGGTGTAGAGCTTCCTGGAGCCGCATGGCG
+
?AAA3DAA>2AAGGFDBFFFFEEFHFFEAEEFGC3FG2FAAFGH5A2AAEEAFF5DG5BEFFFF32FAFE00EEGBE
@M02034:409:000000000-BFKT7:1:2110:11810:2680 1:N:0:32
AAAGTCGAGGTGCCTAAAGTGGCAACCCAGACTGTGGTGAGTGTTGGTGGTGTAGAGCTTCCTGTAGCCGCATGGCGTTCGTACTTAAATATGGAACTAACCATTCCAATTTTCGCTGTCTCTTATACACATCTCCGAGCCCACGAGACC
+
CCCCCFBCCCCCGGGGGGGGGGGHHHHGGHHGHHHHHBFHHHHHHHHEFGEFGHHFHHHHHHHHGHGGHGEEGGHHGGGGGE2GHHHGHHHHHHFFFHGHHHHHHHHGHHHHHHGGGGGHHHHHHHHHHHHFFHGHG?@GGFHGGGGGGG
@M02034:409:000000000-BFKT7:1:2110:14362:2682 1:N:0:32
AAAGTCGAGGTGCCTAAAGTGGCAACCCAGACTAATACTAAGGTTGGTGGTGTAGAGCTTCCTGTAGCCGCATGGCGTTCGTACTTAAATATGGAACTAACCATTCCAATTTT
+
AAAAADABBBAAGGFGGGGGFDCEFHH?FFFAFHFBBADEGFCGHHC2FAAFF3A5D53BFEGFBEDDFEA0BEFCEEEFF?2G14FFGD4BFB3FFCGHB0FGFFG4?F3F?
@M02034:409:000000000-BFKT7:1:2110:16243:2702 1:N:0:32
AAAGTCGAGGTGCCTAAAGTGGCAACCCAGACTAATAATCGTGTTGGTGGTGTAGAGCTTCCTGTAGC
+
AABBAFBBBBAAGGGGGFGGBFFHHHGGGFFFHB3D55FFGGHHFEA222AAAAF5DDGHDHHB5555
@M02034:409:000000000-BFKT7:1:2110:11458:2722 1:N:0:32
AAAGTCGAGGTGCCTAAAGTGGCAACCCAGACTAATGGTAAGGTTGGTGGTGTAGAGCTTCCTGTAGCCGCATGGCGTTCGTACTTAAATATGGAACTAACCATTCCAATTTTCGCTGTCTCTTATACACATCTCCGAGCCCACGAGACC
+
AAAAAFBBBBAAGGGGCGGGGGGHHHHGGHHGHGHHHHDGFFBFFHGGGGEFGHHFHHHHGHHHBDHFHEEEFGHHGEEGEECGGHHHHHHHHHBEGFFHHHFHEHGHHHHGHFEGGGEDHFHHHHHB3BFGFGHFF>DFCGHGGCGGGA
@M02034:409:000000000-BFKT7:1:2110:10787:2724 1:N:0:32
AAAGTCGAGGTGCCTAAAGTGGCAACCCAGACTATGACTGCTGTTGGTGGTGTAGAGCTTCCTGTAGCCGCATGGCGTTCGTACTTAAATATGGAACTAACCATTCCAATTTTCGCTGTCTCTTATACACATCTCCGAGCCCACGAGACC
+
BBBCBFBBCBBBGGGGGGGGGGGHHHHGGGHGHFGFBGCHHHHHHH22AAEFADGDFBGGDGFHH5EFFEFCFGG1EEEFF>B?EDFFEGHHHH33@GHH3B3BFEFBFGHHHE@EEG/3FHHFDHFFHFHGHHHED/BG//<FD?CEEF
@M02034:409:000000000-BFKT7:1:2110:21559:2729 1:N:0:32
AAAGTCGAGGTGCCTAAAGTGGCAACCCAGACTCAGGAGCCTGTTGGTGGTGTAGAGCTTCCTGTAGCCGCATGGCGTTCGTACTTAAATATGGAACTAACCATTCCAATTTTCGCTGTCTCTTATACAC
+
AAAAAFBADBBAFGGCCGGFFBFAEAFEFFAEHGHGGFFHGHFGHHGAF1ABGDFFHHGHFEGHGHBFHFCEEGGGGEEEE?BGHHB3FE4FGE33FGF3GHGFHFFGHHHGFBEEFGGHHFHHFFFF?B
@M02034:409:000000000-BFKT7:1:2110:15283:2737 1:N:0:32
AAAGTCGAGGTGCCTAAAGTGGCAACCCAGACTGG
+
CCCCCFCBBBABGGGGGGGGGFGHHHHGGHHEHHA
@M02034:409:000000000-BFKT7:1:2110:10475:2739 1:N:0:32
AAAGTCGAGGTGCCTAAAGTGGCAACCCAGACTCAGAATTGTGTTGGTGGTGTAGAGCTTCCTGTAGCCGCATGGCGTTCGTACTTAAATATGGAACTAACCATTCCAATTTTCGCTGTCTCTTATACACATCTCCGAGCCCACGAGACC
+
CCCCBFCCCCABGGGGGGGGGGGHHHHGGHHGHHHHHGGHHFHHHHHEGGFFFHHHHHHHHHHHGDHHHGGGFFHHGGGGGGHFHHHGHHGHHHFFGHHGHHGHGHGHHHHHHHGGGGGFHHHHHHHHHF2BBGHHG/@CGGGFGCCGGE
@M02034:409:000000000-BFKT7:1:2110:19389:2739 1:N:0:32
AAAGTCGAGGTGCCTAAAGTGGCAACCCAGACTGGGATGGGGGTTGGTGGTGTAGAGCTTCCTGTAGCCGCATGGCGTTCGTACTTAAATATGGAACTAACCATTCCAATTTTCGCTGTCTCTTATACACATCTCCGAGCCCACGAGACC
+
BABBBFBBBBBBGGGGGGGGGGGHHHGGGHGGHHHHF3BFFGGGGGGEGGEFHEHGHHHHHGHHHHHHHGGGGGHHGGGGGGFHHHHFHHGHHHFHFHHHHHGHHHGGBFGHHHGGFGGHGHHHHHHHHGGHFFGFF??DGGHGGGGDGC
@M02034:409:000000000-BFKT7:1:2110:16285:2739 1:N:0:32
AAAGTCGAGGTGCCTAAAGTGGCAACCCAGACTCAGCGTGGGGTTGGTGGTGTAGAGCTTCCTGTAGCCGCATGGCGTTCGTACTTAAATATGGAACTAACCATTCCAATTTTCGCTGTCTCTTATACACATCTCCGAGCCCACGAGACC
+
BBABAFBBBBAAGGGGGGGGGGGHHHHGGHHGHHHHHGEGGGGEFGGEFGEFGGHHHHHHHHHHFDHGHEEEEEHGGGGGEEGHHHHHHHHHGHHGHGGGHHFHHHHHGHHHHHGGGGGFFFHHHHHHHHHGGHHBCBFDGGHGGGGGGF
@M02034:409:000000000-BFKT7:1:2110:18600:2739 1:N:0:32
AAAGTCGAGGTGCCTAAAGTGGCAACCCAGACTAAGAATGAGGTTGGTGGTGTAGAGCTTCCTGTAGCCGCATGGCGTTCGTACTTAAATATGGAACTAACCATTCCAATTTTCGCTGTCTCTTATACACATCTCCGAGCCCACGAGAC
+
AAAAAFAADD>>GGGGGGFFGGFGHEGEFHHGHHHGGHHGFHH3FGGEFGBFGFFFGHFHFBGGFDGFHFEFGFHGGEGGGFHHHHHGGHEGGHGHFFFFHHGHHHHGHHHEHHGGGG/EG4FHGHGHHEFBFFHFECGGFEHGGCG/E
@M02034:409:000000000-BFKT7:1:2110:17567:2745 1:N:0:32
AAAGTCGAGGTGCCTAAAGTGGCAACCCAGACTAGGAGTGGTGTTGGTGGTGTAGAGCTTCCTGTAGCCGCATGGCGTTCGTACTTAAATATGGAACTAACCATTCCAATTTTCGCTGTCTCTTATACACATCTCCGAGCCCACGAGACC
+
AAABAFAADBABGGGGGGGFGFGHHAGEFHHFHHGFEHGFFGGHGHHEFGAFFGE5F5EGHEHHFFFFHE0>EEGBEEFEEEFGFHHGGHEFGD3FGFFHFHDBFGHFHHFHHFE<EGEBFGHH3HH3GCBGGFHFF<B/@FFACGGD??
@M02034:409:000000000-BFKT7:1:2110:17211:2749 1:N:0:32
AAAGTCGAGGTGCCTAAAGTGGCAACCCAGACTACGAGTAGTGTTGGTGGTGTAGAGCTTCCTGTAGCCGCATGGCGTTCGTACTTAAATATGGAACTAACCATTCCAATTTTCGCTGTCTCTTATACACATCTCCGAGCCCACGAGACC
+
CCCCCFCCCCAAGGGGGGGGGGGHHHHGGHHGHHGGEGEHHGHHHHHGGGEFGFHFHHHHHHHHGHHHHGGGGGHEFEEGGFGHHHHFHHGHHHEBFHHHGHFHHHHFFHHHHFEGGGGHHHHFFHGFHHGFHHHHD@DDGFHGFCGFGG
@M02034:409:000000000-BFKT7:1:2110:11805:2753 1:N:0:32
AAAGTCGAGGTGCCTAAAGTGGCAACCCAGACTAGTAAGAAGGTTGGTGGTGTAGAGCTTCCTGTAGCCGCATGGCGTTCGTACTTAAATATGGAACTAACCATTCCAATTTTCGCTGTCTCTTATACACATCTCCGAGCCCACGAGACC
+
AAABAFAADBACGGGGGGGGGGGHHFHGGHHGHGHHHHHGHHHFGHGEFGAFGGHHHHHHHHHHEGHGHGGEGFHHGGGGEEFHHHHFHGHHFHDEGHGHHHFHHGGHHHHHHHGFGGGGHHHHGHHHGHEGBGGFC<DDGGGGGGGGGF
@M02034:409:000000000-BFKT7:1:2110:18303:2757 1:N:0:32
AAAGTCGAGGTGCCTAAAGTGGCAACCCAGACTAAGCCGGAGGTTGGTGGTGTAGAGCTTCCTGTAGCCGCATGGCGTTCGTACTTAAATATGGAACTAACCATTCCAATTTTCGCTGTCTCTTATACACATCTCCGAGCCCACGAGAC
+
AA?3AFAADDAA4GDGGGGGGFFFFEHGGHHGFHHFFHEEEAEEGFGEEEEBAFGBFHDHFFHEB@GFHE0EFGHHGGGGFFFEEHBFGGBGFFFBFGHHHHHHEGFHHHGHHFEGGG/?BBGHBDFGGHFBGFF1?<B//?FFCCCGC
@M02034:409:000000000-BFKT7:1:2110:20177:2767 1:N:0:32
AAAGTCGAGGTGCCTAAAGTGGCAACCCAGACTAAGAATAATGTTGGTGGTGTAGAGCTTCCTGTAGCCGCATGGCGTTCGTACTTAAATATGGAACTAACCATTCCAATTTTCGCTGTCTCTTATACACATCTCCGAGCCCACGAGACC
+
AAABAFBBCCABGGFGGGGGGGGHHHHGGHHGHHHHHHHHHHHHHHHGGGEFGHHHHHGHHHHHHHGFHECEFGHHGFGGGEHHHHHHHHHHHGDBGHGFGGFGFHHGGHHHHFGDGGGFFFHHHHGGFGFHGHHFDBF@DFHGGGGGGA
@M02034:409:000000000-BFKT7:1:2110:20901:2767 1:N:0:32
AAAGTCGAGGTGCCTAAAGTGGCAACCCAGACTCCGACTAGTGTTGGTGGTGTAGAGCTTCCTGTAGCCGCATGGCGTTCGTACTTAAATATGGAACTAACCATTCCAATTTTCGCTGTCTCTTATACACATCTCCGAGCCCACGAGACC
+
BBBBBFAADDAAC4FGGGGGGBCGHGHFGHHGFH3EAEEGHFGHFHAAFFAFFHGFHBHHHFGHHHHBEEC@FGFGFEGGFEFHFHF3FBEFHHDFFFFEG0?BB4DFGGFGHFG?E?FFGBFH1FFD??BFBBB1?/@BCEEED//EFG
@M02034:409:000000000-BFKT7:1:2110:12909:2774 1:N:0:32
AAAGTCGAGGTGCCTAAAGTGGCAACCCAGACTCATCCTCATGTTG
+
BBCCBFBCCCCCGGGGGGGGGGGHHHHGGHHGH33F53B3FGHH55
@M02034:409:000000000-BFKT7:1:2110:19854:2774 1:N:0:32
AAAGTCGAGGTGCCTAAAGTGGCAACCCAGACTGCTAAGACTGTTGGTGGTGTAGAGCTTCCTGTAGCCGCATGGCGTTCGTACTTAAATATGGAACTAACCATTCCAATTTTCGCTGTCTCTTATACACATCTCCGAGCCCACGTGACC
+
BB??A5ABDB>AFGGGGGGFGGGCFEFEFHEFHHFGHFFFHHHHHHHGGFAFFFF5GFHHEGHFGFG5BE?EEFH1EEEFEBBGEGFBGFBGHBFFGHHHHGHFHHGGGGGHHFEDEEE3GGHFBGHFDGFFFGG1CBCCCEGEC/?CF<
@M02034:409:000000000-BFKT7:1:2110:11563:2777 1:N:0:32
AAAGTCGAGGTGCCTAAAGTGGCAACCCAGACTGGTGGTGGTGTTGG
+
CCCCAFBCCCBCGGGGGGGGGGGHHHHGGHEFHH2F222BFEFABGA
@M02034:409:000000000-BFKT7:1:2110:20367:2783 1:N:0:32
AAAGTCGAGGTGCCTAAAGTGGCAACCCAGACTGGGGGGGGTGTTGGTGGTGTAGAGCTTCCTGTAGCCGCATGGCGTTCGTACTTAAATATGGAACTAACCATTCCAATTTTCGCTGTCTCTTATACACATCTCCGAGCCCACGAGACC
+
AAAAABAABBABGGGGGFFFGGGHGHHGGHHGHHHHGGGGF@FDFFFFFFAEAFFEFFFFFFFFFFFFFA@BDFF.;ADEDFFFFFFFFFFFFFB/BFFFFFFFFFFFFFFFFFDDDFFFBFFFFFFFFFFFFB::A->9:EFFF-9AAE
@M02034:409:000000000-BFKT7:1:2110:20892:2784 1:N:0:32
AAAGTCGAGGTGCCTAAAGTGGCAACCCAGACTCCGACTAGTGTTGGTGGTGTAGAGCTTCCTGTAGCCGCATGGCGTTCGTACTTAAATATGGAACTAACCATTCCAATTTTCGCTGTCTCTTATACACATCTCCGAGCCCACGAGACC
+
BBBCCFCBCCCCGGGGGGGFGGGHHHHGGHHGHHHGGGGGHHHHHHGGGGABFGHFGHHHHHHHHHHHHGGGGFHHGGGGGG2GHHGFHHHHHHFBFGHFHHHHHHGGHHHHHHGFGGFFHGHHHHGHFHHHHGFHG@GCGGEGGFGDDF
@M02034:409:000000000-BFKT7:1:2110:19929:2798 1:N:0:32
AAAGTCGAGGTGCCTAAAGTGGCAACCCAGACTGGGGTGGGGGTTGGTGGTGTAGAGCTTCCTGTAGCCGCATGGCGTTCGTACTTAAATATGGAACTAACCATTCCAATTTTCGCTGTCTCTTATACACATCTCCGAGCCCACGAGACC
+
AAAAAFAABBAAGGFGGGGGGGGHFHGGGGHGFHGHFBAAEGGAEFGEEG>FFFGFGFFHFFHFDFGFFEGEGGHFFEGFGFFHHHHGFGFHGH3BCGFBCGBGFBDFHHHHGHGDDGCBHHGHGHFFDC1GBFGFA<@-A>FED@DGG<
@M02034:409:000000000-BFKT7:1:2110:19925:2816 1:N:0:32
AAAGTCGAGGTGCCTAAAGTGGCAACCCAGACTGGGGGTGGGGTTGGGG
+
BBCCCFCADBABGGGGGGGFGGGHHHHGGHHGHFCGGC2AE?EE?E00>
@M02034:409:000000000-BFKT7:1:2110:13116:2816 1:N:0:32
AAAGTCGAGGTGCCTAAAGTGGCAACCCAGACTCAGTTTGTGGTTGGTGGTGTAGAGCTTCCTGTAGCCGCATGGCGTTCGTACTTAAATATGGAACTAACCATTCCAATTTTCGCTGTCTCTTATACACATCTCCGAGCCCACGAGACC
+
CCCCCFBBBDABGGGGGGGGGGGGHHHGGHHGHHFGBGHHAGEEFGGEFFFFGFGFGGBGFGHHHHGFHEEEEEHCEEEGFFCHGHHHGGFGHH33EGHHFFDGGFH4GHHHHDEGGGEFFDFFBHGDFCBHHHH2?/BC/FEFG?FD?F
@M02034:409:000000000-BFKT7:1:2110:20322:2825 1:N:0:32
AAAGTCGAGGTGCCTAAAGTGGCAACCCAGACTAATAAGGAGGTTGGTGGTGTAGAGCTTCCTGTAGCCGCATGGCGTTCGTACTTAAATATGGAACTAACCATTCCAATTTTCGCTGTCTCTTATACACATCTCCGAGCCCACGAGACC
+
BCCCBFBBCBAAGGGGGGGFGGGGHHHGGHHGHHHHHHHHBGGEGHGEEGEEFGHFHHHHFHHHHHHGHGGCGGHCEEGGGFGHHHHHHHHHHHBEHHHHEFFGHHHHHHHHHFEFGGFGFFHFHHHEHHEHHGHHD/DGGAGGG?D?AF
@M02034:409:000000000-BFKT7:1:2110:17732:2827 1:N:0:32
AAAGTCGAGGTGCCTAAAGTGGCAACCCAGACTTTGCATGCGGTTGGTGGTGTAGAGCTTCCTGTAGCCGCATGGCGTTCGTACTTAAATATGGAACTAACCATTCCAATTTTCGCTGTCTCTTATACACATCTCCGAGCCCACGAGACC
+
BBBBAFBABCAAGGGGGGGGGGGHHHHGGHHGHHHHHHHHHGGEFGGEFGEFBFHGGGGHHHHHHHHGHGEFGGGHGGGGGEHHGHHGHHGHHHFHHHHGHHGHHHGFHHHHHHGGGGEFFFHHHHHHHGFHHHHHDCGFGGHGG??CFF
@M02034:409:000000000-BFKT7:1:2110:12340:2837 1:N:0:32
AAAGTCGAGGTGCCTAAAGTGGCAACCCAGACTGAGAAGGAGGTTGGTGGTGTAGAGCTTCCTGTAGCCGCATGGCGTTCGTACTTAAATATGGAACTAACCATTCCAATTTTCGCTGTCTCTTATACACATCTCCGAGCCCACGAGACC
+
CCCCCFABBBAAGGGGGGGGGGGFFHHGGHHGHHHHFHHHFHGGGHGGGGGFADGBGHHHHHHHGGHHHGGEFEGFFEGGFEFHHHHHFHHHHG33FGHHCGBGHHHDHHDHHGEFGEEHHHHHGHBGHFHHHHHFFCDFCGHECGCDDG
@M02034:409:000000000-BFKT7:1:2110:10760:2843 1:N:0:32
AAAGTCGAGGTGCCTAAAGTGGCAACCCAGACTAGGGGGGGGGTTGGTGGTGTAGAGCTTCCTGTAGCCGCATGGCGTTCGTACTTAAATATGGAACTAACCATTCCAATTTTCGCTGTCTCTTATACACATCTCCGAGCCCACGAGACC
+
AAAAAFB@BDAAGGGG4BFGGGGHGAGEGGHGHBGGHA2E@=FFFFF.999AABF/BFFFFFFFFFFFFDFFDDFA;F=ADFFF?FFFBFFFFFE/FFFFBFBFBBFBBFFEFFCDFDABFFFFBF/99BFFFBBB9->=F.E.B>DFFF
@M02034:409:000000000-BFKT7:1:2110:14141:2843 1:N:0:32
AAAGTCGAGGTGCCTAAAGTGGCAACCCAGACTCAGCCGCATGTTGGTGGTGTAGAGCTTCCTGTAGCCGCATGGCGTTCGTACTTAAATATGGAACTAACCATTCCAATTTTCGCTGTCTCTTATACACATCTCCGAGCCCACGAGACC
+
CCCCBFBBBB>AGGGGGGGGGGGHHHHGGHHGHGHHHHGGGGGHHHHEFFAFFFFFHHHGHHHHGHHGHEFEGFGGGFGGEFHHHHHHGHHHHHGGGHHGHHHHHHHHHHHHHHGGGGFGHHHHHHHHHHFHHHFBB/CFGGHGGGFGGC
@M02034:409:000000000-BFKT7:1:2110:18041:2858 1:N:0:32
AAAGTCGAGGTGCCTAAAGTGGCAACCCAGACTACGCCTCAGGTTGGTGGTGTAGAGCTTCCTGTAGCCGCATGGCGTTCGTACTTAAATATGGAACTAACCATTCCAATTTTCGCTGTCTCTTATACACATCTCCGAGCCCACGAGAC
+
ABCBBFBBCCAAGGGGGGGFGGGHHGHGGHHGHHHGGGGGHHHGGHGEFGBFGFFEGFHHHFHHBGGGHGFGGGHGGEGGEEFHHHHFGHGFGHFFHHHGHHHHHHHHHHHHHHGGGGFGFHHHHHHHHHHBHHHHCBDCCGHGGGGGG
@M02034:409:000000000-BFKT7:1:2110:10745:2865 1:N:0:32
AAAGTCGAGGTGCCTAAAGTGGCAACCCAGACTCGGGAGGGGGTTGGTGGTGTAGAGCTTCCTGTAGCCGCATGGCGTTCGTACTTAAATATGGAACTAACCATTCCAATTTTCGCTGTCTCTTATACACATCTCCGAGCCCACGAGACC
+
CBCCCFCBBBABGGGGGGGGGGGHGHHGGHHEHHGGGEGGGGGEFGGEFGEFGHHBGHHHHHHHHHHHHGGGGEHHGEGGGFEHHHHGHHFHHHEGFHGGHHGHHHHHHHHHHHGGGGGHHHGHGHHFHFFHHHFDECGCGEHGGGGGGF
@M02034:409:000000000-BFKT7:1:2110:13130:2868 1:N:0:32
AAAGTCGAGGTGCCTAAAGTGGCAACCCAGACTCGTCCGCAGGTTGGGGGTGTAGAGCTTCCTGT
+
AABBAFBBDDBAGGGGGGGGGGGHHHHGGHHGHG2FE2AEAECH3G?0A0EE>3D555@33B33@
@M02034:409:000000000-BFKT7:1:2110:21152:2876 1:N:0:32
AAAGTCGAGGTGCCTAAAGTGGCAACCCAGACTCAGAAGCAGGTTGGTGGTGTAGAGCTTCCTGTAGCCGCATGGCGTTCGTACTTAAATATGGAACTAACCATTCCAATTTTCGCTGTCTCTTATACACATCTCCGAGCCCACGAGACC
+
BBBBBFBBBDAAGGGGGDGGGGGHGHHFGHGGHHGHGGGHFHGFGHGEGGEFHFHFFEGHDFHHGAGFHEC>EEGGGGGGGEFCGHFFGGFGGFFFGGG3F?B3GH4BEBGGHHGFFEGBGHHHFFHHFGFHHHHFEC?DGEFFC/AEFA
@M02034:409:000000000-BFKT7:1:2110:21167:2886 1:N:0:32
AAAGTCGAGGTGCCTAAAGTGGCAACCCAGACTCAGAAGCAGG
+
>1>AAFAADD1ACGGFGGGGFGGBGHHEEGHEFC1E1FFH10A
@M02034:409:000000000-BFKT7:1:2110:17683:2891 1:N:0:32
AAAGTCGAGGTGCCTAAAGTGGCAACCCAGACTCTTGGTCAGGTTGGTGGTGTAGAGCTTCCTGTAGCCGCATGGCGTTCGTACTTAAATATGGAACTAACCATTCCAATTTTCGCTGTCTCTTATACACATCTCCGAGCCCACGAGACC
+
CCCCBFBBCCABGGGGGGGGGGGHHHHGGHHGHHHHHHGHHHHFFHGFFGEFFGHHGHHHHHHHBGGFHGGGGFHHGGGGGGHHHHHHHHGHHHFFGHHHHHFHHHGHHHHHHHGGGGGHHHHHHHGHHHGGHHHHGFGGGGHGGGG?DF
@M02034:409:000000000-BFKT7:1:2110:19644:2899 1:N:0:32
AAAGTCGAGGTGCCTAAAGTGGCAACCCAGACTCGGATTACGGTTGGTGGTGTAGAGCTTCCTGTAGCCGCATGGCGTTCGTACTTAAATATGGAACTAACCATTCCAATTTTCGCTGTCTCTTATACACATCTCCGAGCCCACGAGACC
+
BBBBBFBCCC>AGGGGGGGGGGGHHHHGGHHGHGGGGGGHHGGHGGFEFFAFGFGFHHGHHHHHHHHHHGGEGGHHGGGGFFGHHHHHHGBGGHFFGHGFFFHHFHHFHHFHHFGFGGFHGFHHHGHHHFGFFGGEGC?CFEHGG?DFAF
@M02034:409:000000000-BFKT7:1:2110:18925:2899 1:N:0:32
AAAGTCGAGGTGCCTAAAGTGGCAACCCAGACTAATAAGCATGTTGGTGGTGTAGAGCTTCCTGTAGCCGCATGGCGTTCGTACTTAAATATGGAACTAACCATTCCAATTTTCGCTGTCTCTTATACACATCTCCGAGCCCACGAGACC
+
BBBCBFBCCCBCGGGGGGGGGGGHHHHGGHHGHHGHHHHHHHHHHHHGGGEFHHHFHHHHHHHHHHHHHGGGGGHHGGGGGGHHHHHHHHHHHHGFHHHGHHHHHHHGFGHHHHGGGGGHHHHHHHHGHHGHHHHHGCFGGEFFFFGADF
@M02034:409:000000000-BFKT7:1:2110:9694:2918 1:N:0:32
AAAGTCGAGGTGCCTAAAGTGGCAACCCAGCCTGGTTCTTCGGTTGGTGGTGTAGAGCTTCCTGTAGCCGCATGGCGTTCGTACTTAATTATGGAACTAACCATTCCAATTTTCGCTGTCTCTTATA
+
BBBBAFBABBAAGGGGGFGGGGGHHHHGFH2FBGCHHEGHDFFGCEGEAAFC13F5A5AA53FDG5F53EE>EEC1/?E1EE2FGGGF4BF@@B33F3FF303B3BB44FEHHB<??E/?3BF33?F
@M02034:409:000000000-BFKT7:1:2110:21482:2921 1:N:0:32
AAAGTCGAGGTGCCTAAAGTGGCAACCCAGACTTCGGGGGTGGTTGGTGGTGTAGAGCTTCCTGTAGCCGCATGGCGTTCGTACTTAAATATGGAACTAACCATTCCAATTTTCGCTGTCTCTTATACACATCTCCGAGCCCACGAGACC
+
1?1A>DAADDAAB1GBFDGGGGFHCGHGGAGFFHDFFGGG/EEEF?E/BE?FFBFFGBHHFFHGFDGHHFCEFGFEEEEEFEF/CGDBDDFGD111FGD11F1GGEGHHHHGEGGGEECDHGBGFHD1B1<G<1FFAC-@@EHGGCGGFA
@M02034:409:000000000-BFKT7:1:2110:11418:2933 1:N:0:32
AAAGTCGAGGTGCCTAAAGTGGCAACCCAGACTAAGCATGGGGTTGGTGGTGTAGAGCTTCCTGTAGCCGCATGGCGTTCGTACTTAAATATGGAACTAACCATTCCAATTTTCGCTGTCTCTTATACACATCTCCGAGCCCACGAGACC
+
BBBCAFBABBBBGGGGGGGFGGGHHHHGGHHGHHHHGHHHHHGEGEGEEFBFBGHBFGHHHHHHGHHHHGGGGGHHGGGGGGHHHGFGHHGHHHHHHHHFGHGHHHHFFGHHHEEFGGFGFHHHBGDGFGFHHHDFE/C?@/F<//@EGF
@M02034:409:000000000-BFKT7:1:2110:21712:2947 1:N:0:32
AAAGTCGAGGTGCCTAAAGTGGCAACCCAGACTGGGGCGGGGGTTGGGGGTGTAGAGCTTCCTGTAGCCGCATGGCGTTCGTACTTAAATATGGAACTAACCATTCCAATTTTCGCTGTCTCTTATACACATCT
+
A>AAAFBABBAAGFGGGGGFGFGHHHHFGHDGHHGFG?EGFGFEGGG/>B/@<DG2G22C2<FD11G11C??DCH0A.A<C</GEHHFFHGFGH00:CCC:G0CGBCCCGHHF0C9DDA9C0;C09B9B9BB0B
@M02034:409:000000000-BFKT7:1:2110:22173:2955 1:N:0:32
AAAGTCGAGGTGCCTAAAGTGGCAACCCAGACTAAGAATAATGTTGGTGGTGTAGAGCTTGCTGTAGCCGCATG
+
BBBBBDAAB?ABFGG5FGGFGGGHHHHGGHHGHB3ABBG55FGGFHA22AEA13F5A5B33AAB55B53BE0EE
@M02034:409:000000000-BFKT7:1:2110:12473:2959 1:N:0:32
AAAGTCGAGGTGCCTAAAGTGGCAACCCAGACTG
+
A@ABBFBBDB>ACGCGGGFAEGGFGGCEGHH2AG
@M02034:409:000000000-BFKT7:1:2110:13717:2976 1:N:0:32
AAAGTCGAGGTGCCTAAAGTGGCAACCCAGACTTCTAATAAGGTTGGTGGTGTAGAGCTTCCTGTAGCCGCATGGCGTTCGTACTTAAATATGGAACTAACCATTCCAATTTTCGCTGTCTCTTATACACATCTCCGAGCCCACGAGACC
+
CCBBBFBCCCABGGGGGGGGGGGHHHHGGHHGHHHHHHHHFGHGGHGEFFEFGHHGHGHHHHHHGGHGHFGGGGGHGGGGGFHHHHHHHHHHHHFGFGFGFGFGHHHHHHHHHHGEGGEFHGHHHHHHGGGHHHHBC/CCCFHGFGGGGE
@M02034:409:000000000-BFKT7:1:2110:13258:2977 1:N:0:32
AAAGTCGAGGTGCCTAAAGTGGCAACCCAGACTGAGAGGGGGGTTGGTGGTGTAGAGCTTCCTGTAGCCGCATGGCGTTCGTACTTAAATATGGAACTAACCATTCCAATTTTCGCTGTCTCTTATACACATCTCCGAGCCCACGAGACC
+
BBBBCFBCCCAAGGGGGGGGGGGGHHHGGHHGHHGHHHGGGGGGGGGGGGAFFGHFGHHHGFHFGFHHHFFGGGHHGFGGDDCHHHHHHHHHHGGFHHHHGHFHHHHGHHHHHHGGGGEFGGGGGGGGGGGGGGGFDDGGGGFFFFFDFF
@M02034:409:000000000-BFKT7:1:2110:14499:2978 1:N:0:32
AAAGTCGAGGTGCCTAAAGTGGCAACCCAGACTAGGAGTTCGGTTGGTGGTGTAGAGCTTCCTGTAGCCGCATGGCGTTCGTACTTAAATATGGAACTAACCATTCCAATTTTCGCTGTCTCTTATACACATCTCCGAGCCCACGAGACC
+
AABBAFBBBDAAGGGGGGGGFGGHFDHGGHHGHHHHHHGHHGGFEEGAFFBFFFHFGFGHFHHGBFGFHEEEGEHGGFGGFEGHHHGHHHHHGHDDGHHGFHFHHHGGHGHHHHEEEGFHHHHHGHGFH2FGHFHGECGDGGFFGGGFDC
@M02034:409:000000000-BFKT7:1:2110:19458:2987 1:N:0:32
AAAGTCGAGGTGCCTAAAGTGGCAACCCAGACTAATAAGCAGGTTGGTGGTGTAGAGCTTCCTGTAGCCGCATGGCGTTCGTACTTACATATGGAACTAACCATTCCAATTTTCGCTGTCTCTTATACACATCTCCGAG
+
>11>AD>ADD>ABCFGGGGFG1F0FGHEFFAEGDDFHGA1AA/BF0/EF?ABBGHBEHHH1FH1BAB21AAEEFHHGEEFEFFCCGF1@FBFG111BE@1FGHGHHHH2FGFGHCGG??1>GH2GGB2BGFHBFHGG/B
@M02034:409:000000000-BFKT7:1:2110:21369:3000 1:N:0:32
AAAGTCGAGGTGCCTAAAGTGGCAACCCAGACTCCGCCGAATGTTGGTGGTGTAGAGCTTCCTGTAGCCGCATGGCGTTCGTACTTAAATATGGAACTAACCATTCCAATTTTCGCTGTCTCTTATACACATCTCCGAGCCCACGAGACC
+
CCBCCFBBCCAAGGGGGGGGGGGHHHGGGHGGHHHGGGGEEFHHHHHFFEAFFHHHHHHHGHHHGHGHHGEEGGHHGGGGGGHHHHHHHFHHGHFGFHFHHHFFHHHHGHHHHHFGGGGBHHHFGHFHFHEFGGFDEC/ADEEECFCADF
@M02034:409:000000000-BFKT7:1:2110:9572:3006 1:N:0:32
AAAGTCGAGGTGCCTAAAGTGGCAACCCAGACTTCGAATCCTGTTGGTGGTGTAGAGCTTCCTGTAGCCGCATGGCGTTCGTACTTAAATATGGAACTAACCATTCCAATTTTCGCTGTCTCTTATACACATCTCCGAGCCCACGAGACC
+
BABBBFBBBDBBFGGGGGGGGGGGHEHGGHHGHHHGGFHGHHHEGHHEFGEFFHHGGHHHHHHHGGHFHEAEFGHFFGGGGFGHGHGHHGGHHHFFFHGHGHEFGDGHFHGHH4EEGGGHHHHGFGDGDGFGHHFGG/@DGFHEG/@?DC
@M02034:409:000000000-BFKT7:1:2110:12297:3015 1:N:0:32
AAAGTCGAGGTGCCTAAAGTGGCAACCCAGACTCAGAAGAATGTTGGTGGTGTAGAGCTTCCTGTAGCCGCATGGCGTTCGTACTTAAATATGGAACTAACCATTCCAATTTTCGCTGTCTCTTATACACATCTCCGAGCCCACGAGACC
+
AABB3D?3D2>AGGGGCGGGFGFFFFGDFHGGHHHHGHGHHHHFGHHEEE1FGHGFFDGFGHGFFFGGHGGGGGHEEEFCEEFHGFGGHHGFGGBFFHGBFGEGF4DFHHHHHGE?EGGHBDDGFGFEDF2?BG3?C<@?CEEGFCFGCE
@M02034:409:000000000-BFKT7:1:2110:12601:3016 1:N:0:32
AAAGTCGAGGTGCCTAAAGTGGCAACCCAGACTGCGATTGGTGTTGGTGGTGTAGAGCTTCCTGTAGCCGCATGGCGTTCGTACTTAAATATGGAACTAACCATTCCAATTTTCGCTGTCTCTTATACACATCTCCGAGCCCACGAGACC
+
AABBAFBBBCABGGGGGGGGGGGHHHHGGHHGHFFAGEEFF5FHGHHGFGEFGHHHHHHHGHHHGHHHHGGGGGHHGGGGGFHHHHHGHHHHHHHHHFGHHHHHHHHHGHHHHHGGGGGHHHHHHHFGGHHHHHHGGFGGGGHGGGGGGA
@M02034:409:000000000-BFKT7:1:2110:10227:3016 1:N:0:32
AAAGTCGAGGTGCCTAAAGTGGCAACCCAGACTACGGATCGTGTTGGTGGTGTAGAGCTTCCTGTAGCCGCATGGCGTTCGTACTTAAATATGGAACTAACCATTCCAATTTTCGCTGTCTCTTATACACATCTCCGAGCCCACGAGACC
+
BAABAFCCCCAAGGGGGGGGGGGHHHHGGHHGHHHGGGGGGHHHHHHGGGEFGFHFHHHHHFHHHHHHHGGEFGHHGEGGGGHHHHGGHHGHHFGHHHHHHHHHHHHHHHHHHHGFGGFFHGHHDHGHGHFGHHGGGBGGGFHGGGGGGE
@M02034:409:000000000-BFKT7:1:2110:12155:3017 1:N:0:32
AAAGTCGAGGTGCCTAAAGTGGCAACCCAGACTAAGAATGATGTTGGTGGTGTAGAGCTTCCTGTAGCCGCATGGCGTTCGTACTTAAATATGGAACTAACCATTCCAATTTTCGCTGTCTCTTATACACATCTCCGAGCCCACGAGACC
+
AAABAFAADBAAGFGGGGGGGGGGFHHGGHHGHHHHHHHHHHHHHHHEFGEFGFHFGHHGHCGHGHHHHGEFFEHHGGGGGFFHHHHGHHGHHG3EGHGHHHHHHHHFHHHGHHGGG?EFHHHHHHHHDGBGEFFBCBCC/?GE@@CEGE
@M02034:409:000000000-BFKT7:1:2110:12281:3029 1:N:0:32
AAAGTCGAGGTGCCTAAAGTGGCAACCCAGACTCAGAAGAATGTTGGTGGTGTAGAGCTTCCTGTAGCCGCATGGCGTTCGTACTTAAATATGGAACTAACCATTCCAATTTTCGCTGTCTCTTATACACATCTCCGAGCCCACGAGACC
+
CCCBAFBBCCBBGGGGGGGGGGGHHHHGGHHGHGHHHHHHHHHHHHHEFGEFHHHGFHHHHHHGGHHHHGGGGFHHGFGGFEFGHHGGHHHHHHHHHHHHHHGHHHHHHHHHHHGGGGFHHHHHGHHGGHGFHHFFFCGCGGHGGGGFGG
@M02034:409:000000000-BFKT7:1:2110:11004:3051 1:N:0:32
AAAGTCGAGGTGCCTAAAGTGGCAACCCAGACTAATACTAAGGTTGGTGGTGTAGAGCTTCCTGTAGCCGCATGGCGTTCGTACTTAAATATGGAACTAACCATTCCAATTTTCGCTGTCTCTTATACACATCTCCGAGCCCACGAGAC
+
AABBAFCABBAAGGGGGGGGGFFHHHHGGHHGHHHHFGHHBEGGHHG2AEEFAFGFGB3F5BFGFGE5AEGEEEE1>BEFFE2FEGGG34GFGH33@FFF@?3FFDF4BFHHHGEEFGEEDGFE4FGFF22GFGG2?/B/CEG/<<C/?
@M02034:409:000000000-BFKT7:1:2110:9468:3060 1:N:0:32
AAAGTCGAGGTGCCTAAAGTGGCAACCCAGACTCAGAAGCAGGTTGGTGGTGTAGAGCTTCCTGTAGCCGCATGGCGTTCGTACTTAAATATGGAACTAACCATTCCAATTTTCGCTGTCTCTTATACACATCTCCGAGCCCACGAGACC
+
CBBCCFCBCCABGGGGGGGGGGGHHHHGGGHGHHHHGHHHHHHHHHGEFGEFGGHGHHHHHGHHGHHHHGEEEGHFFFGGGFGHHHHGHHGHHHBGHHHGHHGFHHHHHGHHHHGEEGGHHHHHHHGFFFGHEHHHGCGGGGGGGCGCGF
@M02034:409:000000000-BFKT7:1:2110:17092:3073 1:N:0:32
AAAGTCGAGGTGCCTAAAGTGGCAACCCAGACTCTGACTGGTGTTGGTGGTGTAGAGCTTCCTGTAGCCGCATGGCGTTCGTACTTAAATATGGAACTAACCATTCCAATTTTCGCTGTCTCTTATACACATCTCCGAGCCCACGAGACC
+
BABBCFCCCDBCGGGGGGGGGGGHHHHGGHHGHHHHHHHHHGHHGHGEGGEFGFHBGHHHHHHHGHHHGGEEGGHHGGGGFEGHHHHHHHHHHHFEHHGHGFFHHHHGGHHHHHGGGGFHGHHHHHHGFHFHHHGHF@FGGGHGGGGDDA
@M02034:409:000000000-BFKT7:1:2110:9475:3084 1:N:0:32
AAAGTCGAGGTGCCTAAAGTGGCAACCCAGACTCCGTCTCCGGTTGGTGGTGTAGAGCTTCCTGTAGCCGCATGGCGTTCGTACTTAAATATGGAACTAACCATTCCAATTTTCGCTGTCTCTTATACACATCTCCGAGCCCACGAGAC
+
BBBBBFA3A2AAGGGGG4FGGGGHFHHGGCGGHHEEGCHHHGGEEAEEAAEEHHEGGHHHGGHHHHHGHGGEEEGHEGGEDFFHHHGB3B4BFBBEGHF3ECGGHHGF?FHHHGEDFDDFHGHHGHGG2FDGGG>DD//<AF/FCD/AD
@M02034:409:000000000-BFKT7:1:2110:13839:3086 1:N:0:32
AAAGTCGAGGTGCCTAAAGTGGCAACCCAGACTAATACGAAGGTTGGTGGTGTAGAGCTTCCTGTAGCCGCATGGCGTTCGTACTTAAATATGGAACTAACCATTCCAATTTTCGCTGTTCTTATACACATCTCCGAGCCCACGAGACCA
+
AAABAFABBBAAGGGGFGFFGGGHHFGGGHHGHHHHHHGFHEGGGHGEFGAAFGGFFHHHGHHGFGGGHEFEGFGHGEGGEEGGHHHGHHHGGGFFHHFFECDGGGHGHGHHHHFFGGGHHGHHHHHHHGGHHHHA@FCCCGGGGGG?FH
@M02034:409:000000000-BFKT7:1:2110:9490:3098 1:N:0:32
AAAGTCGAGGTGCCTAAAGTGGCAACCCAGACTCCGTCTCCGGTTGGTGGTGTAGAGCTTCCTGTAGCCGCATGGCGTTCGTACTTAAATATGGAACTAACCATTCCAATTTTCGCTGTCTCTTATACACATCTCCGAGCCCACGAGACC
+
CBBCCFBABCABGGGGGGGGGGGHHHHGGHHGHHHGHHHHHGGGGGCEFGEFFGHFHHHHHHHHHHHHHGGFFGHGGGGGGGHHHHHHGHHHGHFHHHHHHHGHHHHGHHHGHGGGGGDFHHHHGHHHGHHHFHHFDCFGGGHGGGGGGG
@M02034:409:000000000-BFKT7:1:2110:22508:3113 1:N:0:32
AAAGTCGAGGTGCCTAAAGTGGCAACCCAGACTCTTCCTCCGGTTGGTGGTGTAGAGCTTCCTGTAGCCGCATGGCGTTCGTACTTAAATATGGAACTAACCATTCCAATTTTCGCTGTCTCTTATACACATCTCCGAGCCCACGAGAC
+
BAAABFABDB2AEGGGGGGGGGGCGDHGGHGGGHGHGHFGFEEGGGG1FEAFGFE5F5FGG3GGFGHFHFCEEEGFEBEFEEF1?EGGHGEGGFD3FEHHBCHFFFHDGGFHF4E?EFEFDGFB3GGBB22FHGH2B<DCCGHGF/@/<
@M02034:409:000000000-BFKT7:1:2110:21408:3113 1:N:0:32
AAAGTCGAGGTGCCTAAAGTGGCAACCCAGACTGGGGGGAGGGTTG
+
BBBBBFAABBBAGGGGGGGGGGGHGHHGGDHGHCH2EFEE?CGG0B
@M02034:409:000000000-BFKT7:1:2110:17599:3117 1:N:0:32
AAAGTCGAGGTGCCTAAAGTGGCAACCCAGACTTCTCATCAGGTTGGTGGTGTAGAGCTTCCTGTAGCCGCATGGCGTTCGTACTTAAATATGGAACTAACCATTCCAATTTTCGCTGTCTCTTATACACATCTCCGAGCCCACGAGACC
+
BBCBBFBBCBABGGGGGGGGGGGGHHHGGHHGHHHHHHHHHHHHHHGGGGGFGGHHHHHHHHHHHHHHHGGGGGHHGGGGGFFHHHHHHHHHHHFFGHHCFGFHHHHGHHHHHHGGGGEHHHHHHHGGFFHHHHHHG@FGGGGGGFCGGA
@M02034:409:000000000-BFKT7:1:2110:19253:3132 1:N:0:32
AAAGTCGAGGTGCCTAAAGTGGCAACCCAGACTACTTCTACGGTTGGTGGTGTAGAGCTTCCTGTAGCCGCATGGCGTTCGTACTTAAATATGGAACTAACCATTCCAATTTTCGCTGTCTCTTATACACATCTCCGAGCCCACGAGACC
+
AAABAFABBBBBGGGGGGFGGGGHHHHGGHHGHFHHHHHHHGGFGGGFFEGEGFFGHHHHHHHFGFHGGGGFGGHHGGGGGGHHHHB3@FEHHEHHHHFF3GGHHHHHHHHHGHGGGGEDHFHHFHFHEGFHHHGED/B/CGHA<<<E?F
@M02034:409:000000000-BFKT7:1:2110:13395:3146 1:N:0:32
AAAGTCGAGGTGCCTAAAGTGGCAACCCAGACTGGGCATGGGGTTGGTGGTGTAGAGCTTCCTGTAGCCGCATGGCGTTCGTACTTAAATATGGAACTAACCATTCCAATTTTCGCTGTCTCTTATACACATCTCCGAGCCCACGAGACC
+
CCCCCFCBCBBCGGGGGGGGGGGHHHHGGHHGHGHHHFHHHGGGGCEAA?FFFEG5FFGF5GHGGGGFGGG?FGF1EEEFGE2FFGHHFHGFHF33BGHH303F3BHBFGGHHBEDGEDFFEFGDGF?FFG2FFHFD?DG</GFFFGGGE
@M02034:409:000000000-BFKT7:1:2110:17806:3149 1:N:0:32
AAAGTCGAGGTGCCTAAAGTGGCAACCCAGACTCAGAATAAGGTTGGTGGTGTAGAGCTTCCTGTAGCCGCATGGCGTTCGTACTTAAATATGGAACTAACCATTCCAATTTTCGCTGTCTCTTATACACATCTCCGAGCCCACGAGACC
+
BBBBAFAABBAAGGGGFGFGGGGHHFFGGHHGHHHHHHHHGGHDGHGEFEBBBFGGFFBGBEGHFHHFHFEEGGGFEEFFEEEFHHGFHHGHHHFGGHGGHHHHEHFHHHHHGHGFGG?GDHHHHHGHFGFHGHGH?>FCCGHEFGGGFF
@M02034:409:000000000-BFKT7:1:2110:17655:3150 1:N:0:32
AAAGTCGAGGTGCCTAAAGTGGCAACCCAGACTAGTACGAATGTTGGTGGTGTAGAGCTTCCTGTAGCCGCATGGCGTTCGTACTTAAATATGGAACTAACCATTCCAATTTTCGCTGTCTCTTATACACATCTCCGAGCCCACGAGACC
+
BCBBBFCCCCABGGGGGGGGGGGHHHHGGHHGHHHHHHGGGGHFHHHAFEFGHGHFHHHHHHHHGGHHHGGGGGGFGFGGGGHHHHHGHHHFHHFGHHHHFG3GGHHFHGGHHGGGGGEHHHHHHHB3DHHHHHHBD@FGGGHGGGGGGE
@M02034:409:000000000-BFKT7:1:2110:18248:3156 1:N:0:32
AAAGTCGAGGTGCCTAAAGTGGCAACCCAGACTTCGGCGAGGGTTGGTGGTGTAGAGCTTCCTGTAGCCGCATGGCGTTCGTACTTAAATATGGAACTAACCATTCCAATTTTCGCTGTCTCTTATACACATCTCCGAGCCCACGAGACC
+
AABBAFBBBBAAGGGGGGGGGGGGFFGGGHHGHHHGGGGGGGGFHGGBFFEFFFHFHHHHHHHHGHGFHGFGGGHGGEGGEEFHHGHGHGHHHHFGHHHGFFFHHHHHFGHHHHGFGGFGHHHHHHGGHHGFHHHHFCCAFGHGFGCD?C
@M02034:409:000000000-BFKT7:1:2110:15847:3158 1:N:0:32
AAAGTCGAGGTGCCTAAAGTGGCAACCCAGACTCCGCCTTCTGTTGGTGGTGTAGAGCTTCCTGTAGCCGCATGGCGTTCGTACTTAAATATGGAACTAACCATTCCAATTTTCGCTGTCTCTTATACACATCTCCGAGCCCACGAGACC
+
AAAAAFBBBB>AGGFGGGGEGDDCFGGEGFHGHHHGGGD?CGFFGHHGGGEFFBGFHDDFHHHF5FEFGEGGEGHGEEFFEEFGHHHFFHHHHHHFFHHHEHHGFHHFHHHHHHGGGG?BHHFHHHHHHHHGHHFFD/FFGGHGGGGCEF
@M02034:409:000000000-BFKT7:1:2110:12995:3168 1:N:0:32
AAAGTCGAGGTGCCTAAAGTGGCAACCCAGACTCCTCCTAGTGTTGGTGGTGTAGAGCTTCCTGTAGCCGCATGGCGTTCGTACTTAAATATGGAACTAACCATTCCAATTTTCGCTGTCTCTTATACACATCCCGAGCCCACGAGACCA
+
BBCCCFCCCDABGGGGGGGGFGGHHHHGGHHGHHHHHHHHHHHHHHHGFGAFFDHFGHFHGHHHGFFGFEGEGFHGGFGGGFFHHHHHHHGHHHFFFHHHHGEHGHFFHHHHHHGGGGFGHGHHFFHFHGHHHHHEFFFGGHGGGGGGGG
@M02034:409:000000000-BFKT7:1:2110:12607:3173 1:N:0:32
AAAGTCGAGGTGCCTAAAGTGGCAACCCAGACTAGTACTACTGTTGGTGGTGTAGAGCTTCCTGTAGCCGCATGGCGTTCGTACTTAAATATGGAACTAACCATTCCAATTTTCGCTGTCTCTTATACACATCTCCGAGCCCACGAGAC
+
BCCCCFCCCCBBGGGGGGGGGGGGHHHGGHHDBGHHHHHFFHHHHHFGF?EF13FAFD3EAGGGGBFBDEGCEGFAEEEGFE2FGFHFEFHHHF33FFHHC13F3BG4FFGHF4>EFDEGBGGD?FHHFGHBGHHGDBCFFEHGCGCDD
@M02034:409:000000000-BFKT7:1:2110:22396:3175 1:N:0:32
AAAGTCGAGGTGCCTAAAGTGGCAACCCAGACTAAGCCGAGTGTTGGTGGTGTAGAGCTTCCTGTAGCCGCATGGCGTTCGTACTTAAATATGGAACTAACCATTCCAATTTTCGCTGTCTCTTATACACATCTCCGAGCCCACGAGACC
+
BBBBAFAABDAAFGGGGGGGGFGGFGHFGHHGHFG3GF222BCFGFHFGGEECFBGGGHHGFHHHHHFFEEEEDHHG?FGFGFHGHFBGH4EGHEGHHHHGEGGFFF4GGHBEFEGGGE2?FGGFBF??CFHHDF2EC/<C/FG/@CDAF
@M02034:409:000000000-BFKT7:1:2110:19944:3189 1:N:0:32
AAAGTCGAGGTGCCTAAAGTGGCAACCCAGACTGAGAGGCCTGTTGGTGGTGTAGAGCTTCCTGTAGCCGCATGGCGTTCGTACTTAAATATGGAACTAACCATTCCAATTTTCGCTGTCTCTTATACACATTCCGAGCCCACGAGACCA
+
AAAAAF@AD1>>CGGFGGGFFGGBGEFEFCCEGHHHGHEGGFCFFFEFAFABGHGHHFGHHFF1AFFDBEE/AEH0>EE/EECGHHHFHEGHHGBGFGFGHFGFHHHGEFGGHF?GGE<<EEGGEFHFHHGGFDDC/BCCFAFC/>ACE<
@M02034:409:000000000-BFKT7:1:2110:20877:3206 1:N:0:32
AAAGTCGAGGTGCCTAAAGTGGCAACCCAGACTGGGTCTGGGGTTGGTGGTGTAGAGCTTCCTGTAGCCGCATGGCGTTCGTACTTAAATATGGAACTAACCATTCAATTTTCGCTGTCTCTTATACACATCTCCGAGCCCACGAGACCA
+
A1AAAFAADDAAGFGGFGGGGGCGFHGFGHAFHGGHHHHHFFEGEGGEFFAFGFGFGFGHHCHHBGFHHEGEGEHFGEGGEEBGEGFBGEDGHF1FGHHHHGHHGHFBGHFHFE?EECHHHHHBGFBHFFGHHGHGCCCG/GGGCCCGGF
@M02034:409:000000000-BFKT7:1:2110:11920:3226 1:N:0:32
AAAGTCGAGGTGCCTAAAGTGGCAACCCAGACTTCGACTACGGTTGGTGGTGTAGAGCTTCCTGTAGCCGCATGGCGTTCGTACTTAAATATGGAACTAACCATTCCAATTTTCGCTGTCTCTTATACACATCTCCGAGCCCACGAGACC
+
AABBAFAADBAAFGGGGGGAEGGGFHHFGHHFGGFFHFFEHGGGGGGFGGGFGFHEH5EGGHHGGFHGHGEEFEGGGEEFEE?FGHHHHHGFHFBFFFHFFGGGHHHGFHHHHDEGDGGGGGGHEFFHFFFB1FD1?>CCGGEGGCDGDA
@M02034:409:000000000-BFKT7:1:2110:15586:3279 1:N:0:32
AAAGTCGAGGTGCCTAAAGTGGCAACCCAGACTCAGGATAATGTTGGTGGTGTAGAGCTTCCTGTAGCCGCATGGCGTTCGTACTTAAATATGGAACTAACCAT
+
AAAAAFA>A?>1BCDFFEF3BFFGFAAAFHHGHHHHFAFGDGFDDEGBAEAFCFHFFGFHGFHGGDFAFEE/EEHCEE?FE?CE/FFG1FDGHHFG@EFFBBFF
@M02034:409:000000000-BFKT7:1:2110:21719:3279 1:N:0:32
AAAGTCGAGGTGCCTAACGTGGCAACCCAGACTCTGTCTAGTGTTGGTGGTGTAGAGCTTCCTGTAGCCGCATGGCGTTCGTAC
+
AAAAAFA3>AAAFGDDB4AEGAEHHCGGGGFFHFHGEGHFDGHGHH2EA1EEGF55AF3F5ABDA5D5BEEEEF1?EE?FG12?
@M02034:409:000000000-BFKT7:1:2110:15317:3284 1:N:0:32
AAAGTCGAGGTGCCTAAAGTGGCAACCCAGACTGGGGGGGGTG
+
CBCCBFCBCCBCGGGGGGGFGGGHHHHGGHHGH3GH2EED--;
@M02034:409:000000000-BFKT7:1:2110:17150:3285 1:N:0:32
AAAGTCGAGGTGCCTAAAGTGGCAACCCAGACTCAGCCTTCTGTTGGTGGTGTAGAGCTTCCTGTAGCCGCATGGCGTTCGTACTTAAATATGGAACTAACCATTCCAATTTTCGCTGTCTCTTATACACATCTCCGAGCCCACGAGACC
+
AAABAFBBCCAAGGGGGGGGGGFHHHHGGHHGHGHHHHHHHHHFHHHEFGEFFGHHFHHHHHHFFGFGHEEEGGGGGEFGGGHHHHGHHHHHHHHGHHGFHHHHGHGHHHGHHGGGGGGHHHHHHHHHHHFHHGHHEBDFGACFG?DGFF
@M02034:409:000000000-BFKT7:1:2110:22413:3287 1:N:0:32
AAAGTCGAGGTGCCTAAAGTGGCAACCCAGACTACGAATTCGGTTGGTGGTGTAGAGCTTACTGTAGCCGCATGGCGTTCGTACTTAAATATGGAACTAACCATTCCAATTTTCGCTGTCTCTTATACACATCTCCGAGCCCACGAGAC
+
A11A>D1>1DAAGFGGCEFFGGGGHHHGGAEGHFCEAAFGHCHEEE//BEBFGFHBDHGHBBHGADGFFE?EFFHHGEEGEA0FEGFFEGHHFBFHHHHHBFGHHHH22FGGGEEGEEEDGFGFBGFGGF1FBGGBC@CGCFCFC?/AC
@M02034:409:000000000-BFKT7:1:2110:14792:3288 1:N:0:32
AAAGTCGAGGTGCCTAAAGTGGCAACCCAGACTGGGTGTGGGGTTGGTGGTGTAGAGCTTCCTGTAGCCGCATGGCGTTCGTACTTAAATATGGAACTAACCATTCCAATTTTCGCTGTCTCTTATACACATCTCCGAGCCCACGAGACC
+
AABBAFAADBAAGGGGGGFFGGDHGHHGGHHGHHHGFFEEGGGEGGGAFEAFFGGFGFHHHGHGHHHEGFCEGFGCEEEFFEGHEHFEGHGGGGFHHHGGGFGHHHHGHHEHHHCEGGCDGFHHFBGFFGHHHHHHD/@@CGHEGGG.AF
@M02034:409:000000000-BFKT7:1:2110:11974:3288 1:N:0:32
AAAGTCGAGGTGCCTAAAGTGGCAACCCAGACTGGGTCTTGTGTTGGTGGTGTAGAGCTTCCTGTAGCCGCATGGCGTTCGTACTTAAATATGGAACTAACCATTCCAATTTTCGCTGTCTCTTATACACATCTCCGAGCCCACGAGAC
+
ABAABFAA?D>AAFAGGGGGFFFFFHFAFGFFHHACGEGGFFFGHF2EEEEFFHHFGFHBFFHFDGG5EEEGGEHFEGEGGGGHHFHHHGBFGFBGHGFHHHHHEHGH4GDFHHGGFGE3GFGHGHHHHGBGFGGGGC@BBFCFCCGDA
@M02034:409:000000000-BFKT7:1:2110:21704:3288 1:N:0:32
AAAGTCGAGGTGCCTAAAGTGGCAACCCAGACTCTGTCTAGTGTTGGGGGTGTAGAGCTTCCTGTAGCCGCATGGCGT
+
BCCCBFCBBBABGGGGGGGGGGGHHHHGGFHGHBGHEB55GHHH5G22E0EEE3F555BF5BFBF5@53BE/E>B1/?
@M02034:409:000000000-BFKT7:1:2110:16324:3297 1:N:0:32
AAAGTCGAGGTGCCTAAAGTGGCAACCCAGACTACGAAGCATGTTGGTGGTGTAGAGCTTCCTGTAGCCGCATGGCGTTCGTACTTAAATATGGAACTAACCATTCCAATTTTCGCTGTCTCTTATACACATCTCCGAGCCCACGAGACC
+
AAABAFBADDABGGGGFGGAFFFHHHHGGHHGHHFEEHGCGHHGHHHGGFEFBFGGGHGHFFHHGDFBGEFFGGGHGEEFEEGEGHHGHFFHHHFFHHHHHHGGFGGFHHF4GGGGGGGHHFHHFFHGGGFHFGHECBGCGAHFFCGGGE
@M02034:409:000000000-BFKT7:1:2110:17147:3302 1:N:0:32
AAAGTCGAGGTGCCTAAAGTGGCAACCCAGACTCAGCCTTCTGTTGG
+
AA1>ADAADD1ACGGGGGGB11AAAAG?F0EFHCEFFBBFFEDGH1A
@M02034:409:000000000-BFKT7:1:2110:12059:3309 1:N:0:32
AAAGTCGAGGTGCCTAAAGTGGCAACCCAGACTATTAATGAGGTTGGTGGTGTAGAGCTTCCTATAGCCGCATGGCGTTCGTACTTAAATATGGAACTAACCATTCCAATTTTCGCTGTCTCTTATACACATCTCCGAGCCCACGAGACC
+
CCBCBFCCCCAAGGGGGGGGGGGHHHHGGHHGHHHHHHHHFHHGFHGEEEEFFFHFHHHHHHHHHHHGGEGEFGHFEEEGG1?GHHHFGHHHHHEBHHHEBGFFGGFFHHHHHFGCGDEB4FFHFGEHHFGHHHGDB<DGGGHGCGCDGF
@M02034:409:000000000-BFKT7:1:2110:19717:3320 1:N:0:32
AAAGTCGAGGTGCCTAAAGTGGCAACCCAGACTAATCCTGCGGTTGGTGGTGTAGAGCTTCCTGTAGCCGCATGGCGTTCGTACTTAAATATGGAACTAACCATTCCAATTTTCGCTGTCTCTTATACACATCTCCGAGCCCACGAGACC
+
BAAABFABDBAAGFGGGGGGGFFGFFFGGHHGHHHGHFEGGEEGEGEAFE1FGGGEGFHHHGHFFHHGFFECEGHFEEGFFEFGHHHEHHBGHHDGFHHHHHHGBGHFFGHHHHGFGGGHHFFGFHHFHHGHHHHHGCCGFGHGGGG?DG
@M02034:409:000000000-BFKT7:1:2110:21885:3325 1:N:0:32
AAAGTCGAGGTGCCTAAAGTGGCAACCCAGACTTCTAAGACTGTTGGTGGTGTAGAGCTTCCTGGAGCCGCATGGCGTTCGTACTTAAATATGGAACTAACCATTCCAATTTTCGCTGTCTCTTATACACATCTCCGAGCCCACG
+
BBBBBFAABBABGGGGGGGGGGGHHHHGGHHGHFDG55D3BF33AB22AAEFA3F5A53B5FFF32A21EF0EEF1>?>FA>2??FHGFEF@EE33BBFH303F34F44BBGG4/?EF<B4FFB4FG?32?FGHHBD/<>/?/<@
@M02034:409:000000000-BFKT7:1:2110:11162:3329 1:N:0:32
AAAGTCGAGGTGCCTAAAGTGGCAACCCAGACTCAGACGAATGTTGGTGGTGTAGAGCTTCCTGTAGCCGCATGGCGTTCGTACTTAAATATGGAACTAACCATTCCAATTTTCGCTGTCTCTTATACACATCTCCGAGCCCACGAGAC
+
AAABAFBCCCBCGGGGGGGGGGGGHHHGGHHGHBHHF3EE22FGHHHGGGEFGHHGHHHHHHHHHHHHHGGEFGHHGFGGFEGHHHHHHHGHHHHHHHHHHHFGHHHGHHGHHHGGGGGHHHHHGHHHGHFHHHHHGBBCCGHGGGGGG
@M02034:409:000000000-BFKT7:1:2110:14148:3331 1:N:0:32
AAAGTCGAGGTGCCTAAAGTGGCAACCCAGACTGGGGCGGGGGTTGGTGGTGTAGAGCTTCCTGTAGCCGCATGGCGTTCGTACTTAAATATGGAACTAACCATTCCAATTTTCGCTGTCTCTTATACACATCTCCGAGC
+
AABBAFBBBB>AGGGGGGGGGFEFGHHGGGHEHHHEGCEGGGGEEGG?FF/?/?FBFDDGFCGH2?D2GD@CGDFFC/@/<.<.<GHDHHHFGH1DGCFGGFFFFHHHHHHHHDDDGGFFFFCCFHGHGEFCBFGGD9-A
@M02034:409:000000000-BFKT7:1:2110:10284:3338 1:N:0:32
AAAGTCGAGGTGCCTAAAGTGGCAACCCAGACTAATAATCAGGTTGGTGGTGTAGAGCTTCCTGTAGCCGCATGGCGTTCGTACTTAAATATGGAACTAACCATTCCAATTTTCGCTGTCTCTTATACACATCTCCGAGCCCACGAGACC
+
CCCCBFBBCCBBGGGGGGGGGGGHHHHGGHHGHHHHFEHHHHHHHHGGGGEFGFHHHHHHHHHHHHHHHGGGGGHHGGGGGGHHHHHHHHHHHHGHFHHHHHHHHHHHHHHHHHGGGGGHHHHHHHHHHHGHHHHFGCGGGGHGGFGGGG
@M02034:409:000000000-BFKT7:1:2110:21296:3341 1:N:0:32
AAAGTCGAGGTGCCTAAAGTGGCAACCCAGACTAAGGAGACTGTTGGTGGTGTAGAGCTTCCTGTAGCCGCATGGCGTTCGTACTTAAATATGGAACTAATCATTCCAATTTTTGCTGTCTCT
+
BBBBBFABBBBBGGGGFGGFGGGHGHHGGHHGH3GHHBGEFGHHH32EC?FCF3D5D5AE5GFF55ADFAE0EE1B>?E1>>2?FFG33BG4BF33B@FH434B?FF44BFGE4>?F?434?B
@M02034:409:000000000-BFKT7:1:2110:20381:3351 1:N:0:32
AAAGTCGAGGTGCCTAAAGTGGCAACCCAGACTAAGAAGTATGTTGGTGGTGTAGAGCTTCCTGGAGCCGCATGGCGTTCGTACTTAAATATGGGACTAACGATTCCAATTTTCGCTGTCTCTTATACACATCTCCGAGCCCACGAGACC
+
A11>AFAADD>>FGFGGGGG1BFCHFAEGHGFHFAGDDHHHHHGHFAA/EABF1A2F11BF1FG0B0FF/A/?BF>E/E?B>0/FBGEFF22FF0>GAGFH//FEFF2>F1FE2/?EE/B22BGGGFFFCDGGFG1BC@<@/G/@>CC/F
@M02034:409:000000000-BFKT7:1:2110:11666:3356 1:N:0:32
AAAGTCGAGGTGCCTAAAGTGGCAACCCAGACTACGGGTCTTGTTGGTGGTGTAGAGCTTCCTGTAGCCGCATGGCGTTCGTACTTAAATATGGAACTAACCATTCCAATTTTCGCTGTCTCTTATACACATCTCCGAGCCCACGAGACC
+
ABBBCFBBBBAAGGGGGGGGGGGGHHHGGHHGHHGGGEEGFGHHHHHGGGEFGFHHHGHHHHHHHHHHHGFFFGHHGGGGGEFHHHFBDGFHHHHBGGHHHHHHHHGFHHHHFHGGGGGGHHHHHHHHHHGHGHGHGGGGGGHGG//ADC
@M02034:409:000000000-BFKT7:1:2110:20704:3370 1:N:0:32
AAAGTCGAGGTGCCTAAAGTGGCAACCCAGACTTCTCCGACGGTTGGTGGTGTAGAGCTTCCTGTAGCCGCATGGCGTTCGTACTTAAATATGGAACTAACCATTCCAATTTTCGCTGTCTCTTATACACATCTCCGAGCCCACGAGACC
+
BBABBFBBBBBBGGGGGGGGGGGHHHHGGFHGHHHHHHFGGGGGFGFEFFBFFFHGGHHHHGHHGHHFHGGGGEHGEEEFEEFGHHHFGHGGHHGFFHHGGHHHFHHHFGHHHFFGGDGGGHHHHHDF2GDGFFFHD?@GFGHGGGG?FC
@M02034:409:000000000-BFKT7:1:2110:20335:3390 1:N:0:32
AAAGTCGAGGTGCCTAAAGTGGCAACCCAGACTCAGCCGCAGGTTGGTGGTGTAGAGCTTCCTGTAGCCGCATGGCGTTCGTACTTAAATATGGAACTAACCATTCCAATTTTCGCTGTCTCTTATACACATCTCCGAGCCCACGAGACC
+
CCCCCFBCBCABGGGGGGGGGGGHHHHGGHHGHHHHHGGGFGGGHHEEFGEFFFGDGFFHFHHHHHFDGEGEEGHAFEGFFFFEEGG3GHHGFG33GHHHFFDGGFHFGGBHHFGGGGGFHHHDFHHFFHG2CFHFGCCFGFHEGC<A.<
@M02034:409:000000000-BFKT7:1:2110:17798:3392 1:N:0:32
AAAGTCGAGGTGCCTAAAGTGGCAACCCAGACTCAGGGTCGGGTTGGTGGTGTAGAGCTTCCTGTAGCCGCATGGCGTTCGTACTTAAATATGGAACTAACCATTCCAATTTTCGCTGTCTCTTATACACATCTCCGAGCCCACGAGACC
+
AAABAFBBBBAAGGGGGGGFGFGGHHHGGHHGFHHHHHFHGGGFFGGGFGEFGHHGHHHHHHHHFHGGHGEFGGHGGEGEEEGHHHHFHGGHHHGFHHGHHHGGHHHGHHBHHHGGGGDGHHHHHHHHHFHHHHHG?<BCGGGGGGGGGC
@M02034:409:000000000-BFKT7:1:2110:12794:3406 1:N:0:32
AAAGTCGAGGTGCCTAAAGTGGCAACCCAGACTACGAAGGATGTTGGGGGTGTAGAGCTTCCTGTAGCCGCATGGCGTTCGTACTTAAATATGGAACTAACCATTCCAATTTTCGCTGTCTCTTATACACATCTCCGAGCCCACGAGACC
+
AABBADAADDAAGGGGGFGFGFGHFGGFGHAFFHFEEHGGHHCFDHE0AEEEEFG5BFGBHHHHHGFHGGGCGEG1EEGFFAFFHHHBFGFFHHB3GHHFEEFGFHH4FHHHHFCDGG/2@GGF2FBFFFF2FGGFD/CG/FGFG?CDGC
@M02034:409:000000000-BFKT7:1:2110:14616:3408 1:N:0:32
AAAGTCGAGGTGCCTAAAGTGGCAACCCAGACTAAGACGCATGTTGGTGGTGTAGAGCTTCCTGTAGCCGCATGGCGTTCGTACTTAAATATGGAACTAACCATTCCAATTTTCGCTGTCTCTTATACACATCTCCGAGCCCACGAGACC
+
A3AAAFBBBDAAGGGDGGGGGGGHHGHGGHHGGHHHHHGGGGGGGHHEEFEAAEHHGFHHFHHHFDGGHEEEFEHGFEGGFEFEEFHGHHHHHHFFFHHHHHEHFGHHHHHHHHGGGGEHHHHHHHHHHHGHHGGGGCG?CFHGGGGGGE
@M02034:409:000000000-BFKT7:1:2110:13538:3410 1:N:0:32
AAAGTCGAGGTGCCTAAAGTGGCAACCCAGACTGATAA
+
?AABBFBBB@BBFGGGFGGFGGGHHHHGGHFEFG3D55
@M02034:409:000000000-BFKT7:1:2110:20652:3411 1:N:0:32
AAAGTCGAGGTGCCTAAAGTGGCAACCCAGACTAATAAGAAGGTTGGTGGTGTAGAGCTTCCTGTAGCCGCATGGCGTTCGTACTTAAATATGGAACTAACCATTCCAATTTTCGCTGTCTCTTATACACATCCCGAGCCCACGAGACCA
+
CCCCCFBCCCBBGGGGGGGFGGGHHHHGGHHGHHGFFHHHHGHFGHGFFGEFHGHFHHHHHHHHHHHHHEEEEFHHFGGGGGHEHHHHFHHHHHGGFHHFHFFGHHHFGGHHHHGFGGGGHFHHHHHGGHFHGBG?/BBCGHGGDGDDGC
@M02034:409:000000000-BFKT7:1:2110:20997:3416 1:N:0:32
AAAGTCGAGGTGCCTAAAGTGGCAACCCAGACTGGTCGGGGGGTTGGTGGTGTAGAGCTTCCTGTAGCCGCATGGCGTTCGTACTTAAATATGGAACTAACCATTCCAATTTTCGCTGTCTCTTATACACATCTCCGAGCCCACGAGACC
+
ABBCBFCCBBBCGGGGGGGGGGGHHHHGGHHGHHHHHGGGGGGDGGGDFGDFHHHFHHHHHHHHFGGHHGFFGGHHGGGGGDBHHHFFFGFHHH0CGGHGGGGGGGGGGGGGGFGFGGGFGGGGGGGGGGGGGGFFF;FFFEFFFFFDDE
@M02034:409:000000000-BFKT7:1:2110:21868:3440 1:N:0:32
AAAGTCGAGGTGCCTAAAGTGGCAACCCAGACTGATCATCGGGTTGGTGGTGTAGAGCTTCCTGTAGCCGCATGGCGTTCGTACTTAAATATGGAACTAACCATTCCAATTTTCGCTGTCTCTTATACACATCTCCGAGCCCACGAGACC
+
AAAAAFAABDBACGGGGGGGGAEGFHHGGHDEGB3FEEFHGCEGGEGGGGEFFHHFHHFHFFHDAFGFGE@CFGHGGGGGEGGFHHGGFGFHHFDGFHHGHHBHHHHHHHGHHHGCGGEBFGFFFGBGFFBGCGHHE>DCFEHFGGGGFC
@M02034:409:000000000-BFKT7:1:2110:22736:3444 1:N:0:32
AAAGTCGAGGTGCCTAAAGTGGCAACCCAGACTACTAGTAAGGTTGGTGGTGTAGAGCTTCCTGTAGCCGCATGGCGTTCGTACTTAAATATGGAACTAATCATTCCAATTTTCGCT
+
ABBABFBBBBABGGGGGGGGGGGHHHHGGHHGB3AF5GG555FGGFC2A2EEA3FA55BF5BF555A53AE0EA?1>1>?>>2?14FB3@F4D333B@GG434B?4B44B?FF4//E
@M02034:409:000000000-BFKT7:1:2110:9175:3447 1:N:0:32
AAAGTCGAGGTGCCTAAAGTGGCAACCCAGACTAATTCGCCTGTTGGTGGTGTAGAGCTTCCTGTAGCCGCATGGCGTTCGTACTTAAATATGGAACTAACCATTCCAATTTTCGCTGTCTCTTATACACATCTCCG
+
AAAAADA@DBAAFGGG4FGGGFGFFEHGF2GGHFHHGGGD?EHGHHHGGGGGAFFBG5GHBGEEA5F5DE?>BEGFE??F?B2G?FF3BGHHHE33BGBB3B3BF?444F3FHH?EG?EFHGHF3FGFB?2BFD?2<
@M02034:409:000000000-BFKT7:1:2110:11925:3448 1:N:0:32
AAAGTCGAGGTGCCTAAAGTGGCAACCCAGACTCCGCAGTCGGTTGGTGGTGTAGAGCTTCCTGTAGCCGCATGGCGTTCGTACTTAAATATGGAACTAACCATTCCAATTTTCGCTGTCTCTTAACACATCTCCGAGCCCACGAGAC
+
BBBBAFABBBAAGGGGGGGFFGGHFFAEGHHGGHCFFGGDFEGGFGFEFEEBBGGFHHHHHHHGHHHHFEEEGGHHGGGGGGFHHGGGGHHHHGGHHHHBCAFGHHGFHHHHHHGGGGABG3FHFB?FGAGHHHHEDG?/?FFGFCGG
@M02034:409:000000000-BFKT7:1:2110:22756:3449 1:N:0:32
AAAGTCGAGGTGCCTAAAGTGGCAACCCAGACTACTAGTAAGGTTGGTGGTGTAGAGCTTCCTGTAGCCGCATGGCGTTCGTACTTAAATATGGAACTAACCATTCCAATTTTCGCTGTCTCTTATACACATCTCCG
+
AAAAAFBBBB>AGGGGGGG6BGFFFEHGEDGGHHHHFHDGGGFABFGEFGEFGHHHGFHHHCHHEFHHGGEEEEGGEEGFEEB1FGG3GFHHHGEFFGFGFHFGFHHGBGGFHGGDGFGFFHHDFDGFHFGBGFF2?
@M02034:409:000000000-BFKT7:1:2110:12347:3452 1:N:0:32
AAAGTCGAGGTGCCTAAAGTGGCAACCCAGACTCGTACTGGGGTTGGTGG
+
>?AA>DAAD111B1BBEFDBFFFFH00AFGH0C10BAFGGBAE//EEA/E
@M02034:409:000000000-BFKT7:1:2110:10497:3457 1:N:0:32
AAAGTCGAGGTGCCTAAAGTGGCAACCCAGACTACTAATTTGGTTGGTGGTGTAGAGCTTCCTGTAGCCGCATGGCGTTCGTACTTAAATATGGAACTAACCATTCCAATTTTCGCTGTCTCTTATACACATCTCCGAGCCCACGAGACC
+
A1AAAFA1ADAAFFGG1BEGGGAHHFHGCHHGGHBFA2GGGFHHHE/AFEFFGDHGGGFHFFHGHEHFHFECFGHHGEEGEGFCGHFG1FFHHEE1@FBB1FBFHF2B2BFFHFEFGG?GHHHHEHGGHHHHHFD1?>B/<EGACCC//<
@M02034:409:000000000-BFKT7:1:2110:9154:3458 1:N:0:32
AAAGTCGAGGTGCCTAAAGTGGCAACCCAGACTAATTCGCCTGTTGGTGGTGTAGAGCTTCCTGTAGCCGCATGGCGTTCGTACTTAAATATGGAACTAACCATTCCAATTTTCGCTGTCTCTTATACACATCTCCGAGCCCACGAGACC
+
AAAAAFABBBABGGGGGGGGGGGHGHHGGHGGHHHHHGGGGGGHHGEEGGGFG3GBGHHHFGHHFFHGHGGEEEHA@FEGGFFHHHHH3@BGHFBFHHHHEEDFGBGDFGFHHD@DEEE?FHHHFGFBFBGCGGHBFBCCCFHCC@DCEF
@M02034:409:000000000-BFKT7:1:2110:16367:3458 1:N:0:32
AAAGTCGAGGTGCCTAAAGTGGCAACCCAGACTAAGAATAATGTTGGTGGTGTAGAGCTTCCTGGAGCCGCATGGCGTTCGTACTTAAATATGGAACTAACCATTCCAATTTTCGCTGTCTCTTATACACATCTCCG
+
AAAAAFBBBBBBGG5AFGGGDGABFDGGAFG2GGGHGGGHFDF5ADC2AEEFGEHEGBGHHHHH3AF2AE0>EEGAEEEFE>BGEE4FHHHFHB333@DFB?EFGGDBHGHHH4E/?E/B?4FG4BB2?B1F1?B1?
@M02034:409:000000000-BFKT7:1:2110:11476:3469 1:N:0:32
AAAGTCGAGGTGCCTAAAGTGGCAACCCAGACTCATAGTTCGGTTGGTGGTGTAGAGCTTCCTGTAGCCGCATGGCGTTCGTACTTAAATATGGAACTAACCATTCCAATTTTCGCTGTCTCTTATACACATCTCCGAGCCCACGAGAC
+
CCCCCFCCCBBBGGG5BGGGGGGHHHHGGHGGHHHHHHHHHGGGGGGEFGEFHHHGHHHHHHHHHGHHHGGGGGHHGGGGGGHHHHHHHHHHHGHHHHHH3FHFGHHGHHHHHHGGGGGHHHHHHHHHGFHHGHGBEBDCGGHFGGGD?
@M02034:409:000000000-BFKT7:1:2110:11370:3472 1:N:0:32
AAAGTCGAGGTGCCTAAAGTGGCAACCCAAACTAAGAATCAGGTTGGTGGTGTAGAGCTTCCTGTAGCCGCATGGCGTTCGTACTTAAATATGGAACTAACCATTCCAATTTTCGCTGTCTCTTATACACATCTCCGAGCCCACGAGAC
+
BBBCAFBACBAAGGGGGGGFGGGFFGFE2GGHHHGHHHHBE3CABFFGGGFFAEGFHHGH5FGHHGHHGGGGGGGHGGGGGEGHHGHHHBFGBGGHHFFHHFBGDGGHHHGHGHCAEE/EEHHHGEBDFF22BBFHE??DGGGG??CAA
@M02034:409:000000000-BFKT7:1:2110:16348:3472 1:N:0:32
AAAGTCGAGGTGCCTAAAGTGGCAACCCAGACTAAGAATAATGTTGGTGGTGTAGAGCTTCCTGTAGCCGCATGGCGTTCGTACTTAAATATGGAACTAACCATTCCAATTTTCGCTGTCTCTTATACACATCTCCGAGCCCACGAGACC
+
BBBCAFBBCCBBGGGGGGGFGGGHHHHGGHHGHHHGBGHHHHFGGHHEFEGFGFHFHFHH5GGHGFFFFGGGGGHEGEGGGFFHHHHHEHHHGB33FHFHFC3G3FHFHHHHHHGGGGEGHHFFFHHHHHGHHFGFD>BDCGFEFGCGGF
@M02034:409:000000000-BFKT7:1:2110:9599:3486 1:N:0:32
AAAGTCGAGGTGCCTAAAGTGGCAACCCAGACTGGTGGTGCTGTTGGTGGTGTAGAGCTTCCTGTAGCCGCATGGCGTTCGTACTTAAATATGGAACTAACCATTCCAATTTTCGCTGTCTCTTATACACATCTCCGAGCCCACGAGACC
+
BBBBCFBCCCABGGGGGGGGGGGHHHHGCHHGHHHDGGEGHHHGHHGGGGBFGHHFGHHHHHHHHHHHHGGGGGHHGGGFGGHHHHDGFFFHHHFFHHHHHHGHHGFHBFFHHHGGGGGGHHHHEHFDDHFHHHFHG<?DGGGGGFG/EG
@M02034:409:000000000-BFKT7:1:2110:16774:3487 1:N:0:32
AAAGTCGAGGTGCCTAAAGTGGCAACCCAGACTAAGGGGGGGGTTGGTGGTGTAGAGCTTCCTGTAGCCGCATGGCGTTCGTACTTAAATATGGAACTAACCATTCCAATTTTCGCTGTCTCTTATACACATCTCCGAGCCCACGAGACC
+
BBBCAFCBBCABGGGGGGGFGGGHHHHGGHHGHHHHHHGGGGF@DFFAAF;AEFFFFFFFFFFFFFFFFFDFFFFFBDDEDDFFFFFFFFEFFFFFFFFFFFFFFFFFFFFFFFFFFFFFFFFFFFFFFFFFFFFFD@D9BAEFFFCFFE
@M02034:409:000000000-BFKT7:1:2110:21515:3492 1:N:0:32
AAAGTCGAGGTGCTAAAGTGGCAACCCAGACTAATACTAATGTTGGTGGTGTAGAGCTTCCTGTAGCCGCATGGCGTTCGTACTTAAATATGGAACTAACCATTCCAATTTTCGCTGTCTCTTATACACATCTCCGAGCCCACGAGACCA
+
BBBBAFBABBBBGGGGGGGGGGHHHHGGHHGHHFHHHF5GHHGHGHEFEEFGHHDGGHHHGHHHGGHHEGGGGHHEEGGGGHGHHHGGHHHFFFGGHGHHFFGHHHGGHHHHHG/FFEGHHHHHHGFHHFFGHHFGCGGGGHGGGGGGGF
@M02034:409:000000000-BFKT7:1:2110:9472:3499 1:N:0:32
AAAGTCGAGGTGCCTAAAGTGGCAACCCAGACTAAGGAGACGGTTGGTGGTGTAGAGCTTCCTGTAGCCGCATGGCGTTCGTACTTAAATATGGAACTAACCATTCCAATTTTCGCTGTCTCTTATACACATCTCCGAGCCCACGAGACC
+
BABBCFCBBBABGGGGGGGFGGGHHHHGDHHGHHHHHHHDDGGGGGGEFGEFHHHDHHHHFGHGGHHHHGGEEGHFGFGFGF2GGHGGEGEHHHFEHHHFGGFGHFHHFHGHH4EEFGFFHHHHFHHHHFFGFFFDE@GFGGEFC/CDD<
@M02034:409:000000000-BFKT7:1:2110:13183:3500 1:N:0:32
AAAGTCGAGGTGCCTAAAGTGGCAACCCAGACTTCTAAGAGTGTTGGTGGTGTAGAGCTTCCTGTAGCCGCATGGCGTTCGTACTTAAATATGGAACTAACCATTCCAATTTTCGCTGTTCTTATACACATCTCCGAGCCCACGAGACCA
+
CCCCAFCCCCABGGGGGGGGGGGHHHHGGHHGHHGHHHHHHHHEGHFEFGGFFFH5FGGHGHHH5EGBGEGEGGFFEEFGGEFHHHHGFHHHHHEDGHHHBE3FGDGBGGHHHGFEFGGGHHHGHFFHHFFGGHHG@DGGFEEB?CADFG
@M02034:409:000000000-BFKT7:1:2110:8882:3508 1:N:0:32
AAAGTCGAGGTGCCTAAAGTGGCAACCCAGACTTGTGATACGGTTGGTGGTGTAGAGCTTCCTGTAGCCGCATGGCGTTCGTACTTAAATATGGAACTAACCATTCCAATTTTCGCTGTCTCTTATACACATCTCCGAGCCCACGAGACC
+
BBCCAFBBCCABGGGGGGGFGGGFHGHGGHHGHHHHHHHHHGGHGGGEFGEFGHHHHHHHHHHHHHHHHGEGGGHHGGGFGFHHHHHGHHHGHHBFFFHGFHGHGHHGHHHHHHGEGGGHHHHHFHGHHFFHHHFGG/C?DGHFFGCG?F
@M02034:409:000000000-BFKT7:1:2110:22837:3518 1:N:0:32
AAAGTCGAGGTGCCTAAAGTGGCAACCCAGACTGGTAGTGGGGTTGGTGGTGTAGAGCTTCCTGTAGCCGCATGGCGTTCGTACTTAAATATGGAACTAACCATTCCAATTTTCGCTGTCTCTTATACACATCTCCGAGCACACGAGACC
+
A>AAAFAADDAAFGGA1BG3BFEHGCHEGHEFGFHGFGFGFAEEEEEBF?BFEDB2A1AF1BGFA2@21BF/EEABEE?/E/B>?FGGFFE2FG>FG1FF10BBFFF>FFEEG>EEGGC1>2FF12B2>1BGCGGD/>CC/?FG//<AC<
@M02034:409:000000000-BFKT7:1:2110:9479:3519 1:N:0:32
AAAGTCGAGGTGCCTAAAGTGGCAACCCAGACTAAGGAGACGGTTGGTGGTGTAGAGCTTCCTGTAGCCGCATGGCGTTCGTACTTAAATATGGAACTAACCATTCCAATTTTCGCTGTCTCTTATACACATCTCCGAGCCCACGAGAC
+
AAA3>5AADBBAGGBG4AFGFFF4FGGEF2GGGFFHHF2FAAEEGGEEF1AFADG5FFFFHGHHHD5AFGCGGGHHE?>FEEFHHEBFBDBDG3B?EFDFEFBGHHEH4F3BDGGFGGGGHGDGFFFFB1GC1DGFDB//></FGC//<
@M02034:409:000000000-BFKT7:1:2110:18369:3525 1:N:0:32
AAAGTCGAGGTGCCTAAAGTGGCAACCCAGACTACGAATAAGGTTGGTGGTGTAGAGCTTCCTGTAGCCGCATGGCGTTCGTACTTAAATATGGAACTAACCATTCCAATTTTCGCTGTCTCTTATACACATCT
+
A?AAAFAAD2>ABGGGFGGFFEFE44BEEHGD3EFEDFHFBFFDFFEAAF1B1BGFG5BFF3FGBFF5GAE@EGHAFGEEE12FGFHH3B@GGHFEGHB3?E3?G4FHBGFEFDE</?EF44BFDBB2B1DB1?
@M02034:409:000000000-BFKT7:1:2110:21988:3533 1:N:0:32
AAAGTCGAGGTGCCTAAAGTGGCAACCCAGACTACGGGTAAGGTTGGTGGTGTAGAGCTTCCTGTAGCCGCATGGCGTTCGTACTTAAATATGGAACTAACCATTCCAATTTTCGCTGTCTCTTATACACATCTCCGAGCCCACGAGACC
+
AAABAFBACCABGGGGGGGGGGGHHHHGGHHGGCGEGGEEBGFDGGGEFEEFAEHGHHHHFGHHFDFDEEEEGGGFGGGGFEEGGHFGED@BFGBFGHFFHEFFFGFGHHHHHHGGGGGGHFHHEHHFFHBCFFGFC</C/FGACGGFDG
@M02034:409:000000000-BFKT7:1:2110:17917:3535 1:N:0:32
AAAGTCGAGGTGCCTAAAGTGGCAACCCAGACTAATGGGGTGGTTGGTGGTGTAGAGCTTCCTGTAGCCGCATGGCGTTCGTACTTAAATATGGAACTAACCATTCCAATTTTCGCTGTCTCTTATACACATCTCCGAGCCCACGAGACC
+
BBBBAFBBCCBAGGGGGGGGGGGHHHHGGHHGHHHHHHHGAEGEGGGFFGFFGGHGHGHHHHHHFGGGGEFFGEFEFEFGEEGHHHHGGHHHGHDFGFHHHHEGFFHFHHHHHHFFGGGFHHHHGHGHHHGHHGHBCCG@GGHGGGGGGE
@M02034:409:000000000-BFKT7:1:2110:11678:3538 1:N:0:32
AAAGTCGAGGTGCCTAAAGTGGCAACCCAGACTTCGGATAGGGTTGGTGGTGTAGAGCTTCCTGTAGCCGCATGGCGTTCGTACTTAAATATGGAACTAACCATTCCAATTTTCGCTGTCTCTTATACACATCTCCGAGCCCACGAGACC
+
BBCBBFBCCCABGGGGGGGGGGGHHHHGGHHGHHHGGGGGHHHHHGGGGGEFHHHHHHHHHHHHGHHGHGGGGGHHGGGGGGGGHHHGHHHHHGFGHHHHHGGHHHHHHHHHHHGGGGGHHHHHHHHHHHFHHHHHGCCGGGGGGGFDDE
@M02034:409:000000000-BFKT7:1:2110:12626:3539 1:N:0:32
AAAGTCGAGGTGCCTAAAGTGGCAACCCAGACTAATTCGAATGTTGGTGGTGTAGAGCTTCCTGTAGCCGCATGGCGTTCGTACTTAAATATGGAACTAACCATTCCAATTTTCGCTTCTCTTATACACATCTCCGAGCCCACGAGACCA
+
CCCCCFCCCCAAGGGGGGGGGGGHHHHGGHHGHHHHHHGHHHHGHHHGGGAFGFHGHHHHHHHHHHHHHEEEGGGHGGGGFFGHHHHGHHHHHHGHHHHGFFFHHGHGHHHHHFGGGHGHHHHHHHHHGHHGHHGGFGGCGHGGGGGGGH
@M02034:409:000000000-BFKT7:1:2110:20796:3541 1:N:0:32
AAAGTCGAGGTGCCTAAAGTGGCAACCCAGACTAGGGCGGGGGTTGGTGGTGTAGAGCTTCCTGTAGCCGCATGGCGTTCGTACTTAAATATGGAACTAACCATTCCAATTTTCGCTGTCTCTTATACACATCTCCGAGCCCACGAGACC
+
A11A>DAADDAAGGG111BBGGFHHGGGFHCAGFFGCHEGGGGEEGGGGGGGHHHEGFHHFFGFGGHFHCC/CGH0BGGGGGHGHHDHB1?DGH1FBFFF1FBFHHGFBGGHHGGGGGCGHFHHFCCCGBGHFC;0C-A-@EEG@-AEBE
@M02034:409:000000000-BFKT7:1:2110:18367:3543 1:N:0:32
AAAGTCGAGGTGCCTAAAGTGGCAACCCAGACTACGAATAAGGTTGGTGGTGTAGAGCTTCCTGTAGCCGCATGGCGTTCGTACTTAAATATGGAACTAACCATTCCAATTTTCGCTGTCTCTTATACACATCTCCGAGCCCACGAGACC
+
BBCCAFBBCCAAGGGGGGGGGGGHFHHGGHHGHHHGGHHGHHHDFGGEFGEFGGHHHHHHHHHHHHHHHEEEFGGGGGGGGGHHHHHHHHHHHHGFHHGGHHGGHHHHHHHHHHGGGGGHFGHHHHHHGHGHFHGGFBFDGGHGGGGGGE
@M02034:409:000000000-BFKT7:1:2110:17117:3545 1:N:0:32
AAAGTCGAGGTGCCTAAAGTGGCAACCCAGACTGTGAAGCATGTTGGTGGTGTAGAGCTTCCTGTAGCCGCATGGCGTTCGTACTTAAATATGGAACTAACCATTCCAATTTTCGCTGTCTCTTATACACATCTCCGAGCCCACGAGACC
+
BBABAFBBBBAAGGGGGGGGGGGHHHHGGHHGHHHHHHHHHHHHHHHGFGFFGFHGHHHHHHHGGFHFHEEEFEGGGGGGGGHHHHHHHHHHHHFGHHHHGHGHHHGHHHHHHHGGGGGHGHHHGHHHGHHHHHHHF>/CGGHGGGGGDG
@M02034:409:000000000-BFKT7:1:2110:16886:3548 1:N:0:32
AAAGTCGAGGTGCCTAAAGTGGCAACCCAGACTTCGAGGGAGGTTGGTGGTGTAGAGCTTCCTGTAGCCGCATGGCGTTCGTACTTAAATATGGAACTAACCATTCCAATTTTCGCTGTCTCTTATACACATCTCCGAGCCCACGAGACC
+
ABAAAFBBBB2AGGFGGGGGGGGHHHHGGHHGHHHGHHGGGGGGHHGEFGEFHGHGHHGHHFHHHHGGHEEFGFHHGGGGFGHHHHHHHHFHHHGHHHHHHHHHGHHHHHHHHHGGGGFHHHHHHGHHHHHHHHHHE@CDGGHGGGGEAF
@M02034:409:000000000-BFKT7:1:2110:21136:3562 1:N:0:32
AAAGTCGAGGTGCCTAAAGTGGCAACCCAGACTCAGACGACGGTTGGTGGTGTAGAGCTTCCTGTAGCCGCATGGCGTTCGTACTTAAATATGGAACTAACCATTCCAATTTTCGCTGTATCTTTACAC
+
1>AAAF11>AAAFB11GBFFGFF0CBCEFGGFBGCEFHE//AE/CAEEC?/FFBGEEBHHHBF1@DDDGEE/EEHFEE?ECEC/F2BBDD2EBBF11FGHFA1B12BF2FBEGFCCCCCBFFFHFE12<
@M02034:409:000000000-BFKT7:1:2110:20280:3564 1:N:0:32
AAAGTCGAGGTGCCTAAAGTGGCAACCCAGACTGCGAAGCAGGTTGGTGGTGTAGAGCTTCCTGTAGCCGCATGGCGTTCGTACTTAAATATGGAACTAACCATTCCAATTTTCGCTGTCTCTTATACACATCTCCGAGCCCACGAGACC
+
CCCCAFBBCCBBGGGGGGGGGGGGGHHGGHHGHHGGGGEGGHHHHHGGEGGFAFGFEGHHFHHHHHHGGEGGGGHGGFGEFGGHGHHHHHHGHG?GGGHHHFFGGHHFHHHHHGE/?FGFHHHHHHHHHHHHHHHFE/BDGGGF??@.AC
@M02034:409:000000000-BFKT7:1:2110:18977:3565 1:N:0:32
AAAGTCGAGGTGCCTAAAGTGGCAACCCAGACTGGGGGGGGGGTTGGTGGTGTAGAGCTTCCTGTAGCCGCATGGCGTTCGTACTTAAATATGGAACTAACCATTCCAATTTTCGCTGTCTCTTATACACATCTCCGAGCCCACGAGAC
+
AAABBFAABBAAGGGGGGGGGFFFFHHEGHGGHHHHGGGGFFFFDB>99DAEABF/BBFFFFFFBFBFFD999;F9BFF?D..9AFFFFF//BBB/BBB/FFFB;FFFFBFFFB>?AAD/FBFFBFFFFFEFB/BF?-9@DA..>@DAD
@M02034:409:000000000-BFKT7:1:2110:8801:3567 1:N:0:32
AAAGTCGAGGTGCCTAAAGTGGCAACCCAGACTCAGAATAATGTTGGTGGTGTAGAGCTTCCTGTAGCCGCATGGCGTTCGTACTTAAATATGGAACTAACCATTCCAATTTTCGCTGTCTCTTATACACATCTCCGAGCCCACGAGACC
+
ABAAAFBBBB?AFGGFGGGGGFEFHHHGFHGGHGHHHEEFGFHHEDAEGGEFGHH5FHHHGHHHGFHEGBEEGGHHGE@FEECFHHHHHHHHHHEEGHHHCHBGHGEHFGHHHHGCEGA?GGHHHHHFGHEFHGHHGCG?@/FFG//?C<
@M02034:409:000000000-BFKT7:1:2110:15415:3568 1:N:0:32
AAAGTCGAGGTGCCTAAAGTGGCAACCCAGACTGGGGTTGGGGTTGGTGGTGTAGAGCTTCCTGTAGCCGCATGGCGTTCGTACTTAAATATGGAACTAACCATTCCAATTTTCGCTGTCTCTTATACACATCTCCGAGCCCACGAGACC
+
B?ABAFAABDABGGGGBGGGGGGHHHHGGHHGHHHHGBEGGGGEGGGGFGEFFGHGHHHHHHHFGHHGHEFEFGHHFEGGGGGHHHHHHGHHHHGFHHHHFHHHGHHHHHHHHHCGGGEGHHHHHHHHGFHHGFHHD<CCGGHGGGGGGE
@M02034:409:000000000-BFKT7:1:2110:11863:3570 1:N:0:32
AAAGTCGAGGTGCCTAAAGTGGCAACCCAGACTTCTTTGGTTGTTGGTGGTGTAGAGCTTCCTGTAGCCGCATGGCGTTCGTACTTAAATATGGAACTAACCATTCCAATTTTCGCTGTCTCTTATACACATTTCGAGCCCAC
+
AABBBFBBBBAAGGGGGGGGGGGHHHHGDHHGH5D555DFA2AEGHFEFGFFFFGFHHHHHHHHHHHHHGGGGGHHGGGGGGHHHHHGHGHHHHHHHHGHGHHGHHHHHHFHHFGGGGGHFHHFGHFFH2FH33B2/BBCE/<
@M02034:409:000000000-BFKT7:1:2110:14515:3575 1:N:0:32
AAAGTCGAGGTGCCTAAAGTGGCAACCCAGACTAATATGAATGTTGGTGGTGTAGAGCTTCCTGTAGCCGCATGGCGTTCGTACTTAAATATGGAACTAACCATTCCAATTTTCGCTGTCTCTTATACACATCTCCGAGCCCACGAGA
+
AAAA>FBADD>>FGGGFDGFGGGGGHHEGHHGHHHGHHHFHHHHHHHEFEEFGHHEHDGFEHHHGHHFHGFGFEFFE1EFGEGHHFFFHGHHGF@EGHFFF?F3GHHEHHEHHFEGGD/?DBGHFHGH43FGHH3FA@CCGEGGGGGF
@M02034:409:000000000-BFKT7:1:2110:16270:3579 1:N:0:32
AAAGTCGAGGTGCCTAAAGTGGCAACCCAGACTAAGAATCCGGTTGGTGGTGTAGAGCTTCCTGTAGCCGCATGGCGTTCGTACTTAAATATGGAACTAACCATTCCAATTTTCGCTGTCTCTTATACACATCTCCGAGCCCACGAGACC
+
AAAAAFAABB2AFGEGFGGFGFGFHHHDFGHCGGHHGHHHFDEAA20EFEBFFFG5FHEHDHHF5AF5FEEGGGHHGEE?AE2EGHHH3GE4BF33GFGFHHFHFH4GHHG4GHGGGGE2FGHHHHFBFG2F?FHHGFB>@FGE@/?E.<
@M02034:409:000000000-BFKT7:1:2110:12977:3581 1:N:0:32
AAAGTCGAGGTGCCTAAAGTGGCAACCCAGACTCCTAATGTGGTTGGTGGTGTAGAGCTTCCTGTAGCCGCATGGCGTTCGTACTTAAATATGGAACTAACCATTCCAATTTTCGCTGTCTCTTATACACATCTCCGAGCCCACGAGAC
+
CCCCBFCBCCBCGGGGCGFEGGGHHHHGGHGGHHFGG5GFDFHHGDGEGGGGGGGDEGFHFHHHFEGFDEEEFGEAFEGEGGEGHGBGDGHGHGBBGHHHFF?G3BDEFGHHHGFEFEEDEHGGFHFGHFHFGFHEG?CCCGAGC>A<A
@M02034:409:000000000-BFKT7:1:2110:18680:3583 1:N:0:32
AAAGTCGAGGTGCCTAAAGTGGCAACCCAGACT
+
BBABAFAADBBAGGGGFGGGGGGHHHHGGHHGH
@M02034:409:000000000-BFKT7:1:2110:11863:3588 1:N:0:32
AAAGTCGAGGTGCCTAAAGTGGCAACCCAGACTAATAAGGAGGTTGGTGGTGTAGAGCTTCCTGTAGCCGCATGGCGTTCGTACTTAAATATGGAACTAACCATTCCAATTTTCGCTGTCTCTTATACACATCTCCGAGCCCACGAGACC
+
BCCCAFBBCCABGGGGGGGGGGGGHHHGGHHGHHHHHHHHGHEEHHGGGGGFGHHHHHHHGHHHHHHHHGGGGGHHGGGGGGHHHHHHHHHHHGGHHHHGHHHHHHHHHHHHHHGGGGGHHGHHHHGHGHGHGHHHGCGGGGHGGGGGGF
@M02034:409:000000000-BFKT7:1:2110:18068:3600 1:N:0:32
AAAGTCGAGGTGCCTAAAGTGGCAACCCAGACTAAGAATGCGGTTGGTGGTGTAGAGCTTCCTGTAGCCGCATGG
+
ABCCADBABCAAGGGGGGGGGGGHHHHGGHHGHFABGHFG5EGG2AFEA?FCA3F5A5AB5BBF55A53?E0BA?
@M02034:409:000000000-BFKT7:1:2110:20092:3611 1:N:0:32
AAAGTCGAGGTGCCTAAAGTGGCAACCCAGACTGGTCAGGGTGTTGGTGGTGTAGAGCTTCCTGTAGCCGCATGGCGTTCGTACTTAAATATGGAACTAACCATTCCAATTTTCGCTGTCTCTTATACACATCTCCGAGCCCACGAGACC
+
BABBBF?ABBAAGGGGGGGGGGGHHHHGGHHGHHHHHHGHGAFEEGFGGG1BFGHDGHHHFHHGGEGDHEEGFGHHGGGGEGFHHHGFHHFHHHEFFHHHHHHHGHFGFHGGHHGGGEEBGFHHHHFHEHBGGHHHD/CFGFHGFDCDGE
@M02034:409:000000000-BFKT7:1:2110:18064:3618 1:N:0:32
AAAGTCGAGGTGCCTAAAGTGGCAACCCAGACTA
+
BBBBBFCCCCABGGGGGGGGGGGHHHHGGHHGHF
@M02034:409:000000000-BFKT7:1:2110:17155:3619 1:N:0:32
AAAGTCGAGGTGCCTAAAGTGGCAACCCAGAC
+
BCCCDFBCCCBCGGGGGGGGGGGHHHHGGHCF
@M02034:409:000000000-BFKT7:1:2110:11413:3626 1:N:0:32
AAAGTCGAGGTGCCTAAAGTGGCAACCCAGACTGTTGAGTCGGTTGGTGGTGTAGAGCTTCCTGTAGCCGCATGGCGTTCGTACTTAAATATGGAACTAACCATTCCAATTTTCGCTGTCTCTTATACACATCTCCGAGCCCACGAGACC
+
BABBCFCCCCAAGGGGGGFGGGGHHHHGGHHGHHHHFHHHHGGGGGGGGGGGGHHGHHHHFHHHHGHHHGGGGGHGGGGGGGGHHHHFHGHHHHFGHHHHFHHHHGGHGHHHHFGGGGEFFFHHFHFFFGHGHHFHF/CCGGFFFDGDDG
@M02034:409:000000000-BFKT7:1:2110:18834:3638 1:N:0:32
AAAGTCGAGGTGCCTAAAGTGGCAACCCAGACTCGGGGGCTGGTTGGTGGTGTAGAGCTTCCTGTAGCCGCATGGCGTTCGTACTTAAATATGGAACTAACCATTCCAATTTTCGCTGTCTCTTATACACATCTCCGAGCCCACGAGACC
+
A1AAAFAA1D1>GGCGGGGDFFGGGHFEEA0FE1FEECEGEGGHFA>>B/?BB1FD1BFB@BBFFFGFFG@/EEGFEEEFE/<FHHB1EF2DF11<CFFFGFGGDGFFFHFGF2/AE??G2FFFFF?11?DFCF1FC-<C@FFE?--ACF
@M02034:409:000000000-BFKT7:1:2110:20465:3643 1:N:0:32
AAAGTCGAGGTGCCTAAAGTGGCAACCCAGACTAAGAATACTGTTGGTGGTGTAGAGCTTCCTGTAGCCGCATGGCGTTCGTACTTAAATATGGAACTAACCATTCCAATTTTCGCTGTCTCTTATACACATCTCCGAGCCCACGAG
+
A1A1AFAADDAAGFGFGGGG11F0FGAEE0FF11BB1DA11FEGGGE/AA/BF1A21DGGH1G1FGFBFECAEEHFE>FC??EGHHB@G2@2FGBFGFGFHEGHBGHF2FBGG2/AEE?EFGGDDFF2E111B>GGGCCC<FFACG?
@M02034:409:000000000-BFKT7:1:2110:17665:3648 1:N:0:32
AAAGTCGAGGTGCCTAAAGTGGCAACCCAGACTGGTTCGAATGTTGG
+
BBCCBFBCCCBBGGGGGGGGFGGHHHHGGHGGHBE535AA2BA55DA
@M02034:409:000000000-BFKT7:1:2110:10573:3661 1:N:0:32
AAAGTCGAGGTGCCTAAAGTGGCAACCCAGACTAAGAAGGAGGTTGGTGGTGTAGAGCTTCCTGTAGCCGCATGGCGTTCGTACTTAAATATGGAACTAACCATTCCAATTTTCGCTGTCTCTTATACACATCTCCGAGCCCACGAGACC
+
BBBBBFABBD>AFGGGFFFFGGGGGAFEFEDGHHHHHHHHHFGEGHGGGGEFHHHBGBHHGGHHHGHFHGGEGGHHGGGGFGFHHHFFHHFGHH3FGGGFFFEGHFGHHHHHHGGGGGEFHHHHGHF3BFFHHHHHGCCCFG//<@DDDC
@M02034:409:000000000-BFKT7:1:2110:17298:3663 1:N:0:32
AAAGTCGAGGTGCCTAAAGTGGCAACCCAGACTAATCAGCGTGTTGGTGGTGTAGAGCTTCCTGTAGCCGCATGGCGTTCGTACTTAAATATGGAACTAACCATTCCAATTTTCGCTGTCTCTTATACACTCTCCGAGCCCACGAGACCA
+
CBCCCFBBCBAAGGGGGGGGGGGHHHHGGHHGHHHHHHHHGGGGGHEEFGEFFGHBGHHHHHHHFGHHHGGEGGHGGEGGGGHHHHHHHHHHGHEFFHFHHHGHHHHHHHHGHHGEGGGHHEHHHHHHHFGHGHHGBCFGGHGGDGGGGE
@M02034:409:000000000-BFKT7:1:2110:10524:3671 1:N:0:32
AAAGTCGAGGTGCCTAAAGTGGCAACCCAGACTCAGAATAAGGTTGGTGGTGTAGAGCTTCCTGTAGCCATGGCGTTCGTACTTAAATATGGAACTAACCATTCCAATTTTCGCTGTCTCTTATACACATCTCCGAGCCCACGAGACCAG
+
AAABBFBBBBABGGGFGGGFGGGGHHHFEAHGHHHHGHHHHHHHHHGGGGGGGGHFGHHHFGFGGFHHHFHHHBEFGEEEGGHH@FBGFFGGBGGHGHHFFGGGGDHHHHHHGEGGEHHGHHHHGFEGFHHHHEFBDCCFGGGCCGFGHG
@M02034:409:000000000-BFKT7:1:2110:22206:3674 1:N:0:32
AAAGTCGAGGTGGCCTAAAGTGGCAACCCAGACTCAGCCTGAGGTTGGTGGTGTAGAGCTTCCTGTAGCCGCATGGCGTTCGTACTTAAATATGGAACTAACCATTCCAATTTTCGCTGTCTCTTATACACATCTCCGAGCCCACGAGAC
+
ABBBAFBBBBA4FGGGGGGGGGHGFHHHGCGHCHHHHFGHHBFF3BAEEGGEFGFHFGGHHHGHHFGHHHGGGGFFAGE/FFEGEHHHHEHHHHGEGFFHHHFFHHHHHGGGHHFE/EEGFFFHHFFGD3BFFCGDFGGGGCGHGGGGGD
@M02034:409:000000000-BFKT7:1:2110:10586:3679 1:N:0:32
AAAGTCGAGGTGCCTAAAGTGGCAACCCAGACTAAGAAGGAGGTTGGTGGTGTAGAGCTTCCTGTAGCCGCATGGCGTTCGTACTTAAATATGGAACTAACCATTCCAATTTTCGCTGTCTCTTATACACATCTCCGAGCCCACGAGACC
+
AAAA>BABBBAAGGGGGGGGGCGHFHHGGHFFHCHHHHGHHHGGGH?EE1EABEFEHHHHGHHHHFHHHGGGGGHFG1EFGFGHHF4F3GFGHH33GHDFC?3FBFGEGGHHHG/EG/?BFFHHFFEGFBFFFGGHD/@/BFGE@?@EDG
@M02034:409:000000000-BFKT7:1:2110:15621:3681 1:N:0:32
AAAGTCGAGGTGCCTAAAGTGGCAACCCAGACTGGGGCGGGGGTTGGGGGTGTAG
+
BBCCBFAABCBAGGGGGGGGGGGHGHHGGHHGHHD2E2EEF/EEEGE/>?DC<2?
@M02034:409:000000000-BFKT7:1:2110:19561:3682 1:N:0:32
AAAGTCGAGGTGCCTAAAGTGGCAACCCAGACTGCGGGGGGGGTTGGTGGTGTAGAGCTTCCTGTAGCCGCATGGCGTTCGTACTTAAATATGGAACTAACCATTCCAATTTTCGCTGTCTCTTATACACATCTCCGAGCCCACGAGACC
+
ABBBAFABB@AAFGGCF4BAGGGHHCHGGDHGHHHGGGGGGGF;@FF;ADAEEFFFFFFFFFFFBFFFFDFBFFFFFFFFFDF?EFFBFFFFFFFBBFFFFFFFFFFFFFFFFFFFFFFEFFFFFFEBFFFFFFFFF=DFFFAEFFCDDE
@M02034:409:000000000-BFKT7:1:2110:11957:3687 1:N:0:32
AAAGTCGAGGTGCCTAAAGTGGCAACCCAGACTAAGTGTCAGGTTGGTGGTGTAGAGCTTCCTGTAGCCGCATGGCGTTCGTACTTAAATATGGAACTAACCATTCCAATTTTCGCTGTCTCTTATACACATCTCCGAGCCCACGAGAC
+
BBABBFBADBABGGGGGGGGGGGHHHHGEGDGHFDBGFHBDGG5FFGGEGEFGHG5FHFHFHHGGEHGHEGGFGHHGEEFEGFCHHHFFHHHFEB@GGGGGHHHGHHHHGGHHGGGGEE3FGHHHHHGFHFGBGGHG/CC/CACC/CG?
@M02034:409:000000000-BFKT7:1:2110:14264:3689 1:N:0:32
AAAGTCGAGGTGCCTAAAGTGGCAACCCAGACTGGGGGGGGGGTTGGGGGTGTAGAGCTTCCTGTAGCCGCATGGCGTTCGTACTTAAATATGGAACTAACCATTCCAATTTTCGCTGTCTCTTATA
+
BBBBBFBBBDAAFGGGGGGFGFFHGHHGGHHGHGHHGGGGFFF?BBF-@F-;9BFBFFFFFFFF//BB99@@DDF.;DFADDBFFFFFFFE/BFEFFBFBB.;FFFFFFFFFF/@;DFDFFFFFFFF
@M02034:409:000000000-BFKT7:1:2110:19820:3693 1:N:0:32
AAAGTCGAGGTGCCTAAAGTGGCAACCCAGACTACGAATTTGGTTGGTGGTGTAGAGCTTCCTGTAGCCGCATGGCGTTCGTACTTAAATATGGAACTAACCATTCCAATTTTCGCTGTCTCTTATACACATCTCCGAGCCCACGAGAC
+
BBBBBFABBBAAFGGGCGGGGGGHHHGGGHHGHBGGGHHAGHHHGGGGFEEFGGHFHHHHHHHHHHHHGGGCEGHHGGGGGGHHHHGGHHGHHFFGFHHHHHGHHHHHGHHHHHGGGFEHHHHHHHHHHFHHHHHFGGFFGGHGG/D??
@M02034:409:000000000-BFKT7:1:2110:14116:3738 1:N:0:32
AAAGTCGAGGTGCCTAAAGTGGCAACCCAGACTATTAATGGGGTTGGTGGTGTAGAGCTTCCTGTAGCCGCATGGCGTTCGTACTTAAATATGGAACTAACCATTCCAATTTTCGCTGTCTCTTATACACATCTCCGAGCCCACGAGACC
+
BBBBBFBBCCAAGGFGGGGFGGGHHHHGGHHGHHHHHHHHHHGGGGGEFGEFHFHGHFFHHHHHFFHHHGGEGEHEEFGGGEGHGGHGHHHHHFDFFFGFHHFHHHGGDGHHHGGGGGEFHBFHFHHHHFHHHHHEGGGGCFHGGGCGGA
@M02034:409:000000000-BFKT7:1:2110:13193:3741 1:N:0:32
AAAGTCGAGGTGCCTAAAGTGGCAACCCAGACTAATAATATGGTTGGTGGTGTAGAGCTTCCTGTAGCCGCATGGCGTTCGTACTTAAATATGGAACTAACCATTCCAATTTTCGCTGTCTCTTATACACATCTCCGAGCCCACGAGACC
+
AABBBFBABBBBGGGGGGGGGGGHHHHGGHHGHHHHHHHHHHHHHGGFFGEFFGHGHHHHHHHHHHHHHGGGGGHHGGGGGGHHHHHHHHHHHHHHHHGGHGHHHHGHGHHHHHGGGGGGHGHHHHGHFHFHHHGHGFGGGGHGGGGDGE
@M02034:409:000000000-BFKT7:1:2110:18053:3743 1:N:0:32
AAAGTCGAGGTGCCTAAAGTGGCAACCCAGACTTGTTCGAGTGTTGGTGGTGTAGAGCTTCCTGTAGCCGCATGGCGTTCGTACTTAAATATGGAACTAACCATTCCAATTTTCGCTGTCCTTATACACATCCCGAGCCCACGAGACCAG
+
BCCCBFBCCCCCGGGGGGGGGGGHHHHGGHHGHGHHHGGHFGHHHHHEFGGGHHHFGGHHHHHHGHHHHGGFGGGGGEEGGFFHHHHHHHHHHFFFHHHHHFFHHGHGFHGHHGGGGGE3EGHFHDGHFFGHHGD/<CCGEEGGGGGGHF
@M02034:409:000000000-BFKT7:1:2110:11798:3745 1:N:0:32
AAAGTCGAGGTGCCTAAAGTGGCAACCCAGACTCATCCTGCTGTTGGTGGTGTAGAGCTTCCTGTAGCCGCATGGCGTTCGTACTTAAATATGGAACTAACCATTCCAATTTTCGCTGTCTCTTATACACATCTCCGAGCCCACGAGAC
+
CCCCBFBBCCBCGGGGGGGGGGGHHHHGGHGGHFEGDHHFHGFHHHHGGGEFGHHGHHHHHHHHHHHHHGGGGGHHGGGGGEFHHHHHHHHGHHHHHHHHHHGHHHHHGHHHHHGGGGGGHGHHHHBHFHHHHHHHGDFCGGHG?ADGG
@M02034:409:000000000-BFKT7:1:2110:22447:3753 1:N:0:32
AAAGTCGAGGTGCCTAAAGTGGCAACCCAGACTTCTAAGGAGGTTGGTGGTGTAGAGCTTCCTGTAGCCGCATGGCGTTCGTACTTAAATATGGAACTAACCATTCCAATTTTCGCTGTCTCTTATACACATCTCCGAGCCCACGAGAC
+
A3>ABBBBD?>>4F5GFFFBFGGFFDFEE2FFBGGGHHHBHECFG2EEFEABGHBDFDHHHEHFBGHHHGCEEEHGE?ECE1?GGGGBHB4@F3@3EGEFFFFHHHFG4GHGGFEGFFEGHEGHHGFFDHHHHHHECBGGGFEC/<CDG
@M02034:409:000000000-BFKT7:1:2110:18740:3755 1:N:0:32
AAAGTCGAGGTGCCTAAAGTGGCAACCCAGACTAATAATCGGGTTGGTGGTGTAGAGCTTCCTGTAGCCGCATGGCGTTCGTACTTAAATATGGAACTAACCATTCCAATTTTCGCTGTCTCTTATACACATCTCCGAGCCCACGAGACC
+
BBBBBFB3AD>AGFGGGGGGGGFHHHFEGHHGHHFGFHHHGGGGFGGGEFEFGHHGFFHHFHHHGGHHFEEEFGHHGGGGGGHGHHGHFGHHHGEGFHHHHHFG3FDFHHHHHHGGGGEGHHHGGFBDBFFHHHGFGDGGGGH/>/ADDG
@M02034:409:000000000-BFKT7:1:2110:23548:3755 1:N:0:32
AAAGTCGAGGTGCCTAAAGTGGCAACCCAGACTGCTCCTGGTGTTGGTGGTGTAGAGCTTCCTGTAGCCGCATGGCGTTCGTACTTAAATATGGAACTAACCATTCCAATTTTCGCTGTCTCTTATACACATCTCCGAGCCCACGAGACC
+
BBBBBFBB@BBBGGGGGGGDGGGGHHGGGHHGHHGGFGHHHHHHGHHEFEEFGHHGHFFHHHHGHHHFFFGEGGHHGGGGFEFGGHHFDEBGHHDFGGFFFHHGGGFBGGHHHHGEFGEDHGHHGHFGBGHHHHBGDD@?DFHGG?@/E<
@M02034:409:000000000-BFKT7:1:2110:12570:3757 1:N:0:32
AAAGTCGAGGTGCCTAAAGTGGCAACCCAGACTACGCCTGCGGTTGGTGGTGTAGAGCTTCCTGTAGCCGCATGGCGTTCGTACTTAAATATGGAACAACCATTCCAATTTTCGCTGTCTCTTATACACATTCCGAGCCCACGAGACCAG
+
AABBBFBCCBBCGGGGGGGGGGGHHHHGGHHGHHHGGGHHHGGGGGGGGGGFGHHHHHHHHHHHGFHHHGGCFGHFGGGGGGHHHHHFHGHHHHGFHFHHGGGHHHFDGHHHHGFGGFHHHHHHHHGHHHHHHHHDGGGGGGGGGDGGHF
@M02034:409:000000000-BFKT7:1:2110:23128:3759 1:N:0:32
AAAGTCGAGGTGCCTAAAGTGGCAACCCAGACTCAGTCGGGTGTTGGGGGTGTAGAGCTTCCTGTAGCCGCATGGCGTTCGTACTTAAATATGGAACTAACCATTCCAATTTTCGCTGTCTCTTATACACATT
+
AAA?AFBA32>A4FGFBE4FDBFHFHGGGHEGHHG3AF2EA2EEEGH0EEAEEHHHEBDBBGEFBDGFFEGEGEGFEGGGDEGAGE433BFGGBBGGHFFHHDCHE3FHH3BBFC//?E2@F2F2@@2@GGB<
@M02034:409:000000000-BFKT7:1:2110:21575:3759 1:N:0:32
AAAGTCGAGGTGCCTAAAGTGGCAACCCAGACTAGTCATAAGGTTGGTGGTGTAGAGCTTCCTGTAGCCGCATGGCGTTCGTACTTAAATATGGAACTAACCATTCCCATTTTCGCTGT
+
>1>A>FA1>@11F1G1A1BAABAFGFGAFFGFC11DF2ED2BGGGGGEFCAFGGFFDFFFFC1F122D1AE?EFGC/?EEG?EF?BFHHGH2GFF11C1@F0EGF221BFFGHGGE/EE
@M02034:409:000000000-BFKT7:1:2110:10502:3761 1:N:0:32
AAAGTCGAGGTGCCTAAAGTGGCAACCCAGACTAAGCCGCCTGTTGGTGGTGTAGAGCTTCCTGTAGCCGCATGGCGTTCGTACTTAAATATGGAACTAACCATTCCAATTTTCGCTGTCTCTTATACACATCTCCGAGCCCACGAGACC
+
BBBBBFBBBBBBGGGGBGGGGGGHHHHGGHHGHHHHGHGGGGHHHHGEGGEGGHHHHGHHHHHHFFHHHGGEFGHHGGGGGGHHHHHHHHHHHH?DGHGFFCGGHHGHHHHHHFFFGGGHHFFHHHGHFHFHGHFGGCCDGGHGGDCGGF
@M02034:409:000000000-BFKT7:1:2110:20935:3762 1:N:0:32
AAAGTCGAGGTGCCTAAAGTGGCAACCCAGACTGTTGGGACGGTTGGTGGTGTAGAGCTTCCTGTAGCCGCATGGCGTTCGTACTTAAATATGGAACTAACCATTCCAATTTTCGCTGTCTCTTATACACATCTCCGAGCCCACG
+
ABBAAF>ADBAAGBGGG4GFGGEGFHHGGHEFHHHGHGGGHEGGGGGEF?AAFGHFFFGHHFHGFFHGHECEEEFCFEEFGGGHHHFBGG4GHHHGCHHHGFEEFHGGBGHHHHEDGGG1FFFHFFDH21FHHHD1A/</CFHG?
@M02034:409:000000000-BFKT7:1:2110:23148:3767 1:N:0:32
AAAGTCGAGGTGCCTAAAGTGGCAACCCAGACTCAGTCGGGTGTTGGTGGTGTAGAGCTTCCTGTAGCCGCATGGCGTTCGTACTTAAATATGGAACTAACCATTCCAATTTTCGCTGTCTCTTATACACATTCCGAGCCCACGAGAC
+
ABABBFBBBBBBGGGCGFGFGGGFHHHGGHHGHG3FFGEGGAAFEHGBFEEFHFHGGFHHHHHGGGFGHF?EEGGGGEF?E>2??FFFHHEHHH?FFFHHFHBBHHHEGFHHHHGFGDCFHFGHHHGFECDCD2FG?C?CGHGG?D/E
@M02034:409:000000000-BFKT7:1:2110:13161:3767 1:N:0:32
AAAGTCGAGGTGCCTAAAGTGGCAACCCAGACTAAGAAGGGGGTTGGTGGTGTAGAGCTTCCTGTAGCCGCATGGCGTTCGTACTTAAATATGGAACTAACCATTCCAATTTTCGCTGTCTCTTATACACATCTCCGAGCCCACGAGACC
+
BBABBFBBBBAAGGGGGGGGGGGHHHHGGGHGHHHHGFHHGGGEEEEEFGGGEHHGGHHHHHHHFFGFHGGGFGGHGEEFGGHHHHHDGGHFHH33FGGHHGHGHDGF4FGHHHGDGGGHHHHHHHHGFFFGGHHHG>CGCCGFCFCDGE
@M02034:409:000000000-BFKT7:1:2110:21565:3776 1:N:0:32
AAAGTCGAGGTGCCTAAAGTGGCAACCCAGACTTGTCATAAGGTTGGTGGTGTAGAGCTTCCTGTAGCCGCATGGCGTTCGTACTTAAATATGGAACTAACCATTCCAATTTTCGCTGTCTCTTATACACATCTCCGAGCCCACGAGACC
+
CBCCCFCCCCCCGGGGGGGGGGGHHHHGGHHGHHHHHGHGHHHHHHGFGGGGHHHHHHHHHHHHGHHHHGGEGGHHGGGGGGHHHHHHFGGHHHHHHHGHHHGHHHHHHHHHHGGGGGGEHFHGDHHGDHBHEHHGGFCCGFEA@>/D?A
@M02034:409:000000000-BFKT7:1:2110:21583:3779 1:N:0:32
AAAGTCGAGGTGCCTAAAGTGGCAACCCAGGCTTGTCATAAGGTTGGTGGTGTAGAGCTTCCTGTAGCCGCATGGCGTTCGTACTTAAATATGGAACTAACCTTT
+
A?>AAFBBBBABGFBDFBGDFFGGFHHGFH22BCAEGFHB5DGGFF2FEEEEA3EFFGHHDHGGB5BBAAA>BEG1EE/1B>2B1BFFDGFHG3E3@FDC303BB
@M02034:409:000000000-BFKT7:1:2110:18456:3785 1:N:0:32
AAAGTCGAGGTGCCTAAAGTGGCAACCCAGACTAAGCCTGGGGTTGGTGGTGTAGAGCTTCCTGTAGCCGCATGGCGTTCGTACTTAAATATGGAACTAACCATTCCAATTTTCGCTGTCTCTTATACACATCTCCGAGCCCACGAGAC
+
AAAAAFAAD11>GBGGG1FAGFEHHEHEGHHGHBHB0GH0/BE/AEGEFFAFE1F2DGFHHHHEFGGFGEE/EEH>EGGGGGHHFGFFFFF2GH11BGFFBE1BEDDFFHHHHEEEEGGFB2FGFG2BB1<1B>@@?B//AFEFGC@CC
@M02034:409:000000000-BFKT7:1:2110:11104:3789 1:N:0:32
AAAGTCGAGGTGCCTAAAGTGGCAACCCAGACTAAGAATAATGTTGGTGGTGTAGAGCTTCCTGTAGCCGCATGGCGTTCGTACTTAAATATGGAACTAACCATTCCAATTTTCGCTGTCTCTTATACACATCTCCGAGCCCACGAGACC
+
BBBBAFBABBBBGGG54BFGGGFHGHHGCHHGHHHHGFHHGHHHHHHFEGEFGHHFGHHHHHHHHHHHHGGGGGHHGGGGGEGHHHFGHHHHHFHHHHHHHGFHHHHHGHHHHHGGGGEHHHHHGHHHFFFHFHHFECFGFGHGGGFGDG
@M02034:409:000000000-BFKT7:1:2110:14415:3789 1:N:0:32
AAAGTCGAGGTGCCTAAAGTGGCAACCCAGACTCCT
+
>A11>@1A?D>ABGGB1GGFG1E0ECA0AFCFGCHB
@M02034:409:000000000-BFKT7:1:2110:14923:3791 1:N:0:32
AAAGTCGAGGTGCCTAAAGTGGCAACCCAGACTTTGTCGATTGTTGGTGGTGTAGAGCTTCCTGTAGCCGCATGGCGTTCGTACTTAAATATGGAACTAACCATTCCAATTTTCGCTGTCTCTTATACACATCTCCAGCCCA
+
BBBBBFABBBAAGGGGGGGGGGGHGHHGGHHGHD5G5FEA25FGHGHBFG1FGGHFHHHHHGHFEGHHHGGEFFHGGEGGGEFHHHHGHHGHHHFHHHHHHHHHFHHHHHHHHHGGGGFGHHHHHHHHHGHHHHHH3B2?BA
@M02034:409:000000000-BFKT7:1:2110:9283:3791 1:N:0:32
AAAGTCGAGGTGCCTAAAGTGGCAACCCAGACTGAGCAGAAGGTTGGT
+
1>A1AD?>ADAAFGG1AABA1DFAE0BA0ABEFFFF1BBE0B0ABF/E
@M02034:409:000000000-BFKT7:1:2110:11222:3794 1:N:0:32
AAAGTCGAGGTGCCTAAAGTGGCAACCCAGACTGATGATAAGGTTGGTGGTGTAGAGCTTCCTGTAGCCGCATGGCGTTCGTACTTAAATATGGAACTAACCATTCCAATTTTCGCTGTCTCTTATACACATCTCCGAGCCCACGAGACC
+
CCCCCFBBCCACGGGGCGGGGGGHHGHGGHGGHHHHGGHHGGGHHHGEGGGFGFH5GGHH5GHHHHGHGGGGGGGFFAEFEECGHHHFGHHHHG3DHHHHHHFGHHFFHHHHHGGGGGGGHHHHHHFHHHE2FDF2DDGCCEHGCGGADF
@M02034:409:000000000-BFKT7:1:2110:9934:3795 1:N:0:32
AAAGTCGAGGTGCCTAAAGTGGCAACCCAGACTGCTGAGCGGGTTGGTGGTGTAGAGCTTCCTGTAGCCGCATGGCGTTCGTACTTAAATATGGAACTAACCATTCCAATTTTCGCTGTCTCTTATACACATCTCCGAGCCCACGAGACC
+
CCCBBFBBCCBBGGGGGGGGGGGHHGHGGHGGHHHHHHHHGGGGFGGAFGEGHHHHHHHHHHHHHHHHHGGCEGHHGGGGGGFHHHFHHHGHHHBGHHHHHHHGHHGHHHHHHFGDGGGFHHFHHHHHFFGHGHFGGCFGCEEGGFGGGG
@M02034:409:000000000-BFKT7:1:2110:14400:3799 1:N:0:32
AAAGTCGAGGTGCCTAAAGTGGCAACCCAGACTCCTCCTGCGGTTGGTGGTGTAGAGCTTCCTGTAGCCGCATGGCGTTCGTACTTAAATATGGAACTAACCATTCCATTTTCGCTGTCTCTTATACACATCTCCGAGCCCACGAGACCA
+
BCCCCFBBCD>AGGGGGGGGGGGHHHHGGHHGHHHHHHHHHGGFEGGEFGEFGFFDGGFHFHHHGHGGGEE>EEHGGFGGGFGHGHHHHHHHHHFFGHHFHHHHGFGGHHHHHG?EECGHHFGHHHFFHFHFHHHGCGGGGHFGGGGGGF
@M02034:409:000000000-BFKT7:1:2110:18374:3800 1:N:0:32
AAAGTCGAGGTGCCTAAAGTGGCAACCCAGACTAGTTCTCATGTTGGTGGTGTAGAGCTTCCTGTAGCCGCATGGCGTTCGTACTTAAATATGGAACTAACCATTCCAATTTTCGCTGTCTCTTATACACATCTCCGAGCCCACGAGACC
+
BBCBAFBBCCAAFGGGGGGGGGGGHHHGGHHGHHHHHHHHHGHHHHHBFEBFFBGFGFGHHHHGFGFF3EEEEEFGGEGGGGGHHHHHHHHHHGBGHHHGHGEHHFGEHHHHHFEEGEEGFGHGFHHHFGHHHFGD?<@?@FHGGCGEGE
@M02034:409:000000000-BFKT7:1:2110:18459:3803 1:N:0:32
AAAGTCGAGGTGCCTAAAGTGGCAACCCAGACTAAGCCTGCGGTTGGTGGTGTAGAGCTTCCTGTAGCCGCATGGCGTTCGTACTTAAATATGGAACTAACCATTCCAATTTTCGCTGTCTCTTATACACATCTCCGAGCCCACGAGACC
+
CCCCCFCCBBABGGGGGGGGGGGHHHHGGHHGHHHHHHHHHGGEGGGGFGFFGHHFHHHHHHHGGHHHHGGGGGHHGGGGGGHHHHHGHHHHHHGHHHHHHHGHHHHHHHHHHHGGGGGHHHHHHHGHHHHHHHHHGDGGGGHGGGGGGG
@M02034:409:000000000-BFKT7:1:2110:15392:3808 1:N:0:32
AAAGTCGAGGTGCCTAAAGTGGCAACCCAGACTAATCCTCCTGTTGGTGGTGTAGAGCTTCCTGTAGCCGCATGGCGTTCGTACTTAAATATGGAACTAACCATTCCAATTTTCGCTGTCTCTTATACACATCTCCGAGCCCACGAGACC
+
AABCAFBBCBABGGGFGGGGGGGHHHHGGHFGHHHHHHHHHHHHFHG2AEECADGD5DDFBGFHB5G53BE0EEC1EEEGF?2GGFG3FGFFFG33FFHF313FEBGB4DFHFGE/EE??44D4?EFFFBDHHHHFF</BDCHFDGGDDC
@M02034:409:000000000-BFKT7:1:2110:9278:3809 1:N:0:32
AAAGTCGAGGTGCCTAAAGTGGCAACCCAGACTGAGCAGAAGGTTGGTGGTGTAGAGCTTCCTGTAGCCGCATGGCGTTCGTACTTAAATATGGAACTAACCATTCCAATTTTCGCTGTCTCTTATACACATCTCCGAGCCCACGAGCCC
+
BBBBBFBBB@AAGGGGGFGBGBFFHHHGGAGDFHHHHHHHHHCHGHGAFFECGHHHGFFHGFHGHHFGHGEFGEHHFGGGGFFHHFHHHFBFH3BBGGFFHF3FFFBF4FGHG4EGG?GHHHHFFGH3BF??FGFBB/B/BAGEG/C/>C
@M02034:409:000000000-BFKT7:1:2110:22471:3812 1:N:0:32
AAAGTCGAGGTGCCTAAAGTGGCAACCCAGACTAGTAATTCTGTTGGTGGTGTAGAGCTTCCTGTAGCCGCATGGCGTTCGTACTTAAATATGGAACTAACCATTCCAATTTTCGCTGTCTCTTATACACATCTCCGAGCCCACGAGACC
+
ABBBBDABBBABGGGFFGGFGFGGHHHGGGEGHGGBGFGHHHHHHHEEFF2FAFHHGHHHFHHFEGGHHGGGGGFFGGGGGGHHHHFFFGGHHBFDGGHGFHFGHHHF4FGHHBEEGGEFHFGH4FGGFHEHHHHGB/<CDFHECF?DDC
@M02034:409:000000000-BFKT7:1:2110:21266:3817 1:N:0:32
AAAGTCGAGGTGCCTAAAGTGGCAACCCAGACTAAGCGGCCTGTTGGTGGTGTAGAGCTTCCTGTAGCCGCATGGCGTTCGTACTTAAATATGGAACTAACCATTCCAATTTTCGCTGTCTCTTATACACATCTCCGAGCCCAC
+
A3AAAFBBDBBBGGFGGFFGGGGGHHHGGGHGHHGGHGGGGFFGHGAEEGEFBGHFGHHHHHHHGHHHHGGFEEGHGGGGGEGHHHHF3FBGHH33CFFGFFBBHFDFDFGHHHGFGGGFHGHHFHHHBCFHHHHBA/<CF//F
@M02034:409:000000000-BFKT7:1:2110:8149:3828 1:N:0:32
AAAGTCGAGGTGCCTAAAGTGGCAACCCAGACTGGTACGCAGGTT
+
1>AAAF?11A1>FGGFFFAADGGHGGFFAAFFCCA11D0EE??0B
@M02034:409:000000000-BFKT7:1:2110:17973:3832 1:N:0:32
AAAGTCGAGGTGCCTAAAGTGGCAACCCAGACTGTGTCGCGGGTTGGTGGTGTAGAGCTTCCTGTAGCCGCATGGCGTTCGTACTTAAATATGGAACTAACCATTCCAATTTTCGCTGTCTCTTATACACATCTCCGAGCCCACGAGACC
+
BBCCAFBADBABGGGGGGGGGGGHHHHGGHHGHHHHGHGHGGGEFFGEFGFFFDHFHHHHHHHGFGGFGFFEEGHHGGGGGGFHHHHHHHGHHHFFGHHHHHHGFFHGHHHHHHGGGGGHHHHHGHFHGHFHHHHFFCGGCGHGGCDFGE
@M02034:409:000000000-BFKT7:1:2110:8131:3834 1:N:0:32
AAAGTCGAGGTGCCTAAAGTGGCAACCCAGACTGGTACGCAGGTTGGTGGTGTAGAGCTTCCTGTAGCCGCATGGCGTTCGTACTTAAATATGGAACTAACCATTCCAATTTTCGCTGTCTCTTATACCCATCTCCGAGCCCACGAGACC
+
AABBBFBB?DAABGGGGGGFGGGGHHHGDHFGHHHGGHGGEGGFGH?EA1BAAGHHHHHHFBGHFHHHHGGGEGHHGGGGGG2FGFDFHH4FGF?DE333BCFGGFBGHHHGFHFGGGGHGFHFHHF33BFH2FBFD/>DGGEGGGGGDG
@M02034:409:000000000-BFKT7:1:2110:19494:3846 1:N:0:32
AAAGTCGAGGTGCCTAAAGTGGCAACCCAGACTACGAATAGTGTTGGTGGTGTAGAGCTTCCTGTAGCCGCATGGCGTTCGTACTTAAATATGGAACTAACCATTCCAATTTTCGCTGTCTCTTATACACATCTCGG
+
BBCBCFBBBCCCGGGGGGGGGGGHHHHGGHHGHB3AEFHFGHHHEC2AA1EAABG5BDFG5GFGF555AEC>EEC1E?EFE?2E1DG@FFH44B33BGGH303BB?F44FEHD4</?</?BBDFFB3BH222B?D0?
@M02034:409:000000000-BFKT7:1:2110:17332:3852 1:N:0:32
AAAGTCGAGGTGCCTAAAGTGGCAACCCAGACTAAGGATACGGTTGGTGGTGTAGAGCTTCCTGTAGCCGCATGGCGTTCGTACTTAAATATGGAACTAACCATTCCAATTTTCGCTGTCTCTTATACACATCTCCGAGCCCACGAGACC
+
BCCBAFABCCAAGGGGGGGFGFGHHHHGGHHGHHCHHFHHGGGHGGGFFGEFHGHHGHHHHHHHFFGHHGGEGGHHGGGGGEHHHHHGEHHEHHFHHHHHHHGGHHHHHHHHHHGGGGGHHGHHHHHFHHHHHHHHGGGGGGHEFGGGGG
@M02034:409:000000000-BFKT7:1:2110:9980:3853 1:N:0:32
AAAGTCGAGGTGCCTAAAGTGGCAACCCAGACTATTAGGATTGTTGGTGGTGTAGAGCTTCCTGTAGCCGCATGGCGTTCGTACTTAAATATGGAACTAACCATTCCAATTTTCGCTGTCTCTTATACACATCTCCGAGCCCACGAGAC
+
BBCCCFCBB@BBGGGGGGGGGGGHHHHGGHHFH3F555BG5DFBGHFGGGGGHHHHHHGHFGFHHHGDFGGFEGHHGEGFGGGGHHFHBEGHHF3EFHFGFF3GHHGHEGGHHGGGGGGHHHHGFHGFBGHFHHGHG/DCCGHGGGC/E
@M02034:409:000000000-BFKT7:1:2110:9827:3853 1:N:0:32
AAAGTCGAGGTGCCTAAAGTGGCAACCCAGACTAATAATCAGGTTGGTGGTGTAGAGCTTCCTGTAGCCGCATGGCGTTCGTACTTAAATATGGAACTAACCATTCCAATTTTCGCTGTCTCTTATACACATCTCCG
+
A3AABFAA?DABFGGGFGGGFGGCHEGDCAFFHFFGGHGHDHFHHHGGFGEFGGHEHFFHFFHGHHHHHGGGEFHHGFGFFEBEEHGGFGGHHGBGHHHHHHHGHHHFHHHFHFGEEEEDHHHHHHHGDGGHFHGHG
@M02034:409:000000000-BFKT7:1:2110:14300:3856 1:N:0:32
AAAGTCGAGGTGCCTAAAGTGGCAACCCAGACTCAGAAGCAGGTTGGTGGTGTAGAGCTTCCTGTAGCCGCATGGCGTTCGTACTTAAATATGGAACTAACCATTCCAATTTTCGCTGTCTCTTATACACATCTCCGAGCCCACGAGACC
+
ABAA>DABBB>AGGGGGGGGGFGHHHHGGHHGHHFHFHHH3FFE3FEEFFBAAFGBGFFHFGHHD5DFGAEEEEFAEE@FEEFCFFFD3GFBBD33E3GGHGHGHEHFFHHGBGCGFFEGGFFFGHHFGHFFC3BFDGGGCFH/AFCGCC
@M02034:409:000000000-BFKT7:1:2110:9705:3866 1:N:0:32
AAAGTCGAGGTGCCTAAAGTGGCAACCCAGACTCAGTCTACGGTTGGTGGTGTAGAGCTTCCTGTAGCCGCATGGCGTTCGTACTTAAATATGGAACTAACCTTTCCAATTTTCGCTGTCTCTTATACACATCCCGAGCCCAC
+
CCCCCFBCCCCCGGGGGGGGGGGHHHHGGHHGHHFFBEHHFFFHE2AEF1BCA3DDDAEG5GFAB5D53EE0EEA1>B>FAFFH?GHF3FFFHE33B?FH303BB3G44B3BEB//E?EFHHHH3FHFFB2BFFGDA@CFG/F
@M02034:409:000000000-BFKT7:1:2110:18156:3871 1:N:0:32
AAAGTCGAGGTGCCTAAAGTGGCAACCCAGACTACGCCGTCGGTTGGTGGTGTAGAGCTTCCTGTAGCCGCATGGCGTTCGTACTTAAATATGGAACTAACCATTCCAATTTTCGCTGTCTCTTATACACATCTCCGAGCCCACGAGAC
+
ABAAAFBBBBAAGGGBGGFFFGFGHH4AFGHGHGGGE?EAAAEAEFGDFF1EFHHHGHHGBGFG5FGFHFCEEFHGEEGEF/?EGHFFHHGHHF?DEGFGEHFHF4FFHFFFG?B?CFGGFHHHFFG@2F2@FF@GA/ADFAGFFCDDD
@M02034:409:000000000-BFKT7:1:2110:9969:3872 1:N:0:32
AAAGTCGAGGTGCCTAAAGTGGCAACCCAGACTATGAAGAATGTTGGTGGTGTAGAGCTTCCTGTAGCCGCATGGCGTTCGTACTTAAATATGGAACTAACCATTCCAATTTTCGCTGTCTCTTATACACATCTCCGGGCCCACGAGACC
+
BBAABFBBBBBBGGGGGGGGGGGHHHHGGHHGHHHHGGHHHHFGHGEEFGGFFHHHHHHHHHHGHHHHHGGEGGHHGGGGGGGHHHHGHHFFHEGBGGHHHHFHHHHHGHHHHHGGGGGHHHHHHHHFGGHHGHHHC/<BGGGGGFGGGG
@M02034:409:000000000-BFKT7:1:2110:20254:3889 1:N:0:32
AAAGTCGAGGTGCCTAAAGTGGCAACCCAGACTAAGCAGCCTGTTGGTGGTGTAGAGCTTCCTGTAGCCGCATGGCGTTCGTACTTAAATATGGAACTAACCATTCCAATTTTCGCTGTCTCTTATACACATCTCCGAGCCCACGAGAC
+
BBBBAFBBBBABGGGGGGGGGGGHHHHGGHHGH3FHHHC222BFGHHGFGEFGHHHHHHHHHHHGHHGHGGGGGHHEEEGEFGHHHHHHHHHHHFHHHHHHGHGHHHHHHHHHGFGGGEGHHHHHHHHHHGHHHHHGCFGCGHGCGGGG
@M02034:409:000000000-BFKT7:1:2110:12226:3896 1:N:0:32
AAAGTCGAGGTGCCTAAAGTGGCAACCCAGACTAAGGTTGGTGGTGTAGAGCTTCCTGTAGCCGCATGGCGTTCGTACTTAAATATGGAACTAACCATTCCAATTTTCGCTGTCTTTAT
+
BCCCCFCCCCACGGGGGGGGGGGHHHHGGHHGHF3FEABGEEEDGGGFGFGDGGEFFFHFHHBEAEEEFEEEE1E12FFF43FG4FGHF3GH3FGCHGGHHHHHHGHDE/?FGGHBHBH
@M02034:409:000000000-BFKT7:1:2110:22006:3900 1:N:0:32
AAAGTCGAGGTGCCTAAAGTGGCAACCCAGACTAATAAGCAGGTTGGTGGTGTAGAGCTTCCTGTAGCCGCATGGCGTTCGTACTTAAATATGGAACTAACCATTCCAATTTTCGCTGTCTCTTATACACATCTCCGAGCCCACGAGACC
+
>1>>>B>>ADAAGGGGFGGFF100FFGFC0EFFHHDFEFFGFAGGGGEFEAFGBFDGBGHHGHFGHHGHEEEAEHFEEEGEEFGEG@DGHFHHGFGCFHHGGFGHHHFGGGEHHGGGG<1GFGGFHHHHHEFHHHFC<<//FGG?/CCGF
@M02034:409:000000000-BFKT7:1:2110:8870:3909 1:N:0:32
AAAGTCGAGGTGCCTAAAGTGGCAACCCAGACTACTCGTGAGGTTGGTGGTGTAGAGCTTCCTGTAGCCGCATGGCGTTCGTACTTAAATATGGAACTAACCATTCCAATTTTCGCTGTCTCTTATACAATCTCCGAGCCCACGAGACCA
+
BBBABFBBBBABFGGGGGGFGGFGHHHEEGHAFGHHFEFHGEFHHHEAFEEFGFF5EGHHHHHEGHHGGEECEGHFFGCFFFCGEGFBGFFHHHBGGHHHC03FGFHFFHHHHDE?ED<BGHGGBFFFFFFHH?GG/?DGGHGC@/<EF<
@M02034:409:000000000-BFKT7:1:2110:20176:3916 1:N:0:32
AAAGTCGAGGTGCCTAAAGTGGCAACCCAGACTGGGAGGGGGGTTGGTGGTGTAGAGCTTCCTGTAGCCGCATGGCGTTCGTACTTAAATATGGAACTAACCATTCCAATTTTCGCTGTCTCTTATACACATCTCCGAGCCCACGAGACC
+
ABBBAFBB3A>4GCGCEF4BBFCHHHAEGA2FGHGHFFGGGEEC?DGAFG?/?FGGFDFFHHHGGDG1FDGCFDAGCGGEFGHEGHHGGGGHHHCFFHGB;FH00;CCFHHHG0BEDGG99;CFGEBFBFBFBFF0AAB-;EAFBB?.;9
@M02034:409:000000000-BFKT7:1:2110:20158:3921 1:N:0:32
AAAGTCGAGGTGCCTAAAGTGGCAACCCAGACT
+
AAAAAFAAAD11FEGG1GEBFFEGFGHCFHHGF
@M02034:409:000000000-BFKT7:1:2110:10631:3924 1:N:0:32
AAAGTCGAGGTGCCTAAAGTGGCAACCCAGACTGAGAAGAAGGTTGGTGGTGTAGAGCTTCCTGTAGCCGCATGGCGTTCGTACTTAAATATGGAACTAACCATTCCAATTTTCGCTGTCTCTTATACACATCTCCGAGCCCACGAGACC
+
AAA1ADAAD1>1FGFB1BFFBGGGHHHGFGHCHBGFFGF1ABAG1GC/FEEFH1G2DGHHGHHEGF2FEEA>EECA/EGF/FGHHHHEHF2F21D1BFE11FGGHHHHFHHHFGGEEA<1B2BG1B2>B1FFBBFDA/<<>C//<@@/AF
@M02034:409:000000000-BFKT7:1:2110:17863:3926 1:N:0:32
AAAGTCGAGGTGCCTAAAGTGGCAACCCAGACTCAGCAGAATGTTGGTGGTGTAGAGCTTCCTGTAGCCGCATGGCGTTCGTACTTAAATATGGAACTAACCATTCCAATTTTCGCTGTCTCTTATACACATCTCCGAGCCCACGAGACC
+
BBBBBFAA?D>AFGGGBGGGGGGFHHGGGHHGHHHHGGHHFGGGHHHGGFEBGHHDGGFHHGGHGGHFHGGGGGHHGGGGGEFHHHHFHHFGHBFGGHFFHHGGHHGFDFHHHFGGGGEHEGHHHHHHFHB1FHGHD@DGGGHGCGG?DA
@M02034:409:000000000-BFKT7:1:2110:8925:3928 1:N:0:32
AAAGTCGAGGTGCCTAAAGTGGCAACCCAGACTCATACGCAGGTTGGTGGTGTAGAGCTTCCTGTAGCCGCATGGCGTTCGTACTTAAATATGGAACTAACCATTCCAATTTTCGCTGTCTCTTATACACATCTCCGAGCCCACGAGACC
+
CCCCCFCCCCAAGGGGGGGGGGGHGHHGGHHGHHHHCHHGFGGHGHGGGGAFFHHHHHHHHHHHHHHHHGGGGGHHGGGGEEGHHHFGHHFFGHGGFHHHGHGHHHHHHHHHHHGGGGGFHFHHHHFHHHFHHHFHGC?@FFHGGGGGGE
@M02034:409:000000000-BFKT7:1:2110:17347:3931 1:N:0:32
AAAGTCGAGGTGCCTAAAGTGGCAACCCAGACTGGGCGGCAGGTTGGTGGTGTAGAGCTTCCTGTAGCCGCATGGCGTTCGTACTTAAATATGGAACTAACCATTCCAATTTTCGCTGTCTCTTATACACATCTCCGAG
+
>>1AA3AA?DA>C1ADBGF3FDFFFAFEGHHCFGAAA?EECEG0BGGEFGECHGHFHHGGBFHGBGGB@EC>EEHB>EEFGEGAGHHGHGFGFGBFFHFGFA<BDGG2BFFGHHCC?/BDB2FBFGBG1FDCFGDF?-<
@M02034:409:000000000-BFKT7:1:2110:17328:3933 1:N:0:32
AAAGTCGAGGTGCCTAAAGTGGCAACCCAGACTGGGCGGCAGGTTGGTGGTGTAGAGCTTCCTGTAGCCGCATGGCGTTCGTACTTAAATATGGAACTAACCATTCCAATTTTCGCTGTCTCTTATACACATCTCCGAGCCCACGAGACC
+
CCCCCFBCBCAAGGGGGGGGGGGHHHGGGHHGHHHHHGGGGGGHHHGEFG>FHHHHHHHHHHHHGGHHHGFEGGGHGGGGGGHHHHHHBHHHHHGGFFGHHHHHHGHHHHHHHHGGGGGHHGHHHHHBFGFHHHHHGGGCGGHGGGGGGF
@M02034:409:000000000-BFKT7:1:2110:8314:3934 1:N:0:32
AAAGTCGAGGTGCCTAAAGTGGCAACCCAGTCTGTTCCTGGTGTTGGTGGTGTAGAGCTTCCTGTAGCCGCATGGCGTTCGTACTTAAATATGGAACTAACCATTCCAATTTTCGCTGTCTCTTATACACATCCCGAGCCCACGAGA
+
BABBBFBBBD>AGGGAFFBGGFAFGHFEEFHFH5GDFHFGHGC2EGF2F?AEHFHHFFHHHEGGGGHBHG0ABFH1>E@?EEEFFGB@@F@GFHG3@FBFFGFGG?DDFB3?GGGGGGEFHFGGGFB44BGHGH/E/<BC?<FDC?D
@M02034:409:000000000-BFKT7:1:2110:10640:3941 1:N:0:32
AAAGTCGAGGTGCCTAAAGTGGCAACCCAGACTGAGAAGAAGGTTGGTGGTGTAGAGCTTCCTGTAGCCGCATGGCGTTCGTACTTAAATATGGAACTAACCATTCCAATTTTCGCTGTCTCTTATACACATCTCCGAGCCCACGAGACC
+
CCCDCFCCBBABGGGGGGGGGGGHHHHGGHHGHHHHHHHHHHHHHHGGFGEFGHHHHHHHHHHHHHHHHGGEGGGHGGGGGGHHHHHHHHHHHHDGFHHHHHGHHFHHHHHHHHGGGGFHHHHHHHHHGHHHGHFHFDGGGGHGGFGGGF
@M02034:409:000000000-BFKT7:1:2110:14866:3942 1:N:0:32
AAAGTCGAGGTGCCTAAAGTGGCAACCCAGACTGTTGGTGGTGTAGAGCTTCCTGTAGCCGCATGGCGTTCGTACTTAAATATGGAACTAACCATTCCAATTTTCGCTGTCTCTTATACACATCTCCGAGCCCACGAGACCAGAGAGGAT
+
ABCCBFBCCCABGGGGGGGGFGGHHHHGGHHGHHHHHHGGGEFHHHHHHHHHHHHHHHHHGGFGGHFGGGGGGHHHHHHGGHHHHHHHHGHHHHHHHHGHHHHHHGGGGGHHHHHHHHHHHHHHHHHGGGGGGFGB/BCDFHHHHHGFH?
@M02034:409:000000000-BFKT7:1:2110:15509:3944 1:N:0:32
AAAGTCGAGGTGCCTAAAGTGGCAACCCAGACTTCTACTACGGTTGGTGGTGTAGAGCTTCCTGTAGCCGCATGGCGTTCGTACTTAAATATGGAACTAACCATTCCAATTTTCGCTGTCTCTTATACACATCTCCGAGCCCACGAGACC
+
AABCAFCCCCAAFGGGGGGGGGGHGHHGGHHGHHHHGHHHHFEGFGGEFFEFGHHHHFHHHHHFFGHHHGGGGGGHGGGGGGHHHHHHHHHHHHFHFHGHHGHHHGHHEGHHHFEGGGEGHFGGGHHHHHHEGHHEG?BCGGGEC?D?DA
@M02034:409:000000000-BFKT7:1:2110:18556:3945 1:N:0:32
AAAGTCGAGGTGCCTAAAGTGGCAACCCAGACTCATACGCATGTTGGTGGTGTAGAGCTTCCTGTAGCCGCATGGCGTTCGTACTTAAATATGGAACTAACCATTCCAATTTTCGCTGTCTCTTATACACATCTCCGAGCCCACGAGACC
+
?ABBADAABBABGGGGGGGGGGCCHHFGFHHGHHHHHHHGEEGFHHHEFEEFGHHFGHHHGFHHFFHFFEEEGEFFEEEGFAEHGHHHHHGGGFBBFHFGFGBGFHFGGHGHHHG?FGEHFGHHGHHHGFFFFHFG?<B/CFHGCDC//F
@M02034:409:000000000-BFKT7:1:2110:17426:3960 1:N:0:32
AAAGTCGAGGTGCCTAAAGTGGCAACCCAGACTGGGTGTTCGGTTGGTGGTGTAGAGCTTCCTGTAGCCGCATGGCGTTCGTACTTAAATATGGAACTAACCATTCCAATTTTCGCTGTCTCTTATACACATCTCCGAGCCCACGAGACC
+
>AAAAF?ABB2AFGGGGGGGGDFHHGHGGHHGHHHHHGGGHFCFGGEAE?EFGFGDGFHHHHHGEGHHGGEEEEHHGEEGGEFHGHFDHFFGGFEFHHHFHHHHHHHFFGHEHFEDGGEDGHFDFFGGH1F1FGFFA<C@CFEGGG?DGG
@M02034:409:000000000-BFKT7:1:2110:10087:3967 1:N:0:32
AAAGTCGAGGTGCCTAAAGTGGCAACCCAGACTCAGAGTTCGGTTGGTGGTGTAGAGCTTCCTGTAGCCGCATGGCGTTCGTACTTAAATATGGAACTAACCATTCCAATTTTCGCTGTCTCTTATACACATCTCCGAGCCCACGAGACC
+
BBBBBFBBBBAAGGGGCBFGGGGHHHHG2CAFHHHGBGHBGFGGGGGGGGGFHHHHHFHHGHHHGHGFHFGGEGHFGGGGGGHHHHDFHHFHHGEFHHFGHFFGGFFFHGHHHHGGG?FHFGHH3FFG3?22FG?FA@CCGGGFGGGGFC
@M02034:409:000000000-BFKT7:1:2110:9238:3968 1:N:0:32
AAAGTCGAGGTGCCTAAAGTGGCAACCCAGACTAGTTCGGCTGTTGGTGGTGTAGAGCTTCCTGTAGCCG
+
A3AA>53A@@AAG4FAB4FFFCBAGAAAF2A2FDB5D5FEEAE2FG21FEAF1FG5FF3A53FFBEBD3>
@M02034:409:000000000-BFKT7:1:2110:9225:3982 1:N:0:32
AAAGTCGAGGTGCCTAAAGTGGCAACCCAGACTAGTTCGGCTGTTGGTGGTGTAGAGCTTCCTGTAGCCGCATGGCGTTCGTACTTAAATATGGAACTAACCATTCCAATTTTCGCTGTCTCTTATACACATCTCCGAGCCCACGAGACC
+
AAABBFBBBBBBGGGGGGGGGGGHHHHGGHHGHHHHHHGGGGFHGHHEFGGFHHHGHHHHHHHHHHHHHGGGGGHHGGGGGGHHHHGGFHEHHGHHEHHHGHFGHHHGHHHHHHGGGGGFHFHHFHHHFHFHHHFGGCGGGGHGGGCGGA
@M02034:409:000000000-BFKT7:1:2110:20556:3985 1:N:0:32
AAAGTCGAGGTGCCTAAAGTGGCAACCCAGACTCATGCTAGTGTTGGTGGTGTAGAGCTTCCTGTAGCCGCATGGCGTTCGTACTTAAATATGGAACTAACCATTCCAATTTTCGCTGTCTCTTATACACATCTCCGAGCCCACGAGACC
+
AAABAF?ABBBBGGGGGGGGGGGHHHHGGHHFGHHHHFHHCGHHHHG2F?EFGGFFHFHHEFHHGGHHHGGEEGHHCGGGGFCHHHHFFHEFHGGHFGFFGHFGHHGHHGHHHHGC?EFHHHHBDGFBBGFHHFFFC/>@B/FE@?/CDF
@M02034:409:000000000-BFKT7:1:2110:14257:3990 1:N:0:32
AAAAGTCGAGGTGCGTAAAGTGGCAACCCAGACTGGTAATGCTGTTGGTGGTGTAGAGCTTCCTGTAGCCGCATGGCGTTCGTACTTAAATATGGAACTAACCATTCCAATTTTCGCTGTCTCTTATACACATCTCCGAGCCCACGAGA
+
>A11>F31>ADAFF11AEAEEG1FEHHG0FCAF1FG1F2AF1ADFFFGEE?/AAGHBGFGB1FGHBFFBAE/EAEH0EE/?EEGEHHGHGHFFBFF@FEFFFAG1FGFF2BGGF2>/?E?<DGFGFGHDFGFF1FF1CCC/</?/</A?
@M02034:409:000000000-BFKT7:1:2110:9905:3994 1:N:0:32
AAAGTCGAGGTGCCTAAAGTGGCAACCCAGACTTTGAATGGTGTTGGTGGTGTAGAGCTTCCTGTAGCCGCATGGCGTTCGTACTTAAATATGGAACTAACCATTCCAATTTTCGCTGTCTCTTATACACATCTCCGAGCCCACGAGACC
+
AABAAFBBBBBBGGGGGFGGGGGHGHHCFHHGHHHHHFGHHGBHGHHGGGGFHGHGHHGHHGGHHHHHHGCEEEHHGGGGFF2GHHFG3F4GHBFFHGGGHHHHHHGHFGHHHHGGGFGGHFHHGHFHFFFHGDBFE?CCCEHGG//EEE
@M02034:409:000000000-BFKT7:1:2110:9923:3995 1:N:0:32
AAAGTCGAGGTGCCTAAAGTGGCAACCCAGACTTTGAATGGTGTTGGTGGTGTAGAGCTTCCTGTAGCCGCATGGCGTTCGTACTTAAATATGGAACTAACCATTCCAATTTTCGCTGTCTCTTATACACATCTCCGAGCCCACGAGACC
+
BBBBBFBBBBAAFGGGGGGEGGGHHHHGGHHGHHGHHFHHHHHHFHHEFGEFHGHHHGHHHGHGHHHHHGGEGGHHGGGGGFFHHHHEGHGHHGBGFFFFGHFHHGHGHHGGHFEGGGEFFHHHEGBGD2GHFGFDFGCCGGGFGC@EDF
@M02034:409:000000000-BFKT7:1:2110:18584:3997 1:N:0:32
AAAGTCGAGGTGCCTAAAGTGGCAACCCAGACTTCGAATCCTGTTGGTGGTGTAGAGCTTCCTGTAGCCGCATGGCGTTCGTACTTAAATATGGAACTAACCATTCCAATTTTCGCTGTCTCTTATACACATCTCCGAGCCCACGAGAC
+
>1>1AFAADD1AEGDFEGGFB10AF0CEEHHGHHHFHFGGHHFHHHG/ECAFGFHBG1FHHBHDGFF2GGEEEGHHG>EFEECFCGEDHH2DGBBFEGHHEHBFHHHFHHFHHHGCFGFFBGHHFFGFFHHHHHHHGGGGGGHGGGGG?
@M02034:409:000000000-BFKT7:1:2110:23801:4003 1:N:0:32
AAAGTCGAGGTGCCTAAAGTGGCAACCCAGACTAGTAAGAATGTTGGTGGTGTAGAGCTTCCTGTAGCCGCATGGCGTTCGTACTTAAATATGGAACTAACATTCCAATTTTCGCTGTCTCTTATACACATCTCCGAGCCCACGAGACCA
+
CCCCCFBABCCCGGGGGGGGGGGHHHHGGHHGGHGHHHHHHHHHHHHFGGEFFHHHHHHHHHHHGHHHHGGEFGHGGGGGGGHHHHHHHHHHHHGFHHHFHHHHHHGHHHHHFFEFGEGHHHHGHFFHHFGHHHHGCCGCGHGGFCGGFC
@M02034:409:000000000-BFKT7:1:2110:14026:4008 1:N:0:32
AAAGTCGAGGTGCCTAAAGTGGCAACCCAGACTCCGATTACTGTTGGTGGTGTAGAGCTTCCTGTAGCCGCATGGCGTTCGTACTTAAATATGGAACTAACCATTCCAATTTTCGCTGTCTCTTATACACATCTCCGAGCCCACGAGAC
+
AAAABFBBBDAAGAGGBFFGGFGFHHHFGHHGHCFE22BE3FBEFGCEEGGFH3FDHHHGHHHFHHHHGGGCGGHGGFEGGFGHHF4DFGHGHHFHGHGGHHHGGFHHHH3FFFGDFGGFGHFHFHGFHHFHHFHFD/CCCEHGGGGDG
@M02034:409:000000000-BFKT7:1:2110:14257:4010 1:N:0:32
AAAAGTCGAGGTGCCTAAAGTGGCAACCCAGACTGGTAATGCTGTTGGTGGTGTAGAGCTTCCTGTAGCCGCATGGCGTTCGTACTTAAATATGGAACTAACCATTCCAATTTTCGCT
+
AAAA>B31>>AAFGA1BF1G3F1FGHHHGCFHGFFG1FAGF12BGFHF/FC/AAFB2DFGGHF1GAAEH1EEE/EF>/EECEEGEHDFHBFG2GFGGC1BGHHFHFGGHEGHHH2>/<
@M02034:409:000000000-BFKT7:1:2110:13259:4012 1:N:0:32
AAAGTCGAGGTGCCTAAAGTGGCAACCCAGACTACGAATAATGTTGGTGGTGTAGAGCTTCCTGTAGCCGCATGGCGTTCGTACTTAAATATGGAACTAACCATTCCAATTTTCGCTGTCTCTTATACACATCTCCGAGCCCACGAGACC
+
AABBBFABBBBCGGGGGGGFGGGHHHHGGHHGHFHFAGHGHHHHHHHGGGEGHHHFDHHHGHHHHGHHHGGEGEGHGGGGEGHHHHHHDFHGHHGGHHGHFHHGHHFFHGHHHFEFGGGGHGHHGHHHGHHHHGGGD>BCFGHGGGGGFA
@M02034:409:000000000-BFKT7:1:2110:9246:4013 1:N:0:32
AAAGTCGAGGTGCCTAAAGTGGCAACCCAGACTTCTCAGGCGGTTGGTGGTGTAGAGCTTCCTGTAGCCGCATGGCGTTCGTACTTAAATATGGAACTAACCATTCCAATTTTCGCTGTCTCTTATACACATCTCCGAGCCCACGAGAC
+
AA?ABFBBBB2AGGGGGGGFGGFFHHHGG2FFHHHFHFFHHGGGEFFEFEEFAAABGDFHGBGHHHHHHGFGGGHGG>EFEEFHGGFFFHHGHH3EFHGGGEFHHHHFFHHHFFGDFDBDGFFHGHDHEFDHGD2<B<//>ECFFCCDA
@M02034:409:000000000-BFKT7:1:2110:8560:4018 1:N:0:32
AAAGTCGAGGTGCCTAAAGTGGCAACCCAGACTGGTGGGGGTGTTGGTGGTGTAGAGCTTCCTGTAGCCGCATGGCGTTCGTACTTAAATATGGAACTAACCATTCCAATTTTCGCTGTCTCTTATACACATCTCCGAGCCCACGAGAC
+
AAAAAFBBBBABFGG5GGGFGGGHHHHGGHGGHHGFFEFGGGGGGHAEFGEFHHHFHHHHGHHHHHHHHE@EFGHGGGGGGGHHHHGFHHFHHGGDFFFFHHHGFGFFDGHHHHGFGGGGHGFHFFFHHHGHFGFGFFGGGGFGFGC?D
@M02034:409:000000000-BFKT7:1:2110:19720:4028 1:N:0:32
AAAGTCGAGGTGCCTAAAGTGGCAACCCAGACTAAGAAGGAGGTTGGTGGTGTAGAGCTTCCTGTAGCCGCATGGCGTTCGT
+
ABBBAFBBBBAACBGGGGGGF4FGHHAEGGHACHHBGFGF2A2B2C2EF1EFCDF5F5DF5GBGFE55B1>0>ECBEEEFE>
@M02034:409:000000000-BFKT7:1:2110:14010:4029 1:N:0:32
AAAGTCGAGGTGCCTAAAGTGGCAACCCAGACTCCTAA
+
CCCCCFABDBABGGGGGGGGGGGHHHHGGHHGHCH335
@M02034:409:000000000-BFKT7:1:2110:8470:4032 1:N:0:32
AAAGTCGAGGTGCCTAAAGTGGCAACCCAGACTTCGCATCCGGTTGGTGGTGTAGAGCTTCCTGTAGCCGCATGGCGTTCGTACTTAAATATGGAACTAACCATTCCAATTTTCGCTGTCTCTTATACACATCTCCGAGCCCACGAGACC
+
CCBBCFCBBCBBGGGGGGGGGGGHHHHGGHHGH55FAEE2FFGGGGGGGGGFHGHGHGHHFHHHHHHHGGGEFGGHGFGGGGHHHHHHHHHHHHFHHHGHGGDGGHHHHHHHHHGGGGGFHHHHGHHHHHGHHHFGGCFGGGHGCGGGGC
@M02034:409:000000000-BFKT7:1:2110:19703:4034 1:N:0:32
AAAGTCGAGGTGCCTAAAGTGGCAACCCAGACTAAGAAGGAGGTTGGTGGTGTAGAGCTTCCTGTAGCCGCATGGCGTTCGTACTTAAATATGGAACTAACCATTCCAATTTTCGCTGTCTCTTATACACATCTCCG
+
>AAA>D?A?D>AGGGGGGGFFGGHHHFGDHHGHFDFH5GFCAEEGHFAFD1BFGFFHGGH5FGHHFFBGGGFEEFFG1>1EFFEGHHGHHHHHEBGFHEF3FGGHBDFHF3FGHGDDDEDBFGFFGFFGFBGF3D2C
@M02034:409:000000000-BFKT7:1:2110:9013:4034 1:N:0:32
AAAGTCGAGGTGCCTAAAGTGGCAACCCAGACTAATAAGAATGTTGGTGGTGCAGAGCTTCCTGGAGCCGCATG
+
BBCCCFBCCCBCGGGGGGGGFGGHHHHGGHC2B3AD55555BFG5B2EE?EC33D5A3AB5FED32B21AE0EE
@M02034:409:000000000-BFKT7:1:2110:15708:4037 1:N:0:32
AAAGTCGAGGTGCCTAAAGTGGCAACCCAGACTA
+
BBBBBFBBBBABGGGGGGGGGGGHGHHGGHFC3A
@M02034:409:000000000-BFKT7:1:2110:14903:4039 1:N:0:32
AAAGTCGAGGTGCCTAAAGTGGCAACCCAGACTGCGCCGCATGTTGGTGGTGTAGAGCTTCCTGTAGCCGCATGGCGTTCGTACTTAAATATGGAACTAACCATTCCAATTTTCGCTGTCTCTTATACACATCTCCGAGCCCACGAGACC
+
AABCBFBBBBBBGGGGGGGGGGGHHHHGGHHGHHHGGGGGGGGHHHHFGFAFHFHGHHHHHHHHFGHFHGGGGGHHGGGGGGHHHHHHHHHHHHGHHHHGHHHHHHHHHHHHHHGGGGGHGHHHHHHHGHGHHHHHGGGGGGHGGGGGGC
@M02034:409:000000000-BFKT7:1:2110:18170:4040 1:N:0:32
AAAGTCGAGGTGCCTAAAGTGGCAACCCAGACTTCTTCTCGTGTTGGTGGTGTAGAGCTTCCTGTAGCCGCATGGCGTTCGTACTTAAATATGGAACTAACCATTCCAATTTTCGCTGTCTCTTATACACATCTCCGAGCCCACGAGACC
+
BBBBBFBBCCBBGGGGGGGGGGGHGHHGGHHGHHHHHHHHGGHHHHHEFGGGHHHHHHHHHGHHHHHHHGFEEGHGGGGGGGHHHHGFGHHHHHHFHHFFGHFGHHHFGGHHHHGFGGGHHHHHHFFHFGFHHHHFE@FDGEHFGGGCDF
@M02034:409:000000000-BFKT7:1:2110:19539:4043 1:N:0:32
AAAGTCGAGGTGCCTAAAGTGGCAACCCAGACTTAGATGGGGGTTGGTGGTGTAGAGCTTCCTGTAGCCGCATGGCGTTCGTACTTAAATATGGAACTAACCATTCCAATTTTCGCTGTCTCTTATACACATCTCCGAGCCCACGAGACC
+
AAABAFABBBBBGGGGGGGGGGFHHHHGGHHGHHFFBGHHF2EEEGGGFEGGHHFGGHHHHHHHGGHFGEGFGGGHGGGGGGHHFFGBGHHHHEFEGHHHGHEHHFGBBGHHHHGGGGGGHHGHHHHHGHHHGFF2D@/@FGEGGGCGGA
@M02034:409:000000000-BFKT7:1:2110:13790:4045 1:N:0:32
AAAGTCGAGGTGCCTAAAGTGGCAACCCAGAC
+
A3>>AFBBD2AAFGGGFGAGBGGGGHHCGGAF
@M02034:409:000000000-BFKT7:1:2110:13868:4049 1:N:0:32
AAAGTCGAGGTGCCTAAAGTGGCAACCCAGACTCCGCCTCCTGTTGGTGGTGTAGAGCTTCCTGTAGCCGCATGGCGTTCGTACTTAAATATGGAACTAACCATTCCAATTTTCGCTGTCTCTTATACACATCTCCGAGCCCACGAGACC
+
BCCCCFABCCBBGGGGGGGGGGGHGHHGGHHGHGGGGG2A2BGGHHHEGGEFHGHHHHHHFHHHGHHHHGGFEFHHGGGGGFFHHHHHGHGHHHGHHHHHHHFHFHGHHHHHHHGGGGGHHGHHHHHHFHGHHFHHGGGGGEFGGGGGGA
@M02034:409:000000000-BFKT7:1:2110:14897:4056 1:N:0:32
AAAGTCGAGGTGCCTAAAGTGGCAACCCAGACTGCGCCGCATGTTGGTGGTGTAGAGCTTCCTGTAGCCGCATGGCGTTCGTACTTAAATATGGAACTAACCATTCCAATTTTCGCTGTCTCTTATACACATCTCCGAGCCCACGAGACC
+
3AAAAFAABB2>FGFFCGGAFGFHHCHGFGHGFHHAFGFGGEFHHHHEFGEBFFHEHHEHHHHHEGHHHGGGGGHHCGGGEEFHHHFF3DFHHHFHBFGHHEDFHHFHHHHHGHGGGGBFGFHHHEGHHHGHHHGBEC@CGFHGGGCDFE
@M02034:409:000000000-BFKT7:1:2110:20301:4056 1:N:0:32
AAAGTCGAGGTGCCTAAAGTGGCAACCCAGACTACTCATTGTGTTGGTGGTGTAGAGCTTCCTGTAGCCGCATGGCGTTCGTACTTAAATATGGAACTAACCATTCCAATTTTCGCTGTCTCTTATACACATCTCCGAGCCCACGAGAC
+
ABBBAFAADBAAGGGGGGGFGGGHHHHGGHHGHHHHGGHHHHHHGHG2FGEFBDGFGGGFEGHGGDFBGEGEEEGEEEFGFEFHHHHHFHGHGHDFHHHGFC3FFFHBEFFHHFEGGGEGHHHFDGHHHHHHHHHBDCGGCFHEDCGGG
@M02034:409:000000000-BFKT7:1:2110:19097:4057 1:N:0:32
AAAGTCGAGGTGCCTAAAGTGGCAACCCAGACTG
+
CCCCCFCCCCCCGGGGGGGGGGGHHHHGGHHGHF
@M02034:409:000000000-BFKT7:1:2110:14742:4059 1:N:0:32
AAAGTCGAGGTGCCTAAAGTGGCAACCCAGACTAATAAGAATGTTGGGGGTGTAG
+
BBBBAFBBBBAAGGGFGGGGGGGHHHHGGHHGHFBGD5BF5BGG5GF2AEAE035
@M02034:409:000000000-BFKT7:1:2110:13733:4069 1:N:0:32
AAAGTCGAGGTGCCTAAAGTGGCAACCCAGACTAAGAATAATGTTGGTGGTGTAGAGCTTCCTGTAGCCGCATGGCGTTCGT
+
A>AAAD3ADBAAGFGGGGGFGCFFEHHDEFHGFBDF35ABGGDGDHAABEEFFBF5F53FFAGG5AA53AE0??F1>>>1E?
@M02034:409:000000000-BFKT7:1:2110:11354:4073 1:N:0:32
AAAGTCGAGGTGCCTAAAGTGGCAACCCAGACTGGGGGCG
+
AA11A@>A1A>ABGGGGFGGB1FHHCHEAEGGHHCHGE/A
@M02034:409:000000000-BFKT7:1:2110:20142:4074 1:N:0:32
AAAGTCGAGGTGCCTAAAGTGGCAACCCAGACTGGGTTGGGGGTTGGTGGTGTAGAGCTTCCTGTAGCCGCATG
+
CCCCBFBCCCABGGGGGGGGGGGHHHHGGHHGHHGEB2EEG2EFCEE1A1E11@F5@5BF5BF@@4B43?E/EE
@M02034:409:000000000-BFKT7:1:2110:17571:4074 1:N:0:32
AAAGTCGAGGTGCCTAAAGTGGCAACCCAGACTCCGCAGTCGGTTGGTGGTGTAGAGCTTCCTGTAGCCGCATGGCGTTCGTACTTAAATATGGAACTAACCATTCCAATTTTCGCTGTCTCTTATACACATCTCCGAGCCCACGAGACC
+
CCCCCFCCCCBCGGGGGGGGGGG4FHHGGHHGHHHGGGGEHGGGGGGEFEEFGHHHHFHHHHHHHHHGHGGGGGHHGGGGGFCGHHHHFGHHHF33FFHHFG3FHHHHHGHHHHGGGGFHHGHHHHHHHHHHHHHHGCDCFFFFGGGF?E
@M02034:409:000000000-BFKT7:1:2110:23208:4075 1:N:0:32
AAAGTCGAGGTGCCTAAAGTGGCAACCCAGACTAATAATAATGTTGGTGGTGTAGAGCTTCCTGTAGCCGCATGGCGTTCGTACTTAAATATGGAACTAACCATTCCAATTTTCGCTGTCTCTTATACACATCTCCGAGCCCACGAGACC
+
ABCCBFBABBABGGGGGGGGGGGHHHHGGHCGHFAF5DFDDDDGHHAAFFEFA3G5FBFFAGGHE5B5FEF0EEE1EE@FDFEEGHHF3BFGDF33FCGHF13FDBG44FFHDB>>EE<B?4DEDFF44BFFF3?2?@CD?F/=/<<AE=
@M02034:409:000000000-BFKT7:1:2110:14739:4079 1:N:0:32
AAAGTCGAGGTGCCTAAAGTGGCAACCCAGACTAATAAGAATGTTGGTGGTGTAGAGCTTCCTGTAGCCGCATGGCGTTCGTACTTAAATATGGAACTAACCATTCCAATTTTCGCTGTCTCTTATACACATCTCCGAGCCCACGAGACC
+
AABB3DABBBBBGGFG4GGGGGGHHHGGGHHGHHHHHHHGHGHDEGAEFAEFGHHFDAFH5GHHFGHFGGGEEGGFEEECAEFGGHHHHHHHHHGBGHHHEC@E?FGEGHGHH4>E?EEFFF4FBGHBFGBBGBGBE?BBDGHGGGGGGF
@M02034:409:000000000-BFKT7:1:2110:17705:4081 1:N:0:32
AAAGTCGAGGTGCCTAAAGTGGCAACCCAGACTAG
+
AA1AA@1A@D>A11EFCGGBFF0CCAHCFAGFH1E
@M02034:409:000000000-BFKT7:1:2110:23197:4089 1:N:0:32
AAAGTCGAGGTGCCTAAAGTGGCAACCCAGACTAATAATAATGTTGGTGGTGTAGAGCTTCCTGTAGCCGCATGGCGTTCGTACTTAAATATGGAACTAACCATTCCAATTTTCGCTGTCTCTTATACACATCTCCGAG
+
AAAAAFABBBBBGGGGGGGGGFGHHHHEDFBFHHHHGHGFFGGHGB2EFGFAGH5GFGGHHHHGHGHHHFC0EEHHGCFCEEGHHHHHHHGHHBF3FBE@GGFHFFGHFHFGHF>EGE/?FFGHGHBGFGFGHHHHG?@
@M02034:409:000000000-BFKT7:1:2110:16578:4104 1:N:0:32
AAAGTCGAGGTGCCTAAAGTGGCAACCCAGACTAAGCCGGCGGTTGGTGGTGTAGAGCTTCCTGTAGCCGCATGGCGTTCGTACTTAAATATGGAACTAACCATTCCAATTTTCGCTGTCTCTTATAC
+
AAAAAFABDB2AGCDGGGGGGFFHHHHGGHGGFHHBFHEEGCCFG?C1?A?F?3@3B43BEFHB@E4BGE/EEEG0E>ECE?0/?FDFF44BBB3FG1FG1FDBDGH2DGHHF@C?ED/@1?GHBHHB
@M02034:409:000000000-BFKT7:1:2110:9711:4112 1:N:0:32
AAAGTCGAGGTGCCTAAAGTGGCAACCCAGACTAATCAGAAGGTTG
+
A1>1ADAADDAAFGGGFFGGGGFBCEFEAGG0B1ADFF1GFHHHFH
@M02034:409:000000000-BFKT7:1:2110:17338:4123 1:N:0:32
AAAGTCGAGGTGCCTAAAGTGGCAACCCAGACTAAGAATACGGTTGGTGGTGTAGAGCTTCCTGTAGCCGCATGGCGTTCGTACTTAAATATGGAACTAACCATTCCAATTTTCGCTGTCTCTTATACACATCTCCGAGCCCACGAGACC
+
A?AAAD3ADDA4EGBGFGGGGGGHHHHGGHHGG3FGH5EHHH2GFEEAFFAFAFHFGFHFFFHHAA5DBEG?EDFGGGGGDEBG1@BFGGGFFG3@@FGHHHGHGGFGFHHHFDE?EE/34BFFFGBFB22BFGFGG/BF?C/F<//CA?
@M02034:409:000000000-BFKT7:1:2110:19099:4124 1:N:0:32
AAAGTCGAGGTGCCTAAAGTGGCAACCCAGACTGAGCGTCCTGTTGGGGGTGTAGAGCTTCCTGTGGCCGCATGGCGTTCGTACTTAAATATGGAACTAACCTTTCCAATTTTCGCTGTCTCTTATACACATCTCCG
+
CCCCCFBBCCABGGGGGGGGGGGHHHHGGHHGHH3B32B2AEG5FHE00AAA03D@@B3F5GHH@3?11>E/EEG1>>>/E?2??FF33BGFD333BEHF?03BB?F33BFHG3</CBB<>>FG2@F@D1D1F<F?A
@M02034:409:000000000-BFKT7:1:2110:14711:4127 1:N:0:32
AAAGTCGAGGTGCCTAAAGTGGCAACCCAGACTCAGGGTAATGTTGGTGGTGTAGAGCTTCCTGTAGCCGCATGGCGTTCGTACTTAAATATGGAACTAACCATTCCAATTTTCGCTGTCTCTTATACACATCTCCGAGCCCACGAGACC
+
BABCBFBCCCABGGGGGGGGGGGHHHHGGHHGHHHHHHBGHHHHHFEGGGEEFFHBDDGHFFHHFFFFHGGFGEFEFEFGFGFHHHHHHHGFGH3BGHHHFE?GFGHFHHFHHGGCGGEGFDFHHHFGHHHHHGHHFF@B?FHGGCGGFF
@M02034:409:000000000-BFKT7:1:2110:10819:4128 1:N:0:32
AAAGTCGAGGTGCCTAAAGTGGCAACCCAGACTACTCGTAATGTTGGTGGTGTAGAGCTTCCTGTAGCCGCATGGCGTTCGTACTTAAATATGGAACTAACCATTCCAATTTTCGCTGTCTCT
+
A1AAAFAADD1AF1FFGGGGCBF0FGHGGGGAAFFHFEEEFFGHHB/AA//BBDFBB1DFFEHAFFFHHFEGGGHGC/EFEEFGA2FDGFFBG1BBFFGHHGFHFHHEHHEFHG@EEG?FHHG
@M02034:409:000000000-BFKT7:1:2110:19207:4135 1:N:0:32
AAAGTCGAGGTGCCTAAAGTGGCAACCCAGACTTTTCAGTCTGTTGGTGGTGTAGAGCTTCCTGTAGCCGCATGGCGTTCGTACTTAAATATGGAACTAACCATTCCAATTTTCGCTGTCTCTTATACACATCTCCGAGCCCACGAGACC
+
BBBBBFABDB>AGGGGCGGGGGGHHHHGGHHGHHHHHGHHHGHHHHGAFGGFGFHDHHHHFHHHFDGFFGGEEGHFGFGGFFHHHHHHHHFHHHBFGHHHGFFGHHHGGHHHHHGGGFFEGFGFDGGGGGHHCFHGGF/<<FHE?/AA?F
@M02034:409:000000000-BFKT7:1:2110:8795:4136 1:N:0:32
AAAGTCGAGGTGCCTAAAGTGGCAACCCAGACTAATAATAATGTTGGTGGTGTAGAGCTTCCTGTAGCCGCATGGCGTTCGTACTTAAATATGGAACTAACCATTCCAATTTTCGCTGTCTCTTATACACATCTCCGAGCCCACGAGACC
+
BABBBFBBBBA@FGGFFGGGGGGHHHHGGHHGHHHHGHGGHHHHGHHGGGEFHHHGHGHHFHHHHHHHFFE01FHHGEGGGGHHFHHFBFFGHH3GFGGHHHHHHHGHHGHHHGGFGGGGGHHGFHGFEGFHGGFHGBCCBFGG?CC?DE
@M02034:409:000000000-BFKT7:1:2110:17358:4139 1:N:0:32
AAAGTCGAGGTGCCTAAAGTGGCAACCCAGACTAAGAATACGGTTGGTGGTGTAGAGCTTCCTGTAGCCGCATGGCGTTCGTACTTAAATATGGAACTAACCATTCCAATTTTCGCTGTCTCTTATACACATCTCCGAGCCCACGAGACC
+
BBCBADABCCCBGGGGGGGGGGGHHHHGGHHGHBAGGHFF3FEGFGE1AAEFFFG555BE5FEFB5DAAFG@EEEFF1>FE?BG1FHGFFHHG333BGEG303BFDHD4FGHF4EDE/?3BGFFEHEFHFHHGGH2E//>CA/<@@@?/?
@M02034:409:000000000-BFKT7:1:2110:20847:4142 1:N:0:32
AAAGTCGAGGTGCCTAAAGTGGCAACCCAGACTACGAATAATGTTGGTGGTGTAGAGCTTCCTGTAGCCGCATGGCGTTCGTACTTAAATATGGAACTAACCATTCCAATTTTCGCTGTCTCTTATACACATCTCCGAGCCCACGAGACC
+
BBBCBFBBCCAAGGGGGFGGGGGHHHHGGHHGHHHGGHHGHHHHHHGGGGEFGHHHHHHHHHHHGHHHGGGGGGHFGEGGFGGHHHHHHHGHHFGHGHGHHHHHHHGGEHHHHGGFFGGFFHHGHHHFFHHHHHHFD?CCDFHGGCFGGG
@M02034:409:000000000-BFKT7:1:2110:20869:4146 1:N:0:32
AAAGTCGAGGTGCCTAAAGAGGCAACCCAGACTACGAATAATGTTGGTGGTGTAGAGCTTCCTGTAGCCGCATGGCGTTCG
+
A1>1>FAAD>AAFCGFFFF1BAE0GCG?FCGAFBCE0EG/DDADDGHFG//AFHBEBFFG1CFH1FFB1A>>EAGFG/E/>
@M02034:409:000000000-BFKT7:1:2110:8809:4147 1:N:0:32
AAAGTCGAGGTGCCTAAAGTGGCAACCCAGACTAATAATAATGTTGGTGGTGTAGAGCTTCCTGTAGCCGCATGGCGTTCGTACTTAAATATGGAACTAACCATTCCAATTTTCGCTGTCTCTTATACACATCTCCGAGCCCACGAGACC
+
BBCCBF3ADBBCGGGGGGGGGGGHGHHGGHHGHHGHGHHGHGHGHHGGGGAFGHHGHHGHHHHHGGHHHGGGGGHHGGGGGGHHHHHHHHHHHHFHGHHHHHGHHHHHHHHHHHGGGGGHHGHHGHFGHHFEGHFFGGGGGGAF?FGGGE
@M02034:409:000000000-BFKT7:1:2110:22636:4150 1:N:0:32
AAAGGAGGTGCCTAAAGTGGCAACCCAGACTCAGTGGGCTGTTGGTGGTGTAGAGCTTCCTGTAGCCGCATGGCGTTCGTACTTAAATATGGAA
+
A1AA@BA@1AB1BBG1BFDFAFFCA0FC0FFHHFHB0B0CBG1GF/AAAAAFFBGGEBBFFG1FG2AAA/BEGF/BE/B>>/?F211BGEFB1B
@M02034:409:000000000-BFKT7:1:2110:22490:4158 1:N:0:32
ACAGTCGAGGTGCCTAAAGTGGCAACCCAGACTCCTCATAAGGTTGGTGGTGTAGAGCTTCCTGTAGCCGCATGGCGTTCGTACTTAAATATGGAACTAACCATTCCAATTTTCGCTGTCTCTTATACACATCTCCG
+
>1>AAF?>11>ABFFG1GFGGFGHFEFCFHGAHHH1BGFFFDDFEFGEFG/FGHHBGGBG1BGABDGFGEECEEHHGGGF?EC/GHF@1BBGF111BFFCGHDGHHEDGHHFHEE/EEGHHGBGHHBDGHHHCHG1A
@M02034:409:000000000-BFKT7:1:2110:23202:4168 1:N:0:32
AAAGTCGAGGTGCCTAAAGTGGCAACCCAGACTGTTAAGAGGGATGGTG
+
BBBBBFBBBBBBGGGGGGGGGGGHHHHGGHHGHHBF55DF3B222F235
@M02034:409:000000000-BFKT7:1:2110:11486:4173 1:N:0:32
AAAGTCGAGGTGCCTAAAGTGGCAACCCAGACTCATTGTCCTGTTGGTGGTGTAGAGCTTCCTGTAGCCGCATGGCGTTCGTACTTAAATATGGAACTAACCATTCCAATTTTCGCTGTCTCTTATACACATCTCCG
+
AAABBFBADDA@FGCGF4BAEFGGFHF?FFF2FGGHHFFB5DFB5B22BEEEHDGFGGGHBEGGHB55AE0AEGH1EEEF?>EAGHG3BFGGFF3@3B333BDBE44?FD3?GHGCDGDB4BB4?FD4?32F2BB2?
@M02034:409:000000000-BFKT7:1:2110:7469:4183 1:N:0:32
AAAGTCGAGGTGCCTAAAGTGGCAACCCAGACTAATTCGAATGTTGGTGGTGTAGAGCTTCCTGTAGCCGCATGGCGTTCGTACTTAAATATGGAACTAACCATTCCAATTTTCGCTGTCTCTTATACACATCTCCGAGCCCACGAGACC
+
ABAABFBBBBABGGGGGBFGGGFFCAFEGHH2EGHHHGGBFFGGGHGEFEAFGFHHHFGHHHHFGHHHGFAEEGFEGGGEGGHHHHFFGF@FHFFFBHDBGHGHHHGFFHGHHHGEEGE3FFGGFGFGFGFHFFFDABC?FGGGC?FD?F
@M02034:409:000000000-BFKT7:1:2110:9278:4184 1:N:0:32
AAAGTCGAGGTGCCTAAAGTGGCAACCCAGACTCCTAATAAGGTTGGTGGTGTAGAGCTTCCTGTAGCCGCATGGCGTTCGTACTTAAATATGGAACTAACCATTCCAATTTTCGCTGTCTCTTATACACATCTCCGAGCCCACGAGACC
+
CCCCCFBCCCABGGGGGGGGGGGHHHHGGHHGHHHHBHHH5GHGFGCGFGEFGHHHHHHHGHHHHHHHHGGGGGHHGGGGGGHHHHHGHHHFGGGHFHHHHHHHHHHHGHHGHHGGGGGGHHHHHHGHGHBHHHHHG?FGGAGFGCFDFG
@M02034:409:000000000-BFKT7:1:2110:9115:4194 1:N:0:32
AAAGTCGAGGTGCCTAAAGTGGCAACCCAGACTGCGTCGCATGTTGGTGGTGTAGAGCTTCCTGTAGCCGCATGGCGTTCGTACTTAAATATGGAACTAACCATTCCAATTTTCGCTGTCTCTTATACACATCTCCGAGCCCACGAGACC
+
BBBBBFAABBABGGFGFGGGGGGHHHHGGGGGHHGGGGGGGFGHHHHGGGEEHHHDFGHHHHHHEGHHHEEEEGHHGGGEEFFHEHGFGGGHHE??EGHHHFFHGHFHDFGHHHGGGGGEGHHHBG3BDGFGGGFGGCG?FGFADGGGEE
@M02034:409:000000000-BFKT7:1:2110:16972:4199 1:N:0:32
AAAGTCGAGGTGCCTAAAGTGGCAACCCAGACTAAGAGGCAGGTTGGTGGTGTAGAGCTTCCTGTAGCCGCATGGCGTTCGTACTTAAATATGGAACTAACCATTCCAATTTTCGCTGTCTCTTATACACATCTCCGAGCCCACGAGAC
+
AABBADAABBABGGGF4GFFGGGHGHHGGHFGH33B332AF2EFGHGBFE1FFGHHHFHFHHHFGFHGHFGGGGHHGEFGGEHHHHHHHHHFHHDFGHHFGHGHHHEHHHHFHHGEGGEHHHHHHHHHEGHEHHDDBBD/DGHGGGGGG
@M02034:409:000000000-BFKT7:1:2110:18454:4204 1:N:0:32
AAAGTCGAGGTGCCTAAAGTGGCAACCCAGACTGAGAA
+
>>>AAFBBBBBBGGGG4GGGGGGGGFGEDGAFGH3BF5
@M02034:409:000000000-BFKT7:1:2110:7793:4207 1:N:0:32
AAAGTCGAGGTGCCTATAGTGGCAACCCAGACTGGGAGGTCGGTTGGTGGTGTAGAGCTTCCTGTAGCCGCATGGCGTTCGTACTTAAATATGGAACTAACCATTCCAATTTTCGCTGTCTCTTATACACATCTCCGCGCCCACGAGACC
+
BBBBBFBBD@AAGFGF5BFFGGDHHHHGFHHGGFAAHEF2G2EEGGGGFGEFGHHGHHHHGHHHHFHHHGGGGGHHEEEFGGFHHHFHGEFHHHEFHHHGFFFGFGFFHHHGHHGGGGDGFFHHHHHFFBHHFHHGD/>CGGGFGGFGGF
@M02034:409:000000000-BFKT7:1:2110:15737:4226 1:N:0:32
AAAGTCGAGGTGCCTAAAGTGGCAACCCAGACTTCGAATAAGGTTGGTGGTGTAGAGCTTCCTGTAGCCGCATGGCGTTCGTACTTAAATATGGAACTAACCATTCCAATTTTCGCTGTCTCTTATACACATCTCCGAGCCCACGAGACC
+
BBABAFBABBBCGGGGGGFGGGGHFHHGGHHGHHHGHHHGHHHHHHGGGGEFGHHHHHGHHHHHGHHHHGGFGFHHGGGGGEGHHHHHHHHGHHGFGHHHHHHHHHHHHHHHHHGGGGEGFHHHGHGHHHHHHHF2C/DDGGHGCGGGGG
@M02034:409:000000000-BFKT7:1:2110:22533:4234 1:N:0:32
AAAGTCGAGGTGCCTAAAGTGGCAACCCAGACTCATCATAAGGTTGGTGGTGTAGAGCTTCCTGTAGCCGCATGGCGTTCGTACTTAAATATGGAACTAACCATTCCAATTTTCGCTGTCTCTTATACACATCTCCGAGCACACGAGACC
+
AABBBFBADBABGFGFGFGFGGGHGHHGGHHGHHHHHGHHHHGGGHFFFGEAFDHGFHHHHHHHFDGHHEFFFEFFEGGGFECGGGFDHHGHGHGFFFGF3FFGGBGBHHGHHHGF?FEFHGHHDDFGFCDHGHGFD<C//<FHGGGGGF
@M02034:409:000000000-BFKT7:1:2110:13518:4234 1:N:0:32
AAAGTCGAGGTGCCTAAAGTGGCAACCCAGACTTGTTCGAAGGTTGGTGGTGTAGAGCTTCCTGTAGCCGCATGGCGTTCGTACTTAAATATGGAACTAACCATTCCAATTTTCGCTGTCTCTTATACACATCTCCGAGCCCACGAGACC
+
CCCCBFABCCBCGGGGGGGGGGGHHHHGGHHGHHHHHHGGHGGGGHCFFGFGHGHHHHGHFHHHHHHHHGGEGGHHGGGGGGHHHH4GBFHHHHBGHHHHHHHHHHGHHHHHHHGGGGGHHHHHHHGHHHHFHHHHGCCDGGAFC@DGGG
@M02034:409:000000000-BFKT7:1:2110:10799:4235 1:N:0:32
AAAGTCGAGGTGCCTAAAGTGGCAACCCAGACTGCTTCTCAGGTTGGTGGTGTAGAGCTTCCTGTAGCCGCATGGTGTTCGTACTTAAATATGGAACTAACCATTCCAATTTT
+
BBCCBFABBBBCGGGGGGGGGGGHHHHGGGHGHFFDEAG3D53A3B2AA2EEA355FDGFFFF55BFB3AECEGF55BAFAE2??FFF3GHFG333@BGH313BFDH4BGFHH
@M02034:409:000000000-BFKT7:1:2110:18907:4236 1:N:0:32
AAAGTCGAGGTGCCTAAAGTGGCAACCCAGACTAGGGAGGGGGTTGGTGGTGTAGAGCTTCCTGTAGCCGCATGGCGTTCGTACTTAAATATGGAACTAACCATTCCAATTTTCGCTGTCTCTTATACACATCTCCGA
+
AAABB5A>ADABGGG5BAGGGFGHFHFGGGHGHCFBFFAAE2EEEEEEFGEEHFFFBHGHBGHHHFG43EEEEGGHEGCFGGGHHHFGFG4GHHFFFHF3FHHB?F2FBFGHFFDDDGG<GFGG>GFGGF1F1?<1/<
@M02034:409:000000000-BFKT7:1:2110:16911:4248 1:N:0:32
AAAGTCGAGGTGCCTAAAGTGGCAACCCAGACTGGTAGGGGGGTAG
+
CCCCCFCCCCABGGGGGGGGGGGHHHHGGHHGFC2A5BFG2AEF/?
@M02034:409:000000000-BFKT7:1:2110:9614:4251 1:N:0:32
AAAGTCGAGGTGCCTAAAGTGGCAACCCAGACTAATGGGACTGTTGGTGGTGTAGAGCTTCCTGTAGCCGCATGGCGTTCGTACTTAAATATGGAACTAACCATTCCAATTTTCGCTGTCTCTTATACACATCTCCGAGCCCACGAGACC
+
BABCBFBCCCABGGGGGGGGGGGHHHHGGHHGHHHHHHGHHGHHGHHGGGEFHHHGGHHHHHHHHHHHHGCEEGHGGGGGGGCEHGFGFFHHHF3BFGFH3GEGHHHHHGGHHHGGGFEGGFHHFHFFFH?GFGHDFCFFGGHECCG/EG
@M02034:409:000000000-BFKT7:1:2110:14417:4253 1:N:0:32
AAAGTCGAGGTGCCTAAAGTGGCAACCCAGACTGGGCAGCAGGTTGGTGGTGTAGAGCTTCCTGTAGCCGCATGGCGTTCGTACTTAAATATGGAACTAACCATTCCAATTTTCGCTGTCTCTTATACACATCTCCGAGCCCACGAGACC
+
ABBBAFAB?DABGGGGGGGGGGGHHHHEGHFFHHHHHHGGHHGHHHFEFGEFGFGDGHHGHHHFFGFGHFFFGGGGFFFGGE2EGHHFFHHHFH3FGHHHFFGGHHHHHHFHHFFGGGEGHHDDB3FFGGHHFHHFC/<CG//CC?CDF<
@M02034:409:000000000-BFKT7:1:2110:18910:4260 1:N:0:32
AAAGTCGAGGTGCCTAAAGTGGCAACCCAGACTAG
+
1>A>ADAAD111FGGBFGGGFGGH1GHGGHHGH1C
@M02034:409:000000000-BFKT7:1:2110:10283:4261 1:N:0:32
AAAGTCGAGGTGCCTAAAGTGGCAACCCAGACTTCGCCTGCTGTTGGTGGTGTAGAGCTTCCTGTAGCCGCATGGCGTTCGTACTTAAATATGGAACTAACCATTCCAATTTTCGCTGTCTCTTATACCATCTCCGAGCCCACGAGACCA
+
CCCCCFCCCCBBGGGGGGGGGGGHHHHGGHHGHHHGGGGHHHHHHHHFGGEFGHHFHHHHHHHHHGHHHGGGGGHHGGGGGGGHHHHHHHHHHHGHHHGFGHFHHHHHHHHHHHGFGGGHHGHHHHGHH2GFFHGG<CFGAHGGCGGGE=
@M02034:409:000000000-BFKT7:1:2110:12409:4263 1:N:0:32
AAAGTCGAGGTGCCTAAAGTGGCAACCCAGACTAATAATCAGGTTGGTGGTGTAGAGCTTCCTGTAGCCGCATGGCGTTCGTACTTAAATATGGATCTAACCATTCCAATTTTCGCTGTCTCTTATACACATCTCCGAGCCCACGAGACC
+
AABBAFBBBCBAGGGGGGGGGGGHHGHGGHHGHFBGDGHFHHGHEGGFA2EFFDF5B5FG5FGFA5E53EE>EEFAE>EEEEC?F4FDF44FFHB33@GG3?3B?BG4FGFHG4E/?EEGFFFG?GD44??FGGDBCB/?CAHEG//<?<
@M02034:409:000000000-BFKT7:1:2110:18191:4279 1:N:0:32
AAAGTCGAGGTGCCTAAAGTGGCAACCCAGACTCGTCCGGGTGTTGGTGGTGTAGAGCTTCCTGTAGCCGCATGGCGTTCGTACTTAAATATGGAACTAACCATTCCAATTTTCGCTGTCTCTTATACACATCTCCGAGCCCACGAG
+
BBABBFBADBBBGGGGFGGGGGGFHGHEGHHFHCAHGGEGGGGGGHHGFEGGHFGBGDGHHEGHGGFEFEEEEGEEGFGGDEBFGHDG3BBGE333?FGF???BGFG4?GFHHBEFGFDFGHGF3FB@@CFCGFG<E//@@C?FC-<
@M02034:409:000000000-BFKT7:1:2110:11117:4293 1:N:0:32
AAAGTCGAGGTGCCTAAAGTGGCAACCCAGACTAAGAATAATGTTGGTGGTGTAGAGCTTCCTGTAGCCGCATGGCGTTCGTACTTAAATATGGAACTAACCATTCCAATTTTCGCTGTCTCTTATACACATCTCCGAGCCCACGAGACC
+
ABABAFBBBBAAGGGGGGGGGGGHHHHGFHHGHHGHHGHHFHHHHFHEGDGFFBGBFFFHFHHHHFHFHGGEGGGAEGGGGFCGHHHGEGHFHHFDGHHHGFFGGGFBGHHHHFGGGGGHHGHHFHHFHFFFHEGGG?DF@/CFG/ADGE
@M02034:409:000000000-BFKT7:1:2110:18189:4297 1:N:0:32
AAAGTCGAGGTGCCTAAAGTGGCAACCCAGACTCGTCCGGGTGTTGGTGGTGTAGAGCTTCCTGTAGCCGCATGGCGTTCGTACTTAAATATGGAACTAACCATTCCAATTTTCGCTGTCTCTTATACACATCTCCGAGCCCACGAGACC
+
BBABBFBBBBBBGGGGGGGGGGGHHHGGGHFGHGGHGGGGGGGGGEHGFGGGHGHFGFHHGHHHHHHGGGEEEGGHGGGGGGFHHHHFFHBGHHB3FHHGFC3GHGHDBGGHHE?DDFGFHHHHGHHDGCFHGHHFECCCCFCEFCGGGG
@M02034:409:000000000-BFKT7:1:2110:23905:4297 1:N:0:32
AAAGTCGAGGTGCCTAAAGTGGCAACCCAGCTTAAGTGTGGGGTTGGTGGTGTAGAGCTTCCTGTAGCCGCATGGCGTTCGTACTTAAATATGGAACTAACCATTCCAATTTTCGCTGTCTCTTATACACATCTCCGAGCCCACGAG
+
BBBBBFAA?DABGGGGGGFFGFGHHHAEFH23A55BDFFFGGEGEECAE?ECG3A5E53BFGHFBG5DFE00>?B1EE/?E??GHHGFFF4GD333F3FG30?FB4E44B3BFF@/EE/?33B?3B3??2FFH2@@</<CF//?<@@
@M02034:409:000000000-BFKT7:1:2110:14696:4300 1:N:0:32
AAAGTCGAGGTGCCTAAAGTGGCAACCCAGACTACGCATGCTGTTGGTGGTGTAGAGCTTCCTGTAGCCGCATGGCGTTCGTACTTAAATATGGAACTAACCATTCCAATGTTCGCTGTCTCTTATACACATCTCCGAGCCCACGAGACC
+
AAAAAFBBBDABGGGGGGFBGFGHFFGFEHHGHHHGFGGGHHGGGHGBFGEFFBFFGFGHHHHDBFFFGEEEEGHCEB/1EBGHHHHGHHGHHGBFFHFGGHHHFHHFHHCFEFFGGGEGHHHHFHH3BFFHBGHGB?BCCFFGGCCFDC
@M02034:409:000000000-BFKT7:1:2110:8982:4303 1:N:0:32
AAAGTCGAGGTGCCTAAAGTGGCAACCCAGACTAATAATAAGGTTGGTGGTGTAGAGCTTCCTGTAGCCGCATGGCGTTCGTACTTAAATATGGAACTAACCATTCCAATTTTCGCTGTCTCTTATACACATCTCCGAGCCCACGAGAC
+
AAAA>BAADD1AFGFF1BDBEGFFCBGCFCHCBDFFHHHHGHH1FGGGECFFHBHGHBBGFCFHFHHFHGCEFEH>EE/EFFGEFHFHHGEGGHEFFBDFC0FGFH2BDGFGGE?EGGGF2BGHFFBF2GEGBG11?B/>C/GFCGGGC
@M02034:409:000000000-BFKT7:1:2110:15377:4313 1:N:0:32
AAAGTCGAGGTGCCTAAAGTGGCAACCCAGACTGCTGTGCATGTTGGTGGTGTAGAGCTTCCTGTAGCCGCATGGCGTTCGTACTTAAATATGGAACTAACCATTCCAATTTTCGCTGTCTCTTATACACATCTCCGAGCCCACGAGACC
+
ABBB>FBAD?2AFGGGGFGGGGFHHHFEGGHGHFHHH5BDGHFFGHGGEF2ABAGFHFFHBGHHGHFHFEGEGGHEEFGGGEGEHHFFFHHHHH3BFHHGGFFGFFGFDGHHHGFCGGEGHHHFFFHFFF2CBF3B?@CC/<GFDGGGGE
@M02034:409:000000000-BFKT7:1:2110:16425:4316 1:N:0:32
AAAGTCGAGGTGCCTAAAGTGGCAACCCAGACTAATCAGCGGGTTGGTGGTGTAGAGCTTCCTGTAGCCGCATGGCGTTCGTACTTAAATATGGAACTAACCATTCCAATTTTCGCTGTCTCTTATACACATCTCCGAGCCCACGAGAC
+
AAAAAFAABBAAGGGGGGGGGGGHGHHGGHHGHHHHHHHGGGGGFGGEGGGFGFHHHHHHGGHHGFHHHGFGGFHHGEGFFGHHHHHHGHGHGHGFFHFFGHFHHFFGHHHHHHGGGGFFBGHHHHGHFHFHGHHBCBCCCFHGGGGGG
@M02034:409:000000000-BFKT7:1:2110:15353:4317 1:N:0:32
AAAGTCGAGGTGCCTAAAGTGGCAACCCAGACTTGTTCTGCGGTTGGTGGTGTAGAGCTTCCTGTAGCCGCATGGCGTTCGTACTTAAATATGGAACTAACCATTCCAATTTTCGCTGTCTCTTAT
+
AAAAAFAADBB4FFG5FF4DADFFFFHGGHFGGD3FE5555AEEEEGAAEEFGBFFFFHHHGHHBFFFFEEEEEHHGFEGEEGHHHFFHF@GFF@B?GGFG0BFGGBGHGHHFGEEDEE1FGGHBG
@M02034:409:000000000-BFKT7:1:2110:22899:4326 1:N:0:32
AAAGTCGAGGTGCCTAAAGTGGCAACCCAGACTCATCCGACTGTTGGTGGTGTAGAGCTTCCTGTAGCCGCATGGCGTTCGTACTTAAATATGGAACTAACCATTCCAATTTTCGCTGTCTCTTATACACATCTCCGAGC
+
BBBBBF?ABBABGGGGFGGGGGGHHHHGGGHGHCHHHFEDGGGGGHHEFGEFHHHHHHHHHHHHHHHHHGGGGGHHGGGGGFFHHHHFFHHHHHFHHHFGCFHHHHHHFGHHHHGGGGGFHHHHGHHHFHHHHHGHD//<
@M02034:409:000000000-BFKT7:1:2110:19751:4331 1:N:0:32
AAAGTCGAGGTGCCTAAAGTGGCAACCCAGACTGATAATCGTGTTGGTGGTGTAGAGCTTCCTGTAGCCGCATGGCGTTCGTACTTAAATATGGAACTAACCATTCCAATTTTCGCTGTCTCTTATACACATCTCCGAGCCCACGAGACC
+
CCCCCFCCCCBBGGGGFGFGGGGHHHHGGHHGHHHHHHHHGHHHHHGEFGEFFFHGHGHHHHHHGHHHHGGCEGHHGGGGGGHHHHFGHHHHHHGFHHHGHHGHFHGHHHHHHHGGGGGHHGHHGHHHFGFHHHGFG?CCGGHGGGGGG=
@M02034:409:000000000-BFKT7:1:2110:13581:4334 1:N:0:32
AAAGTCGAGGTGCCTAAAGTGGCAACCCAGACTACGAAGAATGTTGGTGGTGTAGAGCTTCCTGTAGCCGCATGGCGTTCGTACTTAAATATGGAACTAACCATTCCAATTTTCGCTGTCTCTTATACACATCTCCGAGCCCACGAGACC
+
AABAAFBBBBBBGGGGGGFGGFGGHHHGGHHGHHHGGHGGHHHGHHHGGGDFHHHHHHHHEHHFGHHGHGGGGGGHGGGGEEFHHHHHHHGGGGFFGHHFHHGHBHHGHHHHHHGGGGFGFHFHFHHFGHHHHHHHFCFDGGHGG?@E/<
@M02034:409:000000000-BFKT7:1:2110:13725:4336 1:N:0:32
AAAGTCGAGGTGCCTAAAGTGGCAACCCAGACTTCTCCTGAGGTTGGGGGTGTAGAGCTTGCTGGAGCCGCATGGCGTTCGTACTTAAATATGGAACTAACCATTCCAATTTTCGCTGTCTCTTATACACATCTC
+
CCCCCFBBBCCCGGGGGGGGGGGHHHHGGHHGHFHFDGBG5BFG2G220AEEADF5@5@@3B@F31B2BEG/EEFA/>ECE/??/?FE?FHGB333BFGH303BF4FE3DDHF3/ABDCGG2FD2>DFF2FCFBG
@M02034:409:000000000-BFKT7:1:2110:15343:4337 1:N:0:32
AAAGTCGAGGTGCCTAAAGTGGCAACCCAGACTTGTTCTGCGGTTGGTGGTGTAGAGCTTCCTGTAGCCGCATGGCGTTCGTACTTAAATATGGAACTAACCATTCCAATTTTCGCTGTCTCTTATACAATCTCCGAGCCCACGAGACCA
+
CCCBCFCCCCAAGGGGGGGGGGGHHHHGGHHGHHHHHHHHHGGGGGGEFEEFFFHGFGHHHHHHDGHHHGGEFGGGGGGGGFGHHHHGHHHGHGFHHHHHHHFGHHHGGHHHHHGGGGGGHGHHHHHHGFGHHHHE@FGGGHGGGGCEEH
@M02034:409:000000000-BFKT7:1:2110:15355:4352 1:N:0:32
AAAGTCGAGGTGCCTAAAGTGGCAACCCAGACTTGTTCTGCGGTTGGTGGTGTAGAGCTTCCTGTAGCCGCATGGCGTTCGTACGTAAATATGGAACTAACCATTCCAATTTTCGCTG
+
>AA1>3>>AD1>BEFFGBGGFF0BC0F?0FEFFBFGBHG1GGEA/E?A/E/ABFF2FBFFFFFGGFGABE?ECEGGG/EFEE0E/B@>/B2@F11BF1>>B01F1BFDF1FGEF@EGA
@M02034:409:000000000-BFKT7:1:2110:12201:4353 1:N:0:32
AAAGTCGAGGTGCCTAAAGTGGCAACCCAGACTCAGGAGTCGGTTGGTGGTGTAGAGCTTCCTGTAGCCGCATGGCGTTCGTACTTAAATATGGAACTAACCATTCCAATTTTCGCTGTCTCTTATACACATCTCCGAGCCCACGAGACC
+
BBBAAFBBBBABGGGGGGGFGGGHHHHGGHHGHFGBFHABAAEEEEFA1EEAFBGE5DDE5BFA55DF3EE0EEFAEEEGF?BEG@FGBGGBEG33B?DG3B3F3??4FGFHG4>EE??FFHGGDGHFHCH2F>@2?<BB@FCC/@C..<
@M02034:409:000000000-BFKT7:1:2110:23096:4358 1:N:0:32
AAAGTCGAGGTGCCTAAAGTGGCAACCCAGACTGCGGTTAGTGTTGGTGGTGTAGAGCTTCCTGTAGCCGCATGGCGTTCGTACTTAAATATGGAACTAACCATTCCAATTTTCGCTGTCTCTTATACACATCTCCGAGCCCACGAGACC
+
CCCCCFBBCBBCGGGGGGGGGGGHHHHGGHHGHHHGGEEFHHHHHHHEFG?FGFHGHHHHHHHHGHHHHGGGEGHHGGGGGGGHHHHFGHHHHHFHHHHEHHHHHHHHHHHHHHGFGGGGHGHHHHHFHHHHFHFHG@CFCGHGGGGGGF
@M02034:409:000000000-BFKT7:1:2110:9832:4360 1:N:0:32
AAAGTCGAGGTGCCTAAAGTGGCAACCCAGACTTCGCATTCGGTTGGTGGTGTAGAGCTTCCTGTAGCCGCATGGCGTTCGTACTTAAATATGGAACTAACCATTCCAATTTTCGCTGTCTCTTATACACATCTCCGAGCCCACGAGACC
+
BBBCCFBCCCCCGGGGGGGGGGGHHHHGGHHGHHGGGGGGHHHGGGGGGGEFHHHHHHHHHHHHHHHHHGGFEGHHGGGGGGHHHHFGHHGHHGGFGHHGHHGHHHGGHHHHHHGGGGGHHHHHHHFHFHGHGGDFGDGGGGHGGCCDGG
@M02034:409:000000000-BFKT7:1:2110:20311:4361 1:N:0:32
AAAGTCGAGGTGCCTAAAGTGGCAACCCAGACTCAGACTCCGGTTGGTGGTGTAGAGCTTCCTGTAGCCGCATGGCGTTCGTACTTAAATATGGAACTAACCATTCCAATTTTCGCTGTCTCTTATACACATCTCCGAGCCCACGAGACC
+
BBBCAFCCCCABGGGGGGGGGGGHHHHGGHHGHHHHHHHHHGGGGGGEGGGFGHHHHHHHFGHHHHHHHGGGGGHHGEGGGFGHHHHGHHHGHGFFFHGGFHFHGHHHHHHHHHGGGGGHHHHHGHHHHHGHHHHFGCGGGGHGGGGGGG
@M02034:409:000000000-BFKT7:1:2110:10840:4368 1:N:0:32
AAAGTCGAGGTGCCTAAAGTGGCAACTCAGACTAATCATCCGGTTGGTGGTGTAGAGCTTCCTGTAGCCGCATGGCGTTCGTACTTAAATATGGAACTAACCATTCCAATTTTCGCTGTCTCTTATACACATCTCCGAGCCCACGAGACC
+
ABBCAFCCCCABGGGGGGGGGGGHHHHHHHHHHHHHHHHHHGGGGGGEGGEFHHHHHHHHGHHHGHHHHGGGGGHHGGGGGFHHHHHHHHHHHGHHGHGHHHHHHHHHHHHHHHGGGGGHHHHHGHHHGFHHHHHHGFGGGGHGGGGGGE
@M02034:409:000000000-BFKT7:1:2110:20875:4369 1:N:0:32
AAAGTCGAGGTGCCTAAAGTGGCAACCCAGACTCCTCGGCCTGTTGGTGGTGTAGAGCTTTCTGTAGCCGCATGG
+
11>A1DA>DD111BD1BGFEF1FHHE0E00FE1B1BFEG//BA11BG//AAFAA12G1BB1BB222EA1A>@ECF
@M02034:409:000000000-BFKT7:1:2110:11872:4374 1:N:0:32
AAAGTCGAGGTGCCTAAAGTGGCAACCCAGACTAATAATCCGGTTGGTGGTGTAGAGCTTCCTGTAGCCGCATGGCGTTCGTACTTAAATATGGAACTAACCATTCCAATTTTCGCTGTCTCTTATACACATCTCCGAGCCCACGAGACC
+
CCCCCFCCCCCCGGGGGGGGGGGHHHHGGHHGHHHHHHHHHGGGFGGGGGFFHHHHHHHHHHHHHHHHHGGGGGHGGGGGGGHHHHHGHHHHHHGGHHHGHHFHHHHGHHHHHHGGGGGGHHHHHHFFFHFHFHGHGCGGGGHGGGGGGF
@M02034:409:000000000-BFKT7:1:2110:19637:4376 1:N:0:32
AAAGTCGAGGTGCCTAAAGTGGCAACCCAGACTACTTCGCATGTTGGTGGTGTAGAGCTTCCTGTAGCCGCATGGCGTTCGTACTTAAATATGGAACTAACCATTCCAATTTTCGCTGTCTCTTATACACATCTCCGAGCCCACGAGACC
+
BCCCBFCCCCABGGGGGGGGGGGHFGGEGHHGHHHHHHGGGGGHHHHEFGBBFFGFHFHHHHHFGHHHHGEFEGHHGFGGGFHHHHGFHHHHHHFGHHHGHHFHHHHHHHHHHHGGGGEHHHHGGHFFHFHHGFHGF?FGGGHGGCGGGG
@M02034:409:000000000-BFKT7:1:2110:11275:4385 1:N:0:32
AAAGTCGAGGTGCCTAAAGTGGCAACCCAGACTGAGAAGAATGTTGGTGGTGTAGAGCTTCCTGTAGCCGCATGGCGTTCGTACTTAAATATGGAACTAACCATTCCAATTTTCGCTGTCTCTTATACACATCTCCGAGCCCACGAGACC
+
BCCCBFBCBCAAGGGGGGGGGGGHHHHGGHHGHHHHHHHHHGFHHHHEFGEFGHHGFGHHGHHHHHHHHGGGGGHHGGGGGEFHHHHHHHHHHHHHHHGHHEFGHHHHHHHHHHGGGGGHGGHHFHGHFHFHHHHBFCDGCFGGGGGGGG
@M02034:409:000000000-BFKT7:1:2110:20882:4385 1:N:0:32
AAAGTCGAGGTGCCTAAAGTGGCAACCCAGACTCCTCGGCCTGTTG
+
AABBAFBBBB2AFGGGGGGGGGGGGHHGGHG2A3BG2EG222AGBG
@M02034:409:000000000-BFKT7:1:2110:20860:4386 1:N:0:32
AAAGTCGAGGTGCCTAAAGTGGCAACCCAGACTCCTCGGCCTGTTGGTGGTGTAGAGCTTCCTGTAGCCGCATGGCGTTCGTACTTAAATATGGAACTAACCATTCCAATTTTCGCTGTCTCTTATACACATCTCCGAGCCCACG
+
BBBBBFA?DDBBGGGGGGGGGGGHHHHGGHHGHC3FGEA2EEGHHHHEFGFFFDGFFFHHHGHHHFHHHGFEEGHGEEGGGGHHHHHGHHBGHGDFFHHEGHBFGHFHHHHHHFGGGFEEB?FDDG3GHB?GBF?DD>BBDGHGC
@M02034:409:000000000-BFKT7:1:2110:19103:4396 1:N:0:32
AAAGTCGAGGTGCCTAAAGTGGCAACCCAGACTAGGACGGGTGTTGGGG
+
BBBBBFBBBBABGGGAGGGGGGFFFHGGDHGGHG33B3AAAAEE1F10A
@M02034:409:000000000-BFKT7:1:2110:10981:4400 1:N:0:32
AAAGTCGAGGTGCCTAAAGTGGCAACCCAGACTAATAAGAAGGTTGGTGGTGTAGAGCTTCCTGTAGCCGCATGGCGTTCGTACTTAAATATGGAACTAACCATTCCAATTTTCGCTGTCTCTTATACACATCTCCGAGCCCACGAGACC
+
BCCCCFCCCDAAGGGGGGGGFGGHHHHGGHHGHHHHHHHHGHHGGHGEFGEFHFHHHHHHHHHHGHHHHGGGGGHHGFGGGGHHHHGHHHHHHGFGHHHFHFFHHHHGHHHHHFGGGGGFHHHHGGHFFFGHHHHFFCFGC/FF@GFDGF
@M02034:409:000000000-BFKT7:1:2110:23209:4402 1:N:0:32
AAAGTCGAGGTGCCTAAAGTGGCAACCCAGACTATTAATAAGGTTGGTGGTGTAGAGCTTCCTGTAGCCGCATGGCGTTCGTACTTAAATATGGAACTAACCATTCCAATTTTCGCTGTCTCTTATACACATCTCCGAGCCCACGAGACC
+
BBBBBFBBDBABGGGDCGGGCGGHHHGEGHGGHBGFBGHFFAFGGHEEFGEFHHGFGHHHHHHHGHHHHGGGEGHGEEGGGGHHHHFDHHFGHG3@FGGGHHGHHHHGHHHHGHGGGDFHHBGHHHHHEHHGFHFHG?CDGEHGGGCGFG
@M02034:409:000000000-BFKT7:1:2110:12117:4405 1:N:0:32
AAAGTCGAGGTGCCTAAAGTGGCAACCCAGACTTCGAGGGGGGTTGGTGGTGTAGAGCTTCCTGTAGCCGCATGGCGTTCGTACT
+
BBBABFBBBBAAGGGGBGFGGGGHHHHEDEFGHH5EEGCCCFG/BDG/F?BF/<G2F><?<FDH11F1?DC-CAGCD.AEDA/.<
@M02034:409:000000000-BFKT7:1:2110:17038:4407 1:N:0:32
AAAGTCGAGGTGCCTAAAGTGGCAACCCAGACTCA
+
BCBBBFBBCCCBGGGGGGGGGGGHHHHGGHGGHBG
@M02034:409:000000000-BFKT7:1:2110:14043:4416 1:N:0:32
AAAGTCGAGGTGCCTAAAGTGGCAACCCAGACTAAGAATGAGGTTGGTGGTGTAGAGCTTCCTGTAGCCGCATGGCGTTCGTACTTAAATATGGAACTAACCATTCCAATTTTCGCTGTCTCTTATACACATCTCCGAGCCCACGAGACC
+
AABBAFABCBABGGGGGGGGGGGHHHHGGHHGHHHHHHHHHHHHHHGEFGEFFGHFHHHHHHHHFFHHHGGGGFHHGFGGEEFGHHHHHHGHHHFFGHHHHHGHHHHGHHHHHHGGGGEGHHHHGHHHFGFFHGHFGGGFGGHEFGGGGA
@M02034:409:000000000-BFKT7:1:2110:23525:4420 1:N:0:32
AAAGTCGAGGTGCCTAAAGTGGCAACCCAGACTAGGGATGGGGTTGGTGGTGTAGAGCTTCCTGTAGCCGCATGGCGTTCGTACTTAAATATGGAACTAACCATTCCAATTTTCGCTGTCTCTTATACACATCTCCGAGCCCACGAGACC
+
BBBBBFBBDBBBGFGGGGFGGGGFHHHGGHHGHGHHHBGGGHGFEGGEFGEFFFHBGGHHHFHGHHHHGEECEEHBEFGFGGGHHHFEFHFHGHDGHHHGHHGGHGHGGHHHHHG<EFDFHFHHFHHHEGFHCGF<EBBDGEHGGGGGGG
@M02034:409:000000000-BFKT7:1:2110:16249:4428 1:N:0:32
AAAGTCGAGGTGCCTAAAGTGGCAACCCAGACTCAGAAGAATGTTGGTGGTGTAGAGCTTCCTGTAGCCGCATGGCGTTCGTACTTAAATATGGAACTAACCATTCCAATTTTCGCTGTCTCTTATACACATCTCCGAGCCCACGAGACC
+
BBCCBFBCCCABGGGGGGGGGGGHHHHGGHHGHGHGHHGFHHHGGHHAFEGFGFHGGHGGFHHHHHHHHGGFGGGCGEGGGEHHHHHGHHHHHGBFHHGHGHFHGHGHHHHHHFGGGGFHHFGHEHHHGGGHHHHEABCGCGHGGGGDG?
@M02034:409:000000000-BFKT7:1:2110:23832:4438 1:N:0:32
AAAGTCGAGGTGCCTAAAGTGGCAACCCAGACTCCTACTCCGGTTGGTGGTGTAGAGCTTCCTGTAGCCGCATGGCGTTCGTACTTAAATATGGAACTAACCATTCCAATTTTCGCTGTCTCTTATACACATCTCCGAGCCCACGAGACC
+
CBCCBFCCCCABGGGGGGGGGGGHHHHGGHHGHHHHHHHHHGGGGGGFGGEFGHHHHHHHHHHHHHHHHGGGGGHHGGGGGGHHHHHGEGGHHHHHHHHGHHHHHHHHHHHHHHGGGGGHHHHHHHHHHHHHHHHHGDCGGGHGGGGGC>
@M02034:409:000000000-BFKT7:1:2110:24329:4442 1:N:0:32
AAAGTCGAGGTGCCTAAAGTGGCAACTCAGACTGCGAAGAGTGTTGGTGGTGTAGAGCTTCCTGTAGCCGCATGGCGTTCGTACTTAAATATGGAACTAACCATTCCAATTTTCGCTGTCTCTTATACACATCTC
+
CCBBCFCCBCACGGGGGGGGGGGHGH4FGHHHHFBE22A22DDBEGAAF1EFHFHEGEFHDEEFFAFAEEF>EEFCEEFGEABEAGHHEHFHHG3@GFHHFA3FGDHE4DFHF4/<EE?FFGFF3?FDF2?FGFH
@M02034:409:000000000-BFKT7:1:2110:18099:4444 1:N:0:32
AAAGTCGAGGTGCCTAAAGTGGCAACCCAGACTTGTAATCC
+
BBABBD3A3AA?FGGG4FGGBBFGGHHEFF22BG3F5AF55
@M02034:409:000000000-BFKT7:1:2110:21437:4450 1:N:0:32
AAAGTCGAGGTGCCTAAAGTGGCAACCCAGACTCAGAAGAATGTTGGTGGTGTAGAGCTTCCTGTAGCCGCATGGCGTTCGTACTTAAATATGGAACTAACCATTCCAATTTTCGCTGTCTCTTATACACATCTCCGAGCCCACGAGACC
+
CCCCBFBABCAAGGGGGGGGGGGHHHHGGHHGHGHHFDGF3BEFFGHEFEEFEFGBBGFHFHFGGBDDFEG?EFHAE?EFAEBGFHFHHHG@GB3DGHHGG13FG4FEGGDFHGGCGDFGHGHEFGFFHHFHFFDDC<BCCGCFC@@//?
@M02034:409:000000000-BFKT7:1:2110:9195:4453 1:N:0:32
AAAGTCGAGGTGCCTAAAGTGGCAACCCAGACTTCTTGTTCGGTTGGTGGTGTAGAGCTTGCTGTAGC
+
BBBBBFBBBBBBGGGGGGGGGGGHHHHGGHHGFG5F5FHB5A2FA?EGE?EE13D5D5BE3BB5D555
@M02034:409:000000000-BFKT7:1:2110:10283:4458 1:N:0:32
AAAGTCGAGGTGCCTAAAGTGGCAACCCAGACTGGGTCTTCGGTTGGTGGTGTAGAGCTTCCTGTAGCCGCATGGCGTTCGTACTTAAATATGGAACTAACCATTCCAATTTTCGCTGTCTCTTATACACATCTCCG
+
AA?1A3>?@DA1GGFG11ABG1F010FAAEGF11AAGGFHEFCFEEC/AEECCFHGHFHFHBGFGFDEGE/EEEHFCEE/EFCHFGBDFH@FGGEGCF>B1C1BFFBBDGFGGE?EEFGFHHBFFGBB2<1BFFF@C
@M02034:409:000000000-BFKT7:1:2110:23418:4459 1:N:0:32
AAAGTCGAGGTGCCTAAAGTGGCAACCCAGACTCAGAAGAAGGTTGGTGGTGTAGAGCTTCCTGTAGCCGCATGGCGTTCGTACTTAAATATGGAACTAACCATTCCAATTTTCGCTGTCTCTTATACACATCTCCGAGCCCACGAGACC
+
CCCCBFABCCABGGGGGGGGGGGHHHHGGHHGHHHHHHHGGHHHHHGGGGGGGHHHHHGHHHHHHFHHHGGGEGHHGGGGGGHHHHHHHHHHHHGHHHGGHHGHHHHGHHHHHHGGGGGGHHHHHHHHFHFHFG3FF?CCGGHGGGGGDF
@M02034:409:000000000-BFKT7:1:2110:13040:4463 1:N:0:32
AAAGTCGAGGTGCCTAAAGTGGCAACCCAGACTCAGGAGAAGGTTGGTGGTGTAGAGCTTCCTGTAGCCGCATGGCGTTCGTACTTAAATATGGAACTAACCATTCCAATTTTCGCTGTCTCTTATACACATCTCCGAGCCCACGAGACC
+
BCBCAFBBCCABGGGGFGGGGGGHHHHGGHHGHHHHHHGHHHHHHHGEFGEFGHHFHHHHHGHHGHHHHGGGGGHHGGGGGGHHHHGHHHHHHHGHHHGFGHGHFHHGHGHHHHGEGGGHHHHHHHGHGHFHHHGGGCCDGGHGGGGGGA
@M02034:409:000000000-BFKT7:1:2110:10298:4473 1:N:0:32
AAAGTCGAGGTGCCTAAAGTGGCAACCCAGACTGGGTCTTCGGTTGGTGGTGTAGAGCTTCCTGTAGCCGCATGGCGTTCGTACTTAAATATGGAACTAACCATTCCAATTTTCGCTGTCTCTTATACACATCTCCGAGCCCACGAGACC
+
CCCCCFBBCCBCGGGGGGGGGGGHHHHGGHHGHHHHHHHHHHGGGGGFGGEFGHHHHHHHHHHHHHHHHGGGGGHHGGGGGGFHHHHHHHHHHHHFHGGHGHEHHHHHHHHHHHGGGGGGHHHHHHGHHHHHHHHHGGGGGGHGGGGFGG
@M02034:409:000000000-BFKT7:1:2110:19047:4475 1:N:0:32
AAAGTCGAGGTGCCTAAAGTGGCAACCCAGACTACTAAGACTGTTGGTGGTGTAGAGCTTCCTGTAGCCGCATGGCGTTCGTACTTAAATATGGAACTAACCATCCAATTTTCGTTGTCTCTTAT
+
A1AAA@AADD>AFCGGGGGEGF00BGHG0GGGFHHFFFE1B1FGFFEABE/BAAB2D1BGGGH1B2ADFA//?EH0E/EFE?BEEFF1GG2FDHBFGCDC10FFHFB1FGHHHG>0B?EFHFH1B
@M02034:409:000000000-BFKT7:1:2110:22785:4475 1:N:0:32
AAAGTCGAGGTGCCTAAAGTGGCAACCCAGACTAATAAGAATGTTGGTGGTGTAGAGCTTCCTGTAGCCGCATGGCGTTCGTACTTAAATATGGAACTAACCATTCCAATTTTCGCTGTCTCTTATACACATCTCCGAGC
+
BBBBBFBBBB2AGCGGGGGGFGGHHHHGGHHGHHFGGFGEAFHGHHHGEDEFHFHFFFHH5GHHBDGF3BEEEGFC@EFFEGHGHFGHFFHHHH33EGFGGG3FHEGGHHHFFBE/EGGBDFGGFHGEFFDHGGF2ACC@
@M02034:409:000000000-BFKT7:1:2110:22767:4476 1:N:0:32
AAAGTCGAGGTGCCTAAAGTGGCAACCCAGACTAATAAGAATGTTGGTGGTGTAGAGCTTCCTGTAGCCGCATGGCGTTCGTACTTAAATATGGAACTAACCATTCCAATTTTCGCTGTCTCTTATACACATCTCCGAGCCCACGAGACC
+
BCCCADAADBAAGGGGGGGGGGGHHHHGGHHGHHHHHGHHHHHHHHHEFEEFFGHHHHHHHHHHGHHHHEEFGGHHGGGGGGHHHHFGGGFHHHGHGHHGHHHHHHGHHHHHHHGFGGGGGHHHFHFHFFEFGFFFFCCCCGHGCGGAFG
@M02034:409:000000000-BFKT7:1:2110:17632:4482 1:N:0:32
AAAGTCGAGGTGCCTAAAGTGGCAACCCAGACTACGAATAATGTTGGTGGTGTAGAGCTTCCTGTAGCCGCATGGCGTTCGTACTTAAATATGGAACTAACCATTCCAATTTTCGCTGTCTCTTATACACATCTCCGAGCCCACGAGACC
+
AAAAAFBABBBBGGGGGFGFGGGGHHHGGHHGHHHEGHHGHHHHHHHEFGAFBDGHHHHHHHHHGFGGHEFFGFGGEFGGEEHHHHGHHHHFHHGHGHGHHHFHHGHHHHHGHFEGGGGGHHHFHHGGHHHHFGGFFDGGCEFGGDDEGF
@M02034:409:000000000-BFKT7:1:2110:7242:4488 1:N:0:32
AAAGTCGAGGTGCCTAAAGTGGCAACCCAGAC
+
CCCCCFCCCCBCGGGGGGGGGGGHHHHGGHHA
@M02034:409:000000000-BFKT7:1:2110:20830:4493 1:N:0:32
AAAGTCGAGGTGCCTAAAGTGGCAACCCAGAATCTTAATCAGGTTGGTGGTGTAGAGCTTCCTG
+
BBBABFBBBBAAEGGGGGG6GGGFFHHGGHG3F5DF5FFBABGH3G2AAAEA13D5A53A5BAF
@M02034:409:000000000-BFKT7:1:2110:22773:4495 1:N:0:32
AAAGTCGAGGTGCCTAAAGTGGCAACCCAGACTAATAAGAATGTTGGTGGTGTAGAGCTTCCTGTAGCCGCATGGCGTTCGTACTTAAATATGGAACTAACCATTCCAATTTTCGCTGTCTCTTATACACATCTCCGA
+
1>?>AF1A?D1AGGGFGGGGGGG0ECFEFAEFHGDFGHHGHFFGGFEEE?/BFFD21DFGGEHFHFHHGGCAEEHFGEEEEF0/BGGBHHF2FBBBFGGFGFHGDGGFFGGHHH/EFGE1BDFFDFGFGEDHFBD1/@
@M02034:409:000000000-BFKT7:1:2110:21551:4500 1:N:0:32
AAAGTCGAGGTGCCTAAAGTGGCAACCCAGACTGCGATTGGTGTTGGTGGTGTAGAGCTTCCTGTAGCCGCATGGCGTTCGTACTTAAATATGGAACTAACCATTCCAATTTTCGCTGTCTCTTATACACATCTCCGAGCCCACGAGACC
+
BBCCBFCCCCAAGGGGGGGGGGGFFHHGGHHGHHHGGHHGHFEGEHGEGEBFGHHFHHHHGHHHGHHGHFFGGGHHGGGGFGHHHHHHHHFHHFGFFHHGFHHHFHHHHHHHHHGEGGFFHHHGHHGHHHFHFHHHGCGDGGHGCFGDDF
@M02034:409:000000000-BFKT7:1:2110:7974:4509 1:N:0:32
AAAGTCGAGGTGCCTAAAGTGGCAACCCAGACTAATAAGAATGTTGGTGGTGTAGAGCTTCCTGTAGCCGCATGGCGTTCGTACTTAAATATGGAACTAA
+
BBBBBFBABBABGGGGCGGGGGGHHHGGGHDGHFDGFFFBAFGHHH2AA2EFA3FDFDEG5F55ADB5AEFEEEF1>EE1E?2?CGGGFGFHED3@B@GF
@M02034:409:000000000-BFKT7:1:2110:14536:4516 1:N:0:32
AAAGTCGAGGTGCCTAAAGTGGCAACCCAGACTGCTGCTAATAATGGGGT
+
ABCAAFBCBDAAGGGGGGGFGGGHHHHGGHHGHF3D33BF5A555D522A
@M02034:409:000000000-BFKT7:1:2110:17652:4518 1:N:0:32
AAAGTCGAGGTGCCTAAAGTGGCAACCCAGACTCCTCCTAATGTTGGTGGTGTAGAGCTTCCTGTAGCCGCATGGCGTTCGTACTTAAATATGGAACTAACCATTCCAATTTTCGCTGTCTCTTATACA
+
ABBBAF3A>@A>FCGGFGD6EE2F4BF22FEFCFFHE3CDGDDGGHE2B2AFBFGDGAA3G3GEGHFDEAEEEEFAEGG1>BF1FFHDGD44BG3D333@GG3F?FBBGFGDG4>EED/3BFFGBGHD?
@M02034:409:000000000-BFKT7:1:2110:17965:4519 1:N:0:32
AAAGTCGAGGTGCCTAAAGTGGCAACCCAGACTACGACTGGTGTTGGTGGTGTAGAGCTTCCTGTAGCCGCATGGCGTTCGTACTTAAATATGGAACTAACCATTCCAATTTTCGCTGTCTCTTATACACATCTCCGAGCCCACGAGAC
+
AAABBFBBCCCCGGGGGGGGGGGHHHHFGHHGHHHGGGGGHHHHGHHGGGEFGHHHHHHHFHHHHFHHHFEEGGHHGGGGGGGHHHHHHHHHHHDDFHHHGHFHGHHGHHHHHHGGGGGGHHHHFHGHFGFHHGGFG@GGGGHGGGG/A
@M02034:409:000000000-BFKT7:1:2110:20904:4522 1:N:0:32
AAAGTCGAGGTGCCTAAAGTGGCAACCCAGACTAATAATAATGTTGGTGGTGTAGAGCTTCCTGTAGCCGCATGGCGTTCGTACTTAAATATGGAACTAACCATTCCAATTTTCGCTGTCTCTTATACACATCTCCGAGCCCACGAGACC
+
ABA?BF>A3D>AB4GGGGGBBBE4GFCEEF2AGFFGF5DGHGEGHHHEFAABFFD5G5FGHBGDAFFFBE0EAEGGEEEEEEBF?GF3GHDFHDFFFHFHB1FG3GHBGHHHHFGAEG?FFGHFEFGEFCGHFFGDD/<CCCGGCGCGDF
@M02034:409:000000000-BFKT7:1:2110:12330:4524 1:N:0:32
AAGTCGAGGTGCCTAAAGTGGCAACCCAGACTAGTCGTACTGTTGGTGGTGTAGAGCTTCCTGTAGCCGCATGGCGTTCGTACTTAAATATGGAACTAACCATTCCAATTTTCGCTGTCTCTTATACACATCTCCGAGCCCACGAGACCA
+
ABABBBCDDABCGGFFGGGGGGHHHHGGHHGHHHHHGFHHHHHHHHEFFBFFHHHGHHHHHHHGGHHHGFFGGHFEEGGGFHGHHHHHHGHHHHHHHHHHHHHHHHGHHHHHHGEDEEFHHHHGHHFHHGHHHHHFDFGCGGGGGGGGGH
@M02034:409:000000000-BFKT7:1:2110:12131:4528 1:N:0:32
AAAGTCGAGGTGCCTAAAGTGGCAACCCAGACTAAGAATAATGTTGGTGGTGTAGAGCTTCCTGTAGCCGCATGGCGTTCGTACTTAAATATGGAACTAACCATTCCAATTTTCGCTGTCTCTTATACACATCTCCGAGCCCACGAGACC
+
BBBCBFBCBCABGGGGGGGGGGGHHHHGGHHGHHHHHHHHHHHHHHHEFGEFGFHGHHHHHHHHHHHHHGGGGEHHGGGGGEHHHHHGHHFHHHGHHHHHHHHHHHHHHHHHHHGGGGFHHHHHGHHHGHHGHFHGGCCGGGHGGGGGGG
@M02034:409:000000000-BFKT7:1:2110:11044:4530 1:N:0:32
AAAGTCGAGGTGCCTAAAGTGGCAACCCAGACTAATATAAATGTTGGTGGTGTAGAGCTTCCTGTAGCCGCATGGCGTTCGTACTTAAATATGGAACTAACCATTCCAATTTTCGCTGTCTCTTATACACATCTCCGAGCCCACGAGACC
+
BCCCBFCCCCAAGGGGGGGGGGGHGHGGGHHGHHHHHGGFFHHHHHHEFGEFFFHBEFFGEFHHHFHFHGGCGFGBEE0?E?FFHHHHGGGFFG3DGGHFFF3GFFHFFHHHGEFDFEE3F4FHFFGFHFGFHGHEA/BCCGHGCG?AEE
@M02034:409:000000000-BFKT7:1:2110:9256:4534 1:N:0:32
AAAGTCGAGGTGCCTAAAGTGGCAACCCAGACTGATAAGAATGTTGGTGGTGTAGAGCTTCCTGTAGCCGCATGGCGTTCGTACTTAAATATGGAACTAACCATTCCAATTTTCGCTGTCTCTTATACACTCTCCGAGCCCACGAGACCA
+
CCCDCFCCDDCCGGGGGGGFGGGHHHHGGHHGHHFHHBGGGGHHHFHGE?FFGFHFGGGG5GHHFFGFDFGEFEF1E?EFFE2?FHHBDGHHHF33FFGE@13BFBH?HGFHHFCGFEEGGHHHBBGGGBFHFHHGCFCGEGFC<@DGGH
@M02034:409:000000000-BFKT7:1:2110:17708:4535 1:N:0:32
AAAGTCGAGGTGCCTAAAGTGGCAACCCAGACTAATAATAATGTTGGTGGTGTAGAGCTTCCTGTAGCCGCATGGCGTTCGT
+
AAA?AF?A?11>AGFGGGG3B1A0BABAAC0FHHHHHG2FDFEGGFAEE//AABF2D1BGHCGFBGH2FE/ABEH0EEE>>>
@M02034:409:000000000-BFKT7:1:2110:11157:4541 1:N:0:32
AAAGTCGAGGTGCCTAAAGTGGCAACCCAGACTACGGATACGGTTGGTGGTGTAGAGCTTCCTGTAGCCGCATGGCGTTCGTACTTAAATATGGAACTAACCATTCCAATTTTCGCTGTCTCTTATACACATCTCCGAGCCCACGAGACC
+
AAABAFAABBAAGGGGGGGGGGFFGHHGGHHGHHHGGGGEHGGHGGGGGGEFFDGDHFHHHHHHGHHHHFEGGGHHEEFGGEFHHHHHHHHHHHFFFHHHHHHGHHHGHHHHHHGGGGGBHGHHHHHHFHHHHHHFE@DFGGHGGGGDGE
@M02034:409:000000000-BFKT7:1:2110:17716:4553 1:N:0:32
AAAGTCGAGGTGCCTAAAGTGGCAACCCAGACTAATAATAATGTTGGTGGTGTAGAGCTTCCTGTAGCCGCATGGCGTTCGTACTTAAATATGGAACTAACCATTCCAATTTTCGCTGTCTCTTATACACATCTCCGAGCCCACGAGACC
+
BBBABFBBBD>AGGGFCGGGFGGHHHGGGGGDFDGHHGHGFHHHHHCEGDEFGBGEFBDGFGHHFFFGFFEEFFFCEAEFEACHHEE3@GHGGF33FFGHE13BBFH4EGBFDF?GGD?FGGGBDD4BGGBGFDG2B@CDGAHGDCGC<?
@M02034:409:000000000-BFKT7:1:2110:16361:4559 1:N:0:32
AAAGTCGAGGTGCCTAAAGTGGCAACCCAGACTAATGGGAGTGTTGGTGGTGTAGAGCTTCCTGTAGCCGCATGGCGTTCGTACTTAAATATGGAACTAACCATTCCAATTTTCGCTGTCTCTTATACACATCTCCGAGCACACGAGACC
+
AABBAFBBCBAAGGGGGGGFGGGHHHHGGHHGHHHHHHGHGEHHHHHEFGEFFGGFHHHHHHHGFHHGHEEFGEHHGEFGEFHHHHGHHHHHHHFFHHGHHHFHHHHGFHHHHHGGGGFGEFHHHHHGHHFFHHFGCCDDGHHHDCGGG<
@M02034:409:000000000-BFKT7:1:2110:11525:4563 1:N:0:32
AAAGTCGAGGTGCCTAAAGTGGCAACCCAGACTAATCATATGGTTGGTGGTGTAGAGCTTCCTGTAGCCGCATGGCGTTCGTACTTAAATATGGAACTAACCATTCCAATTTTCGCTGCTCTTATACACATCTCCGAGCCCACGAGACC
+
AAABAFBCCBABGGGGGGGGGGGHHHHGGHHGHHHHHHHHHHHHHGGEFGEFHHHHGHHHHGHGHHHHHGFEFGHHGGGGGGHGGHGGHHHHHGGFHHGHHGHHHHHHHHHHHHGGGGGGHHHHGHGGHBGHHGFG/BGGGGGGGGGGE
@M02034:409:000000000-BFKT7:1:2110:9109:4565 1:N:0:32
AAAGTCGAGGTGCCTAAAGTGGCAACCCAGACTGGGGGTGGGGT
+
A>AAAFAA??2>EGGGFGGGCBAGFHHCFD22FC22EEE?00AA
@M02034:409:000000000-BFKT7:1:2110:20044:4574 1:N:0:32
AAAGTCGAGGTGCCTAAAGTGGCAACCCAGACTAGTCAGCGTGTTGGTGGTGTAGAGCTTCCTGTAGCCGCATGGCGTTCGTACTTACATATGGAACTAACCATTCCAATTTTCGCTGTCTCTTATACACATCTCCGAGCCCACGAGACC
+
AAAAAFABBD24EGGGGGGGGGGHHHHGGHHGGGGHHHHHGFFEHHHEFGEFAGGFGHHHHFHFFFGHHGGEFGHHGGGGEEGHHHH3FFGHHFGGHHGFGFDGFHFEFGHHHHGGGGGHHHGE3FFGGGEHHHDDE/@C?FFGG/DFDF
@M02034:409:000000000-BFKT7:1:2110:8205:4579 1:N:0:32
AAAGTCGAGGTGCCTAAAGTGGCAACCCAGACTTC
+
BBBBBF?ADB2AGGGGFGGGGGGGHHHGGGGGF55
@M02034:409:000000000-BFKT7:1:2110:9121:4587 1:N:0:32
AAAGTCGAGGTGCCTAAAGTGGCAACCCAGACTACTAAGATTGTTGGTGGTGTAGAGCTTCCTGTAGCCGCATGGCGTTCGTACTTAAATATGGAACTAACCATTCCAATTTTCGCTGTCTCTTATACACATCTCCGAGCCCACGAGACC
+
?AA1AD1ADD>AFCFD1GGBG10BFHHFGGHGGA0AFEC12AB1AAEGEE/AABG2FFGH1GHHAFA21BAAEEHGG/E/?F0AFGFFHHEDED111FECGHGFFE2>EGGHHHGGG?<BGHGGDFG2FH1<BDFB?<C?//?FC?<//<
@M02034:409:000000000-BFKT7:1:2110:15100:4588 1:N:0:32
AAAGTCGAGGTGCCTAAAGTGGCAACCCAGACTAATAAGGGGGATGATGGTGCAGA
+
A3AA>BAADBAAFGGAFFGGGFFHHHGGGHHFF33F55BG2A201A3D5FG533D5
@M02034:409:000000000-BFKT7:1:2110:15500:4596 1:N:0:32
AAAGTCGAGGTGCCTAAAGTGGCAACCCAGACTAATACGAATGTTGGTGGTGTAGAGCTTCCTGTAGCCGCATGGCGTTCGTACTTAAATATGGAACTAACCATTCCAATTTTCGCTGTCTCTTATACAC
+
AAAAAFBBBBBAGGGDGGFBBAFGCHFEGCGFHHHGFFFFGDG5FGH2AABFHHHEHDGFFBGFAFDGFEAEEEF?EEEAE?GGGHHFGFF4BFGG@GBC3?GF?4?GEGFG44>?<A?FDG4FFHB3F?
@M02034:409:000000000-BFKT7:1:2110:16251:4607 1:N:0:32
AAAGTCGAGGTGCCTAAAGTGGCAACCCAGACTAAGTCTACTGTTGGTGGTGTAGAGCTTCCTGTAGCCGCATGGCGTTCGTACTTAAATATGGAACTAACCATTCCAATTTTCGCTGTCTCTTATACACATCTCCGAGCCCACGAGACC
+
AABBAFBBBDA4FGGFFGGGGGGHHHHGGHHGHHHHGHHHHHFHHHH2FEDCGFHDGGHHGHHHHHHHHGGCEDA1>BFFGEBHHHHHGHHHHHFBGFH3@13F3GHFGHFHHFGGGEEGHHHHGHH4FHGFFHHHA/<B@GHGGGGGGG
@M02034:409:000000000-BFKT7:1:2110:14819:4608 1:N:0:32
AAAGTCGAGGTGCCTAAAGTGGCAACCCAGACTAGTAATACTGTTGGTGGTGTAGAGCTTCCTGTAGCCGCATGGCGTTCGTACTTAAATATGGAACTAACCATTCCAATTTTCGCTGTCTCTTATACACATCTCCGAGCCCACGAGAC
+
AABA>@A>A?AAGGGF4ADGDDAFFFFAEGHGGHFGGGHH5EEFGF2BFGECBBFDH5GHHGHFFBHDGEEEEEEGEEEGGGFGHHBFGHHHHH333B@CBFBGFFBDGHFHGFEGGFGGBDFEFF444F3FCF?1?CG@/?/?CCGD?
@M02034:409:000000000-BFKT7:1:2110:7425:4608 1:N:0:32
AAAGTCGAGGTGCCTAAAGTGGCAACCTAGACTCAGAATGCTGTTGGTGGTGTAGAGCTTCCTGTAGCCGCATGGCGTTCGTACTTAAATATGGAACTAACCATTCCAATTTTCGCTGTCTCTTATACACATCTCCGAGCCCACGAGACC
+
CCCCBFCCCCABGGGGFGGFGGGHCHHBGHHGHGHHFFHFBGHH3GE2AEEEAAD5BAAB5GGDFDB5AEEEEEG1>BEE??2??DGFDFGBFF33B3GG313BE@F4?FFHG4E/E?<F4BDFF4D4EB3FFHHGF/<CCE/<<<<AEE
@M02034:409:000000000-BFKT7:1:2110:17863:4610 1:N:0:32
AAAGTCGAGGTGCCTAAAGTGGCAACCCAGACTGGGAATG
+
AAAAAF?A@@1>FGGE1DGG11F0BFGE00GGHCCCHH0A
@M02034:409:000000000-BFKT7:1:2110:8343:4611 1:N:0:32
AAAGTCGAGGTGCCTAAAGTGGCAACCCAGACTAATAAGCAGGTTGGTGGTGTAGAGCTTCCTGTAGCCGCATGGCGTTCGTACTTAAATATGGAACTAACCATTCCAATTTTCGCTGTCTCTTATACACATCTCCGAGCCCACGAG
+
CCCCCFCCCCBCGGGGGGGGGGGHHHHGFHHGHHHHHBGHFHHHF2EEFEGFA3G5DFGG5FFGEGFDFEG0FFA1E>EFFE2GGHG3GFGFFG33GFFF303FD?GDGGFHFFEEED<BFHGFDHBFDC2FGFHDD?@D/?GFD/@
@M02034:409:000000000-BFKT7:1:2110:16004:4612 1:N:0:32
AAAGTCGAGGTGCCTAAAGTGGCAACCCAGACTACGAATAGTGTTGGTGGTGTAGAGCTTCCTGTAGCCGCATGGCGTTCGTACTTAAATATGGAACTAACCATTCCAATTTTCGCTGTCTCTTATACACATCTCCGAGCCCACGAGAC
+
AABCAFBBBDAAGGGGGGGGFGGHHHHGGHHGHHHGGGHGHFGFGHHEFGEFFGHGHHFHHHHGFFHHHGGGGGGGFFEGFEGHHHHGHHGHGHGFGHGGGHFHHHHGHHHHHHEFGGGHEGFHHHFHGGHHHHHFCCGGGGHGGGGGG
@M02034:409:000000000-BFKT7:1:2110:13663:4612 1:N:0:32
AAAGTCGAGGTGCCTAAAGTGGCAACCCAGACTTCGGCTCCGGTTGGTGGTGTAGAGCTTCCTGTAGCCGCATGGCGTTCGTACTTAAATATGGAACTAACCATTCCAATTTTCGCTGTCTCTTATACACATCTCCGAGCCCACGAGAC
+
ACCAAFBCCBABGGGGGGGGGGGHHHHGGHHGHHHGGGGGGGGGGGGEFFEFGHHHHHHHHHHHGFGGHGGGGGHHGEGGGFFHHHHHHHHHGGFGHFHHHHFHHHGGHHHHHHGGGGGGGHHHHHHHHHGHGHHGGGGGGEGGGGGGE
@M02034:409:000000000-BFKT7:1:2110:16235:4614 1:N:0:32
AAAGTCGAGGTGCCTAAAGTGGCAACCCAGACTAAGTCTACTGTTGGTGGTGTAGAGCTTCCTGTAGCCGCATGGCGTTCGTACTTAAATATGGAACTAACCATTCCAATTTTCGCTGTCTCTTATACACATCTCCGAGCCCACGAGACC
+
AAAABFABDDABFCGFFGGFGGGFHHGGGGHGHHHGGHHHHGGEGHHEFGGFBDGEFHHHGHHG5FGDFEEAEEHFE?EFG>GHHGBFFBGBGHB3FGHHHHFEGHGFFFHHHGGCGEEFFGFFGHFFFGFF2GGBBCFC?EHEFCFGFF
@M02034:409:000000000-BFKT7:1:2110:14795:4615 1:N:0:32
AAAGTCGAGGTGCCTAAAGTGGCAACCCAGACTAGTAATAATGTTGGTGGTGTAGAGCTTCCTGTAGCCGCATGGCGTTCGTACTTAAATATGGAACTAACCATTCCAATTTTCGCTGTCTCTTATACACATCTCCGAGCCCACGAGAC
+
AABB3FAABD2AGGGFGGGGGFGGHHHGGHGGHHHHHHHHHGHGHHHEFG2FGFGGGHFHFHHHHGHFHFFEGEGFEE?FEEGHHFHHHHGHHHGGHFBFGHFHHHHGGHHHHHGEGGGHHGHHFHGHFFFGHHHHG?GGGG/FCCCC?
@M02034:409:000000000-BFKT7:1:2110:16021:4618 1:N:0:32
AAAGTCGAGGTGCCTAAAGTGGCAACCCAGACTACGAATAGGGTT
+
AA1AAFAAD1>1BAGBG1A3B1FEGAGCAAGAGGGGE0FF11B0B
@M02034:409:000000000-BFKT7:1:2110:15271:4620 1:N:0:32
AAAGTCGAGGTGCATAAAGTGGCAACCCAGACTGGGGCGGGGGTTGGTGGTGTAGAGCTTCCTGTAGCCG
+
AABBA5A>AD?AFCGDFGFGEFGFFACEFCEDFEECE?EEF?E/>EEAFE/??DGBGFFF2B?FBDD22?
@M02034:409:000000000-BFKT7:1:2110:20575:4622 1:N:0:32
AAAGTCGAGGTGCCTAAAGTGGCAACCCAGACTTCGGGTAATGTTGGTGGTGTAGAGCTTCCTGTAGCCGCATGGCGTTCGTACTTAAATATGGAACTAACCATTCCAATTTTCGCTGTCTCTTATACACATCTCCGAGCCCACGAGACC
+
CBABCFCCCCABGGGGFFGFGGGHGHFGGHHGHHHGGGGGHGHGHHHGFGAFGFHFGEBGGHHHHHHFHEECGEHAEEGGGFFHHHHHHFFHHHBGHHHHFFGHHHGEHHGHHFGGGGEGHHHHHGFGFHFGHGFGFDCGFGHGGCCEDA
@M02034:409:000000000-BFKT7:1:2110:8351:4626 1:N:0:32
AAAGTCGAGGTGCCTAAAGTGGCAACCCAGACTAATAAGCAGGTTGGTGGTGTAGAGCTTCCTGTAGCCGCATGGCGTTCGTACTTAAATATGGAACTAACCATTCCAATTTTCGCTGTCTCTTATACACATCTCCGAGCCCACGAGACC
+
ABBCAFBBCCAAGGGFFGGFGGGHGHHGGHHGHHHHHHHHHHHGFHGEFGEFFGHFFHHHHHHFFFHHGGGGGGHGGFGGGGHHHHGHHGGHHHFFHFHHHHFHHHFFHGHHHHGGGGDFHHHGHHEHBGFFFGHHFCDCFGHGGGGGGG
@M02034:409:000000000-BFKT7:1:2110:16457:4633 1:N:0:32
AAAGTCGAGGTGCCTAAAGTGGCAACCCAGACTGGGAGGGGTGTTGGTGGTGTAGAGCTTCCTGTAGCCGCATGGCGTTCGTACTTAAATATGGAACTAACCATTCCAATTTTCGCTGTCTCTTATACACATCTCCGAGCCCACGAGACC
+
AACCAFCBBBABGGGGGGGGGGGHHHHGGHHGHHHHHGGGGFEEGHHGFGEFGGHHGHHHGHHHHHHHHGGGGFHHGFGGGFHHHGHGHHHHHHGFFHFGHHFHGHGFHHHHHHGGGGDFHHHHFHHHHHGEHHHHGGGGGGGGGGGFDE
@M02034:409:000000000-BFKT7:1:2110:13701:4646 1:N:0:32
AAAGTCGAGGTGCCTAAAGTGGCAACCCAGACTGATAAGAATGTTGGTGGTGTAGAGCTTCCTGTAGCCGCATGGCGTTCGTACTTAAATATGGAACTAACCATTCCAATTTTCGCTGTCTCTTATACACATCTCCGAGCCCACGAGACC
+
A11>ADAADD>ACCFGFGGGF1BF1E0EFHHGHFHFFF11GG1FGHEAFA/FGFDBGDDGHBHFFGF2BBAEEEHCEEEFEE0G/2FBHHBFFDBGFGFHHHHFBGH2FHGHHFEEEEEFHFGHHHHDGHG1F1BFEBCG//GGCGC?GG
@M02034:409:000000000-BFKT7:1:2110:8930:4650 1:N:0:32
AAAGTCGAGGTGCCTAAAGTGGCAACCCAGACTCATCAGAATGTTGGGGGTGTAGAGCTTCCTGTAGCCGCATGGCGTTCGTACTTAAATATGGAACTAACCATTCCTATTTTTGCTGTCTCTTATACACATCTC
+
BCAABFCCCCBBGGGGGGGGGGGGHHHGGHHGGFBHFFF3AFFHFH22A0FEE3D5D53BBE555@@5B>E/EEG1/?EFAE2FFHFFHFF4FF33BEDG303FD4F44B?F?4/2BB323BB?3?B?D22CGHH
@M02034:409:000000000-BFKT7:1:2110:20043:4654 1:N:0:32
AAAAGTCGAGGTGCCTAAAGTGGCAACCCAGACTAAGAATAATGTTGGTGGTGTAGAGCTTCCTGTAGCCGCATGGCGTTCGTACTTAAATATGGAACTAACCATTCCAATTTTCGCTGTCTCTTATACACATCTCCGAGCCCACGAGAC
+
BBBBBFFAABBBGGGGGGFGFGFGHHHHGGGHGHHHHHHHHGHHGHHHEFGEFEGGFHHHHHHHHGHHHHFEEGGFGGEGGFEGHHHFHHHHHHHGFFHFHFHFHHHHHHFGHHGEFGGGHGHHHHHHHFHHHHHHHGGGGFGHGGGFGD
@M02034:409:000000000-BFKT7:1:2110:23861:4664 1:N:0:32
AAAGTCGAGGTGCCTAAAGTGGCAACCCAGACTGCTTGTTCTGTTGGTGGTGTAGAGCTTCCTGTAGCCGCATGGCGTTCGTACTTAAATATGGAACTAACCATTCCAATTTTCGCTGTCTCTTATACACATCTCCGAGCCCACGAGACC
+
AAAABFABDBABGGGGGGGGGGGHHGHFEFHGHHFHHHCGHHHHHHHEFGEFHGFFGHGHGFHGGHHHHGEEEGHHGGGGGEHHHHGF3FEHHFFBFFFFGGFGHFFFHHHHGFGCGDGHHHHHHDBEFFHHCHGHG@/BGGHFD@CGGG
@M02034:409:000000000-BFKT7:1:2110:21635:4664 1:N:0:32
AAAGTCGAGGTGCCTAAAGTGGCAACCCAGACTGATTCGCGTGTTGGTGGTGTAGAGCTTCCTGTAGCCGCATGGCGTTCGTACTTAAATATGGAACTAACCATTCCAATTTTCGCTGTCTCTTATACACATCTCCGAGCCCACGAGACC
+
BBBBADAADA>AGGGGGGGGGGGHHHHGGHHGGGHGGHGGCEGGHHGEFEBFEGHHHGHHHGHGHHHHHGEGGGHGGEEGGGHHHHFFHHHHHHHHGHF3CGFHHHHHHHFHHFEEEGGFFFHFHHFGFGFHGHFHGC/<>FFECDCGGG
@M02034:409:000000000-BFKT7:1:2110:22596:4665 1:N:0:32
AAAGTCGAGGTGCCTAAAGTGGCAACCCAGACTGGGTCGTCTGTTGGTGGTGTAGAGCTTCCTGTAGCCGCATGGCGTTCGTACTTAAATATGGAACTAACCATTCCAATTTTCGCTGTCTCTTATACACATCTCCGAGCCCACGAGACC
+
AA11A@>ADD1AAFGGGGGGB1FCEGH0EGHGFHHHFGEECGAGFHEEFCBFGFFFHHHHFFHGDDF2BEEEEGHFEEEGEECGGHFFHGFHHG1BGHHHHHHFHHHHHHHHHHGCFGGFFHHFHGGFHGDHHFGHC/BCCFFFGGGGGG
@M02034:409:000000000-BFKT7:1:2110:15074:4665 1:N:0:32
AAAGTCGAGGTGCCTAAAGTGGCAACCCAGACTAATCATAAGGTTGGTGGTGTAGAGCTTCCTGTAGCCGCATGGCGTTCGTACTTAAATATGGAACTAACCATTCCAATTTTCGCTGTCTCTTATACACATCTCCGAGCCCACGAGACC
+
BBBAAFABBB>AGGGGGGFFGFFFGHHGGHFEGHHHGHHHHFHGHHGEEFBFFFHFHHGHHHHGGHHFHEEGGEHHGEGGFEGHHHHHHHGHHHFFHFHHHHFFFHHHHHHHHHGGGGEFHHHHHHHBFHGHFHHGG?CCFGHGGGCGDA
@M02034:409:000000000-BFKT7:1:2110:9054:4675 1:N:0:32
AAAGTCGAGGTGCCTAAAGTGGCAACCCAGACTGCGGATCGTGTTGGTGGTGTAGAGCTTCCTGTAGCCGCATGGCGTTCGTACTTAAATATGGAACTAACCATTCCAATTTTCGCTGTCTCTTATACACATCTCCGAGCCCACGAGACC
+
AABBAFBBBBAACGGGGGGGGGGHHHHGGHHGHHHGGCGGGHHHHHHEFGEFGHHGHHHHHHHHGHHHHEEEFGHHGGGGFFGHHHBFFGFHHHFFEHGEFHFHHHFHHHHHHGGADFGFGHGGGHGGGHHHHHGGD/DFG/FFCGGGGF
@M02034:409:000000000-BFKT7:1:2110:18162:4688 1:N:0:32
AAAGTCGAGGTGCCTAAAGTGGCAACCCAGACTAATAAGGAGGTTGGTGGTGTAGAGCTTCCTGTAGCCGCATGGCGTTCGTACTTAAATATGGAACTAACCATTCCAATTTTCGCTGTCTCTTATACACATCTCCG
+
CCCCCFCCCCBCGGGGGGGGGGGGHHHGGHGGHHHHHGHH3CFGHHGGGGGFHFHFHHHHHHHHHHHGFGGEGGHGGGGGGGGHHHHFFHEHHHBDFHHHFFEGHHFFGGHHHHGGGFGFHGHHHHHFGHFF2?B2C
@M02034:409:000000000-BFKT7:1:2110:9073:4689 1:N:0:32
AAAGTCGAGGTGCCTAAAGTGGCAACCCAGACTGCGGATCGTGTTGGTGTTGTAGAGCTTGCTTTAGC
+
AAAAAFAADBAAGGGGGGGGGGGHHHHGGGHGHHB222AAEGE1FA1A11BAB5D555BB3BD5A555
@M02034:409:000000000-BFKT7:1:2110:17914:4692 1:N:0:32
AAAGTCGAGGTGCCTAAAGTGGCAACCCAGACTAGGGAGGGTGTTGGTGGTGTAGAGCTTCCTGTAGCCGCATGGCGTTCGTACTTAAATATGGAACTAACCATTCCAATTTTCGCTGTCTCTTATACACATCTCCGAGCCCACGAGACC
+
AABBBFBBBBBBGGGGGGGEGGFGHHHGGHHGHGHHHHGGGFGGGHHFGGFFHFHGHFHHHGHHHGHHHGGGGGHHGGGGGEFHHHHGHGGHHH33FHGFFGFGHHGGHHHHHFGFGGGGHGHFFFHGGHFHHGG<E@BCFAGGGGGGGG
@M02034:409:000000000-BFKT7:1:2110:14128:4706 1:N:0:32
AAAGTCGAGGTGCCTAAAGTGGCAACCCAGACTGGGGCTCCGGTTGGTGGTGTAGAGCTTCCTGTAGCCGCATGGCGTTCGTACTTAAATATGGAACTAACCATTCCAATTTTCGCTGTCTCTTATACACATCTCCGAGCCCACGAGACC
+
AABBBFBBBBABGGGGGGGGGGGHHHHGGHHGBGHHGGGHGEGFGGF1BEAFFBGBGFGHEHHHGFHGDFGCGEF1EEFGF?2GGHHHHHGFHGB?GHHF3B3GGHHFGHHHHDE?FDFGFFFHFHHHFGFCHBHGC/@@CGHGGGCDGC
@M02034:409:000000000-BFKT7:1:2110:18052:4708 1:N:0:32
AAAGTCGAGGTGCCTAAAGTGGCAACCCAGACTCCGCATACGGTTGGTGGTGTAGAGCTTCCTGTAGCCGCATGGCGTTCGTACTTAAATATGGAACTAACCATTCCAATTTTCGCTGTCTCTTATACACATCTCCGAGCCCACGAGACC
+
CCCCCFBCCCCCGGGGGGGGGGGHHHHGGHHGHGHGGGGGHHEHFGGGGGFFHHHHHHHHHHHHHGHGGGGFEGHHGGGGGGHHHHHGFGGHHGDFFHGHFFFGHEGFEFHHHGEGGCFFHHHHGHHFGFFHFHFDD/<@@FEFFCGDFA
@M02034:409:000000000-BFKT7:1:2110:13926:4715 1:N:0:32
AAAGTCGAGGTGCCTAAAGTGGCAACCCAGACTAATAGGAATGTTGGTGGTGTAGAGCTTCCTGTAGCCGCATGGCGTTCGTACTTAAATATGGAACTAACCATTCCAATTTTCGCTGTCTCTTATACACATCTCCGAGCCCACGAGACC
+
AABCAFBCCB>AGGGGGGGGGFFHFGHGFHHGHHHHHHGHHHGHHHGEFGEFGFHGHFGHHHHFFGHFGEEGGFHHGEGGEBEGHHHGHHGHHFFHFHHHGHHHHHGGHHHHHHEGGGGHHHGHGEFGHHHHHHHHECGGGGFGGGGGGF
@M02034:409:000000000-BFKT7:1:2110:19084:4721 1:N:0:32
AAAGTCGAGGTGCCTAAAGTGGCAACCCAGACTAATAAGAATGTTGGTGGTGTAGAGCTTCCTGTAGCCGCATGGCGTTCGTACTTAAATATGGAACTAACCATTCCAATTTTCGCTGTCTCTTATACACATCTCCGAGCCCACGAGACC
+
AABCBFCCCCBBGGGGGGGGGGGHHHHGGHHGHHHHHHHHHHHFGHHEGGEFHFHHHHHHHGHHHHHHHGGGGGHHGFGGGFHHHHHGHHFHHHGFFHHHHHHHHHHGHHHHHHGGGGGHGHHHHHHHHHHHHHHHGCGGGGHGGGCDFG
@M02034:409:000000000-BFKT7:1:2110:13670:4727 1:N:0:32
AAAGTCGAGGTGCCTAAAGTGGCAACCCAGACTCATCCTCCGGTTGGTGGTGTAGAGCTTCCTGTAGCCGCATGGCGTTCGTACTTAAATATGGAACTAACCATTCAATTTTCGCTGTCTCTTATACACATCTCCGAGCCCACGAGACCA
+
BBCCAFBBBBABGGGGGGGGGGGHHHHGGHHGHHHHHHHHHGGEEGGBFGAFGHHGHHHHHHHGFGHGHEEFGGHGEFGGFEGFHHHGHHGHHHGHHHHHHHGHHGHGHHHHHG?EE?BFHFFGHGHGHHHHHHFECGGGGHGGGGGGGH
@M02034:409:000000000-BFKT7:1:2110:13675:4743 1:N:0:32
AAAGTCGAGGTGCCTAAAGTGGCAACCCAGACTCATCCTCCGGTTGGTGGTGTAGAGCTTCCTGTAGCCGCATGGCGTTCGTACTTAAATATGGAACTAACCATTCAATTTTCGCTGTCTCTTATACACATCTCCGAGCCCACGAGACCA
+
AAAA>DAADB2>FFGFCDABFGGFFG4EGGHGGHFDHFBF3E?EEGG1BE1BBBFEHH3BGFHGGEGFHDGGGEHGGEEGGEGGHHGEFHFFHHFFGFFBFFDG3FDD?FGHFG<AEED3B3F?GGFGHBCGBGHGFD?CCCF?CFG?EB
@M02034:409:000000000-BFKT7:1:2110:20948:4745 1:N:0:32
AAAGTCGAGGTGCCTAAAGTGGCAACCCAGACTCTGAATGGTGTTGGTGGTGTAGAGCTTCCTGTAGCCGCATGGCGTTCGTACTTAAATATGGAACTAACCATTCCAATTTTCGCTGTCTCTTATACACATCTCCGAGCCCACGAGACC
+
BBBBBFABBB2AEGGFGGGGGGGHHHHFGHHGHHHHGHHHHFGGGHHAFEABFGHFHHFHGHHFFDGFGEF@EEHHGGCGFGGHGHHHHHHGHHEFEBGHHHHGHHHHHHGHHHGGGG<FDGGFFHFHFGFHGGGFF/DCGGGG@DGGGG
@M02034:409:000000000-BFKT7:1:2110:21145:4745 1:N:0:32
AAAGTCGAGGTGCCTAAAGTGGCAACCCAGACTAATAAGAATGTTGGTGGTGTAGAGCTTCCTGTAGCCGCATGGCGTTCGTACTTAAATATGGAACTAACCATTCCAATTTTCGCTGTCTCTTTTCACAT
+
A>AAA@ABBBAAFBFGGGGGFFFBGHH?FHGGHH3D55B5AFFHHGHAFEABFFEAGFHHHBGFGHHFDECGEGHGE1EFEE2FGHFBGBBFHB3BEGFFGGF?GHGGFHHHHHGGGGEFHHHHB4B4B4F
@M02034:409:000000000-BFKT7:1:2110:13546:4754 1:N:0:32
AAAGTCGAGGTGCCTAAAGTGGCAACCCAGACTCAGAATCAGGTTGGTGGTGTAGAGCTTCCTGTAGCCGCATGGCGTTCGTACTTAAATATGGAACTAACCATTCCAATTTTCGCTGTCTCTTATACAATCTCCGAGCCCACGAGACCA
+
A?AA>DAAD?A?GFGGFBFDGGGHHHHGGHGGHHBGFHFHGGFBFGAAAEEFGFFFHGHH5GDFBAG5FGGFGGA1EEECAEBGFFGFFBGHGHFFGHFFC03FGGHGHHHHHGGGGGEF4EGH4?43BCGBFGHD?/@FGHG@/<CDEG
@M02034:409:000000000-BFKT7:1:2110:23959:4764 1:N:0:32
AAAGTCGAGGTGCCTAAAGTGGCAACCCAGACTCCTCAGTCTGTTGGTGGTGTAGAGCTTCCTGTAGCCGCATGGCGTTCGTACTTAAATATGGAACTAACCATTCCAATTTTCGCTGTCTCTTATACACATCTCCGAGCCCACGAGACC
+
BBBBBFAADDABGFGFFFGFGFEHFHFAGHGF3FFAGEFFFHHFEGHEFEAFGGH5GGHHEHFDFFGDFAEEGGHEEEEFEGHHHHHHHHEGFHGFGHHHHHFHEHFGHHHFHGFEGGGFB4FDDHHF4?DHGGF2ECG/B<GGGGGEAF
@M02034:409:000000000-BFKT7:1:2110:12339:4769 1:N:0:32
AAAGTCGAGGTGCCTAAAGTGGCAACCCAGACTCATAATCATGTTGGTGGTGTAGAGCTTCCTGTAGCCGCATGGCGTTCGTACTTAAATATGGTACTAACCATTCCAATTTTCGCTGTCTCTTATACACATCTCCGAGCCCACGA
+
BCCCBFCAD2ABGGGGGGGGGGGHHHHGGHHGHGFGF5GGBF5GG5A2AAEE13G5A5AA5FDG55D53EF0FEC1>1>BE12??FGD@FGD@E44B@FHB13B3?F?FGGH44>/E?<B4BFFB4?4B3BFG?F?C</B/<C//B
@M02034:409:000000000-BFKT7:1:2110:13535:4774 1:N:0:32
AAAGTCGAGGTGCCTAAAGTGGCAACCCAGACTCATGGTCGTGTTATTGTTGTAGAAGTTGCTGTAG
+
BBCBBFBCCCCCGGGGGGGGGGGHHHHGGHHAG3A553B522BBA55D5AF1A5D555A55D3A555
@M02034:409:000000000-BFKT7:1:2110:12669:4774 1:N:0:32
AAAGTCGAGGTGCCTAAAGTGGCAACCCAGACTTTTCCGCCTGTTGGTGGTGTAGAGCTTCCTGTAGCCGCATGGCGTTCGTACTTAAATATGGAACTAACCATTCCAATTTTCGCTGTCTCTTATACACATCTCCGAGCCCACGAGACC
+
ABBBAFCCCCABGGGGGGGGGGGGGHHGGHHGHHHHHHGGGGHHHHHEFGEFGFHGGGFHHHHHFGHGHEEEGGHHGGGGFEFHHHHFHHHHHHEFGHHGGHFHHHHFHHHHHHGEFFEDGHHHGHHFHGHHHHHGFCGGGFHGGGGGGF
@M02034:409:000000000-BFKT7:1:2110:16079:4777 1:N:0:32
AAAGTCGAGGTGCCTAAAGTGGCAACCCAGACTACTCCTACGGTTGGTGGTGTAGAGCTTCCTGGAGCCGCATGGCGTTCGTACTTAAATATGGAACTAACCATTCCAATTTTCG
+
AABBAFBCCB2AGGGGFGGGFFFFFGGGGHHGH33FFHHFAFGHAEAAAEEC13D5A5AA5B5B32B2B>E0EEF1E?>1??2?FGEEB4F4@333?BFFB03B34?44F3F44<
@M02034:409:000000000-BFKT7:1:2110:19916:4778 1:N:0:32
AAAGTCGAGGTGCCTAAAGTGGCAACCCAGACTGCGCATAAGGTTGGTGGTGTAGAGCTTCCTGTAGCCGCATGGCGTTCGTACTTAAATATGAACTAACCATTCCAATTTTCGCTGTCTCTTATACACATCTCCGAGCCCACGAGACCA
+
BCCCBFBB@DAAGGGFGGGGGGGHFHHCGHHGHHHGGFGGGHHEGH?EFGEBBGHDDFFHGHHGBEGFFE?EEGHHGEGFFGFHHHHFGHFHGHEFHHHFHGHHHGFFHGHHHGEAFEGHHGHBFGFGFHGGHH?ADGGGFFGGGGDF/>
@M02034:409:000000000-BFKT7:1:2110:16058:4780 1:N:0:32
AAAGTCGAGGTGCCTAAAGTGGCAACCCAGGCTACTCCTGGGGTTG
+
BBBCCFBCCCBBGGGGGGGGGGGHHHHGGH222B2F33B332AE2A
@M02034:409:000000000-BFKT7:1:2110:23933:4781 1:N:0:32
AAAGTCGAGGTGCCTAAAGTGGCAACCCAGACTCAGCAGCAGGTTGGTGGTGTAGAGCTTCCTGTAGCCGCATGGCGTTCGTACTTAAATATGGAACTAACCATTCCAATTTTCGCTGTCTCTTATACACATCTCCGAGCCCACGAGACC
+
AAAABF>ADD>AGGGGGGGGCGGCCGCDFHDACGHGFGFBFFEHHBAAFAABFBFDGBFGH3GFFFGGEE0@EEHA@AEFE1FEFHF3FGBGGGEFCGFHHFGEGHHFHHFHFGE?EE<FFDGEFGGDDFGBFBG1C>BDB<FFC/CEDF
@M02034:409:000000000-BFKT7:1:2110:11705:4781 1:N:0:32
AAAGTCGAGGTGCCTAAAGTGGCAACCCAGACTAGTCGTGGGGTTGGTGGTGTAGAGCTTCCTGTAGCCGCATGGCGTTCGTACTTAAATATGGAACTAACCATTCCAATTTTCGCTGTCTCTTATACACATCTCCGAGCCCACGAGACC
+
BBBBBD>3DBABGGGGBGGGGGGHHHHGFGGGFGHHHGFGGGGEEGGAFGEFHFHFHHHHGHHGGGHHHGEEGGHHGEGGG1CGGFHGHHHFHHEHHHHFGHFGHHHFBGHHHHGGGGDGHFGFHHGFFHFGGHHHGGGGGGHGGGCDDC
@M02034:409:000000000-BFKT7:1:2110:17992:4783 1:N:0:32
AAAGTCGAGGTGCCTAAAGTGGCAACCCAGACTAAGTCGAATGTTGGTGGTGTAGAGCTTCCTGTAGCCGCATGGCGTTCGTACTTAAATATGGAACTAACCATTCCAATTTTCGCTGTCTCTTATACACATCTCCGAGCCCACGAGACC
+
AABCBFCCBCABGGGGGGGGGGGGGHHGGHHEHHHHHHGGFHGHHHHGGGFFHFHFHHHHGHHHHFHFFGGGGGHFGGGGGGHHHHHGHHGHHHEBGHHHHHFGHHHFHHHHHHGGGGGFHHHHGHHDGBFHHGGGGCCFCGEFGCGDGF
@M02034:409:000000000-BFKT7:1:2110:14577:4786 1:N:0:32
AAAGTCGAGGTGCCTAAAGTGGCAACCCAGACTAATAAGAATGTTGGTGGTGTAGAGCTTCCTGTAGCCGCATGGCGTTCGTACTTAAATATGGAACTAACCATTCCAATTTTCGCT
+
A>3A>BAAD@>AGGGDGGFFEF2AC4AAFGHGFGBGHFHFFAG5GAFAFGEABBGEG53F535FFFH5AEE?1EG1>1>FEBEAF@@DGFDBFFBGHHBF3BDFGF44GFHEHG@/E
@M02034:409:000000000-BFKT7:1:2110:6672:4798 1:N:0:32
AAAGTCGAGGTGCCTAAAGTGGCAACCCAGACTGGGGGGGGTGTTGGTGGTGTAGAGCTTCCTGTAGCCGCATGGCGTTCGTACTTAAATATGGAACTAACCATTCCAATTTTCGCTGTCTCTTATACACATCTCCGAGCCCACGAGACC
+
BAABBFBBBBBBGGGGFGGEGGGEGGCEAGDGGHHHGGGG?BFFFFE.AD;AEBFFFFFFFFFFFFFFFD9;DFFADDFAAAFEEFFB9B9BFF9BFFFFF./FFFBFFFFFFFF9AFFFFFBFFFBBBBF/9BB/DAA;@EEFDBFFDE
@M02034:409:000000000-BFKT7:1:2110:14011:4807 1:N:0:32
AAAGTCGAGGTGCCTAAAGTGGCAACCCAGACTAATGAGGGGGTTGGTGGTGTAGAGCTTCCTGTAGCCGCATGGCGTTCGTACTTAAATATGGAACTAACCATTCCAATTTTCGCTGTCTCTTATACACATCTCCGAGCCCACGAGAC
+
ABAAAFABBBAAFEBGFGEBFFFGGHFGFHHDHHFHHGHHGFCEEFGAFDBFFBGEHDGHGHHF5DFFFEE>EFHFEEEFE?2FHHFFHHHFGGBDFHFHHHFGGHHFHHHHHHCFGF<@GFFHFFH2DFFGEHHFECGCGGHGGGGGG
@M02034:409:000000000-BFKT7:1:2110:7559:4807 1:N:0:32
AAAGTCGAGGTGCCTAAAGTGGCAACCCAGACTAAGCATGAGGTTGGTGGTGTAGAGCTTCCTGTAGCCGCATGGCGTTCGTACTTAAATATGGAACTAACCATTCCAATTTTCGCTGTCTCTTATACACATCTCCGAGCCCACGAGACC
+
BCCCBFBBBBABGGGGGGGGGGGHHHHGGHHGHHHHHHHHGHHGGHGFFGEFGHHGHHGHFHHHHHHHHGGGGGHHGGGGGGHHHHHHGHFHHHFHGHHHHHGHHHHHFHHHHHGEGGFGFHHHHHHHHHHHGGGFGGGGGGEFGGGDGF
@M02034:409:000000000-BFKT7:1:2110:24550:4811 1:N:0:32
AAAGTCGAGGTGCCTAAAGTGGCAACCCAGACTCCGAATGCGGTTGGTGGTGTAGAGCTTCCTGTAGCCGCATGGCGTTCGTACTTAAATATGGAACTAACCATTCCAATTTTCGCTGTCTCTTATACACATCTCCGAGCCCACGAGACC
+
CCCCCFCCCCBCGGGGGGGGGGGHHHHGGHHGHBFEGGGHFEEEFGGEFGEFGFHGGHHHHHHHGFHHHGGGGGHHGGGGGFHHHHHEGHFHHHGFHHGGHHHHHHGHHHHHHFGGGGGHHHHHHHGHHHGHGHFHGCGGGGHGGGGGFE
@M02034:409:000000000-BFKT7:1:2110:13711:4811 1:N:0:32
AAAGTCGAGGTGCCTAAAGTGGCAACCCAGACTAAGGGTGAGGTTGGTGGTGTAGAGCTTCCTGTAGCCGCATGGCGTTCGTACTTAAATATGGAACTAACCATTCCAATTTTCGCTGTCTCTTATACACATCTCCGAGCCCACGAGAC
+
BBBBBFBBBDABGGGGGGGGGGGHHHHGGHHGHDBGGHFFGHHFGHG2FEEFGHHHHHHHFHHHFGHHGEGEEFHHGGGGGFHHHHHHHHHHHGDFFHHHHHEGHHGHHHHHHHGGGGEHHGHHHHHHHHHHHHHHGDCGGGHGGGGGG
@M02034:409:000000000-BFKT7:1:2110:17948:4813 1:N:0:32
AAAGTCGAGGTGCCTAAAGTGGCAACCCAGACTAAGCAGGCTGTTGGTGGTGTAGAGCTTCCTGTAGCCGCATGGCGTTCGT
+
CCCCCFCCCCABGGGGGGGGGGGHHHHGGHGFHDFA3EFH2GHHBGCA21EA13D5D5AB5FGGA5B53EE0EEC1>?/???
@M02034:409:000000000-BFKT7:1:2110:10254:4822 1:N:0:32
AAAGTCGAGGTGCCTAAAGTGGCAACCCAGACTAATAATAATGTTGGTGGTGTAGAGCTTCCTGTAGCCGCATGGCGTTCGTACTTAAATATGGAACTAACCATTCCAATTTTCGCTGTCTCTTATACACATCTCCGAGCCCACGAGAC
+
BBBBCFCCCCABGGGGGGGGGGGHHHHGGHHGHHHHGHHHHHGGHHHEGGEFFGHGHHHHHHHHHFHHHGEEGGHHGGGGGGEHHHHHHHHHHHGHHHHHHHHFHHHGHHHHHHGGGGGGHGHHHHGHHHGHHHFFGFGFGGHGGGGGF
@M02034:409:000000000-BFKT7:1:2110:13448:4827 1:N:0:32
AAAGTCGAGGTGCCTAAAGTGGCAACCCAGACTACGCCTCAGGTTGGTGGTGTAGAGCTTCCTGTAGCCGCATGGCGTTCGTACTTAAATATGGAACTAACCATTCCAATTTTCGCTGTCTCTTATACACATCTCCGAGCCCACGAGACC
+
AABBAFCCCCBBGGGGGGGGGGGGGGHGGHHGHHHGGGHGHHFGGHGGGGEFGHHHHHHHHHHHHHHGHGGGGGHHGGGGGGHHHHHHHHGHHHGHGHHHHGHGHHHHHHHHHFGGGGGHHHHHHHHHHHEHHHHHGDCGGEHGGGGGGG
@M02034:409:000000000-BFKT7:1:2110:11917:4829 1:N:0:32
AAAGTCGAGGTGCCTAAAGTGGCAACCCAGACTAATCATCAGGTTGGTGGTGTAGAGCTTCCTGTAGCCGCATGGCGTTCGTACTTAAATATGGAACTAACCATTCCAATTTTCGCTGTCTCTTATACACATCTCCGAGCCCACGAGACC
+
AAAAAFABBBAAGGFG4FGFGGDFHHGGGHGFGHHHHHHGHHFFGHGAFEEFGEGHHHHHHGHHGGHGFGGGFGGGGGCGFFGHHHFFHHGHHFBFHGHFHFFGHHHHHHHHHHG?EA<DHHGEDHFHHHFHHHDFF?C@FCFEGGCGGA
@M02034:409:000000000-BFKT7:1:2110:23586:4839 1:N:0:32
AAAGTCGAGGTGCCTAAAGTGGCAACCCAGACTAAGAATCATGTTGGTGGTGTAGAGCTTCCTGTAGCCGCATGGCGTTCGTACTTAAATATGGAACTAACCATTCCAATTTTCGCTGTCTCTTATACACATCTCCGAGCCCACGAGACC
+
AAABBFBBBBAAGGGGGGGGGGGHHHHGGHHGHHHHHHHHHHHHHHHEFG2FFFHGHGHHHHHHHHHHHGGFGGHGGEGGGGGFGHHGHHHHHHHHGHHGHHHHHHHHHHHHHFGFGGGHHHHHHHHHHHHHHHHFE?CDGGGGGGGGGG
@M02034:409:000000000-BFKT7:1:2110:8955:4840 1:N:0:32
AAAGTCGAGGTGCCTAAAGTGGCAACCCAGACTGAGAATCGGGTTGGTGGTGTAGAGCTTCCTGTAGCCGCATGGCGTTCGTACTTAAATATGGAACTAACCATTCCAATTTTCGCTGTCTCTTATACACATCTCCGAGCCCACGAGACC
+
A>AABFBBBBAAGGGGGGGGGGGHHHHGFHHGHGGGHHHHHGGHFGGAAEBBBFHFFHHHHGGHHHHHHGEEEGHHGDEGGFFEGHFGHGFHGEDFFFGGGGFGHGGHHHHHHGGFGGGHHGHHGHGF3FBGCGFGC<CDGFFGGG??AC
@M02034:409:000000000-BFKT7:1:2110:17669:4843 1:N:0:32
AAAGTCGAGGTGCCTAAAGTGGCAACCCAGACTGATAAGAGTGTTGGTGGTGTAGAGC
+
AAAAAFBBDB2AGGGGGGGGGFFCFGFEFHHFFCGFDBD5BFDGHE2A2DEAA3D555
@M02034:409:000000000-BFKT7:1:2110:16955:4858 1:N:0:32
AAAGTCGAGGTGCCTAAAGTGGCAACCCAGACTGGTGTTGGGGTTGGTGGTGTAGAGCTTCCTGTAGCCGCATGGCGTTCGTACTTAAATATGGAACTAACCATTCCAATTT
+
BCCCBFBABBABGGGGGGGGGGGHHHHGGHHGHHHHHHEHHGGGGGCEFFEFFGHHHHHHHHHHHHHHHGGGGEGHGGGGGEHHHHHHHGHHHHGGGHGHHHHHHGHH4DGH
@M02034:409:000000000-BFKT7:1:2110:17002:4868 1:N:0:32
AAAGTCGAGGTGCCTAAAGTGGCAACCCAGACTAAGGCGGGGGTTGGTGGTGTAGAGCTTCCTGTAGCCGCATGGCGTTCGTACTTAAATATGGAACTAACCATTCCAATTTTCGCTGTCTCTTATACACATCTCCGAGCCCACGAGACC
+
AAAAAFABBBAAGGGGGGGGGGGHHHHGGHHGHHHHHHGGGGG/>EG>FF?FFGHHGFHGFHHHHGFGHGFGGGHHGFCFDGHHHHHFHFHGHHGFHHFHGHHHHHHHHHHHHGGDGG?FFFHHHHFHHHGHHHHGFFGG@EGGGGDEGF
@M02034:409:000000000-BFKT7:1:2110:24940:4870 1:N:0:32
AAAGTCGAGGTGCCTAAAGTGGCAACCCAGACTGTTGGTTCGGTTGGTGGTGTAGAGCTTCCTGTAGCCGCATGGCGTTCGTACTTAAATATGGAACTAACCATTCCAATTTTCGCTGTCTCTTATACACATCTCCGAGCCCACGAGACC
+
?AAAAFAABB2AGGGGGGGGGDFBFFH2EHHGHHDGHHECGEEFF?CFGGAFFFHFGHHHFHHGGEGFGE@EEGHGGGGGEGHHHHEFFGDGGHFFGGFGHHHHHHFHHGHHHHGGGGDBGHHHFFGFGFFHFFGFGDC?CFHGGGGGGG
@M02034:409:000000000-BFKT7:1:2110:7271:4871 1:N:0:32
AAAGTCGAGGTGCCTAAAGTGGCAACCCAGACTCATATGCCTGTTGGTG
+
AAA?AFAADD>AGBAGAEGB5B2BFHHDGHF23GHGHHFHFDGB532EC
@M02034:409:000000000-BFKT7:1:2110:19134:4873 1:N:0:32
AAAGTCGAGGTGCCTAAAGTGGCAACCCAGACTCATCCTGGGGTTGGTGGTGTAGAGCTTCCTGTAGCCGCATGGCGTTCGTACTTAAATATGGAACTAACCATTCCAATTTTCGCTGTCTCTTATACACATCTCCGAGCCCACGAGACC
+
BBBBBFBBBBAAGFGGFGGGGGGHHHHGGHHGHHHHHHHHHGGGGGGEFGFFGFHHHHHHHHHHGFHHHGGEEFHEFEGGGGHHHHHGHHHHHHHHHHHHHGHHFHHGHHHHHGGGGGFFHGHHHHFHFHHHHHHHE</@BFFGGFGGGF
@M02034:409:000000000-BFKT7:1:2110:22972:4873 1:N:0:32
AAAGTCGAGGTGCCTAAAGTGGCAACCCAGACTATGGGGAGTGTTGGTGGTGTAGAGCTTCCTGTAGCCGCATGG
+
CCCCCFBCCCBBGGGGGGGGGGGHHHHGGHHGHHF5FG22AEHHFHE1AAFFA3D5D5AB5FGDF5AAAEG>EEF
@M02034:409:000000000-BFKT7:1:2110:12662:4884 1:N:0:32
AAAGTCGAGGTGCCTAAAGTGGCAACCCAGAATAAGAATAGTGTTGA
+
BBBBADABB?2AFCDDCDA6AEFFHABAFEH3FE5B553A3DAG5A5
@M02034:409:000000000-BFKT7:1:2110:9712:4891 1:N:0:32
AAAGTCGAGGTGCCTAAAGTGGCAACCCAGACTCCGCGTACTGTTGGTGGTGTAGAGCTTCCTGTAGCCGCATGGCGTTCGTACTTAAATATGGAACTAACCATTCCAATTTTCGCTGTCTCTTATACACATCTCCGAGCCCACGAGACC
+
BCCCBFBCCBABGGGGGGGGGGGHHHHGGHHDHHCEAEGCEGHHFHEAF1EFGFHDDEHFBHGHHFHD@FG0EECC@>EGGFCEGHHD@DFHHE33FGFHCEBFGBFBGGHHGFEAFAEGHHHHFFHFHBGHHFGFG<@FGCCECF?AFF
@M02034:409:000000000-BFKT7:1:2110:7046:4892 1:N:0:32
AAAGTCGAGGTGCCTAAAGTGGCAACCCAGACTCATCCTCCTGTTGGTGGTGTAGAGCTTCCTGTAGCCGCATGGCGTTCGTACTTAAATATGGAACTAACCATTCCAATTTTCGCTGTCTCTTATACACATCTCCGAGCCCACGAGACC
+
AAAABDABBBABGGGGGGGGGGGHGHGDGHHGHHHCHGHGFHHFHHHEFGEFGDGFHHGHGGHGHHHHHGFGGGHHGFGGFEFFHHHFHHFFFFBHHHHHFGGHBGFFGHHHHFCEDFFGFDGHHHBEFFFF23F2C/B?DAGFGGGGDF
@M02034:409:000000000-BFKT7:1:2110:10087:4898 1:N:0:32
AAAGTCGAGGTGCCTAAAGTGGCAACCCAGACTCAGCCGCAGGTTGGTGGTGTAGGGCTTCCTGTAGCCGCATGGCGTTCGTACTTAAATATGGAACTAACCATTCCAATTTTCGCTGTCTCTTATACACATCTCCGAGC
+
AAA?3DAAADAAGGGGGFGGGFFEFHHGACGGCFFCF32AE2EFFG?EFGEGHHG3ACGHHHGHBDDHHGCEEDHHEGGGGDBCGGG3FF44G3B3FCBFFHDGFE444BFGHFEDFDDFHEEF3BBGEGG2CFGFG//<
@M02034:409:000000000-BFKT7:1:2110:18440:4900 1:N:0:32
AAAGTCGAGGTGCCTGAAGTGGCATCCCAGACTGGTCCTGGGGTTGGTGGTGTAGAGCTTCCTGTAGCCGCATGGCGTTCGTACTTAAATATGGAACTAACTATTCCAATTTTCGCTGTCTCTTATACACATCTCCGAGCCCACG
+
A>AABFAAD@A4AGFFGEGDGGGFBGGEGHGGHHFHHGFFHGGEGGGGGCFGHFH5GGHHGFHFBDHEFEE0EFHFFGGGGGFGFGGDFGFFFH3@FGBB?34BGFEBGFGHHDEEGGGDGFGFFDDFDB2CBFF?/<D?C?//<
@M02034:409:000000000-BFKT7:1:2110:21093:4902 1:N:0:32
AAAGTCGAGGTGCCTAAAGTGGCAACCCAGACTAATAC
+
CCCCCFBBBBCCGGGGGGGGGGGHHHHGGHHGHDD5D5
@M02034:409:000000000-BFKT7:1:2110:16837:4902 1:N:0:32
AAAGTCGAGGTGCCTAAAGTGGCAACCCAGACTGAGCAGCGGGTTGGTGGTGTAGAGCTTCCTGTAGCCGCATGGCGTTCGTACTTAAATATGGAACTAACCATTCCAATTTTCGCTGTCTCTTATACACATC
+
BABBAFBBBBAAFGGGFGGGGGGHF4FEEGCCFB3FGHHFEEC0EEC1AEECAEGGGEFGGHHH@FGBFEEEFGG1EEEEE?2GHFHFHBGHHFFFFCFH3FBGFGFFHF3EFB><EG/GFGGFFHFDDGHGH
@M02034:409:000000000-BFKT7:1:2110:10107:4906 1:N:0:32
AAAGTCGAGGTGCCTAAAGTGGCAACCCAGACTCAGCCGCAGGTTGGTGGTGTAGAGCTTCCTGTAGCCGCATGGCGTTCGTACTTAAATATGGAACTAACCATTCCAATTTTCGCTGTCTCTTATACACATCTCCGAGCCCACGAGACC
+
CBBCCFCCCCABGGGGGGGGGGGHHHHGGGHGHHHHHHGGGGGHHHGEFGEFGHHHHHHHHHHHGGHHHGGGGGHHGGGGGGHHHHHGHHFHHHGHGHGHHHHHHHHGHHHHHHGGGGGHHGHHHHGHGHFHHHHHGDGGGEHFGGGGGG
@M02034:409:000000000-BFKT7:1:2110:19374:4906 1:N:0:32
AAAGTCGAGGTGCCTAAAGTGGCAACCCAGACTAATAGTAGTGTAGGTGGTGCAGA
+
BCCCBFCCCCBCGGGGGGGFGGGHHHHGGHHGHH3G5GG55DGF55BG32E233D5
@M02034:409:000000000-BFKT7:1:2110:16134:4906 1:N:0:32
AAAGTCGAGGTGCCTAAAGTGGCAACCCAGACTTCGGGGGGGGTTGGTGGTGTAGAGCTTCCTGTAGCCGCATGGCGTTCGTACTTAAATATGGAACTAACCATTCCAATTTTCGCTGTCTCTTATACACATCTCCGAGCCCACGAGACC
+
AAABAFAABBABGGGGGGFEGGGHHHHGGHHGHHHGGGGGGGF@BDFDAFAA;BFFFFFFFFFFFFFFFDDFFFFFFAFFDAFFFFFFFFFFFFFFFFFFFFFFFFFFFFFFFFADFFAFFFFFFFFFFFFFFFFED@FAFFFFFFFFF?
@M02034:409:000000000-BFKT7:1:2110:16857:4910 1:N:0:32
AAAGTCGAGGTGCCTAAAGTGGCAACCCAGA
+
A1A?1D1>A1>>11AAGAEFBBA0F0F00GA
@M02034:409:000000000-BFKT7:1:2110:11521:4910 1:N:0:32
AAAGTCGAGGTGCCTAAAGTGGCAACCCAGACTAATCATAAGGTTGGTGGTGTAGAGCTTCCTGTAGCCGCATGGCGTTCGTACTTAAATATGGAACTAACCATTCCAATTTTCGCTGTCTCTTAACACATCTCCGAGCCCACGAGACCA
+
CCCCCFCCCCBBGGGGGGGGGGGHHHHGGHHFHEFGFHFHHFHH3GCEEEGFA3G5DAEFBGGFFDFDBEE0EEC1>EEFEA21GGHGGGH@FG33FFGHCE3BFEH4BFFGGDE/EE<F4DFG4BEDGE?FD3FFCG?DGCFF/<??AF
@M02034:409:000000000-BFKT7:1:2110:16030:4912 1:N:0:32
AAAGTCGAGGTGCCTAAAGTGGCAACCCAGACTACGACTAAGGTTGGTGGTGTAGAGCTTCCTGTAGCCGCATGGCG
+
BBCCAFBBCCBBGGGGGGGGGGGHHHHGGHHGHGC?AAEE3GHHHHC111B113F5A53A5BBFB5B5ABE0EE11>
@M02034:409:000000000-BFKT7:1:2110:15282:4917 1:N:0:32
AAAGTCGAGGTGCCTAAAGTGGCAACCCAGACTAAGAATCCGGTTGGTGGTGTAGAGCTTCCTGTAGCCGCATGGCGTTCGTACTTAAATATGGAACTAACCATTCCAATTTTCGCTGTCTCTTATACACATCTCCGAGCCCACGAGACC
+
AABBAFBABBAAGGGGGGGBGGGHHHHGGHHGHHHHHHHHHGGEFGGABEABBFGFHGHGHHHHFGGGHEFEGEGFEEGGEEEHHHFFHGGGGGGGFHFFGHBGHHGFHGHHHGEEFGEGHGGHFHHHHHFHFHBFECGCGGHGGGGCFE
@M02034:409:000000000-BFKT7:1:2110:16522:4918 1:N:0:32
AAAGTCGAGGTGCCTAAAGTGGCAACCCAGACTAGTAATGCGGTTGGTGGTGTAGAGCTTCCTGTAGCCGCATGGCGTTCGTACTTAAATATGGAACTAACCATTCCAATTTTCGCTGTCTCTTATACACATCTCCGAGCCCACGAGACC
+
BBCBBFBCBBAAGGGGGGGFGGGGHHHGGHHGHHHHHHHHHEGAFGGEFEAFGFHGHHHHHHHHGHHFHEEEEEHGFEGGFEGHHHHGHHHBGHGFFHGHHHGHHHHGHHHHHHGCGGFGFHHHGHFHFGFFHHHHFFGGGGHGGGGGGF
@M02034:409:000000000-BFKT7:1:2110:22131:4921 1:N:0:32
AAAGTCGAGGTGCCTAAAGTGGCAACCCAGACTTCGAATGAGGTTGGGGGTGTAGAGCTTCCTGTAGCCGCATGGCGTTCGTACTTAAATATGGAACTAACCATTCCAATTTTCGCTGTATCTTATACACATCTCCGAGCCCACGAGACC
+
BCCCAFBBCDABGGGGGGGFGGGHHHHGGHHFBGDA22BG3FHB2FE2A0EAA3F5@5BB5B@@B5D5@EC>EAC1>>>1?E2/??G?34B?B333BFFH303B34DBDFDHF3<<EA?3@@DGD2GDFCFFHFH2A/<DGEAECCG.CF
@M02034:409:000000000-BFKT7:1:2110:18918:4926 1:N:0:32
AAAGTCGAGGTGCCTAAAGTGGCAACCCAGACTAATAAGCAGGTTGGTGGTGTAGAGCTTCCTGTAGCCGCATGGCGTTCGTACTTAAATATGGAACTAACCATTCCAATTTTCGCTGTCTCTTATACACATCTCCGAGCCCACGAGACC
+
AAAABFBBBBABBGGGFGGGGFGFFAFEDFHGHHHHGHHHHHGHHGGEFGEFHGHGHGHHHCHHHHHHHGGGFGHHGGGGGFGHHGGFHHDHHGDGGHHHHGHHHHHHHHHHHHGGGGGGHHHHHFHGHGGHHFHFGCGGGGHFCCCEDG
@M02034:409:000000000-BFKT7:1:2110:14747:4928 1:N:0:32
AAAGTCGAGGTGCCTAAAGTGGCAACCCAGACTAAGGATACGGTTGGTGGTGTAGAGCTTCCTGTAGCCGCATGGCGTTCGTACTTAAATATGGAACTAACCATTCCAATTTTCGCTGTCTCTTATACACATCTCCGAGCCCACGAGACC
+
AAAB>FABBBAAGGGGGGGFGFFHHHHGGDHGHHHHHHHHHGGGFGGEFFBFFFHGHHHHHHHGBGGGHEFFGFHGFFGGEFFEHHHHHHGHHHFHHHGGGHFHHHHEHHHHHHGGGGEGHEHHHHHHHHFHHHHHECGGCGHGGGGGGG
@M02034:409:000000000-BFKT7:1:2110:16482:4932 1:N:0:32
AAAGTCGAGGTGCCTAAAGTGGCAACCCAGACTAGGAAGGATGTTGGTGGTGTAGAGCTTCCTGTAGCCGCATGGCGTTCGTACTTAAATATGGAACTAACCATTCCAATTTTCGCTGTTCTTATACACATCTCCGAGCCCACGAGACCA
+
AAAAAFBBBB>AGGGGGGGEGFGGFEHGGGHGHHCHHHGGGHHFGHHEFFBFFGGFHHFHBHHFBDFBGEAEGGGHGGGGFFFHHHHHHHGHGHFEHHHHHHGHHHHGHHHHFHGFGGEHHEGHHGHHGHHGGHHFGCC@FHGGGGGGGH
@M02034:409:000000000-BFKT7:1:2110:12572:4932 1:N:0:32
AAAGTCGAGGTGCCTAAAGTGGCAACCCAGACTCGGGCGGGTGTTGGTGGTGTAGAGCTTCCTGTAGCCGCATGGCGTTCGTACTTAAATATGGAACTAACCATTCCAATTTTCGCTGTCTCTTATACACATCTCCGAGCCCACGAGACC
+
CCABBFBCCCABGGGGGGGFEGGHHHHGGHHGHHGGFGGGGFGGGHHEFGEFHFHFHHHHHGHHHHHHHGGGGGHHGEGGDFFHHHGGHHFHHHFFHHHHHHHHHHHGHHHHHHGDGGEHHHHHHHHHHHHHHHHHGGGGGGHGGGGGGG
@M02034:409:000000000-BFKT7:1:2110:23105:4933 1:N:0:32
AAAGTCGAGGTGCCTAAAGTGGCAACCCAGACTGGGAATAATGTTGGTGGTGTAGAGCTTCCTGTAGCCGCATGGCGTTCGTACTTAAATATGGAACTAATCATTCCAATTTTCGCTGTCCTTATACACATCTCCGAGCCCACGAGAC
+
AABB3DABBBAAGGFGGBGGEGGHFHHGGHHGFHHGFFGHGEFFFGG2BAFEHFGDGGHHGGFGFBG5EEFCGGFA?1EFE121C@FHBDBFEBB@BGEG4@4FHDGDHEHHHFF/EF/B3FG4GD44B22?BFGC<BDC/?F?C/DD
@M02034:409:000000000-BFKT7:1:2110:9028:4940 1:N:0:32
AAAGTCGAGGTGCCTAAAGTGGCAACCCAGACTAGTCAGAAGGTTGGTGGTGTAGAGCTTCCTGTAGCCGCATGGCGTTCGTACTTAAATATGGAACTAACCATTCCAATTTTCGCTGTCTCTTATACACATCTCCGAGCCCACGAGACC
+
AABCCFCCCCAAGGGGGGGGGGGGGHHGGHHGHHHHHHHHHHGHHHCGGGEFHHHHHHHHHHHHHGHHHGGEGGHHGEGGGEHHHHHGHHFHHHFFHHHHHHGHHHGHHHHHHHGGGGGFHHHHHHHHHHHHHHHHGCGGCGHGGCGGGF
@M02034:409:000000000-BFKT7:1:2110:10694:4941 1:N:0:32
AAAGTCGAGGTGCCTAAAGTGGCAACCCAGACTTGGTCGGGGGTTGGTGGTGTAGAGCTTCCTGTAGCCGCATGGCGTTCGTACTTAAATATGGAACTAACCATTCCAATTTTCGCTGTTCTATACACATCTCCGAGCCCACGAGACCAG
+
ABBBAFBABCCCGGGGGGGGGGGHHHGGGHHGHHHHDGEGGGC0@EGEEDEFFFGDGBGHFHHHGFHFFGGEEFFAEEEFEEFFHHHHHHFHHF22GHHGCC2GHFHFHHHHHHGGGGEGHHHHGG1GGFHHHHF-CCCGHEGCCGGGHC
@M02034:409:000000000-BFKT7:1:2110:13426:4945 1:N:0:32
AAAGTCGAGGTGCCTAAAGTGGCAACCCAGACTCGTACTGCTGTTGGTGGTGTAGAGCTTCCTGTAGCCGCATGGCGTTCGTACTTCAATATGGAACTAACCATTCCAATTTTCGCTGTCTCTTATCCACATCTCCGAGCCCACGAGAC
+
A?AABFBABBAABGGGGGGFGGGHHGFFCGEFFGEFFFGFHHGHGHFA2E1FGFHFHFGHHCGFHGGHHGGCFGGGGGGGEEFHHH4BFFEDFBBDGGFGHGHG3GHBBFGHG4EEG/?3GFFGGF3B32?GC?BGA//B<FGF@CC/<
@M02034:409:000000000-BFKT7:1:2110:13586:4948 1:N:0:32
AAAGTCGAGGTGCCTAAAGTGGCAACCCAGACTAGTAAGCATGTTGGTGGTGTAGAGCTTCCTGTAGCCGCATGGCGTTCGTACTTAAATATGGAACTAACCATTCCAATTTTCGCTGTCTCTTATACACATCTCCGAGCCCACGAGACC
+
CCCCAFBCCCAAGGGGGGGFGGGHHHHGGHHGHHHHHHHHHHHHHHEEFGEFGHHHHHHHHHHHGHHGHGGGGGHHGGGGGFHHHHHHHHGHHHFHHHGGHGFHGHGFHHHHHHGGGGGHHHHHFHHDFFDGHHHHGGFGGGGGGGGGCC
@M02034:409:000000000-BFKT7:1:2110:24763:4950 1:N:0:32
AAAGTCGAGGTGCCTAAAGTGGCAACCCAGACTAAGACGGATGTTGGTGGTGTAGAGCTTCCTGTAGCCGCATGGCGTTCGTACTTAAATATGGAACTAACCATTCCAATTTTCGCTGTCTCTTATACACATCTCCGAGCCCACGAGACC
+
AA3AA@AABBAAF4FGFGGGGGGFFGGAFAGFHHGCFGEGGGEGGGHEFFEFFDGFGFGHHGHFFFF5FE0EEEGFFEGCEEGHHHHEHGEHHGGHHGHHGHHHBGGHHGHHHFG?EEEGHGHHHHBGGFHHHHHHD@CDGGAFGFCAEF
@M02034:409:000000000-BFKT7:1:2110:12411:4951 1:N:0:32
AAAGTCGAGGTGCCTAAAGTGGCAACCCAGACTAATCAGAATGTTGGTGGTGTAGAGCTTCCTGTAGCCGCATGGCGTTCGTACTTAAATATGGAACTAACCATTCCAATTTTCGCTGTCTCTTATACACATCTCCGAGCCCACGAGACC
+
BABBBFBBBBAAGGGGGGGGGGGHHHHGGHGFGHHHHHHHHHHHHHHEFGEFFGHGHHHHHGHHHGHHHGGGGGHHGGGGGEGHHHHHHHHHHHDDGGFGHHHHHHGGHHHHHHGDFGGHHGFHHHFGGHEHGHHHD?FGGEHFGGGGGF
@M02034:409:000000000-BFKT7:1:2110:13444:4954 1:N:0:32
AAAGTCGAGGTGCCTAAAGTGGCAACCCAGACTCGTACTGCTGTTGGTGGTGTAGAGCTTCCTGTAGCCGCATGGCGTTCGTACTTAAATATGGAACTAACCATTCCAATTTTCGCTGTCTCTTATACACATCTCCGAGCCCACGAGACC
+
ABCCADABCDABGGGGGGGGGGGHHHHGGHHGHHGHFEGFHGHHHHHEFGEFFGHHHGHHHHHHHHHHHGGGGGHHGGGGGGHHHHHHHHHGHHHHHFHGHHHHHHHGHHHHHHGGGGEGHHHHHHHHFHHHHHHFGGGGGGGGCGGFGE
@M02034:409:000000000-BFKT7:1:2110:8784:4955 1:N:0:32
AAAGTCGAGGTTCCTAAAGTGGCAACCCAGACTAAGAATAATGTTGGTGGTGTAGAGCTTCCTGTAGCCGCATGGCGTTCGTACTTAAATATGGAACTAACCATTCCAATTTTCGCTGTCTCTTATACACATCTCCGAGCCCACGAGACC
+
AAABAFBBBBAFGGGGGGGGGGGHHHHGGGHGHHHHHHHHHHHHHHHGGGGFGHHHGHHHHHHHHHHHHGCCFGGGGGGGGFFHHHHHBGHHHHFFFHGBCGDHHFHFHHHHHEE?FGFHHGHHHHEHDGHHGHHFF//BDFEFGGGDGF
@M02034:409:000000000-BFKT7:1:2110:7101:4961 1:N:0:32
AAAGTCGAGGTGCCTAAAGTGGCAACCCAGACTAAGAATCAGGTTGGTGGTGTAGAGCTTCCTGTAGCCGCATGGCGTTCGTACTTAAATATGGAACTAACCATTCCAATTTTCGCTGTCTCTTATACACATCTCCGAGCCCACGAGACC
+
BBBBBFBABBAAGGGGCGGGGGFFHHHGGHHGGHHHHHGHHHHGHHGEFGEFFFHEHHHHGHHHGFHHHFGGFEF?EEGGGECHHHHGFHHHHHGBFGGHCFBGHHHFHHHHHHGGGGEHHHHHFGH3FFHFFHHFC<CD?/GFDDGDDE
@M02034:409:000000000-BFKT7:1:2110:20962:4979 1:N:0:32
AAAGTCGAGGTGCCTAAAGTGGCAACCCAGACTAAGGTTGGTGGTGTAGAGCTTCCTGTAGCCGCATGGCGTTCGTACTTAAATATGGAACTAACCATTCCAATTTTCGCTGTCTCTTATACACATCTCCGAGCCCACGAGACCAGAGAG
+
CCCCCFCABCABGGGGGGGFGGGGHHHGGHHGHHHHHFGHGGGGEFGHHHHGHHHHHHFFHFGEEEEEHGGEFFGEHHHHEHHHGHHHHHGHHGFHFHHHHGHHHHHGGGGGEGHHHHHHHGHHFHHHHHG@FGGGHFGDGCGEHH0GHG
@M02034:409:000000000-BFKT7:1:2110:22909:4980 1:N:0:32
AAAGTCGAGGTGCCTAAAGTGGCAACCCAGACTAGGGGGGGTGTTGGTGGTGTAGAGCTTCCTGTAGCCGCATGGCGTTCGTACTTAAATATGGAACTAACCATTCCAATTTTCGCTGTCTCTTATACACATCTCCGAGCCCACGAGACC
+
AABBBFCCCCABGGGGAFGGGGGHHHHGGHHGHBGHHFFGG-;ADHGDEGAEEFFFGGGGGGGGGGGGGGFGFFFFFFFFFFBFFFFFFFFFFFFFFFFFFFFFFFFFFFFFFFFFFFFFFFFFFFFFFFFFFFFFFAFAFFFFDFF?FA
@M02034:409:000000000-BFKT7:1:2110:19122:4990 1:N:0:32
AAAGTCGAGGTGCCTAAAGTGGCAACCCAGACTCCGCCTACTTGGTGGTGTAGAGCTTCCTGTAGCCGCATGGCGTTCGTACTTAAATATGGAACTAACCATTCCAATTTTCGCTGTCTCTTATACACATCTCCGAGCCCACGAGACCAG
+
ABCCBFBCCCBBGGGGGGGGGGGHHHHGGHHGHHHGGGDEFHGEGHFEACGHGFGGHFHHHGHFHFHGCEAEHGEEGGGEFHHHFFFFHHHFDG@F@GHHBGHDEFEGFHHGEEGGGHFFFHGDFHDHFHHGHBA/?CCFGGFFGGFGHG
@M02034:409:000000000-BFKT7:1:2110:18692:5002 1:N:0:32
AAAGTCGAGGTGCCTAAAGTGGCAACCCAGACTAATCGGGATGTTGGTGGTGTAGAGCTTCCTGTAGCCGCATGGCGTTCGTACTTAAATATGGAACTAACCATTCCAATTTTCGCTGTCTCTTATACACATCTCCGAGCCCACGAGACC
+
ABBCCFCCCCBCGGGGGGGGGGGHHHHGGHDGFHFGBFEE2EFHHH2EE?FFE3G5BDGH5GHFHEF5AEE>EEA1>EEEEE2?GHHFDGHDE333BFGF303B34F4FFGHHB//E???BGHG3FF33B2FFGGBE/@C/FA/><C/?<
@M02034:409:000000000-BFKT7:1:2110:16219:5007 1:N:0:32
AAAGTCGAGGTGCCTAAAGTGGCAACCCAGACTGGGTCTGCGGTTGGTGGTGTAGAGCTTCCTGTAGCCGCATGGCGTTCGTACTTAAATATGGAACTAACCATTCCAATTTTCGCTGTCTCTTATACACATCTCCGAGCCCACGAGACC
+
AABAAFABBBABGGGGGGGFGGGHHHHGGHHGHHHHBGHHGFGAFEEEEFEEFBGFFFBGGHHGAFFGFFFEGFGEE?EFFECFHHHHHHFFFF3?GGFH??3G3?GBHHHHFEEEAF?FDGHFFGHBGHH2F>GGACCCCGHGGDGG.F
@M02034:409:000000000-BFKT7:1:2110:10501:5019 1:N:0:32
AAAGTCGAGGTGCCTAAAGTGGCAACCCAGACTAAGTCTGGGGTTGGTGGTGTAGAGCTTCCTGTAGCCGCATGGCGTTCGTACTTAAATATGGAACTAACCATTCCAATTTTCGCTGTCTCTTATACACATCTCCGAGCCCACGAGACC
+
CCCCCFCABBBBGGGGGGGGGGGHHHHGGHHGHHHHGHHHGHGEGGGGGGEFFGHFHHHHHHHHHGHGHGFGGGHHGEGGGFHHHHHHHHHHFHDGHHHHHHGHHHHHHHHHHGGGGGFFHFHHFHGGGHBFFDHHGCGGGGHGGGGCGA
@M02034:409:000000000-BFKT7:1:2110:14568:5019 1:N:0:32
AAAGTCGAGGTGCCTAAAGTGGCAACCCAGACTGAGAGTCATGTTGGTGGTGTAGAGCTTCCTGTAGCCGCATGGCGTTCGTACTTAAATATGGAACTAACCATTCCAATTTTCGCTGTCTCTTATACACATCTCCGAGCCCACGAGACC
+
ABABAFBBBBAAGGGGGGGGGFCGHHHGGHHGGHFHFHGHFHFFGHGAFGAEFDGFFGFFDGHGFFGFGEFCGGFFFEEGGFBGHHHHHHGBGFBFHHHFBE3GHHHBHHHHHDEGDD<FGHFHFFFBGGHHHHGFFCGC?CEC@DCDEE
@M02034:409:000000000-BFKT7:1:2110:8090:5024 1:N:0:32
AAAGTCGAGGTGCCTAAAGTGGCAACCCAGACTAAGAATCAGGTTGGTGGTGTAGAGCTTCCTGTAGCCGCATGGCGTTCGTACTTAAATATGGAACTAACCATTCCAATTTTCGCTGTATCTTATACACATCTCCGAGCCCACGAGAC
+
BBCCCFCCBCABGGGGGGGGGGGHHHHGGHHGHHHH3BGB53EGGHGEGGGGHFHDHGHHHHHHHFHGHGGEGGHEFEGGGFFHFHHHHHHHGGBFFHHHBGDGGHHFHHGHHGEGFFE3FHGFBGFDBGFHHHHED@?DFG/FCCDGG
@M02034:409:000000000-BFKT7:1:2110:13077:5027 1:N:0:32
AAAGTCGAGGTGCCTAAAGTGGCAACCCAGACTCAGAAGAATGTTGGTGGTGTAGAGCTTCCTGTAGCCGCATGGCGTTCGTACTTAAATATGGAACTAACCATTCCAATTTTCGCTGTCTCTTATACACATCTCCGAGCCCACGAGACC
+
BCBBBFCBDBAAGGGGGGGGFGGGFGGFGHHGHHHHHGHGHHFFGHHGFGEFGFHFHFHHHFHHGHHGHGEEGGHHGGGGFEFHHHHGHGHHHHFHFHHHHHHHHHGGHHHHHHGGGGFHHHHHGFHHHHGFHHHFGCCCCFEGGGGDGG
@M02034:409:000000000-BFKT7:1:2110:24790:5030 1:N:0:32
AAAGTCGAGGTGCCTAAAGTGGCAACCCAGACTCAGCAGCAGGTTGGTGGTGTAGAGCTTCCTGTAGCCGCATGGCGTTCGTACTTAAATATGGAACTAACCATTCCAATTTTCGCTGTCTCTTATACACATCTCCGAGCCCACGAGACC
+
AAAAAF1ADD>AFFGGGGGGGFFBGHG0FECFHFGGF1EFFFHEFBEECEAFADGBGFHHFFHDAEA2BE?EGEHFGGGFEECG/2GFFH22GHBFGHFHHHHFHHHFFFFGGGCGGGEGFGGGBGGFFGFGHGHFF//<>//FC<@//F
@M02034:409:000000000-BFKT7:1:2110:12813:5030 1:N:0:32
AAAGTCGAGGTGCCTAAAGTGGCAACCCAGACTTCTGGGAGTGTTGGGGGTGTAGAGCTTCCTG
+
BBBABFBBBCABGGGGGGGGGGGGHHHGGHHGH5BDGHG2CFHHF222A0EA03D5A53@5B55
@M02034:409:000000000-BFKT7:1:2110:8196:5036 1:N:0:32
AAAGTCGAGGTGCCTAAAGTGGCAACCCAGACTTTTTATAATGTTGGTGGTGTAGAGCTTCCTGTAGCCGCATGGCGTTCGTACTTAAATATGGAACTAACCATTCCAATTTTCGCTGTCTTTATACACATCTCCGAGCCCACGAGACCA
+
BBBBBFBBBB>AFFFGGGGGFFGFFFCAFEHGGHHHHGHHHHGFHHEEFG2AFDHAGGHGGCGDFGHGGGGGGEHGFGGFFFFHHHFFGHDEFGBGHHHFCFFH3GFDGGFGHGGGGGEHFHFGGFGGCFHHHFHFFGCFGGGGGGDCE?
@M02034:409:000000000-BFKT7:1:2110:6324:5049 1:N:0:32
AAAGTCGAGGTGCCTAAAGTGGCAACCCAGACTTCGGGTGTTGTTGGTGGTGTAGAGCTTCCTGTAGCCGCATGGCGTTCGTACTTAAATATGGAACTAACCATTCCAATTTTCGCTGTCTCTTATACACATCTCCGAG
+
BBABAFAABBAAGGGGGGFGGGFHFHHEFHFGHHHGGGFFGECBFGHEGGEFGHHGGHFHFGHGHFHGHE0EEEHHGGGFGGFHGHHHFDBGHHFFBGBFGFFGHHFGHFGBGHGFGGF2FFGHHHHBDHGHCGDG//<
@M02034:409:000000000-BFKT7:1:2110:16235:5055 1:N:0:32
AAAGTCGAGGTGCCTAAAGTGGCAACCCAGACTAAGAATCATGTTGGTGGTGTAGAGCTTCCTGTAGCCGCATGGCGTTCGTACTTAAATATGGAACTAACCATTCCAATTTTCGCTGTCTCTTATACACATCTCCGAGCCCACGAGACC
+
AAAAAFCCCDAAGGGGGGGGGGGFGGHGFHHGHHHHHHHHHGHHHHHGFGEFFFHGHFGHHHHHGFHGHGEEGEHHGEGGGGGHHHHGGHHHHHFFHHFFGHFFHHHHHHHHHHGGGGFFHFHHHHGHHBFHHHFHC>BFF/<CDDGADA
@M02034:409:000000000-BFKT7:1:2110:16298:5055 1:N:0:32
AAAGTCGAGGTGCCTAAAGTGGCAACCCAGACTATTTCGCAGGTTGGTGGTGTAGAGCTTCCTGTAGCCGCATGGCGTTCGTACTTAAATATGGAACTAACCATTCCAATTTTCGCTGTCTCTTATACACATCTCCGAGCCCACGAGACC
+
AA?AAFBBBB>AFGGGGGGGGGFFFGHGGGHGHHHHHHEEEGGEGHGEFEBBFDFFHGFHHGHF5FEFGEEEGFHGFEGFEBCGHHGHHHEGHGFGFHFFGHFHHHHGGHHHHGGEGGEGHBGHFHHHHHFFFDFHB@CDFGEGGGFEFF
@M02034:409:000000000-BFKT7:1:2110:6335:5064 1:N:0:32
AAAGTCGAGGTGCCTAAAGTGGCAACCCAGACTTCGGGTGTTGTTGGTGGTGTAGAGCTTCCTGTAGCCGCATGGCGTTCGTACTTAAATATGGAACTAACCATTCCAATTTTCGCTGTCTCTTATACACATCTCCGAGCCCACGAGACC
+
AABBADBBBBBAGGGGGGGFGGCGHHGGGGHGHHHGGG2E2EAGEFEEFG1FFGGEGHFHHHHHGHEHHGGGGGHHGGGGFFHHHHGGHHFHHHBFFHFFGG3GFBFFGGHHFHGGGCFFHHHHHHFGFHF22FFDGCC?DEGEFCFGGA
@M02034:409:000000000-BFKT7:1:2110:12773:5078 1:N:0:32
AAAGTCGAGGTGCCTAAAGTGGCAACCCAGACTACGTCGAATGTTGGTGGTGTAGAGCTTCCTGTAGCCGCATGGCGTTCGTACTTAAATATGGAACTAACCATTCCAATTTTCGCTGTCTCTTATACACATCTCCGAGCCCACGAGACC
+
ABBCAFBBBBBBGGGGGGGGGGGGHHHGGHHGHHHGHHGGGHHHHHHGGGEFGFHHHHHHHHHHGFHHHGGGGGHHGGGGGGHHHHHHHHHHHHGHHHHFHHGHHHHFHHGHHHGGGGGHHGHHHHGHGGEHHHGHGFGGGGHGGGGGFG
@M02034:409:000000000-BFKT7:1:2110:6280:5087 1:N:0:32
AAAGTCGAGGTGCCTAAAGTGGCAACCCAGACTTGT
+
CCCCCFCCCCBCGGGGGGGGGGGHHHHGGHHGH53D
@M02034:409:000000000-BFKT7:1:2110:6293:5101 1:N:0:32
AAAGTCGAGGTGCCTAAAGTGGCAACCCAGACTAATCATCCTGTTGGTGTTGTAGAGC
+
AAA?AFBABDBBGG5EFBGFGGGHHAGFFHHGC33DD5G533BA5FA2A2BAA5D555
@M02034:409:000000000-BFKT7:1:2110:11330:5101 1:N:0:32
AAAGTCGAGGTGCCTAAAGTGGCAACCCAGACTTCTCATATTGTTGGTGGTGTAGAGCTTCCTGTAGCCGCATGGCGTTCGTACTTAAATATGGAACTAACCATTCCAATTTTCGCTGTCTCTTATACACATCTCCGAGCCCACGAGACC
+
BBBCAFBCCCBBGGGGGGGGGGGGHHHGGHHGHHHHHHHHHHHHHHGFFGEFHHHHHHHHHHHHHGHHHFEFGGHHGGGGGGGHHGHHHHHHHHGHFHGHHHFHHHHHHHHHHHGGGGGFHHHHHHGHGHFHHHHHGCGGGFFGGGCFCC
@M02034:409:000000000-BFKT7:1:2110:18078:5102 1:N:0:32
AAAGTCGAGGTGCCTAAAGTGGCAACCCAGACTCAGCATCAGGTTGGTGGTGTAGAGCTTCCTGTAGCCGCATGGCGTTCGTACTTAAATATGGAACTAACCATTCCAATTTTCGCTGTCTCTTATACACATCTCCGAGCCCACGAGAC
+
AABBAFBBBBBBGGGGGGGGGGGFHHHGGHHGHGHHHHGCHHGHHHGEGGEFHHHFGFHHHGHHHGHGGFECGGHHGGGFGGHCGHHGFHDHHFFFFHHHGFBFGFHFHHHHHFGGGGGEHHHHFHFBGCDFBFDBF/BCCFFFFCG?A
@M02034:409:000000000-BFKT7:1:2110:11312:5104 1:N:0:32
AAAGTCGAGGTGCCTAAAGTGGCAACCCAGCCTTCTCATATTGTT
+
A>AAAFABD2AAFFGGBGGGGGGHGHHFGF2F233BG5F5AFBG5
@M02034:409:000000000-BFKT7:1:2110:11784:5105 1:N:0:32
AAAGTCGAGGTGCCTAAAGTGGCAACCCAGACTCATCCGGCGGTTGGTGGTGTAGAGCTTCCTGTAGCCGCATGGCGTTCGTACTTAAATATGGAACTAACCATTCCAATTTTCGCTGTCTCTTATACACATCTCCGAGCCCACGAGACC
+
BBBBBFBBBBAAGGGFGGGGGGGHHHHGGHHGHHHHHHGGGGGGGGGEFGFFHHHFHHHHFGHHHGHHGGFGGGHFGEEFEECGHGFGHFGHHHGGGHHHHHGHHHHHHHHHHHGGGGGGHGGHHHGHHGHHHHHFE<DCDFHG-ACDDE
@M02034:409:000000000-BFKT7:1:2110:12009:5113 1:N:0:32
AAAGTCGAGGTGCCTAAAGTGGCAACCCAGACTACGAAGACTGTTGGTGGTGTAGAGCTTCCTGTAGCCGCATGGCGTTCGTACTTAAATATGGAACTAACCATTCCAATTTTCGCTGTCTCTTATACACATCTCCGAGCCCACGAGACC
+
AAABAFCBBDAAGGGGGGGGFGGGHHFGGHHGHHHGGHGGHHHGHGHAFEAF1FHFHFHHBGHGBEGGHEECFGHGGEGGFEFHHHFFGHHHHHFHHGHGFHFG3FGFHHHHHHGEFEEEHFHHHHGFFGBHHHBGEBC?/FGCCGGGGC
@M02034:409:000000000-BFKT7:1:2110:11827:5113 1:N:0:32
AAAGTCGAGGTGCCTAAAGTGGCAACCCAGACTAGTAATCAGGTTGGTGGTGTAGAGCTTCCTGTAGCCGCATGGCGTTCGTACTTAAATATGGAACTAACCATTCCAATTTTCGCTGTCTCTTATACACATCTCCGAGCCCACGAGACC
+
AABBBFBABBABGGGGGGGGGGGHHHHGGHHGHHHHHHHHHHHHHHGFGGBFGHHFHHHHHHHHHHHHHGGGGGHHGGGGGGGHHHHHHHGHHHGHHHHHHHHHHHHGHHHHHHGGGGGHHHHHHHGHHGBHFHGHGGGGGGHGGGGGGG
@M02034:409:000000000-BFKT7:1:2110:18128:5114 1:N:0:32
AAAGTCGAGGTGCCTAAAGTGGCAACCCAGACTAATACTAAGGTTGGTGGTGTAGAGCTTCCTGTAGCCGCATGGCGTTCGTACTTAAATATGGTACTAACCTTTCCAATTTTCGCTGTCTCTTATACACATCTCCG
+
AAAAAFBBBBBBGGGG4AFFFGFFFEG?FHFGGB3FGEGD5GHHFHFGGGGGHBG5BAFGBFGFHFGB3EC0EFE10EE1E>21?GG3@FFGHH44BBFF313B3BD4BB3GF4>EEEE3FGFG4B44B22GFBD2C
@M02034:409:000000000-BFKT7:1:2110:16299:5118 1:N:0:32
AAAGTCGAGGTGCCTAAAGTGGCAACCCAGACTCGGGATGTGGTTGGTGGTGTAGAGCTTCCTGTAGCCGCATGGCGTTCGTACTTAAATATGGAACTAACCATTCCAATTTTCGCTGTCTCTTATACACATCTCCGAGCCCACGAGACC
+
ABBAAFBBBBAAGGGGGGGGGGGHGHHGGHHGHHGGGGDGGFHFFEGEFFBFGEGGHHHHHHHFFGHFHEEEEFHHGEEFEEGHGGHHHHGHHHHFHHHHHHHHEHHGHHHHHHGGGGGGHHHHHHHFHHHHHHHHFFGGGGHGGGGGGE
@M02034:409:000000000-BFKT7:1:2110:25058:5122 1:N:0:32
AAAGTCGAGGTGCCTAAAGTGGCAACCCAGACTCATAATAATGTTGGTGGTGTAGAGCTTCCTGTAGCCGCATGGCGTTCGTACTTAAATATGGAACTAACCATTCCAATTTTCGCTGTCTCTTATACACATCTCCGAGCCCACGAGACC
+
BBBBBFBABBABGGGGGGGGGGGHH4GGGHHGHHHHFCFFHHFFHHHEFEGGEHGFGGHHHHHHHGHFHEFEGGHHEGGGFEEGGHHHHHHHHH3FFGFHFGHHHHGEDGHHGHG?FFEFFBGGFFGHFGHGGHGDF?//<FGFGCCEGF
@M02034:409:000000000-BFKT7:1:2110:12007:5130 1:N:0:32
AAAGTCGAGGTGCCTAAAGTGGCAACCCAGACTACGAAGACTGTTGGTGGTGTAGAGCTTCCTGTAGCCGCATGGCGTTCGTACTTAAATATGGAACTAACCATTCCAATTTTCGCTGTCTCTTATACACATCTCCGAGCCCACGAGACC
+
AA?ABFAAADAAGGGGGGGGGGGHGHGEGGHGHHHGGGGGHHGHGHHGGGFGHEHFHFHHHHHHHGHGHGGGGGHHGEEFFBGHHHHHHHHHHGGGHGHHHFFHHHHGHHHHHGGGGGGHFFGHFFGBGFFHHHGFDDGGGGHGGGGGGE
@M02034:409:000000000-BFKT7:1:2110:13882:5134 1:N:0:32
AAAGTCGAGGTGCCTAAAGTGGCAACCCAGACTAAGCATCAGGTTGGTGGTGTAGAGCTTCCTG
+
BBBBAFBBBBAAFGFGGGGGGGGHHHGGGHHCFGGF3AF333FF3G?221BE13D5D5B35F55
@M02034:409:000000000-BFKT7:1:2110:12500:5136 1:N:0:32
AAAGTCGAGGTGCCTAAAGTGGCAACCCAGACTTGTCAGACGGTTGGTGGTGTAGAGCTTCCTGTAGCCGCATGGCGTTCGTACTTAAATATGGAACTAACCATTCCAATTTTCGCTGTCTCTTATACACATCTCCGAGCCCACGAGACC
+
ABBCBFCCCCAAGGGGGGFFGGGGFGHGGHHGHHHHHHHHHGGGGGGFFGEFGFHFHGHHHHHGFGHFGEECGFHHGEGGGFFHHHHHHHGHHHFFHHHGFHFHHHHFHHHHHHGGGGFHHHHHGHFHHHFHHHHGFCFGGGHFGGGGGE
@M02034:409:000000000-BFKT7:1:2110:7802:5137 1:N:0:32
AAAGTCGAGGTGCCTAAAGTGGCAACCCAGACTAATAAGAATGTTGGTGGTGTAGAGCTTCCTGTAGCCGCATGGCGTTCGTACTTAAATATGGAACTAACCATTCCAATTTTCGCTGTCTCTTATACACATCTCCGAGCCCACGAGACC
+
CCCCBFBBCCBCGGGBGGGGGGGHFHHGGHHGHHHHHHHHHHHHHHHGGGEFHGHHHHHHGHHHHHHHHGGFGGHHGGGFFEHHHHHGHHHHHHGFHHHHHHFHHHGHHHHHHFGGGGGGHEHHHHHHHFHHHHGHG@CGGGGGGGFGGG
@M02034:409:000000000-BFKT7:1:2110:15228:5138 1:N:0:32
AAAGTCGAGGTGCCTAAAGTGGCAACCCAGACTGGGCAGACTGTTGGTGGTGTAGAGCTTCCTGTAGCCGCATGGCGTTCGTACTTAAATATGGAACTAACCATTCCAATTTTCGCTGTCTCTTATACACATCTCCGAGCCCACGAGAC
+
BBBCAFBBCBABGGGGGGGGGGGGHHHGGHHGGFGHHFEGGGHHHHHEFGEFGFHGHHHHHHHGGHHHHFGCGGHHGGGGGFGHHGHHHHHHHHFFHHHFFHGHHHGFHHHHHHGGGGGHHHHHHHGHHGFHHHHGFBFGGGHGGGGGG
@M02034:409:000000000-BFKT7:1:2110:19754:5143 1:N:0:32
AAAGTCGAGGTGCCTAAAGTGGCAACCCAGACTAATCCGAAGGTTGGTGGTGTAGAGCTTCCTGTAGCCGCATGGCGTTCGTACTTAAATATGGAACTAACCATTCCAATTTTCGCTGTCTCTTATACACATCTCCGAGCCCACGAGACC
+
BCCCAFCCCCBCGGGGGGGFGGGHHHHGGHHFHHHHHHGGGGGGHHGEFGEGHHHHHHHHGHHHGHHGHGGGGGHHGFGGFEGHHHHHHHHHHHFEGHHHHHFHHHFHHHHHHHGGGGGHHHHHHHHHHHFHHHHFFBCCGGHGGGGGGE
@M02034:409:000000000-BFKT7:1:2110:19734:5151 1:N:0:32
AAAGTCGAGGTGCCTAAAGTGGCAACCCAGACTAATCCGAAGGTTGGTGGTGTAGAGCTTCCTGTAGCCGCATGGCGTTCGTACTTAAATATGGAACTAACCATTCCAATTTTCGCTGTCTCTTATACACATCTCCGAGCCCACGAGAC
+
BBBAAFBABBABGGGGGGGGGGGGHGFEFFFFGHHHHGEFFGGAGHGDF?AFFDGGHFGGHFHHFGHHHGCCEEHHGFGGGGHHHHHFHGFHHHGHHHGHHHHHHHHHGHHHHGGGGGEGBHHHBBGH?BDHHFHH?</</?GFGG?/E
@M02034:409:000000000-BFKT7:1:2110:7793:5153 1:N:0:32
AAAGTCGAGGTGCCTAAAGTGGCAACCCAGACTAATAAGAATGTAGGGGGTGTAGAGCTTCCTGTAGCCGCATGGCGTTCGTACTTGAATATGGAAC
+
>3A3>DA?ADAB4A5DFFFDGBCFH4FEECGG3EFBGCBH53FB5BB2AE0AADFDDGHHF35@55GFGG?E?EGHGEE?EG1?1@33B44?GF33?
@M02034:409:000000000-BFKT7:1:2110:22286:5153 1:N:0:32
AAAGTCGAGGTGCCTAAAGTGGCAACCCAGACTCCGCCGCCTGTTGGTGGTGTAGAGCTTCCTGTAGCCGCATGGCGTTCGTACTTAAATATGGAACTAACCATTCCAATTTTCGCTGTCTCTTATACACATCTCCGAGCCCACGAGACC
+
AAABBFABDBAAGGGGGGGGGFGFGEHEGHGGGHGFGFGEFFFGHHGBFE1FGFE5GBGHHFHFBGFGHGEEEEHHGEGGFEFHGHEFHFDBGGFGHHHHHHHF3FGEGHHHHFF?FDA2?FFGFHHHGHB2GFGBG@DGGGCFGGGCGG
@M02034:409:000000000-BFKT7:1:2110:22563:5161 1:N:0:32
AAAGTCGAGGTGCTAAAGTGGCAACCCAGACTAGTAATTCGGTTGGTGGTGTAGAGCTTCCTGTAGCCGCATGGCGTTCGTACTTAAATATGGAACTAACCATCCCAATTTTCGCTGTCTCTTATACACATCTCCGAGCCCACGAGACC
+
AAAAAFBBBB?AGGGFGGGGCFHHHGGGHHGFHHHGHHHHGHGGGGEFGEFHHGGFDGFHHHFHHDHHGGGGGHFEEGGGGHHHHHGGHDGHHFHHHHHGGFGHFHFGHHHHHGEGG/BFHHHHHGH3BDGCHFF?<@GGEHFGCFCDE
@M02034:409:000000000-BFKT7:1:2110:7430:5164 1:N:0:32
AAAGTCGAGGTGCCTAAAGTGGCAACCCAGACTATGCCGGGGGTTGGTGGTGTAGAGCTTCCTGTAGCCGCATGGCGTTCGTACTTAAATATGGAACTAACCATTCCAATTTTCGCTGTCTCTTATACACATCTCCGAGCCCACGAGACC
+
CCCCCFCBCBABGGGGGGGGGGGHHHHGGHHGHGHGHGGFEGGGGGGEEGBF?FGGHGHHDHHHHHHHGGGEEGGHGAEGGGGHHHHHHHHHHHFHHHHHHHFHFHHHGHHHHFFGGGCFGHHGHFFGEFHHGGFGFDFGGFHEGCGGGE
@M02034:409:000000000-BFKT7:1:2110:8452:5166 1:N:0:32
AAAGTCGAGGTGCCTAAAGTGGCAACCCAGACTACGAAGAATGTTGGTGGTGTAGAGCTTCCTGTAGCCGCATGGCGTTCGTACTTAAATATGGAACTAACCATTCCAATTTTCGCTTCTCTTATACACATCTCCGAGCCCACGAGACCA
+
AAABBFB3ADAAFGGGGGGBFGGHFBAECGEAGHBEAEEEGFFFFGHABEABA3FBFDGHHFGEFGHGFFEEDEHA>BEFEEFFFHBB3@DHHFFFFHFEEF3FHFBDBGHHHFE/E/?G3FE4FBBDCDFHBB2?>/<<CGA@DCD/??
@M02034:409:000000000-BFKT7:1:2110:13122:5170 1:N:0:32
AAAGTCGAGGTGCCTAAAGTGGCAACCCAGACTGTTGCTGGTGTAGAGCTTGCTGTAGCTGCATG
+
CCCCBFCCCCABGGGGGGGGGGGHHHHGGHHGH33D353BFFHH3D5D53B325B55A553B355
@M02034:409:000000000-BFKT7:1:2110:17243:5174 1:N:0:32
AAAGTCGAGGTGCCTAAAGTGGCAACCCAGACTAGTCAGCAGGTTGGTGGTGTAGAGCTTCCTGTAGCCGCATGGCGTTCGTACTTAAATATGGAACTAACCATTCAATTTTCGCTGTCTCTTATACACATCTCCGAGCCCACGAGACCA
+
AABBBFAABBAAGGGGGGGGGFFGHGFGGHHGHHHFHHFHHGDFFGFEFFAFFFFEHBHGHFHFFGFGGFEEDFHHGGGGGFFHHHGHHHHHHEFGHHHHHGHHHHHFHHHHHG/EE?GGHHHHHHGHHFFHDFHF@DGGGHGGGGGGGH
@M02034:409:000000000-BFKT7:1:2110:20087:5190 1:N:0:32
AAAGTCGAGGTGCCTAAAGTGGCAACCCAGACTTCGCGGATGGTTGGTGGTGTAGAGCTTCCTGTAGCCGCATGGCGTTCGTACTTAAATATGGAACTAACCATTCCAATTTTCGCTGTCTCTTATACACATCTCCGAGCCCACGAGACC
+
CCCCCFBCCCAAGGGGGGGGGGGGHHHGGHHGHFFFEAE2AEGFHGGGGGEFGHHHFHFHHGHHFDHHHGGGGGHHGGGFFFGHHHFGHGHHHEGHGHHHHHGGHGHHHHHHHGGGGGGHGHHHHHGFFHHFHFHBCC?D@FHGGGGGGG
@M02034:409:000000000-BFKT7:1:2110:13743:5194 1:N:0:32
AAAGTCGAGGTGCCTAAAGTGGCAACCCAGACTCCGACTCATGTTGGTGGTGTAGAGCTTCCTGTAGCCGCATGGCGTTCGTACTTAAATATGGAACTAACCATTCCAATTTTCGCTGTCTCTTATACACATCTCCGAGCCCACGAGACC
+
BBBCBFCCCBAAGGGGGGGGGGGHHHHGGGHGHHHGGGGGHHHHHHHFFGAFFGHGGHHHHHHHGGHGHGFFGFHHGGGGGEHHHHHHHHGHHHHFHHHFFGHHHGGGHHHHHHGGGGFFHFHHHHHFHHHGHHHHG?G?CFHGGGGG?<
@M02034:409:000000000-BFKT7:1:2110:16627:5197 1:N:0:32
AAAGTCGAGGTGCCTAAAGTGGCAACCCAGACTCGGTGGCATGTTGGTGGTGTAGAGCTTCCTGTAGCCGCATGGCGTTCGTACTTAAATATGGAACTAACCATTCCAATTTTCGCTGTCTCTTATACACATCTCCGAGCCCACGAGACC
+
AAABAFABBBAAGFGFGGGGGGGGHEHGGHHGHGGGFGGHGHHGHHHAFGEFGFGGHHHHHHHHGFHHHGGGGGHHFFGGEFHHHHHGHHGFGHHFFFFHHHFHHHHHHHHHHGGFGGEFFGHGHHGGHHFFFHHFDCGGGFHGCFCFGF
@M02034:409:000000000-BFKT7:1:2110:7565:5198 1:N:0:32
AAAGTCGAGGTGCCTAAAGTGGCAACCCAGACTAGTGATGCTGTTGGTGGTGTAGAGCTTCCTGTAGCCGCATGGCGTTCGTACTTAAATATGGAACTAACCATTCCAATTTTCGCGTCTCTTATACACATCTCCAGCCCACGA
+
ABAABFAADDAACFG5FGFGGGGFHHAEAGHGGHHDGHHGGHFHGEEA2EA1FDFEG5FHGFGGGDGGHGC?AEHHEEGFEECGFHFGFG4GGG3FFGGGFFFHFGFB?BBFGB@EEEEEFGHDF22GFBFFH1?FFFFDEF@@
@M02034:409:000000000-BFKT7:1:2110:15781:5204 1:N:0:32
AAAGTCGAGGTGCCTAAAGTGGCAACCCAGACTCCTGCTTCGGTTGGTGGTGTAGAGCTTCCTGTAGCCGCATGGCGTTCGTACTTAAATATGGAACTAACCATTCCAATTTTCGCTGTCTCTTATACACATCTCCGAGCCCACGAGACC
+
BBBBBFBBBBAAGGGGFGGGGFGHGHHGGHHGHHFFHGHHHGGFEGGGFGEFGHHFHEFHHHHHGFFFHEFEGFHGGFGGGGHHGHHHHHHGHHHFGHHHGHGHGGHHHHHHHHGGGGEFHHHHHHHGHHHGHHHGD@F?DFEFGGGGGG
@M02034:409:000000000-BFKT7:1:2110:22171:5207 1:N:0:32
AAAGTCGAGGTGCCTAAAGTGGCAACCCAGACTAATACGAAGGTTGGTGGTGTAGAGCTTCCTGTAGCCGCATGGCGTTCGTACTTAAATATGGAACTAACCATTCCAATTTTCGCTGTCTCTTATACACATCTCCGAGCCCACGAGACC
+
AAAAAFCCCCCBFGGGFGGGGGGGHHHGGHFFGHHHHHGFCGGHGHFBFFAFHHHGHHHHHHHHFGHHHGCFGGHHGGGGGGFHHHHGHHFHHHHHHFHHHHFHFHHHHHHGHFGGGGGHHHHHHHFHHHGHHHFHGCFCGGHGFCCGGG
@M02034:409:000000000-BFKT7:1:2110:6968:5209 1:N:0:32
AAAGTCGAGGTGCCTAAAGTGGCAACCCAGACTCAGAATAAGGTTGGTGGTGTAGAGCTTCCTGTAGCCGCATGGCGTTCGTACTTAAATATGGAACTAACCATTCCAATTTTCGCTATCTCTTATACACATCTCCGAGCCCACGAGACC
+
BBBBBFBBBBAAGGGGGGGGGDFHHGGGGHHGHFHHGGHHGHHHHHG2FEEFFDEBGDFHHEHFFFGFGGGEAEHAE?FFEECHFHGFHFFHHF3FFGHHBFDG?FF4GHHHFBE?EEEHFFGFBDEDFBFCGHHED@DG@/??CGG?/F
@M02034:409:000000000-BFKT7:1:2110:17933:5212 1:N:0:32
AAAGTCGAGGTGCCTAAAGTGGCAACCCAGACTAATAATCATGTTGGTGGTGTAGAGCTTCCTGTAGCCGCATGGCGTTCGTACTTAAATATGGAACTAACCATTCCAATTTTCGCTGTCTCTTATACACATCTCCGAGCCCACGAGACC
+
BCCABFBCCCABGGGGGGGGGGGHHHHGGHHGHHHHHHHHHHHHHHHEFFFFEDGFGGHHHHHHGFHFFFGEEGHAEEGGGFCHHHHGGHGFGDBEGHHHFF3FGHHFHHHHHFGGGEFHHHHHFHFHHHHHHHHED@CCGGHGGGGGGA
@M02034:409:000000000-BFKT7:1:2110:7561:5218 1:N:0:32
AAAGTCGAGGTGCCTAAAGTGGCAACCCAGACTAGTGATGCTGTTGGTGGTGTAGAGCTTCCTGTAGCCGCATGGCGTTCGTACTTAAATATGGAACTAACCATTCCAATTTTCGCGTCTCTTATACACATCTCCAGCCCACGAGACCAG
+
BBCCBFCADDAAGGGGBGGGFGGGFGHGGHHGHHH5GHHHHHHHHHGEFGAFGFGGGHHHHEHHHHHGHGEFEEFGF>EFGEFEHHHFBGEEGFDFFGFFGGBHHHHHHHHHH4EFGGGGHHHHGFHHHFFHHHHBGHG?CGGGGGGCGG
@M02034:409:000000000-BFKT7:1:2110:10190:5219 1:N:0:32
AAAGTCGAGGTGCCTAAAGTGGCAACCCAGACTAATGGTACGGTTGGTGGTGTTGAGCTTCCTGTAGCCGCATGGCGTTCGTACGTAATTATGGTACTAACCATTCCAATTTTCG
+
ABAAB5ABBBA@GGG5GFFFGFGHHHHGCHHFHC3B5GFDGF?GE2A1BEFGC1B533FBAFF55DBGBE?0EEF1>?>CA>2F/?3B1B@EB344B44B?03?3B?4?FDF44<
@M02034:409:000000000-BFKT7:1:2110:8788:5220 1:N:0:32
AAAGTCGAGGTGCCTAAAGTGGCAACCCAGACTAATAATAAGGTTGGTGGTGTAGAGCTTCCTGTAGCCGCATGGCGTTCGTACTTAAA
+
>11AAFAADD>ACBGFFGG3BG0A1FE?0GHA1A11FHFDFD1FGHGEFG//BFGFFG1FBAGBDDGEFEE/EGEGGGGGGEE/EGB1B
@M02034:409:000000000-BFKT7:1:2110:24447:5220 1:N:0:32
AAAGTCGAGGTGCCTAAAGTGGCAACCCAGACTTGTGGTGGTGTAGAGCTTCCTGTAGCCGCATGGCGTTCGTACTTAAATATGGAACTAACCATTCCAATTTTCGCTGTCTCTTATACACATCTCCGAGCCCACGAGACCAGAGAGGAT
+
BBBBBFBBBBAAGGGFGGGGGGGHHHHGGHGGHHHGGDGGGEFHHHHHHHGHHHHHHHHHGGGGGHHG1EFFEBFGHHHHHHHHHGHHHHHGHHHHHHHHHHHHHGGGGGHHHHHHHHHGHHHHHHHGGGGGGHFCCGFEGGHHHHGGFF
@M02034:409:000000000-BFKT7:1:2110:8618:5227 1:N:0:32
AAAGTCGAGGTGCCTAAAGTGGCAACCCAGACTGATGGGAAGGTTGGTGGTGTAGAGCTTCCTGTAGCCGCATGGCGTTCGTACTTAAATATGGAACTAACCATTCCAATTTTCGCTGTCTCTTATACACATCTCCGAGCCCACGAGACC
+
BBABBFBBBBABGGGGGFGGGFGGGHHGGHHGHHHHHHHFHGFHHHE2FEAFGEGBG5BGGHHFFHFGGEE?EEH1E?EFGEGHCHHGFHFHHHEGFEHHFE?GHHF4FHDHHFEDGG/B??FGGHHHHBFGG3G?F/CFFFFFCDGGAF
@M02034:409:000000000-BFKT7:1:2110:20580:5227 1:N:0:32
AAAGTCGAGGTGCCTAAAGTGGCAACCCAGACTGCGGGGGGGGTTGGTGGTGTAGAGCTTCCTGTAGCCGCATGGCGTTCGTACTTAAATATGGAACTAACCATTCCAATTTTCGCTGTCTCTTATACACATCTCCGAGCCCACGAGACC
+
ABBBAFABBB>AGGGGGGGFGFGGGHHGGHHGHHHEGGGGGGFFFFFAAF;AAFFFFEFFFFFFFFFFFDFFFFFFFDFFDAFEFFFFFFFFFFFFFFFFFFFFFFFFFFFFFFFDFFDFFFFFFFFFFFEFFFFFFCCDF.AFFFFFDE
@M02034:409:000000000-BFKT7:1:2110:21830:5229 1:N:0:32
AAAGTCGAGGTGCCTAAAGTGGCAACCCAGACTAGTTCGCATGTTGGTGGTGTAGAGCTTCCTGTAGCCGCATGGCGTTCGTACTTAAATATGGAACTAACCATTCCAATTTTCGCTGTCTCTTATACACATCTCCGAGCCCACGAGACC
+
BCBCAFCBCCAAGGGFBFGGFGGHGHHGGHHGHHHHHHGGGGGHHHHEFFAFFFHHHHHHHHHHFHHHHEFFGGHFGGGGGFHHHHGFHHGHHHGFFHGGGHHHHHFHHHHHHHGEGGGHHHHHHHGGHGEHHHFHD<DGGGHGGGGGGG
@M02034:409:000000000-BFKT7:1:2110:15395:5231 1:N:0:32
AAAGTCGAGGTGCCTAAAGTGGCAACCCAGACTACGAATCATGTTGGTGGTGTAGAGCTTCCTGTAGCCGCATGGCGTTCGTACTTAAATATGGAACTAACCATTCCAATTTTCGCTGTCTCTTATACACATCTCCGAGCCCACGAGACC
+
AAAAAFAABBAAGGGGGGGGGGGHHHHGGHHGHHHGGHHGHHHHHHHGFGBFBGHFHHGHHHHHGFHFHFGGGGGHGGGGGGHHHHHGHHHHHHFHHHHGHHFHHHHHHGHHHHGGGGFHHHHHHHHHHHG2FHHHGGGGGGHG/ADGGG
@M02034:409:000000000-BFKT7:1:2110:17410:5231 1:N:0:32
AAAGTCGAGGTGCCTAAAGTGGCAACCCAGACTAATTCTCCGGTTGGTGGTGTAGAGCTTCCTGTAGCCGCATGGCGTTCGTACTTAAATATGGAACTAACCATTCCAATTTTCGCTGTCTCTTATACACATCTCCGAGCCCACGAGACC
+
BABBAFCBBBABGGGGGGGFFFGHGGHGGHHGHHHHGHHHHGGEEEGEFGBFFHHGGHHHHHHGFGGFHEEEFGHHGGGGGGHHGHHHHHGGGFFFHHGGHHBGFHHGHHHHHFGGGGGFHFHHHHH3HHEHHGHHG@DCFGGEDDD?DE
@M02034:409:000000000-BFKT7:1:2110:9095:5233 1:N:0:32
AAAGTCGAGGTGCCTAAAGTGGCAACCCAGACTTCGCCTGTGGTTGGTGGTGTAGAGCTTCCTGTAGCCGCATGGCGTTCGTACTTAAATATGGAACTAACCATTCCAATTTTCGCTGTCTCTTATACACATCTCCGA
+
A3>AAFBBBDAAGFFDFBBA5FFHHDHGGHHGHGHGDEEHDGHGFGGFGEEGHFGFGEGFF3FGFHG5FE0EFEHHGGCFEGHGHH4B@FFGGEBBGH?3BFBGBB??BFFBGFCCFGGHHBBGGFDD2BGFB?B1?@
@M02034:409:000000000-BFKT7:1:2110:9112:5240 1:N:0:32
AAAGTCGAGGTGCCTAAAGTGGCAACCCAGACTTCGCCTGTGGTTGGTGGTGTAGAGCTTCCTGTAGCCGCATGGCGTTCGTACTTAAATATGGAACTAACCATTCCAATTTTCGCTGTCTCTTATACACATCTCCGAGCCCACGAGACC
+
BBBBBFBABBAAGGGGGGGGGGGHHHHGGHGGHHHGGGGHHFHGFG?EFEFGHGHFGGFHHHHHHHHGHGGGGGHGGGGGGGHHHHFGFHHHHHBGHHHGFFHFFGHFHGHHHFGFGGGHHGGHGHHHHHDHGGGFFC?DGGFGG?C/?<
@M02034:409:000000000-BFKT7:1:2110:24780:5242 1:N:0:32
AAAGTCGAGGTGCCTAAAGTGGCAACCCAGACTATGAATAATGTTGGTGGTGTAGAGCTTCCTGTAGCCGCATGGCGTTCGTACTTAAATATGGAACTAACCATTCCAATTTTCGCTGTCTCTTATACACATCTCCGAGCCCACGAGACC
+
AAABBFCCBB>AGGGGGGGFGGGHH4FFGHHGHHHHHHHHHHGHHHHGGGEFHHHGHGHHHHHHFFHFHGFEEGHHGGGGGGHHHHHHHHHHHG3FFHFFHHHHFHFFHHHHHFFEGEEGHFGHGHFHFFHHHHHHD/BCFCFF/<CDDF
@M02034:409:000000000-BFKT7:1:2110:11623:5245 1:N:0:32
AAAGTCGAGGTGCCTAAAGTGGCAACCCAGACTCCTAATAGTGTTGGTGGTGTAGAGCTTCCTGTAGCCGCATGGCGTTCGTACTTAAATATGGAACTAACCATTCCAATTTTTGCTGTCTCTTATACACATCTCCGAGCCCACGAGACC
+
CCCCCFABBCCCGGGGGGGGGGGHHHHGGHHGHHCHHHHHH5EGGHHFGGGGCHHGGHHHHHHHHHHHHGGGGGHHGGGGGGFHHHHHHHHHHHFHHHHHGFFHHHHHHHHHHGGHHGFGHHHGFHFHHGHHHHHFD/<BGFHGGGGGGG
@M02034:409:000000000-BFKT7:1:2110:10645:5253 1:N:0:32
AAAGTCGAGGTGCCTAAAGTGGCAACCCAGACTAAGAATAATGTTGGTGGTGTAGAGCTTCCTGTAGCCGCATGGCGT
+
BABCCFCCCCCCGGGGGGGGGGGHHHHGGHHGHB3FG5BAADFG5GAAFDEAA3F5DABF5FEDA5B5BEE0EEE?0>
@M02034:409:000000000-BFKT7:1:2110:21871:5262 1:N:0:32
AAAGTCGAGGTGCCTAAAGTGGCAACCCAGACTACGAAGCATGTTGGTGGTGTAGAGC
+
?AAAAFABDB2AGGGGGGGGGGGFBFFGGHHGHHFD2CE2BFGHFHC2AEEAA3D555
@M02034:409:000000000-BFKT7:1:2110:11029:5273 1:N:0:32
AAAGTCGAGGTGCCTAAAGTGGCAACCCAGACTAGTAAGGAGGTTGGTGGTGTAGAGCTTCCTGTAGCCGCATGGCGTTCGTACTTAAATATGGAACTAACCATTCCAATTTTCGCTGTCTCTTATACACATCTCCGAGCCCACGAGACC
+
AAABAFBBCDAAGGGGGGGFGGGHHGGGGHHGHHHFGHHHGGGEGHGEFG?FGHHHHFHHGHHGFFHGFEEEEGHFGGGGFFFHHHHGHHHHHFEFHHGFGAEGHHHFHHHHHHGFEGGGHFHGDHHHEGFHHGGFFBDCC/CFFCGGDG
@M02034:409:000000000-BFKT7:1:2110:21771:5277 1:N:0:32
AAAGTCGAGGTGCCTAAAGTGGCAACCCAGACTGTGTGGCAGGTTGGTGGTGTAGAGCTTCCTGTAGCCGCATGGCGTTCGTACTTAAATATGGAACTAACCATTCCAATTTTCGCTGTCTCTTATACACATCT
+
>AAA>DAADD?AGGGFGGGFDFFEGGFCGHH2EGFFDFEGCFG2BGEAAEBFFFGGHGHGBCGHGHFGFBEEEGFBEECEEFHEFGFFHB4@FG3FBF333FDGGB4FHHFHGB@/EEE?HBDF3FBHHEFHBF
@M02034:409:000000000-BFKT7:1:2110:10073:5279 1:N:0:32
AAAGTCGAGGTGCCTAAAGTGGCAACCCAGACTAAGGATACTGTTGGTGGTGTAGAGCTTCCTGTAGCCGCATGGCGTTCGTACTTAAATATGGAACTAACCATTCCAATTTTCGCTGTCTTTATACACATCTCCGAGCCCACGAGACC
+
CCCCBFCCCCAAGGGGGGGGGGGHHHHGGHEGGHHHHHHHGHHHHHHEFGEFBGGEFFHHHHHHFGHHHGGGGGHGGEGGFFGHHHHHHFHHHHFFFHHHHHHGHHHHGHHHHHGGGGGHHGHHHGBGHFCGHHGD@DGGEGGGGCGCF
@M02034:409:000000000-BFKT7:1:2110:18208:5279 1:N:0:32
AAAGTCGAGGTGCCTAAAGTGGCAACCCAGACTGGGCGGGGTGTTGGTGGTGTAGAGCTTCCTGTAGCCGCATGGCGTTCGTACTTAAATATGGAACTAA
+
BBBBBFBBBBBBGGGGGGGGGGGFFHHEFHDGHBHHGG?FGGGGFHGEFCGFHFH3FFHHGGHGHHHGFFG/EEF0@DFFDGFEEHHBDGFFFF22FGFG
@M02034:409:000000000-BFKT7:1:2110:11046:5280 1:N:0:32
AAAGTCGAGGTGCCTAAAGTGGCAACCCAGACTAGTAAGGAGGTTGGTGGGGTAGAGCTTCCTGTAGCCGCATGGCGTTCGTACTTAAATATGGAACTAACCATTCCAATTTTCGCTGTCTCTTATACACATCTCC
+
AAA?AFAADDAAGGFGF1FGDG0FHCGGA0FCHDFBB2DF1B/B0FEEFC/AEEG1AEDHHHGGBF2F1E>/?EE0>EEAEEHFCFEBB2B2F1>BCBB>>B1B12B2>FB2FDE?/<ED2FFF>D2DDF1GHDG@
@M02034:409:000000000-BFKT7:1:2110:21757:5289 1:N:0:32
AAAGTCGAGGTGCCTAAAGTGGCAACCCAGACTGTGTGGCAGGTTGGTGGTGTAGAGCTTCCTGTAGCCGCATGGCGTTCGTACTTAAATATGGAACTAACCATTCCAATTTTCGCTGTCTCTTATACACATCTCCGAGCCCACGAGACC
+
BABBAFBADBABGGGGFGGGFGGGHHHGGHHGHHHHHHEGGGGHHHGGGGBFGGHHHHHHHGHHGFHHHFGGGGHHGGGGFGHHHHHGHHHHHHFGFHGFGHGHHHHHHHHHHHGDGGGGHHGGGHFHFFGHFHBFE@CCGEEGGGGGGF
@M02034:409:000000000-BFKT7:1:2110:21209:5289 1:N:0:32
AAAGTCGAGGTGCCTAAAGTGGCAACCCAGACTCCGGATCATGTTGGTGGTGTAGAGCTTCCTGGA
+
BBBABFBB?D2AFCFGFGGDGDEHCDF2AA2BEFFG222AAGHHF52AA1EFG355DD3FECHF3B
@M02034:409:000000000-BFKT7:1:2110:17634:5294 1:N:0:32
AAAGTCGAGGTGCCTAAAGTGGCAACCCAGACTACTCAGCATGTTGGTGGTGTAGAGCTTCCTGTAGCCGCATGGCGTTCGTACTTAAATATGGAACTAACCATTCCAATTTTCGCTGTCTCTTATACACATCTCCGAGCCCACGAGACC
+
AAACADABCCABGGGGGGGFFGGHHHHGGHHGHHFHHHHGGHHHHHHEFEBFGGHGHHGHHHHHGHHGHGGGGGGGGGGGFEHHHHHHFHHHHHGDGHGHHHGHGHHFGHHHHHGGGGGFHHHHHHHHHHHHGHFHGD?BCGGGGGGGCA
@M02034:409:000000000-BFKT7:1:2110:17724:5297 1:N:0:32
AAAGTCGAGGTGCCTAAAGTGGCAACCCAGACTAATAAGCATGTTGGTGGTGTAGAGCTTCCTGTAGCCGCATGGCGTTCGTACTTAAATATGGAACTAACCATTCCAATTTTCGCTGTCTCTTATACACATCTCCGAGCCCACGAGCC
+
AABBBFABBB>AEFFGGGGBDEFFFHHECGCFHFHFFGFG5E355BEGG?BFABGDFHFG5FHF55F5DEEGFEHHG1E1>EC?E4BB@GD@EF33G3GBGHFHEHFGFFG4GHGGGE?344FGEGFHHGF1FFHFDCC<<CGGGGG/>
@M02034:409:000000000-BFKT7:1:2110:10006:5298 1:N:0:32
AAAGTCGAGGTGCCTAAAGTGGCAACCCAGACTCTTCAGTCTGTTGGTGGTGTAGAGCTTCCTGTAGCCGCATGGCGTTCGTACTTAAATATGGAACTAACCATTCCAATTTTCGCTGCTCTTATACACATCTCCGAGCCCACGAGACCA
+
ABBCBFCCCCCCGGGGGGGGGGGHHHHGGHHGHHHHHFHGHGHHHHHGGGEFHHHGHHHHHHHHHHHHHGGEGGHHGGGGGGGHHHHFHHHHHHGFHGHGHHHHHHHHHHHHHHGEGGGHHHHFHHBGHGGHHHFGDGGGGHGGCGGGGH
@M02034:409:000000000-BFKT7:1:2110:24158:5306 1:N:0:32
AAAGTCGAGGTGCCTAAAGTGGCAACCCAGACTACTCGGAGTGTTGGTGGTGTGAGCTTCCTGTAGCCGCATGGCGTTCGTACTTAAATATGGAACTAACCATTCCAATTTTCGCTGTCTCTTATACACATCTCCGAGCCCACGAGACC
+
AAAAAFABBBBBGGGGGGGFGFGCFEGGGHHGGH3FG?EE2AGGAGEAFEAFFEAFHHFACGHFFFD3AE0EFHCEBEFEEGEHHFFFHHHGGHHGHHHBGF3GGBFGGHHHHC?EE?BGHBGFGFFGF1FGH1GGGGGBFHA@C?A?F
@M02034:409:000000000-BFKT7:1:2110:19664:5315 1:N:0:32
AAAGTCGAGGTGCCTAAAGTGGCAACCCAGACTCAGAATAATGTTGGTGGTGTAGAGCTTCCTGTAGCCGCATGGCGTTCGTACTTAAATATGGAACTAACCATTCCAATTTTCGCTGTCTCTTATACACATCTCCGAGCCCACGAGACC
+
BBBABFBBBBAAGGGGGGGGGGGFGHHGGHHGHFHBDFFHFGHHFHHEFDEFGFG5DFGGBGDFF5ABGFGAEEG1EEE?EEFFGGHBDFGHDF33FGHHF1@GDEGDFGBGGGEGG/?FEHF4?FFFHFFHHFHGGF?@//<FCCDD?F
@M02034:409:000000000-BFKT7:1:2110:18179:5322 1:N:0:32
AAAGTCGAGGTGCCTAAAGTGGCAACCCAGACTCAGTCTAAGGTTGGTGGTGTAGAGCTTCCTGTAGCCGCATGGCGTTCGTACTTAAATATGGAACTAACCATTCCAATTTTCGCTGTCTCTTATACACATCTCCG
+
ABBBAFBABAABGGGGAGGFGGGHHFFEGHCFGCFGGHHH5GFGBG2EFFGGHGHFFFHHGGGHGBHDBFAEEEHGFGCEFGFEHHBDDGFHHEFBFGDF303BF4G4?GGHHFFEFCA3FBGG?GD?3??GCFB2A
@M02034:409:000000000-BFKT7:1:2110:11794:5322 1:N:0:32
AAAGTCGAGGTGCCTAAAGTGGCAACCCAGACTAATAATAATGTTGGTGGTGTAGAGCTTCCTGTAGCCGCATGGCGTTCGTACTTAAATATGGAACTAACCATTCCAATTTTCGCTGTCTCTTATACACATCTCCGAGCCCACGAGACC
+
AABBAFBA@DAAGGGGGGG6FDGHHHHGGHHGHHHHHHHHGGHHHHHEGGEFGGHBGHHHHHGGFEGF3EEFGGHHGGCFEFFHHHGHHFGFHGFFHFFGC1DGFHGFHGFHHBFEFGEFHFHHGHDDFFH2CG3B?F?BDFHGGCC?/C
@M02034:409:000000000-BFKT7:1:2110:10109:5322 1:N:0:32
AAAGTCGAGGTGCCTAAAGTGGCAACCCAGACTCGGTCGGGTGTTGGTGGTGTAGAGCTTCCTGTAGCCGCATGGCGTTCGTACTTAAATATGGAACTAACCATTCCAATTTTCGCTGTCTCTTATACACATCTCCGAGCCCACGAGACC
+
CCCCCFCBBCBBGGGGGGGGGGGHHHHGGHHGHHGGGGGGGHGEGHHGGGFFGHHHHHHHHHHHHHHHHGGFEGHHGGGGGGHHHHHGHHHHHGGHGHHHHHHHHHHHHHHHHHGGGGGHHHHHHHHHHHGHHHFHGGGGGGHGGGGGGF
@M02034:409:000000000-BFKT7:1:2110:17848:5323 1:N:0:32
AAAGTCGAGGTGCCTAAAGTGGCAACCCAGACTGCTCCGCAGGTTGGTGGTGTAGAGCTTCCTGTAGCCGCATGGCGTTCGTACTTAAATATGGAACTAACCATTCCAATTTTCGCTGTCTCTTATACACATCTCCGAGCCCACGAGAC
+
ABABAFBBBBBBGGCFGFGGGGGHHHHEFHGFHHHHHHEF2EEGHHGGFEEFGFFGHHHHGHFGFDHFHEC>EFHFEEGEGFFGFFGG3BEGHHF3FHFGHABBGGFFHHHHHHGEFGD2GFGHGHFHFF2GCHGD/@/BDA<<<<<D?
@M02034:409:000000000-BFKT7:1:2110:17830:5328 1:N:0:32
AAAGTCGAGGTGCCTAAAGTGGCAACCCAGACTGCTCCGCAGGTTGGTGGTGTAGAGCTTCCTGTAGCCGCATGGCGTTCGTACTTAAATATGGAACTAACCATTCCAATTTTCGCTGTCTCTTATACACATCTCCGAGCCCACGAGACC
+
CCCCBFCCCCBBGGGGGGGGGGGHHHHGGHHGHHHHHHGGGGGGHHGGFGEFFHHGHHHHHHHHHHHHHGGGGGHHGGGGGGHHHHHHHHHHHHBFFEGGHHGHHHHGHHHHHHGGGGGFHHHHHHHHHHGHHHHHE@CFFEHGGGGGGG
@M02034:409:000000000-BFKT7:1:2110:7166:5333 1:N:0:32
AAAGTCGAGGTGCCTAAAGTGGCAACCCAGACTAAGAATGATGTTGGTGGTGTAGAGCTTCCTGTAGCCGCATGGCGTTCGTACTTAAATATGGAACTAACCATTCCAATTTTCGCTGTCTCTTATACACATCTCCGAGCCCACGAGAC
+
BBBBBFBBBBAAGGGGGGGFGGGHHHHGGHHGH33BFFF5GEHGGHHEGGGGHHHGHHHHHHHHGFHHHG?EGGHHGGGGGGFHHHGFHFGHHHFFFHFFHFFHHHFHHHHHHFFEFGGHHHHHFHHGFHFFHHGF?/CCGGHGGGGGC
@M02034:409:000000000-BFKT7:1:2110:14372:5335 1:N:0:32
AAAGTCGAGGTGCCTAAAGTGGCAACCCAGACTCAGCCTGCTGTTGGTGGTGTAGAGCTTCCTGTAGCCGCATGGCGTTCGTACTTAAATATGGAACTAACCATTCCAATTTTCGCTGTCTTCTTATACACATCTCCGAGCCCACGAGA
+
ABAA>FBBBCAAGGGGGGGFGGGHGHHGGHHGHHHHHHHHHHHGHHHEFGEFFFHFHHHHHGHGFFGGGEFEGFHHFEFFEEFHHHGHHHGHHHGFFHGFFGFHGHGGHGHHHHGGGGEGHFHGFHHHHFHHHHFHHDFGGDGCFFGGG
@M02034:409:000000000-BFKT7:1:2110:18171:5340 1:N:0:32
AAAGTCGAGGTGCCTAAAGTGGCAACCCAGACTCAGTCTAAGGTTGGTGGTGTAGAGCTTCCTGTAGCCGCATGGCGTTCGTACTTAAATATGGAACTAACCATTCCAATTTTCGCTGTCTCTTATACACATCTCCG
+
AB?ABF?ABBBBCGGGAGFGFGFHFHGD222AGFHHHFGHDEBGFEEEECFFHFHBGBHHFFGHHHHGHGG0EEF1EGGGGGFGHHF3FGEFHE3FGFFF3?BFHFHB4GDHHFEAE?EBHFHHFFFFBFDHHHF1C
@M02034:409:000000000-BFKT7:1:2110:19928:5343 1:N:0:32
AAAGTCGAGGTGCCTAAAGTGGCAACCCAGACTGCTAAGCAGGTTGGTGGTGTAGAGCTTCCTGTAGCCGCATGGCGTTCGTACTTAAATATGGAACTAACCATTCCAATTTTCGCTGTCTCTTATACACATCTCCGAGCCCACGAGAC
+
BBBCBFCCCCABGGGGGGGGGGGHHHHGGHHGHHC55DFH5FGGGHGGFGEFGFHGHHHHHHHHGFHHHGGGGGHHGFEGFGFHHHHHHHHHHHGHHHHHHHGHHHHHHHHHHHGGGGGHGHHHHHGHGHGHHHHHGCGGGGHGGGGGG
@M02034:409:000000000-BFKT7:1:2110:25223:5349 1:N:0:32
AAAGTCGAGGTGCCTAAAGTGGCAACCCAGACTGGGGCTCGGGTTGGTGGTGTAGAGCTTCCTGTAGCCGCATGGCGTTCGTACTTAAATATGGAACTAACCATTCCAATTTTCGCTGTCTCTTATACACATCTCCGAGCCCACGAGACC
+
BBBBBFABBBAAGGFGGGGGGGGHHHGEDHHGGFHA?EEGGGFGFFGAFF1BFGHGGFHHHGHGHGHFHGCFGEH1EEGGGGGHHHHFHHFFGHG3GGGHHFHHFBGHGHHHHGCDFGFFFFHHHHGBFGHHFHGHGGCFGGHFC?D.DF
@M02034:409:000000000-BFKT7:1:2110:7180:5349 1:N:0:32
AAAGTCGAGGTGCCTAAAGTGGCAACCCAGACTAAGAATAATGTTGGTGGTGTAGAGCTTCCTGTAGCCGCATGGCGTTCGTACTTAAATATGGAACTAACCATTCCAATTTTCGCTGTCTCTTATACACATCTCCGAGCCCACGAGACC
+
AAAA>DAABBAAGGDFGFGGGGGHHHHGGFHGHHHHHFEFHHHHEHHGEEEFFHHBFGGHGHBGGFHHHGGGGGHHGGGGEFEAGHF@EHFHGFHHHFF3EGFGHFGGFGFHGEGGF/<3?FGHBH44B3GF1GFFE/C/<CGE@@/CDE
@M02034:409:000000000-BFKT7:1:2110:21966:5355 1:N:0:32
AAAGTCGAGGTGCCTAAAGTGGCAACCCAGACTCAGAAGAATGTTGGTGGTGTAGAGCTTCCTGTAGCCGCATGGCGTTCGTACTTAAATATGGAACTAACCATTCCAATTTTCGCTGTCTCTTATACACATCTCCGAGCCCACGAGACC
+
BBCCAFBBCCABGGGGGGGGGGGHHHHGGHHGHHGHHHHGFHHHGHHEGGGFFFHFHFHHFHHHHFHHHEGGGEFGFEGGGFFHHHHHGHHHHHEFHHHGFC3FGGHGHHGHHGGCGGGHBDGHFHHFGHEGFHGHGGGGGGHGGGGGGF
@M02034:409:000000000-BFKT7:1:2110:9637:5362 1:N:0:32
AAAGTCGAGGTGCCTAAAGTGGCAACCCAGACTCCTCCGCATGTTGGTGGTGTAGAGCTTCCTGTAGCCGCATGGCGTTCGTACTTCAATATAGAACTAACCATTCCAATTTTCGCTGTCTCTTATACACATCTCCGAGCCCACG
+
A3>AADAADBABGGGDAB4FFGGFFGFEDF2FGHHHHHFGEEEBAFEEGGEEFFF5FBGFHFHHHFFHHEGEE1GFEGGEGGFHHH443BBG4B4BDGBBGCDGHEBGG4FGHHC//EEFFGHHBG2BBBDGBB1BC/@?GF//C
@M02034:409:000000000-BFKT7:1:2110:9651:5372 1:N:0:32
AAAGTCGAGGTGCCTAAAGTGGCAACCCAGACTCCTCCGCATGTTGGTGGTGTAGAGCTTCCTGTAGCCGCATGGCGTTCGTACTTAAATATGGAACTAACCATTCCAATTTTCGCTGTCTCTTATACACATCTCCGAGCCCACGAGACC
+
CCCCCFBCCCABGGGGGGGGGGGHHHHGGHHGHHHHHGGGGGGHHHHGGGGFFFHDGFHHHHHHHHHGGEGEEGHGGGGGGF2GHHHGHGHHFH3BGFHHFEDGHHHHHHHHHEEGGAE3GHHHFHHHHFGHHHHHG@GGGFEGGGGDDG
@M02034:409:000000000-BFKT7:1:2110:22266:5383 1:N:0:32
AAAGTCGAGGTGCCTAAAGTGGCAAAGACTACTCCTGCGGTTGGTGGTGTAGAGCTTCCTGTAGCCGCATGGCGTTCGTACTTAAATATGGAACTAACCATTCCAATTTTCGCTGTCTCTTATCACATCTCCGAGCCCACGAGACCAGAG
+
AAABAFAADDBBGGGGFGGGFGGHHH4BFHHHHHCHHFAEBEFGAFF1BAAF5FFFGFGHGFEG5BB>EEGHGCEE?EEFEFHBB3B@@FBBBFHHHGFHGHEFBBGHGHHEEDEFFFFGFFHDDFHFGHFHGFGFFCFCCGGGFGGHEC
@M02034:409:000000000-BFKT7:1:2110:24605:5386 1:N:0:32
AAAGTCGAGGTGCCTAAAGTGGCAACCCAGACT
+
A>AABDABBBAAFGGFGGGGFFCFHFGGGHHGC
@M02034:409:000000000-BFKT7:1:2110:23715:5388 1:N:0:32
AAAGTCGAGGTGCCTAAAGTGGCAACCCAGACTAGTTCGATGGTTGGTGGTGTAGAGCTTCCTGTAGCCGCATGGCGTTCGTACTTAAATATGGAACTAACCATTCCAATTTTCGCTGTCTCTTATACACATCTCCGAGCCCACGAGAC
+
B@BBAFA>ADAAGGCGAAGGFDEFFGFEGHHGGHEGFHF2DFEFGEGAAEABFDFFFGHHFFHGBDFFBA0>EFHCEGGGGEB?FFHFFHFHHHFFBFFF?EFCHGHFHGHHHGE<EGGFFFEGFFFDDFGHHGGGE@@/</GGGCCFG
@M02034:409:000000000-BFKT7:1:2110:10197:5389 1:N:0:32
AAAGTCGAGGTGCCTAAAGTGGCAACCCAGACTGATCAGACTGTTGGTGGTGTAGAGCTTCCTGTAGCCGCATGGCGTTCGTACTTAAATATGGAACTAACCATTCCAATTTTCGCTGTCTCTTATACACATCTCCGAGCCCACGAGACC
+
BBBBAFBBDD>AFGGGFGGGGGGFGHHGGHHGFHHHHHHHHHHGHHHGGGEEGGHDGHHHFHHHGGGFHGGGGGHHGGGGGGHGHHGGFGFHHB3FFHFGFG3GGHHGHHHGHGGCGGG3FGFGBGFFFGDCHFFFGCGGCGFGGCCG/F
@M02034:409:000000000-BFKT7:1:2110:23336:5390 1:N:0:32
AAAGTCGAGGTGCCTAAAGTGGCAACCCAGACTAAGTCTAATGTTGGTGGTGTAGAGCTTCCTGTAGCCGCATGGCGTTCGTACTTAAATATGGAACTAACCATTCCAATTTTCGCTGT
+
AAAA>BAADD1>GGGBF1B3BDAEHHFEFHGFC1BFBAFBDFGDEHEEFGG/FGADGDGHHFFGE2F21AEEC?FHGCEG?FBGEE2DB2FGGFEFBF@FFG1GGD2>GHFBD>>>//?
@M02034:409:000000000-BFKT7:1:2110:23439:5396 1:N:0:32
AAAGTCGAGGTGCCTAAAGTGGCAACCCAGACTTGTAAGGATGTTGGTGGTGTAGAGCTTCCTGTAGCCGCATGGCGTTCGTACTTAAATATGGAACTAACCATTCCAATTTTCGCTGTCTCTTATACACATCTCCGAGCCCACGAGACC
+
CABBCFACBBABGGGGGGGGGGGHHHHGGHHGHHHHGHHHGHHGHHHEFGAFGFGFGBFHGFHGFFHHHEGEFGHHGEGGEFFFGHHHHHGHHHFGFHHHFHBFHHHHHHHHHHGCGGEFHHDHFGHHFHHEGGGEDCGGGGGECGGGGA
@M02034:409:000000000-BFKT7:1:2110:10181:5397 1:N:0:32
AAAGTCGAGGTGCCTAAAGTGGCAACCCAGACTGAGAATAAGGTTGGTGGTGTAGAGCTTCCTGTAGCCGCATGGCGTTCGTACTTAAATATGGAACTAACCATTCCAATTTTCGCTGTCTCTTATACACATCTCCGAGCCCACGAGACC
+
BBCCBFCABCABGGGGGGGGGGGHHHHGGHHGHHH35F3F55BFGHGEFGEFGFHGHHHHGHHGHHHHHGGGGGHHGGGGGFHHHHHHGHHHHHHFHHHHHGHHHHHHHHHHHHGGGGGGHHHHDHHGFGHHHHHFGG??DGHGCCGGGG
@M02034:409:000000000-BFKT7:1:2110:12158:5397 1:N:0:32
AAAGTCGAGGTGCCTAAAGTGGCAACCCAGACTACTAATAAGGTTGGTGGTGTAGAGCTTCCTGTAGCCGCATGGCGTTCGTACTTAAATATGGAACTAACCATTCCAATTTTCGCTGTCTCTTATACACATCTCCGAGCCCACGAGACC
+
BBBCCFBCCBABGGGGGFGFGGGGHHHGGHHGHGHHHHHHHHHHGGGFFGFFGHHHHGHHHGHHGHHHHGGGGGHHGGGGEGGHHHHHHHHHHHGHHHHHHHGHHHGGHHHHHGGGGGGHHHHHHHHHGHHHGHFFGDFGGGHGGGGGGF
@M02034:409:000000000-BFKT7:1:2110:22026:5398 1:N:0:32
AAAGTCGAGGTGCCTCACGTGGCAACCCATACTTCTCAGTCTGTTGGTGGTGTAGAGCT
+
A?1>A@1>>1>ABGG1BA0F0A?FGCG0B0BF121D1DBDGGDFD1F/B/BBA1A21DA
@M02034:409:000000000-BFKT7:1:2110:20400:5402 1:N:0:32
AAAGTCGAGGTGCCTAAAGTGGCAACCCAGACTAATGCGGGTGTTGGTGGTGTAGAGCTTCCTGTAGCCGCATGGCGTTCGTACTTAAAT
+
>AAA3B>A3A2AGFFFFFGGCGG4GHHGGH2C3AGH5F?2AEEEF111A11BEFF5GHHHHFHE5@BDGFGEEE11>EEGFG1FC4G3G?
@M02034:409:000000000-BFKT7:1:2110:22253:5403 1:N:0:32
AAAGTCGAGGTGCCTAAAGTGGCAAAGACTACTCCTGCGGTTGGTGGTGTAGAGCTTCCTGTAGCCGCATGGCGTTCGTACTTAAATATGGAACTAACCATTCCAATTTTCGCTGTCTCTTATCACATCTCCGAGCCCACGAGACCAGAG
+
AAAAAFABBB2AGFGFGGGFGGGHGFHHHHHHHFHHHHGGEEGGGGGGGGDGHHHHHHEHHHGHGFFGGGEHHGF@FEEFHHHHHFHEGHHHFGFHFHGFBGFHFFHHGHHEEEGEHHHHEHHGGGEHGHFHF@DG@EGCC/@DFFFFFC
@M02034:409:000000000-BFKT7:1:2110:17261:5405 1:N:0:32
AAAGTCGAGGTGCCTAAAGTGGCAACCCAGACTCAGACGCAGGTTGGTGGTGTAGAGCTTCCTGTAGCCGCATGGCGTTCGTACTTAAATATGGAACTAACCATTCCAATTTTCGCTGTCTCTTATACACATCTCCGAGCCCACGAGACC
+
BBCCBFBBCCABGGGGGGGGGGGHHHHGGHHGHHHHHHGGEGGHHHGEFGEFGFHHHHHHHHHHHHHHHGGFGGHHGFGGGGHHHHHHHHGHHHHHGHHGHHHHHHGHHHHHHHGGGGEHHGHHHHHHGHGHGHHHG/CGGGHGGGGFDE
@M02034:409:000000000-BFKT7:1:2110:22001:5409 1:N:0:32
AAAGTCGAGGTGCCTAAAGTGGCAACCCAGACTTCTCAGTCTGTTGGTGGTGTAGAGCTTCCTGTAGCCGCATGGCGTTCGTACTTAAATATGGAACTAACCATTCCAATTTTCGCTGTCTCTTATACACATCTCCGAGCCCACGAGACC
+
CCCCCDAABCABGGGGGGGGGGGHHHHGGHHGHHEHFFGBFGHHHHHEFGAFGGHHHHHHHHHHHHHHHGGGGGHGGGGGGGHHHHHFHHFHHHGHHHGFHHGHFHHHHHHHHHGGGGGGHHHHHHGHHHGHGHGHGCCFGGHGGCCFGC
@M02034:409:000000000-BFKT7:1:2110:23704:5410 1:N:0:32
AAAGTCGAGGTGCCTAAAGTGGCAACCCAGACTAGTTCGGGGGTTGGTGTTGTAGAGGTTGCTGTAG
+
CCCCCFCBBCCCGGGGGGGFGGGGHHHGGHAFH33D55A222AE0>0B1?B??5B332B?2B@343B
@M02034:409:000000000-BFKT7:1:2110:10948:5414 1:N:0:32
AAAGTCGAGGTGCCTAAAGTGGCAACCCAGACTACTTCTCAGGTTGGTGGTGTAGAGCTTCCTGTAGCCGCATGGCGTTCGTACTTAAATATGGAACTAACCATTCCAATTTTCGCTGTCTCTTATACACATCTCCGAGCCCACGAGACC
+
AAAAAF@AAD1>BA1FFGG31FFBBGH?E0EAGEHBGFFE2A0DAB/EEE/BAFG2FHEH1GFFAGHFBEEEEGHHG?EF?ECGGGG1EF2DF11BGFFHHHHHGHGH2BGGGH@FG/?<FFGGHFFDGFBF1DGGCCG<CG/FCCCG?C
@M02034:409:000000000-BFKT7:1:2110:22010:5426 1:N:0:32
AAAGTCGAGGTGCCTAAAGTGGCAACCCAGACTTCTCAGTCTGTTGGTGGTGTAGAGCTTCCTGTAGCCGCATGGCGTTCGTACTTAAATATGGAACTAACCATTCCAATTTTCGCTGTCTCTTATACACATCTCCGAGCCCACGAGACC
+
A?AABFBBBBAAGGGGGGGGGGGHHHHGGHHGHHHHGHHHHHDGGHEEFFEFFHHGHHGHHHHHHHHHGGGGGGHHGFEGFFGHHHHHHHGGHGFHFHHHFGGHHHGEGHHHHHGGEGGHGDHGHHHHGHGFFHFED//>DGFGCGGGFG
@M02034:409:000000000-BFKT7:1:2110:6463:5430 1:N:0:32
AAAGTCGAGGTGCCTAAAGTGGCAACCCAGACTAAGACTAATGTTGGTGGTGTAGAGCTTCCTGTAGCCGCATGGCGTTCGTACTTAAATATGGAACTAACCATTCCAATTTTCGCTGTCTCTTATACACATCTCCGAGCCCACGAGACC
+
AAA3>DAADBABGFGDGGGGFGFBFGHGGHE23FGHHFGH3FDAFGHEGGEGGHHEGGBGGHGHGAGFHGGCEFF1EFGGGG?GGHFD3@BGHF33BFFBGA3BG?BBGHBGBHFEEDE?E44BFFB44BG2BFB2?/><//?C<C<ADC
@M02034:409:000000000-BFKT7:1:2110:6441:5432 1:N:0:32
AAAGTCGAGGTGCCTAAAGTGGCAACCCAGACTAAGACTAGTGTTGGTGGTGTAGTGC
+
A>AABF?A3DAAGGGDGGGGGGGGHGGGFEHE333B3ABB3F5G5BGEA2ECA3G535
@M02034:409:000000000-BFKT7:1:2110:6123:5433 1:N:0:32
CAAGTCGAGGTGCCTAAAGTGGCAACCCAGACTACGACTGAGGTTGGTGGTGTAGAGCTTCCTGTAGCCGCATGGCGTTCGTACTTAAATATGGAACTAACCATTCCAATTTTCGCTGTCTCTTATACACATCTCCGAGCCCACGAGACC
+
AAAABFAABBABGGGGGGGGGGGGGGHGGHHGHHGGGGGGHHGHHHGEGGEFFGHBDHHHFHHGGGHFHFEGGGHHGGGGGGGHHHHHHHEHGHEHHHFFHHHHHHFHHHHHHHGCFGGBGEFGHHHHGGHEGGFFF?C/>FGA@@DGDG
@M02034:409:000000000-BFKT7:1:2110:14804:5440 1:N:0:32
AAAGTCGAGGTGCCTAAAGTGGCAACCCAGACTGATAAGAAGGTTGGTGGGG
+
AAAAAFBBBBAAGGGGGGFGGGGHGHHGGHHGH3G5GHH5GCGBGHGEFG0A
@M02034:409:000000000-BFKT7:1:2110:7878:5441 1:N:0:32
AAAGTCGAGGTGCCTAAAGTGGCAACCCAGACT
+
BBBBBFBBBBBBGGGGGGGGGGGHHHHGGHHGH
@M02034:409:000000000-BFKT7:1:2110:19080:5443 1:N:0:32
AAAGTCGAGGTGCCTAAAGTGGCAACCCAGACTAATCAGCAGGTTGGTGGTGTAGAGCTTCCTGTAGCCGCATGGCGTTCGTACTTAAATATGGAACTAACCATTCCAATTTTCGCTGTCTCTTATACACATCTCCGAGCCCACGAGACC
+
BBBCCFCCCCABGGGGGGGFGGGHHHHGGHHGHHHHHHHHHHHGFHGGFGEFGHHHHHHHGHHHHHHHHGGGGGHHGGGGGFHHHHHHHHHHHHFHGHGGHHGHHHHGHHHHHGGGGGGGGHHHHHGHHHHHHHHHGFGGGGHGGFCDGF
@M02034:409:000000000-BFKT7:1:2110:24175:5448 1:N:0:32
AAAGTCGAGGTGCCTAAAGTGGCAACCCAGACTGCTAATGGTGTTGGTGGTGTAGAGCTTCCTGTAGCCGCATGGCGTTCGTACTTAAATATGGAACTAACCATTCCAATTTTCGCTGTCTCTTATACACATCTCCGAGCCCACGAGAC
+
A?AA>FAABDAAGCGGFF4GGGFAF4BFEDHFGHBGHHHDDDG2EHHEEE1FBEGGFGGHFHEGGHHFHEE?FGHAFGGGEEHHHHDBGHFHHHFF3BFCEFFHEEFEGGHHHGEEEFEBFFHHFGFF?FDHBG3??<C<@<<FCCG?<
@M02034:409:000000000-BFKT7:1:2110:7200:5450 1:N:0:32
AAAGTCGAGGTGCCTAAAGTGGCAACCCAGACTACGTCTAATGTTGGTGGTGTAGAGC
+
CCCCCFCCCCCCGGGGGGGGGGGHHHHGGHHFB3CE2BFF5FHHBHA22AEAA3F555
@M02034:409:000000000-BFKT7:1:2110:6455:5450 1:N:0:32
AAAGTCGAGGTGCCTAAAGTGGCAACCCAGACTAAGACTAATGTTGGTGGTGTAGAGCTTCCTGTAGCCGCATGGCGTTCGTACTTAAATATGGAACTAACCATTCCAATTTTCGCTGTCTCTTATACACATCTCCGAGCCCACGAGACC
+
BBBBBF@ABBABGGGFGGGGGGGHHFHGGHHGFHHHGHHHHHHHHGFGFFAFFGHFHGFFFFHHHFHHHGFGEEFEEEECFEFHHHHGHHHHHHGBFHFHHHGHHH4GHHGHHEGGGGGHHHHHHGFHFFHGHHGHGCCGGEHGG?DGDF
@M02034:409:000000000-BFKT7:1:2110:17455:5451 1:N:0:32
AAAGTCGAGGTGCCTAAAGTGGCGACCCAGACTGGGGGGGCGGTTGGTGGTGTAGAGCTTCCTGTAGCCGCATGGCGTTCGTACTTAAATATGGAACTAACCATTCCAATTTTCGCTGTCTCTTAT
+
AA?>AFAADD>AGGFFFFGFB1F0EEGEEHHFHHHCGCG?C@GGAGG-;ABAEFFEFFFFFEFF/BFFFB?@FBFF@B@FFBB9ABFFFFFFFFBBFFFFFFFFFFFFFFFFFF@FFFFFBFFFBF
@M02034:409:000000000-BFKT7:1:2110:12580:5452 1:N:0:32
AAAGTCGAGGTGCCTAAAGTGGCAACCCAGACTCTGCCTTGTGTTGGTGGTGTAGAGCTTCCTGTAGCCGCATGGCGTTCGTACTTAAATATGGAACTAACCATTCCAATTTTCGCTGTCTCTTATACACATCTCCGAGCCCACGAGACC
+
BBBBAFBABBBBGGGGGGGGGGGHHHHGGHGDHFHFHHFFHHHHFFEAAAEEADG5EADFFHFH5AGDBEG@EGA1EEEFF>?GGHHFDDGFEF33FFHGBB3GDFG4EGBHF4E/EE/BBGGFBEFHHHHEHFH2F@@CC/</@@DAEE
@M02034:409:000000000-BFKT7:1:2110:14797:5462 1:N:0:32
AAAGTCGAGGTGCCTAAAGTGGCAACCCAGACTGAGAAGAATGTTGGTGGTGTAGAGCTTCCTGTAGCCGCATGGCGTTCGTACTTAAATATGGAACTAACCATTCCAATTTTCGCTGTCTCTTATACACATCTCCGAGCCCACGAGACC
+
BBBBBFABB2AAGGGGGFGEFGGHHHHGGHHGHB335AF3A3FDEGHEFGEFHHHHHHFHHHHHHFHBGGGEGGHHGGGGGGHHHHGHHHGGHFEGFFGHHHHHHHFHFHGFHHGGGEGEHHHHHGHHGHGGHHFHGCCCC/FGCG@EGF
@M02034:409:000000000-BFKT7:1:2110:8513:5467 1:N:0:32
AAAGTCGAGGTGCCTAAAGTGGCAACCCAGACTGGTGTGGGGGTTGGTGGTGTAGAGCTTCCTGTAGCCGCATGGCGTTCGTACTTAAATATGGAACTAACCATTCCAATTTTCGCTGTCTCTTATACAACATCTCCGAGCCCACGAGAC
+
AABBBFBBB@BBGGGGGGGGGGGHHHHGGGHGHHHHG2AEFGGEGGGEAEAF1BGFHFHHGFHGGHHHEEFFGGGFFEFGG/CFHHHGHHFGGGEFGHGHFHEG3FG3HHHHHHGGGGGGHHHHHGHBFGHHHHHFHGGGGGGEGGGCGF
@M02034:409:000000000-BFKT7:1:2110:23425:5476 1:N:0:32
AAAGTCGAGGTGCCTAAAGTGGCAACCCAGACTAAGAATAATGTTGGTGGTGTAGAGCTTCCTGTAGCCGCATGGCGTTCGTACTTAAATATGGAACTAACCATTCCAATTTTCGCTGTCTCTTATACACATCTCCGAGCCCACGAGACC
+
BBCCBFCBCCBCGGGGGGGGGGGHHHHGGHHGHHHHHHHHGHHHHHHEFGEFFFHFGHHHHHHHHHHHHFFEEGHHGGGGGGHHHHFGHGHHHHFHGHGHHGHHHHHHHHHHHHGEFGGFHGHHHHFHHHHHHHHHGCGCFGHGGGGGGG
@M02034:409:000000000-BFKT7:1:2110:23634:5482 1:N:0:32
AAAGTCGAGGTGCCTAAAGTGGCAACCCAGACTACGCATAGTGTTGGTGGTGTAGAGCTTCCTGTAGCCGCATGGCGTTCGTACTTAAATATGGAACTAACCATTCCAATTTTCGCTGTCTCTTATACACATCCCGAGCCCACGAGA
+
AAAAAFAA@>11FFBDG1FFBGF0FGGECHGGGHFEEGGGGGFFHHFAF?ABAFHFGGGHG1FFFEF2FEEEFGH0EEEEF>0>CFGBGHE2GHDEFGFGFGDGHFFBFH>GHFEEFCE<FDGHGHHHHGGHFB<CCC?CAGGC/@C
@M02034:409:000000000-BFKT7:1:2110:8669:5483 1:N:0:32
AAAGTCGAGGTGCCTAAAGTGGCAACCCAGACTGATAAGAATGTTGGTGGTGTAGAGCTTCCTGTAGCCGCATGGCGTTCGTACTTAAATATGGAACTAACCATTCCAATTTTCGCTGTCTCTTATACACATCT
+
3A?A3DAADD>A4CEGGGFF5GGH4ABEFEHGHHHGFHHHHHHFHHBE2EEFGAF5GHHFHFBFHFDBDA0AEEHFGGGEGE2GFFF3GE4@FBBD333EFFHCFFF4EGHGHFG/E?/3BDGBFHBB4F1FG?
@M02034:409:000000000-BFKT7:1:2110:19445:5492 1:N:0:32
AAAGTCGAGGTGCCTAAAGTGGCAACCCAGACTAGTCCGAATGTTGGTGGTGTAGAGCTTCCTGTAGCCGCATGGCGTTCGTACTTAAATATGGAACTAACCATTCCAATTTTCGCTGTCTCTTATACACATCTCCGAGCCCACGAGACC
+
BBBBBFABDBABGGGGGGGGGGGHHHHGGHHGHHHHHHGEEFHHHHE2FDEFGDG5GFFHFHHHEGGGHEF0EGHGFEFGFEFHHGHFHHHHHHEGGFHHFGGGFDH4EGGHG?EEEE?BFHGD4FDFHEDFGGHED?BB@FHGGGCA/<
@M02034:409:000000000-BFKT7:1:2110:23627:5501 1:N:0:32
AAAGTCGAGGTGCCTAAAGTGGCAACCCAGACTACGCATAGTGTTGGTGGTGTAGAGCTTCCTGTAGCCGCATGGCGTTCGTACTTAAATATGGAACTAACCATTCCAATTTTCGCTGTCTCTTATACACATCCCGAGCCCACGAGACCA
+
BCCCAFBBCCABGGGGGGGGGGGHHHHGGHHGHHFEGEGGFHHHHHHEFGFFHHHHHHHHHGHHHHHHHGFGGGHGGGGGGGHHHHHFHHHHHHHHGHHGHGHHHHHHHHHHHFGGGGGGHGHHHHHHGHFHGFFFDGCGGHGGCGGGGF
@M02034:409:000000000-BFKT7:1:2110:13317:5508 1:N:0:32
AAAGTCGAGGTGCCTAAAGTGGCAACCCAGACTAAGAATCAGGTGGTGGTGTAGAGCTTCCTGTAGCCGCATGGCGTTCGTACTTAAATATGGAACTAACCATTCCAATTTTCGCTGTCTCTTATACACATCTCCGAGCCCACGAGACC
+
AAAAAFBCCCBCGGGFGGGGGGGHHHHGGHHGGHHGHHHHHHHHGGBFEEFGHHGHHHHFHHHGHHHHGGEEEHCEEGGGGEHHHHGFGFHHHGFFHHHHHFHHGHGHHHHHHGEEGEGHHHHGHHHHHGHHHHHGCCFGGHGGCGFDG
@M02034:409:000000000-BFKT7:1:2110:21816:5516 1:N:0:32
AAAGTCGAGGTGCCTAAAGTGGCAACCCAGACTATTAAGAATGTTGGTGGTGTAGAGCTTCCTGTAGCCGCATGGCGTTCGTACTTAAATATGGAACTAACCATTCCAATTTTCGCTGTCTCTTATACACATCTCCGAGCCCACGAGACC
+
ABBBADABCBABGGGGGGGGGGGHGHHGGGHGHHHHHHGGGHHHHHHFFGEFGGHHHHHHHHHHGGHGHEGFGGGHGFGGGGHHHHHHHHHHHHFFHHGHGHGHHHHHHHHHHHGGGGFHHHHHHHGHGHGHHHHFFGFGGGHGGGGGDF
@M02034:409:000000000-BFKT7:1:2110:12251:5517 1:N:0:32
AAAGTCGAGGTGCCTAAAGTGGCAACCCAGACTGATAAGAATGTTGGTGGTGTAGAGCTTCCTGTAGCCGCATGGCGTTCGTACTTAAATATGGTACTAACCATTCCAATTTTCGCTGTCTCTTATACACATCTCCGAGCCCACGAGACC
+
BCCCAFBCCCCCGGGGGGGGGGGHHHHGGHHGHHBGGFGFBB5FGHEAAAEFA3F5AAA3ABFEB5D5AAE0EEC10?>1?>2B?FGD3BG@FB44F@GH313B?4F4BG3FB4>EEA<34?F?4BD4FFG?FGH2E/@CGGG/CGGGGE
@M02034:409:000000000-BFKT7:1:2110:15246:5519 1:N:0:32
AAAGTCGAGGTGCCTAAAGTGGCAACCCAGACTAAGTCTAATGTTGGTGGTGTAGAGCTTCCTGTAGCCGCATGGCGTTCGTACTTAAATATGGAACTAACCATTCCAATTTTCGCTGTCTCTTATACACATCTCCGAGCCCACGAGACC
+
AAAAADAADDAAGGGGGGGG5GGHFHHGGHHGHHHHAFGHHHHHHHHGGGEFHHHHHHHHHGHGFGHHGEEEGEHFFGGGGGGHHHGGHHDGFFDDFHFHGGFHHHGGHHHHHHGGGGGHFGHHHHGGHHHHHHHHGGGGGAHGGGGGCC
@M02034:409:000000000-BFKT7:1:2110:6159:5524 1:N:0:32
AAAGTCGAGGTGCCTAAAGTGGCAACCCAGACTCATAAGAAGGTTGGTGGTGTAGAGCTTCCTGTAGCCGCATGGCGTTCGTACTTAAATATGGAACTAACCATTCCAATTTTCGCTGTCTCTTATACACATCTCCGAGCCCACGAGACC
+
CBCCCFBCCCBBGGGGGGGGGGGFHHHGGHHGGHHHHHHGHHGHHHGFGGEFGEGDGFHHGHHHGHGHGGGFFGHHGGGGGFFHHGHFBHHFGHBFFFFFHC3FGGGFHGFHHBEEGFFGHHGHFHBFFFHEHHHFG@DGCGHGDCGFDF
@M02034:409:000000000-BFKT7:1:2110:23070:5536 1:N:0:32
AAAGTCGAGGTGCCTAAAGTGGCAACCCAGACTGTTCCTGGTGTTGGTGGTGTAGAGCTTCCTGTAGCCGCATGGCGTTCGTACTTAAATATGGAACTAACCATTCCAATTTTCGCTGTCTCTTATACACATCTCCGAGCCCACGAGACC
+
BBBBBFBBBBABGGGGGGGGGGGFHHHEGHHGHHGGHHHHGFHHGGGEFFEFGHHFHFHHHFHFHFHGHE00EEHHGFGEGGGHHHGGHHBGGFFFGGGBFGHEGFGH4FHHHGGGGGGHHBGHFGFGFHFFFGBDE<@DD<GGG/</AF
@M02034:409:000000000-BFKT7:1:2110:8520:5540 1:N:0:32
AAAGTCGAGGTGCCTAAAGTGGCAACCCAGACTGTGTGTCAGGTTGGTGGTGGAGAGCTTCCTGTAGCCGCATGGCGTTCGTACTTAAATATGGAACTAACCATTCCAATTTTCGCTGTCTCTTATACACATCTCCGA
+
AAABAD3>>AAAFFB5BGBBGCFFCGCECHAFHHHH5FEGFHF53AEEE2AA11ABAFDGGABDB5DEGGGGCEFCG1>EEE2?GGBGGF4BFGB3CB?33FB33?GFFHB44B</E/?3D442FDFDGH?FG1?1BB
@M02034:409:000000000-BFKT7:1:2110:9245:5542 1:N:0:32
AAAGTCGAGGTGCCTAAAGTGGCAACCCAGACTGAGAAGAATGTTGGTGGTGTAGAGCTTCCTGTAGCCGCATGGCGTTCGTACTTAAATATGGAACTAACCATTCCAATTTTCGCTGTCTCTTATACACATCTCCGAGCCCACGAGACC
+
ABBCAFBBCCABGGGGGGGFGGGHHHHGGHHGHHHHHHHHHGHHHHHGGGGFGHHHHHHHHGHHHHHHHGGGGGHHGGGGGGHHHHHGHHGHHHHHHHHHHHHHHHGGHGHHHHGGGGGHHHHHHHHHHHFHHHGFFBDGGGHGGGGGGG
@M02034:409:000000000-BFKT7:1:2110:13349:5550 1:N:0:32
AAAGTCGAGGTGCCTAAAGTGGCAACCCAGACTAATAGGAGTGTTGGTGGTGTAGAGCTTCCTGTAGCCGCATGGCGTTCGTACTTAAATATGGAACTAACCATTCCAATTTTCGCTGTCTCTTATACACATCTCCGAGCCCACGAGACC
+
CCCCCFCCCCABGGGGGGGGGGGHHHHGGHHGHHHHHHHHHHHHGHHGFGEFFHHHHHHHHGHHHHHHHGGGGGHHGGGGGFHHHHGFHHHHHHHHHHHHHHGHGHHGHHHHHHGGGDGHHHHHFHFHGHGGGHGFGGGGGGHGGGGGGG
@M02034:409:000000000-BFKT7:1:2110:9252:5558 1:N:0:32
AAAGTCGAGGTGCCTAAAGTGGCAACCCAGACTGAGAAGAATGTTGGTGGTGTAGAGCTTCCTGTAGCCGCATGGCGTTCGTACTTAAATATGGAACTAACCATTCCAATTTTCGCTGTCTCTTATACACATCTCCGAGCCCACGAGAC
+
>AA>>3>ADD1>FG111BF3BAB0FAGEFHHGGFCHHHGHGHHHG2GBA/EBFHHFFHFGGCF1ADFFHFCAFGHH?EEEEEGHFG2BDDFFD1B@CEDF1BGHGHGHGHH2GDEEFEGGEFHBBGDG2F<CGHFFFCC/CE/F?CC/?
@M02034:409:000000000-BFKT7:1:2110:16254:5561 1:N:0:32
AAAGTCGAGGTGCCTAAAGTGGCAACCCAGACTTCTAAGGCGGTTGG
+
>1A>>DAADD1>EEFGG1EBDGFH1GHGGGHGGB12DFGGFEEA//A
@M02034:409:000000000-BFKT7:1:2110:9270:5565 1:N:0:32
AAAGTCGAGGTGCCTAAAGTGGCAACCCAGACTAATACTAAGGTTGGTGGTGTAGAGCTTCCTGTAGCCGCATGGCGTTCGTACTTAAATATGGAACTAACCATTCCAATTTTCGCTGTCTCTTATACACATCTCCGATCCCACG
+
>>>1>@11>DAAGFGFGGDFEG0FGGHCA0AAFBGFHHH22F0DDG/EFGA/A1FDGHFGHHEHH2DEFFEEEEGHGGGGCE0F?GFFDGFEHEBBFGEEG01BGH>EBFFHEHGGG/EDFFHF1FF2><1CGB><A@//?<CGC
@M02034:409:000000000-BFKT7:1:2110:12482:5565 1:N:0:32
AAAGTCGAGGTGCCTAAAGTGGCAACCCAGACTAATACGAATGTTGGTGGTGTAGAGCTTCCTGTAGCCGCATGGCGTTCGTACTTAAATATGGAACTAACCATTCCAATTTTCGCTGTCTCTTATACACATCTCCGAGCCCACGAGACC
+
AB@AAFABBDBAGGGGFGGAFGFFHHCAEHHGHHHHHHHGGHHHHHHAFEEFHHHEFGHHGHHFHHHHHGFFGFHGGGGGGFGHHHGHFHHHHGFHHHHHHEHHHHHFHHHHHHGGGG<BDGGHFGHFD2DHHHHFD</BCEGFGGGEGE
@M02034:409:000000000-BFKT7:1:2110:25505:5569 1:N:0:32
AAAGTCGAGGTGCCTAAAGTGGCAAACCAGACTAGTCAGAATGTTGGTGGTGTAGAGCTTCCTGTAGCCGCATGGCGTTCGTACTTAAATATGGAACTAACCATTCCAATTTTCGCTGTCTCTTATACACATCTCCGAGCCCACGAGACC
+
BBBBAFA>DB2AF4GGFFGGFFFFG4AEAGHGHGHFHFFBGGFGHHHEFG2BFFGAF5EGHFHH5EF5FEAEEEFGGEFFEFFEGFFBHHBHHHBFHGHHHFFGBFGGGGHHGDE/?/?3BBFB4EFFB3GHHFHF<<B/CFGFGGC/C?
@M02034:409:000000000-BFKT7:1:2110:22763:5573 1:N:0:32
AAAGTCGAGGTGCCTAAAGTGGCAACCCAGACTCAGAAGCAGGTTGGTGGTGTAGAGCTTCCTGTAGCCGCATGGCGTTCGTACTTAAATATGGAACTAACCATTCCAATTTTCGCTGTCTCTTATACACATCTCCGAGCCCACGAGACC
+
AAAAAB?ADDAAGGF1GDGADDF01AG0FFFFHHGHFHHHGHHFAE/AAEEFGFEFHHFFHGGG1FEF1AA@EEFHGEEGGGHHFGGGGFBBGBFFGHF1GGGHHFG22EFFH2/EEEE1BGHHHHHHFHFFFG1FABCG?EC<@CCC/F
@M02034:409:000000000-BFKT7:1:2110:9734:5573 1:N:0:32
AAAGTCGAGGTGCCTAAAGTGGCAACCCAGACTACGCAGCATGTTGGTGGTGTAGAGCTTCCTGTAGCCGCATGGCGTTCGTACTTAAATATGGAACTAACCATTCCAATTTTCGCTTTCTTATACACATCTCCGAGCCCACGAGACCAG
+
A3>AAF>A3D>ABFFGGGGFDGA4BGH?FHHGBBFECDEEHH3GHFGAFAAFGFFAF5BGG3GFFGHBHE0>>EHGEEEEEEFACFFFFG4GFB3@GGFHF?GGHHH4GGFHHGC/EEE?DD4BFDGGHEGHHFD</</FHECC//?FHF
@M02034:409:000000000-BFKT7:1:2110:16237:5574 1:N:0:32
AAAGTCGAGGTGCCTAAAGTGGCAACCCAGACTTCTAAGGAGGT
+
BBBCBFCCCCAAGGGGGGGFGGGGHHHGGHHGH55F55B33BEE
@M02034:409:000000000-BFKT7:1:2110:23371:5578 1:N:0:32
AAAGTCGAGGTGCCTAAAGTGGCAACCCAGACTAATAAGCAGGTTGGTGGTGTAGAGCTTCCTGTAGCCGCATGGCGTTCGTACTTAAATATGGAACTAACCATTCCAATTTTCGCTGTCTCTTATACACATCTCCGAGCCCACGAGACC
+
>>AA>DAADDABGGGAFGDBAFFHFHHGGHHGHHCFGHH3BGHCFF2AFEBFFGGFGFGBFBGGFAFABAEEEGHGGGGGDGGHHH4G3GHHHGEF@GGFHHHGFDGHHGHHHFEEFGG?GGHG?FFFFGBC2F3BDD?B<C/FGGGG?F
@M02034:409:000000000-BFKT7:1:2110:9284:5579 1:N:0:32
AAAGTCGAGGTGCCTAAAGTGGCAACCCAGACTAATACTAAGGTTGGTGGTGTAGAGCTTCCTGTAGCCGCATGGCGTTCGTACTTAAATATGGAACTAACCATTCCAATTTTCGCTGTCTCTTATACACATCTCCGAGCCCACGAGACC
+
AABBAFAA3>A4BGGGBDFGGFFFFGHGAEE2GGFHFHGHGHHFFGGGGGABFFHHHGHGBGHHGHHFFGGGGGGGGGGGGGHFHHHDHHGBGHGFGH33@GFHHGHFHHHFFEEEDGEFHFGHGHDF??FGGHGBBC@CGGHE@F?DGA
@M02034:409:000000000-BFKT7:1:2110:9264:5584 1:N:0:32
AAAGTCGAGGTGCCTAAAGTGGCAACCCAGACTAATACTAAGGTTGGTGGTGTAGAGCTTCCTGTAGCCGCATGGCGTTCGTACTTAAATATGGAACTAACCATTCCAATTTTCGCTGTCTCTTATACACATCTCCGAGCCCA
+
BBCCCFCCCCCCGGGGGGGGGGGHHHHGGHHGHHGHCGHFFEGHFHGAFAEGEGHEEAEG5FFAFFFEAEGEEGF1>EEG?>2FCGHHHHHFG333FGGH3E3FFBH4FDBGD?>FE/EFHHHG?GFFHCDFFFGBC/CCF/C
@M02034:409:000000000-BFKT7:1:2110:19447:5587 1:N:0:32
AAAGTCGAGGTGCCTAAAGTGGCAACCCAGACTAATACTAGGGTTGGTGGTGTAGAGCTTCCTGTAGCCGCATGGCGTTCGTACTTAAATATGGAACTAACCATTCCAATTTTCGCTGTCTCTTATACACATCTCCGAGCCCACGAGACC
+
BCCCCFCBBCBBGGGGGGFGGGGHHHHGGHHGHHHHHHHHHGHGHGGGFGEFHHHGHHHHHFHHGHHHHGGGGGHHFFGGEFGHHHHGHHGHHHFHHHHHHHHHHHHHGHHHHHGGGGGHHHHHHHHHHHHHHHHEGFFGGGHGGGGFDC
@M02034:409:000000000-BFKT7:1:2110:20064:5588 1:N:0:32
AAAGTCGAGGTGCCTAAAGTGGCAACCCAGACTAAGGCTGGGGTTGGTGGTGTAGAGCTTCCTGTAGCCGCATGGCGTTCGTACTTAAATATGGAACTAACCATTCCAATTTTCGCTGTCTCTTATACACATCTCCGAGCCCACGAGACC
+
BBBBBFBADD>AFGGGGGGFGGGFFHHGGGHGHCFE3G3FEGGGEGGEFGEFHHHHHGHHHFHHHHHFFEGEEGHGEFGGGGFHGHFGHHEHHFGHHHHHHHHGFHHHGHHHHHGGGGGHHFHDDGGB3F2BFFHF??/>AFHGGCC<.F
@M02034:409:000000000-BFKT7:1:2110:7766:5592 1:N:0:32
AAAGTCGAGGTGCCTAAAGTGGCAACCCAGACTCCGTCGGATGTTGGTGGTGTAGAGCTTCCTGTAGCCGCATGGCGTTCGTACTTAAATATGGAACTAACCATTCCAATTTTCGCTGTCTCTTATACACATCTCCGAGCCCACGAGACC
+
CCCCCFCCCBBCGGGGGGGGGGGHHHHGFHHGH3AE22A222AFFHHGGGEFHHHHHHHHHHHHHGHHHGGGGGHHGGGGGGHHHHGGHHHHHHHHHHHFHHHHHHGHHHHHHHGGGGGGHHHHHHGHFHGHHHEFG?DFGGHGGCDGGG
@M02034:409:000000000-BFKT7:1:2110:9376:5592 1:N:0:32
AAAGTCGAGGTGCCTAAAGTGGCAACCCAGACTGGGGGGTCTGTTGGTGGTGTAGAGCTTCCTGTAGCCGCATGGCGTTCGTACTTAAATATGGAACTAACCATTCCAATTTTCGCTGTCTCTTATACACATCTCCGAGCCCACGAGACC
+
CCCCCFBCCCCCGGGGGGGGGGGHHHHGGHHGHHHH2AE//BFGGHHGGGGGHHHHHHHHHHHHHHGHHGGGGGHHGGGGGGHHHHHHHHHHHGGHHHHHHHGHHHHGHHHHHFGGGGGGHGGGGGGFGGGGGGGFGAACGGGGGGFFFF
@M02034:409:000000000-BFKT7:1:2110:15110:5597 1:N:0:32
AAAGTCGAGGTGCCTAAAGTGGCAACCCAGACTGGGAGGGGGGTTGGTGGTGTAGAGCTTCCTGTAGCCGCATGGCGTTCGTACTTAAATATGGAACTAACCATTCCAATTTTCGCTGTCTCTTATACACATCTCCGAGCCCACGAGACC
+
AAABAFBCCCABGGGGGGGGGGGHHHHGGHHGHFCDHFGCC?EGGGGBFGGFHHHGHHHHHHHHHHHHHGGFGGHHGGGGFAGHHHFHHHFHHHHHHHHGHHGHHHHGFGHHGGGGGGGGGGGGGGGFFGGGGEFFGFFGFFFFFFFFFF
@M02034:409:000000000-BFKT7:1:2110:9391:5601 1:N:0:32
AAAGTCGAGGTGCCTAAAGTGGCAACCCAGACTGGGGGGACTGTTG
+
BBBBBFABBBAAFGGGFFFFGGGHHHHGGHHGH3BCCFE/<BE?BG
@M02034:409:000000000-BFKT7:1:2110:13305:5622 1:N:0:32
AAAGTCGAGGTGCCTAAAGTGGCAACCCAGACTCATCCTCAGGTTGGTGGTGTAGAGCTTCCTGTAGCCGCATGGCGTTCGTACTTAAATATGGAACTAACCATTCCAATTTTCGCTGTCTCTTATACACATCTCCGAGCCCACGAGACC
+
BBBBBFBBBBBBGGGGGGGGGGGHHHHGGHHGHHHHHHHHHHHHGHGEFGEFHHHHGEHHHHHHGHHHHGGEFGHHGGGGGGHHHHHHHHEHGHHHHHHHHHGHHHHHGHHHHHGGGGGHHFHHHHGGFH2FFFGFG??DGGHGGGGGGE
@M02034:409:000000000-BFKT7:1:2110:12459:5632 1:N:0:32
AAAGTCGAGGTGCCTAAAGTGGCAACCCAGACTTCGGATAAGGTTGGTGGGGTAGAGCTTCCTGTAGCCGCATGGCGTTCGTACTTAAATATGGAACTAACCATTCCAATTTTCGCTGTCTCTTATACACTCTCCGAGCCCACGAGACCA
+
CCCCCFCCCCCCGGGGGGGGGGGHHHHGGHHGHFBFDAEAGGHHHHGFFGGGFGGEHHHHHHHHHGHHHGGGGGHHGGGGGEGHHHHHGHHGHH3GFHHHHHEHHHHHHHHHHHGGGGGHHHHHHHHHGG2<BFGG/<?CEA/>ACD.C<
@M02034:409:000000000-BFKT7:1:2110:23303:5641 1:N:0:32
AAAGTCGAGGTGCCTAAAGTGGCAACCCAGACTACGAATAAGGATGGTGGTGTAGAGCTTCCTGTAGCCGCATGGCGTTCGTACTTAAATATGGAACTAACCATTCCAATTTTCGCTGTCTCTTATACACATCTCCGAGCCCACGAGACC
+
AAAB>FAABBBBGFGGF4FDFGFHHHHGGHDAGFFEFDHGBFD3BBFGGGAFBGHFFHHHBGHHGAFEGEAEEGGGGGG1FEFEHHHBGFBEGB3@CFDCGHHHEGGGHGHHHFGEFFE3BFBGDHDFFGBCBFBBCBDCCAHG@D@EFF
@M02034:409:000000000-BFKT7:1:2110:11849:5642 1:N:0:32
AAAGTCGAGGTGCCTAAAGTGGCAACCCAGACTAATAAGAATGTTGGTGGTGTAGAGCTTCCTGTAGCCGCATGGCGTTCGTACTTAAATATGGAACTAACCATTCCAATTTTCGCTGTCTCTTATACACATCTCCGAGCCCACGAGACC
+
AABB>DABDDBBGGGGGGGGGGGHHHHGGHHGHHHHHFGHHHHHHHHGGGAFHHHHHHHHHHHHHHHHHGGGGGHHGGGGGEGGHHHHHHHHHHGHHFHGHHHHGHHHHHHHHHGGGGGGHHHHHHHHHHHGGHHHG?DFGGHGGGGFGG
@M02034:409:000000000-BFKT7:1:2110:6520:5642 1:N:0:32
AAAGTCGAGGTGCCTAAAGTGGCAACCCAGACTTGTCCTGCGGTTGGTGGTGTAGAGCTTCCTGTAGCCGCATGGCGTTCGTACTTAAATATGGAACTAACCATTCCAATTTTCGCTGTCTCTTATACACATCTCCGAGCCCACGAGACC
+
CCCCCFCCCCABGGGGGGGGGGGHGHHGGHHGHHBADDGF3EGGGGGGGGEFGGHHHHHHHHHHHHHHHGGGGGHHGGGGGGHHHHHHHHHHHHHFFHFEHHGHHHHGHHHHHHGGGGGHGHHHGGHHHHGHHGHHG/DGCGHGGGGGGG
@M02034:409:000000000-BFKT7:1:2110:21755:5653 1:N:0:32
AAAGTCGAGGTGCCTAAAGTGGCAACCCAGACTAATCAGAATGTTGGTGGTGTAGAGCTTCCTGTAGCCGCATGGCGTTCGTACTTAAATATGGAACTAACCATTCAATTTTCGCTGTCTCTTATACACATCTCCGAGCCCACGAGACCA
+
CBCCCFCCCCAAGGGGGGGGGGGHHHHGGHGGHGHHHHHGHHHFGHHGFGEFGFHDGEGHHHHHHHHHHGGGGGHGGGGGGGHHHHHHHHHHHHFFFHHHHHEHGHHFHHHHHGCGGEGHHHFHHGFHGGFGHHGGGGGGGHGGGGGGG=
@M02034:409:000000000-BFKT7:1:2110:23288:5653 1:N:0:32
AAAGTCGAGGTGCCTAAAGTGGCAACCCAGACTACGAATAAGGTTGGTGGTGTAGAGCTTCCTGTAGCCGCATGGCGTTCGTACTTAAATATGGAACTAACCATTCCAATTTTCGCTGTCTCTTATACACATCTCCGAGCCCACGAGACC
+
BBCCCFAADBCCGGGGGGGGGGGGGHHGGGHGHFHF22BF5GHHHHGGGGEFHHHGGHHHHHHHHHHHHGGGGGHHGFGGGGFHHHHHHHHHHHFHGHHHHHGHHHFGHHHHHHGGGGGHHHHHGHHHFFHHHHGGFDCGGGHGGGGGGF
@M02034:409:000000000-BFKT7:1:2110:22541:5655 1:N:0:32
AAAGTCGAGGTGCCTAAAGTGGCAACCCAGACTAGGGAGCGGGTTGGTGGTGTAGAGCTTCCTGTAGCCGCATGGCGTTCGTACTTAAATATGGAACTAACCATTCCAATTTTCGCTGTCTCTTATACACATCTCCGAGCCCACGAGACC
+
AAAAAFAAD@>>GFG1GFFGFBFFHEFGGEGGGHHHGHGEGCG/FFG/F?BFGFFHHHHHEFHHHBFBF>>>EEFGGGGGGGFGGHHFGGGHGH1EGF<FFHGHHHHGBGGHHGCACGE1GDBGFGHFFGGCBGHFGCC?CEGACGGCCE
@M02034:409:000000000-BFKT7:1:2110:10213:5656 1:N:0:32
AAAGTCGAGGTGCCTAAAGTGGCAACCCAGACTGTTCCTAGGGTTGGTGGTGTAGAGCTTCCTGTAGCCGCATGGCGTTCGTACTTAAATATGGAACTAACCATTCCAATTTTCGCTGTCTCTTATACACATCTCCGAGCCACGAGACCA
+
CCCCBFCABCCBGGGFGGGGGGGHHHHGGGHGHHHHHGHHHHHHHGGEFGEFFHFGHFHHHHHHHGHHHGCGGGHGGEGGGGFHHHHHHHGHHHGHHFHHHHHHHGGHHHHHHGGGGGGGHHHHHHGGFFFHGHHFD?CFGHHGCCFGGH
@M02034:409:000000000-BFKT7:1:2110:23035:5658 1:N:0:32
AAAGTCGAGGTGCCTAAAGTGGCAACCCAGACTAGTGAGGTTGTTGGTGGTGTAGAGCTTCCTGTAGCCGCATGGCGTTCGTACTTAAATATGGAACTAACCATTCCAATTTTCGCTGTCTCTTATACACATCTCCGAGCCCACGAGACC
+
BABCCFBCCCABGGGGGGGGGGGHHHHGGHHGHGGHHHGHGGGGHHGEFGEFGHHHHHHHHHHHHHHHGGGEEGHHGGGGGGHHHHGGHHFHHHFFHHHHHHGHHHHHHHHHHHGFGGGHHHHHHHFHHHHHGGHHGCGGCFHGGFG/EF
@M02034:409:000000000-BFKT7:1:2110:23135:5665 1:N:0:32
AAAGTCGAGGTGCCTAAAGTGGCAACCCAGACTAATAATAATGTTGGTGGTGTAGAGCTTCCTGTAGCCGCATGGCGTTCGTACTTAAATATGGAACTAACCATTCCAATTTTCGCTGTCTCTTATACACATCTCCGAGCCCACGAGACC
+
BBBBBFAADBABGGGGGGGGGFFFHHHGGHHGHHHHHGFHHGHHHFHGGGEFHHHHHHHHHHHHHHHGHEFGGGHHGGGFFGGHGHHGHHGHHGFGFGGHHHGHHHHGHFHHHBEEGGGFHHHHHHGHHHHHHHHFG@GGGGHGGGG?EG
@M02034:409:000000000-BFKT7:1:2110:25652:5667 1:N:0:32
AAAGTCGAGGTGCCTAAAGTGGCAACCCAGACTAATAATAATGTTTGTGGTGTAGAGC
+
BBBBBFABDBBBGGGGGGGGFGGHGHHGGHHGH3B555D5BFFGE53BC?GF2BF555
@M02034:409:000000000-BFKT7:1:2110:23115:5679 1:N:0:32
AAAGTCGAGGTGCCTAAAGTGGCAACCCAGACTACGAATGCTGTTGGTGGTGTAGAGCTTCCTGTAGCCGCATGGCGTTCGTACTTAAATATGGAACTAACCATTCCAATTTTCGCTGTCTCTTATACACATCTCCGAGCCCACGAGACC
+
ABBBBFABBBBBGGGGGGFGGGGHHHGGGHHGH3BAEHHH5FFHHHHEFGEFHGHHHHHHHFHHHHHHHGGEGEHFGFGGGFFHHHGDGHHHHHFHFHHHHHHHHHHHHHHHHHGGGGGHHHHHHHHGFHHHGHHGGB<DGGHGGCGGGE
@M02034:409:000000000-BFKT7:1:2110:15161:5680 1:N:0:32
AAAGTCGAGGTGCCTAAAGTGGCAACCCAGACTAGGGAGGGGGTTGGTGGTGTAGAGCTTCCTGTAGCCGCATGGCGTTCGTACTTAAATATGGAACTAACCATTCCACTTTTCGCTGTCTCTTATACACATCTCCGAGCCCACGAGACC
+
AAAA>DBAD?AAFGGBFGFEFGFFHHHGCFGGGHCBAGA222AEAFFEFEAFHFHFGHEBGGHHHFHHHFGFFGHHG?EFFFGHHGH3GEFGFHB33FEG3F2F3GHF23BGHGGGDGGFH2F2FFD2GCB?FFB?DCC-C<FCC<-.EC
@M02034:409:000000000-BFKT7:1:2110:12243:5687 1:N:0:32
AAAGTCGAGGTGCCTAAAGTGGCAACCCATTGTGAGCGTGTTGGTGGTGTAGAGCTTCCTGTAGCCGCATGGCGTTCGTACTTAAATATGGAACTAACCATTCCAATTTTCGCTGTCTCTTATACACATCTCCGAGCCCACGAGACCAGA
+
BBCBBFCCCCBCGGGGGGGGGGGHHHHGGHHFHHDGHGEFEGHHEFFAFH3ABFFGHFHGGBEG5FEAEEEHAEEE?1?GEGGF@BF4GGFGBFGEFHCHGH?B?4?FGHHGGGGEDGHGFHHD?FFDGBGHH//>B<CGFF//EA/FG?
@M02034:409:000000000-BFKT7:1:2110:10117:5689 1:N:0:32
AAAGTCGAGGTGCCTAAAGTGGCAACCCAGACTCCGACGTCTGTTGGTGGTGTAGAGCTTCCTGTAGCCGCATGGCGTTCGTACTTAAATATGGAACTAACCATTCCAATTTTCGCTGTCTCTTATACACATCTCCGAGCCCACGAGACC
+
BABBAFBBBBBBGGGGGGGGGGGHHHHGGHHGHHHGEGGEGHGHHHHEGGEFHHHHHHHHHHHHGGHHHGFEEGHHFGGGGGFHHHGGEHFHHEDBFHGHHHHHHHHHGHHHHHGDGGGGHGHHHHHFHHGHHGFGE/<BCGHGGGF.EF
@M02034:409:000000000-BFKT7:1:2110:23373:5692 1:N:0:32
AAAGTCGAGGTGCCTAAAGTGGCAACCCAGACTGGGGGGGGGGTAGGT
+
CCCCCFBBCCCCGGGGGGGGGGGHHHHGGHA2F32BEFEGF-@F.A.:
@M02034:409:000000000-BFKT7:1:2110:12618:5695 1:N:0:32
AAAGTCGAGGTGCCTAAAGTGGCAACCCAGACTCCTCCTGCGGATGGTGGTGTAGAGCTTCCTGTAGCCGCATGGCGTTCGTACTTAAATATGGAACTAACCATTCCAATTTTCGCTGTCTCTTATACACATCTCAG
+
AAAA>F?AD@ABGCGGGFGAEG2FGHHGFEHGHHGHHHFFGGG2AEF3FE11AGFGGFHHBCFGBGGDGECEGFF1E?EEEE1FGHFDDG4GHHHEGBFBGH3EHGBDGGGHE4EDEGEFFGBF1FGHFBBCBGFBG
@M02034:409:000000000-BFKT7:1:2110:12857:5696 1:N:0:32
AAAGTCGAGGTGCCTAAAGTGGCAACCCAGACTCCTCTGGCTGTTGGTGGTGTAGAGCTTCCTGTAGCCGCATGGCGTTCGTACTTAAATATGGAACTAACCATTCCAATTTTCGCTGTCTCTTATACACATCTCCGAGCCCACGAGACC
+
CCCCBFBBBCABGGGGGGGFGGGHHHHGGHHGHHHHHHHHHHGHHGHEFGEFHHHHHHHHHHHHHHHHHGGGGGHHGGGGGFFHHHHHHHHHHHHHGHHGHHHHHHHHHHHHHHGGGGGHHHHHHHGHGHGHHHHGGGGFGGHGGGGGGG
@M02034:409:000000000-BFKT7:1:2110:7098:5704 1:N:0:32
ACAGTCGAGGTGCCTAAAGTGGCAACCCAGACTTATAAGTCTGTTGGTGGTGTAGAGCTTCCTGTAGCCGCATGGCGTTCGTACTTAAATATGGAACTAACCATTCCAATTTTCGCTGTCTCTTATACACATCCCGAGCCCACGAGACC
+
A33AAFBBBBABGGGGGGGGGFDFHHHDGGHCCFHHGGGHHHHHHDHGGGEFGFFDGHHH5GHFGHHHHGCEEEHHGGGGFGGHGHHHHHFGHHEFFHFCGGFGBGGHHHHHGHGDFG<BGHFHHHGHDFHFHFHGCCCCGHGGGCGGE
@M02034:409:000000000-BFKT7:1:2110:5756:5707 1:N:0:32
AAAGTCGAGGTGCCTAAAGTGGCAACCCAGACTTCGTCGAGGGTTGGTGGTGTAGAGCTTCCTGTAGCCGCATGGCGTTCGTACTTAAATATGGAACTAACCATTCCAATTTTCGCTGTCTCTTATACACATCTCCGAGCCCACGAGACC
+
BBBBAFBABCCBGGGGGGGGGGGGHHHGGHGGGHHGGGGGGGGGHGCEF?EFHGGFHGHHGGHGHEHGHGG?EFHGGGGGGFBHHHGFHGGEHG3?FGGHFFFGHHG4FGHHHGCFGGFBFFGGBHF@BBHFEGFEGCGGGGHGG?CGGE
@M02034:409:000000000-BFKT7:1:2110:12606:5709 1:N:0:32
AAAGTCGAGGTGCCTAAAGTGGCAACCCAGACTCCTCCTGCGGTTGGTGGTGTAGAGCTTCCTGTAGCCGCATGGCGTTCGTACTTAAATATGGAACTAACCATTCCAATTTTCGCTGTCTCTTATACACATCTCCGAGCCCACGAGACC
+
ABCBAFBCCCBCGGGG4GGFGGGHHHHGGHHGHHGHHHHHHGGGGGGGFGFFHHHHHHHHHHHHGHFHHGGGEFHHGGGGGGHHHHHGFHHHHHGGGHHHHHGHHHHHHHHHHHGGGGGFHGHHHHHHGHGHHHHHGCGGGGHGGGGGGE
@M02034:409:000000000-BFKT7:1:2110:9588:5710 1:N:0:32
AAAGTCGAGGTGCCTAAAGTGGCAACCCAGACTAAGGCTAATGTTGGTGGTGTAGAGCTTCCTGTAGCCGCATGGCGTTCGTACTTAAATATGGTACTAACCATTCCAATTTTCGCTGTCTCTTATACACATCTCCGAGCCCACGAGACC
+
BABCBFBCCBCCGGGGGGGGGGGHHHHGGHHGHFBAG3GBADADFGG222EAAAF55ABF5BEDB5FDBEE0EEF1>B>1E1??1BG33BFDD344BFGG313BFDGD?FEHD?/AE/?BEGFG4EFFFGB?FDG2B><CGG/C@//CDF
@M02034:409:000000000-BFKT7:1:2110:10560:5715 1:N:0:32
AAAGTCGAGGTGCCTAAAGTGGCAACCCAGACTGAGGAGCGGGTTGGTGGTGTAGAGCTTCCTGTAGCCGCATGGCGTTCGTACTTAAATATGGAACTAACCATTCCAATTTTCGCTGTCTCTTATACACATCTCCG
+
>>A3>DABBBB@FGGFFGGDG4FHFHGEEAGFHFFHFHCC2E00FEGD1AABFEF5GBHHHHHHGF5FGDFGGE1GEEGGEGBGHH4FGF4GHE3FFFF3GF3F3GFGFHHH3?CGCEGHGHGB2GBHBFDCGEB2?
@M02034:409:000000000-BFKT7:1:2110:7967:5716 1:N:0:32
AAAGTCGAGGTGCCTAAAGTGGCAACCCAGACTGTGTCTGGGGTTGGTGGTGTAGAGCTTCCTGTAGCCGCATGGCGTTCGTACTTAAATATGGAACTAACCATTCCAATTTTCGCTGTCTCTTATACACATCTCCGAGCCCACGAGACC
+
BBABBFBABBBBGGGGGFGGGGEHHHGGGHHGHHHHHHHHHHGEEGGGFGGFHHHHHHGHHHHGGHHHHGGFGGHHGGGGFEGFHHGFHGFHHHGGGHFBFGBGHHFFHHHHHHGFGGGHHHHHHHHHGHHHHGGGDCDFGGHGGGCGGF
@M02034:409:000000000-BFKT7:1:2110:10880:5722 1:N:0:32
AAAGTCGAGGTGCCTAAAGTGGCAACCCAGACTCAGCCGCAGGTTGGTGGTGTAGAGCTTCCTGTAGCCGCATGGCGTTCGTACTTAAATATGGAACTAACCATTCCAATTTTCGCTGTCTCTTATACACATCTCCGAGCCCACGAGACC
+
BCBBBFCCCCCBGGGGGGGGGGGHHHHGGHHGHHHHHHGGGGGHHHGGGGEFGHHHHHHHHGHHGHHHGGGGGGHHGGGGGGHHHHHHGHHHHGHHHHGHHHHHHHHHHHGHHHGGGGGGHHHHHHHHHHGHHHHHGGCGGGHGGGGGGG
@M02034:409:000000000-BFKT7:1:2110:13281:5722 1:N:0:32
AAAGTCGAGGTGCCTAAAGTGGCAACCCAGACTAATGGGAAGGTTGGTGGTGTAGAGCTTCCTGTAGCCGCATGGCGTTCGTACTTAAATATGGAACTAACCATTCCAATTTTCGCTGTCTCTTATACACATCTCCGAGCCCACGAGACC
+
BCCBCFCBCCCBGGGGGGGGGGGGHHHGGHHGHHHHHHHHHGGGGHGEFGEFGFHHHHHHHHHHHHHGHGGGGGHHGGGGGGHHHHHGHHHHHHFHGHHGHHHHHHHGHHHHHHGGGGGHHHHHHHHHHHGHHHHGG?DGGGHFG@FDGG
@M02034:409:000000000-BFKT7:1:2110:19073:5732 1:N:0:32
AAAGTCGAGGTGCCTAAAGTGGCAACCCAGACTGGGGGTGTTGTTGGTGGTGTAGAGCTTCCTGTAGCCGCATGGCGTTCGTACTTAAATATGGAACTAACCATTCCAATTTTCGCTGTCTCTTATACACATTCCGAGCCCACGAGACCA
+
BCCCBFABCCCCGGGGGGGGGGGHGHHGGHHGHGCHGGFEAEGEGHEEFFEEGFHEHHGHHHHHHHHHGGGEEEHFGGGGGGGGHHHHHHHHHGFGHHHHFF?FHHHF4GHHGFGGGGGGDGGHFGHHGFGHFFFHADGGGEGGCG..><
@M02034:409:000000000-BFKT7:1:2110:13936:5742 1:N:0:32
AAAGTCGAGGTGCCTAAAGTGGCAACCCAGACTACTGATGTGGTTGGTGGTGTAGAGCTTCCTGTAGCCGCATGGCGTTCGTACTTAAATATGGAACTAACCATTCCAATTTTCGCTGTCTCTTATACACATCTCCGAGCCCACGAGACC
+
BBBBBFBCCBAAGGGGGGGGGGGHHHHGGHHGHHHHHGHHFGHHGGGEFGAFGHHHHHHHHHHFGHHHHGGGGGHHGEGGFEGHHHGFHHHHHHGHHHHFGHHHHHHGHHHHHHGGGGGFHHHHHHHHGHHHHFHHE@FGGGHGGGGGGC
@M02034:409:000000000-BFKT7:1:2110:25430:5752 1:N:0:32
AAAGTCGAGGTGCCTAAAGTGGCAACCCAGACTAATACTCCTGTTGGTGGTGTAGAGCTTCCTGTAGCCGCATGGCGTTCGTACTTAAATATGGAACTAACCATTCCAATTTTCGCTGTCTCTTATACACATCTCC
+
A>AAAFAA?D2AGGGGGGGFGGGHFGHGGHHGGHGHFCFFHHH5GHEEEE2AFGHGHGHFFFHHFHHGHGCAGGHGGGGGGAGEHFBD3FBBFFDFFFGEFFHHHGGHHHHHHHG?ECEDFFFHHHBFF?DF2G3?
@M02034:409:000000000-BFKT7:1:2110:19748:5771 1:N:0:32
AAAGTCGAGGTGCCTAAAGTGGCAACCCAGACTAAGCCTGGGGTTGGTGGTGTAGAGCTTCCTGTAGCCGCATGGCGTTCGTACTTAAATATGGAACTAACCATTCCAATTTTCGCTGTCTCTTATACACATCTCCGAGCCCACGAGAC
+
AAAAAFABDBAAFGFFBGFDDFFHHGHGGDGFFFHHGHFF2E?EEEEEFEEF1BFFGGHG5AFHBDFBGG?EEFFHGEGGEEBGAFGFFGHFGHFGHHEGFGFFHFFDFFFHHFE?ECFDGFGDFGFB21BGBG1@C//>@FGFG><?D
@M02034:409:000000000-BFKT7:1:2110:24512:5779 1:N:0:32
AAAGTCGAGGTGCCTAAAGTGGCAACCCAGACTGCGAATCAGGTTGGTGGTGTAGAGCTTCCTGTAGCCGCATGGCGTTCGTACTTAAATATGGAACTAACCATTCCAATTTTCGCTGTCTCTTATACACATCTCCGAGCCCACGAGACC
+
AAAA3BAADDABGGGD4AFAEGAHHHHGGHHGHHHE2AEGGEFGFHEGFGFFGHHFHFHHDFHGFHHHHE>EGGFHGEEFGEGHHHHGFFHHHGHFFFEGEGFHHHHHFGHHHHG?EEEHHFHHFHHGFFFHHH1GF/B/CGAFCCGDCF
@M02034:409:000000000-BFKT7:1:2110:7224:5780 1:N:0:32
AAAGTCGAGGTGCCTAAAGTGGCAACCCAGACTCGGGATGGTGTTGGTGGTGTAGAGCTTCCTGTAGCCGCATGGCGTTCGTACTTAAATATGGAACTAACCATTCCAATTTTCGCTGTCTCTTATACACATCTCCGAGCCCACGAGACC
+
AABABFCCCCABGGGGGGGGGGGHHHGGGHHGHHGGGGGGGGGGGHHEFGBFGFHFHHHHHHHGGHGHHG?EGGHHGGGGGGHHHHHFHHGHHHFFGHGHGHHHGHGHHHHHHHGGGGGHHHHGHHGHHGHGHHHHGFFGGGHGGGGGGG
@M02034:409:000000000-BFKT7:1:2110:18675:5796 1:N:0:32
AAAGTCGAGGTGCCTAAAGTGGCAACCCAGACTCCTAGTGCGGTTGGTGGTGTAGAGCTTCCTGTAGCCGCATGGCGTTCGTACTTAAATATGGAACTAACCATTCCAATTTTCGCTGTCTCTTATACACATCTCCGAGCCCACGAGACC
+
BBCBBFBCCC>AGGGFGGGGGGGHHHHGGHHGHHHHHHHHHGGGFGGEFGEFGHHHHHHHHHHHGHHHHGGFGGHHGGGGGFHHHHHGHHHHHGHHHHHHHHGHHHGHHHHHHGGGGGDDHHHHHHGHFHFHGHGHGGFCCFHGGGG/DG
@M02034:409:000000000-BFKT7:1:2110:15232:5799 1:N:0:32
AAAGTCGAGGTGCCTAAAGTGGCAACCCAGACTGATAATAAGGTTGGTGGTGTAGAGCTTCCTGTAGCCGCATGGCGTTCGTACTTAAATATGGAACTAACCATTCCAATTTTCGCTGTCTCTTATACACATCCCGAGCCCACGAGACCA
+
BBBBBFA>>DAAGGGGGGGGGFGGFHHGGHHGHHGHHHHHHFHEGHGFFFEFGHHHHHHHHGHHFFHHFEFGGGHHGGGGG1FGGHHHHHHFHH3GHHHHHFHGHHHHGHHHHHGGGGGHHHGHBGGFFHEHHEHG?GGGGHGCGGGGAB
@M02034:409:000000000-BFKT7:1:2110:19441:5802 1:N:0:32
AAAGTCGAGGTGCCTAAAGTGGCAACCCAGACTGGTCATGGGGTTGGTGGTGTAGAGCTTCCTGTAGCCGCATGGCGTTCGTACTTAAATATGGAACTAACCATTCCAATTTTCGCTGTCTCTTATACACATCTCCGAGCCCACGAGACC
+
BBBBBF@BBBAAGGGGGGGGGGGHHHHGGHHGHFHGGHHHHGGGFGGFGGEFHHHGGHHHHHHHHGHHHGGGGGHHEEFFGEHHHHHHHHFHHEFHFGFBGHHHHHHFFGHHHHGGGGGGFHHHHHEFHHBFHHHHGC?CGGHGGGGFGG
@M02034:409:000000000-BFKT7:1:2110:22564:5805 1:N:0:32
AAAGTCGAGGTGCCTAAAGTGGCAACCCAGACTAATAATTGTGTTGGTGGTGTAGAGCTTCCTGTAGCCGCATGGCGTTCGTACTTAAATATGGAACTAACCATTCCAATTTTCGCTGTCTCTTATACACATCTCCGAGCCCACGAGACC
+
BABBBFAADBABGGGGGGGGGGGHHHGGGGHGHHHHHGHHHHHHGHHEFGAFGHHGGBHHHGHHFHHGHFEEGGHCEEGFGGEEGHFDGHFGHHFHFGHGHGFFHHGHFFGHHHFEGGGHHHHHHHHHGGGHHHFGDCFC<FGEGGCG?C
@M02034:409:000000000-BFKT7:1:2110:8393:5808 1:N:0:32
AAAGTCGAGGTGCCTAAAGTGGCAACCCAGACTAAGAATAATGTTGGTGGTGTAGAGCTTCCTGTAGCCGCATGGCGTTCGTACTTAAATATGGAACTAACCATTCCAATTTTCGCTGTCTCTTATACACATCTCCGAGCCCACGAGACC
+
CCCBCFABCCAAGGGGGGGGGGGHHHHGGHHGHGBF3GGFHFHAFGEEC2EFGHGBEDGFGHHHHFHDGGGEEEF1EAEGGEBFGHHFD@F4D333BFFFCE3FEEH4DGHHFB@DFAEB4FHF44FFGH2GGHHFDB<@C//<</A?AF
@M02034:409:000000000-BFKT7:1:2110:24665:5816 1:N:0:32
AAAGTCGAGGTGCCTAAAGTGGCAACCCAGACTCTTCCTACTGTTGGTGGTGTAGAGCTTCCTGTAGCCGCATGGCGTTCGTACTTAAATATGGAACTAACCATTCCAATTTTCGCTGTCTCTTATACACATCTCCGAGCCCACGAGACC
+
CCCCCFCBCCAAGGGGGGGGGGGHHHGGGHHGHHHHHHHHHHHHHHHGFGEFHHHHHHHHHGHHGHHHHFEEEGHHGGGFGGHHHHGGHHGHHHBGFHHHHHHHHHGGHGHHHHGGGGGHHHHHFHFHEGHHGHHHGDFFGGHGGG?EGG
@M02034:409:000000000-BFKT7:1:2110:18433:5821 1:N:0:32
AAAGTCGAGGTGCCTAAAGTGGCAACCCAGACTAATCAGCCGGTTGGTG
+
ABBAADAADBBBGGGGGGGGGGGHHHHGGHHGHDHHFHHGFE2AFF01A
@M02034:409:000000000-BFKT7:1:2110:9527:5823 1:N:0:32
AAAGTCGAGGTGCCTAAAGTGGCAACCCAGACTGCTGGTGTGGTTGGTGGTGTAGAGCTTCCTGTAGCCGCATGGCGTTCGTACTTAAATATGGAACTAACCATTCCAATTTTCGCTGTCTCTTATACACATCTCCGAGCCCACGAGACC
+
AABBBFB?DBBBGGGGFFGGGGGHHCFFAAEFHFGHHGGHGGEHBEGEGGEFHHHEFGHGHFGHEGGHHGGEEGHHGGGEFGFHHHGBGGF4FF3EEGHHBGHGFDGFGFHHHGC?GGGGHHHH3F?B3CFGFGGFGCCD/FGGG/CDCF
@M02034:409:000000000-BFKT7:1:2110:18090:5824 1:N:0:32
AAAGTCGAGGTGCCTAAAGTGGCAACCCAGACTTCGAAGCAGGTTGGTGGTGTAGAGCTTCCTGTAGCCGCATGGCGTTCGTACTTAAATATGGAACTAACCATTCCAATTTTCGCTGTCTCTTATACACATCTCCGAGCCCACGAGACC
+
ABCCADAABCAAGGGGGGGGGGGHHHHGGHHGHHHGHHGGHHHGHHGGGGFFHHHHHHHHHHHHGHHHHGGGGGHHGGGGGGHHHHHHHHHHHHHHHHHHHHHHHHHHHHHHHGGGGGGHHHHHHHGHHHHGHHHHE<DGGGHGGGGFGE
@M02034:409:000000000-BFKT7:1:2110:19938:5832 1:N:0:32
AAAGTCGAGGTGCCTAAAGTGGCAACCCAGACTCAGCCTCCTGTTGGTGGTGTAGAGCTTCCTGGAGCCGCATGGCGTTCGTACTTAAATATGGTACTAACCATTCCAATTTT
+
AABBBFBBBBAAGGGGGGGGGGGCGHGFGHHGHCFGBAGBAGFHHHE2AEEFF3D5B5BF5FGF3AAA1AF0BE?1E>>1B>2?1@BB3@EFB@44F4GHE03F?EG44BEF?
@M02034:409:000000000-BFKT7:1:2110:25991:5833 1:N:0:32
AAAGTCGAGGTGCCTAAAGTGGCAACCCAGACTCAGAGTCAGGTTGGTGGTGTAGAGCTTCCTGTAGCCGCATGGCGTTCGTACTTAAATATGGAACTAACCATTCCAATTTTCGCTGTCTCTTATACACATCTCCGAGCCCACGAGACC
+
BBBBBFBBBBAAFGGGGGFGGGGHGHHGGHHGHHHHHHHHHHHHHHGEFGEFHHHHHHHHHGHGHGHHHGEEEFHHGGGGFEGHHHFFFHHHHHHGFHHFGHHHHHGHGGHHHFGGGGGHHHHHHHFHFBHHHHFHDGGGCGCFGCF/?F
@M02034:409:000000000-BFKT7:1:2110:19956:5835 1:N:0:32
AAAGTCGAGGTGCCTAAAGTGGCAACCCAGACTCAGCCTCCTGTTGGTGGTGTAGAGCTTCCTGTAGCCGCATGGCGTTCGTACTTAAATATGGAACTAACCATTCCAATTTTCGCTGTCTCTTAT
+
BBBBAFABBDA>FGGGGGGDBEFHGHH2A2EFFGGHFBG2AF3BFBC2A?FFCGGBG5GGDGFHBFGDGEA0EEHHEEEEEB21?BDGFDFFGFHFFBD33BF3FBFFFH3B4?/<<EEF4BFB4F
@M02034:409:000000000-BFKT7:1:2110:20947:5839 1:N:0:32
AAAGTCGCGGTGCCTAAAGTGGCAACCCAGACTCAGCATAATGTTGGTGGTGTAGAGCTTCCTGTAGCCGCATGGCGTTCGTACTTAAATATGGAACTAACCATTCCAATTTTCGCTGTCTCTTATACACAT
+
AAAAADA1DDAD?0BFEDBDFF0BFCAECEHGHGHGH1B1EA22FAA/FA/AAGB2EDGGFGHHFFGDB?//BB00EEG/EE0GEG2GFHFGGH11CB11BF1BFFEG>EFEBGE/E/<1B2BB1BFFB11<
@M02034:409:000000000-BFKT7:1:2110:12192:5840 1:N:0:32
AAAGTCGAGGTGCCTAAAGTGGCAACCCAGACTACGTCTGGTGTTGGTGGTGTAGAGCTTCCTGTAGCCGCATGGCGTTCGTACTGAAATATGGAACTAACCATTCCAATTTTCGCTGTCTCTTATACACATCTCCGAGCCCACGAGACC
+
CBCCBFABBBBAGGGGFGGGGGGHHHHGGHHGHHHGHHHGHHHHGHHGGGEFGHHGGHHHFHHHHHHHHGGGGGHHGGGGGGHHHHBFGHGHHHGHGHHHHHHHHHHGHHHHHHGGGGGHHHHHHHHHHHHHGHHHGCGGGGGEGFGGGF
@M02034:409:000000000-BFKT7:1:2110:18947:5842 1:N:0:32
AAAGTCGAGGTGCCTAAAGTGGCAACCCAGACTCAGCCGCCGGTTGGTGGTGTAGAGCTTCCTGTAGCCGCATGGCGTTCGTACTTAAATATGGAACTAACCATTCCAATTTTCGCTGTCTCTTATACACATCTCCGAGCCCACGAGACC
+
BCCBBFBABCBAGGGGGGGGGGGGHHHGGHHGG3AAFGGGGGGGGGFGFFEFHHHFHHHHHHHHHHHHHGGGGGHHGGGGGFHHHGGGHHHHHHHHGHHHHHHHHHHHGHHHHHGGGGGGHHHHFHHHHHFHFHGHGCCCFGHGGGGCGC
@M02034:409:000000000-BFKT7:1:2110:21340:5844 1:N:0:32
AAAGTCGAGGTGCCTAAAGTGGCAACCCAGACTCATTCTATTGTTGGTGGTGTAGAGCTTCCTGTAGCCGCATGGCGTTCGTACTTAAATATGGAACTAACCATTCCAATTTTCGCTGTCTCTTATACACATCTCCGAGCCCACGAGACC
+
CCCCCFBBCBBCGGGGGGGGGGGHHHHGGHHGHHFHHHHGHHHGHHHFFGEFHHHHHHHHHHHHHHHHHGGGEGHHGGGGGGFHHHGGHHFHHGGFHHHHHHHHHHGFHHHHHHGGGGGGHGHHHHHHHHFHHHGHGCCGGGHGGGGGGG
@M02034:409:000000000-BFKT7:1:2110:13225:5846 1:N:0:32
AAAGTCGAGGTGCCTAAAGTGGCAACCCAGACTAATCCGAAGGTTGGTGGTGTAGAGCTTCCTGTAGCCGCATGGCGTTCGTACTTAAATATGGAACTAACCATTCCAATTTTCGCTGTCTCTTATACACATCTCCGAGCCCACGAGACC
+
CCCCCFCCBBBCGGGGGGGGGGGHHHHGGHGFHHHHHHGGGGGHHHGEFEEFGHHHHHHHHHHHHFHHHGGGGGHHGGGGGEGHHHHHHHHHHFHHHFHHGHGGGHHGHHHHHHGGGGGHHHHHHHHHHHFHHHHHGFGCDGHGGFGCFE
@M02034:409:000000000-BFKT7:1:2110:11703:5847 1:N:0:32
AAAGTCGAGGTGCCTAAAGTGGCAACCCAGACTCAGAAGAATGTTGGTGGTGTAGAGCTTCCTGTAGCCGCATGGCGTTCGTACTTAAATATGGAACTAACCATTCCAATTTTCGCTGTCTCTTATACACATCTCCGAGCCCACGAGACC
+
CCCCCFCCCCAAGGGGGGGGGGGGHHFEEFHGHHHHHHHHHHHHHGGGFGAFGHHEGHHHHFHGHHHHHGGFGGHGFFGFFFGEHHGEHHFHHHHHHHHGHGHGFHHFFHHHHHGGGGEGHHGHFHHHGFHFHHHGGFCGCGGGGGGDGG
@M02034:409:000000000-BFKT7:1:2110:12259:5853 1:N:0:32
AAAGTCGAGGTGCCTAAAGTGGCAACCCAGACTAGGCTTTGGGTTGGTGGTGTAGAGCTTCCTGTAGCCGCATGGCGTTCGTACTTAAATATGGAACTAACCATTCCAATTTTCGCTGTCTCTTATACACATCTCCGAGCCCACGAGACC
+
AAABBFBAD?>AGGFBCFGGFFFHHHHGGHHGFHCGHAFFGFEBFEG1FFEFHHHGHHHHGHHGGHHGFGGFFGGGEGGGGGFHGHFDDG@GGHGDGFHBFFDFFDFFGHHHHGEEEGEGBFGHHHGHBF2FCGB2C@BBC/<FG?DDCF
@M02034:409:000000000-BFKT7:1:2110:16467:5856 1:N:0:32
AAAGTCGAGGTGCCTAAAGTGGCAACCCAGACTAATGCTCTTGTTGGTGGTGTAGAGCTTCCTGTAGCCGCATGGCGTTCGTACTTAAATATGGAACTAACCATTCCAATTTTCGCTGTCTCTTATACACATCTCCGAGCCACGAGACCA
+
ABBCAFBBCCABGGGFGGGGGGGGHGHGGHHGHGGGHHHGHHHHHHHGGGF1GFHHHHHHHHHHGFHHHGFEGGGGGGGGGFGHHHHHHHHHHHGGHHHHHHHHHHHGHHHHHFFGGGGHHGHHHHGHHHFHHGGHB@CDGHFGGGGGGF
@M02034:409:000000000-BFKT7:1:2110:14354:5857 1:N:0:32
AAAGTCGAGGTGCCTAAAGTGGCAACCCAGACTCAGGGGCGTGTTGGTGGTGTAGAGCTTCCTGTAGCCGCATGGCGTTCGTACTTAAATATGGAACTAACCATTCCAATTTTCGCTGTCTCTTATACACATCTCCGAGCCCACGAGAC
+
ABCBADABCBABGGGGGGGFGGGHHHHGGHHGHH3FG2AA0EEEHHHEFGEFGFHFHHHHHHHHFGHHGGGGGGHHGGGGGGHHHHHHHHHHHHFHFHGGHHHGHGHGHHHHHHGFGGEHHGHHHHHGFGHHHHHHDGGGGGHGGGGGG
@M02034:409:000000000-BFKT7:1:2110:20939:5858 1:N:0:32
AAAGTCGAGGTGCCTAAAGTGGCAACCCAGACTCAGCATAATGTTGGTGGTGTAGAGCTTCCTGTAGCCGCATGGCGTTCGTACTTAAATATGGAACTAACCATTCCAATTTTCGCTGTCTCTTATACACATCTCCGAGCCCACGAGACC
+
CCCCCFCCBCABGGGGGGFGGGGHFHGGDHHGHHHHHHHHHHHHHGHEFGEFGGHFHHHHHHHHHHHHHGGGGGHHFGGGGGHHHHGHHHHHHHBGFGGGHHHHGHHHHHHHHFGEFGGGGGHHHHGFFHGFFGFHGCCDDFHG@CGGDF
@M02034:409:000000000-BFKT7:1:2110:23824:5864 1:N:0:32
AAAGTCGAGGTGCCTAAAGTGGCAACCCAGACTAGGATGGATGTTGGTGGTGTAGAGCTTCCTGTAGCCGCATGGCGTTCGTACTTAAATATGGAACTAACCATTCCAATTTTCGCTGTCTCTTATACACATCTCCGAGCCCACGAGACC
+
ABBAAFABD@>AFBGGGGGGFGGHGHHGFDHGFGCFF5BF35E3DF2EGDEFGHFHHHHHGGGFGDFHFGG?EFHHGGGFFGCGEG4FDGFHGGDG3FBBGHGEFHHHEFGHHHGGGAEDFFHHEF?FBFGHBGFGG@//<FAGGGGD?G
@M02034:409:000000000-BFKT7:1:2110:12728:5864 1:N:0:32
AAAGTCGAGGTGCCTAAAGTGGCAACCCAGACTACGAAGCAGGTTGGTGGTGTAGAGCTTCCTGTAGCCGCATGGCGTTCGTACTTAAATATGGAACTAACCATTCCAATTTTCGCTGTCTCTTATACACATCTCCGAGCCCACGAGACC
+
AABBAFABBBAAGGGGGCGGGGGHHHHGGHHGHHHG?EF?3AGFFHGGGGFGHHHFGHHHHHGHHGHHGGGFFGHHGGGGGGHHHHHHHHEHHHHGHHHHHHGHHHHHHGHHHHGGGGGHHHHHHHHHHHHHHHFGGGFG?A/FCFCEGF
@M02034:409:000000000-BFKT7:1:2110:12263:5872 1:N:0:32
AAAGTCGAGGTGCCTAAAGTGGCAACCCAGACTAGGCTTTGGGTTGGTGGTGTAGAGCTTCCTGTAGCCGCATGGCGTTCGTACTTAAATATGGAACTAACCATTCCAATTTTCGCTGTCTCTTATACACATCTCCGAGCCCACGAGACC
+
CBCBCFCBCCABGGGGGGGGGGGHHHHGGGHGHHHHHHHHHHGGGGGGGGABGHHHHHHHHHHHHHHHHGGGGGHHGGGGGFHHHHHHGHHHHHGFHHFHHHGHGHHHHHHHHFGGGGGHHHHHGHHHHHGGHHGHGCFCGGFG?DCGGF
@M02034:409:000000000-BFKT7:1:2110:23482:5874 1:N:0:32
AAAGTCGAGGTGCCTAAAGTGGCAACCCAGACTTCTACGAAGGTTGGTGGTGTAGAGCTTCCTGTAGCCGCATGGCGTTCGTACTTAAATATGGAACTAACCATTCCAATTTTCGCTGTCTCTTATACACATCTCCGAGCCCACGAGACC
+
CCCCCFBBCBBCGGGGGGGGFGGHHHHGGHHGHHGHHHGGHGGFGHGAFGFFGHHGHHHHHHHHHHHHGGGGGGHCEFFGGGGHHHGGHGBFGHFFHHHHBGHHFGHGBFGHHFGGGGE3EGHHFHHHGFFHGHGHGFCGFEHGGC@AAF
@M02034:409:000000000-BFKT7:1:2110:21797:5880 1:N:0:32
AAAGTCGAGGTGCCTAAAGTGGCAACCCAGACTACTCCTCATGTTGGTGGTGTAGAGCTTCCTGTAGCCGCATGGCGTTCGTACTTAACTATGGAACTAACCATTCCAATTTTCGCTGTCTCTTATACACATCTCCGAGCCCACGAGACC
+
>>AA3BAAD@ABGGGGGFFFGGGHHHHGGHHGHGHHFFHH3FD5FGHEFGAFHHHHGGHHHFHHFHGHFGGEGGHHGGGGGECGHHHH3BBBGFGHGGFFEHHFEGGHBFHHHHGAFFGE4FBGHHHHFGGFHHGFFC<BDGGG/@FGDF
@M02034:409:000000000-BFKT7:1:2110:10460:5882 1:N:0:32
AAAGTCGAGGTGCCTAAAGTGGCAACCCAGACTAATCATGTTGTTGGTGGTGTAGAGCTTCCTGTAGCCGCATGGCGTTCGTACTTAAATATGGAACTAACCATTCCAATTTTCGCTGTCTCTTATACACATCTCCGAGCCCACGAG
+
AAAAAFBBBBAAFGGGGGGGGGGHGH4EFHHGHHHHHBGGHGGHHHGAFFAFGDGDFFBGHFHHHHFHHGGFGFHCE1ECFEGEHHGBGGDFHF3GGHHHHHHGHHHFHHHHHB@EGGEGHHGGFGFBGEFBGGH2E/BGGFGG//<
@M02034:409:000000000-BFKT7:1:2110:24543:5884 1:N:0:32
AAAGTCGAGGTGCCTAAAGTGGCCACCCAGACTAAGAATCAGGTTGGTGGTGTAGAGCTTCCTGTAGCCGCATGGCGTTCGTACTTAAATATGGAACTAACCATTCCAATTTTCGCTGTCTCTTATACACATCTCCGAGCCCACGAGACC
+
AAAAAFBADDABGGGGCGGGGGGHFDHGGHEGHHFFFGHFHFFFGFGFFGFEFGGFFDGHFGEFGDGFGFEEEEHAEGGGGGBCGHHHHHFFHFDFFFF3@BDGGFFDGFGHHHE/EEEBGEHHBEDHFFHHHHHBF/B<CFEFCCGGFF
@M02034:409:000000000-BFKT7:1:2110:17913:5884 1:N:0:32
AAAGTCGAGGTGCCTAAAGTGGCAACCCAGACTAATAATCAGGTTGGTGGTGTAGAGCTTCCTGTAGCCGCATGGCGTTCGTACTTAAATATGGAACTAACCATTCCAATTTTCGCTGTCTCTTATACACATCTCCGAGCCCACG
+
AABAABAADBB@GGGGGGGGGGGGHHHGGHHGHHFHHHHHGGGGHFGEAEEFAFGBDGFAAGGGEFEGBFGEEE11>BEFF>2GGGHHHHHD@B33GFHHE0?BFFGFFHFHF?EEFD/EFFGGFFFFFGB2C3FFADCGGGHGG
@M02034:409:000000000-BFKT7:1:2110:11376:5885 1:N:0:32
AAAGTCGAGGTGCCTAAAGTGGCAACCCAGACTAATAAGAATGTTGGTGGTGTAGAGCTTCCTGTAGCCGCATGGCGTTCGTACTTAAATATGGAACTAACCATTCCAATTTTCGCTGTCTCTTATACACATCTCCGAGCCCACGAGACC
+
CCCCBFBBBCABGGGGGGGGGGGHHHHGGH2FFAFGGGH5AFGHFHE2AAEF13F555BC5GGFAAFADEG?EEC1>>>1E??C1BG3@@GFE@33BFHH313FF4F?4GFHHFEDE<?34BD44?4BHGGHHFGB<@BD@FGE?/@DAC
@M02034:409:000000000-BFKT7:1:2110:21334:5886 1:N:0:32
AAAGTCGAGGTGCCTAAAGTGGCAACCCAGACTTCTAGGGATGTTGGTGGTGTAGAGCTTCCTGTAGCCGCATGGCGTTCGTACTTAAATATGGAACTAACCATTCCAATTTTCGCTGTCTCTTATACACATCTCCGAGCCCACGAGACC
+
BABBADAABBBAFGGGFGFGFGGHGHHEGHGGHHHHGHHHGGFGEGGEEF1ABGHHHHGHHFHHGHHHHFF@EGHGGGGGGGFHHHGGBFFGGF3DBGGGCGFFDGEHFGHHHFGGGGE3HEFHGHFHDC2FBG3DC/<@@/?/@/>AAF
@M02034:409:000000000-BFKT7:1:2110:18739:5887 1:N:0:32
AAAGTCGAGGTGCCTAAAGTGGCAACCCAGACTGGGATGGGGGTTGGTGGTGTAGAGCTTCCTGTAGCCGCATGGCGTTCGTACTTAAATATGGAACTAACCATTCCAATTTTCGCTGTCTCTTATACACATCTCCGAGCCCACGAGACC
+
CBBCBFCCCCABGGGGGGGGGGGHHHHGGHHGHHHHHHGGHGGGGGGGGGBFGHHHHHHHHHHHGHHHHGFEEFHHGGGGGGHHHHHGHHGHHHHFHHGHHGHHHHHHHHGHHHGGGGGGHGHHHHHHFHHGHHHHGCGGGGHGGFFFGG
@M02034:409:000000000-BFKT7:1:2110:25122:5891 1:N:0:32
AAAGTCGAGGTGCCTAAAGTGGCAACCCAGACTAGGAT
+
BBAAAFAB@>>AFGGGGGGGGBFGFGHGGHHGGF33A5
@M02034:409:000000000-BFKT7:1:2110:17251:5893 1:N:0:32
AAAGTCGAGGTGCCTAAAGTGGCAACCCAGACTCGTGATGAGGTTGGTGGTGTAGAGCTTCCTGTAGCCGCATGGCGTTCGTACTTAAATATGGAACTAACCATTCCAATTTTCGCTGTCTCTTATACACATCTCCGAGCCCACGAGACC
+
AAAB>B3ADB?AFGGFG4GGGGGHHHHGFHHGHGGFFHHHGFC3AFE2B?AFAGHDGHGFDGFH5DFFHGGGEFGAFDEFFGCHFBFH3FGHFGB3FGGG3FBGBGGGDFGHFBEEF??BGGHHFHFGFFFH2F3BECGGCGCC@/<?CF
@M02034:409:000000000-BFKT7:1:2110:16045:5895 1:N:0:32
AAAGTCGAGGTGCCTAAAGTGGCAACCCAGACTAAGAATCAGGTTGGTGGTGTAGAGCTTCCTGTAGCCGCATGGCGTTCGTACTTAAATATGGAACTAACCATTCCAATTTTCGCTGTCTCTTATACACATCTCCGAGCCCACGAGAC
+
AAAB>DABBDAAGGGFGGGFFGAGFAFEEGGFHHHHHHHHGHFFFGA2FEEFBBGBHFFCFFGF5FEEFFGCGGHGEE?FEBFEHEHHHHG@FFEFGBFB3??GGGFBFFHHHHEAFE?3FGGGBG43B222FG3BD@CGGFGEC@CGE
@M02034:409:000000000-BFKT7:1:2110:14902:5900 1:N:0:32
AAAGTCGAGGTGCCTAAAGTGGCAACCCAGACTGGTGATGGGGTTGGTGGTGTAGAGCTTCCTGTAGCCGCATGGCGTTCGTACTTAAATATGGAACTAACCATTCCAATTTTCGCTGTCTCTTATACACATCTCCGAGCCCACGAGACC
+
AAAAA@AADAAAGGCGGGFGGGGGGDGGGHHDHHHFGHHHGHCBEEEBFFAFFDFAGHDHHHHGFGHHHGEEGEHHGFGGGFFHHHHFHHGHHFBGHHHGGHGHHHHGGGHHHFGDEFGHGEGHHHHHGGHFHHHHGCBCGGHGGGG?AA
@M02034:409:000000000-BFKT7:1:2110:16023:5904 1:N:0:32
AAAGTCGAGGTGCCTAAAGTGGCAACCCAGACTAAGAATCAGGTTGGTGGTGTAGAGCTTCCTGTGGCCGCATGGCGTTCGTACTTAAATATGGAACTAACCATTCCAATTTTCGCTGTCTCTTATACACATCTCCGAGCCCACGAGACC
+
BBBAAFBBBBAAGFGGGGGFGGGHFHHGGGGGHHHHHHHHFHHGBGEAFEFCGGHFGDHHHHHHD3BAFEGEGGGGGEEGGEEGEHHHHHHFGHFGGHHGFGFGFFGFFHHHHGGGGFFFHFHHGHHHHGFHHGHHE/<CC</FF?@AA?
@M02034:409:000000000-BFKT7:1:2110:14681:5911 1:N:0:32
AAAGTCGAGGTGCCTAAAGTGGCAACCCAGACTGGGCGTGAGGTTGGTGGTGTAGAGCTTCCTGTAGCCGCATGGCGTTCGTACTTAAATATGGAACTAACCATTCCAATTTTCGCTGTCTCTTATACACATCTCCGAGCCCACGAGACC
+
BBAAAFABBB>AGFBGGGGFF4F4BFFEFHGGGHAGGEAEG2GFGGGFGG1BFFHBGHHFHHHFFGHBEB>EFGHHGGGGGEBEEHHHDH4DGH3BCGFGHHFFBGHHHHHHHGCGGGCFFGFFFHHGGHE?FFG<E/BCCEHGCCGGGF
@M02034:409:000000000-BFKT7:1:2110:16036:5917 1:N:0:32
AAAGTCGAGGTGCCTAAAGTGGCAACCCAGACTAAGAATCAGGTTGGTGGTGTAGAGCTTCCTGTAGCCGCATGGCGTTCGTACTTAAATATGGAACTAACCATTCCAATTTTCGCTGTCTCTTATACACATCTCCGAGCCCACGAGACC
+
ABAAAFAADA>A4GFGGGGFGGGHFGHGGHHGHHFHHGHHHGH5F2EFFDEBFGHFHHGHGHHHHFHHHGCEFEHGGGGGGGGHHEHHHHGFHHFGFGHBFHHGGHHFFGHFHHGGEFFHFFFHHHGGHHDFHFH2/<BFGCHGGCDDGG
@M02034:409:000000000-BFKT7:1:2110:17975:5941 1:N:0:32
AAAGTCGAGGTGCCTAAAGTGGCAACCCAGACTGGTTTTGGTGTTGGTGGTGTAGAGCTTCCTGTAGCCGCATGGCGTTCGTACTTAAATATGGAACTAACCATTCCAATTTTCGCTGTCTCTTATACACATCTCCGAGCCCACGAGAC
+
BBAAAFBBBBAAGFGGGGG6GGGFHHHGGGHEFFDAGHGHGHGHEEEEFG1BFFFHHHHHHGHFDGHHHGGGGGHHGGGGFFFHHHHHHHHHHHHFHHFHHHGHGGHFGHHHGFEGGGGHFDGHHHHHFHHHHGBDEBCDGEEGGGFF?
@M02034:409:000000000-BFKT7:1:2110:17095:5945 1:N:0:32
AAAGTCGAGTGCCTAAAGTGGCAACCCAGACTCAGGGGGGGGTTGGTGGTGTAGAGCTTCCTGTAGCCGCATGGCGTTCGTACTTAAATATGGAACTAACCATTCCAATTTTCGCTGTCTCTTATACACATCTCCGAGCCCACGAGACC
+
AA3AAFBABFA5F55FGGFG4FCCGFGAGHGHHGHGHGGGG;@=BBDAD;9A/BBFFFFFFFFBBFFBDB?FFFFBD??DDF?FFFFF/B/BFBFEBF;BFFFFB99/BFFFBB?DDA/FFEFFFB/FFBBFBFB9--BBAFE;BBFFF
@M02034:409:000000000-BFKT7:1:2110:14413:5946 1:N:0:32
AAAGTCGAGGTGCCTAAAGTGGCAACCCAGACT
+
AABBAFBBCBAAGGGGGGGGGGGHHHHGGHHGH
@M02034:409:000000000-BFKT7:1:2110:14455:5948 1:N:0:32
AAAGTCGAGGTGCCTAAAGTGGCAACCCAGACTAAGAATAAGGTTGGTGGTGTAGAGCTTCCTGTAGCCGCATGGCGTTCGTACTTAAATATGGAACTAACCATTCCAATTTTCGCTGTCTCTTATACACATCTCCGAGCCCACGAGGAC
+
AAAAADAABBBBGGGGGGGGGGGHHHGGGHHGHHHHFAGHBGGHHHGEFGEFGGHFHHHHHFHHFGHHHEFEEGHHEEGGGFFHHGHHHHHHHHHHHHHGHHGHHHHHHHHHHGGFGGFGHBGHHHHHHHHHHHHHGFGGGGFGGDDGGA
@M02034:409:000000000-BFKT7:1:2110:19830:5954 1:N:0:32
AAAGTCGAGGTGCCTAAAGTGGCAACCCAGACTAATACGAAGGTTGGTGGTGTAGAGCTTCCTGTAGCCGCATGGCGTTCGTACTTAAATATGGAACTAACCATTCCAATTTTCGCTGTCTCTTATACACATCTCCGAGCCCACGAGAC
+
AAAABFBBDDABGGGGGGGFGFEGHHHGGHGBGHHHHHHFGEABFFGAFEEFGHFFHBHHHGHGFGGHFG@EEFHHGGGGFEHEEGGGFHFFHHHHHHHGGFHGGGFGDGGHHHGGGGGEHHHGGHFFFB2GFFHGDCCC/FAFFGGGG
@M02034:409:000000000-BFKT7:1:2110:14397:5955 1:N:0:32
AAAGTCGAGGTGCCTAAAGTGGCAACCCAGACTGGGCCTGGTGTTGGTGGTGTAGAGCTTCCTGTAGCCGCATGGCGTTCGTACTTAAATATGGAACTAACCATTCCAATTTTCGCTGTCTCTTATACACATCTCCGAGCCCACGAGACC
+
ABBBAFBBDDABGGGFEGGFGGGHHHHGGHHGGHGCHHGGHHHHGHHAFEFGHHHHGGHFHHHHFGHHGG0EEFGGGEEFGEFGHHHHFHGGHHEFFGGGFHFHHHGHHHGHHHGGGGGGHGHHGHGFGHGHHHGHGCGGGGHGGG?DGC
@M02034:409:000000000-BFKT7:1:2110:8979:5972 1:N:0:32
AAAGTCGAGGTGCCTAAAGTGGCAACCCAGACTAAGGAGAATGTTGGTGGTGTAGAGCTTCCTGTAGCCGCATGGCGTTCGTACTTAAATATGGAACTAACCATTCCAATTTTCGCTGTCTCTTATACACATCTCCGAGCCCACGAGACC
+
BAAABFBBBB2AFGGGGGGGGDFFFHFFFHHGHHHCHGGHHHFEGFAEFEAFGFHEGBHHHFHFHHHHHGGGEGHHGGGFFECGGHHHGHFHHHEGFHHHHHGHGHHHHHFHHHGGGGGHHHHHHHHHHGHHGGHGG/CCGGHGGGGGGG
@M02034:409:000000000-BFKT7:1:2110:9401:5985 1:N:0:32
AAAGTCGAGGTGCCTAAAGTGGCAACCCAGACTTCTCAGGCGGTTGGTGGTGTAGAGCTTCCTGTAGCCGCATGGCGTTCGTACTTAAATATGGAACTAACCATTCCAATTTTCGCTGTCTCTTATACACATCTCCGAGCCCACGAGACC
+
A?AAAFAADD1AGGFGFGGGGCGFFCHCFCEGHHHHHHHHFGCGEEGAFEEFHHHHHHHHHGHHGHHGHGGEEGHHEEGEGEGHGHGFHHEGGHHEGGHFCGHHHHHGGGGHHHGGGFCHHHGHHHGGHGHGCGHGC/ACGG/FC@CGGE
@M02034:409:000000000-BFKT7:1:2110:9949:5991 1:N:0:32
AAAGTCGAGGTGCCTAAAGTGGCAACCCAGACTACGAATAATGTTGGTGGTGTAGAGCTTCCTGTAGCCGCATGGCGTTCGTACTTAAATATGGAACTAACCAT
+
>3AA>B3>ADA>CFCGGFGAGGFCFGHCFDEAFGGGE2AC5FGADFGEFEEFHFF5G5BCBGEFBBGFHEF?DEF1>EGEGFCGGHFEG4FDEFB33FF@30BB
@M02034:409:000000000-BFKT7:1:2110:13534:5992 1:N:0:32
AAAGTCGAGGTGCCTAAAGTGGCAACCCAGACTAATAAGAATGTTGGTGGTGTAGAGCTTCCTGTAGCCGCATGGCGTTCGTACTTAAATATGGAACTAACCATTCCAATTTTCGCTGTCTCTTATACACATCTCCGAGCCCACGAGACC
+
A>AABFABBBAAGGGGGGGGGGGGHHHGGHHGHFBGFHHHFGGDGHEFFGEFGHHFHHHHEHHHFGHHHECEFGHGGGGGGGFGHHGGFGFHHB33FHGFHHEHHHHHFGHGHG?GGDGFFGHHHGFEFHFC?FFHGBDFGCAGFCC?CF
@M02034:409:000000000-BFKT7:1:2110:13270:5996 1:N:0:32
AAAGTCGAGGTGCCTAAAGTGGCAACCCAAACTGTGCAGAGGGTTGGTGGTGTAGAGCTTCCTGTAGCCGCATGGCGTTCGTACTTAAATATGGAACTAACCATTCCAATTTTCGCTGTCTCTTATACACATCTCCGAGCCCACGAGACC
+
CCCCBFABBCBCGGGGGGGGGGGHHHHGGHHHHHHHGHHGHGGEGFEEFEEFCGHHHHHHHHHHHHHHHGGGGGHHGGGGGGHHHHGHHHHHHHHGHGHHGHFHHHGHHHHHGHGGGGGHHHHHGHGHFHFHHHHFE<CCGGHGGGGDGG
@M02034:409:000000000-BFKT7:1:2110:9934:6004 1:N:0:32
AAAGTCGAGGTGCCTAAAGTGGCAACCCAGACTACGCATAATGTTGGTGGTGTAGAGCTTCCTGTAGCCGCATGGCGTTCGTACTTAAATATGGAACTAACCATTCCAATTTTCGCTGTCTCTTATACACATCTCCGAGCCCACGAGAC
+
CCCCCFBCBBCCGGGGGGGGGGGHHHHGGHHGH3F?2BE25DBFEHHGG?EFGFHBEHHHFGHFHEGFFEGEEGGFEEEGDEGGHHHHGFHHHG3FFGHHFGFFGFFDGGFHHHGCGEGFFHHHHHFHHFDHHGHGG@CGGGHGGCGGG
@M02034:409:000000000-BFKT7:1:2110:14112:6014 1:N:0:32
AAAGTCGAGGTGCCTAAAGTGGCAACCCAGACTGGGGGGGCGGTTGGTGGTGTAGAGCTTCCTGTAGCCGCATGGCGTTCGTACTTAAATATGGAACTAACCATTCCAATTTTCGCTGTCTCTTATACACATCTCCGAGCCCACGAGACC
+
AABBAFBCCDABGGGGGGGGGGGHHHHGGHHGHHHHGEGGCGGG@GGAEG.CEBF/FFFFFFFFBBFFFFFDFFFFFFFEFAFFFEFFFFFBFFFFFFFFFFFFFFFFFFFFFBFDDFFFFEFFFFFFFFFFFFFBD@DBF.EEFFADFE
@M02034:409:000000000-BFKT7:1:2110:24369:6017 1:N:0:32
AAAGTCGAGGTGCCTAAAGTGGCAACCCAGACTAAGTCTGAGGTTGGTGGTGTAGAGCTTCCTGTAGCCGCATGGCGTTCGTACTTAAATATGGAACTAACCATTCCAATTTTCGCTGTCTCTTATACACATCTCCGAGCCCACGAGACC
+
AABBBFCCCCBBGGGGGGGGGGGHHGHGGHHGHHHHHHHHFDFFGHGEFGGFGFHGGGHHHHHHGFHFGEEEGGHFGGGGFEEGHHHGHHHHHG3DFHHHFFBHGHGFHHHHHHGGGGGHHHHHHHHHFGHFFHGFF>C?DFHGGCA//?
@M02034:409:000000000-BFKT7:1:2110:22044:6021 1:N:0:32
AAAGTCGAGGTGCCTAAAGTGGCAACCCAGACTCTGCCTAGTGTTGGTGGTGTAGAGCTTCCTGTAGCCGCATGGCGTTCGTACTTAAATATGGAACTAACCATTCCAATTTTCGCTGTCTCTTATACACATCTCCGAGCCCACGAGACC
+
BBBBBFBBBBBBGGGGFGGGGGGGHHHGGHAFHHHHHHHHHHHHEHA2AEEEEDHBFGFHFGHHHFFFGFGEFGGFGFGGGGFGHHHHGHHHGFBEGGHHFCEFEGFFFGFHHDEGGG<BFHHGGFFEFCFGHFHFD<CGGGHGGC/?DC
@M02034:409:000000000-BFKT7:1:2110:14128:6022 1:N:0:32
AAAGTCGAGGTGCCTAAAGTGGCAACCCAGACTGGGGGGGCGGTTGGTGGTGTAGAGCTTCCTGTAGCCGCATGGCGTTCGTACTTAAATATGGAACTAACCATTCCAATTTTCGCTGTCTCTTATACACATCTCCGAGCCCACGAGAC
+
BBBBAFCCCCAAGGGGGGGGGGGHHHHGGHHGHB222EF-A-DDGGGCEGDEEFFEFFFFEFFFFFFFFFFFFFFFFFFFFFFFFFFFFFFFFFFEFFFFFFFFEFFFFFFFFFFFFFAFFFFFFFFFFFFFFFFFFDFFFFFFDCFFF
@M02034:409:000000000-BFKT7:1:2110:6691:6025 1:N:0:32
AAAGTCGAGGTGCCTAAAGTGGCAACCCAGACTAAGACTGGTGTTGGTGGTGTAGAGCTTCCTGTAGCCGCATGGCGTTCGTACTTAAATATGGAACTAACCATTCCAATTTTCGCTGTCTCTTATACACATCTCCGAGCCCACGAGACC
+
CCCCCFCBCCABGGGGGGGFGGGGHHHGGHHGHHHHHHHHHGHHGHHGFGAFGHHHGHHHHHHHDGHHHGE@EGHHGGGGFFGHHHHHHHHFHHFHGHFFHHHHHHFHHHHHHHGGGGFFHGHHGHHGHHHHHHFFFDCCGGHGGGGGGF
@M02034:409:000000000-BFKT7:1:2110:25216:6028 1:N:0:32
AAAGTCGAGGTGCCTAAAGTGGCAACCCAGACTAAGCCTTCGGTTGGTGGTGTAGAGCTTCCTGTAGCCGCATGGCGTTCGTACTTAAATATGGAACTAACCATTCCAATTTTCGCTGTCTCTTATACTCATCTCCGAGCCCACGAGAC
+
ABBBAFBABBAABGGGGFGGGGAGHHHGFHHFHHBGHHHHGHGFEEG1FEEFGFHAGEHHFHFHG5G5FEECFGHEEGGFE1BCFGGGGFEGHH3@FGEFGHFGGDGHHHBFFFEEEGG3DBGGFH2D211G?FFDD//><FG<@C@D?
@M02034:409:000000000-BFKT7:1:2110:18463:6045 1:N:0:32
AAAGTCGAGGTGCCTAAAGTGGCAACCCAGACTGCGGGGCATGTTGGTGGTGTAGAGCTTCCTGTAGCCGCATGGCGTTCGTACTTAAATATGGAACTAACCATTCCAATTTTCGCTGTCTTTATACACATCTCCGAGCCCACGAGACCA
+
AAABAFABBBAAGGGGGGGEGGGGHHHGGHHGHHBEFGGCFHHGFHHEFFEFFFHFGFFFEHHGBDGDFEFFGGGFFEGGFFFGEHFHHHHHGHBFFHHGFGBGHGHFFGHHFGFGGGDDH2@DHHFHFDFHGHGC@@-@CGE@ACADFE
@M02034:409:000000000-BFKT7:1:2110:24114:6049 1:N:0:32
AAAGTCGAGGTGCCTAAAGTGGCAACCCAGACTGTGTCGCGGGTTGGTGGTGTAGAGCTTCCTGTAGCCGCATGGCGTTCGTACTTAAATATGGAACTAACCATTCCAATTTTCGCTGTCTCTTATACACATCTCCGAGCCCACGAGACC
+
BBBBBFBBDBBBGGGGGGGGGGGGHHHEGHGGHHHHHGEHGFGGGGGEFEBFGHGFHFHHHHHHHHHHHGEEGFHGGGGGFFGHHHHFGHGHHHFGFHHGHHHHHHHGHHHHHGGDFGEGHHHHHGHHGFGHHHHHE@DGGGFGGGGGGG
@M02034:409:000000000-BFKT7:1:2110:8101:6057 1:N:0:32
AAAGTCGAGTTGCCTAAAGTGGCAACCCAGACTCCGTCTGCGGTTGGTGGTGTAGAGCTTCCTGTAGCCGCATGGCGTTCGTACTTAAATATGGAACTAACCATTCCAATTTTCGCTGTCTCTTATACACATCTCCGA
+
AAAAAFBBDD>@BGGGCFGGGGGHBEFGEHGFGEFECGGD5EEEEEG1AEBEGHHGGBDHBFGEFEEEFGGEGGGHEGGFEF2FGHF3BF@4BD3BF3?CCF3GFF4FGGF4F4EEEG??GB3B3GG?BGFH2B2D/<
@M02034:409:000000000-BFKT7:1:2110:16178:6060 1:N:0:32
AAAGTCGAGGTGCCTAAAGTGGCAACCCAGACTTCGCCTCCGGTTGGTGGTGTAGAGCTTCCTGTAGCCGCATGGCGTTCGTACTTAAATATGGAACTAACCATTCCAATTTTCGCTGTCTCTTATACACATCTCCGAGCCCACGAGACC
+
BBBCAFBBCBCCGGGGGGGGGGGHHHHGGHHGHFHFGGGGHGGGGGGFFGEFGHHHHHHHHHHHHHHHHGGGGGHHGGGGGGHHHHHHHHHHHHHHHHHHHHGHHHHHHHHHHHGGGGGHHGHHHHHHGHGHHHHHGGGGGGHGGGGGGG
@M02034:409:000000000-BFKT7:1:2110:9884:6062 1:N:0:32
AAAGTCGAGGTGCCTAAAGTGGCAACCCAGACTCTGAAGAATGTTGGTGGTGTAGAGCTTCCTGTAGCCGCATGGCGTTCGT
+
AAAAAFA1DDAAGGGAEEGGGCGHFHHGGGHGGFHF12F10BFGFHCAC/EFF1E2EF1B1FD1BAF2F/EAEFF0>B>//>
@M02034:409:000000000-BFKT7:1:2110:16159:6063 1:N:0:32
AAAGTCGAGGTGCCTAAAGTGGCAACCCAGACTTCGCCTCCGGTTGGTGGTGTAGAGCTTCCTGTAGCCGCATGGCGTTCGTACTTAAATATGGAACTAACCATTCCAATTTTCGCTGTCTCTTATACACATCTCCGAGCCCACGAGACC
+
AABBAFBBD@AAGGGFFGGGGGGGH4GGGAGGHHHGGGGGHGGGFEGFGGGFGFHHHFBGGFHHHGHHHGGEEEHHGFGGE1??EG4FGHHGHHGFFHHHHHFHEGFHFHHHHFGGG?/2?FGH3FHHHHHHFF>DD//>ACGFGGGGGE
@M02034:409:000000000-BFKT7:1:2110:9867:6063 1:N:0:32
AAAGTCGAGGTGCCTAAAGTGGCAACCCAGACTCTGAAGAATGTTGGTGGTGTAGAGCTTCCTGTAGCCGCATGGCGTTCGTACTTAAATATGGAACTAACCATTCCAATTTTCGCTGTCTCTTATACACATCTCCGAGCCCACGAGACC
+
CBCCCFBBBCBAGGGGGGGGGGGHHHHGGHHGHHHHGHHHHHHGGHHGGGGGHHHHGHHHHHHHHHHHHGGEFGHHGGGGGGHHHHHFHHHHHGGHHHGGHGGHHHHGHHHHHHGEGGGFHHHHGHFFGHGHFHHHFCFGGEEGGC?EDF
@M02034:409:000000000-BFKT7:1:2110:14982:6066 1:N:0:32
AAAGTCGAGGTGCCTAAAGTGGCAACCCAGACTTATAGTACTGTTGGGGGTGTAGAGCTTGCTGGAGCCGCATGGCG
+
BBBBAFBABBAAGGGGGGGGGGGHHHHGGHHGH5AF5FGA5FE5GGH22AEE0AF5A5BA3BBD31?2?>E/EEB1>
@M02034:409:000000000-BFKT7:1:2110:8102:6076 1:N:0:32
AAAGTCGAGTTGCCTAAAGTGGCAACCCAGACTCCGTCTGCGGTTGGTGGTGTAGAGCTTCCTGTAGCCGCATGGCGTTCGTACTTAAATATGGAACTAACCATTCCAATTTTCGCTGTCTCTTATACACATCTCCGAGCCCACGAGACC
+
BBBBBFBABFBFGGGGCFGFGGGHHHHGGHHGHHHGHHHGHGGEGGGGGGGFGHHHHHGHHHHHHHHGHGGGGGHHGGGGGGHHHHHHFHHHHGHEFHGHHHFHHHHHHHHHGFGFGGGHHHHHHHHHGHGHGHHGGFGGGGHGGGGGDG
@M02034:409:000000000-BFKT7:1:2110:22644:6079 1:N:0:32
AAAGTCGAGGTGCCTACAGTGGCAACCCAGACTAATAATAATGTTGGTGGTGTAGAGCTTCCTGTAGCCGCATGGCGTTCGTACTTAAATATGGAACTAACCATTCCAATTTTCGCTGTCTCTTATACACATCTCCGAGCCCACGAGACC
+
AABBBFBBBBABGGGG4BGGGGGHHHHGDGFGHHHHHHHHHGHHHHHEFGFGHGHHGGHHHHHFBDFFGEEEEFFFGGGGGFHEGHHGHHHHHFGGGGGECCGGHGGHHHGHHFE/EEGBHFHFFHHB4B2GGF3BC/<<BEHFCGGEEE
@M02034:409:000000000-BFKT7:1:2110:26233:6092 1:N:0:32
AAAGTCGAGGTGCCTAAAGTGGCAACCCAGACTACGAAGCAGGTTGGTGGTGTAGAGCTTCCTGTAGCCGCATGGCGTTCGTACTTAAATATGGAACTAACCATTCCAATTTTCGCTGTCTCTTATACACATCTCCGAGCCCACGAGACC
+
A1A1AFAADDAAGGGG1FGGGBEAEGGFA0AFGHHA00AAGA/BFGGEFE/BBFGDGHHHFGHFFFFAGEEEEEHHGEGFEEEGGHH1GH2DBGHFGHHHFHHHHHFHGGHHHHGGGGA1GHHHGFGF21FFGGHEC/BCCFHGCCG?EF
@M02034:409:000000000-BFKT7:1:2110:17748:6092 1:N:0:32
AAAGTCGAGGTGCCTAAAGTGGCAACCCAGACTTCTTCTACGGTTGGTGGTGTAGAGCTTCCTGTAGCCGCATGGCGTTCGTACTTAAATATGGAACTAACCATTCCAATTTTCGCTGTCTCTTATACACATCTCCGAGCCCACGAG
+
AAAAADABBDABGGGGGGFAFGEHHHHGGHGEHHFHFHHHFGGFFEE2BEAFGGFFGFHFEHHHFFDFGE0>EAFHEEGFGEHHGFGHH4EGGFFF3FB?BFDGHHFFHHH?DFEDDG/?BGF333GG3F2GHF3FECC?CEHGGGF
@M02034:409:000000000-BFKT7:1:2110:9340:6107 1:N:0:32
AAAGTCGAGGTGCCTAAAGTGGCAACCCAGACTAATACGAAGGTTGGTGGTGTAGAGCTTCCTGTAGCCGCATGGCGTTCGTACTTAAATATGGAACTAACCATTCCAATTTTCGCTGTCTGTTATACACATCTCCGAGCCCACGAGACC
+
AABBBFBABBBBGGGGGGGGGGGHGHHGGFHGHFGGFGEA2BEHHHGGGGGGHEGBEBGHGHHHGHHHHGG>EFFFFGGGGE2GGHF33F@GGHBBFGGFBG3FGFGFGGHHHGCGGGEHHHHHFH3GGGGFHGFGG/>CFG//>@?/CF
@M02034:409:000000000-BFKT7:1:2110:15894:6110 1:N:0:32
AAAGTCGAGGTGCCTAAAGTGGCAACCCAGACTGGTGGGGGGGTTGGTGGTGTAGAGCTTCCTGTAGCCGCATGGCGTTCGTACTTAAATATGGAACTAACCATTCCAATTTTCGCTGTC
+
AAABBFBBBBAAGGGGFGGGGGGHHHHGEHDGHHGHHGGGGGGGGFGGF.D?:9F0CB9FBFFFFE9BB.@9DF?.@DFFDFBFFFF/BFFB9F//;BFF/9:;99F/:;BB//;DDA.;
@M02034:409:000000000-BFKT7:1:2110:17369:6112 1:N:0:32
AAAGTCGAGGTGCCTAAAGTGGCAACCCAGACTGCTCCGCAGGTTGGTGGTGTAGAGCTTCCTGTAGCCGCATGGCGTTCGTACTTAAATATGGAACTAACCATTCCAATTTTCGCTGTCTCTTATACACATCTCCGAGCCCACGAGACC
+
BBBBBFABBBBBGGGGGGGFGGGGHHHGGH2FHCGFHHGGGGGHHHGGGGGFGHHFFHHHHGHHHHHHHGGEEGHHGGGGGGFHGHG3FGHHHH3GGHFHHGFHHHHH4FGHHHGGGGGHHHHHFHFHHHHGHHHHG<CGGGHGG/CDGF
@M02034:409:000000000-BFKT7:1:2110:17744:6114 1:N:0:32
AAAGTCGAGGTGCCTAAAGTGGCAACCCAGACTTCTTCTACGGTTGGTGGTGTAGAGCTTCCTGTAGCCGCATGGCGTTCGTACTTAAATATGGAACTAACCATTCCAATTTTCGCTGTCTCTTATACACATCTCCGAGCCCACGAGA
+
AAABBDAABBCCGGGGGGGGGGGHHHHGGHFGHGHHHHHHHDEGFEAEE1EFGHGFDFFHFGHHGGFFEFGEFGFAEFGGGG2CGGE33FGHH3@3BGHHCE3GFEHBBFGHHG@FFEEEGHHHFHFHGG?GGHHGGGCCGA/FG//?
@M02034:409:000000000-BFKT7:1:2110:11537:6117 1:N:0:32
AAAGTCGAGGTGCCTAAAGTGGCAACCCAGACTAAGAATCAGGTTGGTGGTGTAGAGCTTCCTGTAGCCGCATGGCGTTCGTACTTAAATATGGAACTAACCATTCCAATTTTCGCTGTCTCTTATACACATCCCGAGCCCACGAGACC
+
A>ABAFBBCCCCGGGGGGGGGGGHHHHGGHHGHFBFB5FHFFHHGHGGGGGGHHH5EGHHGFHHHHHHHGGFGGFGGGGGGGGHHHGEFGGFHHB3FGHHFH3FGHHF4BGHHFFFGGGHHHHHFHFHGFFGHFHG?GGGGAFGGG?EF
@M02034:409:000000000-BFKT7:1:2110:7086:6119 1:N:0:32
AAAGTCGAGGTGCCTAAAGTGGCAACCCAGACTCCTAATACGGTTGGTGGTGTAGAGCTTCCTGTAGCCGCATGGCGTTCGTACTTAAATATGGAACTAACCATTCCAATTTTCGCTGTCTCTTATACACATCTCCGAGCCCACGAGACC
+
A3>>AFABBBBBGGGGGGGGGCGHHHHGGHHGHCF3AAGHHHGHFGGGGGGFHGH5GHHHHHHHHHGHHGG0EFHHGGGGGF2GGH@FDG4FGE@FFGBGHH3FHHF44BGHHHGGGGGFHGHH3G3F3FHGFGDB//BGCFFGG@@AEG
@M02034:409:000000000-BFKT7:1:2110:15792:6130 1:N:0:32
AAAGTCGAGGTGCCTAAAGTGGCAACCCAGACTTCTGCTTCGGTTGGTC
+
CCCCCFBBCCCCGGGGGGGGGGGHHHHGGHHGHBHHHDGFHGGGDG215
@M02034:409:000000000-BFKT7:1:2110:12100:6132 1:N:0:32
AAAGTCGAGGTGCCTAAAGTGGCAACCCAGACTGGGGGGGGGGTTGGTGGTGTAGAGCTTCCTGTAGCCGCATGGCGTTCGTACTTAAATATGGAACTAACCATTCCAATTTTCGCTGTCTCTTATACACATCT
+
A>AAADBBDBAABGFGFGGGGGGHHHHGGHHGHHHHGGGGFFF9@DF9AF9AAFFBFFFFFFFFBBF9BDD;DFFEFDFFDFB9AFB9FFBBBB;FFFFFFFBFFFFFBBFFFBFDFDFEFBFFBFFF;/;B/B
@M02034:409:000000000-BFKT7:1:2110:25194:6138 1:N:0:32
AAAGTCGAGGTGCCTAAAGTGGCAACCCAGACTGATGGTCGGGTTGGTGGTGTAGAGCTTCCTGTAGCCGCATGGCGTTCGTACTTAAATATGGAACTAACCATTCCAATTTTCGCTGTCTCTTATACACATCTCCGAGCCCACGAGACC
+
BBBBBFA>DDB?GGGBFGGGGCFHHHGGGHGGHFFHHGHGGGGHFGCEFDFFHHHHGHHHHHHHHHHGHGG?EGGGGGGGGGEFGHH3EFGHHHGBGFDE3G3FFHGB4FGHHFEGGGDHHFGHFG2FFGGGHHGHC/BDGEGF@<<..F
@M02034:409:000000000-BFKT7:1:2110:22835:6139 1:N:0:32
AAAGTCGAGGTGCCTAAAGTGGCAACCCAGACTAATAAGAATGTTGGTGGTGTAGAGCTTCCTGTAGCCGCATGGCGTTCGTACTTAAATATGGAACTAACCATTCCAATTTTCGCTGTCTCTTATACACATCTCCGAGCCCACGAG
+
B@BBBFBBBDBBGGGGEGGGGGGHHHHGGHHGHF3DDDF55BFGFH2AFAFGGFGDGFGHGHHHHFGGGEGAEAAAEEEGGG2GHGF3FFFFHH3FFCGHFF3BFEGEFFGGFFEEEFFEFFGFBBBFFBBCGGFDD/B@GGFE?/@
@M02034:409:000000000-BFKT7:1:2110:12396:6139 1:N:0:32
AAAGTCGAGGTGCCTAAAGTGGCAACCCAGACTACT
+
AAAABFAABBAAFGGGGGGGGFGFHGHGDAGFC335
@M02034:409:000000000-BFKT7:1:2110:8959:6141 1:N:0:32
AAAGTCGAGGTGCCTAAAGTGGCAACCCAGACTCATCCGCCGGTTGGTGGTGTAGAGCTTCCTGTAGCCGCATGGCGTTCGTACTTAAATATGGAACTAACCATTCCAATTTTCGCTGTCTCTTATACACATCTCCGAGCCCACGAGAC
+
ABBBBFBBBDAAGGGGGGGGGGGHHHHGGHAFHH3FGHGGE2EEFGCEFGAFGHHGGHHHHGHHHGHGHGF/EEHHGGGGGG2GHHFGFGBGHGBGFHEFGHFGHHHHFGGHHHGFGDGHHFHHHHGH>GGHFHHHG/<ADG/F@@CGD
@M02034:409:000000000-BFKT7:1:2110:26012:6143 1:N:0:32
AAAGTCGAGGTGCCTAAAGTGGCAACCCAGACTACTCAGAATGTTGGTGGTGTAGAGCTTCCTGTAGCCGCATGGCGTTCGTACTTAAATATGGAACTAACCATTCCAATTTTCGCTGTCTCTTATACACATCTCCGCGCCCACGAGACC
+
AAAAAFAADDA1BGGG1BBGFGGHCHHG0ECFH1EDF1F11DBFGHHEGGEFGHHHHHHHHGHHHHHHHGGEEEHHGGGGGG0FGHFDHGEHFHHHFHGHHHHGHGHHBGHGGHE/EEGFGFFGFGBDBG1GFFDG//<B?CGGCC//?F
@M02034:409:000000000-BFKT7:1:2110:9649:6147 1:N:0:32
ACAGTCGAGGTGCCTAAAGTGGCAACCCAGACTCGGGATGGT
+
11>>AFAADDAAGGGGGCGGFFGCHHHCGA0FG1AAAAA//B
@M02034:409:000000000-BFKT7:1:2110:13791:6151 1:N:0:32
AAAGTCGAGGTGCCTAAAGTGGCAACCCAGACTCAGCAGCATGTTGGTGGTGTAGAGCTTCCTGTAGCCGCATGGCGTTCGTACTTAAATATGGAACTAACCATTCCAATTTTCGCTGTCTCTTATACACATCTCCGAGCCCACGAGACC
+
AACCADABBCABGGGGGGGGGGGHHHHGGHHGHHHHHHHHHGHHHHHGGGGGHHHHHHHHHHHHHGHHHGGGGGHFEFGGGGGHHHHFHHGHHHFDGHHHHFGHHHGFGGHHHHGFGGGHHEHHHHHHHHGHHHHHGCCGGGGGGGGGFF
@M02034:409:000000000-BFKT7:1:2110:12383:6153 1:N:0:32
AAAGTCGAGGTGCCTAAAGTGGCAACCCAGACTACTAAGAATGTTGGTGGTGTAGAGCTTCCTGTAGCCGCATGGCGTTCGTACTTAAATATGGAACTAACCATTCCAATCCAATTTTCGCTGTCTCTTATACACATCTCCGAGCCCACG
+
AABBBFABBBBBGGGGGGGGGGGHHHHGGHHGHHHHFDHFHHHHHHHGGGGFHHHHHHHHHHHHHHHHHGGEFFHHGGGGGEGHHHHHHHHHHHGHGGGHHHHHHHGFHHFHHGHHHGHGGGFGHHHHHHHDFFHFGHHGHADCCGGHGC
@M02034:409:000000000-BFKT7:1:2110:25873:6160 1:N:0:32
AAAGTCGAGGTGCCTAAAGTGGCAACCCAGACTTCGACTCGTGTTGGTGGTGTAGAGCTTCCTGTAGCCGCATGGCGTTCGTACTTAAATATGGAACTAACCATTCCAATTTTCGCTGTCCTTATACACATCTCCGAGCCCACGAGACC
+
AAABAFBABBAAGGFGGCBBFGGHHFHGFHHGGHHGHGGGGHGHHHHAFF1FGGHFGFHFBAGHDDFFFEGGGGHFEEEEGGBGGHHGHG4GGHB3B?FEGFEGHFFB4BFHGGE??EGFFGHGFFBGF2??GBB/<@DFFHG?/>A?C
@M02034:409:000000000-BFKT7:1:2110:20961:6162 1:N:0:32
AAAGTCGAGGTGCCTAAAGTGGCAACCCAGACTATGACGAATGTTGGTGGTGTAGAGCTTCCTGTAGCCGCATGGCGTTCGTACTTAAATATGGAACTAACCATTCCAATTTTTGCTGTCTCTTATACACATCTCCGAGCCCACGA
+
BAABAFABBDABGGGGGGGGGGGFHHH?FGAEHCHBDE222BFHHHCEEDAFG3GBFBBFFHHGHFHF3EF0EEG1EE?FFGBGHHHGFBGBF333BBGF303BFDF?4BFGF4/3FD4?4BBF4F4BF?22BFD2B<CCCF/?/<
@M02034:409:000000000-BFKT7:1:2110:6876:6164 1:N:0:32
AAAGTCGAGGTGCCTAAAGTGGCAACCCAGACTTCTCCTTCTGTTGGTGGTGTAGAGCTTCCTGTAGCCGCATGGCGTTCGTACTTAAATATGGAACTAACCATTCCAATTTTCGCTGTCTCTTATACACATCTCCGCGCCCCCGAGACC
+
CCCCCFBCBCABGGGGGGGGGGGHHHHGGHHGHHHHHHHHHHHHHHHFGGEFGHHGHHHHHHHHHHHHHGGGGGHHGGGGGGBFGH4B3BBFHF3@FG3FGH3GHHGBDFGHHFEGGEGHHHHH4G4F4B2FCGGD//<BCG/><</->F
@M02034:409:000000000-BFKT7:1:2110:16840:6164 1:N:0:32
AAAGTCGAGGTGCCTAAAGTGGCAACCCAGACTGGGAAGGAGGTTGGTGGTGTAGAGCTTCCTGTAGCCGCATGGCGTTCGTACTTAAATATGGAACTAACCATTCCAATTTTCGCTGTCTCTTATACACATCTCCGAGCCCACGAGACC
+
CCBCBFBABCABGGGGGGGGGGGHHHHGGHHGHHHGHHGGBFEEHHGEFGFGHHHFHHHHHHHHGFGGFEFEEGHFGGGGGFCHHHHHHHHHGH3BGHHGHHHGHGFHHGHHHHGGGGEGGGHEGFFGFGGGHHF2C@DFGGEEGGGDAF
@M02034:409:000000000-BFKT7:1:2110:21714:6164 1:N:0:32
AAAGTCGAGGTGCCTAAAGTGGCAACCCAGACTCAGAAGCATGTTGGTGGTATAGAGCTTCCTGTAGCCGCATGGCGTTCGTACTTAAATATGGAACTAACCATTCCAATTTTCGCTGTCTCTTATACACATCTCCGAGCCCACGAGACC
+
CCCCBFBBCCBBGGGGGGGGGGGHHHHGGHHGHFGGHHHHHHHHHHHGGGF5FHHHHHHHHHHHHHHHHEEEEGHHGGGGGGHHHHGHHGHHHGGHHHHHFHHHHHHHFGHHHFFEGGGHHHHHGHHHGFFHHHGHG/CCCFHGCDCFGG
@M02034:409:000000000-BFKT7:1:2110:20090:6167 1:N:0:32
AAAGTCGAGGTGCCTAAAGTGGCAACCCAGACTAATACGAATGTTGGTGGTGTAGAGCTTCCTGTAGCCGCATGGCGTTCGTACTTAAATATGGAACTAACCATTCCAATTTTCGCTGTCTCTTATACACATCTCCGAGCCCACGAGACC
+
CCCCCFBBBB>AGGGGGGGGGGGHGHHGGHHGHHHHHHHGGHHHHFHFGGBFGHHGHEHHHHHHGHHHHGGEGFHHGEGGFEFHHHHFHHGGHHGHHHFHHHGHFGHH4FGHHGFGGGFHHHHHFHGGFFHHGHHGGGCC?FHGCGGGGF
@M02034:409:000000000-BFKT7:1:2110:14982:6170 1:N:0:32
AAAGTCGAGGTGCCTAAAGTGGCAACCCAGACTAATAATAAGGTTGGTGGTGTAGAGCTTCCTGTAGCCGCATGGCGTTCGTACTTAAATATGGAACTAACCATTCCAATTTTCGCTGTCTCTTATACACATCTCCGAGCCCACGAGACC
+
BBBBBFBBBBAAGGGGFGGGGFGHHHHGGHHGHHHHHFHHHHHHHHGGFGFFHHFFHHHHHHHHGFHHHGGGGGHHGGGGGGHHHHHHGHHHHHHHHHHGFHGHHHGFHGHHHHGGGGGHHHHHHHHHGHGHHHGFFBGGGGHGGFGGGF
@M02034:409:000000000-BFKT7:1:2110:21566:6173 1:N:0:32
AAAGTCGAGGTGCCTAAAGTGGCAACCCAGACTGAGACGCATGTTGGTGGTGTAGAGCTTCCTGTAGCCGCATGGCGTTCGTACTTAAATATGGAACTAACCATTCCAATTTTCGCTGTCTCTTATACACATCTCCGAGCCCACGAGACC
+
CCBCCFCCCCAAGGGGGGGGGGGHHHHGGHHGHHHHHHGGGGGHHHEFFGEFHHHFHHHHHFHHHHHHHGGEGGHHEGGGFEGHHHGGGGDGHGFHHGHGHGGHGHHGHGHHHHFGGGGHHHHHHHGHHHFHCHHGGCGGGGGGGGGGGG
@M02034:409:000000000-BFKT7:1:2110:20192:6174 1:N:0:32
AAAGTCGAGGTGCCTAAAGTGGCAACCCAGACTGATAGTAAGGTTGGTGGTGTAGAGCTTCCTGTAGCCGCATGGCGTTCGTACTTAAATATGGAACTAACCATTCCAATTTTCGCTGTCTCTTATACACATCTCCGAGCCCACGAGACC
+
CCCBBFAABCCCGGGGGGGGGGGHHHHGGFFFHF3F5DGD5FEGGHGEFEEFHHHFGHHHHGHHHHHHFGGGGGHEFGGGGEGHGHHH3FGHHHGHHHFHHH3FHHHHBFGHHBEEGGGFFHGHFHHHEHDC?FGEFCFFCC/FDCC/AC
@M02034:409:000000000-BFKT7:1:2110:9792:6177 1:N:0:32
AAAGTCGAGGTGCCTAAAGTGGCAACCCAGACTGCTGGGCGGGTTGGTGGTGTAGAGCTTCCTGTAGCCGCATGGCGTTCGTACTTAAATATGGAACTAACCATTCCAATTTTCGCTGTCTCTTATACACATCTCCGAGCCCACGAGACC
+
CCCCCFBBCCAAGGGGFGGGGGGHHHHGGHHGHHHHHHGHGGGEFGGEGGGFGHHHHHHHHHHHHHHHHGGFGGHHGGGGGGGHHHHHHHFHHHFGHHHGGHHHHHHHHHHHHHGGGGDFHHHHGHHHGFGHGHHGGCGFGGHGC@D?EE
@M02034:409:000000000-BFKT7:1:2110:20169:6177 1:N:0:32
AAAGTCGAGGTGCCTAAAGTGGCAACCCAGACTGATAGTAAGGTTGGTGGTGTAGAGCTTCCTGTAGCCGCATGGCGTTCGTACTTAAATATGGAACTAACCTTTCCAATTTTCGCTGTCTCTTATC
+
>3A3>@>ADBBBGGCG4BBBDBFFHHFGGHF2BC3DE55FDBHFFHA222B1BBB55BFFDFH5FEHFFEG?EEC1EE/FEF21FGF3@BFBFG3BFGHF3?3BF3FDFFEFF4>/?/<??FGGDGF
@M02034:409:000000000-BFKT7:1:2110:25859:6178 1:N:0:32
AAAGTCGAGGTGCCTAAAGTGGCAACCCAGACTTCGACTCGTGTTGGTGGTGTAGAGCTTCCTGTAGCCGCATGGCGTTCGTACTTAAATATGGAACTAACCATTCCAATTTTCGCTGTCCTTATACACATCTCCGAGCCCACGAGACCA
+
AABBAFABDDAAGGGEGGGGGGGHHHHGGHHGHHHGHGGGGHHHFHFECEAFGGHHHHHHHHHHHHHFHGGGGGHHGGGGGGHHHHFGHGGHHGFFGGHHHHGHHHFHHHHHHHGGGFGG3GHFFHHGHEGHHHHD@@CBFGFGGCDGGC
@M02034:409:000000000-BFKT7:1:2110:19918:6181 1:N:0:32
AAAGTCGAGGTGCCTAAAGTGGCAACCCAGACTAAGAATAATGTTGGTGGTGTAGTGCTTCCTGTAGC
+
BABBCFCBCCBBGGGGGGGFGGGHHHHGFHHGHF3F3ABG5FGHFHAA22BA13D535A55BG5A555
@M02034:409:000000000-BFKT7:1:2110:10932:6182 1:N:0:32
AAAGTCGAGGTGCCTAAAGTGGCAACCCAGACTTCTGGTTCGGTTGGTGGTGTAGAGCTTCCTGTAGCCGCATGGCGTTCGTACTTAAATATGGGACTAACCATTCAATTTTCGCTGTCTCTTATACACATCTCCGAGCCCACGAGACCA
+
CBCCCFCCCCBCGGGGGGGGGGGHHHHGGHHGHHHHHHHHHGGGGGGEFGEFHHHFHHHHHHHHGGHHHGGFFGHHGGGGFFFHHHHGHHGHHHHHFHHHGGHGHHHFHHHHHG?EFCGHGHHGHDDHHFGGHHHGFGGGGHGG/CG?FG
@M02034:409:000000000-BFKT7:1:2110:6732:6184 1:N:0:32
AAAGTCGAGGTGCCTAAAGTGGCAACCCAGACTAATCAGAAGGTTGGTGGTGTAGAGCTTCCTGTAGCCGCATGGCGTTCGTACTTAAATATGGAACTAACCATTCCAATTTTCGCTGTCTCTTATACACATCTCCGAGCCCACGAGACC
+
BAAAAFBBBBAAFGGGGGGGGGGGGHHGGHHGHHHHGHHGHHHHGHGGGGEFGHHGFHHHBFGHGHHGHEE0EGHAEFGGGGGHHHFGHHFGHGFBHGFFGHGGHFGGHHHHHHFEGGGFHHHHHHFDDBGFCHGHF/CC/?EFGGFDAF
@M02034:409:000000000-BFKT7:1:2110:23230:6185 1:N:0:32
AAAGTCGAGGTGCCTAAAGTGGCAACCCAGACTGGGGTTGGGGTTGGTGGTGTAGAGCTTCCTGTAGCCGCATGGCGTTCGTACTTAAATATGGAACTAACCATTCCAATTTTCGCTGTCTCTTATACACATCTCCGAGCCCACGAGACC
+
CBCCCFCCBCABGGGGGGGGGGGHHHHGGGGFFHHGGGGGGGGGGGGGGGEFHFHGHFHHHFHHGHHGHGEEEFHGGGGGGFGHGHFFHHHHHHFGFHHGGAGGHHHEFGGHHFCEGGGGHHGHGHHHFFHHHHHGE>DGGGHGGGCGGG
@M02034:409:000000000-BFKT7:1:2110:13500:6195 1:N:0:32
AAAGTCGAGGTGCCTAAAGTGGCAACCCAGACTACGAGTTCGGTTGGTGGTGTAGAGCTTCCTGTAGCCGCATGGCGTTCGTACTTAAATATGGAACTAACCATTCCAATTTTCGCTGTCTCTTATACACATCTCCGAGCCCAC
+
AAAAAFBBBBAAEGFDFBGGFGGGGHHEFGFGHGHGGGGFHFGGGCCEGGABGHHHGEHHFFHHHHHGHGG?EEHHGGGGGGFCHGEBGHEHHE3FFFDGFFHGHGHHFHHHB?EEFFGHHGGHFHHFEBFFFHHBE</>C//F
@M02034:409:000000000-BFKT7:1:2110:19369:6205 1:N:0:32
AAAGTCGAGGTGCCTAAAGTGGCAACCCAGACTGCGAATCAGGTTGGTGGTGTAGAGCTTCCTGTAGCCGCATGGCGTTCGTACTTAAATATGGAACTAACCATTCCAATTTTCGCTGTCTCTTATACACATCTCCGAGCCCACGAGACC
+
BBCCCFBCCCCCGGGGGGGGGGGHHHHGGHHGHHHGGEGGEGHGGHGFFGEFGHHHHHHHHHHHHHHHHGGGGGHHGGGGGGHHHHHHHHHHHHHHHHGHHHGHHHGHHHHHHGGGGGGGHGHHHHHHHHGHHHHHGGGGGGHGGC?EGF
@M02034:409:000000000-BFKT7:1:2110:26098:6209 1:N:0:32
AAAGTCGAGGTGCCTAAAGTGGCAACCCAGACTAATGCGCATGTTGGTGGTGTAGAGCTTCCTGTAGCCGCATGGCGTTCGTACTTAAATATGGAACTAACCATTCCAATTTTCGCTGTTCTTATACACCTCTCC
+
AAAAAFAB@DBBGGGFGGGGFGFHHGGFFHHCFGFHHGEDFEEFGHFG11EFHHHBG5EGEFHHG5FFFDG0?E?GFG>C?EHHEGHE3B@GHG3BBB333BBFG?D4F?EHFFEFG/?BFFF?FDF32FGFHHF
@M02034:409:000000000-BFKT7:1:2110:20856:6212 1:N:0:32
AAAGTCGAGGTGCCTAAAGTGGCAACCCAGACTCAGCAGCATGTTGGTGGTGTAGAGCTTCCTGTAGCCGCATGGCGTTCGTACTTAAATATGGAACTAACCATTCCAATTTTCGCTGTCTCTTATACACATCTCCGAGCCCACGAGACC
+
AABCAFBCCBABFGGGGGGGGGGHHHHGGHHGHHHHHHHHHHHFHHHEFGFFHHHFGBHHHHHHGHHHHFGEFGHHGGGGGGHHHHFGHHHHHHGHHHGHHHGHHHGHHHHHHHGGGGGHHFHHHHHHHHHGCFFFGCGCFGHGCC<AGF
@M02034:409:000000000-BFKT7:1:2110:15613:6212 1:N:0:32
AAAGTCGAGGTGCCTAAAGTGGCAACCCAGACTCTGGTGGGTGTTGGTGGTGTAGAGCTTCCTGTAGCCGCATGGCGTTCGTACTTAAATATGGAACTAACCATTCCAATTTTCGCTGTCTCTTATACACATCTCCGAGCCCACGAGACC
+
CCCCCFCBCCCCGGGGGGGFGGGHHHHGGHHGHHHGHGGFGGFGGHHGGGEGHHHHHHHHHHHHHHHHHGGEEGHHGGGGGGHHHHFEGGGHHHFHHHHGHGDGHHHHHHHHHHGGGGGHHHHHHHHHHHBGGGFHGF@DGGGFGGGGGF
@M02034:409:000000000-BFKT7:1:2110:11927:6214 1:N:0:32
AAAGTCGAGGTGCCTAAAGTGGCAACCCAGACTAATAAGACGGTTGGTGTTGTAGAGC
+
CCCCCFBCCCCCGGGGGGGGGGGHHHHGGHDFHFFFAEF532BEAEEAA1BA25D555
@M02034:409:000000000-BFKT7:1:2110:18030:6222 1:N:0:32
AAAGTCGAGGTGCCTAAAGTGGCAACCCCGACTAGTAAGACGGTTGGGGGTGTAGAGCTTGCTGGAGCCGCAT
+
BBBBBFAADBABGGGGGGGGGGGHHHGG2EE2E23DA5D53A2EECE000E@>3D555F33BF331B2?/E/E
@M02034:409:000000000-BFKT7:1:2110:9290:6227 1:N:0:32
AAAGTCGAGGTGCCTAAAGTGGCAACCCAGACTAAGCCGACGGTTGGTGGTGTAGAGCTTCCTGTAGCCGCATGGCGTTCGTACTTAAATATGGAACTAACCATTCCAATTTTCGCTGTCTCTTATACACATCTCCGAGCCCACGAGACC
+
BAABBFBBBBAACGGGGGGGGGGGHHHGGHHGHHHHHHGGGGGGGGGFGGEFGFHEFHHHGCHFHHHEHGGEGGHGGGGGGEEHHHHBFHGHGG?FGHHHHHHHHHHHHHHHHFGFGGGFFHHHHHDGHHBGHHHGG/DCCGHGCGGGGF
@M02034:409:000000000-BFKT7:1:2110:15256:6227 1:N:0:32
AAAGTCGAGGTGCCTAAAGTGGCAACCCAGACTTCTAAGGATGTTGGTGGTGTAGAGCTTCCTGTAGCCGCATGGCGTTCGTACTTAAATATGGAACTAACCATTCCAATTTTCGCTGTCTCTTATACACATCTCCGAGCCCACGAGACC
+
CCCCBFBCBCBCGGGGGGGGGGGHHHHGGHHGHHHHHFHHBFGHHHHGGGEFHHHFGHHHHHHHHHHHHGGFGGHHGGGGGGHGHHHHHHHHHHDGFHHHHHHGHHGHHHHHHHGGGGFFHHHHHHHHFFGHFGFFFCGCCGEGGGCDGE
@M02034:409:000000000-BFKT7:1:2110:18038:6238 1:N:0:32
AAAGTCGAGGTGCCTAAAGTGGCAACCCAGACTAGTAAGACGGTTGGTGGTGTAGAGCTTCCTGTAGCCGCATGGCGTTCGTACTTAAATATGGAACTAACCATTCCAATTTTCGCTGTCTCTTATACACATCTCCGAGCCCACGAGACC
+
DDDDDFBBBCABGGGGGGGGGGGHHHHGGHHGHHHHHHHGHGGGFGGGGGEFGHHHHHHHHHHHGHHHHGGGGGHHGGGGGGHHHHHHHHHHHHGHGHHGHHGHHHGHHHHHHHGGGGGHHGHHHHHHGHFHHHHGGBCCGGGGG@DDGF
@M02034:409:000000000-BFKT7:1:2110:16574:6244 1:N:0:32
AAAGTCGAGGTGCCTAAAGTGGCAACCCAGACTAAGAATACGGTTGGTGGTGTAGAGCTTCCTGTAGCCGCATGGCGTTCGTACTTAAATATGGAACTAACCATTCCAATTTTCGCTGTCTCTTATACACATCTCCGAGCCCACGAGACC
+
BCCBBFABCCABGGGGGGGGGGDGHHHGGHHGHHCGHHHHHHGHFGGGGGEFHGHHHHHHHGHHGBGGHGGEGGGGFGGGGGGHHHHGHHHHHHFEFHHFHGHGHHFFGGHHHFEFGGDGHHHHHHHHGGDHFHGFG?GGGF/FCC?EC<
@M02034:409:000000000-BFKT7:1:2110:26002:6247 1:N:0:32
AAAGTCGAGGTGCCTAAAGTGGCAACCCAGACTTGTAAGAATGTTGGTGGTGTAGAGCTTCCTGTAGCCGCATGGCGTTCGTACTTAAATATG
+
BBAAAFAA3D>4GCFFBFGGDGFFGGHGEHHGHHFGHHCHHFGHFGEEGCABAFFGHFFG5CFHHHBGGGGCEGHEEFGFEGCACDF3FHFBG
@M02034:409:000000000-BFKT7:1:2110:22576:6254 1:N:0:32
AAAGTCGAGGTGCCTAAAGTGGCAACCCAGACTAAGCATAATGTTGGTGGTGTAGAGCTTCCTGTAGCCGCATGGCGTTCGTACTTAAATATGGAACTAACCATTCCAATTTTCGCTGTCTCTTATACACATCTCCGAGC
+
ABAAADAADDABGGGDCGGEDBCHHGHGGHHGHHFHFFFGFDA5ADF2FFEFADG5FFHH5GHHG5DDFEGGGGFFEEEFEECGHHFHHHBBGF3FGHFH3FBGGHEDHGHHHFGFGEE34DGFEGFGEFGFHH11C<<@
@M02034:409:000000000-BFKT7:1:2110:17396:6255 1:N:0:32
AAAGTCGAGGTGCCTAAAGTGGCAACCCAGACTCATAAGAATGTTGGTGGTGTAGAGCTTCCTGTAGCCGCATGGCGTTCGTACTTAAATATGGAACTAACCATTCCAATTTTCGCTGTCTCTTATACACATCTCCGAGCCCACGAGACC
+
CCCCCFBCCCCCGGGGGGGGGGGHHHHGGHHGH3GGAFH5FFHHHHHEGGGGHHHHHHHHHHHHHHHHHGGEFGHHGGGGGGHHHHHHHHHHHHHHHHHHHHHGHHHHHHHHHEGGGGGGHHHHHHFHHHHHGHHHGGGCGGHGGCCFGG
@M02034:409:000000000-BFKT7:1:2110:9206:6262 1:N:0:32
AAAGTCGAGGTGCCTAAAGTGGCAACCCAGACTAAGAATGAGGTTGGTGGTGTAGAGCTTCCTGTAGCCGCATGGCGTTCGTACTTAAATATGGAACTAACCATTCCAATTTTCGCTGTCTCTTATACACATCTCCGAGCCCACGAGACC
+
AABBAFAABBBCGGGGGGGGGGGGHHHGGHHGHHHHHHHHFHHHGHGFFGGFHHHGGHHHHGHHHHHHHGGGFFHFFGGGFGGHHHHGHHHHHHHHHHHGHHGHHHHFHHHHHHGGGGGHGHHHGHHHHGHHHHFGGCGGGGHGGGGGGC
@M02034:409:000000000-BFKT7:1:2110:18905:6264 1:N:0:32
AAAGTCGAGGTGCCTAAAGTGGCAACCCAGACTGGGGCGGGGGTTGGGGGTGTTG
+
CCCCCFBCCCCCGGGGGGGGGGGHHHGGGHHGHHE2EAEGGFGFEF?/</><//?
@M02034:409:000000000-BFKT7:1:2110:17400:6273 1:N:0:32
AAAGTCGAGGTGCCTAAAGTGGCAACCCAGACTCATAAGAATGTTGGTGGTGTAGAGCTTCCTGTAGCCGCATGGCGTTCGTTCTTAAAT
+
A?ABAFABDDAAGGGFCCGGEGFGFHGGGHGGHFFG55FHFGFFH5EAE2EFGDH555FHFFF5FAFBDEF?EGHEFFGGG13B1B@4B@
@M02034:409:000000000-BFKT7:1:2110:7477:6276 1:N:0:32
AAAGTCGAGGTGCCTAAAGTGGCAACCCAGACTGGTGCTGTTGGTGGTGTAGAGCTTCCTGTAGCCGCATGGCGTTCGTACTTAAATATGGAACTAACCATTCCAATTTTCGCTTCTCTTATACACATCTCCGAGCCCACGAGACCAGAG
+
BBCCCFBCCCBCGGGGGGGGGGGHHHHGFGHGHGGGHGHHHGHHEGGEFGFHHHHHHGHGHHHHGHGGGFGHHGFGFFGFHHHHGHHGHGHFFGHGHGHHHHHHF?BGHHHGEGHGHHHHGHEFDFGHHHHHFCCCCCHFCCFDAFFHHE
@M02034:409:000000000-BFKT7:1:2110:12498:6280 1:N:0:32
AAAGTCGAGGTGCCTAAAGTGGCAACCCAGACTAAGCTGGATGTTGGTGGTGTAGAGCTTCCTGTAGCCGCATGGCGTTCGTACTTAAATATGGAACTAACCATTCCAATTTTCGCTGTCTCTTATACACATCTCCGAGCCCACGAGACC
+
AAAAAFBBBBAAGGGFGGGFGGGHGHHGGHGFHHGHGHHHGHHHHHHEFGBFGFHGHGHHHFHFFGHHHEEEGFHFEEGGFFFHHHGFFHGHGHFGHHGHHHGHHHFFFHHHHGGGGGEBFHHHEHHHHHGHHEHDDCDGFGHGGGGGGE
@M02034:409:000000000-BFKT7:1:2110:18914:6280 1:N:0:32
AAAGTCGAGGTGCCTAAAGTGGCAACCCAGACTGGGGCGGGGGTTGGTGGTGTAGAGCTCCCTGTAGCCGCATGGCGTTCGTACTTAAATATGGAACTAACCATTCCAATTTTCGCTGTCTCTTATACACATCTCCGAGCCCACGAGACC
+
BBBAAFBADBAAFGGGGGGGGFFHHDHGGGGGHHGGGGGGGGG?EFC?FG/??FGBHHEFHGGHGHHGHGCGGDH0CDGFD<C.FHEBHHEGHHBGFHFBGFHGHFEHHHHHHHG?EFFHHFHHGHG0CC0;9B0C9@-;BFGGAG-C.;
@M02034:409:000000000-BFKT7:1:2110:18122:6288 1:N:0:32
AAAGTCGAGGTGCCTAAAGTGGCAACCCAGACTAATCAGGCGGTTGGTGGTGTAGAGCTTCCTGTAGCCGCATGGCGTTCGTACTTAAATATGGAACTAACCATTCCAATTTTCGCTGTCTCTTATACACATCTCCGAGCCCACGAGACC
+
BBBBBFBBBBABGGGGGGGGGFGHHHGGGHHGHHFFHHHHHGGEFF?EFGEFGFHGGHHHGHHHHFGBFECEEGHFGGGGEFBFFGFGFHHHHHFGHHHHHHHHHHHGHHHHHHGDGGFBHHHHFHH22CFHFF2GG/<CGGHGG?D.?F
@M02034:409:000000000-BFKT7:1:2110:9696:6288 1:N:0:32
AAAGTCGAGGTGCCTAAAGTGGCAACCCAGACTCCGATGAAGGTTGGTGGTGTAGAGCTTCCTGTAGCCGCATGGCGTTCGTACTTAAATATGGAACTAACCATTCCAATTTTCGCTGTCTCTTATACACATCTCCGAGCCCACGAGACC
+
BBBCCFCCCCBBGGGGGGGGGGGHHHHGGHHGHHHGGGGHCHHHGHGFGGAFHHHFHHHHHHHHHHHHHGGEFGHHGGGGGFFHHHGGFHHHHHFHGHHHHHHHHHGHFGHHHHGGGGGHHFHGHHHHHHHHHHFHGBDGGGHGGGGGGG
@M02034:409:000000000-BFKT7:1:2110:16174:6292 1:N:0:32
AAAGTCGAGGTGCCTAAAGTGGCAACCCAGACTTCGGTTGCGGTTGGTGGTGTAGAGCTTCCTGTAGCCGCATGGCGTTCGTACTTAAATATGGAACTAACCATTCCAATTTTCGCTGTCTCTTATACACATCTCCGAGCCCACGAGACC
+
A?AAAFA1DDAAGGGG1FFFFGGHHHHGGHHGHGHGGGGGHGGGGGGEFGEFGHHFHHHHHHHHGGHHHFGEEGHHGGGGEEGHHHGGHHGHHHGFFHHHHHFHHHGHHHHHHHGGGGGHHHGHHHGHFHFHFHFGGG/@CFHGCCGCCC
@M02034:409:000000000-BFKT7:1:2110:24709:6296 1:N:0:32
AAAGTCGAGGTGCCTAAAGTGGCAACCAAGACTAAGAATCAGGTTGGTGGTGTAGAGCTTCCTGTAGCCGCATGGCGTTCGTACTTAAATATGGAACTAACCATTCCAATTTTCGCTGTCTCTTATACACATCTCCGAGCCCACGAGAC
+
AABBAFBBBBBBGGGGGGGGGGGHHHH2GHHHHH33ABFFGHHHHHEEFGEFGFHFGHGHHHHHHHHHHFGGGGHGGGGGGFHHGHHHHHFGHHEHFHHGHGBGFGHGHGHHHFEEGGGGGHHHGHHDFFFHHHHFGCFGCFEEDGGDD
@M02034:409:000000000-BFKT7:1:2110:10810:6298 1:N:0:32
AAAGTCGAGGTGCCTAAAGTGGCAACCCAGACTCCTTCGACTGTTGGTGGTGTAGAGCTTCCTGTAGCCGCATGGCGTTCGTACTTAAATATGGAACTAACCATTCCAATTTTCGCTGTCTCTTATACACATCTCCGAGCCCACGAGACC
+
ABBBADAAD@ABGGGGGGGGGGGHHHHGDHHGHHHHHHHHGGGHHHHEFGAFGHHHGHHGHHHFGHHHGGEEFGHHGGGGGGFGHGFFDG@GHHFGGGFGGHHHHHGHHHGHHFGGGGGFHGHHFHFHFFFFFHGGDBDFFGHGGGGGGF
@M02034:409:000000000-BFKT7:1:2110:13061:6323 1:N:0:32
AAAGTCGAGGTGCCTAAAGTGGCAACCCAGACTAAGAATAATGTTGGTGGTGTAGAGCTTCCTGTAGCCGCATGGCGTTCGTACTTAAATATGGAACTAACCATTCCAATTTTCGCTGTCTCTTATACACATCTCCGAGCCCACGAGACC
+
BBBCAFCBCCBBGGGGGGGGGGGHHHHGGHHGHFHHDGFHHHHHHHHEFGEFGFHHHHHHHHHHHHHHHGGGEGHHGGGGGGHHHHFGHHHHHHHFHHHHHHHFHHHHHGHHHHGGGGGFHHHHHHGHHHBHHHHGG??DGGHGGGGGGE
@M02034:409:000000000-BFKT7:1:2110:10884:6329 1:N:0:32
AAAGTCGAGGTGACTAAAGTGGCAACCCAGACTACTGGTGTGGT
+
AA?AAFAAD@AA1B3FFF1BFGC0FFHECC00BA0FFHABAEEG
@M02034:409:000000000-BFKT7:1:2110:25476:6332 1:N:0:32
AAAGTCGAGGTGCCTAAAGTGGCAACCCAGACTGCGGGTTCGGTTGGTGGTGTAGAGCTTCCTGTAGCCGCATGGCGTTCGTACTTAAATATGGAACTAACCATTCCAATTTTCGCTGTCTCTTATACACATCTCCGAGCCCACGAGACC
+
ABBBAFABBDABGGGGFGGFGGGHHHHGGHGGHHHG2EECCAE1EEG1A1EFFFG5@BFG5FGDG5DB3EGEFGC1>?EFDFGCFGHG3FGFGF33BFHHB?3B?4FBFGGHHFCFECAGGHGHGHGGHFFHF2DD?/<ACG..D>@.DA
@M02034:409:000000000-BFKT7:1:2110:20004:6337 1:N:0:32
AAAGTCGAGGTGCTAAAGTGGCAACCCAGACTAATCAGGCGGTTGGTGGTGTAGAGCTTCCTGTAGCCGCATGGCGTTCGTACTTAAATATGGAACTAACCATTCCAATTTTCGCTGTCTCTTATACACATCTCCGAGCCCACGAGACCA
+
BBCCBFCCCCAAGGGGGGGGGGHHHHGGHGFHHHHHHHHHGGEEGGEGGEFEGHFGGHHGHGHHHHHHEE@EEHEEEGEGFHHHHHHHHHHHHFHHHHFHHHGHHHBHGGHHGFCGGCDHHHHFHHFHHHHHHHHDCGGGGHGG?FDGGH
@M02034:409:000000000-BFKT7:1:2110:13064:6357 1:N:0:32
AAAGTCGAGGTGCCTAAAGTGGCAACCCAGACTGTTGATAATGTTGGTGGTGTAGAGCTTCCTGTAGCCGCATGGCGTTCGTACTTAAATATGGAACTAACCATTCCAATTTTCGCTGTCTCTTATACACATCTCCGAGCCCACGAGACC
+
AAABBFBCCBABGGGGGGGGGGGHHHHGGHHGHHHHHHHHFFHGHHFFFGEFGHHHHGHHHHHHHHHHHGGEGGHHGGGGGGHHHHHGHHGHHHFGFHFHGHHHHHHHGHHHHHGGGGGFHHHHGHHHHHHHGHGGFCCFGGHGGGGGGC
@M02034:409:000000000-BFKT7:1:2110:7668:6368 1:N:0:32
AAAGTCGAGGTGCCTAAAGTGGCAACCCAGACTAGTCGGGAGGTTGGTGGTGTAGAGCTTCCTGTAGCCGCATGGCGTTCGTACTTAAATATGGAACTAACCATTCCAATTTTCGCTGTCTCTTATACACATCTCCGAGCCCACGAGACC
+
CBCCCFABCCBBGGGGGGGGGGGHHHHGGHGGHHHHHGGGCFCEGHGGGGGFGBHFHHHHHHHHHHGFGEGEGGHFGGGGGGFHHHHHHHHFHHF3GHHHFFFFFFHFGGHHGHGCGGEFHFHHGHFGFHFHB@DGECGGGGHGGGCFGE
@M02034:409:000000000-BFKT7:1:2110:14286:6371 1:N:0:32
AAAGTCGAGGTGCCTAAAGTGGCAACCCAGACTCCGAAGGATGTTGGTGGTGTAGAGCTTCCTGTAGCCGCATGGCGTTCGTACTTAAATATGGAACTAACCATTCCAATTTTCGCTGTCTCTTATACACATCTCCGAGCCCACGAGACC
+
BBCCCFCCCCBCGGGGGGGGGGGHGHHGGHHGHHHGEDFGGHHGGHHEFFEFHHHHHHHHHHHHHHHHHGGGGGHHGGGGGGHHHHHGHHHHHHGHHHHHFHHHHHGGHHHHHHFGFEEGGFHHFHFHHGHHGHHFGCFGGGHGG/DDFG
@M02034:409:000000000-BFKT7:1:2110:15041:6375 1:N:0:32
AAAGTCGAGGTGCCTAAAGTGGCAACCCAGACTAATAGTAATGTTGGTGGTGTAGAGCTTCCTGTAGCCGCATGGCGTTCGTACTTAAATATGGAACTAACCATTCCAATTTTCGCTGTCTCTTATACACATCTC
+
CCCCCFBCCCBBGGGGGGGGGGGHHHHGGHHGHHHHFGHHDDGHHFFGFGGF13F5A5AB5FEG5DD5BAF0BEC1>?EFE>BFGFFF3BE4B333B@GH313B34B44D?FEBE/E/EGFFFF??4?FBE?F3G
@M02034:409:000000000-BFKT7:1:2110:6132:6379 1:N:0:32
AAAGTCGAGGTGCCTAAAGTGGCAACCCAGACTACGCCTCCTGTTGGTGGTGTAGAGCTTCCTGTAGCCGCATGGCGTTCGTACTTAAATATGGAACTAACCATTCCAATTTTCGCTGTCTCTTATACACATCTCCGAGCCCACGAGAC
+
AAABAFCCCCBBGGGGGGGGGGGHHHHGGHGGHHHGGGHGHHHGHHHGGGAFGFHGHHHHHHHHHHHHHGGEFGHHGGGGGGHHHHHFGHGHHHEGGHHGGHFHHHGHHHHHHHGFGGGGHHHHHHGHFHFHHHHGGCGGGGHGGCFGG
@M02034:409:000000000-BFKT7:1:2110:18913:6394 1:N:0:32
AAAGTCGAGGTGCCTAAAGTGGCAACCCAGACTTGTCGGACTGTTGGTGGTGTAGAGCTTCCTGTAGCCGCATGGCGTTCGTACTTAAATATGGAACTAACCATTCCAATTTTCGCTGTCTCTTATACACATCTCCGAGCCCACGAGACC
+
CCCCCFCCCBAAGGGGGGGGGGGHHHHGGHHGHGHHHGCGGGHHHHHGFGFFGHHHHHHHHHHHHHHHHGGGGGHHGGGGGGHHHHHHHHHHHGHHFFGFHHHHHHHHHHHHHHGGGGGFHHHHHHHHHHGHGHFHGCGGGGHGGGGGGA
@M02034:409:000000000-BFKT7:1:2110:10462:6394 1:N:0:32
AAAGTCGAGGTGCCTAAAGTGGCAACCCAGACTGGGTGTGGTGTTGGTGGTGTAGAGCTTCCTGTAGCCGCATGGCGTTCGTACTTAAATATGGAACTAACCATTCCAATTTTCGCTGTCTCTTATACACATCTCCGAGCCCACGAGACC
+
AAAAAFBBBBABGGGGGGGFGGGHHHHGGHHGHHHHFFEGGHGHGHHEFGFFGGHHHFHHHHHHGHHHHGEEGGHHGGGGFEGHHHHGFHGHHHHHGHGFHHFHHHHGHHHHHHGGGGGHHGHHHHGHGHGHGHHGGGGFGGHGGGGGGE
@M02034:409:000000000-BFKT7:1:2110:16187:6396 1:N:0:32
AAAGTCGAGGTGCCTAAAGTGGCAACCCAGACTACGCCTCGTGTTGGTGGTGTAGAGCTTCCTGTAGCCGCATGGCGTTCGTACTTAAATATGGAACTAACCATTCCAATTTTCGCTGTCTCTTATACACATCTCCGAGCCCACGAGACC
+
CCCCBFBBCCBCGGGGGGGGGGGHHHHGGHHGHHHGGGHGGHHHHHHGEGEFGFGFGFHHFHHHGGHFGGGGGGHFGGGGGGFGHHHHHHHHHHEFGHHHGHFGFFHF4DFHHGFEFFEDDGHGGFFDHFHFHFHFGCGGGGHGC</<DC
@M02034:409:000000000-BFKT7:1:2110:25042:6403 1:N:0:32
AAAGTCGAGGTGCCTAAAGTGGCAACCCAGACTGAGA
+
BCCCAFBBCCCCGGGGGGGGGGGHHHHGGHHGHC335
@M02034:409:000000000-BFKT7:1:2110:22539:6407 1:N:0:32
AAAGTCGAGGTGCCTAAAGTGGCAACCCAGACTAAGAATAAGGTTGGTGGTGTAGAGCTTCCTGTAGCCGCATGGCGTTCGTACTTAAATATGGAACTAACCATTCCAATTTTCGCTGTCTCTTATACACATCTCCGAGCCCACGAGACC
+
BBBBAFBADDABGGGGGGGFGFGHGHHGGHHGHHHHGGHHHHHHFEEEFGEFGHHHFGHHHHHGFGHGHGG?EFHGGEFGGGGEGHHHGGHFFGFDFHFGBF3GFGHGFGHHHGFGGGFFHHGHFDFFFGDGHHE2C@?CDEHGF/CCGF
@M02034:409:000000000-BFKT7:1:2110:24655:6409 1:N:0:32
AAAGTCGAGGTGCCTAAAGTGGCAACCCAGACTCAGAAGAATGTTGGTGGTGTAGAGCTTCCTGTAGCCGCATGGCGTTCGTACTTAAATATGGAACTAACCATTCCAATTTTCGCTGCTCTTATACACATCTCCGAGCCCACGAGACCA
+
ABAAAFBBBBAAGGGGGGGGGGGFHHHGGHHGHHHHHHHHHHHGHHHEFGFFFFHHHHHHHGHHHHHHGGGGGGHHFEGGFGGHHHHGHHHHHHHFHHGGHHGHHHHHHHHHHHGGGGGHHHHHHHFHFFGGHHFGGGGGGGGGGGGDFG
@M02034:409:000000000-BFKT7:1:2110:19831:6411 1:N:0:32
AAAGTCGAGGTGCCTAAAGTGGCAACCCAGACTGGGGTTGGGGTTGGTGGTGTAGAGCTTCCTGTAGCCGCATGGCGTTCGTACTTAAATATGGAACTAACCATTCCAATTTTCGCTGTCTCTTATACACATCTCCGAGCCCACGAGACC
+
CBBCBFCBCCABGGGGGGGFGGGGHHHGGHHGHHHHGEFGGGGGGGGFFGBFGHHHHGHHHHHHHHHHHGEEFGHHGGGGGGHHHHHGHHHHHHGHGHGGHHHHHHHHHHGHHHGGGGGFHFHHHHHHHFHHHHHHGGGGGGHGGGGGGF
@M02034:409:000000000-BFKT7:1:2110:9770:6419 1:N:0:32
AAAGTCGAGGTGCCTAAAGTGGCAACCCAGACTTGTGCGCATGTTGGTGGTGTAGAGCTTCCTGTAGCCGCATGGCGTTCGTACTTAAATATGGAACTAACCATTCCAATTTTCGCTGTCTCTTATACACATCTCCGAGCCCACGAGACC
+
BBBBBFBABBAAFGGG4GGFGGGHHHHGGHHGGHGGGGGGGE?GHHHEFDEFGGHHHFHHHEHHGHHHHGGGGGHHGGGFGGHHGHHHGHFHHHFFGHHHHHEGHHHHEFGHHGFFGGGGHHHHGHGHHEFFGGFHG?@CGEEEFCCDGF
@M02034:409:000000000-BFKT7:1:2110:15320:6429 1:N:0:32
AAAGTCGAGGTGCCTAAAGTGGCAACCCAGACTGATCATAAGGTTGGTGGTGTAGAGCTTCCTGTAGCCGCATGGCGTTCGTACTTAAATATGGAACTAACCATTCCAATTTTCGCTGTCTCTTATACACATCTCCGAGCCCACGAGACC
+
CCCCCFCCCCBCGGGGGGGGGGGHHHHGGGHGHHHHHHHHFHGHHHGEFGEFHHHFHHHHHHHHHHHHGGGGGGHHGGGGGGFHHHHHHHHHHH3FGGGHHHHGHHGHGGGHHHGGGCEGHHHHHHHHHFGHHHHHG?@@CGFGGGGGGF
@M02034:409:000000000-BFKT7:1:2110:26174:6436 1:N:0:32
AAAGTCAGGTGCCTAAAGTGGCAACCCAGACTCAGGATAAGGTTGGTGGTGTAGAGCTTCCTGTAGCCGCATGGCGTTCGTACTTAAATATGGAACTAACCATTCCAATTTTCGCTGTCTCTTATACACATCTCCGAGCCCACGAGACCA
+
BABBBFF@CDCFGGFGFFGGGGHGHGGGHHGHHHHFGHGHHHGGHGBFFEFHGHGGFHHGHFHGGHHHGGFGGHFE1EFGFGFHHGFFHHHHHFHHHFHGFEFG4GHGGHHHGGFFGEHHFHHGHHGHFFGGHHFGGGGGGHGGCGGGGF
@M02034:409:000000000-BFKT7:1:2110:5706:6452 1:N:0:32
AAAGTCGAGGTGCCTAAAGTGGCAACCCAGACTGGGCTGGGGGTTGGTGGTGTTGA
+
BBBBBFBBBBAAGGFGFGGGFFGHHHHGGHGGH322B22BE2EG0A0AA1A111B5
@M02034:409:000000000-BFKT7:1:2110:16690:6453 1:N:0:32
AAAGTCGAGGTGCCTAAAGTGGCAACCCAGACTGGGAATCAGGTTGGTGGTGTAGAGCTTCCTGTAGCCGCATGGCGTTCGTACTTAAATATGGAACTAACCATTCCAATTTTCGCTGTCTCTTATCACATCTCCGAGCCCACGAGACCA
+
BABCAFBBCCBBGGGGGGGGGGGHHHHGGHHGHHHHGHHHFHHGHHGEFGEGHHHGHGHHHHHHGGHHHEGEEGHHFGGGGGHHHHGHHHHHHBFFGHGHHGEGHHGHHGHHHHGFGGGHFGHHFHHHFHHHHFHF/DGGGGGG/</ACB
@M02034:409:000000000-BFKT7:1:2110:10569:6454 1:N:0:32
AAAGTCGAGGTGCCTAAAGTGGCAACCCAGACTACGAAGACGGTTGGTGGTGTAGAGCTTCCTGTAGCCGCATGGCGTTCGTACTTAAATATGGAACTAACCATTCCAATTTTCGCTGTCTCTTATACACATCTCCGAGCCCACGAGACC
+
CCCCCFCBCCAAGGGGGGGGGGGHHHHGGHHGHHHGGHGGHGGFGGGEFGEFGHHGGGHHHHHFHHHHHGEFGGHHGGGGGFHHHHHHHHHHHHFGHHHGHFHHHHGHHHHHHHGGGGGFHHHHHHHHFGGHHHGHGCFFGFHGGGGGGF
@M02034:409:000000000-BFKT7:1:2110:10588:6455 1:N:0:32
AAAGTCGAGGTGCCTAAAGTGGCAACCCAGACTACGAAGACGGTTGGTGGTGTAGAGCTTCCTGTAGCCGCATGGCGTTCGTACTTA
+
>?AA>BAADDAAFGGDGGG6BGGF4GHCFH22FDB?222AF2EE2AEE11EAA3DDF5B35BD5B5F53EEEEEG1/F>1??C1?GH
@M02034:409:000000000-BFKT7:1:2110:6540:6457 1:N:0:32
AAAGTCGAGGTGCCTAAAGTGGCAACCCAGACTGGGACGGAGGTTGGTGGTGTAGAGCTTCCTGTAGCCGCATGGCGTTCGTACTTAAATATGGAACTAACCATTCCAATTTTCGCTGTCTCTTATACACATCTCCGAGCCCACGCG
+
BBBBAFAADD2>GFGGGGGGGGGHHHGDDFFFHHCHFGE?2A01BGCEFGEFGFHBBGFH5BEGGGD5EEE/EEFFE1>EEE2???F33BF4BF33B3DCBAFBGFF44B?F4E/DG/EGFGDGBG2FG22FCDGBD/AGGFFA<.<
@M02034:409:000000000-BFKT7:1:2110:18168:6459 1:N:0:32
AAAGTCGAGGTGCCTAAAGTGGCAACCCAGACTACGAATAGTGTTG
+
AA1>A@>ADD1AFGDFGGGGB1C0BAAEFGAF1A0A0AAAFDEGHA
@M02034:409:000000000-BFKT7:1:2110:17478:6459 1:N:0:32
AAAGTCGAGGTGCCTAAAGTGGCAACCCAGACTTCTCAGAAGGTTGGTGGTGTAGAGCTTCCTGTAGCCGCATGGCGTTCGTACTTAAATATGGAACTAACCATTCCAATTTTCGCTGTCTCTTATACACATCTCCGAGCCCACGAGACC
+
AABB>BAABBBBGGGGGGGGGGGHHHHGGHHGHHHHHGHHGHHHHHGEFGGFHHHHHHHHHHHHGHHFHGGEEGHFGGGGGGHHHHGGHHHGHGHHHHHHHHHHHHGHHHHHHFGGGGGFHHHHHGHFEGGFFHHGFC/<DAGCFGGAGE
@M02034:409:000000000-BFKT7:1:2110:16695:6470 1:N:0:32
AAAGTCGAGGTGCCTAAAGTGGCAACCCAGACTGGGAATCAGGTTGGTGGTGTAGAGCTTCCTGTAGCCGCATGGCGTTCGTACTTAAATATGGAACTAACCATTCCAATTTTCGCTGTCTCTTATCACATCTCCGAGCCCACGAGACCA
+
CCCCCFCCCCCBGGGGGGGGGGGHHHHGGHHGHHHHHHHHHHHHHHGEFGFFGHHHHHHHHHHHHHHHHGGEGGHHGGGGGGFHHHHFHHHFHHBGFHHFHHHHHHGHHHHHHHGGGGGHHGHGGHGHGHHHHGHGCGGGGGGGGCFGGB
@M02034:409:000000000-BFKT7:1:2110:11834:6471 1:N:0:32
AAAGTCGAGGTGCCTAAAGTGGCAACCCAGACTAAGAATAATGTTGGTGGTGTAGAGCTTCCTGTAGCCGCATGGCGTTCGTACTTAAATATGGAACTAACCATTCCAATTTTCGCTGTCTCTTATACACATCTCCGAGCCCACGAGACC
+
BBBBBFBBBBAAGGGGFGGGGGGHHHHGGHHGHGHHHHHHHGHHHHGFGGEFGFHFHHHHHHHHGHHHGGGGGGHHGGGGGGHHHHHHHHHHHHHHHHHGHHHHHHHHHHHHHHGGGGGHHHHHGHGHHFHHFHHFGGGGGGHGGCFGGG
@M02034:409:000000000-BFKT7:1:2110:19690:6486 1:N:0:32
AAAGTCGAGGTGCCTAAAGTGGCAACCCAGACTGCTTCGTCTGTTGGTGGTGTAGAGCTTCCTGTAGCCGCATGGCGTTCGTACTTAAATATGGAACTAACCATTCCAATTTTCGCTGTCTCTTATACACATCTCCGAGCCCACGAGACC
+
CCCBCFCCCCABGGGGGGGGGGGHGHHGGHHGHHHHHHGHGHGHHHHGGGEFGHHHHHHHHGHFGGFFHEGGGGHHGGGGGGHHHHGHGHHHHHDGGHGHHHHHHHHFHGHHHHGGGGGFGFFHGHHHGBGGFHHHGFCCGGHGGGGGGG
@M02034:409:000000000-BFKT7:1:2110:23164:6487 1:N:0:32
AAAGTCGAGGTGCCTAAAGTGGCAACCCAGACTAAGAATCATGTTGGTGGTGTAGAGCTTCCTGTAGCCGCATGGCGTTCGTACTTAAATATGGAACTAACCATTCCAATTTTCGCTGTCTCTTATACACATCTCCGAGCCCACGAGACC
+
CCCCCFBBCDAAGGGFGGGGGGGHHHHGGHHGHGHHFFFHDGGHHHHEFGGFGDGEFGGHDGHHFEGGFGG?EFFAE?EEE12FGHHFHHHDHG3DFGGH3?3BGFHD4BFHG4>EEEEGHHGHDBFGFG2?GGG2C/BDG/FCD/>/?<
@M02034:409:000000000-BFKT7:1:2110:15389:6498 1:N:0:32
AAAGTCGAGGTGCCTAAAGTGGCAACCCAGACTGGGGGGGGGGTTGGTGGTGTAGAGCTTCCTGTAGCCGCATGGCGTTCGTACTTAAATATGGAACTAACCATTCCAATTTTCGCTGTCTCTTATACACATCTCCG
+
AAABADAADBAAGGGGFFF6GGGHHGHGGHHGHGHGGGGGFFFFFFFAAFAAEFFB9/BFFFFFFFFFFFFFFDFAAFFEFFBEEFFE9B/BFF/;FFFFFFBFFFFFBFFFFFFBFFFFFFFF/BBB/F/BBBB/9
@M02034:409:000000000-BFKT7:1:2110:5247:6509 1:N:0:32
AAAGTCGAGGTGCCTAAAGTGGCAACCCAGACTAATAAGAATGTTGGTGGTGTAGAGCTTCCTGTAGCCGCATGGCGTTCGTACTTAAATATGGAACTAACCATTCCAATTTTCGCTGTCTCTTATACACATCTCCGAGCCCACGAGAC
+
AAAAAFAADD>AFGGGFGGGGFGCGHHCGHHGHHHHGHFFBFF1FA/EFFEFGGGGEFHHGHHFGHHHHEAEEEHFEGGAEFGEEGFGHHBFHHFBFGG@GHFHHF2F2FGHHGGCG??B2GGHFHEH2EGFBFGH?/BCGFHGCGG/<
@M02034:409:000000000-BFKT7:1:2110:12045:6519 1:N:0:32
AAAGTCGAGGTGCCTAAAGTGGCAACCCAGACTGAGCAGAAGGTTGGTGGTGTAGAGCTTCCTGTAGCCGCATGGCGTTCGTACTTAAATATGGAACTAACCATTCCAATTTTCGCTGTCTCTTATACACATCTCCGAGCCCACGAGACC
+
BBCBBFCCCCBCGGGGGGGGGGGHHHHGGHHGHHHHHGHHHHGGHHGEFG1FFGGGGGHGHGHHGHHHHEEEEGHHGGGGGFHHHHHHHHHHHHGHHHGGHHHHHHHHHHHHHFGDFGGHHGHHHHHHFHFGHHGHGGGGGGHGGGGGGA
@M02034:409:000000000-BFKT7:1:2110:21400:6519 1:N:0:32
AAAGTCGAGGTGCCTAAAGTGGCAACCCAGACTGTTAATACGGTAGGTGGTGCAGA
+
ABBB3DAADDAAGGGGGGGGFGGGHHHGGHHGFH3D55FA5BAF22BF32E133D5
@M02034:409:000000000-BFKT7:1:2110:10155:6541 1:N:0:32
AAAGTCGAGGTGCCTAAAGTGGCAACCCAGACTCAGCATCAGGTTGGTGGTGTAGAGCTTCCTGTAGCCGCATGGCGTTCGTACTTAAATATGGAACTAACCATTCCAATTTTCGCTGTCTCTTATACACATCTCCGAGCCCACGAGACC
+
BBBBBFABBBBBGGGGGGGGGGGHHHHGGDGGHH3GHAGH33FGGHGGGGGGHHHFHHHHHHHHHHHHHGGGFGHHGGGGGGGHHHEF3FBGHFBFGGGGGHFFHHHFGFGHHHGGGGGHHHHHHHHHGHHHHHFHG/@CGGHGG@/DEF
@M02034:409:000000000-BFKT7:1:2110:11593:6542 1:N:0:32
AAAGTCGAGGTGCCTAAAGTGGCAACCCAGACTCATACTTCGGTTGGTGGTGTAGAGCTTCCTGTAGCCGCATGGCGTTCGTACTTAAATATGGAACTAACCATTCCAATTTTCGCTGTCTCTTATACACATCTCCGAGCCCACGAGACC
+
BBBBBFBBBBAAGGGGGGGGGGGHHHHGGFHGHHHHHHHHHGGGGGGEFGEFGHHHHHHHHHHGHHHHHGEFGFHHGGGGGEGHHHHHHHHHHGGHHHGHHGFGHHHHHHHHHHGGGGGGHHHHHHHHGHHHHHHDE/DCGGHGGGGGGF
@M02034:409:000000000-BFKT7:1:2110:21398:6542 1:N:0:32
AAAGTCGAGGTGCCTAAAGTGGCAACCCAGACTGATAATAGGGTTGGTGGTGTAGAGCTTCCTGTAGCCGCATGGCGTTCGTACTTAAATATGGAACTAACCATTCCAATTTTCGCTGTCTCTTATACACATCTCCGAGCCCACGAGACC
+
A>AAAFAAD?AA1FFD1BGF1BFHHGHGCCFCH1FGFFHCHGCGGGEEF?EFGHHEFEFHHHHHGADGHGE/EEEGEAEAE>>GHFFGHHFBGFGGCBGGEGDGHGHGGGGHH2<EAFEEBGFFFGFHF1GHFGD1<@@C/FEG?CGCGA
@M02034:409:000000000-BFKT7:1:2110:6789:6544 1:N:0:32
AAAGTCGAGGTGCCTAAAGTGGCAACCCAGACTAATCGTAATGTTGGTGGTGTAGAGCTTCCTGTAGCCGCATGGCGTTCGTACTTAAATATGGAACTAACCATTCCAATTTTCGCTGTCTCTTATACACATCTCCGA
+
AAAB>B3A322>FFGGFGFDGCGCBHFGFGHGFG3FGGHA2B55FG2EEFEAFF5EFADFGGGHHDGFFGCEEDH1E?EFAE21?EEBFG4FGH3D3CECFG3GDG4F4BGGH4/EA/E?GBGF4BFBFHFC1BBB/<
@M02034:409:000000000-BFKT7:1:2110:5227:6545 1:N:0:32
AAAGTCGAGGTGCCTAAAGTGGCAACCCAGACTGGGAAGAATGTTGGTGGTGTAGAGCTTCCTGTAGCCGCATGGCGTTCGTACTTAAATATGGAACTAACCATTCCAATTTTCGCTGTCTCTTATACACATCTCCGAGCCCACGAGAC
+
ABAAAFBBBBAAGGGGGGGGGFGHHHHGGHHGHHHHFHGGHHHGHHEEEFEFFFHFFHHHHEHHHHHGHGGFGGGGGGGGGAFFGHGGHHHHHH3EFHGFHHGHFFFGHHFHGHGFGGGHFHHFFG3GFFFFGHGH?/C/DEEFGF@DF
@M02034:409:000000000-BFKT7:1:2110:17687:6547 1:N:0:32
AAAGTCGAGGTGCCTAAAGTGGCAACCCAGACTCAGGGTGGGGTTGGTGGTGTAGAGCTTCCTGTAGCCGCATGGCGTTCGTACTTAAATATGGAACTAACCATTCCAATTTTCGCTGTCTCTTATACACATCTCCGAGCCCACGAGACC
+
CCCCCFCCCCABGGGGGGGGGGGHHHHGGHHGHHHHHHBFGGGGGGGEFGEFGFHGHHHHHHHHFGHHHGGFGGHHGGGGGGGHHHHGFHHHHHHFHHHGHHHHHHHHGGHHHHGGGGGGHHHHHHHHHGHHHHHHG@@CGGGGGGGGGG
@M02034:409:000000000-BFKT7:1:2110:5107:6561 1:N:0:32
AAAGTCGAGGTGCCTAAAGTGGCAACCCAGACTCCGAATCGGGTTGGTGGTGTAGAGCTTCCTGTAGCCGCATGGCGTTCGTACTTAAATATGGAACTAACCATTCCAATTTTCGCTGTCTCTTATACACATCTCCGAGCCCACGAGACC
+
ABCCCFBBCCBCGGGGGGGGGGGHHHHGGHHGH33BEGG2B2EGFGGGGGGGHHHHHFHHHGHHHHHHHGGFEGHHGGGGGGHHHHHHHHGHHHGHHHHGHHHHFHHGBFHHHHGGGGGHHHHHHHGH3FGFFHHHGGCGCEHGGGGGGG
@M02034:409:000000000-BFKT7:1:2110:5591:6577 1:N:0:32
AAAGTCGAGGTGCCTAAAGTGGCAACCCAGACTAAGAATGGGGTTGGTGGTGTAGAGCTTCCTGTAGCCGCATGGCGTTCGTACTTAAATATGGAACTAACCATTCCAATTTTCGCTGTCTCTTA
+
AA?1AF1A@DAAFGDGGGGBB10ECAGCEGCCGHDHGH1G10AAEEGEF?AFGDA2FFFCG1FDBFGBFGGGEEEHGECGAEGFEGGGH2FGFBFBFCGFHHGHHHGBF1BGHBE/</EGBHFHH
@M02034:409:000000000-BFKT7:1:2110:15849:6581 1:N:0:32
AAACTCGAGGTGCCTAAAGTGGCAACCCAGACTGCGAAGACGGTTGGTGGTGTAGAGCTTCCTGTAGCCGCATGGCGTTCGTACTTAAATATGGAACTAACCATTCCAATTTTCGCTGTCTCTTATACACATCTCCGAGCCCACGAGACC
+
BBBBBFBBBBABGGGGGGGGGGGHHHHGGFHGHHHGGGGGHGGGGGGGGGEFFGHHGHHHHHHHHHHGHFG/EGHHGGGGGDFHHHHHHHGHHGFHHHGHHFFHHHHHFHHHHHGGGGGHHHHHEHHHGFFHFFHDE?DGGFHGGGCFD<
@M02034:409:000000000-BFKT7:1:2110:18928:6584 1:N:0:32
AAAGTCGAGGTGCCTAAAGTGGCAACCCAGACTACGCCTCCGGGT
+
AABA3FAA3A>AFFGGBFEEFFEG4EGEF2FFBH3EEEFEGEE0B
@M02034:409:000000000-BFKT7:1:2110:16497:6585 1:N:0:32
GCTCTTAAAGAGGAGAAAGGTCATGTTTTGTCGGGCTTCTAACTTTACTCAGTTCGTTCTCGTCGACAATGGCGGAACTGGCGACGTGACTGTCGCCCCAAGCAACCTGTCTCTTATACACATCTCCGACCCACGAGACGTAGAGGAAT
+
CCCCCFFFFFFFGGGGGGGFGGHHHHHHGHFFGGGGGHHHHHHHHHHHHHHHHHHGGHHGHGGGGGGGEHHHHGGFGGHGHHGGGGGGHGHHHHGHGGGGGHGHHHHHHHHHHHHHHHHHHGHHHFHGC/<C.D@>A.<<<GEAFCA/<
@M02034:409:000000000-BFKT7:1:2110:9058:6585 1:N:0:32
AAAGTCGAGGTGCCTAAAGTGGCAACCCAGACTGCGGATAATGATG
+
BBBABFBBBBAAGGGGGGGGGGGFGHHGGGGGH33A22A23D55DF
@M02034:409:000000000-BFKT7:1:2110:22452:6592 1:N:0:32
AAAGTCGAGGTGCCTAAAGTGGCAACCCAGACTGGGGTGGGGGTTGGTGGTGTAGAGCTTCCTGTAGCCGCATGGCGTTCGTACTTAAATATGGAACTAACCATTCCAATTTTCGCTGTCTCTTATACACATCTCCGAGCCCACGAGACC
+
BBCBCFABCB>AGFGFGFGGGGGGFGHGGHGGHHGHG2AEEFEEEEGFGGEF?GHHFHHHFHHFFFH4GEEEGGHHGEGGAEFEHHFFBG?GHGFEGHGFFFHHBHFHHGGHHFFFGGDDHGHHHGFGGH1GFGFDE@FCGEHFGDGG.<
@M02034:409:000000000-BFKT7:1:2110:18912:6592 1:N:0:32
AAAGTCGAGGTGCCTAAAGTGGCAACCCAGACTACGCCTCCGGTTGGTGGTGTAGAGCTTCCTGTAGCCGCATGGCGTTCGTACTTAAATATGGAACTAACCATTCCAATTTTCGCTGTCTCTTATACACATCTCCGAGCCCACGAGACC
+
BBBBBFCBCCABGGGGGGGGGGGHFGHGGHHGHHHGGGHGHGGGGGGEFGEFHHHGHHHHHHHHHHHHHGGFGGHHGGGGGGHHHHHHHHHHHHHGHHGGHGHHHHHHHHHHHHGGGGFHHGHHHHHHEHFHHHGFGCGGGGHGGGGGGC
@M02034:409:000000000-BFKT7:1:2110:18019:6603 1:N:0:32
AAAGTCGAGGTGCCTAAAGTGGCAACCCAGACTAATAAGAATGTTGGTGGTGTAGAGCTTCCTGTAGCCGCATGGCGTTCGTACTTAAATATGGAACTAACCATTCCAATTTTCGCTGTCTCTTATACACATCT
+
AAAA1DAA?A1>FGGFFGGGDFFFFGFFFHHGHHHHHGGFHGHGHGEAEFEGGHHGF1FGFHHHGFGFEE/EEFHGEGCGGAHHHHHHEGFGHH1D1FE@FEBCHEFFFHHHHHEEEGFEBFGHHHGFFH1FGH
@M02034:409:000000000-BFKT7:1:2110:23121:6607 1:N:0:32
AAAGTCGAGGTGCCTAAAGTGGCAACCCAGACTAATAATAGTGTTGGTGGTGTAGAGCTTCCTGTAGCCGCATGGCGTTCGTACTTAAATATGGAACTAACCATTCCAATTTTCGCTGTCTCTTATACACATCTCCGAGCCCACGAGACC
+
CCCCBFCBCCBCGGGGGGGGGGGHHHHGGHHGHGHHHHHHHHHGGHHEGGFFHHHHHHHHHHHHGHHHHGGEGGHHGGGGGGHHHHGGHHGHHGFGHFGHHHGHHHGHGHHHHHGGGGGGHGHHHHHHFGHHHHFGGGGGGGHGG>ADFF
@M02034:409:000000000-BFKT7:1:2110:12910:6609 1:N:0:32
AAAGTCGAGGTGCCTAAAGTGGCAACCCAGACTAATAAGGAGGTTGGTGGTGTAGAGCTTCCTGTAGCCGCATGGCGTTCGTACTTAAATATGGAACTAACCATTCCAATTTTCGCTGTCTCTATACACATCTCCGAGCCCACGAGACCA
+
BCCCCFCBCCAAGGGGGGGGGGGGHHHGGDHGHGGHHHHHHHGFHHEEFGEFFFHHHHHHGHHHDGHHHEEEEGHGGGGGGFGHHHHGHHHHGHEBGHFHHHFHHHHHHGHHHGGGGGGFGFHHHFFFGFGHHHGGCGGGGHEGGGDDGG
@M02034:409:000000000-BFKT7:1:2110:23102:6613 1:N:0:32
AAAGTCGAGGTGCCTAAAGTGGCAACCCAGACTAATAATAGTGTTGGTGGTGTAGAGCTTCCTGTAGCCGCATGGCGTTCGTACTTAAATATGGAACTAACCATTCCAATTTTCGCTGTCTCTTA
+
AAA?AFBBB@2AFGGFEDFGBFGGFDG2B2GGCGFGHFH5DGCFGG2EE2ABFAGFBGBCFFGGGG5DFFCCGGGHG?FFDE2FFHFFHGFEG33B3@3BFFF33FFG4BGHHDCED/<3FDFFD
@M02034:409:000000000-BFKT7:1:2110:20902:6614 1:N:0:32
AAAGTCGAGGTGCCTAAAGTGGCAACCCAGACTCAGCCGAGTGTTGGTGGTGTAGAGCTTCCTGTAGCCGCATGGCGTTCGTACTTAAATATGGAACTAACCATTCCAATTTTCGCTGTCTCTTATACACATCTCCGAGCCCACGAGACC
+
CCCCBFABBBBCGGGGGGGGGGGGHHHGGHHGHHHHHHGGGGHHHHHEFGEFHHHFHHHHHHHGHHHHHGGFGGHHGGGGFEGHHHGHHHFHHHHHHHHFHHHHGHHGHHHHHGGGGGGHHHHHGHFFF2GHFGHFGGGGGGAGGGGGGC
@M02034:409:000000000-BFKT7:1:2110:18595:6621 1:N:0:32
AAAGTCGAGGTGCCTAAAGTGGCAACCCAGACTTTTCAGTCGGTTGGTGGTGTAGAGCTTCCTGTAGCCGCATGGCGTTCGTACTTAAATATGGAACTAACCATTCCAATTTTCGCTGTCTCTTATACACATCTCCGAGCCCACGAGACC
+
CCBCBFCCCCABGGGGGGGGGGGHHHHGGHFGHHGHGGGHHGGGEGGGF?EFF3G5F53BFEGFBAABB>E0EEF1EEEFEE2FEGHG3FHBGG33B3GH303B3BF4?FFHF4<<E???33B33B3?B2D2BFF2B/@@<F/F@C?C/F
@M02034:409:000000000-BFKT7:1:2110:19998:6621 1:N:0:32
AAAGTCGAGGTGCCTAAAGTGGCAACCCAGACTAAGAATCAGGTTGGTGGTGTAGAGCTTCCTGTAGCCGCATGGCGTTCGTACTTAAATATGGAACTAACCATTCCAATTTTCGCTGTCTCTTATACACATCTCCGAGCCCACGAGACC
+
BBBBBFBBB@ABGGGGGGGFGGGHHHHGGHHGHHHGHHHHHHHHHHGEFGEFGHHHHFHGHHHHFDHGGFGEEGHHGGGGGGHHHHHFHHHHHHDFHHFFHHFHHHHGHGGHHFGGGGGFGFHGHHHHFGFHGHH2A</?FGHGGGGDGG
@M02034:409:000000000-BFKT7:1:2110:7598:6623 1:N:0:32
AAAGTCGAGGTGCCTAAAGTGGCAACCCAGACTCCTAATAATGTTGGTGGTGTAGAGCTTCCTGTAGCCGCATGGCGTTCGTACTTAAATATGGAACTAACCATTCCAATTTTCGCTGTCTCTTATACACATCTCCGAGCCCACGAGACC
+
AAABAFBBCBBBGGGGGGGGGGGHHHHGGHHGHHGHHHHHHHHHHHHFGGEFGHHHHHHHHHHHGHHHHGGEFGHHGGGGFGEHHHHHHHGHHHHGHHHHHHHHHHHHHHHHHHGGGGGHHHHHHHHHFHHHGHHGGCGGGGHGGGGGFF
@M02034:409:000000000-BFKT7:1:2110:19143:6624 1:N:0:32
AAAGTCGAGGTGCCTAAAGTGGCAACCCAGACTGAGAAGAATGTTGGTGGTGTAGAGCTTCCTGTAGCCGCATGGCGTTCGTACTTAAATATGGAACTAACCATTCCAATTTTCGCTGTCTCTTATACACATCTCCGAGCCCACGAGACC
+
CCCCCFABCCCCGGGGGGGGGGGHHHHGGHHGHHHHHHHHHGFGHHHEFFGGHHHGHHHHFHHHGHHHHGGFGGHAFGGGGFFFHHHGFHHHHHBEGHHHFFFHHGHEHHHHHGGGGGGHGHHHGHHHHFEHFHHFGFGGGGHGF@DGGG
@M02034:409:000000000-BFKT7:1:2110:19556:6626 1:N:0:32
AAAGTCGAGGTGCCTAAAGTGGCAACCCAGACTAATAAGAATGTTGGTGGTGTAGAGCTTCCTGTAGCCGCATGGCGTTCGTACTTAAATATGGAACTAACCATTCCAATTTTCGCTGTCTCTTATACACATCTCCGAGCCCACGAGACC
+
CCCCBFCCBCBBGGGGGGGGGGGGGHHGGHHGHHHHHHHHHHHHHHHGGGEFHHHGHHHHHHHHGGHHHGGGGGHHGGGGGGGHHHHHHHHHHGFGHHHHHGHHHHHHEGHHHHGGGGFFHHHHHHFFGHHHHHHHGFFGGGHGGGGGGG
@M02034:409:000000000-BFKT7:1:2110:12910:6627 1:N:0:32
AAAGTCGAGGTGCCTAAAGTGGCAACCCAGACTAATAGTGATGTTGGTGGTGTAGAGCTTCCTGTAGCCGCAT
+
CCCCCFCCCCBBGGGGGGGGGGGHHHHGGHHGHGF5555D55DGF5AFGCECF3F55AAF5FFGA5A5BAE0E
@M02034:409:000000000-BFKT7:1:2110:9615:6631 1:N:0:32
AAAGTCGAGGTGCCTAAAGTGGCAACCCAGACTCAGCAGCAGGTTGGTGGTGTAGAGCTTCCTGTAGCCGCATGGCGTTCGTACTTAAATATGGAACTAACCATTCCAATTTTCGCTGTCTCTTATACACATCTCCGAGCCCACGAGACC
+
CBCCCFCABCBCGGGGGGGFGGGHHHHGGHHGHHHHHHHHHHHHHHGFFGFFGHHGGHHHHHHHHHHHHGGGGGGHGGGGGGGHHHHHGHHHHHHHHHHHHHFHHHHHHHHHHHGGGGGHHHHHHHHHFHHHHHHFFCCCGGHGGGGGGG
@M02034:409:000000000-BFKT7:1:2110:9179:6632 1:N:0:32
AAAGTCGAGGTGCCTAAAGTGGCAACCCAGACTCCTGAGCATGTTGGTGGTGTAGAGCTTCCTGTAGCCGCATGGCGTTCGTACTTAAATATGGAACTAACCATTCCAATTTTCGCTGTCTCTTATACACATCTCCGAGCCCACGAGACC
+
BCCBAFCCCCBBGGGGGGGGGGGGHHHGGHHGHHGHHHHHHGHGGHHEGGEFGGHFGHFHFHHHHHHHHGFCEGHHGGGGEFHHHHGGHHHHHHGHHHGHFGHHHHHHGHHHHHGGGGGHHGHHFHGHFGGHHHGHGCGCGGHGGGGGGE
@M02034:409:000000000-BFKT7:1:2110:14457:6635 1:N:0:32
AAAGTCGAGGTGCCTAAAGTGGCAACCCAGACTAATGTGAATGTTGGTGGTGTAGAGCTTCCTGTAGCCGCATGGCGTTCGTACTTAAATATGGAACTAACCATTCCAATTTTCGCTGTCTCTTATACACATCTCCGAGCCCACGAGAC
+
>AA3>DAADB2AFGGFGGGGGGGGHGHGGHHGHHBFD5DGGFF5FGHGFGEAGBHHFGFHHHHGHFHHGGGGGGHGCGCGGEGHHFFDHHHHBGDEGB3FFHGHHHHHHHHHHBEGGEEGFHHHHHGHGHHEHH1GDC?CCFEFC?<ED
@M02034:409:000000000-BFKT7:1:2110:9694:6637 1:N:0:32
AAAGTCGAGGTGCCTAAAGTGGCAACCCAGACTAATACGACGGTTGGTGGTGTAGAGCTTCCTGTAGCCGCATGGCGTTCGTACTTAAATATGGAACTAACCATTCCAATTTCGCTGTCTCTTATACACATCTCCGAGCCCACGAGACCA
+
BBCCBFBABBABGGGGFGGFGGGHHHHGGHHGHHHHHHHGGGGGGGGEFGEFHHHFGHHHHHHHHGHGHGGFGGHHGGGGGGHHHHHHHHHHHHHHHGHHHHHHHHHHHHHHHHGGGGGHHHHHHHFHHFHGGHHGGGCCGHGG?GDGGF
@M02034:409:000000000-BFKT7:1:2110:17290:6653 1:N:0:32
AAAGTCGAGGTGCCTAAAGTGGCAACCCAGACTAAGGGGAATGTTGGTGGTGTAGAGCTTCCTGTAGCCGCATGGCGTTCGTACTTAAATATGGAACTAACCATTCCAATTTTCGCTGTCTCTTATACACATCTCCGAGCCCACGAGACC
+
AAABBFCCCCAAGGGGGGGGGGGHHHHGGHHGHHFGHHGEABGHFHHEGGFFFFGBGHHHFHHHEEGEFEG>EGFEFEFGFFFHHHHD3FGGGBB@GGGFBFEFFFHFBGFHHFEEGGGHHHHHGGDBFGFGGHFHD<<DFEHGCGF?/F
@M02034:409:000000000-BFKT7:1:2110:22534:6655 1:N:0:32
AAAGTCGAGGTGCCTAAAGTGGCAACCCAGACTGGTGGTGGGGTTGGTGGTGTAGAGCTTCCTGTAGCCGCATGGCGTTCGTACTTAAATATGGAACTAACCATTCCAATTTTCGCTGTCTCTTATACACATCTCCG
+
BABBBFBBDBAAGGGGGGGGGFGGGHHGGHHGHHCFGEEAEFGGFGCEFGEFGFHFHHHHHGHFGHHHGGCEEEHHGEEFFFFHHHHFHHHHHHEDGHHHHEHHEHFGHGHHHHGGGGGHHFGFBHFGHFDBGHBFE
@M02034:409:000000000-BFKT7:1:2110:19282:6655 1:N:0:32
AAAGTCGAGGTGCCTAAAGTGGCAACCCAGACTTGTAAGGAGGTTGGTGGTGTAGAGCTTCCTGTAGCCGCATGGCGTTCGTACTTAAATATGGAACTAACCATTCCAATTTTCGCTGTCTCTTATACACATCTCCGAGCCCACGAGACC
+
BBBBBFBBBBBBCGGGFGGFGGGHHHHGGHHGHHHHHFHHFGGFHHGEFGEFGHHHHHHHGHHHHHHHGGC?EGHGGGGGGGHHHHFHHHGHFHHGHHHFFHHHHHGFHHGHHFGGGGGGHGHHHHHHDGFHFFDFD?CCGEHGGGGDDF
@M02034:409:000000000-BFKT7:1:2110:22763:6655 1:N:0:32
AAAGTCGAGGTGCCTAAAGTGGCAACCCAGACTCGG
+
AA1>ADAADD>AAFGGGGGGF1A0BECA0FFFHCF?
@M02034:409:000000000-BFKT7:1:2110:24908:6656 1:N:0:32
AAAGTCGAGGTGCCTAAAGTGGCAACCCAGACTCATGCTACGGTTGGTGGTGTAGAGCTTCCTGTAGCCGCATGGCGTTCGTACTTAAATATGGAACTAACCATTCCAATTTTCGCTGTCTCTTATACACATCTCCGAGCCCACGAGACC
+
BBBBBFCCCCBCGGGGGFGGGGGHHHHGGHHGHHBGHHHFBEGHFGGGGGGFGHHHGHHHHHHHHHHHHGGGGGHHGGGGGFHHHHHHFHHHHHGHHHHHFHEHFHGHHGHHHHGEGGGHHHHHEHHFFHHHHHHHG?FGGGHGGGGDGA
@M02034:409:000000000-BFKT7:1:2110:14451:6659 1:N:0:32
AAAGTCGAGGTGCCTAAAGTGGCAACCCAGACTAATGTGAATGTTGGTGGTGTAGAGCTTCCTGTAGCCGCATGGCGTTCGTACTTAAATATGGAACTAACCATTCCAATTTTCGCTGTCTCTTATACACATCTCCGAGCCCACGAGACC
+
AABBADBBDBBBGGGGGGGGGGGHHHHGGHHGHHHGH55FFGFGHHAEFEEFHHHHHGGEHHHHHHEHGGGGGGHHGGGGGGGHHG4FHHHHHEGFFHHHFFFCEGFHEHHHFHEGGFEFFFHGFBEFGH3C2FB2/<@CFF/?BC?/A?
@M02034:409:000000000-BFKT7:1:2110:19065:6668 1:N:0:32
AAAGTCGAGGTGCCTAAAGTGGCAACCCAGACTAGGCAGGGGGTTGGTGGTGTAGAGCTTCCTGTAGCCGCATGGCGTTCGTACTTAAATATGGAACTAACCATTCCAATTTTCGCTGTCTCTTATACACATCTCCGAGCCCACGAGACC
+
BBBBAFABBBBBGGGGGGGGGGGHGHHGGHHGHHGHHHGGGGGGGGG1FFEFFGHDGGHHBFHGFFHHHGGEEEG1EEGGFEEHGHGFFHGHHHBFGHHGFGFGFFFEHGHHHGGFDCEGHHHFFHGGBGFHHHHFGCG?CGEECDGGCE
@M02034:409:000000000-BFKT7:1:2110:13073:6670 1:N:0:32
AAAGTCGAGGTGCCTAAAGTGGCAACCCAGACTGCGCTTCCTGTTGGTGGTGTAGAGCTTCCTGTAGCCGCATGGCGTTCGTACTTAAATATGGAACTAACCATTCCAATTTTCGCTGTCTCTTATACACATCTCCGAGCCCACGAGACC
+
AAABBFBBBBAAGGGGGGGGGGGHHHHGGHHGHHGGGGGGHHHHHHGEFGEBFGHGHHHHHGHHHHHEHGGEFEHFFEGGG1EGHHHFHFFHGHEHHHFHGHHHHHHHHHHHHGEGGGGHGHHFFHHFFFGFGHFFDCFFGFHGGGG??C
@M02034:409:000000000-BFKT7:1:2110:9825:6672 1:N:0:32
AAAGTCGAGGTGCCTAAAGTGGCAACCCAGACTTCGAGTAATGTTGGTGGTGTAGAGCTTCCTGTAGCCGCATGGCGTTCGTACTTAAATATGGAACTAACCATTCCAATTTTCGCTGTCTCTTATACACATCTCCGAGCCCACGAGACC
+
BBCCCFBCCCCCGGGGGGGGGGGHHHHGGHHGHHDF2FGFGFDAFFHECEGGEFG5EEGGEGHHHBG5EEGEEGF1EFFGEE2CFGHHBGHGFB33FGHHB?3B??G44FGHHEGGFF/BFHHGFHEFFHFFFF3FFD//DAGGG/<E/F
@M02034:409:000000000-BFKT7:1:2110:13552:6689 1:N:0:32
AAAGTCGAGGTGCCTAAAGTGGCAACCCAGACTCAGAATACGGTTGGTGGTGTAGAGCTTCCTGTAGCCGCATGGCGTTCGTACTTAAATATGGAACTAACCATTCCAATTTTCGCTGTCTCTTATACACATCTCCGAGCCCACGAGACC
+
BBBBBFBBBBABGGGGGGGGGGGHGHHGGHHGHHHHGHHHHHGHGGGGGGEFGFHGHHHHHHHHHHHHHEFEGFHHGFGGEBFGHHGFFHGHHGEGHHHHHHFHHHGFFHHHHGGGGGGHHHHGHHHFHGGHFHFGGCGGGFHGGGGGGG
@M02034:409:000000000-BFKT7:1:2110:16612:6690 1:N:0:32
AAAGTCGAGGTGCCTAAAGTGGCAACCCAGACTCATGCTAATGTTGGTGGTGTAGAGCTTCCTGTAGCCGCATGGCGTTCGTACTTAAATATGGAACTAACCATTCCAATTTTCGCTGTCTCTTATACACATCTCCGAGCCCACGAGACC
+
CCCCCFCCCCAAGGGGGGGGGGGGHHHGGHGGHGHHHGHHFGHHHHHGGGAFGGHFHHHHHHHHHGHHHGGGGGHHGGGGEGEHHHHFGGFHHFGFGFHHHHHHHHGGHHHHHEGGGGEGHGHHHHHFHHBGHHHHD?@CGGHGGGGGGG
@M02034:409:000000000-BFKT7:1:2110:18444:6691 1:N:0:32
AAAGTCGAGGTGCCTAAAGTGGCAACCCAGACTCATCCTCATGTTGGTGGTGTAGAGCTTCCTGTAGCCGCATGGCGTTCGTACTTAAATATGGAACTAACCATTCCAATTTTCGCTGTCTCTTATACACATCTCCGAGCCCACGAGACC
+
CCCCCFCCCCBCGGGGGGGGGGGGHHHGGHHGHGHHFEBHBGHHHHHGGGGFHHHHHHHHHHHHHHHHHGGGGGHHGGGGGGHHHHHGHHHHHGFHGHHHHHGHHHGGHHHHHHGGGGGHHHHHHHHHGGFHHHHHGFGGGGHGGGGGGA
@M02034:409:000000000-BFKT7:1:2110:22728:6703 1:N:0:32
AAAGTCGAGGTGCCTAAAGTGGCAACCCAGACTGTTACGACTGTTGGTGGTGTAGAGCTTCCTGTAGCCGCATGGCGTTCGTACTTAAATATGGAACTAACCATTCCAATTTTCGCTGTCTCTTATACACATCTCCGAGCCCACGAGACC
+
BABCBFBCCCBCGGGGGGGGGGGHHHHGGHHGHFHGHHDFGGGHHHHFFGFFHHHHHHHHHHHHHHHHHGGGGGHHGGGGGGHHHHHFHHFHHHFGHHHHHHHHHHGHHHFHHHGGGGGHHEHG?GHH3F2?2?F2B<<CCEHECCCAE=
@M02034:409:000000000-BFKT7:1:2110:24071:6703 1:N:0:32
AAAGTCGAGGTGCCTAAAGTGGCAACCCAGACTAAGAATAATGTTGGTGGTGTAGAGCTTCCTGTAGCCGCATGGCGTTCGTACTTAAATATGGAACTAACCATTCCAATTTTCGCTGTCTCTTATACACATCTCCGAGCCCACGAGACC
+
AAAAAFABBBABGGGGGGGGGGGGHHHGGHHGHFHGHCHCHHHHHHHEFGEFHFHGHHHHGFHHHHHHFGEEGGHHCEGFGGHHHHHHHHFFHHDGHHHHHHHHHHHHHHHHHHGGGGGHHGHHHHFHHFHHGHHFGBGGGGHGCDCDGF
@M02034:409:000000000-BFKT7:1:2110:19605:6706 1:N:0:32
AAAGTCGAGGTGCCTAACGTGGCAACCCAGACTAAGAATCAGGTTGGTGGTGTAGAGCTTCCTGTAGCCGCATGGCGTTCGTACTTAAATATGGAACTAACCATTCCAATTTTCGCTGTCTCTTATACACATCTCCGAGCCCACGA
+
AAAA>DAADAAAGGGGGGEFGFEFFHGGGHHFHHGGHHHHHFHDGGEEFGEFGHHHGHHH5GFBBFGFHFC?EEHECEEEEEFHHHHGBFGHGHFBGHFGBGHFHFB?GBDGHHGED?EDHBFHFHBHFFHHHFF2?</?CEECC@
@M02034:409:000000000-BFKT7:1:2110:14297:6709 1:N:0:32
AAAGTCGAGGTGCCTAAAGTGGCAACCCAGACTAAGAATCAGGTTGGTGGTGTAGAGCTTCCTGTAGCCGCATGGCGTTCGTACTTAAATATGGAACTAACCATTCCAATTTTCGCTGTCTCTTATACACATCTCCGAGCCCACGAGACC
+
CCBCCFCCCCABGGGGGGGGGGGHHHHGFHHGHHHHHGHHHHHHGHGFGGGFHHHHHFHHHHHHHGHHHGGEGGHHGFGGGGHHHHFFGHGHHGGHHGFFHHHHHHHGHHHHHHGGGGDHHHHHHHGFBGBFHFHBF<@CGAGGGC?EDF
@M02034:409:000000000-BFKT7:1:2110:21251:6710 1:N:0:32
AAAGTCGAGGTGCCTAAAGTGGCAACCCAGACTTCTGGTAATGTTGGTGGTGTAGAGCTTCCTGTAGCCGCATGGCGTTCGTACTTAAATATGGAACTAACCATTCCAATTTTCGCTGTCTCTTATACACATCTCCGAGCCCACG
+
AABABFAABBAAGGGGGFGGGGGCHDBEGHHGHHFHBFFDGGGHGEHEFFBFGFHFHGHHHFHFHHHHHGGCGGHGGGGEGFBHHHB33F4GGFFFEH3FGHHHHHGEGGHHHGGGGFGEHGHHGG4BFCBGGGFF?@/B<FHGG
@M02034:409:000000000-BFKT7:1:2110:21841:6713 1:N:0:32
AAAGTCGAGGTGCCTAAAGTGGCAACCCAGACTCCGCC
+
?A1AAD>ADD11BFFFGGGGFGFG1GHGGFHGHFB?0A
@M02034:409:000000000-BFKT7:1:2110:24055:6720 1:N:0:32
AAAGTCGAGGTGCCTAAAGTGGCAACCCAGACTAAGAATAATGTTGGTGGTGTAGAGCTTCCTGTAGCCGCATGGCGTTCGTACTTAAATATGGAACTAACCATTCCAATTTTCGCTGTCTCTTATACACATCTCCGAGCCCACGAGACC
+
AAAAAFAABBABGGGGFGGD5GGHHDGGGHHGHHFGHHGFHHHGGF2AF?GFGFHFBGHHFHHGHFHHHGGFGGHE?EGGGFFHFHHHBDGHHFBFCGHCE13GBGFEGHFHG?>EGFGEHFFHHHGFFFDCCFFFGCGF/FCFCCC?DF
@M02034:409:000000000-BFKT7:1:2110:21857:6722 1:N:0:32
AAAGTCGAGGTGCCTAAAGTGGCAACCCAGACT
+
BCCCCFBBCBCCGGGGGGGGGGGHHHHGGHFCE
@M02034:409:000000000-BFKT7:1:2110:6399:6728 1:N:0:32
AAAGTCGAGGTGCCTAAAGTGGCAACCCAGACTACTGAGAGGGTTGGTGGTGTAGAGCTTCCTGTAGCCGCATGGCGTTCGTACTTAAATATGGAACTAACCATTCCAATTTTCGCTGTCTCTTATACACATCTCCGAGCCCACGAGACC
+
AB?AADAADB>AGGGGGGGGGFFBFGHDFHGGHGHHHB35FCEEGGGAFD1BGFGBG5FGHGGDAGGGGEE@EEHGEEEFEEBGEGFEHHEFHHBFGGHHHHHHHHHEHHHHHBEEEEEBEGGGFFGFFFHFFHHGD<@GGAGGGAGGGG
@M02034:409:000000000-BFKT7:1:2110:10789:6735 1:N:0:32
AAAGTCGAGGTGCCTAAAGTGGCAACCCAGACTGGTATTTCTGTTGGTGGTGTAGAGCTTCCTGTAGCCGCATGGCGTTCGTACTTAAATATGGAACTAACCATTCCAATTTTCGCTGTCTCTTATACACATCTCCGAGCCCACGAGACC
+
AABAAFABBBAAFGGGGGGFGCEFFFFEFFFAHHHBGFBGHHGHHHHBFABBBDGEGHHHHGHHHHGGHEEEEGHHGEGCEECHHHFEBEDHFGGFGGHFHHFHHHFBGHHHHGGGGGEGHHGHHGHHFFFGHGHHGCGCGFFGGGGD/?
@M02034:409:000000000-BFKT7:1:2110:25876:6737 1:N:0:32
AAAGTCGAGCTGCCTAAAGTGGCAACCCAGACTAATAAGCAGGTTG
+
CCCCBFBBC?AFGGGGGGGGGGGHHHGGGHHABD355B535BBG3F
@M02034:409:000000000-BFKT7:1:2110:18603:6741 1:N:0:32
AAAGTCGAGGTGCCTAAAGTGGCAACCCAGACTCTTCCTCAGGTTGGTGGTGTAGAGCTTCCTGTAGCCGCATGGCGTTCGTACTTAAATATGGAACTAACCATTCCAATTTTCGCTGTCTCTTATACACATCTCCGAGCCCACGAGACC
+
BBBBAB3ADDABGGGGGFGGGGGHGHHGGHHGHHHHHHHH3FGGHHGGFGFGHHHHHHHHHHHHHHHFHFGCGGHHGGGGGGBHGHHHGHHHHHBFHHHHHHFHHHEHHHHHHHGGGGGHHGHHHHGH3GGHHHHHG/CCGEHGGC?FGE
@M02034:409:000000000-BFKT7:1:2110:18786:6743 1:N:0:32
AAAGTCGAGGTGCCTAAAGTGGCAACCCAGACTCCGCATGCTGTTGGTGGTGTAGAGCTTCCTGTAGCCGCATGGCGTTCGTACTTAAATATGGAACTAACCATTCCAATTTTCGCTGTCTCTTATACACATCTCCGAGCCCACGAGACC
+
BBBBBFBBBBAAGGGFGGGGGGGCGHHGGHHGHHHGGGGGGHHHHHFEFGAFGFEDEDGGHBHGBFGGGFE?EGHGGGGGGGFHHHHFGHFHHHFFGHHGG0FGHHH4GHGHHHGGGGGFFHHHHHG3FFGFGHFDCBFG/FH/CGGGGG
@M02034:409:000000000-BFKT7:1:2110:15292:6748 1:N:0:32
AAAGTCGAGGTGCCTAAAGTGGCAACCCAGACTGAGAATAATGTTGGTGGTGTAGAGCTTCCTGTAGCCGCATGGCGTTCGTACTTAAATATGGAACTAACCATTCCAATTTTCGCTGTCTCTTATACACATCTCCGAGCCCACGAGACC
+
BBBBBFBABBABCGGGGGGGGGGHHHHGGHHGHHGHHHGHHGHHHHHGGG2FGHHHGHHHHHHFGFHHHFFEFGHGGGGGGGHHHHHHHHHHHHHGHHHHGHGHHHGFGHHHHHGGGGEFGGHHHHHHFHHHFHHHGBFGGGHGGGGGGF
@M02034:409:000000000-BFKT7:1:2110:24825:6750 1:N:0:32
AAAGTCGAGGTGCCTAAAGTGGCAACCCAGACTGGGCCGCAGGTTGGTGGTGTAGAGCTTCCTGTAGCCGCATGGCGTTCGTACTTAAATATGGAACTAACCATTCCAATTTTCGCTGTCTCTTATACACATCTCCGAGCCCACGAGACC
+
B@ABBFBBBB2AGGGGGGGGGGGGHHHGDGHDHFGHHDFGEGGHGFGGGFEFFFGGFHHHFFHHGFGHHGGFGGHHGGGFEGBGHHGGHHHHFF3FFHHBGGFHHGHFHFHHHHGDFGDFEFHHHHG@FGHHHHGHGCGDGGHFDCGAFG
@M02034:409:000000000-BFKT7:1:2110:19627:6754 1:N:0:32
AAAGTCGAGGTGCCTAAAGTGGCAACCCAGACTTCTAGTCCGGTTGGTGGTGTAGAGCTTCCTGTAGCCGCATGGCGTTCGTACTTAAATATGGAACTAACCATTCCAATTTTCGCTGTCTCTTATACACATCTCCGAGCCCACGAGACC
+
AABCAFBBCCACGGGGGFGGGGGHHHHGGHHGHHHHHHHHHGGGGGGEFGEFFGHHGGHHHHHGFHHHHEFEGGHHGGGGGGHHHHHHHHHHHHHGHHGFFGGHHHGHHGHHHHGEEGGGHHHHHHGGGHFHFHFFDC?@DGHGGFGGGG
@M02034:409:000000000-BFKT7:1:2110:15540:6759 1:N:0:32
AAAGTCGAGGTGCCTAAAGTGGCAACCCAGACTCCTACTAATGTTGGTGGTGTAGAGCTTCCTGTAGCCGCATGGCGTTCGTACTTAAATATGGAACTAACCATTCCAATTTTCGCTGTCTCTTATACACATCTCCGAGCCCACGAGACC
+
CCCCCFCCBBCBGGGGGGGGGGGHHHHGGHGGHHHHCHHHHGGHHHEGGGGFHHHHHHHHHHHHHHHGHGGGGGHHGGGGGGHHHHHHHHHHHFFGGHHHHGHHHHHHHGHHHHGGGGGHHHHHHHHFFHGHHHGHGC/BFFEGGGCGGG
@M02034:409:000000000-BFKT7:1:2110:15566:6762 1:N:0:32
AAAGTCGAGGTGCCTAAAGTGGCAACCCAGACTAATAATAAGGTTGGTGGTGTAGAGCTTCCTGTAGCCGCATGGCGTTCGTACTTAAATATGGAACTAACCATTCCAATTTTCGCTGTCTCTTATACACATCTCCGAGCCCACGAGACC
+
BBBCBFCCCCCCGGGGGGGGGGGHHHHGGHHGHHGHHHHHGHHHHHGGGGGFHHHGHHHHHHHHHHHHHGGFGGHHGGGGGEGHHHHHHHHHHHFHGHHHHHGHHHGHHHHHHHGGGGGHHHHHHHGGFHHHHHGHGCFGGGHFGCGDDC
@M02034:409:000000000-BFKT7:1:2110:25739:6766 1:N:0:32
AAAGTCGAGGTGCCTAAAGTGGCAACCCAGACTCAGCGT
+
A1AAAFAADD>A1EGFFGGFF1FECCG0AF0FCBG1B0A
@M02034:409:000000000-BFKT7:1:2110:18599:6766 1:N:0:32
AAAGTCGAGGTGCCTAAAGTGGCAACCCAGACTCTTCCTCAGGTTGGTGGTGTAGAGCTTCCTGTAGCCGCATGGCGTTCGTACTTAAATATGGAACTAACCATTCCAATTTTCGCTGTCTCTTATACACATCTCCGAGCCCACGAGACC
+
ABB?AFABBDAAGGGGGGGGGGGHGHHGDHHGHGHHHHHHHHHGGHGGGGGFHHHHGGGGFHHHFGHEGGGCEGHFGGGGGG2GHHH3DHGHHEB3EFFFFCBFHHGFBGHHHHCGE<EEGHHHGHDGHB2GHHFGG</B?F/FC?C/CG
@M02034:409:000000000-BFKT7:1:2110:21787:6770 1:N:0:32
AAAGTCGAGGTGCCTCAAGTGGCAACCCAGACTAATCCTAATGTTGGTGGTGTAGAGCTTCCTGTAGCCGCATGGAGTTCGTACTTAAATATGGAACTAACCATTCCAATTTTCGCTGTCTCTTATACACATCTCCGA
+
A1AAAF1>AD1AFGF1BGFGFFF0AB00ACEFF1FDG2BBDF1BF2/EE/AFGHH2A1DG1FGFH2FBEEEEGGH1BFGDFEF/?D2B1BB2F1BDBF@1B>@BBB@22FGFGF?C?/?DGEBG1BFF211F1B1</<
@M02034:409:000000000-BFKT7:1:2110:21769:6774 1:N:0:32
AAAGTCGAGGTGCCTAAAGTGGCAACCCAGACTAATCCTAATGTTGGTGGTGTAGAGCTTCCTGTAGCCGCATGGCGTTCGTACTTAAATATGGAACTAACCATTCCAATTTTCGCTGTCTCTTATACACATCTCCGAGCCCACGAGACC
+
AAAB>DABBDABGGGGGGGGGGGHHHHGGGHGHHHHHHHHHHHFGHHGFGBFGGHHHGHHHHHHGFHHGEEEGGHGFEGGGGHHHHHHHHFHHGHHHHFFGHFHHHHFFHHHHFGGGGGGHHHHFHGGHGGHFHFFF@C?CGHGGGGGGC
@M02034:409:000000000-BFKT7:1:2110:8537:6779 1:N:0:32
AAAGTCGAGGTGCCTAAAGTGGCAACCCAGACTACTAATCATGTTGGTGGTGTAGAGCTTCCTGTAGCCGCATGGCGTTCGTACTTAAATATGGAACTAACCATTCCAATTTTCGCTGTCCTTATACACATCTCCGAGCCCACGAGAC
+
A1AA>FA1A1>ABFGGGGGFGGGHHCGEFHHGGHHHHHGHCGGHHFHAFFAFHFG2DFBGBFGGFDGFGEGEGGHFEGGGGGHHHHFFGFFHHH1BEGHHFHDGHHEFHGHFFGEEEEFGFFD>FDDGH1FF1D<//CCC/FFC/@/A
@M02034:409:000000000-BFKT7:1:2110:25962:6780 1:N:0:32
AAAGTCGAGGTGCCTAAAGTGGCAACCCAGACTCATCAGAATGTTGGTGGTGTAGAGCTTCCTGTAGCCGCATGGCGTTCGTACTTAAATATGGAACTAACCATTCCAATTTTCGCTGTCTCTTATACACATCTCCGAGCCCACGAGACC
+
BBBBAFBB@DAAGFFGGGGGGFGHHHHGDECFFBGHHEGHDGHHGHEEFDEEGHHBFFFFGFHHFFGHFGCCEEHFEGEFFEGEGFHHFG4FHHFHBGHHGHBF3FGFHGHHHEEEE<EDGEGHHFFGFE2FCFGFD<<@BFFFGDC/CC
@M02034:409:000000000-BFKT7:1:2110:17871:6781 1:N:0:32
AAAGTCGAGGTGCCTAAAGTGGCAACCCAGACTAAGAATAATGTTGGTGGTGTAGAGCTTCCTGTAGCCGCATGGCGTTCGTACTTAAATATGGAACTAACCATTCAATTTTCGCTGTCTCTTATACACATCTCCGAGCCCACGAGACCA
+
AAAAADAADD1AAFFGGGGFDAF01FB0ECGGHHCF1DA1FEAGHHGAF/AFGFE2F1AGG1GFFFDDAEAAEEHAE>EFEE0/>F2FDGFHHB1FEFGGBGBBGHB2BGHHGG/EE?GHHHHFFGHGFEFGFHHGGGGCGHFG/</CE<
@M02034:409:000000000-BFKT7:1:2110:25216:6781 1:N:0:32
AAAGTCGAGGTGCCTAAAGTGGCAACCCAGACTAAGAATACGGTTGGTGGTGTAGAGCTTCCTGTAGCCGCATGGCGTTCGTACTTAAATATGGAACTAACCATTCCAATTTTCGCTGTCTCTTATACACATCTCCGAGCCCACGAGACC
+
BBBBBFBBBBABGGGFGFGGFGGGHHHGGHHGH3GGBHHHH2BFFFGGGGEFGHHHHHHHHHHFGGHHHEEGGGHGGFGGGGFFFHHHHGGHHFFGFHGEHHGGHHHHHGHHHHGGGGEFHHHHHHGGFHGHHGFFG/BCCFHGGC@<?F
@M02034:409:000000000-BFKT7:1:2110:7362:6781 1:N:0:32
AAAGTCGAGGTGCCTAAAGTGGCAACCCAGACTGGTGTGGGGGTTGGTGGTGTAGAGCTTCCTGTAGCCGCATGGCGTTCGTACTTAAATATGGAACTAACCATTCCAATTTTCGCTGTCTCTTATACACATCTCCGAGCCCACGAGACC
+
BBCCAFBBBCCCGGGGGGGGGGGHHHHGGHHGHHHHHAEFFGGGAFEEAEFF13G5@5@BBFFGEBB@EEECEFC1>?>FEEBEGFHE3BG4?F33BBFH303B?BG3BF?GD3<?CD<22@FF2>FDF<22@?F1?<@F@FCC?CC<.<
@M02034:409:000000000-BFKT7:1:2110:14491:6781 1:N:0:32
AAAGTCGAGGTGCCTAAAGTGGCAACCCAGACTTCTCATTCGGTTGGTGGTGTAGAGCTTCCTGTAGCCGCATGGCGTTCGTACTTAAATATGGAACTAACCATTCCAATTTTCGCTGTCCTTATACACATCTCCGAGCCCACGAGACCA
+
BCCCBFCCCCAAGGGGGGGGGGGGGHHGGGHGHHHHHHHHHGHGFGGFGGFFHHHGGHHHHHHHHHHHHGGGGGHHGGGGGFHHHHHHHHHHHHGHHHHHHHGHHHFHHHHHHHGGGGGHHHHHHGHHHHHHHHHGCGGCGHGGGGGGGG
@M02034:409:000000000-BFKT7:1:2110:9750:6781 1:N:0:32
AAAGTCGAGGTGCCTAAAGTGGCAACCCAGACTCATGATCGTGTTGGTGGTGTAGAGCTTCCTGTAGCCGCATGGCGTTCGTACTTAAATATGGAACTAACCATTCCAATTTTCGCTGTCTCTTATACACATCTCCGAGCCCACGAGACC
+
BBACCFCCCCBCGGGGGDGGGGGGHHHGDHHGHHHHHGHHGHHHHHHEFGBFGFHHHHHHHHHHGFHFHGGEGGHGEGGGGFHFHHHFHHHHHHGHHHGEGGHGHHHFGHHHHFGGGGFGHFHHHHHFFFFFHHGHG?@DGEFGGGGDGG
@M02034:409:000000000-BFKT7:1:2110:9555:6782 1:N:0:32
AAAGTCGAGGTGCCTAAAGTGGCAACCCAGACTGGGACGCCTGTTGGTGGTGTAGAGCTTCCTGTAGCCGCATGGCGTTCGTACTTAAATATGGAACTAACCATTCCAATTTTCGCTGTCTCTTATACACATCTCCGAGCCCACGAGAC
+
CCCCCFBBCCCCGGGGGGGGGGGHHHHGGHHGHB22FA2EAFFBFEHEGGFFFFHFHHHHHHHHHHHFHGGCEGGFFGGGGFFHHHHHHHHHHHBFGHHHHFFGHHHFHHHHHHGGGGFHGHHHGHHGHHHHFHHFGC/CGFEGFGGGG
@M02034:409:000000000-BFKT7:1:2110:4756:6802 1:N:0:32
AAAGTCGAGGTGCCTAAAGTGGCAACCCAGACTCAGCCTGTGGTTGGTGGTGTAGAGCTTCCTGTAGCCGCATGGCGTTCGTACTTAAATATGGAACTAACCATTCCAATTTTCGCTGTCTCTTATACACATCTCCGA
+
AAAAAFAAD?AA1FFBABFGGGGBCHF?FGAGHHHHCEGGHFHHFFCEFG/AGHH2FBFHHEHFHFHBGE?>EGHHGGGGGGFEHF2@1BBGHH1EGGDCFGBFGFFGHGHHHFECGGEBGFHH1GGG2BDCBGFF/<
@M02034:409:000000000-BFKT7:1:2110:25089:6803 1:N:0:32
AAAGTCGAGGTGCCTAAAGTGGCAACCCAGACTGAGAAGAAGGTTGGTGGTGTAGAGCTTCCTGTAGCCGCATGGCGTTCGTACTTAAATATGGAACTAACCATTCCAATTTTCGCTGTCTCTTATACACATCTCCGAGCCCACGAGACC
+
ABBBAFBBBBAAGGGFGGGGGGGFFHHGGHHGHHHHHGHGHHGHGGFFGGFFHHHGFFHHHHHHHHHHHGGGCEHHGGGFGGHHHHHFHHHHHFHFFHHHFHGGHHHGHGHHHGFGGAEHHEFHHFHEFCGCHHGHC<?@?CGGCCCEGG
@M02034:409:000000000-BFKT7:1:2110:9550:6804 1:N:0:32
AAAGTCGAGGTGCCTAAAGTGGCAACCCAGACTTGTGGGGTTGTTGGTGGTGTAGAGCTTCCTGTAGCCGCATGGCGTTCGTACTTAAATATGGAACTAACCATTCCAATTTTCGCTGTCTCTTATACACATCTCCGAGCCCACGAGACC
+
AABBAFBBBBBBGGGGGGGGGGGHHHHGGHHGHHHHHGGGGEEFGHHDEGGGGHHFFEHH5GHBFFGFFFGEDGGF?EEGGGFEHHHHEFEBGG3FFHGFF03FGGFBFGFHHBEEGGG2GFGHGHDDFFFCGHHFDC/BCAGGCG?.<<
@M02034:409:000000000-BFKT7:1:2110:6726:6805 1:N:0:32
AAAGTCGAGGTGCCTAAAGTGGCAACCCAGACTGAGCGGCATGTTGGTGGTGTAGAGCTTCCTGTAGCCGCATGGCGTTCGTACTTAAATATGGAACTAACCATTCCAATTTTCGCTGTCTCTTATACACATCTCCGAGCCCACGAG
+
CCCCCFCCCCABGGGGFGGGGGGHHHHGGHHGHG3BG2E2EFHHGD1FECFFA3G5B53B5FGFF@G@DEG0EEG1/>>FEEBGGEGD3BFEGF33BBGF303B3?F44B3FF4EAF??F?FFD3F33?CG2GGHBD/BCCGAA?/<
@M02034:409:000000000-BFKT7:1:2110:24265:6816 1:N:0:32
AAAGTCGAGGTGCCTAAAGTGGCAACCCAGACTCCTACGCAGGTTGGTGGTGTAGAGCTTCCTGTAGCCGCATGGCGTTCGTACTTAAATATGGAACTAACCATTCCAATTTTCGCTGTCTCTTATACACATCTCCGAGCCCACGAGACC
+
BBBBBFBADBAAGGGGGFGGGGGFHGGGGGHGHHHHHHGGGGGFGGGGGGEFHHHFHHHHHFHGGFHFGEEGGGHHGEGGFGGHHHHGHHGHHHFHFGHFHHFHGHHGHHHHHHGFGGGHHGHHFGGGFGFFCGGGC/@/<CGFGGGGGF
@M02034:409:000000000-BFKT7:1:2110:17218:6817 1:N:0:32
AAAGTCGAGGTGCCTAAAGTGGCAACCCAGACTAATAATAAGGTTGGTGGTGTAGAGCTTCCTGTAGCCGCATGGCGTTCGTACTTAAATATGGAACTAACCATTCCAATTTTCGCTGTCTCTTATACACATCTCCGAGCCCACGAGAC
+
BBBBBFBABBBBGGGG4FGGGGGGHHHGGGHGHFAFGAGGEFGHHGGGGGGGHHHHHFHHDGHHFFHGFGG?EGHFGFGGGGFEHHHEEGFFFB@BFGGGECFFHGHE4FGHHFEGGD?BGHH44F?FGE2GHFH2E@DCCCHC@G//?
@M02034:409:000000000-BFKT7:1:2110:21686:6819 1:N:0:32
AAAGTCGAGGTGCCTAAAGTGGCAACCCAGACTATGGATAGTGTTGGTGGTGTAGAGCTTCCTGTAGCCGCATGGCGTTCGTACTTAAATATGGAACTAACCATTCCAATTTTCGCTGTCTCTTATACACATCTCCGAGCCCACGAGACC
+
CCCCCFCCCCCCGGGGGGGFGGGHHHHGGHHGHHHHHGHHHHHHHHGEFGEFHHHHHHHHHHHHHHHHHGGGGGHGGGGGGGHHHHHHHHHHHHGHGHHHHHHHHHGHHHHHHHGGGGGHHHHHHHHFFHHHGHBGGGGGCGHGG/CFDF
@M02034:409:000000000-BFKT7:1:2110:9547:6822 1:N:0:32
AAAGTCGAGGTGCCTAAAGTGGCAACCCAGACTTGTGGGGCTGTTGGTGGTGTAGAGCTTCCTGTAGCCGCATGGCGTTCGTACTTAAATATGGAACTAACCATTCCAATTTTCGCTGTCTCTTATACACATCTCCGAGCCCACGAGACC
+
CCCCCFBBBBBCGGGGGGGGGGGHHHHGGHHGHBGGH2EF2AEFGHHEFGEFHGHHHHHHHGHHFHHHHGGFFGHFGGGGGFHHHHHHHHHHHHGFHHGFHHHHHDFHHHHHHHGGGGGHHGHHHHFHGFFHCHDGF/CCGGHGGGGGGG
@M02034:409:000000000-BFKT7:1:2110:10896:6826 1:N:0:32
AAAGTCGAGGTGCCTAAAGTGGCAACCCAGACTAGGAAGGAGGTTGGTGGTGTAGAGCTTCCTGTAGCCGCATGGCGTTCGTACTTAAATATGGAACTAACCATTCCAATTTTCGCTGTCTCTTATACACATCTCCGAGCCCACGAGACC
+
CCCCCFCCCCABGGGGGGGGGGGHHHHGGHHGHHGHHHHGGHGGHHGEFGEFGGHHHHHHHHHHHHHFHGGFGFHHGGGGGGFHHHHGHHHHHGFHFHHGHHHGHFGFHHHHHHGGGGEHGHHHGHHHHGHHHHHGG@CGGGHGGGCGGF
@M02034:409:000000000-BFKT7:1:2110:11192:6828 1:N:0:32
AAAGTCGAGGTGCCTAAAGTGGCAACCCAGACTGTTCATACTGTTGGTGGTGTAGAGCTTCCTGTAGCCGCATGGCGTTCGTACTTAAATATGGAACTAACCATTCCAATTTTCGCTGTCTCTTATACACATCTCCGGGCCCACGAGACC
+
111AAF@ADD>>BGFGFFGBDGEC1AFACCCFHHAAGBFGFHDHH1A/AA/BAAF2G1EFFAFD1FGHFEA/EEHFEBEEE?0?FHFBGHBFFH11FGGHGCGHFHHEDGHHF>ECEE?12FB>1F2BF1B1F1B1?/>/@C?F@/C/CF
@M02034:409:000000000-BFKT7:1:2110:10545:6828 1:N:0:32
AAAGTCGAGGTGCCTAAAGTGGCAACCCAGACTACGACGCCGGTTGGTGGTGTAGAGCTTCCTGTAGCCGCATGGCGTTCGTACTTAAATATGGAACTAACCATTCCAATTTTCGCTGTCTCTTATACACATCTCCGAGCCCACGAGACC
+
BBBBAFBBBBABGGGGGGGGGGGGHHHGGHHGHHHGDGGGGGFGGGG1FFBFHHHDGFFHHHHHHGGHHGGEEGHGGGGGEEFGHHHGHFFHHHHHHHHHHHHHHHHGHHHHHHGDGFDDHGHHGHFHHBDGHHHGD@GGCEHGGGGDGE
@M02034:409:000000000-BFKT7:1:2110:16591:6831 1:N:0:32
AAAGTCGAGGTGCCTAAAGTGGCAACCCAGGCTACTCATCCTGTTGGTGGTGTAGAGCTTCCTGTAGCCGCATTGGCGTTCGTACTTAAATATGGAACTAACCATTCCAATTTTCGCTGTCTCTTATACACATCTCCGAGCCCACGAGA
+
AAAAAFBBBDABGGGGGGGFGCGFGHFGGDFHHHHHHGFGHHFHHHHEEEAFFDGEHHGFHHHGGHHFHFEAEEHHGGGGGEFFHEHBFGGGHGHFGHHGHFHGGHHFHGDHFHBE/EFFHFFGHHHHHGHHGHHHGCGFDDEHGCFGG
@M02034:409:000000000-BFKT7:1:2110:13453:6834 1:N:0:32
AAAGTCGAGGTGCCTAAAGTGGCAACCCAGACTAAGAATACTGTTGGTGGTGTAGAGCTTCCTGTAGCCGCATGGCGTTCGTACTTAAATATGGAACTAACCATTCCAATTTTCGCTGTCTCTTATACACATCTCCGAGCCCACGAGACC
+
BBBBBFBBB2AAGGGGGGGGGGGGGHHGGHHGHGHHHHHHHHHHHHGEFGEFHFHHHHHHHHHHHHHHHGGGGGHHGGGGGGGHHHHGGGHHHHFGHHHHHHGHHHHHDGHHHHGGGGGHHGHHHHGHHHFHHHHFGDC@GGHGGGFFGF
@M02034:409:000000000-BFKT7:1:2110:11839:6834 1:N:0:32
AAAGTCGAGGTGCCTAAAGTGGCAACCCAGACTGGTTGTCCTGTTGGTGGTGTAGAGCTTCCTGTAGCCGCGTGGCGTTCGTACTTAAATATGGTACTAACCATTCCAATTTTCTCTGTCTCTTATACACATCTCCGAGCC
+
BBBBBFBBBB2AFGGGGGGGGCGHHFFGGFHGHGAFDEABDGHHEHGDC2EFA3D5B5BF5B5G55A53AE0>EC/>?/1?>21?GH3FGDDGB44BBFFB03B3BB44B3BB444B44BFBDG3D3BDG222?32?<<CD
@M02034:409:000000000-BFKT7:1:2110:9535:6836 1:N:0:32
AAAGTCGAGGTGCCTAAAGTGGCAACCCAGACTAGTGAGGCGGTTGGGGGTGTAGAGCTTCCTGTAGCCGCATGGCGTTCGTACTTAAATATGGAACTAACCATTCCAATTTTCGCTGTCTCTTATACACAT
+
CCCCCFCCCCACGGGGFGGGGGGHHHHGGHHGHHHHHHHHGGG0E0F0AE0>>3F3FFFGEG3FGFHEGA/>EEG0E/>?E<BFEF4FHFBGHG2BFG2F2GDGHDDDGDGHH2>/B/?1?1FG1F11F11?
@M02034:409:000000000-BFKT7:1:2110:16191:6842 1:N:0:32
AAAGTCGAGGTGCCTAAAGTGGCAACCCAGACTTCTGGTAAGGTTGGTGGTGTAGAGCTTCCTGTAGCCGCATGGCGTTCGTACTTAAATATGGAACTAACCATTCCAATTTTCGCTGTCTCTTATACACATCTCCGAGCCCACGAGACC
+
CBCCBFCCCCBBGGGGGGGGGGGHHHHGGHHGHHHHHHFGHHHHHHGFFGFFGFHGHHHHHHHHHFHHHGGGGGHHGGGGGGHHHHHHHHGHHHGHHHHHHHGHHHGGHHHHHHGGGGGHHHHHHHHHHHHHFHHHGGCGGGHGGGGGGC
@M02034:409:000000000-BFKT7:1:2110:16914:6843 1:N:0:32
AAAGTCGAGGTGCCTAAAGTGGCAACCCAGACTGTTAGTGGTGTTGGTGGTGTAGAGCTTCCTGTAGCCGCATGGCGTTCGTACTTAAATATGGAACTAACCATTCCAATTTTCGCTGTCTCTTATACACATCTCCGAGCCCACGAGACC
+
BBBBAFBBBBABGGGGGCGGFGGHHHHGGHHGHHHHHHHHHHGHGHGEEGEFGHHHGHHHHHHHHHHGHEE@GGHHGGGGGFGHHHFGHHHHHHFFHHGGHHFGH4BGFGFHHHFFGGGGHGHGHHFFFFFHHHDDF/@CCGHGCGFDGG
@M02034:409:000000000-BFKT7:1:2110:21535:6847 1:N:0:32
AAAGTCGAGGTGCCTAAAGTGGCAACCCAGACTAAGAATAAGGTTGGTGGTGTAGAGCTTCCTGTAGC
+
AAA@AFAAD1A@FEGGG1BEDEC0FEBEC0F0GF11B1F11AF1AB//AEF//BFGGHHGBGH1FGFB
@M02034:409:000000000-BFKT7:1:2110:16587:6848 1:N:0:32
AAAGTCGAGGTGCCTAAAGTGGCAACCCAGGCTACTCATCCTGTTGGTGGTGTAGAGCTTCCTGTAGCCGCATTGGCGTTCGTACTTAAATATGGAACTAACCATTCCAATTTTCGCTGTCTCTTATACACATCTCCGAGCCCACGAGAC
+
CCCCCFBCCCCBGGGGGGGGGGGHHHHGGHGHHHHHHHHHHHHHHHHEFGEFGHHHHHHHHHHHHHHHHGGGGGHHGGGGGGFHHHHGHHFGHHHHHFHGFHHGHHHHHHGHHHGGGGGFHHHHHFHHHHHHGFHHHGCGGGGHGGGGGG
@M02034:409:000000000-BFKT7:1:2110:16934:6848 1:N:0:32
AAAGTCGAGGTGCCTAAAGTGGCAACCCAGACTGTGAGTGGGGTTGGTGGTGTAGAGCTTCCTGTAGCCGCATGGCGTTCGTACTTAAATATGGAACTAACCATTCCAATTTTCGCTGTCTCTTATACACATCTCCGAGCCCACGAGACC
+
BBBBBFBBBBBBGGGGGGGGGGGHHHHGGHHGHHHHFGGGGGGGEGGBFGEGHHHGHHHHHGHHHGHHHGGFEGHHGGGGGGFHHHGGGFGHGFG3GGHHFHHGHHHFHGGHHGFFGGGHHHHHGHBG3F2C<DFG?/<BGFHGGCFGGE
@M02034:409:000000000-BFKT7:1:2110:12667:6861 1:N:0:32
AAAGTCGAGGTGCCTAAAGTGGCAACCCAGACT
+
CCCCBFCCCCABGGGGGGGGGGGHHHHGGHH2G
@M02034:409:000000000-BFKT7:1:2110:6073:6865 1:N:0:32
AAAGTCGAGGTGCCTAAAGTGGCAACCCAGACTCCGAAGGAGGTTGGTGGTGTAGAGCTTCCTGTAGCCGCATGGCGTTCGTACTTAAATATGGAACTAACCATTCCAATTTTCGCTGTCTCTTATACACATCTCCGAGCCCACGAGACC
+
@AAABDAADD>ABGGGGGGEEFFBCAB2FGGGHFGAE2AAFG2FGFEAFEABFBFAFFEGH3GFEGGBHG?@EFHHFGGEE?FHHHFGGH4GHGFGGGHFBGGHEHB4GGHHHBFEGFDFHFGHDFBFBGFFHFE2C/@/A?GE?ACFAF
@M02034:409:000000000-BFKT7:1:2110:5613:6865 1:N:0:32
AAAGTCGAGGTGCCTAAAGTGGCAACCCAGACTTAG
+
AAAAAFBBDBABGGGGGGGGFGGFGHHGGHHGG555
@M02034:409:000000000-BFKT7:1:2110:18800:6866 1:N:0:32
AAAGTCGAGGTGCCTAAAGTGGCAACCCAGACTAAGAAGTCGGTTGGTGGTGTAGAGCTTCCTGTAGCCGCATGGCGTTCGTACTTAAATATGGAACTAACCATTACAATTTTCGCTGTCTCTTATACACATCTCCGAGCCCACGAGACC
+
A3AABFBBBBB@GFGGGGGGGGGGGHHGFHGGHHHHHFHHHEFEEEGEEGFFGHHHHHHHHHHHFHHHHGGGGGHHGGGGGFHHHGHGHHEHHHEGFHGHGHHHHHHGHHHHHHGGGGGHGFHGHHFHFFHGHHHFGBDGFEEGCCGGGG
@M02034:409:000000000-BFKT7:1:2110:21520:6867 1:N:0:32
AAAGTCGAGGTGCCTAAAGTGGCAACCCAGACTAAGAATAAGGTTGGTGGTGTAGAGCTTCCTGTAGCCGCATGGCGTTCGTACTTAAATATGGAACTAACCATTCCAATTTTCGCTGTCTCTTATACACATCTCCGAGCCCACGAGACC
+
CCCCCFCCBBABGGGGGGGGGGGHHHHGGHHGHHHHHHHHHHHHHHGEFGGFHHHHHHHHHGHHGHHHHGGEGGHHGGGGGGHHHHHHHHHHHHFFHHGHHHHHGHGHGGHHHHGGGGGGHHHHHHGHFHBHHHHHGFCGGGHGGCGGGF
@M02034:409:000000000-BFKT7:1:2110:14230:6872 1:N:0:32
AAAGTCGAGGTGCCTAAAGTGGCAACCCAGACTAATCTGACTGTTGGTGGTGTAGAGCTTCCTGTAGCCGCATGGCGTTCGTACTTAAATATGGAACTAACCATTCCAATTTTCGCTGTCTCTTATACACATCTCCGAGCCCACGAGACC
+
BBCCCFCCCCCBGGGGGGGGGGGHHHHGGHHGHHHHHHHHHHHHHHHGGGGFHHHHHHHHHHHHHGHHHGGGGGHHGGGGGFGHHHHHHHHHHGGGFHHHHHHGFHHHHHHHHHGGGGGHHGHHHHGHHHHHHHHGGDGGGGHGGGCFDF
@M02034:409:000000000-BFKT7:1:2110:25466:6881 1:N:0:32
AAAGTCGAGGTGCCTAAAGTGGCAACCCAGACTATGTCTAAGGTTGGTGGTGTAGAGCTTCCTGTAGCCGCATGGCGTTCGTACTTAAATATGGAACTAACCATTCCAATTTTCGCTGTCTCTTATACACATCTCCGAGCCCACGAGACC
+
BBBCCFBBBBABGGGFFGGGGGGGHHHGGHC2B3GHFGGGGHGHHF?FGGEFBDHBFGHHFHHHABF5FFGEEEGAFEEGGGFFGHGHFHFFGHBBGBGGFCBGBGHEHHHHHDEEFFEGFHHHF44FEFEGFFEFF@DGDGHGG?CD<C
@M02034:409:000000000-BFKT7:1:2110:13670:6885 1:N:0:32
AAAGTCGAGGTGCCTAAAGTGGCAACCCAGACTAAGGCTAGTGTTGGTGGTGTAGAGCTTCCTGTAGCCGCATGGCGTTCGTACTTAAATATGGTACTAACCATTCCAATTTTCGCTGTCTCTTATACACATCTCCGAGCCCACGAGAC
+
BBBBBFBBBBAAGFFGGGGGGGGHGHHGGHHEGFFG33A32BBEFEEEF2EFHEHDHFFHFHHFFDFBBEE?EGA1@EEF?E2EGGF3FDG4F344BFFF313BB?B4BFGHHB?AEEEFHFHHGFGEEFBFHFGDD?CGGGHE?DGGG
@M02034:409:000000000-BFKT7:1:2110:24421:6888 1:N:0:32
AAAGTCGAGGTGCCTAAAGTGGCAACCCAGACTAATGAGACGGTTGGTGGTGTAGAGCTTCCTGTAGCCGCATGGCGTTCGTACTTAAATATGGAACTAACCATTCCAATTTTCGCTGTCTCTTATACACATCTCCGAGCCCACGAGACC
+
BBBBBFBBBBABGGGGCGGGGGGHHHHGGHHGHHGHFBGFFCFEFGGGC?EEADG5AABA5GFFH5E5BEF?EEF1>B>FE?2?1EG3@GHB@F33BGHHF03B3?BFHGDHD4<EFE/B4GF33BGFFHHGHFHED?/B@FGG@/@AEC
@M02034:409:000000000-BFKT7:1:2110:18163:6892 1:N:0:32
AAAGTCGAGGTGCCTAAAGTGGCAACCCAGACTGCTGAGAAGGTTGGTGGTGTAGAGCTTCCTGTAGCCGCATGGCGTTCGTACTTAAATATGGAACTAACCATTCCAATTTTCGCTGTCTCTTATACACATCTCCGAGCCCACGAGACC
+
CCCCCFBCCCBBGGGGGGGGGGGHHHHGGHHGHHHHHFHHHHHHHHGFGGFFHHHGHFHHHHHHHHHHHGGGGGHGGGGGGGHHHHHHHHHHHGGHGHHHHHHHHHGHHHHHHGGGGGGGHHHHHHHHGHHHHHHBDDGGGGHGGCGGDF
@M02034:409:000000000-BFKT7:1:2110:6033:6895 1:N:0:32
AAAGTCGAGGTGCCTAAAGTGGCAACCCAGACTACTTCTAGGGTTGGTGGTGTAGAGCTTCCTGTAGCCGCATGGCGTTCGTACTTAAATATGGAACTAACCATTCCAATTTTCGCTGTCTCTTATACACATCTCCG
+
?ABBAF3?ADABGBGGEGGFFFCHGHFGGHCGFB3ADFG55DEHHCAEEEBB1BGBHFHHEAGFD5GFGGEEGEHGGGGGGE2FGHHBHGFDGFBB3G33?CGH3FFFGHHHHDEEEEEFG4FFBHEHEGHBFHF1<
@M02034:409:000000000-BFKT7:1:2110:17841:6900 1:N:0:32
AAAGTCGAGGTGCCTAAAGTGGCAACCCAGACTCAGAATCCGGTTGGTGGTGTAGAGCTTCCTGTAGCCGCATGGTGTTCGTACTTAAATATG
+
>ABA>@A>D?AAGGG5FGGGFGGHHHGGGA22F333FGFDBE2AEFEE1EEF1BD5GDGGFGBBB5D5BEE>EEF33BEF1ECEFBB3@GFHF
@M02034:409:000000000-BFKT7:1:2110:10526:6902 1:N:0:32
AAAGTCGAGGTGCCTAAAGTGGCAACCCAGACTAATAAGAATGTTGGTGGTGTAGAGCTTCCTGTAGCCGCATGGCGTTCGTACTTAAATATGGAACTAACCATTCCAATTTTCGCTGTCTCTTATACACATCTCCGAGCCCACGAGACC
+
BABCBFBCCCBCGGGGGGGGGGGHHHHGGHHGHHHHFHHHHHFGFHHEFAFFGFHFGHHHHHHHHHHGGGGGGGH1EFGGGECHHHHHGHHHGHFFGHHHBGDGHHHFGGHHHDFGGGGFHHHHGFHHGGGHHFGGFCDGGGHGGGGGGF
@M02034:409:000000000-BFKT7:1:2110:22782:6907 1:N:0:32
AAAGTCGAGGTGCCTAAAGTGGCAACCCAGACTACGAGTAATGTTGGTGGTGTAGAGCTTCCTGTAGCCGCATGGCGTTCGTACTTAAATATGGAACTAACCATTCCAATTTTCGCTGTCTCTTATACACATCTCCGAGCCCACGAGACC
+
CCCBCFCCCCABGGGGGGGGGGGHHHHGGHHGHHHGEGEGGFFHHFGEGGFFGGHGGHHHHHHHHHHHHGFEFGHHGGGGEFGHHHHDHHHHHHDFGHGFHHGHHGGGFHHHHHGGGGGHHHHHHHHHHHHHHHHHFGGGGGHGGGGGDF
@M02034:409:000000000-BFKT7:1:2110:17411:6908 1:N:0:32
AAAGTCGAGGTGCCTAAAGTGGCAACCCAGACTAATAAGAGTGTTGGTGGTGTAGAGCTTCCTGTAGCCGCATGGCGTTCGTACTTAAATATGGAACTAACCATTCCAATTTTCGCTGTCTCTTATACGCATCTCCGAGCCCACGAGACC
+
CCCCCFCCCCBBGGGGGGGGGGGHHHHGGHHGHHHHHHHFHHHHHHHFGGEFGHHHHHHHHHHHHHHHHFGFFGHGGGGGGGHHHHHHHHGHGHDFHHHHHHGHHHFHHGHHHFEGGGGHHHHHEHGHHFDGDGGFFCC?FGHGGGGGGG
@M02034:409:000000000-BFKT7:1:2110:13498:6910 1:N:0:32
AAAGTCGAGGTGCCTAAAGTGGCAACCCAGACTCAGACGAATGTTGGTGGTGTAGAGCTTCCTGTAGCCGCATGGCGTTCGTACTTAAATATGGAACTAACCATTCCAATTTTCGCTGTCTCTTATACACATCTCCGAGCCCACGAGACC
+
CCCCCFCCCCAAGGGGGGGGGGGGHHHGGHHGGGHHFHGF?GHFGHGGGGFFGHHFHHHHHGHHHGHHHGGGGGHHGGGGGFGHHHHGHHGHHHFFHHHHHHHHHHHHHHHHHGGGGGGHGGHHHHHHHHHHHHGHGFGGGGCFGGGGGG
@M02034:409:000000000-BFKT7:1:2110:17847:6920 1:N:0:32
AAAGTCGAGGTGCCTAAAGTGGCAACCCAGACTCAGAATCCGGTTGGTGGTGTAGAGCTTCCTGTAGCCGCATGGCGTTCGTACTTAAATATGGAACTAACCATTCCAATTTTCGCTGTCTCTTATACACATCTCCGAGCCCACGAGACC
+
BBBBBFBBBBABGGGGGGGGGGGHHHHGGHHGHHHHHHHHHGGGGGGGGGEFHHHGGGHHHHHHHHHHHGGGGGHGGGGGGFFHHHHGHHHHHGGFHHHHHHHHHHGHHHHHHHGGGGGGHHHHHHHHFHFHHHGGFCBFGGHGG?@AEC
@M02034:409:000000000-BFKT7:1:2110:17332:6920 1:N:0:32
AAAGTCGAGGTGCCTAAAGTGGCAACCCAGACTGGGTCGAGTGTTGGTGGTGTAGAGCTTCCTGTAGCCGCATGGCGTTCGTACTTAAATATGGAACTAACCATTCCAATTTTCGCTGTCTCTTATACACATCTCCGAGCCCACGAGACC
+
AA1>AD?AD@>ACGGGGGGGCAFBFGH?AG0FAG0GHHGAEGHHHHGEGAEFGFF2FBFGBFGBFFFHHG?EEEGHGEGGFGGG>FDFHGFHHF1GFFFFGFHHHHHEHHGHHBEEFFGGHHFGFF>>2FFHFDGHG<C@CAGFCCCCFF
@M02034:409:000000000-BFKT7:1:2110:5891:6920 1:N:0:32
AAAGTCGAGGTGCCTAAAGTGGCAACCCAGACTACGAAGCATGTTGGTGGTGTAGAGCTTCCTGTAGCCGCATGGCGTTCGTACTTAAATATGGAACTAACCATTCCAATTTTCGCTGTCTCTTATACACATCTCCGAGCCCACGAGAC
+
CCCCCFCCCCBBGGGGGGGGGGGHHHHGGHHGHHFEFDGGCHHGHHHEFGGFFBGBFGGHFFHHHFHFFEC?FFH1EFEGFE2FHFHGEGHHHF33EGHGC?3BFGFFGHHHH4EAFGGHHHHFGHFGHFHBFDGBD?FG/CGECCCDF
@M02034:409:000000000-BFKT7:1:2110:20936:6928 1:N:0:32
AAAGTCGAGGTTCCTAAAGTGGCAACCCAGACTCCGCCGCCTGTTGGTGGTG
+
A1AA>FAAD?A1BCGGBG1ABFFFHHHGGFGCHGB0EGEGGGAEGHGGE//B
@M02034:409:000000000-BFKT7:1:2110:7356:6949 1:N:0:32
AAAGTCGAGGTGCCTAAAGTGGCAACCCAGACTGCGGGGAAGGTTGGTGGTGTAGAGCTTCCTGTAGCCGCATGGCGTTCGTACTTAAATATGGAACTAACCATTCCAATTTTCGCTGTCTCTTATAACATCTCCGAGCCCACGAGACCA
+
BCCCAFABBDABGGGGGGGGGGGHHHHGGHHGHHFFGGGEEEFHFGAE1?EE13F5@D@3@FGG@BB43BE>EE?1>?EFEE2FEFG33FG4?F33F?GH202F3BD33D3F3B<<EB/@>FF>2==DFB?GFHHGCGCGGHGG@@DD.<
@M02034:409:000000000-BFKT7:1:2110:15900:6949 1:N:0:32
AAAGTCGAGGTGCCTAAAGTGGCAACCCAGACTTGTAGTGGGGTTGGTGGTGTAGAGCTTCCTGTAGCCGCATGGCGTTCGTACTTAAATATGGAACTAACCATTCCAATTTTCGCTGTCTCTTATACACATCTCCGAGCCCACGCGAC
+
BBBABDAADBBBFFGD44FB5EEFHFGAAGCFFHHDF5ABGCCGE?E1FEABAFDAF5FGHBHFHHHBHC0EAEGAEEEAEE1?C@4BFDFHHFBEBFGFFFEGEHGFGGHGH4EEEEAGHGHHEGFF211CFFH1A<B@D???//><<
@M02034:409:000000000-BFKT7:1:2110:4881:6951 1:N:0:32
AAAGTCGAGGTGCCTAAAGTGGCAACCCAGACTAAGAAGAATGTTGGTGGTGTAGAGCTTCCTGTAGCCGCATGGCGTTCGTACTTAAATATGGAACTAACCATTCCAATTTTCGCTGTCTCTTATACACATCTCCGA
+
BB3?AFBBDD>AGGGGGBGGFFGFFHF?FEGGHHD3FBGFHHHHGBABF?AFGHHG5DGGG3FFHGGHHG0E>EGFEFEGG12GHHHBGDFGBF3FGHGHFHDHHHGFEFDGGD?EEGEGFFGF4EGH4CDCGD32?B
@M02034:409:000000000-BFKT7:1:2110:19240:6953 1:N:0:32
AAAGTCGAGGTGCCTAAAGTGGCAACCCAGACTAATAAGCAGGTTGGTGGTGTAGAGCTTCCTGTAGCCGCATGGCGTTCGTACTTAAATATGGAAATAACCATTCCAATTTTC
+
A?A?>BAADD>>BFG111BFB1EBGFFEFHHGHHHHHHH11FFFFBE/AEAC/FFFFFGB1GFGGDGDAEE/?EA0EEGGGGHHEHGBFGHBGHGF1B11FFB>F2FD2BFD2B
@M02034:409:000000000-BFKT7:1:2110:12467:6955 1:N:0:32
AAAGTCGAGGTGCCTAAAGTGGCAACCCAGACTGATCGGAAGGTTGGTGGTGTAGAGCTTCCTGTAGCCGCATGGCGTTCGTACTTAAATATGGAACTAACCATTCCAATTTTCGCTGTCTCTTATACACATCTCCGAGCCCACGAGACC
+
BBCCCFCCCDCCGGGGGGGGGGGHHHHGGHHGHHHHHGG?FEGGHHCFGGEFGHHHHHHHHHHHHHHHHGGGFGHHGGGGGFHHHHHHHHHHHHBGHHHHHHGHHHHHGHHHHHGGGGGHHHHHHHHHHHHHGHHGGCGGGGHGGGGGGG
@M02034:409:000000000-BFKT7:1:2110:15624:6964 1:N:0:32
AAAGTCGAGGTGCCTAAAGTGGCAACCCAGACTTGTTTGAGTGTTGGTGGTGTAGAGCTTCCTGTAGCCGCATGGCGTTCGTACTTAAATATGGAACTAACCATTCCAATTTTCGCTGTCTCTTATACACCTCTCCGAGCCCACGAGACC
+
AAAAADAAAD1AB1BGGGGFDAF0BE0EFFEC1DGAFHCFF1AGGEAAAEABFDDAEDGGH1GFAGGHHGCCAEHGEEECE/0?EG2@DF2EFF1GCFBGGCGHFHHBEGBGHB/EE??1GHGF1FGBFF0FFGHBE<@CC/<FCCGGGF
@M02034:409:000000000-BFKT7:1:2110:19234:6969 1:N:0:32
AAAGTCGAGGTGCCTAAAGTGGCAACCCAGACTAATAAGCAGGTTGGTGGTGTAGAGCTTCCTGTAGCCGCATGGCGTTCGTACTTAAATATGGAACTAACCATTCCAATTTTCGCTGTCTCTTATACACATCTCCGAGCCCACGAGACC
+
BBCCBFCCBCBAGGGGGGGFGGGHHHHGGHHGHHGHHHHHHHHFGHGGGGGGHHHHHHHHHHHHGHGHHGGEFGGHGGGGGGFHHHHHHHHHHHHHGHHGHHHHHHHHHHHHHHGGGGGGHGHHGHHGFHDHHHHHDGGGFFFGGCGGGE
@M02034:409:000000000-BFKT7:1:2110:15590:6973 1:N:0:32
AAAGTCGAGGTGCCTAAAGTGGCAACCCAGACTATGGGGTCGGTTGGTGGTGTAGAGCTTCCTGTAGCCGCATGGCGTTCGTACTTAAATATGGAACTAACCATTCCAATTTTCGCTGTCTCTTATACACATCTCCGAGCCCACGAGACC
+
BBBBADAABBA?GGGGGGGGGGGHCHGEDHHGHHHFHHGEFGGEEGGGFGEFGHHHHHHHHHHFFHHHHEFEEGHHEGGGFEGHHHFHHHFHGHFGFFFFHHGHHHFGGGHHFFFFGGGHHGHHFHGHBFFHCG2FA/<@DGHGGGCGD<
@M02034:409:000000000-BFKT7:1:2110:24492:6978 1:N:0:32
AAAGTCGAGGTGCCTAAAGTGGCAACCCAGACTCAGACGAATGTTGGTGGTGTAGAGCTTCCTGTAGCCGCATGGCGTTCGTACTTAAATATGGAACTAACCATTCCAATTTTCGCTGTCTCTTATACACATCTCCGAGCCCACGAGACC
+
BBBBBFBBBBAAGFGGGGGGGGGGFHHGGHFGHHHFGFEEEFHHHHFEFGEFGDGAGFHHHFHHGHFGHGEEEEHGGEGEEBFCGHFDGGBFFEDGFHHHHFHHGFHDEGHHHFFDFGEGEGGHFFBFGFF2FGFBDCDGFEGGFG/ADF
@M02034:409:000000000-BFKT7:1:2110:15610:6986 1:N:0:32
AAAGTCGAGGTGCCTAAAGTGGCAACCCAGACTATGGGGTCGGTTGGTGGTGTAGAGCTTCCTG
+
AAAAAFAABBBBGFGGGGGGGGGHGHCFGHHGGHHFGG?2AAEEEGA1AEEF1AF5FG3G5FD5
@M02034:409:000000000-BFKT7:1:2110:18477:6987 1:N:0:32
AAAGTCGAGGTGCCTAAAGTGGCAACCCAGACTGTGACTGCTGTTGGTGGTGTAGAGCTTCCTGTAGCCGCATGGCGTTCGTACTTAAATATGGAACTAACCATTCCAATTTTTCGCTGTCTCTTATACACATCTCCGAGCCCACGAGAC
+
ABBBAFBABDABGGGGFFGFGGGHHHHGGHHGHHHFHGHCFGGHGHCECEEFFGG5GFHHHGHHFFDGFEGEEGHHGGCFGGCGHHFH3BFGHGHGFHGGHHHGHHHGHHHHHHBE</E?3??FFBG?BB22?2??FEFGGGGEF<@CGG
@M02034:409:000000000-BFKT7:1:2110:18952:6987 1:N:0:32
AAAGTCGAGGTGCCTAAAGTGGCAACCCAGACTTCGTCGCCTGTTGGTGGTGTGGAGCTTCCTGTAGCCGCATGGCGTTCGTACTTAAATATGGAACTAACCATTCCAATTTTCGCTGTCTCTTATACACATCTCCGAGCCCACGAGACC
+
BBBBAFBBBBABGGGGGGGFGGGHHHHGGHGGHHHGGGGGGEGGGHHGFGGGGAEHGFHHFHHHGGGFHGGEGGHHGGGGGGGGFHHH3FGGHHDFFHGHFFFGFHFGHHHHHGEGGGEFHGHHHFHHHFGGHHH2C<<CCFHG/@CDGG
@M02034:409:000000000-BFKT7:1:2110:18269:6991 1:N:0:32
AAAGTCGAGGTGCCTAAAGTGGCAACCCAGACTAAGGAGAATGTTGGTGGTGTAGAGCTTCCTGTAGCCACATGGCGTTCGTACTTAAATATGGAACTAACCATTCCAATTTTCGCTGTCTCTTATACACATCTCCGAGCCCACGAGACC
+
AAAB>DBBBDABGGGGGGGFGGGHHHHGGHHGHHFHHGGHGGHHHHH?FFEFFFHHGGHHHFHGFFHFHGHHHHGFGGGGGFHFGFGFHHHHHHGFFHFHFHHGHFFFHHHHHHFGGGGGHHHHHHGBFH3GHHF2E/DGGGHGGGGGGC
@M02034:409:000000000-BFKT7:1:2110:15792:6994 1:N:0:32
AAAGTCGAGGTGCCTAAAGTGGCAACCCAGACTAGTGATAAGGTTGGTGGTGTAGAGCTTCCTGTAGCCGCATGGCGTTCGTACTTAAATATGGAACTAACCATTCCAATTTTCGCTGTCTCTTATACACATTCCGAGCCCACGAGACCA
+
BCCCCFBCCCAAGGGGGGGGGGGHHHHGGHHGHHHHHHHHHHHGGHGGGGEFHHHHHHHHHHHHHGHHHGGGGGHHGGGGGGHHHHHHHHHHHHFHHHHHHHGHHHGHHHHHHHGGGGGGHGHHHHHHHHGHHHGHDGGGFFGGGGGGGH
@M02034:409:000000000-BFKT7:1:2110:24419:6998 1:N:0:32
AAAGTCGAGGTGCCTAAAGTGGCAACCCAGACTAATGCGACGGTTGGTGGTGTAGAGCTTCCTGTAGCCGCATGGCGTTCGTACTTAAATATGGAACTAACCATTCCAATTTTCGCTGTCTCTTATACACATCTCCG
+
BBBBBFAADB>AFGGFGFEBGGGFGGGDEHFFHFDAFAEEECEGGFGEFEEFHFGBG5EGFHHHGHFBGEF?EEE1E>>?EE2GHGGF?GFFGHFHFHHHFFHHHFBHFGHHHHG?EDGEFHGH2GHFHGDBFGHHE
@M02034:409:000000000-BFKT7:1:2110:10401:7003 1:N:0:32
AAAGTCGAGGTGCCTAAAGTGGCAACCCAGACTGGTCATCAGGTTGGTGGTGTAGAGCTTCCTGTAGCCGCATGGCGTTCGTACTTAAATATGGAACTAACCATTCCAATTTTCGCTGTCTCTTATACACATCTCCGAGCCCACGAGAC
+
BBAABFBBBBABGGGGGGGGGGGFFFGDFHHGHHEAFDE5AGGHHFGEF?EFF3F5FB3FFGHGHFEDEEE?EEG1FBEFE>2FGHHHHGFFHF3@GFHHF?3BFGH4FF3GE4>EED/B4FFD4BFBGCD2FGHBD/BCCFEGCDCGD
@M02034:409:000000000-BFKT7:1:2110:13813:7010 1:N:0:32
AAAGTCGAGGTGCCTAAAGTGGCAACCCAGACTCAGCCTCAGGTTGGTGGTGTAGAGCTTCCTGTAGCCGCATGGCGTTCGTACTTAAATATGGAACTAACCATTCCAATTTTCGCTGTCTCTTATACACATCTCCGAGCCCACGAGACC
+
CCCCCFCCCCAAGGGGGGGGGGGHGHHGGHHGHHHHHHHHHHHGGHGFGGEFHHHFHHHHHHHHGHHHHGGFGGHHGGGGGFHHHHGGBGHHHEGHHFGHHHHHHHHHHHHHHGGGGGGGHGHHHHHFFHFHHHFGG?DGGFHGGGGGFF
@M02034:409:000000000-BFKT7:1:2110:21806:7013 1:N:0:32
AAAGTCGAGGTGCCTAAAGTGGCAACCCAGACTTCGCAGCATGTTGGTGGTGTAGAGCTTCCTGTAGCCGCATGGCGTTCGTACTTAAATATGGAACTAACCATTCCAATTTTCGCTGTCTCTTATACACATCTCCGAGCCCACGAGACC
+
CCCCCFBBBBBCGGGGGGGGGGGHHHHGGHHGHGHCGEDFFGHHHHHGGGFFGHHHHHHHHHHHHHHHHGGGGGHHGGGGGGHHHHHHHHHHHHGHGHHHHHGHHHHHHHHHHHGGGGGHHHHHHHHHGHHHGHHGGC?DGGHGGDFGGA
@M02034:409:000000000-BFKT7:1:2110:25824:7016 1:N:0:32
AAAGTCGAGGTGCCTAAAGTGGCAACCCAGACTAGTCATAAGGTTGGTGGTGTAGTGCTTCCTGTAGCCGCATGGTGTTCGTACTTAAATATGGAACTAATCATTCCAATTTTTGAT
+
BBBBBFABBBAAGGGGGGGGGGGFHHHGGHHFH33B5AD55FBGHHAAB?EAA3F5A55B5BFGE5A5A1A0BEE5@?>@1?2?B4GFBDG4BF33BBGH434B44F44B?F44>/B
@M02034:409:000000000-BFKT7:1:2110:4949:7020 1:N:0:32
AAAGTCGAGGTGCCTAAAGTGGCAACCCAGACTTGTCAGGGTGTTGGTGGTGTAGAGCTTCCTGTAGCCGCATGGCGTTCGTACTTAAATATGGAACTAACCATTCCAATTTTCGCTGTCTCTTATACCATCTCCGAGCCCACGAGACC
+
ABABAFAADBABGGGGBGGBGGGGHHHGGHHGHGHHGFHFFGFGGHHAFGEFHGHFHFHHHFHHHFHDGFEEGGHHGGGGGFGHHHHGHHHHHH3FFHGHGFHGDGFFHHHHHEGGGGFGHHHHGHFGB2BFF3BE/BDCGA<@CGD?F
@M02034:409:000000000-BFKT7:1:2110:23017:7020 1:N:0:32
AAAGTCGAGGTGCCTAAAGTGGCAACCCAGACTAAGCAGGGGGTTGGTGGTGTAGAGCTTCCTGTAGCCGCATGGCGTTCGTACTTAAATATGGAACTAACCATTCCAATTTTCGCTGTCTCTTATACACATCTCCGAGCCCACGAGACC
+
BBBBBFBBBBAAGFGGGGGGGGGHHHHGGHHGHHHHHFHHGGFAFGGGGGEFGFHGGHGHHHHHHHHHHEGGGGHHGGGGGGFHHHHGGHGGHEGGHHHHHHHHHHHHHHHHHHGBGGGGHFGHHHHHHHGHHHGF?//@DGHGGGGCGE
@M02034:409:000000000-BFKT7:1:2110:22633:7026 1:N:0:32
AAAGTCGAGGTGCCTAAAGTGGCAACCCAGACTAGTAGTGAGGTTGGTGGTGTAGAGCTTCCTGTAGCCGCATGGCGTTCGTACTTAAATATGGAACTAACCATTCCAATTTTCGCTGTCTCTTATACACATCTCCGAGCCCACGAGACC
+
AAAAAFBBBBBBBGGGGCGFGGGHFDHEAFHFHBGDHHDGFFFFGHGGGGEFFHHFHHHHHFHGFGFBGEEEEGHHGEGFE>GEHGGGHHFDGE33EH@GFHFHHHHHFGFHHGCGGGEBHFHH?FGDFGHHFFFFD/CCCGHGG?@/CF
@M02034:409:000000000-BFKT7:1:2110:15080:7026 1:N:0:32
AAAGTCGAGGTGCCTAAAGTGGCAACCCAGACTCAGGCTACGGTTGGTGGTGTAGAGCTTCCTGTAGCCGCATGGCGTTCGTACTTAAATATGGAACTAACCATTCCAATTTTCGCTGTCTCTTATACACATCTCCGAGCCCACGAGACC
+
AAAAAF@BCDAAGGGGGGGFGGGHHHHGGHHGHGHHHHHHHGGGGGGFGGEFHFHFHGFHHFHHHHHHHFFEFGHHGEGFGEFHHHGHHHHGHHDGGHHHGHFGBFGDHHHHHFGGGGEGGHHHFHHEF22FGHHFB/BFCGHGGGGGGF
@M02034:409:000000000-BFKT7:1:2110:13701:7027 1:N:0:32
AAAGTCGAGGTGCCTAAAGTGGCAACCCAGACTCAGAAGCAGGTTGGTGGTGTAGAGCTTCCTGTAGCCGCATGGCGTTCGTACTTAAATATGGTACTAACTATTCCAATTT
+
BBBCBFBCCCBBGGGGGGGGGGGHHHHGGHHGHG333DEC3FG23FA2A1FCA3F5B5BB5BFAB5A531E0EEC1>?>?>B21?EG@FGG4BF44B@GF334D44B44D?F
@M02034:409:000000000-BFKT7:1:2110:16006:7030 1:N:0:32
AAAGTCGAGGTGCCTAAAGTGGCAACCCAGACTCATAAGGAGGTTGGTGGTGTAGAGCTTCCTGTAGCCGCATGGCGTTCGTACTTAAATATGGAACTAACCATTCCAATTTTCGCTGTCTCTTATACACATCTCCGAGCCCACGAGACC
+
BAABBFBBBBBBGGGGGGGGGGGHHHHGGHGDHF3FGGHHBF2EGGFEFGFGA3G5FFHHEHHHHEGAFEEEFGHAE>EFEE2FEHHFGGFGEF33FHHHGFBG3GHEHHHHHFEEGGEGGHH4FGFBHFHHHHHHC/<B/FGGCF??AF
@M02034:409:000000000-BFKT7:1:2110:22571:7050 1:N:0:32
AAAGTCGAGGTGCCTAAAGTGGCAACCCAGACTACGAAGACTGTTGGTGGTGTAGAGCTTCCTGTAGCCGCATGGCGTTCGTACTTAAATATGGAACTAACCATTCCAATTTTCGCTGTCTCTTATACACATCTCCGAGCCC
+
AAAAAF3ADD24GGFFGGGGGBFFFHHGGFHGHGHA2EEEBFFGHHEEFE11GFDDGDFGFFGFBGGGHE0>BEFHE>EFEE2GEGFFGDBEGEBFFBGHG0F?3F4F4FGHB4<EEEEF4GGHD?G?GFFCHFF1</BC@C
@M02034:409:000000000-BFKT7:1:2110:8438:7052 1:N:0:32
AAAGTCGAGGTGCCTAAAGTGGCAACCCAGACTAATAATCAGGTTGGTGGTGTAGTGC
+
BBBBBFBBBBBBGGGGGGGBGGGGHHHGGHHGH33D55D5FFF5BBA2A2EAAAD535
@M02034:409:000000000-BFKT7:1:2110:8559:7055 1:N:0:32
AAAGTCGAGGTGCCTAAAGTGGCAACCCAGACTCATAAGCATGTTGGTGGTGTAGAGCTTCCTGTAGCCGCATGGCGTTCGTACTTAAATATGGAACTAACCATTCCAATTTTCGCTGTCTCTTATACACATCTCCGAGCCCACGAGAC
+
BBBCBFCCCCAAGGGGGGFFGGGHHHHGGHGGHCHHHHHHGGHD5GFBFEEF1GHGEFHHGGHGHFHFHFGFGGHGGGGGGGHHHHHHEGFGGHFFHHFFFFBGHHFFFFGHHFGGGCFGHHHHFHFFFEDGBDD?D@@DCGHGCCCAE
@M02034:409:000000000-BFKT7:1:2110:18556:7059 1:N:0:32
AAAGTCGAGGTGCCTAAAGTGGCAACCCAGACTACGAATTCGGTTGGTGGTGTAGAGCTTCCTGTAGCCGCATGGCGTTCGTACTTAAAAATGGAACTAACCATTCCAATTTTCGCTGTCTCTTATACACATCTCCGAGCCCACGAGAC
+
AAAB3DBADBBAGGGGGGGFFGFHHGHGAEHGHHHGGFGGHFFFGEGEFGEFFFHFEFFHHHHHFHGDGEFFGGHHFEGGGGHGFHGHHHHHHHGHFHHFFHFHHHFHHHHHHFECFFDFBHHHFHHGGHFBFHDFE?C@CCCFCCG.D
@M02034:409:000000000-BFKT7:1:2110:9753:7063 1:N:0:32
AAAGTCGAGGTGCCTAAAGTGGCAACCCAGACTACGAAGAATGTTGGTGGTGTAGAGCTTCCTGTAGCCGCATGGCGTTCGTACTTAAATATGGAACTAACCATTCCAATTTTCGCTGTCTCTTATACACATCTCCGAGCCCACGAGACC
+
BBBBBFBBBBBBGGGGBGGFGGGHHHHGGHHGHHHGGHGGHHHHHHHGGGEFHHHHHFHHHHHHHHGHHGGEGGHHGGGGGGHHHHHHHHGHHHFGFHHGHHGFHHGHHHHHHHGGGGGHHHHHHHGFHHFHHHHHGCGGGGHGGGGGGE
@M02034:409:000000000-BFKT7:1:2110:13522:7065 1:N:0:32
AAAGTCGAGGTGCCTAAAGTGGCAACCCAGACTACGCGGCAGGTTGGTG
+
CCCCCFCCCCABGGGGGGGGGGGHHHHGGGHGHHF22EEC?00A3F01A
@M02034:409:000000000-BFKT7:1:2110:5615:7067 1:N:0:32
AAAGTCGAGGTGCCTAAAGTGGCAACCCAGACTCGGGATCAGGTTGGTGGTGTAGAGCTTCCTGTAGCCGCATGGCGTTCGTACTTAAATATGGAACTAACCATTCCAATTTTCGCTGTCTCTTATACACATCTCCGAGCCCACGAGACC
+
CCCCCFBCCCABGGGGGGGGGGGHHHHGGHHGHHGGGGGGHHHHHHGGGGGGHHHFHFFHHHHHHGFGFECCEGH1EEEGGFFHHHHGGHHHHG3?GGGHBCDFHHHEHHGHHFFEGGAGGHHHFFFGHFHFHHHDB/BGGGEGGFGGGG
@M02034:409:000000000-BFKT7:1:2110:12545:7070 1:N:0:32
AAAGTCGAGGTGCCTAAAGTGGCAACCCAGACTAGTGCTCCTGTTGGTGGTGTAGAGCTTCCTGTAGCCGCATGGCGTTCGTACTTAAATATGGAACTAACCATTCCAATTTTCGCTTCTCTTATACACATCTCCGAGCCCACGAGACCA
+
BABCAFCCCCBCGGGGGGGGGGGHHHHGGHHGHHHHHHHHHHHHHHHGGGEFGHHHHHHHHHHHHHHHHEGFGGHHGGGGGFHHHHHGHHHHHHGFGHHGHHGHHHHHHHHHHHGGGHGHHHHHHHEHFHHHHHHGCDGGGHGGCGGGGG
@M02034:409:000000000-BFKT7:1:2110:26682:7071 1:N:0:32
AAAGTCGAGGTGCCTAAAGTGGCAACCCAGACTGCGCCTATTGTTG
+
BBBABFBBDBABGGGGGGGGGGGGGHHGGCH2GC322EE255DFAG
@M02034:409:000000000-BFKT7:1:2110:23286:7076 1:N:0:32
AAAGTCGAGGTGCCTAAAGTGGCAACCCAGACTAATAATAATGTTGGTGGTGTAGAGCTTCCTGTAGCCGCATGGCGTTCGTACTTAAATATGGAACTAACCATTCCAATTTTCGCTGTCTCTTATACACATCTCCGAGCCCACGAGACC
+
BBBBBFAABBAAFGGGGGGFGGGGFHHGGHHGHHHHHHHHHHCFHHHGEGEFGHHGHHHHHFGFHHEHHGEGGEHFFEEFGEFFHHEFHHGHHGEHBBB@CGHHFHEFHHHFHFGFGGEFHFHHHHFHB3FGCGFFD?CCCGGGGGGCA?
@M02034:409:000000000-BFKT7:1:2110:18553:7076 1:N:0:32
AAAGTCGAGGTGCCTAAAGTGGCAACCCAGACTACGAATTCGGTTGGTGGTGTAGAGCTTCCTGTAGCCGCATGGCGTTCGTACTTAAAAATGGAACTAACCATTCCAATTTTCGCTGTCTCTTATACACATCTCCGAGCCCACGAGAC
+
CBCCCFCCCCABGGGGGGGGGGGGHHHGGHHGHHFGGCGGGCHGGGGEFCGFGBG5GGGFFHHGHHGHFDGCEGFAEEFGFA2FEHHFEBG1GF3BFFHH?0BB?EH4FGGHF4<EEE<FDGHD3F?BHGB2@GGFD/BF@GHGGGGGG
@M02034:409:000000000-BFKT7:1:2110:25052:7077 1:N:0:32
AAAGTCGAGGTGCCTAAAGTGGCAACCCAGACTACGAAGCATGTTGGTGGTGTAGAGCTTCCTGTAGCCGCATGGCGTTCGTACTTAAATATGGAACTAACCATTCCAATTTTCGCTGTCTCTTATACACATCTCCGAGCCCACGAGACC
+
ABBBAFBBBBBBGGGGG4GGGGGFHHHGGHHGHHHGGHGGHHHHHHFBFEBBFGHHHHHHHHHHGHHFDEC@EGHHGGGGGGHFGHHFHHGEHHFFFHFHHHEGGHFHEGHHHFGCFGGEGHHHHHHHGHEFFBF2C/</<FFGGC??AF
@M02034:409:000000000-BFKT7:1:2110:10457:7078 1:N:0:32
AAAGTCGAGGTGCCTAAAGTGGCAACCCAGACTAATCAGAATGTTGGTGGTGTAGAGCTTCCTGTAGCCGCATGGCGTTCGTACTTAAATATGGAACTAACCATTCCAATTTTCGCTGTCTCTTATACACATCTCCGAGCCCACGAGACC
+
AABAAFAABBBCGGGGGGGGGGGHHHHGGHHGHHHHHHHHFGGGHHHEFGAFGGGHGHGHHHHGGHHHHGEEGGHHGGGGGGHHHHHHHHFHHHHHHHGHHHGHHHGHBGHHHHGGGGGFHFHHHHFFGFFHGFFHGCCCGGHGGGGGGF
@M02034:409:000000000-BFKT7:1:2110:6787:7080 1:N:0:32
AAAGTCGAGGTGCCTAAAGTGGCAACCCAGACTACGCCGTCGGTTGGTGGTGTAGAGCTTCCTGTAGCCGCATGGCGTTCGTACTTAAATATGGAACTAACCATTCCAATTTTCGCTGTCTCTTATACACATCTCCGAGCCCACGAG
+
BBBBAFAADBAAFFGGGGGGGFGHGHGGGHHGHFBEEEEE??00BEC1BEEFG3G5F53BGFFFFFFGDEE?EEE?E?EFEEBGAGGGHGFFFB33GFGH30?F?DF4FGDGB3BAED<@DFGFBGFDFFB2@@GBA/<DFEE.-<@
@M02034:409:000000000-BFKT7:1:2110:24389:7080 1:N:0:32
AAAGTCGAGGTGCCTAAAGTGGCAACCCAGACTACTCAGGAGGTTGGTGGTGTAGAGCTTCCTGTAGCCGCATGGCGTTCGTACTTAAATATGGAACTAACCATTCCAATTTTCGCTGTCTCTTATACACATCTCCGAGCCCACGAGAC
+
>11>A@AA@D>AFGGFG1BFBAAFGHHGFFFFHHGE1FFGHGCEGHEABEBAGFFBG1FGHBHDBDGGGEE>EEHFEEE/E?BGFFBBGHFBGFFFFGHGE0BFFFHFDFGHHEE/EEFBG2FGGG22B<1BGFF1CBC@CGFAA@CG?
@M02034:409:000000000-BFKT7:1:2110:14967:7088 1:N:0:32
AAAGTCGAGGTGCCTAAAGTGGCAACCCAGACTGGGGTTACTGTTGGTGGTGTAGAGCTTCCTGTAGCCGCATGGCGTTCGTACTTAAATATGGAACTAACCATTCCAATTTTCGCTGTCTCTTATACACATCTCCGAGCCCACGAGACC
+
AABCAFCCCCAAGGGGGGGGGGGHHHHGGHHGHHHHGEEHHHHHHHHGGGEFGGHHHGHHHHHHGHHGHEGGGGHHGGGGEFHHHHHHHHGHHHGHHHGHHHHHHHHGHHHHHEGFGGGGHHHHHHHHFGHGFHHHDBGDGGHGGGGGGE
@M02034:409:000000000-BFKT7:1:2110:8578:7088 1:N:0:32
AAAGTCGAGGTGCCTAAAGTGGCAACCCAGACTAATAATAAGGTTGGGGTTGTAGAGGTTCCTGTAGC
+
AABCCFBCCCBBGGGGGGGGGFGHHHHGGHHGH33D555A55BGA222A1AE15D5D23B3BA55555
@M02034:409:000000000-BFKT7:1:2110:10829:7089 1:N:0:32
AAAGTCGAGGTGCCTAAAGTGGCAACCCAGACTCAGTCTGGGGTTGGTGGTGTAGAGCTTCCTGTAGCCGCATGG
+
CCCCCFBBCCBCGGGGGGGGGGGHHHHGGHHGHHHHF5FG32EEEFC1A1E1A3F5AA3B5FEFB5A53?E0EEA
@M02034:409:000000000-BFKT7:1:2110:10471:7090 1:N:0:32
AAAGTCGAGGTGCCTAAAGTGGCAACCCAGACTAATCAGAATGTTGGTGGTGTAGAGCTTCCTGTAGCCGCATGGCGTTCGTACTTAAATATGGAACTAACCATTCCAATTTTCGCTGTCTCTTATACACATCTCCGAGCCCACGAGACC
+
CCCCCFBCCCCCGGGGGGGGGGGHHHHGGHHDHHFHCFGHGGHHHE2FF?FFGFHFGGHHFHHHHFGGFEGEEGH1EE@FGE?EEGHHFHHGHH3@BGHH313FGHFFDGFHH4>EE???4FFFFFGHHGFHHHHFG/@DCAGFGCCDGF
@M02034:409:000000000-BFKT7:1:2110:13199:7090 1:N:0:32
AAAGTCGAGGTGCCTAAAGTGGCAACCCAGACTCAGAATAATGTTGGTGGTGTAGAGCTTCCTGTAGCCGCATGGCGTTCGTACTTAAATATGGAACTAACCATTCCAATTTTCGCTGTCTCTTATACACATCTCGAGCCCACGAGACCA
+
BBBCBFBCCCBBGGGGGGGGGGGHHHHGGHHGHHHHHHHHHHHHHHFEFGEFGHHHHHHHGHHHHHHHHGGGGGHHGGGGGFFHHHHGHHHHHHFHHHHHHHHHHHGHHHHHHHGGGGGHHGHHHHHHGHFFHHHHGGGGGHGGGGGGFB
@M02034:409:000000000-BFKT7:1:2110:24394:7097 1:N:0:32
AAAGTCGAGGTGCCTAAAGTGGCAACCCAGACTACTCAGGAGGTTGGTGGTGTAGAGCTTCCTGTAGCCGCATGGCGTTCGTACTTAAATATGGAACTAACCATTCCAATTTTCGCTGTCTCTTATACACATCTCCGAGCCCACGAGACC
+
AABBAFCBBCABGGGGGGGFGGGHHHHGGHHGHG3A3AGF3F?FHHGGGGGGHHHHHHHHGHHHHGHHHGGGGGFGGEFEGGEHFFFGHHHHGFDFHHGHHFGHHHHFHHHHHGGGG?EFFGGHHHFHHGHHGHHFG?FCFGHGGGCDDF
@M02034:409:000000000-BFKT7:1:2110:21057:7099 1:N:0:32
AAAGTCGAGGTGCCTAAAGTGGCAACCCAGACTGAGAGGGGTGTTGGTGGTGTAGAGCTTCCTGTAGCCGCATGGCGTTCGTACTTAAATATGGAACTAACCATTCCAATTTTCGCTGTCTCTTATACACATCTCCGAGCCCACGAGACC
+
BBCCCFBABCBBGGGGGGGFGGGHHHHGGHHGHHGHHHGGGGGGFHHGGGEFHHHHHHHHHHHHHHHHHGGGGFHHGGGGGFHHHHHHHHHHHFEGHHHHHHHHHHHHFGHHHHGGGGGHHGHHGHHHGHGHHHFGFBDGCGHGGGCAEE
@M02034:409:000000000-BFKT7:1:2110:17561:7099 1:N:0:32
AAAGTCGAGGTGCCTAAAGTGGCAACCCAGACTCCTGCTGCTGTTGGTGGTGTAGAGCTTCCTGTAGCCGCATGGCGTTCGTACTTAAATATGGAACTAACCATTCCAATTTTCGCTGTCTCTTATACACATCTCGAGCCCACGAGACCA
+
ABABBFBBBBABGGGGGGGGGGGHHHHGGHHGHHHHHHGHGHHHHHHEFFEFGHHHGFHHHGHHHGHHFEEEGGHHGGGGGGGHHHHGHHHHHHGHGHHHEHHHHHHHFGHHHHGFGG?FGHHHGHHFFFFFHFHHGFDC/?FC/@DFGH
@M02034:409:000000000-BFKT7:1:2110:4421:7101 1:N:0:32
AAAGTCGAGGTGCCTAAAGTGGCAACCCAGACTCAGAGTGCTGTTGGTGGTGTAGAGCTTCCTGTAGCCGCATGGCGTTCGTACTTAAATATGGAACTAACCATTCCAATTTTCGCTGTCTCTTATACACATCTCCGAGCCCACGAGGAC
+
AA1A>BAA@DAAGGGGBGFB1FFHHGGEFCFFHGHHCGGHGHFHHFHGGGGFGDF2GDDGGHHHHFFFHGGEGFHFGEEFE?FHHHHFHGFHHGF1FCFBEE@FHF>FFGHHHD@EEFEFEGGGDEFFGFHHGEF1C/@CGGH/B/A?GE
@M02034:409:000000000-BFKT7:1:2110:10845:7106 1:N:0:32
AAAGTCGAGGTGCCTAAAGTGGCAACCCAGACTCAGTCTGAGGTTGGTGGTGTAGAGCTTCCTGTAGCCGCATGGCGTTCGTACTTAAATATGGAACTAACCATTCCAATTTTCGCTGTCTCTTATACACATCTCCGAGCCCACGAGAC
+
AAABBFBBBBAAGGGGGFFFGFGFFHHGGHHGHHHHHHHHHHGHGEEEFGGEGDG5FGHGGGHHHGHHGGCEEFHGEEEFFFFHGHHEHHFHEFBG3FHHGGHHHGHGFGHGGFFDFEEEGHGHFHHHFGB2CGG2D/>@@FHF@GCGG
@M02034:409:000000000-BFKT7:1:2110:17576:7109 1:N:0:32
AAAGTCGAGGTGCCTAAAGTGGCAACCCAGACTCCTGCTGCTGTTG
+
A3AA3D>A?D2>BGGFCFGDGECGFGGEGHHGGHF3FFGGHHB5AB
@M02034:409:000000000-BFKT7:1:2110:25286:7112 1:N:0:32
AAAGTCGAGGTGCCTAAAGTGGCAACCCAGACTAATAATCAGGTTGGTGGTGTAGAGCTTCCTGTAGCCGCATGGCGTTCGTACTTAAATATGGAACTAACCATTCCAATTTTCGCTGTCTCTTATACACATCTCCGAGCCCACGAGACC
+
ABBBAFBABBAAGGGGGGGFGGGHHHHGGHHGHHHHHHHHHHHHHHGEGFEFGFHGHGHHHHHHHHHHHGGEEFHAEEEGGEFHEHHFHHFFHBDGHHHFGGFHHHHGHGFHHFEEGGFHHHHHHFHFFFDGEGHH/B/BCCGFCCGGGG
@M02034:409:000000000-BFKT7:1:2110:16513:7123 1:N:0:32
AAAGTCGAGGTGCCTAAAGTGGCAACCCAGACTGGGTCTCAGGTTGGTGGTGTAGAGCTTCCTGTAGCCGCATGGCGTTCGTACTTAAATATGGAACTAACCATTCCAATTTTCGCTGTCTCTTATACACATCTCCGAGCCCACGAGACC
+
BBBCBFCCCCBBGGGGFFGFGGGHHHHGGHGGHHHHGHHHHHHGHHGFFGEFHHHHHHHHHHHHGHHHHGGGGGHGGGGGGGHHHHHHHHHHHHFFFHHGHHGHHHHHHHHHHHGGGGGHFHHHHHHHHHHHHHHHGCGGGGHGGGGDGF
@M02034:409:000000000-BFKT7:1:2110:19710:7140 1:N:0:32
AAAGTCGAGGTGCCTAAAGTGGCAACCCAGACTAAGAAGGATGTTGGTGGTGTAGAGCTTCCTGTAGCCGCATGGCGTTCGTACTTAAATATGGAACTAACCATTCCAATTTTCGCTGTCTCTTATACACATCTCCGAGCCCACGAGACC
+
AAAAAFBBBBABGGGGGGGGGGGHHHHGFHHGHGHHHHHHFHHHHFHEFFEGGFGEGGHHHHHHGHHGHECEEGHGGGEGGGHHHGHHHHGHGHEFGFGHFGFGHHFFHGHHHFEEFGEGHHHHFHH4?BGFHHHFE><C@FCFCFCDDE
@M02034:409:000000000-BFKT7:1:2110:24331:7150 1:N:0:32
AAAGTCGAGGTGCCTAAAGTGGCAACCCAGACTAATAAGGAGGTTGGTGGTGTAGAGCTTCCTGTAGCCGCATGGTGTTCG
+
CBCCCFCCCCBCGGGGGGGGGGGHHHHGGHHGHHFGFFHGBCEG2FGA1AEA13F5A5AA5FDEB5B53AF?ED?5B1?E?
@M02034:409:000000000-BFKT7:1:2110:8761:7150 1:N:0:32
AAAGTCGAGGTGCCTAAAGTGGCAACCCAGACTCAGCAGCGGGTTGGTGGTGTAGAGCTTCCTGTAGCCGCATGGCGTTCGTACTTAAATATGGAACTAACCATTCCAATTTTCGCTGTCTCTTATACACATCTCCGAGCCCACGAGACC
+
BBCCCFCCCCBCGGGGGGGGGGGHHHHGGHHGHHHHHHHHGGGGGGGFGGEFHHHHHHHHHHHHHHHHGGGGGGHHGGGGGGHHHHHHHHHHHHGHHHGGHHGHHHHHHHHHHHGGGGGHHHHHHHHHGHFHHHGGGCGGGGHGGGGGGF
@M02034:409:000000000-BFKT7:1:2110:26465:7152 1:N:0:32
AAAGTCGAGGTGCCTAAAGTGGCAACCCAGACTCAGAAGAATGTTGGTGGTGTAGAGCTTCCTGTAGCCGCATGGCGTTCGTACTTAAATATGGAACTAACCATTCCAATTTTCGCTGTCTCTTATACACATCTCCGAGCCCACGAGACC
+
CCCCCFCCCCCCGGGGGGGGGGGHHHHGGHHGHHHGFGHGHGHHFHFEFEEAAAG5ABAFFGFHGD5DFEE0EE11>EEGGD2EGGH3BFGFEE3BFEDH313B3?E4BB3F44>/EE/B4BF44?BBBB22GGH2?/@D@F//>@D?GC
@M02034:409:000000000-BFKT7:1:2110:25980:7153 1:N:0:32
AAAGTCGAGGTGCCTAAAGTGGCAACCCAGACTCAGACTGCGGTTGGTGGTGTAGAGCTTCCTGTAGCCGCATGGCGTTCGTACTTAAATATGGAACTAACCATTCCAATTTTCGCTGTCTCTTATACACATCTCCGAGCCCACGAGACC
+
AAAB3DBADDABGGFFGGGFGFFHFHHGGHHGHHHHHHHHGGGEEFGEFGEFGHHHHGHHHHHFGGGGHEEEGGHHEEFFGGCGFHHFHHGHHFFGEGF3FGFGFGFFFHHHHGGFGGGDGGHGBGFGFHHGFHB2E/CDGG/F/<@FDC
@M02034:409:000000000-BFKT7:1:2110:17329:7154 1:N:0:32
AAAGTCGAGGTGCCTAAAGTGGCAACCCAGACTGTGAATAATGTTGGTGGTGTAGAGCTTCCTGTAGCCGCATGGCGTTCGTACTTAAATATGGAACTAACCATTCCAATTTTCGCTGTCTCTTATACCATCTCCGAGCCCAC
+
AAAAAFAAB?AAGFGGGGGFFFGGHHHGGFDFFHFGHGHGHGHHHHFEFEAFHFHHHHHHFEHHFGHHFFFEEGFAFGGGGGFGGFGFHHGHHHFHGFFHFHHGGHGGHGHFHGEEGGGHFGFHHHHHBGGGHGHG<B@@F/F
@M02034:409:000000000-BFKT7:1:2110:17039:7156 1:N:0:32
AAAGTCGAGGTGCCTAAAGTGGCAACCCAGACTCAGCATAAGGTTGGTGGTGTAGAGCTTCCTGTAGCCGCATGGCGTTCGTACTTAAATATGGAACTAACCATTCCAATTTTCGCTGTCTCTTATACACATCTCCGAGCCCACGAGACC
+
BBBBBFBBBBBBGGGGFGGGGGGFHHGGGHHGHHHHHHHHHHHHGHGFGGEBGGHGHGHHHHHGHHHHHGGGGFHHEGGGGGFHHHFFHHHHHHFGCGFGHFHGHHHHHHHHHFFFGGGGGHHHHHGDDHFFCHFHGDGFGEAFGGGGGA
@M02034:409:000000000-BFKT7:1:2110:19704:7157 1:N:0:32
AAAGTCGAGGTGCCTAAAGTGGCAACCCAGACTAAGAAGGATGTTGGGGGTGTAGAGCTTCCTGTAGCCGCATGGCGTTCGTACTTAAATATGGTACTAACCATTCCAATTT
+
BBCCCFCCCCABGGGGGGGFGGGHHHHGGHHGHHHHCEAGAGHHHH22AAFEA3G5B5FG@GHHE5D53BF?EEC1/?>?>?2??FGFDFHFG?44BFGGE03B3?B44D?G
@M02034:409:000000000-BFKT7:1:2110:25999:7158 1:N:0:32
AAAGTCGAGGTGCCTAAAGTGGCAACCCAGACTCAGACTGCGGTTGGTGGTGTAGAGCTTCCTGTAGCCGCATGGCGTTCGTACTTAAATATGGAACTAACCATTCCAATTTTCGCTGTCTCTTATACACATCT
+
A?A3>5A3D@>4A4BA4DFEEFFCFHA2FHH2FCGFGGGHCEEEGEEEFGEFGHGGEFHFAGF5BDH5D?EEFGG1FECFEEHAGGDB344FGHD3?33?F03?3B?GFGFHF4E/?E/B??FGDFBD2BDG1>
@M02034:409:000000000-BFKT7:1:2110:16254:7161 1:N:0:32
AAAGTCGAGGTGCCTAAAGTGGCAACCCAGACTCCGTCGCAGGTTGGTGGTGTAGAGCTTCCTGTAGCCGCATGGCGTTCGTACTTAAATATGGAACTAACCATTCCAATTTTCGCTGTCTCTTATACACATCTCC
+
AAAB>DAABBA?GGG5FBEEGGGGHHGFDHHGHHHG22EE2EEGGHGEFEEFHFHHHHGHHHHHGHHEFFEGGGGHGFGGGGBHGHFGHHHHGHFHHHHFHFFHHHGGGGHHHGGGGGGHGHHHHHEHGHGHFHD<
@M02034:409:000000000-BFKT7:1:2110:6683:7162 1:N:0:32
AAAGTCGAGTTGCCTAAAGTGGCAACCCAGACTAATACTAAGGTTGGTGGTGTAGAGCTTCCTGTAGCCGCATG
+
AAAAAF1>1BAFGGG1B1FEGGC0F0FEGH0FGHBGBFFDGHG1BFEEE?EFC1F2B1BFEGFD12FD1EEAEG
@M02034:409:000000000-BFKT7:1:2110:6701:7163 1:N:0:32
AAAGTCGAGGTGCCTAAAGTGGCAACCCAGACTAATACTAAGGTTGGTGGTGTAGAGCTTCCTGTAGCCGCATGGCGTTCGTACTTAAATATGGAACTAACCATTCCAATTTTCGCTGTCTCTTATACACATCTCCGAGCCCACGAGAC
+
ABABAFABBBAAGGGFGGGGGGGHHHHGGFHGHHHFHHHHFCGHGHGEGGEFGFHHHHHHHHHHHHHHHGGGGGHFGFGGGGHHHHHGHHHHHHHHHHHHHHDGHHHHHHHHHHGGGGGFHHHHGHFFFHFHGHHFG/BDGFHGGFGGG
@M02034:409:000000000-BFKT7:1:2110:5531:7163 1:N:0:32
AAAGTCGAGGTGCCTAAAGTGGCAACCCAGACTGCGAATAAGGTTGGTGGTGTAGAGCTTCCTGTAGCCGCATGGCGTTCGTACTTAAATATGGAACTAACCATTCCAATTTTCGCTGTCTCTTATACACATCTCCGAGCCCACG
+
BBBBBFBBBBBBGGGGGGGGGBFHHHHGGHHGHGHG2EAF5FGHHGCEFGEFFFHGGHGHHHHHFFFFDEG?EGHFEEEFGEEFFFGHBG4BFFDEFGFFFE3BGFFEGGHHGFCA?EEDGHHHFHB3BGGHGGHBE?/BC<GGG
@M02034:409:000000000-BFKT7:1:2110:24702:7169 1:N:0:32
AAAGTCGAGGTGCCTAAAGTGGCAACCCAGACTCCGTCGGGTGTTGGTGGTGTAGAGCTTCCTGTAGCCGCATGGCGTTCGTACTTAAATATGGAACTAACCATTCCAATTTTCGCTGTCTCTTATACACATCTCCGAGCCCACGAGACC
+
AAAABFABDBAAFEFGGGGFGFF4CCFEEDCFCFHEFA2EEGEEGGFAFEAFGBBDG5GGGGHHHFFFEEE/?EHFEEEFEEE1GHG3FGDGFF3FGCFHHGGB?BGDBBFGHFEEGGGFDHGFDGGFFFF1FDFHF?CGGGFECCCG?F
@M02034:409:000000000-BFKT7:1:2110:25006:7171 1:N:0:32
AAAGTCGAGGTGCCTAAAGTGGCAACCCAGACTAAGGGGGGTGTTGGTGGTGTAGAGCTTCCTGTAGCCGCATGGCGTTCGTACTTAAATATGGAACTAACCATTCCAATTTTCGCTGTCTCTTATACACATCTCCGAGCCCACGAGAC
+
ABBBBFBA?DABGGGGGGGGGFGHHHHGGHHGH33B32E2/EBBDHGDFFDFFFGGFHHHHGHHGHHHHGGFDFHHGGGGGGHHHHHGHGFFHHFGFHHHGHFHHHHHHHHHHHGGGGGGGGFGFGGGFGGGGGFF??AF-9EFFA;AD
@M02034:409:000000000-BFKT7:1:2110:25986:7171 1:N:0:32
AAAGTCGAGGTGCCTAAAGTGGCAACCCAGACTCAGACTGCGGTTGGTGGTGTAGAGCTTCCTGTAGCCGCATGGCGTTCGTACTTAAATATGGTACTAACCATTCCAATTTTCGCTGTCTCTTATACACATCTCCGAGCCCACGAG
+
BABBBFB3DDA4GGGGGGGGGGGHHHGGGGHGGHHGF33BBFEEE201B1BFFAED5A3GA3A5B5AGDEE>?EGF@?E1EE21FGGH34GEHG44?BEGB0BF3?F4BBGHB4<?E</BBFFFDDBFFBFFH3F<</<BCGFFC?C
@M02034:409:000000000-BFKT7:1:2110:8428:7177 1:N:0:32
AAAGTCGAGGTGCCTAAAGTGGCAACCCAGACTGGGGGGGGGGTTGGTGGTGTAGAGCTTCCTGTAGCCGCATGGCGTTCGTACTTAAATATGGAACTAACCATTCCAATTTTCGCTGTCTCTTATACACATCTCCGAGCCCACGAGACC
+
BBBBAFBBBBABGGGGGGGGGGGHHHHGGHHGHHHHGGGGFFFFFFFDFF.AAFF/FFFFFFFF/FFFBD=@DDFAFDFEFAFFFFFFFFBBBFBFFFFFFFEFFFFFFFFFFFCBFFDFFEFFEFFFFF/FFFFBD=BCF.EEFFFDFE
@M02034:409:000000000-BFKT7:1:2110:16239:7178 1:N:0:32
AAAGTCGAGGTGCCTAAAGTGGCAACCCAGACTCCGTCGCAGGTTGGTGGTGTAGAGCTTCCTGTAGCCGCATGGCGTTCGTACTTAAATATGGAACTAACCATTCCAATTTTCGCTGTCTCTTATACACATCTCCGAGCCCACGAGACC
+
A?AAAFBADB>AFGGGBGGFFDFCGEGGGHHACEHDHHEEGGGHGFEAFEBBGDFFHHFHHFHHGHHHHGCCFFHHGEEEEECEHHFBGFDHHEEGGHHHHHHHHHHHHHHHHGGCGGGFFHHFGHGGFHBGFGHFG?/DCGHGG/ACA<
@M02034:409:000000000-BFKT7:1:2110:16533:7179 1:N:0:32
AAAGTCGAGGTGCCTAAAGTGGCAACCCAGACTAAGAATCATGTTGGTGGTGTAGAGCTTCCTGTAGCCGCATGGCGTTCGTACTTAAATATGGAACTAACCATTCCAATTTTCGCTGTCTCTTATACACATCTCCGAGCCCACGAGACC
+
BBCCCFBCCCAAGGGGGGGGGGGHHHHGGHHGHHHHHHHHHHHHHHHGGGGGGHHFHFHHHHHHHFHHHGGGGGHHGGGGGGGHHHHHHHHHHHDFGHHHHHGHHHFHHHHHHHGGGGFHFHHHHFFGFHFEGHHGFBDCGGHGGFGGGG
@M02034:409:000000000-BFKT7:1:2110:8018:7182 1:N:0:32
AAAGTCGAGGTGCCTAAAGTGGCAACCCAGACTAATAATAAGGTTGGTGGTGTAGAGCTTCCTGTAGCCGCATGGCGTTCGTACTTAAATATGGAACTAACCATTCCAATTTTCGCTGTCTCTTATACACATCTCCGAGCCCACGAGACC
+
ABAB>FBA?D2AGGGGGGGFGGGHHHHGGHGGHHHHGFHGFHFHHHCFGGGFGGHGF53GFHHEFBGFHGGGGGHGEEEFGGFGHFHGHHGHHF3FFFFECG3BGHHEFHFHHGGGGAFB4EGHFF?43BDFBGF2B?C?BFEGGG@//?
@M02034:409:000000000-BFKT7:1:2110:23681:7189 1:N:0:32
AAAGTCGAGGTGCCTAAAGTGGCAACCCAGACTCAGAATACTGTTGGTGGTGTAGAGCTTCCTGTAGCCGCATGGCGTTCGTACTTAAATATGGAACTAACCATTCCAATTTTCGCTGTCTCTTATACACATCTCCGAGCCCACGAGACC
+
CCCCCFBCBBABGGGGGGGGGGGHHHHGGHHGHHHHFGHHHHHHHHHGFGEFHGHGGFHHGHHGGHHGGEEEEFHGEGGGGGFHHHHHHHHHHHDDGGHHHHHGFHFFHGHHHDEEGGEBGHHHGGHHHFFGGGGFD>BCBFGEFDDADF
@M02034:409:000000000-BFKT7:1:2110:22874:7201 1:N:0:32
AAAGTCGAGGTGCCTAAAGTGGCAACCCAGACTCCTAATCATGTTGGTGGTGTAGAGCTTCCTGTAGCCGCATGGCGTTCGTACTTAAATATGGAACTAACCATTCCAATTTTCGCTGTCTCTTATACACATCTCCGAGCCCACGAGACC
+
ABBBAFABBBABGGGFBGGGGGGHHHHGGHHGHHHHHGHHHHHHHHHGFGEFHGHHGFHHHHHHFHHGHGGGGGHFGGGGFEGHHHFGFGHHHGFHFHHHHHHHHHHHGHHHHGGGGGGGGHHHGHGGHFFHHEGHGGFCCFHGGCFDGF
@M02034:409:000000000-BFKT7:1:2110:9868:7204 1:N:0:32
AAAGTCGAGGTGCCTAAAGTGGCAACCCAGACTACTAATCCTGTTGGTGGTGTAGAGCTTCCTGTAGCCGCATGGCGTTCGTACTTAAATATGGAACTAACCATTCCAATTTTCGCTGTCTCTTATACACATCTCCGAGCCCACGAGACC
+
BCCBAFABCBCCGGGGGGGGGGGHHHHGGGHGHHHHHGHHHHHHHHGEFGEFGGHFHFHHHHHHHGHHHGGFGGHHGGGGFFGEHHHHHGGHHGGHFGGEHFFGHHGFHHHHGHGGGGGHHGHHFHGHHFFHHHFGF/<@GEHGGGGGGF
@M02034:409:000000000-BFKT7:1:2110:5219:7205 1:N:0:32
AAAGTCGAGGTGCCTAAAGTGGCAACCCAGACTGATCCTGCGGTTGGTGGTGTAGAGCTTCCTGTAGCCGCATGGCGTTCGTACTTAAATATGGAACAACCATTCCAATTTTCGCTGTCTCTTATACACATCTCCGAGCCCACGAGACCA
+
BBAAAFBABBAAGGGGGFGGGGGHHHHGGHHGHHGHHHHHHGGGGGGEGGEFHHHGHHHHHHHHGHHHHGGEEGHHGGGGGGHHHHHHHHHHHHFGHGHGGGFHHHHGHHHHHGDEGCG3FHHFHHFHHFGGHFFDCFGGGHGG?GGGG<
@M02034:409:000000000-BFKT7:1:2110:13439:7207 1:N:0:32
AAAGTCGAGGTGCCTAAAGTGGCAACCCAGACTTGTTCGGCGGTTGGTGGTGTAGAGCTTCCTGTAGCCGCATGGCGTTCGTACTTAAATATGGTACTAACCATTCCAATTTTCGCTGTCTCTTATACACATCTCCGAGCCCACGAGACC
+
CCCCCFBCCCCCGGGGGGGGGGGHHHHGGHHGHHHGFHGGGGGGEGG1EEEF?3GBFDFGFGFF3BFDFEF/EEGFFGGFE?2FGHHB3GGFHH44FFGHGA2FFDG33FFHF3</C?CGFHGGDFFDD<1?CGFFG//@C.FEC-@DDC
@M02034:409:000000000-BFKT7:1:2110:8894:7208 1:N:0:32
AAAGTCGAGGTGCCTAAAGTGGCAACCCAGACTAATAAGGGTGTTGGTGGTGTAGAGCTTCCTGTAGCCGCATGGCGTTCGTACTTAAATATGGAACTAACCATTCCAATTTTCGCTGTCTCTTATACACATCTCCGAGCCCACGAGACC
+
BABCCFCBCCABGGGGGGGGGGGGHHHGGHHGHHHHHHHHHHGGGHHFGGEFFFHFHHHHGHHGGFHFHEEEEGHFGGGGFGFHHHHGHHHHHHD@GHGHGHFHHHGGHHHHHHEEGGGGHHHGGHHHFHGHHHHGGBGGGGHGGGGDGE
@M02034:409:000000000-BFKT7:1:2110:6749:7211 1:N:0:32
AAAGTCGAGGTGCCTAAAGTGGCAACCCAGACTCCGCCGTCGGTTGGTGGTGTAGAGCTTCCTGTAGCCGCATGGCGTTCGTACTTAAATATGGAACTAACCATTCCAATTTTCGCTGTCTCTTATACACATCTCCGAGCCCACGAGACC
+
BCCCBFBCBCABGGGGGGGGGGGHHHHGGHHGHHHGGGGEEGGEEGGGFGEFFGHFHHHHHHHHHHHHHGGGGGHHGGGGGGHHHHHHHHHHHG3DGHGHHHHHGHHHHHHHHHGGGGGFFGHHHHHFFHHHBGDGG/@CGGHGDGGGGG
@M02034:409:000000000-BFKT7:1:2110:17622:7213 1:N:0:32
AAAGTCGAGGTGCCTAAAGTGGCAACCCAGACTAAGCCTGCTGTTG
+
AA?AAFBBD@AAGGGGFFGGF4FFCHHDGHHGHFHBB3AA2FCFAG
@M02034:409:000000000-BFKT7:1:2110:9887:7214 1:N:0:32
AAAGTCGAGGTGCCTAAAGTGGCAACCCAGACTACTAATCCTGTTGGTGGTGTAGAGCTTCCTGTAGCCGCATGGCGTTCGTACTTAAATATGGAACTAACCATTCCAATTTTCGCTGTCTCTTATACACATCTCCGAGCCCACGCGAC
+
>11AAFA1>AA1FEGGG1FGEGAC1F0AAECEG1GGEBEFFHFFG1AE/A/FGDGHBFHHGEHFH2GHEFEEAGHGCE@FGGHHHHFB1B2FG11B1GGFGF1FFFHHFGFHF2/AEEEDFHHBFHFHBFFBGDGEC/>/CFEEC/<<@
@M02034:409:000000000-BFKT7:1:2110:23998:7220 1:N:0:32
AAAGTCGAGGTGCCTAAAGTGGCAACCCAGACTGGGGGGGGGGTTG
+
A>AAAFABDD>ACGBGGGFGGG2FGHFG2BBFHHDHGGGGF<F;-B
@M02034:409:000000000-BFKT7:1:2110:14736:7224 1:N:0:32
AAAGTCGAGGTGCCTAAAGTGGCAACCCAGACTTCGGAGCGGGTTGGTGGTGTAGAGCTTCCTGTAGCCGCATGGCGTTCGTACTTAAATATGGAACTAACCATTCCAATTTTCGCTGTCTCTTATACACATCTCCGAGCCCACGAGACC
+
ABBBAFBBBBAABGGFGGGFGGGHGHHGGGHGHHHGGCGGGGGGGGGGGGEFGHHFHHGHHGHGGGGHGFEGFGHHGGGGGFFGHHHHHHGHHFGHFHHGHHGHHHGHHHHHHHGGGDGFHGHHFHGHGHFHFDFEGAGGFGHGGDG?DG
@M02034:409:000000000-BFKT7:1:2110:21206:7231 1:N:0:32
AAAGTCGCGGTGCCTAAAGTGGCAACCCAGACTCAGTCTCCGGTTGGTGGTGTAGAGCTTCCTGTAGCCGCATGGCGTTCGTACTTAAATATGGAACTAACCATTCCAATTTTCGCTGTCTCTTATACACATCTCC
+
AAAAAF11>>>AEGG11FFFFGGHGGHGGHHGHGC1FGHFGG?/AA/E/EEFBDG2EDGHF1BBBDGGHA?/EEFAFFEEAFBHEBH11>BBGH1>1FD11GDGEFF22B<GGBB//<B<GFG2BG2FGCFGBGBF
@M02034:409:000000000-BFKT7:1:2110:6446:7238 1:N:0:32
AAAGTCGAGGTGCCTAAAGTGGCAACCCAGACTAATAAGACTGTTGGTGGTGTAGAGCTTCCTGTAGCCGCATGGCGTTCGTACTTAAATATGGAACTAACCATTCCAATTTTCGCTGTCTCTTATACACATCTCCGAGCCCACGAGACC
+
BBBBBFBBBBBBGGGGGFGGGGGHHHHGGHHGHHHHHHHHGGHHHHHFGGEFHGHGHHHHHHHHHHHHHGGFFGHHGGGGGGHHHHHHHHHHHHFFHHGHHHGHHHGF4FHHHFGGGGGHHHHGHHGHFHHHHHFHG/DGDGHGG@CCEE
@M02034:409:000000000-BFKT7:1:2110:23028:7239 1:N:0:32
AAAGTCGAGGTGCCTAAAGTGGCAACCCAGACTGGGGGGTGTGTTGGTGGTGTAGAGCTTCCTGTAGCCGCATGGCGTTCGTACTTAAATATGGAACTAACCATTCCAATTTTCGCTGTCTCTTATACACATCTCCGAGCCCACGAGACC
+
BBBBBFBBBBBBGGG5EGGGGGGHHHHGGHHGHHHHGGGEEGGHHHH??D<FGGHGHGHHGHHHHHHHFDDADGHADGGFGDCHHHDDHHBGGHB<CGHFFFFGFFCB:CHHHFFEGGGBGGFGFGFFFF0CFFFFD-9?;EGFAFFDDE
@M02034:409:000000000-BFKT7:1:2110:8983:7240 1:N:0:32
AAAGTCGAGGTGCCTAAAGTGGCAACCCAGACTACTCCGTCTGTTGGTGGTGTAGAGCTTCCTGTAGCCGCATGGCGTTCGTACTTAAATATGGAACTAACCATTCCAATTTTCGCTGTCTCTTATACACATCTCCGAGCCCACGAGACC
+
CCCCCFCBCCABGGGGGGGGGGGHHHHGGHHGHHHHHHGHHGGHHHHEFFFFHGHEHFFHHHHHHHHHHGGGGGHHGEGGGDFHHHHEFHHGHHEGHHHHHA?GFGHHFFFHFFEEFGFHHHHHFHHGGHHEHHGFFCGGCGHGGFCGCC
@M02034:409:000000000-BFKT7:1:2110:8866:7241 1:N:0:32
AAAGTCGAGGTGCCTAAAGTGGCAACCCAGACTAAGAATCAGGTTGGTGGTGTAGAGCTTCCTGTAGCCGCATGGCGTTCGTACTTAAATATGGAACTAACCATTCCAATTTTCGCTGTCTCTTATACACATCTCCGAGCCCACGAGACC
+
BCCCBFBBCCCDGGGGGGGGGGGHHHHGGHHGHHFEFGGHF3ADAFE2C2EFF3GBEFGG5FFGHDGFFGG?FFF1EEEGGE2EGHHGDGHFHG33BGHH3?3BE4G?GGHHH4>FGFAGBFFG4FHGHGFFHHHEGCDFCF/F?@@/<?
@M02034:409:000000000-BFKT7:1:2110:17801:7246 1:N:0:32
AAAGTCGAGGTGCCTAAAGTGGCAACCCAGACTATTCAGCATGTTGGTGGTGTAGAGCTTCCTGTAGCCGCATGGCGTTCGTACTTAAATATGGAACTAACCATTCCAATTTTCGCTGTCTCTTATACACATCTCCGAGCCCACGAGACC
+
CCCCBFCCCBBBGGGGGGGGGGGHHHHGGHHGHHHHHHHHHHHGHHGEFGEFHHHFGHHHGHHHHHHHHEEEGGHHGGGGGGHHHHHHHHHHHHFFFHGHGHHHHHHGFHHHHFGFGGGGHGHGFHHHHHGHHHFBFCGGGEHGGGGGGE
@M02034:409:000000000-BFKT7:1:2110:19992:7248 1:N:0:32
AAAGTCGAGGTGCCTAAAGTGGCAACCCAGACTGGTGGTCATGTTGGTGGTGTAGAGCTTCCTGTAGCCGCATGGCGTTCGTACTTAAATATGGAACTAACCATTCCAATTTTCGCTGTCTCTTATACACATCTCCGAGCCCACGAGACC
+
CCCCBFABCCBCGGGGGGGGGGGHHHHGGHHGHHHBCEGHFFHGFHFECEECA3FBFBFFAGGHHFDBEEF>EEE1>EEGEE?EGFHGEGHBFG33GFHH303FD4G4DF3G44><EE/3FGGG4FEFHF2FGHGBB<<C@/GF@/CGGF
@M02034:409:000000000-BFKT7:1:2110:24232:7252 1:N:0:32
AAAGTCGAGGTGCCTAAAGTGGCAACCCAGACTTCTGCTCCTGTTGGTGGTGTAGAGCTTCCTGTAGCCGCATGGTGTTCGT
+
CCCCCFBBBCABGGGGGGGGGGGHHHHGGHHGH555D5DFHFHH5AAEA?F113D5A5AB5BDG55A53AF0EE?5B11B1>
@M02034:409:000000000-BFKT7:1:2110:9065:7257 1:N:0:32
AAAGTCGAGGTGCCTAAAGTGGCAACCCAGACTCATCCTCCTGTTGGTGGTGTAGAGCTTCCTGTAGCCGCATGGCGTTCGTACTTAAATATGGAACTAACCATTCCAATTTTCGCTGTCTCTTATACACATCTCCGAGCCCACGAGACC
+
AAAAAFAADD2>FGFGGGGGFGGFFHHEGEHGHHHHHHHHHHGGHHHFFCBBBFHFHGFFHHHFHFHGHGCEGFHHGEGFAEEEGGHGGHFHGEDDGFH3GFHHFHFHHHHHHGGDGEEDGHHGFHFHFHFHGDGF?<<@@GEGGCDF<<
@M02034:409:000000000-BFKT7:1:2110:26977:7259 1:N:0:32
AAAGTCGAGGTGCCTAAAGTGGCAACCCAGACTAAGGAGTCTGTTGGTGGTGTAGAGCTTCCTGTAGCCGCATGGCGTTCGTACTTAAATATGGAACTAACCATTCCAATTTTCGCTGTCTCTTATACACATCTCCGAGCCCACGAGACC
+
CCCCCFCBBCABGGGGGGGGGGGHHHHGGHHGHHHHHHHHHGHGFHHAFEGFFFHFG5GFDGFHBDGFGGGGGEG1EE?AEEFEHHHEEGFHHHDDGHHHCCFGHFHHHHHHHGGGGGFHHGGGDF44DCDHHGHG?</</FH/CCCDAF
@M02034:409:000000000-BFKT7:1:2110:15578:7261 1:N:0:32
AAAGTCGAGGTGCCTAAAGTGGCAACCCAGACTGGGGGTTGTGTTGGTGGTGTAGAGCTTCCTGTAGCCGCATGGCGTTCGTACTTAAATATGGAACTAACCATTCCAATTTTCGCTGTCTCTTATACACATCTCCGAGCCCACGAGACC
+
BBBBBFBBBBBBGGGGGGGGGGGHHHHGGHHGHHGHGGEEAFFGGHFGGEEFGHHGHHHHHHHHHHHHHGEFGGHHGGGGGGHHHHGFHHFHHFFGHHHEHHHHHHHHFHHHHHCGG?FEGHHHEH2@FGDGHGHHG@@CDFGGGFCF?F
@M02034:409:000000000-BFKT7:1:2110:27031:7264 1:N:0:32
AAAGTCGAGGTGCCTAAAGTGGCAACCCAGACTCTGCCGTCTGTTGGTGGTGTAGAGCTTCCTGTAGCCGCATGGCGTTCGTACTTAAATATGGAACTAACCATTCCAATTTTCGCTGTCTCTTATCACATATCCGAGCCCACGAGACCA
+
AAAAAFBB@@AAGGGFFFGGGGDFGHHGFHHFCGFHBGEE?GF5DBCEFFBFFBGGGDHFFGHGBGFABA00?AFFFEEAEFCGHHGFBF@DFF3FBGHFHHBG3F44EGFFGBEDAE/34B4G?F?33FG2B3FD?C<@FEE?CGGD/<
@M02034:409:000000000-BFKT7:1:2110:23979:7269 1:N:0:32
AAAGTCGAGGTGCCTAAAGTGGCAACCCAGACTTCGGAGGGGGTTGGTGGTGTAGAGCTTCCTGTAGCCGCATGGCGTTCGTACTTAAATATGGAACTAACCATTCCAATTTTCGCTGTCTCTTATACACATCTCCGAGCC
+
BB@BAFBBBB>AFGGGGGGGGGGHGHHGGHGGHHFFEAEFGCG0EFCEF?1BGHG5EB3GGGFGGGHFHE>>EEHFGEGFE?FGGFHFGBGDHGFFBFFHHA2?FGGBGGBGHGGDGFG2GFFBFDFFFGFHHF1<EC--C
@M02034:409:000000000-BFKT7:1:2110:10400:7271 1:N:0:32
AAAGTCGAGGTGCCTAAAGTGGCAACCCAGACTGGTGGGCAGGTTGGTGGTGTAGAGCTTCCTGTAGCCGCATGGCGTTCGTACTTAAATATGGAACTAACCATTCCAATTTTCGCTGTCTCTTATACACATCTCCGAGCCCACGAGACC
+
BCCCBFBCBCCBGGGGGGGGGGGGHHHGGHHGHHHHHGGGHGGHHHGEFGEFGFHHHGHHHHHGHHHHHGGGGGHHGGGGGGGHHHHHFHHHHHHHGHHHHHHHHHHHHHHHHHGGGGGHHHHHGHGHGHFHHHHFGDGGGGHGGGGGGF
@M02034:409:000000000-BFKT7:1:2110:23650:7273 1:N:0:32
AAAGTCGAGGTGCCTAAAGTGGCAACCCAGACTTCGAATAATGTTGGTGGTGTAGAGCTTCCTGTAGCCGCATGGCGTTCGTACTTAAATATGGAACTAACCATTCCAATTTTCGCTGTCTCTTATACACATCTCCGAGCCCACGAGACC
+
BBCCBFCCCCABGGGFGFGGGGGHHHHGGHHGHHHGHHHGGGHDFHHEFGGFHHHGHHHHHHHFGHHHHEEEFGHFEEGGGGFHGHHHHGFHHHFGFHHHHHHGHHHHHHHHHHGEFGGGHFHGHHFGGBGHFGGFF<CDDFHGGGGGFE
@M02034:409:000000000-BFKT7:1:2110:25167:7277 1:N:0:32
AAAGTCGAGGTGCCTAAAGTGGCAACCCAGACTAAGCATAATGTTGGTGGTGTAGAGCTTCCTGTAGCCGCATGGCGTTCGTACTTAAATATGGAACTAACCATTCCAATTTTCGCTGTCTCTTATACACATCTCCG
+
AAA1>FAAD?A1BGG1FDFGGGGFHCFGGHGGHHFGHHHFDFGFGFGAFCGGEGHFFHEGFGGFDHHHHGE/>EFHEEEGCB0FGGGFFHFHFHF1@GFFC0FGHFB>FFEGGFCEECE1FGHGBFEGBCFGFED<<
@M02034:409:000000000-BFKT7:1:2110:27017:7278 1:N:0:32
AAAGTCGAGGTGCCTAAAGTGGCAACCCAGACTCTGCCGTCTGTT
+
A11>AD1A1D>A1EFGGGGB11F0A0GAEGA0GCF11B0EE0/DF
@M02034:409:000000000-BFKT7:1:2110:10858:7288 1:N:0:32
AAAGTCGAGGTGCCTAAAGTGGCAACCCAGACTACGAGTACGGTTGGTGGTGTAGAGCTTCCTGTAGCCGCATGGCGTTCGTACTTAAATATGGAACTAACCATTCCAATTTTCGCTGTCTCTTATACACATCTCCGAGCCCACGAGACC
+
AABABFBBBBAAGGGGGGGGGGGGFGHEGHHGHHHGGGAGHGGHGGGAFEEFFGHBFGHHHFFFGHHHHGGGGGHHFGGGGFEGHHHHHHHHHFGFGHHHHHHHHHHHHHHHHBF?EECGFHHHHHFFFCFHHHHGGCGGGA/FDCGADE
@M02034:409:000000000-BFKT7:1:2110:11867:7291 1:N:0:32
AAAGTCGAGGGTGCCTAAAGTGGCAACCCAGACTCAGTCGCGTGTTGGTGGTGTAGAGCTTCCTGTAGCCGCATGGCGTTCGTACTTAAATATGGAACTAACCATTCCAATTTTCGCTGTCTCTTATACACATCTCCGAGCCCACGAGAC
+
CCCCCFBCCCCBFGGGGGGGGGHGHHHHGGHHGHHHHHHGGGEEGHHHGGGEFHHHGHHHHHHHHHHHHHGEGGGHGGGGGFEHHHHGGHHHHHHGFHHGHHHGHHHHHHFHHHGDDGGGGHHHHGHHHFFHHHHFGGCGGGGHGGGGGF
@M02034:409:000000000-BFKT7:1:2110:22185:7293 1:N:0:32
AAAGTCGAGGTGCCTAAAGTGGCAACCCAGACTCAGAAGCATGTTGGTGGTGTAGAGCTTCCTGTAGCCGCATGGCGTTCGTACTTAAATATGGAACTAACCATTCCAATTTTCGCTGTCTCTTATACACATCTCGAGCCC
+
BBBBBFABDBAAGGGGGGGFGGGHHHHGGGHGHFHHGHHHFFHHHHHGFGEFGHHFHHHHHGHHGGHHHFGEEGHFFEEFFEECHHHHHHHHHHFFFHHHGFFGGHHHHGHHGGGGGGGGHHGFFHFFHHHHHHHHHGFGG
@M02034:409:000000000-BFKT7:1:2110:22146:7299 1:N:0:32
AAAGTCGAGGTGCCTAAAGTGGCAACCCAGACTGGGGGGGGGGGT
+
AAAAAF11>D>>AEGGGGFFGGGH1AGEFG0CGFHC?EGC?@;-;
@M02034:409:000000000-BFKT7:1:2110:24840:7300 1:N:0:32
AAAGTCGAGGTGCCTAAAGTGGCAACCCAGACTTAG
+
BBBBBFBBBBABGGGGGGGGGGGHHHHGGHHGH55D
@M02034:409:000000000-BFKT7:1:2110:9719:7302 1:N:0:32
AAAGTCGAGGTGCCTAAAGTGGCAACCCAGACTAATAAGAATGTTG
+
ABB@AFAAA2>4FFGFGGGGFGDFGCFEGF2A33BD555BBF5DFF
@M02034:409:000000000-BFKT7:1:2110:24246:7302 1:N:0:32
AAAGTCGAGGTGCCTAAAGTGGCAACCCAGACTGGGGTGGGGGTTGGTGGTGTAGAGCTTCCTGTAGCCGCATGGCGTTCGTACTTAAATATGGAACTAACCATTCCAATTTTCGCTGTCTCTTATACACATCTCCGAGCCCACGAGACC
+
CCCCCFBCCCBCGGGGBGGGGGGHHHHGGHHGHCDG?2AAE?FEEE@EF?EF?3F3@@B@BFFGDF@43EEEEEC0/>>/EE2?FFHD3FG4BB3?B?FGC02F33D33FFHD2</C?/@@1FD1F=?F11?GFHDE@?CG.<C@?C.<C
@M02034:409:000000000-BFKT7:1:2110:9701:7305 1:N:0:32
AAAGTCGAGGTGCCTAAAGTGGCAACCCAGACTAATAAGAATGTTGGTGGTGTAGAGCTTCCTGTAGCCGCATGGCGTTCGTACTTAAATATGGAACTAACCATTCCAATTTTCCGCTGTCTCTTATACACATCTCCGAGCCCACGAGAC
+
BCBBAFBBCBCCGGGGGGGGGGGHHHHGGHHGHHHHHHHHEFHHHHHFFGEFHHHHHHHHHHHHFHHHHGGCGGHGGGGGGGFHHHHHHHHHHHEGHGFHHHHHHHGHHGHHHHGGEGGGHGHFHHHHGB2GGGGGDEGGGGGEGGFGGD
@M02034:409:000000000-BFKT7:1:2110:20698:7307 1:N:0:32
AAAGTCGAGGTGCCTAAAGTGGCAACCCAGACTACTCCTCCGGTTGGTGGTGTAGAGCTTCCTGTAGCCGCATGGCGTTCGTACTTAAATATGGAACTAACCATTCCAATTTTCGCTGTCTCTTATACACATCTCCGAGCCCACGAGAC
+
BCCCBFCCCCCBGGGGGGGGGGGHHHHGGHHGHBHFHFFHH2EGGGGFGGEFHHHHGHHHHHHHHHHHHGGGGGHHGGGGGGHHHHHFHHHHHHGFHHHHHHHHHHGHFGHHHHGGGGGHHHHHHHHHHHHHFHFHGDFGGGHGGGGGG
@M02034:409:000000000-BFKT7:1:2110:22189:7310 1:N:0:32
AAAGTCGAGGTGCCTAAAGTGGCAACCCAGACTCAGAAGCATGTTGGTGGTGTAGAGCTTCCTGTAGCCGCATGGCGTTCGTACTTAAATATGGAACTAACCATTCCAATTTTCGCTGTCTCTTATACACATCTCGAGCCCACGAGACCA
+
AABCAFCCCCBCGGGGGGGGGGGHHHHGGHHGHHHHFHGHHHHHHHHFGGGFGFHFGHHHHHHHHGHHHGGGGGGGGGGGGGHHHHHGHHHHHHFGHHHGGGGFGHHHHGHHHHGGGGEGHHHHHHHHHHFHGHHHCFGGGHGCGCGFFG
@M02034:409:000000000-BFKT7:1:2110:15984:7312 1:N:0:32
AAAGTCGAGGTGCCTAAAGTGGCAACCCAGACTGCGACTACTGTTGGTGGTGTAGAGCTTCCTGTAGCCGCATGGCGTTCGTACTTAAATATGGAACTAACCATTCCAATTTTCGCTGTCTCTTATACACATCTCCGAGCCCACGAGACC
+
BCCCCFCCCCABGGGGGGGGGGGHHHHGGHHGHHHGGGGGHHHHHGHFFGEFGFHHHHHHHHHHHHHHHGGGGGHHGGGGGGFHHHHHHHHHHHGHHHHHHHHHHHGH4FGHHHGGGGGGHGHHHHHHHHHHHHGHGCGGGGHGGGGGGC
@M02034:409:000000000-BFKT7:1:2110:15964:7320 1:N:0:32
AAAGTCGAGGTGCCTAAAGTGGCAACCCAGACTGCGCCTCAGGTTGGTGGTGTAGAGCTTCCTGTAGCCGCATGGCGTTCGTACTTAAATATGGAACTAACCATTCCAATTTTCGCTGTCTCTTTACACATCTCCGAGCCCACGAGACCA
+
AABBAFBBBCACGGGGGGGGGGGHHHHGGGHGHHHGGGGGAGHHHHGGGGEGHHHFHHHHGHHHHHHHHEGEEGHHGGGGGGHHHHHFFGFHHHBGFHGHHEFHGHGHHHGHHBEGGGGHHHHHHHFGHGHHHBGFGGGGGHGGFGGGGF
@M02034:409:000000000-BFKT7:1:2110:5594:7321 1:N:0:32
AAAGTCGAGGTGCCTAAAGTGGCAACCCAGACTGGGAATGCGGTTGGTGGTGTAGAGCTTCCTGTAGCCGCATGGCGTTCGTACTTAAATATGGAACTAACCATTCCAATTTTCGCTGTCTCTTATACACATCTCCGAGCCCACGAGACC
+
CBCCCFBACCBBGGGGGGGGGGGHHHHGGHHGHHFHGHHHHGGGGGGEF?EFGEGAGGGGFFHGFFFDGEF?EGHAFEGFEEFFGHHGHHGFHH33FGHHF03FFFG4?FFHHBECGEEGHHGH3FBFG?GHHFGBD/DG//FFF<@AGA
@M02034:409:000000000-BFKT7:1:2110:6768:7328 1:N:0:32
AAAGTCGAGGTGCCTAAAGTGGCAACCCAGACTATTGGTGATGTTGGTGGTGTAGAGCTTCCTGTAGCCGCATGGCGTTCGTACTTAAATATGGAACTAACCATTCCAATTTTCGCTGCTCTTATACACATCTCCGAGCCCACGAGACCA
+
AAAAAFAADD>AFGFC11BBFFECHHHGGHHGHHHFHHHFDGFGFHHEFG/BFFFFFGHHHEHFGGHHHEEEFGHHEEGEEFGHHHFFHGHHHGFHHHHHHHHHHGHGHHHHHGEEGCEGFGHHGHFHEDGBGF1C/B/CFEFCCCEGEF
@M02034:409:000000000-BFKT7:1:2110:7615:7335 1:N:0:32
AAAGTCGAGGTGCCTAAAGTGGCAACCCAGACTAATAATAATGTTGGTGGTGTAGAGCTTCCTGTAGCCGCATGGCGTTCGTACTTAAATATGGAACTAACCATTCCAATTTTCGCTGTCTCTTATACACATCTCCGAGCCCACGAGACC
+
CCCCBFCCCCCCGGGGGGGGGGGHHHHGGHHGHFHGFFHGFDFGHHGFFFEEGEFAFGEGFGGHBDGFFEGAEE11>EEFEEBGGGHBFGHDGF33FGFHC?3FE?E?FGHHHDEGGEEFGHHHHHGFHFF?CGHBDBDGGCCA?DG?/F
@M02034:409:000000000-BFKT7:1:2110:19301:7338 1:N:0:32
AAAGTCGAGGTGCCTAAAGTGGCAACCCAGACTGGGGTGGGGGTTGGTGGTGTAGAGCTTCCTGTAGCCGCATGGCGTTCGTACTTAAATATGGAACTAACCATTCCAATTTTCGCTGTCTCTTATACACATCTCCGAGCCCACGAGACC
+
AAABCFCCCCBBGGGGGGGGGGGHHHHGGHHGHHHHGAAEGGGEEGGEGGEFHHHHHHHHHGHHHGHHHGGFGGHGGGGGGGHHHHFHEGDGHFGFHFHHHHHGHHHHGHHHHHGGGGGFHGHGFHGGHHGHHHGFG-<ADGEFGFGADG
@M02034:409:000000000-BFKT7:1:2110:26342:7350 1:N:0:32
AAAGTCGAGGTGCCTAAAGTGGCAACCCAGACTAGTAGTAGTGTTGGTGGTGTAGAGCTTCCTGTAGCCGCATGGCGTTCGTACTTAAATATGGAACTAACCATTCCAATTTTCGCTGTCTCTTATACACATCTCCGAGCCCACGAGACC
+
BBBBBFBBBB2AGGGGGFGFGGGHHGHGGHHGF3AFHCGHHFHFFG2BF?EFHFHDFGHHHFHHGFHHHGCAEGHHGGGGGFFHHHHB3B4GHGBFFHGGHFFHHHHDFGHHHHGGGEEGHHHHHHBFDGHHHHEFDBCCGGGFGGGGA<
@M02034:409:000000000-BFKT7:1:2110:9731:7356 1:N:0:32
AAAGTCGAGGTGCCTAAAGTGGCAACCCAGACTATGCAGACGGTTGGTGGTGTAGAGCTTCCTGTAGCCGCATGGCGTTCGTACTTAAATATGGAACTAACCATTCCAATTTTCGCTGTCTCTTATACACATCTCCGAGCCCACGAGACC
+
BBCCBFBB@BBCGGGG4GGGGGGHHHHGGHHGHHGHHHCDFGGGFGGEGGEFGHHHHHHHHHHHHHHHHGGGGGHGGGGGGGHHHHGHHHHHHHGHHHHGHHHHHHGHHHHHHHGGGGGHHGHHHHHHGHHHHHHFG/CCGGHGCGGGGF
@M02034:409:000000000-BFKT7:1:2110:21849:7363 1:N:0:32
AAAGTCGAGGTGCCTAAAGTGGCAACCCAGACTCAGAATCAGGTTGGTGGTGTAGAGCTTCCTGTAGCCGCATGGCGTTCGTACTTAAATATGGAACTAACCATTCCAATTTTCGCTGTCTCTTATACACATCTCCGAGCCC
+
BBBCBFAACCABGGGGGGGGGGGHHHHGGHHGHF33BAGFADHHFH?2AEEAA3F5FDGGBFGHBABAFEF0EEF1>?EFE?B?1FGDF4FFFG33B@GH3?3B3?F4BGGHF4/?E<?B?4B?44?BBB2?BDD2?/<BF<
@M02034:409:000000000-BFKT7:1:2110:12866:7368 1:N:0:32
AAAGTCGAGGTGCCTAAAGTGGCAACCCAGACTAATAAGGATGTTGGTGGTGTAGAGCTTCCTGTAGCCGCATGGCGTTCGTACTTAAATATGGAACTAACCATTCCAATTTTCGCTGTCTTTATACACATCTCCGAGCCCACGAGACCA
+
CBCCBFCCCCBBGGGGGGGFGGGHGHHGGHHGHHHHHHHHFGHHHHGEFGFFHHHHHHHHHHHHHHHHHGGCFGHHGGGGGGHHHHHFHHGHHHGHHGGHHHHHGHGHGGHHHHGGGGGGHGHFHHHHHHHGGHGGFGCCGHGGGGGGGF
@M02034:409:000000000-BFKT7:1:2110:13525:7384 1:N:0:32
AAAGTCGAGGTGCCTAAAGTGGCAACCCAGACTAAGAATAATGTTGGTGGTGTAGAGCTTCCTGTAGCCGCATGGCGTTCGTACTTAAATATGGAACTAACCATTCCAATTTTCGCTGTCTCTTATACACATCTC
+
BABBCFCCCCBCGGGGGGGGGGGHHHHGGHHGHGBAGGGFHGAFFHHEC?EFGFHEFFFGDGHFGFGFGEGEEEGEEEFGGEFGEFHFDGGDGF3BBFHGFEFFEFFFFFFHGG?EGGEGDGGF4GGDFFFGFFF
@M02034:409:000000000-BFKT7:1:2110:9242:7403 1:N:0:32
AAAGTCGAGGTGCCTAAAGTGGCAACCCAGACTACTGCGCATGTTGGTGGTGTAGAGCTTCCTGTAGCCGCATGGCGTTCGTACTTAAATATGGAACTAACCATTCCAATTTTCGCTGTCTCTTATACACATCTCCGAGCCCACGAGACC
+
AAAABFAAB2>AGFGGGFGFFGEHHHHFGCHGHHHHGHGG2EE5GFEGGGGFHHHHHHGHEGHGGFHHHGGFGGHHGGGGGEGHHHHGHHGHHHEFFHHGFHHHHFHHEGGGFFEGGGGF4EGHHHEG3CFHHFFGDC/<BFHGGGGDDG
@M02034:409:000000000-BFKT7:1:2110:9228:7416 1:N:0:32
AAAGTCGAGGTGCCTAAAGTGGCAACCCAGACTACTGCGCATGTTGGTGGTGTAGAGCTTCCTGTAGCCGCATGGCGTTCGTACTTAAATATGGAACTAACCATTCCAATTTTCGCTGTCTCTTATACACATCTCCGAGCCCACGAGACC
+
AABCBFBCBCACGGGGGGGGGGGHHHHGGHHGHHHHHHGGGGGHHHHEFGEFGHHHHHHHHHHHGHHHHGGGGGGHGGGGGGHHHHHHHHHHHHGFHHHHHHGHHHHHHHHHHFGGGGGHHHHHHHHHGHHHHHHGGGGGGGHGGGGGGF
@M02034:409:000000000-BFKT7:1:2110:22306:7417 1:N:0:32
AAAGTCGAGGTGCCTAAAGTGGCAACCCAGACTCAGCCGAATGTTGGTGGTGTAGAGCTTCCTGTAGCCGCATGGCGTTCGTACTTAAATATGGAACTAACCATTCCAATTTTCGCTGTCTCTTATACACATCTCCGAGCCCACGAGACC
+
A1A>AFAADD1AF1FGGGGFEAFEFHGEFHCFFHHBFEE/EEEGHG/AAAABF1AAF1DFGCHBBGFHHEE?EFHHG/EFE>BGCGF1GF2GHBB@BFFGFHHGFHHEGGHHF2EEEE?FGHGG1F2GFCF1FGHFG?CGGFHE@CG</F
@M02034:409:000000000-BFKT7:1:2110:7566:7427 1:N:0:32
AAAGTCGAGGTGCCTAAAGTGGCAACCCAGACTAATCAGAAGGTTGGTGGTGTAGAGCTTCCTGTAGCCGCATGGCGTTCGTACTTAAATATGGAACTAACCATTCCAATTTTCGCTGTCTCTTATACACATCTCCGAGCCCACGAGACC
+
BBBCAFBCCCBCGGGGGGGGGGGHHHHGGHHGFHHHHHHHHHHHHHGGGGBFGFHHHHHHHHHHHHHHHGGGGGHFGGGGGGHHHHHHHHHHHHEGGHHHHHHHHHGHHGHHHHGGGGGFHHHHHHGHFHHHHHGFGGGGGGHGGGGDGG
@M02034:409:000000000-BFKT7:1:2110:17759:7432 1:N:0:32
AAAGTCGAGGTGCCTAAAGTGGCAACCCAGACTGCTACTCGTGTTGGTGGTGTAGAGCTTCCTGTAGCCGCATGGCGTTCGTACTTAAATATGGAACTAACCATTCCAATTTTCGCTGTCTCTTATACACATCTCCGAGCCCACGAGACC
+
CCCCBFABCCCCGGGGGGGGGGGHHHHGGHGGHBCA5A3BAGHHHHGGGGFGHHHHHHHHHHHHHHHHHGGGGGHHGGGGGGFHHHHFHHHHHFFHFHHHHHHHHHGHHHHHHHGGGGGHHHHHHHHHHHFHHHHHGDFGGGGGGGGDGA
@M02034:409:000000000-BFKT7:1:2110:16277:7436 1:N:0:32
AAAGTCGAGGTGCCTAAAGTGGCAACCCAGACTAAGAGTAATGTTGGTGGTGTAGAGCTTCCTGTAGCCGCATGGCGTTCGTACTTAAATATGGAACTAACCATTCCAATTTTCGCTGTCTCTTATACACATCTCCGAGCCCACGAG
+
AAAAADAAB2>AFGGGGCGGGGGGGGHGFHHDHHHHGFFGEDFGFHEAEGEGHHHFHFFHFFGBGFFFFEGEEEAGEGGGCEFHHGHHFGBGHH3@@GB331@FDFGFGGDHHH?EFGEFBBGF4FGFGFGHHGHFA/@/@CGG//>
@M02034:409:000000000-BFKT7:1:2110:22955:7436 1:N:0:32
AAAGTCGAGGTGCCTAAAGTGGCAACCCAGACTAATAATCAGGTTGGTGGTGTAGAGCTTCCTGTAGCCGCATGGCGTTCGTACTTAAATATGGAACTAACCATTCCAATTTTCGCTGTCTCTTATACACATCTCCGAGCCCACGAGACC
+
BCCCCFCBCCABGGGGGFGGGGGHHHHGGHCGHGHHHHHHFHHHHHGGGGAFFHHHHHHHHHHHHHHHHGGGEGHHGGGGGGHHHHGGFGGHHFGHHHGGHHHHHHHHGHHHHHGDGGGGHHHHGHHHHHBHFHHHG/<C@FFFGCGFGF
@M02034:409:000000000-BFKT7:1:2110:14890:7439 1:N:0:32
AAAGTCGAGGTGCCTAAAGTGGCAACCCAGACTAAGGATCATGTTGGTGGTGTAGAGCTTCCTGTAGCCGCATGGCGTTCGTACTTAAATATGGAACTAACCATTCCGATTTTCGCTGTCTCTTATACACATCTCCGAGCCCACGAGACC
+
BBCCBFBCCCABGGGGGGGGGGGHHHHGGHHGHHHHHHHHHHHHHHHEFGEFHHHHHHHHGHHHHHHHHGGGGGHHGGGGGGHHHHGGHHHHHHHHGHHHHHEGHHHBFFGGHFGGGGGGHHHHGHHHHHHHHHHHG/DFGGHGGGG?EF
@M02034:409:000000000-BFKT7:1:2110:8259:7447 1:N:0:32
AAAGTCGAGGTGCCTAAAGTGGCAACCCAGACTGTGAATCAGGTTGGTGGTGTAGAGCTTCCTGTAGCCGCATGGCGTTCGTACTTAAATATGGAACTAACCATTCCAATTTTCGCTGTCTCTTATACACATCTCCGAGCCCACGAGACC
+
CDBCCFCCCCCCGGGGGGGGGGGHHHHGDHHGHHHHHHHHHHHHHHGEFGEFHHHHHHHHHHHHHHHHHGGGGGHHGGGGGGHHHHHGHHHHHHHHGHHHHHHHHHGHHHHHHHGGGGGHHHHHHHGHHHGHHHGEGFCGGGHGGGGGGF
@M02034:409:000000000-BFKT7:1:2110:14748:7450 1:N:0:32
AAAGTCGAGGTGCCTAAAGTGGCAACCCAGACTGATGCGCGGGTTGGTGGTGTAGAGCTTCCTGTAGCCGCATGGCGTTCGTACTTAAATATGGAACTAACCATTCCAATTTTCGCTGTCTCTTATACACATCTCCGAGCCCACGAGACC
+
BBBBBFBBBBABGGGGGGGGGGGFFHHGGHHGGHHHHHGGGGGGFGGEF?BFGHHFFHHHHHHHHHHHHEEEEGHHGFGGEFGHHHGGHGGHHGFHHHHGHHHHFHGFHHHHHHGGGGDHHHHHGHHHEGHHHHHFE/DGGGHGGGGDFE
@M02034:409:000000000-BFKT7:1:2110:6141:7451 1:N:0:32
AAAGTCGAGGTGCCTAAAGTGGCAACCCAGACTAC
+
CCCCCFCCBCABGGGGGGGGGGGHHHHGGHHGHDA
@M02034:409:000000000-BFKT7:1:2110:16269:7453 1:N:0:32
AAAGTCGAGGTGCCTAAAGTGGCAACCCAGACTAAGAGTAATGTTGGTGGTGTAGAGCTTCCTGTAGCCGCATGG
+
CCDDCFBCCCBBGGGGGGGGGGGHHHHGGHHGHH3F3FG55DGHB52B22BAA3F555AA5FA5A5A53BE0EEF
@M02034:409:000000000-BFKT7:1:2110:16026:7465 1:N:0:32
AAAGTCGAGGTGCCTAAAGTGGCAACCCAGACTACTGATAATGTTGGTGGTGTAGAGCTTCCTGTAGCCGCATGGCGTTCGTACTTAAATATGGAACTAACCATTCCAATTTTCGCTGTCTCTTATACACAACTCCGAGCCCACGAGACC
+
BBCCBFBCBCBCGGGGGGGGGGGHHHHGGHHGHHHHHFHHGGHGHHHEGGEFHHHHHHHHHHHHHHHGHGGGGGHHGGGGGGHHHHHHHHHHHHEGHGFHHHGHGHGHHHHHHHGGGGGHHGHHFHHHDGFFGHFFFCGGGGHGFGFGGG
@M02034:409:000000000-BFKT7:1:2110:22912:7465 1:N:0:32
AAAGTCGAGGTGCCTAAAGTGGCAACCCAGACTGTTGCGGATGTTGGTGGTGTAGAGCTTCCTGTAGCCGCATGGCGTTCGTACTTAAATATGGAACTAACCATTCCAATTTTCGCTGTCTCTTATACACATCTCCGAGCCCACGAGACC
+
DDDDDFCCDCCCGGGGGGGGGGGHHHHGGHHGHFFHGFCCEEGHHHGGGGFFHHHHHHHHHHHHHHHHHGGEGGHHGGGGGGHHHHGFHHHHHHGFHFFHHHHHHHHHFGHHHHGGGGFFHHHHHHHHHHEHGHHHGCCGGGHGCFCGGF
@M02034:409:000000000-BFKT7:1:2110:20779:7469 1:N:0:32
AAAGTCGAGGTGCCTAAAGTGGCCACCCAGACTGATCATCCGGTTGGTGGTGTAGAGCTTCCTGTAGCCGCATGGCGTTCGTACTTAAATATGGAACTAACCATTCCAATTTTCGCTGTCTCTTATACACATCTCCGAGCCCACGAGACC
+
BABAAFBBBBB?GGGGGGGFGGGGGFHGGHGGHHGGFBGHGGGEDGGEEFGGGFHFGGHHEGHHGFGFGEFEEFACEEEFGGBEHHF3GGGFFHD?FHGF303BGDDFGGGFHGFGGGGGHHHGHHDGGFHGGHFHGCCGGF/?CC?EDG
@M02034:409:000000000-BFKT7:1:2110:14212:7469 1:N:0:32
AAAGTCGAGGTGCCTAAAGTGGCAACCCAGACTACGAATCATGTTGGTGGTGTAGAGCTTCCTGTAGCCGCATGGCGTTCGTACTTAAATATGGAACTAACCATTCCAATTTTCGCTGTCTCTTATACACATCTCCGAGCCCACGAGACC
+
AAAAAFABDD24GFGFCGGGFGGFGHHGFFHGHBGD?2FEDFFFGHFGFGEGHHHEHHFHFHHFAAGBGGGEEGHFGGGGGGFHHE4G3BEGHHDFGHFHHHHGFHFG4FGGHHGFGCEDHHFFFHGGFGDFHGFDA/</CFHGGGG/AF
@M02034:409:000000000-BFKT7:1:2110:5911:7471 1:N:0:32
AAAGTCGAGGTGCCTAAAGTGGCAACCCAGACTGGTGGGCAGGTTGGTGGTGTAGAGCTTCCTGTAGCCGCATGGCGTTCGTACTTAAATATGGAACTAACCATTCCAATTTTCGCTGTCTCTTATACACATCTCCGAGCCCACGAGACC
+
CBBCBFCCCCABGGGFGGGGGGGHGHHGGHHGHHHGHGGGHGGHHHGEFGBFGHHHHHHHGHHHHHHGHEEEGGHGGEGGGFFHHHFFHHHHHHHHGHGHHHFGFHHHHHHHHHGGGGCBHHHHGGFHEGHHFHFGFBCGGGHGGGGGCF
@M02034:409:000000000-BFKT7:1:2110:14193:7473 1:N:0:32
AAAGTCGAGGTGCCTAAAGTGGCAACCCAGACTACGAATCATGTTGGTGGTGTAGAGCTTCCTGTAGCCGCATGGCGTTCGTACTTAAATATGGAACTAACCATTCCAATTTTCGCTGTCTCTTATACACATCTCCGAGCCCACGAGACC
+
ABBBAFABBBBAGEGG4FDGGGGHHHHGGHHGHCBAEGHGBGHHFHHEGGEFFHHFHGHHHHHHHEHFHGGEGGHHGGGGGGGHHHHFFGDHHHF3EGFFGFGGHHHHFHFHHGGGG??DHFHHEH3FFHFGHGGFG@</CGFGCGCDGF
@M02034:409:000000000-BFKT7:1:2110:5827:7479 1:N:0:32
AAAGTCGAGGTGCCTAAAGTGGCAACCCAGACTGGTGGTAGGGTTGGTGGTGTAGAGCTTCCTGTAGCCGCATGGCGTTCGTACTTAAATATGGAACTAACCATTCCAATTTTCGCTGTCTCTTATACACATCTCCGAGCCCACGAGACC
+
BBBBBFBBBBBBGGGG4FGGGGGGHHHGGGAFHHHGHGGHHGGHGGGGGGBFHHHGHHHHHHHGGHHHHFFEGGHHGGGGGGFHHH4BGHHHHGDFHHGFHHHHHHFGHGHHHFGDGGGHHHHHHHHHHHHHGHDGFCGGGGGGGDGGGF
@M02034:409:000000000-BFKT7:1:2110:5846:7483 1:N:0:32
AAAGTCGAGGTGCCTAAAGTGGCAACCCAGACTGGTGGTAGGGTTGGTGGTGTAGAGCTTCCTGTAGCCGCATGGCGTTCGTACTTAAATATGGAACTAACCATTCCAATTTTCGCTGTCTCTTATACACATCTCCGAGCCCACGAGACC
+
ABBCBDABBDBAGGGGGFGFGGGFHHHGGHHGHHHBFEAFGGGFFFCEEGGFHHHHHHHHHHHHBEGHHGGGGGHFGGGGFGGHHHGGEHEFHHH3GHGGGFDGHHHFGHGGHHGGGGGHFGFHHHGGHH2BGHFHGCCC@FGGGGCEDF
@M02034:409:000000000-BFKT7:1:2110:20308:7491 1:N:0:32
AAAGTCGAGGTGCCTAAAGTGGCAACCCAGACTACGAAGAATGTTGGTGGTGTAGAGCTTCCTGTAGCCGCATGGCGTTCGTACTTAAATATGGAACTAACCATTCCAATTTTCGCTGTCTCTTATACAAATCTCCGAGCCCACGAGAC
+
BBBBADABBBAAGGGGGGGGGGGHHHHGGDHGHHCEEG?EHHHHHHHEFGEFHGHFGBHHHHHHHHHHHGGFGGHHGEGGFEHHHHHHHHHHHHHHFHHHHHHHHHHGEHHHHGGGGGGFHHHHGHHHEB2GFHHGG?@DGGHGGGGGG
@M02034:409:000000000-BFKT7:1:2110:16548:7491 1:N:0:32
AAAGTCGAGGTGCCTAAAGTGGCAACCCAGACTAATAAGAATGTTGGTGGTGTAGAGCTTCCTGTAGCCGCATGGCGTTCGTACTTAAATATGGAACTAACCATTCCAATTTTCGCTGTCTCTTATACACATCTCCGAGCCCACGAGACC
+
BABCBFBCCCAAGFGGGGGGGGGHHHHGGHGGHHCHHHHHHGHGHHHAFG2FGHH5GFFHHHHHGHHHHGGFGGHHGGGGGGHHHHHHFHGHHHHHHHGHHGFHGHHHHHHHHHGFGGGGHHHHGHHFEHFFFFDHD/DFGGHFCCFGGE
@M02034:409:000000000-BFKT7:1:2110:14197:7495 1:N:0:32
AAAGTCGAGGTGCCTAAAGTGGCAACCCAGACTACGAATCATGTTGGTGGTGTAGAGCTTCCTGTAGCCGCATGGCGTTCGTACTTAAATATGGAACTAACCATTCCAATTTTCGCTGTCTCTTATACACATCTCCGAGCC
+
AABBBFBBBBAAGGGGGFG6GGGFHHHGEGFGHBC2EFHFFGFHFFCEGG1BAEG5D5FHHCEFGFHHFFGE1BG1EGG1EEGEGHGFBFBGFFF33@GFFFEFGHGH4FGHHBEEG/EDHFGHHHFHBGBCCGFDD<B@G
@M02034:409:000000000-BFKT7:1:2110:18311:7502 1:N:0:32
AAAGTCGAGGTGCCTAAAGTGGCAACCCAGACTAATAAGCATGTTGGTGGTGTAGAGCTTCCTGTAGCCGCATGGCGTTCGTACTTAAATATGGAACTAACCATTCCAATTTTCGCTGTCTCTTATACACATCTCCGAGCCCACGAGACC
+
BABBBFBBBBBBFGGGGGGGGFGHHHHGGHHGHHGHHHFHFGHHHHEEFGAFHHHHHHHHGHHGHHHHHGGGGGHHGGGGGGHHHHHHHHGHHFGGGHHHHHHHHHHHHGHHHHGGGFFHHHHHHHHHFHBHHHGHG/DCGGHGGFGDGG
@M02034:409:000000000-BFKT7:1:2110:6618:7508 1:N:0:32
AAAGTCGAGGTGCCTAAAGTGGCAACCCAGACTATGAGTAAGGTTGGTGGTGTAGAGCTTCCTGTAGCCGCATGGCGTTCGTACTTAAATATGGAACTAACCATTCCAATTTTCGCTGTCTCTTATACACATCTCCGAGCCCACGAGACC
+
CCCCBFCCCCABGGGGGGGGGGGHHHHGGHHGHHHHHHHHHHHHHHGEFGFFGFHHHHHHHHHHHHHHHGGGGGHHGFGGGGGHHHHGHHHHHHFGHHHHHHFHHHHHHHHHHHGGGGGHHHHHHHHHHFHHGHGGDCCFFGHGGCC?GG
@M02034:409:000000000-BFKT7:1:2110:23306:7508 1:N:0:32
AAAGTCGAGGTGCCTAAAGTGGCAACCCAGACTCATCAGCATGTTGGTGGTGTAGAGCTTCCTGTAGCCGCATGGCGTTCGTACTTAAATATGGAACTAACCATTCCAATTTTCGCTGTCTCTTATACACATCTCCGAGCCCACGAGACC
+
BABBBFBABDBBGGGFGGFFFGGHGHHGGHHGHHHHHFHGGGH5GHHFFGFGHHHHHFHHFHHFHHHHHEEEFGHHGGGGGGFHHHHHBGFHHGGFEGBFFGFHFHHEHHHHHHGGGGDFFEGG?FGGDGHHFFH2C/@BDGHGDGGGGF
@M02034:409:000000000-BFKT7:1:2110:16553:7508 1:N:0:32
AAAGTCGAGGTGCCTAAAGTGGCAACCCAGACTAATAAGAATGTTGGTGGTGTAGAGCTTCCTGTAGCCGCATGGCGTTCGTACTTAAATATGGAACTAACCTTTCCAATTTTCGCTGTCTCTTATACACATCTCCGAGCCCACGAGACC
+
CCCCCFCCCCCCGGGGGGGFGGGHHHHGGHHGHG3DDFD5FBGGFHEGE2ECABGAEDGGEGD5F5GFFEGCEGC1>EEGEE?FCFH33BG@F333BFGHB13D?3GB?FGHG?/EEEEGHHHHFFBGHHBFGFHDA<>@CFCFG@CDFE
@M02034:409:000000000-BFKT7:1:2110:8646:7511 1:N:0:32
AAAGTCGAGGTGCCTAAAGTGGCAACCCAGACTCAGGGTATTGTTGGTGGTGTAGAGCTTCCTGTAGCCGCATGGCGTTCGTACTTAAATATGGAACTAACCATTCCAATTTTCGCTGTCTCTTATACACATCTCCGAGCCCACGAGAC
+
AAA3AFBAB2>4EGGFGEEGEFFFGHAEEHHGGFFGHHBGHHHGGHEEEE1ABGHFHEBGGFHFHHFHHGGGGGHEEECFFE?GGEGFHHGGHEFFFGEFGFB3GGFE4DHFBGGFG?EHHHHHFFFHFHEEFGBGF/DCCFHGG>//C
@M02034:409:000000000-BFKT7:1:2110:7736:7514 1:N:0:32
AAAGTCGAGGTGCCTAAAGTGGCAACCCAGACTACTAATCATGTTGGTGGTGTAGAGCTTCCTGTAGCCGCATGGCGTTCGTACTTAAATATGGAACTAACCATTCCAATTTTCGCTGTCTCTTATACACATCTCCGAGCCCACG
+
AAAAABAA@2>AFFGGGGGGFFDGBGHGGHFGHHCHHDFG5GH5FFAFEG21GGGGHHGHBGHD5DFBGF?EFFFHGEGGGGBFHFHHHH4FGG@EGHFHHGFGFBEEFGGFHGGGGDEDFFFHGGFGBGE1BGBD//<BCEGFC
@M02034:409:000000000-BFKT7:1:2110:10092:7514 1:N:0:32
AAAGTCGAGGTGCCTAAAGTGGCAACCCAGACTCAGAATCAGGTTGGTGGTGTAGAGCTTCCTGGAGCCGCATGGCGTTCGTACTTAAATATGGAACTAACCATTCCAATTTTCGCTGTCTCTTATACACATCTCCGAGCCCACGAGACC
+
CCCCBFCBBCBBGGGGGGGGGGGHHHHGGHHGHHHHHHHHHHHGGHGEGGGFGHHGHHHHHGHHHHHHGGGGGGHHGGGGGGHHHHHGHHHHHHGHHHGHHHHHHHHHHHHHHHGGGGGGHHHHHHHHGFFFHHHFGCGGGGHFGDFGGG
@M02034:409:000000000-BFKT7:1:2110:10931:7516 1:N:0:32
AAAGTCGAGGTGCCTAAAGTGGCAACCCAGACT
+
AA11A@>ADD>AAAAGGGGBF1FECFBEFGAFG
@M02034:409:000000000-BFKT7:1:2110:8104:7520 1:N:0:32
AAAGTCGAGGTGCCTAAAGTGGCAACCCAGACTTCTCATAATGTTGGTGGTGTAGAGCTTCCTGTAGCCGCATGGCGTTCGTACTTAAATATGGAACTAACCATTCCAATTTTCGCTGTCTCTTATACACATCTCCGAGCCCACGAGACC
+
BBBBBFBBBBAACGGGGGGGGGGHHHHGGHHGHHHHHHHGFHBEGHHGGGGGHHGHHHHGGHHHHGHFHEGEEGHHGGGGGGFGHFGFHGGHHGEDFFGGHGHHHHHHHHHHHHGGGGEBFFGHHHHHBHHHGHHFFCDCFG/FGCCDGF
@M02034:409:000000000-BFKT7:1:2110:7750:7526 1:N:0:32
AAAGTCGAGGTGCCTAAAGTGGCAACCCAGACTACTAATCATGTTGGTGGTGTAGAGCTTCCTGTAGCCGCATGGCGTTCGTACTTAAATATGGAACTAACCATTCCAATTTTCGCTGTCTCTTATACACATCTCCGAGCCCACGAGACC
+
CCCBCFCCCCBBGGGGGGGGGGGHHHHGGHHGHHHHHHHHHHHHHHHGGGEFGHHHHHHHHGHHHHHGHGGGEGHHGGGGGGHHHHHFFHHHHHFHFHHFHHHHHHHGHHHHHHGGGGGHHHHHHHHHEGHHFHHHFBCCDFHGGGGFGG
@M02034:409:000000000-BFKT7:1:2110:4800:7528 1:N:0:32
AAAGTCGAGGTGCCTAAAGTGGCAACCCAGACTAATAATAATGTTGGTGGTGTAGAGCTTCCTGTAGCCGCATGGCGTTCGTACTTAAATATGGAACTAACCATTCCAATTTTCGCTGTCTCTTATACACATCTCCGAGCCCACGAGACC
+
BABBBFBBCCBCGGGGGGGGGGGHHHHGGHHGHHHHHHHHHHHHHHHGGGEFFFHGHHHHGFHHHHHHHGGEEGGHGFGGGGHHHHHHHHHHHHBEHHGGFHFGGHHHGHHHHGGGGGEGFHHFHHHHHHEHGHHFG/@FGGFGGGGGGF
@M02034:409:000000000-BFKT7:1:2110:5263:7532 1:N:0:32
AAAGTCGAGGTGCCTAAAGTGGCAACCCAGACTGGGGCTGGGGTTGGTGGTGTAGAGCTTCCTGTAGCCGCATGGCGTTCGTACTTAAATATGGAACTAACCATTCCAATTTTCGCTGTCTCTTATACACATCTCCG
+
AABABF?>D?AAGGFF4DGFFGGGGHHGGGHGBB22AEFG2EEECECEFEEE1FGFFHGHGHHFF5@FDFEEE11FEFGG?EHFHH4B3FFGFGDDEF?F3G3FGGB4GGHGHBE?AEDFHHGGDFDGBFF11F>FD
@M02034:409:000000000-BFKT7:1:2110:26920:7537 1:N:0:32
AAAGTCGAGGTGCCTAAAGTGGCAACCCAGACTGCGAATAATGTTGGTGGTGTAGAGCTTCCTGTAGCCGCATGGCGTTCGTACTTAAATATGGAACTAACCATTCCAATTTTCGCTGTCTCTTATACACATCTCCGAGCCC
+
BBBBBF3A3A2AGGGGGGGGGGFFHHHGGHHGGFHGGGGGFHGHHHGEGGFGHHHFDHHHHHHHHGHHHGGGEFHHGEEGEGGHHGHEGHGFHH3@FHFHHEHFHHHHGHGHGGEEGGFHFGHFGH2BFCFHFHGFDCDGGG
@M02034:409:000000000-BFKT7:1:2110:24232:7541 1:N:0:32
AAAGTCGAGGTGCCTAAAGTGGCAACCCAGACTGGGGGTGGGGTTGGTGGTGTAGAGCTTCCTGTAGCCGCATGGCGTTCGTACTTAAATATGGAACTAACCATTCCAATTTTCGCTGTCTCTTATACACATCTCCGAGCCCACGAGACC
+
CBCCBFCBCCAAGGGGGGFGGGGHHHHGGHFGHHHGGGEEGGGEEEEEFGEFGGHFGHHHHHHHGHHHFEEGGGHGGGGFFGHHHHHFHHGGHHGGHGGGHHGHFHFHHHHHHDFGGGGGGHHHHHHHFFHHGH?GEDGCCFHGGF@ADE
@M02034:409:000000000-BFKT7:1:2110:14190:7543 1:N:0:32
AAAGTCGAGGTGCCTAAAGTGGCAACCCAGACTAAGAATAATGTTGGTGGTGTAGAGCTTCCTGTAGCCGCATGGCGTTCGTACTTAAATATGGAACTAACCATTCCAATTTTCGCTGTCTCTTATACACATCTCCGAGCCCACGAGAC
+
BAABBFBBBBAAGGGGGGGGGCGFHHHGDHHGHHHHGHHFHGGHHGAEFF2BFDHDGFHHHEHHGHHHHD00?EHFEFEFFE?GHHH3FFDGFHDGGHHFHFFF3FFBHHHHGF//E?EFFHHHDHGHFEB2FGFBD?/DFEGGCCGFG
@M02034:409:000000000-BFKT7:1:2110:26018:7543 1:N:0:32
AAAAGTCGAGGTGCCTAAAGTGGCAACCCAGACTTGTATGGGTGTAGAGCTTCCTGTAGCCGCATGGCGTTCGTACTTAAATATGGAACTAACCATTCCAATTTTCGCTGTCTCTTATACACATCTCCGAGCCCACGAGACCAGAGAG
+
BBBBBDF3ADDAGGGGGGGGFGFGFHHHGGHDFHHFFGHHHHFEEGFGGHHHFHHHHHHGHGEFGGHFGGGGE>2GGHEGHHHFHHGFHHFHFHFHHHHHHHHHHGGDGGEGHEHHGHHFHGHGGHGFG/DGGGHGD/CDGGHHGEFG
@M02034:409:000000000-BFKT7:1:2110:25169:7547 1:N:0:32
AAAGTCGAGGTGCCTAAAGTGGCAACCCAGACTCAGAA
+
BBBBBDABBBBBGGGGGFGGGGGHHHHGGH22A3BB35
@M02034:409:000000000-BFKT7:1:2110:13817:7553 1:N:0:32
AAAGTCGAGGTGCCTAAAGTGGCAACCCAGACTAAGAATTCGGTTGGTGGTGTAGAGCTTCCTGTAGCCGCATGGCGTTCGTACTTAAATATGGAACTAACCATTCCAATTTTCGCTGTCTCTTATACACATCTCCGAGCCCACGAGACC
+
CCCCCFBCCCBCGGGGGGGGGGGGHHHGGGHGHHHHHHHHHGHGEGGFGGGFGHHGHHHHHHHHHHHHHGGGGGHHGGGGGGHHHHHHHHHHHHGGHHHHGHHHGHHHGGHHHGGGGGFHHGHHHHFHHHHHGHHHGCFGGGGGGGCGGE
@M02034:409:000000000-BFKT7:1:2110:5266:7557 1:N:0:32
AAAGTCGAGGTGCCTAAAGTGGCAACCCAGACTGGGGCTGGGGTTGGTGGTGTAGAGCTTCCTGTAGCCGCATGGCGTTCGTACTTAAATATGGAACTAACCATTCCAATTTTCGCTGTCTCTTATACACATCTCCGAGCCCACGAGACC
+
BBBCCFABCBCCGGGGGGGGGGGHHHHGGHHGHHGFGGGGGGGGEG?EF?AFF3GBHFHHFHHHFGHGHGGCGGGAEEEFFEBGGHF?F4FBGF3?F3GGFCDFHHFEHHHHHFGGGCDGHEFDGHGGFFFFFHHGGC@DCGHG@CC?EC
@M02034:409:000000000-BFKT7:1:2110:7324:7564 1:N:0:32
AAAGTCGAGGTGCCTAAAGTGGCAACCCAGACTTCGAAGTCTGTTGGTGGTGTAGAGCTTCCTGTAGCCGCATGGCGTTCGTACTTAAATATGGAACTAACCATTCCAATTTTCGCTGTCTCTTATACACATCTCCGAGCCCACGAGACC
+
AAABBFBBBBABGGGGGDGGDGGHFHHGGHHGHHHGHHGFHHHHHHHGGG1FFFHGHHHHHHHHHHHHHECEFGHHGEGGFGFHFHHFHH4FHFEEGFFHHHHHGHHHHHHHGHGGGGGGHHHHHHFFFGHHHGHHG/DC?FGGGCDDFG
@M02034:409:000000000-BFKT7:1:2110:14343:7567 1:N:0:32
AAAGTCGAGGTGCCTAAAGTGGCAACCCAGACTGATACGAAGGTTGGTGGTGTAGAGCTTCCTGTAGCCGCATGGCGTTCGTACTTAAATATGGAACTAACCATTCCAATTTTCGCTGTCTCTTATACACATCTCCGAGCCCACGAGACC
+
BCCCAFBCCCCCGGGGGGGGGGGHHHHGGHHGHHHHHHGGHGGHHHGGGGEFGHHHHHHHHHHHGHHHHFGEGGHHGGGGGGHHHHHHHHHHHHFHHHHHHHGHHHGFHHHHHHGGGGFHHHHHGHFHFGGHFGHGGCGGGGECCDGGGF
@M02034:409:000000000-BFKT7:1:2110:18404:7573 1:N:0:32
AAAGTCGAGGTGCCTAAAGTGGCAACCCAGACTGATATGAATGTTGGTGGTGTAGAGCTTCCTGTAGCCGCATGGCGTTCGTACTTAAATATGGTACTAACCTTTCCAATTTTTGCTGTCTCTTATACACATCTCCGAGCC
+
CCBCBFBCCCBCGGGGGGGGGGGHHHHGGHHGHCHHHFFD5DGHFH2A22FEA3F5AA3AAFAB55B53AE0EEA10BEF?E21?FFF3FHEGE44B@GH313D3@F4?DBG44>BFF?34?D?4?44F33?FEG2A/<BC
@M02034:409:000000000-BFKT7:1:2110:7001:7580 1:N:0:32
AAAGTCGAGGTGCCTAAAGTGGCAACCCAGACTCCTGG
+
AAAAAD1AA1AAFEFGGGGGGBCCCGHEGHHCHHCGHH
@M02034:409:000000000-BFKT7:1:2110:6984:7585 1:N:0:32
AAAGTCGAGGTGCCTAAAGTGGCAACCCAGACTCCTGGTCAGGTTGGTGGTGTAGAGCTTCCTGTAGCCGCATGGCGTTCGTACTTAAATATGGAACTAACCATTCCAATTTTCGCTGTCTCTTATACACATCTCCGAGCCCACGAGACC
+
CCCCCFCCCCBCGGGGGGGGGGGHHHHGGHHGH33B3FG5FGHGGHGGGGEFHHHHHHHHHHHHHHHHHGGGGGHHGGGGGGHHHHHHHHHHHGFHHHHHHHHHHGGHHHHHHHGGGEGGHFHHDHHHFHHHHHGHG/CGGGGGGGGGGA
@M02034:409:000000000-BFKT7:1:2110:13712:7587 1:N:0:32
AAAGTCGAGGTGCCTAAAGTGGCAACCCAGACTAATAATCAGGTTGGTGGTGTAGAGCTTCCTGTAGCCGCATGGCGTTCGTACTTAAATATGGAACTAACCATTCCAATTTTCGCTGTCTCTTATACACATCTCCGAGCCCACGAGACC
+
BBBBBFABBBABGGGGGGGGGGGHHHGGGHHGHHHHHHHHHHHHFHGFGGEFHHHHHHHHHHHHHGHHHGGFEGHHGGGGGGGHHHHHHHHHHHBHHHHHHHHGHHHHHHHHHHGGGGEHHHHHHHHHHHHHHHGHGCFCGGHGGGGGGG
@M02034:409:000000000-BFKT7:1:2110:7293:7587 1:N:0:32
AAAGTCGAGGTGCCTAAAGTGGCAACCCAGACTAAGCAGGATGTTGGTGGTGTAGAGCTTCCTGTAGCCGCATGGCGTTCGTACTTAAATATGGAACTAACCATTCCAATTTTCGCTGTCTCTTATACACATCTCCGAGCCCACGAGACC
+
CBBCBFCCCBABGGGGGGGGGGGHHHHGGHGFHHHHHHHHFGHGHHHFGGEFHHHHHHHHHHHGHHHHHGGGGGHHGGGGGGHHHHHHHHHHHHGFHHHHHHGHGHGHHGHHHHGGGGEFHHGHGHHGFHHGGHHHGGCGCGHGGGGAGG
@M02034:409:000000000-BFKT7:1:2110:8616:7594 1:N:0:32
AAAGTCGAGGTGCCTAAAGTGGCAACCCAGACT
+
>AAAAB>A>DA1AFGGFGF3GGGHHHFEAG0FC
@M02034:409:000000000-BFKT7:1:2110:20174:7597 1:N:0:32
AAAGTCGAGGTGCCTAAAGTGGCAACCCAGACTAATACTCCTGTTGGTGGTGTAGAGCTTCCTGTAGCCGCATGGCGTTCGTACTTAAATATGGAACTAACCATTCCAATTTTCGCTGTCTCTTATACACATCTCCGAGCCCACGAGACC
+
BBBBBFBABBAAGGGGGGGGGGGHHHHGGHHGHHHHHHHHHHHHHHHEFGEFHFHHHHHHHGHFGGHHHGGEFFHHGGGGGGHGEHEGHHHGHHEHHHGFHHHHHHGFFHHHHHGGGGGGHHHHHHGHFBGGHHBFF//BCFHGGFGEDF
@M02034:409:000000000-BFKT7:1:2110:24565:7598 1:N:0:32
AAAGTCGAGGTGCCTAAAGTGGCAACCCAGACTTCTCCGTCGGTTGGTGGTGTAGAGCTTCCTGTAGCCGCATGGCGTTCGTACTTAAATATGGAACTAACCATTCCAATTTTCGCTGTCTCTTATACACATCTCCGAGCCCACGAGACC
+
BBBBBFBBBBAAGGGGGGGGGFFGGEGFGFECEGHHHFGHFGGGFGGEEE1BGGHGHGHHHFHHHHHHHGGGGGHHGEGEFEFHHHFFHHFFEFB3FGHHGHHHHHGGEFFHHHGGFDBGHFGHGHGGEHGGBD2DECCCCGEGCGCD.F
@M02034:409:000000000-BFKT7:1:2110:15395:7600 1:N:0:32
AAAGTCGAGGTGCCTAAAGTGTCAACCCATACTTCGATGAGTGTTGGTGGTGTATAGCTTCCTGTAGCCGCATGGCGTTCGTACTTAAATATGGAAC
+
>1AA>B1A111AFFGFGBFGF3BAFFHGG0AG1FFFEFGDHFFAAGE/F?/F/12BD122BA1BBBGAFEEE??FAEG>FEG0>FGFFFHFFBF1@B
@M02034:409:000000000-BFKT7:1:2110:6145:7607 1:N:0:32
AAAGTCGAGGTGCCTAAAGTGGCAACCCAGACTAATAATAATGTTGGTGGTGTAGAGCTTCCTGTAGCCGCATGGCGTTCGTACTTAAATATGGAACTAACCATTCCAATTTTCGCTGTCTCTTATACACATCTCCGAGCCCACGAGACC
+
A?A?AFA3DDAA4FFFGFGGGGGFHGG2FGHFH33DFHHFBFEHHGEBBEAFFGBFDFHHGFHFG5DFDEAAEEHFEGGAFA?CFGF3GHFHFHD@CFDFGFDGEDDDGFGHHGEEEDEFHFBFFGE?F3GFFFBB/<<<?ACFD/@F<?
@M02034:409:000000000-BFKT7:1:2110:10369:7607 1:N:0:32
AAAGTCGAGGTGCCTAAAGTGGCAACCCAGACTGTTGGTGTGGTTGGTGGTGTAGAGCTTCCTGTAGCCGCATGGCGTTCGTACTTAAATATGGAACTAACCATTCCAATTTTCGCTGTCTCTTATACACATCTCCGAGCCCACGAGACC
+
CCCCCFCCCCABGGGGGGFGGGGGHHHGGHGGHGGHHHGGHGGHGGGGGGFFHHHGGHHHHHHHGGHHHGGFGGHHGGGGGGGHHHHGHHGHHHFGHHGFHHHHHHFFHHHHHHGGGGGHHHHHGHGHHHFHHHHFG/CDFGHGGGGGGE
@M02034:409:000000000-BFKT7:1:2110:25248:7611 1:N:0:32
AAAGTCGAGGTGCCTAAAGTGGCAACCCAGACTGCGGGGGGGGTTGGTGGTGTAGAGCTTCCTGTAGCCGCATGGCGTTCGTACTTAAATATGGAACTAACCATTCCAATTTTCGCTGCTCTTAACACATCTCCGAGCCCACGAGACCAG
+
CCBCBFBBCCBBGGGGGGGFGGGHHHHGGHHGHHGEGGGGGGFBFFFAEFAEEFFBBFFFFFFFFFFFFDFFFFFFFFFFFFFFEFFFFFFFFFFFFFFFFFFFFFFFFFFFFFFDFFFFFFFFFFFFFFFFFFF@B@FEFFFFFFFABF
@M02034:409:000000000-BFKT7:1:2110:8608:7611 1:N:0:32
AAAGTCGAGGTGCCTAAAGTTGCAACCCAGACTAATAATACTGTTGGTGGTGTAGAGCTTCCTGTAGCCGCATGGCGTTCGTACTTAAATATGGAACTAACCATTCCAATTTTCGCTGTCTCTTAACACATCTCCGAGCCCACGAGACCA
+
AAACBFCCCCCCGGGGGGGGGGHHHHHGGHHGHHFHHHHHHGHGHHHGGGEFGHHFHHHHHHHHHHHHHGGGEGHHGGGGGGHHHHHHHHGHHGGFGHHFHHHHHHHHFGHHHHGGGGGHHGHHHEFFHGHFHHHG@GGGGHGG@BDGG<
@M02034:409:000000000-BFKT7:1:2110:5220:7612 1:N:0:32
AAAGTCGAGGTGCCTAAAGTGGCAACCCAGACTCATCCGCATGTTGGTGGTGTAGAGCTTCCTGTAGCCGCATGGCGTTCGTACTTAAATATGGAACTAACCATTCCAATTTTCGCTGTCTCTTATACACATCTCCGAGCCCACGAGACC
+
BAABBFBBCCBCGGGGGGGGGGGHHHHGGHHGHHHHHHGGGGGHHHHGGGEFGHHHHFHHHGHHFHHGHGEGGGHHGGGGEFFHHHGHHHGHHHGGGHHHHHGHHHGHHHHHHHGGGGGGHGHHHFFGHFGHHHFGGFGGGGFECCD/EF
@M02034:409:000000000-BFKT7:1:2110:6163:7613 1:N:0:32
AAAGTCGAGGTGCCTAAAGTGGCAACCCAGACTAATAATAATGTTGGTGGTGTAGAGCTTCCTGTAGCCGCATGGCGTTCGTACTTAAATATGGAACTAACCTTTCCAATTTT
+
CCCCCFCBCCABGGGGGGGGGGGHHHHGGHHGHGFG5BGF5DFFGFHGGEGGGFFDFEDGDGGGGBFBAEG?EGA1>?>FA?2??@G33@F@GF33BBGFC13D?3FB?F3FF
@M02034:409:000000000-BFKT7:1:2110:5519:7617 1:N:0:32
AAAGTCGAGGTGCCTAAAGTGGCAACCCAGACTAATAATAATGTTGGTGGTGTAGAGCTTCCTGTAGCCGCATGGCGTTCGTACTTAAATATGGAACTAACCATTCCAATTTTCGCTGTCTCTTATACACATCTCCGAGCCCACGAGACC
+
BBBBBFBBBBABGGGGGGGGGGGHHHHGGHHGFFFFDBGGFHHHHHGFFCEFGBG5GB3FFGGG55EFFEFCEGH1EEEFE12?FGHF3FHHHF33FEHH313BB4HBFFDHD?>/?EEGEBB?DDEEGFFCGGHFGCGGCGGGGCC?FC
@M02034:409:000000000-BFKT7:1:2110:15397:7621 1:N:0:32
AAAGTCGAGGTGCCTAAAGTGGCAACCCAGACTTCGATGAGTGTTGGTGGTGTAGAGCTTCCTGTAGCCGCATGGCGTTCGTACTTAAATATGGAACTAACCATTCCAATTTTCGCTGTCTCTTATACACATCTCCGAGCCCACGAGACC
+
CCCCCFCCCCBCGGGGGGGGGGGGHHHGGHHGHHHGCHHHHHHHHHHGGGEFHHHGHHHHHGHHHHHHHGGCGGHHGGGGGFHHHHHGHHGHHHFHGGHGHHGHHHGHHHHHHGEGGGGHHGHHBHGHGHHGHHHFG?DCGGFGCDGGGG
@M02034:409:000000000-BFKT7:1:2110:4387:7624 1:N:0:32
AAAGTCGAGGTGCCTAAAGTGGCAACCCAGACTAATGAGAAGGTTGGTGGTGTAGAGCTTCCTGTAGCCGCATGGCGTTCGTACTTAAATATGGAACTAACCATTCCAATTTTCGCTGTCTCTTATACACATCTCCGAGCCCACGAGACC
+
BBAABF?ABDBBGGGGGGGGGGGHHHHGGHHFHBFHHA5A53ABBF2EC2BABFGDBHFHFFHHHFEFFEGGGGHHGGGGGGFHHHHHHHGFFE3@GFGGGHGHGHHHBGHHHHGFGEE?GHHHHGGDFGHBFBFGD//BDFHGGGCDDF
@M02034:409:000000000-BFKT7:1:2110:7104:7626 1:N:0:32
AAAGTCGAGGTGCCTAAAGTGGCAACCCAGACTAGTACGAGTGTTGGTGGTGTAGAGCTTCCTGTAGCCGCATGGCGTTCGTACTTAAATATGGAACTAACCATTCCAATTTTCGCTGTCTCTTATACACATCTCCGAGCCCACGAGACC
+
AABBAF@ABBBBGGGGGGGFGGGHHHHGGHHGHHGHGHGDGGHHHHHEFGEFFGHHHHHHHHHHHHHHHGGGGGHHGGGGGFHHHFHHHHGHHHHHGHHHHHHHHHHHHHHHHHGGGCGGHHHHGHHFFHHH2GHFDCCFGGHGGGGEDF
@M02034:409:000000000-BFKT7:1:2110:8027:7639 1:N:0:32
AAAGTCGAGGTGCCTAAAGTGGCAACCCAGACTAGGAAGGATGTTGGTGGTGTAGAGCTTCCTGTAGCCGCATGGCGTTCGTACTTAAATATGGAACTAACCATTCCAATTTTCGCTGTCTCTTATACACATCT
+
?AAAAF3>DDAAGGGDFGGGFGGHHHHGCHFGHHBFB5GEFGFFGHHGGGGGEGF5A5GG5BGHFFDDBECEEGFBEEEGEGFAHGFDD@4BE333BBB@@BFGHFF4BGF4FBEEEC?3?FFFFH42BBGC1?
@M02034:409:000000000-BFKT7:1:2110:5771:7651 1:N:0:32
AAAGTCGAGGTGCCTAAAGTGGCAACCCAGACTAATAAGCAGGTTGGTGGTGTAGAGCTTCCTGTAGCCGCATGGCGTTCGTACTTAAATATGGAACTAACCATTCCAATTTTCGCTGTCTCTTATACACATCTCCGAGCCCACGAGACC
+
AABBBFABBBAAGGGGGGGFGGEHHHHGGEHGHHHHGHHHHHHHHHGEFGGGHHHGHHHHHGHGHHHGHEEEEGHHGGGAEFFHHHGFHHGDGHGGFHFFHHGHGHHFBGHHHFGGGGGFFHHHHHHFBHBFGFGFC<BCCGHGGGGGFG
@M02034:409:000000000-BFKT7:1:2110:25582:7657 1:N:0:32
AAAGTCGAGGTGCCTAAAGTGGCAACCCAGACTAATAGTCAGGTTGGTGGTGTAGAGCTTCCTGTAGCCGCATGGCGTTCGTACTTAAATATGGAACTAACCATTCCAATTTTCGCTGTCTCTTATACACATCTCCGAGCCCACGAGACC
+
BAAABFBBBBBBGGGFFGGGGGGFHHHGGHHGHHHHHGHHHHGFGHGEFGEFHHHGHHHHHHHGFHHHHGGGFGHHGGGGGGHHHHHGHHHHHHHHHHHFGHHHHHFHHHHHHHGFGGGGHHHHHHHHEHFHHHHHFCDCGGHFGGGG?F
@M02034:409:000000000-BFKT7:1:2110:8421:7659 1:N:0:32
AAAGTCGAGGTGCCTAAAGTGGCAACCCAGACTTGTCCTCATGTTGGTGGTGTAGAGCTTCCTGTAGCCGCATGGCGTTCGTACTTAAATATGGAACTAACCATTCCAATTTTCGCTGTCTCTTATACACATCTCCGAGCCCACGAGACC
+
CCBCCFCCCCCCGGGGGGGGGGGHHHHGGHFGHHHHHHHHHHHHHHHGGGEFHHHGHHHHHHHHGFHHHGEEFGHHGGGGGGFHHHHHHHHHHHGFHFHGHFHHHGFHHHHHHFGGGGGHHHHHHHGHHHGHGHHFGGCDGGHGGGGGGG
@M02034:409:000000000-BFKT7:1:2110:18521:7660 1:N:0:32
AAAGTCGAGGTGCCTAAAGTGGCAACCCAGACTGGTGTGAAGGTTGGTGGTGTAGAGCTTCCTGTAGCCGCATGGCGTTCGTACTTAAATATGGAACTAACCATTCCAATTTTTCGCTGTCTCTTATACACATCTCCGAGCCCACGAGAC
+
AAABAFBABBBBGGGGGGGGGGGHHHHGGHHGHHHHHHGFHHHHGHGFFGEFHHHHHHHHHHHHHHHGHGGGGGHGGGGEFGFHHHHGHHHHHGGHHHHGHHFHHHHHGHHHHHGEFGGEHHHHHHHHHHGHHHHGFGGGGGGHGGGGGG
@M02034:409:000000000-BFKT7:1:2110:11743:7661 1:N:0:32
AAAGTCGAGGTGCCTAAAGAGGCAACCCAGACTGCTGAGGGGGATGGTGGTGTAGAGCTTACTGGAGCCGCATGGCGTTCGTACTTAAATATGGAACTA
+
A?1A>DA?@@1A1AAAC1F1FFA0B0BACAAFGG01BAECEGA//AFFF/EAFB12G11B1BFB1FFF/>>E/EFAEECE//BFHHB1G22DF1FDC1<
@M02034:409:000000000-BFKT7:1:2110:22906:7663 1:N:0:32
AAAGTCGAGGTGCCTAAAGTGGCAACCCAGACTTCGAATGGTGTTGGTGGTGTAGAGCTTCCTGTAGCCGCATGGCGTTCGTACTTAAATATGGAACTAACCATTCCAATTTTCGCTGTCTCTTATACACATCTCCGAGCCCACGAGACC
+
BCCABFCCCCCCGGGGGGGGGGGHHHHGEHHGHFFFHGHHHHHHGHHGGGGFGHHGHHHHFHHHHHHHHGEEEGHGGGGGGGFHHHF3GGGHHHGHHHHEFHFHHHFG4FGHHHGGGGGHHHHHFH3F?GGHHGGFG/>CDGHGGCF?DC
@M02034:409:000000000-BFKT7:1:2110:6814:7665 1:N:0:32
AAAGTCGAGGTGCCTAAAGTGGCAACCCAGACTGCGAAGTCGGTTGGTGGTGTAGAGCTTCCTGTAGCCGCATGGTGTTCGTACTTAAATATGGAACTAACCATTCCAATTTTCGCTGTCTCTTATACACATCTCCGAGCCCACGAGACC
+
BABBBFCCCCAAGGGGGGGFGGGHHHHGGHHGHHGGGGGFHGGEGGGGGGEFGHHHHHHHHHHHGHHHHGGGGGHGGHGGGGGHHHHHHHHGHHFGHHHHHHHHHHHHHHHHHHGGGGGHHGHHFHFGFHHHHHHGGDGGGGFGG@CEGG
@M02034:409:000000000-BFKT7:1:2110:11722:7666 1:N:0:32
AAAGTCGAGGTGCCTAAAGTGGCAACCCAGACTGCTGAGGGGGTTGGTGGTGTAGAGCTTCCTGTAGCCGCATGGCGTTCGTACTTAAATATGGAACTAACCATTCCAATTTTCG
+
CCCCCFABCCABGGGGGGGGGGGHHHHGGHHGHBAG3DGD2FEGEGGFGGGFHGHHHHHHHHHHHHGHHGGGFGHHGGGGGGFHHHGHHHHHHHFHHHHFHHFFEGHHBFGHG3B
@M02034:409:000000000-BFKT7:1:2110:10895:7669 1:N:0:32
AAAGTCGAGGTGCCTAAAGTGGCAACCCAGACTAATAATGCGGTTGGTGGTGTAGAGCTTCCTGTAGCCGCATGGCGTTCGTACTTAAATATGGAACTAACCATTCCAATTTTCGCTGTCTCTTATACACATCTCCGAGCCCACGAGACC
+
A?AA>DA???AAGFGG1GG3FGGHHHHGGHCGFHBGGFHHHGGEEGGEFGAFFGHHGHHGHHHGHHGGFEGEEEGFGGGGGGHHHHFHFGGHHFGFFGFFEGHHFGHGHHHHHGEGGGGFHHFHHHEFHFDGFGGGA@/<@CFFCCCFCF
@M02034:409:000000000-BFKT7:1:2110:23533:7673 1:N:0:32
AAAGTCGAGGTGCCTAAAGTGGCAACCCAGACTAATAATCAGGTTGGTGGTGTAGAGCTTCCTGTAGCCGCATGGCGTTCGTACTTAAATATGGAACTAACCATTCCAATTTTCGCTGTCTCTTATACACATCTCCGAGCCCACGAGACC
+
BBBBAFB?DDABGGGGGGGGGGGHHHHGGHHGHHHHHHHHGHHHHHGGGGGGCGHGHGGHGFHHHFHHHGGEEGHHGGGGGGHGHHHFHGFHHHHGFHHGGFFFBHHE?FGHHFEGGGGGHHHHGHBFFCHGHGGHG@FGGGHGCCG?DF
@M02034:409:000000000-BFKT7:1:2110:16699:7675 1:N:0:32
AAAGTCGAGGTGCCTAAAGTGGCAACCCAGACTACGGGTAATGTTGGTGGTGTAGAGCTTCCTGTAGCCGCATGGCGTTCGTACTTAAATATGGAACTAACCATTCCAATTTTCGCTGTCTCTTATACACATCTCCGAGCCCACGAGACC
+
AA1AAFA1>AAAGGBFGGGB1GGFHGHGGAFFHBGGFGAEGGF2FB/AFEAAFGHGG1GHG1FHH2GGHGCEGGEHGGGAEE0FHHBG1GBFGBB@11BFFFGCGHGHHFGHHFGGGC<BDBFGGFF>B1FFFDFGG/@C@FHGGC@A??
@M02034:409:000000000-BFKT7:1:2110:23522:7688 1:N:0:32
AAAGTCGAGGTGCCTAAAGTGGCAACCCAGACTAATAATCAGGTTGGTGGTGTAGAGCTTCCTGTAGCCGCATGGCGTTCGTACTTAAATATGGAACTAACCATTCCAATTTTCGCTGTCTCTTATACACATCTCCGAGCCCACGAGACC
+
BBBBBFBBBBABFGGGGGGGGFGHHHHGGFHGHHHHHHHHHHHHHHGGGGGFHHHFGHHHHHHFEGHGHGGEFGHHGGGGGGHHHHHHHHGHHHBFGHGHGHGHHHHHHHGFHFEEGGGGHHHHHHHHGHFHFHHHG?CCGGEFG/CD/F
@M02034:409:000000000-BFKT7:1:2110:17958:7692 1:N:0:32
AAAGTCGAGGTGCCTAAAGTGGCAACCCAGACTCAGAATGAGGTTGGTGGTGTAGAGCTTCCTGTAGCCGCATGGCGTTCGTACTTAAATATGGAACTAACCATTCCAATTTTCGCTGTCTCTTATACACATCTCCGAGCCCACGAGACC
+
CCCCCFCBCCCCGGGGGGGGGGGHHHHGGHHGHHHHGGHHFHHHHHGEFGEFGHHHHHHHHHHHHHHHHGEFGGHHGGGGGGHHHHGGHHHHHFHHHHHHHGFHHHHHHHHHHGGGGGGHHGHHHHFHHHGHHHGGD?@CDEFFGGGCGF
@M02034:409:000000000-BFKT7:1:2110:17944:7704 1:N:0:32
AAAGTCGAGGTGCCTAAAGTGGCAACCCAGACTCAGAATGAGGTTGGTGGTGTAGAGCTTCCTGTAGCCGCATGGCGTTCGTACTTAAATATGGAACTAACCATTCCAATTTTCGCTGTCTCTTATACACATCTCCGAGCCCACGAGACC
+
BBBBBF?ABCBBGGGGGGGGGGGHHHHGGGHGHHHHFHGHFHHHHHGGGGEFHHHHHHHHHFHHHHHHHGGGGGHHGGGGGGGHHHHHHHHHHFFDFHHHHHHHHHGHHHHHHHG?EFGHGHHHFHHHFHFGHGGHG@CGGGHGGG@EGG
@M02034:409:000000000-BFKT7:1:2110:17245:7705 1:N:0:32
AAAGTCGAGGTGCCTAAAGTGGCAACCCAGACTGCGAAGAATGTTGGTGGTGTAGAGCTTCCTGTAGCCGCATGGCGTTCGTACTTAAATATGGAACTAACCATTCCAATTTTCGCTGTCTCTTATACACATCTCCGAGCCCACGAGACC
+
BBBBBFAADBAAGFGGFGGGGGGHHHHGGHHGHHHGGEGGHGHHHHHEFG1BGGHEGHHHHHHHHHHHHGGGGGHHGGGGGGEHHGGGHHHHHHHHHHGHHHHHHGGFHHGHHFCEGGGHHGHHHHHHHHEHGHHHGCGCGGFFC@@?DC
@M02034:409:000000000-BFKT7:1:2110:19153:7708 1:N:0:32
AAAGTCGAGGTGCCTAAAGTGGCAACCCAGACTCAGGGTACGGTTGGTGGTGTAGAGCTTCCTGTAGCCGCATGGCGTTCGTACTTAAATATGGAACTAACCATTCCAATTTTCGCTGTCTCTTATACACATCTCCGAGCCCACGAGACC
+
BBBCBFACBCBBGGGGGGGGGGGHHHHGGHHGHHHHHHGHHGGHGGGGGGFFHHHGHHHHHHHHHHHHHGGGGGHHGGGGGGFHHHHGHHHHHG3FGHHHHHHHHGGHFFGHHHGGGGEGHHHHGHHHGFFHHHHGGFGGGGHGGCFDDF
@M02034:409:000000000-BFKT7:1:2110:20004:7718 1:N:0:32
AAAGTCGAGGTGCCTAAAGTGGCAACCCAGACTGGGTATCAGGTTGGGGGTGTAGAGCTTCCTGTAGCCGCATGGCGTTCGTACTTAAATATGGAACTAACCATTCCAATTTTCGCTGTCTCTTATACACATCTCCGAGCCCAC
+
CBBCCFBCCCCCGGGGGGGGGGGHGHHGGH2F3GC23BBABFFHFC22A0AAA3F5D53B5FF5B555DAE/FEC1>>EFE?2EGEHGBFF4BE33BEGH303B3B?44D3FD3<AEA/B33DF2D22FF<<FDG2E//<CF/F
@M02034:409:000000000-BFKT7:1:2110:21384:7720 1:N:0:32
AAAGTCGAGGTGCCTAAAGTGGCAACCCAGACTAAGTCTACGGTTGGTGGTGTAGAGCTTCCTGTAGCCGCATGGCGTTCGTACTTAAATATGGAACTAACCATTCCAATTTTCGCTGTCTCTTATACACATCTCCG
+
CCCCCFBCCCCCGGGGGGGGGGGHHHHGGHHDHHF3DFGFFFEHAF?AA1EEA3F5DAAE5FGHA5A5AEE0EEC1>EEF>E2FGGH3@@FFFF33FGHH303B3?GB?F?FF4>/EEE?B4D33?33D22?BBG2?
@M02034:409:000000000-BFKT7:1:2110:21239:7726 1:N:0:32
AAAGTCGAGGTGCCTAAAGTGGCAACCCAGACTAAGAATAATGTTGGTGGTGTAGAGCTTCCTGTAGCCGCATGGCGTTCGTACTTAAATATGGAACTAACCATTCCAATTTTCGCTGTCTCTTATACACATCTCCGAGCCCACGAGACC
+
CBCCCFCBDCABGGGGGGGGGGGHHHHGGHHGHHHHHFFGGGGGGHHGFGBFGHHHHHHHHHHHHHHHHGGFFGHHGGGGGGHHHHGGFGHHHGFHHHHHHHHGGHGHHGHHHHGGGGGFHHHHFHGGBGHHHHFHG/CCGGHGGGGCFF
@M02034:409:000000000-BFKT7:1:2110:21368:7729 1:N:0:32
AAAGTCGAGGTGCCTAAAGTGGCAACCCAGACTAAGTCTACGGTTGGTGGTGTAGAGCTTCCTGTAGCCGCATGGCGTTCGTACTTAAATATGGAACTAACCATTCCAATTTTCGCTGTCTCTTATACACATCTCCGAGCCCACGAGACC
+
ABBAAFBBB@AAGGGGFGGEGFFHHHFEGGHGHFHFHGHHHGGGFEFGFGEFHHHGHGHHHHHHHHGHHGGGGGHGGGGFGGHHHHGFHHHHHHHGHHHHEHHHFHFGFGFHHHGGGFGEHGHGGHFHHHEHFGFHG??CCEEEGCCFGG
@M02034:409:000000000-BFKT7:1:2110:8757:7739 1:N:0:32
AAAGTCGAGGTGCCTAAAGTGGCAACCCAGACTAGTCAGGGGGTTGGTGGTGTAGAGCTTCCTGTAGCCGCATGGCGTTCGTACTTAAATATGGAACTAACCATTCCAATTTTCGCTGTCTCTTATACACATCTCCGAGCCCACGAGACC
+
CCCCCFCBCCBCGGGGGGGGGGGHHHHGGHHGHHHHHGHHHGGGGGGEFGEFHHHGHHHHHHHHHHHHHGGFGGGHGGGGGGGHHHHHHHGHHHGFHHHHHHHHHHGHGGHHHHGGGGGHHGHHHHGHGHHHHHEHGCCGGGHGGCGGGF
@M02034:409:000000000-BFKT7:1:2110:9715:7743 1:N:0:32
AAAGTCGAGGTGCCTAAAGTGGCAACCCAGACTACTTCGACTGTTGGTGGTGTAGAGCTTCCTGTAGCCGCATGGCGTTCGTACTTAAATATGGAACTAACCATTCCAATTTTCGCTGTCTCTTATACACATCTCCGAGCCCACGAGACC
+
BBBCBFBBBBBAGGGGGBGFGGGHHHHGGHGGHGHGHHGCGFGHHHHGGGGGGFGEGHHHHHHHGHHHHGGGFGHHGGGGGGHHHHHFHHHHHHBGHGFFHHFGHHHHHHHHHHGGGDGGHGHHGHGHHHBHHGFDE/<<DGEE@@/EGF
@M02034:409:000000000-BFKT7:1:2110:24761:7748 1:N:0:32
AAAGTCGAGGTGCCTAAAGTGGCAACCCAGACTAATGTGTCTGTTGGTGGTGTAGAGCTTCCTGTAGCCGCATGGCGTTCGTACTTAAATATGGAACTAACCATTCCAATTTTCGCTGTCTCTTATACACATCTCCGAGCCCACGAGACC
+
AAA@BFABBBBBGFGGGGGGGGGHHFHGGHHGHHHFGFGGGHGHHHAAFDEFGHHHHHHHFHHGHHHGHFCEEFHFFEGGGGHHHHHHHHGHHHHHHHG3FGHFFGGGHHHHHHCEG?EFHHGHEHHHHGGHHHHGGCC?DGHGGCFDGE
@M02034:409:000000000-BFKT7:1:2110:26631:7748 1:N:0:32
AAAGTCGAGGTGCCTAAAGTGGCAACCCAGACTGTGCGTTATGTTGGTGGTGTAGAGCTTCCTGTAGCCGCATGGCGTTCGTACTTAAATATGGAACTAACCATTCCAATTTTCGCTGTCTCTTATACACATCTCCGAGCCCACGAGACC
+
CCCCCFBCCCBCGGGGGGGGGGGHHHFGGHHGH33D52B22BFFGHGEGGAFGHHFHGHHGHHHHHGHHGGEGGHHGGGGGGGHHHHHHHHHHHGEFHFGHGHHGHDHHHHHHHGGGG/DDGHHFHFHFHHHHHHFDCGGGGHGGGCCDG
@M02034:409:000000000-BFKT7:1:2110:14651:7765 1:N:0:32
AAAGTCGAGGTGCCTAAAGTGGCAACCCAGACTACGAAGCAGGTTGGTGGTGTAGAGCTTCCTGTAGCCGCATGGCGTTCGTACTTAAATATGGAACTAACCATTCCAATTTTCGCTGTCTCTTATACACATCTCCGAGCCCACGAGACC
+
ABCBCFCCCCAAGGGGGGGGGGGHHHGGGHHGHHHGGHGGHHHHHHGGGGEFGHHFHHHHHHHHHHHHHGGGGGHHGEGGGGHHHHHHHHGHHGFGHHHHFHHHHHHGGHHHHHGGGGGHHFHHGHHHHHHHGHHHGCGGGGGGGGGGGA
@M02034:409:000000000-BFKT7:1:2110:14913:7768 1:N:0:32
AAAGTCGAGGTGCCTAAAGTGGCAACCCAGACTCCTCCTGCGGTTGGTGGTGTAGAGCTTCCTGTAGCCGCATGGCGTTCGTACTTAAATATGGAACTAACCATTCAATTTTCGCTGTCTCTTATACACATCTCCGAGCCCACGAGACCA
+
BBBBAFBCCCCCGGGGGGGGGGGHHHHGGHHGHHHHHHHHHGGGFGGGFGGGHHHEFHHHFHHHHGHHFFGFGGHHGGGGGEFGHHHDHHFHHHBFGHHHFHFHHFHGGHHHHGAEGEHHHHHHHHFHHFCGHHGGCGGGGHGFCFAFEH
@M02034:409:000000000-BFKT7:1:2110:9408:7768 1:N:0:32
AAAGTCGAGGTGCCTAAAGTGGCAACCCAGACTAATACGAATGTTGGTGGTGTAGAGCTTCCTGTAGCCGCATGGCGTTCGTACTTAAATATGGAACTAACCATTCCAATTTTCGCTGTCTCTTATACACATCTCCGAGCCCACGAGACC
+
BBBCADABCCCCGGGGGGGGGGGHHHHGGHHGHHHHHHHGGGGGGHHEGGEFHHHFHHHHHHHHGHHHHGGGGGHHGGGGGGFHHHHHHHHHHHGHHHHHHHFHHHGHGHHHHHGGGGGHHHHHHHHHHHGHHHHHGB@CGGEFDFGDGG
@M02034:409:000000000-BFKT7:1:2110:14699:7775 1:N:0:32
AAAGTCGAGGTGCCTAAAGTGGCAACCCAGACTGCTACGCAGGTTGGTGGTGTAGAGCTTCCTGTAGCCGCATGGCGTTCGTACTTAAATATGGAACTAACCATTCCAATTTTCGCTGTCTCTTATACACATCTCCGAGCCCACGAGACC
+
CCCCCFCCCCBCGGGGGGGGGGGGHHHGGHHGHHHHHHGGGGGHGHGFGGEFGHHGHHHHHHHHHHHHHGGGEGHHGGGGGGGHHHGGHHGHHHBGHHHFHHHHHHHHHHHHHHGGGGEHHHHHHHHFGHFHCGHDD>BDGGHGGGGGGG
@M02034:409:000000000-BFKT7:1:2110:11932:7776 1:N:0:32
AAAGTCGAGGTGCCTAAAGTGGCAACCCAGACTCAGCGGGCGGTTGGTGGTGTAGAGCTTCCTGTAGCCGCATGGCGTTCGTACTTAAATATGGAACTAACCATTCCAATTTTCGCTGTCTCTTATACACACTCCGAGCCCACGAGACCA
+
BBBBBFBBBBBBGGGGGGGGGGGHHHHGGHHGHHHHHGGGGCGGGGGGFGEFHHHHHHHHHHHHHHHFFGGEEGHHGGGGGFGHHHHGHGGHHHBFHHGHHHHHHHGHFGHHHHGGGGGHHHHHFHGHHFBGHHHG?CCCGHGGGGGFGC
@M02034:409:000000000-BFKT7:1:2110:26820:7782 1:N:0:32
AAAGTCGAGGTGCCTAAAGTGGCAACCCAGACTCATAAGCCTGTTGGTGGTGTAGAGCTTCCTGTAGCCGCATGGCGTTCGTACTTAAATATGGAACTAACCATTCCAATTTTCGCTGTCTCTTATACACCTCTCCGAGCCCACGAGACC
+
BBBBBFAABBABGGGGGGGGGGDHHHHGGHHGHGHHF5FFGGHHFH2EC2EF1AF55AFC5FEAB5D5AEGEEEC1>?E1>EE1FGH3BDFB@D3BGGGHB13B3BBEFFGHF4>EFEEBD?GFDEB4GF2?CGFCD/BDGE/FD/CECF
@M02034:409:000000000-BFKT7:1:2110:18314:7792 1:N:0:32
AAAGTCGAGGTGCCTAAAGTGGCAACCCAGACTGGGGAGTGTGTTGGTGGTGTAGAGCTTCCTGTAGCCGCATGGCGTTCGTACTTAAATATGGAACTAACCATTCCAATTTTCGCTGTCTCTTATACACATCTCCGAGCCCACGAGACC
+
CCCCCFBABCBBGGGGGGGGFGGHHHHGGHHGHHHH?2A2FHHHHHHFGGEFGHHHHHHHHHHHHHHHHGGEGGHHGGGGGGGHHHHHHHHHHHFHGHHHHHHHHHGHGHHHHHGGGGGHHHHHBHDFHFGHHHFGD/FGGGHGGCFGG<
@M02034:409:000000000-BFKT7:1:2110:15359:7796 1:N:0:32
AAAGTCGAGGTGCCTAAAGTGGCAACCCAGACTACTAATCATGTTGGTGGTGTAGAGCTTCCTGTAGCCGCATGGCGTTCGTACTTAAATATGGAACTAACCATTCCAATTTTCGCTGTCTCTTATACACATCTCCGAGCCCACGAGACC
+
BBBBBFABBBAAGGGGGGGGGGGHHHHGGHHGHHHHGFHHHHFGGHGFGGEFGHHFHHHHHGHHHHHGHGGEEGHHGGGGGGFHHHHHFHFHHEGHHHHHHHGFFHHHEFHHHEGEGGGHGHHHFGFGFGBFGGHHCC/BFG/FCCF?FF
@M02034:409:000000000-BFKT7:1:2110:5583:7802 1:N:0:32
AAAGTCGAGGTGCCTAAAGTGGCAACCCAGACTGCTAGTACTGTTGGTGGTGTAGAGCTTCCTGTAGCCGCATGGCGTTCGTACTTAAATATGGAACTAACCATTCCAATTTTCGCTGTCTCTTATACACATCTCCGAGCCCACGAGACC
+
BBBBAFBADBABGGGGGGGGGGGGHHHGGHHGHFHGFHHHHGFGGHHEGGEFGHHFFHHHHHHHHHHHHEGEEFHGGEFFEGFHHHGFHH4FGHDDGFFGGFHFGGHF4BFHGDEGGGFBHBFHEB?FFG2GFF3FGB@CCEEGG?C/AF
@M02034:409:000000000-BFKT7:1:2110:20134:7814 1:N:0:32
AAAGTCGAGGTGCCTAAAGTGGCAACCCAGACTTCGCGGAATGTTGGTGGTGTAGAGCTTCCTGTAGCCGCATGGCGTTCGTACTTAAATATGGAACTAACCATTCCAATTTTCGCTGTCTCTTATACACATCTCCGAGCCCACGAGACC
+
AABB3DABB?AACGGDGGGGCGGHGHHGGHHGHHHGGGGG0B3DGHGBFGEFHDHHFGHHHGHHE5GFBEEEEGHFGGGGGGHHHHHH3GDFHHFGGHFFFHFFHFGGHHFFHGGGGGGGHHGHGFHFFFBGGGGHF?CC@FHGG?CDGE
@M02034:409:000000000-BFKT7:1:2110:18864:7817 1:N:0:32
AAAGTCGAGGTGCCTAAAGTGGCAACCCAGACTACGAAGCAGGTTGGTGGTGTAGC
+
A3AABFBBBBBBGGGGGGGGGGGHHGHGFHHGHG3FE22ECGGFGHC1BE1AF355
@M02034:409:000000000-BFKT7:1:2110:13544:7822 1:N:0:32
AAAGTCGAGGTGCCTAAAGTGGCAACCCAGACTTGTAGTCATGTTGGTGGTGTAGAGCTTCCTGTAGCCGCATGGCGTTCGTACTTAAATATGGAACTAACCATTCCAATTTTCGCTGTCTCTTATACACATCTCCGAGCCCACGAGACC
+
CCCCCFABCCCCGGGGGGGGGGGHHHHGGHHGHHGHHHHHHGHHHHHEGGGGHHHHHHHHHHHHHHHHHGGEEGHHGGGGGGGHHHHHHGGHHFGHGHHHHFFGHHHHHHHHHGGGGGGHHHHHGHHHHGHHHHGHGCDCGGHGGCG?FF
@M02034:409:000000000-BFKT7:1:2110:10325:7827 1:N:0:32
AAAGTCGAGGTGCCTAAAGTGGCAACCCAGACTACTAATAATGTTGGTGGTGTAGAGCTTCCTGTAGCCGCATGGCGTTCGTACTTAAATATGGAACTAACCATTCCAATTTTCGCTGTCTCTTATACACATCTCCGAGCCCACGAGACC
+
CBCCCFCCCBBCGGGGGGGGGGGHHHHGGEGGHHHHHHHHFGHHHHGFGGGGHHHFGHHHHHHHHHHHHGGEFGHHGGGGGGHHHHHHFGGGHHBFGHGFGFFHHHHGHHHHHHGGGGGHHHHHHHHHHHGHHHHGGCGGGGGGGCGDDG
@M02034:409:000000000-BFKT7:1:2110:13634:7830 1:N:0:32
AAAGTCGAGGTGCCTAAAGTGGCAACCCAGACTTCTCCTCATGTTGGTGGTGTAGAGCTTCCTGTAGCCGCATGGCGTTCGTACTTAAATATGGAACTAACCATTCCAATTTTCGCTGTCTCTTATACACATCTCCGAGCCCACGAGACC
+
A3AABFBBBBAAGFFGGGGGGGGHHHHGGHEGHHHHHGHHHHHHHHHEFEBBGFGGGHHHGGHFHHHHHGGEEGHHGGGGGEBAGHFF@F4GHBB3FGGEHFHHHHFEFGHHHFGGGGEGGHFGDGFFGGG1BFGGFB@@?CGGGC@?DF
@M02034:409:000000000-BFKT7:1:2110:12206:7833 1:N:0:32
AAAGTCGAGGTGCCTAAAGTGGCAACCCAGACTCATGATAATGTTGGTGGTGTAGAGCTTCCTGTAGCCGCATGGCGTTCGTACTTAAATATGGAACTAACCATTCCAATTTTCGCTGTCTCTTATACACATCTCCGAGCCCACGAGACC
+
CCCCCFCCCCBCGGGGGGGGGGGHHHHGGHHGHHHHHHHFHHHHHHHEGGEFHHHHHHHHHHHHGHHHHGGGGGHHGGGGGGHHHHHHHHHHHHHHHHGHHHHHHHGHHGHHHFGGGGGGHHHHHHHGHHHHHHHHGCGGGGHGGC?GDF
@M02034:409:000000000-BFKT7:1:2110:12576:7834 1:N:0:32
AAAGTCGAGGTGCCTAAAGTGGCAACCCAGACTAATAAGAAGGTTGGTGGTGTAGAGCTTCCTGTAGCCGCATGGCGTTCGTACTTAAATATGGAACTAACCATTCCAATTTTCGCTGTCTCTTATACACATCTCCGAGCCCACGAGACC
+
BBCCBFCCCCCCGGGGGGGGGGGHHHHGGHHGHHHHCHH5GHHHGHGGGGGFHHHHHHHHHHHHHHHHGGGGGGHHGGGGGGHHHHHHFHGHHHGHHHHHHHHHHHHHGHHHHHGGGGGHHHHHGHHHGHFHGHGFGG@CGGHGGGGGGF
@M02034:409:000000000-BFKT7:1:2110:20134:7834 1:N:0:32
AAAGTCGAGGTGCCTAAAGTGGCAACCCAGACTTCGCGGAATGTTGGTGGTGTAGAGCTTCCTGTAGCCGCATGGCGTTCGTACTTAAATATGGAACTAACCATTCCAATTTTCGCTGTCTCTTATACACATCTCCGAGCCCACGAGACC
+
CCCBBFCCCCBBGGGGGGGFGGGHHHHGGGHGHHHGGGGGGGHHGHEEGGEFGHHHHHHHHGHHGHFHHGGEGGHGGGGGGFHHHHHGHHGHHHHHHHGHGHGHHHHHHHHHHHGFGGGHHHGGGHHHGGHGFGFDD<@CGGHFGCCFGF
@M02034:409:000000000-BFKT7:1:2110:5563:7840 1:N:0:32
AAAGTCGAGGTGCCTAAAGTGGCAACCCAGACTGGTGTGGGGGTTGGTGGTGTAGAGCTTCCTGTAGCCGCATGGCGTTCGTACTTAAATATGGAACTAACCATTCCAATTTTCGCTGTCTCTTATACACATCTCCGAGCCCACGAGACC
+
BBBBBFBBBBBBGGGGGGGFGGGHHHHGGHHGHHHHHHEGGGGGGGGGGGEFHHHGHHHHHHHHHHHHHEFEEGGHGGGGGGFHHHFFHHHHHHGHHHHHHHHHHHFGGHHHHHGGGGGHHHHHHHGHHHHHHGGHGCFGGGHGGCGGGE
@M02034:409:000000000-BFKT7:1:2110:6217:7843 1:N:0:32
AAAGTCGAGGTGCCTAAAGTGGCAACCCAGACTAATCATACTGTTGGTGGTGTAGAGCTTCCTGTAGCCGCATGGCGTTCGTACTTAAATATGGAACTAACCATTCCAATTTTCGCTGTCTCTTATACACATCTCCGAGCCCACGAGACC
+
AABBADAABDABFFGGGGGFFGGGHHGGGAGFHHHHGHHGHHHHFHHGGGGGHGHHHHHHHHHHHHHHHGGFFDHFGEGGGFHGHHG3GHGHHH3DFGFFFHEGHGFFHGHHHHGCEGGGHFHH4FBF??GHHHDFE/<CDEHGGCCFGF
@M02034:409:000000000-BFKT7:1:2110:6113:7857 1:N:0:32
AAAGTCGAGGTGCCTAAAGTGGCAACCCAGACTATGACGCATGTTGGTGGTGTAGAGCTTCCTGTAGCCGCATGGCGTTCGTACTTAAATATGGAACTAACCATTCCAATTTTCGCTGTCTCTTATACACATCTCCGAGCCCACGAGAC
+
AAAAAFABBBABGGGGGGGGFFGHGHHGGHHGHHHHHHGGGGGGHHHEGEEAGHHFFFHHHHHGHHFGHGFEFGHGGGGGGGHHEHFBGHFHHHGHHHBHHHHHHGFFGGHHHHGGGGGHHHHHGHFHD2GHHHHGGF@@D/GFGGGGD
@M02034:409:000000000-BFKT7:1:2110:18716:7857 1:N:0:32
AAAGTCGAGGTGCCTAAAGTGGCAACCCAGACTCATCCGCA
+
AAAA1BAAD1AABFGGF1EDDFFHFG0EEAGFCGFHGHGGA
@M02034:409:000000000-BFKT7:1:2110:10371:7868 1:N:0:32
AAAGTCGAGGTGCCTAAAGTGGCAACCCAGACTAATAATCATGTTGGTGGTGTAGAGCTTCCTGTAGCCGCATGGCGTTCGTACTTAAATATGGAACTAACCATTCCAATTTTCGCTGTCTCTTATACACATCTCCG
+
BBBBBFBBBBBBCGGGFGGGGGGHHGHGGEHGHHHHHHHHHGHGHHG2FE2EGGHGGHHHFGHHHHGHFEECFGHHGGGGGGGHHHHHFHGHHGBFFHGFGH3FGDFBGFGHHHGGGGGHHHHHHH4FFGFGHHHFD
@M02034:409:000000000-BFKT7:1:2110:10410:7868 1:N:0:32
AAAGTCGAGGTGCCTAAAGTGGCAACCCAGACTACGAATAATGTTGGTGGTGTAGAGCTTCCTGTAGCCGCATGGCGTTCGTACTTAAATATGGAACTAACCATTCCAATTTTCGCTGTCTCTTATACACATCTCGAGCCCACGAGACCA
+
BBBBBFBABCBCGGGGGGGGGGGHHHHGGHHGHHHGEHFGHGGGHHHEFGEFHGHHHHHHHHHHHHHHHEFEFGHHGGGGGEFHHHHHHHGHHFGGFHHHGHGGHHHFDFHHHFGGGGGGHGHHGHFFHHFHHHFGGDGCFHGGGGGGGB
@M02034:409:000000000-BFKT7:1:2110:23746:7868 1:N:0:32
AAAGTCGAGGTGCCTAAAGTGGCAACCCAGACTGGGAATACTGTTGGTGGTGTAGAGCTTCCTGTAGCCGCATGGCGTTCGTACTTAAATATGGAACTAACCATTCCAATTTTCGCTGTCTCTTATACACATCTCCGAGCCCACGAGACC
+
BBBBBFBBBBABGGDFGGGGFGDHHGHGGHFGHGHGFHGHHHGHHFGBCE1FCGHBFFHHF3GHFGHEHG?>EFFFEEEEEECGHHFBHHFBGHDGHFFFGEFFEFGEHHHHHGG/EEEDBBFGFG4GFBDFFGGFDBCCCACE/@/CDF
@M02034:409:000000000-BFKT7:1:2110:24261:7871 1:N:0:32
AAAGTCGAGGTGCCTAAAGTGGCAACCCAGACTAAGAATCATGTTGGTGGTGTAGAGCTTCCTGTAGCCGCATGGCGTTCGTACTTAAATATGGAACTAACCATTCCAATTTTCGCTGTCTCTTATACACATCTCCGAGCCCACGAGACC
+
CCCCCFCBCCAAGGGGGGGGGGGHHHHGGHHGHHHHHHHHHHHHHHGGFGEFFFHHHHHHHHHHHFHGHGGGGGGGEGGGGEFHHHHHHHHHHHFFHHHHHFHHHHGHHGHHHHGGGGEGFGHHHHHHHGHHHHHHG@GC@FHGGFCGGG
@M02034:409:000000000-BFKT7:1:2110:12220:7871 1:N:0:32
AAAGTCGAGGTGCCTAAAGTGGCAACCCAGACTAATCAGCAGGTTGGTGGTGTAGAGCTTCCTGTAGCCGCATGGCGTTCGTACTTAAATATGGAACTAACCATTCCAATTTTCGCTGTCTCTTATACACATCTCCGAGCCCACGAGACC
+
BCCCCFBCCCABGGGGGGGGGGGHHHHGGHHGHHHHHHHHHHHHGHGGGGGFHHHHHHHHHHHHHHHHHGGGEGHHGGGGGGFHGHHGGHHHHHFHHHHHHHHHGHHHHGHHHHGGGGGGHHHHHHHHHFHHFHGHGG?DGGHGGCCFGF
@M02034:409:000000000-BFKT7:1:2110:10286:7871 1:N:0:32
AAAGTCGAGGTGCCTAAAGTGGCAACCCAGACTAATCCGAAGGTTGGTGGTGTAGAGCTTCCTGTAGCCGCATGGCGTTCGTACTTAAATATGGAACTAACCATTCCAATTTTCGCTGTCTCTTATACACATCTCCGAGCCCACGAGACC
+
BCCCCFCBCBCCGGGGGGGGGGGHHHHGGHGGHFHHHHGGEGGHHHGGFGGFHHHHHHHHHHHHHHHGHGGGGGHHGGGGGGGHHHHGHHGHHHDGGHHHHHHHHHHHHHHHHFGGGG?GHHHHDGFHHHHFGHHHG?CCGGEGG/<?GG
@M02034:409:000000000-BFKT7:1:2110:24804:7874 1:N:0:32
AAAGTCGAGGTGCCTAAAGTGGCAACCCAGACTGGGGGTCGGGTTGGTGGTGTAGAGCTTCCTGTAGCCGCATGGCGTTCGTACTTAAATATGGAACTAACCATTCCAATTTTCGCTGTCTCTTAT
+
BAAABFABDBAAFGGGGGGGGGGHHHCEFHHGCHHGGGFE00EGFFCBFFEBGFHEGHHHHBGHHHFHHEEEEEHHGGGEGGGHHHGEGHDFGFFFHHGFBGBFGHHBGGDGFD@BEDEGHHGHGF
@M02034:409:000000000-BFKT7:1:2110:18709:7875 1:N:0:32
AAAGTCGAGGTGCCTAAAGTGGCAACCCAGACTCATCCGCAGGTTGGTGGTGTAGAGCTTCCTGTAGCCGCATGGCGTTCGTACTTAAATATGGAACTAACCATTCCAATTTTCGCTGTCTCTTATACACATCTCCGAGCCCACGAGACC
+
CBCCBFCCCCBBGGGGGGGGGGGHHHHGGHHGHHGGHHGGGGGHHHGGFGGFHHHHHHHHHHHHHHHHHGGGGGHHGGGGGGHHHHHHGHHHHHHHHHHHHHHHFHHBFGHHHFGFGCGGHHHHHHHHGHHHHHHHGFFFGGHGGGGGGA
@M02034:409:000000000-BFKT7:1:2110:21452:7875 1:N:0:32
AAAGTCGAGGTGCCTAAAGTGGCAACCCAGACTAGTGGTGGGGTTGGTGGTGTAGAGCTTCCTGTAGCCGCATGGCGTTCGTACTTAAATATGGAACTAACCATTCCAATTTTCGCTGTCTCTTATACACATCTCCGAGCCCACGAGACC
+
AABCCDBBCCBCGGGGFGGGGGGHHHHGGHHGHHHHHHHGGGGGEGGGGGGGHHHHHHHHHHHHHHHHHGGGGGHHGGGGGGHHHHHHGHHHHGHHGHHHHHHHHHHHHHHHHHGGGGGGHHHHHHHHGGHHGHGHGCGFGGFGCGGDGE
@M02034:409:000000000-BFKT7:1:2110:16398:7877 1:N:0:32
AAAGTCGAGGTGCCTAAAGTGGCAACCCAGACTAATAAGAATGTTGGTGGTGTAGAGCTTCCTGTAGCCGCATGGCGTTCGTACTTAAATATGGAACTAACCATTCCAATTTTCGCTGTCTCTTATACACATCTCCGAGCCCACGAGACC
+
CCBBBFCCCCCBGGGGGGGGGGGHHHHGGHHGHFHHHFHHHGHHHHGFGGFFHHHGHHHHHHHHHHHHHGGEGGHHGGGGGGHHHHFHHHGHHGHHGFGFHHHHHHGHFGHHHHGGGGFHHHHHHHGHHHGHHHGHGGGGCGGFGFGGGA
@M02034:409:000000000-BFKT7:1:2110:10302:7881 1:N:0:32
AAAGTCGAGGTGCCTAAAGTGGCAACCCAGACTAATCCGAAGGTTGGTGGTGTAGAGCTTCCTGTAGCCGCATGGCGTTCGTACTTAAATATGGAACTAACCATTCCAATTTTCGCTGTCTCTTATACACATCTCCGAGCCCACGAGACC
+
A@AA>FABBBBBGGGGFGGFGGGHHHHGGHGFHGHHHHGGFGGCFHGFGCEFGEGFHGHHGHHHHFFHHGGGGGHFGGGFGG2FGHHHHHGHHHHGFHFFFGDFFDHFHGHHHHGFGCFFFFHGFHFFFF2FBFFHDC/<CFHGGGGGGG
@M02034:409:000000000-BFKT7:1:2110:21934:7883 1:N:0:32
AAAGTCGAGGTGCCTAAAGTGGCAACCCAGACTGGGGGGGCTGTTGGTGGTGTAGAGCTTCCTGTAGCCGCATGGCGTTCGTACTTAAATATGGAACTAACCATTCCAATTTTCGCTGTCTCTTATACACATCTCCGAGCCCACGAGACC
+
BBBBBFABBBAAGGGGGGGGGGGHHHHGAFGFHHHHGGGGGGGHGHGDEG.EEFGEF0BFGFGGCFFFFDAAFGGGADDFFFFFFFF/FFFFFFBFFFFFFFFFFFFBFFFFFFFBDFFFFFFFB/BFFFBFFBFBD;BFFEFFF;AFDE
@M02034:409:000000000-BFKT7:1:2110:24876:7884 1:N:0:32
AAAGTCGAGGTGCCTAAAGTGGCAACCCAGACTAATAAGTCGGTTGGTGGTGTAGAGCTTCCTGTAGCCGCATGGCGTTCGTACTTAAATATGGAACTAACCATTCCAATTTTCGCTGTCTCTTATACACATCTCCGAGCCCACGAGACC
+
BBAABFBBBDAAGGGGGCGGFFGGGHGGGHHGHFFGHHGHHGGGEEEEGGEFGGHFGGGFHFHGHHHHHG@EEEHHGGGGGEFHCFGGFFDHHBFFFHHE3GFF3GHGFHHHGGGGGGGFHHHHHHFHFGFHHHFGG/CG@AHGG/DGDF
@M02034:409:000000000-BFKT7:1:2110:18442:7886 1:N:0:32
AAAGTCGAGGTGCCTAAAGTGGCAACCCAGACTGATAAGAATGTTGGTGGTGTAGAGCTTCCTGTAGCCGCATGGCGTTCGTACTTAAATATGGAACTAACCATTCCAATTTTCGCTGTCTCTTATACACATCTCCGAGCCCACGAGACC
+
ABABAFABBBABGFG5BFFEBFGHHHHEEFGFHHFGHHHHGHGHFHAEFGEFFGGHHFHHHHHHHHHHHGGCEFGHGGGGGEGHGHDF3GHFFBFGFFGFGHGFHHGHBFHHHFFGGGEHHHHHHHEGFHDHBGHHG/CG@FHGGFGGGE
@M02034:409:000000000-BFKT7:1:2110:7386:7890 1:N:0:32
AAAGTCGAGGTGCCTAAAGTGGCAACCCAGACTGGTACTTCGGTTGGTGGTGTAGAGCTTCCTGTAGCCGCATGGCGTTCGTACTTAAATATGGAACTAACCATTCCAATTTTCGCTGTCTCTTATACACATCTCCGAGCCCACGAGACC
+
BBBBBFBBBDABGGGDGFGGFGGHHGHGGHHGHHGHHHHHHGFGGGGGGGEFHGHFGHHHFGHHHHHGHGGEGGHHGGGGGGFHHHGDFGGHHHFHFHGHHHGGHHGHGHHHHHGDGGGFHBHHBGFGFFHHHGFGE/C/CFGGGGGGGG
@M02034:409:000000000-BFKT7:1:2110:6873:7893 1:N:0:32
AAAGTCGAGGTGCCTAAAGTGGCAACCCAGACTAATAAGAATGTTGGTGGTGTAGAGCTTCCTGTAGCCGCATGGCGTTCGTACTTAAATATGGAACTAACCATTCCAATTTTCGCTGTCTCTTATACACATCTCCGAGCCCACGAGACC
+
AA@ABF3ADBAABGGGGGCFGFGFGHHAFHHGGHCGHGHHCFHFEGEGGGEEGHH5FGHHHFGFFDG5GEGEEEAGGFGFEGHHGHF3FGFGHHFFCGGBGFEFHH444BGHHHGGGGGFGHGH4B4B?3FGFHGHG//BDGHGC/<?/F
@M02034:409:000000000-BFKT7:1:2110:18230:7893 1:N:0:32
AAAGTCGAGGTGCCTAAAGTGGCAACCCAGACTAGGCAGGGTGTTGGTGGTGTAGAGCTTCCTGTAGCCGCATGGCGTTCGTACTTAAATATGGAACTAACCATTCCAATTTTCGCTGTCTCTTATACACATCTCCGAGCCCACGAGACC
+
CCCCCFCCCCCCGGGGGGGGGGGHHHHGGHHGHHHHHHGGGHGEFHHEGGEFGHHFHHHHHHHHHHHHHGEEFGHHGGGGGGFHHHHGHHGHHFFHHHHGHHHHHHGEFFHHHHGGGGGHHHHHGHHB?FBHHHFGGC?CGGHGGGGGGF
@M02034:409:000000000-BFKT7:1:2110:27583:7897 1:N:0:32
AAAGTCGAGGTGCCTAAAGTGGCAACCCAGACTCCGTTGGGTGTTGGTGGTGTAGAGCTTCCTGTAGCCGCATGGCGTTCGTACTTAAATATGGAACTAACCATTCCAATTTTCGCTGTCTCTTATACACATCTCCGAGCCCACGAGAC
+
CCCCBFAABBABGFGGGGGGGGGGGHGGGHFGHFFEABEHEGGGFHHGGGFFHGHFGHHHHFHHHHHHHGEEEFGGGEGFFEHHHHHFHHGHHGFGFHHFGHHHGHFHHHHHHHGGGFFFHHHHFHHHFFHGGHFHGCGCGCHGGGGGG
@M02034:409:000000000-BFKT7:1:2110:6890:7897 1:N:0:32
AAAGTCGAGGTGCCTAAAGTGGCAACCCAGACTAATAAGAATGTTGGTGGTGTAGAGCTTCCTGTAGCCGCATGGCGTTCGTACTTAAATATGGAACTAACCATTCCAATTTTCGCTGTCTCTTATACACATCTCCGAGCCCACGAGACC
+
BBCCADBBCDABGGGGGGGGGGGHHHHGGHHGHHGHHHGFGFFGHHHGFGBFFHHHHHHHGGGHHHHHHGGFGGHHGGGGGGHHHHHHHHHHHHHGFHGHHHHGFHHHHHHHHFGGGGGGHHHHHHFHFHHGHHFGGGGGGGHGGGGGGC
@M02034:409:000000000-BFKT7:1:2110:13493:7906 1:N:0:32
AAAGTCGAGGTGCCTAAAGTGGCAACCCAGACTAATAATAATGTTGGTGGTGTAGAGCTTCCTGTAGCCGCATGGCGTTCGTACTTAAATATGGAACTAACCATTCCAATTTTCGCTGTCTCTTATACACATCTCCGAGCCCACGAGACC
+
CBCCCFCCCCAAGGGGGGGGGGGHHHHGGGHGHGHHHHHFFFGGHHHEFGGGHHHFHHHHHHHHHHHGHGGFGGHHGGGGGGFHHHHBEGGHHHBDGGHGGHGGFHHHFFHHHHGGGGGHHHHHEH?HFHHHHHGFF/BFGGHGGGGGFC
@M02034:409:000000000-BFKT7:1:2110:23539:7907 1:N:0:32
AAAGTCGAGGTGCCTAAAGTGGCAACCCAGACTCAGACTTCTGTTGGTGGTGTAGAGCTTCCTGTAGCCGCATGGCGTTCGTACTTAAATATGGAACTAACCATTCCAATTTTCGCTGTCTCTTATACACATCTCCGAGCCCACGAGAC
+
BBBBBFBBBDAAGFGGGGGGGGGHHHHGGHHGHFG33A355DFGHGGFFGGGHGHFHHHHHHHHHHHHHGGGGGHHGGGGGGHHHHHFGHFHHFGHFHHGHHHHHHHHHHHHHEFGGFFHHHHHGHGHEBFHFHHHG/@CGFGGGCCGG
@M02034:409:000000000-BFKT7:1:2110:18224:7912 1:N:0:32
AAAGTCGAGGTGCCTAAAGTGGCAACCCAGACTTCTACGAAGGTTGGTGGTGTAGAGCTTCCTGTAGCCGCATGGCGTTCGTACTTAAATATGGAACTAACCATTCCAATTTTCGCTGTCTCTTATACACATCTCCGAGCCCACGAGACC
+
CCCCCFCCCBABGGGGGGGGGGGHHHHGGHGGHHFGDGFBAEFHGHCGGGGFHHHFHHHHHHHHHHHGHGGFFGHEGEEGGFGHHHBFHHHHHGFGHHHHHHEHHHHHHGFHHHGGGGGHHHHHBHGHHFFGHHGGGC/@GGHG?F?EGG
@M02034:409:000000000-BFKT7:1:2110:23558:7916 1:N:0:32
AAAGTCGAGGTGCCTAAAGTGGCAACCCAGACTCAGTCTTCTGTTGGTGGTGTAGAGCTTCCTGTAGCCGCATGGCGTTCGTACTTAAATATGGAACTAACCATTCCAATTTTCGCTGTCTCTTATACACATCTCCGAGCCCACGAGACC
+
AB3AAFA3@DAB4EGFG4FFGFEGHHGFAGDFFHHHAFGHFGHGGFGEGGFFGFF5FGHHBFGFFEFEHFGCFGHGGGGGGGEEFG4BFGFGFH3@CGGHHHGHHHFF4BDGHHGGGGGEGHH4BBFF?BGHFHDGD/<@BFHGGGCEDE
@M02034:409:000000000-BFKT7:1:2110:19667:7920 1:N:0:32
AAAGTCGAGGTGCCTAAAGTGGCAACCCAGACTTCGTCGCATGTTGGTGGTGTAGAGCTTCCTGTAGCCGCATGGCGTTCGTACTTAAATATGGAACTAACCATTCCAATTTTCGCTGTCTCTTATACACATCTCCGAGCCCAC
+
BBBBBFBBDDAAGGGGGGGGGGGHHHHGGHHGHHDFFEEGEEEHFHGEFGEE1AG5EFDGFHHGDF55BEGFGGHFFGGAEGFEHHF3GGFFFHB3FGHHGHBHEBHFFGDHF?EFE???FHGDFHH33FF??FGGG/<CGC/F
@M02034:409:000000000-BFKT7:1:2110:26310:7921 1:N:0:32
AAAGTCGAGGTGCCTAAAGTGGCAACCCAGACTAAGCAGTCTGTTGGTGGTGTAGAGCTTCCTGTAGCCGCATGGCGTTCGTACTTAAATATGGAACTAACCATTCCAATTTTCGCTGTCTCTTATACACATCTCCGAGCCCACGAGACC
+
BCBCAFBBCCABGGGGGGGFGGGHHHHGGHGFHHHHGGHGHGHGHHHEFGFFGFHGGHHHGHHHHHHHHGEEEGHHGFGGGGGHHHHHHHHHHHFGHHHGHHHHHFGHGGHHGHGGGGGGHHHHGHHGGHHHHHHFD/CFGGHGGGGFGA
@M02034:409:000000000-BFKT7:1:2110:18211:7926 1:N:0:32
AAAGTCGAGGTGCCTAAAGTGGCAACCCAGACTTCTACGAAGGTTGGTGGTGTAGAGCTTCCTGTAGCCGCATGGCGTTCGTACTTAAATATGGAACTAACCATTCCAATTTTCGCTGTCTCTTATACACATCTCCGAGCCCACGAGAC
+
CCCCCFCBCCCBGGGGGGGGGGGHHHHGGHHGH5GHHDFG22BFGHGEFGGFGHHHHHHHHHHHHHHHHGGEGGHHGGGGGGFHHHHHHHHHHGHHHHHHHHHHHHHHHHHHHHGGGGGHHGHHFHDHHHHHHHHHGG?DGGHGG?CDF
@M02034:409:000000000-BFKT7:1:2110:11845:7927 1:N:0:32
AAAGTCGAGGTGCCTAAAGTGGCAACCCAGACTAGTAAGAATGTTGGTGGTGTAGAGCTTCCTGTAGCCGCATGGCGTTCGTACTTAAATATGGAACTAACCATTCCAATTTTCGCTGTCTCTTATACACATCTCCGAGCCCACGAGACC
+
BABBBFBBBBBBGGGGGGGGGGGHHHHGGGHGHHHFHHHFFGHGGHEEFGEFFGHGGHHHHHHGHHHHHGGGEFHHGGGEGGFHHHHGHHHHHHFHHEGHHHHGHHHGHHHHHHGGGGEHHHHHHHGHHHHHFHGGDC/BFGEGGGGGGF
@M02034:409:000000000-BFKT7:1:2110:20160:7931 1:N:0:32
AAAGTCGAGGTGCCTAAAGTGGCAACCCAGACTAATAATCGGGTTGGTGGTGTAGAGCTTCCTGTAGCCGCATGGCGTTCGTACTTAAATATGGAACTAACCATTCCACTTTTCGCTGTCTCTTATACACATCTGCGAGCCCA
+
AAAA>DAADDAABGGFG4F6FGGHG4EEFHCGHGFHHHC5BE?GFGGEFE1BGFFDABGFHBGEBFFHDB0>AAFF@EEFE>11FFFEHHH4DH3@FE??C0?BFF?D3BF3D?>AEEE3G2DGFFHDDGGGGG1?@B/<</<
@M02034:409:000000000-BFKT7:1:2110:13990:7932 1:N:0:32
AAAGTCGAGGTGCCTAAAGTGGCAACCCAGACTCATAATAAGGTTGGTGGTGTAGAGCTTCCTGTAGCCGCATGGCGTTCGTACTTAAATATGGAACTAACCATTCCAATTTTCGCTGTCTCTTATACAAATCTCCGAGCCCACGAGACC
+
BBBBAFBBBBABFGGGGGGGGGGHHHHGGHHGHHHHHHHHHHHHHHGEFGGFHHHHHHHHGFHHGHHHHGGGGGHHGGGGGGGHHHHHHHHHHGGGGGHHHHHGGHHHHGHHHFGGGFGHHHHHGHFHHFHHGHHHGGFGGGHGGGGDGG
@M02034:409:000000000-BFKT7:1:2110:17147:7935 1:N:0:32
AAAGTCGAGGTGCCTAAAGTGGCAACCCAGACTACTTCTTTTGTTGGTGGTGTAGAGCTTCCTGTAGCCGCATGGCGTTCGTACTTAAATATGGAACTAACCATCCAATTTTCGCTGTCTCTTATACACATCTCCGAGCCCACGAGACC
+
CCCCCFCCCCBBGGGGGGGGGGGGHHHGGHGGHHGFHHHHHHHHHHHGGGGFGFHHHHHHFGHHGFHGHGGGEGHFGGGGGGCGGHHHHHHHHHBDFHGGFHDFHHF3GHHHHCEFGFHHHHHGH4FHHBCHH3DF/CCGGHGGCC?DC
@M02034:409:000000000-BFKT7:1:2110:14328:7936 1:N:0:32
AAAGTCGAGGTGCCTAAAGTGGCAACCCAGACTGGGACTACTGTTGGTGGTGTAGAGCTTCCTGTAGCCGCATGGCGTTCGTACTTAAATATGGAACTAACCATTCCAATTTTCGCTGTCTCTTATACACATCTCCGAGCCCACGAGACC
+
A@ABBBABBBAAFGGGFGGGGGGGHHHGGHGGHHHHFHHHHHGHGHEGGGEFGGHGHHGHHFHGHHHHHEEGEGHHGGGGGGGHHGHGHFFHHHDFHHHHHHHHHHHHEGHHGHGGGGGHHHHGGHHGFHHHFHF2?<BCGFEEFCGDGE
@M02034:409:000000000-BFKT7:1:2110:20768:7941 1:N:0:32
AAAGTCGAGGTGCCTAAAGTGGCAACCCAGACTAATAATAATGTTGGTGGTGTAGAGCTTCCTGTAGCCGCATGGCGTTCGTACTTAAATATGGAACTAACCATTCCAATTCTCGCTGTCTCTTATACACATCTCCGAGCCCACGAGACC
+
ABCCADAABCBCGGGGGGGGGGGHHHHGGGHGHHGGH5FGFDGGGHH?EEGFEFF5DFHGFHHGHEFEBFGEGGFE@EEGDE2CGFGGFGGGHG33GGHHE?BGFFGFFFG4H4FFFFEFFHHGBG4FDCHBGHHDE>CCGGGECCGGGE
@M02034:409:000000000-BFKT7:1:2110:6481:7945 1:N:0:32
AAAGTCGAGGTGCCTAAAGTGGCAACCCAGACTAAGCAGTCTGTTGGTGGTGTAGAGCTTCCTGTAGCCGCATGGCGTTCGTACTTAAATATGGAACTAACCATTCCAATTTTCGCTGTCTCTTATACACATCTCCGAGCCCACGAGACC
+
CCCCCFBBBCBCGGGGGGGGGGGHHHHGGHGGHHHHBGHDFFHDGHAAF?EFCDF5FFFH5FGH55E5FEGGGGGAEAEFDE2?EGGHGFE@GH33FHFHFCBGHFHFHHHHHFEFFFE344F?4FF?GGHFFFGEDCFGCFEFCGGDFG
@M02034:409:000000000-BFKT7:1:2110:17494:7945 1:N:0:32
AAAGTCGAGGTGCCTAAAGTGGCAACCCAGACTCAGAATACGGTTGGTGGTGTAGAGCTTCCTGTAGCCGCATGGCGTTCGTACTTAAATATGGAACTAACCATTCCAATTTTCGCTGTCTCTTATACACATCTCCGAGCCCACGAGACC
+
BCCBAFABCDBCGGGGGGGGGGGHHHHGEHHGHHHHHGHHHHG2FEGAFEEFHHHFGGHHHHHHBBFFHFGGGGHHGGGGGEFFHHHFHHGHHGEGFHHGHHHHHFHDFGGHHHGGGGGHHHHHHHDFHHHHHHBGGBDFGGGGGGGGGC
@M02034:409:000000000-BFKT7:1:2110:13012:7946 1:N:0:32
AAAGTCGAGGTGCCTAAAGTGGCAACCCAGACTTTTAATAATGTTGGGGGTGTAGAG
+
BCCCCFCCCCBBGGGGGGGGGGGHHHHGCFGGHBA553D55D55DGA220AAA3D55
@M02034:409:000000000-BFKT7:1:2110:20156:7948 1:N:0:32
AAAGTCGAGGTGCCTAAAGTGGCAACCCAGACTAATAATCGGGTTGGTGGTGTAGAGCTTCCTGTAGCCGCATGGCGTTCGTACTTAAATATGGAACTAACCATTCCAATTTTCGCTGTCTCTTATACACATCTCCGAGCCCACGAGACC
+
BABCBFCBBCABGGGGGGGFGGGHHHHGGHGGHHHHHHHHGGGHGGGFFGEFGHHHHHHHHHHHGGHHHGGEEGHGGGGGFFHHHHHHHHHHHHGHFGFGHHGHHHHHHFHHHFGFGGGHHHHGHHBGDGDBGGFFECGCGGHGGGGGGE
@M02034:409:000000000-BFKT7:1:2110:27587:7954 1:N:0:32
AAAGTCGAGGTGCCTAAAGTGGCAACCCAGACTCCTAATCAGGTTGGTGGTGTAGAGCTTCCTGTAGCCGCATGGCGTTCGTACTTAAATATGGAACTAACCATTCCAATTTTCGCTGTCTCTTATACACATCTCCGAGCCCACGAGACC
+
AAAAAFBBDDAAGGGGFFGGGGFCFFFEFGHDFFGGHHHGHHHDFFCEFGEFGGHFFGHFBGHGHHGDBAE@EEHGGFCFEE2?FHFFDFFGFFDDCEFGFHHGHHHFHHHGHHE?EEFBGHHHHHGHGFDFFGDHF?F?CA/<BD/EA?
@M02034:409:000000000-BFKT7:1:2110:15801:7956 1:N:0:32
AAAGTCGAGGTGCCTAAAGTGGCAACCCAGACTAATCAGGCGGTTGGTGGTGTAGAGCTTCCTGTAGCCGCATGGCGTTCGTACTTAAATATGGAACTAACCATTCCAATTTTCGCTGTCTCTTATACACATCTCCGAGCCCACGAGACC
+
BBBBBFBBBBABGGGGGGGGGGGGFGCEGDGFHHHHHHFHHGGGFCEEFGFFHFHDFHHHHFHHHGHHHGGEEGHHGEGFGEGHHGFDHHDGHH3FFHFHHHFHHHGDBFFHHGFGGF/FFHGH3FGGHHFHGEFDG?DFGFCFFGGGGE
@M02034:409:000000000-BFKT7:1:2110:6464:7958 1:N:0:32
AAAGTCGAGGTGCCTAAAGTGGCAACCCAGACTAAGGAGGGGGGTTGGTGGTGTAGAGCTTCCTGTAGCCGCATGGCGTTCGTACTTAAATATGGAACTAACCATTCCAATTTTCGCTGTCTCTTATACACATCTCCGAGCCCACGAGAC
+
CCCCCFCCCCAAGGGGGGGGGGGHHHHGGHHGHHHHHHHGGGGGDGGGDGGGGHFHGHHHHHGHHHHHHHGDDGGHFGGGGGAHFHHEHGGDFHHCGHEHHHHHHHHHHGCGHHG?EGGFGGGGGGGFFCGGGGGGGG?-BFFFFFFFFF
@M02034:409:000000000-BFKT7:1:2110:17504:7959 1:N:0:32
AAAGTCGAGGTGCCTAAAGTGGCAACCCAGACTCAGAATACGGTTGGTGGTGTAGAGCTTCCTGTAGCCGCATGGCGTTCGTACTTAAATATGGAACTAACCATTCCAATTTTCGCTGTCTCTTATACACATCTCCGAGCCCAC
+
BBBBBFBABBABGGGGGGGGGGGHHHHGGHGGHHCGGF5GH2EHGGGEFGEFGHGGHHHHHHHHHHHGHGGEGGHHGGGGGGFHHHHHHHHHHGHHHHGGHHHHHHGGHHFHHHGGGGGHHHHHHHHHGHHHHHHHD?CDGGGF
@M02034:409:000000000-BFKT7:1:2110:27572:7963 1:N:0:32
AAAGTCGAGGTGCCTAAAGTGGCAACCCAGACTCCTAATCAGGTTGGTGGTGTAGAGCTTCCTGTAGCCGCATGGCGTTCGTACTTAAATATGGAACTAACCATTCCAATTTTCGCTGTCTCTTATACACATCTCCGAGCCCACGAGACC
+
BBBBBDABBBBBGGGGFGGGGGGHHHHGFHHGHHHHHGGFHBFGGHF2FEFGGHHBFHHHHHHHGFDHHCGEEFGAEAEFGAGGHHHD3BFFF33BGHHHCC3BGHGDHHHHHGEGFFGHGHHGBFGHFGHHFFH2C>CCCGHFGC?//<
@M02034:409:000000000-BFKT7:1:2110:5092:7972 1:N:0:32
AAAGTCGAGGTGCCTAAAGTGGCAACCCAGACTGGGTCGAGGGTTGGTGGTGTAGAGCTTCCTGTAGCCGCATGGCGTTCGTACTTAAATATGGAACTAACCATTCCAATTTTCGCTGTCTCTTATACACATCTCCGAGCCCACGAGACC
+
BBBBBFBBBBBBGGGGGGGGGGGHHHHGGHHGHHHGAFECG?FFHFGEE1BBFEGBGFHHFHHHGFGFGGGCEFF1/>>FEE2GEGBFFGGHHFBDGHHH3?BFDFHBBGGFHECGGF<GBFGDBDFHFGF<CGFHGC@GGGEAC@C.AF
@M02034:409:000000000-BFKT7:1:2110:27235:7979 1:N:0:32
AAAGTCGAGGTGCCTAAAGTGGCAACCCAGACTGGGCCGTCTGTTGGTGGTGTAGAGCTTCCTGTAGCCGCATGGCGTTCGTACTTAAATATGGAACTAACCATTCCAATTTTCGCTGTCTCTTATACACATCTCCGAGCCCACGAGACC
+
A1A?AFAADD>AFGGGGGGGG1BCFGHCFHGGHFHEGHAAEHFHHGH/A/EFFFGFGFGHHFHFGHGFHEEEEFHHGGGGGFECEGGGFGFHHH1BGGHHGHHHHHGFHGHHHHG/EE/B>GGHHBGFGGFGHHFHC/BCGGFGGGGGCE
@M02034:409:000000000-BFKT7:1:2110:8921:7983 1:N:0:32
AAAGTCGAGGTGCCTAAAGTGGCAACCCAGACTTGTACTCCTGTTGGTGGTGTAGAGCTTCCTGTAGCCGCATGGCGTTCGTACTTAAATATGGAACTAACCATTCCAATTTTCGCTGTCTCTTATACACATCTCCGAGCCCACGAGACC
+
BBBBBFABBBAAGGGGGGGFGGGHHHHGGFHGHHHHGHHHHHHHHHGGGGGGHHHHHHGHHGHHGHHHHGGFGGHHGGGGGGHHHHHHFGHHHGHHHHHHHHHHHHHFHHHHHHGGGGGHHHHHHHFHGHHHHHHHG/DCGFHGGGGGGE
@M02034:409:000000000-BFKT7:1:2110:12722:7993 1:N:0:32
AAAGTCGAGGTGCCTAAAGTGGCAACCCAGACTTGTTCTCATGTTGGTGGTGTAGAGCTTCCTGTAGCCGCATGGCGTTCGTACTTAAATATGGAACTAACCATTCCAATTTTCGCTGTCTCTTATACACATCTCCGAGCCCACGAGACC
+
CCCCBFBCCCBCGGGGGGGGGGGHHHHGGHCGHHFGGHHHDFHHHHGECFGFAEGDGGGHDGHHHGHFFFGEEGFA@EEFFE?GGFHHBGHGGG3@FGHHBE3BFFHDFGFHHFGGFGEGHFHFFDFDHHHFGHHFDCCGGFHAD/A/EA
@M02034:409:000000000-BFKT7:1:2110:20166:8001 1:N:0:32
AAAGTCGAGGTGCCTAAAGTGGCAACCCAGACTAATAAGAAGGTTGGTGGTGTAGAGCTTCCTGTAGCCGCATGGCGTTCGTACTTAAATATGGAACTAACCATTCCAATTTTCGCTGTCTCTTATACACATCTCCGAGCCCACGAGACC
+
AAAAAFBBCCCCGGGGGGGGFGGHHHGGGHHFHH3GFHHHFGFHHHGEEGGFGFHFGGHHHHHGGHHFEFGFGFGFGGGGGEFEHFHHGHHHGHBFEHEFE03FHHEEFFHHHBE?EGDDHFGHGFDHGHFHBGFDE/<CG//FC?C/AF
@M02034:409:000000000-BFKT7:1:2110:18424:8001 1:N:0:32
AAAGTCGAGGTGCCTAAAGTGGCAACCCAGACTAATCAGCAGGTTGGTGGTGTAGAGCTTCCTGTAGCCGCATGGCGTTCGTACTTAAATATGGAACTAACCATTCCAATTTTCGCTGTCTCTTATACACATCTCCGAGCCCAC
+
BABBADAADDAAGGFACAGDFGGFHGGG2FEEHHDGHHHH5FGHHHG2FGFGHHHGHHHHHHHHHHHFFGG0EFHGGGGEGGBHGHHGBG@GGFEFHHHHHHFFHGGHHGHHHEEAEEGGHGHHHGHHFFBFHHFHGCCCGGHF
@M02034:409:000000000-BFKT7:1:2110:7752:8002 1:N:0:32
AAAGTCGAGGTGCCTAAAGTGGCAACCCAGACTCGGCTGGGGGTTGGTGGTGTAGAGCTTCCTGTAGCCGCATGGCGTTCGTACTTAAATATGGAACTAACCATTCCAATTTTCGCTGTCTCTTATACACATCTCCGAGCCCACGAGACC
+
CACCCFCBCCBBGGGGGGGGGGGHHHHGGHHGHHGGGGGGGGGGGGGGGGEFGHHHHHHHGGHHHFHFHEGEEGHHGGGGGFFHHHGHDGHHGHGHHHDGHHGHHHGHGHHHHHGGGGGFHFHHHHHHHFHHHHHFDCGFGEHGGDDCAE
@M02034:409:000000000-BFKT7:1:2110:16485:8004 1:N:0:32
AAAGTCGAGGTGCCTAAAGTGGCAACCCAGACTAATAAGACGGTTGGTGGTGTAGAGCTTCCTGTAGCCGCATGGCGTTCGTACTTAAATATGGAACTAACCATTCCAATTTTCGCTGTCTCTTATACACATCTCCGAGCCCACGAGACC
+
ABBCBFCCBCAAGGGGGGGFGGGHHHHGGHHGHHHHHHHHHGGGGGGGGGGFHHHFHHHHHHHHHHHHHGGEGGGHGGGGGGHHHHHHHHGHHHGHFHGHHHGHGHHGHHHHHGGDGGGHHHHHHHHGFHBFFHGHGCFGGGHGGCGGGE
@M02034:409:000000000-BFKT7:1:2110:7301:8008 1:N:0:32
AAAGTCGAGGTGCCTAAAGTGGCAACCCAGACTACGGCGCAGGTTGGTGGTGTAGAGCTTCCTGTAGCCGCATGGCGTTCGTACTTAAATATGGAACTAACCATTCCAATTTTCGCTGTCTCTTATACACATCTCCGAGCCCACGAGACC
+
CCBCCFCCCCBBGGGGGGGFGGGHHHHGGHHGHHHGGGGGGGGHHHGEGGEFGHHGHGHHHHHHHHHHHGGGGGHHGGGGGGGHHHHHHHGHHHFBFHHHHHHHHHHHHHHHHHGGGGGHHHHHHHGHFHHHGHFHG/DGGGHGGGGGGG
@M02034:409:000000000-BFKT7:1:2110:15473:8018 1:N:0:32
AAAGTCGAGGTGCCTAAAGTGGCAACCCAGACTAATGAGCGTGTTGGTGGTGTAGAGCTTCCTGTAGCCGCATGGCGTTCGTACTTAAATATGGAACTAACCTTCCAATTTTCGCTGTCTCTTATACACATCTCCGAGCCCACGAG
+
A?AAAFAADDAAEGFGGGGGGDFBFGCEGHGEFHHFGEFG?E/EHEHEFEABGFGAFDGHGFHF1GFDFE?/EEHGEEEFEEFGFGFDGHBGFFB1FGHBHGGHHHG2EGHHHG/?EEHHHHHBGBDGFGHHHHHG@CGGEFFC/@
@M02034:409:000000000-BFKT7:1:2110:7927:8021 1:N:0:32
AAAGTCGAGGTGCCTAAAGTGGCAACCCAGACTCAGAATCAGGTTGGTGGTGTAGAGCTTCCTGTAGCCGCATGGCGTTCGTACTTAAATATGGAACTAACCATTCCAATTTTCGCTGTCTCTTATACACATCTCCGAGCCCACGAGACC
+
CCCCCFCBCCCBGGGGFFGGGGGHHHHGGHHGHHHFGGGHGHHHHHGGGGGFGDG5GGBHFGHHHFHHFEGEEGHFFEFGGE2?FGDEFGHHHH3BGGHHCF3FFFFEFGHHHD@DFFEGGHHHDDEBGGHHHHHFF?/DGEHFGCDGGG
@M02034:409:000000000-BFKT7:1:2110:5131:8023 1:N:0:32
AAAGTCGAGGTGCCTAAAGTGGCAACCCAGACTAAGGAGAAGGTTGGTGGTGTAGAGCTTCCTGTAGCCGCATGGCGTTCGTACTTAAATATGGAACTAACCATTCCAATTTTCGCTGTCTTTATACACATCTCCGAGCCCACGAGACCA
+
CBCCBFBBCDBCGGGGGGGGGGGHHHHGGHHGHHHHHHHHHHHHHHGGGGFFHHHHHHHHHHHHHHHHHGGEGGHHGGGGGGHHHHHGHHHHHHGFHHGHFHFHHHHHHHHHHHGGGGGHHHHHHGFHGGHHHHHGDGGGGHGGGGCGGF
@M02034:409:000000000-BFKT7:1:2110:13588:8028 1:N:0:32
AAAGTCGAGGTGCCTAAAGTGGCAACCCAGACTTCGCATCCTGTTGGTGGTGTAGAGCTTCCTGTAGCCGCATGGCGTTCGTACTTAAATATGGAACTAACCATTCCAATTTTCGCTGTCTCTTATACACATCTCCGAGCCCACGAGACC
+
CCCCCFCCCCBBGGGGGGGGGGGHHHHGGHHGHHHFGGGGHGHHHHGEFGGGHGHBGHGHFHHHHHFFGFGEEGFCEEGGGABEGHFHFGHFHH33FGHHHGFFGGFDGGFHH?E?EEFHHFFHBGBFDGG?GGFHGG?FCG/FCDCDDF
@M02034:409:000000000-BFKT7:1:2110:16226:8028 1:N:0:32
AAAGTCGAGGTGCCTAAAGTGGCAACCCAGACTGTGGAGCATGTTGGTGGTGTAGAGCTTCCTGTAGCCGCATGGCGTTCGTACTTAAATATGGAACTAACCATTCCAATTTTCGCTGTCTCTTATACACATCTCCGAGCCCACGAGACC
+
BAABBFCCCDABGGGGBGGGGGGHHHHGGGHGHHGHHHHFHHHHHHGGFGEFHHHGHHHHHHHHHHHHHGGGGGHHGGGGGEHHHHHHHHHHHGHHHHHHHHHHHHGHGHHHHEGGGGGFHHHHHHHHHFFHFHHFG?DFGGHGGGCDGE
@M02034:409:000000000-BFKT7:1:2110:15318:8028 1:N:0:32
AAAGTCGAGGTGCCTAAAGTGGCAACCCAGACTGAGAAGAATGTTGGTGGTGTAGAGCTTCCTGTAGCCGCATGGCGTTCGTACTTAAATATGGAACTAACCATTCCAATTTTCGCTGTCTCTTATACACATCTCCGAGCCCACGAGACC
+
BBBBBFBBBBABGGGGGGGGGGGHHHHGGGHGHGFHFFHHGGHHHHHEGDGFGFHHFHHHHHHGHHHHHGGEGGHHGGGGGGGHHHHFHHHHHHGHHHHHHHHHHHHEHHHHHH?GGEAGBHHFFHHHHHGHGHHFA/>CGGFGC@CDEF
@M02034:409:000000000-BFKT7:1:2110:11597:8029 1:N:0:32
AAAGTCGAGGTGCCTAAAGTGGCAACCCAGACTTCGAAGCATGTTGGTGGTGTAGAGCTTCCTGTAGCCGCATGGCGTTCGTACTTAAATATGGAACTAACCATTCCAATTTTCGCTGTCTCTTATACACATCTCCGTGCCCACGAGACC
+
BABBAFAADBABBFGGGFFGGFGHHHFAFCGGHHHGCHC?3DDFFHEGEGEFHGH5FEHFHEHHGFFHHGA>EEFFGFGGFECGEG4B@FF@GFGGHHHFHHGGBFGH4BGHHGGCGEEBGFHHBGGFB1BCFG1FA/?/GF1FCGG/EF
@M02034:409:000000000-BFKT7:1:2110:7383:8036 1:N:0:32
AAAGTCGAGGTGCCTAAAGTGGCAACCCAGACTAATAATAAGGTTGGTGGTGTAGAGCTTCCTGTAGCCGCATGGCGTTCGTACTTAAATATGGAACTAACCATTCCAATTTTCGCTGTCTCTTATACACATCTCCGAGCCCACGAGACC
+
AABBAFBBBBBBFGGGGGGFGGGFHGGGGHGGHHHHHHHHGHHHGHGEFGEFFFHFGHHHHHHFHHHHHEEEGGHHGGGGEEFHHHHHHHHHHHGHHFHHHHHHHHEHHGHHHHGGGGEFHFGHFHHBFCGFHGGFD?@CFFGGGCGGG?
@M02034:409:000000000-BFKT7:1:2110:26240:8047 1:N:0:32
AAAGTCGAGGTGCCTAAAGTGGCAACCCAGACTCAGCCGCATGTTGGTGGTGTAGAGCTTCCTGTAGCCGCATGGCGTTCGTACTTAAATATGGAACTAACCATTCCAATTTTCGCTGTCTCTTATACACATCTCCGAGCCCAC
+
BBBBBFBBBBBBGGGGGGGGGGGHHHHGGHHGHHFFCFFF?EFDGHEEFDEFFDG5AEGHBGFDGDFFF>EEEEF1EEEGGGFGCFHG3@GEFG3BGGDGB03BBDDBDFDHGBEEF/?B3FFF3FDD?GHBCFD2E?DCF//F
@M02034:409:000000000-BFKT7:1:2110:3944:8047 1:N:0:32
AAAGTCGAGGTGCCTAAAGTGGCAACCCAGACTCAGGGGCGGGTTGGTGGTGTAGAGCTTCCTGTAGCCGCATGGCGTTCGTACTTAAATATGGAACTAACCATTCCAATTTTCGCTGTCTCTTATACACATCTCCGAGCCCACG
+
BABBBFBADDBBGGGG4FGGGGGHHHHGGHHGHHGHHHGGGGG/FEE>1E>EGGHBFGFGBFGHHFD4FEEEEFHCEDDAFD?FGG>GDGBFFH22F<?C2GHHFDGGEFGHHDC/<.C1FDGD1=1=<FHH0=<<E<A-DE..;
@M02034:409:000000000-BFKT7:1:2110:8906:8051 1:N:0:32
AAAGTCGAGGTGCCTAAAGTGGCAACCCAGACTACGCGGGATGTTGGTGGTGTAGAGCTTCCTGTAGCCGCATGGCGTTCGTACTTAAATATGGAACTAACCATTCCAATTTTCGCTGTCTCTTATACACATCTCCGAGCCCACGAGACC
+
AABBAFBACCBCGGGGGGGGGGGHHHHGGHHGHHHGGGGGGFGHHHHEFGFFGFHGHHHHHFHHHHHGHGGFFGHGGGGGGGHHHHHHHHHHHHFEFHGGGHGHHHGHHHHHHFGGGGGGHGHHHHHHHFHHHHHHGDCDGGHGGGGGFC
@M02034:409:000000000-BFKT7:1:2110:22068:8054 1:N:0:32
AAAGTCGAGGTGCCTAAAGTGGCAACCCAGACTGGGGTGGGGGTTGGTGGTGTAGAGCTTCCTGTAGCCGCATGGCGTTCGTACTTAAATATGGAACTAACCATTCCAATTTTCGCTGTCTCTTATACACATCTCCGAGCCCACGAGACC
+
BBBBAFABBBBAGGGGGGGGGDGGHHHGGHHGGHHHGEEGGGGGGGGEFGEFGHHGHGHHHGHGHGHGHGFCFFHHGEGGGEGHHHEDGHFHHHFHHHHGHHHHHHGFBFGHHDGGGGDHFHGHHHHFFFFHHGHFD?DCDFHGGCFDGE
@M02034:409:000000000-BFKT7:1:2110:6930:8060 1:N:0:32
AAAGTCGAGGTGCCTAAAGTGGCAACCCAGACTCCGAGTGGTGTTGGTGGTGTAGAGCTTCCTGTAGCCGCATGGCGTTCGTTCTTAAATATGGTACTAACCTTTCCAATTTTCGCTGTCTCTTATACACATCTC
+
CCCCCFCCCBCCGGGGGGGGGGGHHHHGGHHGHCGEAEGC2AFG?GA111E113F5D5BF5FEDA5A53EF0EEE1>?/FE?3B1BF43BF4@344BBGH303DB3F4?F?GF4/EEE<?4?F333?3FB22BDH
@M02034:409:000000000-BFKT7:1:2110:23328:8069 1:N:0:32
AAAGTCGAGGTGCCTAAAGTGGCAACCCAGACTAATACGG
+
>>1>>@>A1A>A1BBGGBGGFFA0BGAAF0AF1BGGHH0E
@M02034:409:000000000-BFKT7:1:2110:13455:8072 1:N:0:32
AAAGTCGAGGTGCCTAAAGTGGCAACCCAGACTAGTGAGAATGTTGGTGGTGTAGAGCTTCCTGTAGCCGCATGGCGTTCGTACTTAAATATGGAACTAACCATTCCAATTTTCGCTGTCTCTTATACACATCTCCGAGCCCACGAGACC
+
CCCCCFBCBCBBGGGGGGGGGGGHHHHGGGHGHFEGHBG5DB5DFF2BF2AFGGGDB5FG5FGFFAFEG?F0EEFAE?EFFEBGGGHBDFGEGF3@FHHHB13BGEHE4FFHHFEGFEEHHHHHHHFBFGGGGDFFF>/BCFAEC<CD/F
@M02034:409:000000000-BFKT7:1:2110:27255:8074 1:N:0:32
AAAGTCGAGGTGCCTAAAGTGGCAACCCAGACTAATAATAATGTTGGTGGTGTAGAGCTTCCTGTAGCCGCATGGCGTTCGTACTTAAATATGGAACTAACCATTCCAATTTTCGCTGTCTCTTATACACATCTCCGAGCCCACGAGACC
+
AABBBFAADBBBFGGGGGGGGGGHHGHGGHGGHHHHHHHHHHHGHHEEGGDFGHHEHHHHFHHHHHHHHGEEEGHHGFGGEEFHHHFGHHHHHHHGFHGHHHHHHHGHHHGHHHGAEGGHHGGHHHEGBGFHGHGHF@@@FGHG?//?AF
@M02034:409:000000000-BFKT7:1:2110:16545:8078 1:N:0:32
AAAGTCGAGGTGCCTAAAGTGGCAACCCAGACTAATTATCCTGTTGGTGGTGTAGAGCTTCCTGTAGCCGCATGGCGTTCGTTCTTAAATATGGAACTAACCATTCCAATTTTTGCTGTCTCTTATACACATCTCCG
+
CBBCCFCCCCBCGGGGGGGGGGGHHHHGGG2ABEBDBAED5FHHHD22B2BEF3D55D3F5FGBG555BAE0EFF10?>?>?3B?FGFFHHFB@3@BFGH313B3?F44FFH44>FGF?34DD44D4BBB33FFG2<
@M02034:409:000000000-BFKT7:1:2110:4784:8079 1:N:0:32
AAAGTCGAGGTGCCTAAAGTGGCAACCCAGACTGCTGAGACGGTTGGTGGTGTAGAGCTTCCTGTAGCCGCATGGCGTTCGTACTTAAATATGGAACTAACCATTCCAATTTTCGCTGTCTCTTATACACATCTCCGAGCCCACGAGACC
+
ABBBAFBB@2>AGGGGGGGGGGGHHHHGGHHGHHHHHFHHHGGGGGGEFGEFHHHFHHHHFFHHHFHBGGGGGGHHGGGGEEHHHHFGFGGHHGBFCGHFFHFHHHHHHHHHHGGE?FEFHFGFGHGFGFHHCF?FD>@C@AEFG/CAAF
@M02034:409:000000000-BFKT7:1:2110:7880:8085 1:N:0:32
AAAGTCGAGGTGCCTAAAGTGGCACAGACTTCGAAGAATGTTGGTGGTGTAGAGCTTCCTGTAGCCGCATGGCGTTCGTACTTAAATATGGAACTAACCATTCCAATTTTCGCTGTCTCTTATACACATCTCCGAGCGCACGAGACCAG
+
AAB@AF@B?2AAGGGFGDDGGFGHHHGGHHHGGGHGEFHHHGGH?FFAFGFHHHHGGHHHFGGHFGEGEGGGAFGGFEGGGHHHHGHHHHHHHHHGHHFFHHGBGEBGHHHGEEEEGHHGHEHGFBFFHGHGGE//<@?F?DDGFDFFF
@M02034:409:000000000-BFKT7:1:2110:23325:8089 1:N:0:32
AAAGTCGAGGTGCCTAAAGTGGCAACCCAGACTAATACGGCGGT
+
BBBBBFAB@BBAFGGGGGGGGGGHHHHGGGHGHCGH5GHGFCGA
@M02034:409:000000000-BFKT7:1:2110:16609:8090 1:N:0:32
AAAGTCGAGGTGCCTAAAGTGGCAACCCAGAC
+
1AAAAFAAD?1>1B1EFGGGFEFCHEFAF00A
@M02034:409:000000000-BFKT7:1:2110:20844:8090 1:N:0:32
AAAGTCGAGGTGCCTAAAGTGGCAACCCAGACTGGTGAGAAGGTTGGTGGTGTAGAGCTTCCTGTAGCCGCATGGCGTTCGTACTTAAATATGGAACTAACCATTCCAATTTTCGCTGTCTCTTATACACATCTCCGAGCCCACGAGACC
+
CBBCCFCCCCBCGGGGGGGFGGGHHHHGGHHGHGGHG5FHBGHGGHGFFGEFGHHGGHHHHHHHHHHHHGGFGGHHGGGGGGHHHHHHHHHHHGGHHHHFHHHHHHFHHHHHHHGEGGGHHHHHHHHHHHHHHHHHGC<BDGHGGGGGGE
@M02034:409:000000000-BFKT7:1:2110:7894:8096 1:N:0:32
AAAGTCGCGGTGCCTAAAGTGGCACAGACTTCGAAGAATGTTGGTGGTGTAG
+
33>A>DA32>>>2FGFGFGG5FFHHGHF2FFFGFHGFHHFHHFGEFG1A135
@M02034:409:000000000-BFKT7:1:2110:16126:8097 1:N:0:32
AAAGTCGAGGTGCCTAAAGTGGCAACCCAGACTCAGAAGAATGTTGGTGGTGTAGAGCTTCCTGTAGCCGCATGGCGTTCGTACTTAAATATGGAACTAACCATTCCAATTTTCGCTGTCTCTTATACACATCTCCGAGCCCACGAGAC
+
AAAA>DA3A@>AFGGFFFDGFGGHHGFGGHHGHHHHGHGHGFFFFFHEFF1F1BDFGDHHEGBBBGE5FBE0?EHFEE@CEFC?FGGBDGGHFEFBFHFFG13FGFBBBDGGF4EEEEEFHFFG4FDBB???GFB?<//BBAGADGFDD
@M02034:409:000000000-BFKT7:1:2110:7451:8099 1:N:0:32
AAAGTCGAGGTGCCTAAAGTGGCAACCCAGACTGGTGGTTGTGTTGGTGGTGTAGAGCTTCCTGTAGCCGCATGGCGTTCGTACTTAAATATGGAACTAACCATTCCAATTTTCGCTGTCTCTTATACACTCTCCGAGCCCACGAGACCA
+
CBCCCFCCCCCCGGGGGGGFGGGHHHHGGHHGHHHHHGFGGGGHHHHGFGEFHHHHHHHHHHHHHHHHHFFEEGGHGFGGGGGHHHHHHHHHHHDGHHGHHHHHHHHHHHHHHFGGGGFHHGHHDHHFGGGHHHGGCDCFGHGGGGGGGF
@M02034:409:000000000-BFKT7:1:2110:27290:8099 1:N:0:32
AAAGTCGAGGTGCCTAAAGTGGCAACCCAGACTGGGGTGGGGGTTGGTGGTGTAGAGCTTCCTGTAGCCGCATGGCGTTCGTACTTAAATATGGAACTAACCATTCCAATTTTCGCTGTCTCTTATACACATCTCCGAGCCCACG
+
BBBBBFAABBAAFGGGGGGGGGCHHHHGGHHDGHGGGEEFGGGGGE?1?EEFGFFBGHHHFFHHHHHHHGGCEEHFGEGGGFGHEGGGHH4FGEDGHHHHHFHGBGFHFGFHHHFGG?BGHFGGFGFHGGFHFGFDECDG@F..C
@M02034:409:000000000-BFKT7:1:2110:6840:8099 1:N:0:32
AAAGTCGAGGTGCCTAAAGTGGCAACCCAGACTCAGAATCAGGTTGGTGGTGTAGAGCTTCCTGTAGCCGCATGGCGTTCGTACTTAAATATGGAACTAACCATTCCAATTTTCGCTGTCTCTTATACACATCTCCGAGCCCACGAGACC
+
BCCCBFCBBCABGGGGGGGGGGGHHHHGGHHGHHHHHHHGHHHHHHGEGGEFGFHHHHHHHHHGHHHGHGGGGGHFFFGGGFHHHHHHHHHHHHFHHHGHHHHHHHHHHHHHHHGGGGEGHHHHHHHHHHHHHHHGGCGGGGHGGGGGGE
@M02034:409:000000000-BFKT7:1:2110:25082:8101 1:N:0:32
AAAGTCGAGGTGCCTAAAGTGGCAACCCAGACTAGTAAGGAGGTTGGTGGTGTAGAGCTTCCTGTAGCCGCATGGCGTTCGTACTTAAATATGGAACTAACCATTCCAATTTTCGCTGTCTCTTATACACATCTCCGAGCCCACGAGACC
+
BBBBBFBBBBABGGGGGGGGGGGHGHHGCGEGHHGGHHHHHHGGHHGEFFEFGHHHHHHHHHHHFHHHHGEEEGHHGGGFFFGHHHHGHHHHHHGHHGHHHHGHHHGHHHHGHHFGGGGHHGHHBHHBBFHHHHHHGCGGGGGGGDCGGG
@M02034:409:000000000-BFKT7:1:2110:7871:8102 1:N:0:32
AAAGTCGAGGTGCCTAAAGTGGCACAGACTTCGAAGAATGTTGGTGGTGTAGAGCTTCCTGTAGCCGCATGGCGTTCGTACTTAAATATGGAACTAACCATTCCAATTTTCGCTGTCTCTTATACACATCTC
+
?AA1AB11>@>AFGG1FGGGGGGFHHGHHHHHGGFGGHGGHGAFBFCGEGHHGFHHHGHHGH2DFHF?EGGHHGGGGCG>FHHHB1FEGFHDF@B1@FE1BGFGB2FGHGHCEGGGHHHGEB>2B2FFG11D
@M02034:409:000000000-BFKT7:1:2110:20735:8106 1:N:0:32
AAAGTCGAGGTGCCTAAAGTGGCAACCCAGACTTGTGGTCATGTTGGTGGTGTAGAGCTTCCTGTAGCCGCATGGCGTTCGTACTTAAATATGGTACTAACCATTCCAATTTTCGCTGTCTCTTATACACCTCTC
+
BCBAAFBCBCBBGGGGGGGFGGGHHHHGGHE23FAFHGHC5FGHGFGEE2AC13D5D5EA5FBDB5FDDAE0EEE1>1>FE>2?1FG33BGFFE4@FEGH313B?4D4BB3F4?/EEE/34?BB4GBBF32BB2F
@M02034:409:000000000-BFKT7:1:2110:7987:8113 1:N:0:32
AAAGTCGAGGTGCCTAAAGTGGCAACCCAGACTGCTCCTTCTGTTGGTGGTGTAGAGCTTCCTGTAGCCGCATGGCGTTCGTACTTAAATATGGAACTAACCATTCCAATTTTCGCTGTCTCTTATACACATCTCCGAGCCCACGAGACC
+
BCCCBFCCCBACGGGGGGGGGGGHHHHGGHHGHHHHHHHHHHHHHHHFGGEFHHHFHHHHHHHHGHHHHGGGGGHHGGGGGGHHHHFGGHGHHHHHHHHHHHGHHHGHHGHHHFGGGGGFHHHHGHGHHHGHHHHHGFGGGGHGGGGDFF
@M02034:409:000000000-BFKT7:1:2110:16121:8115 1:N:0:32
AAAGTCGAGGTGCCTAAAGTGGCAACCCAGACTCAGAAGAATGTTGGTGGTGTAGAGCTTCCTGTAGC
+
CCCCCFBCCCBCGGGGGGGGGGGHHHHGEHHGHCA335A33B5DD52EA2EA13F555BF5FF5B555
@M02034:409:000000000-BFKT7:1:2110:14217:8118 1:N:0:32
AAAGTCGAGGTGCCTAAAGTGGCAACCCAGACTAAGCAGCATGTTGGTGGTGTAGAGCTTCCTGTAGCCGCATGGCGTTCGTACTTAAATATGGAACTAACCATTCCAATTTTCGCTGTCTCTTATACACATCTCCGAGCCCACGAGAC
+
AABCAFBADBABGGGGGGGGGGGHHHHGGHHGHHH33FG2F5BGHHGGGGFFHHHHHHGHFFHHHHHHHGGEGGGHGGGGGGHHHHGHGHHHHHBGHHGHHHHHHHHHGGHHHHGGGGGHGHHHHHHHHHGHHHFHGC/@DGHGGGGGG
@M02034:409:000000000-BFKT7:1:2110:21053:8118 1:N:0:32
AAAGTCGAGGTGCCTAAAGTGGCAACCCAGACTAATCAGAATGTTGGTGGTGTAGAGCTTCCTGTAGCCGCATGGCGTTCGTACTTAAATATGGAACTAACCATTCCAATTTTCGCTGCTCTTATACACATCTCCGAGCCCACGAGACCA
+
BBBBAFBABBABGGGGGGGGGGGHGHHGGHGFHHHHHGHHHHHHHHHGFGGGHHHGHHHHHHHHHHHHHGGGGGHHGGGGGGHHHGFGHHGHHHFFHHHGGGHHHHHHHHHHHGGGGGGHHHHHHGHHHFGHHGHG/DGCGGGGGGGGGH
@M02034:409:000000000-BFKT7:1:2110:13485:8128 1:N:0:32
AAAGTCGAGGTGCCTAAAGTGGCAACCCAGACTCAGCCTACGGTTGGTGGTGTAGAGCTTCCTGTAGCCGCATGGCGTTCGTACTTAAATATGGAACTAACCATTCCAATTTTCGCTGTCTCTTATACACATCTCCGAGCC
+
AABA>D3>DAAAFGGGFGGGFFFGHFHEGGHGGHFFGHHHBAEBEECBAEEACGHHHBFBGHHFFGHFFEEGGGHHGEGGEFHHGHHHFFHHHHGFFEFCGF?FGFFFDFFHFFFC?/EGHBGFBGHFBG2GGHDGG/</F
@M02034:409:000000000-BFKT7:1:2110:24522:8131 1:N:0:32
AAAGTCGAGGTGCCTAAAGTGGCAACCCAGACTCCGACTCAGGTTGGTGGTGTAGAGCTTCCTGTAGCCGCATGGCGTTCGTACTTAAATATGGAACTAACCATTCCAATTTTCGCTGTCTCTTATACACATCTCCGAGCCCACGAGACC
+
BBBBBFBBBBABGGGGGGGGGGGHHDHGGGHGGHFGGGGDHHHHHHGEGGEFHHHGHHHHHGHH5FGHFGFEEEHHGGGGGGGHGHHEHHFGHHGHHGH3BGHHHHHHHGHHHGEFGGGHHFHHGFFGGFFHFHFHG/CCCEHGGFFEGG
@M02034:409:000000000-BFKT7:1:2110:15420:8134 1:N:0:32
AAAGTCGAGGTGCCTAAAGTGGCAACCCAGACTGTTGGGGGGGTTGGTGGTGTAGAGCTTCCTGTAGCCGCATGGCGTTCGTACTTAAATATGGAACTAACCATTCCAATTTTCGCTGTCTCTTATACACATCTCCGAGCCCACGAGACC
+
CCCCCFCCCCACGGGGGGGGGGGHHHHGGHHGHHHHHHGGGGGGFGGGGGDEEGGGGGGGGGGGGGGGGGGBFGFFFFFFFFFFFFFFBFFFFFFFFFFFFFFFFFFFFFFFFFFFFFFFFFFFFFFFFFEFFFFFFABFFFFFFFFFFA
@M02034:409:000000000-BFKT7:1:2110:13469:8136 1:N:0:32
AAAGTCGAGGTGCCTAAAGTGGCAACCCAGACTCAGCCTACGGTTGGTGGTGTAGAGCTTCCTGTAGCCGCATGGCGTTCGTACTTAAATATGGAACTAACCATTCCAATTTTCGCTGTCTCTTATACACATCTCCGAGCCCACGAGACC
+
BBCCCFCCCCCCGGGGGGGGGGGHHHHGGHHGHB33F32BGFGHGGGGGGGFHHHHHHHHHHHHHHHHHGGCEGHHGGGGGGHHHHHHHHHHHGGHHHHHHHHHHHGFFGHHHHGGGGGHHHHHHHHHHHHHHHHGFCCFGGHGGGGGGG
@M02034:409:000000000-BFKT7:1:2110:13930:8136 1:N:0:32
AAAGTCGAGGTGCCTAAAGTGGCAACCCAGACTAAGAATAATGTTGGTGGTGTAGAGCTTCCTGTAGCCGCATGGCGTTCGTACTTAAATATGGAACTAACCATTCCAATTTTCGCTGTCTCTTATACACATCTCCGAGCCCACG
+
BBBBBFBBBBBBGGGGGGGGGGGHHHHGGHHGHHHHCFHHHGEGGHEEFGFGHHHHHHHHHHHGGHFFHGGGFGHHGGGGGGHHHHH@GGFGHEBGFHGGHHHHHHHHHHHHHHGGGGEDHGHHHHFFGHFHHGHGG@FGGAGGG
@M02034:409:000000000-BFKT7:1:2110:6204:8144 1:N:0:32
AAAGTCGAGGTGCCTAAAGTGGCAACCCAGACTGGGAGTGGGGTTGGTGGTGTAGAGCTTCCTGTAGCCGCATGGCGTTCGTACTTAAATATGGACCTAACCATTCCAATTTTCGCTGTCTCTTATACACATCTCCGAGCCCACGAGAC
+
BBABAF3>A?24CGGGGGGGFDFFBGGGGCEGHHHHFFEHFHGGGGGEEGEGHGF5FGHFHHHFBFHFGEE>EEHGFFGFEFHHHHFGHHFFHGH3BFGBEGFHFFFGHHHGHHGGGDGHHHFHFHGHHHHHGHDGA/>A?/?<??@FD
@M02034:409:000000000-BFKT7:1:2110:20443:8145 1:N:0:32
AAAGTCGAGGTGCCTAAAGTGGCAACCCAGACTAATAATCAGGTTGGTGGTGTAGAGCTTCCTGTAGCCGCATGGCGTTCGTACTTAAATATGGAACTAACCATTCCAATTTTCGCTGTCTCTTATACACATCTCCGAGCCCACGAGACC
+
BCCCBFBACCCCGGGGGGGGGGGHHHHGGHHGHGHHHHGHGEHGGHGEFGEFHHHHHHHHHHHHHHHHHGGFGGHHGGGGGGHHHHHHHHHHHHGHHHHHHFHGHHHHHHHHHHGGGGGHHHHHHHHHHHGHHHFHG?CFGGHGGGGCGF
@M02034:409:000000000-BFKT7:1:2110:7249:8147 1:N:0:32
AAAGTCGAGGTGCCTAAAGTGGCAACCCAGACTGGGGTGGGGGTTGGTGGTGTAGAGCTTCCTGTAGCCGCATGGCGTTCGTACTTAAATATGGAACTAACCATTCCAATTTTCGCTGTCTCTTATACACATCTCCGAGCCCACGAGACC
+
BAABBFBBBBBBGGGGGGGGFGGHGHHGGHHGHHC2AE22E?EGEGGEFGEFGHHHHHHHHHHHHHHHHGGGGGHHGGGGGGHHHHHHHHGHHGHHHHHHGHHHHHHHHHHHHHGGGGGGHHHHHHHHHHHHGHHHGCGGGGHGGGGGGA
@M02034:409:000000000-BFKT7:1:2110:15810:8154 1:N:0:32
AAAGTCGAGGTGCCTAAAGTGGCAACCCAGACTACGAAGACTGTTGGTGGTGTAGAGCTTCCTGTAGCCGCATGGCGTTCGTACTTAAATATGGAACTAACCATTCCAATTTTCGCTGTCTCTTATACACATCTCCGAGCCCACGAGAC
+
ABBAAFAADDABGGGGGGGEGGGHHHGGGHHGHHHGGHGGHGHBFHHEGGGGFHHGGGHHGFHHHHHHHEGCEFHGGEGGGGHHHHGHGHHHHGDGFHGGFGGHFGHGEHHHHHGGGGGHHHHHHHDGHFHHGFFGDCGG@FHFGGG??
@M02034:409:000000000-BFKT7:1:2110:9463:8158 1:N:0:32
AAAGTCGAGGTGCCTAAAGTGGCAACCCAGACTACTAATCAGGTTGGTGGTGTAGAGCTTCCTGTAGCCGCATGGCGTTCGTACTTAAATATGGAACTAACCATTCCAATTTTCGCTGTCTCTTATACACATCTCCGAGCCCACGAGAC
+
A3AAADAADDBBGGGGGGGGGGGHHHHGG2GGHH3DE5EH5BGFGFGDFGEGHEGDGHHHHFHHHHFFHGGCEGHHGGGGGGHGHHHFFG4GHEFFGHFBHHGGHHFFHGHHHFGEGGGEB4FGFGGG3B2?CBDBC/B<C/FECC//?
@M02034:409:000000000-BFKT7:1:2110:14551:8161 1:N:0:32
AAAGTCGAGGTGCCTAAAGTGGCAACCCAGACTACTGGGAATGTTGGTGGTGTAGAGCTTCCTGTAGCCGCATGGCGTTCGTACTTAAATATGGAACTAACCATTCCAATTTTCGCTGTCTCTTATACACATCTCCGAGCCCACGAGACC
+
BABCCFCCCCAAGGGGGGGGGGGHHHHGGGHGHHGHHHHHHHHHHHHGGGFFHGHGHHHHHHHHHHHHHGGGGGHHGGGGGEHHHHGHHHGHHHHHGHHFHGHHHHGHHHHHHHGGGGGHHHHHHHHFHHHHHHHFFFGGGFHGGGGGGE
@M02034:409:000000000-BFKT7:1:2110:25896:8165 1:N:0:32
AAAGTCGAGGTGCCTAAAGTGGCAACCCAGACTGGTGGGTGTGTTGGTGGTGTAGAGCTTCCTGTAGCCGCATGGCGTTCGTACTTAAATATGGAACTAACCATTCCAATTTTCGCTGTCTCTTATACACATCTCCGAGCCCACGAGACC
+
3AA?AFBBBDAAGFGGAGFAFGFFFHF2FHCFCGD5FE2AEAAGGEE1FABBFGFDG5GGFAGGAGFAGF0EEFHAEEEAE?1FGHG3GBDFGHFGFHHF3?BFBHFHHHEHHFE?EGGGHGGHGFHFFCFBGGGHE<C?/FGF@<CGGF
@M02034:409:000000000-BFKT7:1:2110:5692:8169 1:N:0:32
AAAGTCGAGGTGCCTAAAGTGGCAACCCAGACTAATACTAATGTTGGTGGTGTAGAGCTTCCTGTAGCCGCATGGCGTTCGTACTTAAATATGGAACTAACCATTCCAATTTTCGCTGTCTCTTATACACATCTCCGAGCCCACGAGACC
+
CCCCCFCCCCCCGGGGGGGFGGGHHHHGGHGGHHHHHHHHGHHHHHHEFGEFGHHHHHHHHHHHHHHHHGFAEGHHGGGGGGGHHHHGHHHHHHGHHHGGFHHHHHHHHHHHHHGGGGGGHHHHHHHHHHHGGHFBF/BCGGHGGGGGGG
@M02034:409:000000000-BFKT7:1:2110:3770:8171 1:N:0:32
AAAGTCGAGGTGCCTAAAGTGGCAACCCAGACTATGAAGAATGTTGGTGGTGTAGAGCTTCCTGTAGCCGCATGGCGTTCGTACTTAAATATGGAACTAACCATTCCAATTTTCGCTGTCTCTTATACACATCTCCGAGCCCACGAGACC
+
AABBBFBBBB2AGGGGGGGGGGGHHHHGGHHGHHHHFHFDBBGGGHHGGGEFGFHBFHHHFHHHHGHGGEGGEGHHGG?FGGFHHDFFGGDGFB33FGHGHHHGFHHHFFGHHHFGGFFFHHHGHHFF4EHHHGHFF</BFGAC@/@<EF
@M02034:409:000000000-BFKT7:1:2110:21823:8177 1:N:0:32
AAAGTCGAGGTGCCTAAAGTGGCAACCCAGACTAAGAAGAATGGTGGTGTAGAGCTTCCTGTAGCCGCATGGCGTTCGTACTTAAATATGGAATAACCATTCCAATTTTCGCTGTCTCTTATACACATCTCCGAGCCCACGAGACCAGAG
+
BBCCAFCCCCBCGGGGGGGFFGGHHGHGGHHGHHHHHHHHHHHHGHGGFGHHGHGHHGHHHHHHHHGFFGFHGGGGGFEGHHHHFGHGHHHHFGHFHHFGHHFHHHHGHHCEGFEFHFHHHHHGGHEHHHHGFCGGGGHGG<DGGGHHFF
@M02034:409:000000000-BFKT7:1:2110:9014:8180 1:N:0:32
AAAGTCGAGGTGCCTAAAGTGGCAACCCAGACTGCTAGGCCTGTTGGTGGTGTAGAGCTTCCTGTAGCCGCATGGCGTTCGTACTTAAATATGGAACTAACCATTCCAATTTTCGCTGTCTCTTATACACATCTCCGAGCCCACGAGACC
+
BBBCBFBCCDABGGGGGGGGGGGHHHHGGHHGHHHHHHHGHHGHHHHEFG?FFGHGHHHHHHHHHHHGHGGGGGHHGGGGGFHHHHGEHHGHHHGBHHGFFHHHHHGHHHHHHHGGGGFHHHHHHHFHGHHHHHHFG>CFGGGGCGGGGG
@M02034:409:000000000-BFKT7:1:2110:19919:8181 1:N:0:32
AAAGTCGAGGTGCCTAAAGTGGCAACCCAGACTGATGGTA
+
BBBBCFCCCCCCGGGGGGGGGGGHGHHGGH22BF3DF335
@M02034:409:000000000-BFKT7:1:2110:19310:8186 1:N:0:32
AAAGTCGAGGTGCCTAACGTGGCAACCCAGACTGCGTCTCCGGTTGGTGGTGTAGAGCTTCCTGTAGCCGCATGGCGTTCGTACTTAAATATGGAACTAACCATTCCAATTTTCGCTGTCTCTTATACACATCTC
+
AAAAAB>ADDA?1ADGF1ECAFE0FFFEE0AFCFB0EEEGGGEGGGGEGEAFGFGGHFHHHFFF1DGGHC//EEHGGEEGGGFHHFFFGBBBGFD1EGFBHFHGHFFFHHEFGFCEGC?1BDHGFFGFBF<GGGF
@M02034:409:000000000-BFKT7:1:2110:12707:8196 1:N:0:32
AAAGTCGAGGTGCCTAAAGTGGCAACCCAGACTTCGTGTCCGGTTGGTGGTGTAGAGCTTCCTGTAGCCGCATGGCGTTCGTACTTAAATATGGAACTAACCATTCCAATTTTCGCTGTCTCTTATACACATCTCCGAGCCCACGAGACC
+
CBBCCFCCCCAAFGGGGGGGGGGHHHHGGHHGHHHGHGHHHGGGGGGEFGFFGHHGHHHGHHHGHHHHHGGCEEHHGGGGGGHHHHHHHHHHHHBFHHHGHHHHHHHHHHHHHHGGGGGHFHHHHHHHGHHHHHHHECGGGGHGGGGGGE
@M02034:409:000000000-BFKT7:1:2110:15738:8197 1:N:0:32
AAAGTCGAGGTGCCTAAAGTGGCAACCCAGACTACGTCGCATGTTGGTGGTGTAGAGCTTCCTGTAGCCGCATGGCGTTCGTACTTAAATATGGAACTAACCATTCCAATTTTCGCTGTCTCTTATACACATCTCCGAGCCCACGAGACC
+
CBCCBFBCCCBBGGGGGGGGGGGHHHHGGHHGHFCA2BEEEEGHHHHEFGFFHHHHHHHHHHHHHHHGHGGEEGHGGGGGGGGHHHHHHHHGHHGHHHHHHHGGHHHFFGHHHHGGGGGHHHHHHHHHHHBGHHDGGC//DFHGGGGGGE
@M02034:409:000000000-BFKT7:1:2110:22002:8203 1:N:0:32
AAAGTCGAGGTGCCTAAAGTGGCAACCCAGACTCCGGAGCAGGTTGGTGGTGTAGAGCTTCCTGTAGCCGCATGGCGTTCGTACTTAAATATGGAACTAACCATTCCAATTTTCGCTGTCTCTTATACACATCTCC
+
A>AA>BA>D2>AFGGFFGGBGGCGHHHGGHHGHH3E2A22ABGCFHCEFEEFGHHGHHHHFGHHD5FFFEGEEEFHCAGGFGH1FHH3GGHFFFFFHHH3FEFGGGHGBFHGGHCGGGGHG3BBD3?GF22FCD2@
@M02034:409:000000000-BFKT7:1:2110:6495:8203 1:N:0:32
AAAGTCGAGGTGCCTAAAGTGGCAACCCAGACTCGTCGGCCGGTTGGTGGTGTAGAGCTTCCTGTAGCCGCATGGCGTTCGTACTTAAATATGGAACTAACCATTCCAATTTTCGCTGTCTCTTATACACATCTCCGAGCCCACGAGACC
+
CCCCCFBCCBAAGGGGGGGGGGGHHHHGGGHGH3FH22A22AEFGGGEFGGGHFHFHHHHHHHHHHHFHGGGGGFAEEGGGGGHGHHHHHHHHG3DHHHHFCEGHHHDHGHHH3CGGGFHHHHHHFHHFGHGGHHFG/AGGGEFFFFGG<
@M02034:409:000000000-BFKT7:1:2110:25481:8206 1:N:0:32
AAAGTCGAGGTGCCTAAAGTGGCAACCCAGACTAAGAATCAGGTTGGTGGTGTAGAGCTTCCTGTAGCCGCATGGCGTTCGTACTTAAATATGGAACTAACCATTCCAATTTTCGCTGTCTCTTATACACATCTCCGAGCCCACGAGACC
+
BCCBAFCBCCBBGGGGGGGGGGGGHHHGGHHGHHGGGHHHHHHGGHGEFGEFGGHFHHHHHHHHGHHHHGEFGGHGEGGGFEFAHHGHHGFEHHFHHHHHHGHHGHHHHHHHHHGGGGGEGHHHHHGHFGHHHGGGG@DCFGHGGGCGGG
@M02034:409:000000000-BFKT7:1:2110:11216:8216 1:N:0:32
AAAGTCGAGGTGCCTAAAGTGGCAACCCAGACTACTAAGAATGTTGGTGGTGTAGAGCTTCCTGTAGCCGCATGGCGTTCGTACTTAAATATGGAACTAACCATTCCAATTTTCGCTGTCTCTTATACACATCTCCGAGCCCACGAGACC
+
AAAAAFBBBBAAFGGGGFGGGFEHFGFFGHHGHHHFCHGBGHHHHHHBFEEFGFHFHGHHHEHGFHHHHGFAEEHGGFGFFEGHGHGFGGDHHHHGHGHHHHHHHHHHHGHHHGEGGGGHGHGHHGGHHGBFCHHDF@CCGFHGGGFDGF
@M02034:409:000000000-BFKT7:1:2110:17072:8217 1:N:0:32
AAAAGTCGAGGTGCCTAAAGTGGCAACCCAGACTCAGAAGCAGGTTGGTGGTGTAGAGCTTCCTGTAGCCGCATGGCGTTCGTACTTAAATATGGAACTAACCATTCCAATTTTCGCTGTCTCTTATACACATCTCCGAGCCCACGAGAC
+
BAAABFDAAADAGGGGGGGGGGHGHBGHGGHCFGFHHFFHH3FGGHHGGGGEAAAGGHFHHHGHHFFHHFGGCDFH1>FGFEA2FFG4G3FFGHGHF3FG3FHFGFHHH4FGHH4EEEEEFGHHHHHGDFFGHHHHHF/BFGGHGG/CFG
@M02034:409:000000000-BFKT7:1:2110:23070:8217 1:N:0:32
AAAGTCGAGGTGCCTAAAGTGGCAACCCAGACTAATTGTACGGTTGGTGGTGTAGAGCTTCCTGTAGCCGCATGGCGTTCGTACTTAAATATGGAACTAACCATTCCAATTTTCGCTGTCTCTTATACACATCTCCGAGCCCACGAGACC
+
BAAABFBBBBBBGGGGGGGGFGGHGHHGGHHFHHHHHHHGHHGHGGGFFGAFGHHFGHHHHHHHHHHHHGGEFGHHGGGGFEGHHHHGHHHHHHFGHHHGHHHHHHGFHHHHHHGGGGGHFFHHHHEHHFGFFHFBEDGCGEHGGGGDGG
@M02034:409:000000000-BFKT7:1:2110:22017:8218 1:N:0:32
AAAGTCGAGGTGCCTAAAGTGGCAACCCAGACTCAGAA
+
CCCCCFAACCABGGGGGGGGGGGHHHHGGHHGHG3F35
@M02034:409:000000000-BFKT7:1:2110:25094:8222 1:N:0:32
AAAGTCGAGGTGCCTAAAGTGGCAACCCAGACTCCTAGTAAGGTTGGTGGTGTAGAGCTTCCTGTAGCCGCATGGCGTTCGTACTTAAATATGGAACTAACCATTCCAATTTTCGCTGTCTCTTATACACATCTCCGAGCCCACGAGACC
+
AAAAAFBBBBBBGGGGGCGGGFGHHHFEGGFGHHFHFGHHFDCBFGEEFEEFFFHGGHHHFFHHDFHDHGGGGGHGGEFEFFFHGHG3GGBGGHFBGFFGB0?F3GFBBGFHHGGGG???4FGFHHHGFGFHCG?DDC?C<FEGFCGGGG
@M02034:409:000000000-BFKT7:1:2110:6250:8232 1:N:0:32
AAAGTCGAGGTGCCTAAAGTGGCAACCCAGACTGGGAGGGATGTTGGTGGTGTAGAGCTTCCTGTAGCCGCATGGCGTTCGTACTTAAATATGGAACTAACCATTCCAATTTTCGCTGTCTCTTATACACATCTCCGAGCCCACGAGACC
+
BBBBBFBBBBAAGGBFFGGGGGGGHHHGGHHGHHHGHGGGGHGHHHHEFFBFFFHDGHHHHGHHGHGHHGFGGGHGGEGGEFGHHHHHHHFGHHHFFHGGGHGGGHHHGGHHHHGGGGDFGBGGHHGHHH2FBGFHGGGGGGHGGGGGGE
@M02034:409:000000000-BFKT7:1:2110:23489:8233 1:N:0:32
AAAGTCGAGGTGCCTAAAGTGGCAACCCAGACTTGTGGTCCGGTTGGTGGTGTAGAGCTTCCTGTAGCCGCATGGCGTTCGTACTTAAATATGGAACTAACCATTCCAATTTTCGCTGTCTCTTATACACATCTCCGAGCCCACGAGACC
+
BBCCAFBCCCBCGGGGGCGGGGGHHHHGGHHGHHHHHGHHHGGGGGGGGGDFGEHEDFHHGGHHHGHFGGGFGGHFFGGGGGFGHHHHHHHHHFGFHHHHHGFGGHGFHHHHHEEEFECGBGGGBHFHFGFFHGHFF@FGGGHE@C@DDF
@M02034:409:000000000-BFKT7:1:2110:14069:8237 1:N:0:32
AAAGTCGAGGTGCCTAAAGTGGCAACCCAGACTGGGGGGGGTGTTGGTGGTGTAGAGCTTCCTGTAGCCGCATGGCGTTCGTACTTAAATATGGAACTAACCATTCCAATTTTCGCTGTCTCTTATACACATCTCCGAGCCCACGAGACC
+
BBABAFBCCCBCGGGGGGGGGGGHHHHGGHHGHHHHGGGGFFFFFFFFFFFFFFFFFFFFFFFFFFFFFFFAFFFFFFFFFFFFFFFFFFFFFFFFFFFFFFFFFFFFFFFFFFFFFFFFFFFFFFFFFFFFFFFFFFFAFFFFFFFFFE
@M02034:409:000000000-BFKT7:1:2110:20110:8239 1:N:0:32
AAAGTCGAGGTGCCTAAAGTGGCAACCCAGACTAAGAATGAGGTTGGTGGTGTAGAGCTTCCTGTAGCCGCATGGCGTTCGTACTTAAATATGGAACTAACCATTCCAATTTTCGCTGTCTCTTATACACATCTCCGAGCCCACGAGACC
+
BBCCAFCCCCABGGGGGGGGGGGHHHHGGHHGHHHHHHHHHHHHHHGEFGEFHHHHHGHHHHHHHHHHHGGGGGHHGGGGEFGHHHHHHHHHHHHHHHHGHGHHHHHHGGHHHHGGGGGHGHHHHHGHEHFGHHHHGCGCCGHGGGGDGE
@M02034:409:000000000-BFKT7:1:2110:25100:8240 1:N:0:32
AAAGTCGAGGTGCCTAAAGTGGCAACCCAGACTCCTAGGAAGGTTGGTGGTGTAGAGCTTCCTGTAGCCGCATGGCGTTCGTACTTAAATATGGAACTAACCATTCCAATTTTCGCTGTCTCTTATACACATCTCCGAGCCCACGAGACC
+
A>AAAFBBBBAAGFGGBGGEGGGHHHFGGFHGHHHHHHBGGGGBFGGEFGAFGHHHHFFFFGHFFEGGHGEEFGHHGGGGGGHHHHGHGHHHHHHGFHFCF0FFHHFGBGHHHHEEEGGEFFHGGHFHEGGHGFFBE@GC?FFFGACDGA
@M02034:409:000000000-BFKT7:1:2110:27364:8242 1:N:0:32
AAAGTCGAGGTGCCTAAAGTGGCAACCCAGACTCAGAATAATGTTGGTGGTGCAGAG
+
BBBBBFBABBABGGGGGGGGFGGHHHHGGHHGH33BGHHF5DFGBGAA22B133D5A
@M02034:409:000000000-BFKT7:1:2110:9925:8248 1:N:0:32
AAAGTCGAGGTGCCTAAAGTGGCAACCCAGACTGGGCATCAGGTTGGTGGTGTAGAGCTTCCTGTAGCCGCATGGCGTTCGT
+
A3AAAFAADDAAFFGGFFFFGGGHGGFGGGGCHFCD22BFB3BBEFEEGEFGCFF5AEG35AAGHFF53AE@F1?1>EEA1>
@M02034:409:000000000-BFKT7:1:2110:21726:8249 1:N:0:32
AAAGTCGAGGTGCCTAAAGTGGCAACCCAGACTAATAATAAGGTTGGTGGTGTAGAGCTTCCTGTAGCCGCATGGCGTTCGTACTTAAATATGGAACTAACCATTCCAATTTTCGCTGTCTCTTATACACATCTCCGAGCCCACGAGAC
+
AAAA>BAA3>AABGGGGGFFGGEFFECEFHHDGFHHH5FG5BGDBG?FFGFFEGHFHGFH5FGGFGHHHAEEGEHFGEEGGEFHHHHGHHHHHH3D@GFHEHHFHHHGHHHHHGEEEDEHHFHHFHGDGGDGGFGHG/CCGGFEC/@A<
@M02034:409:000000000-BFKT7:1:2110:14109:8269 1:N:0:32
AAAGTCGAGGTGCCTAAAGTGGCAACCCAGACTGGGGCTCCTGTTGGTGGTGTAGAGCTTCCTGTAGCCGCATGGCGTTCGTACTTAAATATGGAACTAACCATTCCAATTTTCGCTGTCTCTTATACACATCTCCGAGCCCACGAGACC
+
BCCCBFBBCCBBGGGGGGGGGGGHHHHGGHHGGHGCGGGHFHHFHHH1FAFFGBGBEFHHDGHFEAG5DEG0EEF1EECFFE2??GH3FFGHFF33FGHH3?3F??GD?DGHH?</EE?BF?DFBG3B322FFFH2C/BCGACF?C@?EF
@M02034:409:000000000-BFKT7:1:2110:18565:8269 1:N:0:32
AAAGTCGAGGTGCCTAAAGTGGCAACCCAGACTGGGATGACGGTTGGTGGTGTAGAGCTTCCTGTAGCCGCATGGCGTTCGTACTTAAATATGGAACTAACCATTCCAATTTTCGCTGTCTCTTATACACATCTCCGAGCCCACGAGACC
+
BCCCAFBBCCBCGGGGGGGGGGGHHHHGGHHGHHGGFGDGFAEEFFEEFAEEGDG5F5GHEHHHH5GDDEGEEFG1E1EFFEEEFGHGGHHGHE33FGHFC03BF?DBFGHHHF/?EAEGFHFGDHHHFEFHHGHFE@DFCGEGGFGF?A
@M02034:409:000000000-BFKT7:1:2110:21329:8270 1:N:0:32
AAAGTCGAGGTGCCTAAAGTGGCAACCCAGACTTCTAATTC
+
CCCCCFABCCBBGGGGGGGGGGGHHHHGGHHGHBDF55F55
@M02034:409:000000000-BFKT7:1:2110:15169:8271 1:N:0:32
AAAGTCGAGGTGCCTAAAGTGGCAACCCAGACTGGGGTGGGGGTTGGTGGTGTAGAGCTTCCTGTAGCCGCATGGCGTTCGTACTTAAATATGGAACTAACCATTCCAATTTTCGCTGTCTCTTATACACATCTCCGAGCCCACGAGACC
+
CCCCCFCBCCABGGGGGGGGGGGHHHHGGDHGHHHHGEECEGGGEGGEFGEFGHHHHHHHHHHGHHHFHGGFGGHHGGGGFE2GHHGGHFGHHHGGHHHHHHHHHHHHHHHHHHGGGGGHHGHHHHFHHHHHHHHHGCGGGGGFGGGGGG
@M02034:409:000000000-BFKT7:1:2110:14013:8274 1:N:0:32
AAAGTCGAGGTGCCTAAAGTGGCAACCCAGACTAATCAGAGTGTT
+
CCCCCFCCCCABGGGGGGGFGGGGHHCGGGHGH33D3A33BFGHB
@M02034:409:000000000-BFKT7:1:2110:7365:8275 1:N:0:32
AAAGTCGAGGTGCCTAAAGTGGCAACCCAGACTCAGAAGAATGTTGGTGGTGTAGAGCTTCCTGTAGCCGCATGGCGTTCGTACTTAAATATGGAACTAACCATTCCAATTTTCGCTGTCTCTATACACATCTCCGAGCCCACGAGACAA
+
ABBABFABBBA>GGGGGGGGGGGGHHHGGHHGHHHHHFGFHHHHHHAACE1FFDGAGGHF5GHFGHFBDFG?EEF1EEEGF>BFGHHHGHHHHGFHFHFFFAD?3BDFFFGHFFCEEGEDFFGGGFFDFBCGHHFG?C?DFHGGDGGG0?
@M02034:409:000000000-BFKT7:1:2110:24180:8278 1:N:0:32
AAAGTCGAGGTGCCTAAAGTGGCAACCCAGACTACTACTACTGTTGGTGGTGTAGAGCTTCCTGTAGCCGCATGGCGTTCGTACTTAAATATGGAACTAACCATTCCAATTTTCGCTGTCTCTTATACACATCTCCGAGCCCACGAGACC
+
AAABAFBCCBBBGGGGGGGGGGGHHHHGGHHGHHBGHHHGGGF5BFC2AEEEAAG5FF33AGFGGFA53EFAEE11EE?EEE2?EEGGBGH4EG33FCFG313F3BEEFGFHF?E>EE<BB4BDD4BBFBFFGGH2D/@?CFCFFA//AF
@M02034:409:000000000-BFKT7:1:2110:21165:8280 1:N:0:32
AAAGTCGAGGTGCCTAAAGTGGCAACCCAGACTCCTAATCGTGTTGGTGGTGTAGAGCTTCCTGTAGCCGCATGGCGTTCGTACTTAAATATGGAACTAACCATTCCAATTTTCGCTGTCTCTTATACACATCTCCGAGCCC
+
BBBBBFBBBBBBGGGGGGGGFGDHGHGGDCFCGFFEE5DFAFAGHHHGGAEFHHF5BBBFGCHHGHHFHGCEEEHHCEFAEECHHGB@3G@DGGDDFBFBCGBBGFBGGHHHHFGDEEEGHFFGDGBHFHDFFGF2B>DC/F
@M02034:409:000000000-BFKT7:1:2110:16381:8285 1:N:0:32
AAAGTCGAGGTGCCTAAAGTGGCAACCCAGACTGTTGCTTCTGTTGGTGGTGTAGAGCTTCCTGTAGCCGCATGGCGTTCGTACTTAAATATGGAACTAACCATTCCAATTTTCGCTGTCTTTATACACATCTCCGAGCCCACGAGACCA
+
CCCCCFBCCCBCGGGGGGGGGGGHHHHGGHHGHGHHFHHFHHHHHHHFFGFFHHHHHHHHHHHHHHHHHGGGGGHHGGGGGGHHHHHHHHHHHHGHHHHHHHHHHHGHHHHHHGGGGGGHGGHGHGHHHEHFHFFG?DGGEHGDDGGGGF
@M02034:409:000000000-BFKT7:1:2110:23513:8285 1:N:0:32
AAAGTCGAGGTGCCTAAAGTGGCAACCCAGACTGGTCCGAGTGTTGGTGGTGTAGAGCTTCCTGTAGCCGCATGGCGTTCGTACTTAAATATGGAACTAACCATTCCAATTTTCGCTGTCTCTTATACACATCTCCGAGCCCACGAGACC
+
1AAAAFAADDAAGGGGCDGGGFF01BGEFHGGHH0GFH?/EFEGGHAEACGGAGFFHFHHBGHHHHHGGGGEEFAFGFEACEBHGHEFGGFGHB1DGHFGCCFHBGGE2BFGHF@<EEEDHHHHFGDGGGBCFFHFE>/<CFE/@/>/?<
@M02034:409:000000000-BFKT7:1:2110:14138:8290 1:N:0:32
AAAGTCGAGGTGCCTAAAGTGGCAACACAGACTGCGAAGAATGTTGGTGGTGTAGAGCTTCCTGTAGCCGCATGGCGTTCGTACTTAAATATGGAACTAACCATTCCAATTTTCGCTGTCTCTTATACACATCTCCGAGCCCACGAGACC
+
AAAB>FAABBAAFFGGGGGGEGGGHHGGGHHHGHHGEGGGFGHHHHEAFEAFHHHGFGHHHGHHHHHGGGEEEGHFEGGFEFHHHHHHHHGHHHEBCGFFBFHCHHGGHHHHHGGGGGGFHHHHEHHHGHFHFHHHGFGCCFEFCCFGDF
@M02034:409:000000000-BFKT7:1:2110:5843:8290 1:N:0:32
AAAGTCGAGGTGCCTAAAGTGGCAACCCAGACTCCTAGTAATGTTGGTGGTGTAGAGCTTCCTGTAGCCGCATGGCGTTCGTACTTAAATATGGAACTAACCATTCCAATTTTCGCTGTCTCTTATACACATCTCCGAGCCCACGAGACC
+
A3AABF3ADDAABCDGGGGGGGGHHHH?ED2B3FCE3F5A5FGHHHGGGGGFGHHFFEFHEGHGGFHFGG?EFGH1EEEEEFBCGHGFFHBGHHB3BFGHGHFE3GHBEDFGHFCDF?EDHDFGFFEDGFG11DB1C/@/>/FFCC@?/F
@M02034:409:000000000-BFKT7:1:2110:22366:8293 1:N:0:32
AAAGTCGAGGTGCCTAAAGTGGCAACCCAGACTAGGAATGGTGTTGG
+
BBCCADABBCCCGGGGGGGGGGGHHHHGGGHGHH3GGGHHHHHH2GA
@M02034:409:000000000-BFKT7:1:2110:8695:8294 1:N:0:32
AAAGTCGAGGTGCCTAAAGTGGCAACCCAGACTGCTGAGAAGGTTGGTGGTGTAGAGCTTCCTGTAGCCGCATGGCGTTCGTACTTAAATATGGAACTAACCATTCCAATTTTCGCTGTCTCTTATACACATCTCCGAGCCCACGAGAC
+
A1AAAFA?@DAAGGGGCGF3BGFFFHA0AGCGFG0GGHGG1FGFGG?/AEAB/BG2DFFHFFEGGHHBAEEEGGHHGEEGEGGGHHBDBEGEDB1FFGH1GH1GHFHH2BFHFHGGC?EFGBGGEB2BDFBC1FFDEGG?CEGEG/A/C
@M02034:409:000000000-BFKT7:1:2110:22144:8294 1:N:0:32
AAAGTCGAGGTGCCTAAAGTGGCAACCCAGACTACGGGTCCGGTTGGTGGTGTAGAGCTTCCTGTAGCCGCATGGCGTTCGTACTTAAATATGGAACTAACCATTCCAATTTTCGCTGTCTCTTATACACATCTCCGAGCCCACGAGACC
+
BBBBBFBBBBBAGFGBGGGGGGGHHHHGGGHGHHHGGGGGGGGGGGGGFGEFGFHEGBFHHFFGGFHHHGGEFEGFFEEGFEEGHHHFHHFFHEFFFHHFHGHGHHHGFGGHHGDGGGDFHHHHHHGFFGFHGHHBE/@CAGHC@DGGGE
@M02034:409:000000000-BFKT7:1:2110:5099:8296 1:N:0:32
AAAGTCGAGGTGCCTAAAGTGGCAACCCAGACTGCTCATGGGGTTGGTGGTGTAGAGCTTCCTGTAGCCGCATGGCGTTCGTACTTAAATATGGAACTAACCATTCCAATTTTCGCTGTCTCTTATACACATCTCCGAGCCCACGAGACC
+
AAAB>D3ABBAAGFGGBFFGGGGHHHHGGHHGHHHHHHGGHHG2EFGDGGEFFGHFFFHHFHGHFHEHFEGEGGGEGGGGEEHHHHGGHHFEGBFFFFD3GGFFFFHFHHGHHGGDGGFHHFGGFHGDBCHHC3BFDB?G?FFGGGCDDC
@M02034:409:000000000-BFKT7:1:2110:17937:8296 1:N:0:32
AAAGTCGAGGTGCCTAAAGTGGCAACCCAGACTACTCCTGCTGTTGGTGGTGTAGAGCTTCCTGTAGCCGCATGGCGTTCGTACTTAAATATGGAACTAAACATTCCAATTTTCGCTGTCTCTTATACACATCTCCGAGCCCACGAGACC
+
CBCCCFCCCCBAGGGGGGGGGGGHHHHGGHHGHHHHHHHHHHHHHHHGGGGFHHHHHHHHHHHHHHHHHGGGEGHHGGGGGGHHHHHHHHHHHGHHGHHHHHGHHHHHHHHHHFGGGGGHHHHHHHHHGHGHHHHHGDDGGGHGGCGGGG
@M02034:409:000000000-BFKT7:1:2110:5079:8297 1:N:0:32
AAAGTCGAGGTGCCTAAAGTGGCAACCCAGACTGCTCATGGGGTTGGTGGTGTAGAGCTTCCTGTAGCCGCATGGCGTTCGTACTTAAATATGGAACTAACCATTCCAATTTTCGCT
+
BBBBBFBBDBAAFGGGGGFGGFGBGHHEGGEGHB3FGBFGHHCFEFAEG?AFF3F5FE3FFBEGFFFFGEE0EAG1EEFFAECECHGF3DFGHH3FGGHFFA3BBBG44B3GD4</E
@M02034:409:000000000-BFKT7:1:2110:16367:8297 1:N:0:32
AAAGTCGAGGTGCCTAAAGTGGCAACCCAGACTGTTGCTTCTGTTGGTGGTGTAGAGCTTCCTGTAGCCGCATGGCGTTCGTACTTAAATATGGAACTAACCATTCCAATTTTCGCTGTCTTTATACACATCTCCGAGCCCACGAGACCA
+
B@AABFBA3AAAFGGGFGBG5DFGHHHGGGFGFFHHFHHHHGHGHHHGG?2AFAFDEHHH5GHHHHGGGDE0FFFHGGGGFGFGHHHGHHHFFEFHHHG3B13GFHHHEFFHHGEDEEAGHHHFGEDFGFBHHHGGG??D/FFC//<AGF
@M02034:409:000000000-BFKT7:1:2110:18618:8297 1:N:0:32
AAAGTCGAGGTGCCTAAAGTGGCAACCCAGACTCGGGGTTCGGTTGG
+
BBCCBFCCCCCCGGGGGGGGGGGHHHHGGHGAGGDFGGFGFEFGGGC
@M02034:409:000000000-BFKT7:1:2110:22062:8298 1:N:0:32
AAAGTCGAGGTGCCTAAAGTGGCAACCCAGACTTTGCCGACGGTTGGTGGTGTAGAGCTTCCTGTAGCCGCATGGCGTTCGTACTTAAATATGGAACTAACCATTCCAATTTTCGCTGTCTCTTATACACATCTCCGAGCCCACGAG
+
AAABAFAAD?2AGFGGBGGGBGGFFHGGGGHGFHHHHHGGGGG?AEEEFGAAFBB5DGHHHHHHHHGHHEE@EFGGGGFFGEFHHHGBGH4FGEHHFHGFFHFGHHGHH4FFHGFGGGDDHHHFGHFFBF@C<FFFE?/</CFE--<
@M02034:409:000000000-BFKT7:1:2110:5313:8300 1:N:0:32
AAAGTCGAGGTGCCTAAAGTGGCAACCCAGACTGGGTCTCGTGTTGGTGGTGTAGAGCTTCCTGTAGCCGCATGGCGTTCGTACTTAAATATGGAACTAACCATTCCAATTTTCGCTGTCTCTTATACACATCTCCGAGCCCACGAGACC
+
AABBAFABBBBAGGGFGBGGGGGHHHHGGHHGGFDHGGHFHFHHHHGEFGEGHGHFHHHHHFHHHHHHHGGFGGHHGGGGDEEEGG4@GHBDGHFFFGEGCGFFGHD4GFFHHHGEFFGHHFHH3FGHFFFFHH3?A//@CGHACCCGFF
@M02034:409:000000000-BFKT7:1:2110:22276:8303 1:N:0:32
AAAGTCGAGGTGCCTAAAGTGGCAACCCAGACTGGGGGGGGTGTTGGTGGTGTAGAGCTTCCTGTAG
+
BCBCBFCCCCCCGGGGGGGFGGGHHHHGGHHAGHC2AECGFFFF.9.AA.AA:0F0:0BB0BBF00:
@M02034:409:000000000-BFKT7:1:2110:22487:8311 1:N:0:32
AAAGTCGAGGTGCCTAAAGTGGCAACCCAGACTGTGAATGGTGTTGGTGGTGTAGAGCTTCCTGTAGCCGCATGGCGTTCGTACTTAAATATGGAACTAACCATTCCAATTTTCGCTGTCTCTTATACACATCTCCGAGCCCACGAGACC
+
BBBBBFABBBABGGGGGGGGGGGHHHHGGHHGHHHHHHHHHGHGEEHEFGEFHHHHHGHHHHHFHHHHHGGFGGHHGGGGGGFHHHFFFFGHHHGHHHGHHHGHHHHHDFGHHHGGGGFHGHHHHHFGGHHHHHHFGB/?CGFGGGGGGF
@M02034:409:000000000-BFKT7:1:2110:20336:8319 1:N:0:32
AAAGTCGAGGTGCCTAAAGTGGCAACCCAGACTAATAAGAATGTTGGTGGTGTAGAGCTTCCTGTAGCCGCATGGCGTTCGTACTTAAATATGGAACTAACCATTCCAATTTTCGCTGTCTCTTATACACATCTCCGAGCCCACGAGAC
+
BBAABFBBCBBAFFGEGDGGGGGHHHHGGHHEHHHHHHGHHHHHHHEEBE2BFGHHHHHHHGHHGHHFHEFEGEHHGGGGE?FFHHHHHHHHHHHGGHHHHHHFHHGHHHHHHGGGG?EHHFHHGHGFFGFHHHHDFD?CGGHGGFGGC
@M02034:409:000000000-BFKT7:1:2110:22607:8320 1:N:0:32
AAAGTCGAGGTGCCTAAAGTGGCAACCCAGACTCATAATCATGTTGGTGGTGTAGAGCTTCCTGTAGCCGCATGGCGTTCGTACTTAAATATGGAACTAACCATTCCAATTTTCGCTGTCTCTTATACACATCCCGAGCCCACGAGACCA
+
AABCAFBCCBBBGGGGGGGFGGGHHHHGGHHGHHHHHHHHHHHHHHHEFGBBFHHHHHGHHGHHHGHHHGGEGGHHGGGGGFGHHHHHHHHHHHHGGHHGHHGHHHHHHHHHHHGGGGGHHHHHHHHHGHDHHFFE/B@BFHGGGGGDFB
@M02034:409:000000000-BFKT7:1:2110:5528:8326 1:N:0:32
AAAGTCGAGGTGCCTAAAGTGGCAACCCAGACTCCTTCTGGTGTTGGTGGTGTAGAGCTTCCTGTAGCCGCATGGCGTTCGTACTTAAATATGGAACTAACCATTCCAATTTTCGCTGTCTCTTATACACATATCCGAGCCCACGAGACC
+
AA@A>FAADAAAGFFE1AA3AGFFHCGFCHHGHHHHAFGFHGHFFG/AEEEFAFFHHFGH1AGG1D2GFEECEFFHCEEF?FFEEHHB1G2DF11B1B11FGHGBHFHDFFHF2>??/?BGFFE1>>D21<F1BBF?/BCG/F/@C<//?
@M02034:409:000000000-BFKT7:1:2110:17196:8329 1:N:0:32
AAAGTCGAGGTGCCTAAAGTGGCAACCCAGACTAGTAAGAATGTTGGTGGTGTAGAGCTTCCTGTAGCCGCATGGCGTTCGTACTTAAATATGGAACTAACCATTCCAATTTTCGCTGTCTCTTATACACATCTCCGAGCCCACGAGACC
+
BCCCBFCBCCCCGGGGGGGGGGGHHHGGGHGGHHHHHHHFGGHFGHFEFGEFHHHHHHHHHHHHHHHGGGGGGGHFGGGGGGGHHHHHHHHHHF3GHHGFFGFHHHHGHHHHHHGEGGGHHGHGFHGHHHFHHHHHGCCCGGEGGFCCGF
@M02034:409:000000000-BFKT7:1:2110:13967:8330 1:N:0:32
AAAGTCGAGGTGCCTAAAGTGGCAACCCAGACTCGGCCGGAGGTTGGTGGTGTAGAGCTTCCTGTAGCCGCATGGCGTTCGTACTTAAATATGGAACTAACCATTCCAATTTTCGCTGTCTCTTATACACATCTCCGAGCCCACGAGACC
+
CCCCCFCCCCBBGGGGGGGFGGGGHHHGGHHGHHFGGGGGGGGGHHGGGGEFHHHHHHHHHHHHHHHHHGGGGGHHGGGGGGHHHHHGHHHHHHHHHHHHHHGHHHGHHHHHHHGGGGGHHGHHHHHHGFFHHHHHGFCGGGHGGGGGGG
@M02034:409:000000000-BFKT7:1:2110:10844:8330 1:N:0:32
AAAGTCGAGGTGCCTAAAGTGGCAACCCAGACTAGTGTGAATGTTGGTGGTGTAGAGCTTCCTGTAGCCGCATGGCGTTCGTACTTAAATATGGAACTAACCATTCCAATTTTCGCTGTCTCTTATACACATCTCCGAGCCCACGAGACC
+
BBBBBFAADDAAFGGGGGGGGFAC4BFE2F2FEGH5AFFFHGEEEGEAFA2FGFEDFBFHHBGEFDGHBEAEEGHHCEGFE1B??F@33FBGHFB3BGFHHFEG3FG4FGHHHFCGDFEFFFGH?FGHFEFHHFHDE<<<//<F?<@//<
@M02034:409:000000000-BFKT7:1:2110:3654:8344 1:N:0:32
AAAGTCGAGGTGCCTAAAGTGGCAACCCAGACTCAGGCTACGGTTGGTGGTGTAGAGCTTCCTGTAGCCGCATGGCGTTCGTACTTAAATATGGAACTAACCATTCCAATTTTCGCTGTCTCTTATACACATCTCCGAGCCCACGAGACC
+
AAAAAFBBBBABGGGGGGGEGGGHGHGGGHHGHHHGHGHHHGGHFGGEGGBFHHHGHHHHHHHHHHHHHGGEGGHHGGGGGGHGHHEGHHFHHHEGHGFFGHFGGHFGHGHHHHGFGGFFHGHHFHFHFFGFHHHHF?CCBFHGGFGFGF
@M02034:409:000000000-BFKT7:1:2110:25417:8344 1:N:0:32
AAAGTCGAGGTGCCTAAAGTGGCAACCCAGACTAATAAGACTGTTGGTGGTGTAGAGCTTCCTGTAGCCGCATGGCGTTCGTACTTAAATATGGAACTAACCATTCCAATTTTCGCTGTCTCTTATACACATCTCCGAGCCCAC
+
BBCCCFBCCCABGGGGGGGGGGGGHHHGGGGGHHFHHHGHHHHHHHFEGGEFB3GBEGFHFHHHGGFFFEGAEGHCFEEFGGBEGHHHHFHHHFF@GFHHC?@GFFEFFGDHG4EAFEEFHGGGBGHHFF2FGFFDD@CFGAGC
@M02034:409:000000000-BFKT7:1:2110:5533:8344 1:N:0:32
AAAGTCGAGGTGCCTAAAGTGGCAACCCAGACTCCTTCT
+
A>A?AFAAD1A1BBFEFG1BG100FGHGGFCFH1GD1BE
@M02034:409:000000000-BFKT7:1:2110:23590:8348 1:N:0:32
AAAGTCGAGGTGCCTAAAGTGGCAACCCAGACTAATTTGTGTGTTGGTGGTGTAGAGCTTCCTGTAGCCGCATGGCGTTCGTACTTAAATATGGAACTAACCATTCCAATTTTCGCTGTCTCTTATACACATCTCCGAGCCCACGAGACC
+
AABBAFBBDBABGGGGGGGFGGGHHHHGGHHGHHGGHHHFGHHHHHHFFGEFHGHEGHHHHHHHFHHHHEEFGGHGGEGFFFGHHHHHHHHHHHFGFHHHHHHHGHFHHHHHHGFGGGEFGHHGHHHHGGFHHGGGFBFFGGHGCGCDDF
@M02034:409:000000000-BFKT7:1:2110:8453:8349 1:N:0:32
AAAGTCGAGGTGCCTAAAGTGGCAACCCAGACTAAGGCTGGGGTTGGTGGTGTAGAGCTTCCTGTAGCCGCATGGCGTTCGTACTTAAATATGGAACTAACCATTCCAATTTTCGCTGTCTCTTATACACATCTCCGAGCCCACGAGACC
+
CCCCCFCBCCCCGGGGFGGGGGGHHGHGGHHGHGB3FCGHG2EGC0EEF1EAB3F5AABA5FFA55B@FEE?EEF1>?>1E>2??DHBFFHDFDB3FFGH303B34F4EF3GD4<?E????DGG?3DDDCFHGFH2B<BD/?<<CCGGCA
@M02034:409:000000000-BFKT7:1:2110:17846:8352 1:N:0:32
AAAGTCGAGGTGCCTAAAGTGGCAACCCAGACTCGGACTCCGGTTGGTGGTGTAGAGCTTCCTGTAGCCGCATGGCGTTCGTACTTAAATATGGAACTAACCATTCCAATTTTCGCTGTCTCTTATACACATCTCCGAGCCCACGAGACC
+
BCBBAFCBBBBBFGGGGGGFGGGGFHHGGHHGHHGGGGGHHGGGGGGEFGEFGGHGHHHHHHHGGHHHHGEEEGHHGGGFGGHHHHGGHHGHHHEHHHHGHHFHHHHFHHHHHFGGGGGHHHHHGFHHHHGGHHGFGBCCGGHGGGGGGF
@M02034:409:000000000-BFKT7:1:2110:23722:8356 1:N:0:32
AAAGTCGAGGTGCCTAAAGTGGCAACCCAGACTGTTCCTGCGGTTGGTGGTGTAGAGCTTCCTGTAGCCGCATGGCGTTCGTACTTAAATATGGAACTAACCATTCCAATTTTCGCTGTCTCTTATACACATCTCCGAGCCCACGAGACC
+
CCCCCFCCCCCCGGGGGGGGGGGHHHHGGHGFHHF5A5D53AEGFGGEFDGGHGHFGHHFGGHHHFGHGGGCEGHFGEEGGGGFHFG3DGGGHG3BFGGHECFGFFHFEGHHHHGGGGDHFHHHBGDGFGFHHHHEGBCC?FHGG?FGGC
@M02034:409:000000000-BFKT7:1:2110:26263:8359 1:N:0:32
AAAGTCGAGGTGCCTAAAGTGGCAACCCAGACTAATAGTCAGGTTGGTGGTGTAGAGCTTCCTGTAGCCGCATGGCGTTCGTACTTAAATATGGAACTAACCATTCCAATTTTCGCTGTCTCTTATACACATCTCCGAGCCCACGAGAC
+
BBBBAFBB@BBBGGGGFGGGGGGHHHHGGGHGHBDG55FA55BGGHEGGGEFHFHHHHHHHHHHHHHHHGGGGGHHGGGGGGFHHHHHHHHHHGFHFGHHHHHHHHHFHHHHHHGGGGGHHHHHHGHHGHHHHHHHG?CCGGHGG/CDG
@M02034:409:000000000-BFKT7:1:2110:22498:8360 1:N:0:32
AAAGTCGAGGTGCCTAAAGTGGCAACCCAGACTGATACTAAGGTTGGTGGTGTAGAGCTTCCTGTAGCCGCATGGCGTTCGTACTTAAATATGGAACTAACCATTCCAATTTTCGCTGTCTCTTATACACATCTCCGAGCCCACGAGACC
+
BBBBBFB>DBABGGGGGGGGGGGHHHHGGHHGHB3EB5F5FGCFFHGFFGEFHHGGGGGHGFHGFGGFHEEFGGHHGGGGFGGHHHHFHHFHHEFGFHHFHHHHHHHHHHHHHHGEGGGHHHHHHHHGGGEFFHHGDBDGDGHGFCGFGG
@M02034:409:000000000-BFKT7:1:2110:12350:8362 1:N:0:32
AAAGTCGGGTGCCTAAAGTGGCAACCCAGACTTCGTCTCCTGTTGGTGGTGTAGAGCTTCCTGTAGCCGCATGGCGTTCGTACTTAAATATGGAACTAACCATTCCAATTTTCGCTGTCTCTTATACACATCTCCGAGCCCACGAGACC
+
AAAAAFA1D>DAGE1GGGGFGFEGGHGFCFCGHHGHGC0FGFHGHHAFEBFFGHEGGHHGHGHHFHFHGC?EEF0EEEGFE0GFHFGHHGHGHDFGHBHFHFGGGHHFHHHHGG/<E?FGHFHGHGH>GFFF1>GFCCGGGFGG<@CFF
@M02034:409:000000000-BFKT7:1:2110:13522:8366 1:N:0:32
AAAGTCGAGGTGCCTAAAGTGGCAACCCAGACTAAGAATAATGTTGGCGGTGTAGAGCTTCCTGTAGCCGCATGGCGTTCGTACTTAAATATGGAACTAACCATTCCAATTTTCGCTGTCTCTTATACACATCTCCGAGCCCACGAGACC
+
AABAADAADB?AGGGGGGGAE4FEFA4BEGHGHHBFDAF5GGGHGBG3AAAAE3FFHEGHH3GFEHGGHGG0EEHHGGEFE??GGHF3GF4FDDBGFFHHHGHHDGH4BFFHGFGFGGDHGGHHFHHFFGDHHFF@D//>CEEECGCGGE
@M02034:409:000000000-BFKT7:1:2110:8759:8368 1:N:0:32
AAAGTCGAGGTGCCTAAAGTGGCAACCCAGACTACTCAGGCGGTTGGTGGTGTAGAGCTTCCTGTAGCCGCATGGCGTTCGTACTTAAATATGGAACTAACCATTCCAATTTTCGCTGTCTCTTATACACATCTCCGAGCCCACGAGACC
+
BBBBBBBBDDABGGGGFGGGGGFGHHHGGHHGGHGFHHGCCEFEFGFEFG1FBFFDGFHHFFGHGGHGFEEEEFHHGGFGEAEGEHGHFHEDGH3DBGFGHHFFHHHHFHHHHGGGGGFBGHHBDHD2FGFFFFFHD?/@>FGFGFGGDA
@M02034:409:000000000-BFKT7:1:2110:11523:8376 1:N:0:32
AAAGTCGAGGTGCCTAAAGTGGCAACCCAGACTTCGCGGGAGGTTGGTGGTGTAGAGCTTCCTGTAGCCGCATGGCGTTCGTACTTAAATATGGAACTAACCATTCCAATTTTCGCTGTCTCTTATACACATCTCCGAGCCCACGAGACC
+
BACCAFCCCCABGGGGGGFGGGGHHHHGGGHGHHHGGGGGEGGFGHGEFGFFHGHFHHHHHHHHHHHHHGGGGGHHGGGGGGHHHHHGHHGHHHEFHHHHHHFHGHHGFGGHHHGGGGGGGHHHHHHHHHHHHHGHGGGGGGHGGGCDGE
@M02034:409:000000000-BFKT7:1:2110:24250:8377 1:N:0:32
AAAGTCGAGGTGCCTAAAGTGGCAACCCAGACTGGGCTTAGGGTTGGTGGTGTAGAGCTTCCTGTAGCCGCATGGCGTTCGTACTTAAATATGGAACTAACCATTCCAATTTTCGCTGTCTCTTATACACATCTCCGAGCCCACGAGACC
+
AAABAFBCBBBBGGGGGGGGGGGHHHHGGHHGHHHHHHHHHHHHHGGGFEEFGFHGHHHHHHHHHFHHHGGGGGHHGEGGGGHHHHHHHHHHHGFGHHHGHHFHHHGHHHHHHHGGFGGFFFHHHHHHHHHHHHFHGG?CGGHGGGGGGG
@M02034:409:000000000-BFKT7:1:2110:15366:8381 1:N:0:32
AAAGTCGAGGTGCCTAAAGTGGCAACCCAGACTGCTTTTGGGGTTGGTGGTGTAGAGCTTCCTGTAGCCGCATGGCGTTCGTACTTAAATATGGAACTAACCATTCCAATTTTCGCTGTCTCTTATACACATCCCGAGCCCACGAGACCA
+
AABBBFBABDAAGGGGGFGFGGGGHHHGGHGGHHHHGHHHGGCEEGEGGGGFGFHHHHHHHHHHHEHHHGGGGGHHGGGGGGHHHHGGFHGHHHFGHHHHHHHHHFFHFGHHHGGGGGGHHGGH3FFGGFDHHFHGDGGGGHGGGGGGGF
@M02034:409:000000000-BFKT7:1:2110:27366:8381 1:N:0:32
AAAGTCGAGGTGCCTAAAGTGGCAACCCAGACTAATAAGACGGTTGGTGGTGTAGAGC
+
BBBBBFBABBBBGGGFGGGFGGGHHHHGGHHGHDHFEFGB3EEFEFCB11E113D555
@M02034:409:000000000-BFKT7:1:2110:11612:8381 1:N:0:32
AAAGTCGAGGTGCCTAAAGTGGCAACCCAGACTAATAAGCAGGTTGGTGGTGTAGAGCTTCCTGTAGCCGCATGGCGTTCGTACTTAAATATGGAACTAACCATTCCAATTTTCGCTGTCTCTTATACACATCTCCGAGCCCACGAGACC
+
BBBCBFCCCCABGGGGGGGGGGGGHHHGGHHGHHHHHHHHGFHHHGGGGGEFHHHHHHHHHHHHHHHHHGGGFGHEGFGGGGGHHHHHHHHHHHDHHHHHHHEGHHGGEGHHHHGGGGFHHHHHHHGHGGGHHHHGGGGGGGHGGGGGGG
@M02034:409:000000000-BFKT7:1:2110:20458:8384 1:N:0:32
AAAGTCGAGGTGCCTAAAGTGGCAACCCAGACTAGTGGGTCGGTTGGTGGTGTAGAGCTTCCTGTAGCCGCATGGCGTTCGTACTTAAATATGGAACTAACCATTCCAATTTTCGCTGTCTCTTATACACATCTCCG
+
A3>AAFBBBBAAGGGGGGGGGGGFFFHGGGHGGHHHGHHEHGCEGEGEFGEFFGGEFFGHGHHHGHHHHGEEGFGHGGGFGGHGHGHHFGFHGHGFGGFFHHFHHHHE4GFHHHGFGGGFFFHHHHHFGGB2CFHE?
@M02034:409:000000000-BFKT7:1:2110:13174:8384 1:N:0:32
AAAGTCGAGGTGCCTAAAGTGGCAACCCAGACTAGTAAGCATGTTGGTGGTGTAGAGCTTCCTGTAGCCGCATGGCGTTCGTACTTAAATATGGAACTAACCATTCCAATTTTCGCTGTCCCTTATACACATCTCCGAGCCCACGAGAC
+
BBBBBFBBB@BBGGBGGFGGGFFHHHHGGDHGHHHHGHCHFGHHHHHEFEEFHFHHHHFHHHHHFHHHHGGGGGHHGGGGGGFHHHFHHHHHHHGFGHGFEHHHHHGHHHHHHHGCFCGHFHHHHHDGGHFFCHED/>BDGG/F?@CGG
@M02034:409:000000000-BFKT7:1:2110:13516:8384 1:N:0:32
AAAGTCGAGGTGCCTAAAGTGGCAACCCAGACTAAGAATAATGTTGGTGGTGTAGAGCTTCCTGTAGCCGCATGGCGTTCGTACTTAAATATGGAACTAACCATTCCAATTTTCGCTGTCTCTTATACACATCTCCGAGCCCACGAGACC
+
CCCCCFCCCCCCGGGGGGGGGGGHHHHGGHHGHHEE35BABFGGGFGFF2EFA3G5BAFGAGHFHFFEAAEAEFF1>EEGGEFECFHGEGHGFH33BFHHF13BFDHBFFEHFB/?EA?GFGFFDHFFHFF2FGHGGC/C@FCFCD/?AC
@M02034:409:000000000-BFKT7:1:2110:22941:8385 1:N:0:32
AAAGTCGAGGTGCCTAAAGTGGTAACCCAGACTAGTAGTAAGGTTGGTGGTGTAGAGCTTCCTGTAGCCGCATGGCGTTCGTACTTAAATATGGAACTAACCATTCCAATTTTCGCTGTCTCTTATACAGATCTCCGAGCCCACGAGACC
+
BBBBBFBBDDABGGGGGGGFGGDGHHHHGHHGHHGFHHHHHHHHHHGEFEFGHHHHHHHHHHHHHHHHHGGFGGHGGEGGGGHHHHHFHHHHHHBDGHHHGHFGHHHEHGHHHHGGGGEGHHHGFFFFHHDGHFHFF@CCDGGGGGGDDF
@M02034:409:000000000-BFKT7:1:2110:26846:8387 1:N:0:32
AAAGTCGAGGTGCCTAAAGTGGCAACCCAGACTTCTTCTTCGGTTGGTGGTGTAGAGCTTCCTGTAGCCGCATGGCGTTCGTACTTAAATATGGAACTAACCATTCCAATTTTCGCTGTCTCTTATACACATCTCCGAGCCCACGAGACC
+
BBCCCFCCCCBBGGGGCGGFGGGHHHHGGHHGHHHHGHHHHHGGGGGEGGGGHHHHHHHHHHHHHHHHGGGGFGHHGGGGGFFHHHH3BGGHHGGFHHHHHHHHHHGHHHHHHHGGGGAGFHHHHHHHGHHGHHHHGGGGGGHGGGGGGG
@M02034:409:000000000-BFKT7:1:2110:13191:8389 1:N:0:32
AAAGTCGAGGTGCCTAAAGTGGCAACCCAGACTAGTAAGCATGTTGGTGGTGTAGAGCTTCCTGTAGCCGCATGGCGTTCGTACTTAAATATGGAACTAACCATTCCAATTTTCGCTGTCCCTTATACACATCTCCGAGCCCACGAGACC
+
AAAAAFBCCCAAFGGGGGFGGGGHHHHGGHHGHHHHHHHHHGHHHHHEGGEFFGGGHEHHBGHHGHGHHEEEGGHGGFGGGFHHHHGFGHBHHB3B@FFFHEGHEFHFFGHHHFGGGGEF3FGFCEFGFGBFHHFDFCCGGEHGGGGGGG
@M02034:409:000000000-BFKT7:1:2110:9745:8390 1:N:0:32
AAAGTCGAGGTGCCTAAAGTGGCCACCCAGACTCATCCGACTGTTGGTGGTGTAGAGCTTCCTGTAGCCGCATGGCGTTCGTACTTAAATATGGAACTAACCATTCCAATTTTCGCTGTCTCTTATACACATCTCCGAGCCCACGAGACC
+
CBCCCFCCBCCBGGGGGGGGGGGHHGHGGHHGHHHHHHGGGGGHHHHEGGGGHHHHHHHHHHHHHHHHGGGGGGHHGGGGGGGHHHHGHHHHHHEFFHFHBGFHHHGHHHHHHGGGGGGGHEHHHHHHFHFHHHGGC@DCGGHGGGGGGF
@M02034:409:000000000-BFKT7:1:2110:18016:8391 1:N:0:32
AAAGTCGAGGTGCCTAAAGTGGCAACCCAGACTGGGGCTACGGTTGGTGGTGTAGAGCTTCCTGTAGCCGCATGGCGTTCGTACTTAAATATGGAACTAACCATTCCAATTTTCGCTGTCTCTTATACACATCTCCG
+
BABCBFBBDBABGGGGGGGFGGGHHHHGGHHGHH22EDF2A2EHEFE111EA13F5AA3B5FDGG5EDB>E0EEE1>?EC??2?FEGGBGG4BB33BFFH303B34F4?F3F44/?E?/B33D?3B33BB2?@GG2A
@M02034:409:000000000-BFKT7:1:2110:9763:8393 1:N:0:32
AAAGTCTAGGTGCCTAAAGTGGCCACCCAGACTCATCC
+
AAA11B3B31B1AFF1FBFDGFAFBFFE0FGF111DBB
@M02034:409:000000000-BFKT7:1:2110:18411:8394 1:N:0:32
AAAGTCGAGGTGCCTAAAGTGGCAACCCAGACTGAGAAGAATGTTGGTGGTGTAGAGCTTCCTGTAGCCGCATGGCGTTCGTACTTAAATATGGAACTAACCATTCCAATTTTCGCTGTCTCTTATACACATCTCCGAGCCCACGAGACC
+
BCCCCFCBCCBCGGGGGGGGGGGHHHHGGHHGHHHHHHHGHGHHHHHFGGFFGFHDFGHHHHHHGDGHHGGGGGHGGGGGGFGHHHHHHHHHHE@DFHHHGFFHFHHFFHHHHHFGGGEGFHHHFHHHGGBHHHHEGBDGGFEGGGGCDE
@M02034:409:000000000-BFKT7:1:2110:25643:8395 1:N:0:32
AAAGTCGAGGTGCCTACAGTGGCAACCCAGACTAATTCTCCTGTTG
+
>1>A1BA1>>>>FF1ACF1ABBFGG0B0AAAC1FAGB2DG1FCB1B
@M02034:409:000000000-BFKT7:1:2110:11814:8396 1:N:0:32
AAAGTCGAGGTGCCTAAAGTGGCAACCCAGACTAATAATAATGTTGGTGGTGTAGAGCTTCCTGTAGCCGCATGGCGTTCGTACTTAAATATGGAACTAACCATTCCAATTTTCGCTGTCTCTTATACACATCTCCGAGCCCACGAGACC
+
AABBAFBBCBABGGGGFGGGGGGHHHGGGHHGHHHHHHHHHHHHHHHGGGEFGHHHHHGHHHHHHHHGHGGEFGHHGGGGGFHHHHHHHHHHHHGHHHHGHHHHHHHHEGHHHHGGGGGHHHHHHHHHHHFHHHGHGDCGGGHGGGGGGG
@M02034:409:000000000-BFKT7:1:2110:11292:8400 1:N:0:32
AAAGTCGAGGTGCCTAAAGTGGCAACCCAGACTGTTAATACGGTTGGTGGTGTAGAGCTTCCTGTAGCCGCATGGCGTTCGTACTTAAATATGGAACTAACCATTCCAATTTTCGCTGTCTCTTATACACATCTCCGAGCCCACGAGACC
+
BBBCCFBCCCBCGGGGGGGFGGGHHHHGGHGGHHHHHHHHHHGHGGGGGGEGGGHFHHHHHHHHHHHGHGGGGGHHGGGGGEGHHHHBHHHHHHDDHHHHHHFGHHHGHHHHHHGGGGEFHHHHHHFHHHHHHHHGG/CCGGGGGGFGDF
@M02034:409:000000000-BFKT7:1:2110:22157:8400 1:N:0:32
AAAGTCGAGGTGCCTAAAGTGGCAACCCAGACTAATAATCAGGTTGGTGGTGTAGAGCTTCCTGTAGCCGCATGGCGTTCGTACTTAAATATGGAACTAACCATTCCAATTTTCGCTGTCTCTTATACACATCTCCGAGCCCACGAGACC
+
BBBBBFBBBBBBGGGGGGGGGGGHHHHGGHHGHHHHHHHHGHHHHHGFFEGFADGFGGHF5FHHFFFHDEGEEGG1EBEGGEEGHHHHHHGFHH3@GHHB3BBGFEG4FGGHHHG?FFE3GHHHH4GGFFDFGHFDDBGGGEHGGCCGDC
@M02034:409:000000000-BFKT7:1:2110:21549:8404 1:N:0:32
AAAGTCGAGGTGCCTAAAGTGGCAACCCAGACTGGGGTGAAGGTTGGTGGTGTAGAGCTTCCTGTAGCCGCATGGCGTTCGTACTTAAATATGGAACTAACCATTCCAATTTTCGCTGTCTCTTATACACATCTCCGAGCCCACGAGACC
+
AAAAAFBBBBAAFGGFGGGGGGGGHHHGGHHGHHHHGEEHHHHHHHGFGGFFGHHHGGHHHFHHHHHHHFEEGFHHGGGGEFFEHHGHHGGGHFFHFHHGHGHHHHHGFHHHHHGGGGGGHGHHHHHHGHFHHGHFDB??@FGECGGGGE
@M02034:409:000000000-BFKT7:1:2110:15115:8408 1:N:0:32
AAAGTCGAGGTGCCTAAAGTGGCAACCCAGACTACGTGTGGTGTTGGTGGTGTAGAGCTTCCTGTAGCCGCATGGCGTTCGTACTTAAATATGGAACTAACCATTCCAATTTTCGCTGTCTCTTATACACATCTCCGAGCCCACGAGACC
+
BBBCAFBABBAAGGGGFGGFGGGHHHHGGHHGHHHGFHHHGHGHEHHGFFEFGHHHHHHHHHHHGGHHHGGGGGGHGGGGGEFHHHHHHHHHHHEFHFGFGFHHHHFHHHHHHFGGGFGHHGHHHHHHEGDFFHHHGF@DFGGGGGGGGF
@M02034:409:000000000-BFKT7:1:2110:25872:8409 1:N:0:32
AAAGTCGAGGTGCCTAAAGTGGCAACCCAGACTAAGCAGAGTGTTGGTGGTGTAGAGCTTCCTGTAGCCGCATGGCGTTCGTACTTAAATATGGAACTAACCATTCCAATTTTCGCTGTCTCTTATACACATCTCCGAGCCCACGAGACC
+
AAA>AFAA1A>AFGGGBGGED1A0B0FAA0AE1B1B0FC0A1FHHAEEF?FFGFF2BHFB1FHAFDG2F?A@EECHEGE/?E0FGF211BFEG1FHFEB11G1CGDBBHBFFFGG?EEEH>FB2FFD22B11BD1BE//><F/?/A@A?F
@M02034:409:000000000-BFKT7:1:2110:4059:8414 1:N:0:32
AAAGTCGAGGTGCCTAAAGTGGCAACCCAGACTACTAATCAGGTTGGTGGTGTAGAGCTTCCTGTAGCCGCATGGCGTTCGTACTTAAATATGGAACTAACCATTCCAATTTTCGCTGTCTCTTATACACATCTCCGAGCCCACGAGACC
+
BBBBBFBBBBAAGGGGGGGGGGGHHHHGGHHGHHHHHHHHHHHHHHGGGGEFFDHHHGFHHFHHHFHDGEE@EGGFFEEFFEFGHDGGFHHHHG3FHHHHBF?GHHFDHHHHHGGDGGGEHHHHHHHHHGHEHGGFD<CC@FHGGGGGGF
@M02034:409:000000000-BFKT7:1:2110:15141:8416 1:N:0:32
AAAGTCGAGGTGCCTAAAGTGGCAACCCAGACTA
+
>>>11DA11>>>GGG111ABFEFHCF0EGGA01A
@M02034:409:000000000-BFKT7:1:2110:25640:8418 1:N:0:32
AAAGTCGAGGTGCCTAAAGTGGCAACCCAGACTAATTCTCCTGTTGGTGGTGTAGAGCTTCCTGTAGCCGCATGGCGTTCGTACTTAAATATGGAACTAACCATTCCAATTTTCGCTGTCTCTTATACACATCTCCGAGCCCACGAGACC
+
BBBBBFBBBBBBGGGGGGGGGGGHHHHGGHHGHHHHHHHHHHHHHHHGGGEFHHHHHHHHHHHHFHHFHGGGGGHHFGGGGGBHHHHGFHGHHGFHHHHGEHFHHHHGHHHHHHGGGGGFGHHHHHGHFHHHHFFHFGGCDGGGGGGGGF
@M02034:409:000000000-BFKT7:1:2110:22924:8421 1:N:0:32
AAAGTCGAGGTGCCTAAAGTGGCAACCCAGACTAATGG
+
AABBBDAABBAAGGGGGGGGGGGHHHGG2GHFHC3D55
@M02034:409:000000000-BFKT7:1:2110:16577:8423 1:N:0:32
AAAGTCGAGGTGCCTAAAGTGGCAACCCAGACTACGTCGCAGGTTGGTGGTGTAGAGCTTCCTGTAGCCGCATGGCGTTCGTACTTAAATATGGAACTAACCATTCCAATTTTCGCTGTCTCTTATACACATCTCCGAGCCCACGAGACC
+
BAABAFBBBBAAGGGGFGFGGGGHHHHGGDHGHHHGHHGGGGGHGHCEEGEFGHGBFHHHFGHHGGHHHGGGGGHHGGGGGFHHHGGFGHGHHBDBFHHGHFHEHHGEHHHHGHGGGGEHHEHHHHGHFHBGGFDDA@@CCGEGCDGDFF
@M02034:409:000000000-BFKT7:1:2110:5281:8424 1:N:0:32
AAAGTCGAGGTGCCTAAAGTGGCAACCCAGACTGGGCCGAAGGTTGGTGGTGTAGAGCTTCCTGTAGCCGCATGGCGTTCGTACTTAAATATGGAACTAACCATTCCAATTTTCGCTGTCTCTTATACACATCTCCGAGCCCACGAGACC
+
CCCCCFBCCCCCGGGGGGGGGGGHHHHGGHHGHHHHHHGGGGGGHHGGGGEFGHHHHHHHHHHHHHHHHGFGGGHHGGGGFGHHHHHHHHHHHHFFFHFFHHGHHHHHHHHHHHGGGGGHGHHHHHGHFHHFGGFGGDGGGGGGGGGGGG
@M02034:409:000000000-BFKT7:1:2110:17169:8431 1:N:0:32
AAAGTCGAGGTGCCTAAAGTGGCAACCCAGACTTCTTCTACTGTTGGTGGTGCAGA
+
CCCCCFBCBBCCGGGGGGGGGGGHHHHGGHHGHF5FFFHFHHHHFHEE22BA33D5
@M02034:409:000000000-BFKT7:1:2110:7973:8454 1:N:0:32
AAAGTCGAGGTGCCTAAAGTGGCAACCCAGACTACGTCTCCGGTTGGTGGTGTAGAGC
+
BBBABFAABDABGGGGGGGGGGGHHHHGGHAE3F3EA2BE3FFE2FA1A1B113D5D5
@M02034:409:000000000-BFKT7:1:2110:16259:8454 1:N:0:32
AAAGTCGAGGTGCCTAAAGTGGCAACCCAGACTAAGTCGGGGGTTGGTGGTGTAGAGCTTCCTGTAGCCGCATGGCGTTCGTACTTAAATATGGAACTAACCATTCCAATTTTCGCTGTCTCTTATACACATCTCCGAGCCCACGAGAC
+
BBBBBFBABBAAGGGGFGGFGGGHHHHGGHHGHHGHGHGGGGGEEGGGGGEFGHHHHGHHHHHHHHHHHGGGGFHHGGGGGG2FHGDGFHHHHGBFGHGHHGHHGHHHHHHGHFGFGGGFGHHGGHGHFGGHHHFHGFGGGEEGGFFGC
@M02034:409:000000000-BFKT7:1:2110:7245:8455 1:N:0:32
AAAGTCGAGGTGCCTAAAGTGGCAACCCAGACTAGGTAGAATGTTGGTGGTGTAGAGCTTCCTGTAGCCGCATGGCGTTCGTACTTAAATATGGAACTAACCATTCCAATTTTCGCTGTCTCTTATACACATCTCCGAGCCCACGAGACC
+
BBCBBFCCCBAAGGGFGGGGGGGHHHHGGHHGHHHHGHHHHHHHHHHGGGEFHHHHHHHHHHHHGHHHHGGEFGHHGGGGGGHHGHGHFGHHHHHGHHHFHHHHFHHHHHHHHHGGGGGHHGHHHHGHHFHHHHGHFCGFGGHGGGFGGF
@M02034:409:000000000-BFKT7:1:2110:18489:8459 1:N:0:32
AAAGTCGAGGTGCCTAAAGTGGCAACCCAGACTAGGAGTGAGGTTGGTGGTGTAGAGCTTCCTGTAGCCGCATGGCGTTCGTACTTAAATATGGAACTAACCATTCCAATTTTCGCTGTCTCTTATACACATCCCGAGCCCACGAGACCA
+
BAABBFCCCCBBGGGGGFGGGGGHHHHGGHGGGHHHHHEGHHHHHHGEFGEFHGHFHHHHHHHHGHHGGGGGGGHGGGGGFFFGHHHGHHHHHH3GFHFHGFFGHHHGHHFHHGGGGGGHHHHHHHHHHHGHHGHGGGFGGHGD@FFDFC
@M02034:409:000000000-BFKT7:1:2110:8717:8461 1:N:0:32
AAAGTCGAGGTGCCTAAAGTGGCAACCCAGACTCAGAAGCGTGTTG
+
BBCCCFBBBCBBGGGGGGGGGGGHHHHGGHHGH3G335A32BEBFG
@M02034:409:000000000-BFKT7:1:2110:19318:8466 1:N:0:32
AAAGTCGAGGTGCCTAAAGTGGCAACCCAGACTAATAAGAATGTTGGTGGTGTAGAGCTTCCTGTAGCCGCATGGCGTTCGTACTTAAATATGGAACTAACCATTCCAATTTTCGCTGTCTCTTATACACATCTCCGAGCCCACGAGACC
+
AABCAFBCCCBCGGGGGGGGGGGHHHHGGHHGHHHHHGHHHHHHHHHGFGFFHHHHHHHHHHHGHHHHHGFEGGHHGGGGGGHHHHHGFHHHHHHFFHHHHHHHHHHHHHHHHGGGGGGHHFHHFHHGHHFHHHFBFC?CGGHGG?@AFE
@M02034:409:000000000-BFKT7:1:2110:5738:8467 1:N:0:32
AAAGTCGAGGTGCCTAAAGTGGCAACCCAGACTTGTTGTTCTGTTGGTGGTGTAGAGCTTCCTGTAGCCGCATGGCGTTCGTACTTAAATATGGAACTAACCATTCCAATTTTCGCTGTCTCTTATACACATCTCCGAGCCCACGAGACC
+
CCCBBFBCCCCCGGGGGGGGGGGHHHHGGHHGHHHHHHHHHHHHGHHGGGEFGHHGHHHHHHHHHGHHHGFGGGHHGGGGGGHHHHHHFHGHGFHHFFH3GHFHHHBHHHHHHDFFGGE3FHGFEHHH4GGHFGGHG/BFGGEGGGD/EF
@M02034:409:000000000-BFKT7:1:2110:17061:8470 1:N:0:32
AAAGTCGAGGTGCCTAAAGTGGCAACCCAGACTAAGCAGAATGTTGGTGGTGTAGAGCTTCCTGTAGCCGCATGGCGTTCGTACTTAAATATGGAACTAACCATTCCAATTTTCGCTGTCTCTTATACACATCTCCGAGCCCACGAGACC
+
ABAAADAABBAAGGFGGGGGGFGFHGHDFHGFHHHFC5B3GHDGHHHAFEEFHFHBHFGHHEHHHHHEFFCEEGHFFEGGG??FGHFFFHFFHB3GHHHHHGGHGHHEFGFHGGFGGCGH4GGHFGHFHGHCGHFFGCFGGGEGG?DGGG
@M02034:409:000000000-BFKT7:1:2110:13837:8472 1:N:0:32
AAAGTCGAGGTGCCTAAAGTGGCAACCCAGACTCTGCCTTCGGTTGGTGGTGTAGAGCTTCCTGTAGCCGCATGGCGTTCGTACTTAAATATGGAACTAACCATTCCAATTTTCGCTGTCTCTTATACACATCTCCGAGCCCACGAGACC
+
BBBCCFCCCCBBGGGGGGGGGGGHHHHGGHHGHHHFBHHFFFGG?EEEEAEFGDG5GEGG5FGHHFEAF?ECEGAFEEEGGECFGFHB3DGEDG33BFHH303B?EH4FGDHF4/EEE?GFHFB3?B3FBDFGHHBD/CCG/?<//AADC
@M02034:409:000000000-BFKT7:1:2110:16663:8478 1:N:0:32
AAAGTCGAGGTGCCTAAAGTGGCAACCCAGACTAAGAATCATGTTGGTGGTGTAGAGCTTCCTGTAGCCGCATGGCGTTCGTACTTAAATATGGAACTAACCATTCCAATTTTCGCTGCTCTTATACACATCTCCGAGCCCACGAGACCA
+
BCCCAFCBCBAAGGGGGGGFGGGHHHHGGHHGHHHHHFHHHHHHHHHEFGEFFHHHHHHHHHHHHHHGHGGGGGHHGGGGGGFHHHHGHHHGHHHHHGGHHHHHHHHHHHGHHHGGGGGHHHHHHHEHFHHHHHFF@DFCFGGG@GGGGH
@M02034:409:000000000-BFKT7:1:2110:23050:8483 1:N:0:32
AAAGTCGAGGTGCCTAAAGTGGCAACCCAGACTCCTCCGAATGATG
+
CCCCBFABCCCCGGGGGGGFGGGHHHHGGHHGHF33A322AB33DF
@M02034:409:000000000-BFKT7:1:2110:8896:8492 1:N:0:32
AAAGTCGAGGTGCCTAAAGTGGCAACCCAGACTAAGAATACTGTTGGTGGTGTAGAGCTTCCTGTAGCCGCATGGCGTTCGTACTTAAATATGGAACTAACCATTCCAATTTTCGCTGTCTCTTAACACATCTCCGAGCCCACGAGACCA
+
AABCBFCCCCBCGGGGGGGGGGGHHHHGGHHGHHHHHHHHHHHHHHHFGGEFGHHHHHHHHHHGGHHHHGGGGGHHGFGGGGGHHHHHHHHHHHGHGHGFHHGHHHHHHHHHHHGGGGGHHHHHHGFHHHHHHHHGDGGGGHGGGGGGGF
@M02034:409:000000000-BFKT7:1:2110:17637:8496 1:N:0:32
AAAGTCGAGGTGCCTAAAGTGGCAACCCAGACTTCTCAGCCTGTTGGTGGTGTAGAGCTTCCTGTAGCCGCATGGCGTTCGTACTTAAATATGGAACTAACCATTCCAATTTTCGCTGTCTCTTATACACATCTCCGAGCCCACGAGAC
+
BABBBFBBBBBBGGGFGGGGGGGHHHHGGADGHHHGHHHHHHHHHHHGGFGGEHHGHHHHHHHHGFHHHGGGFGHHGGGGGGFHHHHBGGGHH3BFCGFFGCFGHHGHEGHHHHGGGGEHHEHHGHFHGBFHHHFGF?G/</GACD@E<
@M02034:409:000000000-BFKT7:1:2110:25976:8497 1:N:0:32
AAAGTCGAGGTGCCTAAAGTGGCAACCCAGACTACGACGCCTGTTGGTGGTGTAGAGCTTCCTGTAGCCGCATGGCGTTCGTACTTAAATATGGAACTAACCATTCCAATTTTCGCTGTCTCTTATACACATCTCCGAGCCCACGAGACC
+
ABBBAFBBBBAAGGGGGGFEGGGFHHFGGHHGGHHGFGGGGHHHHHGAFGFFGHHFHHHHHHHGGFGHHGCEGEHGGEGFEE2?FFEEHFFHHHGHFHD3FGFEHHFHFHFHGHEEFGGEHGDFHHHFFFFGFBFBE/C?CEHCFFGEGE
@M02034:409:000000000-BFKT7:1:2110:8644:8498 1:N:0:32
AAAGTCGAGGTGCCTAAAGTGGCAACCCAGACTAATCCGGCGGTTGGTGGTGTAGAGCTTCCTGTAGCCGCATGGCGTTCGTACTTAAATATGGAACTAACCATTCCAATTTTCGCTGTCTCTTATACACATCTCCGAGCCCACGAGACC
+
AAAABF3ADBAAGGGBGGGF5GGHHHFEGHHGHCHHHHGGCGGG??0BFF1B?@GDGDFGGFFHFGF4EEGEGGGCFEEAE/2/FHFFHH4GGF33BGFFGEGG3FFBDFGFF3CFGD/@FHHHEFGFF1?GHFB1?/A@<FHGGG-.EC
@M02034:409:000000000-BFKT7:1:2110:13339:8499 1:N:0:32
AAAGTCGAGGTGCCTAAAGTGGCACAGACTCAGAATAAGGTTGGTGGTGTAGAGCTTCCTGTAGCCGCATGGCGTTCGTACTTAAATATGGAACTAACCATTCCAATTTTCGCTGTCTCTTATACACATCTCCGAGCCCACGAGACCAGA
+
BBBCBFCCCCAAGGGGGGGGGGGHHHHGHHHHHHHHHHHHGGHGFGGGFGHHFHHHHHHHHHGHHHGGFGGHHGEGGGGHHHHHHGHFHHHEFHHHGHHHHHGHHHHHHHHGGGGGHHHHHHHHFFFGHFGHGFCGGGGHGGGCGGGGGC
@M02034:409:000000000-BFKT7:1:2110:7026:8504 1:N:0:32
AAAGTCGAGGTGCCTAAAGTGGCAACCCAGACTAATCAGACTGTTGGTGGTGTAGAGCTTCCTGTAGCCGCATGGCGTTCGTACTTAAATATGGAACTAACCATTCCAATTTTCGCTGTCTCTTATACACATCTCCGAGCCCACGAGACC
+
BCBCBFCCCCABGGGGGGGFGGGHHHHGGHHGHHHHHHHHHHHHHHHGGGEFHFHHGHHHHFHHHHHHHGEEGGHHGFGGGGHHHHHGHHGHHHHHGHGHHHHHHHHHHHHHHHGGGGGHHHHHHHHHGHHHHHHHGCCGGGHGGFGGGG
@M02034:409:000000000-BFKT7:1:2110:15842:8505 1:N:0:32
AAAGTCGAGGTGCCTAAAGTGGCAACCCAGACTAGTACTAGGGTTGGTGGTGTAGAGCTTCCTGTAGCCGCATGGCGTTCGTACTTAAATATGGAACTAACCATTCCAATTTTCGCTGTCTCTTATACACATCTCCGAGCCCACGAGACC
+
CCBCBFCBBCABGGGGGGGGGFGGHCHGGHHGHHHFHHHHHGHHHGGGFFEFFFHGGFHHHHHHHHHGHGC@EFHGGGGFE?FAGHHGHHHHHGFHGHHHGHHGGHHFHHHHHHGGGGGGGHGHHGHHHHHHHHHGGCGGCEHGG/AGA?
@M02034:409:000000000-BFKT7:1:2110:23212:8510 1:N:0:32
AAAGTCGAGGTGCCTAAAGTGGCAACCCAGACTTTTTCTTCGGTTGGTGGTGTAGAGCTTCCTGTAGCCGCATGGCGTTCGTACTTAAATATGGAACTAACCATTCCAATTTTCGCTGTCTCTTATACACATCTCCGAGCCCACGAGACC
+
CCCCCFCBCCAAGGGGGGGFGGGGHHGGGHHGHHHHHHHHHHGGGGGGGGEFHHHHHHHHHHHHHHHHHGGGGGHHGGGGGGHHHHHHFHHHHHEFHHHHHHGHGHHFHHHHHFGGGGGHHFHHFHGHHHHHGHHHDDFCCGHGGG?DEF
@M02034:409:000000000-BFKT7:1:2110:16650:8511 1:N:0:32
AAAGTCGAGGTGCCTAAAGTGGCAACCCAGACTCAGCCTAGTGTTGGTGGTGTAGAGCTTCCTGTAGCCGCATGGCGTTCGTACTTAAATATGGAACTAACCATTCCAATTTTCGCTGTCTCTTATACACATCTCCGAGCCCACGAGACC
+
AAAABFCCCBAAGGGGGGFGGFGHHHHGGHHGHHHHHHHGHHHHHHHEEFEFGFHFHHHHHFHHHHHFHGGGGGHGGGGGGFGHHHHFHHGHHHFHFHHHHFHHHHHFHHHHHHFGGGGHHHHHHHHHHHGGHGHFGC?CGFHGGCCGDE
@M02034:409:000000000-BFKT7:1:2110:12640:8518 1:N:0:32
AAAGTCGAGGTGCCTAAAGTGGCAACCCAGACTAGTAGGGAGGTTGGTGGTGTAGAGCTTCCTGTAGCCGCATGGCGTTCGTACTTAAATATGGAACTAACCATTCCAATTTTCGCTGTCTCTTATACACATCTCCGAGCCCACGAGACC
+
BBCCCFCCCCAAGGGGFGGFGGGHGHHGGHGGHHHGHHHGFGGGGHGEFGEFGHHHEHHGHHHGHHHHHGGGEGHHGGGGGGHHHHHHHHHHHHHHHHHHHHGHGHHHHHHHHHGGGGGHHHHHHHGHHHHHHHHHGB@CGGHGGGCGGG
@M02034:409:000000000-BFKT7:1:2110:4642:8519 1:N:0:32
AAAGTCGAGGTGCCTAAAGTGGCAACCCAGACTAAGGAGAAGGTTGGTGGTGTAGAGCTTCCTGTAGCCGCATGGCGTTCGTACTTAAATATGGAACTAACCATTCCAATTTTCGCTGTCTCTTATACACATCTCCGAGCCCACGAGACC
+
B?AAAFBADBBABFFGCAFFDGGHHGHGGHHGHHFHGFHFFHHHHHGFGG1BFGFHHFHHDGFHGFHFHE@EEEGFGGGFEGEFAGEDGHFEHHGFFFBGFCHGHHGFFFGHHBE/AAEGHFBG1F2B21FCFGBFDCDCDGFFC@DF?C
@M02034:409:000000000-BFKT7:1:2110:16803:8526 1:N:0:32
AAAGTCGAGGTGCCTAAAGTGGCAACCCAGACTTGGAGTGGGGTTGGTGGTGTAGAGCTTCCTGTAGCCGCATGGCGTTCGTACTTAAATATGGAACTAACCATTCCAATTTTCGCTGTCTCTTATACACATCTCCGAGCCCACGAGACC
+
CCCCCFCBCCCBGGGGGFGGGGGHHHHGGHHGHHHHGGFGGHGFGFCEEEEFFBGBGEFGGHHHHFGFGFGCEEHAEEFGF?BGFGHGFHGHEH3BFBGHBC3F?FF4FGDHGBEFGGCFBGHHFB3BBG22FGFFF?DGGGHFGGGGGF
@M02034:409:000000000-BFKT7:1:2110:10957:8529 1:N:0:32
AAAGTCGAGGTGCCTAAAGTGGCAACCCAGACTGGTCATAAGGTTGGTGGTGTAGAGCTTCCTGTAGCCGCATGGCGTTCGTACTTAAATATGGAACTAACCATTCCAATTTTCGCTGTCTCTTATACACATCTCCGAGCCCACGAGACC
+
CCCCCFCBBDAAGGGGGGGGGGGHHHHGGHHGHHHHHHHHHHHHHHGFFGEFGGHGGHHGHHHHFHHHHGGGGGHHGFGGGFGHHHHHHHGHHHHHGHGHHGFHHHGGHHHHHHGGGGGHHGHHGHHGGFDHHHHHGGCCGGHGGGGGGG
@M02034:409:000000000-BFKT7:1:2110:26263:8536 1:N:0:32
AAAGTCGAGGTGCCTAAAGTGGCAACCCAGACTACGCCTTCGGTTGGTGGTGTAGAGCTTCCTGTAGCCGCATGGCGTTCGTACTTAAATATGGAACTAACCATTCCAATTTTCGCTGTCTCTTATACACATCTCCGAGCCCACGAGACC
+
BBBBBFABBB2AGGGGGGGFEEGFHHHGGHHGHHHGGGHGHHGFGGGGGGGFGHHEGHGHFFHGHGHGHEEEEGHHGFGGEGEGGHHGDFGFGEFGHHFGGHHHHHFHHGHHHFGFGGGGHHHHHHFGFHHHHHHHE/CCFGFFC@DGFF
@M02034:409:000000000-BFKT7:1:2110:7151:8536 1:N:0:32
AAAGTCGAGGTGCCTAAAGTGGCAACCCAGACTCAGAATAAGGTTGGTGGTGTAGAGCTTCCTGTAGCCGCATGGCGTTCGTACTTAAATATGGAACTAACCATTCCAATTTTCGCTGTCTCTTATACACATCTCCGAGCCCACGAGACC
+
BBBBBFBBBBAAGFGGGGGGGGGHHHHGGHHGHHHHHHHHHHHFHHGEFGEFFHHHHHHHHGHGGFHHHEEEEGHHGFGGFEGHHHHFHHHHHEFFHHHHHHHHGHHHBGGHHFGGGGEDHFHHHHGDGHFHHHGFGCGGCFHGGGGFGG
@M02034:409:000000000-BFKT7:1:2110:22151:8538 1:N:0:32
AAAGTCGAGGTGCCTAAAGTGGCAACCCAGACTAGTGCGATGGTTGGTGGTGTAGAGCTTCCTGTAGCCGCATGGCGTTCGTACTTAAATATGGAACTAACCATTCCAATTTTCGCTGTCTCTTATACACATCTCCGAGCCCACGAGACC
+
BCBCCFCCCCAAGGGGGGGGGGGHHHHGGHHGGHHHHHGGHGGGHGGGGGBFGHHGGHGHHHHHGFHHHGGEGGHHGGGGGGHHHHFHHHHHHGFFHHGGHHHHGHHHHHHHHHGGGGGHHGHHHHHHGFEHHHGHE?D@BFHGGGGGGG
@M02034:409:000000000-BFKT7:1:2110:10244:8539 1:N:0:32
AAAGTCGAGGTGCCTAAAGTGGCAACCCAGACTGGGAGTGAGGTTGGTGGTGTAGAGCTTCCTGTAGCCGCATGGCGTTCGTACTTAAATATGGAACTAACCATTCCAATTTTCGCTGTCTCTTATACACATCTCCGAGCCCACGAGACC
+
BBCCCFCCCCCCGGGGGGGGGGGHHHHGGHHGHCAFHCEAGHHHHHGEFGFFHHHHHHHHHGHHHHHHHGGEFGHHGGGGGGHHHHHHHHHHHHFFHHGHHHHHHHGGHHHHHHGGGGGGHGHHHHHFFGFFFHFGGC?CCGHGGGGGD?
@M02034:409:000000000-BFKT7:1:2110:13613:8539 1:N:0:32
AAAGTCGAGGTGCCTAAAGTGGCAACCCAGACTAGGGAGCATGTTGGTGGTGTAGAGCTTCCTGTAGCCGCATGGCGTTCGTACTTAAATATGGAACTAACCATTCCAATTTTCGCTGTCTCTTATACACATCTCCGAGCCCACGAGACC
+
AABB>DAA?B>AGFF5EFGGCGFFFGHGGHHGHFHHHGEGDGFHHHAAFF1FAGHHHHHHGHHHFFHHHFE>EEHGE>FFEGFEGHF3GFGFHHHFBGF3FGGBGFFDGFHHH4E?EAEGHFGHFGHHFH1FFF11BCC?@AGFGD?CFA
@M02034:409:000000000-BFKT7:1:2110:14081:8546 1:N:0:32
AAAGTCGAGGTGCCTAAAGTGGCAACCCAGACTGTTCGGGGTGTACGGCTTCCTGTAGCCGCATGGCGTTCGTACTTAAATATGGAACTAACCATTCCAATTTTCGCTGTCTCTTATACACATCTCCGAGCCCACGAGACCAGAGAGGAT
+
AABBBFBBBBAAGGGGGGGGGGGHHHHGGHHGHHHHHGGGGFGGGGHGGGGGHHHHHHHGEGCEFHHGEGGGGEEGHHGHHHHHHBFFHHHHHHHHHHHHHHHHHGGGGGHHGHHHHHGHHHHGHGHGGDGCFFGD@DAEGHHFHHGFHG
@M02034:409:000000000-BFKT7:1:2110:8431:8548 1:N:0:32
AAAGTCGAGGTGCCTAAAGTGGCAACCCAGACTGGGGGGGGGGTTGG
+
CCCCCFCCCCCCGGGGGGGGGGGHHHHGGHHGH3AFEE/@D;DF=D;
@M02034:409:000000000-BFKT7:1:2110:25236:8548 1:N:0:32
AAAGTCGAGGTGCCTAAAGTGGCAACCCAGACTACTAAGACGGTTGGTGGTGTAGAGCTTCCTGTAGCCGCAT
+
ABBBAFBADBBBGGGGGGGGGGGHHHHGGHHGHHGHHGFFE2EEAG2EE?AFGFF55FGB5BFEGBDGBEEEE
@M02034:409:000000000-BFKT7:1:2110:25253:8554 1:N:0:32
AAAGTCGAGGTGCCTAAAGTGGCAACCCAGACTACTAAGACGGTTGGTGGTGTAGAGCTTCCTGTAGCCGCATGGCGTTCGTACTTAAATATGGAACTAACCATTCCAATTTTCGCTGTCTCTTATACACATCTCCGAGCCCACGAGACC
+
CCCCCFCCCBABGGGGGGGGGGGHHHHGGHHGHHHHHHHHHGGEGGGFFGEFGHHHHHHHHHHGGHHHFEEEGGHFEFGFFFFFHHHFHHHHHGHHFGHGGHHHGHGHHHHHHHFEFGGHHHHHHHHHHHHHHGGFD/B?DGHGGGGGDF
@M02034:409:000000000-BFKT7:1:2110:6628:8557 1:N:0:32
AAAGTCGAGGTGCCTAAAGTGGCAACCCAGACTAATCAGAAGGTTGGTGGTGTAGAGCTTCCTGTAGCCGCATGGCGTTCGTACTTAAATATGGAACTAACCATTCCAATTTTCGCTGTCTCTTATACACATCTCCGAGCCCACGAGACC
+
CBCBBFCCBD>AGGGGGGGGGGGHHHHGGHGFGHHHHHHHHHHHHHGEGGEFHHHHHHHHHHHHHHHHHEEEGGHGGGGGGFHHHHHGHHHHHHDFGFHGHHHHHHGHFHHHHGGGGGGGHHHHHHFHGGHHHHGHFGGGGGHGG@DGGF
@M02034:409:000000000-BFKT7:1:2110:8144:8576 1:N:0:32
AAAGTCGAGGTGCCTAAAGTGGCAACCCAGACTGGGGGGGAGGTTGGTGGTGTAGAGCTTCCTGTAGCCGCATGGCGTTCGTACTTAAATATGGAACTAACCATTCCAATTTTCGCTGTCTCTTATACACATCTCCGAGCCCACGAGACC
+
BBBABFBBBBBAGGGGGGGGGGGFHHHGGHHGHHHHGGGFCDFGHHGGED;CEGGFGGGGGGGFFGGGGDADGGGFFFFFFDFFFFFFFFBFFFFFFFFFFFFFFFFFFFFFFFFFFFDBFFFFFFFFFFFFFFFFF@DFFFFFFFFFFF
@M02034:409:000000000-BFKT7:1:2110:17360:8577 1:N:0:32
AAAGTCGAGGTGCCTAAAGTGGCAACCCAGACTGATAAGAATGTTGGTGGTGTAGAGCTTCCTGTAGCCGCATGGCGTTCGTACTTAAATATGGAACTAACCATTCCAATTTTCGCTGTCTCTTATACACATCTCCGAGCCCACGAGACC
+
CCCBBFBCCCCCGGGGGGGGGGGHHHHGGHGGHHHHHHHHHHFHHHHGFDEFFGHHHHHHHGHHHHGHHGGEGGHHGGGGGEFHHHHHHHHHHHGGHHHGEHHHHHHHHHHHHHGGGGEFHHHHHHFHFHFHHHHHG/CGGGHGGGGDGG
@M02034:409:000000000-BFKT7:1:2110:21547:8579 1:N:0:32
AAAGTCGAGGTGCCTAAAGTGGCAACCCAGACTCCGACTCCGGTTGGTGGTGTAGAGCTTCCTGTAGCCGCATGGCGTTCGTACTTAAATATGGAACTAACCATTCCAATTTTCGCTGTCTCTTATACACATCTCCGAGCCCACGAGACC
+
BBCCCFDCDDABGGGGGGGGGGGHHHHGGHHGHHHGGGGGHGGGGGGGFGGGHHHHHHHHHHHGHHHHHGGEFFHHGGGGGFHHHHHHHHHHHHHHHHGHHHHHHHHHHHHHHHGGGGGGHHHHHHGHFGFHHHHHG<DGFGHGGGGGGG
@M02034:409:000000000-BFKT7:1:2110:26003:8579 1:N:0:32
AAAGTCGAGGTGCCTAAAGTGGCAACCCAGACTAATAAGACGGTTGGTGGTGTAGAGCTTCCTGTAGCCGCATGGCGTTCGTACTTAAATATGGAACTAACCATTCCAATTTTCGCTGTCTCTTATACACATCTCCG
+
BBBBBFAABBBBGGGGGGGGGGGHHHHGGHGGHGBGHHHHGGGGFGG1FEEFG3GBG5BEGFGH5FGAG?F0??GAEFEFEFFHHGGFGGFEFF3@FHHHGA3BBFF4?FDHH4//EEEGFBHHHGHFBFGHBGB2C
@M02034:409:000000000-BFKT7:1:2110:16193:8584 1:N:0:32
AAAGTCGAGGTGCCTAAAGTGGCGACCCAGACTAATCAGAATGTTGGTGGTGTAGAGCTTCCTGTAGCCGCATGGCGTTCGTACTTAAATATGGAACTAACCATTCCAATTTTCGCTGTCTCTTATACACATCTCCGAGCCCACGAGACC
+
CCCCCFCCCBBBGGGGGGGGFGG2EEGGHHGFHHHHHHHH5FGFGHGFFGFFGHHHHHHHHHHHHHHHHGFCFGHHGGGGGGHHHHHHHHHHHHHHGHHHHHHGHGFHGGHHHHGGGGGGGHHHHHFGFFFHHHHHGFGGGGHGGFGGGG
@M02034:409:000000000-BFKT7:1:2110:18416:8587 1:N:0:32
AAAGTCGAGGTGCCTAAAGTGGCAACCCAGACTGTGGTGGGGGTTGGTGGTGTAGAGCTTCCTGTAGCCGCATGGCGTTCGTACTTAAATATGGAACTAACCATTCCAATTTTCGCTGTCTCTTATACACATCTCCGAGCCCACGAGACC
+
AABABFBBBBAAGGGGGGGGGFGGHHHDFHG2GH3FG2AE?2EAEECGGGAF1FGBGHFHDHHFGFFFHEGGGGHGGGEEFGGEHHHEFHFFFB33GFHHHHHHHHHHEHHGHHGGGCC2HFHFHHGGHFFH11<GGCCCCGHGGGGGGG
@M02034:409:000000000-BFKT7:1:2110:16062:8596 1:N:0:32
AAAGTCGAGGTGCCTAAAGTGGCAACCCAGACTCCTCGTTCGGTTGGTGGTGTAGAGCTTCCTGTAGCCGCATGGCGTTCGTACTTAAATATGGAACTAACCATTCCAATTTTCGCTGTCTCTTATACACATCTCCGAGCCCACGAGACC
+
BBBCAFCBBCBBGGGGFGGGGGGHHHHGGHHGHHHHHGHGHGGGGGGGFGFFGBGFGGHHHGHHGFGEGE@EGEGFEFGGFFFHHHHHHHGHHH3EHHGHFGFGHHHEHHHHHGGGGGFHHHHGFHHHFFGHHHHGECGGGGGGGGG<AF
@M02034:409:000000000-BFKT7:1:2110:26479:8609 1:N:0:32
AAAGTCGAGGTGCCTAAAGTGGCAACCCAGACTGATAAGAGTGTTGGTGGTGTAGAGCTTCCTGTAGCCGCATGGCGTTCGTACTTAAATATGGAACTAACCATTCCAATTTTCGCTGTCTCTTATACACATCTCCGAGCCCACGAGACC
+
CCCCCFBCCCABGGGGGGGGGGGHHHHGFHHGHHHHHDGFHHGHHHHGGGFFHHHHFHHHHGHHHHHHHGGFGEHHGFGGGGFHHHGHHGHHHHDGFHHHHHHHGHHHFGHHHHGGGGGHHHHHHHHHHHGHHHHHGFGGGEFGGGGGDA
@M02034:409:000000000-BFKT7:1:2110:16826:8609 1:N:0:32
AAAGTCGAGGTGCCTAAAGTGGCAACCCAGACTGGGGGGGTGGTTGGTGGTGTAGAGCTTCCTGTAGCCGCATGGCGTTCGTACTTAAATATGGAACTAACCATTCCAATTTTCGCTGTCTCTTATACACATCTCCGAGCCCACGAGACC
+
AAAA>BAABDAAGGGGGGGGGGFGGHHGGGHGHHGHGGGG;CCDGGGD9DDEEFFFFGGGGGEGFFFBFFGDFFFFFFFFF?.EFFFF;FFFFFBFFFFFFFEFFFFFFFFFFFFFFFFEFFFFFFFFBBFFFFBBDAFAB?EFF;FFFE
@M02034:409:000000000-BFKT7:1:2110:8326:8614 1:N:0:32
AAAGTCGAGGTGCCTAAAGTGGCAACCCAGACTCGTTGTGCTGTTGGTGGTGTAGAGCTTCCTGTAGCCGCATGGCGTTCGTACTTAAATATGGAACTAACCATTCCAATTTTCGCTGTCTCTTATACACATCTCCGAGCCCACGAGACC
+
BBBBBFBBBBAAGGGGGGGGGGGGHHHGGHHGHHGHGHFGHHHGGHHGGGBFGHHGHHHHHHHHHHHHHGFEGGHHGGGGGGHHHHHHHHHHHHHHGHHHHHHHHHHHGHGGHHGGGGGFHHHHHHHFHHHHFGHHFCGGGGHGGGGGGG
@M02034:409:000000000-BFKT7:1:2110:15542:8616 1:N:0:32
AAAGTCGAGGTGCCTAAAGTGGCAACCCAGACTAATAATCAGGTTG
+
BBCCBFBBBBCCGGGGGGGGGGGHHHHGGHHGHC3AEGFHCF3GFH
@M02034:409:000000000-BFKT7:1:2110:23166:8617 1:N:0:32
AAAGTCGAGGTGCCTAAAGTGGCAACCCAGACTCAGCCTCCGGTTGGTGGTGTAGAGCTTCCTGTAGCCGCATGGCGTTCGTACTTAAATATGGAACTAACCATTCCAATTTTCGCTGTCTCTTATACACATCTCCGAGCCCACGAGACC
+
BBBBAFBBBBABGGGGGGGGGGGHHHHGGHHGHHHHHGHCFEGFEFGECEGFFFHEFFGGBGGHHFFFEEGEEFF1EEEFE?2FGGF3DFGBFG3?GHFG3FBGH4DFFHBHGFEFEEAFGHHHFFHHHFF22GFFD?DC/FAFD@DA?F
@M02034:409:000000000-BFKT7:1:2110:27613:8617 1:N:0:32
AAAGTCGAGGTGCCTAAAGTGGCAACCCAGACGGTTGGTGGTGTAGAGCTTCCTGTAGCCGCATGGCGTTCGTACTTAAATATGGAACTAACCATTCCAATTTTCGCTGTCTCTTATACACATCTCCGAGCCCACGAGAC
+
BBBBBFAABBAAGGGFGGGGGFFFHHHGGFHGCGGDGGGGGFGHHEHHGHBHGHHFAGHHGGGGCGHGEFEGGHGHFGFHHGHGH3EGGHFGGHHGFFHBFGHHEEGGGGHHFGHHHHHFHHHHFHHG?CGFFAGGCC/C
@M02034:409:000000000-BFKT7:1:2110:24135:8621 1:N:0:32
AAAGTCGAGGTGCCTAAAGTGGCAACCCAGACTAGTCATCAGGTTGGTGGTGTAGAGCTTCCTGTAGCCGCATGGCGTTCGTACTTAAATATGGAACTAACCATTCCAATTTTCGCTGTCTCTTATACACATCTCCGAGCCCACGAGACC
+
BBBBBFBBDDABGGGGCFGGGGFFGFHGGGGFFFFDGFHFHHFABCEEFGGFFDG5FGHHHHHHGGFHFEFGGGHFGEEFEGCCGHFFGHBFGG33BGB3GFBGGGFFHHHHHHGGGG<3FFGFHGF?BGFHBGGHG@@CBEHGG?@?AC
@M02034:409:000000000-BFKT7:1:2110:16827:8627 1:N:0:32
AAAGTCGAGGTGCCTAAAGTGGCAACCCAGACTGGGGGGGTGGTTGGTGGTGTAGAGCTTCCTGTAGCCGCATGGCGTTCGTACTTAAATATGGAACTAACCATTCCAATTTTCGCTGTCTCTTATACACATCTCCGAGCCCACGAGAC
+
BBCCBFBABBAAGGGGGGGGGGGHHHHGGHHGHHHHGGGGCDGDFGGGGG.CEFFFFGGGGGGGGGGGGGADFFFFFFFFFFFFFFFFFFFFFFFFFFFFFFFFFFFFFFFFFBFFFFFFFFFFFFFFFFFFFFFFD@BFFFFFFFFFF
@M02034:409:000000000-BFKT7:1:2110:19308:8629 1:N:0:32
AAAGTCGAGGTGCCTAAAGTGGCAACCCAGACTACGCCGCCTGTTGGTGGTGTAGAGCTTCCTGTAGCCGCATGGCGTTCGTACTTAAATATGGAACTAACCATTCCAATTTTCGCTGTCTCTTATACACATCTCCGAGCCCACGAGACC
+
BBCCAFBBCCBCGGGGGGGGGGGHHHHGGHHGHHHGGGGGGGHHHHHGFGEFHHHHHHHHHHHGHHHGHEEEFGHHGGGGGGGHHHHHHHHHGHGHHHHGHHHGHHHHHHHHHHGGGGGHHHHHHHHHGGHHHHHHGGGGGGHGGGGGGE
@M02034:409:000000000-BFKT7:1:2110:17566:8630 1:N:0:32
AAAGTCGAGGTGCCTAAAGTGGCAACCCAGACTAAGAATAATGTTGGTGGTGTAGAGCTTCCTGTAGCCGCATGGCGTTCGTACTTAAATATGGAACTAACCATTCCAATTTTCGCTGTCTCTTATACACATCCCGAGCCCACGAGACCA
+
BCBCAFBCCCCCGGGGGGGGGGGHHHHGGGHGHGFHFHGEGGHHHHE2F?EFHFHBGGHHFHHHF5GHDEGCGGH1EEFGFGFEGFHBBFHHHF3@FHHHFC3FGFFDGFGHHF/EGGGHHHHHBHHDGFHHHHHGDDGGGEFF@?FAFF
@M02034:409:000000000-BFKT7:1:2110:19860:8631 1:N:0:32
AAAGTCGAGGTGCCTAAAGTGGCAACCCAGACTCAGGCGAATGTTGGTGGTGTAGAGCTTCCTGTAGCCGCATGGCGTTCGTACTTAAATATGGAACTAACCATTCCAATTTTCGCTGTCTCTTATACACATCTCCGAGCCCACGAGACC
+
BBBBCFCCBBABGGGGGGGFGGGHHHHGGGGDHHHHHHGGGEHHHHHEFGFFGFH5FGHHHHGHGFGFHFECEGHFGGGGGFFHHHHHFHGHHHBBFHHHFFFGGFHFHHGHHFEFGG<B?GGFDHHHGHHHHHGFECCGCEEFGCFGGC
@M02034:409:000000000-BFKT7:1:2110:7888:8632 1:N:0:32
AAAGTCGAGGTGCCTAAAGTGGCAACCCAGACTTCTCCGCATGTTGGTGGTGTAGAGCTTCCTGTAGCCGCATGGCGTTCGTACTTAAATATGGAACTAACCATTCCAATTTTCGCTGTCTCTTATACACATCTCCGAGCCCACGAGACC
+
CCCCBFBCC@ABGGGGGGGFGGGHHHHGGHHGHHHHHHGGFEFFGHHGFGFGHHHHHHHHHHHHHHHHHGGEEGHGGGGGGGHHHH4BEGGFHHFFHHHFHFBGFFFGHGFHHHGGGGFFHHFHDHGHGFFHFH3BACGCGFHFGGGFGE
@M02034:409:000000000-BFKT7:1:2110:26007:8638 1:N:0:32
AAAGTCGAGGTGCCTAAAGTGGCAACCCAGACTACGCCGACTGTTGGTGGTGTAGAGCTTCCTGTAGCCGCATGGCGTTCGTACTTAAATATGGAACTAACCATTCCAATTTTCGCTGTCTCTTATACACATCTCCGAGCCCACGAGACC
+
BBBBBFBBBBBBGGGGGGGGGFGFHHHGGHHGGHHEFGGGGGEHHHGEFDEGHFHFHEGHHHHFGHFHGGGFEEHHGEEFEFFHGHGHHGGHHHBDGFHHHFGHHFHFHHHHHGGGGGDHHEGFBGHGFGFHHHF@C/ADGGFGGGCAAF
@M02034:409:000000000-BFKT7:1:2110:21687:8643 1:N:0:32
AAAGTCGAGGTGCCTAAAGTGGCAACCCAGACTCCTTGTCATGTTGGTGGTGCAGAG
+
AAABADABD@ABGGGG4FFEGGGHHGHGGH223B3B5FFB5DEGAG222AB133D5A
@M02034:409:000000000-BFKT7:1:2110:8001:8644 1:N:0:32
AAAGTCGAGGTGCCTAAAGTGGCAACCCAGACTAAGAATAATGTTGGTGGTGTAGAGCTTCCTGTAGCCGCATGGCGTTCGTACTTAAATATGGAACTAACCATTCCAATTTTCGCTGTCTCTTATACACATCTCCGAGCCCACGAGACC
+
CCCCCFBCCBBBGGGGGGGGGGGHHHHGGHHGHGHHHHHHHHHHHHHGGGEFGHHHHHHHHHHHHHHHHGGGGGHHGEGGGGHHHHHHHHGHHHGHHHHHHHHHHHGHGHHHHHGGGGGGHGHHHHHHHGHHGHHHGCGGGGHGGGGGGG
@M02034:409:000000000-BFKT7:1:2110:16465:8647 1:N:0:32
AAAGTCGAGGTGCCTAAAGTGGCAACCCAGACTAAGAAGAGGGTTGGTGGTGTAGAGCTTCCTGTAGCCGCATGGCGTTCGTACTTAAATATGGAACTAACCATTCCAATTTTCGCTGTCCTTATACACATCTCCGAGCCCACG
+
AAABAFBBBBBAGGGGGGGFGGGHGHGGGHHGHHGHFHHFGHGEGGGEFGEFEHHHHEHHHHHHHHHGHGG@EGHHGGGGGFFHHFHHD@FGGFGHFBHGHGFHHHHHHGHHHBEDAEGH3DH333BDGF2FFFFG/>/BF//@
@M02034:409:000000000-BFKT7:1:2110:6274:8650 1:N:0:32
AAAGTCGAGGTGCCTAAAGTGGCAACCCAGACTGAGAAGAATGTTGGTGGTGTAGAGCTTCCTGTAGCCGCATGGCGTTCGTACTTAAATATGGAACTAACCATTCCAATTTTCGCTGTCTCTTATACACATCTCCGAGCCCACGAGACC
+
BBBBBFBBBBBBGGGGGGGGFGFHHHHGGHGGHH3AEBEFCFGHGHHGFCGFHHHGHHHHHGHHHFHGHGGEEGHACEFGGGFHHHHHHHHGHHEHHHHHCFFHHGFFBGHHHHGGGGFGHHGHHHBHHGHHHGHBDDC?FEFGC/CGGF
@M02034:409:000000000-BFKT7:1:2110:12431:8653 1:N:0:32
AAAGTCGAGGTGCCTAAAGTGGCAACCCAGACTCTGTGGGGTGTAGAGCTTCCTGTAGCCGCATGGCGTTCGTACTTAAATATGGAACTAACCATTCCAATTTTCGCTGTCTCTTATACACATCTCCGAGCCCACGAGACCAGAGAGGAT
+
BBCBBFCCCCBBGGGGGGGGGGGHHHHGGHHGHHHHGHHGGGGGFHHHHHHHHHHHGHHHGGGGGHGGFFGGEHHHHHHHHHHHHFGHHHHHGHHHHHHGHHHHHGGGGGGHHGHHHHHFHHHHGHHGGGGGGHG</ADGGHHGHHGGHG
@M02034:409:000000000-BFKT7:1:2110:21448:8657 1:N:0:32
AAAGTCGAGGTGCCTAAAGTGGCAACCCAGACTCAGAAGAATGTTGGTGGTGTAGAGCTTCCTGTAGCCGCATGGCGTTCGTACTTAAATATGGAACTAACCATTCCAATTTTCGCTGTCTCTTATACACATCTCCGAGCCCACGAGACC
+
BCCCCFBCCCCBGGGGGGGGGGGHHHHGGHHGHHHH3GCGHFHHHHHEEAFFGHHFGHHHDGHHHFGFHFGEEGF1EEEFFEEGHGHFBGHHHE33FGHHGF3FGGFGHGFHHDFFGFEFEHHHBFGHHFHGFHHBDCCF?FFFGCDDGA
@M02034:409:000000000-BFKT7:1:2110:26989:8660 1:N:0:32
AAAGTCGAGGTGCCTAAAGTGGCAACCCAGACTAATAATCGGGTTGGTGGTGCAGT
+
BBBBBFBADBAAGGGGGGGGGGGGHHHGGHHGHHHH5AF522AF2A2B11B133D5
@M02034:409:000000000-BFKT7:1:2110:16458:8663 1:N:0:32
AAAGTCGAGGTGCCTAAAGTGGCAACCCAGACTAAGAAGAGGGTTGGTGGTGTAGAGCTTCCTGTAGCCGCATGGCGTTCGTACTTAAATATGGAACTAACCATTCCAATTTTCGCTGTCCTTATACACATCTCCGAGCCCACGAGACCA
+
BAA?AF3ADBA44FG5E4BBBBEG4GGDGGGGHFFBG533FGG?FECEAEEBAFDFHHHHHHHHFGHGFD@EEFHHGGGEFE1?FGB33GGBGGGHHHGEFHFGHHEHGHHHEHGGFF/F?2FDGBDHGGCFDDBACGC<FGFGC?A?FF
@M02034:409:000000000-BFKT7:1:2110:16539:8663 1:N:0:32
AAAGTCGAGGTGCCTAAAGTGGCAACCCAGACTACTAAGCAGGTTGGTGGTGTAGAGCTTCCTGTAGCCGCATGGCGTTCGTACTTAAATATGGAACTAACCATTCCAATTTTCGCTGTCTCTTATACACATCTCCGAGCCCACGAGACC
+
CBBCCFCCCCABGGGGGGGGGGGHHHHGGGHGHGFHHHHHHHHHHHGEFEEFHFHFHFHHHGHFGHHGHGGGGGHFGEGGGEHHHHGHHHHHHHFGHHHHHHGHGHHFHHHHHHGGGGEGHHHHGHDGGFHBGHHEF?DGGGHGGGGGGE
@M02034:409:000000000-BFKT7:1:2110:18434:8665 1:N:0:32
AAAGTCGAGGTGCCTAAAGTGGCAACCCAGACTTCGCCTGCGGTTGGTGGTGTAGAGCTTCCTGTAGCCGCATGGCGTTCGTACTTAAATATGGAACTAACCATTCCAATTTTCGCTGTCTCTTATACACATCTCCG
+
BBBBBFBBBBAAFGGFFGGGFFGHGHHGGHHGHBF222B2A2ABAECAFFEFGHHFHHGGHHHHHFHHHGGGGGGFGGGGGGEHHHFGFHHHHHFGFFFFFHHFHHGFFHGGHFGGG/??333FF3?FD2FHG222?
@M02034:409:000000000-BFKT7:1:2110:23850:8667 1:N:0:32
AAAGTCGAGGTGCCTAAAGTGGCAACCCAGACTGGTAATACGGTTGGTGGTGTAGAGCTTCCTGTAGCCGCATGGCGTTCGTACTTAAATATGGAACTAACCATTCCAATTTTCGCTGTCTCTTATACACATCTCCGAGCCCACGAGACC
+
BBABAFBBBBABGGGG4FGGGGGHGHHGGHHGHHHHHGHHHHGCFEFEFGEFHHHHHHHHHHHHGHGGHEGEGGHHGGGGGGFHHHHHHHHHHHHHHHHHHFHHFHGHHGHHHHGEGGGHHHHHGHGHGHHHHHFFG/B@FGHGG/CFGF
@M02034:409:000000000-BFKT7:1:2110:5580:8667 1:N:0:32
AAAGTCGAGGTGCCTAAAGTGGCAACCCAGACTTCTCGGGATGTTGGTGGTGTAGAGCTTCCTGTAGCCGCATGGCGTTCGTACTTAAATATGGAACTAACCATTCCAATTTTCGCTGTCTCTTATACACATCTCCGAGCCCACGAGACC
+
AABABF3A>A>AFGGGGGGFDFGFHHHGDGGG3D5EDFGG?EFGBGHGGGEF1FGEFHFHBFHHHED5FE?EGFHHGEEEEEFHFFGFGHF@GHB3GFHHFHFHFHFHHFGBGFEDGGEB4FGHHGF?GHGGFFFFDC//>FHGDCC//?
@M02034:409:000000000-BFKT7:1:2110:10439:8675 1:N:0:32
AAAGTCGAGGTGCCTAAAGTGGCAACCCAGACTACGAATCATGTTGGTGGTGTAGAGCTTCCTGTAGCCGCATGGCGTTCGTACTTAAATATGGAACTAACCATTCCAATTTTCGCTGTCTCTTATACACATCTCCGAGCCCACGAGACC
+
CCCCBFCCCCBBGGGGGGGFGGGHHHHGGHFFHFF2EGGDBFHGGHEEFEFFE3F5DB33AFGFA5FBFEG0FEG1EEE1EE2FFEHF3FG4FG33FGFG303FG4F44FGHF4<<?<?B4FGF4FFBFCHHHFH2D?CG/FGECGGG?<
@M02034:409:000000000-BFKT7:1:2110:23970:8679 1:N:0:32
AAAGTCGAGGTGGCTAAAGTGGCAACCCAGATTAAGCCTAATGTTGGTGGTGTAGAGCTTCCTGTAGCCGCATGGCGTTCGTACTTAAATATGGAACTAACCATTCCAATTTTCGCTGTCTCTTATACACATCTCCGAGCCCACGAGACC
+
>>AA>BAAD2>A2FGGGFGBGGGHFGHDFGC3FGHHGGHGCGHFFHE2CDBFGFGGDHFG5GHGB5D53AEAEFHGGEEFEBEEGGHB@F4FEB3FC3B3B?FF3?GGBGGHBFEEEGEHHFFGFGFDFBDHFG1BC?<@DGCEC/@<AF
@M02034:409:000000000-BFKT7:1:2110:20382:8680 1:N:0:32
AAAGTCGAGGTGCCTAAAGTGGCAACCCAGACTACGAAGAATGTTGGTGGTGTAGAGCTTCCTGTAGCCGCATGGCGTTCGTACTTAAATATGGAACTAACCATTCCAATTTTCGCTGTCTCTTATACACATCTCCGAGCCCACGAGACC
+
AAAAAFBBBBAACGGGGGFGFAFFHDFGFGHGHHHGGGGGHHFGGGHEFGBFGFFFGHHHHFHHHGHHHGE0EEHHEEGGEEEHHHHFHHFFHHFHEHFFFHHHHGHHHGHHHHGGGCFGHGHGDGBFHE2FCFHHD//BCEEFGCGDDC
@M02034:409:000000000-BFKT7:1:2110:6097:8680 1:N:0:32
AAAGTCGAGGTGCCTAAAGTGGCAACCCAGACTGGTGTTGGGGTTGGTGGTGTAGAGCTTCCTGTAGCCGCATGGCGTTCGTACTTAAATATGGAACTAACCATTCCAATTTTCGCTGTCTCTTATACACATCTCCGAGCCCACGAGACC
+
BBCCCFCABCABGGGGGGGGGGGHHHHGGHEGHHHFHGGHHGGGGGGGGGGFGHHHHHHHHGHHHHHHHGGGGGHHGGGGGGHHHHHFGHFHHHHHFHHGHHHHHHHHHHHHHHGGGGGHHHHHGHHHHHHGHHGHGCGGGGHGGGGGGG
@M02034:409:000000000-BFKT7:1:2110:22549:8681 1:N:0:32
AAAGTCGAGGTGCCTAAAGAGGAGAAAGGTCATGGCTTCTAACTTTACTCAGTTCGTTCTCGTCGACAATGGCGGAACTGGCGACGTGACTGTCGCCCCAAGCAACTTCGCTAACGGGGTCGCTGAATGGATCAGCTCTAACTCGCGTTC
+
AABBAFAABBBCGGGGGGGGGGGGHHHHFHHHHHHHGHHHHHGHHHHHHHHHHHHGGHHGHGBEEEGGGHHHHGGGGGHHHHGFGGGGHGHHHHGGGGGGGHGHHFHHHFEGFDFECEG@DDCFG.>FGH<DGHH0DBG=GHHH?DDGFC
@M02034:409:000000000-BFKT7:1:2110:26201:8684 1:N:0:32
AAAGTCGAGGTGCCTAAAGTGGCAACCCAGACTAGTAAGGCGGTTGGTGGTGTAGAGCTTCCTGTAGCCGCATGGCGTTCGTACTTAAATATGGAACTAACCATTCCAATTTTCGCTGTCTCTTATACACATCTCCGAGCCCAC
+
CCCCCFCACCBCGGGGGGGGGGGHHHHGGHHGHHHHGHFHGGGGGGFEFDEFEFHAB5FHFHHH@DGFHDGEEGA1EECFEAEEEGHFF4GFHHBBGGHHCCFFGFH4DGHHHEC/CDAGGHHHBDDFGF<CGHF@E>/>CF/C
@M02034:409:000000000-BFKT7:1:2110:4444:8691 1:N:0:32
AAAGTCGAGGTGCCTAAAGTGGCAACCCAGACTACTGGGCGGGTTGGTGGTGTAGAGCTTCCTGTAGCCGCATGGCGTTCGTACTTAAATATGGAACTAACCATTCCAATTTTCGCTGTCTCTTATACACATCTCCGAGCCCACGAGACC
+
AAAA3DAA3DABFGCFG4FFFGGHHHGGGHHGHHGGFHGHGGCEE?EFE?EFFGHHHHGFHHHHHHFBDDECGGFCEFCFGG0GFFFFF2B2GD111F11FC1GF22FFHHHFFCF?/?<FGGFHHEG1?FG1F1<C-<ADFEGCG-AEE
@M02034:409:000000000-BFKT7:1:2110:21772:8692 1:N:0:32
AAAGTCGAGGTGCCTAAAGTGGCAACCCAGACTGAGGGGAGGGTTGGTGGTGTAGAGCTTCCTGTAGCCGCATGGCGTTCGTACTTAAATATGGAACTAACCATTCCAATTTTCGCTGTCTCTTATACACATCTCCGAGCCCACGAGACC
+
AABB?BABB@AAGGGDFGGFGGGHGHHGGHHGHH3BE2E2AEFEGEGEFGEFHHHHHHHHHHHHGHHHHGGGGGHFGGGGGGHHHHBFHHFFHHFFFHHHHHHHGHHHGHHHHHGCGGFGHGHHGGGHHHFFFGHFFA/@GGHG-<CFE<
@M02034:409:000000000-BFKT7:1:2110:12006:8697 1:N:0:32
AAAGTCGAGGTGCCTAAAGTGGCAACCCAGACTAGGAATGAGGTTGGTGGTGTAGAGCTTCCTGTAGCCGCATGGCGTTCGTACTTAAATATGGAACTAACCATTCCAATTTTCGCTGTCTCTTATACACATCTCCGAGCCCACGAGACC
+
BCCCAFBBCCABGGGGGGGGGGGHHHHGGHHGHHHHGHHHDFHHHHGEFEGFADGDGFAGDGHHGFEDFEGCGGHAEEEEFE2FGHHBGHHFGH33FGHHG03F3BG?FGGHHEEEFGEF4FFBGFHFFCBCGFHFF?CFGGEGGFCGFE
@M02034:409:000000000-BFKT7:1:2110:4429:8702 1:N:0:32
AAAGTCGAGGTGCCTAAAGTGGCAACCCAGACTACTGGGCGTGTTGGG
+
BCCCBFAABCBBGGGGGGGGGGGHHHHGGHHGH3FGHH22A2ABBG1A
@M02034:409:000000000-BFKT7:1:2110:9021:8713 1:N:0:32
AAAGTCGAGGTGCCTAAAGTGGCAACCCAGACTATGGGGGGGGTTGGTGGTGTAGAGCTTCCTGTAGCCGCATGGCGTTCGTACTTAAATATGGAACTAACCATTCCAATTTTCGCTGTCTCTTATACACATCTCCGAGCCCACGAGACC
+
AABCAFBCCC@BGGGGGGGGGGGHHHHGGHHGHHHHHHGGGGFFFFFDFFDEEFFFFFFFFFFFFFFFFFFFFFFFFFFFFFFFFFFFFFFFFFFFFFFFFFFFFFFFFFFFFFFFFFFFFFFFFFFFFFFFFFFFFAADFFFFFAFFFF
@M02034:409:000000000-BFKT7:1:2110:16034:8725 1:N:0:32
AAAGTCGAGGTGCCTAAAGTGGCAACCCAGACTGGGAATAATGTTGGTGGTGTAGAGCTTCCTGTAGCCGCATGGCGTTCGTACTTAAATATGGAACTAACCATTCCAATTTTCGCTGTCTCTTATACACATCTCCGAGCCCACGAGACC
+
BBBCAFBCBCAAGGGGGGGGGGGHHHHGGHHGHHCH2AGHGGHHHHHFFGGFHHHFHHHHHHHHHHHHHGGEFGHHGGGGGGHHHHHHHGHHHHDGFHHHHHGHHHHHGHHHHHGGGGGFHFHHGHHHHHHHHHFHG@GCGGHGGGGGGF
@M02034:409:000000000-BFKT7:1:2110:16573:8728 1:N:0:32
AAAGTCGAGGTGCCTAAAGTGGCAACCCAGACTGATGCTGCGGTTGGTGGTGTAGAGCTTCCTGTAGCCGCATGGCGTTCGTACTTAAATATGGAACTAACCATTCCAATTTTCGCTGTCTCTTATACACATCTCCGAGCCCACGCGACC
+
AABBAFABBDAABEGF44GDFGDEGEAEE2EFHHHGHFHHFEE2EEEGFE1FGGGFHHHHGHHHGHHFFEEEGGHHEGGGGGFHHHHHFFHHHB3F3BEFHHHGHBBBBEHHG4E/EE?GFHHHGHFHEGBFFHFFGDGCGGHCD/@CC?
@M02034:409:000000000-BFKT7:1:2110:26397:8729 1:N:0:32
AAAGTCGAGGTGCCTAAAGTGGCAACCCAGACTGGGATGGGTGTTGGTGGTGTAGAGCTTCCTGTAGCCGCATGGCGTTCGTACTTAAATATGGAACTAACCATTCCAATTTTCGCTGTCTCTTATACACATCTCCGAGCCCACGAGACC
+
ABBBAFBADBABGGGFG4GGFGFHGHHGGGHGHF2B2BBFHBEEEHHGGGEGHGHHHHFHHFHHGHFHHGGEEEHHGGGGGGHHHH4FFGGHHGHFHGFGHHFFHGGH4FHHHHGCGGGFHHHHEGFHDGHHFHBFE/B?FGEFG?CDGF
@M02034:409:000000000-BFKT7:1:2110:20387:8731 1:N:0:32
AAAGTCGAGGTGCCTAAATTGGCAACCCAGACTCTGGGTACTGTTGGTGGTGTAGAGCTTCCTGTAGCCGCATGGCGTTCGTACTTAAATATGGAACTAACCATTCCAATTTTCGCTGTCTCTTATACACGTCTCCGAGCCCACGAGACC
+
BCBBCFBBCBBBGGGGGGGGGGHHHHHGGHHGHHHHHHGGHHGGHHHFFGEFGHHGHFHHHHHGGHHHHGGEGGGGGGGGFAGHHHHHFGHHHHDFFFFFGHFHGGGFFHHHHFF?FGGGGHGFGHGBE2/BCHGFF/CDFEHGGGGGGF
@M02034:409:000000000-BFKT7:1:2110:5469:8732 1:N:0:32
AAAGTCGAGGTGCCTAAAGTGGCAAGGTCTGATGTTGGTGGTGTAGAGCTTCCTGTAGCCGCATGGCGTTCGTACTTAAATATGGAACTAACCATTCCAATTTTCGCTGTCTCTTATACACATCTCCAGCCCACGAGACCAGAGAGGAT
+
B?ABBFAADDAAGGGFGGGGGGGHCFGHHHHHHHGHHGEGGGGHHHHHHHGHHHFFHHHHFFFEGHHGGGGGGFGGFGGHHFHHHGGEGGGHHHHHHHHFFGGHHGEFGGHHGHHGHHHFHHGGFFFHHFGFA?@B?BGGFHFHF??FH
@M02034:409:000000000-BFKT7:1:2110:15750:8736 1:N:0:32
AAAGTCGAGGTGCCTAAAGTGGCAACCCAGACTACTTGTCCGGTTGGTGGTGTAGAGCTTCCTGTAGCCGCATGGCGTTCGTACTTAAATATGGAACTAACCATTCCAATTTTCGCTGTCTCTTATACACATCTCCGAGCCCACGAGACC
+
CCCCCFCCCCABGGGGGGGGGGGHHHHGGHHGHHHHHHHHHGGGGGGEFGGFHFHFHHHHHHHHHHHHHGGGFGHGGGGGGEEHHHHHHHGHHHDFHHHGHFHHHHHFHHFHHFFGFGGHHHHHHHHHGHFFHHHFE@DCGGHGGGGGGC
@M02034:409:000000000-BFKT7:1:2110:9588:8738 1:N:0:32
AAAGTCGAGGTGCCTAAAGTGGCAACCCAGACTGGGGCTTATGTTGGTGGTGTAGAGCTTCCTGTAGCCGCATGGCGTTCGTACTTAAATATGGAACTAACCATTCCAATTTTCGCTGTCTCTTATACACATCTCCGAGCCCACGAGACC
+
AABCCFCCCCBBFGGGGGGGGGGHHHHGGHHGHHHHGGGHHHHHHHHEFGEFHHHHHHHHHHHHHHHGHGGFGGHHGGGGGGHHHHHHHHHHHHFHGHHHHHHHHGHHHHHHHHGGGGGHHHHHHHHHGGFHHHGHG?FF@GHGGGGGGF
@M02034:409:000000000-BFKT7:1:2110:16555:8738 1:N:0:32
AAAGTCGAGGTGCCTAAAGTGGCAACCCAGACTGATGCTGCGGTTGGTGGTGTAGAGCTTCCTGTAGCCGCATGGCGTTCGTACTTAAATATGGAACTAACCATTCCAATTTTCGCTGTCTCTTATACACATCTCCGAGCCCACGAGACC
+
BCCCCFCBBCABGGGGGGGGGGGHHHHGGHHGHHHHHHHHHGGGGGGEFGAFHFHHHHHHHHHHHHHHHGGFGGHGGGGGGFGHHHHFHHHHHHFHHHHGHHHGHHHGFGHHHHGGGFDGHEHHHHHHGHFHHHGHGGGGGGGFGGGGGF
@M02034:409:000000000-BFKT7:1:2110:5495:8742 1:N:0:32
AAAGTCGAGGTGCCTAAAGTGGCAAGGTCTGATGTTGGTGGTGTAGAGCTTCCTGTAGCCGCATGGCGTTCGTACTTAAATATGGAACTAACCATTCCAATTTTCGCTGTCTCTTATACACATCTCCAGCCCACGAGACCAGAGAGGATC
+
BBBBAF3AD@A4FGGF4FFFGGFHHFA4BGAGGGGHHCEFG22FDGGHHHHHHHGGHHFHGEEEEAAFFGGGECFGHGFFGHHEG3B@CGHHHHHGEFFFHHHHBEEGCGFFFHHFHHGF3GEBEFFEFFGGE/C@//?EEHFAF?AC<?
@M02034:409:000000000-BFKT7:1:2110:26386:8743 1:N:0:32
AAAGTCGAGGTGCCTAAAGTGGCAACCCAGACTGGGATGGGTGTTGGTGGTGTAGAGCTTCCTGTAGCCGCATGGCGTTCGTACTTAAATATGGAACTAACCATTCCAATTTTCGCTGTCTCTTATACACATCTCCGAGCCCACGAGACC
+
CCCCCFCCCCCCGGGGBGGFGGGHGHHGGHGGHHHHGHGGHHGGGHHGGGGGHGHHHHHHHHHHHHHHHGGGGGHHGGGGGGFHHHFFFGGHHG@FFHHGHHHHHHGHGGHHHHGGGGGHHGHHHHDHHHHHGHHHGCGGGGHGGGGGGG
@M02034:409:000000000-BFKT7:1:2110:6624:8745 1:N:0:32
AAAGTCGAGGTGCCTAAAGTGGCAACCCAGACTAAGAATGATGTTGGTGGTGTAGAGCTTCCTGTAGCCGCATGGCGTTCGTACTTAAATATGGAACTAACCATTCCAATTTTCGCTGTCTCTTATACACATCTCCGAGCCCACGAGACC
+
AABCCFCCCBAAGGGGGGGGGGGGHHHGGHHGHHHHHHHHHHHHHHHEFGEFHHHGHHHHHHHGGHHGHFEEFEHAEFGGFEGHHHHGHHHHHHHHHHHHHHFHHHHHHFHHHFGFGGFFGHFGHHGHFFHHGHHFC>BCCFGGGGGGGF
@M02034:409:000000000-BFKT7:1:2110:15979:8746 1:N:0:32
AAAGTCGAGGTGCCTAAAGTGGCAACCCAGACTTCTAATAAGGTTGGTGGTGTAGAGCTTCCTGTAGCCGCATGGCGTTCGTACTTAAATATGGAACTAACCATTCCAATTTTCGCTGTCTCTTATACACATCTCCGAGCCCACGAGACC
+
AA@AADAADD>AAFGGGGGAF1FGBCBEGFHFHHHGGHEH2BDGGFGEFAEFFFFFHGHGGCF1GBEGGEEEEEHHGGGGGGCGGHHHFGGHHB1BEGHGHGHFHGDFDGGHHEEGEG/1B2FFB2FFBGFFHHF1A/BCCFHEC?C//F
@M02034:409:000000000-BFKT7:1:2110:14052:8747 1:N:0:32
AAAGTCGAGGTGCCTAAAGTGGCAACCCAGACTAAGAATAATGTTGGTGGTGTAGAGCTTCCTGTAGCCGCATGGCGTTCGTACTTAAATATGGAACTAACCATTCCAATTTTCGCTGTCTCTTATACACATCTCCGAGCCCACGAGACC
+
AABBAFCCCCABGGGGGGGGFGGHHHHGGHHGGHHHHHHHHHHHHHHGGGEFHHHGHHHHHHHHHHHHHGGGGGHHGGGGGGHHHHHGHHHHHFGHHHHHHHHHHHGHHHHHHHGGGGGGHHHHHHGGFHHHHHHHGCDGGGHGGGFAEG
@M02034:409:000000000-BFKT7:1:2110:16040:8748 1:N:0:32
AAAGTCGAGGTGCCTAAAGTGGCAACCCAGACTGGTGTGTCGGTTGGTGGTGTAGAGCTTCCTGTAGCCGCATGGCGTTCGTACTTAAATATGGAACTAACCATTCCAATTTTCGCTGTCTCTTATACACATCCCGAGCCCACGAGACCA
+
BBBBBFBBBBABGGGGGGFGGGGHHHGGGGDGHGDGH2EHHGGGGGFGFGGGHGHFGGHHFHHHHHHHFGCEEGHEFEGGFFGHHHHFFGFFHH3BGHFGFGHGHFFGFGHHHFGGGEFHHHHHDGGFHFFHHGEE/B@@FHGCCGGFGG
@M02034:409:000000000-BFKT7:1:2110:6641:8754 1:N:0:32
AAAGTCGAGGTGCCTAAAGTGGCAACCCAGACTAAGAATGATGTTGGTGGTGTAGAGCTTCCTGTAGCCGCATGGCGTTCGTACTTAAATATGGAACTAACCATTCCAATTTTCGCTGTCTCTTATACACATCTCCGAGCCCACGAGACC
+
AAAAAFBBBBAAGGGGGGGFFGGHGHHGGHHGHHHHGFHHHHHFGHGEGGEFGFHHHHFHFHGHFHHGHGGGGGHHFEGGFFGHHHHGHHFHHHFHHGGHHHHHGHGGHHHGHHGGGGEHHHHFGHFHHFHHHHGFGCGGGGHGGGGD/F
@M02034:409:000000000-BFKT7:1:2110:11288:8755 1:N:0:32
AAAGTCGAGGTGCCTAAAGTGGCAACCCAGACTAATAAGTCTGTTGGTGGTGTAGAGCTTCCTGTAGCCGCATGGCGTTCGTACTTAAATATGGAACTAACCATTCCAATTTTCGCTGTCTCTTATACACATCTCCGAGCCCACGAGACC
+
BBBBBFBBBBAAFGGGGGGGGGGFGHHGGHHGHHHHCFHHHHHHHHHEFGEBFFHFHHHHHGHHHHHHHGGAEFHHGGGGFGGHHHHFFHHFHHFHFHHHHHHHHHFHHGHHHHGGGGGHHHHHFHHHHHEGHHHHGG@CDGHGGGGGGF
@M02034:409:000000000-BFKT7:1:2110:12534:8760 1:N:0:32
AAAGTCGAGGTGCCTAAAGTGGCAACCCAGACTAAGAATGAGGTTGGTGGTGTAGAGCTTCCTGTAGCCGCATGGCGTTCGTACTTAAATATGGAACTAACCATTCCAATTTTCGCTGTCTCTTATACACATCTCCGAGCCCACGAGACC
+
BBBBAFBBCCACGGGGFGGGGGGHHHHGFHFGHB3B3AGG3FHHFHCAEEEEFBH5FFHFDEFG55E5BEE0EEF1>EEFEE?ECFFGDFGFEG33FGHHF03FE4G4DFFHE4E/E???FBFF?4F?DCBFFGH2F?/C@FFF?//<C?
@M02034:409:000000000-BFKT7:1:2110:23465:8763 1:N:0:32
AAAGTCGAGGTGCCTAAAGTGGCAACCCAGACTTCGAAGCAGGTTGGTGGTGTAGAGCTTCCTGTAGCCGCATGGCGTTCGTACTTAAATATGGAACTAACCATTCCAATTTTCGCTGTCTCTTATACACATCTCCGAGCCCACGAGACC
+
CCCCCFCCCCBCGGGGGGGGGGGHHHHGGHHGHHHFGGGGHHHHHHGFGGGFHHHHGHHHHHHHHHHHHGGGGGHGGDGGFGHHHHGFHHHHHHDGHGHGHHFHHHGGHGHHHHGGGGGHHHHHHHHHHHFHHGGFGDGGGGHGGGGGGG
@M02034:409:000000000-BFKT7:1:2110:25805:8768 1:N:0:32
AAAGTCGAGGTGCCTAAAGTGGCAACCCAGACTCTGCCTAGGGTTGGTGGTGTAGAGCTTCCTGTAGCCGCATGGCGTTCGTACTTAAATATGGAACTAACCATTCCAATTTTCGCTGTCTCTTATACACATCTCCGAGCCCACGAGACC
+
BBBBBFBBBDAAGGGGGGGGGGGGFHHGGHHDGHHHFHHHFHGGGGGEFEEFGFGFFDGHFFHGGHGFGGEEGEHGEFGFE?BEGGEFHHHHHGDGFHGHHGGGHHHGHHHHHGE/EFEE4BFHGHFDGHHHFGGDC?@CDFHFGG@DEF
@M02034:409:000000000-BFKT7:1:2110:10866:8768 1:N:0:32
AAAGTCGAGGTGCCTAAAGTGGCAACCCAGACTTTTCCTGCTGTTGGGGGTGTAGTGCTTCCTGTAGC
+
AAAABFBBBBAAGGGGGGGBFGGHHEHGGDGEHBGH53FA3BGFFFH2A0EEE3F535AA5BFG5555
@M02034:409:000000000-BFKT7:1:2110:12537:8778 1:N:0:32
AAAGTCGAGGTGCCTAAAGTGGCAACCCAGACTAAGAATGAGGTTGGTGGTGTAGAGCTTCCTGTAGCCGCATGGCGTTCGTACTTAAATATGGAACTAACCATTCCAATTTTCGCTGTCTCTTATACACATCTCCGAGCCCACGAGACC
+
BBBBBFBBBBAAGGGGGFGGGGGHHHHGGHHGHHHHGHHHHHHFGHGEFFEFGFHGGHHFHHHHHHHHHGFGGEHHGEGGGAGHHHHFHHGHHEGHHFGHHHHEHHHGFHHHHHGGGGGHGGHHHGHHFHGHHHHHGCCGGGHGGFGGGG
@M02034:409:000000000-BFKT7:1:2110:9474:8783 1:N:0:32
AAAGTCGAGGTGCCTAAAGTGGCAACCCAGACTTTGCATACGGTTGGTGGTGTAGAGCTTCCTGTAGCCGCATGGCGTTCGTACTTAAATATGGAACTAACCATTCCAATTTTCGCTGTCTCTTATACACATCTCCGAGCCCACGAGACC
+
BAAABFABBBABGGGGC4BFAEFHHHHGGGGGHHHGGHHHFF2BAFEFGAEFFGFDGFHHGFGHHFHGFGGGGGHFGEFGGGBGHGHEHHEFHGDFFGGGHFFBHFBFFGGBGGGGGFGGHBEGHHF3FF2CCDF2B?GGGG/<@@//AF
@M02034:409:000000000-BFKT7:1:2110:16539:8785 1:N:0:32
AAAGTCGAGGTGCCTAAAGTGGCAACCCAGACTGGTGTGGGTGTTGGTGGTGTAGAGCTTCCTGTAGCCGCATGGCGTTCGTACTTAAATATGGAACTAACCATTCCAATTTTCGCTGTCTCTTATACACATCTCCGAGCCCACGAGACC
+
BBBBBFBA@DABGGGGGGGGGGGGHHHGGHHGHHHGHGGGGEEEGHHEFGEFGFHHHHHHHGHHGHHGHGGEGGHGGGGGGEHHHHFFFHGHHHHHHHGHHHGHGHGFHHHHHHGGGGGHHHHHHHHHGHHHHHHGGCGGGGGGCGGGGE
@M02034:409:000000000-BFKT7:1:2110:15084:8790 1:N:0:32
AAAGTCGAGGTGCCTAAAGTGGCAACCCAGACTTTGGGTGGGGTTGGTGGTGTAGAGCTTCCTGTAGCCGCATGGCGTTCGTACTTAAATATGGAACTAACCATTCCAATTTTCGCTGTCTCTTATACACATCTCCG
+
BBBBADBBBBABGGGGFGGGGGGHHHHGGHFGFHH3GGEGGGGGCFCAFDEFEEG5FFGHGHGH@@F5FEF/EFHAEEGGFECGGHHGGGGFFB3?BGHHF0?BF?F4?GFHGB/BG?/B?3FF@@G2F22GFGH2?
@M02034:409:000000000-BFKT7:1:2110:19139:8794 1:N:0:32
AAAGTCGAGGTGCCTAAAGTGGCAACCCAGACTAATCATACGGTTGGTGGTGTAGAGCTTCCTGTAGCCGCATGGCGTTCGTACTTAAATATGGAACTAACCATTCCAATTTTCGCTGTCTCTTATACACATCTCCGAGCCCACGAGACC
+
BBBBBFBBBBAAGGGGGGGFGGGHHHHGGHHGHHHHHHHHHHGHFGFEFGFFGHHGHHHGHHHHHHEHHGGFFGHHGGGGGGGHHHHGHHHHHHDFFGGHHGHHHHFHHHHHHEGGGEGGHHHHHHGHDFDGFHGHDFCGGGHGGGGG?<
@M02034:409:000000000-BFKT7:1:2110:22238:8798 1:N:0:32
AAAGTCGAGGTGCCTAAAGTGGCAACCCAGACTTGTAAGAGTGTTGGTGGTGTAGAGCTTCCTGTAGCCGCATGGCGTTCGTACTTAAATATGGAACTAACCATTCCAATTTTCGCTGTCTCTTATACACATCTCCGAGCCCACGAGACC
+
CCCCCFCCCCABGGGGGGGFGGGHGHHGGHHGHHHHHHHHHHHHGHHGGGEFGHHHHHHHHHHHGFHHHGGGGGHHGGGGGFFHHHHHHHGHHHFFHHHGHHGHGHHHHHHHHHGGGGGFHHHHFHGFFFFFFHHHGCGGGGHGGGGGGG
@M02034:409:000000000-BFKT7:1:2110:26703:8799 1:N:0:32
AAAGTCGAGGTGCCTAAAGTGGCAACCCAGACTACTAAGCAGGTTGGTGGTGTAGAGCTTCCTGTAGCCGCATGGCGTTCGTACTTAAATATGGAACTAACCATTCCAATTTTCGCTGTCTCTTATACACATCTCCGAGCCCACGAGACC
+
AAAAAFBBBDABGGGGGGGGGGGHHHHGGHHGHGGHHHHHHFHFGGGEGFEFHHHDHHHHHHHHHHHGHEEEEEHGEGGGGFHGGHGGHHHHHHGHFHHHHHGHHHHHFHHHHHEEGGGGHHHHDHFHFFHHBFFGEF?/CFF/A<@AD<
@M02034:409:000000000-BFKT7:1:2110:19362:8799 1:N:0:32
AAAGTCGAGGTGCCTAAAGTGGCAACCCAGACTCATACTTGTGTTGGTGGTGTAGAGCTTCCTGTAGCCGCATGGCGTTCGTACTTAAATATGGAACTAACCATTCCAATTTTCGCTGTCTCTTATACACATCTCCGAGCCCACGAGAC
+
BABBBFBBBBAAGGGGGGGGGFGGHHGGGHHGHFHC5G5A5GHHGGHEGGEFGGHHHHHHHHHHGHHHHGGGGGHHGGGGGGHHHHHFHHFHHHBEGHHHHHGHHHGGHHHHHHGGGEGHHHHHHHHHHGFHFHHFGCCGGGHGG?<EF
@M02034:409:000000000-BFKT7:1:2110:3339:8801 1:N:0:32
AAAGTCGAGGTGCCTAAAGTGGCAACCCAGACTAGGTCTGGGGTTG
+
AABAAFBBBB>AFGGFGGGGGGGFGHHGGHHGHBF355DFHFGE2A
@M02034:409:000000000-BFKT7:1:2110:15089:8813 1:N:0:32
AAAGTCGAGGTGCCTAAAGTGGCAACCCAGACTTTGGGTGGTGTTGGTGGTGTAGAGCTTCCTGTAGCCGCATGGCGTTCGT
+
BAAABFBBDDBBBFGFBFFFBFEFHHHGGFGGGHHCFAE2E22B2FAA11ABA3F555E3FBG5FEGEBEC0EE?1/>@11?
@M02034:409:000000000-BFKT7:1:2110:12684:8818 1:N:0:32
AAAGTCGAGGTGCCTAAAGTGGCAACCCAGACTTCGCATCATGTTGGTGGTGTAGAGCTTCCTGTAGCCGCATGGCGTTCGTACTTAAATATGGAACTAACCATTCCAATTTTCGCTGTCTCTTAACACATCTCCGAGCCCACGAGACCA
+
BABBBFBBBBBBGGGGGGGGGGGGHHHGGHHGHHHGGGGGHHHHHHHFGGFFGFHHHHHHHHGHHHHGGFGFGGHHGGGGGFHHHHHGHHGHHHFFGHHHHHHHHHHHHHHHHFGGGGGHHGHHHHHGHHHGHHFGCFGGGHGGGFGGGF
@M02034:409:000000000-BFKT7:1:2110:16873:8819 1:N:0:32
AAAGTCGAGGTGCCTAAAGTGGCAACCCAGACTAAGAATAATGTTGGTGGTGTAGAGCTTCCTGTAGCCGCATGGCGTTCGTACTTAAATATGGAACTAACCATTCCAATTTTCGCTGTCTCTTATACACATCTCCGAGCCCACGAGACC
+
AAA?AD>ADDA1C1ABF1A3BDFFFECEGGGFGDGGHGHBHFCDFHGEFFBFFFHEGEA1GGFHDDFHFAE/?EEFE>>FE?0EGFHHFGFGFHHHHH11B01BFHBB2BF>F2EEEE/FGFGGHF>22FGFBD11BC/<@FA/CGC/CC
@M02034:409:000000000-BFKT7:1:2110:19940:8819 1:N:0:32
AAAGTCGAGGTGCCTAAAGTGGCAACCCAGACTTCTTCTCTTGTTGTTGGTGTAGAGCTTCCTGTAGCCGCATGGCGTTCGTACTTAAATATGGAACTAACCATTCCAATTTTCGCTGTCTCTTATACACATCTCCGAGC
+
BBBBBFAADDBBBGAGGGG6GGGGGHHGGE2FGHFF55D35B3A5BFEHAEF1FG5D5FG5GGF5A55BEEEEEA1E1EFGGB1FGFD@FGF4B33BBFHFE@FBDHF4BGHHH?EGDEDHHGGDG4BFBDGFFGFDB@@
@M02034:409:000000000-BFKT7:1:2110:16441:8821 1:N:0:32
AAAGTCGAGGTGCCTAAAGTGGCAACCCAGACTGGTAATAGGGTTGGTGGTGTAGAGCTTCCTGTAGCCGCATGGCGTTCGTACTTAAATATGGAACTAACCATTCCAATTTTCGCTGTCTCTTATACACATCTCCGAGCCCACGAGACC
+
CCCCCFCCDCABGGGGGGGGGGGHHHHGGHHGHH2AFHFEGHHHHGGGFGEFHGHHHHHHHHHHHHHHHGGGGGHHGGGGGFGHHHHHHHHHHGHGHHHHHGFHHHHHHHHHHGGGGGGHHHHHHHHHGHHHGHHFGCGGGGHGGGGGGE
@M02034:409:000000000-BFKT7:1:2110:23254:8835 1:N:0:32
AAAGTCGAGGTGCCTAAAGTGGCAACCCAGACTACGAGTAATGTTGGTGGTGTAGAGCTTCCTGTAGCCGCATGGCGTTCGTACTTAAATATGGAACTAACCATTCCAATTTTCGCTGTCTCTTATACACATCTCCGAGCCCACGAGACC
+
AAA1AFAADD>ACFGGGGGGF1FBFHHGGGGFHHCE?EAGHHHHHFHB/EEFGBD2FDGHHCGDGFHHHGEEEEHHGAFFEEGHEGFEGGFHHBFFHFGFHHHFGEGFFGHHHEEGGGEDFHHFFBFGFGHHGHFHG/BCBFGECCCCCF
@M02034:409:000000000-BFKT7:1:2110:11900:8838 1:N:0:32
AAAGTCGAGGTGCCTAAAGTGGCAACCCAGACTACTAATAATGTTGGTGGTGTAGAGCTTCCTGTAGCCGCATGGCGTTCGTACTTAAATATGGTACTAACCATTCCAATTTTCGCTGTCTCTTATACACATCTCCG
+
CCCCCFCCCCCCGGGGGGGGGGGHHHHGGHHGHE3FGHHFFGHH55BB2AEC13F5D5A35BEGA5B5ABE0EEE1>>>AE>21EGGBFDG4B@44B@GG313B34F44D?FF4>/?</3B4D?4B?4F3B?FFH2?
@M02034:409:000000000-BFKT7:1:2110:19933:8838 1:N:0:32
AAAGTCGAGGTGCCTAAAGTGGCAACCCAGACTTCTTCTCCTGTTGTTGGTGTAGAGCTTCCTGTAGCCGCATGGCGTTCGTACTTAAATATGGAACTAACCATTCCAATTTTCGCTGTCTCTTATACACATCTCCGAGCCCACGAGACC
+
BCCCCFCCCBBCGGGGGGGGGGGHHHHGGHHGGHHHHHHHHHHHHHHHHHEFGHHFGHHHHHHGGHHHHGGEGGHHGGGGGGHHHHGHHHGHHHHHGHHHHHGHHHGFHGHHHFGGGGGGHHHHHHHHHHDFGGFHG?CGGGHGGGCGGE
@M02034:409:000000000-BFKT7:1:2110:11881:8840 1:N:0:32
AAAGTCGAGGTGCCTAAAGTGGCAACCCAGACTACTAATAATGTTGG
+
AAABBFB3>2>AGFGFGG4FGGEHGEFGGHHFHHCH5FF55DFGGFE
@M02034:409:000000000-BFKT7:1:2110:15699:8841 1:N:0:32
AAAGTCGAGGTGCCTAAAGTGGCAACCCAGACTATTAAGGATGTTGGTGGTGTAGAGCTTCCTGTAGCCGCATGGCGTTCGTACTTAAATATGGAACTAACCATTCCAATTTTCGCTGTCTCTTATACACATCTCCGAGCCCACGAGACC
+
BCCCBFCCCCABGGGGGGGGGGGHHHHGGHHGHHHHHHHHGHHHHHHGGGGFHHHGGHHHHHHHHHHHHGGGGGHHGGGGGGHHHHHHHHHHHHEGGHHHHHGGHHGGGHHHHHGGGGEHHHHHHHHHHHHHHHHHGDGGGGHGGGGAFF
@M02034:409:000000000-BFKT7:1:2110:10080:8842 1:N:0:32
AAAGTCGAGGTGCCTAAAGTGGCAACCCAGACTCAGCAGCAGGTTGGTGGTGTAGAGCTTCCTGTAGCCGCATGGCGTTCGTACTTAAATATGGAACTAACCATTCCAATTTTCGCTGTCTCTTATACACATCTCCGAGCCCACGAGAC
+
ABBBADBBBBABGGGGGGGGGGGHHGFGGHHGHHHFFHHHGFHGHHGEEEGGEFHFFDFH5EFFFFHFFDGCEGF1EEFGAEEHHHHHBGFGGGFFGGHE303BF4EBFB?GGFEEGGEGHFFBFHGGFGHHHHFFD/BDG//<<@//<
@M02034:409:000000000-BFKT7:1:2110:13031:8847 1:N:0:32
AAAGTCGAGGTGCCTAAAGTGGCAACCCAGACTACGCAGTCGGTTGGTGGTGTAGAGCTTCCTGTAGCCGCATGGCGTTCGTACTTAAATATGGAACTAACCATTCCAATTTTCGCTGTCTCTTATACACATCTCCGAGCCCACGAGACC
+
ABCCAFBBCCABGGGGGGGFGGGHHHHGGHHGHHHGGGGGHGGEEGGEFGEFFHHHHHHHHHHHGHHHHGGGGGHHGGGGGGHHHHHHHHHHHHHHHHGHHHHHHHGHGHHHHFGGGGGGHHHHHHGHGHDHGHGHGCGGGGHGGGGGGG
@M02034:409:000000000-BFKT7:1:2110:15684:8851 1:N:0:32
AAAGTCGAGGTGCCTAAAGTGGCAACCCCGACTATT
+
A1AAAF?AD@AA1FFGCFGF1BEGBHGE0AEEG/DG
@M02034:409:000000000-BFKT7:1:2110:10371:8854 1:N:0:32
AAAGTCGAGGTGCCTAAAGTGGCAACCCAGACTCAGT
+
CCCCCFBCCCBBGGGGGGGGGGGHHHHGGHHGHC335
@M02034:409:000000000-BFKT7:1:2110:15706:8857 1:N:0:32
AAAGTCGAGGTGCCTAAAGTGGCAACCCAGACTATTAAGGATGTTGGTGGTGTAGAGCTTCCTGTAGCCGCATGGCGTTCGTACTTAAATATGGAACTAACCATTCCAATTTTCGCTGTCTCTTATACACATCTCCGAGCCCACGAGACC
+
AAAABFABBBBAFGGGGGGGGFGHHHHGGCEGHHHHFHHCHGHFHGAEFGEFHHHGFHHGHGHHBGHHHGG?GGHHGGGGGGHHHHBBGHFHHGDGHFFGHHFGFGEFDGHHHFGGGGGHFFHGFDDHFHFHHFFGGF/<CFHGGGCD?G
@M02034:409:000000000-BFKT7:1:2110:18085:8858 1:N:0:32
AAAGTCGAGGTGCCTAAAGTGGCAACCCAGACTGCTCCGTCGGTTGGTGGTGTAGAGCTTCCTGTAGCCGCATGGCGTTCGTACTTAAATATGGAACTAACCATTCCAATTTTCGCTGTCTCTTATACACATCTCCGAGCCCACGAGACC
+
B@ABBFAAD?A4BFGFEGGGEGFGHFFEGGHAGHHHHHGAGEGEEEG1AEBF1BGHHG3GGHHH5FFFGGGGGGGAFDEGGDGHEHHEGHGHHHHFFFFFFHEGHGFFHHFHHHGDDGDFH3GHFHHGFFFHGG>FE/C?/FGGG?DDDF
@M02034:409:000000000-BFKT7:1:2110:10705:8859 1:N:0:32
AAAGTCGAGGTGCCTAAAAGTGGCAACCCAGACTAATAAGACTGTTGGTGGTGTAGAGCTTCCTGTAGCCGCATGGCGTTCGTACTTAAATATGGAACTAACCATTCCAATTTTCGCTGTCTCTTATACACATCTCCGAGCCCACGAGAC
+
CCCCCFCCCCAAGGGGGGGGFGHGHHHHGGHHGHHHHHHHHHHHHHHHEFEFFHHHGHHHHHHHHHHHHHFAEGGGGFEGGFFHHHHFHHHHHHHBGHHHHGHHHHHHGHFHHHFFFGGGGHHHHHHHHGHHHFHHHFGGGGGHGGGGGG
@M02034:409:000000000-BFKT7:1:2110:5978:8870 1:N:0:32
AAAGTCGAGGTGCCTAAAGTGGCAACCCAGACTGGGAGTGGGGTTGGTGGTGTAGAGCTTCCTGTAGCCGCATGGCGTTCGTACTTAAATATGGAACTAACCATTCCAATTTTCGCTGTCTCTTATACACATCTCCGAGCCCACGAGACC
+
AAAAAF@BBB2AGGGFBFGGGGGHFGGGGHGGHHHGHGEGGGGGGEEEFGEBBFGGGGGHHHHGGFHHHGEFGEHHGEGGDEBGHGHGHGFHHHFEFFHEHFHHDGHHHHGHHHGGGGGGHHHHHHHEHFFHGHHFGCGCC/FFFCGGDF
@M02034:409:000000000-BFKT7:1:2110:21852:8871 1:N:0:32
AAAGTCGAGGTGCCTAAAGTGGCAACCCAGACTAAGCATGGGGTTGGTGGTGTAGAGCTTCCTGTAGCCGCATGGCGTTCGTACTTAAATATGGAACTAACCATTCCAATTTTCGCTGTCTCTTATACACATCTCCGAGCCCACGAGACC
+
BBBBBFABBBAAFGGGGGGGGGGCFEHGFGGFHHHHHHFHHGGGGGGEFEBFGFGDHGHHHFHFEGFHHFEEEGHHE?EEGFHHHHHFHHFHGFEGHHFHHHHHHHGHFHHHHGGFGGEHHHHHHHHGGHFFHHFGG?CGGGHGGGGGGC
@M02034:409:000000000-BFKT7:1:2110:7963:8874 1:N:0:32
AAAGTCGAGGTGCCTAAAGTGGCAACCCAGACTAGGGAGCAGGTTGGTGGTGTAGAGCTTCCTGTAGCCGCATGGCGTTCGTACTTAAATATGGAACTAACCATTCCAATTTTCGCTGTCTCTTATACACATCTCCGAGCCCACGAGACC
+
BBBBBFBBBBABGGGGGGGFGGGHHHHGGHHGHHHGHHGGHHHHFHGGFGABGHHGHHHHHHHFGHHHHGGGGGHHGGGGEGGHHHHHHHFHHHHHHGGHHHHHHHHGHHHHHHGGGGGFGHHHHHHHFHFHFHFHGGGGGGHGGGGGGG
@M02034:409:000000000-BFKT7:1:2110:18076:8874 1:N:0:32
AAAGTCGAGGTGCCTAAAGTGGCAACCCAGACTGCTCCGTCGGTTGGTGGTGTAGAGCTTCCTGTAGCCGCATGGCGTTCGTACTTAAATATGGAACTAACCATTCCAATTTTCGCTGTCTCTTATACACATCTCCGAGCCCACGAGACC
+
CCCCBFCCCCCAGGGGGGGGGGGHHHHGGHHGHGHHHHGHHGGGGGGGGGGFHHHHHHHHHHHHHHHHHGGFGGHHGGGGGGHHHHHHFHHHHHHGFHHHHHHHGGGHHHHHHHGGGGGGHHHHHHHHHHGHHHGHGFGGGGHGGGGGGG
@M02034:409:000000000-BFKT7:1:2110:6547:8876 1:N:0:32
AAAGTCGAGGTGCCTAAACAGACTTTGTTGAGGGTTGGTGGTGTAGAGCTTCCTGTAGCCGCATGGCGTTCGTACTTAAATATGGAACTAACCATTCCAATTTTCGCTGTCTCTTATACACATCTCCGAGCCCACGAGACCAGAGAGGA
+
BBBBBFBBBB>AGGGGFGGGGGGHGHHFHHHHHGEHGGEFEEFHHHHHHHHHHHHGHHHHGCEGEHGGGGGGFHHGHHGGHGHHHEFFFGFHGHHHHHHHHFHHHGFGGGHHHHHHHHHFHHHHHHHGGGGGGHGC?CEDEHHHHHDGH
@M02034:409:000000000-BFKT7:1:2110:11942:8882 1:N:0:32
AAAGTCGAGGTGCCTAAAGTGGCAACCCAGACTAAGAATCAGGTTGGTGGTGTAGAGCTTCCTGTAGCCGCATGGCGTTCGTACTTAAATATGGAACTAACCATTCCAATTTTCGCTGTCTCTTATACACATCTCCGAGCCCACGAGACC
+
BBBBAFBBBD>AFGGGGGGGGGGGGHGGGFHGHHHHHHHHGGGBGHGEFGAFGFHHFHHGFGHGGHHHHG?EEEHHGGGFFFHEGHHFHHHHHHFBBGFBGHDGHHGFHHHHHFGGGGEFHHHGFHHHHFHHHFHHF>DGGGEGCCCFDE
@M02034:409:000000000-BFKT7:1:2110:3992:8882 1:N:0:32
AAAGTCTAGGTGCCGACAGTCGCAACCCAG
+
>>11>D3@3@B@B1AE1AAAAAAAA0F?FA
@M02034:409:000000000-BFKT7:1:2110:5211:8882 1:N:0:32
AAAGTCGAGGTGCCTAAAGTGGCAACTCAGACTACGAGGGAGGTTGGTGGTGTAGAGCTTCCTGTAGCCGCATGGCGTTCGTACTTAAATATGGAACTAACCATTCCAATTTTCGCTGTCTCTTATACACATCTCCGAGCCCACGAGACC
+
A3AABF?A@DAAFGGG4FGFGGGHHE4GHHHHHGF2A222B2A2BFEEFFGGFHHGHGHHFHHHFGHHHGGEGGGHGGGGGGHGGF4FBFDFHHBGHHHG3GGHHFGFBFGHHHGFGGGEFGGH1FGHGFHHFHFFDC/BDFGG?/>D.>
@M02034:409:000000000-BFKT7:1:2110:27288:8888 1:N:0:32
AAAGTCGAGGTGCCTAAAGTGGCAACCCAGACTAGTCATCATGTTGGTGGTGTAGAGCTTCCTGTAGCCGCATGGCGTTCGTACTTAAATATGGAACTAACCATTCCAATTTTCGCTGTCTCTTATACACATCTCCGAGCCCACGAGACC
+
BABBBFAA?DBBGGGGGGGGGGGHHHGGGHHGHGHHHHHHHGHHHHGEFGGGGGHEHHHFGHHHHGHHHGGEFFF1@FEGEGHGHGHH3FGHHFEFFHHHFEDGFHHHHGFHFGGEGGEHHHHHFH44GFHHHHHGGCGCC/FFG/DGDG
@M02034:409:000000000-BFKT7:1:2110:24809:8888 1:N:0:32
AAAGTCGAGGTGCCTAAAGTGGCAACCCAGACTACGTTGTCTGTTGGTGGTGTAGAGCTTCCTGTAGCCGCATGGCGTTCGTACTTAAATATGGAACTAACCATTCCAATTTTCGCTGTCTCTTATACACATCTCCAAGCCCACG
+
BBBBAFABBB2AGGGGGGGGGGGHHHHGGHHGHEG?23BABFGHFB22BEEFA3F5DEDFBGHGG55ABEF?FGF1@EEFEGB1CDHF3GHGHHEFGFHHGHBF3?GGGFFHDG>EFA<BFHHG?GHDGB2CHFGE3BBFEGF/<
@M02034:409:000000000-BFKT7:1:2110:11926:8889 1:N:0:32
AAAGTCGAGGTGCCTAAAGTGGCAACCCAGACTAAGAATCAGGTTGGTGGTGTAGAGCTTCCTGTAGCCGCATGGCGTTCGTACTTAAATATGGAACTAACCATTCCAATTTTCGCTGTCTCTTATACACATCTCCGAGCCCACGAGAC
+
CCCCCFCCCCAAGGGGGGGGGGGHHHHGGHHGHBFG35BF53BGGHGEGGDFGHHHHHHHHHHHHHHHHGGGFGHHGGGGGGHHHHHGHHGHHGFGHHHGHHHHHHHHFGHHHHGGGGGHHHHHHHHHGHFGHHHFGGCCGGHGCGGGG
@M02034:409:000000000-BFKT7:1:2110:6091:8892 1:N:0:32
AAAGTCGAGGTGCCTAAAGTGGCAACCCAGACTACGAATGTTGTTGGTGGTGTAGAGCTTCCTGTAGCCGCATGGCGTTCGTACTTAGATATGGAACTAACCATTCCAATTTTCGCTGTCTCTTATACACATCT
+
AA?1A3>>@D1>CGFB11ABF1F0FGC?FHCGFH0AEEGH1B2FFGH?F?A/ABG2D1DGDGGBHBBE1EE/?BGF?/>/EEC//F21@22BG1B11E11F01BG2B>2EFHH2/?</?1B22B>FBG21B1BF
@M02034:409:000000000-BFKT7:1:2110:6109:8892 1:N:0:32
AAAGTCGAGGTGCCTAAAGTGGCAACCCAGACTAAGAATGTTGTTGGTGGTGTAGAGCTTCCTGTAGCCGCATGGCGTTCGTACTTAAATATGGAACTAACCATTCCAATTTTCGCTGTCTCTTATACACATCTCCGAGCCCACGAGACC
+
AABCAFCCCCBAGGGGGGGGGGGHHHHGGHHGHHHHHHHHHGHHHHHGFGFFGHHHHHHHHHHHHHHHHGGGGGHHGGGGGGHHHHHHGHHHHHHHHHHHHHGHHHFHHHHHHHGGGGEFHHHHHHHDGHHGHHGFGDGGGGGGGFGGCF
@M02034:409:000000000-BFKT7:1:2110:19264:8895 1:N:0:32
AAAGTCGAGGTGCCTAAAGTGGCAACCCAGACTTGTGGGAGGGTTGGTGGTGTAGAGCTTCCTGTAGCCGCATGGCGTTCGTACTTAAATATGGAACTAACCATTCCAATTTTCGCTGTCTCTTATACACATCTCCGAGCCCACGAGACC
+
CCCCCFCCCCBBGGGGGGGGGGGHHHHGGHHGHHHHHGGHGGGEGGGGFGEFHHHGHHHHHHHHHHHHHGGEGGHHGGGGGGHHHHFHHHGHHHHFHHHHHHHHHHHHHHHHHHGGGGGHHGHHHHGHGHHHHHFHGC@CGGHGGGGDGG
@M02034:409:000000000-BFKT7:1:2110:23669:8897 1:N:0:32
AAAGTCGAGGTGCCTAAAGTGGCAACCCAGACTAATAGTACTGTTGGTGGTGTAGAGCTTCCTGTAGCCGCATGGCGTTCGTACTTAAATATGGAACTAACCATTCCAATTTTCGCTGTCTCTTATACACATCTCCGAGCCCACGAGACC
+
AABCAFBBBCABGGGGGGGGGGGHHHHGGHHGHHHHHHHHHHHHHHGEFGBFFGHHHHHHHHHHHHHHHEEAFFHHGEGGGGHHHHGHHHHHHHGHHHHGHGFHHHHHHHHHHHGGGGGGHHHHHHGHGGHGHHHHGCGDGGHGGGGGGF
@M02034:409:000000000-BFKT7:1:2110:17881:8899 1:N:0:32
AAAGTCGAGGTGCCTAAAGTGGCAACCCAGACTAATAGTGCTGTTGGTGGTGTAGAGCTTCCTGTAGCCGCATGGCGTTCGTACTTAAATATGGAACTAACCATTCCAATTTTCGCTGTCTCTTATACACATCTCCGAGCCCACGAGACC
+
BCCCAFBCCCCCGGGGGGGGGGGHHHHGGHHGHHFHHHHHHHHHHHHGGGGGHHHGHHHHHHHHHHHHHGGFGGHHGGGGGGHHHHHHHHHHHHGHHHHHGHHHHHHHHHHHHHGGGGGHHHHHHHHHFGHHHHGHGFGGGGGGGGGGGG
@M02034:409:000000000-BFKT7:1:2110:3853:8902 1:N:0:32
AAAGTCGAGGTGCCTAAAGTGGCAACCCAGACTTCTGCGCATGTTGGTGGTGTAGAGCTTCCTGTAGCCGCATGGCGTTCGTACTTAAATATGGAACTAACCATTCCAATTTTCGCTGTCTCTTATACACATCTCCGAGCCCACGAGACC
+
BCCCBFBABCAAGGGGGGGGGGGGHHHGGHHGHHHHHHGGGGGHHHHGGGAFGHHGHFHHHFHHGHHHHGGFGGGHGGGGGGHHHHGGHGFHHHFGFHHHHHGHHHHHHHHHHBEGGGGFHHHHGHHHEFHHHHFHGFFGGGHGGFCGGG
@M02034:409:000000000-BFKT7:1:2110:27300:8905 1:N:0:32
AAAGTCGAGGTGCCTAAAGTGGCAACCCAGACTAGTCATCATGTTGGTGGTGTAGAGCTTCCTGTAGCCGCATGGCGTTCGTACTTAAATATGGAACTAACCATTCCAATTTTCGCTGTCTCTTATACACATCTCCGAGCCCACGAGACC
+
A@ABAF3AADAAFGGFFGGFFGGHHHHGGGHCHHHHHGHFFHHGGGHEGGEFHFHBFHHHGFHHHGHHHEE0EEFFEEEFFBGHEHD@GGBGGHFGFBFGG1@GHHFHHHHHHFG??AEGEFFHFHGHB3BGFF?FF/?B/FGG?<@FCF
@M02034:409:000000000-BFKT7:1:2110:23725:8911 1:N:0:32
AAAGTCGAGGTGCCTAAAGTGGCAACCCAGACTCATCCTCCGGTTGGTGGTGTAGAGCTTCCTGTAGCCGCATGGCGTTCGTACTTAAATATGGAACTAACCATTCCAATTTTCGCTGTCTCTTATACACATCTCCGAGCCCACGAGACC
+
AAABAFBCCCABGGGGGFGDGGGHHHHGGHHGHHHHHHHHGGGEEFGFGGEFGHHGFGHHHHHHGHHHHFEEEGHGGGGGEEFHHHHHHHHHHHHFFGHGFHHHHHHFFGHHHHGGGGGHHHHHFHHHHHGHGHFHF/@?BFHGGGCDEA
@M02034:409:000000000-BFKT7:1:2110:10285:8913 1:N:0:32
AAAGTCGAGGTGCCTAAAGTGGCAACCCAGACTAAGGGTCAGGTTGGTGGTGTAGAGC
+
BCCCAFBBCBACGGGGGGGGGGGHHHHGGHGGHFAFG2B3FGHH3GEA21E113F5A5
@M02034:409:000000000-BFKT7:1:2110:7057:8913 1:N:0:32
AAAGTCGAGGTGCCTAAAGTGGCAACCCAGACT
+
AAAA?FAADD?>FGG111BAFFGBGGHGGHGFF
@M02034:409:000000000-BFKT7:1:2110:16808:8916 1:N:0:32
AAAGTCGAGGTGCCTAAAGTGGCAACCCAGACTCTGCCGCAGGTTGGTGGTGTAGAGCTTCCTGTAGCCGCATGGCGTTCGTACTTAAATATGGAACTAACAATTCCAATTTTCGCTGTCTCTTATACACATCTCCGAGCCCACGAGACC
+
ABAAAFBBCBAAGFGGGGGGGGGFHHHGGHHGGHHGHHGGGGGHHHGEFGABFFGFHFHHHHHEFEHFHGEEFEHHGEGGFFFEHHHHGHGHHHHHFHGHGFFGHHHGHHHHHHGGGGGHGHHHFHFHFGGHGFHFD@?@CFHGGGGGGF
@M02034:409:000000000-BFKT7:1:2110:6860:8919 1:N:0:32
AAAGTCGAGGTGCTAAAGTGGCAACCCAGACTGGTGGGATGGTTGGTGGTGTAGAGCTTCCTGTAGCCGCATGGCGTTCGTACTTAAATATGGAACTAACCATTCCAATTTTCGCTGTCTCTTATACACATCTCCGAGCCCACGAGACCA
+
CCCCCFCBCCAAGGGGGGGGGGGHHHGGHHGHHHGHGGFHFGGHGGEFGEFHFHHHHHHGHHHHGHGHGGGGGHFEBEFFEGEHHFGGHHHHHHGHHFGFHFHHGHHHHHHHHGEFGFHHHHHHHFHHHHHHHHGGFGGGGGGGGGGGGF
@M02034:409:000000000-BFKT7:1:2110:14078:8922 1:N:0:32
AAAGTCGAGGTGCCTAAAGTGGCAACCCAGACTAATCATCAGGTTGGTGGTGTAGAGCTTCCTGTAGCCGCATGGCGTTCGTACTTAAATATGGAACTAAC
+
>AAA>D>1>AAAGGGCG1BGBGFHHGHCACFFGHHHHHHCGFB1FCCA/EFFFDGAGBGHFCBFFFGHGGC?EGGACEGGEGHHEHHBGFFBGH11@GD1@
@M02034:409:000000000-BFKT7:1:2110:11150:8930 1:N:0:32
AAAGTCGAGGTGCCTAAAGTGGCAACCCAGACTCCTGCTGGTGTTGGTGGTGTAGAGCTTCCTGTAGCCGCATGGCGTTCGTACTTAAATATGGAACTAACCATTCCAATTTTCGCTGTCTCTTATACACATCTCCGAGCCCACGAGACC
+
AAABBFBBBBBBGGGGGGFGGGGHHHHGGHHGGHHHHHHHHHHHGHHGFFBFFGGGHHHHHHHHHHHHHGGGGGHHGGGGGGHHHHHHHHGHHHGHHHHHHHHHHHFHHHHHHHGGGGGHHHHHHFHGGHFHHHGHG/CCFGHGGGGGGG
@M02034:409:000000000-BFKT7:1:2110:11819:8930 1:N:0:32
AAAGTCGAGGTGCCTAAAGTGGCAACCCAGACTACTACGCATGTTGGTGGTGTAGAGCTTCCTGTAGCCGCATGGCGTTCGTACTTAAATATGGAACTAACCATTCCAATTTTCGCTGTCTCTTATACACATCTCCGAGCCCACGAGACC
+
AAABAFABBBAAGGGGFGGFGGGHHHGGFHHGHHHHHHGGGGGHHHHEFEEFEGHFHHGHHGHHEHHHGGGEGGHGGGGGGFFHHHGFHHHHHHGGGGGEFGEGHGGGHGHHGHGCFEFHHHHHHHFHFGFHFHHBE@DGGGHGGGGGGA
@M02034:409:000000000-BFKT7:1:2110:14094:8931 1:N:0:32
AAAGTCGAGGTGCCTAAAGTGGCAACCCAGACTGGGGCGGGGGTTGGTGGTGTAGAGCTTCCTGTAGCCGCATGGCGTTCGTACTTAAATATGGAACTAACCATTCCAATTTTCGCTGTCTCTTATACACATCTCCGAGCCCAC
+
ABBBBFBADBBAFGGFGDGFGGGHHHHGGGHFHGBCEDFGGCFEGEGDGGEFFFFDGHHHEHHHHGHFGDGCDGHEGDGGGGFFHHGHHGFGGHEBHHGHGHBGHGHHHHHHHBGFGDAFGEFHGF00;GCGFFBF.;9???.A
@M02034:409:000000000-BFKT7:1:2110:10297:8934 1:N:0:32
AAAGTCGAGGTGCCTAAAGTGGCAACCCAGACTAAGGTTCAGGTTGGTGGTGTAGAGCTTCCTGTAGCCGCATGGCGTTCGTACTTAAATATGGAACTAACCATTCCAATTTTCGCTGTCTCTTAAACATCTCCGAGCCCACGAGACCA
+
AAA?AFAADDA>EGFFGGB6FGGFFDFGGCGFHCBGH5AFHGHHHFE?AEGFFGFFGFBGFGHGHFFFGGGFEFF1EE@FEGBEHGF3GFGHHGFFCFBBFFGFDHFDGFFGFG@EGGG3?EGBFB3G3FGH32BCG?DFE/BACFDEH
@M02034:409:000000000-BFKT7:1:2110:17796:8935 1:N:0:32
AAAGTCGAGGTGCCTAAAGTGGCAACCCAGACTCAGTCTCATGTTGGTGGTGTAGAGCTTCCTGTAGCCGCATGGCGTTCGTACTTAAATATGGAACTAACCATTCCAATTTTCGCTGTCTCTTATACACATCTCCGAGCCCACGAGACC
+
BBBBBFBBBBABGGGGGGGGFGGHHHHGGHHGHHHHHHHHHHHHHHHEFGEFGFHFHHHHHGHGHHHHHGGEGGHHGGGGEEFHHHFFHHGHHGFGHHHHHHHHHHHGHHHHHGGGGGFHHHHHFHHHGFHHHHHGGGGGGGHGGGGGGE
@M02034:409:000000000-BFKT7:1:2110:8545:8936 1:N:0:32
AAAGTCGAGGTGCCTAAAGTGGCAACCCAGACTGGGGTGAAGGTTGGTGGTGTAGAGCTTCCTGTAGCCGCATGGCGTTCGTACTTAAATATGGAACTAACCATTCCAATTTTCGCTGTCTCTTATACACATCTCCGAGCCCACGAGACC
+
AAABAFBCCCABGGGGGGGGGGGHHHHGGHHGHHHHGEEHGHHFGHGGFG1FFGHGGHHHHHHHGHHHHEFEEGHGFGGGGFFHHHHGHHGHHHGHGFHHHHGHHHHHHHHHHHEEGGDHHFHHGGHHHEBHFHHHGC?BFGHFGGGGGF
@M02034:409:000000000-BFKT7:1:2110:25515:8937 1:N:0:32
AAAGTCGAGGTGCCTAAAGTGGCAACCCAGACTAAGGGTGGGGTTGGTGGTGTAGAGCTTCCTGTAGCCGCATGGCGTTCGTACTTAAATATGGAACTAACCATTCCAATTTTCGCTGTCTCTTATACACATCTCCGAGCCCACGAGAC
+
AAABBFABBBA?GGGFFGGGGGGHHHHGGHHGHHFHCGGFEFGEGGGEGF1FHHHHHFHHHHHHHHHHHGGGGGHFGEGGGFGHFHHHHHFHHHHFEHHHFHFHHHHGHHHHHHGGGGGHHHHHHHGHGHHHHHFFGDCCFGGGG@DGG
@M02034:409:000000000-BFKT7:1:2110:8527:8939 1:N:0:32
AAAGTCGAGGTGCCTAAAGTGGCAACCCAGACTGCTAATAGTGTTGGTGGTGTAGAGCTTCCTGTAGCCGCATGGCGTTCGTACTTAAATATGGAACTAACCATTCCAATTTTCGCTGTCTCTTATACACATCTCCG
+
AABBAF?ABDBBGGGFGFGBGCGHHEHGGDHGHHGGFHGHFFDAFE22AAEFGFHGFHHH5BDFFBFGGEEA>EGFEEEGEEGHGFFFB44DFH33FGF33FBBEB44BFGHH4EEG?/3EGHHDGFBFF?CC1B1A
@M02034:409:000000000-BFKT7:1:2110:5377:8943 1:N:0:32
AAAGTCGAGGTGCCTAAAGTGGCAACCCAGACTTCGAATCAGGTTGGTGGTGTAGAGCTTCCTGTAGCCGCATGGCGTTCGTACTTAAATATGGAACTAACCATTCCAATTTTCGCTGTCTCTTATACACATCTCCGAGCCCACGAGACC
+
BCCBBFCBBCBBGGGGGGGGGGGHHHHGGHHGHHHGHHHGHGGHGHGFGGEFHHHGHHHHHGHHHHHHHGFEGGHHGFGGGFHHHHHFHHGHHH3FFHHGHHHHHHHGHHHHHHGGGGGHHHHHHHFFFHHHHHFHF/CGGGHGC@FGGG
@M02034:409:000000000-BFKT7:1:2110:12284:8944 1:N:0:32
AAAGTCGAGGTGCCTAAAGTGGCAACCCAGACTAGTCCGAATGTTGGTGGTGTAGAGCTTCCTGTAGCCGCATGGCGTTCGTACTTAAATATGGAACTAACCATTCCAATTTTCGCTGTCTCTTATACACATCTCCGAGCCCACGAGACC
+
CCCCCFBCCCABGGGGGGGGGGGHHHHGGHHGHGHHHHG?EFHGHHHFFGEFGFHGHHHHHHHHHHHHGEGGGGHHGGGGGFGHHHHHHHHHHHFHGHHHHHFGHHHGHHHHHHGGGGFHHHHHGHHHHHHGHHHHGFGGGGHGGGGGGF
@M02034:409:000000000-BFKT7:1:2110:8306:8945 1:N:0:32
AAAGTCGAGGTGCCTAAAGTGGCAACCCAGACTAGGGGGGATGTTGGTGGTGTAGAGCTTCCTGTAGCCGCATGGCGTTCGTACTTAAATATGGAACTAACCATTCCAATTTTCGCTGTCTCTTATACACATCTCCGAGCCCACGAGACC
+
CCCCCFCCCCABGGGGGGGGGGGHHHHGGHHGHHHHHGGGFGGHHHHFGGDFHHHHHHHHHHHHGHHHHFFFGGHHGGGGGGGHHHHHHHHHHHGHHHHHHHGHHHHGHHHHHHGGGGGGHEGGGGGGFGGGGGGGGCGGGGGGGGFFFF
@M02034:409:000000000-BFKT7:1:2110:25445:8945 1:N:0:32
AAAGTCGAGGTGCCTAAAGTGGCAACCCAGACTCATCCTACTGTTGGTGGTGTAGAGCTTCCTGCAGCCGCATGGCGTTCGTACTTAAATATGGAACTAACCATTCCAATTTTCGCTGTCTCTTATACACATCTCCGAGCCCACGAGACC
+
ABAAAFBBBBAAGGGGGFGGGGGHHHHGGHHGHHHHHHHHHHHHHHGEFGAFFHHFHHFHFHHH3EFFGEEGGGHHGDGFGGGHHHHEHHHGHHFHGHGFHHFHHHGHHHHHHHGGGCFBGHHHHHHHGHGGHHFFEDGCGGHGGGGGGG
@M02034:409:000000000-BFKT7:1:2110:7862:8946 1:N:0:32
AAAGTCGAGGTGCCTAAAGTGGCAACCCAGACTGTTAGCGGGTTGGTGGTGTAGAGCTTCCTGTAGCCGCATGGCGTTCGTACTTAAATATGGAACTAACCATTCCAATTTTCGCTGTCTCTTATACACATCTCCGAGCCCACGAGACC
+
AAAA>DAADDAAGGGGCGGFGGGHHHHGGHHGGHHHHHHGGGAFEGFGGEFGFHGHFHHGFHHHEHHHGGEGGHFFEEFFEGGHHFGGHHFHHDEBGGFHHGHHFHHHGHHHHE?FGDFGHHHHHHBF@DG2FGHFDG?DGHGGCCGGA
@M02034:409:000000000-BFKT7:1:2110:27160:8950 1:N:0:32
AAAGTCGAGGTGCCTAAAGTGGCAACCCAGACTAATCATAAGGTTGGTGTTGTAGTGCTTCCTG
+
ABAAADABDB>AGGGGGGGGGGGGHHHFFHGG3B35GFF555AFDH22A2AA25D5A5555B55
@M02034:409:000000000-BFKT7:1:2110:20901:8954 1:N:0:32
AAAGTCGAGGTGCCTAAAGTGGCAACCCAGACTACTGAGAAGGTTGGTGGTGTAGAGCTTCCTGTAGCCGCATGGCGTTCGTACTTAAATATGGAACTAACCATTCCAATTTTCGCTGTCTCTTATACACATCTCCGAGCCCACGAGACC
+
BBBCCFCCCCBBGGGGGGGGGGGFHHHGGHHGHHHHHGHHGHHGGHGEFG1FFHHGHHHHHHHHGHHHHGGEGGHHGGGGGFHHHHHFHHGHHHFHHHHFHHHHGHHGHHHHHHGGGGGFHHHHFHHHGHFHHHHHGFGGGGHGGGGDFF
@M02034:409:000000000-BFKT7:1:2110:16842:8957 1:N:0:32
GCTCTTAAAGAGGAGAAAGGTCATGCTTTCTAGGGCTTCTAACTTTACTCAGT
+
1AA>ABFFBFBFCGAEFFGG11GGFHDGFFD33F0AA0AFDD1DG22BDFFFG
@M02034:409:000000000-BFKT7:1:2110:17652:8959 1:N:0:32
AAAGTCGAGGTGCCTAAAGTGGCAACCCAGACTCAGAATCCGGTTGGTGGTGTAGAGCTTCCTGTAGCCGCATGGCGTTCGTACTTAAATATGGAACTAACCATTCCAATTTTCGCTGTCTCTTATACACATCTCCGAGCCCACGAGACC
+
BBCBAFBBCCABGGGGGGGFGGGHHHHGGHHGHHHHHHHHHGGGGGGEFGEFGHHHGBGHFFHHGHHHGGGFGGHHGGGGGFHHHHHHHHHHHHGHGHFFGHGGHHGHGHHHHHGGGGFHHHHHHHGHHGHGHFGGD@FFGGHGGGGEDF
@M02034:409:000000000-BFKT7:1:2110:8035:8960 1:N:0:32
AAAGTCGAGGTGCCTAAAGTGGCAACCCAGACTTCTACTACGGTTGGTGGTGTAGAGCTTCCTGTAGCCGCATGGCGTTCGTACTTAAATATGGAACTAACCATTCCAATTTTCGCTGTCTCTTATACACATCTCCGAGCCCACGAGAC
+
BCCCBFBCCCBCGGGGGGGGGGGHHHHGGHHGHHHBGFHHD2EGFGGGGGGGHHHHHGHHHHHHHHHHHGGGGGHHGGGGGGHHHHHHHHHHHHFHGHHHHHHHHHGHHHHHHHGGGGGHHHHHHHHHHHHHHHHHGCGGGGHGGGGCD
@M02034:409:000000000-BFKT7:1:2110:8965:8961 1:N:0:32
AAAGTCGAGGTGCCTAAAGTGGCAACCCAGACTAATAATAAGGTTGGTGGTGTAGAGCTTCCTGTAGCCGCATGGCGTTCGTACTTAAATATGGAACTAACATTCCAATTTTCGCTGTCTCTTATACACATCTCCGAGCCCACGAGACCA
+
BBBBBFBBBBABGGGGEGGDGGGFGGGFGHHGHHHHHGHGHHHFGGGEFGEFHFGGGGHGHHHGGFHHGGCFGGHHGGGGGGFHHHHEHHGHHHHGHGGFGHHHHGHHHHHHHGEGEEBGHHHBHF4GCDGGGHHDFGCCGHGGCCGGGG
@M02034:409:000000000-BFKT7:1:2110:6049:8963 1:N:0:32
AAAGTCGAGGTGCCTAAAGTGGCAACCCAGACTGGGGGGGG
+
BBCCCFCCCCAAGGGGGGGFGGGHHHHGGHHGHFEGEE/-B
@M02034:409:000000000-BFKT7:1:2110:19785:8966 1:N:0:32
AAAGTCGAGGTGCCTAAAGTGGCAACCCAGACTCAGGATTCTGTTGGTGGTGTAGAGCTTCCTGTAGTCGCATGGCGTTCGTACTTAAATATGGAACTAACCATTCCAATTTTCGCTGTCTCTTATACACATCTCGAGCCCACGAGACCA
+
CCCCAFBBCCCCGGGGGGGGGGGHHHHGGHHGHHHHHGHHHGHHHHHGGGEFGFHGHHHHHHHHHHHFHGGGGGHHGFGGGFFHHHHHHHHHHGGHGHHHGHGHHHHFHHHHHHGGGGGHHGHHGGHHHHFFHHGF2CGGGHGGGCGGGG
@M02034:409:000000000-BFKT7:1:2110:23778:8968 1:N:0:32
AAAGTCGAGGTGCCTAAAGTGGCAACCCAGACTCATTCTTCTGTTGGTGGTGTAGAGCTTCCTGTAGCCGCATGGCGTTCGTACTTAAATATGGAACTAACCATTCCAATTTTCGCTGTCTCTTATACACATCTCCGAGCCCACGAGACC
+
ABBBBF?ADDABGGGC4BD6GGGHGHHGCFHGHHHHGHHHHHCEFHAGGGEFCFHFGHHHFFHHGHHFHGGGGGGFEGGGGGGHHHHGBGGGHGD@FGHFHHEHHHHFGHHHHHGGGGEGHHHHHHGHHGDF1?1?ED@DCGFGCCCGGG
@M02034:409:000000000-BFKT7:1:2110:27672:8972 1:N:0:32
AAAGTCGAGGTGCCTAAAGTGGCAACCCAGACTAATAAGGATGTTGGTGGTGTAGAGCTTCCTGTAGCCGCATGGCGTTCGTACTTAAATATGGAACTAACCATTCCAATTTTCGCTGTCTCTTATACACATCTCCGAGCCCACGAGAC
+
AACCAFCCCCABGGGGGGGGGGGHHHHGGHHGHHHHHHHG3FHHHHHGGGEGHHHHGHHHHHHHHHHHHEEEGGHGGGGEFGHHHHFGHHGHHHGHGHGGGHGHHHGGHHHHHHGGGGGHHHHHHHGGFGHHHFGGECGFGFHGGGGGD
@M02034:409:000000000-BFKT7:1:2110:20605:8978 1:N:0:32
AAAGTCGAGGTGCCTAAAGTGGCAACCCAGACTCAGACGCATGTTGGTGGTGTAGAGCTTCCTGTAGCCGCATGGCGTTCGTACTTAAATATGGAACTAACCATTCCAATTTTCGCTGTCTCTTATACACATCTCCGAGCCCACGAGACC
+
CCCCCFBCCCCCGGGGGGGGGGGHHHHGGHHGHF3FGCCEEEFHHHHEFFGGHHHFHHFHGGHHHHHGHGGEGGGFFFGGGEGHHGHHHHHHHH3DGHHHFFFGHHFGBGHHHHGGGGGHHHHFHHHHHHFHHHFGGCGGGGGGGGCFGF
@M02034:409:000000000-BFKT7:1:2110:26736:8980 1:N:0:32
AAAGTCGAGGTGCCTAAAGTGGCAACCCAGACTAAGAATAATGTTGGTGGTGTAGAGCTTCCTGTAGCCGCATGGCGTTCGTACTTAAATATGGAACTAACCATTCCAATTTTCGCTGTCTCTTATACACATCTCCGAGCCCACGAGACC
+
ABBBBFBBBB>AFGGGGGGGGGGHHE4AFDDCGFFF3AGBHGHHHHGEFG2BGFF5FDGHG3GHGHHHHGC0EEH1EEFFFEEHHHGFFHFHHHFGHGHHHHGHHHHFGGHHHHCDEEEG44BFFGGHFFFHHHFFDDCG?/FGGFGGGF
@M02034:409:000000000-BFKT7:1:2110:9778:8981 1:N:0:32
AAAGTCGAGGTGCCTAAAGTGGCAACCCAGACTAATACTAATGTTGGTGGTGTAGAGCTTCCTGTAGCCGCATGGCGTTCGTACTTAAATATGGAACTAACCATTCCAATTTTCGCTGTCTCTTATACACATCTCCGAGCCCACGAGACC
+
BBBABFBBBBABGGGGGGGGGGGGHHHGGHHGHGGHHHHHHGHHHHHFGGDFHHHHHHHHHHHHHHHHHGGEEGHHGGGGGGHHHHHHHH@GGHHHFGGHHHHHHHFFHGGHHHGFGGGGHFHHBBBGGHGHFH3?A?BCGGGFGGGGGE
@M02034:409:000000000-BFKT7:1:2110:15038:8985 1:N:0:32
AAAGTCGAGGTGCCTAAAGTGGCAACCCAGACT
+
BCCCBFBCCCABGGGGGGGGGGGHHHHGGHFFH
@M02034:409:000000000-BFKT7:1:2110:24583:8988 1:N:0:32
AAAGTCGAGGTGCTAAAGTGGCAACCCAGACTACGAAGGAGGTTGGTGGTGTAGAGCTTCCTGTAGCCGCATGGCGTTCGTACTTAAATATGGAACTAACCATTCCAATTTTCGCTGTCTCTTATACACATCTCCGAGCCCACGAGACC
+
AABBCFCCCCBCGGGBGFDFGGFHHHG2GHGHHGGGHGGHHGGHGGBFGEFHHHHFGHHHHHHHHHHHGGGGEG?EEFGGEHHHHHGHHEHHHHHHGHHHGGFFHHHHHHHHHGEEE?FHHHHHHHGHB?FHHHGGC@CGEHGGGCDFG
@M02034:409:000000000-BFKT7:1:2110:11655:8989 1:N:0:32
AAAGTCGAGGTGCCTAAAGTGGCAACCCAGACTCTTTATCCTGTTGGTGGTGTAGAGCTTCCTGTAGCCGCATGGCGTTCGTACTTAAATATGGAACTAACCATTCCAATTTTCGCTGTCTCTTATACACATCTCCGAGCCCACGAGACC
+
AAAAAFBBBBBBGGGGGGGGGGGHHHHGGHHGHHHHHHHHHHHHHHGGGGBFGHHHHHHHHHHHHHHHHGGGEGHHGGGGGGHHHHHGHHHHHGFFHHHFHHHHHHGHHHHHHHGGGGGFHHHHGHGHGHHHHHH2D/BCGGHGGFCDGF
@M02034:409:000000000-BFKT7:1:2110:13055:8993 1:N:0:32
AAAGTCGAGGTGCCTAAAGTGGCAACCCAGACTGTGGGGGCGGTTGGTGGTGTAGAGCTTCCTGTAGCCGCATGGCGTTCGTACTTAAATATGGAACTAACCATTCCAATTTTCGCTGTCTCTTATACACATCTCCGAGCCCACGAGACC
+
BBAABFABBD2AGGGGGGGFGGGHHGGGFHFGHHHGGEGGGGGGEFGAEGGFFFF3FGFHDCFGGBGFGG?EEEFCEEGGDA?FGGHHHHGHFFBFFCBFBGBGHEGDHHHHG1AADG/<DDBGFGBFFHFHFHEGE@DC?CAEGGGGAF
@M02034:409:000000000-BFKT7:1:2110:24870:8997 1:N:0:32
AAAGTCGAGGTGCCTAAAGTGGCAACCCAGACTCCGTCGACGGTTGGTGGTGTAGAGCTTCCTGTAGCCGCATGGCGTTCGTACTTAAATATGGAACTAACCATTCCAATTTTCGCTGTCTCTATACACATCTCCGAGCCCACGAGACC
+
BBCCCFCABDBBGGGGGGGGGGGHHHHGGHGGHHHEAGGGGGGEFECGGGEFGFHGHHHHHHHHHHHFHGGGGGHHGGGGGGHHHHHGHHGFHG3DGGFFFHHHGHGHHHGHHFGGGGGGHGHFHHGHGFGGHHHGCGGGGHGGFGGGF
@M02034:409:000000000-BFKT7:1:2110:9773:8999 1:N:0:32
AAAGTCGAGGTGCCTAAAGTGGCAACCCAGACTAATACTAATGTTGGTGGTGTAGAGCTTCCTGTAGCCGCATGGCGTTCGTACTTAAATATGGAACTAACCATTCCAATTTTCGCTGTCTCTTATACACATCTCCGAGCCCACGAGACC
+
BABBBFBBBBBBGGF5BDFGGGGHHHHGGCHGHHHHHHGHHHHHFHGGF?ABGHHHHGHHHFHHHHHHHGGEFEHFEGGGGF2GHHFDHHFFHFE3FF33GHBFHHGHGGHHGHEFDGGGHHHHGHGGG322BFGDF/C?DA/?BCGGGG
@M02034:409:000000000-BFKT7:1:2110:25968:8999 1:N:0:32
AAAGTCGAGGTGCCTAAAGTGGCAACCCAGACTAGTAAGTCTGTTGGTGGTGTAGAGCTTCCTGTAGCCGCATGGCGTTCGTACTTAAATATGGAACTAACCATTCCAATTTTCGCTGTCTCTTATACACATCTCCGAGCCCACGAGACC
+
AABAAFCBBCAAGGGGGGGGGGGHHHHGGHHGHHHHHHHDGGGGHHHFGGEFFGHHHHHHHHHHGHHHHEEGGGHGFEGGGFFHHGHGHHHHHHHHHHHGHHHHHHHHHHGHHHGFGGGHHHHHHHHHGHHHGHGFE@CFGGGGGGGDFG
@M02034:409:000000000-BFKT7:1:2110:15035:9003 1:N:0:32
AAAGTCGAGGTGCCTAAAGTGGCAACCCAGACTAAGAATCATGTTGGTGGTGTAGAGCTTCCTGTAGCCGCATGGCGTTCGTACTTAAATATGGAACTAACCATTCCAATTTTCGCTGTCTCTTATACACATCTCCGAGCCCACGAGACC
+
ABAAAFBBBB>AGGGGGFGGGGGGGHGGGHHGHHHH3FFHHHHGGHHGGGEFGFHHHHHHHHHHHGHGHGGGGGHHGGGFGEGHGHHHHHFHHGHHHHHFHHHHHHHGHHHHGHGGGGGHHHHHHHGFFHFHGHFHFCCDCGHGG?@EDC
@M02034:409:000000000-BFKT7:1:2110:9869:9006 1:N:0:32
AAAGTCGAGGTGCCTAAAGTGGCAACCCAGACTAATAAGACTGTTGGTGGTGTAGAGCTTCCTGTAGCCGCATGGCGTTCGTACTTAAATATGGAACTAACCATTCCAATTTTCGCTGTCTCTTATACACATCTCCGAGCCCACGAGACC
+
BBBBBFBBBBAAGGGGGGGGGGGHHHHGGHHGHHHHHHHHHHHHHHHEFGEFHGHFGHHHHHHHHHHHHGEEEGHFGFGGGEGHHHHHHHHHHHFDGHHHHFFHHHHHGGHHHHEEFFFHHHHHHHGHFGHHGGHHDB@CGEHGGCFGGG
@M02034:409:000000000-BFKT7:1:2110:25533:9008 1:N:0:32
AAAGTCGAGGTGCCTAAAGTGGCAACCCAGACTGGTAGGACGGTTGGTGGTGTAGAGCTTCCTGTAGCCGCATGGCGTTCGTACTTAAATATGGAACTAACCATTCCAATTTTCGCTGTCTCTTATACACATCTCCGAGCCCACGAGACC
+
CCCCCFCCCCCCGGGGGGGGGGGHHHHGGHFGHHHHHHGHHGGGGGGGGGEFGHHHHHHHHHHHGHHHHGGGGGHHFEFFGFHHHHGGHHGHHHGFFHGHHHHHHHHHHHHHHHGGGGGHHHHHHHFGFHGHFHHHGCFGGGHGGGGGGF
@M02034:409:000000000-BFKT7:1:2110:15627:9014 1:N:0:32
AAAGTCGAGGTGCCTAAAGTGGCAACCCAGACTCCTCAGGCGGTTGGTGGTGTAGAGCTTCCTGTAGCCGCATGGCGTTCGTACTTAAATATGGAACTAACCATTCCAATTTTCGCTGTCTCTTAACACATCTCCGAGCCCACGAGACCA
+
BCCCCFBCCCCCGGGGGGGGGGGHHHHGGHHGHHHHHGHHF2EGGGFEFGFFHGHHHHHHHHHHHHHHHGGEEFHHGGGGGGHHHHHGHHGHHHGHHHHHHHHHHHHHHHHHHHGGGGGHHHHHHBGFC/@=DDGD?DGGGHG?AGGGGF
@M02034:409:000000000-BFKT7:1:2110:5022:9018 1:N:0:32
AAAGTCGAGGTGCCTAAAGTGGCAACCCAGACTGGGGGTCAGGTTGGTGGTGTAGAGCTTCCTGTAGCCGCATGGCGTTCGTACTTAAATATGGAACTAACCATTCCAATTTTCGCTGTCTCTTATACACATCTCCGAGCCCACGAGACC
+
BBBBAFBBBBAAGGGGGGGGGGGGHHHGGHHGHF2GCC2AFGHGGGGFGGBFGGHFHHHHFHGFHHHHHG?EEEGGGGGGGEHHHHGHHHFHFEFFFHHFHHHGHHHHHHHHHGGGGGGEHHHHHHHEFFGHFGFGD/CCGGGGGCCGGF
@M02034:409:000000000-BFKT7:1:2110:27231:9026 1:N:0:32
AAAGTCGAGGTGCCTAAAGTGGCACAGACTCCTGGTTTTGTTGGTGGTGTAGAGCTTCCTGTAGCCGCATGGCGTTCGTACTTAAATATGGAACTAACCATTCCAATTTTCGCTGTCTCTTATACACATCTCCGAGCCCACGAGACCAG
+
AAAA>DA1AAAAGGGGBDGGFGFHHHHFFHHHGGFAGFFHFHHGEFFEFGFHFGFHHHHHGGFHHGEEEEFHCEEE/EGFEHHHFFGFHGHFGHGDFBFEFH2BEBF1GHHE>EEGFHFBD1FHGFFGHBFG1BCC/BF/FC/@CCFGC
@M02034:409:000000000-BFKT7:1:2110:16021:9030 1:N:0:32
AAAGTCGAGGTGCCTAAAGTGGCAACCCAGACTAATAATAATGTTGGTGGTGTAGAGCTTCCTGTAGCCGCATGGCGTTCGTACTTAAATATGGAACTAACCATTCCAATTTTCGCTGTCTCTTATACACATCTCCGAGCCCACGAGACC
+
BBBBBFBBBBB@GGGGGGGFGGGHHHHGGHHGH3FFEBGHFGHHHHHGFGGFGFHEHGHHHFHHHHHGGGGEFGHFGGGGGGFHHHHHFHHHHHBFHHHHGFFGDGHEHHHHHGGGGGFHGHHHFHHFHEGHGHHGG?FGGGHGGCGDF?
@M02034:409:000000000-BFKT7:1:2110:27166:9034 1:N:0:32
AAAGTCGAGGTGCCTAAAGTGGCAACCCAGACTACGCCGCATGTTGGTGGTGTAGAGCTTCCTGTAGCCGCATGGCGTTCGTACTTAAATATGGAACTAACCATTCCAATTTTCGCTGTCTCTTATACACATCTCCGAGCCCACGAGACC
+
AABBAD3A@2AAGGGGGGGGGGGGFHHGFHHGHHHGGGGGGGGHHHGGFGAFGHHHHHHHFHHHGHHHHFGGGGGEEEGGGGHHHHFFGFFHHFGFFHGHGFHHHGFHGGHHHHGGGGGFHHHHHHHHGHHHHFHHG//@CFEGGGGDFG
@M02034:409:000000000-BFKT7:1:2110:18844:9036 1:N:0:32
AAAGTCGAGGTGCCTAAAGTGGCAACCCAGACTGGGGGGGGGGTTGGTGGTGTAGAGCTTCCTGTAGCCGCATGGCGTTCGTACTTAAATATGGAACTAACCATTCCAATTTTCGCTGTCTCTTATACACATCTCCGAGCCCACGAGACC
+
BABBBFBBBBBBFGGGGGGFFGGHGHHGGHHGHHHHGGGGFFFBDFFAEF;AAFFFFFFFFFFFBFFFFA@BFFFFDDFFFFFFFFFFFFFFFFFFFFFFFFFFFFFFFFFFFBDDDFFFFFFFFFFBBFFFFFFFF-=>FFFFFFFFFF
@M02034:409:000000000-BFKT7:1:2110:8010:9039 1:N:0:32
AAAGTCGAGGTGCCTAAAGTGGCAACCCAGACTAGGGATCAGGTTGGTGGTGTAGAGCTTCCTGTAGCCGCATGGCGTTCGTACTTAAATATGGAACTAACCATTCCAATTTTCGCTGTCTCTTATACACATCT
+
>>AA>3A?A?>11BBFGFF3FG0GFFC0AFGEHGHFC00FGHFFFF?BB?AFGFHFHFHG1FGFGHHGFEEE/EGGEEEFEEFHEGEHE22D211B11BCFCGHGF2E2BFDH2/?ACE1>FGBHFB2B1G1<F
@M02034:409:000000000-BFKT7:1:2110:7594:9044 1:N:0:32
AAAGTCGAGGTGCCTAAAGTGGCAACCCAGACTACGTCTCATGTTGGTGGTGTAGAGCTTCCTGTAGCCGCATGGCGTTCGTACTTAAATATGGAACTAACCATTCCAATTTTCGCTGTCTCTTATACACATCTCC
+
AAAA3DAB?A>ABFGGFAGFGGEGFHHGGEHGHGGEFGHHHHHHHHHGGGEFGDGGBGFHHGFHFHHHHEEEGFHEEEGCEFFCHHGGHHEBGB@@FFGFFFBG3FEFFGGHGGGGGCEBGDFF4F4G2GDBBDGH
@M02034:409:000000000-BFKT7:1:2110:11982:9055 1:N:0:32
AAAGTCGAGGTGCCTAAAGTGGCAACCCAGACTCGGAATGATGTTGGTGGTGTAGAGCTTCCTGTAGCCGCATGGCGTTCGTACTTAAATATGGAACTAACCATTCCAATTTTCGCTGTCTCTTATACACATCTCCGAGCCCACGAGACC
+
BBCCBFBBCCBCGGGGGGGFFGGHHHHGGGHGHHGGGGGHGHHHHHHFGGEGHGHHHHHHHHHHHGHFHGGEFGHHGGGGGGHHHHHHFHFHHHGHGHFGHHGHHHGFFGHHHHGGGGGHHHHHHHHHHHBHHHHFFDCCGGHGG@DDGF
@M02034:409:000000000-BFKT7:1:2110:14682:9056 1:N:0:32
AAAGTCGAGGTGCCTAAAGTGGCAACCCAGACTTCTAATAATGTTGGTGGTGTAGAGCTTCCTGTAGCCGCATGGCGTTCGTACTTAAATATGGAACTAACCATTCCAATTTTCGCTGTCTCTTATACACATCTCCGAGCCCACGAGACC
+
BBBCBFBBCCBBGGGGGGGGGGGHHHHGGHHGHHHHFFGHFHHGGHHGGGEFGHHFHHHHGHHHHFHGHFGEGGHHGGGGGGHHHHHHHHHHHHHHHHHHHHHHHHHHHHHHHFGGFGFFGGHHGHHHHHFHHHGHDFGGGGGGGGGGGE
@M02034:409:000000000-BFKT7:1:2110:16552:9065 1:N:0:32
AAAGTCGAGGTGCCTAAAGTGGCAACCCAGACTAATTGTCGGGTTGGTGGTGTAGAGCTTCCTGTAGCCGCATGGCGTTCGTACTTAAATATGGAACTAACCATTCCAATTTTCGCTGTCTCTTATACACATCTCCGAGCCCACGAGACC
+
CCCCCFCCCCBCGGGGGGGGGGGHHHHGGGHGHH3GFAGFEGGHGGGGGGEFHHHHHHHHHHHHHHHHHGGFGGHHGGGGGGFHHHHHHHHHHGHHFHHHHHHHHHHHGHHHHHGGGGGHHGHHHHHHGHFHHHHFG/@DGGGGGGGFGC
@M02034:409:000000000-BFKT7:1:2110:20543:9067 1:N:0:32
AAAGTCGAGGTGCCTAAAGTGGCAACCCAGACTAGTACTCATGTTGGTGGTGTAGAGCTTCCTGTAGCCGCATGGCGTTCGTACTTAAATATGGAACTAACCATTCCAATTTTCGCTGTCTCTTATACACATCTCCGAGCCCACGAGACC
+
AABAAFB@BBABGGGGCGGFGGGHHHHGGHHGHGHHHHHHHHHHHHHEFGEFHHHHGGHHHHHHGHHHHGGGGGHHGGGGGGHHHHFHHHGHHHEDGHGGHGGHHHGHHHGHHFGGGGGHHHHHHHFHHHBFGHDFDB/@DGAFGDGGGE
@M02034:409:000000000-BFKT7:1:2110:18293:9067 1:N:0:32
AAAGTCGAGGTGCCTAAAGTGGCAACCCAGACTCGGAAGGGGGTTGGTGGTGTAGAGCTTCCTGTAGCCGCATGGCGTTCGTACTTAAATATGGAACTAACCATTCCAATTTTCGCTGTCTCTTATACACATCTCCGAGCCCACGAGACC
+
BBBCBFCCCCAAGGGGGGGFGGGHHHHGGHHGHHGGGGGGGGGGGGGGGGGFHHHHHHHHHHHHHHHHHGGGGGHHGGGGGGFHHHGHHHHHHHHHHHGFHHGHHHEHHHHHHHGGGGGHGHHHHHHHHHFHHGFHGGGCGGGGGGGCDE
@M02034:409:000000000-BFKT7:1:2110:24025:9068 1:N:0:32
AAAGTCGAGGTGCCTAAAGTGGCAACCCAGACTGCTCATAATGTTGGTGGTGTAGAGCTTCCTGTAGCCGCATGGCGTTCGTACTTAAATATGGAACTAACCATTCCAATTTTCGCTGTCTCTTATACACATCTACGAGCCCACGAGACC
+
AAAB>DAADDB>FGFGGEAFFGGHHHHGGHGGHHGFBGHHGHH5GEG2FEAFFHHGGHGEH3FHBGGBAEEAEGHF@EFGGGHHHHGGHFGHHHGFFCBFFFFGBFBFGGHHHFE/EEGBGDGGGGFG4?GHFG3BF//<BCFFGGG?DF
@M02034:409:000000000-BFKT7:1:2110:24010:9083 1:N:0:32
AAAGTCGAGGTGCCTAAAGTGGCAACCCAGACTGCTCATAATGTTGGTGGTGTAGAGCTTCCTGTAGCCGCATGGCGTTCGTACTTAAATATGGAACTAACCATTCCAATTTTCGCTGTCTCTTATACACATCTCCGAGCCCACGAGACC
+
AACBAFBBCDABGGGGGGGFGGGHHHHGGHHGHHHHHHHHHHHHHHHGGGEFGHHGHHHHHHHHFHHHHFEFGEHHGEFGGEHHHHHHHHHHHHHFHHFGGHFHHHHHHHHHHHGGGGGFFHHHGHFHHFHHHHFFGF?/DGHGGGGDGG
@M02034:409:000000000-BFKT7:1:2110:25982:9084 1:N:0:32
AAAGTCGAGGTGCCTAAAGTGGCAACCCAGACTACGCCTAGTGTTGGGGGTGTAGAGCTTCCTGAAGCCGCATGGCG
+
>AAA3B>>A>>AGF5FFFFGGGFGHH4EGFGGH3GE2AG?GHBBAFG0AEECAEG5E5B35B5D53B3BEEEEF1BE
@M02034:409:000000000-BFKT7:1:2110:19369:9084 1:N:0:32
AAAGTCGAGGTGCCTAAAGTGGCAACCCAGACTGCGACGTCGGTTGGTGGTGTAGAGCTTCCTGTAGCCGCATGGCGTTCGTACTTAAATATGGAACTAACCATTCCAATTTTCGCTGTCTCTTATACACATCTCCGAGCCCACGAGACC
+
CCCCCFCCCCBBGGGGGGGGGFGHHHHGGHHGHCHGGGG2EEGGGGGGFGFFHHHHHGHHHHHHHHHHHGGFGGHHGGGGGGHHHHGHHHGHHHGHHHGHHAFHHHGHGHHHHHGGGGGHHHHHHHGHHHGHHGHHGG@FGGFGGCCADE
@M02034:409:000000000-BFKT7:1:2110:19932:9096 1:N:0:32
AAAGTCGAGGTGCCTAAAGTGGCAACCCAGACTTCTGCTAAGGTTGGTGGTGTAGAGCTTCCTGTAGCCGCATGGCGTTCGTACTTAAATATGGAACTAACCATTCCAATTTTCGCTGTCTCTTATACACATCTCCGAGCCCACGAGACC
+
CCCCCFCCCCAAGGGGGGGGGGGHHHHGGHHGHHHHHHHHHHHHGHGFGGBFGHHHHHHHHHHHHHHHHGGGGGHHGGGGGGHHHHHHHHHHHHHHGHGHHHHHHHHHHHHHHHGGGGGHHHHHHHHHHHHHHHHHG@CFGGHGFGGGGF
@M02034:409:000000000-BFKT7:1:2110:9603:9097 1:N:0:32
AAAGTCGAGGTGCCTAAAGTGGCAACCCAGACTACTTCGTCGGTTGGTGGTGTAGAGCTTCCTGTAGCCGCATGGCGTTCGTACTTAAATATGGAACTAACCATTCCAATTTTCGCTGTCTCTTATACACATCTCCGAGCCCACGAGACC
+
BBBBBFBBBBABGGGGGGGGGGGHHHHGGHHGHHHHHHGHGGGGGFGGGGGFFFHBGHHHGHHHHHHHHGGGGGHGGGGGGGFHHHHHHGHHGHFBGHHFGFGGHHHHHGFHHHGGGGCGHHHGHGBFG?GHHHHHGCCGGGHF?@DGGG
@M02034:409:000000000-BFKT7:1:2110:28028:9097 1:N:0:32
AAAGTCGAGGTGCCTAAAGTGGCAACCCAGACTCAGCCTCCGGTTGGTGGTGTAGAGCTTCCTGTAGCCGCATGGCGTTCGTACTTAAATATGGAACTAACCATTCCAATTTTCGCTGTCTCTTATACACATCTCCGAGCCCACGAGACC
+
BBBBBFBB@BAAFFGGGGGGGGAGHHHGGHHFHHHFFHFHAEGFEEGAFGEFHFFFGHHHHGHHGHHGHGGGGGHGEAEFGECHGHGGHH4EGH3GFGFHFFFHHHHHFHHHHGGGGGDHFHHHHHFFEHHGHHGHG>/B@CFC@@@GGF
@M02034:409:000000000-BFKT7:1:2110:8180:9100 1:N:0:32
AAAGTCGAGGTGCCTAAAGTGGCAACCCAGACTACTACGAATGTTGGTGGTGTAGAGCTTCCTGTAGCCGCATGGCGTTCGTACTTAAATATGGAACTAACCATTCCAATTTTCGCTGTCTCTTATACACATCTCCGAGCCCACGAGACC
+
CCCCCFCCCCBCGGGGFGGFGGFHFGHGGHHGHHHHHHGGHHHHHHHEFEEGHHHHHHHHHHHHGHHGHGGGEGHGGEGGGFHHHHHGFHGHHH@GGHGHHHHHBGHBHHHHHHGDGGGGFFGGFFFHEGHHGHGFDBDGGGHGGCGGDG
@M02034:409:000000000-BFKT7:1:2110:4716:9100 1:N:0:32
AAAGTCGAGGTGCCTAAAGTGGCGACCCAGACTTGTGGGCGGGTTGGTGGTGTAGAGCTTCCTGTAGCCGCATGGCGTTCGTACTTAAATATGGAACTAACCATTCCAATTTTCGCTGTCTCTTATACACATCTCCGAGCCCACGAGACC
+
BACCBFCBCBBCGGGGGGGGGGG2EGGGHHHGHHHHHGGGGGGEFGGGGGFFGGHHGGHHHHHHHHHGFEEEGGHHFGGGGFHHHHFFHHHHGHGFGGFFGHFHHGGFDGHHHHGGGGDBHFGHHHFHDGHFBF<FDCGCGGHGGGGDGE
@M02034:409:000000000-BFKT7:1:2110:11043:9101 1:N:0:32
AAAGTCGAGGTGCCTAAAGTGGCAACCCAGACTCAGGGTTCTGTTGGTGGTGTAGAGCTTCCTGTAGCCGCATGGCGTTCGTACTTAAATATGGAACTAACCATTCCAATTTTCGCTGTCTCTTATACACATCTCCGAGCCCACGAGACC
+
CBCCCFCCCCBBGGGGGGGGGGGHHHHGGHHGHHHHHHGGHHHHHHHGGGEFFHHHHHHHHHHHGHHHHGGFGGHHGGGGGFGHHHHHHHHHHHGFHHHGHHHHHHHGHHHHHFGGGGGHHHHHHHHHGHGHHHHGGCGGGGHGGGGGGE
@M02034:409:000000000-BFKT7:1:2110:10002:9115 1:N:0:32
AAAGTCGAGGTGCCTAAAGTGGCAACCCAGACTAATAATAAGGTTGGTGGTGTAGAGCTTCCTGTAGCCGCATGGCGTTCGTACTTAAATATGGAACTAACCATTCCAATTTTCGCTGTCTCTTATACACATCTCCGAGCCCACGAGACC
+
BBBBBFBBBBBBGGGGGGGGGGGHHHHGGHHGHHHHHHHFGFHHFHGEFGGGHFHFGHHHHHHHHHHHGGGEEGHGGGGGGGHHHHHGHHGHHGHGHHHHHHHGHHGGBFGHHGGGGFEFHFHHBHHHGFHHHHHGGGGGCFHG?<@/AF
@M02034:409:000000000-BFKT7:1:2110:25826:9121 1:N:0:32
GCTCTTAAAGAGGAGAAAGGTCATGACTAATAGTGCTGCTAACTT
+
CCCCCFFFFFFFGGGGGGGGFGHHHDGH54D55D5565BF5B355
@M02034:409:000000000-BFKT7:1:2110:14063:9123 1:N:0:32
AAAGTCGAGGTGCCTAAAGTGGCAACCCAGACTCAGCCGCCGGTTGGTGGTGTAGAGCTTCCTGTAGCCGCATGGCGTTCGTACTTAAATATGGAACTAACCATTCCAATTTTCGCTGTCTCTTATACACATCTCCGAGCCCACGAGACC
+
BCCBBFBBBCABGGGGGGGGGGGHHHHGGHHGHHHHHHGGGGGFGGGGGGFFHGHGHHHHHHHHHHHHHGGGGGHHGGGGGGGHHHHHHHGHHHGHHHHHHHGHHHHHHHHHHGGGGGGHHHHHGHHHHHFHHFHGGCGGGGHGGFGGGC
@M02034:409:000000000-BFKT7:1:2110:7432:9139 1:N:0:32
AAAGTCGAGGTGCCTAAAGTGGCAACCCAGACTGGGATGGGGGTTGGTGGTGTAGAGCTTCCTGTAGCCGCATGGCGTTCGTACTTAAATATGGAACTAACCATTCCAATTTTCGCTGTCTCTTATACACATCTCCGAGCCCACGAGACC
+
BBCCAFBADBBAGGGGGGGGGGGHHHHGGHHGHHHHHHGGHGGEFGGGGGEFHHHHHHHHHHHHHHHHHGEEGGHHGGGGGGGHHHHGHHHHHHGGGHHGHHHHFHHHHHHHHHGGGGGHHHHHHHHHHGHGHGHFG@DGGGHGGGGGGF
@M02034:409:000000000-BFKT7:1:2110:24584:9144 1:N:0:32
AAAGTCGAGGTGCCTAAAGTGGCAACCCAGACTCCGACTGCTGTTGGTGGTGTAGAGCTTCCTGTAGCCGCATGGCGTTCGTACTTAAATATGGAACTAACCATTCCAATTTTCGCTGTCTCTTATACACATCTCCGAGCCCACGAGACC
+
BCBBAFABBCBBGGGGGGGGGGGHGHHGGHGGHHHGGGGGHHHHHHHGFGFFGGHEGHHHHHHHHFHGHGGGGGHHGFGGGGHEHHHFHHHHHHEBGHHHHHEHHFHHHGHHHFGGGGGHHHHHGHFHHHHHGHGHD/BCGAGGFCCGGG
@M02034:409:000000000-BFKT7:1:2110:23618:9150 1:N:0:32
AAAGTCGAGGTGCCTAAAGTGGCAACCCAGACTGGGGCGGGTGTTGGTGGTGTAGAGCTTCCTGTAGCCGCATGGCGTTCGTACTTAAATATGGAACTAACCATTCCAATTTTCGCTGTCTCTTATACACATCTCCGAGCCCACGAGAC
+
CCCBCFCCCCCCGGGGGGGGGGGHHHHGGHHGHFHG22AEEEEEGHHEGGGGHHHHHHHHHHHHHHHGHGGGGGHHGGGGGGHHHHBFHHHHHHHHHFGHHHGGHHHHHGHHHHGGGGGHHHHHHHGHHHHHHHHGGCFGGGHG?DCAD
@M02034:409:000000000-BFKT7:1:2110:24602:9152 1:N:0:32
AAAGTCGAGGTGCCTAAAGTGGCAACCCAGACTCCGACTGCTGTTGGTGGTGTAGAGCTTCCTGTAGCCGCATGGCGTTCGTACTTAAATATGGAACTAACCATTCCAATTTTCGCTGTCTCTTATACACATCTCCG
+
AABBAFBA@D2AFGGGGGDBFGEFBHGFCGHGHHHEEGGGGHHHHHH?FEEFHFH5FHHHEBHHFBGFFFGCEFHHGGGGGEGFHG4GHG4GFHHB3F3BGHHCBFD4FEGHHHGAA<E?GFHH3DBGFFBFGFB2C
@M02034:409:000000000-BFKT7:1:2110:21972:9152 1:N:0:32
AAAGTCGAGGTGCCTAAAGTGGCAACCCAGACTGCGGATCGGGTTGGTGGTGTAGAGCTTCCTGTAGCCGCATGGCGTTCGTACTTAAATATGGAACTAACCATTCCAATTTTCGCTGTCTCTTATACACATCTCCGAGCCCACGAGACC
+
BBCCBFBBBBABGGGGGGGGGGGHHHHGGHHGHHHGGGGGGGGGFGGGGGEFFHHHHHHHHGHHHHHHHGGEEGHHGGGGGGHHHHHHHHHHHHGGHHGGHHFHHHHHHHHHHGGGGGGHHHHHHHGHGHEHHGFHGFGFGGHGGGGGGE
@M02034:409:000000000-BFKT7:1:2110:18513:9153 1:N:0:32
AAAGTCGAGGTGCCTAAAGTGGCAACCCAGACTGGTTCTACGGTTGGTGGTGTAGAGCTTCCTGTAGCCGCATGGCGTTCGTACTTAAATATGGAACTAACCATTCCAATTTTCGCTGTCTCTTATACACATCTCCGAGCCCACGAGACC
+
BBBABFBBDBABGGGGGGGFGFGGHHHGGHHGHHGHHHHHHGGHGGF1FEGGHBG5GGFGFFHGHHHDDEFCFGGEFEGFFE?FFGHGFHGFHB3BGGHFEF3FHFHDEGHHF4EGGG?FGHG3?G3FFFHBGEDBE/CC/FCFCDG/<F
@M02034:409:000000000-BFKT7:1:2110:3494:9153 1:N:0:32
AAAGTCGAGGTGCCTAACGTGGCAACCCAGACTTCGATGTGTGTTGGTGGTGTAGAGCTTCCTGTAGCCGCATGGCGTTCGTACTTAAATATGGAACTA
+
ABB?ADABBB2>4FGFFBEFC2AGCDHGC2AFGFBAAGAFGHHBFGEGG1EFHH5DGHHGHGHFFFHBFEECEGHFEEGEGGFEFDFH34GFFHBD33B
@M02034:409:000000000-BFKT7:1:2110:24791:9163 1:N:0:32
AAAGTCGAGGTGCCTAAAGTGGCAACCCAGACTATGACGAGTGTTGGTGGTGTAGAGCTTCCTGTAGCCGCATGGCGTTCGTACTTAAATATGGAACTAACCATTCCAATTTTCGCTGTCTCTTATACACATCTCCGAGCCCACGAGACC
+
A>AABFBBBB>AGGGGFGGGGGGHHGHGGHHGHHHHHHGGGGHHHHHGGGGFGHH5GHHHGHHHGEGHHGCGEGHHGGGGGFEGHGHFHHHHHE3FFFGGHHHHHFHEHGGHHHGGGGGGHGGFFHGHFGFGGGDFEC/@CEHGG??ADF
@M02034:409:000000000-BFKT7:1:2110:3467:9167 1:N:0:32
AAAGTCGAGGTGCCTAAAGTGGCAACCCAGACTTCGATGTGTGTTGGTGGTGTAGAGCTTCCTGTAGCCGCATGGCGTTCGTACTTAA
+
AABA>D?ADDAABGFEG4GGGGFGHHHG2AFFHHFFADGGGBGHHFEFG?EFA3D5DDHFGBDGHGGHGE?EEGFHCGGGEFFCGHFH
@M02034:409:000000000-BFKT7:1:2110:27868:9168 1:N:0:32
AAAGTCGAGGTGCCTAAAGTGGCAACCCAGACTCCTGGG
+
AAAAAFBCCCCCGGGGGGGGGGGHHHHGGHHGH33BG3A
@M02034:409:000000000-BFKT7:1:2110:15886:9170 1:N:0:32
AAAGTCGAGGTGCCTAAAGTGGCAACCCAGACTCAGTGTGGTGTTGGTGGTGTAGAGCTTCCTGTAGCCGCATGGCGTTCGTACTTAAATATGGAACTAACCATTCCAATTTTCGCTGTCTCTTATACACATCTCCGAGCCCACGAGACC
+
BBAAAFBCCCAAGGGGGGGGGGGHHHHGGHHGHHHHDGHHGHGHGHHEFGEFFGHHHFFHHHHHHHHHHGGEGGHHGGGGGGFHHHHGHHHHHHGHHHHGHHHHHHHHHHHHHHGGGGGHHHHHFHHHFGFHHHGFF/DCCGHGGGGGGE
@M02034:409:000000000-BFKT7:1:2110:14393:9172 1:N:0:32
AAAGTCGAGGTGCCTAAAGTGGCAACCCAGACTGGTGTGAATGTTGGTGGTGTAGAGCTTCCTGTAGCCGCATGGCGTTCGTACTTAAATATGGAACTAACCATTCCAATTTTCGCTGTCTCTTATACACATCTCCGAGCCCACGAGACC
+
AABBAFBBCBABGGGGGGGGGGGHHHHGGHHGHHHHHHEHHHHGHHHGGGEFGHHFHHHHHHHHHHHHHEGFGGHHGGGGGGGHHHFHGHGHHHHFHHHGGGFHHHGGHHHHHHGGGGFFHGHHHHHHGHGHHHHHGGGGGFHGGCGGGE
@M02034:409:000000000-BFKT7:1:2110:27848:9175 1:N:0:32
AAAGTCGAGGTGCCTAAAGTGGCAACCCAGACTCCTGCGACGGTTGGTGGTGTAGAGCTTCCTGTAGCCGCATGGCGTTCGTACTTAAATATGGAACTAACCATTCCAATTTTCGCTGTCTCTTATACACATTCCGAGCCCACGAGACCA
+
AAA@AFBBBDA?GGGGBFGGDBFFGGHGGHHGHHHGHG22E?0BFEA1F?EGHHH5GFHG5GHFGFHFGGGCGCHAEE@CEFHFHHHBFFH4FGBGGFFFFAFHHHHFHHHHGHGGGDFD3@FGGDFGGHHFGG2@?/@CFFE-->DDFG
@M02034:409:000000000-BFKT7:1:2110:24672:9183 1:N:0:32
AAAGTCGAGGTGCCTAAAGTGGCAACCCAGACTCAGGGTGCGGTTGGTGGTGTAGAGCTTCCTGTAGCCGCATGGCGTTCGTACTTAAATATGGAACTAACCATTCCAATTTTCGCTGTCTCTTATACACATCTCCGAGCCCACGAGACC
+
A1AAAFAADD>AGGGG1FGGGGGHFHHGGHGFHGHFFFBFECGFGEGEFEABFFHFHFHHGHHFHHHHHGGEGGGHEEEFGEGHEGFGHFBFGEBGHGGHGHHFGHFGHHHHHHGGGGCFFHHGHGFGGCGFFHFGE/<@/FHGCG<<EF
@M02034:409:000000000-BFKT7:1:2110:13447:9186 1:N:0:32
AAAGTCGAGGTGCCTAAAGTGGCAACCCAGACTTCGCATTCTGTTGGTGGTGTAGAGCTTCCTGTAGCCGCATGGCGTTCGTACTTAAATATGGAACTAACCATTCCAATTTTCGCTGTCTCTTATACACATCTCCG
+
BCCABFBBCCABGGGGGGGGGGGHHHHGGGHGCHHGEEGGFGGGHHCEF1EFADG5FB3BAGG5G5F5B1E@FGH10?EEEE2FFHHHBGFHEH3BBFFFC03B3DF44BFGH?/EE??FFHGD?F333F2BBDG2C
@M02034:409:000000000-BFKT7:1:2110:14389:9192 1:N:0:32
AAAGTCGAGGTGCCTAAAGTGGCAACCCAGACTGGTGTGAATGTTGGTGGTGTAGAGCTTCCTGTAGCCGCATGGCGTTCGTACTTAAATATGGGACTAACCATTCCAATTTTCGCTGTCTCTTATACACATCTCCGAGCCCAC
+
A?AAAFBA@DAAFGCGGFGGGGGHEGHGGHHGHGHBHGCHHHCGHHFACE1BFDBA5D3FFHHHFFEHHGGGGFHEGEGEGEGEEH43FG@BDF12BGGHGHGHFHH44FFDGGGFGCGHHGGHHHHBFGFFFHFHGDGGGGHG
@M02034:409:000000000-BFKT7:1:2110:26936:9193 1:N:0:32
AAAGTCGAGGTGCCTAAAGTGGCAACCCAGACTAAGAATGATGTTGGTGGTGTAGAGCTTCCTGTAGCCGCATGGCGTTCGTACTTAAATATGGAACTAACCATTCCAATTTTCGCTGTCTCTTATACACATCTCCGAGCCCACGAGACC
+
BBBBBFBBBBABGGGGGGGGGGGHHDHGGHHGHHHHHHHHHHHHHHHEGGEGHHHHHHHHHGHGGHHHHGGGGGHFGGGGGGHGHHHGHHFHHHHHFHHFGHGHHHHHBGGHHHGGFGEGHFHHFGDHFGHHHGGGF<CFGGHGG?FEGE
@M02034:409:000000000-BFKT7:1:2110:17873:9196 1:N:0:32
AAAGTCGAGGTGCCTAAAGTGGCAACCCAGACTCCGCATCAGGTTGGTGGTGTAGAGCTTCCTGTAGCCGCATGGCGTTCGTACTTAAATATGGAACTAACCATTCCAATTTTCGCTGTCTCTTATACACATCTCCGAGCCCACGAGACC
+
BBBBBFBBBBAAGGGGGGGGGFFFGHHGGHHGHHHEEGGGHGHHHHEBFEBFGFFFHFFHHGHHHHHHHGCEEFHFGEFFGAGHGHHHHFGHHFFGHHHHHFHHHHHFHGFGGFEFFF<FFGGBBFFGEFF2GHHFG@GCGGHGGFGGDF
@M02034:409:000000000-BFKT7:1:2110:16668:9199 1:N:0:32
AAAGTCGAGGTGCCTAAAGTGGCAACCCAGACTGGGCATGTGGTTGGTGGTGTAGAGCTTCCTGTAGCCGCATGGCGTTCGTACTTAAATATGGAACTAACCATTCCAATTTTCGCTGTCTCTTATACACATCTCCGAGCCCACG
+
?ABABFABDDAABGGGGGGGB4FCGAG22BAEEGHCA22C5DBGFEEECAAFE3FAG5FGH3GF5GHEGGGCFEHGGFE1EE2?FDBFGDFGFHFFGFGHHA?FDGHFEFFHFFEGGGGHHHHH1F22?1FGFHF1</<BC//F?
@M02034:409:000000000-BFKT7:1:2110:18379:9201 1:N:0:32
AAAGTCGAGGTGCCTAAAGTGGCAACCCAGACTTGTACGGCTGTTGGTGGTGTAGAGCTTCCTGTAGCCGCATGGCGTTCGTACTTAAATATGGAACTAACCATTCCAATTTTCGCTGTCTCTTATACACATCTCCGAGCCCACGAGAC
+
BBBBBFBBBBAAGGGGGGGFGGGHHHHGGHHGHGFDGHHGGGGHHHHGGGGGHDGDGGFHHHHHHGFGHGEEEGHGGFGGGECGGHHG3GHHHF3FGGHHGCGGGGFDGGFHHDEGGGEHHHHHFDFDGFHBGHFFG/<BDGGGGCD<C
@M02034:409:000000000-BFKT7:1:2110:20899:9206 1:N:0:32
AAAGTCGAGGTGCCTAAAGTGGCAACCCAGACTCCGCAGAAGGTTGGTGGTGTAGAGCTTCCTGTAGCCGCATGGCGTTCGTACTTAAATATGGAACTAACCATTCCAATTTTCGCTGTCTCTTATACACATCTCCGAGCCCACGAGACC
+
AAAAAFA1DAAAGGGBGGGFFGGHHHGGGGGFHHHGGGGGFGFFGHGEFGEGHGHHGGHGHHHFFGGFGEGEEEGEEEGGGGHHHHFF1FFHHHGHHHHHGHHFHGHFHHHHHFEEFGGGHEGFFFFHGFBH1FFDCC@CCGAFG@C/.<
@M02034:409:000000000-BFKT7:1:2110:12869:9207 1:N:0:32
AAAGTCGAGGTGCCTAAAGTGGCAACCCAGACTCCTAATGATGTTG
+
CCCCCFBCCCAAGGGGGGGGGGGHHHHGGHHGH33B35D55555DF
@M02034:409:000000000-BFKT7:1:2110:12888:9210 1:N:0:32
AAAGTCGAGGTGCCTAAAGTGGCAACCCAGACTACTAATAAGGTTGGTGGTGTAGAGCTTCCTGTAGCCGCATGGCGTTCGTACTTAAATATGGAACTAACCATTCAATTTTCG
+
ABBBBFBBBBABGGGGGGGGGGGHHHHGGHHEFHCHGFGFFHHHHHEAFEFFGGGDGFHHBGHHHFHFFEG0EEGFGGGGGGFEAGHDGHFGHF3BFGHHHFDFFBG4FGHHH?
@M02034:409:000000000-BFKT7:1:2110:9391:9211 1:N:0:32
AAAGTCGAGGTGCCTAAAGTGGCAACCCAGACTTCTGGGCGGGTTGGTGGTGTAGAGCTTCCTGTAGCCGCATGGCGTTCGTACTTAAATATGGAACTAACCATTCCAATTTTCGCTGTCTCTTATACACATCTCCGAGCCCACGAGACC
+
BBBBBFBBBBAAGGGGGGGFGGGHHHHGGHHGHHHHHHHHGGGEFGGGGGGGHHHHHHHHHHHHHHHGHGGGFGHHGGGGGGGHHHHFHHHHHHHHHHHHFHHHHHHHHHHHHHGGGGGHHHHHHHHHGHFHHHFFEA@@GGHGGGFGGG
@M02034:409:000000000-BFKT7:1:2110:21209:9211 1:N:0:32
AAAGTCGAGGTGCCTAAAGTGGCAACCCAGACTCAGCCTCGTGTTGGTGGTGTAGAGCTTCCTGTAGCCGCATGGCGTTCGTACTTAAATATGGAACTAACCATTCCAATTTTCGCTGTCTCTTATACACATCTCCGAGCCCACGAGACC
+
BBBBBFABBDAAGGGGGGGGGGGFHHHGGHHGHHHHHHHHGHGHHHHGGGFGHHHFHHHHHHHHHHHHHGGEGGHHGGGGGFBHHHBGHHGHGHFFGHHHHHFCGGFHHFBHHHGGGGGHHGHH3FFGHHBG2GGBFC/CGEGGF?@<?F
@M02034:409:000000000-BFKT7:1:2110:26014:9212 1:N:0:32
AAAGTCGAGGTGCCTAAAGTGGCAACCCAGACTGATAAGCATGTTGGTGGTGTAGAGCTTCCTGTAGCCGCATGGCGTTCGTACTTAAATATGGAACTAACCATTCCAATTTTCGCTGTCTCTTATACACATCTCCGAGCCCACGAGACC
+
BBABAFAADDAAGGGG4FFFGFFFHHGEFFD2FHFGHHHHGGGFGHGAFFEFGFFBGEFHEFHGDGEAEEEAEEHHEEECFEBGHHGE3GFHHHDDGFGFF?3FGFHGFFGHH?EEGG/FHFHHFGHFECHBGHFF?<@/BFHGGCGCDE
@M02034:409:000000000-BFKT7:1:2110:13980:9213 1:N:0:32
AAAGTCGAGGTGCCTAAAGTGGCAACCCAGACTGGTAAGGCTGTTGGTGGTGTAGAGCTTCCTGTAGCCGCATGGCGTTCGTACTTAAATATGGAACAACCATTCCAATTTTCGCTGTCTCTTATACACATCTCCGAGCCCACGAGACCA
+
BCCABFCCCBABGGGGGGGGGGGHHHHGGHHGHHDFEGFGFHHHHHHEGGFFGFGEGHDGHHHGHHGHHGGFEGHGGFGGGGGHHHHHGHHHHFEDGGHHGEGHHH4?GGHHHG/<<?GHFHH?GFHBG2?G?FFGDGGGGAFGGGGGG<
@M02034:409:000000000-BFKT7:1:2110:15174:9215 1:N:0:32
AAAGTCGAGGTGCCTAAAGTGGCAACCCAGACTAATAATAAGGTTGGTGGTGTAGAGCTTCCTGTAGCCGCATGGCGTTCGTACTTAAATATGGAACTAACCATTCCAATTTTCGCTGTCTCTTATACACATCTCCGAGCCCACGAGACC
+
BBBBBFBBBBAAGGGGBGGFGGGHGHGGGHHGHGHHGFHHFFGFGHGEFGGGHFHHHHHGHHHHHHHHHGGGGGHHGGGGGFEEGHHHFHDGGHFGFGGHGHFFHFHFGHHHHHGGGGGGHGGHFGGHGHFHHF3GGCCCFGHE@C/EGF
@M02034:409:000000000-BFKT7:1:2110:16678:9216 1:N:0:32
AAAGTCGAGGTGCCTAAAGTGGCAACCCAGACTGGGCATGTGGTTGGTGGTGTAGAGCTTCCTGTAGCCGCATGGCGTTCGTACTTAAATATGGAACTAACCATTCCAATTTTCGCTGTCTCTTATACACATCTCCGAGCCCACGAGACC
+
CCCCCFBBCCCBGGGGFGGGGGGHHHHGGGHGHFGHHFHHBDHHGGEFGFGFCGG5FFHHFGHHGHHFFGGEEEF1EBEFFG?FGFHFFHHFHG3@FHHHF03GFFGFBGHHHHGGGFEHEHHHFFDGHGBGGHFFGCDGCFHGGGGGGF
@M02034:409:000000000-BFKT7:1:2110:5831:9217 1:N:0:32
AAAGTCGAGGTGCCTAAAGTGGCAACCCAGACTTCGAAGAATGTTGGTGGTGTAGAGCTTCCTGTAGCCGCATGGCGTTCGTACTTAAATATGGAACTAACCATTCCAATTTTCGCTGTCTCTTATACACATCTCCGAGCCCACGAGACC
+
BCBCAFBCCCBCGGGGGGGGGGGHHHHGGHHGHHHGHHGGHHHHHHHGGGEFHHHHHHHHHGHHHHHHHGGGEGHHGGGGGGHHHHHHHHHHHHFFHHGFHHHGHHHFFGHHHHGGGGGGHHHHHHGHHHGHHHHHGCFGGGHGGGGGGG
@M02034:409:000000000-BFKT7:1:2110:12031:9224 1:N:0:32
AAAGTCGAGGTGCCTAAAGTGGCAACCCAGACTCCGTCGCGGGTTGGTGGTGTAGAGCTTCCTGTAGCCGCATGGCGTTCGTACTTAAATATGGAACTAACCATTCCAATTTTCGCTGTCTCTTATACACATCTCCGAGCCCACGAGACC
+
ABBBAFBABBABGGGFGGGFGGGHHHGGGHHGHHHGGHGGGGGGGGGEFFEFFGHHHHHHHHHHGFHHHGGEFGHHGGGGGEFHHHHHHHHHHGHFGGGFHHFHHHHHHHHHHFGFGGGFHEHHHHHHGHFHHHHBC<@?FGHGGGGGGF
@M02034:409:000000000-BFKT7:1:2110:10709:9234 1:N:0:32
AAAGTCGAGGTGCCTAAAGTGGCAACCCAGACTAATAAGAAGGTTGGTGGTGTAGAGCTTCCTGTAGCCGCATGGCGTTCGTACTTAAATATGGAACTAACCATTCCAATTTTCGCTGTCTCTATACACATCTCCGAGCCCACGAGACCA
+
AABBAFBBCCBCGGGGGGGFGGGHHHHGGHHGHHHHHHHHHHGHHHGGFGEFGHHGGHHGHHHHHHHHGGGGGGHHGGGGGGHHHHHHHHHHHHHGHHHHHHGHHHHHHHHHHHGGGGGHHHHHHHGHHHHGHHHGGGGGGHGGCGGGGF
@M02034:409:000000000-BFKT7:1:2110:24624:9235 1:N:0:32
AAAGTCGAGGTGCCTAAAGTGGCAACCCAGACTGTTTCGG
+
A1>AAD1>>>>1BF1AA1EGGGFCHHHGC0AFHC1F1FEE
@M02034:409:000000000-BFKT7:1:2110:5055:9242 1:N:0:32
AAAGTCGAGGTGCCTAAAGTGGCAACCCAGACTCATACTAATGTTGGTGGTGTAGAGCTTCCTGTAGCCGCATGGCGTTCGTACTTAAATATGGAACTAACCATTCCAATTTTCGCTGTCTCTTATACACATCTCCGAGCCCACGAGACC
+
BBBBBFBBBBAAGGGGBGGGGFGHHGHGGHHGHGHHHHHHBGHHHHFGGGEFGFHBGHHHFHGFHHHHHGGEEGHHGGGGFGEHFHHHGHHHHHHHGHGCGFBFHFHHHHHHGHGGGG/BGHHHHHBGHFHHHHHGG?CGGFHGGGGGGG
@M02034:409:000000000-BFKT7:1:2110:25076:9246 1:N:0:32
AAAGTCGAGGTGCCTAAAGTGGCAACCCAGACTGGGGTGGGGGTTGGTGGTGTAGAGCTTCCTGTAGCCGCATGGCGTTCGTACTTAAATATGGAACTAACCATTCCAATTTTCGCTGTCTCTTATACACATCTCCGAGCCC
+
BBBBBFABBBBBGGGGGGGGGGGHHHHGAHHGHHGHG2EFGGGGFGGEFG>FGFHFHGHHHHHHHGHHHGGEEGHFGGGFGGHHHHFGFHGHHHEEFHHGHHHFGHGHHHHHFGCGGGDFBFF<?GDDGGHHHHHDDFCCGG
@M02034:409:000000000-BFKT7:1:2110:27850:9252 1:N:0:32
AAAGTCGAGGTGCCTAAAGTGGCAACCCAGACTGCGCATACTGTAGGTGGTGCAGA
+
AABBBDABCDBCGGGGGFGGGGGHHHHGGHHGH3FA2AE?GGHG5D3D3AF133F5
@M02034:409:000000000-BFKT7:1:2110:28317:9254 1:N:0:32
AAAGTCGAGGTGCCTAAAGTGGCAACCCAGACTAAGAATAGTGTTGGTGGTGTAGAGCTTCCTGTAGCCGCATGGCGTTCGTACTTAAATATGGAACTAACCATTCCAATTTTCGCTGTCTCTTATACACATCTCCGAGCCCACGAGACC
+
ABBBBFB?DA>AGGGGGGGGGGGHGHHGGHHGHHHHHFHFHHHHFGHGFGEFADG5GGHHFHHFGFFGFEFCFGG1EEEFGGFEGGHBGHFBEG33FGGHBGBG3EEDGGHHHDE>EG<FHHHHHHFF??GCCFFGGCGGGFFFDCDDAF
@M02034:409:000000000-BFKT7:1:2110:12645:9256 1:N:0:32
AAAGTCGAGGTGCCTAAAGTGGCAACCCAGACTGGGAAGGAGGTTGGTGGTGTAGAGCTTCCTGTAGCCGCATGGCGTTCGTACTTAAATATGGAACTAACCATTCCAATTTTCGCTGTCTCTTATACACATCTCCGAGCCCACGAGACC
+
CCCBCFCCCCBCGGGGGGGGGGGHHHHGGHHGHHHHHHGGGHGGHHGEFGEFGHHHGHHHHHHHHHHHHGGGGGHHGGGGGGHHHHHHHHHHHHHHHHHHHHHHHHHHHHHHHHGGGGGHHHHHHHHHGGHHHHGBGDCFGGHGGFGGGF
@M02034:409:000000000-BFKT7:1:2110:6384:9256 1:N:0:32
AAAGTCGAGGTGCCTAAAGTGGCAACCCAGACTAATAAGACGGTTGGTGGTGTAGAGCTTCCTGTAGCCGCATGGCGTTCGTACTTAAATATGGAACTAACCATTCCAATTTTCGCTGTCTCTTATACACATCTCCGAGCCCACGAGACC
+
BBCCCFBBCCAAGGGGGGGGGGGHHHHGGHHGHHHHHHHHHGGGGGGFGGFFHGHGHGHHHHHHHHHGHGGGGGHGGGGGGGHGHHHFHHHHHHGHHHHHHHHHHHHHHHHHHGGGGGGHHHHHHHHHHFHHHHGFG@GGGGHGGGGGGF
@M02034:409:000000000-BFKT7:1:2110:21899:9258 1:N:0:32
AAAGTCGAGGTGCCTAAAGTGGCAACCCAGACTAATACGAAGGTTGGTGGTGTAGAGCTTCCTGTAGCCGCATGGCGTTCGTACTTAAATATGGAACTAACCATTCCAATTTTCGCTGTCTCTTATACACATCTCGAGCCCACGAGACCA
+
AABBADABBBABGGGFGGGGGGGHGHHGGHHGHHHHHHHFAEGHFHGGGGEFBDGDGGFHHHHHGFEDFFGFGFFFGEGGGECGHHHGHHHFHHEBGHHHFF3GBGFFHHFHHFEEFG?FFFHHFFHHFFHHHFHHFGGGAGFGGFDDAF
@M02034:409:000000000-BFKT7:1:2110:23007:9262 1:N:0:32
AAAGTCGAGGTGCCTAAAGTGGCAACCCAGACTGGTTCGTCTGTTGGTGGTGTAGAGCTTCCTGTAGCCGCATGGCGTTCGTACTTAAATATGGAACTAACCATTCCAATTTTCGCTGTCTCTTATACACATCTCCGAGCCCACGAGACC
+
ABCAADABCCABGGGGGGGGGGGHHHHGGHHGHHGFHHGGGHGHHHFEFGEFHHHHHHHHHHHHHHHHHGGGGGHHGGGGGGHHHHHHHHHHHHGHHHHGHHHHHHGHGHHHHHGGGGGHHHGHHHGHHFHHHHDGF<BCGGHGGGGGGE
@M02034:409:000000000-BFKT7:1:2110:7134:9262 1:N:0:32
AAAGTCGAGGTGCCTAAAGTGGCAACCCAGACTTCTTCTCCTGTTGGTGGTGTAGAGCTTCCTGTAGCCGCATGGCGTTCGTACTTAAATATGGAACTAACCATTCCAATTTTCGCTGTCTCTTATACACATCTCCGAGCCCACGAGACC
+
BBBBBFBBBBABGGGGGGGGGGGHHHHGGHHGHHGHHHHHHFFHHHHAEEAFHGHGGHGGHFHHHGHHHEACEEHGEEGEFGCHHHHEHHGGHFBEGHHG3BGGHHFFFGHHHFGGGFFHHHHHGHFGFFBGHGGBECCGBEGGGGGFGG
@M02034:409:000000000-BFKT7:1:2110:13349:9268 1:N:0:32
AAAGTCGAGGTGCCTAAAGTGGCAACCCAGACTAAGGCGCAGGTTGGTGGTGTAGAGCTTCCTGTAGCCGCATGGCGTTCGTACTTAAATATGGAACTAACCATTCCAATTTTCGCTGTCTCTTATACACATCTCCGA
+
BBBBBBAB3D>AFFGGCFGGCFEFFHHGACHDGHHHHGGGGGGHGEEEA?1B1FFGGHHHHHHGGGHFHGGGEEGFEGGEEEFGHHGBGFEHHHBFFHFGFHHHBFFFBEGHEHCE/?<BDFDGBGFFGCDBFGB1/<
@M02034:409:000000000-BFKT7:1:2110:22658:9271 1:N:0:32
AAAGTCGAGGTGCCTAAAGTGGCAACCCAGACTAATAATAATGTTGGTGGTGTAGAGCTTCCTGTAGCCGCATGGCGTTCGTACTTAAATATGGAACTAACCATTCCAATTTTCGCTGTCTCTTATACACATCTCCGAGCCCACGAGACC
+
AABBBFB@BBAAGGGGGGGGGGGFHHHGGHAFHCHHHGHHGHHHHHHGGGGFHHHFHHHHGFHHHGHGHEEEFEGFEFGGGGHHHF@FHHFHHGBFGHHHHHFHHHGHHHHHHGGFFFFFHGHHHHHHFGFHHHHGGFGGGGHGFC?ADC
@M02034:409:000000000-BFKT7:1:2110:11190:9276 1:N:0:32
AAAGTCGAGGTGCCTAAAGTGGCAACCCAGACTGGTGCGGGGGTTGGTGGTGTAGAGCTTCCTGTAGCCGCATGGCGTTCGTACTTAAATATGGAACTAACCATTCCAATTTTCGCTGTCTCTTATACACATCTCC
+
CCCCCFCCCCBCGGGGGGGGGGGHHHHGGHHGHHGHFHGGG0FFFGGEGGEFHHHHHHHHHHHHHHHHHGGFGGHHGGGGGGHHHHHHHHHHHFGFHHHHHHHHHHHHHHHHHHGGGGGHHHHHHH1FGH1C1=GG
@M02034:409:000000000-BFKT7:1:2110:15974:9285 1:N:0:32
AAAGTCGAGGTGCCTAAAGTGGCAACCCAGACTAATACGAAGGTTGGTGGTGTAGAGCTTCCTGTAGCCGCATGGCGTTCGTACTTAAATATGGAACTAACCATTCCAATTTTCGCTGTCTCTTATACACATCTCCGAGCCCACGAGACC
+
BCCCADABCCBBGGGGGGGGGGGHHHHGGGHGH3GHFHEFGGGHHHGGGGEFHHHFHHHHHHGHHHHHHGG0EFHHGGGGGGHHHHHHHHHHHHHHHHHHHHHHHHHHBHHHHHGGGGFHHGHHHHFHHFHHHHHHGCCFGGHGGGGGGG
@M02034:409:000000000-BFKT7:1:2110:20354:9290 1:N:0:32
AAAGTCGAGGTGCCTAAAGTGGCAACCCAGACTGATTCGTCTGTTGGTGGTGTAGAGCTTCCTGTAGCCGCATGGCGTTTGTACTTAAATATGGAACTAACCATTCCAATTTTCGCTGTCTCTTATACACATCTCCGAGCCCACGAGACC
+
AAABBFBCCCAAGGGGGFGGGGGHHHHGGHHGHHHHHHGHGHGHHHEEFGBFGFHGHHHHHHHHGHHHHGGFGGHHGFGGGHHHHHGFHHFHHGFHGHGFHHGHHHHGHHHHHHGGGGGGHHHHHHGHFCGHFHHGF@DDGGHFFFGGGG
@M02034:409:000000000-BFKT7:1:2110:27481:9295 1:N:0:32
AAAGTCGAGGTGCCTAAAGTGGCAACCCAGACTCCGAATAAGGTTGGTGGTGTAGAGCTTCCTGTAGCCGCATGGCGTTCGTACTTAAATATGGAACTAACCATTCCAATTTTCGCTGTCTCTTATACACATCTCCGAGCCCACGAGACC
+
A1AA>DA1A?AA1FGE11BAEGGFHHFEFGCFFBGAEGGGBFFAFHGAEEEFFFHHFHHHHHGFFGHHHEEEEEFFGEEGEE>GGHHFHHGHHGBBFGFG1GFGH22GHHHHHGGAEEABG2>BDGEFDFDCFGFGCCC/CFEEC?CAAC
@M02034:409:000000000-BFKT7:1:2110:16788:9296 1:N:0:32
AAAGTCGAGGTGCCTAAAGTGGCAACCCAGACTAAGAATAATGTTGGTGGTGTAGAGCTTCCTGTAGCCGCATGGCGTTCGTACTTAAATATGGAACTAACCATTCCAATTTTCGCTGTCTCTTATACACATCTCCGAGCCCACGAGACC
+
CCCCCFCCCCCBGGGGGGGGGGGHHHHGGHHGHHHHHGHHHHHGHHHGGGGGHHHHHHHHHHHHHHHHHFGGGGHHGGGGGGHHHHHHHHHHHHHGHHHHHHHHHHGHHHHHHHGGGGGFHGHHHHHHGHGGHHHHGGGGGGHGGGGGGG
@M02034:409:000000000-BFKT7:1:2110:10597:9312 1:N:0:32
AAAGTCGAGGTGCCTAAAGTGGCAACCCAGACTGTGAATAATGTTGGTGGTGTAGAGCTTCCTGTAGCCGCATGGCGTTCGTACTTAAATATGGAACTAACCACTCCAATTTTCGCTGTCTCTTATACACATCTCCGAGCCCACGAGACC
+
CCDDCFCBCCCCGGGGGGGGGGGHHHHGGHHGHFGHHHHGFGHHHHG2A2FEF3GFD5FG5GFGGDGFDEGAEDC10?EGEA?FGFHFFGHDGF33FFHHB131FFGEEFEGE4EEFEE34FFBDGHGHBD2GDGFG?@CBGFEDGGFGC
@M02034:409:000000000-BFKT7:1:2110:16586:9319 1:N:0:32
AAAGTCGAGGTGCCTAAAGTGGCAACCCAGACTAGTAAGAATGTTGGTGGTGTAGAGCTTCCTGTAGCCGCATGGCGTTCGTACTTAAATATGGAACTAACCATTCCAATTTTCGCTGTCTCTTATACACATCTCCGAGCCCACGAGACC
+
BBCCBFCCCBCBGGGGGGGGGGGHHHHGGHHGHHHHHHHHGGHGHHHEFGFFHGHGHHHHHHHHHHHGHGGGGGHFGGGGGGHHHHHHHHHHHHHFFHHHHHFHHHHGHHHHHHGGGGFHHHHHHHHHGHHFFHGFGDGGGGGGFGGGGF
@M02034:409:000000000-BFKT7:1:2110:27542:9324 1:N:0:32
AAAGTCGAGGTGCTAAAGTGGCAACCCAGACTAATAAGAATGTTGGTGGTGTAGAGCTTCCTGTAGCCGCATGGCGTTCGTACTTAAATATGGAACTAACCATTCCAATTTTCGCTGTCTCTTATACACATCTCCGAGCCCACGAGACCA
+
AABBAFBBBB2AGG5AGGGGGGFHHGGEHHGHHHHGHHHHHGFGHH2FGEFHHHHFEFHFGHHHHHHHGGGGGHCGGGGGEHHHHHHHHHHHHGHHHHHHHHGHHHGHHHHHHEEFGGFGHHHGHHEHHBGGHHHGGC??FHGGCDGGGB
@M02034:409:000000000-BFKT7:1:2110:25215:9325 1:N:0:32
AAAGTCGAGTGCCTAAAGTGGCAACCCAGACTAATAAGAATGTTGGTGGTGTAGAGCTTCCTGTAGCCGCATGGCGTTCGTACTTAAATATGGAACTAACCATTCCAATTTTCGCTGTCTCTTATACACATCTCCGAGCCCACGAGACC
+
BBCCCFCCCFCFGGFGGGGGGGHHHHGFHHGHHHHGHHDGHHHGHHEFEEFHHFFFGHHDGHHGHHGHGGGGGHAF?FFFFHHHHFHGHHHHGGGHHHHHHHHHHHHHHHHHGEEFGGHGHHHHHHHGHHHFGDGFCFGGGHGGCCFGG
@M02034:409:000000000-BFKT7:1:2110:20208:9328 1:N:0:32
AAAGTCGAGGTGCCTAAAGTGGCAACCCAGACTA
+
BCCCCFBCCBAAGGGGGGGGGGGHHHHGGHHGHF
@M02034:409:000000000-BFKT7:1:2110:8706:9329 1:N:0:32
AAAGTCGAGGTGCCTAAAGTGGCAACCCAGACTAATAATCATGTTGGTGGTGTAGAGCTTCCTGTAGCCGCATGGTGTTCGTACTTAAATATGGAACTAACCATTCCAATTTT
+
ABBCAFBBCDBAGGGGGGGGGGGHHHHGGGHGHGBFHFBA5DGGFAFE22EC13F5A53A5BAD55A53BE0EE?55??@B12??FHFDEH4B333BEFG313B@4F4BF3FE
@M02034:409:000000000-BFKT7:1:2110:11266:9334 1:N:0:32
AAAGTCGAGGTGCCTAAAGTGGCAACCCAGACTAAGAATACTGTTGGTGGTGTAGAGCTTCCTGTAGCCGCATGGCGTTCGTACTTAAATATGGAACTAACCATTCCAATTTTCGCTGTCTCTTATACACATCTCCGAGCCCACGAGACC
+
BBCCAFBACCBBGGGGGGGGGGGHHHHGGHHGHHHHGHHHHGEGHHHGFGEFHHHHHHHHHHHHHHHHHGGGGGHHGGGGGGHHHHHHFHHHHHFGHHGHGGHHHHGHHHHHHHGEGGGGHHHHFHHGGHEHHHHHGCCCGGHGGGFGGE
@M02034:409:000000000-BFKT7:1:2110:11162:9336 1:N:0:32
AAAGTCGAGGTGCCTAAAGTGGCAACCCAGACTCAGCCGCTGGTTGGTGGTGTAGAGCTTCCTGTAGCCGCATGGCGTTCGTACTTAAATATGGAACTAACCATTCCAATTTTCGCTGTCTCTTATACACATCTCCGAGCCCACGAGACC
+
CCCCCFCCCCCCGGGGGGGGGGGHHHHGGHHGHHHHHHGGGGGHHGGEGGEFGHHGHHHHHGHHHHHHHGGGGGHFGGGGGFBHHHGGHHHHHHGHHHHHHEHHHHGHHHHHHHGGGGGHHHHHHHHFHHGHHHHGGCCCDGHGGGGGGE
@M02034:409:000000000-BFKT7:1:2110:5090:9338 1:N:0:32
AAAGTCGAGGTGCCTAAAGTGGCAACCCAGACTGATTCGTCTGTTGGTGGTGTAGAGCTTCCTGTAGCCGCATGGCGTTCGTACTTAAATATGGAACTAACCATTCCAATTTTCGCTGTCTCTTATACACATCTCCGAGCCCACGAGACC
+
BBCCBFBABBBBGGGGGGGGGGGHHHHGGHHGHGF555BABAFGHHGGGGEGHHHHHHHHHHHHHHHHHGGGEGHHGGGGGGHHHHHGHHHHHHFFGHGGHHGHHHHGHHHHHFGGGGGHHHHHDHHHFFHHHHHGGFFGGGHGGGGFG=
@M02034:409:000000000-BFKT7:1:2110:8076:9339 1:N:0:32
AAAGTCGAGGTGCCTAAAGTGGCAACCCAGACTAATCAGAAGGTTGGTGGTGTAGAGCTTCCTGTAGCCGCATGGCGTTCGTACTTAAATATGGAACTAACCATTCCAATTTTCGCTGTCTCTTATACACATCTCCGAGCCCACGAGACC
+
BBBBBFBBBBABGGGGGGGGFGGGHGFGGHGEHHHHHHHGHHHHGFFEFGAFGHHGGHHHHHHHGGHHGGEEFGHHGEFGGEGHHHFFGHHGHHFFHHGHGHGFHHGGHHHHHHGGFGABFHHHHHFHHGHGHGD2CCCGGGHGGDGGGG
@M02034:409:000000000-BFKT7:1:2110:23972:9350 1:N:0:32
AAAGTCGAGGTGCCTAAAGTGGCAACCCAGACTAGTAAGAATGTTGGTGGTGTAGAGCTTCCTGTAGCCGCATGGCGTTCGTACTTAAATATGGAACTAACCATTCCAATTTTCGCTGTCTCTTATACACATCTCCGAGCCCACGAGACC
+
BCCCCDABCCBCGGGGGGGGGGGHHHHGFFHGHHHHHHHGEBFDGGEEFEFAAFF5FGFGGHHHHHHFFGGGFFC1E?EEFGHFHFH33G4@BF33FGHHBC3FBFFFBGFHHHGGGEEDGFHFHHEFBHFHFHHFGFGGCGHGFC@F?G
@M02034:409:000000000-BFKT7:1:2110:22795:9350 1:N:0:32
AAAGTCGAGGTGCCTAAAGTGGCAACCCAGACTCATCCGCATGTTGGTGGTGTAGAGCTTCCTGTAGCCGCATGGCGTTCGTACTTAAATATGGAACTAACCATTCCAATTTTCGCTGCTCTTATACACATCTCCGAGCCCACGAGACC
+
BBBBBFABBBAAGGGGGGGGGGGHHHHGGHHGHHGHGHEGGGGHFHEEFDGFGFH5FGHHHHGHGBFGDEGCFEF1EEGGGD2GHGHHFHHHHHFGFHHGG0BFHDDFFGGHF4EGFFGGGFHHHDHFHBGB?3?C<DFGEEF/AC/CC
@M02034:409:000000000-BFKT7:1:2110:18087:9354 1:N:0:32
AAAGTCGAGGTGCCTAAAGTGGCAACCCAGACTAATCATCAGGTTGGTGGTGTAGAGCTTCCTGTAGCCGCATGGCGTTCGTACTTAAATATGGAACTAACCATTCCAATTTTCGCTGTCTCTTATACACATCTCCGAGCCCACGAGACC
+
CCCCCFCCCBCCGGGGGGGGGGGHHHHGGHHGHGFHHFHHGHGHHHGGGGGGHHHHHHHHHHHHHHHHHGGFGGHHGGGGGGHHHHHHBGHHHGGHFHHHGHFHHHHHFGHHHGGGGGGFHHHHGHHHHHHHHHHHGG?CCFEECGC/A?
@M02034:409:000000000-BFKT7:1:2110:4226:9355 1:N:0:32
AAAGTCGAGGTGCCTAAAGTGGCAACCCAGACTAATTCGCAGGTTGGTGGTGTAGT
+
AABCBFBCCCCCGGGGGGGGGGGHHHHGGHDEGD3D5BFG2AEBBFA1A1F1A3D5
@M02034:409:000000000-BFKT7:1:2110:21933:9355 1:N:0:32
AAAGTCGAGGTGCCTAAAGTGGCAACCCAGACTAATAATAAGGTTGGTGGTGTAGAGCTTCCTGTAGCCGCATGGCGTTCGTACTTAAATATGGAACTAACCATTCCAATTTTCGCTGTCTCTTATACACATCTCCGAGCCCACGAGACC
+
BBCCCFCCCCBCGGGGGGGFGGGGHHGGGHHGHHGHHHHHFFHHHHGEFGAFGFHGGHHHHGHHGFHHHGCEGGHHGGGGGGFHHHGHHHHHHG3FGHFHHHGGHHGHFHHHHGGGGGGFHFHHGGHHHHFHHHGFGCGGGGHGGGGGGG
@M02034:409:000000000-BFKT7:1:2110:6609:9359 1:N:0:32
AAAGTCGAGGTGCCTAAAGTGGCAACCCAGACTAGTACTGTGGTTGGTGGTGTAGAGCTTCCTGTAGCCGCATGGCGTTCGTACTTAAATATGGAACTAACCATTCCAATTTTCGCCTGTCTCTTATACACATCTCCGAGCCCACGAGAC
+
BCCCBFCCCCBCGGGGGGGGGGGHHHHGGHHGHHHHHHHHHHHGFGGEFGAFHHHHHHHHGHHHHHHHHGGGGGHHGGGGGGGHHHHHGHHHHGGHGHHHHHHHHHGHHHHHHHGGGGHHHHHHHHHHHFHHHHHHGGCCCGGHGGGGGG
@M02034:409:000000000-BFKT7:1:2110:14104:9363 1:N:0:32
AAAGTCGAGGTGCCTAAAGTGGCAACCCAGACTGGGGGGGGTGTTGGTGGTGTAGAGCTTCCTGTAGCCGCATGGCGTTCGTACTTAAATATGGAACTAACCATTCCAATTTTCGCTGTCTCTTATACACATCTCCGAGCCCACGAGACC
+
BABBAFBBBBBBGGGGGGGGGGGHHHHGGHHGHHHHGGGGFFFFFFFFFFAEFFFFFFFFFFFFFFFFFFFBFFFFFAFFFFFFFFFBFFFFFFFEFFFFFFFFFFFFFFFFFFFFFFFFFFFFFFFFFFFFFFFFF@FFFFFFF>>FFA
@M02034:409:000000000-BFKT7:1:2110:18103:9364 1:N:0:32
AAAGTCGAGGTGCCTAAAGTGGCAACCCAGACTAATCATCAGGTTGGTGGTGTAGAGCTTCCTGTAGCCGCATGGCGTTCGTACTTAAATATGGAACTAACCATTCCAATTTTCGCTGTCTCTTATACACATCTCCGAGCCCACGAGACC
+
BBBBBDAABDBBGGGGGGGGGGGHHHHGGHHFGF3BE5FGGFGHFHCEC2EAABGDGFFHGFGHHFFFHGFEEEGAE1EFDE2GEHHBDGHFE3ED@3GHEA3B3BDBFGFHGF/DFF/BBGHHFH4BBGFGGFH2A/<BGE/<BD/?AG
@M02034:409:000000000-BFKT7:1:2110:5646:9365 1:N:0:32
AAAGTCGAGGTGCCTAAAGTGGCAACCCAGACTAATTGTCATGTTGGTGGTGTAGAGCTTCCTGTAGCCGCATGGCGTTCGTACTTAAATATGGAACTAACCATTCCAATTTTCGCTGTCTCTTATACACATCTCCGAGCCCACGAGACC
+
CCCCBFBBBCCBGGGGGGGGGGGGHHHGGGHGHHHHHHHHGHHHHHEGGGFGCGH5FHHHHHHHHHHFFFGEGGHGGGEEGFCGGHH3FGGFGHDFGHFGFGBGGHGHFGGHHGGEGGGHHHHHGHHHHHHFGGHGGCDGGGEGGGGDDF
@M02034:409:000000000-BFKT7:1:2110:19868:9366 1:N:0:32
AAAGTCGAGGTGCCTAAAGTGGCAACCCAGACTAATGATAAGGTTGGTGGTGTAGAGCTTCCTGTAGCCGCATGGCGTTCGTACTTAAATATGGAACTAACCATTCCAATTTTCGCTGTCTCTTATACACATCTCCGAGCCCACGAGACC
+
CBBCBFCCCCBBGGGGGGGGGGGHHHHGGHHGHHHHHFHHHHHGHHGEGGEFGGHHHHHHGHHHHHHGHGGGGGHHGGGGGGHHHHHHGHHHHHHFHHHHHGHHHHHHHHHHHFGGGGGGHGHHHHHHHHGHGHHHGGGGGGGGGGGGGE
@M02034:409:000000000-BFKT7:1:2110:18084:9372 1:N:0:32
AAAGTCGAGGTGCCTAAAGTGGCAACCCAGACTAATCATCAGGTTGGTGGTGTAGAGCTTCCTGTAGCCGCATGGCGTTCGTACTTAAATATGGAACTAACCATTCCAATTTTCGCTGTCTCTTATACACATCTCCGAGCCCACGAGACC
+
AAAABF@BBBAAGFGFCGGGFFGHHAFEGDGGHHFHHHHHGHHHGE?EEEGCAGHFDHHHGHFHHGEHGGEEGGHGGGGEGFFHHG4F3GFHHFGBCFB@GHHCFGGH?GHHHHFGGEEFHFHHEHD332?CCGFD?/@@FFAFF?/AGG
@M02034:409:000000000-BFKT7:1:2110:3824:9373 1:N:0:32
AAAGTCGAGGTGCCTAAAGTGGCAACCCAGACTAATAATAATGTTGGTGGTGTAGAGCTTCCTGTAGCCGCATGGCGTTCGTACTTAAATATGGAACTAACCATTCCAATTTTCGCTGTCTCTTATACACATCTCCGAGCCCACGAGACC
+
ABCCCFCCCCBCGGGGGGGGGGGHHHHGGHHGHHHGHHHHHGHHHHHGGGEFHHHHGHHHHHHHHHHHHGGGGGHHGGGGGGHHHHHGFHHHHHFHFHGGHGHHHHHHGGHHHHGGGGGHHGHHHHFHGGGHHHHHGCGCGGHGGGGGGG
@M02034:409:000000000-BFKT7:1:2110:20946:9375 1:N:0:32
AAAGTCGAGGTGCCTAAAGTGGCAACCCAGACTGAGACGCATGTTAGTGGTGTAGAGCTTCCTGTAGCCGCATGGCGTTCGTACTTAAATATGGTACTAACCATTCCAATTTTCGCTGTCTCTTATACACATCTCCGAGCCCACGAGACC
+
BCCCCFBCCCCCGGGGGGGGGGGHHHHGGHHGHB33FGEGAEGHH5DAA1FCAAG5DBBB5GHGGBF5EAE>EGF1>?EFFE?EFEHD3GH4F@44BFGH313BFEF44D?HFFEFGE?GDFGFEFGGHBD2BDGBF/<B@F/FCC/<CE
@M02034:409:000000000-BFKT7:1:2110:8292:9380 1:N:0:32
AAAGTCGAGGTGCCTAAAGTGGCAACCCAGACTGAGAATAAGGTTGGTGGTGTAGAGCTTCCTGTAGCCGCATGGCGTTCGTACTTAAATATGGAACTAACCATTCCAATTTTCGCTGTCTCTTATACACATCTCCGAGCCCACGAGACC
+
CCBCBFCCCCCCGGGGGGGGGGGHHHHGGHHGHHHHHHHHHHHGHHGGGGFFGHHFHHGHHHHHHHHHHGGGGGHHGGGGGGGHHHHHHHHHHHFGHHGGHHGHHHHHHHHHHGGGGGGGHHHHHHGHHHHHHHGFGGGGGGHGCGGGGG
@M02034:409:000000000-BFKT7:1:2110:27512:9390 1:N:0:32
AAAGTCGAGGTGCCTAAAGTGGCAACCCAGACTAATACGCTTGTTGGTGGTGTAGAGCTTCCTGTAGCCGCATGGCGTTCGTACTTAAATATGGAACTAACCATTCCAATTTTCGCTGTCTCTTATACACATCTCCGCGCC
+
AAABBFAADB>ACBFGGGGGGGFHHHGGGHGGGHHHHGHGGGGCGHHGGGEAGHHHHHEHGHHHFHFEEEEEEGHFGGGAEFGHHHHHFHHEF3BBCGHHHHFG3G4FFFGHGHGGGG<3EGHGHHGFDHBCCFHF?/>/@
@M02034:409:000000000-BFKT7:1:2110:3821:9393 1:N:0:32
AAAGTCGAGGTGCCTAAAGTGGCAACCCAGACTAATAATAATGTTGGTGGTGTAGAGCTTCCTGTAGCCGCATGGCGTTCGTACTTAAATATGGAACTAACCATTCCAATTTT
+
AAAAAFAA@D1>1A1FFGC3BBCBFC00CGCAGGBGFDGFCGHHGFFAF//BFEGFFFHHH1GFBFEFBEEAEEFGEAEA//BECDB1FGBGHH1GFGD1GHH1GHHD2F1FE
@M02034:409:000000000-BFKT7:1:2110:23162:9395 1:N:0:32
AAAGTCGAGGTGCCTAAAGTGGCAACCCAGACTCATTCGAATGTTGGTGGTGTAGAGCCTCCTGTAGCCGCATGGCGTTCGTACTTAAATATGGAACTAACCATTCCAATTTTCGCTGTCTCTTATACACATCTCCGAGCCCACGAGACC
+
AAAAAFAADDAAGGGGGGGGGBFHBGGFGCCGHGBFFGHFHGHFGFEEFCEFHGHGHGGHHHHGHHGGGG?EEGHHGGGGGEGHGH2FGHGHHFFGHHFHGHEFGHH2FFGHHGGGGGGGHGHHHG2DFGFHFDDF?C//<FEFGCCGC?
@M02034:409:000000000-BFKT7:1:2110:22076:9397 1:N:0:32
AAAGTCGAGGTGCCTAAAGTGGCAACCCAGACTAATAAGCAGGTTGGTGGTGTAGAGCTTCCTGTAGCCGCATGGCGTTCGTACTTAAATATGGAACTAACCATTCCAATTTTCGCTGTCTCTTATACACATCTCCGAGCCCACGAGAC
+
BBBBBF@ADBABGGGGGGGGGGGGFHGGGFHGHHHHHHHHHHFHFGGGGG?BFDGEEFGHHHHHGHHFHGGGGEFFGEFGGGHHHHHHHH@GGHFGFFFHGHFHBHHFHHHHHGGGG?EF4EHGGGFHDFHHHHBGG@FGCGHGG//CD
@M02034:409:000000000-BFKT7:1:2110:14932:9401 1:N:0:32
AAAGTCGAGGTGCCTAAAGTGGCAACCCAGACTAATAATAATGTTGGTGGTGTAGAGCTTCCTGTAGCCGCATGGCGTTCGTACTTAAATATGGAACTAACCATTCCAATTTTCGCTGTCTCTTATACACATCTCCGAGCCCACGAGACC
+
BABBADBBBBBBGGGFGGGGGGGHHHHGGHHGHHHHHCHHHHHHHHHEFGFGHHHFHHHHHGHHHHHGHGGEFGHHGGGGGGHHHHHH3FGHHGFHHHGHHHHGHHHGHGHHHHGGGGGGHHHHGHGHFGGHHHGFG<@DGGHGGGGGFF
@M02034:409:000000000-BFKT7:1:2110:20974:9401 1:N:0:32
AAAGTCGAGGTGCCTAAAGTGGCAACCCAGACTAATCATACTGTTGGTGGTGTAGAGCTTCCTGTAGCCGCATGGCGTTCGTACTTAAATATGGAACTAACCATTCCAATTTTCGCTGTCTCTTATACACATCTCCGAGCCCACGAGAC
+
BBCBBFABBCBAGGGGGGGGGGGHGHHGGHGGHH3GH555DFGGHHHEFGEFFDHHGHEGGHHHGHGHHGGGGGHHGGGGGGGHHHFFHHGHHHFHFHFHHHGHHHGHEGHHHHGGGGGFHGHHHHFFHHHHHHHHG?DCCFGGCGGGG
@M02034:409:000000000-BFKT7:1:2110:18695:9405 1:N:0:32
AAAGTCGAGGTGCCTAAAGTGGCAACCCAGACTTGTGATCGTGTTGGTGGTGTAGAGCTTCCTGTAGCCGCATGGCGTTCGTACTTAAATATGGAACTAACCATTCCAATTTTCGCTGTCTCTTATACACATCTCCGAGCCCACGAGACC
+
CCCCCFBCCCBCGGGGGGGGFGGHCHHGGAEFFHHBHHHHGHHHHHHFFDGFFGHGGGHHHGHHHGHGHGG>EFFFEEGGGFFFHGHHFHGFHEDGFGHHC03FGHGGFFGHHFGFGD/EFHHHGHB3FF2?CFGDDD/BDGAFG/@<CE
@M02034:409:000000000-BFKT7:1:2110:23148:9406 1:N:0:32
AAAGTCGAGGTGCCTAAAGTGGCAACCCAGACTCATTCGAATGTTGGTGGTGTAGAGCCTCCTGTAGCCGCATGGCGTTCGTACTTAAATATGGAACTAACCATTCCAATTTTCGCTGTCTCTTATACACATCTCCGAGCCCACGAGACC
+
BBBBBFBBBBBBGGGGGGGGGGGHHHHGGHHGHHHHHGGHHGHHHHHGGGGGHHHGHHHHGHHHGHHHHGGFGGHHGGGGGGHHGHHHHHHHHGFEFHHHHFBGHGHGFGHHHGCCFEGHHGHHGHDGBGGHHGFHGC@CCAGGCGGDGE
@M02034:409:000000000-BFKT7:1:2110:12642:9407 1:N:0:32
AAAGTCGAGGTGCCTAAAGTGGCAACCCAGACTAATAATAAGGTTGGTGGTGTAGAGCTTCCTGTAGCCGCATGGCGTTCGTACTTAAATATGGAACTAACCATTCCAATTTTCGCTGTCTCTTATACACATCTCCGAGCCCACGAGACC
+
CCCCBFBBCCABGGGGGGGGGGGHHHHGGHHGHHHHHHHHHHHHHHGGFGEFHGHHHHHHHHHGHHHHHGGGGGHHGGGGGGFHHHHHHHHHHHHHHHHHHHHHHHGHHHHHHHGGGGGHHHHHHHHHHHHHHHHHG/DGGGHGGGGDDC
@M02034:409:000000000-BFKT7:1:2110:10539:9409 1:N:0:32
AAAGTCGAGGTGCCTAAAGTGGCAACCCAGACTAAGAATACTGTTGGTGGTGTAGAGCTTCCTGTAGCCGCATGGCGTTCGTACTTAAATATGGAACTAACCATTCCAATTTTCGCTGTCTCTTATACACATCTCCGAGCCCACGAGACC
+
CCCCCFBCCCCCGGGGGGGGGGGHHHHGGHF2GBFAA5GHGGHHFEF2A2FCADGBDFFGDGHHGFHBEEF0EEFA@>EFEE2??GHEDDGFFD33BGHH313BB?F4?F3GGE@EE?EGFHGHEGFFHF2CGHHGG?<CCGEF?ACD?C
@M02034:409:000000000-BFKT7:1:2110:5300:9411 1:N:0:32
AAAGTCGAGGTGCCTAAAGTGGCAACCCAGACTGGGGTGGGGGTTGGTGGTGTAGAGCTTCCTGTAGCCGCATGGCGTTCGTACTTAAATATGGAACTAACCATTCCAATTTTCGCTGTCTCTTATACACATCTCCGAGCCCACGAGACC
+
BBBBBFBAB2AAFGGGGFGFGGGHHHHGDHHGHHHGGEEGGGGEFGGEFG?FHHHHGHHHHHHHHHHHHGGGEGHHGGGGGGHHHHHDHHFHHH3GHHGFFHGGFFHFHGHHHFGGGGEGHHHGEFFHGGBHHHGDEG?FGGGGGDCGGG
@M02034:409:000000000-BFKT7:1:2110:11125:9415 1:N:0:32
AAAGTCGAGGTGCCTAAAGTGGCAACCCAGACTGCTGGGGTGGTTGGTGGTGTAGAGCTTCCTGTAGCCGCATGGCGTTCGTACTTAAATATGGAACTAACCATTCCAATTTTCGCTGTCTCTTATACACATCTCCGAGCCCACGAGACC
+
BBBBBF@A?>>AFGGGBGGFGGFFFHHFFAGFFCBFAGG2EC0AFE0A1EAAFGHGFHFHBGHHHGHHFF?EGGHHGGGGGGFHHHFFFG4GH3BBGGHEGHHFGGFHBGHFGFEGGGGFGFHHEGDGBCFHBGHFD/><CFGE@-><.F
@M02034:409:000000000-BFKT7:1:2110:9068:9421 1:N:0:32
AAAGTCGAGGTGCCTAAAGTGGCAACCCAGACTCAGAATCATGTTGGTGGTGTAGAGCTTCCTGTAGCCGCATGGCGTTCGTACTTAAATATGGAACTAACCATTCCAATTTTCGCTGTCTCTTATACACATCTCCGAGCCCACGAGACC
+
BBBBBFBBBBBBGGGGGGGGGGGGHHHGGGHGHHGHGHHHHGHHHHHEFGEFHGHFGHHHHGHHGHHHHGGGGGHHGGGGGGHHHHHHHHGHHHDGFHHFHHHHHHHGHHHHHGGGGGGHHHHHHHGHGHFHHHFFG?DGGGHGGGGGGA
@M02034:409:000000000-BFKT7:1:2110:25010:9421 1:N:0:32
AAAGTCGAGGTGCCTAAAGTGGCAACCCAGACTCAGCATAATGTTGGTGGTGCAGATCTTCCTGTAG
+
BBA?AFAADD?B4FFDGGGFFFGGCHHGGHFGF3FF35AG55D5A522A2BB3BG533BF5FGGF55
@M02034:409:000000000-BFKT7:1:2110:7252:9429 1:N:0:32
AAAGTCGAGGTGCCTAAAGTGGCAACCCAGACTCATCCGGCTGTTGGTGGTGTAGAGCTTCCTGTAGCCGCATGGCGTTCGTACTTAAATATGGAACTAACCATTCCAATTTTCGCTGTCTCTTATACACATCTCCGAGCCCACGAGACC
+
CCCCCFCCCCBAGGGGGGGGGGGHHHHGGHHGHHHHHHGGGGGHHHHGGGEFGHHHHHHHHHHHHHHHHGGGGGHHGGGGGGFHHHHHHHHHHHGHHHHGGHHFHHHGHGHHHHGGGGGHHHHHHHHHFHHHHHHHG?@GGGHGGGGGGG
@M02034:409:000000000-BFKT7:1:2110:28348:9430 1:N:0:32
AAAGTCGAGGTGCATAAAGTGGCAACCCAGACTGGGGGGGGGGTGGGGGGGG
+
>3AAAFBADD2>B4B55FBA5EDCB4A2BFFFFBCD2EEC=BB-=B>BB-;B
@M02034:409:000000000-BFKT7:1:2110:7271:9431 1:N:0:32
AAAGTCGAGGTGCCTAAAGTGGCAACCCAGACTCATCCGGCTGTTGGTGGTGTAGAGCTTCCTGTAGCCGCATGGCGTTCGTACTTAAATATGGAACTAACCATTCCAATTTTCGCTGTCTCTTATACACATCTCC
+
AAAA>D33AD2>GFG5C4AGFGGHFFGGGHGGHHHFHHGGGGGFBFG?FFEFFEHGHHHHFGHHGBHHHGG?EGEHGEGEEEFHHHHFHHHHEDFBCFG3B0DB3FGGFHHHFEEGGG/DHHHD1?2G?1GF1D1F
@M02034:409:000000000-BFKT7:1:2110:28329:9433 1:N:0:32
AAAGTCGAGGTGCCTAAAGTGGCAACCCAGACTGGGGGGGGGGTTGGGG
+
AAABAFBBBBBBGGGGGGGGGGGHHHHGGHHGHF2EEGGGFFFF;B--;
@M02034:409:000000000-BFKT7:1:2110:5330:9434 1:N:0:32
AAAGTCGAGGTGCCTAAAGTGGCAACCCAGACTCCTTCTCAGGTTGGTGGTGTAGAGCTTCCCGTAGCCGCATGGCGTTCGTACTTAAATATGGAACTAACCATTCCAATTTTCGCTGCTCTTATACACATCTCCGAGCCCACGAGACC
+
AAAABDABBBABGGGGGGGGGFGFHHHEGFHGHFHHHHFFHHFGGHGEEDAFHHEDGHFHHGFEFEEGHGE>EEHHG>EFGEBGFGFEGGDFHHBEHHHHHHGG3GFFFGHHHGEEEEGHHHH1FFBGF1FHHHFFGGGGEHGGG@DDG
@M02034:409:000000000-BFKT7:1:2110:14723:9436 1:N:0:32
AAAGTCGAGGTGCCTAAAGTGGCAACCCAGACTAGTGGGGCTGTTGGTGGTGTAGAGCTTCCTGTAGCCGCATGGCGTTCGTACTTAAATATGGAACTAACCATTCCAATTTTCGCTGTCTCTTATACACATCTCCGAGCCCACGAGACC
+
BCCCCFBCCCBCGGGG4FGGGGGHHHHGGHHGHFGHHHHGGGGHHHHFGGAFGHHGHHHHHHHHHHHGHGGGGGHHGGGGGF?GHHHGFHGHHHGHHHGHHHHHHHGGHHGHHHGGGGGHHHHHFHHHFHGHFHFHGCDFGGHGGCGGGG
@M02034:409:000000000-BFKT7:1:2110:13828:9439 1:N:0:32
AAAGTCGAGGTGCCTAAAGTGGCAACCCAGACTAAGAATAATGTTGGTGGTGTAGAGCTTCCTGTAGCCGCATGGCGTTCGTACTTAAATATGGAACTAACCATTCCAATTTTCGCTGTCTCTTATACACATCTCCGAGCCCACGAGAC
+
A?AA3BAAB?ABFGGFEG4FEBCFGEHGGGHGHHHG35BGGGH5GGGEFG2BABBGFFHBGGHFFGGHHECEGGGEGGGGEGBHHGHHHHGHHHFFHFHEHABGFFD4EHHHHHGGCGEFHBGHGFFF43DG?GDDE//BCFHFG/@CE
@M02034:409:000000000-BFKT7:1:2110:19848:9440 1:N:0:32
AAATCGAGGTGCCTAAAGTGGCAACCCAGACTGGTCTGGGTGTTGGTGGTGTAGAGCTTCCTGTAGCCGCATGGCGTTCGTACTTAAATATGGAACTAACCATTCCAATTTTCGCTGTCTCTTATACACATCTCCGAGCCCACGAGACCA
+
A3AAAAFADABFGGFGGGGGGGHFGHGCGFAHHHHHHHHG3BEEHFEF?AFFFG5FGHHGGFHEFHHHE0EFAHFEEEEGEGEHFGHHDFHHH3BGHDEHHHFGHHHFGHFHHGDGGEFHHHHHHBBGHGFHFFHGCGGGA/F@/>EDEF
@M02034:409:000000000-BFKT7:1:2110:13221:9447 1:N:0:32
AAAGTCGAGGTGCCTAAAGTGGCAACCCAGACTGAGAATCAGGTTGGTGGTGTAGAGCTTCCTGTAGCCGCATGGCGTTCGTACTTAAATATGGAACTAACCATTCCAATTTTCGCTGTCTCTTATACACATCTCCGAGCCCACGAGAC
+
CCCCCFCCCCBBGGGGGGGGGGGHHHHGGHHGHC3B5AFF53FHEHEAC2EFA3G5F5FF5FGG55F53AE0EEA1>?EFE?2?BEHF@GHEFF33BGHH3?3BF4F4BFEHH4>EE/??44D444B?GCDCHFE2E//<CFCFCCD??
@M02034:409:000000000-BFKT7:1:2110:22511:9448 1:N:0:32
AAAGTCGAGGTGCCTAAAGTGGCAACCCAGACTAGTACGACTGTTGGTGGTGTAGAGCTTGCTGTAGC
+
>>A33DAAD?A>4BGFGBDGGFFHFHGGGCHCFD3B5ABF2BEB5BAA11B1A355D5BA3BA5A555
@M02034:409:000000000-BFKT7:1:2110:10218:9450 1:N:0:32
AAAGTCGAGGTGCCTAAAGTGGCAACCCAGACTGGGGGGGGGGTTGGTGGTGTAGAGCTTCCTGTAGCCGCATGGCGTTCGTACTTAAATATGGAACTAACCATTCCAATTTTCGCTGTCTCTTATACACATCTCCGAGCCCACGAGACC
+
AABBBFBBCCBBGGGGGGGGGGGHHHHGGHHGHHHHGGGGFFFFFFFFFFAEEFFFFFFFFFFFFFFFFFFFFFFFFFFFFFFFFFFFFFFFFFEFFFFFFFFFFFFFFFFFFFFFFFFFFFFFFFFFFFFFFFFFF:>CFFFFFFFFFF
@M02034:409:000000000-BFKT7:1:2110:25566:9454 1:N:0:32
AAAGTCGAGGTGCCTAAAGTGGCAACCCAGACTAATGCTGGGGTTGGTGGTGTAGAGCTTCCTGTAGCCGCATGGCGCTCGTACTTAAATATGGAACTAACCATTCCAATTTTCGCTGTCTCTTATACACATCTCCGAGCCCACGAGACC
+
AABB?DAADDABGGGGFGGGGGGHHHHGDHHGHHHHHHHHHGGBEEFEFGEFFFGFEGHHGHEGG5GHHGGEEGHFGEGGGGGHHHFGGHHFHGBDGHGGBFFGHGHFHGHHHHGGGGGHHHHHFHFHHHHHHHFGGBDCGGFFGC?.<F
@M02034:409:000000000-BFKT7:1:2110:10040:9456 1:N:0:32
AAAGTCGAGGTGCCTAAAGTGGCAACCCAGACTCAGAATAATGTTGGTGGTGTAGAGCTTCCTGTAGCCGCATGGCGTTCGTACTTAAATATGGAACTAACCATTCCAATTTTCGCTGTCTCTTATACACATCTCCGAGCCCACGAGACC
+
AABBAFABCCBBGGGGGGFFGGGHHHHGGHHGHHGHGHHHHFGFGHHFFGEF1FFFHHGHHHHFGFFHHFGEEGHGGGGGGGHHFHHHHHHHHFHEGFFCHFEFHBEGHHHHHFEGGGDFHGHGHHHHHEFHHHGFD@/<CGHGGGCGGE
@M02034:409:000000000-BFKT7:1:2110:22495:9456 1:N:0:32
AAAGTCGAGGTGCCTAAAGTGGCAACCCAGACTAGTACGACTGTTGGTGGTGTAGAGCTTCCTGTAGCCGCATGGCGTTCGTACTTAAATATGGAACTAACCATTCCAATTTTCGCTGTCTCTTATACACATCTCCGAGCCCACGAGACC
+
AABBBFBBBBABGGGGGGGGGGGGHHHGGHHGHHHHHHGGGGGHHHFFFGEFGGHHHHGHGHHHHHHHHGGGGGHHGGGGGGFHHHHHGHFHHHGHFHHHHGHHHHHHHHHHHHGGGGGGHGHHFHHHFHGHHHDGGCCCGGHGGG?EGC
@M02034:409:000000000-BFKT7:1:2110:10860:9457 1:N:0:32
AAAGTCGAGGTGCCTAAAGTGGCAACCCAGACTCATCCTCCTGTTGGTGGTGTAGAGCTTCCTGTAGCCGCATGGCGTTCGTACTTAAATATGGAACTAACCATTCCAATTTTCGCTGTCTCTTATACACATCTCCGAGCCCACGAGACC
+
CCCCCFBCCDABGGGGGGGGGGGHHHHGGHHGHHHHHHHHHHHHHHHEGGGFHHHBGHHHHHHHHHGGHGGGGGHHGGGGGGHHHHHHHHHHHHHHHHHHHFDGHGHHFGHHHGGGGGFGHHHHHHGHFHHHHHHGGF@DC/GGGCCGGF
@M02034:409:000000000-BFKT7:1:2110:13828:9457 1:N:0:32
AAAGTCGAGGTGCCTAAAGTGGCAACCCAGACTAAGAATAATGTTGGTGGTGTAGAGCTTCCTGTAGCCGCATGGCGTTCGTACTTAAATATGGAACTAACCATTCCAATTTTCGCTGTCTCTTATACACATCTCCGAGCCCACGAGACC
+
CCCBBFCCCCBCGGGGGGGGGGGHHHHGGHHGHGHFHHHHHGHHHHHEFAFFHFHGHHHHHHHHHHHHHGGEGGHFGEFGGGHHHHHHHGGHHHFEGHHGHHDGHHGFDGHHHHEGGEEHHHHHHHBDHFBHHFHFGCFDGGHGGGGDGF
@M02034:409:000000000-BFKT7:1:2110:6237:9473 1:N:0:32
AAAGTCGAGGTGCCTAAAGTGGCAACCCAGACTCAGCGTTCTGTTGGTGGTGTAGAGCTTCCTGTAGCCGCATGGCGTTCGTACTTAAATATGGAACTAACCATTCCAATTTTCGCTGTCTCTTAACACATCTCCGAGCCCACG
+
CCCCCFAACCCCGGGGGGGGGGGHHHHGGHHGHCA3BFGEFFHHDD2EFCFFFBGEFEEF5FEGAAFD3EG@FGH1EEEEEA2?GGH@3FG4FF3@FGHHF03FDBG?FFEGFB/EED/B?DFG33BFGEHHHHGGCD/DA/F<
@M02034:409:000000000-BFKT7:1:2110:24416:9474 1:N:0:32
AAAGTCGAGGTGCCTAAAGTGGCAACCCAGACTCAGGGGCAGGTTGGTGGTGTAGAGCTTCCTGTAGCCGCATGGCGTTCGTACTTAAATATGGAACTAACCATTCCAATTTTCGCTGTCCTTATACACATCTCCGAGCCCACGAGACCA
+
ABCCAFBBCBABGGGGGGGFGGGHHHHGGHHGHHHHHHGGGGGHGHGEFGEFHHHGHHHHGHHHHHHHHGGGGGHHGGGGGGHHHHGHHHGHHHHHGHHHHHHHFHGFHGHHHHGGGGGHHHHHHGGHHHHFHHFGCDGCFHGGGFGGGF
@M02034:409:000000000-BFKT7:1:2110:18897:9477 1:N:0:32
AAAGTCGAGGTGCCTAAAGTGGCAACCCAGACTACTAATAATGTTGGTGGTGTAGAGCTTCCTGTAGCCGCATGGCGTTCGTACTTAAATATGGAACTAACCATTCCAATTTTCGCTGTCTCTTATACACATCTCCGAGCCCACGAGACC
+
AAABAFBBCCAAGGGGGGGGGGGHHHHGGHGGHHFHHHHHFGHGGHGFFGEFHGHHHHHHHHHHHHHHHGGGGGHHGGGGGGHHHHHHHHHHHHHHHHHHHHHHHHGHGHHHHHGEGGGHHHHHFHHHHHGHHHHHGFCDGGHGGGGGGG
@M02034:409:000000000-BFKT7:1:2110:25459:9477 1:N:0:32
AAAGTCGAGGTGCCTAAAGTGGCAACCCAGACTGGGGCGGGGGGTGGGGGTGTAGAGCTTCCTGTAGCCGCATGGCGTTCGTACTTAAATATGGAACTAACCATTCCAATTTTCGCTGTCTCTTATACCCATCTCCGAGCCCACGAGACC
+
>?AA3BAAD2AAFGGGBGGFGFGGHHGGGHHGGBFG?EGGGGG-=AF-:C99;FBBFBFFFGGGCFC9FAADDFFFFAFAA.BEFFFFFFFFFFFFBFE/BFFFFBFFFFEFEFFBFF./FFFFFFBB/9FFFF/9A-D@CEFFFFFFFF
@M02034:409:000000000-BFKT7:1:2110:8398:9477 1:N:0:32
AAAGTCGAGGTGCCTAAAGTGGCAACCCAGACTACGGCGCAGGTTGGTGGTGTAGAGCTTCCTGTAGCCGCATGGCGTTCGTACTTAAATATGGAACTAACCATTCCAATTTTCGCTGTCTCTTATACACATCTCCGAGCCAACGAGACC
+
AABAADA?D@AAFGFGGBDGGGEHHGHGGHHGGHHGGGGGGGCCFGCGGGGGHBHFHHGHGGHHHGHFFGGEEEGGCEEFEEEHHEEFGHFFHHEGHHGHGFFHGHGEHHHHHHGGGFF1GFHGGGFFGFDGFHFFG?DCC0<CAAECDF
@M02034:409:000000000-BFKT7:1:2110:20529:9480 1:N:0:32
AAAGTCGAGGTGCCTAAAGTGGCAACCCAGACTCTTAATAATGTTGGTGGTGTAGAGCTTGCTG
+
BBCCCFCCCDAAGGGGGGGGGGGHHHHGGHA2F3AGE5FA5FGH5G2AA2F2A3D5A5A33BFG
@M02034:409:000000000-BFKT7:1:2110:10912:9483 1:N:0:32
AAAGTCGAGGTGCCTAAAGTGGCAACCCAGACTAAGAATCAGGTTGGTGGTGTAGAGCTTCCTGTAGCCGCATGGCGTTCGTACTTAAATATGGAACTAACCATTCCAATTTTCGCTGTCTCTTATACACATCTCCGAGCCCACGAGACC
+
CCCBCFBABBCCGGGGGGGGGGGHHHHGGHHGHHHHGFGHHHHHHHGEEEEFHHHHHFHHHHHHHHHHGGGEFGHHGGGGGFGHHHFHEHHGHHFFHHGHGHFGFHFGFHFHHHGGGGEHHHHHHHFHHGHFGHFFG?CGGGGGGCGGDC
@M02034:409:000000000-BFKT7:1:2110:16022:9486 1:N:0:32
AAAGTCGAGGTGCCTAAAGTGGCAACCCAGACTATGGCTAATGTTGGTGGTGTAGAGCTTCCTGTAGCCGCATGGCGTTCGTACTTAAATATGGAACTAACCATTCCAATTTTCGCTGTCTCTTATACACATCTCCGAGCCCACGAGACC
+
BBBBBFBBBBABGGGGGGGGGGGHHHHGGHHGHHHHGHHHHHHHHHGEGGGFHHHGHHHHHHHHHFHHHEGGGGHHGEGGGGHHHHHGHHHHHHFFHHFHFFHGHGEGHHHHHGGGGGEGHHHHHHHHFHHHHHHFD?DCGFFEDC@EDG
@M02034:409:000000000-BFKT7:1:2110:15090:9487 1:N:0:32
AAAGTCGAGGTGCCTAAAGTGGCAACCCAGACTATGAAGCAGGTTGGTGGTGTAGAGCTTCCTGTAGCCGCATGGCGTTCGTACTTAAATATGGAACTAACCATTCCAATTTTCGCTGTCTCTTATACACATCTCCGAGCCCACGAGACC
+
AABCAFBBBCABGGGGGGGGGGGHHHHGGHHGHHHHHHHHHHGHHHGGFG1FGHHGHHHHHHHHHHGHHGGGGGHEGGGGGGHHHHHHHHHHHHFGGGHHHHHGHHGHHHHHHHGGGGGGHHHHHHHHFHHGHHHGGGCCGGHGGGGGGG
@M02034:409:000000000-BFKT7:1:2110:15499:9487 1:N:0:32
AAAGTCGAGGTGCCTAAAGTGGCAACCCAGACTACGCTTCAGGTTGGTGGTGTAGAGCTTCCTGTAGCCGCATGGCGTTCGTACTTAAATATGGAACTAACCATTCCAATTTTCGCTGTCTCTTATACACATCTCCGAGCCCACGAGACC
+
CCCCCFCCCCCCGGGGGGGGGGGGHHHGGHHGHHHGGGGGHHHHHHGGGGFFGHHHHHHGHGHHGHHHHGGGEGHHGGGGGGGHHHHFHFHHHHFHHHGHHHHGHHGFHHHHHHGGG/?GHHHGGHGHHFDGHHGEG@DGGGHGGCG/EF
@M02034:409:000000000-BFKT7:1:2110:3257:9487 1:N:0:32
AAAGTCGAGGTGCCTAAAGTGGCAACCCAGACTGGGGGGCCGGTTGGTGGTGTAGAGCTTCCTGTAGCCGCATGGCGTTCGTACTTAAATATGGAACTAACCATTCCAATTTTCGCTGTCTCTTATACACATCTCCGAGCCCACGAGACC
+
AAAABFBBBBAAGGGGGGGGGGGHHHHGGHHGHFHHGFGGGGG?DGGCFGDFHHHHGHHHHGGHHHHHHGG@ADFGDGGGGGHHHHGFHHGHHH0GCGFFFG0CGBFBGHHHGGG;EGEBGFFGFGFGFFGGFCCFF?DCFEAFFFFFFF
@M02034:409:000000000-BFKT7:1:2110:4210:9492 1:N:0:32
AAAGTCGAGGTGCCTAAAGTGGCAACCCAGACTGGGACGCAGGTTGG
+
BBBBBFBBBBABGGGGGCGGGGGHHHHGGHHFHBFA2AE22AEH3FA
@M02034:409:000000000-BFKT7:1:2110:25199:9492 1:N:0:32
AAAGTCGAGGTGCCTAAAGTGGCAACCCAGACTGGGAGTGCTGTTGGTGGTGTAGAGCTTCCTGTAGCCGCATGGCGTTCGTACTTAAATATGGAACTAACCATTCCAATTTTCGCTGTCTCTTATACACATCTCCGAGCCCACGAGACC
+
CCBCCFBCCCABGGGGGGGGGGGHHHHGGHHGHHHHHGGHHHHHHHHGFGEFHFHGHHHHHHHHGGGHHGGEGGHHGGGFGGFHHHHHGF4GGHGHHHHHFFDGGHHHHGFHHHGGGGGGHHHHGGHFGHFHHHGGG@/BDGHGGGG?AF
@M02034:409:000000000-BFKT7:1:2110:18936:9495 1:N:0:32
AAAGTCGAGGTGCCTAAAGTGGCAACCCAGACTCCGAGTGGGGTTGGTGGTGTAGAGCTTCCTGTAGCCGCATGGCGTTCGTACTTAAATATGGAACTAACCATTCAATTTTCGCTGTCTCTTATACACATCTCCGAGCCCACGAGA
+
BBBBBFAADBBBGGGGGGGGGGGHHHHGGHHGHHHGEGFGGGFGEFGEFGGGHGHHHGHHHHHHFFGFHGGEFGHGGGGGGGHHGHHHHHEHHHFHFHFFCGFFEFGBGGHHGFDFGCFHGHGHHDDGFFGHHG2E<CGGGGFF--A
@M02034:409:000000000-BFKT7:1:2110:8192:9502 1:N:0:32
AAAGTCGAGGTGCCTAAAGTGGCAACCCAGACTAATAATAGGGTTGGTGGTGTAGAGCTTCCTGTAGCCGCATGGCGTTCGTACTTAAATATGGAACTAACCATTCCAATTTTCGCTGTCTCTTATACACATCTCCGAGCCCACGAGACC
+
CCCCBFBBCCCCGGGGGGGGGGGHHHHGGHHGHHHHHHHHHGHHHECEEFGGHHHHHHHHGHHHHHHHHGGGFGHFGGGGGGHHHHHFHHFHHFBDHHHHFHFGEHHGHGHHHHGGGGEGFHHHHHFHHHFHHHGHGDGGGGHGGCGGGG
@M02034:409:000000000-BFKT7:1:2110:10929:9504 1:N:0:32
AAAGTCGAGGTGCCTAACGTGGCAACCCAGACTAAGAATCAGGTTGGTGGTGTAGAGCTTCCTGTAGCCGCATGGCGTTCGTACTTAAATATGGAACTAACCATTCCAATTTTCGCTGTCTCTTATACACATCT
+
A?AAAFAA3DAAGGGGGBGF4CEFHHHGG2AFG3BB35BF53BFFBFAFGGEHHHBDGHHHHHHHHGHHGG?EEHGGDEEEEFHAFHFHHHGH3FDCGEF3C3BFHFE?F3FGFEFCGEEGFFG3BBFBCDGFH
@M02034:409:000000000-BFKT7:1:2110:25545:9504 1:N:0:32
AAAGTCGAGGTGCCTAAAGTGGCAACCCAGACTGAGCAGAATGTTGGTGGTGTAGAGCTTCCTGTAGCCGCATGGCGTTCGTACTTAAATATGGAACTAACCATTCCAATTTTCGCTGTCTCTTATACACATCTTCGAGCCCACGAGACC
+
ABCCAFBBCCCCGGGGGGGGGGGHHHHGGHHGHHHHHHHFGGHGHHHGGGFGHHHHHHHHHHHHHHHHHGGEEGHHGGGGGGHHHHHHHHHHHGHHHHGHHHGHHHGHHHHHHGGGGGGHGGHHFHFHHHHBGGGHE/2EGGGGGGGCGF
@M02034:409:000000000-BFKT7:1:2110:20447:9507 1:N:0:32
AAAGTCGAGGTGCCTAAAGTGGCAACCCAGACTTGTAAGAATGTTGGTGGTGTAGAGCTTCCTGTAGCCGCATGGCGTTCGTACTTAAATATGGAACTAACCATTCCAATTTTCGCTGTCTCTTATACACATCTCCGAGCCCACGAGACC
+
BBBBBFBBBBAAGGGGGGGGFGGHHHHGGHGGHHHHHHHFFHHHHHGEFGBFGHFGHHHHHFHHGHGHHGGGGGHFGGGGEEFGFHFFHGFFHBEFFHHFHHHGHHFFHHHHHFGFGGGGGFHHHHDGGHFHHGGHGG?DGAFFFGCGFF
@M02034:409:000000000-BFKT7:1:2110:22179:9514 1:N:0:32
AAAGTCGAGGTGCCTAAAGTGGCAACCCAGACTCATAATAATGTTGGTGGTGTAGAGCTTCCTGTAGCCGCATGGCGTTCGTACTTAAATATGGAACTAACCATTCCAATTTTCGCTGTCTCTTATACACATCTCCGAGCCCACGAGAC
+
BCCCAFCABDB@GGGGGGGGGGGHHHHGGHHGHHHHGGHHHHHHHHGGFGFGHHHFHHHHHHHHHHHGHFGEEGHGGGGGGGHHHHHHGHHHHGBFFHGFFHFGHHHFBGHHHHGGGGGHHHHHHHGHHHHHHHHDG?CDCGHGF?DCD
@M02034:409:000000000-BFKT7:1:2110:10993:9522 1:N:0:32
AAAGTCGAGGTGCCTAAAGTGGCAACCCAGACTATGCCTGCTGTTGGTGGTGTAGAGCTTCCTGTAGCCGCATGGCGTTCGTACTTAAATATGGAACTAACCATTCCAATTTTCGCTGTCTCTTATACACATCTCCGAGCCCACGAGACC
+
A1A>ADAADD1AGGGGGGGGGBFBFHFEFCGGHFFADFEGHHHHHHGEFEBBGDGBFDFGHFHFFGFFGEECEFHHE>EFFEFHEHFDGHFHHF1FGHHHHHHHHHGHHGHHHGGGGGEFDFGEBBGFHFHCGHHGGCCCGGHGGGGCGC
@M02034:409:000000000-BFKT7:1:2110:12575:9523 1:N:0:32
AAAGTCGAGGTGCCTAAAGTGGCAACCCAGACTACTAGGGCTGTTGGTGGTGTAGAGCTTCCTGTAGCCGCATGGCGTTCGTACTTAAATATGGAACTAACCATTCCAATTTTCGCTGTCTCTTATACATATCTCCG
+
>>AA>DABBDA4BF554A4BGCCF4A4ABAFCGFF55EEEFHGFGFEAAA1F1DFDDGG3B3B5BDGGGG0>EEBCEGGEGEGCG4F3B4B4BGBDCCB330?FFDDDFFBBF?@/?/EB4?D44E2BB2B??BB??
@M02034:409:000000000-BFKT7:1:2110:24452:9523 1:N:0:32
AAAGTCGAGGTGCCTAAAGTGGCAACCCAGACTGGTCCTGGGGTTGGTGGTGTAGAGC
+
BBBBBFAABBBBGGGGGGGGGGGHHHHGGH22FFHG53BGH2EE2EA111A1A3D555
@M02034:409:000000000-BFKT7:1:2110:23364:9526 1:N:0:32
AAAGTCGAGGTGCCTAAAGTGGCAACCCAGACTTCTGAGAATGTTGGTGGTGTAGAGCTTCCTGTAGCCGCATGGCGTTCGTACTTAAATATGGAACTAACCATTCCAATTTTCGCTGTCTCTTATACACATCTCCGAGCCCACGAGACC
+
CCCCCFCCCCCCGGGGGGGGFGGHHHHGGHGGHHHHHHHHFGHHHHHGGGEFHHHHHHHHHHHHHHHGHGGGGGHHGGGGGGGHHHGFGHHHHHGGHHHGHHHHHHHHGHHHHGGGGGGGHHHHHHGHGHHHHHHHGCCFGGHGCDGGGG
@M02034:409:000000000-BFKT7:1:2110:14693:9526 1:N:0:32
AAAGTCGAGGTGCCTAAAGTGGCAACCCAGACTACGGGGTTGGTTGGTGGTGTAGAGCTTCCTGTAGCCGCATGGCGTTCGTACTTAAATATGGAACTAACCATTCCAATTTTCGCTGTCTCTTATACACATCTCCGAGCCCACGAGACC
+
AAAAAFAADD1AFG1GGGGGF1FAFHHGGHFGGFHGGGGEE?EEHFCGGGAFGHHEFHGHFFHFGEFGGEEEFGHHGEEFEGBGEGGHHG2GGE1BGFHBHHHHFHHHDGHHHGGGGFC1GFHHHHGFGF1GFGHHG/@?CFAFGC??CG
@M02034:409:000000000-BFKT7:1:2110:9549:9527 1:N:0:32
AAAGTCGAGGTGCCTAAAGTGGCAACCCAGACTATGGATAAGGTTGGTGGTGTAGAGCTTCCTGTAGCCGCATGGCGTTCGTACTTAAATATGGAACTAACCATTCCAATTTTCGCTGTCTCTTATACACATCTCCGAGCCCACGAGACC
+
BBBBBFBADBBAFGGGFGGGGGGHHHHGGFHGHGHHHFGFGFHHHHGGGGEGHHHHHHHHHHHHGHHHGGF@EGHHGGGGGGGHHHGFHHHHHFDFGHFFFGEGHHFFHHHHHGGGGGGHHHHHHHFHDFBGFGFFD/<@CACFCFG?GE
@M02034:409:000000000-BFKT7:1:2110:2982:9531 1:N:0:32
AAAGTCGAGGTGCCTAAAGTGGCAACCCAGACTGAGGGTAGTGTTGGTGGTGTAGAGCTTCCTGTAGCCGCATGGCGTTCGTACTTAAATATGGAACTAACCATTCCAATTTTCGCTGTCTCTTATACACATCTCCGAGCCCACGAGACC
+
A?AAAFBA@DAAGGGGGBEFGFGHHHHGGHAFHFFBE?EGFGH5GGGGGEEGHGG5GFGHGFHHFHHHHGC0E?FGGGGFFEFHHGGEGHHHHF33FGHGHC?BGFFFFGHHHF?EE/<EGDGHEGBDGFGHHFF2A/<DDGHE/ACE?F
@M02034:409:000000000-BFKT7:1:2110:23470:9539 1:N:0:32
AAAGTCGAGGTGCCTAAAGTGGCAACCCAGACTAATCATAATGTTGGTGGTGTAGAGCTTCCTGTAGCCGCATGGCGTTCGTACTTAAATATGGAACTAACCATTCCAATTTTCGCTGTCTCTTATACACATCTCCGAGCCCACGAGACC
+
BBBBAFBBBBAAGGGGGGGGFGGHHHHGGHGFHFHHHGHHHGHGHHHGEGEFHHHHHHHHHHHHHGHHHGGFGGHHGGGGGGHHHHHHFGHHHHHHHHGCGHGGHHFHHHHHHFGGGGGHHHHHHHHHFHGHFGGGFCGFGGHGGFDGGG
@M02034:409:000000000-BFKT7:1:2110:8626:9542 1:N:0:32
AAAGTCGAGGTGCCTAAAGTGGCAACCCAGACTAGTAAGAATGTTGGTGGTGTAGAGCTTCCTGTAGCCGCATGGCGTTCGTACTTAAATATGGAACTAACCATTCCAATTTTCGCTGTCTCTTATACACATCTCCGAGCCCACGAGACC
+
ABBBADA>DDABGGGGGGGFGGGGHHHGGHHGHHHHHHHHGGHHHHHEEGEGEFHHHHHHHGHHHFFHHGGGGGHGGGGGGGHHHHHHHHHHHHGGFHGGFHGHHHEHHHHHHHGFGGGDGFHHHHHHFHGHHHFGGG?CFGHGCGCGDF
@M02034:409:000000000-BFKT7:1:2110:24813:9544 1:N:0:32
AAAGTCGAGGTGCCTAAAGTGGCAACCCAGACTAATAATAAGGTTGGTGGTGTAGAGCTTCCTGTAGCCGCATGGCGTTCGTACTTAAATATGGAACTAACCATTCCAATTTTCGCTGTCTCTTATACACATCTCCGAGCCCACGAGACC
+
CCCCCFBBCCCCGGGGGGGGGGGHHHHGGHHGHHHHHHHHHHHFGHCEFGEFGHHHGGHHGHHHHHHGHGGGGGHHGGGGGGFHHHHEGGGHHGBGHHHGHHFHHHFHFHHHHHGGG?FHHHHHHHHHHHHFHHHHCGCGGGGGGGGDGG
@M02034:409:000000000-BFKT7:1:2110:24484:9544 1:N:0:32
AAAGTCGAGGTGCCTAAAGTGGCAACCCAGACTATGAGGGGTGTTGGTGGTGTAGAGCTTCCTGTAGCCGCATGGTGTTCGT
+
BABBAF?ABBABGGGGGFGFGGGGGHHGEG2A33F55D3BFEEE1G11A1BAA3D5B5AB5B55B5D5@1>0B?F331>41>
@M02034:409:000000000-BFKT7:1:2110:22652:9548 1:N:0:32
AAAGTCGAGGTGCCTAAAGTGGCAACCCAGACTGGGTCGGGGGTTGGTGGTGTAGAGCTTCCTGTAGCCGCATGGCGTTCGTACTTAAATATGGAACTAACCATTCCAATTTTCGCTGTCTCTTATACACATCTCCGAGCCCACGAGACC
+
AAABAFBBBBAAFFGFGGFFGGGHHHHGGHHGHGHHHHGGGGGGFGGEFGEFHHHGHHHHGHHHHGHHHGGFGFHHGGGGGGHHHHHHHHGHHHFGGGFFGGBGBHFGHHHHHHGGGGGHGHHHGHHHGFFFHHHGDAFGGGGGGGG.CC
@M02034:409:000000000-BFKT7:1:2110:2988:9549 1:N:0:32
AAAGTCGAGGTGCCTAAAGTGGCAACCCAGACTGAGGGTAGTGTTGGTGGTGTAGAGCTTCCTGTAGCCGCATGGCGTTCGTACTTAAATATGGAACTAACCATTCCAATTTTCGCTGTCTCTTATACACATCTCCGAGCCCACGAGACC
+
CCBBBFBBCBAAGGGGGGGGGGGHHHHGGHGGHHFHGGEGFHHHHHHEGGEFGHHFHHHHHGHHHHHHHGGEEEHHGGGGGGGHHHHFHHFHHHFHHHHHHHHHFHHGHHHHHHGGGGGFHHHFHHHHFFFHGHHGGC@FGFFGGGGGGG
@M02034:409:000000000-BFKT7:1:2110:24830:9550 1:N:0:32
AAAGTCGAGGTGCCTAAAGTGGCAACCCAGACTAATAATAAGGTTGGTGGTGTAGAGCTTGCTGTAGCC
+
AAABAFBA3DAAFGGGGCGGCGGHHGHFGF22BF3F55FFB53F3B2AA2AF13B555AB3BABD555B
@M02034:409:000000000-BFKT7:1:2110:10905:9551 1:N:0:32
AAAGTCGAGGTGCCTAAAGTGGCAACCCAGACTAAGAATACTGTTGGTGGTGTAGAGCTTCCTGTAGCCGCATGGCGTTCGTACTTAAATATGGAACTAACCATTCCAATTTTCGCTGTCTCTTATACACATCTCCGAGCCCACGAGACC
+
AAAA>DAABBABGGGFBFFBGGGHHHHGFGHDHHGHHGHHFHHDFHHAAEAFAGHHHGHHHHGHHFHFHGGGGGGFGGGFGAEGHHHGFHHGHGG3FC3CGH3BGHFFHGFHFFGEEGEEGFHHFFFGHGFHBGBGC</>D/GFCGGGGC
@M02034:409:000000000-BFKT7:1:2110:10924:9553 1:N:0:32
AAAGTCGAGGTGCCTAAAGTGGCAACCCAGACTAAGAATACTGTTGGTGGTGTAGAGCTTCCTGTAGCCGCATGGCGTTCGTACTTAAATATGGAACTAACCATTCCAATTTTCGCTGTCTCTTATACACATCTCCGAGCCCACGAGACC
+
BBCCBFCCCCCCGGGGGGGGGGGHHHHGGHHGHGGHHHHHHHHHHHHEGGGFFGHGHHHHHHHHHHHHHGGGGGHHGGGGGGHHHHHGFHHHHHGGHHHHHHGHHHHGHHHHHHGGGFFHFHHHHHGHDGFHHHHHGCGGGGFFGGCADF
@M02034:409:000000000-BFKT7:1:2110:11191:9554 1:N:0:32
AAAGTCGAGGTGCCTAAAGTGGCAACCCAGACTAATAATACTGTTGGTGGTGTAGAGCTTCCTGTAGCCGCATGGCGTTCGTACTTAAATATGGAACTAACCATTCCAATTTTCGCTGTCTCTTATACACATCTCCGAGCCCACGCGACC
+
BABCCFBBBBABGGGGGGGGGGGHGHHGGGGGHHGFFFG5GGHHHHHEFGEFHFHFHGFHHHHHFHHHHGGAFEHHGGGGGFFHHHHFFHHHHH3FFGHHHGFHFHHHBFFHHECEGEEEGGHHGHFFHHHCGHHDF@CGGFHG//>CDG
@M02034:409:000000000-BFKT7:1:2110:8639:9558 1:N:0:32
AAAGTCGAGGTGCCTAAAGTGGCAACCCAGACTAGTAAGAATGTTGATG
+
AAAA>DABBDABGGGGGGGGGGGHHHHGGDHGH33D5B5DFA5FFF555
@M02034:409:000000000-BFKT7:1:2110:25381:9563 1:N:0:32
AAAGTCGAGGTGCCTAAAGTGGCAACCCAGACTCCGCAGCATGTTGGTGGTGTAGAGCTTCCTGTAGCCGCATGGCGTTCGTACTTAAATATGGAACTAACCATTCCAATTTTCGCTGTCTCTTATACACATCTCCG
+
AAA>>FABDDA?GGBGGFGGCEEHHHHGGGHGFFFDGGGGGGDDFAFEA?ABFADFFFFFHHHHHHHGBEGGGFHGGGGGGGGHHHHHHHBFHH33CFFBGFFGHHGHBGDGHFFDG/?333FGFGBGFB2F2BB2?
@M02034:409:000000000-BFKT7:1:2110:14925:9567 1:N:0:32
AAAGTCGAGGTGCCTAAAGTGGCAACCCAGACTAATAAGCATGTTGGTGGTGTAGAGCTTCCTGTAGCCGCATGGCGTTCGTACTTAAATATGGAACTAACCATTCCAATTTTCGCTGTCTCTTATACACATCTCCGAGCCCACGAGACC
+
CCCCCFCCCCBBGGGGGGGGGGGHHHHGGHHGHGGHHHHHGHGHHHHGFGGGHHHHHHHHHHHHHHHHHGGGGGHHGGGGGEGHHHHHFGHHHGFGHHHHHHHHHHHHHHGHHHGGGGGHHHHHHHHHHHHGHHHGGGCCGGGGCGGGGG
@M02034:409:000000000-BFKT7:1:2110:25786:9567 1:N:0:32
AAAGTCGAGGTGCCTAAAGTGGCAACCCAGACTCCGACGGGTGTTGGTGGTGTAGAGCTTCCTGTAGCCGCATGGCGTTCGTACTTAAATATGGAACTAACCATTCCAATTTTCGCTGTCTCTTATACACATCTCCGAG
+
CCCBCFAABCBCGGGGGGGGGGGGHHHGGHGGHGHGEEFGGEGCEHAAFFGFFDHEGFHGFHHHHFHFFGGEFGFAEEGGGGHHHHHBFGHFHHB3GHHHEHFHGFFGBGHFHDCCGGAG22GFFFGHHHFHGE2F//<
@M02034:409:000000000-BFKT7:1:2110:7982:9568 1:N:0:32
AAAGTCGAGGTGCCTAAAGTGGCAACCCAGACTGTGCGTGGGGTTGGTGGTGTAGAGCTTCCTGTAGCCGCATGGCGTTCGTACTTAAATATGGAACTAACCATTCCAATTTTCGCTGTCTCTTATACACATCTCCGAGCCCACGAGACC
+
BBBBCFBBBCBCGGGGGGGGGGGHHHHGGHHGHHHHGFEEGCEGGEEEF?FGGFHGFHHHFHHFHHHGHGG@EGHFFGGGGGGHHGFGDGHHHHFFGHHHG0?FFFHFHGFHFDCGGD/FFGFF3BFFHFGHFGHEF</DCGEFFCCDGF
@M02034:409:000000000-BFKT7:1:2110:5650:9575 1:N:0:32
AAAGTCGAGGTGCCTAAAGTGGCAACCCAGACTAATAATAAGGTTGGTGGTGTAGAGCTTCCTGTAGCCGCATGGCGTTCGTACTTAAATATGGAACTAACCATTCCAATTTTCGCTGTCTCTTATACACATCTCCGAGCCCACGAGACC
+
BBBB?FAA@DAAFGG5EGGFGGGFFHHG2AGFEHGHHFGHCAF5BGG2FAGFFEGBGHHHGFHGHGHBGGGEGGHH?EEEFEHHHFB3BG@FGHHBCGGFGF3BGG4?DGHHHFGFGGEBFFGGGGFFFBDFBGHBF/CC?AEEFGGFGF
@M02034:409:000000000-BFKT7:1:2110:25797:9580 1:N:0:32
AAAGTCGAGGTGCCTAAAGTGGCAACCCAGACTCCGACGGGTGTTGGTGGTGTAGAGCTTCCTGTAGCCGCATGGCGTTCGTACTTAAATATGGAACTAACCATTCCAATTTTCGCTGTCTCTTATACACATCTCCGAGCCCACGAGACC
+
BBBABF3ABB>AFGGGGGGGGGGHHHHGGHHGHFHGFGGGGGEGGHEEGGEFHHHFHHGHHHHGGFHHHGGGGGHGFFGFGGGHHHHFGHEGHHHGHHHHHHHHHHGHDGHHHHGGGGGHHGHHHHGHHHHEHHGBE/<@DGHGG?DGDE
@M02034:409:000000000-BFKT7:1:2110:16820:9585 1:N:0:32
AAAGTCGAGGTGCCTAAAGTGGCAACCCAGACTCAGGGTCAGGTTGGTGGTGTAGAGCTTCCTGTAGCCGCATGGCGTTCGTACTTAAATATGGAACTAACCATTCCAATTTTCGCTGTCTCTTATACACATCTCCGAGCCCACGAGACC
+
BABBBF@BBBBBGGFGEGGGGGGHHHGGGHHGHGHHHHHHHHHHGHGEFGEFHHHHHHHHHHHHHHGHHGGGFGHHGGGGGGEHHHBFFGGHHFHGGGFBGHGHHHGHGHHHHGGGGGGHGHHHEHHHHHFHBGDFFCGCGEHGGGGCD<
@M02034:409:000000000-BFKT7:1:2110:8264:9586 1:N:0:32
AAAGTCGAGGTGCCTAAAGTGGCAACCCAGACTAATAATAATGTTGGTGGTGTAGAGCTTCCTGTAGCCGCATGGCGTTCGTACTTAAATATGGAACTAACCATTCCAATTTTCGCTGTCTCTTATACACATCTCCGAGCCCACGAGACC
+
CCCCAFCBCCBCGGGGGGGGGGGHHHHGGHHGHHHHHHHHHHHHHHHGGGEFHHHGHHHHHHHHHHHHHGGGGGHHGGGGGGHHHHHHHHHHHGGHGHHHHHHHHHHHHHHHHHGGGGGGHHHHHHGHGHHHGHHGG>DGGGHGGGGGGG
@M02034:409:000000000-BFKT7:1:2110:22463:9589 1:N:0:32
AAAGTCGAGGTGCCTAAAGTGGCAACCCAGACTAATAAGAATGTTGGTGGTGTAGAGCTTCCTGTAGCCGCATGGCGTTCGTACTTAAATATGGAACTAACCATTCCAATTTT
+
BBBBBFBBDBABGGFFGGGGGDGFFHHEGGGFF3BF5B5BGHGHH52EFGGFG3D5G5EGDFGFAF5DFAE0BEGAEEE?AECGA@BBGFGHHB33BCGH3?BFFFH4BFEGG
@M02034:409:000000000-BFKT7:1:2110:28316:9594 1:N:0:32
AAAGTCGAGGTGCCTAAAGTGGCAACCCAGACTACGGGTGGTGTTGAGCTTGCTGTAGTTGCTT
+
CCCCCFBBCBBBGGGGGGGGGGGHHHHGGHHGH33B22A22BFF1B5B35B315B555A5AD35
@M02034:409:000000000-BFKT7:1:2110:12095:9599 1:N:0:32
AAAGTCGAGGTGCCTAAAGTGGCAACCCAGACTGATAAGCGTGTTGGTGGTGTAGAGCTTCCTGTAGCCGCATGGCGTTCGTACTTAAATATGGAACTAACCATTCCAATTTTCGCTGTCTCTTATACACATCTCCGAGCCCACGAGAC
+
AAAA>BAAB2AABGGGF4F6GFEHHEEEGHGGHHHGF5DFGDEEGFGA1FEEHHHGHEHGHHHHFEDGDDEEEFEFEGGEGF2FEEGGFHGHHGFF3@B3??3BGBB4GHHHH4EGGGGGHHHF1B2GD1BCFGB1?</<</GFCA?AF
@M02034:409:000000000-BFKT7:1:2110:28301:9607 1:N:0:32
AAAGTCGAGGTGCCTAAAGTGGCAACCCAGACTGAGGGTGGTGTAGAGCTTCCTGTAGCCGCATGGCGTTCGTACTTAAATATGGAACTAACCATTCCAATTTTCGCTGTCTCTTATACACATCTCCGAGCCCACGCGACCAGAGAGG
+
BBBBBFBADAABGFGGGGGGGCGHGHHGGGHFH3EF2EEFGGGHGGGHGHHHHHFGFHGDGGCFGAGEEEEGE?CFH4FGHDGFD3GGEFGBGGHGHHHHHHHHGEGGGGGFHHHHHGHDHFHFGEGA/<CGFGFC/</>@<FFG0.A
@M02034:409:000000000-BFKT7:1:2110:7547:9608 1:N:0:32
AAAGTCGAGGTGCCTAAAGTGGCAACCCAGACTAATTGTTCTGTTGGTGGTGTAGAGCTTCCTGTAGCCGCATGGCGTTCGTACTTAAATATGGAACTAACCATTCCAATTTTCGCTGTCTCTTATACACATCTCCGAGCCCACGAGACC
+
BCCCAFABBDBCGGGGGGGGGGGHHHHGGHHGHHHHHHHHHHHHHHGGGGEFGHHGHHHHHHHHHHHHHGGFGGHFGGGGGGHHHHHHHHHHHHFHHHHHHHGHHHHHHGHHHHGGGGGHHHHHHHDHBEHHHHHFF/?DGGHGC@CFGF
@M02034:409:000000000-BFKT7:1:2110:15679:9608 1:N:0:32
AAAGTCGAGGTGCCTAAAGTGGCAACCCAGACTAAGAATCAGGTTGGTGGTGTAGAGCTTCCTGTAGTCGCATGGCGTTCGTACTTAAATATGGAACTAACCATTCCAATTTTCGCTGTCTCTTATACACATCTCCGAGCCCACGAGACC
+
BBBBAFA3ADABGGGGCFGGGGGHHGHGGHHGHFHHF5GHHHHHHHGEFGFFGGFGGHHHHHHHGGHGHGGGGGHHGGFGGGGHHHGGHFDGFHFGHHGGHHFHHHHHHHGHGFGFGGGGHFGHHHBFHCFHGGFF?CGG@E/FF?C?DF
@M02034:409:000000000-BFKT7:1:2110:19128:9616 1:N:0:32
AAAGTCGAGGTGCCTAAAGTGGCAACCCAGACTGGGGGGGCGGTTGGTGGTGTAGAGCTTCCTGTAGCCGCATGGCATTCGTACTTAAATATGGAACTAACCATTCCAATTTTCGCTGTCTCTTATACACATCTCCGAGCCCACGAGACC
+
BCCCCFCCCCAAGGGGGFGFGGGHHHHGGHHGHHHHGGGGGGGGGGGDEGDEFFFFFFFFFFFFFFFFFFFDDFFF/;FFFFFFFFBFFFFFFF:FFFFFFFFFFFFFFFFFFFFFFDFFFFFFFFFFFFFFFFFFD9-;BEEEFFADF?
@M02034:409:000000000-BFKT7:1:2110:15783:9618 1:N:0:32
AAAGTCGAGGTGCCTAAAGTGGCAACCCAGACTGGGGCGAAGGTTGGTGGTGTAGAGCTTCCTGTAGCCGCATGGCGTTCGTACTTAAATATGGAACTAACCATTCCAATTTTCGCTGTCTCTTATACA
+
AABBAFAADB?A4FGGGGFE5FGHFACAA22FFGGC22EEECCFFC?AFE1BFFF5D@BGHBHGFEG4GEEEEEHGEEEFGEBGHEGFG444DE3FEGHGFFDGHHHB3BFGGFGGG/?2GHFD@G22>
@M02034:409:000000000-BFKT7:1:2110:17753:9619 1:N:0:32
AAAGTCGAGGTGCCTAAAGTGGCAACCCAGACTTGTCCTCAGGTTGGTGGTGTAGAGCTTCCTGTAGCCGCATGGCGTTCGTACTTAAATATGGAACTAACCATTCCAATTTTCGCTGTCTCTTATACACATCTCCGAGCCCACGAGACC
+
CCCCCFCBCCCCGGGGGGGGGGGHHHHGGHHGHFGGHGHHFHHHGFGGFGGGEDGBFGGHFHHHBFHFHGGGEGE1EEGGGGFGHHHFFGHHFFBFEFHHB?3FFEFBDGDGHHEDFG<F44FGDGHHFGD?GHFBD<CF<F//<<</CC
@M02034:409:000000000-BFKT7:1:2110:15694:9619 1:N:0:32
AAAGTCGAGGTGCCTAAAGTGGCAACCCAGACTAAGAATCAGGTTGGTGGTGTAGAGCTTCCTGTAGTCGCATGGCGTTCGTACTTAAATATGGAACTAACCATTCCAATTTTCGCTGTCTCTTATACACATCTCCGAGCCCACGAGACC
+
BCBCCFCCCCABGGGGGGGGGGGHHHHGGHHGHHFHHHHB5FHHHHGGGGGFHHHHHGHHHHHHHHH5GEGFGGHHGGGGGFHHHHHHHHGHHHEHHHHGHHHHHHGGFGHHHHGGGGGGHHHHHHHHHHHHHHHGGFFGGG/<BDCA/F
@M02034:409:000000000-BFKT7:1:2110:8713:9620 1:N:0:32
AAAGTCGAGGTGCCTACAGTGGCAACCCAGACTAATAATCCGGTTGGTGGTGTAGAGCTTCCTGTAGCCGCATGGCGTTCGTACTTAAATATGGAACTAACCATTCCAATTTTCGCTGTCTCTTATACACATCTCCGAGCCCACGAGACC
+
BAABBFBB?DA44FGG4AFFGFFHHGHGGGHGHHHGDGGHGGGEEGGEFGGGFGDGGGHHFFHHGBFGFGGGGGEFGGCAFEBGEGDE@FGFFE3BGGHGEHF3EGGEHHHGHHGEEGFBFBGFGGFH?CGHHF?GFG@DCGFEC/><AC
@M02034:409:000000000-BFKT7:1:2110:10401:9621 1:N:0:32
AAAGTCGAGGTGCCTAAAGTGGCAACCCAGACTCAGCATGCTGTTGGTGGTGTAGAGCTTCCTGTAGCCGCATGGCGTTCGTACTTAAATATGGAACTAACCATTCCAATTTTCGCTGTCTCTTATACACATCTCCGAGCCCACGAGACC
+
CBBBBFCCCCCCGGGGGGGGGGGGHHHGGHHGHGHHHHHHHHHHHHH2FFEFHHHHHHHHGHHHHEHHGGGEGGHHGGGGGGHHHHFGDGDHHHHHHHHHHHHHFFGHFHHHHHGGGGGGHHHHFHHGGHFHHGGFG@FGGGHGGGC/CF
@M02034:409:000000000-BFKT7:1:2110:21142:9622 1:N:0:32
AAAGTCGAGGTGCCTAAAGTGGCAACCCAGACTAATAATACGGTTGGTGGTGTAGAGCTTCCTGTAGCCGCATGGCGTTCGTACTTAAATATGGAACTAACCATTCCAATTTTCGCTGTCTCTTATACACATCTCCGAGCCCACGAGACC
+
BBBBBFBAB?AAGFFFGGGBGGGHHHHGGGHGHHDEHGGFHCFHGGGGGGGGGFHEGFHHBFGHHGHHBEG?EEHGG?EAFE2FEHHBFGHHHHBDGHHH3BEFGBE?GBFGHF@EE??FGBFGDDHHHGBGFHF2?/@DF<FF/@@//?
@M02034:409:000000000-BFKT7:1:2110:22251:9625 1:N:0:32
AAAGTCGAGGTGCCTAAAGTGGCAACCCAGACTACGTCTAAGGTTGGTGGTGTAGAGCTTCCTGTAGCCGCATGGCGTTCGTACTTAAATATGGAACTAACCATTCCAATTTTCGCTGTCTCTTATACACATCTCCGAGCCCACGAGACC
+
BBBCCFBADDABGGGGGGGGGGGHHHHGGHHGHHHGGHHHHHHHHHGGGGAFHHHHHHHHHHHHHHHHHGGGGGHHGGGGFFFHHHHHHHHHHHGHHHHGHHGHHHGGGHHHHHGGGGGGGFHHHHHHHHHHHHHHGGCGGFGGGCCGGF
@M02034:409:000000000-BFKT7:1:2110:21125:9630 1:N:0:32
AAAGTCGAGGTGCCTAAAGTGGCAACCCAGACTAATGATCCTGTTGGTGGTGTAGAGCTTCCTGTAGCCGCATGGCGTTCGTACTTAAATATGGAACTAACCATTCCAATTTTCGCTGTCTCTTATACACATCTCCGAGCCCACGAGACC
+
AABCBFCCCCCCGGGGFGGGGGGHHHHGGHHGHG3D5DG5A5BGFGHGGGGGHHHHHHHHHHHHHHHGHGGGGGHHGGGGGGHHHHHHHHGHHHHHHHHGHHHHHHHHFFGHHHGGGGGHHHHHGHHHFHEHHHHFGB/BFGHGCG@ADF
@M02034:409:000000000-BFKT7:1:2110:5886:9631 1:N:0:32
AAAGTCGAGGTGCCTAAAGTGGCAACCCAGACTGGGGGGCGGGTTGGTGGTGTAGAGCTTCCTGTAGCCGCATGGCGTTCGTACTTAAATATGGAACTAACCATTCCAATTTTCGCTGTCTCTTATACACATCTCCGAGCCCACGAGACC
+
BABBBFCBCCABGGGGGGGGGGGHHHHGGHHGHHHGGGGGGGGGGGGDFG<CGHHFHHHHHHHHHHHHHGGFGGHHGGGGGGFGGGGGGGGGGGFGFGGGGGGGGGGGGGGFFFFFFFFFFFFFFFFFFFFFFFFFFDAFFFEFFFFFFF
@M02034:409:000000000-BFKT7:1:2110:18331:9635 1:N:0:32
AAAGTCGAGGTGCCTAAAGTGGCAACCCAGACTCCGCCTCAGGTTGGTGGTGTAGAGCTTCCTGTAGCCGCATGGCGTTCGTACTTAAATATGGAACTAACCATTCCAATTTTCGCTGTCTCTTATACACATCTCCGAGCCCACGAGACC
+
BBBBBFBBBDABGGGGGGGGGGGGHHHGGHHGHHHGGGGGHHHHHHGGGGEFHHHHHHHHHHHHHHHGHGGGGGHHGGGGGGGHHHHHGHHHHGGHHHHHFHHFHHGHHHHHHHGGGGGFHHHHEGFHEGHFHHHHE<CGGGHGFGCFGA
@M02034:409:000000000-BFKT7:1:2110:8711:9637 1:N:0:32
AAAGTCGAGGTGCCTAAAGTGGCAACCCAGACTAATAATCCGGTTGGTGGTGTAGAGCTTCCTGTAGCCGCATGGCGTTCGTACTTAAATATGGAACTAACCATTCCAATTTTCGCTGTCTCTTATACACATCTCCGAGCCCACGAGACC
+
CCCCCFCCCCBCGGGGFGGGGGGHHHHGGHHGHHHHHHHHHGGGGGGFGGFFGHHHHHHHHHHHHHHHHGGEGGHHGGGGGFFHHHHGHHGHHFHHGHHGHHHHHHHHHHHHHHGGGGGHHHHHFHHHGEEHHFGFGCGCGGHGGGGGFF
@M02034:409:000000000-BFKT7:1:2110:15792:9642 1:N:0:32
AAAGTCGAGGTGCCTAAAGTGGCAACCCAGACTGGGGCGAAGGTTGGTGGTGTAGAGCTTCCTGTAGCCGCATGGCGTTCGTACTTAAATATGGAACTAACCATTCCAATTTTCGCTGTCTCTTATACACATCTCCGAGCCCACG
+
>AA?>BAAD@1>GGF1AGGGGGGGHHHGFGFFHHHAAAEGEG?CFHCEFCEFEFHFGHFHHHGFGFFHFGEEEEFCEGGGGEGGEHF1GHDGGH1FFGHGFGGGHGHG2FDFHHGCE?EFFFHGGGFHFHFFHB?<//A?CG..<
@M02034:409:000000000-BFKT7:1:2110:21101:9645 1:N:0:32
AAAGTCGAGGTGCCTAAAGTGGCAACCCAGACTACTGATCATGTTGGTGGTGTAGAGCTTCCTGTAGCCGCATGGCGTTCGTACTTAAATATGGAACTAACCATTCCAATTTTCGCTGTCTCTTATACACATCTCCG
+
BBBBBFB@BBABGGGDGFGGGFEFHHGGEGHGHGHGDGFF5GFHHHHGGG2FGFHGHEHHHGHHHGHHHGGGGGHHGGGGGGEGHHGHFHHHHGGGHHFFHGHFHHFGGFFHGHGDGGGDFHHHFHBGEGBG2F32<
@M02034:409:000000000-BFKT7:1:2110:3066:9650 1:N:0:32
AAAGTCGAGGTGCCTAAAGTGGCAACCCAGACTGGGATGTCGGTTGGTGGTGTAGAGCTTCCTGTAGCCGCATGGCGTTCGTACTTAAATATGGAACTAACCATTCCAATTTTCGCTGTCTCTTATACACATCTCCGAGCCCACGAGAC
+
AAABBFABBBBBGGGGGGGGGGGGGHHGGHGGHHHHHGDHHHGGFGCEFGGGGHH5GHGFFFHHHFGHFEEEEEHHGEGGGGFHGHFF@FGHHH3BFGHHEFDHFFHGHFGHHB@/E/?FFHHDFFBFBCDGGHHBE@DGGGCF?@F.>
@M02034:409:000000000-BFKT7:1:2110:18973:9653 1:N:0:32
AAAGTCGAGGTGCCTAAAGTGGCAACCCAGACTATTCCGGCGGTTGGTGGTGTAGAGCTTCCTGGAGCCGCATGGCGTTCGTACTTAAATATGGAACTAACCATTCCAATTTTCGCTGTCTCTTATACACATCTCCGAGCC
+
AAAAAFABBBAACGFGFGGF5FEHHHHGGFHDFBDHHHGCGG?AEC?EAE???GH5FGHHGFGH32F2F/EEEGHFGEEFEE0/FGHEFHEFD3?BFGF1BCGHHBFG2FFFGHG?EDEEDDGFDF1<<G1<1?1FD<-->
@M02034:409:000000000-BFKT7:1:2110:16049:9656 1:N:0:32
AAAGTCGAGGTGCCTAAAGTGGCAACCCAGACTCAGGGGGGTGTTGGTGGTGTAGAGCTTCCTGTAGCCGCATGGCGTTCGTACTTAAATATGGAACTAACCATTCCAATTTTCGCTGTCTCTTATACACATCTCCGAGCCCACGAGAC
+
BCCCBFCCCCBBCGGGGGGGGGGHHHHGGHHGHHHHHHGGGGGGGHHGGGFGHHHHHHHHHHHHHHHHHGGCFGHHGGGGGGHHHHHHGH0GHHFGHHHHHHHHHHHGCCHHHFGGGGGGGGGGFGFGFFFGGGGFDFGGGGFFFDADD
@M02034:409:000000000-BFKT7:1:2110:26318:9661 1:N:0:32
AAAGTCGAGGTGCCTAAAGTGGCAACCCAGACTAATAATAAGGTTGGTGGTGTAGAGCTTCCTGTAGCCGCATGGCGTTCGTACTTAAATATGGAACTAACCATTCCAATTTTCGCTGTCTCTTATACACATCTCCGAGCCCACGAGACC
+
BABAAFABBBABGGGGGGGGGFGHHHHGDHDGHFGFFHHHGHHFGHGGGGFFFHGEGHHHHHHFGHHHHGGEEEHHEEGGGGGHHHHFHHEHHH3FGGGBFGHGFHHGHHHHHFGGGGFHHHGHEHFGFHHHHHDGB/>BGGHGGCCGGG
@M02034:409:000000000-BFKT7:1:2110:14360:9663 1:N:0:32
AAAGTCGAGGTGCCTAAAGTGGCAACCCAGACTAGTAGTCATGTTGGTGGTGTAGAGCTTCCTGTAGCCGCATGGCGTTCGTACTTAAATATGGAACTAACCATTCCAATTTTCGCTGTCTCTTATACACATCTCCGAGCCCACGAGACC
+
>>1>AD1A@DAA1G1FGGGFD1BC10GACGAFG1G2DADFGGBGHFFAA/AFGEG2F1EGH1GEBGDFFG//AEH>E/>CEE0?>BBBBD2BBBE@FGGHHFBGGHF2BFFGHF@EEE<GHHGH>G2BFGFHFDG1B/BC?EHF/<CGGF
@M02034:409:000000000-BFKT7:1:2110:17472:9664 1:N:0:32
AAAGTCGAGGTGCCTAAAGTGGCAACCCAGACTCAGAATAAGGTTGGTGGTGTAGAGCTTCCTGTAGCCGCATGGCGTTCGTACTTAAATATGGAACTAACCATTCCAATTTTCGCTGTCTCTTATACACATCTCCAGCCCACGAGACCA
+
AABB>BAABBBBGGGGGGBBFGGHHHHGGHHGHHHHHFHHCHHGGHCABFEFFGHHFFGHHGGHHHHGHGGGFDHGGGFFGGGHGHHHHHGFHGFFFFGFHHHGHFHHHHHHHGGCGGGFHHHFHHFFGHEHGGHFFHHE?/CC/@<AFF
@M02034:409:000000000-BFKT7:1:2110:17459:9676 1:N:0:32
AAAGTCGAGGTGCCTAAAGTGGCAACCCAGACTCAGAATAAGGTTGGTGGTGTAGAGCTTCCTGTAGCCGCATGGCGTTCGTACTTAAATATGGAACTAACCATTCCAATTTTCGCTGTCTCTTATACACATCTCCAGCCCACGAGACCA
+
BBBBBF@ABBBBGGGGGGFGFGGHHHHGGHGGHHFHHBFDGHCHGHGEFGGGHHHHHHHHHHHHHHGHHGGFGGHHGGGGGGFHHHFGFGFHHFDGHGGFHHHHHHHHFHGHHFEGGCGHHHHHFHFGDGGFHHGGHFHGGHGGGCFGGF
@M02034:409:000000000-BFKT7:1:2110:10482:9677 1:N:0:32
AAAGTCGAGGTGCCTAAAGTGGCAACCCAGCAGAAGGTTGGTGGTGTAGAGCTTCCTGTAGCCGCATGGCGTTCGTACTTAAATATGGAACTAACCATTCCAATTTTCGCTGTCTCTTATACACATCTCCGAGC
+
A?AA>D3ADDABGGGGFGGGDGGHHHHGGCGHHGHHHFFFFGGFAFBEFFGFFHHGGGGFHHHEEAAFHFFE0FEGGHHGFFHHFFHE3BEGGHGGFFHEFFFFGHHFC?AEEFFHG4EG444BEFCFBGGGFF
@M02034:409:000000000-BFKT7:1:2110:20308:9682 1:N:0:32
AAAGTCGAGGTGCCTAAAGTGGCAACCCAGACTGGGAGTACGGTTGGTGGTGTAGAGCTTCCTGTAGCCGCATGGCGTTCGTACTTAAATATGGAACTAACCATTCCAATTTTCGCTGTCTCTTATACACATCTCCGAGCCCACGAGACC
+
CCCCCFCCBCBCGGGGGGGGGGGHHHHGGGHGHGAAEFGHHGGHGGGGGGGGHHHHGGHHFHHHGHHFFFGFGGHEFGGGGGGHHHHHFHHHHGEBFHHHFCFGHHGEFFGHHGEFGGGHGFGFFGHDHHFHHHFGDB/@CFGGGG/<EE
@M02034:409:000000000-BFKT7:1:2110:4491:9685 1:N:0:32
AAAGTCGAGGTGCCTAAAGTGGCAACCCAGACTAATAATCAGGTTGGTGGTGTAGAGCTTCCTGTAGCCGCATGGCGTTCGTACTTAAATATG
+
BABBAFAB?DAAGGB54GFGGFGHHDGGDEEFHHGGGGHGFHGDAAEEGGAFHHFBBDFGGGHGHHFGHA?EEFHAEGEFEEG1EGD3F@BFF
@M02034:409:000000000-BFKT7:1:2110:16490:9690 1:N:0:32
AAAGTCGAGGTGCCTAAAGTGGCAACCCAGACTGTGAAGACTGTTGGTGGTGTAGAGCTTCCTGTAGCCGCATGGCGTTCGTACTTAAATATGGAACTAACCATTCCAATTTTCGCTGTCTCTTATACACATCTCCGAGCCCACGAGACC
+
CCCCCFCCCCBCGGGGGGGGGGGHHHHGGHHGHHEGHHHHHHHHHHHFGGGGHHHHHHHHHHHHHHGHHGGGGGHHGGGGGGGHHHHHGHHHHHHHHHHGHHHHHHHHGHHHHHGGGGGHHHHHHHHHGHGHHHHHGD@DDGHGGGCDG?
@M02034:409:000000000-BFKT7:1:2110:4249:9695 1:N:0:32
AAAGTCGAGGTGCCTAAAGTGGCAACCCAGACTATTCCTAGGGTTGGTGGTGTAGAGCTTCCTGTAGCCGCATGGCGTTCGTACTTAAATATGGAACTAACCATTCCAATTTTCGCTGTCTCTTATACACATCTCCGAGCCCACGAGACC
+
CCCCBFCACBCCGGGGGGGGGGGHHHHGGHHGHHHHHHHHHHGHHGGGGGEFHFHGHGHHHGHHHHHGHGGEEEHHGGGGGGBHHHGHHHHHHHBFGHHFGHGHHHHHHHHHHHGCGGGGHHHHGHHFHGHHHHGGGGGGFGHGCDGGGG
@M02034:409:000000000-BFKT7:1:2110:8967:9695 1:N:0:32
AAAGTCGAGGTGCCTAAAGTGGCAACCCAGACTTCTTGTTCGGTTGGTGGTGTAGAGCTTCCTGTAGCCACATGGCGTTCGTACTTAAATATGGAACTAACCATTCCAATTTTCGCTGTCTCTTATACACATCTCCGAGCCCACGAGACC
+
BBBCBFCCCBBCGGGGGGGGGGGHHHHGGHGGHHHHHHHHHGGGGGGGGGEFGHHHHHHHHHHHHHHHHHGFHHHGGGGGGFGHHHHGHHGHHHGGHHHGHHHHHHHHHHHHHHGGGGGGHHHHHHHHGHFHHHHFFC@CGGHGGGGDDE
@M02034:409:000000000-BFKT7:1:2110:4508:9696 1:N:0:32
AAAGTCGAGGTGCCTAAAGTGGCAACCCAGACTAATAATCAGGTTGGTGGTGTAGAGCTTCCTGTAGCCGCATGGCGTTCGTACTTAAATATGGAACTAACCATTCCAATTTTCGCTGTCTCTTATACACATCTCCGAGCCCACGAGACC
+
BBBBBFBBBBBBGFGGG4EFFFEHFHHGCFGAFFHGHFFHDGBG3GCAFA1AF3G5EDGHHFFFGFHHDEG0?FCC@FGGEE2FFGGD3@@FGF3F@FGGGH3FGHHB4FGHHBEEA/?3FFGH4FBG2F1F?GHEF//BCGEF<<@/<F
@M02034:409:000000000-BFKT7:1:2110:6249:9698 1:N:0:32
AAAGTCGAGGTGCCTAAAGTGGCAACCCAGACTACTTCTCCTGTTGGTGGTGTAGAGCTTCCTGTAGCCGCATGGCGTTCGTACTTAAATATGGAACTAACCATTCCAATTTTCGCTGTCTCTTATACACATCTCCGAGCCCACGAGACC
+
CCCCBFCCCCCCGGGGGGGGGGGHHHHGGHHGHHHHHHHHHHHHHGHEGGEGHHHHHHHHHHHHHHHHHFEEGGHHGGGGGGHHHHHFHHHHHBGFHHHHHHHHFGFHHHGHGHGGGGGGHHHHHHEHHGHHHHGFGCGGGEHGGGGGGF
@M02034:409:000000000-BFKT7:1:2110:6985:9699 1:N:0:32
AAAGTCGAGGTGCCTAAAGTGGCAACCCAGACTACTGCTGGTGTTGGTGGTGTAGAGCTTCCTGTAGCCGCATGGCGTTCGTACTTAAATATGGAACTAACCATTCCAATTTTCGCTGTCTCTTATACACATCTCCGAGCCCACGAGACC
+
CCCCCFCCCCAAGGGGGGGGGGGHHHHGGHHGHHHHHHHHHHHHGHHEFGEFHHHHHHHHHHHHHHHHHGGGGGHHGGGGGGHHHHGGHHHHHHHHHHHHHHHHHHHHHFHHHHGGGGGHHHHHHHHHHHHHHHHHG?DFGGHEGGGGGG
@M02034:409:000000000-BFKT7:1:2110:16472:9705 1:N:0:32
AAAGTCGAGGTGCCTAAAGTGGCAACCCAGACTGTGCAGACTGTTGGTGTTGTAGAGCTTCCTGTAGCCGCAT
+
BB@BBFAB?@2>4GFFFGGFGFGGFHHGGDHGHH3FG5GDG33FF32A22B12A5555BBAFFAF555EAE0E
@M02034:409:000000000-BFKT7:1:2110:23115:9711 1:N:0:32
AAAGTCGAGGTGCCTAAAGTGGCAACCCAGACTAATAAGCAGGTTGGTGGTGCAGAGGTTGCTGT
+
AAAB3BAAD2>AFGGGGGGGGFFHHGFGE2GGH33FA55A53EB32AA21E1B3F511B2BA355
@M02034:409:000000000-BFKT7:1:2110:20468:9734 1:N:0:32
AAAGTCGAGGTGCCTAAAGTGGCAACCCAGACTCATAGGCCTGTTGGTGGTGTAGAGCTTCCTGTAGCCGCATGGCGTTCGTACTTAAATATGGAACTAACCATTCCAATTTTCGCTGTCTCTTATACACATCTCCGAGCCCACGAGACC
+
>>AA>B>ADD11ABGGGGG3AF0GGGHGFCAFHFHHHHHGHFGFGHHAFEBF/DADFDFGGCGHFDG2FAE/?ECGEEEGE?EFHHHFHHHDEFBBCGBC1B>FGBDFFHHFHGG</E/FH2FFDGBGG1FHFHHHC@/<B/<<</@ECC
@M02034:409:000000000-BFKT7:1:2110:23078:9741 1:N:0:32
AAAGTCGAGGTGCCTAAAGTGGCAACCCAGACTGTGATGCCGGTTGGTGGTGTAGAGCTTCCTGTAGCCGCATGGCGTTCGTACTTAAATATGGAACTAACCATTCCAATTTTCGCTGTCTCTTATACACATCTCCGAGCCCACGAGAC
+
BBBBBFABBBBBGGGGGGGGGGGHHHHGGHGGHHFB5AB5GEEEFGGGGGGFHHHHHHHHHHHHHHHHHGGFGGHHGGGGGGEHHHEFFHGHHHBFFHHHGHHHHGHGEFGHHHGGGGGHGHHHHHBFGHFHHGFGG/B@DGHGGC/ED
@M02034:409:000000000-BFKT7:1:2110:16014:9747 1:N:0:32
AAAGTCGAGGTGCCTAAAGTGGCAACCCAGACTACGAAGTCTGTTGGTGGTGTAGAGCTTCCTGTAGCCGCATGGCGTTCGTACTTAAATATGGAACTAACCATTCCAATTTTCGCTGTCTCTTATACACATCTCCGAGCCCACGAGACC
+
BABCBFBCCCABFGGGGGGFGGGHHHHGFDHGHHHGAGEEGGGGFHEGGGEFFGHHHHHHHHHHHHFHHGGEGGHHGGGGGEHHHHHGHHGHHHGHHFHHGHGGHGFHFGHHHFGGGGDBFHHHHHDGHFHHHHEGDCCFGGGGCGGDFG
@M02034:409:000000000-BFKT7:1:2110:12803:9750 1:N:0:32
AAAGTCGAGGTGCCTAAAGTGGCAACCCAGACTAATAAGGATGTTGGTGGTGTAGAGCTTCCTGTAGCCGCATGGCGTTCGTACTTAAATATGGAACTAACCATTCCAATTTTCGCTGTCTCTTATACACATCTCCGAGCCCACGAGACC
+
BBBBBFBBBBBBFGGGGGGGGGGHHHHGGHHGHBGFHFHHGGHHHHHGGGEFHHHHGHHHHHHHHHHHHGGGGGHHGGGGGGBHHHHFHHGFHGGHHHHHHHHHHHHHHHHHGHGGGGGHHHHHGHHHHHGHGGHGC</CGGGGGGGCFF
@M02034:409:000000000-BFKT7:1:2110:24750:9750 1:N:0:32
AAAGTCGAGGTGCCTAAAGTGGCAACCCAGACTAATTCGAAGGTTGGTGGTGTAGAGCTTCCTGTAGCCGCATGGCGTTCGTACTTAAATATGGAACTAACCATTCCAATTTTCGCTGTCTCTTATACACATCTCCGAGCCCACGAGACC
+
BCCCCFABCCBBGGGGGGGGGGGHHHHGGHHGHHHHHGGHHGGHHHGGGGFFHHHHHHHHGGHHHGHHHGGGGGHHGGGGGGGHHHHHHHHHGGFGFHHGHHGHHHHHHGHHHHGGGGGHHFHHHHGHHHHHHHHHGC<BDGHGGGGDGG
@M02034:409:000000000-BFKT7:1:2110:4169:9750 1:N:0:32
AAAGTCGAGGTGCCTAAAGTGGCAACCCAGACTCAGCATAATGTTGGTGGTGTAGAGCTTCCTGTAGCCGCATGGCGTTCGTACTTAAATATGGAACTAACCATTCCAATTTTCGCTGTCTCTTATACACATCTCCGAGCCCACGAGACC
+
BBBBBFABB@>AFGGGGGGGFFGGFHHGEFHGHCEGHHGHHHHHGBFFGCEFGFH5GFGGHHHHEGFHEFF0EEHHGFFGFE2GEGGFFGBGHHEFHHHHGGE3?GFDEGHHHHFFG?EFHEGHGHFDFGHCCBGFF//<?/FF?D?/<<
@M02034:409:000000000-BFKT7:1:2110:13841:9751 1:N:0:32
AAAGTCGAGGTGCCTAAAGTGGCAACCCAGACTACGGGGGGTGTTGGTGGTGTAGAGCTTCCTGTAGCCGCATGGCGTTCGTACTTAAATATGGAACTAACCATTCCAATTTTCGCTGTCTCTTATACACATCTCCGAGCCCACGAGACC
+
BBBBBFABBBBBGGGGGFGGGGGHHHHGGHHGHHHGGGGCCCGGGHFGFDAFHHHFGEHHFHHHHHHHHDFGGGHHGGGGGGFHHHHHFGBCHBCGHHGFFGFCBFFG0CCGGBDGGGDGGGGGFGFFGGFGFFGGFAFAFEFFFCFFD?
@M02034:409:000000000-BFKT7:1:2110:15992:9754 1:N:0:32
AAAGTCGAGGTGCCTAAAGTGGCAACCCAGACTAATAATCATGTTGGTGGTGTAGAGCTTCCTGTAGCCGCATGGCGTTCGTACTTAAATATGGAACTAACCATTCCAATTTTCGCTGTCTCTTATACACATCTCCGAGCCCACGAGACC
+
BBBBAFBABBABFGGGCGGGGGGHHHHGGHHGHHHHHCHHGHGHHHGEFGGGHHGEHHHHHHHHGHHHHGGFGGHGFEFGGGHHHHHHHHFHHHDHHHHFHHGHHHGFFGGHHFFGGGFHHHGHHHHHHGHHHHEFGFCCGGGEGCCDFF
@M02034:409:000000000-BFKT7:1:2110:19120:9757 1:N:0:32
AAAGTCGAGGTGCCTAAAGTGGCAACCCAGACTGGGGGGGGGGTTGGTGGTGTAGAGCTTCCTGTAGCCGCATGGCGTTCGTACTTAAATATGGAACTAACCATTCCAATTTTCGCTGTCTCTTATACAC
+
A?ABBFBBBBBBGGGGGGGGGGGHHHHGGHHGHHGCGGGG<FFBBDFAEFAEEFFBFFFFFFFFFBFFFFFB?AFABFFFFFF.AFFFFFBFFFFFFFFFFFFFFFFFFBFFF;@.ADDF/BFFFFB/99
@M02034:409:000000000-BFKT7:1:2110:9222:9758 1:N:0:32
AAAGTCGAGGTGCCTAAAGTGGCAACCCAGACTGGGTGTGGGGTTGGTGGTGTAGAGCTTCCTGTAGCCGCATGGCGTTCGTACTTAAATATGGAACTAACCATTCCAATTTTCGCTGTCTCTTATACACATCTCCGAGCCCACGAGACC
+
BBBBBFBABBAAGGGGGGGFGGGGHHHGGHHGHHGGGFFGGGGFEGGGGGEFGHHHHHHHHHHGHGHHHGGGGGHHGGGGGGHHHHGEHHHHHHGHHFFFHHHHHHHHHHHHHHGDGGGGHGHHHHFDGHBHFHFGGC?/AFFE?-@ADE
@M02034:409:000000000-BFKT7:1:2110:21596:9761 1:N:0:32
AAAGTCGAGGTGCCTAAAGTGGCAACCCAGACTGATAATCCTGTTGGTGGTGTAGAGCTTCCTGTAGCCGCATGGCGTTCGTACTTAAATATGGAACTAACCATTCCAATTTTCGCTGTCTCTTATACACATCTCCGA
+
A1AAABAADDA@CGGGGFGFGGGHGHGGGHGGH1A2D2F22DFBBFEEGGBFGHHHFHHHFHHFFHFFHGCEFGHHGGGGFFGHHHHHHHFHHBF11GDFFGFGHFHHHHHFHFEEGCEGFFHFHHGHHG1GFFFHC?
@M02034:409:000000000-BFKT7:1:2110:23939:9764 1:N:0:32
AAAGTCGAGGTGCCTAAAGTGGCAACCCAGACTAATAATCAGGTTGGTGGTGTAGAGCTTCCTGTAGCCGCATGGCGTTCGTACTTAAATATGGAACTAACCATTCCAATTTTCGCTGTCTCTTATACACATCTCCGAGCCCACGAGACC
+
BBCCBFBABCABGGGFGGGGGGGHHHHGGHHGHFHHGHHHFHHFFHGEF2EF1FGFGFGHGHGHFHHEFGGCGEGACEECEA?GHGH3FGHHH33@BGFH3?FFGDDBFGFHHEEAFFEGHGHF?GHGFCFCGHHEFBFGGFHGCC/?CC
@M02034:409:000000000-BFKT7:1:2110:7111:9772 1:N:0:32
AAAGTCGAGGTGCCTAAAGTGGCAACCCAGACTACGCAGCCGGTTGGTGGTGTAGAGCTTCCTGTAGCCGCATGGCGTTCGTACTTAAATATGGAACTAACCATTCCAATTTTCGCTGTCTCTTATACACATCTCCGAGCCCACGAGACC
+
BBAAAFBBBBABGGGGFGGGGGGFHHHGGHHGHGHFGGEGGGGGGGGFEDEFHFHFHHHHHFHHFHHHHGGEFGHHGGGGGGHHHHHGHHHHHHFHHHHHHHHHHHHHHGHHHHGGGG<GHHHHGHGGGFHHFFHGGDCCGEAFDGGGGG
@M02034:409:000000000-BFKT7:1:2110:9081:9772 1:N:0:32
AAAGTCGAGGTGCCTAAAGTGGCAACCCAGACTCAGCAGAAGGTTGGTGGTGTAGAGCTTCCTGTAGCCGCATGGCGTTCGTACTTAAATATGGAACTAACCATTCCAATTTTCGCTGTCTCTTATACACATCTCCGAGCCCACGAG
+
ABABAFBBBBAAFGGGGFFFGGFGFEGFGHHGHGHCHHGGHHCHGHFAFDEFGFHDGHHHHFHFFFGBAEE0EEHEEEFGGE?1FGB3FGFHFHBDGFHCG0GGHGGHGHHHHFG/EEEDGHHGHHGD32BBGGBFA/>/C/?FF/@
@M02034:409:000000000-BFKT7:1:2110:15860:9780 1:N:0:32
AAAGTCGAGGTGCCTAAAGTGGCAACCCAGACTAAGACTGATGTTGGTGGTGTAGAGCTTCCTGTAGCCGCATGGCGTTCGTACTTAAATATGGAACTA
+
A>AA>B>?D?11FCB1BEBBBG0BAAGEGHHGHCGFHHHFFGHFBDEEFE/CGEG2FBFFFGBAA2DB1EE?FE00EE@FEE0F/F@@FG2FH111B@B
@M02034:409:000000000-BFKT7:1:2110:16374:9785 1:N:0:32
AAAGTCGAGGTGCCTAAAGTGGCAACCCAGACTTCGAATCAGGTTGGTGGTGTAGAGCTTCCTGTAGCCGCATGGCGTTCGTACTTAAATATGGAACTAACCATTCCAATTTTCGCTGTCTCTTATACACATCTCCGAGCCCACGAGACC
+
CCCCBFBBCCCBGGGGGGGGGGGHHHHGGHHGHHHGFHHGHHHHHHGGGGEFGHHHHHHHGHHHHHHHHFFGGGHHGGGGGGHHHHHHHHHHHHHGHHGGHHHHHHGHHHHHHFGGGGGGHHHHHHHHGHHHHHGHGCGCGGHGGGGGGE
@M02034:409:000000000-BFKT7:1:2110:20690:9794 1:N:0:32
AAAGTCGAGGTGCCTAAAGTGGCAACCCAGACTCATACGCGTGTTGGTGGTGTAGAGCTTCCTGTAGCCGCATGGCGTTCGTACTTAAATATGGAACTAACCATTCCAATTTTCGCTGTCTCTTATACACATCTCGAGCCCACGAGACCA
+
AABBAFBBBBBBGGGGGGGGGGGHHHHGGHGGHHHGHHHGGGGGHHGGGGEFGGHFGHGHHHHHHHHHHGGGGGHHGGGGGGHHHHHHHHGHHFBFGGFFHHHHHHHGFGGHHHGGGGGFHGHHGHF3FGFHHHGHHGGCFHGGDCGGGF
@M02034:409:000000000-BFKT7:1:2110:9643:9797 1:N:0:32
AAAGTCGAGGTGCCTAAAGTGGCAACCCAGACTCAGCAGCAGGTTGGTGGTGTAGAGCTTCCTGTAGCCGCATGGCGTTCGTACTTAAATATGGAACTAACCATTCCAATTTTCGCTGTCTCTTATACACATCTCCGAGCCCACGAGACC
+
BBBBBFBBBBBBGGGGGGGGGGGHHHHGGHGGHHHHGHHHHHHHGHGGGGGGHGHFGHHHHHHGHHHHHGGGFGHFGGGGGGHHHHHHHHHHHHFGFHHHHHGGHHGHGHHHHHGGGGGHHHHHEHGHFHEHGHHFFCC/DGHGC@//AF
@M02034:409:000000000-BFKT7:1:2110:6651:9802 1:N:0:32
AAAGTCGAGGTGCCTAAAGTGGCAACCCAGACTAATAATACGGTTGGTGGTGTAGAGCTTCCTGTAGCCGCATGGCGTTCGTACTTAAATATGGAACTAACCATTCCAATTTTCGCTGTCTCTTATACACATCTCCGAGCCCACGAGACC
+
BBBBBFAABBAAGGGGGGGFGFGHGHHGGGGGHHHHHHHHHHGGFGGGGGEFGGHFHHHHGHHHHGHGHFGGGGHHGEGGGGHHHHHGHHFHHFGBFHHHHHHHHGHHGHHHHHGFGGGGHHHHHHHHGHHHGHHHG?CCCGHGGGGGGF
@M02034:409:000000000-BFKT7:1:2110:23023:9803 1:N:0:32
AAAGTCGAGGTGCCTAAAGTGGCAACCCAGACTCTG
+
AAAABFAADBABGGGGGGGGGGGHGHGGGHHGHB35
@M02034:409:000000000-BFKT7:1:2110:19992:9806 1:N:0:32
AAAGTCGAGGTGCCTAAAGTGGCAACCCAGACTGGGAATAAGGTTGGTGGTGTAGAGCTTCCTGTAGCCGCATGGCGTTCGTACTTAAATATGGAACTAACCTTTCCAATTTTCGCTGTCTCTTATACACATCTCCGAGCCCACGCG
+
BBBAADABBBBBGGGGGGGGGGGHHHHGGHHGHH22FGHHHGHHBAAFEEGGF3FBFGGF5FGFFFEBDEE>EGF1>E@FEEB1FFHF3BG4@F33FCGF3?3B33B4?FGHF4EEGAEGHHGF3GF3GF22FBGFF<@DGEGF//<
@M02034:409:000000000-BFKT7:1:2110:15425:9811 1:N:0:32
AAAGTCGAGGTGCCTAAAGTGGCAACCCAGACTAAGACGGAGGTTGGTGGTGTAGAGCTTCCTGTAGCCGCATGGCGTTCGTACTTAAATATGGAACTAACCATTCCAATTTTCGCTGTCTCTTATACACATCTCCGAGCCCACGAGAC
+
AABBAFAADBAAGG55FEGGGGGHHFHGGHHGHHHGDGGGGGGBFGEEEEEFGHHGFGFHBGGHGFHHGFEEEGGGGGGGGEFHHFHHHHHGHHHGHHGGGFBFHFFGFFDHHHGCEGGHHHHGFHB22FBGHG@<D<BCGGGFGCGDD
@M02034:409:000000000-BFKT7:1:2110:4416:9818 1:N:0:32
AAAGTCGAGGTGCCTAAAGTGGCAACCCAGACTAATACTCAGGTTGGTGGTGTAGAGCTTCCTGTAGCCGCATGGCGTTCGTACTTAAATATGGAACTAACCATTCCAATTTTCGCTGTCTCTTATACACATCTCCGAGCCCACGAGACC
+
BAABCFABCCCCGGGGBGGGGGGHHHHGGHHGHHHHGHHHHHHHHHGGGGFGHHHHHGHHHHHHHHHGHGGEEGHHGGGGGGHHHHHGGHHHHGFHHGGGHHHHHHGHFGHHHHGEGEGFHHHHGGFGBGHHGGFGF?GGFFHGGGGDDF
@M02034:409:000000000-BFKT7:1:2110:7969:9821 1:N:0:32
AAAGTCGAGGTGCCTAAAGTGGCAACCCAGACTAATAATAATGTTGGTGGTGTAGAGCTTCCTGTAGCCGCATGGCGTTCGTACTTAAATATGGAACTAACCATTCCAATTTTCGCTGTCTCTTATACACATCTCCGAGCCCACGAGACC
+
BCCCBFBBBCCCGGGGFGGGGGGHHHHGGHHGHHHHHHHHHHHHHHHFFGEGHHHGHHHHHHHHHHHHHGGGGGHHGGGGGFGHHHHHHHFHHGGGHHHHGHHHHHGHHGHHHHGGGGEFHHHHHHHHHHHHGHHGG<DGGGHGGGGGGG
@M02034:409:000000000-BFKT7:1:2110:11334:9823 1:N:0:32
AAAGTCGAGGTGCCTAAAGTGGCAACCCAGACTTCGCCTCGGGTTGGTGGTGTAGAGCTTCCTGTAGCCGCATGGCGTTCGTACTTAAATATGGAACTAACCATTCCAATTTTCGCTGTCTCTTATACACATCTCCGAGCCCACGAGAC
+
CCCCCFCCCCCCGGGGGGGGGGGHHHHGGHHGH552A2BA22AFFGCGGGGGHHHHHHHHHHHHHHHHHGGFEGHHGGGGGGHHHHGGFGGHHGGHHHHHHHHHHHHHHHHHHHGGGGGGHHHHHHHHHHHHHHGHGCGGGGHGGGGDG
@M02034:409:000000000-BFKT7:1:2110:9733:9825 1:N:0:32
AAAGTCGAGGTGCCTAAAGTGGCAACCCAGACTCAGCCTCCGGTTGGTGGTGTAGAGCTTCCTGTAGCCGCATGGCGTTCGTACTTAAATATGGAACTAACCATTCCAATTTTCGCTGTCTCTTATACACATCTCCGAGCCCACGA
+
AAAABF?A>AAAFGGGGGGGFGGHGHHDFHFGHHCEFFHHHFEEEEFGGGGFFGHFGHGHFBGBGHBBGGGEEEHGGGGGEGGGHH433BBGHEDHHHDFEHDCFBFEFHFHFFEFG/EGHHHGBGBGFFHGHHHGD/CCCFAFGF
@M02034:409:000000000-BFKT7:1:2110:11352:9825 1:N:0:32
AAAGTCGAGGTGCCTAAAGTGGCAACCCAGACTACGCCTCAGGTTGGTGGTGTAGAGCTTCCTGTAGCCGCATGGCGTTCGTACTTAAATATGGAACTAACCATTCCAATTTTCGCTGTCTCTTATACACATCTCCGAGCCCACGAGACC
+
BBABAFBBBBAAGGGGGGGGGGGHHHHGGHHGHHHGGGHGFHHFGHGGFGFGHHHHHHHHHHHHHHHHHGGGGGHFGGGGGGHHHHHHHHHHHGGHHHHGHHHHHHHFHGHHHFGGGGFFHHHHGHGHGHHHHHGGE/@@DFHGGGFFGE
@M02034:409:000000000-BFKT7:1:2110:9009:9830 1:N:0:32
AAAGTCGAGGTGCCTAAAGTGGCAACCCAGACTCAGCAGCGGGTTGGTGGTGTAGAGCTTCCTGTAGCCGCATGGCGTTCGTACTTAAATATGGAACTAACCATTCCAATTTTCGCTGTCTCTTATACACATCTCCGAGCCCACGAGACC
+
ABBBAFBBBBABGGGGGGGGGGGHHHHGGHHGHHHHHHHHGGGEFGGGGGEFHHHHHHHHHHHHHHHGHGGGEGHHGGGGGGHHHHHHHHHHHHFHHHHHHHHHHHGHHHHHHHGGGGGGHHHHHHGHFHHHHHHFD/CFGGHGGCCGGF
@M02034:409:000000000-BFKT7:1:2110:25100:9831 1:N:0:32
AAAGTCGAGGTGCCTAAAGTGGCAACCCAGACTAATGCGCATGTTGGTGGTGTAGAGCTTCCTGTAGCCGCATGGCGTTCGTACTTAAATATGGAACTAACCATTCCAATTTTCGCTGTCTCTATACACATCTCCGAGCCCACGAGACCA
+
AAAAAFAA@D>AB1FGGGGGGBFFC0G0AFEGFHFBGEEEGCCGHHEEFFEFHGFAGFGHHCGGFHFF1A>>?FH0>EEEEE0>?GGEHH@@21FGGFFGH01BFGGFEBGHGFEEEEEDDBF2B2>DFBFGG>FEBCGGFHGG?CGCFF
@M02034:409:000000000-BFKT7:1:2110:21500:9832 1:N:0:32
AAAGTCGAGGTGCCTAAAGTGGCAACCCAGACTGGGGGGGGTGTTGGTGGTGTAGAGCTTCCTGTAGCCGCATGGCGTTCGTACTTAAATATGGAACTAACCATTCCAATTTTCGCTGTCTCTTATACACATCTCCGAGCCCACGAGACC
+
AAACAFBACCCCGGGGGGGGGGGHHHHGGHHGHHHHGGGGFFFFFFFDEFAAEFFFFFFFFFFFFFFFFDDDFFFFFFFFFFFFFFFFFFFFFFFFFFFFFFFFFFFFFFFFFFFFFFFFFFFFFFFFFFFFFFFFFCFFFFFFABFFFF
@M02034:409:000000000-BFKT7:1:2110:16494:9832 1:N:0:32
AAAGTCGAGGTGCCTAAAGTGGCAACCCAGACTACGAAGACGGTTGGTGGTGTAGAGCTTCCTGTAGCCACATGGCGTTCGTACTTAAATATGGAACTAACCATTCCAATTTTCGCTGTCTCTTATACACATCTCCGAGCCCACGAGACC
+
BBBBAFBCCBAAGGGGGGGGGGGGGHGGGHHGHHFF2AEEFGGAFFE11AEFA3DDBAAGAGFHFFFFEFGAGGFFE>EFGE?G1FHGDBGBGD3FFGHHFCDFF4G44FGHHG?FFEEGGDFG?FF??BGFHGHGA//><FFFG/AAAC
@M02034:409:000000000-BFKT7:1:2110:25971:9834 1:N:0:32
AAAGTCGAGGTGCCTAAAGTGGCAACCCAGACTAATAATCAGGTTGGTGGTGTAGAGCTTCCTGTAGCCGCATGGCGTTCGTACTTAAATATGGAACTAACCATTCCAATTTTCGCTGTCTCTTATACACATCTCCGAGCCCACGAGACC
+
BBBBBFABBD2AGGGGGFGFFGDGGEFGGHGGFHHHHHHHHHGGHFCEFEFFHFHHFGHHHFHFHFHHHGGGGGHHGEGGGGFHGFHFHH4GHHF3@GG@GFHHGHHHFHHHHHGGGCEHFHHHHGHBBGHHFHHHDCBDG/GF/<CGGG
@M02034:409:000000000-BFKT7:1:2110:25082:9836 1:N:0:32
AAAGTCGAGGTGCCTAAAGTGGCAACCCAGACTAATGCGCATGTTGGTGGTGTAGAGCTTCCTGTAGCCGCATGGCGTTCGTACTTAAATATGGAACTAACCATTCCAATTTTCGCTGTCTCTATACACATCTCCGAGCCCACGAGACCA
+
BBBBBFABBBBAGGGGGGGGGGGHHHHGGHHGHHHHHHGGGGGHHGHGGGEFHHHHHHHHHHHHHHHHHGGGGGHHGGGGGGGHHHHHFGGHHFHHFHHHHHHHHHGHFGHHHHGGGGGHHHHGHHHHHHHHHHGGGGGCGHGGCCDGGG
@M02034:409:000000000-BFKT7:1:2110:27911:9840 1:N:0:32
AAAGTCGAGGTGCCTAAAGTGGCAACCCAGACTGATAAGAGGGTTGGTGGTGTAGAGCTTCCTGTAGCCGCATGGCGTTCGTACTTAAATATGGAACTAACCATTCCAATTTTCGCTGTCTCTATACACATCTCCGAGCCCACGAGACC
+
AAAA>DABDBAAGGGGGGGGGGGHHGHGGHHGHHGHHCGHHHGEGGGEFGEFFHHHHHHHFHHHGHGFGEEGGGHFGFGGGGHHHHHGHGGHFHFBGHGFFGGHHGHFHHHHHFGGGGGHBHFGHHGHHHHHHHHG/@G>FCFDCGGGC
@M02034:409:000000000-BFKT7:1:2110:24752:9840 1:N:0:32
AAAGTCGAGGTGCCTAAAGTGGCAACCCAGACTAAGCATGGGGTTGGTGGTGTAGAGCTTCCTGTAGCCGCATGGCGTTCGTACTTAAATATGGAACTAACCATTCCAATTTTCGCTGTCTCTTATACACATCTCCGAGCCCACGAGACC
+
>AAAABAADB2AGGGGGDGGGGGGHHHGGGGGHFFFHHGHFFFGGGGEEDAFHHHFGFHHHGHHHHHHHGGGEGHHGGGGGEGEHHHFGGFHHGHDHHGHHHHF3FGHHHHHHHGGGGGFHHHHHHHHHEFHHFFFG/BCGGHGCGGGGG
@M02034:409:000000000-BFKT7:1:2110:19215:9845 1:N:0:32
AAAGTCGAGGTGCCTAAAGTGGCAACCCAGACTACGAATCATGTTGGTGGTGTAGAGCTTCCTGTAGCCGCATGGCGTTCGTACTTAAATATGGAACTAACCATTCCAATTTTCGCTGTCTCTTATACACATCTC
+
AABBABAAB>A4BEFGFFGFBDFFFHHGGHCFHHC?DAGEEFGAFFFAAEGGFHFFFEBCGCBFGHHHFDEEGEA1EGGEGGFGGHB@3G4DBGF3@FFF?0DFGDDGEFDFH?E??AAF??4B4FBG3B?F23?
@M02034:409:000000000-BFKT7:1:2110:15256:9847 1:N:0:32
AAAGTCGAGGTGCCTAAAGTGGCAACCCAGACTGCGAATCATGTTGGTGGTGTAGAGCTTCCTGTAGCCGCATGGCGTTCGTACTTAAATATGGAACTAACCATTCCAATTTTCGCTGTCTCTTATACACATCTCCGCGCCCACGCGACC
+
AAABAFABBDAAGGGG4ABGGGGHHHHGGCHGFGG?A?FFGGHFGHGEGGEFCFHDFFHHHHHHHFF5FEGEE1FFEEGFFGFHHHFEHHHFHHEGHHH3BGFGGDGGBEFFHGGAEEE3GBGHBGGGFCDGHGBB//<B/DFF@/A@C@
@M02034:409:000000000-BFKT7:1:2110:26412:9849 1:N:0:32
AAAGTCGAGGTGCCTAAAGTGGCAACCCAGACTAATAAGAATGTTGGTGGTGTAGAGCTTCCTGTAGCCGCATGGCGTTCGTACTTAAATATGGAACTAACCATTCCAATTTTCGCTGTCTCTTATATACATCTCCGAGCCCACGAGACC
+
AA@AAF@ADDAA4FGFBGFGBBFC4BEE2BACGF3DGHHF5FGFFFEEGGEFFFFDFGGHHGFDFHH5BAA0?EGGC1>FEE?FCEB33BBGFD@FFFFBGFHHFHHF4FEGHFE?E?EG?BGF4BF444FGGHH1?/<BCA/?C@DDDF
@M02034:409:000000000-BFKT7:1:2110:14395:9852 1:N:0:32
AAAGTCGAGGTGCCTAAAGTGGCAACCCAGACTAATACTGTTGTTGGTGGTGTAGAGCTTCCTGTAGCCGCATGGCGTTCGTACTTAAATATGGAACTAACCATTCCAATTTTCGCTGTCTTTATACACATCTCAGAGCCCACGAGACTA
+
CCCCCFCCCCABGGGGGGGGGGGGHGHGGHHGHHHHHHHHHHFHHHGGGGEFGHHFHHHHHHHHHHHHHGGGGGHHGGGGGGHHHHHHHHHHHGFGFHHHHHHHHHGHHHHHHHGGGGGHHHHHHHFHHHHHHHHHHHHHGHGGGGEGHH
@M02034:409:000000000-BFKT7:1:2110:20879:9860 1:N:0:32
AAAGTCGAGGTGCCTAAAGTGGCAACCCAGACTCAGCAGCATGTTGGTGGTGTAGAGCTTCCTGTAGCCGCATGGCGTTCGTACTTAAATATGGAACTAACCATTCCAATTTTCGCTGTCTCTTATACACATCTCCGAGCCCACGAGACC
+
CCCCBFCBCCBCGGGGGGGGGGGHHHHGGHHGHHHHHHHHHHFHHHHFGGEFHHHHHHHHHHHHHHHHHGGGGGHGGGGGGGHHHHHHGHHHHGHHGHGGHFFGHHHFHHHHHGGGGCGFHHHHGHHHHHGHHHEGGCC/@EHFGFGGGG
@M02034:409:000000000-BFKT7:1:2110:17038:9862 1:N:0:32
AAAGTCGAGGTGCCTAAAGTGGCAACCCAGACTAAGCCGAATGTTGGTGGTGTAGAGCTTCCTGTAGCCGCATGGCGTTCGTACTTAAATATGGAACTAACCATTCCAATTTTCGCTGTCTCTTATACACATCTCCGAGCCCACGAGACC
+
CCCCCFCCCCAAGGGGFGGFGGGHHHHGGHHGHHFHHHGEGFHHHHHGGGGFHHHHHHGHHHHHHHHHHGGGGGHHGGGGGGHHHHHHHHHHHHFFFFHHHHGHHHHHHHHHHHGGGGGHHHHHHHGHGHDHHFG2E/@@GGHGG?CGGE
@M02034:409:000000000-BFKT7:1:2110:19216:9863 1:N:0:32
AAAGTCGAGGTGCCTAAAGTGGCAACCCAGACTACGAATCATGTTGGTGGTGTAGAGCTTCCTGTAGCCGCATGGCGTTCGTACTTAAATATGGAACTAACCATTCCAATTTTCGCTGTCTCTTATACACATCTCCGAGCCCACGAGACC
+
AAABAFBBDBAAGGGGGGGGGFGHHHHGGGHGHHHGGHHGHHHHHGHGFGEFHGHFHHHHFFHHHGHHHGGCEGHHGGGFFFGHHHHHHHGHHGFFHHHHHHHHHHHBFGGHHHGFFEEGHHHHHHHHHHEHHGGGG<??CFHGGGGDFE
@M02034:409:000000000-BFKT7:1:2110:13080:9865 1:N:0:32
AAAGTCGAGGTGCCTAAAGTGGCAACCCAGACTGATCGGCAGGTTGGTGGTGTAGAGCTTCCTGTAGCCGCATGGCGTTCGTACTTAAATATGGAACTAACCATTCCAATTTTCGCTTCTCTTATACACATCTCCGAGCCCACGAGACCA
+
BBBBBFBBBBABGGGGGGGGGGGHHHHGGHHGHHHHHGGGGGGHHFGEFEEFHFHFHGHHHGHHFHHHHGGEEGHHGGGGGGFHHHGFHHFHHGEGFHHHHHHHHHHHHHHHHFGGGHGHHHHHHGFFHDFGHHFGDGGGGHGGGGGGGG
@M02034:409:000000000-BFKT7:1:2110:25546:9867 1:N:0:32
AAAGTCGAGGTGCCTAAAGTGGCAACCCAGACTCAGTCTACGGTTGGTGGTGTAGAGCTTCCTGTAGCCGCATGGCGTTCGTACTTAAATATGGAACTAACCATTCCAATTTTCGCTGTCTCTTATACACATCTCCGAGCCCACGAGACC
+
BBBBBFCBBCAAGGGGGGGFGGGGHHHGGHHGHHHHGHHHHGGHGGGEGGEFGHHHHHHHHHHHGGHHHGGGGGHHGGGGFFHHHHGHHHGHHHGHHHGHHHHHHHFHGHHHHHGGGGGHFHHHHHFHFFFHGHHHGCGGGGHGGDGGDG
@M02034:409:000000000-BFKT7:1:2110:13420:9867 1:N:0:32
AAAGTCGAGGTGCCTAAAGTGGCAACCCAGACTAGGCCGTCGGTTGGTGGTGTAGAGCTTCCTGTAGCCGCATGGCGTTCGTACTTAAATATGGAACTAACCATTCCAATTTTCGCTGTCTCTTATACACATCTCCAGCCCACGAGACC
+
AABBBFBBBBBBGGGFGGGGGGGHHHHGGHHGHGHHHHGEGGGGGGGEFGGGHHHHHHHHHHHHHHHHHGGGGGHHGGGGGFFHHHHGFHHHHHGHFHHHHGHHHHGHHHHHHHGGGGGHHHHHHHHHFGFHGHHDGFFGGHGG?FGGG
@M02034:409:000000000-BFKT7:1:2110:26021:9876 1:N:0:32
AAAGTCGAGGTGCCTAAAGTGGCAACCCAGACTGAGCCGGCGGTTGGTGGTGTAGAGCTTCCTGTAGCCGCATGGCGTTCGTACTTAAATATGGAACTAACCATTCCAATTTTCGCTGTCTCTTATACACATCTCCGAGCCCACGAGACC
+
CCCCCFBCCCABGGGGGGGGGGGHHHHGGGHGHF3FFHGGGEEAEEGEFG>F1FHDGBFHFHFHH4GFFEFEEGHGEEEFEECHFHHHHHFHHHBFHGHHHHHHHHHDHGGHHGCAE?<DGEGH1GGFFHHHBGDG?CGCGFEGGGCCGE
@M02034:409:000000000-BFKT7:1:2110:16310:9879 1:N:0:32
AAAGTCGAGGTGCCTAAAGTGGCAACCCAGACTTCGCCTGCTGTTGGTGGTGTAGAGCTTCCTGTAGCCGCATGGCGTTCGTACTTAAATATGGAACTAACCATTCCAATTTTCGCTGTCTCTTATACACATCTCCGAGCCCACGAGACC
+
BBBBBF?ABBBBGGGGGGGGGGGHGHHGGHGGHHHGGGGGHHHHHGGAF?FFHHHGFHHHGHHHHHHHHGGGGGHFGEEFGF2EGF4BGGGHHF3GEGGGFG3FEGHEHGFHHGFGGEEHHHHFFHGDGHBHHHF2D//BBFHFGGGGDF
@M02034:409:000000000-BFKT7:1:2110:14259:9879 1:N:0:32
AAAGTCGAGGTGCCTAAAGTGGCAACCCAGACTGTGAATGATGTTGGTGGTGTAGAGCTTCCTGTAGCCGCATGGCGTTCGTACTTAAATATGGAACTAACCATTCCAATTTTCGCTGTCTCTTATACACATCTCCGAGCCCACGAGACC
+
BCCCCFBCCCABGGGGGGGGGGGHHHHGGGHGHHHHHHHHHHHHHHHEGGEFGHHHHHHHHHHHHHHHHGGGGGHHGGGGGGGHHHHHHHFHHGGHGHHHHHEGFHGH4FGHHHGGGGFFHHHHFHHFHHGHHHGGFFGGGGHGGCFGGF
@M02034:409:000000000-BFKT7:1:2110:14303:9882 1:N:0:32
AAAGTCGAGGTGCCTAAAGTGGCAACCCAGACTATTAAGAATGTTGGTGGTGTAGAGCTTCCTGTAGCCGCATGGCGTTCGTACTTAAATATGGAACTAACCATTCCAATTTTCGCTGTCTCTTATACACATCTCCGAGCCCACGAGACC
+
BCBCCFCCCCBCGGGGGGGGGGGHHHHGGHHGHEGHCHHHHHHHHHHGGGGFHHHHHHHHHHHHHHHHHGGGGGHHGGGGGGHHHHHHHHHHHHHHFHHHHHHHHHGHFGHHHHGGGGGGHHHHHHFHGHFHHHHGGGFGGGGGGFFDGE
@M02034:409:000000000-BFKT7:1:2110:19862:9884 1:N:0:32
AAAGTCGAGGTGCCTAAAGTGGCAACCCAGACTGCGCATGCTGTTGGTGGTGTAGAGCTTCCTGTAGCCGCATGGCGTTCGTACTTAAATATGGAACTAACCATTCCAATTTTCGCTGTCTCTTATACACATCTCCGAGCCCACGAGAC
+
BBBBBFBBBBABGGGGGGGDGGGHFGHGGHHGHHHGGGGGHHHEGHHGFFEFGFHFGHHGHHHHHHHHHECEGFHFFGGGEEFGHHGGHHHHHFFHFHFGFHHHHHHGHHGHHBEEGGGEHGHHHHHHFHBFFHHBA<@CCCGGG?CAD
@M02034:409:000000000-BFKT7:1:2110:9629:9890 1:N:0:32
AAAGTCGAGGTGCCTAAAGTGGCAACCCAGACTCCGCATTCTGGGG
+
CCCCCFAABCCCGGGGGGGGGGGHHHHGGHHGHFAEEEE25DG32A
@M02034:409:000000000-BFKT7:1:2110:28598:9895 1:N:0:32
AAAGTCGAGGTGCCTAAAGTGGCAACCCAGACTAAGAATAGTGTTGGTGGTGTAGAGCTTCCTGTAGCCGCATGGCGTTCGTACTTAAATATGGAACTAACCATTCCAATTTTCGCTGTCTCTTATACACATCTCCGAGCC
+
AAAA>FA3ADAAGGGGFGEFGG2CFFEEGGHGHHGGHHGHHEHHHHH2FE2FFFGFF5FH5FEFBDGDFEEAFAG1>B>?BBBFGGFHFGFDGHE3BGFFCCBGFEB?DGFHGBE>EEEGH4BFEHF?4BFH?FG??C//<
@M02034:409:000000000-BFKT7:1:2110:8083:9900 1:N:0:32
AAAGTCGAGGTGCCTAAAGTGGCAGCCCAGACTGCTCCGCATGTTGGTGGTGTAGAGCTTCCTGTAGCCGCATGGCGTTCGTACTTAAATATGGAACTAACCATTCCAATTTTCGCTGTCTCTTATACACATCTC
+
AAAAAFAADDAAGGGGGGGGCBF00EGEHAEGHHGHGHGGGGCGHHFAFGEEHHHAGBGGFFHHHHGHHGG>EEFHGGGGGE>FEGGGHH2BGBF@G>FGBG1GHGFF2BGGHFGGGGGF22BFBFGFGC1FCBF
@M02034:409:000000000-BFKT7:1:2110:7038:9901 1:N:0:32
AAAGTCAGGTGCCTAAAGTGGCAACCCAGACTAATAGTAAGGTTGGTGGTGTAGAGCTTCCTGTAGCCGCATGGCGTTCGTACTTAAATATGGAACTAACCATTCCAATTTTCGCTGTCTCTTATACACATCTCCGAGCCCACGAGACCA
+
A1AAAFD1BB@FGGGGGFGGCFHGGAFACCEHDFHHHFHHHGGGHGEGEABGFHFHHHHGGHHFFGGHGGGGFHFEEEEEEBGHHHHFHHGHGFGHHHGHHGGHEHFDGHHHHGCFFEHGHHEFGFGGFFHHHHGF?CCCFHGGGGGGGF
@M02034:409:000000000-BFKT7:1:2110:26349:9902 1:N:0:32
AAAGTCGAGGTGCCTAAAGTGGCAACCCAGACTAAGAA
+
BBBCCFBBCCCCGGGGGGGGGGGHHHHGGHHGHHDG35
@M02034:409:000000000-BFKT7:1:2110:3497:9904 1:N:0:32
AAAGTCGAGGTGCCTAAAGTGGCAACCCAGACTAAT
+
ABBCAFBCCCBCGGGGGGGGGGGHHHHGGHHGG335
@M02034:409:000000000-BFKT7:1:2110:4611:9910 1:N:0:32
AAAGTCGAGGTGCCTAACGTGGCAACCCAGACTAATTCGGCG
+
AAA>AF1A@D>AGFF1B1EGGGCFHHHEFHEEHG1DFGGF/E
@M02034:409:000000000-BFKT7:1:2110:22073:9910 1:N:0:32
AAAGTCGAGGTGCCTAAAGTGGCAACCCAGACTGGGATTCCGGTTGGTGGTGTAGAGCTTCCTGTAGCCGCATGGCGTTCGTACTTAAATATGGAACTAACCATTCCAATTTTCGCTGTCTCTTATACACATCTCCGAGCCCACGAGACC
+
BBCCBDABCBBCGGGGGGGGGGGHHHHGGGHGHFAGF3FHFFFEEECEEEBFHGHHHGHGHHHHFGHHHEEFGGHHGGGGGGGHHHHHHHHHHHHHHHHGHHHHHHHHDGHHHHGGGGGGHHHHGHHHFFFHHHHHGC@DGGAFGGC<AC
@M02034:409:000000000-BFKT7:1:2110:24072:9914 1:N:0:32
AAAGTCGAGGTGCCTAAAGTGGCAACCCAGACTATGAAGACTGTTGGTGGTGTAGAGCTTCCTGTAGCCGCATGGCGTTCGTACTTAAATATGGAACTAACCATTCCAATTTTCGCTGTCTCTTATACACATCTCCGAGCCCACGAGACC
+
CCCCCFBACCBBGGGGGGGGGGGHHHHGGHHGHHGHHGHHHHHHHHHEEDEFGFHFHHHHFHHHHFHGHGGGGGF?EEEGFEFHGHHHFBFFFGEEHFHFCC3FDFFFHHFHHEEGGGEFHHHHGFGBDCHGGHHFGGGFGGHGGGGFGA
@M02034:409:000000000-BFKT7:1:2110:19716:9922 1:N:0:32
AAAGTCGAGGTGCCTAAAGTGGCAACCCAGACTAGTAGGGAGGTTGGTGGTGTAGAGCTTCCTGTAGCCGCATGGCGTTCGTACTTAAATATGGAACTAACCATTCCAATTTTCGCTGTCTCTTATACACATCTCCGAGCCCACGAGACC
+
AABBBFBBB?ABGGGGFFGGGGGHHHHGGHCFH3BHHHGGHDCFGGGGGGGFGHHGHHHHFHHHGHHGHGGEEGHFEGGGGE2FHHHHEHHGHE3@GHGHGHGGFFHHHHHHHHGGFEFHHHHHGHGGGHFHHHGBE@B@G/<F/CCFGE
@M02034:409:000000000-BFKT7:1:2110:25811:9924 1:N:0:32
AAAGTCGAGGTGCCTAAAGTGGCAACCCAGACTAATAAGACTGTTGGTGGTGTAGAGCTTCCTGTAGCCGCATGGCGTTCGTACTTAAATATGGAACTAACCATTCCAATTTTCGCTGTCTCTTATACACATCTCCGAGCCCACGAGACC
+
BBCCCFCBCCAAGGGGGGGGGGGHHHHGGHHGHHGGGEGFFGHHHHHGGGEFGHHHHGHHHHHHHHHHHGGGGGHHGGGGGGFHHHHGHHGHHGFDGHGGHHHHHHHBFGGHHHGGGGGHGFHHHHHHGHHHGHHHGCGCGEHGGFGDFC
@M02034:409:000000000-BFKT7:1:2110:4598:9924 1:N:0:32
AAAGTCGAGGTGCCTAAAGTGGCAACCCAGACTAATTCGGAGGTTGGTGGTGTAGAGCTTCCTGTAGCCGCATGGCGTTCGTACTTAAATATGGAACTAACCATTCCAATTTTCGCTGTCTCTTATACACATCTCCGAGCCCACGAGACC
+
BAACCFCCCCABGGGGGGGGGGGHHHHGGHHGHHHHHDFHEEGEFGEEFGEFGGHFGGHHFHHHHGHHHEG>EEG1EEEGGEBGGGGGHHHHHH33EFGFCEGGHHHGFGHHHGEFGGCFHGGGFHHGGGHGCGHHGCGGGFHGGGGGGF
@M02034:409:000000000-BFKT7:1:2110:22434:9929 1:N:0:32
AAAGTCGAGGTGCTAAAGTGGCAACCCAGGGGGTTGGTGGTGTAGAGCTTCCTGTAGCCGCATGGCGTTCGTACTTAAATATGGAACTAACCATTCCAATTTTCGCTGTCTCTTATACACATCTCCGAGCCCACGAGACCAGAGAGGAT
+
BABABFBADBAAGGGGGGFGGGHHHHGGGGGGGGGGGEGGEGHHHHGHHHHHHHHHHHGGGGGFHFGEGGGFGHHHHHHHHHHHFFFHHGHHHHHHHHGGFHHHG?EGAHHHGHHHHHHHHHGHHGG?CCCGEEC@D?GGHHHHFGGFC
@M02034:409:000000000-BFKT7:1:2110:11657:9936 1:N:0:32
AAAGTCGAGGTGCCTAAAGTGGCAACCCAGACTAATCATAATGTTGTGGTGTAGAGCTTCCTGTAGCCGCATGGCGTTCGTACTTAAATATGGAACTAACCATTCCAATTTTCGCTGTCTCTTATACACATCTCCGAGCCCACGAGACCA
+
BBCCCFCCCBABGGGGGGGGGGGHHHHGGHHGHGHHHHHBBFGGHHGFGFFHFHGHHHHFHHHHHHGHGGFFGHEEEFFDFHHGHFGGHHHFHFHGHGFFHHHHHHHGHHHHHGAEGGGHFGHFHDHDGDFGHHGGBCCGGFFGFCGGGF
@M02034:409:000000000-BFKT7:1:2110:10495:9937 1:N:0:32
AAAGTCGAGGTGCCTAAAGTGGCAACCCAGACTAATGATAAGGTTGGTGGTGTAGAGCTTCCTGTAGCCGCATGGCGTTCGTACTTAAATATGGAACTAACCATTCCAATTTTCGCTGTCTCTTATACACATCTCCGAGCCCACGAGAC
+
BBCCBFCBCBBCGGGGGGGFGGGHHHHGGHHGHHHHHHHHHHHHHHGGGGEFHHHHHHHHHHHHHHHHHGGGGGHHGGGGGGHHHHHHHHGHHGEGFGHHHHHGHHHHGGHHHHGGGGGHHGHHHGHFHHFHGHHHGCGGGGHGGGGGG
@M02034:409:000000000-BFKT7:1:2110:5283:9939 1:N:0:32
AAAGTCGAGGTGCCTAAAGTGGCAACCCAGACTAAGCGTGAG
+
>AA1>BA>>1>AFGGG1GGDG1CFHHHEFFAAGFAGHCGG/A
@M02034:409:000000000-BFKT7:1:2110:15535:9940 1:N:0:32
AAAGTCGAGGTGCCTAAAGTGGCAACCCAGACTCAGGGTCATGTTGGTGGTGTAGAGCTTCCTGTAGCCGCATGGCGTTCGTACTTAAATATGGAACTAACCATTCCAATTTTCGCTGTCTCTTATACACATCTC
+
BBBBBFBADDAAGGGGGGGGGGGHHHHGGF2FAFG3BGGFCGADDGA222EFGBG5F5BF5BG5A5D5A1E0BEACEEEF?????FGGFGFDGG33BFGHB03FDDF44BFHGD/?E/?FGHHH?B4?3B2BFFH
@M02034:409:000000000-BFKT7:1:2110:5306:9942 1:N:0:32
AAAGTCGAGGTGCCTAAAGTGGCAACCCAGACTAAGCGTGAGGTTGGTGGTGTAGAGCTTCCTGTAGCCGCATGGCGTTCGTACTTAAATATGGAACTAACCATTCCAATTTTCGCTGTCTCTTATACACATCTC
+
AAAAAF1AAD1AFFGGGFGEFGAGHHHGG0FFHHHFFEEEE?GHGHEEGGGEHHHHGHHHFGFBAGHHBEEEEGHHGGGFGGHHHFHH1B2FFFGHFBFGHGFGGFFHDFFHFFCCE?EBGHDG1FFGFFF1BGB
@M02034:409:000000000-BFKT7:1:2110:14892:9942 1:N:0:32
AAAGTCGAGGTGCCTAAAGTGGCAACCCAGACTACTACGGGGGTTGGTGGTGTAGAGCTTCCTGTAGCCGCATGGCGTTCGTACTTAAATATGGAACTAACCATTCCAATTTTCGCTGTCTCTTATACACATCTCCGAGCCCACGAGACC
+
>>A1>DAADD1AGGGGGGCGGGGFHHHGGHHGHGHHG1E/AEEACEEGGFGFBBF2GF@BGGHGFBE2G/@/>?F>E?EFE<0GGHFBDDD>G111BBBGFC1F>2>>FDDFHG<EE/CFFFFF1FD1D1?BGHG1><->>F.C@@C.EC
@M02034:409:000000000-BFKT7:1:2110:16076:9943 1:N:0:32
AAAGTCGAGGTGCCTAAAGTGGCAACCCAGACTCAGGGTTTGGTTGGTGGTGTAGAGCTTCCTGTAGCCGCATGGCGTTCGTACTTAAATATGGAACTAACCATTCCAATTTTCGCTGTCTCTTATACACATCTCCGAGCCCACGAGACC
+
BBCCCFBCCCAAGGGGGGGGGGGHHHHGGHHGHHHHHHBGEGGHHGGGGGFFGHHGHHHHHHHHHHHHHGGGGFHHGGGGGGHHHHHHHHFHHHGHHHHHHFHHHHGHHHHHHHGGGGEFGGHHHHFHGHFFHFHHGBFGGGHGGGGGGF
@M02034:409:000000000-BFKT7:1:2110:16328:9950 1:N:0:32
AAAGTCGAGGTGCCTAAAGTGGCAACCCAGACTCATGGTCAGGTTGGTGGTGTAGAGCTTCCTGTAGCCGCATGGCGTTCGTACTTAAATATGGAACTAACCATTCCAATTTTCGCTGTCTCTTATACACATCTCCGAGCCCACGAGACC
+
CCCCCFCBBDBCGGGGGGGGGGGHHHHGGHHGGGGHHHGGCHHFGHGEFGEFGFHFHFHHHGHHHHHHHGGCGGHGGGGGGGGHHHGGHHGHHHFDGGHHHHFFGHHFGGHHGFEGGGEHHHHFGFGFFGHHHHHEFCFCDFHGGC??GE
@M02034:409:000000000-BFKT7:1:2110:17112:9955 1:N:0:32
AAAGTCGAGGTGCCTAAAGTGGCAACCCAGACTAATAATAAGGTTGGTGGTGTAGAGCTTCCTGTAGCCGCATGGCGTTCGTACTTAAATATGGAACTAACCATTCCAATTTTCGCTGTCTCTTATACACATCTCCGAGCCCACGAGACC
+
ABCBAFBCCCCCGGGGGGGGGGGHHHHGGGHGHHHHHHHHHHHHHHGGGGEFGHHHHHHHHHHHHHHHHGGEGGHHGGGGGGHHHHHHHHHHHHHHHHGHHHHHHHHHHHHHHFGGGGGGHGHHHHHHFHHHHHHHGCGGGGHGFG?<CC
@M02034:409:000000000-BFKT7:1:2110:9899:9955 1:N:0:32
AAAGTCGAGGTGCCTAAAGTGGCAACCCAGACTGCTATTAGTGTTGGTGGTGTAGAGCTTCCTGTAGCCGCATGGCGTTCGTACTTAAATATGGAACTAACCATTCCAATTTTCGCTGTCTCTTATACACATCTCCGAGCCCACGAGAC
+
AABBBFBBBDAAGGFGGGGGGGGHHHHGGHHGHHGBGBFF5ABGGHGGGGEFGGGFFFGHGHHHHHHHHGGGGGHGGGGAFEHHHHGF3GGHHFFGFHGHHHHHHHHHFHHHHBEGGGEFHHFFHGFGGHHHHHHGGGGFGGHGGGGA<
@M02034:409:000000000-BFKT7:1:2110:12944:9956 1:N:0:32
AAAGTCGAGGTGCCTAAAGTGGCAACCCAGACTGCTGGGCAGGTTGGTGGTGTAGAGCTTCCTGTAGCCGCATGGCGTTCGTACTTAAATATGGAACTAACCATTCCAATTTTCGCTGTCTCTTATACACATCTCCGAGCCCACGAGACC
+
BABBBFBBBBABGGGGGGGGGGGHGHHGGHHGHHHHHHGHHDEGGFEGFG1AFGHFHGGHHGHHHHHHGDEEEFHFGGGGGGGHHHGDGGEHHGG3BFGHHGHHHHHHFHGHHBECGDEDHFHFHHHHHH2FBFEFDC//DE/<@@DDGF
@M02034:409:000000000-BFKT7:1:2110:5294:9956 1:N:0:32
AAAGTCGAGGTGCCTAAAGTGGCAACCCAGACTA
+
BBBBBFBBBBABGGGGGGGGGGGHHHHGGHHGHB
@M02034:409:000000000-BFKT7:1:2110:28059:9966 1:N:0:32
AAAGTCGAGGTGCCTAAAGTGGCAACCCAGACTAATAAGACTGTTGGTGGTGTAGAGCTTCCTGTAGCCGCATGGCGTTCGTACTTAAATATGGAACTAACCATTCCAATTTTCGCTGTCTCTTATACACATCTCCGAG
+
1>>AA@AADD1AB1BGFFGFGCFBAFCEAGE0GHGFFHEFBGG1DGHEGGEFGFGEFHHHGFHFBFGA1B/AEEHFEEEFEECGEGHG1GBGHFBFGEGHHHHHBF>FGGHFHFGCGG<BFGGGFHGEFHFGFHFGC?C
@M02034:409:000000000-BFKT7:1:2110:14770:9966 1:N:0:32
AAAGTCGAGGTGCCTAAAGTGGCAACCCAGACTAATCGGAAGGTTGGTGGTGTAGAGCTTCCTGGAGCCGCATGGCGTTCGT
+
AACCCFCCCCBCGGGGGGGGGGGHHHHGGGHGH33GEFEE22EFAG211AEEA3D5A53A5BBB32B2?>F0EEF1>BEA1>
@M02034:409:000000000-BFKT7:1:2110:16794:9972 1:N:0:32
AAAGTCGAGGTGCCTAAAGTGGCAACCCAGACTGTTGGTGGTGTAGAGCTTCCTGTAGCCGCATGGCGTTCGTACTTAAATATGGAACTAACCATTCCAATTTTCGCTGTCTCTTATACACATCTCCGAGCCCACGAGACCAGAGAGGAT
+
BBBCBFCCCCCBGGGGGGGGGGGHHHHGGHHGHHHHHHGGGGGHHHHGGHHHHHHHGGBEEGCGGHHGEGGGGGGGHHHGHHHHHFHHHGHHHHHHHFHGHGHHHGGGGGHHHHHGHHHDGHHHHHHGDGCGGAFB<CDGGHGHEHGGHG
@M02034:409:000000000-BFKT7:1:2110:4120:9973 1:N:0:32
AAAGTCGAGGTGCCTAAAGTGGCAACCCAGACTTCGAAGGTGGTTGGTGGTGTAGAGCTTCCTGTAGCCGCATGGCGTTCGTACTTAAATATGGAACTAACCATTCCAATTTTCGCTGTCTCTTATACACATCTCCGAGCCCACGAGACC
+
AA>AABAA?@>ABFGGGGGEB4F4AGG?CH2FGGGD2BAEEGFAF?EG1AAAFGHFHHGHBFHGFFHFHGGGGGHGGGGFEGFEFGBBFFBFG3B3FGF3FFHHGFBGGHGFFHCGG?EBGGHH1FG2BGHFFHG1E@GGCG/?CDCCDF
@M02034:409:000000000-BFKT7:1:2110:14491:9981 1:N:0:32
AAAGTCGAGGTGCCTAAAGTGGCAACCCAGACTAAGAATCAGGTTGGTGGTGTAGAGCTTCCTGTAGCCGCATGGCGTTCGTACTTAAATATGGAACTAACCATTCCAATTTTCGCTGTCTCTTATACACATCTCCGAGCCCACGAGACC
+
AABBAFABB@BAGGGGFGGFGGGHHGHGGGHGHHGHHHHHFFHGGGFEFGEFGHHEFHHHHHHHGHHGHGGEGGHGEEEFGGHHHHHH3FBHHHHHHHGHHHFGDGFHFHHHHBEEGGGFHEHHGHHGBCGHHGF2?/>BCGCC@GFEFC
@M02034:409:000000000-BFKT7:1:2110:28050:9981 1:N:0:32
AAAGTCGAGGTGCCTAAAGTGGCAACCCAGACTAATAATAATGTTGGTGGTGTAGAGCTTCCTGTAGCCGCATGGCGTTCGTACTTAAATATGGAACTAACCATTCCAATTTTCGCTGTCTCTTATACACATCTCCGAGCCCACGAGACC
+
ABBCBFCCCCABGGGGGGGGGGGGHHFGGHHGHHHHHH5555DFGHHEFGAFHHHFHHHHHGHHHHHGHGEEEFHGGEGGGFGFHHGFHHHHHHGHHHHHHHGHFHHGHHHHHFGFGGGHHGHHHHHHGHGHHHHHGC/@DGHGGGGGFF
@M02034:409:000000000-BFKT7:1:2110:4105:9981 1:N:0:32
AAAGTCGAGGTGCCTAAAGTGGCAACCCAGACTTCGAAGGTGGTTGGTGGTGTAGAGCTTCCTGTAGCCGCATGGCGTTCGTACTTAAATATGGAACTAACCATTCCAATTTTCGCTGTCTCTTATACACATCTCCGAGCCCACGAGACC
+
BBBBBFBBBBBBGGGGGGGGGGGHHHHGGHHGHHHGHHGGFGGGGGCEGCGGHHHBAFHHFHHHHHHGBFGEEEHCFEGGGGGHHHHGFGFGHH3FEHHHF0?BFGHFHGFHHGEGGGFHHHHHFFHFGGHHHHHFDBDGGGHGCGG/.F
@M02034:409:000000000-BFKT7:1:2110:10704:9992 1:N:0:32
AAAGTCGAGGTGCCTAAAGTGGCAACCCAGACTGCGTCTACTGTTGGTGGTGTAGAGCTTCCTGTAGCCACATGGCGTTCGTACTTAAATATGGAACTAACCATTCCAATTTTCGCTGTCTCTTATACACATCTCCGAGCCCACGAGACC
+
BBBBBFBADDABGGGGGGGGGGGGHHHGGGHGHHHGGGGHHHHHHHGEFGEFHFHGHHHHHHHHHHHHGHHHHGHFEEGGGEGHHHHGFHHHHHFGHHHGHHHHHHGHHHHHHHGGGGGGHHHHHHGHHHHHHHHHGGCCGGGGGGGGGG
@M02034:409:000000000-BFKT7:1:2110:28033:9995 1:N:0:32
AAAGTCGAGGTGCCTAAAGTGGCAACCCAGACTCAGGA
+
A1>>A@1ADD>>AFFFGGGFG1B01GH0F0FAG1BF0B
@M02034:409:000000000-BFKT7:1:2110:12364:9996 1:N:0:32
AAAGTCGAGGTGCCTAAAGTGGCAACCCAGACTAATAATAAGGTTGGTGGTGTAGAGCTTCCTGTAGCCGCATGGCGTTCGTACTTAAATATGGAACTAACCATTCCAATTTTCGCTGTCTCTTATACACATCTCCGAGCCCACGAGACC
+
AAABBFBBBBAAGGGGGFGGGFCHHDFEFHHGHHHHHHHHHHHGHHGEFEEFGFHGHFHHHHHHHHHHHEFGGEHFEEGGGEGHHHHFHHGFHHFHFHGFHHHHHHHHGHHHHHGGGGGEHHHHHHHGDFHHHGFGFDCFFGHGGGCGCF
@M02034:409:000000000-BFKT7:1:2110:7187:9997 1:N:0:32
AAAGTCGAGGTGCCTAAAGTGGCAACCCAGACTATGAAGCAGGTTGGTGGTGTAGAGCTTCCTGTAGCCGCATGGCGTTCGTACTTAAATATGGAACTAACCATTCCAATTTTCGCTGTCTCTTATACACATCTCCGAGC
+
AABBBFABBB2AFFGGFGGGGGFHGHHGGGGGEGFFFBGFHHGGGHGEFA11FHBEGFHHHFHHHHHEHEE@EGFFEFGEGABHHHFB3FFFHFGFGHGHFHBF3FFGEGHHHFGGGC/FFFHBFGFHHCFH2?BFF//<
@M02034:409:000000000-BFKT7:1:2110:9645:9999 1:N:0:32
AAAGTCGAGGTGCCTAAAGTGGCAACCCAGACTCATCCTCCTGTTGGTGGTGTAGAGCTTCCTGTAGCCGCATGGCGTTCGTACTTAAATATGGAACTAACCATTCCAATTTTCGCTGTCTCTTATACACATCTCCGAGCCCACGAGAC
+
BAABCFCCCCCCGGGGGGGGGGGHHHHGGHHGHHGHHCHHHHHHHHGEFGGGHHHBGFHHHGHHHGGGGGGFEGHGGGGGGGGFHHGHHHFHHHHHHHHFFHEGHHGGBFFHHBFEFGGHHGHHGHFDFGBHHHGFC//BDEHG?FGDD
@M02034:409:000000000-BFKT7:1:2110:14489:10001 1:N:0:32
AAAGTCGAGGTGCCTAAAGTGGCAACCCAGACTAAGAATCAGGTTGGTGGTGTAGAGCTTCCTGTAGCCGCATGGCGTTCGTACTTAAATATGGAACTAACCATTCCAATTTTCGCTGTCTCTTATACACATCTCCGAGCCCACGAGACC
+
AAAAAFBBDDAAGGGGGFGEGGGHHHFGGHHGHHHGFHHHHHHHGFEEFGEBFGHGHHFHHFHHHGHHHGGGGGHGGGGGGFGHHHHHGHGHHFFFHFHGHHHHHHHGGGHHHHGGGDEFHFHHFHHHGHGHHHHHGC/@DGHGGGGDDF
@M02034:409:000000000-BFKT7:1:2110:15225:10011 1:N:0:32
AAAGTCGAGGTGCCTAAAGTGGCAACCCAGACTAATCGGGTTGTTGGTGGTGTAGAGCTTCCTGTAGCCGCATGGCGTTCGTACTTAAATATGGAACTAACCATTCCAATTTTCGCTGTCTCTTATACACATCTCCGAGCCCACGAGACC
+
CCCCCFCCCCABGGGGFFGGGGGHHHHGGHHGHHHHHGGGFFFGHHFEFGEFGHHGFHHHHGHHHHHHGGGGGGHHGGGGGFGHHHFFHHHHHHFHHHHHHHHHHHHHGHHHHHGGGGGHHHHHHHGHFHHGHHHFGCGCGGHGGGG?EE
@M02034:409:000000000-BFKT7:1:2110:7203:10011 1:N:0:32
AAAGTCGAGGTGCCTAAAGTGGCAACCCAGACTATGAAGCAGGTTGGTGGTGTAGAGCTTCCTGTAGCCGCATGGCGTTCGTACTTAAATATGGAACTAACCATTCCAATTTTCGCTGTCTCTTATACACATCTCCGAGCCCACGAGACC
+
AABBBFCCBCABGGGGGGGGGGGHHHHGGHHGHGCHHGGGFFHHHE2EF?EFFDHBGFHHFHFHD5GFHEG0EEG1EEEGGEBGGHHFDGGFHGB3GGHHCCBFDFH4FHGFFF//EE?GFHHH4GD?D?GGFFHFG/@CCEHCCD@DAF
@M02034:409:000000000-BFKT7:1:2110:9629:10013 1:N:0:32
AAAGTCGAGGTGCCTAAAGTGGCAACCCAGACTGGTGGGACTGTTGGTGGTGTAGAGCTTCCTGTAGCCGCATGGCGTTCGTACTTAAATATGGAACTAACCATTCCAATTTTCGCTGTCTCTTATACACATCTCCGAGCCCACGAGACC
+
CCCCCFCCCCCCGGGGGGGGGGGHHHHGGGHGHGHHFGGHHGGHHHHEFGFFHFHFHHHHHHHHHHHHGGFEEGHHGGGGGGFHHHHHFGHHHH3FHHGFHHHHHHGHHHHHHFGCGGGFHGHHHHDHGFGGHHFGF/CC@FGGGGGGDA
@M02034:409:000000000-BFKT7:1:2110:7180:10014 1:N:0:32
AAAGTCGAGGTGCCTAAAGTGGCAACCCAGACTATGAAGCAGGTTGGTGGTGTAGAGCTTCCTGTAGCCGCATGGCGTTCGTACTTAAATATGGAACTAACCATTCCAATTTTCGCTGTCTCTTATACACATCTCCGAGCCCACGAGACC
+
A?A3>DBBBBBBEGCGGDFGBFFCFHHGCGHGHFHHGFFGFGCGHHGGGFEFGGHFFHFF5FGHFHGHGEF@EEEFEGGEEEFHEFBFGHGHHF3FGHFHGABHEHHBGGGGHBEC//E?DDFHHHBG?FDFCHBGC/@<CGHGGGFEDF
@M02034:409:000000000-BFKT7:1:2110:9020:10016 1:N:0:32
AAAGTCGAGGTGCCTAAAGTGGCAACCCAGACTCAGCATCAGGTTGGTGGTGTAGAGCTTCCTGTAGCCGCATGGCGTTCGTACTTAAATATGGAACTAACCATTCCAATTTTCGCTGTCTCTTATACACATCTCCGAGCCCACGAGACC
+
CCCCCFBCCCBCGGGGGGGGGGGHHHHGGHHGHHHHHHHHHHHHGHGFFGEFGHHHHHHHHHHHHHHHHGGEGGHHGGGGGGHHHHHHHHHHHHHHHHHGHHGHHHHHHHHHHHGGGGGHHHHHHHHHFGFHHHHGGCCGGGHGFGGGGF
@M02034:409:000000000-BFKT7:1:2110:5923:10018 1:N:0:32
AAAGTCGAGGTGCCTAAAGTGGCAACCCAGACTGGGATGGTGGTTGGTGGTGTAGAGCTTCCTGTAGCCGCATGGCGTTCGTACTTAAATATGGAACTAACCATTCCAATTTTCGCTGTCTCTTATACACATCTCCGAGCCCACGAGACC
+
ABCCAFBBCCCAGGGGGGGFGGGHHHHGGHHGHGHHHHGGBGEFGFCBCEEEFDHFEFGH5GHHGDGGGFF@FGHFFFEFFECGGHHHHHGHGF33FGFFFFBFGGHFGGFHHHGGGGEGHHFHDGHDFGHFHHEBE/<C@?GFDCD//>
@M02034:409:000000000-BFKT7:1:2110:18401:10019 1:N:0:32
AAAGTCGAGGTGCCTAAAGTGGCAACCCAGACTAAGGAGAAGGTTGGTGGTGTAGAGCTTCCTGTAGCCGCATGGCGTTCGTACTTAAATATGGAACTAACCATTCCAATTTTCGCTGTCTCTTATACACATCTCCGAGCCCACGAGACC
+
AAABAFBBADAACGFGGFGDGGGGHGHGGDGFHHHHHFHHHHFCGHGEFG1BBFGGGHHGHHHHGHGGHGFEGEFGGGCFEFGEGHHGHHHHHGGFFFFFFHHHHHEFFGHHHGGFGGGGHHHHDHHGDGBGFHFFD//?CEFGGGGGAC
@M02034:409:000000000-BFKT7:1:2110:3622:10022 1:N:0:32
AAAGTCGAGGTGCCTAGAGTGGCAACCCAGACTCAGACTCTTGTTGGTGGTGTAGAGCTTCCTGTAGCCGCATGGCGTTCGTACTTAAATATGGAACTAACCATTCCAATTTTCGCTGTCTCTTATACACATCTCCGAGCCCACGA
+
A@AAAFAADDAAGGGF1BFG1FE0EA0AEEFFCEBGFCGCGGHFFHHEFGAFG1F2D1BGBGHFH22GDEAEEEH0EEE/EGHFGHDDG@B2@D@1CFFGFAGGHHF2BBBGDFE?EGG1FFGH>EDG2BFBCBB<A?CGCGGEC?
@M02034:409:000000000-BFKT7:1:2110:12980:10022 1:N:0:32
AAAGTCGAGGTGCCTAAAGTGGCAACCCAGACTCTGGCTACTGTTGGTGGTGTAGAGCTTCCTGTAGCCGCATGGCGTTCGTACTTAAATATGGAACTAACCATTCCAATTTTCGCTGTCTCTTATACACATCTCCGAGCCCACGAGAC
+
BABBBFABB@AABFGGFGGFGGGHHGHGGHHGHHHHHHHHHHHHHHHGGGBFGFHFHGHHHHHHHHHHHGGEFGHGGGGGGFHHGHHGFHHHGGFGFHFFFGGGHFEEFFHHHGGGGCGHHHHHFGGHHCFHCGFFD>@/BGHGCFDC<
@M02034:409:000000000-BFKT7:1:2110:9172:10027 1:N:0:32
AAAGTCGAGGTGCCTAAAGTGGCAACCCAGACTAGTCCGATTGTTGGTGGTGTAGAGCTTCCTGTAGCCGCATGGCGTTCGTACTTAAATATGGAACTAACCATTCCAATTTTCGCTGTCTCTTATACACATCCCGAGCCCACGCGACCA
+
BBBBBFBBBBBAFGGGGGGFGCGFHHHGGFGGHGFHHHGDGFFFGHFGGCGGGGGDGFHHHFHHHHHGGGCCGGGFEGGGDGHHHHHF3GGFHE33BGB?G0BG?BDGFFGHHHGGGGFFFHFBFHHFDFBGHF/?/<DFGHFG/<AF@A
@M02034:409:000000000-BFKT7:1:2110:4001:10027 1:N:0:32
AAAGTCGAGGTGCCTAAAGTGGCAACCCAGACTCCGACTCGGGTTGGTGGTGTAGAGCTTCCTGTAGCCGCATGGCGTTCGTACTTAAATATGGAACTAACCATTCCAATTTTCGCTGTCTCTTATACACATCTCCGAGCCCACGAGACC
+
AABBBFBBBBAAGGGGGGGGFGGGHGHEGGHGHHGGGGGGGGGEFEFFEGEBFGGFGHHHHGHGHHHHHGEEEFHHGGGGGFGHHHGEGHEFHHHHGHGEHHFGFHHGHHHHHFGGGGGFHFHHHEGFEFFFGGHGG?FGCCEEGGGEDF
@M02034:409:000000000-BFKT7:1:2110:26455:10036 1:N:0:32
AAAGTCGAGGTGCCTAAAGTGGCAACCCAGACTTGG
+
CCCCCFAADCBCGGGGGGGGGGGHHHHGGHHGHG3G
@M02034:409:000000000-BFKT7:1:2110:9919:10043 1:N:0:32
AAAGTCGAGGTGCCTAAAGTGGCAACCCAGACTCAGAATCATGTTGGTGGTGTAGAGCTTCCTGTAGCCGCATGGCGTTCGTACTTAAATATGGAACTAACCATTCCAATTTTCGCTGTCTCTTATACACATCTCCG
+
ABBBBFBBBBBAGGGGGGFBGDFHHHHGGHCFHHCBFGDADGGHFFCEEDGGHBF5FDAFEFGF555AFAE0?EH1EEEGE>2?FBGFBFHHFE33B@FH3?3BBDG44BFH44>>??/BBFFF44BEGC2?FDF2?
@M02034:409:000000000-BFKT7:1:2110:19609:10051 1:N:0:32
AAAGTCGAGGTGCCTAAAGTGGCAACCCAGACTCCGTCTCTTGTTGGTGGTGTAGAGCTTCCTGTAGCCGCATGGCGTTCGTACTTAAATATGGAACTAACCATTCCAATTTTCGCTGTCTCTTATACACATCTCCGAGCCCACGAGACC
+
CCCCBFBBCCABGGGGGGGGGGGHHHHGGHHGHHHGGHHHHHHFHHGEEEEFEGHHHHHHHGHGBGGGHEEFGGHGGEGGGEHHHHHHHHHHGHEFGHFHGGFHHHGGHHHHHGEEGGFFGGHHFHHHHFHHHHHHG<CGGGHGGGGGGE
@M02034:409:000000000-BFKT7:1:2110:18195:10052 1:N:0:32
AAAGTCGAGGTGCCTAAAGTGGCAACCCAGACTAATCATAATGTTGGTGGTGTAGAGCTTCCTGTAGCCGCATGGCGTTCGTACTTAAATATGGAACTAACCATTCCAATTTTCGCTGTCTCTTATACACATCTCCGAGCCCACGAGACC
+
ABBBAFCCCCABGGGGGGGGGGGHHHHGGHHGHHHHHHHFHGHHHHGFGGGFGHHHHHHHHHHHHHHHHGGEEFHHGGGGGGHHHHHHHHHHHHHHHHHGHHHHHHFHHHHHHFGGGGGHGGHHHHHHGHFHHHHHGDCDGGHGGGGGGC
@M02034:409:000000000-BFKT7:1:2110:4911:10055 1:N:0:32
AAAGTCGAGGTGCCTAAAGTGGCAACCCAGACTGAAAAAGGTGGTGTAGAGCTTCCTGTAGCCGCATGGCGTTCGTACTTAAATATGGAACTAACCATTCCAATTTTCGCTGTCTCTTATACACATCTCCGAGCCCACTAGACCAGAGAG
+
BBBBAFCCBBABGGGGGGGFGGGHHHHGGHHGHHHHHHHGGHHGGGHGGHHHHGHFHHHHHHHGGGGGHHGEGGGGHHHHHHHHHHHHBFFBGHHHHHHHHHHHHHHHGGGGGGHHHHHHHHHGHHHHHHFBDCDGFGHHHHHFFFFHGG
@M02034:409:000000000-BFKT7:1:2110:26197:10060 1:N:0:32
AAAGTCGAGGTGCCTAAAGTGGCAACCCAGACTAATAATCAGGTTGGTGGTGTAGAGCTTCCTGTAGCCGCATGGCGTTCGTACTTAAATATGGAACTAACCATTCCAATTTTCGCTGTCTCTTATACACATCTCCGAGCCCACGAGACC
+
BABCCFBBDBAAGGGGGGGGFFGFFHHGGHHGHHHHFHHHFHH5BF?FFFAFEFHBFHHGFHHGFFFDGFFGFGHHEEEEFGGHFHHFGGFGHFB@GGFGHFHEBHHHFFGHHGGGGGGDGHHGHHHF3GGCCGHHGD@D/<GFD@C/EF
@M02034:409:000000000-BFKT7:1:2110:23839:10064 1:N:0:32
AAAGTCGAGGTGCCTAAAGTGGCAACCCAGACTATGAATAATGTTGGTGGTGTAGAGCTTCCTGTAGCCGCATGGCGTTCGTACTTAAATATGGAACTAACCATTCCAATTTTCGCTGTCTCTTATACACATCTCCGAGCCCACGAGACC
+
AAABBFBBBBABGGGGGFFFGGGHHHHGGHHGGHHHFHHBGHHHHHHEFFEFHHHFHHHHHHHHHHHHHFGAEFHHGGGGFGHHHHGGHHHHHHBGFHFGHHHHGHGEFFHHHHGGGGEGFFHH4FFFDGFHHHFHG?CC@CHGGGFGGG
@M02034:409:000000000-BFKT7:1:2110:9681:10065 1:N:0:32
AAAGTCGAGGTGCCTAAAGTGGCAACCCAGACTCGGGGGGAGGTTGGTGGTGTAGAGCTTCCTGTAGCCGCATGGCGTTCGTACTTAAATATGGAACTAACCATTCCAATTTTCGCTGTCTCTTATACACATCT
+
A?AAAFAA?DB@GFGGGGGGGGGHHGHGGDCDGBFDCGGG@CDAGFF/FA?F/?BGHBFFFFHF<FG1FDF-D?GC?DCGGFHGGHHCGHEHHHBCBGFBCGGFGFFFBFC9FCAGDEABBFFBCF00BFBFBF
@M02034:409:000000000-BFKT7:1:2110:23820:10065 1:N:0:32
AAAGTCGAGGTGCCTAAAGTGGCAACCCAGACTATGAATAATGTTGGTGGTGTAGAGCTTCCTGTAGCCGCATGGCGTTCGTACTTAAATATGGAACTAACCATTCCAATTTTCGCTGTCTCTTATACACATCTCCGAGCCCACGAGACC
+
BBBBBFBBBBBBGGGBGGFFGGGHHHHGAGHGHHHGGHHHFFHHHHHGGGGFHHHGHHHHHHHHFHHHHGGGGGHHGGGGGGEHHHGGFHFHHG3BFGHHHHFHHHGHFGHHHHGGGGGHHGHHFHGHGHHGHHHHFCGGGGHGGGGDFG
@M02034:409:000000000-BFKT7:1:2110:3442:10074 1:N:0:32
AAAGTCGAGGTGCCTAAAGTGGCAACCCAGACTCAGCAGCAGGTTGGTGGTGTAGAGCTTCCTGTAGCCGCATGGCGTTCGTACTTAAATATGGAACTAACCATTCCAATTTTCGCTGTCTCTTATACACATCTCCGAGCCCAC
+
AA?AAFAADBBBGGGFGD4FFGGGBGHGFGDGF3BGB5B22BGEBF?EADBBFFB5FFGGGFHEGFGEBEE0BAEFEGGGGGFFFG@@@FFGH3BB3F3GGADEFFF44BGFF4EEGAE3FF4F?BDB2FDC?D?B//B>/FGA
@M02034:409:000000000-BFKT7:1:2110:9667:10077 1:N:0:32
AAAGTCGAGGTGCCTAAAGTGGCAACCCAGACTCGGGGGGAGGTTGGTGGTGTAGAGCTTCCTGTAGCCGCATGGCGTTCGTACTTAAATATGGAACTAACTATTCCAATTTTCGCTGTCTCTTATACACATCTCCGAGCCCACGAGACC
+
CBCCCFBBBCBCGGGGGGGGGGGHHHHGGHHGHHGGGGGGCCGGHHGCFGFFHHHHHHHHHHHHHHHHHGGGGGHHGGGGGGBHHHFHHHHHHHHGGHHFH0CGFGGGGGGGGGGGGGGGGGGGGGGGFFFFFGFGG-BFFFFFF>DDFE
@M02034:409:000000000-BFKT7:1:2110:27167:10079 1:N:0:32
AAAGTCGAGGTGCCTAAAGTGGCAACCCAGACTAAGCCTACGGTTGGTGGTGTAGAGC
+
BCCBADABBCBCGGGGGGGFGGGGHGHGGHHGHE3BBAFF2AFHGGA1AEEE13D5A5
@M02034:409:000000000-BFKT7:1:2110:14597:10080 1:N:0:32
AAAGTCGAGGTGCCTAAAGTGGCAACCCAGACTAATCATGGTGTTGGTGGTGTAGAGCTTCCTGTAGCCGCATGGCGTTCGTACTTAAATATGGAACTAACCATTCCAATTTTCGCTGTCTCTTATACACATCTCCGAGCCCA
+
AAAB>BAADDABGGGFGFGFDGGHHHHGGFHGHCFFFGHHHHFGGEAFC2ECAEG5BFFCAFGFGBFBBEEEFF11>EEFA121F4GHHFF4DG33BFHG3?3B??B44B3EG4/?E/<3FEFHGEF33F?22B3BCC//BFG
@M02034:409:000000000-BFKT7:1:2110:12639:10081 1:N:0:32
AAAGTCGAGGTGCCTAAAGTGGCAACCCAGACTGGGCCTCGTGTTGGTGGTGTAGAGCTTCCTGTAGCCGCATGGCGTTCGTACTTAAATATGGAACTAACCATTCCAATTTTCGCTGTCTCTTATACACATCTCCGAGCCCACGAGACC
+
CCCCCFCCCCABGGGGGGGFGGGHHHHGGHHGHHCGHHGHGGHHHHHEFEEFGHHHHHHHHFHHHHHHHGGGGGHGGFGGFEGHHHHHHHFHHHHHHHGHHHHHHHHGHHHHHFGGGGAGHFHHGHHHHHFHHHHGG//<CGHGGGGDDA
@M02034:409:000000000-BFKT7:1:2110:6985:10088 1:N:0:32
AAAGTCGAGGTGCCTAAAGTGGCAACCCAGACTTCTAAGAATGTTGGTGGTGTAGAGCTTCCTGTAGCCGCATGGCGTTCGTACTTAAATATGGAACTAACCATTCCAATTTTCGCTGTCTCTTATACACATCTCCGAGCCCACGAGACC
+
AAAAADABDB2AFGGGGGGFGFGGHGFFFHHGFHHHGGFCHHHHHHHAFGBFF3F5GFGHHHHGFFFFHECEFEHEEBE1EB2FEHFFHHEFGHBFFHHFGAFHEDEFGGHHH4EFGGEFGBFDDGHFGFHCCGHBF?C@CFEGFGGA/F
@M02034:409:000000000-BFKT7:1:2110:7610:10089 1:N:0:32
AAAGTCGAGGTGCCTAAAGTGGCAACCCAGACTACTGGTATTGTTGGTGGTGTAGAGCTTCCTGTAGCCGCATGGCGTTCGTACTTAAATATGGAACTAACCATTCCAATTTTCGCTGTCTCTTATACACATCTCCGAGCCCACGAGAC
+
BCCCBFBCCCCCGGGFBGGFGGGHHHHGGHHGHD3FAABDFGHHHHHGGGGGHHHGHHHHHHHHHHHHHGGGGGHHGGGGGGHHHHHHHHHHHHFFHHHHHHGHHHHGHHHHHHGGGGGHHHHHHHHHGHHHGHHHG?FGCGHE?DGGG
@M02034:409:000000000-BFKT7:1:2110:20773:10092 1:N:0:32
AAAGTCGAGGTGCCTAAAGTGGCAACCCAGACTGCGAATCAGGTTGGTGGTGTAGAGCTTCCTGTAGCCGCATGGCGTTCGTACTTAAATATGGAACTAACCATTCCAATTTTCGCTGTCTCTTATAAACATCTCCGAGCCCACGAG
+
A3ABBBAB@BAA4BFGGGGFGGGHHHHGGGHGFFHGGGGGHHHHHFCEGGEFFFFFHEHHGHHHHGFFHGGFEGHHGGGGEEFGEFGGFGFEGFDD?F3?FG3GHHGH4FGHHFGGGGGF3FGHFH333?DHGGGFDF??FE/FG/D
@M02034:409:000000000-BFKT7:1:2110:20394:10099 1:N:0:32
AAAGTCGAGGTGCCTAAAGTGGCAACCCAGACTAGGAATGATGTTGGTGGTGTAGAGCTTCCTGTAGCCGCATGGCGTTCGTACTTAAATATGGAACTAACCATTCCAATTTTCGCTGTCTCTTATACACATCTCCGAGCCCACGAGACC
+
BBBBBFBBBBAAGGGGGGGGGGGFHHHGGGGGHHHHHHHHHHHHHHHGFG2FGGHFHHHHHHHHGHHHGGEFGGHHGEGGFFGHHHHGHHHHHHHFFHGHHGHHHHHFHHHHHHFFGGGFHHHHHHHGHFFHFGGHFCGGGGHGGGGGGG
@M02034:409:000000000-BFKT7:1:2110:27075:10100 1:N:0:32
AAAGTCGAGGTGCCTAAAGTGGCAACCCAGACTGCTAAGAAGGTTGGTGGTGTAGAGCTTCCTGTAGCCGCATGGCGTTCGTACTTAAATATGGAACTAACCATTCCAATTTTCTCTGTCTCTTATACACATCTCCGAGCCCACGAGACC
+
A1>>ADA>1D1AFGG1GGGGG1FGHHHGFCEGFCFGHHCDAAFEF0AAA/ABFGB2FFFHHGHHHHFHFGCEEGHACAEGGEEGCGGFFHGGBG11FG1GFFHFBGGFFFDHGG1FFF222BFEBG2FGEDHGHFHGBBC?FEEGCCCGG
@M02034:409:000000000-BFKT7:1:2110:4326:10109 1:N:0:32
AAAGTCGAGGTGCCTAAAGTGGCAACCCAGACTAGGGAGGGTGTTGGTGGTGTAGAGCTTCCTGTAGCCGCATGGCGTTCGTACTTAAATATGGAACTAACCATTCCAATTTTCGCTGTCTCTTATACACATCTCCGAGCCCACGAGACC
+
CBCCCFCCCCBBGGGGGGGGGGGHHHHGGHHGHHHHHHGGGEFGGHHGGGEGHGHGHHHHHGHHGHHHHEFEGGHGEEGGFGHHHHFGHHFHHHDFHHGHHHHHHHGHHHHHHGGGGGGHHHHHHHFGHHHHHHHFGCGGGFHGGGGGGG
@M02034:409:000000000-BFKT7:1:2110:8412:10111 1:N:0:32
AAAGTCGAGGTGCCTAAAGTGGCAACCCAGACTAGTCATGCGGTTGGTGGTGTAGAGCTTCCTGTAGCCGCATGGCGTTCGTACTTAAATATGGAACTAACCATTCCAATTTTCGCTGTCTCTTATACACATCTCCGAGCCCACGAGACC
+
BBCCCFBCCCBBGGGGGGGGGGGHHHHGGHHGHHHHHHHHHGGGGGGGGGGFHHHHHHHHHHHHHHHHHFFFEGHHGEGFGGFHHHHHHHHHHGFFHHHHHHGHHHHFHHHHHHGGGGGGHHHHHHHHHGFHEHGHG@GGGGHGGGGGGF
@M02034:409:000000000-BFKT7:1:2110:14491:10116 1:N:0:32
AAAGTCGAGGTGCCTAAAGTGGCAACCCAGACTAAGAAGCATGTTGGTGGTGTAGAGCTTCCTGTAGCCGCATGGCGTTCGTACTTAAATATGGAACTAACCATTCCAATTTTCGCTGTCTCTTATACACATCTCCGAGCCCACGAGACC
+
A@AAADAADD>AFGGGGGGGGEFGGHFEGHGFHHCC1EAFGHCHGHGACAAFGFD2F1GHGEHGGHHHHGGGAEFHGAEEG?FGEHFGFGFHHHF1BGEHHGFHGHHFHGHHHGGGGEEFFHGGBF>FDFHCFDGBCCGCCGHEC/<CGE
@M02034:409:000000000-BFKT7:1:2110:3456:10119 1:N:0:32
AAAGTCGAGGTGCCTAAAGTGGCAACCCAGACTAATAAGAATGTTGGTGGTGTAGAGCTTCCTGTAGCCGCATGGCGTTCGTACTTAAATATGGAACTAACCATTCCAATTTTCGCTGTCTCTTATACACATCTCCGAGCCCACGAGAC
+
AAAAAFBB@D2AGGFGGGFGFFFFGCGEEDH2AAFDDDGFBGGHGHHFAE2FADFBFDFFFHHHDFGFGEA0BEGFG?EEEEGGHFHGGGGHGG3E@GGFHHGHFFF44BGHDB>/?EFFFFGHF?G4GFHBGFH1<@@/C/FF@?CDD
@M02034:409:000000000-BFKT7:1:2110:25785:10129 1:N:0:32
AAAGTCGAGGTGCCTAAAGTGGCAACCCAGACTACGCAGAAGGTTGGTGGTGTAGAGCTTCCTGTAGCCGCATGGCGTTCGTACTTAAATATGGAAATAACCATTCCAATTTTCGCTGTCTCTTATACACATCTCCGAGCCCACGAGACC
+
AA1>ADAADD1AFGGGGGGGG1FAEHHGFHFC1BAA0EE/BFGAGC/AAEFFHEFBGHHHHFHABGHFHEE@EEGFFEEFF?FFEHGDHGHHFHBFGHGHHGDBGHHBFBGHH2EGGCEFGFGDDHGHGHHFBB1F?/B/BF/?@C/<<F
@M02034:409:000000000-BFKT7:1:2110:14504:10129 1:N:0:32
AAAGTCGAGGTGCCTAAAGTGGCAACCCAGACTAAGAAGCATGTTGGTGGTGTAGAGCTTCCTGTAGCCGCATGGCGTTCGTACTTAAATATGGAACTAACCATTCCAATTTTCGCTGTCTCTTATACACATCTCCGAGCCCACGAGACC
+
CCCCCFBBBCAAGGGGGGGGGGGHHHHGGHHGHHHHHHHHHHHHHHHEGGEFGFHHHHHHHHHHHHFHHGGGGGHGGGGGFFHHHHGGHHHHHHEHHHHHHFHHHHHGGGHHHHGGGGGHHHHHHHHHHHHHHGGFFCCFGGHGCGCGGF
@M02034:409:000000000-BFKT7:1:2110:18908:10131 1:N:0:32
AAAGTCGAGGTGCCTAAAGTGGCAACCCAGACTAATAAGCAGGTTGGTGGTGTAGAGCTTCCTGTAGCCGCATGGCGTTCGTACTTAAATATGGAACTAACCATTCCAATTTTCGCTGTCTCTTATACACATCTCCGAGCCCACGAGACC
+
CCBBCFCCCBBBGGGGGGGGGGGHHHHGGHHGHHCGGGHHFGHFGFGEGGGFHHHGHHHHHFHHHFGFHGGFGGFFGGGGGGHHHHHDFHHHHHFFHHHHHFFGFHHHHGHHHHGGGGFBGHHHGHHHHHHHHHHGFCFCDGHGG@D?DF
@M02034:409:000000000-BFKT7:1:2110:19349:10133 1:N:0:32
AAAGTCGAGGTGCCTAAAGTGGCAACCCAGACTGGTCAGCATGTTGGTGGTGTAGAGCTTCCTGTAGCCGCATGGCGTTCGTACTTAAATATGGAACTAACCATTCCAATTTTCGCTGTCTCTTATACACATCTCCGAGCCCACGAGAC
+
AABB>DAADDAAGGGGGGGFGGGHHGHGGHHGHGHHHFHGBFGDGFG2AEEFGHHHHFHGFGHHFFGFFEGGGGHFGGGEGFHFHHHHHHBGDGF3BGGFCGFGGHHFFF?BHGEEFEG3G4FGBHFHHFFHFFDBDCGCFGGGGCCCD
@M02034:409:000000000-BFKT7:1:2110:18863:10137 1:N:0:32
AAAGTCGAGGTGCCTAAAGTGGCAACCCAGACTGGGCCTCATGTTGGTGGTGTAGAGCTTCCTGTAGCCGCATGGCGTTCGTACTTAAATATGGAACTAACCATTCCAATTTTCGCTGTCTCTTATACACATCTCCGAGCCCACGAGACC
+
CCCCCFCBCDABGGGGGGGGGGGHHHHGGHHGHGGHHHGHHHHHHHHGGGEFGHHHHHHHHHHHHHHHHGGGGGHHGGGGGGHHHHHGHHHHHHHGHHHHGHHGHHGGHHFHHHGGGGGGHGHHGGGHHGDHGHHHG//BDFEGGGCFFE
@M02034:409:000000000-BFKT7:1:2110:17169:10137 1:N:0:32
AAAGTCGAGGTGCCTAAAGTGGCAACCCAGACTGGGCCGTCTGTTGGTGGTGTAGAGCTTCCTGTAGCCGCATGG
+
BBBBBFBABBBBGGGGGGGGGGGHHHHGGGHGHH2GAG22AFEHEGF1A1EFAEG5AAA35FF5B5F5@EE>FEC
@M02034:409:000000000-BFKT7:1:2110:19490:10144 1:N:0:32
AAAGTCGAGGTGCCTAAAGTGGCAACCCAGACTGGGAAGCATGTTGGTGGTGTAGAGCTTCCTGTAGCCGCATGGCGTTCGTACTTAAATATGGAACTAACCATTCCAATTTTCGCTGTCTCTTATACACATCTCCGAGCCCACGAGACC
+
A?AABFBBBDAAGGGGGDGEGDFFHFGGGHFDFGE2GHGHGGFGFHCEFGDFHHFHHGHHGCFGBFHHGDG@EGHHGEEGE1?BFEFHFHHGHG3GFHHGHCGF3FFGBGGHHFE?AEEGHHHHFHFFB11FGHF?E?B@CFFE//@<DF
@M02034:409:000000000-BFKT7:1:2110:17645:10146 1:N:0:32
AAAGTCGAGGTGCCTAAAGTGGCAACCCAGACTAATAATACTGTTGGTGGTGTAGAGCTTCCTGTAGCCGCATGGCGTTCGTACTTAAATATGGAACTAACCATTCCAATTTTCGCTGTCTCTTATACACATCTCGG
+
BCCCCFBCCCBCGGGGGGGGGGGHHHGGGGHD3ABFABG5EGAAFABEC2EFF3GBE5FF5F5G5555BBE0EEF1>E@FA?2?BGHBDGF@FD3@FFHH3?3FG4FBFFGHG4>/?/?FEHGE4FBDH32FGDF0?
@M02034:409:000000000-BFKT7:1:2110:6448:10147 1:N:0:32
AAAGTCGAGGTGCCTAAAGTGGCAACCCAGACTTCTCCTCTTGTTGGTGGTGTAGAGCTTCCTGTAGCCGCATGGCGTTCGTACTTAAATATGGAACTAACCATTCCAATTTTCGCTGTCTCTTATACACATCTCCGAGCCCACGAGACC
+
BBCBBFBCCCCCGGGGGGGGGGGHHHHGGHHGHFHFHFECFDHHHHHEGGGFHHHGHHHHHHHHHHHHHGGGGGHHGGGGGGHHHHHHHHHHHHHHHHHHGHHHHHHHHHHHHHGGGGGHHHHHHHHHHHGHHHHHGDGGGGHGGGGFGG
@M02034:409:000000000-BFKT7:1:2110:2801:10147 1:N:0:32
AAAGTCGAGGTGCCTAAAGTGGCAACCCAGACTCAGAATCAGGTTGGTGGTGTAGAGCTTCCTGTAGCCGCATGGCGTTCGTACTTAAATATGGAACTAACCATTCCAATTTTCGCTGTCTCTTATACACATCTCCGAGCCCACGAGACC
+
BBBBBFBBBBABGGGGFGGGGGGHHHGGGGHGHHHHHGHHHFGFGHGEFFEFGFGDDHGHHFHHHHHGHGGEEGHHFEFGGEBGGHHGHHGHHGB3FGHHGFEGGFHEHHHHHFFGGGAFGGH4D4FGGHHHHHFGG?DGGGHEC/@AAC
@M02034:409:000000000-BFKT7:1:2110:2999:10149 1:N:0:32
AAAGTCGAGGTGCCTAAAGTGGCAACCCAGACTCAGTGTCAGGTTGGTGGTGTAGAGCTTCCTGTAGCCGCATGGCGTTCGTACTTAAATATGGAACTAACCATTCCAATTTTCGCTGTCTCTTATACACATCTCCGAGCCCACGAGACC
+
A3AAADAABBAAGGGGGGGAGBFCFGHGFAGGGHHGHHGHHHHEFHGGFG1FFFFFGHHHHHHHGBGGHGGGDEHGEEGGFECGHHFFHHEFHHFDGHHGHHFFHHHGHHGHHHGGGGGGHHHHHHGFFFFHFHHHGCGGGEGAB@CGCF
@M02034:409:000000000-BFKT7:1:2110:19345:10150 1:N:0:32
AAAGTCGAGGTGCCTAAAGTGGCAACCCAGACTGGTCAGCATGTTGGTGGTGTAGAGCTTCCTGTAGCCGCATGGCGTTCGTACTTAAATATGGAACTAACCATTCCAATTTTCGCTGTCTCTTATACACATCTCCGAGCCCACGAGACC
+
BBBCBFABCCABGGGGGGGGGGGHHHHGGHHGHHHHHHHHHHHHHHHGGGGFHGHHHHHHHHHHGHHHHGGGGGHHGGGGGGHHHHHHHHGHHHHHGHHHHHHHHHHHHHHHHHGGGGEHHGHHGHGHGFHHHHGHDC?@GGHGGGGGGF
@M02034:409:000000000-BFKT7:1:2110:8837:10153 1:N:0:32
AAAGTCGAGGTGCCTAAAGTGGCAACCCAGACTAAGCAGACTGTTGGTGGTGTAGAGCTTCCTGTAGCCGCATGGCGTTCGTACTTAAATATGGAACTAACCATTCCAATTTTCGCTGTCTCTTATACACATCTCCGAGCCCACGAGACC
+
BCCCBFCCCCAAGGGGGGGGGGGGGHHGGHHGHHHHHHHHHHHHHHHEFGEFGHHGGFHHHHHHHHHHHGGGGGHHGGGGGEFHHHHFHHGHHHFHHHHHHHHHGHHGGHHHHHGFGGGHHHHHHHHHHGHHHHHHGCGGGGHGGGGGGF
@M02034:409:000000000-BFKT7:1:2110:19475:10155 1:N:0:32
AAAGTCGAGGTGCCTAAAGTGGCAACCCAGACTGGGAAGCATGTTGGTGGTGTAGAGCTTCCTGTAGCCGCATGGCGTTCGTACTTAAATATGGAACTAACCATTCCAATTTTCGCTGTCTCTTATACACATCTCCGAGCCCACGAGACC
+
CCCCCFBCCCBBGGGGGGGGGGGHHHHGGHHGHHHHGHGHHHGGHHHGFGEFHHHHHHHHHHHHHHHHHGGGGGHHGGGGGGHHHHHHHHHHHHFHHHGHHHHHHHHHHHHHHHGGGGGHHHHHHHHHHHGHHHHHG?FGGGHGGGGGGG
@M02034:409:000000000-BFKT7:1:2110:7105:10174 1:N:0:32
AAAGTCGAGGTGCCTAAAGTGGCAACCCAGACTCGTGATCGTGTTGGTGGTGTAGAGCTTCCTGTAGCCGCATGGCGTTCGTACTTAAATATGGAACTAACCATTCCAATTTTCGCTGTCTCTTATACACATCTCCGAGCCCACGAGACC
+
ABBCBFCCCCABGGGGGGGFFGGHHHHGGHHGHHGHHHGHGHFFGHGECEEFFFG5EFEBFGHFFFGFFEG@EEFAEEGGGEBHEGHHHHHHFH33GGFHCF?FEDGFHHHHHFGEGGFBFHHHGHHGGGHHHGHFE<DGGGHGGGGFGF
@M02034:409:000000000-BFKT7:1:2110:22788:10180 1:N:0:32
AAAGTCGAGGTGCCTAAAGTGGCAACCCAGACTCAGACGTCGGTTGGTGGTGTAGAGCTTCCTGTAGCCGCATGGCGTTCGTACTTAAATATGGAACTAACCATTCCAATTTTCGCTGTCTCTTATACACATCTCCGAGCCCACGAGACC
+
BABBAFBADBABCGG5BFFFGGGFHHHGGHHFHGHHBG222AEGGGGGE?EFG3GBEAGGBHHFFFFBEEGEFGF1/BEGEE1?CEGD3BGDGB33B3BB303F?4D44BBFB4<BDD/FFBFDD2GBFCFGHHFDD??C@FFFD?@.C<
@M02034:409:000000000-BFKT7:1:2110:27122:10195 1:N:0:32
AAAGTCGAGGTGCCTAAAGTGGCAACCCAGACTACGAATCATGTTGGTGGTGTAGAGCTTCCTGTAGCCGCATGGCGTTCGTACTTAAATATGGAACTAACCATTCCAATTTTCGCTGTCTCTTATACACATCTCCGAGC
+
A1AAAD1>ADAA1EAFGGGGGGGGEGHGECEFCEHEGCHGFFHGHHHEFFGGCGHFDH1EBBFG1DD2BE//FEFG@ECFEGCGGFGFFHFHHFFFEHEFEF1BGE22GHFFG2E/EFEBEFGHEGFH21<C1FFHG//B
@M02034:409:000000000-BFKT7:1:2110:26940:10196 1:N:0:32
AAAGTCGAGGTGCCTAAAGTGGCAACCCAGACTACTGAGCAGGTTGGTGGTGTAGAGCTTCCTGTAGCCGCATGGCGTTCGTACTTAAATATGGAACTAACCATTCCAATTTTCGCTGTCTCTTATACACATCTCCG
+
AAABBFAA?AA@GFDFGCGFGGDF4B4AEGHGHFBDGFGFHHCFGHGABD1AFEFAGDHHHFHFBGHFGEA>EEH1>?EEEEHGADDDFGDFGFFFBFFFBAGHBHHHHHHHHBEEEGGFFEGH4FDDBFFG2F32?
@M02034:409:000000000-BFKT7:1:2110:14217:10204 1:N:0:32
AAAGTCGAGGTGCCTAAAGTGGCAACCCAGACTGGGGGTGCGGTTGGTGGTGTAGAGCTTCCTGTAGCCGCATGGCGTTCGTACTTAAATATGGAACTAACCATTCCAATTTTCGCTGTCTCTTATACACATCTCCGAGCCCACGAGACC
+
BBCCBFCCCCABGGGGGGGGGGGHHHHGGHHGHHHHGGEGGGGGGGGGGGEFGGHHGGHHHHHHHGHHHGGEGGHGFEGGGFHHHHHHHHGHHHGHHHGGHHHHHHHGHHHHHHGGGGGHHHHHHHHHHHHHHHHHF/@CGGHGGGGGGE
@M02034:409:000000000-BFKT7:1:2110:23240:10208 1:N:0:32
AAAGTCGAGGTGCCTAAAGTGGCAACCCAGACTCCTTTTGATGTTGGTGGTGTAGAGCTTCCTGTAGCCGCATGGCGTTCGTACTTAAATATGGAACTAACCATTCCAATTTTCGCTGTCTCTTATACACATCTCCGAGCCCACGAGACC
+
CBCCCFCCCCBCGGGGGGGGGGGHHHHGGHHGHHHHHHHHGHHHHHHEFGAFGHHHHHHHHHHHHHHHHGGGGGHHGGGGGGGHHHGGHHGGHHGHHHHHHHHHHHGHHGHHHHGGGGFGHGHHGHGHHHHFHHHHG@CFGGHGGCGGGG
@M02034:409:000000000-BFKT7:1:2110:27109:10208 1:N:0:32
AAAGTCGAGGTGCCTAAAGTGGCAACCCAGACTACGAATCATGTTGGTGGTGTAGAGCTTCCTGTAGCCGCATGGCGTTCGTACTTAAATATGGAACTAACCATTCCAATTTTCGCTGTCTCTTATACACATCTCCGAGCCCACGAGACC
+
BBBBBFABDBABGGGGCGGGGGGHHHHGGHHGHHHAAFGEHGHHHHA2AAFAAAEAFEGFFGHFHGHGBEGEEE11>EEFE>2FFGHF3@FFFG3EGHFHF0?F3BGFFGGHHB@FFEEHHHHFHD3BGCF2GHHF?/BDGEHGGGGG/<
@M02034:409:000000000-BFKT7:1:2110:26928:10211 1:N:0:32
AAAGTCGAGGTGCCTAAAGTGGCAACCCAGACTACTGAGCAGGTTG
+
ABCBBDABBDBBGGGGGGGGGGGHHHHGGHHGH3FGHGH333BG3B
@M02034:409:000000000-BFKT7:1:2110:5995:10212 1:N:0:32
AAAGTCGAGGTGCCTAAAGTGGCAACCCAGACTCATCCTTCTGTT
+
BBBBBFCCCCCCGGGGGGGGFGGHHHHGFHFEHBB553B55BGFF
@M02034:409:000000000-BFKT7:1:2110:17296:10216 1:N:0:32
AAAGTCGAGGTGCCTAAAGTGGCAACCCAGACTCCTAATACTGTTGGTG
+
AAAAAFAAD1A11FGG1FBAFDFFFHCAEGCFHHH111ADEF2GHF//A
@M02034:409:000000000-BFKT7:1:2110:6055:10218 1:N:0:32
AAAGTCGAGGTGCCTAAAGTGGCAACCCAGACTGCTCCTCTGGTTGGTGGTGTAGAGCTTCCTGTAGCCGCATGGCGTTCGTACTTAAATATGGAACTAACCATTCCAATTTTCGCTGTCTCTTATACACATCTCCGAGCCCACGAGACC
+
BBAABFBBBBAAGGGGGGGGGGGHHHHGGHHGHHHGHHFHHHHHHGGEFEAFGHHHHHHHHGHHHHHHGGGGEEHHGGGGGFGFHHHGHFFHHHHGFHHHHHHHHHHHHHHHHFEFFEEGHHHHHHHFGHHHHFFFF?DFGGHGGGGFDF
@M02034:409:000000000-BFKT7:1:2110:6239:10220 1:N:0:32
AAAGTCGAGGTGCCTAAAGTGGCAACCCAGACTAAGCAGCAGGTTGGTGGTGTAGAGCTTCCTGTAGCCGCATGGCGTTCGTACTTAAATATGGAACTAACCATTCCAATTTTCGCTGTCTCTTATACACATCTCGAGCCCACGAGACCA
+
BBBBBFBBBBABGGGGGGGGGGGGHHHGGHHGHHHHHFHHHHDGHHGEFFEFFHGFHHHHHFHHHHHHHGGGGGHGFFGGFEGHHHGGHHGGHHHHGHHHGHHHHHGGHHHHHHGFGGGHHHHHGHGHHHHHHHHHFDGGGHGGGGDGGB
@M02034:409:000000000-BFKT7:1:2110:17000:10220 1:N:0:32
AAAGTCGAGGTGCCTAAAGTGGCAACCCAGACTGCTAGTAATGTTGGTGGTGTAGAGCTTCCTGTAGCCGCATGGCGTTCGTACTTAAATATGGAACTAACCATTCCAATTTTCGCTGTCTCTTATACACATCTCCGAGCCCACGCGA
+
BAAAAFAA3A>AGFGGGGGGGEEFFGFEGDGCHHGFDGBGCFEGGHFAFE2BFGBFGHHHHBGGGHGHHGEAEEH1E>EFGEF1FHHHHD4FGHEFEGDHFHGBGFHGBFFGFFGGGFEGFDGHEGF44B1G?GFFD</BBFGFC//<
@M02034:409:000000000-BFKT7:1:2110:20761:10220 1:N:0:32
AAAGTCGAGGTGCCTAAAGTGGCAACCCAGACTGATAGGGGGGTTGGTGGTGTAGAGCTTCCTGTAGCCGCATGGCGTTCGTACTTAAATATG
+
A1>1ADAADD>AFFGGGGGGG1F0CGFCCGCFHH1DAFFHCAEGGCCBFCCFGDD2DB?GGFHDHHFHHF?@ACHGCCCEGC/C.D=0D<DGH
@M02034:409:000000000-BFKT7:1:2110:8313:10223 1:N:0:32
AAAGTCGAGGTGCCTAAAGTGGCAACCCAGACTAGTAATACTGTTGGTGGTGTAGAGCTTCCTGTAGCCGCATGGCGTTCGTACTTAAATATGGAACTAACCATTCCAATTTTCGCTGTCTCTTATACACATCTCCGAGCCCACGAGACC
+
BAABBFBADBBBGGGFGGGGGGGHHHHGGHHGHFCBF5FGGHHHHHHGGGEFHHHFGHHHHGHHHHHHHGGGGGHHGGGGGGHHHHHHHHEHHHGHHHHHGHGGGHHHGHHHHHGGGGFFGFHHHHHHGFHGHHHHGCGGGGHGGGGGGC
@M02034:409:000000000-BFKT7:1:2110:16584:10224 1:N:0:32
AAAGTCGAGGTGCCTAAAGTGGCAACCCAGACTAGTACGAGTGTTGGTGGTGTAGAGCTTCCTGTAGCCGCATGGCGTTCGTACTTAAATATGGAACTAACCATTCCAATTTTCGCTGTCTCTTATACACATCTCCGAGCCCACGAGAC
+
ABABBFBBBBBAFGGGGGGFGGGHHHHGDHHGHHHFGHEFGGFHHHGEFEBFGFHGGFFHHGHGHHHHHGGEFGHHGGGGFEEGHHHGDFDGHHFHGHHHHHFHHHGHHHGHHFGGGGEHGFHHGGHFGF2?GGHFD@/D@FHGGGGGG
@M02034:409:000000000-BFKT7:1:2110:3601:10227 1:N:0:32
AAAGTCGAGGTGCCTAGAGTGGCAACCCAGACTCAGTCGCAGGTTGGTGGTGTAGAGCTTCCTGTAGCCGCATGGCGTTCGTACTTAAATATGGAACTAACCATTCCAATTTTCGCTGTCTCTTATACACATCTCCGAGCCCACGAGACC
+
AAAAAFA1AD>ABAFA1BFFGGGBFGGEFHHGHCHHHFEEGGGHGHGEFE/BGBFGHBGGHFHFHFGFHGGEEGHHGEGGEGFHHHGFHHHHHGB>FGHFFAFGGGHGHHHHHGEFFGCFHGFFHFFGFFGCGHHFE/@CCFAF/A@.CF
@M02034:409:000000000-BFKT7:1:2110:11037:10227 1:N:0:32
AAAGTCGAGGTGCCTAAAGTGGCAACCCAGACTCAG
+
BBBBAFBBBBABGGGGGGGFGGGHGHHGGCGGHH3F
@M02034:409:000000000-BFKT7:1:2110:5601:10227 1:N:0:32
AAAGTCGAGGTGCCTAAAGTGGCAACCCAGACTTATGCTGGTGTTGGTGGTGTAGAGCTTCCTGTAGCCGCATGGCGTTCGTACTTAAATATGGAACTAACCATTCCAATTTTCGCTGTCTCTTATACACATCTCCGAGCCCACGAGACC
+
BBCCCFCCCCABGGGGGGGGGGGHHHHGGHHGHHHHHHHHHHHHGHGFGGFFGHHFGHHHHHHHHHHHHGGGFGHGGGGGFEFEGHHHHHHHHHFFGHHHHHGHHHHGHHHHHGGGGG/FHHHHHHHGBHHGHFHHGGGGGGHGGGGGGC
@M02034:409:000000000-BFKT7:1:2110:23356:10228 1:N:0:32
AAAGTCGAGGTGCCTAAAGTGGCAACCCAGACTACTAAGAAGGTTGGTGGTGTAGAGC
+
BCCCCFABCBBCGGGGGGGGGGGHHHHGGHHA333FH5FB53FGFG?22A1AA3D555
@M02034:409:000000000-BFKT7:1:2110:16986:10232 1:N:0:32
AAAGTCGAGGTGCCTAAAGTGGCAACCCAGACTGCTAGTAATGTTGGTGGTGTAGAGCTTCCTGTAGCCGCATGGCGTTCGTACTTAAATATGGAACTAACCATTCCAATTTTCGCTGTCTCTTATACACATCTCCGAGCCCACGAGACC
+
BCCCBFCCCCBBGGGGGGGGGGGHHHHGGHHGHHHHHHGHHGDGHHEEGGEFFGHHHHHHHHHGHHHHHGGGGGHHGGGGGGGHHHHHHHHHHHHHGHHHHHHHHHHHHHHHHHGGGGGEHGHHGHHBFFEFFHBGGC?CFGFGFCGGGA
@M02034:409:000000000-BFKT7:1:2110:24160:10239 1:N:0:32
AAAGTCGAGGTGCCTAAAGTGGCAACCCAGACTAAGACTTCGGTTGGTGGTGTAGAGCTTCCTGTAGCCGCATGGCGTTCGTACTTAAATATGGAACTAACCATTCCAATTTTCGTGTCTCTTATACACATCTCCGAGCCCACGAGACCA
+
ABBBAFBABCABGGGGGGGGGGGHHHHGGHHGHHHHHFHHHGGGGGGEGGEFBGHFHHHHHHHGFGHHHGGGGGHFFEFGGGHHHHHHHHHHHHFGHHGHHHHHHHHHHHHHHHGHGGFHHHHGHHHFHHHHHHHC/CGFEEGGGGGGGB
@M02034:409:000000000-BFKT7:1:2110:21076:10251 1:N:0:32
AAAGTCGAGGTGCCTAAAGTGGCAACCCAGACTACGCATCAGGTTGGTGGTGTAGAGCTTCCTGTAGCCGCATGGCGTTCGTACTTAAATATGGAACTAACCATTCCAATTTTCGCTGTCTCTTATACACATCTCCGAGCCCACGAGACC
+
BBBBBFBBBDAAGGGFGGGGFFGHHHHGGHHGHHHGGFGGHHHGHHGGFGEFHHHGFGHHHHHHGFHFHGFGGGHHGGGGGFHHHHHHHHHHHHHHGHHGHHHHFHGHGGHHHHGGGGEGFHGHDHGFFFFFFHFDAC?@FGHGGGGGCF
@M02034:409:000000000-BFKT7:1:2110:25662:10259 1:N:0:32
AAAGTCGAGGTGCCTAAAGTGGCAACCCAGACTAAGACGACGGTTGGTGGTGTAGAGCTTCCAGTAGCCGCATGGCGTTCGTACTTAAATATGGAACTAACCATTCCAATTTTCGCTGTCTCTTATACACATCTCCGAGCCCACGAGACC
+
A3AAAFBBBBAAGFGFGGGGGF2CGHFGGHHFHHHGGGEEGGGEFGGEFAAFGHHFGFGGHHHEFGGFGGGGFGHAEEEEGGHFGHGGHHGFHHHHHHHFHHHHHHHHHHHHHGGGGGGGHHHHHHGFFHGHHHGBE@GGGGGGG-CEFF
@M02034:409:000000000-BFKT7:1:2110:25737:10266 1:N:0:32
AAAGTCGAGGTGCCTAAAGTGGCAACCCAGACTGGGGGGTCGGTTGGTGGTGTAGAGCTTCCTGTAGCCGCATGGCGTTCGTACTTAAATATGGAACTAACCATTCCAATTTTCGCTGTCTCTTATACACATCTCCGAGCCCACGAGACC
+
BABBAFBCCC2AGGGGGFGGGGGFHHHGGHHGHHHHGGGEEEGGGGGCFG?FGFHFHGHHHHHHGHHGHFCCGGHHGGGGGFHHHHEFGHFHHHFFFHGHHGHHHGHGGGHHHCBCEGGFFGFGCFGGGFGGGFGFE?FCFFEEDDFFFE
@M02034:409:000000000-BFKT7:1:2110:15442:10278 1:N:0:32
AAAGTCGAGGTGCCTAAAGTGGCAACCCAGACTCCTGGGCAGGTTGGTGGTGTAGAGCTTCCTGTAGCCGCATGGCGTTCGTACTTAAATATGGAACTAACCATTCCAATTTTCGCTGTCTCTTATACACATCTCCGAGCCCACGAGACC
+
A3AAADAABBABGGGGGGGGGGGHHHHGGHHGHHHHHHGHHGGBFGGEGGGGGGHHHHHHHHHHGHHHGEEEGGHHGGGGGGHHHHHGFHHHHHHHHGHEFFFHHHEFHHHHHHGGGGGHHHHHHHHGGFHHFHFFGG/CDEHFGCGGDF
@M02034:409:000000000-BFKT7:1:2110:24306:10280 1:N:0:32
AAAGTCGAGGTGCCTAAAGTGGCAACCCAGACTACTAAGAATGTTGGTGGTGTAGAGCTTCCTGTAGCCGCATGGCGTTCGTACTTAAATATGGAACTAACCATTCCAATTTTCGCTGTCTCTTATACACATCTCCGAGCCCACGAGACC
+
BBBCAFBCCBABGGGGGGGFGGFHHHHGGHHGGHHHHHHHHHHHHHHGFGEFGHHFHHHGHHHFGHHGHEEFGGHHGGGGGGHGHHHHHHHHHHFGHHHHHHHHHHHHHHHHHHGGGGGHGHHHHHHHHHEHFHHHGCGCFGHGGGGGGG
@M02034:409:000000000-BFKT7:1:2110:16342:10287 1:N:0:32
AAAGTCGAGGTGCCTAAAGTGGCAACCCAGACTGTTACTAATGTTGGTGGTGTAGAGCTTCCTGTAGCCGCATGGCGTTCGTACTTAAATATGGAACTAACCATTCCAATTTTCGCTGTCTCTTATACACATCTCCGAGCCCACGAGACC
+
ABABBFBBBBABFGGGGGGGGFGGFHGEGHHGHHHHHFGFHHHHHFGEGGFFGFHDFHHHHGHGHHHHHGGEEEHHGFGGFEFFHHHEHHFHHHDGGHHGHHHGHHHHHHGHHFGGGEAGHHHHHGHHFHBGHFHHD<@C?CHGFGG?/F
@M02034:409:000000000-BFKT7:1:2110:15462:10288 1:N:0:32
AAAGTCGAGGTGCCTAAAGTGGCAACCCAGACTCCTGGGCAGGTTGGTGGTGTAGAGCTTCCTGTAGCCGCATGGCGTTCGTACTTAAATATGGAACTAACCATTCCAATTTT
+
A@A?>FBAD2>A4GGB44FAAFAGHHAGEGHGHHGHGFGG22EFFC?ABEAF13EGFF3E5GHGGGEBGE@EFEHGGGGGCGHHGHHHFGGGHE33B3?FCGFHBF44BFFFF
@M02034:409:000000000-BFKT7:1:2110:12091:10295 1:N:0:32
AAAGTCGAGGTGCCTAAAGTGGCAACCCAGACTGGGGCGCGGGTTGGTGGTGTAGAGCTTCCTGTAGCCGCATGGCGTTCGTACT
+
BCCCCFCCCCAAGGGGGGGGGGGHHHHGGHHGHHGGGGGGGGGGGGC?FEGE?3F3FFFHHGHFB4FEGEG/EEF0<E@FE?2/?
@M02034:409:000000000-BFKT7:1:2110:5107:10299 1:N:0:32
AAAGTCGAGGTGCCTAAAGTGGCAACCCAGACTTCTTGTGATGTTGGTGGTGTAGAGCTTCCTGTAGCCGCATGGCGTTCGTACTTAAATATGGAACTAACCATTCCAATTTTCGCTGTCTCTTATACACATCTCCGAGCCCACGAGACC
+
BBBBBFBADDA?FGGDGGGGGFGFHGHGGHGFFHF5GHFHFCHHFHHAFEEBFFHEHGHHHHHHFFFHHGEEFFGHGGGEEFFHEFGEHHFHGHGHHHHBGHFHEHHFHHHHEHGGGGFGEGGFHHEHGHH2FFHFD@CCFEA<CGGCEC
@M02034:409:000000000-BFKT7:1:2110:2799:10315 1:N:0:32
AAAGTCGAGGTGCCTAAAGTGGCAACCCAGACTTCGAAGACGGTTGGTGGTGTAGAGCTTCCTGTAGCCGCATGGCGTTCGTACTTAAATATGGAACTAACCATTCCAATTTTCGCTGTCTCTTATACACATCTCCGAGCCCACGAGACC
+
BBBBBFBB@B>AGGGGGGGGGGFCGHHGGHHGHHHGHGFFHEEEFGGGGGAFGFHHHHHHHGHFFGHHHGGGGGHHGGGGGGBHHHGGHHFHHHGHHHHHHHHHHGHFGGHHHHGGGGDGHHHHGFHHHHHHHGHHG?<DGGGGGGGADC
@M02034:409:000000000-BFKT7:1:2110:5775:10318 1:N:0:32
AAAGTCGAGGTGCCTAAAGTGGCAACCCAGACTCAGAATCATGTTGGTGGTGTAGAGCTTCCTGTAGCCGCATGGCGTTCGTACTTAAATATGGAACTAACCATTCCAATTTTCGCTGTCTCTTATACACATCTCCGAGCCCACGAGACC
+
BBBBBFBB@2ABGGGBGGGFGGGHHHHGGFCGHBHGFHFHFGHHGHHGGGAFHHHFHGHHHGHFHFHHHGGEGGHHGGGGGGBGHHHGEGFHHHFGHHGBCGDFHHFFGHGGHHGCEFEHHHHHHHHGFGFHHHFGD@?CCFHF@D?DDC
@M02034:409:000000000-BFKT7:1:2110:26712:10319 1:N:0:32
AAAGTCGAGGTGCCTAAAGTGGCAACCCAGACTACTGCTTCGGTTGGTGGTGTAGAGCTTCCTGTAGCCGCATGGCGTTCGTACTTAAATATGGAACT
+
A?ABABA3ADAAABBDB4B6FFFGFDAAAGF2BBCGGBFFHGE2BEG1EA1ABFGGGEFFFHFGBAF5B?>EEDHF>E@FEEHAGB4FGHHHFGHBBE
@M02034:409:000000000-BFKT7:1:2110:15699:10319 1:N:0:32
AAAGTCGAGGTGCCTAAAGTGGCAACCCAGACTCAGAATCAGGTTGGTGGTGTAGAGCTTCCTGTAGCCGCATGGCGTTCGTACTTAAATATGGAACTAACCATTCCAATTTTCGCTGTCTCTTATACACATCTCCGAGCCCACGAGACC
+
BBCCBFCCCCABGGGGGGGGGGGHHHHGGHHGHHHHFHHHHHHHHHGFFGEFGHHHHHGHHHHHHHHHHGGEGGHHGGGGGGHHHHHGGHHHHHGHHHHHHHHHHHGHHHHHHHGGGGGGHHHHHHHHHHGHHHHHGCGGGGHGGGGDGE
@M02034:409:000000000-BFKT7:1:2110:15319:10322 1:N:0:32
AAAGTCGAGGTGCCTAAAGTGGCAACCCAGACTAAGAATAATGTTGGTGGTGTAGAGCTTCCTGTAGCCGCATGGCGTTCGTACTTAAATATGGAACTAACCATTCCAATTTTCGCTGTCTCTTATACACATCTCCGAGCCCACGAGACC
+
BBBCBFBCCCABGGGGGGGGGGGHHHFGGHHGHHGHFHGHHHHHHHHEFGEFGGHGHHHHHHHGGHHHHGFFEEHGGFGFGGFHHHHHHHHHHHGHHHHHHHHHHHGHGHHHHHGGGGGHHHHHHHHHHGHHHHHHGCGCGGHG?CGGGF
@M02034:409:000000000-BFKT7:1:2110:16471:10323 1:N:0:32
AAAGTCGAGGTGCCTAAAGTGGCAACCCAGACTAAGAATAATGTTGGTGGTGTAGAGCTTCCTGTAGCCGCATGGCGTTCGTACTTAAATATGGAACTAACCATTCCAATTTTCGCTGTCTCTTATACACATCTCCGAGCCCACGAGACC
+
BBCCAFBBCCABGGGGGGGGGGGHHHHGGHHGHHHHHHHHHHHHHHHEFGBFFHHHHHHGHHHGHHHHHGGGGGHHGGGGGFFHHHHHHHGGHHHHGHHHHHGHHHHHHHHHHFGGGGGGHHHHGHGHGHFHHHHHFBCGGGHGGGGGGF
@M02034:409:000000000-BFKT7:1:2110:5792:10324 1:N:0:32
AAAGTCGAGGTGCCTAAAGTGGCAACCCAGACTCAGAATCATGTTGGTGGTGTAGAGCTTCCTGTAGCCGCATGGCGTTCGTACTTAAATATGGAACTAACCATTCCAATTTTCGCTGTCTCTTATACACATCTCCGAGCCCACGAGACC
+
CCBCBFBCCCCCGGGGGGGGGGFHHHHGGHHGHHHHHHBGHHHHHHHGGGEFHHHHGHHHHHHHHHHHHGGGGGHHGGGGGGGHHHFGHHHHHHGHHHHGHHHGHHHHHHHHHFGGGGGHHGHHFHGFFHHHHGHHG/CGGGHGGGGGGA
@M02034:409:000000000-BFKT7:1:2110:24560:10325 1:N:0:32
AAAGTCGAGGTGCCTAAAGTGGCAACCCAGACTAAGGAGCAGGTTGGTGGTGTAGAGCTTCCTGTAGCCGCATGGCGTTCGTACTTAAATATGGAACTAACCATTCCAATTTTCGCTGTCTCTTATACACATCTCCGAGCCCACGAGACC
+
BCCCAFB@BBAAGGGGGGGFGGGHHHHGGHHGHHHHHHHHHHHFGGGEFGFFGHHHHHHHHHHHGFHHGGFFGGHFEFFGFFHGGHHGHHHHHHHHGHGFHHFHHHHHHHGHHHGGGGGFHHHHHHHHEHFHGHFGDCGG?GHGGGGFGG
@M02034:409:000000000-BFKT7:1:2110:11760:10325 1:N:0:32
AAAGTCGAGGTGCCTAAAGTGGCAACCCAGACTCATCATAAGGTTGGTGGTGTAGAGCTTCCTGTAGCCGCATGGCGTTCGTACTTAAATATGGAACTAACCATTCCACTTTTCGCTGTCTCTTATCCACATTTTCCGAGCCCAAGAGAC
+
AAABAD3A?D2AGGGGGGFGGGGFFGHGCHGEHCE5BG5B5DGFFHE2AEAFGHHFFFBGFFHHFEHHGGG?EEHFEEEGGFEHHHF33DBGFGGBC3BCFEEFHHFH3BFGHDEGGGGFBEGHFG3BDCCFF3?DB/<B/CCF/F@?0G
@M02034:409:000000000-BFKT7:1:2110:19592:10329 1:N:0:32
AAAGTCGAGGTGCCTAAAGTGGCAACCCAGACTTGGGGGCAGGTTGGTGGTGTAGAGCTTCCTGTAGCCGCATGGCGTTCGTACTTAAATATGGAACTAACCATTCCAATTTTCGCTGTCTCTTATACACATCTCCGAGCCCACGAGACC
+
CCCCCFCCCCBCGGGGGGGGGGGHHHHGGHHGHHHHHGGGGGGGHHGGFGGFFGHHGHHHHHHHGFHGHGGGGGHEGGGGGGGFHHGEHHHGGHBBFHHHGFGGHHGHFGHHHHGGGGDFHHHHHHHGFGHHHHHHG?DFGFHGGGGGGE
@M02034:409:000000000-BFKT7:1:2110:8097:10330 1:N:0:32
AAAGTCGAGGTGCCTAAAGTGGCAACCCAGACTAGTGGGTCTGTTGGTGGTGTAGAGCTTCCTGTAGCCGCATGGCGTTCGTACTTAAATATGGAACTAACCTTTCCAATTTTCGCTGTCTCTTATACACATCTCCGAGCCCACGAGACC
+
CCCCCFBCCCBBFGGGGGGGGGGHHHHGGHHGHE3FGHG22BG5FGEE2EECA3F5BDAB5FFF5AD53EE0FEE1EEEFE?2?FGH3BGHEGF33FBGHB03D33B4?F3GE4<EFA/F?FFDBF?33F22?F32?B/C@CFF@GGGDG
@M02034:409:000000000-BFKT7:1:2110:18392:10333 1:N:0:32
AAAGTCGAGGTGCCTAAAGTGGCAACCCAGACTGGGGGTGGGGTTGGTGGTGTAGAGCTTCCTGTAGCCGCATGGCGTTCGTACTTAAATATGGAACTAACCATTCCAATTTTCGCTGTCTCTTATACACATCTCCGAGCCCACGAGACC
+
BBBBBFBADBBBGGGGFGGGFGFHFHHGGFHGHHHHGGFEGGGEGFGFFGEFGHHHHHHHHHHHHHHFHFGGGGHHGGGGGFHHHHHHHHHHHHGGHHGGFEDGFHHHHHGHHHGGGGGFHGHHHHHHHGGHHHGGEFCGGGGGGGGGGE
@M02034:409:000000000-BFKT7:1:2110:24267:10333 1:N:0:32
AAAGTCGAGGTGCCTAAAGTGGCAACCCAGACTAAGGCGGGTGTTGGTGGGGTAGAGCTTCCTGTAGCCGCATGGCGTTCGTACTTAAATATGGAACTAACCATTCCAATTTTCGCTGT
+
AAABCFCCCCABGGGGGGGGGGGGGHHGGHHGHHHHHHGGG0EAEFE?FE0>?AF3DFFHEFHHHHHFHGEEDFHGEEE?E?BGHGFFHHBGGHBGHHGHHHGFHEHGFGHHHBCCD/?
@M02034:409:000000000-BFKT7:1:2110:6370:10334 1:N:0:32
AAAGTCGAGGTGCCTAAAGTGGCAACCCAGACTAGGCATGATGTTGGTGGTGTAGAGCTTCCTGTAGCCGCATGGCGTTCGTACTTAAATATGGAACTAACCATTCCAATTTTCGCTGTCTCTTATACACATCTCCGAGCCCACGAGACC
+
AAAAAFAADBAAFGFFGFGGGGGHHHHGGHGGHGGCFHHHGHHCHHH2FEEEHFHFHHHGHHHHHHHHHGGCGGHHGAFFFFFEGHEEBDFHHHDBFHFFGHHEBHGHHHHHHHGFF?EDHHGFBGFGFCGHEHHDECCCCFGEGGCGGF
@M02034:409:000000000-BFKT7:1:2110:6039:10338 1:N:0:32
AAAGTCGAGGTGCCTAAAGTGGCAACCCAGACTATTAAGAATGTTGGTGGTGTAGAGCTTCCTGTAGCCGCATGGCGTTCGTACTTAAATATGGAACTAACCATTCCAATTTTCGCTGTCTCTTATACACATCTCCGAGCCCACGAGACC
+
AAAB>FAABCCBGGGGGGGGGGGHHHHGGHHGHHHHHHHHHHGGHHGEFGEFGHHHHHHHHHHHFHHHHGGGGGHHGGGGGGHHHHHHHHGHHFFGCGHFHHHHBHGHHHHHHGGEGGGGHGHHHHGHGHHGHHFHG?GGGGHGGGGGGG
@M02034:409:000000000-BFKT7:1:2110:6348:10338 1:N:0:32
AAAGTCGAGGTGCCTAAAGTGGCAACCCAGACTGAGCGGCCTGTTGGTGGTGTAGAGCTTCCTGTAGCCGCATGGCGTTCGTACTTAAATATGGAACTAACCATTCCAATTTTCGCTGTCTCTTATACACATCTCCGAGCCCACGAGACC
+
BBCCBFABBCABGGGGGGGGGGGHGHHGGHHGHGHHHGGGCEFHHHHGGGEFHHHHHHHHHHHHHHHHHGGGGGHHGGGGGFHHHHHHHHHHHHHHGHGHHHHHHHHHHHHHHHGGGGGDHGHHHHGGFHGHGHFHG/CGGGHGGCGGGG
@M02034:409:000000000-BFKT7:1:2110:12519:10338 1:N:0:32
AAAGTCGAGGTGCCTAAAGTGGCAACCCAGACTCATACTGGGGTTGGTGGTGTAGAGCTTCCTGTAGCCGCATGGCGTTCGTACTTA
+
BBBBBFBAAB2AEFGBCGGGBFGGHHHGGHHFHHHFB5DF32EEEEGGGGEF13GDDFGGFFHHFFHHFC@EEEHGEACFEEFGHGH
@M02034:409:000000000-BFKT7:1:2110:19845:10342 1:N:0:32
AAAGTCGAGGTGCCTAAAGTGGCAACCCAGACTAGGCCTGAGGTTGGTGGTGTAGAGCTTCCTGTAGCCGCATGGCGTTCGTACTTAAATATGGAACTAACCATTCCAATTTTCGCTGTCTCTTATACACATCTCCGAGCCCACGAGACC
+
ABBAAFBBDDABGGGGGFGFFGGHCHHFGHCGHGGHHHHGHHGGGCEEFDEFBGHHFFHHHHHHGFHHHGGEFFHHGEGGF>CGGHFHGHHGFGG3GFFFFGGHHFFHHHHHH4EFFGFHHHGGHHFFBGDHFHHGG?/B/FHECGGD/F
@M02034:409:000000000-BFKT7:1:2110:9427:10343 1:N:0:32
AAAGTCGAGGTGCCTAAAGTGGCAACCCAGACTAGTGAGCAGGTTGGTGGTGTAGAGCTTCCTGTAGCCGCATGGCGTTCGTACTTAAATATGGAACTAACCATTCCAATTTTCGCTGTCTCTTATACACATCTCCGAGCCCACGAGACC
+
CCCCCFBBCCBAGGGGGGGFGGGGHHHGGHHGHHHHHHHHHFHHGHGGGGFFGFHGHHHHHHHHHHHHHGGFGGHHGGGGGGHHHHHHHGHHHHHHHHHGGHFHHHGGHHHHHHGGGGGHGGHHHHHHHHHHHHHGG@DFGFHGGCGGGF
@M02034:409:000000000-BFKT7:1:2110:26950:10344 1:N:0:32
AAAGTCGAGGTGCCTAAAGTGGCAACCCAGACTAATCAGGCGGTTGGTGGTGTAGAGCTTCCTGTAGCCGCATGGTGTTCGTACTTAAATATGGAACTAACCATTCCAATTTTCGCTGTCTCTTATACACATCTCCGAGCCCACGAGACC
+
BABCCFBCCCBCGGGGGGGGGGGHHHHGGHHGHGFGBHBGFFGFGGGEC?EFADG5AFEEBGFFGEF5BEF>FEF3B?EGFE2GHEGD@FG?DD33F?GG303BD?G4FFHHG4E<?CC2?GGH3FHDHHHHHHG2?/><C?FC</<ADF
@M02034:409:000000000-BFKT7:1:2110:16236:10345 1:N:0:32
AAAGTCGAGGTGCCTAAAGTGGCAACCCAGACTGATAGGCAGGTTGGTGGTGTAGAGCTTCCTGTAGCCGCATGGCGTTCGTACTTAAATATGGAACTAACCATTCCAATTTTCGCTGTCTCTTATACACATCTCCGAGCCCACGAGACC
+
AABB>DBBCCBBGGGGGFGFFGGHHHHGFHHGHGGGHHHHHGGFGHGEFG1FCGHHHHGGHHHHFHHHHEEFGGHHGFGGGGHHHGHFHHHHHHGHFFFFFHGGHHGGHHHHHEGGGGGGFEFHFHFHFHEHHHGHGGCCCEHGGGGGGC
@M02034:409:000000000-BFKT7:1:2110:18385:10350 1:N:0:32
AAAGTCGAGGTGCCTAAAGTGGCAACCCAGACTGGGGGTGGGGTTGGTGGTGTAGAGCTTCCTGTAGCCGCATGGCGTTCGTACTTAAATATGGAACTAACCATTCCAATTTTCGCTGTCTCTTATACACATCTCCGAGCCCACGAGACC
+
A>ABAFCCCCAAGGGGGFGGGGGHHHHGGHHGHHHHGGAEGGGGGGGGGGGFHFHGGGHHHHHGHHHHHGGGGEHGGEGGGGGHGGFFHEFHHHFGHHHGHHHHHHGGHHHHHHGGGGGHGHHHGHHHGGHHHHHGGFGGGGHGGGGGCE
@M02034:409:000000000-BFKT7:1:2110:15524:10351 1:N:0:32
AAAGTCGAGGTGCCTAAAGTGGCAACCCAGACTACGCATACTGTTGGTGGTGTAGAGCTTCCTGTAGCCGCATGGCGTTCGTACTTAAATATGGAACTAACCATTCCAATTTTCGCTGTCTCTTATACACATCTCCGAGCCCACGAGACC
+
AAAAADABBBBBGGGGGGGGGGGFFHHAFHHGHHGGGGGEGHHHHHEGFGBBFGHFHHHHHHHGGHHGHGGEEGHHGGGGGGFHHHFHFGGHHFBGHHHHHHHHHHHHHHHHHHGGGGGGHHHFHHFGFHHHGFGHF?CFGGHGGGGCGG
@M02034:409:000000000-BFKT7:1:2110:9132:10354 1:N:0:32
AAAGTCGAGGTGCCTAAAGTGGCAACCCAGACTCATGAGACTGTTGGTGGTGTAGAGCTTCCTGTAGCCGCATGGCGTTCGTACTTAAATATGGAACTAACCATTCCAATTTTCGCTGTCTCTTATACACATCTCCGAGCCCACGAGACC
+
BBCCCFCCCCBBGGGGGGGGGGGHHHHGGHHGHHFHDFGHHHHHHHHGGGGFFGHHHHHHHHHHHHHHHGGGGGHHGGGGGFGHHHHHHHFFHGBFHGHHHHGHHHGHHHHHHHGGGGGHHHFHGHEHGHHFHHGHGGCCFGHGGCFGGE
@M02034:409:000000000-BFKT7:1:2110:16249:10359 1:N:0:32
AAAGTCGAGGTGCCTAAAGTGGCAACCCAGACTGATAGGCAGGTTGGTGGTGTAGAGCTTCCTGTAGCCGCATGGCGTTCGTACTTAAATATGGAACTAACCATTCCAATTTTCGCTGTCTCTTATACACATCTCCGAGCCCACGAGACC
+
BBBBAFBABBAAGGGGGGFFGGGHHHHGGHHGHHFHFDHHBECFFGEEEDFEBBGBGFFHFHHFHFGFGFGCGGH1EFGGFE2GAFEDGHHGHHBBGHHH303FGFHEFGGHH4>FFA<FFFFD3GHHHHDHHHHGG/CDCGCC//>?/?
@M02034:409:000000000-BFKT7:1:2110:22073:10360 1:N:0:32
AAAGTCGAGGTGCCTAAAGTGGCAACCCAGACTAGGGAGGGTGTTGGTGGTGTAGAGCTTCCTGTAGCCGCATGGCGTTCGTACTTAAATATGGAACTAACCATTCCAATTTTCGCTGTCTCTTATACACATCTCCGAGCCCACGAGAC
+
CCCCCFCCCCAAGGGGGFGFGGGHHHHGGHHGHGHHG3EEEGGGGHGGGGEFGHHHHHHHHHHGGHHHHGGGGGHHGGGGGFHHHHHHHHHHHHFHFHHHHHHHHHGHHHHHHHGGGGGHHHHHHHHHGFFHHHHHGCGCDGHGGDCGG
@M02034:409:000000000-BFKT7:1:2110:23718:10365 1:N:0:32
AAAGTCGAGGTGCCTAAAGTGGCAACCCAGACTCCTCCGTCTGTTGGTGGTGTAGAGCTTCCTGTAGCCGCATGGTGTTCGTACTTAAATATGGTTCTAACCATTCCTATTTTTGCTGCCTCTTATAAACCTCTCCG
+
AABBAFABBDABGGGGCGFGGGGHHHHGGGHGHF3BA3EA2BFFBGAE21E113D555A3BB5BG5A53BE0EE155?1B112B?4F33BB44B43BBGH313B@4?44F4F?4>3B33B3BF344B44B33?322?
@M02034:409:000000000-BFKT7:1:2110:11576:10366 1:N:0:32
AAAGTCGAGGTGCCTAAAGTGGCAACCCAGACTAATAATCATGTTGGTGGTGTAGAGCTTCCTGTAGCCGCATGGCGTTCGTACTTAAATATGGAACTAACCATTCCAATTTTCGCTGTCTCTTATACACATCTCCGAGCCCACGAGACA
+
ABCCBFCCCCABGGGGGGGFGGGHHHHGGHHGHHHHHHHHHHHHHHGFFEEFHGHHGHHHHHHHHHHHHGGGEGHHGGGGGGHHHHHHHHHHHHFHHHHHHHHHHGHGHHHHHFGGGGGHGHHHHHGHEHFHFHHHG@CFGGHGCCGGGG
@M02034:409:000000000-BFKT7:1:2110:7887:10368 1:N:0:32
AAAGTCGAGGTGCCTAAAGTGGCAACCCAGACTACGCCGGCGGTTGGTGGTGTAGAGCTTCCTGTAGCCGCATGGCGTTCGTACTTAAATATGGAACTAACCATTCCAATTTTCGCTGTCTCTTATA
+
ABCCAFAABBBAGGGGGGGFGGGHHHHGGHHGHHHGGGGGGGGEEGG?FG1FFDFDF4GH3GFGFDGBHEEEEGHAEEEEEA2/CGDFHHFGHHBBGHFF2GHHF2GFHFHHH2C/ADD1FBGGDGB
@M02034:409:000000000-BFKT7:1:2110:11534:10369 1:N:0:32
AAAGTCGAGGTGCCTAAAGTGGCAACCCAGACTGAGAGGAATGTTGGTGGTGTAGAGCTTCCTGTAGCCGCATGGCGTTCGTACTTAAATATGGAACTAACCATTCCAATTTTCGCTGTCTCTTATACACATCTCCGAGCCCACGAGACC
+
CBBCCFBCCCABGGGGGGGGGGGHHHHGGHHGHHHHFHGGHGFHHHHEFGAFGHHFHHHHGHHHHHHHHGGEEGHGGGGGGFHHHHFGHHHHHHGHHHGGHHHHHGHFFGHHGHGGGGGGHHHHHHHHFHDHHHHBFCGGGGHG??CFGA
@M02034:409:000000000-BFKT7:1:2110:27639:10370 1:N:0:32
AAAGTCGAGGTGCCTAAAGTGGCAACCCAGACTAGTTGTGCGGTTGGTGGTGTAGAGCTTCCTGTAGCCGCATGGCGTTCGTACTTAAATATGGAACTAACCATTCCAATTTTCGCTGTCTCTTATACACATCTCC
+
ABB?ADAB?>A?FFGAFGGG5FFHHHHGGFC2FEGBFHHCD2ABAEAGEEFFGDG5G5GHFGHHHGHHHCFEEEFFEEGGGGFHFHHHGHEFHGBEGHHF3FDGHHFFGHHFHEFDGF/FFDHHHFD33BG22?2@
@M02034:409:000000000-BFKT7:1:2110:27048:10374 1:N:0:32
AAAGTCGAGGTGCCTAAAGTGGCAACCCAGACTGGGAGGGGGGTTGGTGGTGTAGAGCTTCCTGTAGCCGCATGGCGTTCGTACTTAAATATGGAACTAACCATTCCAATTTTCGCTGTCTCTTATACACATCTCCGAGCCCACGAGACC
+
CCCCCFBCBBBBGGGGGGGGGGFFHHHGGHHGHHHHGGEFGGGGDGGDGGGGHGHGGFHHFFHHHGHDHGG@CDGFGD@GGGHHHHHGHHBHHHC0CGGFFHFHFHHHHHHHGFFGGGEFGGFFFFFGEFFBFEBFA9A:@AFFA-DFBE
@M02034:409:000000000-BFKT7:1:2110:8830:10375 1:N:0:32
AAAGTCGAGGTGCCTAAAGTGGCAACCCAGACTATGTCGAAGGTTGGTGGTGTAGAGCTTCCTGTAGCCGCATGGCGTTCGTACTTAAATATGGAACTAACCATTCCAATTTTCGCTGTCTCTTATACACATCTCCGAGCCCACGAGAC
+
BABBBFBBBBBBGGGGGGGGGGGHHHHGGHHGHGHGFGF2FDFGGHGGFEEFHHGHHGHHHGHHHHHHHGGEGGHHGGGGGFGHHHFFHHHHHHHHGHHHHHHHHHGHGHHHHHGGGGFFHHHHHHHHFHHHHFHHGC?CGGHGGGGFG
@M02034:409:000000000-BFKT7:1:2110:11510:10375 1:N:0:32
AAAGTCGAGGTGCCTAAAGTGGCAACCCAGACTGAGAGGAATGTTGGTGGTGTAGAGCTTCCTGTAGCCGCATGGCGTTCGTACTTAAATATGGAACTAACCATTCCAATTTTCGCTGTCTCTTATACACATCTC
+
AA3?ADAA3@ABGGGGGGFFFGEHHHGGG2ACCHF35AA2FFCGGEA2A2EGH3F5GHHHBFG55AFGFAE0EAGCCEE1EEF11FGD3BFGH33BBFGHGEHGGDGBGF?GHF/EG?EGFFGHFGF2GFBGCGB
@M02034:409:000000000-BFKT7:1:2110:23700:10377 1:N:0:32
AAAGTCGAGGTGCCTAAAGTGGCAACCCAGACTCCTCCTTCTGTTGGTGGTGTAGAGCTTCCTGTAGCCGCATGGCGTTCGTACTTAAATATGGAACTAACCATTCCAATTTTCGCTGTCTCTTATACACATCTCCGAGCCCACGAGACC
+
CCCCCFCCCCBCGGGFGGGGGGGHHHHGGHHGHHFFCF25BBGGFG2AEEEFEGHBGDHHDGHHGGHFFEGEEEFAEEGGGECGGHFGHHHGHHFFGHHHFEDFBFFFHGHHFEE?FGEGGHHH4GHGFGFGHFBBF<@CDFCF@@DGGF
@M02034:409:000000000-BFKT7:1:2110:20698:10378 1:N:0:32
ACAGTCGAGGTGCCTAAAGTGGCAACCCAGACT
+
A1>>>DAADDA>GGGGGGFGCGGHGCGEGECEH
@M02034:409:000000000-BFKT7:1:2110:5104:10382 1:N:0:32
AAAGTCGAGGTGCCTAAAGTGGCAACCCAGACTTGTCGTGCTGTTGGTGGTGTAGAGCTTCCTGTAGCTGCATGGCGTTCGTACTTAAATATGGAACTAACCATTCCAATTTTCGCTGTCTCTTATACACATCTCCGAGCCCACGAGACC
+
BCABCFCCCCCBGGGGGGGGGGGHHHGGGHHGHHGHHGGGGFHHHHHEGCEFGFHFHGHHFFHHHGFE5FGCGHG1FGGGFFFGHHHHFHGHHHBDGHHHF?@FGGHBGFGHHDE/EGAEGGGEDFFHEBHFGHHFG>>CGGHGGGCD<F
@M02034:409:000000000-BFKT7:1:2110:17915:10391 1:N:0:32
AAAGTCGAGGTGCCTAAAGTGGCAACCCAGACTCCGAGGCAGGTTGGTGGTGTAGAGCTTCCTGTAGCCGCATGGCGTTCGTACTTAAATATGGAACTAACCATTCCAATTTTCGCTGTCTCTTATACACATCTCCGAGCCCACGAGACC
+
CCCCCFCBCDBCGGGGGGGGGGGHHHHGGHHGHGHGGGGGGGCFGHGEFFEFFFGFGGHHGHHHHHHFHGGEFGHFGFGGGFGHHHHHHHHHHHBDGFHHHCFGHHHFHGHHHBEFGG?FHHHHBHHGHFHHHHHHGCD?CGHG?-@<EF
@M02034:409:000000000-BFKT7:1:2110:25340:10392 1:N:0:32
AAAGTCGAGGTGCCTAAAGTGGCAACCCAGACTCAGTGTCAGGTTGGTGGTGTAGAGCTTCCTGTAGCCGCATGGCGTTCGTACTTAAATATGGAACTAACCATTCCAATTTTCGCTGTCTCTTATACACATCTCCGAGCCCACGAGACC
+
BBBBBFABBBABGGGGGGGGGGGHGHGFFHHGHFFFFGGHHGHGGHGEFEEFHHHHHHHHHHHGHHHHHGGEEGHFEEGGGEHHHHFGHHHHHHGHHHHHHGHHHHGHHHHHHHGGGGGHFHHHHHHGFHHHHHHHGGGGGFHGGGGFGC
@M02034:409:000000000-BFKT7:1:2110:18888:10393 1:N:0:32
AAAGTCGAGGTGCCTAAAGTGGCAACCCAGACTATGGGGAGGGTTGGTGGTGTAGAGCTTCCTGTAGCCGCATGGCGTTCGTACTTAAATATGGAACTAACCATTCCAATTTTCGCTGTCTCTTATACACATCTCCGAGCCCACGAGACC
+
BBBBBFBBBDAAGGGFEGGGGGGHHHHGGGHGHHHHHHGGGGGEGGGGFGEFGHHGHHHHHHHHHHHHHGGEFGHHGGGGGGHHHHGHGHHHHHHHHHGGHHHHHHHGHGHHHHGGGGGFHGHHHHHHHGHHHHHHGCGGGGHGG?CGGG
@M02034:409:000000000-BFKT7:1:2110:16460:10394 1:N:0:32
AAAGTCGAGGTGCCTAAAGTGGCAACCCAGACTCAGACGAATGTTGGTGGTGTAGAGCTTCCTGTAGCCGCATGGCGTTCGTACTTAAATATGGAACTAACCATTCCAATTTTCGCTGTCTCTTATACACATCTCCGAGCCCACGAGACC
+
CCCCCFCCCCAAGGGGGGGGGGGGHHHGGHHGHGHHHHGGGHHHHHHGGGFFGHHDHHHHHHHHHHHHHGGGGGHHGGGGGGGHHHHHEGHHGHGHFEGHHGHHHHHGFHHHHEFGGGGHGHHHBGGHGFFHHHHHGCDFGGHGGFGGGA
@M02034:409:000000000-BFKT7:1:2110:17897:10396 1:N:0:32
AAAGTCGAGGTGCCTAAAGTGGCAACCCAGACTCCGAGGCAGGTTGGTGGTGTAGAGCTTCCTGTAGCCGCATGGCGTTCGTACTTAAATATGGAACTAACCATTCCAATTTTCGCTGTCTCTTATACACATCTCCGAGCCCACGAGACC
+
BAAABFBABDBAGBG5GBGFF4AFBGFGGGFFFFHGE2?EGF0BFGCEFC1FGHGEEFHHHGHHHFFGHGCEFGHHGGGGGEFHHHGFGFFHFFFFCCFFG0?BGHFFFHFHF4EFGCGFFFFH1FD>>F1CGFBBDC/>/?CF??-C?F
@M02034:409:000000000-BFKT7:1:2110:28051:10398 1:N:0:32
AAAGTCGAGGTGCCTAAAGTGGCAACCCAGACTCAGAAGCAGGTTGGTGGTGTAGAGCTTCCTGTAGCCGCATGGCGTTCGTACTTAAATATGGAACTAACCATTCCAATTTTCGCTGTCTCTTATACACATCTCCGAGCCCACGAGACC
+
BBCCBDABBBABGGGGGGGGGGGHHHGGGCGGHHHHGHGHHFHHGHGGGCGGGHHHGHHHHHHHHHFFHGGEEFGFEEGGGE2?GHHGFFGHHHFDGGH3FFFGHDHGHHHHHHGGGEFHHHGHHHHGFGHFHHHGDCGGGGGFFCGGGG
@M02034:409:000000000-BFKT7:1:2110:18905:10403 1:N:0:32
AAAGTCGAGGTGCCTAAAGTGGCAACCCAGACTATGGGGAGGGTTGGTGGTGTAGAGCTTCCTGTAGCCGCATGGCGTTCGTACTTAAATATGGAACTAACCATTCCAATTTTCGCTGTCTCTTATACACATCTCCGAGCCCACGAGACC
+
BBBBBFBBBBAAGGGGCGGGEGGHHHHGDGHGHFHHHHGGGGGGHGGEFGEEGHHGHHHHHHHHHFHHHGGGGGHHGGGGGGFHHHDHHHGHHFFFHHGHHGHHFHHGGHHHHGGEFGGGHFGHHHHHGHFHHHHFDCGGGGEGFCFGGF
@M02034:409:000000000-BFKT7:1:2110:6969:10404 1:N:0:32
AAAGTCGAGGTGCCTAAAGTGGCAACCCAGACTAATAATCATGTTGGTGGTGTAGAGCTTCCTGTAGCCGCATGGCGTTCGTACTTAAATATGGAACTAACCATTCCAATTTTCGCTGTCTCTTATACACATCTCCGAGCCCACGAGACC
+
ABABAFBBBBABGGGGGGGFGGGHHHHGGHHGHHHHHHHHHHHHHHHEFGBFGHHHHHHHHHHHFHHHHFEGGGHHGGGGFFHHHHHHHHHHHHHHGHGGHHHHHHHHHHHHHHGGGGGHHHHHHHHHFHHHHHHGFCCCGGHGGGGGGE
@M02034:409:000000000-BFKT7:1:2110:28071:10404 1:N:0:32
AAAGTCGAGGTGCCTAAAGTGGCAACCCAGACTCAGAA
+
AABBAFBBBBBBGGGGGGGGGGGGFGHGGHDGH3FB35
@M02034:409:000000000-BFKT7:1:2110:24307:10405 1:N:0:32
AAAGTCGAGGTGCCTAAAGTGGCAACCCAGACTCATCAGCAGGTTGGTGGTGTAGAGCTTCCTGTAGCCGCATGGCGTTCGTACTTAAATATGGAACTAACCATTCCAATTTTCGCTGTCTCTTATACACATCTCCGAGCCCACGAGACC
+
AABBAFBBBBAAGGGFGGGGFGGHHHHGGHHGHHGHHHHHHHHAGGGBAEEFGHGEGHHHHHHHHDGDFEGEGGEFEGFGGAGHHHBGGGFEGFFFFHHFFADGBFFFGGHHHGGGGGGFGHFHHFHHHGHHHHFFFD?BCGEEGG?DFF
@M02034:409:000000000-BFKT7:1:2110:4180:10411 1:N:0:32
AAAGTCGAGGTGCCTAAAGTGGCAACCCAGACTGGGGGTGGGGTTGGTGGTGTAGAGCTTCCTGTAGCCGCATGGCGTTCGTACTTAAATATGGAACTAACCATTCCAATTTTCGCTGTCTCTTATACACATCTCCGAGCCCACGAGACC
+
BBBBBFBBBBABGGGG4GGFGGGHGHHGFFHGHHCHGGEEEGGEFGCFGGEFFGHHHHHHHHHHHEHFHGGGGFFHGGGGFFHHGHHHHHGFHGBEFHFFFFDGHGHF3GGHHHGGGGGGHHGFHHFHGFFHHH1?DCGGGGHGGCCGCG
@M02034:409:000000000-BFKT7:1:2110:4162:10418 1:N:0:32
AAAGTCGAGGTGCCTAAAGTGGCAACCCAGACTGGGGGTGGGGTTGGTGGTGTAGAGCTTCCTGTAGCCGCGTGGCGTTCGTACTTAAATATGGAACTAA
+
BBCCCFAABBCBGGGGGGGGGGGHHHHGGH2AAG22EFEGG?EG?FC11>EC?3F3B@3B3BE@B@B43?E/>>>/>?/?/?2??FG22??B?222?BGG
@M02034:409:000000000-BFKT7:1:2110:12421:10421 1:N:0:32
AAAGTCGAGGTGCCTAAAGTGGCAACCCAGACTGGGGGGTGTGTTGGTGGTGTAGAGCTTCCTGTAGCCGCATGGCGTTCGTACTTAAATATGGAACTAACCATTCCAATTTTCGCTGTCTCTTATACACATCTCCGAGCCCACGAGACC
+
BABBAFBBBBAAGFGGFFGGGGGHGHHGGHGEGHHHGGG>>CGGFHE<?DDFGFHFHFHGHHHHHGHGHGFGDGHHGGGGDDGHHHHFHHGFDDBBCFGFGH0CHHHHFHHHHHGGDG?BFFGGGGGFFFFFBFBFE;DC?:AEFFFFFF
@M02034:409:000000000-BFKT7:1:2110:14517:10421 1:N:0:32
AAAGTCGAGGTGCCTAAAGTGGCAACCCAGACTGAGCAGGCGGTTGGTGGTGTAGAGCTTCCTGTAGCCGCATGGCGTTCGTACTTAAATATGGAACTAACCATTCCAATTTTCGCTGTCTCTTATACACATCTCCGAGCCCACGAGACC
+
AABCAFBCDBBCGGGGGGGGGGGHHHHGGHHGHHHHHGHHGGGAEFG1FE1FAEGFF5GHDHDG5DDDGAE>EEG1E1EEEEFHFHFHFF44FF?FGHEHFHHEHBGFGGHHHDC?DDEDGBHG@G22@G222F2FD<C/CGHFCCF.<F
@M02034:409:000000000-BFKT7:1:2110:23434:10424 1:N:0:32
AAAGTCGAGGTGCCTAAAGTGGCAACCCAGACTCAGAATCATGTTGGTGGTGTAGAGCTTCCTGTAGCCGCATGGCGTTCGTACTTAAATATGGAACTAACCATTCCAATTTTCGCTGTCTCTTATACACATCTCCGAGCCCACGAGACC
+
A1A>ADAA@DAAFGGGGGGGG1FCGGHAEHHGGHGEE1AFGHGHHHEAEAAFGFA2F1GHH1G1FHD2FE/AEEHG?EEEEE0/?GG@GFBGHGFGHHHHHHHHHHGHHGHHHHGGGGEGEGHEGHGGHGHFGGHFCCCCCGHECCCGCF
@M02034:409:000000000-BFKT7:1:2110:23292:10425 1:N:0:32
AAAGTCGAGGTGCCTAAAGTGGCAACCCAGACTACGAAGCAGGTTGGTGGTGTAGAGCTTCCTGTAGCCGCATGGCGTTCGTACTTAAATATGGAACTAACCATTCCAATTTTCGCTGTCTCTTATACACATCTCCGAGCCCACGAGACC
+
BBAABFBBBBBBGGGGGGGGFGCFHHGGGHHGHHHEEGGGHHGGGHFFEGFFHHHGHHHHFEHGEHHGGECEEGHHFGGFEEGHHHHHHHHHHHFGHHHHHHGHHHHFHHHHHFFGGGFHHHHHHHFD3FGFGHGGECGGCGHGGGGGDF
@M02034:409:000000000-BFKT7:1:2110:17860:10426 1:N:0:32
AAAGTCGAGGTGCCTAAAGTGGCAACCCAGACTGCGAAGAATGTTGGTGGTGTAGAGCTTCCTGTAGCCGCATGGCGTTCGTACTTAAATATGGAACTAACCATTCCAATTTTCGCTGTCTCTTATACACATCTCCGAGCCCACGAGACC
+
BBCCBFCCCCAAGGGGGGGFGGGGGHHGGHHGHHHEFGGGHHHGHHHGGGEFFFHHHHHHHHHHGFHFHFGGGFHGGGGGGDGHHHFGHHGHHHHFGHFFGFFHHHFFHHHHHFGGGGGGHHHHHHGHFGFHFFFGCB/BDFHGGGGGFA
@M02034:409:000000000-BFKT7:1:2110:14869:10429 1:N:0:32
AAAGTCGAGGTGCCTAAAGTGGCAACCCAGACTCCGAATAAGGTTGGTGGTGTAGAGCTTCCTGTAGCCGCATGGCGTTCGTACTTAAATATGGAACTAACCATTCCAATTTTCGCTGTCTCTTATACACATCTCCGAGCCCACGAGACC
+
AAABBFBBBBAAGGGGGGGFGGGHHHHGGHHGHHHGGGGFHHHHHHGEFFBFGFHFHGHHHHHHHHHHHGGGGGHHGEGGGFGHHHGGHHGHHHGGGHHHHHHHHHHGHHHHHHGGGGGGFHHHHHHHHHFHFGFGFCCFGGHECDFGGG
@M02034:409:000000000-BFKT7:1:2110:25079:10431 1:N:0:32
AAAGTCGAGGTGCCTAAAGTGGCAACCCAGACTCAGAATAATGTTGGTGGTGTAGAGCTTCCTGTAGCCGCATGGCGTTCGTACTTAAATATGGAACTAACCATTCCAATTTTCGCTGTCTCTTATACACATCTCCGAGCCCACGAGACC
+
BABAADAABDA4GGGGGGGGGGFFGHGGGFHGHHHHHFFHAGHFGFHEFGEFHHFHGHHHHFHHBGGGGEFEGGHGGGGGGEHHGGHDGFFGHF3FFGHGCFHGFG4BGGHHHHGCDFGGHHHHHHHFBGFHGGFFFGC?CFHEC/@/?F
@M02034:409:000000000-BFKT7:1:2110:11724:10440 1:N:0:32
AAAGTCGAGGTGCCTAAAGTGGCAACCCAGACTACGAATGGGGTTGGTGGTGTAGAGCTTCCTGTAGCCGCATGGCGTTCGTACTTAAATATGGAACTAACCATTCCAATTTTCGCTGTCTCTTATACACATCTCCGAGCCCACGAGACC
+
BBCCAFABCCBBGGGGGGGFGGGHHHHGGHGGHFHGDEHHHGGGGGGGGFGFGHHGGHHHDGHHGHHFHGGGGGHHGGGGGGGHHHHFGGHHHHBDGHHHFHHGFHHGHGHHHGGGGGFGHHHHDHHHHHHHHHGFFGFGGGGGGCGGGG
@M02034:409:000000000-BFKT7:1:2110:25075:10452 1:N:0:32
AAAGTCGAGGTGCCTAAAGTGGCAACCCAGACTCAGAATAATGTTGGTGGTGTAGAGCTTCCTGTAGCCGCATGGCGTTCGTACTTAAATATGGAACTAACCATTCCAATTTTCGCTGTCTCTTATACACATCTCCGAGCCCACGAGACC
+
BBBBBFBBBBAAGGGGGGGGGGGHHHHGGHHFHHHGHHHHHHHFHHHGGGEFGGHGHHHHHHHHHHHHHGGGGGHHGGGGGGHHHHHGHHGHHGHHGHHHHHHFHHHHHGHHHHGGGGGHHHHHHHHHHHGHCG3GDDGGGFHGGGGGGG
@M02034:409:000000000-BFKT7:1:2110:27375:10454 1:N:0:32
AAAGTCGAGGTGCCTAAAGTGGCAACCCAGACTGTTCCGGGGGTTGGTGGTGTAGAGCTTCCTGTAGCCGCATGGCGTTCGTACTTAAATATGGAACTAACCATTCCAATTTTCGCTGTCTCTTATACACATCTCCGAGCCCACGAGACC
+
BCCCBFCCCCCCGGGGGGGGGGGHHHHGGHHGHHHHGHEEEGGEEGGEFGGE?FHEGGHHFHHHFFGBFEEEEEF0EEEGGEBHHHHHHHHEGHFFFHHBGCDFHH2DFGGHHFF?DGCHHGFGGGEHBGHHEF<FECD?G..EGDGDEF
@M02034:409:000000000-BFKT7:1:2110:2599:10461 1:N:0:32
AAAGTCGAGGTGCCTAAAGTGGCAACCCAGACTAATCCGAGGGTTGGTGGTGTAGAGCTTCCTGTAGCCGCATGGCGTTCGTACTTAAATATGGAACTAACCATTCCAATTTTCGCTGTCTCTTATACACATCTCCGAGCCCACGAGACC
+
CCCCCFCCCBBCGGGGGGGGGGGHFHHGGHHGHHHHHHF2EGGFGGGGGGGGHGHFGHGHHGHHHHHHHGGEEFHHGGGGGGHHHHGGHHFHHHGFHHHGHGFFHHHGEGHHHHGDGGGHHGHHGHHF3GHHFGFHGC/<AFHGFGGDGG
@M02034:409:000000000-BFKT7:1:2110:19217:10464 1:N:0:32
AAAGTCGAGGTGCCTAAAGTGGCAACCCAGACTAGTACTAAGGTTGGTGGTGTAGAGCTTCCTGTAGCCGCATGGCGTTCGTACTTAAATATGGAACTAACCATTCCAATTTTCGCTGTCTCTTATACACATCTCCG
+
AAA?A@AADDAAGGGGGGGGG1F0BGHEFAAFBGG2DEAFGBBGG0/AA/EFG1D2AEFFFCGHGFDGH//>?EG0FAEFE>EFGHHFBGF2GG11G@GHFE1FFG>2BF1BB2>/E??G2BFG122BF<1BFFG1C
@M02034:409:000000000-BFKT7:1:2110:8300:10467 1:N:0:32
AAAGTCGAGGTGCCTAAAGTGGCAACCCAGACTCAGAAGAATGTTGGTGGTGTAGAGCTTCCTGTAGCCGCATGGCGTTCGTACTTAAATATGGAACTAACCATTCCAATTTTCGCTGTCTCTTATACACATCTCCGAGCCCACGAGACC
+
CBCBBFBBCCBBGGGGGGGGGGGHHHHGGHHGHHHHHHHHHHHHHHHFGGFFFDHFHFHHHHHHFGHHGEGAEGHEEEGGGGHHHHHHHGHHFH3FGHHHEFEFGHHFHGFHGFGGGGGGFHHHHHHGHGHHHHHHF@GGCGGGCGGGGG
@M02034:409:000000000-BFKT7:1:2110:10932:10472 1:N:0:32
AAAGTCGAGGTGCCTAAAGTGGCAACCCAGACTACTCGTACGGTTGGTGGTGTAGAGCTTCCTGTAGCCGCATGGCGTTCGTACTTAAATATGGAACTAACCATTCCAATTTTCGCTGTCTCTTATACACATCTCCGAGCCCACGAGACC
+
AACCAFBCCCBCGGGGGGGGGGGHHHHGGHHGHHHHHGHGHGGHGGGEFGFFGFHFGGHHHHHHFHHHHGGFGGGGGGGGGGGHHHHHHHHHHHFHGHHGGHGHHHHGHHHHHHGFGGGFHHHHHHHGGHHHHHFGD?FCGEHGGGGGFF
@M02034:409:000000000-BFKT7:1:2110:28784:10473 1:N:0:32
AAAGTCGAGGTGCCTAAAGTGGCAACCCAGACTGGGTGTAGGGTTGGTGGTGTAGAGCTTCCTGTAGCCGCATGGCGTTCGTACTTAAATATGGAACTAACCATTCCAATTTTCGCTGTCTCTTATACACATCTCCGAGCCCACGAGACC
+
A>AABFBBBDABGGGGGGGGGFGGHHHEDGGGHHHHGEAGFFDHGGGAFEEFGFGGGFHHHFHFGHFGHEFFFGFHGGGGGGFHHFFEEGEHHGFHHHFGHHHHHHHHHGHHHGCEEGFHHHHGFHFGHHHHHHHHE/<@CFHFCGG?.F
@M02034:409:000000000-BFKT7:1:2110:6907:10475 1:N:0:32
AAAGTCGAGGTGCCTAAAGTGGCAACCCAGACTAATAATCATGTTGGTGGTGTAGAGCTTCCTGTAGCCGCATGGCGTTCGTACTTAAATATGGAACTAACCATTCCAATTTTCGCTGTCTCTTATACACATCTCCGAGCCCACGAGACC
+
BBBBBFBBBBBBGGGGGGGGGGGHHHHGGHHGGGHHHFHHHHHGHHHAFEEFEHHDGF3GFHHHHGHHGFGGGGHEGGEFFEGHHFGDHHG4GGD3FHHHF1FGGHHGHGGHHHGGGGAEGFFGHHHHHGHGCHHBE/CGCEFF/?@E?F
@M02034:409:000000000-BFKT7:1:2110:8326:10476 1:N:0:32
AAAGTCGAGGTGCCTAAAGTGGCAACCCAGACTGGGTGTGGGGTTGGTGGTGTAGAGCTTCCTGTAGCCGCATGGCGTTCGTACTTAAATATGGAACTAACCATTCCAATTTTCGCTGTCTCTTATACACATCTCCGAGCCCACGAGACC
+
BAABAFCCCCAAGGGGGGGFGGGHHHHGGHHGHHHHBEEEGGGGGGGEFGEFGFHFHHHHHHHHGHHGHGGEGGHHGGGGGGFHHHHFHHFHHHHHGHHGHGGHHHHHHHHHHEGGGGGGHHHHHHHHGHFHFHHFF@GGGGHGGGGGCC
@M02034:409:000000000-BFKT7:1:2110:11763:10482 1:N:0:32
AAAGTCGAGGTGCCTAAAGTGGCAACCCAGACTCGGCAGGGGGTTGGTGGTGTAGAGCTTCCTGTAGCCGCATGGCGTTCGTACTTAAATATGGAACTAACCATTCCAATTTTCGCTGTCTCTTATACACATCTCCGAGCCCACGAGACC
+
BCCCBFBCCBBBGGGGGGGGGGGHHGGGGHHGHHGGGGEGGGGGGGGEFGFGGFHEGFGHHHHHHFHGHGGFEGHFFEEGGFHHHHHHFGHHHHEDGHHH2FFFFFFFFFGHHDFGGGGHGHHHFHHGHHHFHHGDA@FGGGEFCCCDDC
@M02034:409:000000000-BFKT7:1:2110:12235:10484 1:N:0:32
AAAGTCGAGGTGCCTAAAGTGGCAACCCAGACTTTTGTTGATGTTGGTGGTGTAGAGCTTCCTGTAGCCGCATGGCGTTCGTACTTAAATATGGAACTAACCATTCCAATTTTCGCTGTCTCTTATACACATCTC
+
BBABBFA?D?>AFAGFGGGFGFCGBFG?2ED2BGHHHFFH5FDAFGEEEGAAGDGHFHFHHCGFAGFBGE0EEGHGEGEGGGFGHHHHHHEDFGBBFFBGCF3FGBG4?FGHGGECFAEHH4GHFF44F11BFGB
@M02034:409:000000000-BFKT7:1:2110:3757:10488 1:N:0:32
AAAGTCGAGGTGCCTAAAGTGGCAACCCAGACTCCTAATAATGTTGGTGGTGTAGAGCTTCCTGTAGCCGCATGGCGTTCGTACTTAAATATGGAACTAACCATTCCAATTTTCGCTGTCTCTTATACACATCTCCGAGCCCACGAGACC
+
BAABAFBBCCCBGGGGGGGGGGGHHHHGGHHGHHHHHHHHHGHHHHHFFGEFHHHGHHHHBGHHHFHFHEEEFGHHGGGGGGHHHHHHHHGHHHFFGHFFGHHGHGFHGHHHHHGGGGGHHHHH4FEEDGGHHGFHGCGGGGHFC?DDDF
@M02034:409:000000000-BFKT7:1:2110:2770:10488 1:N:0:32
AAAGTCGAGGTGCCTAAAGTGGCAACCCAGACTGGGGCTTCTGTTGGTGGTGTAGAGCTTCCTGTAGCCGCATGGCGTTCGTACTTAAATATGGAACTAACCATTCCAATTTTCGCTGTCTCTTATACACATCTCCGAGCCCACGAGACC
+
ABBBBFABBBAABGGGGFGEFGGFHFHGEGEGHHH2EGAGFGGHHHHEFC1BGAEEGBDHHFFHHHFHHGFEEEH1EEFEEEFGAGFFHG4GGF3BBFEGGFHEEGFDFHGGF4</<?/FEGGG3?GFFBF2GGHBB/<@CFGGGGGGGG
@M02034:409:000000000-BFKT7:1:2110:7523:10490 1:N:0:32
AAAGTCGAGGTGCCTAAAGTGGCAACCCAGACTACGAAGCATGTTGGTGGTGTAGAGCTTCCTGTAGCCGCATGGCGTTCGTACTTAAATATGGAACTAACCATTCCAATTTTCGCTGTCTCTTATACACATCTCCGAGCCCACGAGACC
+
AAABBFBBCBAAGGGGGGGGGGGHHHHGGHHGHHHGGHGGHHHHGHHGGGEFHGHGHHHHHGHHFFGDGEGCGGHFGGGGFFFGHHGHHHHHHHGHHHHFCCBGFHFGBGFHHGGGGGGHHHHGHHFHHFHFHGHHGCFFCF<FCGGG?F
@M02034:409:000000000-BFKT7:1:2110:16689:10490 1:N:0:32
AAAGTCGAGGTGCCTAAAGTGGCAACCCAGACTCAGAATCGGGTTGGTGGTGTAGAGCTTCCTGTAGCCGCATGGCGTTCGTACTTAAATATGGAACTAACCATTCCAATTTTCGCTGTCTCTTATACACATCTCCGAGCCCACGAGACC
+
ABBCAFBCCBCCGGGGGGGGGGGGGHHGGHHGHHHHHHHHHFGGGGGGFGEFGHHEGFHHHHHHHHHGHFGEFGHHGFGGEFGHHHHHHHGHHHGFHHHGHHHHHFGFHHHHHHGGGGGGGHHHGHFGFHDFHFH2CBCGGGHGGCGGGE
@M02034:409:000000000-BFKT7:1:2110:25664:10491 1:N:0:32
AAAGTCGAGGTGCCTAAAGTGGCAACCCAGACTATGCCGTCGGTTGGTGGTGTAGAGCTTCCTGTAGCCGCATGGCGTTCGTACTTAAATATGGAACTAACCATTCCAATTTTCGCTGTCTCTTATACACATCTCCGAGCCCACGAGACC
+
BBBBBFBBBBABGGGGFGGGGGGHHHHGGHHGHHHHGGGFGEEFEEC11AFFA3F5AABB5FDGFEE5BEE>EEF1>?@E?12?GGHH3EGBEF33BFGH303B3?B4DFGHF4<?CA<?3BBD33BBBCFGGFFGE//ADFHFC?DG.C
@M02034:409:000000000-BFKT7:1:2110:16353:10496 1:N:0:32
AAAGTCGAGGTGCCTAAAGTGGCAACCCAGACTAATAATAATGTTGGTGGTGTAGAGCTTCCTGTAGCCGCATGGCGTTCGTACTTAAATATGGAACTAACCATTCCAATTTTCGCTGTCTCTTATACACATCTCCGAGCCCACGAGACC
+
BABBAFBBCCBBGGGGGGGFFGGHHHHGGHHGHHHHHHHHHHHGHHHEGGEFFGHGGFHHHHHHGFHHHFGGGGHHGGGGGFHHHHHHHHHHHGHHHGHFGFFHHHHHHHHHHHGGGGGHHHHHHHGGEHFHHGGGFCGGGGHG/DFGGC
@M02034:409:000000000-BFKT7:1:2110:27633:10497 1:N:0:32
AAAGTCGAGGTGCCTAAAGTGGCAACCCAGACTAAGACGAAGGTTGGTGGTGTAGAGCTTCCTGTAGCCGCATGGCGTTCGTACTTAAATATGGAACTAACCATTCCAATTTTCGCTGTCTCTTATACACATCTCCGAGCCCACGAGACC
+
AABCCFCCCBBBGGGGGGGGGGGHHHHGGHGFHHHHHHGGEEGFGHGEGGFFHGHHHHHHHHHHFHHHGGGGGFHHGGGGGGHGHHGHHHHHHHFGFHHHHHHHHHGHGHHHHHGGGGFHHHHHGHHHEHHHHHHGG?DCGGGECCGGGG
@M02034:409:000000000-BFKT7:1:2110:11475:10500 1:N:0:32
AAAGTCGAGGTGCCTAAAGTGGCAACCCAGACTGGTGTTCGGGTTGGTGGTGTAGAGCTTCCTGTAGCCGCATGGCGTTCGTACTTAAATATGGAACTAACCATTCCAATTTTCGCTGTCTCTTATACACATCTCCGAGCCCACGAGACC
+
CCCCCFBCCCAAGGGGGFGGGGGGHHHGGHHGHHHHHHGHGGGHGGGGGGGGHHHHHHHHHHHHHHHHHGGGGGHHGGGGGEGHHHFGHHGHHHFGHHHHHHHHHHGH4FGHHHGGGGGHHHHHFHGHHHHHHHHHGD@DGGHGGGGGGG
@M02034:409:000000000-BFKT7:1:2110:22659:10505 1:N:0:32
AAAGTCGAGGTGCCTAAAGTGGCAACCCAGACTGGGTGTGGGGTTGGTGGTGTAGAGCTTCCTGTAGCCGCATGGCGTTCGTACTTAAATATGGAACTAACCATTCCAATTTTCGCTGTCTCTTATACACATCTCCGAGCCCACGAGACC
+
BBABAFCBCCCCGGGGGGGGGGGHHHHGGHHDHCEG3AEEDGGGEGCEAEGFFFHBFFHHFHHHDEGDGEF@FGGAEEGGGGBEHHHFFFHFGH3?FGFHGA3FGFH44FGHF?@CFDDGGHGFDG22FFHCGFHBA/CGGGHGD-@DA<
@M02034:409:000000000-BFKT7:1:2110:18810:10506 1:N:0:32
AAAGTCGAGGTGCCTAAAGTGGCAACCCAGACTGCTGATAAGGTTGGTGGTGTAGAGCTTCCTGTAGC
+
ABBBBFBBBBABGGGFGDGGGGGHHHHGGHHGHH3GH5FDBDHHFH?A22F113D5A533BBBEGB55
@M02034:409:000000000-BFKT7:1:2110:14041:10507 1:N:0:32
AAAGTCGAGGTGCCTAAAGTGGCAACCCAGACTGTTAATCATGTTGGTG
+
AAA1A3AADD>AFGDGFGGB11FB1EGA0AAAFCGDG222FF1FGEC/A
@M02034:409:000000000-BFKT7:1:2110:27680:10508 1:N:0:32
AAAGTCGAGGTGCCTAAAGTGGCAACCCAGACTGGGGGGAGTGTTGGTGGTGTAGAGCTTCCTGTAGCCGCATGGCGTTCGTACTTAAATATGGAACTAACCATTCCAATTTTCGCTGTCTCTTATACACATCTCCGAGCCCACGAGACC
+
AAAAAF>A@A2>BEGGGGGGGFF4BGH22FECGHFGGE//E<FFGEGDEF<FCFG2GFHHBCGB<FD?FC@@ADFGDAAFADB<.0==GGFDDGBBFHFCCGGGBGBCHHHGHFG.ED;:0BBFFFFBFFGBFFFFFGGG?AAEB;?D.A
@M02034:409:000000000-BFKT7:1:2110:7330:10509 1:N:0:32
AAAGTCGAGGTGCCTAAAGTGGCAACCCAGACTGGTGGTGGTGTAGAGCTTCCTGTAGCCGCTTGGCGTTCGTACTTAAATATGGTACTAACCATTCCAATTTTCGCTGTCTCTTATACACATCTCCGAGCCCACGAGACCAGAGAGGA
+
BBBBBFBBBBAAGGGGGGGGGGGHHHHGGHHGHGGGFFEFDAFFFG5GB3A5FFHG5A5AEE01FEFEBEF?EB?1GDFGHFHFF44BF4B313@FF4B44@FG4>EEEE3G44F4FFBE?FG?G3?ED</>F/?</BD?GFC0FFEDC
@M02034:409:000000000-BFKT7:1:2110:6503:10514 1:N:0:32
AAAGTCGAGGTGCCTAACGTGGCAACCCAGACTTTTCTTGATGTTGGTGGTTT
+
AAAAA31AD?>AGFGGF1ECG0EGFHHGAH0FHHHHG1FG2FF2GH/EEE//B
@M02034:409:000000000-BFKT7:1:2110:23889:10519 1:N:0:32
AAAGTCGAGGTGCCTAAAGTGGCAACCCAGACTGGGGGGCCGGTTGGTGGTGTAGAGCTTCCTGTAGCCGCATGGCGTTCGTACTTAAATATGGAACTAACCATTCCAATTTTCGCTGTCTCTTATACACATCTCCGAGCCCACGAGACC
+
AABBADAABDABGFFGFGGFGGGHHHHGGHHGHHHHGGGGGGGBDFGDFGCFFHGHHHHHHHHHGHHHHDGGGGHGGGGGDDHHHHFGHGCGHHCGHGFFGGFHHHFHHHHHGGCDGGGGGGGGFGGGFGFGFGFGG-BAFFFFFAFF.E
@M02034:409:000000000-BFKT7:1:2110:14683:10521 1:N:0:32
AAAGTCGAGGTGCCTAAAGTGGCAACCCAGACTAATCAGAAGGTTGGTGGTGTAGAGCTTCCTGTAGCCGCATGGCGTTCGTACTTAAATATGGAACTAACCATTCCAATTTTCGCTGTCTCTTATACACATCTCCGAGCCCACGAGAC
+
ABBBADABB@AAGGGGGGGBGGGHHHHGGHGFHFHHGHHHHGHFGHGGFEEFGHHHGBHHGHHHHHHGHGGGGGHHGGGGGGHHHHHFFHFHHHFGHHHHHHHHHHGHFHHHHHGGGFEFHHHHGHHHHHHGFGGED@C@DEEF?DGFD
@M02034:409:000000000-BFKT7:1:2110:6878:10528 1:N:0:32
AAAGTCGAGGTGCCTAAAGTGGCAACCCAGACTAGGGCTGAGGTTGGTGGTGTAGAGCTTCCTGTAGCCGCATGGCGTTCGTACTTAAATATGGAACTAACCATTCCAATTTTCGCTGTCTCTTATACACATCCCGAGCCCACGAGACCA
+
BCBBAFBBCC>AGGGGGFGGGGFHHHHGGHHGHHGHGHGGHHGGHHGGFGBFFFHHHHHHHHHHGFHHHEEEFGHHGEEGFFFHHHFFHHHHHHGFHGHHHFFHHHHHHHHHHHGGGDEGGGHHHHFFHHHHGCGFDGGGGEGGGGGGGG
@M02034:409:000000000-BFKT7:1:2110:5468:10529 1:N:0:32
AAAGTCGAGGTGCCTAAAGTGGCAACCCAGACTTCTCGTACTGTTGGTGGTGTAGAGCTTCCTGTAGCCGCATGGCGTTCGTACTTAAATATGGAACTAACCATTCCAATTTTCGCTGTCTCTTATACACATCTCCGAGCCCACGAGACC
+
BBBBBFBBBBAAGGGGGGGGGGGHHHHGGHHGHGFHHGGEHHHHHHHGGGBFBGHGHHHHHHHGHFHFHG?EEFHHGGGGGGGHGHHHHHFHHHDFHHHHHHHHGHHHFHHHHHGGGGFHHHGHHHFHHGHHHHHHGBGGGGEFGGGGGE
@M02034:409:000000000-BFKT7:1:2110:6511:10533 1:N:0:32
AAAGTCGAGGTGCCTAAAGTGGCAACCCAGACTTTTCTTGATGTTGGTGGTGTAGAGCTTCCTGTAGCCGCATGGCGTTCGTACTTAAATATGGAACTAACCATTCCAATTTTCGCTGTCTCTTATACACATCTCCGAGCCCACGAGACC
+
CCCCCFCCDCCBGGGGGGGGGGGHHHHGGHHGHHHHHHHHHHHHHHHEFGEFGHHHHHHHHHHHHGHHHGGGGGHHGGGGGGHHHHHGHHHHHHFFHHGGHHGHGHHHHHHHHHGGGGGHHHHHGHGHGHHHHHFGGCGGGGHGGGGDFG
@M02034:409:000000000-BFKT7:1:2110:14686:10539 1:N:0:32
AAAGTCGAGGTGCCTAAAGTGGCAACCCAGACTAATCAGAAGGTTGGTGGTGTAGAGCTTCCTGTAGCCGCATGGCGTTCGTACTTAAATATGGAACTAACCATTCCAATTTTCGCTGTCTCTTATACACATCTCCGAGCCCACGAGACC
+
BBCCBFCBCCAAGGGGGGGGGGGHHHHGGGGGHHHHHHHHHHHHGHGGGGFFGHHHHGHHHHHHHHHHHGGGGGHHGGGGGGHHHHHGHHGHHHGHHGHGHHHHHHHHHHHHHHGGGGGHHHHHHHHHGHHGHHFHGGCFGGHGGGGGGG
@M02034:409:000000000-BFKT7:1:2110:22240:10539 1:N:0:32
AAAGTCGAGGTGCCTAAAGTGGCAACCCAGACTAATAATCGTGTTGGTGGTGTAGAGCTTCCTGTAGCCGCATGGCGTTCGTACTTAAATATGGAACTAACCATTCCAATTTTCGCTGTCTCTTATACACATCTCCGAGCCCACGAGACC
+
AAAA>DBBBBAAGGG5BFGGGGGHFHHGGHHGHH3FDFGHGHHHHGEEFGFFHGHHHHEHHHHHHHHGHGG?EGHGGGGGGGFHHHGFBGGHHHFHGGFFHHFFH?FFHHFFHGGFGDGEHHHHHHGFDGBF2BB2B</?@AAF//@DDE
@M02034:409:000000000-BFKT7:1:2110:11994:10539 1:N:0:32
AAAGTCGAGGTGCCTAAAGTGGCAACCCAGAAGGTTGGTGGTGTAAGGCTTCCTGTAGCCGCATGGCGTTCGTACTTAAATATGGAACTAACCATTCCAATTTTCGCTGTCTCTTATACACATCTCCGAGCCCACGAGACCAGAGAGGAT
+
CCCCCFCCCCCCGGGGGGGGGGGHHHHGGHHHGFGGHGGGGGGHEHHHHHHHHHHHHHHHGGEFGHHGGGGGGHGHHHHHHHHHHFHGHHHHHHHHHHHHHHHHHGGGGGGHHHHHHHHGHGHHHHHGFGGGGHGDBDDGFHGFFHDD0F
@M02034:409:000000000-BFKT7:1:2110:26251:10541 1:N:0:32
AAAGTCGAGGTGCCTAAAGTGGCAACCCAGACTAATAAGAATGTTGGTGGTGTAGAGCTTCCTGTAGCCGCATGGCGTTCGTACTTAAATATGGAACTAACCATTCCAATTTTCGCTGTCTCTTATACACATCTCCGAGCCCACGAGACC
+
AABA>DAA@DBBFGGGGGGFGGGHHHHGGHHGHGGHHFHHFFFGFHA?FFEGGGHBDHGHFFGHHHHGHGGEEGGFGGGGAFHGGF4@FGGFHEFECGFFBG3GFFGG4GHFHFF?E/E3GHHHHHGBF3GHHGDG?/<<BEHGGC/</?
@M02034:409:000000000-BFKT7:1:2110:22224:10547 1:N:0:32
AAAGTCGAGGTGCCTAAAGTGGCAACCCAGACTAATAATCGTGTTGGTGGTGTAGAGCTTCCTGTAGCCGCATGGCGTTCGTACTTAAATATGGAACTAACCATTCCAATTTTCGCTGTCTCTTATACACATCTCCGAGCCCACGAGACC
+
AAABAFCBCBABGGGGGGGGGGGHHHHGGHHGHHHHHHHHGHHHHHHGGGEFGHHGGHHHHHHHHHHHHFGGGGHHGGGGGFHHHHGHHHHHHHHHHHGGHHGHFHHHHHHHHHGGGGGHHHHHHHGHGHFHHHHHFFGG?FGGGGGGGC
@M02034:409:000000000-BFKT7:1:2110:26268:10547 1:N:0:32
AAAGTCGAGGTGCCTAAAGTGGCAACCCAGACTAATAAGAATGTTGGTGGTGTAGAGCTTCCTGTAGCCGCATGGCGTTCGTACTTAAATATGGAACTAACCATTCCAATTTTCGCTGTCTCTTATACACATCTCCGAGCCCACGAGACC
+
BBCBAFCBDBABGGGGGGGFGGGGHHHGGHHGHHHHHHHHHHHGHHHEFGEFGHHHHHHHHHHHGHHGHFCFGGHHFFGGEGHHHHHHHHGHHHHHGHFHGHGHHHGGGHHHHFEEGGGFHGHHFHHFGFHHFGGHF?D@FGHGGCGGGF
@M02034:409:000000000-BFKT7:1:2110:15523:10548 1:N:0:32
AAAGTCGAGGTGCCTAAAGTGGCAACCCAGACTACGAATAAGGTTGGTGGTGTAGAGCTTCCTGTAGCCGCATGGCGTTCGTACTTAAATATGGAACTAACCATTCCAATTTTCGCTGTCTCTTATACACATCTCCGAGCCCAC
+
AABA3DBBB2AAGGGGGGGGGGGHHHHGGHHGHGFEFAEFGEFFAGA21EEF1AG5DBBBDGFHBFG5EEG@EE11@?ECEE?FGFGH34FBFHBDFFHHE0EFEFHEGHDF44>EFEAGHGGFF3FFDBFHHHHB//<<//GG
@M02034:409:000000000-BFKT7:1:2110:18526:10553 1:N:0:32
AAAGTCGAGGTGCCTAAAGTGGCAACCCAGACTAATAAGCAGGTTGGTGGTGTAGAGCTTCCTGTAGCCGCATGGCGTTCGTACTTAAATATGGAACTAACCATTCCAATTTTCGCTGTCTCTTATACACATCTCCGAGCCCACGAGACC
+
AABCAFABCCAAGGGGGGGGGGGGHHHGGHHGHHHHHHHHHHHHHHGGGGFFGFHFHHHHHHHHFHHFHGGGGGHHGEGGGGHHHHHHHHHHHHHGGHGHHHHHHHHHHHHHHHGGGGGHGHHHHHHHHHHHHHGGG?DCDGGGGGGGGF
@M02034:409:000000000-BFKT7:1:2110:7962:10554 1:N:0:32
AAAGTCGAGGTGCCTAAAGTGGCAACCCAGACTATTCCTGCTGTTGTTGTTGCAGTGC
+
A??AADABBBAAGGGGGGGGGFGFHHHDFAGEC3DD5DDFF3FA33A222A253B535
@M02034:409:000000000-BFKT7:1:2110:7764:10555 1:N:0:32
AAAGTCGAGGTGCCTAAAGTGGCAACCCAGACTAATACTAATGTTG
+
BBCBAFABBCCBGGGGGGGGGGGHHHHGGHHGH3FH55F55FGH55
@M02034:409:000000000-BFKT7:1:2110:5530:10556 1:N:0:32
AAAGTCGAGGTGCCTAAAGTGGCAACCCAGACTAATCAGAATGTTG
+
BCCCBFBCCCBCGGGGGGGGGGGHHHHGGHHGH33D35BFHHHH5F
@M02034:409:000000000-BFKT7:1:2110:9662:10561 1:N:0:32
AAAGTCGAGGTGCCTAAAGTGGCAACCCAGACTGGTCATATTGTTGGTGGTGTAGAGCTTCCTGTAGCCGCATGGCGTTCGTACTTAAATATGGAACTAACCATTCCAATTTTCGCTGTCTCTTATACACATCTCCGAGCCCACGAGACC
+
BCCBAFBCCBBCGGGGGGGGGGGHHHHGGHHGHHHGHHHHHHHGHHHFGGEFGHHHHHHHHGHHHGHHHGGEGGHFGGGGGGHHHHHGHHHHHHGHHHHHHHHHHHGHHHHHHHGGGGGGFHHHHHGHGHHHHHHHGGGGGGHGGGGDGE
@M02034:409:000000000-BFKT7:1:2110:22877:10562 1:N:0:32
AAAGTCGAGGTGCCTAAAGTGGCAACCCAGACTACGAATAAGGTTGGTGGTGTAGAGCTTCCTGTAGCCGCATGGCGTTCGTACTTAAATATGGAACTAACCATTCCAATTTTCGCTGTCTCTTATACACATCTCCGAGCCCACGAGACC
+
CCCCCFBBCCCBGGGGGGGGGGGHHHHGGHHGHFHGGCFAGGHDGHGGFGEFHHHHHHHHHHHHHHHHHGGGFGHFGGGGGGHHHHHGHHGHHHFHGHHHHHHGHHHHGGFHHHGGGGGHHHHH3GFHHHGHHHHHA@CCFGHGG/<AEG
@M02034:409:000000000-BFKT7:1:2110:3349:10564 1:N:0:32
AAAGTCGAGGTGCCTAAAGTGGCAACCCAGACTAAGGATAATGTTGGTGGTGTAGAGCTTCCTGTAGCCGCATGGCGTTCGTACTTAAATATGGAACTAACCATTCCAATTTTCGCTGTCTCTTATACACATCTCCGAGCCCACGAGAC
+
BC@BAFBCCCABGGGFGGGGGGGFFGFGGHHGHGHGHGGFFGFFGH2BFEAFGBG5FDDGHCHGADEDBEEAEEGCEEF1EEFGGHFHGGEGHGFFFFHH3?DFGFHEGGFHHDE/EE?FEDFHEFBB?2FFHHH2D?BDFGHGDFCEC
@M02034:409:000000000-BFKT7:1:2110:15531:10564 1:N:0:32
AAAGTCGAGGTGCCTAAAGTGGCAACCCAGACTACGAATAAGGTTGGTGGTGTAGAGCTTCCTGTAGCCGCATGGCGTTCGTACTTAAATATGGAACTAACCATTCCAATTTTCGCTGTCTCTTATACACATCTCCGAGCCCACGAGACC
+
AABCAFBCBBAAGGGGGGGGGGGHGHHGGHHGHHHGGHHGHHHHHHGGGGEFGHHHHHHHHHHHHHHHHGGGGGHHGGGGGGHHHHHHHHGHHHHHHGHGHEFHHHGHHHHHHFFGGGGHHHHHHGHFHGHHHHHHGFGGGGHGGGGGGA
@M02034:409:000000000-BFKT7:1:2110:22897:10568 1:N:0:32
AAAGTCGAGGTGCCTAAAGTGGCAACCCAGACTACGAATAAGGTTGGTGGTGTAGAGCTTCCTGTAGCCGCATGGCGTTCGTACTTAAATATGGAACTAACCATTCCAATTTTCGCTGTCTCTTATACACATCTCCGAGCCCACGAGACC
+
BBBAAFAABDBAGGGGGGGGGGGHHHHGGHHGHHHE2AEEGHHHGHGEFGGGHHHFHHHHHHHHHHHGHGGGGGHEGGGGGGHHHHHHHHGHHGGGHFGHHHHHHHHGGGHHHGGGGGGHHGHHFHHHGGHHFHGHFCGGGGHGGGGGGA
@M02034:409:000000000-BFKT7:1:2110:27290:10570 1:N:0:32
AAAGTCGAGGTGCCTAAAGTGGCAACCCAGACTAAGTGTGATGTTGGTGGTGTAGAGCTTCCTGTAGCCGCATGGCGTTCGTACTTAAATATGGAACTAACCATTCCAATTTTCGCTGTCTATTATACACATCTCCGAGCCCACGAGACC
+
AAAA>DAADD2ACGF5FBGDGGFHBCFAF2GFHBGHFGEFGGFHFHHAFE2BFBE5DGHHH3FBADG5AAAAEEH10B@E1EGHHHGF3F4@BGFFCHHHHHBB3BFG4FGHF4>/?/?FG4FGEFGGHEHHHDFB/BD?C/<F@/<CDF
@M02034:409:000000000-BFKT7:1:2110:16457:10578 1:N:0:32
AAAGTCGAGGTGCCTAAAGTGGCAACCCAGACTACTGGGCATGTTGGTGGTGTAGAGCTTCCTGTAGCCGCATGGCGTTCGTACTTAAATATGGAACTAACCATTCCAATTTTCGCTGTCTCTTATACACATCTCCGAGCCCACGAGACC
+
BBBABFAAADAAFB5GFGFGGFGGHHHGGHAFH33FGHDCBGFGH52A2EEFGHH5GGFH5GHFGFF53B0EEEG1EEEGFGFGHGGGFHHFHEB3FFGFFFF3FGGFGF?GHF?GGGEFHHHHHGF22?FFGFHBD/BCC<GFC/<EEC
@M02034:409:000000000-BFKT7:1:2110:14270:10581 1:N:0:32
AAAGTCGAGGTGCCTAAAGTGGCAACCCAGACTCAGACTAATGTTGGTGGTGTAGAGCTTCCTGTAGCCGCATGGCGTTCGTACTTAAATATGGAACTAACCATTCCAATTTTCGCTGTCTCTTATACACATCTCCGAGCCCACGAGACC
+
BCBCBFBCBBABGGGGGGGGGGGHHHHGGHHGHHHHHHHHHHHHHHHGGGEFHHHGHHHHHHHHHHHHHGGFFGHHGGGGGGHHHHHDHHHGHGGGHHHHHHHHHHHHHHHHHHGGGGGHHHHHFHGHHHHHHHGHGGGGGGHGGGGDGE
@M02034:409:000000000-BFKT7:1:2110:4999:10586 1:N:0:32
AAAGTCGAGGTGCCTAAAGTGGCAACCCAGACTAGTACTGAGGTTGGTGGTGTAGAGCTTCCTGTAGCCGCATGGCGTTCGTACTTAAATATGGAACTAACCATTCCAATTTTCGCTGTCTCTTATACACATCTCCGAGCCCACGAGACC
+
BBBBBFBBBBABGGGF4FGGGGGHGHHGGHHGHHHHHHHHGHGHHHGGGGFFFHHFGHHHHHHHHHHHHGEEGFHFGGGGEFGHHHGFHHFHHHGHHHHHHFFHHHFHHHHHFHGGGGGHHGHHHHGGFCGHGHFGGGGGGGHGGGGGGE
@M02034:409:000000000-BFKT7:1:2110:27283:10588 1:N:0:32
AAAGTCGAGGTGCCTAAAGTGGCAACCCAGACTAAGTGTGATGTTGGTGGTGTAGAGCTTCCTGTAGCCGCATGGCGTTCGTACTTAAATATGGAACTAACCATTCCAATTTTCGCTGTCTCTTATACACATCTCCGAGCCCACGAGACC
+
CCCCCFBBCCCCGGGGGGGGGGGHHHHGGHHGHGHHFHHHGGHHHHGGGGGGHHHHHHGHHHHHHHHHFGGGGGHHGGGGGGHHHHHGDGFHHHHGGHGHGH3GHHHHHHHHHHGGGGGHHGHHHHGHFHHGHHGGGDGGGGHGGGCGGG
@M02034:409:000000000-BFKT7:1:2110:5128:10588 1:N:0:32
AAAGTCGAGGTGCCTAAAGTGGCAACCCAGACTAGTCAGAAGGTTGGTGGTGTAGAGCTTCCCGTAGCCGCATGGCGTTCGTACTTAAATATGGAACTAACCATTCCAATTTTCGCTGTCTCTTATACACATCTCC
+
AAAAADA1>DAAGFBBB1FFD10EGHCECHFFCHGHHHGA11A1BF?/BEAEHFF2F1B1AF0A/AEFHGE?E>FGE/>FF/>>GFFH1B2@@BDDGCFFGFBB1EBD2BDFGFGCFF/B2BFF1D2G211BCF1G
@M02034:409:000000000-BFKT7:1:2110:24384:10593 1:N:0:32
AAAGTCGAGGTGCCTAAAGTGGCAACCCAGACTAAGTCTCAGGTTGGTGGTGTAGAGCTTCCTGTAGCCGCATGGCGTTCGTACTTAAATATGGAACTAACCATTCCAATTTTCGCTGTCTCTTATACACATCTCCGAGCCCACGAGACC
+
AAAB>BAADBABCGGGGGFFBGFFE4AEF22E3EG3BAFGDH35BA?EAABFGFHHFGGFHHHFBGH5GGGE>EE?EG@?EEFEEGDGHHGBGHHHHGDGC0GGEE4GFFGGGFEE/EEFGGDGHHHEHHGFHHGGGGGDF/<<CGGDGF
@M02034:409:000000000-BFKT7:1:2110:19487:10598 1:N:0:32
AAAGTCGAGGTGCCTAAAGTGGCAACCCAGACTGGGGGGGGTGTTGGTGGTGTAGAGCTTCCTGTAGCCGCATGGCGTTCGTACTTAAATATGGAACTAA
+
BBBBBFB?BBBBGGGGGGGGGGGHHHHGGH2AGHHAEGCDFFFFFF.DADFEAFF/BBBBBFFFFFFBBAF;DFF.9A=EDD.;AFFBBFFFFF//;BFF
@M02034:409:000000000-BFKT7:1:2110:5132:10607 1:N:0:32
AAAGTCGAGGTGCCTAAAGTGGCAACCCAGACTAGTCAGAAGGTTGGTGGTGTAGAGCTTCCTGTAGCCGCATGGCGTTCGTACTTAAATATGGAACTAACCATTCCAATTTTCGCTGTCTCTTATACACATCTCCGAGCCCACGAGACC
+
CCCCCFCCCCAAGGGGGGGGGGGHHHHGGHHGHHHHHHHHHHHHHHGEFGAFGFHFHHFHHHHHHHHHHGGGGGHHGGGGGEHHHHHGHHFHHHFFFHHHHHHHHHHGHHHHHGGGGG?FHHHHGFFGHFHHHHHGG?CCGGHGGGGGGG
@M02034:409:000000000-BFKT7:1:2110:3680:10610 1:N:0:32
AAAGTCGAGGTGCCTAAAGTGGCAACCCAGACT
+
CCCBBFBBCCBCGGGGGGGGGGGHHHHGGHAFH
@M02034:409:000000000-BFKT7:1:2110:20356:10610 1:N:0:32
AAAGTCGAGGTGCCTAAAGTGGCAACCCAGACTAAGAATCAGGTTGGTGGTGTAGAGCTTCCTGTAGCCGCATGGCGTTCGTACTTAAATATGGAACTAACCATTCCAATTTTCGCTGTCTCTTATACACATCTCCGAGCCCACGAGACC
+
AABCAFBBCBABGGGGGGGGGGGHHHHGGHHGHHHHHHHHHHHGHHGBFEBFGGHHHGHHGHHHGHGGFEGEGGHHGGGGGFHGHHHGFHHHHHHHHHGGHHHHHHGHFHHHHHFFGGGGHHHHHHHGHHHHHHHGGFGFGGHGGGGGGE
@M02034:409:000000000-BFKT7:1:2110:20341:10623 1:N:0:32
AAAGTCGAGGTGCCTAAAGTGGCAACCCAGACTAAGAATCAGGTTGGTGGTGTAGAGCTTCCTGTAGCCGCATGGCGTTCGTACTTAAATATGGAACTAACCATTCCAATTTTCGCTGTCTCTTATACACATCTCCGAGCCCACGAGACC
+
?AABAFBBBBAAFGGDGGGGGGGHHHHGGHHCHHHHHGHHGGHGHFGGFGEFGHHFFHHGHHHFGFFGHEEEGGHHGGGGGGHHHHGGHHGHHHGHHHHFHHHHFFFHHHHHHGGGGGGFHHHHFGHHFEFHFHFFF/<CGFEEC@FGDE
@M02034:409:000000000-BFKT7:1:2110:12390:10627 1:N:0:32
AAAGTCGAGGTGCCTAAAGTGGCAACCCAGACTCGGAATGGGGTTGGTGGTGTAGAGCTTCCTGTAGCCGCATGGCGTTCGTACTTAAATATGGAACTAACCATTCCAATTTTCGCTGTCTCTTATACACATCTCCGAGCCCACGAGACC
+
ABCCAFBBCCBAGGGGGGGGGGGHHHHGGHHGHHGEFFGHHHGFGGGEFGEFEGHFHHFHHGHHGFHGHGGGGGGGFGCFE?EGHHHHHHHHHHBGHHGHGHFHHHGGHHHHHHGGGGGGHGHHHHHHGHFGHHHFG?GGGGHEGFC<CE
@M02034:409:000000000-BFKT7:1:2110:3671:10628 1:N:0:32
AAAGTCGAGGTGCCTAAAGTGGCAACCCAGACTAAGACTAATGTTGGTGGTGTAGAGCTTCCTGTAGCCGCATGGCGTTCGTACTTAAAATGGAACTAACCATTCCAATTTTCGCTGTCTCTTATACACATCTCCGAGCCCACGAGACCA
+
BCCCCFBCCCBCGGGGGGGGGGGHHHHGGHHGHFCFFHGHFHHHHHHGGGAFGHHHHHHHHHHHHHHHHFGGGGHHGGGGGGHHHHGGHDDGH33FGBHHHHHH4FGFHHHH4E/EF?3D4BF4F44?FGFCG3FFCC?BFCF@@CDDFF
@M02034:409:000000000-BFKT7:1:2110:17821:10631 1:N:0:32
AAAGTCGAGGTGCCTAAAGTGGCAACCCAGACTAATAAGAATGTTGGTGGTGTAGAGCTTCCTGTAGCCGCATGGCGTTCGTACTTAAATATGGAACTAACCATTCCAATTTTCGCTGTCTCTTATACACATCTCCGAGCCCACGAGACC
+
AABBAFBBBBBAGGGGGGGGGGGGHHFFCDGGHGHHHHHHFGHGGHHFGGEAFFHFHHHHHHHHGFHFHGGGGGHGGGGGGGHGGGDGHHFHGHGHGHGFGHGHHHGFFHHHHHGGCCFFHFHHFFGGBGHH23F2E/</@/FCCCCFGE
@M02034:409:000000000-BFKT7:1:2110:8285:10632 1:N:0:32
AAAGTCGAGGTGCCTAAAGTGGCAACCCAGACTGCTTCGCCTGTTGGTGGTGTAGAGCTTCCTGTAGCCGCATGGCGTTCGTACTTAAATATGGAACTAACCATTCCAATTTTCGCTGTCTCTTATACACATCTCCGAGCCCACGAGACC
+
BBBBAFBBDBAAFGGGGGGGFGGHHHHGGEGGHHHGHHGGGGHHHHHGGGEFGHHFFHGGGHHHHHHHHGGGGGHHGGGGGA2AGHHHHHDHHHGHHFFHHHFHEHHHHHHHHGGGGGGHHGHGHGHFB2FHGHFF?>@CGAGGGCCED?
@M02034:409:000000000-BFKT7:1:2110:4619:10636 1:N:0:32
AAAGTCGAGGTGCCTAAAGTGGCAACCCAGACTAATAATCAGGTTGGTGGTGTAGAGCTTCCTGTAGCCGCATGGCGTTCGTACTTAAATATGGAACTAACCATTCCAATTTTCGCTGTCTCTTATACACATCTCCGAGCCCACGAGACC
+
AAABAFCBBBAAGGGGGGGGGGGGGHHGGHHGHHHH5GHHHHHHHHGEFGEFGHHGHHHHHHHHHGHHHGGGGGHHGGGGGGHHHHHHHHGHHHGHGHGHHHGHHHHHHHHHHHGGGGFHHHHHGHFGGFHHHHHGGFGGGGHGGGGGGG
@M02034:409:000000000-BFKT7:1:2110:4491:10639 1:N:0:32
AAAGTCGAGGTGCCTAAAGTGGCAACCCAGACTGGT
+
BBBBBF3ADBABGGGGBGGGGGGHHHHGGHHGH325
@M02034:409:000000000-BFKT7:1:2110:12405:10639 1:N:0:32
AAAGTCGAGGTGCCTAAAGTGGCAACCCAGACTCGGAATGGGGTTGGTGGTGTAGAGCTTCCTGTAGCCGCATGGCGTTCGTACTTAAATATGGAACTAACCATTCCAATTTTCGCTGTCTCTTATACACATCTCCGAGCCCACGAGAC
+
A>>AAF3A3DAAFGFFFGGFGGGFHGGGFHGFCFFGEEFGHADEFGGG1EEF1FHHHE3FF3FEFDHHHCE@EFHFG1EFGEGHHHHFHGDFGHBFCGEFF?3FGEBGGBGHHGEGC?/?3DGGHF3B32FBGGDBD?FGGEHG/A/AD
@M02034:409:000000000-BFKT7:1:2110:23242:10640 1:N:0:32
AAAGTCGAGGTGCCTAAAGTGGCAACCCAGACTCAGAAACAGGTTGGTGGTGTAGAGCTTCCTGTAGCCGCATGGCGTTCGTACTTAAATATGGAACTAACCATTCCAATTTTCGCTGTCTCTTATACACATCTCCGAGCCCACGAGACC
+
ABAAAFB>DDBBGGGGGGGGGFGHHHFEGHHGHFGHFFFH32BBBF2EC1EFA3G5BBGHFGGFF5FBFFG?EEHFEE/1EBB??FF@EDFFG3F3GHHFBC3FB4EDFFGHHH?GGDGFHGHFBGDDFCBGCDFFD@DCGGGG?CCDG?
@M02034:409:000000000-BFKT7:1:2110:24504:10655 1:N:0:32
AAAGTCGAGGTGCCTAAAGTGGCAACCCAGACTTGTGGGCAGGTTGGTGGTGTAGAGCTTCCTGTAGCCGCATGGCGTTCGTACTTAAATATGGAACTAACCATTCCAATTTTCGCTGTCTCTTATACACATCTCCGAGCCCACGAGACC
+
AAAAAFBBBBABGGGGGGGGGGGGFHHGGHHGGHGHHDGGCEFGGFFGFGEFAGG5GGHHEGHHHFFAGEGEFGHFGGGGGGGHHGHF3BGEDH33FGHHCGFGFGFGHGHHHFEEEDEBHHHFFGHFHFGGGHHGEBDFGEHGGGFGGG
@M02034:409:000000000-BFKT7:1:2110:24165:10658 1:N:0:32
AAAGTCGAGGTGCCTAAAGTGGCAACCCAGACTTCTCCTCCGGTTGGTGGTGTAGAGCTTCCTGTAGCCGCATGGCGTTCGTACTTAAATATGGAACTAACCATTCCAATTTTCGCTTCTCTTATACAATCTCCGAGCCCACGAGACCAG
+
A3AAAF3AAB>AFGFGGGGGGFFBFF4EFHFGHHHHHHHGGGEGEC0AAEABGFGDEGHHHAFGFGHFHGEEGFHGG1ECE1EGEHB3FFBDHBF3EGFFCCFCFGFGGHHHHHGGGHGHHGHHHHGHHHHFHEDCGGCFHA@CCDDGHH
@M02034:409:000000000-BFKT7:1:2110:8662:10659 1:N:0:32
AAAGTCGAGGTGCCTAAAGTGGCAACCCAGACTGGTGGGATGGTTGGTGGTGTAGAGCTTCCTGTAGCCGCATGGCGTTCGTACTTAAATATGGAACTAACCATTCCAATTTTCGCTGTCTCTTATACACATCTCCGAGCCCACGAGAC
+
BBCCBFCCCCBBGGGGGGGGGGGHHHHGGGHGHCAAFA2GF2FGGGGEGGEFGHHHHHHHHHHHHHHHHGGGGGHHGGGGGGHHHGFGHHHHHHFHHHHHHHHHHHGHHHHHHHGGGGGHHGHHHHHBFHGHHHHHG?CGGEHGGGGGG
@M02034:409:000000000-BFKT7:1:2110:15994:10661 1:N:0:32
AAAGTCGAGGTGCCTAAAGTGGCAACCCAGACTA
+
CCDCBFCCCCBBGGGGGGGGGGGHHHHGGHHGHH
@M02034:409:000000000-BFKT7:1:2110:13057:10662 1:N:0:32
AAAGTCGAGGTGCCTAAAGTGGCAACCCAGACTCAGCTGCATGTTGGTGGTGTAGAGCTTCCTGTAGCCGCATGGCGTTCGTACTTAAATATGGAACTAACCATTCCAATTTTCGCTGTCTCTTATACACATCTCCGAGCCCACGAGACC
+
AABCAFBCCCBBGGGGGFGFGGGHHGFGGHHGHHHHHHHHHGFGHHHEBEBFHHHFGGHHHHHHGFHHHGGGGGHHGGGGFFGHHHHFHHHHGGDDFHFHHGHGHHGFHHHHHHGGGGGFFHHHHHFGHHHHGHDFD//@DEHGCG?DDC
@M02034:409:000000000-BFKT7:1:2110:21638:10662 1:N:0:32
AAAGTCGAGGTGCCTAAAGTGGCAACCCAGACTACTCCTGCTGTTGGTGGTGTAGAGCTTCCTGTAGCCGCATGGCGTTCGTACTTAAATATGGAACTAACCATTCCAATTTTCGCTGTCTCTTATACACATCTCCGAGCCCCGAG
+
ABBBAB>ADDBBGGGGFGGGGGGHHGHGGGHGHHFGHHHHFFGFHHEEFGGFGFFGHGHHHHHHHHHGHGGFEGAG?EEGC>FGHGFHFFGHFH33GFGHHFFGGDHFHGHHGDCGGD?FGHG4E4DGHHGFFFGHG?@DGGG//<
@M02034:409:000000000-BFKT7:1:2110:17256:10663 1:N:0:32
AAAGTCGAGGTGCCTAAAGTGGCAACCCAGACTCATTCTCCGGTTGGTGGTGTAGAGCTTCCTGTAGCCGCATGGCGTTCGTACTTAAATATGGAACTAACCATTCCAATTTTCGCTGTCTCTTATACACATCTCCGAGCCCACGAGACC
+
CCBCCFCCCCBCGGGGGGGGGGGHHHHGGHHGHHHHHHHHHGGFGGGGGGEFHHHHHHHHHHHHHHHHHGGFGGHHGGGGGFHHHHHGHHGHHHGHFHHHHGHHHHGHHHHHHHGGGGGGHHHHGHHHHFHHHHHFGCCCGGHGG?CDGG
@M02034:409:000000000-BFKT7:1:2110:12607:10665 1:N:0:32
AAAGTCGAGGTGCCTAAAGTGGCAACCCAGACTACTAATACTGTTGGTGGTGTAGAGCTTCCTGTAGCCGCATGGCGTTCGTACTTAAATATGGAACTAACCATTCCAATTTTCGCTGTCTCTTATACACATCTCCGAGCCCACGAGACC
+
AABBBFBCCC>AGGGGGGGGGGGHHHHGGHHGHHHHHHHHHHHHHHHGFGEFGFHHHHHHHHHHGHHHHGGFGGHGGEGGFFHHHHHHHHHHHHGHHHGHHHGHHHHGHHHHHHGGGGGHHGHHHHGHGHHHHHHHGGGGGGHGGGGGGF
@M02034:409:000000000-BFKT7:1:2110:23696:10667 1:N:0:32
AAAGTCGAGGTGCCTAAAGTGGCAACCCAGACTGGGGAGCGGGTTGGTGGGGTAGAGCTTCCTGTAGCCGCATGGCGTTCGTACTTAAATAGGGAACTAACCATTCCAATTTTCGCTGTTTCTTATACACATCTCCGGGCCCACGAGACC
+
AAAAAFBBBB>AGGGGGGGGGGGCHHHEGGDGFHGHGGGGGFGEFAGEFE0>>>?5DEGHFFEF34@GB>>>1EE1EGG/??2/?4FGDG43?BF0/2F2GHFBDGFGGFGFB2BCAD<22@?D?GG?FHDF11??A-->@@A.@-<.C:
@M02034:409:000000000-BFKT7:1:2110:8442:10669 1:N:0:32
AAAGTCGAGGTGCCTAAAGTGGCAACCCAGACTTCGTCTCAGGTTGGTGGTGTAGAGCTTCCTGTAGCCGCATGGCGTTCGTACTTAAATATGGAACTAACCATTCCAATTTTCGCTGTCTCTTATACACATCTCCGAG
+
A3AB>FAA?@>AGGFGFGGDEGGFHGGEGHHGG5GFBEGHEGHAFGGAF?AFC3F5D5GHHEHHHHEHFGEEDGHHGEFEEFFFEGHHB4FBHFDFFB@CBE3FHBFFGGHFGFGAEEE3FDGFHGB3BFFHFHEDF??
@M02034:409:000000000-BFKT7:1:2110:19900:10675 1:N:0:32
AAAGTCGAGGTGCCTAAAGTGGCAACCCAGACTAGTAAGCAGGTTGGGGGTGT
+
>1AA>B>AA1>1FGGFFGGGG1FGHHHG0AGFG1G222A11BGG1AA//AE/A
@M02034:409:000000000-BFKT7:1:2110:17267:10678 1:N:0:32
AAAGTCGAGGTGCCTAAAGTGGCAACCCAGACTCATTCTCCGGTTGGTGGTGTAGAGCTTCCTGTAGCCGCATGGCGTTCGTACTTAAATATGGAACTAACCATTCCAATTTTCGCTGTCTCTTATACACATCTCCGAGCCCACGAGACC
+
AAACCFCCCCAAGGGGGGGGGGGHGHGGGHHGGHHHFH5FHGGGGGGEFGEFAGHGHHHHHHHHHHHHHGGGGGGHGGCGGGGHEG4FGHHHHHFGFGEFFHFHFHHFFHHHGHGEFGGGFHHHHHFHEHHEBFFDE?FG?CCEC/@/EF
@M02034:409:000000000-BFKT7:1:2110:21635:10680 1:N:0:32
AAAGTCGAGGTGCCTAAAGTGGCAACCCAGACTACTCCTGCTGTTGGTGGTGTAGAGCTTCCTGTAGCCGCATGGCGTTCGTACTTAAATATGGAACTAACCATTCCAATTTTCGCTGTCTCTTATACACATCTCCGAGCCCCGAGACCA
+
CCCCBFCCDDABGGGGGGGGGGGHHHHGGHHGHHHGHHGHFFGGHHHEGGGFHHHFHHHHHHHHHGHHHGGGGGHEGFGGGDFHHHHHHHHHHHGGGHHGFGHHHHHGHHHHHHGGGGGHHHHHHHHHGHHHHHHFC/DCGG?B?FGAFB
@M02034:409:000000000-BFKT7:1:2110:19244:10683 1:N:0:32
AAAGTCGAGGTGCCTAAAGTGGCAACCCAGACTGTGAATCATGTTGGTGGTGTAGAGCTTCCTGGAGCCGCATGGCGTTCGTACTTAAATATGGAACTAACCATTCCAATTTTCGCTGTCTCTTATACACATCTCCG
+
BBCCAFBCCCCCGGGGGGGGGGGHHHHGGHHGHHHHHBFE5F5ABF22AEFCA3F5B53B5BFG32BA1EE0EA11>?E1>>2??FGDFDG4@B33BEFH303B34B44F?G44>/E<?BB?FFD4??F22?GHF2<
@M02034:409:000000000-BFKT7:1:2110:8451:10685 1:N:0:32
AAAGTCGAGGTGCCTAAAGTGGCAACCCAGACTTCGTCTCAGGTTGGTGGTGTAGAGCTTCCTGTAGCCGCATGGCGTTCGTACTTAAATATGGAACTAACCATTCCAATTTTCGCTGTCTCTTATACACATCTCCGAGCCCACGAGACC
+
CCCCCFCCCCBCGGGGGGGGGGGHHHHGGHHGHHHGHGHHHHHHHHGEGGBFFGHGHHHHHHHHHGHHHGGGGGHHGGGGGFHHHHHHHHHHHHHHHHHHHHGHGHHGHHHHHHGGGGGHHHHHHHGHFHHHGHHBFCGFCFHGGGGGGE
@M02034:409:000000000-BFKT7:1:2110:13056:10686 1:N:0:32
AAAGTCGAGGTGCCTAAAGTGGCAACCCAGACTCCGC
+
>A?A>D1ADDA?BF1GFGG3FGGHGEHGGHGGHC1E?
@M02034:409:000000000-BFKT7:1:2110:6490:10689 1:N:0:32
AAAGTCGAGGTGCCTAAAGTGGCAACCCAGACTCGGAGTACGGTTGGTGGTGTAGAGCTTCCTGTAGCCGCATGGCGTTCGTACTTAAATATGGAACTAACCATTCCAATTTTCGCTGTCTCTTATACACATCTCCGAGCCCACGAGACC
+
CCCCBFBCCCABGGGGFGGGGGGHHHHGGHHGHHCEEEAGHCGHFGE1FAEFGHHFHGHHDGHHGGHHHGGFGGHFGFGGGEFHEHGFFHHHHHEFHHHHGHEGGFFGHHHHHFFGGGGHHHHGFHHHFFHGGFHFG@GGGGHFC/@EDF
@M02034:409:000000000-BFKT7:1:2110:24481:10692 1:N:0:32
AAAGTCGAGGTGCCTAAAGTGGCAACCCAGACTGGTGCTACGGTTG
+
BBBBBFABBBBBGGGGFGGGGGGHHHHGGHHGHHHFGBDBA2BB2A
@M02034:409:000000000-BFKT7:1:2110:8317:10692 1:N:0:32
AAAGTCGAGGTGCCTAAAGTGGCAACCCAGACTATGGGTTCTGTTGGTGGTGTAGAGCTTCCTGTAGCCGCATGGCGTTCGTACTTAAATATGGAACTAACCATTCCAATTT
+
AABB>DAADDABGGGGGGGGGGGHHHGGGH22ADFFGCGGAFHH5FE222EAA3B5AAABAAAFB5FDAEE0EGA1>>/1?B2BFDGH34B@433@FCGF3?3B?4D4?BDF
@M02034:409:000000000-BFKT7:1:2110:19894:10693 1:N:0:32
AAAGTCGAGGTGCCTAAAGTGGCAACCCAGACTAGTAAGCAGGTTGGTGGTGTAGAGCTTCCTGTAGCCGCATGGCGTTCGTACTTAAATATGGAACTAACCATTCCAATTTTCGCTGTCTCTTATACACATCTCCGAGCCCACGAGAC
+
CBBBCFCBCBBBGGGGGGGFGGGHGHHGGHHGHHHHHHGHHHHGHHGEFGEFGGHHHGHHHHHHHHHHHGFFGGHHGEGEFEHHGHHHHHHHHHHGHHGHHHHHHHHGHHHHHFGGGGGHHHHHHHHHHHHHHHHHGCCCCGHGGGGGF
@M02034:409:000000000-BFKT7:1:2110:15249:10694 1:N:0:32
AAAGTCGAGGTGCCTAAAGTGGCAACCCAGACTAATCCTGCTGTTGGTGGTGTAGAGCTTCCTGTAGCCGCATGGCGTTCGTACTTAAATATGGAACTAACCATTCCAATTTTCGCTGTCTCTTATACACATCTCCGAGCCCACGAGAC
+
BABBBFBBB@>AGGGGGGGFGFGFHHFGGHHGHHGHHCHHFGFHGHE2FAAFGFFDGBEHHFHHDHFGHEGEEGHHEEEFE>CFHHFEGGBGGG33FGHHHEFGFGHD?FDGEFEGGG/F??FGBGG4GBFCGHD2E/DGGGHEDGGCA
@M02034:409:000000000-BFKT7:1:2110:11307:10699 1:N:0:32
AAAGTCGAGGTGCCTAAAGTGGCAACCCAGACTGGGAAGAATGTTGGTGGTGTAGAGCTTCCTGTAGCCGCATGGCGTTCGTACTTAAATATGGAACTAACCATTCCAATTTTCGCTGTCTCTTATACACATCTCCGAGCCCACGAGACC
+
BBBBAFBCCCAAGGGGGGGFGGGFFHHGGHHGGHHHHHGHHGHFHHHGGGEFFHHFHHGHFHHHHFHFHFGGGEHHGGGFEFGHHHHHHHGFGHFBFHFFFGHHGHFFHHHHHBFGGGE3GGHGHHHGHGHHGEF2FFGGFGHGGCFFGA
@M02034:409:000000000-BFKT7:1:2110:22899:10702 1:N:0:32
AAAGTCGAGGTGCCTAAAGTGGCAACCCAGACTAGTACTAATGTTG
+
BBBBAFBABBAAGGGGFGGFGGGHHHHGGHHGH33FBF555DFG5F
@M02034:409:000000000-BFKT7:1:2110:10200:10705 1:N:0:32
AAAGTCGAGGTGCCTAAAGTGGCAACCCAGACTGGTCCGCGTGTTGGTGGTGTAGAGCTTCCTGTAGCCGCATGGCGTTCGTACTTAAATATGGAACTAACCATTCCAATTTTCGCTGTCTCTTATACACATCTCCGAGCCCACGAGACC
+
AAAAAFBBBBAAGGGGGGGGGGGGHHHGGHHGHHGHGHGGGGGEHHHEEGGFHFHDFHHHHHHHHHHHGGGEEGHHGGGGGGHHHHFFHHGHHHFFFHHHHHHHHHHGHHHHHHGGGGFHHHHHHHBGFGHHGHGHGCCFGGHGGGGGGC
@M02034:409:000000000-BFKT7:1:2110:28347:10708 1:N:0:32
AAAGTCGAGGTGCCTAAAGTGGCAACCCAGACTAATAATAATGTTGGTGGTGTAGAGCTTCCTGTAGCCGCATGGCGTTCGTACTTAAATATGGAACTAACCATTCCAATTTTCGCTGTCTCTTATACACATCTCCGAGCCCACGAGACC
+
AABCCFBCBCABGGGGGGGGGGGHHHHGGHHGHHHGHHHHHHHGHHHFGGGFHHHGHHHHHGHHHHHHHGEEFEFGGGGGGFGHHHHHFGHHHHFHHHHGHHHHHHHHGGHHHHGGGGEGHHHHHHFHFFHGHHHHF/BCGGHGGG?EGG
@M02034:409:000000000-BFKT7:1:2110:13678:10718 1:N:0:32
AAAGTCGAGGTGCCTAAAGTGGCAACCCAGACTTCGCAGAATGTTGGTGGTGTAGAGCTTCCTGTAGCCGCATGGCGTTCGTACTTAAATATGGAACTAACCATTCCAATTTTCGCTGTCTCTTATACACATCTCCGAGCCCACGAGACC
+
CCCCCFCCCCBBGGGGGGGGGGGHHHHGGHHGHHHGGGGGHHHHHHHEGGEFHHHFHHHHHHHHHHHHHFEEGGHHGGGGGFFHHHHGHHHHHHGHHHHHHHHHHHGGHHHHHHGGGGGHHHHHHHHHEHHFFHGHGGGGGGHGGGGGGG
@M02034:409:000000000-BFKT7:1:2110:14203:10720 1:N:0:32
AAAGTCGAGGTGCCTAAAGTGGCAACCCAGACTGCGTCTGGTGTTGGTGGTGTAGAGCTTCCTGTAGCCGCATGGCGTTCGTACTTAAATATGGAACTAACCATTCCAATTTTCGCTGTCTCTTATACACATCTCCGAGCCCACGAGAC
+
ABABAFABBDAAGGGGGGGGGGGGFGGGGHHGHHGEEGGGHHHHEHHFFFBFFHHGHHHHHGHHGHHHHEEEGGHFFGGGGGHHHHHFHHHHHGFFFHGHHGFHFHFGHHHBGHGGGGFFHHHHHHGFGHHHHHFFGCGCDGHEGGGDD
@M02034:409:000000000-BFKT7:1:2110:16382:10726 1:N:0:32
AAAGTCGAGGTGCCTAAAGTGGCAACCCAGACTAATAGGAATGTTGGTGGTGTAGAGCTTCCTGTAGCCGCATGGCGTTCGTACTTAAATATGGAACTAACCATTCCAATTTTCGCTGTCTCTTATACACATCTCCGAGCCCACGAGACC
+
ABBBBFCCCBABGGGGGGGGGGGHHHHGGHHGHHHHHHHHHHHHHHHFGGEFGHHHHHHHHHHHHHHHHGGGGGHHGGGGGGHHHHHHHHHGHHHHHHHHHHGHHHGHHHHHHHGGGGGHHGHHHHHHHHHHGHHHGCGGGGHGGGGGGE
@M02034:409:000000000-BFKT7:1:2110:7097:10731 1:N:0:32
AAAGTCGAGGTGCCTAAAGTGGCAATCCAGACTGGGGTTGGGGTTGGTGGTGTAGAGCTTCCTGTAGCCGCATGGCGTTCGTACTTAAATATGGAACTAACCATTCCAATTTTCGCTGTCTCTTATACACATCTCCGAGCCCACGAGACC
+
AAAB3D3>3AAAGGGBFGGBGFGHBGBGFGHGHFGGGEEEGGGEEGG1FEAA1GGDDAGGGHHHFGFHHEEEFGCHEGGE?ECGGHFDGFHHHHFBGFGBGBDFHEFGHGFFHFG/CGE1GFHHDFFHBGFHHBFG?/A?@/GFCCC..<
@M02034:409:000000000-BFKT7:1:2110:26706:10733 1:N:0:32
AAAGTCGAGGTGCCTAAAGTGGCAACCCAGACTCAGAATCAGGTTGGTGGTGTAGAGCTTCCTGTAGCCGCATGGCGTTCGTACTTAAATATGGAACTAACCATTCCAATTTTCGCTGTCTCTTATACACATCTCCGAGCCCACGAGACC
+
ABAAAFBCCCBAGGGGGGGGGGGGHGHGGHHGHHHHHHHFHHHHHHGGGGFFGHHGHHHHHHHHGHHHHGGGGGHHGGGGEFFHHHHHFGGHHHGFHHGHHGFHHHGHHHHHHFEEEGGHFHHHHHGHHHHGHHGHGGCBCFHGGGGGGF
@M02034:409:000000000-BFKT7:1:2110:5078:10734 1:N:0:32
AAAGTCGAGGTGCCTAAAGTGGCAACCCAGACTCAGAATAATGTTGGTGGTGTAGAGCTTCCTGTAGCCGCATGGCGTTCGTACTTAAATATGGAACTAACCATTCCAATTTTCGCTGTCTCTTATACACATCTCCGAGCCCACGAGAC
+
BBBCAFCCDBABGGGGGGGGGGGHHHGGGHHGHHHFHHBFGHHHHHFAEEEFADG5BFFGDGHHFBFD3EGCFEF1E?EFEE?EGGHHDDGDEG3@FFFHBB3BFDD?GGFHHBE?FFEGDHGHEFHGFGFFH3GFF?GG/FHGGCFGG
@M02034:409:000000000-BFKT7:1:2110:23617:10741 1:N:0:32
AAAGTCGAGGTGCCTAAAGTGGCAACCCAGACTAAGCCGCATGTTGGTGGTGTAGAGCTTCCTGTAGCCGCATGGCGTTCGTACTTAAATATGGAACTAACCATTCCAATTTTCGCTGTCTCTTATACACATCTCCGAGCCCACGAGAC
+
CCCCBFBCCCBCGGGGGGGGGGGHHHHGGHHGHDHHFHGGGGGDGHGGFGEFGHHHHHHHHHHHHHHHHEFFGGHHGEGGGEHHHHHHFHHHHHHHHHHGHHGHHGHHHHGHHHGGGGGHHHHHGHHHFHHHHHGHDCGGGGHGGGGGG
@M02034:409:000000000-BFKT7:1:2110:22916:10742 1:N:0:32
AAAGTCGAGGTGCCTAAAGTGGCAACCCAGACTAGTTCGGGGGTTGGTGGTGTAGAGCTTCCTGTAGCCGCATGGCGTTCGTACTTAAATATGGAACTAACCATTCCAATTTTCGCTGTCTCTTATACACATCTCCGAGCCCACGAGACC
+
AABABFBBBBAAGFGGGGGGGFGHHHHGGFGEFFHGGHGGGCEGGGGEGDEFHFGFGGGHHHHHBGFHHFECEGHFGEGFFEFHGHGFHFFHHF22FCHGHHHHGHGFFGFHFFFGGDDGDHGBFDGGHGFFFHHDGCGGGFEFGFGGC<
@M02034:409:000000000-BFKT7:1:2110:13745:10742 1:N:0:32
AAAGTCGAGGTGCCTAAAGTGGCAACCCAGACTCCGAATAATGTTGGTGGTGTAGAGCTTCCTGTAGCCGCATGGCGTTCGTACTTAAATATGGAACTAACCATTCCAATTTTCGCTGTCTCTTATACACATCTCCGAGCCCACGAGAC
+
CCCCBFAADBAACGGGGGGGGGGHHHHGGHHGHGHGG2FGHHHHHHHFEGEGFGGFGGHH5GFHHHGFFFG?EFFGFGGGGGGHHHHGHHHFGH3BGHHHGH3FGFHD4FFHHHGGGGEGHHHFGHHGDCHHGHHGD>BDFGACDD@AG
@M02034:409:000000000-BFKT7:1:2110:7103:10747 1:N:0:32
AAAGTCGAGGTGCCTAAAGTGGCAATCCAGACTGGGGTTGGGGTTGGTGGTGTAGAGCTTCCTGTAGCCGCATGGCGTTCGTACTTAAATATGGAACTAACCATTCCAATTTTCGCTGTCTCTTATACACATCTCCGAGCCCACGAGACC
+
AA?AAFABDD>ACGFGGGGEBAFFBGHFHHHFHHHGGEEEGGGGGGGGGGABFFHFGFEGHBGFHHGHFFEEEGHHGGGGEEFHGHHFHGEHHHFHHHHHHHHGHGHFHHHHHHCGGGGFGHHHHHHGFCFCGHGHGGGGFEHGFGGGDG
@M02034:409:000000000-BFKT7:1:2110:8461:10751 1:N:0:32
AAAGTCGAGGTGCCTAAAGTGGCAACCCAGACTCATAATCAGGTTGGTGGTGTAGAGCTTCCTGTAGCCGCATGGCGTTCGTACTTAAATATGGAACTAACCATTCCAATTTTCGCTGTCTCTTATACACATCTCCGAGCCCACGAGACC
+
A3AAAFBABBAAFGGGGFGFGGGGHHHGGHHGGHFHHHHHHHGGHHGEFGAFFFHFGHFHHHHHDFHGHEE@FEHBEBEFEEFHGHGGHGEHHGDGHHFFGFEGBHDFFHHHHHEEEGEGFGHHFHFFFGHHFHFG//BC/CFF@C@C?<
@M02034:409:000000000-BFKT7:1:2110:24387:10751 1:N:0:32
AAAGTCGAGGTGCCTAAAGTGGCAACCCAGACTCCTAAGTCGGTTGGTGGTGTAGAGCTTCCTGTAGCCGCATGGCGTTCGTACTTAAATATGGAACTAACCATTCCAATTTTCGCTGTCTCTTATACACATCTCCGAGCCCACGAGACC
+
AABBADAAD2AAGFGAAAFFFFDHHGHGGGHGHHHHHHHDHGG22EGEFGAF1FGHFFHHFHHGDGGF3EEEEEGGGGGGGGHHHH4FGGGHFEHFFGE3?FBFHFEDBFGHHHGDGGGGHFFGHHGGFFGHBG3F?@G?/CGFD@CEEC
@M02034:409:000000000-BFKT7:1:2110:12409:10753 1:N:0:32
AAAGTCGAGGTGCCTAAAGTGGCAACCCAGACTAATGGGGAGGTTGGTGGTGTAGAGCTTCCTGTAGCCGCATGGCGTTCGTACTTAAATATGGAACTAACCATTCCAATTTTCGCTGTCTCTTATACACATCTCCGAGCCCACGAGAC
+
BBCCCFCCCDBCGGGGGGGGGGGHHHHGGHHGH3A5FGC22AEGHHGEFGFFHHHHHHHHHHHHHHHHHGGGGGHHGGGGGGGHHHHHHHHHHHGHHHHHHHHHHHGHHHHHHHGGGGFHHHHHHHHHHHHHHHHGGFGGGGHGGGGGG
@M02034:409:000000000-BFKT7:1:2110:3714:10758 1:N:0:32
AAAGTCGAGGTGCCTAAAGTGGCAACCCAGACTGCGCCTGGTGTTGGTGGTGTAGAGCTTCCTGTAGCCGCATGGCGTTCGTACTTAAATATGGAACTAACCATTCCAATTTTCGCTGTCTCTTATACACATCTCCGAGCCCACGAGACC
+
BBBBAFAABBBBCGGGAFFEFGGFHGGGGHHGFGHGGGGHHHHHFHFEFGBFHFGGGFGHHBGHFHHEHE?EEGFCEEFFEGHHHHFGHHFHHHFFFFEHHFHHFEHHHHHHHFGDFGFFFFHFFHEGFFFHHHD2BCGCCGHG?CGDDF
@M02034:409:000000000-BFKT7:1:2110:24372:10762 1:N:0:32
AAAGTCGAGGTGCCTAAAGTGGCAACCCAGACTCCTAAGTCGGTTGGTGGTGTAGAGCTTCCTGTAGCCGCATGGCGTTCGTACTTAAATATGGAACTAACCATTCCAATTTTCGCTGTCTCTTATACACATCTCCGAGCCCACGAGACC
+
ABBBAFABCDAAGGGGGGGGGGGHHHHGGHHGHGHHGHH5GGGGFEGFFGFGHHHHHHGHHGHHHHHHHGGGGGHHGGGGGGGHHHHHHHHHHGGGGHFEHFFHHHHHGFGHHHGGGGGHGFHHHHHHFHHHGHHGGG?@FGHGGC?FAF
@M02034:409:000000000-BFKT7:1:2110:15391:10763 1:N:0:32
AAAGTCGAGGTGCCTAAAGTGGCAACCCAGACTAATAAGAATGTTGGTGGTGTAGAGCTTCCTGTAGCCGCATGGCGTTCGTACTTAAATATGGAACTAACCATTCCAATTTTCGCTGTCTCTTATACACATCTCCGAGCCCACGAGACC
+
ABBCAFCCCCBBGGGGGGGFGFGHHHHGGHHGHHHHHHHHHHHHHHHGGGGFHHHHHHHHHHHHHHHHHGGGGGHHGFGGGGHHHHHHHHGHHHHHHHHHHHGHHHHHHHHHHHGGGGGHHHHHGHHHFGHGHHHGG@GGGGHGGGGGGC
@M02034:409:000000000-BFKT7:1:2110:21617:10763 1:N:0:32
AAAGTCGAGGTGCCTAAAGTGGCAACCCAGACTAATCATTGGGTTGGTGGTGTAGAGCTTCCTGTAGCCGCATGGCGTTCGTACTTAAATATGGAACTAACCATTCCAATTTTCGCTGTCTCTTATACACATCTCCGAGCCCACGAGACC
+
BBBBAFBBBBABCGGGGGGGGGGHGHHGGHHGHHHHDGHHHHGGGGGEFD1BFGHFGFFHHHHHHHHHHGGFFFHHGFGGGGGHHHGFHHEHHHEGHHHHHGFHHHHHGHHHGGGGGGEFHHHHGFF3FFHHHHGGFCGGCGHGGFGDFC
@M02034:409:000000000-BFKT7:1:2110:24175:10777 1:N:0:32
AAAGTCGAGGTGCCTAAAGTGGCAACCCAGACTAATCAGCAGGTTGGTGGTGTAGAGCTTCCTGTAGCCGCATGGCGTTCGTACTTAAATATGGAACTAACCATTCCAATTTTCGCTGTCTCTTATACACATCTCCGAGCCCACGAGACC
+
AAAAAFBBBB>AFGGGGGGGGAFFBFH?AGEFHHGHFHFBEEGGHHGEFABAFBEBGGGHHFFEBGGHHGGGEEHFEEGGGGHHAGHHGHFGHFFHHHFCFHFHHHHFHHFHHGE/EEEHHHHHHFHHFHHHHHHHG/BCGGGGGGGDFF
@M02034:409:000000000-BFKT7:1:2110:25079:10777 1:N:0:32
AAAGTCGAGGTGCCTAAAGTGGCAACCCAGACTTCTAAGAATGTTGGTGGTGTAGAGCTTCCTGTAGCCGCATGGCGTTCGTACTTAAATATGGAACTAACCATTCCAATTTTCGCTGTCTCTTATACACATCTCCG
+
BBBBBFBBBBAAFGGGGGGGGGGGHGHGGHGDHHGFFBEHHHHHHHHEFG2FGGHEGHHHHGHFGHHGGEEEGEHFFGGGGGHHHHHHHHHHHHGHFHHEHHHHHHHHHGHHHFGCEGE?GBDHDEBH4FBGGGHHF
@M02034:409:000000000-BFKT7:1:2110:9204:10781 1:N:0:32
AAAGTCGAGGTGCCTAAAGTGGCAACCCAGACTTCGCAGCATGTTGGTGGTGTAGAGCTTCCTGTAGCCGCATGGCGTTCGTACTTAAATATGGAACTAACCATTCCAATTTTCGCTGTCTCTTATACACATCTC
+
CBCCCFCCCCBBGGGGGGGGGGGHHHHGGHHGHBHGEGGG2BGHHHHEGGGGHHHGGHHHHHHHHHHHHGGGGGHHGGGGGGHHHHHHHHHHHHFGHHHHHHGHHHHHHHHHHHGGGGGHHHHHHHHHHHHHHHH
@M02034:409:000000000-BFKT7:1:2110:10123:10786 1:N:0:32
AAAGTCGAGGTGCCTAAAGTGGCAACCCAGACTGTTACTGGTCATGAGCTTCCTGTAGCCGCATGGCGTTCGTACTTAAATATGGAACTAACCATTCCAATTTTCGCTGTCTCTTATACACATCTCCGAGCCCACGAGACCAGAGAGGAT
+
CCCCCFCCCCCCGGGGGGGGGGGHHHHGGHHGHHHHHHHHHHHHHHHHHHHHHHHHHHHHGGGGGHHGGGGGGHHGHHHHHHHHHFGHHHHHHHHHHHHHHHHHHGGGGGHHHHHHHHHGHHHHHHHGEGFFGGGGDGGGGFGFHFGGHG
@M02034:409:000000000-BFKT7:1:2110:27453:10789 1:N:0:32
AAAGTCGAGGTGCCTAAAGTGGCAACCCAGACTCCTCAGACTGTTGGTGGTGTAGAGCTTCCTGTAGCCGCATGGCGTTCGTACTTAAATATGGAACTAACCATTCCAATTTTCGCTGTCTCTTATACACATCTCCGAGCCCACGAGACC
+
ABAABFBBDBAAGFGGGGGGGFAEFHHEGGDD3FEGHHHHHFG3BE2FFEAFAGHDGHFHFHHFBFEEGEEEEGHHGGGFEGGHHHHFDGGFFHFBHHHBGHGHBHDHFGHHHHGGGGED4GHHHHFGBGHHHHFHD/BB@FECCDG/AC
@M02034:409:000000000-BFKT7:1:2110:17542:10792 1:N:0:32
AAAGTCGAGGTGCCTAAAGTGGCAACCCAGACTGGGGGGAGTGTTGGTGGTGTAGAGCTTCCTGTAGCCGCATGGCGTTCGTACTTAAATATGGAACTAACCATTCCAATTTTCGCTGTCTCTTATACACATCTCCGAGCCCACGAGAC
+
AAAAADABBBABGGGGGGGGGGGFFGGGGHGGHHHGGGGCEEFHHGECFG/FG2GBH2DGDBGFGFD?GDC@DFH?AADFDA0.FGFGHHGBDD00<FGH/.D<CGF0;CCHG0@DEECGGGFB09;;F9B99BFBD??DGGEGFCFDF
@M02034:409:000000000-BFKT7:1:2110:19543:10794 1:N:0:32
AAAGTCGAGGTGCCTAAAGTGGCAACCCAGACTGATAAGCAGGTTGGTGGTGTAGAGCTTCCTGTAGCCGCATGGCGTTCGTACTTAAATATGGAACTAACCATTCCAATTTTCGCTGTCTCTTATACACATCTCCGAGCCCACGAGACC
+
ABBBBFBBBBAAGGGGGGGGGGGHHFFGGHHGHHHHHHHHHHHHGHGEFGEFGFHGHHHHHHHHHFHHHGGGGGHHGGGGGGHHHHHHHHGHHFGHHHHHGHFGHHHGHHHHHHGGGGGHHHHHHHHHFFHHHHHFA@CGCGHGGGGGGC
@M02034:409:000000000-BFKT7:1:2110:18306:10805 1:N:0:32
AAAGTCGAGGTGCCTAAAGTGGCAACCCAGACTGATAATAAGGTTGGTGGTGTAGAGCTTCCTGTAGCCGCATGGCGTTCGTACTTAAATATGGAACTAACCATTCCAATTTTCGCTGTCTCTTATACACATCTCCGAGCCCACGAGACC
+
BBBBBFBBBBAAGGGGGGGGGFGGHHHGGHHGGHHFHHHHGHHHGHGGGGEFGHHFHHHHHHHHHHHGHGGCEGHHGGGGEFHHHHHHHHFFHHHFGHHHHHHHHHHHHHHHHHGGGGGFHGHGHHHHFGHHGFGDA<B@DFHGGGGGGE
@M02034:409:000000000-BFKT7:1:2110:3628:10805 1:N:0:32
AAAGTCGAGGTGCCTAAAGTGGCAACCCAGACTCCGAAGAAGGTTGGTGGTGTAGAGCTTCCTGTAGCCGCATGGCGTTCGTACTTAAATATGGAACTAACCATTCCAATTTTCGCTGTCTCTTATACACATCTCCG
+
CCCCCFCCCBBCGGGGGGGGGGGGHHHGGGHGHBFEC?EABFGHFFGEFEGFE3F5B53BDFGHBDDBFAE0EEF1E?EFE?2?GFHHEGHFFB33FCGGF03FDEH4BF3GD?<?EE<2?3B?33B3?2BBC?G2<
@M02034:409:000000000-BFKT7:1:2110:22891:10807 1:N:0:32
AAAGTCGAGGTGCCTAAAGTGGCAACCCAGACTAAGAATGATGTTGGTGGTGTAGAGCTTCCTGTAGCCGCATGGCGTTCGTACTTAAATATGGAACTAACCATTCCAATTTTCGCTGTCTCTTATACACATCTCCGAGCCCACGAGACC
+
AABBBFBBCCABGGGGGGGGGGGHHHHGGHHGHHHHHHHHGHHGHHHEFGGGHHHHHHHGFHHHHHHHHGGAEGHHGGGGGGHHHHHHHHHHHHFDHHHHHGHHHHHHDFHHHHGGGGGHHHHHGGHHFFFHGHHHGGC?DGEGGFGGGG
@M02034:409:000000000-BFKT7:1:2110:4380:10808 1:N:0:32
AAAGTCGAGGTGCCTAAAGTGGCAACCCAGACTAGTAAGACTGTTGGTGGTGTAGAGCTTCCTGTAGCCGCATGGCGTTCGTACTTAAATATGGAACTAACCATTCCAATTTTCGCTGTCTCTTATACACATCTCCGAGCCCACGAGACC
+
CCCCCFBCCBBCGGGGGGGGGGGHHHHGGHHGHHHHHHHHHHHHHHHGGGEFGHHHHHHHHHHGHHHHHEEEFGHHGGGGGGHHHHFFHHHGHHHHHHGFHHGHHHHHHHHHHGGGGFEFHHHHHHHFHHHHGHFFGCGGGGHGGGGGGG
@M02034:409:000000000-BFKT7:1:2110:21913:10810 1:N:0:32
AAAGTCGAGGTGCCTAAAGTGGCAACCCAGAATAATCAGGTTGGTGGTGTAGAGCTTCCTGTAGCCGCATGGCGTTCGTACTTAAATATGGAACTAACCATTCCAATTTTCGCTGTCTCTTATACACATCTCCGAGCCCACGAGACCAGA
+
CCCCBFCCCCABGGGGGGGFGGGHHHHGGHHHHHHHFGHHGHHGBFGEFHFFHHHHHHHHGFHHHHFEFGGHFFEFEGEGHHHHFHHHHHHHHHHFHHHGHHFEGFGHHHEGDGGGHHHHHHHHFHGHHGHHHFCGGCGHGGGCDGGHH<
@M02034:409:000000000-BFKT7:1:2110:12645:10810 1:N:0:32
AAAGTCGAGGTGCCTAAAGTGGCAACCCAGACTGGGTGTCAGGTTGGTGGTGTAGAGCTTCCTGTAGCCGCATGGCGTTCGTACTTAAATATGGAACTAACAATTCCAATTTTCGCTGTCTCTTATACACATCTCCGAGCCCACGAGACC
+
A>AA>DAADD1>1FBFGCFAFGFHFGFGGHHGHGHHBEAGFHFGHFEEFEBABEGDGBGFGEHHGHHBFE?EEFHGEGGGGACGHHHFFB@2GHF1@FF1B1>FBFD2FFHGGFE/EF/<F2GH1GGHFFGHHHB1CG/BCEAACCGGFC
@M02034:409:000000000-BFKT7:1:2110:13694:10811 1:N:0:32
AAAGTCGAGGTGCCTAAAGTGGCAACCCAGACTGAGGGGGGGGTTGGTGGTGTAGAGCTTCCTGTAGCCGCATGGCGTTCGTACTTAAATATGGAACTAACCATTCCAATTTTCGCTGTCTCTTATACAATCTCCGAGCCCACGAGACCA
+
BBCCBFCCCCACGGGGGGGGGGGHHHHGGHHGHHHGGGGGGGFDBFFDEFAEEFFFFFFFFFFFFFFFFFFFFFFFFFFFFFFFFFFFFFFFFFBFFFFFFFFFFFFFFFFFFFFFFFDFFFFFFFFFFFFFFFFFFFFFFFFFFFFFFF
@M02034:409:000000000-BFKT7:1:2110:27395:10813 1:N:0:32
AAAGTCGAGGTGCCTAAAGTGGCAACCCAGACTAATAAGCAGGTTGGTGGTGTAGAGCTTCCTGTAGCCGCATGGCGTTCGTACTTAAATATGGAACTAACCATTCAATTTTCGCTGTCTCTTATACACATCTCCGAGCCCACGAGACCA
+
AABABFBBBBABGGGGGGGGGGGHHFHGGHHGHHHHHHHGHHHFGHGEGGEFGFHGGGHHHHHHFGGGGFEEEFHGGFGGGGGHHHHGHHHHHHFHGHGHGHGGFHGFHHHHHF?EFEGHHHHHHFBGGHHHHHHGCCGDGHGGGGGGFF
@M02034:409:000000000-BFKT7:1:2110:27031:10817 1:N:0:32
AAAGTCGAGGTGCCTAAAGTGGCAACCCAGACTAGTGATAGGGTTGGTGGTGTAGAGCTTCCTGTAGCCGCATGGCGTTCGTAC
+
BBBBBFBBCCABGGGGGGGGGGGHHHHGGHHGHBA5D5DBGFHGEE22A1E113D555AA5BBEA5A5ABE0E1?1>?>FE12?
@M02034:409:000000000-BFKT7:1:2110:22106:10818 1:N:0:32
AAAGTCGAGGTGCCTAAAGTGGCAACCCAGACTAAGCAGAATGTTGGTGGTGTAGAGCTTCCTGTAGCCGCATGGCGTTCGTACTTAAATATGGAACTAACCATTCCAATTTTCGCTGTCTCTTATACACATCCCGAGCCCACGAGACC
+
ABBB>BA>ADAAGGGGGGFGFGGHGHHGGHFFGHHHHHHHHHHHEGHEFGAFHHGFGFGHEHHGGBD5GEE0EEFHEEGGGGHHHHHG3@FGHBDDF@FGGHFGHGFHDFGHHGG?FCFGFHFFBGHHHFHHFFGA//@CGEEC/</<?
@M02034:409:000000000-BFKT7:1:2110:20014:10820 1:N:0:32
AAAGTCGAGGTGCCTAAAGTGGCAACCCAGACTAATGAGAAGGTTGGTGGTGTAGAGCTTCCTGTAGCCGCATGGCGTTCGTACTTAAATATGGAACTAACCATTCCAATTTTCGCTGTCTCTTATACACATCTCCGAGCCCACGAGACC
+
CCCCCFCCCCCCGGGGGGGGGGGHHHHGGHHGHHHHHFHHHHHGHHGGFGFFHHHHHHHHGHHHGHHHHGGGGGHHGGGGGFGHHHFHHHHHHFFGHHGGFHGHHHHHHHHHHHGGGGGGHHHHHHHGHHHGFHHGGCCFGEFGGGGGGA
@M02034:409:000000000-BFKT7:1:2110:27014:10822 1:N:0:32
AAAGTCGAGGTGCCTAAAGTGGCAACCCAGACTAGTGATAGGGTTGGTGGTGTAGAGCTTCCTGTAGCCGCATGGCGTTCGTACTTAAATATGGAACTAACCATTCCAATTTTCGCTGTCTCTTATACACATCTCCGAGCCCACGAGACC
+
AAAAADA1ADAABFGG1GGGGBFHHHHGGHHGHBCFAGGHGHHHGGGAFFEFHFHFHFHHHGHHEHHHHGGCGGHFCGGGGEHHFHGFFFFGHFFFHHFGFGDGGFHFHHHHHHCFGEE1FHHHHG2F>FFGHHB1AB//BECFCC/?EF
@M02034:409:000000000-BFKT7:1:2110:27908:10823 1:N:0:32
AAAGTCGAGGTGCCTAAAGTGGCAACCCAGACTGCTCCTCCTGT
+
BBBBBFAB@B2AGGGGGGGGGGGHHHHGGHHGH33F53B23B35
@M02034:409:000000000-BFKT7:1:2110:13827:10828 1:N:0:32
AAAGTCGAGGTGCCTAAAGTGGCAACCCAGACTGGGGAGGGGGTTGGTGGTGTAGAGCTTCCTGTAGCCGCATGGCGTTCGTACTTAAATATGGAACTAACCATTCCAATTTTCGCTGTCTCTTATACACATCTCCGAGCCCACGAGACC
+
ACBAAFCBCBABGGGGGGGFGGGHHHHGGHHDHHAGGEEGGGGGGGGFEGGF?DGEGEGHFGHHHGHBGEGEGGHAEEECEE2F?GGHHHHFGF3?GHGGCB2FGFHFHHEGHGGGGGEFGHHHFFHHGFHGHHHGGGGGF.FFGGCGGF
@M02034:409:000000000-BFKT7:1:2110:8081:10837 1:N:0:32
AAAGTCGAGGTGCCTAAAGTGGCAACCCAGACTCTTCCTTCGGTTGGTGGTGTAGAGCTTCCTGTAGCCGCATGGCGTTCGTACTTAAATATGGAACTAACCATTCCAATTTTCGCTGTCTCTTATACACATCTCCGAGCCCACGAGACC
+
BBBBCFBBCCBBGGGGGGGGGGGHHHHGGHHGHHGHHGHFHHGGGGGEGGGEGFFFHFFHGHHHH5FGFGG?EFFGEGGGGGB?CHHGHHHGGF3FGGFG3B3B3FE4BGFHHDEFGFFHHHFFHFHFGB2FFFGHDCGG@FGECGGGDF
@M02034:409:000000000-BFKT7:1:2110:22098:10840 1:N:0:32
AAAGTCGAGGTGCCTAAAGTGGCAACCCAGACTAAGCAGAATGTTGGTGGTGTAGAGCTTCCTGTAGCCGCATGGCGTTCGTACTTAAATATGGAACTAACCATTCCAATTTTCGCTGTCTCTTATACACATCCCGAGCCCACGAGACCA
+
CCCABFCCBCABGGGGGGGGGGGHHHHGGHHGHFGHHHFHFGHHFHF?FDEFCDGB55FG5GHHHFHFEEGCEGHAEE?EEEFGHHHHFHFGHB3@GHHHC13FFFFFHHHHHGEGGGEHGHHHHFHFHGHHFHHGGGGG/GGGGGGDGH
@M02034:409:000000000-BFKT7:1:2110:2732:10841 1:N:0:32
AAAGTCGAGGTGCCTAAAGTGGCAACCCAGACTGGGGGTAGGGTTGGTGGTGTAGAGCTTCCTGTAGCCGCATGGCGTTCGTACTTAAATATGGAACTAACCATTCCAATTTTCGCTGTCTCTTATACACATCTCCGAGCCCACGAGACC
+
CCCCCFAACCCCGGGGGGGGGGGHGHHGGGHGHHHFGGEFFEGGFFGGGGFFHHHFHHHHGHHHHHHHHGGGGGHFGGGGGGHGHHHFHHHHHHBEFHHHHFFHHGHHHHHHHHGGGDAGHHHHHHHHHHHHHHHHGGGCGGGGGC@DFG
@M02034:409:000000000-BFKT7:1:2110:13348:10846 1:N:0:32
AAAGTCGAGGTGCCTAAAGTGGCAACCCAGACTAGTAAGAATGTTGGTGGTGTAGAGCTTCCTGTAGCCGCATGGCGTTCGTACTTAAATATGGAACTAACCATTCCAATTTTCGCTGTCTCTTATACACATCTCCGAGCCCACGAGAC
+
ACACAFCCCCABGGGGGGGGGGGHHHHGGHHGHHHGHCGHHHHHHHHGGGGFGGHHHHHHHHHHHHHHHGGGGGHHGGGGGGHGHHHHHHHHHHDGHHHGHHHHHHHHHHHHHHGGGGGGHGHHFHHGHHGHHHHGGCGGGGHGGGFDG
@M02034:409:000000000-BFKT7:1:2110:5858:10847 1:N:0:32
AAAGTCGAGGTGCCTAAAGTGGCAACCCAGACTCATTGTGCGGTTGGTGGTGTAGAGCTTCCTGTAGCCGCATGGCGTTCGTACTTAAATATGGAACTAACATTCCAATTTTCGCTGTCTCTTATACACATCTCCGAGCCCACGAGACC
+
CCCCCFAADBBBGGGGFGGGGGGHHHHGGHGGHHGHHGHHHEGFEGGFFGFFFHHFHHGHHHHHHHHHHGGGGGHHGGGGGGFHGHHGHHHFHHFFHHHHFHFGGHHHFGHH4E<EFAGFGHHFFHBFHFHHHBHGGCCGGGGGGCAEG
@M02034:409:000000000-BFKT7:1:2110:23287:10848 1:N:0:32
AAAGTCGAGGTGCCTAAAGTGGCAACCCAGACT
+
AA1>A3>A@DAACGDGGGG3BFFCA0FAFCCFG
@M02034:409:000000000-BFKT7:1:2110:2749:10849 1:N:0:32
AAAGTCGAGGTGCCTAAAGTGGCAACCCAGACTTGTAATTCTGTTGGTGGTGTAGAGCTTCCTGTAGCCGCATGGCGTTCGTACTTAAATATGGAACTAACCATTCCAATTTTCGCTGTCTCTTATACACATCTCCGAGCCCACGAGAC
+
BCCCBFABCCCCGGGGGGGGGGGHHHHGGHFGHHHHHF555DFHFHHGFDGFFBG5GGHHFHHHHFGEEGGEEGF1EEEGEF2GHHHHFHHHGF33FGHHC?3FGGHFHHHHHGCEFAEGFHHFBB4FGGFHFFHGGBCGGGHGG@DGG
@M02034:409:000000000-BFKT7:1:2110:8061:10850 1:N:0:32
AAAGTCGAGGTGCCTAAAGTGGCAACCCAGACTCTTCCTTCGGTTGGTGGTGTAGAGCTTCCTGTAGCCGCATGGCGTTCGTACTTAAATATGGAACTAACCATTCCAATTTTCGCTGTCTCTTATACACATCTCCGAGCCCACGAGACC
+
A3AA3FAABD>AFFGFF4F6GGFFGHCEGGAFFHHHGGHHHHGFGGGEEGAFGFGHHHEGHHHFDGHGFEEGGGHFEEFEEFGFHGHHGGFGHHFDEGEBFGGF3GF?4GFGGGE/EFEBDDFFBGBFGBFHGHHE?CGG/FAC?CD?<<
@M02034:409:000000000-BFKT7:1:2110:4542:10850 1:N:0:32
AAAGTCGAGGTGCCTAAAGTGGCAACCCAGACTAAGAATGAGGTTGGTGGTGTAGAGCTTCCTGTAGCCGCATGGCGTTCGTACTTAAATATGGAACTAACCATTCCAATTTTCGCTGTCTCTTATA
+
BABCBFAADCBCGGGGGGGGGGGHHHHGGHHGHHHBFHH5GHHHHHGGGGFFHHHHHHGHHHHHHHHHHGGGGGHHGGGGGGHHHHHHHHHHHG3FHHHGHHFGHHHHHHHHHFF?FGEFHGHH4EH
@M02034:409:000000000-BFKT7:1:2110:23183:10861 1:N:0:32
AAAGTCGAGGTGCCTAAAGTGGCAACCCAGACTACGTCTCAGGTTGGTGGTGTAGAGCTTCCTGTAGCCGCATGGCGTTCGTACTTAAATATGGAACTAACCATTCCAATTTTCGCTGTCTCTTATACACATCTCCGAGCCCACGAGACC
+
AAABAFBBBBAAGGGGGFGGGGGHHHHGGHHGHHHEGHHHHHHFGHGGFGEGBGHHHHHHHHHHHHGGHEFFGGHHGGGGGGHHHHGHFGFHHH3EGGGGHHFHHHFHHGHHHHGEGGGFHHHH3GGHGGHHEHHHFB?CGGHG?DCGGG
@M02034:409:000000000-BFKT7:1:2110:14291:10870 1:N:0:32
AAAGTCGAGGTGCCTAAAGTGGCAACCCAGACTGGGTCGAGGGTTGGTGGTGTAGAGCTTCCTGTAGCCGCATGGCGTTCGTACTTAAATATGGAACTAACCATTCCAATTTTCGCTGTCTCTTATACACATCTCCGAGCCCACGAGACC
+
A??AAF?ADB2AFFGFGGGGGBEFFHHFF2AFHGHDHGECEG0EGECACABFGBEDEDFGHGHFHHDFFEGE?EHHE>EFE11F/GB?3BBGGF33FEFHHHHEHHGBGH3GHDCGGG?G2BB2B2GFDFHBC1FF?CCCDEHECCCFFG
@M02034:409:000000000-BFKT7:1:2110:8928:10872 1:N:0:32
AAAGTCGAGGTGCCTAAAGTGGCAACCCAGACTGAGTGTCATGTTGGTGGTGTAGAGCTTCCTGTAGCCGCATGGCGTTCGTACTTAAATATGGAACTAACCATTCCAATTTTCGCTGTCTCTTATAACATCTCCGAGCCCACGAGACCA
+
CCCCBFBBCBABGGGGGGGFGGGHHHHGGHHGHHFFFGFHHHHHHHHAFEEFFDHDHGHHHHHHDGGFHGGFEGGFGFFFFECGHHHH3BGHGG3EGHHGFCDGHHHFHHHHHFEGGG?FGHGHDFEHHFFHGHHGGGGGGHFB/>EEFG
@M02034:409:000000000-BFKT7:1:2110:16583:10878 1:N:0:32
AAAGTCGAGGTGCCTAAAGTGGCAACCCAGACTTCGCCGGGTGTTGGTGGTGTAGAGCTTCCTGTAGCCGCATGGCGTTCGTACTTAAATATGGAACTAACCATTCCAATTTTCGCTGTCTCTTATACACATCTCCGAGCCCACGAGACC
+
BBBBBFBBBBBBGGGGGGGGGGGHHHHGGHGGFFGGGGGGGEGGGHHEFGFFGGHGHHHHFHHHHGHFHEEEFGHHGGGGGGGHHHHHHHHHHGGFFHHGGHFHHHFFHHHHHHGGGGGFHFHHHHHHHHHHHHBDE/DGCAFFGGGGDF
@M02034:409:000000000-BFKT7:1:2110:27657:10880 1:N:0:32
AAAGTCGAGGTGCCTAAAGTGGCAACCCAGACTGGGTTTGGGGTTGGTGGTGTAGAGCTTCCTGTAGCCGCAT
+
A1>1A3AADD1AFGGGGGGGG100FGFEFHHGFHAAGAEEFFCEE?/BA?ECA1D21ED1GAA@@DF21B>/B
@M02034:409:000000000-BFKT7:1:2110:28247:10880 1:N:0:32
AAAGTCGAGGTGCCTAAAGTGGCAACCCAGACTAGTTGTCCGGTTGGTGGTGTAGAGCTTCCTGTAGCCGCATGGCGTTCGTACTTAAATATGGAACTAACCATTCCAATTTTCGCTGTCTCTTATACACATCTCCGAGCCCACGAGACC
+
AABABFABBBAAGGGGGGGGGGAGHGHGGHHGHFHGHHHFHGGGEEFGGGEF1AF5FBGHFEGHGFEADEFEGGHCEEEEEE?C?FGFDGHFGH3BGFHHCADFFDH4FGBGHBE/EE<DGBFF3?33?2BCCHF2?</<@AFC@AD/.>
@M02034:409:000000000-BFKT7:1:2110:17284:10886 1:N:0:32
AAAGTCGAGGTGCCTAAAGTGGCAACCCAGACTCTTGTGAATGTTGGTGGTGTAGAGCTTCCTGTAGCCGCATGGCGTTCGTACTTAAATATGGAACTAACCATTCCAATTTTCGCTGTCTCTTATACACATCTCCGAGCCCACGAGACC
+
BCCCBFBCDBBBGGGGGGGGGGGHHHHGGHHGHHHHHHHHHGHHHHHFGGFFHHHHHHHHHFHHHHHHGGGEGGHHGGGGGGFHHHHHHHHHHHFGFHGGHFHHHHGHHHHHHHGGGGGGHHHHHHGGHHHHGGHFGCD?DFHGGGGGGG
@M02034:409:000000000-BFKT7:1:2110:17175:10888 1:N:0:32
AAAGTCGAGGTGCCTAAAGTGGCAACCCAGACTAAGAATAATGTTGGTGGTGTAGAGCTTCCTGTAGCCGCATGGCGTTCGTACTTAAATATGGAACTAACCATTCCAATTTTCGCTGTCTCTTATACACATCTCCGAGCCCACGA
+
BBBBAFBBBBBAGGGGGGGGGGGHHHHGGHHGHCHHFGG5GFGGFHCAA2EE1BFAEFGHDGHFFDD53EE0EEFC>EEEEE2EGHH3BGHDBF33BFGHF13B3?G4BFGHFD/EFE?FFGFGBFD4F3FFHFG2D/BC<CCECC
@M02034:409:000000000-BFKT7:1:2110:22801:10894 1:N:0:32
AAAGTCGAGGTGCCTAAAGTGGCAACCCAGACTACGCAGGGTGTTG
+
BBBCCFCCCCABGGGGGGGGGGGHHHHGGGHGHBGE22AEGFFG1G
@M02034:409:000000000-BFKT7:1:2110:4260:10894 1:N:0:32
AAAGTCGAGGTGCCTAAAGTGGCAACCCAGACTAATAATAAGGTTGGTGGTGTAGAGCTTCCTGTAGCCGCATGGCGTTCGTACTTAAATATGGAACTAACCATTCCAATTTTCGCTGTCTCTTAACACATCTCCGAGCCCACGAGACCA
+
AABCAFCCCBAAGGGGGGGFGGGHHHHGGHHGHHHHHHHHHHHHHHGGGGGGGHHHHHHHHHHHFHHHHEGCEGGGGGGGGEFHHHHHHGHHHHFFHHGBGHBGFHHGHHHHHHGEGGEHHHHHHEHHF/FHHEFGGGGCAHGGGGGGGF
@M02034:409:000000000-BFKT7:1:2110:24823:10896 1:N:0:32
AAAGTCGAGGTGCCTAAAGTGGCAACCCAGACTCAGAAGAAGGTTG
+
BBBBBF@ABBBBGGGGFGGGGFEHHHHGGHHGHFHFFBCEBGFGGF
@M02034:409:000000000-BFKT7:1:2110:4361:10899 1:N:0:32
AAAGTCGAGTTGCCTAAAGTGGCAACCCAGACTTCTACTGCGGTTGGTGGTGTAGAGCTTCCTGTAGCCGCATGGCGTTCGT
+
>11A>D11>B11FFFFG11A1FF01FGGCFGFFF12DEGHF?E/EE/AB/BFHEH21FGHBFD1D2FGF/ECEEF0/E@//E
@M02034:409:000000000-BFKT7:1:2110:18512:10902 1:N:0:32
AAAGTCGAGGTGCCTAAAGTGGCAACCCAGACTCAGGGGTGTGTTGGTGGTGTAGAGCTTCCTGTAGCCGCATGGCGTTCGTACTTAAATATGGAACTAACCATTCCAATTTTCGCTGTCTCTTATACACATCTCCGAGCCCACGAGACC
+
BBBBBFCCCCBAGGGGGGGGGGGHHHHGGHHGHHHHHHGEEGGHHHHGFGBFGHHHHHHHHHHGGHHHHGGGGGHHGGGGGGHHHHHFHHHHHHHHHHHGHHHHHHGHHHHHHHGGGGGGHGHGHHHHFHHHHHHHGFGGGGHGGGGGGF
@M02034:409:000000000-BFKT7:1:2110:4341:10904 1:N:0:32
AAAGTCGAGGTGCCTAAAGTGGCAACCCAGACTTGTACTGCGGTTGGTGGTGTAGAGCTTCCTGTAGCCGCATGGCGTTCGTACTTAAATATGGAACTAACCATTCCAATTTTCGCTGTCTCTTATACACATCTCCGAGCCCACGAGACC
+
ACBCAFABBCAAGGGGGGGGGGGHHHHGGHHGHGHHFG5GFGGGGGGGGGGGHHHHHHHHHHHHHHHHHGGGGGHHGGGGGGBGHHBGHHHHHHFFHHHHHHHHHHGEFHHHHHGFGGGHHHHHHHFHGFHGFHDHGBGGGGHGGGGGGG
@M02034:409:000000000-BFKT7:1:2110:5499:10905 1:N:0:32
AAAGTCGAGGTGCCTAAAGTGGCAACCCAGACTCATCCGACTGTTGGTGTTGTAGAGCTTCCTGTAGCCGCATG
+
BBBBADAA??ABGGGGGGGGGGGHHHHGGHHGHF3GF3B22AEFFGA111B125D555B35B55555A31E0E>
@M02034:409:000000000-BFKT7:1:2110:25381:10906 1:N:0:32
AAAGTCGAGGTGCCTAAAGTGGCAACCCAGACTAATAATAATGTTGGTGGTGTAGAGCTTCCTGTAGCCGCATGGCGTTCGTACTTAAATATGGAACTAACCATTCCAATTTTCGCTGTCTCTTATACAATCTCCGAGCCCACGAGACC
+
AAAAAFA1>D>1FGGGCGGGGGAFBAEEGHEFHHHHFFGHHHGGGGHAAEABBFGHHFHHFGFGGFFGBEEGFGHHGFGEGE0GEFFFFFFFGF1@1EG1GHEHGFFHFFFGG2E>EGEGFFGHHFBHGGHHHDFCGGGGEGGCCCAAF
@M02034:409:000000000-BFKT7:1:2110:15414:10912 1:N:0:32
AAAGTCGAGGTGCCTAAAGTGGCAACCCAGACTTCTCAGCCGGTTGGTGGTGTAGAGCTTCCTGTAGCCGCATGGCGTTCGTACTTAAATATGGAACTAACCATTCCAATTTTCGCTGTCTCTTAACACATCTCCGAGCCCACGAGACCA
+
BBCBAFBBCBCBGGGGGGGGGGGHHHHGGHHGHHHHHHHHHGGGGGGGGGGFHGHFGHHHHHHHHHHHHGGGGGGFGGGGGGGHHHHFHHHGHHFHHHHHHHHHHHHHEGHHHFGGGGGHHGHHHFFHHGGHHHFDGFGGGHGGGGGGGH
@M02034:409:000000000-BFKT7:1:2110:6819:10913 1:N:0:32
AAAGTCGAGGTGCCTAAAGTGGCAACCCAGACTAATGGGAAGGTTGGTGGTGTAGAGCTTCCTGTAGCCGCATGGCGTTCGTACTTAAATATGGAACTAACCATTCCAATTTTCGCTGTCTCTTATACACATCTCCGAGCCCACGAGACC
+
BBCBAFBBCCBCGGGGGGGFGGGHHHHGGHHGHHHHHHHHHGGGHHGGFGEFHHHGHHHHHHHHHHHHHFFEGGHHGGGGGGHHHHHGHHGFHHFHHHHGHHFHFFHFFHHHGHGGGGGHHHGHFHHGGHFFHHF2DCFGGGHGGGGGGG
@M02034:409:000000000-BFKT7:1:2110:21364:10915 1:N:0:32
AAAGTCGAGGTGCCTAAAGTGGCAACCCAGACTCATACGCATGTTGGTGGTGTAGAGCTTCCTGTAGCCGCATGGCGTTCGTACTTAAATATGGAACTAACCATTCCAATTTTCGCTGTCTCTTATACACATCTCCGAGCCCACGAGA
+
A1AAADA1ADAAGGG1GGB3GDFHHHHGGHHGHHHGHFHEAEEDGFEEFG//AGGFDHACAEFHHFGGHGEEEGHEGCEEFE0>FFDHBGHGHFD@GGGF10>CHFHB2FGHHG@EFCEHFFHDGHDFFBDFHDGFFC@/@FEEGCCC
@M02034:409:000000000-BFKT7:1:2110:13801:10918 1:N:0:32
AAAGTCGAGGTGCCTAAAGTGGCAACCCAGACTCAGCAGACTGTTGGTGGTGTAGAGCTTCCTGTAGCCGCATGGCGTTCGTACTTAAATATGGAACTAACCATTCCAATTTTCGCTGTCTCTTATACACATCTCCGAGCCCACGAGACC
+
CCCCCFBCCCAAGGGGGGGGGGGHHHHGGHHGHHHHFFHHFGHHGHHGFGEFHHHHHHHHHHHHHHHHHGGEGGHHGGGGGGFHHHHFHHGHHHGHGHHHHHHHHHGHHHHHHHGGGCFFHHHHHHGHHHFHHHHHGGGGGGHGGGGGGE
@M02034:409:000000000-BFKT7:1:2110:18519:10919 1:N:0:32
AAAGTCGAGGTGCCTAAAGTGGCAACCCAGACTCAGGGGTGTGTTGGTGGTGTAGAGCTTCCTGTAGCCGCATGGCGTTCGTACTTAAATATGGAACTAACCATTCCAATTTTCGCTGTCTCTTATACACATCTCCGAGCCCACGAGACC
+
AAAAADABBBAAGFFGGGGFGGGGHHHEFGDGHGHHHHGAEEEHGAF1AD1ABDG5FGHGEFHHHHGFGECEEEGFGE@EFEGHHH43FGEBGH3FFHBGHGFHGHHHHHGHHFECGG/BDFFHGHFBD?222@FF/B@C?AFFFCGFGA
@M02034:409:000000000-BFKT7:1:2110:2560:10919 1:N:0:32
AAAGTCGAGGTGCCTAAAGTGGCAACCCAGACTCAT
+
CCCCCFACCCBCGGGGGGGGGGGHHHHGGHHGH335
@M02034:409:000000000-BFKT7:1:2110:7072:10921 1:N:0:32
AAAGTCGAGGTGCCTAAAGTGGCAACCCAGACTTCTAATAATGTTGGTGGTGTAGAGCTTCCTGTAGCCGCATGGCGTTCGTACTTAAATATGGAACTAACCATTCCAATTTTCGCTGTCTCTTATACACATCTCCGAGCCCACGAGAC
+
BBBBAFA>D@AAGGGGGGGGGGGHHHHGGHCGGHHFHBGHFFGGGHHEFG2FHGHHHEHFHHHHHHHHHGGGGGHGGGGGGFHHHHGFHHHHHEGHHHHGFHHFHGHGGGHHHHGEGFEFHHGHHGGHFHHHHHGFG?/CGGHGGC//?
@M02034:409:000000000-BFKT7:1:2110:16471:10926 1:N:0:32
AAAGTCGAGGTGCCTAAAGTGGCAACCCAGACTGTGCATGCTGTTGGTGGTGTAGAGCTTCCTGTAGCCGCATGGCGTTCGTACTTAAATATGGAACTAACCATTCCAATTTTCGCTGTCTCTTATACACATCTCCG
+
BBCCBFBCCCCBGGGGGGGGGGGHHHHGGHHGHHFGC55FFGHHHHHEFGEFHHHHHHHHHHHGHHHHHGGGGGHHGGGGGGHHHHHHHHGHHHHHHHHHHHHHHHGHHHHHHHGGGGFHHGHHHHHHHHHH23D2C
@M02034:409:000000000-BFKT7:1:2110:4933:10927 1:N:0:32
AAAGTCGAGGTGCCTAAAGTGGCAACCCAGACTAATGTTCAGGTTGGTGGTGTAGAGCTTCCTGTAGCCGCATGGCGTTCGTACTTAAATATGGAACTAACCATTCCAATTTTCGCTGTCTCTTATACACATCTCCGAGCCCACGAGACC
+
CCCCBFBCBCABGGGGGGGGGGGHHHHGGHHGHGHHHGHHGHHHHHGGGGEFHHHGHHHHHHHHGHHHHGGGGGHHGGGGGFHGHHHHHHHGHHFFHHGHHHFHHHGGHHHHHHGFGGGGHHHHHHFHFGHHHHHFGCFCGGHGGGGGGE
@M02034:409:000000000-BFKT7:1:2110:12617:10932 1:N:0:32
AAAGTCGAGGTGCCTAAAGTGGCAACCCAGACTAAGAATTGTGTTGGTGGTGTAGAGCTTCCTGTAGCCGCATGGCGTTCGTACTTAAATATGGAACTAACCATTCCAATTTTCGCTGTCTCTTATACACATCTCCGAGCCCACGAGACC
+
AAABAFBBCCBBGGGGGGGGGGGHHHHGGHHGHHHHHHHHHHHHHHHGFGAFGGHHHHHHHHHHHHHHHEEGGGHHGGGGGGHHHHHGFHGHHHHHFGFFHHGHHHFGHHHHHHGGGGGFHHHHHHGHHHHHHHHFG?GDGAHGGGGGGF
@M02034:409:000000000-BFKT7:1:2110:6820:10933 1:N:0:32
AAAGTCGAGGTGCCTAAAGTGGCAACCCAGACTAATG
+
AA??AFAA1A>AFG1BGGGGD1F0EGHGGFGGFGDFB
@M02034:409:000000000-BFKT7:1:2110:7060:10934 1:N:0:32
AAAGTCGAGGTGCCTAAAGTGGCAACCCAGACTTCTAATAATGTTGGTGGTGTAGAGC
+
BBBBBFBBBBBAGGGGFGFGGGGHHHHGGHH2BDGHDDG55FGH5F2AA2BA13D555
@M02034:409:000000000-BFKT7:1:2110:16950:10935 1:N:0:32
AAAGTCGAGGTGCCTAAAGTGGCAACCCAGACTGATTCTCGTGTTGGTGGTGTAGAGCTTCCTGTAGCCGCATGGCGTTCGTACTTAAATATGGAACTAACCATTCCAATTTTCGCTGTCTCTTATACACATCTCCGAGCCCACGAGACC
+
AAAB>BAABBABGGFGGGFGDGDHHHHGGHHGHHHFGHHHGGG2EGAAEEGGGHFHFFFHBGHFAFFFFGCEEEAFGAEF1ECFEFHFFGHFGF3EGHEFGE3FG4GBDGHHHFGGGGABFHHHFH?HFHHHGHGBD@/>BCGFG?F/AC
@M02034:409:000000000-BFKT7:1:2110:14836:10936 1:N:0:32
AAAGTCGAGGTGCCTAAAGTGGCAACCCAGACTAATAGGAATGTTGGTGGTGTAGAGCTTCCTGTAGCCGCATGGCGTTCGTACTTAAATATGGAACTAACCATTCCAATTTTCGCTGTCTCTTATACACATCTCCGAGCCCACGAGACC
+
?AA?AFABDBAACCDGGGGBGFDFEAC2FGHFHEBAAFGBGHFHHHHAF?BBF3E5F53FG3GDFGFFFEA0?EF?EEEEE12BCFFFHFFEF33FFGHHHFBGFHHDGGFHH4E/EE<FDGGGFGFDGFD1BFH1D/<DCGEACDGFGC
@M02034:409:000000000-BFKT7:1:2110:8295:10936 1:N:0:32
AAAGTCGAGGTGCCTAAAGTGGCAACCCAGACTTGTGGTGGTGTTGGTGGTGTAGAGCTTCCTGTAGCCGCATGGCGTTCGTACTTAAATATGGAACTAACCATTCCAATTTTCGCTGTCTCTTATACACATCTCCGAGCCCACGAGACC
+
BCCCCFCCCCBCGGGGGGGGGGGHHHHGGHHGHHHGHGHFGEFHGHEEFGFFGFHEHHFGFHHHHHHGHGGEEFHAEEEFEECEGHHHHHHHFG3EGGGHCABFEHHFHHBHF4EGGGEE4FGB3FFDDFHCGHHFD/@CDFHGGGGFGE
@M02034:409:000000000-BFKT7:1:2110:10589:10939 1:N:0:32
AAAGTCGAGGTGCCTAAAGTGGCAACCCAGACTAATAATCAGGTTGGGGGTGTAGAGCTTCCTGTAGCCGCATGGCGTTCGTACTTAAATATGGAACTAACCATTCCAATTTTCGCTGTCTCTTATACACATCTCCGAGC
+
BBBBBFBADBBBGGGFGGGGGGGHHHHGGHHGHH3G5BGFFAGGGHG2A0EE0EG555FC5FGGHDGB3EE/EEA1>>>EE?2?/EHBEGHFG?33FGHG303BF4F?4B3GGD@FEA<BFFGG2GB2F2DFGFFFE//>
@M02034:409:000000000-BFKT7:1:2110:16959:10952 1:N:0:32
AAAGTCGAGGTGCCTAAAGTGGCAACCCAGACTGATTCTCGTGTTGGTGGTGTAGAGCTTCCTGTAGCCGCATGGCGTTCGTACTTAAATATGGAACTAACCATTCCAATTTTCGCTGTCTCTTATACACATCTCCGAGCCCACGAGAC
+
BCCBCFBCCCABGGGGGGGGGGGHHHHGGHHGHHHHHHHHGGHHHHHGGGGGHHHGHHHHHHHHHGHHHGGGGGHHGGGGGGHHHHFGHHGHHHGHHHHHHHHHHHHHGHHHHHGGGGGHHHHHHHHHHHHHHHHGG?DGGGHGGGGGG
@M02034:409:000000000-BFKT7:1:2110:3569:10956 1:N:0:32
AAAGTCGAGGTGCCTAAAGTGGCAACCCAGACTGATAATCAGGTTGGTGGTGTAGAGCTTCCTGTAGCCGCATGGCGTTCGTACTTAAATATGGAACTAACCATTCCAATTTTCGCTGTCTCTTATACACATCTCCGAGCCCACGAGAC
+
BBBBBFBBBBABGGGGGGGGGGGHHHHGGHHGHFGFHH55AFCFGHGGFGEFHHHGHHHHHHHHHHHHHGGGGGHHGFGGGGEHHHHHHHHHHHFFHHHGHHGHHHHHHHHHHHGGGGGGHHHHHHHHHHHHHHHFFCGGGGHGGGGGG
@M02034:409:000000000-BFKT7:1:2110:3809:10957 1:N:0:32
AAAGTCGAGGTGCCTAAAGTGGCAACCCAGACTATGGCTGGTGTTGGTGGTGTAGAGCTTCCTGTAGCCGCATGGCGTTCGTACTTAAATATGGAACTAACCATTCCAATTTTCGCTGTCTCTTATACACATCTCCGAGCCCACGAGACC
+
CCCCCFCCCCBCGGGGGGGGGGGHHHHGGHHGHHHHHFGGGGHHFHHECAEFF3G5BAAB5FGBFDGDGEE@FEG10B>?E?2FFGHDGGH4BG33B3GH3?3BB?G4FGFHF4<?EE<34DFE3BFDHBB2FGH2A</B/FFFCC@/?F
@M02034:409:000000000-BFKT7:1:2110:4997:10960 1:N:0:32
AAAGTCGAGGTGCCTAAAGTGGCAACCCAGACTGGGTGTGGTGTTGGTGGTGTAGAGCTTCCTGTAGCCGCATGGCGTTCGTACTTAAATATGGAACTAACCATTCCAATTTTCGCTGTCTCTTATACACATCTCCGAGCCCACG
+
AAABADAABBABFGGGGGGFGGFHGHHGGHHFHFHHAEAFGGGEEHEEFGEFHHHFHHHHHHGFBGHHHEEEGFHGGEGGEEFGHHHFHHHHHBDGGGHFHFFHFHFFHHHHHHGGEEEGHHHHHHEFB2FHFH3@D<C?DECCC
@M02034:409:000000000-BFKT7:1:2110:5070:10968 1:N:0:32
AAAGTCGAGGTGCCTAAAGTGGCAACCCAGACTACGAAGACTGTTGGTGGTGTAGAGCTTCCTGTAGCCGCATGGCGTTCGTACTTAAATATGGAACTAACCATTCCAATTTTCGCTGTCTCTTATACACATCTCCGAGCCCACGAGACC
+
ABCCAFBCCCABGGGGGGGGGGGHGHHGGHHGHHHGGHGGHHHHHHHGFFEFFFHHHHHHHHHHGHHHHGGGGGHHGEGGGGHHHHHHHHHHHHGGHHHGHHGHGHHFHHHHHHGGGGGHHHHHHHFHHHHHHHHHGGGGGGHGGGGDGF
@M02034:409:000000000-BFKT7:1:2110:7761:10972 1:N:0:32
AAAGTCGAGGTGCCTAAAGTGGCAACCCAGACTGGGAGTCAGGTTGGTGGTGTAGAGCTTCCTGTAGCCGCATGGCGTTCGTACTTAAATATGGAACTAACCATTCCAATTTTCGCTGTCTCTTATACACATCTCCGAGCCCACGAGACC
+
CCCCBFCCCCBBGGGGGGGGGGGHHHHGGHHGHHHHHGGHGHHHHHGGGGEGHHHEGHHHFHHHHGHGHFGFGGHGGGGGGGFHFHFHGGHHHEB@GHHHFHHHGHHHHGHHHHGGGGGGHGHGHHHHHHHHHHHHCBBD?C=FCDGGGF
@M02034:409:000000000-BFKT7:1:2110:8962:10986 1:N:0:32
AAAGTCGAGGTGCCTAAAGTGGCAACCCAGACTAATAATCAGGTTGGTGGTGTAGAGCTTCCTGTAGCCGCATGGCGTTCGTACTTAAATATGGAACTAACCATTCCAATTTTCGCTGTCTCTTATACACATCTCCGAGCCCACGAGACC
+
BBBCBFBCCCCCGGGGGGGGGGGHHHHGGHGGHHHHHHHHHHHHHHGGGGEFHHHHHHHHHGHHHHHHHGGGGGHHGGGGGGHHHHHHHHGHHHHHGHHHHHGGHHHHHGHHHHGGGGGHHHHHHHHHHGHHHHHHGGGGGGFGGGGGGC
@M02034:409:000000000-BFKT7:1:2110:24774:10987 1:N:0:32
AAAGTCGAGGTGCCTAAAGTGGCAACCCAGACTAATAATCAGGTTGGTGGTGTAGAGCTTCCTGTAGCCGCATGGCGTTCGTACTTAAATATGGAACTAACCATTCCAATTTTCGCTGTCTCTTATACACATCTCCGA
+
A>AAADA>>>AAGGG5GEGFGGGHHHHGDEGFHHGHFHHGHHHFGHGEFFEFHGHHHFHFHHHFHBGHHFGEFGHHGGFEGGBGFHFDEGGFHHGFHHHFF0FGHHHHGHGHHHFEFGGGHHHHFFBFFFHHGFB2/>
@M02034:409:000000000-BFKT7:1:2110:15504:10988 1:N:0:32
AAAGTCGAGGTGCCTAAAGTGGCAACCCAGACTTGTGGTTCGGTTGGTGGTGTAGAGCTTCCTGTAGCCGCATGGCGTTCGTACTTAAATATGGAACTAACCATTCCAATTTTCGCTGTCTCTTATACACATCTCCGAGCCCACGAGACC
+
BBBBBFBBBBBBGGGGFFGFGGGHHHHGGHHGHHHHHGHGHGGGEGFFGGEFGHHHHFHHHHHHFHHHHGGGGGHHGGGGGEGHHHHGHHGHHHFGFHGFHHGGHHHHHHGHHEFGGGGHHHHHFHFHEHHHHHFHGGGGGGHGGGGGGG
@M02034:409:000000000-BFKT7:1:2110:16750:11000 1:N:0:32
AAAGTCGAGGTGCCTAAAGTGGCAACCCAGACTGGTCATGCGGTTGGTGGTGTAGAGCTTCCTGTAGCCGCATGGCGTTCGTACTTAAATATGGAACTAACCATTCCAATTTTCGCTGTCTCTTATACACATCTCCGAGCCCACGAGACC
+
BBBBBFBBBBBBGFGGGFGFFGGHCHHGGHHGHHGHHHHHHGGGGGFEFGEFGFGHHHHHHGHHFGHFHGGFGGHGGGGGGGHHHHHBGHGFHHBGHHHGHFGHEHHGHHHHHHGGGFEBFBHG3FHHFGGBFGFFD@?C?FHFGGGAFE
@M02034:409:000000000-BFKT7:1:2110:24362:11010 1:N:0:32
AAAGTCGAGGTGCCTAAAGTGGCAACCCAGACTCATAATAATGTTGGTGGTGTAGAGCTTCCTGTAGCCGCATGGCGTTCGTACTTAAATATGGAACTAACCATTCCAATTTTCGCTGTCTCTTATACACATCTCCGAGCCCACGAGACC
+
AABBBFBB@A2AGFGGBGGFGFGHHHHGGHGGHHHGHHHHHHGHHHHFFDAFGFHGHHHHHHHHHEHGHGEGGGHHGEGGEGCGHHHEHGHFHHGHHHHFFHBGGHFHFHHHHHGGGGGEHHHHHHGHFGHEGHHHGFCCCGHGGGGGFF
@M02034:409:000000000-BFKT7:1:2110:12913:11010 1:N:0:32
AAAGTCGAGGTGCCTAAAGTGGCAACCCAGACTGAGAATCATGTTGGTGGTGTAGAGCTTCCTGTAGCCGCATGGCGTTCGTACTTAAATATGGAACTAACCATTCCAATTTTCGCTGTCTCTTATACACATCTCCGAGCCCACGAGACC
+
AABBAFBCCCCBGGGGGGGGGGGHHHGGGHHGHHHHHHHHGHHHHHHEFGAFGGHHHHHHHHHHHHHHHGGGGGHHGEGGGGHHHHHGHHGHHGHHHHHGHHGHHHHHHHHHHHGGGGGHHHHHHHGHGHHHHHFHGGGGGGHGGGGGGG
@M02034:409:000000000-BFKT7:1:2110:15931:11028 1:N:0:32
AAAGTCGAGGTGCCTAAAGTGGCAACCCAGACTCTGCCTCCTGTTGGTGGTGTAGAGCTTCCTGTAGCCGCATGGCGTTCGTACTTAAATATGGAACTAACCATTCCAATTTTCGCTGTCTCTTATACACATCTCCGAGCCCACGAGACC
+
AABBBF>ABBBBGGGGGGGGGFGHHHGGFDHGHCFHFC33FF3GGHHEFGEFGHHFHHGGHGHHFHHGHGGGGGHHGFGGGGFFEF@DBG44EG3FFGDFFHHHHHHDHFHHHG@FFEEFDGHHHHFFFHGHHHHF/BBCGEEGGCC/?F
@M02034:409:000000000-BFKT7:1:2110:10450:11031 1:N:0:32
AAAGTCGAGGTGGCCTAAAGTGGCAACCCAGACTAATAATACTGTTGGTGGTGTAGAGCTTCCTGTAGCCGCATGGCGTTCGTACTTAAATATGGAACTAACCATTCTAATTTTCGCTGTCTCTTATACACATCTCCGAGCCCACGAGAC
+
AAABAFABBDAAFGGGGGGGFGHGHHHHGGHHGHHFHGHHHHHGGHFHEFGEFGFHGHGHGHHHHFHHHHEFGGGHHGGGGGEHGHHHEHHHHHHFFHHHHHHHHHGGHHFHHHBEFFGEHHHHHHHHHFHHHFGFHGGGGGGHGGGGGG
@M02034:409:000000000-BFKT7:1:2110:14618:11033 1:N:0:32
AAAGTCGAGGTGCCTAAAGTGGCAACCCAGACTTCGAAGAATGTTGGTGGTGTAGAGCTTCCTGTAGCCGCATGGCGTTCGTACTTAAATATGGAACTAACCATTCCAATTTTCGCTGTCTCTTATACACATCTCCGAGCCCACGAGAC
+
BACCCFCBBBABGGGGGGGGGGGGHHHGGHHGHFD2GHDGHFHHGHHGGGEFHHHHHHHHHHHHHHHHHGGGGGHHGGGGGFHHHHHHHHGHHHGHHHHHHHGHHHGHHHHHHHGGGGGHHHHHHHHHHHHHHHHHGGGGGGHGGGGGG
@M02034:409:000000000-BFKT7:1:2110:26005:11038 1:N:0:32
AAAGTCGAGGTGCCTAAAGTGGCAACCCAGACTCGGGGTGAGGTTGGTGGTGTAGAGCTTCCTGGAGGCGCATGGCGTTAGTACT
+
3A3>AFA>>A>44FDEFGGFF4E4E44A2FFFC3F2E2AA2G13B20AE1BB1BF5FG3F5BGF32?1?E/>EFHGG1>1?FFGF
@M02034:409:000000000-BFKT7:1:2110:20774:11040 1:N:0:32
AAAGTCGAGGTGCCTAAAGTGGCAACCCAGACTATGTCGCAGGTTGGTGGTGTAGAGCTTCCTGTAGCCGCATGGCGTTCGTACTTAAATATGGAACTAACCATTCCAATTTTCGCTGTCTCTTATACACATCTCAGAGCCCACG
+
AAAA>DAAB2>AGFG5FDGGGCFHFHHGGHHGHHHHFGHHGGGHHFCBFEEGHHHHFFHHHHHHFFGFGFEEGGHGGGCGGGFHHHEGHHHHHHBGHGFFGHGGHFFDGHFGHHGGGGGFFBHH12DGGFFEHHGEB1FCCFC/<
@M02034:409:000000000-BFKT7:1:2110:18333:11040 1:N:0:32
AAAGTCGAGGTGCCTAAAGTGGCAACCCAGACTAATAAGAATGTTGGTGGTGTAGAGCTTCCTGTAGCCGCATGGCGTTCGTACTTAAATATGGAACTAACCATTCCAATTTTCGCTGTCTCTTATACACATCTCCGAGCCCACGAGACC
+
BCBCBFABCCAAGGGGGGGGGGGHHHHGGHHGHHHHHHHFFGEFFHHAAEEFFBGBFFGFDGFHGFHFFGGGGFGAEEEEEFFHHHHGHHGFGG3@EGHHFFDGHFFFHHHHHFGFGFEGHHHGFHFHGFFHHHFDF<BDGAGGGFC/?<
@M02034:409:000000000-BFKT7:1:2110:22505:11044 1:N:0:32
AAAGTCGAGGTGCCTAAAGTGGCAACCCAGACTGATAA
+
CCCCCFBCCCAAGGGGGGGGGGGHHHHGGH223B3F55
@M02034:409:000000000-BFKT7:1:2110:24680:11047 1:N:0:32
AAAGTCGAGGTGCCTAAAGTGGCAACCCAGACTACTCGTGAGGTTGGTGGTGTAGAGCTTCCTGTAGCCGCATGGCGTTCGTACTTAAATATGGAACTAACCATTCCAATTTTCGCTGTCTCTTATACACATCTCCGAGCCCACGAGACC
+
ABCBBFBBBBBBGGGGGFGGGGGHHHHGGHHGHHHHHGHHHGHGGHGGGGFFHHHGHHHHHHHHHGHGHGGGGGHGGGGGGGHGHHHHHHHHHHHHHHHGHHGHHHGGFHHHGHGGGGGHHHHHHHGHFFHHHHGGGCGGGGHGGGGGGG
@M02034:409:000000000-BFKT7:1:2110:20789:11050 1:N:0:32
AAAGTCGAGGTGCCTAAAGTGGCAACCCAGACTATGTCGCAGGTTGGTGGTGTAGAGCTTCCTGTAGCCGCATGGCGTTCGTACTTAAATATGGAACTAACCATTCCAATTTTCGCTGTCTCTTATACACATCTCAGAGCCCACGAGACC
+
BCCCCFBCBCCBGGGGGGGGGGGHHHHGGHHGHHHHGHGHGGGHHHGEFGFGHGHHHFHHHHHHHHHHHFGFGGHGGGGGGFHHHHGHHHHHHHFHHHHHHHHHHHHHHHHHHHCGGGGHHHHHHHHHGFHHHHHFHGHGHGHGGGGGGG
@M02034:409:000000000-BFKT7:1:2110:19574:11052 1:N:0:32
AAAGTCGAGGTGCCTAAAGTGGCAACCCAGACTGCGCGGGGGGTTGGTGGTGTAGAGCTTCCTGTAGCCGCATGGCGTTCGTACTTAAATATGGAACTAA
+
CCCCCFCCCCACGGGGFGGGGGGHHHHGGHHGHHBEGGGGGGGGFGCDC?DC<<G0=DGG0CFH<DG<CDG@DDG.@DAGGDFEFFFG0;BBFF09FFFG
@M02034:409:000000000-BFKT7:1:2110:24697:11054 1:N:0:32
AAAGTCGAGGTGCCTAAAGTGGCAACCCAGACTACTCGTGAGGTTGGTGGTGTAGAGC
+
AAAAAF@?DBAACGG544BEBBCEFA4EAHHGHHHGH?GH3EAB2B2AEEGGG3E555
@M02034:409:000000000-BFKT7:1:2110:27048:11060 1:N:0:32
AAAGTCGAGGTGCCTAAAGTGGCAACCCAGACTCATCATCATGTTGGTGGTGTAGAGCTTCCTGTAGCCGCATGGCGTTCGTACTTAAATATGGAACTAACCATTCCAATTTTCGCTGTCTCTTATACACATCTCCGAGCCCAC
+
ABCCAFAABDABGGGGGGGGGGGHHHHFGHGGHF3EGFHHFGGFGHG2AAEF1FGHFAGH5GFGFGHGHEG0EBFCEEEGE?BGEFG3EFGHHHFDGHHG@?EFGFFGHHFHHGGDGGEBFDFFFFHFFFDGBGBF?BD/@F/F
@M02034:409:000000000-BFKT7:1:2110:7448:11068 1:N:0:32
AAAGTCGAGGTGCCTAAAGTGGCTACCCAGACTAGTAAGAAGGTTGGTGGTGTAGAGCTTCCTGTAGCCGCATGGCGTTCGTACTTAAATATGGAACTAACCATTCCAATTTTCGCTGTCTCTTATACACATCTCCGAGCCCACGAGACC
+
AABBAFBBBBBBGGGGGGGGGGGHHHHHHHHGHGHHHHHGHHHHHHGEFGEFHGGFHHFHHHHHHHHGHGGEEGHHGGGGFEFFHHFFHHGHHHGHHHHHHHHHBGHHHGHHHFFGGGGGHHHHFHFHHHHHHHFHG?FGGGHGGDFGGE
@M02034:409:000000000-BFKT7:1:2110:18047:11075 1:N:0:32
AAAGTCGAGGTGCCTAAAGTGGCAACCCAGACTGGGAATGCGGTTGGTGGTGTAGAGCTTCCTGTAGCCGCATGGCGTTCGTACTTAAATATGGAACTAACCATTCCAATTTTCGCTGTCTCTTATACACATCTCCGAGCCCACGAGACC
+
BBBBBFBBBBBBGGGGGGGGGGGHGHHGGHGGHHHHHHHHGGGGGGGEGGGFGFHGHHHHGHHHHGHHHGFEEFHFGGGFGFHHHHGHHHHFHHFFHHHHGGBGHHHHGHHHHFEFFGGGHHHHHHHHFFFHHHFHGF?CGEHGGFGGDG
@M02034:409:000000000-BFKT7:1:2110:8812:11076 1:N:0:32
AAAGTCGAGGTGCCTAAAGTGGCAACCCAGACTGAGGGGCGGGTTGGTGGTGTAGAGCTTCCTGTAGCCGCATGGCGTTCGTACTTAAATATGGAACTAACCATTCCAATTTTCGCTGTCTCTTATACACATCTCCGAGCCCACGAGACC
+
ABCBAFAABBAAGGGGGGGFGGGGHHHGGHHGHHHHGGGGGGG>FFF?FG?F?DHFGFGHEFHHFFHHHEEEGEHCFDGEF/?FHHFFFHFFHFBBFHFFCGFFHHFGHHHHHDFDGGCBDBHHDGBFDFGC<G0GDCGDGGHGGFGG.C
@M02034:409:000000000-BFKT7:1:2110:15696:11078 1:N:0:32
AAAGTCGAGGTGCCTAAAGTGGCAACCCAGACTAATGGTGGGGTTGGTGGTGTAGAGCTTCCTGTAGCCGCATGGCGTTCGTACTTAAATATGGAACTAACCATTCCAATTTTCGCTGTCTCTTATACACATCTCCGAGCCCACGAGACC
+
BBBBBFBBBBAAGGGGGGGGGGGHGHHGGGHGHHHHHHFHEGGGFGGEGGFFHGHHHGHHHHHHHHHFHGGEGFHHGGGFFEGHHHHFHGFHHGDGHHGHGHHHGHHGFGHHHHGGGGDHHHHHHHGFFGHHHHGFG/DGGEHGGCGFGF
@M02034:409:000000000-BFKT7:1:2110:21698:11087 1:N:0:32
AAAGTCGAGGTGCCTAAAGTGGCAACCCAGACTCAGCAGGATGATGGGGGTGTAGAGC
+
CCCCCFBCCCABGGGGGGGGGGGHHHHGGHH23AE3B5A22B335DA220E003D555
@M02034:409:000000000-BFKT7:1:2110:25640:11089 1:N:0:32
AAAGTCGAGGTGCCTAACGTGGCAACCCAGACTTCGCAGCATGTTGGTGGTGTAGAGCTTCCTGTAGCCGCATGGCGTTCGTACTTAAATATGGAACTAACCATTCCAATTTTCGCTGTCTCTTATACACATCTCCGAGCCCACGAGACC
+
AAAAAFAADDAAGGGGG1AFC0EFHHHGEFGGHHHGCEGCABGFGGHGGGEFAGHFHHHHFHHGGFFFGEGGGGHHGGGAEGGHHHH@GHGGG11BFHGHHHHGHHGHFGHHHHGGGGC1GHHHHFDFGFHFCGFHG/BCCFGGG?C/.F
@M02034:409:000000000-BFKT7:1:2110:26110:11090 1:N:0:32
AAAGTCGAGGTGCCTAAAGTGGCAACCCAGACTAATAATAATGTTGGTGGTGTAGAGCTTCCTGTAGCCGCATGGCGTTCGTACTTAAATATGGAACTAACCATTCCAATTTTCGCTGTCTCTTATACACATCTCCGAGCCCACGAGACC
+
BBBBAFABBBAAGGGGGGGFGFGHGFHGGHFGHHHHHHHFHHHHHHHEFGEFHHHHGFHHHHHHGFHHHGCEEEHHGGGGEFGEHHGHHHHHHHFGHHGGHHHHFHHFFGHHHHGGGGGHFGHFGHGGDGHHHHBGE/BCFGHFC?CDFG
@M02034:409:000000000-BFKT7:1:2110:7256:11091 1:N:0:32
AAAGTCGAGGTGCCTAAAGTGGCAACCCAGACTACTGGGGGTGTTGGTGGTGTAGAGCTTCCTGTAGCCGCATGGCGTTCGTACTTAAATATGGAACTAACCATTCCAATTTTCGCTGTCTCTTATACACATCTCCGAGCCCACGAGACC
+
BBBBBFBABBAAGGGGGGGGGGGHHHHGGHHGHHHHHHHGGFGEFHGFGGEFHGHFHGHHHHHHFHHHHGGGGGHHGEGGGGGHHHHHHHGHHHHHGHHGHHHHHHHHHHHHHFD?FGGGHGHHHHHFFHHHGHFH?@@DCFHGGGGGGG
@M02034:409:000000000-BFKT7:1:2110:26242:11092 1:N:0:32
AAAGTCGAGGTGCCTAAAGTGGCAACCCAGACTTCTGTGGGGGTTGGTGGTGTAGAGCTTCCTGTAGCCGCATGGCGTTCGTACTTAAATATGGAACTAACCATTCCAATTTTCGCTGTCTTTATACACATCTCCGAGCCCACGAGACC
+
CCBCBFAADBBBGGGGGGGGGGGHHHHGGGHGBHHHH5FHGGGEGGGEFFAFFGGFGFHHHFHHGHGFGFEEFGHHGGGGEFGHGHGFHHFHHHGHHGFFG0FFGFFFBDGHHHDFDGG?FHHGHBBGF@FCGHGE??@CFGGGGGGDF
@M02034:409:000000000-BFKT7:1:2110:9897:11094 1:N:0:32
AAAGTCGAGGTGCCTAAAGTGGCAACCCAGACTTCGACTCCGGTTGGTGGTGTAGAGCTTCCTGTAGCCGCATGGCGTTCGTACTTAAATATGGAACTAACCATTCCAATTTTCGCTGTCTCTTATACACATCTCCGAGCCCACGAGACC
+
CCCCCFCCCBABGGGGGGGGGGGHHHHGGHHGGFGFFEGGHGGGGGGFGGGGHGHHHHHHHHHHGHFHHGGGFGHHGGGGGGHHHHFGFFGHHHFHHHEFHHFHHHHHHHHHHHGGGGDHGGHHFHFGFFHHHHHHGCCDGGHGGGGG?C
@M02034:409:000000000-BFKT7:1:2110:17449:11109 1:N:0:32
AAAGTCGAGGTGCCTAAAGTGGCAACCCAGACTCAGAAGAAGGTTGGTGGTGTAGAGCTTCCTGTAGCCGCATGGCGTTCGTACTTAAATATGGAACTAACCATTCCAATTTTCGCTGTCTCTTATACACATCTCCGAGCCCACGAGACC
+
CBCCCFCCCCCCGGGGGGGGGGGHHHHGGHHGHHHHHHHGHHHHGHGGGGGGHHHHHHHHHHHHHHHHHGGFGGHHGGGGGGHHHHGHHHHHHHGHFHHHHHHHHHHGHHHHHGGGGGGHHHHHGHHHGHHHHHHHGD/<DFGGGGGGGG
@M02034:409:000000000-BFKT7:1:2110:20320:11110 1:N:0:32
AAAGTCGAGGTGCCTAAAGTGGCAACCCAGACTAATACTCAGGTTGGTGGTGTAGAGCTTCCTGTAGCCGCATGGCGTTCGTACTTAACTATGGAACTAACCATTCCAATTTTCGCTGTCTCTTATACACATCTCCGAGCCCACGAGACC
+
>3AA3@3ADD24BFGGEAEDGGCEHGAEFHHEHHHHHFH3FGF5BBEBAAAFABGDBFBFGCBBAFFDAAE>EEFGEEEGGGHGHFFG3B@FFF3@EFBCBGFGHD?B?D3?G4>/?AE344E4FBFFHFBC1DD1/<B<CFEECGGGDC
@M02034:409:000000000-BFKT7:1:2110:9272:11114 1:N:0:32
AAAGTCGAGGTGCCTAAAGTGGCAACCCAGACTCCGACTAATGTTGGTGGTGTAGAGCTTCCTGTAGCCGCATGGCGTTCGTACTTAAATATGGAACTAACCATTCCAATTTTCGCTGTCTCTTATACACATCTCCGAGCCCACGAGACC
+
CCCCCFBCCCABGGGGGGGGGGGHHHHGGHHGHGFEEGGGHHHGHHGEGGGGHHHHHHHHGHHHHHHHHGGGGGHHGFGGGGHHHHHHHHHHHGGHFHGFHHGHHHFHHHHHGHGGGGGHHHHHHHGHHHHHHHGHGCFCGFHGGGGGG<
@M02034:409:000000000-BFKT7:1:2110:13112:11115 1:N:0:32
AAAGTCGAGGTGCCTAAAGTGGCAACCCAGACTGGGCAGGGGGTTGGTGGTGTAGAGCTTCCTGTAGCCGCATGGCGTTCGTACTTAAATATGGAACTAACCATTCCAATTTTCGCTGTCTCTTATACACATCTCCGAGCCCACGAGACC
+
CCCCBFCCCCABGGGGGGGFGGGHHHHGGHHGHHHHHHGGGGGGGGGGFGEFGGHHHHHHHHHHHHHGHGGGEGHHGGGGGGHHHHHHHHHHHHFHHHHHHHGHHHHHHHHHHHGGGGGFHGHHHHHHHHHHHHHHGGGGGGHGGGGGGG
@M02034:409:000000000-BFKT7:1:2110:15435:11117 1:N:0:32
AAAGTCGAGGTGCCTAAAGTGGCAACCCAGACTAAGGTTGGTGGTGTAGAGCTTCCTGTAGCCGCATGGCGTTCGTACTTAAATATGGAACTAACCATTCCAATTTTCGCTGTCTCTTATACACATCTCCGAGCCCACGAGACCAGAGAG
+
CCCCCFCCCCBCGGGGGGGGGGGHHHHGGHHGHHHHHFGHGGGGFGGHHHHGHHHHHHHHHHHGGGGGHFEEFEGEHHHHHHHHHHHHHGGHHHHHHHHHHGFGHHHGGGEGGFHHHHHHHHFFHHHGHGDCGGGGHGGBCDGGHGHHHG
@M02034:409:000000000-BFKT7:1:2110:11255:11117 1:N:0:32
AAAGTCGAGGTGCCTAAAGTGGCAACCCAGACTAATAAGAATGTTGGTGGTGTAGAGCTTCCTGTAGCCGCATGGCGTTCGTACTTAAATATGGAACTAACCATTCCAATTTTCGCTGTCTCTTATACACATCTCCGAGCCCACGAGACC
+
AACCAFBBCCABGGGGGGGFGGGHHHHGGHGGHHHHHHHFHHHHHHHGFGEFHHHHHGHHHHHHHHHHHGGGGGHHGGGGGGHHHHHHHHHHHHFHHHHFHHHHHHGHHHFHHFGGGGAFHFHHGHHHHHHHGHHHGCFCGGHEGGCDGF
@M02034:409:000000000-BFKT7:1:2110:12506:11119 1:N:0:32
AAAGTCGAGGTGCCTAAAGTGGCAACCCAGACTAGTAATAAGGTTGGTGGTGTAGAGCTTCCTGTAGCCGCATGGCGTTCGTACTTAAATATGGAACTAACCATTCCAATTTTCGCTGTCTCTTATACACATCTCCGAGCCCACGAGACC
+
CCCCCFCCCCCCGGGGGGGFGGGHHHHGGHGGHHHHHHHHHHHHHHGGFGEFGHHHHHHHHHHHGHHHHGGGGGHHGGGGGFHHHHHHHHHHHHHHGHHHHHHFHHHHHHHHHHGGGGGHHFHHHHHHHHHHHHHHGCGGGGHGG/DGGE
@M02034:409:000000000-BFKT7:1:2110:16046:11127 1:N:0:32
AAAGTCGAGGTGCCTAAAGTGGCAACCCAGACTAAGGAGCATGTTGGTGGTGTAGAGCTTCCTGTAGCCGCATGGCGTTCGTACTTAAATATGGAACTAACCATTCCAATTTTCGCTGTCTCTTATACACATCTCCGAGCCCACGAG
+
CBCCCFBCCCCCGGGGGGGGGGGHHHHGGHCFGFHHHAGDDFHGGGAE22EA13F5A53A5FHFF5A53AE?EDC1>>>FE?2BEHH33FH4@D33B3GH303B?4F4?G3FF4>EFE/B?EG?444?FBD2FDH?B?<CCECC</<
@M02034:409:000000000-BFKT7:1:2110:16191:11129 1:N:0:32
AAAGTCGAGGTGCCTAAAGTGGCAACCCAGACTGGGCGGGAGGTTGGTGGTGTAGAGCTTCCTGTAGCCGCATGGCGTTCGTACTTAAATATGGAACTAACCATTCCAATTTTCGCTTCTCTTATACACATCTCCGAGCCCACGAGACCA
+
ABBBADBBBBA4GFGGGGGFGGGHHHHGGHHGHHFHHGGGAFGDEHGAFGDFHHHBGHHHHHHHHHHHHGGCGGHFGGGGGGHHHHHHHHHHHHHHHHHEFGHGGFGGHHHHHFGGGEDHHHHFG1DHFGHHHHGG?DGGGHGGDGGDA:
@M02034:409:000000000-BFKT7:1:2110:18351:11130 1:N:0:32
AAAGTCGAGGTGCCTAAAGTGGCAACCCAGACTAAGAATCAGGTTGGTGGTGTAGAGCTTCCTGTAGCCGCATGGCGTTCGTACTTAAATATGGAACTAACCATTCCAATTTTCGCTGTCTCTTATACACATCTCCGAGCCCCACGAGAC
+
BABBBFBBBBBBGGGGGGGGCFGHHHHGGHHGHHGHHHHGFHHHFHGAFEEFGGHBGGGHFGHHHFHFHGGCGGGFGGGGGFGHHHHHBGHHHHBEFHHHFGFGGGFFHHHHHGEGGGEHHHGHHHHHFHHHHHH2C<CGGGGGG??DGE
@M02034:409:000000000-BFKT7:1:2110:4170:11133 1:N:0:32
AAAGTCGAGGTGCCTAAAGTGGCAACCCAGACTCCGTCTCAGGTTGGTGGTGTAGAGCTTCCTGTAGCCGCATGGCGTTCGTACTTAAATATGGAACTAACCATTCCAATTTTCGCTGTCTCTTATACACATCTCCGAGCCCACGAGACC
+
A?AABFABDBAAGGGGGGGGGAFGCGHEGHHGGHHEGACGHFCGGHGAFE1BGGFGHFFHHFHFFHGBGEECAEGGGEGGG?GHHHGHGHGHHHEGHHHHHHHGGHGGFGGHHHGGGGGHHHHFFGGHHHHHHHHHGGGGGGEADGGGGG
@M02034:409:000000000-BFKT7:1:2110:8218:11133 1:N:0:32
AAAGTCGAGGTGCCTAAAGTGGCAACCCAGACTCTTCAGGGTGTTGGTGGTGTAGAGCTTCCTGTAGCCGCATGGCGTTCGTACTTAAATATGGAACTAACCATTCCAATTTTCGCTGTCTCTTATACACATCTCCGAGCCCACGAGACC
+
CCCCCFCCCCACGGGGGGGGGGGHHHHGGHGGHHHHF5FGHGGGGFHGGCGFGEGHHFHHFHHHHFGFFGGCGGFFCFGGEEFHHHHBDGHFHH3EGGHHHE3GGFHF4FFHHF/AE/?GHGHHHFHGHHGHHHHFGCGGFGEFCDGGGE
@M02034:409:000000000-BFKT7:1:2110:27428:11134 1:N:0:32
AAAGTCGAGGTGCCTAAAGTGGCAACCCAGACTACTCGTAGTGTTGGTGGTGTAGAGCTTCCTGTAGCCGCATGGCGTTCGTACTTAAATATGGAACTAACCATTCCAATTTTCGCTGTCTCTTATACACATCTCCGAGCCCACGAGACC
+
AAAAAFABBBABGGGGGGGGGFFFHHHGGF2FHHFHHFFGFAFGHHGGGG1FFGHGGHHHHHGFGHHGHFEEEEHGGGGGGFHHGHHHFGFHHHGHGHHHHHGHHHFHFDGHHGGFGGDDGFGHFHHHFFHFBFGGFCFFGGHGGGGGGG
@M02034:409:000000000-BFKT7:1:2110:3411:11135 1:N:0:32
AAAGTCGAGGTGCCTAAAGTGGCAACCCAGACTAAGAATAATGTTGGTGGTGTAGAGCTTCCTGTAGCCGCATGGCGTTCGTACTTAAATATGGAACTAACCATTCCAATTTTCGCTGTCTCTTATACACATCTCCGAGCCCACGAGACC
+
BBCCBFCBBBABGGGFGGGFGGGGHHHGGHHGHHHHFHHHHHHGHHHFFGEFGGHGHHHHHHHHHHHHHGGGGGHHGGGGGFHHHHHHGHHHHHGFHHHHHHFGHHGGHHHHHFGGGGGHHHHHHHHHHHHHGHHFG?DGGGGGGGGGGF
@M02034:409:000000000-BFKT7:1:2110:11711:11138 1:N:0:32
AAAGTCGAGGTGCCTAAAGTGGCAACCCAGACTCTGAATACGGTTGGTGGTGTAGAGCTTCCTGTAGCCGCATGGCGTTCGTACTTAAATATGGAACTAACCATTCCAATTTTCGCTGTCTCTTATACACATCTCCGAGCCCACGAGACC
+
BBBABFBBBBBBGGGGGGGGGGGFHHFGGHHGHHHHHHGHHHGHGGGEFGGFHHHEHEHHHGHHHHHHHGGGEEHHGGGGGEGHGHEEGHFGHG3FGHGHHHHHFHGFHHHHHGGGGGEHHHHHHHHGHFHHHHHFG/CFGEHGGCCDFC
@M02034:409:000000000-BFKT7:1:2110:21329:11142 1:N:0:32
AAAGTCGAGGTGCCTAAAGTGGCAACCCAGACTCCGCGGGCTGTTGGTGGTGTAGAGCTTCCTGTAGCCGCATGGCGTTCGTACTTAAATATGGAACTAACCATTCCAATTTTCGCTGTCTCTTATACACATCTCCGAGCCCACGAGACC
+
AAABAFAABBBBGGGGGGGGGGGGHHHGGHHGHGHGGGGGGGGHHHHEGGAFFFHDGHHHGHHHHHHHHGFEEGHHGGGFGEGHFG4BFGGHHHGFGGGFHHHHFHGHHHHHHHGGGGG2FGHHGHHHGHHFHHHGGF?C?CGGG?DGGF
@M02034:409:000000000-BFKT7:1:2110:13957:11146 1:N:0:32
AAAGTCGAGGTGCCTAAAGTGGCAACCCAGACTTGTAATAATGTTGGTGGTGTAGAGCTTCCTGTAGCCGCATGGCGTTCGTACTTAAATATGGAACTAACCATTCCAATTTTCGCTGTCTCTTATACACATCTCCGAGCCCACGAGACC
+
CCCBAFCCCCABGGGGGGGFGGGHHHHGGHHGHHHHHHHHHHHHHHHGGGEFHHHGHHHHHHHHHHHHHGGGGGHHGGGGGGHHHHHHHHHHHHHHGHHHHHHHHHHHGHHHHHGGGGGHHHHHHHHHGHHHHHGHGGGGGGHGGGGGGG
@M02034:409:000000000-BFKT7:1:2110:16192:11150 1:N:0:32
AAAGTCGAGGTGCCTAAAGTGGCAACCCAGACTGGGCGGGAGGTTGGTGGTGTAGAGCTTCCTGTAGCCGCATGGCGTTCGTACTTAAATATGGAACTAACCATTCCAATTTTCGCTTCTCTTATACACATCTCCGAGCCCACGAGACCA
+
CCCCCFCCCDAAGGGGGGGGGGGHGHHGGHHGHGHHHGGGGGGEGHGGGGGFHHHHHHHHHHHHHHHHHGGGEEHGGGGGGFFHHHF2GHFHHHHHGHHGHGHHHHHHEHHHHHGGGGGHHHHHHHFHHGGHHHHGG?CDEHGGGGGGGB
@M02034:409:000000000-BFKT7:1:2110:25725:11154 1:N:0:32
AAAGTCGAGGTGCCTAAAGTGGCAACCCAGACTAAGCAGCCTGTTGGTGGTGTAGAGCTTCCTGTAGCCGCATGGCGTTCGTACTTAAATATGGAACTAACCATTCCAATTTTCGCTGTCTCTTATACACATCTCCGCGCCCACGAGACC
+
>>33>B>>AAABGGFGBDGEFGFHHHHGGHGFHFHGHHHGHHH3FGHAAEBFEGGDAFGG5FGFB5DEFEEEEFHFEGGA?EHEGFD3BDBGFFFFFGFFGA3GF44GFHHHHHGE/EED4DDHHHGHE1GBGG1BE/CCCCGGCC//?F
@M02034:409:000000000-BFKT7:1:2110:21449:11154 1:N:0:32
AAAGTCGAGGTGCCTAAAGTGGCAACCCAGACTAAGAGTCAGGTTGGTGGTGTAGAGCTTCCTGTAGCCGCATGGCGTTCGTACTTAAATATGGAACTAACCATTCCAATTTTCGCTGTCTCTTATACACATCTCCGAGCCTACGAGACC
+
CBCCCFABCBABGGGGGGGFGGGHHHHGGHHGHHHHFHHFEGFHEA2EEEEGGDHBDHHF5GGHGBGFBFE@GEG1E?EGGEFEGHHFGHHFGF33FGHHCC3FFDFEFHFHHFEGGGEGHHHFBGFBHFHHFHHGGGFGG2@@EDDD?C
@M02034:409:000000000-BFKT7:1:2110:17441:11155 1:N:0:32
AAAGTCGAGGTGCCTAAAGTGGCAACCCAGACTAAGGGGGATGTTGGTGGTGTAGAGCTTCCTGTAGCCGCATGGCGTTCGTACTTAAATATGGAACTAACCATTCCAATTTTCGCTGTCTCTTATACACATCTCCGAGCCCACGAGACC
+
AABBAFBBBBBBGGGGGGGGGGGHHHHGGHHGHHHHHHGGGFGHHHHGGGFFHHHFHHHHHHHHHHHHHGGGGGHHGGGGGGHHHHGFHHHHHHHFHGGGHHHHHHHGHHHHHHGGGGGGHHHHEHHHGHHHFGFGDCGGGGHGGCCDGF
@M02034:409:000000000-BFKT7:1:2110:13809:11163 1:N:0:32
AAAGTCGAGGTGCCTAAAGTGGCAACCCAGACTAAGAATAATGTTGGTGGTGTAGAGCTTCCTGTAGCCGCATGGCGTTCGTACTTAAATATGGAACTAACCATTCCAATTTTCGCTGTCTCTTATACACATCTCCGAGCCCACGAGAC
+
BABBAFBBBBBBGGGGGGGFGGGHHHHGGHHGHB3FGEGF5FGHHHHGGGFFGHHHHHHHHHHHHHHHHGGGGGHFGGGGGGHHHHHHHHHHHHGHFHHGHHHHHHGHFGFHHGGGGGGHHHHHGHGFFFHHHHFHG?FFGGHGGGGGG
@M02034:409:000000000-BFKT7:1:2110:15366:11165 1:N:0:32
AAAGTCGAGGTGCCTAAAGTGGCAACCCAGACTAAGAATACGGTTGGTGGTGTAGAGCTTCCTGTAGCCGCATGGCGTTCGTACTTAAATATGGAACTAACCATTCCAATTTTCGCTGTCTCTTATACACATCTC
+
AAAAAD3>DBBBGGGGGFGGGGGHHCAEDHH23GBGGFHF3CEGF22ABEEFAEGDFGHF5BGHHHFHFE?EEEGHEEFFF>2CGGDFGHGFGB3FFGBGHHBGHHDFFB3FHGGGGE/B4?FGGFB3?2F?2BD
@M02034:409:000000000-BFKT7:1:2110:11171:11167 1:N:0:32
AAAGTCGAGGTGCCTAAAGTGGCAACCCAGACTTGTGAGAAGGTTGGTGGTGTAGAGCTTCCTGTAGCCGCATGGCGTTCGTACTTACATATGGAACTAACCATTCCAATTTTCGCTGTCTCTTATA
+
AAAABDAA>AAAGGGG44FFGGGGGHHGG2FGHH3GH5DB5BGFFGCE2A1F1BF5A5FFDFHBFGE53BE@A?FA0>>FGE21B@E3FGFFG333BFGFC0DB3?FFGGDG44>EECE3D4FG4BF
@M02034:409:000000000-BFKT7:1:2110:10587:11171 1:N:0:32
AAAGTCGAGGTGCCTAAAGTGGCAACCCAGACTGGTGATGAGGTTGGTGGTGTAGAGCTTCCTGTAGCCGCATGGCGTTCGTACTTAAATATGGAACTAACCATTCCAATTTTCGCTGTCTCTTATACACATCTCCGAGCCCACGAGACC
+
CCCCCFCCCCBBGGGGGGGGGGGH4GHGGHHGHHHHHGHFHHHHHHGGGGGGHHHHHHHHHHHHHHHHHGGGGGHHGGGGGGGHHHHHHHHHHHHHFHHHHHHHHHHHHHHHHHGGGGGHHHHHGHHHHHHHHHHHG/@DGGHGGGGGGE
@M02034:409:000000000-BFKT7:1:2110:25725:11172 1:N:0:32
AAAGTCGAGGTGCCTAAAGTGGCAACCCAGACTAAGCAGCCTGTTGGTGGTGTAGAGCTTCCTGTAGCCGCATGGCGTTCG
+
CCCCCFBCCCBBGGGGGGGGGGGHHHHGGHHGHFEEFFCGEFGGGBAE22EAA3F5AABBAFDF55B53BE0EEC1>?/?>
@M02034:409:000000000-BFKT7:1:2110:21451:11174 1:N:0:32
AAAGTCGAGGTGCCTAAAGTGGCAACCCAGACTAAGAGTCAGGTTGGTGGTGTAGAGCTTCCTGTAGCCGCATGGCGTTCGTACTTAAATATGGAACTAACCATTCCAATTTTCGCTGTCTCTTATACACATCTCCGAGCCCACGAGACC
+
BBAABFBBDB>AFGGFGGGFFFGGGHHGGHFFHHHGGFGFHFF5FEEEFG1BFGHHFFHFGGHHFHHHHGG?FEHHEEEGEECGHHBFFG4GFF3FG3BBGHHHFHFG4EBEGHGDFFE3?FHFHGBD?B?2F?FF/<?C?AHGGGCGDC
@M02034:409:000000000-BFKT7:1:2110:5418:11183 1:N:0:32
AAAGTCGAGGTGCCTAAAGTGGCAACCCAGACTTCTTCTCATGTTGGTGGTGTAGAGCTTCCTGTAGCCGCATGGCGTTCGTACTTAAATATGGAACTAACCATTCCAATTTTCGCTGTCTCTTATACACATCTCCGAGCCCACGAGACC
+
AABBAFBCBCBCGGGGGGGGGGGHHHHGGHHGHHHHHHHHHHHHHHHFGGFFGFHGHHHHHHHHHHHHHGGGGGHHGGGGGEHHHHGFHHHHHHHHGHHHHHHHGHGHHHHHHHGGGGEFHHHHHHHHHHHHHHHHGGGGGGHGGGGFGG
@M02034:409:000000000-BFKT7:1:2110:22355:11183 1:N:0:32
AAAGTCGAGGTGCCTAAAGTGGCAACCCAGACTAATAATACTGTTGGTGGTGTAGAGCTTCCTGTAGCCGCATGGCGTTCGTACTTAAATATGGAACTAACCATTCCAATTTTCGCTGTCTCTTATACACATCTCCGAGCCCACGAGACC
+
A>ABAFABBDAAGGGGFGGFGFGHCGGFGHGEFHHHHHHHCGHGHHHEFGEFGFHGGGHHHFHHFHGDHEEEEEHGEGFGEECGHHGGHHGFGGFFFFFHHGFFEFGGFHHHHBEEGGEDGEGFFHGHFFGHFFB2BBDGCGHG@/@AAF
@M02034:409:000000000-BFKT7:1:2110:9003:11187 1:N:0:32
AAAGTCGAGTGCCTAAAGTGGCAACCCAGACTAGTAAGAATGTTGGTGGTGTAGAGCTTCCTGTAGCCGCATGGCGTTCGTACTTAAATATGGAACTAACCATTCCAATTTTCGCTGTCTCTTATACACATCTCCGAGCCCACGAGACCA
+
BBBCBFCCCFCFGGGGGGGGGGHHHHGGHHGHHHHHFHGHHHHHHHBFEEFGFHGHHHHGHHHHHHHHGGCFFHFEEGGGGHGHHHHHHHHHHHHGHHHGHGHHHHHGHHHHHGGGGFHHHHHHHHGHHGHHHHHGGGGGGHGGGGGGGF
@M02034:409:000000000-BFKT7:1:2110:10694:11193 1:N:0:32
AAAGTCGAGGTGCCTAAAGTGGCAACCCAGACTTCGCCGGGTGTTGGTGGTGTAGAGCTTCCTGTAGCCGCATGGCGTTCGTACTTAAATATGGTACTAACCATTCCAATTTTCGCTGTCTCTTATACACATCTCCG
+
CCCCCFBCCCCCGGGGGGGGGGGHHHHGGHHGHFF222EGGFGGD1G1A1BEAAF55@DG5GEDB5F5FEE/EEF1>>>FE>2/?FG?3BG?FE44BGHF303BFDF4?FFHF3<?C<?2BFFD2FB2H222@>D2B
@M02034:409:000000000-BFKT7:1:2110:18976:11203 1:N:0:32
AAAGTCGAGGTGCCTAAAGTGGCAACCCAGACTGAGAAGAATGTTGGTGGTGTAGAGCTTCCTGTAGCCGCATGGCGTTCGTACTTAAATATGGAACTAACCATTCCAATTTTCGCTGTCTCTTATACACATCTCCGAGCCCACGAGACC
+
CCCCCFCCCCBAGGGGGGGGGGGHHHHGGHHGHHHHHHHHHHHGHHGFFGFFHHHHHHHHHHHHGHHHHGGGGGHHGGGGGEHHHHHHHHHHHHFGHHHHHHHHHHHHHHHHHHGGGGEFHHHHHHHHHHGHGHGHGFGGGGHGGGCGGG
@M02034:409:000000000-BFKT7:1:2110:19288:11208 1:N:0:32
AAAGTCGAGGTGCCTAAAGTGGCAACCCAGACTAATAAGAATGTTGGTGGTGTAGAGCTTCCTGTAGCCGCATGGCGTTCGTACTTAAATATGGAACTAACCATTCCAATTTTCGCTGTCTCTTATACACATCTCCGAGCCCACGAGACC
+
AAAAAF11AA>AGGGBCFGGGGFHFHH?FEHFHHHHHCFHDGGGF2GAFGBBGFG2DGHHDGGHHGGFHGECEEHFEEGEGGFFHHFBGHDGGGE1FGH1BGEGGHF2FEGHGGG/EEE1GFGH>FFDHFFFGFH1ECCCCFGGCGCCGE
@M02034:409:000000000-BFKT7:1:2110:25089:11209 1:N:0:32
AAAGTCGAGGTGCCTAAAGTGGCAACCCAGACTACGAAGCAGGTTGGTGGTGTAGAGCTTCCTGTAGCCGCATGGCGTTCGTACTTAAATATGGAACTAACCATTCCAATTTTCGCTGTCTCTTATACACATCTCCGAGCCCACGAGACC
+
AABCCFABCCBCGGGGGGGGGGGHGHHGGHHGHHHGGHGGHHHHHHGGGGAFGHHFHHHHHHHHHHHHHGGFGGHHGGGGGGHHHHHHHHGHHHHBGHHHHHHHHHHHHHHHHHGGGGGHHHHHHHHHFGFHHHDHG?FGGGHGG?DGFF
@M02034:409:000000000-BFKT7:1:2110:4241:11218 1:N:0:32
AAAGTCGAGGTGCCTAAAGTGGCAACCCAGACTGTTGGT
+
A?AAAF@ADD>A1GDG1FGGGBEHBGFGAGGFH11DB0A
@M02034:409:000000000-BFKT7:1:2110:18121:11225 1:N:0:32
AAAGTCGAGGTGCCTAAAGTGGCAACCCAGACTGCGTCG
+
A11>A3AAADAAGGGGGGGGG1F0CGAAEGCFHHB0E/A
@M02034:409:000000000-BFKT7:1:2110:17747:11231 1:N:0:32
AAAGTCGAGGTGCCTAAAGTGGCAACCCAGACTCGGCCGGGGGTTGGTGGTGTAGAGCTTCCTGTAGCCGCATG
+
BBBBBFAADBBBGGGGFGGGGGGHHHHGGHHGHH22AAEEG??FE?EG11EF13B3B43@3BF@B@@43?E/?E
@M02034:409:000000000-BFKT7:1:2110:11554:11231 1:N:0:32
AAAGTCGAGGTGCCTAAAGTGGCAACCCAGACTCAGATGGGGTTGGTGGTGTAGAGCTTCCTGTAGCCGCATGGCGTTCGTACTTAAATATGGAACTAACCATTCCAATTTTCGCTGTCTCTTATACACATCTCCGAGCCCACGAGACCA
+
AAABBFB?DBAAGGGGGGGGFFGHHHFGGHHGHHHH3FGHHFGAEGAFAEFHBHFGFHHGHEGFGHHHGG?FGHGE?EFFFGEHHB@FGFGGHD@CGF?FHHFHHHHGHHHHGGEGGGHHHHHFGFHDFFGHHHHFDC<BFHGGGGGGG>
@M02034:409:000000000-BFKT7:1:2110:10144:11236 1:N:0:32
AAAGTCGAGGTGCCTAAAGTGGCAACCCAGACTTCGCCTACGGTTGGTGGTGTAGAGCTTCCTGTAGCCGCATGGCGTTCGTACTTAAATATGGAACTAACCATTCCAATTTTCGCTGTCTCTTATACACATCTCCGAGCCCACGAGACC
+
BAABBFABBBABGGGGGGGGGGGHHHHGFFCFHFHGGGGGGGGBFEGEFABFFFGGGFHHFHHGGFFGHGC>EEHHGGGGGGFHHG@FGHGHHH3FFHGHHHFGDHFGHGHHHHGGFFGGHHHHFHHHDHHHHHFHGFGCGGHGGCGDDE
@M02034:409:000000000-BFKT7:1:2110:3835:11243 1:N:0:32
AAAGTCGAGGTGCCTAAAGTGGCAACCCAGACTGGGAAGGGGGTTGGTGGTGTAGAGCTTCCTGTAGCCGCATGGCGTTCGTACTTAAATATGGAACTAACCATTCCAATTTTCGCTGTCTCTTATACACATCCCGAGCCCACGAGACCA
+
BACCCFCBCBBCGGGGGGGGGGGHHHHGFHHGHHHHHBEGGGGGEGFGCAEFGFH5DFGFFHHGHFGFFEG/EEFA@EEGGE2?EFHG3BFFBF33BFGHB?3B3BEBBBBGF3B/CDAF22@>>@@DDF2GHFHFECGGGHEGC?CAE<
@M02034:409:000000000-BFKT7:1:2110:14407:11246 1:N:0:32
AAAGTCGAGGTGCCTAAAGTGGCAACCCAGACTAAGAATCATGTTGGTGGTGTAGAGCTTCCTGTAGCCGCATGGCGTTCGTACTTAAATATGGAACTAACCATTCCAATTTTCGCTGTCTCTTATACACATCTC
+
AACBCFBCCCBCGGGGGGGGGGGHHHHGGHHGHGHGFGGHFGAGHHHEGGGFG3GBGD3FGGHHFFFGGEE0EGH1EAFGDECFFHHFFHHFHG3FFEHHGCDF?FF4?DBHD4>EEE<B?FFG44?BGG2CFGH
@M02034:409:000000000-BFKT7:1:2110:21735:11250 1:N:0:32
AAAGTCGAGGTGCCTAAAGTGGCAACCCAGACTAATCAGAATGTTGGTGGTGTAGAGCTTCCTGTAGCCGCATGGCGTTCGTACTTAAATATGGAACTAACCATTCCAATTTTCGCTGTCTCTTATACACATCTCCGAGCCCACGAGAC
+
BBAABFA3DDAAGGGGGGGGGFGHGHHGGHHGHBF5GEEBDGFHHECEEDAFGDFDGB3FFCHHHFGGH?GEFGH1F?EEGFFHHGFGHGFHBHFDCFDGCGGGHHHEFHHHGG/EEE<EEBFGG4BGFEGFGHGFG/BCCEHG?/>ED
@M02034:409:000000000-BFKT7:1:2110:7880:11258 1:N:0:32
AAAGTCGAGGTGCCTAAAGTGGCAACCCAGACCAATCCTCCTGTTGGTGGTGTAGAGCTTCCTGTAGCCGCATGGCGTTCGTACTTAAATATGGAACTAACCATTCCAATTTTCGCTGTCTCTTATACACATCTCCGAG
+
BBCBAFABCCAAGGGGGGGFGGGHHHHGGHHG2EEGHHHHHHGHHHHEFGEFGHHBGHHHHHHGHHHHHGG0EEHHGGGGGGGHEGFDEGBGHHDGHHGFHHHHHHHH4FBBGFFGGGFFHHHFGHFGFHFCGGHF//C
@M02034:409:000000000-BFKT7:1:2110:20582:11259 1:N:0:32
AAAGTCGAGGTGCCTAAAGTGGCAACCCAGACTACGAATCAGGTTGGTGGTGTAGAGCTTCCTGTAGCCGCATGGCGTTCGTACTTAAATATGGAACTAACCATTCCAATTTTCGCTGTCTCTTATACACATCTCCGAGCCCACGAGACC
+
AAABAFABCCAAGGGGGGGGGGGGHHGGGHHGHHHGGHHGHGHHHHGEFGFFHHHHHHHHHHHHHHHHHGE@EEHHGGGGGGHHHHGFGHGFHHFHHHFFGHHHHHGGHHHHHFFGGGGGFHHHGHEGBGHHHHFFD/?@CFHGGC@DDF
@M02034:409:000000000-BFKT7:1:2110:17039:11260 1:N:0:32
AAAGTCGAGGTGCCTAAAGTGGCAACCCAGACTAATAATAATGTTGGTGGTGTAGAGCTTCCTGTAGCCGCATGGCGTTCGTACTTAAATATGGAACTAACCATTCCAATTTTCGCTGTCTCTTATACACATCTCCGAGCCCACGAGACC
+
BBBBBFBBBBAABGGGCFGGGGGHHHHGGHHGHGHHHGHGGHHHGHHFFGEFFHHGGHHHGHHHHHHHHGGGGFHGGGGGGGGHHHGFGHDHHFFHHHGHHGFGHHHFFFGGHFGGGGGHHHHHHGFHHCGBGHF2B/C/@FHGGGGCEE
@M02034:409:000000000-BFKT7:1:2110:26202:11264 1:N:0:32
AAAGTCGAGGTGCCTAAAGTGGCAACCCAGACTTCGCCTCCGGTTGGTGGTGTAGAGCTTCCTGTAGCCGCATGGCGTTCGTACTTAAATATGGAACTAACCATTCCAATTTTCGCTGTCTCTTATACACATCTCCGAGCCCACGAGAC
+
BBBBBFABBBBBGGGGCFGGGGGGHHHGGHHGHHAFEEGGGGGGGGGGEDGFF3GADABA5GFHHF5DFEF0BEF1>?EGGE2?GHF33BF4B33?FEGHBFBBDBG?EF3F?4>EGFDGDGGF??BFFFBCCFF2CB@CCCGG?D-.>
@M02034:409:000000000-BFKT7:1:2110:15769:11266 1:N:0:32
AAAGTCGAGGTGCCTAAAGTGGCAACCCAGACT
+
CCCCCFCBCCBCGGGGGGGGGGGHHHHGGHHGH
@M02034:409:000000000-BFKT7:1:2110:19471:11272 1:N:0:32
AAAGTCGAGGTGCCTAAAGTGGCAACCCAGACTACGAAGCATGTTGGTGGTGTAGAGCTTCCTGTAGCCGCATGGCGTTCGTACTTAAATATGGAACTAACCATTCCAATTTTCGCTGTCTCTTATACACATCTCCGAGCCCACGAGAC
+
ABBBADABBDBBGGGFCGGGGGGHHHHCGDEGGHHDEGDEFDHFFG2AB1EFAGHB55DF5BGHH5GFGFGFFG11>?EGGEBFGDHFBGGHFHEGFEGFB0DB3BFFGFBGGDE?E?ED4EFG3BB3FCG2?FGG?B//BFCCDGCA?
@M02034:409:000000000-BFKT7:1:2110:27969:11274 1:N:0:32
AAAGTCGAGGTGCCTAAAGTGGCAACCCAGACTAAGGATAAGGTTGGTGGTGTAGAGCTTCCTGTAGCCGCATGGCGTTCGTACTTAAATATGGAACTAACCATTCCAATTTTCGCTGTCTCTTATACACATCTCCGAGCCCACGAGACC
+
BABBBFAABBBBGGGGCGGGGGGHHHHGDHHGHHHHHHHHFFFFFGGEFFEGHHHHHGHHHHHHFHHHHGGGGGHHGGGGGGHHHHGFDGGFHHGHGHHGHHGGHHHHHHHFHFGGGGGHHGHHHHFHFFGHHHBGG?GCCGGGGCGDDF
@M02034:409:000000000-BFKT7:1:2110:14519:11279 1:N:0:32
AAAGTCGAGGTGCCTAAAGTGGCAACCCAGACTTGTAATAGGGTTGGTGGTGTAGAGCTTCCTGTAGCCGCATGGCGTTCGTACTTAAATATGGAACTAACCATTCCAATTTTCGCTGTCTCTTATACACATCTCCGAGCCCACGAGACC
+
ABCCBFCCCCBBGGGGGGGFGGGHHHHGGHHGHHHHHHHHHHHHHGGEFGFFGHHHHHHHHHHHHHHHHGGFGGHHGGGGGGHHHHFGHHGHHHGHHHHGHHHHHHGHHHHHHHGGGGGHHHHHHHHHGHHHHHHHGGGGGGHGGGGGGG
@M02034:409:000000000-BFKT7:1:2110:7600:11286 1:N:0:32
AAAGTCGAGGTGCCTAAAGTGGCAACCCAGACTAGGGGTAGTGTTGGTGGTGTAGAGCTTCCTGTAGCCGCATGGCGTTCGTACTTAAATATGGAACTAACCATTCCAATTTTCGCTGTCTCTTATACACATCTCCGAGCCCACGAGAC
+
AAAA3DAAD@ABGGGGFEGDEGGHFHHF2GHGHFFFDGAECGCGHHHAFE1AAFFDHFHHHHHG5FGDBEGEEGHFEE/??EGHHHFFFGDGGFB33GDGG0E?BGBHHFHHHGFA/AEDH4FGGHGFDGGFCGBB/</</?FFGF/<?
@M02034:409:000000000-BFKT7:1:2110:7507:11290 1:N:0:32
AAAGTCGAGGTGCCTAAAGTGGCAACCCAGACTAATAAGAAGGTTGGTGGTGTAGAGCTTCCTGTAGCCGCATGGCGTTCGTACTTAAATATGGAACTAACCATTCCAATTTTCGCTGTCTCTTATACACATCTCCGAGCCCACGAGACC
+
BBCCCFBCCCBBGGGGGGGGGGGHHHHGGHHGHHHHHHHHHHHHGHGGGGGFHHHHHGHHHHHHHHHHHGGFGGHHGGGGGGHHHHHHHHHHHHFFHHHHHHHGHHGGHHHHHHGGGGEHHHHHHHFHFFHFHHHHGGGGGGHGGGFGGE
@M02034:409:000000000-BFKT7:1:2110:9069:11290 1:N:0:32
AAAGTCGAGGTGCCTAAAGTGGCAACCCAGACTTCGACTACTGTTGGGGGTGTAGAGCTTCCTGTAGCCGCATGGCGTTCGT
+
CBCCBFBCBCCCGGGGGGGGGGGHHHHGGHHGHH5FDAE2AFHHBE22A0AAA3D@553B5BBF@5D@3?E/EEC1/>>1>>
@M02034:409:000000000-BFKT7:1:2110:11017:11291 1:N:0:32
AAAGTCGAGCTGCCTAAAGTGGCAACCCAGACTACTTCGCAGGTTGGTGGTGTAGAGCTTCCTGTAGCCGCATGGCGTTCGTACTTAAATATGGAACTAACCATTCCAATTTTCGCTGTCTCTTATACACATCTCCGAGCCCACGAGACC
+
CCBBBFCCC2AFGGGGGGGGGGGHHHHGGHHGHHHHHHGGGGGHHHGGGGEFHHHGHHHHHHHHFFHHHGGGGGHHGGGGGGFHHHHHHHHHHHHHHHHHHHEHGHHHHHHHHHGGGGFHHHHHGHHGFHHHHHHHGGGGGGEGGGGGGG
@M02034:409:000000000-BFKT7:1:2110:14204:11292 1:N:0:32
AAAGTCGAGGTGCCTAAAGTGGCAACCCAGACTCAGAATAGGGTTGGTGGTGTAGAGCTTCCTGTAGCCGCATGGCGTTCGTACTTAAATATGGAACTAACCATTCCAATTTTCGCTGTCTCTTATACACATCTCCGAGCCCACGAGACC
+
CCCBBFBBCCBCGGGGGGGGGGGHHHHGGHHGHGBFGFHHHHHGGGGEEDEFGBG5FGFGEHHHHHHGHFGEGGFFEEFGGECGHHHHDG4EGH33FFHHCB3FE?F4BFHGHF?DCEEHHBHHEG33??FFH3?FG?@C<FEGG?@GDF
@M02034:409:000000000-BFKT7:1:2110:27972:11293 1:N:0:32
AAAGTCGAGGTGCCTACAGTGGCAACCCAGACTAAGGATAAGGTTGGTGGTGTAGAGCTTCCTGTAGCCGCATGGCGTTCGTACTTAAATATGGAACTAACCATTCCAATTTTCGCTGTCTCTTATACACATCTCCGAGCCCACGAGACC
+
?AABAFAABBAAGGGG4BGGBGGFFHFGFEHFHBBGFHHHHHFHFE?EFCBFGHAFFHHHHHHHHHHHHGG?EEHHGFGGGE2GHHHDBF4BF3BBFHHCFGFHHHHHFFGHFHGGGGFGHHHHHEGBBGBFHHFHG/B?DEEFG/<?AF
@M02034:409:000000000-BFKT7:1:2110:17460:11294 1:N:0:32
AAAGTCGAGGTGCCTAAAGTGGCAACCCAGACTCAGCAGGGTGTTGGTGGTGTAGAGCTTCCTGTAGCCGCATGGCGTTCGTACTTAAATATGGAACTAACCATTCCAATTTTCGCTGTCTCTTATACACATCTCCGAGCCCACGAGACC
+
CCCCCFCCCCCCGGGGGGGGGGGHHHHGGHHGHHHHHHHHGHGGGHHGGGGGHHHHHHHHHHHHHHHHHGGEGGHHGGGGGGGHHHHHHHHHGHFHFHHHHHHHHHHHHGHHHHGGGGGHHHHHHHHHHHHHGHHHG?FFGGHGGGGDGG
@M02034:409:000000000-BFKT7:1:2110:4091:11300 1:N:0:32
AAAGTCGAGGTGCCTAAAGTGGCAACCCAGACTTGTGGGGGGGTTGGTGGTGTAGAGCTTCCTGTAGCCGCATGGCGTTCGTACTTAAATATGGAACTAACCATTCCAATTTTCGCTGTCTCTTATACACATCTCCGAGCCCACGAGACC
+
BBCBBFBCDBABGGGGGGGGGGGHHHGGGHHGHHHFGGGGGGGGGGGDGGDCEGGFGGGGGFGGGGGGGGGADFFFFFFEFAFFFFFFFFFFFFFFFFFFFFFFFFFFFFFFFFFFFBAFFFFFFFFFFFFFFFFFD@DFFFFFFFFFFF
@M02034:409:000000000-BFKT7:1:2110:28237:11302 1:N:0:32
AAAGTCGAGGTGCCTAAAGTGGCAACCCAGACTGCTGAGGCTGTTGA
+
ABBCCFCCCDBCGGGGFGGGGGGHGHHGGHHGH33D35A22BFG3B5
@M02034:409:000000000-BFKT7:1:2110:16350:11303 1:N:0:32
AAAGTCGAGGTGCCTAAAGTGGCAACCCAGACTAATCAGAATGTTGGTGGTGTAGAGCTTCCTGTAGCCGCATGGCGTTCGTACTTAAATATGGAACTAACCATTCCAATTTTCGCTGTCTCTTATACACATCTCCGAGCCCACGAGACC
+
BBBAAFABBBABGGGGGDGAGGGGHHHGGHGFHHHHGHHHGHHHHHHFGFEFHHHGHFHHHHHHHGHGHGEEEGHHGEGGGGHHHHFHGHGHHGFHHGHHHHHHFHHHHGHHHFEEGGEGHFGHHHHHGBBCHFGFDBCBCEHGGCGGGA
@M02034:409:000000000-BFKT7:1:2110:7605:11304 1:N:0:32
AAAGTCGAGGTGCCTAAAGTGGCAACCCAGACTAGGGGTAGTGTTGGTGGTGTAGAGCTTCCTGTAGCCGCATGGCGTTCGTACTTAAATATGGAACTAACCATTCCAATTTTCGCTGTCTCTTATACACATCTCCGAGCCCACGAGACC
+
CCCCCFCCCCBBGGGGGGGGGGGHHHHGGHHGHHHHHGGGGHHHHHHFGGEFHHHHHHHHHGHHHHHHHGGGGGHHGGGGGGHHHHHHHHGHHFGHHHHHHHHHHHHGHHHHHHGGGGGHHHHHGHHHHHHHHHGFGGGGGGGGGGGGGG
@M02034:409:000000000-BFKT7:1:2110:13477:11308 1:N:0:32
AAAGTCGAGGTGCCTAAAGTGGCAACCCAGACTGGTTGTGCGGTTGGTGGTGTAGAGCTTCCTGTAGCCGCATGGCGTTCGTACTTAAATATGGAACTAACCATTGCAATTTTCGCTGTCTCTTATACACATC
+
33AA>B>>DD2A4BFGCBFAAFE44GCFDHHGFC2F3EFAD2A2AE?AC11BADBFE5AF53B5BFB53AE0EACFG>E?EEEG?E43@444BF333???303BG4?4BEGEFD/E?AFFHFBGFG?2F1@CG
@M02034:409:000000000-BFKT7:1:2110:11957:11315 1:N:0:32
AAAGTCGAGGTGCCTAAAGTGGCAACCCAGACTAGTAATCAGGTTGGTGGTGTAGAGCTTCCTGTAGCCGCATGGCGTTCGTACTTAAATATGGAACTAACCATTCCAATTTTCGCTGTCTCTTATACACATCTCCGAGCCCACGAGACC
+
CCCCCFCCCCBCGGGGGGGGGGGHHHGGGHHGHHGHHGHHHHHGGHFFFDFGHHHHHHHHHHHHHHHGGGGEEGHHGGGGGGFHHHHFFGGGHHBGGHHHHFHGHHGBHHHHHHEGFGGHHHHHHHHFHHHHFHGHGGFCDGFGGGGGGG
@M02034:409:000000000-BFKT7:1:2110:27124:11326 1:N:0:32
AAAGTCGAGGTGCCTAAAGTGGCAACCCAGACTACGAGTGCTGTTGGTGGTGTAGAGCTTCCTGTAGCCGCATGGCGTTCGTACTTAAATATGGAACTAACTATTCCAATTTTCGCTGTCCCTTATACACATCTCCGAGCCCACGAGACC
+
BBBBBFBBBBAAGGGGGGGGGGGHHHHGGHHGHHHGGGGHHHHHHHHGGGFFHHHHHHHHHFHGGHHHHGEGFGHHGGGGGGGHHHGFGHGHHFGHHHGHHHHHGHGHHHHHHHGGGGGFHHHHGHHHHHHHHHFGF@GFGGHGGC??CF
@M02034:409:000000000-BFKT7:1:2110:8226:11335 1:N:0:32
AAAGTCGAGGTGCCTAAAGTGGCAACCCAGACTGATCTGCGGGTTGGTGGTGTAGAGCTTCCTGTAGCCGCATGGCGTTCGTACTTAAATATGGAACTAACCATTCCAATTTTCGCTGTCTCTTATACACATCTCCGAGCCCACGAGACC
+
BBBBBFABDBAACGGGGGGGCGGGFHGDGFHGHHHGHHHHGGCEFEGGGEEAGGHFEFFHBGHFHHBGHEFEEGGHGGGGGFGHHGGF3F?GD3?3FGFHHHEHFHGFFGHHHEE?FDD2GHFGFFBGHHFHFFFFD??@CEGGGCCCDG
@M02034:409:000000000-BFKT7:1:2110:24548:11344 1:N:0:32
AAAGTCGAGGTGCCTAAAGTGGCAACCCAGACTCCGTCGCAGGTTGGTGGTGTAGAGCTTCCTGTAGCCGCATGGCGTTCGTACTTAAATATGGAACTAACCATTCCAATTTTCGCTGTCTCTTATACACATCTCCGAGCCCACGAGACC
+
BBBBBDABBBBBGGGGGBGFGGGHHHHGGHHGHHHFHHEEEEEFGHGEFDFGHGHHHHHHHHHHHGHHHGGGGGHHGGGGGGHHHHFHFGFHHGFHFHHHHHHGFHGGDGHHHHGGGGGHHBGHBGHHFFDHBGGFD@/AFGEECD-<EA
@M02034:409:000000000-BFKT7:1:2110:5177:11345 1:N:0:32
AAAGTCGAGGTGCCTAAAGTGGCAACCCAGACTAAGAAGAATGTTGGTGGTGTAGAGCTTCCTGTAGCCGCATGGCGTTCGTACTTAAATATGGAACTAACCATTCCAATTTTCGCTGTCTCTTATACACATCTCCGAGCCCACGAGACC
+
CCCCCFCCCCBBGGGGGGGGGGGHHHHGGHHGHHGHHHHHHHHHHHHEGGEFGFHHGHHHHGHHHHHHHGGEGGHHGGGGGGHHHHHFHHHHHHBGFHHHHHHHHHGGHHHHHHGGGGGHGHHHHHHHHBGGHHHHGCCGGGHGGGGFDF
@M02034:409:000000000-BFKT7:1:2110:24954:11350 1:N:0:32
AAAGTCGAGGTGCCTAAACTGGCAACCCAGACTAATGAGCCTGTTGGTGGTGTAGAGCTTCCTGTAGCCGCATGGCGTTCGTACTTAAATATGGAACTAACCATTCCAATTTTCGCTGTCTCTTATACACATCTCCGAGCCCACGAGACC
+
A1AAAF??DDAAFBGG1BCGGGHGGHCEFHHGHBGGHGFBHGGFHHHFFGEFGHHDG1GGHHHHHHFGHEEABFFGGGGFGEEGHHFGFEEFF1@FFGHFHEFB1GHFDFGHGFEGFGEFHHHHFGGD2CDFFGFGF?@CGFHGGC?EGG
@M02034:409:000000000-BFKT7:1:2110:13143:11356 1:N:0:32
AAAGTCGAGGTGCCTAAAGTGGCAACCCAGACTTCTCCTGGTGTTGGTGGTGTAGAGCTTCCTGTAGCCGCATGGCGTTCGTACTTAAATATGGAACTAACCATTCCAATTTTCGCTGTCTCTTATACACATCTCCGAGCCCACGAGACC
+
AABBAFCCCCABCGGGGGGGGGGHHHHGGHHGHHHHHHHHHGHHGHHGFGFFGFHHHHHHHHHGHHHHHGGEEGHHGGGGGGHHHHHGFHGHHHHHHHHHHHHHHHHHHHHHHHGGGGFHHHHHHHHHHHHHHHHHGGGGGGHGGGGGGG
@M02034:409:000000000-BFKT7:1:2110:7572:11358 1:N:0:32
AAAGTCGAGGTGCCTAAAGTGGCAACCCAGACTAATCCGAAGGTTGGTGGTGTAGAGCTTCCTGTAGCCGCATGGCGTTCGTACTTAAATATGGAACTAACCATTCCAATTTTCGCTGTCTCTTATACACATCTCCGAGCCCACGAGAC
+
BBBBBFBBB@ABGGGG4GGFGGGHHHHGGHHGHHHGHHGGGGGGGHFEFGEFGFHGHHHHHHHFGFHHGFGEEGFHCFEGGEHGHHHHHHHHGH3DGHHH3FGFGGHHHGGHHGFGGFEHFGGGBGHHHGHFHGDGD@CCGGFEFCC/A
@M02034:409:000000000-BFKT7:1:2110:21503:11359 1:N:0:32
AAAGTCGAGGTGCCTAAAGTGGCAACCCAGACTCTGACGGCGGTTGGTGGTGTAGAGCTTCCTGTAGCCGCATGGCGTTCGTACTTAAATATGGAACTAACCATTCCAATTTTCGCTGTCTCTTATACACATCTCCG
+
BBABBFBA?DAAFGGGGGGGGGGHHHHGGHHGHHDGHHGGGGGGG?G11E>?EGG55@FGFCGHG4FFGFEEEEHCE?EFFGCHHHFGGHDGFF3BFFGH2GFCFGFGFGFGH?B/AD<FGFGHBF<1?CFGFDFGC
@M02034:409:000000000-BFKT7:1:2110:27947:11361 1:N:0:32
AAAGTCGAGGTGCCTAAAGTGGCAACCCAGACTTGTAATAAGGTTGGTGGTGTAGAGCTTCCTGTAGCCGCATGGCGTTCGTACTTAAATATGGAACTAACCATTCCAATTTTCGCTGTCTCTTATACACATCTCCGAGCCCACGAGACC
+
BBBBBFBBBBAAFFGFGGGGGGGHHHHGGHGCGGHFHHFHHHHDGHGFFGEFGGHFGGHHGHHHGHHFHEAAEEGBEEEFFFEHHHGFHHHGHHFGFGGFHGHHHHFFHHHHHHG?EFFHHHHHGFFHFHHHGGGGA/@BCEGGGGGGGG
@M02034:409:000000000-BFKT7:1:2110:24540:11362 1:N:0:32
AAAGTCGAGGTGCCTAAAGTGGCAACCCAGACTTGTTCTGGGGTTGGTGGTGTAGAGCTTCCTGTAGCCGCATGGCGTTCGTACTTAAATATGGAACTAACCATTCCAATTTTCGCTGTCCTTATACACATCTCCGAGCCCACGAAC
+
CCCCCFCCCCBBGGGGGGGGGGGHHHHGGHHGHBFGHGFDGFGGGFCGGCGFFDHDDFHHFHHHHFHGFGGGGGFAEEGGGEFHHHHHFHHHHHBEGHHHGCBFDFHGDGHHH4ECFE?3FFFFG3FB22???3FEB<@DFGEF<E?
@M02034:409:000000000-BFKT7:1:2110:5873:11366 1:N:0:32
AAAGTCGAGGTGCCTAAAGTGGCAACCCAGACTAGTCCTCCGGTTGGTGGGGTAGAGCTTCCTGTAGCCGCATGGCGTTCGTACTTAAATATGGAACTAACCATTCCAATTTTCGCTGTCTCTTATACACATCTCCGAGCCCACGAGACC
+
CCCCCFCCCCABGGGGGGGGGGGGHHHGGGHGHHHGHHHGHGGEGGGEFGGGEEFFHHHGHHHHHHHHHGGEEGGHGGGGGFFHHHHHHHHHHHFHHHHHHHHHHHGHHHHHHFGGGGGHFHGHFHHHGFHHHHHHGFGGCFHGGGGGGE
@M02034:409:000000000-BFKT7:1:2110:20455:11372 1:N:0:32
AAAGTCGAGGTGCCTAAAGTGGCAACCCAGACTACGAAGCATGTTGGTGGTGTAGAGCTTCCTGTAGCCGCATGGCGTTCGTACTTAAATATGGAACTAACCATTCCAATTTTCGCTGTCTCTTATCACATCTCCGAGCCCACGAGACCA
+
BBBBBFBBBBABGGGGGGGFGGEGHHHGGHGGHHFEFD?CGGCAFEH2FEFGHFG5EFEG5GFGGFGFGEGCFGHAEEEGGEFEEHHFFGHFHFB3FGHHFA3FFFG4FGGHFGE?EDEGEBBB3GHFG2GHFHHGGGFFF/F@@/ADGG
@M02034:409:000000000-BFKT7:1:2110:28145:11374 1:N:0:32
AAAGTCGAGGTGCCTAAAGTGGCAACCCAGACTCATAATCAGGTTGGTGGTGTAGAGCTTCCTGTAGCCGCATGGCGTTCGTACTTAAATATGGAACTAACCATTCCAATTTTCGCTGTCTCTTATACACATCTCCGAGCCCACGAGACC
+
AABA>FBBBD>AGGGGGGGFFGGHHAGEGHGGGHHHHHHGFHHGGHGGFGEFGHHHGBFHDGHHEFHFHECGGEHGGGGGGGGHEHHFHHGHGF@FCGGHHEFGHHHGHHHHHHGFGGEGHHHHHHHGFFGHHG3BC/B@DECFGGGGGG
@M02034:409:000000000-BFKT7:1:2110:23592:11377 1:N:0:32
AAAGTCGAGGTGCCTAAAGTGGCAACCCAGACTCATAATCAGGTTGGTGGTGTAGAGCTTCCTGTAGCCGCATGGCGTTCGTACTTAAATATGGAACTAACCATTCCAATTTTCGCTGTCTCTTATACACATCTCCGAGCCCACGAGACC
+
CCCCCFCBCCAAGGGGGGGGGGGHHHHGGHHGHHCG5FFBF3FHGHGEFEFGHFHFFGHH5GHHHFHGHFG@EGHFEEEFFEFGGHGE3GHHHH3BGFHHFCFFGFFFBFGHHFEGGGEGHHHG4F433BD2FDH2</>CG</?BA//?<
@M02034:409:000000000-BFKT7:1:2110:26326:11378 1:N:0:32
AAAAGTCGAGGTGCCTAAAGTGGCAACCCAGACTCAGCATGCGGTTGGTGGTGTAGAGCTTCCTGTAGCCGCATGGCGTTCGTACTTAAATATGGAACTAACCATTCCAATTTTCGCTGTCTCTTATACACATCTCCGAGCCCACGAGAC
+
BBBBBFFABBBBGGGGGGGGGGHGFHHHGGHHGHHHHHHHHHGGEGGGEFFEFGGGGHGHGHHHHHHHGHGGFGGHFGFGGEEGGFHFHHGHHHHBGGFFCCHGHHHGHHFHHHGEEEGGGHGHHGGHGFHHHGHHHG@DDFGHGGGGGD
@M02034:409:000000000-BFKT7:1:2110:17808:11379 1:N:0:32
AAAGTCGAGGTGCCTAAAGTGGCAACCCAGACTAATCCGCAGGTTGGTGGTGTAGAGCTTCCTGTAGCCGCATGGCGTTCGTACTTAAATATGGAACTAACCATTCCAATTTTCGCTGTCTCTTATACACATCTCCGAGCCCACGAGACC
+
CCCCCFBBCCCCGGGGGGGGGGGHHHHGGHHGHHHHHHGGGGGHHHGFGGEFHHHDGBHHHFHHHHHHHGGCEGHHGGGGGFFHHHHHHHHHHHBFGHHFGHGGHHHGHHHHHGFGGGGFHHHHFHB?GHHHEHHFECDGGGHGGGGGGA
@M02034:409:000000000-BFKT7:1:2110:16950:11383 1:N:0:32
AAAGTCGAGGTGCCTAAAGTGGCAACCCAGACTAATAAGAATGTTGGTGGTGTAGAGCTTCCTGTAGCCGCATGGCGTTCGTACTTAAATATGGAACTAACCATTCCAATTTTCGCTGTCTCTTATACACATCTCCGAGCCCACGAGACC
+
1AAAA3AADDAAFFGGGGGF11F0FFHACAACFFFG2GE1EGHHGFHEFCEFEBDDGHHGD1GFGFHGHGCEEFHHGEEFGGEG>GB@FDGHHFGFEFGEGHHFHHGFGGGHH2>/EAEGGHHFBGFFEBFHFGFGC/CCCFEFGC?/CA
@M02034:409:000000000-BFKT7:1:2110:2434:11384 1:N:0:32
AAAGTCGAGGTGCCTAAAGTGGCAACCCAGACTAAGAATAATGTTGGTGGTGTAGAGCTTCCTGTAGCCGCATGGCGTTCGTACTTAAATATGGAACTAACCATTCCAATTTTCGCTGTCTCTTATACACATCTCCGAGCCCACGAGACC
+
AABBAFBBBBAAEGGGGGGGGGGHHHFGGHHGHHHHGHHHHHHHHHHFGGFGHHHHHHHHHHHHGGHHHGEEFFHHGGGGGFGHHHGHHHGHHHHHHHFHHHGHHHGFHHHHHHGFGGGGFFHHHHFHGGHHHHFHG?F/DEGFGGGGGF
@M02034:409:000000000-BFKT7:1:2110:8175:11396 1:N:0:32
AAAGTCGAGGTGCCTAAAGTGGCAACCCAGACTAGTAAGACTGTTGGTGGTGTAGAGCTTCCTGTAGCCGCATGGCGTTCGTACTTAAATATGGAACTAACCATTCCAATTTTCGCTGTCTCTTATACACATCTCCGAGCCCACGAGACC
+
CBCCCFCCCCCCGGGGGBGFGGGGHHHGGHHGHHHFGGHFGGHHHHHGGGFFHHHHHHHHHGHHHHHHHGGGGGHHGGGGGFHHHHHHHHHHHHHHHHHHHHHGHHGHHHHHHHGGGGGHHHHHFHHHHHGHHHGGG?DGGGFGGGCGGF
@M02034:409:000000000-BFKT7:1:2110:23957:11396 1:N:0:32
AAAGTCGAGGTGCCTAAAGTGGCAACCCAGACTAGTAAGTCTGTTGGTGGTGTAGAGCTTCCTGTAGCCGCATGGCGTTCGTACTTAAATATGGAACTAACCATTCCAATTTTCGCTGTCTCTTATACACATCTCCGAGCCCACGAGACC
+
BBBBADAABDABGGGGGGGGGGGHHHGGGHHGHGHHHHHFGGHHHHHGGGEFFHHHHHHHHHHHHHHHHGGGGGHHGGGGGGGHHHHHHHGHHEBGFGGHHHHHGHHHHGHHHHGGGGGGHHHHHHHHFHHHHHHHGC?@GGHGGGGDGG
@M02034:409:000000000-BFKT7:1:2110:13070:11409 1:N:0:32
AAAGTCGAGGTGCCTAAAGTGGCAACCCAGACTAGGGATGGTGTTGGTGGTGTAGAGCTTCCTGTAGCCGCATGGCGTTCGTACTTAAATATGGAACTAACCATTCCAATTTTCGCTGTCTCTTATACACATCTCCGAGCCCACGAGACC
+
AABBBFBBBBAAGGGGGGFEGGGHGFHGGHHGHHHHHHHGGGHGEHHEGGAFFFHHHHHHHHHHHHGHHGGEGGHHGEGGGGCHHHHHHHHHHHHHGHHFHGGGHHFGGHHHHFGGGGGGHHHHEGFFGGHHGHHHGGGCFEEGGGGGFG
@M02034:409:000000000-BFKT7:1:2110:26036:11411 1:N:0:32
AAAGTCGAGGTGCCTAAAGTGGCAACCCAGACTGGGAGTTGTGTTGGTGGTGTAGAGCTTCCTGTAGCCGCATGGCGTTCGTACTTAAATATGGAACTAACCATTCCAATTTTCGCTGTCTCTTATACACATCTCCGAGCCCACGAGACC
+
ABACAFBCCCCCGGGGGGGGGGGHHHHGGHHGHHHHGGGHHHGHHHHGGGEFHHHHHHHHHHHHHHHHHGGFGGHHGGGGGFHFHHHHHHHHHHEGGHGHGHFHHGHHHHHHHHGGGGGGHHHHHHHHHHHHHHGFF?CGGGGFGGGGGF
@M02034:409:000000000-BFKT7:1:2110:12818:11411 1:N:0:32
AAAGTCGAGGTGCCTAAAGTGGCAACCCAGACTGGGAGGGGGGTTGGTGGTGTAGAGCTTCCTGTAGCCGCATGGCGTTCGTACTTAAATATGGAACTAACCATTCCAATTTTCGCTTCTCTTATACACATCTCCGAGCCCACGAGACCA
+
BCCCBFCCDCBBGGGGGGGGGGGHHHHGGHHGHHFH2FEFECFCDFGGGGGFHGG2GGHHGHHHHFG1FDCCDFHFGDDGGD<GGHHBFHHHHHCFFHHHBC0CHGGFHHHHGFCGGGGGGGGGGFFFG0CFGGFDGGGFFEEFF=FFFF
@M02034:409:000000000-BFKT7:1:2110:8180:11413 1:N:0:32
AAAGTCGAGGTGCCTAAAGTGGCAACCCAGACTAAGAGTGAGGTTGGTGGTGTAGAGCTTCCTGTAGCCGCATGGCGTTCGTACTTAAATATGGAACTAACCATTCCAATTTTCGCTGTCTCTTATACACATCTCCGAGCCCACGAGACC
+
?AAABF?ADBAAGGFFGGGGGGGHHHHGGHHGHG3FGGFB5BFGGH?A2EEFGHH5GHHHFGHHFGHFHGGGEGHHGEGGGEEFHHG@FGBEG3@@GGBFHHHHBGFBDGHHHGGGGD/DFGGHFHFFGGGHGGGHG/DGD/FFCGG/AF
@M02034:409:000000000-BFKT7:1:2110:15408:11414 1:N:0:32
AAAGTCGAGGTGCCTAAAGTGGCAACCCAGACTAAGGATAATGTTGGTGGTGTAGAGCTTCCTGTAGCCGCATGGCGTTCGTACTTAAATATGGAACTAACCATTCCAATTTTCGCTGTCTCTTATACACATCTCCGAGCCCACGAGACC
+
AABBBFBBBBAAFGGGGGGGGGGHHHHGGHHGHHHHHGFHHFFDGHGGGG2EAGHDGHHHDHHGHHHGHFGEFGHGGGGGGGGHHHFGHHFFHGFBGHHHHHHHGHHFFFHHHGGFGGGHHHHHHGGHHHFHHHGHDCFFGGHGCGGGFF
@M02034:409:000000000-BFKT7:1:2110:23959:11417 1:N:0:32
AAAGTCGAGGTGCCTAAAGTGGCAACCCAGACTGATAAGAATGTTGGTGGTGTAGAGCTTCCTGTAGCCGCATGGCGTTCGTACTTAAATATGGAACTAACCATTCCAATTTTCGCTGTCTCTTATACACATCTCCGAGCCCACGAGACC
+
BBCCCFBCCBABGGGGGGGGGGGHHHHGGHHGHHHHHHHHHHHHHHHGGGEFHHHEHHHHHGHHHHHHHGGFFGHHGGGGGGHHHHHHHHHHHHHHGHHHHHHHHHHHHHHHHHGGGGGHHGHHHHHHHGHHGHHHGGFGCFHGGGGGGG
@M02034:409:000000000-BFKT7:1:2110:12707:11422 1:N:0:32
AAAGTCGAGGTGCCTAAAGTGGCAACCCAGACTGGTTTTAATGTTGGTGGTGTAGAGCTTCCTGTAGCCGCATGGCGTTCGTACTTAAATATGGAACTAACCATTCCAATTTTCGCTGTCTCTTATACACATCTCCGAGCCCACGAGACC
+
CCCCCFBBCBCAGGGGGGGGGGGHHHHGGHHGHHHGHHGHHHHGGHHGGGEFGHHHHHHHHHHHHHHHHGGGGGHHGGGGGFGHHHHHHHHHHHGHHHHGHHHHHHHHHHHHHHGGGGGGHHHHHHHHHHFHHHHEG?DCGGHGGGGGGG
@M02034:409:000000000-BFKT7:1:2110:3938:11423 1:N:0:32
AAAGTCGAGGTGCCTAAAGTGGCAACCCAGACTCCGCCGCCGGTTGGTGGTGTAGAGCTTCCTGTAGCCGCATGGCGTTCGTACTTAAATATGGAACTAACCATTCCAATTTTCGCTGTCTCTTATACACATCTCCGAGCCCACGAGACC
+
BBBBBFBBBBABGGGGGGGGGGGHHHHGGHHGHHHGGGGGGGFEEGGGGGFFHHHGHHGHHHHHHHHHHGG?EEHGGGGGGGHHFHFFGHFGHHFHHHHHHHGHHHHHHHHHHHGGGGDDHHHHHHDGDFHHFHHHFDGGGGHGG-@AAC
@M02034:409:000000000-BFKT7:1:2110:15424:11424 1:N:0:32
AAAGTCGAGGTGCCTAAAGTGGCAACCCAGACTAAGGATAATGTTGGTGGTGTAGAGCTTCCTGTAGCCGCATGGCGTTCGTACTTAAATATGGAACTAACCATTCCAATTTTCGCTGTCTCTTATACACATCTCCGAGCCCACGAGACC
+
3>AAABA?D2>AFGFFFFGF5FFFBGH?FCGGHCBGBFGHHHFHEGEGEEEFAFF5GG3GFFFGGGHGH?CEEGHGGEEEEEBGGH@FEDBGHEBFFBFGHHHHHFHGGHHEG4EEGDE3DDF4?B4FD1DGHFFGDD?BCEHECA/?C?
@M02034:409:000000000-BFKT7:1:2110:25382:11426 1:N:0:32
AAAGTCGAGGTGCCTAAAGTGGCAACCCAGACTTCGAATAATGTTGGTGGTGTAGAGCTTCCTGTAGCCGCATGGCGTTCGTACTTAAATATGGAACTAACCATTCCAATTTTCGCTGTCTCTTATACACATCTCCGAGCCCACGAGACC
+
BCCCBFBCCCCCGGGGGGGGGGGHHHHGGGHGHHHGGHGGHHHGHHHEGGFGHHHHHHGHHHHFGHHHHGEEEEHGGGGGGGHHGHG3GGFHHEGHEFGFGHHHHHHGHHFHHHGGGGGGHHHHFHBDDGHHHHHHG?@@DGHGGFGGGG
@M02034:409:000000000-BFKT7:1:2110:12309:11429 1:N:0:32
AAAGTCGAGGGTGCCTAAAGTGGCAACCCAGACTACGCCGCATGTTGGTGGTGTAGAGCTTCCTGTAGCCGCATGGCGTTCGTACTTAAATATGGAACTAACCATTCCAATTTTCGCTGTCTCTTATACACATCTCCGAGCCCACGAGAC
+
CCCCCFCCCCCCGGGGGGGGGGHGHHHHGGGHGHHHGGGGGGGEGHHHEFGEFGFHGHHHHHHHHHHGGHGFFGGGCGGGGGEHHHHGHGHHHHHGGFGFFHHHFHHHHFGHHHFB/BFGHHBHHHHHHFHHHFHHHGCGGGGHGGGGGC
@M02034:409:000000000-BFKT7:1:2110:13134:11433 1:N:0:32
AAAGTCGAGGTGCCTAAAGTGGCAACCCAGACTAGTTCGAAGGTTGGTGGTGTAGAGCTTCCTGTAGCCGCATGGCGTTCGTACTTAAATATGGAACTAACCATTCCAATTTTCGCTGTCTCTTATACACATCTCCGAGCCCACGAGACC
+
BBCCCFBBCCBAGFGGGGGGGGGHFHGGGHHGGHHGHHGHHGGHGHGGGGGFHHHGHHHGHHHHHGFHHGFEEGHHGGGGGGHHHHFGHHHGHHGGHHGHHHHHHHHHHFHHHHGEGGFHHHHHHHHHFHHHGGGFD/@@DGHGGGGGGG
@M02034:409:000000000-BFKT7:1:2110:17537:11437 1:N:0:32
AAAGTCGAGGTGCCTAAAGTGGCAACCCAGACTTCTAGTTGTGTTGGTGGTGTAGAGCTTCCTGTAGCCGCATGGCGTTCGTACTTAAATATGGAACTAACCATTCCAATTTTCGCTGTCTCTTATACACATCTCCGAGCCCACGAGACC
+
BBBBBFBADBBBGGGGGFGGGGGHHHHGGHHGHGHHHHHGHHGHHHHGE?FGGDG5FBGHDGHFHFEE3EEAEEFA>EE1AEEAFGHHHGHHGB33FGHHCFDFBDHB?FFHFDEGGGEDGHFGBBBFF22BFDG2A/>CCEHGCCCDGG
@M02034:409:000000000-BFKT7:1:2110:11607:11438 1:N:0:32
AAAGTCGAGGTGCCTAAAGTGGCAACCCAGACTTGTCATCATGTTGGTGGTGTAGAGCTTCCTGTAGCCGCATGGCGTTCGTACTTAAATATGGAACTAACCATTCCAATTTTCGCTGTCTCTTATACACATCTCCGAGCCCACGAGACC
+
AAA?ADAAD1>AFGGG11F3AAFHHHGGGHHGGHHHHHHHHHHHHHFEEG/AFGF2FHFHHEFGHHHGHG?EEEFAEEGGGGGHGGF@GGFGGHHFFGG1EFBGFHFGHHFHHHGGGGGFFDGFFGHFDFH<FBGGGCCCCEHAC/@?<<
@M02034:409:000000000-BFKT7:1:2110:20992:11442 1:N:0:32
AAAGTCGAGGTGCCTAAAGTGGCAACCCAGACTAATAAGAAGGTTGGTGGTGTAGAGCTTCCTGTAGCCGCATGGCGTTCGTACTTAAATATGGAACTAACCATTCCAATTTTCGCTGTCTCTTATACACATCTCCGAGCCCACGAGACC
+
CCCCCFCCCCAAGGGGGGGFGGGHHHHGGHHGHHHHHGHHHHHEFGGGGGEFGHGFFHHHGHHHHHHHHGGGFFHHGGGGGGHHHHHFHHHHHGFDGGGHHHHHHHHHHHHHHHGGGGFFGHHGHHHGHHHHGHGHGGGGGGHGGCGEGG
@M02034:409:000000000-BFKT7:1:2110:6693:11448 1:N:0:32
AAAGTCGAGGTGCCTAAAGTGGCAACCCAGACTAAGGAGGCGGTTGGTGGTGTAGAGCTTCCTGTAGCCGCATGGCGTTCGTACTTAAATATGGAACTAACCATTCCAATTTTCGCTGTCTCTTATACACATCTCCGAGCCCACGAGACC
+
BBCCCFBCCCBCGGGGGGGFGGGHHHHGGHHGHHHHGHHGGGGGGGGGGGFGGHGFGHHHHHHHDFHHHGGEEGHHGGGGGFEHHHH3EGGHHHEGHHHHHHHFGHHFHHHHHFGGGGDHHHHHGHHGHHFHHHHHF/DGGGFGGGGADC
@M02034:409:000000000-BFKT7:1:2110:28053:11449 1:N:0:32
AAAGTCGAGGTGCCTAAAGTGGCAACCCAGACTGATAAGACGGTTGGTGGTGTAGAGCTTCCTGTAGCCGCATGGCGTTCGTACTTAAATATGGAACTAACCATTCCAATTTTCGCTGTCTCTTATACACATCTCCGAGCCCACGAGACC
+
BBCBAFAADBACGGGFGGGFGGGHHHHGGHHGHCHFHHB5BEFEFGGFFGEFHHHGGHHHHHHHHGHHHGGGGGHFGGGGGGHHHHHHHHHHHHFHHHFGGHHHHHFHGGHHHHGGGGGHHHHHHHHHGFHHHHHHDC?@DEGGGGGFF>
@M02034:409:000000000-BFKT7:1:2110:12548:11449 1:N:0:32
AAAGTCGAGGTGCCTAAAGTGGCAACCCAGACTACGCATATGGTTGGTGGTGTAGAGCTTCCTGTAGCCGCATGGCGTTCGTACTTAAATATGGAACTAACCATTCCAATTTTCGCTGTCTCTTATACACATCTCCGAGCCCACGAGACC
+
AABAAFBBBBAAGGGGGGGGGGGGHHHGGHGGHHHGGGGEGFFFGGGGGGAFFGGGHHGHHHHGGHHHHGGEGGHHGEEGGGFHHHFGHHFFHGGHHHHHHHHHGHHHHHGHHHGGGGFGHHHHGHGGHHHHGHHHGCFGCGHGGGGFGE
@M02034:409:000000000-BFKT7:1:2110:27553:11450 1:N:0:32
AAAGTCGAGGTGCCTAAAGTGGCAACCCAGACTAATAAGAATGTTGGTGGTGTAGAGCTTCCTGTAGCCGCATGGCGTTCGTACTTAAATATGGAACTAACCATTCCAATTTTCGCTGTCTCTTATACACATCTCCGCGCCCACGAGACC
+
BAAABFABBBAAFGGG4GGGGGGGHHHGGHHGHHHHHHHHGFHHHHHGGGGGHHHGGHHHGGHHGFHGHFCEEGHFGGGEDGHHHHHHEGGGGBBFHHHFFHEGHH4FDGHHHHGGGGE3GGHHHHBFBCHHHHFHG/<<@DGGGCGGFG
@M02034:409:000000000-BFKT7:1:2110:22401:11451 1:N:0:32
AAAGTCGAGGTGCCTAAAGTGGCAACCCAGACTAAGGATCGTGTTGGTGGTGTAGAGCTTCCTGTAGCCGCATGGCGTTCGTACTTAAATATGGAACTAACCATTCCAATTTTCGCTGTCTCTTATACACATCTCCGAGCCCACGAGACC
+
AABBBFBBB@BBGFGGGFGGFGGGHHHGGDHGGFHHHGHHGHHHGGHEFEEFHFHHFBHHGFHGHFFHHGGGGGHGGGGEEGFHHHHGDGGHHGHGFHFFGHFGHHFFFGBGHHGEFGGHFBGHBFDFDFHFFFFHC<C@F/<FGCCGDA
@M02034:409:000000000-BFKT7:1:2110:5122:11454 1:N:0:32
AAAGTCGAGGTGCCTAAAGTGGCAACCCAGACTGAGTGTCGGGTTGGTGGTGTAGAGCTTCCTGTAGCCGCATGGCGTTCGTACTTAAATATGGAACTAACCATTCCAATTTTCGCTGTCTCTTATACACATCTCCGAGCCCACGAGACC
+
BABBCFCBCCAAGGGGGGGGGGGHHHHGGHHGHHHHGHHHGGGGGGGEFGEFGHHHHHHHHHHHGHHHHGEGGGHHGGGGFFGHHHFGHHHHHHFGHHGHGHHHHHHHHHHHHHGGGGCFHGHHHHHHGBHHFHFHGCFGGGHGGGGGGG
@M02034:409:000000000-BFKT7:1:2110:12567:11460 1:N:0:32
AAAGTCGAGGTGCCTAAAGTGGCAACCCAGACTACGCATATGGTTGGTGGTGTAGAGCTTCCTGTAGTCGCATGGCGTTCGTACTTAAATATGGAACTAACCATTCCAATTTTCGCTGTCTCTTATACACATCTCCGAGCCCACGAGACC
+
A?AAAF>ADD1AGGGGGGGFBAFCBHHCGA0FEFHAEEAAGDF2FE/EFGAAGHHFDGGGAGFHFDG2FA>EEFHHGEEGGGGHEGH@FGBGG1@DG1GFHHHGFHHH2BGHFHGGG?A1BGHFFFBDGHECCGFDC?@/CGHEG?CC/F
@M02034:409:000000000-BFKT7:1:2110:20077:11461 1:N:0:32
AAAGTCGAGGTGCCTAAAGTGGCAACCCGGGTGGTTGGTGGTGTAGAGCTTCCTGTAGCCGCATGGCGTTCGTACTTAAATATGGAACTAACCATTCCAATTTTCGCTGTCTCTTATACACATCTCCGAGCCCCCGAGACCAGA
+
A?11AFAADDAAA11GGGGFF1FGCGH?E0AE??AFEGAFEAAFGD2D1FFDGHHH2AAB/E/?FHHGEEEEGBCFGFGHHGHHG1FHF111GDFHH2>2BFEGGECFGE1FFDGFGFG2FGGHG1GA/>CGF/>@C/<.FG0C
@M02034:409:000000000-BFKT7:1:2110:6392:11461 1:N:0:32
AAAGTCGAGGTGCCTAAAGTGGCAACCCAGACTGATAAGAATGTTGGTGGTGTAGAGCTTCCTGTAGCCGCATGGCGTTCGTACTTAAATATGGAACTAACCATTCCAATTTTCGCTGTCTCTTATACACATCTCCGAGCCCACGAGACC
+
BBBBBFBBBBBBGGGGGGGGGGGHHHHGGHHGHGFFHGGHHFGHHHA2FAEFHEHAGFHHEFHHAEGFHFGAEFHFFEEEGEBFGFHHHGGHHH33BGGHHF3BFFF4?BGHH4EEGEEGFHHHBH4FEGD?FDH2</<<BC<<<C?A/?
@M02034:409:000000000-BFKT7:1:2110:4435:11462 1:N:0:32
AAAGTCGAGGTGCCTAAAGTGGCAACCCAGACTCCGCCGCAGGT
+
A?AAAFAAD1>AGGGFCFG3BD001FFEEFEFHB1AEFG?/AAB
@M02034:409:000000000-BFKT7:1:2110:11046:11467 1:N:0:32
AAAGTCGAGGTGCCTAAAGTGGCAACCCAGACTGGTGGTGGGGTTGGTGGTGTAGAGCTTCCTGTAGCCGCATGGCGTTCGTACTTAAATATGGAACTAACCATTCCAATTTTCGCTGTCTCTTATACACATCTCCGAGCCCACGAGACC
+
BABCCFCCCCBCGGGGGGGFGGGHHHHGGHHGHHHFGGEFGGGEGGGGGGEFGGHHHHHHHHHHHHHHHGGGGGHHGGGGGGHHHHHHHHHGHHGFFHHHHHHHHHHHHHHHHHGGGGGHHGHHHHHHGHHHHHHHGGGGGGHGGGGGGC
@M02034:409:000000000-BFKT7:1:2110:7000:11473 1:N:0:32
AAAGTCGAGGTGCCTAAAGTGGCAACCCAGACTC
+
CCCCCFBCCBBCGGGGGGGGGGGHHHHGFGHFHF
@M02034:409:000000000-BFKT7:1:2110:18186:11473 1:N:0:32
AAAGTCGAGGTGCCTAAAGTGGCAACCCAGACTTGTTCGAAGGTTGGTGGTGTAGAGCTTCCTGTAGCCGCATGGCGTTCGTACTTAAATATGGAACTAACCATTCCAATTTTCGCTGTCTCTTATACACATCTCCGAGCCCACGAGACC
+
BBBABFBBBBABGGGGGGGGGGGHHHHGGHGGHHHHHHGGHGGGGHGGGGEFHHHHHHHHHHHHHHHHHGGFGGHHGGGGGGFHHHHHHHHHHGFGGHGGHHHHGHHHGGHHHHGGGGGGGFHHFHFFFHGHHHHHGCGCGGHGGFGGGG
@M02034:409:000000000-BFKT7:1:2110:9651:11477 1:N:0:32
AAAGTCGAGGTGCCTAAAGTGGCAACCCAGACTGCGACGAAGGTTGGTGGTGTAGAGCTTCCTGTAGCCGCATGGCGTTCGTACTTAAATATGGAACTAACCATTCCAATTTTCGCTGTCTCTTATACACATCTCCGAGCCCACGAGAC
+
AABBBFAADDBBCGGGCFFBFGGBFDHGGGHGHHGGGGGCEEAGFHCEFGBF1FG5GFGHGHHEGH5EFEE>FEFHGGGGGFBGHHFFFF4BFF3BGGFFGA3FDFG4?FFHHFGDDGEGFF3B2@>FBC2CGGFG/@@/AFGGGGGDD
@M02034:409:000000000-BFKT7:1:2110:9662:11491 1:N:0:32
AAAGTCGAGGTGCCTAAAGTGGCAACCCAGACTGCGACGAAGGTTGGTGGTGTAGAGCTTCCTGTAGCCGCATGGCGTTCGTACTTAAATATGGAACTAACCATTCCAATTTTCGCTGTCTCTTATACACATCTCCGAGCCCACGAGACC
+
BBCCBFBBBCBBGGGGGGGFGGGHHHHGGHHGHHHGGGGGGGGHFHGEFGEFGHHHHHHHHHHHHHHHHGGGGGHHGGGGGGHHHHHFHHFHHHFHHHHHHHGGHHHHHHHHHHGGGGGHHHHHHHHHFHHHHHHHGGGGGGHGGGGFFF
@M02034:409:000000000-BFKT7:1:2110:10464:11497 1:N:0:32
AAAGTCGAGGTGCCTAAAGTGGCAACCCAGACTAATAATAAGGTTGGTGGTGTAGAGCTTCCTGTAGCCGCATGGCGTTCGTACTTAAATATGGAACTAACCATTCCAATTTTCGCTGTCTCTTATACACATCTCCGAGCCCACGAGACC
+
CCCCBFABCBBCGGGGGGGGGGGHHHHGGHHGHF3FDHHHFGHHHHGEC?EFAAG5E5AFBGFHFGGDBEEEEEC1E?EEEECGEHHE@GHBDF33FGHHCC3B34F4?FBGH4E/<E?GGDFH4F??BFFCGFBGFGC/C/GGG/<EAA
@M02034:409:000000000-BFKT7:1:2110:15283:11498 1:N:0:32
AAAGTCGAGGTGCCTAAAGTGGCAACCCAGACTGATCAGAAGGTTGGTGGTGTAGAGCTTCCTGTAGCCGCATGGCGTTCGTACTTAAATATGGAACTAACCATTCCAATTTTCGCTGTCTCTTATACACATCTCCGAGCCCCCGAGACC
+
CCCCCFBCCCBAGGGGGGGFGGGHHHHGGHHGHFHHFEG3DFGGAF2AA1EF13F5BAFGAGHG5AA5AEE0EEGCEEEEEEBCFGFE3BEFGH3BFGHHFC3BGDF?BFGHF4EFGEEGHFGHBG3DFC22FGH2C/BCCF//ACG/?F
@M02034:409:000000000-BFKT7:1:2110:7257:11506 1:N:0:32
AAAGTCGAGGTGCCTAAAGTGGCAACCCAGACTAATCATAGTGTTGGTGGTGTAGAGCTTCCTGTAGCCGCATGGCGTTCGTACTTAAATATGGAACTAACCATTCCAATTTTCGCTGTCTCTTATACACATCTCCGAGCCCACGAG
+
A??AAFBBBB?AGGFG4GFGBFGFCCHEFHGGHFHHHHHFHHHHHHH?F2ABGGHGEFFHFHHHHHHFFGGEGFHGGGGGGEFHGFFBBGFHE3D3FE3FGHHHHEFG4FFGGFE/EEE3GEGFBHGEDCFHFHBGGC?@/FHG//<
@M02034:409:000000000-BFKT7:1:2110:21877:11511 1:N:0:32
AAAGTCGAGGTGCCTAAAGTGGCAACCCAGACTGTTCCTGGTGTTGGTGGTGTAGAGCTTCCTGTAGCCGCATGGCGTTCGTACTTAAATATGGAACTAACCATTCCAATTTTCGCTGTCTCTTATACACATCTCCGAGCCCACGAGACC
+
AAABBFBBBBBBGGGGGGGGGGGFGCHFGHEGHHHHHHHHHHHGGHHFGGEFHHHFGHHHGHHFGGHHHGGGGGGHGGGGGGGHHHFGGGGHHHGHHHHEHHFHHHHHGGHHHFGGGGGHHHHHFHFHHHHHHHFHG/DDGGHGGCGFDF
@M02034:409:000000000-BFKT7:1:2110:16473:11514 1:N:0:32
AAAGTCGAGGTGCCTAAAGTGGCAACCCAGACTTCTCATCAGGTTGGTGGTGTAGAGCTTCCTGTAGCCGCATGGCGTTCGTACTTAAATATGGAACTAACCATTCCAATTTTCGCTGTCTCTTATACACATCTCCGAGCCCACGAGACC
+
BCCCAFCCCCABGGGGGGGGGGGHHHHGGHHGHHHHHHHHHHHHHHGGGGEFHHHGHHHHHHHHHHHHHGGGGGHHGGGGGGHHHHHHHHHHHHGHHGGGHHHHHHFHHHHHHGGFGGGHHHHHGHHHHHHHHHHFGGGGGGHGG?GGGE
@M02034:409:000000000-BFKT7:1:2110:5695:11514 1:N:0:32
AAAGTCGAGGTGCCTAAAGTGGCAACCCAGACTGAGAAGAAGGTTGGTGGTGTAGAGCTTCCTGTAGCCGCATGGCGTTCGTACTTAAATATGGAACTAACCATTCCAATTTTCGCTGTCTCTTATACACATCTCCGAGCCCACGAGACC
+
BAABBFBBBBAAGGGGGGGGGGGHHHHGGHHGHGGHGHHHHHHHGHE?EGEFGHHHHHHHHHHHHHHHHGEFGGHGGGGGGGEFGGFDGBGHHBEGGFHFGHHHHHHGHHHHHHGGGGEGHHHHFHHHGHFHGHFGGDCGGEEFGC@/?F
@M02034:409:000000000-BFKT7:1:2110:21593:11518 1:N:0:32
AAAGTCGAGGTGCCTAAAGTGGCAACCCAGACTACTAAGAATGTTGGTGGTGTAGAGCTTCCTGTAGCCGCATGGCGTTCGTACTTAAATATGGAACTAACCATTCCAATTTTCGCTGTCTCTTATACACATCTCGAGCCCACGAGACCA
+
BBCCBFBACCCCGGGGGGGGGGGHHHHGGHHGHHHHHHHHHGHFGHHGGGFFHHHEGHHHHHHHHHHHHGGFGGHHGGGGGGHHHHHHHHFHHHFFHHGHHHHHHHHHHHHHHHGGGGGHHGHHHHHHFHHHGHHHBEG@FHGGCGGGGG
@M02034:409:000000000-BFKT7:1:2110:17832:11522 1:N:0:32
AAAGTCGAGGTGCCTAAAGTGGCAACCCAGACTTATAATACTGTTGGTGGTGTAGAGCTTCCTGTAGCCGCATGGCGTTCGTACTTAAATATGGAACTAACCATTCCAATTTTCGCTGTCTCTTATACACATCTCCGAGCCCACGAGACC
+
BBCCBFCCCCCCGGGGGGGGGGGHHHHGGHHGHHHHHHHHHHHHHHHFFGEFGHHHHHHHHHHHHHHHHGGEGGHGGGGGGGHHHHHFFHHHHHHGGHGHHHHHHHGGHHHHHHGFGGGHHGHHGHHHEGFHGHHH?BCFGGHGGC@EGF
@M02034:409:000000000-BFKT7:1:2110:13256:11525 1:N:0:32
AAAGTCGAGGTGCCTAAAGTGGCAACCCAGACTGTGGGGGTTGTTGGTGGTGTAGAGCTTCCTGTAGCCGCATGGCGTTCGTACTTAAATATGGAACTAACCATTCCAATTTTCGCTGTCTCTTATACACATCTCCGAGCCCACGAGACC
+
CCCCCFCBBBBCGGGGGGGGGGGHHHHGGHHGHCBGHG?F0EFGHHHGGFGFGFHHHHHHGFHHHEHFHGGEEEFGGGGGGGFHGHFFGHHGHH3BFGHHGG3GGHHFHHFHHFFGGGFHHHHHHHDG2G2FHGHFGCFGGGHFGGGDGE
@M02034:409:000000000-BFKT7:1:2110:28804:11525 1:N:0:32
AAAGTCGAGGTGCCTAAAGTGGCAACCCAGACTATGGCTTCGGTTGGTGGTGTAGAGCTTCCTGTAGCCGCATGGCGTTCGTACTTAAATATGGAACTAACCATTCCAATTTTCGCTGTCTCTTATACACATCTCCGAGCCCACGAGACC
+
CBCCCFCCCCBBGGGGFFGFFGGHGHGGGHHGHHHHGHHHGGGFEEF1AEEFFGHGGGHHGHHHHHGFFEGEGGFAEGGGGGGHGFGGFFBGHHDDCGHHFEDFHHHHFGHHHGGGGGGHHHHHDGFGFHHHGHDDE</@<FAFCDGDAF
@M02034:409:000000000-BFKT7:1:2110:28188:11528 1:N:0:32
AAAGTCGAGGTGCCTAAAGTGGCAACCCAGACTCCGCGGGG
+
AA@AAFAA1DAA1FAEBBG31AFBCFAEEAE01FGA0A/AE
@M02034:409:000000000-BFKT7:1:2110:10955:11532 1:N:0:32
AAAGTCGAGGTGCCTAAAGTGGCAACCCAGACTGCGAGTACTGTTGGTGGTGTAGAGCTTCCTGTAGCCGCATGGCGTTCGTACTTAAATATGGAACTAACCATTCCAATTTTCGCTGTCTCTTATACACATCTCCGAGCCCACGAGACC
+
CCCCCFCCCCCCGGGGGGGGGGGHHHHGGHHGHHHGGGGHHHHHHHHGFGEGFHHHHHHHHHHHHHHHHGGGEGHHGGGGGGHGHHHHHHHHHHHHGHHHHGHHHHGHHHHHHHGGGGGGHHHHHHHHHHGHHHFEDC/BGGHGGGGGGG
@M02034:409:000000000-BFKT7:1:2110:24564:11533 1:N:0:32
AAAGTCGAGGTGCCTAAAGTGGCAACCCAGACTCATCATCATGTTGGTGGTGTAGAGCTTCCTGTAGCCGCATGGCGTTCGTACTTAAATATGGAACTAACCATTCCAATTTTCGCTGTCTCTTATACACATCTCCGAGCCCACGAGACC
+
A3AAADBADBBAGGFDBFG65GFHGHHGGHHGHHHGGFBGHHHHHGGAFEBFEFEFEBGHGFHGGGHHHGGCEEFHEEEGGEFHGDGFBHGHFHFB3FEFGHFGFFDHHEHHHGG/?EEBHHHGBGFFBGFHEHFBEG/BBEEECGCDGF
@M02034:409:000000000-BFKT7:1:2110:20420:11537 1:N:0:32
AAAGTCGAGGTGCCTAAAGTGGCAACCCAGACTGAGCCGAAGGTTGGTGGTGTAGAGCTTCCTGTAGCCGCATGGCGTTCGTACTTAAATATGGAACTAACCATTCCAATTTTCGCTGTCTCTTATACACATCTCCGAGCCCACGAGACC
+
BBABAFBBBBAAGGGGGGGGGGGGFGFGGHHGGHGHHHGFGGGGGHGEGGEGHGHGHHFFGHHHHHBGHGF0EGHHGEGGGEFHHHDG3FDDHFFFHFGBFGDGFFDFHGFHHHGGGGGFHHGHFHEFDCHFFFFBE/C?@GHGG?@ADA
@M02034:409:000000000-BFKT7:1:2110:11970:11539 1:N:0:32
AAAGTCGAGGTGCCTAAAGTGGCAACCCAGACTCAGCCGGCTGTTGGTGGTGTAGAGCTTCCTGTAGCCGCATGGCGTTCGTACTTAAATATGGAACTAACCATTCCAATTTTCGCTGTCTCTTATACACATCTCCGAGCCCACGAGACC
+
A@?AAFAADD1AACGGGGGFDEFF1FH?EGCFHFFAEFA/EEGHHHGG/?ABGGF2BBGHHCHFGHFGHF?/EEHGGEGFGECEEGDFHFFFBF1BGHHHHGG1GFED2FGHHFEFGFGFHHGHBG2FDGHFCFFD//CCGGGFCCCCGE
@M02034:409:000000000-BFKT7:1:2110:20435:11547 1:N:0:32
AAAGTCGAGGTGCCTAAAGTGGCAACCCAGACTGAGCCGAAGGTTGGTGGTGTAGAGCTTCCTGTAGCCGCATGGCGTTCGTACTTAAATATGGAACTAACCATTCCAATTTTCGCTGTCTCTTATACACATCTCCGAGCCCACGAGACC
+
CCCCCFBABCCCGGGGGGGGGGGHHHHGGHHGHHHHHHGGCEGHGHCGFGFGHHHBGHHHFHHFHGHGFGGEFGHFFGGGGFGHEGB3BGGGHHFFHHHHEHDFFGGBHHHHHDEEGDAFFFGG?HDBDHHHGHHGC/<B/<GFFGGFGG
@M02034:409:000000000-BFKT7:1:2110:12720:11554 1:N:0:32
AAAGTCGAGGTGCCTAAAGTGGCAACCCAGACTCAGAATAATGTTGGTGGTGTAGAGCTTCCTGTAGCCGCATGGCGTTCGTACTTAAATATGGAACTAACCATTCCAATTTTCGCTGTCTCTTATACACATCTCCGAGCCCACGAGACC
+
CCCCCFBCCCCCGGGGGGGGGGGHHHHGGHHGHHHHHHHHHHHGHHGGGGGFHHHHHHHHHHHHHHHHHGGEFGHHGGGGFGGHHHHHHHHHHHHHHHHHHHHHHHHHHGHHHHGGGGGGHHHHGHHHHHHHHHHHGGGGGGHGGGGGGG
@M02034:409:000000000-BFKT7:1:2110:25317:11557 1:N:0:32
AAAGTCGAGGTGCCTAAAGTGGCAACTGGGTGTGGGGTTGGTGGTGTAGAGCTTCCTGTAGCCGCATGGCGTTCGTACTTAAATATGGAACTAACCATTCCAATTTTCGCTGTCTCTTATACACATCTCCGAGCCCACGAGACCAGAGAG
+
AABBBFBBBBABGGGGGGGGGGGGHHGHHHGEEFGGGEGGGGGGEGHGHHFGHHHHHHGDGHGGFFEGHFEEGCEEGGHHFFFGHFGHGG??BFHHHHHHHBFFDFHEEGDFEGHFHFHFHFHHHGCHGHDDFFCAGF//DDGGFHFHFG
@M02034:409:000000000-BFKT7:1:2110:22322:11559 1:N:0:32
AAAGTCGAGGTGCCTAAAGTGGCAACCCAGACTGGTACGAAGGTTGGTGGTGTAGAGCTTCCTGTAGCCGCATGGCGTTCGTACTTAAATATGGAACTAACCATTCCAATTTTCGCT
+
ABCCBFACCCCBGGGGGGGGGGGHHHHGGHHGHGAHBBAAGEGHG22AA1EFADG5DB3F5FF5F5FB3EF0FEA1>B>EE>?F?EGFDFGFEF33BFHG303BB?F44FFHF4<EE
@M02034:409:000000000-BFKT7:1:2110:27302:11559 1:N:0:32
AAAGTCGAGGTGCCTAAAGTGGCAACCCAGACTACGAGGGATGTTGGTGGTGTAGAGCTTCCTGTAGCCGCATGGCGTTCGTACTTAAATATGGAACTAACCATTCCAATTTTCGCTGTCCTTATACACATCTCCGAGCCCACGAGACC
+
BBBBBFABDDAAFGGGGGGGGGGHHHHGGHHGHGHGCGGG?GGHGHGEFGEFHHHHHHFHGGHHHHHHHGEEEGGHGGGGGGFHHFGHHHFHHFDEEGHHHGHGBHHFHHHGHHGGGFFDGGHG33B3FBFGHHFGFGGGGFFF/<DDA
@M02034:409:000000000-BFKT7:1:2110:22009:11563 1:N:0:32
AAAGTCGAGGTGCCCAAAGTGGCAACCCAGACTGATTATAAGGTTGGTGGTGTAGAGCTTCCTGTAGCCGCATGGCGTTCGTACTTAAATATGGAACTAACCATTCCAATTTTCGCTGTCTCTTATACACATCTC
+
BABBAFBBBBABGGFGGGGGGGGHHHHGGHHGHHHFFHHH5ABFFHGEFEGGBFGFGFHH5GHHGFGFFGG@FGH1EEEGGEFFFGHHBGHFFF3@GGHGFF3FHEHGBFHHHHGEFFEGHHHHFGGHHFHHHHH
@M02034:409:000000000-BFKT7:1:2110:4921:11564 1:N:0:32
AAAGTCGAGGTGCCTAAAGTGGCAACCCAGACTTCTGCGCCGGTTGGTG
+
AABBAFA>ADAAGGFGGGGGGGGHFHHGGAGGH555ADEC2EGG1E01A
@M02034:409:000000000-BFKT7:1:2110:19097:11570 1:N:0:32
AAAGTCGAGGTGCCTAAAGTGGCAACCCAGACTAATAATAATGTTGGTGGTGTAGAGCTTCCTGTAGCCGCATGGCGTTCGTACTTAAATATGGTACTAACCATTCCAATTTT
+
CCCCCFBBCCCBGGGGGGGGGGGHHHHGGHHGHFFHDDFEEF5FGHFAA2EFA3GD5BFFAGGFH5FBFEG0EEF1>1>FE12?FFFB3BGDGF4@BFHHE13BD4B4FFFHF
@M02034:409:000000000-BFKT7:1:2110:17808:11571 1:N:0:32
AAAGTCGAGGTGCCTAAAGTGGCAACCCAGACTGAGCATGTTGTTGGTGGTGTAGAGCTTCCTGTAGCCGCATGGCGTTCGTACTTAAATATGGAACTAACCATTCCAATTTTCGCTGTCTCTTATACACATCTCCGAGCCCACGAGACC
+
CCCCCFCBCCCCGGGGGGGGGGGHHHHGGHHGHHHHHHHHHHHHHHHFFGGFHHHGHHHHHHHHHHHGHGGGGGHHGGGGGGGHHHGHHHHHHHGHHHHHHHHHHHHHHHHHHGGGGGGHHHHHHHHHGHGHHHHGGCCCGGEGGDFGGC
@M02034:409:000000000-BFKT7:1:2110:10867:11573 1:N:0:32
AAAGTCGAGGTGCCTAAAGTGGCAACCCAGACTTCGGGGTATGTTGGTGGTGTAGAGCTTCCTGTAGCCGCATGGCGTTCGTACTTAAATATGGAACTAACCATTCCAATTTTCGCTGTCTCTTATACCATCTCCGAGCCCACGAGACCA
+
BBBBBFBBBBAAGGGFFGGFGGGHHHHGGHHGCGFFCGGEEGGHHHHAFGABFGHHHHHHHHHHHHHHHGGGGGHHGEEFGGGHGHFFGHHHHGFGHHGHHHHHGHHFFGGHHFG?FGDFHHGFFGGGHFHGFHHFFGGGGEFGC@EGGC
@M02034:409:000000000-BFKT7:1:2110:4960:11576 1:N:0:32
AAAGTCGAGGTGCCTAAAGTGGCAACCCAGACTAATAATCGTGTTGGTGTTGTAGAGC
+
CCCCCFBBBCCCGGGGGGGGGGGHHHHGGHHGH3BD5AEB2BGH2A2EC2A125D555
@M02034:409:000000000-BFKT7:1:2110:20431:11582 1:N:0:32
AAAGTCGAGGTGCCTAAAGTGGCAACCCAGACTAGGACTCAGGTTGGTGTTGTAGAGC
+
BBB@BFBBBBAAGGGGGGGGGGFGHHGFGHHGHBAG3AF3B3FGDFA2B1BE25E555
@M02034:409:000000000-BFKT7:1:2110:4920:11584 1:N:0:32
AAAGTCGAGGTGCCTAAAGTGGCAACCCAGACTTCGGCGCCGGTTGGTGGTGTAGAGCTTCCTGTAGCCGCATGGCGTTCGTTCTTAAATATGGATCTAACCTTTCCAATTTTCGCTGTCTCTTATACACATCTC
+
BBBAAFBBBBAAGGGFGGG65GEFHGHGGHFFHFF2A2EFGGGG1EA1?1>?FDH@@DBF3FF3B@FBF?E/EEGA/E/FE?3B/44B3FGHDF33?FDE?C1BB1G2BB1GF2/?C<?<2DF21FF1DCGFGHG
@M02034:409:000000000-BFKT7:1:2110:26742:11585 1:N:0:32
AAAGTCGAGGTGCCTAAAGTGGCAACCCAGACTAGTAAGCAGGTTGGTGGTGTAGAGCTTCCTGTAGCCGCATGGCGTTCGTACTTAAATATGGAACTAACCATTCCAATTTTCGCTGTCTCTTATACACATCTCCGAGCCCACGAGACC
+
CCCCCFBCCCBBGGGGFGGGGGGHHHHGGHHGHFFHHGHHHHHHHHGFGGGGGHHGHHHHHHHHHHHHHGGGGGHHGGGGGGHHHHHHFHHHHEHHHHHHHHHHHHHHHHHHGHGGGGGHHGHHHHHHGHHHHGFDFCDGGGHGGGGGGF
@M02034:409:000000000-BFKT7:1:2110:25248:11590 1:N:0:32
AAAGTCGAGGTGCCTAAAGTGGCAACCCAGACTAATACGAATGTTGGTGGTGTAGAGCTTCCTGTAGCCGCATGGCGTTCGTACTTAAATATGGAACTAACCATTCCAATTTTCGCTGTCTCTTATACACATCTCCGAGCCCACGAGAC
+
BBBBBFAABBABGGGGGGGGGGGHHHHGGHHGH33D55B22FGGGHHGGG1FGGHHHHHHHHHHHHHFHGG?EGGHGGGGGGGHGFFFHGGGHGGHHHHFHHHGHHHEHFGHHFEEGGGFHFHHHHBFGHBGHGGGGC?DGEHGGCGFD
@M02034:409:000000000-BFKT7:1:2110:22495:11591 1:N:0:32
AAAGTCGAGGTGCCTAAAGTGGCAACCCAGACTCCTTCTGGTGTTGGTGGTGTAGAGCTTCCTGTAGCCGCATGGCGTTCGTACTTAAATATGGAACTAACCATTCCAATTTTCGCTGTCTCTTATACACATCTCCGAGCCCACGAGACC
+
CCCCCFABCCAAGGGGGGGGGGGHHHHGGHHGHHGHHGHHHHHHGHHGGGBFGGHHHFHHHHHHHHHHHGGGGGHHGGGGGEHHHHGGHHFHHHGHHHHHHHHHGHHHGGHHHHGGGGGGHHHHGHHHGHHHHHGGFFCGDGHGFDGFGF
@M02034:409:000000000-BFKT7:1:2110:13804:11593 1:N:0:32
AAAGTCGAGGTGCCTAAAGTGGCAACCCAGACTGATAGGCAGGTTGGTGGTGTAGAGCTTCCTGTAGCCGCATGGCGTTCGTACTTAAATATGGAACTAACCATTCCAATTTTCGCTGTCTCTTATACACATCTCCGAGCCCACGAGACC
+
BBBABFABBBAAFGGGFGGGGGGGGHGFGHHGHGFDGFFFHGGHFHFEFGEFHHHFDHHGHFHGHHHHHGEEFGHFGGGGGG?GEGGDHHFHHHBFGHHHHFHGFHHFFFHHHHGGGGGHHHHGGHFGHHHHHHHFGGGCGGCFCCGDDE
@M02034:409:000000000-BFKT7:1:2110:21931:11595 1:N:0:32
AAAGTCGAGGTGCCTAAAGTGGCAACCCAGACTGTGAAGAATGTTGGTGGTGTAGAGCTTCCTGTAGCCGCATGGCGTTCGTACTTAAATATGGAACTAACCATTCCAATTTTCGCTGTCTCTTATCACATCTCCGAGCCCACGAGACCA
+
ABBBAFBBBBABGGGGGGGFGGFHHGHGGHHGHHHHHGHHGGHGHHHEFGAFGHHGHFHHHHHHGGHHHGFEGGHHGGGGGGHHHHHGHHHHHHGHHHHHHGGHHHHGHHHHHHG?FGFFHFHHHFEHFFHFHFFF?CGGEHGGFGFGGG
@M02034:409:000000000-BFKT7:1:2110:7964:11600 1:N:0:32
AAAGTCGAGGTGCCTAAAGTGGCAACCCAGACTGGTTGTTGTGTTGGTGGTGTAGAGCTTCCTGTAGCCGCATGGCGTTCGTACTTAAATATGGAACTAACCATTCCAATTTTCGCTGTCTCTTATACACATCTCCGAGCCCACGAGACC
+
BCCCCFBBBCBCGGGGGGGGGGGHHHHGGHCFHHGGGGEHHHGHHHHEGGGFHHHFHHHHHHHHHGHHGGGEEEFFGGGGGGFHHHHGEFBGHGBGHHHGHHGGHHBGFGHHHFFFGGFHHGHHFHHFHFFGFH3GGDFGGGGGGFGGGF
@M02034:409:000000000-BFKT7:1:2110:9062:11603 1:N:0:32
AAAGTCGAGGTGCCTAAAGTGGCAACCCAGACTGAGTCGGGTGTTGGTGGTGTAGAGCTTCCTGTAGCCGCATGGCGTTCGTACTTAAATATGGAACTAACCATTCCAATTTTCGCTGTCTCTTATACACATCTCCGAGCCCACGAGACC
+
BBBBAFBABBAAGGGGGGGFGGDHHHHGFHHGHHHHGHGGGHGGGHHEFGAFFHHEGHHHHHHHHHEHHGCEEEHHGGGGGGHHHGFFGHFFFHFFHHHCHHHHGHGHHHHHHDE?FGDFHHHHHHDHHHHHGHFHGGGGGEHFGGGEGE
@M02034:409:000000000-BFKT7:1:2110:26800:11607 1:N:0:32
AAAGTCGAGGTGCCTAAAGTGGCAACCCAGACTAATAATAAGGTTGGTGGTGTAGAGCTTCCTGTAGCCGCATGGCGTTCGTACTTAAATATGGAACTAACCATTCCAATTTTCGCTGTCTCTTATACACATCTCCGAGCCCACGAGACC
+
BBBBBFBBBBABGGGFGGGFGGGHHGGDFGFEHGEGHHHGFFC5FGCEFF1FGHHBGHHHEHHGGHFFGEEEGFHFFGFGGGHGHHFGHHDFGH@FGGHHHHHHHHHHHHGGFGFGGG?3FGHHHHHGDFDGGGBDB<CFCEHGGFCGDF
@M02034:409:000000000-BFKT7:1:2110:4209:11610 1:N:0:32
AAAGTCGAGGTGCCTAAAGTGGCAACCCAGACTGGTGTGGGGGTTGGTGGTGTAGAGCTTCCTGTAGCCGCATGGCGTTCGTACTTAAATATGGAACTAACCATTCCAATTTTCGCTGTCTCTTATACACATCTCCGAGCCCACGAGACC
+
ABBAAFAAD@AAGGGGCFGFGGCFFGFEGGHGGGGHH2AAEEEEEGGGGGGG?FGFHHHHGHGHHHHFFGG?FGFEEGGGGGCGEHHHHEHHHHFHFFB3FFBFHFG33GGHHFCGGGGHEDHH2FFFBHFBFFFGC?CG?.FE-<CCDG
@M02034:409:000000000-BFKT7:1:2110:16104:11615 1:N:0:32
AAAGTCGAGGTGCCTAAAGTGGCAACCCAGACTCAGCAGCAGGTTGGTGGTGTAGAGCTTCCTGTAGCCGCATGGCGTTCGTACTTAAATATGGAACTAACCATTCCAATTTTCGCTGTCTCTTATACACATCTCCGAGCCCACGAGACC
+
ABBCAFBCBCBCGGGGGGGGGGGHHHHGGHHGHHHHHHHHHHGHGFGEFGEFGHHGGHHHHHHHHHHHHGGEGGHHGGGGGGFHHHFHHHGHHGGEHHHHHHHHHHGHHHHHHHGGGGGGHHGHHHGHFGHHHHHHG?CFGGHGGGGGGE
@M02034:409:000000000-BFKT7:1:2110:19065:11616 1:N:0:32
AAAGTCGAGGTGCCTAAAGTGGCAACCCAGACTACTAATTCTGTTGGTGGTGTAGAGCTTCCTGTAGCCGCATGGCGTTCGTACTTAAATATGGAACTAACCATTCCAATTTTCGCTGTCTCTTATACACATCTCCGAGCCCACGA
+
A@AAADA>D@AAGGBFFG1FDDFFHHHGGHHGGHHHHBGFDFEDFFFEAEEGGGFGFBGFHFHHEEBFHCEGEEGGCG?EEEFFGHHBFGF2F111FGEBGGBFHFEHGGGHEBEEFFG1F2BF1BB22F<GGF1</>/<BFEGCC
@M02034:409:000000000-BFKT7:1:2110:21307:11617 1:N:0:32
AAAGTCGAGGTGCCTAAAGTGGCAACCCAGACTAGTACTAGTGTTGGTGGTGTAGAGCTTCCTGTAGCCGCATGGCGTTCGTACTTAAATATGGAACTAACCATTCCAATTTTCGCTGTCTCTTATACACATCTCCGAGCCCACGAGACC
+
BBBBBFBBBBBBGGGGGGGGGGGBHHHEGHFFHFHHBHHGHHHHHHHGGCEFGFH55FGHHHHHHHHHFGG0EFHHGGGGGGFHHHGFGGGHHG33FGHHHHHHHHHHFFGHHBEFGEGHHGHHHHGHGHHHHHHFG?DGGGGGG?C/CF
@M02034:409:000000000-BFKT7:1:2110:8444:11618 1:N:0:32
AAAGTCGAGGTGCCTAAAGTGGCAACCCAGACTGGGGCGAGTGTTGGTGGTGTAGAGCTTCCTGTAGCCGCATGGCGTTCGTACTTAAATATGGAACTAACCATTCCAATTTTCGCTGTCTCTTATACACATCTCCGAGCCCACGAGACC
+
CBCCCFCCCCBCGGGGGGGGGGGHHHHFGHHGHHCHGGGEGGHHHHHEFGEFGHHFGHHHHHHHHHHGHEFEGFHFGFGGGGFHHHGHHHGHHHDGHHFFHHHGFHGGFGHHHDFGGGGHHHHHFHFHFFHHGHHHGGGGCFGEGGFFFE
@M02034:409:000000000-BFKT7:1:2110:11602:11622 1:N:0:32
AAAGTCGAGGTGCCTAAAGTGGCAACCCAGACTATGAGTGGTGTTGGTGGTGTAGAGCTTCCTGTAGCCGCATGGCGTTCGTACTTAAATATG
+
A11AAFAADD1AFFFFGGGGB1FEFHHE0B0AGGEFADF1EA/GEC/BA/AFGFHBFBGGHCGH1FGGHGCEEEGHGEGFG/0EGGD1GG2DG
@M02034:409:000000000-BFKT7:1:2110:17909:11625 1:N:0:32
AAAGTCGAGGTGCCTAAAGTGGCAACCCAGACTAATAAGGAGGTTGGTGGTGTAGAGCTTCCTGTAGCCGCATGGCGTTCGTACTTAAATATGGAACTAACCATTCCAATTTTCGCTGTCTCTTATACACATCTCCGAGCCCACGAGACC
+
ABBBABAADBBBGGGGGGGGGGGHCHHGGHHGH3DF5FGGD2AEEHEEA1E1A3FED5EFDGGFGBBEBEF>EEC1E?>FE>FGGGHBHHHEF333BCFF3?3B3BF4BF3FF?E/EE/BDHFGFFFFFG22BGG2?/CGGE/FC/<EGA
@M02034:409:000000000-BFKT7:1:2110:18160:11627 1:N:0:32
AAAGTCGAGGTGCCTAAAGTGGCAACCCAGACTAAGAAGGATGTTGGTGGTGTAGAGCTTCCTGTAGCCGCATGGCGTTCGTACTTAAATATGGAACTAACCATTCCAATTTTCGCTGTCTCTTATACACATCTCCGAGCCCACGAGACC
+
A?AB3DAAADBBCFGFGFFGFGGHHHFEFHHGHHHHHHHGFHHGFHHGCE11FGHEHHGHHHHHGHHHHGFEGGHHEGGGGEHHHHGFFFHHGFHEHFFFHFGHHHFHHHGFHGGGFGG3FBGEDHHF?FDHBFF2C<@BDEAFCGGGGC
@M02034:409:000000000-BFKT7:1:2110:4204:11628 1:N:0:32
AAAGTCGAGGTGCCTAAAGTGGCAACCCAGACTAGTGTGGGGGTTGGTGGTGTAGAGCTTCCTGTAGCCGCATGGCGTTCGTACTTAAATATGGAACTAACCATTCCAATTTTCGCTGTCTCTTATACACATCTCCGAGCCCACGAGACC
+
A?ABBFAABBAAFGGGGGGGGGGHHHHGGHHGH33DD5DAE2EFEGGGGGGFHHHGHHHHHHHHHHHHHGGGGGHHGGGGGGHGHHFFHHGHHEFGHHGGHHHHHHGHHGHHHHGGGGGHHHHHHHGHHHHHHHHHGGCGGGHGGCFGGE
@M02034:409:000000000-BFKT7:1:2110:25339:11634 1:N:0:32
AAAGTCGAGGTGCCTAAAGTGGCAACCCAGACTACTTGTTCTGTTGGTGGTGTAGAGCTTCCTGTAGCCGCATGGCGTTCGTACTTAAATATGGAACTAACCATTCCAATTTTCGCTGTCTCTTATACACATCTCCGAGCCCACGAGACC
+
CCCCCFBCCDAAGGGGGGGGGGGHHHHGGHHGHHHHHHHFHGHHHHGGE?EFGFHDEGHGHHHHFHHHHDEEEECFEEFGGEFHHHHDGHHEFH3FGGHHFF3BFFHFHGGHHF>FEE<EGHFDBF4?BFDFHGHGEBDCGFEF?@@?DF
@M02034:409:000000000-BFKT7:1:2110:19066:11637 1:N:0:32
AAAGTCGAGGTGCCTAAAGTGGCAACCCAGACTACTAATTCTGTTGGTGGTGTAGAGCTTCCTGTAGCCGCATGGCGTTCGTACTTAAATATGGAACTAACCATTCCAATTTTCGCTGTCTCTTATACACATCTCCGAGCCCACGAGACC
+
CBCCCFBCCCAAGGGGGGGGGGGHGHHGGHHGHHHHHHHHHHHHHHHGGGFFHHHHHHHHHHHHHHHGHGGGGGHHGGGGGGFHHHHGHHFHHHHHHFHHHHHGHHHGHHHHHHGGGGGGHHHHGHHHHHHHHHHHGGGGGGHGGCGGGG
@M02034:409:000000000-BFKT7:1:2110:26863:11640 1:N:0:32
AAAGTCGAGGTGCCTAAAGTGGCAACCCAGACTAATAATAATGTTGGTGGTGTAGAGCTTCCTGTAGCCGCATGGCGTTCGTACTTAAATATGGAACTAACCATTCCAATTTTCGCTGTCTCTTATACACATCTCCGAGCCCACGAGACC
+
BBBBBFABBBBAGGGGFGBGGGEHHHHGFFHFHHHGFGHHGGHDGHHEFFACGHHFFHHHGHHHHHHGHGGEGFGHGGGGGGGHHHHHHHGHHHGHFGHGGHFGHHHHHGHGHHGGGGGHHGHHHFGHHHHHGGGFGC@CGGHGGGGAEF
@M02034:409:000000000-BFKT7:1:2110:11296:11642 1:N:0:32
AAAGTCGAGGTGCCTAAAGTGGCAACCCAGACTAGGGATAAGGTTGGTGGTGTAGAGCTTCCTGTAGCCGCATGGCGTTCGTACTTAAATATGGAACTAACCATTCCAATTTTCGCTGTCTCTTATACACATCTCCGAGCCCACGAGACC
+
AAABBFAABCBBGGGGGGGGGGGHHHHGGHHGHHHHHHHHHHHHHHGGGGEFHHHHHHHHHGHHHHHHHGGGGGHHGGGGGGHHHHHHHHHHHHBGHHHGHHHHHHHHHHHHHGGGGGGGHHHHHHHHHGHHGHHHGGGGGGHGGGGGGG
@M02034:409:000000000-BFKT7:1:2110:17630:11643 1:N:0:32
AAAGTCGAGGTGCCTAAAGTGGCAACCCAGACTGGTGTTAGTGTTGGTGGTGTAGAGCTTCCTGTAGCCGCATGGCGTTCGTACTTAAATATGGAACTAACCATTCCAATTTTCGCTGTCTCTTATACACATCTCC
+
AAAA>D>AD?AAGFGF44A6FGCBEFFEDCHGHHFDGFFHHHHHGFGEFGAFAGGDHBF3GHHHBFGFFAE@A>FAEE?FEDCHHHHGHHHHHHFB3FF3@0B3GFFGDF3BGD//?<E3GHFHBGHHHEFF1BB?
@M02034:409:000000000-BFKT7:1:2110:18155:11644 1:N:0:32
AAAGTCGAGGTGCCTAAAGTGGCAACCCAGACTAAGAAGGATGTTGGTGGTGTAGAGCTTCCTGTAGCCGCATGGCGTTCGTACTTAAATATGGAACTAACCATTCCAATTTTCGCTGTCTCTTATACACATCTCCGAGCCCACGAGACC
+
CCCCBFCCCCABGGGGGGGFGGGHHHHGGHHGHHHHHHHHGHHHHHHEFGEFHHHHHHHHHHHHHHHHHGGFFGHHGGGGGGFHHHFFHHHHHHGHHGHHHHGHHHGHHHHHHHGGGGGHGHHHHHHHFGHHHHGDF<@CGGHGGGGGGG
@M02034:409:000000000-BFKT7:1:2110:5036:11645 1:N:0:32
AAAGTCGAGGTGCCTAAAGTGGCAACCCAGACTACGAAGAATGTTGGTGGTGTAGAGCTTCCTGTAGCCGCATGGCGTTCGTACTTAAATATGGAACTAACCATTCCAATTTTCGCTGTCTCTTATACACATCTCCGAGCCCACGAGACC
+
A>AABFAADB2>FGFGGGGGGGGFHHHGGGDGCGHGFHEE3FDDAFAFFGEFGFH5GHFHDGHFBFHFGFGCEEHHGFEGGGGHHHHGGGGGHFB3CGHHHHHHFGFHHGGGHHGFGGE3FEGHHHFH3FD2F?B2?D/BCEEAC<CGGE
@M02034:409:000000000-BFKT7:1:2110:11114:11650 1:N:0:32
AAAGTCGAGGTGCCTAAAGTGGCAACCCAGACTAATAAGCAGGTTGGTGGTGTAGAGCTTCCTGTAGCCGCATGGCGTTCGTACTTAAATATGGAACTAACCATTCCAATTTTCGCTGTCTCTTATACACATCTCCGAGCCCACGAGACC
+
AABCBFCCCCBCGGGGGGGGGGGHHHHGGHHGHHHHHGHHHHHGGHGGGGEFGHHGHHHHHHHHHHHHHGGFEGHHGGGGGGHHHHGHHHHHHHHFHHHHHHGHHHHHHGHHHHGGGGGGHHHHHHHHHHHHHHHGGGGGGGHGGFGGGG
@M02034:409:000000000-BFKT7:1:2110:4094:11657 1:N:0:32
AAAGTCGAGGTGCCTAAAGTGGCAACCCAGACTATGTCTACTGTTGGTGGTGTAGAGCTTCCTGTAGCCGCATGGCGTTCGTACTTAAATATGGAACTAACCATTCCAATTTTCGCTGTCTCTTATACACATCTCCGAGCCCACGAGAC
+
CCCCCFABBCABGGGGGGGGGGGHFHHGGHHGHHC5AAFHDGHHHHGFFGGGHHHBFGHHEHHHHHHHFGG?FGHHGGGGGGGHHHHHFHHHHHBGCGHHGFFGGFGEHGGHHF/EGGGHHHHFFHHHHHFFHHHGGGGGGGHGGC/DF
@M02034:409:000000000-BFKT7:1:2110:17623:11659 1:N:0:32
AAAGTCGAGGTGCCTAAAGTGGCAACCCAGACTGGTGTTAGTGTTGGTGGTGTAGAGCTTCCTGTAGCCGCATGGCGTTCGTACTTAAATATGGAACTAACCATTCCAATTTTCGCTGTCTCTTATACACATCTCCGAGCCCACGAGACC
+
CCCBBFCACCBBGGGGGGGGGGGHHHHGGHHGHHHHHHFHHHGHHHHGGGEFGHHGHHHHHHHHHHHHHGGGGGHHGGGGGGFHHHFGGHHHHGHHHHHHHHHFGHHHHHHHHHGGGGGHHGHHHHHHHGHHHHHFG?DFGGGGGGGGGF
@M02034:409:000000000-BFKT7:1:2110:14343:11663 1:N:0:32
AAAGTCGAGGTGCCTAAAGTGGCAACCCAGACTAATAAGCAGGTTGGTGGTGTAGAGCTTCCTGTAGCCGCATGGCGTTCGTACTTAAATATGGAACTAACCATTCCAATTTTCGCTGTCTCTTATACACATCTCCGAGCCCACGAGACC
+
BBBCBFCCCDAAGGGGGGGFGGGGHHHGGHHGHHHHHHHHHHHHHHGGGGEFGHHHHHHHHHHHGHHHGGGFGGHHGGGGGGHHHFGFHHHHHHGGHGFGHHFGHHFHGGHHHHGGGGGHHHHHHHGHHHHHHHFGGGGCGGHGGGGGGG
@M02034:409:000000000-BFKT7:1:2110:17294:11663 1:N:0:32
AAAGTCGAGGTGCCTAAAGTGGCAACCCAGACTCATGGTCTGGTTGGTGGTGTAGAGCTTCCTGTAGCCGCATGGCGTTCGTACTTAAATATGGAACTAACCATTCCAATTTTCGCTGTCTCTTATACACATCTCCGAGCCCACGAGACC
+
BBBBAFBBBBBBGGGGFGGFGGGHHHHGGHHGHHHHHHHHHHHHHGGGGGEFGHHHHHHHHHHHHHHHHGCEFGHHGGGGGGHHHHFGHHFHHGHHGHGGHGGGHHGHFGHHHGGGGGGGHGHHHHHBHHFHHHHFGBCDGGHGGGGGGF
@M02034:409:000000000-BFKT7:1:2110:4257:11663 1:N:0:32
AAAGTCGAGGTGCCTAAAGTGGCAACCCAGACTGTTGGTGGGCCTGCTGTTGCTGTGGCTGC
+
BBBBBFBBBBAAFGGGGGGGGGGHHHHGGHGGG33DBFEFG222B2AB35B353B53B11AB
@M02034:409:000000000-BFKT7:1:2110:11071:11665 1:N:0:32
AAAGTCGAGGTGCCTAAAGTGGCAACCCAGACTCAGAATAATGTTGGTGGTGTAGAGCTTCCTGTAGCCGCATGGCGTTCGTACTTAAATATGGAACTAACCATTCCAATTTTCGCTGTCTCTTATACACATCTCCGAGCCCACGAGACC
+
AAABAFBBCCCCGGGGGGGGGGGHHHHGGHHGHGHHHHHHHHHHHHHEGGEFFGGGFFGHDGHHHFHGFGGEFFHEGEEGGEEGHHHGHHHHHH33GHHHGFBGGFHHHHHHHFGGGGEGBFHHFHHDHHHHHHHGG@GGGGHGGGGGGA
@M02034:409:000000000-BFKT7:1:2110:20914:11666 1:N:0:32
AAAGTCGAGGTGCCTAAAGTGGCAACCCAGACTAAGCATGGGGTTGGTGGTGTAGAGCTTCCTGTAGCCGCATGGCGTTCGTACTTAAATATGGAACTAACCATTCCAATTTTCGCTGTCTCTTATACACATCTCCGAGCCCACGAGACC
+
AAAABFBBB@AAGGGGGFGGGFGHHHHGGHGGHHDGHHHFAAEFFGGEFGEFHHGGGHHGHFHHHHHGHGGFGGHHGGGGGGBHHHHFHFFHHHFFHGH3EADGHFFFBFGHGHGGGCEHHGHGGGGDFFFHHHFGDCGGCGEFGGGFGE
@M02034:409:000000000-BFKT7:1:2110:13121:11684 1:N:0:32
AAAGTCGAGGTGCCTAAAGTGGCAACCCAGACTCAGAA
+
CCCCCFCCCCBCGGGGGGGGGGGHHHHGGHHGH33B35
@M02034:409:000000000-BFKT7:1:2110:23333:11695 1:N:0:32
AAAGTCGAGGTGCCTAAAGTGGCAACCCAGACTAAGAATAATGTTGGTGGTGTAGAGCTTCCTGTAGCCGCATGGCGTTCGTACTTAAATATGGAACTAACCATTCCAATTTTCGCTGTCTCTTATACACATCTCCGAGCCCACGAGACC
+
A1A1ADAADDAAGGGGGGGGGBFFFGGCCGHFHFGFEGEFGGFHHFE/FAABFDAFGFHGHFGFGHHHHGCEEEHFEEGEFEGHGHFEGG@EGFDGHHFHFFFGFHHEGFFHHFGFGCFFG2BFFGBFDFDGHHHHC/@CCFHGG@CCFC
@M02034:409:000000000-BFKT7:1:2110:20595:11696 1:N:0:32
AAAGTCGAGGTGCCTAAAGTGGCAACCCAGACTAATAAGGAGGTTGGTGGTGTAGAGCTTCCTGTAGCCGCATGGCGTTCGTACTTAAATATGGAACTAACCATTCCAATTTTCGCTGTCTCTTATACACATCTCCGAGCCCACGAGACC
+
A?AABFBBBBAAGGGGGGGGGGGGHHHGGFHGHGGHHHHHDGGEGHGFGGGEFFHGFHHGFGGFGFHHGGGEEEFHGGGGFFGHHH4FFDGHHFGHHHFBFHBBHGHHHHHHHHGDGGEHHFHFHGHHFFFHGGF2C/CCGGHGGFGGGG
@M02034:409:000000000-BFKT7:1:2110:9229:11699 1:N:0:32
AAAGTCGAGGTGCCTAAAGTGGCAACCCAGACTTCGGGGGGTGTTGGTGGTGTAGAGCTTCCTGTAGCCGCATGGCGTTCGTACTTAAATATGGAACTAACCATTCCAATTTTCGCTGTCTCTTATACACATCTCCGAGCCCACGAGACC
+
BBBBBFBABBBBGGGGGGGFGGGHHHHGGHHGHHHGGGGGGFGGGHHGGGFFGHHHHHHHHHHHHHHHHGGFGGHHGGGGGGHHHHHHHHHHHHHHHHHGHGGGGGGGGGGGGGGGGGGGGGGGGGGGGGGGGGGGFFFFFFFFFAFFFF
@M02034:409:000000000-BFKT7:1:2110:20054:11702 1:N:0:32
AAAGTCGAGGTGCCTAAAGTGGCAACCCAGACTCATTCGACTGTTGGTGGTGTAGAGCTTCCTGTAGCCGCATGGCGTTCGTACTTAAATATGGAACTAACCATTCCAATTTTCGCTGTCTCTTATACACATCTCCGAGCCCACGAGACC
+
ABAAAFBAADAAFGGFFGGGGGGFFFGGGHHGHHHHHHGGGGGGHFH2FEEFAFGFHEFFGHFGGHHFGEEGGGHFGFFGGGFGEHHHGHGFGFGBGFGFFGGHGHFGHHHHHHGGGGAFHEHHFFHG3CGFGDFGE/D?CFHGC?CGGA
@M02034:409:000000000-BFKT7:1:2110:4953:11705 1:N:0:32
AAAGTCGAGGTGCCTAAAGTGGCAACCCAGACTCATCCTGCGGTTGGTGGTGTAGAGCTTCCTGTAGCCGCATGGCGTTCGTACTTAAATATGGAACTAACCATTCCAATTTTCGCTGTCTCTTATACACATCTCCGAGCCCACGAGACC
+
BBBBBFBBBBBBGGGGGGGGGGGHHHHGGHHGHHHHHHHHGGGEEGFGGG1FABGFGFHHFHGHEGHFFGGEEGF1EEGGGD2FGHGHHHFHHH3FGGHGFFBGFHHBGGHHHBEAEFFHHGGHBHHHFEHHHDGFD?/CGGGGCCGGDC
@M02034:409:000000000-BFKT7:1:2110:28356:11711 1:N:0:32
AAAGTCGAGGTGCCTAAAGTGGCAACCCAGACTATTAATATGGTTGGTGGTGTAGAGCTTCCTGTAGCCGCATGGCGTTCGTACTTAAATATGGAACTAACCATTCCAATTTTCGCTGTCTCTTATACACATCTCCGAGCCCACGAGACC
+
AAA3AD3>AD>AGGGGGFFGGGFHHHHGAE2AF3BGDHHHGG5GGEEEEEEFAF5DAGFEDGGFFHGHHDEAEEFEEECFGGCHHFD3GH4FEG3@FG3F@GEFDFHGGHHHGHCGGE?DGGHFEGGFG11CGHH1E/<BCFFGGCG/CE
@M02034:409:000000000-BFKT7:1:2110:21059:11717 1:N:0:32
AAAGTCGAGGTGCCTAAAGTGGCAACCCAGACTGGGACGCATGTTGGTGTTGTAGAGCTTCCTGTAGCCGCATGGCGTTCGTACTTACATA
+
BABABFBABBA@GGGFF4BGFGFHHHHGFHGGHGC22AAE2BEGHEEAA1BEA5G55DFGBGH5G5F53?E>AFA1/?EEA>2??GF33BG
@M02034:409:000000000-BFKT7:1:2110:14407:11726 1:N:0:32
AAAGTCGAGGTGCCTAAAGTGGCAACCCAGACTAATGATAATGTTGGTGGTGTAGAGCTTCCTGTAGCCGCATGGCGTTCGTACTTAAATATGGAACTAACCATTCCAATTTTCGCTGTCTCTTATACACATCTCCGAGCCCACGAGACC
+
AABCAFBBBBAAFGGGGGGGFGGHHHHGGCHGGHHGHGHGHGGDFHHFFEEFGGHHHHGHGHHHHFFHEGGFGGHHGGGGGGHHHHGBHHFBGHBBGHGFHHHGHHGGHGHHHHGGGGGHHGFHHHFHGHHHHHGHDCCGGAGGGGGG/?
@M02034:409:000000000-BFKT7:1:2110:26206:11726 1:N:0:32
AAAGTCGAGGTGCCTAAAGTGGCAACCCAGACTCATAATCAGGTTGGTGGTGTAGAGCTTCCTGTAGCCGCATGGCGTTCGTACTTAAATATGGAACTAACCATTCCAATTTTCGCTGTCTCTTATACACATCTCCGAGCCCACGAGACC
+
AACBAFBBCCBCGGGGGGGGGGGHHHGGGHHGHHHHHHHHHHHFGHGGGGEFGHHHHHHHHHHHHHHHHGFGGGHGGEGGGGGHHHFGHGHHHHGFGHGHHHGHHHHGHGHHHFGEGGGHGGHHHHHHEHGHFHHGGDCDGGHGGGCGGF
@M02034:409:000000000-BFKT7:1:2110:19879:11731 1:N:0:32
AAAGTCGAGGTGCCTAAAGTGGCAACCCAGACTCATAATAATGTTGGTGGTGTAGAGCTTCCTGTAGCCGCATGGCGTTCGTACTTAAATATGGAACTAACCATTCCAATTTTCGCTGTCTCTTATACACATCTCCGAGCCCACGAGACC
+
BABCBFCCCBACGFGGGGGGGGGHHHHGGHHGHHHHHHHHHGHGHHHEFGEFGHHHHHHHHHHHGHHHHGGEGGHHGGGGGGHHHHHHGHHHHHFFHGFFHHGHHHHHHGHHHHGGGGGFHGHHHHHHGFHHFHGGGG?DGGHGGCGGDF
@M02034:409:000000000-BFKT7:1:2110:14151:11733 1:N:0:32
AAAGTCGAGGTGCCTAAAGTGGCAACCCAGACTCAGAGGGGGGTTGGTGGTGTAGAGCTTCCTGTAGCCGCATGGCGTTCGTACTTAAATATGGAACTAACCATTCCAATTTTCGCTGTCTCTTATACACATCTCCGAGCCCACGAGACC
+
CCCCCFBBBCBCGGGGGGGFGGGHHHHGGHHGHHHHFHFGGGGGGGGDFGDFGHHGHHHHHHHHHHHHHGGFDGHHGGGGGGGHHHFGHHHHHHGHHHHHHHHHHHGHHHHHHHGGGGGGGGGGGGGGGGGGGGGFGGGGGGFFFFFFFF
@M02034:409:000000000-BFKT7:1:2110:19135:11736 1:N:0:32
AAAGTCGAGGTGCCTAAAGTGGCAACCCAGACTCCGGGTAATGTTGGTGGTGTAGAGCTTCCTGTAGCCGCATGGCGTTCGTACTTAAATATGGAACTAACCATTCCAATTTTCGCTGTCTCTTATACACATCTCCGAGCCCACGAGAC
+
CCCCCFBCBCBBGGGGGGGGGGGHHHHGGHHGHHHGGGEGHGHHHHHGGGGGGHHFHHHHGHHHHHHGHGGFGGGHGGGGGGFHHHHFFHHHHG3BFGHHGHHGHHGHHFGHHFGGGFEHHHHHFHBFFGFHFHHFG?CFGGGFGGGFD
@M02034:409:000000000-BFKT7:1:2110:19870:11747 1:N:0:32
AAAGTCGAGGTGCCTAAAGTGGCAACCCAGACTCATAATAATGTTGGTGGTGTAGAGCTTCCTGTAGCCGCATGGCGTTCGTACTTAAATATGGAACTAACCATTCCAATTTTCGCTGTCTCTTATACACATCTCCGAGCCCACGAGACC
+
AAAA1BAAAAAAGGGGBFGGFFF0GHHGCCCGHHFH1GGHBEAFFHFEC/BFFGHDAFGGBGHGHGFED?EAFFF0EEEFCEBGEFHDFGHBE111FGFEBB1BFEF2FFHHHFEGG??F22B21B2B2B11FGDB</C@CGAFCC/?CA
@M02034:409:000000000-BFKT7:1:2110:4905:11753 1:N:0:32
AAAGTCGAGGTGCCTAAAGTGGCAACCCAGACTAATCCGGGTGTTGGTGGTGTAGAGCTTCCTGTAGCCGCATGGCGTTCGTACTTAAATATGGAACTAACCATTCCAATTTTCGCTGTCTCTTATACACATCTCCGAGCCCACGAGACC
+
CCCCBFCCCCBCGGGFFGGFGGGHHHHGGHHGHGHHHGFGGEGEEEHGGGEFFHHDGHHHGHHHHHHGHEEGEGHGGGGGGGFHHHHHGHGHHGBDGHHGHHGHHHHGHGGHHHGGGGGGHHHHHHHHHGGHHHGFGGGGFGFGGADDGG
@M02034:409:000000000-BFKT7:1:2110:5628:11756 1:N:0:32
AAAGTCGAGGTGCCTAAAGTGGCAACCCAGACTAGTCGTCCTGTTGGTGGTGTAGAGCTTCCTGTAGCCGCATGGCGTTCGTACTTAAATATGGAACTAACCATTCCAATTTTCGCTGTCTCTTATACACATCTCCGAGCCCACGAGACC
+
AAABBFBBBBBBGGGGGGGGGFGHHHHGGHHGHFHHHGGGGGHHGHGEFGEFHHHGHHGHHFHHHGGHHGG?EGHHGGGGGGHHHHFFHHFHHHHHGHHHHHHHHHHHFFGHHH@GGGGHHHHHHHFHHGHHFHHHGGG?FGHGGGCGGF
@M02034:409:000000000-BFKT7:1:2110:9561:11765 1:N:0:32
AAAGTCGAGGTGCCTAAAGTGGCAACCCAGACTTCGGGGCTGGTTGGTGGTGTAGAGCTTCCTGTAGCCGCATGGCGTTCGTACTTAAATATGGTACTAACCATTCCAATTTTCGCTGTCTCTTATACACATCTCCGAGCCCACGAGACC
+
CCCCBFBBCCCCGGGGGGGGGGGHHHHGGHHGHFHGGGGEFGGHHECEE?EEEAG55BFF@GHH@@55FEE>FFFAE>EFEE2?FGH3BBGEF344BEGHC0BBB?FBDFFHFD<CFABFDFF3BFDDHC>2FGH2?<<C/FGGF-AEDF
@M02034:409:000000000-BFKT7:1:2110:24194:11765 1:N:0:32
AAAGTCGAGGTGCCTAAAGTGGCAACCCAGACTACTTGTTGTGTTGGTGGTGTAGAGCTTCCTGTAGCCGCATGGCGTTCGTACTTAAATATGGAACTAACCATTCCAATTTTCGCTGTCTCTTATACCATCTCCGAGCCCACGAGACCA
+
AABBAFBBBBABGGGGGGGGGGGHHHHGGHHGHHHHHHHHHHGGGHHEFGEFGHHHHHEHHHHHGHHHHGGGGGHHGEGGGGGFGFHHEFFHHF3FFHHHHGGGHGHHHHHHHFGGGGGHHGHHHHHHFGHHHHFGBDFCFEEGDGGGGH
@M02034:409:000000000-BFKT7:1:2110:4498:11770 1:N:0:32
AAAGTCGAGGTGCCTAAAGTGGCAACCCAGACTGGGGTGGGGGTTGGTGGTGTAGAGCTTCCTGTAGCCGCATGGCGTTCGT
+
CCCCBFCBCCCCGGGGGGGGGGGHHHHGDHHGHHAFEEEGGGGGCAEE1EFG?DG3E4FEDGFH@4B4EEE/EFF0>EEF/?
@M02034:409:000000000-BFKT7:1:2110:26158:11771 1:N:0:32
AAAGTCGAGGTGCCTAAAGTGGCAACCCAGACTCAGCCGCAGGTTGGTGGTGTAGAGCTTCCTGTAGCCGCATGGCGTTCGTACTTAAATATGGAACTAACCATTCCAATTTTCGCTGTCTCTTATACACACTCCGAGCCCACGAGACCA
+
AABBAFBBBDABGGGGBDFGFGGHHEHGGHGGHGHHGHCA2EEBAFA1AEEFGHHFFDGH5FFGHHHFEGGEFGHAEEFGGEFGFDFFGHHHHF33FGHEBCFGHDGF4BGHHBCFGCDGHFHHHHFHEG2AFGED?D@/FHEDCGGDGH
@M02034:409:000000000-BFKT7:1:2110:21691:11776 1:N:0:32
AAAGTCGAGGTGCCTAAAGTGGCAACCCAGACTAATAATAATGTTGGTGGTGTAGAGCTTCCTGTAGCCGCATGGCGTTCGTACTTAAATATGGAACTAACCATTCCAATTTTCGCTGTCTCTTATACACATCTCCGAGCCCACGAGACC
+
AABCBFBBCCBCGGGGGGGGGGGHHHHGGHGGHHHHHHHHHHHHHHHGGGEGFHHGHHHHGHHHHHHHHGGEGGHHGGGGGGHHHHHHHHHHHG3EHHHHHHGHHHHHHHHHHHGGGGGHHHHHGHHHGHHHHHHHGCGGGGHGGGGGGG
@M02034:409:000000000-BFKT7:1:2110:12170:11781 1:N:0:32
AAAGTCGAGGTGCCTAAAGTGGCAACCCAGACTGGGCAGAATGTTGGTGGTGTAGAGCTTCCTGTAGCCGCATGGCGTTCGTACTTAAATATGGAACTAACCATTCCAATTTTCGCTGTCTCTTATACACATCTCGAGCCCACGAGACCA
+
ABCCAFBCCCAAGGGGGGGGGGGHHHHGGHHGHHHHHHGGHHHHHHHGGGBBBGHFHHHHHHHGHHHHHGFGGGHHGFGGEGFGHHHHHHGFHHHHHHHHHHHHFHHHGHHHHHGGGGGGHGHHHHFGHHHHGHFHHGGGGHGGGGGGGB
@M02034:409:000000000-BFKT7:1:2110:4436:11781 1:N:0:32
AAAGTCGAGGTGCCTAAAGTGGCAACCCAGACTGTGGAGAAGGTTGGTGGTGTAGAGCTTCCTGTAGCCGCATGGCGTTCGTACTTAAATATGGAACTAACCATTCCAATTTTCGCTGTCTCTTATACACATCTCC
+
BCCCCFBCCCABGGGGGGGGCGGHHHHGFHHGHGD5AFCEGFHHGHCEFGEFGDHFFHHHGGHHHHHHHGGEGGHHGGGGGGHFHHHGHHHHHHHGFGGGGG3BFHHDEBGHHFE?EGEB44BF3FFFHFFHCDFB
@M02034:409:000000000-BFKT7:1:2110:3384:11789 1:N:0:32
AAAGTCGAGGTGCCTAAAGTGGCAACCCAGACTAAG
+
AA?>AF@A1D>AFGFFGGGFGEFFFCGCFCCAG11A
@M02034:409:000000000-BFKT7:1:2110:11487:11789 1:N:0:32
AAAGTCGAGGTGCCTAAAGTGGCAACCCAGACTACTAAGAATGTTGGTGGTGTAGAGCTTCCTGTAGCCGCATGGCGTTCGTACTTAAATATGGAACTAACCATTCCAATTGTCGCTGTCTCTTATACACATCTCCGA
+
A?AA>F?ADBABGCGFFGFBEBFFHHGDAFFGBF3DFBB3FGF55DFEFGEGHFGGHG3FF35FFFDAGEG0EDGFEE/FE1BGGBDDDFBBF3BBG3FBE?3FD4?DG4?3B4//EDEFH44F4FE?FH1FFHBF?<
@M02034:409:000000000-BFKT7:1:2110:25088:11792 1:N:0:32
AAAGTCGAGGTGCCTAAAGTGGCAACCCAGA
+
AA1>AB1AA1>>FAAGFGGGGGCBFHFC00A
@M02034:409:000000000-BFKT7:1:2110:10963:11796 1:N:0:32
AAAGTCGAGGTGCCTAAAGTGGCAACCCAGACTAATAATAATGTTGGTGGTGTAGAGCTTCCTGTAGCCGCATGGCGTTCGTACTTAAATATGGAACTAACCATTCCAATTTTCGCTGTCTCTTATACACATCTCCGAGCCCACGAGACC
+
BBBBBFBBBBAAGGGGGGGGGGGHHHHGGHHGHHHHHHHHHHHHHHGEFGEFHHHHHHHHHHHHHHHHHGGGGGHHGGGGGGHHHHHGHHHHHHHHHHHGGHFHGHHHHHGHHHGGGGGHHGHHHHGHFFHHHHHHG?DGGGHGGCGGGF
@M02034:409:000000000-BFKT7:1:2110:12046:11796 1:N:0:32
AAAGTCGAGGTGCCTAAAGTGGCAACCCAGACTGGGCTTCAGGTTGGTGGTGTAGAGCTTCCTGTAGCCGCATGGCGTTCGTACTTAAATATGGAACTAACCATTCCAATTTTCGCTGTCTCTTATACACATCTCCGAGCCCACGAGACC
+
BCCCBFCCCDABGGGGGGGGGGGHHHHGGHHGHHDHFHHHFHHHGHGEFGEFGHGEGHHHFHHHHFHHGGGEGGHHGEGGGGGEGGHDGHHHHFBDGHHHFCFGHFHHHHHHHFEGGGEHHHHHFHHGHEHHGFGF?/@CGECFGGGCGE
@M02034:409:000000000-BFKT7:1:2110:8972:11799 1:N:0:32
AAAGTCGAGGTGCCTAAAGTGGCAACCCAGACTAAGCATGAGGTTGGTGGTGTAGAGCTTCCTGTAGCCGCATGGCGTTCGTACTTAAATATGGAACTAACCATTCCAATTTTCGCTGTCTCTTATACACATCTCCGAGCCCACGAGACC
+
BAABAFBBBBBBGGGGFGGFGGGHHHHGGHGGHHHHHHHHHHHFGHGGGGAFHHHHHHHHHHHHHHHHHGGGGGHHGFGGGFHHHHHHHHFHHHFHHHHHHHGHHHGGHHHHHHGGGGGHHHHHHHHHGHHHHHHHGGGGGGHGGGGGGG
@M02034:409:000000000-BFKT7:1:2110:6489:11800 1:N:0:32
AAAGTCGAGGTGCCTAAAGTGGCAACCCAGACTTCGCATCAGGTTGGTGGTGTAGAGCTTCCTGTAGCCGCATGGCGTTCGTACTTAAATATGGAACTAACCATTCCAATTTTCGCTGTCTCTTATACACATCTCCGAGCCCACGAGAC
+
CCCCCFBCCBCBGGGGGGGGGGGHHHHGGHHGHG52B2AAAFHHHHGEGGEGHHHHHHHHHHHHGHHHHGGFGGHHGGGGGGHHHHHHBGGHFHGHHHGFHHHHHHGHHGHHHHGEGGGHHHHHFGFHHHHHHHFGGCGCGGHGGGCGF
@M02034:409:000000000-BFKT7:1:2110:18920:11802 1:N:0:32
AAAGTCGAGGTGCCTAAAGTGGCAACCCAGACTAAGAAGAATGTTGGTGGTGTAGAGCTTCCTGTAGCCGCATGGCGTTCGTACTTAAATATGGAACTAACCATTCCAATTTTCGCTGTCTCTTATACACATCTCCGAGCCCACGAGACC
+
CCCCCFCCCCAAGGGGGGGGGGGHHHHGGHHGHHHHHHHHHHHHHHHGGGFFHHHHHHHHHHHHHHHHHGGGGGHHGGGGGGHHHHHHHHHHHHFHHHHGHHHHHHGHHHHHHHGGGGGHHHHHHHGHGHHHHHHHGGGGGGHGGGGGGE
@M02034:409:000000000-BFKT7:1:2110:17470:11802 1:N:0:32
AAAGTCGAGGTGCCTAAAGTGGCAACCCAGACTAATACTCAGGTTGGTGGTGTAGAGCTTCCTGTAGCCGCATGGCGTTCGTACTTAAATATGGAACTAACCATTCCAATTTTCGCTGTCTCTTATACACATCTCCGAGCCCACGAGACC
+
BBBBAFBBBBBBGGGGFGGFGGGHHHHGGHHGHHHHHHHHHHHHHHGEFGGFHHHGHHHHHHHHGHHHGGGEEGHHGGGGGGHHHHFFFHHHHHBGHHHHHHGHHHGHFGHHHHGGGGGHHHHHHHFHGHHHHHGHGGGGGGHGG?DGGG
@M02034:409:000000000-BFKT7:1:2110:19157:11807 1:N:0:32
AAAGTCGAGGTGCCTAAAGTGGCAACCCAGACTAAGAATAATGTTGGTGGTGTAGAGCTTCCTGTAGCCGCATGGCGTTCGTACTTAAATATGGAACTAACCATTCCAATTTTCGCTGTCTCTTATACACATCTCCGAGCCCACGAGACC
+
BB@AABAADBAAFGBFFGFGGGFFBF4E2FFAGHCHHHHHHHFHHFGGGG2BGFGBGHHHFFGFADGGGEE0FEFAEEECEEEGEHFFHHHFFHFHHHFF@FEHHHGGHHHHHFGGGGEFGFGEGHGF4CGHHHEDC/B?CEEFGCGGG<
@M02034:409:000000000-BFKT7:1:2110:10017:11812 1:N:0:32
AAAGTCGAGGTGCCTAAAGTGGCAACCCAGACTCAGAATCGGGTT
+
CCBCBFAACCBCGGGGGGGGGGGGHHHGGHHGHF333FG522AFF
@M02034:409:000000000-BFKT7:1:2110:9998:11814 1:N:0:32
AAAGTCGAGGTGCCTAAAGTGGCAACCCAGACTCAGAATCAGGTTGGTGGTGTAGAGCTTCCTGTAGCCGCATGGCGTTCGTACTTAAATATGGAACTAACCATTCCAATTTTCGCTGTCTCTTATACACATCTCCGAGCCCACGAGACC
+
BBBABFBBBBBBGGGGGGCGGGGHGHHGGHGGHHHHHHHHHHHHGHGGGGBFHHHFHHHHHHHHHFHHHGGGGGHHGGGGGGHHHHBGFGFHHHBFHHHHHHHGHHFHHHHHHHGGGGGGHGHHFHGFHHHHFHHHG/DGGGHGFCGCAG
@M02034:409:000000000-BFKT7:1:2110:17123:11817 1:N:0:32
AAAGTCGAGGTGCCTAAAGTGGCAACCCAGACTGA
+
CCCCCFBCCCABGGGGGGGGGGGHHHHGGHHGH3A
@M02034:409:000000000-BFKT7:1:2110:25134:11825 1:N:0:32
AAAGTCGAGGTGCCTAAAGTGGCAACCCAGACTGGGGAGAGGGTTGGTGGTGTAGAGCTTCCTGTAGCCGCATGGCGTTCGTACTTAAATATGGAACTAACCATTCCAATTTTCGCTGTCTCTTATACACATCTCCGAGCCCACGAGACC
+
BABBBFBBBBBBGGGEFGGFGFGHHHHGGHHGHHFHGGGEFGGEHGGEGGGFHHHGHHHHGHHHHHHHHGGEFGHHGGGGGGHHHHFGHHGHHHGHHHHHHHHHHGHHEGHHHHGGGGGGHHHHFHFHFHHHHHGHGGGGFGHGC@DGGF
@M02034:409:000000000-BFKT7:1:2110:3474:11831 1:N:0:32
AAAGTCGAGGTGCCTAAAGTGGCAACCCAGACTACGAAGCATGTTGGTGGTGTAGAGCTTCCTGTAGCCGCATGGCGTTCGTACTTAAATATGGAACTAACCATTCCAATTTTCGCTGTCTCTTATACACATCTCCGAGCCCACGAGAC
+
AAAAAFCCCCAAFGGGGGGGGGGHHHHGGHHGHHHGGHGGGHHHHHHGGGGFHFHEFHFHFHHHHGHHHEEEEEH1@BFGFEFHHHGGHHHBGH33FHHHHFEGGHHEGGGHHG@FGG/FHHHHB3BFGFFFGHHEC?GGGGHGG?FGG
@M02034:409:000000000-BFKT7:1:2110:24279:11831 1:N:0:32
AAAGTCGAGGTGCCTAAAGTGGCAACCCAGACTATGAAGAATGTTGGTGGTGTAGAGCTTCCTGTAGCCGCATGGCGTTCGTACTTAAATATGGAACTAACCATTCCAATTTTCGCTGTCTCTTATACACATCTCCGAGCCCACGCGACC
+
CCCBCFBBCCCCGGGGGGGGGGGHHHHGGHGCF3G5DFGH3BGFHH2BEAFFADGBEFFEFGFH55AAGAEAEGA1>?EFDE2?FFHEDGHFGF3BBCGH3B3B3?F44D3FF4ECEE/3???G????4F?FFGBGF@//BFGFC//<@@
@M02034:409:000000000-BFKT7:1:2110:16820:11832 1:N:0:32
AAAGTCGAGGTGCCTAAAGTGGCAACCCAGACTCAGCCTCATGTTGGTGGTGTAGAGCTTCCTGTAGCCGCATGGCGTTCGTACTTAAATATGGAACTAACCATTCCAATTTTCGCTGTCTCTTATACACATCTCCGAGCCCACGAGACC
+
CCCCCFCCCCCCGGGGGGGGGGGHHHHGGHHGHF3GHHHHFGFHHHHDCEFFA3GBE5FFBGHHEDFDDEGCFGFAEEEFCE2EGHHE3FGDF@33FGHHBF3FFEGGHHFHG4EAFEEGFFGG4FFBDCGFHHHBF/C@?FEGGC?EGF
@M02034:409:000000000-BFKT7:1:2110:10656:11844 1:N:0:32
AAAGTCGAGGTGCCTAAAGTGGCAACCCAGACTAATAATAAGGTTGGTGGTGTAGAGCTTCCTGTAGCCGCATGGCGTTCGTACTTAAATATGGAACTAACCATTCCAATTTTCGCTGTCTCTTATACACATCTCCGAGCCCACGAGACC
+
CCCCCFCCCCAAGGGGGGGFGGGGHHHGGHHGHHHHHHHHHHHHGHGFFGEFGHHFHHHHHHHHHGHHHGGGGGHHGFGGGGHHHHHGHHHHHHHGHHHHHHGHHHGHHHHHHHGGGGGHHHHHGHHFHHHHHHHHGGGGGGHGGGGGGE
@M02034:409:000000000-BFKT7:1:2110:16347:11845 1:N:0:32
AAAGTCGAGGTGCCTAAAGTGGCAACCCAGACTAAGCAGAATGTTGGTGGTGTAGAGCTTCCTGTAGCCGCATGGCGTTCGTACTTAAATATGGAACTAACCATTCCAATTTTCGCTGTCTCTTATACACATCTCCGAGCCCACGAGACC
+
BABBBFBADBBBGGGGGGGGGGGHHHHGGHHGHHGHHGHHGGHGHHHEGGEGHHHFGHHHHHHHHHHHHGGEFGHHGGGGGGHHHHFHHHHHHHEGFHHGHHHGFHFFBFGHHHGGGGFFHHHHGHGHHHGHHGBFDDGGGGHGGGGDGG
@M02034:409:000000000-BFKT7:1:2110:17541:11846 1:N:0:32
AAAGTCGAGGTGCCTAAAGTGGCAACCCAGACTCAGAATAATGTTGGTGGTGTAGAGCTTCCTGTAGCCGCATGGCGTTCGTACTTAAATATGGAACTAACCATTCCAATTTTCGCTGTCTCTTATACACATCTCCGAGCCCACGAGACC
+
BBCCBFCCCCBAGGGGGGGGGGGHHHHGGHHGHHHHHHHHHGHHHHHFGGBFGHHHHHHHHHHHGHHHHGGGGGHHGGGGFFGHHHHHHHHHHHHGFHHHHHHHHHHHHHHHHFGGGGGHHGHHHHHGFHHGGHHHGBGGGGHGGGGGGF
@M02034:409:000000000-BFKT7:1:2110:26787:11849 1:N:0:32
AAAGTCGAGGTGCCTAAAGTGGCAACCCAGACTGGGAATGCTGTTGGTGGTGTAGAGCTTCCTGTAGCCGCATGGCGTTCGTACTTAAATATGGAACTAACCATTCCAATTTTCGCTGTCCTTATACACATCTCCGAGCCCACGCGACCA
+
CCCCCFCCCCBAGGGGGGGGGGGHHHHGGGHGHHGHE3FGFGFHHHGBAEFEABF5DDA3BFGGGBAA3BE@EEC1>B>FE???CFG3FGGD@F33FFGH3?FFDDH4FF?HF4>EF/<BGFG4F4BBF22FDBDF?F/CC/F@/>A?DC
@M02034:409:000000000-BFKT7:1:2110:7104:11854 1:N:0:32
AAAGTCGAGGTGCCTAAAGTGGCAACCCAGACTTCGCCTAGGGTTGGTGGTGTAGAGCTTCCTGTAGCCGCATGGCGTTCGTACTTAAATATGGAACTAACCATTCCAATTTTCGCTGTCTCTTATACACATCTCCGAGCCCACGAGACC
+
AABBABABBBAAGGGGFBGGGGGGHHHGGFHGHHHGGGGGHCHHGGGEFGABFFHBHHHHHGHGFGHHHGFCEFHGFFGGGEGHHHFEGHHHFHHHGFFFHHGHHHHHHHHHHGGGGGGFGGGGHHHGHHHHHHFF?BC?GFEGGGGGGF
@M02034:409:000000000-BFKT7:1:2110:18541:11855 1:N:0:32
AAAGTCGAGGTGCCTAAAGTGGCAACCCAGACTGGGGGTTCGGTTGGTGGTGTAGAGCTTCCTGTAGCCGCATGGCGTTCGTACTTAAATATGGAACTAACCATTCCAATTTTCGCTGTCTCTTATACACATCTCCGAGCCCACGAGACC
+
CCCCCFCCCCBCGGGGGGGGGGGHHHHGGHHGHHHHGGGFHGGFFGGEFGGFHHHGHHHHHHHHHHHHHGGEEGHEGGGGGGHHGHHGHHHHHHGFHHHHFHFGHHGHHGHHHGGGGGGHGHHHGHDFDGHHHHHHGCGGGGHGGCFGGG
@M02034:409:000000000-BFKT7:1:2110:21581:11856 1:N:0:32
AAAGTCGAGGTGCCTAAAGTGGCAACCCAGACTCAGAAGAATGTTGGTGGTGTAGAGCTTCCTGTAGCCGCATGGCGTTCGTACTTAAATATGGAACTAACCATTCCAATTTTCGCTGTCTCTTATACACATCTCCGAGCCCAC
+
A3ABAFAAD2>ACBGFGGGFGF2FFFGEGHGDECGHHGGH3BFFEGHGFEAA1BFDFBGHHFHH5GGHHE?EEEGHCGEFEGHEGG4B@F4EHHBFFGFBGGEFBB444FFGHFEFGGFFHFFHHGGHBGGFFF1D?@/<>//<
@M02034:409:000000000-BFKT7:1:2110:9549:11860 1:N:0:32
AAAGTCGAGGTGCCTAAAGTGGCAACCCAGACTAATCAGCAGGTTGGTGGTGTAGAGCTTCCTGTAGCCGCATGGCGTTCGTACTTAAATATGGAACTAACCATTCCAATTTTCGCTGTCTCTTATACACATCTCCGAGCCCACGAGACC
+
AAA1A3AAADAAFGGGGGGGGBFCFAGF0EGGHHFFFGFFHHCHGFAACAABGFGDG1BGHCHEGHFFFEA?EFHFEEFEEEGFFHGEGF2GGB11BFGHHHEGGHH2EGDGFFEEFFEHHHHHFF2BGC1FGHFFG?CGGGEGCCC?CF
@M02034:409:000000000-BFKT7:1:2110:15001:11860 1:N:0:32
AAAGTCGAGGTGCCTAAAGTGGCAACCCAGACTACGAATAATGTTGGTGGTGTAGAGCTTCCTGTAGCCGCATGGCGTTCGTACTTAAATATGGAACTAACCATTCCAATTTTCGCTGTCTCTTATACACATCTCCGAGCCCACGAGACC
+
BBCCBFCCCBABGGGGGGGGGGGHHHHGGGHGHHHGGHHDHGGHHHHFGGEFHHHGHHHHHHHHGHHHHGGGFGHHGGGGGGGHHHHHHHHHHHGFHHHGHHHHHHGHHHHHHHGGGGGGHHHHHHHHHGHHHHHHGCFGGGHGGGGGGG
@M02034:409:000000000-BFKT7:1:2110:7760:11862 1:N:0:32
AAAGTCGAGGTGCCTAAAGTGGCAACCCAGACTAAGGAGGGTGGTGTAGAGCTTCCTGTAGCCGCATGGCGTTCGTACTTAAATATGGAACTAACCATTCCAATTTTCGCTGTCTCTTATACACATCTCCGAGCCCAC
+
AABBABAADDAAFGGFFBE65F2GGHFDGGHGFGFGHHGGCGCE1A1B5DFEHHHFHHHEFFGEA>EAF?@EEAEF2FGHBGDEBEFHFF3GDBFFFHHEEGE4FFHBEE?A?GGFGFGF42BFGC1BD1/<>@/<GC
@M02034:409:000000000-BFKT7:1:2110:15251:11872 1:N:0:32
AAAGTCGAGGTGCCTAAAGTGGCAACCCAGACTCCGAATCAGGTTGGTGGTGTAGAGCTTCCTGTAGCCGCATGGCGTTCGTACTTAAATATGGAACTAACCATTCCAATTTTCGCTGTCTCTTATACACATCTCCGAGCCCACGAGACC
+
BBCCBFBBCBBBGGGGGGGGGGGHHHHGGHHGHHHGGGGGHHHGHHGFFGGGHFHHHHHHHHHHHHHHHGGCGGHHGGGGGGHHHHFGHHHHHHFHHHHHHHHHHHHHHHHHHHGGGGGGHHHHFHHHHHHHHGHHFGGGGGHGGGGCFF
@M02034:409:000000000-BFKT7:1:2110:21579:11873 1:N:0:32
AAAGTCGAGGTGCCTAAAGTGGCAACCCAGACTCAGAAGAATGTTGGTGGTGTAGAGCTTCCTGTAGCCGCATGGCGTTCGTACTTAAATATGGAACTAACCATTCCAATTTTCGCTGTCTCTTATACACATCTCCGAGCCCACGAGACC
+
CCCBCFCCCCCCGGGGGGGGGGGHHHHGGHHGHHHHHHHHHHHHHHHGGGAFGHHHHHHHHHHHHHHHHGGGGGHHGGGGGGHHHHHHHHGHHHFHHHGHHHHHHHHGHHHHHHGGGGGGHHHHHHHHHHHHHHGHGCGGGGHGGGGGGF
@M02034:409:000000000-BFKT7:1:2110:15920:11880 1:N:0:32
AAAGTCGAGGTGCCTAAAGTGGCAACCCAGACTGGGAATGAGGTTGGTGGTGTAGAGCTTCCTGTAGCCGCATGGCGTTCGTACTTAAATATGGAACTAACCATTCCAATTTTCGCTGTCTCTTATACACATCTCCGAGCCCACGAGA
+
BBBBBFBBBBBBGGGGGGGGGGGGHHHGGHHGHHGHGFFH3FGEGHGGGGGGHFHHFHHHGGHHHFG5GEFEEGHGGGCEFFFHGHHHHHHHFB33GHHFFG3FFFBFGFHGHHGDFGEHHBGG3FFHFEHHFHBGFC//<?GF@//<
@M02034:409:000000000-BFKT7:1:2110:14451:11881 1:N:0:32
AAAGTCGAGGTGCCTAAAGTGGCAACCCAGACTTCGTGTCATGTTGGTGGTGTAGAGCTTCCTGTAGCCGCATGGCGTTCGTACTTAAATATGGAACTAACCATTCCAATTTTCGCTGTCTCTTATACACATCTCCGAGCCCACGAGACC
+
AABBAFBBBBBBGGGGGGGGGGGHHHHGGHHGHHHGEFHHHHHHHHHGGGEFHGHHHHHHHGHHGHHHHGGEFGHHGGGGGGGHHHHFHHGHHHDGHHGFHGFGGHFGFGHHHHGGGGGHHHHHHHGGFGFHHHFF?/B@CFHECCFGGE
@M02034:409:000000000-BFKT7:1:2110:16659:11882 1:N:0:32
AAAGTCGAGGTGCCTAAAGTGGCAACCCAGACTCGTCCTCAGGTTGGTGGTGTAGAGCTTCCTGTAGCCGCATGGCGTTCGTACTTAAATATGGAACTAACCATTCCAATTTTCGCTGTCTCTTATACACTCTCCGAGCCCACGAGACCA
+
CCCCCFBCCCCCGGGGGGGGGGGHHHHGGHHGHGGHGGGHFHHHHHGEFGGEGFHFFHHHHHHHHFHFHGGEFGHFFFGGGGGHHHGHHGHHHH3DGHHHFFBGGGHFHGHHHGGGGFEGHHHHGGHHHFGHFHGDB?@CGHGGG@GGGG
@M02034:409:000000000-BFKT7:1:2110:7763:11882 1:N:0:32
AAAGTCGAGGTGCCTAAAGTGGCAACCCAGACTAAGGAGGGTGGTGTAGAGCTTCCTGTAGCCGCATGGCGTTCGTACTTAAATATGGAACTAACCATTCCAATTTTCGCTGTCTCTTATACACATCTCCGAGCCCACGAGACCAGAGAG
+
CCCCCFCCBCCCGGGGCGGGGGGHHHHGGHHGHHHFHGHGGGGGEGHHHHHHHHHHHHFGGHHGGGGGHHGEGGGGHHHHHHGGGHHHBFHHFHHGHHHHHHEGHHHHGGGGGGHHHHHHHHFFFFFFHFG?DGFEHGGCGGGGHGHHBE
@M02034:409:000000000-BFKT7:1:2110:2731:11884 1:N:0:32
AAAGTCGAGGTGCCTAAAGTGGCAACCCAGACTACGGAGCCTGTTGGTGGTGTAGAGCTTCCTGTAGCCGCATGGCGTTCGTACTTAAATATGGAACTAACCATTCCAATTTTCGCTGTCTCTTATACACATCTCCGAGCCCACGAGA
+
A1A?AD1>@@A1B1FAA1AF1BFHHHFCFCHCGFFCGFEE/BABBFEECAEFGHBGBGFHHEGHA22FFEEEGCFGEGGGGEGFGFFH1B22F11B1BB1BFEFFD2>2GEHHEC?E/EFD2BGBGBGF1B11F1G//>>@CFF@//<
@M02034:409:000000000-BFKT7:1:2110:19234:11888 1:N:0:32
AAAGTCGAGGTGCCTAAAGTGGCAACCCAGACTACTAGTAAGGTTGGTGGTGTAGAGCTTCCTGTAGCCGCATGGCGTTCGTACTTAAATATGGAACTAACCATTCCAATTTTCGCTGTCTCTTATACACATCTCCGAGCCCACGAGACC
+
AAABAFACBCCCGGGGGGGGGGGHHHHGGHHGHHHHHHHHFHHHHHGFFGEFHHHHHHHHHHHHHHHHHGGGGGHHGGGGGGHHHHHHHHGHHHHHGHHGHHGHHHGHHHHHHFGGGGGHHHHHHHHHFHHHHHFHGCCDGGHGGGGGGG
@M02034:409:000000000-BFKT7:1:2110:20380:11889 1:N:0:32
AAAGTCGAGGTGCCTAAAGTGGCAACCCAGACTGGGGCGAAGGTTGGTGGTGTAGAGCTTCCTGTAGCAGCATGGCGTTCGTACTTAAATATGGAACTAACCATTCCAATTTTCGCTGTCTCTTATACACATCTCCGAGCCCACGAGACC
+
BCCCAFBBCCBCGGGFGGGGGGGHHHHGGHHGHHHHGGGGGGGHHHGEFGEFHHHHHHHHHHHHGHHHHGHGHHHHGEGGFFHHHHHGDGHGHHFHHFHHHHHHHHGHHHHHHHFGGGGHHHHHHHHHFGHHHHGHG?DGGGHGGGGGGE
@M02034:409:000000000-BFKT7:1:2110:15261:11889 1:N:0:32
AAAGTCGAGGTGCCTAAAGTGGCAACCCAGACTCCGAATCAGGTTGGTGGTGTAGAGCTTCCTGTAGCCGCATGGCGTTCGTACTTAAATATGGAACTAACCATTCCAATTTTCGCTGTCTCTTATACACA
+
AAAAAFAA1A>A1FFGGGGGGGGHGHFGGHHGHHHGEGEFHHHHHHCEGG/FFGFFGHFGGHHHGGHHHGE?EFHGEEEGGGHGHGHGGFGHHGDBGHHFGFHHHGHGHHFHHHGEGGGEDHGHFHGHBGG
@M02034:409:000000000-BFKT7:1:2110:15141:11893 1:N:0:32
AAAGTCGAGGTGCCTAAAGTGGCAACCCAGACTCAGTCTCGGGTTGGTGGTGTAGAGCTTCCTGTAGCCGCATGGCGTTCGTACTTAAATATGGAATTAACCATTCCAATTTTCG
+
A>AAADAABBAAGGGEGGGGFGGHHHHGGHHGHHHGGHHHHGGGFGGGGGFGHGHHHHHHHGHHBFHFFGGGEFHHGEGGGGHGHHFFHEBFFBBB3BB4GF3BEG444BDFG4<
@M02034:409:000000000-BFKT7:1:2110:15934:11899 1:N:0:32
AAAGTCGAGGTGCCTAAAGTGGCAACCCAGACTGGGAATGAGGTTGGTGGTGTAGAGCTTCCTGTAGCCGCATGGCGTTCGTACTTAAATATGGAACTAACCATTCCAATTTTCGCTGTCTCTTATACACATCTCCGAGCCCACGAGACC
+
CCCCBFABBCBBGGGFGGGGGGGHHHHGGGHGHGD223BG3AFGGHGGGGEFGHHHHHHHHHHHHHHHHGGEGGHHGGGGGGGHHHHGGHHHHHGFHHHHHHHHHHHHGHHHHHGGGGGHHGHHDHGHGHHHHFFHGGGGGGHGFGGCFE
@M02034:409:000000000-BFKT7:1:2110:2739:11900 1:N:0:32
AAAGTCGAGGTGCCTAAAGTGGCAACCCAGACTACGGAGCATGTTGGTGGTGTAGAGCTTCCTGTAGCCGCATGGCGTTCGTACTTAAATATGGAACTAACCATTCCAATTTTCGCTGTCTCTTATACACATCTCCGAGCCCACGAGACC
+
AABCAFBBBBABGGGGGGGGGGGHHHHGGHHGHHHGGGGGHHHHHHHGFGEFGHHHHHGHHHHHHGHHHFEGGGHHGGGGGGHHHHHGHHHHHHHFFHGGHHHHHHGHHHHHHHGGGGGHHHFHHHFBFGHGHHGHGGGCGGGGGGGGGF
@M02034:409:000000000-BFKT7:1:2110:26147:11902 1:N:0:32
AAAGTCGAGGTGCCTAAAGTGGCAACCCAGACTACGCATCCGGTTGGTGGTGTAGAGCTTCCTGTAGCCGCATGGCGTTCGTACTTAAATATGGAACTAACCATTCCAATTTTCGCTGTCTCTTATACACATCTCCGAGCCCACGAGACC
+
BBBAAFBBDBABGGGGGGGGGFGFHHHGGHFDHHBEEFFGHEGGGGGEF?EFGFGDGDGHFGHHHHFFHFEEEFHCFEGGGFFHEGHGFFGHHH3FFHHFHFHGFGHE?FGHHFEEFGDGFHHHFFBFGFFGGGHGE@DGDGHGG?@EGG
@M02034:409:000000000-BFKT7:1:2110:10592:11904 1:N:0:32
AAAGTCGAGGTGCCTAAAGTGGCAACCCAGACTTGTGGTACGGTTGGTGGTGTAGAGCTTCCTGTAGCCGCATGGCGTTCGTACTTAAATATGGAACTAACCATTCCAATTTTCGCTGTCTCTTATACACATCTCCGAGCCCACGAGACC
+
BBBBBFBBBBBBGGGGGGFFGGGHHHHGGHHGHFHHHGFFHGGGEGGGGGGGHFGFDFGHGHHHFFHFHGGGGGHEEGGGGEFFGHGFFHHFHH3BEGHHFCDGGFHF4FDGHFGGGEEF3FGH3G3BG2G2B?F?C?DGGE/FD?@DAF
@M02034:409:000000000-BFKT7:1:2110:26133:11912 1:N:0:32
AAAGTCGAGGTGCCTAAAGTGGCAACCCAGACTACGCATCCGGTTGGTGGTGTAGAGCTTCCTGTAGCCGCATGGCGTTCGTACTTAAATATGGAACTAACCATTCCAATTTTCGCTGTCTCTTATACACATCTCCGAGCCCACGAG
+
AA@AA3AADD1ABGGFGGGGG1F01FG00BCEG10E?F/EHCGGGEEGG/EFGDDADHFGF1F@BEFGHG@EAEGHGGGEEFFG/GGGB2GFG1FGHHFGFH1BGFF22FGHHGGGGFCGFHHFHHGHEHECGGGDF//<CEHGG/A
@M02034:409:000000000-BFKT7:1:2110:22909:11912 1:N:0:32
AAAGTCGAGGTGCCTAAAGTGGCAACCCAGACTGAGAAGAAGGTTGGTGGTGTAGAGCTTCCTGTAGCCGCATGGCGTTCGTACTTAAATATGGAACTAACCATTCCAATTTTCGCTGTCTCTTATAC
+
AABABFABDDABFFEFEGDDGDFFCAG2FHDA33F35ABCBB2BGHCEF?AFFAA5F5BGFBHFHHHFBECEEEH1EFGAE??FFGFGHFBGHH3FCGGFBC3B3?F4?GHHB4>AEE/B?BFGFFF?
@M02034:409:000000000-BFKT7:1:2110:15147:11912 1:N:0:32
AAAGTCGAGGTGCCTAAAGTGGCAACCCAGACTCAGTCTCGGGTTGGTGGTGTAGAGCTTCCTGTAGCCGCATGGCGTTCGTACTTAAATATGGAACTAACCATTCCAATTTTCGCTGTCTCTTATACACATCTCCGAGCCCACGAGACC
+
CCCCCFCCCCCCGGGGGGGGGGGHHHHGGHHGHHFCAF5DBFGHFGGGGGEFHGHGGHHHHHHHHGHHHGGFGGHHGGGGGGHHHHHHHHHHHHFHHHHGHHHHHHGHHHHHHHGGGGGHHHHHHHHHGHHHHHHHGDGFGGHGGGGGGG
@M02034:409:000000000-BFKT7:1:2110:8577:11914 1:N:0:32
AAAGTCGAGGTGCCTAAAGTGGCAACCCAGACTCAGAATAATGTTGGTGGTGTAGAGCTTCCTGTAGCCGCATGGCGTTCGTACTTAAATATGGAACTAACCATTCCAATTTTCGCTGTCTCTTATACACATCTCCGAGCCC
+
BBBBAFABBD2AGGGGGFGG5FFCHHGGGHGGGHHFHHGFGHHHHHGGGGEFC3FDFFDG5FFGFGFGGFGEEEHAFEEGGAFHHHBFGF4FGE3FEG@FGE3F34F4FFHHH4//EE?3FGDDFFG44BFBGGFF/@CCGE
@M02034:409:000000000-BFKT7:1:2110:10604:11918 1:N:0:32
AAAGTCGAGGTGCCTAAAGTGGCAACCCAGACTTGTGGTACGGTTGGTGGTGTAGAGCTTCCTGTAGCCGCATGGCGTTCGTACTTAAATATGGAACTAACCATTCCAATTTTCGCTGTCTCTTATACACATCTCCGAGCCCACGAGACC
+
AAAAAFBBBBAAGGGGGGGFGGGGH4GGEHHGHHHFGGAAAEEFFGGGFGEFEGHHH5GFHHHFGFFDGEFEEGHFGEFFEE2?EHFHHG4DGGFBGBBBGGHGHHFHHHHHHEGGEGEBHHGHGHFFF2GH2GGFG?/CDGHG@@CF?F
@M02034:409:000000000-BFKT7:1:2110:2160:11919 1:N:0:32
AAAGTCGAGGTGCCTAAAGTGGCAACCCAGACTGGGGGGGGGGTTGGTGGTGTAGAGCTTCCTGTAG
+
BBBBAFBBBBB@FGFGGFGFGGGGHGHGGHEFCGHHGGGGF<;BDBFDEDAEAFFEFBFFBFFF//9
@M02034:409:000000000-BFKT7:1:2110:7109:11920 1:N:0:32
AAAGTCGAGGTGCCTAAAGTGGCAACCCAGACTC
+
CCCCCFBCCCBCGGGGGGGGGGGHHHHGGHHGHH
@M02034:409:000000000-BFKT7:1:2110:16471:11925 1:N:0:32
AAAGTCGAGGTGCCTAAAGTGGCAACCCAGACTATGAAGCAGGTTGGTGGTGTAGAGCTTCCTGTAGCCGCATGGCGTTCGTACTTAAATATGGAACTAACCATTCCAATTTTCGCTGTCTCTTATACACATCTCCGAGCCCACGAGACC
+
AABBAFBBBBABGGGGGGGGGGGHHHHGGHEGHHHHHHHHHHHGHHGGGGGFFFGFGGHHFHHGHGHHHGGFGGHFFEEGGFCGHHHHHHHHHHEFHHGGGHBFHGFHFHHHHGGGGGFHHHHHGHHHGFGHHHHGGFGGGGHGCFGFGE
@M02034:409:000000000-BFKT7:1:2110:8004:11926 1:N:0:32
AAAGTCGAGGTGCCTAAAGTGGCAACCCAGACTTCTCTTGCTGTTGGTGGTGTAGAGCTTCCTGTAGCCGCATGGCGTTCGTACTTAAATATGGAACTAACCATTCCAATTTTCGCTGTCTCTTATACACATCTCCGAGCCCACGAGACC
+
AAAAAD@ABAAAGFGBBBGFGGGHGHHGAHHGHHHFBAA35DFGHHHEGGEGFHHEFHHHHHHHHHHHHGGEGGHHGGGGGG2FGHGG3BBGHHHHFHFFHHHHHHHHHGGHFFGFGGGFFHHHFGHHFGHEFBFFBC?C@FHGGC/EDF
@M02034:409:000000000-BFKT7:1:2110:16917:11928 1:N:0:32
AAAGTCGAGGTGCCTAAAGTGGCAACCCAGACTGGTGGT
+
AA??AFAADBAAEGGGGGGGCDFCFHHEGEHGHHA522A
@M02034:409:000000000-BFKT7:1:2110:15687:11930 1:N:0:32
AAAGTCGAGGTGCCTAAAGTGGCAACCCAGACTTCTACTACGGTTGGTGGTGTAGAGCTTCCTGTAGCCGCATGGCGTTCGTACTTAAATATGGAACTAACCATTCCAATTTTCGCTGTCTCTTATACACATCTCCGAGCCCACGAGACC
+
BBCCAFBCCCBCGGGGGGGGGGGHHHHGGHHGHHHHHHHHHGGHGGGGGGEFHHHHHHHHHHHHHHHHHGGGFGHHGGGGGGHHHHHHHHHHHHHHHHGHHHGGHHGHFHGHHHGGGGGHHHHHHHHHGFHHGHHHGGGGGGHGGFGGGG
@M02034:409:000000000-BFKT7:1:2110:22909:11931 1:N:0:32
AAAGTCGAGGTGCCTAAAGTGGCAACCCAGACTGAGAAGAAGGTTGGTGGTGTAGAGCTTCCTGTAGCCGCATGGCGTTCGTACTTAAATATGGAACTAACCATTCCAATTTTCGCTGTCTCTTATACACATCTCCGAGCCCACGAGACC
+
CCCCBFCBCCBAGGGGGGGFFGGHHHHGGHHGHHHHGHHHFHFFGHGEFFBFHHHHHFHHGHHHHFHGHGEGGGHHGGGGGGHHHHGEGHHFGHGFFHGHFHFHHHHHFGHFHFGFGGABHFHEGHFHHHFHFGFGGCCBDGHGGGGDGG
@M02034:409:000000000-BFKT7:1:2110:18952:11932 1:N:0:32
AAAGTCGAGGTGCCTAAAGTGGCAACCCAGACTGAGAGGAAGGTTGGTGGTGTAGAGCTTCCTGTAGCCGCATGGCGTTCGTACTTAAATATGGAACTAACCATTCCAATTTTCGCTGTCTCTTATACACATCTCCGAGCCCACGAGACC
+
BBCCAFBCCBABGGGGGGGFFGGHHHGGGHHGHHFGHHGHHHGCGHGEFGEEHHHHHHHGGHHHHHGGHGGGGGHHGGGGGGHHHHHG3BGHGGFDGFGHHHHHHHHHHHFHHGGGGGFFFFHHGHGFHHHHGHGBF?CCCFHGG/@DGF
@M02034:409:000000000-BFKT7:1:2110:11049:11939 1:N:0:32
AAAGTCGGGTGCCTAAAGTGGCAACCCAGACTAGTAAGAATGTTGGTGGTGTAGAGCTTCCTGTAGCCGCATGGCGTTCGTACTTAAATATGGAACTAACCATTCCAATTTTCGCTGTCTCTTATACACATCTCCGAGCCCACGAGACCA
+
BBCCBFCBCCCBGGGGGFGGGGHHHHGDHHGHHHHHGHHGHHHHHHEFGEFGFHGHHHHHHHHHGHHHEFGGFHFEEFFFEGFHHHHGHHHHHHHHHGGFHHHHHHHHHHHHHGEGEEGHHHHHHHHHGGHFHHHGGGGGGHGGGGGGGH
@M02034:409:000000000-BFKT7:1:2110:23472:11941 1:N:0:32
AAAGTCGAGGTGCCTAAAGTGGCAACCCAGACTCCTTCTCGGGTTGGTGGTGTAGAGCTTCCTGTAGCCGCATGGCGTTCGTACTTAAATATGGAACTAACCATTCCAATTTTCGCTGTCTCTTATACACATCTCCGAGCCCACGAGACC
+
BBCCCFCCCCBCGGGGFGGGGGGHHHHGGHHGHHHHFFHHEFGGFGGGFGEFHHHHHHHHHHHHHHHHHGGEGGHHGGGGGFGHHHGGFHHHHHGGHHHHHGHHHHHHHGHHHHGGGGGHHHHHFHHHFHHHGHFFFCFGGGHGG@FGGG
@M02034:409:000000000-BFKT7:1:2110:12809:11943 1:N:0:32
AAAGTCGAGGTGCCTAAAGTGGCAACCCAGACTGCGGCGCATGTTGGTGGTGTAGAGCTTCCTGTAGCCGCATGGCGTTCGTACTTAAATATGGAACTAACCATTCCAATTTTCGCTGTCTCTTATACACATCTCCGAGCCCACGAGACC
+
A?AAAFBBBBBBGGGGGGGAGGGFFHHGGHHGGHHGGGGGGGGFGHEEGFAFGFHBGHGHHFHHFHHHHGGEEGHGGDEEEFFHHHFGEG4FGGH3GHGFGFHHHFFHHHHHHFCGGGGGHFHHFHGHFFHHGHEGG//A@GHGGCCG?<
@M02034:409:000000000-BFKT7:1:2110:8460:11948 1:N:0:32
AAAGTCGAGGTGCCTAAAGTGGCAACCCAGACTCAGCAGCAGGTTGGTGGTGTAGAGCTTCCTGTAGCCGCATGGCGTTCGTACTTAAATATGGAACTAACCATTCCAATTTTCGCTGTCTCTTATACACATCTCCGAGCCCACGAGACC
+
CCCCCFCCCCAAGGGGGGGFGGGHGHHGGHHGHHHHHHHHHGHGHHGEGGAFGHHGHHHHHHHGHHHHHGGGGGHHGEGGGFHHHHGHHHHHHGGHHHHGHHGHHGHGHHHHHHGFGGGHHGHHHHGHGHHGHHHHGGGGFGHGGGCDGF
@M02034:409:000000000-BFKT7:1:2110:2300:11948 1:N:0:32
AAAGTCGAGGTGCCTAAAGTGGCAACCCAGACTGGGGGTATTGTTGGTGGTGTAGAGCTTCCTGTAGCCGCATGGCGTTCGTACTTAAATATGGAACTAACCATTCCAATTTTCGCTGTCTCTTATAACATCCCGAGCCCACGAGACCAG
+
CCCCCFCCBDBBGGGGGGGGGGGHHHHGGHHGHHHHGGFGHHHHHHHFGGEFGHHHHHGHHHHHHHHHHGEFFGHHGGGGGGHHHHGFHHGHHHGGFHFGHHHHHHHGHHHHHHGGGGFGHGHHHHFHHHHHFHGDGGGGHGGGGGGGHG
@M02034:409:000000000-BFKT7:1:2110:19838:11950 1:N:0:32
AAAGTCGAGGTGCCTAAAGTGGCAACCCAGACTGCGTTTGCGGTTGGTGGTGTAGAGCTTCCTGTAGCCGCATGGCGTTCGTACTTAAATATGGAA
+
A?AA>DAAD1>AFGGCG1BAFGEHGHFEGCHGHHHGEEEABEC/AEGBAEGGAGHHHGHH1FFHGEGFGGGEGGHHGGGECECGFFFG1GDGG11>
@M02034:409:000000000-BFKT7:1:2110:18949:11950 1:N:0:32
AAAGTCGAGGTGCCTAAAGTGGCAACCCAGACTGAGAGGAAGGTTGGTGGTGTAGAGCTTCCTGTAGCCGCATGGCGTTCGTACTTAAATATGGAACTAACCATTCCAATTTTCGCTGTCTCTTATACACATCTCCGAGCCCACGAGAC
+
CCCCBFBCCCABGGGGGGGGGGGHHHHGGHHGHBG35BE2F2EGGHGEFGEFGGHHHHHGHHHHHHHHHGGGGGHHGGGGGGGHHHFGHHHHHHHHGHHFHHHHGHHGHHHHHHGGGGGHHHHHHHHHGHHHHGHHGGGGGGHGGGGGG
@M02034:409:000000000-BFKT7:1:2110:20445:11950 1:N:0:32
AAAGTCGAGGTGCCTAAAGTGGCAACCCAGACTAATGGTCCTGTTGGTGGTGTAGAGCTTCCTGTAGCCGCATGGCGTTCGTACTTAAATATGGAACTAACCATTCCAATTTTCGCTGTCTCTTATACACATCTCCGAGCCCACGAGACC
+
AAAAAFBCCCBCGGGGGGGGGGGHHHHGGHHGHGFHHFHFHFGHHHHEFGGGFHHFHHHGHHHGGHHHHGGEFGHHGGGGGFHHHHGHHHHHHHFHGHHHHHGHHHGHHHGHHHGGGGGHHHHHFHHHGHHHHHGGFCCCDEHGGGGGGC
@M02034:409:000000000-BFKT7:1:2110:11922:11957 1:N:0:32
AAAGTCGAGGTGCCTAAAGTGGCAACCCAGACTCCGCCTGCTGTTGGTGGTGTAGAGCTTCCTGTAGCCGCATGGCGTTCGTACTTAAATATGGAACTAACCATTCCAATTTTCGCTGTCTCTTATACACATCTCCGAGCCCACGAGACC
+
CCCCCFBCBCBCGGGGGGGGGGGHHHFEGHHGHHHFGGGHHHHGGHGGFGEFFGHAGHGHHHHGHHHHHGGEGFHHGGGGEECEGHGFGFFHHHFHFHHFHAHHHHGFFGHHHHGGGGGHHHHHHHHHGHHHGHHFGD@?DGEGGCCEFE
@M02034:409:000000000-BFKT7:1:2110:9557:11957 1:N:0:32
AAAGTCGAGGTGCCTAAAGTGGCAACCCAGACTGGTATGAGTGTTGGTGGTGTAGAGCTTCCTGTAGCCGCATGGCGTTCGTACTTAAATATGGAACTAACCATTCCAATTTTCGCTGTCTCTTATACACATCTCCGAGCCCACGAGACC
+
BCCCBFBBBCBBGGGGGGGGGGGHHHHGGGGGHHHGFHHHHBHHHHHGGGFFHHHHHHHHHHHHHHHHHGGEFGHHGGGGGGGHHHHHHHHHHHEGFHHHHHHHHHGHHHHHHHGGGGGGHHHHFFFHHEFHHGHHDC@DGGHE//>?EF
@M02034:409:000000000-BFKT7:1:2110:9998:11962 1:N:0:32
AAAGTCGAGGTGCCTAAAGTGGCAACCCAGACTAGGGAGGGGGTTGGTGGTGTAGAGCTTCCTGTAGCCGCATGGCGTTCGTACTTAAATATGGAACTAACCATTCCAATTTTCGCTGTCTCTTATACACATCTCCGAGCCCACGAGACC
+
AAABBFBBB2AAFGGGFGDGGGGHHGHEEHHGHHHHHHFGGCAEEEGFFGEFFGHFHHHGFGHGFHHGHGGEEGHHGGGGGGGHHHFEHFHGHHEGBFFHFHHHBFHHHGHHHBCDD?CEHHHHEG@FDFFGGGHFFAGCGGHECGGADE
@M02034:409:000000000-BFKT7:1:2110:13302:11966 1:N:0:32
AAAGTCGAGGTGCCTAAAGTGGCAACCCAGACTGGGTCGGCTGTTGGTGGTGTAGAGCTTCCTGTAGCCGCATGGCGTTCGTACTTAAATATGGAAC
+
AAAAAFA1>D1AC1B1B1FEDFC0BGAEFGHCACCH0GGCCAE0FGAEA?/B/BGFHBFH1FFH1GGHFEEEFGHFE>@/??B?GFEFGHBGHG11>
@M02034:409:000000000-BFKT7:1:2110:19836:11968 1:N:0:32
AAAGTCGAGGTGCCTAAAGTGGCAACCCAGACTGCGTTTGCGGTTGGTGGTGTAGAGCTTCCTGTAGCCGCATGGCGTTCGTACTTAAATATGGAACTAACCATTCCAATTTTCGCTGTCTCTTATACACATCTCCGAGCCCACGAGACC
+
CCCCCFCCCCBCGGGGGGGGGGGHHHHGGHHGHHGGFGGGHGGGGGGFGGFGHHHHHGGHHHHHHHHHHGGGGGHHGGGGGGGHHHHHHHHHHHFHHHGFHHHHHHGHHHHHHHGGGGGHHGHHHHHHGHHHHHHHFDGGGGHGGGGEDC
@M02034:409:000000000-BFKT7:1:2110:16404:11977 1:N:0:32
AAAGTCGAGGTGCCTAAAGTGGCAACCCAGACTGAGAAGAATGTTGGGGGTGCTGTGC
+
CBCBCDAABCBCGGGGGGGGGGGHHHHGGHGGH33B55B33BFH5G22AAF013D535
@M02034:409:000000000-BFKT7:1:2110:9208:11978 1:N:0:32
AAAGTCGAGGTGCCTAAAGTGGCAACCCAGACTGGGGGGTGTGTTGGTGGTGTAGAGCTTCCTGTAGCCGCATGGCGTTCGTACTTAAATATGGAACTAACCATTCCAATTTTCGCTGTCTCTTATACACATCTCCGAGCCCACGAGACC
+
BBBBBFBBBBBBGGGGGGGGGGGHHDHGGHHGHHHGGGG>ECGFGHHGCD?FFGFHHHHHHHHHHHHHHGGCGGHHGGGGGGHHGHHDHHBGHHGHHHGFHHFHGHGHHHFGHCDCA?;BFFFGBFFGGGGGEFFFFD-ABGGFC=BDFF
@M02034:409:000000000-BFKT7:1:2110:11506:11987 1:N:0:32
AAAGTCGAGGTGCCTAAAGTGGCAACCCAGACTAAGAATAAGGTTGGTGGTGTAGAGCTTCCTGTAGCCGCATGGCGTTCGTACTTAAATATGGAACTAACCATTCCAATTTTCGCTGTCTCTTATACACATCTCCGAGCCCACGAGACC
+
ABCCAFBACCBCGGGGGGGGGGGHHHHGGHHGHHHHGHHHHHHHGHGGGGEFHHHFHHGHHHHHHHHHHGGFGFHHGGGGGGFHHHHHHHHHHHGHHHHHHHHHGHHHHHHHHFGGGGGFHHHHHHFHHHHHGHHHGDCGCGHGGGGGGF
@M02034:409:000000000-BFKT7:1:2110:4030:11990 1:N:0:32
AAAGTCGAGGTGCCTAAAGTGGCAACCCAGACT
+
BAAABF3ADBAAEFFGGGGGBGGHHGHCGHGGH
@M02034:409:000000000-BFKT7:1:2110:3064:11990 1:N:0:32
AAAGTCGAGGTGCCTAAAGTGGCAACCCAGACTCTGCAGACGGTTGGTGGTGTAGAGCTTCCTGTAGCCGCATGGCGTTCGTACTTAAATATGGAACTAACCATTCCAATTTTCGCTGTCTCTTATACACATCTCCGAGCCCACGAGACC
+
AAAABFBBDB2AGGGGGGGGGGGFFGHGGHHGHHHGFHHFHGGGGGGEFGEFGFHFHHHHHGHFGFF5EF@EEEGGEGEGGE?F?GFGFHGHHGEGHGHHHFHFGHHFHHHHHHG?EFFDGHHFDGGGFGBGHGDGD/BCCF/?ADCDGF
@M02034:409:000000000-BFKT7:1:2110:24311:11991 1:N:0:32
AAAGTCGAGGTGCCTAAAGTGGCAACCCAGACTAATGAGAAGGTTGGTGGTGTAGAGCTTCCTGTAGCCGCATGGCGTTCGTACTTAAATATGGAACTAACCATTCCAATTTTCGCTGTCTCTTATACACATCTCCGAGCCCACGAGACC
+
BBBCBFCBBCAAGGGGGGGGGGGHGHHGGHHGHHHHHGHHGHGCGHGGFGEFHHHHHHHHGGHHHHHHHFGGGGHHGFGGGGHHHHHHHHHGHHHGHHHHHHGHHHHGHHHHHFGGGGEFHHFHHHGHGHHHHHHHE/@@/FHGGGGGGF
@M02034:409:000000000-BFKT7:1:2110:16411:11995 1:N:0:32
AAAGTCGAGGTGCCTAAAGTGGCAACCCAGACTGAGAAGAATGTTGGTGGTGTAGAGCTTCCTGTAGCCGCATGGCGTTCGTACTTAAATATGGAACTAACCATTCCAATTTTCGCTGTCTCTTATACACATCTCCGAGCCCACGAGACC
+
AAABBFBBBBABGGGGGGGGGGGHHHHGGHHGHHHHFHHHGHHGHFHEGGEFFGHFHHHHHHHHHHHHHGGGGGHHGGGGFFGHHHHGHHFHHHHHFFGHHHHHHHHHHHHHHHGEGGEFGFFHHHHHHGHHGHHFGCCFGGHGGGGGGG
@M02034:409:000000000-BFKT7:1:2110:4192:12001 1:N:0:32
AAAGTCGAGTGCTAAAGTGGCAACCCAGACTAATCAGAATGTTGGTGGTGTAGAGCTTCCTGTAGCCGCATGGCGTTCGTACTTAAATATGGAACTAACCATTCCAATTTTCGCTGTCTCTTATACACATCTCCG
+
AAAAAFA1ADAFF3FGCGGDEF1ECFECFFFFFFF1AEFGHHHHF/AEAFHFA2FFDGHHEBFBG2FEA/AEFGCGGAEE>?FGDGGGHEGDBG1BF1FC1BG2GD2FGHHGE/EFGBE22B1B2B2FDGHFHFG
@M02034:409:000000000-BFKT7:1:2110:6540:12003 1:N:0:32
AAAGTCGAGGTGCCTAAAGTGGCAACCCAGACTATGGATACGGTTGGTGGTGTAGAGCTTCCTGTAGCCGCATGGCGTTCGTACTTAAATATGGAACTAACCATTCCAATTTTCGCTGTCTCTTATACACATCTCCGAGCCCACGAGACC
+
BBBBBFBBBBABGGGGGGGBGGGHGHH?FDHGHHGHHGFHHGEHFCCECAEFGHFEGHHGHFHHHHHHHGE@EGHFGDECFEEGEGBDGHEHHH3FFHHFHHGHHGHGHHGHHFGGGGFFHHHHGHFDGGFHGHHHF@GGCGAFA?CGGA
@M02034:409:000000000-BFKT7:1:2110:26454:12005 1:N:0:32
AAAGTCGAGGTGCCTAAAGTGGCAACCCAGACTAATCATAGTGTTGGTGGTGTAGAGCTTCCTGTAGCCGCATGGCGTTCGTACTTAAATATGGAACTAACCATTCCAATTTTCGCTTCTCTTATACACATCTCCGAGCCCACGAGACCA
+
BABBAFBBCCBCGGGGFGGGGGGHHHHGGHHGHHHHHFHHHGGGHHHGGGEFHHHGHHHHHHHHHHHGHGGEGGHHGGGGGFFHHHGFGHDHHHDGHGFFGHHHHHHHEGHHHHGGGHGHHGHHHGFHHHHGHHHGDCGGGHGGGGGGEF
@M02034:409:000000000-BFKT7:1:2110:18651:12006 1:N:0:32
AAAGTCGAGGTGCCTAAAGTGGCAACCCAGACTCAGAAGAATGTTGGTGGTGTAGAGCTTCCTGTAGCCGCATGGCGTTCGTACTTAAATATGGAACTAACCATTCCAATTTTCGCTGTCTCTTATACACATCTCCGAGCCCACGAGACC
+
CBCCCFBCBCBBGGGGGGGGGGGHHHHGGHHGHGGGFGHFFGHHGGHEEFGEA3GBGGFHDGFHFBFEFEG?EGF1EEEGFEBGEGFDDHHBFG33GGHH313B?BGBFGFHH4EFGG?GDHGH4FFFFFHEHHHEC/BC@FAF@CC/EC
@M02034:409:000000000-BFKT7:1:2110:12288:12008 1:N:0:32
AAAGTCGAGGTGCCTAAAGTGGCAACCCAGACTGAGGGGATGGTTGGTGGTGTAGAGCTTCCTGTAGCCGCATGGCGTTCGTACTTAAATATGGAACTAACCATTCCAATTTTCGCT
+
ABBB>FBBBDBBGGGGBGGDGGGGHHHGGHDGH33A222B22BBFEGAFGEGGHHHHEGHFFHHFDHFHFGEFGGHGEEEGGHHHHFHGHFHGGFHHFFFHGEFGBDGFGHHHFGCG
@M02034:409:000000000-BFKT7:1:2110:11624:12009 1:N:0:32
AAAGTCGAGGTGCCTAAAGTGGCAACCCAGACTACTGCTCCTGTTGGTGGTGTAGAGCTTCCTGTAGCCGCATGGCGTTCGTACTTAAATATGGAACTAACCATTCCAATTTTCGCTGTCTCTTATACACATCTCCGAGCCCACGAGAC
+
B@AABFBBBBABFGGGGGGGGGGGFHHGGHHGHCHHHBFHHCGHHHFGEDAFGHGEHHGHHHHGFFHGGGGGEGHHGEGGGGFHHHHGHGFFHG3FFHHHHHFG3FGDBGHHHHGGGCEFGHHGHGFFGFH?CGHB<BFGDFHEC?DGF
@M02034:409:000000000-BFKT7:1:2110:21575:12021 1:N:0:32
AAAGTCGAGGTGCCTAAAGTGGCAACCCAGACTTCGCAGCGTGTTGGTGGTGTAGAGCTTCCTGTAGCCGCATGGCGTTCGTACTTAAATATGGAACTAACCATTCCAATTTTCGCTGTCTCTTATACACATCTCCGAGCCCACGAGACC
+
CCCCCFCCCCCCGGGGGGGFGGGGHEHGGHHGHHHGGGGGGGGGHHHEFGBFGHHHHHHHHHHFGHHHHGEGGGHHGGGGGFHHHHHHHGGHHGDFGFFGHHGHHHGGHHHHHFFGEGGGHHHHGHHHFHGHHHFHGCGGCGHGFGGGGG
@M02034:409:000000000-BFKT7:1:2110:10466:12022 1:N:0:32
AAAGTCGAGGTGCCTAAAGTGGCAACCCAGACTCAGCCGACGGTTGGTGGTGTAGAGCTTCCTGTAGCCGCATGGCGTTCGTACTTAAATATGGAACTAACCATTCCAATTTTCGCTGTCTCTTATACACATCTCCGAGCCCACGAGACC
+
BBAABFCCCBAAGGGGGGGGGGGHHHHGGHHGHHHHHHGGGGGEFGGEFGEFHHHHHHHHHHHHGHGHHGGGGGHHGGGGGGFHHHGGEHHHHHGFHHGGHHHHHHGFHHHHHEGGGGGFFGHHFHGGGHGHHHFBDFGGGGHGGGGGGG
@M02034:409:000000000-BFKT7:1:2110:2610:12022 1:N:0:32
AAAGTCGAGGTGCCTAAAGTGGCAACCCAGACTTGGAAGGAGGTTGGTGGTGTAGAGCTTCCTGTAGCCGCATGGCGTTCGTACTTAAATATGGAACTAACCATTCCAATTTTCGCTGTCTCTTATACACATCTCCGAGCCCACGAGACC
+
AABAAFBABBABGGGGGGGGGGGFHDHGGHHGHHHHHHGFEFGGGHEEFGEFGHGGGHHHGHHHHHHGHEEEEGHHGGGGGGHHHHHGHGBGGHFFFGGFHFFGHHFFHHGGHGGFEFFDHEHHGHH?FFFHFHDG?B/@BFGGCDCD?F
@M02034:409:000000000-BFKT7:1:2110:19919:12029 1:N:0:32
AAAGTCGAGGTGCCTAAAGTGGCAACCCAGACTGTTCCTGGGGTTGGTGGTGTAGAGCTTCCTGTAGCCGCATGGCGTTCGTACTTAAATATGGAACTAACCATTCCAATTTTCGCTGTCTCTTATACACATCTCCGAGCCCACGAGACC
+
BBBBBFBBBBABGGGGGFGGGGGHHHHGGHGGHHHHHHHHHGGGGGGEFEEFGHHFGHHHHGHHHHHHHGGGGFHHGGGGGFFHHHHGHHHFGHEHFHFHHHHHHHHHHHHHHFEFGGGEHHHHFHHHHHHHHGGHE/@CCGHGGGGDDG
@M02034:409:000000000-BFKT7:1:2110:13379:12029 1:N:0:32
AAAGTCGAGGTGCCTAAAGTGGCAACCCAGACTGGGAAGAATGTTGGTGGAGTAGAGCTTCCTGTAGCCGCATGGCGTTCGTACTTAAATATGGAACTAACCATTCCAATTTTCGCTGTCTCTTTTACACATC
+
A>AAAB1A11>A1FFF1FGEG1FFFA0AE0EFFEGF01E0FFDDGGHAFC/BAFGDBHFGHBGEGGHBDEC/EFHACA>F//BGEFGF12FFHH1BFBDGF0FE1FD2>GFGGHGCEA?B2EFF112B2BF1<
@M02034:409:000000000-BFKT7:1:2110:18740:12035 1:N:0:32
AAAGTCGAGGTGCCTAAAGTGGCAACCCAGACTCAGTCGCATGTTGGTGGTGTAGAGCTTCCTGTAGCCACATGGCGTTCGTACTTAAATATGGAACTAACCATTCCAATTTTCGCTGTCTCTTATACACATCTCCG
+
>3>>>BA3A2AAGGGGFB4BBDFFHHHGGHHFFFHF5AEEGGGFHHG2AEAA1FGHGHHGFHHH55AFFBFFFHFFE??FEA2?FHHBGGD44B33BFFFB1@FDGB4?BFD44>AE/EF?DFF4FDF4F1BGB11?
@M02034:409:000000000-BFKT7:1:2110:10332:12036 1:N:0:32
AAAGTCGAGGTGCCTAAAGTGGCAACCCAGACTCCGACTGCGGTTGGTGGTGTAGAGCTTCCTGTAGCCGCATGGCGTTCGTACTTAAATATGGAACTAACCATTCCAATTTTCGCTGTCTCTTATACACATCTCCGAGCCCACGAGACC
+
BB?ABF@BBB2AFGGGGGGGFDECFHHGGHGDGGGFEGECHGGGGGGEFEEFGFFDGFFHHFHFHFHHHECCEEHHG1EFEE?GEGGFBGHGFHEHGFEFGHHHFFFBGHHHHBEGGGAGHHHHGGHFFFHHGFGBD??@CGA/ACGG?F
@M02034:409:000000000-BFKT7:1:2110:17996:12036 1:N:0:32
AAAGTCGAGGTGCCTAAAGTGGCAACCCAGACTAGTGGGCTGGTTGGTGGTGTAGAGCTTCCTGTAGCCGCATGGCGTTCGTACTTAAATATGGAACTAACCATTCCAATTTTCGCTGTCTCTTATACACATCTCCGAGCCCACGAGAC
+
BABBBFBBBBABGGGGGGGGGGGHHHHGGHHGHHFHB22FGEEGGGGGGGEFHFHHHGHHHHHHHHGHHGGGGGHHGGGGGGHGHHHHHHHHHHFFHFGHHHHFHHHHHHHHHGGGGGGFHHHHFHHHGHHHGHHFF@@@DGHGGCGGF
@M02034:409:000000000-BFKT7:1:2110:16428:12036 1:N:0:32
AAAGTCGAGGTGCCTAAAGTGGCAACCCAGACTAATAATAAGGTTGGTGGTGTAGAGCTTCCTGTAGC
+
CCCCCFCCCCABGGGGGGGGGGGHHHHGGGHGHC3GGHHHGHHGHHCAAEFEA3D5A53B5FGG5555
@M02034:409:000000000-BFKT7:1:2110:18084:12045 1:N:0:32
AAAGTCGAGGTGCCTAAAGTGGCAACCCAGACTAATAAGGATGTTGGTGGTGTAGAGCTTCCTGTAGCCGCATGGCGTTCGTACTTAAATATGGAACTAACCATTCCAATTTTCGCTGTCTCTTATACACATCTCCGAGCCCACGAGACC
+
AABBAFBCCCABGGGGGGGFGGGHHHHGGHHGHHHHHHHHHHHHHHGEEGAFGHHGHFHHHGHHGHHHHGGEGGHHGEGGGFHHHHGHHHGHHHFHGHGGHHHHGHHHHHHHHHGGGGGHHGHHHHHHHHHHGHH2EBGGGGHGGGGFGF
@M02034:409:000000000-BFKT7:1:2110:13377:12048 1:N:0:32
AAAGTCGAGGTGCCTAAAGTGGCAACCCAGACTGGGAAGAATGTTGGTGGTGTAGAGCTTCCTGTAGCCGCATGGCGTTCGTACTTAAATATGGAACTAACCATTCCAATTTTCGCTGTCTCTTATACACATCTCCGAGCCCACGAGACC
+
BCCCCFCBCCAAGGGGGGGGGGGHHHHGGHHGHHHHHHGHGHHHHHHGGGEFGHHHHHHHHHHHHHHHHGGGGGHHGGGGGGGHHHHHHHHHHHGHHHHHHHGHGHHHHHHHHHGGGGFHHHHHHHHFHHHHHHGHGGGGGGHGGGGFGG
@M02034:409:000000000-BFKT7:1:2110:12561:12050 1:N:0:32
AAAGTCGAGGTGCCTAAAGTGGCAACCCAGACTGGGGGGGCTGTTGGTGGTGTAGAGCTTCCTGTAGCCGCATGGCGTTCGTACTTAAATATGGAACTAACCATTCCAATTTTCGCTGTCTCTTATACACATCTCCGAGCCCACGAGACC
+
ABBCAFBBBBAAGGGGGGGGGGGHHHHGGHHGGHHHGGGGGGGHHHHDEFCEAFGGGGGGGGGGFGGGGGGFGGGGGFFFDDFFFFFFFFFFFFFFFFFFFFFFFFFFFFFFFFFFFFFFFFFFFFFFFFFFFFBFFFFFFFFFFFFFFA
@M02034:409:000000000-BFKT7:1:2110:27674:12050 1:N:0:32
AAAGTCGAGGTGCCTAAAGTGGCAACCCAGACTCAGAATAATGTTGGTGGTGTAGAGCTTCCTGTAGCCGCAT
+
CCCCCFBBBBACGGGGGGGGGGGHHHHGGHHGHAFCA5F55DFG5FEEA2E1AAF55AFE5F5B55D5BBE0B
@M02034:409:000000000-BFKT7:1:2110:18738:12054 1:N:0:32
AAAGTCGAGGTGCCTAAAGTGGCAACCCAGACTCAGTCGCATGTTGGTGGTGTAGAGCTTCCTGTAGCCACATGGCGTTCGTACTTAAATATGGAACTAACCATTCCAATTTTCGCTGTCTCTTATACACATCTCCGAGCCCACGAGACC
+
CCCBBFCCCCABGGGGGGGGGGGHHHHGGHHGHHHHHGGGGGGHHHHFGGEFAGHGHHHHHHHHHHHHHHHHHHHHGGGGGGFHHHHHHHHHHHGHHGHGHHHHHHHGFGHHHGGGGGGHFHHHGHHFFGHHGHHHGFGGGGHGGGGGGA
@M02034:409:000000000-BFKT7:1:2110:8480:12060 1:N:0:32
AAAGTCGAGGTGCCTAAAGTGGCAACCCAGACTGTTGAGCGGGTTGGTGGTGTAGAGCTTCCTGTAGCCGCATGGCGTTCGTACTTAAATATGGAACTAACCATTCCAATTTTCGCTGTCTCTTATACACATCTCCGAGCCCACGAGACC
+
AABBAFBBBBABGGGGGGGGGGGGHGHGGHHGHHHHHHHHGGGAFGG1FDABAFGFGHFHHHHHGGHHHGGGGGHHGGGGGFFGHHGFHHGEGGGFFHFHHHGHFFGGHHHHHGGGGGFFHHHHHHFFFFHHFHFFFGCFGA<FDGGGGE
@M02034:409:000000000-BFKT7:1:2110:25939:12076 1:N:0:32
GCTCTTAAAGAGGAGAAAGGTCATGCCTTCGTATGCTTCTAACTTTACTCAGTTCGTTCTCGTCGACAATGGCGGAACTGGCGACGTGACTGTCGCCCCAAGCAACCTGTCTCTTT
+
AABABFFFFFBFEFEGFGGGFFFGFGHFFHGHGHHGHGFGHGDGFFHDGFFGEGDFAFGG5FFEE0E?0GGHBEE?@EEHHFEE@E/>/FBGF3F/EEEGAF/2GFFHFHHGHHHH
@M02034:409:000000000-BFKT7:1:2110:11269:12078 1:N:0:32
AAAGTCGAGGTGCCTAAAGTGGCAACCCAGACTCAGCCTCATGTTGGTGGTGTAGAGCTTCCTGTAGCCGCATGGCGTTCGTACTTAAATATGGAACTAACCATTCCTATTTT
+
BBBBBFBBBBAAGGGGGGGGGGGHHHHGGHHGGFFFCHGFHHHHF5AECCAAA3D5AAAA5FFF55BAF1A0EEF1>?EAE>2??GG3@FG4FB33F3GH313BF4F4BB4HD
@M02034:409:000000000-BFKT7:1:2110:23355:12081 1:N:0:32
AAAGTCGAGGTGCCTAAAGTGGCAACCCAGACTCAGACGCATGTTGGTGGTGTAGAGCTTCCTGTAGCCGCATGGCGTTCGTACTTAAATATGGAACTAACCATTCCAATTTTCGCTGTCTCTTATACACATCTCCGAGCCCACGAGACC
+
BABBBFBBBBBBGGGGGGGGGGGHHHHGGHHGHHHHHHGGFGGGHHGGGGEFGHHHHGHHHHHHHHHGHF?EFGHHGGGGGFHHHHFGHHGHHHFFFHGHHHHHHHHHHGHHHBGEFGGGHGHHFHGHHHHGFHHHGCGFGGHGGGGGGE
@M02034:409:000000000-BFKT7:1:2110:7261:12091 1:N:0:32
AAAGTCGAGGTGCCTAAAGTGGCAACCCAGACTAATAAGACGGTTGGTGGTGTAGAGCTTCCTGTAGCCGCATGGCGTTCGTACTTAAATATGGAACTAACCATTCCAATTTTCGCTGTCTCTTATACACATCTCCGAGCCCACGAGACC
+
CCCCCFBCCCABGGGGGGGGGGGHHHHGGHHGHHHHHHHHHGEEEE?AEGGGHDGBFGHHBEFFHFHBFEG0EEF1/EEGE>BEGHEFGFFFDG33BFHHB03FGGDDDFFHFB<EEFEGFHHFGDFFFCHCGHGFGDGG?AGGGCGDDF
@M02034:409:000000000-BFKT7:1:2110:16495:12093 1:N:0:32
AAAGTCGAGGTGCCTAAAGTGGCAACCCAGACTGAGAGTGGTGTAGAGCTTCCTGTAGCCGCATGGCGTTCGTACTTAAATATGGAACTAACCATTCCAATTTTCGCTGTCTCTTATACACATCTCCGAGCCCACGAGACCAGAGAGGAT
+
AAAAAFAAD>>AGGGGGCFEFFFHFGFFGHHGFBEHHHHFGHFHFHFGFHHFHHFGFHHFEFEGGHHGEGGGEFHGFHGHGHFHHDF@GDHEGGFHHGEGGHHHHGGFGEFHDGFFHHD?GHFFHG3E?@DFEEFF/BA<CHH0CH/CGC
@M02034:409:000000000-BFKT7:1:2110:15739:12094 1:N:0:32
AAAGTCGAGGTGCCTAAAGTGGCAACCCAGACTCCTTCTGTGGTTGGTGGTGTAGAGCTTCCTGTAGCCGCATGGCGTTCGTACTTAAATATGGAACTAACCATTCCAATTTTCGCTGTCTCTTATACACATCTCCGAGCCCACGAGACC
+
BBAABFBBDB2AFGGGGGGDGFGHGHHGFHGGHFHHHHHHFFFGFGGEGGBFAGHBFHHHHHHGFGHHFEE0AEHFEEEFEF2GGHFGHHFGGGFFGFHHFHHHHHGGFHHHHHGGGGFGFHGHFHFGBGFF2FHFD/CGGEHFGGFGFC
@M02034:409:000000000-BFKT7:1:2110:12414:12099 1:N:0:32
AAAGTCGAGGTGCCTAAAGTGGCAACCCAGACTGGGCAGAATGTTGGTGGTGTAGAGCTTCCTGTAGCCGCATGGCGTTCGTACTTAAATATGGAACTAACCATTCCAATTTTCGCTGTCTCTTATACACATCTCCGAGCCCACGAGACC
+
BAABBFBBBBBBGGGGGGGGGGGFFHHGGHGGHHHHHHGGHHHHHHHEGGEFGGHGHHHHHHHGHHHHHGGGGGHHGEGGGGHHHHHHHHHGHHGHHHHHHHHHHHHHEHHHHFGGGGGHHHHHEHGHHHHHGHHGGFGGGGHGGGGGGG
@M02034:409:000000000-BFKT7:1:2110:8608:12103 1:N:0:32
AAAGTCGAGGTGCCTAAAGTGGCAACCCAGACTAGTAAGCAGGTTGGTGGTGTAGAGCTTCCTGTAGCCGCATGGCGTTCGTACTTAAATATGGAACTAACCATTCCAATTTTCGCTGTCTCTTATACACATCTCCGAGCCCACGAGAC
+
BCCCCFCCCCAAGGGGGGGGGGGGGHGDGHHGHHHHHHHHHFFGHHGEFG1FFFHFHFHHHFHFHHHGHGGEFGGGGGGFFEFCGHGFHGFHHGFGHHGGHHHHHHHHHHHHHFGEFGEFHHHHGHHHHFGBGGGEF/CCDFHGD@CGG
@M02034:409:000000000-BFKT7:1:2110:7182:12106 1:N:0:32
AAAGTCGAGGTGCCTAAAGTGGCAACCCAGACTCAGAAGCATGTTGGTGGTGTAGAGCTTCCTGTAGCCGCATGGCGTTCGTACTTAAATATGGAACTAACCATTCCAATTTTCGCTGTCTCTTATACACATCTCCGAGCCCACGAGACC
+
BCABBFCCCCAAGGGGGGGGGGGHHHHGGHHGHHFFHHHHFGHHHHHFGGEFHHHHHHHHHHHHHHHHHGGGGGHHGGGGGFHHHHHHFHHGHHFGGHHHHHHHHHGHHGHHHHGGGGGHHGHHHHHHGHHHHHHHGGGGGGGGGGGGGA
@M02034:409:000000000-BFKT7:1:2110:16177:12107 1:N:0:32
AAAGTCGAGGTGCCTAAAGTGGCAACCCAGACTACGGGTCCGGTTGGTGGTGTAGAGCTTCCTGTAGCCGCATGGCGTTCGTACTTAAATATGGAACTAACCATTCCAATTTTCGCTGTCTCTTATACACATCTCCGAGCCCACGAGACC
+
AABBBFBBBBBBGGGGGFGGGFGHGHHGGHFGHGFEGGGGGFEEEEGAFGFFGBGFHEFHHHHHFGHF3EE@EEGBE?EEFGCGHGFDHHGFFF3DGHFE3B?GBHB4?GGGHFC?DDCFFDGHHHDDBGHFBFBGDFCGCFCGGGGGDF
@M02034:409:000000000-BFKT7:1:2110:26472:12110 1:N:0:32
AAAGTCGAGGTGCCTAAAGTGGCAACCCAGACTAATCCGAAGGTTGGTGGTGTAGAGCTTCCTGTAGCCGCATGGCGTTCGTACTTAAATATGGAACTAACCATTCCAATTTTCGCTGTCTCTTATACACATCTCCGAGCCCACGAGACC
+
ABBCBFBBBCAAFGGGGGGGGGGHHHHFDGHGHHHHFGEEAA23FGCA1EBEAFGAFFDG5GGHA5A5BBE0EEF1E1>?E?2CFBGGFGFFHGBBGHHH3?3BGFH4BFEHHBEEG/<??3B3?F3BDBGFG3F2C/>C@/FE/<C?/<
@M02034:409:000000000-BFKT7:1:2110:15748:12110 1:N:0:32
AAAGTCGAGGTGCCTAAAGTGGCAACCCAGACTCCTTCTGTGGTTGGTGGTGTAGAGCTTCCTGTAGCCGCATGGCGTTCGTACTTAAATATGGAACTAACCATTCCAATTTTCGCTGTCTCTTATACACATCTCCGAGCCCACGAGACC
+
AAABBFBBBD2AFGFEGGGAGFGFFCHGFHHGBGFFHHFHFFHHFG2AF?1BBEHBGFHGHHHFFDEFHG?EEEHFFEFGEE?1GFFEHHFGGHEGGHHFGGHHBGHGHHHGHGEDDEEGBFGGFHGGF2DCFHGBEC@@CFHGGG??/?
@M02034:409:000000000-BFKT7:1:2110:28279:12113 1:N:0:32
AAAGTCGAGGTGCCTAAAGTGGCAACCCAGACTAAGGTGGGGGTTGGTGGTGTAGAGCTTCCTGTAGCCGCATGGCGTTCGTACTTAAATATGGTACTAACCATTCCAATTTTCGCTGTCTCTTATACACATCTCCGAGCCCACG
+
A>AAAFBADDABGGGGGGGFGGGHHHHGGHFAGHHHHDFGCEFGCGCEFFGF13F5DBFF5GHHGB@43EE?EFF1E?E1EE2?FGFH3FG?BD44BFGH303BBDFDFGDHHB@FF?<22@@>DFGFDGFFGFHFAA@DGE..<
@M02034:409:000000000-BFKT7:1:2110:8091:12114 1:N:0:32
AAAGTCGAGGTGCCTAAAGTGGCAACCCAGACTGAGACTGCGGTTGGTGGTGTAGAGCTTCCTGTAGCCGCATGGCGTTCGTACTTAAATATGGAACTAACCATTCCAATTTTCGCTGTCTCTTATACACATCTCCGAGCCCACGAGACC
+
BBABBDBAD@AAGGGFFGAFGGGGHHHGGHHGHHGHGHGFFGFGGGGEGGEFHHHEHHHHHHGHGGHFFEGEEEHGFGGGG1GHHHHFHHHHHGGHGGHHH0GCGHFHFHHHHDEAFGBBFFDGDHHHHFHEBGDG?/BD@FHFG?C/CA
@M02034:409:000000000-BFKT7:1:2110:19375:12119 1:N:0:32
AAAGTCGAGGTGCCTAAAGTGGCAACCCAGACTACTCCTCCTGTTGGCGGTGTAGAGCTTCCTGTAGCCGCATGGCGTTCGTACTTAAATATGGAACTAACCATTCCAATTTTCGCTGTCTCTTATACACATCTCCGAGCCCACGAG
+
A>1>A3AAD@>>AFGFGGGAGD00BA00AGGGFHHHFBE0EF1FGFE1AEAAEFBAG1FGGBHBFHHFF/>EAEGFGEGFE/B>FGFFG22BF>11EFHHECHF1GHFGFFHH2EEGG?F2DBGBGGF2FGHEGFBA/@C//GFGCC
@M02034:409:000000000-BFKT7:1:2110:9142:12124 1:N:0:32
AAAGTCGAGGTGCCTAAAGTGGCAACCCAGACTAATAATAAGGTTGGTGGTGTAGAGCTTCCTGTAGCCGCATGGCGTTCGTACTTAAATATGGAACTAACCATTCCAATTTTCGCTGTCTCTTATACACATCTCCGAGCCCACGAGACC
+
AAABBFBBBB2AGGGGGGGFGGGGGHGGGHHGHGHHHHHHHFHGHHGGGGBFFGHHHHHHHHHHFGHGHFEEGEHHGGGGGFFHHHHHHHHHHH3FHHHHHHHHHHGGHHHHHGGGGGGGHHHHHHHHHHFHGHFHGG?DGGHGGGGGGF
@M02034:409:000000000-BFKT7:1:2110:18030:12128 1:N:0:32
AAAGTCGAGGTGCCTAAAGTGGCAACCCAGACTTTGAATAAGGTTGGTGGTGTAGAGCTTCCTGTAGCCGCATGGCGTTCGTACTTAAATATGGAACTAACCATTCCAATTTTCGCTGTCTCTTATACACATCTCCGAGCCCACGAGAC
+
CBBCCFBBCCBBGGGGGGGGGGGHHHHGGHHGHHBGGHGHFHHHHHGDEGGFGDGDFHHFFHHGGHFGHGGCGGHFGGGGGGFHHHHGGHHGHFD3FFHECEBGFHFBGGGHHDEFGFEHGHHHHHFGFHFHHHGBDC/>CEEGCGF?F
@M02034:409:000000000-BFKT7:1:2110:13601:12132 1:N:0:32
AAAGTCGAGGTGCCTAAAGTGGCAACCCAGACTAAGAATCAGGTTGGTGGTGTAGAGCTTCCTGTAGCCGCATGGCGTTCGTACTTAAATATGGAACTAACCATTCCAATTTTCGCTGTCTCTTATACACATCTCCGAGCCCACGAGACC
+
BBCCCFBBBCCCGGGGGGGGGGGHHHHGGGHGHHGHHHHHHHHFGHGGGGGFHHHFGHHHHHHHHHHHHGGEEGHGGGGGGGHHHHHEGGFHHEGGHFHHHHGHHHHHHHHHHHGGGGGHHHHHGHHHHHHHHHGGGCCCGGHGGGGGGG
@M02034:409:000000000-BFKT7:1:2110:7193:12133 1:N:0:32
AAAGTCGAGGTGCCTAAAGTGGCAACCCAGACTACGTCTACTGTTGGTGGTGTAGAGCTTCCTGTAGCCGCATGGCGTTCGTACTTAAATATGGAACTAACCATTCCAATTTTCGCTGTCTCTTATACACATCTCCGAGCCCACGAGACC
+
CCCCCFCCCBABGGGGGGGGGGGHHHHGGHHGHHHGHHHHHHHHHHHGGGGFGHHGHHHHHHHHGHHHHGGGGGHHGGGGGEHHHHHHHHHHHHGHFHHHHHHHHHFHHHHHHHGGGGGHHHHHHHGGHHHHGHFFGCFGGGHGGGGGGF
@M02034:409:000000000-BFKT7:1:2110:25444:12135 1:N:0:32
AAAGTCGAGGTGCCTAAAGTGGCAACCCAGACTGGGGGTAGGGTTGGTGGTGTAGAGCTTCCTGTAGCCGCATGGCGTTCGTACTTAAATATGGAACTAACCATTCCAATTTTCGCTGTCTCTTATACACATCTCCGAGCCCACGAGACC
+
CCCCCFCCCCBCGGGGGGGFGGGHHGHGGHHGHHHHGGEFGGGGHGGEGGEFHHHHHHHHHHHHHHHHHGFGGGHGGGGGGEFHHHHFHHGHHHFGHHHHHHHHHHHHHHHHHFGGGGGGHHHHHHHHFHHHHHHHG@FGGGHGGGGGGG
@M02034:409:000000000-BFKT7:1:2110:23739:12136 1:N:0:32
AAAGTCGAGGTGCCTAAAGTGGCAACCCAGACTAATTCGGGGGTTGGTGGTGTAGAGCTTCCTGTAGCCGCATGGCGTTCGTACTTAAATATGGAACTAACCATTCCAATTTTCGCTGTCTCTTATACACATCTCCGAGCCCACGAGACC
+
ABBBBFBBBBABGGGGGGGGGGGFHHHDGHHGHHHGHHGHGGGEFFGEFF?F?GHFHHGHFHHFGHHGHEEEGGHHGGGGGGFHHHHHHHFHHHFHHHGGHHHHHHGGHHHHHHGDGGGGHHHHFH??1FGHGHHHGCFC?FGFGGGGGG
@M02034:409:000000000-BFKT7:1:2110:6135:12140 1:N:0:32
AAAGTCGAGGTGCCTAAAGTGGCAACCCAGACTACTAAGAAGGTTGGTGGTGTAGAGCTTCCTGTAGCCGCATGGCGTTCGTACTTAAATATGGAACTAACCATTCCAATTTTCGCTGTCTCTTATACACATCTCCGAGCCCACGAGACC
+
A?AABFBBBBABGGGFGGGGGGGGHHHGGHHGHHHHHHHHHHHGGHGEAEEFGHHGHEHHHFHHHHHGHGGGGGHHGGGGGGFEHHHFGHFHHGHHFHGFHHHHHHGHFGHHHBEDFGEGHHHGHGFGHHHHHHHGGCGGGFHG@?CFGG
@M02034:409:000000000-BFKT7:1:2110:11323:12140 1:N:0:32
AAAGTCGAGGTGCCTAAAGTGGCAACCCAGACTGGGGG
+
BBBBBFBABDAAGGGGGGGGGGGHHHHGGHHGHEAF2E
@M02034:409:000000000-BFKT7:1:2110:13613:12146 1:N:0:32
AAAGTCGAGGTGCCTAAAGTGGCAACCCAGACTAATCATCAGGTTGGTGGTGTAGAGCTTCCTGTAGCCGCATGGCGTTCGTACTTAAATATGGAACTAACCATTCCAATTTTCGCTGTCTCTTATACACATCTCCGAGCCCACGAGACC
+
AA?AADAADBB@GGGGGFGFGFGHHHHGGHHGH3F53DEGHHHHHHGGGGABAFGHHGHHHHHHHHHHHGGGDFHHGEGFGFHHHHHHHGHHHH3FGFHHHGFHHGFFFHHFHHFGGDFFHHGHGHGGHGGGHF3FGG??DGHGGGGGGF
@M02034:409:000000000-BFKT7:1:2110:28939:12161 1:N:0:32
AAAGTCGAGGTGCCTAAAGTGGCAACCCAGACTCAGAATCAGGTTGGTGGTGTAGAGCTTCCTGTAGCCGCATGGCGTTCGTACTTAAATATGGAACTAACCATTCCAATTTTCGCTGTCTCTTATACACATCTCCGAGCCCACGAG
+
BBBBBFBBBBBBGGGGGFGGGGGHHHCFACGFGF33DHFHEGBGBGEEFG1FHHFHHHHHHCGFGBFHGGGEFGHH@EFGCFEEGHFF3B4FBGBGEG3BFFFFHGHH4FGHGBEFGAGFHGHHHD4F?FBGHGHE/<<>C/GF//<
@M02034:409:000000000-BFKT7:1:2110:22884:12162 1:N:0:32
AAAGTCGAGGTGCCTAAAGTGGCAACCCAGACTACTGCGAAGGTTGGTGGTGTAGAGCTTCCTGTAGCCGCATGGCGTTCGTACTTAAATATGGAACTAACCATTCCAATTTTCGCTGTCTCTTATACACATCTCCGAGCCCACGAGACC
+
ABBCAFBCCCBBGGGGGGGFGGGHGHHGGHHDHHHHHHGGGGGGGGAFEGEFGFHHGHHHHHHHFFGFGEFEFGHGGEEGFEGHHHGGHGFGHF3?GHFHGHFGHHDHHHHHHDEGGGGHFHGHFHHDGHHHGHFFD@DCCFHFCDDGGA
@M02034:409:000000000-BFKT7:1:2110:21899:12163 1:N:0:32
AAAGTCGAGGTGCCTAAAGTGGCAACCCAGACTCAGTGTGGGGTTGGTGGTGTAGAGCTTCCTGTAGCCGCATGGCGTTCGTACTTAAATATGGAACTAACCATTCCAATTTTCGCTGTCTCTTATACACATCTCCGAGCCCACGAGACC
+
BBCCBFBCCCBCGGGGFGGGGGGHHHHGGHHGHHHHDGGGGGGEGGGGGGFGGGHHHFHHHHHHHHHHHGEFGGHHGFGGGGHHHHHHHHHHHHGGHHHHHHGHHHHHHHHHHHGGGGGGHHHHFHHHGHHCCGHED/BFFC=FCC@..>
@M02034:409:000000000-BFKT7:1:2110:24623:12166 1:N:0:32
AAAGTCGAGGTGCCTAAAGTGGCAACCCAGACTCAGGGTCAGGTTGGTGGTGGTGTAGAGCTTCCTGTAGCCGCATGGCGTTCGTACTTAAATATGGAACTAACCATTCCATTTTTCGCTGTCTCTTATACACATCTCCG
+
CCCCCFBBCBBBGGGGGGGGGGGHHHHGGHDF3B3BGHHHCEGH3GE2A1EFEEFHHH5B5BF53BEAEFH3?>0B>C1>FC1E1FF1FGF3@FHHGBG3F333B33DB444BFHG3<EE?<2?3BB3F3F3BF?2B22?
@M02034:409:000000000-BFKT7:1:2110:13617:12166 1:N:0:32
AAAGTCGAGGTGCCTAAAGTGGCAACCCAGACTCATCATCAGGTTGGTGGTGTAGAGCTTCCTGTAGCCGCATGGCGTTCGTACTTAAATATGGAACTAACCATTCCAATTTTCGCTGTCTCTTATACACATCTCCGAGCCCACGAGACC
+
CCCCCFCCCCBCGGGGGGGFGGGHHHHGGHGGHHHHHHHHHHHHHHGEGGGGHHHGHGHHHHHHGFGHHGGGEGHHGGGGGGHHHHHGHHHHHHGHHHHHHHHHHHHFHHHHHHGGGGGGHHHHHHGGGHHHFGHFG?DGGGHGGGGGGG
@M02034:409:000000000-BFKT7:1:2110:15693:12167 1:N:0:32
AAAGTCGAGGTGCCTAAAGTGGCAACCCAGACTGTGGGTAGTGTTGGTGGTGTAGAGCTTCCTGTAGCCGCATGGCGTTCGTACTTAAATATGGAACTAACCATTCCAATTTTCGCTGTCTCTTATACACATCTCCGAGCCCACGAGACC
+
BBBCAFBCCCBBGGGGGGGFGGGHHHGGGHHGHHHHHGBGFHHHHHHGGGEFHHHHHHHHHHHGGHHHHGGEEGHHGGGGGFHHHHFGHHHHHGGHGHHGHHFHHHHGFHHHHHGGGGGGHHHHFHGFFHHHHHGHCDGCGGHGGGGGGE
@M02034:409:000000000-BFKT7:1:2110:2293:12169 1:N:0:32
AAAGTCGAGGTGCCTAAAGTGGCAACCCAGACTAGTAAGGAGGTTGGTGGTGTAGAGCTTCCTGTAGCCGCATGGCGTTCGTACTTAAATATGGAACTAACCATTCCAATTTTCGCTGTCTCTTATACACATCTCCGAGCCCACGAGACC
+
BBAAA@AADBAAFGGGGGGGGDFCFHHGFEHDFHHGGFBFGH2EGFGAFEBFGFFDHBEGHBGEGHGGHE@E?EHHGEGEFE2??GGBHGBGHGDFGFF3?CEGHHHEGHGHF?EEEE?3B?FGDFGGGG1CCGG1B<CCGEHEGGGGGE
@M02034:409:000000000-BFKT7:1:2110:27748:12178 1:N:0:32
AAAGTCGAGGTGCCTAAAGTGGCAACCCAGACTAATGAGAGGGTTGGTGGTGTAGAGCTTCCTGTAGCCGCATGGCGTTCGTACTTAAATATGGAACTAACCATTCCAATTTTCGCTGTCTCTTATACACATCTCCGAG
+
AAABAFBBBCABGGGGGGGGGGGHHHHGGHGGH3FGFGFEGGG2BEE1AEEE13GFGGHH5FGHAAGBFEGGGGE1E>E?EEEAGHFEBFGBGH33CGFFB03FGFFDEFFHHFGFGEEFF4FFFHH3?CFHG?FD//<
@M02034:409:000000000-BFKT7:1:2110:22951:12178 1:N:0:32
AAAGTCGATGTGCCTAAAGTGGCAACCCAGAC
+
A1A?>F1A1@1B3FGF11BB1B1ABF0A0F0A
@M02034:409:000000000-BFKT7:1:2110:15233:12198 1:N:0:32
AAAGTCGAGGTGCCTAAAGTGGCAACCCAGACTGGGGGGGGGGTTGGTGGTGTAGAGCTTCCTGTAGCCGCATGGCGTTCGTACTTAAATATGGAACTAACCATTCCAATTTTCGCTGTCTCTTATACACATCTCCGAGCCCACGAGACC
+
BBBCAFBCCCAAGGGGGGGGGGGHGHHGGGGGHHHGGGGGFFFDFFF:AFDEEFFBFFFFFFFFFFFBFD@@DFFADFFFDAFFFFFFFFFFFFFFFFFFFFFFFFFFFFFFFFFFFFFFFFFFFFFFFFFFFFFEF;FFFFFFCFFFF?
@M02034:409:000000000-BFKT7:1:2110:11998:12213 1:N:0:32
AAAGTCGAGGTGCCTAAAGTGGCAACCCAGACTCCGCCTCCTGTTGGTGGTGTAGAGCTTCCTGTAGCCGCATGGCGTTCGTACTTAAATATGGAACTAACCATTCCAATTTTCGCTGTCTCTTATACACATCTCCGAGCCCACGAGACC
+
CCCCCFCCCCBBGGGGGGGGGGGHHHHGGHHGHHHGGGGGHHHHHHHEGGFFFHHHHHHHHHHHHHHHHGGGGGHHGGGGGGHHHHHHHHHHHGDGHHHHHHGHHHHHHHHHHHGGGGGGHGHHHHHHHHHHHHGFGCGGGGHGGGGGGE
@M02034:409:000000000-BFKT7:1:2110:12038:12215 1:N:0:32
AAAGTCGAGGTGCCTAAAGTGGCAACCCAGACTAATAAGAATGTTGGTGGTGTAGAGCTTCCTGTAGCCGCATGGCGTTCGTACTTAAATATGGAACTAACCATTCCAATTTTCGCTGTCTCTTATACACATCTCCGAGCCCACGAGACC
+
BABBAFBBBBAAGGGGGGGGGGGHHHHGGHHGHHHHGHHHHHHHHHHGGGEFFHHHHHHHHHHHHHHHHGGGGGHHGGGGGFHHHHHHHHHHHHGHHHHFHHGHHHHHHHHHHHGGGGGHHHHHHHHHGHHHHHHHGFGGGGHGGGGDGG
@M02034:409:000000000-BFKT7:1:2110:12017:12216 1:N:0:32
AAAGTCGAGGTGCCTAAAGTGGCAACCCAGACTCCGCCTCCTGTTGGTGGTGTAGAGCTTCCTGTAGCCGCATGGCGTTCGTACTTAAATATGGAACTAACCATTCCAATTTTCGCTGTCTCTTATACACATCTCC
+
AAAAAFBBBB?AGGFGGGGGGGGHHHAEGHGFHCCA?EGEDGHHHHHEFEEFHHHGHHHHGHGFD5EFHGGGFGGHGDGGGG2FGHFDGHFHHFB@GHHHGHHHHGFGBFHHHHGGGGGEHFHHBG3?BF2GFF3B
@M02034:409:000000000-BFKT7:1:2110:7127:12217 1:N:0:32
AAAGTCGAGGTGCCTAACGTGGCAACCCAGACTAATCAGAAGGTTGGTGGTGTAGAGCTTCCTGTAGCCGCATGGCGTTCGTACTTAAATATGGAACTAACCATTCCAATTTTCGCTGTCTCTTATACACATCTCCGAGCCCACGAGACC
+
AAAA>3AA11>AFFFEF1E0AFCHHHCGGHGFFHBHHHHCBAGFAGEEFEAF/BD2AEGHGFHHHFBFBC?CGGGGEEEGCEGEEHGHFGBHHE111E1EBGFFBD2BFFGHFHGGFFF12>FF12FGFHHE1>1FC//BC//<CC?CAF
@M02034:409:000000000-BFKT7:1:2110:19036:12220 1:N:0:32
AAAGTCGAGGTGCCTAAAGTGGCAACCCAGACTGGGGGGGGTGTTGGTGGTGTAGAGCTTCCTGTAGCCGCATGGCGTTCGTACTTAAATATGGAACTAACCATTCCAATTTTCGCTGTCTCTTATACACATCTCCGAGCCCACGAGACC
+
AABBADAABBAAGGGFFBGFFGGHHHCGGHFGHHDHGGGG;9BBDFE9EFDEFBFFFFFFFFFFFFFFFFFFFFFFFFFFFFFFFFEFFFFFFF/FFF;BFFFFFFFFFFFFFFFBFDFEFFFFFFFFFFFFFFFFF=-BDFEEAD;?FE
@M02034:409:000000000-BFKT7:1:2110:15088:12225 1:N:0:32
AAAGTCGAGGTGCCTAAAGTGGCAACCCAGACTAAGAATCAGGTTGGTGGTGTAGAGCTTCCTGTAGCCGCATGGCGTTCGTACTTAAATATGGAACTAACCATTCCAATTTTCGCTGTCTCTTATACACATCTCCGAGCCCACGAGACC
+
BBBBBFABBBBBGGGGBDFFGGGHHHHGGHHGHHGHHHHHHHHFGHGGGGGGHHHGHHHHHHGHHHHHHGGEEGHHGGGGGGHFHHHHHG@GHHHFHHHHHHHHHHHHGHGHHHGFGGGFFHHFHHHHHFBHHHHFGGGGFGHGG@?AEE
@M02034:409:000000000-BFKT7:1:2110:13470:12229 1:N:0:32
AAAGTCGAGGTGCCTAAAGTGGCAACCCAGACTGATAATCGGGTTGGTGGTGTAGAGCTTCCTGTAGCCGCATGGCGTTCGTACTTAAATATGGAACTAACCATTCCAATTTTCGCTGTCTCTTATACACATCTCCGAGCCCACGAGACC
+
ABCCBFCCCCABGGGGGGGFGGGHHHHGGHHGHHHHHHHHGGGHFGGGGGGFGHHHHHHHHHHHHGHHHGGGFFHHGGGGGGGHHHHGHHHHHHGHHHHHHHHHHHGHHHHHHFFGGGGHHHHHHHGGHHHHGHGHF?GGGGHGGGGGGG
@M02034:409:000000000-BFKT7:1:2110:16105:12230 1:N:0:32
AAAGTCGAGGTGCCTAAAGTGGCAACCCAGACTAAGAATATGGTTGGTGGTGTAGAGCTTCCTGTAGCCGCATGGCGTTCGTACTTAAATATGGAACTAACCATTCCAATTTTCGCTGTCTCTTATACACATCTCCGAGCCCACGAGACC
+
AAAAAFAA3A>AGGGGGGGGGGGHHHGGGCGGHCHE35FFGFFFGGCAFEEFHBF5GEEGHBGFGHHHHGA>?EHHEEFAEFFFHHHHHFEHHF3BFGHHHCGGHHFBFGFHH4EEEF/FGEGHGFGHEFH2FGFEGCCC@FEGGGGFEF
@M02034:409:000000000-BFKT7:1:2110:4701:12231 1:N:0:32
AAAGTCGAGGTGCCTAAAGTGGCAACCCAGACTGGGAGTAAGGTTGGTGGTGTAGAGCTTCCTGTAGCCGCATGGCGTTCGTACTTAAATATGGAACTAACCATTCCAATTTTCGCTGTCTCTATACACATCTCCGAGCCCACGAGACCA
+
BBBBBFBBBBABGGGGGGGGGGGHHHHGDHHGHHHHH2E3FGHHHH?EFCEFF3F5F53FFGHG5AABFEE0EEF1EEEGFA2CGHGHFFFGFG3BFEHHB?3B?DF44G3FD4<<EE/B??F4F3B??2?F3GHGGG/C/?/ACGGAA?
@M02034:409:000000000-BFKT7:1:2110:7124:12235 1:N:0:32
AAAGTCGAGGTGCCTAAAGTGGCAACCCAGACTAATCAGAAGGTTGGTGGTGTAGAGCTTCCTGTAGCCGCATGGCGTTCGTACTTAAATATGGAACTAACCATTCCAATTTTCGCTGTCTCTTATACACATCTCCGAGCCCACGAGACC
+
ABCCAFBBCDABGGGGGGGFGGGHHHHGGHGFHHHHHHHHHHHHHHGGGGEFHHHHHHHHHHHHHHHHHGGGGGHHGGGGGFHHHHHHHHGHHHGHGHGGHHHHHHHHHHHHHFGGGGGHGHHHGHGHHHHHHHHHGCGGGGHGGGGGGF
@M02034:409:000000000-BFKT7:1:2110:4738:12235 1:N:0:32
AAAGTCGAGGTGCCTAAAGTGGCAACCCAGACTGAGAATCATGTTGGTGGTGTAGAGCTTCCTGTAGCCGCATGGCGTTCGTACTTAAATATGGAACTAACCATTCCAATTTTCGCTGTCTCTTATACACATCTCCGAGCCCACGAGACC
+
AAAABFBBBBAAGGGGGGGGGGGGGHHEDHHGHHHCFGHHHHHHHGGEFFEFGFGFHGGHHHHHGHHHHGEEEEHHEEGGFEGHHHGFHHHHHHBFGHHGHHHHHHGFHHHHGDEFEFEGGHHHHHHHGGHGHHHHGCCGGGHGGGCDGC
@M02034:409:000000000-BFKT7:1:2110:25254:12237 1:N:0:32
AAAGTCGAGGTGCCTAAAGTGGCAACCCAGACTAATAAGACTGTTGGTGGTGTAGAGCTTCCTGTAGCCGCATGGCGTTCGTACTTAAATATGGAACTAACCATTCCAATTTTCGCTGTCTCTTATACACATCTCCGAGCCCACGAGAC
+
CBCCCFCCCDBCGGGGGFGGGGGHHHHGGHHGHFFHBEFB3FEAFGCAE2EF1AF5FDGH5GHF55ABBEE0BE?1>1>FEE2?FFH3@FF4FB33BBGH313B3BG44FEHFF>?E</B?GHHFG?D4CGCGGHGGC?@?FFFC/D?E
@M02034:409:000000000-BFKT7:1:2110:14716:12245 1:N:0:32
AAAGTCGAGGTGCCTAAAGTGGCAACCCAGACTGGGATGGGTGTTGGTGGTGTAGAGCTTCCTGTAGCCGCATGGCGTTCGTACTTAAATATGGAACTAACCATTCCAATTTTCGCTGTCTCTTATACACATTTC
+
AABCAFBBBCCCGGGGGGGFGGGHHHHGGHHGH322B322BGFEGHHGGGEGHHHHHHHHHHHHHHHHHGGGGGHHGGGGGGGHHHHHHHHHHHGFHHFFHHHHHHGGHHHHHHGGGGGFHHHHGHHHFHHH33F
@M02034:409:000000000-BFKT7:1:2110:3690:12247 1:N:0:32
AAAGTCGAGGTGCCTAAAGTGGCAACCCAGACTAATAAGAATGTTGGTGGTGTAGAGCTTCCTGTAGCCGCATGGCGTTCGTACTTAAATATGGAACTAACCATTCCAATTTTCGCTGTCTCTTATACAC
+
>>A?3DAADBABFGGGGGGGGGFGHGFEGHEGHGHGGHGFDFGFDFHEAEEFEGFF5FHFHHEGD5FGHFGEEGHHCGFGGGGHHGGHHHHFG3B3FGFFECDFGGFBGHHHGHGGC?EGHGFHHHGFFH
@M02034:409:000000000-BFKT7:1:2110:21886:12250 1:N:0:32
AAAGTCGAGGTGCCTAAAGTGGCAACCCAGACTCCTGAGCGGGTTGGTGGTGTAGAGCTTCCTGTAGCCGCATGGCGTTCGTACTTAAATATGGAACTAACCATTCCAATTTTCGCTGTCTCTTATACACATCTCCGAGACCACGAGACC
+
CCCCCFCCCCBCGGGGGGGGGGGHGHHGGHHGHHHHHHHGGGGGGGGEGEEFHGHGHHHHHHHGHHHHHGGFFGHHGEGGGFHHHHHEHGHHHGGHHHHHHHFHHHGGHHHHHHGGGGGHHHHHGGGHHHHHHHHHGDGGGGHHGFGGGC
@M02034:409:000000000-BFKT7:1:2110:4835:12251 1:N:0:32
AAAGTCGAGGTGCCTAAAGTGGCAACCCAGACTTGTAATAATGTTGGTGGTGTAGAGCTTCCTGTAGCCGCATGGCGTTCGTACTTAAATATGGAACTAACCATTCCAATTTTCGCTGTCTCTTATACACATCTCCTAGCCCACGAGACC
+
?AABBF?ABBABGGGGFGGFCFGFGHHGDHCFFHCAGGGHHHHHEHEEGCGFFHHG5HFHFFHHGFHFHGGCGFHGEEGEEE2GHHGGDFDFGHB3BED33E@GEFEDBGFHHBFDF/E3GFFBBBDF433BC3?232?F2?FECFCDGA
@M02034:409:000000000-BFKT7:1:2110:18600:12257 1:N:0:32
AAAGTCGAGGTGCCTAAAGTGGCAACCCAGACTAAGGATAAGGTTGGTGGTGTAGAGCTTCCTGTAGCCGCATGGCGTTCGTACTTAAATATGGAACTAACCATTCCAATTTTCGCTGTCTCTTATACACATCTCCGAGCCCACGAGACC
+
BBBBAFBBBBBBGGGFGGGFGGGHHHHGGHHFHGHHHBFHHGHFGHGFEEGFFDG5FGGHFHHHGFHEFGGEFGF1@EEGGGFFEHHFFHHGHH33FGHH303F3BHEHHHHFDEGGGEGHHHGGFHHHHHHHHH2C/@BCGEFGGGCFC
@M02034:409:000000000-BFKT7:1:2110:14287:12262 1:N:0:32
AAAGTCGAGGTGCCTAAAGTGGCAACCCAGACTGGGCCGGTTGTTGGTGGTGTAGAGCTTCCTGTAGCCGCATGGCGTTCGTACTTAAATATGGAACTAACCATTCCAATTTTCGCTGTCTCTTATACACATCTCCG
+
BBBBBFAABBABGGGGGDGGGGGFHGFEFEDFFCDHHHEGEEEEHHHGEGFF13FFFHHHHHHHHFFHFDGEFGHGGGEFFGGGHHGGGFGGHHHHGHHHFFGGDFFFGHHHHHGGGGGEFFGHDGGGHFGHGGD<D
@M02034:409:000000000-BFKT7:1:2110:28870:12266 1:N:0:32
AAAGTCGAGGTGCCTAAAGTGGCAACCCAGACTAATCAGAATGTTGGTGGTGTAGAGCTTCCTGTAGCCGCATGGCGTTCGTACTTAAATATGGAACTAACCATTCCAATTTT
+
BBBBBFBBBBBBGGGGGGGGGFFFHHHGGAHGG33DGF33ADFGFH2BB2EFG3D5EBAF5BFG5BB5A1E0?E?C>>EFAE2?1GHFBFGHF333B3FHC13BD?F44B?FD
@M02034:409:000000000-BFKT7:1:2110:28138:12267 1:N:0:32
AAAGTCGAGGTGCCTAAAGTGGCAACCCAGACTCTTCCTCCGGTTGGTGGTGTAGAGCTTCCTGTAGCCGCATGGCGTTCGTACTTAAATATGGAACTAACCATTCCAATTTTCGCTGTCTCTTATACACATCTCCGAGCCCACGAGACC
+
AABBAFBBDAAAGGGGGGGGGGFFHAGGFHHCGFHHGHHHHGGEFGFAFE1FGGHFHHHHFFHFAFHF3>>EEFHGGFGFEEFGEHHHFHFFGHFDFGFGGHFHHFFHHGHHGHGEGFE?DFFHHHEHEFGF2B@FC//<BCHADGCDGG
@M02034:409:000000000-BFKT7:1:2110:12755:12269 1:N:0:32
AAAGTCGAGGTGCCTAAAGTGGCAACCCAGACTCAGAATCAGGTTGGTGGTGTAGAGCTTCCTGTAGCCGCATGGCGTTCGTACTTAAATATGGAACTAACCATTCCAATTTTCGCTGTCTCTTATACACATCTCCGAGCCCACGAGACC
+
BCBBAFBCCCAAGGGGGGGGGGGGHHHGGHHGHGHHHHHHHHHGHGGGGGBFFGHFHHHHFHHGHHHHHFEFGGHHGGGGEEGHHHGHHHHHHHHFHHHHHHHHHGHHHHHHGHGGGGGHHHHHHHHHGHHHHHHHGCGGGGHGGGGGGF
@M02034:409:000000000-BFKT7:1:2110:24666:12270 1:N:0:32
AAAGTCGAGGTGCCTAAAGTGGCAACCCAGACTTCGGCGCATGTTGGTGGTGTAGAGCTTCCTGTAGCCGCATGGCGTTCGTACTTAAATATGGAACTAACCATTCCAATTTTCGCTGTCTCTTATACACATCTCCGAGCCCACGAGACC
+
CCCCCFCCCCBCGGGGGGGGGGGGHHHGFHHGHHFFGGGGGGEGHHHGGGGFHHGGHGHHHHHHHHHHHGGEEGHHGEGGGEFHGHH3GFHHHGGHHHHHHHHHHHHGHHHHHHGGGGGHHGHHHHGHHHHHGHHHGC@DGGHGGGGGGG
@M02034:409:000000000-BFKT7:1:2110:7953:12271 1:N:0:32
AAAGTCGAGGTGCCTAAAGTGGCAACCCAGACTCCGCCTCCGGTTGGTGGTGTAGAGCTTCCTGTAGCCGCATGGCGTTCGTACTTAAATATGGAACTAACCATTCCAATTTTCGCTGTCTCTTATACACATCTCCGAGCCCACGAGAC
+
AABBAF@BBB>AGFGGGGGGGGGHGHHGGDHGHHHGGGGGGGFCGG?EFGAFGHHG5DHHHHHGHGHHGG@EEGHFGGGGGEFHHGF3GHHFHHGHGHGGHHGHHHHGHHHHH4EEF??GHHFGGHHHGC2CGGH@D/@CDFEGG?C.<
@M02034:409:000000000-BFKT7:1:2110:7936:12275 1:N:0:32
AAAGTCGAGGTGCCTAAAGTGGCAACCCAGACTCCGCCTCCGGTTGGTGGTGTAGAGCTTCCTGTAGCCGCATGGCGTTCGTACTTAAATATGGAACTAACCATTCCAATTTTCGCTGTCTCTTATACACATCTCCGAGCCCACGAGACC
+
CBCCCFABCCBCGGGGGGGGGGGHHHHGGHHGHHHGGGGGGGGGGGGEGGGFHFHHHHHHHHHHHFHFHGGEGGHFGGGGGEGHHHHHHHHHHHEEGHHGFFFBGGHFFGHHHHGGGFFGHHHHHHHGFHHGHHHFGFGGGEEFGGGGGF
@M02034:409:000000000-BFKT7:1:2110:12680:12276 1:N:0:32
AAAGTCGAGGTGCCTAAAGTGGCAACCCAGACTTCTTGTCCGGCTGGTGGTGTAGAGCTTCCTGTAGCCGCATGGCCTTCGTACTTAAATATGGAACTAACCATTCCAATTTTCGCTGTCTCTTATACACATCTCCGAGCCCACGAGACC
+
BBBCAFBBCCBBGGGGGGGGGGGHHHHGGHHGHHHHHHHHHGGGGGGGHGEFGHHHHHHHHHHHHHHGHGGGGGHHHHHHHHGHHHHHHHHHHHHHHHGGGHGHHHHGGHHHHGGGGGGHHHHHHHHHGHHHGHHHGGGGGGHGGGGGGE
@M02034:409:000000000-BFKT7:1:2110:12454:12282 1:N:0:32
AAAGTCGAGGTGCCTAAAGTGGCAACCCAGACTCATAGTCAGGTTGGTGGTGTAGAGCTTCCTGTAGCCGCATGGCGTTCGTACTTAAATATGGAACTAA
+
A?AA3FA?DBAA4FFE4DGEGGEE4ABEAEC23GGDHHGHFHH5EFEGCE1BBBGDFFGHFBEFGE5BBEA>E?FBE?E1BB?BEGHBGBEEFDBF33@C
@M02034:409:000000000-BFKT7:1:2110:12437:12285 1:N:0:32
AAAGTCGAGGTGCCTAAAGTGGCAACCCAGACTCATAGTCAGGTTGGTGGTGTAGAGCTTCCTGTAGCCGCATGGCGTTCGTACTTAAATATGGAACTAACCATTCCAATTTTCGCTGCTCTTATACACATCTCCGAGCCCACGAGACCA
+
CCCCCFCCCCABGGGGGGGGGGGHHHHGGHHGHHHHHHHHHHHHHHGFGGEFGHHGHHHHHHHHHHHHHGGGGGHHGGGGGGHHHHHHHHHHHHHHHHHGHHHHHHGHHHHHHHGGGGGHHHHHHHHHHGHHHHHGGGGGGHGGCGGGGH
@M02034:409:000000000-BFKT7:1:2110:3011:12285 1:N:0:32
AAAGTCGAGGTGCCTAAAGTGGCAACCCAGACTGCTTATGGGGTTGGTGGTGTAGAGCTTCCTGTAGCCGCATGGCGTTCGTACTTAAATATGGAACTAACCATTCCAATTTTCGCTGTCTCTTATACACATCTCCGAGCCCACGAGACC
+
CCCCCFCBDDAAGGGGGGFFGGGHGHHGGEHGHGGHHHHHHHGGGGGEFG1FGHHHHHHHHGHHHFHHHGFEEGGGGGGGGGGGHHHFHHGGHHHGFHHGHHGHHHGHHHHHHHGFDEEFFHHHHHHHHHHGHFFFDCGFGGHGGGGDA<
@M02034:409:000000000-BFKT7:1:2110:12119:12286 1:N:0:32
AAAGTCGAGGTGCCTAAAGTGGCAACCCAGACTAATAAGCAGGTTGGTGGTGTAGAGCTTCCTGTAGCCGCATGGCGTTCGTACTTAAATATGGAACTAACCATTCCAATTTTCGCTGTCTCTTATACACATCTCCGAGCCCACGAGACC
+
BBBBBFBBBBBBGGGGFGGFGGGHHHHGGHHGHHHHFHGHGHHFHHC2FEEBFFHFHHHHFHHHHGHGGGGCEGF1EFGGGFFHHHHBGFFBGG33GHHHF0EFFGHEBGGHHDEGGGGHGHHHGHHHGHEHHHHHG?GGCFHFFCD?DC
@M02034:409:000000000-BFKT7:1:2110:10796:12293 1:N:0:32
AAAGTCGAGGTGCCTAAAGTGGCAACCCAGACTTCGGGTGCTGTTG
+
CCCCCFABCCCBGGGGGGGGGGGHHHHGGH22F552BFH22ADFDG
@M02034:409:000000000-BFKT7:1:2110:3015:12303 1:N:0:32
AAAGTCGAGGTGCCTAAAGTGGCAACCCAGACTACGAATCAGGTTGGTGGTGTAGAGCTTCCTGTAGCCGCATGGCGTTCGTACTTAAATATGGAACTAACCATTCCAATTTTCGCTGTCTCTTATACACATCTCCGAGCC
+
AABBBFBBB?AAGGGGGGGGGGGHHGHGEHHGHHGGGHGGHFHHHHGGFGEFGHGHHHGGHGHHGGHHHGGGGGHGGGFEAFGHHHHFGHHHHF@GHGFGFHBHFHFHFGHHHHGGGGGHHFHGHGHHFGFHHHHHCC//B
@M02034:409:000000000-BFKT7:1:2110:17285:12309 1:N:0:32
AAAGTCGAGGTGCCTAAAGTGGCAACCCAGACTCATCCGGCTGTTGGTGGTGTAGAGCTTCCTGTAGCCGCATGGCGTTCGTACTTAAATATGGAACTAACCATTCCAATTTTCGCTGTCTCTTATACACATCTCCGAGCCCACGAGACC
+
CCCCCFCCDDCCGGGGGFGFGGGHHHHGGHHGHHHHHHGGGGGHHHHGGGEFHHHHHHHHHHHHHHHHHGGGGGHHGGGGGFHHHHHHHHGHHHGHHHGFHHHHHHHGHHHHHHGGGGGGHGHHHHHHFHHHHHHFEGCGGGHGGCDEGG
@M02034:409:000000000-BFKT7:1:2110:3001:12316 1:N:0:32
AAAGTCGAGGTGCCTAAAGTGGCAACCCAGACTACGAATCAGGTTGGTGGTGTAGAGCTTCCTGTAGCCGCATGGCGTTCGTACTTAAATATGGAACTAACCATTCCAATTTTCGCTGTCTCTTATACACATCTCCGAGCCCACGAGACC
+
BABBBFCCCCAAGGGGGGGGGGGHGHHGFHHGHHHGGHHGHHHHHHGEFGEFGHHFHHHHHHHHGHHHHFGFGGHHGGGFEFGHHHHFHHHGHHHGHHGFHHFHHHHHHHHHHHGGGFEFGHHHGHHGFHHEFGFDD@DCGGHEGGCAEF
@M02034:409:000000000-BFKT7:1:2110:11051:12316 1:N:0:32
AAAGTCGAGGTGCCTAAAGTGGCAACCCAGACTAATACTAAGGTTGGTGGTGTAGAGCTTCCTGTAGCCGCATGGCGTTCGTACTTAAATATGGAACTAACCATTCCAATTTTCGCTGTCTCTTATACACATCTCCGAGCCCACGAGACC
+
CBBCCFCCCCABGGGGGGGGGGGHHHHGGHHGHHHHHHHHHHHGGHGGFGEFFEHHHHHHHHHGHHHHHGGGGGHHGFGGEEGHHHHGGHHHHHHHHHHHGHHHHHHGHHHHHHGGGFEFHHHHHHHHHHHHHHHHGGGGGGHGGCGGFE
@M02034:409:000000000-BFKT7:1:2110:26009:12318 1:N:0:32
AAAGTCGAGGTGCCTAAAGTGGCAACCCAGACTACGAATAATGTTGGTGGTGTAGAGCTTCCTGTAGCCGCATGGCGTTCGTACTTAAATATGGAACTAACCATTCCAATTTTCGCTGTCTCTTATACACATCTCCGAGCCCACGAGA
+
A3AAAFAADD>>GFGGGGGBFGGHC4GGGHHGHGHEEFFFFHHGGHHEFG1BFHHHG5BFFBFGB5GFEEAEFEH1FEECEBCHHGFGHHGFHH3B3GHB3E3EG4FBHHFFHHEEEFEFD44F4GHHGHHFCGG1?<C?GFHGCGGG
@M02034:409:000000000-BFKT7:1:2110:3451:12321 1:N:0:32
AAAGTCGAGGTGCCTAAAGTGGCAACCCAGACTAATTCGACGGTTGGTGGTGTAGAGCTTCCTGTAGCCGCATGGCGTTCGTACTTAAATATGGAACTAACCATTCCAATTTTCGCTGTCTCTTATACACATCTCCGAGCCCACGAGAC
+
BBCCCFBCCCBCGGGGFGGGGGGHHHHGGHHGHHHHHHGHFGGEFGGGEGGG13G5EFEG5GHHHFFBDFGEEEG1EEEGGFBCGGHF34FF?F33BFHHB03BFFFBDFBHH4<FGG?GHGGFBFF?FFGGGHHFGCGGCGE/>@CDE
@M02034:409:000000000-BFKT7:1:2110:26869:12325 1:N:0:32
AAAGTCGAGGTGCCTAAAGTGGCAACCCAGACTCAGAAGGAGGTTGGTGGTGTAGAGCTTCCTGTAGCCGCATGGCGTTCGTACTTAAATATGGAACTAACCATTCCAATTTTCGCTGTCTCTTATACACATCTCGAGCCCACGAGACC
+
BBBBBFBBBBABGGGGGGGGGGGHGCHGGGHGHHGGFHHFFGGEGHGEFGEFHHHGHHHHHGHHFGHHHFEEGEHFEEEFFGFHHHHHEHHHHHHHHFHHHHHHGHHHHHHHHHGDEGFFHGHHEHGHFFFGHHFHGCGGGGGGGCDGF
@M02034:409:000000000-BFKT7:1:2110:19932:12333 1:N:0:32
AAAGTCGAGGTGCCTAAAGTGGCAACCCAGACTGCTCATCAGGTTGGTGGTGTAGAGCTTCCTGTAGCCGCATGGCGTTCGTACTTAAATAT
+
BBABAFAABBA@GGFFGGGFFGGFHHH?FGCFF3FGGHHC5F3DFBEEFEEEFHG5FGHG5GFFH5F5BEE?EGGEFGEF?EEGGFHBFFF@
@M02034:409:000000000-BFKT7:1:2110:19789:12333 1:N:0:32
AAAGTCGAGGTGCCTAAAGTGGCAACCCAGACTAGGCAGGGGGTTGGTGGTGTAGAGCTTCCTGTAGCCGCATGGCGTTCGTACTTAAATATGGAACTAACCATTCCAATTTTCGCTGTCTCTTATACACATCTCCGAGCCCACGAGACC
+
BBABBFBBBBABCGGGGGGGGGGHHHHGGHHGHHHHHHGGGGGEFGGGFGEFFFHHHHHHHHHHHHHHHGGGGGHHGFGGGFHGHHFHHHGHHHGGHHHFHHGFHHFFHHHHHHGGGGGGHHHHGHGBDGHHHHHFDCGGGGHGGGGEDE
@M02034:409:000000000-BFKT7:1:2110:14341:12342 1:N:0:32
AAAGTCGAGGTGCCTAAAGTGGCAACCCAGACTCCGACTCCTGTTGGTGGTGTAGAGCTTCCTGTAGCCGCATGGCGTTCGTACTTAAATATGGAACTAACCATTCCAATTTTCGCTGTCTCTTATACACATCTCCGAGCCCACGAGACC
+
BBCCBFCCBBBCGGGGGGGGGGGHHHHGGHHGHHHGGGGGHHHHHHHGGGGFGFHFHHHHHHHHHGHHGGGGFGHHGGGGGGHHHHHHFGHFHHBFFHHHGGHHHHGGHHHHHHGGGGGFHHHHHHHHFHHHHHHDDFGFCGHGCDFGGE
@M02034:409:000000000-BFKT7:1:2110:21887:12347 1:N:0:32
AAAGTCGAGGTGCCTAAAGTGGCAACCCAGACTTCGAATAAGGTTGGTGGTGTAGAGCTTCCTGTAGCCGCATGGCGTTCGTACTTAAATATGGAACTAACCATTCCAATTTTCGCTGTCTCTTATACACATCTCCGAGCCCACGAGACC
+
AAAB3FAABBBBGFGGGGGGFGFHHHGGGHHGHHGGHHHGHHHHFHGEFEEFFGHGHGHHHHHHHGHHHGGFGGHGGEGGGEFEHH4DHHHGGHFGBGGFGAGGGHGFHHHHHHGDDGEFHEFGFHFHFFHHGHGDC@DCCFGFGFGFDF
@M02034:409:000000000-BFKT7:1:2110:14544:12352 1:N:0:32
AAAGTCGAGGTGCCTAAAGTGGCAACCCAGACTAATACGACGGTTGGTGGTGTAGAGCTTCCTGTAGCCGCATGGCGTTCGTACTTAAATATGGAACTAACCATTCCAATTTTCGCTGTCTCTTATACACATCTCCGAGCCCA
+
A>AABD?ABBBBGGGGGGGGFDF44AF2AA2FH3FEG5F2EECGEEGAAEAFHEGFGB3GHBGFFGFHHEC?EFHHEGGEFEB1?FD3FF4F433BFGHHHHGGGHH44BGHHHEDGGDGGHGHFH2@D1FHFHGBB//@@/?
@M02034:409:000000000-BFKT7:1:2110:19924:12353 1:N:0:32
AAAGTCGAGGTGCCTAAAGTGGCAACCCAGACTGCTCATCAGGTTGGTGGTGTAGAGCTTCCTGTAGCCGCATGGCGTTCGTACTTAAATATGGAACTAACCATTCCAATTTTCGCTGTCTCTTATACACATCTCCGAGCCCACGAGACC
+
CCCCCFBBCCBAGGGGGGGGGGGHHHHGGHHGHHHHHHHHHGHHHHGEFEEFGHHFHHHHFHHHFEGFHGGGGGHFGGGGGFGHHHHHHHHHGHEFHHHHCGBGHHHHFFHHHHGGGGGHHHGHFHHHEFGHHHHHGGGGGGHGGGCDDG
@M02034:409:000000000-BFKT7:1:2110:12347:12363 1:N:0:32
AAAGTCGAGGTGCCTAAAGTGGCAACCCAGACTAAGGCGAATGTTGGTGGTGTAGAGCTTCCTGTAGCCGCATGGCGTTCGTACTTAAATATGGAACTAACCATTCCAATTTTCGCTGTCTCTTATACACATCTCCGAGCCCACGAGACC
+
BCCCCFCCCBBBGGGGGGGGGGGGHHHGGHHGHHHHHHGGGFHHHHHGGGFFGHHGHHHHHHHHHHHHGGGGGGHHGGGGFFFHHHHHHHHHHHFFFHHHHHFHHHHHHHGHHHGGGGDHHGHHHHHHHGHHHHHHG?FGGGHGGGGFGF
@M02034:409:000000000-BFKT7:1:2110:7333:12371 1:N:0:32
AAAGTCGAGGTGCCTAAAGTGGCAACCCAGATTAAGGGTGGTGTAGAGCTTCCTGTAGCCGCATGGCGTTCGTACTTAAATATGGAACTAACCATTCCAATTTTCGCTGTCTCTTATACACATCTCCGAGCCCACGAGACCAGAGAGGA
+
AAABAFBBB?AAGGGGGGGFGGGHHHHGGHADHFEBGHHGGGGEBFDGFDGHEHGFBFHFEC0EFFGE?>EEE21BGHBFFHHFDFGF333@BFGHHFHBGFHHHCFGGG3F4DG4FH44?3B3FDDD?/F/FEFC@BADFGHGF0EAF
@M02034:409:000000000-BFKT7:1:2110:15722:12373 1:N:0:32
AAAGTCGAGGTGCCTAAGTGGCAACCCAGACTCCGTCTCAGGTTGGTGGTGTAGAGCTTCCTGTAGCCGCATGGCGTTCGTACTTAAATATGGAACTAACCATTCCAATTTTCGCTGTCTCTTATACACATCTCCGAGCCCACGAGACCA
+
ABBBBFBBBBBBGGGGGGGGGGHHHHGGHHGHHHGEHHHGHHHHHGEGFEFHHHFHHHHHHHHHHHGHEEEGGHFFGGGGGHHHHFHHHHHHHHGGHGHFHHHHHGGGHHHHHGEEFEHHHHHFHHFHFDGHHGFG/<CDEHGGFGCGGH
@M02034:409:000000000-BFKT7:1:2110:9667:12378 1:N:0:32
AAAGTCGAGGTGCCTAAAGTGGCAACCCAGACTGGTGGGCAGGTTGGTGGTGTAGAGCTTCCTGTAGCCGCATGGCGTTCGTACTTAAATATGGAACTAACCATTCCAATTTTCGCTGTCTCTTATACACATCTCCGAGCCCACGAGACC
+
CCCCCFCCCCABGGGGGGGGGGGHHHHGGHHGHHHHHGGGHGGHGHGGFDEFGHHHHGHHHHHHHHHHHGGEGGHGGGGGGGHHHHGGHHHHHHDGHHHHHHHHFHEFHHHHHGGFGGGGHGHHHHFHFFHHHHH2DCGGGGHGGAFGGA
@M02034:409:000000000-BFKT7:1:2110:5834:12383 1:N:0:32
AAAGTCGAGGTGCCTAAAGTGGCAACCCAGACTGGGTCGGCGGTTGGTGGTGTAGAGCTTCCTGTAGCCGCATGGCGTTCGTACTTAAATATGGAACTAACCATTCCAATTTTCGCTGTCTCTTATACACATCTCCGAGCCCACGAGACC
+
BCCCBFCCCBAAGGGGGGGGGGGHHHHGGHHGHHHHHHGGGGGEGGGEGG1?GHHFG4GHDFHHGEHFHE@EEGHCEEEAEEGHHHEFHHEHGHFHFHECFGHHHGGFFGGHH2CDDDDBF1?GBG1??CFG1F1GE-@-@GCFDC@<EC
@M02034:409:000000000-BFKT7:1:2110:11856:12388 1:N:0:32
AAAGTCGAGGTGCCTAAAGTGGCAACCCAGACTAAGAATGTTGGTGGTGTAGAGCTTCCTGTAGCCGCATGGCGTTCGTACTTAAATATGGAACTAACCATTCCAATTTTCGCTGTCTCTTATACACATCTCCGAGCCCACGAGACCAGA
+
BCCCBFCCCCAAGGGGGGGFGGGHHHHGGHGGHHHHHHHHHGHHEFGFFGGHGHHHHHHHHGFHHHGGGGGHHGEGGEEHHHHHGHHGHHHHGHHGFHHHHHHHHFHHHHGEFDGFHHGHFHHHFHHGHGHHHFGFFGGHGGGGGGEHHA
@M02034:409:000000000-BFKT7:1:2110:20511:12390 1:N:0:32
AAAGTCGAGGTGCCTAAAGTGGCAACCCAGACTAAGAATCAGGTTGGTGGTGTAGAGCTTCCTGTAGCCGCATGGCGTTCGTACTTAAATATGGAACTAACCATTCCAATTTTCGCTGTCTCTTATACACATCTCCGAGCCCACGAGACC
+
AAAAAFBBB2AAFGGGGGGGGGGHHHHGEHGGHGHHHHHHHGHHGHGEFGEAFHHGHHHHHGHGHHHHHGFCEEHGGGGGGFFHHHFGHHHGHHFFFFFBGHHFHGFFHGHHHHGFGGEFHGFHFHFB3CGFGHFGG/C?CFHGCGGGGG
@M02034:409:000000000-BFKT7:1:2110:22306:12390 1:N:0:32
AAAGTCGAGGTGCCTAAAGTGGCAACCCAGACTCAGCGTAATGTTGGTGGTGTAGAGCTTCCTGTAGCCGCATGGCGTTCGTACTTAAATATGGAACTAACCATTCCAATTTTCGCTGTCTCTTATCACATCTCCGAGCCCACGAGACCA
+
AAAB3DABBBAAGGGGFGGFGGGHFGHGGHHGHHHHHGEGGGHGHHHEFFBFFHHHHHHHHHHGGHHHHGGGGGGGGEGGEGHHHHFHHHHHHHFGFGHFHHGHHHHHHHHHHHGGGGGHHHHHHHFGHFHGHGGE/DGCGHGCCGFGGH
@M02034:409:000000000-BFKT7:1:2110:4500:12392 1:N:0:32
AAAGTCGAGGTGCCTAAAGTGGCAACCCAGACTAATAAGAATGTTGGTGGTGTAGAGCTTCCTGTAGCCGCATGGCGTTCGTACTTAAATATGGAACTAACCATTCCAATTTTCGCTGTCTCTTATACACATCTCCGAGCCCACGAGACC
+
AABCAFBBCCBBGGGGGGGGGGGHHHHGGHHGHHHHHHHHHHHHHHHFFGEFHHHGHHHHHHHHHHHHHGGGGGHHGGGGGGHHHHHGHHHHHHGHHGFHHFGHHHGHHHHHHHGGGGGHHHHHHHGHHHHHHHHHGFGG/?GGGGGGGF
@M02034:409:000000000-BFKT7:1:2110:2516:12393 1:N:0:32
AAAGTCGAGGTGCCTAAAGTGGCAACCCAGACTAATAGTAATGTTGGTGGTGTAGAGCTTCCTGTAGCCGCATGGCGTTCGTACTTAAATATGGAACTAACCATTCCAATTTTCGCTGTCTCTTATACACATCTCCGAGCCCACGAGACC
+
CCCCCFBCCCBCGGGGGGGGGGGHHHHGGHHGHHHHHHHHFGHGGHHGFGEFGHHFHFHHHHHHHHHHHEGFGGHGGGGGFFHHHHGHHHHHHHBFGHGFFHFHHGFHHHHHHHGGGGEGHHHHHHHHHFHHHHHBD@CCGGHGGGGGGG
@M02034:409:000000000-BFKT7:1:2110:13659:12394 1:N:0:32
AAAGTCGAGGTGCCTAAAGTGGCAACCCAGACTGGGAATCAGGTTGGTGGTGTAGAGCTTCCTGTAGCCGCATGGCGTTCGTACTTAAATATGGAACTAACCATTCCAATTTTCGCTGTCTCTTATACACATCTCCGAGCCCACGAGACC
+
CCCCBFCCCCACGGGGGGGGGGGHHHHGGHHGHHHHHHHHHHGGGHGFGGEFGHHGHHHHHHHHHHHHHGGGGGHHGGGGGGHHHHHHHHFHHGFGHHHHHHHHHHHHHHHHHFGGGGGGHHHHHHHHHFHHHHHGGGFGFFHGGCGGGG
@M02034:409:000000000-BFKT7:1:2110:20529:12403 1:N:0:32
AAAGTCGAGGTGCCTAAAGTGGCAACCCAGACTAATAAGAATGTTGGTGGTGTAGAGCTTCCTGTAGCCGCATGGCGTTCGTACTTAAATATGGAACTAACCATTCCAATTTTCGCTGTCTCTTATACACATCTCCGAGCCCACGAGACC
+
BABBAFBABBAAGGGFGGGGGGGHHHHGGHHGHHHHHHHHHHHHHHHEFGEFGHHFHHHHHHHHHHHHHGGGGGHHGGGGGGHHHHBGHHGHHGHHHHHHHHGHHHGHHHHHHHGGGGGHHGHFHGHHFFHGHHGFA>CGGGHGGGGGGE
@M02034:409:000000000-BFKT7:1:2110:21628:12403 1:N:0:32
AAAGTCGAGGTGCCTAAAGTGGCAACCCAGACTTTGAGTAATGTTGGTGGTGTAGAGCTTCCTGTAGCCGCATGGCGTTCGTACTTAAATATGGAACTAACCATTCCAATTTTCGCTGTCTCTTATACACATCTCCGAGCCCACGAGACC
+
BBCBAFACCCBBGGGGGGGFGGGHHHHGGHHGHHHHHGHHHHHGHHHEFGBFFGHHHHHHHHHHHGHHHGGGGGHHGGGGGGHHHHHHHHHHHHFGFHHHHHGHGHHHHHHHHGGGGGGHHGHHHHGHGHHHHGHHGGGCGGHGGGGGGF
@M02034:409:000000000-BFKT7:1:2110:14263:12404 1:N:0:32
AAAGTCGAGGTGCCTAAAGTGGCAACCCAGACTAATAATAAGGTTGGTGGTGTAGAGCTTCCTGTAGCCGCATGGCGTTCGTACTTAAATATGGAACTAACCATTCCAATTTTCGCTGTCTCTTATACACATCTCCG
+
A>AAADAAD?>ACGFFGBFBFFC0GCFCFHHFFG1AFGHHBBDAB0EACEAF/1GGFFHHHHGFBGFB1EA/?FA0E?EE>EGHEGH1BFGDD111BGBGF01B>B22>BGFFB@FGA/FFFGFGGFDGG1B<>FGC
@M02034:409:000000000-BFKT7:1:2110:18546:12413 1:N:0:32
AAAGTCGAGGTGCCTAAAGTGGCAACCCAGACTAAGCAGCAGGTTGGTGGTGTAGAGCTTCCTGTAGCCGCATGGCGTTCGTACTTAAATATGGAACTAACCATTCCAATTTTCGCTGTCTCTTATACACATCTCCGAGCCCACGAGACC
+
AA?3ADABBBABGGGGGGGGGBFBFEFFEFCFGFFFEBFCGFEHGHCABAAFGBF5G5FGHBHDBGFGHFCEAFHHEEECF?CHFHFBHBBGHFDGFBGHHGHHFHHEFHHHF4EEEG?DEGHGBFGGFGHEGHFDC?CCGCGEDGGFGA
@M02034:409:000000000-BFKT7:1:2110:10108:12414 1:N:0:32
AAAGTCGAGGTGCCTAAAGTGGCAACCCAGACTTGTCATAGTGTTGGTGGTGTAGAGCTTCCTGTAGCCGCATGGCGTTCGTACTTAAATATGGAACTAACCATTCCAATTTTCGCTGTCTCTTATACACATCTCCGAGCCCACGAGACC
+
BBBBBFBBBBAAEGFGGGGFGGGHGHHGGF2AGHFAGHHGFDFGFFHFFEBBAGFFGHHHHHHHF5EDHGGGGGHGGGGGGFBEEHF3EGGGEH3@FBFFCFBG3EFHHGHGHBGFGGG?FBGHHG?FBGEG2?GHGCCDGA/FF/<ADF
@M02034:409:000000000-BFKT7:1:2110:14259:12424 1:N:0:32
AAAGTCGAGGTGCCTAAAGTGGCAACCCAGACTAATAATAAGGTTGGTGGTGTAGAGCTTCCTGTAGCCGCATGGCGTTCGTACTTAAATATGGAACTAACCATTCCAATTTTCGCTGTCTCTTATACACATCTCCGAGCCCACGAGACC
+
BABCBFCCCCCBGGGGGGGGGGGHHHHGGHHGHHGHH5FHFHHHHHGGGGGGHHHHHHHHHHHHHHHHHGGEEGHHGGGGGGHHHHHHHHHHHGGHHHHHHHGHHHGHHHHHHHGGGGGHHGHHFHHHFHHHHHGHD@DGGGGGGGGFFG
@M02034:409:000000000-BFKT7:1:2110:10542:12426 1:N:0:32
AAAGTCGAGGTGCCTAAAGTGGCAACCCAGACTGGGGGTCTTGTTGGTGGTGTAGAGCTTCCTGTAGCCGCATGGCGTTCGTACTTAAATATGGAACTAACCATTCCAATTTTCGCTGTCTCTTATACACATCTCCGAGCCCACGAGACC
+
AABBBFBBBBABGGGGGFGGEGGFFGGGGHHGHHGGGGAFHHHHHHHEFGBFGFHFHFHHHFHGGHHGHEEEGFHGFEEGFEGHHHHGHHGHHHGFFHGHGFFHHHGGHHHHHHGDGGAGHFHHHHGGBGHFHHFFD/C/AFEGGGGGGF
@M02034:409:000000000-BFKT7:1:2110:28155:12429 1:N:0:32
AAAGTCGAGGTGCCTAAAGTGGCAACCCAGACTCAGAGTCAGGTTGGTGGTGTAGAGCTTCCTGTAGCCGCATGGCGTTCGTACTTAAATATGGAACTAACCTTCCAATTTTCG
+
BBBBBFABBB>AFFFGGGGGGFFFFFCEFEEGHFGB3FD3D525BG?2AAAAA3B5D53BA3FGFD5AAAE0BEC1>>>BEB2?14F3@@B4B333F3BF303B?3F44B4FFE
@M02034:409:000000000-BFKT7:1:2110:6665:12435 1:N:0:32
AAAGTCGAGGTGCCTAAAGTGGCAACCCAGACTGTTCCGACGGTTGGTGGTGTAGAGCTTCCTGTAGCCGCATGGCGTTCGTACTTAAATATGGAACTAACCATTCCAATTTTCGCTGTCTCTTATACACATCTCCGAGCCCACGAGACC
+
BBBBBFBBBBABGGGGGGGGGGGHHHHGGHHGHHHHHHGGGGGEGGGGGGAFFGHFHHHHHGHHGHHHHGFEGGHFGGGGGFHHHHHHHHHHHHHHHHHGHFFH3FFFHHHHHGGGGGFGHGHHHHGHFFHHGHEGD@FCCGHGGGGDGG
@M02034:409:000000000-BFKT7:1:2110:3714:12440 1:N:0:32
AAAGTCGAGGTGCCTAAAGTGGCAACCCAGACTCATTCGAGTGTTGGTGGTGTAGAGCTTCCTGTAGCCGCATGGCGTTCGTACTTAAATATGGAACTAACCATTCCAATTTTCGCTGTCTCTTATACACATCTCCGAGCCCACGAGACC
+
AAABAFCBCCBCGGGGGGGGGGGHHHHGGHHGHHHHHHHHHHHHHHHGFGEFHHHFHHHHHEHHHHHGGGGEGGHHGGGGGGEHHHFFHHHHHHBFHHGFHHHHHHGHHHHHHFGGGGGFHFHGHHFHHHHHHHFHGCGGGGHGGGGCGG
@M02034:409:000000000-BFKT7:1:2110:16021:12446 1:N:0:32
AAAGTCGAGGTGCCTAAAGTGGCAACCCAGACTAGTTCGACGGTTGGTGGTGTAGAGCTTCCTGTAGCCGCATGGCGTTCGTACTTAAATATGGAACTAACCATTCCAATTTTCGCTGTCTCTTATACACATCTCCGAGCCCACGAGACC
+
BBCCCFCCCCABGGGGGGGFGGGGHHHGGHHGHHHHHHGHGGGGGGGFGGEFGFHFHFHHHHHHHHHHHGGFGGHGGFGGFFGHGHHHHHHHHHGHGHFHHHHHHHGGHHHHHHGEGGGGHHHHHHGHGGHHGHHHGFGGGGHGGFGGGE
@M02034:409:000000000-BFKT7:1:2110:24394:12455 1:N:0:32
AAAGTCGAGGTGCCTAAAGTGGCAACCCAGACTTCTCCTCCGGTTGGTGGTGTAGAGCTTCCTGTAGCCGCATGGCGTTCGTACTTAAATATGGAACTAACCATTCCAATTTTCGCTGTCTCTTATACACATCTCCGA
+
AAAAAFBBBBAAGGGGGGGFGGGGGHHGGHHGHHFHHHHHFGGEGGEAFFEFHHHHHHGHGGHHFFGGHGE?EGHGGGGFGGHEGHHFHHHFHGFFHHFHHHHGHHGG4FDHHFGGGGGEHFGHGHFHGHHHGEFFDC
@M02034:409:000000000-BFKT7:1:2110:27830:12457 1:N:0:32
AAAGTCGAGGTGCCTAAAGTGGCAACCCAGACTAGTTCGCAGGTTGGTGGTGTAGAGCTTCCTGTAGCCGCATGGCGTTCGTACTTAAATATGGAACTAACCATTCCAATTTTCGCTGTCTCTTATACACATCTCCGAGCCCACGAGACC
+
AABCAFBBCCBCGGGGGGGGGGGHHHHGGHHGHGFG5GAEEEGAEGGBFGEGHHHHFGHFFHHHHGHHGGGGGGHFGEGGGEGHGHHHHHHHHGFBGHGGGFBGHGGFHHHHHHGGGGGHHHHHHHEGDGHHFGBBECGCGGHGGFGGGG
@M02034:409:000000000-BFKT7:1:2110:28221:12459 1:N:0:32
AAAGTCGAGGCGCCTAAAGTGGCAACCCAGACTACGCAGCCTGTTGGTGGTGTAGAGCTTCCTGTAGCCGCATGGCGTTCGTACTTAAATATGGAACTAACCATTCCAATTTTCGCTGTCTCTTATACACATCTCCGAGCCCACGAGACC
+
AABABFAA@22>AEGGFFFFFGGHHHHGGHHGHC3EEA?0FGGFFHHEEGAFHHHHHHGHHGHHHGGHHGGGGGGGGGGGGGFHHHHFFHBHHGFHFFGBGFHG3FFFFGHHHEGGGGDHGGHHHHHHGHBFGFFGG@FGGGEC?CD?DC
@M02034:409:000000000-BFKT7:1:2110:10815:12462 1:N:0:32
AAAGTCGAGGTGCCTAAAGTGGCAACCCAGACTGGGAATAATGTTGGTGGTGTAGAGCTTCCTGTAGCCGCATGGCGTTCGTACTTAAATATGGAACTAACCATTCCAATTTTCGCTGTCTCTTATACACATCTCCGAGCCCACGAGACC
+
CCCCCFCCCCABGGGGGGGFGGGGHHHGGHHGH3CHA3BGFFHHHHHEGGEFGHHHHHHHHGHHFHHHHGGGGGHHGFGGGFGHHHHGHHGHGHHHHFHHHHGHFHGGHHHHHHGGGGGHHHHHHHHHGHHHHHGHGFGGGGHGGGFGFF
@M02034:409:000000000-BFKT7:1:2110:3129:12465 1:N:0:32
AAAGTCGAGGTGCCTAAAGTGGCAACCCAGACTATGAATAATGTTGGTGGTGTAGAGCTTCCTGTAGCCGCATGGCGTTCGTACTTAAATATGGAACTAACCATTCCAATTTTCGCTGTCTCTTATACACATCTCCGAGCCCACGAGACC
+
BBBAAFBBBBBBGGGGGGGFGGGFHFFGGHHGHHHGHHHHHHHHHHHFFGEFHFHFGHHHGHHFBFHGFEEEGGHHGGGGEECEHHGGHFFFHHGGFHHHHHHGHHHGHHHGHHGFGGEBGHGHGHFFFGHHHHHGDCDCDGHCCCGGCF
@M02034:409:000000000-BFKT7:1:2110:19825:12473 1:N:0:32
AAAGTCGAGGTGCCTAAAGTGGCAACCCAGACTCTGCCGCCTGTTGGTGGTGTAGAGCTTCCTGTAGCCGCATGGCGTTCGTACTTAAATATGGAACTAACCATTCCAATTTTCGCTGTCTCTTATACACATCTCCGAGCCCACGAGACC
+
CCCCBFABBCABGGGGGGGGGGGHHHHGGHGGHFHHFFGGGGHHHHGGGGFGFFHBHGHHFHHHHFFFFFGEEGHFGGGGGGFGHHHGHHHHHHB3FGGHFFHHFHGD4GHHHHGGGFEGFGGFGFFDGHHHHHGFGD?CCGEFGGG//<
@M02034:409:000000000-BFKT7:1:2110:4529:12478 1:N:0:32
AAAGTCGAGGTGCCTAAAGTGGCAACCCAGACTAGGAGTGAGGTTGGTGGTGTAGAGCTTCCTGTAGCCGCATGGCGTTCGTACTTAAATATGGAACTAACCATTCCAATTTTCGCTGTCTCTTATACACATTCCGAGCCCACGAGACCA
+
BCCCBFCBCCBCGGGGGGGGGGGHHHHGGHHGHFFHGHHHHHHHGHEFC1EEAAGBGGGG5FGHGBGBFEG?EFFAEEEGF?2FGGHG3@GDFF33B@FH303BBFH4DFDGF4/EEA?34BDB3DDBGBGFGFFHGG/C/GGGG/EDC?
@M02034:409:000000000-BFKT7:1:2110:6110:12479 1:N:0:32
AAAGTCGAGGTGCCTAAAGTGGCAACCCAGACTCGGGATAATGTTGGTGGTGTAGAGCTTCCTGTAGCCGCATGGCGTTCGTACTTAAATATGGAACTAACCATTCCAATTTTCGCTGTCTCTTATACACATCTCCGAGCCCACGAGACC
+
BBCCCFCCDBAAGGGGGGGGGGGHFHHGGHHGH3FDE2B2FGHGHHHGGGFFGGHFGHGHGHHHHHHGHGGFGGHGGGGGGEFFHHHGHHFHHGFFHHHHHHGHHGHHHGHHHHGGGGEEHHHHHHHHHFFGFHFFDGCCGAGGGCCDGF
@M02034:409:000000000-BFKT7:1:2110:23477:12480 1:N:0:32
AAAGTCGAGGTGCCTAAAGTGGCAACCCAGACTCGTCCGGCGGTTGGTGGTGTAGAGCTTCCTGTAGCCGCATGGCGTTCGTACTTAAATATGGAACTAACCATTCCAATTTTCGCTGTC
+
BBBBBFBB@B>AGGGGGGGGGGGHHHHGGHHGHGDHFGGGCGGGGGC?FE?F?3F3FD3F3FFGFBFFFEE/EEA0>>EFEA2EGGGFFFD?FF3?FCGHB02B??F3BFGHF2<CEA/@
@M02034:409:000000000-BFKT7:1:2110:16535:12482 1:N:0:32
AAAGTCGAGGTGCCTAAAGTGGCAACCCAGACTGGGAATAATGTTGGTGGTGTAGAGCTTCCTGTAGCCGCATGGCGTTCGTACTTAAATATGGAACTAACCATTCCAATTTTCGCTGTCTCTTATACACATCTCCGAGCCCACGAGACC
+
BBBBAFBBBBBBGGGGFGFGFGGGGHHGGHHGFGFGFHHHHHHHHHHEFGBFFGFGHFHHHHHGEFHGHEEEGGHHGFGGEEFHHHGHHHFHHHFGGFHGHHFHHHHHHFFHHHEFEGEFHHHHHHGHHHGHHHHHDCDCGGHGGGGGGE
@M02034:409:000000000-BFKT7:1:2110:7159:12483 1:N:0:32
AAAGTCGAGGTGCCTAAAGTGGCAACCCAGACTGGGGTGGGGGTTGGTGGTGTAGAGCTTCCTGTAGCCGCATGGCGTTCGTACTTAAATATGGAACTAACCATTCCAATTTTCGCTGTCTCTTATACACATCTCCGAGCCCACGAGACC
+
A11A>D1>?DAAGGG1GBB3BEFFG0FEFFAFFBFHG/EEEE/EEEGFFE/BGFH2BBGFHBGGFGBFFEE/?EGFGEGEGAFGHH21ED2EGFF1BFD1FAFFHE>BGGEGGDCEFGFFHGBG1G1?F1GHFH<?/<-@CACC<@CCEE
@M02034:409:000000000-BFKT7:1:2110:28509:12485 1:N:0:32
AAAGTCGAGGTGCCTAAAGTGGCAACCCAGATTGGTGCGGGTGTTGGTGGTGTTGAGCTTCCTGTAGCCGCATGGCGTTCGTACTTAAATATGGAACTAACCATTCCAATTTTCGCTGTCTCTTATACACATCTCGG
+
BBBCCFBBBBAAGGGGGGGBFGGHFGHFGH23DF2G23AFGEGGDHCAAEFEAEH53@D@5B@F@5B53BE/EDE1/?>1??2/?FG3BGF44B33B33G303B34F4?GFGH3>?CD<23B@@2@FFD2FCF@F0?
@M02034:409:000000000-BFKT7:1:2110:3905:12489 1:N:0:32
AAAGTCGAGGTGCCTAAAGTGGCAACCCAGACTTCGCAGTCTGTTGGTGGTGTAGAGCTTCCTGTAGCCGCATGGCGTTCGTACTTAAATATGGAACTAACCATTCCAATTTTCGCTGTCTCTTATACACATCTCCGAGCCCACGAGACC
+
CCCDCFBBCCBCGGGGGGGGGGGHHHHGGHHGHHHGGGGGHHHHHHHGGGGFHHHHHHHGHHHHHHHHHGGFGGHHGGGGGGHHHHHHHHHHHHHHHHHGHHHHHHHHHHHHHHGGGGGHGHHHHHHHGHHHHHFGDFGGGGHGGDFGGF
@M02034:409:000000000-BFKT7:1:2110:28491:12492 1:N:0:32
AAAGTCGAGGTGCCTAAAGTGGCAACCCAGACTGGTGCGGGTGTTGGTGGTGTTGAGCTTCCTGTAGCCGCATGGCGTTCGTACTTAAATATGGAACTAACCATTCCAATTTTCGCTGTCTCTTATACACATCTCCGAGCCCACGAGACC
+
BAABBFCCCCABGGGGGGGGGGGHHHHGGHHGHHHGHHGGGGFFFHHEGGBFHGHHHHHHHHHHHHHHHEEEGGHHGGGGGGHHHHHGBGGHGGDHFFEFHHHGHHHHHGHHHGGGGCEFHFHHFHHFGHHHHHGFF/DDGGHGGCCDGE
@M02034:409:000000000-BFKT7:1:2110:21374:12497 1:N:0:32
AAAGTCGAGGTGCCTAAAGTGGCAACCCAGACTAATAATCAGGTTGGTGGTGTAGAGCTTCCTGTAGCCGCATGGCGTTCGTACTTAAATATGGAACTAACCATTCCAATTTTCGCTGTCTCTTATACACATCTCCGAGCCCACGAGACC
+
BBCCAFCCCCABGGGGGGGGGGGGHHHGGHHGHHHHHHHHHHHGGHGEFGEFHGHHHHHHHHHHHGHHHGGGGGHHGGGGGGHHHHHHHHHHHHHHFHFFGFGHHHHGHHHHHGGGGGGHHHHHHHHHFHHHHHHHGGGGGEHGGGGGGE
@M02034:409:000000000-BFKT7:1:2110:21234:12497 1:N:0:32
AAAGTCGAGGTGCCTAAAGTGGCAACCCAGACTAATCCTCAGGTTGGTGGTGTAGAGCTTCCTGTAGCCGCATGGCGTTCGTACTTAAATATGGAACTAACCATTCCAATTTTCGCTGTCTCTTATACACATCTCCGAGCCCACGAGACC
+
AABCAFBCCCCCGGGGGGGGGGGHHHHGGHHGHHGHHHHHGHHHHHGEFGEFGHHGHHHHHHHHHHHHHGGEEGHHGGGGGGHHHHHHHHHHHHHHHHHHHHHHHHHHEGHHHHGGGGGHHHHHHHHHGHHHHHHHGGGGGGEGGCGDGG
@M02034:409:000000000-BFKT7:1:2110:24798:12502 1:N:0:32
AAAGTCGAGGTGCCTAAAGTGGCAACCCAGACTTGGACTGATGTTG
+
BBBABFAABBAAGFGGGGGGGFGHHHHGAHHGH53A33AAAGGHBF
@M02034:409:000000000-BFKT7:1:2110:3895:12503 1:N:0:32
AAAGTCGAGGTGCCTAAAGTGGCAACCCAGACTTCGC
+
>AAA3DABBBBAGGGGGGGFFGGHHHHGGHGAGFB2A
@M02034:409:000000000-BFKT7:1:2110:16347:12511 1:N:0:32
AAAGTCGAGGTGCCTAAAGTGGCAACCCAGACTTATTCTCATGTTGGTGGTGTAGAGCTTCCTGTAGCCGCATGGCGTTCGTACTTAAATATGGAACTAACCATTCCAATTTTCGCTGTCTCTTATACACATCTCCGAGCCCACGAGACC
+
CCCCCFCCCCABGGGFGGGGGGGHHHHGGHHGHHHHHHHHHHHHHHHEFGEFGHHHHHHHHHHHGHHHHGGGGGHHGGGGGFHHHHHHHHGFHHHHGHHHHHGHHHGHHHHHHHGGGGGGHFHHFHHHHHGHHHGHF?DFGGHGGGFGGF
@M02034:409:000000000-BFKT7:1:2110:9596:12511 1:N:0:32
AAAGTCGAGGTGCCTAAAGTGGCAACCCAGACTTCGGGGTGGGTTGGTGGTGTAGAGCTTCCTGTAGCCGCATGGCGTTCGTACTTAAATATGGAACTAACCATTCCAATTTTCGCTGTCTCTTATACACATCTCCGAGCCCACGAGACC
+
AAAABFAADD2>4ABFGGGADGGFFFHGFDFAHHHGGGGEEGGAFGGGGGEBFGHFHHFHFFHHFGGHHE@?EEHHGGGGEEHHHHGDGF?4FBBEC3FFGHEGBGD?FGGHHDCA/DDFHHB2GHHHFFH1CHHDGCCC<CGFCCGGGE
@M02034:409:000000000-BFKT7:1:2110:16054:12514 1:N:0:32
AAAGTCGAGGTGCCTAAAGTGGCAACCCAGACTAATAATAAGGTTGGTGGTGTAGAGCTTCCTGTAGCCGCATGGCGTTCGTACTTAAATATGGAACTAACCATTCCAATTTTCGCTGTCTCTTATACACATCTCCGAGCCCACGAGACC
+
AABCBFCCCCBCGGGGGGGFGGGHHHHGGGHGHHHHHHHHHHGHHHGFGGAFGHHGHHHHHHHHHHHHHGGEFGHHGGGGGGHHHHHHHHHHHHHHGHGGHHGHHHHHHHHHHHGGGGGHHHHHHHGHGHHHGHHGGDGGGGHGGGGGGE
@M02034:409:000000000-BFKT7:1:2110:28938:12517 1:N:0:32
AAAGTCGAGGTGCCTAAAGTGGCAACCCAGACTGCTCATTCGGTTGGTGGTGTAGAGCTTCCTGTAGCCGCATGGCGTTCGTACTTAAATATGGAACTAACCATTCCAATTTTCGCTGTCTCTTATACACATCTCCGAGCCCACGAGACC
+
AAAAAFBADBAAEFGG4BGFGGGHGHHGGHHGHCHHF5GHHFHFEECEGGAFGEGHHHGHGHGGFDGFHDGEFGHHGGGGGGGHEHFFGFFGGHDGFHGB?GHHHHGHGGHHHHGGGGGBHFHHGHFFFGHHB3F?C/<<CGFFGFCDDF
@M02034:409:000000000-BFKT7:1:2110:25613:12518 1:N:0:32
AAAGTCGAGGTGCCTAAAGTGGCAACCCAGACTAATCATCATGTTGGTGGTGTAGAGCTTCCTGTAGCCGCATGGCGTTCGTACTTAAATATGGAACTAACCATTCCAATTTTCGCTGTCTCTTATACACATCTCCGAGCCCACGAGACC
+
BBCCCFBADBAAGGGGGGGGGGGHHHHGGHHGHHHHHFHHHHHDGHHEFGEFGGHFHHHHHHHHHFHGFEGGEFHGFGGGGGFFHHHHHGFHHGBGFHHGBCGGHHGFHHHHHHGFGGGHHHHHHHGHGGHHHHFHGFGFGGGE?DGDDF
@M02034:409:000000000-BFKT7:1:2110:3407:12524 1:N:0:32
AAAGTCGAGGTGCCTAAAGTGGCAACCCAGACTAAT
+
AAA?AD?1>DAAFEGG11GGA1AFAAEEACGFFHFG
@M02034:409:000000000-BFKT7:1:2110:19885:12527 1:N:0:32
AAAGTCGAGGTGCCTAAAGTGGCAACCCAGACTAGTAATAATGTTG
+
CCCCAFCCBCBCGGGGGGGGGGGHHHHGGHHGH33DGBGD5DGH5F
@M02034:409:000000000-BFKT7:1:2110:14301:12527 1:N:0:32
AAAGTCGAGGTGCCTAAAGTGGCAACCCAGACTACTAATGGGGTTGGTGGTGTAGAGCTTCCTGTAGCCGCATGGCGTTCGTACTTAAATATGGAACTAACCATTCCAATTTTCGCTGTCTCTTATACACATCTCCGAGCCCACGAGACC
+
BBCCBFCCCCCCGGGGGGGGGGGHHHHGGHHGHHHHHHHHHHGGGGGGGGEFGFHFGGHHGHHHHGHHHGGGGGHFGGGGGGHHHHGHHHGHHHEHGHGHHHFHHHHHHHHHHHGEGGGHHH3FGHHHGGHHGHGBD?DCFFHGGCGGGE
@M02034:409:000000000-BFKT7:1:2110:2686:12531 1:N:0:32
AAAGTCGAGGTGCCTAAAGTGGCAACCCAGACTCAGAAGAATGTTGGTGGTGTAGAGCTTCCTGTAGCCGCATGGCGTTCGTACTTAAATATGGAACTAACCATTCCAATTTTCGCTGTCTCTTATACACATCTCCGAGCCCACGAGACC
+
AAAAAFAAAD1>EFGEFGG3FFFFGHHEEEFFHHHHHHHFHHHHHHHEFEABFHHFHHHHHFHFFFGGGFAEEEHGEEEFEEGEEGHEFHFFGGFFCGHHFFFHFHFEGHHHHHGCFG/BGGGHGHHGBGBHGGHEGCGC?FEGGGGGCF
@M02034:409:000000000-BFKT7:1:2110:13560:12533 1:N:0:32
AAAGTCGAGGTGCCTAAAGTGGCAACCCAGACTAAGCAGTCTGTTGGTGGTGTAGAGCTTCCTGTAGCCGCATGGCGTTCGTACTTAAATATGGAACTAACCATTCCAATTTTCGCTGTCTCTTATACACATCTCCGAGCCCACGAGACC
+
CCCCBFABCCBCGGGGGGGFGGGHHHHGGHHGHHHHHHHAGHHHHHHGGGFFHHHHHHHHHHHHHHHHGGGGGGHHGGGGGGBHHHHHHHHHHHFGGGGHHHGHHHHHHHHHHHGGGDGGHHHHHHHHHHHHHHHHGFGGGGHFCGGGGG
@M02034:409:000000000-BFKT7:1:2110:29066:12535 1:N:0:32
AAAGTCGAGGTGCCTAAAGTGGCAACCCAGACTGTTGAGA
+
A?A?AFAADDAAGGGGGDGG11AEGGHEACGFH1FGGE1C
@M02034:409:000000000-BFKT7:1:2110:3672:12538 1:N:0:32
AAAGTCGAGGTGCCTAAAGTGGCAACCCAGACTCCTCAGGATGTTGGTGGTGTAGAGCTTCCTGTAGCCGCATGGCGTTCGTACTTAAATATGGAACTAACCATTCCAATTTTCGCTGTCTCTTATACACATCTCCGAGCCCACGAGACC
+
BBAABFABBBAABGGGGGGGGGGFHHHCEGHGHHHGHHHH3GGGHHGGGGEFGFHFHFHFHFGFGHFFHGCEEGHHGFGGFEGHFHFFGGBHHHFGHHB3FFGFHHHGHGGHHFFGGGE3BEFGFGFGFFFFGHDGG?@CGGHGGGGGGF
@M02034:409:000000000-BFKT7:1:2110:2468:12541 1:N:0:32
AAAGTCGAGGTGCCTAAAGTGGCAACCCAGACTCTTGGGAATGTTGGTGGTGTAGAGCTTCCTGTAGCCGCATGGCGTTCGTACTTAAATATGGAACTAACCATTCCAATTTTCGCTGTCTCTTATACACATCTCCGAGCCCACGAGACC
+
BABCBFCBBCBBGGGGFGGGGGGHHHHGGHHGHGHHHHGFHHHHHHHFFGEFHHHGHHHHHGGHHHHFGGGEEGHFEGGGGGCHHHHFHHHHHH33GHHHFFDGGFHFHHHHHFGGGGFHHHHHEHHGFHHHHGHFDCCGGGHFCFCDGG
@M02034:409:000000000-BFKT7:1:2110:19210:12542 1:N:0:32
AAAGTCGAGGTGCCTAAAGTGGCAACCCAGACTGCTAATGCTGTTGGGGGTGTAGAGCTTCCTGTAGCCGCATGGCGTTCGTACTTAAATATGGAACTAACCATTCCAATTTTCGCTGTCTCTTATACACATCTCCGAG
+
>AA1ABAADDAACG11AGFGFGF0EGFGAGFGFGHHBBGHHHFA1DF/AE/AABFDFBGBGBFFFF22GECEEEAECEEEEA0FABDBHHFGH1B>1F11BGGHHEGHGHHFFBCC?CGDFDGBBG2@@1FBCGBD//A
@M02034:409:000000000-BFKT7:1:2110:13950:12546 1:N:0:32
AAAGTCGAGGTGCCTAAAGTGGCAACCCAGACTCGGACTGTGGTTGGTGGTGTAGAGCTTCCTGTAGCCGCATGGCGTTCGTACTTAAATATGGAACTAACCATTCCAATTTTCGCTGTCTCTTATACACATCTCCGAGCCCACGAGACC
+
BBCCBFCCCCABGGGGGGGGGGGHHHHGGHGGHHGGGGGHGHGHGGGGFGFFHGHGHHHHHHHHHHHHHGGFFGHHGGGGGGHHHHGHHHHHHHGGGHGHHHGHHHGHHHHHHGGGGGGFHHHGGHHGHHHHHHHFGFGGGGHGGFGGGG
@M02034:409:000000000-BFKT7:1:2110:21582:12556 1:N:0:32
AAAGTCGAGGTGCCTAAAGTGGCAACCCAGACTTCTAAG
+
CCCCCFCCBCBBGGGGGGGGGGGHHHHGGHHG3DAF555
@M02034:409:000000000-BFKT7:1:2110:23732:12556 1:N:0:32
AAAGTCGAGGTGCCTAAAGTGGCAACCCCGACTTG
+
A@AAABAA>A11FFG11GFBGFFFBCGE0A0EFGG
@M02034:409:000000000-BFKT7:1:2110:19219:12557 1:N:0:32
AAAGTCGAGGTGCCTAAAGTGGCAACCCAGACTGCTAATGCTGTTGGTGGTGTAGAGCTTCCTGTAGCCGCATGGCGTTCGTACTTAAATATGGAACTAACCATTCCAATTTTCGCTGTCTCTTATACACATCTCCGAGCCCACGAGACC
+
CCBCCFCBCCCCGGGGGFGGGGGHHHHGGHHGHHHHHHHHHHHHHHHEGGEFGHHHHHHHHHHHHHHHHGGGGGHHGGGGGGHHHHHHHHHHHHGHHHGGGHGHHHHGHHHHHHGGGGGHHHHHHHHHHHHHHHFHFCFGGGHGGGGGGF
@M02034:409:000000000-BFKT7:1:2110:2488:12558 1:N:0:32
AAAGTCGAGGTGCCTAAAGTGGCAACCCAGACTTGTCAGAGGGTTGGTGGTGTAGAGCTTCCTGTAGCCGCATGGCGTTCGTACTTAAATATGGAACTAACCATTCCAATTTTCGCTGTCTCTTATACACATCTCCGAGCCCACGAGAC
+
BBBBBFBBBBAAGGGGGGGGGGGHHHHGGGHGH5FA3FD53BEGHGGGGGGGHHHHHHHHHHHHGHHGHGGGGGHGGGGGFGGHHHHHHHHHHHFGHHGHGHGHHHHHHHHHHHGGGGFHFHHHHHHGHHHFHHFGG?CFGGHGGFGGG
@M02034:409:000000000-BFKT7:1:2110:13936:12559 1:N:0:32
AAAGTCGAGGTGCCTAAAGTGGCAACCCAGACTCGGACTGTGGTTGGTGGTGTAGAGCTTCCTGTAGCCGCATGGCGTTCGTACTTAAATATGGAACTAACCATTCCAATTTTCGCTGTCTCTTATACACATCTCCGAGCCCACGAGACC
+
AAAAAFAABBAAGGGGGGGGGGGHHHHGGDHGHHGGGEGAGHHHGGGEFGABGHHGHHGHEFFFHHBFHGG?FEHHGGGGGEHFHHFBGHFHFHGGBGGHHHFHHGGBHHHHHHGCGGD2G3FGGGFHFFFHHHHGA@CCGGG/DDGCAE
@M02034:409:000000000-BFKT7:1:2110:26428:12566 1:N:0:32
AAAGTCGAGGTGCCTAAAGTGGCAACCCAGACTTCTCAGCCTGTTGGTGGTGTAGAGCTTCCTGTAGCCGCATGGCGTTCGTACTTAAATATGGAACTAACCATTCCAATTTTCGCTGTCTCTTATACACATCTCCGAGCCCACGAGACC
+
BBBBBFBBBBABGGGGGGGGGGGHHHHGGHHGHBGHDFFHHHHHHHGEFGEFHFHFGHHHHHHHFHHHHGCEEGGHGGGGGGHHHHGGHGFHHGGGFHFGHHHHHHHHFGHHHHGCGGGEHFHHFHHHHHFFGGFBE@CCGE<FFCDGFF
@M02034:409:000000000-BFKT7:1:2110:12099:12567 1:N:0:32
AAAGTCGAGGTGCCTAAAGTGGCAACCCAGACTCCGACGCCTGTTGGTGGTGTAGAGCTTCCTGTAGCCGCATGGCGTTCGTACTTAAATATGGAACTAACCATTCCAATTTTCGCTGTCTCTTATACACATCTCCGAGCCCACGAGACC
+
CCCCCFCCCCAAGGGGGGGGGGGHHHHGGHHGHHHGGGGGGHHHHHHFGGEFHHHGHHHHHHHHHHHHHGGGGGHHGGGGGGHHHHHHHHHHHHEGHHHHHHHHHHHHHHHHHHGGGGGHHHHHHHHHHHHHHHHHGCGFGGHGGGGGGG
@M02034:409:000000000-BFKT7:1:2110:28366:12568 1:N:0:32
AAAGTCGAGGTGCCTAAAGTGGCAACCCAGACTACGTCTCCGGTTGGTGGT
+
A1AAAD1A1>>AGGGGFGGGGGGFGHGGF00FGB00ABFFBE/A/A/BC/A
@M02034:409:000000000-BFKT7:1:2110:22196:12574 1:N:0:32
AAAGTCGAGGTGCCTAAAGTGGCAACCCAGACTCAGAAGAATGTTGGTGGTGTAGAGCTTCCTGTAGCCGCATGGCGTTCGTACTTAAATATGGAACTAACCATTCCAATTTTCGCTGTCTCTTATACACATCTCCGAGCCCACGAGACC
+
BCCCAFCCCBBBGGGGGGGFGGGGHHHGGHHGHHFHFGFFCFHGHHHEFEFFAFHDGBGHDHHHHBFFFGGFGGFAE1>FF>2GGHHHFGGFGE33BGGH@13FD?FDGGHHHHEGGGEGGHHHBFHGHHBHHHHGG/BDCFHGGGGGGA
@M02034:409:000000000-BFKT7:1:2110:6363:12575 1:N:0:32
AAAGTCGAGGTGCCTAAAGTGGCAACCCAGACTTCGAATAAGGTTGGTGGTGTAGAGCTTCCTGTAGCCGCATGGCGTTCGTACTTAAATATGGAACTAACCATTCCAATTTTCGCTGTCTCTTATACACATCTCCGAGCCCACGAGAC
+
BABABFBBBBAAGFGGGGGFGFGGHHGFFFHGHDFFG2BFHHFHGHGAAEAFGGHGHHHHHFHFGHHFGFF0EFHAEEGFFEFGEGHHHFFHHFFGHHHHHGHGGHGFHHHHHFG?FGGFHFFFFHGFFGGHHHHH?@FGGGHGGGGFG
@M02034:409:000000000-BFKT7:1:2110:14876:12583 1:N:0:32
AAAGTCGAGGTGCCTAAAGTGGCAACCCAGACTCAGGGTGTGGTTGGTGGTGTAGAGCTTCCTGTAGCCGCATGGCGTTCGTACTTAAATATGGAACTAACCATTCCAATTTTCGCTGTCTCTTATACACATCTCCGAGCCCACGAGACC
+
AAABBFBBDD>AGGGGFGFFGGGHGHHGGHHGH3AFFFGAABEGGGGEFGEFGFHGGFFHHHHHGFHHHGFEGGHFGGGGGGHHHGHFHFFHHHHHGHFGFHDGHFFHHHHHHHGGGGEGGHHHGHFGHFHHHHHH??FCCGHEGCDGGC
@M02034:409:000000000-BFKT7:1:2110:13752:12584 1:N:0:32
AAAGTCGAGGTGCCTAAAGTGGCAACCCAGACTAGTAAGAATGTTGGTGGTGTAGAGCTTCCTGTAGCCGCATGGCGTTCGTACTTAAATATGGAACTAACCATTCCAATTTTCGCTGTCTCTTATACACATCTCCGAGCCCACGAGACC
+
BCCCBFBBBBBCGGGGGGGGGGGHHHHGGHHGHHHHHHHHHHHHHHHFFGEFHFHHHHHHHHHHHHHHHGGGGGHHGGGGGGHHHHHHHHHHHHHGHHGHHHGHHHHHHHHHHHGFGGGGHGHHHHGGHHHHHHHHGGGGGGHGGGGGGF
@M02034:409:000000000-BFKT7:1:2110:29160:12586 1:N:0:32
AAAGTCGAGGTGCCTAAAGTGGCAACCCAGACTGGGGGTTCTGTTGGTGGTGTAGAGCTTCCTGTAGCCGCATGGCGTTCGTACTTAAATATGGAACTAACCATTCCAATTTTCGCTGTCTCTTATACACATCTCCGAGCCCACGAGACC
+
AABB3BAADDAAGCFGGGGDGGGGHHHGAAGFH3A2EEEEFFGFGHEEFGBFFFHDGGHHHFFGGHHFHEEEEEFGFGEFEEGEGHFGHGHHGFGEFGFGGHEHHHHGHHHHGHGDGGGFHFGHFHHHFGHHGGHFD??C@FCFCCGGGF
@M02034:409:000000000-BFKT7:1:2110:16635:12587 1:N:0:32
AAAGTCGAGGTGCCTAAAGTGGCAACCCAGACTTCGTCTTATGTTGGTGGTGTAGAGCTTCCTGTAGCCGCATGGCGTTCGTACTTAAATATGGAACTAACCATTCCAATTTTCGCTGTCTCTTATACACATCTCCGAGCCCACGAGACC
+
A>AABFBBBDAA4GGGGGGGGFGFFHGEGHHGHHHFGEGGGHFHHGHAAEAFGBFAG5GGHFHFGHFHFFCCGEHGFGGGGEEHHHFFHHGHHFDHFHHFHHHHHHGEHHHHHH?FGGEGHFGFEGHHHFFFHGHFEC?CGECGDCFDGG
@M02034:409:000000000-BFKT7:1:2110:17870:12596 1:N:0:32
AAAGTCGAGGTGCCTAAAGTGGCAACCCAGACTGAGGGTCGGGTTGGTGGTGTAGAGCTTCCTGTAGCCGCATGGCGTTCGTACTTAAATATGGAACTAACCATTCCAATTTTCGCTGTCTCTTATACACATCTCCGAGCCCACGAGACC
+
AABBBFBBBBBBGGGGEGGFGGGHHHHGGHHGHHHHGGGHGGGGGEGEFGBFGHHGGHHHGHHHHHHHHGGGGGHHGGGGGGHHHHHHHHHHHHHFGFHFFHHHHHGHHHHHHFGGGGGGHGHHFHHHFHGHHHFFECDCGGHGGGGGGF
@M02034:409:000000000-BFKT7:1:2110:6889:12602 1:N:0:32
AAAGTCGAGGTGCCTAAAGTGGCAACCCAGACTACTGGGATGGTTGGTGGTGTAGAGCTTCCTGTAGCCGCATGGCGTTCGTACTTAAATATGGAACTAACCATTCCAATTTTCGCTGTCTCTTATACACATCTCCGAGCCCACGAGAC
+
AABBBFBBBBBBGGGGGFGFGGFHHHHGGHHEGFFGHHFFFFGHGGEEEEGEABGEGGFFDGHHGBHBFEE@EEGAEEEGGEBGFHHHHHHHFH3@GFHH303BB?GBGGGHGBEEFGEGHHF33GG3DCGFHGFG//BD/F/CCGCDF
@M02034:409:000000000-BFKT7:1:2110:2691:12602 1:N:0:32
AAAGTCGAGGTGCCTAAAGTGGCAACCCAGACTTCGAATAAGGTTGGTGGTGTAGAGCTTCCTGTAGCCGCATGGCGTTCGTACTTAAATATGGAACTAACCATTCCAATTTTCGCTGTCTCTTATACACATCTCCGAGCCCACGAGACC
+
ABABAFABBBAAGGGGGGGFGGGHHHHGGGHGFFHCAFGEG5FGFHC2AEEFFBG5FDDFGGEFGGHAGFE>EEAF0B>EEEB1FFGGFHHFHF33BFGHH0EGGFH4FGFHHGGGDG?GFHHBF3FGFFHCGFBD//<>B/?F/@/ADF
@M02034:409:000000000-BFKT7:1:2110:13991:12602 1:N:0:32
AAAGTCGAGGTGCCTAAAGTGGCAACCCAGACTGAGAATAAGGTTGGTGGTGTAGAGCTTCCTGTAGCCGCATGGCGTTCGTACTTAAATATGGAACTAACCATTCCAATTTTCGCTGTCTCTTATACACATCTCCGAGCCCACGAGACC
+
BBBCBFCCCCABGGGGGGGFGGGFHHGGGHHGHHHHHGHHHHHHHGFFGGEFGHHFHGHHHHHHHHHHHGGGGGHHGGGGGGHHHHHGHHHHHHFGHHGGHHFHHHGHHHHHHHGFGGGGHGHHHHHHHHHHGFDFDCFFGGHEGGGGGG
@M02034:409:000000000-BFKT7:1:2110:16648:12602 1:N:0:32
AAAGTCGAGGTGCCTAAAGTGGCAACCCAGACTTCGTCTTATGTTGGTGGTGTAGAGCTTCCTGTAGCCGCATGGCGTTCGTACTTAAATATGGAACTAACCATTCCAATTTTCGCTGTCTCTTATACACATCTCCGAGCCCACGAGAC
+
BBBBAFBBBBA4GFGGCGGDBGGHHHHGGH2FHHGGHEFGHHHHHHHAFGEF1AEEGGHGAFGH5GHHGGGGEGHHGAEGGECGEHHHHGEGBB33BGFHGHFHHHFFFFGEFFEEGG/?4GFGDFFHF2B?GHFGD?@?DEAAFG?FD
@M02034:409:000000000-BFKT7:1:2110:25233:12605 1:N:0:32
AAAGTCGAGGTGCCTAAAGTGGCAACCCAGACTTCGACTAGGGTTGGTGGTGTAGAGCTTCCTGTAGCCGCATGGCG
+
AABCBFCBBBCCGGGGGGGGGGGHHHHGGHHGH5D22AE2F3FHGGF111BFAAF555BA5BBAA5A53BE0B?B1>
@M02034:409:000000000-BFKT7:1:2110:13171:12605 1:N:0:32
AAAGTCGAGGTGCCTAAAGTGGCAACCCAGACTACTAATCAGGTTGGTGGTGTAGAGCTTCCTGTAGCCGCATGGCGTTCGTACTTAAATATGGAACTAACCATTCCAATTTTCGCTGTCTCTTATACACATCTCCGAGCCCACGAGACC
+
AAAB3DBBBBBBGGGCGGGGGGGHGGHGGHHGHHGGHBHHHHHHHHFEFGGGHHHFHGHGHHHGHGHHHGGEEEFHGGGGGGBEGFGGHGHFEGFFFHHHGHHGEEFE4BGHHFG?EEGF4EDFGHGHBBFGHFGD?//>BFH/C@CAAF
@M02034:409:000000000-BFKT7:1:2110:12664:12607 1:N:0:32
AAAGTCGAGGTGCCTAAAGTGGCAACCCAGACTGGGTTGCATGTTGGTGGTGTAGAGCTTCCTGTAGCCGCATGGCGTTCGTACTTAAATATGGAACTA
+
AABBAFAADD>AGBGGCGGBGGGHHHHGDHHGHGGH3FECFHHFGHEEEEEGFHFDGEBHHHHHHAGDGFGGFGHHGEEECEEGGHHHGHGFHHDFCGE
@M02034:409:000000000-BFKT7:1:2110:19801:12608 1:N:0:32
AAAGTCGAGGTGCCTAAAGTGGCAACCCAGACTCAGGG
+
CCCCCFCCBBBCGGGGGGGFGGGHHHHGGGHGHB33FH
@M02034:409:000000000-BFKT7:1:2110:5549:12609 1:N:0:32
AAAGTCGAGGTGCCTAAAGTGGCAACCCAGACTTCGCCTACGGTTGGTGGTGTAGAGCTTCCTGTAGCCGCATGGCGTTCGTACTTAAATATGGAACTAACCATTCCAATTTTCGCTGTCTCTTATACACATCTCCGAGCCCACGAGACC
+
BBBBBFBBBBAAGGGGGGGGGGFHHHHGGHHGHHHGGGGGHGGHGGGGFDBFGFFFHHHHHHHFGHHFHGFGFEHHGGGGGGGHHHGGHHHGHHFGHHHHHHHHGHHHHHHHHHGGGGFHFHHHHHHFFHHHGHGGGFGGGGGGGGGGGE
@M02034:409:000000000-BFKT7:1:2110:2951:12611 1:N:0:32
AAAGTCGAGGTGCCTAAAGTGGCAACCCAGACTCATAATACTGTTGGTGGTGTAGAGCTTGCTG
+
CCCCCFCCCCABGGGGGGGGGGGHHHHGGHHGH33D5AGG5AGHFHA222B113D5A5A33AB5
@M02034:409:000000000-BFKT7:1:2110:25315:12611 1:N:0:32
AAAGTCGAGGTGCCTAAAGTGGCAACCCAGACTAATAATCATGTTGGTGGTGTAG
+
```
