## Supplementary material for "Engineering a virus-like particle to display peptide insertions using an apparent fitness landscape": Sequencing text files, python code, and primer descriptions: eHTS073S32_s1_pe (part 54 of 54)

```
AABABFABDBBBGGGEGFGGGFGGHHHGGGGFH3BF555FGGGHG5EA22BA135
@M02034:409:000000000-BFKT7:1:2110:19229:12612 1:N:0:32
AAAGTCGAGGTGCCTAAAGTGGCAACCCAGACTGATAATAATGTTGGTGGTGTAGAGCTTCCTGTAGCCGCATGGCGTTCGTACTTAAATATGGAACTAACCATTCCAATTTTCGCTGTCTCTTATACACATCTCCGAGCCCACGAGACC
+
ABB?ADAABB2AFGFGCGGFFFGGGHHG2ECEHHHHHHHHCGHFGHGEFGEFBFHHFFFHHHHHGHHBHEEEGEGHGGGEGGFHCGFHHHHHHHHFEGGFFHFFFFEDEHHHHHGGEEGFHHHHGGEFGHHHHHFH?/CCDFHE?@/CDC
@M02034:409:000000000-BFKT7:1:2110:7546:12612 1:N:0:32
AAAGTCGAGGTGCCTAAAGTGGCAACCCAGACTTCTAAGGGGGTTGGTGGTGTAGAGCTTCCTGTAGCCGCATGGCGTTCGTACTTAAATATGGAACTAACCATTCCAATTTTCGCTGTCTCTTATACACATCTCCGAGCCCACGAGACC
+
BBCCAFBCCBAAGGGGGGGFGGGHHHHGGHHGHHGHHFHHGGGGGGGEFGGFEFHFGGHFFHHHHGHHGFG/EEHFFEGGGEFHHHHGHHHHHHFFHHHHGH3FGHHGHHHHHFFGGGGHHHHHFHHFHGHHGHGGGCFGGGHGGGGD<F
@M02034:409:000000000-BFKT7:1:2110:23145:12612 1:N:0:32
AAAGTCGAGGTGCCTAAAGTGGCAACCCAGACTTATGATGGGGTTGGTGGTGTAGAGCTTGCTGTAGCCGCATGGCGTTCGTACTTAAATATGGAACTAACCATTCCAATTTTCGCTGTCTCTTATACACATCTCCGAGCCCACGAGACC
+
AABCAFBBCBBCGGGGGGGGGGGHHHHGGHHGHHGHHHHHHHGEFGGEFFEFFGHHGGHHHHHHHHHHHGGGGGHHGGGGGGHHGHHGHHHHHHEFFHHHHHGHHHHHGHHHHHFEFGGHHHHHDHHHGGHHHHGGEBCDFGHGGGGDGG
@M02034:409:000000000-BFKT7:1:2110:2673:12613 1:N:0:32
AAAGTCGAGGTGCCTAAAGTGGCAACCCAGACTTCGAATAAGGTTGGTGGTGTAGAGCTTCCTGTAGCCGCATGGCGTTCGTACTTAAATATGGAACTAACCATTCCAATTTTCGCTGTCTCTTATACACATCTCCGAGCCCACGAGACC
+
BBCBBFBCBCABGGGGGGGGGGGHHHHGGGHGHHHGHHHGHHHGFHGFFGEFGGHHHHHGHHHFGHHHHGEEFGHHGGGGFGHHHHFGHHGHHHFHFHGGHHHHHHHHHHHHHHGGGGFDHGHFHHHHHHHGHHHHGCCFGFHGGGGF?F
@M02034:409:000000000-BFKT7:1:2110:6208:12613 1:N:0:32
AAAGTCGAGGTGCCTAAAGTGGCAACCCAGACTGATCATCGGGTTGGTGGTGTAGAGCTTCCTGTAGCCGCATGGCGTTCGTACTTAAATATGGAACTAACCATTCCAATTTTCGCTGTCTCTTATACACATCTCCGAGCCCACGAGACC
+
BCCCCFCCCCCCCGGGGGGGGGGHHHHGGHHGHHHHHHHHHGGHGGGGGGEFGHHFHHHHHHHHHHHHHGGGGGHHGGGGGGHHHHFGHHHHHHFGHHHHHHHHHHHHGHHHHHGGGGGHHHHHHHHFFHGHHHFDGCCCCGHGGGGEGG
@M02034:409:000000000-BFKT7:1:2110:6367:12613 1:N:0:32
AAAGTCGAGGTGCCTAAAGTGGCAACCCAGACTACGTTTCCGGTTGGTGGTGTAGAGCTTCCTGTAGCCGCATGGCGTTCGTACTTAAATATGGAACTAACCATTCCAATTTTCGCTGTCTCTTATACACATCTCCGAGCCCACGAGACC
+
ABBBBFCCCCABGGGGGGGGGGGHGFHGGHHGHHHFHHHHHGEGEFGEGGFFHGHGGHHHFHHHHFHHHGEEEFHHGGGGGGHGHHHFFGHHHHFEHHGGHHGGHHHHGGHHHHGCGGFHHGHHHHHHFFGGEGGFGCFGGFHGGGGGCF
@M02034:409:000000000-BFKT7:1:2110:9883:12614 1:N:0:32
AAAGTCGAGGTGCCTAAAGTGGCAACCCAGACTAATAATCCTGTTGGTGGTGTAGAGCTTCCTGTAGCCGCATGGCGTTCGTACTTAAATATGGAACTAACCATTCCAATTTTCGCTGTCTCTTATACACATCTCCGAGCCCACGAGACC
+
>>3A>BABBDAAGGGGGGGFGBFHHFHFFHHGHHCGHFFFHFG5DGHAFEACBFGHHHHGFHHHFFFFFECAEFHHGGGAE1BGFFBFFB4FGBDDEFGB31FG3BEGHHGFF4>/EEEBG4FFBFFEB3GHFGB2?/>B@/CGDCGGGF
@M02034:409:000000000-BFKT7:1:2110:21113:12617 1:N:0:32
AAAGTCGAGGTGCCTAAAGTGGCAACCCAGACTCAGACTCAGGTTGGTGGTGTAGAGCTTCCTGTAGCCGCATGGCGTTCGTACTTAAATATGGAACTAACCATTCCAATTTTCGCTGTCTCTTATACACATCTCCGAGCCCACGAGACC
+
A1A1ADAADDAACGGGGGGFEAFBFHFAEE0FF1BAFFEHHHCGHB?AFAEFGDG2E1BFHBGDFGHHHFG@>EHEC>E/E?B>FGF1GHBGHGFDEGGHGF1BFFFGGGEHHDEEECEGGGHFDDGGHFD1BFFBB/CC//GFGCGCFF
@M02034:409:000000000-BFKT7:1:2110:4792:12618 1:N:0:32
AAAGTCGAGGTGCCTAAAGTGGCAACCCAGACTACTAATTCTGTTGGTGGTGTAGAGCTTCCTGTAGCCGCATGGCGTTCGTACTTAAATATGGAACTAACCATTCCAATTTTCGCTGTCTCTTATACA
+
AAAAA@AADDAAGGGGGGGGC1F0GHHGGGFF1GGGF2DDGGFHHH//BEEFF1BDF1BGFBFGGGDFHECAEFFHC>E>ABCFGDG@G2@GHF1BGEFBGF1FDHH2GG1FE>/EE??1BDB2>2>BB
@M02034:409:000000000-BFKT7:1:2110:12146:12624 1:N:0:32
AAAGTCGAGGTGCCTAAAGTGGCAACCCAGACTAAGGATGCTGTTGGTGGTGTAGAGCTTCCTGTAGCCGCATGGCGTTCGTACTTAAATATGGAACTAACCATTCCAATTTTCGCTGTCTCTTATACACATCTCCGAGCCCACGAGACC
+
BCCCCFCCCCACGGGGGGGGGGGHHHHGGHHGHHHHHHHHHHHHHHHFGGEFGHHHHHHHHHHHHHHHHGGGGGHHGGGGGGGHHHHHHHHHHHHGHHHHHHHHHHHHHHHHHHGGGGGGHHHHHHHHHHHHHHHGGCGGGGHGGGGGGG
@M02034:409:000000000-BFKT7:1:2110:5931:12624 1:N:0:32
AAAGTCGAGGTGCCTAAAGTGGCAACCCAGACTAATAAGCAGGTTGGTGGTGTAGAGCTTCCTGTAGCCGCATGGCGTTCGTACTTAAATATGGAACTAACCATTCCAATTTTCGCTGTCTCTTATACACATCTCCGAGCCCACGAGACC
+
CCCCBFCCCCBCGGGGGGGGGGGHHHHGGHHGHHHHHHHHHHHHHHGEFGGFGDHFGHHHHHHHHFHFFFGCGGGCEEEFEEFHFHHHHHHHHGB3GHGHGHFGHFHFHHHHHHGGGGFFHHHGFHHFFGHHHHGHFBGGGGHGGGGDDE
@M02034:409:000000000-BFKT7:1:2110:24802:12625 1:N:0:32
AAAGTCGAGGTGCCTAAAGTGGCAACCCAGACTGTGAAGGAGGTTGGTGGTGTAGAGCTTCCTGTAGCCGCATGGCGTTCGTACTTAAATATGGAACTAACCATTCCAATTTTCGCTGTCTCTTATACACATCTCCGAGCCCACGAGACC
+
CCBCBFBBBCAAGGGGGGGFFGFHGGHGFHHGHHHGHGHHHHGEHHGFFGEFGHHHHHHHHHHHHHHHHEEEEFHHGGGGGGFHHHHHHFFHHHGGFHGHHGHHGHHHHHGHHHGGGGGBHFHHHHHHFHHGHHFHGFGCCGHGGFGGGG
@M02034:409:000000000-BFKT7:1:2110:19953:12629 1:N:0:32
AAAGTCGAGGTGCCTAAAGTGGCAACCCAGACTACTCG
+
BCCCCFCCCCCCGGGGGGGGGGGHHHHGGHHGF33F3E
@M02034:409:000000000-BFKT7:1:2110:19972:12629 1:N:0:32
AAAGTCGAGGTGCCTAAAGTGGCAACCCAGACTACTCGGGGGGTTGGTGGTGTAGAGCTTCCTGTAGCCGCATGGCGTTCGTACTTAAATATGGAACTAACCATTCCAATTTTCGCTGTCTCTTATACACATCTCCGAGCCCACGAGACC
+
BBBBBFBBBBAACCDGGGGGGGGGHHHGGHHGHF353BAA2?CDDGCDFFDFGHHGGHHGHFHHHHHHHGGGFGHHGGGGGGBHEH;C0CFFHHFFHHHHHGHGGGGGFFGGGCGGGGGGGGFGFFBFFFFGGGGGGFCFFFFFAFFFF;
@M02034:409:000000000-BFKT7:1:2110:9892:12632 1:N:0:32
AAAGTCGAGGTGCCTAAAGTGGCAACCCAGACTAATAATCCTGTTGGTGGTGTAGAGCTTCCTGTAGCCGCATGGCGTTCGTACTTAAATATGGAACTAACCATTCCAATTTTCGCTGTCTCTTATACACATCTCCGAGCCCACGAGACC
+
CCCCBFCCCCBCGGGGGGGGGGGHHHHGGHHGHHHHHHHGHHHHHHHGGGFFGGHGHHHHHHHHHGHHHGGGGGHHGGGGGGHHHHHHFHHHHHGFHHGGHGHHGHHHHHHHHHGGGGGHHHHHGHFHGHHHHFGHGCCGFGFGGGGGGG
@M02034:409:000000000-BFKT7:1:2110:6535:12634 1:N:0:32
AAAGTCGAGGTGCCTAAAGTGGCAACCCAGACTACGAAGAAGGTTGGTGGTGTAGAGCTTCCTGTAGCCGCATGGCGTTCGTACTTAAATATGGAACTAACCATTCCAATTTTCGCTGTCTCTTATACACATCTCCGAGCCCACGAGAC
+
BCCCCFBCBCCBGGGGGGGGGGGGHHHGGHHGHHH?FHGGH3FGGHGEGGGFHHHHHHHHHHHHHHHHHGGGGGHHGGGGGGHHHHHHHHHHHGGHGHHHHGHHHHHHFGHHHHGGGGGHHHHHHHHFGHHHHHFHGGCGGEHGGGGGG
@M02034:409:000000000-BFKT7:1:2110:9199:12638 1:N:0:32
AAAGTCGAGGTGCCTAAAGTGGCAACCCAGACTCATCCTCAGGTTGGTGGTGTAGAGCTTCCTGTAGCCGCATGGCGTTCGTACTTAAATATGGAACTAACCATTCCAATTTTCGCTGTCTCTTATACACATCTCCGAGCCCACGAGAC
+
AA?>AD11>D1AGGGGGGGBFB0CFAG0AA0FHHFHFDAFDFGHGGGEFAEFFDFBGHHFGCHE1EGGHGC>EFHHGGGGGGEHHGFG1@FFFEFFGHGFFHBEHHH2GGFHFFEGGE<GFGHFHHDF>FB1FGGBAC?C@FHFG/<AC
@M02034:409:000000000-BFKT7:1:2110:26624:12639 1:N:0:32
AAAGTCGAGGTGCCTAAAGTGGCAACCCAGACTAATAAGAAGGTTGGTGGTGTAGAGCTTCCTGTAGCCGCATGGCGTTCGTACTTAAATATGGAACTAACCATTCCAATTTTCGCTGTCTCTTATACACATCTCCGAGCCCACGAGAC
+
CCCCCFBBCCBCGGGGGGGGGGGHHHHGGHHGH3ABBF5B5ABBGHGEGGEFHHHHHHHHHHHHHHHHHGGGGGHHGGGGGGFHHHHHHHHHHHHHHHHHHHHHHHHHHHHHHHGGGGGHHHHHHHGHHHHHGHFHG/BCGGHGGCCGG
@M02034:409:000000000-BFKT7:1:2110:26825:12641 1:N:0:32
AAAGTCGAGGTGCCTAAAGTGGCAACCCAGACTAAGAATAATGTTGGTGGTGTAGAGCTTCCTGTAGCCGCATGGCGTTCGTACTTAAATATGGAACTAACCATTCCAATTTTCGCTGTCTCTTATACACATCTCCGAGC
+
BBBCBFBABCABGGGGGGGFGGGHHHHGGHHGHHHFFFGHGGHHHFHGFG?FADHBEFEFBGFGGDGBFFGCFGF1EEEFF>BGHFHHDFHFGD33BCHHCC3FFEFGHG3FG?EEEEEGHHHHBFFDEBDCCGFFD//>
@M02034:409:000000000-BFKT7:1:2110:26642:12644 1:N:0:32
AAAGTCGAGGTGCCTAAAGTGGCAACCCAGACTAATAAGAAGGTTGGTGGTGTAGAGCTTCCTGTAGCCGCATGGCGTTCGTACTTAAATATGGAACTAACCATTCCAATTTTCGCTGTCTCTTATACACATCTCCGAGCCCACGAGAC
+
BBBBBFABBBAAGGGFGGGGFGGGHHFEFFHFHHHHHHHHHHHGGHGEFEEFGFHDFGFHHFHFFHHHHEAEGEHGGEGGFEFHHHGFHHFFGGFHHHHG3GFGFGFFHHGHHHG/EDEGFHHHFHGHFHHFHFBFE@D?CGGEFGGDG
@M02034:409:000000000-BFKT7:1:2110:9205:12658 1:N:0:32
AAAGTCGAGGTGCCTAAAGTGGCAACCCAGACTCATCCTCAGGTTGGTGGTGTAGAGCTTCCTGTAGCCGCATGGCGTTCGTACTTAAATATGGATCTAACCATTCCAATTTTCGCTGTCTCTTATACACATCTCCGAGCCCACGAGACC
+
BBBBBFBBDBBAFGGGGGGGGFGHHHHGGHHGGB3GDAGF33FGFCGGG2EF13F55AAF5FGDG5ABDEGCEEA10?@1??2?1FH33BF@B333BBGH30?F3?G44B?F4B/EE??F4BG44B4B3BF2FGD2/<<BBGHEDDC/CF
@M02034:409:000000000-BFKT7:1:2110:7713:12662 1:N:0:32
AAAGTCGAGGTGCCTAAAGTGGCAACCCAGACTCATCATAATGTTGGTGGTGTAGAGCTTCCTGTAGCCGCATGGCGTTCGTACTTAAATATGGAACTAACCATTCCAATTTTCGCTGTCTCTTATACACATCTCCGAGCCCACGAGACC
+
CCCBCFCCCBBCGGGGGGGFGGGHHHHGGHHGHHHHHHHHHHHHHHHGFGEFHHHHHHHHHHHHHHHHHGGGGGHHGGGGGGFHHHHHHHHHHHHHHHHHHHHHHHGHHHHHGHGGGGGHHHHHFHHHFHHHHHHHGFGGGGHGGGGGGF
@M02034:409:000000000-BFKT7:1:2110:10807:12669 1:N:0:32
AAAGTCGAGGTGCCTAAAGTGGCAACCCAGACTACTCCGCAGGATGGTGGTGTAGAGCTTCCTGTAGCCGCATGGCGTTCGTACTTAAATATGGAACTAACCATTCCAATTTTCGCTGTCTCTTATACACATCTCCG
+
ABBB>DABB@AAFGGCCFFAEFEFFA4BFGHEFF3AFGAEEA?2BBC3AABAABFGD5BBFGBBBBGF3>>EDAA?EB>F?>BFGHGHHGFBBFGFCF3FF03FF4?FHFBG44<EEE?B?BF3FD?3F2BB2?32<
@M02034:409:000000000-BFKT7:1:2110:4549:12670 1:N:0:32
AAAGTCGAGGTGCCTAAAGTGGCAACCCAGACTACGAAGACTGTTGGTGGTGTAGAGCTTCCTGTAGCCGCATGGCGTTCGTACTTAAATATGGAACTAACCATTCCAATTTTCGCTGTCTCTTATACACATCTCCGAGCCCACGAGACC
+
BBABAFBCCBABGGGGGGGGGGGFHHHGGHHGHHHGGHGGHHHHHHHEFFAFGFHGHHHHHHHFHHHHHGGEEGHHGGGGGFHHHHGHHHFGHHFHHHHGEGHHHGHEHHHHHHGGGGGHHFHGHHHFFGHHHHHHCCCGGGGEGGGGDE
@M02034:409:000000000-BFKT7:1:2110:3767:12674 1:N:0:32
AAAGTCGAGGTGCCTAAAGTGGCAACCCAGACTATGTCGACGGTTGGTGGTGTAGAGCTTCCTGTAGCCGCATGGCGTTCGTACTTAAATATGGAACTAACCATTCCAATTTTCGCTGTCTCTTATACACATCTCCGAGCC
+
AB?ABFABBBBA44EGGCGGGGGFCHGAFHEFHFHHHFEDFGCEFGGEF?BFGFFAFBGG5AGFHGHDHEEEEFHFG1E?EEG1GFDEGHFHHFBG3E?CFFH3F4FGFGFFGGEEEGDDFGGBDGBFBFGGBGF2DB//<
@M02034:409:000000000-BFKT7:1:2110:24378:12675 1:N:0:32
AAAGTCGAGGTGCCTAAAGTGGCAACCCAGACTCATCAGTATGTTGGTGGTGTAGAGCTTCCTGTAGCCGCATGGCGTTCGTACTTAAATATGGAACTAACCATTCCAATTTTCGCTGTCTCTTATACACATCTCCGAGCCCACGAGACC
+
AA?1A3AA@D>AFGFGGGGFGF00AFA0FGHGFFF1EGAGHHEGHHGACA/BFBF2FEGGHCHDFEFGFEECCEHE@BEFEEB/>EBDHHEHH111GGHGFFHHFFHFHHGHH2EEEE?BBGGGDB>FGGFFFHGHGCCCGFHGGG??/F
@M02034:409:000000000-BFKT7:1:2110:5522:12677 1:N:0:32
AAAGTCGAGGTGCCTAAAGTGGCAACCCAGACTTCTCCTGCTGTTGGTGTAGAGCTTCCTGTAGCCGCATGGCGTTCGTACTTAAATATGGAACTAACCATTCCAATTTTCGCTGTCTCTTATACACATCTCCGAGCCCACGAGACCAG
+
A11>AFA1AD>AFGGGGFGGGDFFFHHFGCFGHHHGGGGGHHCHHHHEF/BGAGHHHGHHFGFADEECEGGHHGEGGCGFEGHHFEGFGBFF1GFHHFHBGHHEG2BGGHHGGGGG1FGHHHGGFGHHHF>GHGBB//FFECCGGFFHG
@M02034:409:000000000-BFKT7:1:2110:14416:12687 1:N:0:32
AAAGTCGAGGTGCCTAAAGTGGCAACCCAGACTCAGAATAATGTTGGTGGTGTAGAGCTTCCTGTAGCCGCATGGCGTTCGTACTTAAATATGGAACTAACCATTCCAATTTTCGCTGTCTCTTATACACATCTCCGAGCCCACGAGACC
+
BBBBBFBBBBAAGGGGGGGGGGGHHHHGGHHGHHHHHHHHHHHGHHHGFGEFGHHGHHHHHHHHGHHHHGGGGGHHGGGGGGHHHHHGHHFHHHGHHHHHHHHHHHGHFHHHHGGGGGGHHHHHHHHHHFHHHHHHGCFCFGHGGGGGGF
@M02034:409:000000000-BFKT7:1:2110:11179:12691 1:N:0:32
AAAGTCGAGGTGCCTAAAGTGGCAACCCAGACTATGGGTTTGGTTGGTGGTGTAGAGCTTCCTGTAGCCGCATGGCGTTCGTACTTAAATATGGAACTAACCATTCCAATTTTCGCTGTCTCTTATACACATCTCCGAGCCCACGAGACC
+
AA?AAD1>1>A1BGGGG113E1FGCCHGCHCFHHHHFHFAEGGGGEG/FEEFEFA2DGHHGHHFG22BGECEEGAAE/EFGGHGHGGHDBDFFF1ECGBCCFBGHGBG2GFFGHGGCGCFFFFHHFFGFHFHHB1B?</@CEEFCGCGCE
@M02034:409:000000000-BFKT7:1:2110:19497:12691 1:N:0:32
AAAGTCGAGGTGCCTAAAGTGGCAACTAGGGATGGGGTTGGTGGTGTAGAGCTTCCTGTAGCCGCATGGCGTTCGTACTTAAATATGGAACTAACCATTCCAATTTTCGCTGTCTCTTATACACATCTCCGAGCCCACGAGACCAGAGAG
+
AAAABFBBBBABGGGFGGGGGGGGHFHGHHHGFGGHGGGGEEGGGGEGHFHHHHGHHHDBGFFECFEGHCEEEFGEHHHHHHGGHHHHHHFHFHFHHHFHHF4FGFHDG?FGFHHHHHHHHHFFBFGHHEFG?FFEHGG@CEGGHH0GBE
@M02034:409:000000000-BFKT7:1:2110:18717:12691 1:N:0:32
AAAGTCGAGGTGCCTAAAGTGGCAACCCAGACTACTAGTGGGGTTGGTGGTGTAGAGCTTCCTGTAGCCGCATGGCGTTCGTACTTAAATATGGAACTAACCATTCCAATTTTCGCTGTCTCTTATACACATCTCCGAGCCCACGAGACC
+
BABCBFBCCCBCGGGGGGGFGGGHHHHGGHHGHHHHGHHHHHGFFGGEFGEFGHHHHHHHHHHHHHHHHGGGGGHHGGGGGGHHHHHHHHHHHGHHHHHGHHHHHHGGHHHHHHGGGGGHHHHHHHHHGHHHHHHHGCGGGGHGGCGGGE
@M02034:409:000000000-BFKT7:1:2110:8001:12697 1:N:0:32
AAAGTCGAGGTGCCTAAAGTGGCAACCCAGACT
+
AABBBFBBBBAAGGGGGGGGGGGGHHHGGHHGH
@M02034:409:000000000-BFKT7:1:2110:20533:12699 1:N:0:32
AAAGTCGAGGTGCCTAAAGTGGCAACCCAGACTAATAATATTGTTGGTGGTGTAGAGCTTCCTGTAGCCGCATGGCGTTCGTACTTAAATATGGAACTAACCATTCCAATTTTCGCTGTCTCTTATACACATCTCCGAGCCCACGAGACC
+
BB@AAFBCCCAAGGGGGGGGGFGFFFGEGHHGHHHHHGHHHGHHHHGAFEEFGFFFGFHHHGHFGGGGHGGGFEFHGGGGEEEGHHGGHHGHHHGFGHHHHHGHHHHHHHHHHGGGGGGHFHHHHHHBHHHHGHGHG?CCGGHGGGGGGA
@M02034:409:000000000-BFKT7:1:2110:12775:12700 1:N:0:32
AAAGTCGAGGTGCCTAAAGTGGCAACCCAGACTTCTGAGAAGGTTGGTGGTGTAGAGCTTCCTGTAGCCGCATGGCGTTCGTACTTAAATATGGAACTAACCATTCCAATTTTCGCTGTCTCTTATACACATCTCCGAGCCCACGAGACC
+
BABBBFBBBBABGGGGGGGFGGGFHHHGGHHGHHHHHHHHGHHGHHGEGGEFFGGFHFHHFHHHGBHGHEEFGFHGFEGGGFFHHHGHHHHHHHHFGHGFGHFHEHHGHHHHHHGGGGEFHHHHGHGHHFGHFHHGDGGGFEEGGGGEDF
@M02034:409:000000000-BFKT7:1:2110:3876:12700 1:N:0:32
AAAGTCGAGGTGCCTAAAGTGGCAACCCAGACTGTGCAGCCTGTTGGTGGTGTAGAGCTTCCTGTAGCCGCATGGCGTTCGTACTTAAATATGGAACTAACCATTCCAATTTTCGCTGTCTCTTATACACATCTCCGAGCCCACGAGACC
+
CBBCAFCBCCBCGGGGGGGGGGGHHHHGGHHGHHHHHHHHGHHHHHHGGGEFHHHHHHHHHHHHGHHHHGGCEGHGGGGGGDGHHHFFHHGHHHHFFHFFHHHHHHGHHHHHHHGDGGFGHGHHGH4GFGHHHHFDF@CCGGHGGGGGGC
@M02034:409:000000000-BFKT7:1:2110:9237:12704 1:N:0:32
AAAGTCGAGGTGCCTAAAGTGGCAACCCAGACTGGGCTTGGGGTTGGTGGTGTAGAGCTTCCTGTAGCCGCATGGCGTTCGTACTTAAATATGGAACTAACCATTCCAATTTTCGCTGTCTCTTATACACATCTCCGAGCCCACGAGACC
+
AABA>FBBBBBBGGGGGGGGGGGGHGHGGHHGHHHHHHHGGHGBEEGFGGBFEGGGGFHHHHGHGFHGHEFEGGHGGEFGFGHHHHH3GFFFGHD?FGGGHHGHHHFDHHHHGHGAGGGGFFHGGHFHFHHGEHGGG?CFCGGGGGGGGE
@M02034:409:000000000-BFKT7:1:2110:15524:12704 1:N:0:32
AAAGTCGAGGTGCCTAAAGTGGCAACCCAGACTCCTTCGTCTGTTGGTGGTGTAGAGCTTCCTGTAGCCGCATGGCGTTCGTACTTAAATATGGAACTAACCATTCCAATTTTCGCTGTCTCTTATACACATCTCCGAGCCCACGAGACC
+
BCCCAFBACBCCGGGGGGGGGGGHHHHGGHHGHHHHHHHFFGGGHHHEFGFFHHHGHHHHHHHHHHHHHFGGGGHHGGGGGGHHHHHHHHHHHHGHHHGHHHGHHHGHGHHHHFGGGGGGHHHHHHHHGHHHHHHGGGGGGGHGGGGGGG
@M02034:409:000000000-BFKT7:1:2110:14431:12709 1:N:0:32
AAAGTCGAGGTGCCTAAAGTGGCAACCCAGACTAGTAAGCATGTTGGTGGTGTAGAGCTTCCTGTAGCCGCATGGCGTTCGTACTTAAATATGGAACTAACCATTCCAATTTTCGCTGTCTCTTATACAGATCTCCGAGCCCACGAGACC
+
AAAA>FABBBAAFGFCGGGFGGDFFEGGFHHGGHHGHHGHFGHFGFHAFFEFGGHHHHHGFFHFGGGEGEEEFGHEEEEGEFHHHFFFFGFHHGFDFGFCHFBGFGHHGHHHHDEEFDEFGHHHFHHF?GHHFHBBE@FCCFHGGGFFGF
@M02034:409:000000000-BFKT7:1:2110:11188:12710 1:N:0:32
AAAGTCGAGGTGCCTAAAGTGGCAACCCAGACTATGGGTTTGGTTGGTGGTGTAGAGCTTCCTGTAGCCGCATGGCGTTCGTACTTAAATATGGAACTAACCATTCCAATTTTCGCTGTCTCTTATACACATCTCCGAGCCCACGAGACC
+
BBBBBFBADBBBGGGGFGGGGGGGHHHGGHHGHHHHHHGGGFGHHGGEFGGFHGHHHHHHHHHGHHHHHGGGGGHHGGGGGGGHHHHGHHHHHFHFHHHHHHHHHHGGGHHHHGGGGGEHHGHHHHGHGHHHHHHFGGGGGGHGGGGFGE
@M02034:409:000000000-BFKT7:1:2110:2962:12712 1:N:0:32
AAAGTCGAGGTGCCTAAAGTGGCAACCCAGACTCG
+
1A11A@1>AD1A1BFGAGGGG1F0CEHEGGCE1CF
@M02034:409:000000000-BFKT7:1:2110:8005:12714 1:N:0:32
AAAGTCGAGGTGCCTAAAGTGGCAACCCAGACTGCGAATCAGGTTGGTGGTGTAGAGCTTCCTGTAGCCGCATGGCGTTCGTACTTAAATATGGAACTAACCATTCCAATTTTCGCTGTCTCTTATACACATCTCCGAGCCCACGAGAC
+
A?AAABAADDAAGGGGGGGGGGGHGHHGGHHGHHHG?A2A5EBGHHC1A1AEFFGGFGBFBFGDG5FDEE?EEGFHGEGGE???1@B@FGGHFH3BB?GHCA3B?444FFBGFB/?EE/??FGBBF33?FF2G3BDGG/<DCEGG/@DD
@M02034:409:000000000-BFKT7:1:2110:18449:12715 1:N:0:32
AAAGTCGAGGTGCCTAAAGTGGCAACCCAGACTGATAAGCAGGTTGGTGGTGTAGAGCTTCCTGTAGCCGCATGGCGTTCGTACTTAAATATGGAACTAACCATTCCAATTTTCGCTGTCTCTTATACACATCTCCGAGCCCACGAGACC
+
AAAA>DAABBABGGGGGGGGGGGFHHHGGHHGGHHHHHHHHHGHHHGEFEEFHFHHHGHHHGGHGHHHHEEEFFHHGGGGGFFHHGGGHHGHHGEGFHGFGFHGHHFEGGHHHHGGGGGHHHFHHHFGGCHHHHDHGCCDBFEFGCCDGF
@M02034:409:000000000-BFKT7:1:2110:13506:12724 1:N:0:32
AAAGTCGAGGTGCCTAAAGTGGCAACCCAGACTACGGAGAAGGTTGGTGGTGTAGAGCTTCCTGTAGCCGCGTGGCGTTCGTACTTAAATATGGAACTAACCATTCCAATTTTCGCTGT
+
CCCCCFABCCBCGGGGGGGGGGGHHHHGGHHGHBHGGAE2ACGHF201AAECA3F555AB5FAE55A53>E0>E>/>?>F1?2??BGF?FH4FB33B3FF303B34B44D3G?4<<C/<
@M02034:409:000000000-BFKT7:1:2110:19796:12725 1:N:0:32
AAAGTCGAGGTGCCTAAAGTGGCAACCCAGACTAGTAATTGTGTTGGTGGTGTAGAGCTTCCTGTAGCCGCATGGCGTTCGTACTTAAATATGGAACTAACCATTCCAATTTTCGCTGTCTCTTATACACATCTCCGAGCCCACGAGACC
+
A??ABFBBBBABFGGGGGGGGFGFGHHGEGFFHHHDEFGHHGHHHHG2F?EFGFGDGFDGHFHHHHGFGEGFFFHHGEGGGEFEHHGGGHFHHHBGGHHHHGHHHHHBHHHHHHGGGGAGHHGFBBGFFGHFHHHFD/CFFGHEGGGGGG
@M02034:409:000000000-BFKT7:1:2110:22934:12729 1:N:0:32
AAAGTCGAGGTGCCTAAAGTGGCAACCCAGACTCAGAATCGGGTTGGTGGTGTAGAGCTTCCTGTAGCCGCATGGCGTTCGTACTTAAATATGGAACTAACCATTCCAATTTTCGCTGTCTCTTATACACATCTCCGAGCCCACGAGACC
+
CCCCCFCCCCBCGGGGGGGGGGGHHHHGGHHGHHHHHHHHHGGHGGGFFGEGGFHHHHHHHHHHHGHGGFGGFGGHGFGGGGHHHHHHEHHHHH3DGHHHHHHHHHHHHHHHHFGGGGFGHHHHHHHHHHHGHHHHGGCCDGHGGGGEFG
@M02034:409:000000000-BFKT7:1:2110:18460:12733 1:N:0:32
AAAGTCGAGGTGCCTAAAGTGGCAACCCAGACTGATAAGCAGGTTGGTGGTGTAGAGCTTCCTGTAGCCGCATGGCGTTCGTACTTAAATATGGAACTAACCATTCCAATTTTCGCTGTCTCTTATACACATCTCCGAGCCCACGAGACC
+
BBCCCFBCCBAAGGGGGFGGGGGFHHHGGHHFHHHHHGHHHHGHGHGAFGAFGFHHHHGFHHHFGGHHHGGGGGHHGFGFFFGFHHFFHHHHHHFGHHGHFHHHEHHGHHHHHHGGGGGHHGGHHGHHFHHHBGEFDDGCCGGECCCGGF
@M02034:409:000000000-BFKT7:1:2110:27647:12737 1:N:0:32
AAAGTCGAGGTGCCTAAAGTGGCAACCCAGACTGATAGTAAGGTTGGTGGTGTAGAGCTTCCTGTAGCCGCATGGCGTTCGTACTTAAATATGGAACTAACCTTCCAATTTTCGCTGTCTCTTATACACATCTCCGAGCCCACGAGACCA
+
AAAAAFABDD>A44BGFFGFGFA4AAFECEAB3FCHFHAFGFHFHHGEFD1BFFFAGHHHH3FDBDG5GFEAEFFGEEGCEE2?FGHHHHFBFGGFFHHFHHHHFHD?GHHHBE?EEEFFFHHHHFDGFDHFFGGC@C/</?A<@DGDA<
@M02034:409:000000000-BFKT7:1:2110:16397:12750 1:N:0:32
AAAGTCGAGGTGCCTAAAGTGGCAACCCAGACTCCGAAGGATGTTGGTGGTGTAGAGCTTCCTGTAGCCGCATGGCGTTCGTACTTAAATATGGAACTAACCATTCCAATTTTCGCTGTCTCTTATACACATCTCCGAGCCCACGAGACC
+
AABCBFBCCCABGGGGGGGGGGGHHHHGGHHGHHHGGGGGGGHHHHHGFGEFGHHHHHHHHHHHHHHHHGGGGGHHGGGGGGHHHHGHHHHHHHEGHHHHHHGHGHHHHHHHHHGGGG??DDGHHHHHHGFHFHHGGCCCGGEGGGGCEF
@M02034:409:000000000-BFKT7:1:2110:21272:12754 1:N:0:32
AAAGTCGAGGTGCCTAAAGTGGCAACCCAGACTAAGGCGGGGGTTGGTGGTGTAGAGCTTCCTGTAGCCGCATGGCGTTCGTACTTAAATATGGAACTAACCATTCCAATTTTCGCTGTCTCTTATACACATCTCCGAGCCCACGAGACC
+
AAABAFBBCCCCGGGGGGGGGGGHHHHGGHGGHHCHHHGGGGGECGG>FGEFGHHDGGHHHHHHHHHHHGG@DFHHGGGGGGHHHHGHHHGFHHGFGHFFHHHHHHHHFHGHHHGFGGGFHGHHBGGGHHHHHHBGGFGGGGEGGGGGGE
@M02034:409:000000000-BFKT7:1:2110:18868:12758 1:N:0:32
ACAGTCGAGGTGCCTAAAGTGGCAACCCAGACTGGGCAGTCGGTTGGTGGTGTAGAGCTTCCTGTAGCCGCATGGCGTTCGTACTTAAATATGGAACTAACCATTCCAATTTTCGCTGTCTCTTATACACATCTCCGAGCCCACGAGAC
+
A1>AAF?ADDAAGGGGFFGGGGGHBGHGCCHGHCCAAGE0F/EEGCGGGGGGHHHGDGHHHHHGHHHHHGGFGGHHGGGGGGBHGHDBEFFFHFBHGHF>GHFGHHGFHHHHHHGGGGGHHHHHBGFGHHHHHHEGF/@GGGHGGGGAA
@M02034:409:000000000-BFKT7:1:2110:19980:12767 1:N:0:32
AAAGTCGAGGTGCCTAAAGTGGCAACCCAGACTAAGACGCATGTTGGTGGTGTAGAGCTTCCTGTAGCCGCATGGCGTTCGTACTTAAATATGGAACTAACCATTCCAATTTTCGCTGTCTCTTATACACATCTCCGAGCCCACGAGAC
+
CCCCCFCCCCAAGGGGGGGFGGGGGHHGGHHGHHGHHFGFGGGHHHHEFDEFGFHFGBGHHHHFHHHHHGEEGFHHGEGGEEGHHHGFHFGHHFDGHHHHHHHHHHHGHHHHHFGEGEEGGHHHFFHHFHHHHHFHGFGGGGHGFFGGD
@M02034:409:000000000-BFKT7:1:2110:13120:12769 1:N:0:32
AAAGTCGAGGTGCCTAAAGTGGCAACCCAGACTTATCAGAAGGTTGGTGGTGTAGAGCTTCCTGTAGCCGCATGGCGTTCGTACTTAAATATGGAACTAACCATTCCAATTTTCGCTGTCTCTTATACACATCTC
+
BBBBBFBBBBAACGGGGGGGGGGHGHHGGHHGGHFFADGBAFFHH2AAF2AAB3F5B5AGEBGHH5EBFEC0FEFAE?EFE12FGGD3EF44GB3DF3GF@B3BBDE4?FBGF4>/EE?34FBD4B4DG2FCGHH
@M02034:409:000000000-BFKT7:1:2110:21164:12772 1:N:0:32
AAAGTCGAGGTGCCTAAAGTGGCAACCCAGACTCAGCCGGCTGTTGGTGGTGTAGAGCTTCCTGTAGCCGCATGGCGTTCGTACTTAAATATGGAACTAACCATTCCAATTTTCGCTGTCTCTTATACACATCTCCGAGCCCACGAGACC
+
AAABBFBBBBABFGGGFDGGGGGHHGHGGGHDHHH3FGGGGGGHHGHEEFFFHGHHHEHHGHHGGGHHHGGCEEHGEEEGFGFHHHHHHHFHHGEFHHFFGHFHHGHGHGHHHFGGGGGHHHFHFHGHHBGFEHFHE/CGGGCFG?CAFA
@M02034:409:000000000-BFKT7:1:2110:24118:12777 1:N:0:32
AAAGCCGAGGTGCCTAAAGTGGCAACCCAGACTTTTGGTTCTGTTGGTGGTGTAGAGCTTCCTGTAGCCGCATGGCGTTCGTACTTAAATATGGAACTAACCATTCCAATTTTCGCTGTCTCTTATACACATCTCCGAGCCCACGAGACC
+
BBBABFCCCCBBGGGGGGGFGGGHHHHGGGHGHHHHGGHHHHHHHHHFFGEFEGHHHFHHHHHFGHHHHGGEEFHHGFGGGGHHHHHHHGGHHHHHGHHGHHGHHHHHHHHHHFGGGGGGHGHHGFHFHHHHHFFHGCGGGGHGGGCGGF
@M02034:409:000000000-BFKT7:1:2110:11655:12777 1:N:0:32
AAAGTCGAGGTGCCTAAAGTGGCAACCCAGACTGATAAGCAGGTTGGTGGTGTAGAGCTTCCTGTAGCCGCATGGCGTTCGTACTTAAATATGGAACTAACCATTCCAATTTTCGCTGTCTCTTATACACATCTCCGAGCCCACGAGACC
+
BBBBBFA?ABBAGGGGGGGGGGGHHHHGGHGGHHGHHHHHHFHHHHG2FAEAFDHEFHGHBGHEEFHFGEGEEGHFFGGGGGFHGHHDGHHFHHDDGGHH303BFDFDGGFHHFFEGGEFHFHF?G3BGGFHHHHHGCGGGEEECGG/??
@M02034:409:000000000-BFKT7:1:2110:22696:12778 1:N:0:32
AAAGTCGAGGTGCCTAAAGTGGCAACCCAGACTAATCAGGCGGTTGGTGGTGTAGAGCTTCCTGTAGCCGCATGGCGTTCGTACTTAAATATGGAACTAACCATTCCAATTTTCGCTGTCTCTTATACACATCTCCGAGCCCACGAGACC
+
BBBBBFBBBBAAGGGFGGGGGGGFHHHGGHHFHHHHHHHHHGGEFGGGGEAFGHGGHHHHHHHHHGHGHFEEFGHHGGGGGFHHHHGHHHFHHHGGHHHHHHHHHHHHHHHHHHGGGGGBHHHHHHHHHEHHGGFGFCFGGGGGGCGGGE
@M02034:409:000000000-BFKT7:1:2110:17501:12778 1:N:0:32
AAAGTCGAGGTGCCTAAAGTGGCAACCCAGACTCAGTCTCAGGTTGGTGGTGTAGAGCTTCCTGTAGCCGCATGGCGTTCGTACTTAAATATGGAACTAACCATTCCAATTTTCGCTGTCTCTTATACACATCTCCGAGCCCACGAGACC
+
AAAAADAADBABFGGE4FG6GGGHHHHGGEHGHHHGGGHHFHHFGHGEFGEFGHHFHHHFHGFHGHHHHGGGGGHGGGGGGGHHHFGDGHFGGEGHBHFHHHGGFHEHHHFFHFGGGGGBHEGHFHGG?1DGBG1?<//<CGHGCGG?FE
@M02034:409:000000000-BFKT7:1:2110:2229:12779 1:N:0:32
AAAGTCGAGGTGCCTAAAGTGGCAACCCAGACTGGGGGTC
+
1A?AAFAAD1>AG1BE11ABDFCHB0B0AA0AF10AE//E
@M02034:409:000000000-BFKT7:1:2110:18769:12784 1:N:0:32
AAAGTCGAGGTGCCTAAAGTGGCAACCCAGACTAATAAGACTGTTGGTGGTGTAGAGCTTCCTGTAGCCGCAT
+
>>AA1B1ADAAAGGGGF11FFGFHHGGEGACFHFHHGHFBGG112BFAAEEFGFHFFHGFHF11BBF2FE//E
@M02034:409:000000000-BFKT7:1:2110:8288:12786 1:N:0:32
AAAGTCGAGGTGCCTAAAGTGGCAACCCAGACTGATCCGACGGTTGGTGGTGTAGAGCTTCCTGTAGCCGCATGGCGTTCGTACTTAAATATGGAACTAACCATTCCAATTTTCGCTGTCTCTTATACACATCTCCGAGCCCACGAGACC
+
CCCBCFCCCCABGGGGGGGGGGGHHHHGGHHGHHHHHHHGGGGFFGGGGGEFHHHGHHHHHHHHHHHHHGGGGGHHGGGGGEHHHHHHHHHHHHGGHHHGHHHHGHGHHHHHHHGGGGGHHHHHHHGHFHGHHHEHGCGGGGHGGGGGGF
@M02034:409:000000000-BFKT7:1:2110:14131:12788 1:N:0:32
AAAGTCGAGGTGCCTAAAGTGGCAACCCAGACTCCGCCTTCTGTTGGTGGTGTAGAGCTTCCTGTAGCCGCATGGCGTTCGTACTTAAATATGGAACTAACCATTCCAATTTTCGCTGTCTCTTATACACATCTCCGAGCCCACGAGACC
+
BBCCAFBBCBBBGGGGGGGGGGGHHHHGGHHGHHHGGGGGHHHHHHHFFGEFGHHGHHHHHHHHHGHGHGGFFGHHGGGGGGHHHHHHHHHHHHHHHHHHHHHHHHHGHHHHHHGGGGFFHHHHGHHHHHHHHHHFGGGGGGHGGGFGGF
@M02034:409:000000000-BFKT7:1:2110:24301:12790 1:N:0:32
AAAGTCGAGGTGCCTAAAGTGGCAACCCAGCCTGATCAGAA
+
A3>AADAABBAAGGGGGGGGFEFFHHHDFH22F22B5F335
@M02034:409:000000000-BFKT7:1:2110:2491:12790 1:N:0:32
AAAGTCGAGGTGCCTAAAGTGGCAACCCAGACTAATAATAAGGTTGGTGGTGTAGAGCTTCCTGTAGCCGCATGGCGTTCGTACTTAAATATGGAACTAACCATTCCAATTTTCGCTGTCTCTTATACACATCTCCGAGCCCACGAGACC
+
ABBBBFBBBDBBGGGG4FGGGGGHHHGGGHHGHH3GFHHHHBHGGGEAA2EFEFHEGFGHFHHHHGGFFEGEEGHAEEEFDEEFFGHHFHHFGHBDFGFG@1DFFDFFFHHHHFEEGFEFDDFFBBFFBBGFCGFBFCGGCFEF?CCGAF
@M02034:409:000000000-BFKT7:1:2110:15026:12793 1:N:0:32
AAAGTCGAGGTGCCTAAAGTGGCAACCCAGACTATGAAGGAGGTTGGTGGTGCAGAGCTTCCTGTAGCCGCATGGTGTTC
+
AABBADABB@BBGGGFGGGGFGGHHHHGGH2A335DB5FHA2EE2FA211EA33D5A3A35B5AA5D53AE0B>155?1F
@M02034:409:000000000-BFKT7:1:2110:8864:12798 1:N:0:32
AAAGTCGAGGTGCCTAAAGTGGCAACCCAGACTCGGTTGTGGGTTGGTGGTGTAGAGCTTCCTGTAGCCGCATGGCGTTCGTACTTAAATATGGAACTAACCATTCCAATTTTCGCTGTCTCTTATACACATCT
+
3>A>AFBBB@AAFGGFGGGGGGGFFGGFGHGFHHGGEFEAAAEBEEGAF?BA1FGHHHHGHBGHFGFGFE0>EEHEGCCEGAGHFHHFFGFGHFGHHGE?EHGEHH4GHHFHHBEDDDFFFFHGFFFFGBHFFF
@M02034:409:000000000-BFKT7:1:2110:5009:12798 1:N:0:32
AAAGTCGAGGTGCCTAAAGTGGCAACCCAGACTAAGAATCAGGTTGGTGGTGTAGAGCTTCCTGTAGCCGCATGGCGTTCGTACTTAAATATGGAACTAACCATTCCAATTTTCGCTGTCTCTTATACACATCTCCGAGCCCACGAGACC
+
BCCCCFCCCCABGGGGGGGFGGGHHGHGGHHGHHHHHGHHCGFFHHGGFGEFAGHBGGHHGHHHHGHHHFEEEGFAEEGGGGGHGFFGEGHFHHB3CFFFEGBGGHHHHGHHHGGCFG<F?GHFFGEFHHFB??FDGC@/BFCFGC@/EC
@M02034:409:000000000-BFKT7:1:2110:20944:12799 1:N:0:32
AAAGTCGAGGTGCCTAAAGTGGCAACCCAGACTGTTAAGCCTGTTGGTGGTGTAGAGCTTCCTGTAGCCGCATGGCGTTCGTACTTAAATATGGAACTAACCATTCCAATTTTCGCTGTCTCTTATACACATCTCCGAGCCCACGAGACC
+
AAAB>FBABBBBGGGFAGEDGFGC4FFFGHGGHHHHGHHHHHHHHHHGGGGGHHHGHHHGFHHFHHHGHGGEGGHGGGEGGGEGHHFBDGFHHB@FCGFFFHFGHHDGHHHHHHGGGGGHGGFFFHBFGHHHGFB?//CCCFGG@DCA?C
@M02034:409:000000000-BFKT7:1:2110:8334:12801 1:N:0:32
AAAGTCGAGGTGCCTAAAGTGGCAACGCAGACTTGTAGGGAGGTTGGTGGTGTAGAGCTTCCTGTAGCCGCATGGCGTTCGTACTTAAATATGGAACTAACCATTCCAATTTTCGCTGTCTCTTATACACATCTCCGAGCCCACGAGACC
+
BBBBBFBBBBBBGGGGFGGGGGGGHHGGGGGHHHHHHHHGHGGEGHGGGGEFGHHGHHHHHHHHHHHGHGGEFFHFGGGGGGGHHHHGHHGGHHGHFHHHHHHGHHHHHHGHHHGGGGGHHHHHHHHHHHHHHHGHGCGGGGHGGGGGGG
@M02034:409:000000000-BFKT7:1:2110:20963:12803 1:N:0:32
AAAGTCGAGGTGCCTAAAGTGGCAACCCAGACTGTTAAGCCTGTTGGTGGTGTAGAGCTTCCTGTAGCCGCATGGCGTTCGTACTTAAATATGGAACTAACCATTCCAATTTTCGCTGTCTCTTATACACATCTCCGAGCCCACGAGACC
+
CCCCCFBBCCABGGGGGGGGGGGHHHHGGHHGHHHHHHHHHHHHHHHGGGFFHHHHHGHHHGHHFFGHHGGEFGHHGGGGGGHGHHHFFHGHHHGHGHHGHHHHGHHHHHHHHHGGGGGHHHHHFHGHFHHHHHGDFCFGGGHGGDGGDF
@M02034:409:000000000-BFKT7:1:2110:18763:12803 1:N:0:32
AAAGTCGAGGTGCCTAAAGTGGCAACCCAGACTAATAAGACTGTTGGTGGTGTAGAGCTTCCTGTAGCCGCATGGCGTTCGTACTTAAATATGGAACTAACCATTCCAATTTTCGCTGTCTCTTATACACATCTCCGAGCCCACGAGACC
+
ABBCAFBCCCBCGGGGGGGGGGGGHHHGGHHGHHHHHHHHGHHHHHHFGGEFGHHGHHHHHHHHHHHHHGGGGGHHGGGGGFHHHHHHHHHHHHHHHHGGHHFHHHGHHHHHHGGGGGGHHHHHGHHHGHHHHGHHGGGGGGFGGGGGGG
@M02034:409:000000000-BFKT7:1:2110:8219:12805 1:N:0:32
AAAGTCGAGGTGCCTAAAGTGGCAACCCAGACTGAGAGTCAGGTTGGTAGTGTAGAGCTTCCTGTAGCCGCATGGCGTTCGTACTTACATAT
+
BABABFBBBBAAGFGGFGGGGGGHHHH?GCEFHGHH5FBFGHCHEC?EFFGEEGF55BFC5BGFB555BAE0FEFAEE0?1E2FAEF3@GGB
@M02034:409:000000000-BFKT7:1:2110:15578:12807 1:N:0:32
AAAGTCGAGGTGCCTAAAGTGGCAACCCAGACTAATGATCGGGTTGGTGGTGTAGAGCTTCCTGTAGCCGCATGGCGTTCGTACTTAAATATGGAACTAACCATTCCAATTTTCGCTGTCTCTTATACACATCCTCCGAGCCCACGAGAC
+
BBBAAFABBB2AGGGGGGGGGGGFFGHFGHHGHHHGHHHHGGCGFEEEFE1FGFHFHHGHHFHFDGHHHGCEEEHFEEGGGGFHHHHFBGFHHHD3EHFHHHHGHHHEHGGHHFGGGGGFHFHHEGGHHBGHHHFFHG@DGFEEEG?@GG
@M02034:409:000000000-BFKT7:1:2110:20987:12813 1:N:0:32
AAAGTCGAGGTGCCTAAAGTGGCAACCCAGACTAATAAGAATGTTGGTGGTGTAGAGCTTCCTGTAGCCGCATGGCGTTCGTACTTAAATATGGAACTAACCATTCCAATTTTCGCTGTCTCTTATACACATCTCCGAGCCCACGAGACC
+
CBBCBFCBCCBBGGGGGGGGGGGHHHFGGHHGHHHHHHHHHHHGHHHEFGEFGFHHHHHHHHHHGHHHHGGGGGHFGGGGGGHHHHHHHHHHHH3FGHHGHHHHHHHHHGHHHHGGGGGHHHHHHHHHGHHHHGGGGFGGGGHGGGGGGG
@M02034:409:000000000-BFKT7:1:2110:8872:12815 1:N:0:32
AAAGTCGAGGTGCCTAAAGTGGCAACCCAGACTAGGTTGAGGGTTG
+
CCCCCFCBCBCCGGGGGGGGGGGHHHHGGHHGH33B5AA3B2BE2E
@M02034:409:000000000-BFKT7:1:2110:9479:12816 1:N:0:32
AAAGTCGAGGTGCCTAAAGTGGCAACCCAGACTGCTCCGACTGTTGGTGGTGTAGAGCTTCCTGTAGCCGCATGGCGTTCGTACTTAAATATGGAACTAACCATTCCAATTTTCGCTGTCTCTTATACACATCTCCGAGCCCACGAGACC
+
AABCBFBBBBBCGGGGGGGGGGGHHHHGGHHGHHHHHHGGGGGHHHHGGGEFHHHHHHHHHHHHHHHHHGGGFGHHGGGGGGHHHHHHHHHHHHFHHHGHHHHHGHHHHHHHHHGGGGGHHHHHHHHHHGHHHHHHGCGGGGHGGGFGGE
@M02034:409:000000000-BFKT7:1:2110:24294:12817 1:N:0:32
AAAGTCGAGGTGCCTAAAGTGGCAACCCAGACTGGGCCGAAGGTTGGTGGTGTAGAGCTTCCTGTAGCCGCATGGCGTTCGTACTTAAATATGGAACTAACCATTCCAATTTTCGCTGTCTCTTATACACCTCCCGAGCCCACGAGACCA
+
B@BBBFBBBB>AGGGGFGGGFFGFFGHGGHE23GHGHHGECGFAEHAEF1EAA3D5DA3FBGHGHEE5BEF/EEE?EB/FE???EGF33FFE4G33BBGF303F3BF4FGGHB4/?B<?23BBF?D33@22@@<<CEGGC/<<CCFDDGB
@M02034:409:000000000-BFKT7:1:2110:25757:12821 1:N:0:32
AAAGTCGAGGTGCCTAAAGTGGCAACCCAGACTGTGTATCTTGTTGGTGGTGTAGAGCTTCCTGTAGCCGCATGGCGTTCGTACTTAAATATGGAACTAACCATTCCAATTTTCGCTGTCTCTTATACACATCTCCGAGCCCACGAGACC
+
CCCCCFCCCCAAGGGGGGGGGGGHHHHGGHHGHHHHHHHHGHHHHHHGGGEFGFHHHHHHHHHHGHHHHGCEEFHHGEGGGGHHHHHGHHGHHHDGGHHHHHHHHHHHHHHHHHGGGGGHHHHHHHFFFFHHGHHFF?GFGGHGGGGGGG
@M02034:409:000000000-BFKT7:1:2110:22558:12821 1:N:0:32
AAAGTCGAGGTGCCTAAAGTGGCAACCCAGACTAAGAATAATGTTGGTGGTGTAGAGCTTCCTGTAGCCGCATGGCGTTCGTACTTAAATATGGAACTAACCATTCCAATTTTCGCTGTCTCTTATACACATCTCCGAGCCCACGAGAC
+
AA?AADAABB>AGGFGGGGGGGGFCGHGGHDCGFCFHBGFGHFGHHHAFD2BFFFFGFBHHFGFGHFBFECAEGHFEGGGEEHHHGH3FFBGEGEFGHHGFGFGBGHBGGHHGHEFGE?3FFFGGHHB43GFHFGDB/BCCCHF?@/AF
@M02034:409:000000000-BFKT7:1:2110:26940:12822 1:N:0:32
AAAGTCGAGGTGCCTAAAGTGGCAACCCAGACTATGAAGAATGTTGGTGGTGTAGAGCTTCCTGTAGCCGCATGGCGTTCGTACTTAAATATGGAACTAACCATTCCAATTTTCGCTGTCTCTTATACACATCTCCGAGCCCACGAGACC
+
BCCCAFCCCCBCGGGGGGGGGFGHHHHGGHHGHGHHHHHHHHHGHHHEFGEGHHHHHHHHHHHHHHHHHEGFGGHHGGGGGGHHHHHGHHHHHHFFHHHHHHGHHHGHHHHHHHGGGGGGHGHHHHHHHHFHGHHHGCCCGGHGGGGGGG
@M02034:409:000000000-BFKT7:1:2110:19261:12827 1:N:0:32
AAAGTCGAGGTGCCTAAAGTGGCAACCCAGACTAATAATCAGGTTGGTGGTGTAGAGCTTCCTGTAGCCGCATGGCGTTCGTACTTAAATATGGAACTAACCATTCCAATTTTCGCTGTCTCTTATACACATCTCCGAGCCCACGAGACC
+
BCBBBFBBCCABGGGGGGGGGGGHHHHGGHHGHHHHHHHHHHHHHHGEFGFFHHHHHHHHHHHHHHHHHGGFGGHHGGGGGGHHHHFHHHHHHHHHHHHHHHHHHHGHHHHHHHGGGGGHHHHHHHGHHHHHHHHHGCCFGGGGGGCDGG
@M02034:409:000000000-BFKT7:1:2110:4265:12831 1:N:0:32
AAAGTCGAGGTGCCTAAAGTGGCAACCCAGACTA
+
CCCCCFCCCCCCGGGGGGGFGGGHHHHGGHHGHF
@M02034:409:000000000-BFKT7:1:2110:21371:12831 1:N:0:32
AAAGTCGAGGTGCCTAAAGTGGCAACCCAGACTAATAAGAAGGTTGGTGGTGTAGAGCTTCCTGTAGCCGCATGGCGTTCGTACTTAAATATGGAACTAACCATTCCAATTTTCGCTGTCTCTTATACACATCTCCGAGCCCACGAGACC
+
BBBBBFBADD2AGFGFA4BGEGGGHHHGGHHFHHGHHHHGGHGEGHGGGGEFGGGFHHHHGHHHHEHFHGG0EGHHGGGFGE2GGHGGFHHHHHGFHHFFCF?FHHFFHHGHHFEEGGGDGEFFGGFFGFHHHHHGGGGG?CGGGGGAEG
@M02034:409:000000000-BFKT7:1:2110:13264:12831 1:N:0:32
AAAGTCGAGGTGCCTAAAGTGGCAACCCAGACTAATAAGCATGTTGGTGGTGTAGAGCTTCCTGTAGCCGCATGGCGTTCGTACTTAAATATGGAACTAACCATTCCAATTTTCGCTGTCTCTTATACACATCTCCGAGCCCACGAGACC
+
BAABBFBABBABGGGGGGGGGGGGGHHGGHHGHHHHHHHHHHHGGHHEFFBFGHHGHHHHHHHGHHHHHGFGGGGHGGGGGGHHHHHHHHHHHHFFFHHHGHHHHHHGHHHHHHGGGGEFFHHHGHHHHHHHHHHHGGGGGGHGG?GGGF
@M02034:409:000000000-BFKT7:1:2110:17012:12834 1:N:0:32
AAAGTCGAGGTGCCTAAAGTGGCAACCCAGACTAATAAGCATGTTGGTGGTGTAGAGCTTCCTGTAGCCGCATGGCGTTCGTACTTAAATATGGAACTAACCATTCCAATTTTCGCTGTCTCTTATACACATCTCCGAGCCCACGAGACC
+
AAABADAABBAAGGGGGBFGGCFFFHHGGGHGHGFHHHHHHHGHHGEEGGEFAGFBGHHHHHHHHFHHHGGGGGFHGGGGGEBHHHFGHHHHHHGHFGGEHEGFHGHHEHFHBFFGGGGGFHGFHHFFB?GHBFFDF/<B@FGCCFGDGE
@M02034:409:000000000-BFKT7:1:2110:13501:12835 1:N:0:32
AAAGTCGAGGTGCCTAAAGTGGCAACCCAGACTCAGGATCATGTTGGTGGTGTAGAGCTTCCTGTAGCCGCATGGCGTTCGTACTTAAATATGGAACTAACCATTCCAATTTTCGCTGTCTCTTATACACATCTCCGAGCCCACGAGACC
+
BBBBBFBBDB2>FGGFGGGGGGGHGHHGGHHGHHHHHHHHHHHHHHHEGGFFHHHFHHEFHHHHHFHHHGEGGGHHGGGGGGHHHHHHHGGHHHBGHFFGFHGHHHHGHHHHHFGGGGGHHHHHFHHHFHHHHH3GGGGGGFHGGGCDFG
@M02034:409:000000000-BFKT7:1:2110:13116:12841 1:N:0:32
AAAGTCGAGGTGCCTAAAGTGGCAACCCAGACTACGCCGTCGGTTGGTGGTGTAGAGCTTCCTGTAGCCGCATGGCGTTCGTACTTAAATATGGAACTAACCATTCCAATTTTCGCTGTCTCTTATACACATCTCCGAGCCCACGAGACC
+
AABBAFBBBBAAGGGGGGGGFGGHHHGGGHHGGHGGGGGGGGGGFGGEFGAFFGHHHBGGHFHFFHFHHGGFGGHHCFGGEE2CGHBGHHGFHFGHFEHHHHHHBDFHGHHGHFCGGFGHGHHHHHHFFGHGFHGFF/CCGGHGGGG?DE
@M02034:409:000000000-BFKT7:1:2110:22567:12841 1:N:0:32
AAAGTCGAGGTGCCTAAAGTGGCAACCCAGACTAAGAATAATGTTGGTGGTGTAGAGCTTCCTGTAGCCGCATGGCGTTCGTACTTAAATATGGAACTAACCATTCCAATTTTCGCTGTCTCTTATACACATCTCCGAGCCCACGAGA
+
BCCCAFCBCCABGGGGGGGGGGGHHHHGGHCFC3AAAFGEDGHGGHAAA?EF1AFEAAAEAFGBGDFFGEGCFEC1>1>FE>BFCGHE@EF@F333FGHHG13BB4F?FGHHHDEEGGEHGHHH4D4FHFFFGHHBB@DGCGCCC?<D
@M02034:409:000000000-BFKT7:1:2110:22548:12842 1:N:0:32
AAAGTCGAGGTGCCTAAAGTGGCAACCCAG
+
A?AAAFAADDAAGGFGFGG65AFHFCFGCH
@M02034:409:000000000-BFKT7:1:2110:12728:12844 1:N:0:32
AAAGTCGAGGTGCCTAAAGTGGCAACCCAGACTGGGGGTCGGGTTGGTGGTGTAGAGCTTCCTGTAGCCGCATGGCGTTCGTACTTAAATATGGAACTAACCATTCCAATTTTCGCTGTCTCTTATACACATCTCCGAGCCCACGAGACC
+
CCCCBFBBCCABGGGGGGGFGGGHHHHGGHHGHHHHGGEGGGGHFGGFFGEFGHHGHHGHHHHHHHHHHGGGGGHHGEGGFFHHHHHHHHHHHHGHFFHFHHHGHHHHHHHHGHGGGGGHHHHHHHHHHHHHHHHHGGCFGGHGGGGGGA
@M02034:409:000000000-BFKT7:1:2110:26696:12844 1:N:0:32
AAAGTCGAGGTGCCTAAAGTGGCAACCCAGACTCAGAAGAATGTTGGTGGTGTAGAGCTTCCTGTAGCCGCATGGCGTTCGTACTTAAATATGGAACTAACCATTCCAATTTTCGCTGTCTCTTATACACATCTCCGAGCCCACGAGACC
+
BBBBBFBBBBABGGGGGGGGGGGHHHHGGHHGHHHHHHHHHHHFGHHFFGEFGFHFGHHHHHHHHHHGHGGGGFHHGGGGGEFHHHHHHHHHHHGFFHHGHHFHHHHHHHHHHHGFGGFFHHHHHHHHHHHHHHGHGCCBGGHGGGGGGG
@M02034:409:000000000-BFKT7:1:2110:12946:12844 1:N:0:32
AAAGTCGAGGTGCCTAAAGTGGCAACCCAGACTTCTAAGAATGTTGGTGGTGTAGAGCTTCCTGTAGCCGCATGGCGTTCGTACTTAAATATGGAACTAACCATTCCAATTTTCGCTGTCTCTTATACACATCTCCGAGCCCACGAGACC
+
BCCBBFCCCCABGGGGGGGGGGGHHHHGGHHGHHHHHHHHHHHHHHHGGGEFGHHHHHHHHHHHHHHHHGGGGGHHGEGGGFHHHHGHHHHHHHHGHHHHHHGHHHHHHHHHHHGGGGFHHHHHHHHHHHHHHHHHGGCDGGHGGGGGGF
@M02034:409:000000000-BFKT7:1:2110:5367:12851 1:N:0:32
AAAGTCGAGGTGCCTAAAGTGGCAACCCAGACTGGGGGGCAGGTTGGTGGTGTAGAGCTTCCTGTAGCCGCATGGCGTTCGTACTTAAATATGGAACTAA
+
ABBAADAADBABGGGGGGGGFGGHHHHGGHF2FG2AEFF@/?<GGHC/?/?CFFG222?C2?F2?2F1<CC/DDF0-C@FAA/<CDG00<=<GD00<CGH
@M02034:409:000000000-BFKT7:1:2110:2800:12856 1:N:0:32
AAAGTCGAGGTGCCTAAAGTGGCAACCCAGACTGGGAGTAAGGTTGGGG
+
BBABBFBBBBBBGGGGGGGGGGGHHHHGGHHGH3GHAFE355AF3F20A
@M02034:409:000000000-BFKT7:1:2110:15859:12861 1:N:0:32
AAAGTCGAGGTGCCTAAAGTGGCAACCCAGACTCAGAAGCATGTTGGTGGTGTAGAGCTTCCTGTAGCCGCATGGCGTTCGTACTTAAATATGGAACTAACCATTCCAATTTTCGCTGTCTCTTATACACATTCCGAGCCCACGAGAC
+
AAAAAFAADD>A1GGGBGGFF1E0FFHGFHCGHHC1BFCFGGHHHDFEFCEE/DF2DHGHDFHGB2FHHGE?EEFGGGGGFGBGEGE@1BBGHFFFGGF11F1FG2G2GHHFF2>EE/EHGFEHFG2E2B1BB1DH/</BFHEGCCFC
@M02034:409:000000000-BFKT7:1:2110:22633:12862 1:N:0:32
AAAGTCGAGGTGCCTAAGTGGCAACCCAGACTCAGAAGAAGGTTGGTGGTGTAGAGCTTCCTGTAGCCGCATGGCGTTCGTACTTAAATATGGAACTAACCATTCCAATTTTCGCTGTCTCTTATACACATCTCCGAGCCCACGAGACCA
+
AAA@AFBBBBAAGGGGGGFFGGGFGHGDHHGHHHHHHHHGHGFGGGEFGBFGHHGHGHHGHHHFFHHHEGGGFHGEEEFGEFFHHHGHHHHHHFGFHHGGHHHHHHGHHHHHFEEAEEGHHHHHHHFHFFGHHHHG/C/BGHGCCFDFEG
@M02034:409:000000000-BFKT7:1:2110:10963:12863 1:N:0:32
AAAGTCGAGGTGCCTAAAGTGGCAACCCAGACTACGACTTCTGTTGGTGGTGTAGAGCTTCCTGTAGCCGCATGGCGTTCGTACTTAAATATGGAACTAACCATTCCAATTTTCGCTGTCTCTTATACACATCTCCGAGCCCACGAGACC
+
BBCCAFCCCCAAGGGGGGGGGGGHGHHGGHHGHHHFEEGGHHHGHHGEFGGGGFHFFGHHFHHHGFGFFFGCEEHFEEGGFECFHHHGFHFHHHDBFHGFGGBGGHHFHHHHHFEGGG?FGHHHHHHFHFGGBGHGGGG@FEHFD@DEDE
@M02034:409:000000000-BFKT7:1:2110:23726:12872 1:N:0:32
AAAGTCGAGGTGCCTAAAGTGGCAACCCAGACTAATAAGACGGTTGGTGGTGTAGAGCTTCCTGTAGCCGCATGGCGTTCGTACTTAAATATGGAACTAACCATTCCAATTTTCGCTGTCTCTTATACACATCTCCGAGCCCACGAGACC
+
CCCCBFCCCCABGGGGGGGGGGGHHHHGGHHGHHHHHHHHHGGEFGGGGGEFFGHHHGHHHHHHHHHHHGGEGGHHGGGGGGHHHHGHFHGHHHGFHHHHHHHHHHGHHHHHHGGGGGGHHEHHHHGFGBGHFHHF?B@CFGHGGGGGGG
@M02034:409:000000000-BFKT7:1:2110:24577:12886 1:N:0:32
AAAGTCGAGGTGCCTAAAGTGGCAACCCAGACTCAGAATAGGGTTGGTGGTGTAGAGCTTCCTGTAGCCGCATGGCGTTCGTACTTAAATATGGAACTAACCATTCCAATTTTCGCTGTCTCTTATACACATCCCGAGCCCACGAGAC
+
BBBBAFAACDABGGGGGGGGGGGHHHHGGHHGHAGH3AFEGHHHHGGGGGEFHHHGHHHHGHHHHHHHHGGEFGHHGGGGGGHHHHHHHHHHHHHHHHHHHHFGHHHHHHHHHHGGGGEHHHHHHFHHHHHGHBGD/CBCFHGC/@/?
@M02034:409:000000000-BFKT7:1:2110:19314:12888 1:N:0:32
AAAGTCGAGGTGCCTAAAGTGGCAACCCAGACTCATAAGCCGGTTGGTGGTGTAGAGCTTCCTGTAGCCGCATGGCGTTCGTACTTAAATATGGAACTAACCATTCCAATTTTCGCTGTCTCTTATACACATCTCCGAGCCCACGAG
+
BBBBBFAADDAAGGGGGGGGGGGHHHHGGHHFFGGHHHHGGCGGEGCEGGGFGEHDGHHHHHHHHHFHHEF0BEGFGEGGGEEHHHHHHGHFHG3BGHHHGFFGFFHHGFGHHGGGGEDFDDGG3F3BFFGHHHHED/DGGACFCGG
@M02034:409:000000000-BFKT7:1:2110:12754:12897 1:N:0:32
AAAGTCGAGGTGCCTAAAGTGGCAACCCAGACTGTTGATAAGGTTGGTGGTGTAGAGC
+
BCCCBFCCCCCCGGGGGGGGGGGHHHHGGHHGHCBE3FFA5AFGEG22AAECA3D5B5
@M02034:409:000000000-BFKT7:1:2110:14369:12901 1:N:0:32
AAAGTCGAGGTGCCTAAAGTGGCAACCCAGACTAATAAGAATGTTGGTGGTGTAGAGCTTCCTGTAGCCGCATGGCGTTCGTACTTAAATATGGAACTAACCATTCCAATTTTCGCTGTCTCTTATACACATCTCCGAGCCCACGAGACC
+
A??AAFBBBB>AFGGGGGGGGDFFHHHAGHHGHGFGHGGGFFHHHFHGGGEFGHHFHHHHFHHGGHHGHFEEEGHHGGGFEGGHHHHHHHFHHHFGHHHHHHHHHHGHHHHHHHGGGGEEGHHHHHHHGHHHHFGHGGGGGGEFDGGDDF
@M02034:409:000000000-BFKT7:1:2110:29407:12902 1:N:0:32
AAAGTCGAGGTGGCCTAAAGTGGCAACCCAGACTAAGCAGAGTGTTGGTGGTGTAGAGCTTCCTGTAGCCGCATGGCGTTCGTACTTAAATATGGAACTAACAATTCCAATTTTCG
+
AA@ABFAADD?AFACGGFG4FBE2F4AAE2FG23F3GC5F3BGFB5GGBFGAFG3DAFDFFHFGHD5F5BE00BEA1>?/EAEGFGFGFDGFDH33B3BFF?33B4B4B4BFHH4<
@M02034:409:000000000-BFKT7:1:2110:8657:12905 1:N:0:32
AAAGTCGAGGTGCCTAAAGTGGCAACCCAGACTTCGATGGCGGTTGGTGGTGTAGAGCTTCCTGTAGCCGCATGGCGTTCGTACTTAAATATGGAACTAACCATTCCAATTTTCGCTGTCTCTTATACACATCTCGAGCCCACGAGACC
+
AAAAAFBADDAAGGGGGGGEGGGHHHHGGHHGHHHGGHHGGFGEEGGEFGAFFGHGHHHHFHHHHHHHHFGGGGHHGGGGEEGHHHHGHHHHHHGFGHGHHGHHHGHHHHHGHGFGGGGGHFGHHHFGHFHHHHHHHGGGAHGGCG.DF
@M02034:409:000000000-BFKT7:1:2110:14023:12906 1:N:0:32
AAAGTCGAGGTGCCTAAAGTGGCAACCCAGACTGCTTATGGTGTTGGTGGTGTAGAGCTTCCTGTAGCCGCATGGCGTTCGTACTTAAATATGGAACTAACCATTCCAATTTTCGCTGTCTCTTATACACATCTCCGAGCCCACGAGAC
+
ABBBAFABCCAAGGGGGGGGGGGHHHHGGHHGH33DG5D535BFEHHGGGGFGHHHHHHHHHHHHHHHHGGEFGHHGGGGGGEFHHHGHHGHHHFGGHHHHGHHHHHHGHHHHFGGGGGHHGHHHHGGHHHHHGHHG?GCGGHGGCDFG
@M02034:409:000000000-BFKT7:1:2110:21730:12907 1:N:0:32
AAAGTCGAGGTGCCTAAAGTGGCAACCCAGACTCAGAATCAGGTTGGTGGTGTAGAGCTTCCTGTAGCCGCATGGCGTTCGTACTTAAATATGGAACTAACCATTCCAATTTTCGCTGTCTCTTATACACATCTCCGAGCCCACGAGACC
+
BCCCBFCCCCBCGGGGGGGGGGGHHHHGGHHGHHHHHHHHHHHHHHGGGGEFHHHHHHHHHHHHHHHGHGGGFGHHGGGGGGHHHHGGHHHHHHHHGHFFHHHHHHHHHHHHHHGGGGGGHGHHHHHHGHHHGHGHF@@CGGHGGGGGGE
@M02034:409:000000000-BFKT7:1:2110:29384:12910 1:N:0:32
AAAGTCGAGGTGGCCTAAAGTGGCAACCCAGACTAAGCAGAGTGTTGGTGGTGTAGAGCTTCCTGTAGCCGCATGGCGTTCGTACTTAAATATGGACCTAACCATTCCAATTTTCGCTGTCTCTTATACACATCTCCGAGCCCACGAGAC
+
AAAAAFAABDABGGFDAFGFFG4FGBGHGGCFFHH33A5FAAF5FGHEEGGEAEBDGFFHHHHHGGBGGFGG0EF1FEEEEGFHHHHFGFGDGHGB3?FGGHHDGGHHH4BGHE?<EE?E?FFGH1B2G2GBGHHFGCCCGGFACG?C/?
@M02034:409:000000000-BFKT7:1:2110:10064:12910 1:N:0:32
AAAGTCGAGGTGCCTAAAGTGGCAACCCAGACTAGGTCGGGGGTTGGTGGTGTAGAGCTTCCTGTAGCCGCATGGCGTTCGTACTTAAATATGGAACTAACCATTCCAATTTTCGCTGTCTCTTATACACATCTCCGAGCCCACGAGACC
+
CCCCCFCCBCABGGGGGGGGGGGHHHHGGHHGHHHHGHEGGGGFGGGEFGEFEGHHHFHHHHHHHHHHHGGGGGHHGGGGGEHHHHGHHHHHHHHFHHHHHHHHHHGHHHHHHHGGGGGGHGHHHHGHHHHHHHHHGGGGGGHGGGGGGE
@M02034:409:000000000-BFKT7:1:2110:9567:12914 1:N:0:32
AAAGTCGAGGTGCCTAAAGTGGCAACCCAGACTATGAGTAAGGTTGGTGGTGTAGAGCTTCCTGTAGCCGCATGGCGTTCGTACTTAAATATGGAACTAACCATTCCAATTTTCGCTGTCTCTTATACACATCTCCGAGCCCACGAGACC
+
BBBBBFAADD2AAGGGGFFGGGGFFEHGGHHGHHGFHHHHHHHHFHCEGG1FFFHFHHHHHFHHGHHHHGECEGHHGEEGGFHEHHFHHHFHHG3B3EFGGFDEGHBGHHHHGHGCGGGGHGBFGHGFGFFHFHFDGCD?<FHED>@GGF
@M02034:409:000000000-BFKT7:1:2110:7863:12921 1:N:0:32
AAAGTCGAGGTGCCTAAAGTGGCAACCCAGACTAAGAAGAAGGTTGGTGGTGTAGAGCTTCCTGTAGCCGCATGGCGTTCGTACTTAAATATGGAACTAACCATTCCAATTTTCGCTGTCTCTTATACACATCTCCGAGCCCACGAGACC
+
BCCCBFABCCBBGGGGGGGGGGGHHHHGGHHGHHHHHHHHGHHHHHGGGGGFGHHHHHHHHHHHHHHHHGGFGGHHGGGGGGHHHHHHHHHHHHFHHHGHHHHHHHGHHGHHHBEGGGGHHHHHHHHHFHHHHHFFGGGGGGHGGGCEGE
@M02034:409:000000000-BFKT7:1:2110:6362:12923 1:N:0:32
AAAGTCGAGGTGCCTAAAGTGGCAACCCAGACTCAGCAGAATGTTGGTGGTGTAGAGCTTCCTGTAGCCGCATGGCGTTCGTACTTAAATATGGAACTAACCATTCCAATTTTCGCTGTCTCTTATACACATCTCCGAGCCCACGAGAC
+
BBCCBFBCCCABGGGGGGGFGGGHHHHGGHHGHHHHHHHHHHHHHHHGGGGFHHHHHHHHHHHHHHHHHGGGGGHHGGGGGGFHHHHGHHHGHHFFHHHHHFBFDHHFFGHHHBFFGG?D4GGHEHHFHHGCFDD2D/<CCEHGGGGDD
@M02034:409:000000000-BFKT7:1:2110:20684:12924 1:N:0:32
AAAGTCGAGGTGCCTAAAGTGGCAACCCAGACTTGTAGGGATGTTGGTGGTGTAGAGCTTCCTGTAGCCGCATGGCGTTCGTACTTAAATATGGAACTAACCATTCCAATTTTCGCTGTCTCTTATCAC
+
BBABBFBBBCCCGGGGGGGGGGGHHHHGGHHGH5GH5FG232BGHHHGGGGFHHHHHHHHHHHHGHHGHGGGGGHHGGGGGGHHHHHHHHHHHHFHGHHHHHGHHHHGHHHHHHGGGGGHHHHHH4D?B
@M02034:409:000000000-BFKT7:1:2110:8659:12924 1:N:0:32
AAAGTCGAGGTGCCTAAAGTGGCAACCCAGACTTCGATGGCGGTTGGTGGTGTAGAGCTTCCTGTAGCCGCATGGCGTTCGTACTTAAATATGGAACTAACCATTCCAATTTTCGCTGTCTCTTATACACATCTCGAGCCCACGAGACCA
+
BBBBBFBBBBAAGGGGGGGFFGGGHGHGGHHGHFFGEFHGGEGGGGEEEDGFH3F55AFFEGHHDEFFH1E/EFHFGECFGE2FEFF?GHFHHHB3GEGFCCEHHEGBFFHHH?<CECCG3FFHFH2>FG22FGFHHDGGGGGFG@DGGC
@M02034:409:000000000-BFKT7:1:2110:5325:12926 1:N:0:32
AAAGTCGAGGTGCCTAAAGTGGCAACCCAGACTGGGGCGGGTGTTGGTGGTGTAGAGCTTCCTGTAGCCGCATGGCGTTCGTACTTAAATATGGAACTAACCATTCCAATTTTCGCTGTCTCTTATACACATCTCC
+
BBBABFABBBABGGGGGGGGGFGGHHHGGHHGHHHGGGFGG>EEEHG1?A1??FEDGF3FFFHHGHFFHG/<<EG0ECGEDDC??F22GHBGFG2?GHHHFH1<GGHEHHFHH1@?EEDFGFGG1GHBGHFFGDD<
@M02034:409:000000000-BFKT7:1:2110:5202:12930 1:N:0:32
AAAGTCGAGGTGCCTAAAGTGGCAACCCAGACTTGTCCGAAGGTTGGTGGTGTAGAGCTTCCTGTAGCCGCATGGCGTTCGTACTTAAATATGGAACTAACCATTCCAATTTTCGCTGTCTCTTATACACATCTCCGAGCCCACGAGACC
+
AAAABFBBBBABGGGFGFGGGGGHHHHGGGHGFG3DFGFGBEGFFGAACEECFEF5AEGF5FFEHDGFFGG?EEC1EEEFAFGAEDGBEGF4B333BBGFCC3F3BGDHHEHF4<EEE?E3BGG3?33BF2CFFHGDCGCFGEFFGCGGA
@M02034:409:000000000-BFKT7:1:2110:6209:12935 1:N:0:32
AAAGTCGAGGTGCCTAAAGTGGCAACCCAGACTTTTCCGCCGGTTGGTGGTGTAGAGCTTCCTGTAGCCGCATGGCGTTCGTACTTAAATATGGAACTAACCATTCCAATTTTCGCTGTCTCTTATACACATCTCCGAGCCCACGAGAC
+
AAAAAFAAD?AACGGGGGGFFGGHHHFEGGAFC5BA5BEE22AEEEGAFEEFGHHFFBGHHBGHFGHHFGG?EGHFGGGEG?BGHFB?3FBHHEBGHHHHGFFGHFHFBGGHHEDGGGA?F?GGHHBHGGHGHHHED/@?DGEGGGGDG
@M02034:409:000000000-BFKT7:1:2110:8080:12939 1:N:0:32
AAAGTCGAGGTGCCTAAAGTGGCAACCCAGACTACTCAGACTGTTGGTGGTGTAGAGCTTCCTGTAGCCGCATGGCGTTCGTACTTAAATATGGAACTAACCATTCCAATTTTCGCTGTCTCTTATACACATCTCCGAGCCCACGAGACC
+
BBBBBFBBDBAAGGGGGGGGGGGHHHGGGHDGGHHHHFFHHFHHHHHE2EABGFHFDGHGHHHHHHHHHGGEEFHHGGGGGEFHHHHGHHFHGHEGGHGHHHHHFHHHFGHHHHGGGGFHHHHHHHHGHHHHHHGGD?CG/FHFG?DGGF
@M02034:409:000000000-BFKT7:1:2110:5189:12943 1:N:0:32
AAAGTCGAGGTGCCTAAAGTGGCAACCCAGACTTGTCCGAAGGTTGGTGGTGTAGAGCTTGCTGTAGCCGCATGGCGT
+
CCCCCFBCCBAAGGGGGGGFGGGHHGHGGHGA353DAAAA22BG32ABA1E113F555BB3BA5B5A53?E0EEC1/?
@M02034:409:000000000-BFKT7:1:2110:4979:12944 1:N:0:32
AAAGTCGAGGTGCTAAAGTGGCAACCCAGACTGAGAAGACTGTTGGTGGTGTAGAGCTTCCTGTAGCCGCATGGCGTTCGTACTTAAATATGGAACTAACCATTCCAATTTTCGCTGTCTCTTATACACATCTCCGAGCCCACGAGACCA
+
BBBBAFABBBAAGGGFGDGGGGGHGHGEHHGHHHHGHHGHHGGHHHBFEBFGHGEFFHHHHHHFGHFGECEGEH1EEEGGEFEHHGGFGGHHGHHGHHHFGHHHHHFHFHHHFE>EEEFHGHHEHFGFHEFCGHGDGGGGGHGGGGGDGF
@M02034:409:000000000-BFKT7:1:2110:24481:12955 1:N:0:32
AAAGTCGAGGTGCCTAAAGTGGCAACCCAGACTAATAAGAATGTTGGTGGTGTAGAGCTTCCTGTAGCCGCATGGCGTTCGTACTTAAATATGGAACTAACCATTCCAATTTTCGCTGTCTCTTATACACATCTCCGAGCCCACGAGACC
+
AABBAFCBCCABGGGGFGGGGGGHHGHGGHHGHHHHHHHHHHHHHHHGGGAFGHHFHHHHHHHHHHHHHGGGGGHHGGGGGGHHHHHHHHHHHHGHHHHHHHHHHHHHHHHHHHGGGGFGHHHHHHHHHHHHHHGHG?CGGGHGGCFGFG
@M02034:409:000000000-BFKT7:1:2110:9500:12959 1:N:0:32
AAAGTCGAGGTGCCTAAAGTGGCAACCCAGACTCAGACTACTGTTGGTGGTGTAGAGCTTCCTGTAGCCGCATGGCGTTCGTACTTAAATATGGAACTAACCATTCCAATTTTCGCTGTCTCTTATACACATCTCCGAGCCCACGAGAC
+
CCCCBFBCCCCCGGGGGGGGGGGHHHHGGHHGH3G3F3FG3FGGGHHGGGGGHHHHHHHHHHHHHHHHGGGFGGHHGGGGGGHHHHHHHHHHHGGHHHHHHHHHHHHHHHHHHHGGGGGHHHHHHHHHGHHHHHHHGGFGGGHGGGGGG
@M02034:409:000000000-BFKT7:1:2110:22665:12960 1:N:0:32
AAAGTCGAGGTGCCTAAAGTGGCAACCCAGACTCATAAGAATGTTGGTGGTGTAGAGCTTCCTGTAGCCGCATGGCGTTCGTACTTAAATATGGAACTAACCATTCCAATTTTCGCTGTCTCTTATACACATCTCCGAGCCCACGAGAC
+
AABBBFBBBBAAGGGGGGGGGGGGFFGGEHHGHHHHHGFHHHHFGFHFGGEFGHHDFEGHFGFHHFHHHGGEEEGHGGGGEFFFHHBGFFFGGHDFFGFEHFFHFFHFGGGHHBEGGGGBHGFG4GHBB3GGGDGGA<<CCE/?/>/?<
@M02034:409:000000000-BFKT7:1:2110:13973:12961 1:N:0:32
AAAGTCGAGGTGCCTAAAGTGGCAACCCAGACTGGGCCTCATGTTGGTGGTGTAGAGCTTCCTGTAGCCGCATGGCGTTCGTACTTAAATATGGAACTAACCATTCCAATTTTCGCTGTCTCTTATACACATCTCCGAGCCCACGAGACC
+
ABBCAFBCCCBCGGGGGGGFGGGHGFHGGHHGHHHHHHGHHGHGHHHEFGEFBGHGGGHHHHHHHHHGHGGGGGHHGGGGGGHHHHHHHHHHHHHGHHGHHHHHHHHHHHHGHHGGGGFHHGHHHHHHGHGHGHHFGFGGGGGGGGGGGE
@M02034:409:000000000-BFKT7:1:2110:25132:12965 1:N:0:32
AAAGTCGAGGTGCCTAAAGTGGCAACCCAGACTCAGCCGCAGGTT
+
BBCCCFCCCCCCGGGGGGGGGGGHHHGGGHHGH33A33A222AGD
@M02034:409:000000000-BFKT7:1:2110:27012:12967 1:N:0:32
AAAGTCGAGGTGCCTAAAGTGGCAACCCAGACTACGGGTCCTGTTGGTGGTGTAGAGCTTCCTGTAGCCGCATGGCGTTCGTACTTAAATATGGAACTAACCATTCCAATTTTCGCTGTCTCTTATACACATCTCCGAGCCCACGAGACC
+
A3AA>DAABBAAGGGGGGGFGGGHHHGGGFGGHHHGGGGGHGFFFHHECFAEGHHHGHHA5GGG5DGGHEGEEGHHGGGGGGHHGHHFHHGFFHHEHGEGGFFGH4DGGHHHH4EAFGFDFFFHFDBFBGHHHGB?ECDC/CGCGGGG?<
@M02034:409:000000000-BFKT7:1:2110:26992:12970 1:N:0:32
AAAGTCGAGGTGCCTAAAGTGGCAACCCAGACTACGGGTCCTGTTGGTGGTGTAGAGCTTCCTGTAGCCGCATGGCGTTCGTACTTAAATATGGAACTAACCATTCCAATTTTCGCTGTCTCTTATACACATCTCCGAGCCCACGAGACC
+
BCCCCFABCDB@GGGGGGGGGGGHHHH2FHHGHHHGGGGGHHHEDG1AAEGGFDHHHHHHGHHHHEHFHEGEG?AGGFGGGGHGGFFFHHHGHE3BFGHHHHEGHGHGGHFHHGEFG/?BGGGHHFFFHGHHFHHEDC/BBA<<A/AD/F
@M02034:409:000000000-BFKT7:1:2110:21703:12977 1:N:0:32
AAAGTCGAGGTGCCTAAAGTGGCAACCCAGACTAGTCAGCAGGTTGGTGGTGTAGAGCTTCCTGTAGCCGCATGGCGTTCGTACTTAAATATGGAACTAACCATTCCAATTTTCGCTGTCTCTTATACACATCTCCGAGCCCACGAGAC
+
BBBBBFBBBBBBGGGFGGGGGGGHHHHGGHGGHHHFHFFHHHHEHHEEGGFFBFHDGHHHHHHGEEGBDEGGEGHGGGGGGGHHGFBGGHGHHHFB3FFHHABCDGGGHFHHHEEFGGGFFFGHGHGG3CGH2F3FE<BC/CGFDDFD?
@M02034:409:000000000-BFKT7:1:2110:17206:12984 1:N:0:32
AAAGTCGAGGTGCCTAAAGTGGCAACCCAGACTAGTCAGAATGTTGGTGGTGTAGAGCTTCCTGTAGCCGCATGGCGTTCGTACTTAAATATGGAACTAACCATTCCAATTTTCGCTGTCTCTTATACACATCTCCGAGCCCACGAGACC
+
BBBBAFCBCCCCGGGGGGGGFGGHHHHGGHHGHHHHHHHHGGHHHHHFFGEFHHHHHHHHHHHHHHHHHGGFGGHHGGGGGGHHHHHHHHFHHGHHHHHHHHHGHHHHHHHHHEGGGGGHHHHHGHHHFHHHHHHHDFGCGGHGC@DGGF
@M02034:409:000000000-BFKT7:1:2110:23215:12986 1:N:0:32
AAAGTCGAGGTGCCTAAAGTGGCAACCCAGACTAGTAAGGAGGTTGGTGGTGTAGAGCTTCCTGTAGCCGCATGGCGTTCGTACTTAAATATGGAACTAACCATTCCAATTTTCGCTGTCTCTTATACACTCTCCGAGCCCACGAGACCA
+
AAAAADA>>1>>GGGFF1FEGGGHFHHGGHGAGH1FBGHHDG?/BGGFFCEFHHFEFBGHFHHFDFAAGEG?E/FGEGGGGGGHGHG1FGBGFH11@FFEB0DFG2FGHGHHHFEEECGFHHGHHHHBBCDGHGB//>@?FHGGGC/<<<
@M02034:409:000000000-BFKT7:1:2110:27009:12986 1:N:0:32
AAAGTCGAGGTGCCTAAAGTGGCAACCCAGACTACGGGTCCTGTTGGTGGTGTAGAGCTTCCTGTAGCCGCATGGCGTTCGTACTTAAATATGGAACTAACCATTCCAATTTTCGCTGTCTCTTATACACATCTCCGAGCCCACGAGACC
+
BBBBBFBBDBBBGGGGGGGGGGEHHHHGGGHGHHHGGGGGHHHGHHHGGGEFGHHHHHHHHHHHHHHHHGGGGGHHGGGGGEBGHHHHHHHFHH@EFGHGHHGHHHHHHHHHHHGGGGGFHHHGGHGHFFGHGHGFFCDB@FHGGGGGGG
@M02034:409:000000000-BFKT7:1:2110:29118:12992 1:N:0:32
AAAGTCGAGGTGCCTAAAGTGGCAACCCAGACTCAGTGTCCGGTTGGTGGTGTAGAGCTTCCTGTAGCCGCATGGCGTTCGTACTTAAATATGGAACTAACCATTCCAATTTTCGCTGTCTCTTATACACATCTCCGAGCCCACGAGACC
+
>AAAAFAABDAAGGGGGFGGGGGHHH4BFGDFHHHHGGGHB?AEEEFAFEEBFGHDGFGHHBHHGHFGHG?EEEF1EEECE>F1FGGBHFFGHFD3EFFBFGFGBFE4FGHHHHGDFGGFHGDGBFGHHEGFEGD<C?D@@FECFGCEEF
@M02034:409:000000000-BFKT7:1:2110:22933:12992 1:N:0:32
AAAGTCGAGGTGCCTAAAGTGGCAACCCAGACTCCTAATAAGGTTGGTGGTGTAGAGCTTCCTGTAGCCGCATGGCGTTCGTACTTAAATATGGAACTAACCATTCCAATTTTCGCTGTCTCTTATACACATCTCCGAGCCCACGAGAC
+
AAABADBBDBBAGGGG4GGFFGGGHGHGGHHGHHHHHHHFGFHFGHGGGGEFFFFHHHHHHHHHHHGHHGGGGGHHGGGGGGFGHHFHHGGHHHHHHHGCEHGGHHHHHHHHHHFDGGGHHHHHFHHHFFHHHHFGGGGGGGHGGG?EG
@M02034:409:000000000-BFKT7:1:2110:23193:12993 1:N:0:32
AAAGTCGAGGTGCCTAAAGTGGCAACCCAGACTAGTAAGGA
+
AAAAAF?ADD1AGCGGGGGFGFGFFHHGGHCEF1ADFEF1B
@M02034:409:000000000-BFKT7:1:2110:26977:12994 1:N:0:32
AAAGTCGAGGTGCCTAAAGTGGCAACCCAGACTCAGTCTTCGGTTGGTGGTGTAGAGCTTCCTGTAGCCGCATGGCGTTCGTACTTAAATATGGAACTAACCATTCCAATTTTCGCTGTCTCTTATACACATCTCCGAGCCCACGAGACC
+
BBABAFBBBBAAGGGFFGGGGGEHCFFECGHGHCBGFGHFFDGFAEEFFG1FGHHGHHGHFGHHHGFEFFEGGGGFFEGEEFGHGH4FGHFFHHGGFFFCFHDGBGEFGHHHH4EEAEE34DGHHHGHFFGB2F3?B/@/<FHGC?/A/F
@M02034:409:000000000-BFKT7:1:2110:28145:12997 1:N:0:32
AAAGTCGAGGTGCCTAAAGTGGCAACCCAGACTATGCATGATGTTGGTGGTGTAGAGCTTCCTGTAGCCGCATGGCGTTCGTACTTAAATATGGAACTAACCATTCCAATTTTCGCTGTCTCTTATACACATCTCCGAGCCCACGAGACC
+
AABBBFABBB2AGGGGGGGGGGGHHGHGGHHGHHHHHHHHHHFHHHGEGGEFGGGHHHHHHFHFFHHFHGCEEGHHGGGGGGGHHHGFGG@GGHFHGHHGHHHGDHHGFHHHHGGGGGFHHHHHGHHHHGBFFGGFD/<<<FGE@BDDGE
@M02034:409:000000000-BFKT7:1:2110:24651:12998 1:N:0:32
AAAGTCGAGGTGCCTAAAGTGGCAACCCAGACTCAGACTACGGTTGGTGGTGTAGAGCTTCCTGTAGCCGCATGGCGTTCGTACTTAAATATGGAACTAACCATTCCAATTTTCGCTGTCTCTTATACACATCTCCGAGCCCACGAGACC
+
AA33ABABBBAAGGGGGGGFGDFCGAFGGHHFHHFCBC3BF?DHFCA1FEABBGFBD5BGHBGDFGFEGFEE>EHE??ECE>1?AEF3GEBGHHF3BFGHHFGFHHHGHGFHHFG?EE??FFGGGFGHHHHGHBGDG?<CCGGGG?@DGE
@M02034:409:000000000-BFKT7:1:2110:22950:13000 1:N:0:32
AAAGTCGAGGTGCCTAAAGTGGCAACCCAGACTCCTAATAAGGTTGGTGGTGTAGAGCTTCCTGTAGCCGCATGGCGTTCGTACTTAAATATGGAACTAACCATTCCAATTTTCGCTGTCTCTTATACACATCTCCGAGCCCACGAGACC
+
CBBCBFCCCCBBGGGGGGGGGGGHGHHGGHHGHHHHHHHHHHHHHHGGGGFGHHHHHHHHHHHHHHHHHGGGFGHHGGGGGFHHHHHFHHHGHHHHGHHHHGHHHHGHHHHHHHGFGGGHHHHHHHHHFHHHHHGGGCFGGGHGGGGGGE
@M02034:409:000000000-BFKT7:1:2110:6213:13001 1:N:0:32
AAAGTCGAGGTGCCTAAAGTGGCAACCCAGACTCCGAAGCAGGTTGGTGGTGTAGAGCTTCCTGTAGCCGCATGGCGTTCGTACTTAAATATGGAACTAACCATTCCAATTTTCGCTGTCTCTTATACACATCTCCGAGCCCACGAGACC
+
BBCCCFCCCCABGGGGGGGGGGGHHGHGGGHGHHGEFGGGHHHHHHGEFGEFHHHHHFHHHHHHHHHGHFGEGGHHGGGGGFFHHHHHGHHHHHFHHHHHHHHHHHGGHHHHHHGGGGGHHGHHHHHHGHHHHHFHGGFGGGHGGGGGGE
@M02034:409:000000000-BFKT7:1:2110:22748:13001 1:N:0:32
AAAGTCGAGGTGCCTAAAGTGGCAACCCAGACTCTGGGGGATGTTGGTGGTGTAGAGCTTCCTGTAGCCGCATGGCGTTCGTACTTAAATATGGAACTAACCATTCCAATTTTCGCTGTCTCTTATACACATCTCCGAGCCCACGAGACC
+
CCCCCFCCCCAAGGGGGGGGGGGHHHHGGHHGHFDG3GEG22BGHHHGGGFFHHHHHHHHGHHFGHHHHGGGGGHHGGGGGGFHHHGHHHHHHHGHGHGGHHHHHHHGHHHHHHGGGGGHHHHHFHGHHHHHHHHGGCCGGGHGGFGGGA
@M02034:409:000000000-BFKT7:1:2110:21609:13002 1:N:0:32
AAAGTCGAGGTGCCTAAAGTGGCAACCCAGACTGGGATGGGGGTTGGTGGTGTAGAGCTTCCTGTAGCCGCATGGCGTTCGTACTTAAATATGGAACTAACCATTCCAATTTTCGCTGTCTCTTATACACATCTCCGAGCCCACGAGACC
+
AABBAFBBBBBBGGGGGGGGGGGHGHHGGHHGHHHHHHGGHGGEEGGGGGEFGFHHHHHHHHHHHHHHHGGGGGHHGGGGGGHHHHGHGHHHHHGFFHHGGHHHHHGHHHHHHHGGGGGHHHHHHHHHHHHHHFG2E@DGGGGGGGGGGG
@M02034:409:000000000-BFKT7:1:2110:10829:13002 1:N:0:32
AAAGTCGAGGTGCCTAAAGTGGCAACCCAGACT
+
BBCCCFCCCCACGGGGGGGFGGGHHGHGGHHGH
@M02034:409:000000000-BFKT7:1:2110:26963:13004 1:N:0:32
AAAGTCGAGGTGCCTAAAGTGGCAACCCAGACTCAGTCTTCGGTTGGTGGTGTAGAGCTTCCTGTAGCCGCATGGCGTTCGTACTTAAATATGGAACTAACCATTCCAATTTTCGCTGTCTCTTATACACATCTCCGAGCCCACGAGACC
+
CBBBCFCCCCAAGGGGGGGGGGGGHHHGGHHGHHHHHGHHHHGGGGGFGGEFGFHHHHHHHHHGGHHHHGGGGGHHGGGGGGHHHHFFHHHHHHFHFHHHHHGHHHHGHHHHHHGGGGGHHHHHGHBHFHGHGGHFE@DCFFHGGGGGGG
@M02034:409:000000000-BFKT7:1:2110:11276:13016 1:N:0:32
AAAGTCGAGGTGCCTAAAGTGGCAACCCAGACTAAGAAGGATGTTGGTGGTGTAGAGCTTCCTGTAGCCGCATGGCGTTCGTACTTAAATATGGAACTAACCATTCCAATTTTCGCTGTCTCTTATACACATCTCCGAGCCCACGAGACC
+
BBBBBFABBBABGGGGFGGGGGGGGHHGGHDFGFHHHGHHAFFFGHEGGGEFGHHGHHHHHGHGHFHGHFFGEGHHGGGGGGHHHHHFHHFFGBB3GGHHHHHHHHGHFGHGHHGGGAEBGFHHHHFDFGFFFHGHGGGGGGHFGCGEGG
@M02034:409:000000000-BFKT7:1:2110:27813:13019 1:N:0:32
AAAGTCGAGGTGCCTAAAGTGGCAACCCAGACTAAGGATAATGTTGGTGGTGTAGAGCTTCCTGTAGCCGCATGGCGTTCGTACTTAAATATGGAACTAACCATTCCAATTTTCGCTGTCTCTTATACACATCTCCGAGCCCACGAGACC
+
AABB3DAADD2AGGGFGGGFGGGHF4BEFGCAG3BFHDGDGF5B5DGGFEA1AFGDABBF5FFFBGF5BE0EEFFGGGEFDGHEHHFF@F4GF333@@GFGE3FBGDGHHFHHGCEEFEBHHHFBF44FH1FBGHHG/@C@EHG?AD?DF
@M02034:409:000000000-BFKT7:1:2110:24351:13021 1:N:0:32
AAAGTCGAGGTGCCTAAAGTGGCAACCCAGACTAAGAATACGGTTGGTGGTGTAGAGCTTCCTGTAGCCGCATGGCGTTCGTACTTAAATATGGAACTAACCATTCCAATTTTCGCTGTCTCTTATACACATCTCCGAGCCCACGAGACC
+
CCCCCFCCCCCCGGGGFGGGGGGHHHHGGHHGHHHHHHHHHHGHGGGGGGAFGHHHHHHHHHHHHHHHHGGGGGHHGGGGGGHHHHHHHHHHHGHGHHHHHHGHHHHHGHHHHHGGGGGGHHHHFHHHGHHHHHGHGCGGGGHGGGGGGG
@M02034:409:000000000-BFKT7:1:2110:17621:13024 1:N:0:32
AAAGTCGAGGTGCCTAAAGTGGCAACCCAGACTAATAATCAGGTTGGTGGTGTAGAGCTTCCTGTAGCCGCATGGCGTTCGTACTTAAATATGGAACTAACTATTCCAATTTTCGCTGTCTCTTATACACATCTC
+
CCCCCFBCCCBCGGGGGGGGGGGHHHHGGHHGH33A55GF5B3A3F2AA2EEA3D5D53B5BFG5555B1A0BEF1?E/FE>2B?FF3EFG4@333BFGHC34DBDG44D?D44/?E</?4DD44?44D222B?G
@M02034:409:000000000-BFKT7:1:2110:11098:13026 1:N:0:32
AAAGTCGAGGTGCCTAAAGTGGCAACCCAGACTCAGACTACTGTTGGTGGTGTAGAGCTTCCTGTAGCCGCATGGCGTTCGTACTTAAATATGGAACTAACCATTCCAATTTTCGCTGTCTCTTATACACATCTCCGAGCCCACGAGACC
+
BBABBFBBBBBBGGGGGGGGGGGHHHGGGHHGHHHHHHHHHHHHHGHGGGEFHFHEGFHHBFHHHGHHHGGCEEHFGGGGGFGHHHHHHHHHHH3FGHHHHFGGHHGFHHHHHHCGGGEGHHHH4GFHFCFHHHHGF?CC<CGGDFG/<F
@M02034:409:000000000-BFKT7:1:2110:12637:13034 1:N:0:32
AAAGTCGAGGTGCCTAAAGTGGCAACCCAGACTAATAAGCATGTTGGTGGTGTAGAGCTTCCTGTAGCCGCATGGCGTTCGTACTTAAATATGGAACTAACCATTCCAATTTTCGCTGTCTCTTATACACATCTCCGAGCCCACGAGACC
+
BBBBAFBBBB>AGGGGGGGAABFHGFGEFGHFHFHHFFGGHHHHHHEEGG2FCGHDHBGHFEGHDFGHHGG0EEHHGGGEGECGHHH3GHBGHB@3GG3FF1BG3F444EGHF4EGGCEFGFFFBG4EFFFFFFGBDC@CCGEEG/A???
@M02034:409:000000000-BFKT7:1:2110:22099:13038 1:N:0:32
AAAGTCGAGGTGCCTAAAGTGGCAACCCAGACTAAGGGTCAGGTTGGTGGTGTAGAGCTTCCTGTAGCCGCATGGCGTTCGTACTTAAATATGGAACTAACCATTCCAATTTTCGCTGTCTCTTATACACATCTCCGAGCCCACGAGACC
+
BBBBBFBBBBBBGGGFGGGGGGGHHHHGGHHGHHHHHGFFHHFHHHGGGGFFHFHFGHHHHHHFGFHHHGGEEFHHGGGGGFGHHHFGGHFHHHGHFHHHHGGHHHGHHGHHHGGGGGGHHHHHGHHHGHHFGHHFD?@DGFCFCCGDDG
@M02034:409:000000000-BFKT7:1:2110:19814:13039 1:N:0:32
AAAGTCGAGGTGCCTAAAGTGGCAACCCAGACTAATAAGCAGGTTGGTGGTGTAGAGCTTCCTGTAGCCGCATGGCGTTCGTACTTAAATATGGAACTAACCATTCCAATTTTCGCTGTCTCTTATACACATCTCCGAGCCCACGAGACC
+
BBCCBFCCBCABGFGGGGGFGGGGHHHGGHHGHHHHHHHHHHHGHHGFFGFGHHHHGHHHHHHHHHHHHGGGGGHHGGGGGGHHHHHHGHHHHHFHHHHHGHHHHGHFHGHHHFGCGGGHHHHHHHHHFGHGHHHFG@CGGGHFGGC?DF
@M02034:409:000000000-BFKT7:1:2110:26944:13039 1:N:0:32
AAAGTCGAGGTGCCTAAAGTGGCAACCCAGACTATGACTCATGTTGGTGGTGTAGAGCTTCCTGTAGCCGCATGGCGTTCGTACTTAAATATGGAACTAACCATTCCAATTTTCGCTGTCTCTTATACACATCTCCGAGCCCACGAGACC
+
AAAAAFBABDAAGGFFGGGGGGGFHHHGGHHGHHHHHHHHGGGDGGFEFGAFGFHFGGFHBGHHHFGDGEEEFFHGCGFGGBGEGFFF3FEGHEEDCGFEEGDGFE?4BGGFHG?>EEGBHEHH4FFFEGFHCFB?B/>B?/FGGFGFFE
@M02034:409:000000000-BFKT7:1:2110:23600:13048 1:N:0:32
AAAGTCGAGGTGCCTAAAGTGGCAACCCAGCCTACTACGCATGTTGGGGGTGCAGAGCTTCCTGTAGCCGCGTG
+
AB@BAD>AD@AAGGGGFEGGFGGFHHHGFD2FHGFG5G222EEHEHA20AEA13D513B35BB5B55@3?E/>?
@M02034:409:000000000-BFKT7:1:2110:25918:13051 1:N:0:32
AAAGTCGAGGTGCCTAAAGTGGCAACCCAGACTACGCCTAATGTTGGTGGTGTAGAGCTTCCTGTAGCCGCATGGCGTTCGTACTTAAATATGGAACTAACCATTCCAATTTTCGCTGTCCTTATACACATCTCCGAGCC
+
AAAAAFAADDAA1FGGGGGGC1F0EGHGGEHGHGFEEGCE11FGGHEGFA/AAFGFFFHHFHGFHHFGHECEEGHHGCEFGGHHAGGGHH2FGE1BFGFHHHHHGHHHEBGHHFEGG/EEGDGHH2FFFFFGHGHG?@/B
@M02034:409:000000000-BFKT7:1:2110:6615:13051 1:N:0:32
AAAGTCGAGGTGCCTAAAGTGGCAACCCAGACTTATCAGCAGGTTGGTGGTGTAGAGCTTCCTGTAGCCGCATGGCGTTCGTACTTAAATATGGAACTAACCATTCCAATTTTCGCTGTCTCTTATACACATCTCCGAGCCCACGAGACC
+
BBCCBFCCCCCCGGGG4GGGGGGHHHHGGHHGHHHHHHGHHHGBFHGEFGGFHHHHHHHHBGHHGHGFHGGGGGHHGGGGGGHHHHHHHHHHGH3DGHGHGCFHHGFFHHHHGFGGGGGHHHHGHHHHHGHHHHHFGGGGGGEFFGGGGF
@M02034:409:000000000-BFKT7:1:2110:16670:13051 1:N:0:32
AAAGTCGAGGTGCCTAAAGTGGCAACCCAGACTCAGAATAAGGTTGGTGGTGTAGAGCTTCCTGTAGCCGCATGGCGTTCGTACTTAAATATGGAACTAACCATTCCAATTTTCGCTGTCTCTTATACACATCTCCGAGCCCACGAGACC
+
AAABAFBABB>AGGGGGFGGGGGGGHHGGHHGHHHHGHHHHHHHHHGFGGAFGFHHHHHHGHHHHGHHHGFEFEHGGGGGGGHHHHHHHHGEHHHHFHHFHHHHBHHHHHGHFFEEGGGGFHHHHHHGGHGGGHGBF<DDGFHGGGGCDA
@M02034:409:000000000-BFKT7:1:2110:22396:13060 1:N:0:32
AAAGTCGAGGTGCCTAAAGTGGCAACCCAGACTGGGGTGGGTGTTGGTGGTGTAGAGCTTCCTGTAGCCGCATGGCGTTCGTACTTAAATATGGAACTAACCATTCCAATTTTCGCTGTCTCTTATACACATCTCCGAGCCCACGAGACC
+
AABB?FAADBBBGGGGGFGGGGDHHHHGGGHGHHHHG2AEEEEEGHHGEGEFGHHEHHHHHGHHHGHGHGGFGGHFEGGGGGGHHHFHFHHHHHDD?FGFFFFHHHHHEGHHHHFFGGFGFHGHFHGHD2FGHHHFE?//@FEE@-CGGE
@M02034:409:000000000-BFKT7:1:2110:2520:13060 1:N:0:32
AAAGTCGAGGTGCCTAAAGTGGCAACCCAGACTGGTCATTCGGTTGGTGGTGTAGAGCTTCCTGTAGCCGCATGGCGTTCGTACTTAAATATGGAACTAACCATTCCAATTTTCGCTGTCTCTTATACACATCTCCGAGCCCACGAGACC
+
BBBBBFBBBBBBGGGGGGGGGGGGHHHGGHHGHHHHHHHHHFHGFGGGGGEFGHHDHHHHEGHGGFGFGGCEEFHFGGGGGG2GEGGGGGFGHHBFCHHCHAGHHHHGHHHHHHGEGGFFHHHHHHHFGHHHFGFG?B?<@FHGD@FEDG
@M02034:409:000000000-BFKT7:1:2110:26937:13061 1:N:0:32
AAAGTCGAGGTGCCTAAAGTGGCAACCCAGACTATGACTCATGTTGGTGGTGTAGAGCTTCCTGTAGCCGCATGGCGTTCGTACTTAAATATGGTACTAACCATTCCAATTTTCGCTGTCTCTTATACACATCTC
+
BCBBBFCCCCABGGGGGGGGGGGHHHHGGHGGHH5GAGHGCGHHFHE2A2BCA3F5AAFB5FFBG5A5A1F0FDE10?EF1???EBF33@G4@344BBGH313B34B44D?HHF@?E<?B?GHGFH4EGFFBGBD
@M02034:409:000000000-BFKT7:1:2110:22582:13062 1:N:0:32
AAAGTCGAGGTGCCTAAAGTGGCAACCCAGACTCAGCATCAGGTTGGTGGTGTAGAGCTTCCTGTAGCCGCATGGCGTTCGTACTTAAATATGGAACTAACCATTCCAATTTTCGCTGTCTCTTATACACATCTCCGAGCCCACGAGACC
+
BBBBAFAABB>AGGGFGGGGGGGHHHHEGHHGHHHHHGHHHHHAFFCGGGEEFGHFHHGHEGHHHGHEGEFFFGHHGEGGEGCGGHHHHH4GHFF3FFF3?EFGHHHHGGHHHHGFFGFBGFFHHHHFBGBFFFFDB<//BFHEG/@/CF
@M02034:409:000000000-BFKT7:1:2110:10300:13064 1:N:0:32
AAAGTCGAGGTGCCTAAAGTGGCAACCCAGACTCCGACGGCTGTTGGTGGTGTAGAGCTTCCTGTAGCCGCATGGCGTTCGTACTTAAATATGGAACTAACCATTCCAATTTTCGCTGTCTCTTATACACATCTCCGAGC
+
ABCCCFBCCBAAGGGGGGGGGGGHHHHGGHHGHHHGGGGGGGGHHHHEFEFFHFHFHHHHHHHHHHHHHGEFGGHHGGGGGEGHHHGFGGFHHHBGHHHGFHGHFHFFHHHGHHGGGGDHHGHHGHHHDHHHHHF2C</C
@M02034:409:000000000-BFKT7:1:2110:6695:13066 1:N:0:32
AAAGTCGAGGTGCCTAAAGTGGCAACCCAGACTACGAAGAAGGTTGGTGGTGTAGAGCTTCCTGTAGCCGCATGGCGTTCGTACTTAAATATGGAACTAACCATTCCAATTTTCGCTGTCTCTTATACACATCTCCGAGCCCACGAGACC
+
BCCCAFCCCCABGGGGGGGFGGGHHHHGGHHGHHHGGHGGHGHGHHGEGGBFFGHGHHHHHHHHGHHHHGGFGEHHGGGGFFHHHHGHHHGHHHFFHHHGHHHHHHGHHHHHHHGGGGEGHHHHGHGHGCGHHHEGGCGGGGHGGGGGGG
@M02034:409:000000000-BFKT7:1:2110:8322:13067 1:N:0:32
AAAGTCGAGGTGCCTAAAGTGGCAACCCAGACTAAGACTCATGTTGGTGGTGTAGAGCTTCCTGTAGCCGCATGGCGTTCGTACTTAAATATGGAACTAACCATTCCAATTTTCGCTGTCTCTTATACACATCTCCGAGCCCACGAGACC
+
BABCBFBBCCCCGGGGGGGGGGGHHHHGGHHGHGHHHHHHHHHHHHHFGGEFGFHHHHHHHHHHHHHHHGGFGGHHGGGGGGHHHHHGHGHHHHHGGHHHHHGHHHHHHHHHHHGGGGGHHGHHHHHFHFHHHHGHGCGGGGHGGGGGGG
@M02034:409:000000000-BFKT7:1:2110:2978:13067 1:N:0:32
AAAGTCGAGGTGCCTAAAGTGGCAACCCAGACTAATAATCATGTTGGTGGTGTAGAGCTTCCTGTAGCCGCATGGCGTTCGTACTTAAATATGGAACTAACCATTCCAATTTTCGCTGTCTCTTATACACATCTCCGAGCCCACGAGACC
+
BBCDCFCCDCBCGGGGGGGGGGGHHHHGGHHGHHHHFGFFHGHHHHHGFGEFGHHFHHHHHHHHHHHGHFFEGGHEFGGGGGHHHHHGHHHHHHDGHFHHHGFHHHHFHHHHHHGGGGEFFHHHHHHHGHHHFGFFGCFCGFHGGGGGGG
@M02034:409:000000000-BFKT7:1:2110:7584:13070 1:N:0:32
AAAGTCGAGGTGCCTAAAGTGGCAACCCAGACTAAT
+
CCCDAFBCCBCCGGGGGGGGGGGHHHHGGHHGH335
@M02034:409:000000000-BFKT7:1:2110:9373:13071 1:N:0:32
AAAGTCGAGGTGCCTAAAGTGGCAACCCAGACTTTGCCGAGTGTTGGTGGTGTAGAGCTTCCTGTAGCCGCATGGCGTTCGTACTTAAATATGGAACTAACCATTCCAATTTTCGCTGTCTCTTATACACATCTCCGAGCCCACGAGAC
+
CCCCCFCCCCABGGGGGGCGGGGHHHHGGHHGHGHHHFG?EFHHHHHGGGEFHHHHHHHHHHHHHHHHHGGEEGHHGGGGGGHHHHHGHHHHHHHHHHGHHHHHHHHHHHHHHHGGGGFFHGHF3B??3?2B2BGB//>@/FH=<<</<
@M02034:409:000000000-BFKT7:1:2110:13427:13071 1:N:0:32
AAAGTCGAGGTGCCTAAAGTGGCAACCCAGACTCATCCTCCGGTTGGTGGTGTAGAGCTTCCTGTAGCCGCATGGCGTTCGTACTTAAATATGGAACTAACCATTCCAATTTTCGCTGTCTCTTATACACATCTCCGAGCCCACGAGACC
+
AAAA>DBBBBABGGGGGGGGGGGHHHHGGHHGHHHHHHHHHGGGGGGFGGGFHHHHHGHHHHHHHGHHHGCEEGHHGGGGGFGFHHH3FGHHHHGFHHHHHHHHFHHGHHHHHFGGGGGHHHHFHHHFDGFHFHHFFGGGFGHGGGG/>F
@M02034:409:000000000-BFKT7:1:2110:17780:13072 1:N:0:32
AAAGTCGAGGTGCCTAAAGTGGCAACCCAGACTGCTAATACGGTTGGTGGTGTAGAGGTTCCTGTAGCCGCATGGCGTTCGTACTTAAATATGGAACTAACCATTCCAATTTTCGC
+
ABBBADAADBAAFGGGGGGDGGGHHHHGGHHGHHFHHHBEGCGHG22B1EEE13F552AB3FFGFDF5BEE01EA1E?EGGD2?FFHE@DGBF@3@E?GH303B34F44FBF?4/?
@M02034:409:000000000-BFKT7:1:2110:18093:13074 1:N:0:32
AAAGTCGAGGTGCCTAAAGTGGCAACCCAGACTAATAAGGATGTTGGTGGTGTAGAGCTTCCTGTAGCCGCATGGCGTTCGTACTTAAATATGGAACTAACCATTCCAATTTTCGCTGTCTCTTATACACATCTCCGAGCCCACGAGACC
+
AABBAFAABBABGGGGGGGFGGGHHHHGGHEGHHFFGFFHGFHGHGHBFEEFFGHGHHHHGHHHFHGFHFCAEGHFGGFGGGHHHHGGHHFFHHEFFHFFFHFHHHGFHGFHHHGGGGEHHDGHHHGHHHHHHHDFG?/BDEEFGGCADF
@M02034:409:000000000-BFKT7:1:2110:22930:13074 1:N:0:32
AAAGTCGAGGTGCCTAAAGTGGCAACCCAGACTAGTAGGGAGGTTGGTGGTGTAGAGCTTCCTGTAGCCGCATGGCGTTCGTACTTAAATATGGAACTAACCATTCCAATTTTCGCTGTCTCTTATACACATCTCCGAGCCCACGAGACC
+
BBCCAFBBCBBBGGGGGGGGGGGHHHHGGHHGHHHHHHHGGEGEHHGEFGEFHHHHHHHHHHHHHHHHHEEFFGHHGGGGGGHHHHFHHHHHHHGFGHFGHHHHHHFHHHHHHHGGGGGHGHHHGHFHHHHHFHGHG@FCFGHGGCFFGG
@M02034:409:000000000-BFKT7:1:2110:14873:13083 1:N:0:32
AAAGTCGAGGTGCCTAAAGTGGCAACCCAGACTAAGACGGAGGTTGGTGGTGTAGAGCTTCCTGTAGCCGCATGGCGTTCGTACTTAAATATGGAACTAACCATTCCAATTTTCGCTGTCTCTTATACACATCTCCGAGCCCACGAGACC
+
BAABAFBBBB2ABGGG44FGGFFFHHCEGGHGGHHHHHEG2EEEGHG1FEEFFGHGG5ACFGHGGHHFHGGEGGHGGGGGGGHHHGHGFHFGHHGFHHFEHHFHHFFGHHGHHBEAFGEFHHHHHHB2GGFHGHHGGCCCCGHFGCCGGF
@M02034:409:000000000-BFKT7:1:2110:15065:13084 1:N:0:32
AAAGTCGAGGTGCCTAAAGTGGCAACCCAGACTACGAAGAATGTTGGTGGTGTAGAGCTTCCTGTAGCCGCATGGCGTTCGTACTTAAATATGGAACTAACCATTCCAATTTTCGCTGTCTCTTATACACATCTCCGAGCCCACGAGACC
+
ABBBADAABB24AEGGGGGFBGGHHGHEGHHGHHHFAGFEGGFHHHHEFAABGFFFDBHFHGHGGFHHGGC@EFHGEGGEG?FEHFHEHHFFBFB@@3FGGHBFHGFHHEGHHHCGFGEFHGHGFFBFFFDFFHHGCCCCGGHGGGGDGF
@M02034:409:000000000-BFKT7:1:2110:27293:13086 1:N:0:32
AAAGTCGAGGTGCCTAAAGTGGCAACCCAGACTCCTAAGCTGGTTGGTGGTGTAGAGCTTCCTGTAGCCGCATGGCGTTCGTACTTAAATATGGAACTAACCATTCCAATTTTCGCTTCTCTTATACACATCTCCGAGCCCACGAGACCA
+
BABCBFCCCBBBGGGGGGGGGGGHHHHGGHHGHHHHHHHHHHHFGGGGFGEFGHHHGHHHHHGHHFHHHFFGGGHHGGGGGGHHHHGGFHGHHHFGHHFGHHHHHHHHHHHHHHGGGEEGGHHHHFFDHHGHHFHDFGGDGGGGGGGGGF
@M02034:409:000000000-BFKT7:1:2110:21557:13088 1:N:0:32
AAAGTCGAGGTGCCTAAAGTGGCAACCCAGACTGATAAGAATGTTGGTGGTGTAGAGCTTCCTGTAGCCGCATGGCGTTCGTACTTAAATATGGAACTAACCATCCAATTTTCGCTGTCTCTTATACACATCTCCGAGCCCACGAGACCA
+
AAAAAFBBBBAAGGGGGGGGGGGFHHHGGHHEHHHHHHFFHHHGHHHEGGEBGFGFHHHHHHHHHHHHHGGGGGHGGGGGFEFHHHFEHHGFHHFHHHFHHHHHHHHFGHHHHGEGGFHHHHHGHHBHFGFHHHHGFCFG/CGGGGGGGG
@M02034:409:000000000-BFKT7:1:2110:3558:13088 1:N:0:32
AAAGTCGAGGTGCCTAAAGTGGCAACCCAGACTCGGACGGATGTTGGTGGTGTAGAGCTTCCTGTAGCCGCATGGCGTTCGTACTTAAATATGGAACTAACCATTCCAATTTTCGCTGTCTCTTATACACATCTCCGAGCCCACGAGACC
+
BBCCCFBCBBAAGGGGGGGGGGGHHHHGGHHGHHGGGGGGEEGHEHHGGGGFFFHFGGFHFHHHHHHDGEGEGGHEGAFGGGGHGHHHHHHFHF33GHHHFGFHFHHHHGGHHGCGGGDHHHHHGHFHHFFHHFFFGFGCCEHGGCG?GF
@M02034:409:000000000-BFKT7:1:2110:2312:13089 1:N:0:32
AAAGTCGAGGTGCCTAAAGTGGCAACCCAGACTAAGGAGCATGTTGGTGGTGTAGAGCTTCCTGTAGCCGCATGGCGTTCGTACTTAAATATGGAACTAACCATTCCAATTTTCGCTGTCTCTTATACACATCTCCGAGCCCACGAGACC
+
AAABBFBBBBBBGGGGGGGFGGGGHGHGGHHGHHHHGHHHHHHHHHHGGGGGHGHFGFHHHFHGGHHGHGECEGHGGGGGEFG1FHFFHHHHHHFFGGFBGFHHFGFGHGHHHHGFDGEBHHFHGHFG?BFGFGBDG??/CFEGGGGGDF
@M02034:409:000000000-BFKT7:1:2110:19879:13102 1:N:0:32
AAAGTCGAGGTGCCTAAAGTGGCAACCCAGACTCAGAAGAATGTTGGTGGTGTAGAGCTTCCTGTAGCCGCATGGCGTTCGTACTTAAATATGGAACTAACCATTCCAATTTTCGCTGTCTCTTATACACATCTCCGAGCCCACGAGA
+
>1AA1BAAD1>>1FGFCGBBBGFBFFFCGHCGHHHHHFHHGGH1DFH/AF/FFGHFFFH1FGFHGDDGBEGG?FGHEG@EA>GHHHF1GHHHF1FDFCFGFH1BGHFFF1FFFBE//EEFHHFFB2B22B1C<>B1?<<B/FGACG??
@M02034:409:000000000-BFKT7:1:2110:19649:13107 1:N:0:32
AAAGTCGAGGTGCCTAAAGTGGCAACCCAGACTACGTCGCCGGTTGGTGGTGTAGAGCTTCCTGTAGCCGCATGGCGTTCGTACTTAAATATGGAACTAACCATTCCAATTTTCGCTGTCTCTTATACACATCTCCGAGCCCACGAGACC
+
BBABBFCBCCBCGGGGGGGFGGGHHHHGGHHGHHHGGHGGGGGEEGGEFGFGHHHHHHHHGGHHHHHHHGGGGGHHGGGGGGHHHHHFHHHHHHEHHHHHHHHHHHGHHHHHHHGGGGGGHGHHHHFHHHHHHHHBE/DGGGHGGGGGGG
@M02034:409:000000000-BFKT7:1:2110:12156:13109 1:N:0:32
AAAGTCGAGGTGCCTAAAGTGGCAACCCAGACTAGTAATAAGGTTGGTGGTGTAGAGCTTCCTGTAGCCGCATGGCGTTCGTACTTAAATATGGAACTAACCATTCCAATTTTCGCTGTCTCTTATACACATCTCCGAGCCCACGAGACC
+
BBBBBFBBBBBBGGGGGGGGGGGHHHHGEGHGHHHHHHFHHHHHGHGGGDAFGHHFHFHHHFHFHHHHHGGEEGHGGGGGGEGHGHHFHHHHHHHHHHHEGHGHHHHGFGHHHHFGGGGGHHHHGHFGDHHHHGHHGCFGGEHEGGGGDF
@M02034:409:000000000-BFKT7:1:2110:23722:13114 1:N:0:32
AAAGTCGAGGTGCCTAAAGTGGCAACCCAGACTACTTCTTCGGTTGGTGGTGTAGAGCTTCCTGTAGCCGCGTGGCGTT
+
BABBAFA3DDAAAEGFCGGFFGGHCHHGGHGGGFHGHFEG5AEFA2AAAAEE13G555AFAGB5GD553A00>E//>>>
@M02034:409:000000000-BFKT7:1:2110:19887:13119 1:N:0:32
AAAGTCGAGGTGCCTAAAGTGGCAACCCAGACTCAGAAGAATGTTGGTGGTGTAGAGCTTCCTGTAGCCGCATGGCGTTCGTACTTAAATATGGAACTAACCATTCCAATTTTCGCTGTCTCTTATACACATCTCCGAGCCCACGAGACC
+
BCCCBFBCCCABGGGGGGGGGGGHHGHGGHFFG3ACG5GFBGBDFHGAA2EFGEHFHBGHDGHFH5F5AEG0EEFAEE@FEEEGGHHFFGGEEE33FGFF@13B?EHFGGHHHBEEEE<FGHFGDGFFGC2GGFFED<BD/=CFGFGGDF
@M02034:409:000000000-BFKT7:1:2110:8871:13120 1:N:0:32
AAAGTCGAGGTGCCTAAAGTGGCAACCCAGACTCAGGGGCATGTTGGTGGTGTAGAGCTTCCTGTAGCCGCATGGCGTTCGTACTTAAATATGGAACTAACCATTCCAATTTTCGCTGTCTCTTATACACATCTCCGAGCCCACGAGACC
+
BBBBBFBBBBABGGGGGGGBGGGHHHHGGHHGHHHHHHGGGHHHHHHEFGFFFGHGHHHHHHHHHHHHHGGGGGHHGGGGGFGHHHHHHHHHHHFHFHHHHFHHHHHFHHHHHHGGGGFHHHHHGGGHFFHGHHHHGGGGGGHEGCCGGG
@M02034:409:000000000-BFKT7:1:2110:5564:13129 1:N:0:32
AAAGTCGAGGTGCCTAAAGTGGCAACCCAGACTAAGAGTGGGGTTGGTGGTGTAGAGCTTCCTGTAGCCGCATGGCGTTCGTACTTAAATATGGAACTAACCATTCCAATTTTCGCTGTCTCTTATACACATCTCCGAGCCCACGAGAC
+
BBBBBFAADAAAFGGGGFGGGGGHHHHGGDDGHHGHHHFHGHABAEEFFFEGHHHHHGHGHHHHHHHHHGGGGGGHGGGGGGHHHHHHFGEHHEEGGHGGHFGGHHFFHHFHHFFGG?DGHHHHGHHFBGFGGHGH/>/<>FHGGFCDD
@M02034:409:000000000-BFKT7:1:2110:3493:13136 1:N:0:32
AAAGTCGAGGTGCCTAAAGTGGCAACCCAGACTGGGGCGAGTGTTGGTGGTGTAGAGCTTCCTGTAGCCGCATGGCGTTCGTACTTAAATATGGAACTAACCATTCCAATTTCGCTGTCTCTTATACACATCTCCGAGCCCACGAGACCA
+
ABBBBFBBB2ABGGGGGGGGGGGGHHHGGHHGHHHHGGEGGFHGFHHGGGEGHHHBGFGHGHHHGHHGHEEEFGHHFGGGGGHHHHDFGFFHHH?DGGFFFHGHHHGHHHHHFGAFFC2GFHHHHF@GFFHFGFG/<@@CEHGGCGGGEC
@M02034:409:000000000-BFKT7:1:2110:26457:13136 1:N:0:32
AAAGTCGAGGTGCCTAAAGTGGCAACCCAGACTAAGCAGGATGTTGGTGGTGTAGAGCTTCCTGTAGCCGCATGGCGTTCGTACTTAAATATGGAACTAACCATTCCAATTTTCGCTGTCTCTTATACACATCTCCGAGCCCACGAGACC
+
CCCCCDABBBBBGGGGGGGGGGGHHHHGGHHFHCGHHHGH2FGHFHEEFGFFAFG5FGHHFHHHGBFGFEFEEGHFGGGGGGFHHHD@GGHHEF33FGGHFFBGHHHHGGFHHFGFGGGDHHHHHHEF3FGBFGHFG?CGGGHGGCD?DF
@M02034:409:000000000-BFKT7:1:2110:2062:13137 1:N:0:32
AAAGTCGAGGTGCCTAAAGTGGCAACCCAGACTGGGGGTGGGGTTGGTG
+
BBBBBFBBBBAAGGGGGGGGGGGHHHHGGHGGHHHH2EEFGGGGAE01?
@M02034:409:000000000-BFKT7:1:2110:12483:13138 1:N:0:32
AAAGTCGAGGTGCCTAAAGTGGCAACCCAGACTAGTAAGAATGTTGGTGGTGTAGAGCTTCCTGTAGCCGCATGGCGTTCGTACTTAAATATGGAACTAACCATTCCAATTTTCGCTGTCTCTTATACACATCTCCGAGCCCACGAGACC
+
BBBBBFBBBBABGGGGFGGGGGGHHHHGGHHGHHHHHHHHHHHHHHHEGGBFHHHFHHHHHHHHHHHHHGGGGFHHGGGGGGHHHHFHHHHHHHHHHHHHGHHHHHHHHHHHHGGGGGGHHHHHHHHHGHHHHHHGGGGGCGHGGGGGGF
@M02034:409:000000000-BFKT7:1:2110:3368:13141 1:N:0:32
AAAGTCGAGGTGCCTAAAGTGGCAACCCAGACTTGTGGTCCGGTTGGTGGTGTAGAGCTTCCTGTAGCCGCATGGCGTTCGTACTTAAATATGGAACTAACCATTCCAATTTTCGCTGTCTCTTATACACATCTCCGAGCCCACGAGACC
+
BABBAFBBBBAACGGFFFGFGGFFFFEEGHHDHHHHHGHHHGGAEFGEFFAFHHHGGDHHFFHFGFGDFEEEFGHHGFGGFEFGHHGFHHGEGHGGCFGFGHDHHHGFFGHHHFEEGGDGHGGHFHFHF?GFFFDGD/CBCFHGDGGD?F
@M02034:409:000000000-BFKT7:1:2110:16365:13144 1:N:0:32
AAAGTCGAGGTGCCTAAAGTGGCAACCCAGACTTGTAATACGGTTGGTGGTGTAGAGCTTCCTGTAGCCGCATGGCGTTCGTACTTAAATATGGAACTAACCATTCCAATTTTCGCTGTCTCTTATACACATCTCCGAGCCCACGAGACC
+
B@AABFBBBBBBGFGGGGFGGGGHGHHCGFHGGFHHA5FDBEEFFE?2FAEFEBG5G53BEGHFEB5DGEC@EEF1E1EFEA2GGHGGBE@FF33BFEGHB?FFBGG44GDHG4<EGE<B4BFD333BBB22B?FBE?@CDFGF</>/CF
@M02034:409:000000000-BFKT7:1:2110:3388:13145 1:N:0:32
AAAGTCGAGGTGCCTAAAGTGGCAACCCAGACTTGTGGTCCGGTTGGTGGTGTAGAGCTTCCTGTAGCCGCATGGCGTTCGTACTTAAATATGGAACTAACCATTCCAATTTTCGCTGTCTCTTATACACATCTCCGA
+
ABBAAFAB322>BCGGGGGGGF2BG4BEGFHGHHC5A2FGG2AEEGGECAEBFFFHHGGHEFFFHHHHHC?EGGHHGG?CE>FHHHGDFHFHHE3FB3G3GGFBFHEFHHHHHHGGGGGB2FHHGHHFFFFGFGHH/>
@M02034:409:000000000-BFKT7:1:2110:21339:13147 1:N:0:32
AAAGTCGAGGTGCCTAAAGTGGCAACCCAGACTCAGCCTTCTGTTGGTGGTGTAGAGCTTCCTGTAGCCGCATGGCGTTCGTACTTAAATATGGAACTAACCATTCCAATTTTCGCTGTCTCTTATACACATCTCCGAGCCCACGAGACC
+
BBBBBDAADBAAGGGGGGGGGGGHHHHGGHHGH3G33AAF33DGGHHGGGFGHGHGHHHHHHHHHHHHHGG?EGHHGGGGGGHHHHFGHHHHHHGHGHHHHHHHGHHHHHHHHHGGGGGHHHHHHHHHFHHHHHHHGCGCGGGGGGGGGE
@M02034:409:000000000-BFKT7:1:2110:22656:13148 1:N:0:32
AAAGTCGAGGTGCCTAAAGTGGCAACCCAGACTGGGGTGGGGGTTGGTGGTGTAGAGCTTCCTGTAGCCGCATGGCGCTCGTACTTAAATATGGAACTAACCATTCCAATTTTCGCTGTCTCTTATACACATCTCCGAGCCCACGAGACC
+
AA>ABFBBBBBBGGGGGGGGGFGHHHHGGHGGHGGHGEEEF?EAEGGEFFBFGGHFGHHHGFHFGGFFDEEEEEHGG?GGGE<GHHGGHHFHGG?FGHFGHHGHHFHFFHHHHFGGGGGFHHGHGG1?@CGEGFFHGCGG@AEECDC?EG
@M02034:409:000000000-BFKT7:1:2110:10932:13154 1:N:0:32
AAAGTCGAGGTGCCTAAAGTGGCAACCCAGACTGGGACGAATGTTGGTGGTGTAGAGCTTCCTGTAGCCGCATGGCGTTCGTACTTAAATATGGTACTAACCATTCCAATTTTCGCTGTCTCTTATACACATCTCCGAGCCCACGAGACC
+
CBCCCFBCCCBCGGGGGGGGGGGHHHHGGHHGHHACFGEC2BGHHHEECEGEA3F5ADAE5FFEBBA53EE0EEC1>>EE>?21FGHB3FG4@F44BBFF303BB4F4BFDHG4<EEE?FDGFGF3FDDCF?GHHFGCGGCEFGCAFGDE
@M02034:409:000000000-BFKT7:1:2110:13636:13168 1:N:0:32
AAAGTCGAGGTGCCTAAAGTGGCAACCCAGACTGGTGGGGGGGTTGGTGGTGTAGAGCTTCCTGTAGCCGCATGGCGTTCGTACTTAAATATGGAACTAACCATTCCAATTTTCGCTGTCTCTTATACACATCTCCGAGCCCACGAGACC
+
BBBBBFBABBBBGGGGGGGGGGGHHHHGGHHGHHHFHGEGGGGGGGGDEGCCEFGGGGGGGGGGGGGGGGGGFFFFFFFFFFFFEFFFFFFFFFFFFFFFFFFFFFFFFFFFFFFFFFFFFFFFFFFFFFFFFFFFFFFFFFFFFFFFFF
@M02034:409:000000000-BFKT7:1:2110:20942:13171 1:N:0:32
AAAGTCGAGGTGCCTAAAGTGGCAACCCAGACTAATAATCAGGTTGGTGGTGTAGAGCTTCCTGTAGCCGCATGGCGTTCGTACTTAAATATGGAACTAACCATTCCAATTTTCGCTGTCTCTTATACACATCTCCGAGCCCACGAGACC
+
AABBBF@ABBBBGGGGGGGGGGGHHHHGGHHGHGHHHHHHHHHHHHGEFGFFHHHHHHHHHHHHHHHHHGGGGGHHGGGGGGGHHHHEFFHHHHHGHHHGGHHHHHHHFGHHHHGGGGGHHHHHFHHHHHHHHHHHGCDCGGHGGGGDGF
@M02034:409:000000000-BFKT7:1:2110:6098:13173 1:N:0:32
AAAGTCGAGGTGCCTAAAGTGGCAACCCAGACTGAGCA
+
CCCCCFCCCCCCGGGGGGGGGGGHHHHGGGHGHH333B
@M02034:409:000000000-BFKT7:1:2110:25701:13176 1:N:0:32
AAAGTCGAGGTGCCTAAAGTGGCAACCCAGACTGGGGGTGGGGTTGGTGGTGTAGAGCTTCCTGTAGCCGCATGGCGTTCGTACTTAAATATGGAACTAACCATTCCAATTTTCGCTGTCTCTTATACACATCTCCGAGCCCACGAGACC
+
CBACCFCBBBABGGGGGGGGGGGHGHHGGHHGHHHHGGAEGGGEFGFEFGEFGHHHHHHHHGHHHHHGHEEEEGHFGEGGGFFEGHGFHHHFHHBFFHHGHHHHHHHHHHHHHHGGGGGFHHHHHHHHGFHHGHGHGCGCGGHGGGGGGE
@M02034:409:000000000-BFKT7:1:2110:23575:13182 1:N:0:32
AAAGTCGAGGTGCCTAAAGTGGCAACCCAGACTAAGGATAATGTTGGTGGTGTAGAGCTTCCTGTAGCCGCATGGCGTTCGTACTTAAATATGGAACTAACCATTCCAATTTTCGCTGTCTCTTATACACATCTCCGAGCCCACGAGACC
+
BBBABFABBB>AGGGGGGGGGGGHHHHGGHFGHHHHHHGHGHHHHHCEFEEFGHHFHHHHHHGHHHHHHEGEFGHHGFGGEGHHHGFGHHGHHGGGFHHGHHGHHHGDBFGHHBEFGGGHHHHHEGFGHHHGGHFHGCGFCGHGGGGGDF
@M02034:409:000000000-BFKT7:1:2110:4697:13189 1:N:0:32
AAAGTCGAGGTGCCTAAAGTGGCAACCCAGACTGCTGGTCATGTTGGTGTTCCTGT
+
DDDDCFBCCCCBGGGDGGGGGGGHHHHGGH22AF3F3BF55DFH552B22B555BA
@M02034:409:000000000-BFKT7:1:2110:4674:13197 1:N:0:32
AAAGTCGAGGTGCCTAAAGTGGCAACCCAGACTGCTTGTCATGTTGGTGGTGTAGAGCTTCCTGTAGCCGCATGGCGTTCGTACTTAAATATGGAACTAACCATTCCAATTTTCGCTGTCTCTTATACACATCTCCGAGCCCACGAGAC
+
BBBBBFABD@A?GGFFGGGGGGFFCG422FFFGBGGHHHGFHHHHFHEFGEFGHEHGFHHHEHGGFFHHE0AEEH1EEG?EE2?FG43GHFHHG3EBHFC3?3BDGFF4BEDGBE>EGE3GFFG4FD44?FG2DD2E<@?/?CF//<CA
@M02034:409:000000000-BFKT7:1:2110:20817:13198 1:N:0:32
AAAGTCGAGGTGCCTAAAGTGGCAACCCAGACTCATTCTAATGTTGGTGGTGTAGAGCTTCCTGTAGCCGCATGGCGTTCGTACTTAAATATGGAACTAACCTTTCCATTTT
+
BBCCBFBBCCCCGGGFGGGGGGGHHGHGGHHGHGH5555555DFGHFEFGGFGHHHHHHHHHHHHHHHHGGFEGHHGGGGGGHHHHGGHHGHGHEFGFGFH13B3F3B4BFH
@M02034:409:000000000-BFKT7:1:2110:21922:13210 1:N:0:32
AAAGTCGAGGTGCCTAAAGTGGCAACCCAGACTGGGGCTTCGGTTGGTGGTGTAGAGCTTCCTGTAGCCGCATGGCGTTCGTACTTAAATATGGAACTAACCATTCCAATTTTCGCTGTCT
+
BCCCAFBABCBCGGGGGGGGGGGHHHHGGGHGHHHGGDEHFEFGCFGECFEEA3G5DBDGDGHHE555DEFEEEF1>EEEEE2?EDG33BGDFF33FGHHC03B34F44F3FE4<AFA/2?
@M02034:409:000000000-BFKT7:1:2110:28481:13212 1:N:0:32
AAAGTCGAGGTGCCTAAAGTGGCAACCCAGACTTTTTATAATGTTGGTGGTGTAGAGCTTCCTGTAGCCGCATGGCGTTCGTACTTAAATATGGAACTAACCATTCCAATTTTCGCTGTCTCTTATACACATCTCCGAGCCCACGAGACC
+
?AAABFAADBBBBGFGGGGFGGFHBFFEAGEFHHHFHCGGHHHGGFGAFEAFGHGBG5DHHBGFFHFB3BEAEEHAFEGGGE2FFHHGHHEFHFFFGHHGGF3F?4B44?FGFEE/EE<3GBGHDGE?43FGFG11C<<?@ECFCCGGDA
@M02034:409:000000000-BFKT7:1:2110:10053:13213 1:N:0:32
AAAGTCGAGGTGCCTAAAGTGGCAACCCAGACTAAGAAGATGGTTGGTGGTGTAGAGCTTCCTGTAGCCGCATGGCGTTCGTACTTAAATATGGAACTAACCATTCCAATTTTCGCTGTCTCTTATACACATCTCCGAGCCCACGAGACC
+
BBCCBFCCCCBCGGGGGGGGGGGHHHHGGHHGHHHHHHHHHHHHHGGGGGGFHHHGHHHHHHHHHHHHHEGGGGHHGGGFGGHGHHGGHHGHHHFHHHHHHHGHHHHHHHHHHGGFGGEGHGHHHHHHHHGHHHHHGGGGGGHGGDFGGA
@M02034:409:000000000-BFKT7:1:2110:26302:13217 1:N:0:32
AAAGTCGAGGTGCCTAAAGTGGCAACCCAGACTGGTAATGAGGTTGGTGGTGTAGAGCTTCCTGTAGCCGCATGGCGTTCGTAC
+
CCCCCFCBCCCCGGGGGGGGGGGHHHHGGHH2FFAG55D55ABFE22E22AAA3F5A53B5BE5B5AAAAE0EEF10>>??12?
@M02034:409:000000000-BFKT7:1:2110:17198:13219 1:N:0:32
AAAGTCGAGGTGCCTAAAGTGGCAACCCAGACTGGTGTTCGGGTTGGTGGTGTAGAGCTTCCTGTAGCCGCATGGCGTTCGTACTTAAATATGGAACTAACCATTCCAATTTTCGCTGTCTCTTATACACATCTCCGAGCCCACGAGACC
+
AABBAFBBBDBAGGGGGGDFGFGHHHHGGHHGGHHGHAAGFGGFFGGGGGAFGHFGGHHEFFHHGFHHHGGEGGHGGGGGGGGGGGGHHHHEHHEGB3DGBFGFHH4GHHHHFHFCEGEGHDFGHHHHHFHHHHFGDBDG@FGEGGGDGE
@M02034:409:000000000-BFKT7:1:2110:17178:13221 1:N:0:32
AAAGTCGAGGTGCCTAAAGTGGCAACCCAGACTG
+
1>AA>DAA1>>1FFGBA1AGGGFFHHGEF00FCH
@M02034:409:000000000-BFKT7:1:2110:26196:13224 1:N:0:32
AAAGTCGAGGTGCCTAAAGTGGCAACCCAGACTCGGGGGGCGGTTGGTGGTGTAGAGCTTCCTGTAGCCGCATGGCGTTCGTACTTAAATATGGAACTAACCATTCCAATTTTCGCTGTCTCTTATACACATCTC
+
BAABBFBBBDAAGGGGGGGGGGGHGCGDDGGFGHGGGGGGGGGDFFGCFGCCGGHHHGHHHGHHGGHGHD@-DFHHGDFGCCCFGGFFGGFFFECFFGFFFFFGFFFGEFFFFBDFFFFEFFFFFFBFFFFF//9
@M02034:409:000000000-BFKT7:1:2110:4717:13234 1:N:0:32
AAAGTCGAGGTGCCTAAAGTGGCAACCCAGACTTCGTCGCAGGTTGGTGGTGTAGAGCTTCCTGTAGCCGCATGGCGTTCGTACTTAAATATGGAACTAACCATTCCAATTTTCGCTGTCTCTTATACACATCTCCGAGCCCACGAGACC
+
BBCCAFBCCCABGGGGGGGGGGGHHHHGGHHGHHHGGGGGGGGGGHGGGGGGHHHHHHHHHHHHHHHHHGGEGGHHGGGGGGHHHHGHHHHHHHHHHHFFHHHHHHGHHHHHHHGGGGGGHGHHDHGHFHHHHHFHGCGGCGHGGCGGGE
@M02034:409:000000000-BFKT7:1:2110:11702:13251 1:N:0:32
AAAGTCGAGGTGCCTAAAGTGGCAACCCAGACTACT
+
AABBBFABBBBBGGGGCGGFGGGHHHHGGGHGH335
@M02034:409:000000000-BFKT7:1:2110:8464:13254 1:N:0:32
AAAGTCGAGGTGCCTAAAGTGGCAACCCAGACTAATAAGAATGTTGGTGGTGTAGAGCTTCCTGTAGCCGCATGGCGTTCGTACTTAAATATGGAACTAACCATTCCAATTTTCGCTGTCTCTTATACACATCTCCGAGCCCACGAGACC
+
AABBAFBBCCAAGGGGGGGGGGGHGHFGGHHGHHHHHHHHHHHHHHGBFGEFFFHBGHHHHHHGHHHHHGGEEFHHGGGGFEGHHHGGHFFHHHFHGHHFGGFHHHFGHHHHHHGAEGGHHHHGGHGGFFHHHHHFD@FCBEFGGGGGFF
@M02034:409:000000000-BFKT7:1:2110:7424:13262 1:N:0:32
AAAGTCGAGGTGCCTAAAGTGGCAACCCAGACTACGCAGAAGGTTGGTGGTGCAGTGCTTGCTGTAGC
+
CCCCCFCABBBCGGGGGGGGGGGHHHHGGHDGCGB222A23BFG3FE111EE33D535AA3BA55555
@M02034:409:000000000-BFKT7:1:2110:5599:13272 1:N:0:32
AAAGTCGAGGTGCCTAAAGTGGCAACCCAGACTTCGAATGCGGTTGGTGGTGTAGAGCTTCCTGTAGCCGCATGGCGTTCGTACTTAAATATGGAACTAACCATTCCAATTTTCGCTGTCTCTTATACACATCTCCGAGCCCACGAGACC
+
BACCAFCCBBABGGGGGGGCGGGHHHHGGHHGHHHGGHHHHGGEEGGEFEBFHHHHHHHHHHHHFFHGHEEEEGHHGGGGGGHHHHFGHHHHHHBFGGFFHHHHHHGHFHHHH4EFGEFFFHHHFHFHFGHFHHFFGG?@CEGGGFC?EF
@M02034:409:000000000-BFKT7:1:2110:16973:13276 1:N:0:32
AAAGTCGAGGTGCCTAAAGTGGCAACCCAGACTCCGGAGAAGGTTGGTGGTGTAGAGCTTCCTGTAGCCGCATGGCGTTCGTACTTAAATATGGAACTAACCATTCCAATTTTCGCTGTCTCTTATACACATCTCCGAGCCCACGAGACC
+
AABCBFCCCCABGGGGGGGGGGGHHHHGGHHGHHHGGEEFGHHHHHGGGGEFHHHHHHHHHGHFGHHHHGGEFGHGGGGGFFGHHHHGHHHHHHHHHHHHHHHHHHGHHHHHHHGGGGGHHHHHHHGHFHHHHHHDDBCCCGHGGGGEGG
@M02034:409:000000000-BFKT7:1:2110:10190:13276 1:N:0:32
AAAGTCGAGGTGCCTAAAGTGGCAACCCAGACTAGTACGAAGGTTGGTGTTGTAGAGCTTCCTGTAGCCGCATGGCGTTCGTACTTAAATATGGAACTAACCATTCCAATTTTCGCTGTCTCTTATA
+
ABB@ADAABBBBCFGG4EFGGGGHHHHGCFAAGFHHHHGCAEFHGGAAA1BFF5GDG5FGGGHFFDD5FEF?EEFFFEEG?EFHHHFHHEFDGG33FFGHF?3F?DGB4FGFGDFGE??F4DGD3F?
@M02034:409:000000000-BFKT7:1:2110:8906:13277 1:N:0:32
AAAGTCGAGGTGCCTAAAGTGGCAACCCAGACTCAGACTCGGGTTGGTGGTGTAGAGCTTCCTGTAGCCGCATGGCGTTCGTACTTAAATATGGAACTAACCATTCCAATTTTCGCTGTCTCTTATACACATCTCCGAGCCCACGAGACC
+
BCCCAFBBCCAAGGGGGGGGFGGHHHHGGHHGHHHHHHHHGGGGGGGGGGEFGHHHHFHGHHHHHHHHHGGGGGHHGGGGGGFHHHGGHHHHHHGHHHGHHHGHHHHGHHHHGHGGGGEHHHHHHHFHGHHHHHHHG@?C?FHGGGGGGE
@M02034:409:000000000-BFKT7:1:2110:4384:13281 1:N:0:32
AAAGTCGAGGTGCCTAAAGTGGCAACCCAGACTAATAATCAGGTTGGTGGTGTAGAGCTTCCTGTAGCCGCATGGCGTTCGTACTTAAATATGGAACTAACCATTCCAATTTTCGCTGTCTCTTATACACATCTCCGAGCCCACGAGACC
+
CCCCCFCBCCCCGGGGGGGGGGGHHHHGGHHGHHHHHHHHDGFGGGGEFEGGCGHFHGHHHHHHHFHGHGGGEGHFGGGGGGFEHHHFFHHGHGB3GGHGFG3GHGHFHHHHHHGGGGEHHHHHHHHHHGHHHHHBF?DGCGHGGGGGDE
@M02034:409:000000000-BFKT7:1:2110:23535:13295 1:N:0:32
AAAGTCGAGGTGCCTAAAGTGGCAACCCAGACTGTGAGGGGGGTTGGTGGTGTAGAGCTTCCTGTAGCCGCATGGCGTTCGTACTTAAATATGGAACTAACCATTCCAATTTTCGCTGTCTCTTATACACATCTCCGAGCC
+
BBBBBFBADBBBGGGGGBFGGGGHHHHGGEHFHF3DD52EEFG>BCF?CDAFFHHFHHHHHFHGHDGGHGFCDGHFGGGGGGHHGHGBDGHHHHGGHHFECGHGEHGHFCFHHHGGGGGFFGGGFFB;0BFFFGGGGA--:
@M02034:409:000000000-BFKT7:1:2110:23561:13295 1:N:0:32
AAAGTCGAGGTGCCTAAAGTGGCAACCCAGACTCAGACTTCGGTTGGTGGTGTAGAGCTTCCTGTAGCCGCATGGCGTTCGTACTTAAATATGGAACTAACCATTCCAATTTTCGCTGTCTCTTATACACATCTCCGAGCCCACGAGACC
+
BBBBBFBBBBBBGFGFGFGGGGGHCHHGGHHGHHGGBFHFHGGEGGGGEDEFHFHBGFHHHHHHHHHHGGGCEGHFEGGFGE?GHHFEFHFHHHHEGHEE3CFHHHFHFGHHHGFGGGGGHHHHFHHFBGHHHHGHGCCCGGHGGGGGDF
@M02034:409:000000000-BFKT7:1:2110:20852:13296 1:N:0:32
AAAGTCGAGGTGCCTAAAGTGGCAACCCAGACTCCTACTCAGGTTGGTGGTGTAGAGCTTCCTGTAGCCGCATGGCGTTCGTACTTAAATATGGAACTAACCATTCCAATTTTCGCTGTCTCTTATACACATCTCCGAGCCCACGAGACC
+
CCCCBFCCCCABGGGGGGGGGGGHHHHGGHHGHHHHHHHHGHHHGHGGFGEFGHHFHHHHHHHHHHHHHGGEGGHHGGGGGFGHHHHGHHHHHHGFHHHHHHGHHHHHHHHHHFGGGGGGHGHHHHFGFHHHHHGGGDCGGGGGGGGGGF
@M02034:409:000000000-BFKT7:1:2110:15203:13296 1:N:0:32
AAAGTCGAGGTGCCTAAAGTGGCAACCCAGACTAATAATACTGTTGGTGGTGTAGAGCTTCCTGTAGCCGCATGGCGTTCGTACTTAAATATGGAACTAACCATTCCAATTTTCGCTGTCTCTTATACACATCTCCGAGCCCACGAGACC
+
A?AA3FB3A@>AGGCGGGGFGGGFFGCGG2GGHHGHCEGHFGHGBD2AAE2ABFFFG5GHHFHHGHGFDEGGGGHEEE01?BGHGHEBFFHHHEBGC3BFBG3@G4FDEHHHG4/EEEGFHFFBDHHBD3?F1BB1EC?/BCHFGC@D?<
@M02034:409:000000000-BFKT7:1:2110:27080:13298 1:N:0:32
AAAGTCGAGGTGCCTAAAGTGGCAACCCAGACTCTTTGTGTGGTTGGTGGTGTAGAGCTTCCTGTAGCCGCATGGCGTTCGTACTTAAATATGGAACTAACATTCCAATTTTCGCTGTCTCTTATACACATCTCCGAGCCCACGAGACCA
+
AAA1>B>ADD>AG1FGFGDFGGGHHHFCGCCFHHFHGHHGFHGFFE?EGGGGGFF2GHHHHHHHHGHHFG?@EEGFGGGGFGFGGFBGFHFFGB@FCEGCG1FGGG22FEGGHEEGGEHGFGHHGB2GB<CFFF<E/>@@AGGCCGGCGC
@M02034:409:000000000-BFKT7:1:2110:9040:13299 1:N:0:32
AAAGTCGAGGTGCCTAAAGTGGCAACCCAGACTACTACGCAGGTTGGTGGTGTAGAGCTTCCTGTAGCCGCATGGCGTTCGTACTTAAATATGGAACTAACCATTCCAATTTTCGCTGTCTCTTATACACATCTCCGAGCCCACGAGACC
+
ABBCBFBACCBCGGGGGGGGGGGHHHHGGHHGHHHHHHGGGGGHGHGGEGEFFHHHHGHGHHHHHHHHHGGGEGHHGGGGGGBHGHEBFGGHHHGHFHGHGHHGHHGGEGGHHHGDGGGHFHHHFGHH3F2GCFDH/@/B?FEEF?CF.F
@M02034:409:000000000-BFKT7:1:2110:26698:13299 1:N:0:32
AAAGTCGAGGTGCCTAAAGTGGCAACCCAGACTAAGAGTGGGGTTGGTGGTGTAGAGCTTCCTGTAGCCGCATGGCGTTCGTACTTAAATATGGAACTAACCATTCCAATTTTCGCTGTCTCTTATACACATCTCCGAGCCCACGAGACC
+
AAABBDABBBAAGGGGGGGGGGGHHHHGGHGGHHHGHHGGAHGGGGGGGGAFGHHHGFGHHFHHHHHHHFE>EGHHGGGGGFGEGHGGHHFGHBDGFHFGHGFGHHFFDGGHHHEDGGFHFFHHHHGHGFFHGFHDA//BCGEGGC?DGF
@M02034:409:000000000-BFKT7:1:2110:17629:13314 1:N:0:32
AAAGTCGAGGTGCCTAAAGTGGCAACCCAGACTCAGAATCAGGTTGGTGGTGTAGAGCTTCCTGTAGCCGCATGGCGTTCGTACTTAAATATGGAACTAACCATTCCAATTTTCGCTGTCTCTTATACACATCTCCGAGCCCACGAGACC
+
CCCCCFCCCCCCGGGGGGGGGGGHHHHGGHHGHHHHHHHHHHHHHHGGGGEFGHHHHHHHHHHHHHHHHGGGGGHHGGGGGGHHHHHHHHHHHHHHHHHHHHGHHHHHHHHHHHGGGGGHHHHHHHHHHFHHGHHHGGGGGGHGGCCGDE
@M02034:409:000000000-BFKT7:1:2110:22192:13314 1:N:0:32
AAAGTCGAGGTGCCTAAAGTGGCAACCCAGACTGGTCCGAAGGTTGGTGGTGTAGAGCTTCCTGTAGCCGCATGGCGTTCGTACTTAAATATGGAACTAACATTCCAATTTTCGCTGTCTCTTATACACATCTCCGAGCCCACGAGACCA
+
AABBAD?ABBBBGGGGGGGGGGGHHHHGFHHGHHAGHHE2EFFGGFGGFGFFHHHGGHHHHHHHHHHHHGGEEGHGGGGGGGHHHHHHHHHHHHFGGHHHHHHHHHHHGHHHBE?EEEFGFBHFHDHBGFGGHFGD@C?DGHGG/?DAGF
@M02034:409:000000000-BFKT7:1:2110:5192:13317 1:N:0:32
AAAGTCGAGGTGCCTAAAGTGGCAACCCAGACTGTGTTTGGGGTTGGTGGTGTAGAGCTTCCTGTAGCCGCATGGCGTTCGTACTTAAATATGGAACTAACCATTCCAATTTTCGCTGTCTCTTATACACATCTCCGAGCCCACGAGACC
+
CBCCBFCCCCBBGGGGGGGGGGGHHHHGGHHGHHEGFGHHGGGFEGGEFGEFHHHGHHHHHHHHHHHHHGGFGGHHGGGGGGHHHHHFHHGHHHHHGHHFHHGHHHGHGHHHHHGGGGGHHHHHGHHHHGHHFHHHFCGGGGFGGGGGGG
@M02034:409:000000000-BFKT7:1:2110:7040:13319 1:N:0:32
AAAGTCGAGGTGCCTAAAGTGGCAACCCAGACTGGTATTGGTGTTGGTGGTGTAGAGCTTCCTGTAGCCGCATGGCGTTCGTACTTAAATATGGAACTAACCATTCCAATTTTCGCTGTCTCTTATACACATCTCCGAGCCCACGAGAC
+
A>1>A3>ADD1AFGFGGGGGGD0CAGHCGCCFHFA1EED2GFGEEFEEGC/AFFGFGHHHFFHFFFHFGEEEEGHHGEEGEGEHGFHHHGFGHFGFHHEGGHHHHHHGHGHHHGCGGCEFFHHHEGGFBHFFFGFFGCGGGGEGGCC?C
@M02034:409:000000000-BFKT7:1:2110:15464:13324 1:N:0:32
AAAGTCGAGGTGCCTAAAGTGGCAACCCAGACTAATAATAAGGTTGGTGGTGTAGAGCTTCCTGTAGCCGCATGGCGTTCGTACTTAAATATGGAACTAACCATTCCAATTTT
+
ABCCABAABDABGGGGGGGGGGGHHHHGGHGCHDBFFEGFDFFHFGAAAEEAAAG5BABFEFGGFBF5DEE0EEAA0EEGFE2C1EG3BGHBG333BFFH313BFBH4EFGHF
@M02034:409:000000000-BFKT7:1:2110:17670:13329 1:N:0:32
AAAGTCGAGGTGCCTAAAGTGGCAACCCAGACTCAGACTCGGGTTGGTGGTGTAGAGCTTCCTGTAGCCGCATGGCGTTCGTACTTAAATATGGAACTAACCATTCCAATTTTCGCTGTCTCTTATACACATCTCCGAGCCCACGAGACC
+
CCCCBFCCCCCCGGGGGGGFGGGHHHHGGHHGHGHGHHHHGGGHFGGGGGGGHHHHHHHHHHHHHHHHHGGGGGHHGGGGGGHHHHBGHHHHHHHHHHGGHHHHGHGHGGHHHHGGGGGHHHHHHHGHGHHHHHDGG@CGGGHGGGFDFC
@M02034:409:000000000-BFKT7:1:2110:13804:13329 1:N:0:32
AAAGTCGAGGTGCCTAAAGTGGCAACCCAGACTAGGGGGGGTGTTGGTGGTGTAGAGCTTCCTGTAGCCGCATGGCGTTCGTACTTAAATATGGAACTAACCATTCCAATTTTCGCTGTCTCTTATACACATCTCCGAGCCCACGAGACC
+
BABBBFBBBDAAGGGFGGGFGGGHHHHGGHGGHFHHHGGGGGGGDHHGGGCEGGGFFGGGGGGGGGGFGGGBDFFFFFFFFFFFFFFFFFBFFFFFFFFFFFFFFFFFFFFFFFFFFBFFFFFFFFFFFFFFFFFFFFFFFFFFFCFFFF
@M02034:409:000000000-BFKT7:1:2110:17048:13330 1:N:0:32
AAAGTCGAGGTGCCTAAAGTGGCAACCCAGACTGATAAGAAGGTTGGTGGTGTAGAGCTTCCTGTAGCCGCATGGCGTTCGTACTTAAATATGGAACTAACCATTCCAATTTTCGCTGTCTCTTATACACATCTCCGAGCCCACGAGACC
+
BBCCCFCBBCCCGGGGGGGGGGGHHHHGGHHGHHHHHHHHHHHHHHGFGGFGHHHHHHHHHHHHHHHHHGGGGGHHGGGGGGHHHHHGHGGHHGHBGHGHHHGGHHGHHHHHHGGGGGGFFFHHFHHHHHHHHHFHGDGGGGHGGGGGGG
@M02034:409:000000000-BFKT7:1:2110:21805:13330 1:N:0:32
AAAGTCGAGGTGCCTAAAGTGGCAACCCAGACTCAGCCTACTGTTGGTGGTGTAGAGCTTCCTGTAGCCGCATGGCGTTCGTACTTAAATATGGAACTAACCATTCCAATTTTCGCTGTCTCTTATACACATCTCCGAGCCCACGAGAC
+
AABBAFBBDBBCGGGGGGGGFGGHHHHGGHHGHHHHHHHHHHHGHGHEFFEFGHHHHHHHHHHHGHHHHGGFGGGHGGGGGGHHHHHHHHFHHHBDFGFFGHFGHHFHHHHHHHGFGGGGGHGHFHFDGFFHGGDFE/CCFGHGGGGDG
@M02034:409:000000000-BFKT7:1:2110:22181:13336 1:N:0:32
AAAGTCGAGGTGCCTAAAGTGGCAACCCAGACTGGTCCGAAGGTTGGTGGTGTAGAGCTTCCTGTAGCCGCATGGCGTTCGTACTTAAATATGGAACTAACATTCCAATTTTCGCTGTCTCTTATACACATCTCCGAGCCCACGAGACCA
+
A??AADBBBBBBGGGGGCGGGGGHHHHGGGGGHHGHFHCEECFFFH?AFCEFGHHHHHHGHGHHHGHHFGGGGGHFGGGGGGHHHHDGHHHGHH3EFGGFGFFHHGFHHHHHFE/?EEFGHFHGH333FFGCDFFD>@CDEHEC/@CAF<
@M02034:409:000000000-BFKT7:1:2110:24278:13341 1:N:0:32
AAAGTCGAGGTGCCTAAAGTGGCAACCCAGACTACGCCTAATGTTGGTGGTGTAGAGCTTCCTGTAGCCGCATGGCGTTCGTACTTAAATATGGAACTAACCATTCCAATTTTCGCTGTCTCTTATACACATCTCCGAGCCCACGAGACC
+
BBBBBFCBBBAAGGGGGFGGGGGHHHHGGHHGHGHGGGHGHHHFGHHGGGGFGFHFHHHHGHHGGGHHHGFGGGGHGGGGFGHHHHHFHHHGHHHHGHHHHHHHHHHHHHHHHBFFGGGGHHHHFHHBFGGHGHFHG?DCGGHGCGCECF
@M02034:409:000000000-BFKT7:1:2110:2864:13349 1:N:0:32
AAAGTCGAGGTGCCTAAAGTGGCAACCCAGACTGTTAAGAATGTTGGTGGTGTAGAGCTTCCTGTAGCCGCATGGCGTTCGTACTTAAATATGGAACTAACCATTCCAATTTTCGCTGTCTCTTATACACATCTCCGAGCCCACGAGACC
+
@B?ABFAABBBBGGGGFGGDGGGHFAGEFHHGHHHHHFHFGGFGHHEEFGEFHGHFGHHHHFHHHGGHHGG?AEHFGFGEGGHAGHGFHHEHHH3FHHGFCAGGHHHFHGFHHBGCEEEGFFGHFHGFFHHGGHBGG/C?CECFDGCDAF
@M02034:409:000000000-BFKT7:1:2110:13224:13350 1:N:0:32
AAAGTCGAGGTGCCTAAAGTGGCAACCCAGACTCGTAAGGGGGTTGGTGGTGTAGAGCTTCCTGTAGCCGCATGGCGTTCGTACTTAAATATGGAACTAACCATTCCAATTTTCGCTGTCTCTTATACACATCTCCGAGCCCACGAGACC
+
CCCCCFABCCCCGGGGGGGGGGGHHHHGGHHGHHGHGHHHHGGEEGGGGGEFHHHGHHHHHHHGHHHHHGGGFGHHGGGGGGHHHHGHHHGHHGFGFFHHGGFHHHHHHHHHHHGGGGGHHGHHFHFHHHHHHHHHGGCFGGHGGGGGGG
@M02034:409:000000000-BFKT7:1:2110:3315:13351 1:N:0:32
AAAGTCGAGGTGCCTAAAGTGGCAACCCAGACTGGGCGTGAGGTTGGTGGTGTAGAGCTTCCTGTAGCCGCATGGCGTTCGTACTTAAATATGGAACTAACCATTCCAATTTTCGCTGTCTCTTACACACAT
+
AABBBF3ADD?44EGGCDGDGFFFFGGEGHHGHHGDCE2ADDFGGHG1AE1ABAGFGDGHFFGGGHHHEFFEFGGAEEEFE??1GBHED4BF?GDBFGD3BB3BEDFHFFHHHHFEEFB2FGGFB3BBD//@
@M02034:409:000000000-BFKT7:1:2110:7540:13354 1:N:0:32
AAAGTCGAGGTGCCTAAAGTGGCAACCCAGACTACTAATGTGGTTGGTGGTGTAAAGCTTCCTGTAGCCGCATGGCGTTCGTACTTAAATATGGAACTAACCATTCCAATTTTCGCTGTCTCTTATACACATCTCCGAGCCCACGAGACC
+
BBCCCFABCCCCGGGGGGGGGGGHHHHGGHHGHHHHHHHHHHHHGGGGGGGFHHHHHHHHHHHHHHHHHGGGGGHHGGGGGGHHHHHGHHHHHHHHHHHGHHHHHHHHGHHHHGGGGGGHHHHHHHHHHFHHHHHHGCCGGGGGGCGGGG
@M02034:409:000000000-BFKT7:1:2110:20516:13359 1:N:0:32
AAAGTCGAGGTGCCTAAAGTGGCAACCCAGACTGGGTGTGGTGTTGGTGGTGTAGAGCTTCCTGTAGCCGCATGGCGTTCGTACTTAAATATGGAACTAACCATTCCAATTTTCGCTGTCTCTTTACACATCTCCGAGCCCACGAGACCA
+
BBBBBFBABBBBGGGGEGGGGGGHHHHGGHHGHHHHBEFFGHGHGHHGGGGFHHHFHGHHHHHHHHHHHGGEFGHHGGGGGGHHHHHGDGHHHHFHHGFGGHGHHHHHHHHHHHGGGGGGHHHHHHEHGHHHHHFGFGGGGHGGGGGGGH
@M02034:409:000000000-BFKT7:1:2110:20086:13361 1:N:0:32
AAAGTCGAGGTGCCTAAAGTGGCAACCCAGACTCAGAATAATGTTGGTGGTGTAGAGCTTCCTGTAGCCGCATGGCGTTCGTACTTAAATATGGAACTAACCATTCCAATTTTCGCTGTCTCTTATACACATCTCCGAGCCCACGAGACC
+
BCCCBFCBCCCCGGGGGGGGGGGHHHHGGHHGHHGGHHHHHHHHHHGEFGEFHFHFGFEHHHHHGHGFGEFAEGHFEGGGGEFFHHHFHHHHHGDGFHHHGGHHGHHFHGGHHGFGGGFHHHHHHHHHGGHCGHHGGFGGGGHGGGGFGF
@M02034:409:000000000-BFKT7:1:2110:13239:13362 1:N:0:32
AAAGTCGAGGTGCCTAAAGTGGCAACCCAGACTCGT
+
AAAAAFAADD111BGGC11ABFFFFHHEFGECH10B
@M02034:409:000000000-BFKT7:1:2110:14672:13366 1:N:0:32
AAAGTCGAGGTGCCTAAAGTGGCAACCCAGACTACTGGTGTGGTTGGTGGTGTAGAGCTTCCTGTAGCCGCATGGCGTTCGTACTTAAATATGGAACTAACCATTCCAATTTTCGCTGTCTCTTATACACATCTCCGAGCCCACGAGACC
+
BBCBAFBCCB>AFGGGGGFFGGGHHHHGGHHGHGHGHBGFFEEGFEGFFGEFGHHHHHHHHHHHHHHHHGGCGGHHGGGGGGHHHHHFHHHHHHFGFHFHHHHHHGGHHHHHHHGDG?E344DBDG3FDG?B2B?FG/DCFFA/@?CFDF
@M02034:409:000000000-BFKT7:1:2110:20496:13366 1:N:0:32
AAAGTCGAGGTGCCTAAAGTGGCAACCCAGACTGGGTGT
+
>1AA>BA>D@1>FGGBG11GF1BEGFHGGE0AF1AG00A
@M02034:409:000000000-BFKT7:1:2110:11122:13367 1:N:0:32
AAAGTCGAGGTGCCTAAAGTGGCAACCCAGACTTCGCAGCAGGTTGGTGGTGTAGAGCTTCCTGTAGCCGCATGGCGTTCGTACTTAAATATGGAACTAACCATTCCGATTTTCGCTGTCTCTTATACACATCTCCGAGCCCACGAGACC
+
CCCCCFABBCBCGGGGGGGGGGGHHHHGGHHGHHHGGGGGHHHHGHGGGGGGHHHGHGHHHGHHHGHGHGGEEGHHGGGGGGGHGHGFGHFHHEDFHHGFGGFGHFF3??EGHFEEGGGFHFHHFHF?3FFHFGDDA/@CCCGGC@CADE
@M02034:409:000000000-BFKT7:1:2110:4088:13369 1:N:0:32
AAAGTCGAGGTGCCTAAAGTGGCAACCCAGACTAAGAATGGGGTTGGTGGTGTAGAGCTTCCTGTAGCCGCATGGCGTTCGTACTTAAATATGGAACTAACCATTCCAATTTTCGCTGTCTCTTATACACATCTCCGAGCCCACGAGACC
+
BBBBBDAABBAAGGGGGGGGGGGFHHHGFDFGHHHHHGHFFFDGFGCGEGEFHHHHFHGHGHHHHHHHHGGEGGHHGGGGGGHHHGHHEGGFHBEFCFFGHHHHHHHGBGHHHHFGGEE3GHHHHHFDGGBGBHDD?/<?CGHGCGCFDF
@M02034:409:000000000-BFKT7:1:2110:6592:13369 1:N:0:32
AAAGTCGAGGTGCCTAAAGTGGCAACCCAGACTAGGGATGGGGTTGGTGGTGTAGAGCTTCCTGTAGCCGCATGGCGTTCGTACTTAAATATGGAACTAACCATTCCAATTTTCGCTGTCTCTTATACACATCTCCGAGCCCACGAGACC
+
AAAAAFAADDAAGGGGGGGFGFGFFHHEGHHGHHHFHFFGGHEEEGGEGGEFGGHEGGHHHHHHHHHFHGGEEFHHGF/B?EFGHGGFFFFHGGGHHHHHGHHGHHGHGHHHHGEGGGDHHFHHHHBGFFBF2@FGGGGGGGGGGGGGGF
@M02034:409:000000000-BFKT7:1:2110:12763:13371 1:N:0:32
AAAGTCGAGGTGCCTAAAGTGGCAACCCAGACTTCTAAGACGGTTGGTGGTGTAGAGCTTCCTGTAGCCGCATGGCGTTCGTACTTAAATATGGAACTAACCATTCCAATTTTCGCTGTCTCTTATACACATCTCCGAGCCCACGAGACC
+
BBCCBFCCCCABGGGGGGGGGGGHHHHGGHHGHHHGHHHHHGGFGGGGGGFFGHHHHHGGHHHHHHFHHGGGGGHHGGGGGFHHHHFHHFHHHHHFHGHHGHGFHHHHHHHHHGGGGGGHHHHHHHHHGFHGHHGHGGFGGGHGGGGGGG
@M02034:409:000000000-BFKT7:1:2110:21311:13371 1:N:0:32
AAAGTCGAGGTGCCTAAAGTGGCAACCCAGACTAATTCTTCGGTTGGTGGTGTAGAGCTTCCTGTAGCCGCATGGCGTTCGTACTTAAATATGGAACTAACCATTCCAATTTTCGCTGTCTCTTATACACATCTCCGAGCCCACGAGACC
+
BBBBBFBBBBBBGGGGGGGGGGGHHHHGGHHGHHHHHHHHHHGGEGGGGGEFGEHGHHHHHHHHHHHHHGGGEGHHGGGGGGGHHHFGHGGHHHGHHHGGGHHHHHFHGGHHHHGGGGGHHHHHFHGHGHHHFGGDD/DFGGHGGGGCGG
@M02034:409:000000000-BFKT7:1:2110:27624:13384 1:N:0:32
AAAGTCGAGGTGCCTAAAGTGGCAACCCAGACTTCGGAGCGGGTTGGTGGTGTAGAGCTTCCTGTAGCCGCATGGCGTTCGTACTTAAATATGGAACTAACCATTCCAATTTTCGCTGTCTCTTATACACATCTCCGAGCCCACGAGAC
+
BBBCBFBBDBBAGGGGGGGGGGGGHHHGGHHGHHFFDGGGEEGGFGGGGGGFHHHHGHHHHGHHHHHHHGGEEGHGGEGGGGGHHHHGHHHHHFFGHHHHHHHHHHHHDFHHHHGGGGGGHGGHGHFHGFHHHGFDA>@AGGHFGG?EC
@M02034:409:000000000-BFKT7:1:2110:5349:13386 1:N:0:32
AAAGTCGAGGTGCCTAAAGTGGCAACCCAGACTAATAAGACGGTTGGTGGTGTAGAG
+
CCCCCFBBCCBBGGGGGGGGGGGHHHHGGHHGHB3DGGB53AEG2E2A11EA13D55
@M02034:409:000000000-BFKT7:1:2110:27910:13389 1:N:0:32
AAAGTCGAGGTGCCTAAAGTGGCAACCCAGACTCAGAGTGGGGTTGGTGGTGTAGAGCTTCCTGTAGCCGCATGGCGTTCGTACTTAAATATGGAACTAACCATTCCAATTTTCGCTGTCTCTTATACACATCTCCGAGCCCACGAGACC
+
BBBBBFBABBBBGGGGGGGGGFGHHHHGGHHGHHHHGHFGGHGGGGGGGGGGHGHEFFHHFHHHGFGGHEEEEEHGGGGGGGGHHHHHHHGHHHFGHHHHHGFGHHHGHGFHHFGDGGFFHHHHGHGHFHHHHHGFB>@CGEHFGCGGGF
@M02034:409:000000000-BFKT7:1:2110:1896:13391 1:N:0:32
AAAGTCGAGGTGCCTAAAGTGGCAACCCAGACTTGTATGGCTGTTGGTGGTTTAGAGCTTCCTGTAGCCGCATGGCGTTCGTACTTAAATATGGAACT
+
AAAAAD1>A@A11AABBFFGG1AF1AB0BGHEGHFHHFHHCFAFFG/BAEA/F1GGGBGEHBGBFDD2EFC@EEFF/>EAEFFEGF@B122BGH11FF
@M02034:409:000000000-BFKT7:1:2110:24370:13392 1:N:0:32
AAAGTCGAGGTGCCTAAAGTGGCAACCCAGACTGAGAGGGGGGTTGGTGGTGTAGAGCTTCCTGTAGCCGCATGGCGTTCGTACTTAAATATGGAACTAACCATTCCAATTTTCGCTGTCTCTTATACACATCTCCGAGCCCACGAGACC
+
AABCBFABCCCCGGGGGGGGGGGHHHHGGHHGHHGHHHGGGGGDGGGDGG/FFGHHHHHHHHHHHHHHGGG@DGHHGGGGGGEHHHHHHHHHHGGHGFHHFHHGHHHGHGGHHHFGGGFGGGGGGGFGFFGGGGGGG?GACAFFFFFFFE
@M02034:409:000000000-BFKT7:1:2110:6257:13394 1:N:0:32
AAAGTCGAGGTGCCTAAAGTGGCAACCCAGACTAAGAATCAGGTTGGTGGTGTAGAGCTTCCTGTAGCCGCATGGCGTTCGTACTTAAATATGGAACTAACCATTCCAATTTTCGCTGTCTCTTATACACATCTCCGAGCCCACGAGACC
+
BCCCBFACBBBCGGGGGGFFGGGHHHHGGHHGHHHHHHHHHHHHHHGGGGEGHHHGHHHHHHHHHHHHHGGEEGHHGGGGGGHHHHGHHHHHHHFFGHHHHHHHHHHHHHHHGHGGGGGGHGHHHHHHHHHHHHFFG??DGGHGGFGGGG
@M02034:409:000000000-BFKT7:1:2110:19802:13396 1:N:0:32
AAAGTCGAGGTGCCTAAAGTGGCAACCCAGACTAATAGGAATGTTGGTGGTGTAGAGCTTCCTGTAGCCGCATGGCGTTCGTACTTAAATATGGAACTAACCATTCCAATTTTCGCTGTCTCTTATACACATCTCCGAGCCCACGCGA
+
ABAAAFAADBAAGG5GGFGGGGGHHHHEFHFFH33DFDAG5B3GHHEBAAEFHDBA5AFHHFF5FD5FG?CEGEFAEEGGFE?1FGG3GH4DF33@BFGGFGGGDGHBDG3BFD?EG??EDHGE4FGGGBBFGHHFDCC@CGEFC//<
@M02034:409:000000000-BFKT7:1:2110:22991:13402 1:N:0:32
AAAGTCGAGGTGCCTAAAGTGGCAACCCAGACTCATTCTCAGGTTGGTGGTGTAGAGCTTCCTGTAGCCGCATGGCGTTCGTACTTAAATATGGAACTAACCATTCCAATTTTCGCTGTCTCTTATACACATCTCCGAGCCCACGAGACC
+
CCCCCFBCCCCCGGGGGGGGGGGHHHHGGHHGHHHGHHCHHHHGFGGFGGEFHHHHHHHHHHHHHHHHHGGGGGHHGGGGGGHHHHHGGHHHHHHGGHHHFHHHHHHHHHHHHHGGGGGHHGHHGHGFGHGHHHHHGBDGGGEEGGGFGE
@M02034:409:000000000-BFKT7:1:2110:19782:13404 1:N:0:32
AAAGTCGAGGTGCCTAAAGTGGCAACCCAGACTAATAGGAATGTTGGTGGTGTAGAGCTTCCTGTAGCCGCATGGCGTTCGTACTTAAATATGGAACTAACCATTCCAATTTTCGCTGTCTCTTATACACATCTCCGAGCCCACGAGACC
+
CBCBBFCCBBAAGGGGGGGGGGGHHHHGGHHGHHHHHHHHHHHGGHHGFGEFGHHHHHHHHHHHGHHHHGGCEGHGGGGGGEHHHHFFFHHHGHHHHFHHHHHHGHHGFGHHHBEGGGGHGFFHHHFHEHHHHHHHGGGFGGHGGGGCGA
@M02034:409:000000000-BFKT7:1:2110:8840:13413 1:N:0:32
AAAGTCGAGGTGCCTAAAGTGGCAACCCAGACTGGTTCTGTTGTTGGTGGTGTAGAGCTTCCTGTAGCCGCATGGCGTTCGTAC
+
BCCCBFABCCBBGGGGGGGGGGGHHHHGGHHFH32FD5FHAFGHEGE22AEEA3D5AAAB5BAFEA553AF0EEB1>B>FA12?
@M02034:409:000000000-BFKT7:1:2110:17741:13417 1:N:0:32
AAAGTCGAGGTGCCTAAAGTGGCAACCCAGACTCAGACGAAGGTTGGTGGTGTAGAGCTTCCTGTAGCCGCATGGCGTTCGTACTTAAATATGGAACTAACCATTCCAATTTTCGCTGTCTCTTATACACATCTCCGAGCCCACGAGACC
+
BBBCBFCCBCBBGGGGGGGGGGGHHHHGGHHGHHGHHHGGGGGFGHGEFGFFGHHGGHHHHHHHHHHHHGGGGGHHGGGGGGHHHHHGHHHHHHHFHHHFHGFHHHHHHHHHHGGFGGGHHHHHHHHHGGGHHHFHECGCGGHGGGGGGE
@M02034:409:000000000-BFKT7:1:2110:14168:13419 1:N:0:32
AAAGTCGAGGTGCCTAAAGTGGCAACCCAGACTCTGGCGGGGGTTGGTGGTGTAGAGCTTCCTGTAGCCGCATGGCGTTCGTACTTAAATATGGAACTAACCATTCCAATTTTCGCTGTCTCTTATACACATCTCCGAGCCCACGAGACC
+
BBBBBFBBBBAAGGGG4GGFGGGHHHHGGHHGGHHHHHGGGGGFECGFGG?FHHHHHHHHHHFHHHHHHGGGGGHHGFGGGDFHHHHGFHFHHH1FHHHGHHHHHHHHHHHHHHGGGGGBGHHHHHHHHHHGGGHG.AC-CEHGAD?EGG
@M02034:409:000000000-BFKT7:1:2110:21430:13423 1:N:0:32
AAAGTCGAGGTGCCTAAAGTGGCAACCCAGACTAATAAGGATGTTGGTGGTGTAGAGCTTCCTGTAGCCGCATGGCGTTCGTACTTAAATATGGAACTAACCATTCCAATTTTCGCTGTCTCTTATACACATCTCCGAGCCCACGAGACC
+
A3AABFBBBBABGGGGGGGFGGGHHHHGGHHGHHHHHHHHHHHHHHGFGGEFHHHBGHHHHGHHHHHHHGGFEGHHGGGGGGHHHHFFHHFFHHFFGFHHHHGHBHHHHFGHHHGGGGGHGHGHDGHHHHHHHHHHGCCCGGHGGGGGGE
@M02034:409:000000000-BFKT7:1:2110:5109:13424 1:N:0:32
AAAGTCGAGGTGCCTAAAGTGGCAACCCAGACTGATAGGTCGGTTGGGGGTGTAGAGCTTCCTGT
+
CCCCCFBABBBCGGGGGGGGGGGHHHHGGHE2FH3F5G35AAEGGGA0A0A@>3F5@5B35BF@B
@M02034:409:000000000-BFKT7:1:2110:17233:13429 1:N:0:32
AAAGTCGAGGTGCCTAAAGTGGCAACCCAGACTCAGGGTCAGGTTGGTGGTGTAGAGCTTCCTGTAGCCGCATGGCGTTCGTACTTAAATATGGAACTAACCATTCCAATTTTCGCTGTCTCTTATACACATCTCCGAGCCCACGAGACC
+
BBBBAFABBBABGGGGGGGGFFGHHDGFFDDGHGFHGHHGHFHHGH?EFGEFGFHEGHFHGCGHHHHGHE0>EEGHGGGAEEGHHGGFGFFHHHHHFHFCHHFFGHFFGHHHHEEEEAEFGHHHGGFDDF2FCGH2/>CCC/GGGGGGGF
@M02034:409:000000000-BFKT7:1:2110:7759:13437 1:N:0:32
AAAGTCGAGGTGCCTAAAGTGGCAACCCAGACTGGGGTTGGTGTTGGTGGTGTAGAGCTTCCTGTAGCCGCATGGCGTTCGTACTTAAATATGGAACTAACCATTCCAATTTTCGCTGTCTCTTATACACATCTCCGAGCCCACGAGACC
+
A@BBAFB3DD?AGGGFAFGFDGFH4FFEGHHGHHHHGAEEGEEFEHHEFGGFCHHGHEHHFGHHBEGEGEF@EGHHGEGAEGHHEHHGHHGHHGE3EHBFGHBFG4FFFHFHHBED/A?23?GGFF?B3BGHFHFGDC@D@/GFGCGD.C
@M02034:409:000000000-BFKT7:1:2110:13682:13439 1:N:0:32
AAAGTCGAGGTGCCTAAAGTGGCAACCCAGACTTCGGGTCTTGTTGGTGGTGTAGAGCTTCCTGTAGCCGCATGGCGTTCGTACTTAAATATGGAACTAACCATTCCAATTTTCGCTGTCTCTTATACACATCTCCGA
+
A@AAAF@11DA?GG1FC1AFGGGHHHHG00BFG2AFA?G/EDB1BGEAFFEFAGFFHEGFEHFHHGFGHEEEFCF0EFGEFEFEFGHFFHEFHG1BFFFF10DFHH2E2FGGHHGCGC/BG2BDFHGF2GHHFGBFC@
@M02034:409:000000000-BFKT7:1:2110:9297:13445 1:N:0:32
AAAGTCGAGGTGCCTAAAGTGGCAACCCAGACTTGGGAGAAGGTTGGTGGTGTAGAGCTTCCTGTAGCCGCATGGCGTTCGTACTTAAATATGGAACTAACCATTCCAATTTTCGCTGTCTCTTATACACATCTCCGAGCCCACGAGACC
+
BBCBBFCCCCBBGGGGGGGGGGGHHHHGGHDFHHHHHHGGHHHHHHGGGGEFGHHHHHHHHHHGHHHGHGGGGGHHGGGGGGHHHHHHHHHHHHGFFHHFHHHHHHHHHGHHHHGGGGGGHHHHHHHHHHHHHHHHGGGGGGHGGGGGGG
@M02034:409:000000000-BFKT7:1:2110:22992:13448 1:N:0:32
AAAGTCGAGGTGCCTAAAGTGGCAACCCAGACTCAGGGGAAGGTTGGTGGTGTAGAGCTTCCTGTAGCCGCATGGCGTTCGTACTTAAATATGGAACTAACCATTCCAATTTTCGCTGTCTCTTATACACATCTCCGAGCCCACGAGACC
+
C@BCBFBABBCBGFGGGGGGGGGHHHHGGHHGHHHHHHGGEEGFGHGGGGEGEFGEGGHHHHHHHHHHHGGEFGHGGGGGGGEHHHGHHHGHHHEFHGFGGHGGHHHHGHHHHHGGGGGFHGHHFHHHHHHHHHHFD<DFGGHFGCGGGG
@M02034:409:000000000-BFKT7:1:2110:6042:13451 1:N:0:32
AAAGTCGAGGTGCCTAAAGTGGCAACCCAGACTAAGGGGCAGGTTGGTGGTGTAGAGCTTCCTGTAGCCGCATGGCGTTCGTACTTAAATATGGAACTAACCATTCCAATTTTCGCTGTCTCTTATACACATCTCCGAGCCCACGAGACC
+
BABCCFBBCBBCGGGGGGGGGGGHHHHGGHHGHHGHHHGGEGGHGFGGGGEEHHHHHHHHHHHHHHHHHGGGGGHHGGGGGGHHHGFGGFHHHHGHHHHHHHHFGHFHFGHHHHGGGGGHHGHHHHGHGHFHHHGFGBDCGGGGGGGGGG
@M02034:409:000000000-BFKT7:1:2110:7768:13452 1:N:0:32
AAAGTCGAGGTGCCTAAAGTGGCAACCCAGACTGGGGTTGGTGTTGGTGGTGTAGAGCTTCCTGTAGCCGCATGGCGTTCGTACTTAAATATGGAACTAACCATTCCAATTTTCGCTGTCTCTTATACACATCTCCGAGCCCACGAGACC
+
BBBBBFBBBBBBFGGGFGFGGGGGBHHGGHHGHHHGGGFGGGGHGGHGGGEFHGHFHFHHHHHHHHHHHGGGGGHHGGGGGEFGHHHFGGGHHGFBGHFHHHGHHHGGHHHHHFGGGGDGHHHHGGFGGHFHHGGFDCGGGGHGCCG?DE
@M02034:409:000000000-BFKT7:1:2110:5413:13453 1:N:0:32
AAAGTCGAGGTGCCTAAAGTGGCAACCCAGACTTCTAGGCAGGTTGGTGGTGTAGAGCTTCCTGTAGCCGCATGGCGTTCGTACTTAAATATGGAACTAACCATTCCAATTTTCGCTGTCCTTATACACATCTCCGAGCCCACGAGACCA
+
CCCCCFCCCCBBGGGGGGGGGGGHHHHGGHHGHHHHHHHHHGGHFHGEFEEFGDGEGGFHFFHHGFHFGGG?FGGHGGGGGEBEHHHHHHHHHH3FFGHHFEDGGFHBFFHHHBEAFFEGHHHEGDDDG2GHFHEFGGGCFHGGCGGGGF
@M02034:409:000000000-BFKT7:1:2110:21597:13454 1:N:0:32
AAAGTCGAGGTGCCTAAAGTGGCAACCCAGACTAATAATAAGGTTGGTGGTGTAGAGCTTCCTGTAGCCGCATGGCGTTCGTACTTAAATATGGAACTAACCATTCCAATTTTCGCTGTCTCTTATACACATCTCCGAGCCCACGAGACC
+
BBCCCFCCCCABGGGGGGGGGGGHHHHGGHHGHHHHHHHHHHHHGHGGGGFGHHHHHHHHHHHHHHHHHGGGGGHHGGGGGGHHHHHHHHHHHHGHHHHHHHHHHHHHHHHHHHGGGGGGHHHHHHHHHGHHHHGFGFGGGGGGGCCADF
@M02034:409:000000000-BFKT7:1:2110:2037:13455 1:N:0:32
AAAGTCGAGGTGCCTAAAGTGGCAACCCAGACTCCGAATCCTGTTGGTGGTGTAGAGCTTCCTGTAGCCGCATGGCGTTCGTACTTAAATATGGAACTAACCATTCCAATTTTCGCTGTCTCTTATACACATCTCCGAGCCCACGAGACC
+
BAAABDAADBAAGGGGGGGGGGGFHHHGGHHGHHHFGEFGFHHHHHHEFGEFHHFFHHHHHEHHHHHHHGGGEGHHGGGGGECHHH@EGGFHHHDGHHGHHGHHHHFFHHHHHHGGGGEGFHGHFGFGGBGFHHHBD/BC?FFED?C?DG
@M02034:409:000000000-BFKT7:1:2110:3823:13456 1:N:0:32
AAAGTCGAGGTGCCTAAAGTGGCAACCCAGACTAATCATAATGTTGGGGGTGCAGAGCTTCCTGTAGC
+
ABBABFABBBBBGGGGGGGFGGGHHHHEGGHGHF3F35AFAD5FGH2A20AE1AD51A3B5@@55555
@M02034:409:000000000-BFKT7:1:2110:27712:13463 1:N:0:32
AAAGTCGAGGTGCCTAAAGTGGCAACCCAGACTAAGAGTCAGGTTGGTGGTGTAGAGC
+
BBBBAFBBBBBBGGGGGFGGGGGHHHHGGHHGHFD3BGFH55A5BC2ECAECA3D555
@M02034:409:000000000-BFKT7:1:2110:9360:13463 1:N:0:32
AAAGTCGAGGTGCCTAAAGTGGCAACCCAGACTAATAATACGGTTGGTGGTGTAGAGCTTCCTGTAGCCGCATGGCGTTCGTACTTAAATATGGAACTAACCATTCCAATTTTCGCTGTCTCTTATACACATCTCCGAGCCCACGAGACC
+
BABCBFCCCCAAGGGGGGGGGGGHHHHGGHHGHHHHHHHHHHGGGGGGGGEFGHHHHHHHHHHHHHHHHGGGGGHHGGGGGFGHHHEGHHHHHHFHHHHHHHHHHHGGHHHHHHGGGGGHHHHHHHHHGHHHHHHHGGGGGGHGGGGGGG
@M02034:409:000000000-BFKT7:1:2110:15314:13465 1:N:0:32
AAAGTCGAGGTGCCTAAAGTGGCAACCCAGACTCGGGGGGGTGTTGGTGGTGTAGAGCTTCCTGTAGCCGCATGGCGTTCGTACTTAAATATGGAACTAACCATTCCAATTTTCGCTGTCTCTTATACACATCTCCGAGCCCACGAGACC
+
ABBBAFBABBBBGGGGGGF65FFGHHGGGHHGHFFGGGCGGG@?FEGGGGDEEGGFFGGGFGGGFFFFFFBBDFFFBFBFFDFFFFFBFFBFFFFFFFFFFFFFFFFFFFFFFFBFFFDFFFFFFF9FFFFBFFFFFBBBB?.ABB?FF?
@M02034:409:000000000-BFKT7:1:2110:12215:13469 1:N:0:32
AAAGTCGAGGTGCCTAAAGTGGCAACCCAGACTAAGCCTGGTGTTGGTGGTGTAGAGCTTCCTGTAGCCGCATGGCGTTCGTACTTAAATATGGAACTAACCATTCCAATTTTCGCTGTCTCTTATACACATCTCCGAGCCCACGAGACC
+
CCBCCFCBBCCCFGGGGGGFGGGHHHHGGHHGHHHHHHHHHHHHGHHGGGGGHHHHHHHHHHHHHHHGGGGEEGHFGGGGGGCHHHHEGGGHHH3FFGFHFHHHHGGHHHHHHHGGGGGGHHHHGHDFFCBFGGH2F/BC@FEFC?DFDE
@M02034:409:000000000-BFKT7:1:2110:11932:13469 1:N:0:32
AAAGTCGAGGTGCCTAAAGTGGCAACCCAGACTCAGTTTTCTGTTGGTGGTGTAGAGCTTCCTGTAGCCGCATGGCGTTCGTACTTAAATATGGAACTAACCATTCCAATTTTCGCTGTCTCTTATACACATCTCCGAGCCCACGAGAC
+
BBBBBFBBBBBBGGGGCGGFGGGHFHHGFHHGHBFFABGADFGHHHHGGDGGHHHBGHHHHHHHHHGGHGG0FGEFGGGGGGEEGHGEDGFHHB3B3FD3BCDGHDFGBFHHHGEGGGGFHGHHFHD4?3BGFHF2C/<<BCCFC/@/A
@M02034:409:000000000-BFKT7:1:2110:16774:13470 1:N:0:32
AAAGTCGAGGTGCCTAAAGTGGCAACCCAGACTTCGAATCAGGTTGGTGGTGTAGAGCTTCCTGTAGCCGCATGGCGTTCGTACTTAAATATGGAACTAACCATTCCAATTTTCGCTGTCTCTTATACACATCTCCGAGCCCACGAGACC
+
CCCCCFCCCCAAGGGGGGGGGGGHHHHGGHHGHHHGHHHGHHHHHHGGGGEFHFHHHHHHHHHHHHHHHGGGGGHHGGGGGGHHHHHGHHHHHHHHGHHHHHHHHHFHHHHHHHGGGGGHHHHHHHHHFHHHHHHHGGGGCFHGGGGGGE
@M02034:409:000000000-BFKT7:1:2110:16663:13486 1:N:0:32
AAAGTCGAGGTGCCTAAAGTGGCAACCCAGACTCATACGGATGTTGGTGGTGTAGAGCTTCCTGTAGCCGCATGGCGTTCGTACTTAAATATGGAACTAACCATTCCAATTTTCGCTGTCTCTTATACACATCTCCGAGCCCACGAGACC
+
AABBAFBBCCABGGGGGGGGGGGHHHHGGHHGHHHHHHHGGGGHHHHGFGEGHFHHHHHHHHHHHHHHHGGFGGHHGGGGGFHHHHHHHHHHHHFHHHFHHHHHHHHHHHHHHHGEFGGGHHHHHHGHFHHHHHHDF?DGCGHGGGGGGG
@M02034:409:000000000-BFKT7:1:2110:4159:13487 1:N:0:32
AAAGTCGAGGTGCCTAAAGTGGCAACCCAGACTTCTGCGAGTGTTGGTGGTGTAGAGCTTCCTGTAGCCGCATGGCGTTCGTACTTAAATATGGAACTAACCATTCCAATTTTCGCTGTCTCTTATACACATCTCCGAGCCCACGAGACC
+
ABABAFABDBAAGGGGGGFGGEDHHHGGGHHGHFHHHHGGGGGHHGHEFGEFGFHGFHHHHFHHHHHHHGGEEGHGEEGGGEGHGHGDHHGFGHGFHHFEHHHHHHFHHGHHHDFGGGEBFFHHGHHHFCHHHHHEAD?DGGHGGGFDDF
@M02034:409:000000000-BFKT7:1:2110:28908:13488 1:N:0:32
AAAGTCGAGGTGCCTAAAGTGGCAACCCAGACTGTTAATCATGTTGGGGGTGTAGAGCTTCCTGTAGC
+
BBBBBFA3>@>AFGGGGGGGFGGFHHHGGHCFHFGGAFFA5FHG5GG2AAA00BD5DD335B55B555
@M02034:409:000000000-BFKT7:1:2110:29073:13498 1:N:0:32
AAAGTCGAGGTGCCTAAAGTGGCAACCCAGACTAATCATACGGTTGGTGGTGTAGAGCTTCCTGTAGCCGCATGGCGTTCGTACTTAAATATGGAACTAACCATTCCAATTTTCGCTGTCTCTTATACACATCTCCGAGCCCACGAGACC
+
BBBBBFABBBAAGGGG4EGGGGDHHHGGGHHCHHHGGHHHHEEFFGFEFG1FGDGDFFGHHFHHGHFBDEEEEFG1>EEFE?FEHHGFHHFHHEF@EGGHFGFG3GGFFHHHHFFEGGEFGHGHGHGFEF2?2GHHGCGGGGEEGGGDGF
@M02034:409:000000000-BFKT7:1:2110:15545:13503 1:N:0:32
AAAGTCGAGGTGCCTAAAGTGGCAACCCAGACTCAGAATCAGGTTGGTGGTGTAGAGCTTCCTGTAGCCGCATGGCGTTCGTACTTAAATATGGAACTAACCATTCCAATTTTCGCTGTCTCTTATACACATCTCCGAGCCCA
+
BCCCBFBABBCBGGGGGGGGGGGHHHHGGHHGHHFBHFDFGHFGGHEAAAFGHFGFFGHHDHHHHHGFHGGEEEG1EAEEGEFGHFH3FGGFGFF3BFGHBFGFGEHFFGGHHFE?FEEDFHHHGHFDBC2CCGHHGCFGDC<
@M02034:409:000000000-BFKT7:1:2110:5797:13506 1:N:0:32
AAAGTCGAGGTGCCTAAAGTGGCAACCCAGACTCAGCCTCAGGTTGGTGGTGTAGAGCTTCCTGTAGCCGCATGGCGTTCGTACTTAAATATGGAACTAACCATTCCAATTTTCGCTGTCTCTTATACACATCTCCGAGCCCACGAGACC
+
ABABADA3ADABGGGGFGGGGGEACHHGGDEGHHHHHHHHFGHHHHGGFGEFCGHHHHGHHHHHHFHHGFG>FFHHGGGGGGGHHHHFHHBGHHBBFGGFFHFFHHFHHGHHHHGGGGFGHGHHFHGGEHDG1FGFGG?CGGGFCCCGGE
@M02034:409:000000000-BFKT7:1:2110:19461:13510 1:N:0:32
AAAGTCGAGGTGCCTAAAGTGGCAACCCAGACTCCGAAGAAGGTTGGTGGTGTAGAGCTTCCTGTAGCCGCATGGCGTTCGTACTTGAATATGGAACTAACCATTCCAATTTTCGCTGTCTCTTATACACATCTCCGAGCCCACGAGACC
+
CCCCCFABBCCCGGGGGGGGGGGHHHHGGHHGHHHGGGGGGHHHHHGGGGGGHGHHHHHHHHHHHHHHHGGGGGHHGGGGGGFHHH3FGHHHHHFHHHHGHHFGHHHGHHHHHGGGGGGHHHHHHHFHHHFHHHHHG/BDCFHGGGGGGG
@M02034:409:000000000-BFKT7:1:2110:13963:13521 1:N:0:32
AAAGTCGAGGTGCCTAAAGTGGCAACCCAGACTTGTGGGCCTGTTGGTGGTGTAGAGCTTCCTGTAGCCGCATGGCGTTCGTACTTAAATATGGAACTAACCATTCCAATTTTCGCTGTCTCTTATACACATCTCCGAGCCCACGAGACC
+
BCCCCFCCCCABGGGGGGGFGGGGHHHGGHHGHHHHHGGGHGGHHHHFGGEFHGHGGHHHHHHHHHHHHGGGGGGHGGGGGGHHHHFGHHGHHHGHHHHHHHHHHHHHHHHHHHGGGGGHHGGHHHHGFFHHHGFDD@DGFGHGGGGG?F
@M02034:409:000000000-BFKT7:1:2110:13297:13529 1:N:0:32
AAAGTCGAGGTGCCTAAAGTGGCAACCCAGACTTCGCATCCGGTTGGTGGTGTAGAGCTTCCTGTAGCCGCATGGCGTTCGTACTTAAATATGGAACTAACCATTCCAATTTTCGCTGTCTCTTATACACATCTCCGAGCCCACGAGACC
+
BBBBBFBBBBBBGGGGGGGGGGGHHHHGGHHGHHHGGGGGHGGGEEGECEEFGHHEBGHHHHHHHHHHHG@EFGHHGGGFFFGHHHHFGHFFGHGFHHHHGHEHFHHHFGHHHHGGGGGGEFHHFHHHGGHHHHHGGCGGGGHGGGCGGG
@M02034:409:000000000-BFKT7:1:2110:14762:13530 1:N:0:32
AAAGTCGAGGTGCCTAAAGTGGCAACCCAGACTGGGTGTGGTGTTGGTGGTGTAGAGCTTCCTGTAGCCGCATGGCGTTCGTACTTAAATATGGAACTAACCATTCCAATTTTCGCTGTCTCTTATACACATCTCCGAGCCCACGAGACC
+
CBBCBFBCBBABGGGGEGGGGGGHHHHGGHDFGHACBEFFGH22EGAE1?FEAAGFGFBGAGGHHBGFHEE>EEC1EEFGGEEHGHF33FGDFD33BBGHE03BFEF4?FBG??</ED?FFHGB3G3FD2DCGFH2C/<@BGCECC/?.F
@M02034:409:000000000-BFKT7:1:2110:10680:13531 1:N:0:32
AAAGTCGAGGTGCCTAAAGTGGCAACCCAGACTAGTAAGGATGTTGGTGGTGTAGAGCTTCCTGTAGCCGCATGGCGTTCGTACTTAAATATGGTACTAACCATTCCAATTTTCGCTGTCTCTTATACACATCTCCG
+
BCCCCFCCCCABGGGGGGGGGGGGHHHGGGAAB335BADF3BGHFHEEE?GF1AG5BABB5BFGF5D5AAE0EEE1>?EFA?21BGHB3BG4@344BFGH313BB4F??FFHD4>/E/???FFD4BB4B32?FDG2<
@M02034:409:000000000-BFKT7:1:2110:2758:13533 1:N:0:32
AAAGTCGAGGTGCCTAAAGTGGCAACCCAGACTAAGAATCAGGTTGGTGGTGTAGAGCTTCCTGTAGCCGCATGGCGTTCGTACTTAAATATGGAACTAACCATTCCAATTTTCGCTGTCTCTTATAAACATCTCCGAGCCCACGAGACC
+
A11>A@AAD11>CBDFFGGGFGGFF0FEFAHGHF1FBEDFGD1FGF?AF//BFBDAF1GHGFHGHFFBGGG/EEHHEEGGGGFEGGE@GHD2FD1FCGDGFE>FFFFEGHHH>2EAEFFEEGGF1>BF>11BCGGF?</>CFHGGGCC/?
@M02034:409:000000000-BFKT7:1:2110:14285:13535 1:N:0:32
AGAGTCGAGGTGCCTAAAGTGGCAACCCAGACTAATAGGGATGTTGGTGGTGTAGAGCTTCCTGTAGCCGCATGGCGTTCGTACTTAAATATGGAACTAACCATTCCAATTTTCGCTGTTCTTATACACATCTCCGAGCCCACGAGACCA
+
CCCCCFCCCCCCGGGGGGGGGGGHHHHGGHHGHHHHHHHGGHGHHHHECEEFGHHGHHHHHFHHGHHHHGGEFGHHGGGGGGFHHHGFGHFHHHFHFHBHHHHGHHGGDGHHHHGGGGEHHHHBGHFGFDGHHHHGGGGGGHGGCGCDGC
@M02034:409:000000000-BFKT7:1:2110:29265:13536 1:N:0:32
AAAGTCGAGGTGCCTAAAGTGGCAACCCAGACTCAGCCGCAGGTTGGTGGTGTAGAGCTTCCTGTAGCTGCATGGCGTTCGTACTTAAATATGGAACTAACCATTCCAATTTTCGCTGTCTCTTATACACATCTCCGAGCCCACGAGACC
+
BBBBAF3ADBBBGFGGFFGGGGGGHHFGGGGGHHFHFFEGGGGHHHAABEEBFDGBGFHHHBGFGFEGGGBEFFHBE1E?E?FHHHGFHHGFGFH3FGHFHHHHHGHHFGGHFBE/?E?BGHFHFDBDGHHGHGHDEBC@C/?C@C@DDF
@M02034:409:000000000-BFKT7:1:2110:26051:13538 1:N:0:32
AAAGTCGAGGTGCCTAAAGTGGCAACCCAGACTGGGAGTCCGGTTGGTGGTGTAGAGCTTCCTGTAGCCGCATGGCGTTCGTACTTAAATATGGAACTAACCATTCCAATTTTCGCTGTCTCTTATACACATCTCCGAGCCCACGAGACC
+
BBBBBF@BDDABGGGGGGGGGDFHGHHDGHHGHH2GFFEHBEEEEEAFED1FBGHFGHFHDGHFGFFDHE>EEFHHGGGCEEGHHGHDFGDFGFFBGHHFHHFHHHHHDFGHHGGGGGEB3GHHHHGG3GHHHGHHC/C<@EAFGGGGGG
@M02034:409:000000000-BFKT7:1:2110:24683:13543 1:N:0:32
AAAGTCGAGGTGCCTAAAGTGGCAACCCAGACTAAGGAGAAGGTTGGTGGTGTAGAGCTTCCTGTAGCCGCATGGCGTTCGTACTTAAATATGGAACTAACCATTCCAATTTTCGCTGTCTCTTATACACATCTCCGAGCCCACGAGACC
+
AABAAFBBBBAAGGGGGGGGGGGHHHHGGHHGHHGFHHHHFHHGGHGEFGBFGHHGHHHHHHHHHHHHHGEFFGHFGGGGEEFHHHHFHHHHHHHGHHHHHHFGHFGGHHHHHFGFGGGGHGHHHHGHGHBGFHHHDDFFGGFGGCFGGG
@M02034:409:000000000-BFKT7:1:2110:3190:13561 1:N:0:32
AAAGTCGAGGTGCCTAAAGTGGCAACCCAGACTGCGGGTGGGGTTGGTGGTGTAGAGCTTCCTGTAGCCGCATGGCGTTCGTACTTAAATATGGAACTAACCATTCCAATTTTCGCTGTCTCTTATACACATCTCCGAGCCCACGAGACC
+
CCCCCFCCCCCCGGGGGGGGGGGHHHHGGHHGHGHGGGGGGGGGGGGGGGFFGHHHHHHHHHHHHGHHHGGGGGHHGGGGGFHHHHHGHHHHHHHGHHHHHHHHHHGHHHHHHHGGGGGHHHHHHHHHHHHHHHHFG?DFGGHGGGGGGG
@M02034:409:000000000-BFKT7:1:2110:11915:13563 1:N:0:32
AAAGTCGAGGTGCCTAAAGTGGCAACCCAGACTACTTCGCGTGTTGGTGGTGTAGAGCTTCCTGTAGCCGCATGGCGTTCGTACTTAAATATGGAACTAACCATTCCAATTTTCGCTGTCTCTTATACACATCTCCGAGCCCACGAGAC
+
ABBBBFBBBBBBGGGGGGGGGGGHHGHGGHHGHGFGHH2EE2AFHHEEG?FGHGG5DGHHFFHFHGFEFFGCEEF1>EGGGG2FFGF33BFGHF3??GFBB0?FGBFFFFGHHF/EFAEDGHGH3FBB3B2G<GD<A//@<F?/@/@?<
@M02034:409:000000000-BFKT7:1:2110:9205:13569 1:N:0:32
AGAGTCGAGGTGCCTAAAGTGGCAACCCAGACTCAGAATAAGGTTGGTGGTGTAGAGCTTCCTGTAGCCGCATGGCGTTCGTACTTAAATATGGAACTAACCATTCCAATTTTCGCTGTCTCTTATACACATCTCCGAGCCCACGAGACC
+
A3>ABFBB@DAAFGGGGGGFGFGGGGGGFHDGFHCGFHEGHHCHGFEEFGABGGGBGHHHHGHHHHGFHFE@EFHHGGGFEFFHFHHFFHFHHHBGFHFHHFHHHHHHHHHHHHG?EEEGHHHHFHDGHFHHFHHFGCGFGGGGGCGEFE
@M02034:409:000000000-BFKT7:1:2110:6240:13571 1:N:0:32
AAAGTCGAGGTGCCTAAAGTGGCAACCCAGACTCAGACGCAGGTTGGTGGTGTAGAGCTTCCTGTAGCCGCATGGCGTTCGTACTTAAATATGGAACTAACCATTCCAATTTTCGCTGTCTCTTATACACATCTCCGAGCCCACGAGACC
+
BABBBFBBBBBBGGGGGGGGGGGHHHHEGHHGHGGFHCCGGGGHGFGGGGGGHHFFGHHHHHHGHHHHHGFEEFHHGGGGGGHHHHFGHGGHHFGHFHHGFHFGHFHFHHHHHGGGGGGHHHHHGHGFEGHHHHGDGCCFGGHGGGGFGF
@M02034:409:000000000-BFKT7:1:2110:6259:13571 1:N:0:32
AAAGTCGAGGTGCCTAAAGTGGCAACCCAGACTCAGACGCAGGTTGGTGGTGTAGAGCTTCCTGTAGCCGCATGGCGTTCGTAC
+
CCCCCFABBBAAGGGGGGGGGGGHHHHGGHHGHHH3FH222AEFG2AA1EFC1AF555A35FD55555@1E0BE?1/>>FA12?
@M02034:409:000000000-BFKT7:1:2110:24300:13572 1:N:0:32
AAAGTCGAGGTGCCTAAAGTGGCAACCCAGACTAAGAATCAGGTTGGTGGTGTAGAGCTTCCTGTAGCCGCATGGCGTTCGTACTTAAATATGGAACTAACCATTCCAATTTTCGCTGTCTCTTATACACATCTCCGAGCCCACGAGACC
+
AABBAFABBDAAGGGGGGGGGGGHHHHFGHHGHHHHHHHHFHHGGHGGGGGFFGHGHHHHHHHHGHHHHGGGGGHHGEGGGEBGHHHGHHFHHHDGFHHHHHHHHHHFGGHHHHGGGGGFHFHHHHHHFHHHHHHHGGCGGGGGGGGGGF
@M02034:409:000000000-BFKT7:1:2110:25041:13575 1:N:0:32
AAAGTCGAGGTGCCTAAAGTGGCAACCCAGACTCAGAAGAATGTTGGTGGTGTAGAGCTTCCTGTAGCCGCATGGCGTTCGTACTTAAATATGGAACTAACCATTCCAATTTTCGCTGTCTCTTATACACATCTCCGAGCCCACGAGACC
+
CCCCCFBCCCBCGGGGGGGGGGGHHHHGGHHGHHHHHHHHHHHHHHHGGGFFHHHHHHHHHGHHHFHHHGGGGGHHGGGGGFGHHHFGHHHHHHDGGHHGHHHHHHHHHHHHHHGGGGGHHHHHHHHFFGHHHHHHGCDGGGHGGGGCGG
@M02034:409:000000000-BFKT7:1:2110:15862:13585 1:N:0:32
AAAGTCGAGGTGCCTAAAGTGGCAACCCAGACTAATTATAAGGTTGGTGGTGTAGAGCTTCCTGTAGCCGCATGGCGTTCGTACTTAAATATGGAACTAACCATTCCAATTTTCGCTGTCTCTTATACACATCTCCGAGCCCACGAGACC
+
BBBBBFBBBBABGGGGGGFFGGGHHHHGGHHGHHCGHHHGHHHHHHGEFGEFHHHHHHHHHHHHHHHHHGGFGGHHGGGGGGHHHHFHHHHHHHFFHHHHHHHHHHGFHHHHHHGGGGGHHHHHGHFHGGHHHHFFGFCGGGHGGGGGGC
@M02034:409:000000000-BFKT7:1:2110:4967:13594 1:N:0:32
AAAGTCGAGGTGCCTAAAGTGGCAACCCAGACTTCGCAGCCTGTTGGTGGTGTAGAGCTTCCTGTAGCCGCATGGCGTTCGTACTTAAATATGGAACTAACCATTCCAATTTTCGCTGTCTCTTATACACATCTCCGAGCCCACGAGACC
+
CCCCCFCCCCBAGGGGGGGGGGGHHHHGGHHGHHHGGGGGHHHHHHHGGGGFHHHGHHHHHHHHHHHHHGGGGGHHGGGGEFFGHHHHHHGHHHHHHHHGHHHHHHHHHHHHHHGGGGGHHHHHHHHHFHFGHHBGD?/@DGHA/ACDDA
@M02034:409:000000000-BFKT7:1:2110:14853:13599 1:N:0:32
AAAGTCGAGGTGCCTAAAGTGGCAACCCAGACTCCTCATACGGTTGGTGGTGTAGAGCTTCCTGTAGCCGCATGGCGTTCGTACTTAAATATGGAACTAACCATTCCAATTTTCGCTGTCTCTTATACACATCTCCGAGCCCACGAGACC
+
ABCCAFBCCCABGGGGGGGFGGGHHHHGGHHGHHHHHHHHHHGFFEGGFGEFHHHHHHHHHGHHHFHGHFGEEGHHGGGGGGHHHHHEHHGHHHHHFHHHGHHHGHGHFGHHHHGGGGGGHGHHGHFHFFHHGGHHGGGGGGHGGGGGGG
@M02034:409:000000000-BFKT7:1:2110:20737:13609 1:N:0:32
AAAGTCGAGGTGCCTAAAGTGGCAACCCAGACTAGTAAGCAGGTTGGTGGTGTAGAGCTTCCTGTAGCCGCATGGCGTTCGTACTTAAATATGGAACTAACCATTCCAATTTTCGCTGTCTCTTATACACATCTCCGAGCCCACGAGACC
+
ABCCAFBCCCBBGGGGGGGGGGGHHHHGGHHGHHHHHHHHGHHGGHFGGGEFFGGGHHHHHHHHHHHGHGGGEGHHGGGGGFFHFHHHFHHHHH3DGHHHHHGHHHHHFGHHHHGGGGGGHHHHHHFDGHFF?GHHGDCCGFEGGGGDCF
@M02034:409:000000000-BFKT7:1:2110:28124:13609 1:N:0:32
AAAGTCGAGGTGCCTAAAGTGGCAACCCAGACTACTAGGCATGTTGGTGGTGTAGAGCTTCCTGTAGCCGCATGGCGTTCGTACTTAAATATGGAACTAACCATTCCAATTTTCGCTGTCTCTTATACACATCTCCGAGCCCAC
+
AABBAB?>322>BGGGGB4BFGEHGGHGGCDFHGHHGFFF3BFFGHAEGGEGHHHEGEHHHHHHHGHHFEEEGDFAEGGGGGFGHFGF3BFHG3BB3GGCGHHGGGG4GHGHHHGDGGGGFFFB4FFFDFHHGGF??</>CF/?
@M02034:409:000000000-BFKT7:1:2110:16596:13621 1:N:0:32
AAAGTCGAGGTGCCTAAAGTGGCAACCCAGACTAAGAATAATGTTGGTGGTGTAGAGCTTCCTGTAGCCGCATGGCGTTCGTACTTAAATATGGAACTAACCATTCCAATTTTCGCTGTCTCTTATACACATCTCCGAGCCCACGAGAC
+
BBCCBFBCCCCCGGGGGGGGGGGHHHHGGHHCFD3FDGGHFGHHHHGGGDGFFBGDFGHHFHHHHEGGFGGGGGF1EFEGDEGEGFHHGHHEHFBEGHHHEE3F3DGFHGHHHFEEGGFFHHGF?EEGFGHGGHHFGCCGCCGFGFFGG
@M02034:409:000000000-BFKT7:1:2110:28113:13622 1:N:0:32
AAAGTCGAGGTGCCTAAAGTGGCAACCCAGACTACTAGGCATGTTGGGGGTGTAGAGCTTCCTGTAGCCGCATGGCGTTCGTACTTAAATATGGAACTAACCATTCCAATTTTCGCTGTCTCTTATACACATCTCCGAGCCCACGAGACC
+
AAAAAFAA?DABGGGFEGGGGGGHHHHGGHGGHFHFG5FFFCHGDH22A0AEEDFF5FGHFHFDB@FBGGG/E1FA@1>FFFFAFFHHGHFGHB3DGHHFFABGG4FFHGHHHH@DBD?BDGFGFHBF2@GHBF2@EC@?/FCF?CCA.<
@M02034:409:000000000-BFKT7:1:2110:27491:13623 1:N:0:32
AAAGTCGAGGTGCCTAAAGTGGCAACCCAGACTAATAATAATGTTGGTGGTGTAGAGCTTCCTGTAGCCGCATGGCGTTCGTACTTAAATATGGAACTAACCATTCCAATTTTCGCTGTCTCTTATACACATCTCCGAGCCCACGAGACC
+
BAABCFBBCCBCGGGGGGGGGGGHHHHGGGHGHHHHHHHHHGHFHHHGGGEFGHHHHHHHHHHHGHHHHFEEFGHHGGGGFFHHHHGFHHHHHHFGFHGHHHHGHHFFHHHGHGFEGGGGHGHHHHFHFHFHHHEFD/BBDGHGFDCDGF
@M02034:409:000000000-BFKT7:1:2110:19022:13625 1:N:0:32
AAAGTCGAGGTGCCTAAAGTGGCAACCCAGACTCGGCCTGATGTTGGTGGTGTAGAGCTTCCTGTAGCCGCATGGCGTTCGTACTTAAATATGGAACTAACCATTCCAATTTTCGCTGTCTCTTATACACATCTCCGAGCCCACGAGACC
+
BBBBBFBBBDBBGGGGGGGGGGGHHHHGGDHFHGGGGGGGHHHHHHHEFEEFHHHHHHHHHGHFHHFHHGGFGGHHGGGGGEFHFHFBGHGFHHEFFGFFGHEGHHHHGGHHHHGGGGGHHFHHDHF3FFHGGHHHGCDGGGHGGGGDGE
@M02034:409:000000000-BFKT7:1:2110:27380:13625 1:N:0:32
AAAGTCGAGGTGCCTAAAGTGGCAACCCAGACTGATAATACTGTTGGTGGTGTAGAGCTTCCTGTAGCCGCATGGCGTTCGTACTTAAATATGGAACTAACCATTCCAATTTTCGCTGTCTCTTATACACATCTCCGAGCCCACGAGACC
+
AAAABFBBBBBAGGGGGGGGGGGHHGGGGHHGHHHHHHHHHHHHHHEEFGEFGHHFHHHHHFHFFHHGHGG?EFHHGGGGGGBGHHHFHHGHHHBGFGFGHHHHHHFHBFHHHHGFGGGFHHHHHHHHHHHGGHDDE/<@CFEGGC?DDE
@M02034:409:000000000-BFKT7:1:2110:28130:13627 1:N:0:32
AAAGTCGAGGTGCCTAAAGTGGCAACCCAGACTACTAGGCATGTTGGTGGTGTAGAGCTTCCTGTAGCCGCATGGCGTTCGTACTTAAATATGGAACTAACCATTCCAATTTTCGCTGTCTCTTATACACATCTCCGAGCCCACGAGACC
+
BBBCBFCCCCABGGGGGGGFGGGHGHHGGHHGHHHHHHHHGHHFHHHEFGEFHHHGHHGHHGHHHHHHHEEEGEHHFEGFFFGHHHHGHHHHHGFGFFFFHHEHEHGFHHHHHHGFGGGHHHHHHHGHFHHHGHDGD>/<CFGGGGGFFF
@M02034:409:000000000-BFKT7:1:2110:19139:13629 1:N:0:32
AAAGTCGAGGTGCCTAAAGTGGCAACCCAGACTCGTGGTGATGTTGGTGGTGTAGAGCTTCCTGTAGCCGCATGGCGTTCGTACTTAAATATGGAACTAACCATTCCAATTTTCGCTGTCTCTTATACACATTTCCGAGCCCACGAGACC
+
ABBBBFBABBBBFGGGGGGGGGGHHGHGGHHGHHGHHGHGHHHHGHHEFDEFGFHGGFHGHHHHHFHHGGG?FFHGCEGGGGHHHHGGBGGHHHFFGGFEHHFFHHHHFHHGHGFEGFFDGBGHDHG3FCFG3BBFE/<<@FHGGGGDCF
@M02034:409:000000000-BFKT7:1:2110:18825:13637 1:N:0:32
AAAGTCGAGGTGCCTAAAGTGGCAACCCAGACTTCGAAGCATGTTGGTGGTGTAGAGCTTCCTGTAGCCGCATGGCGTTCGTACTTAAATATGGAACTAACCATTCCAATTTTCGCTGTCTCTTATACACATCTCCGAGCCCACGAGACC
+
ABBCAFBCCCCBGGGGGGGGFGGHHHHGGHHGHHHFGFGGFGGDGHHECEFGEGG5FDGFBGFG5FGDDEEEEGFA@E@FFEFGAGHGGFHGGHB3FHGGCF3FF4FBBFFHHFG?EDEFGHHHGHHDDCHHHHHFD?/C@C/?C/C??F
@M02034:409:000000000-BFKT7:1:2110:2248:13640 1:N:0:32
AAAGTCGAGGTGCCTAAAGTGGCAACCCAGACTACGAGTTGTGTTGGTGGTGTAGAGCTTCCTGTAGCCGCGTGGCGTTCGTACTTAAATATGGAACT
+
BBBBBFBBBBBBGGGGGGGGGGGHHHHGGHHGF3A2AAEAGGEHHCEEE1EC13D5A5ACDFFH55DFF1E0>>?/EEGEFE2?1BG33BBFBD33BE
@M02034:409:000000000-BFKT7:1:2110:9981:13642 1:N:0:32
AAAGTCGAGGTGCCTAAAGTGGCAACCCAGACTACTAAGAATGTTGGTGGTGTAGAGCTTCCTGTAGCCGCATGGCGTTCGTACTTAAATATGGAACTAACCATTCCAATTTTCGCTGTCTCTTATACACATCTCCGAGCCCACGAGACC
+
AAAAAF?ABBAAFGGGFGEBGCGHHHHGGHHGHHHHHBGGHGGHHHHGGGEFAGHHHHHHHHHHHFHFFFCAEEHFEEGEGEHHHHHBBFF4GHBFCGFFHGFGGHGHFGGHHFGGGEGFFBFGFGEFBG1GFBBBDDG/B/GGG?DFGF
@M02034:409:000000000-BFKT7:1:2110:9241:13642 1:N:0:32
AAAGTCGAGGTGCCTAAAGTGGCAACCCAGACTCCTCCGCGTGTTGGTGGTTTAGAGCTTCCTGTAGCCGCATGGCGTTCGTACTTAAATATGGAACTAACCATTCCAATTTTCGCTGTCTCTTATACACATCTCCGAGCCCACGAGACC
+
CCCCBFCCCCABGGGGGGGGGGGHHHHGGHHGHHHHHHGGGGGGHHHFGGEFHHHGHHHHHHHHGHHHHGGGFGHFGFGGGFHHHHHGHHGHHGGGHHHGHHHHHHGHHGHHHHGGGGGHHHHHFHGHGGHHGHHGGGFGGGHGGGGGGE
@M02034:409:000000000-BFKT7:1:2110:11301:13645 1:N:0:32
AAAGTCGAGGTGCCTAAAGTGGCAACCCAGACTCATTCGCAGGTTGGTGGTGTAGAGCTTCCTGTAGCCGCATGGCGTTCGTACTTAAATATGGAACTAACCATTCCAATTTTCGCTGTCTCTTATACACATTTCCG
+
AAAABFBADBB?FCGGFFGGGGGFGHHGGHHGHHHHHFFDEECGHHEGGGGGHGH5FGHHFCGHHFFEDFCEEEH1@FGGEGBEGHG@3GFGHF33CFD3?B3FGED44FGHHFEEE/E3F?FHDG?221BG2B22?
@M02034:409:000000000-BFKT7:1:2110:20929:13648 1:N:0:32
AAAGTCGAGGTGCCTAAAGTGGCAACCCAGACTAAGAATCATGTTGGTGGTGTAGAGCTTCCTGTAGCCGCATGGTGTTCGTACTTAAATATGGTACTAACTATTCCAATTTTCGCT
+
CCCCCFCCCCCBGGGGGGGGGGGHHHHGGHHGHB3FAAGBHHHHHHEAA2EEFEG555BA5FDFB5D5AEE0EEC5@??D?>21?@G@3@G@F344BFGH334D44D44DEHF4>EE
@M02034:409:000000000-BFKT7:1:2110:9498:13649 1:N:0:32
AAAGTCGAGGTGCCTAAAGTGGCAACCCAGACTCCTAATACGGTTGGTGGTGTAGAGCTTCCTGTAGCCGCATGGCGTTCGTACTTAAATATGGAACTAACCATTCCAATTTTCGCTGTCTCTTATACACATCTCCGAGCCCACGAGACC
+
ABBCADBCCCABGGGGGGGGGGGHHHHGGHHGHH3FGFGHHCEHEE?FGCGGFFGHHHHHGHHHHGGFHGGEEFHGCGFGGGGHHHHFFGGGHHEFGHHHEFBFHHFDFHHFHFE?//EGFFHH3FHB3FHHHGBF//BD/FHGGCCGE?
@M02034:409:000000000-BFKT7:1:2110:9515:13653 1:N:0:32
AAAGTCGAGGTGCCTAAAGTGGCAACCCAGACTCATAATACGGTTGGTGGTGTAGAGCTTCCTGTAGCCGCATGGCGTTCGTACTTAAATATGGAACTAACCATTCCAATTTTCGCTGTCTCTTATACACATCTCCGAGCCCACGAGAC
+
BBA?AFBBBBBBGGGGGGGGGGGGHHGGGHHGHHHHHGHFFHDACEEEFGGFHFHFGHHHGHHHFGHHHGGEFGGFFEFG?FEHGFHHGHFFHF3@FHHGFFHGGHGFFFFHGGGGGEEFGFHFBG3FFFGHHGH2E/CC@FHGC<@ED
@M02034:409:000000000-BFKT7:1:2110:18828:13654 1:N:0:32
AAAGTCGAGGTGCCTAAAGTGGCAACCCAGACTTCGAATCATGTTGGTGGTGTAGAGCTTCCTGTAGCCGCATGGCGTTCGTACTTAAATATGGAACTAACCATTCCAATTTTCGCTGTCTCTTATACACATCTCCGAGCCCACGAGAC
+
CCCCCDABCDBBGGGGGGGGGGGHGHHGGHHGH5FF2F3E55FGGHHEGGEFHHHHHHHHHHHHHHHHHGGGGGHHGGGGGGHHHHFGHHHHHHHGHHHHHHHHHHHHHHHHHGGGGGGGHHHHHHHHHHGHHHHHGFGGGGHGGGGGG
@M02034:409:000000000-BFKT7:1:2110:16063:13657 1:N:0:32
AAAGTCGAGGTGCCTAAAGTGGCAACCCAGACTAGTGGGAATGTTGGTGGTGTAGAGCTTCCTGTAGCCGCATGGCGTTCGTACTTAAATATGGAACTAACCATTCCAATTTTCGCTGTCTCTTATACACATCTCCGAGCCCACGAGACC
+
AABBADABBCBBGGGGGGGFGGGHHHHGGHDGHHHHHHEFGGHHHHEEFGEFHHHHHHHHHHHHHHHHHEEEGGHHGGGGGGHHHHHHHHHGHHGGGHHFHFHHHHHHHHHHHHGEGGGFHHHHFHHHFHFHHHHHGGGGGFHGGGC?DE
@M02034:409:000000000-BFKT7:1:2110:13848:13663 1:N:0:32
AAAGTCGAGGTGCCTAAAGTGGCAACCCAGACTTGTGCTCATGTTGGTGGTGTAGAGCTTCCTGTAGCCGCATGGCGTTCGTACTTAAATATGGAACTAACCATTCCAATTTTCGCTGTCTCTTATACACATCTCCGAGCCCACGAGACC
+
CCDDDFCCDDBCGGGGGGGGGGGHHHHGGHHGHHHHHHHHHHHHHHHEFGEFGHHHHHHHHGHHHHHHHGGGGGHHGGGGGGHHHHFGHHHHHHHHHHHGHHGHHHHHHHHHHGGGGGGHHHHHHHHHHHHHHHGHGGGGGGHGGGGGGF
@M02034:409:000000000-BFKT7:1:2110:17804:13664 1:N:0:32
AAAGTCGAGGTGCCTAAAGTGGCAACCCAGACTAATAATCAGGTTGGTGGTGTAGAGCTTCCTGTAGCCGCATGGCGTTCGTACTTAAATATGGAACTAACCATTCCAATTTTCGCTGTCTCTTATACACATCTCCGAGCCCACGAGACC
+
BBBABFBBBBAAGGFGGGGFBFFHGHHGGHGGHHHHHHHHFEGDGG?EEGEFGHHFHHGGFHHFGHHGHGFGGGHHGGGGGGBGGHHHFHDGHFFFHGHHHHHHHHHHHHGFHHGGGGEFBGHHHHHFHHHHHHFHGG@CDGHGGCC/AF
@M02034:409:000000000-BFKT7:1:2110:21960:13664 1:N:0:32
AAAGTCGAGGTGCCTAAAGTGGCAACCCAGACTCAGAA
+
ABCCADAABBBBGGGGGGGGGGGHHHHGGHHGHHH335
@M02034:409:000000000-BFKT7:1:2110:13510:13667 1:N:0:32
AAAGTCGAGGTGCCTAAAGTGGCAACCCAGACTAAGACTGGGGTTGGTGGTGTAGAGCTTCCTGTAGCCGCATGGCGTTCGTACTTAAATATGGAACTAACCATTCCAATTTTCGCTGTCTCTTATACACATCTCCGAGCCCACGAGACC
+
BBBBBFCCCCCCGGGGFGGGGGGHHHHGGHHGHHHHGHHHHHGGEGGGGGGGHHHHHHHHHHHHHHHHHGGEFGHHGGGGGGHHHHHHFHBHHHFGHHHHHHHHHHHHHGHHHHGGGGGGHHHHHHHHHHHHHHGHDFCGGGHGGGGCGG
@M02034:409:000000000-BFKT7:1:2110:9504:13669 1:N:0:32
AAAGTCGAGGTGCCTAAAGTGGCAACCCAGACTCATAATACGGTTGGTGGTGTAGAGCTTCCTGTAGCCGCATGGCGTTCGTACTTAAATATGGAACTAACCATTCCAATTTTCGCTGTCTCTTATACACATCTCCGAGCCCACGAGACC
+
BBBBBFBBDBBAFGFFFGFGGGFFHHHGGGDGHHHHHGHHHDC2FEEEF?BAFHHFFHHHGFHHHGHHHGEEEEHHGGGGFG2GHH4BGFEGBGBGG3?GGHFHHHHG4GGHGHGGGGAGEDGFHGHHFFHGHHHHGCDCCEHGGGGG?C
@M02034:409:000000000-BFKT7:1:2110:17785:13670 1:N:0:32
AAAGTCGAGGTGCCTAAAGTGGCAACCCAGACTAATAATCAGGTTGGTGGTGTAGAGCTTCCTGTAGCCGCATGGCGTTCGTACTTAAATATGGAACTAACCATTCCAATTTTCGCTGTCTCTTATACACATCTCC
+
>>>>>DAAD@AAGGGFF1FFGDFHBHHEFAAFGHFHBGFGHHBH1B?EFGGGHE12DDBFFGHHHFHFHGG/BEGHCG@FGGCGGHHHBGFGFFEDEGG1EHDGHGGH2BDHHHCEECGHEFHGFH2GF1BB1GFB
@M02034:409:000000000-BFKT7:1:2110:12942:13672 1:N:0:32
AAAGTCGAGGTGCCTAAAGTGGCAACCCAGACTACTGGGCGGGTTGGTGGTGTAGAGCTTCCTGTAGCCGCATGGCGTTCGTACTTAAATATGGAACTAACCATTCCAATTTTCGCTGTCTCTTATACACATCTCCGAGCCCACGAGACC
+
AABBAFBBDDAAGGGGGGGFGGGHHHHGGHHGHHHHHHHHGGGGGGGGGGEFFGHGHHHHHHHFHFHHHGGGEGHHGGGGGEGHHHHGHGHHHFFGHHHHHHHHHHHHHHHHHHGGGGGFHHHHHHHHHHGFFHHFGGGGGEHGGCFDAC
@M02034:409:000000000-BFKT7:1:2110:13528:13675 1:N:0:32
AAAGTCGAGGTGCCTAAAGTGGCAACCCAGACTAAGACTGGGGTTGGTGGTGTAGAGCTTCCTGTAGCCGCATGGCGTTCGTACTTAAATATGGAACTAACCATTCCAATTTTCGCTGTCTCTTATACACATCTCCGAGCCCACGAGACC
+
AAAA>BAAD?AAAGGDFGGFGDFFFHFGFHHGHHHFHHHHEHGGGGGBFF/BFAG2GFHHHGFHHFHFHE/EEEGEEEGGGE0FGHFEGGFDGHHF1BD1FFFFHFHFFFGHH2<EGGADHHHHHHG>2GD11BF1B/@?BF/?C/@?<F
@M02034:409:000000000-BFKT7:1:2110:18237:13676 1:N:0:32
AAAGTCGAGGTGCCTAAAGTGGCAACCCAGACTACGACGCATGTTGGTGGTGTAGAGCTTCCTGTAGCCGCATGGCGTTCGTACTTAAATATGGAACTAACCATTCCAATTTTCGCTGTCTCTTATACACATCTCCGAGCCCACGAGACC
+
AABBAFBCCDAAGGGGGGGGGGGHHHHGGHHGHHHGGGGGGGGGGHHEFEEFEHHHHHHGHGHHHHHHHGEEGGHGGGGGFFHHHHHHHHHHHHHFFHFFHHGHHHGGHHHHHHGGGGDHHGHHHHHHFHFHGHGHGCFCGFHGGFDEGE
@M02034:409:000000000-BFKT7:1:2110:9009:13676 1:N:0:32
AAAGTCGAGGTGCCTAAAGTGGTAACCCAGACTGGTGGTATGGTTGGTGGTGTAGAGCTTCCTGTAGCCGCATGGCGTTCGTACTTAAATATGGAACTAACCATTCCAATTTTCGCTGTCTCTTATACACATCTCCGAGCCCACGAGACC
+
BABBBFBBBBABGGGGGGGGGGGHGHFEGHHGGHHBGFEHHGFGGGGEFEABFFHFHHHHHHHHHHHHHGGEGGHHGGGGGEEHHHHDHHHHHHBGFHHHFHFHHHHHHHHHHHGGGGGHHHHHGH3DGCHHHHFFGCGGGGGFGGG?DE
@M02034:409:000000000-BFKT7:1:2110:9395:13676 1:N:0:32
AAAGTCGAGGTGCCTAAAGTGGCAACCCAGACTCCTCCTCAGGTTGGTGGTGTAGAGCTTCCTGTAGCCGCATGGCGTTCGTACTTAAATATGGAACTAACCATTCCAATTTTCGCTGTCTCTTATACACATCTCCGAGCCCACGAGACC
+
BCCCBFBBCCBCGGGGGGGGGGGHHHHGGHHGHHHHHHHHHHHHGHGEFGEFHHHHHHHHHHHHHHHHGGGGGGHHGGGGGGFHHHHHHHDHHHGFHHHHHHHGHHHHHHHHHHGGGGGGHGHHGHHHHHHHHFHHGCGGGGHGGGGGGG
@M02034:409:000000000-BFKT7:1:2110:24240:13677 1:N:0:32
AAAGTCGAGGTGCCTAAAGTGGCAACCCAGACTTCGTATGGGGTTGGTGGTGTAGAGCTTCCTGTAGCCGCATGGCGTTCGTACTTAAATATGGAACTAACCATTCCAATTTTCGCTGTCTCTTATACACATCTCCGAGCCCACGAGACC
+
AAAAAFAADDA1BGGG1FGG1BFCCGHEFHHGHHGGGEGHFHGEGE?EFGBBFFHFG1FGHHHHB2FEGEEEEGHAEFGGGEGHEGHFHFFDFHF1EGHE1>DFGHF2FGHHHGG?EG?FHHHHHFB>GCGFCGFFGG/</CGGG?CFGE
@M02034:409:000000000-BFKT7:1:2110:17806:13682 1:N:0:32
AAAGTCGAGGTGCCTAAAGTGGCAACCCAGACTAATAATCAGGTTGGTGGTGTAGAGCTTCCTGTAGCCGCATGGCGTTCGTACTTAAATATGGAACTAACCATTCCAATTTTCGCTGTCTCTTATACACATCTCCGAGCCCACGAGACC
+
BABBBFBBBBBBGGGGFGGGGGGHHHHGGHHGGHHHHHHHHHHHHHGGGGGFHHHHHHHHHHHGGHHHGGGEFGHHGGGGGGHHHHHHFHGHHHHGHHGHHHHGHHGGHHHHHHGFGGGHHGHHFHGHFFGHGHHGF?GG@GEGGCDGGG
@M02034:409:000000000-BFKT7:1:2110:14315:13682 1:N:0:32
AAAGTCGAGGTGCCTAAAGTGGCAACCCAGACTCCTAGTAGGGTTGGTGGTGTAGAGCTTCCTGTAGCCGCATGGCGTTCGTACTTAAATATGGAACTAACCATTCCAATTTTCGCTGTCTCTTATACACATCTCCGAGCCCACGAGACC
+
BBBCBFBBC@ABGGGGGGGGGGGHHHHGGHHGHB3FHA5BB3FGGGGFFFEFHHHHHHHHGHHHHHHHHGGEEGHHGGGGGGHHHHHHGHHHHHHGHHHGHHGHHHHHHHHHHHGGGGFFHHHHHHHHHHHHHF3FD?FCGGHGGGGGGG
@M02034:409:000000000-BFKT7:1:2110:7547:13689 1:N:0:32
AAAGTCGAGGTGCCTAAAGTGGCAACCCAGACTGGGAGTGGGGTTGGTGGTGTAGAGCTTCCTGTAGCCGCATGGCGTTCGTACTTAAATATGGAACTAACCATTCCAATTTTCGCTGTCTCTTATACACATCTCCGAGCCCACGAGACC
+
BBBBBFBBBDAAGGGGGGGGGGGHHHHGGHHGH32F2BE2A2EEFGGEFGAFGHHFHHHHHHHHFHHHHGGGFGHHGGGGGGHHHHFFFGGHHHGHGHGHHHGGHHGHHHHHGHGGDFGGGHHHEHHHFGHHHHHHGCGGGGHGGGGGGC
@M02034:409:000000000-BFKT7:1:2110:13317:13690 1:N:0:32
AAAGTCGAGGTGCCTAAAGTGGCAACCCAGACTAGTAGTTCTGTTGGTGGTGTAGAGCTTCCTGTAGCCGCATGGCGTTCGTACTTAAATATGGAACTAACCATTCCAATTTTCGCTGTCTCTTATACACATCTCCGAGCCCACGAGACC
+
BBBBBFBBBBABGGGGGGGGGGGHHHHGGHHGHGGGHHHHHHHHHHHGGGEFHHHGGHHHHHHHHHHHHGGGFGHHGGGGEEFGHHGGHHEFFFFGHHHHHHHHHHGHGHHHHHFGGEGGHHHHHHEHHHHGHHFFFC/CFGHGGGGFGF
@M02034:409:000000000-BFKT7:1:2110:14330:13693 1:N:0:32
AAAGTCGAGGTGCCTAAAGTGGCAACCCAGACTCCTAGTAGGGTTGGTGGTGTAGAGCTTCCTGTAGCCGCATGGCGTTCGTACTTAAATATGGAACTAACCATTCCAATTTTCGCTGTCTCTTATACACATCTCCGAGCCCACGAGACC
+
CCCCCFCCCCBBGGGGGGGGGGGHHHHGGHHGHCHHHFAGHHGHHGGGGGFFFGHHHHHHHHHGHHHHHGGGGGHHGGGGGGGHHHHGHHGHHHHFGHHGHHHHHHHGHHHHHHGGGGGHHHHHHHHHGHHHFHFHGGGFGGHGGGGGGG
@M02034:409:000000000-BFKT7:1:2110:2951:13706 1:N:0:32
AAAGTCGAGGTGCCTAAAGTGGCAACCCAGACTCCGGTGTCGGTTGGTGGTGTAGAGCTTCCTGTAGCCGCATGGCGTTCGTACTTAAATATGGAACTAACCATTCCAATTTTCGCTGTCTCTTATACACATCTCCGAG
+
AABBAFABBDBBGGGFGGGFGGGHHGGGGHHGGHGGG2EAFEEAEEFGEGAFGHHEGHEHHHHHHHHGHGGEGGHHGGGGGGHHHHFGFHFHHHHHBGHGGHHHHHGHHHGHHHGGGGDHHHGHHHHDGGGHGHDF//<
@M02034:409:000000000-BFKT7:1:2110:14088:13709 1:N:0:32
AAAGTCGAGGTGCCTAAAGTGGCAACCCAGACTACTACTGCTGTTGGTGGTGTAGAGCTTCCTGTAGCCGCATGGCGTTCGTACTTAAATATGGAACTAACCATTCCAATTTTCGCTGTCTCTTATACACATCTCCGAGCCCACGAGACC
+
BBCCBFCCCCBCGGGGGGGGGGGHHHHGGGHGHHHHHHHHHHHGHHHEFGFFGHHHHHHHHHHHHHHHHGGGGGHGGGGGGGHHHHHHGHHHHHHHHHGHHHFHHHGFFHFHHHGGGGGHHHHHHHFHHHHHHHHFGGGGGGHGGGGGGE
@M02034:409:000000000-BFKT7:1:2110:2975:13717 1:N:0:32
AAAGTCGAGGTGCCTAAAGTGGCAACCCAGACTTCGCCTCTTGTTGGTGGTGTAGAGCTTCCTGTAGCCGCATGGCGTTCGTACTTAAATATGGAACTAACCATTCCAATTTTCGCTTCTTTATACACATCTCCGAGCCCACGAGACCAG
+
BBCCAFCCCCBBFGGGGGGGGGGHHHHGGHHGHHHGGGGGHHHHHHHBFGBFGHHHHGHGGHHHHHHGHFFGGGHHGGGGGGHHHHHEHHHHHHHHGHHHHHGHHHHGHGHHHHGGGHGHHHHHGHFHEHHFHHGCF?CGHGGGGGGEHA
@M02034:409:000000000-BFKT7:1:2110:26111:13717 1:N:0:32
AAAGTCGAGGTGCCTAAAGTGGCAACCCAGACTAATCGGATTGGTGGTGTAGAGCTTCCTGTAGCCGCATGGCGTTCGTACTTAAATATGGAACTAACCATTCCAATTTTCGCTGTCTCTTATACACATCTCCGAGCCCACGAGACCAG
+
A>AABFABBBAAGGGGGGGGGGGHHHGGGHHGHHGHHGGGGGHGFFGEFGFHDGGHGECGHBFG5GEAEFEHFFEEFFGFHHHHB3FDDFGBBGFHCHAFCGFFGGHHHHGEEFGEBGHGFFHB43?DG2FHGC@DCCFF/</A/EFFF
@M02034:409:000000000-BFKT7:1:2110:25561:13718 1:N:0:32
AAAGTCGAGGTGCCTAAAGTGGCAACCCAGACTGGGGGTGGGGTTGGTGGTGTAGAGCTTCCTGTAGCCGCATGGCGTTCGTACTTAAATATGGAACTAACCATTCCAATTTTCGCTGTCTCTTATACACATCTCCGAGCCCACGAGACC
+
CCCCCFCCCCBCGGGGGGGFGGGHHHHGGHHGHHHHGGEEGGGGGGGGGGEFGGHGGHHHHHHHHHHGHE?EFGHHGGGGGGHGHHHHFHHHHHFHGHHGHHGGHHGHHGHHHHGGGGGFHHHHHHHGGGFHGHHFG-DCGFHGGGGGGG
@M02034:409:000000000-BFKT7:1:2110:12785:13718 1:N:0:32
AAAGTCGAGGTGCCTAAAGTGGCAACCCAGACTACTTCTCAGATTGGTGGTGTAGAGCTTCCTGTAGCCGCATGGCGTTCGTACTTAAATATGGAACTAACCATTCCAATTTTCGCTGTCTCTTATACACATCTCGAGCCCACGAGACC
+
AAAABFBBDBABGGGGGGGGGFFFFHHEGHEFGHHHGHGHFFFFHFHHGGEFFGHFHHFHHGHHHGHGGAEFEGGHGEGGGGHHEHHGHHHFHFHHHHHHHHHHFHHHFHHGHHGGGGFBGHHHEHHHBGFHEDGHHAGGFFFGCFGDE
@M02034:409:000000000-BFKT7:1:2110:18102:13720 1:N:0:32
GCTCTTAAAGAGGAGAAAGGTCATGTCTTTTCCTGCTTCTAACTTTACTCAGTTCGTTCTCGTCGACAATGGCGGAACTGGCGACGTGACTGTCGCCCCAAGCAACCTGTCTCTTATACACATCTCCGAGCCCACGAGAC
+
CCCCCFFFFFFFGGGGGGGGGGGGH6D655DG45BFHHHHHHHHHHHHHHHHHHHGFHHGHGGGGGGGGHHHHGGGGGHHHGGGGGGGHGHHHHGHGGGGGGGHHFHHHHHHHHHGHHHHHFHHHHHGFGGGGGGGCGGG
@M02034:409:000000000-BFKT7:1:2110:7707:13722 1:N:0:32
AAAGTCGAGGTGCCTAAAGTGGCAACCCAGACTACTACTTCTGTTGGTGGTGTAGAGCTTCCTGTAGCCGCATGGCGTTCGTACTTAAATATGGAACTAACCATTCCAATTTTCGCTGTCTCTTATACACATCTCCGAGCCCACGAGACC
+
?3ABBF?ADBAAGGGGGGGGGFGHHFHDDFHEHBHGGHHHHHHHHHHGGDFFGHHDFHFHDGHHGFHHHGGE?EHFFGGGGGEEGG433BGFHHEHHHF3BGFHHHGHHHHHGF@>E</B4FGHEF??4FGFFDDDF/BDCGHGG?D?DG
@M02034:409:000000000-BFKT7:1:2110:16607:13723 1:N:0:32
AAAGTCGAGGTGCCTAAAGTGGCAACCCAGACTCAGAATAAGGTTGGTGGTGTAGAGCTTCCTGTAGCCGCATGGCGTTCGTACTTAAATATGGAACTAACCATTCCAATTTTCGCTGTCTCTTATACACATCTCCGAGCCCACGAGACC
+
CCCCCFDBCCABGGGGGGGGGGGHHHHGGHHGHHHHHHHHGHHGGHGFGGBFGHHHHHHHHHHGFGGHHGGCEGHHGGGGGGHHHHHGHHGHHHHFHHGGHHHHHHHGHHHHGHGGGGFFHHHHHHHHGHHGHHHHGGGGGGHGGGGGGG
@M02034:409:000000000-BFKT7:1:2110:4786:13724 1:N:0:32
AAAGTCGAGGTGCCTAAAGTGGCAACCCAGACT
+
BCCBBFCBCCBBGGGGGGGGGGGHHHHGGHHGH
@M02034:409:000000000-BFKT7:1:2110:14078:13724 1:N:0:32
AAAGTCGAGGTGCCTAAAGTGGCAACCCAGACTACTACTGCTGTTGGTGGTGTAGAGCTTCCTGTAGCCGCATGGCGTTCGTACTTAAATATGGAACTAACCATTCCAATTTTCGCTGTCTCTTATACACATCTCCGAGCCCACGAGACC
+
BBBBCFCCCCCCGGGGGGGGGGGHHHHGGHHGHHHHHHHHHHHHHHHGGGGFHHHGHHHHHHHHHHHHHGGGGGHHGGGGGGGHHHHEFHHHHHBGGHHHHGHHHHHHHGHHHHGGGGGHHGHHBHHHHHHHHGGFFGGGGGHGGGGFGG
@M02034:409:000000000-BFKT7:1:2110:23326:13724 1:N:0:32
AAAGTCGAGGTGCCTAAAGTGGCAACCCAGACTGCGGGGCATGTTGGTGGTGTAGAGCTTCCTGTAGCCGCATGGCGTTCGTACTTAAATATGGAACTAACCATTCCAATTTTCGCTGTCTCTTATACACATCTCCGAGCCCACGAGACC
+
BABBBFBBBBBBGGGGGGGGFGGGHGGGGHHGHHHGFGGGCGHFFFGEFGGGHHHGHGGGHFHHHHGHHDEEGGHHGEGGEGFHHFGGFHFHHGFFFGFCGHHHHHFGBHHHHHGBFGEFFHHGGHFHFFFGGHHFGDC-?CGGCGGGGE
@M02034:409:000000000-BFKT7:1:2110:12277:13727 1:N:0:32
AAAGTCGAGGTGCCTAAAGTGGCAACCCAGACTCCTCAGCATGTTGGTGGTGTAGAGCTTCCTGTAGCCGCATGGCGTTCGTACTTAAATATGGAACTAACCATTCCAATTTTCGCTGTCTCTTATACACATCTCCGAGCCCACGAGACC
+
CCCCCFCCBCCCGGGGGGGFGGGHHHHGGHFGHGHHHGFHGFHHBFGEFEGGAEG5FFFGDHGHGFFEFEE0EEG1>EEFEEBGFGH33FGGGH3@EGHH313FGGFDGFFHHD>EE<?B?GGGEF4FFCHCHGHDB@@BDFHF?D?DFA
@M02034:409:000000000-BFKT7:1:2110:15357:13727 1:N:0:32
AAAGTCGAGGTGCCTAAAGTGGCAACTAAGAATGTTGGTGGTGTAGAGCTTCCTGTAGCCGCATGGCGTTCGTACTTAAATATGGAACTAACCATTCCAATTTTCGCTGTCTCTTATACACATCTCCGAGCCCACGAGACCAGAGAGGAT
+
BBBBBFBBBB>AGGGGGGGGGGGGHHHFHHHHHHHHHHGGGGGHHHHHHHHHHHHHGHHHGGEGEHHGFGEGGGFGHHHGHGHHHFHFFHHHGHHHGHGHGHHHHGGGGGHFHHHHHHHHHHHHGHHG?CDGGHCDGC/CAFFFHGDD0?
@M02034:409:000000000-BFKT7:1:2110:23458:13728 1:N:0:32
AAAGTCGAGGTGCCTAAAGTGGCAACCCAGACTAGTGGTGCTGTTGGTGGTGTAGAGCTTCCTGTAGCCGCATGGCGTTCGTACTTAAATATGGAACTAACCATTCCAATTTTCGCTGTCTCTTATACACATCTCCGAGCCCACGAGACC
+
AAABAFBBBBAAGGGGGGFGGGGHHGHGGHHGHHHHHHHGGHHFHHGGGGEFGGHHHHHHHHHHGHHHHGGGGGHHGGGFFGFHHHFFGHHFGHBGHFFFHHGHBHFHHHHHHHEEGGGGHGHHGHHFGHFHHHHHGGGGGGHGCC/EFF
@M02034:409:000000000-BFKT7:1:2110:28087:13728 1:N:0:32
AAAGTCGAGGTGCCTAAAGTGGCAACCCAGACTTCTAGTCCGGTTGGTGGTGTAGAGCTTCCTGTAGCCGCATGGCGTTCGTATTTAAATATGGAACTAACCATTCCAATTTTCGCTG
+
BABBBFBBDB2AFGGFGFGGGGEFGFHGFHAFG55FGGHHB2AA2A?EEFEFFFHD5DDG5GBG5FG5EE0>EEHGE1/FEEB3FGH4FGFFFE33GBGGGCBGBG4EGHHHHGCEFG
@M02034:409:000000000-BFKT7:1:2110:10409:13732 1:N:0:32
AAAGTCGAGGTGCCTAAAGTGGCAACCCAGACTCTGAATCATGTTGGTGGTGTAGAGCTTCCTGTAGCCGCATGGCGTTCGTACTTAAATATGGAACTAACCATTCCAATTTTCGCTGTCTCTTATACACATCTCCGAGCCCACGAGACC
+
CCCCBFCCCBABGGGGGGGGGGGHHHHGGHHGHHHHGHHHHHHHHHHGFGFGGHHGHGHHHHHHHHHGFGGGGEHEGGGGGFGEHHHFHHHHHF3DGHGGGHBGHFFFHHHHHGGFGGFFHFHHFGHFBGHHFHHHGC@CGEHFCCGFGE
@M02034:409:000000000-BFKT7:1:2110:12779:13736 1:N:0:32
AAAGTCGAGGTGCCTAAAGTGGCAACCCAGACTACTTCTCAGATTGGT
+
CCDDDFBCCCABGGGGGGGGGGGHHHHGGHGGH3B5B5FDGH3F5G25
@M02034:409:000000000-BFKT7:1:2110:26535:13738 1:N:0:32
AAAGTCGAGGTGCCTAAAGTGGCAACCCAGACTACGCCTCCGGATGGTG
+
B@BBBFBAADABGGGGCGGGGGGGGDGGGHHGHGEEAAGDAEE2AE135
@M02034:409:000000000-BFKT7:1:2110:26087:13748 1:N:0:32
AAAGTCGAGGTGCCTAAAGTGGCAACCCAGACTCAGTCTGGGGTTGGTGGTGTAGAGCTTCCTGTAGCCGCATGGCGTTCGTACTTAAATATGGAACTAACCATTCCAATTTTCGCTGTCTCTTATACACATCTCCGAGCCCACGAGACC
+
CCCCCFBBCCBCGGGGGGGGGGGHGHHGGHHGHHHHGHGFHHGEEGGEFGEFGHHFGHHHHHHFHHHGHGGGFGHHGGGGGGGHHHHGHHHHHHGHEGHHHHHHHGHGGGHHHGGEGGEHHGHHHHHHGHHHHHFGGGGGGGHGG?FGGG
@M02034:409:000000000-BFKT7:1:2110:12146:13748 1:N:0:32
AAAGTCGAGGTGCCTAAAGTGGCAACCCAGACTTCGCAGGCGGTTGGTGGTGTAGAGCTTCCTGTAGCCGC
+
CCCCCFCCCCCCGGGGGGGGGGGGHGHGGHGGHHHGGGGGGEGEF0EA1EA1?355FBDB5CG5FBD4FF?
@M02034:409:000000000-BFKT7:1:2110:29279:13750 1:N:0:32
AAAGTCGAGGTGCCTAAAGTGGCAACCCAGACTAATCATAGTGTTGGTGGTGTAGAGC
+
ABCCBFBBCCBCGGGGGGGGGGGHHHHGGHHGHB35F5F55DGG5G2A22B113D555
@M02034:409:000000000-BFKT7:1:2110:12749:13750 1:N:0:32
AAAGTCGAGGTGCCTAAAGTGGCAACCCAGACTGCGGGGGGGGTTGGTGGTGTAGAGCTTCCTGTAGCCGCATGGCGTTCGTACTTAAATATGGAACTAACCATTCCAATTTT
+
CCCCCFCCCCBBGGGGGGGGGGGHHHHGGHHGHHFECE?EG@;-;BDAA?DE99F/BBFFBFFF//BBBDF-ADFE=ABFDDB.ABFBFFFBBF//BFFFB.9BFFFB:BFFF
@M02034:409:000000000-BFKT7:1:2110:29261:13751 1:N:0:32
AAAGTCGAGGTGCCTAAAGTGGCAACCCAGACTAATCATAGTGTTGGTGGTGTAGAGCTTCCTGTAGCCGCATGGCGTTCGTACTTAAATATGGAACTAACCATTCCAATTTTCGCTGTCTCTTATACACATCTCCGAGCCCACGAGACC
+
AABBAFBBBBBBGGGGFGGGGGGHHHHGGHHGHHHHHHHDGGHHHHHEFGFFGHHHFHHHEHHHHGHHHGG?EFFHFGGGGGEHHHHBGHHHHGGHHHHGGHHHHHGHHGHHHHGFGFGHHFHHFHFFFHFBGGHFDFFGGGHEC?/DGG
@M02034:409:000000000-BFKT7:1:2110:22758:13754 1:N:0:32
AAAGTCGAGGTGCCTAAAGTGGCAACCCAGACTCCGAATTGTGTTGGTGGTGTAGAGCTTCCTGTAGCCGCATGGCGTTCGTACTTAAATATGGAACTAACCATTCCAATTTTCGCTGTCTCTTATACACATCTCCGAGCCCACGAGACC
+
BACCBFCBCCBBGGGGGGGFGGGHHHHGGHHGHHHGGGGHHHHHHHHEFGEFHHHHHHHHHHHHHGHHHEGGGGHGGGGGGGHHHHHHHHHHHHFGHFFFHHHHHHGHHHHHHFGFGGGFHGHHHHHFHHHHFHGHFCG?FFHGGGFDFG
@M02034:409:000000000-BFKT7:1:2110:18067:13757 1:N:0:32
AAAGTCGAGGTGCCTAAAGTGGCAACCCAGACTACGAAGCAGGTTGGTGGTGTAGAGCTTCCTGTAGCCGCATGGCGTTCGTACTTAAATATGGAACTAACCATTCCAATTTTCGCTGTCTCTTATACACATCTC
+
AAAA>FABBBAAGGGGGGG6FFFFFGFGFHHFBFCEFGFGGFHGHHG1BEBFGBGDGFGHFEHF5AGFH?E?FF1FEEGGFFHHHHHBFFGHGEFEGHGEFCGGF4DBHHHHHBEFGEA2DFFGFEGGFCHHHHE
@M02034:409:000000000-BFKT7:1:2110:6699:13762 1:N:0:32
AAAGTCGAGGTGCCTAAAGTGGCAACCCAGACTAATAAGCCTGTTGGTGGTGTAGAGCTTCCTGTAGCCGCATGGCGTTCGTACTTAAATATGGAACTAACCATTCCAATTTTCGCTGTCTCTTATACACATCTCCGAGCCCACGAGACC
+
BBCCBFCCCCBBGGGGGGGFGGGHHHHGGHHGHHHHHHHHHHHHHHHGFGFFGHHHHHHHHHHHHHHHHGGGGGHHGGGGGEGHHHHHHHGHHHHHHHGHHHHHHHHHHHHHHHGGGGGHHGHHHHHHGHHHFHHHGGGGGGHGGGGGGF
@M02034:409:000000000-BFKT7:1:2110:19579:13766 1:N:0:32
AAAGTCGAGGTGCCTAAAGTGGCAACCCAGACTCCGAATCAGGTTGGTGGTGTAGAGCTTCCTGTAGCCGCATGGCGTTCGTACTTAAATATGGAACTAACCATTCCAATTTTCGCTGTCTCTTATACACATCTCCGAGCCCACGAGACC
+
CCCCCFCCCCABGGGGGGGGGGGHHHHGGHHGHHHGGGGGHHHHHHGEFGEFGHHGHHHGHGHHHHHHHGGEFGHHGGGGGGHHHHHHHHHGHHHHHHGHHHHHHHHGHGGHHHGGGGGHHHHHFHHFHGHFFHHGDCGGGGHGGGG?DF
@M02034:409:000000000-BFKT7:1:2110:18053:13768 1:N:0:32
AAAGTCGAGGTGCCTAAAGTGGCAACCCAGACTACGAAGCAGGTTGGTGGTGTAGAGCTTCCTGTAGCCGCATGGCGTTCGTACTTAAATATGGAACTAACCATTCCAATTTTCGCTGTCTCTTATACACATCTCCGAGCCCACGAGACC
+
DCCDDFDDCCBBGGGGGGGGGGGHHHHGGHHGHHHGGHGGHHHHGHGGGGEFHHHHHHHHHHHHHHHHHGGGGGHGGGGGGGFHHHHHFHHHHHEGFHHHHHHHHHGGHHHHHHGGGGGHHHHHHHGEGHHHHHGHG@CGGGHGG/CGGG
@M02034:409:000000000-BFKT7:1:2110:8563:13774 1:N:0:32
AAAGTCGAGGTGCCTAAAGTGGCAACCCAGACTTCTACGGCGGTTGG
+
CCCCCFCBBBABGGGGGGGGGGGHHHHGGHHGHHHGHFFAEEFE00A
@M02034:409:000000000-BFKT7:1:2110:26014:13774 1:N:0:32
AAAGTCGAGGTGCCTAAAGTGGCAACCCAGACTTGTACGAGTGTTGGTGGTGTAGAGCTTCCTGTAGCCGCATGGCGTTCGTACTTAAATATGGAACTAACCATTCCAATTTTCGCTGTCTCTTATACACATCTCCGAGCCCACGAG
+
BCCCCFBBDB>AGGGGGGGFGGGGHHHGGHHGGHBGBHHAEAGAFGHEFGEFFFF5DDFGFHFHGFFDGEEEEFGAEEEGDE2FGFH3@GHFFG33GFHH3??FGBD4?GGHF4EEEGED4FFE?D3?FCD?FGFGF</</?FF?/@
@M02034:409:000000000-BFKT7:1:2110:6028:13778 1:N:0:32
AAAGTCGAGGTGCCTAAAGTGGCAACCCAGACTGGGGTGGGGGTTGGTGGTGTAGAGCTTCCTGTAGCCGCATGGCGTTCGTACTTAAATATGGAACTAACCATTCCAATTTTCGCTGTCTCTTATACACATCTCCGAGCCCACGAGACC
+
BBBBBF@ABDAAGGGGGGGGGGGHHHHGGHHGHBGAEEEGGGGAEFEEGGEEBGHFGHHHHHHHHGHEHGGEEGHGGGGGGEFEHHEGFFHHHE3GHHHGGHBHHGGFHFGHHFCGGGDHHGGBFHFHHFHHFHGED?@CGGGF?GG.CG
@M02034:409:000000000-BFKT7:1:2110:12352:13778 1:N:0:32
AAAGTCGAGGTGCCTAAAGTGGCAACCCAGACTATTCCGAGTGTTGGTGGTGTAGAGCTTCCTGTAGCCGCATGGCGTTCGTACTTAAATATGGAACTAACCATTCCAATTTTCGCTGTCTCTTATACACATCTCCGAGCCCACGAGACC
+
BBBBBFBBBBABGGGGGGGGGGGGGHHGGHGGHHHHHHHGGGHHHGGGGGEFGHHFHHHHGHHGHHHHHFFFGGHHGGGGFGHHHHFHHHGHHGBGHGHHHHGHHHHHHHHHHHGGGGGFHGHHFHGFHFFHHHHHGFGGGGGGGGFCFG
@M02034:409:000000000-BFKT7:1:2110:2397:13778 1:N:0:32
AAAGTCGAGGTGCCTAAAGTGGCAACCCAGACTACTCAGAATGTTGGTGGTGTAGAGCTTCCTGTAGCCGCATGGCGTTCGTACTTAAATATGGAACTAACCATTCCAATTTTCGCTGTCTCTTATACACATCTCCGAGCCCACGAGACC
+
BBCCBFBBCBBCGGGGGGGFGGGGHHHGGHHGHHHGHHHHBGHHHHHEFGGGGFHFHHHHGFHHHFHGHGGEGGGHGGGGGGHHHHHHHHHFHHGFFHHFHGHGHGHHHHHHHFGGGGGFHHHHHHGHHGFHGHGGGCC/BFHEGGGGFF
@M02034:409:000000000-BFKT7:1:2110:13116:13780 1:N:0:32
AAAGTCGAGGTGCCTAAAGTGGCAACCCAGACTCGGGAGCAGGTTGGTGGTGTAGAGCTTCCTGTAGCCGCATGGCGTTCGTACTTAAATATGGAACTAACCATTCCAATTTTCGCTGTCTCTTATACACATCTCCGAGCCCACGAGACC
+
CCCCCFBBCCBBGGGGGGGGGGGHHHHGGHHGHFFGEAEFGHHHGHGEGGEFGHHHHHHHHHHHHHHGHGGGGGHHGGGGGGHHHHHHHHHHHHHHHHHHHHGHFHHHHHHHHHGGGGGGHHHHHHF3F2BF2FFFA/<CGGHEG?DGGA
@M02034:409:000000000-BFKT7:1:2110:28474:13781 1:N:0:32
AAAGTCGAGGTGCCTAAAGTGGCAACCCAGACT
+
>11>A@AADD1AGGGGGGGGGGEBACCAFHHEH
@M02034:409:000000000-BFKT7:1:2110:29038:13784 1:N:0:32
AAAGTCGAGGTGCCTAAAGTGGCAACCCAGACTGGGCAGAGGGTTGGTGGTTTAGAGCTTCCTGTAGCCGCATGGCGTTCGTACTTAAATATGGAACTAACCATTCCAATTTTCGCTGTCTCTTATACACATCTCCGAGCCCACGAGACC
+
BAABBDAADDAAGGGGABGGGGGHHHHGFGHGHHHHHHGAGFGGHGGBFFEGHHHFHHHHHGHHHHHHHGGCFGHHGGGGGG1FGHGGHHGHGFFFHHGGGGFGHHHHDFGHHHGGGGFHHHHHGHGHGFFFHHGGDCGCD/AFCDGGGF
@M02034:409:000000000-BFKT7:1:2110:22098:13787 1:N:0:32
AAAGTCGAGGTGCCTAAAGTGGCAACCCAGACTACTAAGAATGTTGGTGGTGTAGAGCTTCCTGTAGCCGCATGGCGTTCGTACTTAAATATGGAACTAACCATTCCAATTTTCGCTGTCTCTTATACACATCTCCGAGCCCACGAGACC
+
AABCCFCCCBABGGGGGGGGGGGHHHHGGHHGHHHHHHHHHHHFHGHEFGBFGHHGHHHHHHHHGFHFHEEEGGHHGGGGGFHHHHHHHHGHHHHFHHHHHHGHHHGHHHHHHHGGGGGHHHHHHHHHHHHHHHHHGCCFGGHGGGGGGF
@M02034:409:000000000-BFKT7:1:2110:23158:13788 1:N:0:32
AAAGTCGAGGTGCCTAAAGTGGCAACCCAGACTTGTGCGGGGGTTGGTGGTGTAGAGCTTCCTGTAGCCGCATGGCGTTCGTACTTAAATATGGAACTAACCATTCCAATTTTCGCTGTCTCTTATACACATCTCCGAGCCCACGAGACC
+
CBCBCFCCCBBBGGGGGGGGGGGHHHHGGHHGHHHHHHGGGGGEEGGGGGEFHHHFGHHHHHHGHHGHHGGGGGHHGGGGGGHHHHDGGGFHHHGHGFHFHHGHHHHHGHHHHHGGGGGGHHHHGHHHGFHGGHFGG@FGGGHGGGGGGE
@M02034:409:000000000-BFKT7:1:2110:29293:13789 1:N:0:32
AAAGTCGAGGTGCCTAAAGTGGCAACCCAGACTCAGCAGCCTGTTGGTGGTGTAGAGCTTCCTGTAGCCGCATGGCGTTCGTACTTAAATATGGAACTAACCATTCAATTTTT
+
BBBBBFBBBBBBGGGGGGGGGGGFGHHGGHGGHHH3B5BF2BGGHHHFFGEFGHHHHHHHHHHHGFHGHFEFGGHGEFGFEFHHHHHHHHGHHEFGFGHHHHFHHH4E4BFGG
@M02034:409:000000000-BFKT7:1:2110:22612:13790 1:N:0:32
AAAGTCGAGGTGCCTAAAGTGGCAACCCAGACTCAGAATAATGTTGGTGGTGTAGAGCTTCCTGTAGCCGCATGGCGTTCGTACTTAAATATGGAACTAACCATTCCAATTTTCGCTGTCTCTTATACACATCTCCGAGCCCACGAGACC
+
BBBBBFBBBBABGGGGGGGGGGGHHHHGGHHGHHHHHHHHHHHHHHHGGGBFGHHHHHHHHHHHHGHHHGGGGGHHGEGGGFHHHHHGHHHHHHEGFHHHGFGGEHHHGGHHHFGGGGFGHFHHFHGHGHHHHHGGGCGGGGGGGGGDFG
@M02034:409:000000000-BFKT7:1:2110:14815:13791 1:N:0:32
AAAGTCGAGGTGCCTAAAGTGGCAACCCAGACTTGTCCGGCGGTTGG
+
CCCCBDABBCBCGGGGGGGGGGGHHHHGGHHEHB3D3AA2AEGECFA
@M02034:409:000000000-BFKT7:1:2110:14354:13793 1:N:0:32
AAAGTCGAGGTGCCTAAAGTGGCAACCCAGACTGCGGATCATGTTGGTGGTGTAGAGCTTCCTGTAGCCGCATGGCGTTCGTACTTAAATATGGAACTAACCATTCCAATTTTCGCTGTCTCTTATACACATCTCCGAGCCCACGAGACC
+
BCABBFABBCABGGGGGGGGFGGHHHHGGHHGHFHG2EGGHFHHHHHFGGEFGHHHHHHHHHHHHHHHHGGEGGHHGGGGGGHHHHDGHHHHHHFGHHGHHHGHHHHHHHHHHGGGFGGFHGHHHHHHHGHHHHHHGFGGGGFFGGGGGA
@M02034:409:000000000-BFKT7:1:2110:1907:13794 1:N:0:32
AAAGTCGAGGTGCCTAAAGTGGCAACCCAGACTACGAGTAAGGTTGGTGGTGTAGAGCTTCCTGTAGCCGCATGGCGTTCGTACTTAAATATGGAACTAACCATTCCAATTTTCGCTGTCTCTTATACACATCTCCGAGCCCACGAGACC
+
BBBBBFBBBBBBGGGGGGGFGGGHHHHGGHFGHHGDEGGGFC3ABGEEF?EFF3F5FGHHFFHFGDHGGGGCEFF1EEEGEE2GHHGGBGHHDF3BGGFH30?FFGH4FFGHH4EEGAEFHFHHBFFGFGHHHHGFD??F@G/FDC/<EA
@M02034:409:000000000-BFKT7:1:2110:6917:13798 1:N:0:32
AAAGTCGAGGTGCCTAAAGTGGCAACCCAGACTTCTAATAAGGTTGGTGGTGTAGAGCTTCCTGTAGCCGCATGGCGTTCGTACTTAAATATGGAACTAACCATTCCAATTTTCGCTGTCTCTTATACACATCTCCGAGCCCACGAGACC
+
BBBBBFBBBBAAGGGGGGGGGFGHHHHGGHHGHHHHHHHHHHHHHHGGGGEFFGHHHHHHHHHHHHHEHGGCEFHHGGGGGGHFHHGGFHGHHHHHGHHHHHHHHHHHGHHHHGGGGGFGHGHHHHGGHFHGHHGHGCFGGGHGF<@DGE
@M02034:409:000000000-BFKT7:1:2110:22901:13818 1:N:0:32
AAAGTCGAGGTGCCTAAAGTGGCAACCCAGACTGGGTCTCATGTTGGTGGTGTAGAGCTTCCTGTAGCCGCATGGCGTTCGTACTTAAATATGGAACTAACCATTCCAATTTTCGCTGTCTCTTATACACATCTCCGAGCCCACGAGACC
+
CCCCCFCCCCABGGGGGGGGGGGHHHHGGHHGHHHHGHHHGGHHHHHGGGEFHHHGHHHHHHHHHGHHHGGGGGHHGFGGGGHHHHHGHHGHHHGHGHHHHHHHHHHHHHHHHFGDGGGFHGHHFHHHHHHHHHHGG?@CGGHFGGGDD=
@M02034:409:000000000-BFKT7:1:2110:13152:13818 1:N:0:32
AAAGTCGAGGTGCCTAAAGTGGCAACCCAGACTAGTAAGAATGTTGGTGGTGTAGAGCTTCCTGTAGCCGCATGGCGTTCGTACTTAAATATGGAACTAACCATTCCAATTTTCGCTGTCTCTTATACACATCTCCGAGCCCACGAGACC
+
BCCCCFCCCCCAGGGGGGGGGGGHHHHGGHHGHHGFHHHGHGHHHHHGGGEFHHHGHHHHHHHHHHHHHGGEGGHHGGGGGGGHHHHHHHHHHHGHGHHHHHHHHHHHFGHHHHGGGGGHHHHHHHFHHGHHFHHHG?GGGGGGGGGGGG
@M02034:409:000000000-BFKT7:1:2110:25129:13828 1:N:0:32
AAAGTCGAGGTGCCTAAAGTGGCAACCCAGACTAATAGTAAGGTTGGTGGTGTAGAGCTTCCTGTAGCCGCATGGCGTTCGTACTTAAATATGGAACTAACCATTCCAATTTTCGCTGTCTCTTATACACATCTCCGAGCCCACGAGACC
+
AABBBFBBBBABFGGGGGGGGGGGGHHFGHHGHHHHHHGHHHHHHHGGGGGGHHFFHHHHHGHHHGHHHGECEGHHGGGGGGHGHHFGHHHHHHEGFHHGHHHFFHHFHHHHHHGDGGGHHHHHHHGGHGHHFHGHG?@GGGHGGGGGDF
@M02034:409:000000000-BFKT7:1:2110:28484:13831 1:N:0:32
AAAGTCGAGGTGCCTAAAGTGGCAACCCAGACTCATGCTAATGTTGGTGGTGTAGAGCTTCCTGTAGCCGCATGGCGTTCGTACTTAAATATGGAACTAACCATTCCAATTTTCGCTGTCTCTTATACACATCTCCGAGCCCACGAGAC
+
BBBBAFBBBB>>GGGGGGFGGFGFGFHGCFHGHHHBGFGF5DFAAFHAFEBFGHHGHHHHGHHFFFGBBE?EEEHHGGGGGGFHHHHFGGEDFG3DGHDCGH3GHFHEHFGFHHGEGGFFHHHHFHHHHGHBGGGFB/BB<FGFCDG/?
@M02034:409:000000000-BFKT7:1:2110:5033:13835 1:N:0:32
AAAGTCGAGGTGCCTAAAGTGGCAACCCAGACTACGAAGAAGGTTGGTGGTGTAGAGCTTCCTGTAGCCGCATGGCGTTCGTACTTAAATATGGAACTAACCATTCCAATTTTCGCTGTCTCTTATACACATCTCCGAGCCCACGAGAC
+
BBCCAFCBBCBCGGGGGGGGGGGHHHHGGHHGHHFGGHGGHHHHGHGAFEGFFGHFHHHHGHHHHGHFHGGEFGHCFFCGFEEGHHHGGHHFFHB@GHHFFGBGGGFFGHGHHGGCGFEE43FFFHHFHHGFHHGFD@CGCGHGGGGD?
@M02034:409:000000000-BFKT7:1:2110:15640:13835 1:N:0:32
AAAGTCGAGGTGCCTAAAGTGGCAACCCAGACTAAGAGTGGGGTTGGTGGTGTAGAGCTTCCTGTAGCCGCATGGCGTTCGTACTTAAATATGGAACTAACCATTCCAATTTTCGCTGTCTCTTATACACATCTCCGAGCCCACGAGAC
+
>1AA1BA>DDAAGFFDF1GG1GGHFFFEGHHGHHHGHHDFFHE/AEEAFFBFAEGGHDH1A1GFFGGHHECEFGGHGGGGEEFGGGBEGHHGGGFFGHGEG01FHH2FGHEFGB/EFGEEFBGHFDBF2FBBFGGF/</<>CGFGG?FG
@M02034:409:000000000-BFKT7:1:2110:29154:13837 1:N:0:32
AAAGTCGAGGTGCCTAAAGTGGCAACCCAGACTTCTCCGAAGGTTGGTGGTGTAGAGCTTCCTGTAGCCGCATGGCGTTCGTACTTAAATATGGAACTAACCATTCCAATTTTCGCTGTCTCTTATACACATCTCCGAGCCCACGAGACC
+
BBBBBFBBDBAAFGGFFGGBFGGHHHHGGHHGHGFHHGF2AEFGGHGGGGGFFGGDDGHHGHHHGFHFDFFGGFG1E>EAEECGEGF@GHFDGH3BCCHHHHFH3FGHGHHHHFFEEGEF3FBFFFHHGHGHCFGFEFD/@/GGCCGGFF
@M02034:409:000000000-BFKT7:1:2110:22095:13838 1:N:0:32
AAAGTCGAGGTGCCTAAAGTGGCAACCCAGACTCCTACTGTTGTTGGTGGTGTAGAGCTTCCTGTAGCCGCATGGCGTTCGTACTTAAATATGGAACTAACCATTCCAATTTTCGCTGTCTCTTATACACATTCCGAGCCCACGAGACCA
+
BBBBAFA>DDBBGFGGFCGGGGGHHHGGGHHGGGHHHHHHFGHGHHHEFGAFBGHHGBHHHGHHGHHGHGGGGEFFFEGGFEGHFHHGHHHHGF@GHHHHHHHHFHFGHHHHHHFGGGEFHEHHHGHHHGHHGGHHCCGCFFGCD@/EGB
@M02034:409:000000000-BFKT7:1:2110:27418:13840 1:N:0:32
AAAGTCGAGGTGCCTAAAGTGGCAACCCAGACTGAGGCTCGTGTTGGTGGTGTAGTGCTTCCTGTAGCCGCATGGCGTTCGTACTTAAATATGGTACTAACCATTCCAATTTTTGCTGTCTCTTATACACATCTCCGTGC
+
CCCCBFCBCCABGGGGGGGGGGGHHHHGGFHGHHE3FDHFEFAGH1FG11A113D535DA5FFFG555@?ECEEG1>?@F1E2??FG@3FG@4@44B4FG303BB4B4DGEHG4/BFB434DF43BF33B22BGF?D//?
@M02034:409:000000000-BFKT7:1:2110:24454:13846 1:N:0:32
AAAGTCGAGGTGCCTAAAGTGGCAACCCAGACTGCTAATAATGTTGGTGGTGTAGAGCTTCCTGTAGCCGCATGGCGTTCGTACTTAAATATGGAACTAACCATTCCAATTTTCGCTGTCTCTTATACACATCTCCGAGCCCACGAGACC
+
BBCCBDABBCBCGGGGGGGGGGGHHHHGGHHGHHHHGFHHBGGGHDFEFEEFAEHFHEHHHHHHGHGHHGGEGGHFGGGGGFGHHHHHHHHHHH3DGHHHFHFGHHHFHHHHHGGGGGFGGHHHFHBBHHHFHHHHG<BCCGHGGGCDGG
@M02034:409:000000000-BFKT7:1:2110:26772:13849 1:N:0:32
AAAGTCGAGGTGCCTAAAGTGGCAACCCAGACTGCGGCGTTGGTTGGTGGTGTAGAGCTTCCTGTAGCCGCATGGCGTTCGTACTTAAATATGGAACTAACCATTCAATTTTCGCTGTCTCTTATACACATCTCCGAGCCCACGAGACCA
+
BBCCBFBBCBBCGGGGBGGFGGGHHHHGGHHGGGHGGGGEGGHEGGGEGGEFHHHHHHHHGGHHGHHHHGGGGGHHGGGGGGHHHHHGHHHGHHFHGHGHHHHHHHGGHHHHHGDGGGHHFFHGHGEHGFCGGDGG/CF@FHGGCGGGGG
@M02034:409:000000000-BFKT7:1:2110:20089:13850 1:N:0:32
AAAGTCGAGGTGCCTAAAGTGGCAACCCAGACTGGGAGTGGTGTTGGTGGTGTAGAGCTTCCTGTAGCCGCATGGCGTTCGTACTTAAATATGGAACTAACCATTCCAATTTTCGCTGTCTCTTATACACATCTCCGAGCCCACGAGACC
+
AAACBFBCCCBCGGGGGGGGGGGHHHHGGHHGHHHHHGGHGHGHGHHFFGEFGHHHHHHHHHHHGHHHHGGGGGHHGGGGGGHHHHHGHHHHHHHGHHGHHHGHHHHHHHHHHHGGGGGFHHHHHHHHGHHHHHHHGCGFGGHGGGGGGG
@M02034:409:000000000-BFKT7:1:2110:15642:13854 1:N:0:32
AAAGTCGAGGTGCCTAAAGTGGCAACCCAGACTAAGAGTGGGGTTGGTGGTGTAGAGCTTCCTGTAGCCGCATGGCGTTCGTACTTAAATATGGAACTAACCATTCCAATTTTCGCTGTCTCTTATACACATCTCCGAGCCCACGAGACC
+
CCCCCFCBBCABGGGGGGGGGGGHHHHGGHHGHHHHGHAFFHGGGGGEGGGFGHHHGHHHHHHHHGHFFGGEEGHHGGGGGGHHHHHHHHGHHBBDGHHHHHHHHHHH4FHHHHGGGGGHHGHHHHHFFHHHHHFHFCGGGFGGGFGDDE
@M02034:409:000000000-BFKT7:1:2110:13640:13856 1:N:0:32
AAAGTCGAGGTGCCTAAAGTGGCAACCCAGACTAAGAGTACGGTTGGTGGTGTAGAGCTTCCTGTAGCCGCATGGCGTTCGTACTTAAATATGGAACTAACCATTCCAATTTTCGCTGTCTTTATACACATCTCCGAGCCCACGAGACCA
+
BBCBADABCCCCGGGGGGGGGGGHHHHGGHHGHHGHFHFGHGGFGGGEFGAFFGHHHHHHHHHHHHHGHGGEEGHHGGGGGGHHHHHHGHHHHHHFFFHGHHHHHHFHHHHHHHGFGGGHHHHHHHGHGHHHHHFFGGGGGHGCGFGGGF
@M02034:409:000000000-BFKT7:1:2110:25804:13858 1:N:0:32
AAAGTCGAGGTGCCTAAAGTGGCAACCCAGACTAAGAGTTCTGTTGGTGGTGTAGAGCTTCCTGTAGCCGCATGGCGTTCGTACTTAAATATGGAACTAACCATTCCAATTTTCGCTGTCTCTTATACACATCTCCGAGCCCACGAGACC
+
AAABBFBBDBABGGGGGGGFGFGGHHHGGHHGHFHB3B5FHHHHHHHEFGBFGFHGHHHHHEHHFGHHHGCEEGHHGGGGGGHHHHGHHHFHHHGHHHHHGHHHHHGHHHHHHHGGGGFFHFHHFHHHFHHHHFFHG/BCFGHGG/@GDF
@M02034:409:000000000-BFKT7:1:2110:23454:13862 1:N:0:32
AAAGTCGAGGTGCCTAAAGTGGCAACCCAGACTGTGGTTGGGGTTGGTGGTGTAGAGCTTCCTGTAGCCGCATGGCGTTCGTACTTAAATATGGAACTAACCATTCCAATTTTCGCTGTCTCTTATACACATCTCCGAGCCCACGAGACC
+
BBBBBFBBBBBBGGGGGGFFCGGHHHHGGHHGHHHGHCFGGGGAFFCGGGEFFHHHGHHHHHHHHHHGGFGFEGHHGGGGGGGHHHHGGHHGHHDGHHHHHHGHHHGHHHHHHHGGGDDFHGHHHHHHFHGHHHHEEBFGGEEGG/CADF
@M02034:409:000000000-BFKT7:1:2110:6300:13864 1:N:0:32
AAAGTCGAGGTGCCTAAAGTGGCCACCCAGACTAATAAGCAGGTTGGTGGTGTAGAGCTTCCTGTAGCCGCATGGCGTTCGTACTTAAATATGGAACTAACCATTCCAATTTTCGCTGTCTCTTATACACATCTCCGAGCCCACGAGACC
+
BBBBBFBBBAABGGGGFGGGGGGHGGHGGHHGHGHHGHGHHHGGGGGEFGEFGHHHHGHHHGHFHHHGHGGEFGHHGGGGGGHHFHHFHHGHHHFFFHHHHHHHHHGGFGHHHHGFGGGHGFGBFHFHFHHHHHHHG?DFDGHGGGGGGF
@M02034:409:000000000-BFKT7:1:2110:10969:13870 1:N:0:32
AAAGTCGAGGTGCCTAAAGTGGCAACCCAGACTACGAAGAATGTTGGTGGTGTAGAGCTTCCTGTAGCCGCATGGCGTTCGTACTTAAATATGGAACTAACCATTCCAATTTTCGCTGTCTCTTATACACATCTCCGAGCCCACGAGACC
+
BABBBFBBBBBBGGGGFGGDGGGGHHHGGHGDHHFFGGGEHFHHHHHGGGGGGDG5GFHHBHHHHGHFFFF@EGHAEFFGCE2CCGHGFHHFHF3BFGHGFC3FGFFFHGHHHBEGGGEGHHHHFGHBB22?CDFBF?CCC//FG?C?CF
@M02034:409:000000000-BFKT7:1:2110:27592:13873 1:N:0:32
AAAGTCGAGGTGCCTAAAGTGGAAACCCAGACTGGTAGTGCGGTTGGTGGTGTAGAGCTTCCTGGAGCCGCATGGCG
+
>>>A>DAADD1AFBEEFFFBDD111BBEFEGEHHGBBFBADEC//AEBA?/BBAEFED1BE1FA0BF0?>/>EEE>>
@M02034:409:000000000-BFKT7:1:2110:12490:13879 1:N:0:32
AAAGTCGAGGTGCCTAAAGTGGCAACCCAGACTAATACGAATGTTGGTGGTGTAGAGCTTCCTGTAGCCGCATGGCGTTCGTACTTAAATATGGAACTAACCATTCCAATTTTCGCTGTCTCTTATACACATCTCCGAGCCCACGAGACC
+
BCCCBFCCCCABGGGGGGGFGGGHHHHGGHHGHHHHHHHGHHHHHHHGGGGFGHHHHHHHHGHHHHHHGGGFGGHHGGGGGFHHHHHHHHHHHHHHHHHHHHHHHHHHGHHHHHGGGGGHHGHHGHHHHHHHHHHHGGFGCGHGGCGDD=
@M02034:409:000000000-BFKT7:1:2110:19744:13879 1:N:0:32
AAAGTCGAGGTGCCTAAAGTGGCAACCCAGACTACTTCGGCTGTTGGTGGTGTAGAGCTTCCTGTAGCCGCATGGCGTTCGTACTTAAATATGGAACTAACCATTCCAATTTTCGCTGTCTCTTATACACATCTCCGAGCCCACGAGACC
+
CCCCCFCCCCBCGGGGGGGGGGGHHHHGGHGGHHHHHHGGGGGHHHGEFGFFGHHHHHHHFGHHEGHHHGGGGGHGGFGGGGFHHHGGHHFHHHHHHHHHGHFHHHHHHHHHHHGGGGGGHHHHHHHHFHHHGGGFGCFGGFHEFGGGGE
@M02034:409:000000000-BFKT7:1:2110:16754:13888 1:N:0:32
AAAGTCGAGGTGCCTAAAGTGGCAACCCAGACTATGGGTGGGGTTGGTGGTGTAGAGCTTCCTGTAGCCGCATGGCGTTCGTACTTAAATATGGAACTAACCATTCCAATTTTCGCTGTCTCTTATACACATCTCCGAGCCCACGAGACC
+
AABCAFBBCC?AGGGGGGGFGGGHHHHGGHHGHHHHHHGGGGGGGGGEFGEFGFHGHHHHHGHHHHHGHGGEGGHHGGGGGGHHHHHHHHGHHHFFHHHHFHGHHFFGFGHHHHGGGFEGHHHHFHHHHHHHHGFFGCGCDGHGGGGGGF
@M02034:409:000000000-BFKT7:1:2110:12517:13892 1:N:0:32
AAAGTCGAGGTGCCTAAAGTGGCAACCCAGACTACGAAGAATGTTGGTGGTGTAGAGCTTCCTGTAGCCGCATGGCGTTCGTACTTAAATATGGAACTAACCATTCCAATTTTCGCTGTCTCTTATACACATCTCCGAGCCCACGAGACC
+
AABBAFAABBABGGGGGGGGGGGGHHHGGHHGHHHGGHGEFGHGHHHEFGEFGHHHHHGGHHHFGHGHHEFEGGHHGGGGGGHHHHHHHHHHHGFHHHHGHHHHHHHGBGHGHEFFFGEHHHHHGHFHHGHHHHGHDCGGGFHGGGGGFG
@M02034:409:000000000-BFKT7:1:2110:7963:13892 1:N:0:32
AAAGTCGAGGTGCCTAAAGTGGCAACCCAGACTGGTAGTGGGGTTGGTGGTGTAGAGCTTCCTGTAGCCGCATGGCGTTCGTACTTAAATATGGAACTAACCATTCCAATTTTCGCTGTCTCTTATACACATCTCCGAGCCCACGAGACC
+
CCCCCFCCCCBBGGGGGGGGGGGHHHHGGHHGHHHHHHHHHHGGFFGGGGGFHHHGHHHHHHHHHHHHHGGEGGHHGGGGGGHHHHHGHHHHHHFGFHHHHHGHHHHHHGHHHHGGGGGGHHHHBHHHHHHHHHFHGCGGGGHGG?DGGF
@M02034:409:000000000-BFKT7:1:2110:11875:13896 1:N:0:32
AAAGTCGAGGTGCCTAAAGTGGCAACCCAGACTGAGGGTTGTGTTGGTGGTGTAGAGCTTCCTGTAGCCGCATGGCGTTCGTACTTAAATATGGAACTAACCATTCCAATTTTCGCTGTCTCTTATACACATCTCCGAGCCCACGAGACC
+
BAABBFBBBBBBGGGGGGGGGGGHGHFGGHHGHHHHGGFHGGGHHHHFGGDGHGHFGHHHHHHHHHHGGGEEEGHFGGGGGGFHHHGGHHHHHHFGFHHGHHHGHHFFHHHHHHEGGGGFHHHHHHHFHFHHHHDFGCDC?FGFFCGGFC
@M02034:409:000000000-BFKT7:1:2110:4323:13897 1:N:0:32
AAAGTCGAGGTGCCTAAAGTGGCAACCCAGACTTTTGGTGGGGTAACTCTTCCTGTAGCCGCATGGCGTTCGTACTTAAATATGGAACTAACCATTCCAATTTTCGCTGTCTCTTATACACATCTCCGAGCCCACGAGAC
+
ABBAAFBAD?AAGGFGFAGDGGGHHHHGEDFEH55FGFH222AFE335B5G5FGHBGDBGECEEDF1EEGFGGFHGFGF3FFGFB3FGHFFFGHHHFFGEGHHHF?EF?E3FBDGHH4?4F3BCBFBC@?DFFEGC</D?
@M02034:409:000000000-BFKT7:1:2110:13926:13901 1:N:0:32
AAAGTCGAGGTGCCTAAAGTGGCAACCCAGACTCGGGATGATGTTGGTGGTGTAGAGCTTCCTGTAGCCGCATGGCGTTCGTACTTAAATATGGAACTAACCATTCCAATTTTCGCTGTCTCTTATACACATCTCCGAGCCCACGAGACC
+
BACCBFBBBBBBGGGGGGGFGGGHHHHGGHHGHHGGGGGGHHHFGHHEFGEGGHHGHEHHHHHHHHHHHFGGGGHHGGGGGGGGHHHHHHHHHHGFHHGFHHFHHHGHHHHHHHGGGGGHHHHHHHHHHGHHHFHHGGGGGGHGGGGGGE
@M02034:409:000000000-BFKT7:1:2110:23612:13902 1:N:0:32
AAAGTCGAGGTGCCTAAAGTGGCAACCCAGACTGAGCATAAGGTTGGTGGTGTAGAGCTTCCTGTAGCCGCATGGCGTTCGTACTTAAATATGGAACTAACCATTCCAATTTTCGCTGTCTCTTATACACATCTCCGAGCCCACGAGACC
+
BBCCBFCCCCBBGGGGGGGGGGGHHHHGGHHGHHHHHHHHGHHFGHGGGGEFGHHHHHHHHHHHHHHHHGFGGGHHGGGGGFHHHHHFHHGHHHFFGHHHHHHHHHGHHHHHHGGGGGGHHGHHGHGHFHGHHHGHF/DCGGHGGGGGGG
@M02034:409:000000000-BFKT7:1:2110:12531:13907 1:N:0:32
AAAGTCGAGGTGCCTAAAGTGGCAACCCAGCCTACGAAGAATGTTGGTGGTGTAGAGCTTCCTGTAGCCGCATGGCGTTCGTACTTAAATATGGAACTAACCATTCCAATTTTCGCTGTCTCTTATACACATCTCCGAGCCCACGAGACC
+
BBBBBFAADBAAGGGFGGGGGGGHHHHGGH2FGGCA22AEEGHHHH2EC1BABFGB5AFGDGDFF5BDBECEEEF1E1EFEFF1FHH3FGHDGGD3FBGGFEFFFFGFFGFHEB<EEE/BFBFGBHFGHFFCCGF?C/@DFFAFGG/?CF
@M02034:409:000000000-BFKT7:1:2110:24873:13913 1:N:0:32
AAAGTCGAGGTGCCTAAAGTGGCAACCCAGACTAGTAAGAATGTTGGTGGTGTAGAGCTTCCTGTAGCCGCATGGCGTTCGTACTTAAATATGGAACTAACCATTCCAATTTTCGCTGTCTCTTATACACATCTCCGAGCCCACGAGACC
+
BAABBFBABBABGGGGGFGGGGGHGHHGGHHGHHHHHHHHHHHGHHHGGGEFHHHFHHHHHHHHHHHGHGGGFGHHGGGGGGHHHHHHHHGFHHDHGGGHHHHHHHHHHHHHHHGEGGGFFHGFFHHHHHFHHGGGF??CGGHGGGCDGE
@M02034:409:000000000-BFKT7:1:2110:24595:13913 1:N:0:32
AAAGTCGAGGTGCCTAAAGTGGCAACCCAGACTACTCCTCATGTTGGTGGTGTAGAGCTTCCTGTAGCCGCATGGCGTTCGTACTTAAATATGGAACTAACCATTCCAATTTTCGCTGTCTCTTATACACATCTCCGAGCCCACGAGACC
+
BABBAF?ADD>AGGGGGGGEGGGHHHGGGHGGHHFHFHHHHHHHHHHGGGGFGFHHGFHHHHGHFFHHHGGGGGHEFEEGGEGHHHHDHHHHHHEHGHGHHHBGHHHFHHHHHGGGGGGFHHHEFHFHFHHHHHGFGCCGCEEFC@@AAF
@M02034:409:000000000-BFKT7:1:2110:16211:13915 1:N:0:32
AAAGTCGAGGTGCCTAAAGTGGCAACCCAGACTAAGAATAAGGTTGGTGGTGTAGAGCTTCCTGTAGCCGCATGGCGTTCGTACTTAAATATGGAACTAACCATTCCAATTTTCGCTGTCTCTTATACACATCTCCGAGCCAACGAGACC
+
ABCCBFBCCCAAGGGGGGGGGGGHHHHGGHHGHHHHG5F5ABGGGFGGGGGGEFGBFGHHDGHHGFFFHGG0EEGFEEEFD?FFGGHHFHHHHF@3EGHHCE3FFDHEBGHHH4>FFFA3FHFHBHHFHG?GHGHBD<BCCFFGGGGF/F
@M02034:409:000000000-BFKT7:1:2110:11593:13919 1:N:0:32
AAAGTCGAGGTGCCTAAAGTGGCAACCCAGACTAATCATAATGTTGGTGGTGTAGAGCTTCCTGTAGCCGCATGGCGTTCGTACTTAAATATGGAACTAACCATTCCAATTTTCGCTGTCTCTTATACACATCTCCGAGCCCACGAGACC
+
BACCCFCCCCBCGGGGGGGGGGGHHHHGGHHGHHHHHHHHHGHHHHHGGGEFHHHHHHHHHGHHHHHGHGGGGGHHGGGGGGHHHHHGHHHHHHFHHHHFGHHGHHHHEGHHHHGGGGGGHHHHHHHHHFHHGHHEGDCFCGGGGGGDGE
@M02034:409:000000000-BFKT7:1:2110:12323:13920 1:N:0:32
AAAGACGAGGTGCCTAAAGTGGCAACCCAGACTAAGGGGGCTGTTGGTGGTGTAGAGCTTCCTGTAGCCGCATGGCGTTCGTACTTAAATATGGAACTACCATTCCAATTTTCGCTGTCTCTTATACACATCT
+
>33>3B>>ABAAFGGAGADEDFFHFH4EEGDGGHFHGHCEFEEGFHEAFEA1BFDAAFGF5GFG55DDGEGG?>BF>1/?E?FHGGF3GGHEFF33FF3?0B4B4B44FFFG4CDGDAGHEFHFHH2GEDFGH
@M02034:409:000000000-BFKT7:1:2110:15427:13925 1:N:0:32
AAAGTCGAGGTGCCTAAAGTGGCAACCCAGACTCAGAATCATGTTGGTGGTGTAGAGCTTCCTGTAGCCGCATGGCGTTCGTACTTAAATATGGAACTAACCATTCCAATTTTCGCTGTCTCTTATACACATCTCCGAGCCCACGAGACC
+
CCCCBFBCCCABGGGGGGGGGGGHHHHGGHHGHHHHHHHHHHHHHHHFGGEFGHHFGHHHHGHGHHHHHGGGGGHHGGGGGGHHHHHGFGFHHGFHHHHHHHHHHHHHHHHHHHGGGGGHHHHHHHHHHHFHHHHFDGGGGGHGFFGGFG
@M02034:409:000000000-BFKT7:1:2110:17733:13927 1:N:0:32
AAAGTCGAGGTGCCTAAAGTGGCAACCCAGACTAGTAAGACTGTTGGTGGTGTAGAGCTTCCTGTAGCATGGCGTTCGTACTTAAATATGGAACTAACCATTCCAATTTTCGCTGTCTCTTATACACATCTCCGAGCCCACGAGACCAGA
+
CCCCCFCCBBABGGGGGGGGGGGHGHHGGHHGHHHHHHHHHHHHHHHEFGFFGHHHHHHHHHHHHHHHHHHHHGGGGGFHHHHHHHHHHHHHGHHHHHHGHHHHGFGHHHFGFGGFHHHHHHHHGFHHHFHHGFGGGGGGGGGGDFGHGC
@M02034:409:000000000-BFKT7:1:2110:7699:13931 1:N:0:32
AAAGTCGAGGTGCCTAAAGTGGCAACCCAGACTCATAATCATGTTGGTGGTGTAGAGCTTCCTGTAGCCGCATGGCGTTCGTACTTAAATATGGAACTAACCATTCCAATTTTCGCTGTCTCTTATACACATCTCCGAGCCCACGAGAC
+
CCCCCFCCCCABGGGGGGGGGGGHHHHGGHHGHHHHHFGHHHFFGHGEFGGFFGHFGGDGGHGHAE5AFEEAFGFEFFFGGE2GFHHGFGFFGH3BFCGHEGFHB?HEHGEHHB@EGGEFGHFGDEFFGFH2GHHFDCCGGGHGC/@AA
@M02034:409:000000000-BFKT7:1:2110:28963:13934 1:N:0:32
AAAGTCGAGGTGCCTAAAGTGGCAACCCAGACTCTTCAGCAGGTTGGTGGTGTAGAGCTTCCTGTAGCCGCATGGCGTTCGTACTTAAATATGGAACTAACCATTCCAATTTTCGCTGTCTCTTATACACATCTCCGAGCCCACGAGACC
+
BBBABFBBDD>AGGGFBFGGFGGGFGGGCGDFH3EEDGDHFFAFFGEFFDEFGHFFGHHHHCGFGHHFFGA@EEHHG?FFEEFGEGBFDF4EGGG3FG3BFHHHHHFFGHFFHHFFGGFHHHHHHHGGFFBFF3FBC</BCGAC@<@???
@M02034:409:000000000-BFKT7:1:2110:12322:13938 1:N:0:32
AAAGTCGAGGTGCCTAAAGTGGCAACCCAGACTAAGGGGGCTGTTGGTGGTGTAGAGCTTCCTGTAGCCGCATGGCGTTCGTACTTAAATATGGAACTACCATTCCAATTTTCGCTGTCTCTTATACACATCTCCGAGCCCACGAGACCA
+
CCCCBFCCCCABGGGGFGGFGGGHHHHGGHHGHHHHHHGGGGGHHHHFGGEFGHHGHHHHGHHHHHHHHGGGGGHHGGGGGGHHHHHHHHHHHHHHHGHGHHHHHHFFHHHHHE?FFFGGHHHGHHEHHFHGHHHEDGGGGHGGGGGGGH
@M02034:409:000000000-BFKT7:1:2110:17719:13940 1:N:0:32
AAAGTCGAGGTGCCTAAAGTGGCAACCCAGACTAGTAG
+
CCCCCFBCCCCCGGGFGGGGGGGHGHHGGHHFHF3D55
@M02034:409:000000000-BFKT7:1:2110:24094:13941 1:N:0:32
AAAGTCGAGGTGCCTAAAGTGGCAACCCAGACTAGTATGAATGTTGGTGGTGTAGAGCTTCCTGTAGCCGCATGGCGTTCGTACTTAAATATGGAACTAACCATTCCAATTTTCGCTGTCTCTTATACACATCTCCGAGCCCACGAGACC
+
BBABAFABBDAAGGGFGBGEGFGGGGFFGHHGFHHEHFHHHHGGGFHEGGEFGHGFHHHHHGHFGGHHHGGGGGGHGFGGEFHHHHGHHHHHGFFGHGHGFHHHGHFFGHHGHHGEGGGGHGGHFFHFGFHGFHHHGGCGGEHGCGGFGG
@M02034:409:000000000-BFKT7:1:2110:21219:13948 1:N:0:32
AAAGTCGAGGTGCCTAAAGTGGCAACCCAGACTCATTGGGAGGTTGGTGGTGTAGAGCTTCCTGTAGCCGCATGGCGTTCGTACTTAAATATGGAACTAACCATTCCAATTTTCGCTGTCTCTTATACACATCTCCGAGCCCACGAGAC
+
BBBBAFBBBBBBGGGGGFGGGFGHHGHGDHHGHHHHHHHH2FGGHHCEGGEFHHGGHHHGHHHHHHHHHGGEFGHHGEGGGGHHHHGDHHHHHHGDGGHHHHHHHHGHHHHHHFGGGGGHDFHHFHHHFGHHHHGDE@BCFGHGDGC/C
@M02034:409:000000000-BFKT7:1:2110:13538:13951 1:N:0:32
AAAGTCGAGGTGCCTAAAGTGGCAACCCAGACTAAGAATAATGTTGGTGGTGTAGAGCTTCCTGTAGCCGCATGGCGTTCGTACTTAAATATGGAACTAACCATTCCAATTTTCGCTGTCTCTTATACACATCTCCGAGCCCACGAGACC
+
A11AAB1ADD1AEGFGGGGGGFFCGFHACHHFFGBFBFB1GFEHHHHEFAAFGHH2FDFHHEHGFHFHHGA/?FHFEEGFGE0>FGGFFHFFHG1FGHHHHFHGFHHGDFGHHHGGFEEHHHHHGH>FGFFGHFHFC?CCGGFGGCC/EA
@M02034:409:000000000-BFKT7:1:2110:2355:13952 1:N:0:32
AAAGTCGAGGTGCCTAAAGTGGCAACCCAGACTAATCATAAGGTTGGTGGTGTAGAGCTTCCTGTAGCCGCATGGCGTTCGTACTTAAATATGGAACTAACCATTCCAATTTTCGCTGTCTCTTATACACATCTCCGAGCCCACGAGACC
+
BBCCCFCBCCABGGGGGGGEGGGHFHFGGHGGHHHHHHHHGHHFGHGEFGEFHHHHHHHHHHHHHHHHGEEFGGHGGGGGGGHHHHHGHHHGHHHFCFGGEHFHFFFFHHHHHFGFGGGGFFHHFHHGGFGGFFGGGCGGFGHGG?CEGF
@M02034:409:000000000-BFKT7:1:2110:24001:13954 1:N:0:32
AAAGTCGAGGTGCCTAAAGTGGCAACCCAGACTACGAATACGGTTGGTGGTGTAGAGCTTCCTGTAGCCGCATGGCGTTCGTACTTAAATATGGAACTAACCATTCCAATTTTCGCTGTCTCTTATACACATCTCCGAGCCCACGAGACC
+
BBBBBFABDD2AGGGGGGGGGGGHFHHGEGHGHHHGFCHGCHGGFGCFGGEFGHHHHHHHFFHHHHGHHG?>EGGHGEGGGGFHHHHGHHHHHHGHFHGHHHHGHHFFHHHHHHGCGGDHFHHHHGGHHHHBGHH2D@BDGEEFGGGGGE
@M02034:409:000000000-BFKT7:1:2110:26981:13955 1:N:0:32
AAAGTCGAGGTGCCTAAAGTGGCAACCCAGACTAAGAATGAGGTTGGTGGTGTAGAGCTTCCTGTAGCCGCATGGCGTTCGTACTTAAATATGGAACTAACCATTCCAATTTTCGCTGTCTCTTATACACATCTCCGAGCCCACGAGACC
+
AAAABFCCCCBAGGGGGGGGGGGGGHGGGHHGHHHHFHHHGHHGGHGFFG1FGHHHGHHHHHHHHHHHHGEFGGHHGGGGEGGHHHGFHHHFHHFGFHGGHHHHGHHHHHHHHHGFGGGFHGHHHHGHHGHHHHFFGCGDCGHGGCGGGF
@M02034:409:000000000-BFKT7:1:2110:13434:13956 1:N:0:32
AAAGTCGAGGTGCCTAAAGTGGCAACCCAGACTAGTCAGCCTGTTGGTGGTGTAGAGCTTCCTGTAGCCGCATGGCGTTCGTACTTAAATATGGAACTAACCATTCCAATTTTCGCTGTCTCTTATACACATCTCCGAGCCCACGAGACC
+
BBBBBFBBBBAAGGGGGGGGGGGHHHHGGHHGHHHHGHHGHHHHHHHEGGEFHHHGHHHHHHHHHHHHHGGEEGHHGGGGGFGHHHHGHHGHHHGHHHHHHHGHHHHHFGHHHFGGGGEHHHHHFFFGHHHHHHHHGGGGCFHGGCDEDG
@M02034:409:000000000-BFKT7:1:2110:21203:13957 1:N:0:32
AAAGTCGAGGTGCCTAAAGTGGCAACCCAGACTCATTGGGAGGTTGGTGGTGTAGAGCTTCCTGTAGCCGCATGGCGTTCGTACTTAAATATGGAACTAACCATTCCAATTTTCGCTGTCTCTTATACACATCTCCGAGCCCACGAGACC
+
BBBBBFBBBBAAGGGGGGGGGGGGGGHGFFHGHHHHHHHCFFFGHFGEFG1FGGHFHHHHHEHGHGHFHGGGFGHHGGGFGEBGHHGGHHGHHG3GEHGHHHHHHHGGFGEHHFGGGGGHHGHHHH3HHFFHFHHFGBCCCAHFGDCDGE
@M02034:409:000000000-BFKT7:1:2110:14006:13958 1:N:0:32
AAAGTCGAGGTGCCTAAAGTGGCAACCCAGACTCTGGGTCCGGTTGGTGGTGTAGAGCTTCCTGTAGCCGCATGGCGTTCGTACTTAAATATGGAACTAACCATTCCAATTTTCGCTGTCTCTTATACACATCTCCGAGCCCACGAGACC
+
BBCCAFCCCCABGGGGGGGGGGGGHHHGGHHGHHHHHGHHHGGGGGGFGGEFGHHHHHHHHHHHGHHHHGGEGGHHGFGGGFGHHHHGHHHHHHGGHHHHHHGHHHHGHHHHHHGFGGGGHGHHHHHHHHHHGHHHGCGCGGHGGGGGGF
@M02034:409:000000000-BFKT7:1:2110:27051:13959 1:N:0:32
AAAGTCGAGGTGCCTAAAGTGGCAACCCAGACTATGAAGACGGTTGGTGGTGTAGAGCTTCCTGTAGCCGCATGGCGTTCGTACTTAAATATGGAACTAACCATTCCAATTTTCGCTGTCTCTTATACACATCCGAGCCCACGAGACCAG
+
BBBBBFBBBBAAGGGGFGGFGFGHGHHGGHHDHHHHHHHHHGGGGGGEFG1BGGHFGHHHHGGGGHHHHG?EEGHHGGGGGDFGHGHFHHGHHHDGGHFGHEHGFHFFBGHHHGEGGGGHFHGGHHGHBGHHHHD??CGGCFG/C?DEGG
@M02034:409:000000000-BFKT7:1:2110:26223:13960 1:N:0:32
AAAGTCGAGGTGCCTAAAGTGGCAACCCAGACTCCGCATAATGTTGGTGGTGTAGAGCTTCCTGTAGCCGCATGGCGTTCGTACTTAAATATGGAACTAACCATTCCAATTTTCGCTGTCTCTTATACACATCTCCGAGCCCACGAGACC
+
BCBBBFCCCCBBGGGGGGGGGGGHHHHGGHHGHHFFAEEDFGHHDHCAAAEE13F5AAAAAFEGGBA53EEEEDF1>B@1?B2BEGG3EGH4BF33BFGGC03BD4G4FF3HGEEEFC?FEHGD33FBGCH2?DG2</<B>?GF@DFAD?
@M02034:409:000000000-BFKT7:1:2110:28702:13967 1:N:0:32
AAAGTCGAGGTGCCTAAAGTGGCAACCCAGACTAGTGGTCGTGTTGGTGGTGTAGAGCTTCCTGTAGCCGCATGGCGTTCGTACTTAAATATGGAACTAACCATTCCAATTTTCGCTGTCTCTTATACACATCTCCGAGCCCACGAG
+
AABBBFBBBBAAGGGGGGGGGGGHHHHGGHHGGGHHHHFFEEEGFHHGFDEFA3GAFEEEEGFHHGF53BE@EEE1>>>F>E2?FGH33FGE@E33BGHF303B3BH4BBFHG?E/EE/B?4B3?B?FGF2?B3B?A>CC@GHA</<
@M02034:409:000000000-BFKT7:1:2110:7229:13970 1:N:0:32
AAAGTCGAGGTGCCTAAAGTGGCAACCCAGACTACTTCGTCTGTTGGTGGTGTAGAGCTTCCTGTAGCCGCATGGCGTTCGTACTTAAATATGGAACTAACCATTCCAATTTTCGCTGTCTCTTATACACATCTCCGAGCCCACGAGAC
+
BBBBBBAABBBAGGGGGGFEDGGHHCFGGDHFCGHFFFEBEFEHHHGEEFEFHFHBGFGHBFGHGHHHHFCEEEFHGGGEFBGAFGFGGHFHHFDGHFHHHHHFHHGHHHFHH?EEAA?FFFGHBFFDGGHHHGFFGG/?/FFEGGG/A
@M02034:409:000000000-BFKT7:1:2110:25638:13978 1:N:0:32
AAAGTCGAGGTGCCTAAAGTGGCAACCCAGACTCAGACTCATGTTGGTGGTGTAGAGCTTCCTGTAGCCGCATGGCGTTCGTACTTAAATATGGAACTAACCATTCCAATTTTCGCTGTCTCTTATACACATCTCCGAGCCCACGAGAC
+
BAABBFB?DDABGGGGFGFFGGGCGHGGGGHGHGFFHGHHBFFGHHHGGGGGHHFFHFGHFHHHHDEFFEGCGGFAEGEGCEGHGHFGFGFHHBBGGGF@FCEBGFFFHHHHHFEEEGGFHEHFDF4B??GHEG?2?/<>//?F@D/?<
@M02034:409:000000000-BFKT7:1:2110:3773:13980 1:N:0:32
AAAGTCGAGGTGCCTAAAGTGGCAACCCAGACTAAGAATCAGGTTGGTGGTGTAGAGCTTCCTGTAGCCGCATGGCGTTCGTACTTAAATATGGAACTAACCATTCCAATTTTCGCTGTCTCTTATACACATCTCCGAGCCCACGA
+
>AA>>BA>DDAAFGFGGGCFGGGGFFG?DGGFHHHHHGHHFGH5BGGGG?FGH3F5EFFHGFHFHDF5AEF0EEFHFGCGGGHHHGFBFGFHDB@FGHFB3?3F34FEDDFDGFED/EFDFHF4B4EF3BFCFFF?DF??@AHE/<
@M02034:409:000000000-BFKT7:1:2110:4897:13984 1:N:0:32
AAAGTCGAGGTGCCTAAAGTGGCAACCCAGACTCATAAGAATGTT
+
11AA>DAAD?1AGGFBCGFGDFCHFGHGGH00AA1AED1A1B1FB
@M02034:409:000000000-BFKT7:1:2110:14579:13985 1:N:0:32
AAAGTCGAGGTGCCTAAAGTGGCAACCCAGACTCAGAATGCTGTTGGTGGTGTAGAGCTTCCTGTAGCCGCATGGCGTTCGTACTTAAATATGGAACTAACCATTCCAATTTTCGCTGTCTCTTATACACATCTCCGAGCCCACGAG
+
A1AAADAA?DAAGGCEG1GG1BF0BFG?0FHGHHCFFGGHHHDFGHFEEEEFGFFFHHHGHGHFFGBGFGEFEFHHGGGGFFFHGFGGEGBGGG1@1G1FHHFHHHFH2BGHHEE?EGFFHFHF1F2BB<GHHGGF/B@CGFEC//@
@M02034:409:000000000-BFKT7:1:2110:29313:13989 1:N:0:32
AAAGTCGAGGTGCCTAAAGTGGCAACCCAGACTCAGAATCAGGTTGGTGGTGTAGAGCTTCCTGTAGCCGCATGGCGTTCGTACTTAAATATGGAACTAACCATTCCAATTTTCGCTGTCCTTATACACATCTCCGAGCCCACGAGACCA
+
BCBBBFBBCCABGGGGFGGGGGGHHHHGGHHGHHHHGHHHGHHHHHEECEEEAAGDDFFGFHHHFFFDAEFEEFF1EEEGGAEHHHHGHHHFFG3DGHHHEF3FFGHDGGFHHHGDEG/BGHGGG4DHHFFFFFDE/B/@FGFFCCDEFF
@M02034:409:000000000-BFKT7:1:2110:25571:13989 1:N:0:32
AAAGTCGAGGTGCCTAAAGTGGCAACCCAGACT
+
BBAABFBBBAA@GGGG4FGFGGGHHHGGGHGGH
@M02034:409:000000000-BFKT7:1:2110:6300:13991 1:N:0:32
AAAGTCGAGGTGCCTAAAGTGGCAACCCAGACTAATAATCATGTTGGTGGTGTAGAGCTTCCTGTAGCCGCATGGCGTTCGTACTTAAATATGGAACTAACCATTCCAATTTTCGCTGTCTCTTATACACATCTCCGAGCCCACGAGACC
+
BBCCAFCBCCBCGGGGGGGFGGGHHHHGGHHGHFHHHFGHGFFFGGHGGGEGHHHGHHHHHHHHGHHHHGGGGGHHGGGGGGHHHHHHHHHHHHHHHGHHHGFGHHHFHHHHHHGGGGGHHGHHFHFHHHFHHHHFCD/CDFHEFGG?/F
@M02034:409:000000000-BFKT7:1:2110:5700:13995 1:N:0:32
AAAGTCGAGGTGCCTAAAGTGGCAACCCAGACTCAGCAGCATGTTGGTGGTGTAGAGCTTCCTGTAGCCGCATGGCGTTCGTACTTAAATATGGAACTAACCATTCCAATTTTCGCTGTCTCTTATACACATCTCCGAGCCCACGAGACC
+
BBBBAFABBB2AGGGGGGGGGGGFGHHGGHHGHHHGHHHFHHHHHGHAFE1FGHFGGHHHHGHFGHHGHGCEEGHHGGGGGEHGEHGGHHGHHHGHHHHHHHHGGHHFGGHHHHGGGGGHGGHHGHHHHHHHHHHBF/CCGGAFGGGGGG
@M02034:409:000000000-BFKT7:1:2110:10457:13995 1:N:0:32
AAAGTCGAGGTGCCTAAAGTGGCAACCCAGACTAATAAGAATGTTGGTGGTGTAGAGCTTCCTGTAGCCGCATGGCGTTCGTACTTAAATATGGAACTAACCATTCCAATTTTCGCTGTCTCTTATACACATCTCCGAGCCCACGAGACC
+
AABCCFCBCCAAFGGGGGGGGGGHHHHGGHHGHHHHHHHHGHHHHHHEFFGFGFHDFFHHHHHHHFHFGGGGGGHFEFGGFFHHHGHHHHHHHHGGHHHGHHFHHHHEGHGHHHGGGGEHFHHHHHHHHGHGHFHFDCFGGGHGGGGGGF
@M02034:409:000000000-BFKT7:1:2110:17773:13996 1:N:0:32
AAAGTCGAGGTGCCTAAAGTGGCAACCCAGACTACGTCTCCGGTTGGTGGTGTAGAGCTTCCTGTAGCCGCATGGCGTTCGTACTTAAATATGGAACTAACCATTCCAATTTTCGCTGTCTCTTATACACATCTCCGAGCCCACGAGACC
+
BBBBBFBABBBAGGGGGGGGGGGHHHHGGHHGGHHGHHHHHGGGGGGEFGEFFHGGHHHHHHHHHGHGGGGFGGHHGGGGGGFHHHHFGFGHHHBDGHGGHGFHHHHHHHHHHGFGGGAGHHHHHHHHHBGHGGGFE@CFGGHGGFGGGG
@M02034:409:000000000-BFKT7:1:2110:27195:13996 1:N:0:32
AAAGTCGAGGTGCCTAAAGTGGCAACCCAGACTCAGGATGGGGTTGGTGGTGTAGAGCTTCCTGTAGCCGCATGGCGTTCGTACTTAAATATGGAACTAACCATTCCAATTTTCGCTGTCTCTTATACACATCTCCGAGCCCACGAGACC
+
BBBBBFB3ADABGGGGGGGGGGGGHHGGGHGGHFC3B3FGGHGGEGGFGGGGGFHHHEHHHGHHHGHHHGGGEGHGGFGGGEGGGHHHHHGHHGEFFGGHHHFHHHGGHHHHHHGGGGFGFHHFGDGGGFHHHGGFD/BDGGHGGCGGGA
@M02034:409:000000000-BFKT7:1:2110:25589:13998 1:N:0:32
AAAGTCGAGGTGCCTAAAGTGGCAACCCAGACTTGTCATGCTGTTGGTGGTGTAGAGCTTCCTGTAGCCGCATGGCGTTCGTACTTAAATATGGAACTAACCATTCCAATTTTCG
+
A?AAAFAADD1AGFGAC1A3BBCEAEGAA0C0BGFGFF211DGAGFAFFG/BF1F2B1BFF1GHGBFF1BEE?EG0>E?/EE>/BFFDGG2EGBGF1BDGFF1>GGFD2BGHG2>
@M02034:409:000000000-BFKT7:1:2110:3768:13999 1:N:0:32
AAAGTCGAGGTGCCTAAAGTGGCAACCCAGACTAAGAATCAGGTTGGTGGTGTAGAGCTTCCTGTAGCCGCATGGCGTTCGTACTTAAATATGGAACTAACCATTCCAATTTTCGCTGTCTCTTATACACATCTCCGAGCCCACGAGACC
+
BBBBBFBBBBBBGGGGGGGGGGGHHHHGGHHGHGHHHFHHFHHHHHGGGGEFGHHFHHHHHHHHHHHFHGGGGGHHGFGGGGHHGHHHFHGHHHDBFGGFFGFHHHGHHHHHHHGGGGGFHHHHFHHFGFHHFGHGD?<CCECECCCGGE
@M02034:409:000000000-BFKT7:1:2110:4902:14002 1:N:0:32
AAAGTCGAGGTGCCTAAAGTGGCAACCCAGACTCATAAGAATGTTGGTGGTGTAGAGCTTCCTGTAGCCGCATGGCGTTCGTACTTAAATATGGAACTAACCATTCCAATTTTCGCTGTCTCTTATACACATCTCCGAGCCCACGAGACC
+
BBBCBFCCCCBCGGGGGGGGGGGHHHHGGHHGHHHHHGHHHHHHHHHGFGGGGHHFHHHHGHHHHGHGHGGFGGHFGGGGGFHHHHGHHHHHHGBEGHHHGFFGHHGHHHHHHHGDFGFHHHHHHHHHGHGHHHHGGGGGGGHGGGGGGG
@M02034:409:000000000-BFKT7:1:2110:25231:14003 1:N:0:32
AAAGTCGAGGTGCCTAAAGTGGCAACCCAGACTCAGCCTCCGGTTGGTGGTGTAGAGCTTCCTGTAGCCGCATGGCGTTCGTACTTAAATATGGAACTAACCATTCCAATTTTCGCTGTTTCTTATACACATCTCCGAGCCCACGAGACC
+
CCBCCFCCCCCCGGGGGGGGGGGHHHHGGHHGHHHHGHHGAAEGFGEEE1EFG3G5FFFGDFGEEDGBE>E0EEE1>E>FEE2?FGHH3FGGGH33B3GH303B3BG44BFHH4>/?/<2F3FGFHB?3BDC2G2FC@/</<GF<DCD?F
@M02034:409:000000000-BFKT7:1:2110:11631:14008 1:N:0:32
AAAGTCGAGGTGCCTAAAGTGGCAACCCAGAATGTTGGTGGTGTAGAGCTTCCTGTAGCCGCATGGCGTTCGTACTTAAATATGGAACTAGCCATTCCAATTTTCGCTGTCTCTTATACACATCTCCGAGCCCACGAGACCAGAGAGGAT
+
BBBBBFBBBBBAGGGGGGGFGGGHFGGGGGHHHHHHHHGGGGGHHHHHHHHHHHGHFHEGGFFFGHHGGGGGGHFGHGBFGGHHGGHHHGHHHFHHHFFFHHHHHGGGGGFFHFHFHHGGFEGGHFHGGGGGGHFB/DDAGHGFFBEFHH
@M02034:409:000000000-BFKT7:1:2110:27787:14013 1:N:0:32
AAAGTCGAGGTGCCTAAAGTGGCAACCCAGACTAGGCAGGGTGTTGGTGGTGTAGAGCTTCCTGTAGCCGCATGGCGTTCGTACTTAAATATGGAACTAACCATTCCAATTTTCGCTGTCTCTTATACACATCTCCGAGCCCACGAGACC
+
AABABFABBBBBGGGGFGGGGGGGHHHGFHFGCGHFHHGGCHFFGHGGGGGFHGHFGBGHFHHHHFHBGEFCGGHHGGGEEFGHHHHGHHHHHFFFGHGFBFFHHFFFHHHGHHGGGGEFGHHHHFFGFHHGHHGHG/DDCGH/>@CDDE
@M02034:409:000000000-BFKT7:1:2110:16890:14017 1:N:0:32
AAAGTCGAGGTGCCTAAAGTGGCAACCCAGACTGGGGTGG
+
A@?@A3AA?D>AEGFGBAFAB1FAB0B0FA0F1FG00E/E
@M02034:409:000000000-BFKT7:1:2110:11410:14023 1:N:0:32
AAAGTCGAGGTGCCTAAAGTGGCAACCCAGACTTCGAAGAATGTTGGTGGTGTAGAGCTTCCTGTAGCCGCATGGCGTTCGTACTTAAATATGGAACTAACCATTCCAATTTTCGCTGTCTCTTATACACATCTCCGAGCCCACGAGACC
+
CCCCCFCCCCBCGGGGGGGGGGGFFHHGGHHGHHHGGHGGGHHHHHGGEGGFHHHFFHHHHHHHHGHHHGGGFGHHGGGGGFGFHHGFGHGHHHHHGHGHHAGHGHHHHHHHHHGGGEGFFHHHHHEFHGHHGHHFG?CFGGHGGFGGFG
@M02034:409:000000000-BFKT7:1:2110:11629:14027 1:N:0:32
AAAGTCGAGGTGCCTAAAGTGGCAACCCAGAATGTTGGTGGTGTAGAGCTTCCTGTAGCCGCATGGCGTTCGTACTTAAATATGGAACTAACCATTCCAATTTTCGCTGTCTCTTATACACATCTCCGAGCCCACGAGACCAGAGAGGAT
+
A3A3AFBA?AAABFGGGGGGCGGGHHHGGHHHHHHHHGE2AFGHGHHHHHHHGHHHHHGFEE0EGHHGEEFFG2FGHFFGHHHHHDFHHHEHFGGHEGHGHHHHHGGGGGGGHHHGGHHFHHG3GGFE?CGGGEGFGGGFAFFFEHDA<<
@M02034:409:000000000-BFKT7:1:2110:16888:14034 1:N:0:32
AAAGTCGAGGTGCCTAAAGTGGCAACCCAGACTGGGGTGGGGGTTGGTGGTGTAGAGCTTCCTGTAGCCGCATGGCGTTCGTACTTAAATATGGAACTAACCATTCCAATTTTCGCTGTCTCTTATACACATCTCCGAGCCCACGAGACC
+
BBBBBFBABBBBFGGGGGGGGGGHHHHGGHHGHHHHGEEGGGGGGGGEFGEFHHHHHHHHHHHHHHHHHGGEGGHHGGGGGGHHHHGGHHGHHHFFHHGHHHGHHHHGHHHHHGGFGFDFHFHHHHHHHHHHHGBGECGGGGHGGGGGGG
@M02034:409:000000000-BFKT7:1:2110:26320:14041 1:N:0:32
AAAGTCGAGGTGCCTAAAGTGGCAACCCAGACTTCGACTGCGGTTGGTGGTGTAGAGCTTCCTGTAGCCGCATGGCGTTCGTACTTAAATATGGAACTAACCATTCCAATTTTCGCTGTCTCTTATACACATCTCCGAGCCCACGAGACC
+
AAAABFBBBBAAGGGGGGGGGGGHHHHGGHHGHHHGHGGGHGGEEFGGGGEFGHHFGHHHGFHFGGHFHGGGGGHHGGGGGGCFHHHFHFFHHGG3GGHHHHHGHHHHHHHHHHGGGGGHHGHHHGFDDFGHHD2FDCB/<EHGGCGF?F
@M02034:409:000000000-BFKT7:1:2110:16983:14042 1:N:0:32
AAAGTCGAGGTGCCTAAAGTGGCAACCCAGACTAATCAGCAGGTTGGTGGTGTAGAGCTTCCTGTAGCCGCATGGCGTTCGTACTTAAATATGGAACTAACCATTCCAATTTTCGCTGTCTCTTATACACATCTCCGAGCCCACGAGACC
+
BBBBBFBBBBABGGGFGGGFGGGHHHHGGHGGFGGGHFHFFA2FGHEAFEEFHFGGFGEGFHGHFDGEFEG0EEHHGFGEFEFGGHHGHHHHHG3EHFHHHHGGHFHB4FGHHFECGEEGFHGHEHHHHCFCGHH2A??DCFHFGCC?AF
@M02034:409:000000000-BFKT7:1:2110:4801:14046 1:N:0:32
AAAGTCGAGGTGCCTAAAGTGGCAACCCAGACTAATAAGCCGGTTGGTGGTGTAGAGCTTCCTGTAGCCGCATGGCGTTCGTACTTAAATATGGAACTAACCATTCCAATTTTCGCTGTCTCTTATACACATCTCCGAGCCCACGAGACC
+
ABCBADAABBABGGGGGGGFGGGHHHHGGHHGHHHGHHGHHGGGGGGEEFFFHHHHFGHHGHHHGHHGGGGFGGHFGGGGGGGHHHFGHGHHHHFFHHHGHHFGHHGGHHHHHHGGGGFHHHHHGHHGHFHHHHHHGGGGFGHGGGGGGG
@M02034:409:000000000-BFKT7:1:2110:18822:14049 1:N:0:32
AAAGTCGAGGTGCCTAAAGTGGCAACCCAGACTGAGAAGAAGGTTGGTGGTGTAGAGCTTCCTGTAGCCGCATGGCGTTCGTACTTAAATATGGAACTAACCATTCCAATTTTCGTTGTCTCTTATACACATCTCCGA
+
11AA>BA11>>AEFG1F1BEDGGHHGGE0FGFHB11FGB1BBF1BEEEEFEFA1B2DFDE1FGFFBEFFEGEEEGHGGGF?/FHE221EGHHHH1G1BBEGC1FGG>F2BDDHBE0BGFEFB2GG2B2>BGC<FF1/B
@M02034:409:000000000-BFKT7:1:2110:3956:14050 1:N:0:32
AAAGTCGAGGTGCCTAAAGTGGCAACCCAGACTAAGAGGGAGGTTGGTGGTGTAGAGCTTCCTGTAGCCGCATGGCGTTCGTACTTAAATATGGAACTAACCATTCCAATTTTCGCTGTCTCTTATACACATCTCCGAGCCCACGAGACC
+
AAAAAFBBBBAAGGGGGGGGGGGHHHHGGHHGHGHHHHHGDGGGHHGGGGEFHHHHHHHHHHHGHHHHHFEEGGHHGGGGGGHHHHHHHHGHHHGFGHHHHHHHHHHHHHHHHHGGGGGGHGHHHHHHGHHFCGHFDGF?FGHGGFDGGG
@M02034:409:000000000-BFKT7:1:2110:15791:14050 1:N:0:32
AAAGTCGAGGTGCCTAAAGTGGCAACCCAGACTAATAGTCAGGTTGGTGGTGTAGAGCTTCCTGTAGCCGCATGGCGTTCGTACTTAAATATGGAACTAACCATTCCAATTTTCGCTGTCTCTTATACACATCTCCGAGCCCACGAGACC
+
CBCCCFCCCCABGGGGGGGGGGGHHHHGGHHGHHHHGHHHHHGGGHGGGGEFHHHGHHHHHHHHHHHHHGGGGGHHGGGGGGGHHHHGHGDGHHGFEHGHHHHHHHGGHGGHHHGGGGGFHHHHFHHHFHHHGHHHGGGGGFEFGGGGGG
@M02034:409:000000000-BFKT7:1:2110:3819:14053 1:N:0:32
AAAGTCGAGGTGCCTAAAGTGGCAACCCAGACTGGGTGTGGGGTTGGTGGTGTAGAGCTTCCTGTAGCCGCATGGCGTTCGTACTTAAATATGGAACTAACCATTCCAATTTTCGCTGTCTCTTATACACATCTCCGAGCCCACGAGACC
+
CBCCCFBBBBBBCGGGGGGGGGGHHHHGGHHGHGHHBEEEGGGEEFGEFGEFGHHFFHHHGFHHHFHHHGGGGGHGGGGGGGHHHHHHHHHHGHGHGHHGGHEGHHGFHHFHHHGGGFFHHGHHHHHHFHHHHHFDG?CCDGHGGGGGGG
@M02034:409:000000000-BFKT7:1:2110:18820:14067 1:N:0:32
AAAGTCGAGGTGCCTAAAGTGGCAACCCAGACTGAGAAGAAGGTTGGTGGTGTAGAGCTTCCTGTAGCCGCATGGCGTTCGTACTTAAATATGGAACTAACCATTCCAATTTTCGCTGTCTCTTATACACATCTCCGAGCCCACGAGACC
+
AABBAFBBCCBAGGGGGGGGGGGHHHHGGHHGHHGHHHHHHHHGHHGEFGAFGHHHHHHHHHHHHHHHHGGGGGHHGGGGFFGHHHHGHHHHHHHHHHGGHHFHGHHHHHHHHHGGGGGHHHHHHHGHEGHHHHFGFCFGGGFGGGGGGE
@M02034:409:000000000-BFKT7:1:2110:4805:14073 1:N:0:32
AAAGTCGAGGTGCCTAAAGTGGCAACCCAGACTGGTCAGGGGGTTGGTGGTGTAGAGCTTCCTGTAGCCGCATGGCGTTCGTACTTAAATATGGAACTAACCATTCCAATTTTCGCTGTCTCTTATACACATCTCCGAGCCCACGAGACC
+
BCCBBFCCCCBBGGGGGGFEGGGHHHGGGHGGHHHHHHFHHGGGGGCEFGEFGHHGHHHHHGHGHHFHHGFEDEHFGGGGFEFHHHHGHHGHHHHFFHHFHHHHHHHHHHHHHHGGGGGHHGHHFHHHGHHGHHHHGG?CGEGGDGGDGF
@M02034:409:000000000-BFKT7:1:2110:11171:14079 1:N:0:32
AAAGTCGAGGTGCCTAAAGTGGCAACCCAGACTAA
+
A?11ADAADD1ABEGFGGGGG1FBCCGE0G0FGFF
@M02034:409:000000000-BFKT7:1:2110:15226:14084 1:N:0:32
AAAGTCGAGGTGCCTAAAGTGGCAACCCAGACTAATAATAAGGTTGGTGGTGTAGAGCTTCCTGTAGCCGCATGGCGTTCGTACTTAAATATGGAACTAACCATTCCAATTTTCGCTGTCTCTTATACACATCTCCGAGCCCACGAGAC
+
BAAABFBBDBABGGGGGGGGGFGHHHHGFHHGHHFFGFGHHHFHHHEAFEAFGFHEHBGGHGHFGGGGHGGEEFHHGEGFGEGGCGGFHHGHHHFGFHHHHHFGHHGGHHHHHGGGGFEGHHHHFGGHFHEBFGFF?<DGGGGGGGG?D
@M02034:409:000000000-BFKT7:1:2110:15801:14086 1:N:0:32
AAAGTCGAGGTGCCTAAAGTGGCAACCCAGACTGCGAAGGGGGTTGGTGGTGTAGAGCTTCCTGTAGCCGCATGGCGTTCGTACTTAAATATGGAACTAACCATTCCAATTTTCGCTGTCTCTTATACACATCTCCGAGCCCACGAGACC
+
BBBBADABBDAAGGGGGFGGGGGHHHHGGHHGHHHGGGGGGCGGGGGGFFFFHHHHHHHHHHHGHHHHHGGCGGHHGGGGGGHHHHHHHHHHHHFHHHGGHHHHHHGHHHHHHHGGGGGGHHHHDHHHGFHHHHFHGD<CFGHGGFGGGG
@M02034:409:000000000-BFKT7:1:2110:20004:14090 1:N:0:32
AAAGTCGAGGTGCCTAAAGTGGCAACCCAGACTAATCAGCCGGTTGGTGGTGTAGAGCTTCCTGTAGCCGCATGGCGTTCGTACTTAAATATGGAACTAACCATTCCAATTTTCGCTGTCTCTTATACACATCTCCGAGCCCACGAGACC
+
AAAA>FB3ADAAGGGGGGGGGGGHGHHGGHHFHHFHHHHHHGGEEGGEFEAFGGHFGHHHHFHGHHHHFE?EEFHFFGGGGGHHHHHDHFHHHHFEFHF3GHDGHGFHGHHHHFGGGGGHHGHHHHHHHG2GGFGFFD/<DEEGGGGGDC
@M02034:409:000000000-BFKT7:1:2110:19948:14094 1:N:0:32
AAAGTCGAGGTGCCTAAAGTGGCAACCCAGACTTGGTTTCAGGTTGGTGGTGTAGAGCTTCCTGTAGCCGCATGGCGTTCGTACTTAAATATGGAACTAACCATTCCAATTTTCGCTGTCTCTTATACACATCTCCGAGCCCACGAGACC
+
BBCCCFBCCCAAGGGGGGGGGGGHHHHGGHHGHHHHGHHHHHHHHHGEFFBFGHHGHHHHHHHGHHHHHGGGGGHHGGGGGGHHHHHGHHGHHHHHHHHHHHHHHHGHHGHHHHGGGGGGHHHHHHHHHHHHHHHGG?FGGGHGGGGGGE
@M02034:409:000000000-BFKT7:1:2110:7695:14106 1:N:0:32
AAAGTCGAGGTGCCTAAAGTGGCAACCCAGACTCGGCCGGCGGTTGGTGGTGTAGAGCTTCCTGTAGCCGCATGGCGTTCGTACTTAAATATGGAACTAACCATTCCCAATTTTCGCTGTCTCTTATACACATCTCCGAGCCCACGAGAC
+
BBCCBFCCCCBCGGGGGGGGGGGHHHHGGHHGHHGGGGGGGGGEGGGEFG>FFGFGEFHHHHHHHHFHHGF@EEHGGEGFGEFHHHFFHHHHHHDGHHGGFHFGHFHHFHHHHHDDDDDAGGBGGDHGHFHFH1F1FGFC@CFHGGCDGD
@M02034:409:000000000-BFKT7:1:2110:16003:14106 1:N:0:32
AAAGTCGAGGTGCCTAAAGTGGCAACCCAGACTGATACGAAGGTTGGTGGTGTAGAGCTTCCTGTAGCCGCATGGCGTTCGTACTTAAATATGGAACTAACCATTCCAATTTTCGCTGTCTCTTATACACATCTCCGAGCCCACGAGACC
+
BCBCBFCBCBABGGGGGGGGGGGHHHHGGHHGHHHHHHFFHGGCGHGAFGEFFGHGHHHHHHHHHGHHHGGGGGHHGGGGGGHHHHHHHHHHHHGFHHHHHHHHHHEGHHHHHGGGGGFHHHHHHHH?FGHHFHHHGCGFGAGGGGGGGE
@M02034:409:000000000-BFKT7:1:2110:6923:14108 1:N:0:32
AAAGTCGAGGTGCCTAAAGTGGCAACCCAGACTAATAATAATGTTGGTGGTGTAGAGCTTCCTGTAGCCGCATGGCGTTCGTACTTAAATATGGAACTAACCATTCCAATTTTCGCTTCTCTTATACACATCTCCGAGCCCACGAGACCA
+
BBCCBFCCCCAAGGGGGGGGGGGHHHHGGHHGHHHHHHHHHHHHHHHGGGEFGHHHHHHHHHHHHHHHHGGGGFHHGGGGFFGHHHHHHHHHHHHHHHGHHHGHHHHGHHHHHHGGGHGHHHHHHGHHHHHHHGHGGGGGGHGGGGGGGG
@M02034:409:000000000-BFKT7:1:2110:2425:14109 1:N:0:32
AAAGTCGAGGTGCCTAAAGTGGCAACCCAGACTGAGAATAGGGTTGGTGGTGTAGAGCTTCCTGTAGCCGCATGGCGTTCGTACTTAAATATGGAACTAACCATTCCAATTTTCGCTGTCTCTTATACACATCTCCGAGCCCACGAGACC
+
ABBBBF?ADBAAGGGGGGGGGGGHHGHGGFEGGB3F55BFHHHHHGGGGGEFHFHEHHGHHHHHFDGGHDGEFEHGGGGGGEEHHHHHGHHHHHB3FFGHEG3BFGFFHHGHHF/EGGEFGHGFEDDHFHHCGFHFGCDGGGHGC@@EGG
@M02034:409:000000000-BFKT7:1:2110:8466:14109 1:N:0:32
AAAGTCGAGGTGCCTAAAGTGGCAACCCAGACTAATAAGAATGTTGGTGGTGTAGAGCTTCCTGTAGCCGCATGGCGTTCGTACTTAAATATGGAACTAACCATTCCAATTTTCGCTGTCTCTTATACACATCTCCGAGCCCACGAGACC
+
AABCBFABCCABGGGGGFGFGGGGHHHGGHHGHHHHHHHHHHHHHHHEFGBFFGHGHHHHHHHHHHHHHGGGGGHHGFGGEFHHHHHHHHHGHHGHHHHGHHGHHHHHHHHHHGGGFGGGHHHHHHHHGFHHGHHHGCGGCGHGGGGGGF
@M02034:409:000000000-BFKT7:1:2110:22923:14110 1:N:0:32
AAAGTCGAGGTGCCTAAAGTGGCAACCCAGACTCATCCGCATGTTGGTGGTGTAGAGCTTCCTGTAGCCGCATGGCGTTCGTACTTAAATATGGAACTAACCATTCCAATTTTCGCTGTCTCTTATACACATCTCCGAGCCCACGAGACC
+
BBCCCFBBCBAAGGGGGGGGGGGHHHHGGHHGHHHHHHGGGGGHHGHGGGFFHHHHHHHHHGHHGHHHHGGGGGHHGGGGGGHHHHHGHHHHHHHHHHHHHHGHHHHGHHHHHGGGGGGHHHHHHHHFHFHHHHFHG?FGGGHGGGGGGG
@M02034:409:000000000-BFKT7:1:2110:10657:14110 1:N:0:32
AAAGTCGAGGTGCCTAAAGTGGCAACCCAGACTAATAATATTGTTGGTGGTGTAGAGCTTGCTGTAGCCGCATGGCGTTCGTAC
+
CCCCCFCCCCCCGGGGGGGGGGGHHGHGGHHGHHHG55FF5FHHF22B22BFAFG5A5F33B55D5F53EF0EEF10?EFE12?
@M02034:409:000000000-BFKT7:1:2110:7290:14111 1:N:0:32
AAAGTCGAGGTGCCTAAAGTGGCAACCCAGACTAATAATCTTGTTGGTGGTGTAGAGCTTCCTGTAGCCGCATGGCGTTCGTACTTAAATATGGAACTAACCATTCCAATTTTCGCTGTCTCTTATACACATCTCCGAGCCCACGAGACC
+
BBBBAFBCCCAAGGGGGGGGGGGHHHHGGHHGHHHHHGHHHHHHHHHFGGEFGFHGHHHHHHHHHHHHHGGGGGHHGGGGGFFHHHHHHHHHHHFHHHHHHHHHHHHHHHHHHHGGGGFGHHHHHHHGFGHHHHHHGCGGGGHGGGGGGF
@M02034:409:000000000-BFKT7:1:2110:10962:14118 1:N:0:32
AAAGTCGAGGTGCCTAAAGTGGCAACCCAGACTAAGAATAAGGTTGGTGGTGTAGAGCTTCCTGTAGCCGCATGGCGTTCGTACTTAAATATGGTACTAACCATTCCAATTTTCGCTGCTTAACACTCTCCGAGCCCACGAGACCGT
+
CCCCCFCCCCCCGGGGGGGGGGGHHHHGGHHEFFABADFADDGH32FFEAEE13D5BA3F5FAGB5B53EE0EEF1@?>1E>21?BGD@FHFE@44BFHHC13BB4B4BGGHG4EEGAGHFH3F4FGFGCHA/<@<FEF@/<A<F/A
@M02034:409:000000000-BFKT7:1:2110:14027:14122 1:N:0:32
AAAGTCGAGGTGCCTAAAGTGGCAACCCAGACTAATAATAAGGTTGGTGGTGTAGAGCTTCCTGTAGCCGCATGGCGTTCGTACTTAAATATGGAACTAACCATTCCAATTTTCGCTGTCTCTTATACACATCTCCGAGCCCACGAGACC
+
BBBBBFBBBBAAGGGGGGGGGGGGHHHGGHGGHHHHHHHHFHHFFGGGGGEFFFHGH5GHHFHHGHHHHGGEFEHFGFGGGFFHHHHEHHHHHHEGFHHHHGHHHHHHHHHHHHGGGGGGHHHHHHGGHGFHHHHH/BFCGGHGGGGGGF
@M02034:409:000000000-BFKT7:1:2110:2425:14131 1:N:0:32
AAAGTCGAGGTGCCTAAAGTGGCAACCCAGACTGAGAATAGGGTTGGTGGTGTAGAGCTTCCTGTAGCCGCATGGCGTTCGTACTTAAATATGGTACTAACCATTCCAATTTTCGCTGTCTCTTATACACATCTCCGAGCCCACGAGACC
+
A1AAAFAADDAAGGGGG1GGGGGHHHHGGHHGHHCGGGHHG1GHEECEFCEFFDGDGHGGFHHFFDGEDEC/BEFACEEGGG>/FBFBFF22@122BGDGBA>FFEHBGHGFF>EEEE?12FGDDF2FGF<CGGFFC/CCCE//ACCG?<
@M02034:409:000000000-BFKT7:1:2110:18146:14143 1:N:0:32
AAAGTCGAGGTGCCTAAAGTGGCAACCCAGAAGACGAAGGTTGGTGGTGTAGAGCTTCCTGTAGCCGCATGGCGTTCGTACTTAAATATGGAACTAACCATTCCAATTTTCGCTGTCTCTTATACACATCTCCGAG
+
BBBBBFBBBB@AGGGGGGGGGGGHHHHGGHHHHHF22AEFEFHGAFE1BG3AADAGFFHFGBEGFFEE?FEH1E?F11?FCFHEBGFGHFF3BBG3GHFFHHD4F4?GHHHGGGDEDEHHGHHF3F2GFFHHFD/C
@M02034:409:000000000-BFKT7:1:2110:15580:14144 1:N:0:32
AAAGTCGAGGTGCCTAAAGTGGCAACCCAGACTCGGGGGTCTGTTGGTGGTGTAGAGCTTCCTGTAGCCGCATGGCGTTCGTACTTAAATATGGAACTAACCATTCCAATTTTCGCTGTCTCTTATACACATCTCCGAGCCCACGAGACC
+
BBABBFBBBBABGFGGGGGEGGGHGHHGGHHGHHGGGGGAEGHHHHHGGG?FFFHFHHHHHHHHHFHGHGG@EGHGGGGGFGGFGGGGHHHHHHHHFHFGHHHHHHHHHHHHHHGGGGGFHHHHGHHHFHGHHHHH?>@DG.CFGGGGGE
@M02034:409:000000000-BFKT7:1:2110:13447:14149 1:N:0:32
AAAGTCGAGGTGCCTAAAGTGGCAACCCAGACTCCGCGGTCTGTTGGTGGTGTAGAGCTTCCTGTAGCCGCATGGCGTTCGTACTTAAATATGGAACTAACCATTCCAATTTTCGCTGTCTCTTAACACATCTCCGAGCCCACGAGACC
+
A3AA>DAABBBAGGGGGGGGGGFGFFEEGGHEFBGECFCEEFHDFFG?FEEF1BGDGGHGFFHH5DGDFEE?EGHHGGGGEGGFHHHFGFHFGBFFFFBGFCDG3?B?E4BGHGGGDGCFFGDF3?D?FEHFBGFAFGGDGEGGGGGDC
@M02034:409:000000000-BFKT7:1:2110:13427:14149 1:N:0:32
AAAGTCGAGGTGCCTAAAGTGGCAACCCAGACTCCGCGGTCTGTTGGTGGTGTAGAGCTTCCTGTAGCCGCATGGCGTTCGTACTTAAATATGGAACTAACCATTCCAATTTTCGCTGTCTCTTAACACATCTCCGAGCCCACGAGACCA
+
BAABAFABBBBBGGGGFGGEFFGHHHHGGHHGHHHGGGGEEEGHHHHGGGEFGHHGHBFHFHHHHEGHFEF?EGGFGGGGGGEHHHHHGGFHHFFGHHHHFGHGHHHHFGHHHBFG?DFFHFHHHHFHHEHHGFDDCDGGCAFG--ADFF
@M02034:409:000000000-BFKT7:1:2110:8196:14152 1:N:0:32
AAAGTCGAGGTGCCTAAAGTGGCAACCCAGACTGAGGGTAAGGTTGGTGGTGTAGAGCTTCCTGTAGCCGCATGGCGTTCGTACTTAAATATGGAACTAACCATTCCAATTTTCGCTGTCTCTTATACACATCTCCGAGCCCACGAGACC
+
ABABA5AABB>AFGGCGGGGGFGFHHHCGCGGHHHHGGEHFFFGGFGFEGBFGGHEHHHHFHFFGFHHHGGEFGGGGFFFEEFGGGD3FGEEGHFFFHHHGEDHHHHGFGHHFFEGGGEDGHHHFHHGDFGGC3DGGCCGCAFFGCG?EF
@M02034:409:000000000-BFKT7:1:2110:17075:14152 1:N:0:32
AAAGTCGAGGTGCCTAAAGTGGCAACCCAGACTAGGAATGAGGTTGGTGGTGTAGAGCTTCCTGTAGCCGCATGGCGTTCGTACTTAAATATGGAACTAACCATTCCAATTTTCGCTGTCTCTTATACACATCTCCGAGCCCACGAGACC
+
BAAABFBBBB2AGGGGGGGGGGGHHHFDFHHGHHHHGHHH3FGGGHGEFGBFGHHHHHHHHHHFGHHHHGGEEGHHGGGGGGHHHHHHGHGHHHGHHHFFHHHHHHHGGHHHHHGGGDAFGHHHGHHHHHHHGHFHGGGGGGHGGGGGGG
@M02034:409:000000000-BFKT7:1:2110:26402:14154 1:N:0:32
AAAGTCGAGGTGCCTAAAGTGGCAACCCAGACTACTCGGGATGTTGGTGGTGTAGAGCTTCCTGTAGCCGCATGGCGTTCGTACTTAAATATGGAACTAACCATTCCAATTTTCGCTGTCTCTTATACACATCTCCGAGCCCACGAGACC
+
BBCCBFCCBCCCGGGFGFGGGGGHHHHGGHHGHHHHHGGGFGGGGHHGFGAFFHHHHHHHHHHHHHHHHGGGGEHHGGGGFGGHHHHHHHHHHHFGFHFFHHHHHHGHHGHHHHGGGGGHFGHHHHGHFHHHGHEFEBGGGGHGGGGDGG
@M02034:409:000000000-BFKT7:1:2110:25920:14155 1:N:0:32
AAAGTCGAGGTGCCTAAAGTGGCAACCCAGACTAATGCGTGTGTTGGTGGTGTAGAGCTTCCTGTAGCCGCATGGCGTTCGTACTTAAATATGGAACTAACCATTCCAATTTTCGCTGTCTCTTATACACATCTCCGAGCCCACGAGACC
+
BBBBBFBADDAAFGGFGGGGGFFGFHHFGHHGHHHHHHEEEGGBGHHEFGFFGFGAFFHGGFGHGHHDEE0EEEHFE>EFFEFGEGFHHHEFHEBBEFHBGHFGHGHGHHHHHHF/FGGBGFFGGHGGBGFGFG?GF@@/>CGEG>ADCF
@M02034:409:000000000-BFKT7:1:2110:13440:14167 1:N:0:32
AAAGTCGAGGTGCCTAAAGTGGCAACCCAGACTCCGCGGTCTGTTGGTGGTGTAGAGCTTCCTGTAGCCGCATGGCGTTCGTACTTAAATATGGAACTAACCATTCCAATTTTCGCTGTCTCTTAACACATCTCCGAGCCCACGAGACC
+
AAABBFBBBBABGGGGGGGGGGGHHHHGGHDGHHHGGGGGGGGHGHHEGGEFGHHGGFHHHFHGHGHHHGGEEGHHGGGGGFGFHHBGHHHHHHHHGHFHHHGHHHGHHHHHHHGGGGGHHHHHHFFHHHHBBBFGGGGGGGGCCGGGG
@M02034:409:000000000-BFKT7:1:2110:11569:14167 1:N:0:32
AAAGTCGAGGTGCCTAAAGTGGCAACCCAGACTCAGAAGACGGTTGGTGGTGTAGAGCTTCCTGTAGCCGCATGGCGTTCGTACTTAAATATGGAACTAACCATTCCAATTTTCGCTGTCTCTTATACACATCTCCGAGCCCACGAGACC
+
CCCCBFCCBBACGGGGGGGGGGGHHHHGGHHGHHHHHHHHHGGGGGGEGGEFHHHGHHHHHHHHHHHHHGGGGGHHGGGGGEHHHHHGHHHHHFHFHHHHHHHHHHHHHHHHHHGGGGGHHFHHHHFFHHHHHHGHGGCDGGHGGGGGGG
@M02034:409:000000000-BFKT7:1:2110:5584:14170 1:N:0:32
AAAGTCGAGGTGCCTAAAGTGGCAACCCAGACTGCTCATTCTGTTGGTGGTGTAGAGCTTCCTGTAGCCGCATGGCGTTCGTACTTAAATATGGAACTAACCATTCCAATTTTCGCTGTCTCTTATACACATCTCCGAGCCCACGAGACC
+
BBCCCFCCCCBCGGGGGEGFGGGHHHHGGHHGHHHHHHHHHHHHHHHFFGEFGHHGHHHHHHHHHHHHFEEFGGGGEFGFGGFHHHHHHHHHHGHHHHHGHFHHHHHHHHHHHHGGGGFGGFHHHGHHHHHHHHFFGCCCGGHGGGGFGC
@M02034:409:000000000-BFKT7:1:2110:5783:14170 1:N:0:32
AAAGTCGAGGTGCCTAAAGTGGCAACCCAGACTAAGCATAATGTTGGTGGTGTAGAGCTTCCTGTAGCCGCATGGCGTTCGTACTTAAATATGGAACTAACCATTCCAATTTTCGCTGTCTCTTATACACATCTCCG
+
>AA11BAADD>AFGGGCGFBDFF0BFCEEHFGFHHGBHFGGGGFHFEEAE/B/BFBGG1FFFEGGGGFFEGCEGGHGGGGEGGEHHHHHH22D11@B@11FHHEHGHFFFHGHGGAEFEH2FGGHF>F2BDG111BA
@M02034:409:000000000-BFKT7:1:2110:14753:14175 1:N:0:32
AAAGTCGAGGTGCCTAAAGTGGCAACCCAGACTTTGGCTGGGGTTGGTGGTGTAGAGCTTCCTGTAGCCGCATGGCGTTCGTACTTAAATATGGAACTAACATTCCAATTTTCGCTGTCTCTTATACACATCTCCGAGCCCACGAGACCA
+
ABBCAFBABBBCGGGGFGGFGGGGHHHGGHHGHHHHHHHGGGGGEFGFFGEFGGHHHHHHHHHHGGHGHGGEEGHHGGGGGGHHGHHGHHHHHGFFFGFFHHHHHHGHGHHHDE?EEEFHHGHGHGHHHHHHHHHFGGGGGGGGCCGGGF
@M02034:409:000000000-BFKT7:1:2110:28649:14175 1:N:0:32
AAAGTCGAGGTGCCTAAAGTGGCAACCCAGACTAGTCGGGCGGTTGGTGGTGTAGAGCTTCCTGTAGCCGCATGGCGTTCGTACTTAAATATGGAACTAACCATTCCAATTTTCGCTGTCTCTTATACACATCTCCG
+
CCCCCFCBCCCCGGGGGGGGGGGHGHHGGHHGHFGHHGGGFCGGECCEFDGFCGG3FFFG3GHH@4FDGEG@EEF0E?EFEE2AGGHB??GFEF22BBDG2?2BF3GBHGGHH2/<CDA2?DF11FGDGBGGFFG1<
@M02034:409:000000000-BFKT7:1:2110:24737:14176 1:N:0:32
AAAGTCGAGGTGCCTAAAGTGGCAACCCAGACTCAGGGGGGGGTTGGTGGTGTAGAGCTTCCTGTAGCCGCATGGCGTTCGTACTTAAATATGGAACTAACCATTCCAATTTTCGCTGTCTCTTATACACATCTCCGAGCCCACGAGACC
+
AAAABFBBBBBBGGGGFGGGGGGGHHHGGHHGHHGHHHGGGGFDFFFFFFDEFFFFFFFFFFFFFFFFFFFADFFFFFFFFFFEFFFFBFFBFFFFFFFFFFFFFFFFFFFFFFFFFFDFFFFFFFFFFFFFFFEFFBFAFFFEFBFFAE
@M02034:409:000000000-BFKT7:1:2110:11661:14182 1:N:0:32
AAAGTCGAGGTGCCTAAAGTGGCAACCCAGACTGGGGCGGAGGTTGGTGGTGTAGAGCTTCCTGTAGCCGCATGGCGTTCGTACTTAAATATGGAACTAACCATTCCAATTTTCGCTGTCTCTTATACACATCTCCGAGCCCACGAGACC
+
CCCCBFCCCCBBGGGGGGGGGGGHHHHGGHHGHHHHGGGGGGGGHHGGGGEFHHHHHHHHHHHHHHHHHGGGGGHHGGGGGGHHHHHHHHGHHGHGHHHHHHHHHHHHHHHHHHGGGGGHHHHHHHHHGHHHHHHHGGGGGGHGGGGGGG
@M02034:409:000000000-BFKT7:1:2110:12931:14188 1:N:0:32
AAAGTCGAGGTGCCTAAAGTGGCAACCCAGACTAGTCAGAGGGTTGGTGGTGTAGAGCTTCCTGTAGCCGCATGGCGTTCGTACTTAAATATGGAACTAACCATTCCAATTTTCGCTGTCTCTTATACACATCTCCGAGCCCACGAGAC
+
BBAAAFABBB2AEFGFFGGGGBGFHHHAFHHGGGHFDFFDGCEGGFABEABBFDFBEGDFHCGEGHD5GEECFEHFFEEEEEFHFHG@FFEHGF33FGFHHHFGDHF4EGFGFFEDEE?FFHGHFF3BBBG2FGHFB?@CCFHGFCD?D
@M02034:409:000000000-BFKT7:1:2110:24918:14191 1:N:0:32
AAAGTCGAGGTGCCTAAAGTGGCAACCCAGACTGCGCAGGGTGTTGGTGGTGTAGAGCTTCCTGTAGCCGCATGGCGTTCGTACTTAAATATGGAACTAACCATTCCAATTTTCGCTGTCTCTTATACACATCTCCGAGCCCACGAGACC
+
ABBBBDABB2AAGGGGGGFAGGGHBGFGGHHGHGHCGEEGGHGEGEHGGGGGHGHGFHHHGHHGHHGHHGCEFFHHGDEFEFGHGHHHHHFHHBFFHGEFGC3FGFHDHHGHH4EFGGGGHHHFFGD?FGHHFHF1C/@CCFFE/@<.<>
@M02034:409:000000000-BFKT7:1:2110:23673:14192 1:N:0:32
AAAGTCGAGGTGCCTAAAGTGGCAACCCAGACTAAGAATCATGTTGGTGGTGTAGAGCTTCCTGTAGCCGCATGGCGTTCGTACTTAAATATGGAACTAACCATTCCAATTTTCGCTGTCTCTTATACACATCTCCGAGCCCACGAGACC
+
BBBBBFBBBBABGGGGFGGFGGGHHHHGGHHGHGBGFHHHHHHHHHHEFGFFFBGEGGHHHHHHGFHHFEEEEGHHGFGGFGHHHHHHFHGHHG3DGHHHEEFGGGHDHGHHHFGAFGGHHGGHGHFGFFFHHGGGFCFFGGGGGGGFGG
@M02034:409:000000000-BFKT7:1:2110:27382:14193 1:N:0:32
AAAGTCGAGGTGCCTAAAGTGGCAACCCAGACTGCTGATAATGTTGGTGGTGTAGAGCTTCCTGTAGCCGCATGGCGTTCGTACTTAAATATGGAACTAACCATTCCAATTTTCGCTGTCTCTTATACACATCTCCGAGCCCACGAGACC
+
A>AAAF?AB@AAGGFGGBGGGFEFFEFEGFHGHG3D35B555DFFGHGGGEFGHHHHHHHHHHHHFHEHGCEAEHFGGEFEEGHHHEDGHGGHHFHHGHGGHHHHHEHFHHHHFGGGCGGEFHFHHHHGHFHHHGDE?@?@EEADCGGGF
@M02034:409:000000000-BFKT7:1:2110:18982:14197 1:N:0:32
AAAGTCGAGGTGCCTAAAGTGGCAACCCAGACTGGTACTACGGTTGGTGGTGTAGAGCTTCCTGTAGCCGCATGGCGTTCGTACTTAAATATGGAACTAACCATTCCAATTTTCGCTGTCTCTTATACACATCTCCGAGCCCACGAGACC
+
AAAAAFAADBAAGGGFGGGGGGGHGHHGGHHGHCAGHFHHHAEGFFGFFGEFGGHBHHHHGGHHHHGHHGGEG1BGEFGGGGBGHHHBHHHFHG33GHFEHHFGHHFFFGHHHHGGGGDHEHEFGHFGHFHHEGGHG?F?DAGE?/<CEF
@M02034:409:000000000-BFKT7:1:2110:17692:14197 1:N:0:32
AAAGTCGAGGTGCCTAAAGTGGCAACCCAGACTCAGCAGCAGGTTGGTGGTGTAGAGCTTCCTGTAGCCGCATGGCGTTCGTACTTAAATATGGAACTAACCATTCCAATTTTCGCTGTCTCTTATACACATCTCCGAGCCCACGAGACC
+
BABBAF?BBBABGGGGGGGGGGGHHHHGGGHGHHHHHHHHHHGHGHGGGGEGHHHHHHHHHHHGGHHHGGGGGGHGGGGGGEFHHHFFHHGHHHGHFHHBFGFHHHGGHHHHHHGGGGGFHGHHFGFHGFHFFHHHGCGGGFHGGCGDGG
@M02034:409:000000000-BFKT7:1:2110:15103:14199 1:N:0:32
AAAGTCGAGGTGCCTAAAGTGGCAACCCAGACTACTCGTACTGTTGGTGGTGTAGAGCTTCCTGTAGCCGCATGGCGTTCGTACTTAAATATGGAACTAACCATTCCAATTTTCGCTGTCTCTTATACACATCTCCGAGCCCACGAGACC
+
AAABAFBBBBAAGGGGGGGGGFGFFHFDFHHGHGGFHGGEHHHGHHHEFEBFGFHGHDDGHGGFFGHGHEEEEEHHGEEEGEFEGHFFHHEHGFBGHHHHHHGHHHHFFHGHHFGGGGEGDEHHFHHHHGHHHDG?B/CGGFHGGFGGGF
@M02034:409:000000000-BFKT7:1:2110:13419:14205 1:N:0:32
AAAGTCGAGGTGCCTAAAGTGGCAACCGATACTAAGTCGGTTGGTGGTGTAGAGCTTCCTGTAGCCGCATGGCGTTCGTACTTAAATATGGAACTAACCATTCCAATTTTCGCTGTCTCTTATACCACATCTCCGAGCCCACGAGACCAG
+
AAABBFBBB@ABGGGGGGGGGGGHHHHGEGGGHHHHGHGGGGGGEGGEGHHGGHHHHGHHHHHHGHGGGGGHGGGGGGFHGHHHHHHFHGHGEHHHFFHHHGHHHHHHHHEEEDGGHHHHGGHHGFFFFGHHHGDDCCGGHGGGGGGGHH
@M02034:409:000000000-BFKT7:1:2110:18623:14212 1:N:0:32
AAAGTCGAGGTGCCTAAAGTGGCAACCCAGACTTCTCCTAATGTTGGTGGTGTAGAGCTTCCTGTAGCCGCATGGCGTTCGTACTTAAATATGGAACTAACCATTCCAATTTTCGCTGTCTCTTATACACATCTCCGAGCCCACGAGACC
+
BBBBAFBBB@>AGGGGBGGGGGGHGHHGGHGGHHHHHHHHHHHHGHHFFGEFGGHFGFFHHHHHHGHGFGGEEGHFEFFGGE2FGHFGGHGDGE3FFGG3B1DFGFFFGGHHHFCGGGEG4?GGHF44FFF22FF2?/BCCFGEGG?DAC
@M02034:409:000000000-BFKT7:1:2110:4982:14217 1:N:0:32
AAAGTCGAGGTGCCTAAAGTGGCAACCCAGACTTCTACTGCTGTTGGTGGTGTAGAGCTTCCTGTAGCCGCATGGCGTTCGTACTTAAATATGGAACTAACCATTCCAATTTTCGCTGTCTCTTATACACATCTCCGAGCCCACGAGACC
+
A3AAAFCBCCBBGGGGGGGGGGGHHHHGGHHGHHHHHHHHHHHHHHHEFGEFGHHGHHHHHHHHHHHHHGGEEGHHGEGGGFFHHHHHHHHHHHBGFHHHHEFHHHHHHHHHHHGGGGFGHHHHHHGHFHHGHHFHGCGGGFHGG?DDFE
@M02034:409:000000000-BFKT7:1:2110:18969:14221 1:N:0:32
AAAGTCGAGGTGCCTAAAGTGGCAACCCAGACTAGT
+
AAAA1BAA1>AAFGGB11B3FFGCHHAEGH0FB11D
@M02034:409:000000000-BFKT7:1:2110:20627:14227 1:N:0:32
AAAGTCGAGGTGCCTAAAGTGGCAACCCAGACTGGGGGGCG
+
CBCCBFBCCCBBGGGGGGGGGGGHHHHGGH2A3A22AE//>
@M02034:409:000000000-BFKT7:1:2110:5397:14233 1:N:0:32
AAAGTCGAGGTGCCTAAAGTGGCAACCCAGACTCTTGGGCCGGTTGGTGGTGTAGAGC
+
ABBCBDAABBCCGGGGGGGGGGGHHHHGGGHGHB3BGHGFGGGG1ECEFGFGA3F5A5
@M02034:409:000000000-BFKT7:1:2110:3305:14236 1:N:0:32
AAAGTCGAGGTGCCTAAAGTGGCAACCCAGACTGGGGGGGAGGTTGGTGGTGTAGAGCTTCCTGTAGCCGCATGGCGTTCGTACTTAAATATGGAACTAACCATTC
+
A>AAAFBBDBAAFGGGGGGDGGFHHGHGGFFFGGDFFGGGFCG:;GFDED:CCFFFFBFGFFFBCFFB9:-;CDGFDABEA9FAFFFFFFFFFFBF;FFFF.9F/:
@M02034:409:000000000-BFKT7:1:2110:11462:14241 1:N:0:32
AAAGTCGAGGTGCCTAAAGTGGCAACCCAGACTGATCGTAAGGTTGGTGGTGTAGAGCTTCCTGTAGCCGCATGGCGTTCGTACTTAAATATGGAACTAACCATTCCAATTTTCGCTGTCTCTTATACACATCTCCGAGCCCACGAGACC
+
CCCCBFCCCCABGGGGGGGGGGGHHHHGGHHGHHHHHGHGHHHGHHGEFGEGHHHGHHHHHHHHHHHHHGGGGGHHGFGGGGHHHHHHHHHFHGGHHHHGGHGHHHGHHHHHHHGGGGGHHHHHHHHHGHHHHHHGGGGGGGHGGGGGGG
@M02034:409:000000000-BFKT7:1:2110:12924:14253 1:N:0:32
AAAGTCGAGGTGCCTAAAGTGGCAACCCAGACTC
+
BBBBBDAABBABGGGGGGGFGGGFHHHGGHHGGH
@M02034:409:000000000-BFKT7:1:2110:21978:14256 1:N:0:32
AAAGTCGAGGTGCCTAAAGTGGCAACCCAGACTGGGGCGGGTGTTGGTGG
+
AAABAFAABBAAFGGGGFFFGGGHHHHGGHHGHHGFGGGGC>EEGHF>FE
@M02034:409:000000000-BFKT7:1:2110:6973:14261 1:N:0:32
AAAGTCGAGGTGCCTAAAGTGGCAACCCAGACTAATACGCATGTTGGTGGTGTAGAGCTTCCTGTAGCCGCATGGCGTTCGTACTTAAATATGGAACTAACCATTCCAATTTTCGCTGTCTCTTATACACATCTCCGAGCCCACGAGACC
+
BBBBBFBBBBABGGGGGGGGGGGHHHHGGHHGHHHHHHHGGGGHHHHGFGEFEFG5GFEFBHFHHGHFHGFFGGHCEFGGGB?GHFFF3GHHGFBEGHHHH0DG3GGFFGHHGGEFGGFGGHHHE3FGGFHFHHHGFC@FGEHGGCGG??
@M02034:409:000000000-BFKT7:1:2110:20869:14267 1:N:0:32
AAAGTCGAGGTGCCTAAAGTGGCAACCCAGACTAATAAGAATGTTGGTGGTGTAGAGCTTCCTGTAGCCGCATGGCGTTCGTACTTAAATATGGAACTAACCATTCCAATTTTCGCTGTCTCTTATACACATCTCCGAGCCCACGAGACC
+
AAABBFCCCBAAFGGFGGGGGGGGHHHGGHHGHHHHHHHHHHFFHHHEFGEFHGHFHHHHHHHFGHHHHGCEGGHGGGGGEEHHHHHHHHGHHHFGGHGGHHHHGHHHHHHHHFGGGGGHHHHHHHFHFGG2FGHHGCGGGGHGGGGGGF
@M02034:409:000000000-BFKT7:1:2110:10895:14270 1:N:0:32
AAAGTCGAGGTGCCTAAAGTGGCAACCCAGACTCAGAAGAATGTTGGTGGTGTAGAGCTTCCTGTAGCCGCATGGCGTTCGTACTTAAATATGGAACTAACCATTCCAATTTTCGCTGTCTCTTATACACATCTCCGAGCCCACGAGACC
+
BBCCBFCCCCABGGGGGGGGGGGHHHHGGHHGHHHHHGHHHHHFGHHGFGFFGHHGHHHHHHHHHHHGHGGGGGHFGGGGGGHHHHHHHHHHHHGHHHGGGHFHGHGGHHHHHHGGGGGHHHHHHHGHFHHHHHHHGGGGGGHGGGGGGG
@M02034:409:000000000-BFKT7:1:2110:12922:14275 1:N:0:32
AAAGTCGAGGTGCCTAAAGTGGCAACCCAGACTCAGAAGAATGTTGGTGGTGTAGAGCTTCCTGTAGCCGCATGGCGTTCGTACTTAAATATGGAACTAACCATTCCAATTTTCGCTGTCTCTTATACACATCTCCGAGCCCACGAGACC
+
A?AABFABBBAAFGGFGGGGGGGFFGFEGHHGHHGHFFHHHHHHHFHFFGGGHHHGHHEGGHHHHHEFGGEEEEGHGEEGFEGHHGFGHFHGHGHFHHDFFHF3GHFHGHHHH4EEGE<FFHHHHHHHGHHHHHHG?/BCGEFGGGGCGF
@M02034:409:000000000-BFKT7:1:2110:21597:14290 1:N:0:32
AAAGTCGAGGTGCCTAAAGTGGCAACCCAGACTAAGAAGAATGTTGGTGGTGTAGAGCTTCCTGTAGCCGCATGGCGTTCGTACTTAAATATGGAACTAACCATTCCAATTTTCGCTGTCTCTTATACACATCTCCGAGCCCACGAGAC
+
BBCCBFCBCBABGGGGGGGFGGAGHHHGGHHCGHHHHHHHHHHFGHH2FE1FFGHHHHHHHHHFGFHHHECEGGHHGGGGGGHHHHGHHHHHHGGHFGFFGHFFHHFHHHHHFHEAEFGFHEHFHHFHGCHFFGFG/CGGCEHGGD?GG
@M02034:409:000000000-BFKT7:1:2110:26531:14291 1:N:0:32
AAAGTCGAGGTGCCTAAAGTGGCAACCCAGACTAAGAATAAGGTTGGTGGTGTAGAGCTTCCTGTAGCCGCATGGCGTTCGTACTTAAATATGGAACTAACCATTCCAATTTTCGCTGTCTCTTATACACATCTCCGAGCCCACGAGACC
+
BBCCADBBCCBCGGGGGGGGGGGHHHHGGHHGHDHHBGHHHHHGHHGFEFAFFFHHHHHHHHHHHFHHGEGEGGHFFFGGGGHHHHHHHHHHHHFFHHHHGHEGHHGGHHGHHHGGGGGHFFGHHGHHFHHHGF3GFDCCFACFGDGGGE
@M02034:409:000000000-BFKT7:1:2110:19067:14294 1:N:0:32
AAAGTCGAGGTGCCTAAAGTGGCAACCCAGACTAAGGAGAATGTTGGTGGTGTAGAGCTTCCTGTAGCCGCATGGCGTTCGTACTTAAATATGGAACTAACCATTCCAATTTTCGCTGTCTCTTATACACATCTCCGAGCCCACGAGACC
+
BBCBBFCCCCCCGGGGFGGFGGGHHHHGGHHGHHHHHHHHFGHHHHHFFGEFHHHHHHHHHHHHHHHHHGGFGGHHGGGGGGHHHHHGHHHGHHHHHHHHFHFHHHHHHHHHHHGGGGGHHHHHHHGHGHHHHHHBFCFGGGHGGGGGGE
@M02034:409:000000000-BFKT7:1:2110:27627:14302 1:N:0:32
AAAGTCGAGGTGCCTAAAGTGGCAACCCAGACTACGGGGCGTGTTGGTGGTGTAGAGCTTCCTGTAGCCGCATGGCGTTCGTACTTAAATATGGAACTAACCATTCCAATTTTCGCTG
+
ABBBAB>AD>AAGGGGFGGGGGGHHHGGFAGGHHHGGGCEGGGGHHGEF?EFGFH55BFHFHHFHHHGEEFEFGH1EEEGEGBG/FGFGGFGFH33FGHHFGBGHFF3?GGHHGCDGE
@M02034:409:000000000-BFKT7:1:2110:15773:14308 1:N:0:32
AAAGTCGAGGTGCCTAAAGTGGCAACCCAGACTAATAAGAATGTTGGTGGTGTAGAGCTTCCTGTAGCCGCATGGCGTTCGTACTTAAATATGGAACTAACCATTCCAATTTTCGCTGTCTCTTATACACATCTCCGAGCCCACGAGACC
+
BABBAFBBBBABGGGGGGGFGGGHHHHGGHHGHHHHHHGGEGHHHHHGGGEFHHHGHHHGHHHHHHHHHGGGGGHHGGGGGGHHHHHHFHHHHGGHHHHHHHHFHHHHFHHHHHGFGGGHHHHHHHHHHHHHHHHFF@FGGFEGFCF?EF
@M02034:409:000000000-BFKT7:1:2110:24625:14310 1:N:0:32
AAAGTCGAGGTGCCTAAAGTGGCAACCCAGACTAATACTAAGGTTGGTGGTGTAGAGCTTCCTGTAGCCGCATGGCGTTCGTACTTAAATATGGAACTAACCATTCCAATTTTCGCTGTCTCTTATACACATCTCCGAGCCCACGAGACC
+
AABBADAAD@AAGGGGFGGEGDDHGGFEGCHGHHHHHGHHHHHHHHGGG?EFHBGHHHHHHHHHHHHHHGGGGGHHFEGGGE2CFGHFGGFHH33DBGHFGAFGGFH4GGHHHFFFFGGHHFHHHHFFB2FGFHFFG@/C</?FGG/?AF
@M02034:409:000000000-BFKT7:1:2110:19469:14320 1:N:0:32
AAAGTCGAGGTGCCTAAAGTGGCAACCCAGACTAAGTGTACGGTTGGTGGTGTAGAGCTTCCTGTAGCCGCATGGCGTTCGTACTTAAATATGGAACTAACCATTCCAATTTTCGCTGTCTCTTATACACATCTCCGAGCCCACGAGACC
+
BABBBFBBBBBBGGGGGGGGGFGGHHHGGHHGHHHHHHHHGDGHGGEEFGGGHHHFGHHHGHHHHHHFGEGCFFGFEFGGGEEHGHHGFHHHHH3@GHHHFGEGHFGFFGFHHFFEGGEGFFGHFFGFFGFHHHHDF@@?FGHGFCCC?F
@M02034:409:000000000-BFKT7:1:2110:23605:14321 1:N:0:32
AAAGTCGAGGTGCCTAAAGTGGCAACCCAGACTTGTGGTATGGTTGGTGGTGTAGAGCTTCCTGTAGCCGCATGGCGTTCGTACTTAAATATGGAACTAACCATTCCAATTTTCGCTGTCTCTTATACACATCTCCGAGCCCACGAGACC
+
AABBADAAD@BBGGGGGGGFGGGHGHHGGHHGHHFHHGHFGFGDGEEAAEEFEAGFFDHH5FGHGDGFFFGEEGE?EEEEAEFHGHHHGHGHHHB3GHFG303BEGGEHHHHF?EGGGGFFHHFBHHDFGBGHHGBD//?DEAF?C/?CF
@M02034:409:000000000-BFKT7:1:2110:19451:14323 1:N:0:32
AAAGTCGAGGTGCCTAAAGTGGCAACCCAGACTAAGTGTACGGTTGGTGGTGTAGAGCTTCCTGTAGCCGCATGGCGTTCGTACTTAAATATGGAACTAACCATTCCAATTTTCGCTGTCTCTTATACACATCTCCGAGCCCACGAGACC
+
CCCCCFCCCCCCGGGGGGGGGGGHHHHGGHHGHGHHFHHHHCGHFGGGGGEFHHHFHHHHHHHHHHHHHGGEFGHHGGGGGGFHHHGHFGGHHGGHHHHHHHHGHHGHHHHHHHGGGGGGHHHHHHFHHHHHHHHFD@DGGGHGGGGGGG
@M02034:409:000000000-BFKT7:1:2110:15577:14323 1:N:0:32
AAAGTCGAGGTGCCTAAAGTGGCAACCCAGACTAATAAGCTGGTTGGTGGTGTAGAGCTTCCTGTAGCCGCATGGCGTTCGTACTTAAATATGGAACTAACCATTCCAATTTTCGCTGTCTCTTATACACATCTCCGAGCCCACGAGACC
+
AABCBFBCCCCCGGGGGGGGGGGHHHHGGHGGHHHHHHHHHHHHHGGFGGGGHHHGHHHHHHHHGHHHHFGEFGHHGGGGGGHHHHHHHHHHHHGHHHHHHHHGHHHHGHHHGHGGGGGHHHHHHHHHHHHHHHHHGGGGGEHGGGGGGE
@M02034:409:000000000-BFKT7:1:2110:19433:14324 1:N:0:32
AAAGTCGAGGTGCCTAAAGTGGCAACCCAGACTAATACTCGTGTTGGTGGTGTAGAGCTTCCTGTAGCCGCATGGCGTTCGTACTTAAATATGGAACTAACCATTCCAATTTTCGCTGTCTCTTATACACATCTCCGAGCCCACGAGACC
+
BABCBFBBCBBCGGGGGGGGGGGHHHHGGHHGHHHHHHHHGHHHHHHGGGGFHHHFGHHHGHHHHEHGHGGGGGHHGGGGGGHHHHHGHHHHHHHGHHGHHHHHHHHHHGHHHHGGGGGHHHHHHHFHFHHHGHHHGGCGGGHGGGGGGG
@M02034:409:000000000-BFKT7:1:2110:24620:14327 1:N:0:32
AAAGTCGAGGTGCCTAAAGTGGCAACCCAGACTAATACTAAGGTTGGTGGTGTAGAGCTTCCTGTAGCCGCATGGCGTTCGTACTTAAATATGGAACTAACCATTCCAATTTTCGCTGTCTCTTATACACATCTCCGAGCCCACGAGACC
+
BBBBBFBBBBAAGGGGGFGGGGGFFF4EDHGGHFHFHHHHHHHHHHGFGGEFGFHFGEHHHHHHGFHHHGECEFHGGEGFFEFHHHFFHHEHHHFHHHHGHFHHEHHGHHHHHFGGGGGHHHHHFHHHHGHHHHHHF@@CBFHGGDGGGG
@M02034:409:000000000-BFKT7:1:2110:22582:14331 1:N:0:32
AAAGTCGAGGTGCCTAAAGTGGCAACCCAGACTGGGGGGGCGGTTGGTGGTGTAGAGCTTCCTGTAGCCGCATGGCGTTCGTACTTAAATATGGAACTAACCATTCCAATTTTCGCTGTCTCTTAT
+
A?AABFB?ADA>4AGG4FGAFGGHHHHGGFGGHG2GGGGGCC@G-BB9.C9EEBFBB9BB9BBFFFFFBDF;DDFADDAEDD..;BFFBFFFFB/BFFFFF.B;BFFFFFFFBBBFFA9BFFFF/F
@M02034:409:000000000-BFKT7:1:2110:8353:14333 1:N:0:32
AAAGTCGAGGTGCCTAAAGTGGCAACCCAGACTAATACGAATGTTGGTGGTGTAGAGCTTCCTGTAGCCGCATGGCGTTCGTACTTAAATATGGAACTAACCATTCCAATTTTCGCTGTCTCTTATACACATCTCCGAGCCCACGAGAC
+
BBBBBFBBBBAAGGGGGGGGFFGGHHHGGHHGGFHGHBDDAGFGDFFGGGGGFHH5GHGHEGGHHFHEHGG@EGHFGAEEGEEGHHH@FFGFBG33BGHHGFDGHHFFHHHHHGGGGA??BFHHHH?BFBGFHFFHG/CGFGEFGFCFD
@M02034:409:000000000-BFKT7:1:2110:11283:14334 1:N:0:32
AAAGTCGAGGTGCCTAAAGTGGCAACCCAGACTCAGCATCCTGTTGGTGGTGTAGAGCTTCCTGTAGCCGCATGGCGTTCGTACTTAAATATGGAACTAACCATTCCAATTTTCGCTGTCTCTTATACACATCTCCGAGCCCACGAGACC
+
BCCCBFCCCCBCGGGGGGGFGGGHHHHGGHHGG3CGHFGFBGHHHHHFGGFGGHHDGFHHHHHHHHHGGGGEEGHFGGGGGGFFHGHHGHHEGH3GGHHHGHGGGHHHHGGHHFFGGGEHFFHHHHFGHHHGGHHHGFFGGGFGGGCGGF
@M02034:409:000000000-BFKT7:1:2110:7458:14342 1:N:0:32
AAAGTCGAGGTGCCTAAAGTGGCAACCCAGACTCAGCCGACGGTTGGTGGTGTAGAGCTTCCTGTAGCCGCATGGCGTTCGTACTTAAATATGGAACTAACCATTCCAATTTTCGCTGTCTCTTATACACATCTCCGAGCCCACGAGACC
+
BBBBBFBBBBBAGGGGGGGFGGGHHHGGCHHGHHHHHHGGGGGGGGGGGGEFGHHHHHHHHHHHHHHGGGGGGGHFGGGGGEHHHHHHHHHHHHHGHHGHFFGHHHHGHHHHHHGGGGFGFFFHBGDGGHHHHFG2GGGGGFHGGGGDGG
@M02034:409:000000000-BFKT7:1:2110:27981:14345 1:N:0:32
AAAGTCGAGGTGCCTAAAGTGGCAACCCAGACTGCTGTTCAGGTTGGTGGTGTAGAGCTTCCTGTAGCTGCATGGCGTTCGTACTTAAATATGGAACTAATTATTCCAATTTTCGCTGTCTCTTATAACATCTCCGAGCC
+
BBBBBFBABBAAGGGBFGGDGGGFHHHGGHAFHB3DFBF5BFGB3GC2AEEAAAF55D3A5GFFGFGB5BB3FDEAE>>FEB??FFGEFGFB4F33FGGE444B4BF4@F@DF4E?E?>3?4B?4?BGGFFHBF3?/B/<
@M02034:409:000000000-BFKT7:1:2110:28973:14347 1:N:0:32
AAAGTCGAGGTGCCTAAAGTGGCAACCCAGACTCAGGCTAATGTTGGTGGTGT
+
>1>>AFAADD>ACGGG1GEFF10BCA0AFG0FGGHFH0AAGH1FGGCAF?EFG
@M02034:409:000000000-BFKT7:1:2110:14039:14351 1:N:0:32
AAAGTCGAGGTGCCTAAAGTGGCAACCCAGACTTCTAATTGTGTTGGTGGTGTAGAGCTTCCTGTAGCCGCATGGCGTTCGTACTTAAATATGGAACTAACCATTCCAATTTTCGCTGTCTCTTATACACATCTCCGAGCCCACGAGACC
+
BCBCBFCCCCABGGGGGGGFGGGHHHHGGHHGHHHHHHHHHHHHHHHGGGEFFHHHHHHHHHHHHHHHHGGGGGHHGGGGGGHHHHHHHHFHHHHHHHHGHHGHGHHHHHHHHHGGGGGFHHHHHHHHGHHGGHGHGGGGGGHGGGFGGF
@M02034:409:000000000-BFKT7:1:2110:3768:14356 1:N:0:32
AAAGTCGAGGTGCCTAAAGTGGCAACCCAGACTGGGTGTGGGGTTGGTGGTGTAGAGCTTCCTGTAGCCGCATGGCGTTCGTACTTAAATATGGAACTAACCATTCCAATTTTCGCTGTCTCTTATACACATCTCCGAGCCCACGAGACC
+
BBBABFBBBBBBGGGGGGGGGGGHHHHGEHHGHCEG3EEEFGGGEGGFFFEFGHHHHHHHHGHHGHHHHGGGGGHHGEGGGEGHHHGFFHGHHHGHHHFFHHHHHHHHHHHHHHGGGGFFHHHHHHHHGHHHHHGHGCCGGGHGGGGGDF
@M02034:409:000000000-BFKT7:1:2110:2831:14356 1:N:0:32
AAAGTCGAGGTGCCTAAAGTGGCAACCCAGACTCCGCATCCTGTTGGTGGTGTAGAGCTTCCTGTAGCCGCATGGCGTTCGTACTTAAATATGGAACTAACCATTCCAATTTTCGCTGTCTCTTATACACATCTCCGGGCCCACGAGAC
+
BBBBBFBBBBABGGGGGGGGGGGHHHHGGHHGH3BAE2B233BBFGHFC?EEA3G5BAFF5FGHFEGFBAE>EEF1>?E??>21?FGG3EG4@333FFGHB03B34GB?FFHF4E<EE/BEGGD?FBFGBBHHFH2</<BC/?FCC@GE
@M02034:409:000000000-BFKT7:1:2110:9811:14357 1:N:0:32
AAAGTCGAGGTGCCTAAAGTGGCAACCCAGACTTCGAAGACGGTTGGTGGTGTAGAGCTTCCTGTAGCCGCATGGCGTTCGTACTTAAATATGGAACTAACCATTCCAATTTTCGCTGTCTCTTATACACATCTCCGAGCCCACGAGACC
+
BBBAAFBBBB>AFGGGGGGGGFGFHHHGGHHGHHFFFFGGHGGGGGGGGGEFGFHEGHHHGHHFFFGFHGCGGGHHGFGFEFFHHGGFFGFGHHFDGHFFHFFHGHHGHHHHHFGGGGDFHFFGFHG3BFHFFGHHD/B?@FHEDCCE.F
@M02034:409:000000000-BFKT7:1:2110:7454:14363 1:N:0:32
AAAGTCGAGGTGCCTAAAGTGGCAACCCAGACTCAGC
+
CCCCCFCBCBABGGGGGGGGGGGHHHHGGHHGH3A3B
@M02034:409:000000000-BFKT7:1:2110:6741:14366 1:N:0:32
AAAGTCGAGGTGCCTAAAGTGGCAACCCAGACTACGAAGAATGTTGGTGGTGTAGAGCTTCCTGTAGCCGCATGGCGTTCGTACTTAAATATGGAACTAACCATTCCAATTTTCGCTGTCTCTTATACACATCTCCGAGCCCACGAGACC
+
BBBBBFCBCCABGGGGGGGGGGGHHGHGFEHGHHHGGHGGHHGHHGHBFE1FGFHHHGHHHGHHGHHEHFFEGEHGGGGEEBBFGHFGHHFHHHHHHHHGHGHHHHGEFGHGHHFEGGEHHFHFGGHFGFHHHHFGGFCFGGHGCCDG?C
@M02034:409:000000000-BFKT7:1:2110:5896:14367 1:N:0:32
AAAGTCGAGGTGCCTAAAGTGGCAACCCAGACTGGGTGTGGGGTTGGTGGTGTAGAGCTTCCTGTAGCCGCATGGCGT
+
CCCCCFCCCCBCGGGGGGGFGGGHHHHGGHG2FC2E3BEFGEGG?EA1A1EGFDF5A5AB5FFF@5D5B>E/BEF1/?
@M02034:409:000000000-BFKT7:1:2110:5876:14367 1:N:0:32
AAAGTCGAGGTGCCTAAAGTGGCAACCCAGACTGCTCCTACGGTTGGTGGTGTAGAGCTTCCTGTAGCCGCATGGCGTTCGTACTTAAATATGGAACTAACCATTCCAATTTTCGCTGTCTCTTATACACATCTCCGAGCCCACGAGACC
+
CCCCDFDCCCBBGGGGGGGGGGGHGHHGGHGGHH3GHGHFGEGGFGGGFGEFFGHHHHHHHHHGHHHHHEEEGGHHGGGGGFHHHHHHHHHHHHFFHHHHHHHHHHGHHHHHHHGGGGGGHHHHHHHHGHHHGHHFGGGGGGHGGGGGGF
@M02034:409:000000000-BFKT7:1:2110:23481:14367 1:N:0:32
AAAGTCGAGGTGCCTAAAGTGGCAACCCAGACTAAGAATAATGTTGGTGGTGTAGAGCTTCCTGTAGCCGCATGGCGTTCGTACTTAAATATGGAACTAACCATTCCAATTTTCGCTGTCTCTTATACACATCTCCGAGCCCACGAGACC
+
BBABBFCBBCBBGGGGGGGGGGGHHHHGGHHGHHHHHHHHHFHHHHHEFGFGHGHGHHHHHHHHHHHHHEEEEGHEEGGGGGHHHHHHHHHHHGFFFHHHHEHHHHHGHHHHHFFEGGGHHGHHGHHFHHHHHHHHFCGGGGHGGGGGGG
@M02034:409:000000000-BFKT7:1:2110:13301:14368 1:N:0:32
AAAGTCGAGGTGCCTAAAGTGGCAACCCAGACTCTTCCGCCGGTTGGTGGTGTAGAGCTTCCTGTAGCCGCATGGCGTTCGTACTTAAATATGGAACTAACCATTCCAATTTTCGCTGTCTCTTATACACATCTCCGAGCCCACGAGAC
+
BABBBFBABBBBGGGGGGFFGGEHHHHGFGHGHHGGHHGGGGGAEGGGGGBFF3FEGFHHHHHHHHHFHGG?EFCGE1EFGGFHHHBG3FGFGGFFFGFFFGFGEHFFFFDBGFFGGGGEHHBH2G2FGE@CCGD2?/DGGEGEG?CGD
@M02034:409:000000000-BFKT7:1:2110:8771:14369 1:N:0:32
AAAGTCGAGGTGCCTAAAGTGGCAACCCAGACTACGCAGTGTGTTGGTGGTGTAGAGCTTCCTGTAGCCGCATGGCGTTCGTACTTAAATATGGAACTAACCATTCCAATTTTCGCTGTCTCTTATACACATCTCCGAGCCCACG
+
>AAA>5AAD@>AFGGGFBFAFGGHHGFDFHDFHFGGGEGBGDGFGGH1BEBEGFHHHFHFGFFHHGHHGGGCGGHHEEGCFEFHHF4@GBEHHBF3@GBFFG3GHFFBDFHHFGCE?A??FDGGFF2GFFGHHHHGG?@@CGACC
@M02034:409:000000000-BFKT7:1:2110:7662:14378 1:N:0:32
AAAGTCGAGGTGCCTAAAGTGGCAACCCAGACTAATAAGAATGTTGGTGGTGTAGAGCTTCCTGTAGCCGCATGGCGTTCGTACTTAAATATGGAACTAACCATTCCAATTTTCGCTGTCTCTTATACACATCTCCGAGCCCACGAGACC
+
AAAABFBBBBBBGGGGGGGGGGGHFHHGGHHGHHHFHHHHHHHHHHHGGG2BGHHGHHHHHFHHHGHHHGGGGGHGGGGGFFGHHHBGHHHHHHGHGHHHHHHFFHGHGHHHHFGGGGGGHFHHGHHDFCHHHHGFGCFGGGEGGGGGGG
@M02034:409:000000000-BFKT7:1:2110:13070:14382 1:N:0:32
AAAGTCGAGGTGCCTAAAGTGGCAACCCAGACTAGTAATCAGGTTGGTGGTGTAGAGCTTCCTGTAGCCGCATGGCGTTCGTACTTAAATATGGAACTAACCATTCCAATTTTCGCTGTCTCTTATACACATCTCCGAGCCCACGAGACC
+
BBBBADBADBBAGGGGBAFGGGGHHHHGGHHGHHHHHFGFFHHHHHGGGGEFFHHEGFHF5GHHHGFFHGGGGEFFGEGGDEFFHFHHFGHDFHDGGHHHGAFGHGGEHHHHGHGGGGEGGBGGBFFFDGHFHHGFE?@G?FE/DGGG?F
@M02034:409:000000000-BFKT7:1:2110:19722:14383 1:N:0:32
AAAGTCGAGGTGCCTAAAGTGGCAACCCAGACTTCGCCTCAGGGTGGTGGTGTAGAGCTTCCTGTAGCCGCATGGCGTTCGTACTTAAATATGGAACTAACCATTCCAATTTTCGCTGTCTCTTATACACATCTCC
+
A?AA>DAAD>AACGFFFGFGGFGGHHHGCHHGHFHGGGGGCFF2B20AAEEABFGFGGHHB3FBB5B531EEEBFHGEEFFEFEAGHHHHF4@B3?FGBCFE?EDBFGFHGFHGCAF/<FHFFD3FBF3FFFCD2@
@M02034:409:000000000-BFKT7:1:2110:13295:14386 1:N:0:32
AAAGTCGAGGTGCCTAAAGTGGCAACCCAGACTCTTCCGCCGGTTGGTGGTGTAGAGCTTCCTGTAGCCGCATGGCGTTCGTACTTAAATATGGAACTAACCATTCCAATTTTCGCTGTCTCTTATACACATCTCCGAGCCCACGAGACC
+
CCCCCFCCCCABGGGGGGGGGGGHHHHGGHHGHHHHHHGGGGGGGGFFGGEFHHHGHHHHHHHHHHHHHGGEGGHHGGGGGGHHHHHHHHHHHHDGHHFHHHHHHHHHHHHHHFGGGGGGHHHHHHDHHHGHHHHHGGGGGGHGGGGGGF
@M02034:409:000000000-BFKT7:1:2110:21211:14386 1:N:0:32
AAAGTCGAGGTGCCTAAAGTGGCAACCCAGACTCATACGAAGGTGGTGGTGTAGAGCTTCCTGTAGCCGCATGGCGTTCGTACTTAAATATGGAACTAACCATTCCAATTTTCGCTGTCTCTTATACACATCTCCGAGCCCACGAGACCA
+
AAAB>BAACCCCGGGGGGGGGGGHHHHGGGHGHBFHHFHFCEEBBFAFE1FFFH5DFFHHFGFGBGGFEE0EEFFEEGGGFHHHHGGFHFHHGHFFFGCCFFGHH44FGGHHGGFGGEGGHHHHHHEHHFHGHHH?/BC@//?ACGE//?
@M02034:409:000000000-BFKT7:1:2110:22968:14389 1:N:0:32
AAAGTCGAGGTGCCTAAAGTGGCAACCCAGACTCGGAGTGGGGTTGGTGGTGTAGAGCTTCCTGTAGCCGCATGGCGTTCGTACTTAAATATGGAACTAACCATTCCAATTTTCGCTGTCTCTTATACACATCTCCGAGCCCACGAGACC
+
AAABAFBABDABGGGGFAFGGGGGHHHGGHHGHHGC2EEHGHGAEEFFGGEFFFHHFHHHHHHHHFHFHGGEEGHHGEGGGFFEHHGGDGFHHHFFGHHEFFBGHFGFHGHHH4CAFGGGHGHE?GDHBHHHGHFFEB/@C/FF?<-<EG
@M02034:409:000000000-BFKT7:1:2110:28711:14389 1:N:0:32
AAAGTCGAGGTGCCTAAAGTGGCAACCCAGACTTGTGGGAAGGATGGTGGTGTAGTGCTTCCTGGAGCCGCGTGGCGT
+
AAABADABB@2ABGGFGGGGGGGHHHHGGHHC353DGGG23AE2BFFFGGEAABF5BA5F5B5G32B21AE0>>//EE
@M02034:409:000000000-BFKT7:1:2110:15369:14393 1:N:0:32
AAAGTCGAGGTGCCTAAAGTGGCAACCCAGACTTATGGGCCTGTTGGTGGTGTAGAGCTTCCTGTAGCCGCATGGCGTTCGTACTTAAATATGGAACTAACCATTCCAATTTTCGCTGTCTCTTATACACATCTCCGAGCCCACG
+
AAAB?FBBDBAAGGGFGBFBGGGHHHHGGGGGGHHHGHGHHGFBFHHEFFAAAFHHHHHGHFHFFFHGHGGCEGH1EEFEGGFFEHBDFGGHHBFGFBGFFFEFDGHHHHHHGHGGGCEGFHHGEHFFDBGFGHFHFCGCD/<FF
@M02034:409:000000000-BFKT7:1:2110:26694:14394 1:N:0:32
AAAGTCGAGGTGCCTAAAGTGGCAACCCAGACTACT
+
AABB>DAB?DBBFGGGGFGFGGGGHGFEFFFGH335
@M02034:409:000000000-BFKT7:1:2110:12051:14395 1:N:0:32
AAAGTCGAGGTGCCTAAAGTGGCAACCCAGACTCAGACTAAAGTTGGTGGTGTAGAGCTTCCTGTAGC
+
CCCCCFCCCCABGGGGGGGGGGGHHHHGGHA2F3FGB3F333FGAGB2A2E1A3D55AB35B5AA555
@M02034:409:000000000-BFKT7:1:2110:26716:14397 1:N:0:32
AAAGTCGAGGTGCCTAAAGTGGCAACCCAGACTACTACTAGGGTTGGTGGTGTAGAGCTTCCTGTAGCCGCATGGCG
+
CBCCCFBBCBBBGGGGGGGGGGGHHHHGGHHGHH3GDGHHHBGGGGC21AEFAFG5DFFFEGFDFDFADEG@EE11>
@M02034:409:000000000-BFKT7:1:2110:23007:14397 1:N:0:32
AAAGTCGAGGTGCCTAAAGTGGCAACCCAGACTAGGAATCAGGTTGGTGGTGTAGAGCTTCCTGTAGCCGCATGGCGTTCGTACTTAAATATGGAACTAACCATTCCAATTTTCGCTGTCTCTTATACACATCTCCGAGCCCACCGAGA
+
AAAAAFA?BBBAGGGGGGFGFGGHHHHGGHHGHHHHHHGHGHHFGGCEFGEGHEHHGFHHGHHHHHHHHGGGGGFHGGGGGDHHHHHFHHGFHHHHHFFFGHHGFHGFHGHHHGGEGGGHHFGHGHHGFFHHFFFBCCCGGGHEDA/CG
@M02034:409:000000000-BFKT7:1:2110:22987:14397 1:N:0:32
AAAGTCGAGGTGCCTAAAGTGGCAACCCAGACTCGGAGTGGGGTTGGTGGTGTAGAGCTTCCTGTAGCCGCATGGCGTTCGTACTTAAATATGGAACTAACCATTCCAATTTTCGCTGTCTCTTATACACATCTCCGAGCCCACGAGACC
+
CCCCCFCCCCBCGGGGGGGGGGGHHHHGGHHGHHGGGGGFFHGGGGGGGGGGHHHHHHHHHHHHHHHHHGGGGGHHGGGGGGHHHHHHHHHHHHGGHHFFHHHGHHHHHHHHHHGFGGGHHHHHFHGHFGHHHHHHGFGGGGHGGCG?DF
@M02034:409:000000000-BFKT7:1:2110:16330:14399 1:N:0:32
AAAGTCGAGGTGCCTAAAGTGGCAACCCAGACTAATAAGACTGTTGGTGGTGTAGAGCTTCCTGTAGCCGCATGGCGTTCGTACTTAAATATGGAACTAACCATTCCAATTTTCGCTGTCTCTTATACACATCTCCGAGCCCACGAGACC
+
AABBBFBBBBBAGGGGGGGFGGGHHHHGGHHGHHHHHHHHHHHFHGGGGGEFGHHHHHHHHHHHFHHHHGGGGGHHFEGGGGHHHHHGHHGHHHGFGHHHHHHHHHHGHGHHHFEFGGFFHGHHGHFDBFHHHHHHG?GGGGHGGGGGGG
@M02034:409:000000000-BFKT7:1:2110:15351:14400 1:N:0:32
AAAGTCGAGGTGCCTAAAGTGGCAACCCAGACTTATGGGCCTGTTGGTGGTGTAGAGCTTCCTGTAGCCGCATGGCGTTCGTACTTAAATATGGAACTAACCATTCCAATTTTCGCTGTCTCTTATACACATCTCCGAGCCCACGAGACC
+
CCCCCFCCCCBBGGGGGGGGGGGHHHHGGHHGHHHHHHHHHGGHHHHGGGEFHHHGHHHHHHHHHHHGHGGGGGHHGGGGGGHHHHHGHHHHHHFGHHGGHHHHHHHHHHHHHHGGGGGGGGHHHHHHGFHHGHHGDCGGGGHGGGGGGG
@M02034:409:000000000-BFKT7:1:2110:19725:14401 1:N:0:32
AAAGTCGAGGTGCCTAAAGTGGCAACCCAGACTTCGCCTCAGGTTGGTGGTGTAGAGCTTCCTGTAGCCGCATGGCGTTCGTACTTAAATATGGAACTAACCATTCCAATTTTCGCTGTCTCTTATACACATCTCCGAGCCCACGAGACC
+
CCCCBFCCCCBBGGGGGGGGGGGHHHHGGHGDGFDFEAEEHHGFEGA1AAABBDEEFGGHE3FGHEF53EE0EEFCEEECEEFHHHHGGHBGFFHH3F33BB?F??G44DGBG4<EEEGGHHGGHFHHHFHFGGHHF/FGFFEFGCCGGF
@M02034:409:000000000-BFKT7:1:2110:21216:14404 1:N:0:32
AAAGTCGAGGTGCCTAAAGTGGCAACCCAGACTCATACGAAGGTGGTGGTGTAGAGCTTCCTGTAGCCGCATGGCGTTCGTACTTAAATATGGAACTAACCATTCCAATTTTCGCTGTCTCTTATACACATCTCCGAGCCCACGAGACCA
+
CCCCCFCCCCABGGGGGGGGGGGHHHHGGHHGHHHHHHHGHGGHHGEFGEGHHHGHHHHHHHHHHHHHGGEGGHHGGGGGGHHHHHHFHHHHHFFHGGFHFGGGHHHBGGHHHGEEGGHHHHHGGBFHHHGHHGGGCGGGGHGGCGGGGH
@M02034:409:000000000-BFKT7:1:2110:20563:14405 1:N:0:32
AAAGTCGAGGTGCCTAAAGTGGCAACCCAGACTACTCCTACTGTTGGTGGTGTAGAGCTTCCTGTAGCCGCATGGCGTTCGTACTTAAATATGGAACTAACCATTCCAATTTTTGCTGTCTCTTATACACATCTCCGAGCCCACGAGACC
+
A>ABADBAD@AAGGGF4FGGGGGHHGHGGHHGHFHHHFHHGGGHFHHEFEGEFFGGHFBEEGHFHHFHEECEGDFFFFEFDG2CFGFD@GHHGG33CFGB3GDGGFG4FGFFE4>3FHBFEGHHHHGBGCFGCGFBABB/<A/</C/</?
@M02034:409:000000000-BFKT7:1:2110:23633:14409 1:N:0:32
AAAGTCGAGGTGCCTAAAGTGGCAACCCAGACTAATACGCCTGTTGGTGGTGTAGAGCTTCCTGTAGCCGCATGGCGTTCGTACTTAAATATGGAACTAACCATTCCAATTTTCGCTGTCTCTTATACACATCTCCGAGCCCACGAGACC
+
BBBBBFBBBBBBGGGGGFGGGGGHHHHGGHHGHHHHHGHCAGHFGHHEFGBFGHHGGGHHHHHFGHHHHFEEGGHHGGGGGGHHHHHHHHHHHHFHFHFGHHHHHHHHGHHHHHGGGGGHHGHHHHGHHHHHHHHHGGGGGGGGGGGGGG
@M02034:409:000000000-BFKT7:1:2110:25367:14410 1:N:0:32
AAAGTCGAGGTGCCTAAAGTGGCAACCCAGACTAATCCTAAGGTTGGTGGTGTAGAGCTTCCTGTAGCCGCATGGCGTTCGTACTTAAATATGGAACTAACCATTCCAATTTTCGCTGTCTCTATACACATCTCCGAGCCCACGAGACC
+
BBBBBFAABBBBGGGGGGGGGGGHHHHGGHHGHGHHHHHD5GHHHHGGGGGFHHHHHHHHHGHHHHHHHGFFGGHHGGGGGGHHHHHHHHHHHGGHGHGFFHFGHHGHHHHHHHGGGGGGHHHDH4F322F2B3??/><@CHGG@/<DF
@M02034:409:000000000-BFKT7:1:2110:25349:14414 1:N:0:32
AAAGTCGAGGTGCCTAAAGTGGCAACCCAGACTAATCCTAAGGTTGGTGGTGTAGAGCTTCCTGTAGCCGCATGGCGTTCGTACTTAAATATGGAACTAACCATTCCAATTTTCGCTGTCTCTATACACATCTCCGAGCCCACGAGACCA
+
AAAABFBBBDBBGGGGFDGFGGEHFHFGGHHGHHHHHHHHHGHHHHGGGGGGHHHGHHHHHGHHHGHGHGGEGGGHGGGGGGHHHHGFHHGHHBBFFGFCFGFGHHHHGGHGHGGGGGGBHFHDGFGHFGGGGGFGCGC/FFFG?@<EF?
@M02034:409:000000000-BFKT7:1:2110:6869:14415 1:N:0:32
AAAGTCGAGGTGCCTAAAGTGGCAACCCAGACTTCGTCGAATGTTGGTGGTGTAGAGCTTCCTGTAGCCGCATGGCGTTCGTACTTAAATATGGAACTAACCATTCCAATTTTCGCTGTCTCTTATACACATCTCCGAGCCCACGAGACC
+
CCBCCFBCCCACGGGGGGFFGGGHHHHGGHHGHHHGHGGGGHHHHHHFGGEFGFHGHHHHHHHHHHHHHGGGGFGGGGGGGFGHHHHHHHHHHHEHHHHHHHHHHHGFHHHHHHGGGGGHHHHHHHHHHHHHHHHHGGGGGGHGGGFEDG
@M02034:409:000000000-BFKT7:1:2110:28143:14416 1:N:0:32
AAAGTCGAGGTGCCTAAAGTGGCAACCCAGACTAATCAGCAGGTTGGTGGTGTAGAGCTTCCTGTAGCCGCATGGCGTTCGTACTTAAATATGGAACTAACCATTCCAATTTTCGCTGTCTCTTATACACATCTCCGAGCCCACGAGACC
+
BBBBBFABBBABGGGGGDGFGGDFGHHGCHHFFGGHHFHCFHGFHHGEFF1BADGBG5FHHEHHFFHFEEE>EEHFEGGEFFBCGHHHFHEHHFBGFHHHHE3FGHHGFHHHFBE?EEE?GGGGEHHBGHGGHHGFD?BCGEHGCDGAAA
@M02034:409:000000000-BFKT7:1:2110:21651:14424 1:N:0:32
AAAGTCGAGGTGCCTAAAGTGGCAACCCAGACTCAGGAGCATGTTGGTGGTGTAGAGCTTCCTGTAGCCGCATGGCGTTCGTACTTAAATATGGAACTAACCATTCCAATTTTCGCTGTCTCTTATACACATCTCCGAGCCCACGAGAC
+
BBBBBFBABBABGGGGGFDDGGGHHHHGGC2AEGGHHHF2AFFG5FG222EFGFHF55BF5FFGG5FAAEG0EFF1E>>FEFGACFGDFGFBFE33GGHE@03B3FHFFG3GF4EDEGGHGFHHFFB3F2?FGHHGD<DCGFCFF/CDG
@M02034:409:000000000-BFKT7:1:2110:27537:14425 1:N:0:32
AAAGTCGAGGTGCCTAAAGTGGCAACCCAGACTAAGCGGCCGGTTGGTGGTGTAGAGCTTCCTGTAGCCGCATGGCGTTCGTACTTAAATATGGAACTAACCATTCCAATTTTCGCTGTCTCTTATACACATCTCCGAGCCCACGAGACC
+
AAAAAD?ABBBBGGGGFGGGGGGHCHGGGHHGH33B32A2AEEAEF?EFG?FHFHEGHHHHHHHHFHFHFF/EEHFGGGGFGBAGG4BGHFHHGFGHGGHHHHHHHFGBGGHHFCDD/CDHFHHFHBHFFHFFGDGDDGGGGAF@D?DDC
@M02034:409:000000000-BFKT7:1:2110:8701:14427 1:N:0:32
AAAGTCGAGGTGCCCAAAGTGGCAACCCAGACTAGGGAGAAGGTTGGTGGTGTAGAGCTTCCTGTAGCCGCATGGCGTTCGTACTTAAATATGGAACTAACCATTCCAATTTTCGCTGTCTCTTATACACATCTCCGAGCCCACGAGAC
+
A3AABDAADBAAFGBGGGGFGGFBFGEEC2FFFFHCA3A2G32FGF?AFA1BA3A5F53BF3GG5DADGE@0?EG1E>EFE>1?FDFBF@44FE3BF3GHB?FF3FG4BF?G44<?E?<F2BF?122BB111B1G1A/@D@AFGCGGAA
@M02034:409:000000000-BFKT7:1:2110:9528:14430 1:N:0:32
AAAGTCGAGGTGCCTAAAGTGGCAACCCAGACTGGGGTTGGGGTTGGTGGTGTAGAGCTTCCTGTAGCCGCATGGCGTTCGTACTTAAATATGGAACTAACCATTCCAATTTTCGCTGTCTCTTATACACATCTCCGAGCCCACGAGACC
+
CCBCBFCCCBBCGGGGGGGFGGGHGHHGGHHGHHHHGEEEGGGGGEGGCFFGFDHFHHHHGHHHHHHGHGGEGGHGGEGGGFFHHHHHHGHHFH33FHHHGFBGGGGEHHHHHHGGGGDFHHHHFHHDHHHHHHHHGCGGGGFGCGGDDA
@M02034:409:000000000-BFKT7:1:2110:18807:14439 1:N:0:32
AAAGTCGAGGTGCCTAACGTGGCAACCCAGACTCTGGCTGCTGTTGGTGGTGTAGAGCTTCCTGTAGCCGCATGGCGT
+
ABBBBDAAA>AA4GGGG42BFFEHHHHGGHHGHH3BCC22ABGAGFHFEAEFGFFD55FF5FG5F5D5BEG>EAF1/>
@M02034:409:000000000-BFKT7:1:2110:24489:14442 1:N:0:32
AAAGTCGAGGTGCCTAAAGTGGCAACCCAGACTACGAATAAGGTTGGTGGTGTAGAGCTTCCTGTAGCCGCATGGCGTTCGTACTTAAATATGGAACTAACCATTCCAATTTTCGCTGTCTCTTATACACATCTCCGAGCCCACGAGACC
+
AAAAADABD>AAGGGGGGGGGGGGHHHGGHHGHHHGGHHGFHHFGHGFFGEFGFFFHHGHHGHHHFHGHGGGGGHGFEGGGEHGHHHHHHHHHHEGGHHHHGFFDGHGHHGHHFGFFEEFGFHHFHFHHFDB23F2E<@CGGFGGGGGGE
@M02034:409:000000000-BFKT7:1:2110:18439:14442 1:N:0:32
AAAGTCGAGGTGCCTAAAGTGGCAACCCAGACTAAGAAGAATGTTGGTGGTGTAGAGCTTCCTGTAGCCGCATGGCGTTCGTACTTAAATATGGAACTAACCATTCCAATTTTCGCTGTCTCTTATACACATCTCCGAGCCCACGAGACC
+
CCCCCFCCCCAAGGGGGGGGGGGGGHHGGHHGHHHHGHHHHHHHHHHEFGABFGHGGHFHHHHGGHHHHGEFGFHHGEGFEEHHHHGEHFFHGHGGFGHHHHHHGHHHHHHHHHGGGGEFHHHHHHFHHHFHHHGHFCFCCGFGGGGGEF
@M02034:409:000000000-BFKT7:1:2110:10097:14443 1:N:0:32
AAAGTCGAGGTGCCTAAAGTGGCAACCCAGACTGAGAATATGGTTGGTGGTGTAGAGCTTCCTGTAGCCGCATGGCGTTCGTACTTAAATATGGAACTAACCATTCCAATTTTCGCTGTCTCTTATACACATCTCCGAGCCCACGAGAC
+
CCCCCFCCCCCCGGGGGGGGGGGHHHHGGHHGHG3FAAF5FGHHHGGGGGGGHHHHHHHHHHHHHHHHHGGGGGHGGGGGGGGHHHHHHHHHHHFFHHHHGFFGHHGGGHHHHHGGGGGHHHHHHHHHHEHHGHHFGCGGCGHGGGGGG
@M02034:409:000000000-BFKT7:1:2110:9099:14444 1:N:0:32
AAAGTCGAGGTGCCTAAAGTGGCAACCCAGACTCCGCCGACGGTTGGTGGTGTAGAGCTTCCTGTAGCCGCATGGCGTTCGTACTTAAATATGGAACTAACCATTCCAATTTTCGCTGTCTCTTATACACATCTCCGAGCCCACGAGACC
+
ABBBAFBBCCAAGGGGGGGGGGGHHHHGGHHGHHHGGGGGGGGEFGGEFGEFFGGGHHHHHHHHGHHHHGGEFGGHGGGGGGHHHHHHHHHHHHGFHGGGHHFHHHGHHHHHHFGGGGGHHHHHGHHHHFHHGHHHGCGGCGHGGGGGCC
@M02034:409:000000000-BFKT7:1:2110:7111:14446 1:N:0:32
AAAGTCGAGGTGCCTAAAGTGGCAACCCAGACTCCTCTTCCGGTTGGTGGTGTAGAGCTTCCTGTAGCCGCATGGCGTTCGTACTTAAATATGGAACTAACCATTCCAATTTTCGCTGTCTCTTATACACATCTCCGAGCCCACGAGACC
+
CCCCCFCCCCABGGGGGGGGGGGFHHHGGHHGHHHHHHHHHGGGGGGEFGEFGFHGHHHHHGHHHHHHHGGEEFHHGGGGFEGHHHHFHHHHHFEFGHHHHHHHHHGGFGHHHFGGGGFHGFHHGHHFFGHHHHFHDCGGGGHGGGGGGE
@M02034:409:000000000-BFKT7:1:2110:7781:14447 1:N:0:32
AAAGTCGAGGTGCCTAAAGTGGCAACCCAGACTCGGTGTGATGTTGGTGGTGTAGAGCTTCCTGTAGCCGCATGGCGTTCGTACTTAAATATGGAACTAACCATTCCAATTTTCGCTGTCTCTTATACACATCTCCGAGCCCACGAGACC
+
A>ABCFBCCBBBGGGGGGGFGGGHHHHGGHHGHHGGGGGGHHHHHHHGGGEFHHHHHHHHHHHHHHHHHGGCEGHHGGGGGEHHHHHGHHHHHGHHHHHHHHHHHHHHEHHHHHGGGGGHHHHHHHGHFFHFHHFFGGGGGGHGGCGGGG
@M02034:409:000000000-BFKT7:1:2110:23627:14454 1:N:0:32
AAAGTCGAGGTGCCTAAAGTGGCAACCCAGACTACGACTCATGTTGGTGGTGTAGAGCTTCCTGTAGCCGCATGGCGTTCGTACTTAAATATGGAACTAACCATTCCAATTTTCGCTG
+
BBBBBFBBBBBBGGGGGGGGGGGFHHHGDGHGGFE22AA2EGGGHGE2AEEAA3E5F53FFEGBGBDDGEG?EEF1E1>FEB2FGFHGFFF4FB33F@GHC03BB?G4BF3FD4<EF?
@M02034:409:000000000-BFKT7:1:2110:4252:14454 1:N:0:32
AAAGTCGAGGTGCCTAAAGTGGCAACCCAGACTTCGGAGCGGGTTGGTGGTGTAGAGCTTCCTGTAGCCGCATGGCGTTCGTACTTAAATATGGAACTAACCATTCCAATTTTCGCTGTCTCTTATACACATCTCCGAGCCCACGAGACC
+
CCCCCFBBDBCBGGGGGGGGGGGHHHHGGHH2FEGEGDECF?EEEEE1A1FF?3E5DEBF5GFGHBF4BEE/EEA1@ECGE?2FFGGF34F4BB33BFGF303B34FBFGDHG3/CE??<@HFG>@GFHFFFGGHFD/@DGGEGG<@DGG
@M02034:409:000000000-BFKT7:1:2110:7582:14455 1:N:0:32
AAAGTCGAGGTGCCTAAAGTGGCAACCCAGACT
+
BBCBCFCCCCABFGGGGGGGGGGHHHHGGHHGH
@M02034:409:000000000-BFKT7:1:2110:28879:14460 1:N:0:32
AAAGTCGAGGTGCCTAAAGTGGCAACCCAGACTAAGAATACTGTTGGTGGTGTAGAGCTTCCTGTAGCCGCATGGCGTTCGTACTTAAATATGGAACTAACCATTCCAATTTTCGCTGTCTCTTATACACATCTCCGAGCCCACGAGAC
+
A@AABFBABB>AFGGGGGGFGFCCFFFEAEGFH3BBD53DBFHHHHHEFDAFGBFAGFHHHFGG5FHHHECEEFHFGGGFEEFGHHBGFGEGHF3FGHHHHEHFHHHFHHHHHGGEEGGGHHGHFGHHGB2GFFDFC/BDGAHGGC??E
@M02034:409:000000000-BFKT7:1:2110:16219:14461 1:N:0:32
AAAGTCGAGGTGCCTAAAGTGGCAACCCAGACTCAGAAGGATGTTGGTGGTGTAGAGCTTCCTGTAGCCGCATGGCGTTCGTACTTAAATATGGAACTAACCATTCCAATTTTCGCTGTCTCTTATACACATCTCCGAGCCCACGAGACC
+
AABB>FBBCCAAGGGFGGGGGGGGHHHGGHHGGHHHHHGHHHHHHHHAFFEFFFHHHHHHHHHHGHGGHGEFGFHHGGGGEFHHHHHGHHGGHHFFFHFFGGFHHHGHHHHHHHGEGGEGHHHHFHEFGGHHFGHHE@DCGGGGGGGFFC
@M02034:409:000000000-BFKT7:1:2110:17346:14461 1:N:0:32
AAAGTCGAGGTGCCTAAAGTGGCAACCCAGACTCCGAATGCTGGGG
+
>AAA1DA1A1>AAGGFB1G3BF0BCEBEFA0FHGHCE?FF1GHB/A
@M02034:409:000000000-BFKT7:1:2110:20763:14466 1:N:0:32
AAAGTCGAGGTGCCTAAAGTGGCAACCCAGACTCCTCATGCTGTTGGTGGTGTAGAGCTTCCTGTAGCCGCATGGCGTTCGTACTTAAATATGGAACTAACCATTCCAATTTTCGCTGTCTCTTATACACATCTCCGAGCCCACGAGACC
+
BACCCFABCCBCGGGGGGGGGGGHHHHGGHHGHHHHGHHHHHHHHHHGGGGFGHHHHHFHHHHHHHHHHGGGFFHHGGGGGFGHHHHHFGHHHHGFHHHGHHHHHHGFHHHHHHGGGGGHHGHHGHHHGFHHEFF2C/B@<F<FCGCDDF
@M02034:409:000000000-BFKT7:1:2110:9573:14467 1:N:0:32
AAAGTCGAGGTGCCTAAAGTGGCAACCCAGACTAATAAGCAGGTTGGTGGTGTAGAGCTTCCTGTAGCCGCATGGCGTTCGTACTTAAATATGGAACTAACCATTCCAATTTTCGCTGTCTCTTATACACATCTCCGAGCCCACGAGACC
+
BBBABFB@BDAAFGGGGGGGGFFHGHHGFHGGHHGHFEGHHFHHFGEEFGFFGHHGHHHHDHHHHHHHFFGFGGHGGGGGFEFHHGHGHGHHHF3EFHHHFG3GDGHHFFHHHBEEEGEGHHHHDG3GFHGHHHHHGCCCCCHGG/CFGF
@M02034:409:000000000-BFKT7:1:2110:20323:14471 1:N:0:32
AAAGTCGAGGTGCCTAAAGTGGCAACCCAGACTAATCAGGCGGTTGGTGGTGTAGAGCTTCCTGTAGCCGCATGGCGTTCGTACTTAAATATGGAACTAACCATTCCAATTTTCGCTGTCTCTTATACACATCTCCGAGCCCACGAGACC
+
BCBCAFBCCCCBGGGGGGGGGGGHHHHGGHHGHHBGHHHHHGGFGGGAFGEFHHHHHHHGHHHHHHHHHGGEGGHFGFGGGGGHHHHHFHHFHHHHHHHHHFHGHHGFFHHHHHGGGGGGHGHHHHFHHGHHHHHHGCCCGGFGGGGGGE
@M02034:409:000000000-BFKT7:1:2110:17228:14471 1:N:0:32
AAAGTCGAGGTGCCTAAAGTGGCAACCCAGACTGGGGGTGGGGTTGGTGGTGTAGAGCTTCCTGTAGCCGCATGGCGTTCGTACTTAAATATGGAACTAACCATTCCAATTTTCGCTGTCTCTTATACACATCTCCGAGCCCACGAGACC
+
CCBCCFCCCCAAGGGGCGGGGGGHHHHGGHHGHHGHGGAEFGGGGGGGGGEFFGHGHHHHHHHHHHHHHGGFGGHHGGGGGGHHHHFHHHGHHHFHHHGHHHHHHHHGHHHHHFGGGGEFHHHHGHHHHHGHHHHHG@GGGGHGGGGGGG
@M02034:409:000000000-BFKT7:1:2110:3153:14472 1:N:0:32
AAAGTCGAGGTGCCTAAAGTGGCAACCCAGACTAATAAGAATGTTGGTGGTGTAGAGCTTCCTGTAGCCGCATGGCGTTCGTACTTAAATATGGAACTAACCATTCCAATTTTCGCTGTCTCTTATACACATCTCCGAGCCCACGAGACC
+
AAABAFABBDAACGGDGGFAFGGGGHHGGHHDHHGHHHFFHHBFGHHAFEAFGHHHHHHHFGHFFGHHHGEEGGHHGEFFEEFGEHGHFHFFHGFDGFFFGFHGHHHFFHHHHHGGGGEGHGHHHHHGFFDHFBG2<>CCCFHFCGGDGF
@M02034:409:000000000-BFKT7:1:2110:24748:14474 1:N:0:32
AAAGTCGAGGTGCCTAAAGTGGCAACCCAGACTAATAAGCAGGTTGGTGGTGTAGAGCTTCCTGTAGCCGCATGGCGTTCGTACTTAAATATGGAACTAACCATTCCAATTTTCGCTGTCTCTTATACACATCTCCGAGCCCACGAGACC
+
BBBBBFBBBBBBGGGFGGGGGFGHHHHGGHHGHF35GB53B3GGHHGGGGEFHHHHHHHHHHHHGHHHHGGFGGHHGGGGGGHHHHGHGGFHHHFHFHHHHHHGHHHHHHHHHHGGGGFGHGHHGHGFGHHHHGHHG?@CGGHGCFGDFF
@M02034:409:000000000-BFKT7:1:2110:4251:14474 1:N:0:32
AAAGTCGAGGTGCCTAAAGTGGCAACCCAGACTTCG
+
33>AAFBBBBA>AEGGGFGFBBDGBGH?FE223F5F
@M02034:409:000000000-BFKT7:1:2110:17357:14477 1:N:0:32
AAAGTCGAGGTGCCTAAAGTGGCAACCCAGACTCCGAATGCTGTTGGTGGTGTAGAGCTTCCTGTAGCCGCATGGCGTTCGTACTTAAATATGGAACTACCATTCCAATTTTCGCTGTCTCTTATAACATCTCCGAGCCCACGAGACCAG
+
CCCCCFBCCCCCGGGGGGGGGGGHHHHGGHHGHHGFAEGHFGHHHHHEA1EFBGEAGFHHDGHFHGHFFEG@EEC1>EEGA?2FFHFF@GHFGF33BFFH23FGH4G4FHHHHG/EGEHHHHHFHD3FGFHFHFD@F?CEHGGGGCGGHG
@M02034:409:000000000-BFKT7:1:2110:9164:14483 1:N:0:32
AAAGTCGAGGTGCCTAAAGTGGCAACCCAGACTCATAAGCAGGTTGGTGGTGTAGAGCTTCCTGTAGCCGCATGGCGTTCGTACTTAAATATGGAACTAACCATTCCAATTTTCGCTGTCTCTTATACACATCTCCGAGCCCACGAGACC
+
BBBCAFCCCCBCGGGGGGGGGGGHHHHGGHHGHHHHHHHHHHHHHHGEEEEFFHHGHHHHGHHHHHHHGGGGGGHHGGGGGFHHHHHHGHHHHHFFHHHFHHFHHHGHHHHHHHGGGGEHHHHHHHHGHFHHHHHHGGGGGGGGGGGGGF
@M02034:409:000000000-BFKT7:1:2110:20754:14484 1:N:0:32
AAAGTCGAGGTGCCTAAAGTGGCAACCCAGACTCATAATGCTGTTGGTGGTGTAGAGCTTCCTGTAGCCGCATGGCGTTCGTACTTAAATATGGAACTAACCATTCCAATTTTCGCTGTCTCTTATACACATCAGAGCCCACGAGACCAG
+
CCCCBFBCCCBBGGGGGGGGGGGHHHHGGHHGHHHHHHHHHHHHHHHEGGEFGHHGHHHHHHHHHHHHHGGEFGHHGGGGGGHHHHHHHHHHHHHHHHHHHHHGHHHHHHHHHHGGGGGHHGHHHHHHGGHHH2BFHHHGHGGCGGGEHA
@M02034:409:000000000-BFKT7:1:2110:6622:14487 1:N:0:32
AAAGTCGAGGTGCCTAAAGTGGCAACCCAGACTCCTAATCAGGTTGGTGGTGTAGAGCTTCCTGTAGCCGCATGGCGTTCGTACTTAAATATGGAACTAACCATTCCAATTTTCGCTGTCTCTTATACACATCTCCGAGCCCACGAGACC
+
@AAAAFBBBB>AFGGGGGGFGDFFHHFDEGHGCGHHHHBGHHCHHHGAFEABGBEDGFFHHEHFGHFGBECCDEHGE?EEE1BFFHEBHFDFGD3DFHHHHFHH3FFBFGDHHFE?EG<F4FF4?EGGHFHCFDGFA</><CFFD?CA/<
@M02034:409:000000000-BFKT7:1:2110:10967:14489 1:N:0:32
AAAGTCGAGGTGCCTAAAGTGACAACCCAGACTCAGAATAATGTTGGTGGTGTAGAGCTTCCTGTAGCCGCATGGCGTTCGTACTTAAATATGGAACTAACCATTCCAATTTTCGCTGTCTCTTATACACATCTCCGAGCCCACGAGACC
+
BBCCBFBCCCCCGGGGGGGGGGHHHHGEGGHGHHHHHHHHHHHHHHHGGGGFGFHFHHHHHHHHHHHGHGGGGGHHGGGGGGHHHHHHHHGHHHGGHHHHHHFHHHHHHHHHHHGGGGGFHGHHGHFFFHHHHHFBGDGGGGHGGGGGFF
@M02034:409:000000000-BFKT7:1:2110:9183:14489 1:N:0:32
AAAGTCGAGGTGCCTACAGTGGCAACCCAGACTCATAAGCAGGGTGGTGGTGTAGAGCTTCCTGTGGCCGCAT
+
11AAAD1>>1AACBE1BB1BBBFB1AFFFCHAFHCFHFH1F0A/BF?EFGCEFFG2F1FCFFHGF1A/F@//?
@M02034:409:000000000-BFKT7:1:2110:13797:14493 1:N:0:32
AAAGTCGAGGTGCCTAAAGTGGCAACCCAGACTTTGTGTTCTGTTGGTGGTGTAGAGCTTCCTGTAGCCGCATGGCGTTCGTACTTAAATATGGAACTAACCATTCCAATTTTCGCTGTCTCTTATACACATCTCCGAGCCCACGAGACC
+
CCCCBFBCCCAAGGGGGFGFGGGHHHHGGHHGHHHHGHHHHHHHHHGEFGEFFFHFGHGHHHHHFFHHHFEEEGHHGGGFFFFFHHHGHHHHHHFFFHHHGFFHHFFFHGHHHFEGGGFHFHHHFHHFHFHFHHHEF?/CCFHFGGGDFC
@M02034:409:000000000-BFKT7:1:2110:10949:14493 1:N:0:32
AAAGTCGAGGTGCCTAAAGTGACAACCCAGACTCAGAATAATATTGGTGGTGTAGTGCTTCCTGTAGCCGCATGGCGTTCGTACTTAAATATG
+
11A1>DAADDAABGGGGBF3F3DD1FECFHCCHF1BGGHH1D22DG11B?EF/DA201FGBFGHHB2DE?EAEGF0>/EC/E0>FGH11FFHH
@M02034:409:000000000-BFKT7:1:2110:11469:14499 1:N:0:32
GAAAGTCGAGGTGCCTAAAGTGGCAACCCAGACTAAGCCTCCTGTTGGTGGTGTAGAGCTTCCTGTAGCCGCATGGCGTTCGTACTTAAATATGGAACTAACCATTCCAATTTTCGCTGTCTCTTATACACATCTCCGAGCCCACGAGAC
+
AAABADFBBBDBGGGGBGDGEGGFHFHHGGHHGHHHGHGHHHHGHHHHEFGGGGHGBFGFFFGHHHHHHGGGGGGHFEEEFEEHHHHHHFHHHHHBGHHHHHHBEGDBGFHHHGFE/EGEHHGGGHHHFFHFHFFHFECGGDGEECCDFD
@M02034:409:000000000-BFKT7:1:2110:3525:14500 1:N:0:32
AAAGTCGAGGTGCCTAAAGTGGCAACCCAGACTGATTGTGGTGTTGGTGGTGTAGAGCTTCCTGTAGCCGCATGGCGTTCGTACTTAAATATGGAACTAACCATTCCAATTTTCGCTGTCTCTTATACACATCTCCGAGCCCACGAGACC
+
A>AABFBBBBBBFGGGGGGGFGFFHHHGGGHGHHGHFHHHGGFGFHGGEFBFGFHGHGFHHHHHHFHGHGEEEFHFGGGGFGHHHHHHFGGFGHFDFHHFHHHGHHGHHHHHHFGGGGGEHGHHHHGFFFFFFHFFF??@CEHED/A/AF
@M02034:409:000000000-BFKT7:1:2110:14817:14507 1:N:0:32
AAAGTCGAGGTGCCTAAAGTGGCAACCCAGACTCGGGAGGGGGTTGGTGGTGTAGAGCTTCCTGTAGCCGCATGGCGTTCGTACTTAAATATGGAACTAACCATTCCCAATTTT
+
AAAB3DA3A2A?GGGGGFG6GGGHHCFEGGHGHGD?E2AEEGE0EEE1?E1B1BFGHBHFG3FFFHGFF1EEAFHAEGCFG?HHHHHGHHGBEBFFFGBGCHDFG22GHBFBGG
@M02034:409:000000000-BFKT7:1:2110:16378:14508 1:N:0:32
AAAGTCGAGGTGCCTAAAGTGGCAACCCAGACTAATCCGAATGTAGGT
+
CCCCBFCCCCACGGGGGGGGGGGHHHHGGHGFHHH5G5B22BGG5D35
@M02034:409:000000000-BFKT7:1:2110:27482:14509 1:N:0:32
AAAGTCGAGGTGCCTAAAGTGGCAACCCAGACTATTCCGCCTGTTGGTGGTGTAGAGC
+
A>ABAFABCDBBGGGGGGGGGGGHHHHGGHA2FFHHFFGGAEHH53FA2AE113D555
@M02034:409:000000000-BFKT7:1:2110:27051:14509 1:N:0:32
AAAGTCGAGGTGCCTAAAGTGGCAACCCAGACTCTGCCGCATGTTGGTGGTGTAGAGCTTCCTGTAGCCGCATGGCGTTCGTACTTAAATATGGAACTAACCATTCCAATTTTCGCTGTCTCTTATACACATCTCCGAGCCCACGAGAC
+
BABBBFBBBBAAGFGGGGGGGGGHHHHGGHHGHFGHHBEFGCEGFHFAFDEFEGHFGHHHFHHHFFGHHGGEEFFFGEGEEEEGFFGHFGHHHHFFHHHGHABGBGFFGFDHHHGGGG/BEDG33BFFHEGHFHHFD<CC@FGGCC/AC
@M02034:409:000000000-BFKT7:1:2110:20021:14520 1:N:0:32
AAAGTCGAGGTGCCTAAAGTGGCAACCCAGACTCAGAAG
+
AA11>DAADD1AFGEFGGGAE1F0AF00FAAFC1A11DA
@M02034:409:000000000-BFKT7:1:2110:14988:14520 1:N:0:32
AAAGTCGAGGTGCCTAAAGTGGCAACCCAGACTCCGAATAATGTTGGTGGTGTAGAGCTTCCTGTAGCCGCATGGCGTTCGTACTTAAATATGGAACTAACCATTCCAATTTTCGCTGTCTCTTATACACATCTCCGAGCCCACGAGACC
+
AAAAAFBBBBAAGGGGGGGGGGGFGHHFEGHFHHHGEEFGFGFGFDFFGGEFFGG5GFHHFGHHHEHBFAEEEGGGGEGGGGHHHFH3EGHHHFFBHHHHHHGHHHEHHHGHHGGGGGGEHHHHHHHDHHGHGFEGG/B@FGHFC@CADF
@M02034:409:000000000-BFKT7:1:2110:17774:14533 1:N:0:32
GAAAGTCGAGGTGCCTAAAGTGGCAACCCAGACTCCTGAGAAGGTTGGTGGTGTAGAGCTTCCTGTAGCCGCATGGCGTTCGTACTTAAATATGGAACTAACCATTCCAATTTTCGCTGTCTCTTATACACATCTCCGAGCCCACGAGAC
+
AAABAFFBBBBAFGGGGGGGGGHGHHHFGGGHGHHHHHHHHEFGGFFEEFGEFHHHGHHHHHHHHFHHHGGGGGGHHGGGGEFGHHHGHFHHHHHFGHHHHGGHHHHBHGGHHHEEEGGDHHGHHHFFFGGFHHHBHGCGGGGGGGCGGF
@M02034:409:000000000-BFKT7:1:2110:6854:14535 1:N:0:32
AAAGTCGAGGTGCCTAAAGTGGCAACCCAGACTACGCAGCATGTTGGTGGTGTAGAGCTTCCTGTAGCCGCATGGCGTTCGTACTTAAATATGGAACTAACCATTCCAATTTTCGCTGTCCTTATACACATCTCCGAGCCCACGAGACCA
+
ABBBAFABBB2AFGGFFGGGGGGGGHHGGHHGHHHGGGGGHHHGFHHEEFAFGFHFHGHHHFHFGHHGHEEEGGHGEEFGGEGGHHHFHHGHHHGHHHHHHHFHHGHHGHHHHFEGGGFHHHHHHHGGFFGHHHDCDFGDFHGGGGGGGH
@M02034:409:000000000-BFKT7:1:2110:12633:14537 1:N:0:32
AAAGTCGAGGTGCCTAAAGTGGCAACCCAGACTAAGCAGCAGGTTGGTGGTGTAGAGCTTCCTGTAGCCGCATGGCGTTCGTACTTAAATATGGAACTAACCATTCCAATTTTCGCTGTCTCTTATACACATCTCCGAGCCCACGAGACC
+
BBCBAFCBBBABGGGGGGGGFGGGHHGGGHGFHHHHHHHHGHHFGHGGGFBFFHHGHHHHGHHHGGHGHGGGGGHHGGGGGGHHHHHFHHHHHHFFFHHHHHHGHHGFGHHHHHGGGGFFFHHGFGGHEHFHHHHHGGGDCEHECFGCDC
@M02034:409:000000000-BFKT7:1:2110:16803:14541 1:N:0:32
AAAGTCGAGGTGCCTAAAGTGGCAACCCAGACTCAGAATCAGGTTGGTGGTGTAGAGCTTCCTGTAGCCGCATGGCGTTCGTACTTAAATATGGAACTAACCATTCCAATTTTCGCTGTCTCTTATACACATCTCCGAGCCCACGAGACC
+
ACCBAFBCBBBCGGGGGGGGGGGHHHHGGHHGHHHGFFDGFFHHGHGEFGEFHHHHHHHHHHHHHHHHHGGGGGHHGGGGGGGHHHHHHHHHHHGHHFHHHHGHHHGHHHHHHHGGGGGHHHHHGHHHHHHHGHHHGGC?DGHGGGGGGF
@M02034:409:000000000-BFKT7:1:2110:24435:14547 1:N:0:32
AAAGTCGAGGTGCCTAAAGTGGCAACCCAGACTAAGAATCAGGTTGGTGGTGTAGAGCTTCCTGTAGCCGCATGGCGTTCGTACTTAAATATGGAACTAACCATTCCAATTTTCGCTGTCTCTTATACACATCTCCGAGCCCAC
+
AAA1ABA>ADA1EFGGGGFGGFGHGHHEEHHGFB1F1DBGBBCDFHF//AAFEHGFFGHFHEHGFFHEFFE/EFHGGEEE>EBFF2B@GFBD21@1BGHGHG1FFGFD2FGHHH/EF/?GGGFGFFEHFHFEHHFGG//<BA?F
@M02034:409:000000000-BFKT7:1:2110:15661:14548 1:N:0:32
AAAGTCGAGGTGCCTAAAGTGGCAACCCAGACTAGTAATAAGGTTGGTGGTGTAGAGCTTCCTGTAGCCGCATGGCGTTCGTACTTAAATATGGAACTAACCATTCCAATTTTCGCTGTCTCTTATACACATCTCCGAGCCCACGAGAC
+
CCCCBFBBCCCCGGGGGGGFGGGHHHHGGHHGHCCHHFHHDFFHFGFGEDEFFFG5BDAEGGHHFFFBBEFAEGC1@EFEEFCEGGHF@FH4B333FGHHBF3B34G4GFFHFDEGGE<B4GF?4FDDGBF?FGHFDCGGCCGFGCG?D
@M02034:409:000000000-BFKT7:1:2110:6196:14551 1:N:0:32
AAAGTCGAGGTGCCTAAAGTGGCAACCCAGACTCAGAAGAATGTTGGTGGTGTAGAGCTTCCTGTAGCCGCATGGCGTTCGTACTTAAATATGGAACTAACCATTCCAATTTTCGCTGTCTCTTATACACATCTCCGAGCCCACGAGACC
+
CCCCBFBCCCACGGGGGGGGGGGHHHHGGHHGHHHHHHHHHGHHHHHGGGGFFGHHHHHHHHHHHHHHHGGGGGHHGFGGGFFHHHHHHHHHHHFFHHGGHHHHHHGHHHHHHHGGGGGGHHHHHHHHGHHHHHHHGGCGGGHGGGGGGG
@M02034:409:000000000-BFKT7:1:2110:14128:14552 1:N:0:32
AAAGTCGAGGTGCCTAAAGTGGCAACCCAGACTAATAATAATGTTGGTGGTGTAGAGCTTCCTGTAGCCGCATGGCGTTCGTACTTAAATATGGAACTAACCATTCCAATTTTCGCTGTCTCTTATACACATCTCCGAGCCCACGAGACC
+
BBBBBFBBBBABGGGGGGGFGGGHGHHGGHHGHHHGDGHHGGHHHHHGGGGFHHHBGHHHHHHGGDGHHGEEFGHHGGGGGFGHHHGGGHHHHHHFHHHHHHHHHHHFHHHHHHGFGGGGHHHHHHGGFFHFHHHHGGGCGGHGGGGGDF
@M02034:409:000000000-BFKT7:1:2110:14147:14553 1:N:0:32
AAAGTCGAGGTGCCTAAAGTGGCAACCCAGACTAATAATAATGTTGGTGGTGTAGAGCTTCCTGTAGCCGCATGGCGTTCGTACTTAAATATGGAACTAACCATTCCAATTTTCGCTGTCTCTTATACACATCTCCGAGCCCACGAGACC
+
BBCBAFAABBAAGGGGGGGGGGGHHHHGGHHGHHFGD5FGGFADFHG2AAGFFEG5GHGHEHHFGFFHFFGCFGHAEEFFEF2GGGHFFGHFHH33FGFFF13FGGHFHHHHHHGEEEEGBDFGBFG?DFHFHGHEB/<@</<F@?//CE
@M02034:409:000000000-BFKT7:1:2110:12630:14557 1:N:0:32
AAAGTCGAGGTGCCTAAAGTGGCAACCCAGACTAAGCAGCAGGTTGGTGGTGTAGAGCTTCCTGTAGCCGCATGGCGTTCGTACTTAAATATGGAACTAACCATTCCAATTTTCGCTGTCTCTTATACACATCTCCGAGCCCACGAGACC
+
A?AAAFAADDAA4GBFGEGGGGGFHFHGGHGGHHHHHHHHFHCAFFG2FEABFBHGFHGFFHHHHFHHHEE0EEGHGEEGFE2FGHGFGHGBG3BEG3FGFCDGBGFHGHEDBGGFFD/?G?EHHHGHGFG2FGDFD/BCGGHGFCGGGE
@M02034:409:000000000-BFKT7:1:2110:16796:14561 1:N:0:32
AAAGTCGAGGTGCCTAAAGTGGCAACCCAGACTGAGGGGGGTGTTGGTGGTGTAGAGCTTCCTGTAGCCGCATGGCGTTCGTACTTAAATATGGAACTAACCATTCCAATTTTCGCTGTCTCTTATACACATCTCCGAGCCCACGAGACC
+
BBBBBFBBBBAA4FGGCGGGGGGHHHHGGHDGHHGHGGGGGEGGGHHFGGCFGGHEGFHHHHHFGHHHHGGCFGHGGGGGGDFHHHHHHHEHHHGHEHFFGHHHGHGHEHHHHHGDGFEFGGGGGFFFEFFGGFFGGFGGGFFFFFFFFE
@M02034:409:000000000-BFKT7:1:2110:11338:14563 1:N:0:32
AAAGTCGAGGTGCTAAAGTGGCAACCCAGACTGAGAGTCGGGTTGGTGGTGTAGAGCTTCCTGTAGCCGCATGGCGTTCGT
+
BBBBBFBBBBABGF5DGEBAGCBGEHGGHHGHHBCAFB3AAEAFEEAFEAFABFDF5FH5FGFBBBFGE@EEEH1E1E11?
@M02034:409:000000000-BFKT7:1:2110:8720:14565 1:N:0:32
AAAGTCGAGATGCCTAAAGTGGCAACCCAGACTCATAATGATGTTGGTGGTGTAGAGCTTCCTGTAGCCGCATGGCGTTCGTACTTAAATATGGAACTAACCATTCCAATTTTCGCTGTCTCTTATACACATCTCCGAGCCCACGAGACC
+
BBCCBFCCC4AFGGGGGGGGGGGHHHHGGHHGHHHHHFFHFGHHHHHGFGGGHHHHHHHHHHHHHHHHHGGGGGHHGGGGGGHHHHHHHHHHHHHHHHHHHHGHHHHHHHHHHGGGGGGHHHHHHHHHFFGHGHHHFGGGGGHGGGGGGG
@M02034:409:000000000-BFKT7:1:2110:9925:14566 1:N:0:32
AAAGTCGAGGTGCCTAAAGTGGCAACCCAGACTAAGACGGAGGTTGGTGGTGTAGAGCTTCCTGTAGCCGCATGGCGTTCGTACTTAAATATGGAACTAACCATTCCAATTTTCGCTGTCTCTTATACACATCTCCGAGCCCACGAGACC
+
CCCCCFCCCCCCGGGGGGGGGGGHHHHGGHHGHHHHHHGGGGGGHHGGGGGFGHHFHHHHHHHHHHHGHGGGGGHHGGGGGFGHHHHGHHHHHHFHHHHHHHEGHHGFGHFHHGGGGGGHHHHHGHGHFGHHHHHB?@CCCFEFGGG.AC
@M02034:409:000000000-BFKT7:1:2110:26041:14570 1:N:0:32
AAAGTCGAGGTGCCTAAAGTGGCAACCCAGACTGGTAGTTCGGTTGGTGGTGTAGAGCTTCCTGTAGCCGCATGGCGTTCGTACTTAAATATGGAACTAACCATTCCAATTTTCGCTGTCTCTTATACACATCTCCGAGCCCACGAGACC
+
BBCCAFBCCCCBGGGGGGGGGGGHHHHGGHGGHFGHHGHHHGGFFGGGGGEFGHHGHHHHHHHHGHHGHGGGGGHHGGGGGGHHHHHHHHHHHHGHHHHHHHGHHHHHHHHHHFGGGGGFHHHHHHHHHHHHHHHHGGGGGGGGGGGGGG
@M02034:409:000000000-BFKT7:1:2110:3467:14571 1:N:0:32
AAAGTCGAGGTGCCTAAAGTGGCAACCCAGACTACGGAGAATGTTGGTGGTGTAGAGCTTCCTGTAGCCGCATGGCGTTCGTACTTAAATATGGAACTAACCATTCCAATTTTCGCTGTCTCTTATACACATCTCCGAGCCCACGAGACC
+
AAAA>FAADDAAGGGGGGGFGGGHHHHGGGGGFHHGGDEGFGHHHHHEFEBFBGF5GHHHHFHHHFGFFEEEEEHHGECE>E2GHFFGHHHHGH33GHFHGFFGHHBHHGHHHHGGGGGBHHHHFGHHHHBGHHFEGCCCGGHEDC/A?F
@M02034:409:000000000-BFKT7:1:2110:5963:14577 1:N:0:32
AAAGTCGAGGTGCCTAAAGTGGCAACCCAGACTAATAAGAATGTTGGTGGTGTAGAGCTTCCTGTAGCCGCATGGCGTTCGTACTTAAATATGGAACTAACCATTCCAATTTTCGCTGTCTCTTATACACATCTCCGAGCCCACGAGACC
+
AABBAFABBBBBGGGGGGGBGGGHHHHGGHHGHGHHHHHGHHHHHHHGGGAFGFHEHHHHHGHHHHHHHGGEGGHHGGGGGFHHHHHGHHHHHHFHHHHHHFFGHHGHFHHHHEGEGGGGHHHHHHGGFHGHHHGFDGGGGGHGGGGGDE
@M02034:409:000000000-BFKT7:1:2110:11938:14578 1:N:0:32
AAAGTCGAGGTGCCTAAAGTGGCAACCCAGACTGCGATTGGGGTTGGTGGTGTAGAGCTTCCTGTAGCCGCATGGCGTTCGTACTTAAATATGGAACTAACCATTCCAATTTTCGCTGTCTCTTATACACATCTCCGAGCCCACGAGACC
+
CBBCCFCCCCBAGGGGGGGGGGGHHHHGGHHGHHHGFHHGHHGFGGGGGGGFHHHGHHGHHHHHHGHHHGGGEGHHGGGGGGHHHHHFHHHHHHHHHGGHHHGHGHHHHHHHHHGGGCGHHFBGHHHHHHGHHHHHGGGGGGHGGGGFGG
@M02034:409:000000000-BFKT7:1:2110:11922:14587 1:N:0:32
AAAGTCGAGGTGCCTAAAGTGGCAACCCAGACTGCGATTGGGGTTGGTGGTGTAGAGCTTCCTGTAGCCGCATGGCGTTCGTACTTAAATATGGAACTAACCATTCCAATTTTCGCTGTCTCTTATACACATCTCCGAGCCCACGAGACC
+
AAAA>DABB?AAGGGGGGGFGGGHGHGGCHHGGHGFEGGGGHGGGGGFGGEFHGHBHHHHFHHHHHHHHGGFGGHGGEGGGEGGHHHHHHBHHHHHFHHFFHHHHHHFHHHGHEGGGGEFHFHHHHFHGGHHHFFFGCFGFGHGGGFGGG
@M02034:409:000000000-BFKT7:1:2110:6070:14594 1:N:0:32
AAAGTCGAGGTGCCTAAAGTGGCAACCCAGACTACGAATCAGGTTGGTGGTGTAGAGCTTCCTGTAGCCGCATGGCGTTCGTACTTAAATATGGAACTAACCATTCCAATTTTCGCTGTCTCTTATACACATCTCCGAGCCCACGAGACC
+
AAABBFCCCBAAGGGGGGGGGGGHHHHGGHHGHHHGGHHGHHHHHHGEFGFFGHHFHHHHHHHHHHHHHGGCGGHHGGGGGGHHHHHHHHHHHHHHHHHHHHHHHHGGHHHHHHGGGGGGHGHHHHHHGHHHHHHHGGCGGGHGGFGGGG
@M02034:409:000000000-BFKT7:1:2110:29048:14595 1:N:0:32
AAAGTCGAGGTGCCTAAAGTGGCAACCCAGACTAATCAGAAGGTTGGTGGTGTAGAGCTTCCTGTAGCCGCATGGCGTTCGTACTTAAATATGGAACTAACCATTCCAATTTTCGCTGTCTCTTATACACATCTCCGAGCCCACGAGACC
+
AAAAAFABBBABGGGGGGGGGAFFHHHFFAGGHFFFGFFDDFFGGFE2BABFGFEFGFGHHFHFHHHHHGEEEFHHGEEEGEGFGHFFHH4GHFBFGFHHHHHHHHHGHGHHHHGGGDEGFHGHHHFHFHHHHHHFG/CCGCHGCCGGGF
@M02034:409:000000000-BFKT7:1:2110:3167:14597 1:N:0:32
AAAGTCGAGGTGCCTAAAGTGGCAACCCAGACTATTAAGAATGTTGGTGGTGTAGAGC
+
CCCCCFBBCCCCGGGGGGGGGGGHHFHGGHHAGCGHHCGHFFGGDA2E22E213D555
@M02034:409:000000000-BFKT7:1:2110:26997:14598 1:N:0:32
AAAGTCGAGGTGCCTAAAGTGGCAACCCAGACTGATGGGAAGGTTGGTGGTGTAGAGCTTCCTGTAGCCGCATGGCGTTCGTACTTAAATATGGAACTAACCATTCCAATTTTCGCTGTCTCTTATACACATCTCCGAGCCCACGAGACC
+
BBCCADAABCCBGGGGGGGGGGGHHHHGGHHGHHHHGHHHHGGFGHGEFGEFHHHHHHHHHHHHHHGGHGGEGGHHGGGGGGHHHHGFGHHHHHFFHHHHHHHHHHHHGHHHHHGGGGGGHHHHEHFHFFHHHHHHGDGGGGHGGGGGGE
@M02034:409:000000000-BFKT7:1:2110:26979:14603 1:N:0:32
AAAGTCGAGGTGCCTAAAGTGGCAACCCAGACTGATGGGAAGGTTGGTGGTGTAGAGCTTCCTGTAGCCGCATGGCGTTCGTACTTAAATATGGAACTAACCATTCCAATTTTCGCTGTCTCTTATACACATCTCCGAG
+
AAA?AF>>A11>BFGGFD1ADGFHC0AEGEFGHGHCBHGC1ECFBAA/FE//FGHGDFEEHHHFBFHGHGEEGGAGEGGE?AFHHHHDFFEFG1B@BEF1E0>GGBFFGFHFHHGCC/?B2BBFBGB2B1G1FG1DF/B
@M02034:409:000000000-BFKT7:1:2110:3762:14606 1:N:0:32
AAAGTCGAGGTGCCTAAAGTGGCAACCCAGACTGGTACGCGTGTTGGTGGTGTAGAGCTTCCTGTAGCCGCATGGCGTTCGTACTTAAATATGGAACTAACCATTCCAATTTTCGCTGTCTCTTATACACATCTCCGAGCCCACGAGACC
+
AAAAAFAAD?>AFGG1FFAA1FFFHHHGFGHGGBAAF20E/EEGGFEEFEAFCGHHHFFGAAFGHBGFFE?/EGFHGGGGEE0/?G2FDGDFGHB1FEEF10GFFB>2GFGFH2EEGFG1BGHFBF2>2FHHHF11?<BC@F?CCGGGGE
@M02034:409:000000000-BFKT7:1:2110:16548:14607 1:N:0:32
AAAGTCGAGGTGCCTAAAGTGGCAACCCAGACTCTTAATCGTGTTGGTGGTGTAGAGCTTCCTGTAGCCGCATGGCGTTCGTTCTTAAATATGGAACTAACCATTCCAATTTTCGCTGTCTCTTATACACATCTCGGAGCCCACGAGAC
+
BBB@BFBABDABFFGGGGGDGGGHGHHGGD2BGGGHC5FG2AGG22E2E2EE13F5EF3F5FGFD5A53EF0EEG1>>>CEA31?GG4@BGGD333BBF330BB3?F4?FGHH4>EGFEGFBGFFG?3FB2BGGF0/A?CGACFD@C/A
@M02034:409:000000000-BFKT7:1:2110:25176:14608 1:N:0:32
AAAGTCGAGGTGCCTAAAGTGGCAACCCAGACTAATTCTAAGGTTGGTGGTGTAGAGCTTCCTGTAGCCGCATGGCGTTCGTACTTAAATATGGAACTAACCATTCCAATTTTCGCTGTCTCTTATACACATCTCCG
+
BBBBBFABDBAAGGGGGBGGGFGFFHHEEHHGGHHHHHGH55FFFC?EEEEFHHGGHHHHGHHFGGHFHDAEGGEFGGGGGGHHHHGEHHFFHFFHFEHGHHHGFHHFBGHEHHG?EGEDHHFHBGGFGHHEBFDBF
@M02034:409:000000000-BFKT7:1:2110:20805:14614 1:N:0:32
AAAGTCGAGGTGCCTAAAGTGGCAACCCAGACTCCGAAGCCGGTTGGTGGTGTAGAGCTTCCTGTAGCCGCATGGCGTTCGTACTTAAATATGGAACTAACCATTCCAATTTTCGCTGTCTCTTATACACATCTCCGAGCCCACGAGAC
+
A3AAAFBAD@>AF4FGCBFGBGDG4BGGGADFFHHGGGGGHGGEFGGGAFEBFFH5GFHHGCGFFFBGBA?/?EGFEEGFEE1GCGHFDGGGFE3B3F3?BGDFFG444BFFG4BCDGDFFDFHDG2F21D11G1<C//<@CGGG?-C>
@M02034:409:000000000-BFKT7:1:2110:15373:14616 1:N:0:32
AAAGTCGAGGTGCCTAAAGTGGCAACCCAGACTGGTAAGGGGGTTGGTGGTGTAGAGCTTCCTGTAGCCGCATGGCGTTCGTACTTAAATATGGAACTAACCATTCCAATTTTCGCTGTCTCTTATACACATCTCCGAGCCCACGAGACC
+
BBBBBFBADBABGGGG4GGFGGGHHHHGGHHGHHHHHHGHGGGGGGGEEGEFHHHFHHHHHHHHHHHHHGGEGGHHGGGGGGHHHHHFHHHHHHGHHHGFGHFHHGHHFGHHHHGGGGGGGGHHHHHHEFGHGGGFDCCGGGHGGGCCGF
@M02034:409:000000000-BFKT7:1:2110:20389:14617 1:N:0:32
AAAGTCGAGGTGCCTAAAGTGGCAACCCAGACTAAGCAGTCGGTTGGTGGTGTAGAGCTTCCTGTAGCCGCATGGCGTTCGTACTTAAATATGGAACTAACCATTCCAATTTTCGCTGTCTCTTATACACATCTCCGAGCCCACGAGACC
+
BBBBAFBBBBABGGGGGGGGFGFHHHHGGHHGHHFHGHHEEEGGGGGAEEEGHGHFGHGHHHHHHEFHHFGEFGGHEEGGFGFHHHGFGGGHHHGGFHGHHHGHHHGH4BGFHF?FEGGHHFHHDGHHGHGHHHFHF/B@CGEF?DGGGC
@M02034:409:000000000-BFKT7:1:2110:24264:14619 1:N:0:32
AAAGTCGAGGTGCCTAAAGTGGCAACCCAGACTGGGTATGGGGTTGGTGGTGTAGAGCTTCCTGTAGCCGCATG
+
AABBADABCCCBGGGGGGGGGGGHHHHGGHHGHH2A35BFHAEFE20B11BA13D555A35BBEF5A53?E0EE
@M02034:409:000000000-BFKT7:1:2110:20785:14620 1:N:0:32
AAAGTCGAGGTGCCTAAAGTGGCAACCCAGACTCCGAAGCCGGTTGGTGGTGTAGAGCTTCCTGTAGCCGCATGGCGTTCGTACTTAAATATGGAACTAACCATTCCAATTTTCGCTGTCTCTTATACACATCTCCGAGCCCACGAGACC
+
CCCCBFCCCCABGGGGGGGGGGGHHHHGGHHGHHHGGGGGHGGGGGGGGGGFGHHFGHHHGHHHHHHHGGGEEGHHGGGGGFGHEGHHFHHHHGBDGHHHGHFHHHGGHHHHHHGGGGGHHHHHGHHGHHHHHHHHGCGGGEHFGGCDGF
@M02034:409:000000000-BFKT7:1:2110:27446:14627 1:N:0:32
AAAGTCGAGGTGCCTAAAGTGGCAACCCAGACTGGGTTGGGGGTTGGTGGTGTAGAGCTTCCTGTAGCCGCATGGCGTTCGTACTTAAATATGGAACTAACTATTCCAATTTTCGCTGTCTCTTATACACATCTCCGAGCCCACGAGACC
+
ABCCBFAADBABGGGGGGGGGGGHHHHGGHHGHHCDAFEFC?EEGGGAAAFE?@G5DDB@@FFG@EFB3BE@EE11>?EEE/2?FFHFBGHEEG33F?EG334B?BD3DHDHF3BEFD<@2FF2DDHBGFDFHGHDECFGAFA.@A@.<<
@M02034:409:000000000-BFKT7:1:2110:18501:14632 1:N:0:32
AAAGTCGAGGTGCCTAAAGTGGCAACCCAGACTGTTTCTAGTGTTGGTGGTGTAGAGCTTCCTGTAGCCGCATGGCGTTCGTACTTAAATATGGAACTAACCATTCCAATTTTCGCTGTCTCTTATACACATCTCCGAGCCCACGAGACC
+
AAABBFBBBBAAFGGGGGGFGGGHHHHFFHHGHHHGHHHHHHHHHHHGGGEFGHHGHHGGGHHFGHHHHGFEGFHGGGGGGEGHHHHFHHGHHHGHFFFEGHHHHHGHHHHHGHGGGGEGHFHHHHGDGGFHHHBHGDGGGFHGGGGGGG
@M02034:409:000000000-BFKT7:1:2110:24252:14633 1:N:0:32
AAAGTCGAGGTGCCTAAAGTGGCAACCCAGACTGGGTATGGGGTTGGTGGTGTAGAGCTTCCTGTAGCCGCATGGCGTTCGTACTTAAATATGGAACTAACCATTCCAATTTTCGCTGTCTCTTATACACATCTCCGAGCCCACGAGACC
+
BBBCBFBCCBBBGGGGGFGGGGGHHHHGGHHGHHHHBEHHGHGEFGGGGGGGHGHGHGHHHHHHGFHHHGGGGGGGGGGGGEGHHHHHHHHEHHEFFHHHHHFFHHHGHHHHHHGGGGDHHHHHHHHHGHHHHHGHGCGGGAGGGGGGDG
@M02034:409:000000000-BFKT7:1:2110:15385:14633 1:N:0:32
AAAGTCGAGGTGCCTAAAGTGGCAACCCAGACTGGTAAGGGGGTTGGTGGTGTAGAGCTTCCTGTAGCCGCATGGCGTTCGTACTTAAATATGGAACTAACCATTCCAATTTTCGCTGTCTCTTATACACATCTCCGAGCCCACGAGACC
+
CCCCCFBCCCBBGGGGGGGFGGGHHHHGGHHGHBFHHGDGAEEGEGFFFGGFHGHGDGHHGHHHHBHHHGGEFGHFGGGGGGHGHGEFHHHHHEFDEGHHGHHGHFHGFGHHHHGGGGDGHHHHGHFFHHHHFHHFGG@CDEHGGCGGGC
@M02034:409:000000000-BFKT7:1:2110:20372:14633 1:N:0:32
AAAGTCGAGGTGCCTAAAGTGGCAACCCAGACTAAGCAGTCGGTTGGTGGTGTAGAGCTTCCTGTAGCCGCATGGCGTTCGTACTTAAATATGGAACTAACCATTCCAATTTTCGCTGTCTCTTATACACATCTCCGAGCCCACGAGACC
+
BCCBAFBBBBABGGGGGGGFGGGHHHHGGHHGHHHHGHHAGGGGGGGEFGEFFHGGHHEHHHHHHHHHHGGEGFHHGGGGGFEHHHHHHFFHHHGHHHHGHHHHHGHGGGHHHGEEGFGFHHHHHHGFBGHHHHHHGCFGGGHGGGGGGG
@M02034:409:000000000-BFKT7:1:2110:12144:14635 1:N:0:32
AAAGTCGAGGTGCCTAAAGTGGCAACCCAGACTGGTTCGAAGGTTGGTGGTGTAGAGCTTCCTGTAGCCGCATGGCGTTCGTACTTAAATATGGAACTAACCATTCCAATTTTCGCTGTCTCTTATACACATCTTCCGAGCCCACGAGAC
+
AAAAAFAADDAABGGGFF1FG1FHHHFGGHCFGHCFGHEHFCCBFEEEFGAFFGFHFEHHHFFGFFGGGE?EEFHHEFEEEEGEGHHFGGDDGHEDCGFFBGDGGHEGFHGHHEEGEG?DDDDFDGDDGGHHHHFFHGCCCCEHGG?CGC
@M02034:409:000000000-BFKT7:1:2110:25470:14636 1:N:0:32
AAAGTCGAGGTGCCTAAAGTGGCAACCCAGACTAATAAGAATGTTGGTGGTGTAGAGCTTCCTGTAGCCGCATGGCGTTCGTACTTAAATATGGAACTAACCATTCCAATTTTCGCTGTCTCTTATACACATCTCCGAGCCCACGAGACC
+
BBCCBFCCBCAACGGGGGGGGGGHHGHGGHHGGHHHHHHHHFHHHHHGGGEFHHHGHHHHHHHHHHHHHGGEEGHHGGGGGGHHHHHHHHGHHHGHGHGHGGHHHHFHHHHHHGGGGDEHHGHHHHFHFHHHHHFHD?FFGGHEGGCDDF
@M02034:409:000000000-BFKT7:1:2110:29030:14637 1:N:0:32
AAAGTCGAGGTGCCTAAAGTGGCAACTCAGACTAATGTGAGTGTTGGTGGTGTAGAGCTTCCTGTAGCCGCATGGCGTTCGTACTTAAATATGGAACTAACCATTCCAATTTTCGCTGTCTCTTATACACATCTCCGAGCCCACGAGACC
+
A@ABAFBABBBBGGGG4AFDGGGGHHGFGHFHHHHHHHHGHHHFGHHFEGAFHHHHHGHHHHHHGHHHHEAAEEFEEFGFEEFHHHGFHHHHHGFFFHFFFGFHHHFDHHHHGHGEEEGHHHGFGHHGFGHHHGFFFCG?DFCFGGGGDC
@M02034:409:000000000-BFKT7:1:2110:11148:14638 1:N:0:32
AAAGTCGAGGTGCCTAAAGTGGCAACCCAGACTACTAAGCCTGTTGGTGGTGTAGAGCTTCCTGTAGCCGCATGGCGTTCGTACTTAAATATGGAACTAACCATTCCAATTTTCGCTGTCTCTTATACACATCTCCGAGCCCACGAGACC
+
AABBBFBBCCBAGGGGGGGGGGGGHHHGGHGGHHHHHHHHHHGHHGHGGGEFGHHGHGHHGHHHHHHHHGGEEGHHGGGGEEGHGHHGHHHGHGFFGHHHHHHHHHGHHHHHHHGGGGFFFFHFFHFEFFFHFHHHG@FGCGEFCGGGGE
@M02034:409:000000000-BFKT7:1:2110:19326:14638 1:N:0:32
AAAGTCGAGGTGCCTAAAGTGGCAACCCAGACTCAGAATACTGTTGGTGGTGTAGAGCTTCCTGTAGCCGCATGGCGTTCGTACTTAAATATGGAACTAACCATTCCAATTTTCGCTGTCTCTTATACACATCTCCGAGCCCACGAGACC
+
AABCAFBCCCABGGGGGGGGGGGHHHHGGHGGHHHHGGHHFGHHHHHGGGFGGHHFEFFHGGHHFFGGGFGEGGFFGGFGGGFHGHHGHHHFFGBBFHGGGGFHHHGGHGHHHHFFGEEGHHHHHHHHFHHHHHHFG@BCCGHGGGGFGF
@M02034:409:000000000-BFKT7:1:2110:24986:14641 1:N:0:32
AAAGTCGAGGTGCCTAAAGTGGCAACCCAGACTTCTCCGTCTGTTGGTGGTGTAGAGCTTCCTGTAGCCGCATGGCGTTCGTACTTAAATATGGAACTAACCATTCCAATTTTCGCTGTCTCTTATACACATCTCCGAGCCCACGAGACC
+
BBBBBFBBBBBBGGGGGGGGGGGHHHHGGHHGHHHHHGGGHHGHHHGGGGFFHHHFGHHHHHHHHHHHHEEGGGHHGGGGGGHHHHHHHHFHHHHHHHHHHHHHHHGHHHHHHHGGGGGGHHHHFHGHHBGHHHGDF@CFGGHGGCGGGG
@M02034:409:000000000-BFKT7:1:2110:17956:14643 1:N:0:32
AAAGTCGAGGTGCCTAAAGTGGCAACCCAGACTTCGCGTCAGGTTGGTGGTGTAGAGCTTCCTGTAGCCGCATGGCGTTCGTACTTAAATATGGAACTAACCATTCCAATTTTCGCTGTCTCTTATACACATCTCCGAGCCCACGAGACC
+
BBBBBFAADBBBGGGG4GGGFGGHFGFEDFGGHFFFEEGEGCHGGFGBFFEFGFHBGFHHHHHHHHHFFGGEFGFFCGEGGEFHGHF3EGFHHGBGGHGHGHDBFGFFFFDGHFECGGDFFHHHHHFHFFHGFFGB?/BCFGHF/ACDGE
@M02034:409:000000000-BFKT7:1:2110:2025:14643 1:N:0:32
AAAGTCGAGGTGCCTAAAGTGGCAACCCAGACTAATCCGGCTGTTGGTGGTGTAGAGCTTCCTGTAGCCGCATGGCGTTCGTACTTAAATATGGAACTAACCATTCCAATTTTCGCTGTCTCTTATACACATCTCCGAGCCCACGAG
+
BBBBBFBBBBBBGGGGGGGFGGGHHHHGGHHGHHHHHHGGGGGHHHEEFGGGADGFFGHHHHHHHGGFGFGEEGHFGEGFGGFHHHHHFHGHFH3?CCGHB0EGGHH4GHHHHDEFFG??33FGBGGGF2DGFHFBD?F/@/GFGCC
@M02034:409:000000000-BFKT7:1:2110:5553:14644 1:N:0:32
AAAGTCGAGGTGCCTAAAGTGGCAACCCAGACTCAGGCTCGGGTTGGTGGTGTAGAGCTTCCTGTAGCCGCATGGCGTTCGTACTTAAATATGGAACTAACCATTCCAATTTTCGCTGTCTCTTATACACATCTCCGAGCCCACGAGACC
+
BBCCBFCCCBAAGGGGGGGFGGGHHHHGGHHGHHHHGHHHGGGBFFGFGGEFHGHHHHHHHHHHGHHHHFGFGFHGGGGGGGHHHHHFHHFHHHGGHGGGHHHHHHHGEGHHHHGGGGGFHHHHHHGHGGHHHHGBDGCDGGHGCGGGGG
@M02034:409:000000000-BFKT7:1:2110:2072:14646 1:N:0:32
AAAGTCGAGGTGCTAAAGTGGCAACCCAGACTTCGACTCAGGTTGGTGGTGTAGAGCTTCCTGTAGCCGCATGGCGTTCGTACTTAAATATGGAACTAACCATTCCAATTTTCGCTGTCTCTTATACACATCTCCGAGCCCACGAGACCA
+
ABCCAFBBCBCBGGGGGGFGGGHHHHGGHHGHHHGHGGGHHHHHHGEGGEFHGHFHFHHHHHHHFHHHFFFGGHGGEEFGGHHHHFHHHHHHGGHFHGFFHGGHHHGHGHHHHGDGEEFHFHHHHGGHHFGFFGFGGGGGGFGGGGGGGF
@M02034:409:000000000-BFKT7:1:2110:28346:14648 1:N:0:32
AAAGTCGAGGTGCCTAAAGTGGCAACCCAGACTCATGGTCTTGTTGGTGGTGTAGAGCTTCCTGTAGCCGCATGGCGTTCGTACTTAAATATGGAACTAACCATTCCAATTTTCGCTGTCTCTTATACACATCTCCGAGCCCACGAGACC
+
BBBAAFBBBBAAGGGG4FGGGFCFFFCEFHHA3GGFGHFGBGGHHHF2BEAFGDGFHFFHHFGGFHHHFEAE>EG1EEFAEEC1?GGFHGGHHFFHGHGFEGHGHHFGHGGHHFEEGFFFFGGFHFDFFGFHHHE?CBCGGEFEGFCD?F
@M02034:409:000000000-BFKT7:1:2110:12831:14654 1:N:0:32
AAAGTCGAGGTGCCTAAAGTGGCAACCCAGACTAGTCAGGCTGTTGGTGGTGTAGAGCTTCCTGTAGCCGCATGGCGTTCGTACTTAAATATGGAACTAACCATTCCAATTTTCGCTGTCTCTTATACACATCTCCGAGCCCACGAGACC
+
BBBBBFBBBBABFGGGFGGGGGGHHHHGGHHGHHGHHHHHGHHGHHHEGDGFEGGFHFHHHHHHGFFGFGGEGGHFGAEGFEBGCGHHGHFHHEFFHHHHGFDFBFGFHHHHHHGGGGFHHHHHGHHBBCBGHHHFGCCFGCHGCFGGGG
@M02034:409:000000000-BFKT7:1:2110:17936:14661 1:N:0:32
AAAGTCGAGGTGCCTAAAGTGGCAACCCAGACTTCGCGTCAGGTTGGTGGTGTAGAGCTTCCTGTAGCCGCATGGCGTTCGTACTTAAATATGGAACTAACCATTCCAATTTTCGCTGTCTCTTAT
+
>>>>AF@B>@A4BGGFGGDB5GFFFGHFDDFDHHFGGEEEGEHFEGGE1EBABF5AFBFBHBGHGF5GEEE?EECGGEEGGGBCFHDGED?D4B3BB3BBCHFEGHGFFGHHDD/??/CDFBFGHH
@M02034:409:000000000-BFKT7:1:2110:7474:14663 1:N:0:32
AAAGTCGAGGTGCCTAAAGTGGCAACCCAGACTACGAATAAGGTTGGTGGTGTAGAGCTTCCTGTAGCCGCATGGCGTTCGTACTTAAATATGGAACTAACCATTCCAATTTTCGCTGTCTCTTATACACATCTCCGAGCCCACGAGACC
+
CCCCCFCCCCABGGGGGGGGGGGHHHHGGHGGHCHCEHGFH5BGEFEEEGFFGFHHGGHHGHHHHHHGHGG@EFHGGFGGGFHHHHHHHHHHHGBFHHHHHHFGHHFFHHHHHHFGGFGHHHHHFHGGFHFHHHGHGGCGGFHGFGGFDF
@M02034:409:000000000-BFKT7:1:2110:10846:14668 1:N:0:32
AAAGTCGAGGTGCCTAAAGTGGCAACCCAGACTAAGAATCAGGTTGGTGGTGTAGAGCTTCCTGTAGCCGCATGGCGTTCGTACTTAAATATGGAACTAACCATTCCAATTTTCGCTGTCTCTTATACACATCTC
+
BBBBBFBBBBBBGGGGGFGDGGGHGHHGGHFGHHHHHHHHHHHHHHGGGGGFHFHBGBGHGGHHHGHGHGGEEGHFGFGGGEFFHHHEHHHHHG33FHGFFGDGGFFDFHHHHFEGGGGFHHHHEHFDDFFFGHF
@M02034:409:000000000-BFKT7:1:2110:9290:14670 1:N:0:32
AAAGTCGAGGTGCCTAAAGTGGCAACCCAGACTGAGCGGGGGGTTGGTGGTGTAGAGCTTCCTGTAGCCGCATGGCGTTCGTACTTAAATATGGAACTAACCATTCCAATTTTCGCTGTCTCTTATACACATCTCCGAGCCCACGAGACC
+
BBCCBFBBCDABGGGGGGGGFGGGHHHGGHHFHHFFHGGGGGGDGGGDFGAFGHHGGGHHHHHGDGHHHGGCGFHHGGGGGGGGGGGGGGGGGGFFFGFGGGBFGGGGGFGGGGGGGGFFFFFFFFFFFFFFFFFFFFFFFFFFFFFFFF
@M02034:409:000000000-BFKT7:1:2110:5262:14675 1:N:0:32
AAAGTCGAGGTGCCTAAAGTGGCAACCCAGACTTCGAGGGAGGTTGGTGGTGTAGAGCTTCCTGTAGCCGCATGGCGTTCGTACTTAAATATGGAACTAACCATTCCAATTTTCGCTGTCTCTTATACACATCTCCGAGCCCACG
+
BAAAAF>>DB2AGFGGGGGFGFGFFHHGFEGFBF5AAGAE2EAECEEGFAEFFHF5DGHHBGHFBBFFHECEEGHHGFGGEEGACEGFGGHFDG33GH3CGHHHHGHG4BGHHFGGGGCFBFGFFHBBFCHGFGFHDCGGGG//<
@M02034:409:000000000-BFKT7:1:2110:9766:14677 1:N:0:32
AAAGTCGAGGTGCCTAAAGTGGCAACCCAGACTAATAAGAATGTTGGTGGTGTAGTGCTTGCTGTAGCCGCGTGGTGTTCGTAGTTAAATA
+
CCCCCFBABCBBGGGGGGGGFGGHHHGGGHHGHFDFAFF55BFHHHFA22BEA3D5A5AD3BAAA5F53BE0>@E1???4>>21?BGD4BE
@M02034:409:000000000-BFKT7:1:2110:21508:14678 1:N:0:32
AAAGTCGAGGTGCCTAAAGTGGCAACCCAGACTCGGGTGGGGGTTGGTGGTGTAGAGCTTCCTGTAGCCGCATGGCGTTCGTACTTAAATATGGAACTAACCATTCCAATTTTCGCTGTCTCTTATA
+
ABABBFBBBBBAFGGGGGGFDDFFHGHGGHHGG3FE22A22AAEEA?F1E1B?3D5GB3GFCHHE4@GHEGCEGGFGEE?E/?F?B?3BB?FFF3BFGEHGEFG3BG3BFGHF2?DGD<22FF@11?
@M02034:409:000000000-BFKT7:1:2110:7015:14678 1:N:0:32
AAAGTCGAGGTGCCTAAAGTGGCAACCCAGACTAGGAGTCAGGTTGGTGGTGTAGAGCTTCCTGTAGCCGCATGGCGTTCGTACTTAAATATGGAACTAACCATTCCAATTTTCGCTGTCTCTTATACACATCTCCGAGCCCACGAGACC
+
BCCCBFCCBCACGGGGGGFFGGGHHHHGGHHGHHHHHHHHHHHFGGEEFGEFGHHGHHHHHHHHHHHHHGGGGGHHGEGGGEFHHHHHHHHHHHGHHGGHHHGHHHHGHHHHHHGGGGGHHHHHHHHHHHHHHHGHGGGGGGHGGGGGGF
@M02034:409:000000000-BFKT7:1:2110:26092:14691 1:N:0:32
AAAGTCGAGGTGCCTAAAGTGGCAACCCAGACTACGCATAATGTTGGTGGTGTAGAGCTTCCTGTAGCCGCATGGCGTTCGTACTTAAATATGGAACTAACCATTCCAATTTTCGCTGTCTCTTATACACATCTCCGAGCCCACGAGACC
+
CCCCCFCCCCBBGGGGGGGGGGGHHHHGGHHGHBAAA2EE5DGGHHFGGGEFHHHHHHHHHHHHHGHHHGGGGGHGGGGGGGFHHHHHHHHHHGHHHHGHHHHGGHHHFGHHHHGGGGGHHHHHGHDHHHHHGHFD?CCGGGGGG?CGGG
@M02034:409:000000000-BFKT7:1:2110:6676:14699 1:N:0:32
AAAGTCGAGGTGCCTAAAGTGGCAACCCAGACTAAGAATAATGTTGGTGGTGTAGAGCTTCCTGTAGCCGCATGGCGTTCGTACTTAAATATGGAACTAACCATTCCAATTTTCGCTGTCTCTTATAACCATCTCCGAGCCCAC
+
3AAAAFAAB?AAGFGGGC4BFGGGHAFEGFHE3DB33DEGH5GGF52EFGEFEHH5GGFFF3FGHHHHFE?EEFGFC>0EE>?AFHFGHHB4GHBF33F3BEEHHHHFBFFBGB/EFGGGHDHHGFG44FFF1B??/<CCCFGF
@M02034:409:000000000-BFKT7:1:2110:11296:14701 1:N:0:32
AAAGTCGAGTTGCCTAAAGTGGCAACCCAGACTGATAAGAATGTTGGTGGTGTAGAGCTTCCTGTAGCCGCATGGCGTTCGTACTTAAATATGGAACTAACCATTCCAATTTTCGCTGT
+
A11A1DAA1B11BGFB1AAGGGGGBAA0AGCEBFFG22GFBGHDG2AEA?EAF1F2F11E11BGFEGF1E?/BEFE/EEFEEGAGFGDFG222F1DB1@B1BGFBFD22>E22FEFE/E
@M02034:409:000000000-BFKT7:1:2110:17053:14702 1:N:0:32
AAAGTCGAGGTGCCTAAAGTGGCAACCCAGACTAAGAATAATGTTGGTGGTGTAGAGCTTCCTGTAGCCGCATGGCGTTCGTACTTAAATATGGAACTAACCATTCCAATTTTCGCTGTCTCTTATACACATCTCCGAGCCCACGAGACC
+
BBBBBFCCBCBBGGGGGGGFGFGGGHHGGHHGHGHHGHHHHDGGGHGEFGFFHHHFHHHHHFHFGHHGHGGEGGHHGGGGGFHHHFFGHFHHHHHFHHFFHHHHHHHHHHHHHGFFGGGGHHHHGHFHFHHHFHFHG/BCDGHGGGGGGG
@M02034:409:000000000-BFKT7:1:2110:11260:14706 1:N:0:32
AAAGTCGAGGTGCCTAAAGTGGCAACCCAGACTGATAAGAATGTTGGTGGTGTAGA
+
AAA?3BA>ADBBGGGFGFGFGGGGHHHGGGFEGH3D55BA5BGA5AA2A2A1A355
@M02034:409:000000000-BFKT7:1:2110:24140:14707 1:N:0:32
AAAGTCGAGGTGCCTAAAGTGGCAACCCAGACTGTGAGGGGTGTTGGTGGTGTAGAGCTTCCTGTAGCCGCATGGCGTTCGTACTTAAATATGGAACTAACCATTCCAATTTTCGCTGTCTCTTATACACATCTCCGA
+
AAAAAFA?DBABFFFAGGGBGDFFGFGDFHHCHG3GDGFDEEEEAHGGGGEAEGGFHFFHHHHHHFHGHGFEGGHGGG/FFGHHHHFGHHFHHHGDCGFBGHGHBGBEFHHHEHFDDGAFGFFHFHFGEGEHFHE2C?
@M02034:409:000000000-BFKT7:1:2110:11278:14709 1:N:0:32
AAAGTCGAGGTGCCTAAAGTGGCAACCCAGACTGATAAGAATGTTGGTGGTGTAGAGCTTCCTGTAGCCGCATGGCGTTCGTACTTAAATATGGAACTAACCATTCCAATTTTCGCTGTCTCTTATACACATCTCCGAGCCCACGAGACC
+
CCCCCFCCCCABGGGGGGGGGGGHHHHGGHHGHHHHFHHHGHHHHHHEGGEFHHHFGHHHHHHHHHHGHGGEGFHFGEGGGFGHHHHHHHHHHHFFGHGHHHFHHHHGHHHHHHGGGGGHHHHHHHHHGGHHHHHHGGGFGGHGGGGGGC
@M02034:409:000000000-BFKT7:1:2110:26097:14712 1:N:0:32
AAAGTCGAGGTGCCTAAAGTGGCAACCCAGACTACGCATAATGTTGGTGGTGTAGAGCTTCCTGTAGCCGCATGGCGTTCGTACTTAAATATGGAACTAACCATTCCAATTTTCGCTGTCTCTTATACACATCTCCGAGCCCACGAGACC
+
AABBBFBB3DAAGGCDEFGFBGGHFHHGGDHGHGHFEGGGGHHGHHHGGGEFHHHEHGHHHHHHGHHHHGCGGGGGGFGEE>BGGGHFFHHHHH3FG3FHHHGGHFFGEGHGHHGFGGEGHGHG1GFGFFGHHHG1C/CCDGHGGGGGGG
@M02034:409:000000000-BFKT7:1:2110:6666:14715 1:N:0:32
AAAGTCGAGGTGCCTAAAGTGGCAACCCAGACTAAGAATAATGTTGGTGGTGTAGAGCTTCCTGTAGCCGCATGGCGTTCGTACTTAAATATGGAACTAACCATTCCAATTTTCGCTGTCTCTTATACACATCTCCGAGCCCACGAGACC
+
CBCCCFCCCCBBGGGGGGGGGGGHHHHGGHHGHHHHHHHHHHHHHHHGGGFFHHHHHHHHHHHHHHHHHGGGGGHHGGGGGGHHHHHGHHHHHHGHHHGGHGHHHHHHHHHHHHGGGGGHHGHHHHHHHHHHHHHEGDGGGGHGGGGFFG
@M02034:409:000000000-BFKT7:1:2110:28229:14717 1:N:0:32
AAAGTCGAGGTGCCTAAAGTGGCAACCCAGACTTGTCAGTCGGTTGGTGGTGTAGAGCTTCCTGTAGCCGCATGGCGTTCGTACTTAAATATGGAACTAACCATTCCAATTTTCGCTGTCTCTTATACACATCTCCGAGCCCACGAGACC
+
AABCBFCBBCABGGGGGFGFGGGHHGGGGHHGHHHHHHHGGEFEGGGAFGEFHHHFFGHGHHHFFGGGHEEEEFHGGGGGGGHHHHHGHHGHGHDFHHFHGHFHGHGHHHHHHHGFFGGFHFDHHFFHFHFHFGFFEBCFGGHGFGGGGF
@M02034:409:000000000-BFKT7:1:2110:9290:14720 1:N:0:32
AAAGTCGAGGTGCCTAAAGTGGCAACCCAGACTCCGCCTCATGTTGGTGGTGTAGAGCTTCCTGTAGCCGCATGGCGTTCGTACTTAAATATGGAACTAACCATTCCAATTTTCGCTGTCTCTTATACACATCTCCGAGCCCACGAGACC
+
BBBBBFBBBBBAFGGGGGGGGGGHHHHGGHHGHHHGGGGGFHHGHHHGFGEFHHHHHHHHHHHHHHHHHGGFGGHHGGGGGGHHHHGHHHGHHHGHHHGGHHHHHHGHHHHHHHGGGGGHHHHHHHGHGGHHHHHHGGGGGGHGGGGGGF
@M02034:409:000000000-BFKT7:1:2110:18685:14723 1:N:0:32
AAAGTCGAGGTGCCTAAAGTGGCAACCCAGACTCCGGAGCCTGTTGGTGGTGTAGAGCTTCCTGTAGCCGCATGGCGTTCGTACTTAAATATGGAACTAACCATTCCAATTTTCGCTGTCTCTTATACACATCTCCGAGCCCACGAGACC
+
BBBBBFBBBBABGGGGGGGGGGGHHHHGGHHGHCHGG?EGEHGHGHEBAEFF13FDGFDGFHHHHGDD3EE@FEE1EBEFFEFHHHHFDGHH4F33GGHGF0?F?DH?GGDGFFEGGE/FDHGD3DHGHGFCGHHBD@@@@FHGCGGGDE
@M02034:409:000000000-BFKT7:1:2110:17671:14725 1:N:0:32
AAAGTCGAGGTGCCTAAAGTGGCAACCCAGACTAAGAATAATGTTGGTGGTGTAGAGCTTCCTGTAGCCGCATGGCGTTCGTACTTAAATATGGAACTAACCATTCCAATTTTCGCTGTCTCTTATACACATCTCCGAGCCCACGAGACC
+
AAABADBB?@AAGGGGGGGGGGCGHHGFGHHGHHHHHHHFHHFEFHEGFGECAGGFFAGFGHHHFGFHHEGEFGGHGEEFFFHFHHEEGHFBGH33@FFHHHHHEHHGDGFFHDEEGDG3FHHGDGF?FFFHHHDHD?//@<GFCGGEDE
@M02034:409:000000000-BFKT7:1:2110:9300:14734 1:N:0:32
AAAGTCGAGGTGCCTAAAGTGGCAACCCAGACTCCGCCTCATGTTGGTGGTGTAGAGCTTCCTGTAGCCGCATGGCGTTCGTACTTAAATATGGAACTAACCATTCCAATTTTCGCTGTCTCTTATACACATCTCCGAGTCCACGAGACC
+
BBBBAFBBD@>AGGGGGGGGGGGHHHHGGHHGHHHGGGGGFHHDGFHDF1BFFGHHHFHHHFHGGFFHHGGGGEHHGEGGGGHHGGGFGHGFHHGFHBGFGHFHHHGGEHHHGHEDFGGFHFHHFHBFFGFFGHHBGC/?<DGH/<@//<
@M02034:409:000000000-BFKT7:1:2110:8461:14740 1:N:0:32
AAAGTCGAGGTGCCTAAAGTGGCAACCCAGACTAATAAGAATGTTGGTGGTGTAGAGCTTCCTGTAGCCGCATGGCGTTCGTACTTAAATATGGAACTAACCATTCCAATTTTCGCTGTCTCTTATACACATCTCCGAGCCCACGAGACC
+
BABCBFABCCAAGGGGGGGGGGGHHHHGGHHGHHHHHHHHHHHHHHHAFGAFFHHGHHHHHHHHGHHHHGGGGGHHGFGGFFHHHHHHHHHHHHHGHHGFFHFHHHHGHHHHHHGGGGGGFHHHHHHHFGHHHHHHGGGGCGGGGGGDGA
@M02034:409:000000000-BFKT7:1:2110:18786:14742 1:N:0:32
AAAGTCGAGGTGCCTAAAGTGGCAACCCAGACTGAGCAGAGGGTTGGTGGTGTAGAGCTTCCTGTAGCCGCATGGCGTTCGTACTTAAATATGGAACTAACCATTCCAATTTTCGCTGTCTCTTATACACATCTCCG
+
>33A>BA3ADB4FFFGC4BADF2EGACA2FGDHHFHHCEBF2EAGGG1BEEGHHFHHEFGGGFGHGFFHECEEEEFEGCGGFGFHGFFBGFH4D@ECGB3E03BGEEDGH3FGGEF<AE322FDDFFHECD1CFD1E
@M02034:409:000000000-BFKT7:1:2110:8484:14742 1:N:0:32
AAAGTCGAGGTGCCTAAAGTGGCAACCCAGACTAATAAG
+
AABB?FAABDABGGGBFGGGGGGHHHGGFFGGC3EF555
@M02034:409:000000000-BFKT7:1:2110:29699:14743 1:N:0:32
AAAGTCGAGGTGCCTAAAGTGGCAACCCAGACTAATAGTAATGTTGGTGGTGTAGAGCTTCCTGTAGCCGCATGGCGTTCGTACTTAAATATGGAACTAACCATTCCAATTTTCGCT
+
>AAAAF?A@>>4AGGFGFFF5GDEHHHGCG2CCFBDG5DGHHFGFHHFFGFFFGFDGGHHBCFEFAFBAE?EEGHEE1EFGGH1BFFGHFEHHFFBFGFEB1FB3GFFHGFGFGG/>
@M02034:409:000000000-BFKT7:1:2110:9758:14745 1:N:0:32
AAAGTCGAGGTGCCTAAAGTGGCAACCCAGACTTCTCCTAAGGTTGGTGGTGTAGAGCTTCCTGTAGCCGCATGGCGTTCGTACTTAAATATGGAACTAACCATTCCAATTTTCGCTGTCTCTTATACACATCTCCGAGCCCACGAGACC
+
CCBCCFCCCCCCGGGGGFGGFGGHHHHGGHHGHHHHHHHHHHHHHHGGGGFFHHHHHHHHHHHHGHHHHGGFGGHHGGGGGGHHHHGGHHGHHGFFHGFFGFFHHHGFHGGHHHGGGGGGHHHHGHHHFHHHHGFDFCFCDEGEBDGGDF
@M02034:409:000000000-BFKT7:1:2110:26756:14746 1:N:0:32
AAAGTCGAGGTGCCTAAAGTGGCAACCCAGACTTATAATAATGTTGGTGGTGTAGAGCTTCCTGTAGCCGCATGGCGTTCGTACTTAAATATGGAACTAACCATTCCAATTTTCGCTGTCTCTTATACACATCTCCGAGCCCACGAGAC
+
BBAABF3A3D>AGGGGGGGFFFFHGFHFFDEFHB555AGF5AFGGFGE2EABGHGGGFGHHEHGFGDEHGGEFGHHGGGEGG2GGHHFHGFGH33GGHHHHGHHDHGF4FGHHHCEFEEDFGFGGGHFGCGHHHHGC>BDGEEGGGGFG
@M02034:409:000000000-BFKT7:1:2110:18759:14747 1:N:0:32
AAAGTCGAGGTGCCTCAAGTGGCAACCCAGACTGTGCCGCGGGTTGGTGGTGTAGAGCTTCCTGTAGCCGCATGGCGTTCGTACTTAAATATGGAACTAACCATTCCAATTTTCGCTGTCTCTTATACACATCTCCGAGCCCACGAGAC
+
BBABBFAAD?ABGGF4FCGF5FFHHHHGGHHGH33BF522AAAEFEGEFGEFHHHHHHHHHHHHFFGHHGGEDGHHGGGEGGBHGH?33BFHHH3FCEFBHHFGHHEGHHHHHFCDGGGEFHHGEGFFFFHHHHEGGD???FAFCCCGD
@M02034:409:000000000-BFKT7:1:2110:29088:14748 1:N:0:32
AAAGTCGAGGTGCCTAAAGTGGCAACCCAGACTCAGCCGACTGTTGGTGGTGTAGAGCTTCCTGTAGCCGCATGGCGTTCGT
+
AABABFB@DBBBFGGGGFG6EFGHGHFGCHFFGCAG3FE2AA2FGHEA1AEABFG5F53C5GGGGBA53EEEEEGF>EEFE?
@M02034:409:000000000-BFKT7:1:2110:6510:14753 1:N:0:32
AAAGTCGAGGTGCCTAAAGTGGCAACCCAGACTAATAAGAATGTTGGTGGTGTAGAGCTTCCTGTAGCCGCATGGCGTTCGTACTTAAATATGGAACTAACCATTCCAATTTTCGCTGTCTCTTATACACATCTCCGAGCCCACGAGACC
+
BCBBAFBCCCABGGGGGGGGGGGHHHHGGHHGHHHHHGHFHGFFGHHEGGEGGFHFHHHHHHHHHHGHHGGFEGHFGGGGGFFHHHHHHHHHHHBFGHHHFHEFGHFFHHGHHGGGFGEGFGHFFHHHHGFCFHFFGCCGGGHGGGGDGF
@M02034:409:000000000-BFKT7:1:2110:18775:14756 1:N:0:32
AAAGTCGAGGTGCCTAAAGTGGCAACCCAGACTGAGC
+
CCCDCFBBCCCCGGGGGGGGGGGHHHHGGHHGHB3FG
@M02034:409:000000000-BFKT7:1:2110:3610:14758 1:N:0:32
AAAGTCGAGGTGCCTAAAGTGGCAACCCAGACTCTGGCGCCTGTTGGTGGTGTAGAGCTTCCTGTAGCCGCATGGCGTTCGTACTTAAATATGGAACTAACCATTCCAATTTTCGCTGTCTCTTATACACATCTCCGAGCCCACGAGACC
+
BBCCAFBBBCCCGGGGGGGGGGGHHHHGGHHGHHHHHHGGGGHHHHGGGGFGHHHHHHHHHHHHGFHHHGGGGGHHGGGGGFGHHHHGHHHHHGEGHHHHHEHGHHHHHHHHHHGGGGGHHHHHFHHHGFHHHHFHDC@DGGHGGCG/EG
@M02034:409:000000000-BFKT7:1:2110:9791:14762 1:N:0:32
AAAGTCGAGGTGCCTAAAGTGGCAATGAAGAATGTTGGTGGTGTAGAGCTTCCTGTAGCCGCATGGCG
+
AAABAF@ADBAB4BBGFGGDAF2GFFHBFG5FFGDGBFA2AEAGBHHFBGGGFGGHEGE3E0AABCCE
@M02034:409:000000000-BFKT7:1:2110:25522:14773 1:N:0:32
AAAGTCGAGGTGCCTAAAGTGGCAACCCAGACTAATCATAAGGTTG
+
BBBBBFBBBBAAGGGGGGGGFGGHGHHG2GHGH3FH35GG553DFF
@M02034:409:000000000-BFKT7:1:2110:8661:14773 1:N:0:32
AAAGTCGAGGTGCCTAAAGTGGCAACCCAGACTGGGTGTGGGGTTGGTGGTGTAGAGCTTCCTGTAGCCGCATGGCGTTCGTACTTAAATATGGAACTAACCATTCCAATTTTCGCTGTCTCTTATACACATCTCCGAGCCCACGAGACC
+
CBBCCFCCCCBCGGGGGGGGGGGHHHHGGHHGHHDGFEEGGGGGGFAEFDGFFBG5FDFGBEGHF@GDGEF>EGHAF?EFF?2?CGHFGGFFFD33FGFHF03B?BH4?GFHH4@CED?F?3FDDFFDGFHCGHHFD/CCFAFAD-<CAE
@M02034:409:000000000-BFKT7:1:2110:22515:14776 1:N:0:32
AAAGTCGAGGTGCCTAAAGTGGCAACCCAGACTCAGTCTTCTGTTGGTGGTGTAGAGCTTCCTGTAGCCGCATGGCGTTCGTACTTAAATATGGAACTAACCATTCCAATTTTCGCTGTCTCTTATACACATCTCCGAGCCCACGAGA
+
AAABAFBBBBAAGGGGGGGGGGGHGHHGGHHGGHHHGHHHHHHFHHHEGGBFGHHHHHHGFHHFHHHHFEEEGGHHGGGGEFHHHHHHHHGHGHFFFHHHHGFHHHHHHHHHHGFFGGGDHHHHHHHHFHGHHGFFDCG?<FFGCCGA
@M02034:409:000000000-BFKT7:1:2110:3616:14781 1:N:0:32
AAAGTCGAGGTGCCTAAAGTGGCAACCCAGACTCTGGCGCCTGTTGGTGGTGTAGAGCTTCCTGTAGCCGCATGGCGTTCGTACTTAAATATGGAACTAACCATTCCAATTTTCGCTGTCTCTTATACACATCTCCGAGCCCACGAGACC
+
AAABBF3ADBAAGGGBFGGG5DFFFHHGGHHGHGGHGGGGGGHHHFEEFEEFGDGFFHHHGGHHHHFHFGEEEEHHEEEFGE11GGGEGHFHGF@FFG?FGH3GFGHBFFFHHD/E?GEHHHHHFHFHHG1B1BDFE/BCCE/F/CGDAG
@M02034:409:000000000-BFKT7:1:2110:12078:14784 1:N:0:32
AAAGTCGAGGTGCCTAAAGTGGCAACCCAGACTACGGGGAGTGTTGGTGGTGTAGAGCTTCCTGTAGCCGCATGGCGTTCGTACTTAAATATGGAACTAACCATTCCAATTTTCGCTGTCTCTTATACACATCTCCGAGCCCACGAGACC
+
BBBCBFCCCBAAGGGGGGGFGGGGHHHGGHHGHHHEGGGFGEGHHHHFFGEFGHHGHHHHHGHGHHHHHGGFFGHHGEGGFEGHHHHFHGHHHGFBGHHGHFHHHHHGHHHHHFGGGGGFHHHHHGHHGHHHHHHHGCGGGGGGGGGGGE
@M02034:409:000000000-BFKT7:1:2110:5457:14786 1:N:0:32
AAAGTCGAGGTGCCTAAAGTGGCAACCCAGACTCAGACGAAGGTTGGTGGTGTAGAGCTTCCTGTAGCCGCATGGCGTTCGTACTTAAATATGGAACTAACCATTCCAATTTTCGCTGTCTCTTATACACATCTCCGAGCCCACGAGACC
+
CCCBBFABCCAAGGGGGGGGGGGHHHHGGHHGHHHHHHGGGGGHHHGGFGEFFHHHHHHHHHHHHHHHHGGGGGHHGGGGGFHHHHHHHHHHHHHGHHHHHHGHHHGHHHHHHHGGGGFHHHHHHHGHHHHHHHHGGGGGGGHGGGGGGF
@M02034:409:000000000-BFKT7:1:2110:24336:14791 1:N:0:32
AAAGTCGAGGTGCCTAAAGTGGCAACCCAGACTAAGAATAATGTTGGTGGTGTAGAGCTTCCTGTAGCCACATGGCGTTCGTACTTAAATATGGAACTAACATTCCAATTTTCGCCTGTCTCTTATACACATCTCCGAGCCCACGAGACC
+
AABBAFABD2AAGGGFEGGGGCFHFGHGGEDDCFFGGGAGFHFDGHEEFEAFAGHEFHGGGFHFHGHFHHHHHHFEEGGGGG2EFFHFHHBFFF3BBGFGFHHHHFF4GGFHHEE/EHDFEGHHFHG44?FGFHGHD/@C/?GFC/@A/F
@M02034:409:000000000-BFKT7:1:2110:5439:14799 1:N:0:32
AAAGTCGAGGTGCCTAAAGTGGCAACCCAGACTAAGAAGCCGGTAG
+
CCCCCFABBCCCGGGGGGGGGGGHHHHGGHHGHHB335F322AE2E
@M02034:409:000000000-BFKT7:1:2110:8922:14801 1:N:0:32
AAAGTCGAGGTGCCTAAAGTGGCAACCCAGACTAAGAATGAGGTTGGTGGTGTAGAGCTTCCTGTAGCCGCATGGCGTTCGTACTTAAATATGGAACTAACCATTCCAATTTTCGCTGTCTCTTATACACATCTCCGAGCCCACGAGACC
+
CCCCCFCCCCBBGGGGGGGGGGGHHHHGGHHGHHHGFHHHHHHGHHGGGGGFGFHDEGGGFHHHDFGFHGGEGGHFGGGGGGEHHHFHHHHBGHEFHHGFCGEGHHHBGHHHG4EEGDEFFHHHFGGHFHHFFGHFDCGGGGEGC?CDAF
@M02034:409:000000000-BFKT7:1:2110:14138:14804 1:N:0:32
AAAGTCGAGGTGCCTAAAGTGGCAACCCAGACTAGTAGTCGTGTTGGTGGTGTAGAGCTTCCTGTAGCCGCATGGCGTTCGTTCTTAAATATGGAACTAACCTTTCCAATTTTCGCT
+
CCCCCFBBCCABGGGGGGGGGGGHHHHGGHFF333FAGD5FGGHEG22A1B113D5B5FEAFF5F5D5DAE>EEC10?>1>B3?1BF43FG4FD33B@GH303B?3B44F?HFB//E
@M02034:409:000000000-BFKT7:1:2110:12322:14806 1:N:0:32
AAAGTCGAGGTGCCTAAAGTGGCAACCCAGACTAAGAATAGTGTTGGTGGTGTAGAGCTTCCTGTAGCCGCATGGCGTTCGTACTTAAATATGGAACTAACCATTCCAATTTTCGCTGTCTCTTATACACATCTCCGAGCCCACGAGACC
+
BBCCBFCCCCABGGGGGGGGGGGHHHHGGHHGHHHHHHHHHHHHHHHGFGBFFGHHHHHHHHHHHHHHHGGGGGHHGGGGGGFHHHHHHHHHHHHGHHGGHHGHHHHHHHHHHHGGGGGGEFHHHHHFHHHHHHGHG?FGGGHGGGGGGG
@M02034:409:000000000-BFKT7:1:2110:17448:14812 1:N:0:32
AAAGTCGAGGTGCCTAAAGTGGCAACCCAGACTAGTGAGAAGGTTGGTGGTGTAGAGCTTCCTGTAGCCGCATGGCGTTCGTACTTAAATATGGAACTAACCATTCCAATTTTCGCTGTCTCTTATACACATCTCCGAGCCCACGAGACC
+
ABCCAFBBCCBBGGGGGGGGGGGHHHGGGHHGHHHHHHHFHHHHHHGGGGEFGHHHGHHHHHHHHGHHHGGEEGHHGGGGGGEHHHHHFH@GHHGFGHGHHHHH3FFHBGGHHHGGGDGHHGHHFHHHFHHHHHHHDBCFGGGGGCGGGG
@M02034:409:000000000-BFKT7:1:2110:5451:14812 1:N:0:32
AAAGTCGAGGTGCCTAAAGTGGCAACCCAGACTAGGGAGCCGGTTGGTGGTGTAGAGCTTCCTGTAGCCGCATGGCGTTCGTACTTAAATATGGAACTAACCATTCCAATTTTCGCTGTCTCTTATACACATCTCCGAGCCCACGAGACC
+
AAABBFBBBB>AGGGFGFGFGGGHHHHGGHHGHHHHGHGGGGGGFGGEFGAFFGHHHHHHHFHHHHHHHGGEGGHHGGGEGEGHHG4@GHGBFHGFFGFHFHEGHHEDHGHHHFFFDF?DGGGFGHFHGGHGHHFFCDGCGGEE?C?DGF
@M02034:409:000000000-BFKT7:1:2110:5995:14814 1:N:0:32
AAAGTCGAGGTGCCTAAAGTGGCAACCCAGACTGGGGTGGGGGTTGGTGGTGTAGAGCTTCCTGTAGCCGCATGGCGTTCGTACTTAAATATGGAACTAACCATTCCAATTTTCGCTGTCTCTTATACACATCTCCGAGCCCACGAGACC
+
BBCCBFCBBBBAGGGGGGGGFGGHHHHGGHFFHHCGG2AEEGGGGGG?FEEFFFHGFFHHHHHHHHHFGEGEEGHFGGGGGGHHHHHHHHHGHG3FGHHHGGDFGHFGGGHHHGGGGGDFGGFFFGGFGFHHHHHFGGGGGA<F@CG.A<
@M02034:409:000000000-BFKT7:1:2110:20136:14820 1:N:0:32
AAAGTCGAGGTGCCTAAAGTGGCAACCCAGACTAAGAATAAGGTTGGTGGTGTAGAGCTTCCTGTAGCCGCATGGCGTTCGTACTTAAATATGGAACTAACCATTCCAATTTTCGCTGTCTCTTATACACATCTCCGAGCCCACGAGAC
+
AABCCFCCCCBCGGGGGGGGGGGHHHHGGHHGHH3GHHHHHHHHHHGEGGEFGHHHHHHHHHHHHHHHHGGGGGHHGGGGGGHHHHGHHHHHHHFHHHHGHHGHHHHHHHHHHHGGGGGHHHHHHHHHHHHHFHHFEBFGGGHGGGGGG
@M02034:409:000000000-BFKT7:1:2110:24234:14828 1:N:0:32
AAAGTCGAGGTGCCTAAAGTGGCAACCCAGACTAATAATCATGTTGGTGGTGTAGAGCTTCCTGTAGCCGCATGGCGTTCGTACTTAAATATGGAACTAACCATTCCAATTTTCGCTGTCTCTTATACACATCTCCGAGCCCACGAGACC
+
AABABFBBBBBBGFGGGBGGGGGFHHGGGHHGHHGHHHHHHGFGHHHEFGEEGGHHHHHHGHHHFGHHHGEEFGHHGDGGGEGHHHHHGHFGHHBBFHHHGGGGHHHHHHHHHHGGGGEGHFHHHHHGBFDGHHHFGCCCFEHGCGGGGF
@M02034:409:000000000-BFKT7:1:2110:17730:14831 1:N:0:32
AAAGTCGAGGTGCCTAAAGTGGCAACCCAGACTAATAAGAATGTTGGTGGTGTAGAGCTTCCTGTAGCCGCATGGCGTTCGTACTTAAATATGGAACTAACCATTCCAATTTTCGCTGTCTCTTATACACATCTCCGAGCCCACGAGACC
+
BCCCCFBCCBABGGGGGGGGGGGHHHHGGHHGHHHHFHHFHHHHHHHGGGEFGHHHHHHHHHHHGHHHHGGGGGHHGGGGGFGHHHHHHHHHHHHHHHHHHHHHHHHHGHHHHHGGGGGHHHHHHHFHHHHHHHHHGCGGGGHGGGGGGE
@M02034:409:000000000-BFKT7:1:2110:11693:14834 1:N:0:32
AAAGTCGAGGTGCCTAAAGTGGCAACCCAGACTCAGTCGAATGTTGGTGGTGTAGAGCTTCCTGTAGCCGCATGGCGTTCGTACTTAAATATGGAACTAACCATTCCAATTTTCGCTGTCTCTTATACACATCTCCGAGCCCACGAGACC
+
AABBCFCCCCABCGGGGGFGGGGGHHHGGHHGHHHHGHGGGHHGHHHGGGEFGHHGHHHHHHHHHHHHHGGFGGHHGGGGGEGHHHFFHHGHHHFHHHHGHHHHHHHHHHHHHGGGGGFGHHHHHHFGHHHHHHHHGG@CGEEGGGGGGG
@M02034:409:000000000-BFKT7:1:2110:9531:14834 1:N:0:32
AAAGTCGAGGTGCCTAAAGTGGCAACCCAGACTACTAATCAGGTTGGTGGTGTAGAGCTTCCTGTAGCCGCATGGCGTTCGTACTTAAATATGGAACTAACCATTCCAATTTTCGCTGTCTCTTATACACATCTCCGAGCCCACGAGACC
+
BBBBBFBBBBBBGGGGFGGGFFFHHHHGGHHGHHHHHGHHHFGHHHGEGGEFGGHGHFHHHHHFGHGGHGG?EGHHGGGGGEGHHHGGHHGHHHGHHHHHHHHHHHFGHGHHHFGGGGFHHHHHFGGHHHHHHHHFFCGGGGGGGGGGGE
@M02034:409:000000000-BFKT7:1:2110:17383:14835 1:N:0:32
AAAGTCGAGGTGCCTAAAGTGGCAACCCAGACTACGAGGGGTGTTGGTGGTGTAGAGCTTCCTGTAGCCGCATGGCGTTCGTACTTAAATATGGAACTAACCATTCCAATTTTCGCTGTCTCTTATACACATCTCCGAGCCCACGAGACC
+
BBCCCFBCCCCCGGGGBGGFGGGHHHHGGHHGHHHGEGGGGGGGGHHEFGEFHGHHHHHHHHHHHHHHHGGGGGHHGGGGGGHHHHHGFGHHHHFFHHHGHHGHHHHHHHHHHHGGGGGGHHHHFHHHGHHHHHHHGCCCGGEGGGGGGF
@M02034:409:000000000-BFKT7:1:2110:26692:14841 1:N:0:32
AAAGTCGAGGAGCCTAAAGTGGCAACCCAGACTCCTCATGGTGT
+
BBBABFBBDB2>FFGGFFGGFDCEGGFEAHE233BB2AAGHHHH
@M02034:409:000000000-BFKT7:1:2110:24341:14844 1:N:0:32
AAAGTCGAGGTGCCTAAAGTGGCAACCCAGACTTCTAGTCGTGTTGGTGGTGTAGAGCTTCCTGTAGCCGCATGGCGTTCGTACTTAAATATGGAACTAACCATTCCAATTTTCGCTGTCTCTTATACACATCTCCGAGCCCACGAGAC
+
CCCCCFBCCCCCGGGGGGGGGGGHHHGGGHHGH5FG55D52BEHHHHGGGEFHHHHHHHHHHHHHHHHHGGGGGHHGGGGGGHHHHHHHHGHHHHHGHHHHHGHHHHHFGHHHHGGGGGGHHHHHHHHGHHHGHGGGG?CGGHGGDG/A
@M02034:409:000000000-BFKT7:1:2110:16861:14848 1:N:0:32
AAAGTCGAGGTGCCTAAAGTGGCAACCCAGACTACGAATTCGGTTGGTGGTGTAGAGCTTCCTGTAGCCGCATGGCGTTCGTACTTAAATATGGAACTAACCATTCCAATTTTCGCTGTCTCTTATACACATCTCCGAGCCCACGAGACC
+
A>AABFBBBBAAGGGGGGGFGGGHFGCEGHHGHHHGGHHHGGGGGGGEFGEFFFHHHFHHHFHGHHHGHGEEFGHGGEGFFEFHHHHEHHHHHHFHGHHHHHHHHHHGHHHHHHGGGGGGHHHFGHGHFHHHGHGGEBFGGGHGGGGGGG
@M02034:409:000000000-BFKT7:1:2110:22486:14853 1:N:0:32
AAAGTCGAGGTGCCTAAAGTGGCAACCCAGACTAATCATTCGGTTGGTGGTGTAGAGCTTCCTGTAGCCGCATGGCGTTCGTACTTAAATATGGAACTAACCATTCCAATTTTCGCTGTCTCTTATACACATCTCCGAGCCCACGAGAC
+
AABBAFABCCABGGGGCGGFGGGHHHHGGHHFHHHHHHHHFHHFEGGEFFBFEFHHHGHHGHHGFGHGGEFEEGHHGGGGGGHHHHHHHHHHHHFFHHHHFHHGBGHHHHHHHFEEGGGHHHHHGHHHGGFGGHHGGCG?DGAGGCCGD
@M02034:409:000000000-BFKT7:1:2110:15009:14860 1:N:0:32
AAAGTCGAGGTGCCTAAAGTGGCAACCCAGACTACTAGGCAGGTTGGTGGTGTAGAGCTTCCTGTAGCCGCATGGCGTTCGTACTTAAATATGGAACTAACCATTCCAATTTTCGCTGTCTCTTATACACATCTCCGAGCCCACGAGACC
+
BCCCAFCBCCBBGGGGGGGGGGGGHHHGGHHGHHHHHHGHHGGGHHGEFGFFGHHHHHHHHHHHHHHGHFGGGGHHGEGGGGHHHHHHHHHHHHHHGHHHHGHHGHGHHHHHHGGGGGGHHHHHGHHHHHHHFGHFGGGGGGHGGGGGGE
@M02034:409:000000000-BFKT7:1:2110:7024:14866 1:N:0:32
AAAGTCGAGGTGCCTAAAGTGGCAACCCAGACTGCGCCTTCTGTTGGTGGTGTAGAGCTTCCTGTAGCCGCATGGCGTTCGTACTTAAATATGGAACTAACCATTCCAATTTTCGCTGTCTCTTATACACATCTCCGAGCCCACGAGACC
+
AAAAAFAABDAAGFGGGGGGGBCGHHHGGCAEH3AEGCEEFHHHHHHEGGEFGBFBAFGGFBFF5BFGGEE?EFHFGGEFFEG1?EHHFGFFGFHG3FE?GG3F3?FFGGHHG4</</?DGFGGFFF3B2F22?GFDC@CGFEEGGGCGA
@M02034:409:000000000-BFKT7:1:2110:14117:14866 1:N:0:32
AAAGTCGAGGTGCCTAAAGTGGCAACCCAGACTGGGGTGGGGGTTGGTGGTGTAGAGCTTCCTGTAGCCGCATGGCGTTCGTACTTAAATATGGAACTAACCATTCCAATTTTCGCTGTCTCTTATACACATCTCCGAGCCCACGAGACC
+
BABBBFBBBBAABGGGGGGGGGGHHHHGGHHGHHHGGBEEGGGEEGGEFFBFGHHHHHHHHHHHHHHHHGG@EEHHGGFGGEGHHHHHHHHGHGHFFHHGHHHHHHGHHHHHHFGGGGFGHHHHHHHHGHHHHHHHGGGGGGHGGGFGGG
@M02034:409:000000000-BFKT7:1:2110:26477:14875 1:N:0:32
AAAGTCGAGGTGCCTAAAGTGGCAACCCAGACTCAGAAGAGTGTTGGTGGTGTAGAGCTTCCTGTAGCCGCATGGCGTTCGTACTTAAATATGGAACTAACCATTCCAATTTTCGCTGTCTCTTATACACATCTCCGAGCCCACGAGACC
+
AAABBFA3>AAAGGGGGGGGGGGHGHHGGHGGHHFFGFGAGHHGHHFEFGEGFHHDFGHHHHHHHFHFHEEEEEFFGGGGGFFHHHHGHHGHFBFGHGGGGHFHFHGGBGHFHHGGGGGGHHHHGFFHFFH2BDFBC/>>DGHGCG/EAF
@M02034:409:000000000-BFKT7:1:2110:8820:14885 1:N:0:32
AAAGTCGAGGTGCCTAAAGTGGCAACCCAGACTACTCGTACGGTTGGTGGTGTAGAGCTTCCTGTAGCCGCATGGCGTTCGTACTTAAATATGGAACTAACCATTCCAATTTTCGCTGTCTCTTATACACATCTCCGAGCCCACGAGACC
+
BABBBFBBBBAABGGGGGGFFGGHGHHGGEHGHHFHHGHGHGGGFEG1FFEFGHGGGGFHGHHHHHGFGEEEEEHHFEGGFF2GHHGHHHHHHHHHHHGFGGGGFDHDGFGHFFGDCFDGFFFH3DF3BGFHHHFBF/DCCGEG@AFGGF
@M02034:409:000000000-BFKT7:1:2110:8841:14885 1:N:0:32
AAAGTCGAGGTGCCTAAAGTGGCAACCCAGACTACTCGTACGGTTGGTGGTGTAGAGCTTCCTGTAGCCGCATGGCGTTCGTACTTAAATATGGAACTAACCATTCCAATTTTCGCTGTCTCTTATACACATCTCCGAGCCCACGAGACC
+
BABBAFCBCCABGGGGGGGFGGGHHHHGGHHGHHHGHGHEHGGHGGGEFGEFFGHGHHHHHHHHHHHHHGGEEFHHGGGGFEGHHHHHHHHHHHHFHHHHHHGHGHHGHHHHHHGGGGGHHHHHHHHHGHHHHHHHGGGGGGHGGFGGGG
@M02034:409:000000000-BFKT7:1:2110:14887:14888 1:N:0:32
AAAGTCGAGGTGCCTAAAGTGGCAACCCAGACTAATGGTGGGGT
+
BBBCAFBBCBCBGGGGGGGFGGGHHHHGGHHGH33D5BF522AE
@M02034:409:000000000-BFKT7:1:2110:19867:14888 1:N:0:32
AAAGTCGAGGTGCCTAAAGTGGCAACCCAGACTAATAATAATGTTGGTGGTGTAGAGCTTCCTGTAGCCGCATGGCGTTCGTACTTAAATATGGAA
+
AAAAA@AA32AAGGGGG4GGF4EEGHHGGH22BGBGHFGBGGHGFHEGF?EFFBGHHHHHHHHHHHEHHGG0EEHHGAEEGGEFGHF@3BBGBDGG
@M02034:409:000000000-BFKT7:1:2110:18655:14890 1:N:0:32
AAAGTCGAGGTGCCTAAAGTGGCAACCCAGACTACGGCTGATGTTGGTGGTGTAGAGCTTCCTGTAGCCGCATGGCGTTCGTACTTAAATATGGAACTAACCATTCCAATTTTCGCTGTCTCTTATACACATCTCCGAGCCCACGAGACC
+
CCCCBFBCCCBCGGGGGGGGFGGHHHGGGHHGHHHGGGGGFGHHHHHGEGEFFFHFGGHHFHHHFFHFHFGGGGGCEFGGGFHHHHHHHHHHHHFBGHHHEFHGHHHHHGHHHGEGGGEFHHHHHHHGFGHGHHHGE/DCDGHGGGGGGA
@M02034:409:000000000-BFKT7:1:2110:19884:14892 1:N:0:32
AAAGTCGAGGTGCCTAAAGTGGCAACCCAGACTAATAATAATGTTGGTGGTGTAGAGCTTCCTGTAGCCGCATGGCGTTCGTACTTAAATATGGAACTAACCATTCCAATTTTCGCTGTCTCTTATACACATCTCCGAGCCCACGAGACC
+
BABBAFBBBBAAGGGGGGGGGDFHGHHGGHHGHHHHHHHHHHHGHHHEFGABFGHDGHHHHHHHHFHHHGGGGGHHGGGGGGGHHHFFHHHHHHHGHHHFFFFGHHHHHHFHHGGGGGGHHHHHGHHHFGHFGHHHG?CCGGHGGGGGGG
@M02034:409:000000000-BFKT7:1:2110:23225:14895 1:N:0:32
AAAGTCGAGGTGCCTAAAGTGGCAACCCAGACTGATAAGAGGGTTGGTGGTGTAGAGCTTCCTGTAGCCGCATGGCGTTCGTACTTAAATATGGAACTAACCATTCCAATTTTCGCTGTCTCTTATACACATCTCCGAGCCCACGAGACC
+
AABBADABBBBBGGGCEFGFGGGHHHHGGGHGHHHHHHHHHHGEGGGGFGBFGGHHGHGHGHGHFHHFHGGGGGHHGGGGGEFGGHGHHHHHHHGFHGGHHHHHHHGHFGHHHHGDGGEGHHHHHGGGGHHHHGF2B/DCFGHGCG?EGF
@M02034:409:000000000-BFKT7:1:2110:25413:14897 1:N:0:32
AAAGTCGAGGTGCCTAAAGTGGCAACCCAGACTCATACGAGTGTTGGTGGTGTAGAGCTTCCTGTAGCCGCATGGCGTTCGTACTTAAATATGGAACTAACCATTCCAATTTTCGCTGTCTCTTATACACATCTCCGAGC
+
AABCBFAAC?AAGGGGGGGGGGGHHHHGGHHGHFCHHHGDEEHFFHCAA1EFF3G5B5BF5BEFBAGBDACEEE?C@1>F>>2?FFFFBGGHHG33FFHHF03B3BGB4FFGFB</E<<BF4FGD?FGDFBCGFHFG?/C
@M02034:409:000000000-BFKT7:1:2110:28231:14898 1:N:0:32
AAAGTCGAGGTGCCTAAAGTGGCAACCCAGAATATTGGTGAT
+
AAAABFBBBBABGGGGGGGEGFGGHHHEGGD3F55D53D255
@M02034:409:000000000-BFKT7:1:2110:21859:14899 1:N:0:32
AAAGTCGAGGTGCCTAAAGTGGCAACCCAGACTCAGAATAATGTTGGTGGTGTAGAGCTTCCTGTAGCCGCATGGCGTTCGTACTTAAATATGGAACTAACCATTCCAATTTTCGCTGTCTCTTATACACATCTCCGAGCCCACGAGACC
+
CCCCCFCBCCCBGGGGGGGGGGGHHHHGGHHGHHHHHHHHHHHGGHHGGGEFGHHHHHHHHHHHHHHHGGGGFGHHGGGGGGHHHHHHHHFHHHGHHHFHHHGHHHGHHHHHHHGGGGGGHHHHHHFHHHHHHHFHGCGFGGHGGGGGGF
@M02034:409:000000000-BFKT7:1:2110:22320:14901 1:N:0:32
AAAGTCGAGGTGCCTAAAGTGGCAACCCAGACTGGTAAGGCGGTTGGTGGTGTAGAGCTTCCTGTAGCCGCATGGCGTTCGTACTTAAATATGGAACTAACCATTCCAATTTTCGCTGTCTCTTATACACATCTCCGAGCCCACGAGACC
+
CCCCBFCCCCAAGGGGGGGGGGGHHHHGGHHGHHHHHHHHHGGGGGGEEEABBDFEFFGHGHHHHHHHHG?EEEHFE>E?E>CHHGFFHHEFGHFGHHGGHHGHGFHHHHHHHFGFGGBFHFHHDHFFHHGHHHFFGCFCDGEGGGGGDE
@M02034:409:000000000-BFKT7:1:2110:9703:14902 1:N:0:32
AAAGTCGAGGTGCCTAAAGTGGCAACCCAGACTAATAAGCAGGTTGGTGGTGTAGAGCTTCCTGTAGCCGCATGGCGTTCGTACTTAAATATGGAACTAACCATTCCAATTTTCGCTGTCTCTTATACACATCTCCGAGCCCACGAGACC
+
BCCCBFABCCCBGGGGGGGGGGGHHHHGGHHGHHHHHHHHHHHHHHGGGGGGHHHHHHHHHHHHHHGHGGGGGGHHGGGGGGHHHHHHHHHHHHGFHGGHHHHHHHGHHGHHHHGGGGGGHGHHGHHHHHHHHHGDGCGGGGHGGGGGGG
@M02034:409:000000000-BFKT7:1:2110:15972:14906 1:N:0:32
AAAGTCGAGGTGCCTAAAGTGGCAACCCAGACTGGGGCGCGTGTTGGTGGTGTAGAGCTTCCTGTAGCCGCATGGCGTTCGTACTTAAATATGGAACTAACCATTCCAATTTTCGCTGTCTCTTATACACATCTCCGAGCCCACGAGACC
+
BBBBAFABBBBBGGGGGGGGGGGGHHHGGHHGHHGHGGGGGGGGHHHGFGEFFFHDFGHGHHHHHFHHHGGGGGHHGGGGGGFFHHHHGHFHHHGGGHGFGFGGGHFFHHHHHGGGGGFHHHFHHHHGHGGHHHGFGCGCDGHGGGGGGE
@M02034:409:000000000-BFKT7:1:2110:3660:14917 1:N:0:32
AAAGTCGAGGTGCCTAAAGTGGCAACCCAGACTGGGTCTTGTGTTGGTGGTGTAGAGCTTCCTGTAGCCGCATGGCGTTCGTACTTAAATATGGAACTAACCATTCCAATTTTCGCTGTCTCTTATACACATCTCCGAGCCCACGAGACC
+
BBCCCFCCCCABFGGGGGGGGGGHHHHGGHHGHHHHGHHHHHHHHHHGGGFFGHHGGHHHHGHHHHGHHGGGGGHHFFGGGFGHHHGGHHHHHHGHFHHGHHHFGHGHHHHHHHGFFGEFHHHHHHHFFGHHHFGFDBGGGGHGGGGGGE
@M02034:409:000000000-BFKT7:1:2110:11037:14920 1:N:0:32
AAAGTCGAGGTGCCTAAAGTGGCAACCCAGACTGCGGGGACTGTTGGTGGTGTAGAGCTTCCTGTAGCCGCATGGCGTTCGTACTTAAATATGGAACTAACCATTCCAATTTTCGCTGTCTCTATACACATCTCCGAGCCCACGAGACCA
+
BABBBFBBBBBBGGGFBEGGGGGFFGGGGHCGHHGGGGGCEHHHHHHEGGGFHGHDGFHHHHGHGFHFHGEEEGGFFGGGGEFGHHHEHHEGFHEBFHHFFCDGHHFHFGGHHGGGGGGEHGFGHGBFFDGFHGFE@C-<AGG@DFDAEC
@M02034:409:000000000-BFKT7:1:2110:29400:14920 1:N:0:32
AAAGTCGAGGTGCCTAAAGTGGCAACCCAGACTGGGGGTGGGGTTGGTGGTGTAGAGCTTCCTGTAGCCGCATGGCGTTCGTACTTAAATATGGAACTAACCATTCCAATTTTCGCTGTCTCTTATACACATCTCCGAGCCCACGAGACC
+
B@BBAFABBBBBFGFFGGGFGGGHHHHGGHCFHHGHGGEEFGGEEAEEEGEEFGGDFGHHEHFHHFHEGGGGGGHAEEEFEEEHHHFGFGFHHB3BGGFFFABCGFHHHHHHHFFDFGDGHHHHHHGHFFHHHHEHG--@<<C<CFGFGE
@M02034:409:000000000-BFKT7:1:2110:24063:14920 1:N:0:32
AAAGTCGAGGTGCCTAAAGTGGCAACCCAGACTTCGTCTCCTGTTGGTGGTGTAGAGCTTCCTGTAGCCGCATGGCGTTCGTACTTAAATATGGAACTAACCATTCCAATTTTCGCTGTCTCTTATACACATCTCCGAGCCCACGAGACC
+
CCCCCFCCCCBCGGGGGGGGGGGGHHHGGHHGHHHGHGHHHHHHHHHFGGEFGFHHHHHHHHHHHHHHHFFFGGHHGGGGFFHHHHHHHHHHHHHHHHHHHHGHHHHGHHHHHGGGGGFHHHHHHHGGFHHHHHGHFCGGGGHGGGGGGG
@M02034:409:000000000-BFKT7:1:2110:24302:14923 1:N:0:32
AAAGTCGAGGTGCCTAAAGTGGCAACCCAGACTCTGTCTCAGGTTGGTGGTGTAGAGCTTCCTGTAGCCGCATGGCGTTCGTACTTAAATATGGAACTAACCATTCCAATTTTCGCTGTCTCTTATACACATCTCCGAGCCCACGAGACC
+
CCCCCFCBCCABGGGGGGGGGGGHHHHGGHHGHHHHHHHHHHHHGHGEGGFFGFHHHHHHHHHHHHHHHGGGGGHHGGGGGGHHHHHHHHHHHHHHGHHHHHHHHGHHHHHHHHGGGGGHGHHHHHHHGHHHHHHHG/DCGGHGGGG/EF
@M02034:409:000000000-BFKT7:1:2110:11405:14924 1:N:0:32
AAAGTCGAGGTGCCTAAAGTGGCAACCCAGACTACTAAGACTGTTGGTGGTGTAGAGCTTCCTGTAGCCGCATGGCGTTCGTACTTAAATATGGAACTAACCATTCCAATTTTCGCTGTCTCTTATACACATTCCGAGCCCACGAGACCA
+
BBCCBFBCCCCCGGGGGGGGGGGHHHHGGHHGHHHHGHFCGHHHHFFGE?EFGHHGGEFGBHHHHDGFFGGEEGFAEGGGGEGGAHH3FGFGFF33FGHHH13FGFFFGGHHFHFGGGEHGHGG4H4BDG2B3BFGGGFGFEFGGGDDGF
@M02034:409:000000000-BFKT7:1:2110:15980:14925 1:N:0:32
AAAGTCGAGGTGCCTAAAGTGGCAACCCAGACTGGGGCGCGTGTTGGTGGTGTAGAGCTTCCTGTAGCCGCATGGCGTTCGTACTTAAATATGGAACTAACCATTCCAATTTTCGCTGTCTCTTATACACATCTCCGAGCCCACGAGACC
+
B@A@BFBBBBAAFGGGGGGG5FFHHHFEGHHGHHGHGGGGGGGEHHHEFG?BFGHHHHGHHHHHGFHHHGGGGGHHGGGGGEBCGGGEHHDHGHGFHGHHHGHHFHHHHHHHHFDFGGFHGHGHFHGGHFFGGGHFGCGCGACFA?C.<E
@M02034:409:000000000-BFKT7:1:2110:17773:14926 1:N:0:32
AAAGTCGAGGTGCCTAAAGTGGCAACCCAGACTCATCCTACTGTTGGTGGTGTAGAGCTTCCTGTAGCCGCATGGCGTTCGTACTTAAATATGGAACTAACCATTCCAATTTTCGCTGTCTCTTATACACATCTCCGAGCCACGAGACCA
+
CCCCCFCCCCACGGGGGGGGGGGHHHHGGHHGHHFFFFGFGGHHHHHEFGFFEFH5FFHHDHHHHFGBFGGEFGHEEEEFGFFHFHHHHHHHHHEBGFHHFEBGGBGBDGHHHFEFGG/FFHHGFGFGG?GHHHHDC?DGGHFG?CA/FF
@M02034:409:000000000-BFKT7:1:2110:29593:14929 1:N:0:32
AAAGTCGAGGTGCCTAAAGTGGCAACCCAGACTCATAAGAATGTTGGTGGTGTAGAGCTTCCTGTAGCCGCATGGCGTTCGTACTTAAATATGGTACTAACCATTCCAATTTTCGCTGTCTCTTATACACATCTCCGAGCCCACGAGACC
+
CCBCBFBBBBABGGGGGGGGGGGGHHHGGHHGHBAFB5DA5BFGFHH2A2EE13F5B5EB5BFFGED53EGEEE11>>EFF?BGHGHBEFF4B344BBFF313B?4FBEFDHF4E?FG?F4FGGFG?FGGHBGDGBD/<D@FGFF?DGGC
@M02034:409:000000000-BFKT7:1:2110:28637:14930 1:N:0:32
AAAGTCGAGGTGCCTAAAGTGGCAACCCAGACTACGACGGCGGTTGGTGGTGTAGAGCTTCCTGTAGCCGCATGGCGTTCGTACTTAAATATGGAACTAACCATTCCAATTTTCGCTGTCTCTTATACACATCTCCGAGCCCACGAGACC
+
BBABBFABDBABGFGGGGGFGGFFHHHGGHHGHCB2E2AEEGGGECEEFF?FGBG3FGDGGFHFFGGFHGEEEEHGGEFFFAFGEHFGHH2GHF2FGCFHHHHGHHHFGHFHHGD/CDEGFGGFDFGFFFHFCFD1EADFGFHGG@FEDF
@M02034:409:000000000-BFKT7:1:2110:16018:14933 1:N:0:32
AAAGTCGAGGTGCCTAAAGTGGCAACCCAGACTAAGGGTCAGGTTGGTGGTGTAGAGCTTCCTGTAGCCGCATGGCGTTCGTACTTAAATATGGAACTAACCATTCCAATTTTCGCTGTCTCTTATACACATCTCCGAGCCCACGAGACC
+
BBCCAFBBCBABGGGGGGGFGGGHHHHGGHHGHHHHHHGHHHHHHHGFFGFFGHHGGHHHHHHHHHHHHGGGGGHHGFGGGGHHHHHHHHHHHHHGHHHHHHHHHHHHGHHHHHGGGGGGGHHHFHHHHHHHHHHHGCFFGGHGGGGAEG
@M02034:409:000000000-BFKT7:1:2110:29022:14937 1:N:0:32
AAAGTCGAGGTGCCTAAAGTGGCAACCCAGTGGGTTGGTGGTGTAGAGCTTCCTGTAGCCGCATGGCGTTCGTACTTAAATATGGAACTAACCATTCCAATTTTCGCTGTCTCTTATACACATCTCCGAGCCCACGAGACCAGAGAGGAT
+
BBBBBFAA?DBBGGGGGFGGGGGHHHHGFHF3A22B22EFEGGHFGGHFHHHFGHGGFFBEC0EEHGF?EFGGBCGHF33BBGFF3BFEFGFCGGHHEGHGGHHGCGGGGHHFDH4FGGGGBF3FB2/@@C@FCFB@DDFGECCC0C/F>
@M02034:409:000000000-BFKT7:1:2110:27210:14938 1:N:0:32
AAAGTCGAGGTGCCTAAAGTGGCAACCCAGACTACTACTAAGGTTGGTGGTGTAGAGCTTCCTGTAGCCGCATGGCGTTCGTACTTAAATATGGAACTAACCATTCCAATTTTCGCTGTCTCTTATACACATCTCCGAGCCCACGAGACC
+
CCCCCFABBDABGGGGGGGGGGGHHHHGGHHGHGFGHGHHFGHHGHGEFGEFHGHGHHHHHHHHHHHHHGGGGGHHGGGGGGHHHHHHHHHHHHGHGHHGHHBGHHHGHHHHGHGGGGFHHHHHHHFHHHHGHHHHGCGGGGHGGGGGDE
@M02034:409:000000000-BFKT7:1:2110:26831:14938 1:N:0:32
AAAGTCGAGGTGCCTAAAGTGGCAACCCAGACTGATAAGCATGTTGGTGGTGTAGAGCTTCCTGTAGCCGCATGGCGTTCGTACTTAAATATGGAACTAACCATTCCAATTTTCGCTGTCTCTTATACACATCTCCGAGCCCACGAGACC
+
ABCBCFCCCCABGGGGGGGGGGGHHHHGGHHGHCBGHGHDHHHHHHHEFGEFHHHHHHHHHHHHHGHHHGGGGFHHGGGGGGFHHHHGGHGHHHHFGHHHHHFHHHFHHHHHHHGGGGGHGHHHGHHHGHHHGHHHG/DCGGHGGGGGGF
@M02034:409:000000000-BFKT7:1:2110:25840:14940 1:N:0:32
AAAGTCGAGGTGCCTAAAGTGGCAACCCAGACTACTTCTATGGTTGGTGGTGTAGAGCTTCCTGTAGCCGCATGGCGTTCGTACTTAAATATGGAACTAACCATTCCAATTTTCGCTGTCTCTTATACACATCCCGAGCCCACGAGACCA
+
BBBBAFABBBBBGGGFGGGGGGGHGHHGGGHGHGFHGHHGHHHHHGGGGGEFHHHFGFHHBGHHHHHGGGGCFFHHGEGGGG2FGHHEGHHHHH3BCGHHHFHGHFHE4FHGHHGGGGGFFHFHGHBHHHGHFGHD/BCFGHGGGGFDE?
@M02034:409:000000000-BFKT7:1:2110:16366:14942 1:N:0:32
AAAGTCGAGGTGCCTAAAGTGGCAACCCAGACTACGGTGGGGGTTGGTGGTGTAGAGCTTCCTGTAGCCGCATGGCGTTCGTACTTAAATATGGAACTAACCATTCCAATTTTCGCTGTCTCTTATACACATCTCCGAGCCCACGAGACC
+
BABCCFCCCCBCGGGGGGGGGGGHHHHGGHHGHGHDEGFFGGGGE00AFAGF?BG5EBFGEGHHHDFEEEG/EEG1>EEEFE2/FGHFFFGHGB3?FFHHFGGFBDGFDGGHHFCDGA?GHHGHDHFFGFBFGHFDD?DGGEGEC-@<EE
@M02034:409:000000000-BFKT7:1:2110:1815:14944 1:N:0:32
AAAGTCGAGGTGCCTAACGTGGCAACCCAGACTCAGAATAATGTTGGCGGTGTAGAGCTTCATGTAGCCGCATGGCGTTCGTACTTAAATATGGAACT
+
>>AA1@>A?1>AEFB1GBECFAAFGH0A0AFAB11FFF11A2F222C1A/A/FG1DFFF1F12A@2FEB?//>?0>EEG/>/B/FHE11@>DE111B>
@M02034:409:000000000-BFKT7:1:2110:22244:14945 1:N:0:32
AAAGTCGAGGTGCCTAAAGTGGCAACCCAGACTAAGAATGAGGTTGGTGGTGTAGAGCTTCCTGTAGCCGCATGGCGTTCGTACTTAAATATGGAACTAACCATTCCAATTTTCGCTGTCTCTTATACACATCTCCGAGCCCACGAGACC
+
BABBBFBBDBABGGGGGGGGGGGFHHHGGHHGHHGHGHHHGGGFGHGEFGEFGFHHGHHHHHHHHGHHHGGGGGHHGGGGFFHHGGHGHHGHHFFFFHGGHHHHHHHHHHHHHHGEGGGHEFFHHHGHGHHHFHFFG@C@FGHGGFCEGG
@M02034:409:000000000-BFKT7:1:2110:14045:14949 1:N:0:32
AAAGTCGAGGTGCCTAAAGTGGCAACCCAGACTCATAAGGAGGTTGGTGGTGTAGAGCTTCCTGTAGCCGCATGGCGTTCGTACTTAAATATGGAACTAACCATTCCAATTTTCGCTGTCTCTTATACACATCTCCGAGCCCACGAGACC
+
CCCCCFBCCCBCGGGGGGGGGGGGHHHGGHHGHHHHHHHHDFDEFGGGGGFFGHHDGHHHHHHHHGHFHGGGGGHHGGGGEGGHHHHHHHGHHHGGFHFHHHGHFHHHHHHHHGGGGGGFHHHHHHGHHHHHGFHF?/CCGGHGGGGGGG
@M02034:409:000000000-BFKT7:1:2110:26918:14956 1:N:0:32
AAAGTCGAGGTGCCTAAAGTGGCAACCCAGACTGGGTCGGTTGTTGGTGGTGTAGAGCTTCCTGTAGCCGCATGGCGTTCGTACTTAAATATGGAACTAACCATTCCAATTTTCGCTGTCTCTTATACACATCTCCGAGCCCACGAGACC
+
BBBBCFCCBDBBFGGGGGGFGGGHHHHGGHHGHHHGFGGGGEGGHHHEGGEFHGHFGHHHHGHHHHHHHEGGGGHGGGGFEFGHGHFGHHGHGHFFGGFGGHHHHHHHFHHHHHGGGGGGHHHHFHGHGBGHGHF2C/CCGGHGGGGDGG
@M02034:409:000000000-BFKT7:1:2110:26446:14957 1:N:0:32
AAAGTCGAGGTGCCTAAAGTGGCAACCCAGACTGGGGGGGGGGTTGGTGGTGTAGAGCTTCCTGTAGCCGCATGGCGTTCGTACTTAAATATGGAACTAACCATTCCAATTTTCGCTGTCTCTTATACACATCTCCGAGCCCACGAGACC
+
BABBBF@ABBABGGGGEFGFGGGHGGHGGHHGGHGHGGGGFFFFFFFFFFAEEFFFFFFFFFFFFFFFFFFFDFFFFFFFFFFFEFFFFFFFFEFFFFF;FFFFFFBFFFFFFFFFFFFFFFFFBFFFFFFF/FBFDAFADFFFFFFFBA
@M02034:409:000000000-BFKT7:1:2110:19172:14962 1:N:0:32
AAAGTCGAGGTGCCTAAAGTGGCAACCCAGACTGAGAAGGATGTTGGTGGTGTAGAGCTTCCTGTAGCCGCATGGCGTTCGTACTTAAATATGGAACTAACCATTCCAATTTTCGCTGTCTCTTATACACATCTCCGAGCCCACGAGAC
+
CCCCCFCCCCBCGGGGGGGGGGGHHHHGGHHGH3BFHH32B3BFFHHGGGGGHHHHHHHHHHHHHHHHHGGGGGHHGGGGGGHHHHHHGHHHHHHHGHHHHHGHHHHHHHHHHGGGGGGHHGHGHHBHHHHHHHFHGDFCGGHFCGGGG
@M02034:409:000000000-BFKT7:1:2110:26464:14963 1:N:0:32
AAAGTCGAGGTGCCTAAAGTGGCAACCCAGACTGGTA
+
CCCCBFBABCCCGGGGGGGGGGGHHHHGGGHGHH255
@M02034:409:000000000-BFKT7:1:2110:23459:14967 1:N:0:32
AAAGTCGAGGTGCCTAAAGTGGCAACCCAGACT
+
CCCCCFBBCCCCGGGGGGGGGGGHHHHGGHHGH
@M02034:409:000000000-BFKT7:1:2110:2544:14975 1:N:0:32
AAAGTCGAGGTGCCTAAAGTGGCAACCCAGACTGGGGCTGTGGTTGGTGGTGTAGAGCTTCCTGTAGCCGCATGGCGTTCGTACTTAAATATGGAACTAACCATTCCAATTTTCGCTGTCTCTTATACACATCTCCGAGCCCACGAGACC
+
BABBAFBBBBBBGGGGGFGFGGGHCHHGGHFGHHHHGGGGHHHFFFCEEEEFAGEGHFHGHHHHGGHGGGGEGFHGFEGGGGCGHGFFHHHHGFBBGGHHHHFGBGHBGFHHHHGGGGGGHHHHHHGHHFGFFGHHG?GCGGEFCCG?.F
@M02034:409:000000000-BFKT7:1:2110:18619:14982 1:N:0:32
AAAGTCGAGGTGCCTAAAGTGGCAACCCAGACTAAGAATCAGGTTGGTGGTGTAGAGCTTCCTGTAGCCGCATGGCGTTCGTACTTAAATATGGAACTAACCATTCCAATTTTCGCTGTCTCTTATACACATCTCCGAGCCCACGAGACC
+
CCCCCFCCCCBCGGGFGGGGGGGHHGHGGHGGHHHHHHHHHHHHHHGGFGGGHHHFGHHHHHHHHHHGHGGEGGHFGGGGGGHHHHEGHHHHHH3FGHHH3GFGFFHGFGHHHHGGGGGHHHHGFHHHFHHHFHGHGCDCGGHGCFGGGG
@M02034:409:000000000-BFKT7:1:2110:25048:14983 1:N:0:32
AAAGTCGAGGTGCCTAAAGTGGCAACCCAGACTAATCATAAGGTTGGTGGTGTAGAGCTTCCTGTAGCCGCATGGCGTTCGTACTTAAATATGGAACTAACCATTCCAATTTTCGCTGTCTCTTATACACATCTCCGAGCCCACGAGACC
+
BBBBAFBBBBBBGGGBBGGGGGGHGHHGGHHGHHHHHHGHHHHGHHGGGG1FGHHHHHHHHHHHHHHHHGGEEGHGGGGGGDHHHHHFHHGHHGFGFHGGGGFGFGHFHHHHHHGGGGGHHGHHGHFHGGHHHHD2C@@DCAEFGCC?DF
@M02034:409:000000000-BFKT7:1:2110:6187:14984 1:N:0:32
AAAGTCGAGGTGCCTAAAGTGGCAACCCAGACTCGGGATCAGGTTGGTGGTGTAGAGCTTCCTGTAGCCGCATGGCGTTCGTACTTAAATATGGAACTAACCATTCCAATTTTCGCTGTCTCTTATACACATCTCCGAGCCCACGAGACC
+
CCCCBFBADBAAGGGGGGGGGGGHHHHGGHHGHHGGGGGGHHHHHHGFFGEFGFHHHGHHHHHHHHHHHGGGGGHGGGGGGFHHHHHGHHHHHHHFHHGHHHHHHHGGHHHHHEGEGGGHFHHHHHGHFHHHHHFHCCGGGGHGG/DGGE
@M02034:409:000000000-BFKT7:1:2110:10019:14987 1:N:0:32
AAAGTCGAGGTGCCTAAAGTGGCAACCCAGACTAATAGTAATGTTGGTGGTGTAGAGCTTCCTGTAGCCGCATGGCGTTCGTACTTAAATATGGAACTAACCATTCCAATTTTCGCTGTCTCTTATACACATCTCCGAGCCCACGAGACC
+
BCCCCFCCCCCCGGGGGGGGGGGGGHHGGHHGHHHHHHHHHGHHHHHEFGEFGGHHHFHHHHHHHGHHHGGEEGHHGGGGGGHHHHHGHHGHHHFGHHGHHFFGHHHGHHHHHGGDGGGGHGHHGHHHEFHHGHHFC?FGCEGEGGCFGG
@M02034:409:000000000-BFKT7:1:2110:15362:14987 1:N:0:32
AAAGTCGAGGTGCCTAAAGTGGCAACCCAGACTCTGAATCATGTTGGTGGTGTAGAGCTTCCTGTAGCCGCATGGCGTTCGTACTTAAATATGGAACTAACCATTCCAATTTTCGCTGTCTCTTATACACATCTCCGAGCCCACGAGACC
+
CCCCCFCCCCABGGGGGGGGGGGHHHHGGHHGHHHHHHHHHHHGHHHGFGEFGHHHHHHHHHHHHHHHHGGGGGHHGGGGGGHHHHHHHHHHHHHHGHHHHHHHHHHHHHHHHHGGGGGFHHHHHHHHGHHHFHFFG/DGGGHGGGGGGF
@M02034:409:000000000-BFKT7:1:2110:26992:14994 1:N:0:32
AAAGTCGAGGTGCCTAAAGTGGCAACCCAGACTACTGAGCGGGTTGGTGGTGTAGAGCTTCCTGTAGCCGCATGGCGTTCGTACTTAAATATGGAACTAACCATTCCAATTTTCGCTGTCTCTTATACACATCTCCGAGCCCACGAGACC
+
BBBBBFBBBBAAFGGGGGGGGGGHFHGEGHGGGGGHHHHGGGGGFCEGFDAFGGHHHHHHHGHGFHHFHGGGGGHAEEGGGGHHHHFBBHGGHHFFFGFGBFFHHHGHGGFFHHGGGDEFHHHHHHHHHHHBFGFHF?@CGGHEFCGFGF
@M02034:409:000000000-BFKT7:1:2110:5341:15002 1:N:0:32
AAAGTCGAGGTGCCTAAAGTGGCAACCCAGACTAATACTCATGTTGGTGGTGTAGAGCTTCCTGTAGCCGCATGGCGTTCGTACTTAAATATGGAACTAACCATTCCAATTTTCGCTGTCTCTTATACACATCTCCGAGCCCACGAGACC
+
BBBBAFBBBBAAGGGGGGGGGGGHHHGGGHGGHHHHHHGHGHHHHGHEFGEFGFHDGHHHHHHGGHHHHGEEGGHHGEGGGEGHGHHBHHDFHHGGHHHGFGFFFFHFHHHHHHGGGGAGHHHHFFFEGFHGHHGGGFFGGGHAFGC/DA
@M02034:409:000000000-BFKT7:1:2110:14282:15003 1:N:0:32
AAAGTCGAGGTGCCTAAAGTGGCAACCCAGACTCCGCAGGGGGTTGGTGGTGTAGAGCTTCCTGTAGCCGCATGGCGTTCGTACTTAAATATGGAACTAACCATTCCAATTTTCGCTGTCTCTTATACACATCTCCGAGCCCACAAGACC
+
BBCBAFBBCBCCGGGFGGGGGGGHHHHGGHHGHHHGGGFGGGGGGGGGGGEFGFHHHHHHHHHHHHGGHGGEGGHGGGGGGGHHHHHFHHHHHHGFFHHHHHFGHGHGHHGHHFCDGGGGHHHHDHHGFHFFFHHHGCGGGEEEGHFEHF
@M02034:409:000000000-BFKT7:1:2110:16191:15003 1:N:0:32
AAAGTCGAGGTGCCTAAAGTGGCAACCCAGACTAATGATAGTGTTGGTGGTGTAGAGCTTCCTGTAGCCGCATGGCGTTCGTACTTAAATATGGAACTAACCATTCCAATTTT
+
CCCBCFCCCCCCGGGGGGGGGGGHHHHGGHHGHHHH5FB555DFGHHGGGEFGHHGHHHHHHHHHHHHHGGEGGHHGGGGGGHHHHHHHHHHHHGHHHHGHG3B3HHH4FGHD
@M02034:409:000000000-BFKT7:1:2110:14230:15007 1:N:0:32
AAAGTCGAGGTGCCTAAAGTGGCAACCCAGACTGATCTTAATGTTGGTGGTGTAGAGCTTCCTGTAGCCGCATGGCGTTCGTACTTAAATATGGAACTAACCATTCCAATTTTCGCTGTCTCTTATACACATCTCCGAGCCCACGAGACC
+
CCCCCFCCCCACGGGGGGGGGGGHHHHGGHHGHGFEFF5GHFHHHHHFFGFFHHHHHHHHHHHHHHHHHGGEEGHGGGGGGGHHHHHFHHFHHGFHHHHHHHHHHHGHHHHHHHGGGGGHHHHHHHHHHHHHHHHFGFGGGGHGGGGGGF
@M02034:409:000000000-BFKT7:1:2110:29355:15012 1:N:0:32
AAAGTCGAGGTGCCTAAAGTGGCAACCCAGCCTGATGGG
+
A?AAAD?AAAA?BGGB1A1BFFAGFHFGFG0AGBCG11F
@M02034:409:000000000-BFKT7:1:2110:14926:15021 1:N:0:32
AAAGTCGAGGTGCCTAAAGTGGCAACCCAGACTGGGAATCAGGTTGGTGGTGTAGAGCTTCCTGTAGCCGCATGGCGTTC
+
BCCCCFBCCCBCGGGGGGGGGGGHHHHGGHGGHCCGCFHD5BFGEGEAAAEA13D555A35BDEF5F5BEE0EEC10B>E
@M02034:409:000000000-BFKT7:1:2110:4362:15023 1:N:0:32
AAAGTCGAGGTGCCTAAAGTGGCAACCCAGACTCAT
+
CCCCCFABCCACGGGGGGGGGGGHHHHGGGHGH335
@M02034:409:000000000-BFKT7:1:2110:29395:15024 1:N:0:32
AAAGTCGAGGTGCCTAAAGTGGCAACCCAGACTGCTTCGTCTGTTGGTGGTGTAGAGCTTCCTGTAGCCGCATGGCGTTCGTACTTAAATATGGAACTAACCATTCCAATTTTCGCTGTCTCTTATACACATCTCCGAGCCCACGAGACC
+
CCCCCFBCCCCBGGGGGGGFFFFFHHGGGGHGHHHHHHGGGGGHHHHEFGBBBFHGGHHHHHHGFGHGFE?FEEFFF1EFEBGHHHFHHHHHFHGHHGGFHFFHHHHGHHHHHHGEFGFHFFHHFHHHFCGHCDGFG@@CCEGFGGGGGA
@M02034:409:000000000-BFKT7:1:2110:13685:15029 1:N:0:32
AAAGTCGAGGTGCCTAAAGTGGCAACCCAGACTTCGACTAATGTTGGTGGTGTAGAGCTTCCTGTAGCCGCATGGCGTTCGTACTTAAATATGGAACTAACCATTCCAATTTTCGCTGTCTCTTATACACATCTCGAGCCCACGAGACCA
+
CCCCCFBCCCCCGGGGGGGGGGGHHHHGGHHGHHHGHGGGGGHHHHHEFGFFHHHHHHHHHHHHHHHHHGGGGGHHGGGGGGHHHHGGHHHHHHHHHHHHHHGHHHHHHHHHHHGGGGGHHHHHHHHHHHHHHHHHHGGGGHGGGGGGGF
@M02034:409:000000000-BFKT7:1:2110:6302:15033 1:N:0:32
AAAGTCGAGGTGCCTAAAGTGGCAACCCAGACTGGGGGTGATGTTGGTGGTGTAGAGCTTCCTGTAGCCGCATGGCGTTCGTACTTAAATATGGAACTAACCATTCCAATTTTCGCTGTCTCTTATACACATCTCCGAGCCCACGAGACC
+
BABBBFCBCCBBGGGGGGGGGGGHHHHGGHHGHHHHGGGGHHHGHHHGGGEFHHHFGHHHHHHHGHHHHGGEEGHHGFGGFFHHHHHHHHHHHGFHHHFHHHHHHHGFHHHHHFGGGGDFHHHHGHGHFHHHHHFGGDGGGGHGGGGGGF
@M02034:409:000000000-BFKT7:1:2110:20782:15036 1:N:0:32
AAAGTCGAGGTGCCTAAAGTGGCAACCCAGACTCATGGGCGGGTTGGTGGTGTAGAGCTTCCTGTAGCCGCATGGCGTTCGTACTTAAATATGGAACTAACCATTCCAATTTTCGCTGTCTCTTATACACATCTCCGAGCCCACGAGACC
+
CCCBCFCCCCBCGGGGGGGFGGGHHHHGGHHGHHHHHHHHGGGEGGGEFGEFHHHHHHHHHHHHHHHHHGGGGGHHGGGGGGHHHHHHHHHHHHFHHHHHHHHHHHGHHHHHHHGGGGGHHHHHHHHFHHHHHHFHGCGGGGHGGGGGGE
@M02034:409:000000000-BFKT7:1:2110:29102:15038 1:N:0:32
AAAGTCGAGGTGCCTAAAGTGGCAACCCAGATTCATAAGAATGTTGGCGGTGTTGTGC
+
AAA3AFAADDAABGGFGGGFGGFF4AA22G23A55BA555ABBDAF23AAA0A1A215
@M02034:409:000000000-BFKT7:1:2110:4351:15039 1:N:0:32
AAAGTCGAGGTGCCTAAAGTGGCAACCCAGACT
+
A1>AA@AADD1ACGGGGGGGF1C0AACECGCFG
@M02034:409:000000000-BFKT7:1:2110:12128:15040 1:N:0:32
AAAGTCGAGGTGCCTAAAGTGGCAACCCAGACTCAGAAGCAGGTTGGTGGTGTAGAGCTTCCTGTAGCCGCATGGCGTTCGTACTTAAATATGGAACTAACCATTCCAATTTTCGCTGTCTCTTATACACATCTCCGAGCCCACGAGACC
+
CCCCCFCCCCABGGGGGGGGGGGHHHHGGHHGHFGGHDHCH3GGGHGGGGEFGHHGHHHHHHHHHHGHHGGGGGHHGGGGGGHHHHHHGHHHHHHHHHHHHHHHGHHHHHHHHHGGGGGHHHHHHHHHHHHHHHHHFGFGGGHGGGGGGG
@M02034:409:000000000-BFKT7:1:2110:28358:15046 1:N:0:32
AAAGTCGAGGTGCCTAAAGTGGCAACCCAGACTGGGTGTGTGGTTGGTGGTGTAGAGCTTCCTGTAGCCGCATGGCGTTCGTACTTAAATATGGAACTAACCATTCCAATTTTCGCTGTCTCTTATACACATCTCCG
+
CBCBBFCBCCCCGGGGGGGFGGGHHHHGGGDFHH22AAEEEGEHCEAAFEECA3FB55EGDGGF5AF5BEE0EEF1@E@GGGBCFGF3EFGGFHBDGGHEFF3BFFH4?FEHGB@EEE<2FFGGDHHDD?2B2FF2?
@M02034:409:000000000-BFKT7:1:2110:12848:15047 1:N:0:32
AAAGTCGAGGTGCCTAAAGTGGCAACCCAGACTACGAAGAATGTTGGTGGTGTAGAGCTTCCTGTAGCCGCATGGCGT
+
BBBBBFBBBBBBFGG5GFGDFGGGHHHGGGHGCGB222A2BBGGFFA2A1FE1AD5DAFF535FA5B5AAE0E1B10?
@M02034:409:000000000-BFKT7:1:2110:13731:15048 1:N:0:32
AAAGTCGAGGTGCCTAAAGTGGCAACCCAGACTGCGACGGATGTTGGTGGTGTAGAGCTTCCTGTAGCCGCATGGCGTTCGTACTTAAATATGGAACTAACCATTCCAATTTTCGCTGTCTCTTATACACATCTCCGAGCCCACGAGACC
+
AABBAFAADDA?GGGGCGGDGGGHHHHGGHHGGHHGGGEF?EF3FHHGFGEFGEHHHHHFHHHFGHHHHGC/EFHHGGGGGGHHFHGGFHFHHHHHGHFCHHFGGHGFHHHHHEGDDDDEHFHHFHGHDGFGGG>GGC/AFEGGFFCADE
@M02034:409:000000000-BFKT7:1:2110:3382:15050 1:N:0:32
AAAGTCGAGGTGCCTAAAGTGGCAACCCAGACTACGCAGCATGTTGGTGGTGTAGAGCTTCCTGTAGCCGCATGGCGTTCGTACTTAAATATGGAACTAACCATTCCAATTTTCGCTGTCTCTTATACACATCTCCGAGCCCACGAGACC
+
CCCCCFCCCCAAGGGGFGGGFGFFHHHGGHHGHH32EEE2EFHBGHHFGGEFGFHFHHGHHHHHHHHHHGFEFFGHGGGEFECGHHHGBDGFHHFFFFHHHGFHFHHHDFGHFHGGGGGHHHHHGHHHFHHHFFFGGDGGFEHGCFDGGG
@M02034:409:000000000-BFKT7:1:2110:7616:15053 1:N:0:32
AAAGTCGAGGTGCCTAAAGTGGCAACCCAGACTACTAAGACGGTTGGTGGTGTAGAGCTTCCTGTAGCCGCATGGCGTTCGTACTTAAATATGGAACTAACCATTCCAATTTTCGCTGTCTCTTATACACATCTCCGAGCCCACGAGACC
+
BBCCCFCCCCBCGGGGGGGGGGGHHHHGGHHGHHHHHHHHHGGGGGGEGGEFGHHFGHHHHHHHHHHHHGGGGGHHGGGGGGHHHHHHHHHHHHFHGFHHHHHGHHGHHHHHHHGGGGGHHHHHHHHHHHFHHHHHGGGGGGHGGGGGGG
@M02034:409:000000000-BFKT7:1:2110:27007:15054 1:N:0:32
AAAGTCGAGGTGCCTAAAGTGGCAACCCAGACTACG
+
AAAAADAA1>AAGGGF1EDGG1AGCGHFCGCGG10A
@M02034:409:000000000-BFKT7:1:2110:27024:15060 1:N:0:32
AAAGTCGAGGTGCCTAAAGTGGCAACCCAGACTGAGAGGGGGGTTGGTGGTGTAGAGCTTCCTGTAGCCGCATGGCGTTCGTACTTAAATATGGAACTAACCATTCCAATTTTCGCTGTCTCTTATACACATCTCCGAGCCCACGAGACC
+
CCCCCFCABDAAGGGGGGGGGGGHHHHGGHHGGHHHHHGGGGG@CGGDFDCFGHHGGHHHHGHHHHHHHGGGGGHHGGGGGGGHHHHHHHGGHEGGFHHCCHHGHHHHFHHHHHGGGGGGGGGGGGGGGFGGGGGFFA?AGGFFFAFFFF
@M02034:409:000000000-BFKT7:1:2110:28379:15060 1:N:0:32
AAAGTCGAGGTGCCTAAAGTGGCAACCCAGCCTGGGCGTGAGGTTGGTGGTGTAGAGCTTCCTGTAGCCGCATGGTGTTCGTTCTTAAATATGGAACTAA
+
?AAAAF?A3AAAGFGGF4GFGGGHHFCEGG2F2CC222AE22BGGHCA1EA1A3F555BA5A55B5@@3B>>BA1B31>FEE311B@DD@B4@3B@@3B?
@M02034:409:000000000-BFKT7:1:2110:29546:15073 1:N:0:32
AAAGTCGAGGTGCCTAAAGTGGCAACCCAGACTGGTGGGGGGGTTGGTGGTGTAGAGCTTCCTGTAGCCGCATGGCGTTCGTACTTAAATATGGAACTAACCATTCCAATTTTCGCTGTCTCTTATACACATCTCCG
+
AA?AAFAADBABGGGGGGGFGGFHE4GE2GD2A3GFB2EGACC?;@-;ADACEFFBFFGGG/FGFFGFGGADDFF?DDFEDDB.EFF/FFFFFFBFFFFFFEFFFFFFFFFFFFF.ADDBFFFBFFFFFFFFFFFEF
@M02034:409:000000000-BFKT7:1:2110:14606:15075 1:N:0:32
AAAGTCGAGGTGCCTAAAGTGGCAACCCAGACTGTGTTTCATGTTGGTGGTGTAGAGCTTCCTGTAGCCGCATGGCGTTCGTACTTAAATATGGAACTAACCATTCCAATTTTCGCTGTCTCTTATACACATCTCCGAGCCCACGAGACC
+
BBBCAFCABBCCGGGGGGGGGGGHHHHGGHHGHHHHFHHHHHHHHHHGFGEFGHHHGHHHHHHHHHHHHGGGGGHGGGGGGGHHHHHHHHHHHHFGHHHGHHHHHHGHHHHHHGGGGGGGHHHHFHHHHHHHHHFHGGGGGGHGGGGGGE
@M02034:409:000000000-BFKT7:1:2110:13251:15077 1:N:0:32
AAAGTCGAGGTGCCTAAAGTGGCAACCCAGACTGAGTCTAGTGTTGGTGGTGTAGAGCTTCCTGTAGCCGCATGGCGTTCGTACTTAAATATGGAACTAACCATTCCAATTTTCGCTGTCTCTTATACACATCTCGAGCCCACGAGACCA
+
BABBBFBABBABGGGGFGGGGGGFHHHGGHHGHHHHFGGHHHHHHHHGGGEFGHHHHHHHHHHHHFHGGGGGGGHHGGGGGGHHHHHGFHHHHHDGHHHGHHGHHHHHHGHHHGGGGGDBHHFHHHHGHHGHHGHHHGGDGHGCGGCGGF
@M02034:409:000000000-BFKT7:1:2110:15143:15090 1:N:0:32
AAAGTCGAGGTGCCTAAAGTGGCAACCCAGACTAATAATCAGGTTGGTGGTGTAGAGCTTCCTGTAGCCGCGTGGCGTTCGTACTTAAATA
+
BCCCBFCCCCCCGGGGAGGGGGGHHGHGGHHGHH3D5AFDGGFHB222AEFE13F5D53F5BEF55A53AE0>E@/>>>1??2?1BG3@BG
@M02034:409:000000000-BFKT7:1:2110:6132:15090 1:N:0:32
AAAGTCGAGGTGCCTAAAGTGGCAACCCAGACTGGTCAGGAGGTTGGTGGTGTAGAGCTTCCTGTAGCCGCATGGCGTTCGTACTTAAATATGGAACTAACCATTCCAATTTTCGCTGTCTCTTATACACATCTCCGAGCCCACGAGACC
+
AABBADAACDBCGGGFFGGFGGGHHHHGGHHGHHHGHHHHGGGGHHGFGGGFHHHGHEHHGHHHHHHHHEGFGGHGGGGGGFFHGHHFGHGHHHDFHFFHHHHGHHGGHHHHHHGF?EGHHGHHFHEHHHGHHH3FFBCCDEGGGCF?/?
@M02034:409:000000000-BFKT7:1:2110:16533:15094 1:N:0:32
AAAGTCGAGGTGCCTAAAGTGGCAACCCAGACTACGCCGCCGGTTGGTGGTGTAGAGCTTCCTGTAGCCGCATGGCGTTCGTACTTAAATATGGAACTAACCATTCCAATTTTCGCTGTCTCTTATACACATCTCCGAGCCCACG
+
AABBAFBAB?A4GFGFGFEGGGGHGHHGGCHGHHHGGGGGCGGEEGG1BEAFGHHGHGHHHHHGGGHFHGGGGGGHGGGGCEGHEHHDDGHHHHGHFHGGFGDFHFFDGFGHG3BDGGGFFEFF2F>GBGHHGFGH?@/-AGFFC
@M02034:409:000000000-BFKT7:1:2110:25588:15104 1:N:0:32
AAAGTCGAGGTGCCTAAAGTGGCAACCCAGACTAATCAGAATGTTGGTGGTGTAGAGCTTCCTGTAGCCGCATGGCGTTCGTACTTAAATATGGAACTAACCATTCCAATTTTCGCTGTCTCTTATACACATCTCCGAGCCCACGAGA
+
AB@ABFAADD>AGFEGGGGGFFGHGHHGGFHGHDEFHGGD5BFEGF2ECEAB1FG5FGFH5FGEGDDDFE0AEFHHGEEF1ECEGHHFHGBGFE@EFGHFHHHHFHHHFFGHHHGGGD?3FGGHHGBBFF1B1BGGGC?CG/?FGCGD
@M02034:409:000000000-BFKT7:1:2110:2258:15104 1:N:0:32
AAAGTCGAGGTGCCTAAAGTGGCAACCCAGACTTCGAAGCAGGTTGGTGGTGTAGAGCTTCCTGTAGCCGCATGGCGTTCGTACTTAAATATGGAACTAACCATTCCAATTTTCGCTGTCTCTTATACACATCTCC
+
A111A3AADDAAFED1C1FFDE0F1FAEFC0FGHHCAFCCFBFGGE/AFEAFGBFBFHHHFFGAFAGDGEG?CEFHGGGEFEF/FFF1GGBHFF1EGFDG1B>FFHHGGHEHFGG?EEGBFDGFB2BB2<FCBDGB
@M02034:409:000000000-BFKT7:1:2110:6320:15105 1:N:0:32
AAAGTCGAGGTGCCTAAAGTGGCAACCCAGACTCCGCAGCCGGTTGGTGGTGTAGAGCTTCCTGTAGCCGCATGGCGTTCGTACTTAAATATGGAACTAACCATTCCAATTTTCGCTGTCTCTTATACACATCTCCGAGCCCACGAGAC
+
CCCCBFAABCBAGGGGGGGGGGGHHHHGGHHGHHHAE2EE2AEEGGGEGG?FGHHFGHHHHHHHGHGGHGG?EEHHGEGGGGGHHHFFFGFGHGGHHHHGHHHHHHHHGFHHHHGGGGGHHHHHHHHHFEHHHHGHDGGFGGHGGGGGG
@M02034:409:000000000-BFKT7:1:2110:20070:15106 1:N:0:32
AAAGTCGAGGTGCCTAAAGTGGCAACCCAGACTCGGTGTGGTGTTGGTGGTGTAGAGCTTCCTGTAGCCGCATGGCGTTCGTACTTAAATATGGAACTAACCATTCCAATTTTCGCTGTCTCTTATACACATCTCCGAGCCCACGAGACC
+
@BBBBFBBBBAAFGGGGGGGGGGHGGGGGHHGHHGGAFEEGGGHGGHEGDEFGHHHHHHHHHHHHHHHGGGGEGHGGGGGGEFEHHF3DFHFHHGFHHHHEFHHHHGFFGFGHFGGGGGHHHHHFHGB?FGFHHHGEDCGGGHGGGGGGA
@M02034:409:000000000-BFKT7:1:2110:6125:15106 1:N:0:32
AAAGTCGAGGTGCCTAAAGTGGCAACCCAGACTGGTCAGGAGGTTGGTGGTGTAGAGCTTCCTGTAGCCGCATGGCGTTCGTACTTAAATATGGAACTAACCATTCCAATTTTCGCTGTCTCTTATACACATCTCCGAGCCCACGAGACC
+
BBBBBFBBBBAAGGGGGGGGGGGGHHHGGHHGHHHHHHHHHGGGGHGEFGEFGHHHHHHHHHHHHHHHHGGEGGHHGGGGGFGHHHHFHHHHHHEGFHHFHHHHHHHFGHHHHHGGGGGHHGHHFHHHFHHHHHFGGCDCGGAFGFGD/?
@M02034:409:000000000-BFKT7:1:2110:11757:15106 1:N:0:32
AAAGTCGAGGTGCCTAAAGTGGCAACCCAGACTCATCATGCTGTTGGTGGTGTAGAGCTTCCTGTAGCCGCATGGCGTTCGTACTTAAATATGGAACTAACCATTCCAATTTTCGCTGTCTCTTATACACATCTCCGAGCCCACGAGACC
+
BBBBBFAABBAAGGGGGGGGGGGHHHHGGHHGHHHHHHGHHHHHHGEEEGEFHHHGHHHHHHHHHHHHHGGGFGHHGGGGGGFHHHHFHHFHHH3FFFHFHHHHHHHHBGHHHFEFGGFFHHHHFHGHFFHHHHHFGGGGGGHGFGGGFG
@M02034:409:000000000-BFKT7:1:2110:22434:15110 1:N:0:32
AAAGTCGAGGTGCCTAAAGTGGCAACCCAGACTTCTGATCGTGTTGGTGGTGTAGAGCTTCCTGTAGCCGCATGGCGTTCGTACTTAAATATGGAACTAACCATTCCAATTTTCGCTGTCTCTTATACACATCTCCGAGCCCACGAGACC
+
BCBBBFBBCCAAGFGGGGGFGGGHHHHGGHHGHHHHHHHHGHHHHHHEGGEFHGHGHHHHHHHHHHHHHEGEFGHHGGGGGGHHHHHFHHGHHHFGHHHHHHHGHHGGHGHHHFGGGGGFHHHHFHGHFFHHHHG2E?FCFGHGGGFGGF
@M02034:409:000000000-BFKT7:1:2110:1791:15114 1:N:0:32
AAAGTCGAGGTGCCTAAAGTGGCAACCCAGAATA
+
CCCCBFCCBCBAGGGGGGGGGGGHHHHGGHH355
@M02034:409:000000000-BFKT7:1:2110:7124:15114 1:N:0:32
AAAGTCGAGGTGCCTAAAGTGGCAACCCAGACTGTGTCTGCGGTTGGTGGTGTAGAGCTTCCTGTAGCCGCATGGCGTTCGTACTTAAATATGGAACTAACCATTCCAATTTTCGCTGTCTCTTATACACATCTCCGAGCCCACGAGACC
+
BBCCBFCCCBBCGGGGGGGFGGGHHHHGGHHGHHHHHHHHHGGAEGGEGGEFHHHHFHHHHHHHHHHHHGGFGGHHGGGGGFGFHHHHHHHHHFGFHHGHHHGHHHHHHHHHHHGGGGGGHFHHHHHHHHHHHHGHGDGGGGHGGDGGGG
@M02034:409:000000000-BFKT7:1:2110:16528:15116 1:N:0:32
AAAGTCGAGGTGCCTAAAGTGGCAACCCAGACTACGCCGC
+
CCCCCFBCCCCCGGGGGGGGGGGHHHHGGHHGHBFAAF2A
@M02034:409:000000000-BFKT7:1:2110:1809:15116 1:N:0:32
AAAGTCGAGGTGCCTAAAGTGGCAACCCAGACTAAGAAGAATGTTGGTGGTGTAGAGCTTCCTGTAGCCGCATGGCGTTCGTACTTAAATATGGAACTAACCATTCCAATTTTCGCTGTCTCTTATACACATCTCCGAGCCCACGAGACC
+
A3AAAFABBBABGGGGGFGGGGGGHHGGGGHGFFGHFHHHHHHGGDGFFGGF13FAD5GGFGHHBBFGGDCAEEH1EEGGGGFHHFGFGHFFHGBDG3GF3GBGGGFB?G3GHD@EGG/E?4FFDFGFGG2GHHG2<@CCCFAF?@@/CG
@M02034:409:000000000-BFKT7:1:2110:6793:15116 1:N:0:32
AAAGTCGAGGTGCCTAAAGTGGCAACCCAGACTAGTAAGTCTGTTGGTGGTGTAGAGCTTCCTGTAGCCGCATGGCGTTCGTACTTAAATATGGAACTAACCATTCCAATTTTCGCTGTCTCTTATACACATCTCCGAGCCCACGAGACC
+
AABCCFCCCBABGGGGGGGGGGGHHHHGGHHGHHHHHHHFFGHHHHHFFGEFGFHGHHGHHGHHHHHHHGGEGGHHGEGGGFFHHHHFGGGGHFGFHHGHFHHGHHHHHHHHHHGGGGGHHFGFHHHFHHHHHHGHGGGDGGHGGCCDDA
@M02034:409:000000000-BFKT7:1:2110:21767:15124 1:N:0:32
AAAGTCGAGGTGCCTAAAGTGGCAACCCAGACTGATCATAAGGTTGGTGGTGTAGAGCTTCCTGTAGCCGCATGGCGTTCGTACTTAAATATGGAACTAACCATTCCAATTTTCGCTGTCTCTTATACACATCTCCGAGCCCACGAGACC
+
BBBBAFBA@@AAGGGGGGGGGGDHHCHGCFFGHH3FHBEGGGHGGHGEEGEFEEHEDDDFEGHFGBFGFGGGCDGFGGGGEEEGGHHFFFBB@@33BFFHBBDGGEG4EFFHHBFGGGEG4FHHFHB4?CHFFGFH?BCG?AEE<C?//?
@M02034:409:000000000-BFKT7:1:2110:26293:15125 1:N:0:32
AAAGTCGAGGTGCCTAAAGTGGCAACCCAGACTCCGCAGACGGTTGGTGGTGTAGAGCTTCCTGTAGCCGCATGGCGTTCGTACTTAAATATGGAACTAACCATTCCAATTTTCGCTGTCTCTTATACACATCTCCGAGCCCACGAGACC
+
BBBBBFBBBBAAGGGGFFGGGGGGHHHGGHGFHHHEEEGGGGGEFGGEFFEFGFHHHHHHHGHHBGGGHG@FGEHGEFGFGGFHHGGHGHGHHHGGEHFHHHGHHHHGHGHHHHFAGGGHHFHHFHGHFHFHGHHEECGC?FHGFDFEDF
@M02034:409:000000000-BFKT7:1:2110:4502:15128 1:N:0:32
AAAGTCGAGGTGCCTAAAGTGGCAACCCAGACTGGGTGTGTGGTTGGTGGTGTAGAGCTTCCTGTAGCCGCATGGCGTTCGTACTTAAATATGGAACTAACCATTCCAATTTTCGCTGTCTCTTATACACATCTCCGAGCCCACGAGACC
+
BCCBBFCCBCBCCGGGGGGFGGGHHHHGGHHGHHHHBEFEFGFGFGGFFGEFHHHHHHHHHHHFFGHGGEFEFGHHGGGGGFGHHHHHHHHHHHFFHHFFHHGHHHHHHHHHHHGGGGGHHHHHHHGHHHGHHHFGGCGG?CGGGCGGF<
@M02034:409:000000000-BFKT7:1:2110:25521:15128 1:N:0:32
AAAGTCGAGGTGCCTAAAGTGGCAACCCAGACTCAGAGGGAGGTTGGTGGTGTAGAGCTTCCTGTAGCCGCATGGCGTTCGTACTTAAATATGGAACTAACCATTCCAATTTTCGCTGTCTCTTATACACATCTCCGAGCCCACGAGACC
+
BBBBBFBBBBABGGGFGDGGGGGHHHHGCHHGHHHHFHDGGGGGHGGGFGABFFHEGBGGHFHHGHHHGEEEEGHHFEE?EE2GHHFBGG4EGB33FFGFHGGFGHFDFGGFHFEGGFFHHHGHFFDFDGHEGHEDDB@CBFECCG@AEE
@M02034:409:000000000-BFKT7:1:2110:25503:15129 1:N:0:32
AAAGTCGAGGTGCCTAAAGTGGCAACCCAGACTCAGAGGGAGGTTGGTGGTGTAGAGCTTCCTGTAGCCGCATGGCGTTCGTACTTAAATATGGAACTAACCATTCCAATTTTCGCTGTCTCTTATACACATCTCCGAGCCCACGAGACC
+
AAABBFABB?ABGGGGGGGGGGGHHHHGGGHGHHGHHHG?EGGGHHGGFEBFGHHGHHHGHHHGHHHHHGGGFGHHGGGGGEGHHHGDGHDGHFFHFHGGHHGHHHHHHGHHHHGGGGAGHGHHGHFFFHHHHHHHGF@CGC/FFCGGGG
@M02034:409:000000000-BFKT7:1:2110:16353:15132 1:N:0:32
AAAGTCGAGGTGCCTAAAGTGGCAACCCAGACTGGGACTGGGGTTGGTGGTGTAGAGCTTCCTGTAGCCGCATGGCGTTCGTACTTAAATATGGAACTAACCATTCCAATTTTCGCTGTCTCTTATACACATCTCCGAGCCCACGAGACC
+
CCCCCFCCCBBAGGGGGGGGGGGHHHHGGHHGHHHHHGHHHGGGGGGFGGEFHHHFHHHHHGHHHHHGHGGEGGHHGGGGGGHHHHHHHHHHHHFHGHGGHHHHHHHHHHHHHHGGGGFFBGFGHHHHFGHHFGHHF@DGGFHGCCGGGG
@M02034:409:000000000-BFKT7:1:2110:6915:15136 1:N:0:32
AAAGTCGAGGTGCCTAAAGTGGCAACCCAGACTACGCAGCAGGTTGGTGGTGTAGAGCTTCCTGTAGCCGCATGGCGTTCGTACTTAAATATGGAACTAACCATTCCAATTTTCGCTGTCTCTTATACACATCTCCGAGCCCACGAGACC
+
CCCCCFCCCCABGGGGGGGGGGGHHHHGGHHGHHHGGDGGHHHHHHCAFEGFGHHGEFGHEHHHHFHFHFG?EFHHGFEGFECHFFHHFHHHHH3BEHHHEC3FFFGFHHHHHFEDGGFHHGHHFHHGHGFFHGHFDGGGGEHGGG?DGF
@M02034:409:000000000-BFKT7:1:2110:20492:15140 1:N:0:32
AAAGTCGAGGTGCCTAAAGTGGCAACCCAGACTCCGGCGACTGTTGGTGGTGTAGAGCTTCCTGTAGCCGCATGGCGTTCGTACTTAAATATGGAACTAACCATTCCAATTTTCGCTGTCTCTTATACACATCTCCGAGCCCACGAGACC
+
CCCCCFCCCBBBGGGGGGGGGGGHHHHGGHHGHHHGGGGGGGGHHHHGGGEGHHHHHGHHHHHHHHHHHGGEFEHHGGGGGGHHHHHHHHHHHGGFHHHFHGHGHHGHGHHHFHGGGGGHHGHHBHGHFHHHHGGHGCGGGGHGGCGEGG
@M02034:409:000000000-BFKT7:1:2110:22770:15141 1:N:0:32
AAAGTCGAGGTGCCTAAAGTGGCAACCCAG
+
CCCCBFCCCCCCGGGGGGGGGGGHHHHGGH
@M02034:409:000000000-BFKT7:1:2110:6897:15144 1:N:0:32
AAAGTCGAGGTGCCTAAAGTGGCAACCCAGACTACGCAGCAGGTTGGTGGTGTAGAGCTTCCTGTAGCCGCATGGCGTTCGTACTTAAATATGGAACTAACCATTCCAATTTTCGCTGTCTCTTATACACATCTCCGAGCCCACGAGAC
+
BBBBAFCCCCBBGGGGGGGBGGEGFGGGGHHGHHHGGGGGHFHFGHGEFGBFGHHHHGGHHHGGGHHHHEEGGFHGGEGGEEGHHGHGHHHHHHFFEFGFBGHHHBDFHHHHHBEEEEDFGHDHFHFH3BFHFHHHGGG?DA/FFGGGD
@M02034:409:000000000-BFKT7:1:2110:14184:15145 1:N:0:32
AAAGTCGAGGTGCCTAAAGTGGCAACCCAGACTGAGCAGGAGGTTGGTGGTGTAGAGCTTCCTGTAGCCGCATGGCGTTCGTACTTAAATATGGAACTAACCATTCCAATTTTCGCTGTCTCTTATACACATCTCCGAGCCCACGAGACC
+
BBCCBFCCCCBCGGGGGGGGGGGHGHHGGHHGHHHHHHHHFFGEGHGGGGFFGHHHHFHHHHHHHHHHHGGEEGHGGGGGGGHHHHHHHHHHGHGFGHHHHHBFHHGHHHHHHHGGGGGHHHHHHHHHGHHHHHHGGCFGGGHGGGGGGF
@M02034:409:000000000-BFKT7:1:2110:20512:15146 1:N:0:32
AAAGTCGAGGTGCCTAAAGTGGCAACCCAGACTCCGGCGACTGTTGGTGGTGTAGAGCTTCCTGTAGCCGCATGGCGTTCGTACTTAAATATGGAACTAACCATTCCAATTTTCGCTGTCTCTTATACACATCTCCGAG
+
AAAAAFBBBBBAFGGFCGFFGGCFHGEDFHHGHGHGCGECEEGFHHGECGFFGHHFHHHHFFGHHHGEEEE/EEFGGEGFEFGHHHHGGHFGGHG3FF3FCG3FFFGDGHFGG3<BDDGFGBFGGHE2@@DC2@>2?/<
@M02034:409:000000000-BFKT7:1:2110:20801:15146 1:N:0:32
AAAGTCGAGGTGCCTAAAGTGGCAACCCAGACTCAGAGTACGGTTGGTGGTGTAGAGCTTCCTGTAGCCGCATGGCGTTCGTACTTAAATATGGAACTAACCATTCCAATTTTCGCTGTCTCTTATACACATCTCCGAGCCCACGAGACC
+
BCCCAFBCCCBAFGGGGGGGGGGGHGHGGHHGHHHHHHHHHGGHGGGEFGEFHGHHHHHHHHHHHHHHHGGGGGHHGGGGGGHHHHHGHHEHHHEHHHHFHHHHHHGHHHHHHHGGGGGHHGHGGHGGFGHHFHHHFFCFGEHGGGGDGG
@M02034:409:000000000-BFKT7:1:2110:20587:15150 1:N:0:32
AAAGTCGAGGTGCCTAAAGTGGCAACCCAGACTCCGACTCGGGTTGGTGGTGTAGAGCTTCCTGTAGCCGCATGGCGTTCGTACTTAAATATGGAACTAACCATTCCAATTTTCGCTGTCTCTTATACACATCTCCGAGCCCACGAGACC
+
BBBBBFABBBABGGGGGGGGGFGFHHHGGHHGHHHEGGFGGGGHGGGDFGEFGGHHHFHHHGHFFHHGHGFFEEHHGEGGGEFHHHHFHFFHHHGHHHHHHGHGHHGHHHHHH4EFGGCDGFGHGHGFHFHFHGFFECFGG?GE?CFDEF
@M02034:409:000000000-BFKT7:1:2110:15970:15155 1:N:0:32
AAAGTCGAGGTGCCTAAAGTGGCAACCCAGACTACTGGGACGGTTGGTGGTGTAGAGCTTCCTGTAGCCGCATGGCGTTCGTACTTAAATATGGAACTAACCATTCCAATTTTCGCTGTCTCTTATACACATCTCCGAGCCCACG
+
AAABAFBAB?A4FGGGGGGGGGGHHHHGGGHGHHHHHGHHHGGEGEGEEF1BBAFFAFGBGFHHGHHEHFGEGEHEGGFFGEBHGHHF@FFHHFDFFFB3?FBGHEGFFFG4GFGGGGDFGHHH3FFHEGHEFFGGDG/@DFGA@
@M02034:409:000000000-BFKT7:1:2110:25051:15158 1:N:0:32
AAAGTCGAGGTGCCTAAAGTGGCAACCCAGACTCATCCGCAGGTTGGTGGTGTAGAGCTTCCTGTAGCCGCATGGCGTTCGTACTTAAATATGGAACTAACCATTCCAATTTTCGCTGTCTCTTATACACATCTCCGAGCCCACGAGACC
+
AABABFBBBBAAGGGGGGGGGGGHGHGGGDFGGHHHHHFGGFGHHHF1FAAFGFFEEFHHGFHFGHHAGFCEEGHHGGGEGEEHFGHGHHFHHFBGGHHHGHHGHHHGHHHHHDFEFGGHHHGFGGGHFCGHHHDGFBGGCGHFGGGGGG
@M02034:409:000000000-BFKT7:1:2110:18071:15158 1:N:0:32
AAAGTCGAGGTGCCTAAAGTGGCAACCCAGACTCA
+
CCCCCFBBCCBBGGGGGGGGGGGHHHHGGHHGH3G
@M02034:409:000000000-BFKT7:1:2110:26182:15162 1:N:0:32
AAAGTCGAGGTGCCTAAAGTGGCAACCCAGACTAATAAGGATGTTGGTGGTGTAGAGCTTCCTGTAGCCGCATGGCGTTCGTACTTAAATATGGAACTAACCATTCCAATTTTCGCTGTCTCTTATACACATCTCCGAGCCCACGAGAC
+
BBBBBFBBBBBBGGGGGGGFGGGHHHHGGHHGH3A555D333BFGFGGF?EFGFHBBEHH5GHFGDHFBEGAEEG1EEEEEEGFGHHFGHHFGH33FHHHCFDFDEHFHGHHHHFEEEFHFHHHHHHFFHFHHHGFGCGCCGHF@DCEF
@M02034:409:000000000-BFKT7:1:2110:11782:15167 1:N:0:32
AAAGTCGAGGTGCCTAAAGTGGCAACCCAGACTAA
+
A?AA>DABBBAAGGGGGGGEDGFGHACEGHHGHBG
@M02034:409:000000000-BFKT7:1:2110:15968:15172 1:N:0:32
AAAGTCGAGGTGCCTAAAGTGGCAACCCAGACTACTGGGACGGTTGGTGGTGTAGAGCTTCCTGTAGCCGCATGGCGTTCGTACTTAAATATGGAACTAACCATTCCAATTTTCGCTGTCTCTTATACACATCTCCGAGCCCACGAGACC
+
CCCCDFBCCCABGGGGGGGGGGGHHHHGGHHGHHHHHHHHHGGEFGGFGGFFHHHHHHHHHHHHHHHHHGGFGGHHGGGGGGHHHHHHHHHHHHHGHHHHHHGHHHGHHHHHHHGGGGGHHHHHHHHHHHHHHHHHGGGGGGHGGCCDGF
@M02034:409:000000000-BFKT7:1:2110:22736:15182 1:N:0:32
AAAGTCGAGGTGCCTAAAGTGGCAACCCAGACTAATAATCATGTTGGTGGTGTAGAGCTTCCTGTAGCCGCATGGCGTTCGTACTTAAATATGGAACTAACCATTCCAATTTTCGCTGTCTCTTATACACATCTCCGAGCCCACGAGAC
+
AABBAFAADDAAGGGFFGGFGGGGHEHEFGHGGHHHHHHHHHHBG5GEGGAAGFHBHGGH5FGGGHHHHEF?EFHHGGGGGGHEHGGFGHFHFHGFBGGGHFFGHHHHGGGHHFGGFGGFGHHHFFGFDHGHEHFB?//<B/FFC?@AA
@M02034:409:000000000-BFKT7:1:2110:18797:15189 1:N:0:32
AAAGTCGAGGTGCCTAAAGTGGCAACCCAGATTGTTGGTGGTGTAGAGCTTCCTGTAGCCGCATGGCGTTCGTACTTAAATATGGAACTAACCATTCCAATTTTCGCTGTCTCTTAACACATCTCCGAGCCCACGAGACCAGAGAGGAT
+
CCCCCFBBCCBCGGGGGGGGGGGHHHHGGHCDGHHHHHGGGGGHGHDGHHHHHHHHHHHHFFEGGHHGGGGGEGHGHHHDGHHHHFGHHHHHHHHHHHHHHHHHHGGGGGHHHHHDFHFB?FEG3FE<<<CGHGC<C/EFHHFHCEGFF
@M02034:409:000000000-BFKT7:1:2110:13774:15193 1:N:0:32
AAAGTCGAGGTGCCTAAAGTGGCAACCCAGACTGTGACGAATGTTGGTGGTGTAGAGCTTCCTGTAGCCGCATGGCGTTCGTACTTAAATATGGAACTAACCATTCCAATTTTCGCTGTCTCTTATACACATCTCCGAGCCCACGAGACC
+
CCCCCFCCCCCCGGGGGGGGGGGHHHHGGHHGHHHHHHGFEGHHHHHEFGGGGHHGHHHHHGHHHHHGHGGFEGHHGGGGGGFHHHFGHHHHHHHHHHHHHHGGHHHHHHHHHHGGGGGHHHHHHHHHFGFHHHHHGGGGGGHGGGGGGG
@M02034:409:000000000-BFKT7:1:2110:4032:15195 1:N:0:32
AAAGTCGAGGTGCCTAAAGTGGCAACCCAGACTACTAGTCCGGTTGGTGGTGTAGAGCTTCCTGTAGCCGCATGGCGTTCGTACTTAAATATGGAACTAACCATTCCAATTTTCGCTGTCTCTTATACACATCTCCGAGCCCACGAGACC
+
CCCCCFCCCCBCGGGGGGGGGGGHHHHGGHHGHHHHHHHHHGGFFGGGGGEFHHHHHHGHHHHHHHHGHGGGFGHHGGGGGGHHGHHGFHHHHHGGHHHGHHHGGHHHHHHHHHGGGGGHHHHHGHFHHHHHGHGGGGGGGGHGGGGGGF
@M02034:409:000000000-BFKT7:1:2110:4056:15195 1:N:0:32
AAAGTCGAGGTGCCTAAAGTGGCAACCCAGACTACTAGTCCGGTTGGTGGTGTAGAGCTTCCTGTAGCCGCATGGCGTTCGTACTTAAATATGGAACTACCCATTCCAATTTTCGCTGTCTCTTATAC
+
AAAAAF1>DAAAGGF1CFGGBE0AACGCE00FGFHHHFGHHG/AEAAEAE/BFGHGHHHGHHFHFHH2DCE?EFHEEEGE?/BGEHGFHH2FHFFE1B11>FFGBGFG2FGGG2EEEFGFHEFHHH2D
@M02034:409:000000000-BFKT7:1:2110:11664:15197 1:N:0:32
AAAGTCGAGGTGCCTCAAGTGGCAACCCAGACTCAGTCTGGGGTTGGTGGTGTAGAGCTTCCTGTAGCCGCATGGCGTTCGTACTTAAATATGGAACTAACCATTCCAATTTTCGCTGTCTCTTATACACATCTCCGAGCCCACGAGACC
+
AAA?1@AADDAAGGG1BCGGGGGF1GHGGHHGGHGGHHFHHHGGECEECEEFGHHGBAEHHFGGHHHHHGE>EEHGGEEEGE0FGHHEGGFHHE@1FFHFGHHGFHHF2FHHHGGGFEEFHHHHGHFGEFFHGHH1B/CCCGHGGCCGGG
@M02034:409:000000000-BFKT7:1:2110:19626:15197 1:N:0:32
AAAGTCGAGGTGCCTAAAGTGGCAACCCAGACTTCTGGTACTGTTGGTGGTGTAGAGCTTCCTGTAGCCGCATGGCGTTCGTACTTAAATATGGAACTAACCATTCCAATTTTCGCTGTCTCTTATACACATCTCCGAGCCCACGAGACC
+
CCCCCFCBCCCCGGGGGGGGGGGHHHHGGHHGHHHHHHHHHHHHHHHEFGFFHHHFHHHHHGHHHHHHHGFEEGHHGGGGFGGHHHHFHHHHHHFHHHHHHHHHHHGGFGHHHHGGGGGHHHHHFHHHHFHHFHHFDBCFGGEGGGGFDC
@M02034:409:000000000-BFKT7:1:2110:27833:15198 1:N:0:32
AAAGTCGAGGTGCCTAAAGTGGCAACCCAGACTACGAATAAGGTTGGTGGTGTAGAGCTTCCTGTAGCCGCATGGCGTTCGTACTTAAATATGGAACTAACCATTCCAATTTTCGCTTCTCTTATACACATCTCCGAGCCCACGAGACCA
+
AAAAAF?11AAAGCGGGFG3FDFFFHHGFFHFGFFEEEFF1FFGHHG/FEBFFFGAFGFHGGHFFHHHGEE@EFHGEEFFGEFEGHFBFG22FBEEGFGHFEBFGFFFGGHHHGEEGGGHFGGHH2BDF1GCFDGEGGGCFGGG/CA??C
@M02034:409:000000000-BFKT7:1:2110:18098:15199 1:N:0:32
AAAGTCGAGGTGCCTAAAGTGGCAACCCAGACTCCTCCTGGGGTTGGTGGTGTAGAGCTTCCTGTAGCCGCATGGCGTTCGTACTTAAATATGGAACTAACCATTCCAATTTTCGCTGTCTCTTATACACATCTCCGAGCCCACGAGACC
+
AB@AAFBBBBAAGGGGGGGGFGGHHHHGGHHGHHGHHHHHGFGFFG?BFEBBGHHHFHHHHHHHHHEEFGG?EFHHGGGFGGFGHGG3@F4FGHEGHGFBGHGHHHFFBFEEHHCGGEDBHFHF3GDH?C2GFHHF?@?DGGEEG?CADF
@M02034:409:000000000-BFKT7:1:2110:11558:15210 1:N:0:32
AAAGTCGAGGTGCCTAAAGTGGCAACCCAGACTAGTAAGCAGGTTGGTGGTGTAGAGCTTCCTGTAGCCGCATGGCGTTCGTACTTAAATATGGAACTAACCATTCCAATTTTCGCTGTCTCTTATACACATCTCCGAGCCCACGAGACC
+
AABBADAABBAAGGGGGGGGFGGGHGHGGHHGHHCHHFHH5FGAFGGGGGFFHHHEHHHHHGHHHHHGHGGEEGHHGGGGGGFGGHHFHHHHHHBFHGGHGCFGFHFFDGHHHGGGGGGHGFFHFHFGFHHHHHGHG?@C<FGFGGGGCC
@M02034:409:000000000-BFKT7:1:2110:27701:15210 1:N:0:32
AAAGTCGAGGTGCCTAAAGTGGCAACCCAGACTCAGAAGAATGTTGGTGGTGTAGAGCTTCCTGTAGCCGCATGGCGTTCGTACTTAAATATGGAACTAACCATTCCAATTTTCGCTGTCTCTTATCCACATCTCCG
+
BBBBBFBADBBBGGGGGGGGGFGHFHHGGHEAGBGGABGCFGGHAGCBBEGFA3F5BAAB5FEGA5A53BE0EEE1>EE???2F1BG3B@GBFB3BFFHHF1?BB?F4FGDGD4>/?/??44B44?3BB?22BFG2?
@M02034:409:000000000-BFKT7:1:2110:11405:15212 1:N:0:32
AAAGTCGAGGTGCCTAAAGTGGCAACCCAGACTTCGCGGGGTGTTG
+
BBBBAFABBBABGGGGCFGGFGGHHHHGGHHGHHHGG2FG0EGG1E
@M02034:409:000000000-BFKT7:1:2110:7014:15212 1:N:0:32
AAAGTCGAGGTGCCTAAAGTGGCAACCCAGACTAGTAATAATGTTGGTGGTGTAGAGCTTCCTGTAGCCGCATGGCGTTCGTACTTAAATATGGAACTAACCATTCCAATTTTCGCTGCTCTTATACACATCTCCGAGCCCACGAGACCA
+
AABBAFBABCABGGGGGGGGGGGHHHHGGHHGHCGHHHHHGGHHGHHEFGGFHGHGHHHHGHHHHHHGHGGEGGHGGGGGGFHHHHHHGHHHHHDGGHHHGHFGGHHDHGHHHGFGGGGHHHHHHHFHFE2GFGHFGGGFFHGGGGGGEG
@M02034:409:000000000-BFKT7:1:2110:25516:15214 1:N:0:32
AAAGTCGAGGTGCCTAAAGTGGCAACCCAGACTAGTCAGAATGTTGGTGGTGTAGAGCTTCCTGTAGCCGCATGGCGTTCGTACTTAAATATGGAACTAACCATTCCAATTTTCGCTGTCTCTTATACACATCTCCGAGCCCACGAGACC
+
@BCCCFCCCCAAGGGFFGGFGFGHHHHGGHHGGHGHHHHHHGHGHHHEFGEFHHHBGHHHHHHHHHHHGGGFGGHGGGGGGGFHHHHHHHHHHHFGHFGHHHHHHHHHHFHHHGFGGGEBHFGHHHGHHHHHHHHFF/DCCGHGGGGGGG
@M02034:409:000000000-BFKT7:1:2110:14575:15216 1:N:0:32
AAAGTCGAGGTGCCTAAAGTGGCAACCCAGACTAATAGGTCGGTTGGTGGTGTAGAGCTTCCTGTAGCCGCATGGCGTTCGTACTTAAATATGGAACTAACCATTCCAATTTTCGCTGTCTCTTATACACATCTCCGAGCCCACGAGACC
+
CBCCAFCBBBAAGGGGGGGGGGGFHHHGGHHGHHGHHHHFGGGGGGGGFGFFHHHHHHHHHHHHHGHHHGGGGGHHGGGGGGHHHHHGHHHHHHGFGHGGHHHHHHHHHHHHHHGGGGGHHHHGHHHHHHHHHHHHGFCGGGHGGGGGGA
@M02034:409:000000000-BFKT7:1:2110:15748:15216 1:N:0:32
AAAGTCGAGGTGCCTAAAGTGGCAACCCAGACTAGTTCGGGGGTTGGTGGTGTAGAGCTTCCTGTAGCCGCATGGCGTTCG
+
BABBBFBBBBBBGGGGFGGGGGGHHHHGGHHGHBFGDEFGGCGEEGG1?1EFFDG3@4@F3FGFE444@EE/EEE0>?>??
@M02034:409:000000000-BFKT7:1:2110:13561:15222 1:N:0:32
AAAGTCGAGGTGCCTAAAGTGGCAACCCAGACTTGGTGTGGTGTTGGTGGTGTAGAGCTTCCTGTAGCCGCATGGCGTTCGTACTTAAATATGGAACTAACCATTCCAATTTTCGCTGTCTCTTATACACATCTCCGAGCCCAAGAGACC
+
BBBBBFBBBBBBGGGGGFFGDGGHHHHGGHHGHHHH3FGGFHGHGHHGGGGGHHHHHHHHHHHHHHHHHGG@EFHHGGGGGGHHHHHGFGHHHHFHFHHHHHHGHHGHFFHHHHGGGGGGGHHHGHHHGHHHHHGGF/BDGFHEEHEGGF
@M02034:409:000000000-BFKT7:1:2110:7972:15224 1:N:0:32
AAAGTCGAGGTGCCTAAAGTGGCAACCCAGACTCAGCAGAGTGTTGGTGGTGTAGAGCTTCCTGTAGCCGCATGGCGTTCGTACTTAAATATGGAACTAACCATTCCAATTTTCGCTGTCTCTTATACACATCTCCGAGCCCACGAGACC
+
CCCCCFCCCCABGGGGGGGFGGGHHHHGGHHGHHHHGHHGHGHHHHGEFGEFFFHHHHHHGHHHHHHHHGGGGGHHGFGGGGHHHHHHHHHHHHGFHHHHHHHGHHHHGFHHHFEFFEFHHHHHGHFHFFHHFHHGGC?CGGHGGCFADC
@M02034:409:000000000-BFKT7:1:2110:12350:15226 1:N:0:32
AAAGTCGAGGTGCCTAAAGTGGCAACCCAGACTACTAGGACGGTTGGTGGTGTAGAGCTTCCTGTAGCCGCATGGCGTTCGTACTTAAATATGGAACTAACCATTCCAATTTTCGCTGTCTCTTATACACATCCCGAGCCCACGAGACCA
+
CCBBCFCABCAAGGGGGGGGGGGHHHHGGHHGHHGHHHGFHGGGEGGEEGEFGEHBGFHHFHHHGFHGFEG0FGHEEEEEFFHEHHHGHFFHGHDBGHFFHHEGFGFGHGHHHFEEGGD2FHGGGHF?FGFGHGEBAC/DFEFGFG?EGF
@M02034:409:000000000-BFKT7:1:2110:12251:15227 1:N:0:32
AAAGTCGAGGTGCCTAAAGTGGCAACCCAGACTCAGCATCATGTTGGTGGTGTAGAGCTTCCTGTAGCCGCATGGCGTTCGTACTTAAATATGGAACTAACCATTCCAATTTTCGCTGTCTCTTATACACATCTCCGAGCCCACGAGACC
+
B@AABFBBDB2A4FGEGGGGGFDFHHHDGEGFHFBFGHHHFHHHHEAFGGBAAGHBFHEH5FGFGBDFHA?EEEHHGGEGDG?FCHBBGGB4B3B3F3FGHHFGBGHGFFBGHHGFG?E?4FHHHHB44BD1CFDGC/DCCEGE@>/?/F
@M02034:409:000000000-BFKT7:1:2110:13001:15230 1:N:0:32
AAAGTCGAGGTGCCTAAAGTGGCAACCCAGACTAATAATAAGGTTGGTGGTGTAGAGCTTCCTGTAGCCGCATGGCGTTCGTACTTAAATATGGAACTAACCATTCCAATTTTCGCTGTCTCTTATACACATCTCCGAGCCCACGAGACC
+
BBBBAFBBBBAAGGGGGGGGGGGHHHHGGHHGHHHHHHHHHHHHHHGGGGEFHHHGHHHHHHHHGHHHHGGEEGHHGGGGGGHHHHHHHHHHHHHGHHGGHGHHHHGGHHHHHBEGGGGHHHHHHHHFHGHHHHFFFFGGGGHGGGGGGG
@M02034:409:000000000-BFKT7:1:2110:12329:15230 1:N:0:32
AAAGTCGAGGTGCCTAAAGTGGCAACCCAGACTACG
+
CBCCBFABCCBCGGGGGGGGGGGHHHHGGHHGHB3E
@M02034:409:000000000-BFKT7:1:2110:19666:15231 1:N:0:32
AAAGTCGAGGTGCCTAAAGTGGCAACCCAGACTACTCTGGGGGTTGGTGGTGTAGAGCTTCCTGTAGCCGCATGGCGTTCGTACTTAAATATGGAACTAACCATTCCAATTTTCGCTGTCTCTTATACACATCTCCGAGCCCACGAGACC
+
BBBBBFBBBBB@GGGGFFGGGGGHHHHGGHHGHGHHHHHHHGGEEGGGGGGFGHHHHHHHHHHHHFHHHGGEGGHHGGGGGGGHHHHGHHHHHGFGHHHHHHGHHHGFHGHHHHGGGGGGHHHHFHHHHHHHHHGHGCGGGGHGGGGGGG
@M02034:409:000000000-BFKT7:1:2110:7298:15231 1:N:0:32
AAAGTCGAGGTGCCTAAAGTGGCAACCCAGACTGCGTCTTGGGTTGGTGGTGTAGAGCTTCCTGTAGCCGCATGGCGTTCGTACTTAAATATGGAACTAACCATTCCAATTTTCGCTGTCTCTTATACACATCTCCGAGCCCACGAGACC
+
BABBBFBABBAAGGGGGGGGGGGHHHHGGHHGHHHGEGGGHGHGGGGGGGEFHGHGHHGHHHHHHHHHHFFEFEHHGGGGGEGHHHHFHHHHHHDFHHEFGFHFHHGGHHHHHHGEGGFGHFHHHH3GBGHGFGHGGCCGGGHGGGGGFG
@M02034:409:000000000-BFKT7:1:2110:26631:15231 1:N:0:32
AAAGTCGAGGTGCCTAAAGTGGCAACCCAGACTAATCCGCAGGTTGGTGGTGTAGAGCTTCCTGTAGCCGCATGGCGTTCGTACTTAAATATGGAACTAACCATTCCAATTTTCGCTGTCTCTTATACACATCTCCGAGCCCACGAGAC
+
BBBBBFBBDBAAGGGGGGGGGGGHHGGGDCHGHHHGHFGD2ACHHF0EEEEFGDG5BG3FGHHHFAF5FEGCEEG1@E/C>>F1FGHFFGGBHG33B3GH3EBBFFH?FGFH??<EGFDFFHGDFDGHFFBCFFHB?>/>C/CFC/</<
@M02034:409:000000000-BFKT7:1:2110:13599:15233 1:N:0:32
AAAGTCGAGGTGCCTAAAGTGGCAACCCAGACTTCGGGTGGGGTTGGTGGTGTAGAGCTTCCTGTAGCCGCATGGCGTTCGTACTTAAATATGGAACTAACCATTCCAATTTTCGCTGTCTCTTATACACATCTCCGAGCCCACGAGACC
+
AAAABFBBBBABGGGGGGGGGCGFGHHFGHHGHHHEEG2A2EEFEFGEF?EFHGE@GFGHHGHHHHHGHGG/?EHHGEEFGE?GGHGFGGGHHDFGGHFHHFHFBHHFHGHHHHCGGGDGBGGGDG>FDCFFGHHHG@GGGGEFGCGGGF
@M02034:409:000000000-BFKT7:1:2110:26464:15236 1:N:0:32
AAAGTCGAGGTGCCTAAAGTGGCAACCCAGACTAATCAGTGTGTTGGTGGTGTAGAGCTTCCTGTAGCCGCATGGCGTTCGTACTTAAATATGGAACTAACCATTCCAATTTTCGCTGCTCTTATACACATCCCGAG
+
BBBBBFBBBBABGGGGGGGGGGGHHHHGGHHGHHHHHFGGFHFGHHEAFEEFG3FDEBGHFFHHGG5FGEG0EEGFFFEGGFBEGGHDGFHFGG3FHFDH3?3GFDGBEGFHF4E/??EGHHHGH4B4FFCGFA//B
@M02034:409:000000000-BFKT7:1:2110:12236:15237 1:N:0:32
AAAGTCGAGGTGCCTAAAGTGGCAACCCAGACTCATCATCATGTTGGTGGTGTAGAGCTTCCTGTAGCCGCATGGCGTTCGTACTTAAATATGGAACTAACCATTCCAATTTTCGCTGTCTCTTATACACATCTCCGAGCCCACGAGAC
+
CBCCCFBCCBBBGGGGGGGGGGGHHHHGGHHGH3B55DFEEFFFFHHEFEGFGGHGDGHHFHHHFDGFFGG0EFHGE1EFEF2FFGHGHHHHHF3FGHHHFFGGBFHHFGGHHG/FG/EGHHHHFHDHFCFFGHHGGCGGGGHEC/ADD
@M02034:409:000000000-BFKT7:1:2110:11417:15255 1:N:0:32
AAAGTCGAGGTGCCTAAAGTGGCAACCCAGACTGGGAAGAATGTTGGTGGTGTAGAGCTTCCTGTAGCCGCATGGCGTTCGTACTTAAATATGGAACTAACCATTCCAATTTTCGCTGTCTCTTATACACATCTCCGAGCCCACGAGACC
+
CCCCCFBCCCBBGGGGGGGGGGGHHHHGGHHGHHHHGHGHGGHHHHHGGGGGFHHHHHHHHHHHHHHHHGGGGGHHGGGGGGGHHHHHHHHHHHBGHHHHHHHHHHHHHHHHHHGGGGGGHHHHHGFGHHGHHHHFGCGGGGHGGGGGGG
@M02034:409:000000000-BFKT7:1:2110:6792:15259 1:N:0:32
AAAGTCGAGGTGCCTAAAGTGGCAACCCAGACTCATAAGGAGGTTGGTGGTGTAGAGCTTCCTGTAGCCGCATGGCGTTCGTACTTAAATATGGAACTAACCATTCCAATTTTCGCTGTCTCTTATACACATCTCCGAGCCCACGAGAC
+
ABBBBFBABDABGGGGGGGGGGGHHHGGGHHGHHHHHHGHEGGEHHGEFGEGHGGHHHHHFFHHHHHHHGGEEFGCEEGGGFFHHHHHHHHGHHFHFHHFHHHHHHFGHGHHHHGFGGEFFHHHHHHDGGGHFFFHGGCGGFHFG/@?D
@M02034:409:000000000-BFKT7:1:2110:6838:15269 1:N:0:32
AAAGTCGAGGTGCCTAAAGTGGCAACCCAGACTCCTGCTACTGTTGGTGGTGTAGAGCTTCCTGTAGCCGCATGGCGTTCGTACTTAAATATGGAACTAACCATTCCAATTTTCGCTGTCTCTTATACACATCTCCGAGCCCACGAGACC
+
CCCCCFCCCCAAGGGGGGGGGGGHHHHGGHHGHHHHHHHHHHHHHHGFGGEFFGHGHHHHHHHHHHHHGGGGGGHHGGGGGFGHHHHHHHHHHHGHGHGHHHGHHHHHHHHHHHGGGGGGHGHHHHHHFGHHHHGHGGGGGGHGGGGGGG
@M02034:409:000000000-BFKT7:1:2110:22694:15271 1:N:0:32
AAAGTCGAGGTGCCTAAAGTGGCAACCCAGACTGAGAAGCAGGTTGGTGGTGTAGAGCTTCCTGTAGCCGCATGGCGTTCGTACTTAAATATG
+
AAAAAFAADA>>GGGBEGFGG1EGCHFEAGGFHG11DF0G1FHCDE/BF?E//BFDF1AB1FGEGG22F/E/EE0>/?EFEE0F/FG11B22@
@M02034:409:000000000-BFKT7:1:2110:25870:15272 1:N:0:32
AAAGTCGAGGTGCCTAAAGTGGCAACCCAGACTACTAATCAGGTTGGTGGTGTAGAGCTTTCTGTAGCCGCATGGCGTTCGTACTTAATTATG
+
AAAAAFAADDA@AEGGGEFG11F0CGGBFHGG1A0DFFH111FD10AEFCEFAFGD1EGH1BGGD2B2BAA/EEHFGGGGEEBF/FGH22B2@
@M02034:409:000000000-BFKT7:1:2110:3335:15274 1:N:0:32
AAAGTCGAGGTGCCTAAAGTGGCAACCCAGACTGAGAATAAGGTTGGTGGTGTAGAGCTTCCTGTAGCCGCATGGCGTTCGTACTTAAATATGGAACTAACCATTCCAATTTTCGCTGTCTCTTATACACATCTCCGAGCCCACGAGACC
+
BAABAFABDB2AGGGGGGGGFFGGFHFGGHHGHHCHFFHHHHFGFHCEFF1BADGFHDGHHHHFFFFBGFEEEEFFG1@FEBBFGHFFHHFHHFFFHHHHGHFHHH4DEGHHHGGEEEEHHFFHHFFFFGFGHGBFFCCC/FFFCG?DDE
@M02034:409:000000000-BFKT7:1:2110:17800:15278 1:N:0:32
AAAGTCGAGGTGCCTAAAGTGGCAATCCAGACTGGTTCTGAGGTTGGTGGTGTAGAGCTTCCTGTAGCCGCATGGCGTTCGTACTTAAATATGGAACTAACCATTCCAATTTTCGCTGTCTCTTATACACATCTCCGAGCCCACGAGAC
+
1>AAAFAAAD>ABGGB111FBFFH1GHFHHHGHGEAGBFH2DFHGHGGGGEF/BGAG1GHFGHHGHHFDEFGGGHHGGG/EGHHHHB11B2FFFG11FGFFCGGH2>G2BFFHHGGGGEHHHHHFHBGB1DG11F1?@@/B/FF@/@/?
@M02034:409:000000000-BFKT7:1:2110:5145:15286 1:N:0:32
AAAGTCGAGGTGCCTAAAGTGGCAACCCAGACTACTGAGAAGGTTGGTGGTGTAGAGCTTCCTGTAGCCGCATGGCGTTCGTACTTAAATATGGAACTAACCATTCCAATTTTCGCTGTCTCTTATACACATCTCCGAGCCCACGAGACC
+
AACCAFACCBAAGGGGGGGGGGGHGHHGGHHGHHHHHHHHHHHGGHGGGGGFGHHFGHHHHHHHFHHHHGGEGGHHGGGGFFGHHHGHHHHHHHHHGHHGHHHHHHGHHHHHHFGGGGGHHHHHHHGHGHGFGHHFGGGGGGHGGCGGGF
@M02034:409:000000000-BFKT7:1:2110:9948:15289 1:N:0:32
AAAGTCGAGGTGCCTAAAGTGGCAACCCAGACTATT
+
AAAAADA1>A1>FEGGGGFFFFFHHEAFGAFFH11D
@M02034:409:000000000-BFKT7:1:2110:22604:15291 1:N:0:32
AAAGTCGAGGTGCCTAAAGTGGCAACCCAGACTGGTCAGGGGGTTGGTGGTGTAGAGCTTCCTGTAGCCGCATGGCGTTCGTACTTAAATATGGAACTAACCATTCCAATTTTCGCTGTCTCTTATACACATCTCCGAGCCCACGAGACC
+
CCCCCFCBCCBCGGGGGGFFGGGHHHHGGHHGHFCGGHHHHGGGGGGGEGGEGFHHGHHHFHHHGGHEFEECFGHEGEFGGGGHHHHHHHHDHH3BEGGFB?3FHFFFHHHHHDC/?EFHHFHHGHFGDGHHHHGHDCGGGGHGG-@D?E
@M02034:409:000000000-BFKT7:1:2110:28009:15299 1:N:0:32
AAAGTCGAGGTGCCTAAAGTGGCAACCCAGACTTCGACGCAGGTTGGTGGTGTAGAGCTTCCTGTAGCCGCATGGCGTTCGTACTTAAATATGGAACTAACCATTCCAATTTTCGCTGTCTCTTATACACATCTCCGAGCCCACGAGA
+
CCBCBFCCCBAAGGGGGGFGGGGHGHHGGFFCGHHGHGGGGGGCFHGECEEFGHHFFFHF5GGHGHHGGGCEGGHHGGGGGGFHFHHGHHHHHH3FFHHHGFHHHHH4GFFHHHGGGGGHFHHFGDGGFGFHHFFGG/DGCGFGG-<<
@M02034:409:000000000-BFKT7:1:2110:22090:15299 1:N:0:32
AAAGTCGAGGTGCCTAAAGTGGCAACCCAGACTCATCCTACGGTTGGTGGTGTAGAGCTTCCTGTAGCCGCATGGCGTTCGTACTTAAATATGGAACTAACCATTCCAATTTTCGCTGTCTCTTATACACATCTCCGAGCCCACGAGACC
+
CCCCCFBBCCCCGGGGGGGGGGGHHHHGGHHGHHHHHHHHHGGGFGGEFGGFFGHGHHHHHHHHHHHGHGGGGGHFGGGGGGHHHHHHHHHHHGDFHHHHGFGGHHHGHHHHHHGGGGEFFHHHGHHHHHHFHHHHG/DFGGHGGGGGGE
@M02034:409:000000000-BFKT7:1:2110:25017:15303 1:N:0:32
AAAGTCGAGGTGCCTAAAGTGGCAACCCAGACTACGTCGGCTGTTG
+
BCCCCFBACCCCGGGGGGGGGGGHHHHGGHHGHGC22AEG2FEFBG
@M02034:409:000000000-BFKT7:1:2110:13629:15303 1:N:0:32
AAAGTCGAGGTGCCTAAAGTGACAACCCAGACTCTGCTTCCTGTTGGTGGTGTAGAGCTTCCTGTAGCCGCATGGCGTTCGTACTTAAATATGGAACTAACCATTCCAATTTTCGCTGTCTCTTATACACATCTCCGAGCCCACGAGACC
+
AAABADAADBAAFGEGGGGDGFHHHHFGDGHGHCHHGBGHBGHHDD2EE?EFFFG5F5FH5GFBF5FBEEGGEEHHGEEA?EGFGHE33BGGD33BFFHHB1BFG4E44B?BGBE/?EEDBFFGFHHHBGG1GHGFD?/<CE/?<<<?<<
@M02034:409:000000000-BFKT7:1:2110:2889:15306 1:N:0:32
AAAGTCGAGGTGCCTAAAGTGGCAAAGAAGAATGTTGGTGGTGTAGAGCTTCCTGTAGCCGCATGGCGTTCGT
+
AAABBFCABCABGGGGGGGGGGGHHGF4FGHFHCAF5AEFAFGHEGBH5FG5A5BB5A53AE0AEF1A1>F1E
@M02034:409:000000000-BFKT7:1:2110:15107:15319 1:N:0:32
AAAGTCGAGGTGCCTAAAGTGGCAACCCAGACTTATCAGAAGGTTGGTGGTGTAGAGCTTCCTGTAGCCGCATGGCGTTCGTACTTAAATATGGAACTAACCATTCCAATTTT
+
AB@BBFBABD>AGGGGGGGFGGGGHHHGGHHGHFH555F35BBG3F2AA2BFADFADAGC5BGFA5DB3EE0EA?1>B>EEE??FHH334B4@E3BBBGF303B34F44B3FF
@M02034:409:000000000-BFKT7:1:2110:29060:15324 1:N:0:32
AAAGTCGAGGTGCCTAAAGTGGCAACCCAGACTAGTCGGCCGGTTGGTGGTGTAGAGCTTCCTGTAGCCGCATGGCGTTCGTACTTAAATATGGAACTAACCATTCCAATTTTCGCTGTCTCTTATACACATCTCCGAGCCCACGAGACC
+
BBBBBFBADBBBGGGGGGGGGGGGHHHGGHHGHHHHHGGGGGGFFGGEFGEFHHHHGHHHHHHHHHHHHGGGGGHHGGGGGGHHHHHHGFGHHFFDFGGHHHGFGHGGHGHHHHGGGCGHHHHHHHDHHFHHHHFH?@@CGGAFCGFGGE
@M02034:409:000000000-BFKT7:1:2110:10050:15326 1:N:0:32
AAAGTCGAGGTGCCTAAAGTGGCAACCCAGACTGGGCGTGGGGTTGGTGGTGTAGAGCTTCCTGTAGCCGCATGGCGTTCGTACTTAAATATGGAACTAACCATTCCAATTTTCGCTGTCTCTTATACACATCTCCGAG
+
AAA?AFAAA1>>1BFEBGGGGGGHHHGCF0AFFFC0AEAE??EGG?CE/EEFGHH2DGFFGFHEEFHGHG//EFGGGEEFEEFAG2BB1B22B111FB1B<01BFF>G21FBG2BCG/CF2>GH122F2<1@<F><</@
@M02034:409:000000000-BFKT7:1:2110:3869:15326 1:N:0:32
AAAGTCGAGGTGCCTAAAGTGGCAACCCAGACTCAGAATACGGTTGGTGGTGTAGAGCTTCCTGTAGCCGCATGGCGTTCGTACTTAAATATGGAACTAACCATTCCAATTTTCGCTGTCTCTTATACACATCTCCGAGCCCACGAGACC
+
BBBAAFAADDBBGGGGGFGFFGGHHHHGGHHGHHHHHHHGGHGFFG2EFFEFHHGFGHHHHHHGHHGHHGGFGGHHGGGGGEHHHHGHHHHHHGEHHHHGHHGHHGHFFGHHHHGGGEFFGHHHHHHHHHHHHHHHD@CCDGGFCGC?DF
@M02034:409:000000000-BFKT7:1:2110:3527:15331 1:N:0:32
AAAGTCGAGGTGCCTAAAGTGGCAACCCAGACTAATGAGAAGGTTGGTGGTGTAGAGCTTCCTGTAGCCGCATGGCGTTCGTACTTAAATATGGAACTAACCATTCCAATTTTCGCTGTCTCTTATACACATCTC
+
BBBBBFBABD>ABGFGGGGFFGFGGHFGGGFGHGHFHHHG5FGABGEEFGEGHGHFHGHHBFHGBDDDFE00EEHEEGFFGGBFGFFEHEFDGHFFCGBFB?3FBFFFGHHHHGCEEEEBFFGGDGEGF2BGCG?
@M02034:409:000000000-BFKT7:1:2110:16466:15331 1:N:0:32
AAAGTCGAGGTGCCTAAAGTGGCAACCCAGACTACGTGTGGTGTTGGTGGTGTAGAGCTTCCTGTAGCCGCATGGCGTTCGTACTTAAATATGGAACTAACCATTCCAATTTTCGCTGTCTCTTATACACATCTCCGAGCCCACGAGACC
+
CCCCBFCCCCBBGGGGGGGGGGGHHHHGGHHGHHHGHHHHGHGHGHHEGGGFHHHHHHHHHHHHHGHGHGG@FFHFGGGGGFHHHFGGHHHHHGFGGHHHHHHGHHHHGHHHHHGGGFGGHHHHHHHHHFGHHHHFD<BCDGHGGGGGGF
@M02034:409:000000000-BFKT7:1:2110:14606:15331 1:N:0:32
AAAGTCGAGGTGCCTAAAGTGGCAACCCAGACTGGGTTTGGTATTGGGGGTGTTGTG
+
CCCCCFCCCCAAGGGGGGGGGGGHHHHGGHHGHHA232BEGH555D32A0AA01B2>
@M02034:409:000000000-BFKT7:1:2110:4705:15335 1:N:0:32
AAAGTCGAGGTGCCTAAAGTGGCAACCCAGACTACTAATAAGGTTGGTGGTGTAGAGCTTCCTGTAGCCGCATGGCGTTCGTACTTAAATATGGAACTAACCATTCCAATTTTCGCTGTCTCTTATACACATCTCCGAGCCCACGAGACC
+
AAAAADAADBABGGGGGGGFGGGHHHHGGHGGHHHGHHHHGHHAFGGEFGEFGHHGGHHHHHHHGHHFHFFEFEGGGGGGGGHHHHGHHHHHHHBGGHGHHFFGHHGHHHHHHHGGGGGGHFHHHHFFGHHHGHFGGGCFGGHGGGC/AF
@M02034:409:000000000-BFKT7:1:2110:11872:15336 1:N:0:32
AAAGTCGAGGTGCCTAAAGTGGCAACCCAGACTGATAAGAATGTTGGTGGTGTAGAGCTTCCTGTAGCCGCATGGCGTTCGTACTTAAATATGGAACTAACCATTCCAATTTTCGCTGTCTCTTATACACATCTCCGAGCCCACGAGACC
+
BBBB3FABBBAAGGGGGGGGGGGHHHHGGHHGHHHHHHFFHHHHHHGGGGEFHHHHHHHHHHHHHHHHHGGGEGHHGEGGGFGHGHH3GHHHHHEGHHFFHHHHHHGHFGHHHGGGGGGGHHHHFHHHFHFBGHHHCBDGCFHGG?CGGC
@M02034:409:000000000-BFKT7:1:2110:17954:15337 1:N:0:32
AAAGTCGAGGTGCCTAAAGTGGCAACCCAGACTAAGCGTAATGTTGGTGGTGTAGAGCTTCCTGTAGCCGCATGGCGTTCGTACTTAAATATGGAACTAACCATTCCAATTTTCGCTGTCTCTTATACACATCTCCGAGCCCACGAGACC
+
CCCCCFCCCCABGGGGGGGGGGGHHHHGGHHGHHHH322BEFGGGHGEFGEFHHHHHHHHHHHHHHHHHGGGGGHHGGGGGGHHHHHHHHHHHHHGHHHHHHHHHHGHHHHHHHGGGGGHHHHHHHFHHFHHHHHBBBCCGGHGGGGGGC
@M02034:409:000000000-BFKT7:1:2110:25221:15342 1:N:0:32
AAAGTCGAGGTGCCTAAAGTGGCAACCCAGACTAGGCTGCAGGTTGGTGGTGTAGAGCTTCCTGTAGCCGCATGGCGTTCGTACTTAAATATGGAACTAACCATTCCAATTTTCGCTGTCTCTTATACACATCTCCGAGCCCACGAGACC
+
BBBBBFBBBBABGGGGCGGGGGGHHHHGGGHGH33F332BFHHHGHGFGGEFHFHFHHHHHHHHHHHHHGGGGGHGGGGGGGGHHHFHHHFGHHHEHGGHHHHHHHHGGHHHHHGGGGGFHGHHHHHHGHFHHHHHGC?CCGHGGGDGGF
@M02034:409:000000000-BFKT7:1:2110:26560:15351 1:N:0:32
AAAGTCGAGGTGCCTAAAGTGGCAACCCAGACTACGCCGGCGGTTGGTGGTGTAGAGCTTCCTGTAGCCACATGGCGTTCGTACTTAAATATGGAACTAACCATTCCAATTTTCGCTGTCTCTTATACACATCTCCGAGCCCACGAGACC
+
AAABAFAADBABGGGGGGGFGFGHHHHGGHHGHFHGGGGGGGGEEEG?FGAFFBHBGFHH3FGHGFFFH3C1FDHFEGFFGGHGEFBGGFHFGFGDGHGFHHFHHDFBHGGHHHD//<CB<DFHFGBFFFHH?11>C@@@AFAE<@DGGE
@M02034:409:000000000-BFKT7:1:2110:23070:15353 1:N:0:32
AAAGTCGAGGTGCCTAAAGTGGCAACCCAGACTCATCCTTCTGTTGGTGGTGTAGAGCTTCCTGTAGCCGCATGGCGTTCGTACTTAAATATGGAACTAACCATTCCAATTTTCGCTGTCTCTTATACACATCTCCGAGCCCACGAGACC
+
BBCBBFBCCCAAGGGGGGGGGGGHHHHGGHHGHHHHHHHGHHHHHHHGGGEFHHHHHHHHHHHHHHHHHGGGGFHHGFGGGGHHGHGFHHFHHH@GFHECGHHHHHHGHHHHHHGGGGGHGGHHHHGHGGHHHHGHGCCGGGGFCFCDGC
@M02034:409:000000000-BFKT7:1:2110:23028:15355 1:N:0:32
AAAGTCGAGGTGCCTAAAGTGGCAACCCAGACTTATGAGAATGTTGGTGGTGTAGAGCTTCCTGTAGCCGCATGGCGTTCGTACTTAAATATGGAACTAACCATTCCAATTTTCGCTGTCTCTTATACACATCTCCGAGCCCACGAGACC
+
AAAAABABDB>44FFB4FGGE4FFGHHGGHHFHGHHHGFHBFGGHHGGFGGGHHHHHHFHHGHFGFH53AAAEFHFEEEFGGGEGGGFHHBGHD33BBFFG1FFHFHFD4BFDEE>/?E3FBFD?4FF4??1?BFDE/>></?<<BC//?
@M02034:409:000000000-BFKT7:1:2110:23155:15357 1:N:0:32
AAAGTCGAGGTGCCTAAAGTGGCAACCCAGACTATGCCGCCTGTTGGTGGTGTAGAGCTTCCTGTAGCCGCATGGCGTTCGTACTTAAATATGGAACTAACCATTCCAATTTTCGCTGTCTCTTATACACATCCCGAGCCCACGAGACCA
+
AAAAAFAADDA1FGGGGGGGGGGHGHHGGHHGGHHHHHGGGGHHHGHEGG/FGHHDGGHHFFHBFGHHHGC@EFGFGFGGGGHHFGFEGGBGHHBBFGFGHH1BGHHGFHHHHHGGGGGHHFGHHHFHFGFHHFAC/CGCGHG//>AEGF
@M02034:409:000000000-BFKT7:1:2110:6299:15358 1:N:0:32
AAAGTCGAGGTGCCTAAAGTGGCAACCCAGACTACGCCGAATGTTGGTGGTGTAGAGCTTCCTGTAGCCGCATGGCGTTCGTACTTAAATATGGAACTAACCATTCCAATTTTCGCTGTCTCTTATACACATCTCCGAGCCCACGAGACC
+
BBBABF3ABBAAGGGGCFGBGGGHHHHGGGHGGFF2E?AA2FGGFHEACAACABGBEDFHBEBGDFFGEEE?FGC1/EEAEE2?GGHGHHHBF333BBGH3?3B3?F4BFDHHGEGDG/BGFFGFF3FFB2FGFF</</@/FGFC/<ED<
@M02034:409:000000000-BFKT7:1:2110:22571:15360 1:N:0:32
AAAGTCGAGGTGCCTAAAGTGGCAACCCAGACTAAGAAGAATGTTGGTGGTGTAGAGCTTCCTGTAGCCGCATGGCGTTCGTACTTAAATATGGAACTAACCATTCCAATTTTCGCTGTCTCTTATACACATCTCCGAGCCCACGAGACC
+
BBCCBFBBCCABGGGGGGGGGGGHHHHGGHHGHHHHHHHHGHHHHHHEFGEFGHHHHHHHHHHHGHHHHGGEGGHHGGGGGGHHHHHHHHHHHHGFFHHHHHHHFHHHHHHHHHGFGGGHHHHHHHHHHFHHHHHHGCGGGGHGC?DEGF
@M02034:409:000000000-BFKT7:1:2110:23010:15361 1:N:0:32
AAAGTCGAGGTGCCTAAAGTGGCAACCCAGACTTATGAGAATGTTGGTGGTGTAGAGCTTCCTGTAGCCGCATGGCGTTCGTACTTAAATATGGAACTAACCATTCCAATTTTCGCTGTCTCTTATACACATCTCCGAGCCCACGAGACC
+
BBCCBFBCCCBCGGGGGGGGGGGHHHHGGHHGHHGHHHHBGFGGGHG2AAEFGHHFFHFHFHHHHGHFHGGEFGHFCGGGGGHHHHHFGHHHFFE@FGGHFAEGHHHHFGGHHGGGGGGHHHHHHGFHFFHHHGHGGCBDGFHGGFGDFF
@M02034:409:000000000-BFKT7:1:2110:6805:15366 1:N:0:32
AAAGTCGAGGTGCCTAAAGTGGCAACCCAGACTAATAAGCAGGTTGGTGGTGTAGAGCTTCCTGTAGCCGCATGGCGTTCGTACTTAAATATGGAACTAACCATTCCAATTTTCGCTGTCTCTTATACACATCTCCGAGC
+
BBBBBFABDBABGGGGGGGGGGGHHHHGGHHGHHGGDGHFDAGGFHGEF?GFABG55DGGAGHHHFGEFFG0EGF1EEEGF>?FGHH3GHHFGG33FGGH3?3B3BF4BFDHFD/EEE<GFFGFDF?BDB2BGHHBDB/B
@M02034:409:000000000-BFKT7:1:2110:26575:15366 1:N:0:32
ACAGTCGAGGTGCCTAAAGTGGCAACCCAGACTACGCCGGCGGTT
+
>1A1AFAA1D1ACGDGGGGGFGGFBEFAE00FB1BAEAC/A/AEE
@M02034:409:000000000-BFKT7:1:2110:9282:15367 1:N:0:32
AAAGTCGAGGTGCCTAAAGTGGCAACCCAGACTAATAAGACGGTTGGTGGTGTAGAGC
+
BCCCAFBCCCCCGGGGGGGGGGGHHHHGGHHGHHHHF5EDFDGGAEEGECGEABG5E5
@M02034:409:000000000-BFKT7:1:2110:26746:15367 1:N:0:32
AAAGTCGAGGTGCCTAAAGTGGCAACCCAGACTAATCCTACTGTTGGTGGTGTAGAGCTTCCTGTAGCCGCATGGCGTTCGTACTTAAATATGGAACTAACCATTCCAATTTTCGCTGTCTCTTATACACATCTCCGAGCCCACGAGACC
+
AAAAADAABDCCGFGGGGGGGGGHHHFGGHHGHHHHHHHGGHHFGHHFFGEFHHHHHHHHHGHHHFHHHGGEFGHHGGCGGGHHHHHGFG@EHFFHFHHGHHFGFHBGHGHHHHGGGGGHGFHHHHGHBFHHFHGFF???DFHFC/@DFG
@M02034:409:000000000-BFKT7:1:2110:6288:15374 1:N:0:32
AAAGTCGAGGTGCCTAAAGTGGCAACCCAGACTACGCCGAATGTTGGTGGTGTAGAGCTTCCTGTAGCCGCATGGCGTTCGTACTTAAATATGGAACTAACCATTCCAATTTTCGCTGTCTCTTATACACATCTCCGAGCCCACGAGACC
+
AABCCFCCCCABGGGGGGGGGGGHHHHGGHHGHGHGCGGEEFEFFGGFGGGGHHHGFHHHHHHHHHHHHGGFEEHGGGGGGFGHHHGFHHHHHHFGHHHHFHHGFHHGFGHHHFEEGGGHHHHHHFHHHHHHHHHHGCGGGFHGGGGFDE
@M02034:409:000000000-BFKT7:1:2110:23899:15375 1:N:0:32
AAAGTCGAGGTGCCTAAAGTGGCAACCCAGACTAAGGAGAGTGTTGGTGGTGTAGAGCTTCCTGTAGCCGCATGGCGTTCGTACTTAAATATGGAACTAACCATTCCAATTTTCGCTGTCTCTTATACACATCTCCGAGCCCACGAGACC
+
BBBCAFBCCCABGGGGGGGGGGGHHHHGGHHGHHHHHHHHGHHHHHHGGGFFGHHHHHHHHHHHHHHGHGGGGGHHGGGGGGHHHHHGHHHHHHHHHHHHHHHHHHHHHHHHHFGGGGGGHHHHHHHHHHHHHHHHGCFGGGHGGGGGGG
@M02034:409:000000000-BFKT7:1:2110:20741:15376 1:N:0:32
AAAGTCGAGGTGCCTAAAGTGGCAACCCAGACTACGCGTGGTGTTGGTGGTGTAGAGCTTCCTGTAGCCGCATGGCGTTCGTACTTAAATATGGAACTAACCATTCCAATTTTCGCTGTCTCTTATACACATCTCCGAGCCCACGAGACC
+
>>AAAFB@DDAAFCGGFGFGGGDFGEGGGFHGFHHGGGEEGHGHFHHEFAEFHHHFG5GFHGHGHHGFF?EEEEHHFEGGEEGEHHGFBFEFGHGHFHFFHHHGHHHFHHHHHFEFGGGGHHHHHHHHGHHHHFG2C<D?CEHGGGGFDF
@M02034:409:000000000-BFKT7:1:2110:9836:15379 1:N:0:32
AAAGTCGAGGTGCCTAAAGTGGCAACCCAGACTGCTGGGAATGTTGGTGGTGTAGAGCTTCCTGTAGCCGCATGGCGTTCGTACTTAAATATGGAACTAACCATTCCAATTTTCGCTGTCTCTTATACACATCTCCGAGCCCACGAGACC
+
CCCCCFCBCCABGGGGGGGGGGGHHHHGGHHGHHHHHHGHHGHHHHHFGGFFHHHHHHHHHHHHHHHHHGGEGGHHGGGGGGGHHHHHHHHHHHFHFHHHHHHHHHGHHHHHHHGGGGGHHHHHHHHHHHHHHHHHGCGGGGHGGGGDGF
@M02034:409:000000000-BFKT7:1:2110:9182:15381 1:N:0:32
AAAGTCGAGGTGCCTAAAGTGGCAACCCAGACTCATAGTTCTGTTGGTGGTGTAGAGCTTCCTGTAGCCGCATGGCGTTCGTACTTAAATATGGAACTAACCATTCCAATTTTCGCTGTCTCTTATACACATCTCCGAGCCCACGAGACC
+
BCCCADAACCCCGGGGGGGGGGGHHHHGGHGGHHHHHHHHHHHHHHHFGGGFGHHHHHHHHHHHHHHHHGGEEGHHGGGGGGHHHHHHHHHHHHFHHHHHGHHHHGHHHHHHHHGGGGGHHHHHGHHHHHHHHHHGGFGGGGHFGCGGGG
@M02034:409:000000000-BFKT7:1:2110:11829:15386 1:N:0:32
AAAGTCGAGGTGCCTAAAGTGGCAACCCAGACTAGGGGGGATGTTGGTGGTGTAGAGCTTCCTGTAGCCGCATGGCGTTCGTACTTAAATATGGAACTAACCATTCCAATTTTCGCTGTCTCTTATACACATCTCCGAGCCCACGAGACC
+
BABBBFBBBBBBGGGGGGGFGGGGHHHGGHHGGHGHHGGGGGGHHHHDFGDFGHHGHGHHHHHHHHGHHGGDDFHFGGGGGGHHGHHFFGDFGHFFFHHGHHHHHHHHHGHHHFGGGGFHHHHGFGGGGFGGGGGFGDGCGGGGGAFBDF
@M02034:409:000000000-BFKT7:1:2110:19193:15389 1:N:0:32
AAAGTCGAGGTGCCTAAAGTGGCAACCCAGACTCATCAGACGGTTGGTGGTGTAGAGCTTCCTGTAGCCGCATGGCGTTCGTACTTAAATA
+
A?A?AFA11D>AAB1B1FA31BCCHGCEGFHG1GF1F2FGG/AEFGE//BAFG1EDG1BE1AEGD2FGGGC/>/E0EE//EE0/?GEGHHD
@M02034:409:000000000-BFKT7:1:2110:10310:15389 1:N:0:32
AAAGTCGAGGTGCCTAAAGTGGCAACCCAGACTCCTTCTCGGGTTGGTGGTGTAGAGCTTCCTGTAGCCGCATGGCGTTCGTACTTAAATATGGAACTAACCATTCCAATTTTCGCTGTCTCTTATACACATCTCCGAGCCCACGAGAC
+
CCCCCFCCCCCCGGGGGGGFGGGHHHHGGHHGHF3G5GHHGGGHGGGGGGEFHHHHHHHHHHHGHHHHHGGGFGHHGGGGGGHHHHHGHHGHHHDGHHHHHHHHHHHHHHHHHHGGGGGHHHHHHHHHFFHHHHHHG?CDGGHGGCGGG
@M02034:409:000000000-BFKT7:1:2110:28264:15398 1:N:0:32
AAAGTCGAGGTGCCTAAAGTGGCAACCCAGACTAAGTCTTCGGTTGGTGGTGTAGAGCTTCCTGTAGCCGCATGGCGTTCGTACTTAAATATGGAACTAACCATTCCAATTTTCGCTGTCTCTATACACATCTCCGAGCCCACGAGACCA
+
CCCCCFCBBBBBGGGGGGGFGGGHHGHGGHHGHHHHFHHHHHGGGGGEFGFFHHHGGHHHHHHGGHHGHEFEFGHHGGGGFGHGHHHHHHHGHHGFFHGGFHHHHHGGHHHHHHGGGGGHHHHHHGFHFFGCGFFG@FG/FHGGGCGFGF
@M02034:409:000000000-BFKT7:1:2110:3103:15399 1:N:0:32
AAAGTCGAGGTGCCTAAAGTGGCAACCCAGACTAATAAGAATGTTGGTGGTGTAGAGCTTCCTGTAGCCGCATGGCGTTCGTACTTAAATATGGAACTAACCATTCCAATTTTCGCTGTCTCTTATACACATCTCCGA
+
>AAB>B3>>>>>4AGGGGGGFGCHFHFDGGCGCG3FGHHHHF5FGHHDFFEF1F55FFHFHEGFEGG5GEGGFEFFEEEFED2GGFF33@BGHHFFGGBC3CGH3FG4?FGHHBE?E?/DFFFHFFFBFEFFCF?1/>
@M02034:409:000000000-BFKT7:1:2110:8975:15400 1:N:0:32
AAAGTCGAGGTGCCTAAAGTGGCAACCCAGACTAATCATGCGGTTGGTGGTGTAGAGCTTCCTGTAGCCGCATGGCGTTCGTACTTAAATATGGAACTAACCATTCCAATATTCGCTGTCTCTTATACACATCTCCGAGCCCACGAGACC
+
CCCCBFCCCCCCGGGGGGGGGGGHHHHGGHHGHHHHHHHHHGGGGGGEFGEFGHHGHHHHHHHHHHHHHGGGGGHHGGGGGEHHHHHHHHFHHHHHHHHGHHHHGHHHHHHHHHHGGGFHHHHHGHGFHHHHHHHGGGGGGGHGGGG?DE
@M02034:409:000000000-BFKT7:1:2110:19180:15402 1:N:0:32
AAAGTCGAGGTGCCTAAAGTGGCAACCCAGACTCATCAGACGGTTGGTGGTGTAGAGCTTCCTGTAGCCGCATGGCGTTCGTACTTAAATATGGAACTAACCATTCCAATTTTCGCTGTCTCTTATACACATCTCCGAGCCCACGAGACC
+
BBCCBFABBCAAGGGGGGGGGGGHHHHGGHHGHHHHHHHHHGGGGGGEFGEGHGHEGHHHHHHHHHHHHGGGGGHGGGGGGGHHHHGGHHGHHHGHHGGFGHHGHHHHEGHHHFGGGGGHHHHHBHHHGHHHHHHGG/<CGGHGG?FADG
@M02034:409:000000000-BFKT7:1:2110:9401:15404 1:N:0:32
AAAGTCGAGGTGCCTAAAGTGGCAACCCAGACT
+
CCCCCFBCCCAAGGGGGGGFGGGHHHHGGHHCA
@M02034:409:000000000-BFKT7:1:2110:25781:15405 1:N:0:32
AAAGTCGAGGTGCCTAAAGTGGCAACCCAGACTGGGAATAGTGTTGGTGGTGTAGAGCTTCCTGTAGCCGCATGGCGTTCGTACTTAAATATGGAACTAACCATTCCAATTTTCGCTGTCTCTTATACACATCTCCGAGCCCACGAGACC
+
CCCCCFBCCCBBGGGGGGGGGGGHHHHGGHHGHHHHHHHFHHHHHHHGGGGFHHHHHHHHHHHHHHHHHGGGGGHGGGGGGGGHHHHGHHHGHHHHHHHHHHHGHHHHHGHHHHGGGGGHHHHHHHFHFHHHHHHGG@CFGGHGGFGGGF
@M02034:409:000000000-BFKT7:1:2110:18260:15407 1:N:0:32
AAAGTCGCGGTGCCTAAAGTGGCAACCCAGACTTTTCCTAATGTTGGTGGTGTAGAGCTTCCTGTAGCCGCATGGCGTTCGTACTTAAATATGGAACTAACCATTCCAATTTTCGCTGTCTCTTATACACATCTCCGAGCCCACGAGACC
+
AA?AAFA1A@11EFGA1BFGGFFCGHHGGAGGFHHHHHHHHGGDGEAEEGEFHHHHHHHHHHHHHHHHHGGEFGHHGGEFGGEHHH2FBE2GFBBFGGDGHHHHGHFHHHGGHHEGGGGGHGHHDG2G2FHGFGGH??CCGCAFCCCFCG
@M02034:409:000000000-BFKT7:1:2110:27106:15408 1:N:0:32
AAAGTCGAGGTGCCTAAAGTGGCAACCCAGACTAGTAATGGGGTTGGGGGTGTAGAGCTTCCTGTAGCCGCATGGCGTTCGTACTTAAATATGGAACTAACCATTCCAATTTTCGCTGTCTCTTATACACATCTCCGAGCCCACGAGACC
+
ABCCABAABDBCGGGGFGGGGGGHHHHGGGHGHFFFFGGHHCFEEFG0AAEA>@FFEDFEFGFFD5FDFEF/EEF1EEGGGEFFGDGB3?GH4DFBGFHH3?3BGGHDGGFGG?BDGGDG2FFGDDBGFFHBGGHFD/>C@FA.@C<AEE
@M02034:409:000000000-BFKT7:1:2110:7060:15412 1:N:0:32
AAAGTCGAGGTGCCTAAAGTGGCAACCCAGACTGGGTCTAAGGTTGGTGGTGTAGAGCTTCCTGTAGCCGCATGGCGTTCGTACTTAAATATGGAACTAACCATTCCAATTTTCGCTGTCTCTTATACACATCTCC
+
CCCCCFCBCCBCGGGGGGGGGGGHHHHGGHHGHGCHBAGDFHHHGHFAFFGGF3F5FDGH5FGGBEGDFEG@FGHFCEEGFEBGGGHB3FGDGGD3GFHHC?3F3?GBFFFHHDEEEEEGHHHHFFHGGGHFGFFB
@M02034:409:000000000-BFKT7:1:2110:16263:15412 1:N:0:32
AAAGTCGAGGTGCCTAAAGTGGCAACCCAGACTTCTAATAGTGTTGGTGGTGTAGAGCTTCCTGTAGCCGCATGGCGTTCGTACTTAAATATGGAACTAACCATTCCAATTTTCGCTGTCTCTTATACACATCTCCGAGCCCACGAGACC
+
BBBBAFBAB2AAGFGFEGGGGGGFHEHEGEFGHHHGHFGHFHHFGGGEFGAFFGHHHGHHHCGHFGGEHGCAEEFGGGGGGFFHHHHFDGGHHHGHFGFHFFFFHFFHFHEFHDEGE/?FHGFFHHF4FBGBFHEGGGC?D?/FCGGGDF
@M02034:409:000000000-BFKT7:1:2110:27382:15417 1:N:0:32
AAAGTCGAGGTGCCTAAAGTGGCAACCCAGACTGGGCCGGGGGTTGGTGGTGTAGAGCTTCCTGTAGCCGCATGGCGTTCGTACTTAAATATGGAACTAACCATTCCAATTTTCGCTGTCTCTTATACACATCTCCGAGCCCACGAGACC
+
CCCCBFCCCCCBGGGGGGGGGGGHHHHGGHHFHFHHGGGGGGGE@EFECEEFFDGDFGGEFGHHGEGDDEGCEEF0EEFGGEFGGHHDFGHDFB22FGHGF02FDDGGHGGHGFDDEGAGDGGGFGGGFFHGHHHFD<CCCGEECCD..C
@M02034:409:000000000-BFKT7:1:2110:15947:15418 1:N:0:32
AAAGTCGAGGTGCCTAAAGTGGCAACCCAGACTATGGGGCAGGTTGGTGGTGTAGAGCTTCCTGTAGCCGCATGGCGTTCGTACTTAAATATGGAACTAACCATTCCAATTTTCGCTGTCTCTTATACACATCTCCGAGCCCACGAGACC
+
AABCAFBBCBABGGGGFGGFGGGHHHHGGHHGHHHHHHGGGGGGHHGEGGEFHHHHHGHHHHHGGHHHHGGGGGHHGGGGGGHHHHHHHHGHHHGGHHGHHHGHHGHHHHHHHHGGGGGGHHHHFHGHHFHHHHHHG?FDGFEEGGGGGG
@M02034:409:000000000-BFKT7:1:2110:3114:15419 1:N:0:32
AAAGTCGAGGTGCCTAAAGTGGCAACCCAGACTACTAAGCATGTTGGTGGTGTAGAGCTTCCTGTAGCCGCATGGCGTTCGTACTTAAATATGGAACTAACCATTCCAATTTTCGCTGTCTCTTATACACATCTCCGAGCCCACGAGAC
+
AABBBD>ADBAAFGGGGGGFGGGHHHHGGGHGH3A5FGH3B5FGGH2EFGGFGGHHHHGHHHHHGHHHHGGFGGHHFGEGGGHHHHHHFHGHHHEFHHHHHHHHGHFHHHHHHHFGGGFHHHHHGHHHFHHHHHGH/BBCDGAFCFCFF
@M02034:409:000000000-BFKT7:1:2110:27363:15424 1:N:0:32
AAAGTCGAGGTGCCTAAAGTGGCAACCCAGACT
+
A?A?>FAA>?1AFFGGGGGGFBF0BEA?F00FF
@M02034:409:000000000-BFKT7:1:2110:15115:15428 1:N:0:32
AAAGTCGAGGTGCCTAAAGTGGCAACCCAGACTAGTGAGAAGGTTGGTGGTGTAGAGCTTCCTGTAGCCGCATGGCGTTCGTACTTAAATATGGAACTAACCATTCCAATTTTCGCTGTCTCTTATACACATCTCCGAGCCCACGAGACC
+
CCCCCFCCCCABGGGGGGGGGGGHHHHGGHHGHHHHHHHHHHGHHHGGGGEFGHHGHHHHHHHHHHHHHGGGGGHHGGGGGGGHHHFHGHHHHHFHGHHHHHGHHHHHHHHHHHGGGGGHHHHHHHHHHHHGHHHFDFGGGGHGGGG/EG
@M02034:409:000000000-BFKT7:1:2110:16256:15428 1:N:0:32
AAAGTCGAGGTGCCTAAAGTGGCAACCCAGACTTCTAATAGTGTTGGTGGTGTAGAGCTTCCTGTAGCCGCATGGCGTTCGTACTTAAATATGGAACTAACCATTCCAATTTTCGCTGTCTCTTATACACATCTCCGAGCCCACGAGACC
+
CCCCCFBBCCCCGGGGGGGGGGGHHHHGGHHGHHHHHHGHHHHHHHHGGGGGHHHFGHHHHHHHHHHHHGGEEGHHGGGGGGGHHHGFGGFHHHBGHHHHGGFGHHHHHHHHHHGGGGGHHHHHDHGHHFHHHHHGD/<@DGGGGCCGGG
@M02034:409:000000000-BFKT7:1:2110:27096:15430 1:N:0:32
AAAGTCGAGGTGCCTAAAGTGGCAACCCAGACTGATAATAAGGTTGGTGGTGTAGAGCTTCCTGTAGCCGCATGGCGTTCGTACTTAAATATGGAACTAACCATTCCAATTTTCGCTGTCTCTTATACACATCTCCGAGCCCACGAGACC
+
BBBBBDAABBBAGGGGBGGGGGGHHHHGFHHGHHBGFHHHGGHHGHGGGGEFHHHGHHHHHHHHHHHHHGGGFGHHGGGGGGEHHHFGHHGHHEGFFHHGHHHFHHGHHHHHHHGGGFFHHHHHHHHHHHGHHHHFG/C@GGHGGGGGGG
@M02034:409:000000000-BFKT7:1:2110:26920:15436 1:N:0:32
AAAGTCGAGGTGCCTAAAGTGGCAACCCAGACTCAGAAGAATGTTGGTGGTGTAGAGCTTCCTGTAGCCGCATGGCGTTCGTACTTAAATATGGAACTAACCATTCCAATTTTCGCTGTCTCTTATACACATCTCCGAGCCCACGAGACC
+
BBBBBFBBBBABGGGGGGGGGGGHGHHGGHHGHHHHHHHHHGHHHHHGGGAFGHHHHHHHHHHGGFHHHGGGGGHHGGGGGGHHHHDGDGDGHHHHGHGHHHHHGHFHHHHHHHGGGGGFHHHHHHHHHHHHHHGHG?GCCFHGGGGGGG
@M02034:409:000000000-BFKT7:1:2110:27113:15436 1:N:0:32
AAAGTCGAGGTGCCTAAAGTGGCAACCCAGACTGATAATAAGGTTGGTGGTGTAGAGCTTCCTGTAGCCGCATGGCGTTCGTACTTAAATATGGAACTAACCATTCCAATTTTCGCTGTCTCTTATACACATCTCCGAGCCCACGAGACC
+
ABBBAFBADBBBCFG5FGGGGGGFHDHGCGGGHH3FFFHGFHHHBG2A22BFA3G5AD3G5GEGF5FA3B00EEF1EE@FE12??BFGHGDHFH33FF3G313FD4E44BFFF4E/EE?BB?4B?GFB?2FGFHHFA/@>/FCA/@@/D?
@M02034:409:000000000-BFKT7:1:2110:20580:15438 1:N:0:32
AAAGTCGAGGTGCCTAAAGTGGCAACCCAGCCTATGGATCGGGTTGG
+
BBCCBDABCCCCGGGGGGGGGGGHHHHGGH22F3A3B5B3E2EF2EA
@M02034:409:000000000-BFKT7:1:2110:17756:15438 1:N:0:32
AAAGTCGAGGTGCCTAAAGTGGCAACCCAGACTAATAGTAATGTTGGTGGTGTAGAGCTTCCTGTAGCCGCATGGCGTTCGTACTTAAATATGGAACTAACCATTCCAATTTTCGCTGTCTCTTATACACATCTCCGAGCCCACGAGACC
+
BBBBBFBABBAAGGGGGGGGGGGHHHHGGHHGHHHHHHGHHGHHHHEFGGGGHHHHHHGHHHHGHHHHHGGEFGHHGGGGGGEGHHHHHHHHHGGHFHHHHFFHHHGHGHHHHHGGGGFHHHHHEHFHGGFHHF?D?@/BCGGGF?DGGF
@M02034:409:000000000-BFKT7:1:2110:24648:15442 1:N:0:32
AAAGTCGAGGTGCCTAAAGTGGCAACCCAGACTATTAATGGGGTTGGTGGTGTAGAGCTTCCTGTAGCCGCATGGCGTTCGTACTTAAATATGGAACTAACCATTCCAATTTTCGCTGTCTCTTATACACATCTCCGAGCCCACGAGACC
+
BBCCCFCBBBABGGGGFGGFFGGHHHHGGHHGHFHHHHHHHHGEEGGGGGAFGHHGHHHHHHHHHHHHHGGCGEHGGGGGGGFHHHHGHHHHHHHHHHHFHHGHHHHHGHHHHHGGGGGHHHHHBHGHHHHHHHHFGCCCCGHGGGGGGG
@M02034:409:000000000-BFKT7:1:2110:5152:15445 1:N:0:32
AAAGTCGAGGTGCCTAAAGTGGCAACCCAGACTGGGGTTGGTGTTGGTGGTGTAGAGCTTCCTGTAGCCGCATGGCGTTCGTACTTAAATATGGAACTAACCATTCCAATTTTCGCTGTCTCTTATACACATCTCCGAGCCCACGAGACC
+
CBCCCFBABBABGGGGGFGGGGGHHHHGCHHGHHHHGEGGGGGHEHHEFGAFGHHFGGHHHHHHGHHHHEEEFFHGFGGGFFHHHHHFHHFHHHHFHHHHHHHHHHGHHHHHHHGGGGGGHGHHFHFFFFHHGHFBA?DCGGHGGC@EDE
@M02034:409:000000000-BFKT7:1:2110:12681:15446 1:N:0:32
AAAGTCGAGGTGCCTAAAGTGGCAACCCAGACTAATCAGAGTGTTGGTGGTGTAGAGCTTCCTGTAGCCGCATGGCGTTCGTACTTAAATATGGAACTAACCATTCCAATTTTCGCTGTCTCTTATACACATCTCCGAGCCCACGAGACC
+
AAAAAFBBBDAAFGGGGGGGBGDFFHHGGHHGHHHHHHCGHHHHHHHGGGAFGHHHGHHHGHHFGFHHHGGFEFHHFEFGEEGHHHHEHFGHHBBEGFFFGHGHGGDD4BGGHFFGGCE3FEGHEGFEFHFGCGF2B/BCCEHFCC@/?<
@M02034:409:000000000-BFKT7:1:2110:24549:15450 1:N:0:32
AAAGTCGAGGTGCCTAAAGTGGCAACCCAGACTGCTACTAGGGTTGGTGGTGTAGAGCTTCCTGTAGCCGCATGGCGTTCGTACTTAAATATGGAACTAACCATTCCAATTTTCGCTGTCTCTTATACACATCTCCGAGCCCACGAGACC
+
BABBBFBBBBAAGGGGGGGGGGGGGGHGGHHGHHHHGHHFHHHEHFGFGGDFGFHHHHGHHHHHHHHHHGGCGGHHGGGGGEGHHHFGHHHFHH3FGHFFGHHHHHGHHHGHHHGGGGGGHHHHGHGHGHHHHHHFGB/<DAFFGCCFGG
@M02034:409:000000000-BFKT7:1:2110:29424:15454 1:N:0:32
AAAGTCGAGGTGCCTAAAGTGGCAACCCAGACTGCTGCGGGGGTTGGT
+
BAAABFAB3AAAFGGGGGGGFGGHHHCGCFFFEFBF3DEAE00>EC/?
@M02034:409:000000000-BFKT7:1:2110:12699:15456 1:N:0:32
AAAGTCGAGGTGCCTAAAGTGGCAACCCAGACTAATCAGAGTGTTGGTGGTGTAGAGCTTCCTGTAGCCGCATGGCGTTCGTACTTAAATATGGAACTAACCATTCCAATTTTCGCTGTCTCTTATACACATCTCCGAGCCCACGAGACC
+
BBBAAFBADDAAGFGGGGGGFBFFCHHGGGGF3FHGHHFGC5BDGCAEFFAABFGDGHFHGHHBFFFDHEAEEGHHGEEG?E2?FHH3FHF4EBB@F3G3CHFHGHBD4FGFBFEGEDEBGHHGFHHFFHGFEDF2D/CG?GHGGGCFDF
@M02034:409:000000000-BFKT7:1:2110:3967:15456 1:N:0:32
AAAGTCGAGGTGCCTAAAGTGGCAACCCAGACTGGGGTGATTGTTGGTGGTGTAGAGCTTGCTGTAGCCGCATGGCGTTC
+
BBBBBFBBBBBBGGGGGDGFGGGHHHHGFHHGHFAFG2A2ADFGFHAA11EF13F55ABF3BBAADD5B1E0?EF1/?>F
@M02034:409:000000000-BFKT7:1:2110:2654:15462 1:N:0:32
GCTCTTAAAGAGGAGAAAGGTCATGGTTAAGTCGGCTTCTAACTTTACTCAGTTCGTTCTCGTCGACAATGGCGGAACTGGCGACGTGACTGTCGCCCCAAGCAACCTGTCTCTTATACACATCTCCGAGCCCACGAGA
+
BBBBBFBDFFFFGFGGGGGGFGHHGH555AEAA2AEFGHFHHHHHHHGHHHHHFHGEHHGHGGGGGGGGHHHHGGGGGHHHHECEE/EACFHHFF/?EE?DEFFHFHE0F?GDGHFHHHFHBF@GFE?@CDGFGFG-->
@M02034:409:000000000-BFKT7:1:2110:9427:15466 1:N:0:32
AAAGTCGAGGTGCCTAAAGTGGCAACCCAGACTCATCCGATTGTTGGTGGTGTAGAGCTTCCTGTAGCCGCATGGCGTTCGTACTTAAATATGGTACTAACCATTCCAATTTTCGCTGCTCTTATACACATCTCCGAGCCCACGAGACCA
+
CCCCCFABCCAAGGGGGGGGGGGHHHHGGHHGHHBFGBEE?EG3FHHAF?EEAEG5E5BA5FGGH5FB3EE>EE11E>>EAE2BFFHB3FGE4@44BFFH303BB?F??FGHF4@EE/EGHHHBF33F22BFDHEFCCGGFEFDCCGGE<
@M02034:409:000000000-BFKT7:1:2110:3422:15466 1:N:0:32
AAAGTCGAGGTGCCTAAAGTGGCAACCCAGACTCATAAGAATGTTGGTGGTGTAGAGCTTCCTGTAGCCGCATGGCGTTCGTACTTAAATATGGAACTAACCATTCCAATTTTCGCTGTCTCTTATACACATCTCCGAGCCCACGAGACC
+
BBBBBBAA>>>AGGGGGGFBFDFHHHHGGGHGHH3FHHHHHGHADGF2AEEFGHHFGHHHFHHHHHHGHEEEEFGEEGGGEECHHGBEBFFFGHBDFGD3EE3BGGFGHHHHH4EEGGEBGFHHHHFHECHHGDDHD/@@CFEFGCCDEG
@M02034:409:000000000-BFKT7:1:2110:3740:15467 1:N:0:32
AAAGTCGAGGTGCCTAAAGTGGCAACCCAGACTGTTCATCGGGTTGGTGGTGTAGAGCTTCCTGTAGCCGCATGGCGTTCGTACTTAAATATGGAACTAACCATTCCAATTTTCGCTGTCTCTTATACACATCTCCGAGCCCACGAGACC
+
BBBBBFBABBBBGGGFGGGFGGGHHGHGGHGGHHHHHHHHHGGHGGGEGGGFHHHHGBHHFGHHGHHHHGGEGGHHGGGGGGEHHHHGHGFHHHDGFGGBGHHGHHHGHHHHHHGFGGGHHHHHHHFHGCHHHFFGG?FCFGAFGFCDGG
@M02034:409:000000000-BFKT7:1:2110:27018:15469 1:N:0:32
AAAGTCGAGGTGCCTAAAGTGGCAACCCAGACTACGAAGGCGGTTGGTGGTGTAGAGCTTCCTGTAGCCGCATGGCGTTCGTACTTAAATATGGAACTAACCATTCCAATTTTCGCTGTCTCTTATACACATCTCCGAGCCCACGAGACC
+
BBCCCFCCCCCCGGGGEGGFGGGHHHHGGHHGHHHGGHGGHGGEEGGGGGGGHHHFHHHHHHHHHHHGHEFEGGHGGGGGGGGHHHFGHGBHHHHHHHHHGHHHHHHHHHGHHHGGGGGHHHHHHHHHHFHHHHGHGCCDGGHGG<DDFE
@M02034:409:000000000-BFKT7:1:2110:6977:15474 1:N:0:32
AAAGTCGAGGTGCCTAAAGTGGCAACCCAGACTCCGTATCAGGTTGGTGGTGTAGAGCTTCCTGTAGCCGCATGGCGTTCGTACTTAAATATGGAACTAACCATTCCAATTTTCGCTGTCTCTTATACACATCTCCGAGCCCACGAGACC
+
CCCCAFBBCCCCGGGGGGGGGGGHHHHGGHHGHHHGGFHHFGHHHHGGFGEFHHHHHHHHHHHHHHHHHGGGGGHHGGGGGGHHHHFHHHHHHHHHHHHHHHHHHHGHHHHHHHGGGGGHHHHHHHHHHHHHHHHHGGGGGGHGGGGGGE
@M02034:409:000000000-BFKT7:1:2110:23528:15474 1:N:0:32
AAAGTCGAGGTGCCTAAAGTGGCAACCCAGACTGGTCGTGAGGTTGGTGGTGTAGAGCTTCCTGTAGCCGCATGGCGTTCGTACTTAAATATGGAACTAACCATTCCAATTTTCGCTGTCTCTATACACATCTCCGAGCCCACGAGACCA
+
BBBBAFAADBAAGGGGGGGGGGEGGHFGGHGGHHHHHGGGFEHFGHGFEGAFGHHHHHHHHHHHGHHHHFE0EEHHGGGFFGGHFHGBGGEHHHFFGHH3GHHHHHGHGHHGGDEDFDEFHGHHHFBDCGHFHHHGCGCGGHGG?@EGGC
@M02034:409:000000000-BFKT7:1:2110:27534:15479 1:N:0:32
AAAGTCGAGGTGCCTAAAGTGGCAACCCAGACTAATAATAAGGTTGGTGGTGTAGAGCTTCCTGTAGCCGCATGGCGTTCGTACTTAAATATGGAACTAACATTACAATTTTCGCTGTCTCTTATACACATCTCCGAGCCCACGAGACC
+
AAAAA3>>DD1A1BFDCFGGFFAE1BGA0AFFFFFHGFHHHGGF1GEEFC/BFEFDFFGHFBBEBDBDAEAEEFGBEEECE>0>>FDBHGEHGHBGBFHFGFHH1B>BFGHH2>/???<FBFHFHFGF1DC<FFDA/CC@//CC//AEE
@M02034:409:000000000-BFKT7:1:2110:26599:15483 1:N:0:32
AAAGTCGAGGTGCCTAAAGTGGCAACCCAGACTAATACGCAGGTTGGTGGTGTAGAGCTTCCTGTAGCCGCATGGCGTTCGTACTTAAATATGGAACTAACCATTCCAATTTTCGCTGTCTCTTATACACATCTCCGAGCCCACGAGACC
+
BBBBBFBBBBBAFGGGGGGFGGGFHDHGGHHGHHHHFHHGGCGBGFGEFGAFGHHGGGHGHHHFGFHHGGGEGEHGGGGGFEGGHHHHHHBFGHFGGFHHHHBGHHGGGGHHHGGGGGGBFGHHBGFGHHGHGGFGDGFCGGGFGCCC/F
@M02034:409:000000000-BFKT7:1:2110:10176:15488 1:N:0:32
AAAGTCGAGGTGCCTAAAGTGGCAACCCAGACTCAGTCGCCGGTTGGTGGTGTAGAGCTTCCTGTAGCCGCATGGCGTTCGTACTTAAATATGGAACTAACCATTCCAATTTTCGCTGTCTCTTATACACATCTCCGAGCCCACGAGAC
+
CCCCCFBCCCBBGGGGGGGGGGGHHHHGGHHGHGGH5F222AEEEGGGGGGFHHHHHGHHHHHHHHHGHGGGGGHHGGGGGGGHHHHGHHHHHHHHHHHHHHHHGHHHGHHHHHGGGGDFHGHHGHHGHHFHHHFHGGGGGGHGGGGGG
@M02034:409:000000000-BFKT7:1:2110:5724:15490 1:N:0:32
AAAGTCGAGGTGCCTAAAGTGGCAACCCAGACTGTTTCGCATGTTGGTGGTGTTGA
+
ABB3AFABDB2AGGGGGFGGGCDHFHHGCHC2FCG5E52EEE?GBF22A1AAA1B5
@M02034:409:000000000-BFKT7:1:2110:15981:15492 1:N:0:32
AAAGTCGAGGTGCCTAAAGTGGCAACCCAGACTAATAATAAGGTTGGTGGTGTAGAGCTTCCTGTAGCCGCATGGCGTTCGTACTTAAATATGGAACTAACCATTCCAATTTTCGCTGTCTCTTATACACATCTCCGAGCCCACGAGACC
+
CCCCCFCBBCBBGGGGGGGGGGGHHHHGGHHGHGHHHHHHGHHHHHGGGGGFGHHGHHHHGHHHHFGHHGGGGGHHGGGGGGHHHHHHHHGHHHFHHHHHHHFGHHHGHHHHHHGGGGGGHHHHGHHHHGGHHHHGG?FGGGHGGGGCFE
@M02034:409:000000000-BFKT7:1:2110:21769:15501 1:N:0:32
AAAGTCGAGGTGCCCTAAAGTGGCAACCCAGACTCCGAATATGGTTGGTGGTGTAGAGCTTCCTGTAGCCGCATGGCGTTCGTACTTAAATATGGAACTAACCATTCCAATTTTCGCTGTCTCTTATACACATCTCCGAGCCCACGAGAC
+
A?AB>DAADBCCGGGGFFGGGGHGHHHHGGDHGHHHEGGDFFGGDFFGBFEEFGHHHHHHHHGHHHHHHFGGCGGHHGFEFGGGHGFHHGHHHHDFFFFGFHGGGH?GDFGHHFGEGGGFHHHHHGHHEHGHHFHHFDDGCGGHGGGGFA
@M02034:409:000000000-BFKT7:1:2110:26677:15502 1:N:0:32
AAAGTCGAGGTGCCTAAAGTGGCAACCCAGAATGGTAGTCAG
+
AAAA>DAAB@A?FGFBFFGEGGFFHHHGGH23DDBHGF3G55
@M02034:409:000000000-BFKT7:1:2110:28085:15504 1:N:0:32
AAAGTCGAGGTGCCTAAAGTGGCAACCCAGACTTGTGGTCAGGTTGGTGGTGTAGAGCTTCCTGTAGCCGCATGGCGTTCGTACTTAAATATGGAACTAACCATTCCAATTTTCGCTGTCTCTTATACACATCTCCGAGCCCACGAGA
+
AABBAFBABBAACEGGGGGGFGFGHGHAFGGFHHFGHGHHHGHGHHGEFGEFGHFGHFFGBFHFBFGDGEA>?EF1E?EFEEFFGHHFHHHHGHGEEGEBBC3FHF4EEHHHHGEAGGEHHDFGGHFGFFGHFG?2?@?/CFFFGGGE
@M02034:409:000000000-BFKT7:1:2110:18572:15507 1:N:0:32
AAAGTCGAGGTGCCTAAAGTGGCAACCCAGACTCATCCTAAGGTTGGTGGTGTAGAGCTTCCTGTAGCCGCATGGCGTTCGTACTTAAATATGGAACTAACCATTCCAATTTTCGCTGTCTCTTATACACATCTCCGAGCCCACGAGACC
+
AAAAA3AADDAAFGGGGGGGG1FBFGH0EFGFHGFGGFFDGFGHHHGFFABFGFG2FBGGHFHHHHHHHGE?EFHHEEEFEEEHFHGFHH2GGDBFHGHHHHHHHHGHHHHHHHGGGGEHFFGHGDGGFFHF<GHGC?CCGEEG?CGECC
@M02034:409:000000000-BFKT7:1:2110:26660:15509 1:N:0:32
AAAGTCGAGGTGCCTAAAGTGGCAACCCAGACTGGTAGTCAGGTTGGTGGTGTAGAGCTTCCTGTAGCCGCATGGCGTTCGTACTTAAATATGGAACTAACCATTCCAATTTTCGCTGTCTCTTATACACATCTCAGAGCCCACGAGACC
+
CCCCBFBABCBBGGGGGGGGGGGHHHHGGHHGHHHHHHHHHFHGHHGGGGGFHHHGHHHHGHHHGHHHHGGGGGHHGGGGGGHHHHHGGFGHHEGGHHHGHHFHHHEHHHGHHHGGGGGHHHHHGHHHHHHEHHHHHHBHHGGGGGGGGG
@M02034:409:000000000-BFKT7:1:2110:14442:15513 1:N:0:32
AAAGTCGAGGTGCCTAAAGTGGCAACCCAGACTTTTACTTCTGTTGGTGGTGTAGAGCTTCCTGTAGCCGCATGGCGTTCGTACTTAAATATGGAACTAACCATTCCAATTTTCGCTGTCTCTTATACACATCTCCGAGCCCACGAGACC
+
CCCCCFBCCCBBGGGGGGGGGGGHHHHGGHHGHHHHHHHHHHHHHHHEGGFFGHHHHHHHHHHHHHHHHGGEFGHHGGGGGGHHHHGHHHGHHHHHGHHHHHHHHHHHHHHHHHGGGGGHHGHHHHHHFHHHHHGFGGGGGEHGGGGGGE
@M02034:409:000000000-BFKT7:1:2110:21641:15514 1:N:0:32
AAAGTCGAGGTGCCTAAAGTGGCAACCCAGACTAATAATCAGGTTGGTGGTGTAGAGCTTCCTGTAGCCGCATGGCGTTCGTACTTAAATATGGAACTAACCATTCCAATTTTCGCTGTCTCTTATACACATCTCCGAGCCCACGAGACC
+
CCCCBFCCCCBBGGGGGGGFGGGHHHHGGHGGHHHHHHHHHHHFGHGFFGEFHHHHHHHHHHHHHHHHGGGGGGHHGGGGGGHHHHHHHHHHHHBFFHHHHHHHHHHHHHHHHHGGGGGHHHHHHHHHHHHHGHHHG?GGGGEGGGGGGF
@M02034:409:000000000-BFKT7:1:2110:2393:15515 1:N:0:32
AAAGTCGAGGTGCCTAAAGTGGCAACCCAGACTAAGCATCCGGTTGGTGGTGTAGAGCTTCCTGTAGCCGCATGGCGTTCGTACTTAAATATGGAACTAACCATTCCAATTTTCGCTGTCTCTTATACACATCTCCGAGCCCACGAGACC
+
ABBBADAABBABGFGBG4B6FGAGHGGGGHHAHHFHHHHHCGGEEE?BAEEFGFFFHHFF5BGHFHHHHG0>?>GGGGGGCEGAEFFGFH4@DG3FGGF33FBFFFD4?FGGHB@EEE?1FGFGFGG?BCGGHGDDA?//CECECG/C<<
@M02034:409:000000000-BFKT7:1:2110:5024:15522 1:N:0:32
AAAGTCGAGGTGCCTAAAGTGGCAACCCAGACTTCGTGTCAGGTTGGTGGTGTAGAGCTTCCTGTAGCCGCATGGCGTTCGTACTTAAATATGGTACTAACCATTCCAATTTTCGCTGTCTCTTATACACCTCTCCGAGCCC
+
BBBBBFBBBBAAGGGGGGGGGGGHHHHGGHHGHCDFAFBGFG2FGG?2B1FAF3F5A53B5FEDBDAAFEF0EEC1EEEFF>2BFBB33@GFGB4@F4GHBE?BEEH4?G?HFDEGGG/B4?B44?33F222BBF2C?@D?F
@M02034:409:000000000-BFKT7:1:2110:25360:15526 1:N:0:32
AAAGTCGAGGTGCCTAAAGTGGCAACCCAGACTAATAAGCAGGTTGGTGGTGTAGAGCTTCCTGTAGCCGCATGGCGTTCGTACTTAAATATGGAACTAACCATTCCAATTTTCGCTGTCTCTTATACACATCTCCGAGCCCACGAGACC
+
AAAAAFBBBBABGGGGGGGGGFGFHHHGADHGHHHGHHHHHHFHHHGEFD1FGGHFHHGHHGHFHHFGHGCEEEHHGGGGGEGHHHHHHHGHHGFHHFHGHHHHHHGGHHFHHGGGGGEFHHHHEGGHHHFGFHHFF/CFCFHGGGCDGF
@M02034:409:000000000-BFKT7:1:2110:13309:15529 1:N:0:32
AAAGTCGAGGTGCCTAAAGTGGCAACCCAGACTCCTCCTCCTGTTGGTGGTGTAGAGCTTCCTGTAGCCGCATGGCGTTCGTACTTAAATATGGAACTAACCATTCCAATTTTCGCTGTCTCTTATACACATCTCCGAGCCCACGAGACC
+
BBBBBFBBBBBBGGGGGGGGGGGHHHHGGGGGHHHHHHGHHHHGHHHFGGGGHFGFGGHHHGHFGHHFHGGEEEGFGGGGGEGHHHGHFHHHHHFFCGGFFGFHHDFF?BDGHDFGGGGHFHHHHHHHGHHHHHHBACC@FEHGGGGGGF
@M02034:409:000000000-BFKT7:1:2110:23177:15535 1:N:0:32
AAAGTCGAGGTGCCTAAAGTGGCAACCCAGACTGCTTGTGGGGTTGGTGGTGTAGAGCTTCCTGTAGCCGCATGGCGTTCGTACTTAAATATGGAACTAACCATTCCAATTTTCGCTGTCTCTTATACACATCTCCGAGCCCACGAGACC
+
ABBBADBBBDABGGGGGGGGGGGGHHHGGHHGHHHHHHHHGGGGGGGEGGEFHHHHHHGHHHHHHHHHHGGEGGHHGGGGGGHHHHFGFGGHHHGGFHHFFHHHGHGHHHGHHHGGGGGGHGHHHHHHHFGHGHHHGCCGGGHGGGGCGF
@M02034:409:000000000-BFKT7:1:2110:15966:15538 1:N:0:32
AAAGTCGAGGTGCCTAAAGTGGCAACCCAGACTACGCCTCCGGTTGGTGGTGTAGAGCTTCCTGTAGCCGCATGGCGTTCGTACTTAAATATGGAACTAACCATTCCAATTTTCGCTGTCTCTTATACACATCTCCGAGCCCA
+
CCCCCFBABBAAGGGGGGGGFGGHHHHGGHHGFHCEAEHECGEGFGGEF?EF13D5A5AF5FGH@5@53BE/EEC1E?EAE>21?GHGBGH4B333BGGH303B34B4?FEHF4//CD?B?DF?3F3DF22FCDD2?</CGFF
@M02034:409:000000000-BFKT7:1:2110:4581:15541 1:N:0:32
AAAGTCGAGGTGCCTAAAGTGGCAACCCAGACTGTTCCGCATGTTGGTGGTGTAGAGGTTGCTGTAG
+
A?ABADAA@DAAGGGGGFGGFGGHFHHGGHHGH33DG52A2BEG5GCA11BA13D552A22BAB555
@M02034:409:000000000-BFKT7:1:2110:28452:15541 1:N:0:32
AAAGTCGAGGTGCCTAAAGTGGCAACCCAGACTCAGAAGCAGGTTGGTGGTGTAGAGCTTCCTGTAGCCGCATGGCGTTCGTACTTAAATATGGAACTAACCATTCCAATTTTCGCTGTCTCTTATACACATCTCCG
+
BABBBFBBBBAAFGGGGGGGGGGHHHHGGHHGHFAFFGHFB3C2AFEEFGEG1AG5B5BG5GHHABA5F?F@EEHFEEE1EEF?ADG3B4BFGB3@FFHHBFDGGFFB4B3FG4<?F/?EDGFFF???FFGHGDFDD
@M02034:409:000000000-BFKT7:1:2110:2921:15541 1:N:0:32
AAAGTCGAGGTGCCTAAAGTGGCAACCCAGACTAATCATAATGTTGGTGGTGTAGAGCTTCCTGTAGCCGCATGGCGTTCGTACTTAAATATGGAACTAACCATTCCAATTTTCGCTGTCTCTTATACACATCTCCGAGCCCACGAGACC
+
BBBBADAABBAAGGGGGGGGFGDGHC4EFHG2GFHHGHHGHHHEGHHGEGEFCDGFF53GHBFF55A5FEEEFEF1FEECFEHFHHGGHHHHEGFBFHFGE1BGFB?44FGFFFE/?EEDGFFFFFFDEEGFBGDD</<?CGGFGGCDDF
@M02034:409:000000000-BFKT7:1:2110:4601:15542 1:N:0:32
AAAGTCGAGGTGCCTAAAGTGGCAACCCAGACTGTTCCGCATGTTGGTGGTGTAGAGCTTCCTGTAGCCGCATGGCGTTCGTACTTAAATATGGAACTAACCATTCCAATTTTCGCTGTCTCTTATACACATCTCCGAGCCCACGAGACC
+
CCCCCFBCCCCBGGGGFGGGGGGHHHHGGHHGHHHHHFGGGFGHHHHGFGEFGHHGHGHHHHHHGHHHHGGGGGHFGGGGGGHHHHGFFGHHHGGDGHGGHHGGHHHGBHHHHHGGGGGGHHHHHHHHGHHHHHFFDCCGGGHGGFGGAC
@M02034:409:000000000-BFKT7:1:2110:18647:15543 1:N:0:32
AAAGTCGAGGTGCCTAAAGTGGCAACCCAGACTAGGGATGGGGTTGGTGGTGTAGAGCTTCCTGTAGCCGCATGGCGTTCGTACTTAAATATGGAACTAACCATTCCAATTTTCGCTGTCTCTTATACACATCTCCGAGCCCACGAGACC
+
BBBBBFABBBAAGGGGBGGFGGGHHHHGGHHGHHHHHHHGGHGGGGGGFGEFGGHGGHHHHGHHHHHHHGEEFEHFGGGGFGGEHHHHHHGHHHHGFHHHHHGHHHHHHHHHHHGGGGDHHGHHHHHHGFHHHHHHGGGGGGHGGGGGDE
@M02034:409:000000000-BFKT7:1:2110:20216:15543 1:N:0:32
AAAGTCGAGGTGCCTAAAGTGGCAACCCAGACTCAGAATCATGTTGGTGGTGTAGAGCTTCCTGTAGCCGCATGGCGTTCGTACTTAAATATGGAACTAACCATTCCAATTTTCGCTGTCTCTTATACACATCTCCGAGCCCACGAGACC
+
CCCCBFBCCCCCGGGGGGGGGGGHHHHGGHHGHHHHHHHHHHHHHHHGGGGGHHHGHHHHHGHHHHHHHGGGGGHHGGGGGGHHHHHHFGHHHHFHHHHHHHHHHHGHHHHHHHGGGGGHGHHHBHFHGHHHHHHFG@GGGGHGGGGGGF
@M02034:409:000000000-BFKT7:1:2110:4821:15544 1:N:0:32
AAAGTCGAGGTGCCTAAAGTGGCAACCCAGACTCAGGTGGGGGTTGGTGGTGTAGAGCTTCCTGTAGCCGCATGGCGTTCGTACTTAAATATGGAACTAACCATTCCAATTTTCGCTGTCTCTTATACACATCTCCGAGCCCACGAGACC
+
BBBBBFABBBAAFGGGGGGGGFFFFHHDGHHGHFHHHABF2E00AA0EFEAAFHHFGHGHBHHFGGHGHEFGGGHHGGGGEF2FGHGBGGGGHGGFHHGGHHHHHHHH3GHHGHGGGGDBHFHHHHGHFHHBCHFHG@/>CGHGGGGGGF
@M02034:409:000000000-BFKT7:1:2110:6858:15549 1:N:0:32
AAAGTCGAGGTGCCTAAAGTGGCAACCCAGACTCCGAAGGATGTTGGTGGTGTAGAGCTTCCTGTAGCCGCATGGCGTTCGTACTTAAATATGGAACTAACCATTCCAATTTTCGCTGTCTCTTATACACATCTCCGAGCCCACGAGACC
+
BCCCCFCCCCABGGGGGGGGGGGGHHHGGHHGHHHGGGGGHHHHHHHGGGFFGHHGHHHHHHHHHHHHHGGGEGHHGGGGGGHHHHHHHHHHHHHHFHHHHHGHHHHGGHHHHHGGGGGGHGHHHHHHHHHHHHHHG/C@CGHGGGGGGG
@M02034:409:000000000-BFKT7:1:2110:5283:15558 1:N:0:32
AAAGTCGAGGTGCCTAAAGTGGCAACCCAGACTAAGAATAATGTTGGTGGTGTAGAGCTTCCTGTAGCCGCATGGCGTTCGTACTTAAATATGGAACTAACCATTCCAATTTTCGCTGTCTCTTATACACATCTCCGAGCCCACGAGACC
+
BBBBAFBABBABGGGGCGGFGGGHHDHGGHHGFGHFFBFHD5GGGHGGGGEFHFHHHHHHHHHHHHFGFEEEFGHHFGGGGEGHHHGHHHHHHHFEFFBGCHGHHHHHHGHGHEEEEGGFFGGHHHFHHHHGFGFFACDCCFHGCFGGDC
@M02034:409:000000000-BFKT7:1:2110:26293:15560 1:N:0:32
AAAGTCGAGGTGCCTAAAGTGGCAACCCAGACTGATTCTTCGGTTGGTGGTGCTGTGC
+
CCCCCFCCCBBBGGGGGGGGGGGHHHHGGHHGHH3FE5D552AAAE2E11BA33D535
@M02034:409:000000000-BFKT7:1:2110:4821:15562 1:N:0:32
AAAGTCGAGGTGCCTAAAGTGGCAACCCAGACTGATTCTAGGGTTGGTGGTGTAGAGCTTCCTGTAGCCGCATGGCGTTCGTACTTAAATATGGAACTAACCATTCCAATTTTCGCTGTCTCTTATACACATCTCCGAGCCCACGAGAC
+
AAAABFAABBAAGGGGGGGGFFGFEHHEGDFGGGHHGFD5GGHFGE?AE1EF1FH5FGEHBGGFAFFBGEG@EGGEEEEGGA??14G3DGFDFHB@CFGHFFFFBBFFGHHHHFEGG/?DFGGGGHFGHFFHHHGHGCGCG/FFA@CDD
@M02034:409:000000000-BFKT7:1:2110:29084:15565 1:N:0:32
AAAGTCGAGGTGCCTAAAGTGGCAACCCAGACTAAGAATAATGTTGGTGGTGTAGAGCTTCCTGTAGCCGCATGGCGTTCGTACTTAAATATGGAACTAACCATTCCAATTTTCGCTGTCTCTTATACACATCTCCGAGCCCACGAGACC
+
BBBBBFBBBBBBGGGGFGGFGGGHHGHGGHHGHHHHHHGHHHHHHHHEFGEFGFHHHHHHHHHHHHHHHGGEGGHCFGGGGGGFHHHGHHHHGGBGHGHHHHHHHHHHHHHHHHGDGGGHHHHH4FGHFFHHHHHGG@FGGGHGGGGGGG
@M02034:409:000000000-BFKT7:1:2110:16296:15583 1:N:0:32
AAAGTCGAGGTGCCTAAAGTGGCAACCCAGACTAAGAATGAGGTTGGTGGTGTAGAGCTTCCTGTAGCCGCATGGCGTTCGTACTTAAATATGGAACTAACCATTCCAATTTTCGCTGTCTCTTATACACATCTCCGAGCCCACGAGACC
+
CCCCCFBBCCCCGGGF4GGGGGGHHHHGGHHGHHHHHHHHHHHGGHGFFGBFGHHHHHHHHHHHHHHHHGGGGGHHGGGGGGFHHHHGHHFGHHFGFHFFHHHHHHHHHHHHHGGGGGEFFHHHGHHDFGHHHHGGFCCCGGHGGGGGGG
@M02034:409:000000000-BFKT7:1:2110:6081:15591 1:N:0:32
AAAGTCGAGGTGCCTAAAGTGGCAACCCAGACTAATTCTCATGTTGGTGGTGTAGAGCTTCCTGTAGCCGCATGGCGTTCGTACTTAAATATGGAACTAACCATTCCAATTTTCGCTGTCTCTTATACACATCTCCGAGCCCACGAGACC
+
A3>>>F@ABBAAFGGGGGGGGBFHHHGGGHHGHHHHHHCHGHHHHHGEFGAFHFGFGHHHHHFEGHHHHEAEEEHHGFGFG>CGGGGBGGBGGHGFFGGHHFHCHHHGBGGHHGEEEGGHFFHH4GDFF3?GHGFFG@/BCFHGCCCDCC
@M02034:409:000000000-BFKT7:1:2110:5237:15594 1:N:0:32
AAAGTCGAGGTGCCTAAAGTGGCAACCCAGACTCCGCTTGATGTTGGTGGTGTAGAGCTTCCTGTAGCCGCATGGCGTTCGTACTTAAATATGGAACTAACCATTCCAATTTTCGCTGTCCTTATACACATCTCCGAGCCCACGAGACCA
+
BBCBAFABCCBBGGGFGGGFGGGHHHHGGHHGHHHGGGGGHHHGHHGFFGEFHHHHGHHHHHHHGGHHHGGFGGHHGGGGGGHHHHFHHHHHHHFFFHHHHHEHHHGGHHHHHHGGGGGHGHHGHFFHFGHHHGBFCGGGEFGGGGGGGG
@M02034:409:000000000-BFKT7:1:2110:18537:15604 1:N:0:32
AAAGTCGAGGTGCCTAAAGTGGCAACCCAGACTCATAATAATGTTGGTGGTGTAGAGCTTCCTGTAGCCGCATGGCGTTCGTACTTAAATATGGAACTAACCATTCCAATTTTCGCTGTCTCTTATACACATCTC
+
CCCCCFBCCCCBGGGGGGGGGGGHHHHGGHGGH33FGFGHFGHHHHHFFGGGGHHGHHHHHHHHHHHGHGGEFGHHGGGGGGGHHHHFHGHHHHFFFHHHGFFHHHHHHHHHGFEGGGGHHHHH4FBB43??2?F
@M02034:409:000000000-BFKT7:1:2110:2232:15604 1:N:0:32
AAAGTCGAGGTGCCTAAAGTGGCAACCCAGACTTCTAC
+
CCCCCFBCCCBAGGGGGGGFGGGHHHHGFHHGHHHB55
@M02034:409:000000000-BFKT7:1:2110:25953:15606 1:N:0:32
AAAGTCGAGGTGCCTAAAGTGGCAACCCAGACTAAGAATAATGTTGGTGGTGTAGAGCTTCCTGTAGCCGCATGGCGTTCGTACTTAAATATGGAACTAACCATTCCAATTTTCGCTGTCTCTTATACACATCTCCGAGCCCACGAGACC
+
CCCCCFCCCBBBGGGGGGGGGGGHHHHGGHHGHHHHHHHHHGHHHHGFGGGFHFHGHHHHHHHHHHHHHGGEEGHHGFGGGGGHHHHHHHHHHHFFHHHHHGFGHHHFHGHHHHGGGG?DGHHFFFDHHHHHHHHFGCGFCEHGGGGDDF
@M02034:409:000000000-BFKT7:1:2110:13180:15609 1:N:0:32
AAAGTCGAGGTGCCTAAAGTGGCAACCCAGACTAATAAGAATGTTGGTGGTGTAGAGCTTCCTGTAGCCGCATGGCGTTCGTACTTAAATATGGAACTAACCATTCCAATTTTCGCTGTCTCTTATCCACATCTCCGAGCCCACGAGACC
+
AAAAB5AADBAAGGFGGGGGG4EBCFEEFGFFFHFGGFGFHFHHHHEEGFEFGDF5FFHHHBHHHHFGHGGEEEHHGEEEFF2?FGFGHFBGHEF3FGFHHEFHHHGBEGGHHHGGFE?F?GGBGF34BFFHHFFHGCCC</GFCADDDF
@M02034:409:000000000-BFKT7:1:2110:22864:15610 1:N:0:32
AAAGTCGAGGTGCCTAAAGTGGCAACCCAGACTGCTAATTCTGTTGGTGGTGTAGAGCTTCCTGTAGCCGCATGGCGTTCGTACTTAAATATGGAACTAACCATTCCAATTTTCGCTGTCTCACATCTCCGAGCCCACGAGACCAGAGAG
+
ABBCAFCCCCBCGGGGGGGGGGGHHHHGGHHGHHHHHHHHHHHGHHHFFGEFGHHHHHHHHHHHHHHHHGGGGGHGGGGGGGHHHHHHHHGHHHFHHHHHHHHHHHGHHHHHHGGGGGGHHGHHGHHHHHGGGGGGHGGCGGGGHEHHHG
@M02034:409:000000000-BFKT7:1:2110:7446:15610 1:N:0:32
AAAGTCGAGGTGCCTAAAGTGGCAACCCAGACTTCTAATAG
+
BBBBCFCCCCABGGGGGGGFGGGHHHHGGHHGHB5DGHF5G
@M02034:409:000000000-BFKT7:1:2110:22094:15610 1:N:0:32
AAAGTCGAGGTGCCTAAAGTGGCAACCCAGACTACTAATAATGTTGGTGGTGTAGAGCTTCCTGTAGCCGCATGGCGTTCGTACTTAAATATGGAACTAACCATTCCAATTTTCGCTGTCTCTTATACACATCTCCGAGCCCACGAGACC
+
ABBBBFCCCCAAGGGGGGGGGGGHHHHGGHHGHGHHHHHH5FGGGHHGGGEFGHHHHHHHHHHHHGGHHGGEEEGHGGGGGGHHHHHHHHHHHHDGHHFFHHEHHHHHHHHHHHFEFGGFHHHFFHHHGHHHHHFFGCGGFGHGGGGFGG
@M02034:409:000000000-BFKT7:1:2110:26572:15613 1:N:0:32
AAAGTCGAGGTGCCTAAAGTGGCAACCCAGACTAATGATAAGGTTGGTGGTGTAGAGCTTCCTGTAGCCGCATGGCGTTCGTACTTAAATATGGAACTAACCATTCCAATTTTCGCTGTCTCTTATACACATCTCCGAGCC
+
A1AAAD>A@DA?GGCGGBEGGGFGFFGGCCHFF1FFAFGB21FGFGEE/EAEGHEGHFHHGFFBEGHHHGG?EEHFGGGGGGHHHGDF@GG2@1FBGHDEGG1FHHDF2FGGHF?CGC?1GHGHFHFHBG1BGGHG?C//C
@M02034:409:000000000-BFKT7:1:2110:6006:15614 1:N:0:32
AAAGTCGAGGTGCCTAAAGTGGCAACCCAGACTAAGAATAATGTTGGTGGTGTAGAGCTTCCTGTAGCCGCATGGCGTTCGTACTTAAATATGGAACTAACCATTCCAATTTTCGCTGTCTCTTATACACATTTCCGAGCCCACGAGACC
+
A>11>DAAD1>AFG1GCGGGF1EFACC0BEAEBGGFBGF1DDFBFFHEGGG//BF21GGHHBH1B2FDABE/EEHEGGEGFEBGGGG1FG@@F1B1@BE1BGFHGE2F2>BGGBEEEE<1F2BFBD2F2BGF2FDF<C?</?GGGGG?/?
@M02034:409:000000000-BFKT7:1:2110:8694:15617 1:N:0:32
AAAGTCGAGGTGCCTAAAGTGGCAACCCAGACTCAGAATCATGTTGGTGGTGTAGAGCTTCCTGTAGCCGCATGGCGTTCGTACTTAAATATGGAACTAACCATTCCAATTTTCGCTGTCTCTTATACACATCTCCGAGCCCACGAGACC
+
CCCCBFCCCCBBGGGGGGGFGGGHHHHGGHHGHHHHHHHHHHHHHHHEFGEFGHHHHHHHHHHHGGHHHGGGGGHHGGGGGGHHHHHHHHHHHHFFHHGHHHGHHHGHHHHHHHGFGGGHHGHHHHHGHFHHHHHHGGGGGGHGGCGGGF
@M02034:409:000000000-BFKT7:1:2110:6027:15618 1:N:0:32
AAAGTCGAGGTGCCTAAAGTGGCAACCCAGACTAAGAATAATGTTGGTGGTGTAGAGCTTCCTGTAGCCGCATGGCGTTCGTACTTAAATATGGAACTAACCATTCCAATTTTCGCTGTCTCTTATACACATCTCCGAGCCCACGAGACC
+
BCCCBFABBCCCGGGGGGGGGGGHHHHGGHHGFFGGFHHHHGHHFGFEFCGFGHH5EGHHFHHFGBGHHGGEEGH1EEGGGEGHHHHHHHHHHHGFGHHGFC3FGHFDGGGHHGCEFGEHHHHGDHGHHEFFHHGGGDFCGGEFGGGE?F
@M02034:409:000000000-BFKT7:1:2110:9469:15619 1:N:0:32
AAAGTCGAGGTGCCTAAAGTGGCAACCCAGACTCAGAATCATGTTGGTGGTGTAGAGCTTCCTGTAGCCGCATGGCGTTCGTACTTAAATATGGAACTAACCATTCCAATTTTCGCTGTCTCTTATACACATCTCCGAGCCCACGAGACC
+
BABBCFCBCC>AGGGFGGGGGGGHHHHGGHHGHHHHHGHHHHHHHHHGGGFFBGHGHHHHHHHHGGHHHGGGGGHHGEGGGGHHHHHGHHGHGHFFGHHHHHHHHHGHHHHHHGGGGGEGHHHHGHGHHHHHFGGGGCGGGGHGCGGGGE
@M02034:409:000000000-BFKT7:1:2110:6129:15622 1:N:0:32
AAAGTCGAGGTGCCTAAAGTGGCAACCCAGACTGGTCAGCAGGTTGGTGGTGTAGAGCTTCCTGTAGCCGCATGGCGTTCGTACTTAAATATGGAACTAACCATTCCAATTTTCGCTGTCTCTTATACACATCTCCGAGCCCACGAGACC
+
AABBADBADBABGGGGFGFFGGGHHHHGCFAFHHGHHHHHHGHGHHGGFGEFGHHHHHHHHHHHGGHHHFGEGGHHGGGGGEGHHHGGHHHHHHGHHHHHHHHHHHHHGHHHHHGGGGGFHHHHHHHGGFHHHHHHDCGGGEGFCCCDFG
@M02034:409:000000000-BFKT7:1:2110:11805:15625 1:N:0:32
AAAGTCGAGGTGCCTAAAGTGGCAACCACTGGTACTGGGGTTGGTGGTGTAGAGCTTCCTGTAGCCGCATGGCGTTCGTACTTAAATATGGAACTAACCATTCCAATTTTCGCTGTCTCTTATACACATCTCCGAGCCCACGAGACCAGA
+
AAAABBAABBAAFGGGFGGGGFDHCGHFFHGCBFEFFCFEEEEGGGGAFBGFEFHHHHHHGFGGGHG??EGHHG>FGGGFEGFHH3FEFHG3GFGFHHHHHHHHHFHHHHHEGGGEGHHHHFF?DFCDGFGHHD?CCGGHGG/>EFGFH<
@M02034:409:000000000-BFKT7:1:2110:9448:15627 1:N:0:32
AAAGTCGAGGTGCCTAAAGTGGCAACCCAGACTCAGAATCATGTTGGTGGTGTAGAGCTTCCTGTAGCCGCATGGCGTTCGTACTTAAATATGGAACTAACCATTCCAATTTTCGCTGTCTCTTATACACATCTCCGAGCCCACGAGACC
+
AAA1ADA>1>AAGGGFGBFD1BAFBGHGGCAFHHHHHGHHHHHHGFHEFGEFHHH2GHEGHHHHFHHHHGGCEEHEG?@EFAB>GH@@GGGHHHBFFFFCCGBGHFFHGHHFHGGGGFEBFEFHBG>BBFHH1DDGC/CCGEEFC<<C<F
@M02034:409:000000000-BFKT7:1:2110:13183:15629 1:N:0:32
AAAGTCGAGGTGCCTAAAGTGGCAACCCAGACTAATAGGCAGGTTGGTGGTGTAGAGCTTCCTGTAGCCGCATGGCGTTCGTACTTAAATATGGAACTAACCATTCCAATTTTCGCTGTCTCTTATACACATCTCCGAGCCCACGAGAC
+
BBBBBFBBBBBBGGGGGGGGGGGHHHHGGHHGHH3FG5B3F2AGGHGGGGGGHHHHFHHGHHHHHGFHHGGGGGHHGGGGGGHHHHGHHHHGHGGHHHHGHHHGHHHHFGHFHHGGGGEHHFHHHHHHFHHHHHHHG?FCGGHGGCGDG
@M02034:409:000000000-BFKT7:1:2110:7616:15629 1:N:0:32
AAAGTCGAGGTGCCTAAAGTGGCAACCCAGACTCAGAAGGATGTTGGTGGTGTAGAGCTTCCTGTAGCCGCATGGCGTTCGTACTTAAATATGGAACTAACCATTCCAATTTTCGCTGTCTCTTATACACATCTCCGAGCCCACGAGACC
+
CCCCBFBBCCBCGGGGGGGGGGGGHHHGGHHGHHHHHDGFGGHHHHGEGGGFGHHHHHHHHGHHHHHHHGGGGGHHGGGGGFHHHHHHHHHHHHGGHFHHHHHHHHHHHGHHHGGGGGEHHHHHHHGHHHHHHGHGGGGGGGHGCGGGFF
@M02034:409:000000000-BFKT7:1:2110:11824:15630 1:N:0:32
AAAGTCGAGGTGCCTAAAGTGGCAACCACTGGTACTGGGGTTGGTGGTGTAGAGCTTCCTGTAGCCGCATGGCGTTCGTACTTAAATATGGAACTAACCATTCCAATTTTCGCTGTCTCTTATACACATCTCCGAGCCCACGAGACCAG
+
CCCCCFCCCCABGGGGGGGGGGGHHHHGGHHHGHHHHHHGFEGGFGGEGHHHFHHHHHHHHHHHHHGGGGGHHGGGGGEFGHHHHHHHHHHHFHGHGHHHFHHHHHHHHHFEEEGGHHHHFGHFHGGHHFFHGGFGGGGHGGC@A?AFH
@M02034:409:000000000-BFKT7:1:2110:6254:15631 1:N:0:32
AAAGTCGAGGTGCCTAAAGTGGCAACCCAGACTGCGGGTGCTGTTGGTGGTGTAGAGCTTCCTGTAGCCGCATGGCGTTCGTACTTAAATATGGAACTAACCATTCCAATTTTCGCTGTCTCTTATACACATCTCCGAGCCCACGAGACC
+
ABBBAFBBBBBBGGGGFFGGGGGHHHHGGHHGHHHGGGGGGHHHHHHGGGEFHHHHHHHHHHHHHHHGHGGEGGHHGGGGGEHHHHGGFHHHHHGGFHFGHHGHHHEHHHHHHEGGGGEFFFGHHHHGF2FFHHFFD/?@<FFGCCGDEC
@M02034:409:000000000-BFKT7:1:2110:26581:15631 1:N:0:32
AAAGTCGAGGTGCCTAAAGTGGCAACCCAGACTAATGATAAGGTTGGTGGTGTAGAGCTTCCTGTAGCCGCATGGCGTTCGTACTTAAATATGGAACTAACCATTCCAATTTTCGCTGTCTCTTATACACATCTCCGAGCCCACGAGACC
+
BCBBBFBCCCBCGGGGGGGGGGGHGHHGGHHGHHHHHHHHHHHHHHGGFGEFHHHHHHHHHHHHHHHHHGEGEFHGEEFGGGFHHHHHHHHHHHHHGHHGGFHHFHHGHHHGHFGGGGEGFFHHGHHHGHHGHHHHFBGGGGHGGFGGGF
@M02034:409:000000000-BFKT7:1:2110:20817:15636 1:N:0:32
AAAGTCGAGGTGCCTAAAGTGGCAACCCAGACTCAGAATCAGGTTGGTGGTGTAGAGCTTCCTGTAGCCGCATGGCGTTCGTACTTAAATATGGAACTAACCATTCCAATTTTCGCTGTCTCTTATACACATCTCCGAGCCCACGAGACC
+
BBCCAFCCCDAAGGGGGGGGFGGHHHHGGHHGHHHHHHHHHHHFHHGEFFBFGHHHHHHHHHHHHHHGHEEFFGHHGGGGGGHHHHHGGGHFHHGHHHGHHHHHHHHHHHHHHFGFGGGGHGHHHHHGGFFHFHFFDC?BDGHGGGGGFF
@M02034:409:000000000-BFKT7:1:2110:22612:15637 1:N:0:32
AAAGTCGAGGTGCCTAAAGTGGCAACCCAGACTAAGAATAATGTTGGTGGTGTAGAGCTTCCTGTAGCCGCATGGCGTTCGTACTTAAATATGGAACTAACCATTCCAATTTTCGCTGTCTCTTATACACATCTCCGAGCCCACGAGACC
+
BCCCBFBCCCBCGGGGGGGGGGGHHHHGGHHGHHFFDFGGFGHHHHHGGGEFHHHHHHHHHHHHHHHHHGGEGGHHGGGGGGHHHHHHHHHHHGHHHHGHHHHHHHGHHHHHHHGGGGGGHGHHHHHHHHHHHHGHGCFGGGHGGGGGGE
@M02034:409:000000000-BFKT7:1:2110:5691:15642 1:N:0:32
AAAGTCGAGGTGCCTAAAGTGGCAACCCAGACTGTTAATCAGGTTGGTGGTGTAGAGCTTCCTGTAGCCGCATGGCGTTC
+
CCCCCFBCCCACGGGGGGGGGGGHHHHGGHAEGFHHFDGFBFFHFHC222EC13FAA5AB5BDF55D5B1E0EEE10B>F
@M02034:409:000000000-BFKT7:1:2110:18066:15646 1:N:0:32
AAAGTCGAGGTGCCTAAAGTGGCAACCCAGACTTCGGGTCCGGTTGGTGGTGTAGAGCTTCCTGTAGCCGCATGGCGTTCTT
+
AAAA>B1AD111BFGGGB1BD1CGFHHFCGHGG21FFGCECG?//A?A/EBFCG1FAGHEDG1GBDFFHGGGGGE0EE@F/@
@M02034:409:000000000-BFKT7:1:2110:24382:15649 1:N:0:32
AAAGTCGAGGTGCCTAAAGTGGCAACCCAGACTCAGACTAATGTTGGTGGTGTAGAGCTTCCTGTAGCCGCATGGCGTTCGTACTTAAATATGGAACTAACCATTCCAATTTTCGCTGTCTCTTATACACATCTCCGAGCCCACGAGACC
+
A@1>AFAADD>AAGGGGGGGGGGCFEFEEHGGGHHGFC1FHHHHHGHCGC/BGED2GFHHH1FEFHHBGEAEEEHHGAEFFGGGCGFFF222FDB1GHHHHFHE1GHFBGHHHHGGGGEDHHHFFFGHFGFFFHHHE/CCCGHGCCC?CF
@M02034:409:000000000-BFKT7:1:2110:5705:15652 1:N:0:32
ACAGTCGAGGTGCCTAAAGTGGCAACCCAGACTGTTAATCAGGTTGGTGGTGTAGAGCTTCCTGTAGCCGCATGGCGTTCGTACTTAAATATGGAACTAACCATTCCAATTT
+
>1>AAFAAD?AAGFGFBFGGGFGHFHHGGHHC1EGHHFFGHHFHFB/BF?BBB1G2A11FFGHHHHHGHGG?EEGEEFGGGC0GCGF1FGG2@FEFFBGHF0>FDHF2>BFH
@M02034:409:000000000-BFKT7:1:2110:8487:15656 1:N:0:32
AAAGTCGAGGTGCCTAAAGTGGCAACCCAGACTGCTAATAATGTTGGTGGTGTAGAGCTTCCTGTAGCCGCATGGCGTTCGTACTTAAATATGGAACTAACCATTCCAATTTTCGCTGTCTCTTATACACATCTCCGAGCCCACGAGAC
+
CCCCBFCCCCABGGGGGGGGGGGHHHHGGHHGHHCHGFHGGGFHHHGEGGGFBEG5FFGHFHGHHDHDFEGAEEGAEEEFFE2CFGHEGHHHGH3EGHHHFEBGGFFBEGFGHFEAEEEGFFGGFHHGHEHHHHHFGCGGGGHEDGGFD
@M02034:409:000000000-BFKT7:1:2110:14461:15657 1:N:0:32
AAAGTCGAGGTGCCTAAAGTGGCAACCCAGACTGGGATGGGGGTTGGTGGTGTAGAGCTTCCTGTAGCCGCATGGCGTTCGTACTTAAATATGGAACTAACCATTCCAATTTTCGCTGTCTCTTATACACATCTCCGAGCCCACGAGACC
+
AAAABFBBBBAAFGFGGGGFFFFFBHGEGGEFHHHGFHEGHGGGEGFEFDABFBGFHBFHHFHBGHHHHGFCGEHGEEEFEACGHHFFHEDFEDFGFHHFHEHHHHHEHHHHHFFDGGDDDGGHHGHGFGHHGHFDF@CC/FFFGCGGG<
@M02034:409:000000000-BFKT7:1:2110:21647:15658 1:N:0:32
AAAGTCGAGGTGCCTAAAGTGGCAACCCAGACTAATAAGAATGTTGGTGGTGTAGAGCTTCCTGTAGCCGCATGGCGTTCGTACTTAAATATGGAACTAACCATTCCAATTTTCGCTGTCTCTTATACACATCTCCGAGCCCACGAGACC
+
BBBBBFBBBBBBGGGGGGGGGGGHHHHGGHHGHGHHHHFGDGH5GFFEGGAFFHHHHHHHGHHFGFHHHFEEGGHHGGGGGGHHGHGGHHGGHGHFHHFGHHGHHHFHHHHHHHGGGGGEHHHHGHHHHHHHGHHHG/@@FGHGGGG?EF
@M02034:409:000000000-BFKT7:1:2110:14748:15660 1:N:0:32
AAAGTCGAGGTGCCTAAAGTGGCAACCCAGACTGCTGGGCTGGTTGGTGGTGTAGAGCTTCCTGTAGCCGCATGGCGTTCGTACTTAAATATGGAACTAACCATTCCAATTTTCGCTGTCTCTTATACACATCTCCGAGCCCACGAGACC
+
CBBCCFCCCCAAGGGGGGGGGGGHGHHGGHHGHFHHHHGHHGGHHGGGGGGFGFHFHHHHHHHHGHHHHGGGGGGHGGGGEGFHHHGFHHHHHHHHHHGFGHGHHGHGHHHHHHGGGGGHHHHHHHHHHHHHHHHGGD?DGFHGGGGFGE
@M02034:409:000000000-BFKT7:1:2110:20746:15661 1:N:0:32
AAAGTCGAGGTGCCTAAAGTGGCAACCCAGACTGGTAAGGATGTTGGTGGTGTAGAGCTTCCTGTAGCCGCATGGCGTTCGTACTTAAATATGGAACTAACCATTCCAATTTTCGCTGTCTCTTATACACATCTCCGAGCCCACGAGACC
+
BBCCAFCCCCAAGGGGGGGGGGGHHHHGGHHGHHHHHHHHHGHHHHHGFGEFGHHHHGHHGHHHHHHHHGGGGGHHGGGGGFGHHHHHHHHHHHHHHHHHHHGGHHGHHHHHHHGGGGGGHHHHHHHHHHHHHHHFDCGGGGGGGGGGGF
@M02034:409:000000000-BFKT7:1:2110:18066:15664 1:N:0:32
AAAGTCGAGGTGCCTAAAGTGGCAACCCAGACTTCGGGTCCGGTTGGTGGTGTAGAGCTTCCTGTAGCCGCATGGCGTTCGTACTTAAATATGGAACTAACCATTCCAATTTTCGCTGTCTCTTATACACATCTCCGAGCCCACGAGACC
+
CCCCCFCCCCBAGGGGGGGGGGGHHHHGGHHGHHHGGGHGHGGGGGGGGGEFHHHHHHHHHHHFHHHHHGGGGGHGGGGGGGHHHHHHHHHHHGHHFHGHHHGHHHHGHHHHHHGGGGGHHHHHEHFHFHHFGHHHGDGCFGHGGGGGGF
@M02034:409:000000000-BFKT7:1:2110:4132:15664 1:N:0:32
AAAGTCGAGGTGCCTAAAGTGGCAACCCAGACTAGTACGAAGGTTGGTGGTGTAGAGCTTCCTGTAGCCGCATGGCGTTCGTACTTAAATATGGAACTAACCATTCCAATTTTCGCTGTCTCTTATACACATCTCCGAGCCCACGAGACC
+
BBBBBF?A@DABGGFGGGGBFGGHFHAEEDEFFFHHHGECFEGHFHGGFGAFGHGBGFDGHEHFGHHFHECCGGGHEBEFE?BGHGFFGH4DGH3FGHHGFEGGHHHGGGGHHFGGFGEFH4FFFFFFBCGFFFHFG/BCCECC@@C/AF
@M02034:409:000000000-BFKT7:1:2110:10253:15666 1:N:0:32
AAAGTCGAGGTGCCTAAAGTGGCAACCCAGACTTCGGGTAATGTTGGTGGTGTAGAGCTTCCTGTAGCCGCATGGCGTTCGTACTTAAATATGGAACTAACCATTCCAATTTTCGCTGTCTCTTATACACATCTCCGAGCCCACGAGACC
+
ABBBADABBBABGGGGGGGFGGGHHHHGGHHGHHHGGGHGHGHGHHHEGFEFGHHGHFHHHHHHGHHHHGGGGGHHGGGGGGHHHHHHHHHHHHFGGHGFGGHHGHFHHHHHHHGGGGGHHHHHHHHFEGHGGHFBDCGGGEHGGGGGGG
@M02034:409:000000000-BFKT7:1:2110:13968:15670 1:N:0:32
AAAGTCGAGGTGCCTAAAGTGGCAACCCAGACTAATAGTACGGTTGGTGGTGTAGAGCTTCCTGTAGCCGCATGGCGTTCGTACTTAAATATGGAACTAACCATTCCAATTTTCGCTGTCTCTTATACACATCTCCGAGCCCACGAGACC
+
BBBBBFBBBBABGGGGGGGGGGGHHHHGGHHGHHHHHHHHHGGHGGGGGGEFGHHFHFHHHHHHHHHHHGGEFDHHGGGGGGHHHHHHHHHHHHFFFHHHHHHHHHHFHGHHHHGGGGGHHHHGHHHHGHGHHHHFG?DCGGHFGGGDGF
@M02034:409:000000000-BFKT7:1:2110:12658:15676 1:N:0:32
AAAGTCGAGGTGCCTAAAGTGGCAACCCAGACTAATAATAGTGTTGGTGGTGTAGAGCTTCCTGTAGCCGCATGGCGTTCGTACTTAAATATGGAACTAACCATTCCAATTTTCGCTGTCTCTTATACACATCTCCGAGCCCACGAGACC
+
CCCCCFCCCCCCGGGGGGGGGGGHHHHGGHHDHFCFGHHFHHHHHHHEFFGGHGHBGDGHDHHHHFHFHGGEGGHGGFFGGEFCEGHGFHHFHF3@FGHHFHBGHDHFDGHHHHCGG?EGHFHHHHB4GEFHHEHFF@CGCFHGGCGCFF
@M02034:409:000000000-BFKT7:1:2110:7817:15677 1:N:0:32
AAGTCGAGGTGCCTAAAGTGGCAACCCAGACTCATACTCAGGTTGGTGGTGTAGAGCTTCCTGTAGCCGCATGGCGTTCGTACTTAAATATGGAACTAACCATTCCAATTTTCGCTGTCTCTTATACACATCTCCGAGCCCACGAGACCA
+
BBBBBBB@BABFGGGGGGGGGGHHHHGGHHGHHHHHHHHHHHGFHGFGGGGHGHEGHHHHHHHHHHHHGGGGGHGGEGGGGHHHHFGHHHHHHGHHHFGHHHHHHHGHGHHHHGEGGFHHHHHGHGFHGGHHHHGGGGGGGGGCCGCGGB
@M02034:409:000000000-BFKT7:1:2110:10256:15683 1:N:0:32
AAAGTCGAGGTGCCTAAAGTGGCAACCCAGACTTCGGGTAATGTTGGTGGTGTAGAGCTTCCTGTAGCCGCATGGCGTTCGTACTTAAATATGGAACTAACCATTCCAATTTTCGCTGTCTCTTATACACATCTCCGAGCCCACGAGACC
+
CCCCBFBCCCABGGGGGGGGGGGHHHHGGHFGHHHGGGFEHHFHHHHGFGEFGHHHGHHFHHHHHHEHGGGGGGHHGGGGGGGHHGGGHHHHHEFFGBFGHHHHHHGHHHHHHFGGGGFHHHHHFHEGDHHGFHHHGGGGGGHE@/AEGC
@M02034:409:000000000-BFKT7:1:2110:7024:15685 1:N:0:32
AAAGTCGAGGTGCCTAAAGTGGCAACCCAGACTCCTCATTCGGTTGGTGGTGTAGAGCTTCCTGTAGCCGCATGGCGTTCGTACTTAAATATGGAACTAACCATTCCAATTTTCGCTGTCTCTTATACACATCTCCGAGCCCACGAGA
+
BBBABD>A@D>AFGGGGGGFGFFFFHHGGDCFH3FFA3BGDBF2AEAEE?EF1AF55FBGAFGFFBA53BEEEGHAFEECFG2GGEH33GD@BG33BBFHFFHGFDHF4FGGFF/EEE<34FG?D3DB?GHBGGGF?>DG?/?F@/<?
@M02034:409:000000000-BFKT7:1:2110:22004:15688 1:N:0:32
AAAGTCGAGGTGCCTAAAGTGGCAACCCAGACTGCGACGCCTGTTGGTGGTGTAGAGCTTCCTGTAGCCGCATGGCGTTCGTACTTAAATATGGAACTAACCATTCCAATTTTCGCTGTCTCTTAACACATCTCCGAGCCCACGAGACC
+
AAAABFBBDDABGFGGGFGFGBFHHHHGGDAFH3EEGGEGGHGGFFEAFEABGGHGGF3GHBGFFGFGHG0/?EGHG1E1EEHGFGFFBGBHHB3FCFHEHFHHHHHHHHGHHFEAEF?1BGGGB2GFH<GHHHFGGDG?EHFGGGDDF
@M02034:409:000000000-BFKT7:1:2110:22714:15690 1:N:0:32
AAAGTCGAGGTGCCTAAAGTGGCAACCCAGACTAAGTAGAATGTTGGTGGTGTAGAGCTTCCTGTAGCCGCATGGCGTTCGTACTTAAATATGGAACTAACCATTCCAATTTTCGCTGTCTCTTATACACATCTCCAGCCCACGAGACCA
+
BBBBBFBBBBBBGGGGGGGGGGGHHHHGGHGFHHGGFGGHFHHFGHHEGGEFHHHGHHHHHHHHHHHFHEEFGGHHGGGGGGGHHHHFHHHFHHFGHHHHFHGHHHGHHHHHHHGFGGGHHFHHFHFHGHHHHG?FFHHFFHFFFGGGGB
@M02034:409:000000000-BFKT7:1:2110:1981:15692 1:N:0:32
AAAGTCGAGGTGCCTAAAGTGGCAACCCAGACTCATAAGACTGTTGGTGGTGTAGAGCTTCCTGTAGCCGCATGGCGTTCGTACTTAAATATGGAACTAACCATTCCAATTTTCGCTGTCTCTTATACACATCTCCGAGCCCACGAGACC
+
CCCCCFCADCAAGGGGGGGFGGGHHHHGGHHGHHHHHHHHHHHGHHGEGGEFFEHFGHHHEHHHFGGFHFGGGGHHGGGGGGHHHHHGHHHHHHGHHHGGGHGHFHFHHHHHHHGGGGGHHHHHHHHHHHGHHHHHGGGGGGHFFGCDEF
@M02034:409:000000000-BFKT7:1:2110:16783:15693 1:N:0:32
AAAGTCGAGGTGCCTAAAGTGGCAACCCAGACTACG
+
A@?AADAADDA@FGGGFGGFGAAFBGHGAG0FG10A
@M02034:409:000000000-BFKT7:1:2110:12218:15696 1:N:0:32
AAAGTCGAGGTGCCTAAAGTGGCAACCCAGACTAATAATGTTGTTGGTGGTGTAGAGCTTCCTGTAGCCGCATGGCGTTCGTACTTAAATATGGAACTAACCATTCCAATTTTCGCTGTCTCTTATACACATCTCCGAGCCCACGAGACC
+
BBCCBFCCCCABGGGGGGGFGGGHHHHGGHHGHHHHHHHHHHHHHHHGGGGFGHHHHHHHHHHHHHHHHGGGGGHHGGGGGGHHHHHHHHHHHGGGGHHHHHHHHHHHHHHHHHGGGGFGHHHHHHHGHHHHHHHGGGGGGGHGGGGGGG
@M02034:409:000000000-BFKT7:1:2110:18089:15700 1:N:0:32
AAAGTCGAGGTGCCTAAAGTGGCAACCCAAACTAGGGAGCGGGTTGGT
+
AAAAAFA@1>1>1G1GGG13BEFC1AF0F00BGH1GG0BE?//AF//A
@M02034:409:000000000-BFKT7:1:2110:22132:15706 1:N:0:32
AAAGTCGAGGTGCCCTAAAGTGGCAACCCAGACTACGGAGAAGGTTGGTGGTGTAGAGCTTCCTGTAGCCGCATGGCGTTCGTACTTAAATATGGAACTAACCATTCCAATTTTCGCTGTCTCTTATACACATCTCCGAGCCCACGAGAC
+
AABCAFBBCCAAGGGGFFGGGGHGGHGHGGHHGHHHGGFGGFHGGHHGFGGEFFGHHHHHHHHHHHHGHHEEEGGHFGGGGGEGHGHHHHHHHHHGFFBFHGHHHHGHHHHHHHFEEEGGGHHHHEHHDFGFFFGGGGGCGGGEGFFGFF
@M02034:409:000000000-BFKT7:1:2110:14440:15707 1:N:0:32
AAAGTCGAGGTGCCTAAAGTGGCAACCCAGACTCATCCTCAGGTTGGTGGTGTAGAGCTTCCTGTAGCCGCATGGCGTTCGTACTTAAATATGGAACTAACCATTCCAATTTTCGCTGTCTCTTATACACATCTCCGAGCCCACGAGACC
+
CCCCCFCCCCABGGGGGGGGGGGHHHHGGHHGHHHHHHHHHGHHHHGGGGEFGHHGHHHHHHHGHHHFHGGEGGHHGGGGGGHHHHHGHHGHHHGFHHHHHHGHHHHHHHHHHHGGGGGGFHHHHHHHHHHHHGHHGGGGGGHGGGGG?F
@M02034:409:000000000-BFKT7:1:2110:18077:15712 1:N:0:32
AAAGTCGAGGTGCCTAAAGTGGCAACCCAGACTAGGGAGCGGGTTGGTGGTGTAGAGCTTCCTGTAGCCGCATGGCGTTCGTACTTAAATATGGAACTAACCATTCCAATTTTCGCTGTCTCTTATACACATCTCCGAGCCCACGAGACC
+
BBCCCFCCCCBBGFGGGGGGGGGHHHHGGHHGHHHHHHGGGGGGGGGGGGGFGHHHHHHHHHHGHHHHHGGEEGHHGGGGGGHHHHHHHHHHHHDGHHHHHHGHHHGHFHHHHHGGGGGHHHHHGHGHHHHBCGHFG@<@DEHGGGGAGE
@M02034:409:000000000-BFKT7:1:2110:18840:15714 1:N:0:32
AAAGTCGAGGTGCCTAAAGTGGCAACCCAGACTCAGCAGCGGGTTGGTGGTGTAGAGCTTCCTGTAGCCGCATGGCGTTCGTACTTAAATATGGAACTAACCATTCCAATTTTCGCTGTCTCTTATACACATCTCCGAGCCCACGAGAC
+
CCCCCFBBCCAAGGGGGGGGGGGHHHHGGHHGHBGHH522AEGFFGGGGGEFHHHHHHHHHHHHHHHHHGGGGGHHGGGGGGHHHHHGFHHHHHHHHHHHHHHHHHGGHHHHHHGGGGGGHGHHHHGGGFHGGHGHGGGGGGHGGGGGG
@M02034:409:000000000-BFKT7:1:2110:11665:15715 1:N:0:32
AAAGTCGAGGTGCCTAAAGTGGCAACCCAGACTCTGAATAATGTTGGTGGTGTAGAGCTTCCTGTAGCCGCATGGCGTTCGTACTTAAATATGGAACTAACCATTCCAATTTTCGCTGTCTTTATACACATCTCCGAGCCCACGAGACCA
+
B@BAAFBADDAAGGGGGGGEGGGHHHHGFHFGHHGFAFGF5FFHGFF2B2EBGFG5BA3FFHHGFDEDD10AB1CFGGGGGGFHHHHE3FDGGB@3FGFH@1BFHFF44BBGG?/EEE?GHFGFG4DEC3FHFHHGGGGGGFGG//A?FF
@M02034:409:000000000-BFKT7:1:2110:3934:15715 1:N:0:32
AAAGTCGAGGTGCCTAAAGTGGCAACCCAGACTGGGGGGTCGGTTGGTGGTGTAGAGCTTCCTGTAGCCGCATGGCGTTCGTACTTAAATATGGAACTAACCATTCCAATTTTCGCTGTCTCTTATACACATCTCCGAGCCCACGAGACC
+
CCCCCFABCCCCGGGGGGGGGGGHGHHGGHHGGFFHGGGEEGGGGGGDGGCFHHHFHHHHHHHHHHHHHGGDDGHHGGGGGGHHHHGGHHHGHHGHHHGHHHGHHHGHHHHHHHGGGGGGGGFGGGGGFGGGGGGGG?BCFFFEFFFFFF
@M02034:409:000000000-BFKT7:1:2110:25949:15719 1:N:0:32
AAAGTCGAGGTGCCTAAAGTGGCAACCCAGACTAATAAGCAGGTTGGTGGTGTAGAGCTTCCTGTAGCCGCATGGCGTTCGTACTTAAATATGGAACTAACCATTCCAATTTTCGCTGTCTCTTATACACATCTCCGAGCCCACGAGACC
+
ABBAAFBBBBBBGGGGGGGGGFECFHFGGHGGHHHHHHFHHGHHGHGEFEFFHHGFHGHHHHHHHFGHHGGEEFHHGEGGGEGHGHGGHHHHHGFHHHHHHFHHFFHFHHHHHHGGGDEFFHHHHHFHHGHGHHHEDBCGGGEGGGGGGF
@M02034:409:000000000-BFKT7:1:2110:22568:15719 1:N:0:32
AAAGTCGAGGTGCCTAAAGTGGCAACCCAGACTGGGGTTGGGGTTGGTGGTGTAGAGCTTCCTGTAGCCGCATGGCGTTCGTACTTAAATATGGAACTAACCATTCCAATTTTCGCTGTCTCTTATACACATCTCCGAGCCCACGAGACC
+
BAAABFBBBBABGGFGGGGGGGGGHHHGGEHGFFDHGAEFGGCAEEEGGGEFFHHFHHHHDGHFGDGGHAF@EGHHGGGGEFGHHHHHHHFHFHFGHHHHHHHHHHHHHHHHHHGGGGGFHHHHHHHDFHHFHHHHGDGGGGGFGGGGGC
@M02034:409:000000000-BFKT7:1:2110:21519:15720 1:N:0:32
AAAGTCGAGGTGCCTCAAGTGGCAACCCAGACTGGTTCGCCGGTTGGTGGTGTAGAGCTTCCTGTAGCCGCATGGCGTTCGTACTTAAATATGGAACTAACCATTCCAATTTTCG
+
ABABADAABAAAGGFBGGFFGFAGHHCEFGGGH3FGFH?AEEEEEEEA11AFEG5AF@GBEGFDFDF53EE/E?11>?EFE1BE/FGFFHBBEGBBEBBEF03B344B44F3GF@
@M02034:409:000000000-BFKT7:1:2110:29083:15722 1:N:0:32
AAAGTCGAGGTGCCTAAAGTGGCAACCCAGACTGGTAATGCGGTTGGTGGTGTAGAGCTTCCTGTAGCCGCATGGCGTTCGTACTTAAATATGGAACTAACCATTCCAATTTTCGCTGTCTCTTATACACATCTCCGAGCCCACGAGACC
+
BBB@BFBBDBA>CGGGFFGGGGGFHHFGGHGGHHH5FDAFDEEGGGGAFEAFGHHFH5FHHGBGGHFFDE?EEEHGE1EFEEFGEHEFHD4GGDBFEGGHEFGGGHEFFGFHHHGGGGGFFFGGFGGHGFFHHHFEE>CCGE/CDC@EGF
@M02034:409:000000000-BFKT7:1:2110:6674:15724 1:N:0:32
AAAGTCGAGGTGCCTAAAGTGGCAACCCAGACTCGGTCTGGGGTTGGTGGTGTAGAGCTTCCTGTAGCCGCATGGCGTTCGTACTTAAATATGGAACTAACCATTCCAATTTTCGCTGTCTCTTATACACATCTCCGAGCCCACGAGACC
+
AAA@BFAADBAAFFGGGGGGFDFFFHHGFEFGHHGGGGDGFCEGEGEEFAEFHGEDGHHHHBGGHHHHHGCEEEHHGGGGGEBGFHHFHFFHHF3FFGHHHGHHHHHEFHHHHFFGFGGFFHHHGFFGBCGHHHFHGC/DGGHFGCCAEE
@M02034:409:000000000-BFKT7:1:2110:17049:15726 1:N:0:32
AAAGTCGAGGTGCCTAAAGTGGCAACCCAGACTCCTCAGAATGTTGGTGGTGTAGAGCTTCCTGTAGCCGCATGGCGTTCGTACTTAAATATGGAACTAACCATTCCAATTTTCGCTGTCTCTTATACACATCTCCGAGCCCACGAGACC
+
BBBBBFBBBBBBGGGGFGGGGFGHGHHGGHGGHHHHHHHHHFHFFFHFGGEFHHHFHHHHGHHHHHHHHGGGGGHHGGGGGEHHHHFBGHGHHHBGHHFBGHGHFHGGHHHHHFGGGFAGHHHHEHFGFGHHFFFHG/DCGGHGGGGGGE
@M02034:409:000000000-BFKT7:1:2110:4756:15728 1:N:0:32
AAAGTCGAGGTGCCTAAAGTGGCAACCCAGACTACTTCTGCGGTTGGTGGTGTAGAGCTTCCTGTAGCCGCATGGCGTTCGTACTTAAATATGGAACTAACCATTCCAATTTTCGCTGTCTCTTATACACATCTCCGAGCC
+
CCCCCFCBCCCCGGGGGGGGGGGHHHHGGHHGHHBGFFHHB2A22EE1A1BAA3D5B5BB5BAFF5EBAEE0EAF1>B>1?>???FGG3BG4B333BFFH303B34D?FFDHF?E/EF<FDHFG3?33F2FGCDDF</<BC
@M02034:409:000000000-BFKT7:1:2110:4209:15731 1:N:0:32
AAAGTCGAGGTGCCTAAAGTGGCAACCCAGACTCTTGCTAATGTTGGTGGTGTAGAGCTTCCTGTAGCCGCATGGCGTTCGTACTTAAATATGGAACTAACCATTCCAATTTTCGCTGTCTCTTATACACATCTCCGAGCCCACGAGACC
+
AABAAFBBBBAAFGGGGGGGGFGHGEGGFFHDHGHDGFGFHHDGGHE2EAAFHFFBG5GHHBGFHHEGHG?EEEHFEGGFEEFGEHFBFFBGHHFHFHBFGFFCGHGH?FGFGEEEE?E3GFFGBFGGFGHHHGH1ACDC<CGECCGGAF
@M02034:409:000000000-BFKT7:1:2110:16462:15731 1:N:0:32
AAAGTCGAGGTGCCTAAAGTGGCAACCCAGACTACGAATAAGGTTGGGGGTGTAGAGCTTCCTGTAGCCGCATGGCGTTCGTACTTAAATATGGAACTAACCATTCCAATTTTCGCTGTCTCTTATACACATCTCCGAGCCCAC
+
AAAAAFAADDA?GGGG1EF3BGFFGCCEFHHFHFFGGEFC11FA10E/AEEGEBGDGDGHHHBGF2GGHGG>EFGHGEEEC/BECGHFHFHHGBF<CGG11FBFGHF2EGGHHDC/CCEFGGHHHHF221@CCBF1CC/@C/>>
@M02034:409:000000000-BFKT7:1:2110:16097:15731 1:N:0:32
AAAGTCGAGGTGCCTAAAGTGGCAACCCAGACTAGTAATAAGGTTGGGGGTGTAGAGCTTCCTGTAGCCGCGTGG
+
BCCCBFCCDBBCGGGGGGGGGGGHHHHGGH2AG33D5AF55BFHDG22A0EAA3F555A@5B@B@5D53>E/E>>
@M02034:409:000000000-BFKT7:1:2110:27382:15732 1:N:0:32
AAAGTCGAGGTGCCTAAAGTGGCAACCCAGACTACGTCGCCGGTTGGTGGTGTAGAGCTTCCTGTAGCCGCATGGCGTTCGTACTTAAATATGGAACTAACCATTCCAATTTTCGCTGTCTCTTATACACATCTCCGAGCCCACGAGACC
+
CCCCCFBCBCCCGGGGGGGGGGGHHHHGGHHGHHHGGAEGGGGCFGGEFGEFHHHHHHHHHHHGHHHHHGGGGGHHGGGGFGGHHHHHHHGHHHFHHHGGHHGHHHHGHHHHHHGGGGGFHHHHHHGGEHHHHGFBA/A?GGHGGGGGAE
@M02034:409:000000000-BFKT7:1:2110:3938:15734 1:N:0:32
AAAGTCGAGGTGCCTAAAGTGGCAACCCAGACTGGGGGGTCG
+
AAA@AFAADD11BGGGGF131BBGFHHCCCF01BAHC?C//<
@M02034:409:000000000-BFKT7:1:2110:25951:15738 1:N:0:32
GAAGTCGAGGTGCCTAAAGTGGCAACCCAGACTAATAAGCAGGTTGGTGGTGTAGAGCTTCCTGTAGCCGCATGGCGTTCGTACTTAAATATGGAACTAACCATTCCAATTTTCGCTGTCTCTTATACACATCTCCGAGCCCACGAGACC
+
>>AAAFBBDD>>GGGGAFGBGFFHFDHFGHCGHHHGGHHHFHHHGGGEGGEBFFGAFHBHHGHHHHHHHFEEGGHGGGGGEFGHFH43DFGFFHDFFB3FHHGH?GHHFGG4EGGDEEEGFGHFFHGF2GGHH1DGF?CCDGFGCGCDFG
@M02034:409:000000000-BFKT7:1:2110:9490:15741 1:N:0:32
AAAGTCGAGGTGCCTAAAGTGGCAACCCAGACTTCGAATAATGTTGGTGGTGTAGAGCTTCCTGTAGCCGCATGGCGTTCGTACTTAAATATGGAACTAACCATTCCAATTTTCGCTGTCTCTTATACACATCTCCGAGCCCACGAGACC
+
CCCCCFCCCBAAGGGGGGGGGGGHHHHGGHHGHHHGHHHGGGHGHHHGFGEFHHHHHHHHHHHHHHHHHGGGGGHHGGGGGGHHHHHHGHHHHHFFHHHHHHGHHHGHHHHHHHGGGGGGHHHHHHHHGHHHHHHFGFGGGGHGGGGGGF
@M02034:409:000000000-BFKT7:1:2110:27309:15744 1:N:0:32
AAAGTCGAGGTGCCTAAAGTGGCAACCCAGACTCAGACTACGGTTGGTGGTGTAGAGCTTCCTGTAGCCGCATGGCGTTCGTACTTAAATATGGAACTAACCATTCCAATTTTCGCTGTCTCTTATACACATCTCCGAGCCCACGAGACC
+
BCCCBFCABDBCGGGGGGGFGGGHHHHGGHHGHBEBFEHHFDEAFEEEEEGEFDG5A5FG5GFHF5EAAEG@EGH1EEEFEE2FFGGHFFFBGG3BFGGHBFEFDDHFEGHHGD?EFEEGFFHH?GHHHEHFHFFD?/<BGEGF//@DAF
@M02034:409:000000000-BFKT7:1:2110:19038:15747 1:N:0:32
AAAGTCGAGGTGCCTAAAGTGGCAACCCAGACTAAGCCGCCGGTTGGTGGTGTAGAGCTTCCTGTAGCCGCATGGCGTTCGTACTTAAATATGGAACTAACCATTCCAATTTTCGCTGTCTCTTATACACATCTCCGAGCCCACGAGACC
+
BBCCBFBBCCBCGGGGGGFGGGGHHHHGGHHGHHHHGHGGGGGEFGGEFGEFGFHFGHHHHHHHHHHHHGGFGGHGGGGGGGHHHHHHHHHHHHBGHHGEGFFGHHHGHGHHHHGGGGGFHHHHEHHHHFFHHHHHG@DCGGHGGGGGGE
@M02034:409:000000000-BFKT7:1:2110:19817:15748 1:N:0:32
AAAGTCGAGGTGCCTAAAGTGGCCACCCAG
+
A1AAADAAD@>AGGFGGGG3A1F01AG00A
@M02034:409:000000000-BFKT7:1:2110:29306:15749 1:N:0:32
AAAGTCGAGGTGCCTAAAGTGGCAACCCAGACTAAGAAGGAGGTTGGTGGTGTAGAGCTTCCTGTAGCCGCATGGCGTTCGTACTTAAATATGGAACTAACCATTCCAATTTTCGCTGTCTCTTATACACATCTCCGAGCCCACGAGACC
+
BBBBBFAADDABGGGGGGGFGGGHHHHGGHHGHHHHHHHG2FEAAFEEFGAFGHHHHHHHHHHHHHHGHGGGGGHHGGGFGFGHHHHFGGFGHGHHHGFFHHFHHHHHHHHHHHGGGGGFHHDGGGFBFGHHHHFHGGCCCEGAD?DGGG
@M02034:409:000000000-BFKT7:1:2110:19804:15761 1:N:0:32
AAAGTCGAGGTGCCTAAAGTGGCCACCCAGACTACTCCTAGTGTTGGTGGTGTAGAGCTTCCTGTAGCCGCATGGCGTTCGTACTTAAATATGGAACTAACCATTCCAATTTTCGCTGTCTCTTATACACATCTCCGAGCCCACGAGACC
+
BBBBBFBABBBBGGGGGGGGGGGHHGHGGHHGHHHHHHHHHHHHHHHGGGEFHHHHGHHHHHHHHHHHGGGFGGHHGGGGGEHHHHHHGHHHHHFGFHHHHHHHHHGFHGHHHHGGGGGHHGHHHHHHFFHHGHHHG?DCGGHGGGGGGG
@M02034:409:000000000-BFKT7:1:2110:2726:15763 1:N:0:32
AAAGTCGAGGTGCCTAAAGTGGCAACCCAGACTAATAATAAGGTTGGTGGTGTAGAGCTTCCTGTAGCCGCATGGCGTTCGTACTTAAATATGGAACTAACCATTCCAATTTTCGCTGTCTCTTATACACATCTCCGAGCCCACGAGACC
+
BAABBFBBBBAAGFGGGGGGGGGHHHHGGGGGHHHHHHHHHHHHFGGFFGEFHGHGHFHHHHHHHHHGHGGCGFHHGGGGGGGHHHDGGGFHHHFGHHHHHHHHHHGFHHHHHFEGGGGHHHHHHFHHEHHGHH3DGFGGGGEFGGGA/F
@M02034:409:000000000-BFKT7:1:2110:6734:15766 1:N:0:32
AAAGTCGAGGTGCCTAAAGTGGCAACCCAGACTAATACGAATGTTGGTGGTGTAGAGCTTCCTGTAGCCGCATGGCGTTCGTACTTAAATATGGAACTAACCATTCCAATTTTCGCTGTCTCTTATACACATCTCCGAGCCCACGAGACC
+
A?AA>DAABDABGGGGFGGFFDEFFEHFEHHGHHGFGFHFFGHFHHGEEGAFFGGBFGHHHHGHHFHGGGAE?EHFGGGGFEFAEHHHGHHHHB3BGFBFGF?GFHGFFHHGBDEGGGDDHFFHHGFHFFFHEH3FGG//<FEGGGCF?F
@M02034:409:000000000-BFKT7:1:2110:29070:15768 1:N:0:32
AAAGTCGAGGTGCCTAAAGTGGCAACCCAGACTCTGGGGAAGGTTGGTGGTGTAGAGCTTCCTGTAGCCGCATGGTGTTCGTACTTAAATATGGAACTAACCATTCCAATTTTCGCTGTCTCTTATACACATCTCCGAGCCCACGAG
+
BBBBBFBABBBBGGGGGGGGGGGHHHHGGHC2GHBGHHG22EFGFHFAAEEC13F5DDDA5FGFA5DAB?E?EEF5B?1BE>2?FGHD3EGDEF3@FFGF303B??F4EGFHF4>/EE?344B?44B??22B2BGBC<<CGAC/>/>
@M02034:409:000000000-BFKT7:1:2110:19354:15769 1:N:0:32
AAAGTCGAGGTGCCTAAAGTGGCAACCCAGACTAGTAATTCTGTTGGTGGTGTAGAGCTTCCTGTAGCCGCATGGCGTTCGTACTTAAATATGGAACTAACCATTCCAATTTTCGCTGTCTCTTATACACATCTCCGAGCCCACGAGACC
+
CCCCBFABCCBCGGGGGGGGGGGHHHHGGHHGHHHHHHHHFGHHHFEEFGEFHHHHGHHHFHHHHHHHHGGGGGHHGGGGGGHHHHHHHHHHHHHFFHHHGHHHHHHHHHHHHHGGGGGGHHHHHHHHGGFHFHGHG/DGGGHGGCGGGC
@M02034:409:000000000-BFKT7:1:2110:19939:15770 1:N:0:32
AAAGTCGAGGTGCCTAAAGTGGCAACCCAGACTTCGAGGGCTGTTGGTGGTGTAGAGCTTCCTGTAGCCGCATGGCGTTCGTACTTAAATATGGAACTAACCATTCCAATTTTCGCTGTCTCTTATACACATCTCCGAGCCCACGAGACC
+
BBCCBFABCCBCGGGGGGGGGGGHHHHGGHHGHHHGHHGGGHGHHHHEFGEFHHHHHHHHHHHHHHHHHGGFGGHHGGGGGFHHHHHHHHHHHHGHHHHGHHHHHHGHHHHHHHGGGGGHGGHHHHHGGHHHHHHHGDGGGGHGGGGGGG
@M02034:409:000000000-BFKT7:1:2110:29050:15770 1:N:0:32
AAAGTCGAGGTGCCTAAAGTGGCAACCCAGACTCTGGGGAAGGTTGGTGGTGTAGAGCTTCCTGTAGCCGCATGGCGTTCGTACTTAAATATGGAACTAACCATTCCAATTTTCGCTGTCTCTTATACACATCTCCGAGCCCACGAGCC
+
BABBBF3>>@AAGGGGGGGGGGGFGHHGGCHFHHGHB2E2FAEHHFEFGFFFFHHHEGHHFHHHHHHHHEEEGGHHGGGGGGHHHHG@BFFFGBFFHGHGHHFHFHGH4BGHHHGGDAEFHHHHGHEHDHEFHFFDA/C?DGHGGG//>
@M02034:409:000000000-BFKT7:1:2110:7955:15770 1:N:0:32
AAAGTCGAGGTGCCTAAAGTGGCAACCCAGACTCAGACGTCGGTTGGTGGTGTAGAGCTTCCTGTAGCCGCATGGCGTTCGTACTTAAATATGGAACTAACCATTCCAATTTTCGCTGTCTCTTATACACATCTCCGAGCCCACGAGACC
+
CBCCCFCCBCBCGGGGGGGFGGGHHHHGGHHGHHHHHHGGGGGGEGGEGGEFGHHGHHGHHGHHHHHHHGGGGGHHGGGGGGBHHHHGHHHHHHGGHGGHHHHHHHHHHHHHHEGGGGFFHFHHFHFGFHHHGGHFG?CFGGHGGCGGGA
@M02034:409:000000000-BFKT7:1:2110:20541:15770 1:N:0:32
AAAGTCGAGGTGCCTAAAGTGGCAACCCAGACTCCTACTACTGTTGGTGGTGTAGAGCTTCCTGTAGCCGCATGGCGTTCGTACTTAAATATGGAACTAACCATTCCAATTTTCGCTGTCTCTTATACACATCTCCGAGCCCACGAGACC
+
BABBBFAA3AAAGGGFFDGFFFFHBFGGGHHGFHFHFFHFFFFFGHHAAEEFGGGFHFFGHHGHGFHGDEEAEEFHGGGGGGGHHFFGHHHGHHFBFFHGFGGHFHHGGHHHHDEGGGEFHHHHHHGH4CGHFG1FEB//CCGECGGDGG
@M02034:409:000000000-BFKT7:1:2110:14434:15783 1:N:0:32
AAAGTCGAGGTGCCTAAAGTGGCAACCCAGACTAAGAATCAGGTTGGTGGTGTAGAGCTTCCTGTAGCCGCATGGCGTTCGTACTTAAATATGGAACTAACCATTCCAATTTTCGCTGTCTCTTATACACATCTCCGAGCCCACGAGACC
+
CCDDCFBCCDBCGGGGGGGGGGGHHHHGGHHGHGFGFFHHFGHHGEAEEFEFAAF5BDBFEFFGGEE5AEG0EFF1>?EFEA2?FGHHFHHFEG33BFGHB?3BEBH4BFDHF?EEGDEFGEFG4E?BG2DFGFHBB?CCG//=<@D//=
@M02034:409:000000000-BFKT7:1:2110:20917:15787 1:N:0:32
AAAGTCGAGGTGCCTAAAGTGGCAACCCAGACTTCGAAGATGGTTGGTGGTGTAGAGCTTCCTGTAGCCGCATGGCGTTCGTACTTAAATATGGAACTAACCATTCCAATTTTCGCTGTCTCTTATACACATCTCCGAGCCCACGAGACC
+
A1AAAFAADD>AGGGGGGGGGDFCFFHGGHFGHHHFECFAFFFHGEGEGCBBFFFAFFGGHFHEGGFGHGGEEFHFGEEEF>BGEGGFGF2GHHFFHHFHHHHHHHHHHHHHHHGGGGEFGGHFGHHFHHHGHHGHCCGGGGHGGGCGGF
@M02034:409:000000000-BFKT7:1:2110:22733:15789 1:N:0:32
AAAGTCGAGGTGCCTAAAGTGGCAACCCAGACTGGGTCGCGGGTTGGTGGTGTAGAGCTTCCTGTAGCCGCATGGCGTTCGTACTTAAATATGGAACTAACCATTCCAATTTTCGCTGTCTCTTATACACATCTCCGAGCCCACGAGACC
+
AABCAFCCCBBCGGGGGGGGGGGHHHHGGHHGHHHHFHEGGGGGGGGEGGBFHHHHHHHGHHHHHHHHHGGEFGHHGGGGGGFHHHHHHHGHHGHHGFDFHHGHHHGHHHHHHHGGGGGGHHHGHHDHHHHHGHHGCDCGGGHGGFFDGG
@M02034:409:000000000-BFKT7:1:2110:11783:15792 1:N:0:32
AAAGTCGAGGTGCCTAAAGTGGCAACCCAGACTACGCCTCAGGTTGGTGGTGTAGAGCTTCCTGTAGCCGCATGGCGTTCGTACTTAAATATGGAACTAACCATTCCAATTTTCGCTGTCTCTTATACACATCTCCGAGCCCACGAGACC
+
BABBADA?DBAAGGFECGAEGGGHGHGGGGHGHHFEGGHGEFHAGGEGGGEF1GHBGGHHFHHHHHFBGEG?EFG1EE@FEEEGHHB@EGFGF3BF3FBBB0FGDFHD4?FGGHGGGGGEBGHHFFBFDHD2CGFHD@GCCFHFFCC/DF
@M02034:409:000000000-BFKT7:1:2110:10689:15796 1:N:0:32
AAAGTCGAGGTGCCTAAAGTGGCAACCCAGACTAATCAGGCTGTTGGTGGTGTAGAGCTTCCTGTAGCCGCTTGGCGTTCGTACTTAAATATGGAACTAACCATTCCAATTTTCGCTGTCTCTTATACACATCTCCGAGCC
+
ABBBBDAB@DABFGGGF4FFFGGHH4GECHHGHHGGHGHGCHFFGDGEFAEFHHHHFHHHHFHGHHHGHGEEEGGGGEGGGC2FGHFEGHGHGE@3FGB@GFBGFBBG4BGHHGEDEEGFHHHHGHFHDCHHFFFD?/>/C
@M02034:409:000000000-BFKT7:1:2110:28580:15799 1:N:0:32
AAAGTCGAGGTGCCTAAAGTGGCAACCCAGACTAATCCGAATGTTGGTGGTGTAGAGCTTCCTGTAGCCGCATG
+
BBCCCFCCCCBCGGGGGGGGGGGHHHHGGHHGH3FAA5A22B3A5FA2A1EFAAG555BG5FFF5555BAF0EA
@M02034:409:000000000-BFKT7:1:2110:24815:15804 1:N:0:32
AAAGTCGAGGTGCCTAAAGTGGCAACCCAGACTTCGTCGTGTGTTGGTGGTGTAGAGCTTCCTGTAGCCGCATGGCGTTCGTACTTAAATATGGAACTAACCATTCCAATTTTCGCTGTCTCTTATACACATCTCCGAGCCCACGAGACC
+
BBBBAF?AB@ABGFGGFGGGGGGGGHHGGHHFGHHGFEG2AGHGGHHEFDAFFFHFBFHHFGHHHHHGFGCEGGHFGEEGGFHHHHGEHHGHFEGHFFFHHEHGBFDHHGHHHHGGGGGHHGGGHHFFFHHGF33@AC/<>CGEF?DD.F
@M02034:409:000000000-BFKT7:1:2110:28598:15806 1:N:0:32
AAAGTCGAGGTGCCTAAAGTGGCAACCCAGACTAATCCGAATGTTGGTGGTGTAGAGCTTCCTGTAGCCGCATGGCGTTCGTACTTAACTATGGAACTAACCATTCCAATTTTCGCTGTCTCTTATACACATCTCCGAGCCCACGAGACC
+
ABBBBFBBBBBBGGGGBFGFGFGHGEFEGFGFHGHHCGEDFFHHHHHAFEAFFFGFGGHHGHHFGGHHHGE@EEHHGEGGGGGGFGFD3BEGGHDGFGFGH0?EGHHHFHHHHGGDGGE3FFHFHHFGGHHHGHFF?CDGGGHE?DGGGF
@M02034:409:000000000-BFKT7:1:2110:4116:15809 1:N:0:32
AAAGTCGAGGTGCCTAAAGTGGCAACCCAGACTATTGGGAATGTTGGTGGTGTAGAGCTTCCTGTAGCCGCATGGCGTTCGTACTTAAATATGGAACTAACCATTCCAATTTTCGCTGTCTCTTATACACATCTCCGAGCCCACGAGACC
+
ABBAAFBBBBABFFGC4BGGFGGHHHHGCEHGHHHHHHGHHGHHHHHGFGBBGHHFHEHGGHHFHHHHHGGGGGHHGGGFGFGHHHFBHFGHHHGFFFFCG1GHHHEGBGEHHBEEFGFBGFHHGHGHDGFHGHFHG?DCFAGFGCDDGF
@M02034:409:000000000-BFKT7:1:2110:3918:15816 1:N:0:32
AAAGTCGAGGTGCCTAAAGTGGCAACCCAGACTCCTAATCAGGTTGGTGGTGTAGAGCTTCCTGTAGCCGCATGGCGTTCGTACTTAAATATGGAACTAACCATTCCAATTTTCGCTGTCTCTTATACACATCTCCGAGCCCACGAGACC
+
BBBBBFBBBBBBGGGGGGGGGGGHHHHGGHHGHHHHGDGGHHHHHHGFGGGGHHHHHGHHHHHGHHHHHGG@EGHHGGGGGGHHHHGGHHGHHHHGHHHGHHHHHHGHFGHHHGGGGGGHHHHHGHHHHGHHHHHHG?DGGGHGGGCEGE
@M02034:409:000000000-BFKT7:1:2110:24708:15817 1:N:0:32
AAAGTCGAGGTGCCTAAAGTGGCAACCCAGCCTCATGGTAAGGTTG
+
ABBBADAAD>AAGFGGGGGGFGGHHHHGGH22F23D5BB553BF3B
@M02034:409:000000000-BFKT7:1:2110:22245:15817 1:N:0:32
AAAGTCGAGGTGCCTAAAGTGGCAACCCAGACTACGAATCAGGTTGGTGGTGTAGAGCTTCCTGTAGCCGCATGGCGTTCGTACTTAAATATGGAACTAACCATTCCAATTTTCGCTGTCTCTTATACACATCTCCGAGCCCACGAGACC
+
AABBBFBBBBBBGGGGGFGFBGFHGHHGGHHGHHHGGHHGHHHHHHGFFGEFHHHHHGHHHHHGGHHFHEEEGGHHGFGGGFFHHHHGGHHHHH3EGHHFFCDGHHHHHHHHHHGGGGGFHHHHHHGGDGFHHHFGF/CFFCHGGGGGGE
@M02034:409:000000000-BFKT7:1:2110:12936:15818 1:N:0:32
AAAGTCGAGGTGCCTAAAGTGGCAACCCAGACTAATAAGCCGGTTGGTGGTGTAGAGCTTCCTGTAGCCGCATGGCGTTCGTACTTAAATATGGAACTAACCATTCCAATTTTCGCTGTCTCTTATACACATCTCCGAGCCCACGAGACC
+
CCCCBFACBBBAGGGGGGGGGGGHHHHGGHHGHHGGHGHHHGGEEGGAFGGGHHHFHFHHFHHFGDGHFGGEFGHFGGGGFEFFGHHG3FFGHHDFFHHFFAEFHFHGFGHHHHGGGGFFHHHHGFGHDGHHHHHHGCGGGG//DGG.EF
@M02034:409:000000000-BFKT7:1:2110:12472:15819 1:N:0:32
AAAGTCGAGGTGCCTAAAGTGGCAACCCAGACTAATCAGAATGTTGGTGGTGTAGAGCTTCCTGTAGCCGCATGGCGTTCGTAC
+
CCCCCFCCCCBCGGGGGGGGGGGHHHHGGHHCFD3DB5E35DGGFHEACAFEA3F5DAAF5FGDB5D5AEEAEEG1>E0?>12?
@M02034:409:000000000-BFKT7:1:2110:12550:15820 1:N:0:32
AAAGTCGAGGTGCCTAAAGTGGCAACCCAGACTCAGGCTGCGGTTGGTGGTGTAGAGCTTCCTGTAGCCGCATGGCGTTCGTACTTAAATATGGAACTAACCATTCCAATTTTCGCTGTCTCTTATACACATCTCCGAGCCCACGAGACC
+
BBBBAFBBBDAAGGGGFGGFGFGHCGGGGHGGHHHHHHHHGGGEGGGEFEBFGFGFGHHHGGHHGFHHHGE0EGHHFEGGGGFHHGFDFFFGHHFGHGHBHCGHHHHHHHHHHHGGEDCFGDGHFHDHEHHHGHHGG?DCDGAFFGGGGF
@M02034:409:000000000-BFKT7:1:2110:11001:15828 1:N:0:32
AAAGTCGAGGTGCCTAAAGTGGCAACCCAGACTACTCCTAATGTTGGTGGTGTAGAGCTTCCTGTAGCCGCATGGCGTTCGTACTTAAATATGGAACTAACCATTCCAATTTTCGCTGTCTCTATACACATCTCCGAGCCCACGAGACCA
+
AABBCFCCBCAAGGGGGGGGGGGHHHHGGHHGHHHHHHHHHHHHHHHGGGEFGHHGHHHHHHHFHHHGHGGFGGHHGGGGGGHHHHHFHHHHHHHFHGGGHGHHHHGHHHHHHHGGGGGFHHHHHHGHGGHHHHHGGGGGGHGGGGGGGB
@M02034:409:000000000-BFKT7:1:2110:26180:15828 1:N:0:32
AAAGTCGAGGTGCCTAAAGTGGCAACCCAGACTAATAATACTGTTGGTGGTGTAGAGCTTCCTGTAGCCGCATGGCGTTCGTACTTAAATATGGAACTAACCATTCCAATTTTCGCTGTCTCTTATACACATCTCCGAGCACACGAGAC
+
AAAABFBBBBAACGGGGGGGGFEHHHHGEHAFEFEFFFGHHHHFFFCEFFGGGAF5BDBE5AFDBBD53B0AEEFCEEEEEE21FGHEBGFFEE33BFGH31FGBFDGHGFHHBEEFGEF??FGDBF4FCBFCGHE</BC/0<FCC@FA
@M02034:409:000000000-BFKT7:1:2110:17546:15830 1:N:0:32
AAAGTCGAGGTGCCTAAAGTGGCAACCCAGACTGGGCCTACGGTTGGTGGTGTAGAGCTTCCTGTAGCCGCATGGCGTTCGTACTTAAATATGGAACTAACCATTCCAATTTTCGCTGTCTCTTATACACATCTCCGAGCCCACGAGACC
+
CCCCCFCCCCACGGGGGGGGGGGHGHHGGHHGHHHHHHGHHGGHGGGGGGEFGHHGHHGHHHHHHHHHHGGGGGHHGGGGGGHHHHFGHHFHHHGGGFHFHHHHHHGHHGHHHHGGGGGFHHHHHHHHFHHHHHGHGCGGGGHGGGGGGE
@M02034:409:000000000-BFKT7:1:2110:12949:15835 1:N:0:32
AAAGTCGAGGTGCCTAAAGTGGCAACCCAGACTAATAAGCCGGTTGGTGGTGTAGAGCTTCCTGTAGCCGCATGGCGTTCGTACTTAAATCTGGAACTAACCATTCCAATTTTCGCTGTCTCTTATACACATCTCC
+
BBBBBFABBB2AGGFGGGGGGGGHGHHGGGEGGHHHCHCHHGGEEEEEFEEFHHHFHGHHHHGHGHHHHGGEFFHHGEGGGG2FHHDFFH4FFDBFFFD3FGHHFHHF?GGHHHFGG/?GHGHG3FBGGCDGHFHF
@M02034:409:000000000-BFKT7:1:2110:12718:15839 1:N:0:32
AAAGTCGAGGTGCCTAAAGTGGCAACCCAGACTCCGACTCAGGTTG
+
BABBBFAABBBAGGGGGGGGGGGHHGFDGHHE33F222AA33BFAF
@M02034:409:000000000-BFKT7:1:2110:6869:15840 1:N:0:32
AAAGTCGAGGTGCCTAAAGTGGCAACCCAGACTCATCCGCCTGTTGGTGGTGTAGAGCTTCCTGTAGC
+
CCCCBFCCCCBBGGGGGGGGGGGHHHHGGHHFH3GHFDEFDEFHHHEEEAFE13F555B3AGHED555
@M02034:409:000000000-BFKT7:1:2110:2554:15844 1:N:0:32
AAAGTCGAGGTGCCTAAAGTGGCAACCCAGACTAAGGATCAGGTTGGTGGTGTAGAGCTTCCTGTAGCCGCATGGCGTTCGTACTTAAATATGGAACTAACCATTCCAATTTTCGCTGTCTCTTATACACATCTCCGAGCCCACGAGACC
+
AAAABFCCCBBBGGGGGGGGGGGHHHHGGHHGFHGGGHHHHGHHGHGEFEEFFFHGHFFHHGHHHHHHHG?EEEHCEGGFEEGHHHHFGHDFHFFGFHGHHFHFGHDGHGHHHGF?FFEFDGGFFHHHFHFCFGHFGCGFGGGGGGCDGE
@M02034:409:000000000-BFKT7:1:2110:11779:15846 1:N:0:32
AAAGTCGAGGTGCCTAAAGTGGCAACCCAGACTACGAGGCATGTTGGTGGTGTAGAGCTTCCTGTAGCCGCATGGCGTTCGTACTTAAATATGGAACTAACCATTCCAATTTTCGCTGTCTCTTATACACATCTCCGAGCCCACGAGACC
+
BBBBADABBDBBGGGGGGGGGGGHGHHGGHHGGHFGGGGGGHHHHHGEFGEEFFHGGFHHDGHHHHHEGGGEFGGHGFGGGFC1?GF3EGBGHH3FGGFHFHFGGHFFFFFHHHGGGGGHHHBF3B?3BF2GBDFHDGGFCFHGGGCC.<
@M02034:409:000000000-BFKT7:1:2110:26310:15848 1:N:0:32
AAAGTCGAGGTGCCTAAAGTGGCAACCCAGACTCAGAATCAGGTTGGTGGTGTAGAGCTTCCTGTAGCCGCATGGCGTTCGTACTTAAATATGGAACTAACCATTCCAATTTTCGCTGTCTCTTATACACATCTCCGAGCCCACGAGACC
+
CCCCCFBCCCBCGGGGGGGFGGGHHHHGGHHGHFHGGHHHGHHGHHGGFCEFFFHEGFGGGFHHHFHFFFGEFFHAEEEGGGGGHHHFHHHHHH3@FGHHFGBGBGHFHHGHHHGGGGFGEHHHGHHHHHGFFHFDB<BDGGHEFFGGGF
@M02034:409:000000000-BFKT7:1:2110:21038:15853 1:N:0:32
AAAGTCGAGGTGCCTAAAGTGGCAACCCAGACTCAGACGAATGTTGGTGGTGTAGAGCTTCCTGTAGCCGCATGGCGTTCGTACTTAAATATGGAACTAACCATTCCAATTTTCGCTGTCTCTTATACACATCTCCGAGCCCACGAGAC
+
CCCCBFBBCCBCGGGGGGGGGGGHHHHGGHGGHGHHHHGGGHHHGHHGGGGGHHHHHHHHHHHHHHHHHGGGGGHHGGGGGFHHHHGGHHHHHGGGFHGFFHHGHHHHHHHHHHGGGGEFHGGHFHHHGHHHHHHHDCDGGGHGGGGGG
@M02034:409:000000000-BFKT7:1:2110:29271:15862 1:N:0:32
AAAGTCGAGGTGCCTAAAGTGGCAACCCAGACTGCGAAGAATGTTTGTGGTGTAGAGCTTCCTGTAGCCGCATGGCGTTCGTACTTAAATATGGAACTAACCATTCCAATTTTCGCTGTCTCTTATACACATCTCCGAGCCCACGAGACC
+
ABBABFAA?@AAGGGGGGGGGDFHHHHDAAFFC3GGGGG2F3BGG53FCAAEAF5AAFFHEHDGGF5DG1>0B1FC/1EC>?FGGHH3FGGHE3BEGFEGFFHGGF44BFGHHH/ED?EGGHH2FGGFFFGBGHHE//<BDEHE/?/ADF
@M02034:409:000000000-BFKT7:1:2110:29290:15863 1:N:0:32
AAAGTCGAGGTGCCTAAAGTGGCAACCCAGACTGCGAAGAATGTTGGTGGTGTAGAGCTTCCTGTAGCCGCATGGCGTTCGTACTTAAATATGGAACTAACCATTCCAATTTTCGCTGTCTCTTATACACATCTCCGAGCCCACGAGACC
+
CCCCCFCCBBAAGGGGGGGGGGGHHGHGGHAA3G3E?2E23GHHBGH1AAEAA3D5A53A5FAA5AA5ABE0FEC1>1>?B12??@F33BGBFF33B3FF303B?BF44F?G?4</?E/3B3D?333BF2F2FFH2B/<BG?F=//@D/>
@M02034:409:000000000-BFKT7:1:2110:28421:15864 1:N:0:32
AAAGTCGAGGTGCCTAAAGTGGCAACCCAGACTACGACGCATGTTGGTGGTGTAGAGCTTCCTGTAGCCGCATGGCGTTCGTACTTAAATATGGAACTAACCATTCCAATTTTCGCTGTTCTTATACACATCTCGAGCCCACGAGACCAG
+
AAABCFABCCABGGGGGGGGGGGHFAFAFHHGHHHGGGFEGGGFGHHGGGAFGGHFGGHHGGFFGHHFGEEEGFHGGGGGEEFHHHGFHHHHGGFHHHHHHHHHHHHHHGHHHHGFGDFHHHHHH3BGFHG2GGFFEGGAGGDGGG?AFF
@M02034:409:000000000-BFKT7:1:2110:11455:15871 1:N:0:32
AAAGTCGAGGTGCCTAAAGTGGCAACCCAGACTACTGCGGGGGTTGGTGGTGTAGAGCTTCCTGTAGCCGCATGGCGTTCGTACTTAAATATGGAACTAACCATTCCAATTTTCGCTGTCTCTTATACACATCTCCGAGCCCACGAGACC
+
BBCCBFCCCCBAGGGGGGGGGGGHHHHGGHHGHHHHHHGGGGGFGGGGGGEFGHHHHHGHHHHHHHHHHGGGGGHHGGGGGFHHHHHHHHHHHHGHHHHHHHHHHHHHHHHHHHGGGGGGHHHHHHHHHGHFGHFHGGGGGGEGGGG.EG
@M02034:409:000000000-BFKT7:1:2110:17408:15872 1:N:0:32
AAAGTCGAGGTGCCTAAAGTGGCAACCCAGACTAATAGGAATGTTGGTGGTGTAGAGCTTCCTGTAGCCGCATGGCGTTCGTACTTAAATATGGAACTAACCATTCCAATTTTCGCTGTCTCTTATACACATCTCCGAGCCCACGAGACC
+
CCCCCFCCCCABGGGGGGGFGGGHHHHGGHHGHHHHHHHHHHHHHHHGGGEFHHHHHHHHHHHHHHHHHGGGFGHHGGGGGGHHHHHHHHHGHHHHHHGHHHHHHHHHHHHHHGGGGGGHHHHHHHGHGHHHGHGFFCFCGGHGGGGGGF
@M02034:409:000000000-BFKT7:1:2110:3708:15874 1:N:0:32
AAAGTCGAGGTGCCTAAAGTGGCAACCCAGACTCAGAATAATGTTGGTGGTGTAGAGCTTCCTGTAGCCGCATGGCGTTCGTACTTAAATATGGAACTAACCATTCCAATTTTCGCTGTCTCTTATACACATCTCCGAGCCCACGAGACC
+
BBBBBFBBB@AACGGGGGGGFGGGHHHGGHDFHHBGGHHHDFGFFGEEFFGE1AF5FAFGFGHHFFAABEFEEEF1EEEFGDBFFDGD3FGGDF3@B@DF313F3BF?FF3GG4>AEA<BD4BE4B?EFFH2BGGBD/BB/FEGFFCDDE
@M02034:409:000000000-BFKT7:1:2110:17873:15876 1:N:0:32
AAAGTCGAGGTGCCTAAAGTGACAACCCAGACTAATACTCGGGTTGGTGGTGTAGAGCTTCCTGTAGCCGCATGGCGTTCGTACTTACATATGGAACTAACCATTCCAATTTTTGCTGTCTCT
+
A?A?AFABBBA?FGGGGGGGF5GFFFFECEAFEH3G5FG3BEGHGEGAFAFEG3D5EG3E53BB55ADDEE0EGFEFEEA1E2CFHH3@4FEG33@F3B3?03BF4F4EFDGG4<3B3BBGHF
@M02034:409:000000000-BFKT7:1:2110:21477:15876 1:N:0:32
AAAGTCGAGGTGCCTAAAGTGGCAACCCAGACTCCTGCTCCGGTTGGTGGTGTAGAGCTTCCTGTAGCCGCATGGCGTTCGTACTTAAATATGGAACTAACCATTCCAATTTTCGCTGTCTCTTATACACATCTCCGAGCCCACGAGACC
+
BBBBAFBBBBABGGGGGGGGGGGHHHHGGHHGHHHHHHHHHGGEEGGGGGGGHHHHGHHHHHHHHHHHHGGGGGHHGGGGGGHHHHHHGHHHHHGGHHHHFHGHHHGFHHHHHFGGGGFHHFHHHHHHHGHHHHHHGGGFCGGGGGGFGE
@M02034:409:000000000-BFKT7:1:2110:22524:15885 1:N:0:32
AAAGTCGAGGTGCCTAAAGTGGCAACCCAGACTAATAATAATGTTGGTGGTGTAGAGCTTCCTGTAGCCGCATGGCGTTCGTACTTAAATATGGAACTAACCATTCCAATTTTCGCTGTCTCTTATACACATCTCCGAGCCCACGAGACC
+
BBBBAFBBBB2AFGGGFGGFGGGGGGHGGHHGHHHHHHHHHHHHHHHGFGBBBFHGHHHHHHGFGHHHFFEFGEHGEEFFEFHHHHFFHHGFHHFEFGFHBHGHHHHHHHGHHHGGGGEGHFHHBHHFHHGFFHHFF?FCGGHGGGGDDE
@M02034:409:000000000-BFKT7:1:2110:21288:15885 1:N:0:32
AAAGTCGAGGTGCCTAAAGTGGCAACCCAGACTGATACGAAGGTTGGTGGTGTAGAGCTTCCTGTAGCCGCATGGCGTTCGTACTTAAATATGGAACTAACCATTCCAATTTTCGCTGTCTCTTATACACATCTCCGAGCCACGAGACCA
+
BABCCFBCCCCCGGGGGGGGGGGHHHHGFFFGHHGHHHGGFGGHGHFEFGEFHHHDFFHHFHHHGFHGHGG0EEHHGGGGGGGHGHHBGGGGGHFFFGHHHGFFGGHGDFHHHFEDGFGHGHHDBG3GHEDFFHHGFCCFGHGGGCFGE<
@M02034:409:000000000-BFKT7:1:2110:25036:15887 1:N:0:32
AAAGTCGAGGTGCCTAAAGTGGCAACCCAGACTTCTGATGCTGTAG
+
AAABADABBDABGGGGGGGGFGGHHHHG2EAFFB5D5A5F5BGBA5
@M02034:409:000000000-BFKT7:1:2110:19777:15888 1:N:0:32
AAAGTCGAGGTGCCTAAAGTGGCAACCCAGACTAAGCCTAATGTTGGTGGTGTAGAGCTTCCTGTAGCCGCATGGCGTTCGTACTTAAATATGGAACTAACCATTCCAATTTTCGCTGTCTCTTATACACATCTCCGAGCCCACGAGACC
+
AABBBFBBBBAAGGGGGGGGGGGHHHHGGHHFHGHHGFGFCFFGFEFGGGFFFHHDGHHHEGHHF5DBGEEFFGHHGGGGGGEEHHH3GGHHFEB3BGGHGHFGGHHH4BFGG4EEEEGHBGFHDEGHGBDFHDFB</B?CFGF/D/CDF
@M02034:409:000000000-BFKT7:1:2110:20415:15890 1:N:0:32
AAAGTCGAGGTGCCTAACGTGGCAACCCAGACTGCTCCGCCTGTTGGTGGTGTAGAGCTTCCTGTAGCCGCATGGCGTTCGTACTTAAATATGGAACTAACCATTCCAATTTTCGCTGTCTCTTATACACATCTCCG
+
AAAA>FA?@DABFGGGB4AFGCEHHHHGGHHGHFHBBGFCEEGFGGAAFGGGHHHFFDHHGEHHHBGHHFGGGGHFGGGGGGHHGHHHBGGGFFGHHGFFFFDGFFFBGHFHHHC?E/EDDDGHEGHF211FCFBG?
@M02034:409:000000000-BFKT7:1:2110:20466:15890 1:N:0:32
AAAGTCGAGGTGCCTAAAGTGGCAACCCAGACTCAGAATAATGTTGGTGGTGTAGAGCTTCCTGTAGCCGCATGGCGTTCGTACTTAAATATGGAACTAACCATTCCAATTTTCGCTGTCCTTATACACATCTCCGAGCCCACGAGACCA
+
AAABBFBBBBABGGGGGGGGGGGGHHHGGHHGHHHGHHHHHHHHHHHEFGFGHGHFHGHHHHHH5DGHGEGEFGHHGEGGGEFHHHHGHHGHHHFGHHHHGFHHHHHFHGHHHHGGGGFHHHHHHHEHHFHHHHHGCGGGGHGGGGGG/?
@M02034:409:000000000-BFKT7:1:2110:10013:15893 1:N:0:32
AAAGTCGAGGTGCCTAAAGTGGCAACCCAGA
+
BBBBAFBABBAAGGGGGGGGGGGHHHHGGHH
@M02034:409:000000000-BFKT7:1:2110:3914:15893 1:N:0:32
AAAGTCGAGGTGCCTAAAGTGGCAACCCAGACTGGGGGTGGGGTTGGTGGTGTAGAGCTTCCTGTAGCCGCATGGCGTTCGTACTTAAATATGGAACTAACCATTCCAATTTTCGCTGTCTCTTATACACATCTCCGAGCCCACGAGACC
+
BABCAFBCCCCCGGGGGGGGGGGHHHHGGHHGHHGHGGEGGGGFGGGGGGEFGGHFGHHHHHHHHHHHHGGGGGHHGGGGGGHHHHHHHHBGHHHHHHHHHHHHHHHHGHHHHHGGGGGFHHHHHHHHGHHHHGFGDGGGGGHGGGGGGG
@M02034:409:000000000-BFKT7:1:2110:21951:15893 1:N:0:32
AAAGTCGAGGTGCCTAAAGTGGCAACCCAGACTGCGGGTGGTGTTGGTGGTGCAGA
+
BBBBBFBBBBBBGGGG4BGGGGGHHHHGGGHGHH32AEFGGGGH111B11B133D5
@M02034:409:000000000-BFKT7:1:2110:8284:15895 1:N:0:32
AAAGTCGAGGTGCCTAAAGTGGCAACCCAGACTAATAATAATGTTGGTGGTGTAGAGCTTCCTGTAGCCGCATGGCGTTCGTACTTAAATATGGAACTAACCATTCCAATTTTCGCTGTCTCTTATACACATCTCCGAGCCCACGAGACC
+
ABCBAFCBCCBAGGGGGGGFGGGHHGHGGHHGHHHHHHHHHHHHHHHGGGEFGHHHHHHHHHHHHHHHHGGGGGHHGGGGGFHHHHHHHHHHHHHHFHHHHHHHHHHGHHHHHHGGGGGGHGHHGHHFFHHHHHHBFCGGGGHGGGGGGA
@M02034:409:000000000-BFKT7:1:2110:27262:15897 1:N:0:32
AAAGTCGAGGTGCCTAAAGTGGCAACCCAGACTTCGCAGGGTGTTGGTGGTGTAGAGCTTCCTGTAGCCGCATGGCGTTCGTACTTAAATATGGAACTAACCATTCCAATTTTCGCTGTCTCTTATACCATCTCCGAGCCCACGAGACCA
+
AAAAAFAADD>AFGG1GCGDGFFHFHHGGHHGHHDFGGGGCFFAEAEEFEEFAFGFGFGHGFHGEGFDFEGEEEHAGGGEEEGHHFHFDFGHFH1BGHBGHH1GFBGFBGGDGHGGGGCFGHGHHHHFD1B<GGFFGCC@FHF@G?.ACC
@M02034:409:000000000-BFKT7:1:2110:15419:15901 1:N:0:32
AAAGTCGAGGTGCCTAAAGTGGCAACCCAGACTGAGGGTAGGGTTGGTGGTGTAGAGCTTCCTGTAGCCGCATGGCGTTCGTACTTAAATATGGAACTAACCATTCCAATTTTCGCTGTCTCTTATACACATCTCCGAGCCCACGAGACC
+
CCCCCFCCCCBCGGGGGGGGGGGHHHHGGHHGH3F32EE32FFGHGGGGGFFHHHGGHHHHHHHHHHHHGGFGGHHGGGGGGHHHHGHHHHHHHGHHHHFHHGHHHHHHHHHHHGGGGGGHGHHHHHHGHHHHHHHGGGGGGHGGGGGGG
@M02034:409:000000000-BFKT7:1:2110:19488:15907 1:N:0:32
AAAGTCGAGGTGCCTAAAGTGGCAACCCAGACTAATAAGAATGTTGGTGGTGTAGAGCTTCCTGTAGCCGCATGGCGTTCGTACTTAAATATGGAACTAACCATTCCAATTTTCGCTGTCTCTTATACACATCTCCGAGCCCACGAGACC
+
BBCCCFCCCCBCGGGGGGGFGGGHHHHGGHHGHHHHHHHHHHHHHHHFGGEFHHHHHHHHHHHHGHHHGGGGGGHGGGGGGGHHHHHHHHHHHHHBFGHGGHGHHHHHHHHHHHGEGGGHHHHHHHHHGHHHHHFGFCCCGGHGGGGGGC
@M02034:409:000000000-BFKT7:1:2110:18992:15908 1:N:0:32
AAAGTCGAGGTGCCTAAAGTGGCAACCCAGACTAGTCAGGTTGTTGGTGGTGTAGAGCTTCCTGTAGCCGCATGGCGTTCGTACTTAAATATGGAACTAACCATTCCAATTTTCGCTGTCTCTTATACACATCTCCGAGCCCACGAGACC
+
BBCCBFCCCCABGGGGGGGGGGGHHHHGGHHGHHHHHHHHHHHGHHGEFGEFHHHGHHHHHGHHHHHHHGGEGGHHGGGGGGHHHHGHHHGHHHHHHHHHHHHHHHHHHHHHHHGFGGGFHHHHHHHFHHHHGHGFFCGCGEHGGGGGGG
@M02034:409:000000000-BFKT7:1:2110:15877:15912 1:N:0:32
AAAGTCGAGGTGCCTAAAGTGGCAACCCAGACTCCTGGGTCGGTTGGTGGTGTAGAGCTTCCTGTAGCCGCATGGCGTTCGTACTTAAATATGGAACTAACCATTCCAATTTTCGCTGTCTCTTATACACATCTCCGAGCCCACGAGACC
+
CCCCBFCCCCABGGGGGFGFGGGHHHHGGHHGHHHHHHGGHGGGGGGGGGGGHHHHHHHHHHHHHHHHHGGGGGHHGGGGGGFHHHFGHHHHHHHHHHGHHHGHHHHHHHHHHGGGGGGHHHHHGHHHHHHHHHHHGCGGGGEGGGGGGG
@M02034:409:000000000-BFKT7:1:2110:21155:15913 1:N:0:32
AAAGTCGAGGTGCCTAAAGTGGCAACCCAGACTCCGCATACTGTTGGTGGTGTAGAGCTTCCTGTAGCCGCATGGCGTTCGTACTTAAATATGGAACTAACCATTCCAATTTTCGCTGTCTCTTATACACATCTCCGAGCCCACGAGACC
+
BBBBBFBBBB>AFGGGGGGGGGGGHHHGGHHGHHHEFGGGHHHHHHHGGGBFGHHFGHHHDHHFGFHFHGGGFGHHGGGGGGFHHHHHHHFHHHGDHHHFHHHHHHGHGHHHHHGGGGGEHHHHGHGGEFHFFHFFGCCDGGHGGGGDFG
@M02034:409:000000000-BFKT7:1:2110:1925:15914 1:N:0:32
AAAGTCGAGGTGCCTAAAGTGGCAACCCAGACTAAGCAGCAGGTTGGTGGTGTAGAGCTTCCTGTAGCCGCATGGCGTTCGTACTTAAATATGGAACTAACCATTCCAATTTTCGCTGTCTCTTATACACATCTCCGAGCCCACGAGACC
+
BCCCBFCCCCBBGGGGGGGFGGGGHHHGGHGGHHHHHGHHGHGGGFGFFGFFFGGDGHHHGHHGGFGFGGGGGGHFGGGGGGFHHHHGHHFGFH@3EHGHGGFGGGFFFGGHHHGGFGEFFFHFFHGFGGHCFGFHG>DCFGFGGGGG?F
@M02034:409:000000000-BFKT7:1:2110:15650:15914 1:N:0:32
AAAGTCGAGGTGCCTAAAGTGGCAACCCAGACTTCTAGTCATGTTGGTGGTGTAGAGCTTCCTGTAGCCGCATGGCGTTCGTACTTAAATATGGAACTAACCATTCCAATTTTCGCTGTCTCTTATACACATCTCCGAGCCCACGAGACC
+
BCCCCFBCCCABGGGGGGGGGGGHHHHGGHHGHHHHHHHHHHHHHHHGGGEFGHHHHHHHHHHHHHHHHGGGGGHHGGGGGGHHHHHHHHHHHHHHGHHHHGHHHHHGHHHHHHGGGGGHGHHHHFDHFHFHBFGDDCCGGGHFGCG?EF
@M02034:409:000000000-BFKT7:1:2110:15437:15920 1:N:0:32
AAAGTCGAGGTGCCTAAAGTGGCAACCCAGACTACGAATCATGTTGGTGGTGTAGAGCTTCCTGTAGCCGCATGGCGTTCGTACTTAAATATGGAACTAACCATTCCAATTTTCGCTGTCTCTTATACACATCTCCGAGCCCACGAGACC
+
BBCCCFCCCCCCGGGGGGGFGGGHHHHGGHHGH332B222B5FFGHHGFGGGHHHHHHHHHHHHHHHHHGGGGGHHGGGGGGHHHHHHHHHHHHHHFHGHHHGHHHHHHHHHHHGGGGGHHHHHHHGGGHHHHHFHGGGGGGGEGDCDGG
@M02034:409:000000000-BFKT7:1:2110:8800:15931 1:N:0:32
AAAGTCGAGGTGCCTAAAGTGGCAACCCAGACTTCTACTAATGTTGGTGGTGTAGAGCTTCCTGTAGCCGCATGGCGTTCGTACTTAAATATGGAACTAACCATTCCAATTTTCGCTGTCTCTTATACACACTCCGAGCCCACGAGACCA
+
BCBBAFBCCCABGGGGGGGFGGGHGHHGGHHGHHFHGHHGHHHHHHG?FGEFBFGEFFHGFHHHHFHEGEGEGEHFGEGGFE?GAGHFHHFBGH3@GHHHHFFHHFHEFGHHHHEEGGEGHFHGFGHFFGHGGHHFFG?GGHGG?DGGGG
@M02034:409:000000000-BFKT7:1:2110:9773:15932 1:N:0:32
AAAGTCGAGGTGCCTAAAGTGGCAACCCAGACTAAGTCTGGGGTTGGTGGTGTAGAGCTTCCTGTAGCCGCATGGCGTTCGTACTTAAATATGGAACTAACCATTCCAATTTTCGCTGTCTCTTATACACATCTCCGAGCCCACGAGACC
+
BBAABFBADBABGGGGGFGGGFG4GHHGGCDGGBFFBGCG32EFEGCEF?BFGFGFHFHHHEHHHHFHHGCEEFHHGGGEGEHHEHHEHHFGHHGFFHHHHEGGFHFHHGHGFHGGGGGHHHHHHGHHHHHHHHHHGGG@CEGFDGGGFG
@M02034:409:000000000-BFKT7:1:2110:15451:15932 1:N:0:32
AAAGTCGAGGTGCCTAAAGTGGCAACCCAGACTCTTACGGAGGTTGGTGGTGTAGAGCTTCCTGTAGCCGCATGGCGTTCGTACTTAAATATGGAACTAACCATTCCAATTTTCGCTGTCTCTTATACACATCTCCGAGCCCACGAGACC
+
CCCCCFCCCCBBGGGGGGGGGGGHHHHGGHHGHHHHHHGGEGGGHHGGGGEFHHHGHHHHHHHHHHHHHGGCEGHHGGGGGGHHHHHHHHHHHHGGFHHHHHFGHHGHGHHHHHGGGGGFHHHHFHFHEFHHHHGHGGGGGGHGGGGGGG
@M02034:409:000000000-BFKT7:1:2110:13161:15932 1:N:0:32
AAAGTCGAGGTGCCTAAAGTGGCAACCCAGACTCAGAAGACGGTTGGTGGTGTAGAGCTTCCTGTAGCCGCATGGCGTTCGTACTTAAATATGGAACTAACCATTCCAATTTTCGCTGTCTCTTATACACATCTCCGAGCCCACGAGACC
+
AABB3DAABBAAGGGGGGGGFGGHHHHGGHHGHHHHHHHHHGFEGG0AFEEFCGGGHGHHHHHHHGHHHGGGGGHHGGGEGF2CFGHGHHHHHHFHFHFHEGEGHGHGHGHHHHGDGDEGFFEGBHDFFFFHHHHEG@DDGAFFGGGA/F
@M02034:409:000000000-BFKT7:1:2110:11852:15934 1:N:0:32
AAAGTCGAGGTGCCTAAAGTGGCAACCCAGACTTATGGTCAGGTTGGTGGTGTAGAGCTTCCTGTAGCCGCATGGCGTTCGTACTTAAATATGGAACTAACCATTCCAATTTTCGCTGTCTCTTATACACATCTCCGAGCCCACGAGACC
+
BABABFAABBBBGGGDGGGGGGGGHHHGGFHGHHHHHHHHGHHHHHEGFGGFHHHBGHHHGHHHHGHFHGGEEGHHGGGGGGGEHHHGEGHHGHBBGHGHHEFGHGHG4FGHHFGGGFFHHHHFGHFHHHHHHHHFFCCGCFHGFGGGFE
@M02034:409:000000000-BFKT7:1:2110:13030:15936 1:N:0:32
AAAGTCGAGGTGCCTAAAGTGGCAACCCAGACTCAGAATACTGTTGGTGGTGTAGAGCTTCCTGTAGCCGCATGGCGTTCGTACTTAAATATGGAACTAACCATTCCAATTTTCGCTGTCTCTTATACACATCTCCGAGCCCACGAGACC
+
BBCCAFCCCCAAFGGGGGGGGGGHHHHGGHHGHHHHHHHHHHHHHHGGGGEEGHHGFHHHHHHHHHHHGGGGGGHHGGGGGGBGHHHGHHHHHGBGHHFHHFFFHHHFDFGHHHGGGEFBHHHHHHGHHFHHHBGFFF/<DGGGCFGGGG
@M02034:409:000000000-BFKT7:1:2110:4411:15939 1:N:0:32
AAAGTCGAGGTGCCTAAAGTGGCAACCCAGACTCATCCGCCGGTTGGTGGTGTAGAGCTTCCTGTAGCCGCATGGCGTTCGTACTTAAATATGGAACTAACCATTCCAATTTTCGCTGTCTCTTATACACATCTCCGAGCCCACGA
+
A1AAA@?A1>AAG1F1FG1FBFEGFHGGGCFCHFFFHHGFGCC/EAEEE?EF/FGHF1FGHHFHB2BBGGC>EEH0EAEECFFGEFE>1FEDB1BF1B111B1BBFG2FGFGF2CCG/CFF2BG1FHHBCGGHHHFC?</AEHGC?
@M02034:409:000000000-BFKT7:1:2110:8709:15942 1:N:0:32
AAAGTCGAGGTGCCTAAAGTGGCAACCCAGACTACGCATGAGGTTGGTGGTGTAGAGCTTCCTGTAGCCGCATGGCGTTCGTACTTAAATATGGAACTAACCATTCCAATTTTCGCTGTCTCTTATACACATCTCCGAGCCCACGAGAC
+
BBBBBFABBBAAGGGGGGFGGGGHHHHGGHHGHHHGGGGGHHHHHHGGGGGGHGHHHHHHGHHGHHHHHGGEGGHGGEGGGGFGGHGFGHFHHHFHHGHHHFHGHHFGHHHHHH@GGGGHHHHFGF3GHHHHHHHGECBCGFFEGCFFG
@M02034:409:000000000-BFKT7:1:2110:10960:15946 1:N:0:32
AAAGTCGCGGTGCCTCAAGTGGCAACCCCGACTGGGCAGTCGGTTGGTGGTGTAGAGCTTCCTGTAGCCGCATGGCGTTCGTACTTAACTATGGAACTAACCATTCCAATTTTCGCTGTCTCTTAT
+
>>11>D1>1>>DEFF1FCGGBGFFBEG00AAEE/FEFFGHF?EEEEEEE?EFGEGBFDGFBEGHHHHEF/@/E?B0@>E>EEFGEG2>1B>G2GDGGHEGF01BFG222>B2G2<AFCEHFHFF1F
@M02034:409:000000000-BFKT7:1:2110:22884:15948 1:N:0:32
AAAGTCGAGGTGCCTAAAGTGGCAACCCAGACTCAGAGT
+
ABBAAFBBCCBCGGGGGGGGGGGHHHHGGGHGH3GG335
@M02034:409:000000000-BFKT7:1:2110:24336:15949 1:N:0:32
AAAGTCGAGGTGCCTAAAGTGGCAACCCAGACTAATAATAATGTTGGTGGTGTAGAGCTTCCTGTAGCCGCATGGCGTTCGTACTTAAATATGGAACTAACCATTCCAATTTTCGCTGTCTCTTATACACATCTCCGAGCCCACGAGACC
+
CCCCBFCCCCACGGGGGGGFGGGHHHHEFHHGHHHHHHHHFHHHHHHAEEEFEGGAGGHHFGHHGFGEEEGFGGHFGGGGGFGFGHHHHHHHGF3@GGGHGGFGFEGFHHHHHHGGGGEGHHHHHHFHBHHHHEBDC@C?GCGGG@CG?F
@M02034:409:000000000-BFKT7:1:2110:10978:15950 1:N:0:32
AAAGTCGAGGTGCCTAAAGTGGCAACCCAGACTGGGCAGTCGGTTGGTGGTGTAGAGCTTCCTGTAGCCGCATGGCGTTCGTACTTAAATATGGAACTAACCATTCCAATTTTCGCTGTCTCTTATACACATCTCCGAGCCCACGAGACC
+
CCCCCFCCCCABGGGGGGGFGGGHHHHGGHHGHHHHHHGHHGGGGGGEFGAFFGHHGHHHHHHHHHHHHGGFGGHHGGGGFFHHHHHHHHHHHHFHHHHHHHHHHHGGHHHHHHGGGGDGFDHHHHHHGHHHHHHGGGGGCFEGCDGGGE
@M02034:409:000000000-BFKT7:1:2110:4398:15952 1:N:0:32
AAAGTCGAGGTGCCTAAAGTGGCAACCCAGACTCATCCGCCGGTTGGTGGTGTAGAGCTTCCTGTAGCCGCATGGCGTTCGTACTTAAATATGGAACTAACCATTCCAATTTTCGCTGTCTCTTATACACATCTCCGAGCCCACGAGACC
+
BBCABFCCCCBCGGGGGGGGGGGHHHHGGHHGHHHHHHGGGGGGGGGGFGFFGFHGHFHHGHHHHHHGHFGEGFHHGGGGGFGHHHHHHHHHHHHFHHHHHHGHHGHHHHHHHFFFFGFHHHHHGHHHHHHHHHHGDCGGDGHGGCFDDF
@M02034:409:000000000-BFKT7:1:2110:17423:15952 1:N:0:32
AAAGTCGAGGTGCCTAAAGTGGCAACCCAGACTAATAAGAATGTTGGTGGTGTAGAGCTTCCTGTAGCCGCATGGCGTTCGTACTTAAATATGGAACTAACCATTCCAATTTTCGCTGTCTCTTATACACATCTCCGAGCCCACGAGACC
+
@ABBAFBBB2AAGFGGCDGFGGGHHHHGDGHGHHHHFFHHHGFHHHFFGGEFGFHBGHGHHFGHHHHGGGGEFGHGGGGGGGGHHHGGBGFHGHBFCGFBGG3FGGFGFHHHHGGCEEE?GGHHHFFHEGBFHDBD//>@CFHECGC/AF
@M02034:409:000000000-BFKT7:1:2110:9777:15952 1:N:0:32
AAAGTCGAGGTGCCTAAAGTGGCGACCCAGACTAAGTCTGGGGTTG
+
BBBBBFBBBBBBGGGGGGGGGGG?EGGGHGGGH3B3BFGHHBFF?E
@M02034:409:000000000-BFKT7:1:2110:13151:15954 1:N:0:32
AAAGTCGAGGTGCCTAAAGTGGCAACCCAGACTCAGAAGACGGTTGGTGGTGTAGAGCTTCCTGTAGCCGCATGGCGTTCGTACTTAAATATGGAACTAACCATTCCAATTTTCGCTGTCTCTTATACACATCTCCGAGCCCACGAGACC
+
BBBBBFBBDDAAGGFGFFGFGGGFHHGGGHHGFFFGFGHCFEGAFG0BF1ABB3F5A5GG5FHHDF5DGEG0EEFFG?EFEFFEGGGFFGHFBDBBFGHEFGGHHHDE4BBGGB@EEE?FBGGHG3?33B2FGGHFG/<</?FFC/CEDG
@M02034:409:000000000-BFKT7:1:2110:5849:15959 1:N:0:32
AAAGTCGAGGTGCCTAAAGTGGCAACCCAGACTGGGAGTGAGGTTGGTGGTGTAGAGCTTCCTGTAGCCGCATGGCGTTCGTACTTAAATATGGAACTAACCATTCCAATTTTCGCTGTCTCTTATACACATCTCCGAGCCCACGAGAC
+
CCCCBFCCCCBCGGGGGGGGGGGHHHHGGHHGHHCHHAABG3FGFHGGFGEFHHHHHHHHHHHHGHHHHGGGGGHHGGGGGGHHHHHGHHHHHHFHHHGGHHFHHHHHHHGHHHGGGGEHGHHHHHHHFHHGGHFHCGGGGGHGGGGGG
@M02034:409:000000000-BFKT7:1:2110:8079:15963 1:N:0:32
AAAGTCGAGGTGCCTAAAGTGGCAACCCAGACTCAGAATAATGTTGGTGGTGTAGAGCTTCCTGTAGCCGCATGGCGTTCGTACTTAAATATGGAACTAACCATCCAATTTTCGCTGTCTCTTATACACATCTCCGAGCCCACGAGACCA
+
BCCCBFBBCCCBGGGGGGGGGGGGHHHGGHHGH3GFFHHGHHHHHGH2A2EFEFHBGFHHHHHHGHHGHGGGEEHFGGGGGGFHHGG3FDFHHG3EGGHGFHHGHAFFFHHHHCCDFGHHHGGFHHEHHGFHHHH?DGFGFHGGGDDDGG
@M02034:409:000000000-BFKT7:1:2110:8708:15965 1:N:0:32
AAAGTCGAGGTGCCTAAAGTGGCAACCCAGACTACGCATGAGGTTGGTGGTGTAGAGCTTCCTGTAGCCGCATGGCGTTCGTACTTAAATATGGAACTAACCATTCCAATTTTCGCTGTCTCTTATACACATCTCCGAGCCCACGAGACC
+
BBBBBBBBBBAAGGGGGFGGFGGHFHHGGHHGHHFEEGGCBGCEFGFGGGEFGGH5GHHHGHHHFGHFHEGGGGHHGFGFEGFEGHHDGHDGHEDDGF3GFHHHGHHHGGHHHHFGGGAFHHHHHHGF?FHGHHHHG/DGGGAFCDCG?F
@M02034:409:000000000-BFKT7:1:2110:19262:15970 1:N:0:32
AAAGTCGAGGTGCCTAAAGTGGCAACCCAGACTTCTCCGACGGTTGGTGGTGTAGAGCTTCCTGTAGCCGCATGGCGTTCGTACTTAAATATGGAACTAACCATTCCAATTTTCGCTGTCTCTTATACACATCTCCGAGCCCACGAGACC
+
CCCBBFCCCCAAGGGGGGGGGGGHHHHGGHHGHHHHHHGGGGGGGGGGGGGGHHHGFGHHGHHHHHHHGFGEGGHFGGGGGGHHHHHGGHHEHHBFFHHHHHHGHBFF4FGHHGGDFFFHHHHHGHBGHHHFFHHFGC/DFGHGCCGGGG
@M02034:409:000000000-BFKT7:1:2110:3006:15971 1:N:0:32
AAAGTCGAGGTGCCTAAAGTGGCAACCCAGACTAATAAGCAGGTTGGTGGTGTAGAGCTTCCTGTAGCCGCATGGCGTTCGTACTTAAATA
+
AABABF3>3>AAGGGGGGGGGGGHHHHGGHGGHF3FBFHCGCGFFFEGF?EE1DHDFFEFGHHGFFHFHEEEFGFFEEEFEECHFHH3@GG
@M02034:409:000000000-BFKT7:1:2110:4782:15972 1:N:0:32
AAAGTCGAGGTGCCTAAAGTGGCAACGAGGACTGTTGGTGGTGTAGAGCTTCCTGTAGCCGCATGGCGTTCGTACTTAAATATGGAACTAACCATTCCAATTTTCGCTGTCTCTTATACACATCTCCGAGCCCACGAGACCAGAGAGGAT
+
BAAABBAADDBAFGFGGFG6AGGHFEEFGGCGHFFGHHAFEEGGHHHHHHHHHHHHGHFFEEEEGHAEEEGFGCCFGHHBGHFHHFDGHGFFHHHHF4GHFHFHGEEGGGHGBGHBH4B4F3GHFFBF/CCCGHGD@CDEFFHHHBFACF
@M02034:409:000000000-BFKT7:1:2110:5358:15973 1:N:0:32
AAAGTCGAGGTGCCTAAAGTGGCAACCCAGACTGGTGGGGGGGTTGGTGGTGAAGAGCTTCCTGTAGCCGCATGGCGTTCGTACTTAAATATGGAACTAACCATTCCAATTTTCGCTGTCTCTTATACACATCTCCGAGCCCACGAGACC
+
BABBBFBBBBAAGGGGGFGGGGGHHHHGGHHGHHHGGGGGGGG;CGGDEGCEBFGGFGGGGGGFCFGGGGGGFFFFFFFFDABFFFFFFFFFFFFFFFFFFFFFFFFFFFFFFEFFFFFFFFFFFFFFFFFFFFFFFFFFFFFFFFFFFF
@M02034:409:000000000-BFKT7:1:2110:11558:15976 1:N:0:32
AAAGTCGAGGTGCCTAAAGTGGCAACCCAGACTGCTACTTCTGTTGGTGGTGTAGAGCTTCCTGTAGCCGCATGGCGTTCGTACTTAAATATGGAACTACCATTCCAATTTTCGCTGTCTCTTATACACATCTCCGAGCCCACGAGACCA
+
CCCCCFCDDCABGGGGGGGGGGGHHHHGGHHGHHHHHHHHGHHHHHHGGGEFGHHHHHHHHHHHHGHHHGGGGGHHGGGGGGHHHHHGHHGHHFHHHHHHHBGHHHHHGHHHHGGGGGHHHHHGHFHHHGGHHHHFGGGGGHGGGGGGEC
@M02034:409:000000000-BFKT7:1:2110:23229:15978 1:N:0:32
AAAGTCGAGGTGCCTAAAGTGGCAACCCAGACTAATCATCAGGTTGGTGGTGTAGAGCTTCCTGTAGCCGCATGGCGTTCGTACTTAAATATGGAACTAACCATTCCAATTTTCGCTGTCTCTTATACACATCTCCGAGCCCACGAGACC
+
CCCCCFCCCCBBGGGGGGGFGGGHHHHGGGHGHG3GHHHH5FGGHHGGFGEFHHHHHHHHHHHHHHHGHGGEEGHHGFGGGEHHHHHGHHHHHHBDHHHHHGHHHHGHHHHHHHGGGGGHHGHFDHHHHGHHHHHHGCFGGGHGGFGGGF
@M02034:409:000000000-BFKT7:1:2110:19649:15978 1:N:0:32
AAAGTCGAGGTGCCTAAAGTGGCAACCCAGACTGTGTGTAATGTTGGTGGTGTAGAGCTTCCTGTAGCCGCATGGCGTTCGTACTTAAATATGGAACTAACCATTCCAATTTTCGCTGTCTCTTATACACATCTCCGAGCCCACGAGACC
+
BBBBBFAADBAAGGGGGFGGGGGHHGHGGHHGHHHHGGHH5DGDGHHEFEEFHFGBFHHHHHHHHHHHHGGED11GCEEGGGBHGHGH3FGHHHEHHHFFHHGGHHGB4FGHHHGDGGGHHFHHDFFGGFFHHHHHGD@DFGEG?CC/AF
@M02034:409:000000000-BFKT7:1:2110:6245:15980 1:N:0:32
AAAGTCGAGGTGCCTAAAGTGGCAACCCAGACTATGCCTCCGGTTGGTGGTGTAGAGCTTCCTGTAGCCGCATGGCGTTCGTACTTAAATATGGAACTAACCATTCCAATTTTCGCTGCTCTTATACACATCTCCGAGCCCACGAGACCA
+
AAAABFBBDBAAGGGGGGGGGGGGGHGGGHHGHHHGHHHHHGGEFGEFFGEFHGHDGEHHGGHHHHGGHGGGGGHFGAEFGGFHGHHDGHHGGHEGFHHFCGGGHDHHHHFHHHGFGGGGFHGFHFHHHHFHHHFECDGCGHGC@FEGGG
@M02034:409:000000000-BFKT7:1:2110:21048:15980 1:N:0:32
AAAGTCGAGGTGCCTAAAGTGGCAACCCAGACTCCTTCTCCGGTTGGTGGTGTAGAGCTTCCTGTAGCCGCATGGCGTTCGTACTTAAATATGGAACTAACCATTCCAATTTTCGCTGTCTCTTATACACATCTCCGAGCCCACGAGAC
+
BBBBBFBBBB2AGGGGFGGFGGGHGHHGFHHGH3AGAFGHHGGEEGGFFGEFHFHHHHHHGHHHGHHGHGG?EGHHGFFGGGHHFHHHFHFHHHGHFHGFGFGGFHFHFGFHHHFGGGFFHGHHHHBGDHFFHGGHGGG/@/FFDGGED
@M02034:409:000000000-BFKT7:1:2110:2988:15982 1:N:0:32
AAAGTCGAGGTGCCTAAAGTGGCAACCCAGACTAATAAGCAGGTTGGTGGTGTAGAGCTTCCTGTAGCCGCATGGCGTTCGTACTTAAATAT
+
CCCCCFCCCBBCGGGGGGGGGGGHHHHGGHHGHFEGF5GD5FGHDH?2AAEEA3F5AABA5FEGA5B5AAF0FE11>?/?B?2?1@G33BGD
@M02034:409:000000000-BFKT7:1:2110:26090:15989 1:N:0:32
AAAGTCGAGGTGCCTAAAGTGGCAACCCAGACTTGTGTGGGGGTTGGTGGTGTAGAGCTTCCTGTAGCCGCATGGCGTTCGTCTTAAATATGGAACTAACCATTCCAATTTTCGCTGTCTCTTATACACATCTCCGAGCCCACGAGACCA
+
CCCCCFCCCBBCGGGGGGGGGGGHHHHGGHHGHHHHHCFFEEGGGGGGGGGGFFGFGFHHHHHHHHGGHGGCEGHHGGGGGGGHGFHGGHHHHHEFGFGHHFGHHFHEHHHHHGAGGGHHHHHFH>DHHHFHHGGDDGCCFFFG-CAEGG
@M02034:409:000000000-BFKT7:1:2110:13302:15994 1:N:0:32
AAAGTCGAGGTGCCTAAAGTGGCAACCCAGACTAATAATCATGTTGGTGGTGTAGAGCTTCCTGTAGCCGCATGGCGTTCGTACTTAAATATGGAACTAACCATTCCAATTTTCGCTGTCTCTTATACACATCTCCGAGCCCACGAGACC
+
BBBBBFBBCCABGGGGGGGGGGGGHHHGGHHGHHHHHHHHHHHHHHGEFGEFHFHFHHHHHHHGHHHHHGEEFEHHGFGGFFGHHHHHHHHHHGFGHHHHHHHHHHHGHHHHHHGGGGEFFFHHHGHHHHHHHHHGGFGGGGHGGGGGGG
@M02034:409:000000000-BFKT7:1:2110:7981:16001 1:N:0:32
AAAGTCGAGGTGCCTAAAGTGGCAACCCAGACTCAGAAGAATGTTGGTGGTGTAGAGCTTCCTGTAGC
+
CCCCCFCCCCBCGGGGGGGGGGGHHHHGGHD2GA333A333BFHFHCAA2B113D5A5AB5B5B5555
@M02034:409:000000000-BFKT7:1:2110:26097:16006 1:N:0:32
ACAGTCGAGGTGCCTAAAGTGGCAACCCAGACTTGTGTGGGGGTTGGTGGTGTAGAGCTTCCTGTAGCCGCATGGCGTTCGTCTTAAATATGGAACTAACCATTCCAATTTTCGCTGTCTCTTATACACATCTCCGAGCCCACGAGACC
+
>1>A>DAADD1>AEBDFFFFGGGGGCGEFHHCFGHD1AFECEGGEGG/FEEBBEF2@FFFHFHHFFGBGEEEGEFGEGGFGGEHGHGGFH2FBF1B<BBGHHGGB2F2GGDF2BCECCDGFHB1FFFGBDBFFGFC?CGC.GECCGG?C
@M02034:409:000000000-BFKT7:1:2110:22785:16006 1:N:0:32
AAAGTCGAGGTGCCTAAAGTGGCAACCCAGACTGGGGGGGAGGTTGGTGGTGTAGAGCTTCCTGTAGCCGCATGGCGTTCGTACTTAAATATGGAACTAACCATTCCAATTTTCGCTGTCTCTTATACACAT
+
>>>AAFBADDAABBEF4FFBGFFGFHC?FDFFHGHHEEEGCCCACGGAEF;ACFGFFGFGFGBBBFFFFDB?DFGFBFB?DFFFFFF/BFFFBFFFFFFBFFBFFFBFFFFFFFBBADAFFBB/BFFFBBFE
@M02034:409:000000000-BFKT7:1:2110:25470:16010 1:N:0:32
AAAGTCGAGGTGCCTAAAGTGGCAACCCAGACTCATGAGACTGTTGGTGGTGTAGAGCTTCCTGTAGCCGCATGGCGTTCGTACTTAAATATGGAACTAACCATTCCAATTTTCGCTGTCTCTTATACACATCTC
+
CCCCBFBCCCABGGGGGGGGGGGHHHHGGHHGHFCGE5BGHHHHHHHGGG?FGHHHHHHHHHHHGHHHHGGGGGHHGGGGGGHHHHHGHHGHHHFGHHHHHHHHHHHHHHHHHHGGGGGGHHHHHHFGGHHHH3F
@M02034:409:000000000-BFKT7:1:2110:7489:16013 1:N:0:32
AAAGTCGAGGTGCCTAAAGTGGCAACCCAGACTGGTCAGTCTGTTGGTGGTGTAGAGCTTCCTGTAGCCGCATGGCGTTCGTACTTAAATATGGAACTAACCATTCCAATTTTCGCTGTCTCTTATACACATCTCCGAGCCCACGAGAC
+
BCCCAFBABCBCGGGGGGGGGGGHHHHGGHHGHFA55FG5ADGGHHHGGGEFHHHHHGHHHHHHGHHHHGGGGGHHGGGGGGHHHHHGHHGHHHFHHHHGHHHHHHHHHHHHHFGGGGGGHHHHHHHGEHHHHHHHG?C@DGHGGGGDD
@M02034:409:000000000-BFKT7:1:2110:2237:16014 1:N:0:32
AAAGTCGAGGTGCCTAAAGTGGCAACCCAGACTGTTA
+
CCCCCFCCBCCCGGGGGGGGGGGHHHHG2FG2FG355
@M02034:409:000000000-BFKT7:1:2110:7722:16015 1:N:0:32
AAAGTCGAGGTGCCTAAAGTGGCAACCCAGACTTC
+
CCCCCFBCCCABGGGGGGGGGGGHHHHGGHHGH55
@M02034:409:000000000-BFKT7:1:2110:13350:16020 1:N:0:32
AAAGTCGAGGTGCCTAAAGTGGCAACCCAGACTCCTCATCATGTTGGTGGTGTAGAGCTTCCTGTAGCCGCATGGCGTTCGTACTTAAATATGGAACTAACCATTCCAATTTTCGCTGTCTCTTATACACATCTCCGAGCCCACGAGACC
+
CCCCCFBCCCBCGGGGGGGGGGGHHHHGGHHGHFHHHHHHGGHGHFEECFFFHHHFFFHHHHHHHFHGHGGEEGHFGGGGGEEHEHHHHHHHHHDGFGHHFCBFDGFG?FEHHFFGFGEGHHHGDHHHHGHHHHHGDB/BDEGGGCGGDE
@M02034:409:000000000-BFKT7:1:2110:7969:16021 1:N:0:32
AAAGTCGAGGTGCCTAAAGTGGCAACCCAGACTAGTAAGCAGGTTGGTGGTGTAGAGCTTCCTGTAGCCGCATGGCGTTCGTACTTAAATATGGAACTAACCATTCCAATTTTCGCTGTCTCTTATACACATCTCCGAGCCCACGAGACC
+
ABBBAFABBBABGGGGGGGGGGGHHHHGGHHGHHHHHHHHHHFHGHGEFGEFHFHFHGHHHGHHHHHHGGGFGGHGFEGGGGHHHHHHHHHHHGHGFHHGHEHHHHGGHHHHHHGGGGEGHFHHGHGFFHHHHFGHGCGGGGFGG?FGDF
@M02034:409:000000000-BFKT7:1:2110:25458:16024 1:N:0:32
AAAGTCGAGGTGCCTAAAGTGGCAACCCAGACTCATGAGACTGTTGGTGGTGTAGAGCTTCCTGTAGCCGCATGGCGTTCGTACTTAAATATGGAACTAACCATTCCAATTTTCGCTGTCTCTTATACACATCCCGAGCCCACGAGACCA
+
BBBBAFBBBBABGGGGGGGGGGGHHHHGGHHGHHHHHHHHHHHHHGHGFGEFFHHHHHHGHHHHHHHHHGGEFGHHGGGGFGGHHGHFFHGHHHGGFHHHHHHHHHHHHHGHHHGGGGGHGFHHGHFHFFHGGHFDDDGCGHGGGGDDFH
@M02034:409:000000000-BFKT7:1:2110:26951:16025 1:N:0:32
AAAGTCGAGGTGCCTAAAGTGGCAACCCAGACTAAGCCGAATGTTGGTGGTGTAGAGCTTCCTGTAGCCGCATGGCGTTCGTACTTAAATATGGAACTAACCATTCCAATTTTCGCTGTCTCTTATACACATCTCCGAGCCAACGAGACC
+
AABABFBBBBAAGGGFGCGAGG2BBGFAACB2FHFBFEEEAFHAGGHEFGABFFFFFHFHHGGFHHHFFE0>EEGBEEEF>E?FFG4DFG4GHB@FFFH3F0?EFH4?FGF4BFE?EG/DFFHFFHBDBFGHGHH2?/CCC22<?/CD/F
@M02034:409:000000000-BFKT7:1:2110:13777:16030 1:N:0:32
AAAGTCGAGGTGCCTAAAGTGGCAACCCAGACTGGGGGGGGGGTTGGTGGTGTAGAGCTTCCTGTAGCCGCATGGCGTTCGTACTTAAATATGGAACCAACCATTCCAATTTTCGCTGTCTCTTATACACATCTCCGAGCCCACGAGAC
+
CCCCCFCCCCBCGGGGFGGGGGGHHHHGGHHGHHDDFCGGBFFFFFFDFF;AEFFFFFFFFFFFFFFFFFFFFFFFFFFFFFFFEFFFFFFFFFFFF9FFFFFFFFFFFFFFFFFFFFFBFFFFFFBFFFFFFFFFFFFFFFFFFCFDF
@M02034:409:000000000-BFKT7:1:2110:8829:16031 1:N:0:32
AAAGTCGAGGTGCCTAAAGTGGCAACCCAGACTGATAATAAGGTTGGTGGTGTAGAGCTTCCTGTAGCCGCATGGCGTTCGTACTTAAATATGGAACTAACCATTCCAATTTTCGCTGTCTCTTATACACATCTCCGAGCCCACGAGACC
+
CCBCBFCCCCBBGGGGGGGGGGGHHHHGGHHGHHHHHHHHHHHGGHGEFGEFFHHGHHHHHHHHFHHHHFGGGGHHGGGGGFHHHHHHHHHHHHGFHHHFHHGHHHHHHHHHHFGGGGFFHGHHFHHGHHHHHHHHGGGGGGHGGGGGGF
@M02034:409:000000000-BFKT7:1:2110:2546:16036 1:N:0:32
AAAGTCGAGGTGCCTAAAGTGGCAACCCAGACTGGTCAGAAGGATGGTGGTGTAGAGCTTCCTGTAGCCGCATGGCGTTCGTACTTAAATATGGAACTAACCATTCCAATTTTCGCTGTCTCTTATACACATCTCCGTGC
+
A@AB?FBADDBBGCGGGGGDFGCGH4GEAFHEGHCGFHHHGHH2BFFFFD1AFE5AFBGHEEGGDEFG3AAAEEFGEBEEE1FGEH43GFBFFHGFBGB33E3FGG4EFGHHH4EEEGFBD4GFHGB441BF1G1BE/??
@M02034:409:000000000-BFKT7:1:2110:14099:16036 1:N:0:32
AAAGTCGAGGTGCCTAAAGTGGCAACCCAGACTTCTACTCATGTTGGTGGTGTAGAGCTTCCTGTAGCCGCATGGCGTTCGTACTTAAATATGGAACTAACCATTCCAATTTTCGCTGTCTCTTATACACATCTCCGAGCCCACGAGACC
+
CCCDCFBCCCBBGGGGGGGGGGGHHHHGGHHGHHHHHHHHHHHHHHHGGGEFHHHHHHHHHHHHHHHHHGGGFGHHGGGGGGHHHHHGHHGGHHHHHHGGHHGHHHHHHHHHHHGGGGGHHHHHHHHHGHHGGHHHGGGGGGHGGGGFDF
@M02034:409:000000000-BFKT7:1:2110:13344:16039 1:N:0:32
AAAGTCGAGGTGCCTAAAGTGGCAACCCAGACTTCGCCGCCGGTTGGTGGTGTAGAGCTTCCTGTAGCCGCATGGCGTTCGTACTTAAATATGGAACTAACCATTCCAATTTTCGCTGTCTCTTATACACATCTCCGAGCCCACGAGCCC
+
BBBBBFBBBBAAGGGGGGGGGGGHGHGGGFDFH5G2E2A220AAEEEGGG1?BGHBFHHHFHHGHFHFHGGEEGHHGGGGGGEHHHFEGFBFGBBFGHHGHHHHHHGHFGHHHHGGG/?2FHHHGHFHBGFBF1FGC@<CGGGFGGG-<E
@M02034:409:000000000-BFKT7:1:2110:19409:16041 1:N:0:32
AAAGTCGAGGTGCCTAAAGTGGCAACCCAGACTAATAAGAATGTTGGTGGTGTAGAGCTTCCTGTAGCCGCATGGCGTTCGTACTTAAATATGGAACTAACCATTCCAATTTTCGCTGTCTCTTATACACATCTCCGAGCCCACGAGACC
+
BBCCAFBCCCBBGGGGGFGGGGGHHHHGGHHGHHHHHHHHHHHHGHHEFGFFGHHHHGHHHGHHHHHHHGGEEGGHGGGGGGHHHHGFHHFHHHHHHHGGHHGHHHHHHHHGHGGGGGGHHHHHHHHGFGHFHGHGGBCGGGHGGGGGGF
@M02034:409:000000000-BFKT7:1:2110:3316:16048 1:N:0:32
AAAGTCGAGGTGCCTAAAGTGGCAACCCAGACTTTGTCTGGGGTTGGTGGTGTAGAGCTTCCTGTAGCCGCATGGCGTTCGTACTTAAATATGGAACTAACCATTCCAATTTTCGCTGTCTCTTATACACATCTCCGAGCCCACGAGACC
+
AAABAFBBBBAAGGGBAGGGGGGHGEFFFHHDHHGHFHHHGFGAEGGFFF1FGFHFHHFHFFHFFFHHHFEEGEHHEEGFEEFHHGGGGHHHHHFGHFFFGHGHGHHFHFHHHHGGFGEFHHHHGHGHEHGBFHFG?@CCCE<FDGGGFC
@M02034:409:000000000-BFKT7:1:2110:19147:16049 1:N:0:32
AAAGTCGAGGTGCCTAAAGTGGCAACCCAGACTCCGCCTCAGGTTGGTGGTGTAGAGCTTCCTGTAGCCGCATGGCGTTCGTACTTAAATATGGAACTAACCATTCCAATTTTCGCTGTCTCTTATACACATCTCCGAGCCCACGAGACC
+
CCBCCFCCCCABGGGGFGGGGGGHHHHGGHHGHHHGGGGGHHHHHHGEFGFFGHHHHHHHHHHHHGHGHGFGGFHFGGGGGFGHHHHHHHHHHHHHHHGGHHHHHHHHGHHHHGGGGGGHHGHHGHHHFHHHHHFHECCFGGGGGGGFGG
@M02034:409:000000000-BFKT7:1:2110:5357:16055 1:N:0:32
AAAGTCGAGGTGCCTAAAGTGGCAACCCAGACTGGGAAGGATGTTGGTGGTGTAGAGCTTCCTGTAGCCGCATGGCGTTCGTACTTAAATATGGAACTAACCATTCCAATTTTCGCTGTCTCTTATACACATCTCCGAGCCCACGAGACC
+
CCCCCFCCCCBBGGGGGGGGGGGHHHHGGHHGHHHHHGGGHGHHHHHEGGEFHHHHHHHHHHHHHHHGHGGEGGHGGGGGGGHHHHHHHHHHHHGFHHGGGHGHHHGHFHHHHHGGGGGGHHHHHHHGHHHHHGFHGGCGCFHGGGGGGG
@M02034:409:000000000-BFKT7:1:2110:23078:16060 1:N:0:32
AAAGTCGAGGTGCCTAAAGTGGCAACCCAGACTTTTAAGGAGGTTGGTGGTGTAGAGCTTCCTGTAGCCGCATGGCGTTCGTACTTAAATATGGAACTAACCATTCCAATTTTCGCTGTCTCTTATACACATCTCCGAGCCCACGAGACC
+
CCCCCFCCCCCCGGGGGGGFGGGHHHHGGHHGHHHHHHHHGHGEGHGFFGEFGHHHFHHHHHHHHHHHHGFEGGHHGGGGGGGHHHGHHHGHHHGHFHHHHHHHHHHHHHHHHFGGGGGGHGHHHHHFFGFHHHHHFCGGGGGFGGGGGG
@M02034:409:000000000-BFKT7:1:2110:3052:16065 1:N:0:32
AAAGTCGAGGTGCCTAAAGTTGCAACCCCGACTTGTGTTCCTGTTGGTGGTGTAGAGCTTCCTGTAGCCGCATGGCGTTCGTACTTAAATATGGAACTAACCATTCCAATTTTCGCTGTCTCTTATACACATCTCC
+
1>AAADAA11AAFGFGCBGA3GGHDGHG0A0EGGCHHHHHHGBHHHFEGFAFEG121BFGGHHGFGGFG/>>EEFGEGGGGECGFGBBGEGHH111EFFFCGBGHHF2DGGFHF/?E/EFFHFFDG2BGBHBGHDB
@M02034:409:000000000-BFKT7:1:2110:5354:16073 1:N:0:32
AAAGTCGAGGTGCCTAAAGTGGCAACCCAGACTGGGAAGGATGTTGGTGGTGTAGAGCTTCCTGTAGCCGCATGGCGTTCGTACTTAAATATGGAACTAACCATTCCAATTTTCGCTGTCTCTTATACACATCTCCGAGCCCACG
+
A1AAAD1ADD1AFGGGGFGB1BEFCGFG0FFFFHHHHHGGHHGFGDHG/E/BGFFDGFFHHFHBBEGHHGG@EEFHGEEEFA>/CB2@EF22EHEGFHGGGFBGGHFBEGGHHFEEGEEHHFHHEGHHHFEFGHBH//<BCG//<
@M02034:409:000000000-BFKT7:1:2110:3035:16075 1:N:0:32
AAAGTCGAGGTGCCTAAAGTGGCAACCCAGACTTGTGTTCCTGTTGGTGGTGTAGAGCTTCCTGTAGCCGCATGGCGTTCGTACTTAAATATGGAACTAACCATTCCAATTTTCGCTGTCTCTTATACACATCTCCGAGCCCACGAGACC
+
ABAABFCCCCABGGGGGGGFGGGHHHHGGHHGHHHHHHHHHHHHHHHFGGEFGHHFHHHHHHHHGHHHHGGGGGHHGGGGGGHHHHHFHHHHHHHHHHGHHHHHHHHHGHHHHHGGGGFFHHHHHHGHGHHHHHHHGFGCGGHGCGGGGG
@M02034:409:000000000-BFKT7:1:2110:27645:16077 1:N:0:32
AAAGTCGAGGAGCCTAAAGTGGCAACCCAGACTACGGGGGGGGTTGGTGGTGTAGAGCTTCCTGAAGCCGGATGGCGTTCGTACTTAAATA
+
AAAAA@>ADD2>42BF444AABCB44A2AEAF333B2AE?/CB--@>:;A.999F9BBBFB/BB/9BBF;-9A;E;>9B.999EFFFB9/;
@M02034:409:000000000-BFKT7:1:2110:16380:16079 1:N:0:32
AAAGTCGAGGTGCCTAAAGTGGCAACCCAGACTCAGCCTAAGGTTGGTGGTGTAGAGCTTCCTGTAGCCGCATGGCGTTCGTACTTAAATATGGAACTAACCATTCCAATTTTCGCTGTCTCTTATACACATCTCCGAGCCCACGAGACC
+
AAABAFBBBBAACGGFFGGGGFFFHH4AFHHGHHFHGGHFCGFFGHGEFEEFEGGFHHHGHGHGFFGGHGG?EGHEFEGFGEFHHHBFFHGGHHFBGGGFFHEGHHFFFHHHHHG/EAEGH4BDFGGFFHHGHHDBBBCBCFA?CGGGCF
@M02034:409:000000000-BFKT7:1:2110:24350:16088 1:N:0:32
AAAGTCGAGGGTGCCTAAAGTGGCAACCCAGACTAATAATCATGTTGGTGGTGTAGAGCTTCCTGTAGCCGCATGGCGTTCGTACTTAAATATGGAACTAACCATTCCAATTTTCGCTGTCTCTTATACACATCTCCGAGCCCACGAGAC
+
BBAAAFBBBBBAGGGFGGGGFFHFFHHHGGHHGHHHHHHHHHHFEGHHFGGFFFGHFHGHHGHHGGHHHHEF@GGGFGEFGGFHHHHGHHHHHHHDGHHHHHHHHHHGHHGHHH4E?EGGHHGHHGHHHHGHHHHHHGGGGCFEGGGGGG
@M02034:409:000000000-BFKT7:1:2110:6146:16093 1:N:0:32
AAAGTCGAGGTGCCTAAAGTGGCAACCCAGACTAAGAA
+
BBCCCFCCCCACGGGGGGGGGGGHHHHGGHHEGBB335
@M02034:409:000000000-BFKT7:1:2110:15308:16098 1:N:0:32
AAAGTCGAGGTGCCTAAAGTGGCAACCCAGACTTTTGATAAGGTTGGTGGTGTAGAGCTTCCTGTAGCCGCATGGCGTTCGTACTTAAATATGGAACTAACCATTACAATTTTCGCTGTCTCTTATACACACTCCGAGCCCACGAGACCA
+
>3>A>BAAD@BAFGGGG44FDGGGHGHGGCAFGAFGF2FFDD3D3F?EGGGG1FFEDHFHBF5F5BFFHEG0EEHFGDEFGEHFGF4@3FFFF3@33@33FABBG4B?FFBGGD@EGDE3B?DFGHEHE2F/22B/</?/</?CFCGGAC
@M02034:409:000000000-BFKT7:1:2110:7916:16105 1:N:0:32
AAAGTCGAGGTGCCTAAAGTGGCAACCCAGACTCGGGATCAGGTTGGTGGTGTAGAGCTTCCTGTAGCCGCATGGCGTTCGTACTTAAATATGGAACTAACCATTCCAATTTTCGCTGTCTCTTATACACATCTCCGAGCCCACGAGACC
+
AABBAFABBBBBGGGGFGGGGGGHHHHGGHHGHHGGGFGGGHHGHHGGGGEFFGHHHHHGHGHHHHGFHGGEEGHGGGGGGGHHHHHHHHGHHHGHFHFGHHGGHFHHHGHHHHGGGGGGHHHHHHFHEHHHHHGDE?CCFGGGGGGGCC
@M02034:409:000000000-BFKT7:1:2110:7664:16110 1:N:0:32
AAAGTCGAGGTGCCTAAAGTGGCAACCCAGACTAATAAGCCGGTTGGTGGTGTAGAGCTTCCTGTAGCCGCATGGCGTTCGTACTTAAATATGGAACTAACCATTCCAATTTTCGCTGTCCTCTTATACACATCTCCGAGCCCACGAGAC
+
BBCCBFBCCCABGGGGGGGGGGGHHHHGGHHGHHHHHGHHHGGGGGGFGGGFHHHFHHHHHHHHHHHHHGGEGGHHGGGGGFGHHHHFHHHHHHHHHHGHHHHHHHGHHHHHHHGGGGGHHHHHHFHHGHHHHHHHHGGGGGGHGGGGGG
@M02034:409:000000000-BFKT7:1:2110:24997:16111 1:N:0:32
AAAGTCGAGGTGCCTAAAGTGGCAACCCAGACTGGGAAGGGGGTTGGTGGTGTAGAGCTTCCTGTAGCCGCATGGCGTTCGTACTTAAATATGGAACTAACCATTCCAATTTTCGCTGTCTCTTATACACATTCCGAGCCCACGAGACC
+
BABBBFBADBBBGGGGGGGGGGGHHHHG2GGGHHHHCHGGGGGEEGGGGGEFHHHHHGHHHHHHGHGGHEEEEGHHGGGGGEFHHHFEFHHHHHHHEHHGFHFGHHH4GFHGF3CAFGGHGGHH2GGFGFHHHGGGEGCGGHGCF?GCG
@M02034:409:000000000-BFKT7:1:2110:13924:16118 1:N:0:32
AAAGTCGAGGTGCCTAAAGTGGCAACCCAGACTGCTACTCAGGTTGGTGGTGTAGAGCTTCCTGTAGCCGCATGGCGTTCGTACTTAAATATGGAACTAACCATTCCAATTTTCGCTGTCTCTTATACACATCTCCGAGCCCACGAGACC
+
BCCCAFCCCCABGGGGGGGGGGGHHHHGGHHGHHHHHHHHHHHHHHGFFGEFFFHGHHHHHHHGGHHHHGGEGEHHGGGGGGHHHHGFHHHHHHGHHHGFHHHHHHHHHGHHHEEFGGGHHGHHHHHHGHHHHHHFGCCFGGGED?DDFG
@M02034:409:000000000-BFKT7:1:2110:15303:16118 1:N:0:32
AAAGTCGAGGTGCCTAAAGTGGCAACCCAGACTTTTGATAAGGTTGGTGGTGTAGAGCTTCCTGTAGCCGCATGGCGTTCGTACTTAAATATGGAACTAACCATTCCAATTTTCGCTGTCTCTTATACACACTCCGAGCCCACGAGACCA
+
BBCCCFCCCCABGGGGGGGGGGGGHHHGGHHGHHHHHGHHHHHHHHGGGGFFGHHGHHHHHHHHGHHHHGGEGGHHGGGGGFHHHHGFHHGHHHGGHHHGGHHHHHHHHHHHHHGGGGGHHHHHGHHHGGHGHHHGGGGGGHGGDFGGGB
@M02034:409:000000000-BFKT7:1:2110:4102:16128 1:N:0:32
AAAGTCGAGGTGCCTAAAGTGGCAACCCAGACTGGGGCGGGGGTTGGTGGTGTAGAGCTTCCTGTAGCCGCATGGCGTTCGTACTTAAATATGGAACTAACCATTCCAATTTTCGCTGTCTCTTATACACATCTCCGAGC
+
BBBABFBADBAAFGFGGGGGGFGCFGHEFHHGHFDHE?E?C@@E<EEEFE???GHEBDFGBGHFBFGEHACCDGHHGGGGDDCGFG>=GHB1FD1<GHDFHHHGHHHHFFHHHHFGGGDCCGGGGGGGHHFB9BBFG-A?
@M02034:409:000000000-BFKT7:1:2110:28823:16131 1:N:0:32
AAAGTCGAGGTGCCTAAAGTGGCAACCCAGACTCATAAGAATGTTGGTGGTGTAGAGCTTCCTGTAGCCGCATGGCGTTCGTACTTAAATATGGAACTAACCATTCCAATTTTCGCTGCCTCTTATACACATCTCCGAGCCCACGTGAC
+
BBBBBFAADD>AGGFGBGFGGGGHHHF?FACGHHHGFGFFHHHHHG2AFE2BFBG5F5FGF3FGGHHD3EEAEEF1EEEFBB?1FFFGHHGBFH@BBFHHBFD3EFGEFGEDG4E/EE/?3?BB4EDDDCGFFGG??/>B/</FD/<<C
@M02034:409:000000000-BFKT7:1:2110:3310:16134 1:N:0:32
AAAGTCGAGGTGCCTAAAGTGGCAACCCAGACTACGAATCAGGTTGGTGGTGTAGAGCTTCCTGTAGCCGCATGGCGTTCGTACTTAAATATGGAACTAACCATTCCAATTTTCGCTGTCTCTTATACACATCTCCGAGCCCACGAGACC
+
A?AA>FAADD?1EBAG1GGGGFC0FGHCFHGCCE00AGGEGGHHHHGEEFE/AGHHEGBGGHHHHHHGHGEGC/EHGGGGGGHHGGGFBFDGHEFHGHGEHHFHEHFGFHFHHF?EFGEHGBGHFFFF2GBB1B1B/@C@C/FFGCGGCF
@M02034:409:000000000-BFKT7:1:2110:17945:16134 1:N:0:32
AAAGTCGAGGTGCCTAAAGTGGCAACCCAGACTGGGAAGGCGGTTGGTGGTGTAGAGCTTCCTGTAGCCGCATGGCGTTCGTACTTAAATATGGAACTAACCATTCCAATTTTCGCTGTCTCTTATACACATCTCCGAGCCCACGAGACC
+
AAABAFBBBBABGGGGFGGFGGGHHHHGGHHGHHGHCHGGHGGGGGGGGGEFFFGEGGFFFHGHHHGDGFGEEGFCFEGGG>CHHHGHHHHFHHEFHGHGFFBGGGFEGHHHGFCEDGAFFHGHFHFHHHHHHHHGG?DGCGFE@DG?<F
@M02034:409:000000000-BFKT7:1:2110:26154:16134 1:N:0:32
AAAGTCGAGGTGCCTAAAGTGGCAACCCAGACTAGGCAGGAGGTTGGTGGTGTAGAGCTTCCTGTAGCCGCATGGCGTTCGTACTTAAATATGGAACTAACCATTCCAATTTTCGCTGTCTCTTATACACATCTCCGAGCCCACGAGACC
+
BBBBBFBBBBABGGGGGGGFGGGHHHHGGGHGHGHHFFEFFFGEGHEEA1EFA3F5DEDFAGFGGBAABBEEEEF1>BEEEE2FFFHBGHHFEF33BBGH3?3B??F4GGGHF?EEFD<?3FFGDD?BF??2FFF2?/BCBFHGCGCDDC
@M02034:409:000000000-BFKT7:1:2110:24197:16140 1:N:0:32
AAAGTCGAGGTGCCTAAAGTGGCAACCCAGACTGCTGGGTTTGTTGGTGGTGTAGAGCTTCCTGTAGCCGCATGGCGTTCGTACTTAAATATGGAACTAACCATTCCAATTTTCGCTGTCTCTTATACACATCTCCGAGCCCACGAGACC
+
AAAAAFABDB2AGGGGGGGGFFGGHGGGGFHGFHHHHHFGFFEHHHHEFDAFGDFDHGHHHFHHGGGBGFGGEEHFF1EFE??GHHGEGEFFGFBFGHHHHHHHFHHGHHHHHGGCEGAGHFHFHHFGFFHHHHHEDB?CGAHGG@?DGF
@M02034:409:000000000-BFKT7:1:2110:9887:16144 1:N:0:32
AAAGTCGAGGTGCCTAAAGTGGCAACCCAGACTGGGGATCTTGTTGGTGGTGTAGAGCTTCCTGTAGCCGCATGGCGTTCGTACTTAAATATGGAACTAACCATTCCAATTTTCGCTGTCTCTTATACACATCTCCGAGCCCACGAGACC
+
CCCCCFCCCCBCGGGGGGGGGGGHHHHGGHHGHHHHGGGGHHHHHHHGGGEFHHHHHHHHHHHHHHHHHGGEFFHHGGGGGGFHHHHHHHHHHHGGHHHHHHGHHHHHHHHHHHGGGGGHHGHHFHHHGHHGHHHHGGGGGGHGGGGGGF
@M02034:409:000000000-BFKT7:1:2110:28322:16146 1:N:0:32
AAAGTCGAGGTGCCTAAAGTGGCAACCCAGACTGGTGGGCAGGTTGGTGGTGTAGAGCTTCCTGTAGCCGCATGGCGTTCGTACTTAAATATGGAACTAACCATTCCAATTTTTGCTGTCTCTT
+
BBABBFBCCCAAGGGGGGGGFGGHHHFGGHHDHGCHHGGDCGGHFHGAFDFEA3D5FA3A5GGGBBF5@EE@EEF1EEECEE2FEGFGBGDDDE33B3EG303B3?D4FGBGB4>3FGB3BFB?
@M02034:409:000000000-BFKT7:1:2110:25281:16150 1:N:0:32
AAAGTCGAGGTGCCTAAAGTGGCAACCCAGACTGAGAATAAGGTTGGTGGTGTAGAGCTTCCTGTAGCCGCATGGCGTTCGTACTTAAATATGGAACTAACCATTCCAATTTTCGCTGTCTCTTATACACATCTCCGAGCCCACGAGA
+
AAAABFBBDBAAFFGGGGGGGGGFHHHGGHH2BGGHF5FEFFFG3FEFF2BE1BF5DEBF5FGFAD55BAEEEEFCE>>?AE2?FDH3BFFDDD33FFGH3?FGDFHB4FFGD4>?EE<B?4B44?4BFCFFHGHFB>DG@CFFC//<
@M02034:409:000000000-BFKT7:1:2110:3301:16153 1:N:0:32
AAAGTCGAGGTGCCTAAAGTGGCAACCCAGACTACGAATCAGGTTGGGGGTGTAGAGCTTCCTGTAGCCGCATGGCGTTCGTACTTAAATATGGAACTAACCATTCCAATTTTCGCTGTCTCTTATACACATCTCCGAGCCCACGAGAC
+
CCCCBFCBBCAAGGGGGGGGGGGGHHHGGHHDHFFFAFGAAEHHGHE0AEEEA3GBE5BGEFDHF5F@EEGCFGF1E>/1E>2?GFFGFHHFHG33FGHH3B3GDEFEFHHHHGC?ED?FGDDGBDHFFCDCHHHGD/C?D/GFF@CDA
@M02034:409:000000000-BFKT7:1:2110:18251:16156 1:N:0:32
AAAGTCGAGGTGCCTAAAGTGGCAACCCAGACTCCTAGGAAGGTTGGTGGTGTAGAGCTTCCTGTAGCCGCATGGCGTTCGTACTTAAATATGGAACTAACCATTCCAATTTTCGCTGTCTCTTATACACATCTCCGAGCCCACGAGACC
+
BBBBBFBBDBBBGGGGGGGGGGGHHHHGGHHGHHHHHHHHHHGHHHGFGGEFGFHFHHHHHFHHHHHHHGGFGGHHGGGGGGFHHHHGHHHHHHFHHHHHHHGHHHHHHHHHHHGGGGEHHHGHHHFHHHHHHHHHGCGGGGHGGGGGGE
@M02034:409:000000000-BFKT7:1:2110:25266:16159 1:N:0:32
AAAGTCGAGGTGCCTAAAGTGGCAACCCAGACTGAGAATAAGGTTGGTGGTGTAGAGCTTCCTGTAGCCGCATGGTGTTCG
+
CCBCBFBCDBBCGGGGFGGFGGGHHHHGGHG2GH335BB55ABGDH?E22EEA3F5A5BA5BB5B5A53AE0E115@1?5?
@M02034:409:000000000-BFKT7:1:2110:27387:16167 1:N:0:32
AAAGTCGAGGTGCCTAAAGTGGCAACCCAGACTCGTACGGCTGTTGGTGGTGTAGAGCTTCCTGTAGCCGCATGGCGTTCGTACTTAAATATGGAACTAACCATTCCAATTTTCGCTGTCTCTTATACACATCTCCGAGCCCACGAGACC
+
BAABBFBBDBAAGGGGGGGGGGGHFGGFGHHGHHGHGFGGGEGHHHFEFG1FFEHFGFHHHFHHGFHHHGGCGGHHGEFGFEBGHHHFHHHFHFDGHHHHFFFFGHHBBFGHGGGGGGAGHHFGF?FFFFDFHGHBDBCFGGEGGGGADF
@M02034:409:000000000-BFKT7:1:2110:7509:16168 1:N:0:32
AAAGTCGAGGTGCCTAAAGTGGCAACCCAGACTGCGAAGAAGGTTGGTGGTGTAGAGCTTCCTGTAGCCGCATGGCGTTCGTACTTAAATATGGAACTAACCATTCCATTTTCGCTGTCTCTTATACACATCTCCGAGCCCACGAGACCA
+
CCCCCFCCCBABGGGGGGGGGGGHHHHGGHHGFHFAEEEEFGHHHFGFAAEFFAGDBFEGEGHH5AD@@EG>FGFAEEFGF>2CGGHDBGGFFB33BEGH303B3BG44FFHHE/<E?FGHHH?GBD?22BFG3GDDF?CFEEC/@/><F
@M02034:409:000000000-BFKT7:1:2110:9154:16168 1:N:0:32
AAAGTCGAGGTGCCTAAAGTGGCAACCCAGACTTCGAATCATGTTGGTGGTGTAGAGCTTCCTGTAGCCGCATGGCGTTCGTACTTAAATATGGAACTAACCATTCCAATTTTCGCTGTCTCTTATACACATCTCCGAGCCCACGAGACC
+
BBBBBFBBBBABGGGGGGGFGGGHHHHGGHHGHHHGGGHGHHHHHHHGGGGFGDHFFFEGFGHHHGHGFEGEGGHAEEFGGFFHHHHGHHHHHG3EGHHHHHFHHFHFHGHHHDFGGGFHHHGHFFGHGGFHHHHGGCGGGGGEC@FGGE
@M02034:409:000000000-BFKT7:1:2110:4739:16169 1:N:0:32
AAAGTCGAGGTGCCTAAAGTGGCAACCCAGACTGTGATTGGTGTTGGTGGTGTAGAGCTTCCTGTAGCCGCATGGCGTTCGTACTTAAATATGGAACTAACCATTCCAATTTTCGCTGTCTCTTATACACATCTCCGAGCCCACGAGACC
+
3>AA>DAABD24FFFFFFGGFGGFFGGGDHHGHHDHHHHHFFGGEH2ABEEFHHHGHGHHGFHHHGGFHGGGGGHFEFGGGGGFHGFFHGHHFHGHHHGGHHGHEDDEHHHHHHGGGGFHHFGHFHEHGHFHFHFHDCCCGCEEGGGGGE
@M02034:409:000000000-BFKT7:1:2110:20396:16171 1:N:0:32
AAAGTCGAGGTGCCTAAAGTGGCAACCCAGACTAGTCATACGGTTGGTGGTGTAGAGC
+
AAABBFAABBBBGGGGGGGFGCGGB4F2FEAEG3ABA5A5FGEHF2ABF1BAA3D555
@M02034:409:000000000-BFKT7:1:2110:9451:16173 1:N:0:32
AAAGTCGAGGTGCCTAAAGTGGCAACCCAGACTAGTAGGAATGTTGGTGGTGTAGAGCTTCCTGTAGCCGCATGGCGTTCGTACTTAAATATGGAACTAACCATTCCAATTTTCGCTGTCTCTTATACACATCTCCGAGCCCACGAGACC
+
BBBBBFBBBBAAGGGGGGGGGGGHHHHGGHHGHHHHHHHHFGHHHHHEFG2FGFHGFHHHHHHHHHHHGGGFFGHHGGGGGGHHHHHGHHGHHHBGHHGGGHGHHHGHHHHHHHGGGGEFHHHHGHGGFHHHHHGHGGGGGGHGGGGG?F
@M02034:409:000000000-BFKT7:1:2110:8539:16173 1:N:0:32
AAAGTCGAGGTGCCTAAAGTGGCAACCCAGACTGGGAGGGGGGTTGGTGGTGTAGAGCTTCCTGTAGCCGCATGGCGTTCGTACTTAAATATGGAACTAACCATTCCAATTTTCGCTGTCTCTTATACACATCTCCGAGCCCACGAGACC
+
BBCCAFBCCCAAGGGGGGGFGGGHGHHGGHHGHHHHHGGGGGGGGGGDFGDFHHHHHHHHHHHHHHHHHGDDGGHHGGGGGDGHHHGGHHGHHHHHHHHHHHGHHHHGHHHHGGGFGGGFGFGGGGGGGGGGGGGGGCGGFFFFFFFFFA
@M02034:409:000000000-BFKT7:1:2110:24496:16174 1:N:0:32
AAAGTCGAGGTGCCTAAAGTGGCAACCCAGACTCCGAAGGGTGTTGGTGGTGTAGAGCTTCCTGTAGCCGCATGGCGTTCGTACTTAAATATGGAACTAACCATTCCAATTTTCGCTGTCTCTTATACACATCTCCGAGCCCACGAGACC
+
CBBCCFCCCCAAGGGGGGGGGGGHHHHGGHHGHHHGEEGGGFFEEGHGFGEGHGHGHFHHHGHHHHGGHGGEGGFEFEEFFEFGHHHHHHHHHHFHGHGHFFFGFHHHHGHHHHFEFGFHHHHHGGHHHGHHHHHFE@CCDFHGG/CGGC
@M02034:409:000000000-BFKT7:1:2110:15858:16175 1:N:0:32
AAAGTCGAGGTGCCTAAAGTGGCAACCCAGACTGGGTCTTCTGTTGGTGGTGTAGAGCTTCCTGTAGCCGCATGGCGTTCGTACTTAAATATGGAACTAACCATTCCAATTTTCGCTGTCTCTTATACACATCTCCGAGCCCACGAGACC
+
CCCCCFCCCCCAGGGGGGGGGGGGHHHGGHHGHHHHGHHHHHHHHHHGGGEFHHHHHHHHHHHHHHHHHGGEEGHHGGGGGGHHHHHGHHHHHHGHHHHHHHHHHHHHBFGHHHGGGGFHHHHHHHGHHGHHGHHGGGGGGGHGGGGGCE
@M02034:409:000000000-BFKT7:1:2110:8478:16177 1:N:0:32
AAAGTCGAGGTGCCTAAAGTGGCAACCCAGACTAATCAGAATGTTGGTGGTGTAGAGCTTCCTGTAGCCGCATGGCGTTCGTACTTAAATATGGAACTAACCATTCCAATTTTCGCTGTCTCTTATACACATCTCCGAGCCCACGAGACC
+
AABBAFCBBBAABGGGGGGFGGGGFHHGGHGFGHHHHHHHGHHGHGHEFGBFFEGFHGHHHHHFFFGFGEEEGFHHGGGGEEFHHHHHHHGHHHHFHGGHHGF?GHGHHHHHGHGGGGEGHGHHHHGGGFFHFGGFDFGG?FCFGCCEDF
@M02034:409:000000000-BFKT7:1:2110:4723:16178 1:N:0:32
AAAGTCGAGGTGCCTAAAGTGGCAACCCAGACTGTGATTGGTGTTGGTGGTGTAGAGCTTCCTGTAGCCGCATGGCGTTCGTACTTAAATATGGAACTAACCATTCCAATTTTCGCTGTCTCTTATACACATCTCCGAGCCCACGAGAC
+
CBCCBFCCCCBCGGGGGGGFGGGHHHHGGHHGHF3DGDG5AGGHGHHFGGFFHHHHHHHHHHHHHHHHHGGGGGHHGGGGGGHHHHHHHHHHHHHHHHGHHHGHHHHHHHHHHHGGGGGHHHHHHHGHHGHHHHFHGGGGGGHGGCGEG
@M02034:409:000000000-BFKT7:1:2110:25862:16179 1:N:0:32
AAAGTCGAGGTGCCTAAAGTGGCAACCCAGAAGACGAAGGTTGGTGGTGTAGAGCTTCCTGTAGCCGCATGGCGTTCGTACTTAAATATGGAACTAACCATTCCAATTTTCGCTGTCTCTTATACACATCTCCGAGC
+
BB@ABFAABBABBGGGGGGGGGGGCFC222A333FEAAEG3BF2EFFBFFFG5DD3F5FGFB5F53A>>EFHFGEEF?EC1?GFGBFGFHB33FCB3BBGGBGED44BDGGCDGG/3BGGBGGFD?GGF2FHHGCB>
@M02034:409:000000000-BFKT7:1:2110:19564:16181 1:N:0:32
AAAGTCGAGGTGCCTAAAGTGGCAACCCAGACTGATAAGAGGGTTGGTGGTGTAGAGCTTCCTGTAGCCGCATGGCGTTCGTACTTAAATATGGAACTAACCATTCCAATTTTCGCTGTCTCTTATACACATCTCCGAGCCCACGAGACC
+
BCCCBFBCCCCBGGGGGGGGGGGHHHHGGHHGHHGHHHHHHHGEGGGFFGFFHGHHHHHHHHHHHGHGHGCFFGHHGGGGGGGHHHHHFHHHHHHHHHGFHHGHHHHGHHHHHHGGGGFHHHHHFHFGFFHHHHHFDCGGGGHGGCFGDF
@M02034:409:000000000-BFKT7:1:2110:21430:16182 1:N:0:32
AAAGTCGAGGTGCCTAAAGTGGCAACCCAGACTGGGGCGGTGGTTGGTGGTGTAGAGCTTCCTGTAGCCGCATGGCGTTCGTACTTAAATATGGAACTAACCATTCCAATTTTCGCTGTCTCTTATACACATCTCCGAGCCCACGAGACC
+
BBAABFBCCCABGGGGGGGGGGGGHHHGGHHGHHGFGGEGAEEEFGG1FEBFGBFFHGHHHGHFGHHHGGGGFGHHGEGEFFFHEGEGHHEHHHDGHFHHHHHGHHHHHHHHHFGGGGDGHHHHFHHHHGFHHHHHGCGCGGHGGCGCGG
@M02034:409:000000000-BFKT7:1:2110:12233:16196 1:N:0:32
AAAGTCGAGGTGCCTAAAGTGGCAACCCAGACTTCGCGTACGGTTGGTGGTGTAGAGCTTCCTGTAGCCGCATGGCGTTCGTACTTAAATATGGAACTAACCATTCCAATTTTCGCTGTCTCTTATACACATCTCCGAGCCCACGAGACC
+
CCCCCFCCCBBBGGGGGGGGGGGHHHHGGHHGHHCGDEGGCGGHGGGGGGEFGHHHHHHHHHHHHHHHHGGGGGHHGFGGGFGHHHHGHHHHHHHHHHHGHHHHGHHHHHHHHHGGGGFGHHHGHHHHHHHHHGHGGCCFGGHGGGGGGF
@M02034:409:000000000-BFKT7:1:2110:12595:16197 1:N:0:32
AAAGTCGAGGTGCCTAAAGTGGCAACCCAGACTGGGAATAGTGTTGGTGGTGTAGAGCTTCCTGTAGCCGCATGGCGTTCGTACTTAAATATGGAACTAACCATTCCAATTTTCGCTGTCTCTTATACACATCTCCGAGCCCACGAGACC
+
AABBAFBBBBBBGGGGFGFFFGGHGHGGGHHGHHHGHHHHHGHFGGHEFGFFFFHFFFGHGHHHGFHGHEFGGGHHGGGGGEGHHHGHHHGHGHFGHHGGGHHHHHHGHGHHHGGGGGFFFFHHHHFHEGFHFFGGGGGCGGHGGGGFGE
@M02034:409:000000000-BFKT7:1:2110:20727:16200 1:N:0:32
AAAGTCGAGGTGCCTAAAGTGGCAACCCAGACTAATAATAAGGTTGGTGGTGTAGAGCTTCCTGTAGCCGCATGGCGTTCGTACTTAAATATGGAACTAACCATTCCAATTTTCGCTGTCTCTTATACACATCTCCGAGCCCACGAGACC
+
BBBBBFBABBABGGGGBGGFGGGHHHHGGHHGHHGHGHHHBGFGHGFFCEBFHBHFHHHHHGHHHHHHHGGFGGHHGGGGGGHHHHHHHGHHHHHHHHGFGFHGHHHFHFFGHFEFGGEGHGGGEHHGHHGHHHHFDCGCGFCFGGG/AC
@M02034:409:000000000-BFKT7:1:2110:6880:16206 1:N:0:32
AAAGTCGAGGTGCCTAAAGTGGCAACCCAGACTGCTGG
+
BBBBBFBBBBABGGGGGGGGGGGHHHHGGHGGHC35BF
@M02034:409:000000000-BFKT7:1:2110:18333:16209 1:N:0:32
AAAGTCGAGGTGCCTAAAGTGGCCACCCAGACTGTTTCTTCGGTTGGTGGTGTAGAGCTTCCTGTAGCCGCATGGCGTTCGTACTTAAATATGGAACTAACCATTCCAATTTTCGCTGTCTCTTATACACATCTCCGAGCCCACGAGACC
+
AABBBFBBBB?AGGGGGGGGGGGHHFHGGHHGHHHHHHHHHHGGGGGEGGEFGFHGHHHHHHHFFGHHHGGGGEHHGGGGGAFHGHGFHGGHHGFFHHHGHHHGHHHGHHHHHHGGGGGGHHHHEHDFGHHHHHGHD@FGGGHGGC@DGF
@M02034:409:000000000-BFKT7:1:2110:17466:16214 1:N:0:32
AAAGTCGAGGTGCCTAAAGTGGCAACCCAGACTACTAATAATGTTGGTGGTGTAGAGCTTCCTGTAGCCGCATGGCGTTCGTACTTAAATATGGAACTAACCATTCCAATTTTCGCTGTCTCTTATACACATCTCCGAGCCCACGAGACC
+
BCCCAFBCCCBAGGGGGGGGGGGHHHHGGHHGHHHHHHHHHHHHHHHEGGEFGHHHHGHHHHHFHHHHHGGFGGHHGGGGGFHHHHHHHHHHHGGHHHHGHHHHHHHHHHHHHGGGGGGHHHHHHHHHHHHHHHHFGC?FGGHGGGGGGE
@M02034:409:000000000-BFKT7:1:2110:20720:16218 1:N:0:32
AAAGTCGAGGTGCCTAAAGTGGCAACCCAGACTAATAATAAGGTTGGTGGTGTAGAGCTTCCTGTAGCCGCATGGCGTTCGTACTTAAATATGGAACTAACCATTCCAATTTTCGCTGTCTCTTATACACATCTCCGAGCCCACGAGACC
+
AAABAFBBCBABFGGGGGGFGGGHGHFGGHHGHHHHHHHHHHH5FGFEGGEFFGHHHFHHGHHHGHHHHGGGGEHHGEGGEEHHHHHFFHGHHHHHHHHHGGFHHHHHHGHHHHGGGGGHHFHFHHHHGFHHHHHFE/BDFGHGGGGGGE
@M02034:409:000000000-BFKT7:1:2110:29099:16219 1:N:0:32
AAAGTCGAGGTGCCTAAAGTGGCAACCCAGACTTCTCCGAAGGTTGGTGGTGTAGAGCTTCCTGTAGCCGCATGGCGTTCGTACTTAAATATGGAACTAACCATTCCAATTTTCGCTGTCTCTTATACACATCTCCGAGCCCACGAGACC
+
BBBBBFAABBAAGGGFGGGGGGFCCG4EFHHFHHHFHFGFFFGGGHGEFDEFGHHHHHHHHHHGGGHFHEEE>EHAEGGGFGFHHHGFHGFHHHFFFFGFHGGHHHFHGGGHHHGEGGEGGHHGHHEHECGHGF?DECD?FFHGGGG?/>
@M02034:409:000000000-BFKT7:1:2110:8449:16223 1:N:0:32
AAAGTCGAGGTGCCTAAAGTGGCAACCCAGACTGGGCTGGGGGTTGGTGGTGTAGAGCTTCCTGTAGCCGCATGGCGTTCGTACTTAAATATGGAACTAACCATTCCAATTTTCGCTGTCTCTTATACACATCTCCGAGCCCACGAGACC
+
AABBAFABCCABGGGGGGGFGGGGHHHGGHHGHHHHHHEGGGGEEFGEFGBBFGHFHHHHHHHHGHHFHEEEGGHFGFGGGGGHGHGGHHGHHHFDGHGFGHFHHHFGHHHHHHGGGGDFHHHHHHHBDFHHHHHHGGGFCGHGGCDFGA
@M02034:409:000000000-BFKT7:1:2110:20654:16224 1:N:0:32
AAAGTCGAGGTGCCTAAAGTGGCAACCCAGACTGATCATCGTGTTGGTGGTGTAGAGCTTCCTGTAGCCGCATGGCGTTCGTACTTAAATATGGAACTAACCATTCCAATTTTCGCTGTCTCTTATACACATCTCCGAGCCCACGAGAC
+
A@A?>DAABBBBGGGGGGGGFGGHGGHGFHHGHHHHGHHGHHFHFGH2BEAFFDBEFDFBFFHHFGFGHEEEFGHHGGGGGGHHGHFFFHGHHHHHBBBBG0?GEGBGHFHHHBEGDGDB4FGHHHFBDGDFHHD2E<//BF<FGGGGC
@M02034:409:000000000-BFKT7:1:2110:10732:16232 1:N:0:32
AAAGTCGAGGTGCCTAAAGTGGCAACCCAGACTAGGGAGGCTGTTGGTGGTGTAGAGCTTCCTGTAGCCGCATGGCGTTCGTACTTAAATATGGAACTAACCATTCCAATTTTCGCTGTCTCTTATACACATCTC
+
AAAAAFAAD@BBFGGGGGFAFGAHGHHGGDHGHHHHGHG2AGHHGFHGGGAABGHFGHHHHGGHHFHHHEEGGGHHGGGEEGGHEFFGHHEGHHGBGHFHHFFHHHHGHHHHGHGGGGFGFFHGGHBGBCDC11B
@M02034:409:000000000-BFKT7:1:2110:4195:16234 1:N:0:32
AAAGTCGAGGTGCCTAAAGTGGCAACCCAGACTAATCATCAGGTTGGTGGTGTAGAGCTTCCTGTAGCCGCATGGCGTTCGTACTTAAATATGGAACTAACCATTCCAATTTTCGCTGTCTCTTATACACATCTCCGAGCCCACGAGACC
+
BABCBFBBCBBCGGGGGGGGGGGHGHHGGHGFHHHHHHHHHHHHGHGGFGEFFHHHHHHHHHHHHHHHHGGGGGHHGGGGGGFHHHHHHHHHHHHHGHHHHGHGHHHHHHHHHHGGGGFFFHHHHHHHGHHGHHHFGGGGGGHGGGGGGG
@M02034:409:000000000-BFKT7:1:2110:7944:16235 1:N:0:32
AAAGTCGAGGTGCCTAAAGTGGCAACCCAGACTGAGAAGAATGTTGGTGGTGTAGAGCTTCCTGTAGCCGCATGGCGTTCGTACTTAAATATGGAACTAACCATTCCAATTTTCGCTGTCTCTTATACACATCTCCGAGCCCACGAGAC
+
ABCCAFBBBDBBGGGGGGGGGGGHHGHGGHHGHHBFFFG33BGHHHGAAEFFGFGFGFGFGFGHHFHHFGGEEFHFEGFGGEGHGHFFGGHFFE3@EGHHHC3F?B?DEF?GGBEEGGEGFEGHHHHFFFHFGEDGGCDG?FGEC>@FG
@M02034:409:000000000-BFKT7:1:2110:27414:16239 1:N:0:32
AAAGTCGAGGTGCCTAAAGTGGCAACCCAGACTACGCCTCAGGTTGGTGGTGTAGAGCTTCCTGTAGCCGCATGGCGTTCGTACTTAAATATGGAACTAACCATTCCAATTTTCGCTGTCTCTTATACACATCTCCGAGCCCACGAGACC
+
AABCAFBABBBBGGGGGGGGFGGHHHHGGGHGHHHGGGHGHHHFGHGEFGEFGHHHHFHHHHHHGHHHGGGGGGHHGGGGGGHHHHHHHHHHHFFFHHFHHHHGHHGHHHHHHHGGGGEGHFHHHHFHHHHHHHFGD/@CGGHGGGGGGG
@M02034:409:000000000-BFKT7:1:2110:16559:16243 1:N:0:32
AAAGTCGAGGTGCCTAAAGTGGCAACCCAGACTTGTGGGGAGGTTGGTGGTGTAGAGCTTCCTGTAGCCGCATGGCGTTCGTACTTAAATATGGAACTAACCATTCCAATTTTCGCTGTCTCTTATACACATCTCCGAGCCCACGAGACC
+
CCCCCFBCCCABGGGGGGGFGGGHHHHGGHHGHHHHHGGGFFGEGHGEGGFFHHHHHHHHGGHHHHHHHGGGGGHHGGGGFFFHHHHHHHHHHHGFHHHHHHGHHHHGHHHHHHGGGGGGHGHHHHGHFHHHHHGHGGGGGGHGGGGGGG
@M02034:409:000000000-BFKT7:1:2110:28471:16243 1:N:0:32
AAAGTCGAGGTGCCTAAAGTGGCAACCCAGACTACGAGGGAGGTTGGTGGTGTAGAGCTTCCTGTAGCCGCATGGCGTTCGTACTTAAATATGGAACTAACCATTCCAATTTTCGCTGTCTCTTATACACATCTCCGAGCCCACGAGACC
+
BBBBBFBB@DABGGGFGGGFGGGHHFGECFH2FHHEEGEGEEGEHHGAEEAFFEGEEFDGFBGFGHG5@BE@EEFBEEEFEEGFHFHFFBGHGH3BBFDFF0?FFGFFFGHHHFE/AB?BDBFHFFFGHBDCFGG@?<B/ACHCCCG.CC
@M02034:409:000000000-BFKT7:1:2110:2920:16249 1:N:0:32
AAAGTCGAGGTGCCTAAAGTGGCAACCCAGACTTATAAGACGGTTGGTGGTGTAGAGCTTCCTGTAGCCGCATGGCGTTCGTACTTAAATATGGAACTAACCATTCCAATTTTCGCTGTCTCTTATACACATCTCCGAGCCCACGAGACC
+
BCABCFCCCCABGGGGGGGGGGGFGHHGGHHGHHHHHHHGGGGGGGGEFEEFHFHGHHHHHGHFFGHHHGGGGGHHGGGGGGHHGHGHHHHHHHHHGHHHHHHHHHHHHHHHHHGGGGGGHHHHHHHHGFHHHHHFGFGGGGHGGGGGGG
@M02034:409:000000000-BFKT7:1:2110:27400:16250 1:N:0:32
AAAGTCGAGGTGCCTAAAGTGGCAACCCAGACTACGCCTCAGGTTGGTGGTGTAGAGCTTCCTGTAGCCGCATGGCGTTCGTACTTAAATATGGAACTAACCATTCCAATTTTCGCTGTCTCTTATACACATCTCCGAGCCCA
+
AA3>ABAADBBBGGGGGGGGGGGHHHHGGGHGH33AEGHGF3GGGH?EADEGHFDFDGHHGHGD5EFDGAE@FGHF?EEGCE2?GHHHHHHHHFFDFGGH3GFGBGG4GHHHHF<EF<EGHFGB3FGF3CHHHHGF?/<BCGG
@M02034:409:000000000-BFKT7:1:2110:27430:16250 1:N:0:32
AAAGTCGAGGTGCCTAAAGTGGCAACCCAGACTACGCCTCAGGTTGGTGGTGTAGAGCTTCCTGTAGCCGCATGGCGTTCGTACTTAAATATGGAACTAACCATTCCAATTTTCGCTGTCTCTTATACACATCTCCGAG
+
AAAA>5AAD2AAGGF5F4GAFGFGFHFFG2FFHGFG2EAEHHHA3EE1AEEEGFHGGFEHBFFGFHHFHE>EEDFHGGGEEEGHEFFFHHHHHH3FBCB3FF?F3G4GDGHHH4E?EEE3F?BG??FBBBBCGGFF?BC
@M02034:409:000000000-BFKT7:1:2110:3468:16251 1:N:0:32
AAAGTCGAGGTGCCTAAAGTGGCAACCCAGACTGCGAAGGGGGTTGGTGGTGTAGAGCTTCCTGTAGCCGCATGGCGTTCGTACTTAAATATGGAACTAACCATTCCAATTTTCGCTGTCTCTTATACACATCTCCGAGCCCACGAGACC
+
AAABAFAABDAAGGGGGGGGGGGHHHGGGHHGHHHGGEGGGGGEGGGGGGEFGFHHGGHHHHHHFGHHHFEFGGHHGGGFFFHHHHFBHHGHHHFGHHGEGGGHGFGFHHHHHFGGGGGHHFHHHHHHGGHHHHHHECGDCGHGGGG?.E
@M02034:409:000000000-BFKT7:1:2110:15738:16256 1:N:0:32
AAAGTCGAGGTGCCTAAAGTGGCAACCCAGACTGAGAGTAGGGTTGGTGGTGTAGAGCTTCCTGTAGCCGCATGGCGTTCGTACTTAAATATGGAACTAACCATTCCAATTTTCGCTGTCTCTTATACACATCCCGAGCCCACGAGACCA
+
BBBCAFBBCDABGGGGGGGFGGGHHHHGGHHGHGHHHHGHGGEGHGGEFFEFGFGGHHHHGHHFHHHGGGGGGGHHGEGGGGHHHGHHHHHFFHEFFHHHFFBGDGFFHGGHHHGFGGEHFHHHDFGHHHHHHHHDEGGGFGFC?DGGGH
@M02034:409:000000000-BFKT7:1:2110:27413:16263 1:N:0:32
AAAGTCGAGGTGCCTAAAGTGGCAACCCAGACTACGCCTCAGGTTGGTGGTGTAGAGCTTCCTGTAGCCGCATGGCGTTCGTACTTAAATATGGAACTAACCATTCCAATTTTCGCTGTCTCTTATACACATCTCCGAGCCCACGAGAC
+
BB@BBFBBBBABGGGGGGGGGGGHHHHGGHHGH332AAGF33AGFFEGGGFFHHHHHHHHHHHHHHHHHGC?EFHHGGGGFGFHHHHFHHDGHFFHHHHHHHHHGHFFHHHHHGGCGDGFHHHHHHHHHHHHHHHHG/<CGEHGGGGGG
@M02034:409:000000000-BFKT7:1:2110:21074:16265 1:N:0:32
AAAGTCGAGGTGCCTAAAGTGGCAACCCAGACTAATAAGAATGTTGGTGGTGTAGAGCTTCCTGTAGCCGCATGGCGTTCGTACTTAAATATGGAACTAACCATTCCAATTTTCGCTGTCCTTATACACATCTCCGAGCCCACGAGACCA
+
BABBBFBBBBABGGGGGGGGGGGHHHHGGHHGHGFHH5FHHGGHGHHFGGFFHHHHHGHHHHHHHHHHHGGGFGHHGGGGGEGHHHGFFGGHHHFHGHHHHHHGHHGGFGHHHHGGGGGHHHHFHHFGFHFFHGFG/CCFFEGG?@EDGF
@M02034:409:000000000-BFKT7:1:2110:20629:16268 1:N:0:32
AAAGTCGAGGTGCCTAAAGTGGCAACCCAGACTGCTTCTGCGGTTGGTGGTGTAGAGCTTCCTGTAGCCGCATGGCGTTCGTACTTAAATATGGAACTAACCATTCCAATTTTCGCTGTCTCTTATACACATCTCCGAGCCCACGAGACC
+
BBCCCFCCCCBCGGGGGGGGGGGHHHHGGHHGHH3GHGHHHGGGGGFGEGFEA3F5FFAFFGGHHFAAFEF0EEF1EEFGFE21FGH@@GHFFE33FFGH303FEEHB4FFGD4>EEE???GFDFG3BF?D2FGF<D/>BCEGF?/@A.C
@M02034:409:000000000-BFKT7:1:2110:16027:16275 1:N:0:32
AAAGTCGAGGTGCCTAAAGTGGCAACCCAGACTTGTCGGGGTGTTGGTGGTGTAGAGCTTCCTGTAGCCGCATGGCGTTCGTACTTAAATATGGAACTAACCATTCCAATTTTCGCTGTCTCTTATACACATCTCCGAGCCCACGAGACC
+
AABBAFBBBBBBGGGFBGGGGGGHHHHGGHHGHHHHHGGGGGGEGHEEFGBFGFHGGFHGFHHHHFHHHGGEFEHGGGGGGGCGHHGHGFFHHHD?BGGEGAFHHGFFBGHFHHG?FGGFHHHHFHHHFFFHFGGHGGGCFGHFGDGDCF
@M02034:409:000000000-BFKT7:1:2110:6419:16281 1:N:0:32
AAAGTCGAGGTGCCTAAAGTGGCAACCCAGACTTCTGGGTCTGTTGGTGGTGTAGAGCTTCCTGTAGCCGCATGGCGTTCGTACTTAAATATGGAACTAACCATTCCAATTTTCGCTGTCTCTTATACACATCTCGG
+
BCCCAFCCCCBBGGGGGGGGGGGHHHHGGHHGHHGHHHHAFGHHFFHGEDFFAAG5FEGGFGGHGFGBGEGEEGGAEFGGFEBFGHHG3BB4BB3@@EHFFA3B3BF?BFGH44>>EG/34BDD4?4?B222B3F0?
@M02034:409:000000000-BFKT7:1:2110:16002:16281 1:N:0:32
AAAGTCGAGGTGCCTAAAGTGGCAACCCAGACTTGTCGGGGTGTTGGTGGTGTAGAGCTTCCTGTAGCCGCATGGCGTTCGTACTTAAATATGGAACTAACCATTCCAATTTTCGCTGTCTCTTATACACATCTCCGAGCCCACGAGACC
+
AAAAAFAAD>A11GGG1GDGGGGGHHHGGGHGHHGHHGGGGECEGHGGFGEFFGHFHFHHHHHHHHHGHGGGFGHHGGGGEGFHHG2B1BFFHEEFBFGFGHHHFFHFFGGHHHGGG?GFHGHHHHGHFEFHHGGGGCGGGFEFC-C.AE
@M02034:409:000000000-BFKT7:1:2110:6246:16282 1:N:0:32
AAAGTCGAGGTGCCTAAAGTGGCAACCCAGACTTGTTCTTCGGTTGGTGGTGTAGAGCTTCCTGTAGCCGCATGGCGTTCGTACTTAAATATGGAACTAACCATTCCAATTTTCGCTGTCTCTTATACACATCTCCGAGCCCACGAGACC
+
A?ABAFAABBAAGCGF4EEABBFHFFGEGHHFHHHHHHGHEEGBEAEE1EFE1FHHHHHHGFHHHHFGFGGGFGHHG>EFFEFHHHFFBGFGHFGFFEFB?G3FHFFFHHHHHFCDGGGB4FBFFGBB3BGGBF3B?@C@BCHF?/CDD<
@M02034:409:000000000-BFKT7:1:2110:2790:16283 1:N:0:32
AAAGTCGAGGTGCCTAAAGTGGCAACCCAGACTGGTGGGGGGGTTGGTGGTGTAGAGCTTCCTGTAGCCGCATGGCGTTCGTACTTAAATATGGAACTAACCATTCCAATTTTCGCTGTCTCTTATACACATCTCCGAGCCCACGAGACC
+
BBCCBFCCCCBCGGGGGGGGGGGHHHHGGHHGHHHGGGGGGGGGGGG;CGCEEFGGGFGGFFGGGFGFGDGFFFFFFFFFFFFFFFFFFFFFFFBBFFFFFFFFFFFFFFFFFFFFFFDFFFFFFFFFFFFFFFFFFAFFFEFFFFFFDE
@M02034:409:000000000-BFKT7:1:2110:6937:16283 1:N:0:32
AAAGTCGAGGTGCCTAAAGTGGCAACCCAGACTAGGAATGAGGTTGGTGGTGTAGAGCTTCCTGTAGCCGCATGGCGTTCGTACTTAAATATGGAACTAACCATTCCAATTTTCGCTGTCTCTTATACACATCTCCGAGCCCACGAGACC
+
BBCCBFCCBBAAGGGGGGGFGGGGHHHGFHHGHHHGHHHHHHHHHHGEFGEFGFHGHHHHHGHHFHHFHGGGGGHHGGGGFBFHHHGGHHFHHHFHHHHHHHFHHHGGHHHHHGGGGGEFBHHGGGGGGHHCGHFGFCGGGGFGGGGGGE
@M02034:409:000000000-BFKT7:1:2110:3825:16286 1:N:0:32
AAAGTCGAGGTGCCTAAAGTGGCAACCCAGACTAATTCTAAGGTTGGTGGTGTAGAGCTTCCTGTAGCCGCATGGCGTTCGTACTTAAATATGGAACTAACCATTCCAATTTTCGCTGTCTCTTATACACATCTCCGAGCCCACGAGACC
+
ABCCBFAACCCCGGGGGGGGGGGHHHHGGHHEHHFGHHHFBHHHFGG2A?ECA3F5FFGF5BFGE5FFDEFEEGF?EEFGFE2EGHHD3EF4EE33B3FFB13BFDG4FFGHHE@EFGEGGHGHBF4GFF2?FGF2</BCDGFGC?@AEF
@M02034:409:000000000-BFKT7:1:2110:17459:16290 1:N:0:32
AAAGTCGAGGTGCCTAAAGTGGCAACCCAGACTTGTTTTGATGTTGGTGGTGTAGAGCTTCCTGTAGCCGCATGGCGTTCGTACTTAAATATGGAACTAACCATTCCAATTTTCGCTGTCTCTTATACACATCTCCGAGCCCACGAGACC
+
CCCCCFBCCCCCGGGGGGGGGGGHHHHGGHHGHFD5BGGH2DGHHHHGGGGFHHHFHHHHHHHHHHHHHGGGFGHGGGGGGGHHHHHGHHHHHHHGGHHHGHHHHHHHEGHHHHGFGGFHHHHHHHHHGHHHHHGGGDDGGGHGGGGDGA
@M02034:409:000000000-BFKT7:1:2110:18445:16296 1:N:0:32
AAAGTCGAGGTGCCTAAAGTGGCAACCCAGACTGGGGGTGGGGTTGGTGGTGTAGAGCTTCCTGTAGCCGCATGGCGTTCGTACTTAAATATGGACTAACCATTCCAATTTTCGCTGTCTCTTATACACATCTCCGAGCCC
+
BBBBBFBBBDABGGG5FGGGGGGHHHHGGHHGGHHGGGFGGGGGGFGEFGEFFFGDGGHHGHHHHGHGFEF@GGGFEGGGG/BAGGFGGHHGFFB3B?BFFFFGFGBGFFHHFG/EA<DD>FG1GFFHHB1<GFFG>@CCA
@M02034:409:000000000-BFKT7:1:2110:8347:16297 1:N:0:32
AAAGTCGAGGTGCCTAAAGTGGCAACCCAGACTACTGCTAGGGTTGGTGGTGTAGAGCTTCCTGTAGCCGCATGGCGTTCGTACTTAAATATGGAACTAACCATTCCAATTTTCGCTGTCTCTTATACACATCTCCGAGCCCACGAGAC
+
BBBBBF@>DDBBGGGGGGGGGGGHHHHGGHHGH3AGH5GGHHHFGFGGGGGGEHHHHHHGHHHHHGFHHGGEGGHHGGGGGFHHHHHGHHDHHHHHGHGHHHFHHEHHGHHHHHGGGDGHHFHHHHEFFGGHHHDGFC?@FGHGGCFGG
@M02034:409:000000000-BFKT7:1:2110:6237:16299 1:N:0:32
AAAGTCGAGGTGCCTAAAGTGGCAACCCAGACTTGTTCTTCGGT
+
BBCCBFBBCCABGGGGGGGGGGGHHHHGGH2A3BBGF5FAA2EG
@M02034:409:000000000-BFKT7:1:2110:20726:16300 1:N:0:32
AAAGTCGAGGTGCCTAAAGTGGCAACCCAGACTGAGTCGCGGGTTGGTGGTGTAGAGCTTCCTGTAGCCGCATGGCGTTCGTACTTAAATATGGAACTAACCATTCCAATTTTCGCTGTCTCTTATACACATCTCCGAGCCCACGAGACC
+
BBBBBFBBBBBAFGGGGGGGGGGHHHHGGHHGHHBGFDEGE?EFFGGEFGEFGGHHHHHHHHHHHHHHHGGEGGHHGGGGGEEHHHHGHHHHHHGHHHHHHHHHHHGHHHHHHHGGGGGGHHHHHHHHHHHHHHHHGCCCGGHGGGGGGG
@M02034:409:000000000-BFKT7:1:2110:21113:16306 1:N:0:32
AAAGTCGAGGTGCCTAAAGTGGCAACCCAGACTCAGAATAAGGTTGGTGGTGTAGAGCTTCCTGTAGCCGCATGGCGTTCGTACTTAAATATGGAACTAACCATTCCAATTTTCGCTGTCTCTTATACACATCTCCGAGC
+
AAAAABABB@AAGGGGGGGGGFGHHHHEDGHGCGBGFFFE5EBGBFEECG1FHDGFG5FGHGGEHHFFHGC0EEFHGGGFGEFGFGFGDFFEGHEHFH3GGHEFFFHBEFFGHF/EEEEGHHGHEG4DGFGFFGGFD</>
@M02034:409:000000000-BFKT7:1:2110:3557:16307 1:N:0:32
AAAGTCGAGGTGCCTAAAGTGGCAACCCAGACTAGGAATGATGTTGGTGGTGTAGAGCTTCCTGTAGCCGCATGGCGTTCGTACTTAAATATGGAACTAACCATTCCAATTTTCGCTGTCTCTTATACACATC
+
AAA>AFABBB2AAFGGGGGGFDFCFHHFGHHDFFHEE5BGHHGHHHEAFAAFGBF5G53FGFHGGHEAFEAA>EGBE?EBF>21?FF3FFD@D@3FECEGEAGGFHHBFFFGF?EEEE?GGB?FFFDFFGFCB
@M02034:409:000000000-BFKT7:1:2110:23601:16311 1:N:0:32
AAAGTCGAGGTGCCTAAAGTGGCAACCCAGACTGAG
+
BABBBFBABBABGGGGFGFGGGGHHHHGGHHGHH3F
@M02034:409:000000000-BFKT7:1:2110:18456:16312 1:N:0:32
AAAGTCGAGGTGCCTAAAGTGGCAACCCAGACTGGGGGTGGGGTTGGTGGTGTAGAGCTTCCTGTAGCCGCATGGCGTTCGTACTTAAATATGGAACTAACCATTCCAATTTTCGCTGTCTCTTATACACATCTCCGAGCCCACGAGAC
+
CCCCCFCBCCBBGGGGGGGGGGGHHHHGGHHGHHGHFGAEGCGGGGGGGGEFGHHHHHHHHHHHHHHHHGGGGGHHGGGGGGFHHHHGHHFHHHGBCBFCHF?FHHHHFGHHHFDDGDEBHFGHFGGBFHFH1FGFEC@CFGHGCCCGD
@M02034:409:000000000-BFKT7:1:2110:28857:16315 1:N:0:32
AAAGTCGAGGTGCCTAAAGTGGCAACCCAGACTCAGAATACGGTTGGTGGTGTAGAGCTTCCTGTAGCCGCATGGCGTTCGTACTTAAATATGGAACTAACCATTCCAATTTTCGCTGTCTCTTATACACATCTCCGAGCCCACGAGACC
+
BBBBBFBBBBBBFGGGGGGGGFGGHHHGGHHGH3FBGGHH3FEFFFGEFFEFGFHEGHHHHHHHGFHGHEEFEGHHGGGGGGFHHHHFHHHHHEFHHHHHHHHHHHHHHHHHHGGDGGGGHHGHDDGGFGGHHHHFD/CDCGHGGGGGDF
@M02034:409:000000000-BFKT7:1:2110:18438:16316 1:N:0:32
AAAGTCGAGGTGCCTAAAGTGGCAACCCAGACTGGGGGTGGGGT
+
CBBCCFCCCCCCGGGGFGGGGGGHHHHGGHH2FH22AFEGG?FG
@M02034:409:000000000-BFKT7:1:2110:2970:16319 1:N:0:32
AAAGTCGAGGTGCCTAAAGTGGCAACCCAGACTCAGAGTAGTGTTGGTGGTGTAGAGCTTCCTGTAGCCGCATGGCGTTCGTACTTAAATATGGAACTAACCATTCCAATTTTCGCTGTCTCTTATACACATCTCCGAGCCCACGAGACC
+
BCCCBFBCCBABGGGGGGGFGGGHGHHGGHHGHHGHFHGGHHHHHHHEFGFFFGHHHHHHHHHHHHHHHGGGGGHFGGGGGGHHHHHGHHHHHHGFHHHHGHFHFHHGHHHGHHGGGGGHHHHHHHHFHGHGHHHFG?DFGGHGGGGGGF
@M02034:409:000000000-BFKT7:1:2110:17907:16320 1:N:0:32
AAAGTCGAGGTGCCTAAAGTGGCAACCCAGACTTCGAGTTCGGTTGGTGGTGTAGAGCTTCCTGTAGCCGCATGGCGTTCGTACTTAAATATGGAACTAACCATTCCAATTTTCGCTGTCTCTTATACACAT
+
CCCCCFCCCCBCGFGGGGGGGGGHHHHGGHHFHGDDEGHCBFGGGG?AFEFGHFGDGGHHFHHH5BGFHEG>FGHEEGGGGEFEEGFHHGHHFF3?GHHHHFDGGFHEDFGHHB//EE?DG3FG?D3?3BGF
@M02034:409:000000000-BFKT7:1:2110:22364:16320 1:N:0:32
AAAGTCGAGGTGCCTAAAGTGGCAACCCAGACTCAGAAGAATGTTGGTGGTGTAGAGCTTCCTGTAGCCGCATGGCGTTCGTACTTAAATATGGAACTAACCATTCCAATTTTCGCTGTCTCTTATACACATCTCCGAGCCCACGAGACC
+
ABBBAFCBBCAAGGGGGGGFGGGFHHHGGHHGHHHFGHFHHHHGHHHAFEABBGGGHHHHFGHFFGHGHEEFGEHFEEGGEFHHHHHFHHGFHHFFGHHFHHFHHHGFHHHHGHGEGGAGHFHFFHHEF2GFHHHGGCC?/FGGGGGGEC
@M02034:409:000000000-BFKT7:1:2110:21114:16324 1:N:0:32
AAAGTCGAGGTGCCTAAAGTGGCAACCCAGACTCAGAATAAGGTTGGTGGTGTAGAGCTTCCTGTAGCCGCATGGCGTTCGTACTTAAATATGGAACTAACCATTCCAATTTTCGCTGTCTCTTATACACATCTCCGAGCCCACGAGACC
+
BBBBBFBBBBBBGGGFGGGGGGGHGHHGGHGGHHHHHHFHHHHHFGFEFDEFGHHFHHGHHHHHHHGHHGGGGGHHGGGGGFGHHHHHHHHHHHGGHGHHHHHFHHGHEGHHHFGGGGGHHHHHHGFBBGHHHHHHD<CGGGHGGGG/DF
@M02034:409:000000000-BFKT7:1:2110:29117:16334 1:N:0:32
AAAGTCGAGGTGCCTAAAGTGGCAACCCAGACTTATCCGCCTGTTGGTGGTGTAGAGCTTCCTGTAGCCGCATGGCGTTCGTACTTAAATATGGAACTAACCATTCCAATTTTCGCTGTCTCTTATACACATCTCCGAGCCCACGAGACC
+
ABBAAFBBDBBBGGGGGGGGGGGHHHFEGHHGHHHHHHGGEGHGGHHEFGEFGGHFGHHHHHHGGFHGHEEEGGHHGGGEFFGFHHHHHHGHHHGGFGGHGHFHHFHFHHHHHHGGGCFHEFHHFHFHEGHHGHHHF?D@FGEFFGCDDF
@M02034:409:000000000-BFKT7:1:2110:23300:16345 1:N:0:32
AAAGTCGAGGTGCCTAACGTGGCAACCCAGACTGGGGTGGGGGTTGGTGGTGTAGAGCTTCCTGTAGCCGCATGGCGTTCGTACTTAAATATGGAACTAACCATTCCAATTTTCGCTGTCTCTTATACACATCTCCGAGCC
+
>1>A>BAA@AAAGGGFF1ABFFGHHHHGF0FGFHHHGAAEEGGGGGGEFFGGEB12GHGGBGHFHFGHGGGEE/GHGGGGGGF??FEBGHFEHBGGCCBGCGHGHGBHHHHHH2C/CCFFFHFGGGED?11F1F11<>--A
@M02034:409:000000000-BFKT7:1:2110:16644:16348 1:N:0:32
AAAGTCGAGGTGCCTAAAGTGGCAACCCAGACTCCGCATGGGGTTGGTGGTGTAGAGCTTCCTGTAGCCGCATGGCGTTCGTACTTAAATATGGAACTAACCATTCCAATTTTCGCTGTCTCTTATACACATCTCCGAGCCCACGAGACC
+
AABBAFAAB@AAGGGGGGGFGFGHGHHGGHHGGHHGGEEGHHGAEGGEFGEFHGHHHHHHHHHHFHHHHGGGGGHHGEGGFFHHHHHFHGHHGHFBGHFGHFHGHHHGHHHHHHGGGGFFHHHHHHDGFFHHGHHDA/B@CFHGGGGDGG
@M02034:409:000000000-BFKT7:1:2110:22313:16351 1:N:0:32
AAAGTCGAGGTGCCTAAAGTGGCAACCCAGACTAATGAGAAGGTTGGTGGTGTAGAGCTTCCTGTAGCCGCATGGCGTTCGTACTTAAATATGGAACTAACCATTCCAATTTTCGCTGTCTCTTATACACATCTCCGAGCTCACGAGACC
+
ABBCAFBBBCAAFGGGGGFEGGGHHHHGGHHGHHHHHHHHHHHGGHGGGGEFFGHFHHHHHGHGGHHHHGGFGGHHGGGGGGHHHHHGHHHGHGFFFHFHHFHHHHHHHHGGHFGFGGGHHGHHHHHFFHHGHHHHGGGGGHGHHGGGEE
@M02034:409:000000000-BFKT7:1:2110:23316:16355 1:N:0:32
AAAGTCGAGGTGCCTAAAGTGGCAACCCAGACTGGGGTGGGGGTTGGTGGTGTAGAGCTTCCTGTAGCCGCATGGCGTTCGTACTTAAATATGGAACTAACCATTCCAATTTTCGCTGTCTCTTATACACATCTCCGAGCCCACGAGACC
+
A?ABBFBBB@ABGGGGGGGGGGGHBGHGCGHGHHHHG2AEEGGEEFGGGGGFHGHHHHHHHHHHHHHHHGGGGGHFGGGGGGCGHHBBGGFGHHFGHGGHHHGHHHHHHHHHHHGGGGGHHGHHHHGHGFGGHHGHGCCCFEHGGGGDGC
@M02034:409:000000000-BFKT7:1:2110:20657:16358 1:N:0:32
AAAGTCGAGGTGCCTAAAGTGGCAACCCAGACTAAGAATCATGTTGGTGGTGTAGAGCTTCCTGTAGCCGCATGGCGTTCGTACTTAAATATGGAACTAACCATTCCAATTTTCGCTGTCTCTTATACACATCTCCGAGCCCACGAGACC
+
BCCCBFBBCCBCGGGGGGGGGGGHHHHGGHHGHD3GHDG5BFGHHHHGGGEGFHHHHHHHHHHHHHHHHGGGGGHHGGGGGGHHHHHHHHHHHHHHGHHHHHHHHHHHHHHHHHGGGGGHHHHHHHHHHHHHHHHFG/<CGGHGGGGGGG
@M02034:409:000000000-BFKT7:1:2110:13519:16361 1:N:0:32
AAAGTCGAGGTGCCTAAAGTGGCAACCCAGACTAATCCGCTGGTTGGTGGTGTAGAGCTTCCTGTAGCCGCATGGCGTTCGTACTTAAATATGGAACTAACCATTCCAATTTTCGCTGTCTCTTATACACATCTCCGAGCCCACGAGACC
+
CCCCCFCBCCCBGGGGGGGGGGGHHHHGGHHGH3GHHHG22AEHHGGGGGGGHHHHHHHHHHHHHHHHHGGEGGHHGGGGGGHHHHHHHHHHHHHHHHHHHHHHHHHHGHGHHHGGGGGHHHHHFHHHHHHHHHHHGGGGGGHGFFGGGF
@M02034:409:000000000-BFKT7:1:2110:20680:16363 1:N:0:32
AAAGTCGAGGTGCCTAACGTGGCAACCCAGACTAAGAATAATGTTGGTGGTGTAGAGCTTCCTGTAGCCGCATGGCGTTCGTACTTAAATATGGAACTAACCATTCCAATTTTCGCTGTCTCTTATACACATCTCCG
+
A>A?>BAADDAAFCFFC1ABFFGFH0GGGHG01FGBFGHHFGEDFFHGGGGF/B1A11DFHGHGHGHAGECEFFHHEAE/B>BGFHFGGGG2F11E1BBGFGFHHGFBGG1FFFE?AF/1FDBGGFBB21BG1BDDE
@M02034:409:000000000-BFKT7:1:2110:17136:16366 1:N:0:32
AAAGTCGAGGTGCCTAAAGTGGCAACCCAGACTTCGTGTCCGGTTGGTGGTGTAGAGCTTCCTGTAGCCGCATGGCGTTCGTACTTAAATATGGTACTAACCATTCCAATTTTCGCTGTCTCTTATACACATCTCCGAGCCCACGAGAC
+
CCCCCFBCCCCCGGGGGGGGGGGHHHHGGHHGHFFFH2FBBEEGGGE1A1EE13F5BB3A5BBAF5E531E0EEC1>?>FE?2??GG33BF4@344B4FG303B34D4?DBG44<?EE<B3FF333?BGC22FDG2C/BD</=C<A/?A
@M02034:409:000000000-BFKT7:1:2110:27811:16368 1:N:0:32
AAAGTCGAGGTGCCTAAAGTGGCAACCCAGACTAGTCGTTCGGTTGGTGGTGTAGAGCTTCCTGTAGCCGCATGGCGTTCGTACTTAAATATGGAACTAACCATTCCAATTTTCGCTGTCTCTTATACACATCTCCGAGCCCACGAGACC
+
CCCCCFBADBBCGGGGGGGGGGGHHHHGGHHGHHFHGGGGHGGGGGGEFGFFGFHFGHHGHHHHHHHHGGGGEGFAEEFGGEFHHHFHHHHHHHDBGFHHFFDGGHHGHHHHHGGFGGFHEHHFHEHFGFGHHEHFD@DGGGEGGCFGGG
@M02034:409:000000000-BFKT7:1:2110:22950:16384 1:N:0:32
AAAGTCGAGGTGCCTAAAGTGGCAACCCAGACTGCTGGGCATGTTGGTGGTGTAGAGCTTCCTGTAGCCGCATGGCGTTCGTACTTAAATATGGAACTAACCATTCCAATTTTCGCTGTCTCTTATACACATCTCCGAGCCCACGAGACC
+
CCCCCFBCCCBCGGGGFGGFGGGHHHHGGGHGHH35GH?A2AFHHHHGGGGFHHHHHHHHHHHHHHHHHGGEGGHHGGGGGGEHHHFGFHHHHHGHHHHHHHHHHHHHHHHHHHGGGGGGHGHHEHHHGHHHHHHGGCDGGGHGGGGGG=
@M02034:409:000000000-BFKT7:1:2110:24070:16384 1:N:0:32
AAAGTCGAGGTGCCTAAAGTGGCAACCCAGACTAATAATCAGGTTGGTGGTGTAGAGCTTCCTGTAGCCGCATGGCGTTCGTACTTAAATATGGAACTAACCATTCCAATTTTCGCTGTCTCTTATACACATCTCCGAGCCCACGAGAC
+
CCCCAFBCBCABGGGGGGGGGGGHHHHGGHHAAFGGD5FF5GC5FGABA2FCAEG5F5BF5FBFF5D53EFEFEE1E1>FAECCFGHE3FGFDG33BGHH303F34FD4BDHFD>/EE<3?4FF?FEEG22?GHHFF/<BF/?F@CCAA
@M02034:409:000000000-BFKT7:1:2110:29499:16390 1:N:0:32
AAAGTCGAGGTGCCTAAAGTGGCAACCCAGACTGGTAAGACGGTTGAGGGTGTAGAGCCTGCTGGGG
+
AA@AAFBADD>AGBFGBDFDBGAEBBE?FDHEGB2B55ADE2AA2A33BAE103D5D51B11B331A
@M02034:409:000000000-BFKT7:1:2110:5753:16391 1:N:0:32
AAAGTCGAGGTGCCTAAAGTGGCAACCCAGACTCAGACGAATGTTGGTGGTGTAGAGCTTCCTGTAGCCGCATGGCGTTCGTACTTAAATATGGAACTAACCATTCCAATTTTCGCTGTCTCTTATACACATCTCCGAGCCCACGAGACC
+
CCCCCFCCCBAAGGGGGGGGGGGHHHHGGHHGHHHHHHGGGHGHGHHGGGEFGHHFHHHHFHHGHHHHHGGGGGHHGGGGGGHHHHHGHHHHHHGHHHGFHHHHGHHHHHHHHHGGGGGHGHHHHHHHGHHHHHHHGFGGGGHGG/DDDF
@M02034:409:000000000-BFKT7:1:2110:6154:16400 1:N:0:32
AAAGTCGAGGTGCCTAAAGTGGCAACCCAGACTATGAATCAGGTTGGTGGTGTAGAGCTTCCTGTAGCCGCATGGCGTTCGTACTTAAATATGGAACTAACCATTCCAATTTTCGCTGTCTCTTATACACATCTCCGAGCCCACGAGACC
+
BBBCBFCCCCBAGGGGGGGGGGGHHHHGGHHGHHHHHHHHHHHHHHGGFGEFHGHGHHHHHHHHHHHHHGGGGGHFGGGGGFHHHHHHHHHHHHGEHHHGHHFHFFHHHHHHHHGGGGFFHHHHHHHHGHHHHHHHGGGGGGHGGGGGGF
@M02034:409:000000000-BFKT7:1:2110:28876:16401 1:N:0:32
AAAGTCGAGGTGCCTAAAGTGGCAACCCAGACTGAGCAGATGGTTGGTGGTGTAGAGCTTCCTGTAGCCGCATGGCGTTCGTACTTAAATATGGAACTAACCATTCCAATTTTCGCTGTCTCTTATACACATCTCCGAGCCCACGA
+
A>AABFBBBBBAGGGGGGGGGGGHHHHGGHHGH33BGBCGFFGABEGGGDEGGFG5GHHHBGHHHEDBEEFGEFHF@A?FEGFFGHHHEFGGBDDBCGHFFHDGHFHFEEGHHFFGGGGFFHHHHHDFGHHHEFGFD?D@FF/C/<
@M02034:409:000000000-BFKT7:1:2110:13276:16402 1:N:0:32
AAAGTCGAGGTGCCTAAAGTGGCAACCCAGACTCCGCCGGCGGTTGGTGGTGTAGAGCTTCCTGTAGCCGCATGGCGTTCGTACTTAAATATGGAACTAACCATTCCAATTTTCGCTGTCTCTTATACACATCTCCGAGCCCA
+
BBCCAFBCCCABGGGGGGGGGGGHHHHGGHHGHHHGGGGGGGGGGGG1?A1F1@B3@@EG3GFGF4FBFEE/EGHAFGGEE<?FHHHG2GFFFH22GFFF?FFGGBFDHHHHH2BDGG?F1F?GFGFFGGDCFHHBA-CCCCC
@M02034:409:000000000-BFKT7:1:2110:7371:16404 1:N:0:32
AAAGTCGAGGTGCCTAAAGTGGCAACCCAGACTCCGTCTCCGGTTGGTGGTGTAGAGCTTCCTGTAGCCGCATGGCGTTCGTACTTAAATATGGAACTAACCATTCCAATTTTCGCTGTCTCTTATACACATCTCCGAGCCCACGAGACC
+
AABBAFABCCBCGGGGGGGGGGGHHHHGEHHGHGHGHHHGHGGEGGGDFFEFFGHEHGHHHHHHHFHFHGGEGGHHGGGFE1FHHHHFHHHHHEFFHHHGHHFHFGFEGHHHHFGGGGFHHHHHGHGHFGHGGHHF//>B@FCFGGGGCF
@M02034:409:000000000-BFKT7:1:2110:4490:16406 1:N:0:32
AAAGTCGAGGTGCCTAAAGTGGCAACCCAGACTCATAATAATGTTGGTGGTGTAGAGCTTCCTGTAGCCGCATGGCGTTCGTACTTAAATATGGAACTAACCATTCCAATTTTCGCTGTCTCTTATACACATCTCCGAGCCCACGAGACC
+
CCCCCFBBCCBAGGGGGGGFGGGHHHHGGHHGHHGHHHHHGHHHHHHGAEEEADGBFDFF5FHHAEEFDFGEEGFEEEEGGEBGGGHHFFH4BD@3FGFGF13F?FGDFGGHF4EFGF<3BGFGEDFGGFFBGFGFDCDCCGFGGGGFGE
@M02034:409:000000000-BFKT7:1:2110:15832:16423 1:N:0:32
AAAGTCGAGGTGCCTAAAGTGGCAACCCAGACTAATTCTAAGGTTGGTGGTGTAGAGCTTCCTGTAGCCGCATGGCGTTCGTACTTAAATATGGAACTAACCATTCCAATTTTCGCTGTCTCTTATACACATCTCCGAGCCCACGAGACC
+
AABB>DABCCBCGGGGGGGGGGGHHHHGGHHGHHHHHHHHHHHGGHGFGGEFGHHFGHHHHHHHHHHHHGGGGGHHGFGGFFHHHHHHHHHHHGEHHFHHHHHHHHHHGHHHHFGGGGEFHHHHHHHGHHHHHHHHG@DGGGHGGGGGDE
@M02034:409:000000000-BFKT7:1:2110:19111:16424 1:N:0:32
AAAGTCGAGGTGCCTAAAGTGGCAACCCAGACTGGGGGTGGTGTTGGTGGTGTAGAGCTTCCTGTAGCCGCATGGCGTTCGTACTTAAATATGGAACTAACCATTCCAATTTTCGCTGTCTCTTATACACATCTCCGAGCCCACGAGACC
+
BBCCCFCCCCCCGGGGGGGGGGGHHHHGGHHGHHHHGGEEGGGHGHHGGGEFGHHHHHHHHHHHHHHHHGGGGGHHGGGGGGHHHHHGHHHHHHGHHHHHHHHHGHGHHHHHHHGGGGGGHGHHHHHHGHHHHHHGGGGGGGHGGGGGGG
@M02034:409:000000000-BFKT7:1:2110:16062:16437 1:N:0:32
AAAGTCGAGGTGCCTAAAGTGGCAACCCAGACTAATAATCCGGTTGGTG
+
AABBADAADDBAGGGGGF4GGGGGHHHGGHDGHG3F5GGH52AEAE01A
@M02034:409:000000000-BFKT7:1:2110:19973:16440 1:N:0:32
AAAGTCGAGGTGCCTAAAGTGGCAACCCAGACTGGGGTTGGGGTTGGTGGTGTAGAGCTTCCTGTAGCCGCATGGCGTTCG
+
BCCCBFBCCCABGGGGGGGGGGGHGHHGGHHGHHHA22AEE2EAAEE1A1AABDGFGEFH5GFHGDEDDFG?EGHAE1>FE
@M02034:409:000000000-BFKT7:1:2110:21491:16443 1:N:0:32
AAAGTCGAGGTGCCTAAAGTGGCAACCCAGACTCAGCCTCAGGTTGGTGGTGTAGAGCTTCCTGTAGCCGCATGGCGTTCGTACTTAAATATGGAACTAACCATTCCAATTTTCGCTGTCTCTTATACACATCTCCGAGCCCACGAGACC
+
BCCCAFBBCCAAGGGGGFGGGGGHHHHGGHHGHHHHGHHHGHGHHHGGGGEFHFHHHHHHHHHHHHHHHGGFGGHHGGGGGFHHHHHHHHHHHHHGHHHFHHHHHHHHHHHHHFGGGGGGHHHHHHHHFHHHHHHHDC@@CGHGG?FFGF
@M02034:409:000000000-BFKT7:1:2110:23093:16452 1:N:0:32
AAAGTCGAGGTGCCTAAAGTGGCAACCCAGACTGGGAAGGGGGTTGGTGGTGTAGAGCTTCCTGTAGCCGCATGGCGTTCGTACTTAAATATGGAACTAACCATTCCAATTTTCGCTGTCTCTTATACACATCCCGAGCCCACGAGACC
+
A?AAAFAADDAAFCGGGGGGFAFFGGGEFCHGHGCFGHEEGGGEEEGGGCABFGHDGHHHHHHHGFGFGEGGGGHHGGEFGGFEEGGFHHFFHF<FHHFHHGHHHHHHHHHHHHGGGGGHHGHHHHFFBGHHBGHGCCGGGHGGG?FGE
@M02034:409:000000000-BFKT7:1:2110:16070:16456 1:N:0:32
AAAGTCGAGGTGCCTAAAGTGGCAACCCAGACTAATAATCCGGTTGGTGGTGTAGAGCTTCCTGTAGCCGCATGGCGTTCGTACTTAAATATGGAACTAACCATTCCAATTTTCGCTGTCTCTTATACACATCTCCGAGCCCACGAGACC
+
CCCCBFBCCCABGGGFGGGGGGGHHHHGGHHGHHHHGHHHHGGFFGGGGGFFGHHGHHHHFHHHHGHHHGGGGGHHGEEGGGHHHHHHHHHHHHHHGGFGHHHHHHHHHHHHHFGGGEGHHFHHFHHHGHHHGHHHGG/CFEEFGGCEGG
@M02034:409:000000000-BFKT7:1:2110:19840:16458 1:N:0:32
AAAGTCGAGGTGCCTAAAGTGGCAACCCAGACTATGAATGGGGTTGGTGGTGTAGAGCTTCCTGTAGCCGCATGGCGTTCGTACTTAAATATGGAACTGACCATTCCAATTTTCGCTGTCTCTTATACACATCTCCGAGCCCACGAGAC
+
ABBCBFCCDBBBGGGGGGGGGGGGHGHFGHHEHHB5DGH532AEEGEEFGAFGFHGHGHHHGHHHHHHHGGEGGHHGGGGGFHHHHGGHHHGHFGHHH3FGHFHHHGHHHHHGHGGGGGHHHHHHHHHHFHGHHHGD@/CBEGFCFGDD
@M02034:409:000000000-BFKT7:1:2110:21865:16462 1:N:0:32
AAAGTCGAGGTGCCTAAAGTGGCAACCCAGACTCGTAATGGGGTTGGTGGTGTAGAGCTTCCTGTAGCCGCATGGCGTTCGTACTTAAATATGGAACTAACCATTCCAATTTTCGCTGTCTCTTATACACATCTCCGAGCCCACGAGAC
+
AAAAAFBBBBAAGGGGGGGFGGGGGGFEGGGGHHGBECFHFFGEGGGEFGBFGFHEHGHHHFHFGHHGHFECEEGEEFGGFFFGEHHFHHEFGH?EHHHHHGHHHHHGHGHHHGGGGGDGHHGHFHH?DGHHHGHBD@DGCEHGGFGGG
@M02034:409:000000000-BFKT7:1:2110:22672:16464 1:N:0:32
AAAGTCGAGGTGCCTAAAGTGGCAACCCAGACTCATAAGGAGGTTGGTGGTGTAGAGC
+
CCCCBFBABBCCGGGGGGGGGGGHHHHGGHHGH33F5AAF3AEE222E11EA13D555
@M02034:409:000000000-BFKT7:1:2110:2127:16468 1:N:0:32
AAAGTCGAGGTGCCTAAAGTGGCAACCCAGACT
+
BBBABFBBBBBBFGGGFFGGGGGHHHHGGHGGH
@M02034:409:000000000-BFKT7:1:2110:24527:16474 1:N:0:32
AAAGTCGAGGTGCCTAAAGTGGCAACCCAGACTTATGAGGGGGTTGGTGGTGTAGAGCTTCCTGTAGCCGCATGGCGTTCGTACTTAAATATGGAACTAACCATTCCAATTTTCGCTGTCTCTTATACACATCTCCGAGCCCACGAGACC
+
AAAAAFABBBAAGGGGGGGGGBFFHHHEACEFHHFHHHHHGCGFEGGGGEEFEFFFHHHHHHHGHHHHHG?EEGHHGGGGFGGHHHHHBGHHHHBGGHHHHGHHEHHGHHHHHFFGGDGHHFHFHGGHHHGHHHHHGCGGGGHGGGGDGG
@M02034:409:000000000-BFKT7:1:2110:16063:16475 1:N:0:32
AAAGTCGAGGTGCCTAAAGTGGCAACCCAGACTGATAAGCAGGTTGGTGGTGTGGAGCTTCCTGTAGCCGCATGGCGTTCGTACTTAAATATGGAACTAACCATTCCAATTTTCGCTGTCTCTTATACACATCTCCGAGCCCACGAGAC
+
CCCCBFCBCBABGGGGGGGFGGGHHHHGGHHGHGHDHHHFH3FGHHGEFGAFGDGHHHHHHHHHHHHHHGFEGGHHGEGGGFHHHHHHHHHHHFGHFHHHHHGFHHHGHHHHHGGGGGEFHFFHHHHGHHHHHHHHGCGGGGHGGGGGG
@M02034:409:000000000-BFKT7:1:2110:2859:16486 1:N:0:32
AAAGTCGAGGTGCCTAAAGTGGCAACCCAGACTTCTAATTCGG
+
AAAAAFAADDAAFGGGGGGGGD0EFHHCF00FAFGDBDDD20A
@M02034:409:000000000-BFKT7:1:2110:19721:16487 1:N:0:32
AAAGTCGAGGTGCCTAAAGTGGCAACCCAGACTAATAATCAGGTTGGTGGTGTAGAGCTTCCTGTAGCCGCATGGCGTTCGTACTTAAATATGGAACTAACCATTCCAATTTTCGCTGTCTCTTATACACATCTCCGAGCCCACGAGACC
+
BBCCCFCCCCBCGGGGGGGGGGGHHHHGGHHGHHHHHHHHHHHHHHGEFGEFGHHGHHHHHHHHHHHHHGGGGGHHGGGGGGHHHHHGHHHHHHHGHHHGHHFHHHHHHHHHHHGGGGGGHHHHHHHHFHHHHHGHGGGGGEGFGGGGGG
@M02034:409:000000000-BFKT7:1:2110:8736:16491 1:N:0:32
AAAGTCGAGGTGCCTAAAGTGGCAACCCAGACTAAGAAGGATGTTGGTGGTGTAGAGCTTCCTGTAGCCGCATGGCGTTCGTACTTAAATATGGAACTAACCATTCCAATTTTCGCTGTCTCTTATACACATCTCCGAGCCCACGAGACC
+
BBCCAFCCCCABGGGGGGGFGGGHHHHGGHHGHHHHHHHHGHHHHHHFFGEFGHHGHHHHHHHHHGHHHGGGGGHHGGGGFFHHHHHHHHGHHHFFHHHGHHGHHHHHHHHHHHGGGGGHHGHHFHHHFHHHHHGHGGGGGGHGGGGGGE
@M02034:409:000000000-BFKT7:1:2110:5357:16492 1:N:0:32
AAAGTCGAGGTGCCTAAAGTGGCAACCCAGACTACGAGTACGGTTGGTGGTGTAGAGCTTCCTGTAGCCGCATGGCGTTCGTACTTAAATATGGAACTAACCATTCCAATTTTCGCTGTCTCTTATACACATCTCCGAGCCCACGAGACC
+
BBBBBFBBBBBBGGGG4GGAGFEHHHHGGGDGHFHGEFEGHFGHGGGEAEEFBFHFGHHHHFFFGGFHHGGGGGHHGGGGGGEEHHGGHFFHHGGBCGFB?GFFHHFDFHHHGGGEGCGHFHHGHF?FFCGHBG1FECDGCFHEG?DDGA
@M02034:409:000000000-BFKT7:1:2110:3102:16507 1:N:0:32
AAAGTCGAGGTGCCTAAAGTGGCAACCCAGACTACTAATAAGGTTGGTGGTGTAGAGCTTCCTGTAGCCGCATGGCGTTCGTACTTAAATATGGAACTAACCATTCCAATTTTCGCTGTCTCTTATACACATCTCCGAGCCCACGAGACC
+
ABCCBFCCBCABGGGGGGGGGGGHHHHGGHHGHHHHHHHHHHHFGHGGFGEFGHHHHHHHHHHGGHHHHGGGGGGHGGGGGEGHHHHHHHHHGHGGHHHFGHHHHHHHHHHHHHGGGGGHHHHHHHGHFGHFHHGHGGGGGFHGFGGGGE
@M02034:409:000000000-BFKT7:1:2110:7330:16511 1:N:0:32
AAAGTCGAGGTGCCTAAAGTGGCAACCCAGACTCAGAATAATGTTGGTGGTGTAGAGCTTCCTGTAGCCGCATGGCGTTCGTACTTAAATATGGAACTAACCATTCCAATTTTCGCTGTCTCTTATACACATCTCCGAGCCCACGAGACC
+
BBABAFBBBBABGGGGGGFFGGGHHHHGGHHGHGHHHHHFFGGFGGHEEEEFFFHHHHHHHGHHGFHFFGGEGGHHGGGGGFHHHHHHHHHHHHHEHHGHFHHHHGEFHGHHHHGGGEFBGFHHHHFDBFGHBGHGGGCCGGHGG?DGDF
@M02034:409:000000000-BFKT7:1:2110:16770:16515 1:N:0:32
AAAGTCGAGGTGCCTAAAGTGGCAACCCAGACTGAGAATAAGGTTGGTGGTGTAGAGCTTCCTGTAGCCGCATGGCGTTCGTACTTAAATATGGAACTAACCATTCCAATTTTCGCTGTCTCTTATACACATCTCCGAGCCCACGAGACC
+
BCCCCFCCCCBBGGGGGGGGGGGHHHHGGHHGHHHHHHHHHHHHHHGEFGEFGFHFHHGHHHHHHHHHHGGGGGHHGFGGGFGHHHHGHHGHHHFGHHHHHFHHFFHFHHHHHHGGGGGHHHHHHHHHGHHHHHHGGFGGGGHGCCFGGG
@M02034:409:000000000-BFKT7:1:2110:25105:16516 1:N:0:32
AAAGTCGAGGTGCCTAAAGTGGCAACCCAGACTAATAATAATGTTGGTGGTGTAGAGCTTCCTGTAGCCGCATGGCGTTCGTACTTAAATATGGAACTAACCATTCCAATTTTCGCTGTCTCTTATACACATCTCCGAGCCCACGAGACC
+
>>>A3DAADDABGGGFGGFEAFEGHHHFGHHGHFHGHHHHGGHHHHHGGGA2GHHHHEHHFHHHGHHHGGGEFGHHGGGGGGFHGHHHFGFHHGGGHFHCFHGHHHHHGHHHHGCGG?AFHFGHBGFHGHFHFHDGD/</CGHGG//ADF
@M02034:409:000000000-BFKT7:1:2110:17721:16522 1:N:0:32
AAAGTCGAGGTGCCTAAAGTGGCAACCCAGACTTGTCGTTGTGTTGGTGGTGTAGAGCTTCCTGTAGCCGCATGGCGTTCGTACTTAAATATGGAACTAACCATTCCAATTTTCGCTGTCTCTTATACACATCTCCGAGCCCACGAGACC
+
CCCCCFCCCCBAGGGGGGGGGGGHHHHGGHHGHHHHHGGGHGGHHHHEFGBFGHHHHHHGHHHHHHHHHGGGGGHHGGGGGGFHHHHHHHFHHHHHGHHHHHGHHHHHHHHHHGGGGGGGHGHHHHGFHHHHGHHGFCGGGGHGF@CGGG
@M02034:409:000000000-BFKT7:1:2110:6045:16522 1:N:0:32
AAAGTCGAGGTGCCTAAAGTGGCAACCCAGACTAAGAATCAGGTTGGTGGTGTAGAGCTTCCTGTAGCCGCATGGCGTTCGTACTTAAATATGGAACTAACCATTCCAATTTTCGCTGTCTCTTATACACATCTACGAGCC
+
AAAAAFABBDAAEGGGFGGBEDFHHCCE2GEEFGGGFHGHFBCGFHC2FE1AFFFDGGEGG3FEFGFGHGE@EEGGC?EEF1?AGHGGGHHEGB3DGHHHHA3FFFDGBFGEGFF/?/EGFHHFDGGHHFFBHH3BFDG/D
@M02034:409:000000000-BFKT7:1:2110:25124:16523 1:N:0:32
AAAGTCGAGGTGCCTAAAGTGGCAACCCAGACTAATAATAATGTTGGTGGTGTAGAGCTTCCTGTAGCCGCATGGCGTTCGTACTTAAATATGGAACTAACCATTCCAATTTTCGCTGTCTCTTATACACATCTCCGAGCCCACGAGACC
+
BBBBBFBBBBBBGGGFGGGGGGGHHHHGGHDGHHHHGHHHHHHHHHEEEGEFHHHHHHHHHHHHHHHHHGGGGGHHGGGGGGHHHHFFHHFHHHFFHHHHHHHHHHHHHHHHHFGGGGGGHHHHGHHHHHHHHHFHGGGGGGHGG@DEGF
@M02034:409:000000000-BFKT7:1:2110:24629:16537 1:N:0:32
AAAGTCGAGGTGCCTAAAGTGGCAACCCAGACTGTGGGGGGGGTTGGTGGTGTAGAGCTTCCTGTAGCCGCATGGCGTTCGTACTTAAATATGGAACTAACCATTCCAATTTTCGCTGTCTCTTATACACATCTCCGAGCCCACGAGACC
+
AABBBFBBBB?AGGGGGGGGGGGHHHHGGHHGHHHHHGGGGGF@DFFFFFA;EFFFFFFFFFFFFFFFFFFFDFFFFFFFFFFFFFFFFFFFFFFFFFFFFFFFFFFFFFFFFFFFFFFFFFFFFFFFFFFFFFFFD@DFFFFFFFFFFF
@M02034:409:000000000-BFKT7:1:2110:13861:16540 1:N:0:32
AAAGTCGAGGTGCCTAAAGTGGCAACCCAGACTGAGAGGGCGGTTGGTGGTGTAGAGCTTCCTGTAGCCGCATGGCGTTCGTACTTAAATATGGAACTAACCATTCCAATTTTCGCTGTCTCTTATACACATCTCCGAGCCCACGAGACC
+
BABBBFBBBBABGGGFGGGFGGGFHGHGGHHGHHHHHHGGGGGGGGGEFGEFGHHHHHHHGHHGHHHHHGEGGGHHGFGGGGHHHHHGFHFHHHFHGFHFHHHHFHHHHHHHHFGGGGGHHFHHFHHGGFHHHHHHGGGGGGHGGFGGGF
@M02034:409:000000000-BFKT7:1:2110:10081:16542 1:N:0:32
AAAGTCGAGGTGCCTAAAGTGGCAACCCAGACTCAGTCTGTTGTTGGTGGTGTAGAGCTTCCTGTAGCCGCATGGCGTTCGTACTTAAATATGGAACTAACCATTCCAATTTTCGCTGTCTCTTATACACATCTCCGAGCCCACGAGACC
+
BCBCAFABDCAAFGGGGGFGGGGHHHHGGHHGHHHHFGHHHGHGHHHBFGEFFFHHGHHHHHHHGHHHGEEFGGHHGFGGGEFHHHHGFHHHHHHHGHGHHHHHHHGHHHHHHFGDGGGGHGHHHHGHFGHHHHDFF?CFCGHGGCGGGG
@M02034:409:000000000-BFKT7:1:2110:20463:16542 1:N:0:32
AAAGTCGAGGTGCCTAAAGTGGCAACCCAGACTAATCAGACGGTTGGTGGTGTAGAGCTTCCTGTAGCCGCATGGCGTTCGTACTTAAATATGGAACTAACCATTCCAATTTTCGCTGTCTCTTATACACATCTCCGAGCCCACGAGACC
+
BBCCBFBCCBABGGGGFGGGGGGHHHHGGHHGHGGHFGHHCEGFGGGEFGEFGGHHHHHHHHHHGHHHHGGGGGHHGGGGGGFHHHHHHHHHHHGHHHHHHHHHHHHHHHHHHHGGGGGGHHHHHHHHHHHHHHHFG/CGGGHGGGGCDF
@M02034:409:000000000-BFKT7:1:2110:15807:16542 1:N:0:32
AAAGTCGAGGTGCCTAAAGTGGCAACCCAGACTAATAATGTGGTTGGTGGTGTAGAGCTTCCTGTAGCCGCATGGCGTTCGTACTTAAATATGGAACTAACCATTCCAATTTTCGCTGTCTCTTATACACATCTCCGAGCCCACGAGAC
+
ABBBAFBB?DAAGFGBBFGGGGGGGFHEFGEEGHFFDGGDAFDBFE2EFEEFFFGAFBFGHHHHHFHHDEGEEGHGGGGGGAGFHHFFFHDHHHHFEHHBGHHHHHHHHGHHHGGGGDE3GEHHGHFFDCBHFGG?A/<B@FHGGGCED
@M02034:409:000000000-BFKT7:1:2110:6102:16545 1:N:0:32
AAAGTCGAGGTGCCTAAAGTGGCAACCCAGACTTCTCAGAGTGTTGGTGGTGTAGAGCTTCCTGTAGCCGCATGGCGTTCGTACTTAAATATGGAACTAACCATTCCAATTTTCGCTGTCTCTTATACACATCT
+
AAAAAFBBBBABGGGGGGGGGGFGGHHGGHHGHHHHHHHFHFHHHHGGAEEFHHHFHHHHFGHHHGHHHGC?FGHHGGGGGGHHHHHHHHFHHHGFFHGFHHFHHHHGHHHHHGEGGGGHHFHF?G4F?BBGBB
@M02034:409:000000000-BFKT7:1:2110:19585:16546 1:N:0:32
AAAGTCGAGGTGCCTAAAGTGGCAACCCAGACTCTGGGGGGGGTTGGTGGTGTAGAGCTTCCTGTAGCCGCATGGCGTTCGTACTTAAATATGGAACTAACC
+
ABBBBFABBBAAGGGGGGGGGGGHHHHFGHFFHFHHGFEGGFF>DDBAEDFF9BF/BFFF/BFFFEF/BDFAFFFFBDFFFFBEEFFBFFBFF//BFFF//9
@M02034:409:000000000-BFKT7:1:2110:17467:16547 1:N:0:32
AAAGTCGAGGTGCCTAAAGTGGCAACCCAGACTGCGGCGAATGTTGGTGGTGTAGAGCTTCCTGTAGCCGCATGGCGTTCGTACTTAAATATGGAACTAACCATTCCAATTTTCGCTGTCTCTTATACACATCTCCGAGCCCACGAGACC
+
AAAA>D?A@D>AFGGFGFGGGGFHGHHFFHHGHHHGGGFEEEH5FHHFGGAFGDHGHHGHHHHHHHGHFFEEGGGGGEGGGGHHGHHHHEFGHHFFFHEHF0EFGDFFFFHHH3CCGGE2GGFHHFDGFFFHGHHGE@C?CFGGGGGGGE
@M02034:409:000000000-BFKT7:1:2110:23107:16549 1:N:0:32
AAAGTCGAGGTGCCTAAAGTGGCAACCCAGACTAAGCCTGGGGTTGGTGGTGTAGAGCTTCCTGTAGCCGCATGGCGTTCGTACTTAAATATGGAACTAACCATTCCAATTTTCGCTGTCTCTTATACACATCTCCGAGCCCACGAGACC
+
BABBBFBBBBBBGGGGGFGGFGGHGHHGGHHGHHGHGHHHHGGAEFFEFGEFGHHGHHHHHHHHHFHHHGGGGGHHGGGGGGGHHHHFHHGHHHGFHFHHHHGHHHGFFGHHHHGGGGGFHHHHGHHHGHGHBGFGDCCCGGGEG@C<DF
@M02034:409:000000000-BFKT7:1:2110:13740:16550 1:N:0:32
AAAGTCGAGGTGCCTAAAGTGGCAACCCAGACTGATACTCCTGTTGGTGGTGTAGAGCTTCCTGTAGCCGCATGGCGTTCGTACTTAAATATGGAACTAACCATTCCAATTTTCGCTGTCTCTTATACACATCTCCGAGCCCACGAGACC
+
BBBBBFBBBBAAGGGGGGGGGGGGFHHGGHHGFHHHHHHHHHHHHHEGGGBFFFHFGHHHHHHHHHHHHGCFGEHFGFEGFGFHHHHFFHHHHFFGHHHHHHGHHHHHHHHHHGGEGDFFHHHHHHFFFHHHHFFHGCCGGGGGGG?AD<
@M02034:409:000000000-BFKT7:1:2110:25734:16553 1:N:0:32
AAAGTCGAGGTGCCTAAAGTGGCAACCCAGACTTCTCCTCATGTTGGTGGTGTAGAGCTTCCTGTAGCCGCATGGCGTTCGTACTTAAATATGGAACTAACCATTCCAATTTTCGCTGTCTCTTATACACATCTCCGAGCCCACGAGACC
+
BBBBBDAABDAAGGGGGFGGCFGCGHHGGHHGHHFGGHFFHBGHGGGGEDEEFFFB5DGGFFHHHF5EGEE0AE11>?EFGE2FGHH3FFF4BF3B@GFHFC3BBGGDGGHHHGGGGGFFG4FGB4FB?BDGF33GG?/<BFECFGGGDA
@M02034:409:000000000-BFKT7:1:2110:23961:16554 1:N:0:32
AAAGTCGAGGTGCCTAAAGTGGCAACCCAGACTAATCCGAGTGTTGGTGGTGTAGAGCTTCCTGTAGCCGCATGGCGTTCGTACTTAAATATGGAACTAACCATTCCAATTTTCGCTGTCTCTTATACACATCTCCGAGCCCACGAGACC
+
AAABBFCBCCABGGGGGGGFGGGGGHHGGHHGHHHHHHGGGFHHHGHGGGGFGFGHHHHHHHHFGHHGHFEEGGGHGGGGEGHHHHHHGGHHHHHHHHHGHHHHFGFHHHHHHHGGGGEFHFFHHHHHGHFFFDDFC<C?DGHGFGGFDF
@M02034:409:000000000-BFKT7:1:2110:7316:16557 1:N:0:32
AAAGTCGAGGTGCCTAAAGTGGCAACCCAGACTACGGAGCGTGTTGGTGGTGTAGAGCTTCCTGTAGCCGCATGGCGTTCGTACTTAAATATGGAACTAACCATTCCAATTTTCGCTGTCTCTTATACACATCTCCGAGCCCACGAGACA
+
ABCCBFCCCCABGGGGFGGGGGGHHHHGGHHGGHHGGGGGGGGGHHGEFFAFGGHFGGHHHGHHHHHHHGGEEGHHGGGGGEHHHHHFHHHGHHFGHHHGHFFGHHHGHHHHHHGGGGGGHHHHHHHHHHHGHHHFGCGGGGHGGGCGGF
@M02034:409:000000000-BFKT7:1:2110:17457:16561 1:N:0:32
AAAGTCGAGGTGCCTAAAGTGGCAACCCAGACTGCGGCGAATGTTGGTGGTGTAGAGCTTCCTGTAGCCGCATGGCGTTCGTACTTAAATATGGAACTAACCATTCCAATTTTCGCTGTCTCTTATACACATCTCCGAGCCCACGAGACC
+
BBBBAFBBBBAAGBGFGGFEFGGHHHHGGHGGHHHGGCCEEFHHHGHGC?EFHHHBGGHHFHHGF4GHEEG@EEH1EEGAEEBGEGHGHH4FB3FFF3FGHHEGGHFF2FGHHE/DDDDBGHGHGHGGGHHGHHHGD@GGGEHC?CGDGC
@M02034:409:000000000-BFKT7:1:2110:12451:16562 1:N:0:32
AAAGTCGAGGTGCCTAAAGTGGCAACCCAGACTAATCGTTCTGTTGGTGGTGTAGAGCTTCCTGTAGCCGCATGGCGTTCGTACTTAAATATGGAACTAACCATTCCAATTTTCGCTGTCTCTTATACACATCTCCGAGCCCACGAGACC
+
BBBABDAABBAAGGGGGGGFGGGHFHGGGHHGHGBFHGHHHGHHHHGEFGEFFGHGHFGHHGHHFFHGHGGEEEHFFGGGGEGEGHHHDGHGFHFFHHGHGFFGFHHHHHHHGGGGGGDFHGHFGFGGGFHFHGGDG?CCCEHGGGG?AC
@M02034:409:000000000-BFKT7:1:2110:23118:16563 1:N:0:32
AAAGTCGAGGTGCCTAAAGTGGCAACCCAGACTAAGCCTGGGGTTGGTGGTGTAGAGCTTCCTGTAGCCGCATGGCGTTCGTACTTAAATATGGAACTAACCATTCCAATTTTCGCTGTCTCTTATACACATCTCCGAGCCCACGAGACC
+
BABBABAABBABGGGGGGGFGGGHHHHGGDHFHHHHHHHHHGGGGGGGFGAAFGHFGHGGHHHHHFHHHGGEEFHHGGGGGEGHHHGHHHGHHHBFGHHGGGHHHHGHHHHHHFGDFGGHHGHHGHHHEHHGFHFHGGGGGGGFFGGGGG
@M02034:409:000000000-BFKT7:1:2110:12468:16570 1:N:0:32
AAAGTCGAGGTGCCTAAAGTGGCAACCCAGACTAAT
+
CCCCCFBCCCCCGGGGGGGGGGGHHHHGGHHGH33A
@M02034:409:000000000-BFKT7:1:2110:6355:16571 1:N:0:32
AAAGTCGAGGTGCCTAAAGTGGCAACCCAGACTTCTGCTTCGGTTGGTGGTGTAGAGCTTCCTGTAGCCGCATGGCGTTCGTACTTAAATATGGAACTAACCATTCCAATTTTCGCTGTCTCTTATACACATCTCCGAGCCCACGAGAC
+
CCCCBFCCCCBBGGGGGGGFGGGHHHHGGHHGHHHHHHHHHGGGGGGEFGEFFFHHHHHHHHHHGHHHHEEEGGHFFGGGGGHHHHHGHHGHHHHEFHHFHHFGHHFFHHHGHFGEGGFFHFHHGHGHFHFHFGFDGCGCFGHGGGGGG
@M02034:409:000000000-BFKT7:1:2110:15273:16571 1:N:0:32
AAAGTCGAGGTGCCTAAAGTGGCAACCCAGACTAATAAGAATGTTGGTGGTGTAGAGCTTCCTGTAGCCGCATGGCGTTCGTACTTAAATATGGAACTAACCATTCCAATTTTCGCTGTCTCTTATACACATCTCCG
+
A?ABADAAB2AAGGG5BFEABFAHGFH?22B2GFHHGBFF5BF5FDAAFE2AA3DGFFHGFGF55AFEFCGEDDEFGGGG?E21F4F3GFFFHHHE3FBBF133?B44BBF44GCEEEGBFBBG?G44FFD1BF1?E
@M02034:409:000000000-BFKT7:1:2110:10728:16578 1:N:0:32
AAAGTCGAGGTGCCTAAAGTGGCAACCCAGACTGCGAATAATGTTGGTGGTGTAGAGCTTCCTGTAGCCGCATGGCGTTCGTACTTAAATATGGAACTAACCATTCCAATTTTCGCTGTCTCTTATACACATCTCGAGCCCACGAGACCA
+
BBCCBFBCCCABGGGGGGGGGGGHHHHGGHHGHHHGGGGGHHHHHHHGGGEFHGHHHHHHHHHHHHHGGGGGGGHHGGGGGGGHHHHHHHGHHHGGFHHHHHHHHHHHHHHHHHGGGGGHHGHHHHHFHHHGFHHHHGGGGHGGGGGGGF
@M02034:409:000000000-BFKT7:1:2110:15285:16586 1:N:0:32
AAAGTCGAGGTGCCTAAAGTGGCAACCCAGACTAATAAGAATGTTGGTGGTGTAGAGCTTCCTGTAGCCGCATGGCGTTCGTACTTAAATATGGAACTAACCATTCCAATTTTCGCTGTCTCTTATACACATCTCCGAGCCCACGAGACC
+
BBCCCFBBCCABGGGGGGGGGGGHHHHGGHGGHHHHHHHHHHHHHHHGGGFFGHHHHHHHHHHHHHHHHGGGGGHGGGGGGGFHHHHHHHHHHHHHHFHHHHGHHHGHGHHHHHGGGGGGHHHHHHHGHHFHHHHHGFGGGGHGGCGFGF
@M02034:409:000000000-BFKT7:1:2110:20067:16588 1:N:0:32
AAAGTCGAGGTGCCTAAAGTGGCAACCCAGACTCATAATATTGTTGGTGGTGTAGAGCTTCCTGTAGCCGCATGGCGTTCGTACTTAAATATGGAACTAACCATTCCAATTTTCGCTGTCTCTTATACACATCTCCGAGCCCACGAGACC
+
BABAADBBB2>AGGGFGFGBFDFFFEGGGHHFHHHHGHHGHHHGHHHECFAFBGFFHHHGHHFHFDG5FEEEEFH1>FGGGGGGHHHHHHHFHHFGGHFHFCBGDFGFHHHHHGGGGGEGHHHFFHFHBGHGHHBFECGC/FGGGGGGGF
@M02034:409:000000000-BFKT7:1:2110:23270:16590 1:N:0:32
AAAGTCGAGGTGCCTAAAGTGGCAACCCAGACTACGAAGGAGGTTGGTGGTGTAGAGCTTCCTGTAGCCGCATGGCGTTCGTACTTAAATATGGAACTAACCATTCCAATTTTCGCTGTCTCTTATACACATCTCCGAGCCCACGAGACC
+
AAAAAFBBDBBBFGGGGGGCGGGHHHHGGHHGHHHGGHGGGEFEHHGGFG1FGHHHFHHGHHHHGHHFHGFGGGHHGGGGGGFHHHGGHHHFHHFFFHHGHHHHHHHHHHHHHHGGGGFHHHHHGHHGFHHHHHFHDDCG?FHFGCFGGE
@M02034:409:000000000-BFKT7:1:2110:5485:16596 1:N:0:32
AAAGTCGAGGTGCGTAAAGTGGCAACCCAGACTGCTCCTTCGGTTGGTGGTGTAGAGCTTCCTGTAGCCGCATGGCGTTCGTACTTAAATATGGAACTAACCATTCCAATTTTCGCTGTCTCTTATACACATCTCCGAGCCCACGAGACC
+
BBBCCFCCCCABGEAEGGGGGGGHHHHGGHHGHHHHHHHHHHGGGGGEFGEFGHHFHFHHHHHHHGHHHGGGGGHHGEGGGFGHHHHGHHHHHGFFFHHHHHGHGHHHHHHHHHGGGGFFHHHHHHGHFHHHHHHGGCGGGGHGGGCGGC
@M02034:409:000000000-BFKT7:1:2110:16382:16598 1:N:0:32
AAAGTCGAGGTGCCTAAAGTGGCAACCCAGACTACTCCTAGGGTTGGTGGTGTAGAGCTTCCTGTAGCCGCATGGCGTTCGTACTTAAATATGGAACTAACCATTCCAATTTTCGCTGTCTCTTATACACATCTCCGAGCCCACGAGACC
+
BBBBBFBBBBBBGGGG4GFDGGGHHHHGGHHGHH3GHHHHHGHFHGGEAAFFFAGGFG3GBFFHGGFFFEE0EEECEGEGGEBEGFHEBFHHFF3BFCGF3B3BFFFD4FDHH4EEFE/BFHGD3BFGEFFCFFHBDDGC@FCEG/CC?F
@M02034:409:000000000-BFKT7:1:2110:21750:16601 1:N:0:32
AAAGTCGAGGTGCCTCAAGTGGCAACCCAGACTATTAATAGGGTTGGTGGTGTAGAGCTTCCTGTAGCCGCATGGCGTTCGTACTTAAATATG
+
AA>1>B>>>DA1BCGB11AFDGAGHHHEFCCAFB12E2DDH1A0BE/BAFEFHHHBGEFBDGFHF22FEE?EE/BG?EGEBFBEGHHBHH2GG
@M02034:409:000000000-BFKT7:1:2110:3639:16610 1:N:0:32
AAAGTCGAGGTGCCTAAAGTGGCAACCCAGACTCAGCCTCAGGTTGGTGGTGTAGAGCTTCCTGTAGCCGCATGGCGTTCGTACTTAAATATGGAACTAACCATTCCAATTTTCGCTGTCCTTATACACATCTCCGAGCCCACGAGACC
+
BBBBBFBBBBABGGGGGGGGGGGGHHHGGHGGHGHHHGGHFHHHGHGEFEBFHGFEHHGHHHHHHHHHHGEEEGHHGFGAEECHFGHGHHGHHHBGHFGFHHHHHHHFHHHHHHGFGGFHBFGGG33BF2FGB?FFCGGGGE/@CDGGG
@M02034:409:000000000-BFKT7:1:2110:2126:16610 1:N:0:32
AAAGTCGAGGTGCCTAAAGTGGCAACCCAGACTCCGAAGAATGTTGGTGGTGTAGAGCTTCCTGTAGCCGCATGGCGTTCGTACTTAAATATGGAACTAACCATTCCAATTTTCGCTGTCTCTTATACACATCTCCGAGCCCACGAGACC
+
BBBBAFAABBBAGGGGGGFGGGGHHHHGGHHGHGBEEEEEHGHFGHHEFFAFGFFFHFHHGHHHFFGHHGGEEEHGGGGAFGHHHFBFHHFHHH3FFHF?3F?GHGHFFGGHHBE?EEEGHHHHGHGFFF2?CGDGG/DFDGGEC/CCC<
@M02034:409:000000000-BFKT7:1:2110:18239:16611 1:N:0:32
AAAGTCGAGGTGCCTAAAGTGGCAACCCAGACTACGGCTTCTGTTGGTGGTGTAGAGCTTCCTGTAGCCGCATG
+
A?AAADAADDA?GCFGFG1BAFCFHCHCEAGEHGHGCCC/FBFDAGEAFE/BGGDBFDGHFGFGGFHEHC@EE>
@M02034:409:000000000-BFKT7:1:2110:21730:16612 1:N:0:32
AAAGTCGAGGTGCCTAAAGTGGCAACCCAGACTAGTAATAGGGTTGGTGGTGTAGAGCTTCCTGTAGCCGCATGGCGTTCGTACTTAAATATGGAACTAACCATTCCAATTTTCGCTGTCTCTTATACACATCTCCGAGCCCACGAGACC
+
CCDDCFBCCCBBGGGGGGGGGGGHHHHGGHHGH3AFDGG5GCHHHEEAFAEEADG5A5BB5FDFE5D5AEF>FEC1>?EEE>21?@F3BFHFG333BEGGC03BB4F??F3HH4<EEE?FF4GHHF3G3G?FC33FC@B/</?ACC@EAF
@M02034:409:000000000-BFKT7:1:2110:22219:16613 1:N:0:32
AAAGTCGAGGTGCCTAAAGTGGCAACCCAGACTGGGGGTTCGGTTGGTGGTGTAGAGCTTCCTGTAGCCGCATGGCGTTCGTACTTAAATATGGAACTAACCATTCCAATTTTCGCTGTCTCTTATACACATCTCCGAGCCCACGAGACC
+
A?AAAFBBDDBA4GF5FGFFFGGHHHHGGHFGHHHGGGEEHEGF1EA1FGEFFGHHHBGFFGGHHHEHHEGEEGHHGEEGGGGHHFGFHGFHHHBDGGHHGHGGEFBGBGFHHFDDGGDFFFHFHHGGHHFHF<1FA@@CCAFGGC??EG
@M02034:409:000000000-BFKT7:1:2110:3250:16614 1:N:0:32
AAAGTCGAGGTGCCTAAAGTGGCAACCCAGACTCATCCGCAGGTTGGTGGTGTAGAGCTTCCTGTAGCCGCATGGCGTTCGTACTTAAATATGGAACTAACTATTCCAATTTTCGCT
+
AABBBFAABBAAGGGGGGGFFGGHHDFGGHHGGHEGHFF2AAEFFGCE1AE1B3F5FFDFDFGGGBDBBE?EEEC1>?/CA?2??EFGDGH4@333BGDF334B4B44?B?GFB//?
@M02034:409:000000000-BFKT7:1:2110:11163:16622 1:N:0:32
AAAGTCGAGGTGCCTAAAGTGGCAACCCAGACTGGGTGTCAGGTTGGTGGTGTAGAGCTTCCTGTAGCCGCATGGCGTTCGTACTTAAATATGGAACTAACCATTCCAATTTTCGCTGTCTCTTATACACATCTCCGAGCCCACGAGACC
+
CCCCCFBBCBBAGGGGGGGGGGGHHHHGGHHGHHGHGGGFFHHHHHFEFGEFGHHFGHHHFHHHHHHGHGGEEGHFGGGGGEHGGHHHHHHHHHBBHHHHFHGFGGHHHHHHHFFGGGFHFHHHFFHHHFHHHGHFGFC@@CFGFCGDDE
@M02034:409:000000000-BFKT7:1:2110:9324:16622 1:N:0:32
AAAGTCGAGGTGCCTAAAGTGGCAACCCAGACTGCGCCTGATGTTGGTGGTGTAGAGCTTCCTGTAGCCGCATGGCGTTCGTACTTAAATATGGAACTAACCATTCCAATTTTCGCTGTCTCTTATACACATCTCCG
+
BCCCBFABCCBCGGGGGGGGGGGHHHHGGHHGHHB222B22BFGFGFAAAEAADGEF5BFAGGFEDF5AEE>EFF1>EEGF>?F?FGB@DGGFB33BFHHF03B?BFBFFBGHD/EEA/B?GGF?GFGHFECGFF2?
@M02034:409:000000000-BFKT7:1:2110:24180:16624 1:N:0:32
AAAGTCGAGGTGCCTAAAGTGGCAACCCAGACTAAGAATAATGTTGGTGGTGTAGAGCTTCCTGTAGCCGCATGGCGTTCGTACTTAAATATGGAACTAACCATTCCAATTTTCGCTGTCTCTTATACACATCTCCGAGCCCACGAGACC
+
AAAAAFBBBB2AGGGGFGGEFGGHHHHGDHHGHHHHHHHHHHHHHGHEEEEBFGHFHHGHHHHHGHHHHGGGGFHHGGGGGGHHHHGHHHFHHHHGHGHHHHHHHHHFHHHHHHGGGGGHHHHHGHFFDFHHHHGHDBGGGGFGC/>EGG
@M02034:409:000000000-BFKT7:1:2110:18245:16628 1:N:0:32
AAAGTCGAGGTGCCTAAAGTGGCAACCCAGACTACGGCTTCTGTTGGTGGTGTAGAGCTTCCTGTAGCCGCATGGCGTTCGTACTTAAATATGGAACTAACCATTCCAATTTTCGCTGTCTCTTATACACATTTCCGAGCCCACGAGAC
+
CCCCCFCCCCACGGGGGGGGGGGHHHHGGHHGHHFEECEEGGHHHHHGGGEFGHHGHHHHHHHHHHHHHGGGGGHHGGGGGGHHHHFHHGHHHHGHHHGGHHGHHHHHHHHHHHGGGGGHHGHHHHHHHGHH33F?<//<CC/?@CC/A
@M02034:409:000000000-BFKT7:1:2110:8672:16633 1:N:0:32
AAAGTCGAGGTGCCTAAAGTGGCAACCCAGACTTCGGAGAAGGTTGGTGGTGTAGAGCTTCCTGTAGCCGCATGGCGTTCGTACTTAAATATGGAACTAACCATTCCAATTTTCGCTGTCTCTTATACACATCTCCGAGCCCACGAGAC
+
BBBBBFBBBBABGGGGGGGGGGGHHHHGGHHGHBBFEGG22BGHHHGGGGGFHHHGHHGHHHHHHHHGHGGGGGHHGGGGGGFHHHHHFHHHHHBGHHHGFHHHHHGGFHHHHFGGGGGHHHHHHHFHEHHFHFFGGCCFGGAGG@DGG
@M02034:409:000000000-BFKT7:1:2110:13362:16640 1:N:0:32
AAAGTCAGGTGCCTAAAGTGGCAACCCAGACTAAGAATAATGTTGGTGGTGTAGAGCTTCCTGTAGCCGCATGGCGTTCGTACTTAAATATGGAACTAACCATTCCAATTTTCGCTGTCTCTTATACACATCTCCGAGCCCACGAGACC
+
BABBBFFFFFFFFGFGGGGGGGHHHHEDGHGHDHHHHHHHHHGHGHBFGEFGHHHHHGHHHHHGHHHHGGEGEHFEEEFGFFHHHFGGHHHHHHHGGFGFHGHHHHHHHHHHHE?FEEGGHHHHHHHHGFHHHFHFGGGGGGFGFGGGG
@M02034:409:000000000-BFKT7:1:2110:7234:16645 1:N:0:32
AAAGTCGAGGTGCCTAAAGTGGCAACCCAGACTCAGGCGCATGTTGGTGGTGTAGAGCTTCCTGTAGCCGCATGGCGTTCGTACTTAAATATGGAACTAACCATTCCAATTTTCGCTGTCTCTTATACACATCTCCGAGCCCACGAGACC
+
BAACCFCCCCABGGGGGGGGGGGHGHHGGHHGHHHHHHGGGGGHHHHGGGEFFHHHHHHHHHHHGFHFHGGGGGHHGGGGGEGHHHHGHHGHHGGFFHGHHHGHGHGHHHHHHHGGGGEFHGHHHHHHFFHHFHHGFCGGGGHGGCGFGG
@M02034:409:000000000-BFKT7:1:2110:3057:16645 1:N:0:32
AAAGTCGAGGTGCCTAAAGTGGCAACCCAGACTTCGGCGGGGGTTGGTGGTGTAGAGCTTCCTGTAGCCGCATGGCGTTCGTACTTAAATATGGAACTAACCATTCCAATTTTCGCTGTCTCTTATACACATCTCCGAGCCCACGA
+
A?AAAFAADDAAGFGB1BGGGGCHHAFFGFGGGFHGGGGGGGGEEGEEFG/??1F2GGHHGFDHHDGBGGG?CAGHGGGFGCHCCG1FHHDGGH1<CG<GGHBCFHHBGGHHHECCC?A0GFGH0CF0C0G0:::GA-C@G..A?;
@M02034:409:000000000-BFKT7:1:2110:24982:16646 1:N:0:32
AAAGTCGAGGTGCCTAAAGTGGCAACCCAGACTCAGAGGCAGGTTGGTGGTGTAGAGCTTCCTGTAGCCGCATGGCGTTCGTACTTAAATATGGAACTAACCATTCCAATTTTCGCTGTCTCTTATACACATCTCCGAGCCCACGAGACC
+
ABCCADAABCABGGGGGGGGGGGHHHHGGHHGHHHHHHGGGGGGHHGEGGGGHHHHHHHHHHHHFHHFHGGGGGHFGGGGGGHHHHFHHHHHHHFGFHHHHHHHEHFHHHHHHHGGGGFFHHHHGHGHGHHHFHGHGC/BGGHGG/CGGG
@M02034:409:000000000-BFKT7:1:2110:4885:16647 1:N:0:32
AAAGTCGAGGTGCCTAAAGTGGCAACCCAGACTCCTAATACGGTTGGTGGTGTAGAGCTTCCTGTAGCCGCATGGCGTTCGTACTTAAATATGGAACTAACCATTCCAATTTTCGCTGTCTCTTATACACATCTCCGAGCCCACGAGACC
+
BBABAFABDBABGGGGGGFFGFGHGHHGGGHGHCHHGHHHHAEHFGGEFEEFGHHHHEHHHHGHHFHHHGGGGGHHEEGEFEEFEHHHHHGFHBBBGHF3FGFGHHHHEHHHHHFFE/EGHFHHFHEHBGFFGGGF<B@CCFHFCCGGAC
@M02034:409:000000000-BFKT7:1:2110:26093:16649 1:N:0:32
AAAGTCGAGGTGCCTAAAGTGGCAACCCAGACTCATCCGCGTGTTGGTGGTGTAGAGCTTCCTGTAGCCGCATGGCGTTCGTACTTAAATATGGAACTAACCATTCCAATTTTCGCTGTCTCTTATACACATCTCCGAGCCCACGAGACC
+
BABBBFBBBB>AGGGGGGGGGGGHHHHGGHHGHHHHHGEFGGGGHGGAFEAFFBHBGFFHHHHFGGFFGEEEEEHGGEEFEECHHHHHHFFHGBBFGHHHGFGHHHHFHHFHHFEGGGDG3GHHGFGDGCHHHHHFD<CDCGHGGGGDGF
@M02034:409:000000000-BFKT7:1:2110:4354:16650 1:N:0:32
AAAGTCGAGGTGCCTAAAGTGGCAACCCAGACTAATAATCAGGTTGGTGGTGTAGAGCTTCCTGTAGCCGCATGGCGTTCGTACTTAAATATGGAACTAACCATTCCAATTTTCGCTGTCTCTTATACACATCTCCGAGCCCACGAGACC
+
BBBBBFBBBBBBGGGGGGGGGGGHHHHGGHHGHHHHFHHHHHHGHHGGFGGFFGGDGHHHGHHHHFFDGEGFFGFFGGGGGEGHHGGDFGHGEH3@GHGHHAFFF?HGBFGHHHGGGGEDFHHFFHHGFFH2FFGHGGGGGGHGGGGGGG
@M02034:409:000000000-BFKT7:1:2110:17002:16650 1:N:0:32
AAAGTCGAGGTGCCTAAAGTGGCAACCCAGACTGGGGGGCCGGTTGGTGGTGTAGAGCTTCCTGTAGCCGCATGGCGTTCGTACTTAAATATGGAACTAACCATTCCAATTTTCGCTGTCTCTTATACACATCTCCGAGCCCACGAGAC
+
BBBCAFCCCBCCGGGGGGGGGGGHHHHGGHHGHF2FEEFGGGGGGGGGGGGGGHHHHHHHFHHHHHHFGGGGGGHGGDGGGDFHHHHGHHHHHHBCHHHHFHFGHHHGFGHHGFGGGGCFGGFFFFFGGGGGGGGBE@DGCFFFFFFFF
@M02034:409:000000000-BFKT7:1:2110:19550:16653 1:N:0:32
AAAGTCGAGGTGCCTAAAGTGGCAACCCAGACTAATGCGCGGGTTGGTGGTGTAGAGCTTCCTGTAGCCGCATGGCGTTCGTACTTAAATATGGAACTAACCATTCCAATTTTCGCTGTCTCTTATACACATCTCCGAGCCCACGAGACC
+
CCBCCFCCCCBBGGGGGFGGGGGHHHHGGHHGHHHHHHGGGGGGGGGEFGEFGHHHHEHHHHHHGHHGHGGEGGHHGEFGGDHHHHHHHGGHHHGHGHHHHHFHHHGHGHHHHHGGGGGHHGHHHHHHFHHFGHFGDC@D?GEGGGGADE
@M02034:409:000000000-BFKT7:1:2110:27166:16662 1:N:0:32
AAAGTCGAGGTGCCTAAAGTGGCAACCCAGACTAGGGAGCATGTTGGTGGTGTAGAGCTTCCTGTAGCCGCATGGCGTTCGTACTTAAATATGGAACTAACCATTCCAATTTTCGCTGTCTCTTATACACATCTCCGAGCCCACGAGACC
+
BBBCBFBBCCAAGGGGGGGGGGGHHHHGGHHGHHHHHHGGHHHGHHHEFGAFGHHGGHHHHHHGFFHEGGGGGGHGEEGGGGHHHHGFHGHGHHGGHHGGFHGHHHGHHHHHHFGEGGGHHHHHGHHHFGH2CGGGDDGDGGEGGGGGGF
@M02034:409:000000000-BFKT7:1:2110:14866:16663 1:N:0:32
AAAGTCGAGGTGCCTAAAGTGGCAACCCAGACTGGGGTTGGTGTTGGTGGTGTAGAGCTTCCTGTAGCCGCATGGCGTTCGTACTTAAATATGGAACTAACCATTCCAATTTTCGCTGTCTCTTATACACATCTCCGAGCCCACGAGACC
+
CCCBBFCCCCCCGGGGGGGFGGGHHHHGGHHGHH2EE2AAAEFBEHHAFEGE1DG5ABEEAGGHFDGEEFG@EEH1E1EFFEC1?GHFGHHFFG33FFHHB03B3?GDHGHHF?EEFFCGFGHHFF33FCDFGHH2A/B@@GGGGGGFGE
@M02034:409:000000000-BFKT7:1:2110:8790:16664 1:N:0:32
AAAGTCGAGGTGCCTAAAGTGGCAACCCAGACTGAGAATCATGTTGGTGGTGTAGAGCTTCCTGTAGCCGCATGGCGTTCGTACTTAAATATGGAACTAACCATTCCAATTTTCGCTGTCTCTTATACACATCTCCGAGCCCACGAGACC
+
BBBBBFBBBDAAGFGGGGGGGGGHHHHGGHHGGHHHHHHHHHHHHHHGGGEFEHHHHHHHHHHHHGHHHGGEGFHHGFGGGFFHHHHHHHHHHHFFFHGHHHGHHHGHHHHHHHGGGGEGHGHHHHGFHHHHHHHE?CBCGGHGGGGGGG
@M02034:409:000000000-BFKT7:1:2110:12163:16668 1:N:0:32
AAAGTCGAGGTGCCTAAAGTGGCAACCCAGACTCCGTCTCCTGTTGGTGGTGTAGAGCTTCCTGTAGCCGCATGGCGTTCGTACTTAAATATGGAACTAACCATTCCAATTTTCGCTGTCTCTTATACACATCTCCGAGCCCACGAGACC
+
AABBAFAABBABGGG5GFGGFGGHHHGGGHHGHHHCGHHHHHHHHHHEEEEFGGHHGHHHHHHFGFHBGEG@EGGHGEGGGEFHHHFHHHFHHEFDGHFFFFFFHGEFHHHHHHGGGGEGHHHHGHHGF2GHFHG2EGGG@/FGGGGGGE
@M02034:409:000000000-BFKT7:1:2110:10545:16671 1:N:0:32
AAAGTCGAGGTGCCTAAAGTGGCAACCCAGACTCAGAATAAGGTTGGTGGTGTAGAGCTTCCTGTAGCCGCATGGCGTTCGTACTTAAATATGGAACTAACCATTCCAATTTTCGCTGTCTCTTATACACATCTCCGAGCCCACGAGACC
+
BCCCBFBCCCCCGGGGGGGGGGGHHHHGGHHGHHFHHHHHGHHHHHGFCGEFGFHGFHHHHHHHHGHFHGGEGGHEGGGGGEFHHHHHHHHHHHBFHHHHGHFGGHHHHHHHHFGGGGFHHHHHGHHGFGHHHHHFGGGGGGHGGGGDFF
@M02034:409:000000000-BFKT7:1:2110:22321:16673 1:N:0:32
AAAGTCGAGGTGCCTAAAGTGGCAACCCAGACTAATAATAATGTTGGTGGTGTAGAGCTTCCTGTAGCCGCATGGCGTTCGTACTTAAATATGGAACTAACCATTCCAATTTTCGCTGTCTCTTATACACATCTCCGAGCCCACGAGACC
+
AABCAFCBBBBCGGGGGFGGGGGHHHFGGHHGHHGHHHHHFHHFGHHAFEAFGFHFHGHHGHHHHGHHGEEEGGGGGGGGFFGHHHHHHHFHHHFBGHFFFFBGHGHFDGHHHHGGGGEFHHFHFHHFFGHHGGF2C>CFCFEFGGGGGC
@M02034:409:000000000-BFKT7:1:2110:11010:16678 1:N:0:32
AAAGTCGAGGTGCCTAAAGTGGCAACCCAGACTACTAATCAGGTTGGTGGTGTAGAGCTTCCTGTAGCCGCATGGCGTTCGTACTTAAATATGGAACTAACCATTCCAATTTTCGCTGTCTCTTATACACATCTCCGAGCCCACGAGACC
+
BBCCCFBBCCBBGGGGGGGFGGGGHHHGGHHGGGGHHHHHHFHGHHGGGGEFGHHGHHHHHHHGGHHHHGGFGGHHGGGGFGHHHHHHHHGHHHGGHHHGHHHHHHHHHHHHHGGGGGFFHGHHHHHHHHFHGHBGDCGCFGHGGGGC/F
@M02034:409:000000000-BFKT7:1:2110:26937:16679 1:N:0:32
AAAGTCGAGGTGCCTAAAGTGGCAACCCAGACTTCGAAGCAGGTTGGTGGTGTAGAGCTTCCTGTAGCCGCATGGCGTTCGTACTTAAATATGGAACTAACCATTCCAATTTTCGCTCTGTCTCTTATACACATCTCCGAGCCCACGAGA
+
CCCCCFBCCBAAGGGGGGGGGGGGHHHGGHHGHHHGHHGGHHHHHHGEFGFFHGHFHHHHHHHHHHHHHGGGFGHHGGGGGGHHHHHHHHHHHHHHHHGHHHGGHHHHHHHHHHGGGHHHGHHHHHHHHHHHGHFHHHGGGCFGHGGGGC
@M02034:409:000000000-BFKT7:1:2110:9081:16685 1:N:0:32
AAAGTCGAGGTGCCTAAAGTGGCAACCCAGACTGGTGCTTCGGTTGGTGGTGTAGAGCTTCCTGGAGCCGCATGG
+
CCCCCFBCBCCCGGGGGGGGGGGHHHHGGHHCA325BAGBEEFGAE0A1AEC13F5A5AB5FEG32B2?EE0EEC
@M02034:409:000000000-BFKT7:1:2110:25530:16686 1:N:0:32
AAAGTCGAGGTGCCTAAAGTGGCAACCCAGACTGGGTTTACGGTTGGTGGTGTAGAGCTTCCTGTAGCCGCATGGCGTTCGTACTTAAATATGGAACTAACCATTCCAATTTTCGCTGTCTCTTATACACATCTCCGA
+
ABBBADAAD?ABGGGFGGGFGGGFHHHFGCH2GCAF32EGHGGGFGCEGGAAGHGDHHGHFHHHBGHHEEF0BEHHGE>EEECGHH4FGGDDHBB?GHGGFHGFHHHHFHGHHHGGGDEFHGHHGHGF3F2GHGG2/<
@M02034:409:000000000-BFKT7:1:2110:12167:16687 1:N:0:32
AAAGTCGAGGTGCCTAAAGTGGCAACCCAGACTCCGTCTCCTGTTGGTGGTGTAGAGCTTCCTGTAGCCGCATGGCGTTCGTACTTAAATATGGAACTAACCATTCCAATTTTCGCTGTCTCTTATACACATCTCCGAGCCCACGAGACC
+
BBBBBFBBBBBBGGGGGGGGGGGHHHHGGHHGGGFEFFGFGHHHEGCAFEGFGGGAEFFH5GHHA5FDFEG@EGHAEEEFEE2BFHH3FGHHGB@3FGHHB03FE4F4BFGHHBECEFEFHEGG?GFDDFGFGFFGD//BBFCGGCCFFG
@M02034:409:000000000-BFKT7:1:2110:3556:16690 1:N:0:32
AAAGTCGAGGTGCCTAAAGTGGCAACCCAGACTGATACGAAGGTTGGTGGTGTAGAGCTTCCTGTAGCCGCATGGCGTTCGTACTTAAATATGGAACTAACCATTCCAATTTTCGCTGTCTCTTATACACATCTCCGAGCCCACGAGACC
+
BBBBBFABBBABGGGGGGGGGGGHHHHGGHGGHHHHGHGGHGGGGFGGGGEFGHHGHHHHHHHHHHHHHGGCGGHGGGGGGFHHGHHHHHHHHHGHGHFHHHGHHHHHFHHHHHGGGGCGHHHHHHGHGGFEFGFHG?FFDGHGGGGGGG
@M02034:409:000000000-BFKT7:1:2110:18927:16693 1:N:0:32
AAAGTCGAGGTGCCTAAAGTGGCAACCCAGACTGAGACTCGGGTTGGTGGTGTAGAGCTTCCTGTAGCCGCATGGCGTTCGTACTTAAATATGGAACTAACCATTCCAATTTTCGCTGTCTCTTATACACATCTCCGAGCCCACGAGACC
+
CCCCCFCCCCAAGGGGGGGGFGGHHHHGGHHGHHHHHHHHGGGBFECFGGEFGHHFHHHHGHHHHHHFHEEGEGHHGGGGGGHHHHHHHHFHHGFFHHHHHHHHHHHHGHHHHHGGGEGEHGHHHHHFHHHGHFGFGCGGGECFGGGGGG
@M02034:409:000000000-BFKT7:1:2110:21036:16693 1:N:0:32
AAAGTCGAGGTGCCTAAAGTGGCAACCCAGACTAAGAATGAGGTTGGTGGTGTAGAGCTTCCTGTAGCCGCATGGCGTTCGTACTTAAATATGGAACTAACCATTCCAATTTTCGCTGTCTCTTATACACATCTCCGAGCCCACGAGACC
+
CCCCCFBCCCCCGGGGGGGFGGGHHHHGGHHGHHHHHHHHHHHHGHGEFGGFHFHFGFHHHHHHHHHHGGGGGFHHGGGGGEGEGHHFGHGHHHFGFHGHHHHHHHHHHGHHHHGGGFGGHHHHHHHHHHHHGHFFGCDCGGEGGGFGGE
@M02034:409:000000000-BFKT7:1:2110:8072:16694 1:N:0:32
AAAGTCGAGGTGCCTAAAGTGGCAACCCAGACTAAGGGGAAGGTTGGTGGTGTAGAGCTTCCTGTAGCCGCATGGCGTTCGTACTTAAATATGGAACTAACCATTCCAATTTTCGCTGTCTCTTATACACATCTCCGAGCCCACGAGACC
+
BABCCFCCCCBCGGGGGGGGGGGHHHHGGHHGHHHHHHGGGGGHGHCEFGEFHHHHHHHHHHHHHHHHHGGGGGHHGGGGGGHHHHHHHHHHHHGHFHHHHHGHHGFHHHHHHHGGGGGHHHHHHHHHHGHHHHGFG?CCGGHGGGGGGE
@M02034:409:000000000-BFKT7:1:2110:13677:16694 1:N:0:32
AAAGTCGAGGTGCCTAAAGTGGCAACCCAGATTCCGAGTGTTGGTGGTGTAGAGCTTCCTGTAGCCGCATGGCGTTCGTACTTAAATATGGAACTAACCATTCCAATTTTCGCTGTCTCTTATACACATCTCCGAGCCCACGAGACCAGA
+
CCCCCFCCCBAAGGGGGGGGGGGHHHHGGHHHHHHHEGGHHHHHEGGEFGHHHHHHHHHHHHHHHHGGGGGHHGGGGGGHHHHHHHHHHHHHGHHHGHHHHHHHHHHHHHHEEFGGHHHHHHHHHHFHHGHHHGGGGGGHGGGGGGGHH?
@M02034:409:000000000-BFKT7:1:2110:6579:16698 1:N:0:32
AAAGTCGAGGTACCTAAAGTGGCAACCCAGACTAAGAATAATGTTGGTGGTGTAGAGCTTCCTGTAGCCGCATGGCGTTCGTACTTAAATATGGAACTAACCATTCCAATTTTCGCTGTCTCTTATACACATCTCCGAGCCCACGAGACC
+
BBBBAFBBBBABGGGGGGGFGGGHGHGGGHHGHHHGHHGFHHHHHHHEFEEFGFHHHHHHHGHFHHHHGGGGGGGHGGGGGGHHHHGFHHEHHGFGFHGGHHGHHHGHFHHHHHGGGGGHHHHFFHFFHHHHHHFFDCGGCGHGGCDGGC
@M02034:409:000000000-BFKT7:1:2110:22917:16698 1:N:0:32
AAAGTCGAGGTGCCTAAAGTGGCAACCCAGACTGATTTGTCTGTTGGTGGTGTAGAGCTTCCTGTAGCCGCATGGCGTTCGTACTTAAATATGGAACTAACCATTCCAATTTTCGCTGTCTCTTATACACATCTCCGAGCCCACGAGACC
+
BBABBFBBBBABGGGGGGGGBGGGGHHFGHHGGHBGHHHHFHHHHHHGEGAFGHHGGHHHGHHHHHHHHGGGGGHHGGGGGGHHHHHHHGFHHHFFFHGHHGHHGHHHGHHHHHGFGGGFHGHHHGEGBGHHGGGHGF@CCGAFGGGGF<
@M02034:409:000000000-BFKT7:1:2110:26704:16703 1:N:0:32
AAAGTCGAGGTGCCTAAAGTGGCAACCCATACTCCTCCGGTTGGTGGTGTAGAGCTTCCTGTAGCCGCATGGCGTTCGTACTTAAATATGGAACTAACCATTCCAATTTTCGCTGTCTCTTATACACATCTCCGAGCCCACGAGACCAG
+
AAAAAFABBBAAGGCGGGGGFGGHHDFEAFGFFHHHHGEGEEFGFGGEFGHHHGEDGFHHGFFGEFEEEEEGGGEGGEE2FGHHGDGFFGHGFHHHHHFFGHFDH4FGHHHGEGGGHHFHHDHHFHGEGFGBGCB@C@FEF//>?/FFF
@M02034:409:000000000-BFKT7:1:2110:28913:16711 1:N:0:32
AAAGTCGAGGTGCCTAAAGTGGCAACCCAGACTAGGGAGGGTGTTGGTGGTGTAGAGCTTCCTGTAGCCGCATGGCGTTCGTACTTAAATATGGAACTAACCATTCCAATTTTCGCTGTCTCTTATACACATCTCCGAGCCCACGAGACC
+
BBBBBFBADDA@GGGGFGGFGGGHHHHGGHHGHHGHHHGGGEGGGHGEFGEGHHHHHHHHHFHHHHHHHGGFGGHHGGGGGGHHHHFGHHGHHFFFGHHFGHHHFGFHFHHHHFFGGGGEHHHHGHGFFFHHHHFDGG?@CFHGCGGGGF
@M02034:409:000000000-BFKT7:1:2110:22076:16712 1:N:0:32
AAAGTCGAGGTGCCTAAAGTGGCAACCCAGACTGAGAGGCAGGTTGGTGGTGTAGAGCTTCCTGTAGCCGCATGGCGTTCGTACTTAAATATGGAACTAACCATTCCAATTTTCGCTGTCTCTTATCACATCTCCGAGCCC
+
CCCCCFBCCCAAGGGGGGGFGGGHHHHGGHHGHCHHHBEGEFEHGHGBFGEFHHHFHHHHHHHHHHHHHGFEFGHHGGGGGGHHHHHHHHHHHHHHHHGHHHHHHHGHHHHHHHGGGGGHHFHGHHG3?2F233B?/@>>F
@M02034:409:000000000-BFKT7:1:2110:2821:16713 1:N:0:32
AAAGTCGAGGTGCCTAAAGTGGCAACCCAGACTAGTCATGGGGTTGGTGGTGTAGAGCTTCCTGTAGCCGCATGGCGTTCGTACTTAAATATGGAACTAACCATTCCAATTTTCGCTGTCTCTTATACACATCTCCGAGCCCACGAGACC
+
AAABAFCCCCAAGGGGGGGFGGGHHHHGGHHGGHHHHHHHHHGEGFGEEEEFGHHFHHFHFHHHGFHFGEEEGGGFGFGGEEFHHGHHHHHHHHFBGHFHCFBGBDHFHHHHHHEEGGEFHHHGFHHHFFHGHHFHGCCGGGHGGGGEGE
@M02034:409:000000000-BFKT7:1:2110:21916:16714 1:N:0:32
AAAGTCGAGGTGCCTAAAGTGGCAACCCAGACTGGG
+
1A11A3AADDAA1GBGGGGGG1F01GCAFFCFHHHC
@M02034:409:000000000-BFKT7:1:2110:22056:16715 1:N:0:32
AAAGTCGAGGTGCCTAAAGTGGCAACCCAGACTGAGAGGCAGGTTGGTGGTGTAGAGCTTCCTGTAGCCGCATGGCGTTCGTACTTAAATATGGAACTAACCATTCCAATTTTCGCTGTCTCTTATC
+
ABAABFAABB>AFGGGGGGGGFGHFG4EFCF2GH3B5BEDGGCGGGAAA1ABG3B555AGHBGF5D5GG1@0>EHGEEEFEE2FEGF3@FDGHB3@FCFGFADG3EG44F3BB4</?/<B3FFDBBD
@M02034:409:000000000-BFKT7:1:2110:23401:16715 1:N:0:32
AAAGTCGAGGTGCCTAAAGTGGCAACCGATACTAAGTCGGTTGGTGGTGTAGAGCTTCCTGTAGCCGCATGGCGTTCGTACTTAAATATGGAACTAACCATTCCAATTTTCGCTGTCTCTTATACACATCTCCGAGCCCACGAGACCAG
+
AAAB>DAABBBBGGGGFGGGGGGHHHHGCGGGHCHHGHEGAFCGEFGEFFFGFFHHHHHHG@GHHHGGGGCHHGGGGDEGHGHHHGHHHHHHHGHGFHHFHHHGHHHHGHHCGGGGHHHHFFHGDDGFHHHHGGGGCGGHGGFC?GGHF
@M02034:409:000000000-BFKT7:1:2110:3482:16717 1:N:0:32
AAAGTCGAGGTGCCTAAAGTGGCAACCCAGACTGGTTTTGGGGGTGGTGGTGTAGAGCTTCCTGTAGCCGCATGGCGTTCGTACTTAAATATGGAACTAACCATTCCAATTTTCGCTGTCTCTTATACACATCTCCGAGCC
+
A?AA>DAADD>4EGFGCGEBEFDHGHHGGFHGHHGBGHFGE2E0AEA11EEFFDFHHEBGBCGHHHHEHGCFFDHHEFGFEGHGHFFFGHFBGHFHFF33FAFFB3DGGFHHHGCGGGGBBFFH2@2@2<DGGFFGD/C/C
@M02034:409:000000000-BFKT7:1:2110:27197:16718 1:N:0:32
AAAGTCGAGGTGCCTAAAGTGGCAACCCAGACTAAGGCGGGGGTTGGTGGTGTAGAGCTTCCTGTAGCCGCATGGCGTTC
+
AAABADABDDABGGGGGGGGGFGGFHHGGHGGHHGCHBEFGGG?@E/??AGG/?F3?B3F3FFFGEF4??D/CDF0>/<?
@M02034:409:000000000-BFKT7:1:2110:3456:16723 1:N:0:32
AAAGTCGAGGTGCCTAAAGTGGCAACCCAGACTGGTTTTGGGGTTGGTGGTGTAGAGCTTCCTGTAGCCGCATGGCGTTCGTACTTAAATATGGAACTAACCATTCCAATTTTCGCTGTCTCTTATACACATCTCCGAGCCCACGAGACC
+
BABBAFABBBAAGGGGFFGGFGGFHHGGGHHGHHFF3BFC22EFEGGEGGGGHHHHHHFHGFHHHHHGHFF@EFHFGGGGGGGHHHGFHHHHHHHHHHGGGHHHHHEHHHHHHHGGGGGHHGGHGGGGFFGHHHGGG?C?FGHGFCGGDA
@M02034:409:000000000-BFKT7:1:2110:16696:16723 1:N:0:32
AAAGTCGAGGTGCCTAAAGTGGCAACCCAGACTAATAAGACGGTTGGTGGTGTAGAGCTTCCTGTAGCCGCATGGCGTTCGTACTTAAATATGGAACTAACCATTCCAATTTTCGCTGTCTCTTATACACATCTCCG
+
BAABBFBA@D>AEGDG4FGGGGGHBCCEDGFGCFGFHHHHHDGGFECEFFAFGBHEHFFHHHHHHHE5E1E?EFHF?1>EEEBEGH4FGFFHHHBGFGGHGFGGGHH4DGHHFD//EE?GEGBF1BD2F1?CFFG1B
@M02034:409:000000000-BFKT7:1:2110:17053:16729 1:N:0:32
AAAGTCGAGGTGCCTAAAGTGGCAACCCAGACTCATAAGACTGTTGGTGGTGTAGAGCTTCCTGTAGCCGCATGGCGTTCGTACTTAAATATGGAACTAACCATTCCAATTTTCGCTGTCTCTTATACACATCTCCGAGCCCACGAGAC
+
BBBBBFAABDA4GFGFFGGGGCFHCBCFFHGGGHHFHFHFHHBGGHGA2AABFGF5FBDFHFHFHFGHHGFCDEFHCEGFE?BFGFB@GF4@DBF3@EBG3GDHHHDDFGHHBG?FE/<F4BFFFD4FGB2FGFD2C<@?/F/FC/C?E
@M02034:409:000000000-BFKT7:1:2110:14454:16731 1:N:0:32
AAAGTCGAGGTGCCTAAAGTGGCAACCCAGACTAATACGCATGTTGGTGGTGTAGAGCTTCCTGTAGCCGCATGGCGTTCGTACTTAAATATGGAACTAACCATTCCAATTTTCGCTGTCTCTTATACACATCTCCGAGCCCACGAGACC
+
AABBBFCCCCBCGGGGGGGGFGGHHHHGFHHGHHHHHHHGGGGHHHHGGGEFFHHHHHHHFHHHHHHGHGGGGGHHGGGGGFHHHHHHHHHHHHDGFHHHHHHHHHGHHHHHHHGGGGEHHHHHHHHHHGHHHHFHGCFGGGHGGGGGGG
@M02034:409:000000000-BFKT7:1:2110:27189:16734 1:N:0:32
AAAGTCGAGGTGCCTAAAGTGGCAACCCAGACTCCGAGGAATGTTGGTGGTGTAGAGCTTCCTGTAGCCGCATGGCGTTCGTACTTAAATATGGAACTAACCATTCCAATTTTCGCTGTCTCTTATACACATCTCCGAGCCCACGAGACC
+
BBBBAFABBBBBFGGGGGFGGFEHGEHAEGFGHH3EAEEEGHHHHHGEFG1BFFHDGBHHHCHHHGHEGEEEGFHHGEGGG?FHHHHGHFGGHHHEFGHHH0DCGHFH4FGHHHGGCEGHHHFFHHFFFGHBCGFFE/BBFAHFDADDDA
@M02034:409:000000000-BFKT7:1:2110:10057:16735 1:N:0:32
AAAGTCGAGGTGCCTAAAGTGGCAACCCAGACTCATCCGACTGTTGGTGGTGTAGAGCTTCCTGTAGCCGCATGGCGTTCGTACTTAAATATGGAACTAACCATTCCAATTTTCGCTGTCTCTTATACACATCTCCGAGCCCACGAGACC
+
CCCCCFCCCCABGGGGGGGGGGGHHHHGGHGEHHHHHHGGCFGHGDHGGGFFAAGEHHHHFGHHHFFEGEGEEGHFEFGGGGBHHHHFGHGGFF33FFHHFADGFFHDFGFHHF@FGGEE4GFG3BDDGBDGGFFBA@GFCEEGC<@DAE
@M02034:409:000000000-BFKT7:1:2110:12316:16737 1:N:0:32
AAAGTCGAGGTGCCTAAAGTGGCAACCCAGACTCCGCAGACTGTTGGTGGTGTAGAGCTTCCTGTAGCCGCATGGCGTTCGTACTTAAATATGGAACTAACCATTCCAATTTTCGCTGTCTCTTATACACATCTCCGAGCCCACGAGACC
+
AAABAFBBBBAACGFGGFGGGGFFFGHGGHHGFHHGGGGGGGFGHHEBFEAFFFHGG5FHHFGGBGGBGEE@EEHFEGGEEEEEHHHEHHFFFHBGFHHFFBFGGGFBGHFHG4EEEEE3FFFG1GG2F1GFCHFBC/<@//FFCCGDDG
@M02034:409:000000000-BFKT7:1:2110:16680:16737 1:N:0:32
AAAGTCGAGGTGCCTAAAGTGGCAACCCAGACTAATAAGACGGTTGGTGGTGTAGAGCTTCCTGTAGCCGCATGGCGTTCGTACTTAAATATGGAACTAACCATTCCAATTTTCGCTGTCTCTTATACACATCTCCGAGCCCACGAGACC
+
AAABAFBBBBAAGGGGGGGGGGGGGHHGGAGGHHHHHHHGHGGGGGGBFFBFGEHFH5GFHFHFGHHHHGGEFFHHGEFFEEFGHHGFHHFHHF@DFGHHHHHHFGHFHHHHHHGGGGFHHHHGGGGGFFHGHHHHDCCGCFFFCFGDGF
@M02034:409:000000000-BFKT7:1:2110:28448:16738 1:N:0:32
AAAGTCGAGGTGCCTAAAGTGGCAACCCAGACTACGAATCCTGTTGGTGGTGTAGAGCTTCCTGTAGCCGCATGGCGTTCGTACTTAAATATGAAACTAACCATTCCAATTTTCGCTGTCTCTTATACACATCTCCGAGCCCACGAGACC
+
BBBBBFABBBBBGGGGGGGGGGGHHHHGGHHGHGHGEHFEHGHHHHHGFGEFGGHHHHHHHHHHHHHHHGFEGGHHGGGGGFHHHHFGHHGHHBFGFHHHHHHHHHGHHHHHHHGGGGGHHGHHHHHHHFHHGHHHG?@DCGHGGGGGGG
@M02034:409:000000000-BFKT7:1:2110:3470:16742 1:N:0:32
AAAGTCGAGGTGCCTAAAGTGGCAACCCAGACTGGTTTTGGGGTTGGTGGTGTAGAGCTTCCTGTAGCCGCATGGCGTTCGTACTTAAATATGGAACTAACCATTCCAATTTTCGCTGTCTCTTATACACATCTCCGAGC
+
AAAAAFAA1>>AGGFG1GFGBEFHHHHGGFHGHHGHFCFEEAEEEFG//EEBAGGFGHDFGCGFGHFFFGGEGFHAEFEGGE0FEF2@FF2GHHFBE1B>FFGHFBF2FFFGFFGCGGGFFDHEFGFFGFFECFGH??<@
@M02034:409:000000000-BFKT7:1:2110:19203:16743 1:N:0:32
AAAGTCGAGGTGCCTAAAGTGGCAACCCAGACTAAGAATCAGGTTGGTGGTGTAGAGCTTCCTGTAGCCGCATGGCGTTCGTACTTAAATATGGAACTAACCATTCCAATTTTCGCTGTCTCTTATACACATCTCCGAGCCCACGAGACC
+
BBCCAFBBCCBBGGGGGGGGGGGHHHHGGHHGHFFFE5GBDGHHHGF2AAEFFFG5F5FG5GHFHFGB3EG?EGF1>>>CEEEGCGHF3FGFGD33BGHHC03B??HFFFGHH4EFGE?GHHHHFFHGGCDGHHHECC/<</GGGGGGCC
@M02034:409:000000000-BFKT7:1:2110:3449:16743 1:N:0:32
AAAGTCGAGGTGCCTAAAGTGGCAACCCAGACTGATCCTACTGTTGGTGGTGTAGAGCTTCCTGTAGCCGCATGGCGTTCGTACTTAAATATGGAACTAACCATTCCAATTTTCGCTGTCTCTTATACACATCTCCGAGCCCACGAGACC
+
BBCCCFCCBCBAGGGGGGGGGGGHHHHGGHHGHHHHHHHGHHGHHHHGGGEFGHHHHHHHHGHHHHHHHGGGGGHGGGGGGGHHHHHGHHGGHHGHHHHHHHHHGHGHHHHHHHGGGGGHHHHHHHHHGGHHHHHFGCFFGGGGGGGDFG
@M02034:409:000000000-BFKT7:1:2110:11817:16745 1:N:0:32
AAAGTCGAGGTGCCTAAAGTGGCAACCCAGACTCGGGAGGGGGTTGGTGGTGTAGAGCTTCCTGTAGCCGCATGGCGTTCGTACTTAAATATGGAACTAACCATTCCAATTTTCGCTGTCTCTTATACACATCTCCGAGCCCACGAGACC
+
BACCBFBCCBCCGGGGGGGGGGGHHHHGGHHGHHGGGGGGGGGEFGGGGGEFHHHGGHHHHHHHHHHHHGGGGGHHGGGGGGFHHHHHHHHHHHGHHHGHHHHHHHHHGHHHHEGGGGGHHHHHHHGFHFHHHHFHGGGGGGHGGGGGGG
@M02034:409:000000000-BFKT7:1:2110:16448:16750 1:N:0:32
AAAGTCGAGGTGCCTAAAGTGGCAACCCAGACTAATAGGGATGTTGGTGGTGTAGAGCTTCCTGTAGCCGCATGGCGTTCGTACTTAAATATGGAACTAACCATTCCAATTTTCGCTGTCTCTTATACACATCTCCGAGCCCACGAGACC
+
CCCCBFCCCCBBGGGGGGGGGGGHHHHGGHHGHHHHHGHGCGGHHHHEFGEFHHHHHHHHHHHHHHHHHGGGGGHHGGGGGGHHHHHHHHHHHHHHHHGGHHHHHHGHHHHHHFGGGGGGHHHHHHHHHHHHHHGHGGGGGGHGGFCGGF
@M02034:409:000000000-BFKT7:1:2110:15055:16752 1:N:0:32
AAAGTCGAGGTGCCTAAAGTGGCAACCCAGACTAATAAGCAGGTTGGTGGTGTAGAGCTTCCTGTAGCCGCATGGCGTTCGTACTTAAATATGGAACTAACCATTCCAATTTTCGCTGTCTCTTATACACATCTCCGAGCCCACGAGACC
+
AAABAFBBBBAAGGGGGGFGGGGFHHHGGHHGHHHHHHHHHHHHHHGGGGEFHHHGHHHHHHHHHHGGHGEFEGHHGGGGFGHHHHHHHHHHHHEGGFFHHHFHHHGHHHGHHHGGGGEGHHHHGHHFGBGHHHFGG?DFGGHGGGGGGG
@M02034:409:000000000-BFKT7:1:2110:5472:16754 1:N:0:32
AAAGTCGAGGTGCCTAAAGTGGCAACCCAGACTTCTACTCCTGTTGGTGGTGTAGAGCTTCCTGTAGCCGCATGGCGTTCGTACTTAAATATGGAACTAACCATTCCAATTTTCGCTGTCTCTTATACACATCTCCGAGCCC
+
BBBBAFBBBBAAGGGGGGGFGGGHHHHGGHHFHHFCFGHCFGHHFHGECEEFA3F5B5AFAFGGG5A5AEEEEEC1E?EAEE2?FFG33FG4BD33B3FF313F??E4?FFHF4>EFD<BBFGD44BBF?22BDGBG/B?<<
@M02034:409:000000000-BFKT7:1:2110:12321:16755 1:N:0:32
AAAGTCGAGGTGCCTAAAGTGGCAACCCAGACTCCGCAGACTGTTGGTGGTGTAGAGCTTCCTGTAGCCGCATGGCGTTCGTACTTAAATATGGAACTAACCATTCCAATTTTCGCTGTCTCTTATACACATCTCCGAGCCCACGAGACC
+
CCCCCFCCCCBCGGGGGGGGGGGHHHHGGHHGHHHEGGEFHHHHHHHGGGEFHHHHHHHHHHHHHHHGHGGEEGHHGGGGGGHHHHHHHHGHHHHHHHHHHHHHHHHHFGHHHHGGGGGHHHHHHHHHHFHHGHHHGGGGGGHGGGGFGE
@M02034:409:000000000-BFKT7:1:2110:22895:16766 1:N:0:32
AAAGTCGAGGTGCCTAAAGTGGCAACCCAGACTAATTCGGGGGTTGGTGGTGTAGAGCTTCCTGTAGCCGCATGGCGTTCGTACTTAAATATGGAACTAACCATTCCAATTTTCGCTGTCTCTTATACACATCTCCGAGCCCACGAGACC
+
AACCCFCABCAAGGGGGGGFGGGHHHHGGHHGHGHHHHGHGGGFEGGGGGGFGHHFGHHHHHHHHHHHHGEGFGHGGGGGFGGHHHH?GHHHHHGBGHFFHFFHHHHFHHHHHHGGGGGHHHHHGGGHFHHHHHGFDD@?DGHGGCGDDA
@M02034:409:000000000-BFKT7:1:2110:5786:16768 1:N:0:32
AAAGTCGAGGTGCCTAAAGTGGCAACCCAGACTTCGCCTTCTGTTGGTGGTGTAGAGCTTCCTGTAGCCGCATGGCGTTCGTACTTAAATATGGAACTAACCATTCCAATTTTCGCTGTCTCTTATACACATCTCCGAGCCCACGAGAC
+
BBBABFBBBBBBGGGGGGGFGFFFGHHGGHHGFFFCEFEGHHFHHHFECAABGFF5FBGHHFHFFGHHHFCEEEHFEGGGGGGHHHFEHFGFHFBGFHFHHHHHFHFFHHHHHGGGGGEHGHHHGFHHHFDFHHFHGCGGGGHGGCGGG
@M02034:409:000000000-BFKT7:1:2110:23163:16769 1:N:0:32
AAAGTCGAGGTGCCTAAAGTGGCAACCCAGACTCCGCATTGTGTTGGTGGTGTAGAGCTTCCTGTAGCCGCATGGCGTTCGTACTTAAATATGGAACTAACCATTCCAATTTTCGCTGTCTCTTATACACATCTCCGAGCCCACGAGACC
+
AAAAADA?DDBAGGGGGGFGGFFFHHGGGFHDHGFFG2BEDDGGGFHEFEAFFFHEGHHHHFHGGFGGHGG@EGAFEGGGGGGHFHHBHG4GHE3F3GEGFFHHFGHGFHHHGGG?EGEHHDGHFGDGFHHHGGF??>//BCFGGDGGDE
@M02034:409:000000000-BFKT7:1:2110:23647:16774 1:N:0:32
AAAGTCGAGGTGCCTAAAGTGGCAACCCAGACTCATAATCAGGTTGGTGGTGTAGAGCTTCCTGTAGCCGCATGGCGTTCGTACTTAAATATGGAACTAACCATTCCATTTTCGCTGTCTCTTATACACATCTCCGAGCCCACGAGACCA
+
BBBBBFABBBABGGGGGGGGGGGGFHHGGHHGHHHHHGHFFGHFGFFGGGGGAEG5FGHHGHHHHHHEHFGEFGHHGFFGFGFHHHHBGGFGGHBDGHHHGFHHHHHFHHHHHG/AEEHFHHHBHBGFHGGHFHHGCGGGGHGG?CDGEG
@M02034:409:000000000-BFKT7:1:2110:22041:16776 1:N:0:32
AAAGTCGAGGTGCCTAAAGTGGCAACCCAGACTGGG
+
>AA1>BAADDAAGFG11BBGCFFFHFHGC0FFFF0A
@M02034:409:000000000-BFKT7:1:2110:11100:16777 1:N:0:32
AAAGTCGAGGTGCCTAAAGTGGCAACCCAGACTACTAGTCATGTTGGTGGTGTAGAGCTTCCTGTAGCCGCATGGCGTTCGTACTTAAATATGGAACTAACCATTCCAATTTTCGCTGTCTCTTATACACATCTCCGAGCCCACGAGACC
+
BBCBAFBABBBBGGGGGGGGGGGHHHHGGHHGHHHHHHHHHHGGHHGFGGEFGHHHHGHHHHHHHHHHHGGGGGHHGGGGFEGHHHGGHHHHHHHHHHFHFHFHGHGHHHHHHHGGGGGGHGHHHHHHHHHHHHHHGCGFGGHGGGGGGA
@M02034:409:000000000-BFKT7:1:2110:22877:16779 1:N:0:32
AAAGTCGAGGTGCCTAAAGTGGCAACCCAGACTAATTCGGGGGTTGGTGGTGTAGAGCTTCCTGTAGCCGCATGGCGTTCGTACTTAAATATGGAACTAACCATTCCAATTTTCGCTGTCTCTTATACACATCTCCGAGCCCACGAGACC
+
AABBAFAAD@>ACGGFGDGFGGFFHGAFGEDEGFHBGHFHGGGGGGCE?EEFFFFGFGDHFFHHGFHHHG?EEGGHGGGGEEHEHHHFHFFHHEGEFFGGHHEFHFFFGHFFGGCCADB<GGHHEHBDBFFF1?F1C@-@FFFAD-CCDE
@M02034:409:000000000-BFKT7:1:2110:21554:16784 1:N:0:32
AAAGTCGAGGTGCCTAAAGTGGCAACCCAGACTCAGAGGGAGGTTGGTGGTGTAGAGCTTCCTGTAGCCGCATGGCGTTCGTACTTAAATATGGAACTAACCATTCCAATTTTCGCTGTCTCTTATACACATCTCCGAGCCCACGAG
+
AAAABFABB2AAGBGGBGFEGFGHHHGGGFGFHHCBHHGG2EEFHBEEEFEFHHHHHGHHH3BFGFHGFEGGGGHHGGGGGFFHHHF@3GFHHFGFHGF3?GEFB4?FHHHHHHGE/EDHHDGHG2DGFCFHHHGDDC?@C/<F//<
@M02034:409:000000000-BFKT7:1:2110:16890:16787 1:N:0:32
AAAGTCGAGGTGCCTAAAGTGGCAACCCAGACTGCTGCTCCGGTTGGTGGTGTAGAGCTTCCTGTAGCCGCATGGCGTTCGTACTTAAATATGGAACTAACCATTCCAATTTTCGCTGTCTCTTATACACATCTCCGAGCCCACGAGACC
+
CCBCCFCCCBABGGGGGGGFGGGHHHHGGHHGHHGHHHHHHGGGGGGGGGGFGHHFHHHHHHHHGHHGHGGGGGHHGGGGGGHHHHEBGHHHHHFHGFHFHHHHHHGHHGGHHFGGGGGHHFHHFHHHGFHHHHHHGBGGGGHGGGGFDE
@M02034:409:000000000-BFKT7:1:2110:19834:16787 1:N:0:32
AAAGTCGAGGTGCCTAAAGTGGCAACCCAGACTAATCATCAGGTTGGTGGTGTAGAGCTTCCTGTAGCCGCATGGCGTTCGTACTTAAATATGGAACTAACCATTCCAATTTTCGCTGTCTCTTATACACATCTCCGAGCCCACGAGACC
+
BCCCAFCCCCABGGGGGGGGGGGHHHHGGHGFHHHHHHHHHHHHHHGEFGEFGHHHHHHHHHEHGHHHHGGGGGHFGFGGGFFHHHHGHHHHHHGHHHHHHHHHHHGHHHHHHHGGGGGHHHHHHHEHGGHHHHDFFBDCGGGEGFGGGE
@M02034:409:000000000-BFKT7:1:2110:11802:16787 1:N:0:32
AAAGTCGAGGTGCCTAAAGTGGCAACCCAGACTAATAATAATGTTGGTGGTGTAGAGCTTCCTGTAGCCGCATGGCGTTCGTACTTAAATATGGAACTAACCATTCCAATTTTCGCTGTCTCTTATACACATCTCCGAGCCCACGAGACC
+
CCCCCFCCCCBCGGGGGGGGGGGHHHHGGHHGHHHHHHHHHHHHHHHGGGEFGHHFHHHHHHHHHHHGHGGGGGHHGGGGGGHHHHHHHHFHHHFHGHHHHHHHHHGHHHHHHHGGGGGHHHHHHHFHHHHHHHHHGGFGFGHGGGCAFG
@M02034:409:000000000-BFKT7:1:2110:15767:16791 1:N:0:32
AAAGTCGAGGTGCCTAAAGTGGCAACCCAGACTCGGTCTGGGGTTGGTGGTGTAGAGCTTCCTGTAGCCGCATGGCGTTCGTACTTAAATATGGAACTAACCATTCCAATTTTCGCTGTCTCTTATACACATCTCCGAGCCCACGAGACC
+
CACCBFCCCCCCGGGGGGGGGGGHHHHGGHHGHHGGEFEHHHGFGGGEFGGFGFHHHHHHHHHHGGHGHGGEFGHGGEGGGGFHHHHHHHHHHHFFFHGHFA3GGHHFHGHHHHGGGFDFGHFHFHHHHHHFHGHHGDFCFGHGD/ADCF
@M02034:409:000000000-BFKT7:1:2110:9275:16800 1:N:0:32
AAAGTCGAGGTGCCTAAAGTGGCAACCCAGACTCCTTATACGGTTGGTGGTGTAGAGCTTCCTGTAGCCGCATGGCGTTCGTACTTAAATATGGAACTAACCATTCCAATTTTCGCTGTCTCTTATACACATCTCCGAGCCCACGAGACC
+
CCBCCFBCCCBCGGGGGGGGGGGHHFHGGHHGHHHHHHHHHHGGFGGEFGEFGHHHHHHHFHHHHHGHHEEEGGHHGGGGGGHHHHHGHHHHHHGHGHHGHHHHHHGHHHHHHHGDGGGHHGHHHHGHFHHHGHHHGGGCGGHGGGGFGE
@M02034:409:000000000-BFKT7:1:2110:23905:16813 1:N:0:32
AAAGTCGAGGTGCCTAAAGTGGCAACCCAGACTCAGAATAAGGTTGGTGGTGTAGAGCTTCCTGTAGCCGCATGGCGTTCGTACTTAAATATGGAACTAACCATTCCAATTTTCGCTGTCTCTTATACACATCTCCGAGCCCACGAGACC
+
CCCCCFBABBBCGGGGGGGGGGGHHHHGGHHEGC3AB5D55FGHGHA2A2EAA3G5ADA35BB5A555AAEEEE?1>?>??>2?B@GBF4F@EG33B@GH303B?4F4BBBGE4>EFE/B4BFG4?4BGF22BDGBA/BG@F/FCC@/?F
@M02034:409:000000000-BFKT7:1:2110:5672:16817 1:N:0:32
AAAGTCGAGGTGCCTAAAGTGGCAACCCAGACTCATCCTCAGGTTGGTGGTGTAGAGCTTCCTGTAGCCGCATGGCGTTCGTACTTAAATATGGAACTAACCATTCCAATTTTCGCTGTCTCTTATACACATCTCCGAGCCCACGAGACC
+
AAAAAFABBBBBGGGGGGGGGGGHHHHGGHHGBEGGFGHHBHHHEGCEEEFCA3GDEEEFEFGFGA55AAE>EE11>BEGD?CGEHHFFFHDD333BGHH303F34F4FGFHB?EEGF?GFFFDBBD3FBD?FFH2?/BBB/GFC//?AF
@M02034:409:000000000-BFKT7:1:2110:24117:16822 1:N:0:32
AAAGTCGAGGTGCCTAAAGTGGCAACCCAGACTAATAATAAGGTTGGTGGTGTAGAGCTTCCTGTAGCCGCATGGCGTTCGTACTTAAATATGGAACTAACCATTCCAATTTTCGCTGTCTCTTATACACATCTCCGAGCCCACGAGACC
+
AAABAFBBBBABCGGGGGGGGGGHHGHGGHHGHHHHHGHFHHHFGHGEFGFFHHHGHHHHHHHHHHHHHGGGGGHGGFGGGGHHHHHGHHGHHHGHHEHHHHHHHHGHHHHHHHGGGGGGGHHHHHHHHHGHHHHHGCFF?GHGGC?EGE
@M02034:409:000000000-BFKT7:1:2110:8173:16822 1:N:0:32
AAAGTCGAGGTGCCTAAAGTGGCAACCCAGACTACTCATCAGGTTGGTGGTGTAGAGCTTCCTGTAGCCGCATGGCGTGCGTACTTAAATATGGAACTAACCATTCCAATTTTCGCTGTCTCTTATACACATCTCCGAGCCCACGAGACC
+
A3>AADABBBBBGGGEGFGGGGGGHHHGGHHGHHFHHHGHHHHHHHGGFGAFGFHFHHHHFFHHHHHGHEE>EGHHGGGGGFEFHHHHGHFHHHBGHHHGFHHHHGBGFGFHHFGFGGGFHHHHHHFHHHHHFHEB?@FCB/FEC?GG?<
@M02034:409:000000000-BFKT7:1:2110:26234:16823 1:N:0:32
AAAGTCGAGGTGCCTAAAGTGGCAACCCAGACTCCGTCGCATGTTGGTGGTGTAGAGCTTCCTGTAGCCGCATGGCGTTCGTACTTAAATATGGAACTAACCATTCCAATTTTCGCTGTCTCTTATACACATCTCCGAGCCCACGAGACC
+
BBAABFBBBDAACGGGGGGGGGGGHHHGFGHGHHHFHHEECGGGHHHGGGBFADGFGHHHFHHFGFGGB?0>EEGHGEEFEFGHFHHBGHFHHGGFFHHHHHHHHHHHFFGHHHGDGGFBHFHHHHG3DGHB?GFGE?C?<FHGGGG?AF
@M02034:409:000000000-BFKT7:1:2110:9330:16824 1:N:0:32
AAAGTCGAGGTGCCTAAAGTGGCAACCCAGACTCTTAATGGTGTTGGTGGTGTAGAGCTTCCTGTAGCCGCATGGCGTTCGTACTTAAATATGGAACTAACCATTCCAATTTTCGCTGTCTCTTATACACATCTCCGAGCCCACGAGACC
+
CCCCCFCCCCCCGGGGGGGGGGGHHHHGGHHGHHHHHHHHHHHHGHHEFGEFHHHHHHHHHHHHHHHHHGGGGGHHGGGGGGHHHHHHHHHHHHHGHHGHHHHGHHFGHGHHGHGGGGGGHHHHGHHHGHHGGHFFFCGGGGHGGGGGGF
@M02034:409:000000000-BFKT7:1:2110:24007:16826 1:N:0:32
AAAGTCGAGGTGCCTAAAGTGGCAACCCAGACTCATGATTCGGTTGGTGGTGTAGAGCTTCCTGTAGCCGCATGGCGTTCGTACTTAAATATGGAACTAACCATTCCAATTTTCGCTGTCTCTTATACACATCTCCGAGCCCACGAGACC
+
CCCCBFCCCCBBGGGGGGGGGGGHHHHGGHHGHHHHHHHHHGHFEGGEFGEFGHHHHHHHHHHHGHHHHGGGGGHHGGGGGGHHHHHFHHHHHHHHHHHHHHHHHHHHHHHHHHGGGGGHHHHHHHHEGHHHHHHFG?GGGGHGGGGGGG
@M02034:409:000000000-BFKT7:1:2110:6139:16827 1:N:0:32
AAAGTCGAGGTGCCTAAAGTGGCAACCCAGACTGGGAATGCGGTTGGTGGTGTAGAGCTTCCTGTAGCCGCATGGCGTTCGTACTTAAATATGGAACTAACCATTCCAATTTTCGCTGTCTCTTATACACATCTCCGAGCCCACGAGACC
+
BBCCAFBCCCBCGGGGGGGGGGGHHHHGGHHGHHHHHHHHHGGEGGGGFGEFGHHHHHHHHHHHHGHHHGGEFGHHGGGGGFGHHFFGHHHHHHHHGHHHHHHGHHGHHHHHHGGGGGGHHHHHHHHFHFHHHHGFGFCGCGHGGFGGGF
@M02034:409:000000000-BFKT7:1:2110:24065:16827 1:N:0:32
AAAGTCGAGGTGCCTAAAGTGGCAACCCAGACTTCTAATAAGGTTGGTGGTGTAGAGCTTCCTGTAGCCGCATGGCGTTCGTACTTAAATATGGAACTAACCATTCCAATTTTCGCTGTCTCTTATACACATCTCCGAGCCCACGAGACC
+
ACCCAFBCCDBBGGGGGGGGGGGHHHHGGHHGHHFHHHHHFGHGHHGGGGGFGHHGHHHHHHHHHHHFHGGGGGHEGEGGGGHHHHHFFHGGHF3GGHHHHGFHFHHHFGHHHHGGGG/FBHHHHHHHHHHHHHGHGGGGGGHGGCC?FE
@M02034:409:000000000-BFKT7:1:2110:3725:16829 1:N:0:32
AAAGTCGAGGTGCCTAAAGTGGCAACCCAGACTTATCAGCAGGTTGGTGGTGTAGAGCTTCCTGTAGCCGCATGGCGTTCGTACTTAAATATGGAACTAACCATTCCAATTTTCGCTGTCTCTTATACACATCTCCGAGCCCACGAGACC
+
CCCCBFCBCCABGGGGGGGGGGGHHHHGGHHGHHHHHHHHHHGGGHGEFGEFGHHHHHHHHHHGHHHHHGGGGGHHGGGGGEHHHHHFHHHHHHGHHHHFGHHHGHHHHHHHHHGGGGGHHHHHHHFHGHHHHHHHGGGGGEGFGCFGGC
@M02034:409:000000000-BFKT7:1:2110:22141:16838 1:N:0:32
AAAGTCGAGGTGCCTAAAGTGGCAACCCAGACTACGAAGCAGGTTGGTGGTGTAGAGCTTCCTGTAGCCGCATGGCGTTCGTACTTAAATATGGAACTAACCATTCCAATTTTCGCTGTCTCTTATACACATCTCCGAGCCCACGAGAC
+
BABBBFBBBBCCGGGGGGGGGGGHHHHGGHHGHFBA22AAAEF2FHGEEEGCAFFFDDFFFGHHHEGFHGGEGFE1EEEFGE?CGHHEHHFFFHBDFHFGFB3FE4FDGHHHH?EEFE/FGHHDFH33DFDCGGFFEDFGGGHGGGCD?
@M02034:409:000000000-BFKT7:1:2110:29084:16841 1:N:0:32
AAAGTCGAGGTGCCTAAGTGGCAACCCAGACTAGTAAGAATGTTGGTGGTGTAGAGCTTCCTGTAGCCGCATGGCGTTCGTACTTAAATATGGAACTAACCATTCCAATTTTCGCTGTCTCTTATACACATCTCCGAGCCCACGAGACC
+
AAABAFAABBAAGFGFGGGGGFHFGGGFDHGGHHHHHHDGHHHHHHBFEBFGFHAFEHFGHHHHFGDEBAAAFH1EEE1BBFGHHHGGHHF4EBEFFECEGGFDGF??GFHFFE/EEEBFFGHFDBGGHFFBFFDB@DF<CCFCGGG/F
@M02034:409:000000000-BFKT7:1:2110:5267:16844 1:N:0:32
AAAGTCGAGGTGCCTAAAGTGGCAACCCAGACTACGCAGAGGGTTGGTGGTGTAGAGCTTCCTGTAGCCGCATGGCGTTCGTACTTAAATATGGAACTAACCATTCCAATTTTCGCTGTCTCTTATACACATCTCCGAGCCCACGAGACC
+
BBABBFBBBBABGGGGGGGGGFGGFHHFGHHGGG32E2EEGFEACEGEC?EF1AG5FFEF5FGHFB@53EGEEEGAEEECE>2FGFH3FGFB?G33GGHHCE?GGFHFHGFHHFEGGG?23FF33?GFGFFCGFHDABCCGG/F?/<>AF
@M02034:409:000000000-BFKT7:1:2110:26636:16845 1:N:0:32
AAAGTCGAGGTGCCTAAAGTGGCAACCCAGACTCAGAATAATGTTGGTGGTGTAGAGCTTCCTGTAGCCGCATGGCGTTCGTACTTAAATATGGAACTAACCATTCCAATTTTCGCTGTCTCTTATACACATCTCCGAGCCCACGAGACC
+
CCCCCFBABCBCGGGGGGGGGGGHHHHGGHHGHHHHHHHGHHGDHHGEFGGFCDHFFGHHFHHHHGHHGFGEFGHAEEEFFE2GHHHHFHHFHHBDGHGHFFBGGGGFHGHHHHGGGGEHHGGHFFHHFHHHHHHFDC?CGGHGGFGGGG
@M02034:409:000000000-BFKT7:1:2110:27673:16853 1:N:0:32
AAAGTCGAGGTGCCTAAAGTGGCAACTGAGAAGCATGTTGGTGGTGTAGAGCTTCCTGTAGCCGCATGGCTTT
+
AAA1>B1>1AAAGGGG1BFGGGGHHG00BEFH0F1FFABGEE/EFFFGBBEFGHGGGHA2AA1AA/AE0F00B
@M02034:409:000000000-BFKT7:1:2110:11078:16854 1:N:0:32
AAAGTCGAGGTGCCTAAAGTGGCAACCCAGACTGAGAGTCGGGTTGGTGGTGTAGAGCTTCCTGTAGCCGCATGGCGTTCGTACTTAAATATGGAACTAACCATTCCAATTTTCGCTGTCTCTTATACACATCTCCGAGCCCACGAGAC
+
CCCCBFCCCCBCGGGGGGGFGGGHHHHGGHHGHHBEBFEHFGGHEEFGEAEEA3F55AAA5FFFHBD5@EFEEGF1EE@FD12??EG@@GG44F33FEGHB03B?4F4FFGHF4/EFA/B3FFF3D3BFC22@GGFD?CC/F<FCC/.>
@M02034:409:000000000-BFKT7:1:2110:7002:16857 1:N:0:32
AAAGTCGAGGTGCCTAAAGTGGCAACCCAGACTGCGAATCTGGTTGGTGGTGTAGAGCTTCCTGTAGCCGCATGGCGTTCGTACTTAAATATGGAACTAACCATTCCAATTTTCGCTGTCTCTTATACACATCTCCGAGCCCACG
+
AA@AAFAADD1A11BGGGGGGGGHFCC0FGCEGHGC?AEEAFDHHCEAAEAFGEBBF1FGHCGFGHF2BE@>EEHHE/EEE/BCGHG1GD2FG1BEFHHHEC1GFHHBEGGHHFEEGG<FHFGH1FFGGFH1FHF<C/BC@/FF@
@M02034:409:000000000-BFKT7:1:2110:7567:16858 1:N:0:32
AAAGTCGAGGTGCCTAAAGTGGCAACCCAGACTGATAATAAGGTTGGTGGTGTAGAGCTTCCTGTAGCCGCATGGCGTTCGTACTTAAATATGGAACTAACCATTCCAATTTTCGCTGTCTCTTATACACATCTCCGAGCCCACGAGACC
+
BBBCBFABCCABGGGGGGGGGGGHHHHGGHFGHH3GGBGF5FHHFFEGEEGEAFHBBFGH5GDFGFHEFGGEFGF1>EEEGFGGEDHGFGHEGB3@GGHHB?3FFBGDHGGHHFCGGGE?DHHHGGBHGHBGGHHDFC/<<FHGGCGFGF
@M02034:409:000000000-BFKT7:1:2110:10769:16860 1:N:0:32
AAAGTCGAGGTGCCTAAAGTGGCAACCCAGACTGGGGCGCTTTGGTGGTGTAGAGCTTCCTGTAGCCGCATGGCGTTCGTACTTAAATATGGAACTAACCATTCCAATTTTCGCTGTCTCTTATACACATCTCCGAGCCCACGAGACCAG
+
CCCCCFCBCCBBGGGGGGGGGGGHHHHGGHHGHHHHGGGGGGGHHGGGEFGDHFHHHHHHHHHHHHHGGGGGHFGEGGGEGHHHFGGHHHHHDGHHHHHHHHHHHHHHHHHHGDGGGHHHHHGHHGHHHHHHHHGGGGGGHGGGGGGGHG
@M02034:409:000000000-BFKT7:1:2110:20380:16861 1:N:0:32
AAAGTCGAGGTGCCTAAAGTGGCAACCCAGACTGGGGTTGGGCTTGGTGGTGTAGAGCTTCCTGTAGCCGCATGGCGTTCGTACTTAAATATGGAACTAACCATTCCAATTTTCGCTGTCTCTTATACACATCTCCGAGCCCACGAGACC
+
CCCBBFCCCCAAFGGGGGGGGGGHHHHGGHHGHHHHGFGGGCHHHGGHFEEFGHHHHHHHHHHHGHHFGGFGGGHHGGGGGGFHHHHHHHFGHHFFHHHHHHHHHHHHHHHHHHGGGGGGHHHHHHHFHHHHHGGHFCGGGGHGGGGGGE
@M02034:409:000000000-BFKT7:1:2110:7021:16864 1:N:0:32
AAAGTCGAGGTGCCTAAAGTGGCAACCCAGACTGCGAATCTGGTTGGTGGTGTAGAGC
+
CCCBCFBCCCBBGGGGGGGGGGGHHHHGGHHGH33E22A25D55BEA1A1BA13D555
@M02034:409:000000000-BFKT7:1:2110:27683:16873 1:N:0:32
AAAGTCGAGGTGCCTAAAGTGGCAACTGAGAAGCATGTTGGTGGTGGAGAGCTTC
+
AABCAFBCCBABGGGGGGGGGGGHHGFBGHHGGHH535D52ABAEF22F3B1B35
@M02034:409:000000000-BFKT7:1:2110:10591:16874 1:N:0:32
AAAGTCGAGGTGCCTAAAGTGGCAACCCAGACTGGGGCTGGGGTTGGTGGTGTAGAGCTTCCTGTAGCCGCATGGCGTTCGTACTTAAATATGGAACTAACCATTCCAATTTTCGCTGTCTCTTATACACATCTCCGAGCCCACGAGACC
+
BABBBFBBBBBBCGGGGGGGGGGHHHHGGHGGHB2F2EG22AAEECEGGGEFHFHHHHHHHHHGHHHHHGGEEGHHGGGGGGFHHHHHHHGHHHHGHHGFHGHHHHHHGHHHHHGGGGGGHHHHHHHG2FGHFHGHG/DCCFHGG?D<E<
@M02034:409:000000000-BFKT7:1:2110:13705:16875 1:N:0:32
AAAGTCGAGGTGCCTAAAGTGGCAACCCAGACTCCTTCGAATGTTGGTGGTGTAGAGCTTCCTGTAGCCGCATGGCGTTCGTACTTAAATATGGAACTAACCATTCCAATTTTCGCTGTCTCTTATACACATCTCCGAGCCCACGAGACC
+
BBBBBFBBDDAAGGGGGGGFGDGHHHHGGHFGHFHHHGHCHHHHGDGEFE1BBGHDFFHHHHHHHHHGHGGEFGHGGGGGGEFGHH@BGHGHHBFGGH3GHHHHHHHHHHHHHGGGGGABGGHHFHFDGHHBGHHEG@FGGGHGG/C/AF
@M02034:409:000000000-BFKT7:1:2110:1967:16878 1:N:0:32
AAAGTCGAGGTGCCTAAAGTGGCAACCCAGACT
+
BBBBBFBBBBAAFGGGGGGGGGGHHHHGF22AG
@M02034:409:000000000-BFKT7:1:2110:19105:16878 1:N:0:32
AAAGTCGAGGTGCCTAAAGTGGCAACCCAGACTAGTAATCATGTTGGTGGTGTAGAGCTTCCTGTAGCCGCATGGCGTTCGTACTTAAATATGGAACTAACCATTCCAATTTTCGCTGTCTCTTATACACATCTC
+
A1AAAB>AD1>1FFGFC1BAFGGHHHCGGHAFH11AF2AFDFFFFGAEGGGGG1GGHGHBDEGE1AGHFGEEFCCFEEGAEECFAFGHEEGHGH1DFHFF1F1BFGFHHHHGHHEGG?E<FFDFBF>GBB1FF>B
@M02034:409:000000000-BFKT7:1:2110:13305:16879 1:N:0:32
AAAGTCGAGGTGCCTAAAGTGGCAACCCAGACTGGTGGTGGGGTTG
+
CCCCBFBCCCCCGGGGGGGGGGGHHHHGGHHGHHAH22EFGGGG0E
@M02034:409:000000000-BFKT7:1:2110:15855:16880 1:N:0:32
AAAGTCGAGGTGCCTAAAGTGGCAACCCAGACTTGTTCGCAGGTTGGTGGTGTAGAGCTTCCTGTAGCCGCATGGCGTTCGTACTTAAATATGGAACTAACCATTCCAATTTTCGCTGTCTCTTATAC
+
>?AA3B3>AD2>ABGGCBDFFGDFF4BFFHGFGHHFFG?EFGG2EGE1AEEFEGEFHHEG5BGGFHGGHGC?EEHHGGE1EEEHHGBD@D@@FHHG33B3F0EGHHHFGHEHH4><EGCFFBGFH2?D
@M02034:409:000000000-BFKT7:1:2110:27394:16881 1:N:0:32
AAAGTCGAGGTGCCTAAAGTGGCAACCCAGACTAATCAGAAGGTTGGTGGTGTAGAGCTTCCTGTAGCCGCATGGCGTTCGTACTTAAATATGGTACTAACCATTCCAATTTTCGCTGTCTCTTATACACATCTCCGAGC
+
AABBAFABCCBBGGGGGGGGGGGGHHHGGHFGHF353FFA5FFFGH2BF1EFA3B5DAEFAGHG5BABGEF>EEGAE?EFFE2EA@GB3BFFF34@B@GE3F3FD4F44GEHD?EEEE?3?FF4B4?4B222BDGBB>/<
@M02034:409:000000000-BFKT7:1:2110:5344:16882 1:N:0:32
AAAGTCGAGGTGCCTAAAGTGGCAACCCAGACTCATCCTCAGGTTGGTGGTGTAGAGCTTCCTGTAGCCGCATGGCGTTCGTACTTAAATATGGAACTAACCATTCCAATTTTCGCTGTCTCTTATACACATCTCCG
+
BBBBBFABBBBBGFGGGGGGFGGHHHHGGHHFFHHHHHFHHHHHHHGEFGGF1FHFHHHFFHHHFHHHHGGGGEGGGGGGGF2GHGGHHFBGGFBDFHHH3FGHFGGFHGHHG4E/EEEDHFGHGHFHBFBGHGDFD
@M02034:409:000000000-BFKT7:1:2110:21168:16884 1:N:0:32
AAAGTCGAGGTGCCTAAAGTGGCAACCCAGACTAATACTACTGTTGGTGGTGTAGAGCTTCCTGTAGCCGCATGGCGTTCGTACTTAAATATGGAACTAACCATTCCAATTTTCGCTGTCTCTTATACACATCTCCGAGCCCACGAGACC
+
BABBBFBBBBABGGGGGGGGGGGHHHHGGHHGHHHHFHHHHHHFHHHGGGFFHHHGHFHHHHHHHHHHHGGEFGHHGGGGGGHHHHGH@GFHHGGHHHGGHHHHHHFGHHHHHHGGGGGHHHGHHHHHFFHHHHHFG/B@GGHGGGGGGE
@M02034:409:000000000-BFKT7:1:2110:8305:16886 1:N:0:32
AAAGTCGAGGTGCCTAAAGTGGCAACCCAGACTAGGGGGGGTGTTGGTGGTGTAGAGCTTCCTGTAGCCGCATGGCGTTCGTACTTAAATATGGAACTAACCATTCCAATTTTCGCTGTCTCTTATACACATCTCCGAGCCCACGAGACC
+
BBCCCFCABBABGGGGGGGGGGGHHHHGGHHGHHHHGGGGGDGGGHHGFGDACBGFFFGGFGGGGGGFGFGDFFFFFFFFFDFEFFFFFFFFFFBBFFFFBABFFFFFFFFFFFFFFFFFBFFFFFFFFFFFFFFFFCFAFFFFFFFFFE
@M02034:409:000000000-BFKT7:1:2110:19087:16887 1:N:0:32
AAAGTCGAGGTGCCTAAAGTGGCAACCCAGACTAGTAATCATGTTGGTGGTGTAGAGCTTCCTGTAGCCGCATGGCGTTCGT
+
BBBBAFA>DBBBGGGGFGGFFGGHHHHGGGHGFHHHHHHFAFHF5F22B2A2A3F5A5FFH3BBA5DF31E01E11>E@11>
@M02034:409:000000000-BFKT7:1:2110:8436:16892 1:N:0:32
AAAGTCGAGGTGCCTAAAGTGGCAACCCAGACTAATAAGAATGTTGGTGGTGTAGAGCTTCCTGTAGCCGCATGGCGTTCGTACTTAAATATGGAACTAACCATTCCAATTTTCGCTGTCTCTTATACACATCTCCGAGCCCACGAGACC
+
BBCCBFBCCCCCGGGGGGGGGGGHHHHGGHHGHHHHHHHHHHHHHHHGFGFFHHHHGHHHHHHHHHHHHGGGGGHHGGGGGFHHHHHHHHGHHHFGHHGGHHGHHHHHHHHHHHGGGGGGHHHHGHHFFHHHHHHGGGGGGGHGGGFEGF
@M02034:409:000000000-BFKT7:1:2110:20768:16894 1:N:0:32
AAAGTCGAGGTGCCTAAAGTGGCAACCCAGACTGAGAAGACTGTTGGTGGTGTAGAGCTTCCTGTAGCCGCATGGCGTTCGTACTTAAATATGGAACTAACCATTCCAATTTTCGCTGTCTCTTATACACATCTCCGAGCCCACGAGACC
+
BBCCAFBCCCABGGGGGGGFGGGHHHHGGHHGHHHHHHHHHHHHHHHGGGEFGGHHHHHHHHHHHHHHHEEEGFHGGFGGGGHHHHHHHHGHHHGGFHHGHGHHHHGHHHHHHHGFGGGHHHHHHHHHHGHHHHHGGGFGGGHGGGGGGF
@M02034:409:000000000-BFKT7:1:2110:21271:16894 1:N:0:32
AAAGTCGAGGTGCCTAAAGTGGCAACCCAGACTAATAATAAGGTTGGTGGTGTAGAGCTTCCTGTAGCCGCATGGCGTTCGTACTTAAATATGGAACTAACCATTCCAATTTTCGCTGTCTCTTATACACATCTCCGAGCCCACGAGACC
+
BCBBCFAABCCCGGGGGGGGGGGHHHHGDGHGHHHHHFHHHHHFGHGGGGGGHHHHHHHHHHHHHHHHHGGFGGHHGGGGGGHHHHHHHHHHHHHHHHHHHHHHHHGHHHHHHHGGGGGHHGHHHHHHFHGHHHHHGCGGGGHGGGGGGG
@M02034:409:000000000-BFKT7:1:2110:15686:16897 1:N:0:32
AAAGTCGAGGTGCCTAAAGTGGCAACCCAGACTGGGGGG
+
>3A>3B>3@2>ACGFGCGFGFBFGHAFEFHHFFG2BAEE
@M02034:409:000000000-BFKT7:1:2110:9181:16897 1:N:0:32
AAAGTCGAGGTGCCTAAAGTGGCAACCCAGACTCATCCGCCTGTTGGTGGTGTAGAGCTTCCTGTAGCCGCATGGCGTTCGTACTTAAATATGGAACTAACCATTCCAATTTTCGCTGTCTCTTATACACATCTCCGAGCCCACGAGACC
+
BBBBBFCCCCBCGGGGGGGGGGGHHHHGGHHGHHHHHHGGGFHHHHHGGGEFHHHHHHHHHHHHHHHHHGGGGGHHGGGGGGHHHHHHHHHHHHGHHHGGHHHHHHGHHHHHHHGGGGGGHHHHHHGHHHHHGHGFG?DGGGHGGGGGGC
@M02034:409:000000000-BFKT7:1:2110:25403:16899 1:N:0:32
AAAGTCGAGGTGCCTAAAGTGGCAACCCAGACTACGCATGGTGTTGGTGGTGTAGAGCTTCCTGTAGCCGCATGGCGTTCGTACTTAAATATGGAACTAACCATTCCAATTTTCGCTGTCTCTTATACACATCTCCGAGCCCACGAGACC
+
BBAACFCCCCBAGGGGGGGGGGGHHHHGGHHGFHHGGGGGHHHGEHHGGGEFGHHFHHHHHHHHHGHHHEEEEEHHGGGGEFGHHHGGHFFHHGGHHHHHHHHHHHGHHHHHHHGGGGFFHGHHFHFHHFHGGHHHGCGCFGAF?>C?AF
@M02034:409:000000000-BFKT7:1:2110:23899:16900 1:N:0:32
AAAGTCGAGGTGCCTAAAGTGGCAACCCAGACTAATAATCAGGTTGGTGGTGTAGAGCTTCCTGTAGCCGCATGGCGTTCGTACTTAAATATGGAACTAACCATTCCAATTTTCGCTGTCTCTTATACACATCTCCGAGCCCACGAGACC
+
BBBBBFBABBBBGGGGGGGFGGGHHHHGGHHGHHGHHHHHHHHHHHGEGGFFHHHGHHHHHHHHHHHHHGGGGGHHGEEGGGEHHHHHHHHHHHFHHHHHHHHHHHHHHHHHHHGGGGGGHGHHHHHHFHHHHHFHGGGGGGHGGGGGGG
@M02034:409:000000000-BFKT7:1:2110:26701:16910 1:N:0:32
AAAGTCGAGGTGCCTAAAGTGGCAACCCAGACT
+
BBCCCFBCCBABGGGGGGGGGGGHHHHGGHHGH
@M02034:409:000000000-BFKT7:1:2110:26718:16917 1:N:0:32
AAAGTCGAGGTGCCTAAAGTGGCAACCCAGACTAATCAGTCTGTTGGTGGTGTAGAGCTTCCTGTAGCCGCATGGCGTTCGTACTTAAATATGGAACTAACCATTCCAATTTTCGCTGTCTCTTATACACATCTCCGAGCCCACGAGACC
+
BBBBBFABDBAAGGFGFGGGGGFGGHHGGHHGHHHHHHHDGHHHGHEEFGEFHHHGHHHHHHHHHHHHHGGGGGHHGGGFGGFEHHBFHHFHHGHHFHHGHHFHHHBHHHHHHHGGGGGHGFGHFHHG4BDGGHFGDC@?@FFF/B?GGG
@M02034:409:000000000-BFKT7:1:2110:11085:16917 1:N:0:32
AAAGTCGAGGTGCCTAAAGTGGCAACCCAGACTGGGAGGGATGTTGGTGGTGTAGAGCTTCCTGTAGCCGCATGGCGTTCGTACTTAAATATGGAACTAACCATTCCAATTTTCGCTGTCTCTTATACACATCTCCGAGCCCACGAGACC
+
CCCCCFCCCCBCGGGGGGGFGGGHHHHGGHHGHHHHHGGGGHGHHHHEEGEFFGHDGGHHHHHHHGHGHGGFGFHGFGGGGEGHGHHGHHHHHH3FGHHHGHFGHHHFHHHHHFEEFE<GHFHHBHFFFHGECGFGGGCGGGHGCDGGFE
@M02034:409:000000000-BFKT7:1:2110:3083:16919 1:N:0:32
AAAGTCGAGGTGCCTAAAGTGGCAACCCAGACTCCGTCGTCTGTTGGTGGTGTAGAGCTTCCTGTAGCCGCATGGCGTTCGTACTTAAATATGGAACTAACCATTCCAATTTTCGCTGTCTCTTATACACATCTCCGAGCCCACGAGACC
+
BBBABFBBBB2AGGGGGGGGGGGFCHHGGHGGHHHGHHGGGHGHHHHEGGAAGHHHHFDGFFHGHHHHHGFGGEHHGEEEEEEFHHFGGHFFHHHHHHHHHHHGHHHGHHHHHHGGGGEFHDFHGHGGG2GCCGHHGGGGGGHGGGCCEG
@M02034:409:000000000-BFKT7:1:2110:2174:16919 1:N:0:32
AAAGTCGAGGTGCCTAAAGTGGCAACCCAGACTACGCAGCCTGTTGGTGGTGTAGAGCTTCCTGTAGCCGCATGGCGTTCGTACTTAAATATGGAACTAACCATTCCAATTTTCGCTGTCTCTTATACACATCTCCGAGCCCACGAGACC
+
CCCCCFBCB@AAGGGGGGGGGGGHHHHGGHHGHHGGGGGFHHHHF3FBA1BAADGAFFHHGFHHEDDDFEF?EGF1EFGGGEFFHHHFBGHHFFB3FBHHCC3BEBEDFGFHG4E/EFEGFFHD?BDGEFFFGGGDADGGGGEGCCGGGF
@M02034:409:000000000-BFKT7:1:2110:27791:16920 1:N:0:32
AAAGTCGAGGTGCCTAAAGTGGCAACCCAGACTACGACTCGTGTTGGTGGTGTAGAGCTTCCTGTAGCCGCATGGCGTTCGTACTTAAATATGGAACTAACCATTCCAATTTTCGCTGTCTCTTATACACATCTCCGAGCCCACGAGACC
+
AAABAFABBD>AGGGGGGGFGGGHGHHGGHHGHHHGGGGGGHHHHFHGGGEFHFHHHHHHHGHHHFHHHGCEEFHHGEEGGGHHHHGGHHGHHG3FFHGHHGHHHHHGGHHHHGGDFCEDFHGFHDFF3FGFGHFGD//<CCGECDGFCG
@M02034:409:000000000-BFKT7:1:2110:26740:16922 1:N:0:32
AAAGTCGAGGTGCCTAAAGTGGCAACCCAGACTAATCA
+
CCCCCFCCCCBCGGGGGGGGGGGHHHHGGHHGH3FGH5
@M02034:409:000000000-BFKT7:1:2110:13337:16923 1:N:0:32
AAAGTCGAGGTGCCTAAAGTGGCAACCCAGACTAATAAGCATGTTGGTGGTGTAGAGCTTCCTGTAGCCGCATGGCGTTCGTACTTAAATATGGAACTAACCATTCCAATTTTCGCTGTCTCTTATACACATCTCCGAGCCCACGAGACC
+
CCCCCFCCCCCCGGGGGGGGGGGHHHHGGHHGHHFHHHBGHGFFGHHEFGEFGHHFHHHHHHHHHHHGGGGEEGHHGGGGGGGHHHHEHHHHHHFHHHHHGHHFGHHGHHHHHGGGGGEGHHHHGFHHHHGHHHHFDFGGGGFFCCGDGF
@M02034:409:000000000-BFKT7:1:2110:17538:16928 1:N:0:32
AAAGTCGAGGTGCCTAAAGTGGCAACCCAGACTCTGCATGGGGTTGGTGGTGTAGAGCTTCCTGTAGCCGCATGGCGTTCGTACTTAAATATGGAACTAACCATTCCAATTTTCGCTGTCTCTTATACACATCTCGGAGCCCACGAGACC
+
BCCCBFBCCDCBGGGGGGGGGGGHHHHGGHHGHCHHHHHHHHGGGGCEFFGFGEGGFHHHGHHHHFGFGEF?EGH1EEEFEEBGGHHDGGGBHGDBEEGHC03BFFGBDFFHG4<EEEEGFHGDDD3?FBF?GGGGF??C/CFFGGCAGF
@M02034:409:000000000-BFKT7:1:2110:20479:16930 1:N:0:32
AAAGTCGAGGTGCCTAAAGTGGCAACCCAGACTCCGAATGGGGTTGGTGGTGTAGAGCTTCCTGTAGCCGCATGGCGTTCGTACTTAAATATGGAACTAACCATTCCAATTTTCGCTGTCTCTTATACACATCTCCGAGCCCACGAGACC
+
BBBBAFBBBBAAGGGGGGGGGGGHHHHGGHHGHHHGFGGHGHDEEAEGGGEFHHHFHHHHHHHGHFHFHEEGGGHHGGGGGGHHHHHHHHHHHGDDFHHHHHHHHHGHHHHHHHGGGGGHHHHHHHHGGGHHHHHFGBDGGGHGGGGGGG
@M02034:409:000000000-BFKT7:1:2110:24261:16931 1:N:0:32
AAAGTCGAGGTGCCTAAAGTGGCAACCCAGACTTCTAGTGCGGTTGGTGGTGTAGAGCTTCCTGTAGCCGCATGGCGTTCGTACTTAAATATGGAACTAACCATTCCAATTTTCGCTGTCTCTTATACACATCTCCGAGCCCACGAGACC
+
CCCCCFCCCCABGGGGFGGGGGGHHHHGGGHGHHHHHHHHHGGGGGGGGGFFGHHHHHHHHHHHHHHHHGGEGFHHGFGGGGHHHHHHHHHGHHDDHGHHHHFHHHHHGHHHHHGGGGEFHHHHHHHHGFHHHFHHGG?CGGHGGGGDGG
@M02034:409:000000000-BFKT7:1:2110:26452:16932 1:N:0:32
AAAGTCGAGGTGCCTAAAGTGGCAACCCAGACTAATAATAAGGTTGGTGGTGTAGAGCTTCCTGTAGCCGCATGGCGTTCGTACTTAAATATGGAACTAACCATTCCAATTTTCGCTGTCTCTTATACACATCTCCGAGCCCACGAGACC
+
AABBBBABDBABFGGGGFGGGBFFFHHGDFHFFBGGBGFHHDGHHFGEGGEFHHHFGFGHHCHFHFHHHGG0EEFGGEGEEEBGHHHHHHFFGH3BC3FBGGGHGFHH4BFGHHGGGGGDGGFHHGHFBBGFFHHFCCCGGFHGGFFDFA
@M02034:409:000000000-BFKT7:1:2110:5098:16934 1:N:0:32
AAAGTCGAGGTGCCTAAAGTGGCAACCCAGACTGTTAAGCATGTAGGGGGTGTAGTGGTTCCTGTAG
+
>?AA>BAADDBBGGGGGGGBGGGHHHHGGHHGGHFH555A5DBF5D322AA003B5A1B15B55@55
@M02034:409:000000000-BFKT7:1:2110:29382:16936 1:N:0:32
AAAGTCGAGGTGCCTAAAGTGGCAACCCAGACTCCGTCTCATGTTG
+
AACCAFABCCCCGGGGGGGGGGGHHGHG2A22B33AA2F25FFG5F
@M02034:409:000000000-BFKT7:1:2110:7394:16939 1:N:0:32
AAAGTCGAGGTGCCTAAAGTGGCAACCCAGACTGGGGGGACGGTTGGTGGTGTAGAGCTTCCTGTAGCCGCATGGCGTTCGTACTTAAATATGGAACTAACCATTCCAATTTTCGCTGTCTCTTATACACATCTCCGAGCCCAC
+
AABBAFAADDBAGFFGGCDGGGGHGGHGGHHGGHAGGGGGGGGDFCG?FD/FCGHDFGHHHGHFFGHHHGCFFGHF?<AFGDFHGHGD0DGHHFHGCEBFHFEGHHFGHHEHE0-CCFDGGGGG0C;9BFFGBF0BDA-:;EFA
@M02034:409:000000000-BFKT7:1:2110:27204:16940 1:N:0:32
AAAGTCGAGGTGCCTAAAGTGGCAACCCAGACTGCGATGGGTGTTGGTGGTGTAGAGCTTCCTGTAGCCGCATGGCGTTCGTACTTAAATATGGAACTAACCATTCCAATTTTCGCTGTCTCTTATACACATCTCCGAGCCCACGAGACC
+
AAAAAFBBBB2ABGGGGGGGGGFFFAHEGDGGHHGGEHEFHAEEEFHEFFBBAGHGFHHHBGHFGHHHHA0EEEHHGGGGGGHHHHFFHHDFHHGGFHBFFHHEHFHHHHHHHHGGGGGHGFHHFHFGBGHHCGFHE?C/AFHGGGGGFC
@M02034:409:000000000-BFKT7:1:2110:22674:16940 1:N:0:32
AAAGTCGAGGTGCCTAAAGTGGCAACCCAGACTAATAAGACGGTTGGTGGTGTAGAGCTTCCTGTAGCCGCATGGCGTTCGTACTTAAATATGGAACTAACCATTCCAATTTTCGCTGTCTCTTATACACATCTCGAGCCCACGAGACC
+
BABBBFABBBBBGGGGGGGGGGGHHHHGGHHGCFFGHGHHHGGGECEEFAEEFEHHGFHFFGGHHDHEFGG0EEHGFFGGEEFHGHGFDHHFGG33FFHHB0?B?DH4EGFHHDE?F/?GFHHHFH33GGGGHDHHFG//F<F@/<EGE
@M02034:409:000000000-BFKT7:1:2110:25889:16946 1:N:0:32
AAAGTCGAGGTGCCTAAAGTGGCAACCCAG
+
AAAAAFAADDAAGFGGFGGGF10BFGG0FH
@M02034:409:000000000-BFKT7:1:2110:25800:16947 1:N:0:32
AAAGTCGAGGTGCCTAAAGTGGCAACCCAGACTAATAATAAGGTTGGTGGTGTAGAGCTTCCTGTAGCCGCATGGCGTTCGTACTTAAATATGGAACTAACCATTCCAATTTTCGCTGTCTCTTATACACATCTCCGAGCCCACGAGACC
+
CCCBBFBBC@>AGGGGGGGGGGGHHHHGEGHAHGFGHHHGFHHFBGGEFDEFGGHBFFHHGHHHHFHGGGGGGGHAEEGGGECGHF4B34@DGE3@BGHH3F?FH4GFEBGHHDEGFGEHFHHFFHHFFGHHGHFFC/>/@EGGCCCFGF
@M02034:409:000000000-BFKT7:1:2110:7387:16955 1:N:0:32
AAAGTCGAGGTGCCTAAAGTGGCAACCCAGACTGGGGGGACGGTTGGTGGTGTAGAGCTTCCTGTAGCCGCATGGCGTTCGTACTTAAATATGGAACTAACCATTCCAATTTTCGCTGTCTCTTATACACATCTCCGAGCCCACGAGACC
+
CCCCCFCCCCCCGGGGGGGGGGGHHHHGGHHGHHHHGGGGGGGGGGGGGGDFHHHHHHHHHHHHHHHHHGGCGGHHGGGGGGHHHHFFHHHHHHFGFHHHHHGHHHGHHHHHHHGDGGGGGGGGFGGGGGGGGGGGGBCGGFFFFFFFFE
@M02034:409:000000000-BFKT7:1:2110:10900:16956 1:N:0:32
AAAGTCGAGGTGCCTAAAGTGGCAACCCAGACTAATCAGCAGGTTGGTGGTGTAGAGCTTCCTGTAGCCGCATGGCGTTCGTACTTAAATATGGAACTAACCATTCCAATTTTCGCTGTCTCTTATACACATCTCCGAGCCCACGAGACC
+
BCCCBFCCCCBCGGGGGGGGGGGHHHHGGHHGHHHHHHHHHHHGGHGEFGEFHHHHGHHHHHHHHHHHHGGGGGHHGGGGGGHHHHHHHHHHHHHHHGHGHGFHHHHHHGHHHHGGGGGHGHHHHHGGFHHHHHHHGGGGGGHGGGGGGG
@M02034:409:000000000-BFKT7:1:2110:14356:16963 1:N:0:32
AAAGTCGAGGTGCCTAAAGTGGCAACCCAGACTACTCAGAATGTTGGTGGTGTAGAGCTTCCTGTAGCCGCATGGCGTTCGTACTTAAATATGGAACTAACCATTCCAATTTTCGCTGTCTCTTATACACATCTCCGAGCCCACGAGAAC
+
BABBBFBBBB>AFGGGGGGGGGGHHHHGGHHGGHHHGGHHHHHHHHHEFE2FGFHFGFHHHGHHHHHHHGEEAFHHGFGFFEGEHHHFHFFGHFFGHHHHHHHHHHHEHGGHGHGGFGEGHHHHBGFHFFFFGHHEFCGGGGHGGGF?/?
@M02034:409:000000000-BFKT7:1:2110:27930:16966 1:N:0:32
AAAGTCGAGGTGCCTAACGTGGCAACCCAGACTAAGAATCAGGATGGTGGTGTAGAGCTTCCTGTAGCCGCATG
+
BBBAAFA>DDB@GGGGG4AGGGGGFGHGGGHGHD3FF5B55EC3EGEH5AEA1AF5A5AA5F55BAA53AA0BE
@M02034:409:000000000-BFKT7:1:2110:14397:16970 1:N:0:32
AAAGTCGAGGTGCCTAAAGTGGCAACCCAGACTAAGAATGAGGTTGGTGGTGTAGAGCTTCCTGTAGCCGCATGGCGTTCGTACTTAAATATGGAACTAACCATTCCAATTTTCGCTGTCTCTTATACACATCTCCGAGCCCACGAGACC
+
BBBBAFAABBBBGGGGGGGEGGGHHHHGGHHGHGHHBFGHHFHHHFEGFGEFFHHGHHHHHHHGHFHHHEGEFGHHGGGGGGHHHHGGHHHHHGGHFFHHHHHHGHHHHHHHHGGGGGEGHHHHFHFGHFHHHHFGG?C@FCHGFCGGGG
@M02034:409:000000000-BFKT7:1:2110:4120:16970 1:N:0:32
AAAGTCGAGGTGCCTAAAGTGGCAACCCAGACTAGGCGTGAGGTTGGTGGTGTAGAGCTTCCTGTAGCCGCATGGCGTTCGTACTTAAATATGGAACTAACCATTCCAATTTTCGCTGTCTCTTATACACATCTCCGAGCCCACGAGACC
+
BBCCBFAABBBCGGGGGGGGGGGHHHHGGHHGHFFGGGGGEGHHHFGEEEEEFEGFDAFGFHHHGDGEEEE0EEFCEEGGFEBCGHHHGFFFGD33FGFHE0DFGFFDFGHHHFE/EEEFHHHFFDHHECHHGDFG/>/?CAGEGCFFDG
@M02034:409:000000000-BFKT7:1:2110:15358:16979 1:N:0:32
AAAGTCGAGGTGCCTAAAGTGGCAACCCAGACTACGTCTGGTGTTGGTGGTGTAGAGCTTCCTGTAGCCGCATGGCGTTCGTACTTAAATATGGAACTAACCATTCCAATTTTCGCTGTCTCTTAACACATCTCCGAGCCCACGAGACCA
+
CCBCCFCCCCAAGGGGGGGGGGGHHHHGGHHGHHHGHHHGHHHHGHHGFGEFGHHHGHHHHHHHHHHHHGGGGGHHGGGGGGHHHHGHHHGHHGGFFHHHHHHHGHGHHHHHHHGGGFEFHHHHHHHGGHHHHHGGGGGFGHGGGGGGGF
@M02034:409:000000000-BFKT7:1:2110:27916:16981 1:N:0:32
AAAGTCGAGGTGCCTAAAGTGGCAACCCAGACTAAGAATCAGGTTGGTGGTGTAGAGCTTCCTGTAGCCGCATGGCGTTCGTACTTAAATATGGAACTAACCATTCCAATTTTCGCTGTCTCTTATACACATCTCCGAGCCCACGAGACC
+
BBABBFABBBAAGFGFGGGGCGFFHGHGFHHGFHFHHHHHHFHGHHGEEGFFFGHGFGHFFEDGGGFGHGF0EEHHGGGGGGBHHHHHFGHHHFHHHHGBFHFHHFHFHHHHHHGDFGEHFHHHHHEF3GHFFGFGF/@BDGEGGGGDFF
@M02034:409:000000000-BFKT7:1:2110:15983:16984 1:N:0:32
AAAGTCGAGGTGCCTAAAGTGGCAACCCAGACTGGGGGGGGGGTTGGTGGTGTAGAGCTTCCTGTAGCCGCATGGCGTTCGTACTTAAATATGGAACTAACCATTCCAATTTTCGCTGTCTCTTATACACATCTCCGAGCCCACGAGACC
+
BABBBFBBBBABGGGGGGGGGGGHHHHGGHGGHHHHGGGGFFFFFFFDEFAAEFFFFFFFFFFFFFFFFFBBFFFFFFFFFDFFFFFFFFFFFFFFFFFFFFFFFFFFFFFFFFFDFDDFBBFF:BBFFFBB9FFBD;DAFFFFF-BADE
@M02034:409:000000000-BFKT7:1:2110:11476:16985 1:N:0:32
AAAGTCGAGGTGCCTAAAGTGGCAACCCAGACTATGAATAATGTTGGTGGTGTAGAGCTTCCTGTAGCCGCATGGCGTTCGTACTTAAATATGGAACTAACCATTCCAATTTTCGCTGTCTCTTATACACATCTCCGAGCCCACGAGACC
+
A3AABFBBBBBBGGGGGGGGGGGHHHHGGHHGHGGHHHGHHHHHHHHGGGAFFHHFHGHHHHHHHHHHHGGEEGHHGGGGGGFGFGGFHGFHHFGGFHHGHHHHHHHFFFHHHHGGGGGFHHHHHHGG4GHHEGFGG?CGGGAFGCGDDF
@M02034:409:000000000-BFKT7:1:2110:5986:16985 1:N:0:32
AAAGTCGAGGTGCCTAAAGTGGCAACCCAGACTGGGGGGGGGGTTGGTGGTGTAGAGCTTCCTGTAGCCGCATGGCGTTCGTACTTAAATATGGAACTAACCATTCCAATTTTCGCTGTCTCTTATACACATCT
+
AABBBFB?DD2AEGFFGGGGGFGHHFCFFGHGHHGHGGGC?B@B>;=:;:.99;F/9BFFFFFFFFFFFFB-ADFABDBEDD.EEFBBFFBB/BBFFF/9FFEBFFFFFFFFF/9.ADD9BBFFEFFB/9FF/9
@M02034:409:000000000-BFKT7:1:2110:8533:16986 1:N:0:32
AAAGTCGAGGTGCCTAAAGTGGCAACCCAGACTAGGTGTGGGGTTGGTGGTGTAGAGCTTCCTGTAGCCGCATGGCGTTCGTACTTAAATATGGAACTAACCATTCCAATTTTCGCTGTCTCTTATACACATCTCGAGCCCACGAGACCA
+
AAAA>DAADBABGGGGGFGGGGGGHHHGFHHGHGFGDFGEGGGDEGGEFGEGGGHHHBFHFHHHFHHHGGGEDGHHGGGGDFFHGHFFHHHHHHHHGFFFGAFGFHGHHHHHHHFDGGGHGFHHFGGHGHGHGHGGHGGGGHGGCGGGGB
@M02034:409:000000000-BFKT7:1:2110:17389:16991 1:N:0:32
AAAGTCGAGGTGCCTAAAGTGGCAACCCAGACTAATCGTAATGTTGGTGGTGTAGAGCTTCCTGTAGCCGCATGGCGTTCGTACTTAAATATGGAACTAACCATTCCAATTTTCGCTGTCTCTTATACACATCTCCGAGCCCACGAGACC
+
CCCCCFCCCCCCGGGGGGGGGGGHHHHGGHHGHHHHHGHHHGHHHHHFGGEFFHHFHGHHHHHHHHHHHGGEFGHHGGGGGGHHHHHFHHGHHHFFHGGHHHHHHHGHGHHHHHGGGGGHHHHHHHEHHHHHHHHHGCFGGGHGGGFGGG
@M02034:409:000000000-BFKT7:1:2110:12125:16995 1:N:0:32
AAAGTCGAGGTGCCTAAAGTGGCAACCCAGACTCGGCCGGAGGTTGGTGGTGTAGAGCTTCCTGTAGCCGCATGGCGTTCGTACTTAAATATGGAACTAACCATTCCAATTTTCGCTGTCTCTTATACACATCCCGAGCCCACGAGACC
+
BAAABFB?DDAAGG5GG4FBFGEHFCHGGHGGHHGCFEEGGGCGHHGAEEBBGHFGGFFHHHFFFGHBGF?EEFHGEGGEEEFFGHHFHFGHHGEGGHFGHHEGHHGHGHHHHHGCEDEFHHHGDH2GDFGHHHGFFGGCGHGGCGG?F
@M02034:409:000000000-BFKT7:1:2110:8522:17002 1:N:0:32
AAAGTCGAGGTGCCTAAAGTGGCAACCCAGACTAGGTGTGGGGTTGGTGGTGTAGAGCTTCCTGTAGCCGCATGGCGTTCGTACTTAAATATGGAACTAACCATTCCAATTTTCGCTGTCTCTTATACACATCTCGAGCCCACGAGACCA
+
CCCCCFCCCCBCGGGGGGGGGGGGHHHGGHHGHHHHDGGGGGGGGGGGFGEFHHHHHHHHHHHHHHHHHGGEGGHHGGGGGGHHHHHHHHHHHHHHHHHGHHHHHHGHHHHHHHGGGGGHHHHHHHHHGFHHHHHHHGGGGHGGGGGGGG
@M02034:409:000000000-BFKT7:1:2110:17402:17003 1:N:0:32
AAAGTCGAGGTGCCTAAAGTGGCAACCCAGACTAATCGTAATGTTTGTGGTGTAGAGCTTCCTGTAGCCGCATGG
+
BBBBBDAADBABGGGGGGGFGGGHGHGGGHGEC33D3FEA2BGH55BFA2B1A3F5B5A35BF5A5E531A0B>?
@M02034:409:000000000-BFKT7:1:2110:15387:17003 1:N:0:32
AAAGTCGAGGTGCCTAAAGTGGCAACCCAGACTCAGAATTCTGTTGGTGGTGTAGAGCTTCCTGTAGCCGCATGGCGTTCGTACTTAAATATGGAACTAACCATTCCAATTTTCGCTGTCTCTTATACACATCTCCGAGCCCACGAGAC
+
>3AAAFABDBAAGGGGGGGGFFEGFEH?FECAEFGGBGGHHGFHHHGAFF2BFFHDGFGHHCGFAGFHHFEEEEHEE>EFGE2GGHHFHHF4G33@FFHHF1BBEGFFEGGFH?EEE/<BBFGGBEFEDEDGHHHGGCCGGCGGG?@/<
@M02034:409:000000000-BFKT7:1:2110:14402:17011 1:N:0:32
AAAGTCGAGGTGCCTAAAGTGGCAACCCAGACTACGAAGGGTGTTGGTGGTGTAGAGCTTCCTGTAGCCGCATGGCGTTCGTACTTAAATATGGAACTAACCATTCCAATTTTCGCTGTCTCTTATACACATCTCCGAGCCCACGAGAC
+
BCCCBFCCDCBCGGGGGGGGGGGHHEHGGHHGHGFE2BEF2GGGGHGFFGEFEHHHHHHHHHHHHHHHHGGGGGHHGGGGGGHHHHHHHHHHHHHHFFHHHHHHHHGHHHHHHHGGGGGFHGHHHHHHGHHHHHHFG?CGGGHGGGGGG
@M02034:409:000000000-BFKT7:1:2110:21404:17011 1:N:0:32
AAAGTCGAGGTGCCTAAAGTGGCAACCCAGACTCGGGGGCTGGTTGG
+
AAA1ADAA1AAAFFFGCGGAGFAB1FHE00AAFFCEEECGGE?FGEE
@M02034:409:000000000-BFKT7:1:2110:10167:17018 1:N:0:32
AAAGTCGAGGTGCCTAAAGTGGCAACCCAGACTGAGGGGCGGTTGGTGGTGTAGAGCTTCCTGTAGCCGCATGGCGTTCGTACTTAAATATGGAACTAACCATTCCAATTTTCGCTGTCTCTTATACACATCTCCGAGCCCACGAGACC
+
BCCCCFCCCCBCGGGGGGGGGGGHHHHGGHHGGHFHGGGGGG>EEG1FE?F1@G3F@GGDFGHHBEDGGE>EEH0EEEEEECGHHFDFDDGGGBDFFFGHHHHHFF2FGGHHDD?EGD11DFHBG<1GC1<FF<<EFGFCFHFC@CDGF
@M02034:409:000000000-BFKT7:1:2110:15232:17019 1:N:0:32
AAAGTCGAGGTGCCTAAAGTGGCAACCCAGACTAATAAGCAGGTTGGTGGTGTAGAGCTTCCTGTAGCCGCATGGCGTTCGTACTTAAATATGGAACTAACCATTCCAATTTTCGCTGTCTCTTATACACATCTCCGAGCCCACGAGACC
+
AABBCFABCCCCGGGGGGGGGGGHHHHGGGHGHFHHHFHHHHHGGHGEGGGFGGHHHHGGHHHHHHHHHGGGGGHHGGGGGGHHHHHHHHGHHHHHGHGHHHGHHHGFHHHHHHGGGG<DHFHHHHHHFHHHHHHFDCGGCGEEGCCADA
@M02034:409:000000000-BFKT7:1:2110:15376:17019 1:N:0:32
AAAGTCGAGGTGCCTAAAGTGGCAACCCAGACTCAGAATTCTGTTGGTGGTGTAGAGCTTCCTGTAGCCGCATGGCGTTCGTACTTAAATATGGAACTAACCATTCCAATTTTCGCTGTCTCTTATACACATCTCCGAGCCCACGAGACC
+
CCCCCFCCCCCCGGGGGGGGFGGHHHHGGHHGHHGHFFGHHHHHHHHGGGAFHHHFHHHHHHHHHGHHHGGEGGHHGGGGGGHHHHHHFGGHHHFHGFGHHHHHHHHHHHHHHHGGGGGHHHHHHHGHHHHHGHFHGGGGGGHGGGGAEG
@M02034:409:000000000-BFKT7:1:2110:9040:17024 1:N:0:32
AAAGTCGAGGTGCCTAAAGTGGCAACCCAGACTGAGAATAATGTTGGTGGTGTAGAGCTTCCTGTAGCCGCATGGCGTTCGTACTTAAATATGGAACTAACCATTCCAATTTTCGCTGTCTCTTATACACATCTCCGAGCCCACGAGACC
+
BBBABFABBDAAGGGFGFGGFFCGHGFFCGEGHFEFFGHHHFHHHHGFED2FGGHFFHHHHBFHGHHGHFEEEGHHGGGGEEFGGHFHDGBGGHD3FEGFGHFFGGEDEFHHHDE/EE?GG4FGBD4BBGHGGDGFG?/?CEHGG@CGAF
@M02034:409:000000000-BFKT7:1:2110:4672:17025 1:N:0:32
AAAGTCGAGGTGCCTAAAGTGGCAACCCAGACTCAGAATCAGGTTGGTGGTGTAGAGCTTCCTGTAGCCGCATGGCGTTCGTACTTAAATATGGAACTAACCATTCCAATTTTCGCTGTCTCTTATACACATCTCCGAGCCCACGAGACC
+
BBCBCFAACBBCGGGGGGGGGGGHHHHGGHHGHHHGFFHHF3BGGHGAFFGCB3GFHHGHGHHHHGHGDEFEFGHAEEFGGEBHEGHHFFGGHF33FHHFC03FFFDGFGHHHGEGGGEDHFHG?FDDFFHBGHFFDC/@/F/F/C@DDA
@M02034:409:000000000-BFKT7:1:2110:21313:17028 1:N:0:32
AAAGTCGAGGTGCCTAAAGTGGCAACCCAGACTCCGAATAAGGTTGGTGGTGTAGAGCTTCCTGTAGCCGCATGGCGTTCGTACTTAAATATGGAACTAACCATTCCAATTTTCGCTGTCTCTTATACACATCTCCGAGCCCACGAGACC
+
BBC@AFBCCCABGGGGGGGGGGGHHHHGGHHGHHHGAEFGFHHHGHGEFGEFHHHGHHHHHHHHHHHHHGGEFGHHGGGGGGHHHHGGHHHHHHGHFHHHHHHHHHHHFGHHHHGGGGGGHHHHFHFHFHHHHHHHGC?CGGHGGGGGGG
@M02034:409:000000000-BFKT7:1:2110:9058:17029 1:N:0:32
AAAGTCGAGGTGCCTAAAGTGGCAACCCAGACTGAGAATAATGTTGGTGGTGTAGAGCTTCCTGTAGCCGCATGGCGTTCGTACTTAAATATGGAACTAACCATTCCAATTTTCGCTGTCTCTTATACACATCTCCGAGCCCACGAGACC
+
AAAA>DABB@A?GFGE4BGDGGFHHHHGGHEFHHBGHHFHFEFFGHGAFGEFHHEFGGHHHHHHGGHFFFG0EEHHGGGGGFHHHHGFFHHHHHHHHGHGHHEGBG?4GGHGHHGGGGEGHGHHFGGDGEGBCHHFG/C/DEE/BFGDDF
@M02034:409:000000000-BFKT7:1:2110:3846:17029 1:N:0:32
AAAGTCGAGGTGCCTAAAGTGGCAACCCAGACTCAGAGGCCTGTTGGTGGTGTAGAGCTTCCTGTAGCCGCATGGCGTTCGTACTTAAATATGGAACTAACCATTCCAATTTTCGCTGTCTCTTATACACATCTCCGAGCCCACGAGACC
+
BBBBBFBBBBABGGGCGGGDGGGHHHHGGHHGHHHHHHGGGGFFHHHEGGGGHHHHHHHHHHHHGHHGHGGEGGHHGGGGGGHHHHHHHHGFHHGHHHGFGHHGHHEFHHHHHHGGGGGFHHHHFHEGGFGFFH?BD?<CC<GFGGGGGF
@M02034:409:000000000-BFKT7:1:2110:2503:17037 1:N:0:32
AAAGTCGAGGTGCCTAAAGTGGCAACCCAGACTAATACGAAGGTTGGTGGTGTAGAGCTTCCTGTAGCCGCATGGCGTTCGTACTTAAATATGGAACTAACCATTCCAATTTTCGCTGTCTCTTATACACATCTCCGAGCCCACGAGACC
+
BCCCCFBBCBBBGGGGGGGGGGGHGHHGGHHGH3GFGHHGH2EGGHGGGGGGHHHHHHGHHHHHHGHHHGGEGGHHGGGGGGHHHHHHHHHHHHFHHFGHFHHHHHHHHHHHHFGGGGGHGHHHHHHHGHHHHHHGDD/@DGHGGGCGGG
@M02034:409:000000000-BFKT7:1:2110:3244:17040 1:N:0:32
AAAGTCGAGGTGCCTAAAGTGGCAACCCAGACTGCGGGTGTTGTTGGTGGTGTAGAGCTTCCTGTAGCCGCATGGCGTTCGTACTTAAATATGGAACTAACCATTCCAATTTTCGCTGTCTCTTATACACATCTCCGAGCCCACGAGACC
+
AABBAFABBBAACFGGFFGFGGGHHGHGGHHGFHHGGGEEFFHHHHGEFGBFGHG5GAEGHHHGFGHGHFEGGGHGEFGGGGHGHGFGHHGHHHGHHHHHHGFGFGFFGGHHHGFFGGGEHHHGFHFHBFHHGHF@BCGGGGHGCCGGFA
@M02034:409:000000000-BFKT7:1:2110:5953:17042 1:N:0:32
AAAGTCGAGGTGCCTAAAGTGGCAACCCAGACTAAGCATAATGTTGGTGGTGTAGAGCTTCCTGTAGCCGCATGGCGTTCGTACTTAAATATGGAACTAACCATTCCAATTTTCGCTGTCTCTTATACACATCTCCGAGCCCACGAGAC
+
BBBBBFBBBBAAGGGGGGGGGGGGHHHGGHHGHH3G3F5AADDGGHHFFGEFHFHHHHHHHHGHGHHHHGGGGGHHGGGGGGGHHHHHHH@DGH3FGHGHHHHHFHHFFHHHHHGGGEFFHHHHBGGHFHHGHGDG?@/@DCGGC@CDG
@M02034:409:000000000-BFKT7:1:2110:21484:17044 1:N:0:32
AAAGTCGAGGTGCCTAAAGTGGCAACCCAGACTACGAGTCAGGTTGGTGGTGTAGAGCTTCCTGTAGCCGCATGGCGTTCGTACTTAAATATGGAACTAACCATTCCAATTTTCGCTGTCTCTTATACACATCTTCGCGCCCACGA
+
1AAAAFA?@1>>11AB1GGGGGEFHCFEFC0ECFGGEEEBD1FGFEEAFEBFGFFDFFFHECGFDGEFGEC>EEAHEF?FAFFGAGHBFGHH2EFGGHFHGHHHHFB2GHHFFHG/EEFFB2F2FGFD21<FC12B</><BCCG@@
@M02034:409:000000000-BFKT7:1:2110:13916:17046 1:N:0:32
AAAGTCGAGGTGCCTAAAGTGGCAACCCAGACTTCGGGTAATGTTGGTGGTGTAGAGCTTCCTGTAGCCGCATGGCGTTCGTACTTAAATATGGAACTAACCATTCCAATTTTCGCTGTCTCTTATACACATCTCCGAGCCCACGAGACC
+
AABABFABBBAAGGG5FEGGGGGCHHHGGFHGHHHGGGGGHHHHFHEEFGEEHFGHHHHHGHHHFHHHGFG?AEGFGGGGGGHHGHFGBGFFGH3FCFF3GHGHHHGHHGHHH?EDGEFFHHHHBGFBG2FGHG3FE/DF/CGFG?F?EE
@M02034:409:000000000-BFKT7:1:2110:11774:17048 1:N:0:32
AAAGTCGAGGTGCCTAAAGTGGCAACCCAGACTAATAATAAGGTTGGTGGTGTAGAGCTTCCTGTAGCCGCATGGCGTTCGTACTTAAATATGGAACTAACCATTCCAATTTTCGCTGTCTCTTATACACATCTCCGAGCCCACGAGCCC
+
CCCCCFCCCCCCGGGGGGGGGGGHHHHGGHHGHFFFGDHHFHHHGHEGEGGFEEGAEEEFFGHHGFFBFFGEEFFC>EEFGE?GGFB@BFGBFG3BFFGH3?3BBFD4BFFHGDEEFEEGDHHF4B?FHHF2?GG2F?BD/F/=BDG/<C
@M02034:409:000000000-BFKT7:1:2110:14081:17048 1:N:0:32
AAAGTCGAGGTGCCTAAAGTGGCAACCCAGACTAAGAATCGGGTTG
+
BBBBBFBBBBBBBGGGEFFFGGGHHHHGGGDFGH3B35B522AGAE
@M02034:409:000000000-BFKT7:1:2110:5937:17053 1:N:0:32
AAAGTCGAGGTGCCTAAAGTGGCAACCCAGACTAAGCATAATGTTGGTGGTGTAGAGCTTCCTGTAGCCGCATGGCGTTCGTACTTAAATATGGAACTAACCATTCCAATTTTCGCTGTCTCTTATACACATCTCCGAGCCCACGAGACC
+
BCCBBFBABC>AGGGGGGGGGGGHFHHGGDAFGHHHHHHHHHHHHHHEFGBFGFHGHHHHHHHGGHHGHGEGGGHHGGGGGGFHHHFGHHGHHHFGHHHHHHHHHHHHGHHHH4EFGGFFHFHHHHHHGGHHGFFGGFCFGGGGGDGGGE
@M02034:409:000000000-BFKT7:1:2110:10557:17058 1:N:0:32
AAAGTCGAGGTGCCTAAAGTGGCAACCCAGACTAGTAAGAATGTTGGTGGTGTAGAGCTTCCTGTAGCCGCATGGCGTTCGTACTTAAATATGGAACTAACCATTCCAATTTTCGCTGTCTCTTATACACATCTCCGAGCCCACGAGACC
+
BBBABFAABBAAGGGGGGGGGGGHGHHGGGHGHHGHHHGGGGHHHHGEFFFFGDHBGBGHHGHHHGHGFGGEEGHFGFGFGEGHHHHFGHGHHHBEFGHHFFFHFHH4FEFHH?EFGEEFFHGHGHFFFGBFHGDDDCFCGFAGGCF?<C
@M02034:409:000000000-BFKT7:1:2110:5958:17060 1:N:0:32
AAAGTCGAGGTGCCTAAAGTGGCAACCCAGACTAAGCATAATGTTGGTGGTGTAGAGCTTCCTG
+
BBBBBFAABB2AGGGGGGGBGGGHGHHGGEHFH3F335F55DB5FG2AA2B11BD555AB5BB5
@M02034:409:000000000-BFKT7:1:2110:24574:17062 1:N:0:32
AAAGTCGAGGTGCCTAAAGTGGCAACCCAGACTGGG
+
AABBBF@BBDBBGGGGA4FEGGGHHHGCFEDGHB2B
@M02034:409:000000000-BFKT7:1:2110:13199:17062 1:N:0:32
AAAGTCGAGGTGCCTAAAGTGGCAACCCAGACTCAGCCTCATGTTGGTGGTGTAGAGCTTCCTGTAGCCGCATGGCGTTCGTACTTAAATATGGAACTAACCATTCCAATTTTCGCTGTCTCTTATACACATCTCCGAGCCCACGAGACC
+
CCCBCFBCCCBCGGGGGGGGGGGHHHHGGHHGHHHHHHHHHHHHHHHEFGEFGHHGHHHHHHHHHHHHHGGEEGHHGGGGGGHHHHHHHHHHHGEFHHHHHHHHHHGHHHHHHHGGGGGHHGHHHHHHHHHHHHHHGGGGGGHGGCGCDF
@M02034:409:000000000-BFKT7:1:2110:8862:17065 1:N:0:32
AAAGTCGAGGTGCCTAAAGTGGCAACCCAGACTAATAATACGGTTGGTGGTGTAGAGCTTCCTGTAGCCGCATGGCGTTCGTACTTAAATATGGAACTAACCATTCCAATTTTCGCTGTCTCTTATACACATCTCCGAGCCCACGAGACC
+
ABAAAFBBBBBBFGGGGGGGGFGHGHFF2GGGHHGHGFHGHHGHGGGEFGEFG3FBF5FGBGHHHHFFHGGCEGHEEGGGFEBHEHFGFHFHHHGBGHDFC0BBBEEG4FGHHEEGGGEFHHHHHGHBF2GCFHHG??DGGEHGFCD/EG
@M02034:409:000000000-BFKT7:1:2110:9506:17068 1:N:0:32
AAAGTCGAGGTGCCCAAAGTGGCAACCCAGACTTCGAGTGGGGTTGGTGGTGTAGAGCTTCCTGTAGCCGCATGGCGTTCGTACTTAAATATGGAACTAACCATTCCAATTTTCGCTGTCTCTTATACACATCTCCGAGCCCACGAGACC
+
CCCCCFCCCCBBGGGGGGGGGGGHHHHGGHHGHHHGHHHHGHGBEECEGGEFGHHFHHHHHHHHHHHFHGGEFGHHGGEGGGFHHHHHHHGHHHFGHHHGHHHHHHGHHHHHHHGGGGFFHHHH3GGHHHHHFHGFGFGF@FHGGGGDGG
@M02034:409:000000000-BFKT7:1:2110:14483:17073 1:N:0:32
AAAGTCGAGGTGCCTAAAGTGGCAACCCAGACTCTTAAGGATGTTGGTGGTGTAGAGCTTCCTGTAGCCGCATGGCGTTCGTACTTAAATATGGAACTAACCATTCCAATTTTCGCTGTCTCTTATACACATCTCCGAGCCCACGAGACC
+
BBBBBFBBDBABGGGGGFFFGGGHGGHGGHHGHHHHHHHHGHHFGHHEGGBFFHHHHHHHHHHHHHHHHGEEEGHHGEGGFEGHHHHHHHFHGFGGHHGHHHHHGHHHHHHGHHGGGGGGGHHHHHHHGHHHHHFFGCD?CGHGGGGGGG
@M02034:409:000000000-BFKT7:1:2110:19144:17077 1:N:0:32
AAAGTCGAGGTGCCTAAAGTGGCAACCCAGACTGATAAGATGGTTGGTGGTGTAGAGCTTCCTGTAGCCGCATGGCGTTCGTACTTAAATATGGAACTAACCATTCCAATTTTCGCTGTCTCTTATACACATCTCCGAGCCCACGAGACC
+
BCCCBDABCCCCFGGGGGGGGGGHHGHGGHHGHHHHHHHHHHHHGGFEFGGFHHGHHHHHHGHHHHHHHGGGGGHHGGGGGGHHHHHHFHGHHHFHHHHHHHHHHHHHHHHHHHGGGEGHHHHHHHEHHHHHGHHFGBFGGGEFGCGGGF
@M02034:409:000000000-BFKT7:1:2110:20193:17088 1:N:0:32
AAAGTCGAGGTGCCTAAAGTGGCAACCCAGACTACGCCTAGTGTTGGTGGTGTAGAGCTTCCTGTAGCCGCATGGCGTTCGTACTTAAATATGGAACTAACCATTCCAATTTTCGCTGTCTCTTATACACATCTCCGAGCCCACGAGACC
+
BBCBCFCCCCBBGGGGGGGGGGGHHHHGGHHGHHHGGGHGHHHHHHHGGGEFHHHHHHHHHHHHHHHHHGGEEEHHGEGGGEGHHHGHHHGHHHGHGHHHHHGHFHGHHHHHHEGGGGFFHHHHHHHHHHHHHHHGGFGFGFHGGGGGGF
@M02034:409:000000000-BFKT7:1:2110:20538:17090 1:N:0:32
AAAGTCGAGGTGCCTAAAGTGGCAACCCAGACTAAGAATAATGTTGGTGGTGTAGAGCTTCCTGTAGCCGCATGGCGTTCGTACTTAAATATGGAACTAACATTCCAATTTTCGCTGTCTCTTATACACATCTCCGAGCCCACGAGACCA
+
AABBAFBBBBBBGGGGGGGGGGGHHHHGGHHGHFHHHHHHHHHHHGHGGGEFHHHHFHHHHHHHHHHHHGFGGGHFGGGGGFHHHHHGHHGHHHDGHHHGHHGHHHHGGHHHGFDGGGFHHHHGHHFHEEHGHHHGCGGGEHGG?CDGGG
@M02034:409:000000000-BFKT7:1:2110:5839:17090 1:N:0:32
AAAGTCGAGGTGCCTAAAGTGGCAACCCAGACTAG
+
AA1>>3>1D>AAGFGBGDDG1FFGHHHGGHHGHBG
@M02034:409:000000000-BFKT7:1:2110:7007:17091 1:N:0:32
AAAGTCGAGGTGCCTAAAGTGGCAACCCAGACTAATAAGAATGTTGGTGGTGTAGAGCTTCCTGTAGCCGCATGGCGTTCGTACTTAAATATGGAACTAACCATTCCAATTTTCGCTGTCTCTATACACATCTCCGAGCCCACGAGACCA
+
AABAAFABBCABGGGGGGGGGGGHHHHGGHHGHHHHHHHHHHHHHHHGGGEFGHHHHHHHHHHHHHHHGGGEGGHHGGGGGGHHHHFFHHHHHHFFHHGHGFEHHHHHHHGHHHGEEGGHHHHGHFFHGFHHHFGFGGGFGGGGGGGGGG
@M02034:409:000000000-BFKT7:1:2110:6491:17092 1:N:0:32
AAAGTCGAGGTGCCTAAAGTGGCAACCCAGACTGCGCAGAATGTTGGTGGTGTAGAGCTTCCTGTAGCCGCATGGCGTTCGTACTTAAATATGGAACTAACCATTCCAATTTTCGCTGTCTCTATACACATCTCCGAGCCCACGAGACC
+
CCCCCFBBCCBCGGGGGGGGGGGHHHHGGHHGHHFEEAEABGHHHHHEFGEFEFHBHHHHFHHHHGHBHGGGEGHFFEEGGGEFGHGFGGGGHHEDGHHHFHFGFFFFFGHHHH?EFEEGGGHHHGHHHHHHHHHGGGGGGHGG/<EFG
@M02034:409:000000000-BFKT7:1:2110:8070:17092 1:N:0:32
AAAGTCGAGGTGCCTAAAGTGGCAACCCAGACTGCGAAGAATGTTGGTGGTGTAGAGCTTCCTGTAGCCGCATGGCGTTCGTACTTAAATATGGAACTAACCATTCCAATTTTCGCTGTCTCTTATACACATCTCCGAGCCCACGAGACC
+
AABBAFBABBBBGGGGGGGGGGGHHHHGGHHGHHHEGEGGHGGFGHGGGGGGHHHGHGHHHHHHHHHHGGGGGGHHGGGGGGGHHHGHHHHHHHGFHHFGGHEHFHFHHHHHHFGGGGGGHHHHHHHHFHHHHHHHGCGGGGFGGGGGGG
@M02034:409:000000000-BFKT7:1:2110:3300:17094 1:N:0:32
AAAGTCGAGGTGCCTAAAGTGGCAACCCAGACTATGAGT
+
BBCBAFBCCCABGGGGGGGGGGGHHHHGGHHGHHBGH55
@M02034:409:000000000-BFKT7:1:2110:26797:17095 1:N:0:32
AAAGTCGAGGTGCCTAAAGTGGCAACCCAGACTCAGCCGCCGGTTGGTGGTGTAGAGCTTCCTGTAGCCGCATGGCGTTCGTACTTAAATATGGAACTAACCATTCCAATTTTCGCTGTCTCTTATACACATCTCCGAGCCCACGAGACC
+
ACBBAFABCCCCGGGGGGGGGGGHHHHGGGHGH3GH33EA2EEFGGGGGGEFHHHHHHHHHHHHHHHHHGGGFGHHGGGGGGHHHHHHHHHHHGHHHHHHHHHHGHHHHHHHHHGGGGGHHHHHHHHHHHHHHHHHGGGGGGHGGGGGGA
@M02034:409:000000000-BFKT7:1:2110:20177:17095 1:N:0:32
AAAGTCGAGGTGCCTAAAGTGGCAACCCAGACTACGCCTAGTGTTGGTGGGGTAGAGCTTCCTGTAGCCGCATGGCGTTCGTACTTAAATATGGAACTAACCATTCCAATTTTCGCTGTCTCTTATACACATCTCCGAGCCCACGAGACC
+
3AAAAD3AD?A@4FFGGGGFGDFFGFHFFCEGCGHGGGHDHHGHHEHE1E00AAE5FFFGHGFHGBGFFC?EAEFHGEGEEEGEGHFGHEG4FF?EFFEGFFFGFFGGFHHHGGGGGG/BGHFHGHHFBFHHHGGFD/BC?FHGCG-.><
@M02034:409:000000000-BFKT7:1:2110:26654:17106 1:N:0:32
AAAGTCGAGGTGCCTAAAGTGGCAACCCAGACTCATAATCCTGTTGGTGGTGTAGAGCTTCCTGTAGCCGCATGGCGTTCGTACTTAAATATGGAACTAACCATTCCAATTTTCGCTGTCTCTTATACACATCTCCGAGCCCACGAGACC
+
BBABBFBBBBABGGGGGGGGGGGHGHHGGHHGHHHGHHHHGHHHHHHGGGEFHHHHHHHHHHHHHHHHHGGEEGHHGEGGGGHHHHHFFGFHHHFFHHHHHGFHHHHGGHGHHFFEGGGHHHHHHHHHFHHHHFGHGCGGGGHGGGGEC<
@M02034:409:000000000-BFKT7:1:2110:27224:17108 1:N:0:32
AAAGTCGAGGTGCCTAAAGTGGCAACCCAGACTCTTCCTGCGGTTGGTGGTGTAGAGCTTCCTGTAGCCGCATGGCGTTCGTACTTAAATATGGAACTAACCATTCCAATTTTCGCTGTCTCTTATACACATCTCCGAGCCCACGAGACC
+
AA>>ADAADBAAG4GGFFFGGGGCF44EFGHGHHHFB5FG3EEAEEEEFEABFGHFGHHHH3GFGHHG3E>EFEFGE>E1EE1?FGFFDGGHHH3BBG3CFGHGBFHFGHFDGBE/EED1BGGHHHHFGFGGCG@1C/C/@FFFDC?D.F
@M02034:409:000000000-BFKT7:1:2110:5705:17111 1:N:0:32
AAAGTCGAGGTGCCTAAAGTGGCAACCCAGACTGATGCTCGGGTTGGTGGTGTAGAGCTTCCTGTAGCCGCATGGCGTTCGTACTTAAATATGGAACTAACCATTCCAATTTTCGCTGTCTCTTATACACATCTCCGAGCCCACGAGACC
+
BBBBBFBBBBBBGGGGGCGGGGGHHHHGGHHGHHGHHGHHGGGHFGGGGGEFHHHFHGHHHHHHHHHHHGGFGGHHGGGGGGHHHHHHHHHHHHHHHHHHHHHHHHGHFFHHHHGGGGGHHHHHHHHHHHHHHHHHG?CCGGHGGCGCDC
@M02034:409:000000000-BFKT7:1:2110:17107:17117 1:N:0:32
AAAGTCGAGGTGCCTAAAGTGGCAACCCAGACTAATAATAATGTTGGTGGTGTAGAGCTTCCTGTAGCCGCATGGCGTTCGTACTTAAATATGGAACTAACCATTCCAATTTTCGCTGTCTCTTATACACATTCCGAGCCCACGAGACC
+
BBBBBFBADDAAGGDGGGGFGCGFFFGEFEHGHHGHHGGHHHHHHHHGGCEFGHH5F5GGHFHHHHHHHGCEEEGGGEGFGEFHGHHFHHHHHH3B@FFHHGBFHHHFDGGHHF@GG?EGFHGGFG4EFHFHHHGHDFGGGFFCC?DFG
@M02034:409:000000000-BFKT7:1:2110:23243:17120 1:N:0:32
AAAGTCGAGGTGCCTAAAGTGGCAACCCAGACTAAGAAGAATGTTGGTGGTGTAGAGCTTCCTGTAGCCGCATGGCGTTCGTACTTAAATATGGAACTAACCATTCCAATTTTCGCTGTCTCTTATACACATCTCCGAGCCCACGAGACC
+
AABBAFBBBBBBGGGGGGGGGGGGHGHGGHHGHHHHHHHFHHHHHFHGGGGGHHHHHHHHHHHHGHHHHGGEEGHFGGGGGGHHHHHHGHGHHHEHHHHHHHGHHGHHGHHHHGGGGGGHHHHHFHHHGHHHHGDHD?/BDGHGGCCGGG
@M02034:409:000000000-BFKT7:1:2110:17476:17124 1:N:0:32
AAAGTCGAGGTGCCTAAAGTGGCAACCCAGACTCAGAAGAATGTTGGTGGTGTAGAGCTTCCTGTAGCCGCATGGCGTTCGTACTTAAATATGGAACTAACCATTCCAATTTTCGCTGTCTCTTATACACATCTCCGAGCCCACGAGACC
+
CCCCCFABBBBCGGGGGGGFGGGHHHGGGHHGHHHFB5F33FGFGHHGGGGFGHHHHHGHHHHHHHHHHGGGGGHHGGGGGGHHHHFFHHHHHGFGFFGHHHHHHHHH4FGHHEEGGDEFHHHHBHHHGHGHHHFGDDGGGGHGC/CDGF
@M02034:409:000000000-BFKT7:1:2110:5472:17125 1:N:0:32
AAAGTCGAGGTGCCTAAAGTGGCAACCCAGACTAATCATCAGGTTGGTGGTGTAGAGCTTCCTGTAGCCGCATGGCGTTCGTACTTAAATATGGAACTAACCATTCCAATTTTCGCTGTCTCTTATACACATCTCCGAGCCCACGAGACC
+
AAAAADAABBAAGGGGGGGGGGGHHHHGGHGFGHHHHHHHHHGFGHGEGGEFHHHHHHHGHHHHHGEHHGGEGGHHGGGGGGHHFHHFHGGHHHGFFHFFHHHGHHHHHHHHGHGGGGGEHFHHHHEHFFFFHHFFGGFGGGHGGGGDGG
@M02034:409:000000000-BFKT7:1:2110:9797:17129 1:N:0:32
AAAGTCGAGGTGCCTAAAGTGGCAACCCAGACTGAGTGTGAGGTTGGTGGTGTAGAGCTTCCTGTAGCCGCATGGCGTTCGTACTTAAATATGGAACTAACCATTCCAATTTTCGCTGTCTCTTATACACATCTCCGAGCCCACGAGACC
+
CCCCCFCBBCCBGGGGGGGGGGGHHHHGGHHGHHHHHHHHHHHGGHGFFGEFHHHHHGHHHHHHHHHHHGGGEGHHGGGGGGFGHHHGHHGHHHEFFHHHHHGGHHHHHGHHHFGGGGGGHHHHHHGHFHHHHHHHGCGGGGHGGGGGGG
@M02034:409:000000000-BFKT7:1:2110:4265:17129 1:N:0:32
AAAGTCGAGGTGCCTAAAGTGGCAACCCAGACTACGCCGCCTGTTGGTGGTGTAGAGCTTCCTGTAGCCGCATGGCGTTCGTACTTAAATATGGAACTAACCATTCCAATTTTCGCTGTCTCTTATACACATCTCCGAGCCCACGAGACC
+
BBBBCFCCB@ABGGGGGGGGGGGHHHHGDHHGHHHGGGGGGGHHHHHEFGEFGHHGHHGHHHHHGHHHHGGGFGHAEGGGGGFHGHHFFHFHHHDGHHGFHHGHHHHHHHHHHHGDGGGGHFGHFHFHGFHHFG>FDGGCGGHGGGGGGF
@M02034:409:000000000-BFKT7:1:2110:14039:17130 1:N:0:32
AAAGTCGAGGTGCCTAAAGTGGCAACCCAGACTTCGCCGCAGGTTGGTGGTGTAGAGCTTCCTGTAGCCGCATGGCGTTCGTACTTAAATATGGAACTAACCATTCCAATTTTCGCTGTCTCTTATACACATCTCCGAGCCCACGAGACC
+
AAAB>DAABBAAGGGGBBBFGGDGHHGGGHHGHHHGGGGGEECCGHGDFCEEFGFGHFFCFHHGFFGDFEFCFEHHG>EF?EGHHHHHHEDHFEGHBBEFHFBCGFFHBGFHGGGGGGDFGHGHBGGFD2DFFGFGDG//<F<F->->.<
@M02034:409:000000000-BFKT7:1:2110:24961:17139 1:N:0:32
AAAGTCGAGGTGCCTAAAGTGGCAACCCAGACTTCTCAGCAGGTTGGTGGTGTAGAGCTTCCTGTAGCCGCATGGCGTTCGTACTTAAATATGGAACTAACCATTCCAATTTTCGCTGTCTCTTATACACATCTCCGAGCCCACGAGACC
+
AABCADABCCCCGGGGGGGGGGGGHHHGGHHGHHHHHHHHHHHFGFGGGGEFGHHHGHHHHGHHHHHHHGGGEGHHGGGGGGHHHHHFFG4FGHFFGHHHHHHHHHHHEGHHHGGGGGGHHHHHHHGHHEFHHHHHC@CFGGGGG?CFGF
@M02034:409:000000000-BFKT7:1:2110:25088:17141 1:N:0:32
AAAGTCGAGGTGCCTAAAGTGGCAACCCAGACTAATCATAATGTTGGTGGTGTAGAGCTTCCTGTAGCCGCATGGCGTTCGTACTTAAATATGGAACTAACCATTCCAATTTTCGCTGTCTCTTATACACATCTCCGAGCCCACGAGACC
+
BBBBBFBBBBAAGGGGGGGGGGGHHHHGGGHGHHHHHHHHHGHHHHHEFG2BGHGFGHHHHHHHHHHHHGE?AFHHGGGGGGHEHHGFGGGHHGFFEGFFGHHGHHHHHGHHHHGGGGGHHHHHHHHHHHFHHHHHG/BBGGHGG?DDDF
@M02034:409:000000000-BFKT7:1:2110:16810:17144 1:N:0:32
AAAGTCGAGTGCCTAAAGTGGCAACCCAGACTAAGGATCAGGTTGGTGGTGTAGAGCTTCCTGTAGCCGCATGGCGTTCGTACTTAAATATGGAACTAACCATTCCAATTTTCGCTGTCTCTTATACACATCTCCGAGCCCACGAGACCA
+
AAAAAFA?1FAFGGGFDFGGGGHHHHGGEHGHHHHHHFHGHHFFGEAFFBFGHHFGHHFHHHHHHHGGFGCFFHGEBEFEEGCHHFGGBGHHHGDFFGFGHHHHHBFFHHHHFEGGGEHHGHHHHHFFGFGFGGFF/@CCGHGCG?CGG?
@M02034:409:000000000-BFKT7:1:2110:14034:17149 1:N:0:32
AAAGTCGAGGTGCCTAAAGTGGCAACCCAGACTTCGCCGCAGGTTGGTGGTGTAGAGCTTCCTGTAGCCGCATGGCGTTCGTACTTAAATATGGAACTAACCATTCCAATTTTCGCTGTCTCTTATACACATCTCCGAGCCCACGAGACC
+
CCBCCFBBBBBBGGGGGGGGGGGHHHHGGHHGHHHGGGGGGGGHHHGGGGGFHHHFGHHHHHHHHHHHHGGGGGHHGGGGGGHHHHHGHHHHHHBFGHHHHHHHGHGHFHHHHHGGGGGHHHGHHHGHGHEHFHFHGCCCGGHGGCGGGF
@M02034:409:000000000-BFKT7:1:2110:6763:17158 1:N:0:32
AAAGTCGAGGTGCCTAAAGTGGCAACCCAGACTCAGAGTCAGGTTGGTGGTGTAGAGCTTCCTGTAGCCGCATGGCGTTCGTACTTAAATATGGAACTAACCATTCCAATTTTCGCTGTCTCTTATACACATCTCCGAGCCCACGAGAC
+
BBBBAFBBBDABGGGGGGGGGGGHHHHGGHHGHH3FG3D35DFFGHGEFGEFGHHHHHHHHGHHGHHHHGGGGGHHGGGGGGHHHHHHHHFHHHFHFFFFHHHHGGHHHHHHHHGGGGGGHHHHHHGHHHHHGHFHDGGGGGHGGCGGG
@M02034:409:000000000-BFKT7:1:2110:4166:17159 1:N:0:32
AAAGTCGAGGTGCCTAAAGTGGCAACCCAGACTAGTAAGAAGGTTGGTGGTGTAGAGCTTCCTGTAGCCGCATGGCGTTCGTACTTAAATATGGAACTAACCATTCCAATTTTCGCTGTCTCTTATACACATCTCCGAGCCCACGAGACC
+
AABB>DAAADAAFGGGGGGGGGFHHHHGGHHGHHHHGGHFHHHCGHGAFGEFGHHGHFHHHHHHHHHHHGC?EGHGGEFGGGHHHHGHHHHGHH3EGHHGFHHHHGGHGHHHHHGGGGGHHGGHGGFHHGFGHHGFGGGGGEHGG?DDDC
@M02034:409:000000000-BFKT7:1:2110:28366:17159 1:N:0:32
AAAGTCGAGGTGCCTAAAGTGGCAACCCAGACTCAGAATAATGTTGGTGGTGTAGAGCTTCCTGTAGCCGCATGGCGTTCGTACTTAAATATGGAACTAATCATTCCAATTTTCGCTGTCTCTTATACACATCTCCGAGCCCACGAGACC
+
BBABAFA3A@ABGGGGFBGGGGGHHEHEEHHGHGBCFHHGHFGAGFEGC?EF1FG5B5EGDEGHHGHEHFGCEGE1EEEFEGBCHHHF3FGBGH3BCFGGBB4F@B4?FFEGGBE?EEGFBGGHHGGB4?GH1BF1?@CCC//FD@CEFG
@M02034:409:000000000-BFKT7:1:2110:13930:17159 1:N:0:32
AAAGTCGAGGTGCCTAAAGTGGCAACCCAGACTTGTTCGCTGGTTGGTGGTGTAGAGCTTCCTGTAGCCGCATGGCGTTCGTACTTAAATATGGAACTAACCATTCCAATTTTCGCTGTCTCTTATACACATCTCCGAGCCCACGAGACC
+
BBBBBFBBBBABGGGGGGGGFFFHHHHGGHHGHHHFHGGGGGGHGGGEFGEFGHHGHHHHHHHHGHHHHGGFEGHHGGGGGGFHHHGGGGGHHGFGHFGHHHHHGHHGHGHHHHGGGGGHHHHHGHHHGHHHHHGGDDCGCFHFCGGCDF
@M02034:409:000000000-BFKT7:1:2110:11833:17161 1:N:0:32
AAAGTCGAGGTGCCTAAAGAGGAGAAAGGTCATGGCTTCTAACTTTACTCAGTTCGTTCTCGTCGACAATGGCGGAACTGGCGACGTGACTGTCGCCCCAAGCAACTTCGCTAACGGGGTCGCTGAATGGATCAGCTCTAACTCGCGTTC
+
BABBBFB?DDAAGGGGGGGGGGGEFHHHHGFHHHHHHHHGHHHHHHHHHHHHHHHGGHHGHGFEGGGGGHHHHGGCGGHHHHGGGGEEHFHHHHGHGGGGGHGHFHHHHGGGDGGCGEGCGFCGGADGGFGGHHHH0CGDDGDDDFGGGE
@M02034:409:000000000-BFKT7:1:2110:21303:17163 1:N:0:32
AAAGTCGAGGTGCCTAAAGTGGCAACCCAGACTACGACGAATGTTGGTGGTGTAGAGCTTCCTGTAGCCGCATGGCGTTCGTACTTAAATATGGAACTAACCATTCCAATTTTCGCTGTCTCTTATACACATCTCCGAGCCCACGAGACC
+
B?AABFBBBBAAGGGGBGGGFFDGFHHGGCCFHHHGGGGGGGGGGFCAFEABFGFFHHHHHFGDGGFHHGEEEEHHGGEEGECGHHF@GGFHHFFFHHFHHHHHFGHFFBGHHHGCEGDF2GHGBFFG2BBFFGHED/CCGGEFD@/.<<
@M02034:409:000000000-BFKT7:1:2110:21758:17164 1:N:0:32
AAAGTCGAGGTGCCTAAAGTGGCAACCCAGACTACGACTCATGTTGGTGGTGTAGAGCTTCCTGTAGCCGCATGGCGTTCGTACTTAAATATGGAACTAACCATTCCAATTTTCGCTGTCTCTTATACACATCTCCGAGCCCACGAGACC
+
BCCCBFBCCCABGGGGGGGGGGGHHHHGGHHGHHHGGGGGHHHHHHGEGGEFGHHHHHHHHHHHHHHHHGGGGGHHGGGGGGHHHHHHHHHHHGHHHHHHHHHHHHHHHHHHHHGGGGGHHHHHHHHHGHHHHHHHGCCCGGHGGGGGGG
@M02034:409:000000000-BFKT7:1:2110:23539:17169 1:N:0:32
AAAGTCGAGGTGCCTAAAGTGGCAACCCAGACTAGTGATAAGGTTGGTGGTGTAGAGCTTCCTGTAGCCGCATGGCGTTCGTACTTAAATATGGAACTAACCATTCCAATTTTGCTGTCTCTATACACATCTCCGAGCCCACGAGACCAG
+
CCCCCFCCCCBBGGGGGGGGGGGHHHHGGHHGHHHHHHHHHHHHHHGGGGGFHHHHHHHHGGHHHHHGHGGFGGHHGGGGGGGHHHHHHHHHHHHHHHHHHHGHHHHGHHHHHHGHHGGHHHHHHFHHGHHHHGGGGGGGHGGFGGGGHH
@M02034:409:000000000-BFKT7:1:2110:16927:17170 1:N:0:32
AAAGTCGAGGTGCCTAAAGTGGCAACCCAGACTGTGCCGCCGGTTGGTGGTGTAGAGCTTCCTGTAGCCGCATGGCGTTCGTACTTAAATATGGAACTAACCATTCCAATTTTCGCTGTCTCTTATACACATCTCCGAGCCCACGAGACC
+
BBBBBFBBBBBBGGGGGGGGGGGHHHHGGHHGHHHHHHGGGGGGGGGEFGEGHHHHHGHHHHHHHFHHHGGGEGHHGGGGGGHHHHHGFHHHHGBGFFFEGHHGGHGHFFGDGHGGGDFFGGHHFHGGBGHHHHHFGCGCGGHGCFGFGF
@M02034:409:000000000-BFKT7:1:2110:19895:17176 1:N:0:32
AAAGTCGAGGTGCCTAAAGTGGCAACCCAGACTACGAAGAGTGTTGGTGGTGTAGAGCTTCCTGTAGCCGCATGGCGTTCGTACTTAAATATGGAACTAACCATTCAAATTTTCGCTGTCTCTTATACACATCTCCGA
+
BBBBBD?A>DBBGGGGFGGGGGGHGEHGGHHGHGHGGHEEHHHDGGFEGGGGHHHHHHHHHFHGHHGFFGGEE>GHGGGGGGFHFHGFGGHHHF3FFHFFHHEFGHGFHBGHFFEGGGGFHHHHHEGHGFFHBFD2/>
@M02034:409:000000000-BFKT7:1:2110:13207:17176 1:N:0:32
AAAGTCGAGGTGCTAAAGTGGCAACCCAGACTAGGGATGGGGTTGGTGGTGTAGAGCTTCCTGTAGCCGCATGGCGTTCGTACTTAAATATGGAACTAACCATTCCAATTTTCGCTGTCTCTTATACACATCTCCGAGCCCACGAGACCA
+
B@BBAFCCCBABGGGGGGFGGGHHHHGDHHGHHHHHGHGGHGEFFGBFFFFHGHFHHHHHHHHGHHEGFEFGEH?EEFFGEGHGHHHGHFHHHFHHFHHGHEGFHHFGGHHHHGEGGEFHHGHFHFFHHEHHHFFCGGGGFHGGFCGDGG
@M02034:409:000000000-BFKT7:1:2110:17357:17178 1:N:0:32
AAAGTCGAGGTGCCTAAAGTGGCAACCCAGACTTCGGCTCCGGTTGGTGGTGTAGAGCTTCCTGTAGCCGCATGGCGTTCGTACTTAAATATGGAACTAACCATTCCAATTTTCGCTGTCTCTTATACACATCTCCGAGCCCACGAGACC
+
BBBBBFBBBDABGGGEGGGGGGGHHHHGGHGGHHHGGGGGGGGGFGGEFGEFFGHBFFFHHHHGGFFHHGGEFFHHGGGFGFGHHHHDHHHHFFBF3GFFHHGGHHHGHGHHHGGFGGGHHFHHGHFFGHHGFHDDD/CCGGHGCCGGDF
@M02034:409:000000000-BFKT7:1:2110:26654:17179 1:N:0:32
AAAGTCGAGGTGCCTAAAGTGGCAACCCAGACTTCGACGCAGGTTGGTGGTGTAGAGCTTCCTGTAGCCGCATGGCGTTCGTACTTAAATATGGAACTAACCATTCCAATTTTCGCTGTCTCTTATACACATCTCCGAGCCCACGAGACC
+
AABBAFBCCCABGGGGGGGGGGGHHHHGGHHGHHHGFGGGGGGGGHGGGGFGHHHHHHHHHHHHHHHHHGGGGGHHGGGGGGHHHHHGFGHHHGEGHHHHFHGGHHHFFHHHHHGGGGGHHHHHHHHHHHHHHHGHGFGGGGHGGGGGGE
@M02034:409:000000000-BFKT7:1:2110:8547:17182 1:N:0:32
AAAGTCGAGGTGCCTAAAGTGGCAACCCAGACTAAGAATCAGGTTGGTGGTGTAGAGCTTCCTGTAGCCGCATGGCGTTCGTACTTAAATATGGAACTAACCATTCCAATTTTCGCTGTCTCTTATACACATCTCCGAGCCCACGAGACC
+
AAAAAFBBB2AAGGGGGGGGFGGHHHGGGHHGHHFGFFFHGHGDGGEFGGGGHGHGGFHHGFHGFGFFHGFEFGGFGEGGGEFHGGHHHHHFHHGBFFFFFGFFGGGEGGHHHHGCGGGHHHHFFFEGGHHBGGHGD</</FHGGGGGGA
@M02034:409:000000000-BFKT7:1:2110:7646:17185 1:N:0:32
AAAGTCGAGGTGCCTAAAGTGGCAACCCAGACTAGTAATAAGGTTGGTGGTGTAGAGCTTCCTGTAGCCGCATGGCGTTCGTACTTAAATATGGAACTAACCATTCCAATTTTCGCTGTCTCTTATACACATCTCCGAGCCCACGAGAC
+
CCCCCFCCCCCCGGGGGGGGGGGHHHHGGHHGHGBGFFHHAGFAFHGGGGGGHHHHHHHHFHHHHHHHHGGGEGHGGGGGGGHHHHEGHHGHHHBGFHHGHGFGFHFHHGHHHHGGGGGHHHHHHHGGHGEHHHHFA?CBGGEFGCC/D
@M02034:409:000000000-BFKT7:1:2110:2964:17187 1:N:0:32
AAAGTCGAGGTGCCTAAAGTGGCAACCCAGACTAATTCGCCGGTTGGTGGTGTAGAGCTTCCTGTAGCCGCATGGCGTTCGTACTTAAATATGGAACTAACCATTCCAATTTTCGCTGTCTCTTATACACATCTCCGAGCCCACGAGACC
+
CCCCBFCBCBABGGGGGGGGGGGHHHHGGHHGHHHHHHGGGGGGGGGGGGEFHHHHHHHHHHHHHHHHHGGGGGHHGGGGGGHHHHHHHHHHHHFHHGHHHHGHHHHHHHGHHGFGGGGHHHHHHHGHFGHHHHGHGCFCGGHGGGGGGG
@M02034:409:000000000-BFKT7:1:2110:16929:17189 1:N:0:32
AAAGTCGAGGTGCCTAAAGTGGCAACCCAGACTGTGCCGCCTGTTGGTGGTGTAGAGCTTCCTGTAGCCGCATGGCGTTCGTACTTAAATATGGAACTAACCATTCCAATTTTCGCTGTCTCTTATACACATCTCCGAGCCCACGAGAC
+
BBB@ADAABBABGGGGGGGFDGGGHGHGGGDFH3BF5A2AE2BGGFHEGC1AGHHAGHHHGGHHGHFHHGGCFGHHGGGGGGFHHHFGFGDGBG@FFHFHHHHHHGHGHHHDGGGGGGGHHGHHHHFHEFGHGHHHG/@@GGHGCFG/C
@M02034:409:000000000-BFKT7:1:2110:3397:17190 1:N:0:32
AAAGTCGAGGTGCCTAAAGTGGCAACCCAGACTAATAAGCATGTTGGTGGTGTAGAGCTTCCTGTAGCCGCATGGCGTTCGTACTTAAATATGGAACTAACCATTCCAATTTTCGCTGTCTCTTATACACATCTCCGAGCCCACGAGACC
+
BBBBBFBBBBAAFGGGGGGGGGGGHHHGGHHGH33D55B355BGGHHGGGAFHHHGHHHHHHHHGHHHHEEFGGHHGGGGGGHHHHGGHHHHHHGHFHHGHHHHHHHGHHHHHHGGGGGGHHHHBHFFFHHGHHHFG/@CCGHGGGGGCC
@M02034:409:000000000-BFKT7:1:2110:18348:17193 1:N:0:32
AAAGTCGAGGTGCCTAAAGTGGCAACCCAGACTGAGATGGAGGTTGGTGGTGTAGAGCTTCCTGTAGCCGCATGGCGTTCGTACTTAAATATGGAACTAACCATTCCAATTTTCGCTGTCTCTTATACACATCTCCGAGCCCACGAGACC
+
AABBAFBCCCBCGGGGGFGGGGGHHHHGGHHGHHFGGHHHFGGGHHGFGGEFHFHFHHHHHFHHGHHHHGGGGGHHGGGGGFGHHHHFHHHEHHGGHGGHHHHHHHHFHHHHHGGGGG?DHFHHGHHHHHHFHHGDFCGGGGHGGGGGCC
@M02034:409:000000000-BFKT7:1:2110:11961:17196 1:N:0:32
AAAGTCGAGGTGCCTAAAGTGGCAACCCAGACTAATAATAATGTTGGTGGTGTAGAGCTTCCTGTAGCCGCATGGCGTTCGTACTTAAATATGGAACTAACCATTCCAATTTTCGCTGTCTCTTATACACATCTCCGAGCCCACGAGACC
+
BBBBBFBBBBABGGGGGGGGGGGHHHHGGHHGHHHHHHHHHHHHHHHGGGGFHHHFHHHHHHHHHHHHHGGGGGHHGGGGGEHHHHFGHHHHHHFFCGGHHGHHHHGHHHHHGFFGGGGFHGHHHHHHHGHHHGHFG/DF?GHGGGGGGG
@M02034:409:000000000-BFKT7:1:2110:8536:17198 1:N:0:32
AAAGTCGAGGTGCCTAAAGTGGCAACCCAGACTAAGAATCAGGTTGGTGGTGTAGAGCTTCCTGTAGCCGCATGGCGTTCGTACTTAAATATGGAACTAACCATTCCAATTTTCGCTGTCTCTTATACACATCTCCGAGCCCACGAGACC
+
BBBBAFBCCCCCGGGGGGGGGGGHHHHGGHHGHHHHHHHHHHHHHHGGGGEFGHHHHHHHFHHHHHHHHGGGGGHGGGGGGGFHHHFGHGGHHHFHHHHHGHGHHHHHFGGHHFGGGGGHHGHHHHHHGHHHHHHFDCGGGGHGGGGGGG
@M02034:409:000000000-BFKT7:1:2110:29520:17202 1:N:0:32
AAAGTCGAGGTGCCTAAAGTGGCAACCCAGACTACGAGTCATGTTGGTGGTGTAGAGCTTCCTGTAGCCGCATGGCGTTCGTACTTAAATATGGAACTAACCATTCCAATTTT
+
ABBAAFAABDCCGGGGGGGGGGGHHHHGGHHG3FG?AEEG5DGF5G22A1FF1BGB55FG5FFFG5D5BEF0EE11EF?F?EFEEHH@3@BFF33@FGHH3F3BG4HD4BFHG
@M02034:409:000000000-BFKT7:1:2110:15162:17203 1:N:0:32
AAAGTCGAGGTGCCTAAAGTGGCAACCCAGACTGAGGGGAATGTTGGTGGTGTAGAGCTTCCTGTAGCCGCATGGCGTTCGTACTTAAATATGGAACTAACCATTCCAATTTTCGCTGTCTCTTATACACATCTCCGAGCCCACGAGACC
+
CACCCFCCCCBCGGGGGGGGGGGHHHHGGHHGHHHHGGGGGHHHHHHEFGGFHHHGHHHHHHHHHHHHHGGGGGHHGGGGGGGHHHHGHHFHHEGFHHGFHHHHHHGHHGHHHHGGGGGHHGHHHHBBGHHHHHHGG/CCGGHGGGGFDE
@M02034:409:000000000-BFKT7:1:2110:24240:17217 1:N:0:32
AAAGTCGAGGTGCCTAAAGTGGCAACCCAGACTCGGGCGATGGTTGGTGGTGTAGAGCTTCCTGTAGCCGCATGGCGTTCGTACTTAAATATGGAACTAACCATTCCAATTTTCGCTGTTCTTATACACATCTCCGAGCCCACGAGACCA
+
BBBBBFBBBBABFGGGGGGGFFGHHHHEFHHCHCGGGGGEGGGHHGGGGGGFHGHFHHHHHGGGBDGGFEEEEGGHFGGEEEFFHHGFHHGHHGFFGHEFHHHHFFHFGGFHHFFFEDCGGHHHHGFFFF2F@FGE>CDDGFGGGCEGEB
@M02034:409:000000000-BFKT7:1:2110:21110:17217 1:N:0:32
AAAGTCGAGGTGCCTAAAGTGGCAACCCAGACTAAGGATCGGGTTGGTGGTGTAGAGCTTCCTGTAGCCGCATGGCGTTCGTACTTAAATATGGAACTAACCATTCCAATTTTCGCTGTCTCTTATACACATCTCCGAGCCCACGAGACC
+
AABBBFBBBBAAGGGGGGGFGGGHHGHGGCHGHGHHHGGHGFGHFGGEFFEFHHHFHHHHHFHHGHHHHGGEGGHHGGFFGGHHHHHFHHGHHGFGGHFHHHGFGHHGHHHHHGFEGGGHHHHHGHHHGGHHFHHFGC?CGGHGGGGDGG
@M02034:409:000000000-BFKT7:1:2110:2177:17220 1:N:0:32
AAAGTCGAGGTGCCTAAAGTGGCAACCCAGACTCTGCCTACTGTTGGTGGTGTAGAGCTTCCTGTAGCCGCATGGCGTTCGTACTTAAATATGGAACTAACCATTCCAATTTTCGCTGTCTCTTATACACATCTCCGAGCCCACGAGACC
+
BBBABFBBBBAAGGGGGGGGGGGHHHHGGHHGHFHHHHHHHHHGGHHEEGEFGHHHHHHHGFHHHHHHHGGEEGHHGGGEGGHHHHHFHHGHHFEGHHHFHGHHFHHGHHHHHHGGGGGHHHHHFHHFGFHHHHFHGC??DGHGGFGGGE
@M02034:409:000000000-BFKT7:1:2110:5285:17224 1:N:0:32
AAAGTCGAGGTGCCTAAAGTGGCAACCCAGACTAATAAGCATGTTGGTGGTGTAGAGCTTCCTGTAGCCGCATGGCGTTCGTACTTAAATATGGAACTAACCATTCCAATTTTCGCTGTCTCTTATACACATCTCCGAGCCCACGAGACC
+
ABABADAADDAAGGGFGGGGFGGHHHHGGHHFHFHHGHGGHGHGHHHEGGEGHHHGHHHGHHHHHHHHHGGGGGHHGGGGGGHHHHHHHHHHGGGFHHGGGHHHHHFHHHGHGEEGGD?GFHHHHHHHGFHHHFBFDDFCFCHFCGFGGG
@M02034:409:000000000-BFKT7:1:2110:22944:17224 1:N:0:32
AAAGTCGAGGTGCCTAAAGTGGCAACCCAGACTCATCCGACTGTTGGTGGTGTAGAGCTTCCTGTAGCCGCATGGCGTTCGTACTTAAATATGGAACTAACCATTCCAATTTTCGCTGTCTCTTATACACATCTCCGAGCCCACGAGACC
+
BBBCBFCCBCAAGGGGGGGGGGGHHHHGGHHGHHHHHHGGGGGHHHHEEFEFGHHEGFHHHHHHHHHHHGGEFGHHGGGGGGHHHHGFHHGHHHHHHHHGHHHHHHFHHHHHHHGGGGFHHHHHHHHHGHGHGHHHGFGCGGHGFGGDGG
@M02034:409:000000000-BFKT7:1:2110:14239:17228 1:N:0:32
AAAGTCGAGGTGCCTAAAGTGGCAACCCAGACTCGGCCGGGTGTTG
+
CCCCCFBBCCCCGGGGGGGGGGGHHHHGGHHGHB2B222A0B0A1F
@M02034:409:000000000-BFKT7:1:2110:3368:17228 1:N:0:32
AAAGTCGAGGTGCCTAAAGTGGCAACCCAGACTCAGGTGGGTGTTGGTGGTGTAGAGCTTCCTGTAGCCGCATGGCGTTCGTACTTAAATATGGAACTAACCATTCCAATTTTCGCTGTCTCTTATACACATCTCCGAGCCCACGAGACC
+
BBBBBFBBBBAACGGFGFGBGFFHF4BECFEFHHFGHFCFFAEGEHGEFGAFFBEAGFBGHFHGHFHFGFE?EEHBEEGFEEBCCGDFHHGFGHDGFHHGHEGGHHFEFHHHHGE?FGGBHHHHBGHFD?GFHGFBGCDFC/GEG@CGGF
@M02034:409:000000000-BFKT7:1:2110:7816:17234 1:N:0:32
AAAGTCGAGGTGCCTAAAGTGGCAACCCAGACTCTG
+
AABBAFBBBBAABGGGGGGFGGGGHHFGGHHGHCHD
@M02034:409:000000000-BFKT7:1:2110:5267:17235 1:N:0:32
AAAGTCGAGGTGCCTAAAGTGGCAACCCAGACTAATAAGCATGTTGGTGGTGTAGAGCTTCCTGTAGCCGCATGGCGTTCGTACTTAAATATGGAACTAACCATTCCAATTTTCGCTGTCTCTTATACACATCTCCGAGCCCACGAGACC
+
AABBAFBBBDAAGGGFGGBGGFGFFEGAFHHGH3BFHFHHHHHHHHHGFDEFHFHHHHHGEEGHHHHHGEEEGGHFGGGGFGHHHGGEDGGHHHFGFGG3FGEGHHFHHGHHHFG/EEGGFHGHHHGHFGHHHFFFD???CGEFDB@FF?
@M02034:409:000000000-BFKT7:1:2110:10539:17237 1:N:0:32
AAAGTCGAGGTGCCTAAAGTGGCAACCCAGACTTTTGCTGCGGGTGGTGGTGTAGTAGTTGCTGT
+
>ABA3BAABDBBGFGEGDFFFCFHHHHGGHHG3A5F53D5B2A2E00AA?E113D555D55D355
@M02034:409:000000000-BFKT7:1:2110:23398:17244 1:N:0:32
AAAGTCGAGGTGCCTAAAGTGGCAACCCAGACTAAGTCTGGTGTTGGTGGTGTAGAGCTTCCTGTAGCCGCATGGCGTTCGTACTTAAATATGGAACTAACCATTCCAATTTTCGCTGTCTCTTATACACATCTCCGAGCCCACGAGACC
+
BABAAFBBBBBBGGGGGCGGGGGHHHHGGHHGHFHHFHHHHHHGGHHEFGEFFFG5FFHHHHHHHHHHHGF?EGHHGGGGGGHHHHHHHHHGHHGHGGFFGHHGHHFGHHHHHDEFGGFHHHGFHHHHFGHHHHFHGDFCGGHGGGFDGG
@M02034:409:000000000-BFKT7:1:2110:27471:17245 1:N:0:32
AAAGTCGAGGTGCCTAAAGTGGCAACCCAGACTCAGAATCAGGTTGGTGGTGTAGAGCTTCCTGTAGCCGCATGGCGTTCGTACTTAAATATGGAACTAACCATTCCAATTTTCGCTGTCTCTTATACACATCTCCGAGCCCACGAGACC
+
BBABBBAADBABGGGGGGGGFGGBGGHGGGHGHGGGGHHHHHHBEGGGFGEFFFHGHHHHFFHFHGHGHGGGGGHGE?@?EFHHGHGHFGFHHHGFGGHHGHHHEHFGHGHHHGGGGGE3GFGDFHHHGHHFFGGFE/C@C/?FDG?//?
@M02034:409:000000000-BFKT7:1:2110:18628:17250 1:N:0:32
AAAGTCGAGGTGCCTAAAGTGGCAACCCAGACTACTGGGACTGTTGGTGGTGTAGAGCTTCCTGTAGCCGCATGGCGTTCGTACTTAAATATGGAACTAACCATTCCAATTTTCGCTGTCTCTTATACACATCTCCGAGCCCACGAGACC
+
BBBBBFAADBBAGGGGGGGGGGGHHHFEGHHGHHHHHHHGHHHHHHGGEFEFGBGFFGHHFHHHGGHGFEGEFGHAEFGGGGFHHHHBGHHHHHFBHHHGB0FFFFHFFGGGH?EFGGFFFFHGGFGHFGHHFFF2E/DCCFHGGGGAGC
@M02034:409:000000000-BFKT7:1:2110:12231:17252 1:N:0:32
AAAGTCGAGGTGCCTAAAGTGGCAACCCAGACTAAGCCTAATGTTGGTGGTGTAGAGCTTCCTGTAGCCGCATGGCGTTCGTACTTAAATATGGAACTAACCATTCCAATTTTCGCTGTCTCTTATACACATCTCCGAGCCCACGAGACC
+
BBCCAFBCBBBBGGGGGGGGGGGHHHHGGHHGHBGGCGGF3DGGHHGAFAEFFFGBGDFH5FGFGFHBGGGEEFGFG1EEEECGEGGGGGHHHE3BFGHHF13FG?FFGGFHHGE/EEEGHHGFGHDFGF2FGHG2ECGGCEHGCFFGGG
@M02034:409:000000000-BFKT7:1:2110:10528:17255 1:N:0:32
AAAGTCGAGGTGCCTAAAGTGGCAACCCAGACTTGTTCTTCTGTTGGGGGTGTAGAGCTTCCTGTAGCCGCATGGCGTTCGTACTTAAATATGGTACTAACCATTCCAATTTTCGCTGTCTCTTATACACATCTCCG
+
CCCCCFBCBCCCGGGGGGGGGGGHHHHGGHHGHF3G5F5D5GHHDGA2A0AEE3F5B5BF5FEDB5F53?E>EEA1>?>EE>21?FG33BG4F344BFGG303B?4DEBFGHG4/?CBBGBDGGDF3DDB2=FF22?
@M02034:409:000000000-BFKT7:1:2110:23806:17263 1:N:0:32
AAAGTCGAGGTGCCTAAAGTGGCAACCCAGACTTTTTCTACTGTTGGTGGTGTAGAGCTTCCTGTAGCCGCATGGCGTTCGTACTTAAATATGGAACTAACCATTCCAATTTTCGCTGTCTCTTATACACATCTCCGAGCCCACGAGACC
+
BBBBBFBBBBBBGGGGGGGGGGGHHHHGGHHGHHHHHHHHHHHHHGHGGGEFHHHHHHHHHGHHHHHFHGGEGGHHGGGGGGGGHHBF3FFHHGGGFGGFHHFHHHGHHHHHHHGGGGGGGHHHHHFGFGHHGHGHGCGCGGAFGCCDGG
@M02034:409:000000000-BFKT7:1:2110:19016:17267 1:N:0:32
AAAGTCGAGGTGCCTAAAGTGGCAACCCAGACTCATCCGAATGTTGGTGGTGTAGAGCTTCCTGTAGCCGCATGGCGTTCGTACTTAAATATGGAACTAACCATTCCAATTTTCGCTGTTCTTATACACATCTCCGAGCCCACGAGACCA
+
AB@AAFAADBAAGGGGGGGGGFGCFEH?FEDFHHHHHHGGFFHGHGHEFGAFFFGFHHGFHHHFGFGGHGGGGGHHGEEGFFGHEGBGHHFDGB3GHHFFHFEGHHHHHGHHHGGGGGEFFFHHGHFFF1FGFFBEDCGCEEECDCD/FG
@M02034:409:000000000-BFKT7:1:2110:3616:17271 1:N:0:32
AAAGTCGAGGTGCCTAAAGTGGCAACCCAGACTACGGGTAGGGTTGGTGGTGTAGAGCTTCCTGTAGCCGCATGGCGTTCGTACTTAAATATGGAACTAACCATTCCAATTTTCGCTGTCTCTTATACACATCTCCGAGCCCACGAGACC
+
BBBBBFBBBBABGGGGGGGGFGGHHHHGGHHGH3FEEGGGGGGHHGGGFFEGGFFGGHHHFHHHHGHFHGGCGGFFGGGGGEBGGHHDGHHHFHF3GFGFGFFGHHHGHGGHHEEEFFGGHHHHFHGFFGFHHHHBF/CCCEEGGGGGAF
@M02034:409:000000000-BFKT7:1:2110:3943:17272 1:N:0:32
AAAGTCGAGGTGCCTAAAGTGGCAACCCAGACTAATCATACTGTTGGTGGTGTAGAGCTTCCTGTAGCCGCATGGCGTTCGTACTTAAATATGGAACTAACCATTCCAATTTTCGATGTCTCTTATACACATCTCCGA
+
AABBAFABBBABGGGC4BFFGGFHHHGGGFHGGFFGHFB5FFFGGFE2AAEFHEF5DAAFAGFGGBFDEEEAE11B0EF1EE2?FFH@FBFFFB33BFD33?3BDB?BGFDGG4E/B4B4BFBGEFFE4?E33BB2/>
@M02034:409:000000000-BFKT7:1:2110:8230:17277 1:N:0:32
AAAGTCGAGGTGCCTAAAGTGGCAACCCAGACTCATACGCATGTTGGTGGTGTAGAGCTTCCTGTAGCCGCATGGCGTTCGTACTTAAATATGGAACTAACCATTCCAATTTTCGCTGTCTCTTATACACATCTCCGAGCCCACGAGACC
+
BCCBCFBCCCCCGGGGGGGGGGGHHHHGGHFGHHHHHHHGGGGHHHHFGGEFHHHHHHHHHHHHGFHHHGGEGGHHGGGGGGFHHHHHHHHHHHGHHHHGHHGHHHGGHHHHHHGGGGGHHHHHGHHHGHFFFHFFGCGGGGHGGCGGGE
@M02034:409:000000000-BFKT7:1:2110:16166:17278 1:N:0:32
AAAGTCGAGGTGCCTAAAGTGGCAACCCAGACTAATCAGCAGGTTGGTGGTGTAGAGCTTCCTGTAGCCGCATGGCGTTCGTACTTAAATATGGAACTAACCATTCCAATTTTCGCTG
+
A>AAAFBBB@AAFGCGFEGGGGGHGGHGGGHFGHHHHHFHHHHH3GEFFDEFFDHGHGHHHFHHDBG53E0@1BC?E?E1E?FFGHHFDB4EBE3@3FGHHF3F??FHHFGEG4EC?E
@M02034:409:000000000-BFKT7:1:2110:7316:17279 1:N:0:32
AAAGTCGAGGTGCCTAAAGTGGCAACCCAGACTCAGCAGAGTGTTGGTGGTGTAGAGCTTCCTGTAGCCGCATGGCGTTCGTACTTAAATATGGAACTAACCATTCCAATTTTCGCTGTCTCTTATACACATCTCCGAGCCCACGAGACC
+
CBCCBFCBCBACGGGGGGGGGGGHHHHGGHHGHHHHHCHHHHHHHHGEFGEFHHHFHHHHHHHHHHHHHGGEGGHHGGGGGGHHHHHGHHHHHHEFHGGHHHFHHHGHHHHHHHGGGGGHHHHHFHHHFHHFGFHFGCGGGGHGGGGGGF
@M02034:409:000000000-BFKT7:1:2110:4901:17281 1:N:0:32
AAAGTCGAGGTGCCTAAAGTGGCAACCCAGACTGGGTCGCCTGTTGGTGGTGTAGAGCTTCCTGTAGCCGCATGGCGTTCGTACTTAAATATGGAACTAACCATTCCAATTTTCGCTGTCTCTTATACACATCTCCGAGCCCACGAGAC
+
BAABAFABBBABGGGFGGGFGGGGHHHGGHHGHHHHAGEGGGHHHHHGGGGFHHHGGHHHHHHHHGHGHEE@EGHHCEGEEEGHHGFFHEHHHHFFFGHFFFFGHHFHHHHHHHGGGGFFHHHHFHHFGGHHFHFHFFGGCFHF@/AED
@M02034:409:000000000-BFKT7:1:2110:17792:17281 1:N:0:32
AAAGTCGAGGTGCCTAAAGTGGCAACCCAGACTGAGAAGCAGGTTGGTGGTGTAGAGCTTCCTGTAGCCGCATGGCGTTCGTACTTAAATATGGAACTAACCATTCCAATTTTCGCTGTCTCTTATACACATCTCCGAGCCCACGAGACC
+
AAACBFCBBCBBGGGGFGGFGGGHHGHGGHGGHHHHHHHHHHHHHHGGGGEGHHHGGHHHHHHHHHHHHGGGGGHHGGGGGGHHHHGFHHGFHGGHHGHGHGHGHHFHHGHHHHGGGGGGHHHHGHHHGHHHGHHBBB/BDFHGGCGGCE
@M02034:409:000000000-BFKT7:1:2110:27053:17285 1:N:0:32
AAAGTCGAGGTGCCTAAAGTGGCAACCCAGACTGGGGTGGGGGTTGGTGGTGTAGAGCTTCCTGTAGCCGCATGGCGTTCGTACTTAAATATGGAACTAACCATTCCAATTTTCGCTGTCTCTTATACACATCTCCGAGCCCACGAGACC
+
CCBCCFBBBCBCGGGGGGGFGGGHHHHGGGHGHHHHGAEEGGGEEGGGGGGGHHHEHHHHHHGHGHHHHGGGGGHHGECFFGGHHHHHHHHHHHFFFFHHHHHHHHGHEGHHHHGGGGGGFHHHFHGHBGHGHHHGFFGGGGHGFGGGGE
@M02034:409:000000000-BFKT7:1:2110:16150:17287 1:N:0:32
AAAGTCGAGGTGCCTAAAGTGGCAACCCAGACTAATCAGCAGGTTGGTGGTGTAGAGCTTCCTGTAGCCGCATGGCGTTCGTACTTAAATATGGAACTAACCATTCCAATTTTCGCTGTCTCTTATACACATCTCCGAGCCCACGAGACC
+
ABBCADAABBCCGGGGGGGGGGGHHHHGGHHGHA3AG53A52BBGHFFGGGGHHGGHFHHFHHHHFHFFGGEEDHFGGGGGGHHFHF33GFHH33BGHHFBEFBFFBDBFHFHFECGGFHHBHH4FFF3FFHHGEGGD?/BFHGGCCD/G
@M02034:409:000000000-BFKT7:1:2110:24874:17288 1:N:0:32
AAAGTCGAGGTGCCTAAAGTGGCAACCCAGACTCAGGATCATGTTGGTGGTGTAGAGCTTCCTGTAGCCGCATGGCGTTCGTACTTAAATATGGAACTAACCATTCCAATTTTCGCTGTCTCTTATACACATCTCCGAGCCCACGAGACC
+
AAAA>B3ADD>AGGGGFGGGGGAGHHHGAFHGHHHGHGHHHHHGHHAEGG1FFHHFGHHHHHHGFGFFHFEGGGHHGEEEGGFHEHHGGHDGHEF3FFB3BGFGHFFHFGFHHGE?EGEFHGHHGDBGBCGFGFDFF?C?GEGFG/AF/?
@M02034:409:000000000-BFKT7:1:2110:2992:17292 1:N:0:32
AAAGTCGAGGTGCCTAAAGTGGCAACCCAGACTCCTTCGCGTGTTGGTGGTGTAGAGCTTCCTGTAGCCGCATGGCGTTCGTACTTAAATATGGAACTAACCATTCCAATTTTCGCTGTCTCTTATACACATCTCCGAGCCCACGAGACC
+
BBBBBFBBBBAAFGGGGGGFFGGHHHHGGFHGHHGHHHHGGGGGHHGFGGAFHGHEGGHHHHHHGHHHHGGEEGHHGGGGGGGHHHGHHHHFHFHHHHGFGGHHHHHHHGHHHFGGGGGFHGHHHHFGFHHGHHFFDCCCGGEGGGGDDE
@M02034:409:000000000-BFKT7:1:2110:18600:17293 1:N:0:32
AAAGTCGAGGTGCCTAAAGTGGCAACCCAGACTACTTGTGCGGTTGGTGGTGTAGAGCTTCCTGTAGCCGCATGGCGTTCGTACTTAAATATGGAACTAACCATTCCAATTTTCGCTGTCTCTTATACACATCTCCGAGCCCACGAGACC
+
BBBBADA>DBABGGFGCGGDAECCHCGGGHHGGHHHHHFGHGGGGGGGGGEFHGFAGBGHHFHGFFGEGFCGGGHHGEE1EEFHHHFFGHHHHHDBHFHHHFFFHHGFGGHHHGGFGGGFHBDGGGBFGFDCGH1FE?C?CEGGCDGFGG
@M02034:409:000000000-BFKT7:1:2110:26050:17294 1:N:0:32
AAAGTCGAGGTGCCTAAAGTGGCAACCCAGACTCATAATAATGTTGGTGGTGTAGAGCTTCCTGTAGCCGCATGGCGTTCGTACTTAAATATGGAACTAACCATTCCAATTTTCGCTGTCTCTTATACACATCTCCGAGCCCACGAGACC
+
AAABAFB3DDAAGGGGGFGFGGGHHHHGGHHGHHHGHHG5DFHBGHHGGGGGGHHFHHHHHHHHHHHHHGGGGGHHGGGGGGHHHHHHFGGHHFGHHHHFHHFHHGHHEGHHHHGGGAFEHDFHHHFHGHHHFGFHF@GGCGHGGGGGGG
@M02034:409:000000000-BFKT7:1:2110:29192:17294 1:N:0:32
AAAGTCGAGGTGCCTAAAGTGGCAACCCAGACTAATGCGAGTGTTGGTGGTGTAGAGCTTCCTGTAGCCGCATGGCGTTCGTACTTAAATATGGAACTAACCATTCCAATTTTCGCTGTCTCTTATACACATCTCCGAGCCCACGAGACC
+
BBBBBF?ADDAAGGGGBGGFGGGHHCHEGFHFHHHHHGEAEEHHHHHEFGAFHHHHHHHHHCHHFGHGHGG?EFHHFEGEEECGHHHFHHGBFHFBGHHHHFHHGHGFBFHHHHGGGGEHHHHHHGGGGHHHGFHFD?FGGAE/A@C??F
@M02034:409:000000000-BFKT7:1:2110:7325:17295 1:N:0:32
AAAGTCGAGGTGCCTAAAGTGGCAACCCAGACTGAGAATAAGGTTGGTGGTGTAGAGCTTCCTGTAGCCGCATGGCGTTCGTACTTAAATATGGAACTAACCATTCCAATTTTCGCTGTCTCTTATACACATCTCCGAGCCCACGAGACC
+
CCCCCFBCCCBCGGGGGGGGGGGHHHHGGHHGHHHHHHHHGHHGGHGGFGAFHHHHHHHHHHHHHHHHHGGGGGHGGGGGGGBHHHHFHHGHHHHHHHHGHHHHHHFHHHHHHHGFGGGHHHHHHHGHFHFHFGHHGCGGGGEGGGFGGG
@M02034:409:000000000-BFKT7:1:2110:2615:17305 1:N:0:32
AAAGTCGAGGTGCCTAAAGTGGCAACCCAGACTGCGACTCAGGTTGGTGGTGTAGAGCTTCCTGTAGCCGCATGGCGTTCGTACTTAAATATGGAACTAACCATTCCAATTTTCGCTGTCTCTTATACACATCTCCGAGCCCACGAGACC
+
CCCCCFBCCCCCGGGGGGGGGGGHHHHGGHHGG3GEEEEGHHHHHHGGGGDFHHHHHHGHHHHHHHHHHGGGFGHHGGGGGGHHHHHFHHHHHGEGFHGGHHHHGHGHFGHHHHGGGGGHHHHHGHHHHHDGCGFGGC?DFCEF?CGGCF
@M02034:409:000000000-BFKT7:1:2110:23480:17309 1:N:0:32
AAAGTCGAGGTGCCTAAAGTGGCAACCCAGACTCCGCATTCGGTTGGTGGTGTAGAGCTTCCTGTAGCCGCATGGCGTTCGTACTTAAATATGGAACTAAC
+
BAABBDAAD>A>ECAGGGGAFGGFHCGFGHHGHHHGG2EAHHGFGGFEGGEFGHFFGHDFFFDEB5EHGEGGGGHHGGGGGGFCFGFB3FFHHGDEFH33B
@M02034:409:000000000-BFKT7:1:2110:8818:17315 1:N:0:32
AAAGTCGAGGTGCCTAAAGTGGCAACCCAGACTGGTAATCAGGTTGGTGGTGTAGAGCTTCCTGTAGCCGCATGGCGTTCGTACTTAAATATGGAACTAACCATTCCAATTTTCGCTGTCTCTTATACACATCTCCGAGCCCACGAGACC
+
CCCCCFCCCCBBGGGGGGGGGGGGHHHGGHHGHHHHHHHHHHHHHHGGGGFGHHHHHHHHHHHHHHHHHGGEGGHHGGGGEGGHHHHHHHHHHHHGHHHHHHHHHHGHHHHHHHGGGGGHHHHGHHFHGHHHHHHHG?DC?GHGGGGGGG
@M02034:409:000000000-BFKT7:1:2110:26052:17315 1:N:0:32
AAAGTCGAGGTGCCTAAAGTGGCAACCCAGACTCATAATAATGTTGGTGGTGTA
+
A1AAAFAA?D1AFGGGGGGGFEFFFEF?FGEFHHCHFFFBGHHHHFFA/EBBFD
@M02034:409:000000000-BFKT7:1:2110:12668:17317 1:N:0:32
AAAGTCGAGGTGCCTAAAGTGGCAACCCAGACTACGAATAATGTTGGTGGTGTAGAGCTTCCTGTAGCCGCATGGCGTTCGTACTTAAATATGGAACTAACCATTCCAATTTTCGCTGTCTCTTATACACATCTCCGAGCCCACGAGACC
+
CBCCCFCCCCCCGGGGGGGGGGGHHHHGGHHGHHHGGHHGHHHGHHHEFGFFHHHHHHHHHHHHHHHHHGGCEGHHGGGGGGGHHHHHHHHHHHBGHHHHHHHHHHGHHHHHHHGGGGGGHHHHHHHHFHGHHHHHGGGGGGHGGFGDDF
@M02034:409:000000000-BFKT7:1:2110:10335:17318 1:N:0:32
AAAGTCGAGGTGCCTAAAGTGGCAACCCAGACTACTGGTACGGTTGGTGGTGTAGAGCTTCCTGTAGCCGCATGGCGTTCGTACTTAAATATGGAACTAACCATTCCAATTTTCGCTGTCTCTTATACACATCTCCGAGCCCACGAGACC
+
B@BBBFAABDAAGFGGGGGFGGGGHHHGGHHGHHHHHHHHHGGFFGGGEGEFGHHHHGHHHHHHHHHHHGG?EGHHGGGGGGHHHHFEHHHHHHGHHHGHHHHGHHGHHGHHHHGGGGGGHFHHHHB?GFHHHHFHDCC@GGHGGGGADC
@M02034:409:000000000-BFKT7:1:2110:12435:17320 1:N:0:32
AAAGTCGAGGTGCCTAAAGTGGCAACCCAGACTGGTGCGGGGGTTGGTGGTGTAGAGCTTCCTGTAGCCGCATGGCGTTCGTACTTAAATATGGAACTAACCATTCCAATTTTCGCTGTCTCTTATACACATCTCCGAGCCCACGAGACC
+
CCCCCFCCCCCCGGGGGGGGGGGHHHHGGHHGHHHHHHGGGGGGGGGGGGEFHHHHHHHHHHHHHHHHHGGGGGHHGGGGGGHHHHHFHHHHHHGHFHHGHHHHHHHHHGHHHHGGGGGHHGHHFHGHHGHHHHHHGCGGGGHGGGGGGG
@M02034:409:000000000-BFKT7:1:2110:12819:17321 1:N:0:32
AAAGTCGAGGTGCCTAAAGTGGCAACCCAGACTACGCCTTCTGTTGGTGGTGTAGAGCTTCCTGTAGCCGCATGGCGTTCGTACTTAAATATGGAACTAACCATTCCAATTTTCGCTGTCTCTTATACACATCTCCGAGCCCACGAGACC
+
CCCCCFBBBDAAFGGGGGGGGGGHHHGGGHHGHHHGGGHGHHHHGHHGGGEFFFHHHHHHHHHGHHGHHFGFGGHHGGGGGGHHHHHGFGFHHFGHHFGFHHHHHHGHGHHHHBFGGGFHHHHGGFFHFHHHFGFDDCGCCGEGGGGDGG
@M02034:409:000000000-BFKT7:1:2110:2021:17323 1:N:0:32
AAAGTCGAGGTGCCTAAAGTGGCAACCCAGACTAATACTACTGTTGGTGGTGTAGAGCTTCCTGTAGCCGCATGGCGTTCGTACTTAAATATGGAACTAACCATTCCAATTTTCGCTGTCTCTTATACACATCTC
+
AAABAFBBB?ABGGGEEFGFGGFFHGHGGHHGBBGHHFHB5DGGEHHAFEGGHEH55DFB5FGFGBGB3EE?EEF1EEFE11BGGHD@DGHHG3B33F3CF1@FGDGH4GHHHF@D?/EDGHHHFGEHEGFHHHB
@M02034:409:000000000-BFKT7:1:2110:13335:17325 1:N:0:32
AAAGTCGAGGTGCCTAAAGTGGCAACCCAGACTAGTAATCATGTTGGTGGTGTAGAGCTTCCTGTAGCCGCATGGCGTTCGTACTTAAATATGGAACTAACCATTCCAATTTTCGCTGTCTCTTATACACATCTCCGAGCCCACGAGACC
+
CCCCCFCCCCCBGGGGGGGGGGGHHHHGGHGGHHHHHHHHHHHHHHHEFGEFHHHFHHHHHHHGGHHHHGG?FGHHGGGGGGHHHHGFHHHHHHHGFGHHHHHHHHGFFGGHHGGGGGGHHHHHGFHHHHHHHHDFDCFCCFGGG?DDDC
@M02034:409:000000000-BFKT7:1:2110:23473:17327 1:N:0:32
AAAGTCGAGGTGCCTAAAGTGGCAACCCAGACTCCGCATTCGGTTGGTGGTGTAGAGCTTCCTGTAGCCGCATGGCGTTCGTACTTAAATATGGAACTAACCATTCCAATTTTCGCTGTCTCTTATACACATCTCCGAGCCCACGAGACC
+
CCCCCFCBBCBBGGGGGGGGGGGHHHHGGHHGHGHGGGGGHHHGGGGFGGGFHHHHHHHHHHHHHHHHHGGEFGHHGGGGGGHHHHGFFHHHHHBGGHHGHHGHHGHHHHHHHHGGGGGHHHHHHHGHHHHHHHHHGCCGGGHGGGGGGG
@M02034:409:000000000-BFKT7:1:2110:16255:17334 1:N:0:32
AAAGTCGAGGTGCCTAAAGTGGCAACCCAGACTCCGTCTCGTGTTGGTGGTGTAGAGCTTCCTGTAGCCGCATGGCGTTCGTACTTAAATATGGAACTAACCATTCCAATTTTCGCTGTCTCTTATACACATCTCCGAGCCCACGAGACC
+
BAACCFBCCBCCGGGGGGGGGGGHHHHGGHGGHHHGAGHHHGHHHHGFGGGFHFGGHHHGHHHHHHHHHGGGGGHHGGGGGGHHHHHGGHHHHHGHFHFHHHHGHHGHGGHHHHGGGGGGHHHHFHGHFHHHHHHHCB<@FGEECDGGGE
@M02034:409:000000000-BFKT7:1:2110:6742:17337 1:N:0:32
AAAGTCGAGGTGCCTAAAGTGGCAACCCAGACTAAGAATACGGTTGGTGGTGTAGAGCTTCCTGTAGCCGCATGGCGTTCGTACTTAAATATGGAACTAACCATTCCAATTTTCGCTGTCTCTTATACACATCTCCGAGCCCACGAGACC
+
CCCCBFBCCCCCGFGGGGGGGGGHHHHGGHHGHHHHGHHHFHEHFFGFEGEFGFHBGDFHFHHHHGFGGGG>FFE1EEEGGA2FEGHGFGHHFGD3FGHHF0EFGGFFFHHHHFEDGD<FGHGBFHFHHGFHGFGFDFGGGEEEGFCGGF
@M02034:409:000000000-BFKT7:1:2110:24592:17337 1:N:0:32
AAAGTCGAGGTGCCTAAAGTGGCAACCCAGACTCATCAGCCGGTTGGTGGTGTAGAGCTTCCTGTAGCCGCATGGCGTTCGTACTTAAATATGGAACTAACCATTCCAATTTTCGCTGTCTCTTATACACATCTCCGAGCCCACGAGACC
+
ABBCAFCCCCAAGGGGGGGGGGGHGHHGGHHGHHHHGHHHHGGGGGGEFGEFGHHHHHHHHHHHHHHHGGGGGGHFGGGGEGGHHHHGHHHHHHHHHHHHHHHHHHHHHHHHHHGGGCFFHGHHHHHHHHHHGHHEFCFGGFHGG@FDFG
@M02034:409:000000000-BFKT7:1:2110:3691:17339 1:N:0:32
AAAGTCGAGGTGCCTAAAGTGGCAACCCAGACTAATAATAAGGTTGGTGGTGTAGAGCTTCCTGTAGCCGCATGGCGTTCGTACTTAAATATGGAACTAACCATTCCAATTTTCGCTGTCTCTTATACACATCTCC
+
AAA?AF3ADAAAGFGG4BGFGGGHFCA2FGDEGBEGHBFFADF5BFGEEEEFGFHGDFGHBGHFDFGEGFC0BEF1>EGEEACFGGHF3FGHHEFFGFD33EBB3?BDEFGGHBE<EEF3GDFF4BBB2?1F1B1B
@M02034:409:000000000-BFKT7:1:2110:2030:17339 1:N:0:32
AAAGTCGAGGTGCCTAAAGTGGCAACCCAGACTAATACTAATGTTGGTGGTGTAGAGCTTCCTGTAGCCGCATGGCGTTCGTACTTAAATATGGAACTAACCATTCCAATTTTCGCTGTCTCTTATACACATCTCCGAGCCCACGAGACC
+
CCCCCFBCBCCCGGGGGGGGGGGGHHHGGHHGHFGGBGHHBGHHHEHEAAFF1AGFGFAFBGFHDFGBEEEAEE11E?EEFE2CGFGF3BG@E333BEHF313BGFH4DFBHH4/EE??BFFGHGHGGFED2FDFBA/CCDEEFC/CGGF
@M02034:409:000000000-BFKT7:1:2110:12610:17342 1:N:0:32
AAAGTCGAGGTGCCTAAAGTGGCAACCCAGACTACGAGGCAGGTTGGTGGTGTAGAGCTTCCTGTAGCCGCATGGCGTTCGTACTTAAATATGGAACTAACCATTCCAATTTTCGCTGTCTCTTATACACATCTCCGAGCCCACGAGACC
+
AABBAFABCCBCGGGGGGGGGGGHHHHGGHHGHHHGGGGGDGGHHHFEFGGFHGHHFGFHHHHHEEHHFGG>EFFEGGGGGEGGGHFGHHGHHH3EGHGHFHHGEEHFFHFHHFEDFDFHHFHHFHFB3<FHFGHEF?BDGGGGG?C.AF
@M02034:409:000000000-BFKT7:1:2110:3743:17343 1:N:0:32
AAAGTCGAGGTGCCTAAAGTGGCAACCCAGACTGGGGGTGGGGTTGGTGGTGTAGAGCTTCCTGTAGCCGCATGGCGTTCGTACTTAAATATGGAACTAACCATTCCAATTTTCGCTGTCTCTTATACACATCTCCGAGCCCACGAGACC
+
BAABBF@ABD2AGFGGGFGFFF2BGHHGGH2FFHHGGGEEEGGGGCC>FGEFFFHGHHHHHHHHHHGBFFFEGGHHGGGGGGFHHHHGHH4GFHGHFGGFGHEHGHHH3FGGHGGDGDFHFFFFGHFHHHFHGHHFFFCF?GHGGGGGGG
@M02034:409:000000000-BFKT7:1:2110:16730:17348 1:N:0:32
AAAGTCGAGGTGCCTAAAGTGGCCACCCAGACTTCGAATAGTGTTGG
+
CCCCCFBCDBBCGGGGGGGGGGGCGGHGGHGGHHHGF2F2FGHHFHF
@M02034:409:000000000-BFKT7:1:2110:23556:17350 1:N:0:32
AAAGTCGAGGTGCCTAAAGTGGCAACCCAGACTGGGGGGTGTGTTGGTGGTGTAGAGCTTCCTGTAGCCGCATGGCGTTCGTACTTAAATATGGAACTAACCATTCCAATTTTCGCTGTCTTTATACACATCTCCGAGCCCACGAGACCA
+
CCBCBFCCCCABGGGGGGGGGGGHHHHGGHHGHHHHGGGEEFDBGHHDFGDFGHHHHHHHHHHHHHHHHGGDGGHHGGGGGDHHHHHHHHHHHHGHHHHGHHHHHHGHGHHHHHGGGGGGGGGFGFFGGGGGGGGGGGGFGGGFAFFFFB
@M02034:409:000000000-BFKT7:1:2110:16231:17350 1:N:0:32
AAAGTCGAGGTGCCTAAAGTGGCAACCCAGACTCGGGATGGTGTTGGTGGTGTAGAGCTTCCTGTAGCCGCATGGCGTTCGTACTTAAATATGGAACTAACCATTCCAATTTTCGCTGTCTCTTATACACATCTCCGAGCCCACGAGACC
+
BBCBBFABCCBCGGGGGGGGGGGHHHHGGHGGHGGGGEGGGHHHGHHGGGGFGFHDGDFGGHHHHGHGHGGGGGFCFGGGGGCGEHGGHHHHHHBGGHHHFFFHHHHGHGHHHFGGGGGGEFHHGHHGHEHHHHFFE@FFGGHGGGGGGF
@M02034:409:000000000-BFKT7:1:2110:7965:17352 1:N:0:32
AAAGTCGAGGTGCCTAAAGTGGCAACCCAGACTAGTAAGACGGTTGGTGGTGTAGAGCTTCCTGTAGCCGCATGGCGTTCGTACTTAAATATGGAACTAACCATTCCAATTTTCGCTGTCTCTTATACACATCTCCGAGCCCACGAGACC
+
BBBBBFBBBBBBGGGGGGGGGGGHHHHGGHHGHHAGGDDGHGGGGGFA1EEF1AG5DFGBDGGHFDHFHEE>EEACEEGGGFGHEFHF3FHFHH33FCHHECEFGFF44FGHHFE<EDEGDDFGFGFGFHFFHHHFG@?BFCHGG?FCDF
@M02034:409:000000000-BFKT7:1:2110:3705:17352 1:N:0:32
AAAGTCGAGGTGCCTAAAGTGGCAACCCAGACTAATAATAAGGTTGGTGGTGTAGAGCTTCCTGTAGCCGCATGGCGTTCGTACTTAAATATGGAACTAACCATTCCAATTTTCGCTGTCTCTTATACACATCTCCGAGCCCACGAGACC
+
CCCCCFABBCABGGGGGGGGCGGHHHHGGHHGHHFGFFGFHHHDFGGGFEEFGHHGHHGHHHHGHHHHHGGGGGHHGGGGGFFHHHHHFGGHHHHHGHHHHHGHHHHHGHHHHHGGGEGGHHHFEHFHHHHHHHGBFCCCBFHGGGF?EC
@M02034:409:000000000-BFKT7:1:2110:22477:17352 1:N:0:32
AAAGTCGAGGTGCCTAAAGTGGCAACCCAGACTCATT
+
CCCCBFABBCCCGGGGGGGGGGGHHHGGGHGFHB355
@M02034:409:000000000-BFKT7:1:2110:16261:17352 1:N:0:32
AAAGTCGAGGTGCCTAAAGTGGCAACCCAGACTCCGTCTCGTGTTGGTGGTGTAGAGCTTCCTGTAGCCGCATGGCGTTCGTACTTAAATATGGAACTAACCATTCCAATTTTCGCT
+
CCCCBDABCDBCGGGGGGGGGGGHHHHGGHHGHFFEGFHFHFGHHHF2B1EFG3GBGAFG5GF5F5AAD1F0BEF1E?EE1E2??GH3BGHFFF33BFFHF03BD4BBBFGHFD//?
@M02034:409:000000000-BFKT7:1:2110:20788:17356 1:N:0:32
AAAGTCGAGGTGCCTAAAGTGGCAACCCAGACTAATAATAAGGTTGGTGGTGTAGAGCTTCCTGTAGCCGCATGGCGTTCGTACTTAGATATGGAACTAACCATTCCAATTTTCGCTGTCTCTTATACACATCTCCGAGCCCACGAGACC
+
BBCCAFBCCCBBGGGGGGGGGGGHHHHGGHHGHHHHHHHHGHHGGHGGGGEFHHHHHHHHHHHHHHHHHFGFGGHHGGGGGGHHHHH3FGHHHHHHHHHHHHHHHHGHHGHHHHGGGGGHHHHHGHHHHHGHHHHHGGFGGGHFGGGGGE
@M02034:409:000000000-BFKT7:1:2110:15522:17358 1:N:0:32
AAAGTCGAGGTGCCTAAAGTGGCAACCCAGACTCATCCTTCGGTTGGTGGTGTAGAGCTTCCTGTAGCCGCATGGCGTTCGTACTTAAATATGGAACTAACCATTCCAATTTTCGCTGTCTCTTAT
+
AABBAFBBBDABGGGGFGFGGGGHHHHGGGHGHGCEGGHBGHCAEFGBFFEFEGHHFHHHHGHHHHHHHGEFEGGHGGGGGGGHHHB3FHGFFHHBFFBGHAGFFFFHHHGFHB@?EGEFFHHG3F
@M02034:409:000000000-BFKT7:1:2110:12616:17360 1:N:0:32
AAAGTCGAGGTGCCTAAAGTGGCAACCCAGACTACGAGGCAGGTTGGTGGTGTAGAGCTTCCTGTAGCCGCATGGCGTTCGTACTTAAATATGGAACTAACCATTCCAATTTTCGCTGTCTCTTATACACATCTCCGAGCCCACGAGACC
+
AAABAFABBBAAGGGGFGGGGGGHHHHGGHHGHHHGEGGGGGEAFHGFGGAFFGHHHFHHHHHHHHHGGGGGGGHGGGGGGGHHHHHHHHGHHGFFHHHFHHGHGHFHHHHHHHGGGGGHHFHHDHHHGHHHGHGFGCCCCFHGGGGGGG
@M02034:409:000000000-BFKT7:1:2110:18750:17362 1:N:0:32
AAAGTCGAGGTGCCTAAAGTGGCAACCCAGACTAGGCCTGCGGTTGGTGGTGTAGAGCTTCCTGTAGCCGCATGGCGTTCGTACTTAAATATGGAACTAACCATTCCAATTTTCGCTGTCTCTTATACACATCTCCGAGCCCACGAGACC
+
BBBBBBABBBAAGGGGGGGGFGGHHHHGGHHGHHHHHHHGHGGGGGGGGGGGHHHGGHHHHGHHHHHHHGGGGGHHGGGGGGFHHHGGHHHFHHFFGHHHHHGHHHHGGGFHGGGGGGDGHHHHHHGHGHHHGGFFB@@<DGHGGCGGGG
@M02034:409:000000000-BFKT7:1:2110:29100:17367 1:N:0:32
AAAGTCGAGGTGCCTAAAGTGGCAACCCAGACTGCTAATAATGTTGGTGGTGTAGAGCTTCCTGTAGCCGCATGGCGTTCGTACTTAAATATGGAACTAACCATTCCAATTTTCGCTGTCTCTTACACATCTCCGAGCCC
+
BACCAFABCBBBGGGGGGGFGGGGH4GGGHHGHFCGH5DDFDGGGGCEFEFFGHHGGHHHFHHHHFHFEEEEEGF1EGGGGGHFHGGEHGHHHFBGHHFHFFDGFFGHFGHHFGGGGGEFHHGHF4BGHFFHGF/>B//?
@M02034:409:000000000-BFKT7:1:2110:7973:17371 1:N:0:32
AAAGTCGAGGTGCCTAAAGTGGCAACCCAGACTAGTAAGACGGTTGGTGGTGTAGAGCTTCCTGTAGCCGCATGGCGTTCGTACTTAAATATGGAACTAACCATTCTAATTTTCGCTGTCTCTTATACACATCTCCGA
+
AAAAAFBBD2>4BFFFBFFBFCFFGFFDEHHGGHHGHBFGH?2BBAEABEAAFGHBGHHFHFFFHHFHHGGEGGHGCGGE?E1FGGF3FG4@4BDGFGFFGFBBEF44BB4FDHGGG?EEHFF21BBFBF?B1G1F/B
@M02034:409:000000000-BFKT7:1:2110:28146:17378 1:N:0:32
AAAGTCGAGGTGCCTAAAGTGGCAACCCAGACTAATAATATGGTTGGTGGTGTAGAGCTTCCTGTAGCCGCATGGCGTTCGTACTTAAATATGGAACTAACCATTCCAATTTTCGCTGTCTCTTATACACATCTCCGAGCCCACGAGACC
+
AAABBFAADBAAGBDGGGFGGFGHHFHGGHFFHHFHGFFHGHHDFFGEFFEFFGFEGGFHDHHHFFF5GEA>EEHGEGGFEEFHHHHHHFEFFFFFFHGHHGBGHFFFGGFHHGEAEGGFHEEFFHFHG22?2GDFECF/BFCFFG?//?
@M02034:409:000000000-BFKT7:1:2110:26869:17378 1:N:0:32
AAAGTCGAGGTGCCTAAAGTGGCAACCCAGACTCCGCGTACGGTTGGTGGTGTAGAGCTTCCTGTAGCCGCATGGCGTTCGTACTTAAATATGGAACTAACCATTCCAATTTTCGCTGTCTCTTATACACATCTCCGAGCCCACGAGACC
+
BBABBFBBCCCCGGGGGGGGGGGHHHHGGHHGHHHGGGGGGGGGFGGFGGEFGHHHHHHHHHHHHHHHHGGGGGHHGGGGGGFHHHHHHHHHHHBGGHHHHHGGGHFFHHHHHFFGGGFHHHHHFHHHDHHHFHFHC/FCGGCFCGGGGG
@M02034:409:000000000-BFKT7:1:2110:4254:17379 1:N:0:32
AAAGTCGAGGTGCCTAAAGTGGCAACCCAGACTGTTGGTGGTGTAGAGCTTCCTGTAGCCGCATGGCGTTCGTACTTATGTATGGAACTAACCATTCCAATTTTCGCTGTCTCTTATACACATCTCCGAGCCCACGAGAC
+
CCCCCFBCCCCCGGGGGGGGGGGHHHHGGHHGH33DG2ABEGGHHHHHHHHHHHHHHHHHGGGGGHHGGGGGGHHGHH4E4BGHFFHHHHHHHHHHHHHHHHHHHGGGGGHHHHHFHHHGHHHHHHHGGGGGGHGGBFFG
@M02034:409:000000000-BFKT7:1:2110:28738:17379 1:N:0:32
AAAGTCGAGGTGCCTAAAGTGGCAACCCAGACTCTTAATGTTGTTGGTGGTGTAGAGCTTCCTGTAGCCGCATGGCGTTCGTACTTAAATATGGAACTAACCATCCAATTTTCGCTGTCTCTTATACACCTCTCCGAGCCCACGAGAC
+
BAAABFBBBDBBGGGGGGGGGGGHGHGGGGGGHHHHBDFHFFGFHHHFGFEFGGHHHHHHHHHFHHEFGGG0EEHHCFGGGGFGGHFBBFGFGEFHFHFEHHFGHHHHGHGHDC/EFGHHFHHFHBBBF2BFFFG/<BCCG/F?/A/C
@M02034:409:000000000-BFKT7:1:2110:17164:17384 1:N:0:32
AAAGTCGAGGTGCCTAAAGTGGCAACCCAGACTCCGCAGCATGTTGGTGGTGTAGAGCTTCCTGTAGCCGCATGGCGTTCGTACTTAAATATGGAACTAACCATTCCAATTTTCGCTGTCTCTTATACACATCTCCGAGCCCACGAGACC
+
BBABBFBBBBBBGGGGFAGDGGGHHHHGGHHGGHGEE?EGHHGHGHHGGGEFGFFBHGFHHGHGHGHHHGGFGGHGGEGFGG2GFF4BFG4FGF33BC3BFHFFHHGHHFGHHGCEDGFFFB3FGHFFHHHHHHGG?>CCGGGGGFGGGG
@M02034:409:000000000-BFKT7:1:2110:23427:17384 1:N:0:32
AAAGTCGAGGTGCCTAAAGTGGCAACCCAGACTTGGGGTGGTGTAGAGCTTCCTGTAGCCGCATGGCGTTCGTACTTAAATATGGAACTAACCATTCCAATTTTCGCTGTCTCTTATACACATCTCCGAGCCCACGAGACCAGAGAGGAT
+
BBBBBFBBBBBBGGGGGGGGGGGHFHHGGHGGHFHHHGGGGGGHGHHHHHHGHHHHHHHHFECFGHHGGGGGGGHHHHF3FGHHHBGHHHFHHHHHGGHFGHHHHGGGGGHHHHHHHHHGGFHFHGGGCGGGGEFC/AAAGHHAHHFDG<
@M02034:409:000000000-BFKT7:1:2110:5997:17390 1:N:0:32
AAAGTCGAGGTGCCTAAAGTGGCAACCCAGACTGTGGAGAAGGTTGGTGGTGTAGAGCTTCCTGTAGCCGCATGGCGTTCGTACTTAAATATGGAACTAACCATTCCAATTTTCGCTGTCTCTTATACACATCTCCGAGCCCACGAGACC
+
AAA?AFAADD>A11GF11FBF1FCA0AAA0ACGFG10AA1FEAGGFEAF//BFDDDGBGHH1GFHFHGBE//>EG0@/EEE?>/?FBBFF@GF1@@FGDFGFGGHGHDGGGHFGEGGEE1>2FGBFB>B<FFGDH1B/<C?GHGCCC/?<
@M02034:409:000000000-BFKT7:1:2110:27788:17394 1:N:0:32
AAAGTCGAGGTGCCTAAAGTGGCAACCCAGACTAGTAAGAATGTTGGTGGTGTAGAGCTTCCTGTAGCCGCATGGCGTTCGTACTTAAATATGGAACTAACCATTCCAATTTTCGCTGTCTCTTATACACATCTCCGAGCCCACGGGACC
+
AAAABFAB?D2AAFGGGGGGGFGFFFGFDEAFHGHHHHFFGGHHGHGEFGEFFFGFGHFHHHHFGGGGHEAEEGHHEFECEEFHHHFHHHBGHHDGFHHHHHHHGHHGFGHHHHGGGGE3GFGHGHGGFHHHGHHHFDGCCAGFGGGGCE
@M02034:409:000000000-BFKT7:1:2110:16868:17402 1:N:0:32
AAAGTCGAGGTGCCTAAAGTGGCAACCCAGACTAATAAGCAGGTTGGTGGTGTAGAGCTTCCTGTAGCCGCATGGCGTTCGTACTTAAATATGGAACTAACCATTCCAATTTTCGCTGTCTCTTATACACATCTCCGAGCCCACGAGACC
+
BBCCCFCCCCCCGGGGGGGGGGGHHHHGGHHGHHHHHHHHHHHHGHGGGGFFHHHHHHHHHHHHHHHHHGGGGGHHGGGGGGFHHHHHHHHHHHHHHHHHHHHHHHGHHHHHHFGGGGGHHHHHHHHHHHHHHHGHGCCGGGHGGGGGGG
@M02034:409:000000000-BFKT7:1:2110:2893:17403 1:N:0:32
AAAGTCGAGGTGCCTAAAGTGGCAACCCAGACTAAGAATAAGGTTGGTGGTGTAGAGCTTCCTGTAGCCGCATGGCGTTCG
+
BBBAAFBBDBAAGGGGGGGGGFGHHHGGFHHGHBB33FFDAFHHHHC2A2EFB3BAA53BACGFAA5BA1E@EEF1>1ECE
@M02034:409:000000000-BFKT7:1:2110:24354:17405 1:N:0:32
GCTCTTAAAGAGGAGAAAGGTCATGCCGCTGAAGAATTCTTCTATTATTAGTTTG
+
ABCCCFFFFFFFGGGGGGGGFGHHH5B22AE2F353A5DG55555555D555555
@M02034:409:000000000-BFKT7:1:2110:23895:17405 1:N:0:32
AAAGTCGAGGTGCCTAAAGTGGCAACCCAGACTTCTGGGAGTGTTGGTGGTGTAGAGCTTCCTGTAGCCGCATGGCGTTCGTACTTAAATATGGAACTAACCATTCCAATTTTCGCTGTCTCTTATACACATCTCCGAGCCCACGAGACC
+
B?AABFBBBB2AGGGGGGGGGGGHCHHGGGHGHHHHHHHGCGHHHEFGGGBFGFHGFHHHHGHFGFHHHGAEEFHGGGGFEEFHHGGFHHDDFFB3BGHHHEDFFFHFHHGHHFEG?G<?FHFGHHGGFHFFGBGGCBGCGGC/<@/<EF
@M02034:409:000000000-BFKT7:1:2110:4361:17409 1:N:0:32
AAAGTCGAGGTGCCTAAAGTGGCAACCCAGACTGATAAGAATGTTGGTGGTGTAGAGCTTCCTGTAGCCGCATGGCGTTCGTACTTAAATATGGAACTAACCATTCCAATTTTCGCTGTCTCTTATACACATCTCCGAGCCCACGAGACC
+
CCCCBFBBCCCCGGGGGGGGGGGHHHHGGHGGHHHHHHHHHHHHHHHGGGFFHHHHHHHHHHHHHHHHHGGGGGHHGGGGGGHHHHDGHHFFHHFGGHHGHHGHHHHHHHHGHHGGGGGHHHHHFHGHHFHHGHGHG/BDGEHGGCGDDF
@M02034:409:000000000-BFKT7:1:2110:8438:17415 1:N:0:32
AAAGTCGAGGTGCCTAAAGTGGCAACCCAGACTGAGAATCAGGTTGGTGGTGTAGAGCTTCCTGTAGCCGCATGGCGTTCGTACTTAAATATGGAACTAACCATTCCAATTTTCGCTGTCTCTTATACACATCTCCGAGCCCACGAGACC
+
BBBBAFBBBBABGGGGGGFFGGGGHGGGGHHGHHHHHHHHGFGGHHEEFGEFFFHHHGHHHHHGHHHGHGGFGGHHFAEGFFFHHHGGHHHHHGFFGHGGHHEHHHEFHHEHEHGGGGGHH4FHFHEHFHFGGHFFGCGCG/GGGGGGDF
@M02034:409:000000000-BFKT7:1:2110:9958:17423 1:N:0:32
AAAGTCGAGGTGCCTAAAGTGGCAACCCAGACTGAGGGGAAGGTTGGTGGTGTAGAGCTTCCTGTAGCCGCATGGCGTTCGTACTTAAATATGGAACTAACCATTCCAATTTTCGCTGTCTCTTATACACATCTCCGAGCCCACGAGACC
+
BBBCCFCCCCABGGGGGGGGGGGHHHHGGHHGHHFGEEFFGGGHHHGEGGGGHHHHHHHHHHHHHHHHHGGEEGHHGGGGGGHHHHHGHHGHHHBDGHHGHHHHHHHGHHHHHHGGGGGHHHHHHHHHHHHHHHHFGGGGGGHGGGGGGF
@M02034:409:000000000-BFKT7:1:2110:23534:17427 1:N:0:32
AAAGTCGAGGTGCCTAAAGTGGCAACCCAGACTAAGAATCAGGTTGGTGGTGTAGAGCTTCCTGTAGCCGCATGGCGTTCGTACTTAAATATGGAACTAACCATTCCAATTTTCGCTGTCTCTTATACACATCTCCGAGCCCACGAGACC
+
BBCCADBBCCBCGGGGGGGGGGGHHHHGGHHGHDGH3FFD5GHHGGEEFGGGGDGFDGHHGHHHHFHFHGGEEGHGGGGGGGCHEGFGHHHHHH3@GHHHHGFGGFHFHGHHHHFGGEFHHHHHHHHHHH2FGHHFGCCGGGGGGGGFGG
@M02034:409:000000000-BFKT7:1:2110:14695:17428 1:N:0:32
AAAGTCGAGGTGCCTAAAGTGGCAACCCAGACTACTGGTGGTGTACTGCTTCCTGTAGCCGCATGGCGTTCGTACTTAAATATGGAACTAACCATTCCAATTTTCGCTGTCTCTTATACACATCTCCGAGCCCACGAGACCAGAGAGGA
+
AAAA3DAADDAAGGGGCFG6GFFGFGFEFHHGCFGHHHGHGGGFFHHHHGHHHHHHFHFGECEEEHGE?F1?EH1FGFHHHFHGHGFEFEFFCGGGFFFEGGHHFEEDGEBEGFHFGHHBGFGHHDFFCCGCFAFBGCA<FGHAGGD?G
@M02034:409:000000000-BFKT7:1:2110:20362:17428 1:N:0:32
AAAGTCGAGGTGCCTAAAGTGGCAACCCAGACTACGAAGAATGTTGGTGGTGTAGAGCTTCCTGTAGCCGCATGGCGTTCGTACTTAAATATGGAACTAACCATTCCAATTTTCGCTGTCTCTTATACACATCTCCGAGCCCACGAGACC
+
AABBAFBBCCAAGGGGGGGGGGGHHHHGGHHGHHHGFHEGHHHHHHHGGGEFHHHHHHHHHHHHHHHHHGGGGGHHGGGGGGHHHHHHHHHHHHHHHHHHHHHHHHHHHHHHHHGGGGGGHHHHHHHHHHHHGHHHGGGGGGHGGGGGGG
@M02034:409:000000000-BFKT7:1:2110:8757:17431 1:N:0:32
AAAGTCGAGGTGCCTAAAGTGGCAACCCAGACTTCGAAGAATGTTGGTGGTGTAGAGCTTCCTGTAGCCGCATGGCGTTCGTACTTAAATATGGAACTAACCATTCCAATTTTCGCTGTCTCTTATACACATCTCCGAGCCCACGAGACC
+
BBBCAFCCCCBCGGGGGGGGFGGHCHHGGHHGHHGGHHGGHHHGGHHEFG1FGGHHHHGHHHHHHHHFHEGEGGHHGGGGGGHHHHHGHHGHHHGFFHGHFHHHHHHHHHHHH4EEGGGGHHHHHHHHGHHHFHHFFGCCFGGGGGCGGG
@M02034:409:000000000-BFKT7:1:2110:5436:17431 1:N:0:32
AAAGTCGAGGTGCCTAAAGTGGCAACCCAGACTGGTCATCCGGTTGGTGGTGTAGAGCTTCCTGTAGCCGCATGGCGTTCGTACTTAAATATGGAACTAACCATTCCAATTTTCGCTGTCTCTTATACACATCTCCGAGCCCACGAGACC
+
BBBBBFABBBAAGFGGGGGGGDFFHHHGGHHGHHHHHFFFHAEEAAEGEGEFGGHHGHFHHHHGHFGHHGGGGGHHGGGGGGCHGHFGHGEGHEGHFHGGHHHHDHHHBGGHHHEGGFEBFFHHHHGFGGGGFGFHG?<CDG/F@C@DGG
@M02034:409:000000000-BFKT7:1:2110:3229:17432 1:N:0:32
AAAGTCGAGGTGCCTAAAGTGGCAACCCAGACTGAGGGGCGTGTTGGTGGTGTAGAGCTTCCTGTAGCCGCATGGCGTTCGTACTTAAATATGGAACTAACCATTCCAATTTTCGCTGTCTCTTATACACATCTCCGAGCCCACGAGACC
+
BBBBBFBBDBAAFGGGGGGFGGGGHHHGGHHGHHHGGGGGGGGGHHHGGGEFHHHHHHHHHGHHBFHGHGE@EEHHGGGGGGFHHHHGHGFHHFFEFGEGHGFHHHEHHHHHHHGDDGGHFFHHGHHHGHHEFGDGG?CGGGHGGGGGFF
@M02034:409:000000000-BFKT7:1:2110:8434:17433 1:N:0:32
AAAGTCGAGGTGCCTAAAGTGGCAACCCAGACTGAGAATCAGGTTGGTGGTGTAGAGCTTCCTGTAGCCGCATGGCGTTCGTACTTAAATATGGAACTAACCATTCCAATTTTCGCTGTCTCTTATACACATCTCCG
+
CCCCCFABCCCCGGGGFGGGGGGHHHHGGGHEHHBAE5BFA3FG3GEAEAGFGFGBAA3A5FE5BAA5BEE0EEF1@E@FE1BFFFG3@@GFF333BFGH3?3F??HEFFGHH4E/E/?B4BFG4FE3FC?BGDG2B
@M02034:409:000000000-BFKT7:1:2110:17896:17436 1:N:0:32
AAAGTCGAGGTGCCTAAAGTGGCAACCCAGACTAATCAGAATGTTGGTGGTGTAGAGCTTCCTGTAGCCGCATGGCGTTCGTACTTAAATATGGAACTAACCATTCCAATTTTCGCTGTCTCTTATACACATCTCCGGGCCCACGAGAC
+
A3AB3B>>32>4BGFGFFGFGGGHFGAEF2BFFGHHGGHB5D5ADGHEAA2FE3GFBE33FGHF55FGHECAEGFFGDECEEHGHF4GGGFFHHFB3FDGE?G33F4FFBBF4FEEEGD3B?BGEFGGBGBGBH1?A/</<>DE?CCDD
@M02034:409:000000000-BFKT7:1:2110:17709:17439 1:N:0:32
AAAGTCGAGGTGCCTAAAGTGGCAACCCAGACTACGCATAATGTTGGTGGTGTAGAGCTTCCTGTAGCCGCATGGCGTTCGTACTTAAATATGGAACTAACCATTCCAATTTTCGCTGTCTCTTATACACATCTCCGAGCCCACGAGACC
+
CCCCCFCCCCCBGGGGGGGGGGGGHHHGGHHGHHHGGGGGHHHHHHHGGGEFGHFGGHGHHHHHGHHHHGEFGFHGGFGGGGHHHHHHHHHHHHHHHHHGHHHHHHGHHHHHHHGGGGGHHFFHGHFDFCGFFFDHFCCFGGHGGGGGCC
@M02034:409:000000000-BFKT7:1:2110:8451:17439 1:N:0:32
AAAGTCGAGGTGCCTAAAGTGGCAACCCAGACTTGTACTAATGTTGGTGGTGTAGAGCTTCCTGTAGCCGCATGGCGTTCGTACTTAAATATGGAACTAACCATTCCAATTTTCGCTGTCTCTTATACACATCTCCGAGCCCACGAGACC
+
BBBBBFBBBBAAGGGGGGGFGGGHHHHGGHHGHHHHHHHHHHHGHHHGGGEFEGHHHHHHHHHHHHHHHGGGGGHHGEGGGGHHHHHHHHGHHHHHFHHHHHFHHHGFHHHHHFGFGGGGHHHGHHGHGGHHFHHHDCCFGFHGGGGGGF
@M02034:409:000000000-BFKT7:1:2110:18928:17441 1:N:0:32
AAAGTCGAGGTGCCTAAAGTGGCAACCCAGACTAATACTCCGGTTGGT
+
BBCCBFBBCCCCGGGGGGGGGGGHHHHGGHAEGGFGEAGGB2EE2A0A
@M02034:409:000000000-BFKT7:1:2110:27889:17443 1:N:0:32
AAAGTCGAGGTGCCTAAAGTGGCAACCCAGACTGGGGCGGGGGTTGGGGGT
+
BCBBCFBBBCBCGGGGGGGGGGGFHHHGGHA2BF22A2AEGFGGCF@//<<
@M02034:409:000000000-BFKT7:1:2110:8774:17444 1:N:0:32
AAAGTCGAGGTGCCTAAAGTGGCAACCCAGACTTCGAAGAATGTTGGTGGTGTAGAGCTTCCTGTAGCCGCATGGCGTTCGTACTTAAATATGGAACTAACCATTCCAATTTTCGCTGTCTCTTATACACATCTCCGAGCCCACGAGACC
+
AAAAAFBBCBABGGGGGGGGGGGHHHHGGHHGHHHGHHGGGGHGHHHEFGEFFHHGHHHHFFHGHHHGHGE?EFHHGGGGGGHHHHHFHHHGHHHFGHHFHHFHHHGHHHHHHHGFGGEFHHHHHHGHHFBGFHHHGGGFDFHGGGGGGG
@M02034:409:000000000-BFKT7:1:2110:8752:17450 1:N:0:32
AAAGTCGAGGTGCCTAAAGTGGCAACCCAGCCTTCGAT
+
AAB?ADABB?AAGGGGCFGG5EFHHHHGGHAAG3A225
@M02034:409:000000000-BFKT7:1:2110:17896:17456 1:N:0:32
AAAGTCGAGGTGCCTAAAGTGGCAACCCAGACTAATCAGAATGTTGGTGGTGTAGAGCTTCCTGTAGCCGCATGGCGTTCGTACTTAAATATGGAACTAACCATTCCAATTTTCGCTGTCTCTTATACACATCTCCGAGCCCACGAGACC
+
CCCCCFBCCCABGGGGGGGFGGGHHHHGGHHGHHHHHGGGHHHHHHGEGGGFHHHHHHHHHHHHHHHGHGGGGGHHGGGGGFHHHHHHHHHHHHFBFGGHHHHHHHGHGGHHHHGGGGGHHHHHHHHHHHHHHHHHGGFFGGHGGGGCGG
@M02034:409:000000000-BFKT7:1:2110:8441:17457 1:N:0:32
AAAGTCGAGGTGCCTAAAGTGGCAACCCAGACTTGTACTAATGTTGGTGGTGTAGAGCTTCCTGTAGCCGCATGGCGTTCGTACTTAAATATGGAACTAACCATTCCAATTTTCGCTGTCTCTTATACACATCTCCGAG
+
AABAAFBBBBBBGGGFGGGFFGGGHHGGGECECGGHHHHHGHHGHBCEFGGFGFFB5DHHHGHHFBGGFFGEEFHE@GGGGEF1FGGHEGGFHFD3FFGHHF3BGHFBBFGHHFE/EE/34BGG4BFD4B3BCFFHGCF
@M02034:409:000000000-BFKT7:1:2110:16131:17458 1:N:0:32
AAAGTCGAGGTGCCTAAAGTGGCAACCCAGACTCATCCGCCTGTTGGTGGTGTAGAGCTTCCTGTAGCCGCATGGCGTTCGTACTTAAATATGGAACTAACCATTCCAATTTTCGCTGTCTCTTATACACATTCCGAGCCCACGAGACCA
+
BABBBFBABBBBGGGGGGGGGGGHHHHGGHHEFHHHHHGGGGHHHHHEEEEFFFH5FFFHHHGHFGHFFEGEEGHFEEFGGEFEEHHHHGGHFHFFHHHHGGBGFFGEEFGHG?EGGGFHHGHFD3BFFFFHHFHH/DCCGFGG??ADEC
@M02034:409:000000000-BFKT7:1:2110:7716:17461 1:N:0:32
AAAGTCGAGGTGCCTAAAGTGGCAACCCAGACTAATACGGGGGTTGGTGGTGTAGAGCTTCCTGTAGCCGCATGGCGTTCGTACTTAAATATGGAACTAACCATTCCAATTTTCGCTGTCTCTTATACACATCTCCGAGCCCACGAGACC
+
AAAABFABCCBCGGGGGGGGGGGHHHHGGGHGHHGHHHHGGGGGGGGGGGEFHHHGHHHHGHHHHHHHHGFEEGHHGGGGGFHHHHHHHHGHHGGHFHFFHHEGHHGGHHHHHHGGGGGHHGHHHHGHEFHHHHGFGF<CDFGGGGGGGG
@M02034:409:000000000-BFKT7:1:2110:4030:17464 1:N:0:32
AAAGTCGAGGTGCCTAAAGTGGCAACCCAGACTAAGCCTGATGTTGGTGGTGTAGAGCTTCCTGTAGCCGCATGGCGTTCGTACTTAAATATGGAACTAACCATTCCAATTTTCGCTGTCTCTTATACACATCTCCGAG
+
BBBBBFBBBDBBGGGGGGGGGGGHGGGGGHFFHEBFGFHHEBGHHHHEFGGFHHHFHHHHGGGHHGHFHGGEFGHHGGGGGGHHHHHGHGGFGHEEGHFHHGBGHHHHHGHHHHGCGGGHHHHHFHHHHHHHGGDGG/<
@M02034:409:000000000-BFKT7:1:2110:6325:17477 1:N:0:32
AAAGTCGAGGTGCCTAAAGTGGCAACCCAGACTCATCAGCAGGTTGGTGGTGTAGAGCTTCCTGTAGCCGCATGGCGTTCGTACTTAAATATGGAACTAACCATTCCAATTTTCGCTGTCTCTTATACACATCTC
+
>11AA@A?DD>AEFGGGGGG1FEFFHCFGGEFHHHHHGHHHHHHFGE/FEAFHEHFGFHHF1GEGGHGHGEEEEHHEEG/BEFGHHG1GG22B1B1BGBGE0FBGHBDHHHHHGE?EEFDHFDH1GGD2B111BB
@M02034:409:000000000-BFKT7:1:2110:3256:17489 1:N:0:32
AAAGTCGAGGTGCCTAAAGTGGCAACCCAGACTAATAATAATGTTGGTGGTGTAGTGCTTCCTGTAGCCGCGTGG
+
AB?AAFABBBAAFGGFFGGGGFFFFHGEGHG2FBGB55A5AFGHBH2AA2EEG3B5A55D5BE55555B1E0>0E
@M02034:409:000000000-BFKT7:1:2110:12967:17490 1:N:0:32
AAAGTCGAGGTGCCTAAAGTGGCAACCCAGACTAATAATAATGTTGGTGGTGTAGAGCTTCCTGTAGCCGCATGGCGTTCGTACTTAAATATGGAACTAACCATTCCAATTTTCGCTGTCTCTTATACACATCTCCGAGCCCACGAGACC
+
BBBBAFAABDBBCGGGGFGFFGGHHHHGGHHGHHHHHHHHHHGGGHHGFGBFHHHHHGHHHHHHHHHGHGGGGGHHGGGGGGHHHHHHHHHHHHHHHHHHHHGHHHHHHHHHHHGGGGFFHHHHFHHBFGHHFHFB?/CCGGH/BCCDGE
@M02034:409:000000000-BFKT7:1:2110:14402:17497 1:N:0:32
AAAGTCGAGGTGCCTAAAGTGGCAACCCAGACTAATAAGACTGTTGGTGGTGTAGAGCTTCCTGTAGCCGCATGGCGTTCGTACTTAAATATGGAACTAACCATTCCAATTTTCGCTGTCTCTTATACACATCTCCGAGCCCACGAGAC
+
BBCCAFBCCCCBGGGGGGGGGGGGHHHGGHHGHHHHHHHHHHHHHHHGGGDFGGHFHHHHHHHHHHHHHGGGGEHGGGGGGFGHHHHHHHHHHHFFGHGHHHGGHHHHHHHHHHGGGGGFHHHHHHHHHGHHFHHHGGDFGGHGGGGGF
@M02034:409:000000000-BFKT7:1:2110:20219:17504 1:N:0:32
AAAGTCGAGGTGCCTAAAGTGGCAACCCAGACTAGTGATAGGGTTGGTGGTGTAGAGCTTCCTGTAGCCGCATGGCGTTCGTACTTAAATATGGAACTAACCATTCCAATTTTCGCTGTCTCTTATACACATCTCCGAGCCCACGAGACC
+
BBBBBFBBBBBBGGGGGGGGGGGHHHHGGHHGGHGEGFFHHHHHHGGECFFG1DHBGFHHHHHHHFGFFEGEFFHGGEEEFGFHFGHHDHHHHHBFHHHGHGFGGFHFHHHHHFEEGGFHHHHHFGGHGBGFGFFDFCG?/FGCDDGD?F
@M02034:409:000000000-BFKT7:1:2110:25146:17507 1:N:0:32
AAAGTCGAGGTGCCTAAAGTGGCAACCCAGACTCCTAATGCGGTTGGTGGTGCAGAGCTTGCTG
+
AAAC>DABCBCCGGGGGGGGGGGHHHHGGHHGHHFGGEG55BEF220B11E133D513BA3A5A
@M02034:409:000000000-BFKT7:1:2110:9157:17512 1:N:0:32
AAAGTCGAGGTGCCTAAAGTGGCAACCCAGACTCCGATGGATGTTGGTGGTGTAGAGCTTCCTGTAGCCGCATGGCGTTCGTACTTAAATATGGAACTAACCATTCCAATTTTCGCTGTCTCTTATACACATCTCCGAGCCCACGAGACC
+
AABCADBABCCCGGGGGGGFGGGHHHHGGHHGHHHGGGGGHHHHHHHEFGFFGHHHHGHHHHHHHHHHGGGGGGHHGGGGGEHHHHHHGHHHHHHHGHHGGHFHGHGHHHHHHHGGGGGHHHHHHHGHFFHHFHGGCCGGGGHGGGGGGF
@M02034:409:000000000-BFKT7:1:2110:2050:17516 1:N:0:32
AAAGTCGAGGTGCCTAAAGTGGCAACCCAGACTAATAATAATGTTGGTGGTGTAGAGCTTCCTGTAGCCGCATGGCGTTCGTACTTAAATATGGAACTAACCATTCCAATTTTCGCTGTCTCTTATACACATCTCCGAGCCCACGAGACC
+
@AAABFA>ADABCGGGGEGF5GFHHGFEGHGFHHFF55FFGGHHHHHEFGEFGFHDGGHHHFHFGHHHGGEEEFHHGEGGGGCHHHFGHGFFHHEHFHHGGFHGFHHGGGHGFFEDGGFGHGGHGGGEG33GFHHFD/@@GGHGFGG//<
@M02034:409:000000000-BFKT7:1:2110:23458:17522 1:N:0:32
AAAGTCGAGGTGCCTAAAGTGGCAACCCAGACTAATAATGCTGTTGGTGGTGTAGAGCTTCCTGTAGCCGCATGGCGTTCGTACTTAAATATGGAACTAACCATTCCAATTTTCGCTGTCTCTTATACACATCTCCGAGCCCACGAGACC
+
CBCBBFABCDBCGGGGGGGFGGGHHHHGGHHGHFFFHHHFHHHHHHHGFGGGHHHGHHHHHHHHHHHHHGGEGGHHGGGGGGHHHHHHHHHHHHEGFHHGHHHHHHGGFHHHHHGGGGGHHHHHGHHHHHHHHHGHGCGCGGHGGGG?DF
@M02034:409:000000000-BFKT7:1:2110:19207:17527 1:N:0:32
AAAGTCGAGGTGCCTAAAGTGGCAACCCAGACTGATAGGATGGTTGGTGGTGTAGAGCTTCCTGTAGCCGCATGGCGTTCGTACTTAAATATGGAACTAACCATTCCAATTTTCGCTGTCTCTTATACACATCTCCGAGCCCACGAGACC
+
CCCCCFBCCCCCGGGFGGGGGGGHHHHGGHHGHHFHGHHHHHGHHGGGGGGGHHHHHHHHHHHHHHHHHGGEGGHHGGGGGGHHHHDGGGGHHHHHHHGGHHHHHHGHHGHHHFGGGGGGHHHHGHHHHHHHEGFDF/<@GGHGGGCDGG
@M02034:409:000000000-BFKT7:1:2110:23476:17527 1:N:0:32
AAAGTCGAGGTGCCTAAAGTGGCAACCCAGACTAATAATGCTGTTGGTGGTGTAGAGCTTCCTGTAGCCGCATGGCGTTCGTACTTAAATATGGAACTAACCATTCCAATTTTCGCTGTCTCTTATACACATCTCCGAGCCCACGAGACC
+
BABBBFBBBBBBFGFGBGGGFGGFGHHGGHHFHFHHHHHHHFHGGFHGGGEFGFHDGHHHFHHHHGHBHEEEEFFHGGFGGG2BFGHGBBDFG333FHFFGHGHHHHHFGHHHFGDFEGBGFHHHHG4BFDCFGFBF/@CDGEE@@DDAF
@M02034:409:000000000-BFKT7:1:2110:5065:17530 1:N:0:32
AAAGTCGAGGTGCCTAAAGTGGCAACCCAGACTAATAAGCAGGTTGGTGGTGTAGAGCTTCCTGTAGCCGCATGGCGTTCGTACTTAAATATGGAACTAACCATTCCAATTTTCGCTGTCTCTTATACACATCTCCGAGCCCACGAGACC
+
BBBBBFBBBBABGGGGGFGGFGGHHHCECFEFHHHGCHHHHHHHGFE2BAABFFFFHFHHHFHGHHHHHG?EEFFHGGGGGAFGGHFFFFFHHBEGFHHHHHEHHHGHGHHHHHGGGGFGHFGFDHHBGBBFGGGFGCGGGGHGGGGGDG
@M02034:409:000000000-BFKT7:1:2110:7807:17540 1:N:0:32
AAATCGAGGTGCCTAAAGTGGCAACCCAGACTCGGGAGGGGGTTGGTGGTGTAGAGCTTCCTGTAGCCGCATGGCGTTCGTACTTAAATATGGAACTAACCATTCCAATTTTCGCTGTCTCTTATACACATCTCCGAGCCCACGAGACCA
+
BBBBB@FADBBFGGGGCGFGFGHHHHGGHGGGFGFEEFGGGGGFFGEFG?FHGHGHHHHHHHHHHHHHGGGGGHGFGGGGEGEHHEGFHHHHGHHHGFGHHHHHHHGHHHHHHGDGDEDHGHHHHGBHHHGCGHHGGFGGGEGC-@DGE<
@M02034:409:000000000-BFKT7:1:2110:26791:17544 1:N:0:32
AAAGTCGAGGTGCCTAAAGTGGCAACCCAGACTAATATGGAGGTTGGTGGTGTAGAGCTTCCTGTAGCCGCATGGCGT
+
ABCCCFBCCCCCGGGGGGGFGGGHHHHGGHHGHCAGH5GF52EE2A22BAFCFDFGBFGF5GGDGB55FEE0E>11>B
@M02034:409:000000000-BFKT7:1:2110:7358:17547 1:N:0:32
AAAGTCGAGGTGCCTAAAGTGGCAACCCAGACTAATGGGCCTGTTGGTGGTGTAGAGCTTCCTGTAGCCGCATGGCGTTCGTACTTAAATATGGAACTAACCATTCCAATTTTCGCTGTCTCTTATACACATCTCCGAGCCCACGAGACC
+
BBBBBFBBBBAAGGGGGGGFGGGHHHHGGHHEHHFHHHHHHGFHHFFGGGEFGHHFFHHHGHHFGEHFHGGGGGHHGGGGGGGHHHGFHGGHHHBGHHGHHHHHHHHHHHHHHGGGGGGHHHHHHHFFBGHHBDDFG?FGGGHGGGGCAF
@M02034:409:000000000-BFKT7:1:2110:21232:17548 1:N:0:32
AAAGTCGAGGTGCCTAAAGTGGCAACCCAGACTAGGCCTAGGGTTGGTGGTGTAGAGCTTCCTGTAGCCGCATGGCGTTCGTACTTAAATATGGAACTAACCATTCCAATTTTCGCTGTCTCTTATACACATCTCCGAGCCCACGAGACC
+
AABBAFBBBDAAGGGGCGGFGGGHHHHGFHHGHHHHHHHHHHHHHGGEGGEFHHHDGHHHHHHFHHHHHGGEFGHHGGGGGGFHHHGFHHGHHHGHGHHHHFHGHHHHHGHHHHGDGGEHHHHHHHHHHHHHHHHFGCGGGGHGGGGDFE
@M02034:409:000000000-BFKT7:1:2110:8090:17561 1:N:0:32
AAAGTCGAGGTGCCTAAAGTGGCAACCCAGACTAATCTGACTGTTGGTGGTGTAGAGCTTCCTGTAGCCGCATGGCGTTCGTACTTAAATATGGAACTAACCATTCCAATTTTCGCTGTCTCTTATACACATCTCC
+
AABBAFBBCCBCGGGGGGGGGGGHHHHGDHHGFFHHHHHHHGHBFGGAFEGGHGHFFGHHFHHHGBGBGGGAEEHA@FEEE12FCFFF34FHHF33FGFG3F@FGFFD4FDHHB>EFEEHHBFG4GB4FFBFGHDF
@M02034:409:000000000-BFKT7:1:2110:8072:17569 1:N:0:32
AAAGTCGAGGTGCCTAAAGTGGCAACCCAGACTAATCTGACTGTTGGTGGTGTAGAGCTTCCTGTAGCCGCATGGCGTTCGTACTTAAATATGGAACTAACCATTCCAATTTTCGCTGTCTCTTATACACATCTCCGAGCCCACGAGACC
+
CDDCCFCCCCCCGGGGGGGGGGGHHHHGGHHGHF3BEEGFDGDGGHFEFEEFGBG5FGGF5FGHHGGFFEG0EECA@EEGGEFFHGF3FGHFFF@3GGGH3B3FBFFF4FGHG?EEFFEHGEGFEGGDFCGFHFH2E/@D?GE=D<@DCG
@M02034:409:000000000-BFKT7:1:2110:28004:17578 1:N:0:32
AAAGTCGAGGTGCCTAAAGTGGCGACCCAGACTCGTTCGAATGTTGGTGGTGTAGAGCTTCCTGTAGCCGCATGGCGTTCGTACTTAAATATGGAACTAACCATTCCAATTTTCGCTGTCTCTTATACACATCTCCGAGCCCACGAGACC
+
BABBBFBBBBABGGGGGFGFGGFGGEEGGHHGHHGHGHFGFGGGHHHEFFABAFGGGGHHHHHFFFHHHGEGGFHHGGGFEGHHHHFGHHGHHHFHHFEBFGGHHHGHHHHHHGEEGGGBDDHHGHFFFGHGGGFGECG>DGHGCACAFG
@M02034:409:000000000-BFKT7:1:2110:26322:17579 1:N:0:32
AAAGTCGAGGTGCCTAAAGTGGCAACCCAGACTAAGAATAATGTTGGTGGTGTAGAGCTTCCTGTAGCCGCATGGCGTTCGTACTTAAATATGGAACTAACCATTCCAATTTTCGCTGTCTCTTATACACATCTCCGAGCCCACGAGACC
+
ABAAABABDB>ACCGFGFFDFGGGGHGEAGHEHBGA3GHHBHFFGFGEFGEFHHFGHHHHHHGDBDGBEEAEEFHGEEE1??BFGHFGHHDGGHDFFHFHHHGGHHGFDGHHF4EEFFE3GFGFHHHDBF2GGFFBE<CGGGHFBDCFGE
@M02034:409:000000000-BFKT7:1:2110:3564:17581 1:N:0:32
AAAGTCGAGGTGCCTAAAGTGGCAACCCAGACTAAGGAGCATGTTGGTGGTGTAGAGCTTCCTGTAGCCGCATGGCGTTCGTACTTAAATATGGAACTAACCATTCCAATTTTCGCTGTCTCTTATACACATCTCCGAGCCCACGAGAAC
+
AAABADAABCAAGGGGGGGGFGGHHHHGGGHGHHHHGHHFHFHHHHHEFGEFFHHGGHHHHGHHHHHHHGG0EEHGGGGGGGFHHHFFHHHHHHHFFFFFGGEGHHHFBGHHHFFGAFEHHGHHEHHGHHGCFGGBACC?DGHGGDFF/C
@M02034:409:000000000-BFKT7:1:2110:5591:17600 1:N:0:32
AAAGTCGAGGTGCCTAAAGTGGCAACCCAGACTGGGCAGCCTGTTGGTGGTGTAGAGCTTCCTGTAGCCGCATGGCGTTCGTACTTAAATATGGAACTAACCATTCCAATTTTCGCTGTCTCTTATACACATCTCCGAGCCCACGAGACC
+
BBCCCFCCCCBCGGGGGGGGGGGHHHHGGHHGHHGHHHGGHHHHHFHEFGEFGHHHHHHHGHHHHGHHHEECGGHHGGGGGGGHHHHHHHHHHHGHGFHHGHHHHHHHHHHHHHGGGGGHHGHHHHFFGBGHHFHHGG?CGGHGG?FDDG
@M02034:409:000000000-BFKT7:1:2110:2532:17601 1:N:0:32
AAAGTCGAGGTGCCTAAAGTGGCAACCCAGACTAATTCTCGTGTTGGTGGTGTAGAGCTTCCTGTAGCCGCATGGCGTTCGTACTTAAATATGGAACTAACCATTCCAATTTTCGCTGTCTCTTATACACATCTCCGAGCCCACGAGACC
+
CBCCCFBCBBBCGGGGGGGGGGGHHHHGGHFGHHHHHHHHGGHGHHGFFDGFGEHDGHFGDGHHHHHFFEGEEGFA@EGGGGEGGGGDDGGDGH33GHGHEF3BBDGFFGHHG?EEFGEGFGGHFGHHHFBCGGHFD>//CEGGC/<A<F
@M02034:409:000000000-BFKT7:1:2110:18701:17602 1:N:0:32
AAAGTCGAGGTGCCTAAAGTGGCAACCCAGACTACGAATCATGTTGGTGGTGTAGAGCTTCCTGTAGCCGCATGGCGTTCGTACTTAAATATGGAACTAACCATTCCAATTTTCGCTGTCTCTTATACACATCCCGAGCCCACGAGACCA
+
AAABAFABBBABGGGGGGGGGGGGHHHGGGHGHHHGGGHGHGHGGHHEFGEFHHHFGFHHHHHHHGHHHGGCEFFGGFGGGEHHGHFFGHHHH3DFHGFHFHEHHHHFHHGHHFEGCFGHHHHHFHFHHHFHGHHGGCCCGGGG?DFGGE
@M02034:409:000000000-BFKT7:1:2110:2554:17604 1:N:0:32
AAAGTCGAGGTGCCTAAAGTGGCAACCCAGACTAGTAAGCAGGTTGGTGGTGTAGAGCTTCCTGTAGCCGCATGGCGTTCGTACTTAAATATGGAACTAACCATTCCAATTTTCGCTGTCTCTTATACACATCTCCGAGCCCACGAGACC
+
BBBBBFAA?BBBGGGGAGFFGGGFHGHGGHAFFHFHFGHHBGHHGFG?F?EFGGFBFHFHGBGGHHHHGGF@EFHHGGGGGEFHHHG3FGGHHHFHHHGGFGHGFHGFFFHHHHGEEGGHGEHH4GDHFGG2FGGGGCD?/FAGCGG/?F
@M02034:409:000000000-BFKT7:1:2110:21487:17608 1:N:0:32
AAAGTCGAGGTGCCTAAAGTGGCAACCCAGACTACGACGCCTGTTGGTGGTGTAGAGC
+
BBBBBFABBBBBFGGGGGGGBGFHHFGEFHHGGB3AADEFCF1BF31BFGEFG3F555
@M02034:409:000000000-BFKT7:1:2110:26862:17613 1:N:0:32
AAAGTCGAGGTGCCTAAAGTGGCAACCCAGACTAAGACGAATGTTGGTGGTGTAGAGCTTCCTGTAGCCGCATGGCGTTCGTACTTAAATATGGAACTAACCATTCCAATTTTCGCTGTCTCTTATACACATCTCCGAGCCCACGAGACC
+
BBBAAFBBBBAAGGGGGGGGGGGHHHHGGHHGHHHHHHEEGHHGHHHGGGBBFGHGHHHHHGHHHHHHHGGGGGHHGGGGEFFHHHHHGHGHFHGHHGHHHHFHHHGEHHHHHHGGGGGGEHHHHHGHFHHGFHGHGB@CGGHGGGGGGG
@M02034:409:000000000-BFKT7:1:2110:18686:17614 1:N:0:32
AAAGTCGAGGTGCCTAAAGTGGCAACCCAGACTACGAATCATGTTGGTGGTGTAGAGCTTCCTGTAGCCGCATGGCGTTCGTACTTAAATATGGAACTAACCATTCCAATTTTCGCTGTCTCTTATACACATCCCGAGCCCACGAGACCA
+
AAAABFBBBBBBGGGGFGGFFGGHHHHGGHHGHHHGGEHGHHHHHHHGGGEFGGHHHHHHHHHHHGHHGGGEFFHHGGGGGGGHHHGGHHHHGHHHHFGHHHHHHHHHHGHHHGGGGGGEHHHHGHHHFGHHHHHC/BFGCFFCGGGGGB
@M02034:409:000000000-BFKT7:1:2110:6575:17617 1:N:0:32
AAAGTCGAGGTGCCTAAAGTGGCAACCCAGACTTCGAAGAGTGTTGGTGGTGTAGAGCTTCCTGTAGCCGCATGGCGTTCGTACTTAAATATGGAACTAACCATTCCAATTTTCGCTGTCTCTTATACACATCTCCAGCCCACGAGACCA
+
BBBBAFBCCCBCGGGGGGGFGGGHHHHGGHHGHHHGHHGGHHHHHHHGFGEFGHHGHGHHHHHFGHHHHFGGGGHHGGGGGGGHHHFGHHHHHHGHGHHHHHGHHHHHHHHHHHGGGGGHHGHHHHFHGGHHHHHHHGHGGHGGGGGGGF
@M02034:409:000000000-BFKT7:1:2110:9936:17618 1:N:0:32
AAAGTCGAGGTGCCTAAAGTGGCAACCCAGACTCAGAGTAGGGTTGGTGGTGTAGAGCTTCCTGTAGCCGCATGGCGTTCGTACTTAAATATGGAACTAACCATTCCAATTTTCGCTGTCTCTTATACACATCTCCGAGCCCACGAGACC
+
BBBBBFBBBBABGGGGGGGGGGGHHHHGGHHGHHHHHHGHHGGHHGGEFGEFGHHHHHHHHHHHHHHHHGGFGGHHGGGGGGHHHHGHHHHHHHGGHHHGHHHHHHHGHHHHHGGGGGGHHGHGHHHHHHHHHHFHGGGGGGGGGCCEGF
@M02034:409:000000000-BFKT7:1:2110:26844:17621 1:N:0:32
AAAGTCGAGGTGCCTAAAGTGGCAACCCAGACTAAGACGAATGTTGGTGGTGTAGAGCTTCCTGTAGCCGCATGGCGTTCGTACTTAAATATGGAACTAACCATTCCAATTTTCGCTGTCTCTTATACACATCTCCGAGCCCACGAG
+
AAAA1D1>1?1AGFGF1FGBD1FFFFFFFEGFG1GHHHGGECGGGGEEEGEFFGGGBHFFGGHHHEHHHGCCFGGHG>FGGGHHGHHBFGDFG1DGFHFEBGHHEHHHGGHFHHCCE/EEEGGHFGFHDFGFHHBFB//BCGHG//@
@M02034:409:000000000-BFKT7:1:2110:17867:17622 1:N:0:32
AAAGTCGAGGTGCCTAAAGTGGCAACCCAGACTACGAAGACGGTTGGTGGTGTAGAGCTTCCTGTAGCCGCATGGCGTTCGTACTTAAATATGGAACTAACCATTCCAATTTTCGCTGTCTCTTATACACATCTCCGAGCCCACGAGACC
+
CBBCCFCCCCBBGGGGGGGFGGGGHHHGGGHGHHHGGHGGHGGGGGGGGGFFGFHGHHHHHHHH5DGHHGGEEEHGGEGGGFGHHHGHHHFHHHDDFHHFHHHHHHHHHHHHHGGGGGGHHHHHHHHHFFFHHHHHEC?DFGHGGGGGGF
@M02034:409:000000000-BFKT7:1:2110:18701:17623 1:N:0:32
AAAGTCGAGGTGCCTAAAGTGGCAACCCAGACTACGAATCATGTTGGTGGTGTAGAGCTTCCTGTAGCCGCATGGCGTTCGTACTTAAATATGGAACTAACCATTCCAATTTTCGCTGTCTCTTATACACATCCCGAGCCCACGAG
+
>>AB>5AAB22AEFFGFDEBA4EGHGGGAHHGCBFEEECCEGGHHGHAAEAF1A55FGGF5BGGHHFHGF00EEGA@>EEFEGEEFHFHE4FDG3FCBBBG0B?3F4F4G3FGGGGGFEFHFFFDFGFDCBGFC/CDF//FEGC/A
@M02034:409:000000000-BFKT7:1:2110:6560:17627 1:N:0:32
AAAGTCGAGGTGCCTAAAGTGGCAACCCAGACTTCGAAGAGTGTTGGTGGTGTAGAGCTTCCTGTAGCCGCATGGCGTTCGTACTTAAATATGGAACTAACCATTCCA
+
A11A1DAA11A?11FB11FDFBAGHGHE0CGCHGHGCHCEHGH12FA/AE?F/EF2FFHHG1FFBFBDGEEGGGHGG?EEEE0GGH@G12@BFFFG1BBB>GFHBF2>
@M02034:409:000000000-BFKT7:1:2110:25753:17630 1:N:0:32
AAAGTCGAGGTGCCTAAAGTGGCAACCCAGATTAGTGTTGGGGTTGGTGGTGTTGAGCT
+
A>AABFBBBBAAGGGGGGGG5BFHHHHGGHH3D5AFGBBGHGGGGC?BFEEEA1B5B35
@M02034:409:000000000-BFKT7:1:2110:5959:17631 1:N:0:32
AAAGTCGAGGTGCCTAAAGTGGCAACCCAGACTCAGAAGAATGTTGGTGGTGTAGAGCTTCCTGTAGCCGCATGGCGTTCGTACTTAAATATGGAACTAACCATTCCAATTTTCGCTGTCTCTTATACACATCTCCGAGCCCACGAGACC
+
A?AB>DAAB@AAGGGFCGGFFGGBFEFEGHHGHHHHHHGFFFGGHFHEFGGGHHHF5GHHFHGHHHHHHGFEFGHHGGGGGEBEHHFGFGGFH3FECEBECGBGHHGFFHGHHHGGFGGHFGHHBGFGFHEGEH32FC/<@EGGGG/DGF
@M02034:409:000000000-BFKT7:1:2110:19416:17634 1:N:0:32
AAAGTCGAGGTGCCTAAAGTGGCAACCCAGACTGGGCCTAGGGTTGGTGGTGTAGAGCTTCCTGTAGCCG
+
AABBBFBBBBBBGFGGGFGGGCGHFEHGGFHEHH22BAFGFFHHHGGFFE1AA3B5A5FGF35A5DFGD?
@M02034:409:000000000-BFKT7:1:2110:11671:17636 1:N:0:32
AAAGTCGAGGTGCCTAAAGTGGCAACCCAGACTAGTCGTGGGGTTGGTGGTGTAGAGCTTCCTGTAGCCGCATGGCGTTCGTACTTAAATATGGAACTAACCATTCCAATTTTCGCTGTCTCTTATACACATCTCCGAGCCCACGAGACC
+
BBBBBFBABDAAGGGGBFGGGGGFHHHGEHHGHGHHHGGFGGGEEGGEFGFFCEHGGGHHGHHHGHHHHGG@EEHCEGGEF?BEFGF?EFFDF3FFFEHFHF3FEGHFFFHHF4E/?A<FBDGG3FF2>2DGGHD2E/<@G/FFF-->CA
@M02034:409:000000000-BFKT7:1:2110:25963:17640 1:N:0:32
AAAGTCGAGGTGCCTAAAGTGGCAACCCAGACTAAGAATAATGTTGGTGGTGTAGAGCTTCCTGTAGCCGCATGGCGTTCGTACTTAAATATGGAACTAACCATTCCAATTTTCGCTGTCTCTTATACACATCTCCGAGCCCACGAGACC
+
AAABADAABBBBGGGGGGGGGGGHHHHGGHHGHHHHGHGHFGHHHHHFGFGGEGHEHHHHGHHGHFGFFEGEEGHEGG?EEEFGHHHHHHHBGFGHFHHHBCBFG?GFHHHHHHGGGEFFFHGHGHHF4GHGH3FGG/@FFGHGCDCFGF
@M02034:409:000000000-BFKT7:1:2110:3351:17645 1:N:0:32
AAAGTCGAGGTGCCTAAAGTGGCAACCCAGACTAATAATAAGGTTGGTGGTGTAGAGCTTCCTGTAGCCGCATGGCGTTCGTACTTAAATATGGAACTAACCATTCCAATTTTCGCTGTCTCTTATACACATCTCCGAGCCCACGAGAC
+
BBBCAFCCCCBBGGGGGGGGGGGHHHHGGHHGHGFGBHHHHHHGHFGEFGGFGFHGGHHHHHHHHHHHHGFGGGHHGGGGGGHHHHHHHHHHHHFFHHHHHHGHHHHGHHHHHHGGGGGHHGHHGHHFFFHHHHHGGCGGFGHGGGGGG
@M02034:409:000000000-BFKT7:1:2110:21252:17649 1:N:0:32
AAAGTCGAGGTGCCTAAAGTGGCAACCCAGACTGGGCCTGCTGTTGGTGGTGTAGAGCTTCCTGTAGCCGCATGGCGTTCGTACTTAAATATGGAACTAACCATTCCAATTTTCGCTGTCTCTTATACACATCTCCGAGCCCACGAGACC
+
BABBBFAABBBBGGGGGGGGGFGHHHHGGHHGHGGHHHGGHHHHHHHEFGEFGHHFHHHHHHHHGGHGHGGEFGHHGGGGGGBHHHHBHHGFHEFFHHHGHHHFHHHHHGHHHHCGFAFEFHHHFHFHDGHHGHGD/BBCCGHGG/<<AA
@M02034:409:000000000-BFKT7:1:2110:17925:17652 1:N:0:32
AAAGTCGAGGTGCCTAAAGTGGCAACCCAGACTACGACTGCGGTTGGTGGTGTAGAGCTTCCTGTAGCCGCATGGCGTTCGTACTTAAATATGGAACTAACCATTCCAATTTTCGCTGTCTCTTATACACATCTCCGAGCCCACGAGACC
+
CCCCCFBBCCCCGGGGGGGFGGGHHHHGGHHGHHHGGGGGHGGGFGGGFGEFGHHHHHHHHHHHHHHHHGGFGGHFGGGGGGBHHHEGHHGHHGGFFHHFFHHHHHGHHHHHHHGGGGGGHGHHHHHHEFHHHHHGGF?CFFHGGGGGGE
@M02034:409:000000000-BFKT7:1:2110:16008:17652 1:N:0:32
AAAGTCGAGGTGCCTAAAGTGGCAACCCAGACTCATAAGAATGTTGGTGGTGTAGAGC
+
BBBBBFBBBBBBGGGGGGGEGGGHHHHGGHHGHH3DDAEFBFGH552EC?E113D555
@M02034:409:000000000-BFKT7:1:2110:25545:17653 1:N:0:32
AAAGTCGAGGTGCCTAAAGTGGCAACCCAGACTAATAAGCAGGTTGGTGGTGTAGAGCTTCCTGTAGCCGCATGGCGTTCGTACTTAAATATGGAACTAACTATTCCAATTTTCGCTGTCTCTTATACACATCTCCGAGCCCACGAGAC
+
AAAB>DA?DBABGGGFFGGEFGFCGHHGGHHGHFBGFAGFDEGFFE2BFEEFABGGGAEG5GHHGEGEBEFCEEC1EBEFEEFGHFF3GGHHFF3BCE3F?34B4??DFGDHF4E<EE?FFGGFBG4FGGHHGHHGE@GG@FH//ADFF
@M02034:409:000000000-BFKT7:1:2110:21270:17656 1:N:0:32
AAAGTCGAGGTGCCTAAAGTGGCAACCCAGACTGGGCCTGCTGTTGGTGGTGTAGAGCTTCCTGTAGCCGCATGGCGTTCGTACTTAAATATGGAACTAACCATTCCAATTTTCGCTGTCTCTTATACACATCTCCGAGCCCACGAGAC
+
BBBBBFBBBBAAGGGGFGGGGGGGHHGGFHHGHB22BGEA2GHHHHHEFGGGHHHGHHHHHHHHHGHHHGGEEGHHGGGGGGFHHHFD3FFGHHGHHHFBGHEFGHFFGFFHHGGGGEGGHHHHHHFGGHHHHGHFDF@DGGGGGG??D
@M02034:409:000000000-BFKT7:1:2110:4017:17658 1:N:0:32
AAAGTCGAGGTGCCTAAAGTGGCAACCCAGACTAATAATAAGGTTGGTGGTGTAGAGCTTCCTGTAGCCGCATGGCGTTCGTACTTAAATATGGAACTAACCATTCCAATTTTCGCTGTCTCTTATACACATCTCCGAGCCCACGAGACC
+
ABBC>DABB@AAGGGGGGGGGGGHHGHGGHHGHHHHGHHHHGHGGHGFGCFGEHHGHHHHGGHHAFGGHGGGGGHHGGGGGGGHHHHFHHHHHHHFFHHGHHHHHHGHHGHHHFGGGGGGHFHHGHFHGHHHHHHDGCFCGGHFGGFGGC
@M02034:409:000000000-BFKT7:1:2110:2996:17660 1:N:0:32
AAAGTCGAGGTGCCTAAAGTGGCAACCCAGACTAATACTAATGTTGGTGGTGTAGAGCTTCCTGTAGCCGCATGGCGTTCGTACTTAAATATGGAACTAACCATTCCAATTTTCGCTGTATCTTATACACATCTCCGAGCCCACGAGACC
+
BBBBBFBBBBBBGGGGGFGGGGGHHHHGGHHGHHHHHGHHHGHHGHGEFDEFGFHAEFGHBFHHGEG5DEGEEFFBEGGGGEFGHHHEEGFFGFB3FGFF3F3B3BFBGFGHH4E/EEFBF4FFBFFFGC?BCGD?C//<>CGE//<A/C
@M02034:409:000000000-BFKT7:1:2110:11293:17667 1:N:0:32
AAAGTCGAGGTGCCTAAAGTGGCAACCCAGACTGGGAAGGAGGTTGGTGGTGTAGAGCTTCCTGTAGCCGCATGGCGTTCGTACTTAAATATGGAACTAACCATTCCAATTTTCGCTGTCTCTTATACACATCTCCGAGCCCACGAGACC
+
BBCCCFBABDABGGGGGGGGFGGHHHHGGHHGHHHHHHGGGHGGHHGEFGEFAGHHHHHHHHHHHHHHHGGEGGGGGGGGGGGHHHFHFHGHHHHGHHGFHHFGHHHHHGHHHEGGFGGGHGHHFHFDDGDGHHFDFCCFGGGG??//A<
@M02034:409:000000000-BFKT7:1:2110:22961:17668 1:N:0:32
AAAGTCGAGGTGCCTAAAGTGGCAACCCAGACTGGGGTTGGGGTTGGTGGTGTAGAGCTTCCTGTAGCCGCATGGCGTTCGTACTTAAATATGGAACTAACCATTCCAATTTTCGCTGTCTCTTATACACATCTCCG
+
ABCCAFBCCCBBGGGGGGGGGGGHHHHGGHGFFHDGGAEFGGGEGFEGCEFFABGDGFHHGGHHFGFGFGG/EEG1EEFGFFCFHGF3FGGHHG33GGG3BB3FEGHFFDGHF3</CF/23BDF2F2DDFB2@2F2<
@M02034:409:000000000-BFKT7:1:2110:9739:17672 1:N:0:32
AAAGTCGAGGTGCCTAAAGTGGCAACCCAGACTGGGACGGAGGTTGGTGGTGTAGAGCTTCCTGTAGCCGCATGGCGTTCGTACTTAAATATGGAACTAACCATTCCAATTTTCGCTGTCTCTTATACACATCTCCGAGCCCACGAGACC
+
BBBBBFABBBBBGGG5BGGGGGGHHHHGGHGGHHHHHHGG?EFEGHGEEGEFHHHHHHHHFFHHFFGGFFGEFGHHGGGGFFHEGHGFEGGFHH3BFGFFGHHGHGDFGGFGHGFFGGGBGGGHFFFHFHHHGGGFGBGCCFAFFGGGFE
@M02034:409:000000000-BFKT7:1:2110:18602:17672 1:N:0:32
AAAGTCGAGGTGCCTAAAGTGGCAACCCAGACTAATAGGCCGGTTGGTGGTGTAGAGCTTCCTGTAGCCGCATGGCGTTCGTACTTAAATATGGAACTAACCATTCCAATTTTCGCTGTCTCTTATACACATCTCCGAGCCCACGAGACC
+
BBAABFBBBBAAFGGGGGFFBGGHHDHGFHHGHGBGHHHHHGGEGGGEFGEBGGHFGHFHHHHFGFHHHGFEGEHHGGGGDFFEHHGGFHFHHHFDHFFFFHHGHHHGHHHHHBEEGGDFHFHGHHHGGHHHGHGFG/@@FGHFC@CFDF
@M02034:409:000000000-BFKT7:1:2110:2758:17678 1:N:0:32
AAAGTCGAGGTGCCTAAAGTGGCAACCCAGACTAAGTCGAAGGTTGGTGGTGTAGAGCTTCCTGTAGCCGCATGGCGTTCGTACTTAAATATGGAACTAACCATTCCAATTTTCGCTGTCTCTTATACACATCTCCGAGCCCACGAGACC
+
BCBBBFCCCCABGGGGGGGGGGGHHHHGGHHGHHHGGFGGGGG3FGGGGGEFGHHFHHGHHHHHHHGFGEEEGGHHGEGGGGGHHHHHFHHHHHFFHFHHGFFHFHHGGGHHHHGGGGGHHHHHFHHHHFHHHHHHGGGGDGHGDCGGGF
@M02034:409:000000000-BFKT7:1:2110:4347:17682 1:N:0:32
AAAGTCGAGGTGCCTAAGTGGCAACCCAGACTCAGAATTCTGTTGGTGGTGTAGAGCTTCCTGTAGCCGCATGGCGTTCGTACTTAAATATGGAACTAACCATTCCAATTTTCGCTGTCTCTTATACACATCTCCGAGCCCACGAGACCA
+
BBBBAFBBBBAAGGGGGGGGGGHHHFGGHHGHHHHCHHHHHHGGHHEFEBFHFHDGHHHFGHHFHHHHGGGGGHFE?EFGEFHFHFGHGHHHGDGHGHHHHHHHHHHGHHHHHGFGG<FFHHHGHHHHF3GHHFHGGGGFGEGGG?DGGF
@M02034:409:000000000-BFKT7:1:2110:18419:17683 1:N:0:32
AAAGTCGAGGTGCCTAAAGTGGCAACCCAGACTTATCATGGGGTTGGTGGTGTAGAGCTTCCTGTAGCCGCATGGCGTTCGTACTTAAATATGGAACTAACCATTCCAATTTTCGCTGTCTCTTATACACATCTCGAGCCCACGAGACCA
+
CBBCCFCCCCCCGGGGGGGGGGGHHHHGGHHGHHHHHHHHHHGGGGGGGGFFHHHHHGHHHHHHHHHHHGGGGGHHGGGGGGFHHHGHHHHHHHGHGHHHHHHGHHHHHHHHHHGGGGGGHHHHHHHHGHHHHHHHGGGGGHGGGGGGGH
@M02034:409:000000000-BFKT7:1:2110:25707:17690 1:N:0:32
AAAGTCGAGGTGCCTAAAGTGGCAACCCAGACTAATAGTAAGGTTGGTGGTGTAGAGCTTCCTGTAGCCGCATGGCGTTCGTACTTAAATATGGAACTAACCATTCCAATTTTCGCTGTCTCTTATACACATCTCCGAGCCCACGA
+
CCCCCFBBCCBCGGGFGGGFGGGHHHHGGHHGHGEGF5DFDDFGGHFFEGEFF3G5EDFCBFFFADE53EEAEGF1EEEGGFBAGHHFFHHHFG33FGHGF13FDBG4GGHHF?EEGGEE44?44F?BFFHCHHH2C/BCCFEA/A
@M02034:409:000000000-BFKT7:1:2110:10260:17693 1:N:0:32
AAAGTCGAGGTGCCTAAAGTGGCAACCCAGACTACGAAGAATGTTGGTGGTGTAGAGCTTCCTGGAGCCGCATGGCGTTCGTACTTAAATATGGTACTAACCATTCCAATTTTCGCTGTCTATTATACACATCTC
+
BBCCCFBBBCCCGGGGGGGGGGGHHHHGGHHGGBC2EGEGEDGGDGEECAEF13FD5AAB5FEE32B21AE0BEEA>EEFEAFGCFGF3BGFHF44@FGG303BE?B44B3FE4//EEFFF4BG3?33?22??DG
@M02034:409:000000000-BFKT7:1:2110:20243:17699 1:N:0:32
AAAGTCGAGGTGCCTAAAGTGGCAACCCAGACTCAGCCTCCTGTTGGTGGTGTAGAGCTTCCTGTAGCCGCATGGCGTTCGTACTTAAATATGGAACTAACCATTCCAATTTTCGCTGTCTCTTATACACATCTCCGAGCCCACGAGACC
+
BBBBAFAADAABGGGGGGGBGFGHHHHGGCHGHBGG3AFA22EGGHHGEGAFGHHHHHHHHHHGGHHHHGGEEGHHGGGGGGGHHHHGHHFHHHGGHHHFHGGHHHGHHHHHHEGGGGGGHFHHGHHHFGFHFHGFG<@@GGEFCDGGGA
@M02034:409:000000000-BFKT7:1:2110:24903:17702 1:N:0:32
AAAGTCGAGGTGCCTAAAGTGGCAACCCAGACTACGCGTGATGTTGGTGGTGTAGAGCTTCCTGTAGCCGCATGGCGTTCGTACTTAAATATGGAACTAACCATTCCAATTTTCGCTGTCTCTTATACACATCTCCGAGCCCACGAGACC
+
AAAABBAADBAAGFFGGGGGGFFHHHHEGHHGGHHEGGEEGHFHHHHEFEEFGFHFGGHHHFHFGHHHHGGFEGHHGEGEFGEEFGFFHGGHHGFGFHGGHFGHBHHHHHHHHHGGGGCFHGGGFHGHFFFHGFHGDCCGGGHGCCCDGF
@M02034:409:000000000-BFKT7:1:2110:10141:17705 1:N:0:32
AAAGTCGAGGTGCCTAAAGTGGCAACCCAGACTAAGAATAATGTTGGTGGTGTAGAGCTTCCTGTAGCCGCATGGCGTTCGTACTTAAATATGGAACTAACCATTCCAATTTTCGCTGTCTCTTATACACATCTCCGAGCCCACGAGACC
+
AAABAFBBB2AAGGGG4DGFFFGFGGGGGHHGGHHHHHHHHGHDGGHEFGEFFGHHHFHHGGFGFFFGHGGEEGHEGGGGGGFHHHHGHHHHHHHGHHFHHHEGHHFGFGHGHHGGGGGHEHGHHHHGFGFFHH1FAB/BDFEEGCCDDF
@M02034:409:000000000-BFKT7:1:2110:21060:17707 1:N:0:32
AAAGTCGAGGTGCTAAAGTGGCAACCCAGAC
+
AAAAADAAAD>>11AFFGFG1AGG0B?F00A
@M02034:409:000000000-BFKT7:1:2110:9595:17707 1:N:0:32
AAAGTCGAGGTGCCTAAAGTGGCAACCCAGACTTCGTCGAATGTTGGTGGTGTAGAGCTTCCTGTAGCCGCATGGCGTTCGTACTTAAATATGGAACTAACCATTCCAATTTTCGCTGTCTCTTATACACATCTCCGAGCCCACGAGACC
+
CBCCCFCCDDCCGGGGGGGGGGGHHHHGGHHGHHHGHGGGGHHHHHHFGGEFHHHHHHHHHHHHHHHHHGGGGGHHGGGGGGHHHHHHHHHHHHBDFHHHHHHHHHHHHHHHHHGGGGGHHHHHGHHHGHHHHHHHGGFGCGHGGGGGGF
@M02034:409:000000000-BFKT7:1:2110:13650:17707 1:N:0:32
AAAGTCGAGGTGCCTAAAGTGGCAACCCAGACTAATAATAAGGTTGGGGGTGTAGAGCTTCCTGTAGCCGCATGG
+
BABBAFBBBBAAGGGGGFGFFGGHHGHGGHHGHB3GHHHF55GG3F22AAEEAAF5B53F5B@@@5@53EE/E1F
@M02034:409:000000000-BFKT7:1:2110:10125:17713 1:N:0:32
AAAGTCGAGGTGCCTAAAGTGGCAACCCAGACTAAGAATAATGTTGGTGGTGTAGAGCTTCCTGTAGCCGCATGGCGTTCGTACTTAAATATGGAACTAACCATTCCAATTTTCGCTGTCTCTTATACACATCTCCGAGCCCACGAGACC
+
BCCCBFBCCCCCGGGGGGGGGGGHHHHGGHHGHF3F3DFF5BGHHHFEFEGGFDGFH5FGFHFH5FGBFEG0EEFAEEEGFECHGHHGDGHHHG33FFFG3EEFFBDBFGHHHBEEGDEGHHGHDGBEFF2FGFGFG/CFGGEFFFGGGA
@M02034:409:000000000-BFKT7:1:2110:14319:17713 1:N:0:32
AAAGTCGAGGTGCCTAAAGTGGCAACCCAGACTACGAAGCAGGTTGGT
+
BBCCBFBBCCBCGGGGGGGGGGGHHHHGGHCGHHF2AAAEE3FH3F0A
@M02034:409:000000000-BFKT7:1:2110:13793:17719 1:N:0:32
AAAGTCGAGGTGCCTAAAGTGGCAACCCAGACTACGCATCCTGTTGGTGGTGTAGAGCTTCCTGTAGCCGCATGGCGTTCGTACTTAAATATGGAACTAACCATTCCAATTTTCGCTGTCTCTTATACACATCTCCGAGCCCACGAGACC
+
AAAAAF1A1?AA1GFG11AFFGGHHFHGFHHGHHFGGGCGGG1BFBCEFEBFGHHADGHEHFFHHFF2GGEEFCAFEEGECE>C/GB1FF2@FF1FG1GGFC>FDHG2GFFHHGCCF?E1FGGHHF2>2<BFFG1BB@<<<FH//<CCFG
@M02034:409:000000000-BFKT7:1:2110:3591:17720 1:N:0:32
AAAGTCGAGGTGCCTAAAGTGGCAACCCAGACTCAGAATCATGTTGGTGGTGTAGAGCTTCCTGTAGCCGCATGGCGTTCGTACTTAAATATGGAACTAACCATTCCAATTTTCGCTGTCTCTTATACACATCTCCGAGCCCACGAGACC
+
BBABBFBBBBBBGGGGGGGGGGGHHHHGGHHGHHEHHGHHHHHHHHGEFGEFFFHFFFHHGFHFHHHGHGCEFGGGGEGGGEGAGHFGHHFHHHHHHHHHHFEGHHGEFGHHHGGDGGGHHHHHGHGF4BGHFGGHGCG?CGGGF?DGGE
@M02034:409:000000000-BFKT7:1:2110:4858:17726 1:N:0:32
AAAGTCGAGGTGCCTAAAGTGGCAACCCAGACTAATAAGAATGTTGGTGGTGTAGAGCTTCCTGTAGCCGCATGGCGTTCGTACTTAAATATGGAACTAACCATTCCAATTTTCGCTGTCTCTTATACACATCTCCGAGCCCACGAGACC
+
AABCAFBBCBAAGGGGGGGFGGGHHHHGGHHGHHHHHHHHHHHGHHHEGGEFGHHHHHHHHHHHGHHHHGGGGGHHGGGGGGHHHHHHHHHHHHGFHHHHHHGHHHGHHHHHHHGEGGGHHHHHHHHHHHHHHHHHGGGCGGHGGGGGGE
@M02034:409:000000000-BFKT7:1:2110:3319:17728 1:N:0:32
AAAGTCGAGGTGCCTAAAGTGGCAACCCAGACTAATGGGCATGTTGGTGGTGTAGAGCTTCCTGTAGCCGCATGGCGTTCGTACTTAAATATGGAACTAACCATTCCAATTTTCGCTGTCTCTTATACACATCTCCGAGCCCACGAGACC
+
BAB@AFB3>AAAFGGFGGGGGGDHGHHGGEHGHHHFGFFHGHHHHHGGGEBFHFHFHHHHGHHGEDHFGGCFGEGGEEGFEFHHHH4@GGBGHHBFF3FGFHHHHGGHGGHHHHGGGGF3GFGGFHFGDGFHHFG2A<@B?FHGGGGGAF
@M02034:409:000000000-BFKT7:1:2110:2539:17730 1:N:0:32
AAAGTCGAGGTGCCTAAAGTGGCAACCCAGACTAATAATCTGGTTGGTGGTGTAGAGCTTCCTGTAGCCGCATGGCGTTCGTACTTAAATATGGAACTAACCATTCCAATTTTCGCTGTCTCTTATACACATCTCCGAGCCCACGAGACC
+
CCCCCFCCCCABGGGGGGGGGGGHHHHGGHHGHHHHHHHHHHHHHGGGGGEFHHHFHHGHHHHHHHHHHGFEFGHHGGGGGGHHHHHGHHHHHHBGHHGHHHHGDGFHFHHHHGGGGGGGHHHHHHHHGHHHHHGFGGFGGGHGGGGGGG
@M02034:409:000000000-BFKT7:1:2110:24117:17756 1:N:0:32
AAAGTCGAGGTGCCTAAAGTGGCAACCCAGACTCAGCAGCAGGTTGGTGGTGTAGAGCTTCCTGTAGCCGCATGGCGTTCGTACTTAAATATGGAACTAACCATTCCAATTTTCGCTGTCTCTTATACACATCTCCGAGCCCACGAGACC
+
AAABBFBBBBB@FGGGGGGGGGGFHHHEGFHGFHFHHHHHFGFBFCEFFDGEAEFBEBFHDGFHHFGFGGGEEGGGGGGGGEFGEHFHFHHHFHFDGHHHC?3GHHFDDFHHFGG?FE/FBGGHHHFGHGBHHFF2FDCDCGGEGGGGGG
@M02034:409:000000000-BFKT7:1:2110:4763:17761 1:N:0:32
AAAGTCGAGGTGCCTAAAGTGGCAACCCAGACTGAGTGTCAGGTTGGTGGTGTAGAGCTTCCTGTAGCCGCATGGCGTTCGTACTTAAATATGGAACTAACCATTCCAATTTTCGCTGTCTCTTATACACATCTCCGAGCCCACGAGACC
+
BBBBBFBBBBBBGGGGGGGGGGGHHHHGGHGGHFHHGGHFHHHHHHGGEGGFGDHFGHGHBHHHHGHEFFGEGGGFGGGGGFEFHHHHGHHFGG3FGGHHFGBGHFHBHGFHHBEGGFEGHHHGHGHHFHBHHHHHG?FGGGHFC?CCAF
@M02034:409:000000000-BFKT7:1:2110:4258:17766 1:N:0:32
AAAGTCGAGGTGCCTAAAGTGGCAACCCAGACTTTTAATGCTGTTGGTGGTGTAGAGCTTCCTGTAGCCGCATGGCGTTCGTACTTAAATATGGAACTAACCATTCCAATTTTCGCTGTCTCTTATACACATCTCCGAGCCCACGAGACC
+
CBCCCFCCCCBCGGGGGGGGGGGHHHHGGHHGHHHHHHHHHHHHHHHEFGBFGHHGHHHHHHHHFGHHHGFGGGHGGGGGGGHHHHHHHHHHHHHGGHHGHHGHHHGHHHHHHHGGGGGGHHHHHHHFFHHHHHDGDCCGGGGGGGGGGA
@M02034:409:000000000-BFKT7:1:2110:17176:17767 1:N:0:32
AAAGTCGAGGTGCCTAAAGTGGCAACCCAGACTGGGCAGATGGTTGGTGGTGTAGAGCTTCCTGTAGCCGCATGGCGTTCGTACTTAAATATGGAACTAACCATTCCAATTTTCGCTGTCTCTTATACACATCTCCGAGCCCACGAGACC
+
ABBCAFBBCBCCGGGGGCGGGGGGHHHGGGHGHHHHHHGGHHHGHGGGGGFFFHHHHHHHHHHFGHHHHGGGGGHHGGGGGGHHHHHHGHHHHHHFFFGFFHHFFHHHHHHGHHGFGGGDFFFHHHHHEFHHHEDGDCDGGCHGGGGGGG
@M02034:409:000000000-BFKT7:1:2110:26016:17768 1:N:0:32
AAAGTCGAGGTGCCTAAAGTGGCAACCCAGACTTGTACTCATGTTGGTGGTGTAGAGCTTCCTGTAGCCGCATGGCGTTCGTACTTAAATATGGAACTAACCATTCCAATTTTCGCTGTCTCTTATACACATCTCCGAGCCCACGAGAC
+
AAA@AFAADD>AFGGG1FGDGGGHHHHGFFGAHGHFFBAG1FG2B2CEGGGFFFHBEFFHFHHHFBFE1EG?EEHFEEEFGGGGHGGBEFEHFGDFEHHHFC1FFGHFGGHHHHG/EGEBGFBB1>BFEGHHGHGHFCGGBEGE??@CC
@M02034:409:000000000-BFKT7:1:2110:17919:17770 1:N:0:32
AAAGTCGAGGTGCCTAAAGTGGCAACCCAGACTAAGGAGACTGTTGGTGGTGTAGAGCTTCCTGTAGCCGCATGGCGTTCGTACTTAAATATGGAACTAACCATTCCAATTTTCGCTGTCTCTTATACACATCTCCGAGCCCACGAGACC
+
A?ABADABDD>AGGGGFGFGFGGHHGHGGHHGGFHHHHGGGHFG5GEEFGBBFFHFGHFFE3BFEFGFFDEFEGHFEFFGEEGHFFGGGHFFGGGBCHFF3FHFFHFHHHHBE4E?<//?FBGEGFF3DFHHFHFHDCFGFGFE@@CDFA
@M02034:409:000000000-BFKT7:1:2110:24108:17776 1:N:0:32
AAAGTCGAGGTGCCTAAAGTGGCAACCCAGACTACGCATGGTGTTGGTGGTGTAGAGCTTCCTGTAGCCGCATGGCGTTCGTACTTAAATATGGAACTAACCATTCCAATTTTCGCTGTCTCTTATACACATCTCCGAGCCCACGAGACC
+
CCCCCFCCCCABGGGGGGGGGGGHHHHGGHHGHHHGGGGGGGHHGHHGFGEFHHHGHHHHHHHHHHHHHGGGFGHHGEGGGGHHHHHHHHHHHHGFHHHHHHHHHHHHHHHHHGGGGGGGHHHHHHHHGHHHHHHHGDGGGGHGGGGGGG
@M02034:409:000000000-BFKT7:1:2110:22058:17782 1:N:0:32
AAAGTCGAGGTGCCTAAAGTGGCAACCCAGACTCATGGGGGGGTTGGTGGTGTAGAGCTTCCTGTAGCCGCATGGCGTTCGTACTTAAATATGGAACTAACCATTCCAATTTTCGCTGTCTCTTATACACATCTCCGAGCCCACGAGACC
+
AAAAADABBB>AFFGFGGGFGDFFFHHDFHGGGHHHHHHGGGG:ADCDFGCECBFBGGGGGFGGFGGGGGG@GGGGBFBFFFFFFFFFFFFFFF//BFFFFFFFFFFFFFFFFFBBFFFFFFFFFFFFFFFFFFFFFBBB?FFFBB<FDF
@M02034:409:000000000-BFKT7:1:2110:27929:17782 1:N:0:32
AAAGTCGAGGTGCCTAAAGTGGCAACCCAGACTATGTCTTCGGTTGGTGGTGTAGAGCTTCCTGTAGCCGCATGGCGTTCGTACTTAAATATGGAACTAACCATTCCAATTTTCGCTGTCTCTTATACACATCTCCGAGCCCACGAGAC
+
CCCCBFBCBD2AGGGGGGGGGGGFHGHGGHHAGHBGEDGH5GGGFGGEFGBFHHHHGHHHHHHFFGHHHGGFGGHHGFGGFEGEHHHGHHGHHHFFGHEFFHHHFHHHHHHHHHGGGGGFFGFHFHFHEFHHHHHHGCG<DFHGFGGF?
@M02034:409:000000000-BFKT7:1:2110:25336:17783 1:N:0:32
AAAGTCGAGGTGCCTAAAGTGGCAACCCAGACTCAGCCGCATGTTGGTGGTGTAGAGCTTCCTGTAGCCGCATGGCGTTCGTACTTAAATATGGAACTAACCATTCCAATTTTCGCTGTCTCTTATACACATCTCCGAGCCCACGAGACC
+
AA>AAFABBBAAGFGGGGGGFBFCFHH?FGHGHHHHHHCEGGEHHHHAFAAFGFGEGHHHGFHFBGHGHF@@EEHGEEEFEEECCGFBFEFFHB3BGHHHEEHHFHHFBFGHHGGDEGEGHHGFFFGFGGHEFHFFD<DCCFHGGGCDDE
@M02034:409:000000000-BFKT7:1:2110:24236:17788 1:N:0:32
AAAGTCGGGGTGCCTAAAGTGGCAACCCAGACTAGGGATCCTGTTGGTGGTGTAGAGCTTCCTGTAGCCGCATGGCGTTCGTACTTAAATATGGAACTAACCATTCCAATTTTCGCTGTCTCTTATACACATCTCCGAGCCCACGAGACC
+
BBCCCFBDBCBBGGGGGGGGGGGGHHHGGHHGHGHHHHHGHHHHHHHGGGFFGHHHHHHHHHHHHHHGHGGFEEHHGFGGGFHHHHHHHHHHHHGHHHHHGHHHHHHHHHHHHHGGGGFGHHHHHHHHHHHFHHGHGCDGGGHGGGGGGG
@M02034:409:000000000-BFKT7:1:2110:11389:17789 1:N:0:32
AAAGTCGAGGTGCCTAAAGTGGCAACCCAGACTCATAATCATGTTGGTGGTGTAGAGCTTCCTGTAGCCGCATGGCGTTCGTACTTAAATATGGAACTAACCATTCCAATTTTCGCTGTCTCTTATACACATCTCGAGCCCACGAGACCA
+
BCBBCFBCBCABGGGGGGGGGGGGGGFEFEFGHHHHHGHHHHGHHHGEFGGFHFHFHHHGHHHHHHHGHGGCEFHHGGGGGEGHFHHFGHGHHHFHFHHHHHHHGHHDGGHHHHCGGGFHHHHHDGHGHHHGHHHHHGGGFHGGGGGGGG
@M02034:409:000000000-BFKT7:1:2110:24403:17805 1:N:0:32
AAAGTCGAGGTGCCTAAAGTGGCAACCCAGACTAAGAAGGAGGTTGGTGGTGTAGAGCTTCCTGTAGCCGCATGGCGTTCGTACTTAAATATGGAACTAACCATTCCAATTTTCGCTGTCTCTTATACACATCTCCGAGCCCACGAGAC
+
>11>ADAADD>ABFGGGGGGGDFBFGH0FFCFFDEFEFCGHCEEGB?AAA/BF1BDA11FG1GFGHEFHE>/>EHHGEECE?>EFGDBGFEHHF@GHCHHHHEGHHHFDGEGFEE<EE/B2>FFDFFFFCGFFGHDC?CCGAFECGGEA
@M02034:409:000000000-BFKT7:1:2110:16193:17808 1:N:0:32
AAAGTCGAGGTGCCTAAAGTGGCAACCCAGACTACGCATGCTGTTGGTGGTGTAGAGCTTCCTGTAGCCGCATGGCGTTCGTACTTAAATATGGAACTAACCATTCCAATTTTCGCTGTCTCTTATACACATCTCCGAGCCCACGAGAC
+
BBAAAFBBBBABGGGGGGGGGFGGGHHGGHHGHHHGGGGGHHHGFHHGFGEFHFHBGDGGHHHHGHGHHEEEEGHFG?EGGFHHHHHGHHGHHHFGHHHFHHGHFHHFFGHHHFGGDGGHHFHHGHHFHFGHFHFGFC/<DFHGGGGGC
@M02034:409:000000000-BFKT7:1:2110:24385:17811 1:N:0:32
AAAGTCGAGGTGCCTAAAGTGGCAACCCAGACTAAGAAGGAGGTTGGTGGTGTAGAGCTTCCTGTAGCCGCATGGCGTTCGTACTTAAATATGGAACTAACCATTCCAATTTTCGCTGTCTCTTATACACATCT
+
BBBBAFAABB24FGFGFGGGFFGGHHHGFGHGHFCGHGHGHHGGHEFEEGFFGGHFFHHHGHHFHGHHHGG0EEHHGGGGGFHHHHFFGHBFHHFDFFFFHEGHBGE?GFGHHHCDGCFEHHGFGFGFEFGFHH
@M02034:409:000000000-BFKT7:1:2110:28604:17816 1:N:0:32
AAAGTCGAGGTGCCTAAAGTGGCAACCCCGACTAATCAGAATGTTGGCGGTGTAGAGCTTCCTGTAGCCGCATGGCGTTCGTACTTAAATATGGAACTAACCATTCCAATTTTCGCTGTCTCTTATACACATCTCCGAGCCCACGAGACC
+
A>AAAFAADDBBCGGFBAGGGGA4FGAE2AAAAAEFFGBBFGHHHBF3AEEEEGHFGHHHE3GHGGGHFE>E?EGFEEGGDA1?GFB33F4GH3EGFGHBBGFF3?BEDFHHHFC?CFD1GBDGBD2F2G<G1@DGGB/@D/FFCCG?FF
@M02034:409:000000000-BFKT7:1:2110:21937:17818 1:N:0:32
AAAGTCGAGGTGCCTAAAGTGGCAACCCAGACTAATCCTGCGGTTGGTGGTGTAGAGCTTCCTGTAGCCGCATGGCGTTCGTACTTAAATATGGAACTAACCATTCCAATTTTCGCTGTCTCTTATACACATCTCCGAGCCCACGAGACC
+
AAABAFBBBBBBGGFGFGF6DGGHHGHGGHAFHHHHHHHHHGGEEFCEFGEFGFHFEGHHFHHHHHGGFFEEEEG1EFEFEEFHHHEEHHFGGFFFHHHHCGHHHH4FGHHHHHGDEGGGHHGHFHGHEHFGHHG2C?@//<CC@@DG.F
@M02034:409:000000000-BFKT7:1:2110:12227:17820 1:N:0:32
AAAGTCGAGGTGCCTAAAGTGGCAACCCAGACTACGAATAATGTTGGTGGTGTAGAGCTTCCTGTATCCGCATGGCGTTCGTACTTAAATATGGAACTAACCATTCAATTTTCGCTGTCCTTATACACATCTCCGAGCCCACGAGACCAG
+
CCCCBFCCCCABGGGGGGGGGGGHHHHGGHHGHHGFAHHGFGHHHHHEFGEFGFHGGFHHHHHHHHHGHGGEGGHFGFGGGFHHHFHGHHHHHHFHHGHHGGHFGHHDHHHHHG?EF?GGFHEGFFHHFHHGHHFCDBDGHGGGCGGFGG
@M02034:409:000000000-BFKT7:1:2110:20092:17820 1:N:0:32
AAAGTCGAGGTGCCTAAAGTGGCAACCCAGACTGTTGGGGGTGATGGTCTTGCTGT
+
AABCAFBCCCCCGGGGGGGFGGGHHHHGGH22B3ADFH222A01DF3A55D555B5
@M02034:409:000000000-BFKT7:1:2110:3815:17826 1:N:0:32
AAAGTCGAGGTGCCTAAAGTGGCAACCCAGACTTCTCCGCCGGTTGGTGGTGTAGAGCTTCCTGTAGCCGCATGGCGTTCGTACTTAAATATGGAACTAACCATTCCAATTTTCGCTGTCTCTTATACACATCTCCGAGCCCACGAGACC
+
BBBBAFAADB>AGFGGFGGFGGGHHHHFFHFGHHHHHHGGGGGAEEGEGGEFGHHHGGGHFHHGHHHHHGGGGGHHGGGGGGHHHHFGFFHHHHGFFHHGGHHHHGFHHHGHHHGGGGDHHHEFGHGGDGFFGGGFG/@/CFFGGGGCGC
@M02034:409:000000000-BFKT7:1:2110:13188:17827 1:N:0:32
AAAGTCGAGGTGCCTAAAGTGGCAACCCAGACTACGCCTACTGTTGGTGGTGTAGAGCTTCCTGTAGCCGCATGGCGTTCGTACTTAAATATGGAACTAACCATTCCAATTTTCGCTGTCTCTTATACACATCCCGAGCCCACGAGACCA
+
BBBBBFBBBBABGGGGGGGGGGGGHHHGGGHGHHHGGFGGHHGHHGGEFGEFGEHGHHHGHFHHHHHHHGGFFGHGGEGEFEFGGHGGHHGHHHFHFHHHHHHFHHGFDGHHHFEGGEEHHHHHGFGGEGHHH2CCDGCDFEA?DFCDGF
@M02034:409:000000000-BFKT7:1:2110:16193:17828 1:N:0:32
AAAGTCGAGGTGCCTAAAGTGGCAACCCAGACTACGCATGCTGTTGGTGGTGTAGAGCTTCCTGTAGCCGCATGGCGTTCGTACTTAAATATGGAACTAACCATTCCAATTTTCGCTGTCTCTTATACACATCTCCGAGCCCACGAGACC
+
BBCCCFBCBBBBGGGGGGGGGGGHHHHGGHHGHHHGA22AFAGHGHHGGGBFHHHHFHHHHGHHHHHHHGGGGGHHGGGGGFHHHHHFHGHHHHHGHHHHHHHHFHGHHHHHHHGGGGGGHHHHHHHHHHGHHHGHGCCFGGHGC@CGGG
@M02034:409:000000000-BFKT7:1:2110:14612:17833 1:N:0:32
AAAGTCGAGGTGCCTAAAGTGGCAACCCAGACTCAGAATGGGGTTGGTGGTGTAGAGCTTCCTGTAGCCGCATGGCGTTCGTACTTAAATATGGAACTAACCATTCCAATTTTCGCTGTCTCTTATACACATCTCCGAGCCCACGAGACC
+
ABBCAFBCCCACGGGGGGGGGGGHHFHGGHHGHHGGGHHHHHGGGGGEFGEFGFHDGGHHFHHHHHHHHGCEGGHFGEGGGGHHHHHHHGHHHHFFHHHHHHHHHHFFBGHHHGGGGGEFGHGHFHHHHHHHGHGHGGGGGGHGGGGGGF
@M02034:409:000000000-BFKT7:1:2110:28738:17844 1:N:0:32
AAAGTCGAGGTGCCTAAAGTGGCAACCCAGACTGGGGTGGGGGTTGGTGGTGTAGAGCTTCCTGTAGCCGCATGGCGTTCGTACTTAAATATGGAACTAACCATTCCAATTTTCGCTGTCTCTTATACACATCTC
+
BBCCCFBBCCABGGGFGGGGGGFHHHHGGHHGHHHHGAEGGECAAE01BEFF?DG334GF3FGHB4B4B>E/EEFCE>E/?E2??GF33FFFF333BGHGCC2F33F33FDHHGDFECCFGFFGDFD1G1DCGHH
@M02034:409:000000000-BFKT7:1:2110:9268:17845 1:N:0:32
AAAGTCGAGGTGCCTAAAGTGGCAACCCAGACTGCTAAGGGGGTTGGTGGTGTAGAGCTTCCTGTAGCCGCATGGCGTTCGTACTTAAATATGGAACTAACCATTCCAATTTTCGCTGTCTCTTATACACATCTCCGAGCCCACGAGACC
+
BB@ABFBABBAAGGGGGGGBGBFBFCHGEDEGCHHHHHGFHCEEGGGFFEABFGHEGHHHHHHEGHFFHGEEFGHGGEGGFEGHEHGEEGFBHHDFGHGGHHHHHHHGHHHHFHGGGGGFHHHBFHF2@@DFCGHHG@GGGFFECDGGGE
@M02034:409:000000000-BFKT7:1:2110:26088:17847 1:N:0:32
AAAGTCGAGGTGCCTAAAGTGGCAACCCAGACTAAGCCGGCTGTTGGTGGTGTAGAGCTTCCTGTAGCCGCATGGCGTTCGTACTTAAATATGGAACTAACCATTCCAATTTTCGCTGTCTCTTATACACATCTCCGAGCCCACGAGACC
+
BBCCBFBADDABGGGGGGGGGGFGHHFGGHGGHHHCGHGFEGGHGHHEFGDFHFHHGGHHHHHHHHHGFFGEEGGGFFGGGGHEGHHHHHHHHHEHHHGHEEFHFHEFHHHHHHGGGGGFHBHHHHHF?GHGHGFFF??CCFHGGGGGGF
@M02034:409:000000000-BFKT7:1:2110:8416:17848 1:N:0:32
AAAGTCGAGGTGCCTAAAGTGGCAACCCAGACTCATCCTCATGTTGGTGGTGTAGAGCTTCCTGTAGCCGCATGGCGTTCGTACTTAAATATGGAACTAACCATTCCAATTTTCGCTGTCTCTTATACACATCTCCGAGCCCACGAGACC
+
BCCCCFBCCCBCGGGGGGGGGGGHGHHGGHHGHHHHFGFHHGHGGHHEFGGFFDGEGHHHGHHHHFHFFGGEGFHEEEGGEFFHHHHHHHHFHHBBGHHHBC3FGGFFHHHHHHGGGGGHHHGHHHHFFCGCGHHEGGGGGEHGGGGGCA
@M02034:409:000000000-BFKT7:1:2110:16522:17849 1:N:0:32
AAAGTCGAGGTGCCTAAAGTGGCAACCCAGACTCATAAGCATGTTGGTGGTGTAGAGCTTCCTGTAGCCGCATGGCGTTCGTACTTAAATATGGAACTAACCATTCCAATTTTCGCTGTCTCTTATACACATCTCCGAGCCCACGAGACC
+
AABCBFCBBCABGGGGGGGFGGGHHHHGGHGGHHHHHHHHHHHGHHHGFGBFFFHGHHHHHHHHHHHHGGGGGGHHGEGGGEHHHHHHHHHHHHGFGGGHHHGHGGHGHHHHHFGGEGFFHFHHHGHHFFHHHHH2D/CCBFGFFCGDDF
@M02034:409:000000000-BFKT7:1:2110:29378:17851 1:N:0:32
AAAGTCGAGGTGCCTAAAGTGGCAACCCAGACTAGGTCTACTGTTGGTGGTGTAGAGCTTCCTGTAGCCGCATGGCGTTCGTACTTAAATATGGAACTAACCATTCCAATTTTCGCTGTCTCTTATACACATCTCCGAGCCCACGAGAC
+
ABBBAFBBBBABGCGGGGGGGGGGFGCFGHHGHD33GHH555BGHHHGFGEFGHHHHEDGHHHGDHHHFEEFGFHGEFGGGGHHHHHFFGGHGHHHGGGHHHFHHHHHHHGHHHGGGGGFFGHHHHHGHHGHHHHHGGGDG/CFCG/AG
@M02034:409:000000000-BFKT7:1:2110:29181:17853 1:N:0:32
AAAGTCGAGGTGCCTAAAGTGGCAACCCAGACTAATAATCATGTTGGTGGTGTAGAGCTTCCTGTAGCCGCATGGCGTTCGTACTTAAATATGGAACTAACCATTCCAATTTTCGCTGTCTCTTATACACATCTCCGAGCCCACGAGAC
+
BBBBBFBADDAACGGFGFGBGGFFFGGEGGH2FHGHGHHHHGG5FHHEEABFGGFGFBFFFGHGGHG5EAAAEEHCEECCEEFFHBFGHGGFGHBGECFBGCDCFGD?GHHFH4>?AEEEDDGHFHEGFFDGBGFF?@DB@/<FC/@/<
@M02034:409:000000000-BFKT7:1:2110:24798:17855 1:N:0:32
AAAGTCGAGGTGCCTAAAGTGGCAACCCAGACCAAGGATAAGGTTGGTGGTGTAGAGCTTCCTGTAGCCGCATGGCGTTCGTACTTAAATATGGAACTAACCATTCCAATTTTCGCTGTCTCTTATACACATCTCCGAGCCCACGAGACC
+
A?33ADABBBAAFGGGGGGGGCFGBEF2EAHGHGFCA23EHFFFGHGAFE1BFBGFG5FGHFHFBGEGHFEEEFHEEEEEEAEG1FF@GFBHHH@@GHHHGCGFGHFFGGHHHEGEEGEGGFFEFFGFDBFCGHHGG/B/DGCFGGGGDF
@M02034:409:000000000-BFKT7:1:2110:12855:17855 1:N:0:32
AAAGTCGAGGTGCCTAGAGTGGCAACCCAGACTGCGTCTCCGGTTGGTGGTGTAGAGCTTCCTGTAGCCGCATGGCGTTCGTACTTAAATATGGAACTAACCCTTCCAATTTTCGCTGTCTCTTATACACATCTCCGA
+
BABBBFBBBBAAGGGGG4GFDFDHHHHGGHHGHGHGFGGHHFGAEECBFG1FFEHHHGHHHHHHGHHHGGFEGGHFGGGGEEFGGHGFGEGHEFEFGHHHHG/BGGFFHHFHHEGAGGBFGGFG3FFFDCHC2GFGDB
@M02034:409:000000000-BFKT7:1:2110:25047:17855 1:N:0:32
AAAGTCGAGGTGCCTAAAGTGGCAACCCAGACTGAGAAGAATGTTGGTGGTGTAGAGCTTCCTGTAGCCGCATGGCGTTCGTACTTAAATATGGAACTAACCATTCCAATTTTCGCTGTCTCTTATACACATCTCCGAGCCCACGAGACC
+
AAAAAFAADD1AGGFFGGGGGFCGHGHGGHHGHGGFFHF1FGFHHGGEFA/BGEFBGGHHHBHFFGHHHFCEFGHHGEEEFEG/FGGFHHFHFFFFGHFGHF1BGHHHHHHHHHGCEEEEGFGHFG2BFGBCC1G1?<<@/FGG/ACGGF
@M02034:409:000000000-BFKT7:1:2110:3364:17858 1:N:0:32
AAAGTCGAGGTGCCTAAAGTGGCAACCCAGACTACGAAGCATGTTGGTGGTGTAGAGCTTCCTGTAGCCGCATGGTGTTCGTACTTAAATATGGAACTAACCATTCCAATTTTCGCTGTCTCTTATACACATCTCCGAGCCCACGAGACC
+
CCCCCFBBDBBBGGGGGGGGGGGHHHHGGHHGHHHGGHGGFHHHFHGEFDFEADG5FGFGDHHHHFFFFFGCGGH5@BEHGB2FGGHHDGFFGF33GGHHBC3BFFFDFHHHHFCGGAEGFHHFFFEGGFFFGHHGG@DGGGEFCFCDDF
@M02034:409:000000000-BFKT7:1:2110:15355:17858 1:N:0:32
AAAGTCGAGGTGCCTAAAGTGGCAACCCAGACTACTAATACTGTTGGTGGTGTAGAGCTTCCTGTAGCCGCATGGCGTTCGTACTTAAATATGGAACTAACCATTCCAATTTTCGCTGTCTCTTATACACATCTCCGAGCCCACGAGACC
+
CCCCBFBBCCBBGGGGGGGGGGGHHHHGGHHGHHHHHHHHHHHHHHHEFGABGHHHHGHHHHHGHHHHHGGGGGHGGGGGGFFHHHHGGHHHHHHHGHHHHHHHHHHHHHHHHHGGGGFFHGHHHHHHHHHHGHHHD/BCCGHGGGGGGF
@M02034:409:000000000-BFKT7:1:2110:4278:17861 1:N:0:32
AAAGTCGAGGTGCCTAACGTGGCAACCCAGACGCGTGTTGGT
+
AAAA1D1A>A111FF1A1EB0FECGEGCA0BAA0/AAABAGG
@M02034:409:000000000-BFKT7:1:2110:13303:17861 1:N:0:32
AAAGTCGAGGTGCCTAAAGTGGCAACCCAGACTAATAAGAATGTTGGTGGTGTAGAGCTTCCTGTAGCCGCATGGCGTTCGTACTTAAATATGGAACTAACCATTCCAATTTTCGCTGTCTCTTATACACATCTCCGAGCCCACGAGACC
+
CCCCCFCCCCBBGGGGGGGFGGGHHHHGGHHGHG3FGGFHDFFHHHGEEGGFHGHHGHHHHHHHHHHHGGGEFGHHGGGGGEGHGHHGHHHHGH3DGHHHFHFFGHFFHGHHHFEGGGEGEHFFFHHHFGHHHHHFF@CCFFHGGCCEGF
@M02034:409:000000000-BFKT7:1:2110:18465:17862 1:N:0:32
AAAGTCGAGGTGCCTAAAGTGGCAACCCAGACTCATCAGCATGTTGGTGGTGTAGAGCTTCCTGTAGCCGCATGGCGTTCGTACTTAAATATGGAACTAACCATTCCAATTTTCGCTGTCTCTTATACACATCTCCGAGCCCACGAGACC
+
BABBBFAABBBBGGGGFFGFGGGHHHHGGHHGHHHHHFGHGHHHHHHGGGEGHHHHHHHHHHHHHHHHHGGEGGHHGGGGGGHHHHFGFHHHHHGEGHGGHHEFHHHHHGHHHHGGGGGFHHGHFGGGGHHHHHGBDCCFGGFGC@/CFE
@M02034:409:000000000-BFKT7:1:2110:10945:17864 1:N:0:32
AAAGTCGAGGTGCCTAAAGTGGCAACCCAGACTCCTACTCAGGTTGGTGGTGTAGAGCTTCCTGTAGCCGCATGGCGTTCGTACTTAAATATGGAACTAACCATTCCAATTTTCGCTGTCTCTTATACACATCTCCGAGCCCACGAGACC
+
ABBCAFBBBBAAFGGGGFGFGGGHHHGGGHHGHHHHHHHHHHHHHHGEFGBFFGHGHFHHHGHHHHHHHGGGGGHHGGGGFFGHHHHHHHGHHHGFHHFGHFHHHHHGHHHHHHGEGGEFHGHHGHFHGHHHHHHGD/CCCFHGGGGGGC
@M02034:409:000000000-BFKT7:1:2110:14665:17864 1:N:0:32
AAAGTCGAGGTGCCTAAAGTGGCAACCCAGACTGGTCGGGAGGTTGGTGGTGTAGAGCTTCCTGTAGCCGCATGGCGTTCGTACTTAAATATGGAACTAACCATTCCAATTTTCGCTGTCTCTTATACACATCTCCGAGCCCACGAGACC
+
BABCAFBCCBAAGGGGGGGGGGGHHHHGGHHGHGGHHGGGFEGEGHGEGGEFFHHHHHHHHHHHHHHHHGGGGGHHGGGGGGHHHHHHHHHHHHFGFFHHHHHHHHGHHGHHHEGGGCEHHGHHHHHGHHHGHHHHGCCCGGHGGGGGGF
@M02034:409:000000000-BFKT7:1:2110:14816:17869 1:N:0:32
AAAGTCGAGGTGCCTAAAGTGGCAACCCAGACTCAGAAGTCGGTTGGTGGTGTAGAGCTTCCTGTAGCCGCATGGCGTTCGTACTTAAATATGGAACTAACCATTCCAATTTTCGCCTGTCTCTTATACACATCTCCGAGCCCACGAGAC
+
BBBBBFBCCBAAGGGGGGGFGGGHHHHGGHHGHGHHHHHHHGGGGGGEFGEFGFHDGHHHHHHHHGHHHGCFGGHHGGGGGGHHHHFGHHHHHHBGFHGGGFFGFHHHHHHHHFGGEDHHHHHFHHHHFFHHHGHHHGGGGGGHGGCGGD
@M02034:409:000000000-BFKT7:1:2110:4264:17870 1:N:0:32
AAAGTCGAGGTGCCTAAAGTGGCAACCCAGACGCGTGTTGGTGGTGTAGAGCTTCCTGTAGCCGCATGGCGTTCGTACTTAAATATGGAACTAACCATTCCAATTTTCGCTGTCTCTTATACACATCTCCGAGCCCACGAGACCAGAGAG
+
BBBCBFBCCCABGGGGGGGGGGGHHHHGGHHGGGGGGGHHHGGGGFGHHGHHHHHHHHGHHHHGGGGGGHGEGFGGGGHHHHHHFHHHHGGHHHGHHHHGHHHHHHHFGGGGGHHHHHHHHHFHHHHHHHGGGGFGHGGCGGGGHHHHGG
@M02034:409:000000000-BFKT7:1:2110:3353:17872 1:N:0:32
AAAGTCGAGGTGCCTAAAGTGGCAACCCAGACTACGAAGCATGTTGGTGGTGTAGAGCTTCCTGTAGCCGCATGGCGTTCGTACTTAAATATGGAACTAACCATTCCAATTTTCGCTGTCTCTTATACACATCTCCGAGCCCACGAGACC
+
AABBAFBADBBBGGGGGGGGGGGHHHHFGFHGHHGGGHGGGHCEGHEBEAAFFFHEFFGHGHFHGFHFGEEEGGG?EEFGGGFFGHGHFHFHHE3DEFGFCFFFHGGBGGHFH4EEFGEGHHHHFHHHFFEHHGDDF@@CBFFFGGGA?F
@M02034:409:000000000-BFKT7:1:2110:14380:17872 1:N:0:32
AAAGTCGAGGTGCCTAAAGTGGTAACCCAGACTGCTGCTACGGTTGGTGGTGTAGAGCTTCCTGTAGCCGCATGGCGTTCGTACTTAAATATGGAACTAACCATTCCAATTTTCGCTGTCTCTTATACACATCTCCGAGCCCACGAGACC
+
CCCCBFBBCCAAFGGGGGGFGGHGHHHHGHHGHHHHHHHHHGGHGGGEGGBFFHHFHHHHHHGHHGHHHFEEEGHHGFGGFEGHHHHHHHHHHHFGHHHHHGHHHHGHHHHHHHGGGGEFFFHHHHHHHFHHHHHGGGGGGGGGGGCGDF
@M02034:409:000000000-BFKT7:1:2110:18562:17874 1:N:0:32
AAAGTCGAGGTGCCTAAAGTGGCAACCCAGACTAATCAGAATGTTGGTGGTGTTGAGCTTCCTGGAGCCGCGTGGCGTTCGTAC
+
BBBBBFABDB2AGFGGGGGGGGGFGDHEFAGFH33B35A3ADDGHD22A2EAA1B5B35B5AAF3B12A0A>>F?/>1EFE11?
@M02034:409:000000000-BFKT7:1:2110:29158:17875 1:N:0:32
AAAGTCGAGGTGCCTAAAGTGGCAACCCAGACTACTCAGCATGTTGGTGGTGTAGAGCTTCCTGTAGCCGCATGGCGTTCGTACTTAAATATGGAACTAACCATTCCAATTTTCGCTGTCTCTTATACACATCTCCGAGCCCACGAGACC
+
BBBBBFAABBBBFGGFGGGGGGGHHEHGGGHGHH3G3DF3FDGFGHGGGGGGHHHHHHHHHHHHHGHGHGGGGGHHGGGGGGFHHHHHGHHHHHFFHHHHHHGGHHHFHHHHHHGGGDGGHHHHHHHHGHHHHHHHGCGGGFCFGGGGGE
@M02034:409:000000000-BFKT7:1:2110:1983:17883 1:N:0:32
AAAGTCGAGGTGCCTAAAGTGGCAACCCAGACTGGGTCGCGGG
+
ABABBFBB@@AAFGGGGGGGGGAGHHHGGHHGGFAA32A220A
@M02034:409:000000000-BFKT7:1:2110:22046:17884 1:N:0:32
AAAGTCGAGGTGCCTAAAGTGGCAACCCAGACTAATAAGGCGGTTGGTGGTGTAGAGCTTCCTGTAGCCGCATGGCGTTCGTACTTAAATATGGAACTAACCATTCCAATTTTCGCTGTCTCTTATACACATCTCCGAGCCC
+
BBBBBF@BBB2AGGGGGGGFGFGHHHHGGHHGHHHFHHHHHGGEFGGAFGEFFFHDGEGHGHHHGHHFHGCFEFHEEFGGGGHHFGFGHHFHHF?FGHHHHGHHHHGGGHHHHHCAGG/BBBHHFHBDGGHH2GBGFCA?CA
@M02034:409:000000000-BFKT7:1:2110:26263:17891 1:N:0:32
AAAGTCGAGGTGCCTAAAGTGGCACGGTCTAGTGTTGGTGGTGTAGAGCTTCCTGTAGCCGCATGGCGTTCGTACTTAAATATGGAACTAACCATTCCAATTTTCGCTGTCTCTTATACACATCTCCGAGCCCACGAGACCAGAGAGGAT
+
BABCCFCCCCAAGGGGGGGGGGGGFGGGGGHHEGGHHHGGGGGHFHHHEHHGHHHGHHHHEEEFGHFEEEGEEGEGHHGHHHHGHDFGHHHHHFHHHHHHHHHHHEFGGGHHGHHHHHGDGFHHHHHGFGCGFHGC@FDDGHHGHHGGHG
@M02034:409:000000000-BFKT7:1:2110:7183:17894 1:N:0:32
AAAGTCGAGGTGCCTAAAGTGGCAACCCAGACTCATATGCCGGTTGGTGGTGTAGAGCTTCCTGTAGCCGCATGGCGTTCGTACTTAAATATGGAACTAACCATTCCAATTTTCGCTGTCTCTTATACACATCTCCGAGCCCACGAAAC
+
AAABBFACBCAAFGGGGGGGGFEHFHFGGHHGHHGHHHHGHGGGGGGBFEAFGFHFHHHHHHHHGHHFHGGFGGHFCEGEFECEHHGFHHFHHGFHHHHHHHHHEHHFHHHHHFGGGGFGHBGGGGHEDFHGHHFFDCGGCGHGGGGGG
@M02034:409:000000000-BFKT7:1:2110:25929:17897 1:N:0:32
AAAGTCGAGGTGCCTAAAGTGGCAACCCAGACTACGAAGAAGGTTGGTGGTGTAGAGCTTCCTGTAGCCGCATGGCGTTCGTACTTAAATATGGAACTAACCATTCCAATTTTCGCTGTCTCTTATACACATCTCCGAGCCCACGAGACC
+
BBBBBFABBB>AGGGGGGGGGGGHHHGGGHHGHHHGGFEE3FGGDGGGGGEFADGBFGHHGHGHGFGFGFGEFFHGGEEFFFFHHHHHHHHHFH3BFGHHFGGHHHHGGFGHHGCFFFEDHHFFFHHGHGHGHHHHG?F?GEHGGGG<CF
@M02034:409:000000000-BFKT7:1:2110:18923:17898 1:N:0:32
AAAGTCGAGGTGCCTAAAGTGGCAACCCAGACTCATCCTCCTGTTGGTGGTGTAGAGCTTCCTGTAGCCGCATGGCGTTCGTACTTAAATATGGAACTAACCATTCCAATTTTCGCTGTCTCTTATACACATCTCCGAGCCCACGAGACC
+
A?A?>DAABDBBGGGGGGFGFFGHFGHGGGHGGGGHHHGFGFHFHGG2AEAFFFHGFFFHHHHHGHHEHEAAFEHHGGGGGGHHGGHF3FGHHHGGFBDHGG?FBB?F4B?GH?>?FGFFHFHHG44FD?FG2F3?A<//BEEGGGGGGA
@M02034:409:000000000-BFKT7:1:2110:18410:17899 1:N:0:32
AAAGTCGAGGTGCCTAAAGTGGCAACCCAGACTTAGGAGGATGTTGGTGGTGTAGAGCTTCCTGTAGCCGCATGGCGTTCGTACTTAAATATGGAACTAACCATTCCAATTTTCGCTGTCTCTTATACACATCTCCGAGCCCACGAGAC
+
AABBBFBBBBABGGGGGGGGGGGHHHHGGHHGH5FG3AFE23GHGGGEEEEFHHHGHHHHHGHHHHHHFGGEGGHHGFGGGGFHHHHHHHHHHHFFFHHHHHHHHHGHHGHHHHGGGGGFHGHHGHHGDCGHHFGFG?CCGGHGGGGGG
@M02034:409:000000000-BFKT7:1:2110:3648:17905 1:N:0:32
AAAGTCGAGGTGCCTAAAGTGGCAACCCAGACTAGGGGTGGGGTTGGTGGTGTAGAGCTTCCTGTAGCCGCATGGCGTTCGT
+
>33>ADABBBAAGGGGGGGGFDFFHHHD2FACGF332AAEEA0AAE01B1AA13D5D@3B5BFG5@54BBEEEEF1>>E1/?
@M02034:409:000000000-BFKT7:1:2110:19333:17905 1:N:0:32
AAAGTCGAGGTGCCTAAAGTGGCAACCCAGACTGGGTGTCAGGTTGGTGGTGTAGAGCTTCCTGTAGCCGCATGGCGTTCGTACTTAAATATGGAACTAACCATTCCAATTTTCGCTGTCTCTTATACACATCTCGGAGCCCACGA
+
BBBBBBA>AD>AGFGGGFG6GEDAAA4B2GGAGGCGF223EGFHHHE1AA111AD5F5FEGBFDAEFAGD?>EDHHGEEAGEBCFHEBGB4HHEBDFGGHHBGFG4D4BGDHFF?FEEEGHFGHBGF2F11GHBD0?/<<//<F/A
@M02034:409:000000000-BFKT7:1:2110:8807:17908 1:N:0:32
AAAGTCGAGGTGCCTAAAGTGGCAACCCAGACTAGTAGTACTGTTGGTGGTGTAGAGCTTCCTGTAGCCGCATGGCGTTCGTACTTAAATATGGAACTAACCATTCCAATTTTCGCTGTCTCTTATACACATCTCCGAGCCCACGAGACC
+
AAABADAADBB?GGGGFG4ABBFGHGHGGGHGFH3DFEFGFHFGHHHAFEAFHHGFFFHHEGGHFFGFFEEGGAGHGGGFG?FHEHHFHHGFHHGB@GEGGHFFHHHHHHHHH4>EEGGFHHHHBGGBGHHHGHFHD?D?/FEGGGGGGF
@M02034:409:000000000-BFKT7:1:2110:5375:17909 1:N:0:32
AAAGTCGAGGTGCCTAAAGTGGCAACCCAGACTCAGCAGCATGTTGGTGGTGTAGAGCTTCCTGTAGCCGCATGGCGTTCGTACTTAAATATGGAACTAACCATTCCAATTTTCGCTGTCTCTTATACACATCTCCGAGCCCACGAG
+
BCCCBFBCCDCDGGGGGGGGGGGHHHHGGHHCHB3GF5GG2FHHDHC22AEFA3F5ADAE5FGGA5D5AEE0E??1>EEFE>2??GH334F@BB33BFGH313B34F44D?F?4>/?EEF44FF44?4B2?FGFFBD/@C/FFG//<
@M02034:409:000000000-BFKT7:1:2110:7436:17910 1:N:0:32
AAAGTCGAGGTGCCTAAAGTGGCAACCCAGACTAAGAATCAGGTTGGTGGTGTAGAGCTTCCTGTAGCCGCATGGCGTTCGTACTTAAATATGGAACTAACCATTCCAATTTTCGCTGTCTCTTATACACATCTCCGAGCCCACGAGACC
+
?AABBFBBDBAAGGGGGGGGGEFFHGHGFGHGHFEGFFFFHFHHGHGEGDEFGDHFGHHHHFHHHHHHHEAEGEHAEEEEGFBGHGFFGHGFHFBGGBGFHFFHFHH4FGHHHGCGGGEGHHGHGGGGHHHFCGF1?<BCGEHGGGGEDA
@M02034:409:000000000-BFKT7:1:2110:23080:17912 1:N:0:32
AAAGTCGAGGTGCCTAAAGTGGCAACCCAGACTGGGCAGGGGGTTGGTGGTGTAGAGCTTCCTGTAGCCGCATGGCGTTCGTACTTAAATATGGAACTAACCATTCCAATTTTCGCTGTCTCTTATACACATCTCCGAGCCCACGAGACC
+
CCCCCFBCCAAAGGFEGGGFGGGHHHHGGHGGHHHGHHFGGGGEGFGEEGAFHHHFHHHHHHHHHHHHGEGCFGHHGGGGGGGHHHHHHGHHHHGHFFHHHHHHHHGHHHHHHEFGGGGFHHHHHHGFFHHHHHHHGGGFGGHGGGGGGE
@M02034:409:000000000-BFKT7:1:2110:18917:17914 1:N:0:32
AAAGTCGAGGTGCCTAAAGTGGCAACCCAGACTCATCCTCCTGTTGGTGGTGTAGAGCTTCCTGTAGCCGCATGGCGTTCGTACTTAAATATGGAACTAACCATTCCAATTTTCGCTGTCTCTTATACACATCTCCGAGCCCACGAGACC
+
BBBCAFCBBCBCGGGGGGGGGGGHHGHGGHHGHHHHHHHHHHHHHHHEGGEFGHHHHHHHHHHHHFHHHGGEEGHHGEGGGGGHHHHHHHHHHHFFHHHGGHHHGHHHHHHGHHGEGGEFHGHHHHGHGHHHGHEHFCFCGGHGGGGGGG
@M02034:409:000000000-BFKT7:1:2110:10258:17914 1:N:0:32
AAAGTCGAGGTGCCTAAAGTGGCAACCCAGACTACGTCTACGGTTGGTGGTGTAGAGCTTCCTGTAGCCGCATGGCGTTCGTACTTAAATATGGAACTAACCATTCCAATTTTCGCTGTCTCTTATACACATCTCCGAGCCCACGAGACC
+
BBBBBFBAB@AAGGGGGFGGGGGGHHHGGHHGHHHGHGFGHGGGFGGEFEAFGFHFGFHHHHHFGHHHHGFEEGHHGGGGGGHHHHHFFHGHHF3FGHHHHFHHHHFGHHHHHHGGGGGHEHGHHGGGFCGHHHHGGCC?CGEEC?C/AF
@M02034:409:000000000-BFKT7:1:2110:24971:17915 1:N:0:32
AAAGTCGAGGTGCCTAAAGTGGCAACCCAGACTCATCCGCAGGTTGGTGGTGTAGAGCTTCCTGTAGCCGCATGGCGTTCGTACTTAAATATGGAACTAACCATTCCAATTTTCGCTGTCTCTTATACACATCTCCGAGCCCACGAGACC
+
CCCCCFCCCCCCGGGGGFGGGGGHHHHGGHHGHGHHHHGGGGGHGHGEFGEFHHHHHHHHGHHHHHHGHGGEEGGGFGGGGGHHHHHHHHHHHGFHFHHHHHGHHHGHHHHHHHGGGGGHHHHHGHHHHHHHHHGHG?CFGGHGGGGFFE
@M02034:409:000000000-BFKT7:1:2110:22774:17918 1:N:0:32
AAAGTCGAGGTGCCTAAAGTGGCAACCCAGACTCAGAAGGAGGTTGGTGGTGTAGAGCTTCCTGTAGCCGCATGGCGTTCGTACCTAAATATGGAACTAACCATTCCAATTTTCGCTGTCTCTTATACACATCTCCGAGCCCACGAGACC
+
CCCCBFCCCCCCGGGGGGGGGGGHHHHGFHHGHHHHGHHHHHGEGHGEFEEFGHHHHHHHHHHHHHHHHGGGGGGHGGGGGFHHGHHHHHHHHHGFFHGGGHGHHHHGHGHHHFGGGGGHHHHHHHHHFFHHHHHHC@FCGGHGC<@DFF
@M02034:409:000000000-BFKT7:1:2110:3194:17919 1:N:0:32
AAAGTCGAGGTGCCTAAAGTGGCAACCCAGACTCAGCCGACTGTTGGTGGTGTAGAGCTTCCTGTAGCCGCATGGCGTTCGTACTTAAATATGGAACTAACCATTCCAATTTTCGCTGTCTCTTATACACATCTCCGAGCCCACGAGACC
+
AABBCFBBCCAAGGGGGGGGGGGHHGHGGHHGHHHHHHGGGGGHHHHGFGEFGHHGHHHHHHHHHHHHHGGGGGHHGGGGGFHHHHHHHHHHHHFHGHHGHHHHGHHHHHHHHHGGGGGGHHHHHHGHEHHHHHGHGGGFGFHGGGGGGE
@M02034:409:000000000-BFKT7:1:2110:5040:17920 1:N:0:32
AAAGTCGAGGTGCCTAAAGTGGCAACCCAGACTCATATGACTGTTGGTGGTGTAGAGCTTCCTGTAGCCGCATGGCGTTCGTACTTAAATATGGAACTAACCATTCCAATTTTCGCTGTCTCTTATACACATCTCCGAGCCCACGAGACC
+
AABBAFCCCDACGGGGGGGGGGGHHHHGGHHGHHHHHHHHHHHHHHHEFGEFFEHHHHHHHHHHHFHHHGGGGGHHGGGGGGHHHHHHHHHHHHBDGFHGHHGHHHHHHHHHHHGGGGGHHHHHHHFHGHHHHHHHGGGGFFHGGGGGGC
@M02034:409:000000000-BFKT7:1:2110:8803:17925 1:N:0:32
AAAGTCGAGGTGCCTAAAGTGGCAACCCAGACTAGTAGTACTGTTGGTGGTGTAGAGCTTCCTGTAGCCGCATGGCGTTCGTACTTAAATATGGAACTAACCATTCCAATTTTCGCTGTCTCTTATACACATCTCCGAGCCCACGAGACC
+
AABAAFBABBABGGGGGGGFGGGHHHHGGHHGHHHHHHHGGHHFGHHEFGAFGGHHHHHGHHHHHHHHHGGGGGHGGGGGGGHHHHHGHHHHHHHFHHFFGHFHHHHHHHHHHHEFGGEFHEHHFHGHFGHHHGGHGCGGGGHGGCGGGG
@M02034:409:000000000-BFKT7:1:2110:19331:17927 1:N:0:32
AAAGTCGAGGTGCCTAAAGTGGCAACCCAGACT
+
CCCCCFCCCCCCGGGGGGGGGGGHHHHGGHHGH
@M02034:409:000000000-BFKT7:1:2110:22487:17929 1:N:0:32
AAAGTCGAGGTGCCTAAAGTGGCAACCCAGACTTCGCCGTCGGTTGGTGGTGTAGAGCTTCCTGTAGCCGCATGGCGTTCGTACTTAAATATGGAACTAACCATTCCAATTTTCGCTGTCTCTTATACACATCTCCGAGCCCACGAGACC
+
CCCCCFBCCCBCGGGGGGGGGGGHHHHGGHHGGGHGG?E22AEEFEGGFEEFGHHGGHHHGHHHHHHGGGGEFGGFGGGGGGHHHHHHHHHBGHGFHHHHHGFGHHGFHGHHHHGGGGGHHHHGHHHHHGHHHGHFGCCGGGFGGGGGG<
@M02034:409:000000000-BFKT7:1:2110:9970:17930 1:N:0:32
AAAGTCGAGGTGCCTAAAGTGGCAACCCAGACTACGAATAATGTTGGTGGTGTAGAGC
+
BCCCCFCCCCCBGGGGGGGGGGGHHHHGGHHGH33B22B25D5ADF22A1BA13D555
@M02034:409:000000000-BFKT7:1:2110:8950:17957 1:N:0:32
AAAGTCGAGGTGCCTAAAGTGGCAACCCAGACTCATACTCATGTTGGTGGTGTAGAGCTTCCTGTAGCCGCATGGCGTTCGTACTTAAATATGGAACTAACCATTCCAATTTTCGCTGTCTCTTATACACATCTCCGAGCCCACGAGACC
+
AABBAFB3DDA?GFGGFFFFGGCFFEHFGFFEHFBGHHHHFHHFGFFAF?FFAFHFHHEH5GHHGHHEHEGFGGHEGAEGGGHHHHFFGHHHHHHEGHGG3CBHHHEHFHGHHHEC?EEEF4DGGHFFF3FH2GFHG/C/CFHECCFG?F
@M02034:409:000000000-BFKT7:1:2110:6368:17974 1:N:0:32
AAAGTCGAGGTGCCTAAAGTGGCAACCCAGACTGCTAAGCAGGTTGGTGGTGTAGAGCTTCCTGTAGCCGCATGGCGTTCGTACTTAAATATGGAACTAACCATTCCAATTTTCGCTGTCTCTTATACACATCTCCGAGCCCACGAGACC
+
BBCCCFCCCCBBGGGGGGGFGGGHHHHGGHHGHHHHHHHHHHHBGHGFFGEFGHHHHHHHHHHHGHHHHGFFGGHHGGGGGGHHHHHFHHHHHHHHHHHHHHHHHHGHHHHHHHGEGGGHHGHHGHGHFFHHHHGGD@GGGGGGGGGGGE
@M02034:409:000000000-BFKT7:1:2110:20334:17978 1:N:0:32
AAAGTCGAGGTGCCTAAAGTGGCAACCCAGACTGCGCGTGGGGTTGGTGGTGTAGAGCTTCCTGTAGCCGCATGGCGTTCGTACTTAAATATGGAACTAACCATTCCAATTTTCGCTGTCTCTTATACACATCTCCGAGCCCACGAGAC
+
CCBBCFCCCCAAGGGGGGGGGGGFHHHGGFHGGHGGGGEEGFFEGGGFFGEFFFHFHGHHHHHFGHHHHGGCGFHHGEEEGFHHHHFGHGGHHHHFGHHHHHHHHHHGHHHHHHGFG?CDGFHHHHHGHHHHGEHGE>CGGGHGGGGGC
@M02034:409:000000000-BFKT7:1:2110:2433:17979 1:N:0:32
AAAGTCGAGGTGCCTAAAGTGGCAACCCAGACTCCGGGGCAGGTTGGTGGTGTAGAGCTTCCTGTAGCCGCATGGCGTTCGTACTTAAATATGGAACTAACCATTCCAATTTTCGCTGTCTCTTATACACATCTCCGAGCCCACGAGACC
+
ABBBBFBBBBBBGGGGGGGGGGGHHHHGGHHGHHHGGGGGGGGHHHGEFGFGHGHFHHHHHHHHGHHFHGGGEGHHGGGGGFFHHHHHHHHHHHFFHHHHHGHHHHHHHHGHHHGGGGGHHHHHHGHFHHHHHHGHGCGGGGHFGGGDGG
@M02034:409:000000000-BFKT7:1:2110:5985:17979 1:N:0:32
AAAGTCGAGGTGCCTAAAGTGGCAACCCAGACTGCTCATCAGGTTGGTGGTGTAGAGCTTCCTGTAGCCGCATGGCGTTCGTACTTAAATATGGAACTAACCATTCCAATTTTCGCTGTCTCTTATACACATCTCC
+
A3A?3FAADBAAGGGGGGFGDGFGHHHGADFGFH3GFFHHHGG5BE2EEEECGGHHHGFFHHHHFGHHGDG@EEHHGGFGEEFGHHHFBGGHEFFHHHHHFHBGHFFHHHFHHECE/EEEFEGG4EBG322GGH3G
@M02034:409:000000000-BFKT7:1:2110:25740:17982 1:N:0:32
AAAGTCGAGGTGCCTAAAGTGGCAACCCAGACTCAGCATCCTGTTGGTGGTGTAGAGCTTCCTGTAGCCGCATGGCGTTCGTACTTAAATATGGAACTAACCATTCCAATTTTCGCTGTCTCTTATACACATCTCCGAGCCCACGAGACC
+
BBCCBFCBCCBCGGGGGGGGGGGHHHHGGHHGHHHHHHHHHHHFHHHEFGEFFHHFHHHHHHHHHHHFHFGGGGHFGGGGFFHHHHHHHHHHHHFFFHHHHHGHHHFFHHHHHGGEGGGGGGHHHHHHGGHHHHHHF?DGCEFGGGCDDF
@M02034:409:000000000-BFKT7:1:2110:7141:17982 1:N:0:32
AAAGTCGAGGTGCCTAAAGTGGCAACCCAGACTCATCCGCGGGTTGGTGGTGTAGAGCTTCCTGTAGCCGCATGGCGTTCGTACTTAAATATGGAACTAACATTCCAATTTTCGCTGTCTCTTATACACATCTCCGAGCCCACGAGACCA
+
AABCBFBCCCAAFGGGGGGGGGGGHHHGGHHGHHHFHGGGGGGGGGGEFG1FGFHGHFHHHHHHGHHHHFEEGGHGFGGGEEGFHHHFHHGGGHFHHHHGHHHHGHHGHHHH3B/BECFHFHHFHD>FFGFCGDFE@@CGGHC@@CDDEF
@M02034:409:000000000-BFKT7:1:2110:14224:17987 1:N:0:32
AAAGTCGAGGTGCCTAAAGTGGCAACCCAGACTGATGCTAGGGTTGGTGGTGTAGAGCTTCCTGTAGCCGCATGGCGTTCGTACTTAAATATGGATCTAACCATTGCAATTTTCG
+
ABBBAFBBBBAAGGGGFGGGGFGHHHHGGHHGHCHHHCHFHFHFCEAAA?B113F555BB5BFFABD5BEE0EEG1>E>FEE???FGB3GH4@333B@EF303B34B44B3B44<
@M02034:409:000000000-BFKT7:1:2110:6745:17997 1:N:0:32
AAAGTCGAGGTGCCTAAAGTGGCAACCCAGACTCGGGAGGGGGTTGGTGGTGTAGAGCTTCCTGTAGCCGCATGGCGTTCGTACTTAAATATGGAACTAACCATTCCAATTTTCGCTGTCTCTTATACACATCTCCGAGCCCACGAGACC
+
AAA3AFBBDDAAAGGGGGGFGDFFHHHGGHHGFHGFGEAEEC0FCEF>FEBBBFFGHFGHHFHFGHFHHGEEEFHHCEFEEEFHHHFFHFFHHGDFGHFF2FGHFHHFGHHHGFGGGGEHDGHHGDF?1FB1CFG1A@@@C.>FFFGGGE
@M02034:409:000000000-BFKT7:1:2110:16450:18001 1:N:0:32
AAAGTCGAGGTGCCTAAAGTGGCAACCCAGACTGAGACTAAGGTTGGTGGTGTAGAGCTTCCTGTAGCCGCATGGCGTTCGTACTTAAATATGGAACTAACCATTCCAATTTTCGCTGTCTCTTATACACATCTCCGAGCCCACGAG
+
ABBBAFBABBABGGGGFFGFGGGHHHHGGHAFHCCE5BGHHHGGGGE2BAFFHFG5E53FBGHHG5FBBEE>EEF1EEGGEEEGEFHFFHH4GFF3GGHH3F3FFFHFFG3FE?EEEEEGHHHFGFFGG?DGGGHGD/<CCFHFG/D
@M02034:409:000000000-BFKT7:1:2110:18766:18008 1:N:0:32
AAAGTCGAGGTGCCTAAAGTGGCAACCCAGACTAATAAGAATGTTGGTGGTGTAGAGCTTCCTGTAGCCGCATGGCGTTCGTACTTAAATATGGAACTAACCATTCCAATTTTCGCTGTCTCTTATACACATCTCCGAGCCCACGAGACC
+
BBCBBFBBCBBCGGGGGGGGGGGHHHHGGHHGHHHHH5GGFFGHHHHGGGGGHHHHHHHHHHHHHHHHHGGGGGHHGGGGGGHHHHHGFHHHHHHFHHGGHHGHHHHHHHHHHHGGGGGHHHHHHHHHHHHHGHGHG?FGGGHGGGGGGE
@M02034:409:000000000-BFKT7:1:2110:13442:18010 1:N:0:32
AAAGTCGAGGTGCCTAAAGTGGCAACCCAGACTACTGGTACTGTTGGTGGTGTAGAGCTTCCTGTAGCCGCATGGCGTTCGTACTTAAATATGGAACTAACCATTCCAATTTTCGCTGTCTCTTATACACATCTCCGAGCCCACGAGACC
+
ABBBADABBBB@GGGGFFGGGGGHHGHGGHHGHHHGFGHHHHHHFHHFGGGGHHHHGFHHHHHHHFHHGGGEEGHGGGGGGGHHHHHEFGGGHHBGHHHGHHGGHGEGBFGHHHGGGGGHHFGHGHFHHFHHGHFGA?DGGGHGGGGAEE
@M02034:409:000000000-BFKT7:1:2110:8644:18015 1:N:0:32
AAAGTCGAGGTGCCTAAAGTGGCAACCCAGACTTCGTCTAAGGTTGGTGGTGTAGAGCTTCCTGTAGCCGCATGGCGTTCGTACTTAAATATGGAACTAACCATTCCAATTTTCGCTGTCTCTTATACCCATCTCCGAGCCCACGAGACC
+
AAAA>D1>AD1>EGDFGFGF1FCFHHGGGHHGHGGFEFHEGHFHGHGFFG/BBEGGHFHFGHHFHEG2GEEEEEFCEEEFEE0GHHFDF2@GGHGBGFFB1B1GHFHFHHFFHHGCEEEF2DFHHHHG21B0BDF1?</@C//F@/CECG
@M02034:409:000000000-BFKT7:1:2110:2212:18016 1:N:0:32
AAAGTCGAGGTGCCTAAAGTGGCAACCCAGACTAATAAGCAGGTTGGTGGTGTAGAGCTTCCTGTAGCCGCATGGCGTTCGTACTTAAATATGGAACTAACCATTCCAATTTTCGCTGTCTCTTATACACATCTCCGAGCCCACGAGACC
+
BBCCCFBBCCCCGGGGFGGFGGGHHHHGGCHGHGCGBFFHHFHFFHGGFCEFEHHEGHHHHHHHHHHFFGGFGGHFEGGFGGEHHHH3@FEGFBFDGHHFFF3FFFHFBFGHHHGGGGGFHHFHFHGDGBGHHHFDFDCGCAGFG/?DDF
@M02034:409:000000000-BFKT7:1:2110:18672:18018 1:N:0:32
AAAGTCGAGGTGCCTAAAGTGGCAACCCAGACTACTAATGCGGTTGGTGGTGTAGAGCTTCCTGTAGCCGCATGGCGTTCGTACTTAAATATGGAACTAACCATTCCAATTTTCGCTGTCTCTTATACACATCTCCGAGCCCACGAGACC
+
AAA@3B>AD?AAFGGGGGGGGGGHHHHGDHHGHHHHHHHGGCGB2EEEGCAFHBG5F5GHHHGHHEHFGEE0EDFGGGGGGFBGFFFHFG4GFH3?FF3FCAGGFFGFFF3GFDEGGGGEH3FF3BBF3FDGFHDDDCFCDEECC<C<.<
@M02034:409:000000000-BFKT7:1:2110:3816:18021 1:N:0:32
AAAGTCGAGGTGCCTAAAGTGGCAACCCAGACTGGGTGTGGGGTTGGTGGTGTAGAGCTTCCTGTAGCCGCATGGCGTTCGTACTTAAATATGGTACTAACCATTCCAATTTTCGCTGTCTCTTATACACATCTCCG
+
CCCCCFCCCCBBGGGGGGGGGGGHHHHGGHHGHHH2BEEFGGGGEGGEF1EAA3F5FBDE5GFGEBF@DEG>EEE1>?ECE>2?FFG?3FGDFB44B4?F303B34F44FFHE4</?/<B3BF33?3?@222@@G2?
@M02034:409:000000000-BFKT7:1:2110:13456:18022 1:N:0:32
AAAGTCGAGGTGCCTAAAGTGGCAACCCAGACTACTGGTACTGTTGGTGGTGTAGAGCTTCCTGTAGCCGCATGGCGTTCGTACTTAAATATGGAACTAACCATTCCAATTTTCGCTGTCTCTTATACACATCTCCGAGCCCACGAGACC
+
AABCBFCCCCABGGGGGGGGGGGHHHHGGHHGHHHHHHGHHHHHHHHEGGEFFGHHHHHHHHHHEFHGGGGFGGHHGGGGGGHHHHHHHHHHHHHGHHHGHHGHHHEHHHHHHHGGGGGHHGHHEHFHHHHHGHFFFDGGGGHGGCCFGC
@M02034:409:000000000-BFKT7:1:2110:6042:18022 1:N:0:32
AAAGTCGAGGTGCCTAAAGTGGCAACCCAGACTAATCATAAGGTTGGTGGTGTAGAGCTTCCTGTAGCCGCATGGCGTTCGTACTTAAATATGGAACTAACCATTCCAATTTTCGCTGTCTCTTATACACATCTCCGAGCCCACGAGACC
+
ABCCBFCCCCBBGGGGGGGGGGGHHHHGGHGFHHHHHHHHHHHHHGGGFGEFFHHHHHHHHHHHHGHHHEFEGGGHGGGGGGHHHHHFHHHHGHFFHHHHHHHGHHGHHHHHHFEEGFGHHGHHGHFHFHHHHHFFGG?DCAGGGGGGDF
@M02034:409:000000000-BFKT7:1:2110:18781:18023 1:N:0:32
AAAGTCGAGGTGCCTAAAGTGGCAACCCAGACTAATAAGAATGTTGGTGGTGTAGAGCTTCCTGTAGCCGCATGGCGTTCGTACTTAAATATGGAACTAACCATTCCAATTTTCGCTGTCTCTTATACACATCTCCGAGCCCACGAGA
+
A?A3AFBBDDABFGFBGGFBAFFFHHHGGHHGHHHGGHGHHHHHHHGGFEAFGGGFGHFHHGFF5GHGHG0EGEHHGFGFEEGAGFHBHHFEFFFGFBFFHAEBGHHFHHHHHBEFGFEFHFHHHFGHFFH1FGFFADGC@FHGGC@D
@M02034:409:000000000-BFKT7:1:2110:2750:18023 1:N:0:32
AAAGTCGAGGTGCCTAAAGTGGCAACCCAGACTAATGAGAAGGTTGGTGGTGTAGAGCTTCCTGTAGCCGCATGGCGTTCGTACTTAAATATGGAACTAACCATTCCAATTTTCGCTGTCTCTTATACACATCTCCGAGCCCACGAGACC
+
BABBAFCCCCABGGGGGFGGGGGGHEHGGHHGHHHHHHHHHHHFHHGEEFEFFGHGGHFHHHHHGFHGHEFEGGGFFEEFEFFHHHHGHHGHHHFBGHFEEGFGHHGFHHHHHFEAFGFFHGGHGHFHFGGHGHGHGGGGGGHFFGDDEF
@M02034:409:000000000-BFKT7:1:2110:6548:18026 1:N:0:32
AAAGTCGAGGTGCCTAAAGTGGCAACCCAGACTGGGGCTGGGGTTGGTGGTGTAGAGCTTCCTGTAGCCGCATGGCGTTCGTACTTAAATATGGAACTAACCATTCCAATTTTCGCTGTCTCTTATACACATCTCCGAGCCCACGAGACC
+
BBCCBFBBCCBBGGGGFGGFGGGHGHHGGHHGHHHHGGGGGGGFGGGEGGEFFGHGGGHHHGHHHHHHHGGFGGHHFFGGFEGHHHHHHHHHHHFHHHHHHHHGHHGHHHHHHFGFGGGHHGHHHHHHFHHHGHFHGGGGGGHGGCGGGG
@M02034:409:000000000-BFKT7:1:2110:9484:18027 1:N:0:32
AAAGTCGAGGTGCCTAAAGTGGCAACCCAGACTGGTGGTGAGGTTGGTGGTGTAGAGCTTCCTGTAGCCGCATGGCGTTCGTACTTAAATATGGAACTAACCATTCCAATTTTCGCTGTCTCTTATACACATCTCCGAGCCCACGAGACC
+
BABCBFBABBABGGGGGGGGGGGHHHHGGHHGHHHGGGEGHHGGHHGEFFEFGFHGGHHHGHHHHHHHHGGGGGHHGGGGGGHHHHHFHHGHHEGHGHHHHHHHHHHGHHHHHHGGGGGFHGHHGHHDGHFHGHFFGCCCGGHGGGGGGA
@M02034:409:000000000-BFKT7:1:2110:26933:18030 1:N:0:32
AAAGTCGAGGTGCCTAAAGTGGCAACCCAGACTAATCGGGCTGTTGGTGGTGTAGAGCTTCCTGTAGCCGCATGGCGTTCGTACTTAAATATG
+
A1A1>3AA??A?GGG1EB13FFAFGHFGGHCFFBFB1AE/AAF01AG/AEEC/GFDFG1F1ABBFF221B/EEAEC/E@GFCFCF2@1BB2B@
@M02034:409:000000000-BFKT7:1:2110:18657:18032 1:N:0:32
AAAGTCGAGGTGCCTAAAGTGGCAACCCAGACTACTAATGCGGTTGGTGGTGTAGAGCTTCCTGTAGCCGCATGGCGTTCGTACTTAAATATGGAACTAACCATTCCAATTTTCGCTGTCTCTTATACACATCTCCGAGCCCACGAGACC
+
AABAAFABBBBBGGGGFFGFGGGHHHHGGHHGHHHHHGHHHGGGGGGGGGEFGFHHHHGHHHHHHHHHHGGGGGHGFGGGGGHHHHHHHHHHHHDGHFHHHHHHHHGHHHHHHHGGGGGHHHHHGHHHGHHGFH3GGCCCGGHGGCC?EF
@M02034:409:000000000-BFKT7:1:2110:13223:18034 1:N:0:32
AAAGTCGAGGTGCCTAAAGTGGCAACCCAGACTAAGAATAATGTTGGGGGTGTAGAGCTTCCTGTAGCCGCATGGCGTTCGTACTTAAATATGGAA
+
AAAA3DAA3DAAGGGFFGGFGGFFF4FEGCHGHHHFFFHH5DFD5DF2AEAE0AFDGBHHFFHHGHHBFE0EEFE1EECFFEBGGFFDGHG4F3BB
@M02034:409:000000000-BFKT7:1:2110:26911:18037 1:N:0:32
AAAGTCGAGGTGCCTAAAGTGGCAACCCAGACTAATCGGGCTGTTGGTGGTGTAGAGCTTCCTGTAGCCGCATGGCGTTCGTACTTAAATATGGAACTAACCATTCCAATTTTCGCTGTCTCTTATACACATCTCCGAGCCCACGAGACC
+
BBCCAFCCCCABGGGGGGFFGGGHGGHGGHHGHGHHHGGGGGGHHHHGGFEFHHHHHHHHHHHHHHHHHGGGGGHHGFGGGGFHHHHGHHGHHHHHGHHGHHHHGHHHHHHHHHGGGGGFHHHHHHFHEHHHGHHHGCGFGGHGGGGGGG
@M02034:409:000000000-BFKT7:1:2110:13214:18049 1:N:0:32
AAAGTCGAGGTGCCTAAAGTGGCAACCCAGACTAAGAATAATGTTGGTGGTGTAGAGCTTCCTGTAGCCGCATGGCGTTCGTACTTAAATATGGAACTAACCATTCCAATTTTCGCTGTCTCTTATACACATCTCCGAGCCCACGAGACC
+
BBCCCFCCDCCCGGGGGGGGGGGHHHHGGHHGHHHHHHHHHHHHHHHEFGEFHHHGHHHHHHHHHHHHHGGGGGHHGGGGGGHHHHHHHHHHHHHHHHHHHHGHHHGHHHHHHHGGGGGHHHHHHHHHGFHHHHHHGGGGGGHGGGGGGG
@M02034:409:000000000-BFKT7:1:2110:13233:18054 1:N:0:32
AAAGTCGAGGTGCCTAAAGTGGCAACCCAGACTAAGAATAATGTTGGTGGTGTAGAGCTTCCTGTAGCCGCATGGCGTTCGTACTTAAATATGGAACTAACCATTCCAATTTTCGCTGTC
+
AAAA3BAABD>AGBGGF4G6GDFFHFG?EGCGHGGCFEHHGGFFGHG2AAEAGGH5FFHGF3AGGFFGGAA0EFH1>EEFE>?FFFFB3FFGGG33BFE3B1@GEFFBGG?F4B>AE//?
@M02034:409:000000000-BFKT7:1:2110:28014:18057 1:N:0:32
AAAGTCGAGGTGCCTAAAGTGGCAACCCAGACTGGTAATCAGGTTGGTGGTGTAGAGCTTCCTGTAGCCGCATGGTGTTCGTACTTAAATATGGAACTAACCTTTCCAATTTTTGATG
+
BBBBADAAADABGFGDGGGGGGGHFGGGGHHGHHFHDHHF5FG5FG?2AAF1A3D5AD3AABAAF5A53BE0EAF5B?>5??21?FGDB@F44@33B@FF313B@3F4BB?G44>/BB
@M02034:409:000000000-BFKT7:1:2110:4019:18068 1:N:0:32
AAAGTCGAGGTGCCTAAAGTGGCAACCCAGACTCGGGAGACGGTTGGTGGTGTAGAGCTTCCTGTAGCCGCATGGCGTTCGTACTTAAATATGGAACTAACCATTCCAATTTTCGCTGTCTCTTATACACATCTCCGAGCCC
+
CCCCCFCCCCBBGGGGGGGGGGGHFHHGGHHGGCCDGAFGGDGGFGCEEDFFFAG5FGGGFGHHHGHFEEG?FEFCEEEGGE?FGGHG3GGFHH33FGHHCHEGGFHFGHHHHDECGDDDGHHHFGB3DGFFBF2GFFG//F
@M02034:409:000000000-BFKT7:1:2110:8299:18068 1:N:0:32
AAAGTCGAGGTGCCTAAAGTGGCAACCCAGACTAAGGATCATGTTGGTGGTGTAGAGCTTCCTGTAGCCGCATGGCGTTCGTACTTAAATATGGAACTAACCATTCCAATTTTCGCTGTCTCTTATACACATCTCCGAGCCCACGAGACC
+
BACBAFCCCCCCGGGGGGGGGGGHHHHGGHHGHHHHHHHHHHHHHHHEFGEFGHHHHHHHHHHHHHHHHGGGGGHHGGGGGFHHHHHGHHHHHHFGFHHHHHHHHHGGHHHHHHGGGGGHHHHHHHHHHFHHHFHGGGGGGGHGGGGGGC
@M02034:409:000000000-BFKT7:1:2110:8620:18070 1:N:0:32
AAAGTCGAGGTGCCTAAAGTGGCAACCCAGACTACTCAGAAGGTTGGTGGTGTAGAGCTTCCTGTAGCCGCATGGCGTTCGTACTTAAATATGGAACTAACCATTCCAATTTTCGCTGTCTCTTATACACATCTCCGAGCCCACGAGACC
+
>>AAAFAABBBBGGGGGGFFGGGFFAHGGHGAGHHHHHGHGEFBGHGFFGEFGGHGHHHHHHHGFHGFHGGGEFHHGFFGGEHHHHFGGHEGGHFFCGFBFAFGHHHHGHEHHGGEGGGHHHHHFHFFGFGGHHFDGCGGGEHGGGGGGE
@M02034:409:000000000-BFKT7:1:2110:23123:18070 1:N:0:32
AAAGTCGAGGTGCCTAAAGTGGCAACCCAGACTGAGTCGCGTGTTGGTGGTGTAGAGCTTCCTGTAGCCGCATGGCGTTCGTACTTAAATATGGAACTAACCATTCCAATTTTCGCTGTCTCTTATACACATCTCCGAGCCCACGAGACC
+
AAABAFBCCCCCGGGGGGGGGGGHHHHGGHHGHHHHHHGGGGGEHHHGGGGGHHHGHHHHFHHHHHHHHGGGGGHHGGGGGGHHHHFFHHGHHHGBHHFFHHFHHHGHHHHHHHGGGGGHHHHHHHFHEHHGHHGGFGGCDAGGG?-.>F
@M02034:409:000000000-BFKT7:1:2110:20196:18072 1:N:0:32
AAAGTCGAGGTGCCTAAAGTGGCAACCCAGACTAGTAATAAGGTTGGTGGTGTAGAGCTTCCTGTAGCCGCATGGCGTTCGTACTTAAATATGGAACTAACCATTCCAATTTTCGCTGTCTCTTATACACATCTCCGAGCCCACGAGAC
+
BBBBBFBBBBABGGGGGGGGGGGHHHHGGHHGH3FF55DA5BGGHHGEFEBFHHHHHFHHHHHGHHHGHEEGGGHFGGGGGDGGFGHFHHGHHGHHHHHGHHHHHHHHHHHHHHGGGGGGHGHHHHHHGHHHHGHFGGGCGGHGGGGGG
@M02034:409:000000000-BFKT7:1:2110:23141:18072 1:N:0:32
AAAGTCGAGGTGCCTAAAGTGGCAACCCAGACTGAGTCGCGTGTTGGTGGTGTAGAGCTTCCTGTAGCCGCATGGCGTTCGTACTTAAATATGGAACTAACCATTCCAATTTTCGCTGTCTCTTATACACATCTCCGAGCCCACGAGACC
+
AAB@ADBBBBAAGGGGFFGGGGGHHHHGGHHGHHHHFGGGGGGGHHHGGGAFHHHGHHHGHGHHGHHGGEEEFGHFGFGGGEHHHHHGBGFHHHFDFHFHFHHFHHHHGHHHHHGGGGGFHGHHHHEHFGHGGGHFDD@F/FAFFGGGGG
@M02034:409:000000000-BFKT7:1:2110:9223:18076 1:N:0:32
AAAGTCGAGGTGCCTAAAGTGGCAACCCAGACTAATAGGAAGGTTGGTGGTGTAGAGCTTCCTGTAGCCGCATGGCGTTCGTACTTAAATATGGAACTAACCATTCCAATTTTCGCTGTCTCTTATACACATCTCCGAGCCCACAAGACC
+
AAAA>DAAD@A@FGGFGGGGFFFHGGHCGGHGHHGHHFHF52E3FEC2FFEFEHHHFDFG5GFHFFHFGGGGDGHGGGGFEBFHEFGFHHGGHHBFEFE33BBCG44F?G3FFH?EGGGEHDFF4F3FD2BGFBB2A/B/BF?C//<?0<
@M02034:409:000000000-BFKT7:1:2110:19173:18078 1:N:0:32
AAAGTCGAGGTGCCTAAAGTGGCAACCCAGACTCCTACGTCTGTTGGTGGTGTAGAGCTTCCTGTAGCCGCATGGCGTTCGTACTTAAATATGGAACTAACCATTCCAATTTTCGCTGTCTCTTATACACATCTCCGAGCCCACGAGACC
+
ABBBAFABBBABGGGGGGGGGGGHHHFEGHHGHHHHHGEFHHGHHHHEFGEFHHHGHHHHHHHFGHHFHGGFEGHHGEEGFFGHHHHFHHHHHHHHGHHHHHHHFHHHHHHHHHGGGGGHHGHHHHHHHFHHHHHGFGGGGGHGGGGGGF
@M02034:409:000000000-BFKT7:1:2110:2223:18080 1:N:0:32
AAAGTCGAGGTGCCTAAAGTGGCAACCCAGACTCAGACTCCGGTTGGTGGTGTAGAGCTTCCTGTAGCCGCATGGCGTTCGTACTTAAATATGGAACTAACCATTCCAATTTTCGCTGTCTCTTATACACATCT
+
AAAAAFAADDAAGFGGGGGG1B0FGCEEAGC0FGHHHHHBBEECAEEEFE/AFGHFGHHHHBGEFDGBFE/>FEH0@EEC??F/FGF@GHDFHHFB>BB1B0BGHDF2DFHHHBE/EFADD2>F>FB>2FBB1F
@M02034:409:000000000-BFKT7:1:2110:9206:18084 1:N:0:32
AAAGTCGAGGTGCCTAAAGTGGCAACCCAGACTAATAGGAAGGTTGGTGGTGTAGAGCTTCCTGTAGCCGCATGGCGTTCGTACTTAAATATGGAACTAACCATTCCAATTTTCGCTGTCTCTTATACACATCTCCGAGCCCACGAGACC
+
AABBAFCCBCCBGGGGFGGGGGGHHHHGGHHGHHHHHGHHGGGGHHGEEFEFEFHHGGHHHHHFHHHHHFGEEGHGFGGGGGHHHHHGHHHHHHGFHHGHHHGHHHFHHGHHHFGGGGEFHHHHHHGHEFHHHHHHGFGGGGHGGGGGGE
@M02034:409:000000000-BFKT7:1:2110:26781:18085 1:N:0:32
AAAGTCGAGGTGCCTAAAGTGGCAACCCAGACTACGAATCAGGTTGGTGGTGTAGAGCTTCCTGTAGCCGCATGGCGTTCGTACTTAAATATGGAACTAACCATTCCAATTTTCGCTGTCTCTTATACACATCTCCGAGCCCACGAGACC
+
BABCBFCCCCCCGGGGGGGGGGGHHHHGGHHGHGHGGHHGHHHFHHGGEGGGHHHHHHHHHHHHHHHHHGGGGGFHGGGGGGHHHHHFHHHHHHFHHHHGHHHHHHHHGHHHHHGGGGGHHHHHHHHHHHHHHHHHGGGGGGGGGGGGGC
@M02034:409:000000000-BFKT7:1:2110:24169:18090 1:N:0:32
AAAGTCGAGGTGCCTAAAGTGGCAACCCAGACTCATCATGAGGTTGGTGGTGTAGAGCTTCCTGTAGCCGCATGGCGTTCGTACTTAAATATGGAACTAACCATTCCAATTTTCGCTGTCTCTTATACACATCTCCGAGCCCACGAGACC
+
BCCDBFBBCBCCGGGGGGGGGGGHHHHGGH2FHEC5555DAFGHHHGEF?GFB3GBEBG3BGFFA5A53EG?ED?1>EEEAEGEGFH3BFGDFF3@FEHHCE3B3?F44FGGHBE/EFEGF4BGHGBFDHHCCD32C@BCCFGAC@CC/?
@M02034:409:000000000-BFKT7:1:2110:23131:18093 1:N:0:32
AAAGTCGAGGTGCCTAAAGTGGCAACCCAGACTGAGTCGCGTGTTGGTGGTGTAGAGCTTCCTGTAGCCGCATGGCGTTCGTACTTAAATATGGAACTAACCATTCCAATTTTCGCTGTCTCTTATACACATCTCCGAGCCCACGAGACC
+
BBBBBF3AD@2AFGGFGGG6EFFHHGHDDDFFHHHHGFEGC2ABGCG1FE1BFGHGGHBG5AGHDG5EFGGGGEGFGGGGGGBGHHGHHGHEGH3FGGFHFE?FHBGHBGH?FFEGDDEFHEHHGGFHGBDGFB>1C<CC?FG/@@CA?F
@M02034:409:000000000-BFKT7:1:2110:21494:18097 1:N:0:32
AAAGTCGAGGTGCCTAAAGTGGCAACCCAGACTAGGGCGGGGGTTGGTGGTGTAGAGCTTCCTGTAGCCGCATGGCGTTCGTACTTAAATATGGAACTAACCATTCCAATTTTCGCTGTCTCTTATACACATCTCCGAGCCCACGAGACC
+
CBCCCFABCDABGGGGGGGGGGGHHHHGGHHGHHHHGHGGGGGEFFGEFEEFGFHGGHHHHHHHHHHHHDFGFGHHGGGGGDFHGHFGHHGHHHFBGHGGHGEHHHGFHHHHHFDDDGEHHHHHHHHHGHHHGHGHFFGGGAEGGGGGDE
@M02034:409:000000000-BFKT7:1:2110:4126:18101 1:N:0:32
AAAGTCGAGGTGCCTAAAGTGGCAACCCAGACTAGTCAGCGGGTTGGTGGTGTAGAGCTTCCTGTAGCCGCATGGCGTTCGTACTTAAATATGGAACTAATCATTCCAATTTTCGCTGTCTCTTAACACATCTCCGAGCCCACGCG
+
CCCCCFBCCCBCGGGGGGGGGGGHHHHGGHHEHFGHHHHHEGGGGGGECEGEA3F5FF3B5GGFG@F5@EE/EEC1>?EFA>2?FGHF3FH4?333BBGH434D4?F4EGGHF4<?FC<BD3FF33D3F=2GDGHGGG@F=AE/.>
@M02034:409:000000000-BFKT7:1:2110:26459:18105 1:N:0:32
AAAGTCGAGGTGCCTAAAGTGGCAACCCAGACTAATAAGACGGCTGGTGGTGTAGTGCTTCCTGG
+
AAABBFBBBB2AEGGGGGGFGGGHHHHGGHHGHHHB55B53E22AEAAB1EA13D535AB5BAGF
@M02034:409:000000000-BFKT7:1:2110:21451:18107 1:N:0:32
AAAGTCGAGGTGCCTAAAGTGGCAACCCAGACTGCTACGAAGGTTGGTGGTGTAGAGCTTCCTGTAGCCGCATGGCGTTCGTACTTAAATATGGAACTAACCATTCCAATTTTCGCTGTCTCTTATACACATCTCCGAGCCCACGAGAC
+
AAAB>DAABBAAGGGG4DFGGGGHHGHGGHHGHGHHGHGC2EEFGHGEEEBFGFDHHHHGHGHHHHHHGG@0EEHHGGGGGGHEGHGFHHHHHHGFEGFGFHFGHFFGFFGHHHGFEGEGHGFGGHFHGFHHFHH2DD?@CEEEF@?AD
@M02034:409:000000000-BFKT7:1:2110:14214:18108 1:N:0:32
AAAGTCGAGGTGCCTAAAGTGGCAACCCAGACTACGCATGATGTTGGTGGTGTAGAGCTTCCTGTAGCCGCATGGCGTTCGTACTTAAATATGGAACTAACCATTCCAATTTTCGCTGTCTCTTATACACATCTCCGAGCCCACGAGAC
+
CCCCCFCBCCBCGGGGGGGGGGGHHHHGGHHGHHHGFAE?DFGHHHHGGGFFHHHHHHHHHHHHHHHHHGGFGGHHGGGGGGHHHHHHHHHHHHGHGGHHHHHHHHHHHHHHHHGGGGEHHGHHHHGHHGHHHHHHGGGGGGHGGGGGG
@M02034:409:000000000-BFKT7:1:2110:23109:18117 1:N:0:32
AAAGTCGAGGTGCCTAAAGTGGCAACCCAGACTGGTGGTGCGGTTGGTGGTGTAGAGC
+
BBCCCFCCCCAAGGGGGGGGGGGHHHHGGHHCHHHHHGEGFAEA00AEA1BFGHH555
@M02034:409:000000000-BFKT7:1:2110:21507:18118 1:N:0:32
AAAGTCGAGGTGCCTAAAGTGGCAACCCAGACTTCTGGGGCGGTTGGTGGTGTAGAGCTTCCTGTAGCCGCATGGCGTTCGTACTTAAATATGGAACTAACCATTCCAATTTTCGCTGTCTCTTATACACATCTCCGAGCCCACGAGACC
+
ABBBBFBBBBBBGGGGGGGGGGGHHFHFGHHGHHHHFHGGDGGEF@F1BE1??3GFGEGHFBGHFDFHHG?EEEH0EEGEEACGFG4DHHBGEHBGHHGHHH2BGBHFHHHHH2>/D?ADDDGG1F1?1GFFCG1DA?A?CFEECFGCGE
@M02034:409:000000000-BFKT7:1:2110:21597:18128 1:N:0:32
AAAGTCGAGGTGCCTAAAGTGGCAACCCAGACTAATGATACTGTTGGTGGTGTAGAGC
+
BBBBAFBBBB>AFGGGFGGFGGGHHHHDFFHGHHHB55DG55DF5FAA22BA13DD55
@M02034:409:000000000-BFKT7:1:2110:14913:18131 1:N:0:32
AAAGTCGAGGTGCCTAAAGTGGCAACCCAGACTGGGTGGGCGGTTGGTGGTGTAGAGCTTCCTGTAGCCGCATGGCGTTCGTAC
+
AA3AAFAADBAACGFGGGGEF4A4AA42AC2A3GH2FE22F?0EFEE??1?BFB@5F53BG3G3@GFGHG/>?EGF@/>?E/0?
@M02034:409:000000000-BFKT7:1:2110:21519:18133 1:N:0:32
AAAGTCGAGGTGCCTAAAGTGGCAACCCAGACTTCTGGGGCGGTTGGTGGTGTAGAGCTTCCTGTAGCCGCATGGCGTTCGTACTTAAATATGGAACTAACCTTTCCAATTTT
+
CCCCCFBCCBBCGGGGGGGFGGGHHHHGGHHGHHBHHCFC?FGGGGG11A??13B3B43B3B33B444@EE>EEF0>?ECE<2/?FED3?B?2?22B2BF202D3??2FFDGD
@M02034:409:000000000-BFKT7:1:2110:24443:18133 1:N:0:32
AAAGTCGAGGTGCCTAAAGTGGCAACCCAGACTACGCAGACTGTTGGTGGTGTAGAGCTTCCTGTAGCCGCATGGCGTTCGTACTTAAATATGGAACTAACCATTCCAATTTTCGCTGTCTCTTATACACATCTCCGAGCCCACGAGACC
+
BBCCBFCCCBABGGGGGGGGGGGHHHHGGHHGHHHGGGGGHHHHHHHGGGEFHHHHHHHHHHHHHGHHHGEEFGHHGGGGGGHHHHHHHHHHHHGHGHHGHHGHHHHHHHHHHHGGGGGGHHHHHHGHGHHHFHHHGG?DGGHGGGGGGA
@M02034:409:000000000-BFKT7:1:2110:7824:18134 1:N:0:32
AAAGTCGAGGTGCCTAAAGTGGCAACCCAGACTTCTCGTCGGGTTGGTGGTGTAGAGCTTCCTGTAGCCGCATGGCGTTCGTACTTAAATATGGAACTAACCATTCCAATTTTCGCTGTCTCTTATACACATCTCCGAGCCCACGAGACC
+
BBCCAFBCCBBCGGGGGGGGGGGHHHHGGHHGHHHHHGGGGGGGGGGEFGEFHHHHHHHHHHHHHHHHGGGEGGHHGGGGGGFHHHFGHHHHHHHHGFGHHHGHHHGHHHHHHGGEDGGGHHHHHHHHGGHHHHGFD?DFGGHGGCDGGC
@M02034:409:000000000-BFKT7:1:2110:12221:18134 1:N:0:32
AAAGTCGAGGTGCCTAAAGTGGCAACCCAGACTCAGCCTTTTGTTGGTGGTGTAGAGCTTCCTGTAGCCGCATGGCGTTCGTACTTAAATATGGAACTAACCATTCCAATTTTCGCTGTCTCTTATACACATCTCCGAGCCCACGAGAC
+
CCBCBFCBCCAAGGGGGGGGGGGHHHHGGHHGHHGHHHHHCGHHHHHEGGEFGHHGHHHHHHHHHHHHHGGEFEHGGGGGGFGHHHHHHHHGHHHGHFFFGGHHHHGGHHHHHFGGGGGHHHGHGHHHGFHHHHFHGFGGGGHGGGGGG
@M02034:409:000000000-BFKT7:1:2110:25247:18151 1:N:0:32
AAAGTCGAGGTGCCTAAAGTGGCAACCCAGACTCCGAATTCGGTTGGTGGTGTAGAGCTTCCTGTAGCCGCATGGCGTTCGTACTTAAATATGGAACTAACCATTCCAATTTTCGCTGTCTCTTATACACATCTCCGAGCCCACGAGACC
+
CBBCCFBBCCCCGGGGGGGGGGGHHHHGGHHGHHHGGGGHHGHGGGGGGGAFHHHHHHHHHGHHHHHHHGGGFGHHGGGGGGGHHHHHFHHHHHGGGHHHHHHHHHHHHHHHHHGGGGGHHHHHHHHHHGHHGHHHGGGFGGHGGFGGGG
@M02034:409:000000000-BFKT7:1:2110:9095:18152 1:N:0:32
AAAGTCGAGGTGCCTAAAGTGGCAACCCAGACTCCGTCGCCTGTTGGTGGTGTAGAGCTTCCTGTAGCCGCATGGCGTTCGTACTTAAATATGGAACTAACCATTCCAATTTTCGCTGTCTCTTATACACATCTCCGAGCCCACGAGACC
+
BBABAFABB@2AFGGFGGFFGGGGHHHGGHHGGGHGHHGGGGHHHHGEFFEFGHHGGFGHHHHHFGHFHEGFGGHHGGGGGEFHHGFGFHHHGHFEFGFFFH3GHHGGGGFHHFEGGGGGHHHHFHFHGHHHFHFF?/CC/FHEGGGFGA
@M02034:409:000000000-BFKT7:1:2110:23704:18152 1:N:0:32
AAAGTCGAGGTGCCTAAAGTGGCAACCCAGACTCAGTCTCATGTTGGTGGTGTAGAGCTTCCTGTAGCCGCATGGCGTTCGTACTTAAATATGGAACTAACCATTCCAATTTTCGCTGTCTCTTATACACATCTCCGAGCCCACGAGACC
+
AAA>ADAADD>>FFGFGBDGFFG0GCGEGH0FGCGGBGHGHHGHHEH/FCAFGHH2GHHHEHHHGHHGFGCACEFGGFGGGEFHHHH11BBFGHF@GHHGGHFHFHFHHHHFHGG?EFEEHFFFHHHHDFGFHHHBE@//<<FFG?CCAC
@M02034:409:000000000-BFKT7:1:2110:19023:18153 1:N:0:32
AAAGTCGAGGTGCCTAAAGTGGCAACCCAGACTCCTCCGAATGTTGGTGGTGTAGAGCTTCCTGTAGCCGCATGGCGTTCGTACTTAAATATGGAACTAACCATTCCAATTTTCGCTGTCTCTTATACACATCTCCGAGCCCACGAGACC
+
CCCCCFBCCCBBGGGGGGGGGGGHHHHGGHHGHGFHGHGGEFHHHHHFCEEFEDHBGBGGEHHHGBEFFEGFGGFAEEGGGE?GHHHFDHHFHHB@GFHHFA3FFEGBGGGHF?@EFF<F4EGH3FFHHHEFHHGGD/BDGGEGGCCDGE
@M02034:409:000000000-BFKT7:1:2110:12062:18155 1:N:0:32
AAAGTCGAGGTGCCTAAAGTGGCAAATAATGTTGGTGGTGTAGAGCTTCCTGTAGCCGCATGGCGTTCGTACTTAAATATGGAACTAACCATTCCAATTTTCGCTGTCTCTTATACACATC
+
BBBBBFBABBBBGGGGGFGGAFGFHHFFHC5BGFHA2EEFAAEBB5AFACGGHHGGAE?01AGCE1AF>12GGH5GEG55BDBG3FGFC1BGEDFG4FGGDFE1E/E3B4BFBGBD4B3BB
@M02034:409:000000000-BFKT7:1:2110:20308:18157 1:N:0:32
AAAGTCGAGGTGCCTAAAGTGGCAACCCAGACTAGTAAGCAGGTTGGTGGTGTAGAGCTTCCTGTAGCCGCATGGCGTTCGTACTTAAATATGGAACTAACCATTCCAATTTTCGCTGTCTCTTATACACATCTCCGAGCCCACGAGACC
+
AABBADBABBAAGGGGCGGGGGGHHHHGGHHGHHHHHHHHHHGFGGEFFGEFFFHHHBGHHHHHGHGEGEGGGGGCEB@FEEFGHHHHHHHHHHFFFHGFFGBGHHFHHHHHHEEGGGGHHHGGBEGGBFGHFHHDF?FGGGHGGGGGC?
@M02034:409:000000000-BFKT7:1:2110:14931:18165 1:N:0:32
AAAGTCGAGGTGCCTAAAGTGGCAACCCAGACTTTTG
+
BBCCCFCBCCCCGGGGGGGGGGGHHHHGGHHGHD5F5
@M02034:409:000000000-BFKT7:1:2110:13282:18165 1:N:0:32
AAAGTCGAGGTGCCTAAAGTGGCAACCCAGA
+
BBCCBFBBCCCCGGGGGGGGGGGHHHHGGHA
@M02034:409:000000000-BFKT7:1:2110:16266:18166 1:N:0:32
AAAGTCGAGGTGCCTAAAGTGGCAACCCAGACTCCTAATAATGTTGGTGGTGTAGAGCTTCCTGTAGCCGCATGG
+
BCCCCFCCCCBBGGGGGGGGGGGHHHHGGHHGHFFD35DD5FFDGFEEECGGGBG5B5BF5GGFEBG53EG0EAE
@M02034:409:000000000-BFKT7:1:2110:7133:18170 1:N:0:32
AAAGTCGAGGTGCCTAAAGTGGCAACCCAGACTCATTCTAATGTTGGTGGTGTAGAGCTTCCTGTAGCCGCATGGCGTTCGTACTTAAATATGGAACTAACCATTCCAATTTTCGCTGTCTCTTATACACATCTCCGAGCCCACGAGACC
+
A?AA3DAADDAAGGGBFGGGGGGHHGCFGHHGHGHGHHFHHGGFGHHEFGAFHHHHHHHHEHHHFHHHHGGGEEHFGGGGGGGHHHHFBGHHHGGFGHGFHGGGFGFGFHEGFHG?E?EGFHFFGHGHEGHF?FFDDC@?GE//DG?EFC
@M02034:409:000000000-BFKT7:1:2110:9125:18170 1:N:0:32
AAAGTCGAGGTGCCTAAAGTGGCAACCCAGACTACGAATCAGGTTGGTGGTGTAGAGCTTCCTGTAGCCGCATGGCGTTCGTACTTAAATATGGAACTAACCATTCCAATTTTCGCTGTCTCTTATACACATCTCCGAGCCCACGAGACC
+
BBBBBFBABBBBGGGGGBGFGGGHHHHGGHHGHHHGGGHGGHHGHHGGGGEFHGHHHHHHHHHHHHHGHGGGGGHHGGGGGGHHHHHGHHHHHGDFFFGHHHGHHHFHHHHHHFGGGGGHHHHHHHHHHHHHFHFFD@CGFCGFCGGGGG
@M02034:409:000000000-BFKT7:1:2110:14074:18172 1:N:0:32
AAAGTCGAGGTGCCTAAAGTGGCAACCCAGACTGGGTGTATTGTTGGTGGTGTAGAGCTTCCTGTAGCCGCATGGCGTTCGTACTTAAATATGGAACTAACCATTCCAATTTTCGCTGTCTCTTATACACATCTCCGAGCCCACGAGACC
+
BBBBBFBABDAAFGGGBFFGGCFHHGHGFFDGHHHFBEFHHHHHEGHBFEAFAFGGG5FGGHHFHGHHHEGEGEHHGEFGGFHEHHGFHHFGEHBFHHGHFGFG3FFDGGGHFGEGGG/GGFGHFHHHGFFFGFDFFFGGG/<FF@D/A?
@M02034:409:000000000-BFKT7:1:2110:19336:18172 1:N:0:32
AAAGTCGAGGTGCCTAAAGTGGCAACCCCGACTGTTCCGCGGGTTGGTGGTGTAGAGCTTCCTGTAGCCGCATGGCGTTCGTACTTAAATATGGAACTAACCATTCCAATTTTCGCTGTCTCTTATACACATCTCCGAGCCCACGAGACC
+
BAABBBAB@D>AFGGFGGGGGFFHHGHG2E2?E?3FFFEG2EGGC?EEFE?FGHHGGGHHHHGHF4FGFGGEEFHGGEEGGFFHEHFBGHHFHB3DCGGHGHEFGFHFFGFHHDCGGG/FFHGHGFFHB<DHHGG1D-CCGGHGGGGG?E
@M02034:409:000000000-BFKT7:1:2110:19305:18172 1:N:0:32
AAAGTCGAGGTGCCTAAAGTGGCAACCCAGACTCCGACGAATGTTGGTGGTGTAGAGCTTCCTGTAGCCGCATGG
+
AAAAAD?ADDAAGFGGGFGGFGGHHHCGGHEGH3A2EAE2AFFDAF1AAEBAA3F555BC5B5F5555@>E0EEF
@M02034:409:000000000-BFKT7:1:2110:17628:18173 1:N:0:32
AAAGTCGAGGTGCCTAAAGTGGCAACCCAGACTCAGAATCATGTTGGTGGTGTAGAGCTTCCTGTAGCCGCATGGCGTTCGTACTTAAATATGGAACTAACCATTCCAATTTTCGCTGTCTCTTATACACATCTCCGAGCCCACGAGACC
+
CCCCCFCCCCBCGGGGGGGGGGGHHHGGGHHGHHHHHHHHHHHHHHHFFGAFGHHHHHHHHHHHGHHHHGGGGGHHGGGGGGHHHHHHHHHHHHFFFFFGHHFHHHHGHHHHHHGGGGGHHHHHHHHHFHHHHHGHFCGFCGHGGCGGGG
@M02034:409:000000000-BFKT7:1:2110:12093:18176 1:N:0:32
AAAGTCGAGGTGCCTAAAGTGGCAACCCAGACTCATAATTCGGTTGGTGGTGTAGAGCTTCCTGTAGCCGCATGGCGTTCGTACTTAAATATGGAACTAACCATTCCAATTTTCGCTGTCTCTTATACACATCTCCGAGCCCACGAGACC
+
BBBBBFAABDABFGGFGGGGGGGHHHHGGHHGHHGHGGHHHGHFFGGFFFEFFGHHHHHGHHGHGHHGHGGCGGHHGGGGFGGHHHHFFHHHHFGHFGFGHHHHHHFHHHHHHGGGGGEFHHHHHHHGFFHHHHDBD/CCCFHGG/DAGE
@M02034:409:000000000-BFKT7:1:2110:22531:18177 1:N:0:32
AAAGTCGAGGTGCCTAAAGTGGCAACCCAGACTCAGAAGAATGTTGGTGGTGTAGAGCTTCCTGTAGCCGCATGGCGTTCGTACTTAAATATGGAACTAACCATTCCAATTTTCGCTGTCTCTTATACACATCTCCGAGCCCACGAGAC
+
ABCBBFBCCCABGGGGGGGFGGGGHHHGGHHGHFHFFBGF3DGHHHHEFGEFGHHHHHHHHHHFFHHHHGGGGGHHGGGGGGHHHHHHHHHHHHHHGHHHHHHHHHHHHHHHHHGGGGGHHGHHHHHGHHFHHHHFDCCCGGHGGGGGD
@M02034:409:000000000-BFKT7:1:2110:28388:18179 1:N:0:32
AAAGTCGAGGTGCCTAAAGTGGCAACCCAGACTAAGAATAAGGTTGGTGGTGTAGAGC
+
AAABBFCBCCABGGGGGGGGGGGHHHHGGHHGHH3F35FHFFGG3G?22AE113D5A5
@M02034:409:000000000-BFKT7:1:2110:5852:18182 1:N:0:32
AAAGTCGAGGTGCCTAAAGTGGCAACCCAGACTAATCATAGGGTTGGTGGTGTAGAGCTTCCTGTAGCCGCATGGCGTTCGTACTTAAATATGGAACTAACCATTCCAATTTTCG
+
CCCCCFBCCCABGGGGGGGGGGGHHHHGGHHFHHHHHFHA53BBBFFEEGEFGFGGGHHHHHHHFGHGFGGEFGCFEGGGEEFCGHHGHHHFGF3@GHHHGFBGEFEFHHFHHHG
@M02034:409:000000000-BFKT7:1:2110:3368:18186 1:N:0:32
AAAGTCGAGGTGCCTAAAGTGGCAACCCAGACTGGGAATTTGGTTGGTGGTGTAGAGCTTCCTGTAGCCGCATGGCGTTCGTACTTAAATATGGAACTAACCATTCCAATTTTCGCTGTCTCTTATACACATCTCCGAGCCCACGAGACC
+
BBAABFBBCCAAGGGGGGGGGGGFGHGGGHHGHHEHCFHHHHHHFGGEFGEFFDGDGFEGFHHHGFGFGEFCGEHFFBEFEE2GHHHHHGHGHH3BFGHHFFDGFFHBHHHHHFEEFGEDHFGHFBHDDF2GGHHEDCGGGEGFCCDEAF
@M02034:409:000000000-BFKT7:1:2110:6801:18188 1:N:0:32
AAAGTCGAGGTGCCTAAAGTGGCAACCCAGACTTTTGATAAGGTTGGTGGTGTAGAGCTTCCTGTAGCCGCATGGCGTTCGTACTTAAATATGGAACTAACCATTCCAATTTTCGCTGTCTCTTATACACATCTCCGAGCCCACGAGACC
+
ABBCAFBABCABGGGGGGGGGGGHHHHGGHHGHHHHHGHGGHHGGHGGGGEFGHHHGHHGHHHHHHHHHGGGGGHHGGGGGGHHHHGGHHHHHHGFFGFHHHFHHHGHHHHHHHGGGGGHHHGHHHGHGHHHHHHHGGGFGGEGGGGGGG
@M02034:409:000000000-BFKT7:1:2110:8493:18189 1:N:0:32
AAAGTCGAGGTGCCTAAAGTGGCAACCCAGACTGCTACGAATGTTGGGGGTGTAGAGCTTCCTGTAGC
+
AAABAFAABD2AGGGGGGGFGGGHHHHGGGHAGHC5F5AA2FGG5GE200E0A3D5@53B5BFF5555
@M02034:409:000000000-BFKT7:1:2110:5653:18190 1:N:0:32
AAAGTCGAGGTGCCTAAAGTGGCAACCCAGACTTGTCCTTCGGTTGGTGGTGTAGAGCTTCCTGTAGCCGCATGGCGTTCGTACTTAAATATGGAACTAACCATTCCAATTTTCGCTGTCTCTTATACACATCTCC
+
AAA@ADAADD>AGFGGGGG3B1A0AGGEGHEGGHGDGH2G1F/FEGG/AAACAAADGFGFEFF1FFGBFGGEAEH0EE?EE?0GEGBDGF2FG11FGHGHHHHHBGHHGHHHHBECF?/FEGGHFGGF2FG11F1B
@M02034:409:000000000-BFKT7:1:2110:7130:18193 1:N:0:32
AAAGTCGAGGTGCCTAAAGTGGCAACCCAGACTCATTCTAATGTTGGTGGTGTAGAGCTTCCTGTAGCCGCATGGCGTTCGTACTTAAATATGGAACTAACCATTCCAATTTTCGCTGTCTCTTATACACATCTCCGAGCCCACGAGACC
+
BCCCCFCCCCBCGGGGGGGGGGGHHHHGGHHGHBAGFFGFFGHHHGHGE?EFAFG5BFEGAGGHG5EEBEGCGFE1>>E?E12BFDGFEGHGFB33BFGH313BBFGBFGHHF4>>EE?BFHHFDGDGGC3FFGHGFCGFGEHGC/AEDE
@M02034:409:000000000-BFKT7:1:2110:10020:18193 1:N:0:32
AAAGTCGAGGTGCCTAAAGTGGCAACCCAGACTGGGCAGGGTGTTGGTGGTGTAGAGCTTCCTGTAGCCGCATGGCGTTCGTACTTAAATATGGAACTAACCATTCCAATTTTCGCTGTCTCTTATACACATCTCCGAGCCCACGAGACC
+
BCBCCFCCCCABGGGGGGGGGGGHHHHGGHHGHHHHHHGGGGFGGHHEFGBFFGHHHHHHHHHHHHHHHGGFGEHHFGGGFFGHHHHFHHHHHHFHHHHHHHHHHHHHHHHHHHGGGGFHHHHHHHHHGFHHGHHHGGCGGGHGGGGGDF
@M02034:409:000000000-BFKT7:1:2110:15753:18193 1:N:0:32
AAAGTCGAGGTGCCTAAAGTGGCAACCCAGACTTCGAGTAATGTTGGTGGTGTAGAGCTTCCTGTAGCCGCATGGCGTTCGTACTTAAATATGGAACTAACCATTCCAATTTTCGCTGTCTCTTATACACATCTCCGAGCCCACGAGACC
+
CCCCCFCCCCBCGGGGGGGGGGGHHHHGGHHGHGFFFFGGHGFHHHHAFGEFHFHBGFGHHHHHFDGFFGGEGGHFGGGGGFFHHHHFFGHGHHDBGHHHFGBFGFHFFFGHGFEGGFAEFGHHEGGGFFHHGHHFG/CCG/GFGGG/A?
@M02034:409:000000000-BFKT7:1:2110:26948:18196 1:N:0:32
AAAGTCGAGGTGCCTAAAGTGGCAACCCAGACT
+
>>AA>DAABBA4GGGGFGFGFGGHHHHGGHHAG
@M02034:409:000000000-BFKT7:1:2110:5637:18199 1:N:0:32
AAAGTCGAGGTGCCTAAAGTGGCAACCCAGACTTGTCCTTCGGTTGGTGGTGTAGAGCTTCCTGTAGCCGCATGGCGTTCGTACTTAAATATGGAACTAACCATTCCAATTTTCGCTGTCTCTTATACACATCTCCGAGCCCACGAGACC
+
BBCCAFBCCCBCGGGGGGGGGGGHHHHGGHGGHHHHHHHHHHGGGGGGFGEFGGHFHHHHHHHHHHHGHGGFGGHGGGGGGEGHHHGGHHHHHHGFHHHHHHFGFHGGHHHHHHGGGGGHHGHHHFHHGFHHHHFBG?CFGGHGGGGDDC
@M02034:409:000000000-BFKT7:1:2110:12015:18206 1:N:0:32
AAAGTCGAGGTGCCTAAAGTGGCAACCCAGACTGGTGGTAGTGTTGGTGGTGTAGAGCTTCCTGTAGCCGCATGGCGTTCGTACTTAAATATGGAACTAACCATTCCAATTTTCGCTGTCTCTTATACACATCTCCGAGCCCACGAGACC
+
BBCCAFBCCCCCGGGGGGGFGGGHHGHGGHHGHHHHHGGHHHHHHHHGGGFFGHHHHHGHHGHHHHHHHGGGGGHHGGGGGGHHHHFGGHHHHHFHGHHFFHHGHHGFHHHHHFGGGGGHHGHHGHHFFGHHGGHGGCCCGGHGGGGGGA
@M02034:409:000000000-BFKT7:1:2110:4175:18207 1:N:0:32
AAAGTCGAGGTGCCTAAAGTGGCAACCCAGACTAATAAGAATGTTGGTGGTGTAGAGCTTCCTGTAGCCGCATGGCGTTCGTACTTAAATATGGAACTAACCATTCCAATTTTCGCTGTCTCTTATACACATCTCCGAGCCCACGAGACC
+
CCCCCFBBCCBCGGGGGGGGGGGHHHHGGHHGHFDFFGHBGFHHHHHGEDGEAEGFFFEGDGHHGFFEBEEEEGF1EEEFE>?EGGHGGHGFFD33GGHH@13BF?FDGG3HFBEEFEE?EFFH4FFFGFFFHFHDDCGFGCEFCCGG?C
@M02034:409:000000000-BFKT7:1:2110:28866:18208 1:N:0:32
AAAGTCGAGGTGCCTAAAGTGGCAACCCAGACTGCTGGGGGTGTTGGTGGTGTAGAGCTTCCTGTAGCCGCATGGCGTTCGTACTTAAATATCGAACTAACCATTCCAATTTTTGCTGTCTCTTATACACATCTCCGAGCCCACG
+
CCCCCFCCCCCCGGGGGGGGGGGHHHHGGHHGHGBFGHCGGGGGGHGAA1EA13B5EBBB5FFGHFFFB?E>EEC1>?EFEE2FGHHB3GFG4?/3BFFF303BF?E4FFDG33>FGF?FHHF222@FGBD2FGFGDC@CGCC.<
@M02034:409:000000000-BFKT7:1:2110:28523:18211 1:N:0:32
AAAGTCGAGGTGCCTAAAGTGGCAACCCAGACTAAGAATGAGGTTGGTGGTGTAGAGCTTCCTGTAGCCGCATGGCGTTCGTACTTAAATATGGAACTAACCATTCCAATTTTCGCTTCTCTTATACACATCTCCGAGCCCACGAGACCA
+
BBCCAFBBBCAAGGGGGGGGGGGHGHHGGHHGHHHHHHHHGHHFHHGFFGEFFHHDGHHHGHHHHHHGHEEEGGHHEEEGEFGHHHGGGGFHHHFGGHGHHGGHHHHGHHHHHFGFGHGHHHHHHHFFGFHHGGHE?DCBCGGC/DGGFF
@M02034:409:000000000-BFKT7:1:2110:20064:18215 1:N:0:32
AAAGTCGAGGTGCCTAAAGTGGCAACCCAGACTAATAATTCTGTTGGTGGTGTAGAGCTTCCTGTAGCCGCATGGCGTTCGTACTTAAATATGGAACTAACCATTCCAATTTTCGCTGTCTCTTATACACATCTCCGAGCCCACGAGACC
+
ABBCAFCCCBABGGGGGGGFFGGHHHHGGHHGHHHHHHHHFHHHHHHEFFEFGGHHHFHHHHHGFHHHHGGEGGHFGGGGGGHHHHHHHHHHHHBGHHGGHHHHHGGHHHHHGHGGGGGGHHHHGHGHGHHHHHHHGFGGCGHGGGGGGA
@M02034:409:000000000-BFKT7:1:2110:13550:18218 1:N:0:32
AAAGTCGAGGTGCCTAAAGTGGCAACCCAGACTGGGGGGAGGGTTGGTGGTGTAGAGCTTCCTGTAGCCGCATGGCGTTCGTACTTAAATATGGAACTAACCATTCCAATTTTCGCTGTCTCTTATACACATCTCCGAGCCCACGAGACC
+
BAAABFAABBAAFFGF4FFFGGGHHCHGGGHGHGGDGGGGGGGGHGGDFG/FHGHGHGHHHHHHHHHHHGFCADHHGGGGGFHEGG0DFFHHGFDCGGGEFGFHCHFGGHHHHHGFGGEGGGGGFFGFFGBFFFBBDGFGGGFFFCCFFA
@M02034:409:000000000-BFKT7:1:2110:13081:18224 1:N:0:32
AAAGTCGAGGTGCCTAAAGTGGCAACCCAGACTCAGGGTGTGGTTGGTGGTGTAGAGCTTCCTGTAGCCGCATGGCGTTCGTACTTAAATATGGAACTAACCATTCCAATTTTCGCTGTCTCTTATACACATCTCC
+
BBBBBFBBDBABGGGGBGGGGGGHHGHGGGHGHGBGGFHG2BEGFGGGFDAFCGHHHHHHFHHHFGHGHGG?EGEFEGGEGGBGHHDFHHFGHEFFFFFFHHFBGHGHEGHHFGGAG/AFFDGHHG33?GFGGDDB
@M02034:409:000000000-BFKT7:1:2110:2525:18225 1:N:0:32
AAAGTCGAGGTGCCTAAAGTGGCAACCCAGACTCCGCTTTTTGTTGGTGGTGTAGAGCTTCCTGTAGCCGCATGGCGTTCGTACTTAAATATGGAACTAACCATTCCAATTTTCGCTGTCTCTTATACACATCT
+
A3ABAFAADBAAGFGGFF4FFBEGHGFFGHHFHHHFCA2C3FEGH2E1B?EBBGHHGHHF5FGH5DDFHGG0EGHHGA/F1?EGGHGE@B4FEFF@F3D3BGFGE4G44FGGGFGGF//?GE2GEGFB2BDHGH
@M02034:409:000000000-BFKT7:1:2110:13059:18227 1:N:0:32
AAAGTCGAGGTGCCTAAAGTGGCAACCCAGACTCAGGGTGTGGTTGGTGGTGTAGAGCTTCCTGTAGCCGCATGGCGTTCGTACTTAAATATGGAACTAACCATTCCAATTTTCGCTGTCTCTTATACACATCTCCGAGCCCACGAGACC
+
BABBAFABBBAAGGGGGGGGGFGHHHHGGHHGHHHHHHGFEE?GGGGGGGEFGHHFGHHHHHHHHHHHHGGEEFHHGGGGGGHHHHHBGGFHGHHHHHGHHHGGFHFEHHHHHHGGGGGGHGHHHHGHFHHHHFGHGCGGCGHGGGGGDE
@M02034:409:000000000-BFKT7:1:2110:9840:18227 1:N:0:32
AAAGTCGAGGTGCCTAAAGTGGCAACCCAGACTTCGAAGAATGTTGGTGGTGTAGAGCTTCCTGTAGCCGCATGGCGTTCGTACTTAAATATGGAACTAACCATTCCAATTTTCGCTGTCTCTTATACACATCTCCGAGCCCACGAGACC
+
BBBBBFBBBBAAFGGGCDBAGGGHHHHGFHHGHHHGHHEGFGHGFHHGGGEFHHGHHHHHHHFHHHHHFEE@FEHHGEEGGEHHHHFHHHBHHGHHHHHBGCGHHHHHHHGHHHEEFDGDGBGGDHFHFHHHFHHGD?CGCGHGGFG?/?
@M02034:409:000000000-BFKT7:1:2110:20916:18228 1:N:0:32
AGAGTCGAGGTGCCTAAAGTGGCAACCCAGACTAAGAGTCATGTTGGTGGTGTAGAGCTTCCTGTAGCCGCATGGCGTTCGTACTTAAATATGGAACTAACCATTCCAATTTTCGCTGTCTCTTATACACATCTCCGAGC
+
BA@AB4AADBA>BGFF4FGGFCFHFDGAFAFFHFHA3GDFHHFHGHEEFEABFFFFHFGGGEHF5BFFHGCEGGHHCBEFE?FEFFGBFF44FF3GGHFGHHGEHHBGHHGHGFGGGFEFFFHFHHFFFGGFGG1FDC/@
@M02034:409:000000000-BFKT7:1:2110:21217:18229 1:N:0:32
AAAGTCGAGGTGCCTAAAGTGGCAACCCAGACTCCGCCTCATGTTGGTGGTGTAGAGCTTCCTGTAGCCGCATGGCGTTCGTACTTAAATATGGAACTAACCATTCCAATTTTCGCTGTCTCTTATACACATCTCCGAGCCCACGAGACC
+
CCCCCFCCCDABGGGGGGGGGGGHHHHGGHHGHHHGGGGGCGGGHHHGGGFGHHHHHGHHHHHHHHHHHGGGGGHHGGGGGGHHHHHHHHGHHHHHHHHHGHHHHHHHFGHHHGGGGGGHHGHHFHHHGHHGHHHHG?CCGGHGG?FGGG
@M02034:409:000000000-BFKT7:1:2110:4595:18236 1:N:0:32
AAAGTCGAGGTGCCTAAAGTGGCAACCCAGACTCCTTCGAATGTTGGTGGTGTAGAGCTTCCTGTAGCCGCATGGCGTTCGTACTTAAATATGGAACTAACCATTCCAATTTTCGCTGTCTCTTATACACATCTCCGAGCCCACGAGACC
+
AAA1>D1AADAAGBBGGGG3BECCECCEGHHGFHHHHGHEFHFFFFGFGGEFGGFHHHHFHHHGFFGDHG?EEEGEEEEGF?EFCGG@GHH2FBF@CFFGHEHHGEGHHHHHGHGFGEEDGGHFHHEF2GFHBGHGB/CCCCCECGG/AC
@M02034:409:000000000-BFKT7:1:2110:2515:18243 1:N:0:32
AAAGTCGAGGTGCCTAAAGTGGCAACCCAGACTCCGCTTTTTGTTGGTGGTGTAGAGCTTCCTGTAGCCGCATGGCGTTCGTACTTAAATATGGAACTAACCATTCCAATTTTCGCTGTCTCTTATACACATCTCCGAGCCCACGAGACC
+
CCCCCFBCCCAAGGGGGGGGGGGHHHHGGHHGHFHGGDG23FGHHHHGGGEFGHHHHHGHHHHHHHHHHGGGGGHHGGGGGGHHHHHHHHHHHFGHHHGGHGHHDHGHHHHHHHGGGFGHHHHHGHGHHGHHHHGHGGGGGGHGGGGFGA
@M02034:409:000000000-BFKT7:1:2110:4337:18245 1:N:0:32
AAAGTCGAGGTGCCTAAAGTGGCAACCCAGACTGGGGGGGGGGCTGGTGGTGTAG
+
ABBBAFBBBBBAFGGGGGFGGGGHHHHGGHHGH3FEE2/AF-B-;DD/.9D?./;
@M02034:409:000000000-BFKT7:1:2110:3535:18245 1:N:0:32
AAAGTCGAGGTGCCTAAAGTGGCAACCCAGACTAGTAAGAATGTTGGTGGTGTAGAGCTTCCTGTAGCCGCATGGCGTTCGTACTTAAATATGGAACTAACCATTCCAATTTTCGCTGTCTCTTATACACATCTCCGAGCCCACGAGACC
+
>>>AAFBBBBBBGGGGGGGGGGGGHHHGGHHGHHHHHHHHHHHHHHHEGGEFHFHFHHHHHHHHHGGGHGGFFGHHGGGGGGHHHHGGHHEHHHDGHHHHHHHHHHHGHHHHHGGGGGGHHHHHFHHHGHHHHHGHGCGGGGHGGGGGDF
@M02034:409:000000000-BFKT7:1:2110:6684:18246 1:N:0:32
AAAGTCGAGGTGCCTAAAGTGGCAACCCAGACTCAGAAGAATGTTGGTGGTGTAGAGCTTCCTGTAGCCGCATGGCGTTCGTACTTAAATATGGAACTAACCATTCCAATTTTCGCTGTCTCTTATACACATCTCCGAGCCCACGAGACC
+
CCBCBFBBCCAAGGGGGGGFGGGHHHHGGHHGHHHGGHHGHHHHHHHEFGEFGFHGHFHHHHHHGHHHHGEEFEHFEGGGGFGHHHHFHHGHHHGGHHHHHGHHHHGFGGHHHGGEGGGFBGHHFHHHFGHHHGHHG?GGGGHGGGGGFC
@M02034:409:000000000-BFKT7:1:2110:28852:18254 1:N:0:32
AAAGTCGAGGTGCCTAAAGTGGCAACCCAGACTAATCAGAATGTTGGTGGTGTAGAGCTTCCTGTAGCCGCATGGCGTTCGTACTTAAATATGGAACTAACCATTCCAATTTTCGCTGTCTCTTATACACATCTCCGAGCCCACGAGACC
+
>AAA1@>>>1>1AAGGFFFGGDFGHHAAFHEEGH1GFFBFABGFGF/BF/EFGHHHHHHHFHHFEGHHHEGGEEHE?EEFGGFFFHHEHHFHHGGGGHHBEGFFGFFB2FG2GHEEGG/1BEGGFGBF2<HHHHFH?@//BG/F@//ECF
@M02034:409:000000000-BFKT7:1:2110:14623:18260 1:N:0:32
AAAGTCGAGGTGCCTAAAGTGGCAACCCAGACTTGTTCTGTTGTTGGTGGTGTAGAGCTTCCTGTAGCCGCATGGCGTTCGTACTTAAATATGGAACTAACCATTCCAATTTTCGCTGTCCTCTTATACACATCTCCGAGCCCACGAGAC
+
BABBAFABBBB@GGFFGBGFFGGHHHHGGHGGHHHHHHGHGGHFGHHEFGAFCGHGHGHHHGHHHHHHHGGEGGHHGGGGGFHHHHHGHHFGHHGFHHFCHHHGHHFFHHHHHHGGDGEHGHFGFGHHFFHHHHHHFG?CCCEGGG//CD
@M02034:409:000000000-BFKT7:1:2110:4512:18261 1:N:0:32
AAAGTCGAGGTGCCTAAAGTGGCAACCCAGACTGCGCAGAATGTTGGTGGTGTAGAGCTTCCTGTAGCCGCATGGCGTTCGTACTTAAATATGGAACTAACCATTCCAATTTTCGCTGTCTCTTATACACATCTCCGAGCCCACGAGACC
+
AABBBFAADBAAGGGGGGGGGGGFFHHGGHHGHHHGGGGGHGHHHGHGFGAFFHHGHHHHHHHFHFHGHEEGGGHHGGGGEFHHHHHHHHGHHHHHHHHGHGHHHHHHHHHHHHGGGGGGHHHHGHFHGHHHHHHHGGFGGGGGGGGGFE
@M02034:409:000000000-BFKT7:1:2110:14906:18264 1:N:0:32
AAAGTCGAGGTGCCTAAAGTGGCAACCCAGACTGGGGTTGGGGTTGGTGGTGTAGAGCTTCCTGTAGCCGCATGGCGTTCGTACTTAAATATGGAACTAACCATTCCAATTTTCGCTGTCTCTTATACACATCTCCGAGCCC
+
BBBBBFBBBBBBGGGGGGGGGGGHHHHGGHFFHHAGGAEEGGGGFFAEADEEA3F5AD3F5FGFFFGBDEE/EEC1>EEFEE2FFGHBFGH4FB33BFGH303B3BF4FFDGF3<?E?C?3DFB22FBHEFCHHFFFC//@F
@M02034:409:000000000-BFKT7:1:2110:3828:18266 1:N:0:32
AAAGTCGAGGTGCCTAAAGTGGCAACCCAGACTCCGTCTCGGGTTGGTGGTGTAGAGCTTCCTGTAGCCGCATGGCGTTCGTACTTAAATATGGTACTAACCATTCCAATTTTCGCTGTCTCTTATACACATCTCCGAGC
+
ABBBAFAABBBAGGGGFFGGGGGHHHGGFGHGHHHAGHHHG2EGGECAEAE1FAFGFDFH5GGFGDFHGEE>EGC1>EECA?CEFHHHBGHFHG44BFDG3B3FF4?4FDFHHFFGGEGHHHHH3GF332B2FGHBECC?
@M02034:409:000000000-BFKT7:1:2110:16080:18267 1:N:0:32
AAAGTCGAGGTGCCTAAAGTGGCAACCCAGACTAATAATAAGGTTGGTGGTGTAGAGCTTCCTGTAGCCGCATGGCGTTCGTACTTAAATATGGAACTAACCATTCCAATTTTCGCTGTCTCTTATACACATCT
+
A?ABADABB@AAGGFGF4E6BFGFHDHGGGFGGGFHGHHHGHHFGGEBFE1BFFHHHFGFGHHHFGGHHGGGGGHHFGGGGGFH1GGFBBBFGHFGHHHH3BBFGGHF4?B4EFFDGG?BGFD44FGGH?DHHH
@M02034:409:000000000-BFKT7:1:2110:14639:18271 1:N:0:32
AAAGTCGAGGTGCCTAAAGTGGCAACCCAGACTTGTTCTGTTGTTGGTGGTGTAGAGCTTCCTGTAGCCGCATGGCGTTCGTACTTAAATATGGAACTAACCATTCCAATTTTCGCTGTCCTCTTATACACATCTCCGAGCCCACGAGAC
+
A@ABAFBBBBABGGFGGFFGGGGFFFGGGHHGHCHHHHHHHHHHGHHAFG1FFGGFGHHHHHHHGGHHHEEEGGHHGEFGEGFHHHHFHFDGHHFFBGHFHHDGHHBBGGHEHFFGGGEDGGFFHHHHHBFHHGHDGFGG@CFHFCGCFD
@M02034:409:000000000-BFKT7:1:2110:15746:18274 1:N:0:32
AAAGTCGAGGTGCCTAAAGTGGCAACCCAGACTAATAAGAATGTTGGTGGTGTAGAGCTTCCTGTAGCCGCATGGCGTTCGTACTTAAATATGGAACTAACCATTCCAATTTTCGCTGTCTCTTATACACATTCCGAGCCCACGAGACCA
+
BCCCBFBCCCABGGGGGGGFFGGGHHHGGHHGHHHHHHHHHHHHHHHGFGEFHHHHHHHHHHHHHHHHHGGGGGHHGGGGGGHHHHGHHHHHHGGFHGHGHHGHHHHHHHHHHHGGGGFHHHHHHHGHHHHHHGHFDGGGGHGGGGGGGE
@M02034:409:000000000-BFKT7:1:2110:17684:18274 1:N:0:32
AAAGTCGAGGTGCCTAAAGTGGCCACCCAGACTCTGCCGACTGTTGGTGGTGTAGAGCTTCCTGTAGCCGCATGGCGTTCGTACTTAAATATGGAACTAACCATTCCAATTTTCGCTGTCTCTTATACACATCTCCGAGCCCACGAGACC
+
BCCCCFCCCCAAGGGGGGGGGGGHHGHGGHHGHHHHHHGGGGGHHHHGGGFFHHHHHHHHFGHHHHHHHGGGGGHHGGGGGGFHHHHGFHHHHGHHFHHFHHHHHHHHGHHHHHGGGGGGHGHHHHHHEHGHHHHFGBDFGGHGGCGFGG
@M02034:409:000000000-BFKT7:1:2110:14894:18278 1:N:0:32
AAAGTCGAGGTGCCTAAAGTGGCAACCCAGACTGGGGTTGGGGTTGGTGGTGTAGAGCTTCCTGTAGCCGCATGGCGTTCGTACTTAAATATGGAACTAACCATTCCAATTTTCGCTGTCTCTTATACACATCTCCGAGCCCACGAGAC
+
AABBAFBBBAAAGGGGGGGGGGGHHGHGGGHGHHHHGGFGGGGEFGGEFG1FFHHHHHHHHHHHHHHHHGGGGGHHGGGGFEGGGHHFHGGHHHGDGFHGHHFHHHGHHHHHHHFFGGGHHGHHGHHHFGHHHHF2CCGGGGHGGGGGC
@M02034:409:000000000-BFKT7:1:2110:23283:18279 1:N:0:32
AAAGTCGAGGTGCCTAAAGTGGCAACCCAGACTGATAAGCATGTTGGTGGTGTAGAGCTTCCTGTAGCCGCATGGCGTTCGTAC
+
CCCCCFCCCCBCGGGGGGGGGGGHHHHGGH223B3FGAFF5FGGDG22A2EE13D5A5AB5FFE55B53AE0EE?10>>FE12?
@M02034:409:000000000-BFKT7:1:2110:19870:18282 1:N:0:32
AAAGTCGAGGTGCCTAAAGTGGCAACCCAGACTACTAAGGCGGTTGGTGGTGTAGAGCTTCCTGTAGCCGCATGGCGTTCGTACTTAAATATGGAACTAACCATTCCAATTTTCGCTGTCTCTTATACACATCTCCGAGCCCACGAGACC
+
CCCCCFCCCCCCGGGGGGGGGGGHHHHGGHHGHH3GHHH33EGEFGGEFGAFFHFFHGHHHHHHHHHHHGGFEEHFGEGGGGHHHHHFHHHHHHHHHHEFGHHHHHHHGGHHHHGGGGGFHGHHHHGHHHHHGHHHGCGGGGHGGGFGE<
@M02034:409:000000000-BFKT7:1:2110:16609:18284 1:N:0:32
AAAGTCGAGGTGCCTAAAGTGGCAACCCAGACTGAGAATAAGGTTGGTGGTGTAGAGCTTCCTGTAGCCGCATGGCGTTCGTACTTAAATATGGAACTAACCATTCCAATTTTCGCTGTCTCTTATACACATCTCCGAGCCCACGAGAC
+
ABBBADBBB?AAGGGGGGGGGGGHHHHGGHHGHHGGFFHHHHHFHHGFFGAFFGHGHHHHHHHHHHHHGGGGGGHHGGGGGGHHHHFHHHHHHHHHHHHHGHHGHGHGFGHHGHGGGGGHHHHHGHGHHHHHHHHHGGGFGGHGC/CDD
@M02034:409:000000000-BFKT7:1:2110:16010:18284 1:N:0:32
AAAGTCGAGGTGCCTAAAGTGGCAACCCAGACTAATAAGCA
+
CCCCBFCBCCBCGGGGGGGGGGGHHHHGGHHGHBEGEB535
@M02034:409:000000000-BFKT7:1:2110:16077:18290 1:N:0:32
AAAGTCGAGGTGCCTAAAGTGGCAACCCAGACTAATAATAAGGTTGGTGGTGTAGAGCTTCCTGTAGCCGCATGGCGTTCGTACTTAAATATGGAACTAACCATTCCAATTTTCGCTGTCTCTTATACACATCTCCGAGCCCACGAGACC
+
BCBCBFCCCCAAGGGGGGGGGGGHGHHGGHHGHHHHHHHHHHHFGHGGGGEFGHHGHHHHHHHHHHHHHGGGGGHHGGGGGGGHHHHHHHHHHHHHHHHGHHHHHHGHHHHHHHGGGGGHHHHHHHFHFHHHHHGHGGGGGGHGGGGGGF
@M02034:409:000000000-BFKT7:1:2110:15764:18293 1:N:0:32
AAAGTCGAGGTGCCTAAAGTGGCAACCCAGACTGTGGCGCAGGTTGGTGGTGTAGAGCTTCCTGTAGCCGCATGGCGTTCGTACTTAAATATGGAACTAACCATTCCAATTTTCGCTGTCTCTTATACACATCTCCGAGCCCACGAGACC
+
BABAAFBBBBBBGGGGGGGFGGGHHHAEGHHGHHHGFHGGGGGFGHEFGGEFGHHGHFGFHGHHHHHHHG>EEEGFGGGGGGFEHHFFGHDHGF3FCBBEHHHHHHHGHHHHHDCDFGG2F33F?F3BFGDGEG>FEBGCGGAF?<<..<
@M02034:409:000000000-BFKT7:1:2110:15746:18293 1:N:0:32
AAAGTCGAGGTGCCTAAAGTGGCAACCCAGACTGTGGCGCAGGTTGGTGGTGTAGAGCTTCCTGTAGCCGCATGGCGTTCGTACTTAAATATGGAACTAACCATTCCAATTTTCGCTGTCTCTTATACACATCTCCGAGCCCACGAGACC
+
CCCCCFCCCCCCGGGGGGGGGGGHHHHGGHHGHHHHHHEGGGGGHHGGGGGFGHHGHHHHHHHHHHHHHGGEGGHHGFGGGGHHHHHFHHHHHGDFGHHHHHGGHHHHHGHHHHGGGGGGHHHHHHHHHHHHGGHDE/CGGGGGGGGGGE
@M02034:409:000000000-BFKT7:1:2110:2558:18295 1:N:0:32
AAAGTCGAGGTGCCTAAAGTGGCAACCCAGACTACGTCGACGGTTGGTGGTGTAGAGCTTCCTGTAGCCGCATGGCGTTCGTACTTAAATATGGAACTAACCATTCCAATTTTCGCTGTCTCTTATACACATCTCCGAGCCCACGAGACC
+
BBBBAFBBDAAAGFGGGGGFGGGHHHHGGHHGHHHEFGGGGCGEFGGGFGEFHHHBGGHHHGHGFHHGHG?EFGHHGGGGFFHHHHHHFGGHHHHHHFFGGHGHHHHHHHHHHHGFGGGEHBGHHHED>FFCCF2DD/@CCFHGGGGEDE
@M02034:409:000000000-BFKT7:1:2110:23293:18295 1:N:0:32
AAAGTCGAGGTGCCTAAAGTGGCAACCCAGACTGATAAGCATGTTGGTGGTGTAGAGCTTCCTGTAGCCGCATGGCGTTCGTACTTAAATATGGAACTAACCATTCCAATTTTCGCTGTCTCTTATACACATCTCCGAGCCCACGAGACC
+
AABBBFBBBB2>GGGBBGGFGGGHHHCDFFHGHHHHHHHHHHHHHHHGFEABGGHGHHHGHHHFGHFHHE?EEEGGGGGGFGBHHHGFHHGGFHHHFHHHGFHGHHFGHHHHHFFGGGFFHHHHEHHHHHHGGGDGFC@DGGHEC?@AAE
@M02034:409:000000000-BFKT7:1:2110:8220:18297 1:N:0:32
AAAGTCGAGGTGCCTAAAGTGGCAACCCAGACTAAGCATGAGGTTGGTGGTGTAGAGCTTCCTGTAGCCGCATGGCGTTCGTACTTAAATATGGAACTAACCATTCCAATTTTCGCTGTCTCTTATACACATCT
+
AAAAAFAAD1AABCGBGGGAF1FGGCGGGHEECFAFEFFHFHHHHHGEEEEFFDFDFD1GFF1GEHHGFEEEFEG0EECAE?0/BGE@FDGEH11BEFEG1GFHG2F2EFHHHDEG?EEHHEHG1FFF>1F<1F
@M02034:409:000000000-BFKT7:1:2110:16595:18298 1:N:0:32
AAAGTCGAGGTGCCTAAAGTGGCAACCCAGACTGAGAATAAGGTTGGTGGTGTAGAGCTTCCTGTAGCCGCATGGCGTTCGTACTTAAATATGGAACTAACCATTCCAATTTTCGCTGTCTCTTATACACATCTCCGAGCCCACGAGACC
+
AABB3FBBBBAAGGGGGGGGGGGHHHHGGHHGHHFGFHHBGHGHGHGEFEBFGHHFHHHHHHHHHFFHFEFCEGHGGGGGGGFHHHGHHHGHHBFGHHFFHFHGHHHHHHHHHGGFGGFGHFGHFHGHGGFFFGHBDC@BFGFA@C?/CF
@M02034:409:000000000-BFKT7:1:2110:17375:18299 1:N:0:32
AAAGTCGAGGTGCCTAAAGTGGCAACCCAGACTAATAAGAGTGTTGGTGGTGTAGAGCTTCCTGTAGCCGCATGGCGTTCGTACTTAAATATGGAACTAACCATTCCAATTTTCGCTGTCTCTTATACACATCTCCGAGCCCACGAGACC
+
BBBBBFBBDBAAGGGGGGGGFGGGHHHGGHEFHHHHHHHHHHFHHHHGGGEFHHHFHHHHFGGGFHHHFFE0EEHHGGGGGGHHHHHHFHDFHHGHHHHHFHHHGHFFHHHHHGGGGGEHHHHHGHFHHHHHHHFGFGGGGGFGCGGGGE
@M02034:409:000000000-BFKT7:1:2110:11487:18304 1:N:0:32
AAAGTCGAGGTGCCTAAAGTGGCAACCCAGACTAATGATCATGTTGGTGGTGTAGAGCTTCCTGTAGCCGCATGGCGTTCGTACTTAAATATGGA
+
A1A1>DAAD11>BF1B1AFFBDCCAGAECHGFBGFGFHHHAFGEGA//BEAFHFHFG1FGFGHHFFBFFGCEEE0B?EGGF?GHGFHFGHEGH1B
@M02034:409:000000000-BFKT7:1:2110:15146:18304 1:N:0:32
AAAGTCGAGGTGCCTAAAGTGGCAACCCAGACTAGTAAGCAGGTTGGTGGTGTAGAGCTTCCTGTAGCCGCATGGCGTTCGTACTTAAATATGGAACTAACCATTCCAATTTTCGCTGTCTCTTATACACATCTCCGAGCCCACGAGACC
+
A?AAAFAADB2A44FFGFGEFFGFFAFEGFHGGFHGGHHHHHHHGHGEFDBBBFHGHHEHHHHFFFGFHEEEEEHGGEGGEEGHHHHEFBFGHHFEHHGH3GHHGHHFHHHGHFEEGGEFHHHFFFHGHHFH1GFDFCDBGGFG@@DAAE
@M02034:409:000000000-BFKT7:1:2110:6758:18308 1:N:0:32
AAAGTCGAGGTGCCTAAAGTGGCAACCCAGACTCGTCCTCATGTTGGTGGTGTAGAGCTTCCTGTAGCCGCATGGCGTTCGTACTTAAATATGGAACTAACCATTCCAATTTTCGCTGTCTCTTATACACATCTCCGAGCCCACGAGACC
+
CBCCBFBBCBAAGGGGEGGFFGGHHHHGGHHGHHGHGGGHHHHHHHHEFGAFGGHHGGFHHHHHGHHGHFFEGGGFFGGGEFGHHHHHGHHHHHGGHHFGGHFHHHGHHHHHHHGEGGGHHHHHHHGHFFFGGFFGGFGFGGHGGDDGGF
@M02034:409:000000000-BFKT7:1:2110:11577:18308 1:N:0:32
AAAGTCGAGGTGCCTAAAGTGGCAACCCAGACTCCGCGGGAGGTTGGTGGTGTAGAGCTTCCTGTAGCCGCATGGCGTTCGTACTTAAATATGGAACTAACCATTCCAATTTT
+
A?AABFBBBBAAGGGGGGGGGFGHHHHGCGGDHCC2EGCEEGEGGF0BFEGFC3F5FF3GGHHB3@4@31E>EEHFEGGGFE0?AGGEDGGFFF33B?BG1FFB1DG2BFDHD
@M02034:409:000000000-BFKT7:1:2110:6780:18309 1:N:0:32
AAAGTCGAGGTGCCTAAAGTGGCAACCCAGACTCGTCCTCATGTTGGTGGTGTAGAGCTTCCTGTAGCCGCATGGCGTTCGTACTTAAATATGGAACTAACCATTCCAATTTTCGCTGTCTCTTATACACATCTCCGAGCCCACGAGACC
+
AAAB>DAABDAAGGGFGGGGGGFHGHHGGHHGHHGHGGGHGHHHHHHDFGFFCGHGGHHHHHHHHHHHGGGEEGHHGGGGG1FHHHHEHHHHHGFHHHHHHGHHHHHFEGHGEGGGGGGFHHHHFG3FGHHHFHFGGC@CFGHFGFGGGE
@M02034:409:000000000-BFKT7:1:2110:8820:18311 1:N:0:32
AAAGTCGAGGTGCCTAAAGTGGCAACCCAGACTCCG
+
BBBCAFBCCCCCGGGGEGGFGGGHHHHGGHHGH33B
@M02034:409:000000000-BFKT7:1:2110:18809:18311 1:N:0:32
AAAGTCGAGGTGCCTAAAGTGGCAACCCAGACTGGGATGGCGGTTGGTGGTGTAGAGCTTCCTGTAGCCGCATGGCGTTCGTACTTAAATATGGAACTAACCATTCCAATTTTCGCTGTCTCTTATACACATCTCCGAGCCCACGAGACC
+
CCCCCFCBCCABGGGGGGGGGGGHHHHGGHHGHHHHHGGGHGGGGGGEFGEFHHHFHGHHGHHHHFHHHGGGGGHHGEGGFFFHHHHHHHHHHHFDGHHHHEHGHHHGHHHHHHGGGGAGFHHHHHGHHFHFFHFGF@GFCGHGGGGGGE
@M02034:409:000000000-BFKT7:1:2110:17922:18312 1:N:0:32
AAAGTCGAGGTGCCTAAAGTGGCAACCCAGACTGAGAATAAGGTTGGTGGTGTAGAGCTTCCTGTAGCCGCATGGCGTTCGTACTTAAATATGGAACTAACCATTCCAATTTTCGCTGTCTCTTATACACATCTCCGAGCCCACGAGACC
+
BBBCAFBBCCABGGGGGGGFGGGHHHHGGHHGHHHHHHHHHHHHHHGEGGEFFFHGHHHHHHHHHHHHHGGGFGHGGGGGGFHHHHHHHHHHHHFGHHHGHHGHHHFHHHHHHHGGGGGHHHHHHHHHFHHHGHHFFGGGFGHGGGFGFE
@M02034:409:000000000-BFKT7:1:2110:5391:18313 1:N:0:32
AAAGTCGAGGTGCCTAAAGTGGCAACCCAGACTAATAAGAAGGTTGGTGGTGTAGAGCTTCCTGTAGCCGCATGGCGTTCGTACTTAAATATGGAACTAACCATTCCAATTTTCGCTGTCTCTTATACACATCTCCGAGCCCACGAGACC
+
BCCCCFCCCCAAGGGGGGGGGGGHHHHGGHHGHGHHFHHFFHHHHHGGGGEFHHHHHHHHHHHHHHHHHGGGGGHHGGGGGFHHHHHGGHHHHHGHGHHGHHGHHHHHHHHHHHGGGGGGHHHHHHHHHHHHHHHHGDGCGGHGGGGGGG
@M02034:409:000000000-BFKT7:1:2110:4578:18319 1:N:0:32
AAAGTCGAGGTGCCTAAAGTGGCAACCCAGACTTCGTCGGCGGTTGG
+
BBBBAFBBB2AAGGGDGGGGGGGHHHHGGHHGH5BF2EGGG?EG?E?
@M02034:409:000000000-BFKT7:1:2110:11478:18320 1:N:0:32
AAAGTCGAGGTGCCTAAAGTGGCAACCCAGACTAATGATCATGTTGGTGGTGTAGAGCTTCCTGTAGCCGCATGGCGTTCGTACTTAAATATGGAACTAACCATTCCAATTTTCGCTGTCTCTTATACACATCTCCGAGCCCACGAGACC
+
BABCAFBCCCCCGGGGGGGGGGGHHHHGGHHGHHHHHHHGGHHHHHHEFGEFFGHHHEHHHHHHHGHGHGGEFGHGGEGGGEHHHHHHHHHHHHFFHGHHFHFGHHGFHHHHHHGGGGGHHHHHGHHHGHHHHHHGDCFFFGHGGGGFDE
@M02034:409:000000000-BFKT7:1:2110:28504:18332 1:N:0:32
AAAGTCGAGGTGCCTAAAGTGGCAACCCAGACTACTAAGAGTGTTGGTGGTGTAGAGCTTCCTGTAGCCGCATGGCGTTCGTACTTAAATATGGAACTAACCATTCCAATTTTCGCTGTCTCTTATACACATCTC
+
ABAABDAADDBBGGGGGDGGGGGHHHHGGGHEHCFGFHHFFDGHDG2BAAEFHFG5DFHHFGGGAFGBGEEAEE1EEECGCEE1FGDGBGGHHEBBFFEG3C?B?BH44BDGD4>/EEEGFGHFDFBDHFFHHDF
@M02034:409:000000000-BFKT7:1:2110:22826:18337 1:N:0:32
AAAGTCGAGGTGCCTAAAGTGGCAACCCAGACTAATGGTAATGTTGGTGGTGTAGAGCTTCCTGTAGCCGCATGGCGTTCGTACTTAAATATGGAACTAACCATTCCAATTTTCGCTGTCTCTTATACACATCTCCGAGCCCACGAGACC
+
>>1>A3>A1A>AAEGGGGGBGFFAA0G0AA0AB11FGE1D2DGHHDGEFAEE/FB2AGAEE1EABDGDGGEAEEGHGGCGGG0FEDD1FGHEHFFHHHE@BGEGHFGFHHBDDFE?EE/GBGFHGHBGFG1CGHGHGG<B@FFFGCGCCF
@M02034:409:000000000-BFKT7:1:2110:23156:18340 1:N:0:32
AAAGTCGAGGTGCCTAAAGTGGCAACCCAGACTTATCAGCAGGTTGGTGGTGTAGAGCTTCCTGTAGCCGCATGGCGTTCGTACTTAAATATGGAACTAACCATTCCAATTTTCGCTGTCTCTTATACACATCTCCGAGCCCACGAGACC
+
BBBBBFABBBABGGGGGGGGGGGHHHHGGGHGHHHHHHHHHHHGGHGGGGEFGHHHHHHHGHHHHHHHHGGFGGHHGGGGGGHHHHHHHHGHHHGHHHHFHHHHHHGGFHHHHGGGGGEHHFHHHHHGFFDFFHHGG>CDGGHGGGGGFF
@M02034:409:000000000-BFKT7:1:2110:13568:18345 1:N:0:32
AAAGTCGAGGTGCCTAAAGTGGCAACCCAGACTCATACGACTGTTGGTGGTGTAGAGCTTCCTGTAGCCGCATGGCGTTCGTACTTAAATATGGAACTAACCATTCCAATTTTCGCTGTCTCTTATACACATCTCCGAGCCCACGAGACC
+
CCCCCFCCBBBCGGGGGGGGGGGHHHHGGHHGHHHHHHHGGGGHHHHEGGGGHFHHHHHHGHHHHFGFGGGCEFHGGGGGGFFHHHHFHHHFHFGFHHHHGHFGHHHGGGHHHGEEGGE3FFHH3HHGHHHHHHHFG/CDGEHGGC?<DG
@M02034:409:000000000-BFKT7:1:2110:9444:18347 1:N:0:32
AAAGTCGAGGTGCCTAAAGTGGCAACCCAGACTGATTCTGTTGTTGGTGGTGTAGAGTTTCCTGTAGCCGCATGGCGTTCGTACTTAAATATGGAACTAACCATTCCAATTTTCGCTGTCTCTTATACACATCTCCGAGCCCACGAGACC
+
CCCCBFABCCBCGGGGGGGGGGGHHHHGGHHGHHHF5A5GADGGHHHFFGFFHHHGGBFGHHHHHHHHHGGGGGHHGGGGGGHHHHHHHHHHHGFHHGHHHHHHHHHHHHHHHHGGGGGHHGHHHHHHGHHHHHHHGGGGGGHGGGGGGG
@M02034:409:000000000-BFKT7:1:2110:28511:18347 1:N:0:32
AAAGTCGAGGTGCCTAAAGTGGCAACCCAGACTACTAAGAGTGTTGGTGGTGTAGAGCTTCCTGTAGCCGCATGGCGTTCGTACTTAAATATGGAACTAACCATTCCAATTTTCGCTGTCTCTTATACACATCTCCGAGCCCACGAGACC
+
BBBBBFBBBBAAGFGGGGGGGGGHHHHGGHHGGHBGHHHGHGHFGHHEFEEFBGHFHHHHHHHHHHGFGFEEGEGFEEGFFEFHHHHGHHHHHFBECGGHGHG3FGHGHHHHHHGGGGGGHHHHHHFHFCFHHHFFF@FFCGHGGGFGGF
@M02034:409:000000000-BFKT7:1:2110:3315:18349 1:N:0:32
AAAGTCGAGGTGCCTAAAGTGGCAACCCAGACTAATGGGAAGGTTG
+
CBCCCFCCCCCBGGGGGGGGGGGHHHHGGHE2B3AF5FF23AEG3B
@M02034:409:000000000-BFKT7:1:2110:26674:18349 1:N:0:32
AAAGTCGAGGTGCCTAAAGTGGCAACCCAGACTAATAGGCAGGTTGGTGGTGTAGAGCTTCCTGTAGCCGCATGGCGTTCGTACTTAAATATGGAACTAACCATTCCAATTTTCGCTGTCTCTTATACACATCTCC
+
ABBBBF?A3A>4FGGGBAGGFCFFFEHEEAGEFHHHHBCHHGGHG22E1AEFHF5D5BGHFEHFFHFHHGE@EGHEEAEGFFG1?GFEFGDHEGFFGHF3?FDFGEHHGHHHFHGGGAEHHFGHHHBG2?1BCF1F
@M02034:409:000000000-BFKT7:1:2110:9422:18351 1:N:0:32
AAAGTCGAGGTGCCTAAAGTGGCAACCCAGACTGAGAGGGCTGTTGGTGGTGTAGAGCTTCCTGTAGCCGCATGGCGTTCGTACTTAAATATGGAACTAACCATTCCAATTTTCGCTGTCTCTTATACACATCTCCGAGCCCACGAGACC
+
AAABAFB@DDABGGFGFGGGGGGHGCGGGHHGBCEGGFGGGGGFFHHFFEEFEBB5GHGFGHHHGGBFGEE@EFHFGGGGGGHGGHBF@BBGHHFGHGFECGBFFG4E4BFFGGGFGGEHHFGF3G?33CGHHH?DA?//CGHGG//?CF
@M02034:409:000000000-BFKT7:1:2110:4154:18356 1:N:0:32
AAAGTCGAGGTGCCTAAAGTGGCAACCCAGACTAAGAATACTGTTGGT
+
>1>A>@1A1>>1BFGGGGGGGBEGGHCA0A0FHCEBG1BDA22DD1FA
@M02034:409:000000000-BFKT7:1:2110:16806:18356 1:N:0:32
AAAGTCGAGGTGCCTAAAGTGGCAACCCAGACTTGGAATAAGGTTGGTGGTGTAGAGCTTCCTGTAGCCGCATGGCGTTCGTACTTAAATATGGAACTAACCATTCCAATTTTCGCTGTCTCTTATACACATCTCGGAGCCCACGAGAC
+
ABBBADAABBABGGGGGGGGGGGGHHHGGHHGHGHGCA3BGGHGGHGGFGEFHHHHHHGHHHHHHHHHHGGGGGHHGGGGGGHHHHHHFHHHHHHHGHGFHHHGHHGHHHHHHHGGGGGHHHHHHHFGFHGHGHFFGDGCGGHGGGCGG
@M02034:409:000000000-BFKT7:1:2110:4134:18363 1:N:0:32
AAAGTCGAGGTGCCTAAAGTGGCAACCCAGACTAAGAATACGGTTGGTGGTGTAGAGCTTCCTGTAGCCGCATGGCGTTCGTACTTAAATATGGAACTAACCATTCCAATTTTCGCTGTCTCTTATACACATCTCCGAGCCCACGAGAC
+
CCDDBFCBCCCCGGGGGGGGGGGHHHHGGHAFHGGGEDGHGHGHGC2BAEFEAAG5FDFGFHFFGBG5EEG0EFF1EEEEFE2?GHHFDGHDGF3@FFHH3F3FBDGBDGEHF4EEEE<BBFFG3?FDHC?CGGHED//<DC=FDDGDG
@M02034:409:000000000-BFKT7:1:2110:29071:18366 1:N:0:32
AAAGTCGAGGTGCCTAAAGTGGCAACCCAGACTGATTCTTCTGTTGGTGGTGTAGAGCTTCCTGTAGCCGCATGGCGTTCGTACTTAAATATGGAACTAACCATTCCAATTTTCGCTGTCTCTTATACACATCTCCGAGCCCACGAGAC
+
ABABBFABBBAACFFEFFFBFFFHH4F?FHHGHC3F5555DBFGGHHGGG2FGHGHGFHHHHFFGFHGFE?AEEHFEEFFEEFGHHHFHHGHHHEHFHGHFGFHHHGHHHFDHGF?EGGHHBFGHHFFBGFHGDBDD/C@D/FFD/@ED
@M02034:409:000000000-BFKT7:1:2110:26563:18369 1:N:0:32
AAAGTCGAGGTGCCTAAAGTGGCAACCCAGACTGAGAATCTGGTTGGTGGTGTAGAGCTTCCTGTAGCCGCATGGCGTTCGTACTTAAATATGGAACTAACCATTCCAATTTTCGCTGTCTCTTATACACATCTCCGAGCCCACGA
+
BABBBFBBBBBBGGGGGGGGGGGHHHHGGHAFHHG3FGHHB5FGHGGEFFGFAAGFGFFHFHHHHGHGFGGCFGGFFEEGGEBGHHHGFHHFFF3@GGHHGC3FGFHDFGGHE4>EFEEGDBGBBEHFHHHGHFFFD>>B@FCF/<
@M02034:409:000000000-BFKT7:1:2110:7992:18372 1:N:0:32
AAAGTCGAGGTGCCTAAAGTGGCAACCCAGACTAATAGTGGGGTTGGTGGTGTAGAGCTTCCTGTAGCCGCATGGCGTTCGTACTTAAATATGGAACTAACCATTCCAATTTTCGCTGTCTCTTATACACATCTCCGAGCCCACGAGACC
+
AABCAFBBCBCCGGGGGGFGGGGHHHHGGHHGHHHHHHHHHHGGGGGGFGFFHGHHHHHHHHHHGHHHHGGGGGHGGGGGGGHHHHHFGHGHHHGHHHGHGHHHHHGFHHHHHHGGGGGHHHHHHHHFFGHHHHHGGFGCGGHGGGGGGG
@M02034:409:000000000-BFKT7:1:2110:28070:18373 1:N:0:32
AAAGTCGAGGTGCCTAAAGTGGCAACCCAGACTGGTGGGGCTGTTGGTGGTGTAGAGCTTCCTGTAGCCGCATGGCGTTCGTACTTAAGTATGGAACTAACCATTCCAATTTTCGCTGTCTCTTATACACATCTCCGAGCCCACGAGACC
+
AA?AAFAADB>ABFFFBFGFGF2BFFAEEGFFHHGHHGGGEFG1GHHEFDBFFGHFGGGFFGHFBFGFF?>>EEF1E?EF??F1FFDGFBBGFHB?BEBFFGDGHBFDFFHFHHGEF?EFDFHHFHGGFF?G@D>FA<CC/FF?ADGD?<
@M02034:409:000000000-BFKT7:1:2110:7974:18373 1:N:0:32
AAAGTCGAGGTGCCTAAAGTGGCAACCCAGACTAATAGTGGGGTTGGTGGTGTAGAGCTTGCTGTAGCCGCATGGCGTTCGTACTTAAATATGGTACTAACCATTCCAATTTTCGCTGTCTCTTATACACATCTCGGAGCCC
+
BBCCBFCCCBACGGGGFGGFGGGHHHHGGHHGHF3FAGHHHC22A0EE1?EF13DAD5BA3BAF55B5BEF0E?11>>>??12?FFFB3@G@4?44BEFH303B34B44DDFE4</EE?BDFGF?B3?F2G2FDF0?/<<CF
@M02034:409:000000000-BFKT7:1:2110:8545:18375 1:N:0:32
AAAGTCGAGGTGCCTAAAGTGGCAACCCAGACTCATCATGCGGTTGGTG
+
BCCCCFBCCCBBGGGGGGGGGGGHHHHGGHHGHHA555F55BEGAE01A
@M02034:409:000000000-BFKT7:1:2110:23346:18376 1:N:0:32
AAAGTCGAGGTGCCTAAAGTGGCAACCCAGACTAATCGTGATGTTGGGGGTG
+
>1>A>@AADDAA1BD1AAFGFFEFGABEGGGG11GFHCFG0A2B22G/AE/A
@M02034:409:000000000-BFKT7:1:2110:10187:18380 1:N:0:32
AAAGTCGAGGTGCCTAAAGTGGCAACCCAGACTAAGGATACGGTTGGTGGTGTAGAGCTTCCTGTAGCCGCATGGCGTTCGTACTTAAATATGGAACTAACCATTCCAATTTTCGCTGTCTCTTATACACATCTCCGAGCCCACGAGACC
+
AABCBFCCBCAAFGGGGGGGGGGHHHHGGHHGHHGHHGHHHGGHGGGEFGEFFDGFHBEHFHHHHHHGGGGEEFHHGFGGGEEEHGDFGGHHHHB3FHHHGFFGFFGFGGGHHDE?FGEGEDFDBFDDHGFFHHGFD/?CCEEE/<CDDA
@M02034:409:000000000-BFKT7:1:2110:27496:18382 1:N:0:32
AAAGTCGAGGTGCCTAAAGTGGCAACCCAGACTGGGGGGGGGGTTGGTGGTGTAGAGCTTCCTGTAGCCGCATGGCGTTCGTACTTAAATATGGAACTAA
+
AABCAFBBBCBBGGGGGGGFGGGHHHHGGHDGHHGHGEFGF;DB?DF9A.AE:BFFFFFFBFFFFBFFFFFFFFF?=ABEFDFFEFFFFFFFFFEFFFFF
@M02034:409:000000000-BFKT7:1:2110:6748:18387 1:N:0:32
AAAGTCGAGGTGCCTAAAGTGGCAACCCAGACTTTGCCTAATGTTGGTGGTGTAGAGCTTCCTGTAGCCGCATGGCGTTCGTACTTAAATATGGAACTAACCATTCCAATTTTCGCTGTCTCTTATACACATCTCCGAGCCCACGAGAC
+
ABBCAFBBCBAAGGGGGFGBGGGGHHHGGHHGHHHHHHHHHHHGHHHEFGBBBGHHHHHHHHHHGHHHHEEEGGHHFGFGFEGHHHHHHHHHHHDFFGFHHHHHHHHHHHHHHHGFGGGEFFHHHHHHGHFHBGFHDCGCGGHGGDDDD
@M02034:409:000000000-BFKT7:1:2110:20395:18389 1:N:0:32
AAAGTCGAGGTGCCTAAAGTGGCAACCCAGACTACTACGAAGGTTGGTGGTGTAGAGCTTCCTGTAGCCGCATGGCGTTCGTACTTAAATATGGAACTAACCATTCCAATTTTCGCTGTCTCTTATACACATCTC
+
AAABAFCCCCABGGGGGGGFGGGHHHHGGHHAGBFGHGDAAEFFFBAEEGGGCAGFEBGH5FDGF5F5BEG0EEFAE1EFFEECFHGF@DGHGF33GGFFFE3FG4F4?FFHF4<?EE????DFBGHGG2GFHFG
@M02034:409:000000000-BFKT7:1:2110:11682:18390 1:N:0:32
AAAGTCGAGGTGCCTAAAGTGGCAACCCAGACTGGGGGGGATGTTGGTGGTGTAGAGCTTCCTGTAGCCGCATGGCGTTCGTACTTAAATATGGAACTAACCATTCCAATTTTCGCTGTCTCTTATACACATCTCCGAGCCCACGAGACC
+
AA?ABFAADD>AC4AFFFGDGEDBAAFAFHCFFHHCCGCCGGFHHHG:CD.;AFG9FFGFGBFBCFGBFD?BFDGEBDB?D9.:9FFBFF/FFE/9BFFF/.BBFFFFFFFFFBBDDFFFFFFFFFF/FFBFFFFEFB;?>.E9=>BDFA
@M02034:409:000000000-BFKT7:1:2110:11025:18395 1:N:0:32
AAAGTCGAGGTGCCTAAAGTGGCAACCCAGACTTCTCCTCCTGTTGGTGGTGTAGAGCTTCCTGTAGCCGCATGGCGTTCGTACTTAAATATGGAACTAACCATTCCAATTTTCGCTGTCTCTTATACACATCTCCGAGCCCACGAGAC
+
BBBBBFBBBBAAFGGFGGGGGGGGHHHGGHGGHHHHHHHHHHGGHHGEFEABGEHFHFHFHFHFGGHHHGGEGEHHFEFGGAFHHHHFHFFHHHGGHHHHHHHHHHHGHHHHHHGGGGEGHHHHGHHHGFHFHFFFGCCC@GHGFGFDD
@M02034:409:000000000-BFKT7:1:2110:22705:18396 1:N:0:32
AAAGTCGAGGTGCCTAAAGTGGCAACCCAGACTCAGAATAGTGTTGGTGGTGTAGAGCTTCCTGTAGCCGCATGGCGTTCGTACTTAAATATGGAACTAACCATTCCAATTTTCGCTGTCTCTTAACACATCTCCGAGCCCACGAGACCA
+
CCCCCFCCCCBBGGGGGGGGGGGHHHHGGHHGHHHHGFGHHHHGHHHFGGEFHFHGGHHHHHHHGHHHHGGFGGHHGGGGGFHHGHHHHHHHHHHHHHHHHHHHHHHHHHHHHHGGGGGHHHHHHHFHGHHHHHHGFFCCEHGGGGFFGF
@M02034:409:000000000-BFKT7:1:2110:4632:18399 1:N:0:32
AAAGTCGAGGTGCCTAAAGTGGCAACCCAGACTGGGGGTAAGGTTGGTGGTGTAGAGCTTCCTGTAGCCGCATGGCGTTCGTACTTAAATATGGAACTAACCATTCCAATTTTCGCTGTCTCTTATACACATCTCCGAGCCCACGAGAC
+
AAAA>DAADD>AGGGGEGGFGGGGHHHGGAFFGHDH2EEEGHH5FGAAAAFFFGHEGHHFHFHHHDGBFEG@FGHEGEEGFE?GHHHHEGHHHEFDGHHHGGFHGFHH4FGHHHGCGGCFHBGFFHBGGFH2CGFHGC?CGGHGCCCFF
@M02034:409:000000000-BFKT7:1:2110:14694:18403 1:N:0:32
AAAGTCGAGGTGCCTAAAGTGGCAACCCAGACTAATCAGAGGGTTGGTGGTGTAGAGCTTCCTGTAGCCGCATGGCGTTCGTACTTAAATATGGAACTAACCATTCCAATTTTCGCTGTCTCTTATACACATCTCCGAGCCCACGAGACC
+
BBBBBFBBBBABGGGGGGGGGGGHHHHGGHHGHHHGHHHHFAFGHGGGGGBFGDGFHHHHHHHHHHHHHGGGGGHHGGGGGFHHHHHHFHGHHFGGGHHHHHHHHHHHHHHGHHGGGGGHHHHHHHEHHHHHGGHHCC/CFGHGGCGGGF
@M02034:409:000000000-BFKT7:1:2110:18853:18403 1:N:0:32
AAAGTCGAGGTGCCTAAAGTGGCAACCCAGACTAGTTG
+
AABBBF>AADBAGGGGFGGGFB2G4FFFGCDGH3AE55
@M02034:409:000000000-BFKT7:1:2110:13419:18406 1:N:0:32
AAAGTCGAGGTGCCTAAAGTGGCAACCCAGACTACTAATAAGGTTGGTGGTGTAGAGCTTCCTGTAGCCGCATGGCGTTCGTACTTAAATATGGAACTAACCATTCCAATTTTCGCTGTCTCTTATACACATCTC
+
BBCCCFCCCCABGGGGGGGGGGGHHHHGGHHGBGFBAEG55BGHGHABF?FCF3GBD5EE5FFGF5GDFEE@EEF1>?EFFE2??EG33FH@GF33FFHF3?3BB4G4?FBGG4>/EEEDDHHBDD44D2F2GBG
@M02034:409:000000000-BFKT7:1:2110:5463:18411 1:N:0:32
AAAGTCGAGGTGCCTAAAGTGGCAACCCAGACTGGGAGGGCGGTTGGTGGTGTAGAGGTTGCTGTAGCCGCATGG
+
CCCCCFBCCCBCGGGGGGGGGGGHHHHGGHDGHH222F2E22EEA00E11E??3F5B23B2BBEB3B43?E/EEC
@M02034:409:000000000-BFKT7:1:2110:18872:18411 1:N:0:32
AAAGTCGAGGTGCCTAAAGTGGCAACCCAGACTAGTCAGAAGGTTGGTGGTGTAGAGCTTCCTGTAGCCGCATGGCGTTCGTACTTAAATATGGAACTAACCATTCCAATTTTCGCTGTCTCTTATACACATCTCCGAGCCCACGAGACC
+
AABABFBB?DAAFGGFFGGGGDFGGHHFGGDFCGHGHHGFGGHFFEEEFD1AFGHGFHHHHHHFFFHGHDEEGGHHGEGGEFGFEGHHFHHGGHFGHHFHHHHGHHHFHHHHHHGGGGEEHGHHHHHFGHGHFHHHD/D/DFHGGGGFDG
@M02034:409:000000000-BFKT7:1:2110:21070:18413 1:N:0:32
AAAGTCGAGGTGCCTAAAGTGGCAACCCAGACTCAGCATCAGGTTGGTGGTGTAGAGCTTCCTGTAGCCGCATGGCGTTCGTACTTAAATATGGAACTAACCATTCCAATTTTCGCTGTCTCTTATACACATCTCCGAGCCCACGAGACC
+
CCCCCFCCCCCCGGGGFGGGGGGHHHHGGHHGHHHHHHHHHHHGGHGGGGEGHHHHHHHHHHHHHHHHHGGCGGHHGFGGGGHHHHHHHHHHHGHGHHGHHHHHHHHHGHHHHFGGGGGGHFHHHHHHHFHHHHHFGBDGGGEFGGCCDG
@M02034:409:000000000-BFKT7:1:2110:14620:18415 1:N:0:32
AAAGTCGAGGTGCCTAAAGTGGCAACCCAGACTTGTGCTGCTGTTGGTGGTGTAGAGCTTCCTGTAGCCGCATGGCGTTCGTACTTAAATATGGAACTAACCATTCCAATTTTCGCTGTCTCTTATACACATCTCCGAGCCCACGAGAC
+
BBBBAFBBBDABGGGG4FGFFGFHGCGGGHEFHGHHHHHHHHHHHHEEGGAF1FHHHHHHHGEHHHHHHFEEEGGHGFGGGEGHGHGGHFFGHGFGCGFGHHEHHEHHHGHHHFGGDDEBHFHHHHGBFFHHHGGD?//@DEGGG/CGG
@M02034:409:000000000-BFKT7:1:2110:16083:18418 1:N:0:32
AAAGTCGAGGTGCCTAAAGTGGCAACCCAGACTTCTTGTCGGGTTGGTGGTGTAGAGCTTCCTGTAGCCGCATGGCGTTCGTACTTAAATATGGAACTAACCATTCCAATTTTCGCTGTCTCTTATACACATCTCCGAGCCCACGAGACC
+
CCCCCFBCCCCCGGGGFGGGGGGHHHHGGHGGH5GG5FG32AFGGGGGFGEFHHHFHHHHHHHHHHHHGGGGGFHHGGGGGGHHHHHHHHHHHHFGHHHHHHGHHHGHHHHHHHGGGGFHHHHHGHHHHHHHGHHFG/CFGGHGGCGGGC
@M02034:409:000000000-BFKT7:1:2110:2244:18422 1:N:0:32
AAAGTCGAGGTGCCTAAAGTGGCAACCCAGACTGGGTCGTGGGTTGGTGGTGTAGAGCTTCCTGTAGCCGCATGGCGTTCGTACTTAAATATGGAACTAACCATTCCAATTTTCGCTGTCTCTTATACACATCTCCGAGCCCACGAGACC
+
BAABBFBA?DABGGGGGFFFGGGGHHHGGHHGHHGGFGEAA2EFEGGEFDAFGGHGBGHHHGHHHHHGHGGGFGHHGGFEFEGHHHFFHHFHHGBDGHGHHHHHHFFFFGHFHGGFFDDFDGFHDGGGHFHHFHHFGCGGGCGGGGGC?<
@M02034:409:000000000-BFKT7:1:2110:26927:18423 1:N:0:32
AAAGTCGAGGTGCCTACAGTGGCAACCCAGACTGAGAATAATGTTGGTGGTGTAGAGCTTCCTGTAGCCGCATGGCGTTCGTACTTAAATATGGAACTAACCATTCCAATTTTCGCTGTCTCTTATACACATCTCCGAGCCCACGAGACC
+
AAAA>DA1>1>AGFGG1FGGGGFHHHGGGCGGHGGHCFGHHFGFFG/AFCBFEFHHHFHGHGHHHHHGHEEAFCFH/E@FFFC/FGGF1GHFHB1DFGHFGGFBBFFHBFHHHHEEC/?GGFHHHGHHBF1BFFGGCCC?CGHGG@@/CF
@M02034:409:000000000-BFKT7:1:2110:28659:18424 1:N:0:32
AAAGTCGAGGTGCCTAAAGTGGCAACCCAGACTGCTCATAC
+
BBBBBDAADDBAFGGFGFGG5BFGFHHGFGEFFF3DFGH55
@M02034:409:000000000-BFKT7:1:2110:24753:18425 1:N:0:32
AAAGTCGAGGTGCCTAAAGTGGCAACCCAGACTAATAGGGATGTTGGTGGTGTAGAGCTTCCTGTAGCCGCATGGCGTTCGTACTTAAATATGGAACTAACCATTCCAATTTTCGCTGTCTCTTATACACATCTCCGAGCCCACGAGACC
+
AABCCFBCCCACGGGGGGGGGGGHHHHGGHHGHHHHHHHHHHGHHHGFGGEFHHHHHHHHHHHHHHHHHGGGGGHHGGGGGGHHHHHHHHHHHHHHGHGHHGHHHHHHHHHHHHGGGGFFHHHHHHHFHHHHFGDFF/D?DGHGGGGGGG
@M02034:409:000000000-BFKT7:1:2110:16915:18425 1:N:0:32
AAAGTCGAGGTGCCTAAAGTGGCAACCCAGACTCATACGACGGTTGGTGGTGTAGAGCTTCCTGTAGCCGCATGGCGTTCGTACTTAAATATGGAACTAACCATTCCAATTTTCGCTGTCTCTTATACACATCTCCGAGCCCACGAGACC
+
ABBCCFBCBBACGGGGGGGGGGGGHHHGGHHGHHHHHHHGGGGGGGGFGGEFFFGFHFFHHHHHGHHHHGGGGGHHGEEGGFHHHHGHHHGHHFBGHHHHHHHHHHHHHHHHHFFGGGGGHHHHHHHGHHHHGHHHGCGGCGHGGCGGGG
@M02034:409:000000000-BFKT7:1:2110:28336:18428 1:N:0:32
AAAGTCGAGGTGCCTAAAGTGGCAACCCAGACTCAGAATCATGTTGGTGGTGTAGAGCTTCCTGTAGCCGCATGGCGTTCGTACTTAAATATGGAACTAACCATTCCAATTTTCGCTGTCTCTTATACACATCTCCGAGCCCACGAGACC
+
CCCCCFBBBBBCGGGGGGGGGGGHHHHGGHHFHHGHHHHHFGHDGGHFGGEFFFHHGGHHFHHHHFHFGEEEGGHFEEEFGFHHGHFGGGBGGEEDFGHHGHBGHHGFFHGHHHGGGGGFGHHHHHHFGHHHHFHFFCGDGEEFFFGEGG
@M02034:409:000000000-BFKT7:1:2110:9413:18431 1:N:0:32
AAAGTCGAGGTGCCTAAAGTGGCAACCCAGACTACGAAGGATGTTGGTGGTGTAGAGCTTCCTGTAGCCGCATGGCGTTCGTACTTAAATATGGAACTAACCATTCCAATTTTCGCTGTCTCTTATACACATCTCCGAGCCCACGAGACC
+
AAAA>BAADDAAGGGGGGGDFGGGFHFGGHHGHHHGGHFGHHHHHHHEFFBBFGHHGHHHGHHHGFHHHFFFGFHHGEGGFFHHHHHHHHGFGH3FGHGGGHHHFFHHHHHHHFGDGGEFGGGHHHHGGFFHHHHFDCGCGGHGGCDEGE
@M02034:409:000000000-BFKT7:1:2110:10277:18434 1:N:0:32
AAAGTCGAGGTGCCTAAAGTGGCAACCCAGACTCCGAATACGGTTG
+
BBBBBFBBBBAAGGGGGGGFGGGHHHHGGHGGHF3AAEFE3A22AE
@M02034:409:000000000-BFKT7:1:2110:19863:18434 1:N:0:32
AAAGTCGAGGTGCCTAAAGTGGCAACCCAGACTGCGAATAAGGTTGGTGGTGTAGAGCTTCCTGTAGCCGCATGGCGTTCGTACTTAAATATGGAACTAACCATTCCAATTTTCGCTGTCTCTTATACACATCTCCGAGCCCACGAGACC
+
ABBBCFCCCCAAGGGGGGGGGGGGHHHGGHGGHHGGGGGFHHHHGHGAFFBFGFHGHGHHHGHFHHHHHGEFEGHHGEFGFFHHHHGGHHFHHHFHGHHHHHHHHHHFHHHHHHGGGGFHHHHHGHHGHGHHHHHHGCCGGGHGGGGGGF
@M02034:409:000000000-BFKT7:1:2110:27606:18435 1:N:0:32
AAAGTCGAGGTGCCTAAAGTGGCAACCCAGACTACGACTCCGGTTGGTGGTGTAGAGCTTCCTGTAGCCGCATGGCGTTCGTACTTAAATATGGAACTAACCATTCCAATTTTCGCTGTCTCTTATACACATCTCCGAGCCCACGAGACC
+
AABBAFBABCBCGGGGGGFGFGFHHHHGGHHGHHHGGGGGHGGEGFGEFGEFGHHHGHHGHHHHGHHFGEEEEGHHGGFGGGHHHHHHHHHHHHHGHHHHHHHGHHGHHHHHHHGGGGGGHHGHHHGFGGHFHGFHDBCCFGHGGGG?EF
@M02034:409:000000000-BFKT7:1:2110:26941:18436 1:N:0:32
AAAGTCGAGGTGCCTAAAGTGGCAACCCAGACTGAGAATAATGTTGGTGGTGTAGAGCTTCCTGTAGCCGCATGGCGTTCGTACTTAAATATGGAACTAACCATTCCAATTTTCGCTGTCTCTTATACACATCTCCGAGCCCACGAGACC
+
A11>ADAADD>ACGGGGGGGFBFCFFCEFCCAGHGCDDABGGHHHHEABE/FG1B2F1DGGBGFBGFHFEECAFHGE?EEEEB/FGFBGGEHHF@DGHHHHGHHHHHFHHGHHF@EEEEGFGGGGGHFHFBFFHHGC<@CCEHGGCCCGC
@M02034:409:000000000-BFKT7:1:2110:29071:18438 1:N:0:32
AAAGTCGAGGTGCCTAAAGTGGCAACCCAGACTAATAATCAGGTTGGTGGTGTAGAGCTTCCTGTAGCCGCATGGCGTTCGTACTTAAATATGGAACTAACCATTCCAATTTTCGCTGTCTCTTATACACATCTCCGAGCCCACGAGACC
+
AAABADA>>DAAGFFGGDGFFBEGFGHGGHCFFHHHHHHHGHGBFGCFF?1FFFGHHFHHGCGHGHFHDEGEEGHFEGGFGEGEFFHEHF44FHFHF33E3B3G3GBGGHFHHHGAE?EFHFDFGHH43GGGGHHGFC@D?AGGDG/CAF
@M02034:409:000000000-BFKT7:1:2110:27588:18439 1:N:0:32
AAAGTCGAGGTGCCTAAAGTGGCAACCCAGACTACGACTCCGGTTGGTGGTGTAGAGCTTCCTGTAGCCGCATGGC
+
>>A3>BA33>2>BGGGGGGGGFCG4FHDGG2AGEAEECFG32AA1A0AF?1EGADG5GFHFGHHHFFEFEEEF11A
@M02034:409:000000000-BFKT7:1:2110:28323:18440 1:N:0:32
AAAGTCGAGGTGCCTAAAGTGGCAACCCAGACTCAGAATCATGTTGGTGGTGTAGAGCTTCCTGTAGCCGCATGGCGTTCGTACTTAAATATGGAACTAACCATTCCAATTTTCGCTGTCTCTTATACACATCTCCGAGCCCACGAGACC
+
AAAAAFBBDB2AGGGGGGGGFGGHHFFGGGHGHFHHDGHHGHHDFGHGGGEFGHHHHHHHHHHHHHHHHGCGGGHHGGGGGGEHEHGFHGGHGBDGFFFEFHHHGHDGHHHHHFFFEGGEHHFHFHHF43FBFF3GFC??BFHGGGGGDA
@M02034:409:000000000-BFKT7:1:2110:11521:18440 1:N:0:32
AAAGTCGAGGTGCCTAAAGTGGCAACCCAGACTGCGCCTCCGGTTGGTGGTGTAGAGCTTCCTGTAGCCGCATGGCGTTCGTACTTAAATATGGAACTAACCATTCCAATTTTCGCTGTCTCTTATACACATCTCCG
+
>AAA>DAA@>>ACGFGGGG6DFFFGDFEFEEGHHFECDFGHEGEGFGAFEAF1BFDEFGGEC5G5DDHGGF/EEHHCEGGDACGCGFHHHFH?3BFFFDG??3BE?DFFEBGHEEFG??2G3GHHFHFFBGHHE@2?
@M02034:409:000000000-BFKT7:1:2110:20094:18441 1:N:0:32
AAAGTCGAGGTGCCTAAAGTGGCAACCCAGACTATGGAGGATGTTGGTGGTGTAGAGCTTCCTGTAGCCGCATGGCGTTCGTACTTAAATATGGAACTAACCATTCCAATTTTCGCTGTCTCTTATACACATCTCCGAGCCCACGAGACC
+
ABBBAFBABBBBGGGGGFGGGGFHHHHGGHHGHHHHHHHGEHHFHHHFGGEFGHHFHHHHHHHHHHHHHGGGGGHHGEGGGGHHHHFHHHHHHHHHHHHHHHHHHHGHHHHHHGGGGGGGHHHHGHFHHGHHHFHFFGGFGEGGGCGGGG
@M02034:409:000000000-BFKT7:1:2110:2868:18443 1:N:0:32
AAAGTCGAGGTGCCTAAAGTGGCAACCCAGACTTGTAGGGAGGTTGGTGGTGTAGAGCTTCCTGTAGCCGCATGGCGTTCGTACTTAAATATGGAACTAACCATTCCAATTTTCGCTGTCTCTTATACACATCTCCGAGCCCACGAGACC
+
CCCCCFCCCCABGGGGGGGGGGGHHHHGGGHGHHHHHHHGHGGGHHGGFGEFGHHGHHHHHHHHGGHGHGGFEGHGGEGGFFGHHHHHHHHHHHFFHHGHHHFHHHHHHHHHHHGFGFGGHHHHHHGHGHHHHHFHGGGGGGHGGGGDFG
@M02034:409:000000000-BFKT7:1:2110:21806:18444 1:N:0:32
AAAGTCGAGGTGCCTAAAGTGGCAACCCAGACTGCGTAGTGTGTTGGTGGTGTAGAGCTTCCTGTAGCCGCATGGCGTTCGTACTTAAATATGGAACTAACCATTCCAATTTTCGCTGTCTCTTATACACATCTCCGAGCCCACGAGACC
+
ABA?ADABBBABGGGGGGGGGFFFFHH?FGHGGGHGEGAFHGHHHEGGGGGFEFHBGHGHBGHEGFHHHGFGEGHHGFFGEGFHEHHHHHHFGGFFFHGHFHFHHGHHHFHHHHGGGGGHHHHHHHFBFHHFHGHHG?C?CGFGG?DADG
@M02034:409:000000000-BFKT7:1:2110:29084:18453 1:N:0:32
AAAGTCGAGGTGCCTAAAGTGGCAACCCAGACTAATAATCAGGTTGGTGGTGTAGAGCTTCCTGTAGCCGCATGGCGTTCGTACTTAAATATGGAACTAACCATTCCAATTTTCGCTGTCTCTTATACACATCTCCGAGCCAACGAGACC
+
AAAAAFAADB2>AFGGFGGGGGEFB4A2FGAFHGFFFFDFFFGAFHG2BEAFGBF5F5AFGBGFBFFFFE0>EEHFEBE1BEFHGHFDGGBGGH333FBCFFHFHGFBFGGHHFE?EGEBGF4BEFG4?BF?CG11C/CCC0<FDADAFF
@M02034:409:000000000-BFKT7:1:2110:10086:18453 1:N:0:32
AAAGTCGAGGTGCCTAAAGTGGCAACCCAGACTAATAATAAGGTTGGTGGTGTAGAGC
+
CCCCBFBBCCCCGGGGGGGGGGGHHHHGGHHGHHBFD5GE5F3GGH2A22E113D5A5
@M02034:409:000000000-BFKT7:1:2110:11522:18458 1:N:0:32
AAAGTCGAGGTGCCTAAAGTGGCAACCCAGACTGCGCCTCCGGTTGGTGGTGTAGAGCTTCCTGTAGCCGCATGGCGTTCGTACTTAAATATGGAACTAACCTTCCCATTTT
+
CCCCCFBBCCBBGGGGGGGGGGGHHHHGGHHGHHC222B2BEGGGGGEGGEFHHHHHHHHHHHHHHHHHGGFGGHHGGGGGGHHHHHHHHHHHHFHH3F3F03D3BBG3DFH
@M02034:409:000000000-BFKT7:1:2110:12977:18462 1:N:0:32
AAAGTCGAGGTGCCTAAAGTGGCAACCCAGACTGGGGGTGGGGTTGGTGGTGTAGAGCTTCCTGTAGCCGCATGGCGTTCGTACTTAAATATGGAACTAACCATTCCAATTTTCGCTGTCTCTTATACACATCTCCGAGCCCACGAGACC
+
CCBBBFCCCCABGGGGGGGGGGGHHHHGGHHGHHHHGGGGGGGFFGGFGGEFFHHHHHHHHHHHGFHHHGGFGGHHFGGGEEBGHHHGHHGHHHGGHHHHHHFGHHGHHHHHHHGGGGGHHHGHHHHHGHHHHHHHGGGGCGHGCGGGGC
@M02034:409:000000000-BFKT7:1:2110:14121:18468 1:N:0:32
AAAGTCGAGGTGCCTAAAGTGGCAACCCAGACTGTTCCTGGTGTAGAGCTTCCTGTAGCCGCATGGCGTTCGTACTTAAATATGGAACTAACCATTCCAATTTTCGCTGTCTCTTATACACATCTCCGAGCCCACGAGACCAGAGAGGAT
+
A?AAAFBBBBB?GGGGGGGFGGGGHHGGGHGGGGHHGHHHHHHFGHFHHHHHHHHHHHHGEEEEEH1EEGGFGHAGHHGHHFHHHBFFHFFHHGHHGFHFGHHHGEF?EE34GGHHHFFFGHHFDGHD<C?BFEEB<CFAFFGHHH?AFF
@M02034:409:000000000-BFKT7:1:2110:5384:18469 1:N:0:32
AAAGTCGAGGTGCCTAAAGTGGCAACCCAGACTACGACTACGGTTGGTGGTGTAGAGCTTCCTGTAGCCGCATGGCGTTCGTACTTAAATATGGAACTAACCATTCCAATTTTCGCTGTCTCTTATACACATCTCCGAGCCCACGAGACC
+
BBBBAFABBBABGGGGGGGFGGGHHHHGGHHGHHHGGGGGHGGGFGGEFGEFBGHHHHHHHGHHHHHHHGGFGGHHGGGGGFHHHHFGHHFHHHHHHHHGHHHGBHHHHGHHHHGGGGFGHFHHHHGHGHHHFGEHGFGCFGHGGGGGGA
@M02034:409:000000000-BFKT7:1:2110:17193:18470 1:N:0:32
AAAGTCGAGGTGCCTAAAGTGGCAACCCAGACTAATAGTAATGTTGGTGGTGTAGAGCTTCCTGTAGCCGCATGGCGTTCGTACTTAAATATGGAACTAACCATTCCAATTTTCGCTGTCTCTTATACACATCTCCGAGCCCACGAGACC
+
BBBBBFBBBBBBGGGGFGGGGGGHHHHGGGHGHHHHHHHHGGHHHHHEFGEFHHHHHHHHHHHHHHHHHGGEGGHHGGGGGGFHHHFHHHHHHHFGFHGHHHHHHHHHHHHHHHGGGGGGHGHHHHHH4GHHHHHHG/DFGFAFFDGDGG
@M02034:409:000000000-BFKT7:1:2110:7054:18481 1:N:0:32
AAAGTCGAGGTGCCTAAAGTGGCAACCCAGACTCGGGATTCGGTTGGTGGTGTAGAGCTTCCTGTAGCCGCATGGCGTTCGTACTTAAATATGGAACTAACCATTCCAATTTTCGCTGTCTCTTATACACATCTCCGAGCCCACGAGACC
+
BABBAFAB@DAABFGGGDBAFG2CGEFGFHHGHHGGGGGHHEFFEGGEFGEFAGGHHEHFHGFHFDGGHGF?EEH1EAEEGE2GHHFFHHEHGH?FEHFEEGFHEHHFHGHHHBGDEDEFHFHHGHBBFGHHHG>2?<<@CGHA@CCFFF
@M02034:409:000000000-BFKT7:1:2110:25281:18483 1:N:0:32
AAAGTCGAGGTGCCTAAAGTGGCAACCCAGACTCCTAAGGAGGTTGGTGGTGTAGAGCTTCCTGTAGCCGCATGGCGTTCGTACTTAAATATGGAACTAACCATTCCAATTTTCGCTGTCTCTTATACACATCTCCGAGCCCACGAGACC
+
AAABAFBADBABGGGGGGGGGGGHHHHGGGHGHHHHHHHHGHGAGHGGGGBFFGHHHHHHHHHGHHHHHGGGGGHHGGGGFFFHHHHHHHHHHFBFHHHHHHHHHHGHHHHHHHGGGGGGGGHHHHHHHHGGGHGHGCGFGGHGGGGGGG
@M02034:409:000000000-BFKT7:1:2110:10099:18485 1:N:0:32
AAAGTCGAGGTGCCTAAAGTGGCAACCCAGACTAGTGCTCCGGTTGGTGGTGTAGAGCTTCCTGTAGCCGCATGGCGTTCGTACTTAAATATGGAACTAACCATTCCAATTTTCGCTGTCTCTTATACACATCTCCGAGCCCACGAGACC
+
BCCCBFBCCCBAGGGGGGGGGGGHHHHGGHHGHHHHHHHHHGGEEGGEFGEFGHHHHHHHHHHHHHHHHGFFGGHHGGGGGGHHHHHHHHHHHHEHHHGHHHHHHHGHGHHHHFGGGGGHHHHHFHHFFHHHHHHHGGGGGGHGGGGGGG
@M02034:409:000000000-BFKT7:1:2110:7074:18487 1:N:0:32
AAAGTCGAGGTGCCTAAAGTGGCAACCCAGACTCGGGATTCGGTTGGTGGTGTAGAGCTTCCTGTAGCCGCATGGCGTTCGTACTTAAATATGGAACTAACCATTCCAATTTTCGCTGTCTCTTATACACATCTCCGAGCCCACGAGACC
+
AABAAFBBBBBBGGGGGGGGGGEHHHHGGHHGHHGGGGGHHGHFFGGEFGABGHHHHHHHHGHGGHHHHGEGEGHFGFGGGGBGFHGGFGGEGHFGHHHHHHHHHHFHHHHHHHGFGGGGHFHHFHFHFFHFFFFFG/CDGGHGGGGGFG
@M02034:409:000000000-BFKT7:1:2110:9485:18489 1:N:0:32
AAAGTCGAGGTGCCTAAAGTGGCAACCCAGACTGGGACGTCTGTTGGTGGTGTAGAGCTTCCTGTAGCCGCATGGCGTTCGTACTTAAATATGGAACTAACCATTCCAATTTTCGCTGTCTCTTATACACATCTCCGA
+
ABABADAABBBBCGGGGGGGBDEHHHHGGHHCGHFHHHGEFHFFHEFEGGFEGHB55DBEGFHFGGHGFG0>EGHHEEEGC?FEFGGDGEFHGDFGGHHEHFFBGGHBFGBGHBEGGGGFHBHGFHB3F2GFHHBGG@
@M02034:409:000000000-BFKT7:1:2110:8583:18491 1:N:0:32
AAAGTCGAGGTGCCTAAAGTGGCAACCCAGACTGGGAAGCAGGTTGGTGGTGTAGAGCTTCCTGTAGCCGCATGGCGTTCGTACTTAAATATGGAACTAACCATTCCAATTTTCGCTGTCTTTATACACATCTCCGAGCCCACGAGACCA
+
AAAAAFAAD@1A1FFFGGG3G1FCGHFEGHHGHHHFFHCCAGF0FFEEF?ABBGHGGGGH1GHDFGGEGA/>EEFGEGEFFGGHHHFFHHHHGGD1EGHFHHHHHFFFFHHGHFEEGEE1FGHGHHG>FFGGHFBC@BCC/FFC@CCGGF
@M02034:409:000000000-BFKT7:1:2110:9462:18492 1:N:0:32
AAAGTCGAGGTGCCTAAAGTGGCAACCCAGACTGGGACGTCTGTTGGTGGTGTAGAGCTTCCTGTAGCCGCATGGCGTTCGTACTTAAATATGGAACTAACCATTCCAATTTTCGCTGTCTCTTATACACATCTCCGAGCCCACGAGACC
+
BBBBBFBBBBBBGGGGGGGGGGGHHHHGGHGGH3GDG2EAABFGFGC1FEEF1FGHGHHHHHHHFGHHHGGEEGHGGGGGGGHHHHHGGGGHHHDEGFFFHHGGHHGHBGHHHHGGGGEHGHHHDG3?GHGHFGHFD?DGGGCC@D/?<>
@M02034:409:000000000-BFKT7:1:2110:8179:18495 1:N:0:32
AAAGTCGAGGTGCCTAAAGTGGCAACCCAGACTACGTCTACTGTTGGTGGTGTAGAGCTTCCTGTAGCCGCATGGCGTTCGTACTTAAATATGGAACTAACCATTCCAATTTTCGCTGTCTCTTATACACATCTCCGAGCCCACGAGACC
+
CCCCCFBCBCBBGGGGGGGFGGGHHHHGGHHGHHHGHHHHHHHHHHHGGGEFGHHHHHHHHHHHHHHGHGCEGGHHGGGGGFFHHHHHHHHHHHFHHHHHHHHHHHHHHHHHHHGEGGGGHHHHHHGHFHHHHGFGDCCGGGHGGGGGGE
@M02034:409:000000000-BFKT7:1:2110:25016:18509 1:N:0:32
AAAGTCGAGGTGCCTAAAGTGGCAACCCAGACTAATTATAAGGTTGGTGGTGTAGAGCTTCCTGTAGCCGCATGGCGTTCGTACTTAAATATGGAACTAACCATTCCAATTTTCGCTGTCTCTTATACACATCTCCGAGCCCACGAGACC
+
AABBAFABB@BBGGGGBFFGGGGGHHHGGHHGHHHGHHHHFGHGHHFGGG1FFGHHHHHHHHHHHEHFHGGEEGHHGGGGGGHHHGHGBGGGHGFBGGHGFHEGGHGHHHHHHHGGGGGHHGHHHHHHFGFHHHFFFFFGGCEFGCDDDF
@M02034:409:000000000-BFKT7:1:2110:20725:18513 1:N:0:32
AAAGTCGAGGTGCCTAAAGTGGCAACCCAGACTGAGCATGTTGGTGGTGTAGAGCTTCCTGTAGCCGCATGGCGTTCGTACTTAAATATGGAACTAACCATTCCAATTTTCGCTGTCTCTTATACACATCTCCGAGCCCACGAGACCAG
+
BBBBCFBCCBBCGGGGGGGGGGGHHHHGGHHGHHHGFHHHHGHHFGGFGGHHFGHHHHHHGHHHFHEEAFGHHGEFFEEGHHHHHBGGGGHGGHHHGHHEHHHHHFHHHHFGGGGGFHHHHHHHHGGFGFHHHFCCGCGEGFGGGGFHF
@M02034:409:000000000-BFKT7:1:2110:12193:18514 1:N:0:32
AAAGTCGAGGTGCCTAAAGTGGCAACCCAGACTGCTCCTGGGGTTGGTGGTGTAGAGCTTCCTGTAGCCGCATGGCGTTCGTACTTAAATATGGAACTAACCATTCCAATTTTCGCTGTCTCTTATACACATCTCCGAGCCCACGAGACC
+
CCCCBFCBCCBBGGGGGGGGGGGHHHHGGHHGHHHHHHHHHGGEGGGEFGEFGHHHHHHHHHHHHHHHHGGEGGHGGFGGGFGHHHHHHHHHHHGFHHHHHHHHHHHHHHHHHHGGGGFHHHHHHHGFHHHHHHHHGGGGGGHGGGGGGG
@M02034:409:000000000-BFKT7:1:2110:4335:18518 1:N:0:32
AAAGTCGAGGTGCCTAAAGTGGCAACCCAGACTTGTAATCATGTTGGTGGTGTAGAGCTTCCTGTAGCCGCATGGCGTTCGTACTTAAATATG
+
A11A>@A>AD>A1FDF1GGGGGGHFHAFCCHGH21BEG22DGFFFHGABEEFG1D2EGFGFFHHAFGDDEEAEEHHEEGGCEGHCGBFGHHHE
@M02034:409:000000000-BFKT7:1:2110:26010:18520 1:N:0:32
AAAGTCGAGGTGCCTAAAGTGGCAACCCAGACTAGGAATGATGTTGGTGGTGTAGAGCTTCCTGTAGCCGCATGGCGTTCGTACTTAAATATGGAACTAACCATTCCAATTTTCGCTGTCTCTTATACACATCTCCGAGCCCACGAGACC
+
CCCDCFCCCCABGGGGGGGGGGGHHHHGGHHGHFFGHHHFGFHGGHHGGGEFFFHDGGHHGHGHGFF5FEGCGGHFGGGGGGFHHHHDGHHHGH33FHHHGHDGBFHHFGHHHGGFGGEGFFFEFHHFHGHHHHHGGCGG/FGGGCCDGG
@M02034:409:000000000-BFKT7:1:2110:7057:18521 1:N:0:32
AAAGTCGAGGTGCCTAAAGTGGCAACCCAGACTACTCAGATTGGTGGTGGTGTAGAGCTTCCTGTAGCCGCATGGCGTTCGTACTTAAATATGGAACTAACCATTCCAATTTTCGCTGTCTCTTATACACATCTCCGAGCCCACGAGAC
+
AABCAFCCCBABGGGGGGGGGGGGHHHGGHHFFFFG3AFA5FD2DFEECEEFAAFAEFGH5GFHH5DAEEG0EEF1EE/FEE?EGHHHEHHBEG33FGHGF03BF4EBFGGHGBEAEA?FEHHB4EHBFFBFGDHB<<@D?FE/C/@AG
@M02034:409:000000000-BFKT7:1:2110:4557:18525 1:N:0:32
AAAGTCGAGGTGCCTAAAGTGGCAACCCAGACTACGAAGAATGTTGGTGGTGTAGAGCTTCCTGTAGCCGCATGGCGTTCGTACTTAAATATGGAACTAACCATTCCAATTTTCGCTGTCTCTTATACACATCTCCGAGCCCACGAGACC
+
AAAB3DABBBABGGGGGCGFGGGHHHHGGGHGFHHDFHGGGGHDFHHECFEEADGEG53FFGHG5FGFFEGEGGGHGEGGG?GHHHHFBDFFFHF3FGFFGFFGD4FBHGDGD4EGGGEFHGGFFBGHF22CGHGG?@/</FAFCDFGDC
@M02034:409:000000000-BFKT7:1:2110:25016:18526 1:N:0:32
AAAGTCGAGGTGCCTAAAGTGGCAACCCAGACTAATTATAAGGTTGGTGGTGTAGAGCTTCCTGTAGCCGCATGGCGTTCGTACTTAAATATGGAACTAACCATTCCAATTTTCGCTGTCTCTTATACACATCTCCGAGTCCACGAGACC
+
AA3>>B3A32>AFGGGFDGBBFCGHHHGDFHGFGHGHCGHHHHDFCGEFFBBFGHFFHHHFEFDGFHFHDEEEFHHGGGFEDGHEHDG3GE4GFD3GFFHHGHHHHGHHHHHHHED?/<DGBFHFHFF2GHFCGDHD/C/FDF1/<<CDG
@M02034:409:000000000-BFKT7:1:2110:12362:18527 1:N:0:32
AAAGTCGAGGTGCCTAAAGTGGCAACCCAGACTAAGAATCAGGTTGGTGGTGTAGAGCTTCCTGTAGCCGCATGGCGTTCGTACTTAAATATGGAACTAACCATTCCAATTTTCGCTGTCCTTATACACATCTCCGAGCCCACGAGACCA
+
BBBBBFBBBBBBGGGGGGGFGGGHHHHGGHHGHGCFGHHHHHHHHHEEGG1FGDGGFFGFEGFHGHHFHGGEGGEGEEGEGEGGHHHGFHHHHGEFFHHHHHFG3?GBFHHHHBECFE/FFHHFHHFGHEFHHFHGGGGGGGFC??DDEF
@M02034:409:000000000-BFKT7:1:2110:22978:18527 1:N:0:32
AAAGTCGAGGTGCCTAAAGTGGCAACCCAGACTACGTGTGGGGTTGGTGGTGTAGAGCTTCCTGTAGCCGCATGGCGTTCGTACTTAAATATGGAACTAACCATTCCAATTTTCGCTGTCTCTTATACACATCTCCGAGCCCACGAGACC
+
CCCCCFCABCBCGGGGGGGGGGGHHGHGGHHGHBCEBFGEAEGEEGGEFGFFHHHHHHHHHHHHHHHHHGGGGGHHGGGGGGFHHHHHHHHHHHEHFHGHHHGHHHHHHHHHHHGGGFGHHHHHGHHHFHHHHHHGGGFFGGHGGGGGGG
@M02034:409:000000000-BFKT7:1:2110:22998:18528 1:N:0:32
AAAGTCGAGGTGCCTAAAGTGGCAACCCAGACTACGTGTGGGGTTGGTGGTGTAGAGCTTCCTGTAGCCGCATGGCGTTCGTACTTAAATATGGAACTAACCATTCCAATTTTCGCTGTCTCTTATACACATCTCCGAGCCCACGAGACC
+
BBBBBFBBDBBBFGGGGGGGGGGHHHHGGHHGHBGEFGHEAEGGGGGEFGEFHHHHHHHHHGHHHHHHHGGGGGHHGGGGGGGHHHFFGGGHHHEGHHHHHHFGFHFHFGHHHHGFGGGHHHHHHHGHHFHHHHHHGCDFGGGGGGGGGG
@M02034:409:000000000-BFKT7:1:2110:19847:18537 1:N:0:32
AAAGTCGAGGTGCCTAAAGTGGCAACCCAGACTGTGGTGGGGGGTGGTGTAGAGCTTCCTGTAGCCGCATGGCGTTCGTACTTAAATATGGAACTAACCATTCCAATTTTCGCTGTCTCTTATACACATCTCCGAGCCCACGAGACCAG
+
BBBBBFABBBAAGGGGGFGDGGGFGHHGGFHGHHHHHAFFFGGGBFC?FGHHEGBDHHHHHHBHHHDF@DCHHGFGGGCCGHHHHFHFHGHGDHHHFGFFHHHHHFHHHHFGDGGBGGFFGGGGGBFBFBFGBC@BAC?9AB;BAA.BA
@M02034:409:000000000-BFKT7:1:2110:5533:18540 1:N:0:32
AAAGTCGAGGTGCCTAAAGTGGCAACCCAGACTAATAAGCGGGTTGGTGGTGTAGAGCTTCCTGTAGCCGCATGGCGTTCGTACTTAAATATGGAACTAACCATTCCAATTTTCGCTGTCTCTTATACACATCTCCGAGCCCACGAGACC
+
ABBBBFAA@?ABFGGGFGGGGGGHHHHGGHDGGHHGFHGCGCGEFAEEEGAFFGHHFHHHFHHFFHHFFG?EEEHHFGGGGGGCFHHHGHFHHEGHFHHHHHEHGFHFGHHHGGGGG?FHFBGH3FFHFHHHC2DDECFGCFF/C@DDDF
@M02034:409:000000000-BFKT7:1:2110:5519:18552 1:N:0:32
AAAGTCGAGGTGCCTAAAGTGGCAACCCAGACTAATAAGCGGGTTGGTGGTGTAGAGCTTCCTGTAGCCGCATGGCGTTCGTACTTAAATATGGAACTAACCATTCCAATTTTCGCTGTCTCTTATACACATCTCCGAGCCCACGAGACC
+
AACBAFCBBDBCGGGGGGGGGGGHHHHGGHHGHHGHHGHHGGGEFGGFFGEFHHHGGHHHGHHHGHHHHGGGGGHHGGGGGFFHHHHHHHGHHHGGFGHHHHHHHHGHHHHHHEEFGGGHHGHHHHGHGHHHHHFFGFCFGGHGD?C.<<
@M02034:409:000000000-BFKT7:1:2110:4317:18554 1:N:0:32
AAAGTCGAGGTGCCTAAAGTGGCAACCCAGACTGCTAAGTCGGTTGGTGGTGTAGAGCTTCCTGTAGCCGCATGGCGTTCGTACTTAAATATGGAACTAACCATTCCAATTTTCGCTGTCTCTTATACACATCTCCGAGCCCACGAGACC
+
BBCCAFCCCCABGGGGGGGGGGGHHHHGGHHGHHHHHHHHHGGCEGGEFGEFGHHHHGHHHHHHHHHHHGGGGGHGGGGGGGHHHHHHGHHHHHHHGHHGGHHHHHGHGHHHHHGGGGGFHHHHHHGHGFHHGGGHGGCFGGHGGGGGGF
@M02034:409:000000000-BFKT7:1:2110:16118:18557 1:N:0:32
AAAGTCGAGGTGCCTAAAGTGGCAACCCAGACTTCGTCGAAGGTTGGTGGTGTAGAGCTTCCTGTAGCCGCATGGCGTTCGTACTTAAATATGGAACTAACCATTCCAATTTTCGCTGTCTCTTATACACATCTCCGAGCCCACGAGACC
+
CCCCBFCCCCCCGGGGGGGGGGGHHHHGGHHGHHHGGGGGGGGHHHGGGGEFGFHHHHHHHHHHHHHHHGGGGFHHGGGGFGHHHHHHHHHHHHFGGHGHHHHGGHHHHHHHHFGEGGGHHHHHGHGHGGHHHHFHE@FGGGHGGGGGGE
@M02034:409:000000000-BFKT7:1:2110:25866:18558 1:N:0:32
AAAGTCGAGGTGCCTAAAGTGGCAACCCAGACTTCG
+
AAAAAFABDBAAFFGGGGGGGCFCGHHEGGDGHHDF
@M02034:409:000000000-BFKT7:1:2110:4302:18563 1:N:0:32
AAAGTCGAGGTGCCTCAAGTGGCAACCCAGACTGCTAAGTCGGTTGGTGGTGTAGAGCTTCCTGTAGCCGCATGGCGTTCGTACTTAAATATGGAACTAACCATTCCAATTTTCGCTGTCTCTTATACACATCTCCGAGCCCACG
+
1>A11@AADDAAGGG1B1DD3GFCFHHG00FCG1BGFHF2AACABEEE/EAFGEFBBFFHBGHHDBBFHE@/ECHFEEEEEGCEGGFD1FFF2GFGHG1>EG1G>D2FGGGGGHGGGGGGHFHG1F2FDCGHGF1FCB/B/FFG?
@M02034:409:000000000-BFKT7:1:2110:5173:18564 1:N:0:32
AAAGTCGAGGTGCCTAAAGTGGCAACCCAGACTCAGAATAATGTTGGTGTTCGAGTAC
+
A3>>AFABDDBBGGGBGGGFGGGHHHHGFH2CGH3B3AG555DD5G2A22B511B315
@M02034:409:000000000-BFKT7:1:2110:6424:18569 1:N:0:32
AAAGTCGAGGTGCCTAAAGTGGCAACCCAGACTACGAAGGAGGTTGGTGGTGTAGAGCTTCCTGTAGCCGCATGGCGTTCGTACTTAAATATGGAACTAACCATTCCAATTTTCGCTGTCTCTTATACACATCTCCGAGCCCACGAGAC
+
AABB>FBCCCBAFGGGGGGFGGGHHHHGGHHGHHHEGHGGFHGBGHGEEGEFHHHHGHHHFHHHGGHGHEEEEGGFEEEFEEGHHHHHHHHGGFFFGHFFFGBGHHFFHHHHHHGEGGFGHGHHHHFGGFHEHHGFEDGFGGGGGGGGF
@M02034:409:000000000-BFKT7:1:2110:25501:18573 1:N:0:32
AAAGTCGAGGTGCCTAAAGTGGCAACCCAGACTCATCATCGGGTTGGTGGTGTAGAGCTTCCTGTAGCCGCATGGCGTTCGTACTTAAATATGGAACTAACCATTCCAATTTTCGCTGTCTCTTATACACATTCCGAGCCCACGAGACTA
+
BBBBBFBBDDAAGGFGGGGGGGGFGDAEFHGGGGHGHHHHHGGHGGEEEGBBGHHFFHHHHGHGDHHHHGFEEGHHGEGGGGHHHHGFHHGHHGEGFHHHHFHHGHHGGHHHHFGEGGGHHHHHFHGHFHHHHFGB/@DCGHGGGGGGHF
@M02034:409:000000000-BFKT7:1:2110:5158:18576 1:N:0:32
AAAGTCGAGGTGCCTAAAGTGGCAACCCAGACTCAGAATAAGGTTGGTGGTGTAGAGCTTCCTGTAGCCGCATGGCGTTCGTACTTAAATATGGAACTAACCATTCCAATTTTCGCTGTCTCTTATACACATCTCCG
+
CCCCBFBBCCAAGGGGGGGGGGGHGHGGGHHGHGFHEGGFHHHHFHGAEEFEA3GBFE3FBGHHBFE5DEF?EEE1E?E1?B?1GGHHFHHDGB3@FFHH30BFDEGBFGDHG4EEEA/34BFEBFGGF22BFFG2B
@M02034:409:000000000-BFKT7:1:2110:5977:18579 1:N:0:32
AAAGTCGAGGTGCCTAAAGTGGCAACCCAGACTGCTCCGTCTGTTGGTGGTGTAGAGCTTCCTGTGGCCGCAT
+
AAABAFBABBAAFGGGAABFGCFHHHHGFHGGHHBG5BE22BE5DFG22EEFFDGFA53FFBF5B3BA1AE>?
@M02034:409:000000000-BFKT7:1:2110:16047:18579 1:N:0:32
AAAGTCGAGGTGCCTAAAGTGGCAACCCAGACTCCGGAGCGGGTTGGTGGTGTAGAGCTTCCTGTAGCCGCATGGCGTTCGTACTTAAATATGGAACTAACCATTCCAATTTTCGCTGTCTCTTATACACATCTCCGAGCCCACGAGACC
+
CCCCCFCCCCABGGGFGGGGGGGHHHHGGHHGHHHGGDFGGGGGGGGEFGEFGHHHHHHHHHHHHGHHHGGGGGHHGEGGGGFHHHHHHHHHHHGGHHGGHGFGHHHHFHHHHHGGGGDFFHHHHHHHGFHGGHGFGDGGGGHGGGGGGA
@M02034:409:000000000-BFKT7:1:2110:3559:18587 1:N:0:32
AAAGTCGAGGTGCCTAAAGTGGCAACCCAGACTAAGTCTGATGTTG
+
AAA11B111A>1FF11A1BADBFCBG0EFAHGBFDFFGFHFGGGHD
@M02034:409:000000000-BFKT7:1:2110:20069:18590 1:N:0:32
AAAGTCGAGGTGCCTAAAGTGGCAACCCAG
+
AA1AAF>AA@>A1FBG1ABFG10BBA00AG
@M02034:409:000000000-BFKT7:1:2110:9405:18593 1:N:0:32
AAAGTCGAGGTGCCTAAAGTGGCAACCCAGACTCTGGCTGGGGTTGGTGGTGTAGAGCTTCCTGTAGCCGCATGGCGTTCGTACTTAAATATGGAACTAACCATTCCAATTTTCGCTGTCTCTTATACACATCTCCGAGCCCACGAGACC
+
BBBBBFBBBBBBGGGGFGGGGGGHHHHGGHGGHHHHGHHGGCG2AEGEE?EEHGHFHHGHHHHHHHHHFEGEFGHHGGGGGGHHHHHGFHGHHFFFHHGHFFFGHHHHHGFHHHGGGGGFHBHHHHGHHHHF2GFGD/@?DGHECFCE.F
@M02034:409:000000000-BFKT7:1:2110:20046:18594 1:N:0:32
AAAGTCGAGGTGCCTAAAGTGGCAACCCAGACTCAGACTCCTGTTGGTGGTGTAGAGCTTCCTGTAGCCGCATGGCGTTCGTACTTAAATATGGAACTAACCATTCCAATTTTCGCTGTCTCTTATACACATCTCCGAGCCCACGAGACC
+
AABBAFB@BBBAFGGGGFFFFGGHHHGGGHHGHHHHHGHHFHHGGHHECEBFAFHHHHHGHHGHGHHGHEFGGGHHGGGGGGHFGHGHFHHHGHHHFFBEGHGHHGFHGHHHHHGGGFGHHFGHGFEGFHDHHGDDF<<CFFGGGGGGGG
@M02034:409:000000000-BFKT7:1:2110:15249:18594 1:N:0:32
AAAGTCGAGGTGCCTAAAGTGGCAACCCAGACTGAGAAGAATGTTGGTGGTGTAGAGCTTCCTGTAGCCGCATGGCGTTCGTACTTAAATATGGAACTAACCATTCCAATTTTCGCTGTCTCTCATACCCATCTCCGAGCCCACGAGACC
+
>>AA>BAADDBBGGGGGGGFFGEGHGHGGHHGGFHHHHGHGGHHFHHGE2EFGEGDGBGBGHFHHGH53EEEFEGFF?EGGGEHEGDBGHGDHHEFFFFFGGFBF4FBFGGHHHGCFG?D44FGGHFF2BGGGGFD//>@CGCFCC>ACC
@M02034:409:000000000-BFKT7:1:2110:5193:18597 1:N:0:32
AAAGTCGAGGTGCCTAAAGTGGCAACCCAGACTGGGGGTCAGGTTGGTGGTGTAGAGCTTCCTGTAGCCGCATGGCGTTCGTACTTAAATATGGAACTAACCATTCCAATTTTCGCTGTCTCTTATACACATCTCCGAGCCCACGAGACC
+
CCCCBFCCCCBBGGGGGGGFGGGHHHHGGHHGHHHHGGGGHHHGHHGGGGEFFGHHHHHHHHHHGHHHHEGEGGHGGGGGGFHHHHHHHHHHHHHGHHHHHHGHHGGHHHHHHHGFGGGHHHHHHHHHGHHHHHFHGCGDGGHGGGGGGG
@M02034:409:000000000-BFKT7:1:2110:7810:18598 1:N:0:32
AAAGTCGAGGTGCCTAAAGTGGCAACCCAGACTAATAAGAATGTTGGTGGTGTAGAGCTTCCTGTAGCCGCATGGCGTTCGTACTTAAATATGGAACTAACCATTCCAATTTTCGCTGTCTCTTATACACATCTCCGAGCCCACGAGACC
+
AA11AD1A@DAAFGGGGGGEFEFFCHHCC0AEAEGDG2BBAAGAFFAFEEAAFGHDGHFHFHHFFFGFGECEGGHHGCGGFGCGFEHHFGEGGD1EGHHFHHHHHHHH2FHHHHGGGEE1GHGGGHDF2GFGFFHHCGGGGCGF//@FFC
@M02034:409:000000000-BFKT7:1:2110:12000:18599 1:N:0:32
AAAGTCGAGGTGCCTAAAGTGGCAACCCAGACTAGTTCTGGTGTTGGTGGTGTAGAGCTTCCTGTAGCCGCATGGCGTTCGTACTTAAATATGGAACTAACCATTCCAATTTTCGCTGTCTCTTATCACATCTCCGAGCCCACGAGACCA
+
BCBBCFCCCCBBGGGGFGGFGGGHHHHGEFHGHHHFGHGHHHHHFHHEFAAFHFFGHHHHHFHHHHHHHGGFFGHHEEGGGFGHGHHFHHGHHHHBHHHHHHGGHHGGHHHHHGGFGGAGHGHHHHHHHGHHHGGGGGGGGHGGGGGGGG
@M02034:409:000000000-BFKT7:1:2110:14843:18599 1:N:0:32
AAAGTCGAGGTGCCTAAAGTGGCAACCCAGACTGGGAGTGGGGTTGGTGGTGTAGAGCTTCCTGTAGCCGCATGGCGTTCGTACTTAAATATGGAACTAACCATTCCAATTTTCGCTGTCTCTTATACACATCTCCGAGCCCACGAGACC
+
AABBAFBBB?AAGGG5GFGFGGGHHHHGGHHGHHHHHGGHGHGEGGGEGGEFGHHBGHGHHHHHHHHEHGGGGGHHGGCFGEHHHHHHHFHHHHHHFHHGHHHGHHGGGHHHHHGGGGGHHHHHHHHHFFFHHHHFAC?CFCHGC@C<EF
@M02034:409:000000000-BFKT7:1:2110:18475:18599 1:N:0:32
AAAGTCGAGGTGCCTAAAGTGGCAACCCAGACTGGGAAGGAGGTTGGTGGTGTAGAGCTTCCTGTAGCCGCATGGCGTTCGTACTTAAATATGGAACTAACCATTCCAATTTTCGCTGTCTCTTATACACATCTCCGAGCCCACGAGACC
+
ABBBAFBBBBBBGGGGGGGGGGGHHHHGGHHGHHHHHHGGHHGEGHGEFGEFGHHHHHHHFHHHHHGHHGGFGFHHGGGGGGGHHHFFHHFFGHHFHHGGHHHHHHHGGHHHHFGGGGEGHHHGHHGHGHHHHHGHGGGGGGHGGGGGGE
@M02034:409:000000000-BFKT7:1:2110:15714:18601 1:N:0:32
AAAGTCGAGGTGCCTAAAGTGGCAACCCAGACTC
+
CCCCCFBCCBBBGGGGGGGGGGGHHHHGGHHGHB
@M02034:409:000000000-BFKT7:1:2110:18456:18602 1:N:0:32
AAAGTCGAGGTGCCTAAAGTGGCAACCCAGACTGGGAAGGAGGTTGGTGGTGTAGAGCTTCCTGTAGCCGCATGGCGTTCGTACTTAAATATGGAACTAACCATTCCAATTTTCGCTGTCTCTTATACACATCTCCGAGCCCACGAGACC
+
BBBBBFBBBBBBGGG5EGGFGCGHGHHGGHHGHHCHHHGGGGFEHHCEFGFGHHGFHHHHHHGHHHHHHGGEGGHHGGGGGE2GHHHHHHHHHHFHHHGGHHFFGFFHFGFHHHGGGCEGFHHHGHHHHHHEGHHEG/BCGEHGGGGGGE
@M02034:409:000000000-BFKT7:1:2110:11760:18608 1:N:0:32
AAAGTCGAGGTGCCTAAAGTGGCAACCCAGACTAAGGGGACTGTTGGTGGTGTAGAGCTTCCTGTAGCCGCATGGCGTTCGTACTTAAATATGGAACTAACCATTCCAATTTTCGCTGTCTCTTATACACATCTC
+
11AAAF@A?D>AFGGDFGG3FGGFHHHGCHHGHGFFGHGEEHCDGHHGGGEGHBB2FFGFGBHHHHHHHG?/EEGHGEEEFGFGFHFGHFEGH11B1GG1FGBGGFFG21>GHFECGCEFGEGHDHHH2<1<1BF
@M02034:409:000000000-BFKT7:1:2110:6906:18610 1:N:0:32
AAAGTCGAGGTGCCTAAAGTGGCAACCCAGACTTCGAAGGATGTTGGTGGTGTAGAGCTTCCTGTAGCCGCATGGCGTTCGTACTTAAATATGGAACTAACCATTCCAATTTTCGCTGCTCTATACACATCTCCGAGCCCACGAGACCAG
+
AAAB>FBBCCBBGGGGGGGFGGGHHHHGGHHGHGHGHHGGGHHGHHHFEGEFGFHHHHHHHHHHGHHHHEFFGGHHGGGGGFHHHHHGHHHHHHFFGFFFHHFGFFHGHHHHHHFFGGGHHHHHHHFHGHHHHHGGGGGGHGGCGGGGHG
@M02034:409:000000000-BFKT7:1:2110:7000:18610 1:N:0:32
AAAGTCGAGGTGCCTAAAGTGGCAACCCAGACTTCGGGGACTGTTGGTGGTGTAGAGCTTCCTGTAGCCGCATGGCGTTCGTACTTAAATATGGAACTAACCATTCCAATTTTCGCTGTCTCTTATACACATCTCCGAGCCCACGAGACC
+
BBBBBF3ADDBAGGGCFGGGGGGGHHHGCHHEBGHGGGGEFGHHHHHFGGGFCEGGGHHH5GGHFGFD@EECEGACEFGGGABGHHHFBGHHFG33EGGGC03FDFFBGGGHHEEFGDBGFBGHFHHFBGBGHGH2A/CDGCGGCCCDDF
@M02034:409:000000000-BFKT7:1:2110:13381:18612 1:N:0:32
AAAGTCGAGGTGCCTAAAGTGGCAACCCAGACTCAGCCGAGTGTTGGTGGTGTAGAGCTTCCTGTAGCCGCATGGCGTTCGTACTTAAATATGGAACTAACCATTCCAATTTTCGCTGTCTCTTATACACATCTCCGAGCCCACGAGACC
+
BBCCAFCCCCABGGDGGGGGGGGHHHHGGHHGHHHHHHGGGGHHHHHGGGGFHHHGFFHHHHHHHHHHHGGGGGHHGGGGGGHHHHGHHHHHHHHHHHGHHHHHHHGHHHHHHFGGGGGHHGHHHHHHGHHHHHGGGFGGGGHGGGGGGG
@M02034:409:000000000-BFKT7:1:2110:6236:18612 1:N:0:32
AAAGTCGAGGTGCCTAAAGTGGCAACCCAGACTAAGAATAATGTTGGTGGTGTAGAGCTTCCTGTAGCCGCATGGCGTTCGTACTTAAATATGGAACTAACCATTCCAATTTTCGCTGTCTCTTATACACATCTCCGAGCCCACGAG
+
BBBBBFAABBBBGGGGGGGGGGGHHHHGGHHGGHHH3DFDAFHGHHHEFEGFFFGDFAFG5FFE55BAFFGEEGF1>>EFE>2FGDG@FGFDFD33FFHF3?3FE?GB4FDHHEFGGEE3GFFGFF4BGFFHHHG2D/BFGEAFC/@
@M02034:409:000000000-BFKT7:1:2110:8411:18613 1:N:0:32
AAAGTCGAGGTGCCTAAAGTGGCAACCCAGACTAAGCATGATGTTGGTGGTGTAGAGCTTCCTGTAGCCGCATGGCGTTCGTACTTAAATATGGAACTAACCATTCCAATTTTCGCTGTCTCTTATACACATCTCCGAGCCCACGAGACC
+
ABBBAFBCCCBCGGGGGGGFGGGFHHHGGHGFHHHHHHHHHHGFHHHEFGBFFHHHGHHHHHHHGHHHHEEEGGHGGGGGEEGHHHHGGHHHHHGFGHGGHHGHHHHGHHHHHHGEGGGHHHHHFHGHEFGFGFHHGGGGGGGGGGGGGF
@M02034:409:000000000-BFKT7:1:2110:15241:18614 1:N:0:32
AAAGTCGAGGTGCCTAAAGTGGCAACCCAGACTGAGAAGAATGTTGGTGGTGTAGAGCTTCCTGTAGCCGCATGGCGTTCGTACTTAAATATGGAACTAACCATTCCAATTTTCGCTGTCTCTCATACACATCTCCGAGCCCACGAGACC
+
BBBBBFBBBBAAFGGGGGGGGGGGGHHGGHHGHHGHFHHHFGHHHHHGGGEFGHHGHHHGHHHHHHHHHGGEFGHHGGGGGGHHHHHGHHGHHFBFGFHGHHFGHHHHGHHGHHGGFGFFHHHHHHFHHHHHHHHHG@/<?FEGG<<?EG
@M02034:409:000000000-BFKT7:1:2110:15017:18614 1:N:0:32
AAAGTCGAGGTGCCTAAAGTGGCAACCCAGACTAGTTGTCAGGTTGGTGGTGTAGAGCTTCCTGTAGCCGCATGGCGTTCGTACTTAAATATGGAACTAACCATTCCAATTTTCGCTGTCTCTTATACACATCTCCGAGCCCACGAGACC
+
BABBAFBBBBAAGGGGGGGGGGGHHHHGGHHGGHHHHHHHHHHHHHGEEGBBGGHGHHHHHHHHGHHHHGGGGFHHGEEEFGGHHHHFHHFHHHFGHHHGHHGHGFFFHHHHHHGGGGEDGFHHHHHHHHHHEHFHFGGGGEHGGCGGGF
@M02034:409:000000000-BFKT7:1:2110:4711:18616 1:N:0:32
AAAGTCGAGGTGCCTAAAGTGGCAACCCAGACTACTCAGTCGGTTGGTGGTGTAGAGCTTCCTGTAGCCGCATGGCGTTCGTACTTAAATATGGAACTAACCATTCCAATTTTCGCTGTCTCTTATACACATCTCCGAGCCCACGAGACC
+
AABCCFBCCDBAGGGGGGGGGGGHHHHGGHHGHHHHHHHHHGGGGGGGFGFFGFHFGFHGGHHHHGHFHGGEGFHGGFGGGFCGHHHFFHGDGHFFHHHHGHFHHHHGGGFHHHGDGEEGHHHHFGGHFHFEGGFFFCGGCGHECGCDGG
@M02034:409:000000000-BFKT7:1:2110:6982:18617 1:N:0:32
AAAGTCGAGGTGCCTAAAGTGGCAACCCAGACTTCGGGGACTGTTGGTGGTGTAGAGCTTCCTGTAGCCGCATGGCGTTCGTACTTAAATATGGAACTAACCATTCCAATTTTCGCTGTCTCTTATACACATCTCCGAGCCCACGAGACC
+
BBBBAFBBBBABGFGG4FGFFGGHHHHGGHHGHHHGGFFGFHHHHHHECEEGFFHFE5FCGHHGHFF5EEEEFEHFEE@EFEFHHHHFFFFDFF33FGFHEFFFGDHGGGGHFFE/EACDHGHGFGFDFCDFHGD2?<CBFGEEGFCDFF
@M02034:409:000000000-BFKT7:1:2110:8428:18617 1:N:0:32
AAAGTCGAGGTGCCTAAAGTGGCAACCCAGACTAAGCATGATGTTGGTGGTGTAGAGCTTCCTGTAGCCGCATGGCGTTCGTACTTAAATATGGAACTAACCATTCCAATTTTCGCTGTCTCTTATACACATCTCCGA
+
A@AAAFAABDAA4EGFGGDDEGDHBEHGCGGGHHHGHHHGHHH5AGHAAAEFFGHHGFHHEFHHHEEGFGCEE1B?EG/EEEBCAEBFEGFHHHFHCHFHFABFGHHHHHHDG?EEGGGHGHHHHHHH42DB23FBA@
@M02034:409:000000000-BFKT7:1:2110:21555:18617 1:N:0:32
AAAGTCGAGGTGCCTAAAGTGGCAACCCAGACTAATTCTGGTGTTGGTGGTGTAGAGCTTCCTGTAGCCGCATGGCGTTCGTACTTAAATATGGAACTAACCATTCCAATTTTCGCTGTCTCTTATACACATCTCCG
+
A?AAAFAAB@AB4EF54FFEGGGHFFFGDDFFHDFGGHGHH5GFEFHEFEFFFGGBGFHGFHHHGFHFEAEEEEFGCFGGGGHGHFFFGG4GGHGFFEB3@FDGHFBDFF34F4E/EF?3FFGHGHFF3BDCGGB2<
@M02034:409:000000000-BFKT7:1:2110:14846:18618 1:N:0:32
AAAGTCGAGGTGCCTAAAGTGGCAACCCAGACTGGGAGTGGGGTTGGTGGTGTAGAGCTTCCTGTAGCCGCATGGCGTTCG
+
CCCCCFCCCBBBGGGGGGGGGGGHHHHGGHHGHHGA2AEGGE2AEEE1A1EFA3F5A53A5FDGF5@5@>F/EEF1>>>1?
@M02034:409:000000000-BFKT7:1:2110:21573:18618 1:N:0:32
AAAGTCGAGGTGCCTAAAGTGGCAACCCAGACTAATTCTGGTGTTGGTGGTGTAGAGCTTCCTGTAGCCGCATGGCGTTCGTACTTAAATATGGAACTAACCATTCCAATTTTCGCTGTCTCTTATACACATCTCCGAGCCCACGAGACC
+
AABCCFCCCCCCGGGGGGGGGGGHGGHGGHHGHHHHHHHHHHHHGHHEFGEFHGHHHHHHHHHHHHHHHGGFGGHHGGGGGGHHHHGFHHGHHHHHHHHGHHHHHHHHHHHHHHGGGGGHHHHHHHHHGBGFFGHFDCGGCGGGGGGGGC
@M02034:409:000000000-BFKT7:1:2110:18472:18620 1:N:0:32
AAAGTCGAGGTGCCTAAAGTGGCAACCCAGACTAGTTCGGCTGTTGGTGGTGTAGAGCTTCCTGTAGCCGCATGGCGTTCGTACTTAAATATGGAACTAACCATTCCAATTTTCGCTGTCTCTTATACACATCTCCGAGCCCACGAGACC
+
CCCCCFBBBCCCGGGGGGGGGGGHHHHGGHHGHHHHHHGGGGGHHHHGGGFGHHHHHHGHHHHHHHHHHGGGGGHHGGGGGGHHHHHHHHHHHHGHHHGHHHHHGHHHHHHHHHGGGGGHHHHHHHHHHHHHGHHHGCGGGGGGGGGGGG
@M02034:409:000000000-BFKT7:1:2110:21733:18622 1:N:0:32
AAAGTCGAGGTGCCTAAAGTGGCAACCCAGACTAAGACGCAGGTTGGTGGTGTAGAGCTTCCTGTAGCCGCATGGCGTTCGTACTTAAATATGGAACTAACCATTCCAATTTTCGCTGTCTCTTATACACATCTCCGAGCCCACGAGACC
+
CCCCCFCCCCABGGGGGGGGGGGHHHHGGHHGHHHHHHGGGGGGHHGGGGBFFFHFHGHHHHHGHHHGHGGGGFHGGGGGFFFHHHHHHHHGHHHHHHHHHHGHHHHGHHHHHHGGGGFGHHHHGGHFFHHHHHGFFCGGGGHGGCFGGG
@M02034:409:000000000-BFKT7:1:2110:7003:18629 1:N:0:32
AAAGTCGAGGTGCCTAAAGTGGCAACCCAGACTTCGGGGACTGGTGG
+
ABAABFABBCBAGGGGGGGGGGGHHHHGGGHGG5A2EF22AB11FHG
@M02034:409:000000000-BFKT7:1:2110:22369:18630 1:N:0:32
AAAGTCGAGGTGCCTAAAGTGGCAACCCAGACTAGTGGTGGTGTTGGTGGTGTAGAGCTTCCTGTAGC
+
BBCCBFBBCCBCGGGGGGGGGGGHHHHGGHHGHGGHFFAFGEFHDHHEAAEE1AF5AA3B5FFF5555
@M02034:409:000000000-BFKT7:1:2110:5154:18632 1:N:0:32
AAAGTCGAGGTGCCTAAAGTGGCAACCCAGACTAAGCAGAATGTTGGTGGTGTAGAGCTTCCTGTAGCCGCATGGCGTTCGTACTTAAATATGGAACTAACCATTCCAATTTTCGCTGTCTCTTATACACATCTCCGAGCCCACGAGAC
+
A1AAAF?ADDAA1F1FGDGFFFEBFA0E00AFFGDGFGGFHHFHHFGBFC/FEEFBG1BGD1F1BFHF1EE/EEGF@EGFE>>EFGBBGEBFGFBGFFFF@0G1>BG2>FGGHDE/AEEG22BB1>B2D1GHBFG<CCCC?<GACGC/?
@M02034:409:000000000-BFKT7:1:2110:3614:18634 1:N:0:32
AAAGTCGAGGTGCCTAAAGTGGCAACCCAGACT
+
BBBBBFABBBAAGFGGGGGGGGGHFEGEFHHGF
@M02034:409:000000000-BFKT7:1:2110:28507:18640 1:N:0:32
AAAGTCGAGGTGCCTAAAGTGGCAACCCAGACTTCTCCTACGGTTGGTGGTGTAGAGCTTCCTGTAGCCGCATGGCGTTCGTACTTAAATATGGAACTAACCATTCCAATTTTCGCTGTCTCTTATACACATCTCCGAGCCCACGAGAC
+
A11AAFAADD>AFEGGBGGDG1FBFHGEGHHGHB1DB1BGFEEFFCGFGGGGCEHBGGHHDGHGGHHDGFGGGGHHGGGGGG0GHFGFHGGFHHEEGHHHFHHFHHHFEGFHHHGGGG<<GHHHFGGHGHHHHHHBE/<@CGHGCCC/C
@M02034:409:000000000-BFKT7:1:2110:10662:18642 1:N:0:32
AAAGTCGAGGTGCCTAAAGTGGCAACCCAGACTGAGAATCATGTTGGTGGTGTAGAGCTTCCTGTAGCCGCATGGCGTTCGTACTTAAATATGGAACTAACCATTCCAATTTTCGCTGTCTCTTATACACATCTCCGAGCCCACGAGACC
+
BABCBFCBCCBBGGGGGGGGGGGHHHHGGHHGHHHHHHHHHGHGHHHFGGEFGHHGHHHGHHHHHHHHGFFEGGHHGGGGGGHHHHHHHHHHHHFFFHFFHHFGHHHGHHHHHHGGGGGGFHHHHHGGFHFHFHFGFCCCDGHGGGGGGF
@M02034:409:000000000-BFKT7:1:2110:21842:18645 1:N:0:32
AAAGTCGAGGTGCCTAAAGTGGCAACCCAGACTCTTAAGAATGTTGGTGGTGGAGAGCTTCCTGTAGCCGCGTGGCGTTCGTACTTAAATATGGAACTAACCATTCCAATTTTCGCTGTATCTTATACACATCTCCGAGC
+
>?AAAF?ABBABGF5EGGGDGFCCCGHA22AFF33DBGF55BFGFBGEA2B111A3AG3C5B5F55DAF?E0>E@EGGCF1E1EFDGFBGFBB33EGC333B3BF4F4BFDGF4>/?/?1BBG2DG2F2B1BGGFGD//@
@M02034:409:000000000-BFKT7:1:2110:6711:18660 1:N:0:32
AAAGTCGAGGTGCCTAAAGTGGCAACCCAGACTACGAAGCAGGTTGGTGGTGTAGAGCTTCCTGTAGCCGCATGGCGTTCGTACTTAAATATGGAACTAACCATTCCAATTTTCGCTGTCTCTTATACACATCTCCGAGCCCACGAGACC
+
AAABAFAADBAAGGGFGGGFGGGHHHGGGGHGHHHGGGGGHHHHHHGGFGABFGHHHHHHGHHHHHHHHGFEFGHFGGGGFEEFHHFHHHHHGHHHFCGHHHGHHHHHHHHHHEGGGGFGHFHGHHGHFHFGGHFBD@CGGGHGGGGFGA
@M02034:409:000000000-BFKT7:1:2110:5734:18662 1:N:0:32
GCTCTTAAAGAGGAGAAAGGTCATGGGTTCTTATTCTTCTAACTTTACTCCTTTCGTTCT
+
1>AAAFFF11DCGAFEFGFGAFBGFFAGF0B33D2FG2FG221A22A1D11A1A1EG00A
@M02034:409:000000000-BFKT7:1:2110:8693:18663 1:N:0:32
AAAGTCGAGGTGCCTAAAGTGGCAACCCAGACTCTTCCGCCGGTTGGTGGTGTAGAGCTTCCTGTAGCCGCATGGCGTTCGTACTTAAATATGGAACTAACCATTCCAATTTTCGCTGTCTCTTATACACATCTCCGAGCCCACGAGACC
+
AAABAFCCCBAAGGGGFGGGGGGGHHHGGHHGHGHHHHGGGFGFGGGEFGEFEGHFHHHHGHHHHGHHHGEEGGHHEFGFGGFHHHGFHHGHHHGFHHHHHHHHGGFFHHHHHHGGGGCFHHHHHHGGGHHHHHHGGCGGGGHGGCGCGE
@M02034:409:000000000-BFKT7:1:2110:16913:18666 1:N:0:32
AAAGTCGAGGTGCCTAAAGTGGCAACCCAGACTAGGAATGAGGTTGGTGGTGTAGAGCTTCCTGTAGCCGCATGGCGTTCGTACTTAAATATGGAACTAACCATCCAATTTTCGCTGTCTCTTATACACATCTCCGAGCCCACGAGACCA
+
CCCCCFBBBCABGGGGGGGGGGGHHHHGGHHGHEGB3FFGA5FGFB2AA1EAFAG5EGGF5FGBAAAAAEFCGEF1>BEFGA2?GGHF@@GFFF33FEGH3?3BGF33GGFHHC/EE?FFHHHHH3?HFFGHHHGGCFGGFHACGGGCGG
@M02034:409:000000000-BFKT7:1:2110:17470:18674 1:N:0:32
AAAGTCGAGGTGCCTAAAGTGGCAACCCAGACTC
+
AAA1A@1A>A>ACEAFGGGGFBC01AG0BFFA1A
@M02034:409:000000000-BFKT7:1:2110:15459:18688 1:N:0:32
AAAGTCGAGGTGCCTAAAGTGGCAACCCAGACTGGGAATCATGTTGGTGGTGTAGAGCTTCCTGTAGCCGCATGGCGTTCGTACTTAAATATGGAACTAACCATTCCAATTTTCGCTGTCTCTTATACACATCTCCGAGCCCACGAGACC
+
CCABCFCCCCABGGGGGGGGGGGHHHHGGHHGHHHHHHHHHHHHHHHFFGEFFHHGHHHHHHHHHHHHHGFEFGHHGGGGGGHHHHGFHHFHHHGHHGHHHHHGFHGHHHHHHHGGGGEHHHHHHHFHGHHHHHHHGGGGGGHGGCCAGF
@M02034:409:000000000-BFKT7:1:2110:23500:18688 1:N:0:32
AAAGTCGAGGTGCCTAAAGTGGCAACCCAGACTAGTGGGCGTGTTGGTGGTGCAGAGCTTCCTGTAGCCGCATGGCGTTCGTACTTAAATATGGAACTAACCATTCCAATTTTCGCTGTCTCTTATACACATCTCCGAGCCCACGAGACC
+
BBCCBFBCCBBCGGGGGGGGGGGHHHHGGHHGHD35DGH2E2AEGGHEFGGF3GHGGGHHHHHHHHHHHGGFGGHHGGGGGGHHHHBGHHHHHGFFFHHHHHHGHHGFHHHHHHGGGGGHHHHHGHGHHHGHHHHFG@GCGGHGG?GGGC
@M02034:409:000000000-BFKT7:1:2110:4688:18689 1:N:0:32
AAAGTCGAGGTGCCTAAAGTGGCAACCCAGACTTCGCGTGGTGTTGGTGGTGTAGAGCTTCCTGTAGCCGCATGGCGTTCGTACTTAAATATGGAACTAACCATTCCAATTTTCGCTGTCTCTTATACACTC
+
AA?AAFABBBABGGGGGFGGGFGGGHHGGHGGHF5BA222AGFHEHH1CE1FGFHFGFHHHFHHHHHHHGGGEGHHGGGGGEGEFHFDHF4GFHFHFHHFHHHHHHFEHHHHHGGGGGDHHHGHHHHF?22<
@M02034:409:000000000-BFKT7:1:2110:17481:18689 1:N:0:32
AAAGTCGAGGTGCCTAAAGTGGCAACCCAGACTCAGAATCCGGTTGGTGGTGTAGAGCTTCCTGTAGCCGCATGGCGTTCGTACTTAAATATGGAACTAACCATTCCAATTTTCGCTGTCTCTTATACACATCTCCGAGCCCACGAGACC
+
BBCCBFCCCCAAGGGGGGGGGGGGHHHGGHHGHHHHHHHHHGGGFGGGGGEFGHHHHHHGHHHHHHHHHGGGGGHHGGGGGGFHHHHGHHHHHHEGHHHHHHHGHHHHHHHHHHGCGGGHHHHHHHHHGHHHGHHHGCGGGGHGGGGGGG
@M02034:409:000000000-BFKT7:1:2110:4412:18690 1:N:0:32
AAAGTCGAGGTGCCTAAAGTGGCAACCCAGACTGTTGCTTCTGTTGGTGGTGTAGAGCTTCCTGTAGCCGCATGGCGTTCGTACTTAAATATGGAACTAACCATTCCAATTTTCGCTGTCTCTTATACACATCTCCGAGCCCACGAGACC
+
BBBBAFCCCCABGGGGGGGGGGGHFHHGGHHGHHHHHHHHHHHHHGHGGGEFGHHGHHHHGHHHHGHFHGGGFGHFGEGGGGHHHHHGHHHHHHFFHHHGHHGHHHGHHHHHHHGGGGGGHHHHHHHFHHHHHFGFDFCFDGHGGGGGGF
@M02034:409:000000000-BFKT7:1:2110:2382:18695 1:N:0:32
AAAGTCGAGGTGCCTAAAGTGGCAACCCAGACTAAGAATAATGTTGGTGGTGTAGAGCTTCCTGTAGCCGCATGGCGTTCGTACTTAAATATGGAACTAACCATTCCAATTTTCGCTGTCTCTTATACACATCTCCGAGCCCACGAGACC
+
BBBBBF>ADD2AGGGGGGGGGGGHHHHGGHHGHHHF3FF5FHFFGHEAFE2FGFHHHFHHHGHHFHHHHGGFGGHHGGGEGFHHFHHEFHBFBDFFGHGHGHFFBGHFFGHHHFGGGGGHHFHHGHHH4GFHHHHF??DGFGGGG??EGF
@M02034:409:000000000-BFKT7:1:2110:27252:18699 1:N:0:32
AAAGTCGAGGTGCCTAAAGTGGCAACCCAGACTGCTACTAGGGTTGGTGGTGTAGAGCTTCCTGTAGCCGCATGGCGTTCGTACTTAAATATGGAACTAACCATTCCAATTTTCGCTGTCTCTTATACACATCTCCGAGCCCACGAGACC
+
CCBCCFAADBABGGGGGFGGGGGHGHGGGHHGFGHHHHHHHHHCGGGGGGEFGHHGGHHHHHHHHGHHHGEEEGHFEEGGGFGHHHHGHHHGGHFFHHGGGHFHHHHHHHHHHHGFGGGHHFHHHHFFFFHGFHFHDDGGGGHGGGGGGF
@M02034:409:000000000-BFKT7:1:2110:24924:18703 1:N:0:32
AAAGTCGAGGTGCCTAAAGTGGCAACCCAGACTCGGGAGGGGGTTGGTGGTGTAGAGCTTCCTGTAGCCGCATGGCGTTCGTACTTAAATATGGATCTAACCATTCCAATTTTCGCTGTCTCTTATACACATCTCCGAGCCCACGAGACC
+
BBABBFAAB@>AGGGGGGGGGGGHFHHGGH2F3G2EEAAEEGGGCGFEEDGF?3GBF4@G3FF@@@F4FEG@?E?A/EE/EF2GEGHDBGH4?BD3BFGHF0BGGHH33BFGFB/<AB<FFFGGFG<?<1<FGGBDE<-A@F.FC?-.C<
@M02034:409:000000000-BFKT7:1:2110:7157:18707 1:N:0:32
AAAGTCGAGGTGCCTAAAGTGGCAACCCAGACTAAGAATGAGGTTGGTGGTGTAGAGCTTCCTGTAGCCGCATGGCGTTCGTACTTAAATATGGAACTAACCATTCCAATTTTCGCTGTCTCTTGTACACATCTCCGAGCCCACGAGACC
+
ABABAFCCCBAAGGGGGGGGGGGHHHHGGHHGHHHHHHHHGHHGHHGGGGEFFFHFGHHHGHHHHGHGHEFEEGHHGGGGGGHHHHHHHHFHGHEBHHHHGHGHHHHGHHHHHHGGGGGGHHHG3GHHHGHHHHHGGGGGFFHFGGFGGF
@M02034:409:000000000-BFKT7:1:2110:2369:18710 1:N:0:32
AAAGTCGAGGTGCCTAAAGTGGCAACCCAGACTAAGAATAATGTTGGTGGTGTAGAGCTTCCTGTAGCCGCATGGCGTTCGTACTTAAATATGGAACTAACCATTCCAATTTTCGCTGTCTCTTATACACATCTCCGAGCCCACGAGACC
+
BABBBFAA@2>4FGGFFGGGGFFHHE4E2FFFFF3FG5BGFGFGGHAAFEEFGFHAGDFGGHGFFHHHHGEABEFHGGGGGGGHHHBF3BFGHEGFFBGFFHHGHHHHHFFHHDEAEFGHHHGHFGFHF?GF1DGGD/@DGEHGG?G/E<
@M02034:409:000000000-BFKT7:1:2110:25797:18724 1:N:0:32
AAAGTCGAGGTGCCTAAAGTGGCAACCCAGACTGGGCGGGGGGTTGGTGGTGTAGAGCTTCCTGTAGCCGCATGGCGTTCGTACTTAAATATGGAACTAACCATTCCAATTTTCGCTGTCTCTTATACACATCTCCGAGCCCACGAGA
+
AAAAAFAADD1AGGGGGFGFGG0FHHHFGGGGHGHGHGGGGCCGGGGCEF<CGFFBGFGHHGFFHHHBGCC@CCGC@9AEC9;CEFF0FBBFFF90FFFFFEFFFFFFFFFFFF@FFFBFFFFFFFBBFFFFFFFBA-@?@EFF@<?A
@M02034:409:000000000-BFKT7:1:2110:20509:18729 1:N:0:32
AAAGTCGAGGTGCCTAAAGTGGCAACCCAGACTCATCCTACTGTTGGTGGTGTAGAGCTTCCTGTAGCCGC
+
>11A1DAAD@11BFDAFAB3FFCFBG0AFE00FFFHHGGHFCH2DFE/FEE/A1DFHHFBDGFHFFFEHGC
@M02034:409:000000000-BFKT7:1:2110:8220:18733 1:N:0:32
AAAGTCGAGGTGCCTAAAGTGGCAACCCAGACTAATAATAAGGTTGGTGGTGTAGAGCTTCCTGTAGCCGCATGGCGTTCGTACTTAAATATGGAACTAACCATTCCAATTTTCGCTGTCTCTTATACACATCTCCGAGCCCACGAGAC
+
BBBCCFCCCCBCGGGGGGGGGGGHHHHGGHHGHHHHHHHHHHHGHHGEFGAFGGHGHHHGHGHGFGHHHGGGGGHHGGGGGEGHHHHHHHGHHGHHFHGHHHHHHHGHHHHHHHGGGGGHHGHHGHGHGHHHFHFFDDGGGFFGGGC?D
@M02034:409:000000000-BFKT7:1:2110:13128:18739 1:N:0:32
AAAGTCGAGGTGCCTAAAGTGGCAACCCAGACTAAGACTTCGGTTGGTGGTGTAGAGCTTCCTGTAGCCGCATGGCGTTCGTACTTAAATATGGAACTAACCATTCCAATTTTCGCTGTCTCTTATACACATCTCCGAGCCCACGAGACC
+
BBBBBFABBBAAFGGGGGGGGFGGGHHGGEFGGF3GGHHHHECFEECFGGEFEGFBGHHHFGHGFHF5GEFGGGHHGGGGGGHEGHHHEGDFGH3DFFHBFEFHHHHHGHGHHFFGGGEEFFHHEGBFGFFHFHGEGF?DCFFE?@</?F
@M02034:409:000000000-BFKT7:1:2110:22274:18739 1:N:0:32
AAAGTCGAGGTGCCTAAAGTGGCAACCCAGACTCAGTCGGTGGTTGGTGGTGTAGAGCTTCCTGTAGCCGCATGGCGTTCGTACTTAAATATGGAACTAACCATTCCAATTTTCGCTGTCTCTTATACACATCTCCGAGCCCACGAGACC
+
BABBBFBBBBBBGGGGGGGGGGGHHHHGGHHGHGBGHHEEEEAAFEAAA1FCAAF5DFDC5FHFB555FEG@EEF1EEECEF2EEGHDDFFFEG33B3GHFA3F?BGBFG3GG4/<E?/B?GHF?F3BFFD?FFHBD<BC@<FEC/@DCC
@M02034:409:000000000-BFKT7:1:2110:12300:18741 1:N:0:32
AAAGTCGAGGTGCCTAAAGTGGCAACCCAGACTGGGGGGGGGTTG
+
AAAAAFAADB>AFBGGGGGGGGGFEGFGFGGDHHHGGGGCB;9-;
@M02034:409:000000000-BFKT7:1:2110:20532:18742 1:N:0:32
AAAGTCGAGGTGCCTAAAGTGGCAACCCAGACTCATCCTACTGTTGGTGGTGTAGAGCTTCCTGTAGCCGCATGGCGTTCGTACTTAAATATGGAACTAACCATTCCAATTTTCGCTGTCTCTTATACACATCTCCGAGCCCACGAGAC
+
AAAAAFBBBBAAGGGGGGGGGFGGGGHGGHHGHHHHHGFGHHGHHHHEFFEFHGHHHFHGHGHFHHHHHFEEEEHHGEGFFGHHHHHFHHFHHHHHGHHHHHHHHHHHHHGHHGGFGGEGGHHHEGHHHGHHHHHFGCGGCGHGGGDD?
@M02034:409:000000000-BFKT7:1:2110:25420:18743 1:N:0:32
AAAGTCGAGGTGCCTAAAGTGGCAACCCAGACTATGAATAATGTTGGTGGTGTAGAGCTTCCTGTAGCCGCATGGCGTTCGTACTTAAATATGGAACTAACCATTCCAATTTTCGCTGTCTCTTATACACATCTCCGAGCCCACGAGACC
+
AAABBFBBBBBAGGGGGGGFGFGHHHHGGHFGHGHHHHHGFHHGFHHGGGEGEGHGFHGHGHHHHGHFGEGEEEGFGGGGGGFHHHHHHHHGHHB3FGGFCG3FGHFHGGHHHHGFGDEGFHHHHHHFFGHHHHFGF<D?GGE/BDGGGF
@M02034:409:000000000-BFKT7:1:2110:20514:18749 1:N:0:32
AAAGTCGAGGTGCCTAAAGTGGCAACCCAGACTCATCCTACTGTTGGTGGTGTAGAGCTTCCTGTAGCCGCATGGCGTTCGTACTTAAATATGGAACTAACCATTCCAATTTTCGCTGTCTCTTATACACATCTCCG
+
ABBB?DABBDAAGGGGGGGGGGGHHGHGGHHGHHHFHHHHHHFHFHHGGGDFHHHDBGHGFHHHFFHHFFGEGGGFG1EFGGHHHHHGEFDFGFFEGFHGGHEHHGFHHHGHHHGGGGGFEEGDDGFGFCGHHHEFD
@M02034:409:000000000-BFKT7:1:2110:22339:18761 1:N:0:32
AAAGTCGAGGTGCCTAAAGTGGCAACCCAGACTAGTAAGACGGTTGGTGGTGTAGAGCTTCCTGTAGCCGCATGGCGTTCGTACTTAAATATGGAACTAACCATTCCAATTTTCGCTGTCTCTTATACACATCTCCGAGCCCACGAGACC
+
CCCBCFCCCCAAGGGGGGGGGGGGHHHGGHHGHHHHHHHGHGGGGGGEFGEFGFHFHFHHHGHHHHHHGGGEEFHHGFGGGFFHHHHGHHGHHHFFHHHHHHGHHHHGHHHHHHGGGGGHHHHHGHGGFFHGHHHGGGGGGGHE?@D/CF
@M02034:409:000000000-BFKT7:1:2110:2420:18762 1:N:0:32
AAAGTCGAGGTGCCTAAAGTGGCAACCCAGACTACGCAGCAGGTTGGTGGTGTAGAGCTTCCTGTAGCCGCATGGCGTTCGTACTTAAATATGGAACTAACCATTCCAATTTTCGCTGTCTCTTATACACATCTCCGAGCCCACGAGACC
+
BBCCBFBBCCABGGGGGGGGGGGGHHHGGHHGHHHGGGGGHHHHGHGEGGEFHHHHHHHHHHHHFHHHHGGGGGHHGGGGGGHHHHHFDGFHHHGGHHGGHHHHGHFGHHHHHHGGGGFHFHHHHHGHFFHHHHGHGFGGDGFGGGGGGF
@M02034:409:000000000-BFKT7:1:2110:10923:18762 1:N:0:32
AAAGTCGAGGTGCCTAAAGTGGCAACCCAGACTAATAAGCAGGTTGGTGGTGTAGAGCTTCCTGTAGCCGCATGGCGTTCGTACTTAAATATGGAACTAACCATTCCAATTTTCGCTGTCTCTTATACACATCTCCGAGCCCACGAG
+
ABBBAFBBBBABGGGGGGGFGGGGHEGGAGHCFGFGHHHHFGGFHHFFFGGGHHGGFHGFHHHFBGFFHGEEEFHHGGGGGGCGFFHHGFGHHFFFHHFC?FEBFBFBGHFHFBEEGEEBDGHHFHHDFFFHHHFFG@DCC/GFG/<
@M02034:409:000000000-BFKT7:1:2110:4436:18771 1:N:0:32
AAAGTCGAGGTGCCTAAAGTGGCAACCCAGACTCATAGGGCTGTTGGTGGTGTAGAGCTTCCTGTAGCCGCATGGCGTTCGTACTTAAATATGGAACTAACCATTCCAATTTTGG
+
BCCCBFCCCCBBGGGGGGGGGGGHHHHGGHHGHFHHHB322BFGHHHGFGEFHHHHHHHHHHHHHHHHHGGFGGHHGGGGGGGHHHHHHHHHHHHHHHHGH03B3FFG4DGH?4>
@M02034:409:000000000-BFKT7:1:2110:2407:18774 1:N:0:32
AAAGTCGAGGTGCCTAAAGTGGCAACCCAGACTACGCAGCAGGTTGGTGGTGTAGAGCTTCCTGTAGCCGCATGGCGTTCGTACTTAAATATGGAACTAACCATTCCAATTTTCGCTGTCTCTTATACACATCTCCGAGCCCACGAGAC
+
AAA?>DA@BDA@GFGFBEGFDCFGHHHGGHHGFBFE2EEEGHHFGGCEFDEFFEGHHEFFHEGHGDGEGEEEEGHFGGGGFFHHHHBFGGFHH3B3FEEBC03FBFBH4FHGF4EAEGDEHFDGBGDF?GFHGG>FDCC?DEHFCDGG?
@M02034:409:000000000-BFKT7:1:2110:28663:18775 1:N:0:32
AAAGTCGAGGTGCCTAAAGTGGCAACCCAGACTTCGGAGCTTGTTGGTGGTGTAGAGCTTCCTGTAGCCGCATGGCGTTCGTACTTAAATATGGAACTAACCATTCCAATTTTCGCTGTCTCTTATACACATCTCCGAGCCCACGAGACC
+
BCBCBFCCBCBBGGGGGGGGGGGGHHHFGHHGHHHGGGGCHFHHHHHGGGEGHFHFHHHHHHHHHHHGGECEEGHFGFGGGGGHHHHFHHHHHHBGFHHBCGFHGHHGHHHHHHGFGGFHHGHHHGFDGFHHHHFGEDGFGGGGFGGGDF
@M02034:409:000000000-BFKT7:1:2110:22473:18778 1:N:0:32
AAAGTCGAGGTGCCTAAAGTGGCAACCCAGACTACTGCTGCGGTTGGTGGTGTAGAGCTTCCTGTAGCCGCATGGCGTTCGTACTTAAATATGGAACTAACCATTCCAATTTTCGCTGTCTCTTATACACATCTCCGAGCCCACGAGACC
+
BAAABDABDBAAGGGGGGGFGDFFFFHE2ACFHFHFDDDGFEEGGGGAAEABFFGEGDGHHEHFFHHHHGCEEEHAEEGEG1FGGHGBHFFHFFDGFFGHGGGHHHHFHHHHHHGGGGGHHHHHHHHHFHHHHHHFGCGGGGFGGCCGGF
@M02034:409:000000000-BFKT7:1:2110:16980:18787 1:N:0:32
AAAGTCGAGGTGCCTAAAGTGGCAACCCAGACTAATAATAGTGTTGGTGGTGTAGAGCTTCCTGTAGCCGCATGGCGTTCGTACTTAAATATGGAACTAACCATTCCAATTTTCGCTGTCTCTTATACACATCTCCGAGCCCACGAGACC
+
AABCCFCCCCAAGGGGGGGFGGGHHHHGGHHGHHGHHHHHHHHHHHHGFGAFGGHHHHHHHHHGHHHHHGFCFGHHGEGGFGGHHHHGHHHHHHEGFHGHHHHHHHHHHHGHHHGGGGGFHHHHHHFHFHHHHHFHF@@FGGGGGGGGGE
@M02034:409:000000000-BFKT7:1:2110:17496:18789 1:N:0:32
AAAGTCGAGGTGCCTAAAGTGGCAACCCAGACTCCGTCGTCTGTTGGTGGTGTAGAGCTTCCTGTAGCCGCATGGCGTTCGTACTTAAATATGGA
+
A1>1ADA1>1>ABCGBFFGFGGCFCHAEFHHGCFHG0BEAFGABAFHAFGEFFDFFFFFG1BA1BFGGGEE/BBFFEEGE?E0GCFGFFHFHF1@
@M02034:409:000000000-BFKT7:1:2110:13749:18793 1:N:0:32
AAAGTCGAGGTGCCTAAAGTGGCAACCCAGACTAAGGAGACGGTTGGTGGTGTAGAGCTTCCTGTAGCCGCATGGCGTTCGTACTTAAATATGGAACTAACCATTCCAATTTTCGCTGTCTCTTATACACATCTCCGAGCCCACGAGACC
+
A?AAAFABBBAAGGFG4FGGGGGHHHHGFHHGHHHHHBGHFGGGGGGEEGEFGHHFHHHHHHHHHHHHHGGEEFHHGGGGGEGHGHEFHHFHHHDGHHFHHGHHFHHGHGHHHBEEGGEFFHGHFHFFHHHG1DGFE?GCGFHGCCGGGG
@M02034:409:000000000-BFKT7:1:2110:17510:18799 1:N:0:32
AAAGTCGAGGTGCCTAAAGTGGCAACCCAGACTCCGTCGTCTGTTGGTGGTGTAGAGCTTCCTGTAGCCGCATGGCGTTCGTACTTAAATATGGAACTAACCATTCCAATTTTCGCTGTCTCTTATACACATCTCCGAGCCCACGAGACC
+
ABCBAFBCCCCCGGGGGGGGGGGHHHHGGHHGHHHGGHGEGHGHHHHFGGEFHHHGHHHHHHHHHHHHHGGGGGHHGGGGGGHHHHHHHHGHHHHHHHHHHHGHHHHHHGHHHFGGGGGHHHHHHHHHHHHHHHHHGDGGGGHGGCGGGF
@M02034:409:000000000-BFKT7:1:2110:13196:18800 1:N:0:32
AAAGTCGAGGTGCCTAAAGTGGCAACCCAGACTCAGCCGGCTGTTGGTGGTGTAGAGCTTCCTGTAGCCGCATGGCGTTCGTACTTAAATATGGAACTAACCATTCCAATTTTCGCTGTCTCTTATACACATCTCCGAGCCCACGAGACC
+
BCCCCFCCCCABGGGGGFGGGGGGGHHFGHHGHHHCHHGGGGGHHHGEFEBFHHHGG5GHHFHGGHHHHGGEGGHHGFGFFEFHHHHGHHEHHHFFFHGHHHHHHHGFGFGHHGEFFDCG3GFHBHHHHGHCGGHEDCGFCEAE?<AAGC
@M02034:409:000000000-BFKT7:1:2110:8927:18802 1:N:0:32
AAAGTCGAGGTGCCTAAAGTGGCAACCCAGACTCAGAATCCGGTTGGTGGTGTAGAGCTTCCTGTAGCCGCATGGCGTTCGTACTTAAATATGGAACTAACCATTCCAATTTTCGCTGTCTCTTATACACATCTCCGAGCCCACGAGACC
+
BABCBFBBCBABFGGGGGGGGGGGHHHGGHHGHHHHHHHHGEEEFGGEFGBFGHHHGFHHHHHHHHHHHGGGGEHHGGGGGEHHHHHFHHHHHHFHGFHFHHFHHHGGHHHHHHGGGGGHHHGHHHHHEGHHHHGF/BCCGGHGFFGGGF
@M02034:409:000000000-BFKT7:1:2110:9898:18804 1:N:0:32
AAAGTCGAGGTGCCTAAAGTGGCAACCCAGACTACGGCTGGTGTTGGTGGTGTAGAGCTTCCTGTAGCCGCATGGCGTTCGTACTTAAATATGGAACTAACCATTCCAATTTTCGCTGTCTCTTATACACATCTCCGAGCCCACGAGACC
+
CCCCCFCCDCCCGGGGGGGGGGGHHHHGGHHGHHHGGGGGGHHHGHGEEGEFFFGEEGFHFHHHGFHDGFGEEGFEFGGGGGHGHHHHFHHHGFBDGHHHGGFGHGHFHHHHHFGGGFFGFFGGFHDGHCHFFGHFD/BDCFFGGG/>AF
@M02034:409:000000000-BFKT7:1:2110:27095:18804 1:N:0:32
AAAGTCGAGGTGCCTAAAGTGGCAACCCAGACTTCGCATACTGTTGGTGGTGTAGAGCTTCCTGTAGCCGCATGGCGTTCGTACTTAAATATGGAACTAACCATTCCAATTTTCGCTGTCTCTTATACACATCTCCGAGCCCACGAGACC
+
BBBBAFBBDBAAGGGGGGGGFGGHHHHGGHHGGHHGGGGGHHHHHHGEFGEFHHHGHHHHHFHHHHHHHGEEFGHHGEGFFEGHHHGFHHGHHHGHFHHGHHFHHHHHHHHHHHGGGGGHHHHHHHHHHHHHGHDHD@DGGGHGGGGGGF
@M02034:409:000000000-BFKT7:1:2110:21422:18807 1:N:0:32
AAAGTCGAGGTGCCTAAAGTGGCAACCCAG
+
A@AAAFAAD?A?F1GFB11E1BFFFHF?FC
@M02034:409:000000000-BFKT7:1:2110:17565:18808 1:N:0:32
AAAGTCGAGGTGCCTAAAGTGGCAACCCAGACTAAGAATGGGGTTGGTGGTGTAGAGCTTCCTGTAGCCGCATGGCGTTCGTACTTAAATATGGAACTAACCATTCCAATTTTCGCTGTCTCTTATACACATCTCCGAGCCCACGAGACC
+
BABBBFBBBBBABGGGGGGGGGGHHHHGGHHGHHHHHGGFHGGGEGGGGGGFHHHHHHHHHHHHGHHGHGGGFGHHGGGGGGHHHHGHHHGHHHGGFFFEHHHHHGHHHHHHHHGGGGGGHHHHHHHHHHHHHHDGGDGCGGHGGCGGGF
@M02034:409:000000000-BFKT7:1:2110:21212:18813 1:N:0:32
AAAGTCGAGGTGCCTAAAGTGGCAACCCAGACTGAGTCGAGGGTTGGTGGTGTAGAGCTTCCTGTAGCCGCATGGCGTTCGTACTTAAATATGGAACTAACCATTCCAATTTTCGCTGTCTCTTATACACATCTCCGAGCCCACGAGACC
+
BBCBBFCCCBABGGGGGGGGGGGHHHHGGHHGHHHHHHGGGGGGHGGGGGGGHHHGHHHHHGHHHHHHHGEFGGHHGGGGGGFHHHHHHHGHHHHHGHHHHHHHHHHHHHHHHHGGGGGGHHHHHHHHHHHHHHFGGCGCFGHGG?G?DE
@M02034:409:000000000-BFKT7:1:2110:18292:18819 1:N:0:32
AAAGTCGAGGTGCCTAAAGTGGCAACCCAGACTAAGAATACTGTTGGTGGTGTAGAGCTTCCTGTAGCCGCATGGCGTTCGTACTTAAATATGGAACTAACCATTCCAATTTTCGCTGTCTCTTATACACATCTCCGAGCCCACGAGACC
+
BACCBFCCCCBCGGGGGGGGGGGHHHHGGGGGHHHHHHHHHHHHHHHGGGGFHHHGHHHHHHHHHHHHHGGGGGHGGFGGGGHHHHHHHHGHHHFGHHHHFHHGHHHGHGFHHHGGGGGHHHHHFHDHGGHHHHHGG/BCDGHGGCGDFE
@M02034:409:000000000-BFKT7:1:2110:29152:18819 1:N:0:32
AAAGTCGAGGTGCCTAAAGTGGCAACCCAGACTACTAAGTCTGTTGGTGGTGTAGAGCTTCCTGTAGCCGCATGGCGTTCGTACTTAAATATGGAACTAACCATTCCAATTTTCGCT
+
BBABAFBABBABGGGCBGFEGF2ACFAEFHH2GHFDGHB5DGFDDFHEFEEFGHHEGFFHDGHGBEFDBB0AEGHFEEEFEFFGHHHHHGGFFHEBFHEFGG3FG4BBFBHHHFE/E
@M02034:409:000000000-BFKT7:1:2110:29134:18823 1:N:0:32
AAAGTCGAGGTGCCTAAAGTGGCAACCCAGACTACTAAGTCTGTTGGTGGTGTAGAGCTTCCTGTAGCCGCATGGCGTTCGTACTTAAATATGGAACTAACCATTCCAATTTTCGCTGTCTCTTATACACATCTCCGAGCCCACGAGACC
+
AAABAFBBBBAAGGGGGGGGGGGHHHHGGGHGHHHHCHGDDGFGHHEGGGGGHHBFHHHHHHHHHGHFHFGCEGGHGGGGGGHGHHGHHHFHHHBFFEGBFGHHHHGH4FGHHHGGGGEFGHGFHHFHHHHHGHHHF/C/CGHGGGGG?F
@M02034:409:000000000-BFKT7:1:2110:18274:18826 1:N:0:32
AAAGTCGAGGTGCCTAAAGTGGCAACCCAGACTAAGAATACTGTTGGTGGTGTAGAGCTTCCTGTAGCCGCATGGCGTTCGTACTTAAATATGGAACTAACCATTCCAATTTTCGCTGTCTCTTATACACATCTCCGAGCCCACGAGACC
+
AAABAFBBBDA?FFFGGFGFFGGHHCFE2BGEHHHGFFGFHHHHHGGAEEAFGFGHHFHEFGHHFFFHHGEEGGHHGGGFFEFFEGBEHHHHHHHHGGFFGHGGHHFFHHHGHGEDFGAEHBGHGHHHEHDGBGFB/<@?FFGGGGCGGE
@M02034:409:000000000-BFKT7:1:2110:25730:18826 1:N:0:32
GCTCTTAAAGAGGAGAAAGGTCATGCTTAGACG
+
1>>>AB@F1FFF1AEFGGGGFDGEE1A3B11AA
@M02034:409:000000000-BFKT7:1:2110:29091:18829 1:N:0:32
AAAGTCGAGGTGCCTAAAGTGGCAACCCAGACTACGAGTTCGGTTGGTGGTGTAGAGCTTCCTGTAGCCGCATGGCGTTCGTACTTAAATATGGAACTAACCATTCCAATTTTCGCTGTCTCTTATACACATCTCCGAGCCCACGAGACC
+
ABBBAFBBBBAAGGGFEGFGGFFFGFGFGHHGHHFFEDEEGG?AAEGGG?EFFGHDEH3GFHGHFGG5GEFGGGGAFFGGGGGHGHHHGHGHHH33CEGHFHFHHFGHHGH4FHGGGGCGGHHHHHHHGHHGHFGFFCG@DEGFFCF?DF
@M02034:409:000000000-BFKT7:1:2110:8044:18832 1:N:0:32
AAAGTCGAGGTGCCTAAAGTGGCAACCCAGACTGGTTGTACTGTTGGTGGTGTAGAGCTTCCTGTAGCCGCATGGCGTTCGTACTTAAATATGGAACTAACCATTCCAATTTTCGCTGTCTCTTATACACATCTCCGAGCCCACGAGACC
+
BBBCAFCCCCBBGGGGGGGGGGGHHHHGGHHGHHHHHGGHHHHHHHHFFGEFGHHHHHHHHHHHHHHHHGGGGGHHGGGGFGFHHHHHHHHHHHBFFGFHHHHHHHHHHHHHHHGGGGGHHGHHHHGHGHHHHHFGACFCGGHGGGGGGF
@M02034:409:000000000-BFKT7:1:2110:6195:18835 1:N:0:32
AAAGTCGAGGTGCCTAAAGTGGCAACCCAGACTTCGCCTAAGGTTGGTGGTGTAGAGCTTCCTGTAGCCGCATGGCGTTCGTACTTAAATATGGAACTAACCATTCCAATTTTCGCTGTCTCTTATACACATCTCCGAGCCCACGAGACC
+
BBBBBFABBBABGGGGGGGGGGGHHHHGGHHGHHGGGGGGBGHGGHGGGEEFHHHFHHHHHGHGGGHHHGGEGGHHGGGGGGGGHHDGHHHGHHHHHHFFFHGHHHHGHHHHHHGEGGGHHHHFHHHHGGFHGHHFG<DGGGHGGGCFDF
@M02034:409:000000000-BFKT7:1:2110:14525:18840 1:N:0:32
GCTCTTAAAGAGGAGAAAGGTCATGAATAGTTGTGCTTCTAACTTTACTCAGTTGGTTCTTGTCGTCGATGGTGG
+
BBBBBFFFFFFFAGEFGGGFGGGHHH5DFDGB5D2FG55F553A5555D55B5D5BE25B5ADGF1B0A1AA3BE
@M02034:409:000000000-BFKT7:1:2110:2816:18843 1:N:0:32
AAAGTCGAGGTGCCTAAAGTGGCAACCCAGACTAATAAGAATGTTGGTGGTGTAGAGCTTCCTGTAGCCGCATGGCGTTCGTACTTAAATATGGAACTAACCATTCCAATTTTCGCTGTCTCTTATACACATCTCCGAGCCCACGAGACC
+
AABCCFABCCAAGGGGGGGGFGGGHHHGGHHGHHFHHHHFCFGHGHHEEFAF1AGDGGFFFFHHDFFFGEGEFGHAEEGGGEFHHHHHHHHHHHD3FGHG313F?GHBHGBGGFEEFGEGBHHFFDHFHBGCGGHBDCCGCGCFCGGDGE
@M02034:409:000000000-BFKT7:1:2110:8850:18846 1:N:0:32
AAAGTCGAGGTGCCTAACGTGGCAACCCAGACTGGGGGGGGGGTTGGTGGTGTAGAGCTTCCTGTAGCC
+
AAAAAFAAD1A?GGG1F1ACFGGG1FGEECCEBC0AEGGG?<@9@@;AEF99AFFFFFFFFFFFFFFBB
@M02034:409:000000000-BFKT7:1:2110:20831:18850 1:N:0:32
AAAGTCGAGGTGCCTAAAGTGGCAACCCAGACTATGTGGGGTGTTG
+
CCCCCFBCCBCCGGGGGGGGGGGHHHHGGHEFHDGE5FFGGGEGGH
@M02034:409:000000000-BFKT7:1:2110:6269:18850 1:N:0:32
AAAGTCGAGGTGCCTAAAGTGGCAACCCAGACTAATAAGAATGTTGGTGGTGTAGAGCTTCCTGTAGCCGCATGGCGTTCGTACTTAAATATGGAACTAACCATTCCAATTTTCGCTGTCTCTTATACACATCT
+
AAAAAFAA1A>A1FGB1FGA1A0FGEC?FFGCG11FA211ABFDFGGEFEEEFFFGGHHFFEGEFGHG1E//BE0>EFEGFG0FGHFB1@GFHEB1BFEGB0@FG2FFFFGHHFG?FG/BDEGHGHFD21BGBF
@M02034:409:000000000-BFKT7:1:2110:6164:18853 1:N:0:32
AAAGTCGAGGTGCCTAAAGTGGCAACCCAGACTCCTAATCATGTTGGTGGTGTAGAGCTTCCTGTAGCCGCATGGCGTTCGTACTTAAATATGGAACTAACCATTCCAATTTTCGCTGTCCTTATACACATCTCCGAGCCCACGAGACCA
+
ABBBAFBCCCCCGGGGGGGGGGGHHHHGGHHGHHHHHHHHHHHHHHHEFGFFHHHHHHHHHHHHHHHHHGGEGGHHGGGGGFHHHHHFHHHHHHFGHGGHHFHHHHGHHHHHHFGEGGGGHHHHHHGHHHHHHHHGGGGGGHGGGGGGGF
@M02034:409:000000000-BFKT7:1:2110:26829:18853 1:N:0:32
AAAGTCGAGGTGCCTAAAGTGGCAACCCAGACTCATCTGGGTGTTGGTGGTGTAGAGCTTCCTGTAGCCGCATGGCGTTCGTACTTAAATATGGAACTAACCATTCCAATTTTCGCTGTCTCTTATACACATCTCCGAGCCCACGAGACC
+
BABCCFBBBBBCGGGGGGGGGGGHHHHGGHHGHHHHHHHGHHGGGHHGGGGFGHHFHHHHFGHHHEDFFEG@EEGFFEGGGGFHHHHDGHHHHHFFFHHHHHFHFFHHHHHHHH?EGGEGFFGHFGFHFBGHHHGHGGGGGGGGGGGGDC
@M02034:409:000000000-BFKT7:1:2110:4461:18855 1:N:0:32
AAAGTCGAGGTGCCTAAAGTGGCAACCCAGACTAAGAAGAAGGTTGGTGGTGTAGAGCTTCCTGTAGCCGCATGGCGTTCGTACTTAAATATGGAACTAACCATTCCAATTTTCGCTGTCTCTTATACACATCTCCGAGCCCACGAGACC
+
BBBBBFBBBBABGGGGGGGFGGGGHHHGGHHEGFHHHHHHFGHHGHGEEGFGHGHGHHHHHHHHHHHHHGFEEGHHGGGGGGHHHHGG3FBFHHFFHHFHGHHHHHGFFHHHHHGFGGFHHGHFHFHFFGHHGHFFGCDGGGHGGGGG/C
@M02034:409:000000000-BFKT7:1:2110:6287:18855 1:N:0:32
AAAGTCGAGGTGCCTAAAGTGGCAACCCAGACTAATAAGAATGTTGGTGGTGTAGAGCTTCCTGTAGCCGCATGGCGTTCGTACTTAAATATGGAACTAACCATTCCAATTTTCGCTGTCTCTTATACACATCTCCGAGCCCACGAGACC
+
BABBAFBBD@ABGGGGGGGFGGGHHHHGGHHGHHGHFHHHHHHHHFHGGGGFGHGHHHHHGHHHHFHHHGGEFGHHGGGGGFHHHHGHHHHHHHBGHHHHHHFGHHFFFHHHHHGGGGGFHHHHHHHHHHGHHHFGG?DGGGHGGGG?FF
@M02034:409:000000000-BFKT7:1:2110:7468:18856 1:N:0:32
AAAGTCGAGGTGCCTAAAGTGGCAACCCAGACTGCGCAGCATGTTGG
+
BBBBBDAABB>AGGGGGGGGGGGHHHHGGHHGHHHEG2E22BGGFFA
@M02034:409:000000000-BFKT7:1:2110:10361:18862 1:N:0:32
AAAGTCGAGGTGCCTAAAGTGGCAACCCAGACT
+
BABAAFBABBA?FFGGBGGGGGGHGHHGGHHGH
@M02034:409:000000000-BFKT7:1:2110:10580:18863 1:N:0:32
AAAGTCGAGGTGCCTAAAGTGGCAACCCAGACTCAGGCGCCTGTTGGTGGTGTAGAGCTTCCTGTAGCCGCATGGCGTTCGTACTTAAATATGGAACTAACCATTCCAATTTTCGCTGTCTCTTATACAC
+
BBBBAFAABBAAGGGGGGGGGGGGHHHGGGHGHGHGHHFGGGHFHHHEFG1BFHHHHGHHH3FF55DG3EE01BF1>E@1BE2??GGHHH4@FGHB3?F?B?3FEGEH4BFGG4>/?<?33?BD3B3B3?
@M02034:409:000000000-BFKT7:1:2110:10379:18870 1:N:0:32
AAAGTCGAGGTGCCTAAAGTGGCAACCCAGACTACGCAGCATGTTGGTGGTGTAGAGCTTCCTGTAGCCGCATGGCGTTCGTACTTAAATATGGAACTAACCATTCCAATTTTCGCTGTCTTTATACACATCTCCGAGCCCAC
+
CCCCBFBBCCCCGGGGGGGFGGGHHHGGGHHGH33E2E22F5FGGHHEFGFFHHHHHHHHHHHFGHHHHGGGGGHHGGGGGGHHHHHHHHHHHHHFGHGHHHGHHHGHHHHHHHGGGGGHH4F333BBF222?3BB/<<BFCC
@M02034:409:000000000-BFKT7:1:2110:3282:18870 1:N:0:32
AAAGTCGAGGTGCCTAAAGTGGCAACCCAGACTACTAAGAATGTTG
+
BBBBAFAABBAAGGGGGGGFGGGFHHHGGHH2AF3D55A35BF55F
@M02034:409:000000000-BFKT7:1:2110:11427:18870 1:N:0:32
AAAGTCGAGGTGCCTAAAGTGGCAACCCAGACTGTTTCCCCTGTTG
+
>AAA>DAADDAAGGGGGDGDGGGCHHHGGHH0AEHHG2A1CGGG1B
@M02034:409:000000000-BFKT7:1:2110:3300:18870 1:N:0:32
AAAGTCGAGGTGCCTAAAGTGGCAACCCAGACTACTAAGAATGTTGGTGGTGTAGAGCTTCCTGTAGCCGCATGGCGTTCGTACTTAAATATGGAACTAACCATTCCAATTTTCGCTGTCTCTTATACACATCTCCGAGCCCACGAGAC
+
AABBBFBBBBBBGGGGGGGGGGGHHHHGGGHGGHCFHHHGHHHHFHHGGGGFGFGFGGGHGGFHHFHHHGGGGGHEFEEGGGFHHHHHHHFFHHFBFHGGEHBG?GHGHHHGHFGGGGGGHGHHHHHHGHHGHHHHCCFGGGHG?@@F?
@M02034:409:000000000-BFKT7:1:2110:6601:18874 1:N:0:32
AAAGTCGAGGTGCCTAAAGTGGCAACCCAGACTAGGGGTGGTGTTGGTGGTGTAGAGCTTCCTGTAGCCGCATGGCGTTCGTACTTAAATATGGAACTAACCATTCCAATTTTCGCTGTCTCTTATACACATCTCCGAGCCCACGAGACC
+
AAAAAFAADD1AGGG1EGGFGGGHHEHGCGHGHGHGHGEEGEGHFHGAFEAFGBGBGGHHFFGFFGHHHGEEEGHHEEEGEEFHHFFDHGEHGHFGFH1>GHEHEHFFHHHHHGGGGFGFFHHHBGHHG1FGCGFDC>CCCEHGGCGCCF
@M02034:409:000000000-BFKT7:1:2110:21144:18878 1:N:0:32
AAAGTCGAGGTGCCTAAAGTGGCAACCCAGACTCGTAGTGAGGTTGGTGGTGTAGAGCTTCCTGTAGCCGCATGGCGTTCGTACTTAAATATGGAACTAACCATTCCAATTTTCGATGTCTCTTATACACATCTCCGAGCCCACGAGACC
+
CCCCCFCCCCCCGGGGGGGGGGGHHHHGGHHGHCFBEFGHDGHHHHGFFGGGHHHHHHHHHHHHHHHGHGGGEGHHGGGGGGHHHHFGHHHHHHHHGHHHHHHGHHGHHGHHHHG?GHHHHHHHFHHHHHHHGHHFD@FFGGGGGGGDDF
@M02034:409:000000000-BFKT7:1:2110:5526:18883 1:N:0:32
GCTCTTAAAGAGGAGAAAGGTCATGGGTGGGAGTGCTTCTAACTTTACTCAGTTCGTTCTCGTCGACATTGGCGGAATTGGCG
+
CCCCCFFFFFFFGGGGGGGGGGHHHHHG22AAFEHHHHHHHHHHHHHHHHHHHHHGGHHGHGFGGGGG1@F33>>E/13B33>
@M02034:409:000000000-BFKT7:1:2110:21248:18887 1:N:0:32
AAAGTCGAGGTGCCTAAAGTGGCAACCCAGACTAAGGGGGGGGTTGGTGGTGTAGAGCTTCCTGTAGCCGCATGGCGTTCGTACTTAAATATGGAACTAACCATTCCAATTTTCGCTGTCTCTTATACACATCTCCGAGCCCACGAGACC
+
BBCCBFBABBCCGGGGGGGGGGGHHHHGGHGGHHHHHHGGGGFFFFFFFFFFEFFFFFFFFFFFFFFFFFFFFFFFFFFFFFFFFFFFFFFFFFBFFFFFFFFFFFFFFFFFFFFFFFDFFFFFFFFFFFFFFFFFFAACFFFFFFFDFF
@M02034:409:000000000-BFKT7:1:2110:11345:18892 1:N:0:32
AAAGTCGAGGTGCCTAAAGTGGCAACCCAGACTACGCCTGCTGTTGGTGGTGTAGAGCTTCCTGTAGCCGCATGGCGTTCGTACTTAAATATGGAACTAACCATTCCAATTTTCGCTGTCTCTTATACACATCTCCGAGCCCACGAGACC
+
BBBBBFBABDBBGGGGGGGFFGGHHGGGGHHGHGHGGGHHHHHHHHHFGGEFHHHHHFHHHHHHHHHHHGGEGGHHGGGGGGFHHHHFHGFHHFFFFGHHHHFGHHGHHHHHHBEGGGGHHHHHBHHHGFHHGHFHDFCCGGHGGGGGDF
@M02034:409:000000000-BFKT7:1:2110:7069:18892 1:N:0:32
AAAGTCGAGGTGCCTAAAGTGGCAACCCAGACTATTAATGGGGTTGGTGGTGTAGAGCTTCCTGTAGCCGCATGGCGTTCGTACTTAAATATGGAACTAACCATTCCAATTTTCGCTGTCTCTTATACACATCTCCGAGCCCACGAGACC
+
BBABBFCCBBAAGGGGGGGGGGGGGHGGGHHGHHHHHHHGHHGGGGGFFGGGHHHFGHHHHHHFGHHHHFFEEGHFGGGGGFHHHHGFFHHHHGBFGHGHHGHHHHFHHHHHHHGGGGGGHGHHHHFHHHGFFHFHCFGGGGHGGGGGGG
@M02034:409:000000000-BFKT7:1:2110:28200:18901 1:N:0:32
AAAGTCGAGGTGCCTAAAGTGGCAACCCAGACTAATAAGAATGTTGGTGGTGTAGAGCTTCCTGTAGCCGCATGGCGTTCGTACTTAAATATGGAACTAACCATTCCAATTTTCGCTGTCTCTTATACACATCTCCGAGCCCACGAGACC
+
AABABFAA@D>A4GGGAGGGGGGHCHHGGHGFHHHHFFGEDFGDDGHFGGAFEGH5DFGHB3FEBAFGFE0EFFFHGEEFEEB1GHHDGGF4BBBFCCFHHFHFGHFGHHHHHFGGC?E3?GDFHFDFGHBFFFHBED?/C/FCD/@EAF
@M02034:409:000000000-BFKT7:1:2110:11353:18909 1:N:0:32
AAAGTCGAGGTGCCTAAAGTGGCAACCCAGACTACGCCTGCTGTTGGTGGTGTAGAGCTTCCTGTAGCCGCATGGCGTTCGTACTTAAATA
+
CCCCCFBBBBBBGGGGGGGGGGGHHHHGGHHGH3F2A2FHFHAAFAGFF1ECA3FB55A35FE5BAF531E0BEC1EE@FE12??EHEB@G
@M02034:409:000000000-BFKT7:1:2110:21760:18909 1:N:0:32
AAAGTCGAGGTGCCTAAAGTGGCAACCCAGACTCAGAAGCATGTTGGTGGTGTAGAGCTTCCTGTAGCCGCATGGCGTTCGTACTTAAATATGGAACTAACCATTCCAATTTTCGCTGTCTCTTATACACATCTCCGAGCCCACGAGACC
+
BCCCBFBBCCBCGGGGGGGBGGGHHHHGGHHGHHHHHHGHHHHHHHHGGGFGHHHFHHHHEHHHHHHGHGGGGGHHGGGFGGFHHHHFHHHHHHDGFHHHHHGHHHFHHHHHHHGGGGEFHHHHHHEHDGHHHHFHDCGGGGHGGGGCEF
@M02034:409:000000000-BFKT7:1:2110:4921:18911 1:N:0:32
AAAGTCGAGGTGCCTAAAGTGGCAACCCAGACTTCTACTCCGGTTGGTGGTGTAGAGCTTCCTGTAGCCGCATGGCGTTCGTACTTGAATATGGAACTAACCATTCCAATTTTCGCTGTCTCTTATACACATCTCCGAGCCCACGAGACC
+
AAAAAFABDBAAGGGGFGDDGGGFFFHGGHHGHHHHCFGHH?EGGCFEFG1FGDFEBGHHHHHH5GFHHEGGGGHHGEEFFEBFEFEBFFHHGHBEHHGFGHHHFHHEHHGHG4EEEEFHHHHHFHBGD2GEGH?FA@FFGGHGGG?FGG
@M02034:409:000000000-BFKT7:1:2110:17981:18911 1:N:0:32
AAAGTCGAGGTGCCTAAAGTGGCAACCCAGACTAAT
+
AABBAFBBBBBBGGGGGBGEGGGHHHHGGAGGH335
@M02034:409:000000000-BFKT7:1:2110:16832:18911 1:N:0:32
AAAGTCGAGGTGCCTAAAGTGGCAACCCAGACTAATCAGAAGGTTGGTGGTGTAGAGCTTCCTGTAGCCGCATGGCGTTCGTACTTAAATATGGAACTAACCATTCCAATTTTCGCTGTCTCTTATACACATCTCCGAGCCCACGCGACC
+
AABBAFBABBBAGCGGGBGFFGGHHHGGGHGFHHHHGFDF5FGHEG?EFGAFEGHBHBDFDGFG5DFHFG?0EE1?EFGGCE2?FFHHFHFFGEGGG@GGG03BGGHDFFGHHFE?GGGF4BBG4GD3B??CGGB2C</B/FHA@<<C@D
@M02034:409:000000000-BFKT7:1:2110:3550:18914 1:N:0:32
AAAGTCGAGGTGCCTAAAGTGGCAACCCAGACTGGTATGGGGGTTGGTGGTGTAGAGCTTCCTGTAGCCGCATGGCGTTCGTACTTAAATATGGAACTAACCATTCCAATTTTCGCTGTCTCTTATACACATCTCCGAGCCCACGAGACC
+
AABCADABCDAAGGGGGGGFGGGHHHHGGHHGHHGGFGCHHGGGGGG1BEFEAFGDFFFH5FGHGFHGFGGEGGH1EEEGFE2EAGGFEBGHHF33GGHHCA3FGFFBBGGHHGG?EFFGFGHHFHGHHGFCGFHGG?CGFEHEG-ADGA
@M02034:409:000000000-BFKT7:1:2110:12580:18917 1:N:0:32
AAAGTCGAGGTGCCTAAAGTGGCAACCCAGACTCTGCCTCATGTTGGTGGTGTAGAGCTTGCTGTAGC
+
BBBBAFABBBBAGGGGFGGFAGFHHHHGGHHGHCDDH3G33FGH5F2AA2BFFDF5D5AB3FGF5555
@M02034:409:000000000-BFKT7:1:2110:9168:18918 1:N:0:32
AAAGTCGAGGTGCCTAAAGTGGCAACCCAGACTTTTC
+
BABCBFCBCBBCGGGFGFGDFGGHHHHGGHHGH5555
@M02034:409:000000000-BFKT7:1:2110:27301:18919 1:N:0:32
AAAGTCGAGGTGCCTAAAGTGGCAACCCAGACTCAGCCTGGTGTTGGTGGTGTAGAGC
+
AAAABFAABBABFGGGGGGGGGGBGDGFGHHFHHHCFEGGHFGHDE22FDEFF3D555
@M02034:409:000000000-BFKT7:1:2110:17177:18922 1:N:0:32
AAAGTCGAGGTGCCTAAAGTGGCAACCCAGACTAAGAGTGATGTTGGTGGTGTAGAGCTTCCTGTAGCCGCATGGCGTTCGTACTTAAATATGGAACTAACCATTCCAATTTTCGCTGTCTCTTATACACATCTCCGAGCCCACGAGACC
+
BCCCCFBCCCCCGGGGFGGGGGGHHHHGGHHGHHHHFHHHHHHHHHHGGGFFHHHHHHHHHHHHHHHHHGGFEGHHGGGGGGHHHHHGFHHHHHFGHHHHHHHHHHGGFHHHHHGGGGGGHHHHHHHHHHHHHHHFGGGGGGHGGCGFGF
@M02034:409:000000000-BFKT7:1:2110:27912:18923 1:N:0:32
AAAGTCGAGGTGCCTAAAGTGGCAACCCAGACTCAGACTCCGGTTGGTGGTGTAGAGCTTCCTGTAGCCGCATGGCGTTCGTACTTAAATATGGAACTAACCATTCCAATTTTCGCTGTCTCTTATACACATCTCCGAGCCCA
+
AAABAFBABB2AGFGGGCGGGGFFH4FEFHFCGCEGFB33GEGEAEFEFG1FFFGAF5GH5BBFBDGA3B>0EEG?E?E?EEF1EFGHGHFHHBB3EGDBB03FGDF4BDHHHGE/?EDDGBFGGGFGEBGF2F@2?/<<//<
@M02034:409:000000000-BFKT7:1:2110:4908:18925 1:N:0:32
AAAGTCGAGGTGCCTAAAGTGGCAACCCAGACTTCTACTCCGGTTGGTGGTGTAGAGCTTCCTGTAGCCGCATGGCGTTCGTACTTGAATATGGAACTAACCATTCCAATTTTCGCTGTCTCTTATACACATCTCCGAGCCCACGAGACC
+
CCCCBFCCCCABGGGGGGGGGGGHHHHGGHHGHHHHHHHHHGGGGGGEFGEFGHHHHHHHHHHHHHHHHGGGGGHHGGGGGGGHHHHFGHHHHHHHHHHHHHHHHHHGHHHHHHGGGGGGHHHHHHGHHHHHHHGHG?CCGGHGGGGGGG
@M02034:409:000000000-BFKT7:1:2110:14248:18930 1:N:0:32
AAAGTCGAGGTGCCTAAAGTGGCAACCCAGACTGGGGTGGGTGTTGGTGGTGTAGAGCTTCCTGTAGCCGCATGGCGTTCGTACTTAAATATGGAACTAACCATTCCAATTTTCGCTGTCTCTTATACACATCTCCGAGCCCACGAGACC
+
BBBBAFBADBBACGGGGGGFGGGHHHHGGHHGHHHHGBEEGGGGGHHFGGEFGGHHHGHHHHHHFHHHHGGEGGHHGGGGGFGHHGEGHHFHGFFHHHHHHHHHGHHGHHHHHFGGGGGHHGHHGHHFFGFHFHGFD@@CGGHEC<CGGF
@M02034:409:000000000-BFKT7:1:2110:24559:18934 1:N:0:32
AAAGTCGAGGTGCCTAAAGTGGCAACCCAGACTAATATGAGTGTTGGTGGTGTAGAGCTTCCTGTAGCCGCATGGCGTTCGTACTTAAATATGGAACTAACCATTCCAATTTTCGCTGTCTCTTATACACATCTCCGAGCCCACGAGACC
+
BBBBBFBBBBABFGGGGGGGGGGHHHHGGGFFHHCGEGGGGHHHGGEAE2EFFAG55AB3AFGFGAG5DEF0FAE1E1>FE12?FDGBF4FFGF3@FGGH313BF?HD?FDGFFECEE?FDHHFFBDB?EFFFBGB?//<B/??C?@FGC
@M02034:409:000000000-BFKT7:1:2110:3271:18935 1:N:0:32
AAAGTCGAGGTGCCTAAAGTGGCAACCCAGACTATGGGGGCTGTTGGTGGTGTAGAGCTTCCTGTAGCCGCATGGCGTTCGTACTTAAATATGGAACTAACCATTCCAATTTTCGCTGTCTCTTATACACATCTCCGAGCCCACGAGACC
+
CCCCCFCBBCABGGGGGGGGGGGGHHHGGHHGHGHHHHGGEEGHHHHEFGEFFDHFGGFHFHHFFGGFGEEFGGHHFFGFEEFHHHHHHHHHGFEDGHHHHHFHFHHHHHHHHHGGGGGGHHHHHHGFFGHHFDGGGCCDFFHGCCDA.F
@M02034:409:000000000-BFKT7:1:2110:16770:18937 1:N:0:32
AAAGTCGAGGTGCCTAAAGTGGCAACCCAGACTACGAAGCAGGTTGGTGGTGTAGAGCTTCCTGTAGCCGCATGGCGTTCGTACTTAAATATGGAACTAACCATTCCAATTTTCGCTGTCTCTTATACACATCTCCGAGCCCACGAGACC
+
BBCCBFBBCBBBGGGGGGGGGGGHHHHGGHHGHHHGGHGGHHHGGHGGGGGFGHHHHHHGHHHHHHHHHGGGGGHHGGGGGGHHHHGFBGFHHHHGHHGGHHHHHHGHGGHHHHGFGGGGHHHEHHGHFCGHHHFHGCGCGFHGCGGGGA
@M02034:409:000000000-BFKT7:1:2110:12819:18938 1:N:0:32
AAAGTCGAGGTGCCTAAAGTGGCAACCCAGACTAATAAGAATGTTGGTGGTGTAGAGC
+
CBBCCFBBCCCBGGGGGGGFGGGHGCHGGHHCH33DA5555BFGDF2E22E113F555
@M02034:409:000000000-BFKT7:1:2110:9972:18956 1:N:0:32
AAAGTCGAGGTGCCTAAAGTGGCAACCCAGACTGAGCGGTGTGTTGGTGGTGTAGAGCTTCCTGTAGCCGCATGGCGTTCGTACTTAAATATGGAACTAACCATTCCAATTTTCGCTGTCTCTTATACACATCTCCGAGCCCACGAGACA
+
BBBBBFBBBBABGGGGGGGGGGGHHHHGGHHGHHGHHGFAFEGHHHHGGGEFGHHFHHHHHHHHFHHHHFEGGGHHGGGGFFFHHHFGHHGGHGGGHHHHHHHGHHGHHHHHHFGFGGGHHGHHHHGF3FGHHHHHGGGGGGHGGGGDGG
@M02034:409:000000000-BFKT7:1:2110:10140:18957 1:N:0:32
AAAGTCGAGGTGCCTAAAGTGGCAACCCAGACTAGGACGG
+
CCCCCFBCCCCCGGGGGGGGGGGHHHHGGHAFHF333BAE
@M02034:409:000000000-BFKT7:1:2110:14764:18963 1:N:0:32
AAAGTCGAGGTGCCTAAAGTGGCAACCCAGACTCATGCTTCGGTTGGTGGTGTAGAGCTTCCTGTAGCCGCATGGCGTTCGTACTTAAATATGGAACTAACCATTCCAATTTTCGCTGTCTCTTATACACATCTCCGAGCCCACGAGACC
+
BBBBAFBBBBBBGGGFGGGGGGGGHHHGGHHGHHHHHHHHHGGGGGFEFEEFHFHHHEHHHHHHHHHHHGGGGGHHGGGGGGHHHHHHHGGHHHFFFHFHHHHHHHHHHHHHHHGGGGGHHFHHHHHFHHHHHHGHC?/@GGGGGCG/CA
@M02034:409:000000000-BFKT7:1:2110:19524:18964 1:N:0:32
AAAGTCGAGGTGCCTAAAGTGGCAACCCAGACTGAGGATAGGGTTGGTGGTGTAGAGCTTCCTGTAGCCGCATGGCGTTCGTACTTAAATATGGAACTAACCATTCCAATTTTCGCTGTCTCTTATACACATCTCCGAGCCCACGAGACC
+
BBBBBFBABBBBGGGGFGGGGGGHHHHGGHHGH3AFAFFGH3GFFGGEF?EFHHHGHFHHGHHHHDGFHGGEGGHFEEGGGECGHHFHHHHGHE3FCHHHHFFGHGFFGHHHHFEGGFEGHHHHGHHHFFGHHGGDD/CGGGACFGF?DC
@M02034:409:000000000-BFKT7:1:2110:10104:18973 1:N:0:32
AAAGTCGAGGTGCCTAAAGTGGCAACCCAGACTTCGAATAAGGTTGGTGGTGTAGAGCTTCCTGTAGCCGCATGGCGTTCGTACTTAAATATGGAACTAACCATTCCAATTTTCGCTGTCTCTTATACACATCTCCGAGCCCACGAGACC
+
BBBCCFCCCCABGGGGGGGGGGGHHHHGGHHGHHHGHHHGGHHHHHGFFGEFHHHHHHHHHHHHHHHHHGGFEGHHGGGGGGHHHHHHHHHHHHHHHHGFHHHGHHFHHHHHHHGGGGGHHHHHGHHHHHHHHHHHGGGGGGHGGGGGGG
@M02034:409:000000000-BFKT7:1:2110:14715:18973 1:N:0:32
AAAGTCGAGGTGCCTAAAGTGGCAACCCAGACTAATAATACTGTTGGTGGTGTAGAGCTTCCTGTAGCCGCATGGCGTTCGTACTTAAATATGGAACTAACCATTCCAATTTTCGCTGTCTCTTATACACATCTCCGAGCCCACGAGACC
+
BBCCAFCCCCAAGGGGGGGGGGGHHHHGGHHGHHHHHHHHHHHHHHHEFGEFHFHHHHHHHHHHHHHHHGGFGGHHGGGGGGHHHHFGHHHHHGGHHGHHHHGHGHGGHHHHHHGGGDFHHHHHHHHGFHHHHHFH?<@CGGHGGCCGGA
@M02034:409:000000000-BFKT7:1:2110:14696:18974 1:N:0:32
AAAGTCGAGGTGCCTAAAGTGGCAACCCAGACTAATAATACTGTTGGTGGTGTAGAGCTTCCTGTAGCCGCATGGCGTTCGTACTTAAATATGGAACTAACCATTCCAATTTTCGCTGTCTCTTATACACATCTCCGAGCCCACGAGACC
+
B?ABBFBAADB@GGGBGAFEGGGGHHGGDHDFHFHHEGGFHHGHHHHGGGGGHHH5GHHHEGHHGFFBGEE0EFHAEEEGGECGHFHG3BFFGB3FFGFB3GBBBBB?E4F4GEE?EFEFGEFG4FBE4FHEBDFB?DGGCCFE@GCDAF
@M02034:409:000000000-BFKT7:1:2110:10144:18975 1:N:0:32
AAAGTCGAGGTGCCTAAAGTGGCAACCCAGACTAGGACGGAGGTTGGTGGTGTAGAGCTTCCTGTAGCCGCATGGCGTTCGTACTTAAATATGGAACTAACCATTCCAATTTTCGCTGTCTCTTATACACATCTCCGCGCCCACGAGACC
+
AAAABFBBDBAAGGGGGGGGGFFHHHHGFHHGHFBGHGGG2EFEFEAEFGGFFHHDGHHHFHHFGFFHHGGGGGHHGGGGGGEEHHHHHGFHFB??FHHFHHHHHHHH4FGHHHGGGGGFHFHHFH332F222@DHE/<@/@/F-CFFGF
@M02034:409:000000000-BFKT7:1:2110:27799:18976 1:N:0:32
AAAGTCGAGGTGCCTAAAGTGGCAACCCAGACTAAGGATAATGTTGGTGGTGTAGAGCTTCCTGTAGCCGCATGGCGTTCGTACTTAAATATGGAACTAACCATTCCAATTTTCGCTGTCTCTTATACACATCTCCGAGCCCACGAGACC
+
AAAAAFAADD2>BBGDGGGFGGCFCFBEFHHGHHHHHFHHHHHGFHHEFGEFHHHGG5GFHFHHFEGGGEEEEEH1>BEFFEFGHHFFGHEHHHGGGHEFHFHGHFFGFFGFFEEE?GE3FFGHHHGGECDFFF?FD/C?D<GCGCCEDF
@M02034:409:000000000-BFKT7:1:2110:3330:18978 1:N:0:32
AAAGTCGAGGTGCCTAAAGTGGCAACCCAGACTAATAATACTGTTGGTGGTGTAGAGCTTCCTGTAGCCGCATGGCGTTCGTACTTAAATATGGAACTAACCATTCCAATTTTCGCTGTCTCTTATACACATCTCCGAGCCCACGAGACC
+
BBCCBFBCCCAAGGGGGGGFGGGHHHHGGHHGHHHHHHHHHHHHHHHFFGEFGFHFHHHHHHHHGGHHHGGGGGHGGGGGGGGHHHHHHHGHHHGHHHHGGHHHHHHHHHHGHHGGGGGHFHHHFHFHFGHGGHFHGCGGGGHGGGGGGE
@M02034:409:000000000-BFKT7:1:2110:23125:18981 1:N:0:32
AGAGTCGAGGTGCCTAAAGTGGCAACCCAGACTGATCGTAGTGTTGGTGGTGTAGAGCTTCCTGTAGCCGCATGGCGTTCGTACTTAAATATGGAACTAACCATTCCAATTTTCGCTGTCTCTTATACACATCTCCGAGCCCACGAGACC
+
A3AABD3ADDBBGGGGGGGGGGGHHHHGGHHGHHHHHGHHGGHGGHHEFGEFGBHGGHHHHHHFHHHHHGG@EFHFFGGFGGGHHHBB@FEHHHFGEHECFABGHHBGGHGHHGGFGGEBHFHHBFG33FGHGFDFE/>/CFHGGCCFGE
@M02034:409:000000000-BFKT7:1:2110:14775:18983 1:N:0:32
GCTCTTAAAGAGGAGAAAGGTCATGGGGATGCGGGCTTCTAACTTTACTCAGTTCGTTCTCGTCGACAATGGCGGAACTGGCGACGTGACTGTCGCCCCAAGCAACCTGTCTCTTATACACATCTCCGAGCCCACGAGAC
+
BCCCBFFFFFFFGGGGGGGGGGHHH4F222A2E2AEGHHHHHHHHHHHHEHGHHHFFHHGHGGGGGGGGGHHGFGE@EHHHEFCEFEDHFHGHGEGGFGG?GGFGHHFHHEHFFHHHHH<GFGFF<GA@CGCFCFD<CEG
@M02034:409:000000000-BFKT7:1:2110:7438:18984 1:N:0:32
AAAGTCGAGGTGCCTAAAGTGGCAACCCAGACTGGTCCTAAGGTTGGTGGTGTAGAGCTTCCTGTAGCCGCATGGCGTTCGTACTTAAATATGGAACTAACCATTCCAATTTTCGCTGTCTCTTATACACATCTCCGAGCCCACGAGAC
+
BABAAFBB@B2AGGGGF4BFGGGFFHHG2FAFH32FFHHFBCG5FGGEFEABAGHHHHGGFHHHHHHHHFCEEGHHGEGGGGFHGF4BFG4EFHHEHGFFHH3FFFFHFHHHHFECFD/3FBGDGFG22??1FF?B//@CCAHFGC?AE
@M02034:409:000000000-BFKT7:1:2110:18449:18984 1:N:0:32
AAAGTCGAGGTGCCTAAAGTGGCAACCCAGACTGGTGGGTCGGTTGGTGGTGTAGAGCTTCCTGTAGCCGCATGGCGTTCGTACTTAAATATGGAACTAACCATTCCAATTTTCGCTGTCTCTTATACACATCTCCGAGCCCACGAGACC
+
CCCCBFCBCDAAGGGGGGGGGGGHHHHGGHHGHHHHHGGGHGGGFGGGFGFFHHHGHHHHHHHHHHHHGGGFGGHHGGGGGFHHHHHGFHGHHHFGHHHHHHHHHHHHHHHHHHGGGGGHHHHHHFGFFHHHHGHHG@?CGGHGGGGGGF
@M02034:409:000000000-BFKT7:1:2110:2516:18990 1:N:0:32
AAAGTCGAGGTGCCTAAAGTGGCAACCCAGACTGGGGGGGGGGTTGGTGGTGTAGAGCTTCCTGTAGCCGCATGGCGTTCGTACTTAAATATGGAACTAACCATTCCAATTTTCGCTGTCTCTTATACACATCTCCGAGCCCACGAGA
+
AABBAFAADAAAFGGFBFFGGGAGHGFGGGFEBGEHGGGGFFF-@DFAADAEFFF/BFFFFBFB:;BFF:@-ADF9;DAADAFEEFFFFFBFFFBF/BBBFFFFFBBFFFFFFBC.;DFBFBFBBFB9;/:B;BB;A-B;-AAA@-@A
@M02034:409:000000000-BFKT7:1:2110:21124:18992 1:N:0:32
AAAGTCGAGGTGCCTAAAGTGGCAACCCAGACTTCGCCTACTGTTGGTGGTGTAGAGCTTCCTGTAGCCGCATGGCGTTCGTACTTAAATATGGAACTAACCATTCCAATTTTCGCTGTCTCTTATACACATCTCCGAGCCCACGAGACC
+
ABBBBFBBBBAAGGGGFGGFGGGHHHGGGHHGHHHGGGGGHHHHHHHGGGEFGGHGGHHHFHHHFHHHHGGGGGHHGGGGGGFHHFGGDGGHHE3FFGGHFHFHHHHHFGHHHGGGGGGGFDGHFGGHHFHHHHHEGD/BDFHGGGG/?<
@M02034:409:000000000-BFKT7:1:2110:17630:18993 1:N:0:32
AAAGTCGAGGTGCCTAAAGTGGCAACCCAGACTTGTATGGAGGTTGGTGGTGTAGAGCTTCCTGTAGCCGCATGGCGTTCGTACTTAAATATGGAACTAACCATTCCAATTTTCGCTGTCTCTTATACACATCTCCGAGCCCACGAGACC
+
BBBBBFBBBDABFGGGGBGGGGGHHHHGGGHGHHHGHHHGBGGEGHGFGGFFGHHHHHHHHHHHHHHHHGGGGGHHGGGGEFFGHHHGHHFHHHBDFHGFHHHHEHFHFGHHGHGGGGEGHGHHGHFHFFHGFHDDFDGCGGHGGFGGGF
@M02034:409:000000000-BFKT7:1:2110:15142:19002 1:N:0:32
AAAGTCGAGGTGCCTAAAGTGGCAACCCAGACTTCTAATAATGTTGGTGGTGTAGAGCTTCCTGTAGCCGCATGGCGTTCGTACTTAAATATGGAACTAACCATTCCAATTTTCGCTGTCTCTTATACACATCTCCGAGCCCACGAGACC
+
BBBBBFBBBB2AGGGGGGGGGGGHHHHGGHHGGHHHHHHHHHHHHHHEFFEFGHHGHHHHHHHHHHHHHGGGGGHHGEGGGFFHHHHFHHHHHHGHFHHHHHHHHHHHHHHHHHGGGGGFFHHHGHHFHHHHHHHEG?DGGGHGGFFGFF
@M02034:409:000000000-BFKT7:1:2110:17740:19004 1:N:0:32
AAAGTCGAGGTGCCTAAAGTGGCAACCCAGACTGAGGGGCGGGTTGGTGGTGTAGAGCTTCCTGTAGCCGCATGGCGTTCGTACTTAAATATGGAACTAACCATTCCAATTTTCGCTGTCTCTTATACACATCTCCGAGCCCACGAGACC
+
CCCCCFCCCCCCGGGGGGGGFGGHHHHGGHHGHHHHGGGGGGGGFFGEEG?FGGGDFGFHHHHHHGHGHGGGGGHHGDFFGFFAGHFGGHFHHH?FGHGHHHHHHHHFHHHHHGGGGGDFHGHHGHGHHHFHFDGFDCGGGGHGGCFDGF
@M02034:409:000000000-BFKT7:1:2110:13693:19010 1:N:0:32
AAAGTCGAGGTGCCTAAAGTGGCAACCCAGACT
+
BBBBBFBBBBABGGGBGGGGGGGGHHHGDH22B
@M02034:409:000000000-BFKT7:1:2110:3402:19016 1:N:0:32
AAAGTCGAGGTGCCTAAAGTGGCAACCCAGACTACGAATAAGGTTGGTGGTGTAGAGCTTCCTGTAGCCGCATGGCGTTCGTACTTAAATATGGAACTACCATTCCAATTTTCGCTGTCTCTTATACACATCTCCGAGCCCACGAGACCA
+
AAAAAFAAD>A>A1GGGFG3GBFFFHGGCFEFHHHEEGHGHHCGHHG/FG/FGHH2FHHHHFHDBFG2GG?/EFHFEGGEEE0F/FFG1FHHHHBGHHFHCBGGHH2>FGHHB</?EE1BGHFBG2FFGGHFD1<EC?/<FCFCACCGGF
@M02034:409:000000000-BFKT7:1:2110:7729:19020 1:N:0:32
AAAGTCGAGGTGCCTAAAGTGGCAACCCAGACTTCTCATCAGGTTGGTGGTGTAGAGCTTCCTGTAGCCGCATGGCGTTCGTACTTAAATATGGAACTAACCATTCCAATTTTCGCTGTCTCTTATACACATCTCCGAGCCCACGAGACC
+
AAAAABAADD>AGFGGGGGGFGGHFHGGGGEGHHHHHGHHHGFHGGGEGFAFGFHBGFGHHGHHGHHHHGCEFGHHGGGFGGGHHHGDGGFHHHBGFHHHHHFBHHFGHGHHHFEEGGGHHHGHHGFFDFFHCFFDECCGGGHGGG?ECF
@M02034:409:000000000-BFKT7:1:2110:27959:19028 1:N:0:32
AAAGTCGAGGTGCCTAAAGTGGCAACCCAGACTAAGAATAATGTTGGTGGTGTAGAGCTTCCTGTAGCCGCATGGCGTTCGTACTTAAATATGGAACTAACCATTCCAATTTTCGCTGTCTCTTATAC
+
BBBBBFAABDAAGGGGGGGGGBFHGHHGGHHGHG3FDGHFDFGG5FA2AAEFCGGF5FDG5GEGFAE5BEGAE?FC0>EFFE2??BF@3FDDFF33FFFFCC3FE4?44BBGGD@EE/<?B4F4BG4?
@M02034:409:000000000-BFKT7:1:2110:25144:19033 1:N:0:32
AAAGTCGAGGTGCCTAAAGTGGCAACCCAGACTACGACTAAGGTTGGTGGTGTAGAGCTTCCTGTAGCCGCATGGCGTTCGTACTTAAATATGGAACTAACCATTCCAATTTTCGCTGTCTCTTATACACATCTCCGAGCCCACGAGACC
+
CCCCCFCBCCBBGGGGGGGGGGGHHHHGGHHGHHHGGGGFHHHHGHGFFGEFGHHHHHHHHHHHHHHHHGGGGGHHGGGGGGHHHHGGHHHHHGDEGHFHHHHGHHHHHHHHHHGGGGGFHHHHHHHHHHHHHHHFF/DCDGHGGCCGDF
@M02034:409:000000000-BFKT7:1:2110:24840:19040 1:N:0:32
AAAGTCGAGGTGCCTAAAGTGGCAACCCAGACTAATAAGAATGTTGGTGGTGTAGAGCTTCCTGTAGCCGCATGGCGTTCGTACTTAAATATGGAACTAACCATTCCAATTTTCGCTGTCTCTTATACACATCTCCGAGCCCACGAGACC
+
BBCCCFCCCCBCGGGGGGGGGGGHHHHGGHHGHHFHHFHHFGHHHHHFGGFFHBHFHHHHFGHHGFFFHGGEGGHGGGGGGGEHHHHGHHHHHDDEGGHHFF3GGFHDGFGHHFEGGGEGHHGGFGHHFFHGHHHHCBDGGGHGCCCGGG
@M02034:409:000000000-BFKT7:1:2110:10262:19040 1:N:0:32
AAAGTCGAGGTGCCTAAAGTGGCAACCCAGACTGGGGGTGGGGTTGGTGGTGTAGAGCTTCCTGTAGCCGCATGGCGTTCGTACTTAAATATGGAACTAACCATTCCAATTTTCGCTGTCTCTTATACACATCTCCGAGCCCACGAGACC
+
BAABAFAADB>AGGGGFGGGGFGHHGHGGHGGHHGDAF?ECGGEGGGEFE?FGHHGGBFHHFHHHHHHHGC@EGHHGFGGGEGHHHHFBGGHHGBFGHHHHHHGHHHHHHHHHGGGGGGFFFFHHHFHFHHHHHG1E-CFGGHEDDGFDE
@M02034:409:000000000-BFKT7:1:2110:18280:19040 1:N:0:32
AAAGTCGAGGTGCCTAAAGTGGCAACCCAGACTAATAATACGGTTGGTGGTGTAGAGCTTCCTGTAGCCGCATGGCGTTCGTACTTAAATATGGAACTAACCATTCCAATTTTCGCTGTCTCTTATACACATCTCCGAGCCCACGAGAC
+
BAABAFB@BBBBGGGGGGGGGGGHHHHGGHHGHHHHHHHHHHGHGGGEFGEFGHHFHHHHHGHHHHHHGGGEGGHHGGGGGGHHHHHHHHHHHHHHFGHHHHHHHHHHHHHHHGGGGGEF?GHHHHHHFHHGHHHGD@GGGGHGGGGGG
@M02034:409:000000000-BFKT7:1:2110:15302:19045 1:N:0:32
AAAGTCGAGGTGCCTAAAGTGGCAACCCAGACTGTTAATGTTGTTGGTGGTGTAGAGCTTCCTGTAGCCGCATGGCGTTCGTACTTAAATATGGAACTAACCATTCCAATTTTCGCTGTCTCTTATACACATCTCCGAGCCCACGAGACC
+
BBBBBFBBBBBBGGGGBGGGGGGHHHHGEGGGHHHHHHHGHGHHHHHGFGEFHHHHHFHHHHHFHHHHHGGGGGHHGGGGGGHHHHFFHHDHHFBGHHHHGFGHHHFHFHGFHHGGGGGGHHHHEGFG4CGHFHFG/>CGGFHEGFF/?F
@M02034:409:000000000-BFKT7:1:2110:13705:19055 1:N:0:32
AAAGTCGAGGTGCCTAAAGTGGCAACCCAGACTAATACGCTGGTTGGTGGTGTAGAGCTTCCTGTAGCCGCATGGCGTTCGTACTTAAATATGGAACTAACCATTCCAATTTTCGCTGTCTCTTATACACATCTCCGAGCCCACGAGACC
+
CCCCCFBCCCBBGGGGGGGGGGGHHHHGGHHGHHGHGHHGGGGHHGGEGGEFHFHGHHGHHHHHHHHHHGGEEGHHGGGGGEFHHHGGHHHHHHGHFHHHHHEGHHHHGHHGHHGGGGGFHHHHGHHHHHHHGHHH/C?DGGHGGGGGGE
@M02034:409:000000000-BFKT7:1:2110:3291:19055 1:N:0:32
AAAGTCGAGGTGCCTAAAGTGGCAACCCAGACTAATAAGACTGTTGGTGGTGTAGAGCTTCCTGTAGCCGCATGGCGTTCGTACTTAAATATGGAACTAACCATTCCAATTTTCGCTGTCTCTTATACACATCTCCGAGCCCACGAGAC
+
BBBBBFBBBBAAGGGGFGGGGGGHGHHGGHHGHBGD55BG3BGGHHHEFDEFGFHHHFFHGHHHFFHHHGGGGGHHGGGGEGHHHHHGHHFHHGHFHHGGGHGHFHGHHHHGHFGGGGGHHHHHHHFFBGFHHGGGGGGFGGHGGGGED
@M02034:409:000000000-BFKT7:1:2110:26517:19071 1:N:0:32
AAAGTCGAGGTGCCTAAAGTGGCAACCCAGACTCCGAATCGTGTTGGTGGTGTAGAGCTTCCTGTAGCCGCATGGCGTTCGTACTTAAATATGGAACTAACCATTCCAATTTTCGCTGTCTCTTATACACATCTCCGAGCCCACGAGACC
+
BBBBBFBBBBABGGGGGGGGGGGGHHHGGHHGHHHGGGGGGHHHHHHGGGEFHFHHHHHHGFHHHGGHHGGGEGHHGGGGGFBHHHHFHHHGGGHGHHGEGFHGHHHHHHHHGHGGGGEGHGHHHGHHFHHHHFHHF//@DEFFDGGDGG
@M02034:409:000000000-BFKT7:1:2110:26534:19072 1:N:0:32
AAAGTCGAGGTGCCTAAAGTGGCAACCCAGACTCCGAATCGTGTTGGTGGTGTAGAGCTTCCTGTAGCCGCATGGCGTTCGTACTTAAATATGGAACTAACCATTCCAATTTTCGCTGTCTCTTATACACATCTCCGAGCCCACGAGACC
+
AABAAFBBBBAAFGGGFGGGGGGFHFHGGHHGHGHGGGGGHHHHHHHEFFEFHFHFHHHHHFHHGGHGFE0>EFHGGEGFEE2CFHHFHHGHHHGHFGHHFHGHHHGHHHHHHHGFGGGFHHHHBGFHGHHHHHHFGGGFGGHGC?DAGG
@M02034:409:000000000-BFKT7:1:2110:6069:19087 1:N:0:32
AAAGTCGAGGTGCCTAAAGTGGCAACCCAGACTAAGAATGATGTTGGTGGTGTAGAGCTTCCTGTAGCCGCATGGCGTTCGTACTTAAATATGGAACTAACCATTCCAATTTTCGCTGTCTCTTATACACATCTCCGAGCCCACGAGACC
+
BBCCBFBBCCBCGGGGGGGGGGGHHHHGGHHGHHHHHHHHHHHGHHHGGGEFHHHHHHHHHHHHHHHHHGGEGGHHGGGGGFHHHHHHHHHHHHGGHHGHHHGHHHEHHGHHHHGGGGGHHHHHFHHHHHHHHHGHG/BCGGHGGGGGGF
@M02034:409:000000000-BFKT7:1:2110:19105:19092 1:N:0:32
AAAGTCGAGGTGCCTAAAGTGGCAACCCAGACTCAGACGCAGGTTGGTGGTGTAGAGCTTCCTGTAGCCGCATGGCGTTCGTACTTAAATATGGAACTAACCATTCCAATTTTCGCTGTCTCTTATACACATCTCCGAGCCCACGAGACC
+
ABB@AB?ADB2ACGGGGFGDGGGHHHHGGHHGHHGHGHGGCFGGGHFEGGAFGHHHHHHHHFHGHHGGGGGGGGFHGGGGEGFGHHHGHHGHGH3FGGFHFHHHHHGHFHHHHBE?FFDGHFHHGHFHHHBGCF@BDC/<CCGGGGGDDF
@M02034:409:000000000-BFKT7:1:2110:6744:19093 1:N:0:32
AAAGTCGAGGTGCCTAAAGTGGCAACCCAGACTAATGGGACGGTTGGTGGTGTGGAGCTTCCTGTAGCCGCATGGCGTTCGTACTTAAATATGGAACTAACCATTCCAATTTTCGCTGTCTCTTATACACATCTCCGAGCCCACGAGAC
+
A?AA3DAABDBB4GF5FGGDGGEFHHGFEHHFH335A52F2AEEFGG1FEAFA1BBFGHFHHHHHGFDFD?EEFFFGGGGGCHHHHHGHHFHHFF3FEBEBGDGHGHFEGFHHFGD/DGHHFGHFHGHEGHFBDFG/<C?CFE/A<ACD
@M02034:409:000000000-BFKT7:1:2110:6086:19094 1:N:0:32
AAAGTCGAGGTGCCTAAAGTGGCAACCCAGACTAAGACTAGTGTTGGTGGTGTAGAGCTTCCTGTAGCCGCATGGCGTTCGTACTTAAATATGGAACTAACCATTCCAATTTTCGCTGTCTCTTATACACATCTCCGAGCCCACGAGACC
+
BABBBFAABCABGFGGGGGGGGGHHHHGGHHGH3BBBA533DFDGHHGGGEFHHHHHHHHHHHHHHHHHGGGGGHHGGGGGGHHHHGHHHDHHHHGHHHGHHHHHHHHHHHHHHGGGFGHHHHHFHFHFHHHHHHHGGGGGFFGGCC?DF
@M02034:409:000000000-BFKT7:1:2110:29064:19096 1:N:0:32
AAAGTCGAGGTGCCTAAAGTGGCAACCCAGACTGCGAGGGGTGTTGGTGGTGTAGAGCTTCCTGTAGCCGCATGGCGTTCGTACTTAAATATGGAACTAACCATTCCAATTTTCGCTGTCTCTTATACACATCTCCGAGCCCACGAGACC
+
CBCCCFCCCCABGFGGFGGFGGFCFCGEGDFGHHHFEFEFGEEAEGHAFGFFGGHGGGHHHHHFGHGFFF@EEEGHEGGFGGHHHGGEGGBGHFB3FGFGHHFFHFBE3BGBHDGGGGEFHBFHGHHGFEGHFFF1C@C??EAFCCCC.<
@M02034:409:000000000-BFKT7:1:2110:6763:19101 1:N:0:32
AAAGTCGAGGTGCCTAAAGTGGCAACCCAGACTCATGGGACGGTTGGTGGTGTGGAGCTTCCTGTAGCCGCATGGCGTTCGTACTTAAATATGGAACTAACCATTCCAATTTTCGCTGTCTCTTATACACATCTCCGAGCCCACGAGACC
+
AABBBFBBBBABGGGGGGGGGGGHHHGGGHHGHGHHHHHFGGGGGEFAAEFEF1E3A2BBAGGFG5FDBEGEEGH1E?EFFE2GCFG3FGG4F33BFFGH303B?EH4EFGHG4<<CA/B?FFG333@GFF<GFHDE/@@@FAFFGGDFF
@M02034:409:000000000-BFKT7:1:2110:7502:19101 1:N:0:32
AAAGTCGAGGTGCCTAAAGTGGCAACCCAGACTCAGAATACGGTTGGTGGTGTAGAGCTTCCTGTAGCCGCATGGCGTTCGTACTTAAATATGGAACTAACCATTCCAATTTTCGCTGTCTCTTATACACATCTCCGAGCCCACGAGACC
+
CCCCCFCCCCABGGGGFGGFGGGHHHHGGHGGHHHHHHHHHHGHGGGEFGEFGHHHHHHHHHHHHHHHHGGCGGHHGGGGGGHHHHHGHHHHHGGGHHGHHHGHHHHHHHHHHHGGGGGHHHHHGHGHFGFHHHFG??DFGGHGGDCDGE
@M02034:409:000000000-BFKT7:1:2110:6729:19104 1:N:0:32
AAAGTCGAGGTGCCTAAAGTGGCAACCCAGACTAGGGATAGTGTTGGTGGTGTAGAGCTTCCTGTAGCCGCATGGCGTTCGTACTTAAATATGGAACTAACCATTCCAATTTTCGCTGTCTCTTATACACATCTCCGAGCCCACGAGACC
+
BBBBBFBBBBAAGGGGGGGGGGGHGHHGGHEGHGHHHFHFHHHHHHHEFGGFG3GDHFFHHHHHHGFFHEECEFHFFEFGFEBAGHHGHGFHHFBFGFHGHAFGEHHBGGFHF4E/EEE?FGGGEEFGFFHBCFFGF@CCGEHFG@@C?F
@M02034:409:000000000-BFKT7:1:2110:23396:19105 1:N:0:32
AAAGTCGAGGTGCCTAAAGTGGCAACCCAGACTAAGATGGAGGTTGGTGGTGTAGAGCTTCCTGTAGCCGCATGGCGTTCGTACTTAAATATGGAACTAACCATTCCAATTTTCGCTGTCTCTTATACACATCTCGAGCCCACGAGACC
+
BBBBBFBABBABGGGGGGGGGGGGGHHGGHGGHHHGFGFGCHGGGHGGGGEFHHHHHHHHHHHFGHHHHGGEGEHFGGGGGGGHHHHGHFGHHGFGFHHHHHHGHHHGHHHHHHGGGGGHHHHFFHGFFGHGHHHGHGFGGEGGG?DGG
@M02034:409:000000000-BFKT7:1:2110:18085:19105 1:N:0:32
AAAGTCGAGGTGCCTAAAGTGGCAACCCAGACTAATAATCAGGTTGGTGGTGTAGAGCTTCCTGTAGCCGCATGGCGTTCGTACTTAAATATGGAACTAACCATTCCAATTTTCGCTGTCTCTTATACACATCTCCG
+
A>AAAFAADD>A1GGFG1FGG1AFGHHGA0GFFGFFB22AFFCGFG?EC/BFAGF2GF1FBGHFFGFGGEEGEGHHG/>FFECAFGHDGGFHHF11@GFHH01BD22BGGDEGHG?EAEGGFHH1>BDGB1FHGD1B
@M02034:409:000000000-BFKT7:1:2110:10504:19106 1:N:0:32
AAAGTCGAGGTGCCTAAAGTGGCAACCCAGACTACTCGGGAGGTTGGTGGTGTAGAGCTTCCTGTAGCCGCATGGCGTTCGTACTTAAATATGGAACTAACCATTCCAATTTTCGCTGTCTCTTATACACATCTCCGAGCCCACGAGACC
+
BBBCBFCCCCBBGGGGGGGGGGGHHHHGGHHGHHHHHGGG2FGEHHGFFGEFGHHHHHHHHHHHHHHHGGGEGGHHGGGGGGHHHHHHHHHHHHGHHHEFHHHGHFHHHHHHHHGGGGFFHHHHGHHHFGHGHFHGGCGGGGHGG?D<AC
@M02034:409:000000000-BFKT7:1:2110:5569:19106 1:N:0:32
AAAGTCGAGGTGCCTAAAAGTGGCAACCCAGACTGGTGGGGGTGTTGGTGGTGTAGAGCTTCCTGTAGCCGCATGGCGTTCGTACTTAAATATGGAACTAACCATTCCAATTTTCGCTGTCTCTTATACACATCTCCGAGCCCACGAGAC
+
BBBBBFBBBBABGGGGGGGGGGGGHHHHGDHHGHHHBFEGGG0AEGHHEGGEFGHHGHHHHHHHHHHHHHFGFGGHHGGGGFFHHHHFHGGGHGHBBGHGHFHHHHHHHGGGHHFFDDGGGHHHHDFGFFHHHGHHHGCFGGGHGGGGGF
@M02034:409:000000000-BFKT7:1:2110:26465:19108 1:N:0:32
AAAGTCGAGGTGCCTAAAGTGGCAACCCAGACTTTGAAGCATGTTGGTGGTGTAGAGCTTCCTGTAGCCGCATGGCGTTCGTACTTAAATATGGAACTAACCATTCCAATTTTCGCTGTCTCTTATACACATCTCCGAGCCCACGCGACC
+
BBBBBFBBBBAAGGGGGGGFGFGHGHHGGGHGHHHGHFGFFFDDGFEEEGGFHGH5FHHGEGHHHHHH3EEEEEHGGEGEFEGHHHHFGHHFHG3@EGHGBFEFHGGEEGGFGFFDE?EFHEHHFHFHEFHHHHGHG?@@FEFFG/A@CF
@M02034:409:000000000-BFKT7:1:2110:17726:19111 1:N:0:32
AAAGTCGAGGTGCCTAAAGTGGCAACCCAGACTTCTCCTTCGGTTGGTGGTGTAGAGCTTCCTGTAGCCGCATGGCGTTCGTACTTAAATATGGAACTAACCATTCCAATTTTCGCTGTCTCTTATACACATCTCCGAGCCCACGAGACC
+
BBBBBFBBBBBBFGGDGGGFGGGHHHHGGHHGGHHHHHHHHHGGGGGEEG1FHHHHHHHHHGHHHHGHHGGGGGHHGGGGGG?GHGFDGHGHHEGHHGGGGHHHHHGHFFHHHHGFGGGHHHHHGGGHHHHHHHHGGCCGGGHGFCGGGF
@M02034:409:000000000-BFKT7:1:2110:17110:19116 1:N:0:32
AAAGTCGAGGTGCCTAAAGTGGCAACCCAGACTCCGACTAATGTTGGTGGTGTAGAGCTTCCTGTAGCCGCATGGCGTTCGTACTTAAATATGGAACTAACCATTCCAATTTTCGCTGTCTCTTATACACATCTCCGAGCCCACGAGACC
+
CCCCCFCBCCCCGGGGGGGGGGGHHHHGGHHGHHHGFGGGGGHHHGHGGGEFHHHHHHHHHHHHHHHHHGGFEGHHGGGGGGHHHHHGHHHHHHHHFHGGHHGHHHGHFGHHHHGGGGGGHHHHHGDHGHHHHHGHG?GGGGHGGGGDGF
@M02034:409:000000000-BFKT7:1:2110:11633:19119 1:N:0:32
AAAGTCGAGGTGCCTAAAGTGGCAACCCAGACTACTAAGAATGTTGGTGGTGTAGAGCTTCCTGTAGCCGCATGGCGTTCGTACTTAAATATGGAACTAACCATTCCAATTTTCGCTGTCTCTTATACACATCTCCGAGCCCACGAGACC
+
CBCBBDABBCCCGGGGGGGGGGGHHHHGGHHGHHHHFGHHGFHHHHHEGGEFHFGFHHHHFHHHHGHHHGG0EEFHGGGGGDGHGHFFGGHGHHGFGGFFGHHGHFHFHHHHHHGGGGEGHHHHDHBGFGBGFGFFGBDDGGEGGGCGFG
@M02034:409:000000000-BFKT7:1:2110:6541:19122 1:N:0:32
AAAGTCGAGGTGCCTAAAGTGGCAACCCAGACTCCTTCTCGTGTTGGTGGTGTAGAGCTTCCTGTAGCCGCATGGCGTTCGTACTTAAATATGGAACTAACCATTCCAATTTTCGCTGTCTCTTATACACATCTCCGAGCCCACGAGACC
+
CCCCBFBCCCBBGGGGGGGGGGGHHHHGGHHGHHGFHHHHGGHHHHHGGGEFGHHFHHGHHHHHHHHGHFGGGGHHGGGGGGFHHHHGHGGHHHBFHHHGHHHHFHGHHHGHHHGGGFFBHGGHFHHHBCGGFGFFG?D?FGHGGCFGGF
@M02034:409:000000000-BFKT7:1:2110:28728:19129 1:N:0:32
AAAGTCGGAGGTGCCTAAAGTGGCAACCCAGACTGGGCGTGATGTTGGTGGTGTAGAGCTTCCTGTAGCCGCATGGCGTTCGTACTTAAATATGGAACTAACCATTCCAATTTTCGCTGTCTCTTATACACATCTCCGAGCCCACGAGAC
+
BBBBADA>DBBBGGGGGGGGGGHGHHHHGFHHGHHHHHFAEAFHGFHHEGGGGHHHHHHHHHHHHHFHGHGGEEGHHGEGGGGHHGHFGGG?GHEFGHGEGHHHGHGHHGFHHHFEEGDGHHHHH3FFFDGHGHHHFDCCGGGGGGGGGG
@M02034:409:000000000-BFKT7:1:2110:6630:19132 1:N:0:32
AAAGTCGAGGTGCCTAAAGTGGCAACCCAGACTAATAGGGAGGTTGGTGGTGTAGAGCTTCCTGTAGCCGCATGGCGTTCGTACTTAAATATGGAACTAACCATTCCAATTTTCGCTGTCTCTTATACACATCTCCGAGCCCACGAGACC
+
ABCCAFAABCBBGGGGGGGGGGGHHHHGGHHGHHHHHHHHEEGAFGGEFGBFHHHHHHGHHHHHHHHHFGGCEGHHGGGGGGHHHHHHGHHHHHDFFHGHHHHHHHFHHHHHHHEFGGFFHGHHFHGHEHHHHGBGGCG?CGHGG@CGFC
@M02034:409:000000000-BFKT7:1:2110:11813:19138 1:N:0:32
AAAGTCGAGGTGCCTAAAGTGGCAACCCAGACTAGTCGGTCGGTTGGTGGTGTAGAGCTTCCTGTAGCCGCATGGCGTTCGTACTTAAATATGGAACTAACCATTCCAATTTTCGCTGTCTCTTATACACATCTCCGAGCCCACGAGACC
+
BBBBBFBBBBB@GGGGGFGGGGGHHHGGGHGGHGGHHGGEGFGGFGGGGGEFHHHFGGHHBFGHHHHGHGGEEGHHGGGGGGEHHHHHHHHHHHFFHHGGGHFFHHFHHGGHGHGGGGEFHHGHFGGHDFHHGHFGG/DCGGHGGGGGGG
@M02034:409:000000000-BFKT7:1:2110:22667:19138 1:N:0:32
AAAGTCGAGGTGCCTAAAGTGGCAACCCAGACTTCGGCTGAGGTTGGTGGTGTAGAGCTTCCTGTAGCCGCATGGCGTTCGTACTTAAATATGGAACTAACCATTCCAATTTTCGCTGTCTCTTATACACATCTCCGAGCCCACGAGACC
+
BBBBBFAADBBBGGGGGGGGGGGHHHHGGHHGHHCGGGGGCGGHGHGEFEEFFFHDFGGGHHHHGFFFFGGEFGHCEGGGGGGHGHFGFHHHHH3GFHHHFFDGGHHHGGHHHFF?FFFGGHGHDGBFHHGHCGG<ECFGGGFGGCFDGE
@M02034:409:000000000-BFKT7:1:2110:21529:19140 1:N:0:32
AAAGTCGAGGTGCCTAAAGTGGCAACCCAGACTGCTGTTCATGTTGGTGGTGTAGAGGTTCCT
+
A@A3AFBADDABGFGGABGDFGCHHGFGGHEFHF3F3DF555DD5D2A22B1A3D552BA335
@M02034:409:000000000-BFKT7:1:2110:21511:19142 1:N:0:32
AAAGTCGAGGTGCCTAAAGTGGCAACCCAGACTGCTTTTCAGGTTGGTGGTGTAGAGCTTCCTGTAGCCGCATGGCGTTCGTACTTAAATATGGAACTAACCATTCCAATTTTCGCTGTCTCTTATACACATCTCCGAGCCCACGAGACC
+
BBCCCFCCCCABGGGGGGGGGGGHHHHGGHHGHHHHHHHHHHHGHHGGGGGGHHHHHHHHHHHHHHHGHGGGGGHGGGGGGGHHHHFGHHHHHHEGFHHHHHHHHHHHHHHHHHGGGGGHHHHHHGHFHFHHHHGFGCGFGFHGGFGGGG
@M02034:409:000000000-BFKT7:1:2110:22285:19145 1:N:0:32
AAAGTCGAGGTGCCTAAAGTGGCAACCCAGACTAATACTACGGTTGGTGGTGTAGAGCTTCCTGTAGCCGCATGGCGTTCGTACTTAAATATGGAACTAACCATTCCAATTTTCGCTGTCTCTTATACACATCTCCGAGCCCACGAGACC
+
BCCCBFBBCCBCGGGGGGGGGGGHHHHGGHHGHHDGHHHHFGGHFGAFCAFEAFG5AFGFEGFGFFGFHEGEFG11>>EFFE2GFHHD3FH4FF3BFGHH3B3B?FHFGHGHHBEEGF/B?FFH?FGHFHF2GGFFFC@CGGHGGCCA/F
@M02034:409:000000000-BFKT7:1:2110:17431:19150 1:N:0:32
AAAGTCGAGGTGCCTAAAGCGGCAACCCAGACTACGTGGCCGGTTGGTGGTGTAGAGCTTCCTGTAGCCGCATGGCGTTCGTACTTAAATATGGAACTAACCATTCCAATTTTCGCTGTCTCTTATACACATCTCCGAGCCCACGAGACC
+
BABBBFBBDBABGGGGGGGGGGGGGHHGGHHGHHHGHHGGHGGGGGGGGGEFEGHHHHHHHHHHHHHHHGCFEEHHGFGGFGHHHHFFHHBGHGFDGFFFHHHHHHGHFGGHHGGGGGFHHHHHFHGFFHHHHHGFD/DC?FHGGGGDGG
@M02034:409:000000000-BFKT7:1:2110:10818:19152 1:N:0:32
AAAGTCGAGGTGCCTAAAGTGGCAACCCAGACTCAGCCGCCGGTTGGTGGTGTAGAGCTTCCTGTAGCCGCATGGCGTTCGTACTTAAATATGGAACTAACCATTCCAATTTTCGCTGTCTCTTATACACATCTCCGAGCCCACGAGACC
+
BCCCADABCDABGGGGGGGFGGGHHHHGGHHGHHHHHHGGGGGFFGGFFGEGHHHHHHHHHFHHGHHHHGGEFGHHGGGGGGHHHHHHHHHHHHFHHHHFHHHGHHGHHHHHHHGGGGGHHHHHGHHHGHHHHHHFDCGC?CHEGCGGGG
@M02034:409:000000000-BFKT7:1:2110:10900:19162 1:N:0:32
AAAGTCGAGGTGCCTAAAGTGGCAACCCAGACTAGTTCTGGGGTTGGTGGTGTAGAGCTTCCTGTAGCCGCATGGCGTTCGTACTTAAATATGGAACTAACCATTCCAATTTTCGCTGTCTCTTATACACATCTCCGAGCCCACGAGACC
+
AAAA>DA3>AAAGGGG4GGFGCFHFHHGGHHGHHHHHHHFHFGBEEGEEFBFFGGFGGHHFHHHFGHFFEE>EGHHGGGGGGFHGHHHHHHHHHHFFGFFFHGGHHFFFHFGHFGGGGGFHGHGGGFFBCGFCGGGF?DC@FHGCDCGFG
@M02034:409:000000000-BFKT7:1:2110:7560:19163 1:N:0:32
AAAGTCGAGGTGCCTAAAGTGGCAACCCAGACTAGGGTTGGGGTTGGTGGTGTAGAGCTTCCTGTAGCCGCATGGCGTTCGTACTTAAATATGGAACTAACCATTCCAATTTTCGCTGTCTCTTATACACATCTCCGAGCCCACGAG
+
BBBBBFBBDDAAGGGGGFGGGGEGHHHGAGGGHHHHHCGEGFGAEFGEEGEFGHHFHHHHHHHGHHHHHGFEEEHFGGGGGGGHGHGFHHDHGFEGFHFGHFGFHHHHDGHHHFGGGGGGHHHHFHFH2FDH<>2<C?/<CEEED-@
@M02034:409:000000000-BFKT7:1:2110:9660:19168 1:N:0:32
AAAGTCGAGGTGCCTAAAGTGGCAACCCAGACTGTTGGTGCGGTAAATCTTCCTGTAGCCGCATGGCGTTCGTACTTAAATATGGAACTAACCATTCCAATTTTCGCTTCTCTTATACACATCTCCGAGCCCACGAGACCAGAGAGGAT
+
BBBBBFBABBAAGGGFFGGGGGGHHHHGGHHGHHHHHHGGHGGGGCHGHHHHHHHHHHHHGGFGGHHGGGGGGFHGHHHFHHHHHHHHHBFHHHGHHFHGFGHHGGGGHGHHHHGHGHHHHHHHEEFDCFGGHFDCCAEGHHHHED?GG
@M02034:409:000000000-BFKT7:1:2110:23076:19169 1:N:0:32
AAAGTCGAGGTGCCTAAAGTGGCAACCCAGACTCAGCCGTCTGTTGGTGGTGTAGAGCTTCCTGTAGCCGCATGGCGTTCGTACTTAAATATGGAACTAACCATTCCAATTTTCGCTGTCTCTTATACACATCTCCGAGCCCACGAGACC
+
CCCCCFBCBBCCGGGGGGGGGGGHHHHGGHHGHHHCGHGAAFFHHHHFGGEFHHHHHHHHHHHHHHHHHGGEGGHHGGGGGGHHHHHHHHHGHHHHGHHHHHHHHHHHHHHHHHGGGGGHHHHHHHHHHHHHHHHHGG<CGFHGGGGCGE
@M02034:409:000000000-BFKT7:1:2110:23847:19170 1:N:0:32
AAAGTCGAGGTGCCTAAAGTGGCAACCCAGACTCAGAATCCGGTTGGTGGTGTAGAGCTTCCTGTAGCCGCATGGCGTTCGTACTTAAATATGGAACTAACCATTCCAATTTTCGCTGTCTCTTATACACATCTCCGAGCCCACGAGACC
+
BBBBAFAABBABGGGGGBGBGFFHHHHGFHDFH3B3EFGGA2AEEEGGGGGGHHHBGHHHHGHHHFHHHGGFFGHHGGGGGGGGHHHF3FGHHEFBGHFBHHGGHHHBFGHHHHGGGEEHHHHHFHDHHHHHHHHGGCDCGGHG?C@/CC
@M02034:409:000000000-BFKT7:1:2110:20878:19175 1:N:0:32
AAAGTCGAGGTGCCTAAAGTGGCAACCCAGACTAATACGCCTGTTGGTGGTGTAGAGCTTCCTGTAGCCGCATGGCGTTCGTACTTAAATATGGAACTAACCATTCCAATTTTCGCTGTCTCTTATACACATCTCCGAGCCCACGAGACC
+
BBCCBFCBCCABGGGGGGGFGGGHHHHGGHHGHHHHHHHGGHHHHHHGGGEGHGHFHHHHHHHHGHHHHGGEFGHHGGGGGGHHHHFFHHHHHGGHHHHGHFGGHHHHHHHHHHGGGGFHHHHHFHHHHGHHGHHGGC@BDGHGGGGGGG
@M02034:409:000000000-BFKT7:1:2110:7282:19175 1:N:0:32
AAAGTCGAGGTGCCTAAAGTGGCAACCCAGACTAAGAATGAGGTTGGTGGTGTAGAGCTTCCTGTAGCCGCATGGCGTTCGTACTTAAATATGGAACTAACCATTCCAATTTTCGCTGTCTCTTATACACATCTCCGAGCCCACGAGACC
+
CBBCCFCCCBBBGGGGBGGGGGGHHHHGGHHGHHHHHGHHHHHHHHGFFGFGHHHHHHHHHHHHHHHHHGCEGGHHGGGGGGCGHHHFHHHHHHFHHHHHHGGGDHGHHGHHHHGFGEGHHHGHHHGHFGFHGHHHGGGGGGHGGGGGGA
@M02034:409:000000000-BFKT7:1:2110:21950:19182 1:N:0:32
AAAGTCGAGGTGCCTAAAGTGGCAACCCAGACTAATGCGGGTGTTGGTGGTGTAGAGCTTCCTGTAGCCGCATGGCGTTCGTACTTAAATATGGAACTAACCATTCCAATTTTCGCTGTCTCTTATACACATCTCCGAGCCCACGAGACC
+
AAAAAFAADDAA1GD1GEGGFGGHHHGGGHHEHHHHGGFGEEEGFGGEFGGGEHHHHGHFFGHHFDGFFGC/FGFHGGGGGABGGHFGBGHHHHDDGHHBHHFGGHHFHHFHHBCCGCA<GFFFFGFD2GHBCGFFC<?/CG/?AC@C?C
@M02034:409:000000000-BFKT7:1:2110:11303:19183 1:N:0:32
AAAGTCGAGGTGCCTAAAGTGGCAACCCAGACTAAGGGTGCTGTTGGTGGTGTAGAGCTTCCTGTAGCCGCATGGCGTTCGTACTTAAATATGGAACTAACCATTCCAATTTTCGCTGTCTCTTATACACATCTCCGAGCCCACGAGACC
+
AABCAFBCCBCCGGGGGGGGGGGHHHHGGHHGHHHGHHEFGHHHHHHGGGGFHGHHGHHHHHHHHHHHHGGGGGHHGGGGGGEHHHHHHHGHHHEHGHGHHHGHHHGHGHHHHFGGGGGHHGHHFGHHHHHHHHHHGGFGGGHGGGGGGG
@M02034:409:000000000-BFKT7:1:2110:3581:19185 1:N:0:32
AAAGTCGAGGTGCCTAAAGTGGCAACCCAGACTCCGCAGGGTGTTGGTGGTGTAGAGC
+
CCCCCFABBCBCGGGGGGGGGGGHHHHGGHHGHHF222AEEHGG?A1B11B113D5A5
@M02034:409:000000000-BFKT7:1:2110:23808:19186 1:N:0:32
AAAGTCGAGGTGCCTAAAGTGGCAACCCAGACTACGCATCCGGTTGGTGGTGTAGAGCTTCCTGTAGCCGCATGGCGTTCGTACTTAAATATGGAACTAACCATTCCAATTTTCGCTGTCTCTTATACACATCTCCGAGCCCACGAGACC
+
BCCCBFBCBCCCGGGGGGGGGGGHHHHGGHFGHHHGGGGGHGGGGGGGGGFGHHHGHHHHHHHHHHHHHGGGGGHGGFGGGGFFHHGGHHGHHHFFFHGHHFHHHHGHFGHHHHGGGGGHHHHHBFFGFHHGHHFHG@FCGGEGGGCFGG
@M02034:409:000000000-BFKT7:1:2110:19737:19187 1:N:0:32
AAAGTCGAGGTGCCTAAAGTGGCAACCCAGACTAATGATAAGGTTGGTGGTGTAGAGCTTCCTGTAGCCGCATGGCGTTCGTACTTAAATATGGAACTAACCATTCCAATTTTCGCTGTCTCTTATACACATCTCCGAACCCACGAGACC
+
BCCCBFBCCCCBGGGGGGGGGGGHHHHGGHHGHHHHHHHHHHHGGHGGGGGFHHHGHFHHHHHHHHHHGGGEGGHFGGGGGFHHHHHGHHHHHHFBGHHHHHFGHHHHHGFHHGGGGGGHHHHHHHHHGGHHHHHFGCDFGGGGGGGDGF
@M02034:409:000000000-BFKT7:1:2110:23085:19189 1:N:0:32
AAAGTCGAGGTGCCTAAAGTGGCAACCCAGACTCAGCCGTCTGTTGGTGGTGTAGAGCTTCCTGTAGCCGCATGGCGTTCGTACTTAAATATGGAACTAACCATTCCAATTTTCG
+
A3AA35>AD@2AGGGGCGGFFFDHGAGFAGHGHHFCHHCGEBFA5AFEFFEFH3D5EBGHHBDBB5DGGECEFEHGGEEEFE2?FFF33B44FF3FG3FFGFFFGF44?F3EG4@
@M02034:409:000000000-BFKT7:1:2110:3740:19190 1:N:0:32
AAAGTCGAGGTGCCTAAAGTGGCAACCCAGACTACGAGGGGGGTTGGTGGTGTAGAGCTTCCTGTAGCCGCATGGCGTTCGTACTTAAATATGGAACTAACCATTCCAATTTTCGCTGTCTCTTATACACATCTCCGAGCCCACGAGACC
+
BBCCBFBCCCBBGGGGGGGGGGGHHHHGGHHGHHHG2EEFGFGGDGGDFGGFHHHHHHHHHHHHHHHHHGGGGGHHGGGGGGHHHHHHHHHHHHFHHHHHHHHGHHGHHHHGGGGGGGGGGGGGFGGGGGGGGGGGGGGFFFFFFFFADE
@M02034:409:000000000-BFKT7:1:2110:28301:19197 1:N:0:32
AAAGTCGAGGTGCCTAAAGTGGCAACCCAGACTAAGGATTGTGTTGGTGGTGTAGAGCTTCCTGTAGCCGCATGGCGTTCGTACTTAAATATGGAACTAACCATTCCAATTTTCGCTGTCTCTTATACACATCTCCGAGCCCACGAGACC
+
AAAAAFABBBAAEGGGGGGGGGGGHFFEFGGFHHHGGB3FFFGHHHHAED1BFBGEF5FHHGFDGHFDFEAEEEH1EEECE?BFFGFBHH4FGHFFGHHEGHHHHHFFHFHHHBE/E?EEF4GGFGDGEHF?B?3FDC/?B/FEDADGDF
@M02034:409:000000000-BFKT7:1:2110:12693:19205 1:N:0:32
AAAGTCGAGGTGCCTAAAGTGGCAACCCAGACTAAGAATGATGTTGGTGGTGTAGAGCTTCCTGTAGCCGCATGGCGTTCGTACTTAAATATGGAACTAACCATTCCAATTTTCGCTGTCTCTTATACACATCTCCGAGCCCACGAGACC
+
BBBBBFBBBBABGGGGGGGGGGGHHHHGGHHGHHHHHHHHHHHHHHHFGGEFGHHHHHHHHHHHHHHHHGGGGGHHGGGGGGHHHHHGHHHFHHGHHHGHHHHHHHGHHHHHHFGGGGGGHHHHFHHGFHHHHHHHGGGCGGHGGGGGGC
@M02034:409:000000000-BFKT7:1:2110:24872:19205 1:N:0:32
AAAGTCGAGGTGCCTAAAGTGGCAACCCAGACTGTTGGTGGTGTTGGTGGTGTAGAGCTTCCTGTAGCCGCATGGCGTTCGTACTTAAATATGGAACTAACCATTCCAATTTTCGCTGTCTCTTATACACATCCCGAGCCCACGAGACCA
+
BBCCCFCBCCBCGGGGGGGGGGGHHHHGGHHGHHHHHHGGGGGHGHHGGGFFGHHHHHHHGHHHHHHHHGGGGGHHGGGFFEGHHHHHHHHHHHHBGHGHHHFGHHHHGGHHHHGGGGGHHHHHGHFHHHGFHHHDACCGGHGGCFDGGB
@M02034:409:000000000-BFKT7:1:2110:14297:19228 1:N:0:32
AAAGTCGAGGTGCCTAAAGTGGCAACCCAGACTCAGAATAAGGTTGGTGGTGTAGAGCTTCCTGTAGCCGCATGGCGTTCGTACTTAAATATGGAACTAACCATTCCAATTTTCGCTGTCTCTTATACACATCTCCGAGCCCACGAGACC
+
BCCBAFBBCCABGGGGFGGGGGGHHHHGGHHGHHHHHHHHHHHHGHGEFFEFHHHHHHHHHHHHHHHHHGGGGGHHGGGGGFGHHHGGHHHHHHHHHFFHHHHHHHHGHHHHHHGGGGEFHFHHGHHHGHGHHHHHGGGGGGHGGGGGGG
@M02034:409:000000000-BFKT7:1:2110:8750:19229 1:N:0:32
AAAGTCGAGGTGCCTAAAGTGGCAACCCAGACTGCTGGGGGTGTTGGTGGTGTAGAGCTTCCTGTAGCCGCATGGCGTTCGTACTTAAATATGGAACTAACCATTCCAATTTTCGCTGTCTCTTATACACATCTCCGAGCCCACGAGAC
+
CCCCBFCCCCCCGGGGGGGGGGGHHHHGGHGGHFC5CBEAAFGGGHHGGGFFHHHHHHHHHHHHHHHHHGGGGGHHGGGGGGHHHHHHHHHHHGHGGHHHHHGHHHGHHHHHHHGGGGGGHHHHFHHHFHHHHHHHGCGGGGHGGGGGG
@M02034:409:000000000-BFKT7:1:2110:14376:19232 1:N:0:32
AAAGTCGAGGTGCCTAAAGTGGCAACCCAGACTGGTGTGGGGGTTGGTGGTGTAGAGCTTCCTGTAGCCGCATGGCGTTCGTACTTAAATATGGAACTAACCATTCCAATTTTCGCTGTCTCTTATACACATCTCCGAGCCCACGAGACC
+
CCCCBFBBCCBBGGGGGGGGGGGHHGHGGHHGHHHGGFFEGGGEGGGEGGBFGGHHHHHHHHHHGHHGHGGGGGHGGGGGFGFGHHHHHHHGHHGFFFHHHHHHHHEHFGHHFGGGGGCDHHGHHHGHHFHHHHHHGGCCGGHGGGGF?E
@M02034:409:000000000-BFKT7:1:2110:18408:19238 1:N:0:32
AAAGTCGAGGTGCCTAAAGTGGCAACCCAGACTGATCATCATGTTGGTGGTGTAGAGCTTCCTGTAGCCGCATGGCGTTCGTACTTAAATATGGAACTAACCATTCCAATTTTCGCTGTCTCTTAACACATCTCCGAGCCCACGAGACCA
+
AABBBFBBBB>AFGGGGGGDGGGHFHHDGHHGHCHHHGHHGHHHHHHEFDABGHHHHGHHHGHGHHHHHGGGGGHHGGGGGFHHHHHFHHFHHHHHHGHHGGGH?GFHHGFFHHEFGGGGHHHHHHGHHEHFHHFD/BGCAGGGGC?EGF
@M02034:409:000000000-BFKT7:1:2110:24575:19239 1:N:0:32
AAAGTCGAGGTGCCTAAAGTGGCAACCCAGACTGGGGTGGGGGTTGGTGGTGTAGAGCTTCCTGTAGCCGCATGGCGTTCGTACTTAAATATGGAACTAACCATTCCAATTTTCGCTGTCTCTTATACACATCTCCGAGCCCACGAGACC
+
BBBBBFBBBBAAGGGGGGGGGGGHHHHGEHHGHHHHC2AEFGGGGGCEFD1??@G3F4GHHBFHEGFH3E//EEFAGGGEGE?GGHHFGG44BFF3CGHFHHHHHHHH3BGHF>DCD/?@G1?F1F1FFB1FGFHFD@DDCEHEC??.CE
@M02034:409:000000000-BFKT7:1:2110:16598:19240 1:N:0:32
AAAGTCGAGGTGCCTAAAGTGGCAACCCAGACTTCGAGTCCGGTTGGTGGTGTAGAGCTTCCTGTAGCCGCATGGCGTTCGTACTTAAATATGGAACTAACCATTCCAATTTTCGCTGTCTCTTATACACATCTCCG
+
AA>AA@AABDBBGGGFFFGGGGGHHHGGGHHAGHHGHHHHGCGGGGGGGGFFHHGGFGEBGHHHHGEHHGGEEEHGFGCGGGHHHHG3GHFFHF3DGGFBGFBFGB444BGHHHCGEGD?GHHEHHGF3FGHFHFDA
@M02034:409:000000000-BFKT7:1:2110:15215:19249 1:N:0:32
AAAGTCGAGGTGCCTAAAGTGGCAACCCAGACTGGGGTGGGGGTTGGTGGTGTAGAGCTTCCTGTAGCCGCATGGCGTTCGTACTTAAATATGGAACTAACCATTCCAATTTTCGCTGTCTCTTATACACATCTCCGAGCCCACGAGAC
+
BBBBBFBBBBBAGGGGGFGGCGGGFHHGGFHGHGCE?2AEGGGGAEEBFEEFG3G3FEGHFGHHHHHHHGC>EEHGGGEFFEBGHHHGHFFHHGEGCCHFGHHGGHFDBFGHH>/EED/@@F?G1F<FFB<CCGH1?-<@>.FFD-ADA
@M02034:409:000000000-BFKT7:1:2110:15160:19252 1:N:0:32
AAAGTCGAGGTGCCTAACGTGGCAACCCAGACTCGTAATAATGTTGGTGGTG
+
A1AA1BA1>1>>BFFACAEG0A0EGHGFEGAFHF00E0BA2DFFDDEEC//A
@M02034:409:000000000-BFKT7:1:2110:26542:19258 1:N:0:32
AAAGTCGAGGTGCCTAAAGTGGCAACCCAGACTAGTCAGAGTGTTGGTGGTGTAGAGCTTCCTGTAGCCGCATGGCGTTCGTACTTAAATATGGAACTAACCATTCCAATTTTCGCTGTCTCTTATACACATCTCCGAGCCCACGAGACC
+
AAAABFABBBAAFGGGGGGFGGGHHEFGGGHGHHHHHHHHFGGGGGEBFF2FGFHFHFHHHGHHGHHHEEEEEFHHGGGGFGGFHFHEHHFHHHFFFHHGHFFHHHFHHHHHHFFEGFEGHGHHHGFGDGHHHGFFDCGCCGHGGGGGGG
@M02034:409:000000000-BFKT7:1:2110:11691:19260 1:N:0:32
AAAGTCGAGGTGCCTAAAGTGGCAACCCAGACTAAGCCTGGTGTTGGTGGTGTAGAGCTTCCTGTAGCCGCATGGCGTTCGTACTTAAATATGGAACTAACCATTCCAATTTTCGCTGTCTCTTATACACATCTCCGAGCCCACGAGACC
+
BBBBBFBBBB2>GGFFGGGGFFGHGDHGFHHGHFDC33F22FGGGHEAFFEFGGHFGHHGHCHHGHHHHGE>EEHGGGGGGEEGFFGFGH4GFGFFHHGFHHGGHHHHDFHHHGGGGGEHHHHHHHDGHFDHGHHB/B@@DGEEGGGCDC
@M02034:409:000000000-BFKT7:1:2110:16600:19261 1:N:0:32
AAAGTCGAGGTGCCTAAAGTGGCAACCCAGACTTCGAGTCCGGTTGGTGGTGTAGAGCTTCCTGTAGCCGCATGGCGTTCGTACTTAAATATGGAACTAACCATTCCAATTTTCGCTGTCTCTTATACACATCTCCGAGCCCACGAGACC
+
CCCCCFBCCCABGGGFFFGGGGGHHHHGGHHGHHHGGHHHHGGGGGGGFGEFGHHGHHHHHHHHHHHHHGGGGGHHGGGGGGGFFHHHHHHFHHFGFHHHHHHHHHGHHHHHHHGGGGGHHHHHHHHHHHHHHHHFGCG@GGHEG@GFFC
@M02034:409:000000000-BFKT7:1:2110:21009:19262 1:N:0:32
AAAGTCGAGGTGCCTAAAGTGGCAACCCAGACTGAGAATTTGGTTGGTGGTGTAGAGCTTCCTGTAGCCGCATGGCGTTCGTACTTAAATATGGAACTAACCATTCCAATTTTCGCTGTCTCTTATACACATCTCCGAGCCCACGAGACC
+
BAABBFBABDAABFGGGGGGFGGHFEGEGHHGHHBG5FGHHHBAGFGEEFEFGBGGGDGFHHHHGGHGHGEEFGFHGEGEEEFHHHHHGHFHHHHEGHGH3FHHHGGEGHHHHFF?EGFHHGHHGHHGEGFGGHFHD@FCC/?F?CG?EF
@M02034:409:000000000-BFKT7:1:2110:12083:19267 1:N:0:32
AAAGTCGAGGTGCCTAAAGTGGCAACCCAGACTGGGGTGGGTGTTGGTGGTGTAGAGCTTCCTGTAGCCGCATGGCGTTCGTACTTAAATATGGAACTAACCATTCCAATTTTCGCTGTCTCTTATACACATCTCCGAGCCCACGAGACC
+
CCCCCFCCCCCCGGGGGGGGGGGHGHHGGHHGHHHHG2AEGGGGGHHGGGEFHHHHHHGHHHHHHHHHHGGGGGHGFGGGGGFHHHGGHHGHHHGHGHGHHHHHHHGHHHHHHFGGGGFFHGHHBGGHEHHHHHFGG?DGGGHGGFGGGG
@M02034:409:000000000-BFKT7:1:2110:15166:19270 1:N:0:32
AAAGTCGAGGTGCCTAAAGTGGCAACCCAGACTCGTAATAATGTTGGTGGTGTAGAGCTTCCTGTAGCCGCATGGCGTTCGTACTTAAATATGGAACTAACCATTCCAATTTTCGCTGTCTCTTATACACATCTCCGAGCCCACGAGACC
+
CCCCCFCCCCCCGGGGGGGGGGGHHHHGGHHGHHGHGHFHHHHHHHHGGGEFHHHHHHHHHHHHHHHGHGGGGGHHGGGGGGHHHHHHHHGHHHGHGHHHHHHHHHHHHHHHHHGGGGGHHHFHGHHHHHHHHHHHGCCCGGHGGGG?DC
@M02034:409:000000000-BFKT7:1:2110:6590:19270 1:N:0:32
AAAGTCGAGGTGCCTAAAGTGGCAACCCAGACTGGTTTGGGGGTTGGTGGTGTAGAGCTTCCTGTAGCCGCATGGCGTTCGTACTTAAATATGGAACTAACCATTCCAATTTTCGCTGTCTCTTATACACATCTCCGAGCCCACGAGACC
+
BBCCBFAADDAAGGGGGGGGGGGHHHGGGEHGHGHHHGGGGGGEEEGGFGEFAGFFHHHHHGHFGGHHHGGGGGHFGGGGGGHHHHFGHHGHHHFFFHFFGGHHHHGHHGFHFFGGGGGHGGHHGHGHGFFHGHFHGCGCFGGGGGC.AC
@M02034:409:000000000-BFKT7:1:2110:12063:19272 1:N:0:32
AAAGTCGAGGTGCCTAAAGTGGCAACCCAGACTGGGGGGGGTGTTGG
+
AAAA>BAAD>2>EGFG4BD6BBFH4GHAEHDDF322E2>@BBB;DFF
@M02034:409:000000000-BFKT7:1:2110:6349:19273 1:N:0:32
AAAGTCGAGGTGCCTAAAGTGGCAACCCAGACTAGTCAGAAGGTTGGTGGTGTAGAGCTTCCTGTAGCCGCATGGCGTTCGTACTTAAATATGGAACTAACCATTCCAATTTTCGCTGTCTCTTATACACATCTCCGAGCCCACGAGACC
+
CCCCCFBBCCBBGGGGGFGGGGGHHHHGGHHGHHHHHHHHHHHHHHGEFGEFGHHGGHHHHHHHHHHHHGGEEGHHGGGGGGGHHHHGFGFHHHGGHHGGHHHHHHHHHHHHHHGFGGGHHHHHGHHFFFHHFGGHG?DCGGHGGGCDGG
@M02034:409:000000000-BFKT7:1:2110:2306:19286 1:N:0:32
AAAGTCGAGGTGCCTAAAGTGGCAACCCAGACTGCGCCTAGTGTTGGTGGTGTAGAGCTTCCTGTAGCCGCATGGCGTTCGTACTTAAATATGGAACTAACCATTCCAATTTTCGCTGTCTCTTATACACATCTCCGAGCCCACGAGACC
+
CCCCCFCADBBCGGGGGGGGGGGHHGHGGHHGHGHGGGGGHHHHHHHEEGEFHFHHDGGHHHHGGGHHFGGEEFFA?EGGGGHHHHHFFHHHHB3BGGFFF?EFHHFFHGHHHGGFGGEGHHHHFHGHHHHFFGHFGGGD@FGE@<C<AC
@M02034:409:000000000-BFKT7:1:2110:19531:19289 1:N:0:32
AAAGTCGAGGTGCCTAAAGTGGCAACCCAGACTGGTCCTGTGGTTGGTGGTGTAGAGCTTCCTGTAGCCGCATGGCGTTCGTACTTAAATATGGAACTAACCATTCCAATTTTCGCTGTCTCTTATACACATCTCCGAGCCCACGAGACC
+
AABCBFBBCCBBGGGGGGGGGGGHHHHGGHHGHHHHHHHHHHHHGGGEGGGGHHHFHHHHHHHHHHHHGFGEGGHHGGGGGGHHHHHHHHHHHHHFGHGHGHHGHHHHHHHHHGGGGGGGHHHHHHHHHHHHHHHHFCGGGGHGGGGGGG
@M02034:409:000000000-BFKT7:1:2110:11832:19289 1:N:0:32
AAAGTCGAGGTGCCTAAAGTGGCAACCCAGACTTGTAGTATGGTTGGTGGTGTAGAGCTTCCTGTAGCCGCATGGCGTTCGTACTTAAATATGGAACTAACCATTCCAATTTTCGCTGTCTCTTATACACATCTCCGAGCCCACGAGACC
+
CCCCCFCCCCCCGGGGGGGFGGGHHHHGGHHGHHHHGHGHHHHHGGGEFGEFHHHGHHHGGHHHHHHHGGGFGGHHGGGGGFGFHHHHGHHHHGHHHHFFHHHHHHHHHGHHHHGGGGFGHFHHBHFDFGHHHHGF?CFCGGEFDGGGDF
@M02034:409:000000000-BFKT7:1:2110:3239:19291 1:N:0:32
AAAGTCGAGGTGCCTAAAGTGGCAACCCAGACTCAGAATCAGGTTGGTGGTGTAGAGCTTCCTGTAGCCGCATGGCGTTCGTACTTAAATATGGAACTAACCATTCCAATTTTCGCTGTCTCTTATACACATCTCCGAGCCCACGAGACC
+
CCCCCFABBBABGGGGGGGGGGGHHHHGGHHGHHHHHHHHGHHHHHGGGGGGGHHHHHHHHHHHHHHHHGGGGGHFGGGGGGHHHHHHHHHGHHFHHHGFHHHHHHHGHHHHHHGGGAEBDHHHHHGHGHHHHHHFGGGGGGHGGGGDGF
@M02034:409:000000000-BFKT7:1:2110:19516:19301 1:N:0:32
AAAGTCGAGGTGCCTAAAGTGGCAACCCAGACTGGTCCTGTGGTTGGTGGTGTAGAGCTTCCTGTAGCCGCATGGCGTTCGTACTTAAATATGGAACTAACCATTCCAATTTTCGCTGTCTCTTATACACATCTCCGAGCCCACGAGACC
+
AAA1A3>A11>AGGGGGGFGFGGBGHHGGGHGHHG1GGHHHHCHGGGEFEBFGFFGHHHFGHHHHHHGGGGGGGGHGGEEAECFGHHFBGHHHDGB@EEFGF>FHFFHHGHHF2E<EGFFHHHG1FGHDCDCGGG<C/>/@?FFC?CACF
@M02034:409:000000000-BFKT7:1:2110:10299:19310 1:N:0:32
AAAGTCGAGGTGCCTAAAGTGGCAACCCAGACTCCGTCGATGGTTGGTGGTGTAGAGCTTCCTGTAGCCGCATGGCGTTCGTACTTAAATATGGAACTAACCATTCCAATTTTCGCTGTCTCTTATACACATCTCCGAGCCCACGAGACC
+
A>AA3F?ADBA@GGGFGGFGDGGHCCFFGHGGHHHECGEA2FEAGEGFFGFFFGFHHHHHFHHHFADFHEE0EEHFGGGGGGGHHHGFGFHHHHFBFBEGGFEGBGHGBFGHHHG/E?DHHHHEGDFDDCHGFGGEDCGF/?GFDCCFCG
@M02034:409:000000000-BFKT7:1:2110:10282:19317 1:N:0:32
AAAGTCGAGGTGCCTAAAGTGGCAACCCAGACTCCGTCGATGGTTGGTGGTGTAGAGCTTCCTGTAGCCGCATGGCGTTCGTACTTAAATATGGAACTAACCATTCCAATTTTCGCTGTCTCTTATACACATCTCCGAGCCCACGAGACC
+
BCCCCFCCCCCCGGGGGGGGGGGHHHHGGHHGHHHGHHGEGHGHHGGGGGGGHHHHGHHHHHHHHHHHHGGEFGHHGGGGGGHHHHHHHHFHHGFGGHHHHHFGHHHHHHHHHHGGGGEGHGHHBHDGHHHHHHHFGCG@FFHGGGGCGG
@M02034:409:000000000-BFKT7:1:2110:22453:19318 1:N:0:32
AAAGTCGAGGTGCCTAAAGTGGCAACCCAGACTGCGG
+
>1AA>B>1>D>>CFA1A113BA0F1E0AACGFCGHGG
@M02034:409:000000000-BFKT7:1:2110:4325:19325 1:N:0:32
AAAGTCGAGGTGCCTAAAGTGGCAACCCAGACTAGTGTTAATGTTGGTGGTGTAGAGCTTCCTGTAGCCGCATGGCGTTCGTACTTAAATA
+
BBBBBFBBBB2AGGGGGGGGGGGGHHHGFHHGH3AFG5D55DAGF52EA2EEA3F5D5EG5AAGBFE5BEE0BEC1@EEF>?21FGGHBBF
@M02034:409:000000000-BFKT7:1:2110:13970:19326 1:N:0:32
AAAGTCGAGGTGCCTAAAGTGGCAACCCAGACTCCTACTCCTGTTGGTGGTGTAGAGCTTCCTGTAGCCGCATGGCGTTCGTACTTAAATATGGAACTAACCATTCCAATTTTCGCTGTCTCTTATACACATCTCCGAGCCCACGAGACC
+
CABCCFCBCCAAGGGGGGGGGGGGHHGGGHHGHHHHHHHHHHHHHHHGGGGGHGHGHHHHGHHGHHHHHEGEFGHHGGGGGFFHHHGHHHHHHFFGFHHFHHGHHHGFHHHHHHGGGGFHHHHHGHGHEHHHGHGFGCCGGGHGGGGDDC
@M02034:409:000000000-BFKT7:1:2110:10654:19328 1:N:0:32
AAAGTCGAGGTGCCTAAAGTGGCAACCCAGACTCAGAAGAATGTTGGTGGTGTAGAGCTTCCTGTAGCCGCATGGCGTTCGTACTTAAATATGGAACTAACCATTCCAATTTTCGCTGTCTCTATACACATCTCCGAGCCCACGAGACCA
+
CCCCCFBBCCBBGGGGGGGFGGGHHHHGGHHGGCGBHHHHHGHHHHHGGGGFEGHGHHHHGHHHHHHHHGGEGGHHGGGGGEGHHHGHHHHHHHFFHHHHHHGHHHHHHHHHHHGGGGFFHHHFHFHBGHHFFFHCGGGCEEFGGGGFGG
@M02034:409:000000000-BFKT7:1:2110:28176:19332 1:N:0:32
AAAGTCGAGGTGCCTAAAGTGGCAACCCAGACTTCGAATATTGTTGGTGGTGTAGAGCTTCCTGTAGCCGCATGGCGTTCGTACTTAAATATGGAACTAACCATTCCAATTTTCGCTGTCTCTTATACACATCTC
+
BABBBFBBBBBBGGGGGGGGGGGHHHHGGHHGHHFFFFHGHGGHFGEGCAEEAAG5FEFC5FFHGGFDFEG0EEC1>?>FFDFFGHHHFFHDDF33FGHH303FG4EBHGHHFFE/EE/34BFG4GFGHBHHHHF
@M02034:409:000000000-BFKT7:1:2110:18791:19333 1:N:0:32
AAAGTCGAGGTGCCTAAAGTGGCAACCCAGACTATGAGTGGGGTTGGTGGTGTAGAGC
+
CCCCCFBBCCCCGGGGGGGGGGGHHHHGGHHGHHBD5FGHGDGGGAA1A1EAA3F5A5
@M02034:409:000000000-BFKT7:1:2110:17962:19337 1:N:0:32
AAAGTCGAGGTGCCTAAAGTGGCAACCCAGACTCAGAATAATGTTGGTGGTGTAGAGCTTCCTGTAGC
+
AAAB>@ABBBAAGGGGFGGBDGF4FGF2AF2A3B33B5B55DFGB52EADE113D555BE5BB5A555
@M02034:409:000000000-BFKT7:1:2110:8859:19341 1:N:0:32
AAAGTCGAGGTGCCTAAAGTGGCAACCCAGACTCATCCTCCGGTTGGTGGTGTAGAGCTTCCTGTAGCCGCATGGCGTTCGTACTTAAATATGGAACTAACCATTCCAATTTTCGCTGTCTCTTATACACATCTCCGAGCCCACGAGACC
+
CCCCCFBCCCACGGGGGGGGGGGHHHHGGHHGHHHHHHHHHGGFFGGFFGEFGHHHHHHHHHHHHHHHGGGGGGHHGGGGGGFHHHHHHHHHHHGHHHGHHHGHHHGHHHHHHHGGGGGHHGHHHHHFHHHHHHFHGGFGGGHGGDGGGC
@M02034:409:000000000-BFKT7:1:2110:19064:19342 1:N:0:32
AAAGTCGAGGTGCCTAAAGTGGCAACCCAGACTTCTACTGCGGTTGGTGGTGTAGAGCTTCCTGTAGCCGCATGGCGTTCGTACTTAAATATGGAACTAACCATTCCAATTTTCGCTGTCTCTTATACACATCTCCGAGCCCACGAGACC
+
BABCCFBCCCABGGGGGGGGGGGHHHHGGHHGHHHHHHHHHGGEEGGGGGEFHHHFGHHHHHHGHHHHHGGEEEHHGGGGGGHHHHHGHHFFGHFGHHHHHHGFGHHHHGHHHHGGGGGHHGHHBHHHGHHHHHHHGCGG?FEFGGGAAF
@M02034:409:000000000-BFKT7:1:2110:9405:19343 1:N:0:32
AAAGTCGAGGTGCCTAAAGTGGCAACCCAGACTACGGCGGATGTTGGTGGTGTAGAGCTTCCTGTAGCCGCATGGCGTTCGTACTTAAATATGGAACTAACCATTCCAATTTTCGCTGTCTCTTATACACATCTCCGAGCCCACGAGACC
+
AABBAFCCCBAAGFGFGGGGFGGHHHGGGHHGHHGGGGGG0EC3FFHAFEBF?GFFHFHHGGHHHGHGHG@>EEHFGEFFGDFHHHHFEHFHHHFF3FFF2?GGHH3GFGHHHGD?DD?2HBGHFHBGFBFHFG?FFDG-CFCCD?D?DE
@M02034:409:000000000-BFKT7:1:2110:23650:19344 1:N:0:32
AAAGTCGAGGTGCCTAAAGTGGCAACCCAGACTGTTGGTCTGGTTGGTGGTGTAGAGCTTCCTGTAGCCGCATGGCGTTCGTACTTAAATATGGAACTAACCATTCCAATTTTCGCTGTCTCTTATACACATCTCCGAGCCCACGAGACC
+
BBBBBFBABBAAGGGG4GGFGGGHHHHGGHHGHHHHHHGHHHHHHGGEFGBFGHHHHHHHGHHHHHHHHGGGGGHHGGGGGGHHHHHHHHHHHHHGGHGHHHGHHHHHHHHHHHGGGGGHHGHHHHHHGHHGHFFFFCFCGEFGGGGDGG
@M02034:409:000000000-BFKT7:1:2110:21272:19348 1:N:0:32
AAAGTCGAGGTGCCTAAAGTGGCAACCCAGACTAGGACGGATGTTGGTGGTGTAGAGCTTCCTGTAGCCGCATGGCGTTCGTACTTAAATATGGAACTAACCATTCCAATTTTCGCTGTCTCTTATACACATCTCCGAGCCCACGAGACC
+
CCCCCFABCCBCGGGGGGGGGGGHHHHGGHHGHFE33FEE2B2BDGF1A1EEABGBB5BB5BFD5AA5EEG>EFGA?EEFEE2?FGH3DGH4FB3BFEGFBF3BB?G4BDFHHFEEFF<GFFF?BG3FHFFCFGGDC/<BGCFCD?/EGE
@M02034:409:000000000-BFKT7:1:2110:22877:19357 1:N:0:32
AAAGTCGAGGTGCCTAAAGTGGCAACCCAGACTCCTTCTTCGGTTGGTGGTGTAGAGCTTCCTGTAGCCGCATGGCGTTCGTACTTAAATATGGAACTAACCATTCCAATTTTCGCTGTCTCTTATACACATCTCCGAGCCCACGAGACC
+
CCCCCFCBCCBCGGGGGGGGGGGHHHHGGGHGHHHHHHHHHHGGGGGGGGGFGHHHHHHHHHHHHHHHHGGGGGHHGGGGGGHHHHHHEGGHHGHHGGHHHHHHHHHHHGHHHFGFGGGGHGHHHHHHHGHHHHHHGGGGFGHGGGGGGG
@M02034:409:000000000-BFKT7:1:2110:16798:19362 1:N:0:32
AAAGTCGAGGTGCCTAAAGTGGCAACCCAGACTAGGGGGGGGGGTGGTGG
+
CABBBFCCCCBCGGGGGGGGGGGGHHHGGHHGHHHHHGGGGFF-BBF..;
@M02034:409:000000000-BFKT7:1:2110:2960:19364 1:N:0:32
AAAGTCGAGGTGCCTAAAGTGGCAACCCAGACTCTGAATCAGGTTGGTGGTGTAGAGCTTCCTGTAGCCGCATGGCGTTCGTACTTAAATATGGAACTAACCATTCCAATTTTCGCTGTCTCTTATACACATCTCCGAGCCCACGAGACC
+
AAAAAFAABBBBGGGGGGGFGFGGGEFEFGFEHHHFDGHBGFEGHHGEFCBFFGF5GDDGHEHFHHHHHGEEEGHHGEGGFEGHEHFDFGFHHHFHFHHGHHHHEFFFHGFHHGGGGGGHHHHHHHFFFGHHHHG2D/>BDCHGDCGDGG
@M02034:409:000000000-BFKT7:1:2110:27815:19367 1:N:0:32
AAAGTCGAGGTGCCTAAAGTGGCAACCCAGACTTCTAAGCAGGTTGGTGGTGTAGAGCTTCCTGTAGCCGCATGGCGTTCGTACTTAAATATGGAACTAACCATTCCAATTTTCGCTGTCTCTTATACACATCTCCGAGCCCACGAGAC
+
BAAABFABDB>AGFGGGGGGFFCGHFHDEGHGFD5FGHGFFCGHHHGEGGGFGGHFAGBGAGGGFEGGHGEEEFHHGGGGFGFAGHF3E@GGGF3FFFFCFG3FHBGFGFDGHGG?EFEFBGFHHF?22CFGFGGFFD@@CGHGGCGGC
@M02034:409:000000000-BFKT7:1:2110:12922:19369 1:N:0:32
AAAGTCGAGGTGCCTAAAGTGGCAACCCAGACTAATGCTAAGGTTGGTGGTGTAGAGCTTCCTGTAGCCGCATGGCGTTCGTACTTAAATATGGAACTAACCATTCCAATTTTCGCTGTCTCTTATACACATCTCCGAGCCCACGAGACC
+
CCCCBFCBCCCBGGGGGGGFGGGHHHHGGGHGHHHHHHHHHHHGHHGFFGGFGHHHHHHHHHHHHHHHHGGGGGHHGGGGGGHHHHGGHHHHHHHHHHHGGHHHHHFHFGHHHHGGGGGHHHHHHHHHGHHHGHFBGCFCGGHGGFGGGG
@M02034:409:000000000-BFKT7:1:2110:19142:19369 1:N:0:32
AAAGTCGAGGTGCCTAAAGTGGCAACCCAGACTCCGCATCCTGTTGGTGGTGTAGAGCTTCCTGTAGCCGCATGGCGTTCGTACTTAAATAGGGAACTAACCATTCCAATTTTCGCTGTCTCTTATACACATCTCCGAGCCCACGAGACC
+
BBBBBFB@DB>>CGFFCGFA5FFFFHGGGHHGHHHGGGGGHHFGGG2EEE1AAGGHHHEGFFHFFHHHGGGCGBGGFEGEEAGHHHGBHFEGEHFHGFGFGEHHGHGHHHHHG4/EE?EGDDGHFHHF3GBFHGBF/C/BBFHGGCGDGG
@M02034:409:000000000-BFKT7:1:2110:27450:19371 1:N:0:32
AAAGTCGAGGTGCCTAAAGTGGCAACCCAGACTCATA
+
AA>AADAADBBBGGGGGBGFGGGHHHHGGCFFHC355
@M02034:409:000000000-BFKT7:1:2110:6622:19375 1:N:0:32
AAAGTCGAGGTGCCTAAAGTGGCAACCCAGACTCAGCCTGCTGTTGGTGGTGTAGAGCTTCCTGTAGCCGCATGGCGTTCGTACTTAAATATGGAACTAACCATTCCAATTTTCGCTGTCTCTTATACACATCTCCGAGCCCACGAGACC
+
BBBCBFCCCCABGGGGGGGFGGGHHHHGGHHGHHHHHHHHHHHHHHHEGGFFHFHHHHHHHHHHHHHHHFGEGGHHGGGGGGHHHHHHHHHHHHHHHHGHHHGHHHHHHHHHHHGFGGGHHHHHHHGHGHHHGHFHGGFGFGHGGGGGGG
@M02034:409:000000000-BFKT7:1:2110:14617:19379 1:N:0:32
AAAGTCGAGGTGCCTAAAGTGGCAACCCAGACTAATCATAAGGTTGGTGGTGTAGAGCTTCCTGTAGCCGCATGGCGTTCGTACTTAAATATGGAACTAACCATTCCAATTTTCGCTGTCTCTTATACACATCTCCAGCCCACGAGACCA
+
BBCCAFBBCBABGGGGGGGGGGGHHHHGGHHGHHHHHHHHFHHGHHGGGGEFGHHHHHHHHHHHHHHHHGGGGGHHGGGGGGHHHHHHHHGHHHHGFFGGHHHHHHHHHHHHHHGGGGEFHFHHHHHGHHFHGHGDFFHFGHGGGGGGGE
@M02034:409:000000000-BFKT7:1:2110:27747:19381 1:N:0:32
AAAGTCGAGGTGCCTAAAGTGGCAACCCAGACTAGTCCTGCTGTTGGTGGTGTAGAGCTTCCTGTAGCCGCATGGCGTTCGTACTTAACTATGGAACTAACCATTCCAATTTTCGCTGTCTCTTATACACATCTCCGAGCCCACGAGACC
+
ABBBADAAB@AAGGGG44GGGGGHGGHGGHHGGH3DGHFHHGFGFB2ECDGFFDGFGGHFGHHHF5GFFGEAEE11EFGGGGHFGHHB3BGFHHFEFGF@@F3FGFH4GGFFFBEGEEABFFGHFHHHFGFFHHFFD//<BFHGC/<EFF
@M02034:409:000000000-BFKT7:1:2110:8559:19383 1:N:0:32
AAAGTCGAGGTGCCTAAAGTGGCAACCCAGACTCTTCCTCCGGTTGGTGGTGTAGAGCTTCCTGTAGCCGCATGGCGTTCGTACTTAAATATGGAACTAACCATTCCAATTTTCGCTGTCTCTTATACACATCTCCGAGCCCACGAGACC
+
BBBBAFBBCCBBGGGGGGGGGGGHHHHGGHHGHHHHHHHHHGGGGGGEGGBFFHHHHHHHGHHHHHHHHGGFGGHHGGGGGGHHHHHGHHHHHHGHHHHHHHGHHHHHHHHHHHGGGGGHHHHHHHHGFHHHHHHHGFGGGGHGGGGGGE
@M02034:409:000000000-BFKT7:1:2110:16717:19385 1:N:0:32
AAAGTCGAGGTGCCTAAAGTGGCAACCCAGACTCCTGAGAAGGTTGGTGGTGTAGAGCTTCCTGTACCCACATGGCGTTCGTACTTAAATATGGAACTAACCATTCCAATTTTCGCTGTCTCTATACACATCT
+
BAAAADA@BB>A4GGDFGG6BFAFFG42AABFHBFFF5GBG3CGHGEEGGAA1AG5AGFF5BFHFFBHHDEFFGH1EFE??EF1FFFDFH4BG3B33B3B313FDBGF4EGGF?E?/??3FG4BFB3?33E1B
@M02034:409:000000000-BFKT7:1:2110:27782:19387 1:N:0:32
AAAGTCGAGGTGCCTAAAGTGGCAACCCAGACTAATGCGA
+
AAAAAF1AAD1AFFGGGGGGGFGGGEHFFHHGHHH11D0A
@M02034:409:000000000-BFKT7:1:2110:8327:19388 1:N:0:32
AAAGTCGAGGTGCCTAAAGTGGCAACCCAGACTAATTCGAAGGTTGGTGGTGTAGAGCTTCCTGTAGCCGCATGGCGTTCGTACTTAAATATGGAACTAACATTCCAATTTTCGCTGTCTCTTATACACATCTCCGAGCCCACGAGACCA
+
>3AA>DAABBA4FFGFF44ABGDGHDCDFCFFHHCHGGFBFFGHEGGECEEEA3AGFFFBGFHAB5FGHGGEGG11EEEFCGHHHHEF3GFHEEGDFHB3FBGHH4BBGGHHGE/EE<?44FG4FDDFH1CCHHBAB/??/CF/@@DCFC
@M02034:409:000000000-BFKT7:1:2110:3559:19389 1:N:0:32
AAAGTCGAGGTGCCTAAAGTGGCAACCCAGACTAATACTAGTGTTGGTGGTGTAGAGCTTCCTGTAGCCGCATGGCGTTCGTACTTAAATATGGAACTAACCATTCCAATTTTCGCTGTCTCTTATACACATCTCGAGCCCACGAGACCA
+
CCCCCFCCCBAAGGGGGGGGGGGHHGHGGHHGHHHHHHHHHHHHHHHBFGEFGHHGGHHHHGHHHHHGHGGFGGGEEGGGGFHHHHHFHHGGHHFGFHHHHHGHHGGFHHHHHHGFGGGGHHHHFHHHGFHHFHGGFB?CGHGGGGGGGF
@M02034:409:000000000-BFKT7:1:2110:26400:19390 1:N:0:32
AAAGTCGAGGTGCCTAAAGTGGCAACCCAGACTGCGCGTCAGGTTGGTGGTGTAGAGCTTCCTGTAGCCGCATGGCGTTCGTACTTAAATATGGAACTAACCATTCCAATTTTCGCTGTCTCTTATACACATCTCCGAGCCCACGAGAC
+
BBBBBDAADDA@GGGGGGGGGGGGHHHGGHHGHC322AAAAEGGGHGGFGEFHFEFHHHHHGHHGHHHHGGEFGHGGGGGGGFFGH43GHBGGHF3BFBGFHHHGHGEHGGHHHGGGGGFHGHHBG@HFHGHFFDGGG?CGFFGCFDGG
@M02034:409:000000000-BFKT7:1:2110:27961:19392 1:N:0:32
AAAGTCGAGGTGCCTAAAGTGGCAACCCAGACTGGTACTGGTGTTGGTGGTGTAGAGCTTCCTGTAGCCGCATGGCGTTCGTACTTAAATATGGAACTAACCATTCCAATTTTCGCTGTTCTTATACACATCTCCGAGCCCACGAGACCA
+
BBBBAFBBBBABGGGGGGGGGGGGHGHGGHHGHGHHHGHHHHHHGHHFGGFFGGHFHHHHFFHHGHHEHG0>EGHFGGGGGFFEEHHHHHGFHHEHHHHHHHFHFHFHHHHHHHGGGCEHGHHHHFFHGGHHGHGGGFCCFHGCC?AAC?
@M02034:409:000000000-BFKT7:1:2110:18262:19393 1:N:0:32
AAAGTCGAGGTGCCTAAAGTGGCAACCCAGACTCAGCAGCAGGTTGGTGGTGTAGAGCTTCCTGTAGCCGCATGGCGTTCGTACTTAAATATGGAACTAACCATTCCAATTTTCGCTGTCTCTTATACACATCTCCGAGCCCACGAGACC
+
BBBBCFCCCCBBGGGGGGGGGGGHHHHGGHHGHHHHHHHHHHHHHHGEFGEFEGHHHHHGHGHFHHGHHEEEFEHGGEGGEFHHHHHGHHGFHHFGHHGGFHEFHHHHGGHHHFGFGGGHHGHHGHFHHHHHHHHHG/@CGGHGGGGGGE
@M02034:409:000000000-BFKT7:1:2110:14609:19395 1:N:0:32
AAAGTCGAGGTGCCTAAAGTGGCAACCCAGACTAATCATAAGGTTGGTGGTGTAGAGCTTCCTGTAGCCGCATGGCGTTCGTACTTAAATATGGAACTAACCATTCCAATTTTCGCTGTCTCTTATACACATCTCCAGCCCACGAGACCA
+
AAAAAFAADD1AGGDFGGFFEGG0GGHGCGHFHFHGDGGFFHGBGG?/FEEEGFFBEGGHHFFHH2GHFGC/EEFH/EEGGGHHGHGHFHGHFHFEBGFHHFBGHHGFGGFGHG??EEEGHHFHFF2BFFHFGGFFHHHGGFECG//<CF
@M02034:409:000000000-BFKT7:1:2110:21846:19400 1:N:0:32
AAAGTCGAGGTGCCTAAAGTGGCAACCCAGACTACGAATCATGTTGGTGGTGTAGAGCTTCCTGTAGCCGCATGGCGTTCGTACTTAAATATGGAACTAACCATTCCAATTTTCGCTGTCTCTTATACACATCTCCGAGCCCACGAGACC
+
BBBBBFBBBBBAGGGGGFGGGDAGHHHGGDGGFHCFGGHGHHGHHHEEFG1BFFHBHBGHHBGHBGGHHGGEEEHGGGGEGEEHHHHFHHFBGFFHFHHHHEGHHHHGFGHHHBEEDEEGHHFHGHHHHHHHFHHBD?DGGGHGCDGDEF
@M02034:409:000000000-BFKT7:1:2110:23246:19401 1:N:0:32
AAAGTCGAGGTGCCTAAAGTGGCAACCCAGACTCCGTCGCCGGTTGGTGGTGTAGAGCTTCCTGTAGCCGCATGGCGTTCGTACTTAAATATGGAACTAACCATTCCAATTTTCGCTGTCTCTTATACACATCTCCGAGCCCACGAGACC
+
CCCCCFBCCBBBGGGGGGGGGGGHHHHGGHHGHGHGHHGGGGGFFGGFGGFFHHHHHGHHHHHHHHHHHGGGGGHHGGGGGFGHHHHHFGFHHHFFHHHHHFHHHHHHHGHHHHGGGGGHHHHHGHHHFHGHGHHGD@/CCFHGGGGGGE
@M02034:409:000000000-BFKT7:1:2110:11751:19401 1:N:0:32
AAAGTCGAGGTGCCTAAAGTGGCAACCCAGACTGATAGGAATGTTGGTGGTGTAGAGCTTCCTGTAGCCGCATGGCGTTCGTACTTAAATATGGAACTAACCATTCCAATTTTCGCTGTCTCTTATACACATCTCCGAGCCCACGAGACC
+
CCCCCFCCCCCCGGGGGGGGGGGHHHHGGHHGHHGHHHHHGGHHHHHGGGEFHHHHHHHHHHHHHHGHHGGGGGHHGGGGGGHHHHHFFGHHHHFHGHHHHHGHHHHHHHHHHHGGGGGGHHHHHHFGFHGHHHGGGCCGGGHGGFGCFA
@M02034:409:000000000-BFKT7:1:2110:26437:19405 1:N:0:32
AAAGTCGAGGTGCCTAAAGTGGCAACCCAGACTCTTCATCAGGTTGGTGGTGTAGAGCTTCCTGTAGCCGCATGGCGTTCGTACTTAAATATGGAACTAACCATTCCAATTTTCGCTGTCTCTTATACACATCTCCGAGCCCACGAGACC
+
BAAABFAABDABBFGDEGGGGCGHHGHGGHFFFHHHHHHHHFHHGHEFGGGGHHGFHHHHHHHHHFHFHGGEEGEHGGGGGEFHHHHHEGBHHH3FCFBGFHBGHHHE4BFGHHFGG/EFGHHGDF4G?GHHHHBFDD/BCEACD/<AEG
@M02034:409:000000000-BFKT7:1:2110:9131:19407 1:N:0:32
AAAGTCGAGGTGCCTAAAGTGGCAACCCAGACTCAGAAGACTGTTGGTGGTGTAGAGCTTCCTGTAGCCGCATGGCGTTCGTACTTAAATATGGAACTAACCATTCCAATTTTCGCTGTCTCTTATACACATCTCCGAGCCCACGAGACC
+
CCCCAFBBCCBBGGGGGGGGGGGHHHHGGHHGHHHHHHHHHHHGHHHGGGEFGHHHHHHHHHHHHHHHHGGFGGHHGGGGGGHHHHHHHHHHHHGHHGHHHHHHHHHHHHHHHHGGGGGHHHHHFHFHHHHHHHHHGCFCGGHGG@FGGG
@M02034:409:000000000-BFKT7:1:2110:8342:19408 1:N:0:32
AAAGTCGAGGTGCCTAAAGTGGCAACCCAGACTAATTCGAAGGTTG
+
BBBABFBBBB>AGGGFGFGGGCGHGHHGGHGGF3FG55A522AGBA
@M02034:409:000000000-BFKT7:1:2110:7188:19411 1:N:0:32
AAAGTCGAGGTGCCTAAAGTGGCAACCCAGATTGTTGGTGGTGTAGAGCTTCCTGTAGCCGCATGGCGTTCGTACTTAAATATGGAACTAACCATTCCAATTTTCGCTGTCTCTTATACACATCTCCGAGCCCACGAGACCAGAGAGGA
+
B3AABFABBBBBGGGGGGGGGGGHHHHGGHFHHHGHHHEGGGCHGHHHHHGHFHHHHHFFEEAEEFHGBEEGEGAGHFFFGGHGH3BGF3BGAGHHHHHHHHHHHGGGGGHHFHHHHHH4GFGHHFGACCFGEGFG/B<D/<GAG0CD<
@M02034:409:000000000-BFKT7:1:2110:2733:19412 1:N:0:32
AAAGTCGAGGTGCCTAAAGTGGCAACCCAGACTCATCCTAGTGTTGA
+
BBBBBFAADBABGGGGGGGG5FFHHHHFGHFDFB3EB3G55FGG525
@M02034:409:000000000-BFKT7:1:2110:23151:19414 1:N:0:32
AAAGTCGAGGTGCCTAAAGTGGCAACCCAGACTACTACTCAGGTTGGTGGTGTAGAGCTTCCTGTAGCCGCATGGCGTTCGTACTTAAATATGGAACTAACCATTCCAATTTTCGCTGTCTCTTATACACATCTCCGAGCCCACGAGACC
+
ABBCADABCBCBGGGGGGGGFGGHHHHGGHHGHHHHGHHHEHHGGHGGFGGGHHHHHHHHFHHHGHHHHGGGGGHHGGGGGFHHHHFGFHHHHHGGHGFFHHEHHHFHGHHHHFGFGGGHHHHHGHFHDGHHHHGFG/CCFGEGGGCGGF
@M02034:409:000000000-BFKT7:1:2110:24920:19414 1:N:0:32
AAAGTCGAGGTGCCTAAAGTGGCAACCCAGACTAATCATCAGGTTGGTGGTGTAGAGCTTCCTGTAGCCGCATGG
+
AAABBFBBCCC@GGGGGGGGGGGHHHHGGHHGHCFGGGHH5GFA3FEEE2EFEFF55BFC5FGFF5D53AE>E1?
@M02034:409:000000000-BFKT7:1:2110:2956:19417 1:N:0:32
AAAGTCGAGGTGCCTAAAGTGGCAACCCAGACTGAGAGTTCGGTTGGTGGTGTAGAGCTTCCTGTAGCCGCATGGCGTTCGTACTTAAATATGGAACTAACCATTCCAATTTTCGCTGTCTCTTATACACATCTCCGAGCCCACGAGACC
+
ABBBAFBBBBBBGGGFFGGGGCFHHHHGGGHGHHGHGFFGHGGGGGCEFFEFCEHFHHGHHHHHHGHFHEEEEEGGGGGGGEGFGHFGHGFHFBD?CGFFFF3GHHFHHGFHF4E/E/?3BFFFGGBFFC22FFFF?BDFGG/FC/AAA<
@M02034:409:000000000-BFKT7:1:2110:22315:19419 1:N:0:32
AAAGTCGAGGTGCCTAAAGTGGCAACCCAGACTCAGAATAATGTTGGTGGTGTAGAGCTTCCTGTAGCCGCATGGCGTTCGTACTTAAATATGGAACTAACCATTCCAATTTTCGCTGTCTCTATACACATCTCCGAGCCCACGAGAAC
+
BBB@BFABBB2>AFFFFGGDGDFFF442AACFGFGFFB5BGHFHGHH2FEEFGDGFGH3GH3FFFFGHFG?EEFHHEEEFE>CFHHFGHBFHHB3BGFHHFFHHGHHBGFGGGBEAEEGHFHFHG4BFGBFHFGFECGGGFHFCCGGDG
@M02034:409:000000000-BFKT7:1:2110:26533:19422 1:N:0:32
AAAGTCGAGGTGCCTAAAGTGGCAACCCAGACTACTCCGGGGGTTGGTGGTGTAGAGCTTCCTGTAGCCGCATGGCGTTCGTACTTAAATATGGAACTAACCATTCCAATTTTCGCTGTCTCTTATACACATCTCCGAGCCCACGAGACC
+
BBBBBFBBBBBBGGGGGGGGGFGFGHHGDFHGGHFFFGEGFGGGEEGGGGEFFGHFHHHHHHHHHHHHHEFGFGHHGGGGEEGFHHHGHHGHGHFFGHGHHHHHHHGHHHHHHHGGGGDFHHHHHHHHGHHHGHGGG@GGGGGGGFGECG
@M02034:409:000000000-BFKT7:1:2110:23165:19425 1:N:0:32
AAAGTCGAGGTGCCTAAAGTGGCAACCCAGACTACTACT
+
CCCCCFCCCCBCGGGGGGGGGGGHHHHGGHHGHB3DG55
@M02034:409:000000000-BFKT7:1:2110:12496:19428 1:N:0:32
AAAGTCGAGGTGCCTAAAGTGGCAACCCAGACTACTCGTTCGGTTGGTGGTGTAGAGCTTCCTGTAGCCGCATGGCGTTCGTACTTAAATATGGAACTAACCATTCCAATTTTCGCTGTCTCTTATACACATCTCCGAGCCCACGAGACC
+
CCCCAFCCCCCCGGGGGGGFGGGHHHHGGHHGHHHHHGHGHGGFGGGEFGEFHFHHHHHHHHHHHHHHHGGFGGHHGGGGGGEHHHHHHHGHHFGGHHHHHHHHHHHHHHHHHHGGGGGGHHHHHHHHHHHHHFGGG?GFGGHGGGGGGF
@M02034:409:000000000-BFKT7:1:2110:2723:19433 1:N:0:32
AAAGTCGAGGTGCCTAAAGTGGCAACCCAGACTCATCCTAGTGTTGGTGGTGTAGAGCTTCCTGTAGCCGCATGGCGTTCGTACTTAAATATGGAACTAACCATTCCAATTTTCGCTGTCTCTTATACACATCTCCGA
+
BBCCCFABCCCCGGGGGGGFGGGGHHHGGHHFHHFGHHHHHHHHFHHEEFGGAFG5FDFGFHFHHGHEFEFEEDF1EEEGGGFHHFGFGHHGF333FGHFFB3FFFH4FFFHHFEEEFEFFGFGBFHGFCDGHBG2/<
@M02034:409:000000000-BFKT7:1:2110:3727:19433 1:N:0:32
AAAGTCGAGGTGCCTAAAGTGGCAACCCAGACTCATCCTACGGTTGGTGGTGTAGAGCTTCCTGTAGCCGCATGGCGTTCGTACTTAAATATGGAACTAACCATTCCAATTTTCGCTGTCTCTTATACACATCTCCGAGCCCACGAGACC
+
CCCCCFBABABBGGGGGGGGGGGHHHHGGHHGHHHHHHHHHDEGFGGEFGFFHFG5GBFHBGGHHGFBFEE0BECA@EEGEEEGHHGBB@GGFH33BFGHC0?B?DG4BFEHFD@EEG?FBHGGDDB3?CF2FGGB</<</FCA@GFGGG
@M02034:409:000000000-BFKT7:1:2110:23274:19436 1:N:0:32
AAAGTCGAGGTGCCTAAAGTGGCAACCCAGACTAATGTGTGTGTTGGTGGTGTAGAGCTTCCTGTAGCCGCATGGCGTTCGTACTTAAATATGGAACTAACCATTCCAATTTTCGCTGTCTCTTATACACATCTCCGAGCCCACGAGACC
+
?AA@BFA3A@2>ABBFGDGFGFFHB4B2EGAFGFGA5FDFFFHHHEH2FEEFHHG5D5GGFFGFHHHDBE0>?FH?EGG1E1FEGFFFBGFDGH3@CC@C3BFFGGFGHEGHHGEEEE/?4FFGDGEHE1FFFGHB?/>D/FHGC@@/EE
@M02034:409:000000000-BFKT7:1:2110:15955:19439 1:N:0:32
AAAGTCGAGGTGCCTAAAGTGGCAACCCAGACTAGGAATGAGGTTGGTGGTGTAGAGCTTCCTGTAGCCGCATGGCGTTCGTACTTAAATATGGAACTAACCATTCCAATTTTCGCTGTCTCTTATACACATCTCCGAGCCCACGAGACC
+
BCBCAFBBCCABGGGGGGGGGGGHHHHGGHHGHHHHGHHHGHHHHHGGGGEFHHHHHHHHHHHHHHHHHGFEFGHHGEGGGGFHHHHHHHGHHH@GHHHGHGHHHHGHHHHGHHGGGGGGHGHHGHHHHFHHGHHGGCGGGGHGGGGFGC
@M02034:409:000000000-BFKT7:1:2110:14660:19443 1:N:0:32
AAAGTCGAGGTGCCTAAAGTGGCAACCCAGACTAATCATAAGGTTGGTGGTGTAGAGCTTCCTGTAGCCGCATGGCGTTCGTACTTAAATATGGAACTAACCATTCCAATTTTCGCTGTCTCTTATACACATCTCCGAGCCCACGAGACC
+
BBBBBFBB@BAAGGGGGGGGGGGHGHHGGHGFHHHHHGHHHHHHHHGGGGGFHHHHHHHHHHHHHHHHHGGGGGHGGGGGGGHHHHHHHHGHHHFGHGHHHHHHHHHHHHHHHHGEFGGFHHHHHHHHGHHHGHBFGFGGGGHGGGGGGG
@M02034:409:000000000-BFKT7:1:2110:19755:19444 1:N:0:32
AAAGTCGAGGTGCCTAAAGTGGCAACCCAGACTGAGAATAAGGTTGGTGGTGTAGAGCTTCCTGTAGCCGCATGGCGTTCGTACTTAAATATGGAACTAACCATTCCAATTTTCGCTGTCTCTTATACACATCTCCGAGCCCACGAGAC
+
BBBBAFAABBABGGGFGGGGGGGHHHHGFHHGHH3G5G355BFGGH?ACEEGHFGEABGH5EGFGBGFHEG>EEGAEEEGCFBFEFGHBGFHFG3@GHHGF0DFD4E?EGHHHHGCFGGHHHHFFGEF3B?GGHHHD//<DEHGGGGG?
@M02034:409:000000000-BFKT7:1:2110:12497:19446 1:N:0:32
AAAGTCGAGGTGCCTCAAGTGGCAACCCAGACTACTCGTTCGGTTGGTGGTGTAGAGCTTCCTGTAGCCGCATGGCGTTCGTACTTAAATATGGAACTAACCATTCCAATTTTCGCTGTCTCTTATACACATCTCCGAG
+
AAA?>DAA>1>>FGG1B11G31BAFGHGCHFFHHHGHGGFGGCFEGEGAE//AEF2FHEGHFHGHHEHHCCEFFHEEGGGCG0GHHGGFH@GGB1EBCB1F0FGEHF2BGDHFFGCECGFFDGHHHHFFHGB<FBB//<
@M02034:409:000000000-BFKT7:1:2110:18200:19448 1:N:0:32
AAAGTCGAGGTGCCTAAAGTGGCAACCCAGACTAATAAGAATGTTGGTGGTGTAGAGCTTCCTGTAGCCGCATGGCGTTCGTACTTAAATATGGAACTAACCATTCCAATTTTCGCTGTCTCTTATACACATCTCCGAGCCCACGAGACC
+
BBCBAFCBCCABGGGGGGGGFGGHFGFGGHHGHHHHHHHHHHHHHHHGFGEFGHHGGHFHHHHFFHHHHGEEGGHHGGGGGGHHHHHHHGHHHHGGGGHHGHGHHHGHHHHHGHGGGGGFHFHHGHHHEHGFGHHGFDGCGGHGGGGGGE
@M02034:409:000000000-BFKT7:1:2110:20938:19449 1:N:0:32
AAAGTCGAGGTGCCTAAAGTGGCAACCCAGACTACGAATAAGGTTGGTGGTGTAGAGCTTCCTGTAGCCGCATGGCGTTCGTACTTAAATATGGAACTAACCATTCCAATTTTCGCTGTCTCTTATACACATCTCCGAGCCCACGAGACC
+
A?ABBF3ADBBBGGGFGGGGFGGHCHHGFGHGHHGGEGGFFFHFGHGGEEGGGHGFGFGHGGHGHBGHFEG?EEG1/?EGGECHFGE3BFGHHFBFHHHHGA3BFGH4FFFFGF/EEE?3FGGGDG?3DCBCFGFBA//<<FEFG<@//?
@M02034:409:000000000-BFKT7:1:2110:7666:19456 1:N:0:32
AAAGTCGAGGTGCCTAAAGTGGCAACCCAGACTGCTTGTATGGTTGGTGGTGTAGAGCTTCCTGTAGCCGCATGGCGTTCGTACTTAAATATGGAACTAACCATTCCAATTTTCGCTGTCTCTTATACACATCTC
+
AABCBFCCCCCBGGGGGGGGGGGHHHHGGHHGHHH553BF5DGGGGGFGGEFGHHHHHHHHHHHHHHHHGGGGGHHGGGGGGFHHHHHHHGHHHFGHHFHHHHHHHGHHGHHHHGGGGGHHGHHHHGHHHHHHDH
@M02034:409:000000000-BFKT7:1:2110:3875:19456 1:N:0:32
AAAGTCGAGGTGCCTAAAGTGGCAACCCAGACTAGGCAGGATGTTGGTGGTGTAGAGCTTCCTGTAGCCGCATGGCGTTCGTACTTAAATATGGAACTAACCATTCCAATTTTCGCTGTCTCTTATACACATCTCCGAGCCCACGAGACC
+
CCCCCFBBCCBCGGGGGGGGGGGHHHHGGHHGHHHHHHGGGHHHGHHEGGEFGHHHHHHHHHHHHHHHHGGFFGHHGGGGGGFHHHHHHHHHHHGHGHGGHHGHHHGHHHHHHHGGGGGHHHHHHHHHGHHHHHGHGGGGGGHGGGGGGG
@M02034:409:000000000-BFKT7:1:2110:10180:19458 1:N:0:32
AAAGTCGAGGTGCCTAAAGTGGCAACCCAGACTAAGACGGGGGTTGGTGGTGTAGAGCTTCCTGTAGCCGCATGGCGTTCGTACTTAAATATGGAACTAACCATTCCAATTTTCGCTGTCTCTTATACACACTCCGAGCCCACGAGACCA
+
CDCDCFBBCCCCGGGGGGGGGGGHHHHGGHHGHHHHHHGGGGGGGGGGGGGGHFHHHHHHHHHHHGHGHGGEFGHHGFGGGGFEHHHHGHHHHHBGHHHHHAFGHHHGHGHHHGGGGGGHHHHHHHHHHHHGHHHGGGGGGHGGGGGGGH
@M02034:409:000000000-BFKT7:1:2110:3858:19461 1:N:0:32
AAAGTCGAGGTGCCTAAAGTGGCAACCCAGACTAGGCAGGATGTTGGTGGTGTAGAGCTTCCTGTAGCCGCATGGCGTTCGTACTTAAATATGGAACTAACCATTCCAATTTTCGCTGTCTCTTATACACATCTCCGAGCCCACGAGACC
+
BAABBFAADAABGGGFGGGGGBGHHHHGGHHFHBEGH32A2BFHHHHFGGGGHHHHHHHHHHHHHHHHHGGEEEGFEEEGGGHHGHGFFGDHHHFGHHFHHHHHHHHHHHHHHFGGGGFFHFGHDGDGFFHGHGG2D/BC?FFGGG/AD?
@M02034:409:000000000-BFKT7:1:2110:19759:19461 1:N:0:32
AAAGTCGAGGTGCCTAAAGTGGCAACCCAGACTGAGAATAAGGTTGGTGGTGTAGAGCTTCCTGTAGCCGCATGGCGTTCGTACTTAAATATGGAACTAACCATTCCAATTTTCGCTGTCTCTTATACACATCTCCGAGCCCACGAGACC
+
CCCCBFCCCBABGGGGGGGFGGGHHHHGGHHGHHFHHGHHFHHHHHGGGGEFHHHHHHHHGHHHHHHHHGGFFGHHGGGGGGHHHHHHHHHHHHFFHHHHHHHHHHHHHHHHHFGGGGGHHHHHHHGHHHHHGHHHG?DGGGHGGGGGGE
@M02034:409:000000000-BFKT7:1:2110:8807:19463 1:N:0:32
AAAGTCGAGGTGCCTAAAGTGGCAACCCAGACTAGTGATAAGGTTGGTGGTGTAGAGCTTCCTGTAGCCGCATGGCGTTCGTACTTAAATATGGAACTAACCATTCCAATTTTCGCTGTCTCTTATACACATCTCCGAGCCCACGAGAC
+
BBCBAFBBCCCCGGGGGGGGGGGHHHHGGHHGHBFBDHBFGGHGHHCFGGEGGHHHHHHHHHHFGHHGHGGCFGHHGGGGGGHHHHHHHGHHHHFGGHGHHHGHHHGHGHHHHGGGGGFHHHHHHHGFHGHGHHHFGFGCGGHGGGGGG
@M02034:409:000000000-BFKT7:1:2110:5685:19473 1:N:0:32
AAAGTCGAGGTGCCTAAAGTGGCAACCCAGACTACGAAGAATGTTGGTGGTGTAGAGCTTCCTGTAGCCGCATGGCGTTCGTACTTAAATATGGAACTAACCATTCCAATTTTCGCTGTCTCTTATACACATCTCCGAGCCCACGAGACC
+
A3AAADAABDBBGGGGFGGGGGGGHHHEEHFGHHGGGHGGHGGHHHHEFGEGEHHGGHHHHGHHGFHHHGGEEEHHFGGGGGHHHHHHHHGHHHHHGHHGFHHHHHHH4BGHH?EEEGGHHHHHBFDFFHFHHFG?ECDGCEHFGGCGDF
@M02034:409:000000000-BFKT7:1:2110:4694:19480 1:N:0:32
AAAGTCGAGGTGCCTAAAGTGGCAACCCAGACTGATCGTCCGGTTGGTGGTGTAGAGCTTCCTGTAGCCGCATGGCGTTCGTACTTAAATATGGAACTAACCATTCCAATTTTCGCTGTCTCTTATACACATCTCCGAGCCCACGAGACC
+
BCCDBFBCCCBBGGGGGGGFGGGHHHHGGHHGHGFGFGHHGGGGGGGEFGEFFDGEFHGHFGHHHBFFFGGCFGFA@FEEGGFHHHHHFHHFEF33FGHGE03FEFHEHHHHHFCGGGAGBHHHFFHHHHFHHHGFG?CG@FHCF@@DGC
@M02034:409:000000000-BFKT7:1:2110:20713:19481 1:N:0:32
AAAGTCGAGGTGCCTAAAGTGGCAACCCAGACTAAGGGGGAGGTTGGTGGTGTAGAGCTTCCTGTAGCCGCATGGCGTTCGTACTTAAATATGGAACTAACCATTCCAATTTTCGCTGTCTCTTATACACATCTCCGAGCCCACGAGACC
+
BCCCBFCBBCBBGGGGGFGGGGGHHHHGGHHGHHHHHHGGEFGFHHGFFGEFHHHHHFHHHHHHHHHHHGECEGHHGEGGGGHHHHHGHHGHHHHGHHHHHHGHHHHHHHHHHHGGGGGFHHHHGHHHGHHHHHFHGDGGGGHGGGGDGE
@M02034:409:000000000-BFKT7:1:2110:16991:19485 1:N:0:32
AAAGTCGAGGTGCCTAAAGTGGCAACCCAGACTAGTAAGGGGGTTGGTGGTGTAGAGCTTCCTGTAGCCGCATGGCGTTCGTACTTAAATATGGAACTAACCATTCCAATTTTCGCTGTCTCTTATACAGATCTCCGAGCCCACGAGACC
+
BBBBAFBABBAAFGGGGGGGGGGHHHHGGHHGHHHGHHGHHGGGGGGEFEEFGGHGHGHHHHHHHHHHHGGGEGHHGGGGGFGHHHHGHHHHHHDHFHHGHHHGHHGHFGHHHHGGGGFFHHHHGHHFFGGHHHHHGCGGGGHGGGGAFG
@M02034:409:000000000-BFKT7:1:2110:4089:19485 1:N:0:32
AAAGTCGAGGTGCCTAAAGTGGCAACCCAGACTAAGCAGCAGGTTGGTGGTGTAGAGCTTCCTGTAGCCGCAT
+
ABBBBFBABBB@EGGGGGGDGFGHHHHGGHGGHF3BA5A22BGG3F2AAAEC13G5AA3E5FDE55F5DEC0B
@M02034:409:000000000-BFKT7:1:2110:4107:19486 1:N:0:32
AAAGTCGAGGTGCCTAAAGTGGCAACCCAGACTAAGCAGCAGGTTGGTGGTGTAGAGCTTCCTGTAGCCGCATGGCGTTCGTACTTAAATATGGAACTAACCATTCCAATTTTCGCTGTCTCTTATACACATCTCCGAGCCCACGAGAC
+
BBBBBFBBBBABFGGGGGGGGGGHHHHGGHGGH33BA5BG2FGHHHGEFGFFGGHFHHHHHHHGGGHGHGGGGGHHGGGGGGHHHHFHHHHHHHHHHHGHHHHGHHGHHGHHHHGGGGGHHHHHFGGHGFHHHHGHGGGGGGHGGGGGG
@M02034:409:000000000-BFKT7:1:2110:17895:19486 1:N:0:32
AAAGTCGAGGTGCCTAAAGTGGCAACCCAGACTTCGCCTCCGGTTGGTGGTGTAGAGCTTCCTGTAGCCGCATGGCGTTCGTACTTAAATATGGAACTAACCATTCCAATTTTCGCTGTCTCTTATACACATCTCCGAGCCCACGAGACC
+
BBBBAFBBBBABGGGGGGGGGGGHHHHGGHHGHHHGGGGGHGGGGGGEFGEFHGHHHHHHHHHHHHHFHGGGGFHHGEGGGEFHHHGHHHHHHHHHGHGHHGFHHHHGGHHHHHGGGGGFHGHHGHHHHHHHHHHHG/C?FGHGCCGGGG
@M02034:409:000000000-BFKT7:1:2110:23426:19492 1:N:0:32
AAAGTCGAGGTGCCTAAAGTGGCAACCCAGACTACTAATCATGTTGGTGGTGTAGAGCTTCCTGTAGCCGCATGGCGTTCATACTTAAATATGGAACTAACCATTCCAATTTTCGCTGTCTCTTATACACATCTCCGAGCCCACGAGACC
+
AAABBFBCCCAAGGGGGGGGGGGHHHHGGHHGHHHHHHHHHHGHHFHEFEEFFGGFEGHHHFHHHHHHHGGGGGHHGGGGHHHHHHGGHHHHGHEDFHHHHHHHHHFHHGHHHHGGGGGHFFHHFHFHHFHHHGHFFBGGGGGFF//CFF
@M02034:409:000000000-BFKT7:1:2110:18187:19494 1:N:0:32
AAAGTCGAGGTGCCTAAAGTGGCAACCCAGACTACTGTGCCGGTTGGTGGTGTAGAGCTTCCTGTAGCCGCATGGCGTTCGTACTTAAATATGGAACTAACCATTCCAATTTTCGCTGTCTCTTATACACATCTCCGAGCCCACGAGACC
+
AACBBFBCCCBCGGGGGGGGGGGHHHHGGHHGHHHHHHHHHGGGFGGFGGFFHGHFHFHHHHHHHGHHHGG@FGHHGEEFGEEHGGFGHFHHHF?FGGGHHGHHHFFGFGHHHFFGGFCDFFHHHHH3FCGFGHHBC<BCGGHGG/<EAF
@M02034:409:000000000-BFKT7:1:2110:13557:19497 1:N:0:32
AAAGTCGAGGTGCCTAAAGTGGCAACCCAGACTCAGCAGACGGTTGGTGGTGTAGAGCTTCCTGTAGCCGCATGGCGTTCGTACTTAAATATGGAACTAACCATTCCAATTTTCGCTGTCTCTTATACACATCTCCGAGCCCACGAGACC
+
CBCCCFCCCCCCGGGGGGGGGGGHHHHGGHHGHHGHHHHHHGGGFGGEGGEFHHHHHHHHHHHHHHHHHGGEEGHHGGGGGGHHHHFHHHHHHHHHGHHGHHHHHHHHGHHHHFGGGGGHHHHHHHFGGHHHHHHFGGGGGGFGGGGGGG
@M02034:409:000000000-BFKT7:1:2110:7903:19497 1:N:0:32
AAAGTCGAGGTGCCTAAAGTGGCAACCCAGACTCGTGGTGGTGTTGGTGGTGTAGAGCTTCCTGTAGCCGCATGGCGTTCGTACTTAAATATGGAACTAACCATTCCAATTTTCGCTGTCTCTTATACACATCTCCGAGCCCACGAGACC
+
BBBBBFBABBABGGGGFGGFGGGHHHHGGHHGHFFHHGGGGEGHEHEAA1EFFBG555BF5GFGF5F5AEG@EEA1>>EAE>?FAFHEFFG4F333BFGG3?3FF4FBFFFHH4EGGD?DDFFB3BBDFB2FFF32?<B@DAFF@@CDFG
@M02034:409:000000000-BFKT7:1:2110:2623:19505 1:N:0:32
AAAGTCGAGGTGCCTACAGTGGCAACCCAGACTGGTAGGGCGGTTGGTGGTGTAGAGCTTCCTGTAGCCGCATGGCGTTCGTACTTAAATATGGAACTAACCATTCCAATTTTCGCTGTCTCTTATACACATCTCCGAGCCCACGAGACC
+
AAAAAFAADD11BGGG1BGDGBEHGGGGA0G0BGHBFGEFBE?EECGEFCBFGDGDGFGHHGGHHFGBGGCEEEHGE>EEFEGEGGEDHGFHH1<FGFGHHG1FHHFB2F1FGFCEFGGGHDFGGG@F2CGFHDF1C/<>CFF.><A.CC
@M02034:409:000000000-BFKT7:1:2110:25194:19507 1:N:0:32
AAAGTCGAGGTGCCTAAAGTGGCAACCCAGACTTCTCATCCGGTTGGTGGTGTAGAGCTTCCTGTAGCCGCATGGCGTTCGTACTTAAATATGGAACTAACCATTCCAATTTTCGCTGTCTCTTATACACATCTCCGAGCCCACGAGACC
+
AA>AAD?AADAAGGGGGGGGFFGGHHHCGCAFCGHHHHHHDE?EEGCEEFEFGGHBDFEHFHHHGFHFHEEGEGHHGAEGGGBEGFGGGGBGGF@FFGGFHHHH1GHGHGHHHHGGGEF1FGGHHGH>2F1GFHFGC?/C/FHG@>/AFG
@M02034:409:000000000-BFKT7:1:2110:14470:19519 1:N:0:32
AAAGTCGAGGTGCCTAAAGTGGCAACCCAGACTATGTCGACTGTTGGTGGTGTAGAGCTTCCTGTAGCCGCATGGCGTTCGTACTTAAATATGGAACTAACCATTCCAATTTTCGCTGTCTCTTATACACATCTCCGAGCCCACGAGACC
+
AABBBFBBDBABGGGGFGGGGGGHHHHGGGHGHGHGHGGHFFGFFHHGGGAFHHGBGHHFHHHHHHHHHGFFGGHHGGGGGGFHHHGGHHHHHGGHHHHHHHHHHGHHFHHGHGGGGGEFHHHHHHGHDBHHGHFFF?FGGGGGD/>A??
@M02034:409:000000000-BFKT7:1:2110:27732:19523 1:N:0:32
AAAGTCGAGGTGCCTAAAGTGGCAACCCAGACTAATCAGCAGGTTGGTGGTGTAGAGCTTCCTGTAGCCGCATGGCGTTCGTACTTAAATATGGAACTAACCATTCCAATTTTCGCTGTCTCTTATACACATCTCCGAGCCCACGAGACC
+
ABBAAFABDBABGGGGGGGFGGGFHGHGGHHFHHHGGHHHHHHFFGFEFGEFFGHFHHHHHHHHFHHGHGEEEGHFEBEGEFHHHHHHHHGHHHEFHFFHHHFHFHGFHHHHHHEFGGEEHFGHGHHFGHHHGHHFD/CCGEGFGGGGGF
@M02034:409:000000000-BFKT7:1:2110:28809:19524 1:N:0:32
AAAGTCGAGGTGCCTAAAGTGGCAACCCAGACTCAGAATCAGGTTGGTGGTGTAGAGCTTCCTGTAGCCGCATGGCGTTCGTACTTAAATATGGAACTAACCATTCCAATTTT
+
AAAAADAADBAAGGGGGGGGGGGHHFHGFCAFH3GFBFGGBBFGFH2BA2AAA3F5DAFEAFDDAAAB3AA0BEG10EEFEE2CFFH33BB4BD33BFDH303B34B44BBF?
@M02034:409:000000000-BFKT7:1:2110:3457:19528 1:N:0:32
AAAGTCGAGGTGCCTAAAGTGGCAACCCAGACTGGGGTGGGGGTTGGTGGTGTAGAGCTTCCTGTAGCCGCATGGCGTTCGTACTTAAATATGGAACTAACCATTCCAATTTTCGCTGTCTCTTATACACATCTCCGAGCCCACGAGACC
+
AABCAFBABBAAFGGGGGGFGGGHHHHGGHHGHHHHGAEFGGGEEEGEFFEFGHHGGGHHHHHHHGHHHEEEGGHHGEFGGEGHHHGGHHFGHHDDFFHGHGHGHHFHHGHHHHGDGGDFHGHHFHHHGGHHHHHFFCDCFGHEDGGGGG
@M02034:409:000000000-BFKT7:1:2110:14451:19529 1:N:0:32
AAAGTCGAGGTGCCTAAAGTGGCAACCCAGACTATGTCGACTGTTGGTGGTGTAGAGCTTCCTGTAGCCGCATGGCGTTCGTACTTAAATATGGAACTAACCATTCCAATTTTCGCTGTCTCTTATACACATCTCCGAGCCCACGAGACC
+
AAB?AFAAD2AAGGFGGFGD5FFHHHGGGGHFHFHFHHGDGGGHHHHDEF1AGH55DGGHFGDBGHGFFGGEGFHHGGCFEFCEEHDFGB@GFFE@3BFCGFHHHHH44GGHHHGCFDEFHFHHHHFFBFFHHHFGE?C@CEHFCDGDGA
@M02034:409:000000000-BFKT7:1:2110:18680:19531 1:N:0:32
AAAGTCGAGGTGCCTAAAGTGGCAACCCAGACTAATGGGAAGGTTGGTGGTGTAGAGCTTCCTGTAGCCGCATGGCGTTCGTACTTAAATATGGAACTAACCATTCCAATTTTCGCTGTCTCTTATACACATCTCCGAGCCCACGAGACC
+
BABBAFBBBBABGGGGGGGGGGGHHHHGGHHGHHHHHHHGCEGHHHGEEGFFGHHHHGHHHHHHHHHHHGGEFGHHGGGGGFGHHHHGHHHHHHHHHHGHHHHGHHHHHHHHHEGGGGGGHHHHFHGHFHHHHHHFGCCFGGHGGGCGGE
@M02034:409:000000000-BFKT7:1:2110:17086:19538 1:N:0:32
AAAGTCGAGGTGCCTAAAGTGGCAACCCAGACTAAGAATCAGGTTGGTGGTGTAGAGCTTCCTGTAGCCGCATGGCGTTCGTACTTAAATATGGAACTAACCATTCCAATTTTCGCTGTCTCTTATACACATCTCCGAGCCCACGAGACC
+
BBCCCFCCCCCCGGGGGGGGGGGHHHHGGHHGHHHHHHHHHHHHHHGFGGEFHHHHHHHHHHHHHHHHHGGFGGHHGGGGGGHHHHHGHHHHHHGHHHHHHHHHHHHHGHHHHHGGGGGHHHHHHHHHHHHHHHFHGCGGGGHGGFGGGG
@M02034:409:000000000-BFKT7:1:2110:28819:19543 1:N:0:32
AAAGTCGAGGTGCCTAAAGTGGCAACCCAGACTCAGGGTGAGGTAGGTGGTCCAG
+
BBBBBFAABBAAGGGGFFGGGGGHHHHGGHHGH3B332B222BF332B32B333B
@M02034:409:000000000-BFKT7:1:2110:23581:19547 1:N:0:32
AAAGTCGAGGTGCCTAAAGTGGCAACCCAGACTAAGCAGGATGTTGGTGGTGTAGAGCTTCCTGTAGCCGCATGGCGTTCGTACTTAAATATGGAACTAACCATTCCAATTTTCGCTGTCTCTTATACACATCTCCG
+
BBBBBFB3DDAAGGGFGGGFGGGHHHHGGHHGHHHHHHHHGHHFGHGFGGGGHGHHHHHHHHHHHHHHHGGGGGHHGGGGGFHHHHFGFGFHHHGHFHGHHHGHHHHHGGHHHFGGGGEGHGHHHHHFFHFHHHFFF
@M02034:409:000000000-BFKT7:1:2110:9962:19553 1:N:0:32
AAAGTCGAGGTGCCTAAAGTGGCAACCCAGACTAAGAATAATGTTGGTGGTGTAGAGCTTCCTGTAGCCGCATGGCGTTCGTACTTAAATATGGAACTAACCATTCCAATTTTCGCTGTCTCTTATACACATCTCCGAGCCCACGAGACC
+
BBBABFBBCCCCGGGGGGGGGGGHHHHGGHHGHHHHHGHHHGHGHHHGFGFFGHHHHHHHHHHHFHHHHGGGGGHHGGGGGGHHHHHHFGHHHHDGGGHHHHGHHHGHHHHHHHGGGGGHHGHHHHHHFHHHHHHHGGCCGGHGGGGGDC
@M02034:409:000000000-BFKT7:1:2110:23268:19553 1:N:0:32
AAAGTCGAGGTGCCTAAAGTGGCAACCCAGACTACTCAGCAGGTTGGTGGTGTAGAGCTTCCTGTAGCCGCATGGCGTTCGTACTTAAATATGGAACTAACCATTCCAATTTTCGCTGTCTCTTATACACATCCCGAGCCCACGAGACCA
+
BBCCAFBBCCBCGGGGGGGGGGGHHHHGGHGGHHHHHHHHHHGGHHGGGGEFHHHHHHHHHHHHHHHHHGGEGGHHGGGGGGHHHHHHHHHHHHHHHHGHGHHHHHGHHHHHHHGGGGGHHHHHGHHHGHHHHHGDDGGGGHGGCGGGGB
@M02034:409:000000000-BFKT7:1:2110:14695:19557 1:N:0:32
AAAGTCGAGGTGCCTAAAGTGGCAACCCAGACTTCGGCGGGGGGTGGGGGGG
+
A?AA>FAAD1>>1FDF1FB3DGACFHG?FFEFEHHFGGGC?CG-A@C-;C-;
@M02034:409:000000000-BFKT7:1:2110:15792:19561 1:N:0:32
AAAGTCGAGGTGCCTAAAGTGGCAACCCAGACTAATAAGAATGTTGGTGGTGTAGAGCTTCCTGTAGCCGCATGGCGTTCGTACTTAAATATGGAACTAACCATTCCAATTTTCGCTGTCTCTTATACACATCTCCGAGCCCACGAGACC
+
AABBBFBBBBAAGFGGGGGGGGGHHGHGGHAFHHHHHFHFHHHHHHHFFGBBFGGFHHHHHHHGGHHHHGGGEFGHGGGGGEGGHHHHHHHHHHFFHHHHHHHHHHHHHHHHHHGGGGGGFHHHHHGHHHHFGGHGGCGFFGHGGGGGGE
@M02034:409:000000000-BFKT7:1:2110:17317:19564 1:N:0:32
AAAGTCGAGGTGCCTAAAGTGGAACCCAGACTGGGAAGGAGGTTGGTGGTGTAGAGCTTCCTGTAGCCGCATGGCGTTCGTACTTAAATATGGAACTAACCATTCCAATTTTCGCTGTCTCTTATACACATCTCCGAGCCCACGAGACCA
+
CCCCCFBCCCAAGGGGGGGGGGHHHGGGHHGHHHHHHGGHHGFGHGEFGEFHHHHHHHHHHHHHHHHHFEFGGHFEEGFGFHHHHGFHHHHHHGGGGFFFHHHHHHGHHHHHHEEFFEGHHHHFHHFHFGHHHHHGGGGGGHGGGGGGGG
@M02034:409:000000000-BFKT7:1:2110:23303:19571 1:N:0:32
AAAGTCGAGGTGCCTAAAGTGGCAACCCAGACTCAGTCTCAGGTTGGTGGTGTAGAGCTTCCTGTAGCCGCATGGCGTTCGTACTTAAATATGGAACTAACCATTCCAATTTTCGCTGTCTCTTATACACATCTCC
+
AABBADAABDAAGGGG44FGGGGHHHHGGHGGHHHHGGGHFGFGHHGGGGGGGGFHHGHHGHHHFGHHHGGEEGGHGGGEEEHHHHFHBGHHHHGGHFGGHHGGHGEGGHHGHGGFG?EGHFGHGHFFDFGHBGGF
@M02034:409:000000000-BFKT7:1:2110:17303:19575 1:N:0:32
AAAGTCGAGGTGCCTAAAGTGGAACCCAGACTGGGAAGGAGGTTGGTG
+
A11>AF?ADD>A1GGGGGGF1AGHCFECEECGHHHHF0E0A/BBC//A
@M02034:409:000000000-BFKT7:1:2110:19822:19577 1:N:0:32
AAAGTCGAGGTGCCTAAAGTGGCAACCCAGACTCAGAAGTCGGTTGGTGGTGTAGAGCTTCCTGTAGCCGCATGGCGTTCGTACTTAAATATGGAACTAACCATTCCAATTTTCGCTGTCTCTTATACACATCTCCGAGCCCACGAGACC
+
BBBCBFCCCCABGGGGGGGGGGGHHHHGGHHGHHHHHGHFGGGGGGGEFGEFGFHEHHHHFHHHHFHGFGGGGGHAFEEGFFFHHHHFGGHHGBDBGHHGGFDGGDFFFHHHHGGFGGEGHEFHEHHFGGHFHHHFE/BCGEFGGGGFDF
@M02034:409:000000000-BFKT7:1:2110:9929:19583 1:N:0:32
AAGTCGAGGTGCCTAAAGTGGCAACCCAGACTGCGGTGGGTGTTGGTGGTGTAGAGCTTCCTGTAGCCGCATGGCGTTCGTACTTAAATATGGAACTAACCATTCCAATTTTCGCTGTCTCTTATACACATCTCCGAGCCCACGAGACCA
+
BBBBBAAB@ABFGGFFGFBGGFFGHHGGHHGGHHGGEEGGEEEGHHEEGEFGHHFGFHHDGHHGDGHHEEEFEHCEEEEF?FGHHFHHHGGHHDGGHFGGHHGHGHFHFGHH?E?DGFDFHHHFHBFHHFGGGFDECGGGFFGGFGGGGF
@M02034:409:000000000-BFKT7:1:2110:6483:19584 1:N:0:32
AAAGTCGAGGTGCCTAAAGTGGCAACCCAGACTGGGGAGCGGGTTGGTGGTGTAGAGCTTCCTGTAGCCGCATGGCGTTCGTACTTAAATATGGAACTAACCATTCCAATTTTCGCTGTCTCTTATACACATCTCCGAGCCCACGAGACC
+
AACCAFCBCBAAGGGGGGGGGGGHHHHGGHHGHHHHGGGGGGGEGGGGFGEFGHHHHHHHHHHHHHHHHGFEGGHGGGGGGFFHHHHHHHHHGHFGHHHHHHGHHHGGHHHHHHGGGGGHHHHHHHHGFFHHHHGHGDGCGGHGGGGGGE
@M02034:409:000000000-BFKT7:1:2110:23319:19584 1:N:0:32
AAAGTCGAGGTGCCTAAAGTGGCAACCCAGACTCAGTCTCAGGTTGGTGGTGTAGAGCTTCCTGTAGCCGCATGGCGTTCGTACTTAAATATGGAACTAACCATTCCAATTTTCGCTGTCTCTTATACACATCTCCGAGCCCACGAGACC
+
CCCCCFCCCBCBGGGGFGGGGGGHHHHGGHGGHHHHDDGHGGHHHHGGGGEFGHHGHHHHHHHHHGHHHGGGGGHHGGGGGGBGHHHHGHGHHHHHGHHHHHGHHHHHHHHHHEFCGFFFFDHHGHGGECGHHHGHDC?DCEFFFGCGDF
@M02034:409:000000000-BFKT7:1:2110:15555:19588 1:N:0:32
AAAGTCGAGGTGCCTAAAGTGGCAACCCAGACTAGTTCTTCGGTTGGTGGTGTAGAGCTTCCTGTAGCCGCATGGCGTTCGTACTTAAATATGGAACTAACCATTCCAATTTTCGCTGTCTCTTATACACATCTCCGAGCCCACGAGACC
+
BBBBAFCCCCBCGGGGGGGGGGGHHHHGGHHGHFHDHHHGHHGFGGGEFGEFGHHHHHHHHHHHHHHHHGGGGGHHGGGGGEHHHHHHHHHHHHFHHHGHHHHHGHHHHHHHHGGGGGGFHHHHGHHHHFFHFHHFDCGGGGHGGGGFGF
@M02034:409:000000000-BFKT7:1:2110:19401:19590 1:N:0:32
AAAGTCGAGGTGCCTAAAGTGGCAACCCAGACTCAGCCGCATGTTGGTGGTGTAGAGCTTCCTGTAGCCGCATGGCGTTCGTACTTAAATATGGAACTAACCATTCCAATTTTCGCTGTCTCTTATACACATCTCCGAGCCCACGAGACC
+
AABAAFAADBA?GGGGFGGGFFGHHFCEEGAFHGHHHHGGFEEHHHHGEGABFGGHHFHHHHHHHEHGHGGEEFHGGEEEEGFHGHFFFGHFHHFGFHHHFHEGHHGHHHEGHGGGGGGFGFDHEFFF?CFHHFGFD/BCCFFGFGGGDG
@M02034:409:000000000-BFKT7:1:2110:20716:19598 1:N:0:32
AAAGTCGAGGTGCCTAAAGTGGCAACCCAGACTACTAAGAGTGTTGGTGGTGTAGAGCTTCCTGTAGCCGCATGGCGTTCGTACTTAAATATGGAACTAACCATTCCAATTTTCGCTGTCTCTTATACACATCTCCGAGCCCACGAGACC
+
>333AFABDDAABCAGGGGGGDF4AA42F22FCEGFGEEGDABGGCAAFAABGBF5B5FGHBHBBGEABEC0?EGFE1ECE?2FFFF3GFBE433FGGHB3EDBGHHE4BDGGFE?EEEDFGFF?BFFFBFFFHHFGB/BCGHECCGGGE
@M02034:409:000000000-BFKT7:1:2110:15860:19599 1:N:0:32
AAAGTCGAGGTGCCTAAAGTGGCAATCCAGACTTCGGCGGGGGTTGGTGGTGTAGAGCTTCCTGTAGCCGCATGGCGTTCGTACTTAAATATGGAACTAACCATTCCAATTTTCGCTGTCTCTT
+
BBBCBFBBCCCCGGGGGGGGGGGHGHHHHHHGHHHGGGFGGGGEEGGEGGEFFGGBGGFFGFHHGHHHHGGCDGHFDDGGGDFHHHFFHHGFHHFFGHFFHHHHHHGFFGFHHDFDGGA0=0=D
@M02034:409:000000000-BFKT7:1:2110:10010:19600 1:N:0:32
AAAGTCGAGGTGCCTAAAGTGGCAACCCAGACTTCTCATAAGGTTGGTGGTGTAGAGCTTCCTGTAGCCGCATGGCGTTCGTACTTAAATATGGAACTAACCATTCCAATTTTCGCTGTCTCTTATACACATCTCCGAGCCCACGAGACC
+
CCCCCFBBCBAAGGGGGGGGGGGHHHHGGHHGHHHHHHHHGHHHHHGGGGEFGHHHHHHHHHHHHHHGHGGFGGGHGGGGGGGHHHHEHHGHHHDFFHHHHHHGHHHFDGHHHHGGGGEGHHHHHHHGHHHFFHGGGFFGGGHGGCGGGF
@M02034:409:000000000-BFKT7:1:2110:13128:19600 1:N:0:32
AAAGTCGAGGTGCCTAAAGTGGCAACCCAGACTGGGGGTTCGGTTGGTGGTGTAGAGCTTCCTGTAGCCGCATGGCGTTCGTACTTAAATATGGAACTAACCATTCCAATTTTCGCTGTCTCTTATACACATCTCCGAGCCCACGAGACC
+
BBCCBFCCCCBCGGGGGGGGGGGHHHHGGHHGHHHHGGGGHGGGGGGFFGFFHHHHHHHHHHHHGHHHHGGGGGHHGGGGGGHHHHHHHHHHHHHFHHHGHHGHHHHHHHHHHHGGGGGHHHHHHHGHHHHHGHGFFCCCGGHGGGGGGE
@M02034:409:000000000-BFKT7:1:2110:15563:19607 1:N:0:32
AAAGTCGAGGTGCCTAAAGTGGCAACCCAGACTAGTTCTTCGGTTGGTGGTGTAGAGCTTCCTGTAGCCGCATGGCGTTCGTACTTAAATATGGAACTAACCATTCCAATTTTCGCTGTCTCTTATACACATCTCCGCG
+
AABAADABBBAAGGGGGGGFGGGHHGHGGGHGGGBHFBFBB2EG2E2EE1FFBFF55AFF5GG5F5FADEG0EEH1E1>?E1B?1BF3@4BB@333@3FGE03BF4F44BBBF4EEE/?BB4BF3G3GBC22BF3F//<
@M02034:409:000000000-BFKT7:1:2110:23032:19608 1:N:0:32
AAAGTCGAGGTGCCTAAAGTGGCAACCCAGACTCAGCCGCAGGTTGGTGGTGTAGAGCTTCCTGTAGCCGCATGGCGTTCGTACTTAAATATGGAACTAACCATTCCAATTTTCGCTGTCTCTTATACACATCTCCGAGCCCACGAGACC
+
AABCAFBB@DBBGGGGGFGGGGGHHHGGGHHGHHHHHHGGGGGHHHGACEEFGHHBFGHHHHHHHFHFFGGEGEH1FGGGFEGHHHHDFHHHHH3FHHHHHFHHHGB?FBGHHHFGGFGHHHHHHHFFFFFFHHFFD/<@<FAFGFGGDE
@M02034:409:000000000-BFKT7:1:2110:25212:19609 1:N:0:32
AAAGTCGAGGTGCCTAAAGTGGCAACCCAGACTACGACGACTGTTGGTGGTGTAGAGCTTCCTGTAGCCGCATGGCGTTCGTACTTAAATATGGAACTAACCATTCCAATTTTCGCTGTCTCTTATACACATCTCCGAGCCCACGAGACC
+
BBCCAFBBCCCCGGGGGGGGGGGHHHHGGHHGHBBEAE??EAEFGGHFGGEFGHHGHHHHHHHHHGHHHGGGGGHHGGGGGGGHHHHGHHHHHGFGHHHHHHHHHGHHHHHHHGGGGGGHHHHHHHFHGHHHHHFHGCGGGGHGGGGGGF
@M02034:409:000000000-BFKT7:1:2110:20729:19610 1:N:0:32
AAAGTCGAGGTGCCTAAAGTGGCAACCCAGACTACTAAGAGTGTTGGTGGTGTAGAGCTTCCTGTAGCCGCATGGCGTTCGTACTTAAATATGGAACTAACCATTCCAATTTTCGCTGTCTCTTATACACATCTCCGAGCCCACGAGACC
+
CCCCCFCC@BAAGGGGGGGFGGEGHGHGGHHGHDC5FBGDFGHGFHEEFGAFE3GGGHBGHHHFGHHHHGCEGEHHGGGGGGHHHHHGFHGHHFFDFFHHHHHHHHFHFGFGHEFEGGGEHHHHHHHFFHHBGHGEG@DGGEEEGCFDGA
@M02034:409:000000000-BFKT7:1:2110:21871:19614 1:N:0:32
AAAGTCGAGGTGCCTAAAGTGGCAACCCAGACTAAGCAGAATGTTGGTGGTGTAGAGCTTCCTGTAGCCGCATGGCGTTCGTACTTAAATATGGAACTAACCATTCCAATTTTCGCTGTCTCTTATACACATCTCCGAGCCCACGAGACC
+
BBCCCFB3ADBCGGGGGGGGGGGHHHHGGHGGHHHHCFGH3FGGHHEFGGGGHHHFHHHHHHHHHHHHHFGEGFHEGGGGGGHHHHHHFHEHHHGHHHHHHHHGHHHFHHHHHFEFGEGHHGHHHHHHGFFHGHHEDCCGGEGFCFGGG<
@M02034:409:000000000-BFKT7:1:2110:7680:19614 1:N:0:32
AAAGTCGAGGTGCCTAAAGTGGCAACCCAGACTAGTGCGGCGGTTGGTGGTGTAGAGCTTCCTGTAGCCGCATGGCGTTCGTACTTAAATATGGAACTAACCATTCCAATTTTCGCTGTCTCTTAT
+
CCCCCFCBCCBCGGGGGGGGGGGHHHHGGHHGHHHFHHGGGGGAEFFAFG?FED3@F4GGDGDBGFFDFA@/EAG0E/ECFACFEG4FHFDFBHDDFGDG2GFGHBD3GGGHH2>/<<?1D1FG?G
@M02034:409:000000000-BFKT7:1:2110:12223:19614 1:N:0:32
AAAGTCGAGGTGCCTAAAGTGGCAACCCAGACTGGGGGTAGGGTTGGTGGTGTAGAGCTTCCTGTAGCCGCATGGCGTTCGTACTTAAATATGGAACTAACCATTCCAATTTTCGCTGTCTCTTATACACATCTCCGAGCCCACGAGACC
+
ABAAAFBBBB>AGGGGGGGGGDGGHHHFGHGFHFHHCGAEFGFHGEGFGGBCGHHGHHHHHGHFGHHHHGGGEGHHGGGGGGGHHHHGHHGGHBFGHHHFHHFHHHHHHHHHHHGGGGEHHHHHHHGFHHHHHHHHG/CCCF/F@@CCDF
@M02034:409:000000000-BFKT7:1:2110:3740:19615 1:N:0:32
AAAGTCGAGGTGCCTAAAGTGGCAACCCAGACTAGTTGTGGTGTTGGTGGTGTAGAGCTTCCTGTAGCCGCATGGCGTTCGTACTTAAATATGGAACTAACCATTCCAATTTTCGCTGTCTCTTATACACATCTCCGAGCCCACGA
+
ABABAFABBBBABFGGGFBGFGFGHHHGGHCFG335D552E2FEEHHDEDAFHGGFBHHHFHFFHHGDFFGEFDGEGEGGGFFHHHGGHHGHHH33CBFGFHHHHFHHFGHHGF@FDEEGHFGH3G3GG?GGHHH?<@//<F<//>
@M02034:409:000000000-BFKT7:1:2110:9906:19619 1:N:0:32
AAAGTCGAGGTGCCTAAAGTGGCAACCCAGACTAAGACGAATGTTGGTGGTGTAGAGCTTCCTGTAGCCGCATGGCGTTCGTACTTAAATATGGAACTAACCATTCCAATTTTCGCTGTCTCTTATACACATCTCCGAGCCC
+
AAAAAFAA1?AAGFG1BAE3A1EFGHHGFGGGHHHGHHGEEFGEGFCEFEEFGGDEGGGHBGHHFFGHFEG@EGHHCE?FEEGHEFGGHHFFHBB11FFFHHFFGFG2FFGHHHGCEE?GHEHH>G2FGB1CCFDDC??//F
@M02034:409:000000000-BFKT7:1:2110:3723:19624 1:N:0:32
AAAGTCGAGGTGCCTAAAGTGGCAACCCAGACTAGTTGTGGTGTTGGTGGTGTAGAGCTTCCTGTAGCCGCATGGCGTTCGTACTTAAATATGGAACTAACCATTCCAATTTTCGCTGTCTCTTATACACATCTCCGAGCCCACGAGACC
+
BBBBBFBBBBBBFGGGGGGGGGGGHHHGGHHGHHHGHHFGGHGHEHHEFGEFGHHGHHHHHGHHHHHHHGGEFFHHGGGGGFGHHHHFHHHHHHFGHGHHGHFHHGFHFFHHHHGGGGGFHHHHHHFHGHHHHGFGGCCGGGHGGGGGGA
@M02034:409:000000000-BFKT7:1:2110:10262:19624 1:N:0:32
GCTCTTAAAGAGGAGAAAGGTCATGTTTGCTCGTGCTTCTAACTTTACTCAGTTCGTTCTCGTCGACAATGGCGGAACTGGCGACGTGACTGTCGCCCCAAGCAACCTGTCTCTTATACACATCTCCGAGCCCACGACGTAGAGGAAT
+
CCCCCFFFFFFFGGGGGGGGGGHHHHHHHGHHGGHGGHHHHHHHHHHHHHHHHHHGGHHGHGGGGGGGGHHHHGGGGGHHHHGGGGGGHGHGHGGHGGGGGHGGHHHHGHHHHHHHHHHGHHHHHHHGGGGGGHGGGCGDHF<DGFHH
@M02034:409:000000000-BFKT7:1:2110:5949:19625 1:N:0:32
AAAGTCGATGTGCCTAAAGTGGCAACCCAGACTGAGTCGCGTGTTGGTGGTGTAGAGCTTCCTGTAGCCGCATGGCGTTCGTACTTAAATATGGAACTAACCATTCCAATTTTCGCTGTCTCTTATACACATCTCCGA
+
>3AA>F3AADF5BFGFFFFBAFF4BEFGGHDGGHFFDAEAE2AAG1F1FGGFCFFHGH3GDCGG55BDFAEEGGGGC>>FEG1?EG43B44@GGF3BEG?FCFGBGFHHGGHHG/?E//FHDDGFF2GGHDFC?1@A?
@M02034:409:000000000-BFKT7:1:2110:22750:19631 1:N:0:32
AAAGTCGAGGTGCCTAAAGTGGCAACCCAGACTAATAATAAGGTTGGTGGTGTAGAGCTTCCTGTAGCCGCATGGCGTTCGTACTTAAATATGGAACTAACCATTCCAATTTTCGCTGTCTCTTATACACATCTCCGAGCCCACGAGACC
+
BBCCBFCCCCACGGGGFGGGGGGHHHHGGHHGHHGHHHHHHHHHHHGGGGEFHHHHHHHHHHHHHHHHHGGEGGHGGGGGGFHHHHDGHHHHHHDGFHHHHHGHHHGHHHHHHHGGGGGHHHHHHHGGFHHHHGFFFFGGGGHGGGFGGE
@M02034:409:000000000-BFKT7:1:2110:5933:19633 1:N:0:32
AAAGTCGATGTGCCTAAAGTGGCAACCCAGACTGAGTCGCGGGTTGGTGGTGTAGAGCTTCCTGTAGCCGCATGGCGTTCGTACTTAAATATGGAACTAACCATTCCAATTTTCGCTGTCTCTTATACACATCTCCGAGCCCACGAGACC
+
BBBCAFBBCFFFFFGGGGGGGGGHGHHGGHHGHHHHHHGGGGGAFFGGGGBFFGHFHFHGHHHHGHHHHEEEGEHHGGFGEFBHHHFFGHGHHHGGHFGFHHGHHHGHHHHHHHCDGGGFHGHHHHHHFFHFGHGHG?CCGGHEFFGGGA
@M02034:409:000000000-BFKT7:1:2110:20064:19636 1:N:0:32
AAAGTCGAGGTGCCTAAAGTGGCAACCCAGACTCATAAGAATGTTGGTGGTGTAGAGCTTCCTGTAGCCGCATGGCGTTCGTACTTAAATATGGAACTAACCATTCCAATTTTCGCTGTCTCTTATACACATCTCCGAGCCCACGAGAC
+
CCCCAFBBCCABGGGGGGGGGGGHHHHGGHHGHHFHHHHGHHHHHHHEFGEFGHHHHHHHHHHHHGHGHGGGGGHFGEGGGFGHHHHGHHHHHHHHHHHHHHHHHHHHHHHHHHGGGGGGHHHHHHHGHHHHHHHHGGGGGGHGGGGGG
@M02034:409:000000000-BFKT7:1:2110:27439:19639 1:N:0:32
AAAGTCGAGGTGCCTAAAGTGGCAACCCAGACTGAGAAGCATGTTGGTGGTGTAGAGCTTCCTGTAGCCGCATGGCGTTCGTACTTAAATATGGAACTAACCATTCCAATTTTCGCTGTCTCTTATACACATCTCCGAGCCCACGAGACC
+
BCCCCFCCCCBBGGGGGGGGGGGHHHHGGHHGHCFGHFHHGHHHHHHGGGEFHHHHGHHHHHHGHHHHHGGGGGHHGGGGGGHHHHHHHHHHHGHHGHHHHHHHHHHHHGHHHHGGGGGGHHHHHHHEFHHHHGGFE@?/DFHGGGGGGG
@M02034:409:000000000-BFKT7:1:2110:28457:19642 1:N:0:32
AAAGTCGAGGTGCCTAAAGTGGCAACCCAGACTGAGGATGGTGGTGTAGAGCTTCCTGTAGCCGCATGGCGTTGGTACTTAAATATGGAACTAACCATTCCAATTTTCGCTGTCTCTTATACACATCTCCG
+
AAAABFAADBAAGGGGGGFGGGFHFFFEFGFGHHGFF3BGFBF2EF23D5F5FFE3BAF5AA3A0AEEG1E>E0B14BGF4EFHFFGFHE3B3B31FFGFGFGGHFD?>/?EEFBDGFGHHGF3FBBG3BC
@M02034:409:000000000-BFKT7:1:2110:14787:19644 1:N:0:32
AAAGTCGAGGTGCCTAAAGTGGCAACCCAGACTGGGAGGGAGGTTGGTGGTGTAGAGCTTCCTGTAGCCGCATGGCGTTCGTACTTAAATATGGAACTAACCATTCCAATTTTCGCTGTCTCTTATACACATCTCCGAGCCCACGAGACC
+
ABBBAFBBCCABGGGGGGGFGGGGHHHGGHHGHHHHHGGGGGGGHHGEGGEFGHHFGFHHHHHHHHHHHGEFGGHHGGGGFEGHHHG@GFFHHHGGHHHHHHHHHHHGHHHHHHGGGGFFFFHHHHGGHHHHHHHHGGGGFGHGGGGFGE
@M02034:409:000000000-BFKT7:1:2110:17717:19646 1:N:0:32
AAAGTCGAGGTGCCTAAAGTGGCAACCCAGACTAATGGGGAGGTTGGTGGTGTAGAGCTTCCTGTAGCCGCATGGCGTTCGTACTTAAATATGGAACTAACCATTCCAATTTTCGCTGTCTCTTATACACATCTCCGAGCCCACGAGACC
+
CCCCCFCCCCBAGGGGGGGGGGGHHHHGGHHGHHHHHHHGFFGGGHGGFGAFGHHHHHHHHHHHHHHHHGGGGGHHGGGGGGHHHHHHHHHHHHHHHGHHHHHHHHHHHHHHHHGGGGGHHHHHDHHHGHHGHHHHG?CCGEHGGGGGGE
@M02034:409:000000000-BFKT7:1:2110:13634:19647 1:N:0:32
AAAGTCGAGGTGCCTAAAGTGGCAACCCAGACTGGGTGTGGGGTTGGTGGTGTAGAGCTTCCTGTAGCCGCATGGCGTTCGTACTTAAATATGGAACTAACCATTCCAATTTTCGCTGTCTCTTATACACATCTCCGAGCCCACGAGACC
+
A1AAAFAAD1>ABFG1G1B3FDFHHHHGFHCFHGHHAEAAEEEEEGCEFE/BGGGFEHHGHHHFGHHFHGC/BEHHGFGGGEFHHHGFFGGHHHGGGHGHHABFGGHHFHHHHHGGGGCBDDGHHF>F2FHGCBD1C/C/C<GFCG?AFC
@M02034:409:000000000-BFKT7:1:2110:3069:19647 1:N:0:32
AAAGTCGAGGTGCCTAAAGTGGCAACCCAGACTTGTGGTTCTGTTGGTGGTGTAGAGCTTCCTGTAGCCGCATGGCGTTCGTACTTAAATATGGAACTAACCATTCCAATTTTCGCTGTCTCTTATACACATCTCCGAGCCCACGAGACC
+
BBBBBFBABDABGGGG4FGGGGGHHHHGGHFGHHHFHGGGHHHGHHGGGGEFHHHGHHHHHHHGHHHHHGGGGGHHGGGGGGGHHHHGHHGHHHGFHHHHHGHGHHHHHHHHHHGGGGGGFHHHHHGGHHHHGGGHGGGGGCGGGGGGGG
@M02034:409:000000000-BFKT7:1:2110:2966:19657 1:N:0:32
AAAGTCGAGGTGCCTAAAGTGGCAACCCAGACTAATAATCCGGTTGGTGGTGTAGAGCTTCCTGTAGCCGCATGGCGTTCGTACTTAAATATGGAACTAACCATTCCAATTTTCGCTGTCTCTTATACACATCCCGAGCCCACGAGACC
+
BCCCCFCCCCABGGGGGGGGGGGGHHHGFHHGHHGHHHHHHGGGGGFEGGEFHHFFGHFHHFHGFFHGHGEGGGGHGGGGGGHHHHHHFHHHHHFGFHGFFHGHHFHGHHHHHGFEGGGHHHHHHHGFEBHHHGHGDCGCFGFGGGGGG
@M02034:409:000000000-BFKT7:1:2110:14696:19658 1:N:0:32
AAAGTCGAGGTGCCTAAAGTGGCAACCCAGACTC
+
BBBAAFBBBBAAGGGGGGGGGGGHHHHGGHHGHF
@M02034:409:000000000-BFKT7:1:2110:21569:19665 1:N:0:32
AAAGTCGAGGTGCCTAAAGTGGCAACCCAGACTTCGCCGCATGTTGGTGGTGTAGAGCTTCCTGTAGCCGCATGGCGTTCGTACTTAAATATGGAACTAACCATTCCAATTTTCGCTGTCTCTTATACACATCTCCAGCCCACGAGACCA
+
ABBCAFCBCCBCGGGGGGGGGGGHHHHGGHHGHHHGGGGGGGGHHHHGGGFFHHHHHHHHGHHHGFHGHGGGGGHHGGGGFGFHHHHGHHGHHGGBGHHHHHHHHHGHHHHHHFGGGGBFHGHHGHGHGHHHHHHHFF2FDFGGCGGG/C
@M02034:409:000000000-BFKT7:1:2110:12847:19666 1:N:0:32
AAAGTCGAGGTGCCTAAAGTGGCAACCCAGACTTCTCAGCCTGTTGGTGGTGTAGAGCTTCCTGTAGCCGCATGGCGTTCGTACTTAAATATGGAACTAACCATTCCAATTTTCGCTGTCTCTTATACACATCTCCGAGCCCACGAGA
+
AABBAFAADAABGGGGGGGFFGGHHHHGGHHGHHHHHHCHHHHBGHFBFEAEGFF5FFGBGFHHAGDDGGECEEHCEEFAEBFGGH@BGHHHHEGEHHEFFGFGH44?GGHHHHGGGFEDFGFFBGFGFBGFGGFFD?//?<?A/<@A
@M02034:409:000000000-BFKT7:1:2110:15166:19667 1:N:0:32
AAAGTCGAGGTGCCTAAAGTGGCAACCCAGACTAAGGTGGGGGTTGGTGGTGTAGAGCTTCCTGTAGCCGCATGGCGTTCGTACTTAAATATGGAACTAACCATTCCAATTTTCGCTGTCTCTTATACACATCTCCGAGCCCACGAGACC
+
BBCCBFCCCCCCGGGGGGGGGGGHHHHGGGHGHHHHHFGGGGGGGGGGGGEFGHHHHGHHHHHHHHHHHGGGGGHHGGGGGGHHHHHGHHHHHHHHGHHGHHGHHHHHHHHHHHGGGGGGHHHHHHHHHHHHGHHFDFGGGGGGGGGGGE
@M02034:409:000000000-BFKT7:1:2110:10721:19669 1:N:0:32
AAGTCGAGGTGCCTAAAGTGGCAACCCAGACTGGGGGTGGGGTTGGTGGTGTAGAGCTTCCTGTAGCCGCATGGCGTTCGTACTTAAATATGGAACTAACCATTCCAATTTTCGCTGTCTCTTATACACATCTCCGAGCCCACGAGACCA
+
B@BBBABBDAAFGGFGGGFFGGHHHHGCGHCHHHHGGEEEGGEEEGEFEB?FFGHHGHHFHHHFFHHHEECEFH1E?>EE?FGHHGDGHGFHHGHHHGHGHHHHHGFDGHHHHDEGDBFHHFHGFHFHFHHHHGGGDGGGGHGGCGGGGE
@M02034:409:000000000-BFKT7:1:2110:26424:19673 1:N:0:32
AAAGTCGAGGTGCCTAAAGTGGCAACCCAGACTAATG
+
BBBBBFBBBBABGGGGGGGGGGGHHHHGGHGGHH355
@M02034:409:000000000-BFKT7:1:2110:10785:19677 1:N:0:32
AAAGTCGAGGTGCCTAAAGTGGCAACCCAGACTAATAATAGGGTTGGTGGTGTAGAGCTTCCTGTAGCCGCATGGCGTTCGTACTTAAATATGGAACTAACCATTCCAATTTTCGCTGTCTCTTATACACATCTCCGAGCCCACG
+
>AABADAADDABFG5FF4G65FFBC442AFFFED3D5BGEGG2EFA?B2EAFF3F5BAFFG3FGGHHFE?00?EHHGFGGCEECGHG33B44GF3FFHHFF0?E34D4?B3FG?EEE?/BDGFFGHF33?2FFHFFACG/DAFC?
@M02034:409:000000000-BFKT7:1:2110:25416:19678 1:N:0:32
AAAGTCGAGGTGCCTAAAGTGGCAACCCAGACTTCTCCGACTGTTGGTGGTGTAGAGCTTCCTGTAGCCGCATGGCGTTCGTACTTAAATATGGAACTAACCATTCCAATTTTCGCTGTCTCTATACACATCTCCGAGCCCACGAGACCA
+
CBCCCFCBCBAAGGGGGGGGGGGHHHHGGHHGHHHHHHGGGGGHHHHGGGGFGHHEHHHHFHHHGHHHHGGGEGHHGGGGGGGHHHGHFHHGHHGHHHHHHHFHHEGHFGHHHHGGGGGGHHHEGHFFHGHHHH?C/CGFGHGGGGGGGF
@M02034:409:000000000-BFKT7:1:2110:2838:19682 1:N:0:32
AAAGTCGAGGTGCCTAAAGTGGCAACCCAGACTAATACTCAGGTTGGTGGTGTAGAGCTTCCTGTAGCC
+
AA1AAFAA??1AC1GGGGGGGF00BGHECECG11GEFD211B0DA0/BAEA/AGH2DH1F1BF112F2B
@M02034:409:000000000-BFKT7:1:2110:4904:19683 1:N:0:32
AAAGTCGAGGTGCCTAAAGTGGCAACCCAGACTAATCATCAGGTTGGTGGTGTAGAGCTTCCTGTAGCCGCATGGCGTTCGTACTTAAATATGGAACTAACCATTCCAATTTTCGCTGTCTCTTATACACATCTCCGAGCCCACGAGACC
+
A1AA>FAADDAAFGGG1AG3GFGFHHHCFHGGHFHHGHHFHGHHHFGEFGFFGFEAEFGHGFHGGFHHHEE/EEGHGGGGGFHHHFHHHBFFHFGEGHFFG01FG2F2DGHHHFE?EEEFFFHHFGHHECGHFGGDE/BCCGHCC@CFFE
@M02034:409:000000000-BFKT7:1:2110:11560:19684 1:N:0:32
AAAGTCGAGGTGCCTAAAGTGGCAACCCAGACTCAGAATACTGTTGGTGGTGTAGAGCTTCCTGTAGCCGCATGGCGTTCGTACTTAAATATGGAACTAACCATTCCAATTTTCGCTGTCTCTTATACACATCTCCGAGCCCACGAGACC
+
CBBCBFBCCCBCGGGGGGGGGGGHHHHGGHHGHHGHHHHHHHHGHHHFGGAFGFHHFHHHHHHHHHGHHGGEEFHHGGGGGEGHHHGGHHHHHGHHFGFFHHHHHHGGHHHHHHGGGGGHHGHHEHFHFGHHHHFHGCGGGGHGGCGGGF
@M02034:409:000000000-BFKT7:1:2110:17178:19691 1:N:0:32
AAAGTCGAGGTGCCTAAAGTGGCAACCCAGACTAGTAATAATGTTGGTGGTGTAGAGCTTCCTGTAGCCGCATGGCGTTCGTACTTAAATATGGAACTAACCATTCCAATTTTCGCTGTCTCTTATACACATCTCCGAGCCCACGAGACC
+
B@BCBFCBCCCCGGGGGGGGGGGHHHHGGHHGHHHHHGHHHGHGHHHEFGGFHHHGHHHHHHHHHHHHHGGGGGHHGGGGGGHHHHHHHHHHHHFFHFHHHHGHHHGHGGHHHHGGGGGGHGHHHHHHHHHHHHFGGGCCGGHGGFGDGG
@M02034:409:000000000-BFKT7:1:2110:11185:19694 1:N:0:32
AAAGTCGAGGTGCCTAAAGTGGCAACCCAGACTGGTCCTGCGGTTG
+
CCCCBFBCCCCCGGGGGGGGGGGHHHHGGHD2GH2F533B32AEAE
@M02034:409:000000000-BFKT7:1:2110:24164:19697 1:N:0:32
AAAGTCGAGGTGCCTAAAGTGGCAACCCAGACTACGAGTGGGGTTGGTGGTGTAGAGCTTCCTGTAGCCGCATGGCGTTCGTACTTAAATATGGAACTAACCATTCCAATTTTCGCT
+
AABBBFACCCCCGGGGGGGGGGGHHHHGGHHD3GFEAEEGGHGEEF?1A1EFAAGBG5FG5FFF@55@@EE/EEC1/?>F1EC?1FG3?FGFGG3?FGHHB03BF4H44FFHF?E/C
@M02034:409:000000000-BFKT7:1:2110:26566:19697 1:N:0:32
AAAGTCGAGGTGCCTAAAGTGGCAACCCAGACTACTCCTTCTGTTGGTGGTGTAGAGCTTCCTGTAGCCGCATGGCGTTCGTACTTAAATATGGAACTAACCATTCCAATTTTCGCTGTCTCTTATACACATCTCCGAGCCCACGAGACC
+
AABAABAABAAAGGGGBGGGGGFHHHHGGGHGHHHHHGHHHHHGHHHGFGEFHHHHHHHHGHHHHHHHHGGEGFFFGGGGGGHHHHHHFGGHHBFGHHHHHHHGHHHHFGHHHHGGGGGGHGHHHHGHHHHHHHGFD//>CGEF?<@/CF
@M02034:409:000000000-BFKT7:1:2110:10782:19698 1:N:0:32
AAAGTCGAGGTGCCTAAAGTGGCAACCCAGACTAAT
+
AABAAFBCCCBBGGGGGGGGGGGHHHHGGHHGH335
@M02034:409:000000000-BFKT7:1:2110:27188:19701 1:N:0:32
AAAGTCGAGGTGCCTAAAGTGGCAACCCAGACTGCGGTGGGGGTTGGTGGTGTAGAGCTTCCTGTAGCCGCATGGCGTTCGTACTTAAATATGGAACTAACCATTCCAATTTTCGCTGTCTCTTATACACATCTCCGAGCCCACGAGACC
+
CCCCCFCCCCCCGGGGGGGGGGGHHHHGGGHGHHHGGAEEGGGGGGGGGGGGHHHHHHHHHHHHHHHHHGGFGGHHGGGGGGHHHHHHHHHHHGFFGHHHHHGGHHHGHHHHHHGGGGGHHHHHGHHHFHHHHHHHGGGGGGHGGGGGGG
@M02034:409:000000000-BFKT7:1:2110:6959:19701 1:N:0:32
AAAGTCGAGGTGCCTAAAGTGGCAACCCAGACTAGGGATCAGGTTGGTGGTGTAGAGCTTCCTGTAGCCGCATGGCGTTCGTACTTAAATATGGAACTAACCATTCCAATTTTCGCTGTCTCTTATACACATCTCCGAGCCCACGAGACC
+
CBCCCFCCCCABGGGGGGGGGGGHHHHGGHHGHHHHHFHGHHHGGHGFFGEFGHHHHHHHHHHHHHHHHGGGGGHHGGGGGGGHHHHHHHHHHHFGHHHHHHHHHHGHHHHHHHGGGGGHHHHHHHHHHHHGHGFFGGGGGGHGGGGGGF
@M02034:409:000000000-BFKT7:1:2110:5582:19705 1:N:0:32
AAAGTCGAGGTGCCTAAAGTGGCAACCCAGACTCCTCCTTCGGTTGGTGGTGTAGAGCTTCCTGTAGCCGCATGGCGTTCGTACTTAAATATGGAACTAACCATTCCAATTTTCGCTGTCTCTTATACACATCTCCGAGCCCACGAGACC
+
BCCBBFAB?AABGGGGGGGGGGGHHHHGGHHGHHHHHHGHHCGGEFFEGGGGHHHHHHHHHHHHHHHHHGGGGGHHGGGGGGHHHHHGGHHHHHGHGHHGHHHHGHHHHHHHHHGGGGGHHHHHHHHHHHHGHHHHG@/DGGHGGGGGGG
@M02034:409:000000000-BFKT7:1:2110:26584:19707 1:N:0:32
AAAGTCGAGGTGCCTAAAGTGGCAACCCAGACTACTCCTTCTGTTGGTGGTGTAGAGCTTCCTGTAGCCGCATGGCGTTCGTACTTAAATATGGAACTAACCATTCCAATTTTCGCTGTCTCTTATACACATCTCCGAGCCCACGAGACC
+
BBCCAFAABDBCGGGGGGGGGGGHHHHGGHGGHH3GGEGHHHHHFFHE2EEEADGBDFBCBGGFGFHGBEGCFFF1>BEFEEEGGFFDGGHGDGB3GHFH313BE?FBGHHHGFE/EEEBFHFE4??BE?GGFHHFC@CGGGAAC/@ADF
@M02034:409:000000000-BFKT7:1:2110:4530:19709 1:N:0:32
AAAGTCGAGGTGCCTAAAGTGGCAACCCAGACTACGCCGCCGGTTGGTGGTGTAGAGCTTCCTGTAGCCGCATGGCGTTCGTACTTAAATATGGAACTAACCATTCCAATTTTCGCTGTCTCTTATACACATCTCCGAGCCCACGAGACC
+
CCCCCFCCCBABGGGGGGGFGGGHHHHGGHHGHHHGGGGGGGGGGGGBFGEFGEHBFEGHFGHHGHGGGFE>EGHAEEGGGEFHHHHHHHHFHF3FGHHGGFHHHHGFHGDHHFCEGGEHHHHHFFHFFFHFHHHDE?FCCGHGG?D?E<
@M02034:409:000000000-BFKT7:1:2110:24151:19713 1:N:0:32
AAAGTCGAGGTGCCTAAAGTGGCAACCCAGACTGAGGGGCGGGTTGGTGGTGTAGAGCTTCCTGTAGCCGCATGGCGTTCGTACTTAAATATGGAACTAACCATTCCAATTTTCGCTGTCTCTTATACACATCTCCGAGCCCACGAGACC
+
BBBBBFABBBAAGGGGGGGGGGGHHHHGGHHGHBG32E2AA?EFGGGGGGEFGHHFHHHHHHHHHFGGHGGGGGHHGGGGGGGHHHHHHHHFHHFDGHHHHHHHEHHHEGHHHHGGGGEFHFHHHHHFHHHHFHHHG--<DGHGGGGFGG
@M02034:409:000000000-BFKT7:1:2110:5567:19715 1:N:0:32
AAAGTCGAGGTGCCTAAAGTGGCAACCCAGACTCCTCCTTCGGTTGGTGGTGTAGAGCTTCCTGTAGCCGCATGGCGTTCGTACTTAAATATGGAACTAACCATTCCAATTTTCGCTGTCTCTTATACACATCTCCGAGCCCACGAGACC
+
BCCBCFCCCCBBGGGGGGGGGGGHHHHGGHHGHHHHHHHHHHGGFGGEFGEFGHHHHHHHHHHHHHHHHGGEGGHHGGGGGGHHHHGFHHHHHHHHHHHHHGHHHHGHHHHHHHGGGGGHHHHHBHGHGHHHHHFGGGGGGGHGGGGGDG
@M02034:409:000000000-BFKT7:1:2110:4179:19724 1:N:0:32
AAAGTCGAGGTGCCTAAAGTGGCAACCCAGACTAAGCATAATGTTGGTGGTGTAGAGCTTCCTGTAGCCGCATGGCGTTCGTACTTAAATATGGAACTAACCATTCCAATTTTCGCTGTCTCTTATACACATCTCCGAGCCCACGAGACC
+
CCCCCFCCCCBCGGGGGGGGGGGHHHHGGHGFHHGGHGHBGGHHHHHGGGAFHHHHHGHHHGHFHHHHHFFEGGHHGGGGGGHHHHHGHHHHHGFHHHFHHHHHHHGHHHHHHHGGGGGHHHHHHHFHFHHHGHFBGGFGGGHGGGGGGE
@M02034:409:000000000-BFKT7:1:2110:19732:19727 1:N:0:32
AAAGTCGAGGTGCCTAAAGTGGCAACCCAGACTTGTTCGATGGTTGGTGGTGTAGAGCTTCCTGTAGCCGCATGGCGTTCGTACTTAAATATGGAACTAACCATTCCAATTTTCGCTGTCTCTTATACACATCTCCGAGCCCACGAGACC
+
BACBAFBBCCBBGGGGGGGFGGGHHHHGGHHGHHHHHHGHHHGHHGGEFGEFHHHHHHHGHHHHHHHHHEFFGGHHGGGGGGGHHHGGHHGHHHHHHHHGHHHHGHHHHHHHHFGGGGGGGHHHGHHHFHFGHHEHGCGGGGHGGGGGGF
@M02034:409:000000000-BFKT7:1:2110:21555:19727 1:N:0:32
AAAGTCGAGGTGCCTAAAGTGGCAACCCAGACTAATAGTAATGTTGGTGGTGTAGAGCTTCCTGTAGCCGCATGGCGTTCGTACTTAAATATGGAACTAACCATTCCAATTTTCGCTGTCTCTTATACACATCTCCGAGCCC
+
A?3AA5ABDB>AFGGGGGGGGGGFFGGFGHGFHHHHHHGFEGHHHHHBFEEFFBGDGDGHHHHFGFFBGF?EEGHFGEEEEECHHHHHHHFHHB3FGHHGGHHHHHHGHHHHHBEGGGEGFHG?DFGFFFFECGFDE/@C/F
@M02034:409:000000000-BFKT7:1:2110:25166:19728 1:N:0:32
AAAGTCGAGGTGCCTAAAGTGGCAACCCAGACTCAGGGTGCGGTTGGTGGTGTAGAGCTTCCTGTAGCCGCATGGCGTTCGTACTTAAATATGGAACTAACCATTCCAATTTTCGCTGTCTCTTATACACATCTCCGCGCCCACGAGACC
+
AABBAFAB?2>AGGGCFBGFFGEHHGHGGCEFEGFFHHHGCF2AE?0EFEAFGGHGGHHE5FGHFFHFF?FEFECGGEGGGGHEGHFHFHFFE3BFGFHEFGFGGGGH4FFHHHGGG/CFDDGEGHHH3GFFCFGH?/</@CDF/><EA<
@M02034:409:000000000-BFKT7:1:2110:7955:19732 1:N:0:32
AAAGTCGAGGTGCCTAAAGTGGCAACCCAGACTAGTAGGGAGGTTGGTGGTGTAGAGCTTCCTGTAGCCGCATGGCGTTCGTACTTAAATATGGAACTAACCATTCCAATTTTCGCTGTCTCTTATACACATCTCCGAGCCCACGAGACC
+
CCCCCFCCCC>AGGGGGGGGGGGHHHHGGHHGHHHHHHHGHGGEGHGFFGEFGHHFHHHHHHHHHHHHHGGGGGHHGGGGGGGHHHHHHHHHHHFFHHHHGHHHHHHHHGHHHHGGGGGHHHHHHHHHHHGHGHHHGFGGFGHGGGGGDF
@M02034:409:000000000-BFKT7:1:2110:21170:19738 1:N:0:32
AAAGTCGAGGTGCCTAAAGTGGCAACCCAGACTAATAATCAGGTTGGTGGTGTAGAGCTTCCTGTAGCCGCATGGCGTTCGTACTTAAATATGGAACTAACCATTCCAATTTTCGCTGTCTCTTATACACATCCCGAGCCCACGAGACCA
+
CCCBAFCCCCCCGGGGGGGFFGGHHDHGGHHGHHHGHHHHHHHGHHGEFGEFGGHHHGHHHHHHHHGHHGEEGGHGGEGGGGHHHHFGGHHHHHGHHHHGHHFHHHHHBGFHHFGFGGGFHHHHHHGHHHHHHHGDDDGCEHGGFCGGGH
@M02034:409:000000000-BFKT7:1:2110:17484:19743 1:N:0:32
AAAGTCGAGGTGCTAAAGTTGCAACCCAGACTAAGAATAATGTTGGTGGTGTAGAGCTTCCTGTAGCCGCATGGCGTTCGTACTTAAATATGGAACTAACCATTCCAATTTTCGCTGTCTCTTATACACATCTCCGAGCCCACGAGACCA
+
BCCCBFBBBCBCGGGGGGGGGGHHHHGGHGGHGHHHGHHHHHHHHHEGGEFHGHGHHHHHHHHHHHHHGFGGGHFFEGGGGHGHHHHHHHGHHGHHGFGHHGGHHHHHHHHHHFEGGFGHHHHHHHFGHHFFGHHGCDGGGHGGGGGGGH
@M02034:409:000000000-BFKT7:1:2110:26716:19748 1:N:0:32
AAAGTCGAGGTGCCTAAAGTGGCAACCCAGACTTGTGATAAGGTTGGTGGTGTAGAGCTTCCTGTAGCCGCATGGCGT
+
BBBBBFBBBBABGGGGGGGGGGGHHHHGGHAFHHHHHBG55GGGFGE222EAFGGFAAFG5FGHDBFFFFG?FE?10>
@M02034:409:000000000-BFKT7:1:2110:22507:19753 1:N:0:32
AAAGTCGAGGTGCCTAAAGTGGCAACCCAGACTAAGCATACGGTTGGTGGTGTAGAGCTTCCTGTAGCCGCATGGCGTTCGTACTTAAATATGGAACTAACCATTCCAATTTTCGCTGTCTCTTATACACATCTCCGAGCCCACGAGACC
+
BBBBBFABBBABGGGGGGGGGFGHHHHGGHGFHHHHHHGFHFEBFEGGGGEFGHHFHHHHHHHGHGHHHECEEGHHGGGGEGFHGHHFHHGHFHGFHHHHHHHHHHHHHGHHHHGGGGFEDFHHHHHHFHHHHHGHGCFGGGHGGGGCFF
@M02034:409:000000000-BFKT7:1:2110:17888:19757 1:N:0:32
AAAGTCGAGGTGCCTAAAGTGGCAACCCAGACTACGAATGCGGTTGGTGGTGTAGAGCTTCCTGTAGCCGCATGGCGTTCGTACTTAAATATGGAACTAACCATTCCAATTTTCGCTGTCTCTTATACACATCTCCGAGCCCACGAGACC
+
BACBBFABCCCCGGGFGGGGGGGHHHHGGHHGHHHGGEHHHGGGGGGEGGEFFFHGGHHHHHHHHHHHHGGGGEHHGGGGGFHHHHHHHHHHHHGGFHHFFHHGHHHHFFHHHHCGGGGGHHHHHHHFFHHHHHHFECGCGGHGGGGDGF
@M02034:409:000000000-BFKT7:1:2110:19215:19761 1:N:0:32
AAAGTCGAGGTGCCTAAAGTGGCAACCCAGACTAATACTAATGTTGGTGGTGTAGAGCTTCCTGTAGCCGCATGGCGTTCGTACTTAAATATGGAACTAACCATTCCAATTTTCGCTGTCTTTATACACATCTCCGAGCCCACGAGAC
+
A>AAAFBBBD>AGGGGGGFFFGGFHEGEFEHFHHGGHGFHFGGGHFHEFEAFGHGGGFGFHFHHFGHHHG?EFEEHGEFGGGFHHHHFHHHHHHHHGHHHFAFFHEGGHEHHH4EAFGGFHHHHHHFBFFGBG3FGGGFCFFGCDGGG
@M02034:409:000000000-BFKT7:1:2110:26475:19763 1:N:0:32
AAAGTCGAGGTGCCTAAAGTGGCAACCCAGACTGGGTGTGGGGTTGGTGGTGTAGAGCTTCCTGTAGCCGCATGGCGTTCGTACTTAAATATGGAACTAACCATTCCAATTTTCGCTGTCTCTTATACACATCTCCGAGCCCACGAGACC
+
BBCBCFCADBCCGGGGGGGGGGGHHHHGGHHGHHHHBEFEGGGEGGGGFFEFHHHHHHHHHHHHHGHHHGGGGGHHGGGGGGHHHHHHHHFHHHHGGHGFHHGHHHHHHHHHHHGGGGFFHHHHHHDHHHHHHHGHG/ACGGHGGGGGGG
@M02034:409:000000000-BFKT7:1:2110:22801:19765 1:N:0:32
AAAGTCGAGGTGCCTAAAGTGGCAACCCAGAC
+
BA@ABFA>>DAAGCGGGGGFD4FFFHHGGEHA
@M02034:409:000000000-BFKT7:1:2110:19194:19766 1:N:0:32
AAAGTCGAGGTGCCTAAAGTGGCAACCCAGACTAATACTAATGTTGGTGGTGTAGAGCTTCCTGTAGCCGCATGGCGTTCGTACTTAAATATGGAACTAACCATTCCAATTTTCGCTGTCTTTATACACATCTCCGAGCCCACGAGACCA
+
CCCCCFCCCCBCGGGGGGGGGGGHHHHGGHHGHHFHHHHGGGHHHHHGGGEGHHHHHHHHHGHHHHHHHGGEEGHHGGGGGGHHHHFHHHGHHFEHHHHGHHHHHHHHEGHHHHGGGGGHHHHHHHHHHHHGHHHGGGGGGHGF/>EGGF
@M02034:409:000000000-BFKT7:1:2110:17910:19767 1:N:0:32
AAAGTCGAGGTGCCTAAAGTGGCAACCCAGACTACGAATGCGGTTGGTGGTGTAGAGCTTCCTGTAGCCGCATGGCGTTCGTACTTAAATATGGAACTAACCATTCCAATTTTCGCTGTCTCTTATACACATCTCCGAGCCCACGAGAC
+
AAAAAFAA1AAAFGGGGGGG1AC0GFHGGHCGGHFEA0CGHF?EEE?/FEABEB1GBFFGHHHHHGHGHGCGEFHHGFGFG?0GEBFFBHGFHB1F1C1BGHHGHHFBGHGDGBEFGAGFFFGGFB2B21GFHGHHCC??CFEF@/CCC
@M02034:409:000000000-BFKT7:1:2110:15776:19771 1:N:0:32
AAAGTCGAGGTGCCTAAAGTGGCAACCCAGACTGGGGAGCGGGTTGGTGGTGTAGAGCTTCCTGTAGCCGCATGGCGTTCGTACTTAAATATGGAACTAACCATTCCAATTTTCGCTGTCTCTTATACACATCTCCGAGCCCACGAGACC
+
CCCCCFCCCCABGGGGGGGGGGGGHHHGGHHGHHHGGGGGGGGGGGGFFGFFFHHGHHFHHHHHHFHHHGEGGGHFGEGGFFHHHHHHHHGHHHFGHHHGHHGHHHHHHHHHHEGGGGGFHHHHHHHHHHGGFHGDE@GGGGHGGGGGGE
@M02034:409:000000000-BFKT7:1:2110:17012:19772 1:N:0:32
AAAGTCGAGGTGCCTAAAGTGGCAACCCAGACTAATAAGCCGGTTGGTGGTGTAGAGCTTCCTGTAGCCGCATGGCGTTCGTACTTAAATATGGAACTAACCATTCCAATTTTCGCTGTCTCTTATACACATCTCCGAGCCCACGAGACC
+
BBCCBFCCCCBBGGGGGGGGGGGHHHHGGHHGHHHHHHHHHGGGEGGEFGEFGFHGHHHHHHHGHHHHHGEEEGHHGGGGGFFHHHHGHHGHHHGHHHHHHHHHHHHHHGHHHHGGGGFHHHHHHFHHFGHHHHHHFCCCFGHGGGGGGG
@M02034:409:000000000-BFKT7:1:2110:10938:19776 1:N:0:32
AAAGTCGAGGTGCCTAAAGTGGCAACCCAGACTACGACTCATGTTGGTGGTGTAGAGCTTCCTGTAGCCGCATGGCGTTCGTACTTAAATATGGAACTAACCATTCCAATTTTCGCTGTCTCTTATACACATCTCCGAGCCCACGAGACC
+
BBABAFBBBBBBGGGGGGGGGGGHHHHGGHHGHHHGGEGGHHHGHHHGFG1FFGHGHFHHHHHFGHHHHGEGGFHGGEGGFFHHHHHHHHGHHHHFFHGGHFGHHHGHHHHHHHGFGGGFHHHHHHH3D2GHHHFBFGGGGEFGGGGGGF
@M02034:409:000000000-BFKT7:1:2110:26485:19778 1:N:0:32
ACAGTCGAGGTGCCTAAAGTGGCAACCCAGACTGGGTGTG
+
>1>>A1>ADD>A1CBGGGGF11B0BFGAFFC0BACCB0AA
@M02034:409:000000000-BFKT7:1:2110:19210:19779 1:N:0:32
AAAGTCGAGGTGCCTAAAGTGGCAACCCAGACTAATACTAATGTTGGTGGTGTAGAGCTTCCTGTAGCCGCATGGCGTTCGTACTTAAATATGGAACTAACCATTCCAATTTTCGCTGTCTTTATACACATCTCCGAGCCCACGAGACCA
+
BBABBFCCCC>AGGGGGFGGGGGHFHHGGHHGHHHHHHHHHHHHHHHFFG2FGHHHHHHHHGHFHHHHHGGFGGHHGFGGGEHHHHHHHHHHHGGHHHHHHGFHHHHGHHEHHHGGGGGHFHHHHHHGGHHHGFGFCGGGGFGGGGGGEG
@M02034:409:000000000-BFKT7:1:2110:22127:19779 1:N:0:32
AAAGTCGAGGTGCCTAAAGTGGCAACCCAGACTACTAAGCAGGTTGGTGGTGTAGAGCTTCCTGTAGCCGCATGGCGTTCGTACTTAAATATGGAACTAACCATTCCAATTTTCGCTGTCTCTTATACACATCTCCGAGCCCACGAGACC
+
ABBBAFBBBBAAFGGGGGGFGGGHHHHGGHHGHGGHHHHHHHGFGHGEFG1FGFHGFGHHFHHGFFHFGFECGEHGGEEGEEEHHGGHHHGHHGBGFHFGGFBGFHFBHHHHH4EECC?GGHHHHHHFFBHHHHHHC@CDCGHGGGFDFA
@M02034:409:000000000-BFKT7:1:2110:10475:19782 1:N:0:32
AAAGTCGAGGTGCCTAAAGTGGCAACCCAGACTACGGAGCAGGTTGGTGGTGTAGAGCTTCCTGTAGCCGCATGGCGTTCGTACTTAAATATGGAACTAACCATTCCAATTTTCGCTGTCTCTTATACACATCTCCGAGCCCACGAGACC
+
3>>AADAABDA4FCGGGGGGEGGHGHHGGGHGH3AE22A2G3G2BGCEFDEFGFFGHHHGFHHHB5GFHGG?FCHHGGGGG?1?FG4@3B44GB3FGGGFFHHGHFD4EGFGHFCGGGGFFGHHFH2?FGHGFHFGAB/>BFHE/@@EDF
@M02034:409:000000000-BFKT7:1:2110:10500:19782 1:N:0:32
AAAGTCGAGGTGCCTAAAGTGGCAACCCAGACTGCGGAGCAGGTTGGTGGTGTAGAGCTTCCTGTAGCCGCATGGCGTTCGTACTTAAATATGGAACTAACCATTCCAATTTTCGCTGTCTCTTATACACATCTCCGAGCCCACGAGACC
+
A?AA>FBBBBAAFGFFGGGGFGGGHFGGGHHGHHHGGFEFEGG1FFE1FEEFFFGEFFHHFHHHHHGGGEEEAEHHFEGGGAGEGH4@GHFGHGDFEBDFGFBGEFHFBGBHFGGGGGGEHHHHFHEGBFDFFGGHGGGG?EHGGGGGGA
@M02034:409:000000000-BFKT7:1:2110:10489:19795 1:N:0:32
AAAGTCGAGGTGCCTAAAGTGGCAACCCAGACTGCGGAGCAGGTTGGTGGTGTAGAGCTTCCTGTAGCCGCATGGCGTTCGTACTTAAATATGGAACTAACCATTCCAATTTTCGCTGTCTCTTATACACATCTCCGAGCCCACGAGACC
+
CCCCBFCCCCBBGGGGGGGGGGGHHHHGGHHGHHHGGGGGHHHHHHGEFGFFGGHGHHHHHHHHHHHHHGGGGGHHGGGGGGFHHHHHHHHHHHHGGHHHHHHHHHGHHHHHHHGGGGGHHHHHHHGHGHHHHHHGGGGGGGHGGGGGGF
@M02034:409:000000000-BFKT7:1:2110:6760:19796 1:N:0:32
AAAGTCGAGGTGCCTAAAGTGGCAACCCAGACTAATAATAATGTTGGTGGTGTAGAGCTTCCTGTAGCCGCATGGCGTTCGTACTTAAATATGGAACTAACCATTCCAATTTTCGCTGTCTCTTATACACATCTCCGAGCCCACGAGACC
+
AABBAFBBBBBBGGGGGGGFGGGHHHHGGHHGHHHHHHHHGHHGHHHGEGFFGHHHHHHHHHHHGHHHHGGGGGHHGGGGGGHHHHHGHHHHHHGFHHGGHHFHHHHHHHHHHHGGGGGHHGHHHHHHFFHHHHHHGCGCGGHGGGGGGA
@M02034:409:000000000-BFKT7:1:2110:23394:19798 1:N:0:32
AAAGTCGAGGTGCCTAAAGTGGCAACCCAGACTCGTACGAATGTTGGTGGTGTAGAGCTTCCTGTAGCCGCATGGCGTTCGTACTTAAATATGGAACTAACCATTCCAATTTTCGCTGTCTCTTATACACATCTCCGAGCCCACGAGAC
+
ABBABFA@D@2AFGFFFGGGFGGFFHHGGDHGH322A22FAGHGGDFEFCEFHBGFHHFHHGHHH5FFFEG0EEHGGGGGGGCGHHGFHGGHH33FGGEGHHHGGHGB?GFFFFEDE/?GDDGF?G3FFGF?GFDGG?<B?FFACD/ED
@M02034:409:000000000-BFKT7:1:2110:7328:19799 1:N:0:32
AAAGTCGAGGTGCCTAAAGTGGCAACCCAGACTAATAAGAATGTTGGTGGTGTAGAGCTTCCTGTAGCCGCATGGCGTTCGTACTTAAATATGGAACTAACCATTCCAATTTTCGCTGTCTCTTATACACATCTCCGAGCCCACGAGACC
+
CCCCCFCBCCBBGGGGGGGGGGGHHHHGGHHGHHHHHHHHHHHFHHHGGGEFHHHGHHHHHHHHHHHGHEFEFGHHGGGGGGHHHHHGHGGHHHGFHHHHHHGHHHHHHHHHHHGGGGGFHHHHGHHHFHHHHGGFGGGGGGHGGGGDGF
@M02034:409:000000000-BFKT7:1:2110:14743:19799 1:N:0:32
AAAGTCGAGGTGCCTAAAGTGGCAACCCAGACTTATTGTGGTGTTGGTGGTGTAGAGCTTCCTGTAGCCGCATGGCGTTCGTACTTAAATATGGAACTAACCATTCCAATTTTCGCTGTCTCTTATACACATCTCCGAGCCCACGAGACC
+
CCCCBFBCCCACGGGGGGGGGGGGHHHGGHHGHHHHHHGHGHGHFHHGGGEFGFHFHHGHHHHGHGHHHGECFGHHGEGGGFFHHHHHHFHHHHDGHHHGFHGHHHHFHHHHHFGFGGEGFHHHHHFHGBGHHHHHGGCGCGHGGGGGFG
@M02034:409:000000000-BFKT7:1:2110:19014:19799 1:N:0:32
AAAGTCGAGGTGCCTAAAGTGGCAACCCAGACTACG
+
AAAAA@>AAD>ACF1FGGGEFBCGEAG?A00ABD0A
@M02034:409:000000000-BFKT7:1:2110:25096:19800 1:N:0:32
AAAGTCGAGGTGCCTAAAGTGGCAACCCAGACTACGAATAAGGTTGGTGGTGTAGAGCTTCCTGTAGCCGCATGGCGTTCGTACTTAAATATGGAACTAACCATTCCAATTTTCGCTGTCTCTTATCCACATCTCCGAGCCCACGAGACC
+
AABAADABBBABGGGGFGGGFGGHHHHGGHHGH3BAEGG2A5D5FGEEF1EEABG55BFFFGFHGFAD3EFEEEC1E>>?E?2GFHFFHHH4F3BBFEGHFC3B3?FBFFEGHFGDEE/B?FEFFG3BFF2BGHHFD/@CCGHGC/</<F
@M02034:409:000000000-BFKT7:1:2110:6060:19812 1:N:0:32
AAAGTCGAGGTGCCTAAAGTGGCAACCCAGACTGGGGGGTGTGTTGGTGGTGTAGAGCTTCCTGTAGCCGCATGGCGTTCGTACTTAAATATGGAACTAACCATTCCAATTTTCGCTGTCTCTTATACACATCTCCGAGCCCACGAGACC
+
AABBBFABBBAAFGGGGGGFGFG4FHFGGHDGHHGGGGGEG@DHHGHDFFCFGDGDGFHHHGHFHHFGFGGCDFHHGDGFDDFHEGGFHHFHHFDGGGFHHHHHHHHGFCFHGCD?EGEFGGGGBFFFGGGGGGF0A;9BFGGFF;BDDF
@M02034:409:000000000-BFKT7:1:2110:6149:19816 1:N:0:32
AAAGTCGAGGTGCCTAAAGTGGCAACCCAGACTAAGAATAATGTTGGTGGTGTAGAGCTTCCTGTAGCCGCATGGCGTTCGTACTTAAATATGGAACTAACCATTCCAATTTTCGCTGTCTCTTATACACATCTCCGAGCCCACGAGACC
+
AA11ADAADD>ABGGGGGGGF1FFFHFA0AAFGBDA1ABAGGBHHFAAFA/BFED2F1EGHCGFGGFDGGCA>EGFEEFAE/BFFGB1GB2GGE@1BFGHHHBFDGHEGF1FGFEEGEAGDGFGDG2>F11BFFGDC/<BCC/F@?@/EF
@M02034:409:000000000-BFKT7:1:2110:10380:19816 1:N:0:32
AAAGTCGAGGTGCCTAAAGTGGCAACCCAGACTGAGGATCGGGTTGGTGGTGTAGAGCTTCCTGTAGCCGCATGGCGTTCGTACTTAAATATGGAACTAACCATTCCAATTTTCGCTGTCTCTTATACACATCTCCGAGCCCACGAGAC
+
CCCCCFCCCCBCGGGGGGGGGGGHHHHGGHHGHH3F2FGH22EHGGGGGGEFGFHGHHHHHHHHHHHHHGGEGGHHGGGGGGHHHHHHHHHHHHDFHHHHHHGHHHHHHHHHHHGGGGGHGFHHHHHHHFGHHHHHGGGGGGHGGGGGG
@M02034:409:000000000-BFKT7:1:2110:22739:19819 1:N:0:32
AAAGTCGAGGTGCCTAAAGTGGCAACCCAGACTACGAATAAGGTTGGTGGTGTGGAGCTTCCTGTAGCCGCATGGCGTTCGTACTTAAATATGGAACTAACCATTCCAATTTTCGCTGTCTCTTATACACATCTCCGAGCCCACGAGACC
+
BBCCCFBCCCABGGGGGGGGGGGHHHHGGHHGHHH?ECGEGHHHFGFEFDEGH?FFGHHHGHHHHHHGHGGFGGHHGGGGGGHHGHHFHHHHHHDFHHHGFHHGHHGFHHHHHHGGGGEHHHHHHHGHHFHGHHHFGGFCFGHGGGGGGF
@M02034:409:000000000-BFKT7:1:2110:9707:19827 1:N:0:32
AAAGTCGAGGTGCCTAAAGTGGCAACCCAGACTAATCCGACTGTTGGTGGTGTAGAGCTTCCTGTAGCCGCATGGCGTTCGTACTTAAATATGGAACTAACCATTCCAATTTTCGCTGTCTCTTATACACATCTCCGAGCCCACGAGACC
+
AACCCFCCCBBBGGGGGGGGGGGGHHHGGHHGHHHHHHGGGGGHHHHGGGEFGHHHHHHHHHHHHHHHGDGEFGHHGGGGGGBGHHFFFHHHHGHFHHHHHHHHHHGHGGHHHHGGGGGGHEHHHHH3?GHHGFHHGCGCGFGGGGGGGE
@M02034:409:000000000-BFKT7:1:2110:28507:19832 1:N:0:32
AAAGTCGAGGTGCCTAAAGTGGCAACCCAGACTAAGAATAATGTTGGTGGTGTAGAGCTTCCTGTAGCCGCATGGCGTTCGTACTTAAATATGGAACTAACCATTCCAATTTTCGCTGTCTCTTATACACATCTC
+
CCCCCFABBCABFGGGGGGGGGGHHHHGFHHGGFH3A5BF5BEADF22BEEFGAGBEFGH5FGG5AF5FAE0BEAC?EEFEEF1FGHBGEFFH33@FGHHBA3B?FG44BDGF?//E<?FFDFGDEF4GB2BGDG
@M02034:409:000000000-BFKT7:1:2110:15430:19836 1:N:0:32
AAAGTCGAGGTGCCTAAAGTGGCAACCCAGACTCCGGGGGGGGTTGGTGGTGTAG
+
AAA?AFBABBBBGBFGGGGABGFFHHFGGCEDGHHGGGCFGFD;9?FDEDA9.;B
@M02034:409:000000000-BFKT7:1:2110:19185:19838 1:N:0:32
AAAGTCGAGGTGCCTAAAGTGGCAACCCAGACTGCGCCGACGGTTGGTGGTGTAGAGCTTCCTGTAGCCGCATGGCGTTCGTACTTAAATATGGAACTAACCATTCCAATTTTCGCTGTCTCTTATACACATCTCCGAGCCC
+
BBBABFBBB@BBGGGCGGGGGGGHHHHGGDHGHHHGGGGECGEGGCAFFFGF1BFBGHHH5FGHHB@4GEFEEEAF?EEFCEBFHHH3BFDGFG33FGGGF???DFHFGFDGGD?AD/?<@DFD@G@DGBGGGFHGG/CF-F
@M02034:409:000000000-BFKT7:1:2110:24228:19841 1:N:0:32
AAAGTCGAGGTGCCTAAAGTGGCAACCCAGACTGATAAGAATGTTGGTGGTGTAGAGCTTCCTGTAGCCGCATGGCGTTCGTACTTAAATATGGAACTAACCATTCCAATTTTCGCTGTCTCTTATACACATCTCCGAGCCCACGAGACC
+
BBABBFBBBBAAGGGGGGGGGGGHHHHFGDFFHFEGFHHHGHHGHFHGGGGEGFHFFHHHBFHGGFGGHGFCGGFHGGGEEGBGGHD@GDHGGHGFHHGFFHBHHFHEHHFHHGEFEFEGHHHHHFHGFFFHHHHFG?CFGGEGF/CADA
@M02034:409:000000000-BFKT7:1:2110:26945:19841 1:N:0:32
AAAGTCGAGGTGCCTAAAGTGGCAACCCAGACTAATTATGGTGTTGGTGGTGTAGAGCTTCCTGTAGCCGCATGGCGTTCGTACTTAAATATGGAACTAACCATTCCAATTTTCGCTGTCTCTTATACACATCTCCGAGCCCACGAGAC
+
AABBABAABDAAGFGGGGGGGGGHGHHFGHHGHHBG5FF535BBEGHGGG1FGHHHHHHHHHHHHHHHFGGGDFHHGEGGGGFEHHHFHHHHHHGFGHGHHHHHFHHHGGHHHHGGGGGHHHGHFHHHBFGFHFGFFGC?C/GFCFGGG
@M02034:409:000000000-BFKT7:1:2110:22172:19843 1:N:0:32
AAAGTCGAGGTGCCTAAAGTGGCAACCCAGACTTCTTCTACGGTTGGTGGTGTAGAGCTTCCTGTAGCCGCATGGCGTTCGTACTTAAATATGGAACTAACCATTCCAATTTTCGCTGTCTCTTATACACATCTCCGAGCCCACGAGACC
+
AAABAFBBCBBAGGGGGGGGGGGHGGFGGHHGHHHHHGHHHGGBFEGEFGEFGGHGGHHHHHHGFGHHHGGGGGHHGGGGGFHHHHHGHGHHGHHGFHFHGHFHHHHFHHHHGHGFGGGFHGHHHHGHGHFHGGFDFCC?CEFGGCGGGF
@M02034:409:000000000-BFKT7:1:2110:19778:19846 1:N:0:32
AAAGTCGAGGTGCCTAAAGTGGCAACCCAGACTAAGAAGCAGGTTGGTGGTGTAGAGCTTCCTGTAGCCGCATGGCGTTCGTACTTAAATATGGAACTAACCATTCCAATTTTCGCTGTCTCTTATACACATCTCCGAGCCCACGAGAC
+
BBCCBFBBCCABGGGGGGGGGGGHHHHGGHHGHHHHHGGFCGHHHHE2AEEFA3G5FFG3BGHHG5FEFFGCGEE1>?EEE??FGFHFEGHFFD3BFGHHB03B?FHBHFBGF?@DFF<BEGFFB?GDHCFHHFHBB<DFCFAFDFGGF
@M02034:409:000000000-BFKT7:1:2110:14327:19848 1:N:0:32
AAAGTCGAGGTGCCTAAAGTGGCAACCCAGACTCAGAAGAATGTTGGTGGTGTAGAGCTTCCTGTAGCCGCATGGCGTTCGTACTTAAATATGGAACTAACCATTCCAATTTTCGCTGTCTCTTATACACATCTCCGAGCCCACGAGACC
+
CCCCCFCCCCBCGGGGGGGGGGGHHHHGGHHGHHHHHFHHGGHGHHGGGGEFGFHDHHHHFHHHHGHGHFEFGGHHGEGGEFHHHHHHHHHHHGFFHHGHHHGHHHHHHHHHHHGGGGGEHHHHHHHEGHHHGHFHGCDCFGGGGGGGGG
@M02034:409:000000000-BFKT7:1:2110:28514:19856 1:N:0:32
AAAGTCGAGGTGCCTAAAGTGGCAACCCAGACTCATCCGCAGGTTGGTGGTGTAGAGCTTCCTGTAGCCGCATGGCGTTCGTACTTAAATATGGAACTAACCATTCCAATTTTCGCTGTCTCTTATACACATCTCCGAGCCCACGAGACC
+
AAAABFBBBBAAGGGGGFGFGGFFFFGEFGHGHHHHHHGGGGGHHHGGGGEFGHHDGHHHHGGGFGHHHGEEEFHHGEGGFFHHHHGFHGHHHHFHHHHGHHHHHHGHHHHHHHGGGGDFGFHHHHHBDGHHHGDFF@FGGGGGGFGGGG
@M02034:409:000000000-BFKT7:1:2110:10118:19859 1:N:0:32
AAAGTCGAGGTGCCTAAAGTGGCAACCCAGACTAAGGCGTGTGTTGGTGGTGTAGAGCTTCCTGTAGCCGCATGGCGTTCGTACTTAAATATGGAACTAACCATTCCAATTTTCGCTGTCTCTTATACACATCTCCGAGCCCACGAGACC
+
CCCCBFCCBBABGGGGGGGGGGGHHHHGGHHGGHHHHHGBEGHHHHHGGGFGGHHHHHHHHHHHHHHHHGGGGGHGGGGGGGGHHHHHHHHHHHHHHHHHHHHHHHHHHHHHHHGGGGGFHHHHHHHHHHHHGHHFGCGFCGHGGGGDDF
@M02034:409:000000000-BFKT7:1:2110:22178:19860 1:N:0:32
AAAGTCGAGGTGCCTCAAGTGGCAACCCAGACTTCTTCTACGGTTGGTGGTGTAGAGCTTCCTGTAGCCGCATGGCGTTCGTACTTAAATATGGAACTAACCATTCCAATTTTCGCTGTCTCTTATACACATCTCCGAGCCCACGAGAC
+
AAAA?3AA?D>>AAF1A1AGGG0EGEHGGHGFFFFDFCDGFEAGCCCE/EAAAFG2GGHFFFGFFABFHF/>/EHGGCCEEG0FFGGFGHBFHFBB1E1>BBGFFHGGHGHHHBEFGC?<D2GFEHFGBFBFGFGDCBC@CEFFCCGGG
@M02034:409:000000000-BFKT7:1:2110:26957:19866 1:N:0:32
AAAGTCGAGGTGCCTAAAGTGGCAACCCAGACTACGGAGAAGGTTGGTGGTGTAGAGCTTCCTGTAGCCGCATGGCGTTCGTACTTAAATATGGAACTAACCATTCCAATTTTCGCTGTCTCTTATACACATCTCCGAGCCCACGAGACC
+
AABBBFBCCCACGGGGGGFGGGGHHGHGGHHGHHGGGGGGHHHHHHGGGGGFGFHGHHHHGHHHHHHHHGGGGGGHGGGGGGHHHHHHHHHHHHEFFHHHHHHHHHGHHHHHHHGGGGGHHHHHHHHHGHHHHHHFGFGGGGHGGGGAAF
@M02034:409:000000000-BFKT7:1:2110:20408:19877 1:N:0:32
AAAGTCGAGGTGCCTAAAGTGGCAACCCAGACTAATAAGCAGGTTGGTGGTGTAGAGCTTCCTGTAGCCGCATGGCGTTCGTACTTAAATATGGAACTAACCATTCCAATTTTCGCTGTCTCTTATACACATCTCCGAGCCCACGAGACC
+
ABBCAFBCCCABGGGGGGGFGGGHHHHGGHHGHHHHHHHHHHHHHHGEFGAFGHHHHHHHHHHHGFHHHGGGGGHHGGGGGFHHHHHHHHHHHHHHHHGHHHHFHHGGHHHHHHGGGGGHHHHHHHGHGHHHHHHFF@GGGGHGGGGGGF
@M02034:409:000000000-BFKT7:1:2110:8447:19884 1:N:0:32
AAAGTCGAGGTGCCTAAAGTGGCAACCCAGACTGGGTTTGGTGTTGGTGGTGTAGAGCTTCCTGTAGCCGCATGGCGTTCGTACTTAAATATGGAACTAACCATTCCAATTTTCGCTGTCTCTTATACACATCTCCGAGCCCACGAGACC
+
AABBAFBADBBBGGGFGFGFFGGHGHHGGHHGHHHHBFGGGHGHGHGEFGEFFGHHHFHGHHHGGHHGFEGCGGHHGGGGEFGHHHHFHHGHHHHHFGFFHHHHHHHBFHFHHHFEGGFGGHHHHHEF3CGFFHHDGCG?GGEFFGGGGG
@M02034:409:000000000-BFKT7:1:2110:27233:19891 1:N:0:32
AAAGTCGAGGTGCCTAAAGTGGCAACCCAGACTCATCAGAAGGTTGGTGGTGTAGAGCTTCCTGTAGCCGCATGGCGTTCGTACTTAAATATGGAACTAACCATTCCAATTTTCGCT
+
BBBBBFBBDBABGGGGGGGGGDFEGHHGF2GFGGHHFGBF5BGHHHCEC11AA3DBEBECFFFEH55FGAE>EE11>>EGDACFEGHGFFG4FE33FEFGGA3B3GH4?F3G?B/EE
@M02034:409:000000000-BFKT7:1:2110:14597:19891 1:N:0:32
AAAGTCGAGGTGCCTAAAGTGGCAACCCAGACTACTCATGAGGTTGGTGGTGTAGAGCTTCCTGTAGCCGCATGGCGTTCGTACTTAAATATGGAACTAACCATTCCAATTTTCGCTGTCTCTTATACACATCTCCGAGCCCACGAGACC
+
BAAAAFBBBBAACGGGGGGGGGGGFFHGGHHGHHHHHHGHBGFHHHGGGGEFHHHGGHHHHHHFGHHHHGGGEGFFGFGGFGHHHHHHHHHHGGGGHHFFGHFHGGHHHHHHHFEEGGGHHHHHFHHHFGHHHHHHGGGCFFFGG?DDDF
@M02034:409:000000000-BFKT7:1:2110:16501:19900 1:N:0:32
AAAGTCAGGTGCCTAAAGTGGCAACCCAGACTAATCCGCATGTTGGTGGTGTAGAGCTTCCTGTAGCCGCATGGCGTTCGTACTTAAATATGGAACTAACCATTCAATTTTCGCTGTCTCTTATACACATCTCCGAGCCCACGAGACCAG
+
AABAAFDFCBB4GFDGGGFFGCHHHHGGFDDGHHHHBEDEFAGFHGBFE2FHHGDG53EFG5GFBGHHGGEAEG1>EEFEEBGEGDGGHBHGHGGHH3FGHHBHGBGFHGHBEEEAEFHGFBBB4F4C3FF332?<B/CFHAB/<A?FGA
@M02034:409:000000000-BFKT7:1:2110:12321:19905 1:N:0:32
AAAGTCGAGGTGCCTAAAGTGGCAACCCAGACTTGTTCGTCTGTTGGTGGTGTAGAGGTTCCTGTAGCCGCATGGCGT
+
CCCCCFCCCCCCGGGGGGGGGGGHHHHGGH2A353D55A22BFHBG22A1B1A3D5A2B23B5555B531E0EE?10>
@M02034:409:000000000-BFKT7:1:2110:12661:19912 1:N:0:32
AAAGTCGAGGTGCCTAAAGTGGCAACCCAGACTACGCCTCCGGTTG
+
AABBADAAADBBGGGGGGGGFGGFFHHGGFFGHG32A2G?GEGEEE
@M02034:409:000000000-BFKT7:1:2110:9318:19913 1:N:0:32
AAAGTCGAGGTGCCTAAAGTGGCAACCCAGACTAGTCGGCAGGTTGGTGGTGTAGAGCTTCCTGTAGCCGCATGGCGTTCGTACTTAAATATGGAACTAACCATTCCAATTTTCGCTGTCTCTTATACACATCTCCGAGCCCACGAGACC
+
BBCBBFCCCCBCGGGGGGGGGGGHHHHGGHHGHHHHHGGGGGGHHHGGGGEFGHHHGHHHHHHHHHHHHGGGGGHHGGGGGGHHHHHHHHHHHHHHHHHGHHHHHHHHHHHHHHGGGGGHHHHHHHHHFHHHHHGHGCGGGGHGGGGGGA
@M02034:409:000000000-BFKT7:1:2110:15232:19916 1:N:0:32
AAAGTCGAGGTGCCTAAAGTGGCAACCCAGACTAGTAAGCAGGTTGGTGGTGTAGAGCTTCCTGTAGCCGCATGGCGTTCGTACTTAAATATGGAACTAACCATTCCAATTTTCGCTGTCTCTTATACACATCTCCGAGCCCACGAGACC
+
CCCCBFBCCCAAGGGGGGGGGGGGHHHGGHHGHHHHHHHHHHHHHHGGGGEFGHHFHHHHHGHGHHHHHGGEGFHHGEGGGFHHHHHHHHHHHHHHHHHHHHHHHHGHHHHGHHGGGGFHHHHHHHHHHHHHHHEHGGGGGGHGGGGGGE
@M02034:409:000000000-BFKT7:1:2110:18259:19916 1:N:0:32
AAAGTCGAGGTGCCTAAAGTGGCAACCCAGACTTCGGGGGTGGTTGGTGGTGTAGAGCTTCCTGTAGCCGCATGGCGTTCGTACTTAAATATGGAACTAACCATTCCAATTTTCGCTGTCTCTTATACACATCTCCGAGCCCACGAGACC
+
AAAABFBBBBABGGGGCGGGGGGHHHHGGHGGG5FFE2E?0AEGFGFEFGGFHFHGHBGGGHHHHHGEGGG?EFGGEEEEGGEGEHFD2GFHHGFBFFGFFHHFGHHHBGHHGFCDDG/FHHGHGH<DFGFGHHFGG?-ADGGEFC?DG:
@M02034:409:000000000-BFKT7:1:2110:9865:19917 1:N:0:32
AAAGTCGAGGTGCCTAAAGTGGCAACCCAGACTTCTCCTTCTGTTGGTGGTGTAGAGCTTCCTGTAGCCGCATGGCGTTCGTACTTAAATATGGAACTAACCTTTCCAATTTTCGCT
+
AAAB>DAABB>4GGGGGGGGFGGFFGFEGHHGHHFHFHHFHGHHHHHBFEBFGBGFF5FGHGHFFFGFGGGCGGGGGEEGGGEGHHHGGHFGHF3GFHHHH13B3?3F4BGH44>/?
@M02034:409:000000000-BFKT7:1:2110:7759:19921 1:N:0:32
AAAGTCGAGGTGCCTAAAGTGGCAACCCAGACTAATATGAGGGTTGGTGGTGTAGAGCTTCCTGTAGCCGCATGGCGTTCGT
+
AAAAADAAB@AAGGGGFFGGGGGHHHHGGHHGHFDGFCB55BEEA22EFGFGFBG555BBBFEF55BAABE>EE?10>>?1>
@M02034:409:000000000-BFKT7:1:2110:20349:19921 1:N:0:32
AAAGTCGAGGTGCCTAAAGTGGCAACCCAGACTCCTCATTCGGTTGGTGGTGTAGAGCTTCCTGTAGCCGCATGGCGTTCGTACTTAAATATGGAACTAACCATTCCAATTTTCGCTGTCTCTTATACACATCTCCGAGCCCACGAGAC
+
BBBBBFBBBBABGGGGGGGGGGGGHHHGGHHGHHHHHHHHHHHFGGGEFFAFGGHFHHHHHHHHGGHHGEFFGGHHGEFGEFHHHHGHHHHHHHHEHHHHHHHHHHHGHHHHGHGGGGGHHFHHFHHHFHHGHHGHGCDCGGHGGGGGD
@M02034:409:000000000-BFKT7:1:2110:27050:19925 1:N:0:32
AAAGTCGAGGTGCCTAAAGTGGCAACCCAGACTACTAATTCTGTTGGTGGTGTAGAGC
+
CCCCBFAB@BABGGGGGGGGGGGHHHHGGHHGGC3FDEG55F5GH32F22E113D5B5
@M02034:409:000000000-BFKT7:1:2110:25580:19927 1:N:0:32
AAAGTCGAGGTGCCTAAAGTGGCAACCCAGACTCCTCTGGGTGTTGGTGGTGTAGAGCTTGCTGTAGC
+
CCCCCFCCCCCCGGGGGGGGGGGHHHHGGHHGH33BA533BF22B2B2A1BA13D555AB3BA5A555
@M02034:409:000000000-BFKT7:1:2110:23031:19927 1:N:0:32
AAAGTCGAGGTGCCTAAAGTGGCAACCCAGACTGATAAGACGGTTGG
+
ABB?AFAADB>AFGGGFFGGGGGHHEHEFCGGHHF5D5AAGF2FFC?
@M02034:409:000000000-BFKT7:1:2110:18242:19928 1:N:0:32
AAAGTCGAGGTGCCTAAAGTGGCAACCCAGACTTCGGGGGTGGTTGGTGGTGTAGAGCTTCCTGTAGCCGCATGGCGTTCGTACTTAAATATGGAACTAACCATTCCAATTTTCGCTGTCTCTTATACACATCTCCGAGCCCACGAGACC
+
BAABAFBBBBABGGGGGGGGGGGHHHHGGHHGHHHGGGGGAEGGGGGGGGEFHHHHHHGHHHHHGHHHGGGFGGHHGGGGGGFHHHHH2GGFGHHHHHGHHHHHHHHHHHHHHHGGGGAFHHHHGHFHGGHHHHFGGCGGGGHGGGGGDG
@M02034:409:000000000-BFKT7:1:2110:10498:19931 1:N:0:32
AAAGTCGAGGTGCCTAAAGTGGCAACCCAGACTACGAAGACGGTTGGTGGTGTAGAGCTTCCTGTAGCCGCATGGCGTTCGTACTTAAATATGGAACTAACCATTCCAATTTTCGCTGTCTCTTATACACATCTCCGAGCCCACGAGAC
+
AAABBFBBBDABGFGGGGGDAGFFFGGGGHHGGFFEGHGFGEEBCEEEFGAFGFHEFFHHHFHHHHHEHFGEGGHHGGGGFEGFGHHGHHHDFDFB333ECB3GBGDGGHFHHGGGGFEFBFHFFHBFBGHFF2F2A@/BC/FFDFCAA
@M02034:409:000000000-BFKT7:1:2110:2733:19932 1:N:0:32
AAAGTCGAGGTGCCTAAAGTGGCAACCCAGACTGGTAAGAATGTTGGTGGTGTAGAGCTTCCTGTAGCCGCATGGCGTTCGTACTTAAATATGGAACTAACCATTCCAATTTTCGCTGTCTCTTATACACATCTCCGAGCCCACGAGACC
+
ABAAAFABDDAAGGGGGGGGFFGGHHGDFGEFH3CFGHFF5BGHHHHEFGGFGBF5DGFE5FFGDBDFFDCCEEF1E?FGGGBFEGHHFFGDFD33F33E3G3B34B4F4?FG4E/EAA3GHG4E4B?DC?G?F3FDDG/BFFGDCG/?F
@M02034:409:000000000-BFKT7:1:2110:18266:19935 1:N:0:32
AAAGTCGAGGTGCCTAAAGTGGCAACCCCGACTTCGGGGCAG
+
AAAAAFAAD1A11ABA1FF3BFFHHHHG0AEEECFA/EG//A
@M02034:409:000000000-BFKT7:1:2110:9867:19936 1:N:0:32
AAAGTCGAGGTGCCTAAAGTGGCAACCCAGACTTCTCCTTCTGTTGGTGGTGTAGAGCTTCCTGTAGCCGCATGGCGTTCGTACTTAAATATGGAACTAACCATTCCAATTTTCGCTGTCTCTTATACACATCTCCGAGCCCCGAGACCA
+
CBCBBFCCCCBBGGGGGGGGGGGHHHGGGGGGHHHHHHHHHHHHHGHGFGEFHHHGHHHHHGHGHHHHHGEEEFHHGGGGGGBHHHHHHGGHHHFHHHHHHHGHHHHFHHHHHFEFGGFHFFHHHGHGHHGHHHHGG?@CCGGGCCCFGB
@M02034:409:000000000-BFKT7:1:2110:17797:19938 1:N:0:32
AAAGTCGAGGTGCCTAAAGTGGCAACCCAGACTGCGAATCATGTTGGTGGTGTAGAGCTTCCTGTAGCCGCATGGCGTTCGTACTTAAATATGGAACTAACCATTCCAATTTTCGCTGTCTCTTATACACATCTCCGAGCCCACGAGACC
+
CCCCCFBBCCABGGGGGGGGGGGHHHHGGHHGHFHGGGGGHGHHHHHFFFEGHFHBGBGFFHHHHBFDFFG@EGHCEEEGFEFGHHHHHHHGHH3FGHHHF0EF3GGBFHGHHF?GGGEGFHH3?DDFFGFFFGF?E??BBGHGG/CFGE
@M02034:409:000000000-BFKT7:1:2110:17486:19943 1:N:0:32
AAAGTCGAGGTGCCTAAAGTGGCAACCCAGACTC
+
AABBADBBCBBBGGGGGGGFFGGHHHHGGHHGHF
@M02034:409:000000000-BFKT7:1:2110:9729:19945 1:N:0:32
AAAGTCGAGGTGCCTAAAGTGGCAACCCAGACTAAGAATAATGTTGGTGGTGTAGAGCTTCCTGTAGCCGCATGGCGTTCGTACTTAAATATGGAACTAACCATTCCAATTTTCGCTGTCTCTTATACACATCTCCGAGCCCACGAGACC
+
BBCCCFCCCCCBGGGGGGGGGGGHHHHGGHHGHGHGGHHHHHHHHHHEFGEFHHHHHHHHHHHHHHHHHGGFEGHHGGGGGGHHHHHHHHDHHHGHHHHHGHHHHGGHHHHHHHGGGGGHHHHHHHGDFGHHHHHHGFGCGGHGGGGGGG
@M02034:409:000000000-BFKT7:1:2110:16707:19955 1:N:0:32
AAAGTCGAGGTGCCTAAAGTGGCAACCCAGACTAATACTAATGTTGGTGGTGTAGAGCTTCCTGTAGCCGCATGGCGTTCGTACTTAAATATGGAACTAACCATTCCAATTTTCGCTGTCTCTTATACACATCTCCGAGCCCACGAGACC
+
AABCBFCCCCBCGGGGGGGFGGGHHHHGGHHGHHHHHHHHHHHHHHHGFGEFHHHHHHHHHHHHHGHGHGGGGFHHGGGGGGHHHHHHHHHHHHFGGHHHHHHHFHHHHHHHHHGGGGGHHHHHGHHHGHHHHHHHGGGGGGGGGGGGGA
@M02034:409:000000000-BFKT7:1:2110:21094:19957 1:N:0:32
AAAGTCGAGGTGCCTAAAGTGGCAACCCAGACTCGTAATGATGTTGGTGGTGTAGAGCTTCCTGTAGCCGCATGGCGTTCGTACTTAAATATGGAACTAACCATTCCAATTTTCGCTGTCTCTTATACACATCTCCGAGCCCACGAGACC
+
BBBCAFCCCCAAGGGGGGGGFGGHHHHGGHHGHHGHGHGHHHHHHHHGFGEFGHHHHHHGHHHHGHHHHGGGGGHHGGGGGGHHHHFHHHHHHHGHFHHHHHHHHHHHHHHHHHGGGGGHHFHHHHHHHFHHHHHHGCGGGGHGGGGGG<
@M02034:409:000000000-BFKT7:1:2110:9383:19964 1:N:0:32
AAAGTCGAGGTGCCTAAAGTGGCAACCCAGACTGGGCGGGGGGTTGGTGGTGTAGAGCTTCCTGTAGCCGCATGGCGTTCGTACTTAAATATGGAACTAACCATTCCAATTTTCGCTGTCTCTTATACACATCTCCGAGCCCACGAGACC
+
BBBCAFCCCCBBGGGGGGGGGGGHHHHGGHHGHHHHHGGGGGGCCGGGGGDEGGHHHHGHHHHHGHHHHFDFGGGGGGGGFDFGGGGGGGFGGGFGFFFFFFFFFFFFFFFFFFFDFFFFFFFFFFFFFFFFFFFFFFFDFFFFFFFFFA
@M02034:409:000000000-BFKT7:1:2110:16630:19970 1:N:0:32
AAAGTCGAGGTGCCTAAAGTGGCAACCCAGACTAATAATAAGGTTGGTGGTGTAGAGCTTCCTGTAGCCGCATGGCGTTCGTACTTAAATATGGAACTAACCATTCCAATTTTCGCTGTCTCTTATACACATCTCCGAGCCCACGAGACC
+
BBBBAFBBBBAAFGGGGGGFGGGHGHHGGHHGHHHHHHHHHFHHHHGGFGEFGGGHHHHHHHHFGHHHHGEEFEHGGEGGGGHHHHHFHHHHHHHHHHHHHHHHHHHHHHHHHHGGFGGHHGHHHHHHHHHHGHHHGCGGGGHGGGGGGE
@M02034:409:000000000-BFKT7:1:2110:27103:19970 1:N:0:32
AAAGTCGAGGTGCCTAAAGTGGCAACCCAGACTAATGGTCCGGTTGGTGGTGTAGAGCTTCCTGTAGCCGCATGGCGTTCGTACTTAAATATGGAACTAACCATTCCAATTTTCGCTGTCTCTTAT
+
BBBBBFAA?@AAGGGGGGGGGGFHH4BECGFFHHFHH5E5FAEEEFGEGG?GHHHBFBFHFG5FFFGFGAC0E1GAEFGA?EF1FG4F3FDFFHBFFHDGFCGGFDGGFGGHHFEEF?A?GBGGBF
@M02034:409:000000000-BFKT7:1:2110:15130:19977 1:N:0:32
AAAGTCGAGGTGCCTAAAGTGGCAACCCAGACTGATAGGAATGTTGGTGGTGTAGAGCTTCCTGTAGCCGCATGGCGTTCGTACTTAAATATGGAACTAACCATTCCAATTTTCGCTGTCTCTTATACACATCTCCGAGCCCCACGAGAC
+
AAAAAFBBBBAAGGGGGGGGGGGGGHHGFHHGHHHFHHHGHHHHHHHFGGEFGHHFHFHHHHHFGHHHHGGFGGHHEEGFEBGHHHGGHGGHHHHHHHHHHHHHHHHFHHGHHHGGGGFFHHHHGHHHHHHHFFHHGCGGGFGGGGFGGD
@M02034:409:000000000-BFKT7:1:2110:3571:19978 1:N:0:32
AAAGTCGAGGTGCCTAAAGTGGCAACCCAGACTAAGAAGGATGTTGGTGGTGTAGAGCTTCCTGTAGCCGCATGGCGTTCGTACTTAAATATGGAACTAACCATTCCAATTTTCGCTGTCTCTTATACACATCTCCGAGCCCACGAGACC
+
ABAABFBBBBAAGGGGGGGFGGFFHHHGGGHGGFGGFGGHFHFHHHGEFFAFGDGFF5BGHFHHHFHHHEEEEGHFGGGFF?BGGGHFHHFHHGFGGFHHHFGGFHHFGGFHHGFEFGEGHGGHFFGBGGFHHHHGGCGGDGHGGGGGFF
@M02034:409:000000000-BFKT7:1:2110:19678:19980 1:N:0:32
AAAGTCGAGGTGCCTAAAGTGGCAACCCAGACTCTTAATACTGTTGGTGGTGTAGAGCTTCCTGTAGCCGCATGGCGTTCGTACTTAAATATGGAACTAACCATTCCAATTTTCGCTGTCTCTTATACACATCTCCGAGCCCACGAGACC
+
>1>A1B1ADDAAGGGFGGGF1AFH1BGEGCACGFGFBHHHGHGDGHEEFGEFGFHHHHHGGHHHHHGHHEGGGGGFEGGGGGCGFHBFFGFFHHHFFCF1@>DFFHFGFGFHFGGEEFCGFGHHFHFG>GD1BG1FB/>@BFEEC?@C?F
@M02034:409:000000000-BFKT7:1:2110:16809:19981 1:N:0:32
AAAGTCGAGGTGCCTAAAGTGGCAACCCAGACTACTACTCAGGTTGGTGGTGTAGAGCTTCCTGTAGCCGCATGGCGTTCGTACTTAAATATGGAACTAACCATTCCAATTTTCGCTGTCTCTTATACACATCTCCGAAC
+
AAABABAADDBBGGGGFBGGGGGHHHGGDFHGHHHCHBGCBEGGBGEEA2EGF3GBFFGEBE5AF5FGA1E0EG11>EEGEB2?EFBF3FG4BD33BEGG3?3B?4D4BFFHFG/EFEFFHHFG?4GF3BFHHHHBE//<
@M02034:409:000000000-BFKT7:1:2110:6654:19982 1:N:0:32
AAAGTCGAGGTGCCTAAAGTGGCAACCCAGACTCAGAGTCAGGTTGGTGGTGTAGAGCTTCCTGTAGCCGCATGGCGTTCGTACTTAAATATGGAACTAACCATTCCAATTTTCGCTGTCTCTTATACACATCTC
+
AAAA?DA>ADA1FFFB111AGFFHF0GGGHCFHHGGHHHHGHH1GFGECE/FABEGAFHFDFHFHFFGBEEEEGGGEE/FGGFEGF2BGG2BFEDGFHFGCA1BFFDDDFEGF2>EEEEFEBFGGHEHHHHFGFG
@M02034:409:000000000-BFKT7:1:2110:15224:19984 1:N:0:32
AAAGTCGAGGTGCCGAAAGTGGCAACCCAGACTATTACTAGGGTTGGTGGTGTAGAGCTTCCTGTAGCC
+
1A1A1B1>>>>1BG1AAEEA1FFC1AGACCFGFB122D2D1AGCAECAAE/BA1F211BFDCDGE2B2B
@M02034:409:000000000-BFKT7:1:2110:23792:19987 1:N:0:32
AAAGTCGAGGTGCCTAAAGTGGCAACCCAGACTGGGGGGGCGGTTGG
+
BBBBBFABBBABGGGGFGGGGGGHHHHGGH2AGHC2EGCG?FGGGG?
@M02034:409:000000000-BFKT7:1:2110:19696:19987 1:N:0:32
AAAGTCGAGGTGCCTAAAGTGGCAACCCAGACTCCTACTACTGTTGGTGGTGTAGAGCTTCCTGTAGCCGCATGGCGTTCGTACTTAAATATGGAACTAACCATTCCAATTTTCGCTGTCTCTTATACACATCTCCGAGCCCACGCGAC
+
BBCCAFBCCDBCGGGGGGGGGGGHHHHGGHHGH33B33BAFGHHHHG2AAEAABG5A5AF5BFFBBDFBAFEEFHA@1>FE??FEFH33GHDD@33BFHH3?3FE4F4?FFHHDEFGEEGDHHGFFHFGFFFHGHDFCDBBFHFC/</<
@M02034:409:000000000-BFKT7:1:2110:16826:19988 1:N:0:32
AAAGTCGAGGTGCCTAAAGTGGCAACCCAGACTACTACTCAGGTTGGTGGTGTAGAGCTTCCTGTAGCCGCATGGCGTTCGTACTTAAATATGGAACTAACCATTCCAATTTTCGCTGTCTCTTATACACATCTCCGAGCCCACGAGACC
+
AA?AAFBADD2AGFBGGFGBFBFGHHHGGHHGFHHGHBFHGHFDFGGEFG1FCFHFHFHEHHHFDGGDDE0EEEHCEAE?EEFHHGHEHHGBHFDFFFBBB03GFFFHHEHHFEGAEGEEBFGFHFFFBHFB2DFGFCC//?<CCCGDDA
@M02034:409:000000000-BFKT7:1:2110:3247:19992 1:N:0:32
AAAGTCGAGGTGCCTAAAGTGGCAACCCAGACTAATAATCATGTTGGTGGTGTAGAGCTTCCTGTAGCCGCATGGCGTTCGTACTTAAATATGGAACTAACCATTCCAATTTTCGCTGTCTCTTATACACATCTCCGAGCCCACGAGACC
+
AA?>AFABBBAAGGGGGGGDGCGFFHHEFGEGHHFGFFGHHHHGHHHGGGEFEGHFGHGHBGHFFFGDFEEFEGHGGFGFEGGGGGGGHHFHHGDDHHHHHGFH3DGFHHHHHHGGGGGEFHGEFFFGGFHHGFHFGCG/@FHEC@C<C?
@M02034:409:000000000-BFKT7:1:2110:6678:19997 1:N:0:32
AAAGTCGAGGTGCCTAAAGTGGCAACCCAGACTCAGAGTCAGGTTGGTGGTGTAGAGCTTCCTGTAGCCGCATGGCGTTCGTACTTAAATATGGAACTAACCATTCCAATTTTCGCTGTCTCTTATACACATCTCCGAGCCCACGAGACC
+
BBBAAF?>D2AAGFGGFBEFGGGHCHHGGHHDHFHHFHHHFFGEFGGAFGEFGHHGFHHHHEFHHHHFGGGEGFHGGGGGGGFHHGDFGGGFFH@@GGBG3GGFBBE?FGHHHHGCGGGFHFGFHHFHHHFFHGFFGC@<CGHGGCGFGG
@M02034:409:000000000-BFKT7:1:2110:8336:19998 1:N:0:32
AAAGTCGAGGTGCCTAAAGTGGCAACCCAGACTAATAAGACTGTTGGTGGTGTAGAGCTTCCTGTAGCCGCATGGCGTTCGTACTTAAATATGGAACTAACCATTCCAATTTTCGCTGTCTCTTATACACATCTCCGAGCCCACGAGACC
+
AAABAFBBBBAAFGGGGGGFGGGHHHHGGHHGHHHHHHHHHHHHHHHGFGEFFHHHHHHHHHHHHHHHHEFGGGHHGEGGGFHHHHHGHHHHHGEGFGHGHHHHHHHHHHHHHFGGGGGGHGHHHHHHHHHHHHFGGFGGGGHGGGGGGE
@M02034:409:000000000-BFKT7:1:2110:9731:19999 1:N:0:32
AAAGTCGAGGTGCCTAAAGTGGCAACCCAGACTGAGGGGTCGGTTGGTGGTGTAGAGCTTCCTGTAGCCGCATGGCGTTCGTACTTAAATATGGAACTAACCATTCCAATTTTCGCTGTCTCTTATACACATCTCCGAGCCCACGAGACC
+
CCCCBFCCBBBCFGGGGGGGGGGHHHHGGHHGHHHHGGGEGEGEFGGEFGFFGHHGHHHHHHHHHHHHHGGGGEHGGGGGGGHHHHHGHHHHHHFEGHGGHHGHHHGHHHHHHHGGGGGHHHHHHHGHFHHHGHHFGCGGGGHGGGGDDC
@M02034:409:000000000-BFKT7:1:2110:27706:20006 1:N:0:32
AAAGTCGAGGTGCCTAAAGTGGCAACCCAGACTCCTT
+
>11>A3>A1D1>FG1FGGGGB1A0AAAEAEBCB111B
@M02034:409:000000000-BFKT7:1:2110:26063:20012 1:N:0:32
AAAGTCGAGGTGCCTAAAGTGGCAACCCAGACTGGTA
+
CCCCCFCCCCABGGGGGGGGGGGHHHGGGHHAAC255
@M02034:409:000000000-BFKT7:1:2110:8931:20014 1:N:0:32
AAAGTCGAGGTGCCTAAAGTGGCAACCCAGACTAATAAGACTGTTGGTGGTGTAGAGCTTCCTGTAGCCGCATGGCGTTCGTACTTAAATATGGAACTAACCATTCCAATTTTCGCTGTCTCTTATACACATCTCCGAGCCCACGAGAC
+
ABAABFBBDDAAFGGGBAEFGFFHHHHGGHHGHFGBGFGFGHHHHHHEFEA1FAGDGFHHHCHDBFHFHG0EEEHHCEGFEEGHGFBGHBGDGHHHHHFFFCHEGGF4GGHHHBFEGG<GFHHHHHHBFGHFGDFFGFC?FGGGGCCDD
@M02034:409:000000000-BFKT7:1:2110:18804:20017 1:N:0:32
AAAGTCGAGGTGCCTAAAGTGGCAACCCAGACTCCGAATCATGTTGGTGGTGTAGAGCTTCCTGTAGCCGCATGGCGTTCGTACTTAAATATGGAACTAACCATTCCAATTTTCGCTGTCTCTTATACACATCTCCGAGCCCACGAGACC
+
BBBCCFCCCCAAGGGGGGGGGGGHHHHGGHHGHHHGGGGGHHHHHHHGFGFFGHHHHFHHHHHHHHHHHGGGGGHHGEGGGGHHHHHHHHHHHHGGGGHFHHHHHHHGHHHHHHGGGGGGHHHHHHHHHHHHGHGHGGGGFGHGCCGGGG
@M02034:409:000000000-BFKT7:1:2110:18281:20018 1:N:0:32
AAAGTCGAGGTGCCTAAAGTGGCAACCCAGACTAATAGGAATGTTGGTGGTGTAGAGCTTCCTGTAGCCGCATGGCGTTCGTACTTAAATATGGAACTAACCATTCCAATTTTCGCTGTCTCTTATACACATCTCCGAGCCCACGAGAC
+
CBCCCFCBBCABGGGGGGGFGGGHGHHGGHHGHHHHHHHHHHHHHHHGGGFFFGHHHHHHHHHHHHHHHGGGGGHHGEGGFGHHHHHHHHHHHHGGFHHGHHHHHHHHGHHHHHGGGGEGHHHHHHGHGHHHHHGFFCCDGGHGGGGGG
@M02034:409:000000000-BFKT7:1:2110:3745:20024 1:N:0:32
AAAGTCGAGGTGCCTAAAGTTGGCAACCCAGACTAATAATAATGTTGGTGGTGTAGAGCTTCCTGTAGCCGCATGGCGTTCGTACTTAAATATGGAACTAACCATTCCAATTTTCGCTGTCTCTTATACACATCTCCGAGCCCACGAGAC
+
BCCCBFCCCCABGGGGGGGGGGHHGHHHGFHHGHHEGFDGHEHFGHFHEFGEFGGFHHHHHHGHHHHHFFEEAEEHHGEGEEEHGGHHHGGGHHGFFHHGHBGHHHHHHHFGHHFE/FGGHHHHHFHHFBGHHHGGGD?DG/FHF?DG?E
@M02034:409:000000000-BFKT7:1:2110:13383:20027 1:N:0:32
AAAGTCGAGGTGCCTAAAGTGGCAACCCAGACTGCTGATTATGTTGGTGGTGTAGAGCTTCCTGTAGCCGCATGGCGTTCGTACTTAAATATGGAACTAACCATTCCAATTTTCGCTGTCTCTTATACACATCTCCGAGCCCACGAGACC
+
CCCCBFBBCCCCGGGGGGGFGGGHHHHGGHHGHHGHGHHHHFHHHHHFFGEFHHHHHHHHHHHHHHHHHGGGGGHHGGGGGGHHHHGHHHHHHHHGGHHHHHHHHHHHHHHHHHGGGGGGHHHHHHFFHHHF23B2?@DDGFCFGCC/CC
@M02034:409:000000000-BFKT7:1:2110:4310:20028 1:N:0:32
AAAGTCGAGGTGCCTAAAGTGGCAACCCAGACTCATACTCGTGTTGGTGGTGTAGAGCTTCCTGTAGCCGCATGGCGTTCGTACTTAAATATGGAACTAACCATTCCAATTTTCGCTGTCTCTTATACACATGTCCGA
+
AA?A3@>>3@>ACGGFGFGFFGACFGCA2E2EBGFGFFFFFGFGGCEEFDA1FFFFHFFHEBGD5AGFFAE0EEFH>B>FEEGGHHHG3F4FFHB33GB330BE3FBGBDFFHFGAAE/34D444FD2DGDG1B?BEA
@M02034:409:000000000-BFKT7:1:2110:12532:20029 1:N:0:32
AAAGTCGAGGTGCCTAAAGTGGCAACCCAGACTCCGGCGCATGTTGGTGGTGTAGAGCTTCCTGTAGCCGCATGGCGTTCGTACTTAAATATGGAACTAACCATTCCAATTTTCGCTGTCTCTTATACACATCTCCGAGCCCACGAGACC
+
BBBBBFBBBBAAGGGGFGGFGGGGHHHGGHHGFGHEGGGGGGGHHHGEFFAFGFHFHHHHHGHGFGHHHGGGGFHHGFGGGEEHHHHGHHHHHGGHHHHGHGHHHHGFHHHHHGGGGGAFBGHFFHHHFGHBGFHHGCCFGGHGGGGFGF
@M02034:409:000000000-BFKT7:1:2110:27938:20030 1:N:0:32
AAAGTCGAGGTGCCTAAAGTGGCAACCCAGACTAGTAGGGAGGTTGGTGGTGTAGAGCTTCCTGTAGCCGCATGGCGTTCGTACTTAAATATGGAACTAACCATTCCAATTTTCGCTGTCTCTTATACACATCTCCGAGCCCACGAGACC
+
BBBBBFBBDB>AGGGGGGGGGGGGHHHGGHAFFFFFFHHGFDEGGHCEFGAFGFHHGFHHHHHEGFFHHGG?EEHGGEEEE>FGHHGFFHHHHH3FGFHFEGFGBGGBFGDGGDEEEE/B4?FF?F3FGFFFHHHFD@CC<FHFGGG/?<
@M02034:409:000000000-BFKT7:1:2110:20153:20031 1:N:0:32
AAAGGCGAGGTGCCTAAAGTGGCAACCCAGACTCAGCCGTCGGTTGGTGGTGTAGAGCTTCCTGTAGCCGCATGGCGTTCGTACTTAAATATGGAACTAAC
+
>AA33>DDBDAAFFGFGGFBDGFHHHFGGHHFHHHHGGEAEECA1EEEEGEF1@FFFEEHFFGGFEGBGGGEGGHFE?EFEEFHHHHE3FFGFGGGFHBBF
@M02034:409:000000000-BFKT7:1:2110:8453:20033 1:N:0:32
AAAGTCGAGGTGCCTAAAGTGGCAACCCAGACTAAGAATAATGTTGGTGGTGTAGAGCTTCCTGTAGCCGCATGGCGTTCGTACTTAAATATGGAACTAACCATTCCAATTTTCGCTGTCTCTTATACACATCTCCGAGCCCACGA
+
AAAAAFBCCCBBGGGGGGGGGGGHHHHGGHHGHHHHFFHFAFHAGHEBAEEFA3G5EBAG5GFGGFGBFEGCGGFAEE@FGEEGGFHGBGHDEG33FGHFE13FFEFBDGFHF?EGGA<FDEFDDFGGH3G2GDGFD?CDGCGA/@
@M02034:409:000000000-BFKT7:1:2110:23555:20038 1:N:0:32
AAAGTCGAGGTGCCTAGAGTGGCAACCCAGACTAATAATAAGGTTGGTGGTGTAGAGCTTCCTGTAGCCGCATGGCGTTCGTACTTAAATATGGAACTAACCATTCCAATTTTCGCTGTCTCTTATACACATCTCCGAGCCCACGAGACC
+
BBBBBFBBBBAAGGGG4BFFGGGGFFEEFFGFHHHHFBGFHFFHGFEEFGEFGFHFGDGHHFGFGGFGHEEEFEHFEEGEEEFHHHFFHHDFGH@FGHHHHHHHHHHEFFHHHEEEFDEFHHGHBGFDGFHHHHHFGCGF/?GFFFGGGF
@M02034:409:000000000-BFKT7:1:2110:13397:20038 1:N:0:32
AAAGTCGAGGTGCCTAAAGTGGCAACCCAGACTAAGAAGGAGGTTGGTGGTGTAGAGCTTCCTGTAGCCGCATGGCGTTCGTACTTAAATATGGAACTAACCATTCCAATTTTCGCTGTCTCTTAACACATCTCCGAGCCCACGAGACCA
+
AAABAFCCCCCCGGGGGGGFGGGHHHHGGHHGHHFHHHHHGHGGHHGGGGFGHHHHHHHHHHHHHHHHHGGGEGHHGGGGGGHHHHHHHHHHHHGHHHHGHHHHHHGHHHHHHFGGGGGHHHHHHEHHHEFGFFHGGGGGGHGGGGGGGC
@M02034:409:000000000-BFKT7:1:2110:5468:20038 1:N:0:32
AAAGTCGAGGTGCCTAAAGTGGCAACCCAGACTAATCAGAATGTTGGTGGTGTAGAGCTTCCTGTAGCCGCATGGCGTTCGTACTTAAATATGGAACTAACCATTCCAATTTTCGCTGTCTCTTATACACATCTCCGAGCCCACGAGACC
+
BBBBAFBBBBAAFGGGGGGGGGGHHHHGGHGFHHHHGHHHHHHHHHHGFGEFGHHFHHGHHHHHGHHGHGGEGGHHGGGGGEGAGHHHHHHHGH3GHHHHHHHHHHHHHHHHHHGGGGGGHGHHHHHHGHGHFFFGFC/@GGHGGGGGGG
@M02034:409:000000000-BFKT7:1:2110:10879:20041 1:N:0:32
AAAGTCGAGGTGCCTAAAGTGGCAACCCAGACTAATAAGCTGGTTGGTGGTGTAGAGCTTCCTGTAGCCGCATGGCGTTCGTACTTAAATATGGAACTAACCATTCCAATTTTCGCTGTCTCTTATACACATCTCCGAGCCCACGAGAC
+
B?BBAFABBB>4AGFGFBGGGCFHGGGEFHHGHF3DBF5A53G3BEGFEEEFHHGHGHHHHGHHFFHHFFG0EEHHGGGGGGHHGHHHHHBFHHFFCFF3FFDFFG4EGFHGHFEDFGGHFHHG4G2F??BGHHF1C/CC?FCCC?//C
@M02034:409:000000000-BFKT7:1:2110:20144:20048 1:N:0:32
AAAGTCGAGGTGCCTAAAGTGGCAACCCAGACTCAGCCGTCGGTTGGTGGTGTAGAGCTTCCTGTAGCCGCATGGCGTTCGTACTTAAATATGGAACTAACCATTCCAATTTTCGCTGTCTCTTATACACATCTCCGAGCCCACGAGACC
+
BBBBBFBBBBABGGGFGGGGGGGHHHHGGHHGHHGGGHGFGFGEGGGGGGEFGHHHHHHHHHHHHHHHHEGGGGHHGGGGGGHHHHFHHHHHHHHGHHHHHHFGHHHHHHHHHHGGGGGGHHHHHHHHGHHHHHHHGGGCGGHGGGGGGA
@M02034:409:000000000-BFKT7:1:2110:16824:20049 1:N:0:32
AAAGTCGAGGTGCCTAAAGTGGCAACCCAGACTGATAATGTTGGTGGTGTAGAGCTTCCTGTAGCCGCATGGCGTTCGTACTTAAATATGGAACTAACCATTCCAATTTTCGCTGTCTCTTATACACATCTCCGAGCCCACGAGACCAGA
+
AA?AAFBBBBABGGGGGGGGG4FACFFAFEEFFFFDEFEGDFDAFECAFAGFBGHHHGHHFGFFFHEEGGGHHGFGGDGFHAGHHEGBGDHB3FG3GHHHHGHGHHDGHHHGGGGE3GHHBGHHEGHHHFBGHGCD?@F/FD?DDDGEHA
@M02034:409:000000000-BFKT7:1:2110:11305:20050 1:N:0:32
AAAGTCGAGGTGCCTAAAGTGGCAACCCAGACTAAGAATACTGTTGGTGGTGTAGAGC
+
BBCDCFBCCCBCGGGGGGGGGGGHHHHGGHHGHHBCABGFFGHHHGGGA2EAA3F555
@M02034:409:000000000-BFKT7:1:2110:9993:20055 1:N:0:32
AAAGTCGAGGTGCCTAAAGTGGCAACCCAGACTAAGAGTAATGTTGGTGGTGTAGAGCTTCCTGTAGCCGCATGGCGTTCGTACTTAAATATGGAACTAACCATTCCAATTTTCGCTGTCTCTTATACACATCTCCGAGCCCACGAGACC
+
BBBBAFBABBAAGGGGGGGFBFFHHHHGGHHGHHHHHHHGGHHGHHHDFEEGHHHHHHFHFHHGFFHFHEGFGGGGGDGGGGEHHHHFHHGHHHDGFHFF@GFGFHFFHHHHHGGGGGEFGFHHHHF4?FG22B3BA<C/BFHGGFGFC<
@M02034:409:000000000-BFKT7:1:2110:28201:20055 1:N:0:32
AAAGTCGAGGTGCCTAAAGTGGCAACCCAGACTCATCATAGTGTTGGTGGTGTAGAGCTTCCTGTAGCCGCATGGCGTTCGTACTTAAATATGGAACTAACCATTCCAATTTTCG
+
>1>>>DAADDAAGGGGBGGGG1AC1CGEF0AFGFEGHGFFHGGHFE/EF?BAA1D2DB1FDFGBBA2A1AEA?EE0>/EGC>0BFGH1GGGD@11BF@FG1B1B12D2BB>F22>
@M02034:409:000000000-BFKT7:1:2110:14925:20061 1:N:0:32
AAAGTCGAGGTGCCTAAAGTGGCAACCCAGACTCAGAATAATGTTGGTGGTGTAGAGCTTCCTGTAGCCGCATGGCGTTCGTACTTAAATATGGAACTAACCATTCCAATTTTCGCTGTCTCTTATACACATCTCCGAGCCCACGAGACC
+
B@ABAFBBBBAAGGGGGGGGGGGGHHHGGHHGHGHHHFHHHHHHHHHEFGAFGFHGHHHHHHHHHHHHHGEEGEHHGEGGGEGHHHGFHHFBGFFGHHHHHHHHFHHHGHHHHBEGGGEGHGHHGHHHHHHHGHHHG?DFGGHGGGGGGF
@M02034:409:000000000-BFKT7:1:2110:9984:20070 1:N:0:32
AAAGTCGAGGTGCCTAAAGTGGCAACCCAGACTAAGAGTAATGTTGGTGGTGTAGAGCTTCCTGTAGCCGCATGGCGTTCGTACTTAAATATGGAACTAACCATTCCAATTTTCGCTGTCTCTTATACACATCTCCGAGCCCACGAGACC
+
CCCCBFBCCCCCGGGGGGGGGGGHHHHGGHHGHHHGFHHFGGHHHHHEEDFFADGGGDGHEGHHEFHEDEGAEFHCEEGGGEEFGHHDDGHHHHD3FGHHB13FFDGDHHHHHGEGGGFHHHFGFHHGFCGGHHHBFCCGGGHGGGGGGA
@M02034:409:000000000-BFKT7:1:2110:11429:20083 1:N:0:32
AAAGTCGAGGTGCCTAAAGTGGCAACCCAGACTCAGAGTAATGTTGGTGGTGTAGAGCTTCCTGTAGCCGCATGGCGTTCGTACTTAAATATGGAACTAACCATTCCAATTTTCGCTGTCTCTTATACACATCTCCGAGCCCACGAGACC
+
CCCCCFCCCCCCGGGGGGGFGGGHHHHGGHHGHHFHFHHHFGHHHHHEFGFGHHHGHHHHHHHHHHHHHGGFGGHHGGGGGGFHHHHHHHGHHHGHGHGHHHGHHHHGHHHHHHGGGGGHHHHHGHHHHHHHHGGFG?GGGGHGGGGDGG
```
