## Supplementary material for "Engineering a virus-like particle to display peptide insertions using an apparent fitness landscape": Sequencing text files, python code, and primer descriptions: eHTS074S33_s1_pe (part 4 of 41)

```
AAAGTCGAGGTGCCTAAAGTGGCAACCCAGACTTGTTGGCAGGTTGGTGGTGTAGAGCTTCCTGTAGCCGCATGGCGTTCGTACTTAAATATGGAACTAACCATTCCAATTTTCGCTGTCTCTTATACACATCTCCGAGCCCACGAGACT
+
ABCCAFAABCBCGGGGGGGGGGGHHHHGGHHGHHHHHHHHHGGFGHGEFGFFGFFDFHFHHHHHGGHHHEGEGFHGGEGEEEGHHHHFHHHHHHHFGHHHGHHHFHGHGHHHHGGGGGGHHHHHHHHHHGFHHHHHEFGGGGHGFDGGGH
@M02034:409:000000000-BFKT7:1:1102:4055:14487 1:N:0:33
AAAGTCGAGGTGCCTAAAGTGGCAACCCAGACTAGGCCTGCTGTTGGTGGTGTAGAGCTTCCTGTAGCCGCATGGCGTTCGTACTTAAATATGGAACTAACCATTCCAATTTTCGCTGTCTCTTATACACATCTCCGAGCCCACGAGACT
+
ABBBAFCCCCBCGGGGGGGGGGGFHGHGGHHGHHHHHHHGHHHHHHGEFGEFFAGEGHHHHFHHHHHGHGFEGEHEEGGFFEFHHHHFHHFGHHHHHGGHHHHHHHHHHHHHHBEEFGGFHHHHGHGDDGHHGHFGEBF@DFGGGCGGGG
@M02034:409:000000000-BFKT7:1:1102:8218:14489 1:N:0:33
AAAGTCGAGGTGCCTAAAGTGGCAACCCAGACTTTGAAGCAGGTTGGTGGTGTAGAGCTTCCTGTAGCCGCATGGCGTTCGTACTTAAATATGGAACTAACCATTCCAATTTTCGCTGTCTCTTATACACATCTCCGAGCCCACGAGACT
+
BBBBBFBBDBBBGGGGGGGGGGGHHEHGFFHGHHHHFFGHHHHHHHGGGGGGHHGADHHHHHHHHHHHHGFEGFHHGGGGAFGHHHHFFGGHHHHHHHFHHHHHHFHFHHHHHHGEGGGGHGHHFHFHFHHHFHHHFCGCGGGGG/CGGE
@M02034:409:000000000-BFKT7:1:1102:15567:14491 1:N:0:33
AAAGTCGAGGTGCCTAAAGTGGCAACCCAGACTCATCATGCGGTTGGTGGTGTAGAGCTTCCTGTAGCCGCATGGCGTTCGTACTTAAATATGGAACTAACCATTCCAATTTTCGCTGTCTCTTATACACATCTCCGAGCCCACGAGACT
+
CCCCCFCCCCCBGGGGGGGGGGGHHHHGGHHGHFFFDGHBG2AEAFG1FAFEA3FABAFF5BFGH5F53EG>EEE1E?EFE???FFH3@EG4F333BGHHB03FG4GD4FEHHHEEFE<GHHHGFHFFHFHBGHHEDBGG@=GGFGCFGG
@M02034:409:000000000-BFKT7:1:1102:7331:14492 1:N:0:33
AAAGTCGAGGTGCCTAAAGTGGCAACCCAGACTGCTCCTTCTGTTGGTGGTGTAGAGCTTCCTGTAGCCGCATGGCGTTCGTACTTAAATATGGAACTAACCATTCCAATTTTCGCTGTCTCTTATACACATCTCCGAGCCCACGAGACT
+
ABBBBFBB@DAAGGFGGGGGGFGGHHHGEGHGHHHHHHHHHHHHHFEEGGGGGHHDGGHHHGHFHDHGGEF?EGHHGEEGGGHHHHHFFHHFHE3DGHHGHHHHHHGHFHHHHEFEGGEFHGHHHHGF4GFHHHDHBC/BCGHG//AEGF
@M02034:409:000000000-BFKT7:1:1102:7316:14503 1:N:0:33
AAAGTCGAGGTGCCTAAAGTGGCAACCCAGACTGCTCCTTCTGTTGGTGGTGTAGAGCTTCCTGTAGCCGCATGGCGTTCGTACTTAAATATGGAACTAACCATTCCAATTTTCGCTGTCTCTTATACACATCTCCGAGCCCACGAGACT
+
CCCCCFCCCCABGGGGGGGGGGGGHHHGEHHGHHHHHHHHHHHHHHHEFGGGHFF5FHHHHFHHHHHGHGGGGGHGGEGGGFGHHHHFHHGHHHEHHHHGHHHHHHHFHHHHHFFDGGEHHHHHHHFGDFGHHHFFGCGGGGHGGGGGGG
@M02034:409:000000000-BFKT7:1:1102:26613:14503 1:N:0:33
AAAGTCGAGGTGCCTAAAGTGGCAACCCAGACTAAGTGTTCGGTTGGTGGTGTAGAGCTTCCTGTAGCCGCGTGGCGTTCGTACTTAAATATGGAACTAACCATTCCAATTTTCGCTGTCTCTTATACACATCTCGG
+
CCCCCFCBCCBBGGGGGGGGGGGGHHHGGHHGHHFHHHHHHGGGEFABCEEGE3D5FFEHFHFH55B53EE0EE//>>E1>EB??GHDFGHFG333FFHH303FDBF4BFDHD4<<C<?2BBF?33@2@2@@G>F0?
@M02034:409:000000000-BFKT7:1:1102:6928:14508 1:N:0:33
AAAGTCGAGGTGCCTAAAGTGGCAACCCAGACTAAGCATCATGTTGGTGGTGTAGAGCTTCCTGTAGCCGCATGGCGTTCGTACTTAAATATGGAACTAACCATTCCAATTTTCGCTGTCTCTTATACACATCTCCGAGCCCACGAGACT
+
BCCCCFCCCCABGGGGGGGGGGGHHHHGGHGFGHHHHHHHHHHHHHHGFGFFHHGDGHHHHHHHHHHHHGGEGGHGGEGGEFGHHHHGHHHHHHHHGHHGHHHHHHHHHHHHHHGGGGGHHHHHHHHHGHGHHHHHGGGCGGHGGGGGGH
@M02034:409:000000000-BFKT7:1:1102:21598:14511 1:N:0:33
AAAGTCGAGGTGCCTAAAGTGGCAACCTAGACTGATAATAAGGTTGGTGGTGTAGAGCTTCCTGTAGCCGCATGGCGTTCGTACTTAAATATGGAACTAACCATTCCAATTTTCGCTGTCTCTTATACACATCTCCG
+
ABBBAFAABDBBGGGGG44FGDFGHHFAFGHHHCHDAFGG5FDFGGC2BAEGHFGBGBGHHCFGGHEGGEEEEEHFCEGF?EFHEFGFBGGGHFFHEHHHFFGBEFDFEGHHFFGFGD/?4?FFFDFGHHH2GDG2C
@M02034:409:000000000-BFKT7:1:1102:9555:14511 1:N:0:33
AAAGTCGAGGTGCCTAAAGTGGCAACCCAGACTGCGCCTTTTGTTGGTGGTGTAGAGCTTCCTGTAGCCGCATGGCGTTCGTACTTAAATATGGAACTAACCATTCCAATTTTCGCTGTCTCTTATACACATCTCCGAGCCCACGAGACT
+
BCCCCFCCCCCCGGGGGGGGGGGGHHHFGHHGGHHGGGGGHHHHHHHEGGGFHFFAFGHHHHHHHHHHHGGEEEHGGFGGGFGHGHHFGHFHHHHFHHHHHHHHHFGGHHHHHGGGGGGHHHHHGHGHHHFCGHHFGGGGGGHGGCCGGH
@M02034:409:000000000-BFKT7:1:1102:10314:14516 1:N:0:33
AAAGTCGAGGTGCCTAAAGTGGCAACCCAGACTAATCATGGTGTTGGTGGTGTAGAGCTTCCTGTAGCCGCATGGCGTTCGTACTTAAATATGGAACTAACCATTCCAATTTTCGCTGTCTCTTATACACATCTCCGAGCCCACGAGACT
+
BBBBBFBBBBBBGGGGGGGGGGGHHHHGGHHGHHHHHHHHGHHHGHHGGGGGHFH5FEHHFFHHHFHFGFGEEFHFGGGGGGGFGHHGGHGHGHFECGGHFGHHHHFFHGHHHFEGGGGFHFHHGHFFDFBHFHG2C/B/CEGFCCFGGH
@M02034:409:000000000-BFKT7:1:1102:13341:14524 1:N:0:33
AAAGTCGAGGTGCCTAAAGTGGCAACCCAGACTAAGGTTGGGGTTGGTGGTGTAGAGCTTCCTGTAGCCGCATGGTGTTCGTACTTAAATATGGAACTAACCATTCCAATTTTCGCTGTCTCTTATACACATCTCCGAGCCCACGAGACT
+
ABAAAFBBBBBBGGGFGGGEG42GGHHGGGGD3BFFGGFHGGG2EEG1AEAFHBGFGHHGHGHHBFG5@?0>EECGEGEBAE1??GF3FGGHHGB3BFHBFEBBFHFBGFHHHBE/EEEHGGHHF?BBDGEHGDF1CDCCGAHFG/AEDF
@M02034:409:000000000-BFKT7:1:1102:14619:14529 1:N:0:33
AAAGTCGAGGTGCCTAAAGTGGCAACCCAGACTAGGGGTTCGGTTGGTGGTGTAGAGCTTCCTGTAGCCGCATGGCGTTCGTACTTAAATATGGAACTAACCATTCCAATTTTCGCTGTCTCTTATACACATCTCCGAGCCCACGAGACT
+
CBCCCFCCCCCCGGGGGGGGGGGHHHHGGHHGHHHHGGGGHGGFFGGEFGEFHHHGHHHHHHHHHHHHHGGEGGHHGGGGGGHHHHHHHHHHHHGHHHHHHHHGHHFHHHHHHHGGGGGGHHHHHHHHFHHHHHHHE@GGGGHG?FGGGG
@M02034:409:000000000-BFKT7:1:1102:19133:14532 1:N:0:33
AAAGTCGAGGTGCCTAAAGTGGCAACCCAGACTCTTGTTCCTGTTGGTGGTGTAGAGCTTCCTGTAGCCGCGTGGCGTTCGTACTTAAATATGGAACTAACCATTCCAATTT
+
BBBBBFBBDBABGGGGGGGGGGGHHHHGEHHGHFGHE5F5FGHHFHEEEEGG13D5DDAFAGHH55AABAE0EEE/E>E1E>2??FG3BFGGBE33BBGHCC3FDBF44BBH
@M02034:409:000000000-BFKT7:1:1102:11082:14542 1:N:0:33
AAAGTCGAGGTGCCTAAAGTGGCAACCCAGACTCATAATACTGTTGGTGGTGTAGAGCTTCCTGTAGCCGCATGG
+
BBBBBFABBBBBGGGGGFGGGGGHHHHGGHCFFF3FFFGGBFHHD3F22AEE13D5B53B5BFE5DA5EAE0E?B
@M02034:409:000000000-BFKT7:1:1102:14550:14548 1:N:0:33
AAAGTCGAGGTGCCTAAAGTGGCAACCCAGACTAATGGGCATGTTGGTGGTGTAGAGCTTCCTGTAGCCGCATGGCGTTCGTACTTAAATATGGAACTAACCATTCCAATTTTCGCTGTCTCTTATACACATCTCCGAGCCCACGAGACT
+
ABABBFABDB>AGGGGGGGGGFGBGFF2AFDCFFFGHFF2FHEGHGA2F2BBF3F5DAEGHFHFFHDAFE?>AEH1E1FCE>2?FGF3GFFGGD3EFFHHHFHGHHHBFHFHH?EEED?G4BFG4DFFG1DFHFH1?/BDGFEFCCCGDF
@M02034:409:000000000-BFKT7:1:1102:24590:14558 1:N:0:33
AAAGTCGAGGTGCCTAAAGTGGCAACCCAGACTAAGAATCAGGTTGGTGGTGTAGAGCTTCCTGTAGCCGCATGGCGTTCGTACTTAAATATGGAACTAACCATTCCAATTTTCGCTGTCTCTTATACACATCTCCGAGCCCACGAGACT
+
BBBBAFBBBBBBFGGGGGGGGGGHHHHGGHHGHHHHHHHHHHHHHHGGGGGFHHGFGHHHFHHGHHHHHGGGGGHHGEGGGFHHHHHHHHGHHHHHGHHGHHHHHHGHHHHHHHGGGGGGHHHHHHHHHFFHFHHHGGGGGGHGGGGGGH
@M02034:409:000000000-BFKT7:1:1102:6415:14561 1:N:0:33
AAAGTCGAGGTGCCTAAAGTGGCAACCCAGACTGATCATCGGGTTGGTGGTGTAGAGCTTCCTGTAGCCGCATGGCGTTCGTACTTAAATATGGAACTAACCATTCCAATTTTCGCTGTCTCTTATACACATCTCCGAGCCCACGAGACT
+
BBBBBFBABBAAGGGFGGGGGGGHHHHGGHHGHHHHHHHHHGGGFGGGGGEFGHHFGHHHHHHHHHHHHGGGEEHGGFGGGFHHHHHHHHHHHHFFFHHFGHHHHHGGHHHHHHGGGGEHHFHHGHGHHGFHHHHHGGGCFGHFGGGGGH
@M02034:409:000000000-BFKT7:1:1102:11082:14561 1:N:0:33
AAAGTCGAGGTGCCTAAAGTGGCAACCCAGACTCATAATACTGTTGGTGGTGTAGAGCTTCCTGTAGCCGCATGGCGTTCGTACTTAAATATGGAACTAACCATTCCAATTTTCGCTGTCTCTTATACACATCTCCGAGCCCACGAGACT
+
CCCCCFCCCCCCGGGGGGGGGGGHHHHGGHHGHHHHHHHHHHHHHHHEGGEFHGHFGHHHHHHHGGHHHGGFGGHGGFGGFEGHHHHGHHHHHHHHGHHGHHHHHHGGHHHHHGGGGGGGHHHHHHFHFFFHHHHHGCGGGGHGGDGGGH
@M02034:409:000000000-BFKT7:1:1102:20843:14561 1:N:0:33
AAAGTCGAGGTGCCTAAAGTGGCAACCCAGACTAATAATCGGGTTGGTGGTGTAGAGCTTCCTGTGGCCGCATGGTGTTCGTACTTAAATATGGAACTAACCATTCCAATTTTCGCTGTCTCTTATACACATCTCCGAGCCCACGAGACT
+
A@ABAFAADDBBGGGGGEGGFGGHHHHGGHHGHHHHBGG52BEFEEE111E11ADBB5FG5F5BF3B11EE0BE13B?14E1BFG@G33@B4@333BFD33B3B?4B?BBGHH4EEEGEHHHFHGHFF3FHFGGGB?@/@@FAC<@CFFH
@M02034:409:000000000-BFKT7:1:1102:21681:14565 1:N:0:33
AAAGTCGAGGTGCCTAAAGTGGCAACCCAGACTAATAAGAAGGTTGGTGGTGTAGAGCTTCCTGTAGCCGCATGGCGTTCGTACTTAAATATGGAACTAACCATTCCAATTTTCGCTGTCTCTTATACACATCTCCGAGCCCACGAGACT
+
AAAB>FABB2>4BGGGGGFEFGGGHHHGGCFAFGHHGBGBFGFBGGE2AEEBFGGGH5FHHFHHGHHHHEEEFECG0>EF?ECGFGHGHHGDHDFHGHEHFG3BBGFHFHHHHHEDGCEFD4GH4FFFHHGFFHFFG?@@CFGGCG/?EF
@M02034:409:000000000-BFKT7:1:1102:12342:14573 1:N:0:33
AAAGTCGAGGTGCCTAAAGTGGCAACCCAGACTACGCCGGTGGTTGGTGGTGTAGAGCTTCCTGTAGCCGCATGGCGTTCGTACTTAAATATGGAACTAACCATTCCAATTTTCGCTGTCTCTTATACACATCTCCGAGCCCACGAGACT
+
CCCCCFCCCBABGGGGGGGGGGGHHHHGGHHGHF3A2AE20AEGGGGGGFGF13D5DDFGDGHHG5GB3EE/EEF1EEEFEEFHFHFFDHGHE?33FGHH303FGGHDEGHHF3<ACA?FFHHH2FFGF22FGGH2E/<@@CHGG-@DGE
@M02034:409:000000000-BFKT7:1:1102:14304:14574 1:N:0:33
AAAGTCGAGGTGCCTAAAGTGGCAACCCAGACTAAGACTCGGGTTGGTGGTGTAGAGCTTCCTGTAGCCGCATGGCGTTCGTACTTAAATATGGAACTAACCATTCCAATTTTCGCTGTCTCTTATACACATCTCCGAGCCCACGAGACT
+
CCCCCFCCCBAAGGGGGGGGGGGHHHHGGHHGHHHHHHHHGGGFFGGGFGEFHHGFHHHHHHHHHHHHHGGGGGHHGFGGEFGHHHHHHHHHHHHGHHGGHHHHHHHHHHHHHHGGGGGHHGHHHHGGFHFGHHHHECGBGGHGGGGGGH
@M02034:409:000000000-BFKT7:1:1102:21691:14579 1:N:0:33
AAAGTCGAGGTGCCTAAAGTGGCAACCCAGACTAATAAGAAGGTTGGTGGTGTAGAGCTTCCTGTAGCCGCATGGCGTTCGTACTTAAATATGGAACTAACCATTCCAATTTTCGCTGTCTCTTATACACATCTCCGAGCCCACGAGACT
+
BBCCCFCCCCBCGGGGGGGGGGGGHHHGGHHGHHHHHHHHHHHHHHGFFGEFHGGBGHHHHFHFGHHHHEEEEFHHGGGGEEHHHHHFHHHHHHHFFHHHHHHHHHGHHHHHHFGGGGGHHGHHHHHHHHGHHHGGFGGFGGHGGFCGGH
@M02034:409:000000000-BFKT7:1:1102:4308:14580 1:N:0:33
AAAGTCGAGGTGCCTAAAGTGGCAACCCAGACTGAGAGTGAGGTTGGTGGTGTAGAGCTTCCTGTAGCCGCATGGCGTTCGTACTTAAATATGGAACTAACCATTCCAATTTTCGCTGTCTCTTATACACATCTCCGAGCCCACGAGACT
+
>AA1A3>A@A>A11FGGGGGF1AAAAF0F0FF1GFFCG1FDFHHHHGFE?ABAAFAAFGGHFHBFFGAGECEEFHHGEEFEF>F?FFBGHBGGHD@CGHCGFHHFHGFFFHHHHGGGGEFGHHHFHHH2FGCFDFBA/CCGGHFGCCGGH
@M02034:409:000000000-BFKT7:1:1102:16185:14588 1:N:0:33
AAAGTCGAGGTGCCTAAAGTGGCAACCCAGACTGTGGAGAAGGTTGGTGGTGTAGAGCTTCCTGTAGCCGCATGGCGTTCGTACTTAAATATGGAACTAACCATTCCAATTTTCGCTGTCTCTTATACACATCTCCGAGCCCACGAGACT
+
BBBBBFBBBBABGGGGGGGFGGGHHHHGGHHGHHHHGHHHHHHGHHGEFGEFGGFDFGHHHHHHHHHHFEFFGGHGGGGGFAGHHHHHHHHHHHHGFHGGFFGHHHHHHHHHHHGGGGGHHHHHFHHHHHFFHHF2?@GGGGHGGGGGGF
@M02034:409:000000000-BFKT7:1:1102:23161:14591 1:N:0:33
AAAGTCGAGGTGCCTAAAGTGGCAACCCAGACTGCGGGGGGGGT
+
BBCCAFCABCBCGGGGGGGGFGGHHHHGGHHDGHC2EF0ED-;;
@M02034:409:000000000-BFKT7:1:1102:26666:14594 1:N:0:33
AAAGTCGAGGTGCCTAAAGTGGCAACCCAGACTATGAATCAGGTTGGTGGTGTAGAGCTTCCTGTAGCCGCATGGCGTTCGTACTTAAATATGGAACTAACCATTCCAATTTTCGCTGTCTCTTATACACATCTCCGAGCCCACGAGACT
+
BBBBBFBABDAAFGGGGGGGFGGFGGHGGHHGHGHHHHHHHHHHGHGGGGAFFGG5FHHHHHHFBFGFGEEEEFHFEEECEEFGHHHFHHBGGHHFCGFBFHDHFGDHHGHHHFGEGGGHHFHHDGFGFBGFGFFDC/<<BAFFFGGGGF
@M02034:409:000000000-BFKT7:1:1102:21674:14595 1:N:0:33
AAAGTCGAGGTGCCTAAAGTGGCAACCCAGACTAATACTAATGTTGGTGGTGTAGAGCTTCCTGTAGCCGCATGGCGTTCGTACTTAAATATGGAACTAACCATTCCAATTTTCGCTGTCTCTTATACACATCTCCG
+
AAAAAB1>A>A1FFGGF1BFGBFGHHHGG0FGHA1DB1B221BDF2AAF?EFHBFDFHHHHHGFHHGFH/E?EFHFEFGFGFFFHH@GHFBF2G1BEC1BGADHHGFFBEHHGG/AFEEEGFHHFHGH>F11BF11C
@M02034:409:000000000-BFKT7:1:1102:16618:14597 1:N:0:33
AAAGTCGAGGTGCCTAAAGTGGCAACCCAGACTCCGGCTCCTGTTGGTGGTGTAGAGCTTCCTGTAGCCGCATGGCGTTCGTACTTAAATATGGAACTAACCATTCCAATTTTCGCTGTCTCTTATACACATCTCCGAGCCCACGAGACT
+
A1AA1BA1A>A1FGGFF1BABFCHHHGGGHHGHFGCCGGGGGHFGFGB/EEFAFFGFFGFFGFBGFGGEEG@AE0E>EEEE>CFGGHH1BFGF1GBGGHHCAFFGBDBFGHHG2EEGFEHHFFH1GGH2FGHHHFFCCCCGGHGCGGCAG
@M02034:409:000000000-BFKT7:1:1102:17453:14598 1:N:0:33
AAAGTCGAGGTGCCTAAAGTGGCAACCCAGACTCGTTTTACTGTTGGTGGTGTAGAGCTTCCTGTAGCCGCATGGCGTTCGTACTTAAATATGGAACTAACCATTCCAATTTTCGCTGTCTCTTATACACATCTCCGAGCCCACGAGACT
+
AABCCFCCCCBCGGGGGGGGGGGHHHHGGHHGHHDFAAFDGEGHHHHGFFGGGFGFGHHHHHHHHHHGHGGEEGHHGGGGGGHHHHHGHHHHHHHHGHHGFHGGHGHGHHHHHHGFFGGHHHHHHHHHHHHHHHHGFFGCGGHGGGGGGG
@M02034:409:000000000-BFKT7:1:1102:4659:14599 1:N:0:33
AAAGTCGAGGTGCCTAAAGTGGCAACCCAGACTCATTCTACTGTTGGTGGTGTAGAGCTTCCTGTAGCCGCATGGCGTTCGTACTTAAATATGGAACTAACCATTCCAATTTTCGCTGTCTCTTATACACTCTCCGAGCCCACGAGACTA
+
ABBBBFBBBBABGGGGGGGGGGGHGHHGGHHGHHHHHHHHHHHGGFHEFFEFEFFEGHHHHHHHHHHGDEGFGEGGFEFGGEHHHHHFDFFHHGFFGFHHHGHHHHHGHHHHHHGGGGGFHHHHFGHHHCFHHHGF@FGCGHEF/CDEFF
@M02034:409:000000000-BFKT7:1:1102:27736:14603 1:N:0:33
AAAGTCGAGGTGCCTAAAGTGGCAACCCAGACTAAGAATAATGTTGGTGGTGTAGAGCTTCCTGTAGCCGCATGGCGTTCGTACTTAAATATGGAACTAACCATTCCAATTTTCGCTGTCTCTTATACACATCTCCGAGCCCACGAGACT
+
BCCBCFBCCCAAGGGGGGGGGGGHFGHFGHHF3BEHFGHGGGHHHHEAFFGGHFG5GFHHFEGHEAG5GECAFGHEFEGFEECACGHFHGHHHHBFFHHGFFFHHGHE4GHHHDEEE/EDDHHHDGH4G3FHHHF2E?B@//?F?@DGGH
@M02034:409:000000000-BFKT7:1:1102:11285:14605 1:N:0:33
AAAGTCGAGGTGCCTAAAGTGGCAACCCAGACTCATCCGCCGGTTGGTGGTGTAGAGCTTCCTGTAGCCGCATGGCGTTCGTACTTAAATATGGAACTAACCATTCCAATTTTCGCTGTCTCTTATACACATCTCCGAGCCCACGAGACT
+
ABBBCFCCCCBBGGGGGGGGGGGHHHHGGHHGHHHHHHGGGGGGGGGFFGGGHFHFHHHHHGHHHHHHHGGEFFHGGEGGGFGHHHHGHHGHHHGHHHHGHFHHHHHFHGHHHHGGGGGHHHHHFHHHHHGHHHGGGGGGGGHGGCGGGH
@M02034:409:000000000-BFKT7:1:1102:15234:14605 1:N:0:33
AAAGTCGAGGTGCCTAAAGTGGCAACCCAGACTCGGCCGCCGGTTGGTGGTGTAGAGCTTCCTGTAGCCGCATGGCGTTCGTACTTAAATATGGAACTAACCATTCCAATTTTCGCTGTCTCTTATACACATCTCCGAGCCCACGAGACT
+
CCCCCFCCCCCCGGGGGGGGGGGHHHHGGHHFGHGDFGFFGCGGGGGGFFGGH3D@D@BGFHHHGEGBEEG>EFGFEEGGGE2?FHHGGHHHHH33FGHHF?BGHGG?GGHHHFBGEDEHHHHFBG2?GCGHHGHBDACGC<CGD@CGGH
@M02034:409:000000000-BFKT7:1:1102:7419:14607 1:N:0:33
AAAGTCGAGGTGCCTAAAGTGGCAACCCAGACTCAGCAGCAGGTTGGTGGTGTAGAGCTTCCTGTAGCCGCATGGCGTTCGTACTTAAATATGGAACTAACCATTCCAATTTTCGCTGTCTCTTATACACATCTCCGAGCCCACGAGACT
+
AAAAADAABBAAGGGGGGGGGGGHHHHGGHHGHHHHHHHHHHGFGHGFFGFFGHHBGHHHHHHHHHHHHGGFGGHHGEGGGGHHHHHHHHHHHHHHHHGHHHGHHHHHHHHHHHGGGGGHHHHHHHHHHGGHHHHGGDGGGGHGGGGGGF
@M02034:409:000000000-BFKT7:1:1102:16086:14607 1:N:0:33
AAAGTCGAGGTGCCTAAAGTGGCAACCCAGACTAGTGGTCTTGTTGGTGGTGTAGAGCTTCCTGTAGCCGCATGGCGTTCGTACTTAAATATGGAACTAACCATTCCAATTTTCGCTGTCTCTTATACACATCTCCGAGCCCACGAGACT
+
BCCCBFBCCCCCGGGGGGGGGGGHHHHGGHHGHHHHFHHHHGHHHHHFFEFGHGHFFGHHHHHHHHHHGGGEFGHHGGGGGFGHHHHHHHHHHBFGFHHHHHHGHHHHHHHHHFGGGGEHHHHHBGHHHHHGHHHFGCGGGGHGGGGGGH
@M02034:409:000000000-BFKT7:1:1102:9788:14608 1:N:0:33
AAAGTCGAGGTGCCTAAAGTGGCAACCCAGACTCTTCCGCATTTTGGTGGTGTAGAGCTTCCTGTAGCCGCATGGCGTTCGTACTTAAATATGGAACTAACCATTCCAATTTTCGCTGTCTCTTATACACATCTC
+
CCCCCFCCCCBBGGGGGGGGFGGHHHHGGHHGHHFHHFGFEEAGFFGAEEFFA3DADAGFEGFFFDFFFFG>EEF1>EEGFE2FFHHBEGHFGH33FEGH3?3BFDG?FFGHGD?AEEEGFHGG3FDBG?2BGGF
@M02034:409:000000000-BFKT7:1:1102:16629:14612 1:N:0:33
AAAGTCGAGGTGCCTAAAGTGGCAACCCAGACTCCGGCTCCTGTTGGTGGTGTAGAGCTTCCTGTAGCCGCATGGCGTTCGTACTTAAATATGGAACTAACCATTCCAATTTTCGCTGTCTCTTATACACATCTCCGAGCCCACGAGACT
+
CCCCCFCCCCBCGGGGGGGGGGGHHHHGGHHGHBGFGCG2CGHHHBEFF1FC13D555AB5FGDFAA5B>E0EEE1>BEFE>2FCGHB3BG4B@33BBGF303B34B4?D?FE4/?E<?FFFGF3BBFG2?FGFH2B/@CCCFFD?@DFH
@M02034:409:000000000-BFKT7:1:1102:23837:14612 1:N:0:33
AAAGTCGAGGTGCCTAAAGTGGCAACCCAGACTGCGAAGACGGTTGGTGGTGTAGAGCTTCCTGTAGCCGCATGGCGTTCGTACTTAAATATGGAACTAACCTTTCCAATTTTCGCTGTCTCTTATACACATCTCCGAGCCCACGAGACT
+
AABB>DAADDBBGGGDFGGGGGGHGHHGGHHGHFGGGGFEHFFEFEC1AEEF13FFDBFHAFFFHDFD3EE>EE11>BEFA1??FFHB34G4F333EEFG3?3B3BFBFGGGHBECFGAHGBFF3BB3@FHFFGGFD</@CFHG/<<CFG
@M02034:409:000000000-BFKT7:1:1102:15251:14613 1:N:0:33
AAAGTCGAGGTGCCTAAAGTGGCAACCCAGACTCGGCCGCCGGTTGGTGGTGTAGAGCTTCCTGTAGCCGCATGGCGTTCGTACTTAAATATGGAACTAACCATTCCAATTTTCGCTGT
+
BAABBFBBBBAAGGFDGGGFGGGFGHHGGGHDFHGGGCGGGFCEEEFEAE1FGGGFFHFHHBGBFHEHHGF@EEHGFGGGFGBHHHFBFFB4EF3B33F32GFF3FBGDGFGF3CA//<
@M02034:409:000000000-BFKT7:1:1102:14564:14615 1:N:0:33
AAAGTCGAGGTGCCTAAAGTGGCAACCCAGACTGGTGCGAAGGTTGGTGGTGTAGAGCTTCCTGTAGCCGCATGGCGTTCGTACTTAAATATGGAACTAACCATTCCAATTTTCGCTGTCTCTTATACACATCTCCGAGCCCACGAGACT
+
CCCCCFCCCCBCGGGGGGGGGGGHHHHGGHHGHHHHHHGGGGGHGHGFFGFFGFFDFGHHHHHHGHHGHGGEFGHHGEGGGFHHHHHHHHHHHHHHHHHHHHHHHHGHHHHHHFGGGGFGHHHHHHHHHFGHHHHBE@GGGGHGGCFGGH
@M02034:409:000000000-BFKT7:1:1102:18319:14619 1:N:0:33
AAAGTCGAGGTGCCTAAAGTGGCAACCCAGACTAATAATCAGGTTGGTGGTGTAGAGCTTCCTGTAGCCGCATGGCGTTCGTACTTAAATATGGAACTAACCATTCCAATTTTCGCTGTCTCTTATACACATCTCCGAGCCCACGAGACT
+
AABAAFBABBBBGGGGBGGGGGGGHHHGGHHGHGHHHHHHHHHGHHGFFGEFHHGGGHHGHHHHHHHHHGGGGGHHGGGGGGHHHHHHHHHHHHHHGHGGHHGHHHGHHHHHHHGGGGFHHHHHHHFHFHGHHGHHFGGGGGHGGGGGGF
@M02034:409:000000000-BFKT7:1:1102:24595:14619 1:N:0:33
AAAGTCGAGGTGCCTAAAGTGGCAACCCAGACTGCTTGTCCGGTTGGTGGTGTAGAGC
+
BBBBBFBBBBBBGGGGGGGGGGGHHHHGGHHGH3GHFHBF5EEGEFFA11EF13D555
@M02034:409:000000000-BFKT7:1:1102:20850:14619 1:N:0:33
AAAGTCGAGGTGCCTAAAGTGGCAACCCAGACTCAGAAGAGTGTTGGTGGTGTAGAGCTTCCTGTAGCCGCATGGCGTTCGTACTTAAATATGGAACTAACCATTCCAATTTTCGCTGTCTCTTATACACATCTCCGAGCCCACGAGACT
+
ABBBAFCBCCBCGGGGGGGGGGGGHHHGGHHGHHHHHHHHHGHHHHHEFGEGGFFDGHHHHHHHHHHGHGGGGGHHFEGGGGHHHHGFHHHHHHHHHHGHHHHHHHHHHHHHHHGGGGGHHHHHHHHFFGHHHHGHFDGBDGHGGGGGGH
@M02034:409:000000000-BFKT7:1:1102:26559:14621 1:N:0:33
AAAGTCGAGGTGCCTAAAGTGGCAACCCAGACTAAGCCTGATGTTGGTGGTGTAGAGCTTCCTGTAGCCGCATGGCGTTCGTACTTAAATATGGAACTAACCATTCCAATTTTCGCTGTCTCTTATACACATCTCCGAGCCCACGAGACT
+
ABABBFCCCCBBGGG5BFGGGGGHHHHGGHHGHFAGHBGG2FGHHHHFGGEFHFHGHHHGHHHHGHHHHGGEFGHHGGGGGGHHGHHHHHHHHHHHHHFGGHHHHHHHHHHHHHGGGGGHHHHHBHHHHHHHHHFHGGGDGGHGGGGGGB
@M02034:409:000000000-BFKT7:1:1102:26541:14624 1:N:0:33
AAAGTCGAGGTGCCTGAAGTGGCAACCCAGACTAAGCCTGCTGTTGGTGGTGTAGAGCTTCCTGTAGCCGCATGGCGTTCGTACTTAAATATGGAACTAACCATTCCAATTTTCGCTGTCTCTTATACACATCTCCGAGCCCACGAGACT
+
BBBBBFBB@BAAGGG4BGGGGGFGGDF?FHHGHHHHGFHGFHHHH3FEFEEFGHHFGHHHHGHGHHHHHGCEEEHGGGFFFEGGHHFBGHGHHGHEFGHHGHGHHHGFFHHHHEGEGFEHHFHHHHHHHCBHHGHFGC?BDF/CCGGGGH
@M02034:409:000000000-BFKT7:1:1102:19739:14630 1:N:0:33
AAAGTCGAGGTGCCTAAAGTGGCAACCCAGACTACGCATAAGGTTGG
+
CCCCBFCCCCCCGGGGGGGGFGGHHHHGGH2AFGG222EE55BD3FE
@M02034:409:000000000-BFKT7:1:1102:23820:14632 1:N:0:33
AAAGTCGAGGTGCCTAAAGTGGCAACCCAGACTGCGAAGACGGTTGGTGGTGTAGAGCTTCCTGTAGCCGCATGGCGTTCGTACTTAAATATGGAACTAACCATTCCAATTTTCGCTGTCTCTTATACACATCTCCGAGCCCACGAGACT
+
CBCCBFBABDAAGGGGGGGGGGGHHHHGGHHGGBHGA?EEGFCEFGFAFCGGEHGEHGGFFHHHHFHFGGGGGGHHGGGGGGFHHHGHHHGBGB?3FHHHHHFHHHHGHHHHHHGGGGGHHHHHHHDHFHFHFHHHGF?CGGHGCCGDGF
@M02034:409:000000000-BFKT7:1:1102:10031:14635 1:N:0:33
AAAGTCGAGGTGCCTAAAGTGGCAACCCAGACTCATGCGCCTGTTGGTGGTGTAGAGCTTCCTGTAGCCGCATGGCGTTCGTACTTAAATATGGAACTAACCATTCCAATTTTCGCTGTCTCTTATACACATCTCCGAGCCCACGAGACT
+
BBBBBFBBBBBBGGGGGGGGGGGHHHHGGGHGHFFHHBEEEE2GHHHGGGGGE3F5DEFGEHHHHFF53AEEEGH1EFGFFE?1FGF3BGGHGH3@BGHEC?EFGEF4GGHHHB<EFEEGHHHF3GBDF22GGHGFD@DC/?CFF/@ACG
@M02034:409:000000000-BFKT7:1:1102:4909:14640 1:N:0:33
AAAGTCGAGGTGCCTAAAGTGGCAACCCAGACTAATAAGCATGTTGGTGGTGTAGAGCTTCCTGTAGCCGCATGGCGTTCGTACTTAAATATGGAACTAACCATTCCAATTTTCGCTGTCTCTTATACACATCTCCGAGCCCACGAGACT
+
BCBBCFCCCCCBGGGGGGGGGGGHHHHGGHHGHGHHHHHHHHHHHHHGGDGGHHHHHHHHHHHHHHHHHGGGGGHGGGGGGGHHHHHHHHHHHHBFHHHHHHHHGHGHHHHHHHGGGGGHHHHHGHHHFHGHHHHHGGGGGGHGGGGGGF
@M02034:409:000000000-BFKT7:1:1102:27000:14641 1:N:0:33
AAAGTCGAGGTGCCTAAAGTGGCAACCCAGACTTCTTCGCATGTTGGTGGTGTAGAGCTTCCTGTAGCCGCATGGCGTTCGTACTTAAATATGGAACTAACCATTCCAATTTTCGCTGTCTCTTATACACATCTCCGAGCCCACGAGACT
+
CCCCCFBCCCABGGGGGGGGGGGGHHHGGHHGH55D5DGGG2AGGHHEFGEFHHHHHHHHHHHGHHHHHGGGGGHHGGGGGGHHHHGHGHHHHHHFHHGHHGHHFHFHHHHHHBEEFGGGHHHHGHGHGHGHHHGHF/CCGGEGGGGGGB
@M02034:409:000000000-BFKT7:1:1102:7092:14644 1:N:0:33
AAAGTCGAGGTGCCTAAAGTGGCAACCCAGACTCCTGCGAAGGTTGGTGGTGTAGAGCTTCCTGTAGCCGCATGGCGTTCGTACTTAAATATGGAACTAACCATTCCAATTTTCGCTGTCTCTTATACACATCTCCG
+
ABBBBFBA?DBBGFDGFGBGGGFCFHFF2EGGHHHHHHGG?EGFFGEEFEEFAGHGGFFHBGHHHHHHHFE@EEAFEAFFEEFFGHDBGGBDGHHFGGFBGEBCHHGEFHHHH4EEDEAGBDHF1FF2BB?C1@@1<
@M02034:409:000000000-BFKT7:1:1102:2858:14648 1:N:0:33
AAAGTCGAGGTGCCTAAAGTGGCAACCCAGACTCAGGATGATGTTGGTGGTGCAGA
+
BBBBBFABBBAAGGGGGGGGGGGHHHHGGHHGHA3BG3GH3FGH5G2BA2E133D5
@M02034:409:000000000-BFKT7:1:1102:7076:14653 1:N:0:33
AAAGTCGAGGTGCCTAAAGTGGCAACCCAGACTCCTGCGAAGGTTGGTGGTGTAGAGCTTCCTGTAGCCGCATGGCGTTCGTACTTAAATATGGAACTAACCATTCCAATTTTCGCTGTCTCTTATACACATCTCCGAGCCCACGAGACT
+
BCBBAFCBCCBBGGGGGGGGGGGGHHHGGHHGHHHHHHGEEGGGGHGEFGEFGGFFGEHHHHHHHHGGGEEFEFHFGFGGEEFHHHHFHHHHHHGFGHHGHHFHHHGHHHHHHGFFGGGHHHHHHHHGFGGHGHGGDDG@@GHGGCCGGG
@M02034:409:000000000-BFKT7:1:1102:4193:14661 1:N:0:33
AAAGTCGAGGTGCCTAAAGTGGCAACCCAGACTAAGAAGTATGTTGGTGGTGTAGAGCTTCCTGTAGCCGCATGGCGTTCGTACTTAAATATGGAACTAACCATTCCAATTTTCGCTGTCTCTTATACACATCTCCGAGCCCACGAGACT
+
BBBBBFBBBBBBGGGGGGGGGGGHHHHGGHHGGHGHHHHFHGHGGHHGEGGFGGHBFHHHHGHHHHHGGEGEEGHFGGGGGFFHHHGGHHHFHHHGFGHFHHGHHHHHGGHHHGGGGGGHHHHHHHGHHCGHFGFDACD/>FHGGFGGGH
@M02034:409:000000000-BFKT7:1:1102:28043:14661 1:N:0:33
AAAGTCGAGGTGCCTAAAGTGGCAACCCAGACTCCTACTCATGTTGGTGGTGTAGAGCTTCCTGTAGCCGCATGGCGTTCGTACTTAAATATGGAACTAACCATTCCAATTTTCGCTGTCTCTTATACACATCTCCGAGCCCACG
+
@AAAAFAA3DAAFGGGGGGGGDE4AGHAFHCEHGHHHGFGBAFAAA2EF2AAAEG5DFFHDHHBG5F5BAAGEGHHGAEA>FFEEFHF3B4BF333F@F3GGHHFHHHHFHFHGEGG?E3GGHGFGE??FB1??BGG?D/CFCFC
@M02034:409:000000000-BFKT7:1:1102:26989:14665 1:N:0:33
AAAGTCGAGGTGCCTAAAGTGGCAACCCAGACTACTCATACGGTTGGTGGTGTAGAGCTTCCTGTAGCCGCATGGCGTTCGTACTTAAATATGGAACTAACCATTCCAATTTTCGCTGTCTCTTATACACATCTCCGAGCCCACGAGACT
+
CCCBCFBCCCBCGGGGGGGGGGFGHHHGGHHFH335B555DGEHFGGGEEGGHDFADFHHGHHHGFGFHGG0EEHAE?EFFGFGEHHHHHHHHH3@GGFHHC?GHDGGDGHHHHG?GFEGFGGGFGDGHFHHHFFFGCCGGGHGGGCDGF
@M02034:409:000000000-BFKT7:1:1102:3139:14670 1:N:0:33
AAAGTCGAGGTGCCTAAAGTGGCAACCCAGACTAGGGATAATGTTGGTGGTGTAGAGCTTCCTGTAGCCGCATGGCGTTCGTACTTAAATATGGAACTAACCATTCCAATTTTCGCTGTCTCTTATACACATCTCCGAGCCCACGAGACT
+
BBBBAFBBBCABGGGFFFGGGGGHHHHGGHHGHHHHGHHGHHHHHHHEFGEFGHGGHHHHHHHHGGHFDEAEEEHAFGGGEEFGGHFDHHFHGHFFEGEFF1DGHGFFFGHHH4E?AFEFHBFHFHFFBB2FCFBB?C?B@/FFBDDGFF
@M02034:409:000000000-BFKT7:1:1102:28063:14670 1:N:0:33
AAAGTCGAGGTGCCTAAAGTGGCAACCCAGACTCCTACTCATGTTGGTGGTGTAGAGCTTCCTGTAGCCGCATGGCGTTCGTACTTAAATATGGAACTAACCATTCCAATTTTCGCTGTCTCTTATACACATCTCCGAGCCCACGAGACT
+
BCA@AFCCBBAAFFFGGGGGGGGGHHHDFHHGHHHHHHHCGHHHHHHEFGABBBGGGHHHFBFGFGFFFEAAEFHBEEF?EEGGFGGFGHHHHHBGCGGFGHDGF4BDFFHHHDEEEGEGHHHFHHHHFGFHGGBGEBC@CFGGGCGGGF
@M02034:409:000000000-BFKT7:1:1102:14484:14672 1:N:0:33
AAAGTCGAGGTGCCTAAAGTGGCAACCCAGACTAATAATCATGTTGGTGGTGTAGAGCTTCCTGTAGCCGCATGGCGTTCGTACTTAAATATGGAACTAACCATTCCAATTTTCGCTGTCTCTTATACACATCTCCGAGCCCACGAGACT
+
BBBBBFBBBB>AGGGGGGGGGGGGHHHGGHHGHHHHHHHHHHHHHFFEFGEFFFGDGHHHHHHHGHHGHGGFGEHGEEFGEEGHHHHBGHFGHHGFFHHHHHFHHHHHGHHHHBGGGGGGFFHHHGHHHHFHHGFDD@FCCFHFDCGGGH
@M02034:409:000000000-BFKT7:1:1102:14609:14675 1:N:0:33
AAAGTCGAGGTGCCTAAAGTGGCAACCCAGACTTTGGTTGATGTTGGTGGTGTAGAGCTTCCTGTAGCCGCATG
+
CCCCCFCCCCCCGGGGGGGGGGGHHHHGGHA2AFGFHAFE3FGHFHAAAEFCA3D5A5ABAFGFGEE5ABE>EE
@M02034:409:000000000-BFKT7:1:1102:13346:14684 1:N:0:33
AAAGTCGAGGTGCCTAAAGTGGCAACCCAGACTACTAGGACGGTTGGTGGTGTAGAGCTTCCTGTAGCCGCATGGCGTTCGTACTTAAATATGGAACTAACCATTCCAATTTTCGCTGTCTCTTATACACATCTCCGAGCC
+
BBBBBFAABDABGGGGGGGGGGGHHHHGGHGGHHBGGHHE3EFEGGGEFGEFHEGGFGFHFHHHGHGGHGGGGGHGG?EEGAGEHHHFHHGHHHHHGHGHHHHHHHGHHHHHHGGGGGGGHFHHFHHHHHEGHHHFA@/CC
@M02034:409:000000000-BFKT7:1:1102:9405:14689 1:N:0:33
AAAGTCGAGGTGCCTAAAGTGGCAACCCAGACTCCTAATAGGGTTGGTGGTGTAGAGCTTCCTGTAGCCGCATGGCGTTCGTACTTAAATATGGAACTAACCATTCCAATTTTCGCTGTCTCTTATACACATCTCCGAGCCCACGAGACT
+
CCCCCFCCCCBCGGGGGGGGGGGHHHHGGHHGHHHHHHHHHGFHHGGEEGGGFDF5DGHGDGHHHGHFGEG>EEC?EEEFGEEGGFH3B@GFFE3@BGFF?F?FHGFBFFFHHGFGGCFHHHHHFFDHFG2GGHGFF/<CGGHGGGGDFG
@M02034:409:000000000-BFKT7:1:1102:18866:14690 1:N:0:33
AAAGTCGAGGTGCCTAAAGTGGCAACCCAGACTTTGGGTTTTGTTGGTGGTGTAGAGCTTCCTGTAGCCGCATGGCGTTCGTACTTAAATATGGAACTAACCATTCCAATTTTCGCTGTCTCTTATACACATCTCCGAGCCCACGAGACT
+
BBBBBFBBBBBBGGGGGGGGGGGGHHHGGHHGHHHHHGEGGGHHHHHGGGEFHGGEGGHHHHHHHHHHHGGEEGHGGGGGGFBEFHGFHHFHHHGGFGHHGFHHFFHGHGHHHHGFGGGGGHHHFHGHHHHHHHHHD?GGGGGGGDGGDH
@M02034:409:000000000-BFKT7:1:1102:9192:14696 1:N:0:33
AAAGTCGAGGTGCCTAAAGTGGCAACCCAGACTGCGACTTCGGTTGGTGGTGTAGAGCTTCCTGTAGCCGCATGGCGTTCGTACTTAAATATGGAACTAACCATTCCAATTTTCGCTGTCTCTTATACACATCTCCGAGCCCACGAGACT
+
BBBBBFBABBAAGGGFGCGGGGGHHHHGGHHGHHHGGGGGHGGFEGGGGGGFHGHAGHHHHHHHGHHHHGGEEGHHGEFFGEGHHHHGHHHHHHHHHGHHHHHHHHGHGHHHHHGGGGGHHGHHGHHHHGFHHHHHGGGGGGHGGGGGGH
@M02034:409:000000000-BFKT7:1:1102:12761:14696 1:N:0:33
AAAGTCGAGGTGCCTAAAGTGGCAACCCAGACTGCGAGGAATGTTGGTGGTGTAGAGCTTCCTGTAGCCGCATGGCGTTCGTACTTAAATATGGAACTAACCATTCCAATTTTCGCTGTCTCTTATACACATCTCCGAGCCCACGAGACT
+
CCCCCFCBCCCCGGGGGGGGGGGHHHHGGHHGHHHGGGGFHHHHHHHFFGGFHFHFGHHHHHHHHGHFGGGGGGHFFFGGEEFHHHHGHHHHHGGEGGHGHHFHHHGHHHGHHHGGGGGHHHHHFHHGHGFHHHGFECGGGFHGGGGGGH
@M02034:409:000000000-BFKT7:1:1102:18853:14702 1:N:0:33
AAAGTCGAGGTGCCTAAAGTGGCAACCCAGACTTTGT
+
ABBBBFBB?@ABFGGGGGGGGFFHHHHGGHHGHHFF5
@M02034:409:000000000-BFKT7:1:1102:4605:14703 1:N:0:33
AAAGTCGAGGTGCCTAAAGTGGCAACCCAGACTGCGCCGTGGGTTGGTGGTGTAGAGCTTCCTGTAGCCGCATGGCGTTCGTACTTAAATATGGAACTAACCATTCCAATTTTCGCTGTCTCTTATACACATCTCCGAGCCCACGAGACT
+
CCCCCFBABCBBGGGGGGGGGGGHHHHGGHHGHHHGGGGEFGGEGGGFGGGFGGFAGHHHHHHHHFGGHGGEEGHHGGGGGGHHHHHHHHFHHHGGHHGGFHHHHHHHHHHHHGGDGGGHHHHHGHGHFGHGHHFHGCGCGGHGGCGDGH
@M02034:409:000000000-BFKT7:1:1102:4725:14703 1:N:0:33
AAAGTCGTGGTGCCTAAAGTGGCAACCCAGACTTCGCCGCCGGTTGGTGGTGTAGAGCTTCCTGTAGCCGCATGGCGTTCGTACTTAAATATGGAACTAACCATTCCAATTTTCGCTGTCTCTTATACACATCTCCGAGCCCACGAGACT
+
ABBBAFA3AB4AGGFGGGGFGGGHGHHGGHHFHHHGGGGGGGGGGGGEFGEFGGHDGHHFHGHH@EGGHFE@EEHFG1EFEEEGGHDGHGGHHHHGCGFBEGDGHGFGDGHHFGDDGGGHHFHFFHFBFFFFFBFFFCGCGGHGCGGGGG
@M02034:409:000000000-BFKT7:1:1102:2200:14711 1:N:0:33
AAAGTCGAGGTGCCTAAAGTGGCAACCCAGACTATTAATACGGTTGGTGGTGTAGAGCTTCCTGTAGCCGCATGGCGTTCGTACTTAAATATGGAACTAACCATTCCAATTTTCGCTGTCTCTTATACACATCTCCGAGCCCACGAGACT
+
ABAAADABBBABGGGGG4FFGGGGHHHGGHHGHBBFGHHFHFGHGGGEGGEFGHHFGHHHGGHDFGHGDEEEEEHFGGGEEEFHHHHHHHFHHHGGHHHHHHGGHHGF4GHHHGGGGGEGHHHFFHHG2FGBFFFFFCCBCGHGG@CFGF
@M02034:409:000000000-BFKT7:1:1102:11638:14713 1:N:0:33
AAAGTCGAGGTGCCTAAAGTGGCAACCCAGACTCAGCATACTGTTGGTGGTGTAGAGCTTCCTGTAGCCGCATGGCGTTCGTACTTAAATATGGAACTAACCATTCCAATTTTCGCTGTTCTTATACACATCTCCGAGCCCACGAGACTA
+
BBBBBFAA@DAAEFFGGGGFGDFFFEHDGHHGHHHHGHHGFGGHHGHEGEAFGAF5D5GHHGHFFFGDBEEEEEH?>?EBEB?FGHDFGGFHHFFGFHHGHGBBFGHGHHHHHHGGGGGHHHHHHGFGGFGGHFBCCGG?GEGGGCGEHF
@M02034:409:000000000-BFKT7:1:1102:10870:14717 1:N:0:33
AAAGTCGAGGTGCCTAAAGTGGCAACCCAGACTTGTTGTAAGGTTGGTGGTGTTGAGCTTCCTGTAGCCGCATGGCGTTCGTACTTAAATATGGAACTAACCATTCCAATTTTCGCTGTCTCTTATACACATCTCCGAGCCCACGAGACT
+
1A1>A3AADDAACGFGGCGFG1A0BAF0E0A0GHFEHC01F21DFGC/AEAEH/ADB1AFGBHDFHF2ABEEEEH0>/ECFE0>?GE1GFDDGDDDCFHGFFFEGHHFDGGGHB?AEFEGFHHFB>BFFCFBFFG1E/BCGAFFG?CGCF
@M02034:409:000000000-BFKT7:1:1102:23451:14724 1:N:0:33
AAAGTCGAGGTGCCTAAAGTGGCAACCCAGACTTATTCGCATGTTGGTGGTGTAGAGCTTCCTGTAGCCGCATGGCGTTCGTACTTAAATATGGAACTAACCATTCCAATTTTCGCTGTCTCTTATACACATCTCCGAGCCCACGAGAC
+
CCCCCFCCCCABGGGGGGGGGGGHHHHGGHHGH5GE5ABFGGGHHHHEFGEFHHGFGHHHHHHHHHHHHGFEEGHHGEGGGGHHHHHHHHHHHHGHHHHHHHHHHHHGHHHHHHGGGGGHHHHHHHHHGHHHHHGHGGGGGGHGGGCEG
@M02034:409:000000000-BFKT7:1:1102:26734:14726 1:N:0:33
AAAGTCGAGGTGCCTAAAGTGGCAACCCAGACTCAGCTTCCGGTTGGTGGTGTAGAGCTTCCTGTAGCCGCATGGCGTTCGTACTTAAATATGGAACTAACCATTCCAATTTTCGCTGTCTCTTATACACATCTCCGAGCCCACGAGACT
+
BABBBFBBDDABGGGGGGGGGGGHHHHGGHHGHHHCBGHFFECFEGGEFGFFGHHGFHHHHHHHHHHHHFGGGGHHGGGGGGHHHHGHHHGHHFGFFHHHHHHHHHGHHHHHHHGGGGFGHHHHHHGHHHHHHHGHGGFDGGHGGGGGGD
@M02034:409:000000000-BFKT7:1:1102:11411:14727 1:N:0:33
AAAGTCGAGGTGCCTAAAGTGGCAACCCAGACTAAGGAGACGGTTGGTGGTGTAGAGCTTCCTGTAGCCGCATGGCGTTCGTACTTAAATATGGAACTAACCATTCCAATTTTCGCTGTCTCTTATACACATCTCCGAGCCCACGAGACT
+
>?AAABA>DDAAGGGGGGGGGFEGHHHGGHHFHHHHHFGDGGGBFEEEFGEG1FFAGBHCFGFG5GHGHGEEFGHHGGGEGGHHHGBGFHHHGFB3FHHHHHHGHFBGHHDHGGGEGGFBFGGH3FGHFGDFGG32DC?CCFHGCCDEGF
@M02034:409:000000000-BFKT7:1:1102:14822:14729 1:N:0:33
AAAGTCGAGGTGCCTAAAGTGGCAACCCAGACT
+
CCCCCFBBCBBBGGGGGGGFGGGHHHHGGHHGH
@M02034:409:000000000-BFKT7:1:1102:5070:14734 1:N:0:33
AAAGTCGAGGTGCCTAAAGTGGCAACCCAGACTATGACTAATGTTGGTGGTGTAGAGCTTCCTGTAGCCGCATGGCGTTCGTACTTAAATATGGAACTAACCATTCCAATTTTCGCTGTCTCTTATACACATCTCCGAGCCCACGAGACT
+
AAABBFABADAAAFGF4FGFGFDFHHGEGHHGHHHHHHHHFFHDFAGEGGAFAGGDAHFHGHHHHFHFFECGGGHHGGGAAEHGHGF3GGHHFHF3FGHEHHEFFGHHHHHHGHGEEG<?FGHHBHHHFGFGGGEGDCG@B/CFC/ADDD
@M02034:409:000000000-BFKT7:1:1102:10402:14739 1:N:0:33
AAAGTCGAGGTGCCTAAAGTGGCAACCCAGACTCATGAGCATGTTGGTGGTGTAGAGCTTCCTGTAGCCGCATGGCGTTCGTACTTAAATATGGAACTAACCATTCCAATTTTCGCTGTCTCTTATACACATCTCCGAGCCCACGAGACT
+
CCCCCFCCCCCCGGGGGGGGGGGHGHHGGHHGHHHHHHHHHHHHHHHGGGGGHFGAFHHHHHHHHGHEGFFEEGHGGFGFFFGHHHHFHHGHHHFFFGHFGGFHHHHGHHHHHFFGGGGGHHHHFHHHFFDHGGGFFCFCDGHGC@DDDG
@M02034:409:000000000-BFKT7:1:1102:24598:14745 1:N:0:33
AAAGTCGAGGTGCCTAAAGTGGCAACCCAGACTAATAAGAATGTTGGTGGTGTAGAGCTTCCTGTAGCCGCATGGCGTTCGTACTTAAATATGGAACTAACCATTCCAATTTTCGCTGTCTCTTATACACATCTCCGAGCCCACGAGACT
+
CCCCCFCCCCCCGGGGGGGGGGFHHHHGGHEGFHHHGHHEFGHHGHHEE?EFFFG5FFGHGHHHHHHFFFGAEFH1EEEFFFFHHHHGFHHFGG33FGHC@F3GHFHDGGGHHFCGGG/BGHHHFGHHHHHCGHHHGCGGGGFGG@CDGG
@M02034:409:000000000-BFKT7:1:1102:25844:14745 1:N:0:33
AAAGTCGAGGTGCCTAAAGTGGCAACCCAGACTCTGTCTAAGGTTGGTGGTGTAGAGCTTCCTGTAGCCGCATGGCGTTCGTACTTAAATATGGAACTAACCATTCCAATTTTCGCTGTCCTTATACACATCTCCGAGCCCACGAGACTA
+
CCCCCFCADBABGGGGGGGGGGGHHHHGGHHGHHHHGHHGHHHHHHGEFGGGHFGFGHHHFHHHHGHHHFGEEGHFFEGGGFFHHHHGHGHHHHFFHHHHHFGFHHHFHHHHHGGGGGFHHHHHHHFHFGHHHGHFDGGFFHGGGFGGHD
@M02034:409:000000000-BFKT7:1:1102:11409:14746 1:N:0:33
AAAGTCGAGGTGCCTAAAGTGGCAACCCAGACTAAGGAGACGGTTGGTGGTGTAGAGCTTCCTGTAGCCGCATGGCGTTCGTACTTAAATATGGAACTAACCATTCCAATTTTCGCTGTCTCTTATACACATCTCCGAGCCCACGAGACT
+
CCCCCFCCBDACGGGGGGGGGGGHHHHGGHHGHHHHHHHHGGGFFGGEGGGGHHGGGHHHHHHHHHHHHGGGGGHFGGGGGGHHHHHGHHHHHHHGHGHHHHHHHHFHHHHHHGGGGGGHHHHHGHHHHHFHHHHHGGGCGGHGGGGGGF
@M02034:409:000000000-BFKT7:1:1102:14141:14750 1:N:0:33
AAAGTCGAGGTGCCTAAAGTGGCAACCCAGACTGATCAGGTTGTTGGTGGTGTAGAGCTTCCTGTAGCCGCATGGCGTTCGTACTTAAATATGGAACTAACCATTCCAATTTTCGCTGTCTCTTATACACATCTCCGAGCCCACGAGACT
+
CCCCCFCCDBABGGGGGGGGGGGHHGHGGHHGHHHHHHFFGGHEHHHEFEEAFBF5DGHHGHHHFFGHHGGEFEHFEEEFEEGHHHHDHHHHHHGGFHHHHHGHHHHHHHHHHHGDGGGHHHHHGHHHEGBHHHHFE?GBFGHGGGGGGF
@M02034:409:000000000-BFKT7:1:1102:14047:14759 1:N:0:33
AAAGTCGAGGTGCCTAAAGTGGCAACCCAGACTGTGAATAAGGTTGGTGGTGTAGAGCTTCCTGTAGCCGCATGGCGTTCGTACTTAAATATGGAACTAACCATTCCAATTTTCGCTGTCTCTTATACACATCTCCGAGCCCACGAGACT
+
CCCCCFCCCCCCGGGGGGGGGGGHHHHGGHHGHHGHGHHHHHHHGHGGFGGFGGGDDGHHHHHHHFHGGFGEFEHBEEFGFEGHHHHFHHHHHFGFFHHHHHFGHHHHHHHHHHGGGGGHHHHHHHHHHHHHHHGHFGGGGGHGG@DGGH
@M02034:409:000000000-BFKT7:1:1102:8665:14767 1:N:0:33
AAAGTCGAGGTGCCTAACGTGGCAACCCAGACTCATAATCAGGTTGGTGGTGTAGAGCTTCCTGTAGCCGCATGGCGTTCG
+
AAA1ADAAD11>AGGGG1AFGFEHHGHGGA0FHFFFFDG21FG1FHGAFGEAGHHBEFGFHHHGHHHHFGG?EEHHGGE/E
@M02034:409:000000000-BFKT7:1:1102:5747:14768 1:N:0:33
AAAGTCGAGGTGCCTAAAGTGGCAACCCAGACTGAGCGTCCGGTTGGTGGTGTAGAGCTTCCTGTAGCCGCATGGCGTTCGTACTTAAATATGGAACTAACCATTCCAATTTTCGCTGTCTCTTATACACATCTCCGAGCCCACGAGACT
+
AA1AAFAADDAAFFGG11FFGFEGGHHEFHHGGHHHHGG/EEEGGGGEFGAFGDF2DGFG1FHEFBGDBBE>FEHFEEEFEEG>GGFBGHHDGFFFBFBBFBFGH22FGHHHHBE/CCFFHFHHGHHGB@1C1@F1CB<<<?GGC@CCA<
@M02034:409:000000000-BFKT7:1:1102:23876:14768 1:N:0:33
AAAGTCGAGGTGCCTAAAGTGGCAACCCAGACTACGCCTCGGGTTGGTGGTGTAGAGCTTCCTGTAGCCGCATGGCGTTCGTACTTAAATATGGAACTAACCATTCCAATTTTCGCTGTCTCTTATACACATCTCCGAGCCCACGAGACT
+
ABABBFBBBBAAGGGGGGGGGFGHGHHGGHHGHHHGGGGGGGGHFCGEFEEFGGHDGHHHHHGFHHHGHEEEGEHGEEFFAEGGHHHFHHGHHHFGHHHFHHGHHHHHHHHHHFGGGGGGHFGHFHHHFBBGGHH2CBFDDGHGFGGGC<
@M02034:409:000000000-BFKT7:1:1102:12042:14769 1:N:0:33
AAAGTCGAGGTGCCTAAAGTGGCAACCCAGACTACGCAGAGGGTTGGTGGTGTAGAGCTTCCTGTAGCCGCATGGCGTTCGTACTTAAATATGGAACTAACCATTCCAATTTTCGCTGTCTCTTATACACATCTCCGAGCCCACGAGACT
+
CCCCCFBCCCBCGGGGGGGGGGGHHHHGGHHGHHHGGGG22FEEGGGFFGGGHHHGHHHHHHHHHHHHHGGGGGHHGFGGGFGHHHHGHHHHHHFHHHHHHHHHHHHHHHHHHHGGGGGHHHHHHHHHHHHHHHHHGCFGGGHGGGGGGD
@M02034:409:000000000-BFKT7:1:1102:13525:14770 1:N:0:33
AAAGTCGAGGTGCCTAAAGTGGCAACCCAGACTAAGAATCAGGTTGGTGGTGTAGAGCTTCCTGTAGCCGCATGGCGTTCGTACTTAAATATGGAACTAACCATTCCAATTTTCGCTGTCTCTTATACACATCTCCGAGCCCACGAGACT
+
BBBBAFBBBBBBGGGGGGGGGGGHHHHGGHHGGHHHHHHHHHGGHHGEFGGFHBFDGGHHHHHHHHHHHGGEFGHHGGGGGFGHHHHEHHHHHHFBGHHHHHGFGHFHHGGHHFFGGEFHHHGHFHHHHGHHHHHHGG@DGGHGGGGGGH
@M02034:409:000000000-BFKT7:1:1102:11266:14771 1:N:0:33
AAAGTCGAGGTGCCTAAAGTGGCAACCCAGACTCAGAAGAAGGGTGGTGGTGTAGAGCTTCCTGTAGCCGCATGGCGTTCGTACTTAAATATGGAACTAACCATTCCAATTTTCGCTGTCTCTTATACACATCTCCG
+
BAABAFAADDABGGGG4DGFGGGFHHFAFHFFGFCGGFFFFFH22BE1A1EFA3BAGHG3FEBGFFDGBFC@ECFFEGEFABFGFFDDHH4EGEG3CC33FCEFGEFGFGGGFGGGDE<3B3GHBGFGB22CBBBBC
@M02034:409:000000000-BFKT7:1:1102:28578:14777 1:N:0:33
AAAGTCGAGGTGCCTAAAGTGGCAACCCAGACTGAGAGGAATGTTGGTGGTGTAGAGCTTCCTGTAGCCGCATGGCGTTCGTACTTAAATATGGAACTAACCATTCCAATTTTCGCTGTCTCTTATACACATCTCCGAGCCCACGAGACT
+
ABCBBFCBDDBBGGGGGGGGGGGHHHHGGHHGHHHHHHGBBFHHHHHFFEEFHHG5FGHHHHHGHGGGHGGEEFHHGGGGGGHHHHFFGGDGHHFFGHHGHHHHHHFHHHHHHHGEGGGHHGHHFHFGBCHHHGFFC//<CEHGCDGGDG
@M02034:409:000000000-BFKT7:1:1102:26181:14782 1:N:0:33
AAAGTCGAGGTGCCTAAAGTGGCAACCCAGACTTCTCTGACTGTTGGTGGTGTAGAGCTTCCTGTAGCCGCATGGCGTTCGTACTTAAATATGGAACTAACCATTCCATTTT
+
AAAAADAAD?>1FEG1GFGFGDCGHHHCGHHGHGHHF211DBABFHFFGCEEHFGEFHHHHHFHEGDHHGGEEFFGCE@FEGFHGGGFGGBEGFHFHGFFHHDB>F2B2BBG
@M02034:409:000000000-BFKT7:1:1102:8650:14783 1:N:0:33
AAAGTCGAGGTGCCTAAAGTGGCAACCCAGACTCATAATCAGGTTGGTGGTGTAGAGCTTCCTGTAGCCGCATGGCGTTCGTACTTAAATATGGAACTAACCATTCCAATTTTCGCTGTCTCTTATACACATCTCCGAGCCCACGAGACT
+
CCCCCFCBCBBBGGGGGGGGGGGHHHHGGHHGHHHHHHHHHHHGHHGGGGGFGHGFGHHHHHHHHHHHHGGGGGHGGGGGGGHHHHHHHGHHHHHGHHHHHHHHHHHHHHHHHFGGGGGHHHHHHHHHGHFHHHHGGC@DGGHGGGGGGG
@M02034:409:000000000-BFKT7:1:1102:15959:14784 1:N:0:33
AAAGGCGAGGTGCCTAAAGTGGCAACCCAGACTCGGGGGGGGGTTGGTGGTGTAGAGCTTCCTGTAGCCGCATGGCGTTCGTACTTAAATATGGAACTAACCATTCCAATTTTCGCTGTCTCTTATACACATCTCCG
+
>3AA3>A>A>ABGGFC4BBGAGEHHH2EFHHGHHFFCGCGGBB>>@?A.DD?.9BFB;FB/BB/BFFBBD?9AAAABD=ADAFEEFFFFBBFFF/9BFFBBF:;F/BBFBBFFBBD??DBFFFF/;BBBFFFFF//A
@M02034:409:000000000-BFKT7:1:1102:17893:14784 1:N:0:33
AAAGTCGAGGTGCCTAAAGTGGCAACCCAGACTCATCATCATGTTGGGGGTGTAGAGCTTCCTGTAGCCGCGTGG
+
AABBAF@ABBBBGGGGGGGGGGGHHHHAGH2AGBADBFGE5DG5DFA220AE0AF5B5AB5F55F5B5BAF/>E@
@M02034:409:000000000-BFKT7:1:1102:11253:14786 1:N:0:33
AAAGTCGAGGTGCCTAAAGTGGCAACCCAGACTCAGAAGAAGGTTGGTGGTGTAGAGCTTCCTGTAGCCGCATGGCGTTCGTACTTAAATATGGAACTAACCATTCCAATTTTCGCTGTCTCTTATACACATCTCCGAGCCCACGAGACT
+
CCCCCFCCCCCBGGGGGGGGGGGHHHHGGHHGHHHHHHHHGHHHHHGGGGGGHHHDGHHHHHHHHHHEHGGGGGHHGGGGGGHHHHHHHHHHHHHHHGHGHHHHHGHHHHHHHGGGGGGGHGHHHHHHHHGHHHHHGDGGGGHGGGGGGH
@M02034:409:000000000-BFKT7:1:1102:21043:14788 1:N:0:33
AAAGTCGAGGTGCCTAAAGTGGCAACCCAGACTAAGACGCATGTTGGTGGTGTAGAGCTTCCTGTAGCCGCATGGCGTTCGTACTTAAATATGGAACTAACCATTCCAATTTTCGCTGTCCTTATACACCTCTCCGAGCCCACGAGACTA
+
BCCCCFCCCCCCGGGGGGGGGGGHHHHGGHHGHGHHFHGEAEGHHHGGGGEFHHHGHHHHHHHHHHHHHGGGFGHHGGGGGGHHHHHHHHHHHHGHFHHHHHHHHHGHFGHHHGGGGGGHHGHGFFHBG2BBGFFD?CDCGHGCGGGGBF
@M02034:409:000000000-BFKT7:1:1102:26195:14792 1:N:0:33
AAAGTCGAGGTGCCTAAAGTGGCAACCCAGACTTCTCTGGCTGTTGGTGGTGTAGAGCTTCCTGTAGCCGCATGGTGTTCGTACTTACATA
+
CCCCCFBCCCBCGGGGGGGGGGGHHHHGGHHGHHGHHHCH3FFHG3FFA2FFABF555BA5FFDF5GB3EE0?E15@1>DE>2?FFG33BF
@M02034:409:000000000-BFKT7:1:1102:26178:14799 1:N:0:33
AAAGTCGAGGTGCCTAAAGTGGCAACCCAGACTTCTCTGGCTGTTGGTGGTGTAGAGCTTCCTGTAGCCGCATGGCGTTCGTACTTAAATATGGAACTAACCATTCCAATTTT
+
BBBBBFBBADAAGGGGFGGGGGGHHHHGGGHGHHHH3ADEFGGGHB2EC2BAABGDDGHFGHFHHHFGFGGFGEG1EEEFGFBGEH4B@@BFGE3FGHHH@B3FDFGG4BGHB
@M02034:409:000000000-BFKT7:1:1102:15960:14802 1:N:0:33
AAAGTCGAGGTGCCTAAAGTGGCAACCCAGACTCGGGGGGGGGTTGGTGGTGTAGAGCTTCCTGTAGCCGCATGGCGTTCGTACTTAAATATGGAACTAACCATTCCAATTTTCGCTGTCTCTTATACACATCTCCGAGCCCACGAGACT
+
BBBBBFBBBBAAGGGGGGGGGGGHHHGEFGHGHHGGGGGGFFFDFBBFFFFEE:B::BFFFFFFFFFFFFFBDFFFFFFEFFFEFFF/BFFFFFFFFFFEBFBFF/B/FFFFFF=DFDFFFFFFFFFFBBFFFFFFF-BAFFFFFFFFFF
@M02034:409:000000000-BFKT7:1:1102:24452:14809 1:N:0:33
AAAGTCGAGGTGCCTAAAGTGGCAACCCCGACTTCGGGTCCGGTTGGTGGTGTAGAGCTTCCTGTAGCCGCATGGCGTTAGTACTTAAATATGGATCTAACCATTCCAATTTTCGCTGTCTCTTATACACATCTCCGAGCCCACGAGACT
+
AAAAAB>A?A>ABFGGBGGGGFF01GH00A?EEE1FFGFECA/AA/AEGAAB/FD2DFGH1GHFG2B2B?/EEGHHGFE//FB2BGH1BB>EE111BGGGGHGHHHHHBDFGHGCFGAC1FGHFFGG22@F<1@DFC/C@<CGE?-<EA>
@M02034:409:000000000-BFKT7:1:1102:2789:14812 1:N:0:33
AAAGTCGAGGTGCCTAAAGTGGCAACCCAGACTTCTGCTCGTGTTGGTGGTGTTG
+
AAAAAFAA@DAAFCFGGGGGG1FCE0GAFHCFCBG2FDA1AAAFGHC/A/EFF/A
@M02034:409:000000000-BFKT7:1:1102:8098:14820 1:N:0:33
AAAGTCGAGGTGCCTAAAGTGGCAACCCAGACTACTAAGCAGGTTGGTGGTGTAGAGCTTCCTGTAGCCGCATGGCGTTCGTACTTAAATATGGAACTAACCATTCCAATTTTCGCTGTCTCTTATACACATCTCCGAGCCCACGAGACT
+
BBBBBFABDBBBGGGGGGBGGGGHHHHGGHHGHHHHFGHHFEHHHFGGEEGGAAF555EGBGGFFFHEGEEEEEFCFEEFFE2FGGGGGHFEGF33BFGHCA3FHHH44F?GFF/EGEEHGHGBDDGGFBHHHHG2C/DCGGACDF?DGF
@M02034:409:000000000-BFKT7:1:1102:17038:14825 1:N:0:33
AAAGTCGAGGTGCCTAAAGTGGCAACCCAGACTAGTACTAGTGTTGGTGGTGTAGAGCTTCCTGTAGCCGCATGGCGTTCGTACTTAAATATGGAACTAACCATTCCAATTTTCGCTGTCTCTTATACACATCTCCGAGCCCACGAGACT
+
AA>AAFAADDAACEFFGGGAGDEAAAGECGEAGHHGGHEFFADGHHE/BAAFH1D2D1FHHBGFDBGHHFC/?EH0>EEEEE0CBFD1GGE2F@1BGGFG1>1BFFG>DGGHHEEEFFEHGHHG1BFFFEGHHFBB?/CCCEHEGCCGFH
@M02034:409:000000000-BFKT7:1:1102:13613:14828 1:N:0:33
AAAGTCGAGGTGCCTAAAGTGGCAACCCAGACTATTAAGACTGTTGGTGGTGTAGAGCTTCCTGTAGCCGCATGGCGTTCGTACTTAAATATGGAACTAACCATTCCAATTTTCGCTGTCTCTTATACACATCTCCGAGCCCACGAGACT
+
A?ABBFAAD@>ACGGG4GFEGFFHHHHGGHHGHHHGHHGHHHHHHFGEGEEFHGHGHHHGHFHHFHFEHGGEGGHHGGGGEEFHHHGFHHHHHHFGHHHGHFHHHHHFHGHHHDEGGGGGHHHHGHGGGHEHHHGFDGGDGGGF?>DGGH
@M02034:409:000000000-BFKT7:1:1102:13296:14829 1:N:0:33
AAAGTCGAGGTGCCTAAAGTGGCAACCCAGACTTGTGGGAATGTTGGTGGTGTAGAGCTTCCTGTAGCCGCATGGCGTTCGTACTTAAATATGGAACTAACCATTCCAATTTTCGCTGTCTCTTATACACATCTCCGAGCCCACGAGACT
+
AAABCFCBCCCCGGGGGGGGGGGHHHHGGHHGHGHHHGGGGGHHFGGEAAEFF3DAADFGFGHHGFGEDEFEFEGCEEEEEEFGGHHFFGHHFHBBFGHHF0DBGBGBEFFHFBEEF/?FHFFHBFGFHCGHGFH2A/>@CGEF@DGGGH
@M02034:409:000000000-BFKT7:1:1102:18390:14834 1:N:0:33
AAAGTCGAGGTGCCTAAAGTGGCAACCCAGACTACTAAGATGGTTGGTGGTGTAGAGCTTCCTGTAGCCGCATGGCGTTCGTACTTAAATATGGAACTAACCATTCCAATTTTCGCTGTCTCTTATACACATCTCCGAGCCCACGAGACT
+
ABBBAFBBDBBBGFGGGGGGGGGHHHGDGHHGHHHHGHHHHFHGHGGFEGAFHHDAFHGHAGGHFGFGFEE0EFFHGGGEGEHHHHFGBFGHHHBFGGGGFFFHHHFDGHHHHGFFGGGHHHHHGFHHFHGCFGFFCCBCCECFC/CEFH
@M02034:409:000000000-BFKT7:1:1102:6950:14835 1:N:0:33
AAAGTCGAGGTGCCTAAAGTGGCAACCCAGACTGTGGGGGGGGT
+
CCCCCFBCCCCCGGGGGGGGGGGHHHHGGH2AGHH5FE2EE-@B
@M02034:409:000000000-BFKT7:1:1102:1865:14835 1:N:0:33
AAAGTCGAGGTGCCTAAAGTGGCAACCCAGACTATGCAGAAGGTTGGTGGTGTAGAGCTTCCTGTAGCCGCATGGCGTTCGTACTTAAATATGGAACTAACCATTCCAATTTTCGCTGTCTCTTATACACATCTCCGAGCCCACGAGACT
+
BCCCBFABBCAAGGGGFGGGGGGHFGHGFGGGH35F35AGB3BGFFGEFGEFHHHDGHHHHHHHGGHFHEGEEGHFFGGFEFGGGHHGGGHHHHFFGGGGGFFGHFFHHHHHHGGEGGGHHHHHFHGH322B2BF2C<DBC<E/@/<?/F
@M02034:409:000000000-BFKT7:1:1102:1883:14837 1:N:0:33
AAAGTCGAGGTGCCTAAAGTGGCAACCCAGACTTGTGCTACTGTTGGTGGTGTAGAGCTTCCTGTAGCCGCATGGCGTTCGTACTTAAATATGGAACTAACCATTCCAATTTTCGCTGTCTCTTATACCATCTCCGAGCCCACGAGACT
+
3>ABBFBBBBABGGGGGGGGGGGHHHHGGHHGHHHHFHHHHHHHHHHGGGEFHFGDFHHHHHHHHHHHHGGGGGHHGGEFGGHHHHHFFGGHHHHGFGHGHHHHHFFGEFHHHGGGGGGHHHHHFHGHB3B?FBGD@DC<F/FCCGGDH
@M02034:409:000000000-BFKT7:1:1102:13183:14837 1:N:0:33
AAAGTCGAGGTGCCTAAAGTGGCAACCCAGACTTGGTCGTCTGTTGGTGGTGTAGAGCTTCCTGTAGCCGCATGGCGTTCGTACTTAAATATGGAACTAACCATTCCAATTTTCGCTGTCTCTTATACACATCTCCGAGCCCACGAGACT
+
BBCBCFCCCCBCGGGGGGGGGGGHHHHGGHHGHHHHGHGFGHGHHHHEFGEFHEGEGBGHHHHHHHHHHGGFEGHGGEGGGFGHHHGEGHHHHHF3GGHHHFHHHHHGHGGHHFEGGGFHHHHHFHHHHGHFFHHFGCGGGGHGGGGGGH
@M02034:409:000000000-BFKT7:1:1102:17055:14839 1:N:0:33
AAAGTCGAGGTGCCTAAAGTGGCAACCCAGACTAGTACTACGGTTGGTGGTGTAGAGCTTCCTGTAGCCGCATGGCGTTCGTACTTAAATATGGAACTAACCATTCCAATTTTCGCTGTCTCTTATACACATCTCCGAGCCCACGAGACT
+
BCCCBFABBCCCGGGGGGGGGGGHHHHGGHHGHAG5555D52EGFGGGGGGGHHHHHHHHHHHHHHHHHGGGGGHHGGGGGGGHHHFHHHHHHHGHFHHHHHHHHHGHGHHHHHGGGGGGHGHHHHGHHHGHHHHFG@GGGGHGGGGDGG
@M02034:409:000000000-BFKT7:1:1102:8038:14846 1:N:0:33
AAAGTCGAGGTGCCTAAAGTGGCAACCCAGACTAAGAATGGGGTTG
+
CCCCCFBCDCBBGGGGGGGGGGGHHHHGGHF2G333B5EF32EE2E
@M02034:409:000000000-BFKT7:1:1102:28621:14849 1:N:0:33
AAAGTCGAGGTGCCTAAAGTGGCAACCCAGACTATGAAGCATGTTGGTGGTGTAGAGCTTCCTGTAGCCGCATGGCGTTCGTACTTAAATATGGAACTAACCATTCCAATTTTCGCTGTCTCTTATACACATCTCCGAGCCCACGAGACT
+
AA?ABFBBBBAABGFGGFGGGGGHGHHE2FGGHHHGHHHHHHHDEGHFFGEFGGHAFFFHFHHHFFGDHE0EEEHFEGGFEEGHHHHGHGGHGGHEGFFFHHHHGGFHHHHHHFEEGGGGFGFHFGHG4GDGGGB2C/C/DGHGGGGGGH
@M02034:409:000000000-BFKT7:1:1102:9580:14850 1:N:0:33
AAAGTCGAGGTGCCTAAAGTGGCAACCCAGACTTCTAAGTGGGTTGGTGGTGTAGAGCTTCCTGTAGCCGCATGGCGTTCGTACTTAAATATGGAACTAACCATTCCAATTTTCGCTGTCTCTTATACACACTCCGAGCCCACGAGACTA
+
BBBBBFBADDAAGGGFGGGFGGGHGHHGGHHGHHHHHHHFGGHGGGGGGGGGGFFDGFHHFHHHHGHHFGEEEGHGGGGGGGHHHHHFFHHHHGHEHHFFGHGFGFFDDGHHHGGGGDGHHFGHFHGH3GDGHHHABC?CEEG?/@DGF?
@M02034:409:000000000-BFKT7:1:1102:19794:14858 1:N:0:33
AAAGTCGAGGTGCCTAAAGTGGCAACCCAGACTCCTCCTCTGGTTGGTGGTGTAGAGCTTCCTGTAGCCGCATGGCGTTCGTACTTAAATATGGAACTAACCATTCCAATTTTCGCTGTCTCTTATACACATCTCCGAGCCCACGAGACT
+
CCCCCFCCCCCCFGGGGGGGGGGHHHHGGHHGHHHHHHHHHHHHHGGEFGFFHFGFGGHHHHHHHHHGHEFEGGHHGEGGGAGHHHHFHHHHHHHHHHHHHHGHHGHGHHHHHFEEGGEHHHHHHHHFFHHHHHFHGFGFGGHGGGCGGH
@M02034:409:000000000-BFKT7:1:1102:7559:14859 1:N:0:33
AAAGTCGAGGTGCCTAAAGTGGCAACCCAGACTTTGTCTGTTGTTGGTGGTGTAGAGCTTCCTGTAGCCGCATGGCGTTCGTACTTAAATATGGAACTAACCATTCCAATTTTCGCTGTCTCTTATACACATCTCCGAGCCCACGAGACT
+
BBBBBFBBDBABGGGGGGGGGFGHHHHGGHHGHFEA5DFD5DFGHGHGGGEFHHHGGHHHHHHHHHHFHEEEEGHHGGGGFFHHHHHGFGHHHHEGHHHCGHHGHHHGHHHHHHGGGGGGHHHHFGGGGFGHHGGFGC?CCGGGGCDGGB
@M02034:409:000000000-BFKT7:1:1102:21206:14860 1:N:0:33
AAAGTCGAGGTGCCTAAAGTGGCAACCCAGACTTCGAATTGTGTTGGTGGTGTAGAGCTTCCTGTAGCCGCATGGCGTTCGTACTTAAATATGGAACTAACCATTCCAATTTTCGCTGTCTCTTATACACATCTCCG
+
AAAAA3A1A1AAEEG1B1GFFGGGBCFE0GFFGBDFHHG/BFFFGGH/AEAFE1FFGFFHBGHEA222B/A>EEG0>EEEAEGHGHGGGFEGHHFF1F11>BFEGF22GHGBFDE??/EBF2D2DFBGBF1BB>11<
@M02034:409:000000000-BFKT7:1:1102:7542:14863 1:N:0:33
AAAGTCGAGGTGCCTAAAGTGGCAACCCAGACTTTGTCTGTTGTTGGTGGTGTAGAGCTTCCTGTAGCCGCATGGCGTTCGTACTTAAATATGGAACTAACCATTCCAATTTTCGCTGTCTCTTATACACATCTCCGAGCCCACGAGACT
+
1AAAADAA@>>AGBFBCGGFB1FHHEHGGHHGGHHHFFHHGGGGGHHEFFEFGGG2FFHGHHHFHGD2GEEAEFHFCEGGGEFFFGG1GGBGGFGEBGEFHFHHHHHGFGHGH2EEEEEDGFGHGHGGHHFFFHF1C/CCGGHGG<@ACG
@M02034:409:000000000-BFKT7:1:1102:9569:14864 1:N:0:33
AAAGTCGAGGTGCCTAAAGTGGCAACCCAGACTTCTAAGTGGGTTGGTGGTGTAGAGCTTCCTGTAGCCGCATGGCGTTCGTACTTAAATATGGAACTAACCATTCCAATTTTCGCTGTCTCTTATACACACTCCGAGCCCACGAGACTA
+
CCCCCFCACCCBGGGGGGGGGGGHHHHGGHHGHHHHHHHFHHHGGGGGGGGGHHHGHHHHHHHHHHHGHGGGGGHHGGGGGGHHHHHGHHHHHHGHGHHHHHHHHHGHFGHHHGEGGGGHHHHHHHHFHFGGHHHGGGGDGHGGGGGGHG
@M02034:409:000000000-BFKT7:1:1102:10340:14869 1:N:0:33
AAAGTCGAGGTGCCTAAAGTGGCAACCCAGACTACGAAGACGGTTGGTGGTGTAGAGCTTCCTGTAGCCGCATGGCGTTCGTACTTAAATATGGAACTAACCATTCCAATTTTCGCTGTCTCTTATACACATCTCCGAGACC
+
BBBBBFBBBBBBGGGGGGGGGGGHGHHGGGHGHHHGEHGGHGGGGGGGGGGGHAF5FDGHEGHHGFHGFEFEEEHAEEEFGFF1GHFFGHGGEE33F3?C3B33GGGBFG3BF4E/??/B33B3?3?BB2?B222@?<@//<
@M02034:409:000000000-BFKT7:1:1102:13794:14875 1:N:0:33
AAAGTCGAGGTGCCTAAAGTGGCAACCCAGACTGGGCGGGATGTTGGTGGTGTAGAGCTTCCTGTAGCCGCATGGCGTTCGTACTTAAATATGGAACTAACCATTCCAATTTTCGCTGTCTCTTATACACATCTCCGAGCCCACGAGACT
+
CCCBBFCBBCABGGGGGGGGGGGHHHHGGHHGHHHHHGGGGGGHHHHEFGEFHFF@FGHHHHHHHHHHHFGEEGHHGEGGFEGHHHFGHHGHHHFFCGGHHHGHHHHHHHGHHFGGGGDFHFHHGHHHHHGHHHHGFGGGGGHGCGGGGH
@M02034:409:000000000-BFKT7:1:1102:25771:14885 1:N:0:33
AAAGTCGAGGTGCCTAAAGTGGCAACCCAGACT
+
A1AA>BAAD1>1BFGGGFGFGGGHHGHGFHHGH
@M02034:409:000000000-BFKT7:1:1102:7469:14893 1:N:0:33
AAAGTCGAGGTGCCTAAAGTGGCAACCCAGACTCCGGCGCCTGTTGGTGGTGTAGAGCTTCCTGTAGCCGCATGGCGTTCGTACTTAAATATGGAACTAACCATTCCAATTTTCGCTGTCTCTTATACACATCTCCGAGCCCACGAGACT
+
CCCCCFCBCCCAGGGFGGGGGGGHHHHGGHHGHHHGGGGGGGHHHHHGGGGFHHHGHHHHHHHHHHHHHGGFGGHHGGGGGGHHHHFGGGHHHHHHGHHHHHGHHHHHHHHHHHGGGGGHHHHHHHHHEHFHHHHFEFGCGGHGGGGGGH
@M02034:409:000000000-BFKT7:1:1102:25010:14895 1:N:0:33
AAAGTCGAGGTGCCTAAAGTGGCAACCCAGACTATGCGTGATGTTGGTGGTGTAGAGCTTCCTGTAGCCGCATGGCGTTCGTACTTAAATATGGAACTA
+
>3A?>BA>A>AAGFGFG4DGAFFHHGHGGGFFHHGFHGGFEFGADBFECEEAAFFF5AGFHGBAAADGHEF@E11B01>B1EGEBBFFGFH4GBGEGHB
@M02034:409:000000000-BFKT7:1:1102:6588:14899 1:N:0:33
AAAGTCGAGGTGCCTAAAGTGGCAACCCAGACTCCGAGTACGGTTGGTGGTGTAGAGCTTCCTGTAGCCGCATGGCGTTCGTACTTAAATATGGAACTAACCATTCCAATTTTCGCTGTCTCTTATACACATCTCCGAGCCCACGAGACT
+
ABBBBFCCCCCCGGGGGGGGGGGHGHHGGHHGHHGGGGGHHGGFFGGEFGEFBBFDFFHHHGHHHHHFGFEEFGHGEEEFEEGHHHHHHHHGFHFDFHFFFAFHHHFEHHHHHGEAFGDHHHHHHEFFD2GFGGD@?/B?CFGGGGGGFH
@M02034:409:000000000-BFKT7:1:1102:22298:14899 1:N:0:33
AAAGTCGAGGTGCCTAAAGTGGCAACCCAGACTTTTAAGCAGGTTGGTGGTGTAGAGCTTCCTGTAGCCGCATGGCGTTCGTACTTAAATATGGAACTAACCATTCCAATTTTCGCTGTCTCTTATACACATCTCCGAGCCCACGAGACT
+
AABB>DA>A>A4FGGFFGGGFFGHGHGGGHHGHHHGHHHHFGHBFBEBCEEFGFGGFGHGFHHHGGGGHFGEEEBGFGGGGGHHGGHHHHHHHHFFFHGEFFBFHFFGHHHHHHGCFGEHHHHHBGDGFGHHHHHHG//CGGEGCG/ADH
@M02034:409:000000000-BFKT7:1:1102:11564:14906 1:N:0:33
AAAGTCGAGGTGCCTAAAGTGGCAACCCAGACTCATCCGCATGTTGGTGGTGTAGAGCTTCCTGTAGCCGCATGGCGTTCGTACTTAAATATGGAACTAACCATTCCAATTTTCGCTGTCTCTTATACACATCTCCGAGCCCACGAGACT
+
CCCCCFBCCCBBGGGGGGGGGGGHHHHGGHHGHCGHHHGGFF?5DFEAAEFFAAFDFFEGGHHHBFFEFEG0EEHFEEEGGEEGGGHEHGHFGF3BFGHGFEDGGFH4FGFHFD@?EEEGHHGGDFF3BCGCGGHDB<@DFFGFGGGGGG
@M02034:409:000000000-BFKT7:1:1102:2907:14910 1:N:0:33
AAAGTCGAGGTGCCTAAAGTGGCAACCCAGACTAAGCAGACTGTTGGTGGTGTTGTGC
+
BCCCBFCCCCCCGGGGGGGGGGGHHHHGGHGFGG33GHGB2BFGHHEB22F1A1B215
@M02034:409:000000000-BFKT7:1:1102:22307:14915 1:N:0:33
AAAGTCGAGGTGCCTAAAGTGGCAACCCAGACTTTTAAGCAGGTTGGTGGTGTAGAGCTTCCTGTAGCCGCATGGCGTTCGTACTTAAATATGGAACTAACCATTCCAATTTTCGCTGTCTCTTATACACATCTCCGAGCCCACGAGACT
+
DDDCDFCBCCCCGGGGGGGGGGGHHHHGGHHGHHHHHHHGHHHGHHGGFGEFHHHGHHHHHHHHHHHHHGGGGGHHGGGGGGHHHHHHHHHHHHHHGHHHHGHHHHGHHHHHHHGGGGGHHGHHHHHGHHGHHHHHGCGDGGHGGCGGGH
@M02034:409:000000000-BFKT7:1:1102:16797:14916 1:N:0:33
AAAGTCGAGGTGCCTAAAGTGGCAACCCAGACTCTGCCTCCTGTTGGTGGTGTAGAGCTTCCTGTAGCCGCATGGCGTTCGTACTTAAATATGGAACTAACCATTCCAATTTTCGCTGTCTCTTATACACATCTCCGAGCCCACGAGACT
+
CCCCCFCCCCCCGGGGGGGGGGGGHHHGGHHGHHHHHHHHHHHHHHHGFGAFGGGDGHHHHHHGHHHHHGGFFGHHGGGGGFGHHHEFHHGHHHHHGHHHHHHHHHHHHHHHHHGGGGGHHHHHHHGHGGHHHHHGGFGGGGHGGDGGGH
@M02034:409:000000000-BFKT7:1:1102:24394:14918 1:N:0:33
AAAGTCGAGGTGCCTAAAGTGGCAACCCAGACTCCTGGGATGGTTG
+
>AAAAFBB@D>AFGGGGGGGGFFGHHHGFFAFGFGCFH223AFGGE
@M02034:409:000000000-BFKT7:1:1102:4003:14921 1:N:0:33
AAAGTCGAGGTGCCTAAAGTGGCAACCCAGACTCATCCTTCTGTTGGTGGTGTAGAGCTTCCTGTAGCCGCATGGCGTTCGTACTTAAATATGGAACTAACCATTCCAATTTTCGCTGTCTCTTATACACATCTCCGAGCCCACGAGACT
+
BAABBFBBBBBBGGGG4GGGGGGHHHHGGHHGHHHHHHHHHHHGHHHGGGGGHFGFGHHHHHHHHGHHHGGGFGHGGGGGEEGHHHHFHHHHHHFHGHHHHHHHHHFFHHHHHHGGGGGHHHHHHHHHHHHHHHHFGCC?CGHGGCCGGG
@M02034:409:000000000-BFKT7:1:1102:4337:14923 1:N:0:33
AAAGTCGAGGTGCCTAAAGTGGCAACCCAGACTTGTACTCATGTTGGTGGTGTAGAGCTTCCTGTAGCCGCATGGCGTTCGTACTTAAATATGGAACTAACCATTCCAATTTTCGCTGTCTCTTATACACATCTCCGAGCCCACGAGACT
+
CCCCCFCABCBCGGGGFGGGGGGHHHHGGHHGHHFGDFGGDGHHGHHGEGGCBAF5BEHGGHHHHGHFGFGEEEH?EEFFFEFGHHHFHHHHGHFBFGFGCEBGHFHDHHHHHFEGGGEHHHHHBDGFFFHFHHHHGGGCCFGEG?DGGH
@M02034:409:000000000-BFKT7:1:1102:3114:14934 1:N:0:33
AAAGTCGAGGTGCCTAAAGTGGCAACCCAGACTGCTGCGCAGGTTGGTGGTGTAGAGCTTCCTGTAGCCGCATGGCGTTCGTACTTAAATATGGAACTAACCATTCCAATTTTCGCTGTCTCTTATACACATCTCCGAGCCCACGAGACT
+
BBBBBFBADBBBGGGGGGGGGGGHHHHGGHHGHHHHHHGCEGGFGHGFFGEFG3F5AFFHHHHHGFGDGFEFGGHBEGGGGGGGGGFFGHHHGGD?EGFFFGGGHFGHHGGHHGEEGGGGHHHHBFBGG?DGFGGFE/CBFFHFD?CGDF
@M02034:409:000000000-BFKT7:1:1102:6812:14935 1:N:0:33
AAAGTCGAGGTGCCTAAAGTGGCAACCCAGACTGGGGGTAGGGTTGGTGGTGTAGAGCTTCCTGTAGCCGCATGGCGTTCGTACTTAAATATGGAACTAACCATTCCAATTTTCGCTGTCTCTTATACACATCTCCGAGCCCACGAGACT
+
CCCCCFBABBABGGGFFFGGGGGHHHHGGHHGHHHHGGGGGGGGGGGGGGFFFEGFFHHHHHHHHHHHHEFEEGHHGEFGEFGHHHHGHHHHHHHFFHHGHHGHHHGHHHHHHHGGGGGFHHHHHHHHGHHHHHHHE?GFGGHGGCFGGH
@M02034:409:000000000-BFKT7:1:1102:16490:14937 1:N:0:33
AAAGTCGAGGTGCCTAAAGTGGCAACCCAGACTACGCCTCATGTTGGTGGTGTAGAGCTTCCTGTAGCCGCATGGCGTTCGTACTTAAATATGGAACTAACCATTCCAATTTTCGCTGTCTCTTATACACATCTCCGAGCCCACGAGACT
+
AABBAFBAD>A>FGGGGFFGEGFHHHFEGEGFHHHGGGGGBFGFFHHE1EEEGHGGEFHHGGHGHFGFGEG0E>FC/>EFE1FHGFHF@FHFF3GFFGFFEGFFHFFEGHHHHHGGGDE?GGHHGGFHGHFHHHD?BD@CFGAFCG?EDH
@M02034:409:000000000-BFKT7:1:1102:20833:14938 1:N:0:33
AAAGTCGAGGTGCCTAAAGTGGCAACCCAGACTGGTGCGGGGGTTGGTGGTGTTG
+
A3AAAFBBBBBBGGGGGGGGGGGHFHHGGGHGHHAFAFEEEF?>E@/BFFGGE1?
@M02034:409:000000000-BFKT7:1:1102:26778:14938 1:N:0:33
AAAGTCGAGGTGCCTAAAGTGGCAACCCAGACTCAGAATGCGGTTGGTGGTGTAGAGCTTCCTGTAGCCGCATGGCGTTCGTACTTAAATATGGAACTAACCATTCCAATTTTCGCTGTCTCTTATACACATCTCCGAGCCCACGAGACT
+
BAABBDAB3A>AGGGGGGGFGFFHHHHGGHGGHGHHCFFGHFGEEECEEEEFFDG55FFGHHGFFGHFHFGGGEFFE1E?EEGAGHH3FFBGGFFGFHHHHHHHGHHHHHHHHHGEGGGGHHHGHHHHGHBGHHHHGCGGGGHGG/AFGF
@M02034:409:000000000-BFKT7:1:1102:23372:14939 1:N:0:33
AAAGTCGAGGTGCCTAAAGTGGCAACCCAGACTAAGCAGAGGGTTGGTGGTGTAGAGCTTCCTGTAGCCGCATGGCGTTCGTACTTAAATATGGAACTAACCATTCCAATTTTCGCTGTCTCTTATACACATCTCCGAGCCCACGAGACT
+
CCCCCFCCBCAAFGGGGGGGGGGHGHHGGHHGH333B5B322BEFFGEFGEFHFG5FHHHHHHGHHHGHFGFEEGFEEGFFGHHHHHFHHHHHHGFHHHHHHHHHHGFHHHHHFEGGGGGHHHHGGHHFHHHGFGHGGGGGGHGGCGGGG
@M02034:409:000000000-BFKT7:1:1102:10738:14939 1:N:0:33
AAAGTCGAGGTGCCTAAAGTGGCAACCCAGACTGGTAAGCATGTTGGTGGTGTAGAGCTTCCTGTAGCCGCATGGCGTTCGTACTTAAATATGGAACTAACCATTCCAATTTTCGCTGTCTCTTATACACATCTCCGAGCCCACGAGACT
+
CCCCCFCCCCCBFGGGGGGGGGGHHHHGGHHGHGHHFFDDDFGHHHHGGGGFHGHAGHHHHHHHHHHHHGGEFGHGGGGGFFFGGHHFGGHHHHFFHHGEFHGHHGFFGGHHHHGGGGGHHGHHFHHHHFFHHHFFGCGCGGHGGDGGGH
@M02034:409:000000000-BFKT7:1:1102:25340:14941 1:N:0:33
AAAGTCGAGGTGCCTAAAGTGGCAACCCAGACTTCTCCTCATGTTGGTGGTGTAGAGCTTCCTGTAGCCGCATGGCGTTCGTACTTAAATATGGAACTAACCATTCCAATTTTCGCTGTCTCTTATACACATCTCCGAGCCCACGAGACT
+
BBBCAFCBCCCCGGGGGGGGGGGHHHHGGHHGHHHHGHHHHHHHHHHGGGGFGGGFGHHHHHHHHFHGGGGGGGHHGGGGGGHHHHHHHHHHHHHGGHHGFHGHHHHFHHHHHHGGGGGHHHHHHHHHFGGHHHGFGFGFGGHGG/@DGG
@M02034:409:000000000-BFKT7:1:1102:17422:14946 1:N:0:33
AAAGTCGAGGTGCCTAAAGTGGCAACCCAGACTGGTAAGAATGTTGGTGGTGTAGAGCTTCCTGTAGCCGCATGGCGTTCGTACTTAAATATGGAACTAACCATTCCAATTTTCGCTGTCTCTTATACACATCTCCGAGCCCACGAGACT
+
A3A?3BA3ADAAFGGGGFFFBGGHHHHGGHHGHG2FFHGFGGH5DDCB2AEC1FFGFBFFFGFGF5GHHGGEGE?F0FEF1EFGGGHHFFHHHHBFFHFHEF3BGFFHFHGHGGGGGGFHHEGHHHHHGHHHHHGBE//<DFHGCG@EFF
@M02034:409:000000000-BFKT7:1:1102:21341:14946 1:N:0:33
AAAGTCGAGGTGCCTAAAGTGGCAACCCAGACTAGTAAGCAGGTTGGTGGTGTAGAGCTTCCTGTAGCCGCATGGCGTTCGTACTTAAATATGGAACTAACCATTCCAATTTTCGCTGTCTCTTATACACATCTCCGAGCCCACGAGACT
+
>3AB>BA3>2>>FGGFFFFGAFEHHHHGGHHGHH3GGFGGFGCBBAEAAEEEAFFFDAAFGGGDFEGHFGEEGE1?EECF1EHHG4FEGEGFGFBFBCDFCG3FGF4FEGFGHFEGDFG3FFEF4FDGBGFHBF11EC/>CFEGGGGEFH
@M02034:409:000000000-BFKT7:1:1102:17442:14951 1:N:0:33
AAAGTCGAGGTGCCTAAAGTGGCAACCCAGACTGGTAAGAATGTTGGTGGTGTAGAGCTTCCTGTAGCCGCATGGCGTTCGTACTTAAATATGGAACTAACCATTCCAATTTTCGCTGTCTCTTATACACATCTCCGAGCCCACGATACT
+
>AAA>DA3ADAACGGGGGGGFFFHHHHGGHHDHFDHH5FG5BFBDGHBAEEEGFHHFGH3EFHFBDEFFAEA1EGFEEFFG1BG?GBEFFHFFFGFCFF3B13BFB44?FGHHDEEEGGGFDFG4FFFDC2CGF32B/>BFAAF?//?CF
@M02034:409:000000000-BFKT7:1:1102:16396:14954 1:N:0:33
AAAGTCGAGGTGCCTAAAGTGGCAACCCAGACTAATAAGGATGTTGGTGGTGTAGAGCTTCCTGTAGCCGCATGGCGTTCGTACTTAAATATGGAACTAACCATTCCAATTTTCGCTGTCTCTTATACACATCTCCGAGCCCAC
+
AAA?ABAADDAAFGGFGG4BGGFHHHHGGHG2GFFGHHH3GHHHFHEEAEEEGE5DA5BGFGEGB5FGHGEAFB1A0>EFC?B?FGFHFEEDEF@3FEBGE1BBGGEEBF?GGGGGGCEGHFHHHHFHBFDFGHG2?B@CG//?
@M02034:409:000000000-BFKT7:1:1102:19809:14957 1:N:0:33
AAAGTCGAGGTGCTAAAGTGGCAACCCAGACTCTGAAGCAGGTTGGTGGTGTAGAGCTTCCTGTAGCCGCATGGCGTTCGTACTTAAATATGGAACTAACCATTCCAATTTTCGCTGTCTCTTATACACATCTCCGAGCCCACGAGACTA
+
BCBBCFCCCCAAGGGGGFGGGGHHGGGGHHGHHHHHHHHFGHHHHGEGFBBFGHHHHHHGHHHGHHHHGEEFEGFEBEFGGBFGHGHFHEGHH3GFHH@GFFGHHEHBFGGHHGGGGAHHHGHHHFFHHDGHHGGGGGGCFHGGCGEGHG
@M02034:409:000000000-BFKT7:1:1102:17427:14963 1:N:0:33
AAAGTCGAGGTGCCTAAAGTGGCAACCCAGACTGGTAAGAATGTTGGTGGTGTAGAGCTTCCTGTAGCCGCATGGCGTTCGTACTTAAATATGGAACTAACCATTCCAATTTTCGCTGTCTCTTATACACATCTCCGAGCCCACGAGACT
+
CCCCCFCCCCCCGGGGGGGGGGGHHHHGGHHGHHHHHHHHHGHHHHHGGGGGHHHFHHHHHHHHHHHHHGGEEGHHGGGGGGHHHHHGHHHHHHHGGHHHHHHHHHHHHHHHHHEGGGGHHHHHHHHHGHHHHHHHGFGFGGHGGCGGGH
@M02034:409:000000000-BFKT7:1:1102:21347:14964 1:N:0:33
AAAGTCGAGGTGCCTAAAGTGGCAACCCAGACTAGTAAGCAGGTTGGTGGTGTAGAGCTTCCTGTAGCCGCATGGCGTTCGTACTTAAATATGGAACTAACCATTCCAATTTTCGCTGTCTCTTATACACATCTCCGAGCCCACGAGACT
+
AAABBFBB3A>AFGGFGGGGGFFFGGHEFCGFGEBGGHGHGHCBBC2EFEAB1BFAFHHHFHHGHHHFHGGGEGHHGGGEEGGHHHH3GGFGGFFBGGGBGHHHHHFGBGGHHHEGGGGFHHHHHHHHFHFHFFFDD@D?DGHGG?CGGH
@M02034:409:000000000-BFKT7:1:1102:17858:14965 1:N:0:33
AAAGTCGAGGTGCCTAAAGTGGCAACCCAGACTGGGGGGTATGTTGGTGGTGTAGAGCTTCCTGTAGCCGCATGGCGTTCGTACTTAAATATGGAACTAACCATTCCAATTTTCGCTGTCTCTTATACACATCTCCGAGCCCACGAGACT
+
CCCBBFCCCCCBGGGGGGGGGGGHHHHGGHHGHHHHGGG/EFHHHHHGGGDGHHHGHHHHHHHGHHHHHGGFGGHHGGGGGGHHHHHGHHHHHHHFHHHGHHHHHHGHHHHHHFGGGGGHHHGGBFFGFGFGGGFFGDGGGGGGGGFFFF
@M02034:409:000000000-BFKT7:1:1102:11848:14967 1:N:0:33
AAAGTCGAGGTGCCTAAAGTGGCAACCCAGACTAATCCGGAGGTTGGTGGTGTAGAGCTTCCTGTAGCCGCATGGCGTTCGTACTTAAATATGGAACTAACCATTCCAATTTTCGCTGTCTCTTATACACATCTCCGAGCCCACGAGACT
+
CCCCCFBCCCBBGGGGGGGGGGGHHHHGGHHGHHHHHHGGEFGEGHGGGGEFHGGFGHHHHHHHGHHHHGGGGGHHGFGGGGHHHHHFHHHHHHHFHHHHHHHHFHHHHHHHHGGGGGGHHGHHHHHHHHHHHGHHGCGDGGHGGGGGGH
@M02034:409:000000000-BFKT7:1:1102:21462:14968 1:N:0:33
AAAGTCGAGGTGCCTAAAGTGGCAACCCAGACTAAGCAGGGTGTTGGTGGTGTAGAGCTTCCTGTAGCCGCATGGCGTTCGTACTTAAATATGGAACTAACCATTCCAATTTTCGCTGTCTCTTATACACATCTCCGAGCCCACGAGACT
+
CCCBCFBBDBBCGGGGGGGGGGGHHHHGGHGGH3F3FHH22BFEFHHEGGEGHHHHHHHHHHHHHHHHHGGGGGHHGGGGGGGHHHHHFHHHHHHHGHHGHHHHHHGGGGHHHH?EGGGHHGHHFHHHHHHHHHGHGGGCGGHGGGGGGD
@M02034:409:000000000-BFKT7:1:1102:21808:14968 1:N:0:33
AAAGTCGAGGTGCCTAAAGTGGCAACCCAGACTAAGAATCAGGTTGGTGGTGTAGAGCTTCCTGTAGCCGCATGGCGTTCGTACTTAAATATGGAACTAACCATTCCAATTTTCGCTGTCTCTTATACACATCTCCGAGCCCACGAGACT
+
A@AB>DA>DDBBGGGBGGGGFGGHHHHGGHGFHHHHHHHHHHG5FGGEFEBFGFGFFDHHHHGHFGFFGEEEEGHGEEGGGGHHGHHGHHHFHHHGFHGFGHHGHGBGHHHHHHGEGGFFHEHHBGFFFHGHHHGGAD/<CFHA?DCGGH
@M02034:409:000000000-BFKT7:1:1102:21716:14969 1:N:0:33
AAAGTCGAGGTGCCTAAAGTGGCAACCCAGACTAATCATACGGTTGGTGGTGTAGAGCTTCCTGTAGCCGCATGGCGTTCGTACTTAAATATGGAACTAACCATTCCAATTTTCGCTGTCTCTTATACACATCTCCGAGCCCACGAGACT
+
AAAAAFAA@DAAGGGGGGGGGFGH1FHEGHHGHHHGHHHHHHGGFGGGEFEFGHGBFHHHHHHFGHHHGEGEEGHHGGGGEGFGHHGHHHGHHHHHHHHEHHHHHHGHHHHHHHGGGGGEHHHHHHG2FHGHHGFHG?CGGGHGGGGGGH
@M02034:409:000000000-BFKT7:1:1102:25527:14970 1:N:0:33
AAAGTCGAGGTGCCTAAAGTGGCAACCCAGACTCAGAGGCATGTTGGTGGTGTAGAGCTTCCTGTAGCCGCATGGCGTTCGTACTTAAATATGGAACTAACCATTCCAATTTTCGCTGTCTCTTATACACATCTCCGAGCCCACGAGACT
+
BBABBFBBDBAABFFFGGGFGGGHHGGAFHFGHHHGGHGG2FAFDFAEFEAB1AD5DGGHGHHHHEGBGEGGEGHGGEECEFFGFHF@FFBGEGD3FGGFHHHEGGFHHEGHHHGGGGG3GHFFHHBBBCDFHGHED?C@/FEEC/@GFD
@M02034:409:000000000-BFKT7:1:1102:16390:14972 1:N:0:33
AAAGTCGAGGTGCCTAAAGTGGCAACCCAGACTAATAAGGATGTTGGTGGTGTAGAGCTTCCTGTAGCCGCATGGCGTTCGTACTTAAATATGGAACTAACCATTCCAATTTTCGCTGTCTCTTATACACATCTCCGAGCCCACGAGACT
+
CCCCCFCCCCCCGGGGGGGGGGGHHHHGGHHGHHHHHHHHFHHHHHHFFGEFHHHGHHHHHHHHHHHHHGGEEGHGFGGGFFHHHHHGHHHHHHHHHHHGHHHHHHHHHHHHHGGGGGGHHHHHHHHHHHFHHHHHGGGGGGHGGCGGGH
@M02034:409:000000000-BFKT7:1:1102:4729:14974 1:N:0:33
AAAGTCGAGGTGCCTAAAGTGGCAACCCAGACTTCGTGTCCGGTTGGTGGTGTAGAGCTTCCTGTAGCCGCATGGCGTTCGTACTTAAATATGGAACTAACCATTCCAATTTTCGCTGTCTCTTATACACATCTCCGAGCCCACGAGACT
+
AAAAAFBBBBABGGFGGGGGGFGFFGHDGHHGHHHGGGHHHGGFGGCEFEEGHHG5FBGHHHHFGGHGHEE@EFHHGAEFEEFHHFGFHGFHHFEBCGHHHHHHHHHHHHHHHGFDFFGGGFHHFGFGHGGHHHHGEC@@@FHGGCGGGG
@M02034:409:000000000-BFKT7:1:1102:23385:14986 1:N:0:33
AAAGTCGAGGTGCCTAAAGTGGCAACCCAGACTCCGGGTGGTGTTGC
+
CDDDCFCCDDDDGGGGGGGGGGGHHHHGGHHGHHBF22AA2EFH115
@M02034:409:000000000-BFKT7:1:1102:12252:14998 1:N:0:33
AAAGTCGAGGTGCCTAAAGTGGCAACCCAGACTTTGTATCTGTTGGTGGTGTAGAGCTTCCTGTAGCCGCATGGCGTTCGTACTTAAATATGGAACTAACCATTCCAATTTTCGCTGTCTCTTATACACATCTACGAGCCCACG
+
CBCCCFCCCCBCGGGGGGGGGGGHHHHGGHC23DFG55DBGFHH3G2B?ECABF5E533FCEGH5DG3B00AEFFEE0FAFHAGGGG3BFG4@F33B3BB13BFHB?4BFEGHC?EA<FHHHH4B4B4B3BG33BFCF/CG//<
@M02034:409:000000000-BFKT7:1:1102:21615:15006 1:N:0:33
AAAGTCGAGGTGCCTAAAGTGGCAACCCAGACTGGGGTGTGTGTTGGTGGTGTAGAGCTTCCTGTAGCCGCATGGCGTTCGTACTTAAATATGGAACTAACCATTCCAATTTTCGCTGTCTCTTATACACATCTCCGAGCCCACGAGACT
+
A?AAAFAADDAACGFGGGGFGBFBFHHCFHFGH10G?FCAABFGGFFEFEEFGGHFFHGFHHHHHHHHHGEEEFHGGGGFEEFHHHGGHHHHHFFGHHFGHHHHHHGHHGHHHGEGGGGGHFHHFHGD>FFHHHFHF<@@CGHGG@CGGH
@M02034:409:000000000-BFKT7:1:1102:14781:15012 1:N:0:33
AAAGTCGAGGTGCCTAAAGTGGCAACCCAGACTTCTACTCAGGTTGGTGGTGTAGAGCTTCCTGTAGCCGCATGGCGTTCGTACTTAAATATGGAACTAACCATTCCAATTTTCGCTGTCTCTTATACACATCTCCGAGCCCACGAGACT
+
BBBBBFBADD>AGGGGGGGGGGGHCGHGGHGGHHHHHHHHFHHHGGGGFGEFG3FAFGHHHHHFGGHFGEFGGGHHGEFGEEFHHHGGGHGHHHHGFGHHGHHHHHGHFGHHHHGEGFGGHHHHHHGEFHFHHHHHGGGFGGHGC@CGFF
@M02034:409:000000000-BFKT7:1:1102:15833:15013 1:N:0:33
AAAGTCGAGGTGCCTAAAGTGGCAACCCAGACTAAGAATCAGGTTGGTGGTGTAGAGCTTCCTGTAGCCGCATGGCGTTCGTACTTAAATATGGAACTAACCATTCCAATTTTCGCTGTCTCTTATACACATCTCCGAGCCCACGAGACT
+
BCCBCFCCCCCCGGGGGGGGGGGHHHHGGHHGHHHHHHHHHHHHHHGGGGGFHGGFGHHHHHHHHHHHHGGGEGHGGGGGGFGHHHHHHHHHHHHHHHHHHHHHHHHHHHHHHHGGGCGGHHHHHHHFHHHHHHHGDDGFFGHGGG@DGH
@M02034:409:000000000-BFKT7:1:1102:3274:15015 1:N:0:33
AAAGTCGAGGTGCCTAAAGTGGCAACCCAGACTGCGAAGTCTGTTGGTGGTGTAGAGCTTCCTGTAGCCGCATGGCGTTCGTACTTAAATATGGAACTAACCATTCCAATTTTCGCTGTCTCTTATACACATCTCCGAGCCCACGAGACT
+
BBBBAFBBBBABGGGGEGGGGGGHHHHGGHHCGHFGGGGAGHHGGHHEFEBFGHGFGHGHHHHHFDFGGEE?EGHHGGGGEGGHHHHFHHGHHHGHFHHGHFHHHHHHHHHHHGGGGGGGHHGHHHHH3BDFGDFFE/@CGGHGCGGGFG
@M02034:409:000000000-BFKT7:1:1102:14368:15015 1:N:0:33
AAAGTCGAGGTGCCTAAAGTGGCAACCCAGACTCAGACGAGGGTTGGTGGTGTAGTGCTTCCTGTAGCCGCATGGCGTTCGTACTTAAATATGGAACTAACCATTCCAATTTTCGCTGTCTCTTATACACATCTCCGAGCCCACGAGACT
+
BBBBBFAABDABGGGGGGGGGGGHHHHGGHHGHHGC3BA2EEFEGGEFE?AF1AD5ABFGBFHFHFHBGEF?F??1E>>FE>BEFFH3FFD4F33BBGHH30BFG?GB4FFHHHGGGFFHHHHHDFHHFFFHBGH2?<?CCFAF@@DGGG
@M02034:409:000000000-BFKT7:1:1102:12496:15017 1:N:0:33
AAAGTCGAGGTGCCTAAAGTGGCAACCCAGACTAATGATCATGTTGGTGGTGTAGAGCTTCCTGTAGCCGCATGGCGTTCGTACTTAAATATGGAACTAACCATTCCAATTTTCGCTGTCTCTTATACACATCTCCGAGCCCACGAGACT
+
CCCCBFCCCCBBGGGGGGGGGGGGHHHGGHHGHHHHGDGHHHHHHHHGGGGFHHHFGHHHHHHHHHHHHGGGGGHHGGGGGGHHHHHGHHGHHHHHHHHGHHHHHHGGGHHHHHGGGGGHHHHHGHHHHHFHHHHHECGCGGHGGGGGGG
@M02034:409:000000000-BFKT7:1:1102:4204:15034 1:N:0:33
AAAGTCGAGGTGCCTAAAGTGGCAACCCAGACTG
+
CCCCCFCBCCCCGGGGBGGGGGGHHHHGGHHGHB
@M02034:409:000000000-BFKT7:1:1102:7284:15037 1:N:0:33
AAAGTCGAGGTGCCTAAAGTGGCAACCCAGACTCTGCCTCCTGTTGGTGGTGTAGAGCTTCCTGTAGCCGCATGGCGTTCGTACTTAAATATGGAACTAACCATTCCAATTTTCGCTGTCTCTTATACACATCTCCGAGCCCACGAGACT
+
BCCCBFCCCCBCGGGGGGGGGGGHHHHGGHHGHHHHHHHHHHHHHHHGEGGGHHGDGHHHHHHHHHHHHGGEEFHHGGGGGFFHHHHFHHGHHHHHHHHHHHFHHHHGHHHHHFFFGGGHHGHHHHHHHGHHGHBFG?CCGGHGG@@EAF
@M02034:409:000000000-BFKT7:1:1102:14829:15040 1:N:0:33
AAAGTCGAGGTGCCTAAAGTGGCAACCCAGACTCAGTCTCGGGTTGGTGGTGTAGAGCTTCCTGTAGCCGCATGGCGTTCGTACTTAAATATGGGACTAACCATTCCAATTTTCGCTGTCTCTTATACACATCTCCGAGCCCACGAGACT
+
AAAAAFAA@DAAGGGGFGGGGBFGH0FE00GFFHHHHHHHGGGHGGG/FABFGGGDGHGGHCHFHHGHHGG@EFHGE?EFE/B>GGF@FDBGHB>BEGGHHHHGGHFFHHHHHHGGGFGHHHHHFG2BBBFFFGHFC@CCGGHGGCCGGF
@M02034:409:000000000-BFKT7:1:1102:15773:15040 1:N:0:33
AAAGTCGAGGTGCCTAAAGTGGCAACCCAGACTAATAATCATGTTGGTGGTGTAGAGCTTCCTGTAGCCGCATGGCGTTCGTACTTAAATATGGAACTAACCATTCCAATTTTCGCTGTCTCTTATACACATCTCCGAGCCCACGAGACT
+
BBBBBFAABBBBGGGGFGGGGGGHHHHGGHHGHHHHHHHFGHHHHHHGEGEEFBFAADGHHHHHHGHFHFGAEEHBE?E1EEFHHHG3GGGFFFDFGGFGFFHGHHFBGGFHHBEEFEAGFFHGFG4BGEGGHHHFE?FFGGGGGFGGGH
@M02034:409:000000000-BFKT7:1:1102:9678:15042 1:N:0:33
AAAGTCGAGGTGCCTAAAGTGGCAACCCAGACTGCTGTTCCTGTTGGTGGTGTAGAGCTTCCTGTAGCCGCATGGCGTTCGTACTTAAATATGGAACTAACCATTCCAATTTTCGCTGTCTCTTATACACATCTCCGAGCCCACGAGACT
+
CCBCCFCBCCBAGGGGGGGGGGGHHHHGGHHGHHHHHFHHFGGGHHHECDGFGBFADFGGFGHHHDHFEEEAEEH1E>FFFEFGGGHF3FGFHFB@FGHGCB@FGBGFHGHHHFEGEEEHHFHFEGHHFFHHHHGFFCGGGGHFGGGFGH
@M02034:409:000000000-BFKT7:1:1102:7301:15045 1:N:0:33
AAAGTCGAGGTGCCTAAAGTGGCAACCCAGACTCTGCCTCCTGTTGGTGGTGTAGAGCTTCCTGTAGCCGCATGGCGTTCGTACTTAAATATG
+
11AAAFAA?DAACAF1BGGGGGGHFHHFFFHGHHHHGHGHHG1BBDAAFGFFHFFDDFFHHFGHGFDFFECGGGHFGCEFFGFHGBGFFGFFG
@M02034:409:000000000-BFKT7:1:1102:3234:15049 1:N:0:33
AAAGTCGAGGTGCCTAAAGTGGCAACCCAGACTAATTATAATGTTGGTGGTGTAGAGCTTCCTGTAGCCGCATGGCGTTCGTACTTAAATATGGAACTAACCATTCCAATTTTCGCTGTCTCTTATACACATCTCCGAGCCCACGAGACT
+
AAAABD>A3DABFGGFGGGGGGGFHHHEFHHGHFHG5FGGFFFHG5FFC22BGBGBFFHHHFHHHGGHHGGGGGHHCFEFGECGHHHGF4@4BBDGFHGGFGFFEHFDEHHHHHCEGGAGHGHHHHBDFFHBGGGBFCCCGFHEGCC/DG
@M02034:409:000000000-BFKT7:1:1102:8706:15057 1:N:0:33
AAAGTCGAGGTGCCTAAAGTGGCAACCCAGACTAATCATCCGGTTGGTGGTGTAGAGCTTCCTGTAGCCGCATGGCGTTCGTACTTAAATATGGAACTAACCATTCCAATTTTCGCTGTCTCTTATACACATCTCCGAGCCCACGAGACT
+
CCCCCFCBBBCCGGGGGGGGGGGHHHHGGHHGHFF53A5FHGGGEGGEEEEFFBGFGHHHHHHHHHHHHEFEGGHGGFGGGFHEHFGEGHHHFHFFGHHBGHHGHGHEHHHHHHGGGGGHHHHHHHHHBHFHHF3<ECDGGGHGGCCDGG
@M02034:409:000000000-BFKT7:1:1102:3222:15062 1:N:0:33
AAAGTCGAGGTGCCTAAAGTGGCAACCCAGACTAATTATAATGTTGGTGGTGTAGAGCTTCCTGTAGCCGCATGGCGTTCGTACTTAAATATGGAACTAACCATTCCAATTTTCGCTGTCTCTTATACACATCTCCGAGCCCACGAGACT
+
ABBBADAADB2AEGGGGGGBGFGFFGHEGHGFHHFFFHHHGHHHGHHGFFAFG3FDGDHHHFHHFGHFHGCEFEHFEEEFEECGHHGFGHFGGHGGHHGGHGDHEGHFGHHHHDEGGGDFHGHHGHGGFGBGHFGFGCFBDEGGGGGGGG
@M02034:409:000000000-BFKT7:1:1102:21578:15062 1:N:0:33
AAAGTCGAGGTGCCTAAAGTGGCAACCCAGACTTCTCCGCAGGTTGGTGGTGTAGAGCTTCCTGTAGCCGCATGGCGTTCGTACTTAAATATGGAACTAACCATTCCAATTTTCGCTGTCTCTTA
+
ABBBBFBBBBABGGGGGGGFGFFFHFCEGCDFHB5G3D2AEEEHHH?BFEEFG3D5DB3FHBGHFFDFH>E0?EHAEAEFEE1??GFFHFF4F33BFFHH30BFBGG44B3GF4EEE/?F?GG2?
@M02034:409:000000000-BFKT7:1:1102:18019:15064 1:N:0:33
AAAGTCGAGGTGCCTAAAGTGGCAACCCAGACTGCGTCTCCGGTTGGTGGTGTAGAGCTTCCTGTAGCCGCATGGCGTTCGTACTTAAATATGGAACTAACCATTCCAATTTTCGCTGTCTCTTATACACATCTCCGAGCCCACGAGACT
+
BBCCCFCCCCCCGGGGGGGGGGGHHHHGGHHGHHHGGGGHHGGGGGGGGGGGHHHFGHHHHHHHHHHHHFGEEGHFGGGGGGFHHHHHHHHHHHHHGHHHHHHHHHHHHHHHHDFGGGGHHHHHFHHHHHFHHHFFECGGGGHGGGGGGH
@M02034:409:000000000-BFKT7:1:1102:25295:15087 1:N:0:33
AAAGTCGAGGTGCCTAAAGTGGCAACCCAGACTAATCATAATGTTGGTGGTGTAGAGCTTCCTGTAGCCGCATGGCGTTCGTACTTAAATATGGAACTAACCATTCCAATTTTCGCTGTCTCTTATACACATCTCCGAGCCCACGAGACT
+
ABCBBFCBCCAAGGGGGGGGGGGHHHHGGHDGHHHHHHHHHHHHHHHGGGGGHGGGFHHHHHHHHHHHHGGGEGHHGGGFFGHHHHHGHHHGHHFFGHHFGHHHHHHHHGHHHHGGGGGHHHHHHHHGHFFHGHHGFGGCFGFFGDGGGH
@M02034:409:000000000-BFKT7:1:1102:16328:15089 1:N:0:33
AAAGTCGAGGTGCCTAAAGTGGCAACCCAGACTATTGGTTGTGTTGGTGGTGTAGAGCTTCCTGTAGCCGCATGGCGTTCGTACTTAAATATGGAACTAACCATTCCAATTTTCGCTGTCTCTTATACACATCTCCGAGCCCACGAGACT
+
ABBBAFBABBBBGGGGBGGGGGGHHHHGGHHGHHHHHHHHGGGGHHHEFGAFHFGFGHHHHHHHHHHHHGGGFGHHGGGGGGHHHHFGHHHHHHGHGHGGFGFFHFGHHHHHHEEEGGGHHHHHDHHHGHHHGGGFDFFCGGHGC@CEGH
@M02034:409:000000000-BFKT7:1:1102:7761:15090 1:N:0:33
AAAGTCGAGGTGCCTAAAGTGGCAACCCAGACTGATAGGAATGTTGGTGGTGTAGAGCTTCCTGTAGCCGCATGGCGTTCGTACTTAAATATGGAACTAACCATTCCAATTTTCGCTGTCTCTTATACACATCTCCGAGCCCACGAGACT
+
BBBBBF@A@DABGGGGGGGGGGGHHHGEFHHGHHHHHHHBGGHFHHHGGGGGHGGDDGGHHHHHHHHGHGGEFGHHGGGGFGGHGHHGHHHHHHFFFHHHHHGHHHHGGGHHHGGGGGGHHHGHFG444BGHFHGFDCCCGGGGG<@EGF
@M02034:409:000000000-BFKT7:1:1102:6632:15098 1:N:0:33
AAAGTCGAGGTGCCTAAAGTGGCAACCCAGACTCCTAAGACGGTTGGTGGTGTAGAGCTTCCTGTAGCCGCATGGCGTTCGTACTTAAATATGGAACTAACCATTCCAATTTTCGCTGTCTCTTATACACATCTCCGAGCCCACGAGACT
+
@BBBBFBBBBAAGFGGFGGFGGGHGHHGGGHDHHFHFHGHGGGEFEGGG?BFGFGDB5FGFBEFFFFHGEE@EEF1EEEFE?BEGHHH3EGHHF3FGGB3BGFGHDEFHGHHH4EEFEEFFHHHFHBHFGDGFGD2?<</<FHGGDFGGH
@M02034:409:000000000-BFKT7:1:1102:13608:15104 1:N:0:33
AAAGTCGAGGTGCCTAAAGTGGCAACCCAGACTCATACGCAGGTTGGTGGTGTAGAGCTTCCTGTAGCCGCATGGCGTTCGTACTTAAATATGGAACTAACCATTCCAATTTTCGCTGTCTCTTATCACATCTCCGAGCCCACGAGACT
+
AB@AAFBBDBAAFGFFGGGGGGGGG4FE2FHGHFHHHHHGGGGHHHGAFFEFGBGDFGFGHGHFHHHGHGGEEFHGE?E?F>2EGGBBFGFHHFB3FGEHHHFGHHHFHHHHHDE/EFEHHHHHFGHFGDFGHGFG@DGGGHGGGGGGG
@M02034:409:000000000-BFKT7:1:1102:19893:15115 1:N:0:33
AAAGTCGAGGTGCCTAAAGTGGCAACCCAGACTCAGAATCCGGTTGGTGGTGTAGAGCTTCCTGTAGCCGCATGGCGTTCGTACTTAAATATGGAACTAACCATTCCAATTTTCGCTGTCTCTTATACACATCTCCGAGCCCACGAGACT
+
BCCBCFCCCCABGGGGGGGGGGGHHHHGGHHGHHHHHHHHHGGGEGGGGGEFGHHGHHHHHHHHHHHHHGGEEFHHGFGGGGHHHHHGHHHHHFGHHHHHHHHHHHHHFGHHHFEGFGGHHHHHHHHHGHHHHHHGGGGGGGHGGGCGGF
@M02034:409:000000000-BFKT7:1:1102:20328:15128 1:N:0:33
AAAGTCGAGGTGCCTAAAGTGGCAACCCAGACTGCTAATCGTGTTGGTGGTGTAGAGCTTCCTGTAGCCGCATGGCGTTCGTACTTAAATATGGAACTAACCATTCCAATTTTCGCTGTCTCTTATACACATCTCCGA
+
ABBB>FA>ADBBGGGFGGGGGGGHHHHGGHHGH3BGF5DE2GHGCAG2FAEFH3DGGHF35GHHA5D5AA00?B1?EE@CEG2BEFHFHHE4F33@BFF3?03B3F44BFGHH4E/E/?GH4?G4F3F3FGGFG32?C
@M02034:409:000000000-BFKT7:1:1102:23982:15132 1:N:0:33
AAAGTCGAGGTGCCTAAAGTGGCAACCCAGACTAATTCTAAGGTTGGTGGTGTAGAGCTTCCTGTAGCCGCATGGCGTTCGTACTTAAATATGGAACTAACCATTCCAATTTTCGCTGTCTCTTATACACATCTCCGAGCCCACGAGACT
+
CCCCCFCCBCCCGGGGGGGGGGGHHHHGGHHGHFFHGHHFDFH5BG2E2EEEA3D5AD3FDGGHAAB5ABEAEEC1E?EFEE2?FFG3@FGDGF33BBGFB13BFDD4?FDHF4>EEA/?4BF444D4B2?FGGHBD/@C@CEFC/CG/?
@M02034:409:000000000-BFKT7:1:1102:3245:15135 1:N:0:33
AAAGTCGAGGTGCCTAAAGTGGCAACCCAGACTATTAATCAGGTTGGTGGTGTAGAGCTTCCTGTAGCCGCATGGCGTTCGTACTTAAATATGGAACTAACCATTCCAATTTTCGCTGTCTCTTATACACATCTCCGAGCCCACGAGACT
+
>AA1>B>AD?>>FGFFGE13AAFFHHHGGHCAFGHFGHCHGH1DFGEGGGEFHBEBFFHHHHGHHHHGFGGEGCHEEEEGFEGHGHHGEE2@EG11CF1B1FBFGDG2GGHHHBEFGGE1FEHHHHDGDB<GHGBFCC/<@FGF/><<CD
@M02034:409:000000000-BFKT7:1:1102:18463:15139 1:N:0:33
AAAGTCGAGGTGCCTAAAGTGGCAACCCAGACTCCGCCTCCTGTTGGTGGTGTAGAGCTTCCTGTAGCCGCATGGCGTTCGTACTTAAATATGGAACTAACCATTCCAATTTTCGCTGTCTCTTATACACATCTCCGAGCCCACGAGACT
+
AAABAFBADBBCGGGGGGGGFGGHHHGGGHHGHHHGGGGGHHHGHHHEFGEFFHGGHFGHHHHHGHHHHFGEFGHGGGGGGFHHGHHHHHHHHHHHHGGFGHHFHHGHHHHHHFFGGGGHHHHHDHFHGBBGCGDGGCCFGGAF?/AEDG
@M02034:409:000000000-BFKT7:1:1102:19022:15143 1:N:0:33
AAAGTCGAGGTGCCTAAAGTGGCAACCCAGACTTCTACTACTGTTGGTGGTGTAGAGCTTCCTGTAGCCGCATGGCGTTCGTACTTAAATATGGAACTAACCATTCCAATTTTCGCTGTCCTTATACACATCTCCGAGCCCAC
+
AAA?ABA?DD2>FCGBFFGGGFGGBGHFFDHFHHHHHHHDFHGHGGGEEG2AF3G5FHHEHHHFHHGFHGEEEEHGGGCFEE21GGFFE4@GFHHGGHF3EFBHBFDGGGHFHHGC?EEBGFGEBDEHGFGGGG1?/<B//FE
@M02034:409:000000000-BFKT7:1:1102:20333:15146 1:N:0:33
AAAGTCGAGGTGCCTAAAGTGGCAACCCAGACTTCTAATCGTGTTGGTGGTGTAGAGCTTCCTGTAGCCGCATGGCGTTCGTACTTAAATATGGAACTAACCATTCCAATTTTCGCTGTCTCTTATACACATCTCCGAGCCCACGAGACT
+
>1>AAFAAAD>ABGGGGGGGDDFGFHHEFCGFH2AFEGHHABFGHEHFGEGEFEGFFHHHFEGFH2FHGGGEGEFHGGGGGGGHHGB1B@GGGGGHFHFCCG>FF2FBFHHHHGECEEEFHFHFHGFDDGHFHHDFFC?BCGGFGC@CGE
@M02034:409:000000000-BFKT7:1:1102:6330:15153 1:N:0:33
AAAGTCGAGGTGCCTAAAGTGGCAACCCAGACTCATGAGAATGTTGGTGGTGTAGAGCTTCCTGTAGCCGCATGGCGTTCGTACTTAAATATGGAACTAACCATTCCAATTTTCGCTGTCTCTTATACACATCTCCGAGCCCACGAGACT
+
BCCCBFCCCCCCGGGGGGGGGGGHHHHGGHHGHHHHHHHHHHHHHHHEFGFGGGGDFFHHHHHHHHHHHGGEFGHHGGGGGFHHHHHHHHHHHHHHHHHHHHHHHHHHHHHHHHGGGGGHHGHHHHHHFGFHHHGGFDG<DGHGGGGGGH
@M02034:409:000000000-BFKT7:1:1102:3252:15154 1:N:0:33
AAAGTCGAGGTGCCTAAAGTGGCAACCCAGACTATTAATCAGGTTGGTGGTGTAGAGCTTCCTGTAGCCGCATGGCGTTCGTACTTAAATATGGAACTAACCATTCCAATTTTCGCTGTCTCTTATACACATCTCCGAGCCCACGAGACT
+
BBBBBFBABBBB4GGGFGGGGGGGFGHGGHHGHHFGFHHHGHHGGHGEFGEFHFF5DFGHFHGGFDGFFEEEGGHHG?EFEEFHHHHGHHGHHHFFFHHGHHHGHHGGBGHHHGGGGGGHHHHHFHHHFEFHHHHHG//<CCFGG/@DGH
@M02034:409:000000000-BFKT7:1:1102:20153:15155 1:N:0:33
AAAGTCGAGGTGCCTAAAGTGGCAACCCAGACTCAGCCTCCGGTTGGTGGTGTAGAGCTTCCTGTAGCCGCATGGCGTTCGTACTTAAATATGGAACTAACCATTCCAATTTTCGCTGTCTCTTATACACATCTCCGAGCCCACGAGACT
+
CCCCCFCBCCBCGGGGGGGGGGGHHHHGGHHGH3FAAGHHEGGGGGGEFGGFGGGFGHHHHHHHHHHHHGG@EGHHGFGGGG2GHHEFHHFHHGHHHHHFHHHHHHHHHHHHHHGGGFGGHHHHFHHHGHHHHHHDDCGGFGHGGGGGGD
@M02034:409:000000000-BFKT7:1:1102:18469:15156 1:N:0:33
AAAGTCGAGGTGCCTAAAGTGGCAACCCAGACTCCGCCTCCTGTTG
+
BCBCCFCCCCCCGGGGGGGGGGGHHHHGGHHGHFC22EF22B3B5F
@M02034:409:000000000-BFKT7:1:1102:20415:15160 1:N:0:33
AAAGTCGAGGTGCCTAAAGTGGCAACCCAGACTGTGGGTCGGGTTGGTGGTGTAGAGCTTCCTGTAGCCGCAT
+
BBBBBFAA@DBAFGGGGGDGGGGHHHHGGGHGH33DGGGHGEGHEEEA1AE11BD55DF35BB@BDD5@>>>B
@M02034:409:000000000-BFKT7:1:1102:7127:15168 1:N:0:33
AAAGTCGAGGTGCCTAAAGTGGCAACCCAGACTG
+
CCCCCFCBDBCCGGGGGGGGGGGHHHHGGHHGHH
@M02034:409:000000000-BFKT7:1:1102:1868:15169 1:N:0:33
AAAGTCGAGGTGCCTAAAGTGGCAACCCAGACTCGGGAGGGGGTTGGTGGTGTAGAGCTTCCTGTAGCCGCATGGCGTTCGTACTTAAATATGGAACTAACCATTCCAATTTTCGCTGTCTCTTATACACATCTCCGAGCCCACGAGACT
+
BBBBBFBBB@BBGGGGFCGFGAFGHHHGGHHGGHGGCGGGGCGAAEE1B11BGDF5FGHHHHHHHHHHHGCEEFHHGGGEE?FAFGG?GGGHGFEGHFHHBGBGHHGFGFGFHF@DFFDGHHHH1@GDGFHHHFF<AC@CDFHGGGCGGG
@M02034:409:000000000-BFKT7:1:1102:13224:15170 1:N:0:33
AAAGTCGAGGTGCCTAAAGTGGCAACCCAGACTACGCCGCCTGTTGGTGGTGTAGAGCTTCCTGTAGCCGCATGGCGTTCGTACTTAAATATGGAACTAACCATTCCAATTTTCGCTGTCTCTTATACACATCTCCGAGCCCACGAGACT
+
CCCCCFCCCCCCGGGGGGGGGGGHHHHGGHHGHHHGGGGGGGHHHHHEGGEFHFHEGHHHHHHHHHHHHGGGGGHGGFGGGFHHHHHGHHHHHHHHFGHFHHHGHHHHFGHHHHGGGGGHHHHHGHHHHHGHGHHGGCFGGGEGGGGGGG
@M02034:409:000000000-BFKT7:1:1102:11196:15171 1:N:0:33
AAAGTCGAGGTGCCTAAAGTGGCAACCCAGACTGGGCTTAATGTTGGTGGTGTAGAGCTTCCTGTAGCCGCATGGCGTTCGTACTTAAATATGGAACTAACCATTCCAATTTTCGCTGTCTCTTATACACATCTCCGAGCCCACGAGACT
+
BBBBBFBBBBBBGGGGFFGGGGGHHHHGGHHGHHHHHHGGGFGFHHHGGGEGHFGGHHHGHHHHHHHHHGGEEGHHGGGGGGBHHHHHFGGHHGHHHHHFFHGGHHFHHHHHHBFGGGGHHHHHBHHHFFFHHHHGGFGGCFHGGGGGGG
@M02034:409:000000000-BFKT7:1:1102:22752:15174 1:N:0:33
AAAGTCGAGGTGCCTAAAGTGGCAACCCAGACTCAGCGTCCGGTTGGTGGTGTAGAGCTTCCTGTAGCCGCATGGCGTTCGTACTTAAATATGGAACTAACCATTCCAATTTTCGCTGTCTCTTATACACATCTCCGAGCCCACGAGACT
+
3ABBBFBBBB>AGGGGGGGGGGGHHHHGGHHGHHHHGGGGGGFFEEEGFGEFABF5DFHHFHHHHEHGHEGGGGHGGGGGEF2FFHEFGGBFGHGFGHFHHHHHHHHHBFGGHEFGGDEFGFHHGGDFFCFGGGHHGCFDFGEE/CGGGH
@M02034:409:000000000-BFKT7:1:1102:28493:15174 1:N:0:33
AAAGTCGAGGTGCCTAAAGTGGCAACCCAGACTAAGCCTCAGGTTGGTGGTGTAGAGCTTCCTGTAGCCGCATGGCGTTCGTACTTAAATATGGAACTAACCATTCCAATTTTCGCTGTCTCTTATACACATCTCCGAGCCCACGAGACT
+
BBBBBFBADDAAGGGGGGGGGGGHHFHGGHFFHGHHHHHHBFHGHHGEFGEFGHGFFHFHHFHHGGGDFEEEEGHHGGGGGGEGFHHHFGGHHHHFFGFEGHHHHHFFHHHHHHGGGGGHGHHHGHHHFGHHHGGFD/DBFGHGG??AEH
@M02034:409:000000000-BFKT7:1:1102:8192:15186 1:N:0:33
AAAGTCGAGGTGCCTAAAGTGGCAACCCAGACTCGTGGTAGTGTTGGTGGTGTAGAGCTTCCTGTAGCCGCATGGCGTTCGTACTTAAATATGGAACTAACCATTCCAATTTTCGCTGTCTCTTATACACATCTCCGAGCCCACGAGACT
+
BBBBBFABBBBBGGGGGGGGGGGHHHHGGHHGHHGHHGHHHHHHHHHGGGGGHGHEGHHHHHHHHHHGHGGEGGHHGGGGFEHHHHHHHHHHHHHGHHHHHHHHHHHGHHHHHHGFGGGGHHHHHHHHFHHHHHHGGFFCGGHGGGGGGH
@M02034:409:000000000-BFKT7:1:1102:27008:15187 1:N:0:33
AAAGTCGAGGTGCCTAAAGTGGCAACCCAGACTGCTCAGCGTGTTGGGGGTGTAGAGCTTCCTGTAGCCGCAT
+
A@BC>FAABBCAFGGGGGFGEGGHHGHGGGGGHAGFEHHF2BEBFGG000E0ABDB5BF@@F5BF5GDDEE/E
@M02034:409:000000000-BFKT7:1:1102:14348:15188 1:N:0:33
AAAGTCGAGGTGCCTAAAGTGGCAACCCAGACTTAGCTGCCTGTTGGTGGTGTAGAGCTTCCTGTAGCCGCATGGCGTTCGTACTTAAATATGGAACTAACCATTCCAATTTTCGCTGTCTCTTATACACATCTCCGAGCCCACGAGACT
+
BABBBFBBDD>AGGGGGGGGGFGHHHHGGAGGH55D35B3BFGHHGHEFEFFHFG5DGHHHHHGHHHHHGGCEEHHGEFFEFGFHHGFFHFHHFF@FGGHHHHHHHGHHHHHHEEGGGGGGHHHHFEDDHHFHHHGD/DGGGHGGGGDEF
@M02034:409:000000000-BFKT7:1:1102:15123:15190 1:N:0:33
AAAGTCGAGGTGCCTAAAGTGGCAACCCAGACTGCGAATAATGTTGGTGGTGTAGAGCTTCCTGTAGCCGCATGGCGTTCGTACTTAAATATGGAACTAACCATTCCAATTTTCGCTGTCTCTTATACACATCTCCGAGCCCACGAGACT
+
CCCCCFBCCCCCGGGGGGGGGGGHHHHGGHHGHHHGGGEFFFHGHHHGEGGFHGGFGHGHHHHHHGHGHEG>EGHHGGGGGGFHHFF@GGGHHHGFFGGHHHFGHHFHHHHHHGGGGGGHHHHHFHHHDGDHGHHEDFFGGEFGGGGGGH
@M02034:409:000000000-BFKT7:1:1102:10470:15194 1:N:0:33
AAAGTCGAGGTGCCTAAAGTGGCAACCCAGACTACTCATCATGTTGGTGGTGTAGAGCTTCCTGTAGCCGCATGGCGTTCGTACTTAAATATGGAACTAACCATTCCAATTTTCGCTGTCTCTTATACACATCTCCGAGCCCACGAGACT
+
1>AA>@A1A@AAGFFGCG1GGBFHBGG0FHGGE1BGG1EE2DBABBAEA/BAG1BFG1FGHCGDGH221AA/BEFHGEECEE0/>FG11BBGGD1FGFBCEGDEGD2FFFFHHFECE/EDFBGHHFFD21<<<DG1C/BCG/?FC/@ACG
@M02034:409:000000000-BFKT7:1:1102:25031:15194 1:N:0:33
AAAGTCGAGGTGCCTAAAGTGGCAACCCAGACTGCTGCTCGTGTTGGTGGTGTTG
+
AABBAFBADBBBGGG5BEGGGGGFHHHGGHC2CGGF33B52AGGFH2AA1EF11B
@M02034:409:000000000-BFKT7:1:1102:25013:15196 1:N:0:33
AAAGTCGAGGTGCCTAAAGTGGCAACCCAGACTGCTGCTCATGTTGGTGGTGTAGAGCTTCCTGTAGCCGCATGGCGTTCGTACTTAAATATGGAACTAACCATTCCAATTTTCGCTGTCTCTTATACACATCTCCGAGCCCACGAGACT
+
BBBBBFABBBABGGGGFGGGGGGHHHHGGHHGHHHHGHHHFFGGGHHGF2EFHFG5FHHHHHHHHHHFGGGGEEFFGGGGGGHHHHEGFGBHHHGGHFHGHHHHHHFGBGHHHGFGGEGHHHHHFHHHHFHHGHHHGCGGGGHGGCFGGG
@M02034:409:000000000-BFKT7:1:1102:20771:15196 1:N:0:33
AAAGTCGAGGTGCCTAAAGTGGCAACCCAGACTGTGCAGGGTGTTGGTGGTGTAGAGCTTCCTGTAGCCGCATGGCGTTCGTACTTAAATATGGAACTAACCATTCCAATTTTCGCTGTCTCTTATACACATCTCCGAGCCCACGAGACT
+
BCCCCFBBCCCCGGGGGGGGGGGHHHHGGHHGH33DGHH2A2BEGHHGGGGGHHGFHHHHHHHHHHHHHGGGGGHHGGGGGGHHHHHGHHHHHHHHHHHHHHHHHHHHGHHHHHGGGGGGHHHHFHHHGHHHHHHGGFGCGGHGGGGGGH
@M02034:409:000000000-BFKT7:1:1102:25682:15200 1:N:0:33
AAAGTCGAGGTGCCTAAAGTGGCAACCCAGACTAATACGAGTGTTGGTGGTGTAGAGCTTCCTGTAGCCGCATGGCGTTCGTACTTAAATATGGAACTAACCATTCCAATTTTCGCTGTCTCTTATACACATCTCCGAGCCCACGAGACT
+
BBBBBFBBBBABGGGGGGGGGGGGHHHG2GHGHHHHHHDFDAGHGFHGFGEFHHHFGHHHHHHHHHHHHGG?EEHHGFGGEFBFGHHDGGHHHHHHGHGFHGHHFHHHHHHHHHGGGGGGHHHHGHGGDGHHHHHFFCFCGGGGGGGGGH
@M02034:409:000000000-BFKT7:1:1102:10677:15203 1:N:0:33
AAAGTCGAGGTGCCTAAAGTGGCAACCCAGACTTATAGTAAGGTTGGTGGTGTAGAGCTTCCTGTAGCCGCATGGCGTTCGTACTTAAATATGGAACTAACCATTCCAATTTTCGCTGTCTCTTATACACATCTCCGAGCCCACGAGACT
+
BBBBBFBBBBBBGGGGFGGGGGGHGHHGGHHGHHHHHHHHGHHHHHGGEGEFHGGDFGHHHHHHHHHGHGGEEGHHGGGFGGHHHHGEFHFHHEFFFGHHHHHHHHFGHGHHHHGGGGGHHGHHGHFFFFDHFGHFDB@CGGHGGF?EDH
@M02034:409:000000000-BFKT7:1:1102:15713:15204 1:N:0:33
AAAGTCGAGGTGCCTAAAGTGGCAACCCAGACTTTGACTCAGGTTGGTGGTGTAGAGCTTCCTGTAGCCGCATGGCGTTCGTACTTAAATATGGAACTAACCATTCCAATTTTCGCTGTCTCTTATACACATCTCCGAGCCCACGAGACT
+
BBBBAFBABBBBGGGFGEGGFGGCFGHGGHHGHHHHGHHHGHHBFHGGFGGFGGFFGHHHHHHHHHHFHGGCEGHGGGGGGGHHHHHFGHHGHHHGFGGHGHGHHHHHHHHHHGGGGGDBHGHHFHHGFGBHHHFGEDGDCEHGGGGGGG
@M02034:409:000000000-BFKT7:1:1102:26636:15205 1:N:0:33
AAAGTCGAGGTGCCTAAAGTGGCAACCCAGACTGAGCCTCCTGTTGGTGGTGTAGAGCTTCCTGTAGCCGCATGGCGTTCGTACTTAAATATGGAACTAACCATTCCAATTTTCGCTGTCTCTTATACACATCTCCGAGCCCACGAGACT
+
BBBBAFA>DBBCGGGGFGGGFGGHHHHGGHHGHHHHHHHHCGHHHHHECFEGGFGHEFGHHHHGGHGGGBEEEGHGGGGGGGHHHHHGFHHHHGHGHGFFFGHHHFHGHHGHHHFEGGGGHGHHGHFGFGHHHHF?C//>BFEEGGCFGH
@M02034:409:000000000-BFKT7:1:1102:3552:15207 1:N:0:33
AAAGTCGAGGTGCCTAAAGTGGCAACCCAGACTCAGAAGAATGTTGGTGGTGTAGAGCTTCCTGTAGCCGCATGGCGTTCGTACTTAAATATGGAACTAACCATTCCAATTTTCGCTGTCTCTTATACACATCTCCGAGCCCACGAGACT
+
?AAABFBBDD>A4FGDGGGFGDFF4FHEGDGGGHHHFGFECGHHHFHEGEFEH3D5DFHHFCGFF5FBGECEEEGCEGGGGEFEGHEB@FGHHHFGFHGFFFHHHHFDHGGGHFEAEEGHHHHHEGFFEHHHHGGHG?/>@FHFC/CDGH
@M02034:409:000000000-BFKT7:1:1102:28371:15213 1:N:0:33
AAAGTCGAGGTGCCTAAAGTGGCAACCCAGACTAAGAATCA
+
BBBBBFBBBBAAGGGFGGGGGGGHHHHGGHHGHGHHCH355
@M02034:409:000000000-BFKT7:1:1102:29361:15213 1:N:0:33
AAAGTCGAGGTGCCTAAAGTGGCAACCCAGACTCTGCCTCAGGTT
+
AABBBFBBDBAAGB5GGGGAGGEG4AGAC2G2FG353BBB3BA5B
@M02034:409:000000000-BFKT7:1:1102:29594:15217 1:N:0:33
AAAGTCGAGGTGCCTAAAGTGGCAACCCAGACTGCTACGGATGTTGGTGGTGTAGAGCTTCCTGTAGCCGCATGGCGTTCGTACTTAAATATGGAACTAACCATTCCAATTTTCGCTGTCTCTTATACACATCTCCGAGCCCACGAGAC
+
?AABBFBADBABGGGGCGGFGFGFGHHFGGHGHH35AAB2EEGHHHGAFEEFHBGDG5DGHCGHFGHHHFEEEEHGFGGFFEFHGHHFHHEGHHFHFGEGHGFHGHHFHGHHHGGEGEFHHHGHHHFFGGFGGHFHGCCGGGGGGGGGG
@M02034:409:000000000-BFKT7:1:1102:13889:15226 1:N:0:33
AAAGTCGAGGTGCCTAAAGTGGCAACCCAGACTAGTCAGAAGGTTGGTGGTGTAGAGCTTCCTGTAGCCGCATGGCGTTCGTACTTAAATATGGAACTAACCATTCCAATTTTCGCTGTCTCTTATACACATCTCCGAGCCCACGAGACT
+
BBBBBFBADDAAFGGGGDGGGGGHHHHGGHHGHHHHHHHFHHGGFGEAFEGFGFG5FFGHHHHHHGHGHGGEEEHGGGEGGFCGFGHFHG4GGHGHEHHHHHFHHHFFFGHHHGGEFEEFHHHHBFF22BFHGGDFEC?DCGHGG@CGGH
@M02034:409:000000000-BFKT7:1:1102:12545:15227 1:N:0:33
AAAGTCGAGGTGCCTAAAGTGGCAACCCAGACTCAGAATCCTGTTGGTGGTGTAGAGCTTCCTGTAGCCGCATGGCGTTCGTACTTAAATATGGAACTAACCATTCCAATTTTCGCTGTCTCTTATACACATCTCCGAGCCCACGAGACT
+
CCCCCFCCCCBCGGGGGGGGGGGHHHHGGHHGHHHGHHHHHHHHHHHFGGGGGFFBAGHHHHHHDGGHHGGEFEGGFEFFEGGHHHGF@GGHHHFHHHGHGHBGHGFHHHHHHHGGGGGHHGHHHHHHHGHHHHHHG/DFGGHGGDGGGE
@M02034:409:000000000-BFKT7:1:1102:12374:15229 1:N:0:33
AAAGTCGAGGTGCCTAAAGTGGCAACCCAGACTGGGAAGCCTGTTGGTGGTGTAGAGCTTCCTGTAGCCGCATGGCGTTCGTACTTACATATGGATCTTA
+
AAAAAFBBBBBBGGGFGGGGGCGHFHHGGHHGHH222B2GAFEBGFA2B1E113D5AAAF5FGB55B53BE0B??1E1>?>E21?FH33BG4B333B@FG
@M02034:409:000000000-BFKT7:1:1102:12425:15230 1:N:0:33
AAAGTCGAGGTGCCTAAAGTGGCAACCCAGACTAAGACTCAGGTTGGTGGTGTAGAGCTTCCTGTAGCCGCATGGCGTTCGTACTTAAATATGGAACTAACCATTCCAATTTTCGCTGTCTCTTATACACATCTCCGAGCCCACGAGAC
+
CCCCCFCCCCCBGGGGGGGGGGGHHHHGGHHGH333B3BB3BGGFFGGGGEFGFFDFFHHHHHHHHHHHGGFFGHHGEFGGGHHHHHHHHFHGFGFGGHHGHFGHHFGHHHHHHGGGGGHHHHHGHHHHHGHHHHFFDGGGGHGG@DGG
@M02034:409:000000000-BFKT7:1:1102:28133:15235 1:N:0:33
AAAGTCGAGGTGCCTAAAGTGGCAACCCAGCCTCATAATAATGTTGGTGTTCCTGTACTTCCTTTGGCCGCATGCTG
+
A3AAAFABDBABFGGGGGFGGFGHHHHGG2BFGF355BF55DGHGAG222B555555A555BA5E5B330E0A?355
@M02034:409:000000000-BFKT7:1:1102:20522:15253 1:N:0:33
AAAGTCGAGGTGCCTAAAGTGGCAACCCAGACTCCTCCGCATGTTGGTGGTGTAGAGCTTCCTGTAGCCGCATGGCGTTCGTACTTAAATATGGAACTAACCATTCCAATTTTCGCTGTCTCTTATACACATCTCCGAGCCCACGAGACT
+
CCCCCFCCCCCCGGGGGGGGGGGHHHHGGHHGHHHHHHGGGEGHHHHGEFEGHHHFEFGHHHHHHHHHHFGEEGHHGEGGGGHHHHH3GHHHHFGGFHHHHHGGGGFFHGHHHGGGGGFHHHHHGHHHHFHHHHGGGD@FGGHGGGGGGH
@M02034:409:000000000-BFKT7:1:1102:26785:15267 1:N:0:33
AAAGTCGAGGTGCCTAAAGTGGCAACCCAGACTGCGCATCCGGTTGGTGGTGTAGAGCTTCCTGTAGCCGCATGGCGTTCGTACTTAAATATGGAACTAACCATTCAATTTTCGCTGTCTCTTATACACATCTCCGAGCCCACGAGACTA
+
BCCBAFCBCCCCGGGGGGGGGGGHHHHGGHHGHHHGGGGGFGGFGGGGFGGGHGGADFHHGHHHGGFFEEGEEGHFFEGFEGHEGHHD3FGGGF3?FGHEFF3FGEGFFHHHHGFGG?DHHHHHHFGGHF@GHDGGCFGCGEGCDFGGHF
@M02034:409:000000000-BFKT7:1:1102:9920:15268 1:N:0:33
AAAGTCGAGGTGCCTAAAGTGGCAACCCAGACTTTGCATCAGGTTGGTGGTGTAGAGCTTCCTGTAGCCGCATGGCGTTCGTACTTAAATATGGAACTAACCATTCCAATTTTCGCTGTCTCTTATACACATCTCCGAGCCCACGAGACT
+
BBBCAFAABBBCGGGGFFGGGGGHHHHGGHHGHHHHHHHHHHHDFGGFGGEGHHGFGHGHGHHHHHHHHGFEGGHHGGGGGGFHHHHGHHEGGHHGFFFBGHFGHFHHHHHHHHGGGGGHHGHHFGHFD2?GCF3GGGCCFGFGC/CDGG
@M02034:409:000000000-BFKT7:1:1102:2932:15272 1:N:0:33
AAAGTCGAGGTGCCTAAAGTGGCAACCCAGACTGTTGGGGGGGTTGGTGGTGT
+
BBBBBFBBBBBBGGGGGGGGGGGHHHHGGHHGHHBGHHGGGF-:AD@C9AF.9
@M02034:409:000000000-BFKT7:1:1102:15987:15272 1:N:0:33
AAAGTCGAGGTGCCTAAAGTGGCAACCCAGACTCAGCCGTCTGTTGGTGGTGTAGAGCTTCCTGTAGCCGCATGGCGTTCGTACTTAAATATGGAACTAACCATTCCAATTTTCGCTGTCTCTTATACACATCTCCGAGCCCACGAGACT
+
ABAAA@>3>DABGGFGGBGGFFFGFEHGGHHGHHHHHHGBEGEGHHGEFEAFGFGFFDHHHGHFGHHHHGGEEFHAEEEFGFHHGHHBEGEHHGF3FGHHFHHGHGHGGGHHFBE/?EEHHHHHFGHGFHHFGGFFE/@CCFGFGCGGGH
@M02034:409:000000000-BFKT7:1:1102:3033:15272 1:N:0:33
AAAGTCGAGGTGCCTAAAGTGGCAACCCAGACTACTCATCAGGTTGGTGGTGTAGAGCTTCCTGTAGCCGCATGGCGTTCGTACTTAAATATGGAACTAACCATTCCAATTTTCGCTGTCTCTATACACATCTCCGAGCCCACGAGACTA
+
AABBBFBBBBBAGGGG4FGGGGGHHHHGGHHGHHHHHHHHHHHHHHGGFGGFGFFDFFGHHHHHHHHFGEEEGGHHGGGGGFGHHHGGHHHHHHGGFHGHFHFGHGGHGHHHHHGEGGFGHHHGH4FHHGFGHHHG?DGCGHFGGGGEFF
@M02034:409:000000000-BFKT7:1:1102:25219:15275 1:N:0:33
AAAGTCGAGGTGCCTAAAGTGGCAACCCAGACTACGCGGCCGGTTGGTGGTGTAGAGCTTCCTGTAGCCGCATGGCGTTCGTACTTAAATATGGAACTAACCATTCCAATTTTCGCTGTCTCTTATACACATCTCCGAGCCCACGAGACT
+
BBBBBFBBBB>AGGGGFGGGGGGHHHHGGHHGHHHGGGGGGGGGEGGFFGGFH3FBGHHHHHHGHHHHHGEFEGHHGFGFEEGHHHBFDGGHHHHHHH2GHHHHHHHHFGHHHHGEGGGHHHHHBGGHDGHEHHFGGFG@CFHGGGGGGH
@M02034:409:000000000-BFKT7:1:1102:19932:15283 1:N:0:33
AAAGTCGAGGTGCCTAAAGTGGCAACCCAGACTCGGAAGTCTGTTGGTGGTGTAGAGCTTCCTGTAGCCGCATGGCGTTCGTACTTAAATATGGAACTAACCATTCCAATTTTCGCTGTCTCTTATACACATCTCCGAGCCCACGAGACT
+
ABCBCFCCCBABGGGGGGGGGGGHHHHGGHHGHHGGDFGFGGHHHHHEFGEFGGGDGHHHFHHHHHHGFFEEEGHGFFGGGGHHHHHFGHGHHHHFHHHFGHFHHGHHGHHHHFEGGGGHHHHHGGHHHGHHHHHFEC@<CEHGGGGGGH
@M02034:409:000000000-BFKT7:1:1102:8148:15283 1:N:0:33
AAAGTCGAGGTGCCTAAAGTGGCAACCCAGACTAATAATGCGGTTGGTGGTGTAGAGCTTCCTGTAGCCGCATGGCGTTCGTACTTAAATATGGAACTAACCATTCCAATTTTCGCTGTCTCTTATACACATCTCCGAGCCCACGAGACT
+
BBBBBFBADBBBGGGGGGGGGGGHHHHGGHHGHHHHHHHHHGGGGGGEFGGGHHHFHHHHHHHHHHHHHGGFEGHHGEGGGGGHHHHGHHGHHFHHHHHHHHHHHHGHHHHHHGGGGGGHHHHHHHGHGHHHHHFFGCCDGGHGGGGGGF
@M02034:409:000000000-BFKT7:1:1102:24723:15284 1:N:0:33
AAAGTCGAGGTGCCTAAAGTGGCAACCCAGACTAATGCTCAGGTTGGTGGTGTAGAGCTTCCTGTAGCCGCATGGCGTTCGTACTTAAATATGGAACTAACCATTCCAATTTTCGCTGTCTCTTATACACATCTCCGAGCCCACGAGAC
+
A@AAAFAADAAAGGFA1B1BAGFHHHHGFHHGHH1GFHHH1FFDFBEEFEEABFFEDGFBAGFDH2GGFGEEEE0>/EGF/EHHFFGGHHHFGG11BGFFBGDBGBDF>GHHHHGGGGGEGGHHFHFHGCGHGGF1C@CCGGGGCG/EE
@M02034:409:000000000-BFKT7:1:1102:9769:15285 1:N:0:33
AAAGTCGAGGTGCCTAAAGTGGCAACCCAGA
+
BBBBBFBBBBBBGGGGGGGGGGGHHHHGGHG
@M02034:409:000000000-BFKT7:1:1102:17146:15287 1:N:0:33
AAAGTCGAGGTGCCTAAAGTGGCAACCCAGACTGCGAAGCTGGTTGGTGGTGTAGAGCTTCCTGTAGCCGCATGGCGTTCGTACTTAAATATGGAACTAACCATTCCAATTTTCGCTGTCTCTTATACACATCTCCGAGCCCACGAGACT
+
CCCBCFCCCCCBGGGGGGGGGGGFHHHGGFHGHHHGCGGGHHHHHGGGGGGGHFGDGHGHHHHHHHHHHGG0EEHGFEGGGGGHHGFFBGGHHDF3FFGGGFHGGHHHHFHHHFEGGDDHHHHHDFHHHFFHHGFGG/DCGGGEGC?EGH
@M02034:409:000000000-BFKT7:1:1102:4102:15290 1:N:0:33
AAAGTCGAGGTGCCTAAAGTGGCAACCCAGACTACGCATAAGGTTGGTGGTGTAGAGCTTCCTGTAGCCGCATGGCGTTCGTACTTAAATATGGAACTAACCATTCCAATTTTCGCTGTCTCTTATACACATCTCCGAGCCCACGAGACT
+
?AAAADAA@DAAF1BGGFGGG1EAFAF0FCGGHFHAEGAAGBADFGC/AAAFH11BD1FGHFH1FGF21EE>>EH0>>EBF/>>?GGBG@@EE@B1FFGHFHHHGHHFGHFGGFEAEC<FEHGHFDFGHFHCGDGEC@CCGFGFG@@EGH
@M02034:409:000000000-BFKT7:1:1102:14111:15294 1:N:0:33
AAAGTCGAGGTGCCTAAAGTGGCAACCCAGACTGGGGGGCCGGTTGGTGGTGTAGAGCTTCCTGTAGCCGCATGGCGTTCGTACTTAAATATGGAACTAACCATTCCAATTTTCGCTGTCTCTTATACACATCTCCGAGCCCACGAGACT
+
33AA3@A>D2AAGGGGGGGGFGGHFHGGGHHGHHCF?ECGCGC/?BG<CDCAFGGFDHHGFHHHFHHGFGC>ACGHGGGGGGHHHHGGBGHHHGFCCHHGGF0CGFB0CGGHGFGGGGGGGFGGCBFBCFFFFFB9E?BGBFE?=9-ADF
@M02034:409:000000000-BFKT7:1:1102:26543:15297 1:N:0:33
AAAGTCGAGGTGCCTAAAGTGGCAACCCAGACTAAGAGTGAGGTTGGTGGTGTAGAGCTTCCTGTAGCCGCATGGCGTTCGTACTTAAATATGGAACTAACCATTCCAATTTTCGCTGTCTCTTATACACATCTCCGAGCCCACGAGACT
+
BBBBBFAB?A>AFGGGEGFGFGGHHEHGFHHGHGFGGHHH5FFFFGEEFGEGGGGAEDFHHCGGFFFGGEGEEEGEFGGGGF2FFHFHHHFHHHHHHGHHGHHHHGEFHGHHHHGEGGEHHHHH4FHFBGFHFGDGGCG/CFHGFGGGGF
@M02034:409:000000000-BFKT7:1:1102:11434:15300 1:N:0:33
AAAGTCGAGGTGCCTAAAGTGGCAACCCAGACTCCTCATGTGGTTGGTGGTGTAGAGCTTCCTGTAGCCGCATGGCGTTCGTACTTAAATATGGAACTAACCATTCCAATTTTCGCTGTCTCTTATACACATCTCCGAGCCCACGAGACT
+
BABBBFBABBBACGGGGGGGGGGFGEHGGHHGHHHHHHHHGHHHFGGGGGGFHGGDGHHHHHHHHHHHHGGEEEHGGFGGGGHHHHFFHGGHHGGFFFGGGHHHHFFGHHHHHHGGGGGHHHHHEGHHHFFHHHHHGGGBGFHGG/@FGH
@M02034:409:000000000-BFKT7:1:1102:26526:15301 1:N:0:33
AAAGTCGAGGTGCCTAAAGTGGCAACCCAGACTAAGAGTGAGGTTGG
+
?AAAAFAADD11BF1AFFFFFGGHGCHGCAEFHGHHBGHH1BC0AFE
@M02034:409:000000000-BFKT7:1:1102:24734:15305 1:N:0:33
AAAGTCGAGGTGCCTAAAGTGGCAACCCAGACTAATGCTCA
+
CCCCCFBCCCCCGGGGGGGGGGGHHHHGGHGGHFBG5B555
@M02034:409:000000000-BFKT7:1:1102:15362:15305 1:N:0:33
AAAGTCGAGGTGCCTAAAGTGGCAACCCAGACTCAGCCGCATGTTGGTGGTGTAGAGCTTCCTGTAGCCGCATGGCGTTCGTACTTAAATATGGAACTAACCATTCCAATTTTCGCTGTCTCTTATACAATCTCCGAGCCCACGAGACTA
+
BBBBBFBBBBAAGGGGGGGGGGGHCHHGGHFGHHHHHHGGGGGHHHGGGGGFHGHFHHHHHHHHHGHGHGGGGGHFGAFEGFGHHGBFGHFHHHFHFHFHHHHHHHHHHGHHHHGGGGGHHHHHGHGHHHGGGFGGCCGCGHGGGFEDHF
@M02034:409:000000000-BFKT7:1:1102:10472:15307 1:N:0:33
AAAGTCGAGGTGCCTAAAGTGGCAACCCAGACTGGGGATGGTGTTGAGGTTGTAGTGGTTGCTT
+
CCCCCFCCCCCCGGGGGGGGGGGHHHHGGHHGH32B22BFF3FG2G532AB2A5DA315A1B35
@M02034:409:000000000-BFKT7:1:1102:11979:15310 1:N:0:33
AAAGTCGAGGTGCCTAAAGTGGCAACCCAGACTAATAAGCAGGTTGGTGGTGTAGAGCTTCCTGTAGCCGCATGGCGTTCGTACTTAAATATGGAACTAACCATTCCAATTTTCGCTGTCTCTTATACACATCTCCGAGCCCACGAGACT
+
A?AAADABB@ABGGGGGGGGGGGHFHHGGDDGHH3F5BFFAGGFHHGGGCEEHHHHHHHFFHHHHGHHGGGGGGFGEGGFGE2FGHFHHHGHGFHHHHFFHHGHHHGHGHHHHHEGGGGFHGGHHHGHHHB2FHGHA//<BFCEC?DDGF
@M02034:409:000000000-BFKT7:1:1102:14125:15312 1:N:0:33
AAAGTCGAGGTGCCTAAAGTGGCAACCCAGACTGGGGGGCCGGTTGGTGGTGTGGAGCTTCCTGTAGCCGCATGGCGTTCGTACTTAAATATG
+
BBBBBFBBDBBBGGGGGGGGGGGHHHHGGGHGHHHHGG?@ECCGDD?/FAGC?/C1?0?GGHGHGBGHGGG<DGC0A.<EAC/CC=;0;C00;
@M02034:409:000000000-BFKT7:1:1102:26488:15314 1:N:0:33
AAAGTCGAGGTGCCTAAAGTGGCAACCCAGACTTTTCGTTCGGTTGGTGGTGTAGAGCTTCCTGTAGCCGCATGGCGTTCGTACTTAAATATGGAACTAACCATTCCAATTTTCGCTGTCTCTTATACACATCTCCGAGCCCACGAGACT
+
CCCCBFCCCCCCGGGFGGGGGGGHHHHAGHHGHHHHHGHHHGGGGGGFEGFGHHGGHHHHHHHHGHHGGGGFGGHGGGGGGGHHHHHHHHBHHHHFFHHHHFFHHGHGHHHHHHGGGGGGHHHHGHHHHHHHHHGGGDGCGGHGCGGGGG
@M02034:409:000000000-BFKT7:1:1102:26939:15316 1:N:0:33
AAAGTCGAGGTGCCTAAAGTGGCAACCCAGACTAATACTGCTGTTGGTGGTGTAGAGCTTCCTGTAGCCGCATGGCGTTCGTACTTAAATATGGAACTAACCATTCCAATTTTCGCTGTCTCTTATACACATCTCCGAGCCCACGAGACT
+
CCCCCFCBBCAAFGGGGGGGGGGGHHHGGHHGHHFHDGHHGHHHGHHEGGEFGGFDGHHHHHHHGFHFGFFEEEHBEEGFEGHHHHGHHGGHHGHBFGGGFGFHFBHFHHHHHFEEEGGGHHHHHHGGFFHFGGH2CBGBD/GGDDFGGH
@M02034:409:000000000-BFKT7:1:1102:18411:15318 1:N:0:33
AAAGTCGAGGTGCCTAAAGTGGCAACCCAGACTCATCGTAATGTTGGTGGTGTAGAGCTTCCTGTAGCCGCATGGCGTTCGTACTTAAATATGGAACTAACCATTCCAATTTTCGCTGTCTCTTATACACATCTCCGAGCCCACGAGACT
+
CCCCCFBBCCCCGGGGGGGGGGGHHHHGGHHGHHHHHHHHHFHHHHHGGGGGHHHFGHHHHHHHHHHHHFGEGGHHGGGGGGHHGHHHHHHHHGHHFHHGHHHHHHHHHHHHHHGGGGGHHHHHGHHHHHFHHGDFGCDGGFHGGDGGGH
@M02034:409:000000000-BFKT7:1:1102:14438:15320 1:N:0:33
AAAGTCGAGGTGCCTAAAGTGGCAACCCAGACT
+
AAABABAADDAAFGGGGGGGFGGHHHHGGEHFH
@M02034:409:000000000-BFKT7:1:1102:27872:15325 1:N:0:33
AAAGTCGAGGTGCCTAAAGTGGCAACCCAGACTGATATGAATGTTGGTGGTGTAGAGCTTCCTGTAGCCGCATGGCGTTCGTACTTAAATATGGAACTAACCATTCCAATTTTCGCTGTCTCTTATACACATCTCCGAGCCCACGAGACT
+
AAAAAF?ADDAAGGGGEGGGGGGHHHHGGHGGHHHHHHHFFGFHFGHFFGFGHHGDGHHHHHHHHFFFFEEEFGHGGFGGGGGHHHHGFEBGGFFGFGGFFHFHHFFFGHHHFFEG??EHHHHH4FFGFHFCGGGGDCC?GGGGG@DFGG
@M02034:409:000000000-BFKT7:1:1102:15393:15326 1:N:0:33
AAAGTCGAGGTGCCTAAAGTGGCAACCCAGACTACTCCGACTGTTGGTGGTGTAGAGCTTCCTGTAGCCGCATGGCGTTCGTACTTAAATATGGAACTAACCATTCCAATTTTCGCTGTCTCTTATACACATCTCCGAGCCCACGAGACT
+
CCCBCFCBCCBCGGGGGGGGGGFGHHHGGHHGHHHHHHGGGGGHHHGGGGFFHBGAFHHHHHHHHHHHHGGGEGHHGGGGGGGHHHGBGHFHHGHEFGHHHHHHHHHHHGHHHFGGGGGHHHHHFHHHFHFHHHHFDCFCGGHGGDFGGH
@M02034:409:000000000-BFKT7:1:1102:25672:15326 1:N:0:33
AAAGTCGAGGTGCCTAAAGTGGCAACCCAGACTACGCAGAAGGTTGGTGGTGTAGAGCTTCCTGTAGCCGCATGGCG
+
CCCCCFCBCCCCGGGGGGGGGGGHHHHGGHHGHHH?E?EA3BFGGFGG11E11BDD55BAAFDBF5FE3EF>EE11>
@M02034:409:000000000-BFKT7:1:1102:26955:15328 1:N:0:33
AAAGTCGAGGTGCCTAAAGTGGCAACCCAGACTCAGCCTCCGGTTGGTGGTGTAGAGCTTCCTGTAGCCGCATGGCGTTCGTACTTAAATATGGAACTAACCATTCCAATTTTCGCTGTCTCTTATACACATCTCCGAGCCCACGAGACT
+
CCCCCFCBBCCCGGGGGGGGGGGHHHHGGHHGHHHHHHHHHGGFEGGGGGGFAGGGEGHHHHHHHHGGHGG0EEFGGEGGGEHHGHGGGFDEF3BDFGHHHFHGHHFFHHFHHHGGGGGHHHHHDFFFDGHHGFGGF/BCGGHGGGGGDH
@M02034:409:000000000-BFKT7:1:1102:11976:15329 1:N:0:33
AAAGTCGAGGTGCCTAAAGTGGCAACCCAGACTAATAAGCAGGTTGGTGGTGTAGAGCTTCCTGTAGCCGCATGGCGTTCGTACTTAAATATGGAACTAACCATTCCAATTTTCGCTGTCTCTTATACACATCTCCGAGCCCACGAGACT
+
CCCCCFCCCCCBGGGGGGGGGGGGGHHGGHHGHHHHHHHHHHHGGHGGGGGGHGG5GHHHHHHHHGHHHGGFGGHHGGGGGGHHHHHGHHHHHHGHHHHHHHHHHHHHHGHHHGGGGGGHHHHHHHHHHHHHHHHHGCGCGGHGGDGGGH
@M02034:409:000000000-BFKT7:1:1102:12508:15329 1:N:0:33
AAAGTCGAGGTGCCTAAAGTGGCAACCCAGACTCAGTATCAGGTTGGTGGTGTAGAGCTTCCTGTAGCCGCATGGCGTTCGTACTTAAATATGGAACTAACCATTCCAATTTTCGCTGTCTCTTATACACATCTCCGAGCCCACGAGACT
+
AAABAFABB@BBGGGGGGGGGGGHGHHGGHHGHHHHFGHHFHHGHHGGGGEGGHFFGFHHHHHHHHHGHEGEFGHEEEGGGGHHGHGFHHGHHHHGHHHHGHHFHHFDGGHHHHGGGGGHHFHGDGGFGHGHHHFFGCGGGGGGGGGGGF
@M02034:409:000000000-BFKT7:1:1102:10842:15332 1:N:0:33
AAAGTCGAGGTGCCTAAAGTGGCAACCCAGACTTCGAGTTTTGTTGGTGGTGTAGAGCTTCCTGTAGCCGCATGGCGTTCGTACTTAAATATGGAACTAACCATTCCAATTTTCGCTGTCTCTTATACACATCTCC
+
BAAAA5>ADDA44FGGGGGFGGGFGFGEFAEFHBHCAGGAEGHHHGAEFGGFHGFDBGGFFHFGHHHFFGC@EEFHGGGGGG2FGHF3DFBGHFHHBGDEFHGFHHFHDFFHHH/<EAE3F4FGFFFFDG1BCGFD
@M02034:409:000000000-BFKT7:1:1102:10395:15333 1:N:0:33
AAAGTCGAGGTGCCTAAAGTGGCAACCCAGACTCCTGTTTGTGTTGGTGGTGTAGAGCTTCCTGTAGCCGCATGGCGTTCGTACTTAAATATGGAACTAACCATTCCAATTTTCGCTGTCTCTTATACACATCTCCGAGCCCACGAGACT
+
ACCCCFCCCCBBGGGGGGGGGGGHHHHGGHHGHHHHHHHHHHHHHHHGGGGFHFGDGHHHHHHHHHHHHGGGFGHGGGGGGGGHHHHFHHGHHGHGFHHGHHGHHHFGHGHHHHGGGEGGHHHHFHHHGFFHGGHFGFGGGGHGGGGGGH
@M02034:409:000000000-BFKT7:1:1102:9556:15337 1:N:0:33
AAAGTCGAGGTGCCTAAAGTGGCAACCCAGACTCATACGTGTGTTGGTGGTGTAGAGCTTCCTGTAGCCGCATGGCGTTCGTACTTAAATATGGAACTAACCATTCCAATTTTCGCTGTCTCTTATACACATCTCCGAGCCCACGAGACT
+
BBBBBFBA@DBBGGGFGGGGGGGHHHHGGHHGHHHHGHHBGHHGGHHGGGGGHGGDFHHHHHHHHHFHHGG@EFHGGGGGGGFHGHGGHGGHHHHGHGHGHHGGHHHFHGHHHGFGGGGGHGHGDGGHHHHHHHFHGCFGGGHGGGGGGH
@M02034:409:000000000-BFKT7:1:1102:4739:15343 1:N:0:33
AAAGTCGAGGTGCCTAAAGTGGCAACCCAGACTCCTAGTACTGTTGGTGGTGTAGAGCTTCTTGTAGCCGCATGGCGTTCGTACTTAAATATGGAACTAACCATTCCAATTTTCGCTGTCTCTTATACACATCTCCGAGCCCGCGAGACT
+
BBABBFBBBBABFGGGGGGFGFAGHHHFGHHEGFHHHHFGHGHHHDEFGFEFGFF5FFHHHHHGGEFAGEEGEEHHGEGA?EFFEHHGDFFHFBB3FGHGHHHHHHHHHGHHHHGGGG?FGGHGBGGGGFGHHFHHGGGGCG/>A>CDDF
@M02034:409:000000000-BFKT7:1:1102:27310:15351 1:N:0:33
AAAGTCGAGGTGCCTAAAGTGGCAACCCAGACTAATAAGA
+
CCCCCFCCCCCBGGGGFFGGGGGHHHHGGHHGH33D5555
@M02034:409:000000000-BFKT7:1:1102:4113:15355 1:N:0:33
AAAGTCGAGGTGCCTAAAGTGGCAACCCAGACTGCTCCTTCGGTTGGTGGTGTAGAGCTTCCTGTAGCCGCATGGCGTTCGTACTTAAATATGGAACTAACCATTCCAATTTTCGCTGTCTCTTATACACATCTCCGAGCCCACGAGACT
+
BBBBBFAB@BABGFGGGGGGGBFFGHH?FHHGHHHHHHHHHGGFEGGEFDEFFGGAAEHHHHHDGGHD3EEEFGHHGGGGFEFGGGGFGGGHHBFFFGEFGHHHHHGHHHHHHHGGGGGHHHHHHHGFGHHHFGGGGCCCDFGGG@CCGF
@M02034:409:000000000-BFKT7:1:1102:25993:15361 1:N:0:33
ACAGTCGAGGTGCCTAAAGTGGCAACCCAGACTACTGCGCCGGTTGGTGGTGTAGAGCTTCCTGTAGCCGCATGGCGTTCGTACTTAAATATGGAACTAACCATTCCAATTTTCGCTGTCTCTTATACACATCTCCGAGCCCACGAGACT
+
A>AAADAA>D>AFCGGGGGGGCG0FEGAAFAF1FGHCFE?EA?FE/AAF?ABGBG2BD1BGBGBGHHFHEE>EEHHGAE>E>BFFG2FGGFGHFDFE1<FHHHHFGHBGGDHHD<EE?/B2FFB1>@FDC1F@1@BC/<CCFHECCCGCD
@M02034:409:000000000-BFKT7:1:1102:5329:15364 1:N:0:33
AAAGTCGAGGTGCCTAAAGTGGCAACCCAGACTTCTGCGCCTGTTGGTGGTGTAGAGCTTCCTGTAGCCGCATGGCGTTCGTACTTAAATATGGAACTAACCATTCCAATTTTCGCTGTCTCTTATACACATCTCCGAGCCCACGAGACT
+
BBBBBFBBBBABGGGGGGGGGGGHHHHGGHGGHHHHHHGGGGHHGHHGGGGFHFG5FGHHHHGHHHHHHGGFGGHCEEFGGFEHHHHGFGFHGHFGHGHHFHHGHDFDHHGHHFFAFFFGGHHHFGBFGFGHHHHGG@CCGGEFGGGGGH
@M02034:409:000000000-BFKT7:1:1102:16299:15378 1:N:0:33
AAAGTCGAGGTGCCTAAAGTGGCAACCCAGACTTCGCAGTATGTTGGTGGTGTAGAGCTTCCTGTAGCCGCATGGCGTTCGTACTTAAATATGGAACTAACCATTCCAATTTTCGCTGTCTCTTATACACATCTCCGAGCCCACGAGACT
+
BBBBAFBBBBBBGGGGGFGGGGGHHHHGGHHGHHHD22A2BDFFGGHAFEGGEEG5GDGH5GHHFEG5FEEEFFHHFGGGGGHFFGH3FGHFHF3@EGHFFFGGHEF4FGGHHG?EEEEFHHHHGGHFD2DFHGHFCBCGCGHECFGGGH
@M02034:409:000000000-BFKT7:1:1102:10527:15384 1:N:0:33
AAAGTCGAGGTGCCTAAAGTGGCAACCCAGACTACTCGTCATGTTGGTGGTGTAGAGCTTCCTGTAGCCGCATGGCGTTCGTACTTAAATATGGAACTAACCATTCCAATTTTCGCTGTCTCTTATACACATCTCCGAGCCCACGAGACT
+
CCCCCFCCCCCCGGGGGGGGGGGHHHHGGHHGHHHHHGHGHHHHHHHGGGFFHGHGHHHHHGHHHHGHHGGEEGHHGGGGGGFHHHHFHHHHHHHHHHHGHHHHHHFFEGHHHHEGGGGHHHHHHHHGGFGHGHHHGGGCGGHGGCGGGH
@M02034:409:000000000-BFKT7:1:1102:18340:15385 1:N:0:33
AAAGTCGAGGTGCCTAAAGTGGCAACCCAGACTTTTGCTCCGGTTGGTGGTGTAGAGCTTCCTGTAGCCGCATGGCGTTCGTACTTAAATATGGAACTAACCATTCCAATTTTCGCTGTCTCTTATACACATCTCCGAGCCCACGAGACT
+
BBCBAFCCCDBCGGGGGFGGGGGHHHHGGHHGHHHHHHHHHGGGGGGEFGGFGGGFGHHHHHHHHGHGHGGEEGHHGGGGGGHHHHHGHHHHHHHHHHHFGHHHHGBFHGHHHFGGGGGHHHHHDHFHGGHHHHGGEBCCGGHGGFGGGH
@M02034:409:000000000-BFKT7:1:1102:9906:15386 1:N:0:33
AAAGTCGAGTGCCTAAAGTGGCAACCCAGACTGGGGGTGAGGTTGGTGGTGTAGAGCTTCCTGTAGCCGCATGGCGTTCGTACTTAAATATGGAACTAACCATTCCAATTTTCGCTGTCTCTTATACACATCTCCGAGCCCACGAGACTA
+
AAAABFBBBFBFGGFFGGGFGGHHHHGCHHGHHHHGGFEGHHHHHGGGGAFGFHFHHHHHHHHHHHHHGGEEEHGGEGGGFFAGGFFBE4FHHHHHGHGFHHGHHHHEGHHHHGGGGBGHHHHFH2DGHFGFHHGG/CGDGHGGGGGGGG
@M02034:409:000000000-BFKT7:1:1102:12401:15387 1:N:0:33
AAAGTCGAGGTGCCTAAAGTGGCAACCCAGACTCAGACGAATGTTGGTGGTGTAGAGCTTCCTGTAGCCGCATGGCGTTCGTACTTAAATATGGAACTAACCATTCCAATTTTCGCTGTCTCTTATACACATCTCCGAGCCCACGAGACT
+
BBBBBDAADBBBGGGGGFGGGGGHHHHGGEHGHHFH3FE?ABGFFGHE1EFEADG55AFCDGGGHGFDFFG@EE1?E>EC>?2GFBF3FFFFDB3DFEHHC03FEBD4FGHHFG/FGCFHFHHGFF3FHFGBGHHFFC<CFFFF?/>AGF
@M02034:409:000000000-BFKT7:1:1102:16312:15391 1:N:0:33
AAAGTCGAGGTGCCTAAAGTGGCAACCCAGACTTCGCAGTATGTTGGTGGTGTAGAGCTTCCTGTAGCCGCATGGCGTTCGTACTTAAATATGGAACTAACCATTCCAATTTTCGCTGTCTCTTATACACATCTCCGAGCCCACGAGACT
+
BBBBBFBBBBAAFGGGFGGFGGGHHHHGGHHGHHHGGGGGHHHHHHHFFF1FHGHFGHHGHGHHFHHHHGGGGFHGGGGFGFGHHHFEHHFHHHGHGHHFHHGHHHHGHHHHHFGGGGGHHHHHHHHHGHGHGHGGD<@@GGHGGGDGGF
@M02034:409:000000000-BFKT7:1:1102:12406:15405 1:N:0:33
AAAGTCGAGGTGCCTAAAGTGGCAACCCAGACTCAGACGAATGTTGGTGGTGTAGAGCTTCCTGTAGCCGCATGGCGTTCGTACTTAAATATGGAACTAACCATTCCAATTTTCGCTGTCTCTTATACACATCTCCGAGCCCACGAGACT
+
BBBBBFBBBDAAGGGGGGGGGGGHGHHGGHHGGHHHHHGGGHHHHHHEFGEFHGGDFFHHHHHHHGHGHGGGGFHFEEGGFEFGHHHFHHGHGHFFFHHHHHHHHHHFFHGHHGGGGDEDGHHHGHFGGHHHHHHGGCGCGFGGGCGGGG
@M02034:409:000000000-BFKT7:1:1102:18551:15405 1:N:0:33
AAAGTCGAGGTGCCTAAAGTGGCAACCCAGACTTT
+
CCCCCFCCCCBBGGGGGGGGGGFHHHHGGHGGH55
@M02034:409:000000000-BFKT7:1:1102:3463:15407 1:N:0:33
AAAGTCGAGGTGCCTAAAGTGGCAACCCAGACTCATATGAATGTTGGTGGTGTAGAGCTTCCTGTAGCCGCATGGCGTTCGTACTTAAATATGGAACTAACCATTCCAATTTTCGCTGTCTCTTATACACATCTCCGAGCCCACGAGACT
+
BBBCBFCABCCCGGGGGGGGGGGHHHHGGHHGGHHHHHHHHGHFGHHEFGEFGFGDFHHHHHHHHFGFGEEEEGHFGGGGEEGHHHHFGHHHHHGBGGHGFFGHGGGHHHHHHGE?FGGGHFHHHHFHFGHGHHGHD@G@CGHGCDDGGH
@M02034:409:000000000-BFKT7:1:1102:26731:15413 1:N:0:33
AAAGTCGAGGTGCCTAAAGTGGCAACCCAGACTAGGGGTGGGGTTGGTGGTGTAGAGCTTCCTGTAGCCGCATGGCGTTCGTACTTAAATATGGAACTAACCATTCCAATTTTCGCTGTCTCTTATACACATCTC
+
AAAAAF1AADAAFFG11AGGAGCCCHHEGH0FB11BF0EEECEAFCEAFGAFGHFDFFFGEFGGFGHFHGE>EEGCEEGGGGFEAEGHHHEHH1B1BGD<1B1FDBGFFGFFHFCCGGGHH2FG1>@G2@1<<@G
@M02034:409:000000000-BFKT7:1:1102:3278:15415 1:N:0:33
AAAGTCGAGGTGCCTAAAGTGGCAACCCAGACTATTACGCCTGTTGGTGGTGTAGAGCTTCCTGTAGCCGCATGGCGTTCGTACTTAAATATGGAACTAACCATTCCAATTTTCGCTGTCTCTTATACACATCTCCGAGCCCACGAGACT
+
>AAAAFAADDAABEBGGGEFGGFFFBG0FEEFHHHFGEFGCHEFFHHEAAAFG1FFGBGHHEHFGEBDFEE>EEHHEEEFEE0GFGFFHHEFHHHBBF1B>FEGHFGHEGHHH2EEGGAFGHHHGGGGBGFGHHFHGCCGCF/C@CGGGF
@M02034:409:000000000-BFKT7:1:1102:6063:15417 1:N:0:33
AAAGTCGAGGTGCCTAAAGTGGCAACCCAGACTAATCAGAATGTTGGTGGTGTAGAGCTTCCTGTAGCCGCATGGCGTTCGTACTTAAATATGGAACTAACCATTCCAATTTTCGCTGTCTCTTATACACATCTCCGAGCCCACGAGACT
+
BBBBBFBBDBBBGGGFGGGGGGGHHHHGGHFFHGFHFHHFFGHHHHFGGEGFH3D5D5FGGHHHHHF5FEFEEFHAEEFGGAEGGHH@FGHHFEEBGGHHCEEFGDFEBFFHH?E/EEEGDHHHEF4BGFDHGGFEFCCFCGHGG/??DG
@M02034:409:000000000-BFKT7:1:1102:23883:15421 1:N:0:33
AAAGTCGAGGTGCCTAAAGTGGCAACCCAGACTACGACGCATGTTGGTGGTGTAGAGCTTCCTGTAGCCGCATGGCGTTCGTACTTAAATAT
+
CBCCCFBBCCCCGGGGGGGGGGGHHHHGGHHGHHHGEEE2EEGHFHGEA1BFFBG55DFF5GGHHHHGDEGEFEF1>1>?E12FGFG@FGHB
@M02034:409:000000000-BFKT7:1:1102:3212:15426 1:N:0:33
AAAGTCGAGGTGCCTAAAGTGGCAACCCAGAGTAGTAATAAGGTTG
+
CCCCCFBACCCCGGGGFGGGGGGGGHHGGHH2A5AG55F55BFF3F
@M02034:409:000000000-BFKT7:1:1102:17294:15428 1:N:0:33
AAAGTCGAGGTGCCTAAAGTGGCAACCCAGACTATGCATCATGTTGGTGGTGTAGAGCTTCCTGTAGCCGCATGGCGTTCGTACTTAAATATGGAACTAACCATTCCAATTTTCGCTGTCTCTTATACACATCTCCGAGCCCACGAGACT
+
CCCBBFBCCCCBGGGGGGGGGGGHHHHGGHHGHHHHHHHHHHHHHHHGGGGFHGHFGGHHHHHHHHHHHGGGGGHHGGGGGGHHHHGGFHGHHHHFFGGGHHHHHHHHHHHHHFGGGGGHHHHHHHHHHHHHHHGFGCGGGGHGGFGGGH
@M02034:409:000000000-BFKT7:1:1102:5649:15429 1:N:0:33
AAAGTCGAGGTGCCTAAAGTGGCAACCCAGACTAATCATCAGGTTGGTGGTGTAGAGCTTCCTGTAGCCGCATGGCGTTCGTACTTAAATATGGAACTAACCATTCCAATTTTCGCTGTCTCTTATACACATCTCCGAGCCCACGAGACT
+
CCCCCFCACCCBGGGGGGGGGFGHHHHGGHGFHHHHHHHHHHGHHHGGFGGGFAGAD5GGGFHHHFHFGFG0EEGGGGFGGGECGHH@GGGHGGB3BGHGFGDGHHHGHGFHHGFGGGGGHHHHBGFDGFHHHFFGD/CCGFFGCCFFGH
@M02034:409:000000000-BFKT7:1:1102:15350:15437 1:N:0:33
AAAGTCGAGGTGCCTAAAGTGGCAACCCAGACTCAGAAGCATGTTGGTGGTGTAGAGCTTCCTGTAGCCGCATGGCGTTCGTACTTAAATATGGAACTAACCATTCCAATTTTCGCTGTCTCTTATACACATCTCCGAGCCCACGAGACT
+
BBBBBFBBBBBBGGGFGGGGGGGHHHHGGHHGHHHHHHHHHHHHHHHFGGGFGGGDGFHHHHHHHGHHHFGEEEHHGEGGEFFHHHFFHHGHHHHDGHHHGHHHHHGHHHHHHDGGGGGGHHHHEHGGGGFHHHGFD?FCGGGGG/CGGF
@M02034:409:000000000-BFKT7:1:1102:16482:15451 1:N:0:33
AAAGTCGAGGTGCCTAAAGTGGCAACCCAGACTAGTACGGAGGTTGGTGGTGTAGAGCTTCCTGTAGCCGCATGGCGTTCGTACTTAAATATGGAACTAACCATTCCAATTTTCGCTGTCTCTTATACACATCTCCGAGCCCACGAGACT
+
BBBBBFBBBBBBGGGGBGGFFGGHFHHGGHHGHHHHHHGGEGGEFHGEGGFFHHGDGHHHHHHHHHHHHGGEEGHGEFGGFFHHHHGHHHHHHHHHGHHHFHHGFHHHHHHHHHGGGGGGHHHHHHGHHHHHHHFBC@DDGGHGGFGGGH
@M02034:409:000000000-BFKT7:1:1102:22302:15454 1:N:0:33
AAAGTCGAGGTGCCTAAAGTGGCAACCCAGACTCAGAAGAGTGTTG
+
BBBBBFABDDAAGGGGGGGGGFGFGHHEFHHGH33B3FE32DFG5A
@M02034:409:000000000-BFKT7:1:1102:9109:15456 1:N:0:33
AAAGTCGAGGTGCCTAAAGTGGCAACCCAGACTGTTCCTAGTGTTGGTGGTGTAGAGCTTCCTGTAGCCGCATGGCGTTCGTACTTAAATATGGAACTAACCATTCCAATTTTCGCTGTCTCTTATACACATCTCCGAGCCCACGAGACT
+
BBBBBFBBBBABGGGGFGGFGGGHHHHGAHHGHHHHHHHHHHGGHHHEFGEFHFGDGHHGHHHFGHHFHGGEEEHGFEEFGAGGHHHGGHGHHHHFFHHGFHHHHHHHHHHHHFEGGGGHHHHHHHGHHHGHHHHFGCGCGGHGGGGGGH
@M02034:409:000000000-BFKT7:1:1102:13307:15462 1:N:0:33
AAAGTCGAGGTGCCTAAAGTGGCAACCCAGACTGGGAATACGGTTGGTGGTGTAGAGCTTCCTGTAGCCGCATGGCGTTCGTACTTAAATATGGAACTAACCATTCCAATTTTCGCTGTCTCTTATACACATCTCCGAGCCCACGAGAC
+
CCCCBFABCCCCGGGGGGGGGGGHHHHGGHHGHB2AGHHHBGGGGGGEFGGFHGHGHHHHHHHHHHHHHGGCGGHHGGGGGEHHHHFGHHHHHHHFHHHHHGHHHHGHHHHHHGGGGGGGHHHHFHHHHHGHHHHHGCGGGFHGGGGGG
@M02034:409:000000000-BFKT7:1:1102:22286:15464 1:N:0:33
AAAGTCGAGGTGCCTAAAGTGGCAACCCAGACTCAGAAGAATGTTGGTGGTGTAGAGCTTCCTGTAGCCGCATGGCGTTCGTACTTAAATATGGAACTAACCATTCCAATTTTCGCTGTCTCTTATACACATCTCCGAGCCCACGAGACT
+
BBABBFBBDBBBGGGGGGGGGFEHHHHGGHHFFH33FFGHHHHHHHHEEEEEHHHFHFHFHGHHFHHHHGGGGGHHGGEFGEHHGHHGHHHHHHB3CGHFHHEHHHHFHGFHHHGGGGGHGHGHHHHGHHFHHHHDECDCGEHGG@DGGF
@M02034:409:000000000-BFKT7:1:1102:14296:15465 1:N:0:33
AAAGTCGAGGTGCCTAAAGTGGCAACCCAGACTCCTGCGCCGGTTGGTGGTGTAGAGCTTCCTGTAGCCGCATGGCGTTCGTACTTAAATATGGAACTAACCATTCCAATTTTCGCTGTCTCTTATACACATCTCCGAGCCCACGAGACT
+
AAABAFBABBCCGGGGGGGGGGGHHHHGGHHGHHHHHHGGGGGEGGGEFG?FEFGEGGHHFHHHHHHHHGGEEFHHGGGGGGHHHHHHGHHHHHHGHHGHHHGGHGHHHHHHHFGGGGDFHGHHFHHHGHGHGHGGGGCGGGHGGGCEGH
@M02034:409:000000000-BFKT7:1:1102:20959:15468 1:N:0:33
AAAGTCGAGGTGCCTAAAGTGGCAACCCAGACTTCTGTGACGGTTGGTGGTGTAGAGCTTCCTGTAGCCGCATGGCGTTCGTACTTAAATATGGTACTAACCATTCCAATTTTTGCTGTCTCTTATACACATCTCCGAGCCCACGAGACT
+
BBBBBFBBDBBBGGGGGGGGGFFFHHHEGHGFGG5FGGB55A?FFC?1F1AFG3D5B53B5BGFB555A1E0?EC1>1E?E>2??FG33BFGH344B4BGB0?B?DG4?B?F44>3F3BB4BFE444BF22BBBG2?/<@</FED<@E/F
@M02034:409:000000000-BFKT7:1:1102:23966:15473 1:N:0:33
AAAGTCGAGGTGCCTAAAGTGGCAACCCAGAC
+
AAA@AFAAD?1>1FFGFBGF1A0BGHFCG00A
@M02034:409:000000000-BFKT7:1:1102:26537:15476 1:N:0:33
AAAGTCGAGGTGCCTAAAGTTGCAACCCAGACTAGTCAG
+
BBBBBFBBBBBBGGGGGGGG5FHHHHHGGCHGH3BF555
@M02034:409:000000000-BFKT7:1:1102:14207:15478 1:N:0:33
AAAGTCGAGGTGCCTAAAGTGGCAACCCAGACTCATCCTCCTGTTGGTGGTGTAGAGCTTCCTGTAGCCGCATGGCGTTCGTACTTAAATATGGAACTAACCATTCCAATTTTCGCTGTCTCTTATACACATCTCCGAGCCCACGAGACT
+
BBBBBFBBBBAAFGGGGGGGGGGHHHHGEHHGHHFHHHHGFGGHHHFEFGEFA3D5FDAGHHHGGGFFGEF0EEGFE?FFF>?FGGGBGFFHGH3BFCFHGCGGFFG4?FDGF4>?EA/F?FGF4E?BF?G2FGH?C/CG?FCGC/CGGH
@M02034:409:000000000-BFKT7:1:1102:8602:15478 1:N:0:33
AAAGTCGAGGTGCCTAAAGTGGCAACCCAGACTCTGACTCCGGTTGGTGGTGTAGAGCTTCCTGTAGCCGCATGGCGTTCGTACTTAAATATGGAACTAACCATTCCAATTTTCGCTGTCTCTTATACACATCTCCGAGCCCACGAGACT
+
ABAABFABBBABGGGGGGGGGGGHGHHGGGHGHFGFFDEGH?EEEFGGFGGFHHFADGHGHHHHEFGFGFGGFGHHGEFGGGBGEGHEGHDHHGFFGHHHHHHHFHHHFGHHHHGGGFEHHHHHHHHHHHHHHHHHG/DFGGHGGGGDDB
@M02034:409:000000000-BFKT7:1:1102:3233:15479 1:N:0:33
AAAGTCGAGGTGCCTAAAGTGGCAACCCAGACTCGGGAGCCTGTTGGTGGTGTAGAGCTTCCTGTAGCCGCATGGCGTTCGTACTTAAATATGGAACTAACCATTCCAATTTTCGCTGTCTCTTATACACATCTCCGAGCCCACGAGACT
+
ABBBAFAABBBBGGGGGGGFDDEGFGGCFCFAA3AECEGECGGGHHHBFDAFFFG5FAGFHHHEAFFAB?0>?EF1>B/1EEFFHGFBEFFGGGFFGHEFB0DGGFHFHHHHHB>??FDDHEFGFHFD??2F?FFF?/<BCEH/AACGGG
@M02034:409:000000000-BFKT7:1:1102:14296:15484 1:N:0:33
AAAGTCGAGGTGCCTAAAGTGGCAACCCAGACTCCTGCGCCGGTTGGTGGTGTAGAGCTTCCTGTAGCCGCATGGCGTTCGTACTTAAATATGGAACTAACCATTCCAATTTTCGCTGTCTCTTATACACATCTCCGAGCCCACGAGACT
+
CCCCCFCCDBAAGGGGGGGGGGGHHHHGGHDGHHHHGHGGGEGGGCGEFFFFHFFGHHHHHHHHHFHHFEEEE?GFFAEFEEGHGF4EGHHHGFFBFCGFBFFHHHGFHHHHHGD?DAGHGHHHEGHHFHHHGHHHGGGCCGHGGCFGGF
@M02034:409:000000000-BFKT7:1:1102:21422:15487 1:N:0:33
AAAGTCGAGGTGCCTAAAGTGGCAACCCAGACTCCTACTCAGGTTGGTGGTGTAGAGCTTCCTGTAGCCGCATGGCGTTCGTACTTAAATATGGAACTAACCATTCCAATTTTCGCTGTCTCTTATACACATCTCCGAGCCCACGAGACT
+
BBBBBFBBBBBBGGGGGCGGGFGHHHHGGHHGHGHHHHHGHHHBGHGEFGEGHHHFGFHHHHHGHHHHHGGFGGHHGGGGGGHHHHHHHHGHHHHHHHHFHHGHHHFHHHHHHFGGGGGHGGHHFHHHFHFHHHFGGC@CGGHGGGGGGH
@M02034:409:000000000-BFKT7:1:1102:29561:15489 1:N:0:33
AAAGTCGAGGTGCCTAAAGTGGCAACCCAGACTAATGCTCAGGTTGGTGGTGTAGAGCTTCCTGTAGCCGCATGGCGTTCGTACTTAAATATGGAACTAACCATTCCAATTTTCGCTGTCTCTTATACACATCTCCGAGCCCACGAGACT
+
BBBBBFBBBDAAGGGGGGGGGGGHHHHGGHHGHHHGHHHHHHHHGHGFFGEFEAGFFGHHHGHHFGH5GEEEFEG1EEGGEEFFGGHGGHHFGHHFGHHFGFGHHHGHHHHHHHGDGGGGHHHHGHHFGGHHHHFBC@FBFGHGFCGGGH
@M02034:409:000000000-BFKT7:1:1102:9292:15492 1:N:0:33
AAAGTCGAGGTGCCTAAAGTGGCAACCCAGACTCGTCAGAGTGTTGGTGGTGTAGAGCTTCCTGTAGCCGCATGGCGTTCGTACTTAAATATGGAACTAACCATTCCAATTTTCGCTGTCTCTTATACACATCTCCG
+
>AAAABAADBBBGGG5FGG6FEFGGHHGGHHGGHFHFFFHGHHHFGHGFDAEFGHHHGHHEHHHFFBFGEE>EE?G0EGGDEGGEFHHHGGHHE3F3EBCF?FGHHFF4FGHHHGEDGEHHGHHFFHHHHHGHGFGF
@M02034:409:000000000-BFKT7:1:1102:19465:15499 1:N:0:33
AAAGTCGAGGTGCCTAAAGTGGCAACCCAGACTCAGGAGAATGTTGGTGGTGTAGAGCTTCCTGTAGCCGCATGGCGTTCGTACTTAAATATGGAACTAACCATTCCAATTTTCGCTGTCTCTTATACACATCTCCGAGCCCACGAGACT
+
CCCCCFCCDBBBGGGGGGGGGGGHHHHGGHHGHHHHHHGGGGHHHHHGGGEFHGGDGHGHHHHHGFHHHGGEEGHHGFGFFFFHHHFHHHFFGGHGGGHHHHFHHHHHHHHHHBE?FGEFHGHF?FHFGH2GFHHDDC??DGGGGD<AEH
@M02034:409:000000000-BFKT7:1:1102:23794:15501 1:N:0:33
AAAGTCGAGGTGCCTAAAGTGGCAACCCAGACTACTGGGCATGTTGGTGGTGTAGAGCTTCCTGTAGCCGCATGGCGTTCGTACTTAAATATGGAACTAACCATTCCAATTTTCGCTGTCTCTTATACACACTCCGAGCCCACGAGACTA
+
BBBCCFCCCCCCGGGFGGGGGGGHHHHGGHHGHHHHHHHHHHHGHHHGGGGGHHGFHHHHHHHHHHHGHEGEEGHHGGGGGGFHHHHHHHHHHHHGGHGGGHHHHHGHHHHHHHGGGGGGHGHHHHGHHHFGHHHGDGGGGHGGGGGGHF
@M02034:409:000000000-BFKT7:1:1102:9301:15511 1:N:0:33
AAAGTCGAGGTGCCTAAAGTGGCAACCCAGACTCGTCAGAGTGTTGGTGGTGTAGAGCTTCCTGTAGCCGCATGGCGTTCGTACTTAAATATGGAACTAACCATTCCAATTTTCGCTGTCTCTTATACACATCTCCGAGCCCACGAGACT
+
CCCBCFCCCCBBGGGGGGGGGGGHHHHGGHGGHHGHGHGHHHHHGGHGGGFFGEGDGHHHHHHHHHHHHFEEEEHGFGGGGEGHHHFFGHGHHFFFHHHGHHHHHHGGHHHHHHGGGGGGHGHGFGHHHHHFCFGGGFGGGGHGGGGGGH
@M02034:409:000000000-BFKT7:1:1102:12550:15516 1:N:0:33
AAAGTCGAGGTGCCTAAAGTGGCAACCCAGACTAGTAAGAGTGTTGGTGGTGTAGAGCTTCCTGTAGCCGCATGGCGTTCGTACTTAAATATGGAACTAACCATTCCAATTTTCGCTGTCTCTTATACACATCTCCGAGCCCACGAGACT
+
BCCBBFCBCCBCGGGGGGGGGGGHHHHGGHHGHHHHHHHHHHHHHHHGFGEFGFHFFHHHHHHHHHHHHGGEGGHGGFGGFEGHHHHGGHHHHHHHHHHGHHHHHHGHHHHHHHGGGGGHHHHHHHHHHGHHHHHHFCGBGGHGGGGGGG
@M02034:409:000000000-BFKT7:1:1102:18559:15517 1:N:0:33
AAAGTCGAGGTGCCTAAAGTGGCAACCCAGACTTCGGGTGGGGTTGGTGGTGTAGAGCTTCCTGTAGCCGCATGGCGTTCGTACTTAAATATGGAACTAACCATTCCAATTTTCGCTGTCTCTTATACACATCTCCGAGCCCACGAGACT
+
A3AABFABBBAAEGGGGGGGGGGHHHHGGHHGFHHGGGAE?ECGEEFEFEABF3G5@5GGFHHFHHHHHGEEGEHGGEEGF?FGHHGFGHDHFFFFFHHHHHHHHHGFGHHHHFFGGGFHGHHH>@@D2<G22FGD?<DC?FEFD<CFEH
@M02034:409:000000000-BFKT7:1:1102:22030:15526 1:N:0:33
AAAGTCGAGGTGCCTAAAGTGGCAACCCAGACTGGTAGGGCGGTTGGTGGTGTAGAGCTTCCTGTAGCCGCATGGCGTTCGTACTTAAATATGGAACTAATTATTCCAATTTTCGCTGTCTCTTATACACATCTCCGAGCCCACGCG
+
AABB3FBADB2AFGGGBEGGGGGHHHHGGGHGHHG55F222EEA0A0AA1E1?3B5B5BG5B5E3@B43BE/EEC1/?>/EE0?/BGB?FGDGF33BFFF444B22B2?FGGH2/CEDCD2>@D1>2>>1FFGDG1C@DC-.<F-.<
@M02034:409:000000000-BFKT7:1:1102:28250:15528 1:N:0:33
AAAGTCGAGGTGCCTAAAGTGGCAACCCAGACTAAGAATAGTGTTGGTGGTGTAGAGCTTCCTGTAGCCGCATGGCGTTCGTACTTAAATATGGAACTAACCATTCCAATTTTCGCTGTCTCTTATACACATCTCCG
+
AABBAFBABBABGGGGGFGGGGGHHHHGGHHGHHHHHHHFGGHHFGHECEEGGFDABFHH5FGHGEF5DEGAEEFA0EEFEEGHGHHFFGHFE3B3FFFFCGDFGDHFHGHHHGGFGGGHHEHHFGBEDFHHGF32?
@M02034:409:000000000-BFKT7:1:1102:16162:15540 1:N:0:33
AAAGTCGAGGTGCCTAAAGTGGCAACCCAGACTAAGAATAATGTTGGTGGTGTAGAGCTTCCTGTAGCCGCATGGCGTTCGTACTTAAATATGGAACTAACCATTCCAATTTTCGCTGTCTCTTATACACATCT
+
A33AAFA3>?AABGGFCBGFFGGCFFGEGHHGFHFGDGHHCFD5AFGAAE2AGDFFFBH3BEDBFEGFGECAEEAGEGG1A>BFGHE3FGFHGFFEGG@BF13?344B4?GED4EEDGFFFFFF4DB44?2?2F
@M02034:409:000000000-BFKT7:1:1102:10126:15541 1:N:0:33
AAAGTCGAGGTGCCTAAAGTGGCAACCCAGACTAATAGTTCGGTTGGTGGTGTAGAGCTTCCTGTAGCCGCATGGCGTTCGTACTTAAATATGGAACTAACCATTCCAATTTTCGCTGTCTCTTATACACATCTCCGAGCCCACGAGACT
+
BBBBBFBB?DAAFGGGGGGGGFGHHHHEGHHGHHHHHGHHHGGGGGGGGGEFHFGDGHHHHGHGGHHGHEGEEGHHGGGEEEGHGHH3GHHHHGHGFHHGHHHHHGFGFHHHHHGGGCEHHGHHHHGGFGDHHHHGDDCCGGHGGCCGEB
@M02034:409:000000000-BFKT7:1:1102:8955:15541 1:N:0:33
AAAGTCGAGGTGCCTAAAGTGGCAACCCAGACTAATAAG
+
CCCCCFCCCCBCGGGGGGGGGGGHHHHGGHHGH33GE55
@M02034:409:000000000-BFKT7:1:1102:5330:15543 1:N:0:33
AAAGTCGAGGTGCCTAAAGTGGCAACCCAGACTCAGAGTCCTGTTGGTGGTGTAGAGCTTCCTGTAGCCGCATGGCGTTCGTACTTAAATATGGAACTAACCATTCCAATTTTCGCTGTCTCTTATACACATTTC
+
CCCCCFCCCCCCGGGGGGGGGGGHHHHGGHHGH3FHH3AF3DFGGHHEFGEFGDG5GFHHHHHHHHHHHGGEEFHHGEGGGEGHHHHFHHHHHHHGHHHGGHHHHHHHGHHHHHGGGGGHHHHHHHHHGGH233D
@M02034:409:000000000-BFKT7:1:1102:12694:15543 1:N:0:33
AAAGTCGAGGTGCCTAAAGTGGCAACCCAGACTCATCCTAAGGTTGGTGGTGCAGTGC
+
CCCCCFDCDDBCGGGGGGGGGGGHHHHGGHHG3A3B53FA5BGH3G2B2AF133D535
@M02034:409:000000000-BFKT7:1:1102:11845:15544 1:N:0:33
AAAGTCGAGGTGCCTAAAGTGGCAACCCAGACTGCTAGTCTTGTTGGTGGTGTAGAGCTTCCTGTAGCCGCATGGCGTTCGTACTTAAATATGGAACTAACCATTCCAATTTTCGCTGTCTCTTATACACATCTCCGAGCCCACGAGACT
+
CCCCCFCCCCABGGGGGGGGGGGHHHHGGHHGHHHHHHHHHHHHHHHGGGFGHHGGGHHHHHHHHHHHHGGGGGHHGGGGGGFHHHGGHHHHHGHGHHHHHHHHHHHGHHHHHHGGGGGHHHHHHHHHGGHHHHHGGGGGGGHGGGGGGG
@M02034:409:000000000-BFKT7:1:1102:19646:15550 1:N:0:33
AAAGTCGAGGTGCCTAAAGTGGCAACCCAGACTAGGGGGCGGGTTGGTGGTGTAGAGCTTCCTGTAGCCGCATGGCGTTCGTACTTAAATATGGAACTAACCATTCCAATTTTCGCTGTCTCTTATACACATCTCCGAGCCCACGAGACT
+
A3AB>DAADDBBGGGGFFGGFGGHHHHGGHGGHH3FDGGGGGG>FEE>?EEGFFGHFFFHGGGGFGGHHGGEDDFFDGGGGGGHGGHGGHFGFGGFHGFBCFB?GFDGGGHHHHGCGDGDHHHHHHFGGHGHHF=GDDCCCGEEGG?AEF
@M02034:409:000000000-BFKT7:1:1102:27747:15551 1:N:0:33
AAAGTCGAGGTGCCTAAAGTGGCAACCCAGACTAAGAAGGGGGTTGGTGGTGTAGAGCTTCCTGTAGCCGCATGGCGTTCGTACTTAAATATGGAACTAACCATTCCAATTTTCGCTGTCTCTTATACACATCTCCGAGCCCACGAGACT
+
BBBBBFBBBBABGGGGGGGGGGGHFHHGGHHGHHHHHHHCEGGGFGGGGGEFGGHDGHHHHFHHHHHHHGEEFFHGEEEFEGGHHHHFHHHGHHFGGFHHHHHHHHHGHHHHHGCDGGGHHHHHGHHHGHFHHHHHEFG?FGHGGFGGGG
@M02034:409:000000000-BFKT7:1:1102:16149:15552 1:N:0:33
AAAGTCGAGGTGCCTAAAGTGGCAACCCAGACTAAGAATAATGTTGGTGGTGTAGAGCTTCCTGTAGCCGCATGGCGTTCGTACTTAAATATGGAACTAACCATTCCAATTTTCGCTGTCTCTTATACACATCTCCGAGCCCACGAGACT
+
CCCCCFCCCCCCGGGGGGGGGGGHHHHGGHHGHHHHHHHHHHHHHHHGGGGFHFHFGHHHHHHHHHHHHGGEGGHGGEGGGFHHHHHHHHHHHHFGFHHHHHHHHHHFHHHHHGGGGGGHHHHHEHGHHHHHHHHFF>@BFGHGGFGGGH
@M02034:409:000000000-BFKT7:1:1102:7735:15555 1:N:0:33
AAAGTCGAGGTGCCTAAAGTGGCAACCCAGACTGATAAGCAGGTTGGTGGTGTAGAGCTTCCTGTAGCCGCATGGCGTTCGTACTTAAATATGGAACTAACCATTCCAATTTTCGCTGTCTCTTATACACATCTCCGAGCCCACGAGACT
+
AAAAAFA1ADAACGFF1FGDGGGHHHHGGHEGHHHHHHHHBHHHHFGEGGEFGHG2DFGHHHHHHHGHHGGEGGHHGGGGGFFEGHHGDGDFFGFDFGHGHHHHHHHHHHHHHBEEFGGHHGHGHHD2>F1CFG1<BCC>CGHECCGGGG
@M02034:409:000000000-BFKT7:1:1102:12917:15555 1:N:0:33
AAAGTCGAGGTGCCTAAAGTGGCAACCCAGACTCTGCATAAGGTTGGTGGTGTAGAGCTTCCTGTAGCCGCATGGCGTTCGTACTTAAATATGGAACTAACCATTCCAATTTTCGCTGTCTCTTATACACATCTCCGAGCCCACGAGACT
+
BCCBBFCCCDBBGGGGGGGGGGGHHHHGGHHGHHHHHHHHHHHHHHGEFGGFAFGDBFHHHHHHGGHGFGGEGEF?E?EFFEGHGHHGHGGFGFDFGHHHFGDHHFHHHHHHH?EFFEEHFHHHHHHGHHHHHHHHE?DFGGHGGFGGGF
@M02034:409:000000000-BFKT7:1:1102:15175:15556 1:N:0:33
AAAGTCGAGGTGCCTAAAGTGGCAACCCAGACTGTTAATCATGATGGTGGTGGAGATCTTCCTGTAGC
+
A3AA>B3>D?AB4EFB4AEAAGEHHHG?FFGGCGG5D5F55AF55D3BAEAE21BC33G5DFEFF555
@M02034:409:000000000-BFKT7:1:1102:7398:15556 1:N:0:33
AAAGTCGAGGTGCCTAAAGTGGCAACCCAGACTAATAAGATGGTTGGTGGTGTAGAGCTTCCTGTAGCCGCATGGCGTTCGTACTTAAATATGGAACTAACCATTCCAATTTTCGCTGTCTCTTATACACATCTCCGAGCCCACGAGACT
+
BBBBBFBBBBBBGGGGGBGGGGGHHHHGGHHGHHGHHHHHHHHHHGGGFGGGFHGAFHHHHHHHHHHGHGGFEGHHGGGGGGHHHHHHHHFHHHHFGHHHHHHHHEHGHHHHHGGGGGGGHHHHGHFHHHHHHHHFFFGGGGHGGGGGGH
@M02034:409:000000000-BFKT7:1:1102:3210:15561 1:N:0:33
AAAGTCGAGGTGCCTAAAGTGGCAACCCAGACTTATCAGACGGTTGGTGGTGTAGAGCTTCCTGTAGCCGCATGGCGTTCGTACTTAAATATGGAACTAACCATTCCAATTTTCGCTGTCTCTTATACACATCTCCGAGCCCACGAGACT
+
BBBBBFBBBBABGGGGGGG6GFGGHHHGGHHGGHHHHHHHGGGEFGGEFFABA3FDFGHHHGHHGHHFGEE@EEHFFFGGGFHHHHGBHHGHHHFHGHGGHGEGGGHFHHHHHHGFGFGHHHHHGHHFFHFBCGHFGFGCCGHEGGGGGG
@M02034:409:000000000-BFKT7:1:1102:18557:15566 1:N:0:33
AAAGTCGAGGTGCCTAAAGTGGCAACCCAGACTGCGCCTCGGGTTGGTGGTGTAGAGCTTCCTGTAGCCGCATGGCGTTCGTACTTAAATATGGAACTAACCATTCCAATTTTCGCTGTCTCTTATACACATCTCCGAGCCCACGAGACT
+
CCCCCFCCCCBAFGGGGGGGGGGHHHHGGHHGHGFCEGGGGGGHGGGGGGAFGDGDGHHHHHHHHHHHHGGGGGHHGGGGGFGHHHHGHHGHHHDGEHHHGFHHHHGFHHHHHHGGGGFFHGHHGHHHHGHHFHHGD@DCGGHGGFGGGH
@M02034:409:000000000-BFKT7:1:1102:19647:15568 1:N:0:33
AAAGTCGAGGTGCCTAAAGTGGCAACCCAGACTAGGGGGCGGGTTGGTGGTGTAGAGCTTCCTGTAGCCGCATGGCGTTCGTACTTAAATATGGAACTAACCATTCCAATTTTCGCTGTCTCTTATACACATCTCCGAGCCCACGAGACT
+
BBBBBFBBBBBBGGGGGGGFGGGHGHHGGHHGHHHHHGGGGGGGGGGGGGEFGGHFGHHHHHHHGHHHGGGEGFHHGDGGDDGHHHFFHHGHHHBFFHFBHHHHFHHHHHHHHGGGGGGHHHHHFGGGFFGGHHGFFCGCGEHGGGGGGG
@M02034:409:000000000-BFKT7:1:1102:5410:15568 1:N:0:33
AAAGTCGAGGTGCCTAAAGTGGCAACCCAGACTACTAATAAGGTTGGTGGTGTAGAGCTTCCTGTAGCCGCATGGCGTTCGTACTTAAATATGGAACTAACCATTCCAATTTTCGCTGTCTCTTATACACATCTCCGAGCCCACGAGACT
+
BABBBFBBBBBBGGGGGGGGGGGHHHHGGHHGHHGG5GGFDAGHFHGEFGGGEFGFGHHHFHHHHFFFFEF>EEFBEEEFGEGGGGHFGFGHGFGDGHGHCGDGFFGFHGHHHGGGGGGGHHHHGDFGFGGGHHHDE@DCFGGGG/CDFH
@M02034:409:000000000-BFKT7:1:1102:15158:15569 1:N:0:33
AAAGTCGAGGTGCCTAAAGTGGCAACCCAGACTGTTAATCATGTTGGTGGTGTAGATCTTCCTGTAGCCGCATGGCGTTCGTACTTAAATATGGAACTAACCATTCCAATTTTCGCTGTCTCTTATACACATCTCCGAGCCCACGAGACT
+
CCCCCFCCCCCCGGGGGGGGGGGHHHHGGHHGHHHHHHHHHHGHHHHGGGGFHGGDGHHHHHHHHHHHHGGEEGHHGGGGGGHHHHHGHHGHHHHHHFHFHHHHHHHHHHHHHDEEGGGGHHHHDHGHHHHGCHFHGGGCGGHGGGGGGG
@M02034:409:000000000-BFKT7:1:1102:13730:15569 1:N:0:33
AAAGTCGAGGTGCCTAAAGTGGCAACCCAGACTACTAGTCAGGTTGGTGGTGTAGAGCTTCCTGTAGCCGCATGGCGTTCGTACTTAAATATGGAACTAACCATTCCAATTTTCGCTGTCTCTTATACACATCTCCGAGCCCACGAGACT
+
AAAAAFAADDAAGGGGGGGGG1FFGFHEGGHGHHFHHHHHHGHHGHCGGEEFGGGBGHHGHGHGHHHHHGGGGGHGEEGGGFGHHHGBGHGHHHFHFHGGHHGHHHHH2FGHHHGGGCFHHHHHFHGG2GFGCFHFC/CCGGHGG?CGGG
@M02034:409:000000000-BFKT7:1:1102:10948:15570 1:N:0:33
AAAGTCGAGGTGCCTAAAGTGGCAACCCAGACTGAGACGTCGGTTGGTGGTGTAGAGCTTCCTGTAGCCGCATGGCGTTCGTACTTAAATATGGAACTAACCATTCCAATTTTCGCTGTCTCTTATACACATCTCCGAGCCCACGAGACT
+
AABBBFCCCCCCGFGGGGGGGGGHHHHGGHHGHHHFEGDA2AEEAEE11EFFA3D5B5BA5FFGF5F53EE0EEC1>1>FA12??FG3??FFE333BFGH303FG4E4FFDHH4E?EDFHHHHHDGGFFCGCGHHDE?DCGFEFGGCEDG
@M02034:409:000000000-BFKT7:1:1102:12000:15576 1:N:0:33
AAAGTCGAGGTGCCTAAAGTGGCAACCCAGACTTCGAATAGGGTTGGTGGTGTAGAGCTTCCTGTAGCCGCATGGCGTTCGTACTTAAATATGGAACTAACCATTCCAATTTTCGCTGTCTCTTATACACATCTCCGAGCCCACGAGACT
+
ACBCCFCABCCBGGGGGGGGGGGHHHHGGHGGHHHEGHHFHCHHGGGGEAGFA3F5DAFGAGHHHFGEDEE>FEF1EBEFEEBFFGH3BFG4FFE3GGHHC?3FGFG?FGGHH4EGGFEHHHHHFFFFGFHHHHHDECFGFGHGGGGGGG
@M02034:409:000000000-BFKT7:1:1102:7716:15577 1:N:0:33
AAAGTCGAGGTGCCTAAAGTGGCAACCCAGACTTCTAATAAGGTTGGTGGTGTAGAGCTTCCTGTAGCCGCATGGCGTTCGTACTTAAATATGGAACTAACCATTCCAATTTTCGCTGTCTCTTATACACATCTCCGAGCCCACGAGACT
+
CCCCCFCCCCCCGGGGFGGGGGGHHHHGGHHGHHHHHFGHBFHHHHGGFGGGHHHHHHHHHHHHHHHHHGGGGGHHGGGGGGFHHHHGHHHHHHHGHHGGHHFHHHGHHHHHHHGGGGGHHHHHHHHHHHHHFHHGGGGGGGGGG?FGGB
@M02034:409:000000000-BFKT7:1:1102:11511:15579 1:N:0:33
AAAGTCGAGGTGCCTAAAGTGGCAACCCAGACTAAGAATAAGGTTGGTGGTGTAGAGCTTCCTGTAGCCGCATGGCGTTCGTACTTAAATATGGAACTAACCATTCCAATTTTCGCTGTCTCTTATACACATCTCCGAGCCCACG
+
AABBBFBABBBBGGFFGGGGGFGHBGHEEFGFEG3GD5FHHHG5BGGEFEAFGDFAGFHGGHFGHFGDEEE>?EFFGEEFFEGHGGG3GFDGHFBEGGHCE03FGH?BGGFGFFEEGGGFHHGG4BGF?CBFGHBGA@?@?<?/B
@M02034:409:000000000-BFKT7:1:1102:27804:15587 1:N:0:33
AAAGTCGAGGTGCCTAAAGTGGCAACCCAGACTCAGCAGAAGGTTGGTGGTGTAGAGCTTCCTGTAGCCGCATGGCGTTCGTACTTAAATATGGAACTAACCATTCCAATTTTCGCTGTCTCTTATACACATCTCCGAGCCCACGAGACT
+
CCCCCFCCCCAAGGGGGGGGGGGHHHHGGHHGHHHHHHFABGHFGHGEFGEFHHGFGHHHHHHHGHHHHFAEEFHHGGGGFFGHHHGGGHHHGGGHGHGFHHGHHHGGHHHHHHGEGGGFHGHHHHGHHHHHHHGFFCDCCFHGF@CGGG
@M02034:409:000000000-BFKT7:1:1102:4991:15594 1:N:0:33
AAAGTCGAGGTGCCTAAAGTGGCAACCCAGACTAGTCGTGGGGTTGGTGGTGTAGAGCTTCCTGTAGCCGCATGGCGTTCGTACTTAAATATGGAACTAACCATTCCAATTTTCGCTGTCTCTTATACACATCCCGAGCCCACGAGACTA
+
CCCCBFCBCCBCGGGGGGGGGGGHHHHGGHHGHHHGHGGGGGGGGGGGGGEFFFGFGHHHHHHHHHHHHGGFGEHGFGGGGFGHHHHHHHHHHHHHFGHFHHFHHHGHHHHHHGGGGGGHHGHHGHHFGHFHHFHGDFGDGHGGGGGGFD
@M02034:409:000000000-BFKT7:1:1102:11496:15594 1:N:0:33
AAAGTCGAGGTGCCTAAAGTGGCAACCCAGACTAAGAATACGGTTGGTGGTGTAGAGCTTCCTGTAGCCGCATGGCGTTCGTACTTAAATATGGAACTAACCATTCCAATTTTCGCTGTCTCTTATACACATCTCCGAGCCCACGAGACT
+
BBBBBFBBDBBBGGGGGGGGGFGHHHHGGHHGHCEF35BG3BEGFGGEFGGGHGGFFHHHHHHHHHHHHGGGEGHHGEGGGEGHHHHGHHHHHHHHHHHHHHHHHHHHHGHHHHGGGGGHHHHHHHGHGHHHHHHHGGGGGGHGGGGGGB
@M02034:409:000000000-BFKT7:1:1102:21516:15597 1:N:0:33
AAAGTCGAGGTGCCTAAAGTGGCAACCCAGACTAATAGGAATGTTGGTGGTGTAGAGCTTCCTGTAGCCGCATGGCGTTCGTACTTAAATATGGAACTAACCATTCCAATTTTCGCTGTCTCTTATACACATCTCCGAGCCCACGAGACT
+
AAA?A3>A>DAAGBGGGGGGGAFABGHCGHHGCHGHFHHGFBGBGFHGGG/FGGGEGHFHHHHDFFGFEAEEEGHHGFGGEEFFFGGFFHFHHHHBGGHFFHHHHHHFHFHHHGGGGGGEFFHHFHD22B<G<>F1C/@/<CGGGC@CCG
@M02034:409:000000000-BFKT7:1:1102:3646:15598 1:N:0:33
AAAGTCGAGGTGCCTAAAGTGGCAACCCAGACTCATCCGCCTGTTGGTGGTGTAGAGCTTCCTGTAGCCGCATGGCGTTCGTACTTAAATATGGAACTAACCATTCCAATTTTCGCTGTCTCTTATACACATCTCCGAGCCCACGAGACT
+
BBBBBFBADBAAFGGGGGGGGGGHHHHGGHHGHGHHHHGGGGHHHHHGGGGFHFGBFHHHHHHHHFGFGEFEEEG1EEGFFFFHFHDFGFFHHFGGGGGGCGHFHGHFHHHHHHGFGGGGHEFHDGBBBCDFGGFFE@FCCGHGF?FGGH
@M02034:409:000000000-BFKT7:1:1102:10160:15599 1:N:0:33
AAAGTCGAGGTGCCTAAAGTGGCAACCCAGACTAAGAAGAGTGTTGGTGGTGTAGAGCTTCCTGTAGCCGCATGGCGTTCGTACTTAAATATGGAACTAACCATTCCAATTTTCGCTGTCTCTTATACACATCTCCGAGCCCACGAGACT
+
ABBBBFBBBBBBGGGGGGGGGGGHHGHGGHHGHHHHHHHHGGGHHFHGGGEFHDGDGHHFHGHHHHHHHGGGFEHHGEFFGFHHHHHGHHGHHGB3FHGGHHGHHHGHBGGHHHGGGGGHHHHHHHFHGHHHHHHFFCCCGGHGGCFGGF
@M02034:409:000000000-BFKT7:1:1102:9535:15600 1:N:0:33
AAAGTCGAGGTGCCTAAAGTGGCAACCCAGACTCCTACTCAGGTTGGTGGTGTAGAGCTTCCTGTAGCCGCATGGCGTTCGTACTTAAATATGGAACTAACCATTCCAATTTTCGCTGTCTCTTATACACATCTCCGAGCCCACGAGACT
+
CBCCBFCCCCCCGGGGGGGGGGGHHHHGGHHGHHHHHHHHHHHHHHGGGGGGHGDDFHHHHHHHGHHGHFFEEGHHGGGGGGFHHHHGFHHHHHHGFHHHHHHHHHHHHHHHHHGGGGGHHHHHGHHHHHHHHHHHGCGGGGHGGGGGGG
@M02034:409:000000000-BFKT7:1:1102:8535:15600 1:N:0:33
AAAGTCGAGGTGCCTAAAGTGGCAACCCAGACTGTGCAGCAGGTTGGTGGTGTAGAGCTTCCTGTAGCCGCATGGCGTTCGTACTTAAATATGGAACTAACCATTCCAATTTTCGCTGTCTCTTATACACATCTCCGAGCCCACGAGACT
+
BABBAFBBBB2AGGGGGGGGGGGHFHHGDHHGHG3GFHHGHFHGHHGEFGAFGEH5FHHGHHGHHHHFHEG0EEHHGEFGGGHHGHHFGGFFHHGDCHEGFFGCGDFFGGFHHHGCE?EHEGHFGBFDFGFHGGF?ECGGFAFEGCFGDF
@M02034:409:000000000-BFKT7:1:1102:15997:15602 1:N:0:33
AAAGTCGAGGTGCCTAAAGTGGCAACCCAGACTACGACTTTGGTTGGTGGTGTAGAGCTTCCTGTAGCCGCGTGGCGATCGTACTTAAATAT
+
CCCCCFCCBCCCGGGGGGGGGGGHHHHGGHGGHGHDEDFEGFGHE20E11E113D5B533BBBFAA5DBEE0>>E?@/>?/B?F?GHBDGHD
@M02034:409:000000000-BFKT7:1:1102:17481:15609 1:N:0:33
AAAGTCGAGGTGCCTAAAGTGGCAACCCAGACTCTGAAGACGGTTGGTGGTGTAGAGCTTCCTGTAGCCGCATGGCGTTCGTACTTAAATATGGAACTAACCATTCCAATTTTCGCTGTCTCTTATACACATCTCCGAGCCCACGAGATA
+
CCCCCFCCCCBCGGGGGGGGGGGHHHHGGHHGHBFHHBH5F2FGGGGGGGGGHHGGHHHHHHHHHHHHHGGEGGHHGGGGGGHHHHFFGHHHHHHHFHHGHHHHHHHHHHHHHHGGGGGHHGHHHHHHHHHHHHFHEBDGGGHGGGGGGB
@M02034:409:000000000-BFKT7:1:1102:15980:15612 1:N:0:33
AAAGTCGAGGTGCCTAAAGTGGCAACCCAGACTACGACTTTGGTTGGTGGTGTAGAGCTTCCTGTAGCCGCATGGCGTTCGTACTTAAATATGGAACTAACCATTCCAATTTTCGCTGTCTCTTATACACATCTCCGAGCCCACGAGACT
+
CCCCBFCABCCCGGGGGGGGGGGHHHHGGHHGHHHGGGGGHHHGHGGEFGGGHHGFGFHHHHHHHFHHHGGEEGHHGGGGFFHHHHHGHHHHHHHDFGHFHHHHHHHHGHHHHGGGGGGHHHHHGHHHHHFHFHHGE@GCGGHGGGGGGH
@M02034:409:000000000-BFKT7:1:1102:17681:15612 1:N:0:33
AAAGTCGAGGTGCCTAAAGTGGCAACCCAGACTGGGGGGGGGGGTTGGTGGTGTAGAGCTTCCTGTAGCCGCATGGCGTTCGTACTTAAATATGGAACTAACCATTCCAATTTTCGCTGTCT
+
BABBBFBBBBAAGGGGGGGGGGFHHGHEGHHGHHHHGGGGFFFF=BFF.ED.;:BF/99FFFBBFFFFFB9;;DFE.9AD.A;;AAF;B/;/BFF/99BBBFFFFFF/9/BFFFB9.;A.99
@M02034:409:000000000-BFKT7:1:1102:17531:15617 1:N:0:33
AAAGTCGAGGTGCCTAAAGTGGCAACCCAGACTGCGAGTAGGGTTGGTGGTGTAGAGCTTCCTGTAGCCGCATGGCGTTCGTACTTAAATATGGAACTAACCTTTCCAATTTTCGCTGTCTCTTATACACATCTCCGAGCCCA
+
A@AAAFA>?1AA1BB11FGFEBF0AAFEFHHFHHHGEEEHHHGHHGC/B?EFGGEGGGGFFCFFF2FGFEE@EFHGGG?BEEFHGFGF1FGFDBEB1GD1BF1BF1DB>GHGHEEEF<B1FBGG1FBGD1B1<@><A/<B?/<
@M02034:409:000000000-BFKT7:1:1102:19258:15618 1:N:0:33
AAAGTCGAGGTGCCTAAAGTGGCAACCCAGACTGTTGGGGGGGTTGGTGGTGTTG
+
BBBBBFBADBBBGGGGFGGGGGGHHHHGGGHGH3BFAFFGGGGGCGCC.ADE;.=
@M02034:409:000000000-BFKT7:1:1102:19583:15620 1:N:0:33
AAAGTCGAGGTGCCTAAAGTGGCAACCCAGACTACGCAGGAGGTTGGTGGTGTAGAGCTTCCTGTAGCCGCATGGCGTTCGTACTTAAATATGGAACTAACCATTCCAATTTTCGCTGTCTCTTATACACATCTCCGAGCCCACGAGACT
+
CCCCCFCCBBAAGGGGGGGGGGGHHHHGGHHGHHHGGGGGCFGGHHGGGGFFHGGFHHHHHHHHHHHGHGGEEFHGFGGGFGFHHHHFHHHHHHGHHFHFHHHHHHHFHHHHHHGGGGGFHHHHFGFHGGHFGGGGDCD<DGHFFCGGGH
@M02034:409:000000000-BFKT7:1:1102:18694:15621 1:N:0:33
AAAGTCGAGGTGCCTAAAGTGGCAACCCAGACTTAGGCTAATGTTGGTGGTGTAGAGCTTCCTGTAGCCGCATGGCGTTCGTACTTAAATATGGAACTAACCATTCCAATTTTCGCTGTCTCTTATAC
+
CCCCCFCBCCCCGGGGGGGGGGGHHHHGGHHGHBB5A3B335DFGHHGGGEGHHHHHHHHHHHHHHHHHGGFFGHHGGGGGGHHHHHHHHHGHHHHHHHHHHHHHHHHHHHHHHGGGGGH44D?4?4?
@M02034:409:000000000-BFKT7:1:1102:19565:15621 1:N:0:33
AAAGTCGAGGTGCCTAAAGTGGCAACCCAGACTACGCAGGAGGTTGGTGGTGTAGAGCTTCCTGTAGCCGCATGGCGTTCGTACTTAAATATGGAACTAACCATTCCGATTTTCGCTGTCTCTTATACACATCTCCGAGCCCACGAGACT
+
BBBBBFBADBBBGGGGFBGGGGGHHGHGGHHGHHHGGGGGFGGFGHGAFGGFGFFFGHGHGHHHHHGGGGGEGGHHGGGGGGHHHHHFDGGHHHGGFGFBGGGGHGF3EAEGHGGGGGGGHHHHFHHFDGFHHHHGG/@/CFHGC-AADF
@M02034:409:000000000-BFKT7:1:1102:14486:15625 1:N:0:33
AAAGTCGAGGTGCCTAAAGTGGCAACCCAGACTCAGCTTACTGTTGGTGGTGTAGAGCTTCCTGTAGCCGCATGGCGTTCGTACTTAAATATGGAACTAACCATTCCAATTTTCGCTGTCTCTTATACACATCTCCGAGCCCACGAGACT
+
BBBBADABBDBAFGGFGGFGGGGHHHHGGEHGHHHHHHHHHHHDFHHEFEEAEGGHHHHHHHHHHHGHHGGEGGEGEGGGFFFFHHHHHHGHHHHHHHGHHHHGHHFFHHHHHHGGFFEFHHHHGHHG4GFFHHHFDBCGGGFFGFCEGD
@M02034:409:000000000-BFKT7:1:1102:17514:15627 1:N:0:33
AAAGTCGAGGTGCCTAAAGTGGCAACCCAGACTGCGAGTAGGGTTGGTGGTGTAGAGCTTCCTGTAGCCGCATGGCGTTCGTACTTAAATATGGAACTAACCATTCCAATTTTCGCTGTCTCTTATACACATCTCCGAGCCCACGAGACT
+
CCCCCFCCCCCCGGGGGGGGGGGHHHHGGHHGHHHGGGGHHHGFGGGEFGEFHGGFGHHHHHHHHHHHHGGEEGHHGGGGGGHHHHFGHHHHHHGGHHHHHHHHHHGHHHHHHHGGGGGHHHHHHHHHHFHHHHGHGFGFGFHGGFGGGH
@M02034:409:000000000-BFKT7:1:1102:7571:15627 1:N:0:33
AAAGTCGAGGTGCCTAAAGTGGCAACCCAGACTGGTGAGCGGGTTGGTGGTGTAGAGCTTCCTGTAGCCGCATGGCGTTCGTACTTAAATATGGAACTAACCATTCCAATTTTCGCTGTCTCTTATACACATCTCCGAGCCCACGAGACT
+
CCCCCFCABCCCGGGGGFGGGGGHHHHGGHHGHHGHHHHHGGGEGGGGGGFFHHGDGHHHHHHHHGHHHGGEEGHHGGGGGFHHHHHGHHHHHHHHGHGGHHHHHGHHHHHHHHGGGGGHHHHHGHHHFGHHHHHHFGCCDGHGGGGGGH
@M02034:409:000000000-BFKT7:1:1102:12687:15629 1:N:0:33
AAAGTCGAGGTGCCTAAAGTGGCAACCCAGACTGTGAAGGATGTTGGTGGTGTAGAGCTTCCTGTAGCCGCATGGCGTTCGTACTTAAATATGGAACTAACCATTCCAATTTTCGCTGTCTCTTATACACATCTCCGAGCCCACGAGACT
+
BBBBBFBBBB>AFGGGGGGFDFGCF4FEFEGGHHHHHHGGHHHHHGHEFGEBF3D5FFDGGGHFGHHFFEEAEEHBEBE1E?BFGGFDGFFHHFD3GGFHGGHGGHHEFHHHG4EDEE/BEGGGFFDGFFGHHGHDCCDGFEFFD?FGDF
@M02034:409:000000000-BFKT7:1:1102:15221:15632 1:N:0:33
AAAGTCGAGGTGCCTAAAGTGGCAACCCAGACTAATAATAAGGTTGGTGGTGTAGAGCTTCCTGTAGCCGCATGGCGTTCGTACTTAAATATGGAACTAACCATTCCAATTTTCGCTGTCTCTTATACACATCTCCGAGCCCACGAGACT
+
CCCCBFCCCCBCGGGGGGGGGGGHHHHGGHHGHHHHHHHHHHHHHHGGGGGGHGGFGHHHHHHHHHHHHGGEEGHHGGGGGGHHHHFGHHHHHHHHGHHHHHHHHHGHHHHHHHGGGGGGHHHHGHHHHHHHHHHHGFGGGGHGGGGGGG
@M02034:409:000000000-BFKT7:1:1102:10278:15640 1:N:0:33
AAAGTCGAGGTGCCTAAAGTGGCAACCCAGACTCGTCAGACGGTTGGTGGTGTAGAGCTTCCTGTAGCCGCATGGCGTTCGTACTTAAATATGGAACTAACCATTCCAATTTTCGCTGTCTCTTATACACATCTCCGA
+
3>AAADAABBABGGCFFDF6FGGBEGHEFHHFFFC2ECEDFECEGEEEFG1FGDG5FEHHHAG55BFHFAE0E1GHGEGE?E1FGHGBFHHGGBFFGHHHG0FEFDG4?FHHHH/AEDGFFFHFBBG2B?1GHFFF/>
@M02034:409:000000000-BFKT7:1:1102:2199:15643 1:N:0:33
AAAGTCGAGGTGCCTAAAGTGGCAACCCAGACTAATCTGCATGTTGGTGGTGTAGAGCTTCCTGTAGCCGCATGGCGTTCGTACTTAAATATGGAACTAACCATTCCAATTTTCGCTGTCTCTTATACACATCTCCGAGCCCACGAGAC
+
A1AAAFAADDAABAFG1BGFGGA0GGFE0BGFCG111DD12DDBDDCEFEEGHDF2FHHHHHHHHFHDFEEEEFHCEFGEGFBGGHH1FEGGHB11EFFF@EFGHFBFFGGHH2EEEGGFGEGGGFFF2EFHFFBFAB//CFHGG?CGC
@M02034:409:000000000-BFKT7:1:1102:20791:15644 1:N:0:33
AAAGTCGAGGTGCCTAAAGTGGCAACCCAGACTCAGAATAATGTTGGTGGTGTAGAGCTTCCTGTAGCCGCATGGCGTTCGTACTTAAATATGGAACTAACCATTCCAATTTTCGCTGTCTCTTATACACATCTCCG
+
A1AAAFAAA>1>BAGEGGFAFBFFFGH0FFEFGCFGHFGHFG2FFFEAF/BF/BD21DFGFHHHFFFFHEEEEEG0E/>FEE0F>@@@1@BFF111BFFFHH1F>FEDBBGHGG//?E/B>FGDFGFG2F111FG1C
@M02034:409:000000000-BFKT7:1:1102:18085:15652 1:N:0:33
AAAGTCGAGGTGCCTAAAGTGGCAACCCAGACTGGGCCTGCGGTTGGTGGTGTAGAGCTTCCTGTAGCCGCATGGCGTTCGTACTTAAATATGGAACTAACCATTCCAATTTTCGCTGTCTCTTATACACATCTCCGAGCCCACGAGAC
+
BBBBAFBADAA@GGGAFFGGGDFHHHHGGHHGH32A2FED2EEEAEEBEFEFEFFFFFHFHHHGGGHHHGG>FGGHGGGGGEHHGHHHHHHHHHGHGHHGFCBFHHFHHGHHHHGGGGEHHFGHFHFGFCGHHHHHGC@CDGHGGGCGG
@M02034:409:000000000-BFKT7:1:1102:10278:15662 1:N:0:33
AAAGTCGAGGTGCCTAAAGTGGCAACCCAGACTCGTCAGACGGTTGGTGGTGTAGAGCTTCCTGTAGCCGCATGGCGTTCGTACTTAAATATGGAACTAACCATTCCAATTTTCGCTGTCTCTTATACACATCTCCGAGCCCACGAGACT
+
CCCCCFABCCBCGGGGGGGGGGGHHHHGGHHGHHFHGHGFHEGGFGGEEEGFE3GABFGGGHHHHGHEDEGEEEHCFEEFF?BFGGGFBBG@GF3?FFHHCF?FHFFBGGEHHB<FFGAGHHHHFGDGHFDFGHHFGBCCGGHGGCGG?G
@M02034:409:000000000-BFKT7:1:1102:8956:15663 1:N:0:33
AAAGTCGAGGTGCCTAAAGTGGCAACCCAGACTGCGTTTAATGTTGGTGGTGTAGTGCTTCCTGTAGCCGCATGGCGTTCGTACTTAAATATGGAACTAACCATTCCAATTTTCGCTGTCTCTTATACACATCTCCGAGCCCACGAGACT
+
CCCCCFDCCCBCGGGGGGGGGGGHHHHGGHHGHHHGEFEG5FGHHGHGAEECA3D53ABDAFGHHFA53AE>EEC1>1E1B>?BFFHFFEGHF333B@GH303BF?F4FGEHHEEGGCEGDHHF?BBFFFH2FGF?C?CGGGHGC@CG?F
@M02034:409:000000000-BFKT7:1:1102:16368:15667 1:N:0:33
AAAGTCGAGGTGCCTAAAGTGGCAACCCAGACTAATTCTCCTGTTGGTGGTGTAGAGCTTCCTGTAGCCGCATGGCGTTCGTACTTAAATATGGAACTAACCATTCCAATTTTCGCTGTCTCTTATACACATCTCCGAGCCCACGAGACT
+
CCCBCFCCBCBCGGGGGGGGGGGHHHHGGHHGHHHHHHHHHHHHHHHGGGEFGGHFGHHHHHHHHHHFHEFEEEHGFEFGFFHHHGGGHHHHHHHHGHHHHHHHHHGHHHHHHGGGGGGGHFHHEHFHGHFHHHHHF/CCGGHGGGGGGH
@M02034:409:000000000-BFKT7:1:1102:12984:15676 1:N:0:33
AAAGTCGAGGTGCCTAAAGTGGCAACCCAGACTAATCGTCAGGTTGGTGGTGTAGAGCTTCCTGTAGCCGCATGGCGTTCGTACTTAAATATGGAACTAACCATTCCAATTTTCGCTGTCTCTTATACACATCTCCGAGCCCACGAGACT
+
BBBBBFA3@DAAGGGGEFGGFGGHHHHGGHHGHHHHHGHHHEFGGHGGFEAFHHHDGHHHHHHHHHGFFFGEEGG1EEGGEEHHHHHHHHHHHHHFFHHHHHFGHHGGHHHHHHGGGGFHHHHHFGHHFHFHHHHHGCGCGGHGGCCFFF
@M02034:409:000000000-BFKT7:1:1102:11671:15676 1:N:0:33
AAAGTCGAGGTGCCTAAAGTGGCAACCCAGACTCCGGAGAAGGTTGGTGGTGTAGAGCTTCCTGTAGCCGCATGGCGTTCGTACTTAAATATGGAACTAACCATTCCAATTTTCGCTGTCTCTATACACATCTCCGAGCCCACGAGACTA
+
BBBBBFBBBBAAGGGEGGGGGGGHHHHGGHHGHHHGGGFEHHHGFHGGGGGFHGGFGHHHHHHHHHHHHGGEEEHGFEGEGFFHHHHFHHHHHHF?GGFHHHGHHHHHHHHHHHGGGGGHHHHGGFHHFFHHHHHGCFGFGHGGGGGFHG
@M02034:409:000000000-BFKT7:1:1102:5995:15685 1:N:0:33
AAAGTCGAGGTGCCTAAAGTGGCAACCCAGACTCAGCATCCTGTTGGTGGTGTAGAGCTTCCTGTAGCCGCATGGCGTTCGTACTTAAATATGGAACTAACCATTCCAATTTTCGCTGTCTCTTATACACATCTCCGAGCCCACGAGACT
+
ABABBFAA@DAAGGGGGGGGGGFFFHHGGHEGHHHHHHHFFHHHHHHEFEEFHGFAFFHFHFHFGHHBBFGEEFHAEEGGGEGHGHHFGHGHHFFDGHHHHHHGHHGGDGHHHFEEGGGHHFHGFHHHFFFHHHHFC/@/CGHGGCCGGG
@M02034:409:000000000-BFKT7:1:1102:20327:15687 1:N:0:33
AAAGTCGAGGTTCCTAAAGTGGCAACCCAGACTAAGTTGGCTGTTGGTGGTGTAGAGTTTCCTGTAGCCGCATGGCGTTCGTACTTAAATATGGAACTAACCATTCCAATTTTCGCTGTCTCTTATACACATCT
+
1>>>>BAA1>A1B1FFGFGGGDFA1GHCG0FGFHHH22DA11ABF1A/A/A/AAD211D1BDE1FADBGEE/B/>>/?EF/>0>FDF1G22F2G11BB1B@FGBG>D>2FGGG2EEEGEDFHHF1B2E2BBCCB
@M02034:409:000000000-BFKT7:1:1102:19551:15689 1:N:0:33
AAAGTCGAGGTGCCTAAAGTGGGTGTAGAGCTTCCTGTAGCCGCATGGCGTTCGTACTTAAATATGGAACTAACCATTCCAATTTTCGCTGTCTCTTATACACATCTCCGAGCCCACGAGACTAAGGCGAATCTCGTATGCCGTCTTCTG
+
ABBBBFBBBBAAFGGGGGGGGFGGEGHHHHHHHHHHGHHHHHGGGGGHHGGFFGGFGFGFHGHHHHHGHGFBFFGHHHHGH4FGHHGGGGGEFHHHHGGGGGHHFGHFHGGGGEGHGGGDGGHHFFGCD>/>?FHGFEGGHHGFCFFDF<
@M02034:409:000000000-BFKT7:1:1102:12999:15691 1:N:0:33
AAAGTCGAGGTGCCTAAAGTGGCAACCCAGACTGTTCGTCAGGTTGGTGGTGTAGAGCTTCCTGTAGCCGCATGGCGTTCGTACTTAAATATGGAACTAACCATTCCAATTTTCGCTGTCTCTTATACACATCTCCGAGCCCACGAGACT
+
BBBBBFAADDBBGGG5AFGGGGFHHHHGGHHGHHHHHGGGHGHHHHGGGGGGHHHGGHHHGHHHHHHHHGGEFGHHGFGGGGHHHHHHHHHHHHHGHHHHHHHHHHHHHHHHHFGGGGGHHFHHHHHHGHHHHHHGF@DGGGHGGGGGGH
@M02034:409:000000000-BFKT7:1:1102:2734:15695 1:N:0:33
AAAGTCGAGGTGCCTAAAGTGGCAACCCAGACTAATAATAAGGTTGGTGGTGTAGAGCTTCCTGTAGCCGCATGGCGTTCGTACTTAAATATGGAACTAACCATTCCAATTTTCGCTGTCTCTTATACACATCTCCGAGCCCACGAGAC
+
AAABAFAA@>AAGGGGGGBGFGFGHHHFGEHGHHF5FHHHFBGHGEFGGGGGGDHFFFHHHHHHGEGHHGGFGG1FFGGGCEFHHHHFHH4GGFGFGHGGHHFGHGH4GGHHHHGGGCFHHHHHGHHH32?GCG32C/<CCFEECC/?C
@M02034:409:000000000-BFKT7:1:1102:17522:15698 1:N:0:33
AAAGTCGAGGTGCCTAAAGTGGCAACCCAGACTGGGGGTGTGGTTGGTGGTGTAGAGCTTCCTGTAGCCGCATGGCGTTCGTACTTAAATATGGAACTAACCATTCCAATTTTCGCTGTCTCTTATACACATCTCCGAGCCCACGAGACT
+
CCCCCFBABBABGGGGGGGGGGGGHHHGGHHGHHHHGGEGEFGHGGGEFFEFGGG5FGHHHHHHGHHEHFE/EEHGGGGFE?BGHGDFHHFGHHHGEFGGHHHHHGHHHHHHHGGGGGDHHHHHFHGFGGHHHHHHGGG@FGHGGDFGGG
@M02034:409:000000000-BFKT7:1:1102:23064:15701 1:N:0:33
AAAGTCGAGGTGCCTAAAGTGGCAACCCAGACTCATGCGCCTGTTGGTGGTGTAGAGCTTCCTGTAGCCGCATGGCGTTCGTACTTAAATATGGAACTAACCATTCCAATTTTCGCTGTCTCTTATACACATCTCCGAGCCCACGAGACT
+
AA@AAFAA1>>AGBFGGGGEFEC01FGFF0FFFGHHHGE/FEHFHFEBAEABGGFFGFFHGGHEBFGAFEEEEGHHGGGGEEGEGHHF1BFBG@EEFFFB>FGGGFGGFGGHHEGEFFEFGFHH>FGHB1FHHHFHCCC>CFEGGCGGCH
@M02034:409:000000000-BFKT7:1:1102:3235:15704 1:N:0:33
AAAGTCGAGGTGCCTAAAGTGGCAACCCAGACTGCTCTGCCTGTTGGTGGTGTAGAGCTTCCTGTAGCCGCATGGCGTTCGTACTTAAATATGGAACTAACCATTCCAATTTTCGCTGTCTCTTATACACATCTCCGAGCCCACGAGACT
+
BCCCAFCCCCBBGGGGGGGGGGGGGHHGFFHGGHGHHHHFHHHHHHHEFGEFHFGFHFGHHHHGGGHGGEAEGGHFEEGFEEFGHHGFHHHHHHGHGHGFFHFHHHGFHHHHHHGGGGGHHHHHFHGHFGHHHHHHFGGCGGHGGDFGGH
@M02034:409:000000000-BFKT7:1:1102:29422:15704 1:N:0:33
AAAGTCGAGGTGCCTAAAGTGGCAACCCAGACTAAGCAGGAGGTTGGTGGTGTAGAGCTTCCTGTAGCCGCATGGCGTTCGTACTTAAATATGGAACTAACCATTCCAATTTTCGCTGTCCTTATACACATCTCCGAGCCCAC
+
AAABAFA3D>A>FGGGGFFGFGGGFGHGGGFBFGGHHFGEFGGEGGF1AEEAFFHHFGHHEGGHHHHHHGGGFGFHGGFGGFHHGHHH3FHHHBFFHGFHHHGGHHHHHHHHHHEFFGGHFHH3GFFBCDBFFFDD/<C<C/?
@M02034:409:000000000-BFKT7:1:1102:15207:15704 1:N:0:33
AAAGTCGAGGTGCCTAAAGTGGCAACCCAGACTACTAGGAATGTTGGTGGTGTAGAGCTTCCTGTAGCCGCATGGCGTTCGTACTTAAATATGGAACTAACCATTCCAATTTTCGCTGTCTCTTATACACATCTCCGAGCCCACGAGACT
+
3AAAAFBBDDAAGFFGGGGGGFGFHHHAGGHGHHHHFHHFHGCGHHHEFDEFHGGBGGHHHCGHHHHDHEEEEEHFEEFAEE?FGHHDGHGGHFFGHHHGGHHGHHFGHHHHHGEEGGGGFFHHFHEBEGFHHHGFD/D/CFHGGGCGGH
@M02034:409:000000000-BFKT7:1:1102:6432:15705 1:N:0:33
AAAGTCGAGGTGCCTAAAGTGGCAACCCAGACTCCGACGATTGTTGGTGGTGTAGAGCTTCCTGTAGCCGCATGGCGTTCGTACTTAAATATGGAACTAACCATTCCAATTTTCGCTGTCTCTTATACACATCTCCGAGCCCACGAGACT
+
CCDCCFCCCCCCGGGGGGGGGGGHHHHGGHHGHHHGGGGGGHGHHHHGGGGGHFGDFGHHHHHHHHHHHFGEEGHGFEGGFGHHHHHGHHHHHHFGHHHGGHGHHHHHHHHHHHGGGGGHHHHHHHHHFHHHHHHHE?D@FGHGGGFGGF
@M02034:409:000000000-BFKT7:1:1102:17968:15706 1:N:0:33
AAAGTCGAGGTGCCTAAAGTGGCAACCCAGACTACGACGAAGGTTGGTGGTGGAGAGCTTCCTGTAGCC
+
CCCCCFCCCCCCGGGGGGGFGGGHHHHGGHHGHH3E2EGA2BEFGHGEFGEF11A3AABF5F5BF@B5F
@M02034:409:000000000-BFKT7:1:1102:2721:15707 1:N:0:33
AAAGTCGAGGTGCCTAAAGTGGCAACCCAGACTAATAATAAGGTTGGTGGTGTAGAGCTTCCTGTAGCCGCATGGCGTTCGTACTTAAATATGGAACTAACCATTCCAATTTTCGCTGTCTCTTATACACATCTCCGAGCCCA
+
AABBBFB>DBABFGFG4AFGGFGFHHGEFFHGGHFHHHHHHHFFHHGEFEEFHFGEGGHHFGFFGDGF3BA0EFH1>EFFFEEFGHFGDGHHHHFE@BB@B1?EHE44?GGHHHE<?EE3G4FHBFDB21DG1BB1EC?<//F
@M02034:409:000000000-BFKT7:1:1102:10486:15713 1:N:0:33
AAAGTCGAGGTGCCTAAAGTGGCAACCCAGACTGGTGGTGCGGTTGGTGGTGTAGAGCTTCCTGTAGCCGCATGGCGTTCGTACTTAAATATGGAACTAACCATTCCAATTTTCGCTGTCTCTTATACACATCTCCGAGCCCACGAGACT
+
BBBBBFABDBABBGGGGGGGGBFFGHHEAGHGFHGFHGGGGGGGGGGGFDEFHGGDGHHHHFHGHHHFFEGEEEHHGGGEEEFGGHHBDGGHHG33FFHFHHHFGFFFBFGHHGGGGGAFFFHHHGHGHFHHFHHFGCGGGGHGGGFGGH
@M02034:409:000000000-BFKT7:1:1102:29422:15724 1:N:0:33
AAAGTCGAGGTGCCTAAAGTGGCAACCCAGACTAAGCAGGAGGTTGGTGGTGTAGAGCTTCCTGTAGCCGCATGGCGTTCGTACTTAAATATGGAACTAACCATTCCAATTTTCGCTGTCCTTATACACATCTCCGAGCCCACGAGACT
+
>1>AAF1>1>>>BBGGGGGGDBFBFCG?F0FFEBGGBEFAFEEGF0AAFEABFAFB1E1FGGGFAGGFFEE/EEG0EBE?B?0FCFDBGF2GHH1BFGDFGED1GHHDGGGHH2E<E/?FGHHHFDFDCDCGFDGCBC@BFHE@ACCAB
@M02034:409:000000000-BFKT7:1:1102:4447:15724 1:N:0:33
AAAGTCGAGGTGCCTAAAGTGGCAACCCAGACTAATAAGCATGTTGGTGGTGTAGAGCTTCCTGTAGCCGCATGGCGTTCGTACTTAAATATGGAACTAACCATTCCAATTTTCGCTGTCTCTTATACACATCTCCGAGCCCACGAGACT
+
AAAABFBBBBABGGGGGGGGGGGHGHHGGHHGHHHHHHHHHHHHHHHEFFAFGAG5FHHHHHHHBFHDFEAAEEHBEFGGFFHEGHHGHHHHHHGFHHGGHGFGHGHFHHHHHFEEEGEGHGHHFHGHHHDFGGGFECG?FCEGCCGGGF
@M02034:409:000000000-BFKT7:1:1102:20549:15729 1:N:0:33
AAAGTCGAGGTGCCTAAAGTGGCAACCCAGACTCAGAAGAAGGTTGGTGGTGTAGAGCTTCCTGTAGCCGCATGGCGTACGTACTTAAGTATGGAACTAACCATTCCAATTTTCGCTGTCTCTTATACACATCTC
+
>>>>ADAADAA@1AAFFFGFGDFCGGHAF00FBBFGHHFC0AABB0AEFEA/ABD21D1A1B1E1AD2BAEEEEGHEE/>/B1FF2GG1BD2F01@@1FFGF1BBFGBD1FF2E/AEAE1BBFGHHFD2B1B1>B
@M02034:409:000000000-BFKT7:1:1102:22729:15733 1:N:0:33
AAAGTCGAGGTGCCTAAAGTGGCAACCCAGACTGCGGGTCAGGTTGGTGGTGTAGAGCTTCCTGTAGGCGCGTGGCG
+
CCCCCFCCCCCCGGGGGGGGGGGHHHHGGHHE33AEEGGCAGGG3F0AAEE1A3D555BB5FFG@@B3@>E/>>//>
@M02034:409:000000000-BFKT7:1:1102:12519:15736 1:N:0:33
AAAGTCGAGGTGCCTAAAGTGGCAACCCAGACTAAGGAGCCTGTTGGTGGTGTAGAGCTTCCTGTAGCCGCATGGCGTTCGTACTTAAATATGGAACTAACCATTCCAATTTTCGCTGTCTCTTATACACATCTCCGAGCCCACGAGACT
+
BBBBAFBABBBBGGGGGGGGGGGHHHHGGHHGHHHHHHHHGHHHHHGEFGGGHHHDGHHHHHHHGHHHGGGGGGHHGFGGGGHHHHHGHHHHHHGFHHHHHHGHHHFHHHHHHHGGGGGHHGHHHHHHHHGHHHHHDFGDGGHGGCGGGF
@M02034:409:000000000-BFKT7:1:1102:14458:15737 1:N:0:33
AAAGTCGAGGTGCCTAAAGTGGCAACCCAGACTAATCATAGGGTTGGTGGTGTAGAGCTTCCTGTAGCCGCATGGCGTTCGTACTTAAATATGGAACTAACCATTCCAATTTTCGCTGTCTCTTATACACATCTCCGAGCCCACGAGACT
+
ABBABFBBBBABGGGGGGGGGGGFFHHGGHHGGHHHHFHFHHHHFFEAFEEFA3D5F53FGFHHGHDFGEE?EFHFGEGGE?FEEGGFHFFFHF3FFCGHFFHHHFG44F3GF?EDGD?F?GGB4F3DGCB2FFHBD?/BGEH/CA@EDF
@M02034:409:000000000-BFKT7:1:1102:14438:15740 1:N:0:33
AAAGTCGAGGTGCCTAAAGTGGCAACCCAGACTAATCATAGGGTTGGTGGTGTAGAGCTTCCTGTAGCCGCATGGCGTTCGTACTTAAATATGGAACTAACCATTCCAATTTTCGCTGTCTCTTATACACATCTCCGAGCCCACGAGACT
+
BBBAAFBABBABGGGGFGGGGGGHHGHGGGGFHHHHHHHHHHGFHGGGGGGGHBDDFFHHHHHHHGHHHEGEEGHGFEGGGGHHHHHFHGHHHHFGHHHFHHGGHHFHFGGHHGGGGGGHHGHHGHHHHFGFHHG2ECFCGGHGGCDGGG
@M02034:409:000000000-BFKT7:1:1102:22687:15741 1:N:0:33
AAAGTCGAGGTGCCTAAAGTGGCAACCCAGACTAAGAATAATGTTGGTGGTGTAGAGCTTCCTGTAGCCGCATGGCGTTCGTACTTAAATATGGAACTAACCATTCCAATTTTCGCTGTCTCTTATACACATCTCCGAGCCCACGAGACT
+
CCCCBFCBCCABGGGGGGGGGGGHHHHGGHHGHHHHHHHHGGHGHGHGFGEGHHF5FGHHHHHHGGGDFBEAEGHGEEGFEEFHHHGGHGHHHHFHHHHFHHFHHGFFHHHHHHGGFGGHHHHHGHHFFFDHGGGDFFG/BFHGGFGGGH
@M02034:409:000000000-BFKT7:1:1102:19510:15744 1:N:0:33
AAAGTCGAGGTGCCTAAAAGTGGCAACCCAGACTAAGAAGAATGTTGGTGGTGTAGAGCTTCCTGTAGCCGCATGGCGTTCGTACTTAAATATGGAACTAACCATTCCAATTTTCGCTGTCTCTTATACACATCTCCGAGCCCACGAGAC
+
BCCCBBBBCCBBFGGGGGGGGGHGGHHHGGHHGHHHHHHHHHHHGHHHGGGEFBGHFGHHHHHHHHHHHHEAEGGHFFFGGGEHHHHBGGHHHHHGHFFFGHHGGHHGHHHHHHHGEFGGHHHHHHHHFFHHHHFGGGGG?@FHGGGGGC
@M02034:409:000000000-BFKT7:1:1102:12270:15745 1:N:0:33
AAAGTCGAGGTGCCTAAAGTGGCAACCCAGACTAAGAATAAGGTTGGTGGTGTAGAGCTTCCTGTAGCCGCATGGCGTTCGTACTTAAATATGGAACTAACCATTCCAATTTTCGCTGTCTCTTATACACATCTCCGAGCCCACGAGACT
+
CCCCCFCCCCABGGGGGGGGGGGGHHHGGHHGHHHHHHHHHFHFGHGFGGEFHHHDGHHHHHHGHHHGGGGFEFHHGGGGEFGHHHHGHHGHHHGHGHHHGHHHHHHHHHHHHHGGGGGHHHHHHHHHHHHGHHHHFCDBFGHGGGGGGF
@M02034:409:000000000-BFKT7:1:1102:3391:15745 1:N:0:33
AAAGTCGAGGTGCCTAAAGTGGCAACCCAGACTCATAGTCCTGTTGGTGGTGTAGAGCTTCCTGTAGCCGCATGGCGTTCGTACTTAAATATGGAACTAACCATTCCAATTTTCGCTGTCTCTTATACACATCTCCGAGCCCACGAGACT
+
CBBCBFCABCCCGGGGGGGGGGGHHHHGGHHGHHHHD5F5FGHHHHHEFGGFGHGFGHHHHHHHHHHGGFGEEGHFGGGFFFGHHHHGHHHGHHFGHHHHHHGHHHHHHHHHHHGGGGGHHHHHHHHHHHHHHHGFG?GFGGHGGDCGGH
@M02034:409:000000000-BFKT7:1:1102:13413:15751 1:N:0:33
AAAGTCGAGGTGCCTAAAGTGGCAACCCAGACTAGTTGTTGTGTTGGTGGTGTAGAGCTTCCTGTAGCCGCATGGCGTTCGTACTTAAATATGGAACTAACCTTCCAATTTTCGCTGTCTCTTATACACATCTCCGAGCCCACGAGACTA
+
CCCCCFCABCCCGGG5FGGGGGGHHHHGGHHGHHHGHHHHHGGHHHHGGGEGHHHFGHHHHHHHHHHFHEE?EGHHGFGGFGGHHHHFHHGHHHHFFHHHHHHHHGHHGHHHFGGGGEHHHHHHHHFFF2BFGFFG@FGCFHFGGGGGHG
@M02034:409:000000000-BFKT7:1:1102:11891:15751 1:N:0:33
AAAGTCGAGGTGCCTAAAGTGGCAACCCAGACTCAGCAGCCGGTTGGTGGTGTAGAGCTTCCTGTAGCCGCATGGCGTTCGTACTTAAATATGGAACTAACCATTCCAATTTTCGCTGTCTCTTATACACATCTCCGAGCCCACGAGACT
+
AAAAAFA1D@AAFBFF1FGFFGCGCEHE0FGEHHGGHGHHHEGEGGGEFGEFHHHFGFHFHFFHHHHHHGGEEEHHGGGEGEHHFFEG1FFGHHBBGHFFEFBGHFFGFHHHHFGCFCEBHFHH1FGHHGFHFHF1A/@CGGHGC<?C?F
@M02034:409:000000000-BFKT7:1:1102:7216:15753 1:N:0:33
AAAGTCGAGGTGCCTAAAGTGGCAACCCAGACTCAGGCGCCGGTTGGTGGTGTAGAGCTTCCTGTAGCCGCATGGCGTTCGTACTTAAATATGGAACTAACCATTCCAATTTTCGCTGTCTCTTATACACATCTCCGAGCCCACGAGACT
+
BBBBBFBBBBBBGGGGGGGGGGGHHHHGGHHGHHHHHHGGGGGGGGGFGGGFHFG5@GHHHGHHHHHHHGGGGGHHG?FGGEGHHHHGHHHFHHBDFHGGHFGHHHHFHHHHHHGGGGFHHFHFHHFGFHFFHHH2C@FCGFHGGDGGGG
@M02034:409:000000000-BFKT7:1:1102:3406:15755 1:N:0:33
AAAGTCGAGGTGCCTAAAGTGGCAACCCAGACTCATAGTCCTGTTGGTGGTGTAGAGCTTCCTGTAGCCGCATGGCGTTCGTACTTAAATATGGAACTAACCATTCCAATTTTCGCTGTCTCTTATACACATCTCCGAGCCCACGAGAC
+
>AAAAFAADDAA1FFFFGFBD1FFHHGCGAFGBGFDGHGHHFHHHHGEFC?FFGA2ABGGFBEGBFEBHEG?EGHGG/EFFEFHHHBBGHGFFH1GHEFFBGBB1FFFGFEGFG?/E/?FGBGFDDEGBGF1CGH1CC/>/CHGGGCGC
@M02034:409:000000000-BFKT7:1:1102:22476:15765 1:N:0:33
AAAGTCGAGGTGCCTAAAGTGGCAACCCAGACTCATAAGCATGTTGGTGGTGTAGAGCTTCCTGTAGCCGCATGGCGTTCGTACTTAAATATGGAACTAACCATTCCAATTTTCGCTGTCTCTTATACACATCTCCGAGCCCACGAGACT
+
CBCBBFCBCCCCGGGGGGGGGGGHHHHGGHHGHHHHHHHHGGHGHHGECEEFGGGGFHHHHHHHGHHHGEEEEFFGGGGGGGHHHHHGFHHHHHFFHHHGGHFHHFFGHHHHHHGGGGGHHHHHHHHFHGHHHGFFDCFCGGHGGGGGGH
@M02034:409:000000000-BFKT7:1:1102:2022:15775 1:N:0:33
AAAGTCGAGGTGCCTAAAGTGGCAACCCAGACTAATAAGAATGTTGGTGGTGTAGAGCTTCCTGTAGCCGCATGGCGTTCGTACTTAAATATGGAACTAACCATTCCAATTTTCGCTGTCTCTTATACACATCTCCGAGCCCACGAGACT
+
CCCCCFCBCCCBGGGGGGGGGGGHHHHGGHGGHHHHHHHGFFHHHHHGGGFFFFGDFHGHHHHHHEHDEEGEEGF1EEEGEFHHHHHHFHHHHHG3EGHGGFFGGEGEHGHHHEEEFGFHHGHHFHHFHEHHHHHGF@DCFEHGF/CGCH
@M02034:409:000000000-BFKT7:1:1102:21423:15778 1:N:0:33
AAAGTCGAGGTGCCTAAAGTGGCAACCCAGAATGTTGGTGGTGTAGAGCTTCCTGTAGCCGCATGGCGTTCGTACTTAAATATGGAACAACCATTCCAATTTTCGCTGTCTCTTATACACATCTCCGAGCCCACGAGACTAAGGCGAAT
+
BBBABFAABDAABFGGAGGGGGGHHGHGGHHHHHHHGHGFGGGHHHHHGHHHHHHHFFHHFGEFGHHGEFFGEEGGHHHGH4FGHDGGEGHFGBFFFG@FFGHHGDFGEGFHHHHHGHHHHHHHDGEDG?CFFFD@DDGHHHFHFGG@F
@M02034:409:000000000-BFKT7:1:1102:12849:15779 1:N:0:33
AAAGTCGAGGTGCCTAAAGTGGCAACCCAGACTCCGTCTCCGGTTGGTGGTGTAGAGCTTCCTGTAGCCGCATGGCGTTCGTACTTAAATATGGAACTAACCATTCCAATTTTCGCTGTCTCTTATACACATCTCCGAGCCCACGAGACT
+
BCCCBFCBCCABGGGGGGGGGGGHHHHGGHHGHHHGHHHHHGGGGGGGGGGGHHHGHHHHHHHHHHHHHGGFGGHGGGGGGGHHHHGFGHHHHHEGFGHHHHHHHHHHHHHHHFEGGGGGHHHHGHHHGHHHHHHFGGGGGGHGGFGFGG
@M02034:409:000000000-BFKT7:1:1102:26430:15786 1:N:0:33
AAAGTCGAGGTGCCTAAAGTGGCAACCCAGACTAATCAGTATGTTGGTGGTGTAGAGCTTCCTGTAGCCGCATGGCGTTCGTACTTAAATATGGAACTAACCATTCCAATTTTCGCTGTCTCTTATACACATCTCCGAGCCCACGAGACT
+
BBBBBFBBBBBBGGGGGGGAFFCHHHHGGEABABFHHHGDADG5D5FAAEECBDFGFFEGHHGGA5DDFEEAEFFG01EGDEBGFGHFHHHFFHFGHHHHFGFBGGFBFGGHHGGEEDEFGGGHEGHGEFFHHHFGGFCCGGHGC/<CGG
@M02034:409:000000000-BFKT7:1:1102:5568:15791 1:N:0:33
AAAGTCGAGGTGCCTAAAGTGGCAACCCAGACTGGGCCTCGGGTTGGTGGTGTAGAGCTTCCTGTAGCCGCATGGCGTTCGTACTTAAATATGGAACTAACCATTCCAATTTTCGCTGTCTCTTATACACATCTCCGAGCCCACGAGACT
+
CCCCCFCCCCCCGGGGEGGGGGGHHHHGGHHGHHHHHHGHGGGHFGGGGGEFHGHFGHHHHHHHHHHHHGGEEGHHGGGGEFGHHHHGHHHHHHHHGHHFHHHHHHGGHHHHHHGGGGGHHHHHHHHHGGHHHHHHGGGCGGHGGGGGGG
@M02034:409:000000000-BFKT7:1:1102:9780:15796 1:N:0:33
AAAGTCGAGGTGCCTAAAGTGGCAACCCAGACTGGGATGTATGTTGGTGGTGTAGAGCTTCCTGTAGCCGCATGGCGTTCGTACTTAAATATGGAACTAACCATTCCAATTTTCGCTGTCTCTTATACACATCCCGAGCCCACGAGACTA
+
ABBBAFCCCCCCGGGGGGGGGGGHHHHGGHHGHHHHHHFBGGHHHHHGGGEFGFGDGFHHHHHHGHHHHEGEGGHHGGGGGGHHHHHGBGFHHHHFGFFFFGHHHHFHHHHHHHGGGGGHHHHHHHHHEGFHHGHGGGGGGHGGGGEDH<
@M02034:409:000000000-BFKT7:1:1102:12984:15797 1:N:0:33
AAAGTCGAGGTGCCTAAAGTGGCAACCCAGACTTATCCGGCGGTTGGTGGTGTAGAGCTTCCTGTAGCCGCATGGCGTTCGTACTTAAATATGGAACTAACCATTCCAATTTTCGCTGTCTCTTATACACATCTCCGAGCCCACGAGACT
+
BBBBAFAADBBAFGGFGGGGGGGHHHHGGHHGHHHHHHGGGGGGGFGEFGEGHHHEHHHHHHHHGHHHHEGEEF11EGCFGGHGGFFBGHHHGHGHGGGFHHEGHHE?GFHHHHGGGGGFHHHFGGHHHHHHGGGF//ACFGHGC?CEGF
@M02034:409:000000000-BFKT7:1:1102:13200:15798 1:N:0:33
AAAGTCGAGGTGCCTAAAGTGGCAACCCAGACTAAGTCGCGGGTTGGTGGTGTAGAGCTTCCTGTAGCCGCATGGCGTTCGTACTTAAATATGGAACTAACCATTCCAATTTTCGCTGTCTCTTATACACATCTCCGAGCCCACGAGACT
+
CCCCCFCCCCABGGGGGGGGGGGHHHHGGHHGHHHHHHGGGGGEFGGEFGEFHHHGHHHHHHHHHHHHHGGGGGGGGGGGGFBHHHHHHHHGHHHHHGHHHHFHHHHHHHHHHGGGGGGHHHHHHHHHHHGHHHHHGCGCGGHGGFCGGF
@M02034:409:000000000-BFKT7:1:1102:12130:15798 1:N:0:33
AAAGTCGAGGTGCCTAAAGTGGCAACCCAGACTACTTCTAGTGTTGGTGGTGCTGAGCTTCCTGTAGCCGCATGGCGT
+
BBBBBFAADDAAGGGGCGGGGGGHHHHGGGGGHHBB5DDD5DEFF2FGC2EE33D51AA3BBFGB55A3AE0?>11>B
@M02034:409:000000000-BFKT7:1:1102:6519:15799 1:N:0:33
AAAGTCGAGGTGCCTAAAGTGGCAACCCAGACTATGTTGCCTGTTGGTGGTGTAGAGCTTCCTGTAGCCGCATGGCGTTCGTACTTAAATATGGAACTAACCATTCCAATTTTCGCTGTCTCTATACACATCTCCGAGCCCACGAGACTA
+
BABBBFBBBBABGGGGGGGGGGGHHHHGGGHGHHHCF5AFGHHHHB2AFEGFGFG5FGHHHHHHHEGHGDEEEGHFGFGFGEFEHHHGFHFHHH33GGHHFEBGHEFBFGFHGFEFGGEFEGG4FBGGFDFF?BFECFCGGHE/<CDDHG
@M02034:409:000000000-BFKT7:1:1102:26926:15802 1:N:0:33
AAAGTCGAGGTGCCTAAAGTGGCAACCCAGACTAATAATCAGGTTGGTGGTGTAGAGCTTCCTGTAGCCGCATGGCGTTCGTACTTAAATATGGAACTAACCATTCCAATTTTCGCTGTCTCTTATACACATCTCCGAGCCCACGAGACT
+
11>>AF1A1>>>BFGGGGGGGGFGHHHGCHHFHHHHGHHHHGGGHHGGGGABFFHAFGHGHBGFGGHHFEA/FEHFEEECEEGHEHFEHHBDGHHGFHHGHHFGFHHHHHHHHHGGGGGHHHHHHHGHGG1FFGGFE@C<CGHGGCCGCF
@M02034:409:000000000-BFKT7:1:1102:21510:15803 1:N:0:33
AAAGTCGAGGTGCCTAAAGTGGCAACCCAGACTGGGAGTAGGGTTGGTGGTGTAGAGCTTCCTGTAGCCGCATGGCGTTCGTACTTAAATATGGAACTAACCATTCCAATTTTCGCTGTCTCTTATACACATCTCCGAGCCCACGAGACT
+
A@BBAFBAD>ABGGGFAFGGFGGHHHHGGHHGHGAGFGGHHHGGFEGECEFGAGGFFGHHGGGGGGGEGEFEEEGGEGCGG?FHGHHHFGGFGFDBGHFF?F3FG?GGHHHHHFEEGGGFHHHHFHGHGFFHGGFFGCFGFGEGGGCDFG
@M02034:409:000000000-BFKT7:1:1102:21523:15817 1:N:0:33
AAAGTCGAGGTGCCTAAAGTGGCAACCCAGACTGGGAGTAGGGTTGGTGGTGTAGAGCTTCCTGTAGCCGCATGGCGTTCGTACTTAAATATGGAACTAACCATTCCAATTTTCGCTGTCTCTTATACACATCTCCGAGCCCACGAGACT
+
CCCCCFCBCCBAGGGGGFGGGGGHHHHGGHHGHHHHHGEHHHGGGGGEFGFFHDGFGHHHHHHHHHHGFFGEEFHGEEEFEFFHHGHFHHFHGHFFGHHHGHHHHHHFHHHHHFFFGGFHGHHHGHHGFHHHHHHFECGCGGHGGGGGGG
@M02034:409:000000000-BFKT7:1:1102:6778:15818 1:N:0:33
AAAGTCGAGGTGCCTAAAGTGGCAACCCAGACTCATAAGAATGTTGGTGGTGTAGAGCTTCCTGTAGCCGCATGGCGTTCGTACTTAAATATGGAACTAACCATTCCAATTTTCGCTGTCTCTTATACACATCTCCGAGCCCACGAGACT
+
BCCCCFCBBCABGGGGGGGGGGGHHHHGGHHGHHBAGHGBDFGFGHHEFG2FFF55DFHGGHFHHHDBGEAAEAGEEAFEEEFAFGDFHHEFGHHHHHEFHGFHHDHHHHHHHGE?EAFFHBHHFH4BFGHHBGBGB@D?CGHGG@CDGF
@M02034:409:000000000-BFKT7:1:1102:24947:15828 1:N:0:33
AAAGTCGAGGTGCCTAAAGTGGCAACCCAGACTACGTCTACGGTTGGTGGTGTAGAGCTTCCTGTAGCCGCATGGCGTTCGTACTTAAATATGGAACTAACCATTCCAATTTTCGCTGTCTCTTATACACATCTCCGAGCCCACGAGACT
+
BBBBBFBBBBBBGGGGGGGGGFEHHHHEFHHGHHHGGHHHHGGHGGGGGGEGHHGAGHHHHGHHGFGFHEEEFGH1EGG?EFHHGHHGHHGHHHHHHHHHHFFHHHHHHGHHHFGEGGGHHFHHFHFGFFGHGGHBE/CCGGGGGCCGGG
@M02034:409:000000000-BFKT7:1:1102:23806:15833 1:N:0:33
AAAGTCGAGGTGCCTAAAGTGGCAACCCAGACTCAGTC
+
CCCCCFCACCCCGGGGGGGGGGGHHHHGGHHGH3BGD5
@M02034:409:000000000-BFKT7:1:1102:21531:15841 1:N:0:33
AAAGTCGAGGTGCCTAAAGTGGCAACCCAGACTAGGCATGAGGTTGGTGGTGTAGAGCTTCCTGTAGCCGCATGGCGTTCGTACTTAAATATGGAACTAACCATTCCAATTTTCGCTGTCTCTTATACACATCTCCGAGCCCACGAGACT
+
>AAAAFAA32AACGGFG44BBGGHCGHGGHHGHHGHHGGHAGFGGH?EFG?FEGHFGHHGFHHFFFGHHGGCGGHGGGGGGGBHGHG3DGBHHHFFHGFFGHEGHHF4FGHHHGEGG?FFFGHHBGBFDG1CGF1DE/DCCGGGG/@ADH
@M02034:409:000000000-BFKT7:1:1102:21550:15843 1:N:0:33
AAAGTCGAGGTGCCTAAAGTGGCAACCCAGACTAGGCATGAGGTTGGTGGTGTAGAGCTTCCTGTAGCCGCATGGCGTTCGTACTTAAATATGGAACTAACCATTCCAATTTTCGCTGTCTCTTATACACATCTCCGAGCCCACGAGACT
+
CCCCCFCCCCCCGGGGGGGGGGGHHHHGGHHGHHHHHHHHHHHHHHGGFGFFGGHFGHHHHHHHGHHHHEGEFGHHGGGGEFGHHHHHHHGHHHHHHHHHHHHHHHHGHHHHHFGGGGGHHHHHHHHHHFDHHHFHGGGGGGHGGGGGGH
@M02034:409:000000000-BFKT7:1:1102:6016:15846 1:N:0:33
AAAGTCGAGGTGCCTAAAGTGGCAACCCAGACTA
+
AAAA>FAA@@>AFAGF11ABFGEGFFAAAGFGFD
@M02034:409:000000000-BFKT7:1:1102:10417:15848 1:N:0:33
AAAGTCGAGGTGCCTAAAGTGGCAACCCAGACTACGACTTCGGTTGGTGGTGTAGAGCTTCCTGTAGCCGCATGGCGTTCGTACTTAAATATGGAACTAACCATTCCAATTTTCGCTGTCTCTTATACACATCTCCGAGCCCACGAGACT
+
CCCCCFCCCCBCGGGGGGGGGGGHHHHGGHHGHHHGGGGGGGGGGGGEFGEFHHGDGHHHHHHHHHHHHGGEEFHHGEGFFFHHHHGFGHGHHHHGGHHHHFHHHHGGHHHHHFGGGGGHHHHHGHHHHHHHHHHGFFGGGGHGGGGGDG
@M02034:409:000000000-BFKT7:1:1102:22359:15850 1:N:0:33
AAAGTCGAGGTGCCTAAAGTGGCAACCCAGACTCAGATTCATGTTGGTGGTGTAGAGCTTCCTGTAGCCGCATGGCGTTCGTACTTAAATATGGAACTAACCATTCCAATTTTCGCTGTCTCTTATACACATCTCCGAGCCCACGAGACT
+
CCCCCFBABCBCGGGGGGGGGGGHHHHGGHHGHHHHHHHHHHHGHHHFEGEFGFGGHHHHHHHHHHHGHGGEEGHGEGGGGGHHHHFFEGHHGGFFFHHGGHHHHHFHHHHHHGGGGGGHHHHHDHHGFHFHHGFGFCGGGGHGGCFGGH
@M02034:409:000000000-BFKT7:1:1102:26818:15854 1:N:0:33
AAAGTCGAGGTGCCTAAAGTGGCAACCCAGACTCCTCTGCCTGTTGGTGGTGTAGAGCTTCCTGTAGCCGCATGGCGTTCGTACTTAAATATGGAACTAACCATTCCAATTTTCGCTGTCTCTTATACACATCTCCGAGCCCACGAGACT
+
ABAABFAA3A>A4CGGGGGGGFGHHHHFGHHGHHHHHGGHHHHBGBGEFFABGGHDGFHHHGHBBGHFFEA0EEHHGEGFEEHHHHGFFGEGHHHHHHHGHHHHHHHHHHHHHHGGGGGGHHHHHHHGFGFFFGFHGGGCGGHGGCGGGF
@M02034:409:000000000-BFKT7:1:1102:17841:15858 1:N:0:33
AAAGTCGAGGTGCCTAAAGTGGCAACCCAGACTAAGAATAATGTTGGTGGTGTAGAGCTTCCTGTAGCCGCATGGCGTTCGTACTTAAATATGGAACTAGCCATTCCAATTTTCGCTGTCTCTTATACACATCTCCGAGCCCACGAGACT
+
BBBBBFBBBBBA4GFGGGGGGGEHFHHGGHHGHHHHHHHHHHHHHHHEFFEFHFGDFGHHHHHHHHHHGGG?EFHGEEFFFEGHHHHGHHHHHGHFFHH3BGHHHGGGHHHHHHGGGGGHEHHHHHHHHHHFHHHFEC?CFGHGFGGGGH
@M02034:409:000000000-BFKT7:1:1102:4761:15866 1:N:0:33
AAAGTCGAGGTGCCTAAAGTGGCAACCCAGACTGTGGGGGGTGTTGGTGGTGCAGTGCTTCCTG
+
ABCCCFCCCCABGGGGGGGGGGGHHHHGGHHGG3FGHGCGGGGF/G/??/DC22?2?2>?2?<<
@M02034:409:000000000-BFKT7:1:1102:1823:15874 1:N:0:33
AAAGTCGAGGTGCCTAAAGTGGCAACCCAGACTCAGGGGGCGGTTGGTGGTGTAG
+
3AAA>BAABBBBGFFFGFGGGGEGHHHGGHHGH3ABGAEG0EEE0E@?1?E113B
@M02034:409:000000000-BFKT7:1:1102:11637:15875 1:N:0:33
AAAGTCGAGGTGCCTAAAGTGGCAACCCAGACTTTTCCTGTGGTTGGTGGTGTAGAGCTTCCTGTAGCCGCATGGCGTTCGTACTTAAATATGGAACTAACCATTCCAATTTTCGCTGTCTCTTATACACATCTCCGAGCCCACGAGACT
+
CCCCCFCCCCCCGGGGGGGGGGGHHHHGGHHGHHHHHHHHHHHHFGGGGGEFHHHDGHHHHHHHHHHHHGGGGGHHGGGGGGHHHHHFHHHHHHHHGHHFHHHHHHHHHHHHHHGGGGGGHHHHHHHHHHGHHHHHG?FBFGHGGGGGGH
@M02034:409:000000000-BFKT7:1:1102:17303:15881 1:N:0:33
AAAGTCGAGGTGCCTAAAGTGGCAACCCAGACTAATAATAATGTTGGTGGTGTAGAGCTTCCTGTAGCCGCATGTCGTTCGTACTTAAATATGGAACTAACCATTCCAATTTTCGCTGTCTCTTATACACATCTCCG
+
>1AA1BAAD>A>FGGG1GFGADAGHGAECGHGHHHGHAGB2DF22FGAFEEG/1DD1FG1BBB1AEGEEEEAEBB2/B>F/?BFFGFGBFDHFF11ECB@1FBFFB2@2B>>B2>EEEGFHFHFGFFH2<1EFDB1<
@M02034:409:000000000-BFKT7:1:1102:24798:15883 1:N:0:33
AAAGTCGAGGTGCCTAAAGTGGCAACCCAGACTATGCAGCATGTTGGTGGTGTAGAGCTTCCTGTAGCCGCATG
+
>3AA>BAAA>>AGGGGGF4FBFFHHHHGGEGGHHGHHCGFFFEDDBAA22A11BDA5DFCBBBBAGG53BE0E>
@M02034:409:000000000-BFKT7:1:1102:13457:15895 1:N:0:33
AAAGTCGAGGTGCCTAAAGTGGCAACCCAGACTGAGAAGAATGTTGGTGGTGTAGAGCTTCCTGTAGCCGCATGGCGTTCGTACTTAAATATGGAACTAACCATTCCAATTTTCGCTGTCTCTTATACACATCTCCGAGCCCACGAGACT
+
BBBBADAADDBBGGGGGGFGGGGHHHHGGHGF3GG3GFHHHFGGAGGEEGFFEBGHFHHFHHHHGHGGHGGEGE1GC>EF?F2GGGHHHHHFHG3FFFFHFHBFHHHFHHHGHFGFGGFGHHHHFF4GHGBFHFDBEC?@GGEEDC//EF
@M02034:409:000000000-BFKT7:1:1102:27510:15898 1:N:0:33
AAAGTCGAGGTGCCTAAAGTGGCAACCCAGACTGTGGGGGGTGTTGGT
+
BB@?AB3>A>>AGGGGGGGGGGFHHHGGGGHGH3AAFD2A/EFGG//C
@M02034:409:000000000-BFKT7:1:1102:17314:15900 1:N:0:33
AAAGTCGAGGTGCCTAAAGTGGCAACCCAGACTAATAATAATGTTGGTGGTGTAGAGCTTCCTGTAGCCGCATGGCGTTCGTACTTAAATATGGAACTAACCATTCCAATTTTCGCTGTCTCTTATACACATCTCCGAGCCCACGAGACT
+
BBBBBFBBBBAAGGGGGGGGGGGHHGGEGHHGHHHHHHHHHHHHHHHFFGEFGFGAGHHGHHHHGHHFHGGEEEHHGGGGGFGHHHGGHHGHHFFEGHHHHHHHHHHGHHHHHGGGGGFHHHHHFHHHHHHEHHHFGGGCGGHGG@CFGH
@M02034:409:000000000-BFKT7:1:1102:21485:15902 1:N:0:33
AAAGTCGAGGTGCCTAAAGTGGCAACCCAGACTCAGAATCATGTTGGTGGTGTAGAGCTTCCTGTAGCCGCATGGCGTTCGTACTTAAATATGGAACTAACCATTCCAATTTTCGCTGTCTCTTATACACATCTCCGAGCCCACGAGACT
+
BBBBBFBBBBAAGGGGGGGGGGGHHHHGGHHGHHHHGHHFHHHHHGHEFGEFHFGDGHHHHGHGHHHHHGEEEFHGEEGFF>FHHHGFGHFHHFFGFHHHHGHHHHGHHHHHH4EFGGGHFFHHDHGFHFFCGFGGGCGGGGGGGCGGGH
@M02034:409:000000000-BFKT7:1:1102:22936:15912 1:N:0:33
AAAGTCGAGGTGCCTAAAGTGGCAACCACTAGTCTTGTTGGTGGTGTAGAGCTTCCTGTAGCCGCATGGCGTTCGTACTTAAATATGGAACTAACCATTCCAATTTTCGCTGTCTCTTATACACATCTCCGAGCCCACGAGACTAAGGCG
+
CBCCCFCCBCBAGGGGGGGGGGGHHHHGGHHGDFGHHHHHHGGGEGHHHGGFHHHHHHHFHHHGGGGGGEEEGFEEGHGHGBGHHHHHHFGHGHHHGHHHHHHHHHHBEGGGFGHHHHHHHGHHHHHHHGGGGGDFHFG@FEGHHGFFHF
@M02034:409:000000000-BFKT7:1:1102:13462:15912 1:N:0:33
AAAGTCGAGGTGCCTAAAGTGGCAACCCAGACTGAGAAGAATGTTGGTGGTGTAGAGCTTCCTGTAGCCGCATGGCGTTCGTACTTAAATATGGAACTAACCATTCCAATTTTCGCTGTCTCTTATACACATCTCCGAGCCCACGAGACT
+
ABBBBFBBBBAAGGFGGGGGGGGHGHHGGHHGHHHHHHHHHHHHHHHGFG1FGGGDGHHHHHHHHHHHHGFEGEHGGGGGFEGHHGGFGHHGHHGGHHHGHHGHHHGHHHHHHHGGGGGHHHHGFHFFFG2GGHHFEBDCFGHGGGGGGH
@M02034:409:000000000-BFKT7:1:1102:21892:15914 1:N:0:33
AAAGTCGAGGTGCCTAAAGTGGCAACCCAGACTGGGTATGGGGTTGGTGGTGTAGAGCTTCCTGTAGCCGCATGGCGTTCGTACTTAAATATGGAACTAACCATTCCAATTTTCGCTGTCTCTTATACACATCTCCGAGCCCACGAGACT
+
BBBBBFBBBBBBGGGGGGGGFFGHHHHGGHHGHCEHBFGCFGGEFGGEFGEGGHHHHHHHHHHHHHHFHEGGGGHHGGGGGGGHHHHHHHHHHHHHGHHHHHHGHHFHHHHHHFGGGGGHHGHHHHHHGHHHHHHHGGGGGGHGGGGGGH
@M02034:409:000000000-BFKT7:1:1102:2479:15917 1:N:0:33
AAAGTCGAGGTGCCTAAAGTGGCAACCCAGACTCAGCAGCAGGTTGGTGGTGTAGAGCTTCCTGTAGCCGCATGGCGTTCGTACTTAAATATGGAACTAACCATTCCAATTTTCGCTGTCTCTTATACACATCTCCGAGCCCACGAGACT
+
BBBBBFAB?DAAFGGGGBGGGBGFFGGEDCGGCHHHHHHHHHHHGFCEFEFFHGGBAGHHHHHFG5FGGEE@EEHHGGGGEEFFFGGF3BFGGHGHGHHGHHHEGGGHGGHGGGGAEEEGHFHHHGFHFFHFHHGHGCCBGGGGGCCGGE
@M02034:409:000000000-BFKT7:1:1102:8000:15917 1:N:0:33
AAAGTCGAGGTGCCTAAAGTGGCAACCCAGACTGGGCGGGGTGTTGGTGGTGTAGAGCTTCCTGTAGCCGCATGGCGTTCGTACTTAAATATGGAACTAACCATTCCAATTTTCGCTGTCTCTTATACACATCTCCGAGCCCACGAGACT
+
BBBBBFBBBBBBGGGGGGGGGGGHHHHGGHHGHHHHHGGGGEFGFHHGGG1FGGHFHHHHHGHHGHHHHEGEGGHHFDFGFDGHHHHGHHHHHHHBGHGHHHGHHHHGHHHHHHGFGGGHHGHHHHGHGHHHHHGFECGDCFHGGGGGGF
@M02034:409:000000000-BFKT7:1:1102:10534:15922 1:N:0:33
AAAGTCGAGGTGCCTAAAGTGGCAACCCAGACTAATCCTGATGTTGGTGGTGTAGAGCTTCCTGTAGCCGCATGGCGTTCGTACTTAAATATGGAACTAACCATTCCAATTTTCGCTGTCTCTTATACACATCTCCGAGCCCACGAGACT
+
BBBBBFBBDBAAFFGGGGGGGFFFHHHGGGHGHHGHHFGHHHHHHHHGGFEFFFGDFGHHHHHFGHHFGEGEEEHFEEEFFEGCFHHBGHHHHFEGFHGHHHHHHHGGFHHHHHGGGGEFHHHGFDGFFFGHGHHFE/BCCFHGGCGGGH
@M02034:409:000000000-BFKT7:1:1102:11132:15924 1:N:0:33
AAAGTCGAGGTGCCTAAAGTGGCAACCCAGACTCTGGGGGGTGTTGGTGGTGTAGAGCTTCCTGTAGCCGCATGGCGTTCGTACTTAAATATGGAACTAACCATTCCAATTTTCGCTGTCTCTTATACACATCTCCGAGCCCACGAGACT
+
AAAAAFAA?DAAGBFGGGGGGBFGGHHGGCHGHHHHHHGGC<>CGHHBFCCFHGF@FGHHHGHFGHHGGGCCCCH0<<AFCAC.GGGDGFDHHHB0CGFHGGHHHHGCGGHHHGGGGBCFGGGGFBFFGFGGGGGFE?GGGGGG@?@FBF
@M02034:409:000000000-BFKT7:1:1102:15625:15925 1:N:0:33
AAAGTCGAGGTGCCTAAAGTGGCAACCCAGACTAAGCATAGTGTTGGTGGTGTAGAGCTTCCTGTAGCCGCATGGCGTTCGTACTTAAATATGGAACTAACCATTCCAATTTTCGCTGTCTCTTATACACATCTCCGAGCCCACGAGACT
+
3AA?AFABBBAAGGGGGDGGGGGHGHHGFGFFG3GHHHHHFHFGHHHGGGGEGGF55FHHHHHGHFHHHGGEEFHHGGGGEGHHHHG3@FGHHGGFFGFFGHBFFDFFGHHFHFEEGDGHHFHHHHGDHHHHGHFHGC/CCGHGGGGGGG
@M02034:409:000000000-BFKT7:1:1102:21434:15933 1:N:0:33
AAAGTCGAGGTGCCTAAAGTGGCAACCCAGACTCCGCCTCTGGTTGGTGGTGTAGAGCTTCCTGTAGCCGCATGGCGTTCGTACTTAAATATGGAACTAACCATTCCAATTTTCGCTGTCTCTTATACACATCTCCGAGCCCACGAGACT
+
CCCCCFCBBCCCGGGGGGGGGFGHHHHGGHHGHHHFEGGEHHHHHGGECEEFAAFAFGHHHHHHHGHFEEE>EFF1E>EFFEFFGHHFGHHDGFFEGGHHFG3FFGFFHHHHHBEEGGFHFHHHFGHFHFGCHHH2?@DGGGHGGFGGGH
@M02034:409:000000000-BFKT7:1:1102:6444:15935 1:N:0:33
AAAGTCGAGGTGCCTAAAGTGGCAACCCAGACTGGGAATGGGGTTGGTGGTGTAGAGCTTCCTGTAGCCGCATGGCGTTCGTACTTAAATATGGAACTAACCATTCCAATTTTCGCTGTCTCTTATACACATCTCCGAGCCCACGAGACT
+
CCCCCFCBCCCCGGGGGGGGGGGHHHHGGHHGHHHHHHHHHHGGEGGGFGFFGHHGHHHHHHHHHHHHHGGGGGHHGFGGGGHHHHHGHHHHHHHHHHHHHHHHHHHGHHHHHGGGGGGHHHHHHHHHHHHHHHHHGGGFGGHGGCFGGH
@M02034:409:000000000-BFKT7:1:1102:6748:15937 1:N:0:33
AAAGTCGAGGTGCCTAAAGTGGCAACCCAGACTGGGGGGGGGGTTGGTGGTGTAGAGCTTCCTGTAGCCGCATGGCGTTCGTACTTAAATATGGAACTAACCATTCCAATTTTCGCTGTCTCTTATACACATCTCCGAGCCCACGAGACT
+
ABBBAFBBDDABBGGGGGGGGGGHHHHGGHHGHHHHGGGGFDFFFFFDADAEEFB9;BFFFFFFFFFFFFFBFFFADADFDAFFFFFBFFFFFFFFEFFFFFFFFFFFFFFFFB@DFFABFFFFFFFFFFFFBFFFDCFFC?FFC-;DFF
@M02034:409:000000000-BFKT7:1:1102:14047:15948 1:N:0:33
AAAGTCGAGGTGCCTAAAGTGGCAACCCAGACTCCTAATCCGGTTGGTGGTGTAGAGCTTCCTGTAGCCGCATGGCGTTCGTACTTAAATATGGAACTAACCATTCCAATTTTCGCTGTCTCTTATACACATCTCCGAGCCCACGAGACT
+
CCCCCFBBCCBBGGGGGGGGGGGHHHHGGHHGHHHHHHHHHGGGEGGGFGGEFAGBFGHHHHHHHHHGHGG?FEFEFEGGFEGHHHHFFGHEGHGFHHHHFH3GHFFFHHHHHFEGGGGGHHHHHHFHGFFHHGHGGGGGFFHGGGGGGF
@M02034:409:000000000-BFKT7:1:1102:4049:15950 1:N:0:33
AAAGTCGAGGTGCCTAAAGTGGCAACCCAGACTAGGAATGAGGTTGGTGGTGTAGAGCTTCCTGTAGCCGCATGGCGTTCGTACTTAAATATGGAACTAACCATTCCAATTTTCGCTGTCTCTTATACACATCTCCGAGCCCACGAGACT
+
BBBBBFBBBBBBGGGGGGGGGGGHHHHGGHHGHHHHHHHHHHHHGHGGGGGGHFHFGHHHHHHHHHHGHFGFEGHEEEFGFGGHGHHFHHGHHGHGHHHH3GFHHHHHHHHHHGGGGGGGHHHHGHHHHHGHGHHHGFFCFGHGG?FFGH
@M02034:409:000000000-BFKT7:1:1102:25805:15950 1:N:0:33
AAAGTCGAGGTGCCTAAAGTGGCAACCCAGACTAATAAGAATGTTGGTGGTGTAGAGCTTCCTGTAGCCGCATGGCGTTCGTACTTAAATATGGAACTAACCATTCCAATTTTCGCTGTCTCTTATACACATCTCCGAGCCCACGAGACT
+
BCCBBFBBCCABGGGGGGGGGGGHHHHGGHHGHHHHHHHHHHHHHHHGFG2FABF5D5GHHBFHBFGHDAEA>BF1EGF1FE2FFGHHGHF4FGHF3FHFHEFHHHFHFGHHHBE/ED?3GEFDFFG4DG2GBGHFFCFGGGHEBBCD?D
@M02034:409:000000000-BFKT7:1:1102:5305:15951 1:N:0:33
AAAGTCGAGGTGCCTAAAGTGGCAACCCAGACTCCTCCTCCTGTTGGTGGTGTAGAGCTTCCTGTAGCCGCATGGCGTTCGTACTTAAATATGGAACTAACCATTCCAATTTTCGCTGTCTCTTATACACATCTCCGAGCCCACGAGAC
+
CCCCCFBCDBBBGGGGGGGGGGGHHHHGGHHGH3A3AFG2F2FGFGHFGGGFHHHHFHHHHHHHHHHHHGGGGGHHGGGGGGHHHHHHHHHHHFGFHHHHFHHHHHFGHHHHHHGGGGGHHHHHHHFFHHHHHHHHGCCCFAGGGGGEG
@M02034:409:000000000-BFKT7:1:1102:27428:15952 1:N:0:33
AAAGTCGAGGTGCCTAAAGTGGCAACCCAGACTGCGATTTGTGTTGGTGGTGTAGAGCTTCCTGTAGCCGCATGGCGTTCGTACTTAAATATGGATCTAACCATTCCAATTTTCGCTGTCTCTTATACACATCTCCGAGCCCACGAGACT
+
A>AAAFAA@D>ABGGGGGGGGDFGHHH0FGHGHHB00AFF1A0BB//EFG/F/BFA1GHHBHHGHBF2GEFGEEHFGFE/?EFEHHH1BFFG@G11BG1FHHFGHHHHFHHGHHGGGGFBGFFHHG>>2BDGGFHFF?CB@FEGC>CEFB
@M02034:409:000000000-BFKT7:1:1102:6625:15956 1:N:0:33
AAAGTCGAGGTGCCTAAAGTGGCAACCCAGACTC
+
ABCCAFBCCCABGGGGGGGGFGGHHHHGGHHGHH
@M02034:409:000000000-BFKT7:1:1102:29464:15959 1:N:0:33
AAAGTCGAGGTGCCTAAAGTGGCAACCCAGACTACGACGAAGGTTGGTGGTGTAGAGCTTCCTGTAGCCGCATGGCGTTCGTACTTAAATATGGAACTAACCATTCCAATTTTCGCTGTCTCTTATACACATCTCCGA
+
ABBBAF?>32AAFGGGAGGGGGGHHHHGGCGFHBG?EGGG2AEFGHFGGFGGFHHBGHFHFHGHHFGHHGF>E1BFEGGGGGBGHHHH3BFHHB3DFGH3FHFGHGFGHGHHHFEGGEGHHHHFDGFHFGBHFHFG/B
@M02034:409:000000000-BFKT7:1:1102:23961:15965 1:N:0:33
AAAGTCGAGGTGCCTAAAGTGGCAACCCAGACTCATCAGCTTGTTGGTGGTGTAGAGCTTCCTGTAGCCGCATGGCGTTCGTACTTAAATATGGAACTAACCATTCCAATTTTCGCCT
+
AB3AAFAA>D>AGGGFGFGGGCFHHHHGGHDGHH3D5B3B53AFGGEEFGGGHHH5DGHHHHHFHHHHHG0EEEFHGEGFFEFHHHFGGGFHHFGHHHBGFHHHHHHHFGHHHEEGAA
@M02034:409:000000000-BFKT7:1:1102:29478:15971 1:N:0:33
AAAGTCGAGGTGCCTAAAGTGGCAACCCAGACTACGACGAAGGTTGGTGGTGTAGAGCTTCCTGTAGCCGCATGGCGTTCGTACTTAAATATGGAACTAACCATTCCAATTTTCGCTGTCTCTTATACACATCTCCGAGCCCACGAGACT
+
BBBABFBABDAAFGGGGGGFGGGGFHHEFGHGHHHGGGGEGGGHGHGFFGEFGFGFHHHHHFGHHHHHHGEEGEHFEEGFFFGHHGGFHHGHHHGHFGHHHHHHFGHGHHHHHHGEFGGHGHHHHHHHHHGGHHHHDFG@DEGGGACGGG
@M02034:409:000000000-BFKT7:1:1102:10660:15972 1:N:0:33
AAAGTCGAGGTGCCTAAAGTGGCAACCCAGACTCAGACGAGGGTTGGTGGTGTAGAGCTTCCTGTAGCCGCATGGCGTTCGTACTTAAATATGGAACTAACCATTCCAATTTTCGCTGTCTCTTATACACATCTCCGAGCCCACGAGACT
+
BBABAFBBBBAAGGGGGGGGGGGHHHHGGFHGHHHHHHGEGGGGHGGGGGEFHGGAFHHHHGHHGHHHHGF@EFHGEEGFEECGGHHFFHFHHHHHHHHHGHHHHHHHHHHHHGGDGGGHHGHHHHHHHFBFHHGFFDG<CGHGG?DGFH
@M02034:409:000000000-BFKT7:1:1102:10829:15974 1:N:0:33
AAAGTCGAGGTGCCTAAAGTGGCAACCCAGACTCAGAATTCTGTTGGTGGTGTAGAGCTTCCTGTAGCCGCATGGCGTTCGTACTTAAATATGGAACTAACCATTCCAATTTTCGCTGTCTCTTATACACATCTCCGAGCCCACGAGACT
+
CCCCCFCCBBABGGGGGGGGGGGHHHGGGHHGHHGHHHHHHHHHHHHGGGGGGHGGHHHHHHHHHHHHHGGGGGHHGGGGGFHHHHHHHHHHHHHHHHFGHHFHHHGHHHHHHHGGGGGHHGHHHHHHGHHHHHHHGGGGGGHGGGGGGG
@M02034:409:000000000-BFKT7:1:1102:9124:15974 1:N:0:33
AAAGTCGAGGTGCCTAAAGTGGCAACCCAGACTGGTGCTATGGTTGGTGGTGTAGAGCTTCCTGTAGCCGCATGGCGTTCGTACTTAAATATGGAACTAACCATTCCAATTTTCGCTGTCTCTTATACACATCTCCGAGCCCACGAGACT
+
CDDDDFCBBBAAGGGGGGGGGGGHHHHGGHHGHHHGHHHHHHHHHGGGGGEFGGHFGFHHHHHHHGHHHGGEFGHHGEGGFFGHHHHHHHHHHHHHGHHHHHHHHHHHHHHHHHGGGGGHHHHHHHHHHHHGHHHHGCGGGGHGGFGGGG
@M02034:409:000000000-BFKT7:1:1102:12437:15987 1:N:0:33
AAAGTCGAGGTGCCTAAAGTGGCAACCCAGACTCATAGTTCGGTTGGTGGTGTAGAGCTTCCTGTAGCCGCATGGCGTTCGTACTTAAATATGGAACTAACCATTCCAATTTTCGCTGTCTCTTATACACATCTCCGAGCCCACGAGACT
+
BBCCCFCCCCAAGGGGGGGGGGGGHHHGFHHGHHHHHHHHHFGFGGGEFGEFFEGDGHHHHHHHHHHGHGGGGEHGEFGFEEGHHHHFHHGHHHHGFHHGHHFHHHHHHHHHHGGGGGGHHHHHGHHGFFFHHHHHECGCGGHGD@DGGG
@M02034:409:000000000-BFKT7:1:1102:15278:15994 1:N:0:33
AAAGTCGAGGTGCCTAAAGTGGCAACCCAGACTGGTCATACTGTTGGTGGTGTAGAGCTTCCTGTAGCCGCATGGCGTTCGTACTTAAGTATGGAACTAACCATTCCAATTTTCGCTGTCTCTTATACACATCTCCGAGCCCACGAGACT
+
CCCCCFCADBABGGGGGGGGGGGHHHHFGHHGHBHGDGFGFGHGGHGEEFGEF3D5ADBGDHHHADDDGEFAEEHFGEECEEF??FGFFFGFHG3DEFHCEGBFG?FB4GGHHBE/EEEFFHHHDB?4F2FHHHH2C/BDGGHGG/<DAF
@M02034:409:000000000-BFKT7:1:1102:10867:16007 1:N:0:33
AAAGTCGAGGTGCCTAAAGTGGCAACCCAGACTAATAATAATGTTGGTGGTGTAGAGCTTCCTGTAGCCGCATGGCGTTCGTACTTAAATATGGAACTAACCATTCCAATTTTCGCTGTCTCTTATACACATCTCCGAGCCCACGAGACT
+
BBCCBFCBCCCCGGGGGGGGGGGHHHHGGHHGHHHHHHHHHHHHHHHEFGEFHHHGGHHHHGHHHHHHHGGGGGHHGEGGGGHHHHHGHHHHHHHHGHGHHHHHHHGHHHHHHFGGGGGGHHHHHHHHGGFGGHHHF?FDGGHGGGGGGH
@M02034:409:000000000-BFKT7:1:1102:23006:16011 1:N:0:33
AAAGTCGAGGTGCCTAAAGTGGCAACCCAGACTCAGAAGCAGGTTGGTGGTGTAGAGCTTCCTGTAGCCGCATGGCGTTCGTACTTAAATATGGAACTTAACCATTCCAATTTTCGCTGTCTCTTATACACATCTCCGAGCCCACGAGAC
+
CCCCAFAABCAAGGGGGGGGGGGHHHHGGHHGHHHHGHHHHHHGGHGGGGEFGEGDGFHHHHHHGGHGHFGEFFHGFEGGFGHHHHHGHHHHHHGFGHHGGHHHHHHHHHHHHHHGGGGGHHHHGGHHBFFHHGGGGGGGGGGHGGGGG<
@M02034:409:000000000-BFKT7:1:1102:5202:16017 1:N:0:33
AAAGTCGAGGTGCCTAAAGTGGCAACCCAGACTAAGTGTGGGGTTGGTGGTGTAGAGCTTCCTGTAGCCGCATGGCGTTCGTACTTAAATATGGAACTAACCATTCCAATTTTCGCTGTCTCTTATACACATCTCCGAGCCCACGAGACT
+
BBBBBFBBBBBBGGGGGFGGGGGHGHHGGHHGHHGHFGGHGGGFFGGGFGEGHHH5GGHHHHHHHGHGHGGEEGHFGGGGEEGHHHHHHHGHHHEBFHHFFHBGHHHHHHHHHGGFGGDFHHHHHHHHHHHHHHHHGFGGGGHGGFGGGF
@M02034:409:000000000-BFKT7:1:1102:20521:16023 1:N:0:33
AAAGTCGAGGTGCCTAAAGTGGCAACCCAGACTTCGAGGGCTGTTGGTGGTGTAGAGCTTCCTGTAGCCGCATGGCGTTCGTACTTAAATATGGAACTAACCATTCCAATTTTCGCTGTCTCTTATACACATCTCCGAGCCCACGAGACT
+
ACACBFCBCBBBGGGGGGGGGGGGHHHGGHHGHFEFEGGCGHDBBGEBCEEFG3D5ABBGFHHHA5B5@EF0EEGEEEEFEEBCGHFGGGHHGFH33FGHB?DGHG4?BBGGHHC/EF/D?GFHFGHH3B2BGF>FEDG/BCGFC@CGDF
@M02034:409:000000000-BFKT7:1:1102:21736:16026 1:N:0:33
AAAGTCGAGGTGCCTAAAGTGGCAACCCAGACTCATAAGTCGGTTGGTGGTGTAGAGCTTCCTGTAGCCGCATGGCGTTCGTACTTAAATATGGAACTAACCATTCCAATTTTCGCTTCTCTTATACACATCTCCGAGCCCACGAGACTA
+
CCCCCFCCCCCCGGGGGGGGGGGHHHHGGHHFGHHHHHH5GEGFGFEEEFEEF3F5FFGHHHHHGHGGGEF>EEFFFEGGFEFHHHHHHHHGGGEFHGHGCGFGHGFBHHHHGFGGGHGHHHHHHEFHHDFHHHHGGGGDCGGGGGGGHG
@M02034:409:000000000-BFKT7:1:1102:11088:16029 1:N:0:33
AAAGTCGAGGTGCCTAAAGTGGCAACCCAGACTAAG
+
BBCCBFCCCBABGGGGGGGGFGGHHHHGGHHGH33B
@M02034:409:000000000-BFKT7:1:1102:3403:16036 1:N:0:33
AAAGTCGAGGTGCCTAAAGTGGCAACCCAGACTTCGCGTCCTGTTGGTGGTGTAGAGCTTTCTGTAGCCGCATGGCGTTCGTACTTAAATATGGAACTAACCATTCCAATTTTCGCTGTCTCTTATACACATCTCCGAGCCCACGAGACT
+
BBABBFBBDBABGGGGGGGGGGGHHHHGGHHGHHFFGGGGGGHHHHHAEEEFHAFEGHHHHGHFGFHFHFGEEEH1EEFFFEFEGHHFGFGGGHGGFGHFGGHHHHHFHGGHHGGEFGDGHHHHGHGGFHHHHHHGFFGCGEHGGGGGGH
@M02034:409:000000000-BFKT7:1:1102:21650:16040 1:N:0:33
AAAGTCGAGGTGCCTAAAGTGGCAACCCAGACTGCTGGTGGGGTTGGTGGTGGAGAGCTTCCTGTAGCCGCATGGCGTTCGTACTTAAATATGGAACTAACCATTCCAATTTTCGCTGTCTCTTATACACATCTCCGAGCCCACGATACT
+
ABAAADAABBBACFGGGGGGGGGGGDHFDFE233ADB3BB2EGBEAEEFEG111BF1GGC5F5BB@FGGGG/EE?GEGGGEDFEFGEHBGGBF3BFGG333F3BG4B?GHHFHHF?<<CFGFFHBG2>22GHHG2<A//<>FFGCG.<->
@M02034:409:000000000-BFKT7:1:1102:9363:16042 1:N:0:33
AAAGTCGAGGTGCCTAAAGTGGCAACCCAGACTAATGATAAGGTTGGTGGTGTAGAGCTTCCTGTAGCCGCATGGCGTTCGTACTTAAATATGGAACTAACCATTCCAATTTTCGCTGTCTCTTATACACATCTCCGAGCCCACGAGACT
+
BBBBBFBBBBBBGGGGGGGGGGGHHHHGGHHGHHHHHHHHHHHHHHGGGGFFHEGEHHHHHHHHHHHHGGGGGGHHGEGGGEHHHHHHHHHHHHHHGHHHHHHHHHHGFGHHHHGGGGFFHGHHGHHHHFFHHHHFG?FDGGHGGGGGGG
@M02034:409:000000000-BFKT7:1:1102:19049:16042 1:N:0:33
AAAGTCGAGGTGCCTAAAGTGGCAACCCAGACTAAGGGGGGTGTTGGTGGTGTAGAGCTTCCTGTAGCCGCATGGCGTTCGTACTTAAATATGGAACTAACCATTCCAATTTTCGCTGTCTCTTATACACATCTCCGAGCCCACGAGACT
+
BBCCAFBBCCCCGGGGGGGGGGGHHHHGFHHGHHHHHHGGGGGBGHHDFGDEHHGHHHHHHHHHHGHHHCF>CFHHG.DGGGGHHHGGHHHHHHHFGGF;CHGCHCFCHHHHHFGGGGGGGGGGFFGGFFGGGFF:EFGCFGGFFFFFFF
@M02034:409:000000000-BFKT7:1:1102:19068:16046 1:N:0:33
AAAGTCGAGGTGCCTAAAGTGGCAACCCAGACTAAGGGGGGTGTTGGTGGTGTAGAGCTTCCTGTAGCCGCATGGCGTTCGTACTTAAATATGGAACTAA
+
AAAAAFA>ADA?1GF1E1AFB1FGGFFA00AFGDG1EFEGC//BCFHGGGCAC1???FBFHGHHHGHHFGG/CAFHGCCFGGCCGGF0<D<FF0<<GG0:
@M02034:409:000000000-BFKT7:1:1102:4204:16046 1:N:0:33
AAAGTCGAGGTGCCTAAAGTGGCAACCCAGACTCGGAATCAGGTTGATGGTGTAGAGCTTCCTGTAGCCGCATGGCGTTCGTACTTAAATATGGAACTAACCATTCCAATTTTCGCTGTCTCTTATACACATCTCCGAGCCCACGAGACT
+
BBBBBFBBBBBBGGGGGGGGGGGHFHHGGHHGHHGG2FFDHFHHGGHHGFHFG3D555FGFHHFHGFGHEEAEEH10?EGGEBFGHHFHHHHGG3BFEHH3C3FGHHDGHGHHFCGGEEGBGGGFFFEGFHHHFFGG/CDGGHGGG?EAG
@M02034:409:000000000-BFKT7:1:1102:9852:16046 1:N:0:33
AAAGTCGAGGTGCCTAAAGTGGCAACCCAGACTTCGCGTGATGTTGGTGGTGTAGAGCTTCCTGTAGCCGCATGGCGTTCGTACTTAAATATGGAACTAACCATTCCAATTTTCGCTGTCTCTTATACACATCTCCGAGCCCACGAGACT
+
CCCCCFBCCCABGGGGGFGGGGGHHHHGGHHGHGHGGGAAEGHHHHHGGGGGHFGEGHHHHHHHDFHHGEGEEEFCFEFGGFFFHHHHGHHHHHFBGFHHEEGGGHHFFGGHHG?FGEBGHHHHHHHGHHGHHHHGF>DGGGGEG@CGGF
@M02034:409:000000000-BFKT7:1:1102:15237:16053 1:N:0:33
AAAGTCGAGGTGCCTAAAGTGGCAACCCAGACTAATAGTAATGTTGGTGGTGTAGAGCTTCCTGTAGCCGCATGGCGTTCGTACTTAAATATGGAACTAACCATTCCAATTTTCGCTGTCTCTATACACATCTCCGAGCCCACGAGACTA
+
CCCCCFCCCCCCGGGGFGGGGGGHHHHGGHHGHHHHHHHHHGHHHHHGGGGFHGGFGHHHHHHHHHHHHFGFEFHHGGGGFGGHHHHGHHHHHHHHFHHGHHHHHHHGHHHHHGGGGGGHHGHHHFHGHFGGHHHGCFGCGHGGGCEEHF
@M02034:409:000000000-BFKT7:1:1102:10712:16057 1:N:0:33
AAAGTCGAGGTGCCTAAAGTGGCAACCCAGACTAATCTGCAGGTTGGTGGTGTAGAGCTTCCTGTAGCCGCATGGCGTTCGTACTTAAATATGGAACTAACCATTCCAATTTTCGCTGTCTCTTATACACATCTCCGAGCCCACGAGACT
+
BBBBBFBADBABGGGGGGGFGFGHHHHGGHHGHHHHHHHHHHHHHHGEFGBFHFGFGGHHHHHHHHHHHFGEGGHGFEGGFEGHHHHFHGHHHHHEHHHHHHHHHHGHHHHHHHGGGGGFHHHHHHGGGHFGHHHFECCDGGHGG?DGGH
@M02034:409:000000000-BFKT7:1:1102:18764:16062 1:N:0:33
AAAGTCGAGGTGCCTAAAGTGGCAACCCAGACTGCGACGAATGTTGGTGGTGTAGAGCTTCCTGTAGCCGCATGGCGTTCGTACTTAAATATGGAACTAACCATTCCAATTTTCGCTGTCTCTTATACACATCTCCGAGCCCACGAGACT
+
BBCCAFBBCCCCGGGGGGGGGGGHHHHGGHHGHHHGFGGEEGHFGHHGEGGGHGFDBGHHHHHHHGGGFFGEFGHBFEEFFEHHHHHFGHHHHEHFHHHHFGDGHGFGHHHHHHGGGGGHHHHHFGHGFFGHHGGGECGGGGHGGGGGGH
@M02034:409:000000000-BFKT7:1:1102:19772:16064 1:N:0:33
AAAGTCGAGGTGCCTAAAGTGGCAACCCAGACTAAGCCTACTGTTGGTGGTGTAGAGCTTCCTGTAGCCGCATGGCGTTCGTACTTAAATATGGAACTAACCATTCCAATTTTCGCTGTCTCTTATACACATCTCCGAGCCCACGAGACT
+
AABAAFBABBAAGGGGGGGGGFGHHHHGGHHGHHHHHHHHGHHGGHHGGEABFEGAGGHGHHHFGHGDGFFEGGHGEEFGFFHHHHHGBFFFHEDGHGGFHFHHHHFFEGHHGHGFEGGHHFGGGFFHFHHBGGGHGGGGGGEF?<@EEH
@M02034:409:000000000-BFKT7:1:1102:18781:16066 1:N:0:33
AAAGTCGAGGTGCCTAAAGTGGCAACCCAGACTGCGACGAATGTTGGTGGTGTAGAGCTTCCTGTAGCCGCATGGTGTTCGTACTTAAATATGGATCTAATCTTTCCAATTTTCGCTGTCTCTTATACACATCTCCGAGCCACC
+
CCCCCFCBBCBBGGGGGGGGGGGHHHHGGHHGHGHG2AE2AFGGFHG1AAEEA3D5B53B5BFGF5F5@?E/BEB3B??4?>2??4G33FGEDE33BFHF434BGDE4?GFHHBE?EEAGGFGHBFF?BCG?GGGD?@C/D20?
@M02034:409:000000000-BFKT7:1:1102:9184:16069 1:N:0:33
AAAGTCGAGGTGCCTAAAGTGGCAACCCAGACTGTGCATAAGGTTGGTGGTGTAGAGCTTCCTGTAGCCGCATGGCGTTCGTACTTAAATATGGAACTAACCATTCCAATTTTCGCTGTCTCTTATACACATCTCCGAGCCCACGAGACT
+
BCBCCFCCCCBAGGGGFGGGGGGHHHHGGHHGHHHH5FGHGHHHHHGGGGGGHHGDGHHHHHHHHGHHHGGFEGHHGFGGFFGHHHHFHHHHHHGGHGHHHHHHGHGHGHHHHHGGGGEHHHHGHHHHGHGHHGHGGGGGGGHGGGGGGH
@M02034:409:000000000-BFKT7:1:1102:5832:16074 1:N:0:33
AAAGTCGAGGTGCCTAAAGTGGCAACCCAGACTTCGAAGAAGGTTGGTGGTGTAGAGCTTCCTGTAGCCGCATGGCGTTCGTACTTAAATATGGAACTAACCATTCCAATTTTCGCTGTCTCTTATACACATCTCCGAGCCCACGAGACT
+
CCCCCFCBBCBBGGGGGGGFGGGHHFHGGHHGHBF2A2F2ABFFGHGFFGEFGHHFHHHHHHHHGGHHHEGEEFHHGEGGGFHHHHHHHHHHHHFHHHGHHGHHHHHFHHHHHHGGGGGHHHHHHHHHFHHHHHGHDD?CGFHGGGGGGE
@M02034:409:000000000-BFKT7:1:1102:17952:16074 1:N:0:33
AAAGTCGAGGTGCCTAAAGTGGCAACCCAGACTACTAAGAAGGTTGGTGGTGTAGAGCTTCCTGTAGCCGCATG
+
BBBBBFBBDBBAGGGGGGGGG4FGHHHGEGHE3A3D55B35BBG32EEG1EFE3D5B5BA5B55B555BEE0BE
@M02034:409:000000000-BFKT7:1:1102:22656:16075 1:N:0:33
AAAGTCGAGGTGCCTAAAGTGGCAACCCAGACTAAGAATAGTGTTGGTGGTGTAGAGCTTCCTGTAGCCGCATGGTGATCG
+
BBBBBFBBBBABGGGGGGGFGGGHHHHGGHHGHFDEDEGHHFFBEHEE2AE113DAA5B3ABFEB5B53AEAE??5B5D@?
@M02034:409:000000000-BFKT7:1:1102:6780:16075 1:N:0:33
AAAGTCGAGGTGCCTAAAGTGGCAACCCAGACTTGTGGTTATGTTGGTGGTGTAGAGCTTCCTGTAGCCGCATGGCGTTCGTACTTAAATATGGAACTAACCATTCCAATTTTCGCTGTCTCTTATACACATCTCCGAGCCCACGAGACT
+
BBBCBFCCBCBBGGGGGGGGGGGHHHHGGHHGHHHGHGHGHHHHHHHGGGFGHHGBGHHHHHHHHHHHHEFEGEHGGEGGEEGHHHHHHHHHHHFFGHHHHHHHHHHHHHHHHHGGGGGFHHHHHHHHGHHHHHGGG@CCGGHGGDGGGG
@M02034:409:000000000-BFKT7:1:1102:15623:16078 1:N:0:33
AAAGTCGAGGTGCCTAAAGTGGCAACCCAGACTAGGTATGATGTTGGTGGTGTAGAGCTTCCTGTAGCCGCATGGCGTTCGTACTTAAATATGGAACTAACCATTCCAATTTTCGCTGTCTCTTATACACATCTCCGAGCCCACGAGACT
+
AAAABFBBDD>ABGGGGGGGG4FCGGC2EFDDCGFCGHBGHHGHHHHG2AEFHEFAGHHHFFHFHHHHHGGEEEHEEFGGEEBGFGG3GFGHHG@FFHGGHFFHGGHEHFHHHGCEGG<?BFFB4FHGHHDGCFHBE/DGGAC/C<CFAF
@M02034:409:000000000-BFKT7:1:1102:22479:16080 1:N:0:33
AAAGTCGAGGTGCCTAAAGTGGCAACCCAGACTCAGAATAATGTTGGTGGTGTAGAGCTTCCTGTAGCCGCATG
+
>AAB>BAAD>A4BGGGGGBGBGFHHGHGGHHGHB33DGHG5DGBBFEE22F11AFFB5G3AFDFF5GF3EEAE>
@M02034:409:000000000-BFKT7:1:1102:15690:16086 1:N:0:33
AAAGTCGAGGTGCCTAAAGTGGCAACCCAGACTCATCATCATGTTGGTGGTGTAGAGCTTCCTGTAGCCGCATGGCGTTCGTACTTAAATATGGAACTAACCATTCCAATTTTCGCTGTCTCTTATACACATCTCCGAGCCCACGAGAC
+
CCCCCFCCCCCCGGGGGGGGGGGHHHHGGHHGH3FH5F5D55DFGHHFGGGGHHFGHHHHHHHHHHHHHGGEEGHHGGGGGGHHHHHHHHFHHHFHGHHHHHHHHHHHHHHHHHGGGGGGHGHHHHHHHHGHHHGHGGGGGGHGGGGGG
@M02034:409:000000000-BFKT7:1:1102:2826:16091 1:N:0:33
AAAGTCGAGGTGCCTAAAGTGGCAACCCAGACTAATAAGAATGTTGGTGGTGTAGAGCTTCCTGTAGCCGCATGGCGTTCGTACTTAAATATGGAACTAACCATTCCAATTTTCGCTGTCTCTTATACACATCTCCGAGCCCACGAGACT
+
BBAAAFBBBBBBGGGGGGGGGGGHHHHGGHHGHHFBDHF55BGHHHHEFGGGG3DADDFHGHHHGGFGFFGEFGHAFEEGGFFHHHHHHHHHHH3@GEGHGCGGHHHFHHFHHGEEGGFHGHHHFBGFHFHHHFHGF?CCGEHFF?CDGF
@M02034:409:000000000-BFKT7:1:1102:22464:16099 1:N:0:33
AAAGTCGAGGTGCCTAAAGTGGCAACCCAGACTCAGAATAATGTTGGTGGTGTAGAGCTTCCTGTAGCCGCATGGCGTTCGTACTTAAATATGGAACTAACCATTCCAATTTTCGCTGTCTCTTATACACATCTCCGAGCCCACGAGACT
+
BBBBBFBADBBBGGGGGFGGGGGHHHHGGHHGHHHHHHHHGHHHFHHGGGEFFFGAFGHHHHGHHHHFGEEEEEHFGEGFFGHHHHHHHGFHGFFGHHHGHHHHHHHGHHHHHGGGGGGHHGHHHHHGFFFHHHGHDGGCFGHGG@DGGH
@M02034:409:000000000-BFKT7:1:1102:17437:16099 1:N:0:33
AAAGTCGAGGTGCCTAAAGTGGCAACCCAGACTCATCTGCCTGTTGGTGGTGTAGAGCTTCCTGTAGCCGCATGGCGTTCGTACTTAAATATGGAACTAACCATTCCAATTTTCGCTGTCTCTTATACACATCTCCGAGCCCACGAGACT
+
BCBCAFCCCCCBGGGFGGGGGGGHHHHGGHHGHGHHHHHHHHHHHHHGFGEFGGGGHHHHHHHHHHHHHGGEGGHHGGGGGGHHHHHHHHHHGHHHHHHGHHHHHHGHHHHHHDEGGGGHHHHHHHHHGHGHHHHGGGGGGGHGGGGGGH
@M02034:409:000000000-BFKT7:1:1102:11028:16113 1:N:0:33
AAAGTCGAGGTGCCTAAAGTGGCAACCCAGACTCATAATATTGTTGGTGGTGTAGAGCTTCCTGTAGCCGCATGGCGTTCGTACTTAAATATGGAACTAACCATTCCAATTTTCGCTGTCTCTTATACACATCTCCG
+
>3AA>BA>D22>FGFG44EGGGGHHHHGGHHGGHFGHGHEHFHBGHHGGGGGEGG5FGFHFGDGBA5GFEG0?EGFE1EFG?2GGB@BDGFGHHFF3FB@@FFFFFGFGHGGHFEEEFGHGHGHBGBG431FGHF1?
@M02034:409:000000000-BFKT7:1:1102:11048:16124 1:N:0:33
AAAGTCGAGGTGCCTAAAGTGGCAACCCAGACTCATAATATTGTTGGGGGTGTAGAGCTTCCTGTAGCCGCATGGCGTTCG
+
CCCCCFCCCCCCGGGFGGGGGGGHHHHGGHHGFG3FH5F55DGHDHF220EA03D5A5B35B@FF5D53>E/FDA1>1>??
@M02034:409:000000000-BFKT7:1:1102:23781:16126 1:N:0:33
AAAGTCGAGGTGCCTAAAGTGGCAACCCAGACTCCGGTGAATGTTGGTGGTGTAGAGCTTCCTGTAGCCGCATGGCGTTCGTACTTAAATATGGAACTAACCATTCCAATTTTCGCTGTCTCTTATACACATCTCCGAGCCCACGAGACT
+
AAAAAFBAD2AAGFFGBGGEFGFFHGHEFFGGFHHGG2AF3DGAGHH1FEEF1EFDBBDGHHGFFGG5FEEEEEHHFFGGGGHG?GF@FGFGDFE3@B?B3FGFF44BGHHHHFFAEGEFGGGGFGBG?GBCCFF?C<<BDCF/A@/AAF
@M02034:409:000000000-BFKT7:1:1102:23737:16132 1:N:0:33
AAAGTCGAGGTGCCTAAAGTGGCAACCCAGACTTGTTCTTTTGTTGGTGGTGTAGAGCTTCCTGTAGCCGCATGGCGTTCGTACTTAAATATGGAACTAACCATTCCAATTTTCGCTGTCTCTTATACACATCTCCGAGCCCACGAGACT
+
ABBBAFA>ADABGGGG4AFGGGGHHHHG2FGGHHGHHHHGHGHGHHHEFFFGHHGFGHHHHHHHHGGFGEGAEGHHGFGEGDHGGGGGGGGHHHFFGHHFGFHHGFHHGGHHHGEEGGGHHHHHHHHGFFFHGHFGFGFF@GHFGGGGGG
@M02034:409:000000000-BFKT7:1:1102:15118:16136 1:N:0:33
AAAGTCGAGGTGCCTAAAGTGGCAACCCAGACTAGGGCGGGGGTTGGTGGTGTAGAGCTTCCTGTAGCCGCATGGCGTTCGTACTTAAATATGGAACTAACCATTCCAATTTTCGCTGTCTCTTATACACATCTCCGAGCCCACGAGACT
+
BCCCCFCBBBABGGGGGGGGGGGHHHHGGHHGHHHHHHGGGGGGGGGGGGGGHFG?FGGHGHHHHGHGHFGCDDHCDCDFDCCHHHHGHHHHHHDDGHHHGFFGFDFFHHHHHDGDFGGGHHHHFFHGHHHHHHHFE-CCGGGGGGGGGG
@M02034:409:000000000-BFKT7:1:1102:25688:16137 1:N:0:33
AAAGTCGAGGTGCCTAAAGTGGCAACCCAGACTCAGCATCAGGTTGGTGGTGTAGAGCTTCCTGTAGCCGCATGGCGTTCGTACTTAAATATGGAACTAACCATTCCAATTTTCGCTGTCTCTTATACACATCTCCGAGCCCACGAGACT
+
CCCCCFCBBD>AGGGGGGGGGGGHHHHGGHHGHHFHHHHHHHHGGHEGGGGGGFF5DEHHGHHGGFHDGEGEEEF1FE@EFFB?GHHGFHHHHHBBGHHHF03FFEGBDGHHHGE?EEEGFFHHFHBF3FDHBG32C@/><FEFCDGECD
@M02034:409:000000000-BFKT7:1:1102:23772:16142 1:N:0:33
AAAGTCGAGGTGCCTAAAGTGGCAACCCAGACTCCGGTGAATGTTGGTGGTGTAGAGCTTCCTGTAGCCGCATGGCGTTCGTACTTAAATATGGAACTAACCATTCCAATTTTCGCTGTCTCTTATACACATCTCCGAGCCCACGAGACT
+
BBBBBFBBBBAAGGGGGGGGGGGGHHHGGHHGHHHGGGEGHHHHHFHEFEEFGFHEGHHFHHHHGHHHHGGGGFHGEEFFEEEHHHFGGHFHHHG3GGHFHHGHHFGHHHHHHFGGGGFHGHHHHHHHEHFHGHHHGFGBDGHGGDGGGG
@M02034:409:000000000-BFKT7:1:1102:14306:16143 1:N:0:33
AAAGTCGAGGTGCCTAAAGTGGCAACCCAGACTGGGGGTGGGGTTGGTGGTGTAGAGCTTCCTGTAGCCGCATGGCGTTCGTACTTAAATATGGAACTAACCATTCCAATTTTCGCTGTCTCTTATACACATCTCCGAGCCCACGAGACT
+
>?AA>DAABDAAGGGGFGGGBFFHHHHGGHHGHHFHGGEEFGG1EEF?EEEGGHGFFBHHHHHHGFHHHGGEGGHHGGGGG<GHGHHGHHHHHHGFFFFGFGEGHHHHHHHHHHGGGGFGGHGHHHGHFHHHHHGHE--<@FFGGFGEGD
@M02034:409:000000000-BFKT7:1:1102:26363:16146 1:N:0:33
AAAGTCGAGGTGCCTAAAGTGGCAACCCAGACTAAGGATAATGTTGGTGGTGTAGAGCTTCCTGTAGCCGCATGGCGTTCGTACTTAAATATGGAACTAACCATTCCAATTTTCGCTGTCTCTTATACACATCTCCGAGCCCACGAGAC
+
CCCCCFABCCBBGGGGGGGGGGGHHHHGGHHGHDFHF3FFGHHFGHHEGGGFHGHGHHHHHHHHGGHHHGGGGGHHGFGGGEFHHHHGHHHHHGFHHHHHHHGHHGHGHHHHHFGGGEGHHHHHHHHHHGHHHHHHGGGGGGHGGGFEG
@M02034:409:000000000-BFKT7:1:1102:20510:16154 1:N:0:33
AAAGTCGAGGTGCCTAAAGTGGCAACCCAGACTCAGAAGAATGTTGGTGGTGTAGAGCTTCCTGTAGCCGCATGGCGTTCGTACTTAAATATGGAACTAACCATTCCAATTTTCGCTGTCTCTTATACACATCTCCGAGCCCACGAGACT
+
CCCCCFDDDCBBGGGGGGGGGGGHHHHGGHHGHHHHFHHFAFHHHHHGGGEFGGGGHHHHHHHHHHHHHGGEEFHHGGGGFGHHHHHHHHHHHHFHGHHHHHHHHHHHHHHHHHGGGGGGHHHHHHGHHHHGHHHGGCGGCGHGGGGGGF
@M02034:409:000000000-BFKT7:1:1102:14524:16154 1:N:0:33
AAAGTCGAGGTGCCTAAAGTGGCAACCCAGACTGGGTTGTGGGTTGGTGGTGTAGAGCTTCCTGTAGCCGCATGGCGTTCGTACTTAAATATGGAACTAACCATTCCAATTTTCGCTGTCTCTATACACATCTCCGAGCCCACGAGACTA
+
AABAA5AABDAAGGGGGGFBEGGFCGHGFDCFHFEEAFEAEGGAFEGEFFBBFBFFGFHHHFGHFGHE3?E>EEG1>BFFE>FGFHFFGGGHGFF?FGGGFHFHHFEFGHHHHBEGGGFHHHHHHFFGGFGFGHGDCBGAFHGGGGGGHF
@M02034:409:000000000-BFKT7:1:1102:24865:16155 1:N:0:33
AAAGTCGAGGTGCCTAAAGTGGCAACCCAGACTCCGACTCTTGTTGGTGGTGTAGAGCTTCCTGTAGCCGCGTGGCGTTCGTACTTAAATATGGAACTAACCATTCCAATTTTCGCTGTCTCTTATACACATCTCCGAGCCCACGAGACT
+
DDDDDFDDDDDCGGGGGGGGGGGHHHHGGHHGHHFF2EEEHGHHFA2EAEFFGFF5BFGGDGHHADF5FEF0>/>/EEE1EEGGFHHBGGHHFH33FEGHGGBFG?FB4DFHH?@/?/??GHHFBB@>D=2FHGH>/><@/=CFC--EDG
@M02034:409:000000000-BFKT7:1:1102:26385:16155 1:N:0:33
AAAGTCGAGGTGCCTAAAGTGGCAACCCAGACTAAGGATAATGTTGG
+
AAAA1BAADAA?BGGD1FFAFGFGHHHGGHGFHHHFG1G1FGHFGGH
@M02034:409:000000000-BFKT7:1:1102:14310:16162 1:N:0:33
AAAGTCGAGGTGCCTAAAGTGGCAACCCAGACTGGGGGTGGGGTTGGTGGTGTAGAGCTTCCTGTAGCCGCATGGCGTTCGTACTTAAATATGGAACTAACCATTCCAATTTTCGCTGTCTCTTATACACATCTCCGAGCCCACGAGACT
+
BCCCBFCCBCABGGGGGGGGGGGHHHGGGHHGHHGHGGEFGGGFEGGEFGEFFFGFGHHHHHHHGHHHHGGEGFHFEEGGEE?GHHHGHHGHHHHGHHGFHHHHHHGHHHHHHHGGGGGGHFHHHHHHGHFHHHHHFCGCDFGGGDCGGF
@M02034:409:000000000-BFKT7:1:1102:5740:16166 1:N:0:33
AAAGTCGAGGTGCCTAAAGTGGCAACCCAGACTGCGCAGCATGTTGGTGGTGTAGAGCTTCCTGTAGCCGCATGGCGTTCGTACTTAAATATGGAACTAACCATTCCAATTTTCGCTGTCTCTTATACACATCTCCGAGCCCACGAGACT
+
BCCBCFABBCCCGGGGGGGGGGGHHHHGGHHGHGHGGGGGHHHHHHHGGGGGHHHGHHHHHHHHHHHHHGGGGGHHGGGGGFHHHHHHHHHGHHFHGHGHHHHHGHHGHHHHHHGGGGGHHHHHHHHHFHFHHHHEGCFGGGHGGGGFFF
@M02034:409:000000000-BFKT7:1:1102:5724:16174 1:N:0:33
AAAGTCGAGGTGCCTAAAGTGGCAACCCAGACTGCGCAGCATGTTGGTGGTGTAGAGCTTCCTGTAGCCGCATGGCGTTCGTACTTAAATATGGAACTAACCATTCCAATTTTCGCTGTCTCTTATACACATCTCCGAGCCCACGAGACT
+
CCCCCFBACBCBGGGGGGGGGGGHHHHGGHHGFHHGGGGGGHHHHHHGGGGGHHHHHHGHHHHHHHHHHFGEGGHHGEGGGGHHHHHGHHFHHHHHHGHGFHFHHHHHHHHHHGEFGGEHHHHHHHFGGHFHHH3GDFGFGFHGGGFEDD
@M02034:409:000000000-BFKT7:1:1102:16604:16180 1:N:0:33
AAAGTCGAGGTGCCTAAAGTGGCAACCCAGACTAAGAATCAGGTTGGTGGTGTAGAGCTTCCTGTAGCCGCATGTCGTTCGTACTTAAATATGGAACTAACCATTCCAATTTTCGCTGTCTCTTATACACATCTCCGA
+
>3A?3BA>AAAAGGFG4BFFFGDHHHGGGHHGHHHFFBFFBBGABFE2AAAB1FAGGFHB5FBGGGHFGGGEFE5BFFDG11BFFGGHGHHHHFG3CFEC@13BDB4B4FFHHHGGGG?EGFGHGFDHDFBG1F11CC
@M02034:409:000000000-BFKT7:1:1102:9651:16183 1:N:0:33
AAAGTCGAGGTGCCTAAAGTGGCAACCCAGACTTCGTTTCCGGTTGGTGGTGTAGAGCTTCCTGTAGCCGCATGGCGTTCGTACTTAAATATGGAACTAACCATTCCAATTTTCGCTGTCTCTTATACACATCTCCGAGCCCACGAGACT
+
BCCCCFCBCCBCGGGGGGGGGGGHHHHGGHHGHHHGHHGHHGGGGGGFGGEFHFGDGHHHHHHHHHHGHEEEGGHGGEGGFGGHHHHGHHHHHHHFFHHFFHFHHHHHGGHHHGEGGGGHHGHHHHGHFFFHFHFGECGCGGHGGDGGGH
@M02034:409:000000000-BFKT7:1:1102:18813:16184 1:N:0:33
AAAGTCGAGGTGCCTAAAGTGGCAACCCAGACTAATACGAAGGTTGGTGGTGTAGAGCTTCCTGTAGCCGCATGGCGTTCGTACTTAAATATGGAACTAACCATTCCAATTTTCGCTGTCTCTTATACACATCTCCGAGCCCACGAGACT
+
A1AAAFAA?D>ABEGGGGGGGBFGGGHAF0F0CFFFEBGF/A/BB0/EFEAAAGF2DFHHBHHFG2FBGAEGEGHHGEE/?FGGFGH1GGB2FG11FFE1GHGHHHGH2FGHHHGGG?E1FFHGHHD22FFBC>GHC/B<BFFF/<</AF
@M02034:409:000000000-BFKT7:1:1102:19648:16186 1:N:0:33
AAAGTCGAGGTGCCTAAAGTGGCAACCCAGACTCTGAAGAAGGTTGGTGGTGTAGAGCTTCCTGTAGCCGCATGGCGTTCGTACTTAAATATGGAACTAACCATTCCAATTTTCGCTGGCTCTTATACACATCTCCGAGCCCACGAGACT
+
>3AB>BAABBB>FGGGGGGGDGGHHHCGGHHGHHHHHHHGEGGBBAEE2EEFEGGGDFGBFGFGFHFDFEEFGEGGGGGGGFHGFFHHHHEFFGFBGGFFEG3BGDFHHHGHHEGGGGGGGHHHEGD3DGEHHFG2?/BCGGFFFGCGGD
@M02034:409:000000000-BFKT7:1:1102:3961:16188 1:N:0:33
AAAGTCGAGGTGCCTAAAGTGGCAACCCAGACTAATAAGCATGTTGGTGGTGTAGAGCTTCCTGTAGCCGCATGGCGTTCGTACTTAAATATGGAACTAACCATTCCAATTTTCGCTGTCTCTTATACACATCTCCGAGCCCACGAGACT
+
BBBBBFBBBBABGGGGGGGGGGGHHHHGGHHGHHHHHHHHHHHHHEHEGGEFHFGFGFHHHHHFGHHGHGGEEGHHGGGFFEGHHHHGHHHHHHFHHHGHHHHHHHGGHHHHHGGEGGGHHHHHFGGHGHFHHGHFD/DDFFHGG?DGGH
@M02034:409:000000000-BFKT7:1:1102:9522:16196 1:N:0:33
AAAGTCGAGGTGCCTAAAGTGGCAACCCAGACTAATAAGAAGGTTGGTGGTGTAGAGCTTCCTGTAGCCGCATGGCGTTCGTACTTAAATATGGAACTAACCATTCCAATTTTCGCTGTCTCTTATACACATCTCCGAGCCCACGAGACT
+
CCCCBFBBCCABFGGGGGGGGGGHHFHGGHHGHHHHHHHGHHHGHHGEFGBFGFGEGHHHHHHFGHHFHEEEGGHGEEGFFEGGHHHGHHHHHBGFGHHHGHHGHHHHHHHHHHGGGGGHHHHHHHHHHHFHHHHFFCGGGGHGGFGGGF
@M02034:409:000000000-BFKT7:1:1102:16611:16197 1:N:0:33
AAAGTCGAGGTGCCTAAAGTGGCAACCCAGACTAAGAATCAGGTTGGTGGTGTAGAGCTTCCTGTAGCCGCATGGCGTTCGTACTTAAATATGGAACTAACCATTCCAATTTTCGCTGTCTCTTATACACATCTCCGAGCCCACGAGACT
+
BCBBBFCCCCAAGGGGGGGGGGGHHHHGGHHGHHHHHHHHHHHHHHGEFGBFGFGDGFFHHHHGHHHHHGEEEEHGEEFFF>GHHHHFHHFHHHFDGHHGHHHHHHGHHHHHHFFDGFFHHHHHHFHHGHFHHHHGGFGGGGHGGGGGGF
@M02034:409:000000000-BFKT7:1:1102:9344:16203 1:N:0:33
AAAGTCGAGGTGCCTAAAGTGGCAACCCAGACTAAGGAGGCTGTTGGTGGTGTAGAGCTTCCTGTAGCCGCATGGCGTTCGTACTTAAATATGGAACTAACCATTCCAATTTTCGCTGTCTCTTATACACATCTCCGAGCCCACGAGACT
+
CCCCCFCCCCABGGGGGGGGGGGHHGHGGHHGHHHHHHHGGHHHHHHEFGEFHHHGHHHHHHHHHHHHHEEEGGHGEEGGFFHHHHHFHHHHHHHHHGHFHHFHHHGHHHHHHHGGGGGHHHHHHHHHHHBHHHHHF@GCGGHGGGGGGH
@M02034:409:000000000-BFKT7:1:1102:29220:16204 1:N:0:33
AAAGTCGAGGTGCCTAAAGTGGCAACCCAGACTGGGGGGTGTGTTGGTGGTGTAGAGCTTCCTGTAGCCGCATGGCGTTCGTACTTAAATATGGAACTAACCATTCCAATTTTCGCTGTCTCTTATACACATCTCCGAGCCCACGAGACT
+
BBBBBFBBBBBBGGGGGGGGGFGHFHHFGGHGHHHGGGGEEBDHGHHGFD?FGGHGGHHHHHHGFGHGHDDADDHGDDDFDGHHHHH=GHHHHHDDGGGGHGHHHHHHHHHHHGGDGGGGGGGGFGGGGGFGGGFFEBFAGGGFFFFFFF
@M02034:409:000000000-BFKT7:1:1102:25158:16205 1:N:0:33
AAAGTCGAGGTGCCTAAAGTGGCAACCCAGACTGCGACGTGTGTTGGTGGTGTAGAGCTTCCTGTAGCCGCATGGCGTTCGTACTTAAATATGGAACTAACCATTCCAATTTTCGCTGTCTCTTATACACATCTCCGAGCCCACGAGACT
+
BBBBBFBABBABGGGGGGGGGGGGHHHGGHHGHHHGGGGEEHHHHHHGFGFFGGGFGHHHHHHHGFGEGFEEFGHGGEGFEEGHHHHGHHHHHHFFHHGFFGHHHGFHHHHHHHGFFGGFHHHHGGGHFFGHHHFGEFGCGGHGGGGGGH
@M02034:409:000000000-BFKT7:1:1102:17965:16208 1:N:0:33
AAAGTCGAGGTGCCTAAAGTGGCAACCCAGACTCCTACTCATGTTGGTGGTGTAGAGCTTCCTGTAGCCGCATGGCGTTCGTACTTAAATATGGAACTAACCATTCCAATTTTCGCTGTCTCTTATACACTCCTC
+
BCCCAFCBCBCCGGGGGGGGGGGHHHHGGHHGH333F3F3DBGHHHHEFGFGHGGGHHHHHHHHHHHHHGGGGGHHGGGGGGHHHHHHFGHHHHHHHHHGHHHHHHHHFGHHHHGGGGGHHHHHHHHHHH32B2?
@M02034:409:000000000-BFKT7:1:1102:17945:16209 1:N:0:33
AAAGTCGAGGTGCCTAAAGTGGCAACCCAGACTGTTAATAAGGTTGGTGGTGTAGAGCTTCCTGTAGCCGCATGGCGTTCGTACTTAAATATGGAACTAACCATTCCAATTTTCGCTGTCTCTTATACACATCTCCGAGCCCACGAGACT
+
CCCCCFBCCCBCGGGGGGGGGGGHHHHGGHHGHCAGHHHGBDHGGHGFFGEGHGHGHHHHHHHHHHHHHGGGGGHHGGGGGGHHHHHHHHHHHHHGGHHHHHHHHHHHHGHHHHGGGGGHHHHHHHHHHHHHHHGFGGFFGGGGCDGGGF
@M02034:409:000000000-BFKT7:1:1102:23232:16211 1:N:0:33
AAAGTCGAGGTGCCTAAAGTGGCAACCCAGACTATGAAGAAGGTTGGTGGTGTAGAGCTTCCTGTAGCCGCATGGCGTTCGTACTTAAATATGGAACTAACCATTCCAATTTTCGCTGTCTCTTATACACATCTCCGAGCCCACGAGACT
+
A?AA>DBADDABGGGFGGGGGGGHHHHGGHHGHHHHHHGGBFHBGFFBCEEGGHGFGGHHHHHGGGGFGEGEFGHEEEGGGGHGFGHHHHHHHFGFFFGGGFFGHHGHFHHHHHEEGGEFHHHHGHGHFFGHHHFDFFGCDGHGGGGFGF
@M02034:409:000000000-BFKT7:1:1102:13599:16212 1:N:0:33
AAAGTCGAGGTGCCTAAAGTGGCAACCCAGACTCAGGGGGGGGTTGGTGGTGTAGAGCTTCCTGTAGCCGCATGGCGTTCGTACTTAAATATGGAACTAACCATTCCAATTTTCGCTGTCTCTTATACACATCTCCGAGCCCACGAGACT
+
CCCCCFCCCCBBGGGGGGGGGGGHHHHGGHHGHHHHGHGGGFFFFFFFFFFEFFF;FFFFFFFFFFFFFFFFFFFFFFFFFFFFFFFFFFFFFFBFFFFFFFFFFFFFFFFFFFFFFFFFFFFFFFFFFFFFFFFFFFFFFFFFFFFFFF
@M02034:409:000000000-BFKT7:1:1102:18909:16215 1:N:0:33
AAAGTCGAGGTGCCTAAAGTGGCAACCCAGACTGAGGAGCGGGTTGGTGGTGTAGAGCTTCCTGTAGCCGCATGGCGTTCGTACTTAAATATGGAACTAACCATTCCAATTTTCGCTGTCTCTTATACACATCTCCGAGCCCACGAGACT
+
CCBCCFCCCCAAGGGGGGGGGGGGHHHGGHHGHHGHDHGHGGGFFGGGFGEFGHHGHHHHHHHHHHHHHGGEGGHHGEFFEEGHHHFHHHHGHHHHGFFFHHHHHHHHHHHHGHGGGGGGHGHHFHHHGHGHHHFGGFC@FGHGGGGGGH
@M02034:409:000000000-BFKT7:1:1102:4501:16227 1:N:0:33
AAAGTCGAGGTGCCTAAAGTGGCAACCCAGACTCTTCAGAAGGTTGGTGGTGTAGAGCTTCCTGTAGCCGCATGGCGTTCGTACTTAAATATGGAACTAACCATTCCAATTTTCGCTGTCTCTTATACACATCTCCGAGCCCACGAGACT
+
BCBCCFCCCCABGGGGGGGGGGGHHHHGGHHGH3B5D5555BGGGHGGFGFFHHHGHHHHHHHHHHHHHGGFFGHHGGGGGGHHHHHHHHHHHHHHHHHHHHHHHHGGHHHHHHGGGGGHHGHHFHHHGHGHHHHHGCGFGGHGGGGGGD
@M02034:409:000000000-BFKT7:1:1102:23233:16230 1:N:0:33
AAAGTCGAGGTGCCTAAAGTGGCAACCCAGACTCTG
+
BCCCBFCCCCCBGGGGGGGGGGGHHHHGGHGGHF35
@M02034:409:000000000-BFKT7:1:1102:21316:16230 1:N:0:33
AAAGTCGAGGTGCCTAAAGTGGCAACCCAGACTAGGGGGGAGGTTGGTGGTGTAGAGCTTCCTGTAGCCGCATGGCGTTCGTACTTAAATATGGAACTAACCATTCCAATTTTCGCTGTCTCTTATACACATCTCCGAGCCCACGAGACT
+
A3AAAFBBBB>ABGGGGGGGGGGGFGGEGHGGHFFHHGGCGGGGHGCAFGCFH<F?GFFGFFHHGHHHHDC/CDHGC<CFC<CEGHH=DHDFGD0<FHGEHFHGHHF;CHFHF:DFGGEGFGFFBBF9BBFFGFF0EB-;BEEFB@BF.F
@M02034:409:000000000-BFKT7:1:1102:15757:16230 1:N:0:33
AAAGTCGAGGTGCCTAAAGTGGCAACCCAGACTCTTCC
+
>3AA>@AAD@AAFGGFG4FGEFEGHHFGGHH2AFE555
@M02034:409:000000000-BFKT7:1:1102:10849:16234 1:N:0:33
AAAGTCGAGGTGCCTAAAGTGGCAACCCAGACTAAGAATCAGGTTGGTGGTGTAGAGCTTCCTGTAGCCGCATGGCGTTCGTACTTAAATATGGAACTAACCATTCCAATTTTCGCTGTCTCTTATACACATCTCCGAGCCCACGAGACT
+
CCCCCFCCCCCCGGGGGGGGGGGHHHHGGHHGHHDEFDHF5AEGHHC222EEA3DAABBF5FFEF5DAAEE0FAC1>1>FE>??FFH@D4G4B333BEHG303BE4B4BGFHHBEFEA/FGHHHBFHFFBDGHHHBD@@FGEHFC@CGGG
@M02034:409:000000000-BFKT7:1:1102:22064:16238 1:N:0:33
AAAGTCGAGGTGCCTAAAGTGGCAACCCAGACTACGAAGCATGTTGGTGGTGTAGTGCTTCCTGTAG
+
ABAAAFBBADAAFGGGGGGGGGGFHHHEFHHGHD322BA23DFGD52BA1EAB3D5B5AF5G5EA55
@M02034:409:000000000-BFKT7:1:1102:29646:16240 1:N:0:33
AAAGTCGAGGTGCCTAAAGTGGCAACCCAGACTCAGCATCTGGTTGGTGGTGTAGAGCTTCCTGTAGCCGCATGGCGTTCGTACTTAAATATGGAACTAACCATTCCAATTTTCGCTGTCTCTTATACACATCTCCGAGCCCACGAGACT
+
AAABAFA>ADABGGGGAFGGFGFHGGHGGHFEGFHHGHHHFFFB3EEBAEBFFFGGDAGHFGHBBDFBBAE>EEF?EEFGAEGHHHGHHHGHFHEFCGFF3FDGHEFHFHHHHGE?EFGDHFGHHHGFFG2GFGGD?@C?@FCFC?DDDF
@M02034:409:000000000-BFKT7:1:1102:14028:16252 1:N:0:33
AAAGTCGAGGTGCCTAAAGTGGCAACCCAGACTCTTCAGCCGGTTGGTGGTGTAGAGCTTCCTGTAGCCGCATGGCGTTCGTACTTAAATATGGAACTAACCATTCCAATTTTCGCTGTCTCTTATACACATCTCCGAGCCCACGAGACT
+
BBCBCFCBBCBBGGGGGGGGGGGHHHHGGHHGHHHHHHHGGGGEEGGEFGEFGFGDGFHHHHHHGHHFGEE0EEHBEBEFFEGHHHHGHGGHHHFFFHGGEGBGHGFFHHHHHFGEFGGHFHHHFHHHFGFFGHF2D?FDCGHGC>@DEH
@M02034:409:000000000-BFKT7:1:1102:8888:16260 1:N:0:33
AAAGTCGAGGTGCCTAAAGTGGCAACCCAGACTTATGGGCGGGTTGGTGGTGTAGAGCTTCCTGTAGCCGCATGGCGTTCGTACTTAAATATGGAACTAACCATTCCAATTTTCGCTGTCTCTTATACACATCTCCGAGCCCACGAGACT
+
AAABAFBBBBBBGGGGGGGGGGGHHGHGGHHGHHHHHHGHGGGEGGGGFFEFHHHGHBHHHHHHHGHHHGGGEGGHGEGGGGHHHHGHHHGFHHHGHFFFFHGFGFGHHHHHHHGGGGGGHGHHHHHHHHHHHHFHGGCCFGGGGG?EFF
@M02034:409:000000000-BFKT7:1:1102:29097:16262 1:N:0:33
AAAGTCGAGGTGCCTAAAGTGGCAACCCAGACTGAGACGAAGGTTGGTGGTGTAGAGCTTCCTGTAGCCGCATGGCGTTCGTACTTAAATATGGAACTAACCATTCCAATTTTCGCTGTCTCTTATACACATCTCCGAGCCCAC
+
BCCCAFCABBCCGGGGGGGGGGGHHHHGGHFGHB3GFFEA2BEFDGCE1EFA13D5AD3B5BBBB5A53BE>EE11>BEFEEBAFGHFBGHFDG33BFFG303BB4F4?GEHG4E/FDEFDGGHDFHDHFGCGHH2C/@?CGEF
@M02034:409:000000000-BFKT7:1:1102:10668:16265 1:N:0:33
AAAGTCGAGGTGCCTAAAGTGGCAACCCAGACTAATGCGGAGGTTGGTGGTGTAGAGCTTCCTGTAGCCGCATGGCGTTCGTACTTAAATATGGAACTAACCATTCCAATTTTCGCTGTCTCTTATACACATCTCCGAGCCCACGAGACT
+
?A?AA5>A@D>ABBFGGGGDGFFCFF4A2AACGHEFGFEGGCEAFGGEFDEFGBF5DFHGHFHFGFHF@B>>EEG?>BE???B1?GF3GHFHHGF3EGFFG0GHFHHEHGHHGDCE?DEGHHHHDGHFDF2F2GGBC@GCFGHA@ADFDG
@M02034:409:000000000-BFKT7:1:1102:7171:16273 1:N:0:33
AAAGTCGAGGTGCCTAAAGTGGCAACCCAGACTCAGAATACGGTTGGTGGTGTAGAGCTTCCTGTAGCCGCATGGCGTTCGTACTTAAATATGGAACTAACCATTCCAATTTTCGCTGTCTCTTATACACATCTCCGAGCCCACGAGACT
+
AAAAAFAABDABGGGGGGGGGGGGHHGGGHHDHHHHHHHHHHGFFEEEFFEFGFGGHHGGFHHHHFHHGGGGGGHHGGGGGGHHHHHHHHHFHFHHGFFFGHFGFFDGFHFHGHGGGGFFHFHGFHGHHGFFFFBDFF/@CFHFGCGGGG
@M02034:409:000000000-BFKT7:1:1102:29110:16278 1:N:0:33
AAAGTCGAGGTGCCTAAAGTGGCAACCCAGTCTGAGACGAAGGTTGGTGGTGCAGAGCTTGCTGTAGC
+
A3AAAFABDB>AGGGGGGGGGGGHHHGGGGAFH55D53B222BF3B2B1AE133D51A333BDF5555
@M02034:409:000000000-BFKT7:1:1102:8890:16279 1:N:0:33
AAAGTCGAGGTGCCTAAAGTGGCAACCCAGACTTATGGGCGGGTTGGTGGTGTAGAGCTTCCTGTAGCCGCATGGCGTTCGTACTTAAATATGGAACTAACCATTCCAATTTTCGCTGTCTCTTATACACATCTCCGAGCCCACGAGACT
+
DCDDCFCCCCCCGGGGGGGGGGGHHHHGGHHGHHGHHHGHG?EFFCEEFEGE?@F@BBGGDGHHHEGBEEGEEEC0E>EFE?BGGHH3BDGBGD22FFGHB??FGDD2DGGHHD@?ED<GHHHHDGFGHFHFHHHEDCGGGGGGG@CGGH
@M02034:409:000000000-BFKT7:1:1102:25723:16281 1:N:0:33
AAAGTCGAGGTGCCTAAAGTGGCAACCCAGACTGTTAAGAGTGTTGGTGGTGTAGAGCTTCCTGTAGCCGCATGGCGTTCGTACTTAAATATGGAACTAACCATTCCAATTTTCGCTGTCTCTTATACACATCTCCGAGCCCACGAGACT
+
A?AB3DA>AAABGGGGGGGGGGGHHHHGGHHGHHHGHGGHHHHDBAFB2EEFBGGGFFHFGHGGFFFGFEGAEEBCEEGGFGHGFHHHGHHHHHFFFGFBFG@BGBFFGGHHHHGEGGGHHGFHGHFHEG2?FB?2C>/<CGHGGGCEDF
@M02034:409:000000000-BFKT7:1:1102:18338:16282 1:N:0:33
AAAGTCGAGGTGCCTAAAGTGGCAACCCAGACTAAGAATTATGTTGGTGGTGTAGAGCTTCCTGTAGCCGCATGGCGTTCGTACTTAAATATGGAACTAACCATTCCAATTTTCGCTGTCTCTTATACACATCTCCGAGCCCACGAGACT
+
CCCCCFCCCCBCGGGGGGGGGGGHHHHGGHHGHHHHGHHHHHHHHHHGGGFGHHHGHHHHHHHHHGGGHGGEFGHHGFGGGGGHHHHGHHHHHHHHGHHHHHHHHHHHHHHHHHGGGGGHHHHHGHFHHHFHHHGFGCGCGGHGGGGGGH
@M02034:409:000000000-BFKT7:1:1102:17325:16283 1:N:0:33
AAAGTCGAGGTGCCTAAAGTGGCAACCCAGACTATGCAGACTGTTGGTGGTGTAGAGCTTCCTGTAGCCGCATGGCGTTCGTACTTAAATATGGAACTAACCATTCCAATTTTCGCTGTCTCTTATACACATCTCCGAGCCCACGAGACT
+
CCCCCFCCCCCCGGGGGGGGGGGHHHHGGHHGHHHHHHHHHHGHHHGGGGEFHHGAGHHHHHHHHHHHHGGFEGHHEEGFGGHHHHHFHHGHHHHFHHHHHHGHHHHHHHHHHHGGGGGGHHGHHHHHFHFHGHHHF?FCGGHGGGGGGH
@M02034:409:000000000-BFKT7:1:1102:4915:16284 1:N:0:33
AAAGTCGAGGTGCCTAAAGTGGCAACCCAGACTACGCCGATTGTTGGTGGTGTAGAGCTTCCTGTAGCCGCATGGCGTTCGTACTTAAATATGGAACTAACCATTCCAATTTTCGCTGTCTCTTATACACATCTCCGAGCCCACGAGACT
+
CCCCCFCCCCABGGGGGGGFGGGHHHHGGHHGHHHGGGGFGGGHHHHGGGEFGFGFHHHHHHHHHHHHHEEEFFHHGEGGEFHHHHHHHHHHHHHGHHHHGHGHHHHHHHHHHFGGGGGHHHHHHHHHGHFHHHHHGGGGGGHGGGGGGF
@M02034:409:000000000-BFKT7:1:1102:6833:16284 1:N:0:33
AAAGTCGAGGTGCCTAAAGTGGCAACCCAGACTGAGCGGTTGGTTGGTGGTGTAGAGCTTCCTGTAGCCGCATGGCGTTCGTACTTAAATATGGAACTAACCATTCCAATTTTCGCTGTCTCTTATACACATCTCCGAGCCCACGAGACT
+
?A1>AFAADDAAGGGGGGGGG1A0FHH0FEEFFFHHFECEGCGAFECEF?/BFGF2BFGHHHHD12EEDEEEEEHHG/EFEFGEHHHEFHBGGED1CGHHFHHHFHHHFFHHHHGGGGB1FDGHHGGBFG1FGDFGG<CCCEGEGCGGCD
@M02034:409:000000000-BFKT7:1:1102:29096:16289 1:N:0:33
AAAGTCGAGGTGCCTAACGTGGCAACCCAGACTGATACTAAGTTTG
+
AA?AAB3A3>AAFGGGG4EGGGGHHHHGG2BFHFH5555AF35DD5
@M02034:409:000000000-BFKT7:1:1102:7175:16291 1:N:0:33
AAAGTCGAGGTGCCTAAAGTGGCAACCCAGACTCAGAATACGGTTGGTGGTGTAGAGCTTCCTGTAGCCGCATGGCGTTCGTACTTAAATATGGAACTAACCATTCCAATTTTCGCTGTCTCTTATACACATCTCCGAGCCCACGAGACT
+
CCCCCFBCCCACGGGGGGGGGGGHHHHGGHHGHHHFFGGFHAEHGGCGF1EFF3D5D5BGDGHHF5GDFFGEGGG1EBEGFF?GGHHFHHGFGHEDGHHHC03FDFGBFGGHGEEGGGEFFGHGBHFHHFFHHHGFGCGGGGHGG@GDGH
@M02034:409:000000000-BFKT7:1:1102:17420:16295 1:N:0:33
AAAGTCGAGGTGCCTAAAGTGGCAACCCAGACTAATCATTATGTTGGTGGTGTAGAGCTTCCTGTAGCCGCATGGCGTTCGTACTTAAATATGGAACTAACCATTCCAATTTTCGCTGTCTCTTATACACATCTCCGAGCCCACGAGACT
+
AABBAFBBBBBBGGGGGCGGFGGHHHHGGHHGHHHH35FFFFHFGHHEGGGGHHFFHHHHHHHHHFGGHEFFEGHGGGGGGGGHGHGGFFHHHGFFFHHFHH3BGHFHHHGHHHEEFGGHHGHH4BFGHFFFHGFHD/@DFEHGGCGGGG
@M02034:409:000000000-BFKT7:1:1102:3812:16296 1:N:0:33
AAAGTCAAGGTGCCTAAAGTGGCAACCCAGACTACGCATTCTGTTGGTGGTGTAGAGCTTCCTGTAGCCGCATGGCGTTCGTACTTAAATATGGAACTAACCATTCCAATTTTCGCTGTCTCTTATACACATCTCCGAGCCCACGAGACT
+
CCCCCFFFFFFFGGGGGGGGGGGHHHHGGHHGHHHGGGGGHHHHHHHGGGGFGGGEGHHHHHHFGHHGHFGCEGHHGGGGGGFHHHHGFHGHHHHFGHHHHHHHHGHGHHHHHHGEGGGHHHHHGHHHGHFHHHHFFGCBFGHGGFCGGG
@M02034:409:000000000-BFKT7:1:1102:25715:16297 1:N:0:33
AAAGTCGAGGTGCCTAAAGTGGCAACCCAGACTGTTAAGAGTGTTGGTGGTGTAGAGCTTCCTGTAGCCGCATGGCGTTCGTACTTAAATATGGAACTAACCATTCCAATTTTCGCTGTCTCTTATACACATCTCCGAGCCCACGAGACT
+
BCCCCFCABDABGGGGGGGGGGGHHHHGGHGGGHHHHHHHGAGHHGHGGGEFGFFDGHHHHGHGFFHFGEEEGEHFEEFFEEGHHHGFHHFFGHHHFFGCGHFHHHHHHHGHHFFEGGGHHHHHGHHGFHBCFHGHGGG<CGHGGGGGGH
@M02034:409:000000000-BFKT7:1:1102:27592:16301 1:N:0:33
AAAGTCGAGGTGCCTAAAGTGGCAACCCAGACTACTACGCCTGTTGGTGGTGTAGAGCTTCCTGTAGCCGCATGGCGTTCGTACTTAAATATGGAACTAACCATTCCAATTTTCGCTGTCTCTTATACACATCTCCGAGCCCGCGAGACT
+
AAAAAFBBBDAAFGGFGGGGGFGHGHHGFHHGGHHHHHEEEGHGHHHAFEBFGFFDFFFHDCHGGFFD3B>>EEHB>BF?EEGGHHHFHHGHFGB@CGFBEE3GHFGFHHHHHGEEFGFFHBGGGGFHHBBGCF3B?BF@@F/@AADDDF
@M02034:409:000000000-BFKT7:1:1102:19235:16315 1:N:0:33
AAAGTCGAGGTGCCTAAAGTGGCAACCCAGACTCCTCCTGGTGTTGGTGGTGTAGAGCTTCCTGTAGCCGCATGGCGTTCGTACTTAAATATGGAACTAACCATTCCAATTTTCGCTGTCTCTTATACACATCTCCGAGCCCACGAGACT
+
ABBBBFBADBABFGGGGGGGGGGGHGFAFEHGHHGGHHHHHFGHGHHEFGFFGGGAGFGFHGHFGGHHHGCEEGHEEEEFFEHGGHHDHHGHHHFGEGFFGHHFHGFFHHGHHFGGGGGGHGHHFGGDBCFHGGFGECC?DEHEF@DGDH
@M02034:409:000000000-BFKT7:1:1102:21176:16315 1:N:0:33
AAAGTCGAGGTGCCTAAAGTGGCAACCCAGACTCAGCTTCATGTTGGT
+
?1AAAF1>>>>AFGGGGGGGGDFFBFGE0AEFHFHGHHDGHHCGG2/A
@M02034:409:000000000-BFKT7:1:1102:2914:16319 1:N:0:33
AAAGTCGAGGTGCCTAAAGTGGCAACCCAGACTACGAAGAATGTTGGTGGTGTAGAGCTTCCTGTAGCCGCATGGCGTTCGTACTTAAATATGGAACTAACCATTCCAATTTTCGCTGTCTCTTATACACATCTCCGAGCCCACGAGACT
+
BCCCBFCCBCBCGGGGGGGGGGGHHHHGGHHGHHHGGHGGHHHGHHHFFGEGHFGBFGHHHHHHGHHFHEGEGGHHGGGGGFHHHHHHHHGHHHHFHHHHHHGHHGHHHHHHHGGDGGFHHHHHGHHHHHFHHHHFGFGGGGGGGGGGGG
@M02034:409:000000000-BFKT7:1:1102:25532:16332 1:N:0:33
AAAGTCGAGGTGCCTAAAGTGGCAACCCAGACTCATGTGCCTGTTGGTGGTGTAGAGCTTCCTGTAGCCGCATGGCG
+
B@BABFBBBDBAGGGGGGGGGGGHHHHGGGGGH3EGH5F5DGA3B3AE22BA13D555AA5BE5ABA53AE0B>11>
@M02034:409:000000000-BFKT7:1:1102:26839:16332 1:N:0:33
AAAGTCGAGGTGCCTAAAGTGGCAACCCAGACTACGAAGCAGGTTGGTGGTGTAGAGCTTCCTGTAGCCGCATGGCGTTCGTACTTAAATATGGAACTAACCATTCCAATTTTCGCTGTCTCTTATACACATCTCCGAGCCCACGAGACT
+
AABC>FBACCCCGGGGFGGGFGGHHHHGGHHGHCHGDHG?EFGBFFGEEGEGHHGFGGHHHHHGGHHDFEGEGGHFFFGGGGGHHHHHGHHHHHHEFHFFFHFGHFFGHHHHHFEEGGGHHHHHFHFHEGFFHHFDECC@CFHGGGGGGF
@M02034:409:000000000-BFKT7:1:1102:26401:16340 1:N:0:33
AAAGTCGAGGTGCCTAAAGTGGCAACCCAGACTCAGAATCATGTTGGTGGTGTAGAGCTTCCTGTAGCCGCATGGCGTTCGTACTTAAATATGGAACTAACCATTCCAATTTTCGCTGTCTCTTATACACATCTCCGAGCCCACGAGACT
+
ABABABAADBAAFGFGGGGGGFGFBEGEGHFFHHHHHHHHBFG5AAGEFFE1FGFAEFEF5CGEF5FDGAEEEEFHGGGGGGHHGHHGFHFGG3FFBFFCFGFHGHGGHHHHHHGFGGGFHHFHGGF?DGBF?FFBDC@>BFHG/<@EGF
@M02034:409:000000000-BFKT7:1:1102:24325:16343 1:N:0:33
AAAGTCGAGGTGCCTAAAGTGGCAACCCAGACTCCTG
+
CCCCCFCCCCBCGGGGGGGGGGGHHHHGGH22BGEGH
@M02034:409:000000000-BFKT7:1:1102:9491:16346 1:N:0:33
AAAGTCGAGGTGCCTAAAGTGGCAACCCAGACTAGTACGAGGGTTGGTGGTGTAGAGCTTCCTGTAGCCGCATGGCGTTCGTACTTAAATATGGAACTAACCATTCCAATTTTCGCTGTCTCTTATACACATCTCCGAGCCCACGAGACT
+
CCCBBFCCCCCCGGGGGGGGGGGHGHHGGHHGHHHHHHGGGEGEGGGEGGGGHHGFHHHHHHHHGFHHHGGEGGHHGGGGGGFHGGHDHHHHHHHGGGHHHHGHHHGHHHHHHHGGGGGHHHHHFHHHHHFHHHFHGGFCGGHGFDGGGH
@M02034:409:000000000-BFKT7:1:1102:10412:16348 1:N:0:33
AAAGTCGAGGTGCCTAAAGTGGCAACCCAGACTACTAAGTCTGTTGGTGGTGTAGAGCTTCCTGTAGCCGCATGGCGTTCGTACTTAAATATGGAACTAACCATTCCAATTTTCGCTGTCTCTTATACACATCTCCGAGCCCACGAGACT
+
BCCCCFCCCCABGGGGGGGGGGGHHHHGGHHGHFHGHHHGGHHHHHHFGGEFHHHGHHHHHHHHHHGHHGGFGGHHGGGGGGFHHHHHHHHHHHGFFHHHHHHHHHHHHHHHHHGGGGGGHHHHHHFHHHHHGHHHGFGGGGHGGGGGGF
@M02034:409:000000000-BFKT7:1:1102:19243:16348 1:N:0:33
AAAGTCGAGGTGCCTAAAGTGGCAACCCAGACTAATCATGAGGTTGGTGGTGTAGAGCTTCCTGTAGCCGCATGGCGTTCGTACTTAAATATGGAACTAACCATTCCAATTTTCGCTGTCTCTTATACACATCTCCGAGCCCACGAGACT
+
CCCCCFCCCCCCGGGGGGGGGGGHHHHGGHHGHHHHHHHHHHHGHHGGFGEGHHGGGHHHHHHHHHHHHFGFFGHHGGGGGGHHHHHHHHHHHHHHGHGGHHGHHHHHHHHHHHGGGGGGHGHHHHHHGHFHGHGFGCGFGGHGGCCGGG
@M02034:409:000000000-BFKT7:1:1102:27208:16351 1:N:0:33
AAAGTCGAGGTGCCTAAAGTGGCAACCCAGACTATGAAGAATGTTGGTGGTGTAGAGCTTCCTGTAGCCGCATGGCGTTCGTACTTAAATATGGAACTAACCATTCCAATTTTCGCTGTCTCTTATACACATCTCCGAGCCCACGAGACT
+
>1>AA3>>1>>>ABFGFGGG11FGFGHEFBBFGDGGGHHHHHFGF2AAFEEAB1D21DFGHBBDFDAEGEE?EBGGE?E???0B/FEBE@BGGB1FGC1F1BB1BFG2FGGHE2E/?</B2BF21B2FFFGCGGFD?>BCGECC</<?/?
@M02034:409:000000000-BFKT7:1:1102:26410:16356 1:N:0:33
AAAGTCGAGGTGCCTAAAGTGGCAACCCAGACTCAGAATCATGTTGGTGGTGTAGAGCTTCCTGTAGCCGCATGGCGTTCGTACTTAAATATGGAACTAACCATTCCAATTTTCGCTGTCTCTTATACACATCTCCGAGCCCACGAGACT
+
AABBBDABBBABGGGGGGGGGGGHHHHGGHHGHHHH3GHHFFHFGHF2AEEAAAG5DFGHHHHHGFHFHGGGGEFCE1E1E?BGHGFBGEG4GDFFHHHHGHHFHHFHHHHHHGFGGGGHHGHGHHHHHFHHHHHHD@/BDGHGGGGGGH
@M02034:409:000000000-BFKT7:1:1102:9814:16357 1:N:0:33
AAAGTCGAGGTGCCTAAAGTGGCAACCCAGACTACTGGGCGTGTTGGTGGTGTAGAGCTTCCTGTAGCCGCATGGCGTTCGTACTTAAATATGGAACTAACCATTCCAATTTTCGCTGTCTCTTATACACATCTCCGAGCCCACGAGACT
+
CCCCCFCBCCBCGGGGGGGGGGGHHHHGGHHGHHHHHHHGGGGGHHHGGGGGHHGFGHHHHHHHHHHGHFGFFGHGFEGGFFGGGHHBGGGFHHGHGHHHHHGHHHFFHHHHHFGGGGFHHHHHFHHDBGFHGHH2CBDFDGHGGGGGGH
@M02034:409:000000000-BFKT7:1:1102:5973:16358 1:N:0:33
AAAGTCGAGGTGCCTAAAGTGGCAACCCAGACTTGTTCGTTTGTTGGTGGTGTAGAGCTTCCTGTAGCCGCATGGCGTTCGTACTTAAATATGGAACTAACCATTCCAATTTTCGCTGTCTCTTATCACATCTCCGAGCCCACGAGACTA
+
ABBCAFAADBAAGGGFFGGGGFGHHHGGGHHGHHHGHHEBGFGFGHHEFFEFGEFFGHHHHHHHHHHGHEGEEGHHGGGGGGGHHHHEHHHHHHFHFHHHHHHHHHHHHGHHHHGGGGGGHHHHHHHHHDFCGGFF?CGBFHGGGGGGHF
@M02034:409:000000000-BFKT7:1:1102:9480:16360 1:N:0:33
AAAGTCGAGGTGCCTAAAGTGGCAACCCAGACTAGTACGAGGGTTGGTGGTGTAGAGCTTCCTGTAGCCGCATGGCGTTCGTACTTAAATATGGAACTAACCATTCCAATTTTCGCTGTCTCTTATACACATCTCCGAGCCCACGAGACT
+
BBB@AFABDBBBGGGG4FGGFCFGHHHGGGGGFHHHFG?FAE?EBAEAFEEEFHG5FFHGGHHGHHHGHGG0EEHFEFGFFFHHHHFDGHHHHG3FBGHFBGFHHHFHHHHGHHGGGCADFFHHFHHHHHFHHHDGED/<CGFFC/DAEF
@M02034:409:000000000-BFKT7:1:1102:3584:16366 1:N:0:33
AAAGTCGAGGTGCCTAAAGTGGCAACCCAGACTCCGGCTACTGTTGGTGGTGTAGAGCTTCCTGTAGCCGCATGGCGTTCGTACTTAAATATGGAACTAACCATTCCAATTTTCGCTGTCTCTTATACACATCTCCGAGCCCACG
+
>AA11DA11>>ACFGGFGGBGGGHFHCFGGHGHCHEEGGGHHHHHHGFEEAFGGGGFHFHHHHHFFFFHGGEGGHGEEEFFEHHHHEFHGFBFGGHFGFHHA>GBG>G2FEGHHEFGGEFHBHHGFFEFHEHFHFDC</>CGHGG
@M02034:409:000000000-BFKT7:1:1102:9832:16368 1:N:0:33
AAAGTCGAGGTGCCTAAAGTGGCAACCCAGACTACTGGGCGTGTTGGTGGTGTAGAGCTTCCTGTAGCCGCATGGCGTTCGTACTTAAATATGGAACTAACCATTCCAATTTTCGCTGTCTCTTATACACATCTCCGAGCCCACGAGAC
+
>AA?ADBBBBBA4GGGGGGFGGGHGFH?FHHGHCHHEHCHGGGGGFEEEG1BEFGDGFBFFFGHHHHHHFEEEFHFGAFFEEBCGGFBDG44GHFBBF33?GHBFDGFBFFGHBEEEDEFFFHG3B3BBB22BFFFDFGCCGHGG//?A
@M02034:409:000000000-BFKT7:1:1102:19999:16370 1:N:0:33
AAAGTCGAGGTGCCTAAAGTGGCAACCCAGACTATGGTGCCGGTTGGTGGTGTAGAGCTTCCTGTAGCCGCATGGCGTTCGTACTTAAATATGGAACTAACCATTCCAATTTTCGCTGTCTCTTATACACATCTCCGAGCCCACGAGACT
+
BBBBBFBBDBABGGGGGGGGGFGHHHHGFHHGHHHHHDFDHGGGGGGFFGEFHHGFGHHHHHHGHHHFGGGEEGHHGEGFEEGHHHHGFGHHHHGHHHHHHHHHHHGHHHHHHGGEGGGGHHHHHHHHFHHHGHHHFDGCGGHGG@CDFH
@M02034:409:000000000-BFKT7:1:1102:5634:16372 1:N:0:33
AAAGTCGAGGTGCCTAAAGTGGCAACCCAGACTGGGGCTCCTGTTGGTGGTGTAGAGCTTCCTGTAGCCGCATGGCGTTCGTACTTAAATATGGAACTAACCATTCCAATTTTCGCTGTCTCTTATACACATCTCCGAGCCCACGAGACT
+
CBCBBFBBCCBCGGGGGGGGGGGHHHHGGHHGHHHHGFGHGHHHHHHEFFFGEGHGHHHHHHHHHHHHHGGFGGHHGGGGGGGHHHHGHHHHHHFHGHHGHHEGHHFHHHHHHHGGG?GHHHHHGHFHHGHHHFFGFCGCGGHGGFGGGG
@M02034:409:000000000-BFKT7:1:1102:19980:16372 1:N:0:33
AAAGTCGAGGTGCCTAAAGTGGTAACCCAGACTCCTCATGATGTTGGTGGTGTAGAGCTTCCTGTAGCCGCATGGCGTTCGTACTTAAATATGGAACTAACCATTCCAATTTTCGCTGTCTCTTATACACATCTCCGAGCCCACGAGACT
+
BCCBCFCABCBCGGGGGGGGGGAGHHHHGHHGH33B2FG55DGHHHHGGGFFHHHGHHHHHHHHHHHHHGGGGGHHGGGGGGHHHHGHHHGHHHFHGHHHHHHHHHGHHHHHHFGGGGGFHHHHFHDFHHFHHHHHGGGGGGHGGGGGGH
@M02034:409:000000000-BFKT7:1:1102:21974:16372 1:N:0:33
AAAGTCGAGGTGCCTAAAGTGGCAACCCAGACTAATAAGCAGGTTGGTGGTGTAGAGCTTCCTGTAGCCGCATGGCGTTCGTACTTAAATATGGAACTAACCATTCCAATTTTCGCTGTCTCTTATACACATCTCCGAGCCCACGAGACT
+
BBBBBFBBBBAABGGGGGGFGGGFHHHFGHHGHHFHHHGHHFHHHHGFGGEFGGGBGHHHHHHFGHHGHGEFGGHHGEGFEEGHHHGFHHGHHHGHHHHGHHHHHHHGHHHHHFGGGGFGGHHHHHHHHHFHFHHHF@FCGFHGGGGGGH
@M02034:409:000000000-BFKT7:1:1102:18005:16373 1:N:0:33
AAAGTCGAGGTGCCTAAAGTGGCAACCCAGACTACTAATCATGTTGGTGGTGTAGAGCTTCCTGTAGCCGCATGGCGTTCGTACTTAAATATGGAACTAACCATTCCAATTTTCGCTGTCTCTTATACACATCTCCGAGCCCACGAGACT
+
BBCBAFCCCCCBGGGGGGGGGGGHHHHGGHHGHHHHHHHHHHHHHHHGFGEFHFGAGHHHHHHHHHHHHGGEGGHHGGGGGGHHHHHGHHHHHHHHGHHHHHHHHHHHHHHHHFGGGGGFHFHHGHGHGHFHFFGHFCFCFFFGGFGGGH
@M02034:409:000000000-BFKT7:1:1102:25496:16373 1:N:0:33
AAAGTCGAGGTGCCTAAAGTGGCAACCCAGACTCAGGATGTTGTTG
+
BBBBBFABBBBAGGGGGDFGGFFHHHHGGHHGH3FE3FE33DFG2F
@M02034:409:000000000-BFKT7:1:1102:28037:16377 1:N:0:33
AAAGTCGAGGTGCCTAAAGTGGCAACCCAGACTAATGGTAGTGTTGGGGTTGTAGAGCT
+
AAABBFAABBAAGGGGGGGGGGGHGHHGGH2AFE3F5BG55BFGB2B2A1AAA5D5A5A
@M02034:409:000000000-BFKT7:1:1102:7496:16382 1:N:0:33
AAAGTCGAGGTGCCTAAAGTGGCAACCCAGACTCCTAATCAGGTTGGTGGTGTAGAGCTTCCTGTAGCCGCATGGCGTTCGTACTTAAATATGGAACTAACCATTCCAATTTTCGCTGTCTCTTATACACATCTCCGAGCCCACGAGACT
+
ABBBBFBB@DABGGGGGGGGGFGGHHHGGHFEHHCGGFGF53GF3FEAF?EE1AD5DFEGFGGFH5B5BAE>EGGA@?/?1EBECGF33GH4@G33BFGEBC3B?EGFBGEHHF>EGE/FDGGF4FGD2CBGHGH1C/BC/CFC/@@EDH
@M02034:409:000000000-BFKT7:1:1102:12949:16388 1:N:0:33
AAAGTCGAGGTGCCTAAAGTGGCAACCCAGACTACGCCGCCGGTTGGTGGTGTAGAGCTTCCTGTAGCCGCATGGCGTTCGTACTTAAATATGGAACTAACCATTCCAATTTTCGCTGTCTCTTATACACATCTCCGAGCCCACGAGACT
+
BCCBAFCBCCABGGGGGGGGGGGHHHHGGHHGHHHGGGGGGGGAEGGEFGEFGFGDFGHHHHHGFHHHFEGEEEHGGEGGFFGHHHHGHHHHHHHFHHHGHHGHHHHHGHHHHFGGGGGHHHHHFHHGHGGHFHHBCCGCDGHGGDGGGG
@M02034:409:000000000-BFKT7:1:1102:28234:16389 1:N:0:33
AAAGTCGAGGTGCCTAAAGTGGCAACCCAGACTCTTCGGCAGGTTGGTGGTGTAGAGCTTCCTGTAGCCGCATGGCGTTCGTACTTAAATATGGAACTAACCATTCCAATTTTCGCTGTCTCTTATACACATCTCCGAGCCCACGAGACT
+
AAAABFABBB>AFGGGGGGGGFGFHHHAFHHGHFHFHHGFEFGGGHGGGGEFGGGAGHHHHHHFGHHFGEEEEEHGGEGFEEFGGHGGHHFFGGFGFFFGHHHHGGHGHGHHHHGGGGGFHHHHHHHHFFFHHFFHG?DBDGHGGCGGGG
@M02034:409:000000000-BFKT7:1:1102:19968:16391 1:N:0:33
AAAGTCGAGGTGCCTAAAGTGGCAACCCAGACTACGACGCAGGTTGGTGGTGTAGAGCTTCCTGTAGCCGCATGGCGTTCGTACTTAAATATGGAACTAACCATTCCAATTTTCGCTGTCTCTTATACACATCTCCGAGCCCACGAGACT
+
BAABBFBBBBBBGGGGGGGGGG2GHHHGGHHGHHHG2EGG2EFHHHGEFDFFHFFBGHHHHGHGHHHHHGGGGGHHGGGGGEGHHHHGHHBGGGGHHHHHHHHHHHHHHHHHHFCGGGGHHGHHHHDFGFFHFHFHGCCCDGHGGCGGGH
@M02034:409:000000000-BFKT7:1:1102:17409:16397 1:N:0:33
GCTCTTAAAGAGGAGAAAGGTCATGGATATTCGTGCTTCTAACTTTACTCAGTTCGTTCTCGTCGACAATGGCGGAAC
+
AAAA@1DFBDDBAFA1A1FGEGGHF1B1BFBFFEFFAFGHGFHHGH21F1GHH2FFEC0AGFA/AA//AEA10EE//>
@M02034:409:000000000-BFKT7:1:1102:11279:16397 1:N:0:33
AAAGTCGAGGTGCCTAAAGTGGCAACCCAGACTGAGGCGCGGGTTGGTGGTGTAGAGCTTCCTGTAGCCGCATGGCGTTCGTACTTAAATATGGAACTAACCATTCCAATTTTCGCTGTCTCTTATACACATCTCCGAGCCCACGAGACT
+
AAAAAFABBBABFFGDGBGGGFGGGHHGGHHGGHHHGGGGEFGECF?EFCAFFFF3BGGHHFFHHGHGHGFEEEGGG>EFE/ECGHFBDG4GGFGGHFFF2B2B3FBBBGFHHFCGGG<GGFHHBDFGFCGGGFF1A-@-FFGFCC?DDF
@M02034:409:000000000-BFKT7:1:1102:7505:16399 1:N:0:33
AAAGTCGAGGTGCCTAAAGTGGCAACCCAGACTCCTAATCAGGTTGGTGGTGTAGAGCTTCCTGTAGCCGCATGGCGTTCGTACTTAAATATGGAACTAACCATTCCAATTTTCGCTGTCTCTTATACACATCTCCGAGCCCACGAGACT
+
BBBBBFBBBBBBGGGGGGGGGGGGHHHGGHHGHHHHHHHHHHHHGHGGGGFFFHHFGHHHHHHHHHHGGGGEGGHGGFGGGEFHHHGDHGGHHBGGFHHHFGGGHHGHBGGHHGGGGGGHHHHHGHHHFCFBGHHHGCFGGGFFGDGGCF
@M02034:409:000000000-BFKT7:1:1102:12343:16402 1:N:0:33
AAAGTCGAGGTGCCTAAAGTGGCAACCCAG
+
1A11AD>ADDAACFBGGGG3FBF01AGACA
@M02034:409:000000000-BFKT7:1:1102:12002:16403 1:N:0:33
AAAGTCGAGGTGCCTAAAGTGGCAACCCAGACTAGGCAGACTGTTGGTGGTGTAGAGCTTCCTGTAGCCGCATGGCGTTCGTACTTAAATATGGAACAACCATTCCAATTTTCGCTGTCTCTTATACACATCTCCGAGCCCACGAGACTA
+
AAAAADAA1D1AC1FGEGGBGAFBGEF?FHGGHHHFBGEA0FFGHGHEFCAFGBA2DEHGHCGBGHHFGFE>EEGF@/F?E?>/?FFBFEDGHHH1FGBGC/EGHHFBGHHHHGGGGEHHHFHGHFBHHFFGHHGG<CGCEHGGCGE/GD
@M02034:409:000000000-BFKT7:1:1102:11267:16411 1:N:0:33
AAAGTCGAGGTGCCTAAAGTGGCAACCCAGACTGAGGCGCGGGTTGGTGGTGTAGAGCTTCCTGTAGCCGCATGGCGTTCGTACTTAAATATGGAACTAACCATTCCAATTTTCGCTGTCTCTTATACACATCTCCGAGCCCACGAGACT
+
BCBABFCCCCABFGGGGGGGGGGHHHHGGHHGHHHHGGGGGGGAFGGGGGGGHHG@GHHHHGHHHGHGHGEFGGHHGEGGGGHHHHHHHGHHHHHFGGHGHHHHHHHHFHHHHHGGGGDFHGHHHHHGHHDFHHHHGGG?GGHGGGCGGF
@M02034:409:000000000-BFKT7:1:1102:5579:16412 1:N:0:33
AAAGTCGAGGTGCCTAAAGTGGCAACCCAGACTGAGGTTTGTGTTGGTGGTGTAGAGCTTCCTGTAGCCGCATGGCGTTCGTACTTAAATATGGAACTAACCATTCCAATTTTCGCTGTCTCTTATACACATCTCCGAGCCCACGAGACT
+
CCCCCFCCCCCCGGGGGGGGGGGHHHHGGHGGHGHHGGGHGHHHHHHGGGGFHHHFGHHHHHHHHHHHHGGGGGHHGGGGGGHHHHHGHHHHHHHFFGHFFHHHHHGHHHHHHHGGGGGHHHHHFHGHGFHHGHHGGGGCGGHGGGGGGH
@M02034:409:000000000-BFKT7:1:1102:12330:16414 1:N:0:33
AAAGTCGAGGTGCCTAAAGTGGCAACCCAGACTCAGAAGCCTGTTGGTGGTGTAGAGCTTCCTGTAGCCGCATGGCGTTCGTACTTAAATATGGAACTAACCATTCCAATTTTCGCTGTCTCTTATACACATCTCCGAGCCCACGAGACT
+
BBBBBFBB?DAAFGGGGGGGGFGHHHHGGDHGFHHHHHHHHHHHHFAEFGFFGFH5FBEGGHHHHHHEHDGGGGFFG>EFFE?EFHHFHHFGHDFEFGHFHEFGFHDDEGHHHFGGGDEGHFHHFHBFFCFHHFFDF/DCCGGGF?CGFH
@M02034:409:000000000-BFKT7:1:1102:22381:16417 1:N:0:33
AAAGTCGAGGTGCCTAAAGTGGCAACCCAGACTAATCATGGTGTTGGTGGTGTAGAGCTTCCTGTAGCCGCATGGCGTTCGTACTTAAATATGGAACTAACCATTCCAATTTTCGCTGTCTCTTATACACATCTCCGAGCCCACGAGACT
+
CCCCCFCCCCCCGGGGGGGGGGGHHHHGGHHGGBHH3AA53BFGEHHEA?EF13D5A5BA5BEFFABAAAE0EEE1>B>F>E2F?GHFDGHGGG33FGHH303B?4F44DFHF4>?E<EFEFGG?BF?GB2BFDG2EB/C@F/CC@<</F
@M02034:409:000000000-BFKT7:1:1102:22461:16419 1:N:0:33
AAAGTCGAGGTGCCTAAAGTGGCAACCCAGACTAAGAATCATGTTGGTGGTGTAGAGCTTCCTGTAGCCGCATGGCGTTCGTACTTAAATATGGAACTAACCATTCCAATTTTCGCTGTCTCTTATACACATCTCCGAGCCCACGAGACT
+
>>AA>BA>D>A4BFGFGB4FABFGFFHGGHHFHHEGHFHHFGHD5DGEEDEA13F5DFFBFGHHFFHFHGGGG11BEEGFEGHHFGHHFGGGFEHEGGEFGGEBFEEGGHHHHHEGGGGBGFHHGHGHEH2FFG3FA//>>CGGDGCCEH
@M02034:409:000000000-BFKT7:1:1102:17516:16429 1:N:0:33
AAAGTCGAGGTGCCTAAAGTGGCAACCCAGACTGCTTCTCCTGTTGGTGGTGTAGAGCTTCCTGTAGCCGCATGGCGTTCGTACTTAAATATGGAACTAACCATTCCAATTTTCGCTGTCTCTTATACACATCTCCGAGCCCACGAGACT
+
>?AB3BAABDAAFGGGGGBFGGGGHHGGGHGFHFGH5AFGFGF5AFEEEGEFGGFHFDGFDFGFFFGGHEGEEBCFEEFFEEFHGHGFHGHFFHGFGHGHHHGFGF?4GFGHHHGGFGGFGBGFFHGHFHGHHHFHD?@CCGGAFGGGGF
@M02034:409:000000000-BFKT7:1:1102:20560:16438 1:N:0:33
AAAGTCGAGGTGCCTAAAGTGGCAACCCAGACTTTTTCGGGTGTTGGTGGTGTAGAGCTTCCTGTAGCCGCATGGCGTTCGTACTTAAATATGGAACTAACCATTCCAATTTTCGCTGTCTCTTATACACATCTCCGAGCCCACGCGACT
+
BAABBFBABBAAGGGGGGGGFGFFHGHEFCGGHHHHHHGGGGEGGECBFEGFG3FDFDFGFGFGHHFHFEE0FFHGGAEBE>2?FFFBFDDGFB3BF?GHC0FG?GG4?GFGF4<<EA/F3?FF33B??B2?BFG2A/<@@AGG//<<@C
@M02034:409:000000000-BFKT7:1:1102:22453:16440 1:N:0:33
AAAGTCGAGGTGCCTAAAGTGGCAACCCAGACTAAGAATCATGTTGGTGGTGTAGAGCTTCCTGTAGCCGCATGGCGTTCGTACTTAAATATGGAACTAACCATTCCAATTTTCGCTGTCTCTTATACACATCTCCGAGCCCACGAGACT
+
CCCCCFCCCCAAGGGGGGGGGGGGHHHGEHHGHHHHHHHHHHHHHHHGGGFFGHHDGHHHHHHHHHHGHEFFGGHHGGGGEFGHHHHGFHHHGHFGFHH3BGFHHHHGBGHHHHGFGGAEGFHGFHEHHH2GCGGFFCCDGAGGGGGGGH
@M02034:409:000000000-BFKT7:1:1102:14531:16441 1:N:0:33
AAAGTCGAGGTGCCTAAAGTGGCAACCCAGACTCCGCCGCATGTTGGTGGTGTAGAGCTTCCTGTAGCCGCATGGCGTTCGTACTTAAATATGGAACTAACCATTCCAATTTTCGCTGTCTCTTATACACATCTCCGAGCCCACGAGACT
+
BCBCBFCCCCABGGGGGGGGGGGHHHHGGHHGHHHGGGGGGGGHHHHGGGEFFEGDGHHHHHHFHGHGGEEFGEHFEEGFEEFGHHHGHHGHHHFFGHGHGGGHFHHHHHHHHGGGGGDFHFHHFHHHFFFHHHHGECGADGHGGGGGGF
@M02034:409:000000000-BFKT7:1:1102:20108:16442 1:N:0:33
AAAGTCGAGGTGCCTAAAGTGGCAACCCAGACTAAGAGTGGTGTTGGTGGTGTAGAGCTTCCTGTAGCCGCATGGCGTTCGTACTTAAATATGGAACTAACCATTCCAATTTTCGCTGTCTCTTATACACATCTCCGAGCCCACGAGACT
+
BBCBBFCCCDAAGGGGGGGFGGGHHHHGGHHGHHHHGHGHGGGHGHHEFGEFFFHFGHHHHGHFGHHHHGGGGFGGGGGFEEGHHHHGHHHHHHHEGHHFHHHHHHGHHHHHHFGGGGGHHGHHHHHFFHFHFHHHDFF/BFHGGGGGGH
@M02034:409:000000000-BFKT7:1:1102:17829:16442 1:N:0:33
AAAGTCGAGGTGCCTAAAGTGGCAACCCAGACTGTTTCGTGTGTTGGTGGTGTAGAGCTTCCTGTAGCCGCATGGCGTTCGTACTTAAATATGGAACTAACCATTCCAATTTTCGCTGTCTCTTATACACATCTCCGAGCCCACGAGACT
+
CCCCCFCCCCBBGGGGFGGGGGGHHHHGGHHGHHHHHHGGFHGHHHHGFGEFGGGFHHHHHHHHHHGGHEEEGFHGGEGFEEGHHHHGHHHHHHHHFGHFFHHHHHHHHHHHHBFFGGGHHHHHFHHFFGBHFHHGGGGCCGHGGGGGGH
@M02034:409:000000000-BFKT7:1:1102:10262:16443 1:N:0:33
AAAGTCGAGGTGCCTAAAGTGGCAACCCAGACTTATAAGCAGGTTGGTGGTGTAGAGCTTCCTGTAGCCGCATGGCGTTCGTACTTAAATATGGAACTAACCATTCCAATTTTCGCTGTCTCTTATACACATCTCCGAGCCCACGAGACT
+
BBCBBFBBCCABGGGGGGGGGGGHHHHGGHHGHHHHHHHHHHHGGHGGGGGFGFGBGHHHHHHHHHHHHGGGGGHHGEGGGFHHHHHGHHGHHHHHHHHHHFGHHFHHHHHHHHGGGGGGHHHHHHHHHHFGFHFGGFFCGGHGGGGGGG
@M02034:409:000000000-BFKT7:1:1102:17505:16444 1:N:0:33
AAAGTCGAGGTGCCTAAAGTGGCAACCCAGACTGCTTCTCCTGTTGGTGGTGTAGAGCTTCCTGTAGCCGCATGGCGTTCGTACTTAAATATGGAACTAACCATTCCAATTTTCGCTGTCTCTTATACACATCTCCGAGCCCACGAGACT
+
AABAAFBABBB@GFGGGGGGFGGHHHHGGHHGHGHHHHHHHHGFHHEEFGEGHFFGGHFEHHHGGHHHHEGGEGAGGGGGGGEHGHGFGHHHFGHEEGGGHHHGHHHHEGHHHHGGGGGHHGHH4FGGGGFGFGGHCGGGGEHF?/>EDH
@M02034:409:000000000-BFKT7:1:1102:23372:16445 1:N:0:33
AAAGTCGAGGTGCCTAAAGTGGCAACCCAGACTTCGTGTCGTGTTGGTGGTGTAGAGCTTCCTGTAGCCGCATGGCGTTCGTACTTAAATATGGAACTAACCATTCCAATTTTCGCTGTCTCTTATACACATCTCCGAGCCCACGAGACT
+
BBBBBFBBBBAACGGGGGGGGFGFFHHDDEHGHHHGHGHHGGGHHHGEFFEFGGGDGHHHHGHFGHGGGF@EGEHHGFGC?EGHGHGEHHGHHGHFFHHHGHHHHHGHHHHHHGGGGGGHHHHHHHGHGHFHGHHFFFGBGGHGGGGGGF
@M02034:409:000000000-BFKT7:1:1102:17524:16445 1:N:0:33
AAAGTCGAGGTGCCTAAAGTGGCAACCCAGACTGCTTCTCCTGTTGGTGGTGTAGAGCTTCCTGTAGCCGCATGGCGTTCGTACTTAAATATGGAACTAACCATTCCAATTTTCGCTGTCTCTTATACACATCTCCGAGCCCACGAGACT
+
CDCDDFDCCCCCGGGGGGGGGGGHHHHGGHHGHHHHHHHHHHHHHHHFGGFFHGGDGHHHHHHHHHHGHEGEEGHHGGGGGGHHHHGFHHGHHHHGHHHHHHGHHGHHHHHHHHGGGGGHHGHHGHHHHHHHHHFFDDGGGGHGGGGGGH
@M02034:409:000000000-BFKT7:1:1102:18011:16452 1:N:0:33
AAAGTCGAGGTGCCTAAAGTGGCAACCCAGACTAAGAATCAGGTTGGTGGTGTAGAGCTTCCTGTAGCCGCATGGCGTTCGTACTTAAATATGGAACTAACCATTCCAATTTTCGCTGTCTCTTATACACATCTCCGAGCCCACGAGACT
+
CCCCCFCCCCABGGGGGGGGGGGHHHHGGHHGHHHHHHHHHHHHHHGFGGGFHGHFHHHHHHHHHHHHHGGGFGHGGEEFFFHHHHHGHHHHHHHHGHHHHHHHHHHHHHHHHHGGGGGHHGHHFHHHFGHHHHHHFGGFFGHGGGGGGG
@M02034:409:000000000-BFKT7:1:1102:3703:16452 1:N:0:33
AAAGTCGAGGTGCCTAAAGTGGCAACCCAGACTACTCATAATGTTGGTGGTGTAGAGCTTCCTGTAGCCGCATGGCGTTCGTACTTAAATATGGAACTAACCATTCCAATTTTCGCTGTCTCTTATACACATCTCCGAGCCCACGAGACT
+
ABBBBFBBDBAAFGGGGGGGGGGHHHHGGHDGHA3F355DD5DGFGFEFGEFHHHGGFGHHHHGHGHHHGGGGGHHGGGGGGHHGHHHHHHHHHGHGHHHHHHHGHHHHHHHHGGGGGGHHHHHHHFHFHFHHHGGGCGGGGHGGCGGGH
@M02034:409:000000000-BFKT7:1:1102:25306:16452 1:N:0:33
AAAGTCGAGGTGCCTAAAGTGGCAACCCAGACTGCTAAGAAGGTTGGTGGTGTAGAGCTTCCTGTAGCCGCATGGCGTTCGTACTTAAATATGGAACTAACCATTCCAATTTTCGCTGTCTCTTATACACATCTCCGAGCCCACGAGACT
+
BBBBBFBABBAAGGGGGGGGGFGHHHHGGHGGHHHHHHHGHHHHHHGEFFEFHFGGHHHHHGHHGHHHHGGEEGHHGEGGGEGHHHHGHHHHHGGHHHHGHFFHHHGGHHHHHFGGGGEFHHHHHHHGGGHHHHHGGFGGGGFGGFCGGG
@M02034:409:000000000-BFKT7:1:1102:11759:16453 1:N:0:33
AAAGTCGAGGTGCCTAAAGTGGCAACCCAGACTAATGTTTGTGTTGGTGGTGTAGAGCTTCCTGTAGCCGCATGGCGTTCGTACTTAAATATGGAACTAACCATTCCAATTTTCGCTGTCCTTATACACATCTCCGAGCCCACGAGACTA
+
>AA?>B11>DA?GGFBB11BFFEHHHHGGGGFFFFHFBBDBFFGHHEEGEEEHFHBEGHHGHHFFF2DGGG?EGEHCFGGGGBGGFGGHHFHHG11GHBFGGGFBDBFGGGHHFGGGGAGFFGEG2BDGFBFFF<//<<B/G/?/?EGHF
@M02034:409:000000000-BFKT7:1:1102:8130:16455 1:N:0:33
AAAGTCGAGGTGCCTAAAGTGGCAACCCAGACTCTGCATCCTGTTGGTGGTGTAGAGCTTCCTGTAGCCGCATGGCGTTCGTACTTAAATATGGAACTAACCATTCCAATTTTCGCTGTCTCTTATACACATCTCCGAGCCCACGAGACT
+
AABBBFBADB>AGFGGGGGGGFFFHGHCEAGEFHHHHHEFHHHHHHHEEAEFHEFB5FHGHHH5FGHFHGECAEHHEEGCEEFHFHHBFFGGH3BGGHHHBGHFGHHFFHFHHHGGGEEFHGHGGEFHFHHFGHGFECCDCFHGGCGGGG
@M02034:409:000000000-BFKT7:1:1102:15823:16456 1:N:0:33
AAAGTCGAGGTGCCTAAAGTGGCAACCCAGACTCCGCCTCATGTTGGTGGTGTAGAGCTTCCTGTAGCCGCATGGCGTTCGTACTTAAATATGGAACTAACCATTCCAATTTTCGCTGTCTCTTATACACATCTCCGAGCCCACGAGACT
+
BBBBAFBABBBBGGGFFGGGGGGHHHHGGHHGHHHGGGGGGGGFHGHEFGGGHHG5FGHHHHHHHHGGFEGEFGHGFEGGGGGEGHHHGGHHHHHGFFF3FGDGHFHHHGHHHHGDGGFHHHHHBHBGDFGHHHHEECCCGGHGGCGGGH
@M02034:409:000000000-BFKT7:1:1102:15843:16457 1:N:0:33
AAAGTCGAGGTGCCTAAAGTGGCAACCCAGACTCCGCCTCATGTTGGTGGTGTAGAGCTTCCTGTAGCCGCATGGCGTTCGTACTTAAATATGGAACTAACCATTCCAATTTTCGCTGTCTCTTATACACATCTCCGAGCCCACGAGACT
+
BABBBFBADBBBGGGGFGGGFGGHHHHGGHHGHGHGGGGGHHHHHHHEFFEGGGGGHHHHHHHHHHHGHFGFGGHGGEFEGFHHHHHGHHGHHHGGFFGFFGFFGFFFHHHHHEEFFGGGHHHHHHHHGHEHGGDDCCC?DGHGGGGGGG
@M02034:409:000000000-BFKT7:1:1102:17077:16457 1:N:0:33
AAAGTCGAGGTGCCTAAAGTGGCAACCCAGACTGGGGGTGGTGTAGAGCTTCCTGTAGCCGCATGGCGTTCGTACTTAAATATGGAACTAACCATTCCAATTTTCGCTGTCTCTTATACACATCTCCGAGCCCACGAGACTAAGGCGAAT
+
BCCBCFCCCCBBFGGFBFGGGGFHHHHEGHHGHGHHGGFGGGGHHHHHHHHHHHFGFFGHGEEFGHHGEGGGGHHHHHHGGFGHHFGGGHHHHGGHHHHHHHHHHGGGGGHHGHHEHFHHHGGHHHHGCGGGGHEC/ADDHHHHHHGCGG
@M02034:409:000000000-BFKT7:1:1102:29116:16458 1:N:0:33
GCTCTTAAAGAGGAGAAAGGTCATGAGTGGTAGGGCGTCTAACTTTACTCAGTTCG
+
>AAAAFF31DDFCFGG1EGG1BFF3DFG1A1D10AA0AE/EEGEGB2A11AGG2AA
@M02034:409:000000000-BFKT7:1:1102:11778:16459 1:N:0:33
AAAGTCGAGGTGCCTAAAGTGGCAACCCAGACTAATGTTTGTGTTGGTGGTGTAGAGCTTCCTGTAGCCGCATGGCGTTCGTACTTAAATATGGAACTAACCATTCCAATTTTCGCTGTCCTTATACACATCTCCGAGCCCACGAGACTA
+
CCCCCFCBCCCBGGGGFGGGGGGHHHHGGHHGHHHHHHHHHHHHHHHGGGGGHHHGHHHHHHHHHHHHHGGEEFHHGGGGGGHHHHHHHHHHHHHHHHHHHHHHHHHHHHHHHHGGGGGHHHHHHHFHGFFGHGFDCDGGGHGGGGGGHF
@M02034:409:000000000-BFKT7:1:1102:23510:16459 1:N:0:33
AAAGTCGAGGTGCCTAAAGTGGCAACCCAGACTCAGCGTAAGGTTGGTGGTGTAGAGCTTCCTGTAGCCGCATGGCGTTCGTACTTAAATATGGAACTAACCATTCAATTTTCGCTGTCTCTTATACACATCTCCGAGCCCACGAGACTA
+
ABAAAFABBBAABGFGGGGGGGGCFHHEFGEGHHHGHEBEGFHFGHFEFDABBFGDFGHHHHHFFGHFHEEEEFHHFEEFFFHGHHF3FG4FGGFGFHFHHHGHFHHFFHGHGE?EFEGGFHFHHGHHFGHHHHGG?CCC/GGGGGGGHG
@M02034:409:000000000-BFKT7:1:1102:20605:16469 1:N:0:33
AAAGTCGAGGTGCCTAAAGTGGCAACCCAGACTGGTAGGGGGGTTGGTGGTGTAGAGCTTCCTGTAGCCGCATGGCGTTCGTACTTAAATATGGAACTAACCATTCCAATTTT
+
BBBBBFBBBBABGGGGFGGGGGGHHHHGGHHGHHD5DAF222EEFGGGGGDFHFG@GHHHHHHFFHHHHGGGGGHHFDGFDCHHHHGGHHHHHHHHGHHGH.0=:G:GC<GHG
@M02034:409:000000000-BFKT7:1:1102:26081:16475 1:N:0:33
AAAGTCGAGGTGCCTAAAGTGGCAACCCAGACTGTGAGGCCGGTTGGTGGTGTAGAGCTTCCTGTAGCCGCATGGCGTTCGTACTTAAATATGGAACTAACCATTCCAATTTTCGCTGTCTCTTATACACATCTCCGAGCCCACGAGACT
+
A1AA>DA1>A>AABDGG1FAFBFHHHH0AAAFHHHHHHGCFCEEEE?FGFABFGHDFFHFHGHHHGHEFE>EEFHHGEEEEEFHHHDFGG2GHHFFCGHHFHHFFHFEDGHHGFEGGGGFFFFHHGHD2<1GCG1GF?C/<FCFCCGGGH
@M02034:409:000000000-BFKT7:1:1102:25070:16491 1:N:0:33
AAAGTCGAGGTGCCTAAAGTGGCAACCCAGACTCCGTCGCCTGTTGGTGGTGTAGAGCTTCCTGTAGCCGCATGGCGTTCGTACTTAAATATGGAACTAACCATTCCAATTTTCGCTGTCTCTTATACACATCTCCGAGCCCACGAGACT
+
ABAABFBBBBBBGGGGGGGGGGGFFGHDGHHGHHHGHHEAEGHHHGHEGEFGHFGBFGHHGFHHHFGGHEEEEEHHGGGFFGHHHHHGHGGHHHHHHHHFGHFGHEHFHHHHHGEEGGGHHHHFHHFGFFHHHHGFECDDGGGGG?DGGH
@M02034:409:000000000-BFKT7:1:1102:10650:16492 1:N:0:33
AAAGTCGAGGTGCCTAAAGTGGCAACCCAGACTACTCCTGCGGTTGGTGGTGTAGAGCTTCCTGTAGCCGCATGGCGTTCGTACTTAAATATGGAACTAACCATTCCAATTTTCGCTGTCTCTTATACACATCTCCGAGCCCACGAGACT
+
BBBBBFBBBBBBGGGGFGGGGGGHHHHGGHHGHHHHHHHHHGGGGGGGFEEFGHHEFDHHHHHFHGHFHEGGGGHHGFEFEAGHHHHGHHHHGHHGFHHHHHHHHHGHHHHHHHGGGGGHHGHHHHHHHHFHHHGHFC@@CGHGGDGGGH
@M02034:409:000000000-BFKT7:1:1102:23098:16498 1:N:0:33
AAAGTCGAGGTGCCTAAAGTGGCAACCCAGACTGGGAAGGGGGTTGGTGGTGTAGAGCTTCCTGTAGCCGCATGGCGTTCGTACTTAAATATGGAACTAACCATTCCAATTTTCGCTGTCTCTTATACACATCTCCGAGCCCACG
+
BBBBAFBBBBBBGGGABFAFGGCBGGGE2AEFC3C2AGBE?E20AEEAFEFEF3@@F5FCHHFFF5FB3F//BEFHEGEFEEH/FHHH3FGDE3F33BGGH03BFF44BFGFHHG/<<?<FDDG2F>2F222@FF1?@@FF..<<
@M02034:409:000000000-BFKT7:1:1102:19924:16500 1:N:0:33
AAAGTCGAGGTGCCTAAAGTGACAACCCAGACTCCTAATCG
+
AAAAAFAA1DAAGGGGGGGGGBGFHHGGGHHFG1AAFF11A
@M02034:409:000000000-BFKT7:1:1102:29390:16504 1:N:0:33
AAAGTCGAGGTGCCTAAAGTGGCAACCCAGACTCCGCATTAGGTTGGTGGTGTAGAGCTTCCTGTAGCCGCATGGCGTTCGTACTTAAATATGGAACTAACCATTCCAATTTTCGCTGTCTCTTATACACATCTCCGAGCCCACGAGAC
+
BBBBBFBBDBAAGFGGGGGGGGGGHHHGFHAFFG3B22B25DFGEHFEFDEFFFGA5FGGEGHHHGHFFFGGGEG1FEE?EEFGGFGFGHGHHH33FGHHB0EGHFHFHHHHHHGGGGGGHHHHGFGFFFFHFHGFECGDGEFEA/CDD
@M02034:409:000000000-BFKT7:1:1102:22013:16505 1:N:0:33
AAAGTCGAGTTGCCTAAAGTGGCAACCCAGACTAAGCAGACGGTTGGTGGTGTAGAGCTTCCTGTAGCCGCATGG
+
>1AA1BA1A1>@BGGGB1EGAGFHFHFGFFFFGHHGGFGF0AEBFEEA/AEA/1FFA1FBBGGEDBH2BEE/?/>
@M02034:409:000000000-BFKT7:1:1102:13969:16507 1:N:0:33
AAAGTCGAGGTGCCTAAAGTGGCAACCCAGACTCAGAATCATGTTGGTGGTGTAGAGCTTCCTGTAGCCGCATGGCGTTCGTACTTAAATATGGAACTAACCATTCCAATTTTCGCTGTCTCTTATACACATCTCCGAGCCCACGAGACT
+
BBBBBFBBBBBBGGGGGGGGGGGHHHHGGHHGHHHHHHHHHHGHHHHGGGEGHHGDGHHHHHHHHHHGHGGGGGHGGEFFFEGHHHGGHHHHHHHHGHHHHHHHHHHGHHHHHHGGGGGGHHHHHHHFFHFHHHHGECGCGGHGGGGGGH
@M02034:409:000000000-BFKT7:1:1102:6118:16510 1:N:0:33
AAAGTCGAGGTGCCTAAAGTGGCAACCCAGACTACTAATCCGGTTGGTGGTGTAGAGCTTCCTGTAGCCGCATGGCGTTCGTACTTAAATTTGGAATTAACCATTCCAATTTT
+
ABBCCFCBCCCCGGGGGGGGGGGHGHHGGHHGHHHHHHHHHGGGGGGGGGGFGBDDFHHGHHHHHHHHHGGFEGHHGFGGGGHHHHHGEG43B4B?33B4B33B?F4B4DGHF
@M02034:409:000000000-BFKT7:1:1102:15033:16522 1:N:0:33
AAAGTCGAGGTGCCTAAAGTGGCAACCCAGACTCCGAATTATGTTGGTGGTGTAGAGCTTCCTGTAGCCGCATGGTGTTCGTACTTAAATATGGAACTAACCATTCCAATTTTCGCTGTCTCTTATACACATCTCCGAGCCCACGAGACT
+
AAABAFBBBBBBGGGGGGGGGGGHHHHGGHHGHHHE22FF5DGGDGH2AAEAA3D5AAFE5FFDG5G5AEF>EEE55?BGE>FFFFHD3FG4@333BFGH313BB4BBGGGHH4EFFFFHGHGHBEFDFBFCHHHFFCGG?CEE?//?CF
@M02034:409:000000000-BFKT7:1:1102:22025:16527 1:N:0:33
AAAGTCGAGGTGCCTAAAGTGGCAACCCAGACTAAGCAGAAGGTTGGTGGTGTAGAGCTTCCTGTAGCCGCATGGCGTTCGTACTTAAATATGGAACTAACCATTCCAATTTTCGCTGTCTCTTATACACATCTCCGAGCCCACGAGACT
+
CCCCCFCCCDAAGGGGGGGGGGGHHHGGGHGFGHHHHHHHHHHGHHGGFGAFGFGFGHHHHFHHGGHHHFEEEEHGGEGFEFGHHHHGHHGHHHHGFHHHHHFGHHHHHHHHHFGGGGGFHHHHHHHHHHDGGHGHEDGCGEHGGDGGFB
@M02034:409:000000000-BFKT7:1:1102:20132:16531 1:N:0:33
AAAGTCGAGGTGCCTAAAGTGGCAACCCAGACTTCGCCTCCGGTTGGTGGTGTAGAGCTTCCTGTAGCCGCATGGCGTTCGTACTTAAATATGGAACTAACCATTCCAATTTTCGCTGTCTCTTATACACATCTCCGAGCCCACGAGACT
+
CCCCBFBADCCCGGGGGFGGGGGHHHHGGHHGHB522BEEGAFFGGGEFGEFHHHFGHHHGHHHGHHHGGGEFGHGGGGGGFHHHHHFHHHHHHFFGHGHGHHHHHHHHHHHHFGGGGGHHGHHFHHHGHHHHHHHGCFFGGHGGGGGG>
@M02034:409:000000000-BFKT7:1:1102:7785:16537 1:N:0:33
AAAGTCGAGGTGCCTAAAGTGGCAACCCAGACTCATAATCAGGGTG
+
BBBBAFB@BBBBGGGGGFAFGGGHHGHGGHHGHB3FE5D55FE2GF
@M02034:409:000000000-BFKT7:1:1102:2443:16538 1:N:0:33
AAAGTCGAGGTGCCTAAAGTGGCAACCCAGACTGTTAATGTGGTTGGTGGTGTAGAGCTTCCTGTAGCCGCATGGCGTTCGTACTTAAATATGGAACTAACCATTCCAATTTTCGCTGTCTCTTATACACATCTCCGAGCCCACGAGACT
+
BBAABFABBBAAGGGGGGGGGGGHHHHGDHGGHHHG5FGHFGHHFDABFDFEF3F5D5BGGFHHHGFFFEF>EEG?EAFFGEBCGGF3GGFFGFDDEEGH@03FFFG4FGFHF4>EEA?FGFFE4?FGHFDHHFGDC?<CGEHG@/@ADF
@M02034:409:000000000-BFKT7:1:1102:12242:16542 1:N:0:33
AAAGTCGAGGTGCCTAAAGTGGCAACCCAGACTCCGGGGAGTGTTGGTGGTGTAGAGCTTCCTGTAGCCGCATGGCGTTCGTACTTAAATATGGAACTAACCATTCCAATTTTCGCTGTCTCTTATACAC
+
A3AAABAABDABFFGD4AEGGDFFFHEEFDAFHGGCCGCGEGFB5GAEFEGG13DDA5E@5GFBGFEBGGCGEECGEGCFFA??FE4BDG4FFB3FBE?3?B3BF4B4BGGH4BBDFDD1FGFDDBDG2<
@M02034:409:000000000-BFKT7:1:1102:4594:16545 1:N:0:33
AAAGTCGAGGTGCCTAAAGTGGCAACCCAGACTAAGGATGATGTTGGTGGTGTAGAGCTTCCTGTAGCCGCATGGCGTTCGTACTTAAATATGGAACTAACCATTCCAATTTTCGCTGTCTCTTATACACATCTCCGAGCCCACGAGACT
+
AAAABFAA3D>ABAFGFFGGGDCBFCG?FFFFHHHFHHHHHHHHHHGEF?BFH3DDD5FGGGHDFGFFDEAABEHGE?E?BBFEGGHBGEEGGDFDEGHGGFGGHHHEGGGHHFE>EFE3GHGHDGFGD1GCGDGFD?CCDEFGGC@//?
@M02034:409:000000000-BFKT7:1:1102:23477:16555 1:N:0:33
AAAGTCGAGGTGCCTAAAGTGGCAACCCAGACTGGGTGTAATGTTGGTGGTGTAGAGCTTCCTGTAGCCGCATGGCGTTCGTACTTAAATATGGAACTAACCATTCCAATTTTCGCTGTCTCTTATACACATCTCCGAGCCCACGAGACT
+
AB?ABFAB@DAABCGGGGGGGFGGHCG2FFGGFCGDFEAAFGFFHHHEFEEFGFD5DGHHGBHDFBGAFFE@EFHGGEGFEEFGFHHGHHGHFFFGGGFB?F?FHFHBHHHHHGE<EGEGHHHHHFGGBGHHHHGGGCGDCCEFCDGDDG
@M02034:409:000000000-BFKT7:1:1102:14794:16559 1:N:0:33
AAAGTCGAGGTGCCTAAAGTGGCAACCCAGACTAATAGTAATGTTGGTGGTGTAGAGCTTCCTGTAGCCGCATGGCGTTCGTACTTAAATATGGAACTAACCATTCCAATTTTCGCTGTCTCTTATACACATCTCCGAGCCCACGAGACT
+
BCCCBFCBCCCCGGGGGGGGGFGGHHHGGHHGHHHHHHHHHGHHHHHEFGEFHHGEGHHHHHHHGFGGHFGEFGHHGEGGGGHHHHHHHHHHHHFFGHHHHHFHGHHHHHHHHHGGGGGGHHHHGHHGGHFHFHHFF/DDGGHGGCGGDG
@M02034:409:000000000-BFKT7:1:1102:12233:16562 1:N:0:33
AAAGTCGAGGTGCCTAAAGTGGCAACCCAGACTCCGGGGAGTGTTGGTGGTGTAGAGCTTCCTGTAGCCGCATGGCGTTCGTACTTAAATATGGAACTAACCATTCCAATTTTCGCTGTCTCTTATACACATCTCCGAGCCCACGAGACT
+
BBBBBFBBBBAAGGGGGGGGGGFFHHHGFHHGGGHGGGGAEAFGHHHEGGFFHFGBFGHHHHHGGHHHHGGEEGHHG?EFFEGHHHGFHHHHHHFGGFHGHHHHHHHGFGGHHHFGFCBDGHHHFFFGHHHHHHHGFFGGGGHGGCGGGF
@M02034:409:000000000-BFKT7:1:1102:13612:16564 1:N:0:33
AAAGTCGAGGTGCCTAAAGTGGCAACCCAGACTCGTTCGCAGGTTGGTGGTGTAGAGCTTCCTGTAGCCGCATGGCGTTCGTACTTAAATATGGAACTAACCATTCCAATTTTCGCTGTCTCTTATACACATCTCCGAGCCCACGAGACT
+
ABBBBFBBBBABGGGFGGGGGGGHHHHGGHHGHHGHGHGGGGGGHHGEFGGGHHHGHHHHHHHGHHHHHGGGGGHHGEFGFGCGGHHGHHHHHHHHHHHHHHHHHHGHHHHHHHGGGGGHHHHHHHHHHHFHHHFFE@DGGGHGGGGGGF
@M02034:409:000000000-BFKT7:1:1102:15184:16572 1:N:0:33
AAAGTCGAGGTGCCTAAAGTGGCAACCCAGACTAATAATAATGTTGGTGGTGTAGAGCTTCCTGTAGCCGCATGGCGTTCGTACTTAAATATGGAACTAACCATTCCAATTTTCGCTGTCTCTTATACACATCTCCGAGCCCACGAGACT
+
CCCCCFCCCCCCGGGGGGGGGGGHHHHGGHHGHHHHHHHHFFHHHHHGFGFGHFGDGHHHHHHHHHHHHGGEEGHGGGGGGGHHHHHGHHHHHHFFHHHGGHGGHGGHHHHHHHGGGGGHHHHHGHEGFGFHHHHFFFGGGGHGGGGGGH
@M02034:409:000000000-BFKT7:1:1102:22522:16583 1:N:0:33
AAAGTCGAGGTGCCTAAAGTGGCAACCCAGACTACGAATGCTGTTGGTGGTGTAGAGCTTCCTGTAGCCGCATGGCGTTCGTACTTAAATATGGAACTAACCATTCCAATTTTCGCTGTCTCTTATACACATCTCCGAGCCCACGAGACT
+
AAAAAF?AA@AAFGAG1FGBFAFHFHHGGHHGHGHGEHHHBHGGFFHEGCEFFGFHG1FGDGHHHHHAGEEEEFFBEEGGGECFGGF@GHGHFFHFFGGB1FGGH2EBFGHHHEGEEFFHHHHHBGBFDBDGHHGBCCGCGFFGGGCGCG
@M02034:409:000000000-BFKT7:1:1102:26618:16590 1:N:0:33
AAAGTCGAGGTGCCTAAAGTGGCAACCCAGACTGCGGTTAGGGTTGGTGGTGTAGAGCTTCCTGTAGCCGCATGGCGTTCGTACTTAAATATGGAACTAACCATTCCAATTTTCGCTGTCTCTTATACACATCTCCGAGCCCACGAGACT
+
BACCAFA>DBBCGGGGFGGGGGGHHHHGGHGFGHHGGEFGHHHFHFGEFFEGHHFFEGHHHHHHGHGFGEEEGGHHGGGGGGHHGHHHHHHHGHHFFGGCGHHHHFFHHHHHHHEEGGGHHHHHGHGHGGFHHHFGEGG?FGHGGGGGFH
@M02034:409:000000000-BFKT7:1:1102:13464:16591 1:N:0:33
AAAGTCGAGGTGCCTAAAGTGGCAACCCAGACTACTGGGAATGTTGGTGGTGTAGAGCTTCCTGTAGCCGCATGGCGTTCGTACTTAAATATGGAACTAACCATTCCAATTTTCGCTGTCTCTTATACACATCTCCGAGCCCACGAGACT
+
BCCCCFCCCCBBGGGGGGGGGGGHHHHGGHHGHHHHHHHFHGHHHHHGGGGGHGGAGHHHGHHHHHHHHEGEFGHFGFGGGGGHHHHHHHHHHHHHGHFFGHGHHHHHHHHHHHGGGGFGHGHHFHFGFHBGFGGGFGGGGGHGGGGGGH
@M02034:409:000000000-BFKT7:1:1102:6818:16601 1:N:0:33
AAAGTCGAGGTGCCTAAAGTGGCAACCCAGACTAAGAATAAGGTTGGTGGTGTAGAGCTTCCTGTAGCCGCATGGCGTTCGTACTTAAATATGGAACTAACCATTCCAATTTTCGCTGTCTCTTATACACATCTCCGAGCCCACGAGACT
+
AABB3FABDBBBFGGGGGGGGGGGHHFGGHHFHHHHHHHEGHHHHHGGGGEFHGG5FGHHHHHFHFHFFEEEEFHHFEEGFGGHHHHHHHGHHHHHEHFHGHGHHHGFHHHHHGGGGGGFHFHHHHHFEHEHHHBGFFGCGGHGGGGGFG
@M02034:409:000000000-BFKT7:1:1102:4903:16602 1:N:0:33
AAAGTCGAGGTGCCTAAAGTGGCAACCCAGACTAATAATCAGGTTGGTGGTGTAGAGCTTCCTGTAGCCGCATGGCGTTCGTACTTAAATATGGAACTAACCATTCCAATTTTCGCTGTCTCTTATACACATCTCCGAGCCCACGAGACT
+
>?AAAFAA?D1AEGF1A11GFFGHHGHGGHHGFFEGHHHHHFHHFH?E/?EFEGHBBDGHHGHHHFHHHGGEEFHGGGGGGEHHHHHGHHGHF1@@EEHEGGFHGFDDDGHHGG@EEEEDHHHHHHHHFGBBGHG<EGC?CFHGCC?EGH
@M02034:409:000000000-BFKT7:1:1102:9951:16605 1:N:0:33
AAAGTCGAGGTGCCTAAAGTGGCAACCCAGACTAGTGAGCGTGTTGGTGGTGTAGAGCTTCCTGTAGCCGCATGGCGTTCGTACTTAAATATGGAACTAACCATTCCAATTTTCGCTGTCTCTTATACACATCTCCGAGCCCACGAGACT
+
BBBABFBBDBBAFGGGGGGBGDGFGHHGGHGGGHHEGFHHGEEGHEG1AEEFF3D5DGGGHGHGHHH5GEEEFEHCE1ECFEBFEHFBGHFHGFD@FGFHFHHHHHF?GHHHHFFGFDEHHHHFGHGDGFHGHHH2C/DCGGEGGD@EFF
@M02034:409:000000000-BFKT7:1:1102:3926:16605 1:N:0:33
AAAGTCGAGGTGCCTAAAGTGGCAACCAAGACTATGGGTG
+
ABB3>DAA@2AAFGGGGFGGFCEHHHGDHH2B5AG5FHGG
@M02034:409:000000000-BFKT7:1:1102:4887:16613 1:N:0:33
AAAGTCGAGGTGCCTAAAGTGGCAACCCAGACTAATAATCAGGTTGGTGGTGTAGAGCTTCCTGTAGCCGCATGGCGTTCGTACTTAAATATGGAACTAACCATTCCAATTTTCGCTGTCTCTTATACACATCTCCGAGCCCACGAGACT
+
CCCCCFCBBBBCGGGGFGGGGGGHHHHGGHHGHHHHHHHHHHHHHHGGGGEFGFHFHHHHHHHHGHHGGFFFGGHGGEGGFFFHHHHFHHHHHHGHGHHGHHHHHHGGHHHHHHGGGGGHHHHHHHHHGHFHGHHHGGGFGGHGCCGGGH
@M02034:409:000000000-BFKT7:1:1102:25737:16616 1:N:0:33
AAAGTCGAGGTGCCTAAAGTGGCAACCCAGACTATGAGTTCGGTTGGTGGTGTAGAGCTTCCTGTAGCCGCATGGCGTTCGTACTTAAATATGGAACTAACCATTCCAATTTTCGCTGTCTCTTATACACATCTCCGAGCCCACGAGACT
+
CBCCBFCCCDAAGGGGGGGGGGGHHHHGGHHGHHHHFHHHHGGGGGGGFGEFGHHAGHHHHHHHGGHGHEGEEGHFGEGGGGHHHHHGHHGFGHGFHHHHFHFHHHGHHHHHHFGGGGGGHHHHFHHHGHEHHHFHDFC@DEHGGGGGGF
@M02034:409:000000000-BFKT7:1:1102:3912:16617 1:N:0:33
AAAGTCGAGGTGCCTAAAGTGGCAACCAAGACTATGGGTGAGGTTGGTGGTGTAGAGCTTCCTGTAGCCGCATGGCGTTCGTACTTAAATATGGAACTAACCATTCCAATTTTCGCTGTCTCTTATACACATCTCCGAGCCCACGAGACT
+
BBBBAFBBDBBBGGGGGGGGGGGHHHHGGHHHHFHHHHHGEHHHGHGGGGGGHHHFGHHHHHHHHFHHHEEEEGHHGGGGGGFHHHHHHHHHHGHHHHHHHHHHHHGHDGHHHHGGFGGHGHHHGHFHHHGGGHHBED/<CGEGG/>EFH
@M02034:409:000000000-BFKT7:1:1102:28464:16619 1:N:0:33
AAAGTCGAGGTGCCTAAAGTGGCAACCCAGACTCCGAAGCGGGTTGGTGGTCCAGTGC
+
BBBBBFBBBBBBGGGGFGGGGGGHHHHGGHHGHFB22AE2AA0E10AB1EF333B535
@M02034:409:000000000-BFKT7:1:1102:28449:16629 1:N:0:33
AAAGTCGAGGTGCCTAAAGTGGCAACCCAGACTCCGAAGCAGGTTGGTGGTGTAGAGCTTCCTGTAGCCGCATGGCGTTCGTACTTAAATATGGAACTAACCATTCCAATTTTCGCTGTCTCTTATACACATCTCCGAGCCCACGAGACT
+
BBBBBFAAA@ABGGGGCFGGGGGGHHHGGHHGHCGG2EEEGHHHFBEEF1EFGFGGHHHHHHHHHHHHHGGFFEHFEFGFEGHEHGD@3GGHG3B3EGGFG0?FHFGGHHHHHDF/EGFHHGHHHHHH?2BGHHFFCBFF@FEGC>/CEG
@M02034:409:000000000-BFKT7:1:1102:24800:16636 1:N:0:33
AAAGTCGAGGTGCCTAAAGTGGCAACCCAGACTAAGCAGAATGTTGGTGGTGTAGAGCTTCCTGTAGCCGCATGGCGTTCGTACTTAAATATGGAACTAACCATTCCAATTTTCGCTGTCTCTTATACACATCTCCGAGCCCACGAGACT
+
CCCCCFCCCCBCGGGGGGGGGGGHHHHGGHGFHHHHHHHHGGHHHHHGGGFGHHGFGHHHHHHHHHHFHGGEGGHGFGGFFGHHHHHGHHHHHHGFFHHHHHGHHHHGHGHHHGGEGGGHHHHHFHHHHHHHHHHHFFGCGGHGFDGGGG
@M02034:409:000000000-BFKT7:1:1102:18784:16636 1:N:0:33
AAAGTCGAGGTGCCTAAAGTGGCAACCCAGACTGGGCGGGGGGTTGGTGGTGTAGATCTTCCTGTAGCCGCATGGCGTTCGTACTTAAATATGGAACTAACCATTCCAATTTTCGCTGTCTCTTATACACATCTCCGAGCCCACGAGACT
+
CCCCBFCABCCCGGGGGGGGGGGHHHHGGHHGHHHHHGGGGGGCFGGDEFDGHCC<GHHHHHHHGHHGHFGDGGGFGGGGGGGGEGFFGGGGGGGFGFFFFFFFFFFFFFFFFFFFFFFFFFFFFFFFFFFFFFFFFCFAFFFFFFFFFF
@M02034:409:000000000-BFKT7:1:1102:8068:16638 1:N:0:33
AAAGTCGAGGTGCCTAAAGTGGCAACCCAGACTAATCATTTGGTTGGTGGTGTAGAGCTTCCTGTAGCCGCATGGCGTTCGTACTTAAATATGGAACTAACCATTCCAATTTTCGCTGTCTCTTATACACATCTCCGAGCCCACGAGACT
+
CCBCCFCBBBBBGGGGGGGGGGGHHHHGGHHGHHHHHHHHHHHHHGGFGGGGEGFDGHGHHHHHHHHHHFGGFGHGEFGGGGFHHHHHHHHHHHHEFHHHHGHHHHGHHHHHHHGGGGGHHGHHFHGHFHGHHHFDEFGGGGHGGCGGGH
@M02034:409:000000000-BFKT7:1:1102:20279:16639 1:N:0:33
AAAGTCGAGGTGCCTAAAGTGGCAACCCAGACTCAGGAGAAGGTTGGTGGTGTAGAGCTTCCTGTAGCCGCATGGCGTTCGTACTTAAATATGGAACTAACCATTCCAATTTTCGCTGTCTCTTATACACATCTCCGAGCCCACGAGACT
+
A@BBADAABDBBGGGDFDAFBFFHHHHGGDDFHFFHF3BFBFFF3BEEAEAABA5FD5G3BF5FFBGGDEGEFEA1/EEFDEC?FGHHFGHGEGFFFGGBFGBB3BFGFHGHH4EE/EAEHEGH3FGHFFFHHHFFDC?/DGGGGC/CFF
@M02034:409:000000000-BFKT7:1:1102:20809:16640 1:N:0:33
AAAGTCGAGGTGCCTAAAGTGGCAACCCAGACTCCGCATCCTGTTGGTGGTGTAGAGCTTCCTGTAGCCGCATGGCGTTCGTACTTAAATATGGAACTAACCATTCCAATTTTCGCTGTCTCTTATACACATCTCCGAGCCCACGAGAC
+
CCCCBFCCCCBBGGGGGGGGGGGHHHHGGHHGHHHA2AE2F3FGHHHGFGFFGFGGGHHHHHHHHFGHHGGEEGHHGGGGGGHHHHHGFGHHHHHGHHHGHHHHHHHHHHHHHFGGGGGHHHHHGHHHGHGHHHHGDFGCGGHGGDGGG
@M02034:409:000000000-BFKT7:1:1102:10020:16643 1:N:0:33
AAAGTCGAGGTGCCTAAAGTGGCAACCCAGACTAGGTGTAATGTTGGTGGTGTAGAGCTTCCTGTAGCCGCATGGCGTTCGTACTTAAATATGGAACTAACCATTCCAATTTTCGCTGTCTCTTATACACATCTCCGAGCCCACGAGACT
+
DCDDDFCCDDDCGGGGGGGGGGGHHHHGGHFFFFCF5BFBDFGHFFEFAEGFF3D5B5AFDGGHFGBAEEE0EEG1E>EFEE2EFHHGFGHFHE33BCFH@?3B?BF4?G?HE4E?EE<FEHHH4BF4F3D?FDHDF?CGCCGG?</<AG
@M02034:409:000000000-BFKT7:1:1102:4223:16643 1:N:0:33
AAAGTCGAGGTGCCTAAAGTGGCAACCCAGACTGGTGGTATGGTTGGTGGTGTAGAGCTTCCTGTAGCCGCATGGCGTTCGTACTTAAATATGGAACTAACCATTCCAATTTTCGCTGTCTCTTATACACATCTCCGAGCCCACGAGAC
+
BBBBAFBADBBBGGG5GFGGGGGFHHHGDGGFHGGFBEE5DGFGGEGGGGFFHHHGHHHHFHHHHHHHHGGEEFHHGGGFEFGHHHHEGHGFHFFGFGHHHHGGGGFGGGHHHGGFGDFGHGHHHHHHGGFHFHGHGCGGGGGGCD/C?
@M02034:409:000000000-BFKT7:1:1102:15873:16643 1:N:0:33
AAAGTCGAGGTGCCTAAAGTGGCAACCCAGACTCAGCCGCATGTTGGTGGTGTAGAGCTTCCTGTAGCCGCATGGCGTTCGTACTTAAATATGGAACTAACCATTCCAATTTTCGCTGTCTCTTATACACATCTCCGAGCCCACGAGACT
+
BCCBBFCBCCCBGGGGGGGFGGGHGHHGGHHGHHHHHHGGGGGHHHHEFFEFCBFDGHHHHHHHGHHFGEEEEEGFEFGGFFFHHHHFHHHHHHHHEGFEFGHHHHFFHHHHHBFFGGGHHHHHGHGHFBGHHHHGE@G<DFHGGGGGGG
@M02034:409:000000000-BFKT7:1:1102:20953:16643 1:N:0:33
AAAGTCGAGGTGCCTAAAGTGGCAACCCAGACTTCGTCTACTGTTGGTGGTGTAGAGCTTCCTGTAGCCGCATGGCGTTCGTACTTAAATATGGAACTAACCATTCCAATTTTCGCTGTCTCTTATACACATCTCCGAGCCCACGAGACT
+
AAAAADAABDBBGGGGBFBGGFGHHGHGGHHGGHHFBEGEGGHFGHHFFEEGGHFGHFHHHHHGFGHGHFFEEGFHGGGGGGHHGHGGDGGHHHGFHHGGGAGFHFBGHHHHHFEGGGGHHFGHFGFHHFHHHHHFGC/BDGGEGGGFDH
@M02034:409:000000000-BFKT7:1:1102:2989:16646 1:N:0:33
AAAGTCGAGGTGCCTAAAGTGGCAACCCAGACTCAGGAGAGGGATGGTGGTGTAGAGCTTCCTGTAGCCGCATGGCGTTCGTACTTAAATATGGAACTAACCATTCCAATTTTCGCTGTCTCTTATACACATCTCCGAGCCCACGAGACT
+
AAAAAFAADDAAGGGGGGGGGBGFGGHGGFHGFHHHHHFFG?E/BAFHHGGG/FG2AHHHFHHFFDE2DEEEGGHHGGGGEGFGHHHHGHHGFFB1FGG>FGFHHHHHHFHHHHGGGCEGHHHHHHGFFGEGFHHHGGGGCFHG/>@ACB
@M02034:409:000000000-BFKT7:1:1102:9858:16654 1:N:0:33
AAAGTCGAGGTGCCTAAAGTGGCAACCCAGACTCCTACGCAGGTTGGTGGTGTAGAGCTTCCTGTAGCCGCATGGCGTTCGTACTTAAATATGGAACTAACCATTCCAATTTTCGCTGTCTCTTATACACATCTCCG
+
AAA1>DA?1@>>FFGGGFEFGCGGHCGAEFCFHGCHHFGG?EEGGHGEFGEFFABBFGEC1FHHG2GFGEEEEFHGCEECEGGFGFG1FGBGHF>>FGH1GF1FGGHFHGFDGDE/E?F1DDGFHHG2FFFGBF11?
@M02034:409:000000000-BFKT7:1:1102:14616:16654 1:N:0:33
AAAGTCGAGGTGCCTAAAGTGGCAACCCAGACTAGGGAGGGGGTTGGTGGTGTAGAGCTTCCTGTAGCCGCATGGCGTTCGTACTTAAATATGGAACTAACCATTCCAATTTTCGCTGTCTCTTATACACATCTCCGAGCCC
+
BBBBAFBBBBBBGGGGFGGGGGGHHHHGGHHGHD3BG3EAEGGE0EEEAEGG?3D5@@B@5BBD34B43EE/EE?1>?EFEEB//FGHBFGFFD33?GGH302BB3?3?FFGHBBEDDB2FFFH2FHDF1<FGFH1C/<<-F
@M02034:409:000000000-BFKT7:1:1102:20281:16658 1:N:0:33
AAAGTCGAGGTGCCTAAAGTGGCAACCCAGACTCAGGAGAAGGTTGGGGGTGTAGAGCTTCCTGTAGCCGCATGGCGTTCGTACTTAAATATGGAACTAACCATTCCAATTTTCGCTGTCTCTTATACACATCTCCGAGCCCACGCGACT
+
CCCBBFCCCCCCGGGGGGGGGGGHHHHGGHHFCBFHHBCA23BBFHG0A0EEABD5@5BB5FFDF5F5DEG?EEE1>1>FE>2??FG??4G?F?33BFGH303BF?H4FF?F3?B/CA<GGHFF2D2FHFBCGFH2C/@C//F<C.<A@?
@M02034:409:000000000-BFKT7:1:1102:20946:16663 1:N:0:33
AAAGTCGAGGTGCCTAAAGTGGCAACCCAGACTTCGTCTACTGTTGGTGGTGTAGAGCTTCCTGTAGCCGCATGGCGTTCGTACTTAAATATGGAACTAACCATTCCAATTTTCGCTGTCTCTTATACACATCTCCGAGCCCACGAGACT
+
CCCCCFCCCCAAGGGGGGGGGGGHHHHGGHHGHHHGHGHHHHHHHHHGGGEFHHHFGHHHHHHHHHHHHGGGEGHHGGGGGFGHHHGFHHHHHHHHHHHFHHHHHHGHHHHHHGGGGGGHHHHHGHFHHHHHFHHGGGGCCGHGGCGGGH
@M02034:409:000000000-BFKT7:1:1102:14075:16672 1:N:0:33
AAAGTCGAGGTGCCTAAAGTGGCAACCCAGACTGCTAGGACTGTTGGTGGTGCTGTGCTTCCTG
+
CCCCCFCCCCCCGGGGGGGGGGGHHHHGGHA2F33DAFG33BGG5G22A2EA33D5A5555BA5
@M02034:409:000000000-BFKT7:1:1102:11219:16677 1:N:0:33
AAAGTCGAGGTGCCTAAAGTGGCAACCCAGACTGATGCTCGTGTTGGTGGTGTAGAGCTTCCTGTAGCCGCATGGCGTTCGTACTTAAATATGGAACTAACCATTCCAATTTTCGCTGTCTCTTATACACATCTCCGAGCCCACGAGACT
+
CCCCCFCBCCCBGGGGGGGGGGGHHHHGGHHGHHHHHHHHGGHHHHHGGGFFGGGGHHHHHHHHHHHHHGGFEGHGGEGGGGHHHHHHHHHHHHHFGHHGHHHGFHHHHHHHHFGGGGGGGGHHHHHHGHFHHHGHFGGCGGHGGCGGGH
@M02034:409:000000000-BFKT7:1:1102:27750:16681 1:N:0:33
AAAGTCGAGGTGCCTAAAATGGCAACCCAGACTGGGGGTAATGTTGGTGGTGTAGAGCTTCCTGTAGCCGCATGGCGTTCGTACTTAAATATGGAACTAACCATTCCAATTTTCGCTGTCTCTTATACACATCTCCGAGCCCACGAGACT
+
CCCCCFCCCCBCGGGGGGGGGGHHHFHGGHHGHHHHGGEGFGHHHHGEFEEFHHGFGHHHHHHHHHHGHEEFGGHHGAFFFEGHGHHGHHGGHHGHHHHHHHHHHHHHHHHHHHGGGGGHHHHHFHHHGHHHHHHHGDCCGGHGGCGGGG
@M02034:409:000000000-BFKT7:1:1102:13565:16681 1:N:0:33
AAAGTCGAGGTGCCTAAAGTGGCAACCCAGACTTCTAATTGTGTTGGTGGTGTAGAGCTTCCTGTAGCCGCATGGCGTTCGTACTTAAATATGGAACTAACCATTCCAATTTTCGCTGTCTCTTATACACATCTCCGAGCCCACGAGACT
+
33AA3DABBDAAGGGGFGGGFFGHFGHGGHHGHHHHHHHFHHHHHHGEFGAFGGGAFDGHHHGHHHHHGEGEEGHHG?EFGGHHFHBFGHFHGHFF3GFFHEFFFGHHHHHGHFCDGGGEHFHFFGBDFG?C?3FDCD//@CGFGGGGGH
@M02034:409:000000000-BFKT7:1:1102:9884:16683 1:N:0:33
AAAGTCGAGGTGCCTAAAGTGGCAACCCAGACTATGCATAATGTTGGTGGTGTAGAGCTTCCTGTAGCCGCATGGCGTTCGTACTTAAATATGGAACTAACCATTCCAATTTTCGCTGTCTCTTATACACATCTCCGAGCCCACGAGACT
+
?AAAAFA1DDAAGGG1FGGGFGGHHHHGGHHGG1BF1FG21DFGGHHAFEEFHHHFFHHHHFHHHGHHHEGEEGHGEEGGGEGHGHHHDGFHHHHHHGFC@FFFHGHFHHHHHGEGG?FFHGHGHHFHFHEHHHFHGC@BCGGGGGGGGG
@M02034:409:000000000-BFKT7:1:1102:14933:16688 1:N:0:33
AAAGTCGAGGTGCCTAAAGTGGCAACCCAGACTTTTAATGGTGTTGGTGGTGTAGAGCTTCCTGTAGCCGCATGGCGTTCGTACTTAAATATGGAACTAACCATTCCAATTTTCGCTGTCTCTTATACACATCTCCGAGCCCACGAGACT
+
BBBBAFBBBBBBGGGGGGGGGGGHHHHGGHHGHHHHHHHHHHHHGFGEFGGGGFGFDFHHFHHHGGGGHFG@EFHHCFGGGEHHGHHHHHHGHHFFHHFHGHFFFFBFHHFFH?EFGGEHGHHHFHHHEGFHHGFFFC?DGGHGCFGGGH
@M02034:409:000000000-BFKT7:1:1102:13547:16694 1:N:0:33
AAAGTCGAGGTGCCTAAAGTGGCAACCCAGACTTCTAATTGTGTTGGTGGTGTAGAGCTTCCTGTAGCCGCATGGCGTTCGTACTTAAATATGGAACTAACCATTCCAATTTTCGCTGTCTCTTATACACATCTCCGAGCCCACGAGACT
+
CCCCCFABBBCCGGGGGGGGGGGHHHHGGHHGHDFGHHHFFHHHHHHEFGFFHHHFGHHHHHHHHHHHHGGEFGHHGEGGGGHHGHHGHHHHHHGHFHHHGHHHHHGHHGHHHGGGGGGGHHHHFHHGHHFHHHFFGFGGGGHGGGGGGF
@M02034:409:000000000-BFKT7:1:1102:26494:16694 1:N:0:33
AAAGTCGAGGTGCCTAAAGTGGCAACCCAGACTGTTACTAATGTTGGTGGTGTAGAGCTTCCTGTAGCCGCATGGCGTTCGTACTTAAATATGGAACTAACCATTCCAATTTTCGCTGTCTCTTATACACATCTCCGAGCCCACGAGACT
+
CCCCCFCCCCCCGGGGGGGGGGGHHHHGGHHGHHHHHHHB5FGFFHHAAEGFFFFABFHGGHGGGGGFFEFEEEF1E?E?FEFGGGHGFGGFFGD@FGHH3F3FHGHHHHHHHEEEGGGHHHHH4FHGFFHHHGHBFDGGGGHGGGGGGG
@M02034:409:000000000-BFKT7:1:1102:20523:16695 1:N:0:33
AAAGTCGAGGTGCCTAAAGTGGCAACCCAGACTAAGAATAATGTTGGTGGTGTAGAGCTTCCTGTAGCCGCATGGCGTTCGTACTTAAATATGGAACTAACCATTCCAATTTTCGCTGTCTCTTATACACATCTCCGAGCCCACGAGACT
+
AAAABFBBDBAAFGGGGGGGGGGGHDHEFGHFHGFGFGHFGHHHHGGEFEEBG3G5FDFGHHHFFGEFGEEAEEHFE>EFF?F?GGGFHGGGHD3FGEDGG?GHFHH4FGDGH4EAFDEF?FGG4??BGF2?FFHFB@CFGGHFGGGGGH
@M02034:409:000000000-BFKT7:1:1102:20852:16700 1:N:0:33
AAAGTCGAGGTGCCTAAAGTGGCAACCCAGACTAGTAATCATGTTGGTGGTGTAGAGCTTCCTGTAGCCGCATGGCGTTCGTACTTAAATATGGAACTAACCATTCCAATTTTCGCTGTCTCTTATACACATCTCCGAGCCCAC
+
A?ABAFA>AAAAGGGGGGGGBGGGHHHGGHHGHH3GFFGG5DGDBFC2AAF2FAFFAFHGFFEGB5DFFEEAFA?1>1>F11BFBD4FBBFGG3F3FGB33BEBG4DEHHHHHFGEGDGHHHGG?E4BFFDGHDFB?/BC/<FF
@M02034:409:000000000-BFKT7:1:1102:11999:16705 1:N:0:33
AAAGTCGAGGTGCCTAAAGTGGCAACCCAGACTAAGACGAAGGTTGGTGGTGTAGAGCTTCCTGTAGCCGCATGGCGTTCGTACTTAAATATGGAACTAACCATTCCAATTTTCGCTGTCTCTTATACACATCTCCGAGCCCACGAGACT
+
BBBBBFBBDBBBGGGGGGGGFGGHHHHGGHGEFHHHHHGGGGEGHFEEFEAFFGGBHHHGHHHHHHGHGEEEEFGHGGCGEFHFHHHHHHHGHHHHHHHHGHGGHHEFFGHHFHGGGGGGHGHHGHGBDFBFGGHHGGG?GGHGGGGGGH
@M02034:409:000000000-BFKT7:1:1102:6576:16706 1:N:0:33
AAAGTCGAGGTGCCTAAAGTGGCAACCCAGACTGTTACGGGTGTACCGCTTCCTGTAGCCGCATGGCGTTCGTACTTAAATATGGAACTAACCATTCCAATTTTCGCTGTCTCTTATACAC
+
BCCCBFCCCCBCGGGGGGGGGGGHHHHGGHHGHHHHB52EEGFGH55BEGGGHHHFGHHHGGGGGHHGGGGGGHHHHHHHHHHHHGHHHHHHHHHHHHHGHHHHHGGGGGHHHHHHHHHHH
@M02034:409:000000000-BFKT7:1:1102:5263:16709 1:N:0:33
AAAGTCGAGGTGCCTAAAGTGGCAACCCAGACTAAGCATCCGGTTGGTGGTGTAGAGCTTCCTGTAGCCGCATGGCGTTCGTACTTAAATATGGAACTAACCATTCCAATTTTCGCTGTCTCTTATACACATCTCCGAGCCCACGAGACT
+
BBAABFBBBBAAFGGGGGGGGFGFHHHGGGGFFGHFBGF3AEGGEEGEFDAFGFFGGFGHHFHFGHGGHGGEEEHHGEGFEEFGGHHHHHFHHHGGGHFHHGHHHHHHHHHHHFEGGGAGHHHFGGFGGFFGHHHFDDGGGGHGCG?DGG
@M02034:409:000000000-BFKT7:1:1102:17840:16709 1:N:0:33
AAAGTCGAGGTGCCTAAAGTGGCAACCCAGACTACGAGGGGGGTTGGTGGTGTAGAGCTTCCTGTAGCCGCATGGCGTTCGTACTTAAATATGGAACTAACCATTCCAATTTTCGCTGTCTCTTATACACATCTCCGAGCCCACGAGACT
+
CCCCCFCCCCBCGGGFGGGGGGGHFHHGAHHGHHGFAFGGGGGGGGGGFGFGFBF1?F1FGHHHHGGFFDG>DGFCC<AEC</CGGGDGGHFC:0:C:GHF.CGCGG0CGCFF0AAEB9C0FFF9;CBFCFBFFF0A-BFFFFFFDFFDF
@M02034:409:000000000-BFKT7:1:1102:9176:16711 1:N:0:33
AAAGTCGAGGTGCCTAAAGTGGCAACCCAGACTAAGCATAATGTTGGTGGTGTAGAGCTTCCTGTAGCCGCATGGCGTTCGTACTTAAATATGGACCTAACCATTCCAATTTTCGCTGTCTCTTATACACATCTCCGAGCCCACGAGACT
+
AAA@ABAA1>>AA1FGGGGGG1FCFHHAEGFFFHBCGGGFHHHHHGAAF?ABGBD2AFGFHFH1BGHBDEEAEEHHEEE>E?BFGHBBFG@GFGG1>FGHBG1FFGFGBGHHHGGGGEFHFHGHFFBGBFHHHHHFC@CGCGHGGCCGCH
@M02034:409:000000000-BFKT7:1:1102:27927:16713 1:N:0:33
AAAGTCGAGGTGCCTAAAGTGGAGAAAGGTCATGGCTTCTAACTTTACTCAGTTCGTTCTCGTCGACAATGGCGGAACTGGCGACGTGACT
+
BBBBBFBBBBABGGGGGGGGGGH4GGHHH4FGHHHHHHHFGBFHHFFF55FGHF5F2FCFGGGAEF0EFAGFHFG>/EGHG1>>>>/EG/E
@M02034:409:000000000-BFKT7:1:1102:4019:16714 1:N:0:33
AAAGTCGAGGTGCCTAAAGTGGCAACCCAGACTCCGTATCCTGTTGGTGGTGTAGAGCTTCCTGTAGCCGCATGGCGTTCGTACTTAAATATGGAACTAACCATTCCAATTTTCGCTGTCTCTTATACACATCTCCGAGCCCACGAGACT
+
BBBBBFBBBBBBGGGGGGGGGGGHHHHGGHHGHHHGHHHHHHHHHHGGFEEFHFFDFFGHHHHHHHGFHFF?EFHHGGGGGEHGHHFFHHHHHGHHFGHHHHGHHGFFHGHHHGG?GDGHHHHHGHHFBGFHHHHEDCC?DGHGGCFGGH
@M02034:409:000000000-BFKT7:1:1102:20859:16717 1:N:0:33
AAAGTCGAGGTGCCTAAAGTGGCAACCCATACTTGTAATGATGTTG
+
CCCCCFCCCCCBGGGGGGGGGGGHHHHGGBHHH55D55F55DFH5G
@M02034:409:000000000-BFKT7:1:1102:21286:16718 1:N:0:33
AAAGTCGAGGTGCCTAAAGTGGCAACCCAGACTGGG
+
BCCCCFBCCCCCGGGGGGGGGGGHHHHGGHHGHHHA
@M02034:409:000000000-BFKT7:1:1102:26768:16718 1:N:0:33
AAAGTCGAGGTGCCTAAAGTGGCAACCCAGACTAAGGGGGGTGTTGGTGGTGTAGAGCTTCCTGTAGCCGCATGGCGTTCGTACTTAAATATGGAACTAACCATTCCAATTTTCGCTGTCTCTTATACACATCTCCGAGCCCACGAGACT
+
AAAAAFAB@DAAFEGGGGGFGDFFGHHDFDDGHGHHHHGGGECC//CDFD?C<?F2FGFHDGHF<<?1??A<CDEGCC@<CF<<<DG0===D<DD0GHHFHHGGHHHHGGGHHFGDGGDBFFFFCFBCFFGGGFFFF?BB@EGAB-9DAF
@M02034:409:000000000-BFKT7:1:1102:7177:16723 1:N:0:33
AAAGTCGAGGTGCCTAAAGTGGCAACCCAGACTCCTCAGCCGGTTGGTGGTGTAGAGCTTCCTGTAGCCGCATGGCGTTCGTACTTAAATATGGAACTAACCATTCAATTTTCGCTGTCTCTTATACACATCTCCGAGCCCACGAGACTA
+
CCCCCFCBCCBCGGGGGFGGGGGHHHHGGHHGHHHHHHHHHGGGGGGEGGGFHGGDGHHHHHHHHHHHHGGEEFHHGFGGEFHHHHHFHHHHHHGHHHGGGHHHGHFFHHHHHGGGGGFHHHHFHGFHFHGFGGFDCDG?FHGGGGGEHF
@M02034:409:000000000-BFKT7:1:1102:14595:16726 1:N:0:33
AAAGTCGAGGTGCCTAAAGTGGCAACCCAGACTCGGCCTGGGGTTGGTGGTGTAGAGCTTCCTGTAGCCGCATGGCGTTCGTACTTAAATATGGAACTAACCATTCCAATTTTCGCTGTCTCTTATACACATCTCCGAGCCCACGAGACT
+
CCCCCFCCCCBBGGGGGGGGGGGHHHHGGHHGHH2E2EE22FEEGGGGGGGGHHHFGHHHHHHHHHHHHGGFGGHHGFGGGGGHHHHHHHHHHHHHHHHHHHHHHHHHHHHHHFGGGGGHHGHHHHHHHHHHHHHHGG?AGGHGGGGGGG
@M02034:409:000000000-BFKT7:1:1102:19041:16731 1:N:0:33
AAAGTCGAGGTGCCTAAAGTGGCAACCCAGACTAGTAGGAATGTTGGTGGTGTAGAGCTTCCTGTAGCCGCATGGCGTTCGTACTTAAATATGGAACTAACCATTCCAATTTTCGCTGTCTCTTATACACATCTCCGAGCCCACGAGACT
+
CCCCCFCCCCCCGGGGGGGGGGGHHHHGGHHGHHHFEGH3ABGHHHHEFGGGHHHGHHHHHHHHHHHHHGGFGGHHGGGGGGHHHHHHHHHHHHHHHHHHHHHGHHHHHHHHHFEGGGGGHHHHGHHHFHFHHHFGG?FCGGHGGGGGGE
@M02034:409:000000000-BFKT7:1:1102:27277:16732 1:N:0:33
AAAGTCGAGGTGCCTAAAGTGGCAACCCAGACTGGGGG
+
BBBBBFAA3DAAGGGGGGGGGFGGGHHGGHHGHHCH2E
@M02034:409:000000000-BFKT7:1:1102:16793:16733 1:N:0:33
AAAGTCGAGGTGCCTAAAGTGGCAACCCAGACTCAGACTCAGGTTGGTGGTGTAGAGCTTCCTGTAGCCGCATGGCGTTCGTACTTAAATATGGAACTAACCATTCCAATTTTCGCTGTCTCTTATACACATCTCCGAGCCCACGAGACT
+
ABBBAFBBBBBBGGGFGGGGGGGFHHHGGHHGHHHHHHHHHHHGHHGEFEGGHDDDFGHHHHHHHEG5BEF>EEG1EEEGGGHHFHHGHGHHHHFDFGHF?FDFGFFGHHHHHGGGGGGHHFHHFFFFGFHFHHFF?@/@DEEGGFGGGH
@M02034:409:000000000-BFKT7:1:1102:7266:16734 1:N:0:33
AAAGTCGAGGTGCCTAAAGTGGCAACCCAGACTAAGCAGAATGTTGGTGGTGTAGAGCTTCCTGTAGCCGCATGGCGTTCGTACTTAAATATGGAACTAACCATTCCAATTTTCGCTGTATCTTATACACATCTCCGAGCCCACGAGACT
+
CCCCCFCBBCBCGGGGGGGGGGGHHHHGGHGGHBGBCGFBFGHHHHH?FEGFGBFA5BGGGHHHHGHFHGGEEFFFGEEFFEGHHHHDDHHHHHFFGHHGEFFGFDFFFGFHGG@EFAEGHGHHHGHHHFHHHGHFDDGGGGEGG<@EGH
@M02034:409:000000000-BFKT7:1:1102:14678:16735 1:N:0:33
AAAGTCGAGGTGCCTAAAGTGGCAACCCAGACTGTGCATGCGGTTGGTGGTGTAGAGCTTCCTGTAGCCGCATGGCGTTCGTACTTAAATATGGAACTAACCATTCCAATTTTCGCTGTCTCTTATACACATCTCCGAGCCCACGAGACT
+
BBBBBFBBBDAAGGGGAGGGGGFHHHHGGHHGHEFGFFHHGGGEFEGEAEEGHGGFHHHHHHHHHHGHHGGFGG1FGGGGEGHHHHHHHHHGHHDGHHHHHHFGHHGHGGBGHGGGGGGHGHHHBFGFFHBGFHHFG<CCFGHGGCGEGB
@M02034:409:000000000-BFKT7:1:1102:22294:16736 1:N:0:33
AAAGTCGAGGTGCCTAAAGTGGCAACCCAGACTCAGCATAATGTTGGTGGTGTAGAGCTTCCTGTAGCCGCATGGCGTTCGTACTTAAATATGGAACTAACCATTCCAATTTTCGCTGTCTCTTATACACATCTCCGAGCCCACGAGACT
+
BBBBBFBBBBBBGGGGGGGGGGGHHHHGGHHGHAGHHHHHFHGGHHHGGGEGGEF5FEGHHHHHHFGGGEG?EGHGEEFGGGHHHHHHHHHHHHEGHHGGHHHHFGHEHHHHHFEGGGGHHHGD?GHBGFGCFFFBC/C?CFHGGGCDGF
@M02034:409:000000000-BFKT7:1:1102:20348:16738 1:N:0:33
AAAGTCGAGGTGCCTAAAGTGGCAACCCAGACTCATTCTCGGGTTGGTGGTGTAGAGCTTCCTGTAGCCGCATGGCGTTCGTACTTAAATATGGAACTAACCATTCCAATTTTCGCTGTCTCTTATACACATCTCCGAGCCCACGAGACT
+
CCCCCFCCCCABGGGGGGGGGGGHHHHGGHHGHHHHHFHHGGGHGGGFGGEFHHHFGHHHHHHHHHHHHGGEGGHHGGGGGGGHHHHGHHHHHHHGHHHHHHHHHHHHHHHHHHGGGGGHGGHHHHHHFFHHHHHGGCGCGGHGGGGGGH
@M02034:409:000000000-BFKT7:1:1102:18348:16741 1:N:0:33
AAAGTCGAGGTGCCTAAAGTGGCAACCCAGACTAATTCTAAGGTTGGTGGTGTAGAGCTTCCTGTAGCCGCATGGCGTTCGTACTTAAATATGGAACTAACCATTCCAATTTTCGCTGTCTCTTATACACATCTCCGAGCCCACGAGACT
+
ABBBCFCBCCABGGGGFGGGGGGHHHHGGHHGHHHHHHHHHHHGGHGFGGFFHHGFHHHHHHHHHHHGGEEEGGHHGGGGFGHHHHHFHHHHHHGFFGHFGHHHHHFGHHHHHFGGGGGGHHHHFHHHGGFHHGFGFGGCGGHGGDGGGH
@M02034:409:000000000-BFKT7:1:1102:10289:16745 1:N:0:33
AAAGTCGAGGTGCCTAAAGTGGCAACCCAGACTAAGAATCATGTTGGTGGTGTAGAGCTTCCTGTAGCCGCATGGCGTTCGTACTTAAATATGGAACTAACCATTCCAATTTTCGCTGTCTCTTATACACATCTCCGAGCCCACGAGACT
+
BBBBBFBBBBBBGGGGGFGGGGGHHHHGGHHGFHHHFDGHFGHHHHE2F2FFE3D5FBGFFGHFG5B5DAEAEEF1EEEFFECHGHHGGHHHHF3FFGHH313BFBE4?FDGG4>?E/??BEF?4B4DDFBBGGHDD?@C@FAFCBCDEF
@M02034:409:000000000-BFKT7:1:1102:15836:16748 1:N:0:33
AAAGTCGAGGTGCCTAAAGTGGCAACCCAGACTAAGAATCCGGTTGGTGGTGTAGAGCTTCCTGTAGCCGCATGGCGTTCGTACTTAAATATGGAACTAACCATTCCAATTTTCGCTGTCTCTTATACACATCTCCGAGCCCACGAGACT
+
AAAAAFAADD>ABFGGGGGGGFFCGFHEGHHGHHGFFHGFCEEGF?EAFEEFGBF5AAAFGBGFDGFHHA@?EEHGE>EEFEFFGGGDFE@GHD33FF3FCGFHHHH4FGFHH?EEEE<FDFGHDG2FFHBCGFGHEC@C<FHGCCCFFH
@M02034:409:000000000-BFKT7:1:1102:17359:16753 1:N:0:33
AAAGTCGAGGTGCCTAAAGTGGCAACCCAGACTAGGCAGGCTGTTGGTGGTGTAGAGCTTCCTGTAGCCGCATGGCGTTCGTACTTAAATATGGAACTAACCATTCCAATTTTCGCTGTCTCTTATACACATCTCCGAGCCCACGAGACT
+
AABBAFAABBBBGGGGGGGGGGGGHHHGGHHGHHFHHHGGGHHFHHHEEGGGFGGDGFHHHHHHGHHGHEGEEEHHGGGGGGHHGHHGFHHHHHHGHGFGGHFGHHFFHHHHHGGGGGGHHHHHFHHGHHFHGHHFD@@CCGHGGFGGDH
@M02034:409:000000000-BFKT7:1:1102:18521:16755 1:N:0:33
AAAGTCGAGGTGCCTAAAGTGGCAACCCAGACTAGTAAGAAGGTTGGTGGTGTAGAGCTTCCTGTAGCCGCATGGCGTTCGTACTTAAATATGGAACTAACCATTCCAATTTTCGCTGTCTCTTATACACATCTCCGAGCCCACGAGACT
+
A?AB>DAADDBBGGGGF4EGEGGHGHHGGHHGHHGHHFGFFGGABFGECFEEGFFGGHHHHHHHHHHHHFGFGEGGFGGGGGHHGHHHHHHHHHFBFHFFBGEFHFFHHHHHHGGGGGGGHHHH4FFHGGFHHHHHDC?DFGHGGCGEGH
@M02034:409:000000000-BFKT7:1:1102:26768:16764 1:N:0:33
AAAGTCGAGGTGGCCTAAAGTGGCAACCCAGACTATTCCGAAGGTTGGTGGTGTAGAGCTTCCTGTAGCCGCATGGCGTTCGTACTTAAATATGGAACTAACCATTCCAATTTTCGCTGTCTCTTATACACATCTCCGAGCCCACGAGAC
+
ABB@AFBBBBAAGGGFGGGGGGHGGHHHGGHGFHHHHHHHGGGGHHHGFGGFFGGHGFGHHHHHHHGGHGFEGGGGHGGGGGEHHHHGHGGHHHH3BFGBGFHGHHHHHEHHHHHGGGGDFHHHH3FFFFGFGGHHHGCGCCGEGGGGFA
@M02034:409:000000000-BFKT7:1:1102:16895:16765 1:N:0:33
AAAGTCGAGGTGCCTAAAGTGGCCACCCAGACTCCGCCGCCTGTTGG
+
BBBBBFBBBBBBGGGGGGGGGGF4FFHGFHHGHFC2AE220BGHFHA
@M02034:409:000000000-BFKT7:1:1102:27813:16766 1:N:0:33
AAAGTCGAGGTGCCTAAAGGGGCAACCCAGACTAATATGAATGTTGGTGGTGTAGAGCTTCCTGTGGCCGCATGGCGTTCGTACTTAAATATGGAACTAATC
+
AAAAAFAADDAAGGGGGGF1A0AEGHHECAFF1G1DAADD2DGAGFHEFEE/B1F21FGHEHHH11BFFC//?EGA/EGGGE0/?GB1BFG2B11FFFD11>
@M02034:409:000000000-BFKT7:1:1102:19793:16766 1:N:0:33
AAAGTCGAGGTGCCTAAAGTGGCAACCCAGACTGCGCCTTGGGTTGGTGGTGTAGAGCTTCCTGTAGCCGCATGGCGTTCGTACTTAAATATGGAACTAACCATTCCAATTTTCGCTGTCTCTTATACACATCTCCGAGCCCACGAGACT
+
B@BBBFBB@DAAGGGGGGGGGGGHHHHGGFHGHHHGGGGGHHHGGCGEFEFFHFGDGGHHHHHGHHHGHGGEEFHGFEFFEEFHGHG3FFGHHHBFFHHHHHHHHHHEGGHHHGGGGGGHHHHHFFGFGGHGFHG2C@DFCGHGGFGGDH
@M02034:409:000000000-BFKT7:1:1102:18767:16768 1:N:0:33
AAAGTCGAGGTGCCTAAAGTGGCAACCCAGACTCCTAATCGTGTTGGTGGTGTAGAGCTTCCTGTAGCCGCATGGCGTTCGTACTTAAATATGGAACTAACCATTCCAATTTTCGCTGTCTCTTATACACATCTCCGAGCCCACGAGACT
+
BBBBBFBBBBAAGGGGGGGGGFFHFHGGFHHGHHHHHHHHGHHHHHHGGGEFGFHFGHHHHHHGHHHHHGG@FGHHGEGFFEGHHHGFHHGHHHBEFHFHHHHHHHHFHHHHHHGGGGDHHHHHHHGGHGFHGHHFGCFGGGHGGGGGGH
@M02034:409:000000000-BFKT7:1:1102:18531:16770 1:N:0:33
AAAGTCGAGGTGCCTAAAGTGGCAACCCAGACTAGTAAGAAGGTTGGTGGTGTAGAGCTTCCTGTAGCCGCATGGCGTTCGTACTTAAATATGGAACTAACCATTCCAATTTTCGCTGTCTCTTATACACATCTCCGAGCCCACGAGACT
+
BBBBBFBBBBBBGGGGGGGGGGGHHHHGGHHGHHHHHHHHHHCAFGCGGGFFGFGAGHHHHHHHHHGEFFFEGGHHGEGGFFFHHHHFGHGHHHFFFFFFFHHHHHHHHGHHHFGGGGGGHGHHGHHFDHHHFFG2/BG/BFHGGAFGGH
@M02034:409:000000000-BFKT7:1:1102:18088:16771 1:N:0:33
AAAGTCGAGGTGCCTAAAGTGGCAACCCAGACTGTTACTCGGGTTGGTGGTGTAGAGCTTCCTGTAGCCGCATGGCGTTCGTACTTAAATATGGAACTAACCATTCCAATTTTCGCTGTCTCTTATACACATCTCCGAGCCCACGAGACT
+
AAABADAADDABGGGGGGGFGGFGHHHGGHHGHBGGHHHHGGGBEEGBFEAFAGFFH5FHFHHGGGHGHECEEE1FFE?FGAGFFGHGGHGHGGGFFHGGBFFGGFFGHHHHHHGFGGGGHHHG3FBGGGFHHHFGCC/CGGHGGGGGGH
@M02034:409:000000000-BFKT7:1:1102:6160:16771 1:N:0:33
AAAGTCGAGGTGCCTAAAGTGGCAACCCAGACTCCGCATATGGTTGGTGGTGTAGAGCTTCCTGTAGCCGCATGGCGTTCGTACTTAAATATGGAACTAACCATTCCAATTTTCGCTGTCTCTTATACACATCTCCGAGCCCACGAGACT
+
BBBBBFBBD@ABGGGGGFGGGFGHHHHGGHHGHHHGGGGGHHHFGGGGGGGGHHGHHHHHHHHFGFHFHGGEEGHHG>EFFF2?GHHGHHHHHGHFHGHHFHHGFHFFFGHHHGGGGGGHHHHHFGHHEHHHGHHEDDGGGGHGGGGGDF
@M02034:409:000000000-BFKT7:1:1102:18918:16774 1:N:0:33
AAAGTCGAGGTGCCTAAAGTGGCAACCCAGACTACTAATGATGTTGGTGGTGTAGAGCTTCCTGTAGCCGCATG
+
BBBBBFABBBBBGGGGGGGGGFGHHHFGGHGGHFHHCFHHFFGGHHAAAAEFE3F5AD3FFGHFFEBDABEABE
@M02034:409:000000000-BFKT7:1:1102:20060:16775 1:N:0:33
AAAGTCGAGGTGCCTAAAGTGGCAACCCAGACTAAGCAGCCTGTTGGTGGTGTAGAGCTTCCTGTAGCCGCATGGCGTTCGTACTTAAATATGGAACTAACCATTCCAATTTTCGCTGTCTCTTATACACATCTCCGAGCCCACGAGACT
+
CCCCCFCBCCBCGGGGGGGGGGGHHHHGGHFBGHHHHHHHHHHHHHHFEGEFGGG5EEHHHHHHHDGFHFGEEGHHGEGGGEHHHHHHGGGHHHGEFHHHGHGHHFGFHHHHHEGGGGFGHHHHHHHHHHHHHHHHG?FFGGHGGGGGGH
@M02034:409:000000000-BFKT7:1:1102:8635:16780 1:N:0:33
AAAGTCGAGGTGCCTAAAGTGGCAACCCAGACTAAGAATCAGGTTGGTGGTGTAGAGCTTCCTGTAGCCGCATGGCGTTCGTACTTAAATATGGAACTAACCATTCCAATTTTCGCTGTCTCTTATACACATCTCCGAGCCCACGAGACT
+
BBBBBFBABBBBGGGGGGGGGGGHGHHGGHHGHHHHHHHHHGHHGHGEGGGGHFHDFGHHHHHHHHHHGGGEEGHGGGGGGGHHHHF@GHHHHFHFFHGFHHGHHHHHHHHHHEEGGGGGHHHHHHHGFGFHGHFGFCGDGGHGGGGGGG
@M02034:409:000000000-BFKT7:1:1102:21148:16784 1:N:0:33
AAAGTCGAGGTGCCTAAAGTGGCAACCCAGACTAAGGGTCAGGTTGGTGGTGTAGAGCTTCCTGTAGCCGCATGGCGTTCGTACTTAAATATGGAACTAACCATTCCAATTTTCGCTGTCTCTTATACACATCTCCGAGCCCACGAGACT
+
BBBBBFBAADABGGGFFGGGGGGHHHHGDDHFHFHHHHFHHHGHHHGGGGEFHDGFGHHHHHHHHHHHHGGFEFHGEEFFGGHHHHEEHHGHHHHHGHHFHHHGFHHHGHHHHFGGGGGGHHGHGHFHFHGHHHGFDCGCFGHGFDFGGH
@M02034:409:000000000-BFKT7:1:1102:3311:16786 1:N:0:33
AAAGTCGAGGTGCCTAAAGTGGCAACCCAGACTGTGCGTGGTGTTGGTGGTGTAGAGCTTCCTGTAGCCGCATGTCGTTCGTACTTAAATAT
+
>AA>>B3>>D>4AFGFGGFFGBFBE4FEGAA2CCFBGEGCECFGFAE1B1BBF3ABAGGBEGGH5AFBEAE>EE5DF?1BE?2?FGBGHHGE
@M02034:409:000000000-BFKT7:1:1102:15663:16787 1:N:0:33
AAAGTCGAGGTGCCTAAAGTGGCAACCCAGACTACGCATCTTGTTGGTGGTGTAGAGCTTCCTGTAGCCGCATGGCGTTCGTACTTAAATATGGAACTAACCATTCCAATTTTCGCTGTCTCTTATACACATCTCCGAGCCCACGAGACT
+
BBBBBFABBBABGGGG4FGGGGGCHHHGGHHGHHHGGGGGHHGHFHGGGGEFGBEGGHHHHHHHFFHGHFG?EGHHGGGGGGHHHHHGFHGHHBBBGGGFGHGHHGHHHGHHHHGFGGGGHFHHHHHHHHEHGHFHDCCCGGHGGFGGGG
@M02034:409:000000000-BFKT7:1:1102:22571:16788 1:N:0:33
AAAGTCGAGGTGCCTAAAGTGGCAACCCAGACTCGTAATACGGTTGGTGGTGTAGAGCTTCCTGTAGCCGCATGGCGTTCGTACTTAAATATGGAACTAACCATTCCAATTTTCGCTGTCTCTTATACACATCTCCGAGCCCACGAGACT
+
AAAAAFBAADAAFGGGGGGG5DFFHHHFGHHGCGFHGHFHHHGHG?EEGGGFFDGADGHHEGHFGBGHHGEEEEFHGGGFEFFGHHH3FEGFGDGFFHGF?G3FF4GBHHHHHFEDFEFFFHHHHHBFBFGHFGGDC/B/@FFGGCCDDF
@M02034:409:000000000-BFKT7:1:1102:18089:16789 1:N:0:33
AAAGTCGAGGTGCCTAAAGTGGCAACCCAGACTGTTACTCGGGTTGGTGGTGTAGAGCTTCCTGTAGCCGCATGGCGTTCGTACTTAAATATGGAACTAACCATTCCAATTTTCGCTGTCTCTTATACACATCTCCGAGCCCACGAGACT
+
CCCCCFCCDDAAGGGGGGGGGGGHHHHGGHHGHHHHHHHHGGGHGGGGGGEFHFHEGGHHHHHGHHHHHGGEEGHHGGGGGGHHHHFFHHGHHFF@GGGHHHHHHGHHHHHHHGGGGGGFGFHHGHHHFFHHFHFHGGGGGGGGGGGGGG
@M02034:409:000000000-BFKT7:1:1102:16449:16794 1:N:0:33
AAAGTCGAGGTGCCTAAAGTGGCAACCCAGACTCATCCGTCTGTTGGTGGTGTAGAGCTTCCTGTAGCCGCATGGCGTTCGTACTTAAATATGGAACTAACCATTCCAATTTTCGCTGTCTCTTATACACATCTCCG
+
1>AAAFA?DDA>F1BG1DG3BGCGFFBEFHGCHFHFHHG/AFFHFGFBFF/FGEHGHGHEHHHHGFGGFEA/E/BFEEGGEEFHGG2E@FHFGEGECGDGGFFBG>2BFGGFFBE/EEE1HFGH1BBFD1DGFGB1?
@M02034:409:000000000-BFKT7:1:1102:17329:16798 1:N:0:33
AAAGTCGAGGTGCCTAAAGTGGCAACCCAGACTGGGGGGGGGTT
+
?AAAABA1>DAABGFFCBGFFFF0FGF00BFFHHFGGGGC@=-9
@M02034:409:000000000-BFKT7:1:1102:21165:16803 1:N:0:33
AAAGTCGAGGTGCCTAAAGTGGCAACCCAGACTCATCCTACTGTTGGTGGTGTAGAGCTTCCTGTAGCCGCATGGCGTTCGTACTTAAATATGGAACTAACCATTCCAATTTTCGCTGTCTCTTATACACATCTCCGAGCCCACGAGACT
+
BABBBF?ABBBAGFGF4GGGGGGGGHHGGCGFHHGHHHHFHHGGHHGFFEFFCBFDFGFGHEGFHHHHHGGGGGHHGFGEEFHHHHHFFGFHHGHHHHHFHHHHHHGGHHGHHHCGGGGHHFHGHHHHGFGGFHGDFCG/BGHGGCDGDH
@M02034:409:000000000-BFKT7:1:1102:16901:16803 1:N:0:33
AAAGTCGAGGTGCCTAAAGTGGCAACCCAGACTGAGAAGGTTGGTGGTGTAGAGCTTCCTGTAGCCGCATGGCGTTCGTACTTAAATATGGAACTAACCATTCCAATTTTCGCTGTCTCTTATACACATCTCCGAGCCCACGAGACTAAG
+
BBBBBFBBBBBBGGGGAGGGGGGHHHHGGHHGHHHHHHHFHGGGEGGGGHHHHHHHHGHHHHHHHHFEEEEHHGGGGGGHHHHFGFGGHHGHGFHGGFHHHHHHHFGHHHFGGGGGHHHHHHHHGFHHGFGGFF<CGCGFGGGGFGHHGG
@M02034:409:000000000-BFKT7:1:1102:21803:16804 1:N:0:33
AAAGTCGAGGTGCCTAAAGTGGCAACCCAGACTTCGGGGGGGGTTGGTGGTGTAGAGCTTCCTGTAGCCGCATGGCGTTCGTACTTAAATATGGAACTAACCATTCCAATTTTCGCTGTCTCTTATACACATCTCCGAGCCCACGAGACT
+
CCCBCFCCBCBCGGGGGGGGGGGHHHHGGHHGHHGGGGGGGGFFFFFFEDFEFBF;BFBFFFFFFFFFFFFBDFFEFDFFFDFFFFFFFFFFFF/:BFFFF99FFFFBFFFFFFFFFFAFFFFFFFFFFFFEFFFFFAFF;FFFFFFFFF
@M02034:409:000000000-BFKT7:1:1102:14545:16809 1:N:0:33
AAAGTCGAGGTGCCTAAAGTGGCAACCCAGACTAGGCGGGAGGTTGGTGGTGTAGAGCTTCCTGTAGCCGCATGGCGTTCGTACTTAAATATGGAACTAACCATTCCAATTTTCGCTGTCTCTTATACACATCTCCGAGCCCACGAGACT
+
CCCCCFCCCCCCGGGGGGGGGGGHHHHGGHHGHHHHHGGFEGGEGHGEFGEFGFB@FFGHHGHHGGHGHGGEEFHFG>EFEEFGFHHHFHFHHHFGFHGHHHHHFHHHFGHHH@B?EDDBBGF1?FGDFBGHFHBGEDGFGGHGGDGGGH
@M02034:409:000000000-BFKT7:1:1102:26813:16809 1:N:0:33
AAAGTCGAGGTGCCTAAAGTGGCAACCCAGACTGTTAGTAATGTTGGTGGTGTAGAGCTTCCTGTAGCCGCATGGCGTTCGTACTTAAATATGGAACTAACCATTCCAATTTTCGCTGTCTCTTATACACATCTCCGAGCCCACGAGACT
+
BBBBBFBBBBBBGGGGGBGGGGGHGHHGGHHGHHHHHHHHHHHHHFHGGGFFHGHGHHHHHHGHHHHHHGGGFGHHGGGGGGHHHHGFHHHHHHEFFHHFHHHHHHHHHHHHHGGGGGGHHHHHHHHHGHFHGHHHGGGCGGEGG/DGGH
@M02034:409:000000000-BFKT7:1:1102:16466:16809 1:N:0:33
AAAGTCGAGGTGCCTAAAGTGGCAACCCAG
+
1A>>ABAA>D>AEGGGGGGGGCGB1FGE0B
@M02034:409:000000000-BFKT7:1:1102:24083:16811 1:N:0:33
AAAGTCGAGGTGCCTAAAGTGGCAACCCAGACTCCGGCTGCTGTTGGTGGTGTAGAGCTTCCTGTAGCCGCATGGCGTTCGTACTTAAATATGGAACTAACCATTCCAATTTTCGCTGTCTCTTATACACATCTCCGAGCCCACGAGACT
+
BBBBBFBBBBABGGGGGGGEGGGHHHHGGHHGHFCFGGGE2FGGHHHGGGFGHHHFGHHHHHHHGHHGHEFEEGHHGGGGGGHHHHHFHHGFHHGFFHHFHHGHGHHHHHHHHGGGGGGGGHHHHHHHHGDHHHHFEGGCGGHGGGGGGH
@M02034:409:000000000-BFKT7:1:1102:3297:16812 1:N:0:33
AAAGTCGAGGTGCCTAAAGTGGCAACCCAGACTGTGCGTGGTGTTGGTGGTGTAGAGCTTCCTGTAGCCGCATGGCGTTCGTACTTAAATATGGAACTAACCATTCCAATTTTCGCTGTCTCTTATACACATCTCCGAGCCCACGAGACT
+
AAAAAFABDBAAGGGGGGGGGGGHHHHDFDHFGHGFFGGGGHGHEGFFFGEFHDHDGEHHHFHGGHHHHEEEFGHHGEEFEEFHHHFEHHGFHHFHGHHHHHHHHHHHHGHHHGFGGGGHHHHHHHHGHCFFHHHEE@DDCEFFGDFGGG
@M02034:409:000000000-BFKT7:1:1102:10813:16812 1:N:0:33
AAAGTCGAGGTGCCTAAAGTGGCAACCCAGACTAATAAGCAGGTTGGTGGTGTAGAGCTTCCTGTAGCCGCATGGCGTTCGTACTTAAATATGGAACTAACCATTCCAATTTTCGCTGTCTCTTATACACATCTCCGAGCCCACGAGACT
+
CCCCCFCCBCBCGGGGGGGGGGGHGHHGGHHGHHHHHHHHHHHHHHGGGGGFGBFAGHHHHHHHGHHHHFGEEEHGGEEFFEFHHHHGHHHHHGFGFGHHFGFFGHHBHGHHHGGGGGGHHHHHFHFHHHFHFHHFFCFGGGHGG@CGGH
@M02034:409:000000000-BFKT7:1:1102:23890:16812 1:N:0:33
AAAGTCGAGGTGCCTAAAGTGGCAACCCAGACTCATCAGGCGGTTGGTGGTGTAGAGCTTCCTGTAGCCGCATGGCGTTCGTACTTAAATATGGAACTAACCATTCCAATTTTCGCTGTCTCTTATACACATCTCCGAGCCCACGAGACT
+
ABBBBFBBBBBBGGGGGGGGGGGHHHHGGHHGGHHHHHHHHGGEEGGGGGEFGGF5FGHHHHHHGHHFHGGFEGHFEEGFFEFHHHHHHHGHHHHGFHHHHHHHHHHGHHHHHBDEGGGEHHHHHHHHHHBGFHFFGGGCGGGGGGGGGG
@M02034:409:000000000-BFKT7:1:1102:10911:16814 1:N:0:33
AAAGTCGAGGTGCCTAAAGTGGCAACCCAGACTAAGACTCCGGTTGGTGGTGTAGAGCTTCCTGTAGCCGCATGGCGTTCGTACTTAAATATGGAACTAACCATTCCAATTTTCGCTGTCTCTTATACACATCTCCGAGCCCACGAGACT
+
BCCCBFBCDBABGGGGGGGGGGGHHHHGGHHGHHHHHHHHHGGEGGGGGGEFHGGDGHHHHHHHHHHFHEGEEEHGEEGGGFGHHHHHHHHHHHGHFHHGHHHHHHHHHHHHHHGGGGDHHHHHHHHHHFHHGHHGE?GCGGHGGGCGGF
@M02034:409:000000000-BFKT7:1:1102:11651:16820 1:N:0:33
AAAGTCGAGGTGCCTAAAGTGGCAACCCAGACTAGGCCTCCTGTTGGTGGTGTAGAGCTTCCTGTAGCCGCATGGCGTTCGTACTTAAATATGGAACTAACCATTCCAATTTTCGCTGTCTCTTATACACATCTCCGAGCCCACGAGACT
+
CCCBCFCCCCCCGGGGGGGGGGGHHHHGGHHGHHHHHHHHHHHHHHHGGGGGHHHFGFHHHHHHHHHHHGGEEEHGFFGGGGHHHHHGHHHHHHHHHHHHHHHHHHHHHHHHHHGGGGGGHHHHHHGHHHFHHHFHGGGCGGHGGGGGGH
@M02034:409:000000000-BFKT7:1:1102:13472:16826 1:N:0:33
AAAGTCGAGGTGCCTAAAGTGGCAACCCAGACTGTTTGGAGTGTTGGTGGTGTAGAGCTTCCTGTAGCCGCATGGCGTTCGTACTTAAATATGGAACTAACCATTCCAATTTTCGCTGTCTCTTATACACATCTCCGAGCCCACGAGACT
+
A3ABAFAADBAAGGGGGGGFGGGGHHHGGHGGHHHHHHGCGFFHFEFEFEEFGBG5FGGGHGGEGHHGHGEEFEHCE>ECEEBCGGG@GF@GF3B3BGDHEHHGHHHHHHGHHGEGGGEHHHGHFGDGGFFHFGGFECGGCGHGC/AEDG
@M02034:409:000000000-BFKT7:1:1102:12568:16826 1:N:0:33
AAAGTCGAGGTGCCTAAAGTGGCAACCCAGACTGGGGCGGGGGTTGGTGGTGTAGAGCTTCCTGTAGCCGCATGGCGTTCGTACTTAAATATGGAACTAACCATTCCAATTTTCGCTGTCTCTTATACACATCTCCGAGCCCACGAGACT
+
CCCCCFCBCCCBGGGGGGGGGGGHHHHGGHHGHHHHGGGGGGG/EGGEFG<FFBB?FGHHHHHHHGFDHDFCDFHFD?DFDDHHHHGFFHFFHGFGFGHGHHFHHGFHHHHHHGGFGGDFHGHHGHFHFHHGGFFFDGGACGGGGGGGGG
@M02034:409:000000000-BFKT7:1:1102:13048:16829 1:N:0:33
AAAGTCGAGGTGCCTAAAGTGGCAACCCAGACTAAGAATAATGTTGGTGGTGTAGAGCTTCCTGTAGCCGCATGGCGTTCGTACTTAAATATGGAACTAACCATTCCAATTTTCGCTGTCTCTTATACACATCTCCGAGCCCACGAGACT
+
BBBBBFBBBBBBGGGGFGGGGGGHHHHGGHHGHHHHHHHHHGHDGHGGGGGFHHGFGHHHHHHHHGGHHGGGEGHHGGGGGGHGHHHHHHFHHHGHGHHHHHHHHHHHGGHHHHGGGGGFHHHHHHHHHHGHFHGHGCGGGGHGG/CDGH
@M02034:409:000000000-BFKT7:1:1102:9864:16830 1:N:0:33
AAAGTCGAGGTGCCTAAAGTGGCAACCCAGACTTCGCCGCCTGTTGGTGGTGTAGAGCTTCCTGTAGCCGCATGGCGTTCGTACTTAAATATGGAACTAACCATTCCAATTTTCGCTGTCTCTTATACACATCTCCGAGCCCACGAGACT
+
CCCCCFCABBBCGGGGGGGGGGGHHHHGGHHGH55FAEE22BGGHHHGGGGGHHHGHHHHHHHHHHHHHGGFGGHHGGGGGGHHHHHHHHGHHHH3FGHHHHHHHHHHHHHHHHGGGGGHHHHHGHHHHHGHHHHHGGGGGGHGGGGGGG
@M02034:409:000000000-BFKT7:1:1102:20981:16833 1:N:0:33
AAAGTCGAGGTGCCTAAAGTGGCAACCCAGACTAATACTCAGGTTG
+
BBBBBDAA3>ABGGGGGGGGGFGGHHHGGE22B3AD5DF353BD3B
@M02034:409:000000000-BFKT7:1:1102:9469:16834 1:N:0:33
AAAGTCGAGGTGCCTAAAGTGGCAACCCAGACTTCTTGTTCGGTTGGTGGTGTAGAGCTTCCTGTAGCCGCATGGCGTTCGTACTTAAATATGGAACTAACCATTCCAATTTTCGCTGTCTCTTATACACATCTCCGAGCCCACGAGACT
+
A?ABBFAAB@BAEGGGGGGGGGGHHHHGFHHGHHHGHHHHHCEFGGGEFCEFG3F5BDGGHHHHAGFFGEE>EEGFEEEGGGFHFGG@GHHHHHHHGHHHFHBFHFFFDFGHH4EGFEEGHEFHFHFGGFBFGGFD?//B@F/F@C?DGH
@M02034:409:000000000-BFKT7:1:1102:28668:16836 1:N:0:33
AAAGTCGAGGTGCCTAAAGTGGCAACCCAGACTGGGAGTGTGGTTGGTGGTGTAGAGCTTCCTGTAGCCGCATGGCGTTCGTACTTAAATATGGAACTAACCATTCCAATTTTCGCTGTCTCTTATACACACTCCGAGCCCACGAGACTA
+
AAAABFAADD>AGGGGGGGGGGGFFEGEFHGGHHHHGGGHHFGHGGGGFFAFHGGDFEGHFGGFBFGDF?>>EEHEEEEFBBE1GGGDGHGHGHBFFFFF3?FHFB4EGGHHHGE<EFGGE3FGGFFHFFFGFFCE>B>BEHGGGGGGGF
@M02034:409:000000000-BFKT7:1:1102:9029:16843 1:N:0:33
AAAGTCGAGGTGCCTAAAGTGGCAACCCAGACTAGTAAGAAGGTTGGTGGTGTAGAGCTTCCTGTAGCCGCATGGCGTTCGTACTTAAATATGGAACTAACCATTCCAATTTTCGCTGTCTCTTATACACATCTCCGA
+
CCCCCFCCCCCCGGGGGGGGGGGHHHHGGHHGHFFHDFF55ABFEG?AA2FEGAF5B5BGAGGF55F5AEF0EEE1>>EFEE2??GHF3FGGH333BFHG303BE4F4?FGHGBEEE/?FFHHFBF?3FB2?FDG2/<
@M02034:409:000000000-BFKT7:1:1102:15388:16844 1:N:0:33
AAAGTCGAGGTGCCTAAAGTGGCAACCCAGACTCCTCCGCCGGTTGGTGGTGTAGAGCTTCCTGTAGCCGCATGGCGTTCGTACTTAAATATGGAACTAACCATTCCAATTTTCGCTGTCTCTTATACACATCTCCGAGCCCACGAGACT
+
BBBBADAADDABGGGFGGGGGGGHHHHGGGFGHHHHHHGGFGG?E?A1BA1AEGGDGFHHHGHHH5FFEEGEEGFEEEFGGGHHHHGGGGHHHEGHFGFHGFDFBBGB4FFGH3<EDFEFHFHHFFFF2GGFCFFGFCCC<FGFDGCGDD
@M02034:409:000000000-BFKT7:1:1102:19549:16846 1:N:0:33
AAAGTCGAGGTGCCTAAAGTGGCAACCCAGACTACTAATATTGTTGGTGGTGTAGAGCTTCCTGTAGCCGCATGGCGTTCGTACTTAAATATGGAACTAACCATTCCAATTTTCGCTGTCTCTTATACACATCTTCGAGCCCAC
+
>3AA>BAAD?AAGGGGGFGDAGCGHHFEGFHEHHHHFHHHFGHAABFB2AE1ABF5E5GBBBABBFFFFGGEEB11EEGGGEHHBEGF3FFBFHDBGGB@@?3BFB4FGGFHHHCEEGGHHF4F4FD4BG2GBG33?/B/DF/F
@M02034:409:000000000-BFKT7:1:1102:14059:16847 1:N:0:33
AAAGTCGAGGTGCCTAAAGTGGCAACCCAGACTCAGAATAATGTTGGTGGTGTAGAGCTTCCTGTAGCCGCATGGCGTTCGTACTTAAATATGGAACTAACCATTCCAATTTTCGCTGTCTCTTATACACATCTCCGAGCCCACGAGACT
+
CCCCCFAACCBBGGGGGGGGGGFHHHHGGHHGHHHHFHHHHGHHHHHFFGGFHGGGGFHHHHHHHHHHHGGEFGHHGGGGGFCGHHFHHHHHHHBGFHHHHHEGHHHHHHHHHHGGGGFHGHHHHHFHHHGHHHHHGCGGGGFGGCCEGG
@M02034:409:000000000-BFKT7:1:1102:27156:16848 1:N:0:33
AAAGTCGAGGTGCCTAAAGTGGCAACCCAGACTGGGAGGGGGGTTG
+
BBBBBFABBBAAGGGGFGGGGGGHHHHGGGHGHHH22AEFGGGGCD
@M02034:409:000000000-BFKT7:1:1102:13265:16849 1:N:0:33
AAAGTCGAGGTGCCTAAAGTGGCAACCCAGACTCCGACTCCTGTTGGTGGTGTAGAGCTTCCTGTAGCCGCATGGCGTTCGTACTTAAATATGGAACTAACCATTCCAATTTTCGCTGTCTCTTATACACATCTCCGAGCCCACGAGACT
+
BABBBFBBBBABGGGGGGGGGGFGFHHGFHHGHHHGGGGEHHHHHEEEFGEFG3FDFEDGHGHFGGGFHEGEEEHBE?EFEEFGGHF3FFBGHFGDF3BGFHGGGHHBFGDGGB/EEE<BFGGH3B3BFFFFGHHEGCGGGGHG?<<EGH
@M02034:409:000000000-BFKT7:1:1102:19128:16851 1:N:0:33
AAAGTCGAGGTGCCTAAAGTGGCAACCCAGACTATGAATAATGTTGGTGGTGTAGAGCTTCCTGTAGCCGCATGGCGTTCGTACTTAAATATG
+
>3>A3BA>A>AAGFGCBEFEGGCGGEGGGGHFHHHGHGHH5DG5BDB2AEEF13FA5D335BA55AFDAEE?E>EF0EEF1?GGBBFFFGFFB
@M02034:409:000000000-BFKT7:1:1102:29123:16851 1:N:0:33
ACAGTCGAGGTGCCTAAAGTGGCAACCCAGACTCAGTCTCATGTTGGTGGTGTAGAGCTTCCTGTAGCCGCATGGCGTTCGTACTTAAATATGGAACTAACCATTCCAATTTTCGCTGTCTCTTATACACATCTCCGAGCCCACGAGACT
+
>1>>ADAADDAABFGG1BFFGGGFGHHCFHGCHHHHGHFHHHHFGGHEFG?FGBGDGHHHHFGHGHHFHEAEEEHF@EEFEFHHHHGFHHFHHHHHHGGFGHHHGGGHHHHGHGGGGGGHEHHHHHGHFGFHEF1FE@C/B/FFCCCCGF
@M02034:409:000000000-BFKT7:1:1102:22703:16852 1:N:0:33
AAAGTCGAGGTGCCTAAAGTGGCAACCCAGACTCAT
+
AAB?AFBBBDAAGGGGGGGGGGFGHHHGGHCGH335
@M02034:409:000000000-BFKT7:1:1102:15406:16854 1:N:0:33
AAAGTCGAGGTGCCTAAAGTGGCAACCCAGACTCCTCCGCCGGTTGGTGGTGTAGAGCTTCCTGTAGCCGCATGGCGTTCGTACTTAAATATGGAACTAACCATTCCAATTTTCGCTGTCTCTTATACACATCTCCGAGCCCACGAGACT
+
AAB?BFBADB>AGGGGGGGGGFGHHHHGGHGGG3FGHHG?EFG0E?GGEE1BFGHGHEFHHHHFFDGHHGC?EGHFGGGGGEGHHHHFFH4GHGFFHHFHHHBGFFFBBGHHHFGGGFGFHFFHFHGHGFFHHHBGDGGCDEHFCFFGGH
@M02034:409:000000000-BFKT7:1:1102:10946:16864 1:N:0:33
AAAGTCGAGGTGCCTAAAGTGGCAACCCAGACTGGGGATGGGGTTGGTGGTGTAGAGCTTCCTGTAGCCGCATGGCGTTCGTACTTAAATATGGAACTAACCATTCCAATTTTCGCTGTCTCTTATACACATCTCCGAGCCCACGAGACT
+
ABBBBFBBBBBBGGGGGGGFGGGGHDHEGHHGHHHHGAEGGHGEECCGGGEFHFG5FHHHGHHHFFGEFEEFEGHHGEFGGGGHGHHBBFBGHBDEFGFGHFHHGHHFDFGGHHEGGDA2FFFHGHFG3F222>FFG/B<@FEEDGGGAG
@M02034:409:000000000-BFKT7:1:1102:28511:16865 1:N:0:33
AAAGTCGAGGTGCCTAAAGTGGCAACCCAGACTAGTAAGAATGTTGGTGGTGTAGAGCTTCCTGTAGCCGCATGGCGTTCGTACTTAAATATGGAACTAACCATTCCAATTTTCGCTGTCTCTTATACACATCTCCGAGCCCACGAGACT
+
AABBBFABDDAAGGGGGGGGGGGHHHHGGHHGHHHGHHHHHHHHHHHGFFEFHGHFGHFHHGHHGGHHHFGGFFHHGGGGGAFHHHFFHHHHHEFGFHHHHHHHHHHHGHHHHFGFGFGHHHHHFHHHEGHHHGGHFGC<CGHGGBCGGG
@M02034:409:000000000-BFKT7:1:1102:13362:16866 1:N:0:33
AAAGTCGAGGTGCCTAAAGTGGCAACCCAGACTAAGAATCAGGTTG
+
CCCCCFCCCCCCGGGGGGGGGGGHHHHGGHH2F33A3AB553BG3F
@M02034:409:000000000-BFKT7:1:1102:10481:16866 1:N:0:33
AAAGTCGAGGTGCCTAAAGTGGCAACCCAGACTACTACTAATGTTGGTGGTGTAGAGCTTCCTGTAGCGGCATGGCGTTCGTACTTAAATATGGAACTAACCATTCCAATTTTCGCTGTCTCTTATACACATCTCCGAGCCCACGAGACT
+
BBBBBFBBBBBBGGGGGGGGGGGHHHHGGHHGHHHHHHHFGGHHHHHEFGGGHFHDFHHHHHHHHHHG0AE>EHHFGEGGGGHHGHHFHHHHHHHGHGFFFEHGHGHHHHHHHHGGGGGHHHHHHHGFGFFHEFGGECGCCGHGGDCEGF
@M02034:409:000000000-BFKT7:1:1102:13343:16867 1:N:0:33
AAAGTCGAGGTGCCTAAAGTGGCAACCCAGACTAAGAATCAGGTTGGTGGTGTAGAGCTTCCTGTAGCCGCATGGCGTTCGTACTTAAATATGTAACTAACCATTCCAATTTTCGCTGTCTCTTATACACATCTCCGAGCCCACGAGACT
+
AAAA>FAA@?AAGGGGGGGFEGFFGGHAFEGGHHHGHGHHFGFGFEEGF?EFGHHFGGHGHHFHHHHFHGGCGGHHGGGEFBFHFGF@GGGHHHEFHHGFGFFHHHHBHHHHHE/EGGFGHEHHBGFHHEGGHHGHDF/@GGHGG<CEDG
@M02034:409:000000000-BFKT7:1:1102:19133:16870 1:N:0:33
AAAGTCGAGGTGCCTAAAGTGGCAACCCAGACTATGAATAATGTTGGTGGTGTAGAGCTTCCTGTAGCCGCATGGCGTTCGTACTTAAATATGGAACTAACCATTCCAATTTTCGCTGTCTCTTATACACATCTCCGAGCCCACGAGACT
+
CCCCCFCCCCABGGFGGGGGGGFGHHHGGHHGHHHHHHHHHHHHHHHGGGGGHHHGHHHHHHHGHHHHHGGGEGHHGFGGGGFHHHGFHHGHHHFGHHGGHGHHHHHFHGHHHHGGGGGGHHHHHHHHHHGHHHFGGCGFGGHGGCFGGH
@M02034:409:000000000-BFKT7:1:1102:7934:16870 1:N:0:33
AAAGTCGAGGTGCCTAAAGTGGCAACCCAGACTTCGAATCCTGTTGGTGGTGTAGAGCTTCCTGTAGCCGCATGGCGTTCGTACTTAAATATGGAACTAACCATTCCAATTTTCGCTGTCTCTTATACACATCTCCGAGCCCACGAGACT
+
BBBBBFBBBBBBGGGGGGGGGGGHHHHGGHHGHHHDFHHEFGHHFHCFEEGEC3D555FGAGHHHFG53EG0BEG1EEEEFE?GGHH3GFHDGE33BFGE3?3FG4G??BFHHFE?E??FEDHHBFB?3CDCBFFFC@DC/FEFC/@EDF
@M02034:409:000000000-BFKT7:1:1102:26034:16870 1:N:0:33
AAAGTCGAGGTGCCTAAAGTGGCAACCCAGACTACTCCGCCTGTTGGTGGTGTAGAGCTTCCTGTAGCCGCATGGCGTTCGTACTTAAATATGGAACTAACCATTCCAATTTTCGCTGTCTCTTATACACATCTCCGAGCCCACGAGACT
+
AABBAFCBBBABGGGGGGGGGGGHHGHGGHHGHHHHGHGGGGHHHHHFGDFGHHGDGHHHHGHHHHHGHGFGGGHHGDFGGGHHHHHGHGHHHHHFHGHFFHGHGGFHHHHHHHGDGGGHHHHHFHFHDFEHFBGHDFCFGGHGGCFGGG
@M02034:409:000000000-BFKT7:1:1102:26847:16872 1:N:0:33
AAAGTCGAGGTGCCTAAAGTGGCAACCCAGACTATTCGTGGTGTTGGTGGTGTAGAGCTTCCTGTAGCCGCATGGCGTTCGTACTTAAATATGGAACTAACCATTCCAATTTTCGCTGTCTCTTATACACATCTCCGAGCCCACGAGACT
+
BBBBAFBABDBAGGG5FGGGGGGHHHHGGHHGHHHHHHHGGHGGGGHAAFEEHFFHDFGGFHHFFFGFGEEEEGHGGGGGGEFG?GGGHHHHGHEFFGGCFGGGHGFGHHHHHHEEEFGGGEHHGHHGFH2F2DD2C/CCFGHGGGGGGG
@M02034:409:000000000-BFKT7:1:1102:6937:16873 1:N:0:33
AAAGTCGAGGTGCCTAAAGTGGCAACCCAGACTGTTCGTGGGGTTGGTGGTGTAGAGCTTCCTGTAGCCGCATGGCGTTCGTACTTAAATATGGAACTAACCATTCCAATTTTCGCTGTCTCTTATACACATCTCCGAGCCCACGAGACT
+
BBBBBFBBBBBBGGGGGGGGGGGHHHHGGHHGHHHHHGGGGGGGGGGGGGGFHFHFGHHHHHHHHHHHHGGGGFHHGGGGGFHHHHHFHHHHHHHHGHHHHHHHHHHHHGHHHFFGGGFHHHHHHHFHGGHHFHFGDFGCGGHGGGGGGH
@M02034:409:000000000-BFKT7:1:1102:11664:16876 1:N:0:33
AAAGTCGAGGTGCCTAAAGTGGCAACCCAGACTTCTAGTAAGGTTGGTGGTGTAGAGCTTCCTGTAGCCGCATGGCGTTCGTACTTAAATATGGAACTAACCATTCCAATTTTCGCTGTCTCTTATACACATCTCCGAGCCCACGAGACT
+
ABBBAF?A?DAAGGGFGGGGGGGHCHHGGHHGHHHHHFGGCGBDBAEFCEABGEGDGHGGGGHGHHHBGGGGGGHHGGGGEEBEHHFGBF4GHBFGHHFHHHEFGHHGGFFHHFEGGFEHHGHGHH4BEGF1BGGHGGC/BEHGC@/CDF
@M02034:409:000000000-BFKT7:1:1102:23947:16876 1:N:0:33
AAAGTCGAGGTGCCTAAAGTGGCAACCCAGACTTCGCCGCCGGTTGGTGGTGTAGAGCTTCCTGTAGCCGCATGGCGTTCGTACTTAAATATGGGACTAACCATTCCAATTTTCGCTGTCTCTTATACACATCTCCGAGCCCACGAGACT
+
BCCCBFCADBBBGGGGGGGGGGGHHHHGGHHGHHHGGGGCGGGEEGGEFF?FGGF@FGHHHHHHGHGFFEEEEGHHGGGGFGHHHHHGHHGHHH0BFGFBGHHHHFFHHHHHHFFEGGGGHGHHHHHGD1FHGGGFGCG-AGHGGFGGGH
@M02034:409:000000000-BFKT7:1:1102:14070:16877 1:N:0:33
AAAGTCGAGGTGCCTAAAGTGGCAACCCAGACTAAGAATCAGGTTGGTGGTGTAGAGCTTCCTGTAGCCGCATGGCGTTCGTACTTAAATATGGAACTAACCATTCCAATTTTCGCTGTCTCTTATACACATCTCCGAGCCCACGAGACT
+
CCCCCFCCCBCCGGGGGGGGGGGHGHHGGHHGHHHHGHHHHHHHFHGAFGGGEFFBFGGHGHHHHGGFGFGEEEF?E>ECFFGHGHH@GGHFGEEDGHHHEFGGHGFFFGHHHFEGGGFHHHHHGHHHHHHHHHHGGGGGCGHGGGGGGH
@M02034:409:000000000-BFKT7:1:1102:26832:16882 1:N:0:33
AAAGTCGAGGTGCCTAAAGTGGCAACCCAGACTATTCGTGGTGTTGGTGTTGTAGAGCTTCCTGTAGCCGCATGGCGTTCGTACTTAAATATGGAACTAACCATTCCAATTTTCGCTGTCTCTTATACACATCTCCGAGCCCACGAGACT
+
CCCCCFBCDBBBGGGGGGGGGGGHHGHGGHHGH3FHGH3FDHFHEGCAA1AAA5D5ABBB5FGE55DAAAE0EEC1>B>?1B2??DG33BGBD333BBGH303BE4F44BEHG?</E/<?4BGG4??3B2D2G3G2?<@FCF/FD<@?/G
@M02034:409:000000000-BFKT7:1:1102:18745:16888 1:N:0:33
AAAGTCGAGGTGCCTAAAGTGGCAACCCAGACTAATAAGAATGTTGGTGGTGTAGAGCTTCCTGTAGCCGCATGGCGTTCGTACTTAAATATGGAACTAACCATTCCAATTTTCGCTGTCTTTATACACATCTCCGAGCCCACGAGACTA
+
AABCAFBADBCCGGGGGCGGGGGHHHHGGHHGHHHHHHHHGFHFGHHEFFFGHHHHFGHHHHHHHFGGHGGGEFHHGEGGGGHHHHHHHHHHHGHFHHGHGHDBGGDFHHHHGHGGGGGHHHHHHHFHHHGFGGFDCCDCEEGGGGEFHG
@M02034:409:000000000-BFKT7:1:1102:16151:16889 1:N:0:33
AAAGTCGAGGTGCCTAAAGTGGCAACCCAGACTCTGCCTCCGGTTGGTGGTGTAGAGCTTCCTGTAGCCGCATGGCGTTCGTACTTAAATATGGAACTAACCATTCCAATTTTCGCTGTCTCTTATACACATCTCCGAGCCCACGAGACT
+
AAAAAFAABBB@BGFGGGGGGGFHEGHFD2FFGF35GHHHCDG2B2EFGEE1AFD5GB3G5FGH5BD5FEFEEEEFGEEF1E21?FGGGGBFDB33BFFBFGEGBGFH4B3BGHGGGGD2GHHHHHFGFFBB2GFFABCCCGAFDD//CD
@M02034:409:000000000-BFKT7:1:1102:10987:16889 1:N:0:33
AAAGTCGAGGTGCCTAAAGTGGCAACCCAGACTAATAAGCATGTTGGTGGTGTAGAGCTTCCTGTAGCCGCATGGCGTTCGTACTTAAATATGGAACTAACCATTCCAATTTTCGCTGTCTCTTATACACATCTCCGAGCCCACGAGACT
+
ABBBBFBBDBAAGGGGGGGGGGGHHHHGGHHGHHHGHHHHHHHHHHGGGGFFGFGFHHGHHHHHHHHHHGGGGEHHGGGGGGHHHHHHHHHGHHHHHHHHHHGHHHHHGHHHHFEFGFEDHHHHHHHGHGEHHHFHGFGCFFHGGCCDFF
@M02034:409:000000000-BFKT7:1:1102:23542:16893 1:N:0:33
AAAGTCGAGGTGCCTAAAGTGGCAACCCAGACTCCGCCTCCTGTTGGTGGTGTAGAGCTTCCTGTAGCCGCATGGCGTTCGTACTTAAATATGGAACTAACCATTCCAATTTTCGCTGTCTCTTATACACATCTCCGAGCCCACGAGACT
+
AB?ABFABBBABGGGGGGGGGEFCHHHGCFGGGHHGGGGGHHHHHHHEFEEFGGFDFDHHHHHFFGGGHGEEFEHGEEFFEEEEGHGFGFFGGBFGHHHHGHHHHHHHHHHHHEEGGGGHHHHHFHHFFGEHHHHHGGGGGGHGG@DGGG
@M02034:409:000000000-BFKT7:1:1102:18764:16893 1:N:0:33
AAAGTCGAGGTGCCTAAAGTGGCAACCCAGACTAATAAGAATGTTGGTGGTGTAGAGCTTCCTGTAGCCGCATGGCGTTCGTACTTAAATATGGAACTAACCATTCCAATTTTCGCTGTCTTTATACACATCTCCGAGCCCACGAGACTA
+
AABBBFBBBBBBFGGEGGGGGGGHHHHGGHHGHHGHHHHBFFFHHHHFFGAFGGGDGFHHHHHGGGHHHFGAEFHHGGGGFFCFGHHGHGDHHHBFEGFF3GFGGGFHHGHHHHGFGGGHHHHGH4D?E?GHHHBD/D/<FF/@/@EGHG
@M02034:409:000000000-BFKT7:1:1102:4367:16898 1:N:0:33
AAAGTCGAGGTGCCTAAAGTGGCAACCCAGACTGTGATGAGTGTTGGTGGTGTAGAGCTTCCTGTAGCCGCATGGCGTTCGTACTTAAATATGGAACTAACCATTCCAATTTTCGCTGTCTCTTATACACATCTCCGAGCCCACGAGACT
+
A>AAAD111AAAFGGGGCGGGGGHHHHGGHHGHHHG2GGHGHHHGEHEFGGFEFG2FEHHHHHHGGFGHGGEEFGCEEEFEEFHHHH1GHFHHHBHFHHHHFHHFFGFGHGHHBEGGEAGHHHHFFHHFFGHHHGHGCGGGGEGGC/CCG
@M02034:409:000000000-BFKT7:1:1102:15385:16898 1:N:0:33
AAAGTCGAGGTGCCTAAAGTGGCAACCCAGACTCCTCCTTGTGTTGGTGGTGTAGAGCTTCCTGTAGCCGCATGGCGTTCGTACTTAAATATGGAACTAACCATTCCAATTTTCGCTGTCTCTTATACACATCTCCGAGCCCACGAGACT
+
ABBBAFBBBDA?FGGGGGGGFFFHHHHGGGHGHHGHHHHGGHHFHHHEFEFFHHGGHHHHHHHHHHHHHGGEFGHHGEGGGGHHHHHHHHHHHGGFHHHHHHHGFHGHFHHHHHGGGGGHHHHHFHFHFGHHHHFHDCCGGGHGGGGGGF
@M02034:409:000000000-BFKT7:1:1102:4473:16898 1:N:0:33
AAAGTCGAGGTGCCTAAAGTGGCAACCCAGACTCAGCAGGTGGTTGGTGGTGTAGAGCTTCCTGTAGCCGCATGGCGTTCGTACTTAAATATGGAACTAACCATTCCAATTTTCGCTGTCTCTTATACACATCTCCGAGCCCACGAGACT
+
BCCCCFCBBCCCGGGGGGGGGGGHHHHGGGHGHHHHHHHHFHGGGGGEFFGFFFF5DFHHHHHHHHHHHFGEEEHGGGGGGEHHGHHGFHHHHGHGHHHHHFHHHHHGHHHHHHGGGGGHHHHHDHFHHHHHHHGFFDCFGGHGGCGGGG
@M02034:409:000000000-BFKT7:1:1102:28231:16901 1:N:0:33
AAAGTCGAGGTGCCTAAAGTGGCAACCCAGACTGGGTTGTTGGTTGGTGGTGTAGAGCTTCCTGTAGCCGCGTGGCGTTCGTACTTAAATATGGAACTAACCATTCCAATTTTCGCTGTCTCTTATACACATCTCCG
+
CCCCCFCCCCCCGGGGGGGGGGGHHGHGGHHD3G2AAAEAFGHGF?0ECFGFF3D5FFGHFHHH5BD5@EE0>>/>EEEF?FFEFGHHFHHHFG33FGHHGABFG4F4?FGHHFC/EDD2FDGHFFG2D2FFHGG2C
@M02034:409:000000000-BFKT7:1:1102:17145:16903 1:N:0:33
AAAGTCGAGGTGCCTAAAGTGGCAACCCAGACTACGAAGACTGTTGGTGGTGTAGAGCTTCCTGTAGCCGCATGGCGTTCGTACTTAAATATGGAACTAACCATTCCAATTTTCGCTGTCTCTTATACACATCTCCGAGCCCACGAGACT
+
AABB>FBABBBBFGGGG4FGEGGHHHHGGHHGHGHGE2BEFGH3DFGBBEAEBFGDFBF3BFGGFGFFFEGEEEHFGGGGDGHHGHDBFGFHFB3FEB33?BDBGBDBHHH4G4E?EFFBFE4GDGDGBFDGBF3BB/C/CCGGCGCG/F
@M02034:409:000000000-BFKT7:1:1102:9125:16903 1:N:0:33
AAAGTCGAGGTGCCTAAAGTGGCAACCCAGACTAAGAATACTGTTGGTGGTGTAGAGCTTCCTGTAGCCGCATGGCGTTCGTACTTAAATATGGAACTAACCATTCCAATTTTCGCTGTCTCTTATACACATCTCCGAGCCCACGAGACT
+
CCCCCFCBCBCCGGGGGFGGGGGHHHHGGHHGHGFFHGGFGFHHHHHGFGGGHHGGHHHHHHHHHHHHHGGGGGHHGGGGGGHGHHHHHHHHHHHHGHHHHHGGHHHFHGHHHGGFGGGGHHHHGHHHHHHHHHHHDFDGGGHGGGGGGF
@M02034:409:000000000-BFKT7:1:1102:16149:16909 1:N:0:33
AAAGTCGAGGTGCCTAAAGTGGCAACCCAGACTCTGCCTCCGGTTGGTGGTGTAGAGCTTCCTGTAGCCGCATGGCGTTCGTACTTAAATATGGAACTAACCATTCCAATTTTCGCTGTCTCTTATACACATCTCCGAGCCCACGAGACT
+
BBCBBFCCCCCCGGGGGGGGGGGHHGHGGHHGHHHHHHHHHGGGGGGGGGGGHFGDGHGHHHHHHFHHHGGEGGHHGFGGGGFHHGGFGHGFHGF3FGEGHHHHHHHHFHHHHFGDGGDHGHHHFFHHHHHHFHHFDCCDGGHGG@FEDG
@M02034:409:000000000-BFKT7:1:1102:24075:16913 1:N:0:33
AAAGTCGAGGTGCCTAAAGTGGCAACCCAGACTAAGAATACGGTTGGTGGTGTAGAGCTTCCTGTAGCCGCATGGCGTTCGTACTTAAATATGGAACTAACCATTCCAATTTTCGCTGTCTCTTATACACATCTCCGAGCCCACGAGACT
+
?AAAAF?>1A>AAFBBGGG3GDAAAA00FCEFBFDCAF1EG/AFFGGAF//FGBAAF1FGH1FDA2DBAB/>>EHBE/E?EE>/?FDEHFFFH@@BFGHGE0FBFGHDEGGHHBE<EEEGGFGBDFGFG1FFGGF1?<BC/<FC@/>E/D
@M02034:409:000000000-BFKT7:1:1102:15398:16913 1:N:0:33
AAAGTCGAGGTGCCTAAAGTGGCAACCCAGACTCCTCCTTGTGTTGGTGGTGTAGAGCTTCCTGTAGCCGCATGGCGTTCGTACTTAAATATGGAACTAACCATTCCAATTTTCGCTGTCTCTTATACACATCTCCGAGCCCACGAGACT
+
AABBBFBBBBBBGGGGFGGGGGGHGHHGGGHGHHHHHHHHGHGHGHHGFGAFGGG5DGGHFGHFGFGGHGE0EFHGGEGFEFGGHHHGBGBGHGGGHHHFHHHHFHFF4FGHHGGGGGGFFHHHGHFHHHFHHHGHGC?@DGHGGFGGGH
@M02034:409:000000000-BFKT7:1:1102:27434:16915 1:N:0:33
AAAGTCGAGGTGCCTAAAGTGGCAACCCAGACTCCGTGTGCGGTTGGTGGTGTAGAGCTTCCTGTAGCCGCATGGCGTTCGTACTTAAATATGGAACTAACCATTCCAATTTTCGCTGTCTCTTATACACATCTCCGAGCCCACGAGACT
+
ABAAAFBBDBAACGGGGGGGGGGHHFGEGHHGHHHGGGHHHGGGFEGEFEEFGGGDFHHHHEGFGHHHHFF@EEHGEEFFEECGGHG3GG@GHHHHFHHHHFHHFHHGHHHHHHGFGGGHHHHHFHHHFHHHHHHHGGGBCFHGFGGGGH
@M02034:409:000000000-BFKT7:1:1102:4233:16918 1:N:0:33
AAAGTCGAGGTGCCTAAAGTGGCAACCCAGACTACTAAGGCGGTTGGTGGTGTAGTGGTTCCTGTAGC
+
BBBBBDAABBAAGGGGGGGGGGGHHHHGGGCEADGF5FFF3EGF0EE111E113D531@?@F5FB555
@M02034:409:000000000-BFKT7:1:1102:20175:16920 1:N:0:33
AAAGTCGAGGTGCCTAAAGTGGCAACCCAGACTCAGATGCCTGTTGGTGGTGTAGAGCTTCCTGTAGCCGCATGGCGTTCGTACTTAAATATGGAACTAACCATTCCAATTTTCGCTGTCTCTTATACACATCTCCGAGCCCACGAGACT
+
CCCCCFCCCCBBGGGGGGGGGGGHHHHGGHHGHHHHHHHHHHHHHHHGGGEGHHGFHHHHHHHHHHHHHGGEFGHHGGGGGGHHHHHGHHHHHHHGHHHHHHHHHHHHHHHHHHGGGGGHHHHHHHHHFHGHHHGFGGGCCGHGGCGGGH
@M02034:409:000000000-BFKT7:1:1102:17136:16920 1:N:0:33
AAAGTCGAGGTGCCTAAAGTGGCAACCCAGACTACGAAGACGGTTGGTGGTGTAGAGCTTCCTGTAGCCGCATGGCGTTCGTACTTAAATATGGAACTAACCATTCCAATTTTCGCTGTCTCTTATACACATCTCCGAGCCCACGAGACT
+
CCCCCFBCBCBCGGGGGGGGGGGHHHHGGHHGHFFE22E232BEFGGGGGGGHHHHHHHHHHHHHHHHHGGFGGHHGGGGGGHHHHHHHHHHHHHHGHHHHHHGHHGHHHHHHHGGGGGGHHHHFHHHHHFHGHGHGD?CGGHGGGGGGH
@M02034:409:000000000-BFKT7:1:1102:20871:16928 1:N:0:33
AAAGTCGAGGTGCCTAAAGTGGCAACCCAGACTAATATTCCTGTTGGTGGTGTAGAGCTTCCTGTAGCCGCATGGCGTTCGTACTTAAATATGGAACTAACCATTCCAATTTTCGCTGTCTCTTATACACATCTCCGAGCCCACGAGACT
+
BBBBBFBBBBAAGGGFGGGGGFGGHHGEGHHGHHHHHHHHHHHHHHGGEGBBGGH5FHFHHHHHHHHHHFEEEEFFEEGFEFGHHGFDGHBFGFGGHHHEGHFHHHHHHHHHHDEEGGGFFFHHHHGHDHHHFHHHGCGDGGHGGCCDFG
@M02034:409:000000000-BFKT7:1:1102:3100:16935 1:N:0:33
AAAGTCGAGGTGCCTAAAGTGGCAACCCAGACTCAGAAGAAGGTTGGTGGTGTAGTGC
+
CCCCCFCABBBCGGGGGGGGFGGHHHHGGHGGHFG33D3A33BG322EC?FEA3D535
@M02034:409:000000000-BFKT7:1:1102:2044:16941 1:N:0:33
AAAGTCGAGGTGCCTAAAGTGGCAACCCAGACTTCGAAGTTTGTTGGTGGTGTAGAGCTTCCTGTAGCCGCATGGCGTTCGTACTTAAATATGGAACTAACCATTCCAATTTTCGCTGTCTCTTATACACATCTCCGAGCCCACGAGACT
+
CCCCCFCBCCAAGGGGFGGGGGGHHHHGGHHGHHHGDHGFGHHHHHHFGGGGHFHFGHHHHHHHHHHHHEFEEGHFFFGGGGHHHHFFGHFHHGHGFGHFGHFHGFHGHHHHHGGGGGGHHHHHHHGHFEFHGGFFFDG@DGHGGCGGGH
@M02034:409:000000000-BFKT7:1:1102:26119:16943 1:N:0:33
AAAGTCGAGGTGCCTAAAGTGGCAACCCAGACTCATCCTCCGGTTGGTGGTGTAGAGCTTCCTGTAGCCGCATGGCGTTCGTACTTAAATATGGAACTAACCATTCCAATTTTCGCTGTCTCTTATACACATCTCCGAGCCCACGAGACT
+
CCCCCFCCCCBAGGGGGGGGGGGHHHHGGHHGGHHHHHHHHGGGGGGGFEFFHGGDFGHHHHHHHHHHHFEEEGHHGGGGFGHHHHHGHHHHHHHFGHHHGHFHHHGHGGHHHHEDGGGHHHHHGHHHHHHHHHGFFCGCGGGGGC?DGF
@M02034:409:000000000-BFKT7:1:1102:13852:16956 1:N:0:33
AAAGTCGAGGTGCCTAAAGTGGCAACCCAGACTTATAATCATGTTGGTGGTGTAGAGCTTCCTGTAGCCGCATGGCGTTCGTACTTAAATATGGAACTAACCATTCCAATTTTCGCTGTCTCTTATACACATCTCCGAGCCCACGAGACT
+
>3AAAFAA3A>AFEGGGGGGG4FFHHHEF2AAAFFGEFGHHHHHGAAAAAEBGBGDFFBFHCHFHHHHHE?0EEHFEEFEF>BFGGFEGFBGGE@@FGEHHHGGHHHBFFGHH4@EEE<F4GGG?F?EGF3?GFHFD</CGCGFCCCDFF
@M02034:409:000000000-BFKT7:1:1102:9928:16956 1:N:0:33
AAAGTCGAGGTGCCTAAAGTGGCAACCCAGACTAGTGATCGTGTTGGTGGTGTAGAGCTTCCTGTAGCCGCATGGCGTTCGTACTTAAATATGGTACTAACCATTCCAATTTTCGCTGTCTCTTATACACATCTCCG
+
CCCCCFBCCCCCGGGGGGGGGGGHHHHGGHHGHFEHHBGFGHHHHHE2A2ECA3D5A5AB5FE5A5D5AAE0EE11>?/???2??GH33FGDG@44BGHH313B?4B44D?FF4/?E//B?FFF4DB4F22?FDG2?
@M02034:409:000000000-BFKT7:1:1102:8920:16959 1:N:0:33
AAAGTCGAGGTGCCTAAAGTGGCAACCCAGACTTCTCCGCCGGTTGGTGGTGTAGAGCTTCCTGTAGCCGCATGGCGTTCGTACTTAAATATGGAACTAACCATTCCAATTTTCGCTGTCTCTTATACACATCTCCGAGCCCACGAGACT
+
CCCCCFCCCCCCGGGGGGGGGGGHHHHGGGHGHHHHHHGGGGGGGGGGGGGFHHGAGHHHHHHHHHHHHGGFFGHHGGGGGGHHHHHHFGHHHHGHGHHGHHHHHHGHHGHHHFGFGGGGHHHHFHH2@FHHHHHHGGCDGGHGGGFGDG
@M02034:409:000000000-BFKT7:1:1102:27999:16980 1:N:0:33
AAAGTCGAGGTGCCTAAAGTGGCAACCCAGACTCATCATCAGGTTGGTGGTGTAGAGCTTCCTGTAGCCGCATGGCGTTCGTACTTAAATATGGAACTAACCATTCCAATTTTCGCTGTCTCTTATGCACATCTCCGAGCCCACGAGACT
+
BBBBBFBBDDABGGGGFGGGGGGHHHHGGHHGHHHHHHHHHHHHHHGEFGEFHGGFHHHHHHHHHHHHHGE?EGHGGEGFFEFHHHGGHHFHHGFGFHHHHFHHHHHGHHHHHHGFGGGGHHHHHH3BDFGFGGFFGCGCGGHGGGGGGH
@M02034:409:000000000-BFKT7:1:1102:15744:16982 1:N:0:33
AAAGTCGAGGTGCCTAAAGTGGCAACCCAGACTGTGACTCCGGTTGGTGGTGTAGAGCTTCCTGTAGCCGCATGGCGTTCGTACTTAAATATGGAACTAACCATTCCAATTTTCGCTGTCTCTTATACACATCTCCGAGCCCACGAGACT
+
BBBBBFBBBBBBBGGGGFGGGGGHHHHGGHHGHHHHHHHFGE22A2AE1EFFA3D5AABEDGGGGADABBE0BEG1E1>CE12FFFH3@FG4@@33BFGH303BFBG4FF?GF4E?E//BFGGD??33B?B2F?G<?/@C/?/C<C@DDH
@M02034:409:000000000-BFKT7:1:1102:3229:16983 1:N:0:33
AAAGTCGAGGTGCCTAAAGTGGCAACCCAGACTCATAGGCATGTTGGTGGTGTAGAGCTTCCTGTAGCCGCATGGCGTTCGTACTTAAATATGGAACTAACCATTCCAATTTTCGCTGTCTCTTATACACATCTCCGAGCCCACGAGACT
+
BBBABB>ADBBBGGGGCFGFGFEFF4FAFHHFGFHHC5FHHHHHHDGEAEEFHHHDBBFGHHFG5GHFBEEFEGHEEEEEEAFFGGGFFGGHFHGFGGFFGHFHHHHHHHHHHHFGGGFHFGHFGGHGG2GHFFGHGCGGGFHGGCCDGG
@M02034:409:000000000-BFKT7:1:1102:28158:16985 1:N:0:33
AAAGTCGAGGTGCCTAAAGTGGCAACCCAGACTGGTGGGTGTGTTGGTGGTGTAGAGCTTCCTGTAGCCGCATGGCGTT
+
BBBBBFBABBBBFGFGGGGGGGGHFHHGGHCFGF2FGEGABEGBGGGEE1EAABF55FAGBGGHA5D5BEEEEEF1E1>
@M02034:409:000000000-BFKT7:1:1102:17273:16986 1:N:0:33
AAAGTCGAGGTGCCTAAAGTGGCAACCCAGACTAGTACGAATGTTG
+
CBCCCFBCCCCCGGGGGGGGGGGHHHHGGHHGHHF555B22BFG5G
@M02034:409:000000000-BFKT7:1:1102:24280:16994 1:N:0:33
AAAGTCGAGGTGCCTAAAGTGGCAACCCAGACTGATA
+
>1>A1B>1>>>AFGGFGD1E1FFFGHFEGGCAG1GFE
@M02034:409:000000000-BFKT7:1:1102:3125:16999 1:N:0:33
AAAGTCGAGGTGCCTAAAGTGGCAACCCAGACTCATAATAATGTTGGTGGTGTAGAGCTTCCTGTAGCCGCATGGCGTTCGTACTTAAATATGGAACTAACCATTCCAATTTTCGCTGTCTCTTATACACATCTCCGAGCCCACGAGACT
+
CCCCCFCCBCCCGGGGFGGGGGGHHHHGGHHGHHHHHHHHHHHHHHHEFGEGHGGBFGHHHHHHHHHGHEEEGGHHGFGGGFHHGGHEGHHHHHFGFHGGGGFHFGHFHHHHHFEEFGGHHGHGFHGGFFHFGHFBC<C/<F/FCDFD/G
@M02034:409:000000000-BFKT7:1:1102:2832:17000 1:N:0:33
AAAGTCGAGGTGCCTAAAGTGGCAACCCAGACTGGGGGGCCGGTTGGTGGTGTAGAGCTTCCTGTAGCCGCATGGCGTTCGTACTTAAATATGGAACTAACCATTCCAATTTTCGCTGTCTCTTATACACATCTCCGAGCCCACGAGACT
+
AAAAAFABBBABGGGGGGGGFFGCG4C2FCHDHHAC2AE?@CGGDCCBFDDFH1F2FDHHHGHHHFHGFDC-CFHGCDGEDDHHHHGFFHFHFHF0GCGHHHHHHHGCHGHHGBBDFGDFGGFGB0CB;FFFGFFFGBB@BFFFB-;DFF
@M02034:409:000000000-BFKT7:1:1102:22395:17003 1:N:0:33
AAAGTCGAGGTGCCTAAAGTGGCAACCCAGACTAATCTGAATGATGGTGGTGTTGAGCT
+
BBCCCFCCCCAAGGGGGGGGGGGHHHHGGHHGHHHFD5GDAD535D3B52EF21B5A35
@M02034:409:000000000-BFKT7:1:1102:4331:17004 1:N:0:33
AAAGTCGAGGTGCCTAAAGTGGCAACCCAGACTCATAATGCTGTTGGTGGTGTAGAGCTTCCTGTAGCCGCATGGCGTTCGTACTTAAATATGGAACTAACCATTCCAATTTTCGCTGTCTCTTATACACATCTCCGAGCCCACGAGACT
+
BBBBBFBBBBAAGGGGGGGGGGGHHHHGGHHGHHFBGHHHFGHHHHHGGGEFHHHGHHHHHHHHHHHHHFFEFGHHGGGGEFFHHHGFHHGHHHHHFGGGFHHHHHGHFGHHHFGGGGGHHGHHEH4HFGFHHHGHD?DCGGHGG?GGGF
@M02034:409:000000000-BFKT7:1:1102:24265:17004 1:N:0:33
AAAGTCGAGGTGCCTAAAGTGGCAACCCAGACTGATAGGAAGGTTGGTGGTGTAGAGCTTCCTGTAGCCGCATGGCGTTCGTACTTAAATATGGAACTAACCATTCCAATTTTCGCTGTCTCTTATACACATCTCCGAGCCCACGAGACT
+
CCCCCFBBBCBCGGGGGGGGGGGHHHHGGHHGHHHHHHGDEGGGGHGGEEGFGFF5DGHHGHHHHHHGHGGEEEHCGEGFFEGHHGGBGHHHHFFGHGHGFCFHHGHFHHHHHDFGGGGGHHHHHHHHHHHHHHHHGCGGCFGGG?CGGH
@M02034:409:000000000-BFKT7:1:1102:5430:17010 1:N:0:33
AAAGTCGAGGTGCCTAAAGTGGCAACCCAGACTCCGCCGCAGGTTGGTGGTGTAGAGCTTCCTGTAGCCGCATGGCGTTCGTACTTAAATATGGAACTAACCATTCCAATTTTCGCTGTCTCTTATACACATCTCCGAGCCCACGAGACT
+
BBBBBFAABBABGGGFGGGGGGFFHHHGGGHGHHHGEEEGGGCGFHGGGGGGHHHHHHHHGGHHHHGGHGGGGGHHGEFGGGHHHHEGHHFHHGGHGHGGHHHHHHGHEHHHHGGGGGGHHHHHBGFHEHFFFHFFDCDFCGHGCGGFGG
@M02034:409:000000000-BFKT7:1:1102:18318:17012 1:N:0:33
AAAGTCGAGGTGCCTAAAGTGGCAACCCAGACTACGAGGTCTGTTGGTGGTGTAGAGCTTCCTGTAGCCGCATGGCGTTCGTACTTAAATATGGAACTAACCATTCCAATTTTCGCTGTCTCTTATACACATCTCC
+
A?AA>BAAB2>AFGGFFDGGFFFFHHHGGHHGGHHGFCEABFGD5A2A1A1BAB5FEFGFFG5FGEFGFGGEFECGGGFGEFFH?FFGHHGHHFBDCGFHFH3FGEFFFGFGHDGGGGGGHGHH3GGHGFDGFHFF
@M02034:409:000000000-BFKT7:1:1102:23528:17026 1:N:0:33
AAAGTCGAGGTGCCTAAAGTGGCAACCCAGACTGGGAGGTCTGTTGGTGGTGTAGAGCTTCCTGTAGCCGCATGGCGTTCGTACTTAAATATGGAACTAACCATTCCAAATTTTCGCTGTCTCTTATACACATCTCCGAGCCCACGAGAC
+
BBBBBFBBBBBBGGGGGGGGGGGHHHHGGHHGHHAGFFG2BFHFGHHECEFGGFD5FBGGFHHGFAFBFEGEEEHFFFGGGAEFGHHFGGHHHHBDGHHHFHBGFDHFHDFHHHEEEFGGHHGHHGFGHDGHGGGBGEBCCGCGGFFCC<
@M02034:409:000000000-BFKT7:1:1102:12814:17028 1:N:0:33
AAAGTCGAGGTGCCTAAAGTGGCAACCCAGACTCATAAGCAGGTTGGTGGTGTAGAGCTTCCTGTAGCCGCATGGCGTTCGTACTTAAATATGGAACTAACCATTCCAATTTTCGCTGTCTCTTATACACATCTCCGAGCCCACGAGACT
+
CCCCCFCBCBCCGGGGGGGGGGGHHHHGGHHGHHHHHHHHCHHHGHGGFGEFHGHFGHHHHHHHHHHHHGGEEGGHGGGGGGHHHHHGHHGHHHHHFHHHHHHHHHHHHHHHHHGGGGGGGHHHGHHHGGHHHHHHGGFFGGHGGGGGGH
@M02034:409:000000000-BFKT7:1:1102:18326:17029 1:N:0:33
AAAGTCGAGGTGCCTAAAGTGGCAACCCAGACTACGAGGTCTGTTGGTGGTGTAGAGCTTCCTGTAGCCGCATGGCGTTCGTACTTAAATATGGAACTAACCATTCCAATTTTCGCTGTCTCTTATACACATCTCCGAGCCCACGAGACT
+
BBBBBFBBBBAAFGGGGGGGGFFCGHHEAFGGHBGG2A2BAFGHHEGEFFAAG3F5FGFGHGHGHHHHHDCEEEHFE1ECE>BFGGF3GDFHHFFFFGGGFGHHHHHFGGFGGFEFFEEHDHGH3FFFHBGGHHFGG@C?CFHGG@CFFH
@M02034:409:000000000-BFKT7:1:1102:14269:17030 1:N:0:33
AAAGTCGAGGTGCCTAAAGTGGCAACCCAGACTCAGAAGAATGTTGGTGGTGTAGAGCTTCCTGTAGCCGCATGGCGTTCGTACTTAAATATGGAACTAACCATTCCAATTTTCGCTGTCTCTTATACACATCTCCGAGCCCACGAGACT
+
CCCCCFCBCCABGGGFGGGGGGGFHHHGGHHGHHHHHHHGHGHGHHHGGGEFHFGAGHHHHHHHGEGGGEEEEFHCEEFFEFHGGHHFHHHHHHHFFGFFGGFHGFHFHHHHHGGGFGFFHHHHGHDEFFDHHHFFCBG@CGHGGA@FDF
@M02034:409:000000000-BFKT7:1:1102:25136:17048 1:N:0:33
AAAGTCGAGGTGCCTAAAGTGGCAACCCAGACTATTAATAAGGTTGGTGGTGTAGAGCTTCCTGTAGCCGCATGGCGTTCGTACTTAAATATGGAACTAACCATTCCAATTTTCGCTGTCTCTTATACACATCTCCGAGCCCACGAGACT
+
AABBAFBADBBBGGGG4GGGGFGFGHHGDFHGHHGHHHGGDFGEGGFEFGGGHHGBFGHHHHHGGGGEGEGEEGHHGFGFFGFHGHGHHHGHHGGFHHGFGGHGHGHFHHHHHHGGGGGHHHGHHHGGFGHHHHGF?CCGGGEGGCCEGG
@M02034:409:000000000-BFKT7:1:1102:3976:17049 1:N:0:33
AAAGTCGAGGTGCCTAAAGTGGCAACCCAGACTACTTCTCCGGTTGGTGGTGTAGAGCTTCCTGTAGCCGCATGGCGTTCGTACTTAAATATGGAACTAACCATTCCAATTTTCGCTGTCTCTTATACACATCTCCGAGCCCACGAGACT
+
BBCCBFBBBBBBGGGGGGGGGGGHHHHGGHGGHA3AGDGF5AFEEEGGGGGFHHHFHHHHHHHHHHFHGGGGGGHHGGGGGFGHHHHHHHHHHHEHFHHHGHGHHHGHHHHHHHGGGGGGHHHHHHGHHHDGHHFHGFCCGGHGG?CGGB
@M02034:409:000000000-BFKT7:1:1102:11291:17049 1:N:0:33
AAAGTCGAGGTGCCTAAAGTGGCAACCCAGACTAATAAGAATGTTGGTGGTGTAGAGCTTCCTGTAGCCGCATGGCGTTCGTACTTAAATATGGAACTAACCATTCCAATTTTCGCTGTCTCTTATACACATCTCCGAGCCCACGAGACT
+
CCCCCFCCBCBCGGGGGGGGGGGHHHHGGHHGHHHHGHFHGGHHHHGGGFGGH3F5AFFGDGGFGE5DGEG0BECFEEECEE?FFFG3BFHFHD3BFFHHF?FFBFHBFFEH4B>/?/?B4FFF?B4BBBG?GFGBB/<B/CGG//>EAD
@M02034:409:000000000-BFKT7:1:1102:17052:17052 1:N:0:33
AAAGTCGAGGTGCCTAAAGTGGCAACCCAGACTGGGAATAATGTTGGTGGTGTAGAGCTTCCTGTAGCCGCATGGCGTTCGTACTTAAATATGGAACTAACCATTCCAATTTTCGCTGTCTCTTATACACATCTCCGAGCCCACGAGACT
+
BBBBBFBBBBAAGGGGGGGGGGGGHHHGGHHGHHHHGHHFHHHHHHHGGGEFGGHDGHGGHGHHHHHHHEEEEFHHGGGGGGHHHHGFHHGHFFG@FFGGHHHHHHHHHGHHHFEGGGGGHHHHBGGFDGFHHHGFGGGCCGHGGGGGGH
@M02034:409:000000000-BFKT7:1:1102:11271:17054 1:N:0:33
AAAGTCGAGGTGCCTAAAGTGGCAACCCAGACTAATAAGAATGTTGGTGGTGTAGAGCTTCCTGTAGCCGCATGGCGTTCGTACTTAAATATGGAACTAACCATTCCAATTTTCGCTGTCTCTTATACACATCTCCGAGCCCACGAGACT
+
AABA>DA@BBAAGGGFGGGGGGGHGFFGGHGFHHGHHCH5DGHGHHH?FG?EGDGGFFGHHHHHHHHHGGGEFFHHGFGGDGHHHHHHEGHFHHHHEBFFGHHFFHGFGGHHHHEDFEEDBGHF?EGGGFFFHHHBD/>/<FEFDG?CAF
@M02034:409:000000000-BFKT7:1:1102:7011:17057 1:N:0:33
AAAGTCGAGGTGCCTAAAGTGGCAACCCAGACTATGAATGGTGTTGGTGGTGTAGAGCTTCCTGTAGCCGCATGGCGTTCGTACTTAAATATGGAACTAACCATTCCAATTTTCGCTGTCTCTTATACACATCTCCGAGCCCACGAGACT
+
BBBBBFBABBABGGGGGGGGGGGHHHHGGHHGHHHHHHHHHHHHGHHEFGGGHFGDFFHHHGHHHHHGHGE>EEHGEBEFEFGHHHHEHHHHHHGHGHHGHHFHHHGGFGHHHGGFGGGFHHHHFHFHFGHHHHHGFCGCGGHGGCGGGH
@M02034:409:000000000-BFKT7:1:1102:3082:17061 1:N:0:33
AAAGTCGAGGTGCCTAAAGTGGCAACCCAGACTCCTACGTCTGTTGGTGGTGTAGAGCTTCCTGTAGCCGCATGGCGTTCGTACTTAAATATGGAACTAACCATTCCAATTTTCGCTGTCTCTTATACACATCTCCGAGCCCACGAGACT
+
BBBABFABBBABGGGGFGDFG4FGGHHGFHHGFHHHHGGHHHGHHFHEFAEFHFHFGGHHHGHFHHHHHGG>EEHGEEFGGEGHGHHEHHGHF3FHGHHHHHHHHHHHHHHHHHEGEGGHHHHHHFHHFFHHHHHFGGGGGGHGGGGGGH
@M02034:409:000000000-BFKT7:1:1102:20704:17061 1:N:0:33
AAAGTCGAGGTGCCTAAAGTGGCAACCCAGACTTGTTCGCCTGTTGGTGGTGTAGAGCTTCCTGTAGCCGCATGGCGTTCGTACTTAAATATGGAACTAACCATTCCAATTTTCGCTGTCTCTTATACACATCTCCGAGCCCACGAGACT
+
ABBCAFCBCCBCGGGGGGGGGGGHHHHGGHHGHHGHHHGGGFHGHHGEFEEGHGGEFHHHHHHHHHHFHGGEEGHFGGGGGGFHGHFFGHHHHHHGGHHEGHGGHFFFGGHHHFFGGGGHHGHHFHHHGFFHGHFGGCFCGGHGG@@GGH
@M02034:409:000000000-BFKT7:1:1102:2133:17064 1:N:0:33
AAAGTCGAGGTGCCTAAAGTGGCAACCCAGACTCATTGTAGTGTTGGTGGTGTAGAGCTTCCTGTAGCCGCATGGCGTTCGTACTTAAATATGGAACTAACCATTCCAATTTTCGCTGTCTCTTATCACATCTCCGAGCCCACGAGACTA
+
BCCCCFCBCCCCGGGGGFGGGGGHHHHGGHHGHHHHHHHHHHHHHHHEFGEFGEGDFHHHGHHHHGHFFFGEEGHGGEGGGGHFGHGFHHHHGHGBFGFFFCFGGBFGHHHHHGGDGGGHHGHHDGBHEBBFGFBE?DG@FHGGGGGFF?
@M02034:409:000000000-BFKT7:1:1102:25123:17065 1:N:0:33
AAAGTCGAGGTGCCTAAAGTGGCAACCCAGACTATTAATAAGGTTGGTGGTGTAGAGCTTCCTGTAGCCGCATGGCGTTCGTACTTAAATATGGAACTAACCATTCCAATTTTCGCTGTCTCTTATACACATCTCCGAGCCCACGAGACT
+
BBBBBFAABBBBGGGGGGGGGGGHHHHGGGHGHHFHDFGFHHCHGHGGGCEFGGHHHHHHHHHHHHHHHGGGGGHHGGGGGGHHHHHHHHBGHDGHFHHHHHHGHHGHHHHHHHGGG?FFHGHHHHHHBGFHHHHHG?GGGGGGGGGGGG
@M02034:409:000000000-BFKT7:1:1102:22572:17066 1:N:0:33
AAAGTCGAGGTGCCTAAAGTGGCAACCCAGCCTGGGAGGGGGGTTGGTGGTGTAGTGCTTCCTGT
+
AABABFBBDBAAGGGGGGGGGGGHHHGGCG2F2AAF2BEE?AEGCC/AC?DF?2?2??FG1?GFG
@M02034:409:000000000-BFKT7:1:1102:4142:17068 1:N:0:33
AAAGTCGAGGTGCCTAAAGTGGCAACCCAGACTCC
+
BBB@ADA???AAGADGGFBGFFFHHH4EC2F233B
@M02034:409:000000000-BFKT7:1:1102:17292:17072 1:N:0:33
AAAGTCGAGGTGCCTAAAGTGGCAACCCAGACTACTCATAATGTTGGTGGTGTAGAGCTTCCTGTAGCCGCATGGCGTTCGTACTTAAATATGGAACTAACCATTCCAATTTTCGCTGTCTCTTATA
+
@ABBBFAB?DAA44BGCGGGGFFCGG422B2FGDBFCFHGCDGHHHEAFGGGG3D5DDBGF35B5DDF3A00BEFFEAE1?B21FEE33B4GHGD3EBFBF1BFFFD44BFGGB>>?/?FGBBF4BD
@M02034:409:000000000-BFKT7:1:1102:4123:17077 1:N:0:33
AAAGTCGAGGTGCCTAAAGTGGCAACCCAGACTCCTAATCATGTTGGTGGTGTAGAGCTTCCTGTAGCCGCATGGCGTTCGTACTTAAATATGGAACTAACCATTCCAATTTTCGCTGTCTCTTATACACATCTCCGAGCCCACGAGACT
+
CCCCCFCBDCCCGGGFGGGGFGGHHHHGGHHGHHHHCHHHHHHHHHGEFGEFGGGGFHHHHHHHHHGGFFGEEGHBEGGGFEHHHHHBGGHHHHHHGHHGHHEGHHFFHGHHHGGFGGGHHHHHGHHHFFHHHGGFG?C?@GHGGCGGGF
@M02034:409:000000000-BFKT7:1:1102:10016:17078 1:N:0:33
AAAGTCGAGGTGCCTAAAGTGGCAACCCAGACTAGGGAGGTGGTTGGTGGTGTAGAGCTTCCTGTAGCCGCATGGCGTTCGTACTTAAATATGGAACTAACCATTCCAATTTTCGCTGTCTCTTATACACATCTCCGAGCCCACGAGACT
+
BBBBBFBBBBBBGGGGGCGGGGGHHHHGGHHGHHHHHHGGGHGGGGGGFGGFHGH5FHHHHHHHHHGHHGGGGGHHGGGGFGEHHHHFGHGHHHHHGHHHHHHHHGFHGGHHHGEGGGGHHGHHGHGF?GFHHHHHDCF?<FHGGGGGGG
@M02034:409:000000000-BFKT7:1:1102:26420:17079 1:N:0:33
AAAGTCGAGGTGCCTAAAGTGGCAACCCAGACTGAGCGTCCTGTTGGTGGTGTAGAGCTTCCTGTAGCCGCATGGCGTTCGTACTTAAATATGGAACTAACCATTCCAATTTTCGCTGTCTCTTATACACATCTCGAGCCCACGAGACT
+
BBCCCFBBCCBCGGGGGGGGGGGHHHHGGHHGHFHHHGEF2EHHHHGEFEEFHHHBGHHHHHHHGHHGHFGEEGHHGGGGGGHHHHHGGHHHHHHHGHHHHHHHHHHHHHHHHHGGGGGHHHHHHHHHFHFHGHFHFFGGGHGGFCGDG
@M02034:409:000000000-BFKT7:1:1102:17909:17082 1:N:0:33
AAAGTCGAGGTGCCTAAAGTGGCAACCCAGACTCCTAATCAGGTTGGTGGTGCTGAGCTTCCTGTAGCCGCATG
+
AABBAFBADDBAGFGGGGGGGGG4FHHGGHGGHHHHHFGHGHHG3EAF22F133D5A35A5BBDHFF53AE0EE
@M02034:409:000000000-BFKT7:1:1102:12035:17088 1:N:0:33
AAAGTCGAGGTGCCTAAAGTGGCAACCCAGACTTCGGAGCATGTTGGTGGTGTAGAGCTTCCTGTAGCCGCATGGCGTTCGTACTTAAATATGGAACTAACCATTCCAATTTTCGCTGTCTCTTATACACATCTCCGAGCCCACGAGACT
+
AAABBFBBBBAAGGGGBGGGGGGHGHHGGHHGHCHGEEEGGGHHHHGGEEEFH3GEFGFBHHGHFHHHHEFEFGHHGEGGGGFHHHHEHHFHHBDDGFFHHHFHFHHHHHHHHHGGGEEEGHGGBGG3FCFFHHHDD/</BEGGGGGGGF
@M02034:409:000000000-BFKT7:1:1102:26734:17092 1:N:0:33
AAAGTCGAGGTGCCTAAAGTGGCAACCCAGACTCCGCGTATGGTTGGTGGTGTAGAGCTTCCTGTAGCCGCATGGCGTTCGTACTTAAATATGGAACTAACCATTCCAATTTTCGCTGTCTCTTATACACATCTCCGAGCCCACGAGACT
+
BABBBFBBBBAAGGGGGGGGGGGHHHHGGHHGH3GG222ABGFGG?FEFGGGHHH5GGGGHHHHHHHHGGGGGGHHGFGGGFFHHHGHHHDHHHGGHGFHHHHHHHGHFGHHHFFGGGGHHGHHEHFHEHGHHHGHG@//>CCFGGCGGH
@M02034:409:000000000-BFKT7:1:1102:11152:17094 1:N:0:33
AAAGTCGAGGTGCCTAAAGTGGCAACCCAGACTGTTGGGAGGGTTGGTGGTGTAGAGCTTCCTGTAGCCGCATGGCGTTCGTACTTAAATATGGAACTAACCATTCCAATTTTCGCTGTCTCTTATACCATCTCCGAGCCCACGAGACTA
+
ABCCCFCCCCCCGGGGGGGGGGGHHHHGGHHGHHHGGHGHFCGGGGGGGGGFHGGFGHHHHHHHHHHHHGGGFGHHGGGGGGHHHHHGHHHHHFFHHFGHHHHHHHHHHHHHHHGGGGGHHHGHEHHHHCD@FFGGCFGFGHGGCGGFFF
@M02034:409:000000000-BFKT7:1:1102:23012:17096 1:N:0:33
AAAGTCGAGGTGCCTAAAGTGGCAACCCAGACTACTAATCAGGTTGGTG
+
AAA>ADAA@DAAGG1GGGGGG1FGFHEEFG0A1B0DGFB111BFDG//A
@M02034:409:000000000-BFKT7:1:1102:17906:17099 1:N:0:33
AAAGTCGAGGTGCCTAAAGTGGCTACCCAGACTCCTAATCAGGTTGGTGGTGTAGAGCTTCCTGTAGCCGCATGGCGTTCGTACTTAAATATGGAACTAACCATTCCAATTTTCGCTGTCTCTTATACACATCTCCGAGCCCACGAGACT
+
1A1>>FA11>AAGGG1GFEGGBFAFHHFHH0FGHHHHHGHFGHFGGGGGFABFFDGGFFGGFGHHHGGFGEEEFHFGEGEEEBGGGFFFGGFGEBB1BB11FFGHDGGHGHFGDGFGGGGHGGHGGGHFGFCHHBFCCC/CGHGC<@ACH
@M02034:409:000000000-BFKT7:1:1102:6101:17104 1:N:0:33
AAAGTCGAGGTGCCTAAAGTGGCAACCCAGACTAATAATATGGTTGGTGGTGTAGAGCTTCCTGTAGCCGCATGGCGTTCGTACTTAAATATGGAACTAACCATTCCAATTTTCGCTGTCTCTTATACACATCTCCGAGCCCACGAGACT
+
BCCBAFBADBCCGGGGGGGGGGGHHHHGGHHGHHHHHHHGHHHEGGGGGGGFHFGEGFHHHHHHHHHHHEG?FGHHGFGGFFCHHHHDHHHHHGBGFHHFHHGHHHHHFGHHHFFFGGGFHHHHGHFHHHBHGHHHGFCCGEHGG?DFCF
@M02034:409:000000000-BFKT7:1:1102:27240:17106 1:N:0:33
AAAGTCGAGGTGCCTAAAGTGGCAACCCAGACTAGGGAGAATGTTGGTGGTGTAGAGCTTCCTGTAGCCGCATGG
+
A?AA>BAA>1>>ABFFGFAFB1FF1FGCGCGAAG1BGFBE0F1DDAF/A?E/ABBFG1BFGFABBAF21AA>E/B
@M02034:409:000000000-BFKT7:1:1102:12025:17106 1:N:0:33
AAAGTCGAGGTGCCTAAAGTGGCAACCCAGACTTCGGAGCATGTTGGTGGTGTAGAGCTTCCTGTAGCCGCATGGCGTTCGTACTTAAATATGGAACTAACCATTCCAATTTTCGCTGTCTCTTATACACATCTCCGAGCCCACGAGACT
+
BBBBBFBBBBBBGGGGFGGGGGGHHGHGGHHGHHHGGGGGHHGGGHEGGGGEHGHDGHGHHHHHHHHHHGGGEGHHGFGGGGBHHHGHHHGHHFGHHHHGHGHHFHHHGHHHHEEGGGGGHHHHHHHHHFHHGHHHGGGCGEHGGGGGGH
@M02034:409:000000000-BFKT7:1:1102:26619:17112 1:N:0:33
AAAGTCGAGGTGCCTAAAGTGGCAACCCAGACTCTGAATATGGTTGGTGGTGTAGAGCTTCCTGTGGCTGCATGGCGTTCGTACTTAAATATGGAAC
+
AAAAAFAA>D>AFGGGGGGGBEFHHHHFFACFAF355DFDGGBFGEEEE2B1A3D55B335BDGB32F1AA3DF1?EEE1>F21?F433@F4B@3DG
@M02034:409:000000000-BFKT7:1:1102:25057:17116 1:N:0:33
AAAGTCGAGGTGCCTAAAGTGGCAACCCAGACTCTGACGCCTGTTGGTGGTGTAGAGCTTCCTGTAGCCGCATGGCGTTCGTACTTAAATATGGAACTAACCATTCCAATTTTCGCTGTCTCTTATACACATCTCCGAGCCCACGAGACT
+
A3ABBFBBBBBBGGGGGGGGGGGFHHHGGHGCCGGFBAEEAGHHH32B1EFFG3FADDHGAGGHGDHBFEG0EEE1EEEFEEFCCGG@FGHFFED3BGGHC?GFFBHBGGFHH4EFEGEGHHGHGFFFG?FHHGG?C@CCFGHECGGGGH
@M02034:409:000000000-BFKT7:1:1102:27232:17124 1:N:0:33
AAAGTCGAGGTGCCTAAAGTGGCAACCCAG
+
AAAAAF>ADD>>GCGGGFGGG1BG1FGAEF
@M02034:409:000000000-BFKT7:1:1102:27985:17128 1:N:0:33
AAAGTCGAGGTGCCTAAAGTGGCAACCCAGACTAAGCAGCCTGTTGGTGGTGTAGAGCTTCCTGTAGCCGCATGGCGTTCGTACTTAAATATGGAACTAACCATTCCAATTTTCGCTGTCTCTTATACACATCTCCGAGCCCACGAGACT
+
CCCCCFBCCCABGGGGGGGGGGGHHHHGGHHGHHH3GFFCDGFHHHA2B2EFFAF5DFHFGHHFHFHGFGGFEEF1EFGFE>2FFG4BBGFDGH33FHHH30?FGFHEFGHHGDCEG?EHHHHH?GHHGEHEBGHGFB/BCGHGDDGGDG
@M02034:409:000000000-BFKT7:1:1102:23474:17130 1:N:0:33
AAAGTCGAGGTGCCTAAAGTGGCAACCCAGACTGCGAAGAATGTTGGTGGTGTAGAGCTTCCTGTAGCCGCATGGCGTTCGTACTTAAATATGGAACTAACCATTCCAATTTTCGCTGTCTCTTATACACATCTCCGAGCCCACGAGACT
+
CCCCCFCCCCABGGGGGGGGGGGHHHHEFHHGHHHGGGGEHHHGHHHGGGEFGGHFGHHHHHHHHHHHHGFEFGHHGFGFEGFHHHHGHHGHHHHGHHGHHHHHHFHHHHHHHFGGGFGFHHHGFHHHGGFGGHGHGFGCDGHGGGGGGH
@M02034:409:000000000-BFKT7:1:1102:5572:17131 1:N:0:33
AAAGTCGAGGTGCCTAAAGTGGCAACCCAGACTAGTGCTAATGTTGGTGGTGTAGAGCTTCCTGTAGCCGCATGGCGTTCGTACTTAAATATGGAACTAACCATTCCAATTTTCGCTGTCTCTTAACACATCTCCGAGCCCACGAGACTA
+
BBBBBFBBDBABGGGGGGGGGFGHHHHGGHHGHHGHHHHHHHHHHHHFFGEGHHGFHHHHGHHHHHHHHEGEEFHHGEGGGGHHHHHGHHHHHHHHHHHGHHHHHHGHFHHHHHGGGGGHHHHHFFGGHEFHHGGGFGCCGHGGCGGGHF
@M02034:409:000000000-BFKT7:1:1102:23990:17132 1:N:0:33
ACAGTCGAGGTGCCTAAAGTGGCAACCCAGACTTGTCAGAATGTTGGTGGTGTAGAGCTTCCTGTAGCCGCATGGCGTTCGTACTTAAATATGGAACTAACCATTCCAATTTTCGCTGTCTCTTATACACATCTCCGAGCCCACGAGACT
+
11>>AF1AAD>AAGGGGGGGGDFBFGF0BGHFHHHFGHFGFHFGHFGGGCAFHGH2FDBGGFHBFGFFHGEEEEHHC>EFF/BGEHHGHD@GGFE1BFDHHEHGHHHHFGHHHHGGGFEFHHHFGD2FDGHFFGHFB/BBCEHGGGGGCF
@M02034:409:000000000-BFKT7:1:1102:19928:17133 1:N:0:33
AAAGTCGAGGTGCCTAAAGTGGCAACCCAGACTAATAAGACGGTTGGTGGTGTAGAGCTTCCTGTAGCCGCATGGCGTTCGTACTTAAATATGGAACTAACCATTCCAATTTTCGCTGTCTCTTATACACACTCCGAGCCCACGAGACTA
+
CCCCCFCCCCBBGGGGGGGGGGGHHHHGGHHGHHHHHHHHGGGGGGGEGFGGHFF5FFGHHHHHHGHHGGGEEGHHGGGGGEGHHHHHGHHHHHFFGGHHHHBGHHGFGGGHHGEGGGEHHHHHFFGHHFHGHHHGCGCGGHGGGCEGHD
@M02034:409:000000000-BFKT7:1:1102:18529:17137 1:N:0:33
AAAGTCGAGGTGCCTAAAGTGGCAACCCAGACTACTACGCGGGTTGGTGGTGTAGAGCTTCCTGTAGCCGCATGGCGTTCGTACTTAAATATGGAACTAACCATTCCAATTTTCGCTGTCTCTTATACACATCTCCGAGCCCACGATACT
+
A?ABADAAA>A4FGGGBBABBGGGGHGEGHCFBBFGHHEEE2EAFEGEEGEFGFBBGFGGGFG33FGHHGCEF?BG>E@?/??GGHHHHHHBHHFFEGDFGGDBGFD2BFGHHHGGGGGHHGGH1FGHFFHHHHFG/A/>@FGG-C.<-D
@M02034:409:000000000-BFKT7:1:1102:27360:17137 1:N:0:33
AAAGTCGAGGTGCCTAAAGTGGCAACCCAGACTGCGAAGAAGGTTGGTGGTGTAGAGCTTCCTGTAGCCGCATGGCGTTCGTACTTAAATATGGAACTAACCATTCCAATTTTCGCTGTCTCTTATACACATCTCCGAGCCCACGAGACT
+
?ABABFB3DB>AA4FGGGGGGFGFFHHEFHHGHHHGGGGEHHHHGHGGFGBFGGFDFHHHHGHFGHHDHEEEEFHGEEGFEEGHHGGFHHGHGHHHFHHHHHHHHHGHHHHHHGFAEGGGHGHHHHHGGGHHHHGFC/DBGGHGF@DGCF
@M02034:409:000000000-BFKT7:1:1102:21935:17139 1:N:0:33
AAAGTCGAGGTGCCTAAAGTGGCAACCCAGACTAATAATAATGTTGGTGGTGTAGAGCTTCCTGTAGCCGCATGGCGTTCGTACTTAAATATGGAACTAACCATTCCAATTTTCGCTGTCTCTTATACACATCTCCGAGCCCACGAGACT
+
BBBBBFBBBDAAGGGGGGGGGGFFGHHGGFHGHHHHHHHHHHHHHHHGGGEFHFHFHHHHHFHGGHHHHGEEEEHHGEGFEEGHHHGFHHGHHGGEGHHHHGHHHHHHHHHHHHGGGGGGHHHHHHHGHFHHGHFDFCGFGGHGG@FGGH
@M02034:409:000000000-BFKT7:1:1102:5414:17144 1:N:0:33
AAAGTCGAGGTGCCTAAAGTGGCAACCCAGACTAGGGGG
+
CCCCCFCCCCCCGGGGGGGGGGGHHHHGGHH2F33BG2A
@M02034:409:000000000-BFKT7:1:1102:18535:17156 1:N:0:33
AAAGTCGAGGTGCCTAAAGTGGCAACCCAGACTACTACGCGGGTTGGTGGTGTAGAGCTTCCTGTAGCCGCATGGCGTTCGTACTTAAATATGGAACTAACCATTCCAATTTTCGCTGTCTCTTATACACATCTCCGAGCCCACGAGACT
+
CCCCCFCCCCCCGGGGGFGGGGGHHHHGGHHGHHHHHHGGGGGFFGGEFGEFHGG@DGHHHHHHHHHHHGGEFGHGGGGGFFGHHHHGHHHHHHFGFHHHGHFHHHHHHHHHHHGGGGGHHHHHHHHHHFHHHHHHDCGFGGGGGGGGGH
@M02034:409:000000000-BFKT7:1:1102:27224:17164 1:N:0:33
AAAGTCGAGGTGCCTAAAGTGGCAACCCAGACTAATAAGAATGTTGGTGGTGTAGAGCTTCCTGTAGCCGCATGGCGTTCGTACTTAAATATGGAACTAACCATTCCAATTTTCGCTGTCTCTTATACACATCTCCGAGCCCACGAGACT
+
ABABBFABDB2AGGGGGGGGGFGFFHHEGHHGHHHHHHGGHGHGHHHGGGBFGFGDGHHHHFHGGHHDFEEEEFHGEEEFEFHGGHHFHHGFGFHHHHHGFGHHGGFHHHHHHFEEGGGGHHHHFGFHDFGHHHGDDDGCGGHGGGGGGH
@M02034:409:000000000-BFKT7:1:1102:19760:17173 1:N:0:33
AAAGTCGAGGTGCCTAAAGTGGCAACCCAGACTATGAGTACGGTTGGTGGTGTAGAGCTTCCTGTAGCCGCATGGCGTTCGTACTTAAATATGGAACTAACCATTCCAATTTTCGCTGTCTCTTATACACATCTCCGAGCCCACGAGACT
+
>3AB35>>DDAAGGGFEFAFFGGHGGAEFGHGGHHHHHFHGEEAAEFEEEAFBAFGDFGFHGHHHFGGDEE>EECGEEFGDGHHGHHFGHHHHH3BFFFFFGEFHFBFGGHHFGGGGGGFHHGHFGHGFBHHHHFGA@/<DFHEFCDFDF
@M02034:409:000000000-BFKT7:1:1102:11280:17185 1:N:0:33
AAAGTCGAGGTGCCTAAAGTGGCAACCCAGACTCAGAATAATGTTGGTGGTGTAGAGCTTCCTGTAGCCGCATGGCGTTCGTACTTAAATATGGAACTAACCATTCCAATTTTCGCTGTCTCTTATACACATCTCCGAGCCCACGAGACT
+
CCCCCFCCCCCCGGGGGGGGGGGHHHHGGHHGHHHHHHHGGGHGHHHFGGGGHFGEGHHHHHHHHGHHHGGGEGHHGEGGGGFHHHHGFGHHHGHGGGHGHHHGHHHHFHHHHFGGGGGBGHHHHHHHGHHFHHHHG?FCFGHGG<@EGH
@M02034:409:000000000-BFKT7:1:1102:4583:17187 1:N:0:33
AAAGTCGAGGTGCCTAAAGTGGCAACCCAGACTAATGAGCCGGTTGGTGGTGTAGAGCTTCCTGTAGCCGCATGGCGTTCGTACTTAAATATGGAACTAACCATTCCAATTTTCGCTGTCTCTTATACACATCTCCGAGCCCACGAGACT
+
BBBBAFBBBBBBGGFGGGGGG4FFFHHGGEGGHFHHGGGHHGGEGGGGGEGFHFGAEGGHHHHHGGGGHEFFEGHHGGGGGEGHHHGFFGDFGFFHFHHGGHHGHHHGFHHHHGGGGGGFGHHHDGHH3?DFFGGFGFGGCGHGGG/ADF
@M02034:409:000000000-BFKT7:1:1102:25425:17194 1:N:0:33
AAAGTCGAGGTGCCTAAAGTGGCAACCCAGACTACGTGTCCGGTTGGTGGTGTAGAGCTTCCTGTAGCCGCATGGCGTTCGTACTTAAATATGGAACTAACCATTCCAATTTTCGCTGTCTCTTATACACATCTCCGAGCCCACGAGACT
+
CCCCCFCCCCCCGGGGGGGGGGGHHHHGGHHGHHHGFHHGHGGGGGGGFGEGHHGGHHHHHHHHHHHGHGGGGGHHGGGGGFHHHHHHHHEHHHHHGHHHGHGHHHHHGHHHHHGGGGGHHHHHHHHHHHHHHHGHGG?CFGHGFGGGGD
@M02034:409:000000000-BFKT7:1:1102:16342:17197 1:N:0:33
AAAGTCGAGGTGCCTAAAGTGGCAACCCAGACTCCTTTTCATGTTGGTGGTGTAGAGCTTCCTGTAGCCGCATGGCGTTCGTACTTAAATATGGAACTAACCATTCCAATTTTCGCTGTCTCTTATACACATCTCCGAGCCCACGAGACT
+
A1AAAFAA@DAAFGGGGGGGGBFFHHHEEHHGHHHHHHGHHHGHHHHEFCAFGFFAFGGHHFHBFGGBGFEAEEH0@>EEFEGHHHG@FFFHHF11BFFGHHHHHHGHHGHHHGGGGGGHGHHHGDGGHHHCGHHFE/CCGFHGG/CGGG
@M02034:409:000000000-BFKT7:1:1102:25999:17209 1:N:0:33
AAAGTCGAGGTGCCTAAAGTGGCAACCCAGACTTCGGATCGGGTTGGTGGTGTAGAGCTTCCTGTAGCCGCATGGCGTTCGTACTTACATATGGAACTAACCATTCCAATTTTCGCTGTCTCTTATACACATCTCCGAGCCCACGAGACT
+
ABAAADAADDAAGGGGGGGGGFGHHHHGGHHGHHHGGGEGGCG2BAEEFCEF1AD5DDGGEGFFF5DBB?EEEEF1E>EFEEEFAGH3BBGGFB3BFFHH3??FFGHFDFGHHGEGGDDHHHHHGFB3GFGHHHGDECGGGGHG/DCGFH
@M02034:409:000000000-BFKT7:1:1102:12563:17210 1:N:0:33
AAAGTCGAGGTGCCTAAAGTGGCAACCCAGACTCGGGAGGGTGTTGGTGGTGTAGAGCTTCCTGTAGCCGCATGGCGTTCGTACTTAAATATGGAACTAACCATTCCAATTTTCGCTGTCTCTTATACACATCTCCGAGCCCACGAGACT
+
BBBBBFBBDBBBGGGGGGGGGGGHHHHGGHHGHHGGGGGGGFGGGHHGGGEFHFGDGGHHHHHHHHHHHGGEEFHHGEGGGGFHGHFFFHEHHHFGHHHGGHHHHHHFHHHHHGGGGGGGFFHHGGFDFCBHHHHHGCGFGGHGGCGGFG
@M02034:409:000000000-BFKT7:1:1102:11004:17213 1:N:0:33
AAAGTCGAGGTGCCTAAAGTGGCAACCCAGACTAATGTGCAGGTTGGTGGTGTAGAGCTTCCTGTAGCCGCATGGCGTTCGTACTTAAATATGGAACTAACCATTCCAATTTTCGCTGTCTCTTATACACATCTCCGAGCCCACGAGACT
+
CCCCCFCBCCBBGGGGGFGGGGGHHHHGGHHGHHHH5A5AF5BBFHGGGGGGHHHGHHHHHHHHHHHHHGGEEGHHGEGGGGHHHHHGHHHHHGHFGHHFHHHGHHHHHHHHHFGFGGGGHHHHGHFFHHFHFHHHF@DFGGHGGFGGGG
@M02034:409:000000000-BFKT7:1:1102:14403:17221 1:N:0:33
AAAGTCGAGGTGCCTAAAGTGGCAACCCAGACTGGGAGGTCGGTTGGTGGTGTAGAGCTTCCTGTAGCCGCATGGCGTTCGTACTTAAATATGGAACTAACCATTCCAATTTTCGCTGTCTCTTATACACATCTCCGAGCCCACGAGACT
+
CCCCCFBCCCCCGGGGGGGGGGGHHHHGGHHGHHHHFFGAFEGGEGGGFGGGHHGDGDHHHHHHHHHHHGGEEGHGGEFGGGHHHHHGHHHHHGFGHHHHHGHHHHGHHHHHHHGGGGFHHHHHHHHHHHHHHHHHGFGGGGHGGGGGGH
@M02034:409:000000000-BFKT7:1:1102:17081:17222 1:N:0:33
AAAGTCGAGGTGCCTAAAGTGGCAACCCAGACTAATAATACGGTTGGTGGTGTAGAGCTTCCTGTAGCCGCATG
+
CCCCCFCACCCCGGGGGGGGGGGHHHHGGHGGHHHHEGGGHHGHEEEECEFEA3D5BDAAFGGHFAD53BE0BE
@M02034:409:000000000-BFKT7:1:1102:3896:17230 1:N:0:33
AAAGTCGAGGTGCCTAAAGTGGCAACCCAGACTGGTCCGAGGGTTGGTGGTGTAGAGCTTCCTGTAGCCGCATGGCGTTCGTACTTAAATATGGAACTAACCATTCCAATTTTCGCTGTCTCTTATACACATCTCCGAGCCCACGAGACT
+
ABBBBFB@ADAAGGGGGGGGGGGHHHHGGHHGGHHHHHFAEGGGHA?FFFGGH3D5DFFHFHHFF@GFHGGCGFHFGEFGGE2?EGG3FFFFG3?3BGHFEF3BDFF4FFFGDBEAGDDHFHGF?FDDGF2FGHHFD?CGCEFFFCGGGG
@M02034:409:000000000-BFKT7:1:1102:17976:17231 1:N:0:33
AAAGTCGAGGTGCCTAAAGTGGCAACCCAGACTAAGAATAGTGTTGGTGGTGTAGAGCTTCCTGTAGCCGCATGGCGTTCGTACTTAAATATGGAACTAACCATTCCAATTTTCGCTGTCTCTTATACACATCTCCGAGCCCACGAGACT
+
BCCCCFCCCCBCGGGGGGGGGGGFHHHGGHHGHGHHHHHHHHHHHHHGGGGGHHHFGHHHHHHHHHHHHGGEGGHHGGGGGGHHHHFGHHGHHHHHHHGGHHGHHHGHHHHHHFGFGGGGHGHHFHHHFHFHHHGHG?FCGGHGGGGGGH
@M02034:409:000000000-BFKT7:1:1102:25043:17236 1:N:0:33
AAAGTCGAGGTGCCTAAAGTGGCAACCCAGACTGGGGGGGGGGTTGGTGGTGTAGAGCTTCCTGTAGCCGCATGGCGTTCGTACTTAAATATGGAACTAACCATTCCAATTTTCGCTGTCTCTTATACACATCTCCGAGCCCACGAGACT
+
BBCCAFBACCCCGGGGGGGGGGGHHHHGGHHGHHFHGGGGFFFBFFFFFFDFFFF9BFFFFFFFFFFFFDF@DFFFFFFFFFFFEFFFBFFFFFFFFFFFFFFFFFFFFFFFFFFDFFFFFFFFFFBFFFFFFFFFDA=AFFFFFFFFFF
@M02034:409:000000000-BFKT7:1:1102:19465:17242 1:N:0:33
AAAGTCGAGGTGCCTAAAGTGGCAACCCAGACTGTT
+
AABBBFBBBBBBCGGGGGGGGGGHHHHGGHHGH335
@M02034:409:000000000-BFKT7:1:1102:10834:17258 1:N:0:33
AAAGTCGAGGTGCCTAAAGTGGCAACCCAGACTACGAATCCTGTTGGTGGTGTAGAGCTTCCTGTAGCCGCATGGCGTTCGTACTTAAATATGGAACTAACCATTCCAATTTTCGCTGTCTCTTATACACATCTCCGAGCCCACGAGACT
+
BABCAFCBCCCCGGGGGGGGGGGHHHHGGHHGHHHGGHHGHHHGHHHEGGGGHHHGHHHHHHHHHHHHHGGEEGHHGFGGGFGHHHHHGHHHHHHFFHHGGHHGHHGFHHHHHHGGGGGHGHHHGHGFGGHGHHGHFGGCGGHGGCGFGG
@M02034:409:000000000-BFKT7:1:1102:14578:17259 1:N:0:33
AAAGTCGAGGTGCCTAAAGTGGCAACCCAGACTAAGCATTCGGTTGGTGGTGTAGAGCTTCCTGTAGCCGCATGGCGTTCGTACTTAAATATGGAACTAACCATTCCAATTTTCGCTGTCTCTTATACACATCTCCGAGCCCACGAGACT
+
CBCCCFCCCCBBGGGGGGGGGGGHHHHGGHGEHHHHHHHHHHHGGGGGGGFFHHHDGHHHHHHHHHHHHGGEGFHHGGGGGFEHHHHHHHFHHHHFFHHHHHGHHHHHHGHHHHGGGGGHHHHHGGHHFHHHHHHFG?GGGGHGGCGGGG
@M02034:409:000000000-BFKT7:1:1102:29218:17264 1:N:0:33
AAAGTCGAGGTGCCTAAAGTGGCAACCCAGACTCATGGTAGTGTTGGTGGTGCAGTGC
+
ABBCBFCCCCCCGGGGGGGGGGGHHHHGGHHGH3EGHH5BFEFG5A2B2AE133D535
@M02034:409:000000000-BFKT7:1:1102:16421:17266 1:N:0:33
AAAGTCGAGGTGCCTAAAGTGGCAACCCAGACTGGGAGGGGTGTTGGTGGTGTAGAGCTTCCTGTAGCCGCATGGCGTTCGTACTTAAATATGGAACTAACCATTCCAATTTTCGCTGTCTCTTATACACATCTCCGAGCCCACGAGACT
+
BBBABFBBDBBBGGGFGGGGGGGHHHHDFHHGHHHHGGFGGEEFGHHGGGEFGFGFGGHHHHHFGHHGHEEEGFHHGEGFEEFGHGHBFGGHHHFGFGGGHHHHHHGHHHHHHBDDGGGGHHHHFHGGFGBFGHFHGCG@FGHGGGGGGH
@M02034:409:000000000-BFKT7:1:1102:16481:17271 1:N:0:33
AAAGTCGAGGTGCCTAAAGTGGCAACCCAGACTACTAAGCAGGTTGGTGGTGTAGAGCTTCCTGTAGCCGCATGGCGTTCGTACTTAAATATGGAACTAACCATTCCAATTTTCGCTGTCTCTTATACACATCTCCGAGCCCACGAGACT
+
CCCCCFCCCCBBGGGGGGGGGGGHGHHFGHHGHHHHFHHHHHHHHHGGFGGFHFGEGHHHHHHHHHHFHFFEEEHGEFGFEFGHGHHGHHHHHHHGFHHHHHHHGHHGHHHHHGGGGGGHHHHHFHGFHGGHHHHBCCG@GAGGG@DFGH
@M02034:409:000000000-BFKT7:1:1102:10830:17277 1:N:0:33
AAAGTCGAGGTGCCTAAAGTGGCAACCCAGACTACGAATCCTGTTGGTGGTGTAGAGCTTCCTGTAGC
+
BCCCCFBCCCBCGGGGGGGGGGGHHHHGGHHGHFCFE22AFHHHHHGGGGEFHHHGHHHHH3B555DF
@M02034:409:000000000-BFKT7:1:1102:29519:17289 1:N:0:33
AAAGTCGAGGTGCCTAAAGTGGCAACCCAGAGTGGT
+
A?AA>DA?AAAAFFGFF4F6BFBAEBBECGHGD5EF
@M02034:409:000000000-BFKT7:1:1102:26573:17293 1:N:0:33
AAAGTCGAGGTGCCTAAAGTGGCAACCCAGACTACTGAGAAGGTTGGTGGTGTAGAGCTTCCTGTAGCCGCATGGCGTTCGTACTTAAATATGGAACTAACCATTCCAATTTTCGCTGTCTCTTATACACATCTCCGAGCCCACGAGACT
+
BBABBFBABBAAFGGGGGGGGGGHGGHGGHHGHHHHHGHBGHHHFFEEFGEFHFGDGHHHHFHHGGHGHEEEEEHGEEFFEEFGHHHFHHHHHHGBGGGFHGHHHHHEGHHHHHGEGGGHHGHHHFHGGBGHHHHGFGGBDGHGGGGGGG
@M02034:409:000000000-BFKT7:1:1102:21469:17300 1:N:0:33
AAAGTCGAGGTGCCTAAAGTGGCAACCCAGACTAAGATTAGGGTTGGTGGTGTAGAGCTTCCTGTAGCCGCATGGCGTTCGTACTTAAATATGGAACTAACCATTCCAATTTTCGCTGTCTCTTATACACATCTCCGAGCCCACGAGACT
+
BBBBBFBBBBAAGGGGGCGGGGGHHHHGGHHGHHHGBFHHHHHGHGGGGGGGHEFBFFHHHHHHFGGEGEE>EEFFEEEAFGHHGHHDGGHHHFFGHGHGFGFGHHHFHGFHHGGGGGGHHHHHFFGDFC2GHGH2AB@CBFHED/AGGH
@M02034:409:000000000-BFKT7:1:1102:27667:17300 1:N:0:33
AAAGTCGAGGTGCCTAAAGTGGCAACCCAGACTCAGGGGTGTGTTGGTGGTGTAGAGCTTCCTGTAGCCGCATGGCGTTCGTACTTAAATATGGAACTAACCATTCCAATTTTCGCTGTCTCTTATACACATCTCCGAGCCCACGAGACT
+
AABBBFBBBBAAEGGGGGGFGGGGHHHGGHHGGGFHHHGAAEEHGGHEFE1BFFGGGHHHHHHGGFHHHEEGGEHFEFGFEEGGHGEFHHGHHHFGFHDFHEGHGGGHHHHHHGG/EGDGHHHHHHHHFHFHGHFHCCG/CFHGGGGGFH
@M02034:409:000000000-BFKT7:1:1102:29504:17300 1:N:0:33
AAAGTCGAGGTGCCTAAAGTGGCAACCCAGAGTGGTGTACATCTTCCTGTAGCCGCAT
+
CCCCCFABBCABGGGGGGGGGGGGHHHGGHHAFEA52A35D55DEA5FG55DD3B00B
@M02034:409:000000000-BFKT7:1:1102:5396:17307 1:N:0:33
AAAGTCGAGGTGCCTAAAGTGGCAACCCAGACTGAGAAGAAGGTTGGTGGTGTAGAGCTTCCTGTAGCCGCATGGCGTTCGTACTTAAATATGGAACTAACCATTCCAATTTTCGCTGTCTCTTATACACATCTCC
+
?A1AA@1AD1AAGFFF11A31BEHHHGGGC00F1BFGDA10ABBFE/AB/EEFDDFFFHHHEGHFGFHFGGEGGGGGGGGE>>GGGHFGFFGDFBG1BD1>EGGFGDGBGHHHHGFG/EFHH2GHFFFHEDCFFH<
@M02034:409:000000000-BFKT7:1:1102:26469:17309 1:N:0:33
AAAGTCGAGGTGCCTAAAGTGGCAACCCAGACTGGGCGTTCGGTTGGTGGTGTTGTGCTTCCTGGA
+
A3AABFBBBBBAGGGGGGGGGGGGHHHGGH2FHH2A2EFEFGEGAE0AAEFAA1B2B55D5GEG3?
@M02034:409:000000000-BFKT7:1:1102:4754:17309 1:N:0:33
GCTCTTAAAGAGGAGAAAGGTCATGACGCAGCGGGCTTCTAACTTTACTCAGTTCGTTCTCGTCGACAATGGCGGAACTGGCGACGTGACTGTCGCCCCAAGCAACCTGTCTCTTATACCCATCTCCGTGCCCAC
+
>AAA1BDF111CF1E1EGGGFFFHHFGGG?EEEA?/EEGBFHGDGEHHGHHGHHHGEFFFHGFAE@EEGEHHHGGC/EF10?E/EEEE/FGHHFFC??<AB<FGCFFF0?<FDGF1D<D111FCFGF.<<.FB1<
@M02034:409:000000000-BFKT7:1:1102:2302:17310 1:N:0:33
AAAGTCGAGGTGCCTAAAGTGGCAACCCAGACTACGAAGTATGTTGGTGGTGTAGAGCTTCCTGTAGCCGCATGGCGTTCGTACTTAAATATGGAACTAACCATTCCAATTTTCGCTGTCTCTTATACACATCTC
+
AAABBFBBDBBBGGGGGGGGGFGHHHHGCHHGHHCE22AF5DFGGFCAAEEEA3D5D5ABBGFG5A5DBBE0EEG1>1>?EEEGFGGDFDF@@333BBGH30BFG?F4BF3G44>/?/?B?EF44B3B?2F2FDF
@M02034:409:000000000-BFKT7:1:1102:6971:17310 1:N:0:33
AAAGTCGAGGTGCCTAAAGTGGCAACCCAGACTCAGAATCATGTTGGTGGTGTAGAGCTTCCTGTAGCCGCATGGCGTTCGTACTTAAATATGGAACTAACCATTCCAATTTTCGCTGTCTCTTATACACATCTCCGAGCCCAC
+
BBBBBFABBBABGGGGGGGGGGGHHHHGGHG2FFFFFFGFFGHHBGAAE?EF13D555EEDFGHDG5BFEF0EEBF?1>F1?2GEHH3BFHDED33FCGHF?3BGFG44B?FF?>EF?<B4HGF??4B43G2GHHED/<B//CF
@M02034:409:000000000-BFKT7:1:1102:9464:17313 1:N:0:33
AAAGTCGAGGTGCCTAAAGTCGCAACCCAGACTCCGCGTCCTGTTGGTGGTGTAGAGCTTCCTGTAGCCGCATGGCGTTCGTACTTAAATATGGAACTAACCATTCCAATTTTCGCTGTCTCTTATACACATCTCCGAGCCCACGAGACT
+
BCCBAFBBCCCCGGGGGGGG5EEGGGHGGHHGHHFGCEEGGGHHHHHGGGGGHHHGHHHHHHHHHHHHHGGGGGHHGGGGGGHHHHGHHHHHHHHHGHHHHHHHHHGHHHHHHHGGGGGHHHHHHHHHHHHHHHHHGCGFGGHGGGGGGH
@M02034:409:000000000-BFKT7:1:1102:5948:17323 1:N:0:33
AAAGTCGAGGTGCCTAAAGTGGCAACCCAGACTTGTTGTGGGGTTGGTGGTGTAGAGCTTCCTGTAGCCGCATGGCGTTCGTACTTAAATATGGAACTAACCATTCCAATTTTCGCTGTCTCTTATACACATCTCCGAGCCCACGTGACT
+
BBAABFBBBBBBGGFGGGGGGCGHHHHGGHHGHFHGDHHGG?EAEGFGGEEFA3DD5FGHHHHHGHHBBFFEEGHBEEGGGE2FGGHGFGHHHGDDCHHFFFFHHHGBGGHHHGGGGACGHHHHGFGHGFFHGHHFEC@CDEEGG/FGGF
@M02034:409:000000000-BFKT7:1:1102:6977:17329 1:N:0:33
AAAGTCGAGGTGCCTAAAGTGGCAACCCAGACTCAGAATCATGTTGGTGGTGTAGAGCTTCCTGTAGCCGCATGGCGTTCGTACTTAAATATGGAACTAACCATTCCAATTTTCGCTGTCTCTTATACGCATCTCCGAGCCCACGAGACT
+
CCCCCFCCCCCCGGGGGGGGGGGHHHHGGHDAFEC3AGGFAFHGGHGAA2EC13D5A5BF5GGEB5FBAEEAEEF1>1>FE?2?FGHDDDGDE33@BFFH3?3BB4G?BGGHG4>/E?/BDHFE4B4B0/CF@GH2C?@CCGFEC@DGGH
@M02034:409:000000000-BFKT7:1:1102:29034:17334 1:N:0:33
AAAGTCGAGGTGCCTAAAGTGGCCACCCAGACTCCTGGTCCGGTTGGTGGTGTAGAGCTTCCTGTAGCCGCATGGCGTTCGTACTTAAATATGGAACTAACCATTCCAATTTTCGCTGTCTCTTATACACATCTCCGAGCCCACGAGACT
+
BBBBBFBB3DAAFGGGGGGGGGGHHGFEFHDGHHHHGCHHHECGEEGGGGEFHDGBFFHHHFHHFFHG3EEEEEHHGGCFE?FAGGGGFFFGFFFGFHH3BEGHHF4DGGHHHGGAEGGFHHHH1DFGBGHHHB@DA?D/<<GGGGGGFG
@M02034:409:000000000-BFKT7:1:1102:19568:17336 1:N:0:33
AAAGTCGAGGTGCCTAAAGTGGCAACCCAGACTGGGAAGTCTGTTGGTGGTGTAGAGCTTCCTGTAGCCGCATGGCGTTCGTACTTAAATATGGAACTAACCATTCCAATTTTCGCTGTCTCTTAACACATCTCCGAGCCCACGAGACTA
+
BBBBBFBBBDABGGGGFGGGGGGHHHHGGHHGHHHHHHGGHHHHHFHGGGGFHFHFGHHHHHHHHHHHHGGEEGHHGGGGGGGHHHGFGGGHHHHFHHHHHHHHHHHHHGHHHHGGGFGHHHHHHFFHG?FGHFFD/BCBFHGGGCGGHG
@M02034:409:000000000-BFKT7:1:1102:18071:17343 1:N:0:33
AAAGTCGAGGTGCCTAAAGTGGCAACCCAGACTACGTCTAAGGTTGGTGGTGTAGAGCTTCCTGTAGCCGCATGGCGTTCGTACTTAAATATGGAACTAACCATTCCAATTTTCGCTGTCTCTTATACACATCTCCGAGCCCACGAGACT
+
CCCCCFCCCCCCGGGGBGGGGGGHHHHGGHGGHF3E2BB2F5GHGHGFGGFFHHHGHHHHHHHHGHHHHGGFGGHHGGGGGGHHHHGGHHHHHHGHHHHHHHHHHHGHHHHHHHGGGGGHHHHHHHHHHHFHGHHHG?DFGGHGGGGGGD
@M02034:409:000000000-BFKT7:1:1102:26122:17351 1:N:0:33
AAAGTCGAGGTGCCTAAAGTGGCAACCCAGACTGGGAATAATGTTGGTGGTGTAGAGCTTCCTGTAGCCGCATGGCGTTCGTACTTAAATATGGAACTAACCATTCCAATTTTCGCTGTCTCTTATACACATCTCCGAGCCCACGAGACT
+
AAABAF3ADD>AFGGGGGGFGFFFFGHFGHAFHHHHFHHFHGFGHFAEFEEFHGGFBFHHHHHGHFHFDEEEEFHEEFGBEBBGHHHFFGGHGHBD3GHGHHHHHHFHHHGGHFEDEGGEHGHHFHFF3CFCBG3FE/B/DEHG@/AA?G
@M02034:409:000000000-BFKT7:1:1102:29570:17354 1:N:0:33
AAAGTCGAGGTGCCTAAAGTGGCAACCCAGACTAATCAGACTGTTGGTGGTGTAGAGCTTCCTGTAGCCGCATGGCGTTCGTACTTAAATATGGAACTAACCATTCCAATTTTCGCTGTCTCTTATACACATCTCC
+
CCCCCFCCCCCCGGGGGGGGGGGHHHHGGHHGHGFH3E3FGGGGFFEEGFFGHFHDGHHHHHHGGGFHHGG?EGHHGGGGGGHHEHHFEFGHHGHHHHGFGHHGHHHDBFHHHH@FG/EHHHHH4FFHGFGHGHGD
@M02034:409:000000000-BFKT7:1:1102:20811:17358 1:N:0:33
AAAGTCGAGGTGCCTAAAGTGGCAACCCAGACTCCGTCTCCGGTTGGTGGTGTAGAGCTTCCTGTAGCCGCATGGCGTTCGTACTTAAATATGGAACTAACCATTCCAATTTTCGCTGTCTCTTATACACATCTCCGAGCCCACGAGACT
+
CCCCCFCCCCAACGGGGGFGGGGHHGHGGHHGHHHGHHHHHGGGEEGGGGFFHGG5GGHHHHHHGHHHHGFEGFHHGGGFEEGHHHHFGGGHHHGGHHHFHHHHHGHGHHHHHFFGGGGGHHHHHHFHFHHGHFHFEGC<@GHGGFFGGH
@M02034:409:000000000-BFKT7:1:1102:16400:17363 1:N:0:33
AAAGTCGAGGTGCCTAAAGTGGCAACCCAGACTATTATTGCGGTTGGTGGTGTAGAGCTTCCTGTAGCCGCATGGCGTTCGTACTTAAATATGGAACTAACCATTCCAATTTTCGCTGTCTCTTATACACATCTCCGAGCCCACGAGACT
+
CCCCCFCBBCCCGGGGGGGGGGGHHHHGGHHGHHHHHHHFHGGEEGGEFGEFHGGGGHHHHHHFHGHHHFEEEGHHGFGGGEHHHHGGFHHHHHHHHHHHHHHHHHGHHHHHHFGGGGGGHFHHGHFHGHFHHHGHGCGCGGHGGCGGGH
@M02034:409:000000000-BFKT7:1:1102:29229:17363 1:N:0:33
AAAGTCGAGGTGCCTAAAGTGGCAACCCAGACTGCTCCGGGGGTTGGTGGTGTAGAGCTTCCTGTAGCCGCATGGCGTTCGTACTTAAATATGGAACTAACCATTCCAATTTTCGCTGTCTCTTATACACATCTCCGAGCCCACGAGACT
+
3AABBFBBDBABGGGGGGGGGFGHHHHGGHHGHHHHHHGEGGGEEEGEFGEFHGGFFHHHHHHHHGHGHEGGGGHHGGGGGEHHHHHFHHGHHHHHFHHHGHHHGGHFHHHHHFGEGGGGHHHHGHGGGFFHHGFGFGGCGGHGFDFGGG
@M02034:409:000000000-BFKT7:1:1102:5857:17365 1:N:0:33
AAAGTCGAGGTGCCTAAAGTGGCAACCCAGACTGCGAGTTCTGTTGGTGGTGTAGAGCTTCCTGTAGCCGCATGGCGTTCGTACTTAAATATGGAACTAACCATTCCAATTTTCGCTGTCTCTTATACACATCTCCGAGCCCACGAGACT
+
AABBAFABBBAAGGGGGFG6GGGHHHHGGHHGHHHGCGEDBFGFHHHFFGEFGGGGHHHHHHHHGHHHHGGFGGHHGEGEGEFHHHHFHGB4FGBGFFFHHHGGHHGHFGFHHHGGGGGFHGGHHHFHHHFHHHHHFFFFGGHGGG?DGF
@M02034:409:000000000-BFKT7:1:1102:28698:17375 1:N:0:33
AAAGTCGAGGTGCCTAAAGTGGCAACCCAGACTAATAATGATGTTGGTGGTGTAGAGCTTCCTGTAGCCGCATGGCGTTCGTACTTAAATATGGAACTAACCATTCCAATTTTCGCTGTCTCTTATACACATCTCCGAGCCCACGAGACT
+
BBBBBFBBBBABFGFGGGGGGFGGHFFEAGHGHGHHHHHGHGHGHHHGFGEFGFGGHHHHHHHFHHHAABEAEGHGEGGGFFGGGHHFHHHHHGFDFFGFGGHGGHFFFHHHHHGDGGGFHGHH4FGF?BFHGGF2CB@/BFHGGCCGGH
@M02034:409:000000000-BFKT7:1:1102:17022:17382 1:N:0:33
AAAGTCGAGGTGCCTAAAGTGGCAACCCAGACTTCGCATTCGGTTGGTGGTGTAGAGCTTCCTGTAGCCGCATGGCGTTCGTACTTAAATATGGAACTAACCATTCCAATTTTCGCTGTCTCTTATACACATCTCCG
+
CCCCCFCBCCCCGGGGGGGGGGGHHHHGGHHGHFDFDEE?F5BFEGGGFGGGHGGDGFHHFHHHHGHGGGGEEFHFGEGFGGGHHHHGHGHHHG3FCGHGCGDGHHGFGFHHHFFGGDGGHHHHGHHHHHHHHFF2<
@M02034:409:000000000-BFKT7:1:1102:7592:17383 1:N:0:33
AAAGTCGAGGTGCCTAAAGTGGCAACCCAGACTCATCCTCCTGTTGGTGGTGTAGAGCTTCCTGTAGCCGCATGGCGTTCGTACTTAAATATGGAACTAACCATTCCAATTTTCGCTGTCTCTTATACACATCTCCGAGCCCACGAGACT
+
BBBBBFBBBBAAGGGGGGGGGGGHHHHGGHGGHHHHHHHHHHGHGFFEFE1FGGGBGHHHHFHHHHHHHGGEGFHHGGGEGFGHHGFGHHEHHGF33FEGFHHGHHFGHGHHHGGFGGGGHFHHFHFFFHDHFHHFG/>/CFHGGCFEGG
@M02034:409:000000000-BFKT7:1:1102:9129:17384 1:N:0:33
AAAGTCGAGGTGCCTAAAGTGGCAACCCAGACTCGTTCTAGTGTTGGTGGTGTAGAGCTTCCTGTAGCCGCATGGCGTTCGTACTTAAATATGGAACTAACCATTCCAATTTTCGCTGTCTCTTATACACATCTCCGAGCCCACGAGACT
+
CCCCCFCBCCCCGGGGGGGGGGGHHHHGGHHGHHGHGHGHHHHHHHHGGGGGHHHGHHHHHHHHHHHGHGGEGGHHGGGGGFGHHHHGHHHHHHHHHHHHHHGHHHHHHHHHHHGGGGGGHHHHHHHHHHHHHHHFGGGFGGHGGGGGGH
@M02034:409:000000000-BFKT7:1:1102:10417:17385 1:N:0:33
AAAGTCGAGGTGCCTAAAGTGGCAACCCAGACTATGGGGGCTGTTGGTGGTGTAGAGCTTCCTGTAGCCGCATGGCGTTCGTACTTAAATATGGAACTAACCATTCCAATTTTCGCTGTCTCTTATACACATCTCCGAGCCCACGAGACT
+
CCCCCFCCBCCCGGGGGGGGGGGHHHHGGHHGH3GDGHGGGGGHBF11AEFFC3D5B5A35BFDB5B@@EE/EEC1/?>F1E21?EG3BFHFHE33BEGH3C3BF?F4?D?GF?<?ED<GFHGF3FF?HBFGGDH<C//<C<CF//<C?F
@M02034:409:000000000-BFKT7:1:1102:9644:17392 1:N:0:33
AAAGTCGAGGTGCCTAAAGTGGCAACCCAGACTAATAATCAGGTTGGTGGTGTAGAGCTTCCTGTAGCCGCATGGCGTTCGTACTTAAATATGGAACTAACCATTCCAATTTTCGCTGTCTCTTATACACATCTCCGAGCCCACGAGACT
+
BBBBBFABBBBBGGGGGGGGGGGHHHHGGHHGHFFHHHHHFFFBFGGGGGEFGHHEGHHHHHHGHHHFHGGGFGGHGGGGGGEHHHHFHHFHHHHHFFHHHHFHHHHHHHHHHGEDE?EBGFHHHHHHGHHHHGHHGCGGGGHGGCDEGG
@M02034:409:000000000-BFKT7:1:1102:11008:17396 1:N:0:33
AAAGTCGAGGTGCCTAAAGTGGCAACCCAGACTATTAATCGTGTTGGTGGTGTAGAGCTTCCTGTAGCCGCATGGCGTTCGTACTTAAATATGGAACTAACCATTCCAATTTTCGCTGTCTCTTATACACATCTCCGAGCCCACGAGACG
+
BBBBBFBABBBBGGBGGGGGGGGHHHHGGHHGH35FHH5G22BBGGHGGGFFHHGDFGHHHHHGHHHFHFGFEFHGGEFGEGFHHHHBGHHHGHBGFHHHHHHHHHHHHHHHHGGGGGGFHFHHFHHGHFHHFHHDF?DCGGHGGGGGGA
@M02034:409:000000000-BFKT7:1:1102:22947:17396 1:N:0:33
AAAGTCGAGGTGCCTAAAGTGGCAACCCAGACTACTAATAAGGTTGGTGGTGTAGAGCTTCCTGTAGCCGCATGGCGTTCGTACTTAAATATGGAACTAACCATTCCAATTTTCGCTGTCTCTTATACACATCTCCGAGCCCACGAGACT
+
BBBBBFBBBBBAGGG54BFGFGGHHHFGGHHGHBGGGHHG5GGBBFGEFGGGHHGDFGHHFHHGBDGGFEEEFGHGGGEGGGHGHHHHBGHHHGHHHGHFFFFGHGGHHHHHHHGGGGEHHGGHHHGHHHHHHHFGF@/CDFHGGGGEDG
@M02034:409:000000000-BFKT7:1:1102:13722:17397 1:N:0:33
AAAGTCGAGGTGCCTAAAGTGGCAACCCAGACTCCTAATCCGGTTGGTGGTGTAGAGCTTCCTGTAGCCGCATGGCGTTCGTACTTAAATATGGAACTAACCATTCCAATTTTCGCTGTCTCTTATACACATCTCCGAGCCCACGAGACT
+
BBBBBFABBDAABGGGGGGFGGGHHHHGFEHGHGHGHHHGHGGGGGGEFCEFHDG5BGDGFFHFHHHFAEEEEFHGGGGEEEFEGHHGEGHHHHHHGGFFGGHHFHGGHGHHHFGGGGGGHHGHBG3B3BFHGHGBCCGDGGHGGGGGGH
@M02034:409:000000000-BFKT7:1:1102:6981:17398 1:N:0:33
AAAGTCGAGGTGCCTAAAGTGGCAACCCAGACTCCTCAGCCTGTTGGTGGTGTAGAGCTTCCTGTAGCCGCATGGCGTTCGTACTTAAATATGGAACTAACCATTCCAATTTTCGCTGTCTCTTATACACATCTCCGAGCCCACGAGACT
+
BBBBBFABBBABFGGFGFGDGGGGHHHFEFHGGCHHHHHFHGGHHHFEF?FFHFGDFHHHGHHHGDGG3EECFFFHGGGGGGHHHHH3BGHHHHEBGGBFGFFGHFBG4FGGHEEGGE<3GHHHHHFHFF1??DGBEGG@@EGEDGGGGH
@M02034:409:000000000-BFKT7:1:1102:21014:17401 1:N:0:33
AAAGTCGAGGTGCCTAAAGTGGCAACCCAGACTCAGACGACTGTTGGTGGTGTAGAGCTTCCTGTAGCCGCATGGCGTTCGTACTTAAATATGGAACTAACCATTCCAATTTTCGCTGTCTCTTATACACATCTCCGAGCCCACGAGACT
+
BAABCFCCCCBCGGGGGGGGGGGHHHHGGHHGHGCHBGFEGGGHHHGEFGEFG3F5GFGHHGHHHHHHHFFEFFHGFGGFFGFHHHHGFHGGGHFFFGFEHGHHHHFHFGHHH4//EDFFHEHHDFDBDF2GCGGGGF/BDECFGC@DDG
@M02034:409:000000000-BFKT7:1:1102:2245:17402 1:N:0:33
AAAGTCGAGGTGCCTAAAGTGGCAACCCAGACTCATAGTCGGGTTGGTGGTGTAGAGCTTCCTGTAGCCGCATGGCGTTCGTACTTAAATATGGAACTAACCATTCCAATTTTCGCTGTCTCTTATACACATCTCCGAGCCCACGAGACT
+
BBBBBFBAAAABGGGGGBGFGGGHHAHGGHHGGHHHHGHHGGGGFGCEFGEFHHH5DFGHHHGHGFGGHEE>EEHHEGGFFEGHGHG3FG4GHFHFHHFGHHHHH4GG4FGHHGFEEGGGHGHHDGBFFGFHEG2FEDG/CGHEG@CDAG
@M02034:409:000000000-BFKT7:1:1102:5275:17403 1:N:0:33
AAAGTCAGGTGCCTAAAGTGGCAACCCAGACTTATGCTTCGGTTGGTGGTGTAGAGCTTCCTGTAGCCGCATGGCGTTCGTACTTAAATATGGAACTAACCATTCCAATTTTCGCTGTCTCTTATACACATCTCCGAGCCCACGAGACTA
+
CCCCCFF@FFFFGGGGGFFGFGHHHHGFHHGHHHHHHHHHGGGGGGGFGFFGGHHHGHGHHHHHHHHHGGGGGHHGEGGGGGHHHGHGHHHHHGHHHHHHHHGHHHHHHHHHHGGGGFHHHHHHHHHHH2FGHFGDBCGCGHGG?FGGHG
@M02034:409:000000000-BFKT7:1:1102:15325:17404 1:N:0:33
AAAGTCGAGGTGCCTAAAGTGGCAACCCAGACTCATGGGGAGGTTGGTGGTGTAGAGCTTCCTGTAGCCGCATGGCGTTCGTACTTAAATATGGAACTAACCATTCCAATTTTCGCTGTCTCTTATACACATCTCCGAGCCCACGAGACT
+
BCCCCFCCCCCCGGGGGGGGGGGHHHHGGHHGHHHHHHHGFEFGHHGEGGFFHFFDFDGHHHHHHHHGHGEEEGHGGGGGGGFHGHHGHHGHHHHBFGHGHHHHHHHHHGHHHGGGGGGGHHHHGHGHGHFHHHHGECGGGGHGG@DGGH
@M02034:409:000000000-BFKT7:1:1102:22933:17407 1:N:0:33
AAAGTCGAGGTGCCTAAAGTGGCAACCCAGACTACTAATAAGGTTGGTGGTGTAGAGCTTCCTGTAGCCGCATGGCGTTCGTACTTAAATATGGAACTAACCATTCCAATTTTCGCTGTCTCTTATACACATCTCCGAGCCCACGAGACT
+
CCCCCFCCCCBBGGGGGGGGGGGHHHHGGHHGHHHHHHHHHHHHHHGGGGEFHHHHHHHHHHHHHHHHHGGFGGHHGGGGGGFHHHHGHHHHHHGGHHHGHHHHHHHHHHHHHHGGGGGHHHHHHHHHFHGHHHGHFCFFGGHGGFGGGH
@M02034:409:000000000-BFKT7:1:1102:15761:17429 1:N:0:33
AAAGTCGAGGTGCCTAAAGTGGCAACCCAGACTTCGCCGCCGGTTGGTGGTGTAGAGCTTCCTGTAGCCGCATGGCGTTCGTACTTAAATATGGAACTAACCATTCCAATTTTCGCTGTCTCTTATACACATCTCCGAGCCCACGAGACT
+
BBBBBFBBDBABGGGGGCGGGGGHHHHGGHGGHHHGGGGGGGGEFGGGGGGFHGHFGHHHHHHHHHHHHFGGGGHGGFGGGGHHHHDGFHFHHGHHFHHHHHHHHHGHHHHHHFGGGGGHHGHHHHHHHHEHHHGHGGGGGGHGGGGGGH
@M02034:409:000000000-BFKT7:1:1102:21168:17429 1:N:0:33
AAAGTCGAGGTGCCTAAAGTGGCAACCCAGACTGCGCATCGTGTTGGTGGTGTAGAGCTTCCTGTAGCCGCATGGCGTTCGTACTTAAATATGGAACTAACCATTCCAATTTTCGCTGTCTCTTATACACATCTCCGAGCCCACGAGACT
+
CCCCCFCCCBABGGGGGGGGGGGHHHHGGH2FCHFGGGGGGHHHGA1EC1EFG3D5ADGHFGHH55B5EEG0EECAEEECEFFEFGHB3BFDFFE3CGHGFGBFF4GBFFFHHFEDFECGHHHHD?FFGBHCGFH2??/B/?G<CCGG?H
@M02034:409:000000000-BFKT7:1:1102:17004:17432 1:N:0:33
AAAGTCGAGGTGCCTAAAGTGGCAACCCAGACTGCTAGTATTGTTGGTGGTGTAGAGCTTCCTGTAGCCGCATGGCGTTCGTACTTAAATATGGAACTAACCATTCCAATTTTCGCTGTCTCTTT
+
CCCCCFCCCCCCGGGGGGGGGGGHHHHGGHHGH33D55BF5DGGHHGGGGGGHGHBHHHHHHHHHHHHGGGEEGHHGGGGGEFHHHHFHHHHHHHHHHHHHHHHHHGHHHHHHHGGGGGGHHH4B
@M02034:409:000000000-BFKT7:1:1102:19325:17457 1:N:0:33
AAAGTCGAGGTGCCTAAAGTGGCAACCCAGACTGTTGGTGGTGTAGAGCTTCCTGTAGCCGCATGGCGTTCGTACTTATGCATGGAACTAACCATTCCAATTTTCGCTGTCTCTTATACACATCTCCGAGCCCACGAGACTAAGGCGAAT
+
BBBBBFBBBBBBGGGGGGGGGGGHHHHGGHHGHHHHHHGGGGGHHHHHHHHHHHHHHHHHEFEFGHHGGGGGGGEGGGHHGFGGGGHGHHGHHHGHGGHDGGHHHGGGGGHHHHHGHHGHHHHHHGFDCG?FCGG@@CG?HHHBGFD?<A
@M02034:409:000000000-BFKT7:1:1102:7981:17461 1:N:0:33
AAAGTCGAGGTGCCTAAAGTGGCAACCCAGACTCAGCAGAAGGTTGGTGGTGTAGAGCTTCCTGTAGCCGCATGGCGTTCGTACTTAAATATGGAACTAACCATTCCAATTTTCGCTGTCTCTTATACACATCTCCGAGCCCACGAGACT
+
BBBBBFBBBBABGGGGGGGGGGGHHHHGGHHGHHHHHHHEGHHHGHGGGGGFHGGFGHHHHHHHHHHHHGGFEGHHGGGGGGFHHHHHHHGHHHHHGHHFHHHHHHHHHHHHHHGGGGGGHHHHHHHHHHHHHHHHGGGGGGGGGCGGGH
@M02034:409:000000000-BFKT7:1:1102:22763:17462 1:N:0:33
AAAGTCGAGGTGCCTAAAGTGGCAACCCAGACTCATAATAATGTTGGTGGTGTAGAGCTTCCTGTAGCCGCATGGCGTTCGTACTTAAATATGGAACTAACCATTCCAATTTTCGCTGTCTCTTATACACATCTCCGAGCCCACGAGACT
+
A?AAADABB2A>FGGGGGFGEGGHHHHGGHHGHHHHHHHH5DGDADC22EE2ABFG55A3BFBFBABFFEGAE1?B0?>F11BGBBFGGGHDBD@DFFFHCGBBGBGFHHEFHBEFGD?FGHHGFGGB?BGFF?BBEC/>CGFG?DC/CG
@M02034:409:000000000-BFKT7:1:1102:9287:17466 1:N:0:33
AAAGTCGAGGTGCCTAAGTGGCAACCCAGACTCTGTGTGGGGTTGGTGGTGTAGAGCTTCCTGTAGCCGCATGGCGTTCGTACTTAAATATGGAACTAACCATTCCAATTTTCGCTGTCTCTTATACACATCTCGAGCCCACGAGACTAA
+
CCCCCFCCCCCCGGGGGGGGGGHHHHGGHHGHHHHHHHHGGGGFGGEGGFFGHHHHHHHHHHHHHHHHEEEGGHHGEGGGGHHHHGHHHHHHHHHGHHHHHHGHHGHEGHHHHGGGGFHHHHHHHFFHHGGGHHHGGGGGHGGGGGGHHB
@M02034:409:000000000-BFKT7:1:1102:5716:17475 1:N:0:33
AAAGTCGAGGTGCCTAAAGTGGCAACCCAGACTAAGCCTATGGTTGGTGGTGTAGAGCTTCCTGTAGCCGCATGGCGTTCGTACTTAAATATGGAACTAACCATTCCAATTTTCGCTGTCTCTTATACACATCTCCGAGCCCACGAGACT
+
BBBBBFBABBB@GGGGGGGGGFGHHHHGGHHGHGHFFHHFGFHFFEGEFEGGHEHDGFHHFHHHGFHFGGGEEGHAEEFGGGEFGHHHHHGFHF3GGHHHBFFFHGHEHHHHHDFEGGGGHHHHFHHFFFFHHHFFGCFGCGHGGCGGGH
@M02034:409:000000000-BFKT7:1:1102:22765:17480 1:N:0:33
AAAGTCGAGGTGCCTAAAGTGGCAACCCAGACTCATAATAATGTTGGTGGTGTAGAGCTTCCTGTAGCCGCATGGCGTTCGTACTTAAATATGGAACTAACCATTCCAATTTTCGCTGTCTCTTATACACATCTCCGAGCCCACGAGACT
+
AAABBFCCCCCBGGGGFGGGGGGHHHHGGHHGHHHHHHHGHHHHHHHEFGEFGGHFGHGHHEHFHHHFHGEFGEHHGFGFEEFGHGGDHHGHHHHHHHHFHHHHHHHHHHHHHHGGGGGHHHHHFHHHHFFHGHFHDGGCGGFGGCGFGH
@M02034:409:000000000-BFKT7:1:1102:10678:17488 1:N:0:33
AAAGTCGAGGTGCCTAAAGTGGCAACCCAGACTAGTATGCAGGTTGGTGGTGTAGAGCTTCCTGTAGCCGCATGGCGTTCGTACTTAAATATGGAACTAACCATTCCAATTTTCGCTGTCTCTTATACACATCTCCGAGCCCACGAGACT
+
BBBBBFBBBBAAGGGGGGGGGFGHGHHGFHHGHHHGHGHHFFF2BFEGGGAFFGGDGHGHHHHFHFHGHAEEGGHHGEGFEEGHHHH3FGGGGHGDGHG3GHHHHHHHGHHHHGGGGGGFHHHHHHHGHGHGHHHFFCFBCFHGGCGGGH
@M02034:409:000000000-BFKT7:1:1102:4949:17494 1:N:0:33
AAAGTCGAGGTGCCTAAAGTGGCAACCCAGACTCTTCAGCAGGTTGGTGGTGTAGAGCTTCCTGTAGCCGCATGGCGTTCGTACTTAAATATGGAACTAACCATTCCAATTTTCGCTGTCTCTTATACACATCTCCGAGCCCACGCGACT
+
BBBBBFAAADAAGGGGGBGFFBGFFHHGGHGGHHHHHHHHHHFFFGCEFAABFGHBAHHGHHHFGHGFHGGGGEHHGEEFEEFHEHBFGFGHHHFGHHH3FGFHGGHHGHHHHHGGGGGHHGHHHHGGHHEHGHGFGG?<CFGED/>CC@
@M02034:409:000000000-BFKT7:1:1102:27676:17503 1:N:0:33
AAAGTCGAGGTGCCTAAAGTGGCAACCCAGACTAGGGGTGAGGTTGGTGGTGTAGAGCTTCCTGTAGCCGCATGGCGTTCGTACTTAAATATGGAACTAACCATTCCAATTTTCGCTGTCTCTTATACACATCTCCGAGCCCACGAGACT
+
CCCCCFCCCCABGGGGGDFFGGGHHHHGGHHGHGHGHGFECEGGGHGAAEFFF3F5DDFGBHGHFBF5BEF@EEE1>?E1???FGGHEDHHFFG33FGHF303BGFGBHGHHHBE/EGDHBFGG3FHFFCGHGHHEC@DBD<<FDCDG?G
@M02034:409:000000000-BFKT7:1:1102:10734:17505 1:N:0:33
AAAGTCGAGGTGCCTAAAGTGGCAACCCAGACTCATCCTCATGTTGGTGGTGTAGAGCTTCCTGTAGCCGCATGGCGTTCGTACTTAAATATGGAACTAACCATTCCAATTTTCGCTGTCTCTTATACACATCTCCGAGCCCACGAGACT
+
BBBBBFBADDAAGGGGGGGGGGGHHHHGGGHGHHHHHHHHHHHHHFHEE?FFABFBEFHHHHHGHGH5EFGEEEG1E?>FFBFAFGHGHFHFHBGFGFGFFE@GGDG4GGGHHFEGGFEFHFGHGGGHFGHHFGF2C/CD?FHGGGGGGG
@M02034:409:000000000-BFKT7:1:1102:21114:17511 1:N:0:33
ACAGTCGAGGTGCCTAAAGTGGCAACCCAGACTCATAAGCCTGTTGGTGGTGTAGAGCTTCCTGTAGCCGCATGGCGTTCGTACTTAAATATGGAACTAACCATTCCAATTTTCGCTGTCTCTTATACACATCTCCGAGCCCACGAGACT
+
>1>AAB1>DA>ABCGGFGGGGGFFHHHGEGHGHHHHHHHHHHHHHE/EAEBBAFGDGHHFHFGGHHGHGGEEGEHEEEEE?EFGHHBBFH2DFHG1FFFFHHGEGHHHEGHHHGE?EGGHHHHHHHGHGHFFHHGHECGBCFEGGCGGGH
@M02034:409:000000000-BFKT7:1:1102:27940:17511 1:N:0:33
AAAGTCGAGGTGCCTAAAGTGGCAACCCAGACTGGGTTGTATGTTGGTGGTGTAGAGCTTCCTGTAGCCGCATGGCGTTCGTACTTAAATATGGAACTAACCATTCCAATTTTCGCTGTCTCT
+
BBAABFBADBBBGGGGGGGGGGGHHHHGCGHGHHHHCFEAFGAGHHGEFEFFA3F5DBAFAGFGFGBDBBE0EEF1>>EFEE2FGHHHHHHBFB3BF@GHE0?BFFF4BF3FE4>?EE/B4FG
@M02034:409:000000000-BFKT7:1:1102:12221:17515 1:N:0:33
AAAGTCGAGGTGCCTAAAGTGGCAACCCAGACTCAGGGGACTGTTGGTGGTGTAGAGCTTCCTGTAGCCGCATGGCGTTCGTACTTAAATATGGAACTAACCATTCCAATTTTCGCTGTCTCTTATACACATCTCCGAGCCCACGAGACT
+
CCCBCFBBBCBBGGGGGGGGGGGHHHHGGHHGHHHHHHGGGHHHHHHGGGEFHGGFHHHHHHHHHHHHHFGGGGHHGFGGFFCHHHHGHHGHHHHHHHHHHGFHHHGHHHHHHHGGGGEBHHHHHHHHFGFHFHHGGGGCGGHGGGGGGH
@M02034:409:000000000-BFKT7:1:1102:8183:17519 1:N:0:33
AAAGTCGAGGTGCCTAAAGTGGCAACCCAGACTGGGGGTGGGGTTGGTGGTGTAGAGCTTCCTGTAGCCGCATGGCGTTCGTACTTAAATATGGAACTAACCATTCCAATTTTCGCTGTCTCTTATACACATCTCCGAGCCCACGAGACT
+
CCCCCFCCCCCCGGGGGGGGGGGHHHHGGHHGHHHHGGEGGGGGFFGEFGGFHHGFGHHHHHHHHHHHHGGGFGHHGGGGGFGHHHHGHHHHHHHFFHHGHHHHHHHHHHHHHGGGGGGHHGHHHHHHHGHHHHHFFCGDGGHGGDGGGH
@M02034:409:000000000-BFKT7:1:1102:24055:17521 1:N:0:33
AAAGTCGAGGTGCCTAAAGTGGCAACCCAGACTCGTCCTCCTGTTGGTGGTGTAGAGCTTCCTGTAGCCGCATGGCGTTCGTACTTAAATATGGAACTAACCATTCCAATTTTCGCTGTCTCTTATACACATCTCCGAGCCCACGAGACT
+
@AB?AFABDBAAGGGGGGGGGGGFFHHGGHGECFGH2EE5AGFGHHHEA1EF13F5AAFFGHGHHEFD3EE?EEA1>?EFEE2FFGFF3GFGFF33EGHH303F3BGBGGDHF4E?EEEGFEFB3GHDFFH2GHHEDCC/BFAFC/<CEH
@M02034:409:000000000-BFKT7:1:1102:21628:17522 1:N:0:33
AAAGTCGAGGTGCCTAAAGTGGCAACCCAGACTAATCTGAAGGTTGGTGGTGTAGAGCTTCCTGTAGCCGCATGGCGTTCGTACTTAAATATGGAACTAACCATTCCAATTTTCGCTGTCTCTTATACACATCTCCGAGCCCACGAGACT
+
AABBBFBBBBBAGGGGGGGGGCFHHHHEFHGFFHHHCGHGHHGHHFGGGGGFHFHDFGHHHGHGHHHHHGEEEFHGGEFFFEFHHHGFGGGHHFGHFHHGHHHFHHHGHHHHHGGGGGGGHHHHHHHGHGHHHHHFGGGGGGHGGFGGGH
@M02034:409:000000000-BFKT7:1:1102:8928:17527 1:N:0:33
AAAGTCGAGGTGCCTAAAGTGGCAACCCAGACTGGGGAGGCGGTTGGTGGTGTAGAGCTTCCTGTAGCCGCATGGCGTTCGTACTTAAATATGGAACTAACCATTCCAATTTTCGCTGTCTCTTATACACATCTCCGAGCC
+
3ABBBFBBBBBBGGGGFGGGGGGHHHHGGHHGHHHHGDFGGGGEGGCAFEAFG3F5FD3GFGGHFBG4FEGEEEHEE/E?F>B/FGFFGHGGHH3BGHFHGFGFHFG3FGGHH3@/DDEFD2GH2FFGHFFHCFFFA/>-A
@M02034:409:000000000-BFKT7:1:1102:16204:17529 1:N:0:33
AAAGTCGAGGTGCCTAAAGTGGCAACCCAGACTCCGGCTTCGGTTGGTGGTGTAGAGCTTCCTGTAGCCGCATGGCGTTCGTACTTAAATATGGAACTAACCATTCCAATTTTCGCTGTCTCTTATACACATCTCCGAGCCCACGAGACT
+
AABB?B>ADDBAGGGFGGGGFGGHHHHGGHHGHHFGGGG22AEFFGCEFFFGHHHHHHHHHHHHGHHEHFGEGGHHGGGGGGFHHHGGHHHHHHHFFHHFHHHHHHGGEFHHHHGGGFFHHGHHHHHHFGFHHHGGGCCCGGHG?<@EF>
@M02034:409:000000000-BFKT7:1:1102:14076:17536 1:N:0:33
AAAGTCGAGGTGCCTAAAGTGGCAACCCAGACTAAGTCTCATGTTGGTGGTGTAGAGCTTCCTGTAGCCGCATGGCGTTCGTACTTAAATATGGAACTAACCATTCCAATTTTCGCTGTCTCTTATACACATCTCCGAGCCCACGAGACT
+
CCCCBFCCCCCCGGGGGGGGGGGHHHHGGHHGHHHGEGHHFHHHHGEFG?GFHFGDFDGHFHGHHFHFGFGEGGHFGEGFGGHEGHFFFHHHHHFFHHHHHGDFGGHEGGHHHGGGGGGHHHHHGHHHHHHHHHHGGGGGGGFGCCGGGH
@M02034:409:000000000-BFKT7:1:1102:4359:17537 1:N:0:33
AAAGTCGAGGTGCCTAAAGTGGCAACCCAGACTGGGTGGGCTGTTGGTGGTGTAGAGCTTCCTGTAGCCGCATGGCGTTCGTACTTAAATATGGAACTAACCATTCCAATTTTCGCTGTCTCTTATACACATCTCCGAGCCCACGAGACT
+
BBBBBFBBBBBBGGGGGGGGGGGGHHHGGHHGHB2FFECGEGGGGFHFGGGGHHHGHHHHHHHGHHGHHGGGGGHHGGGGGGFHHHHGHHFHHFHHGHHHHHHHFHFHGGHHHHGGGGGHHGHHBHHHGHFHFHGFGFGGGGHGGGGGGE
@M02034:409:000000000-BFKT7:1:1102:13641:17541 1:N:0:33
AAAGTCGAGGTGCCTAAAGTGGCAACCCAGACTAATAAGAAGGTTGGTGGTGTAGAGCTTCCTGTAGCCGCATGGTGTTCGTACTTAAATATGGAACTAACCATTCCAATTTTCGCTGTCTCTTATACACATCTCCGAGCCCACGAGACT
+
ABCCCFCACCBCGGGGGGGGGGGHHHHGGHHGHGBGEFGHHHHB3FEA22ECA3D5A5AA5FFFG5D53BE0EEC5B1?BE1BF?FHD3BG4B@33BFFH313B@4D4DF?GH4EEEE?B?HFF4??4D?FGHDF2?@CFCF/=BB@DDH
@M02034:409:000000000-BFKT7:1:1102:22460:17542 1:N:0:33
AAAGTCGAGGTGCCTAAAGTGGCAACCCAGACTGGGAGTAGGGTTGGTGGTGTAGAGCTTCCTGTAGCCGCATGGCGTTCGTACTTAAATATGGAACTAACCATTCCAATTTTCGCTGTCTCTTATACACATCTCCGAGCCCACGAGAC
+
CCCCCFCCBCABGGGGGGGGGGGHHHHGGHHGHB22B2EGAFFGHGGGGGGGHHHDGHHHHHHHHHHHHGGGEGHHGGGGGGHHHHHGHHHHHHGHHHHHHHGHHHHHHHHHHHGGGGGGHHHHHHHHHGHHHGHHGGGCGGHGGGGGG
@M02034:409:000000000-BFKT7:1:1102:7191:17546 1:N:0:33
AAAGTCGAGGTGCCTAAAGTGGCAACCCAGACTCAGATGAAGGTTGGTGGTGTAGAGCTTCCTGTAGCCGCATGGCGTTCGTACTTAAATATGGAACTAACCATTCCAATTTTCGCTGTCTCTTATACACATCTCCGAGCCCACGAGACT
+
BBBBAFBBBBBBGGGGFDGGGGGHHHHGGHHGHHHHHHHDGHHHGHGEFGEFHHHFGGHHHHHHHHHHHGGEEGHHGEGGGEFHHHH3GHHHHGHEFHFHHHFGHHHHGHHHHHGGGGGHHHHHFHGHHHGHFGFFFCGGGGHGGCDGGH
@M02034:409:000000000-BFKT7:1:1102:16207:17548 1:N:0:33
AAAGTCGAGGTGCCTAAAGTGGCAACCCAGACTCCTGCTGCGGTTGAGGGTGTTGTGC
+
CCCCCFCCCCCBGGGGGGGGGGGBHHHGGH22B333F3B3B2AFAE3A21B101B215
@M02034:409:000000000-BFKT7:1:1102:8372:17550 1:N:0:33
AAAGTCGAGGTGCCTAAAGTGGCAACCCAGACTGCTCCTCCGGTTGGTGGTGTAGAGCTTCCTGTAGCCGCATGGCGTTCGTACTTAAATATGGAACTAACCATTCCAATTTTCGCTGTCTCTTATACACATCTCCGAGCCCACGAGACT
+
BBBBBFBBBDBBGGGGGGGGGGGFGHHGGHHGHHHHHHHHHGGEGGGEEGGGHGHEGGHHHHHHHHHHGFGEGGGHGFGGGFFHHHHFHHHHHGFGFHFHHHGGHHFGHGHHHHEGGGGFHHHHGFHHHHFHHHFHF?CCCGHGGG/EDF
@M02034:409:000000000-BFKT7:1:1102:28987:17553 1:N:0:33
AAAGTCGAGGTGCCTAAAGTGGCAACCCAGACTGTGCCTACGGTTGGTGGTGTAGAGCTTCCTGTAGCCGCATGGCGTTCGTACTTAAATATGGAACTAACCATTCCAATTTTCGCTGTCTCTTATACACATCTCCGAGCCCACGAGACT
+
BBBBAFBABDBAGGG5FGGGGGGHHHHGGHHGH3FGHHHHHFGGCEGEEGEFHHHGFGHHGHHHFGGFGEG>EEGGGGFGGGFHGHHGGGHHFFGFFGHFGGGFGBBFGHHHHGGGGGGHHHHHFGHHFFFHGH?FDDGFGGEGFCCGGH
@M02034:409:000000000-BFKT7:1:1102:28968:17560 1:N:0:33
AAAGTCGAGGTGCCTAAAGTGGCAACCCAGACTGTTAATTATGTTGGTGGTGTAGAGCTTCCTGTAGCCGCATGGCGTTCGTACTTAAATATGGAACTAACCATTCCAATTTTCGCTGTCTCTTATACACATCTCCGAGCCCACGAGACT
+
BBCCCFCCCCBCGGGGGGGGGGGHHHHGFHHGHHHHHHHHHHHHHHHEFGEFHHHGGHHHHFHHFDGFHEEAEFHFFGGGGFFHHHGFHHHHHHFHHHGFGHHHHFHHHHHHHGGEGGGHHHHHHHGHGFHHFFFFDC/?FGHGGDGDGH
@M02034:409:000000000-BFKT7:1:1102:29003:17563 1:N:0:33
AAAGTCGAGGTGCCTAAAGTGGCAACCCAGACTGTGCGTAGGGTTGG
+
BBBBBFBBBBBBGGGGGGGGGGGHHHHGGGFFHGHB52B22BFF2AE
@M02034:409:000000000-BFKT7:1:1102:8376:17568 1:N:0:33
AAAGTCGAGGTGCCTAAAGTGGCAACCCAGACTGCTCCTCCGGTTGGTGGTGTAGAGCTTCCTGTAGCCGCATGGCGTTCGTACTTAAATATGGAACTAACCATTCCAATTTTCGCTGTCTCTTATACACATCTCCGAGCCCACGAGACT
+
BBBBBFBBBBBBGGGGGGGGGGGHHHHGCHHGHHHHHHHHHGGEFGGEGGEFGFGDEGFHGGGHHGHFHEGEFGHGEEGFEFGHHHHHHHGHHHHHHHHHHHHHHHHHHHHHHGEFGGGHHHHHHHGHHHHHHHFHFFGFGGHGGCGGGF
@M02034:409:000000000-BFKT7:1:1102:20490:17574 1:N:0:33
AAAGTCGAGGTGCCTAAAGTGGCAACCCAGACTGAGAAT
+
11>AAFAA1D1>AFGGGGGF1AFEGGH0F0AFG11B11B
@M02034:409:000000000-BFKT7:1:1102:28976:17577 1:N:0:33
AAAGTCGAGGTGCCTAAAGTGGCAACCCAGACTGTTGATTATGTTG
+
A1AAADAA@DAAFFG1BAGGGGGHHHFGF00AF1BD1ADBAAGHBF
@M02034:409:000000000-BFKT7:1:1102:16800:17584 1:N:0:33
AAAGTCGAGGTGCCTAAAGTGGCAACCCAGACTGCTCTGCAGGTTGGTGGTGTAGAGCTTCCTGTAGCCGCATGGCGTTCGTACTTAAATATGGAACTAACCATTCCAATTTTCGCTGTCTCTTATACACATCTCCGAGCCCACGAGACT
+
ABBAAFBADDBBGGGFGGGGGGGHCHHGGHHGHFHHHHHFHFHFGHGGGGGGHGGFGFGHFGFFHGHFHEE>EEHHFEGGEE2FGHGHHHHHHFEDFGGHEFFGHGFFHFGHHHGGGGGHHHHHGGHGGFFGGGFGD?GFGGGGGGGGGH
@M02034:409:000000000-BFKT7:1:1102:7872:17588 1:N:0:33
AAAGTCGAGGTGCCTAAAGTGGCAACCCAGACTAGGAATGAGGTTGGTGGTGTAGAGCTTCCTGTAGCCGCATGGCGTTCGTACTTAAATATGGAACTAACCATTCCAATTTTCGCTGTCTCTTATACACATCTCCGAGCC
+
BBBBBFAABBAAGGGG4BGGGGGHHHHGGGHGHFHHFHGHBFGBFHGGGDEFHEGAFFHHHHHHHHHFHGGEEGHGGGGGGGFHHHHGHHHHHHFGFFGHHGFHHHFGFGHHHGGGGCEDHHHHDGGGGFHGHHGDFCG/C
@M02034:409:000000000-BFKT7:1:1102:10506:17590 1:N:0:33
AAAGTCGAGGTGCCTAAAGTGGCAACCCAGACTCATAGTCTTGTTGGTGGTGTAGAGCTTCCTGTAGCCGCATGGCGTTCGTACTTAAATATGGAACTAACCATTCCAATTTTCGCTGTCTCTTATACACATCTCCGAGCCCACGAGACT
+
AABBAFCADDBCGGGGGGGGGGGHHHHGGHHGHGHFGHHHFGHGFGE2AEGGA3D5A5FGFHGGA5F5FEG0EGHFEEEGE?2?CGHFFHGGFEB3EHFG3B3FG4G4?GDHHBEFGFEGBEFH4?EEG3GHHHG?//<B<FHCD@DDAG
@M02034:409:000000000-BFKT7:1:1102:6061:17599 1:N:0:33
AAAGTCGAGGTGCCTAAAGTGGCAACCCAGACTCATCCTCCTGTTGGTGGTGCAGA
+
BAB?AFB?DDBBGGGGGGGGBFGHHHHGEHHGH3AE5GH33FBG532A22B133D5
@M02034:409:000000000-BFKT7:1:1102:15024:17600 1:N:0:33
AAAGTCGAGGTGCCTAAAGTGGCAACCCAGACTCGGGAGGCGGTTGGTGGTGTAGAGCTTCCTGTAGCCGCATGGCGTTCGTACTTAAATATGGAACTAACCATTCCAATTTTCGCTGTCTCTTATACACATCTCCGAGCCCACGAGACT
+
CCCCCFCBCCCCGGGFFGGGGGGHHHHGGHHGHHGGGGFGGGGEGGGEFGEFGGFBFGGHHHHHHGGFFEE>EEHFGEGFFFGHGHFGHHFHHHGEFGFEFHHHHHHFHFHHHDFDDFDGHHHHFHHFFGFHFGDFECG@CFEGGGGGGF
@M02034:409:000000000-BFKT7:1:1102:4500:17602 1:N:0:33
AAAGTCGAGGTGCCTAAAGTGGCAACCCAGACTGATAAGCCTGTTGGTGGTGTAGAGCTTCCTGTAGCCGCATGGCGTTCGTACTTAAATATGGAACTAACCATTCCAATTTTCGCTGTCTCTTATACACATCTCCGAGCCCACGAGACT
+
BBBBBFBBBBBBGGGGGGGGGGGHHHHGGHHGHHHHHHHBEGHHHHGGGGGGHFHFGHHHHHHHGHHHHGGEEGHHGEFGGFHHHHHHHHHHHHGGHHFGHHHHHHGHHHHHHHGGGGGHHHHHGHHHHGHHHHHHGCGCGGHGGCFFGF
@M02034:409:000000000-BFKT7:1:1102:12477:17608 1:N:0:33
AAAGTCGAGGTGCCTAAAGTGGCAACCCAGACTCCGAAGAATGTTGGTGGTGTAGAGCTTCCTGTAGCCGCATGGCGTTCGTACTTAAATATGGAACTAACCATTCCAATTTTCGCTGTCTCTTATACACATCTCCGAGCCCACGAGACT
+
BBBBBFABBD>ABFGFGFGFGGFGHHHDFCHGHHHGGGGGHHHGHHHFFGEEG3FGFHHHHHHGGFGGHFEGGGHFGEGGFFCHGHHGHFGFHHHBFGGFGGHHHHGHHHHHG4EFGGEFHHEHGFHHBFHHGFFFE@DBFFHGC<AEDG
@M02034:409:000000000-BFKT7:1:1102:22762:17618 1:N:0:33
AAAGTCGAGGTGCCTAAAGTGGCAACCCAGACTTGTACGACGGTTGGTGGTGTAGAGCTTCCTGTAGCCGCATGGCGTTCGTACTTAAATATGGAACTAACCATTCCAATTTTCGCTGTCTCTTATACACATCTCCGAGCCCACGAGACT
+
AAABBFBBBB>ACGFGGGGGGGGFHHHFEEEGFHHHHHFFEAEGFEGEGFEFHEGDGHHHHFHGGHHHHGGEEEHFGEGGEEEHGHHBBFFFHEEGFHHHHHHHHHHFHHHHHFGGGGGHHHHHDHHEFFGFHHHGDGGGGGHECACEDH
@M02034:409:000000000-BFKT7:1:1102:20124:17619 1:N:0:33
AAAGTCGAGGTGCCTAAAGTGGCAACCCAGACTGGGCCGGCTGTTGGTGGTGTAGAGCTTCCTGTAGCCGCATGGCGTTCGTACTTAAATATGGAACTAACCATTCCAATTTTCGCTGTCTCTTATACACATCTCCGAGCCCACGAGACT
+
CCCCCFCCCCAAGGGGGGGFGGGHHHHGGHHGHHHFHHGGGGGGHHHFFGEFHFGDGHHHHHHHHHHHHGGGGGHHGGGGGFHHHHHHHHHHHHHHHHHHGHGHHHGHHHHHHHGGGGGHHGHHHHHHGHFHGFGFGFFCGGHGGGGGGH
@M02034:409:000000000-BFKT7:1:1102:16707:17620 1:N:0:33
AAAGTCGAGGTGCCTAAAGTGGCAACCCAGACTGTGCGGGGGGTTGGTGGTGTAGAGCTTCCTGTAGCCGCATGGCGTTCGTACTTAAATATGGAACTAACCATTCCAATTTTCGCTGTCTCTTATACACATCTCCG
+
3AAAAFBABDAACFGGGGGFGGGHHHHGGHHGHHHHHGGEGGGGGGGGGG>FFDGFGHHHHHHGDGG=GDCCDDHCA=@CACCGGFFFBF0FFGFFFGFFF?BFFFFFFGGGGGG?EGFFFFFFFFFFB/BFFF9/;
@M02034:409:000000000-BFKT7:1:1102:24803:17628 1:N:0:33
AAAGTCGAGGTGCCTAAAGTGGCAACCCAGACTACGCATCCTGTTGGTGGTGTAGAGCTTCCTGTAGCCGCGTGGCGTTCGTACTTAAATATGGAACTAACCATTCCAATTTTCGCTGTCCCTTATACACATCTCCGAGCCCACGAGACT
+
A3>3AFAADDBBGGGGGGGGFGB4AGGC2FDFHFC2A2EA3FF5GH2EEDEFC3D5D5DGGHHHHHFBAAF0>>>@/>EFG>1CFGB3BBBFG3??B?3?E03BG4F4BB?GGBE/C/?GGHHH1?B2F1DCF1F1E/>CGG/F@<-CGF
@M02034:409:000000000-BFKT7:1:1102:11169:17631 1:N:0:33
AAAGTCGAGGTGCCTAAAGTGGCAACCCAGACTCATGGGGGGGTTGGTGGTGTAGAGCTTCCTGTAGCCGCATGGCGTTCGTACTTAAATATGGAACTAACCATTCCAATTTTCGCTGTCTCTTATACACATCTCCGAGCCCACGAGACT
+
ABABBFBBBBAABGGGGGGFGGGHGHHEGHHGHHHHHHHGGFGCDGGGFG?AFFF;FGGGGGGGGGGGGDDDGGGFFAFFFDFFFFFFFFFFFFFFFFFFFFFFFFFFFFFFFFFFFFFFFFFFFFFFFFFFFFFFFAF-BFFFFDDFFF
@M02034:409:000000000-BFKT7:1:1102:24822:17632 1:N:0:33
AAAGTCGAGGTGCCTAAAGTGGCAACCCAGACTACGCATCCTGTTGGTGGTGTAGAGCTTCCTGTAGCCGCATGGCGTTCGTACTTAAATATGGAACTAACCATTCCAATTTTCGCTGTCCCTTATACACATCTCCGAGCCCACGAGACT
+
CCCCCFCCBBABGGGGGGGGGGGHHHHGGHHGHHHGGGGGHHHHHHHFFGEFHHHEGHHHHHHHHGGGHGFEEFHFFGGFEFHEHHHGHHHHHHHGHHHFHHHHHHFGHHHHHHFGGGGHHHHHGGHHHGHHHHHHGDGCGGHGGGGGGH
@M02034:409:000000000-BFKT7:1:1102:22538:17639 1:N:0:33
AAAGTCGAGGTGCCTAAAGTGGCAACCCAGACTCAGAAGCGGGTTGGTGGTGCTG
+
A?1AAFAADDAAFGGGGGGGGBFHGHHGCGHGC11F1FF1/AEE/E/ACEEF11D
@M02034:409:000000000-BFKT7:1:1102:7093:17643 1:N:0:33
AAAGTCGAGGTGCCTAAAGTGGCAACCCAGACTATGCAGTCGGTTGGTGGTGTAGAGCTTCCTGTAGCCGCATGGCGTTCGTACTTAAATATGGAACTAACCATTCCAATTTTCGCTGTCTCTTATACACATCTCCGAGCCCACGAGACT
+
CCCCCFCCCCABGGGGGGGGGGGHHHHGGHHGHHHHHHHGHGGGGGGFFGEFHFGFHHHHHHHHHHHGHGGFGGHHGEGFFFHHHHHHHHHHHHHGGHGGHHGHHHHGHHHHHHGGGGFHHHHHHHHHHHHHHHGHEFGCGGHGGCGGGG
@M02034:409:000000000-BFKT7:1:1102:23149:17647 1:N:0:33
AAAGTCGAGGTGCCTAAAGTGGCAACCCAGACTCTTGGGGCTGTTG
+
BBBBBFBBBBBBGGGFFGGGGGGHHHHGGHHGF33D3AF22AEBEG
@M02034:409:000000000-BFKT7:1:1102:24551:17650 1:N:0:33
AAAGTCGAGGTGCCTAAAGTGGCAACCCAGACTCCTCATCATGTTGGTGGTGTAGAGCTTCCTGTAGCCGCATGGCGTTCGTACTTAAATATGGAACTAACCATTCCAATTTTCGCTGTCTATATACACATCTCCGAGCCCACGAGACTA
+
BBBBBFAABBBBGGGGGGGGGFGHCFHGGGHGGHHHHHHHHHHHHHHFFEEFGGFDGFHHHHHHHHHFGEEEEGHFEFGGGGHHHHHGHHHHHHFFFGHHHHGHHGHHHHHHHFG?FGGHHFHHHBFHHGGHHHHFCGGBFHGGGCGFHF
@M02034:409:000000000-BFKT7:1:1102:5012:17671 1:N:0:33
AAAGTCGAGGTGCCTAAAGTGGCAACCCAGACTAATCCGAAGGTGGGTGTAGAGCTTCCTGTAGCCGCATGGCGTTCGTACTTAAATATGGAACTAACCATTCCAATTTTCGCTGTCTCTTATACACATCTCCGAGCCCACGAGACTAAG
+
>A?AADAADD1A1GBGGGGGGBF0AFH?FCFFCGHHFHEEAAFFGEEEEEDG2DGHGHHHHGFF2BA>>BEGGGE@/EEHHHHHHFGFEEHHFHHGBGHFHHFHHBFGHHHGGGGGFHHHHHHHGGGHHFGHGB<C<@<??A<CC?FHFH
@M02034:409:000000000-BFKT7:1:1102:20957:17671 1:N:0:33
AAAGTCGAGGTGCCTAAAGTGGCAACCCAGACTAAGCCGCCTGTTGGTGGTGTAGAGCTTCCTGTAGCCGCATGGCGTTCGTACTTAAATATGGAACTAACCATTCCAATTTTCGCTGTCTCTTATACACATCTCCGAGCCCACGAGACT
+
CCCCCFCCCCBAGGGGGGGGGGGHHHHGGHEGHHHHHHGGGGHHHHGFFGFFHHHDGHHHHHHHHHHHHEEEGGHGGEEFFGHHHHHHHHHHHHHHFFHHFHHHHHHHHHHHHDEFGGGHGHHHHHHHHHHFGGGFGGG<CGHGG@DGGH
@M02034:409:000000000-BFKT7:1:1102:18452:17676 1:N:0:33
AAAGTCGAGGTGCCTAAAGTGGCAACCCAGACTTCGTCTGGTGTTGGTGGTGTAGAGCTTCCTGTAGCCGCATGGCGTTCGTACTTAAATATGGAACTAACCATTCCAATTTTCGCTGTCTCTTATACACATCTCCGAGCCCACGAGACT
+
BBBBBFBBBBBBGGGGGGGGGGGGHHHGGHHGHHHGFFEA3BFGGHHEFGEFGGGFHFHHHHHHHFHGHEEFGGHHFEFEGEGFGHGFHHHHHHHFHHHGGHGHHHHFHHHHHGGGGGGHHGHHFHHHEGGHHHHFFDGGGGGGG?CGGH
@M02034:409:000000000-BFKT7:1:1102:19898:17681 1:N:0:33
AAAGTCGAGGTGCCTAAAGTGGCAACCCAGACTCAGGAGAAGGTTGGTGGTGTAGAGCTTCCTGTAGCCGCATGGCGTTCGTACTTAAATATGGAACTAACCATTCCAATTTTCGCTGTCTCTTATACACATCTCCGAGCCCACGAGACT
+
CCCCCFCBCCBCGGGGGGGGGGGHHHHGGHHGHHHHHHGHHHHGHHGGGGFFHHHFHHHHHHHHHHHHHGGGGGHHGEGFFEGHHHHHHHHHHHHHHHHHHHHHHHHHHHHHHHGGGGGGHHHHHHHHGHHHHHHHGGGGGGHGGGGGGH
@M02034:409:000000000-BFKT7:1:1102:26223:17689 1:N:0:33
AAAGTCGAGGTGCCTAAAGTGGCAACCCAGACTCGTAATTG
+
CCCCCFCBBCACGGGGFGGGGGGHHHHGGHHGHGF22B255
@M02034:409:000000000-BFKT7:1:1102:15985:17692 1:N:0:33
AAAGTCGAGGTGCCTAAAGTGGCAACCCAGACTGGGGGGGGGGTTGGTGGTGTAGAGCTTCCTGTAGCCGCATGGCGTTCGTACTTAAATATGGAACTAACCATTCCAATTTTCGCTGTCTCTTATACACATCTCCGAGCCCACGAGACT
+
BBBAAFAABD>ACGGFBFFFGGGFGHHFFGHGGHHGGGGGFFFBDDFDFFAAA/;/BFFFFFFFBBFFFDD@ADFA@;@A;ABAEFF9FFFBBFB9;BFBFFBFFBFFFFFFFBFDFFFFFFFFFFFFFF/F9B:/;9D-=AEFFFFFFF
@M02034:409:000000000-BFKT7:1:1102:6102:17696 1:N:0:33
AAAGTCGAGGTGCCTAAAGTGGCAACCCAGACTGGTGGGCGGGTTGGTGGTGTAGAGCTTCCTGTAGCCGCATGGCGTTCGTACTTAAATATGGAACTAACCATTCCAATTTTCGCTGTCTCTTATACACATCTCCGAGCCCACGAGACT
+
CCCCCFCABCCCGGGGGGGGGGGHHHHGGHHGHBE5BAEAE0FEFGGEFGGGHHHBFFHHHHHHHHHGHGGEEGHGGEEGGGGHHHHFHHGGGGGHFHHHGHHHHHHHFGHHHHGGGGGHHHHHHHGHHGHHHHHHGGGGGGHGGFGGGG
@M02034:409:000000000-BFKT7:1:1102:28879:17697 1:N:0:33
AAAGTCGAGGTGCCTAAAGTGGCAACCCAGACTATGTGGTATGTTGGTGGTGTAGAGCTTCCTGTAGCCGCATGGCGTTCGTACTTAAATATGGAACTAACCATTCCAATTTTCGCTGTCTCTTATACACATCTCCGAGCCCACGAGAC
+
AAABBFBBBBAAGGGGGGGGGGGFHHGEGHHGH3FG5BG25DBGH5GEFEEFGAGDFFGHHFHHHHHFGEEEFEH?EEEFEEBFHGG3FHFHHHFFFGDFGGHGFGHDHGHHHFEEEGEFHHHGFGDBFFHFGGFFF?C@BFHGGC?DG
@M02034:409:000000000-BFKT7:1:1102:4574:17702 1:N:0:33
AAAGTCGAGGTGCCTAAAGTGGCAACCCAGACTATTTATCAGGTTGGTGGTGTAGAGCTTCCTGTAGCCGCATGGCGTTCGTACTTAAATATGGAACTAACCATTCCAATTTTCGCTGTCTCTTATACACATCTCCGAGCCCACGAGACT
+
CCCCCFCCCCBBGGGGGGGGGGGHHHHGGHHGHHHHHHHFHHHHGHGGGGGFGHHGGHHHHHHHHHGGHEGEFGHHGGGGGGHHHHHHHHHHHHHGFHHGHHHHHHHHHHHHHHGGGGGHHHHHHHHHHGGHHHFHGGGCGEHGFCGGGF
@M02034:409:000000000-BFKT7:1:1102:16252:17710 1:N:0:33
AAAGTCGAGGTGCCTAAAGTGGCAACCCAGACTGAGGGGAAGGTTGGTGGTGTAGAGCTTCCTGTAGCCGCATGGCGTTCGTACTTAAATATGGAACTAACCATTCCAATTTTCGCTGTCTCTTATACACATCTCCGAGCCCACGAGACT
+
BBBBBFBBBBAAGGGGGGGGGGGHGHHGGHHGHHHHGGGGGGGFGHGFFGEFHGG5GHHHHHHHHHHFGEEFGFHFEEEFEFFHHHGGHHHHHHHGGHFFGHFHFHHHHHHHHGGGGGGHHFHHFHGHFGBHHHGHGGGCGGEFDCDGGF
@M02034:409:000000000-BFKT7:1:1102:10523:17717 1:N:0:33
AAAGTCGAGGTGCCTAAAGTGGCAACCCAGACTCAGCGTCAGGTTGGTGGTGTAGAGCTTCCTGTAGCCGCATGGCGTTCGTACTTAAATATGGAACTAACCATTCCAATTTTCGCTGTCTCTTATACACATCTCCGAGCCCACGAGACT
+
AAAA>DAABDBAGGG5FGGGFFFHHHHGGHHGHHHHHGGGEGHGHHGFCEFGHHHGHHHHHHHHGHHHHGGEEEHFGGGGGGHHHHHFHHGHHGGFFEBBHGFFHFEFHHHHHHGGFGGFGFHHFHEGGHEFFGGHDC//B<GF?D@EGD
@M02034:409:000000000-BFKT7:1:1102:5766:17722 1:N:0:33
AAAGTCGAGGTGCCTAAAGTGGCAACCCAGACTCCGCAGCATGTTGGTGGTGTAGAGCTTCCTGTAGCCGCATGGCGTTCGTACTTAAATATGGAACTAACCATTCCAATTTTCGCTGTCTCTTATACACATCTCCGAGCCCACGAGACT
+
BCBABFCCCCBBGGGGGGGGGGGGGHHGGHHGHHHGGGGFHHHHHHHGGGEFGFGAGGHHHHHGGHHGHEFEGGHHFEEFFEFHHHHFHHGHHHHFHHHGGHGHHFHGHHHHHGGGGGGHGHHHFHGHFFFFHHHHGGG?BGHGGAFGGH
@M02034:409:000000000-BFKT7:1:1102:8402:17723 1:N:0:33
AAAGTCGAGGTGCCTCAAGTGGCAACCCAGACTGAGGTGCCGGTTGGTGGTGTAGGGCTTCCTGTAGCCGCATGGCGTTCGTACTTAAATATGGAACTAACCATTCCAATTTTCGCTGTCTCTTATACACATCTC
+
A?AA>DA1A1>>1FG1FGFEGGGHFFFGFHHGGBGHEABFFGGEGG/A/B/FGBA1B0FG01BFGHHFHGCEFEGFCEEFE/>EGGHHHGFH2G1FHHFF1BEF>>>2FHHHEHCFGGEHHHDGFG2FG1FGGFB
@M02034:409:000000000-BFKT7:1:1102:20455:17725 1:N:0:33
AAAGTCGAGGTGCCTAAAGTGGCAACCCAGACTCCGCCGCCTGTTGGTGGTGTAGAGCTTCCTGTAGCCGCATGGCGTTCGTACTTAAATATGGAACTAACCATTCCAATTTTCGCTGTCTCTTATACACATCTCCGAGCCCACGAGACT
+
CCCCCFCABDAAGGGGGFGGGGGHHHHGEHHGHHHGGGGGGGHFHHHGGGAFHFGDGFHHHHHHHHHFHFGEGEHGFEFFEEGHHHHHHHHHHGHGGHHFHHHHHHHHHHHHHGGGGGGGGHHHGHHGHHFHFFFGECFCGGHGF@@GGH
@M02034:409:000000000-BFKT7:1:1102:12273:17727 1:N:0:33
AAAGTCGAGGTGCCTAAAGTGGCAACCCAGACTGTGAGGGGGGTTGGTGGTGTAGAGCTTCCTGGAG
+
CCCCCFCCCCCCGGGGGGGGGGGHHHHGGHEGHHHCHFAFGCGGCGG?/AFGG2?2>2?C>FFG00?
@M02034:409:000000000-BFKT7:1:1102:22282:17730 1:N:0:33
AAAGTCGAGGTGCCTAAAGTGGCAACCCAGACTCCTCCGTCTGTTGGTGGTGTAGAGCTTCCTGTAGCCGCATGGCGTTCGTACTTAAATATGGAACTAACCATTCCAATTTTCGCTGTCTCTTATACACATCTCCGAGCCCACGAGACT
+
BBBBBFBBBDAAGGGGGGGFGGGGHHHGGHHGHGHHHHEFGHGHHHGEFGEFFGGFGFFHHHHGGHHHHEEEFEHGE>FFEEGHHHHHFGGHHHHGFHHGHHGHHHHGGHHHHHGGGGGGFFHHHHHHHHDFHHFHGCGCGGHGGGGGFH
@M02034:409:000000000-BFKT7:1:1102:5801:17734 1:N:0:33
AAAGTCGAGGTGCCTAAAGTGGCAACCCAGACTGAGCGGCCGGTTGGTGGTGTAGAGCTTCCTGTAGCCGCATGGCGTTCGTACTTAAATATGGAACTAACCATTCCAATTTTCGCTGTCTCTTATACACATCTCCGAGCCCACGAGACT
+
BCCABFABBCABGGGGGGGGGGGHHHHGGHHGFHGHFFGGGGGFGGGEFGFFHGHFHBGHHHHFGHHGHGGGGGHHGEGGGEFHHHGGHHHHHHGHFHHHHGHHHHGHGGHHHGGGGGGHHHHHHHHHHHHHHHHGGGGGGGFGGGGEGF
@M02034:409:000000000-BFKT7:1:1102:18036:17737 1:N:0:33
AAAGTCGAGGTGCCTAAAGTGGCAACCCAGACTACGCATCGTGTTGGTGGTGTAGAGCTTCCTGTAGCCGCATGGCGTTCGTACTTAAATATGGAACTAACCATTCCAATTTTCGCTGTCTCTTATACACATCTCCGAGCCCACGAGACT
+
AACCAFAABBCCGGGGGGGGGGGHHHHGGHHGH3B2E22A2AFGHHHFGGEFHHHGHHHHHHHHHHHHHGGFGGHHGGGGGGFHHHGHHGHHHHHHGHGHHHGHGHHHHHHHHGGGGGGGHGHHFHGHHHEHHHHHGFGGGGHGCDGGGG
@M02034:409:000000000-BFKT7:1:1102:25977:17738 1:N:0:33
AAAGTCGAGGTGCCTAAAGTGGCAACCCAGACTAATAGTAAGGTTGGTGGTGTAGAGCTTCCTGTAGCCGCATGGCGTTCGTACTTAAATATGGAACTAACCATTCCAATTTTCGCTGTCTCTTATACACATCTCCGAGCCCACGCGACT
+
AAAAAFA@?11ACEGFFGGGGBFEFHGGGHHGHFAGGH2FGEGHHHGEFEEFF1D2DAFGHFFDEEDG1EA/?EFFG/EF/?FAFGB1FGGGHF111FG1B>GFHHGFHHHHG2EGFE?BGHHHHGGBGCGF1F1BC/>/@E/FC/>CCG
@M02034:409:000000000-BFKT7:1:1102:19776:17740 1:N:0:33
AAAGTCGAGGTGCCTAAAGTGGCAACCCAGACTCCGCAACATGTTGGTGGTGTAGAGCTTCCTGTAGCCGCATGGCGTTCGTACTTAAATATGGAACTAACCATTCCAATTTTCGCTGTCTCTTATACACATCTCCG
+
>3AA35A>D>A4BFGGGGGF5FFHHHAEGHHGHHF?E?2A2BGDDBFE1EEA1BFGF5FBBB5B5DDDFEGFGE1B/E>B1?2FEEGHBFGBDF3?BFEFFF3BFB44BGFDGGGGAEGHHBHHHHBFGF2GFGBFE
@M02034:409:000000000-BFKT7:1:1102:8267:17745 1:N:0:33
AAAGTCGAGGTGCCTAAAGTGGCAACCCAGACTAATAATTCGGTTGGTGGTGTAGAGCTTCCTGTAGCCGCATGGCGTTCGTACTTAAATATGGAACTAACCATTCCAATTTTCGCTGTCTCTTATACACATCTCCGAGCCCACGAGACT
+
CCCCCFCBCCABGGGGGGGGGGGHHHHGGHGGHHHHHHHHHGHGGGGGGGEFHHG5FHHHHGHHHHHHHGGFGGHGGFGGFEHHHHHGHHGHHHGHHHHHHHFHHHHGHGHHHFGGGGGGHHHHHHHHGHHHHHHHGGGGGGHGCCGGGH
@M02034:409:000000000-BFKT7:1:1102:19792:17748 1:N:0:33
AAAGTCGAGGTGCCTAAAGTGGCAACCCAGACTCCGCAACATGTTGGTGGTGTAGAGCTTCCTGTAGCCGCATGGCGTTCGTACTTAAATATGGAACTAACCATTCCAATTTTCGCTGTCTCTTATACACATCTCC
+
AAA@1BAADAAAGGGFFB13BFFFGG0EFCEFHCH00ECE0BFDAEGEAEBF/BFGDD1AFGHF1FDFGFG?EEFA?AEFGEFEEGFGHHDGE1B1>GB11B>BD22FG>BDG2E??/?1>2FGDFFG2BDCGF1<
@M02034:409:000000000-BFKT7:1:1102:13520:17748 1:N:0:33
AAAGTCGAGGTGCCTAAAGTGGCAACCCAGACTAGGAATGGTGTTGGTGGTGTAGAGCTTCCTGTAGCCGCATGGCGTTCGTACTTAAATATGGAACTAACCATTCCAATTTTCGCTGTCTCTTATACACATCTCCGAGCCCACGAGACT
+
BCCCBFBBBBBCGGGGGGGGGGGHHHHGGHHGHHHHHHHHHHHHGHHGGGEGHHGFGHHHHHHHHGHFHEGFGGHHGGGGGGHHHHHFHHHHHHGHGHHHHHHHHHFHHHHHHHGGGGGFHGHHFHGHHHFHHGFHDF?BGGHGGGGGGG
@M02034:409:000000000-BFKT7:1:1102:2849:17750 1:N:0:33
AAAGTCGAGGTGCCTAAAGTGGCAACCCAGACTGTGACGAATGTTGGTGGTGTAGAGCTTCCTGTAGCCGCATGGCGTTCGTACTTAAATATGGAACTAACCATTCCAATTTTCGCTGTCTCTTATACACATCTCCGAGCCCACGAGACT
+
BBABBFB?DBABGGGGGGGGGGGHHHHGGHHGHHHGHFECABGHHHHAF?EFF3D5D5BFEGHGG5FB3EE0EEC1>?>BE?2B?FFB@EFDGE33FEFF303BF4F44F3GE4</EEEEEGFF4BG?B?FCGBG1?/@?CAGEA@DGDG
@M02034:409:000000000-BFKT7:1:1102:16143:17754 1:N:0:33
AAAGTCGAGGTGCCTAAAGTGGCAACCCAGACTAAGTTTAGTGTTGGTGGTGTAGAGCTTCCTGTAGCCGCATGGCGTTCGTACTTAAATATGGAACTAACCATTCCAATTTTCGCTGTCTCTTATACACATCTCCGAGCCCACGAGACT
+
BCCCAFCBBCBCGGGGGGGGGGGHHHHGGHHGHGHHDGGGHHHHHHHFFGFGHHGFGHHHFHHHHHHHHFGEEGHHGGGGGGHHHHHHHHHHHHHGHGHGHHGHHHHHHHHHHHGGGGGHHGHHGHHHHHGHHHFHGGGGGGHGGDGGGH
@M02034:409:000000000-BFKT7:1:1102:13541:17757 1:N:0:33
AAAGTCGAGGTGCCTAAAGTGGCAACCCAGAATGTTGGTGGTGTAGAGCTTCCTGTAGCCGCATGGCGTTCGTACTTAAATATGGAACTAACCATTCCAATTTTCGCTGTCTCTTATACACATCTCCGAGCCCACGAGACTAAGGCGAAT
+
ABCCCFCCCCBCGGGGGGGGGGGHHHHGGHGHHHHHHHGGGGFHHHEHHHHHHHGGDGHGGGEGGHHGGGGGGGEGHGHHHHHHHFHHHGHHFHGHHFHHGHHHHGGGGGGHGHHHHHHFHHHHHFEGCGGGGGGCBCGCHHGFHHGGGG
@M02034:409:000000000-BFKT7:1:1102:20478:17759 1:N:0:33
AAAGTCGAGGTGCCTAAAGTGGCAACCCAGACTCAGAATCCTGTTGGTGGTGTAGAGCTTCCTGTAGCCGCATGGCGTTCGTACTTAAATATGGAACTAACCATTCCAATTTTCGCTGTCTCTTATACACATCTCCGAGCCCACGAGACT
+
A@ABAFBABBBBGGGFFGGGGGGHHHHGGHHGHHHHHHHHHGHBFFGEEFGEFGFGFFGHHHHGFGGGHEGEEEGHGGGGGGHGGHHHHHHHHHFFFHGFFHBFHFFHHHHHHHFDFGGGHFHHBHFGFFHFHHB?DD?CFGGGGCGGDH
@M02034:409:000000000-BFKT7:1:1102:19780:17760 1:N:0:33
AAAGTCGAGGTGCCTAAAGTGGCAACCCAGACTCCGCAACATGTTGGTGGTGTAGAGCTTCCTGTAGCCGCATGGCGTTCGTACTTAAATATGGAACTAACCATTCCAATTTTCGCTGTCTCTTATACACATCTCCGAGCCCACGAGACT
+
CCCCCFCCCCCCGGGGGGGGGGGHHHHGGHHGHHHGGGGGHHHHHHHEGGEFGFGFGHHHHHHHHGHHHGGGGEHGGGGGEEHHHHHHHHGHHHHGHHHFHHHHHHHHHHHHHEGGGGGHHHHHHHHHFHFHHHHHGGGCGGHGGGCGGH
@M02034:409:000000000-BFKT7:1:1102:11312:17762 1:N:0:33
AAAGTCGAGGTGCCTAAAGTGGCAACCCAGACTCATTCGCAGGTTGGTGGTGTAGAGCTTCCTGTAGCCGCATGGCGTTCGTACTTAAATATGGAACTAACCATTCCAATTTTCGCTGTCTCTTATACACATCTCCGAGCCCACGAGACT
+
CCCBCFCCCCAAGGGGGGGGGGGHHHHGGHHGHHHHHHHGGGGHHHGGGGDFHHHDGGHGHHHHHHHHHGGGEFHHGGGGGGFHHHHFHHHHHGGHHHHGHHHHHHHHBFHHHHGGGGFGHHHHGHHHFHHFGHHHGCGCGGHGGCGGGF
@M02034:409:000000000-BFKT7:1:1102:12909:17767 1:N:0:33
AAAGTCGAGGTGCCTAAAGTGGCAACCCAGACTATGCCTCCTGTTGGTGGTGTAGAGCTTCCTGTAGCCGCATGGCGTTCGTACTTAAATATGGAACTAACCATTCCAATTTTCGCTGTCTCTTATACACATCTCCGAGCCCACGAGACT
+
CCCCCFCCCCABGGGGCGGGGGGGGHHGGHHGHHHHHHHHHHHHHHHGGGEFGFDDFGHHHHHHHHGFHGGGGEHGFEGFFFHHHHHGHHFHHHHFHGHGGHHGGHHHHHHHHHGGGGGHHHHHHHHHGHFGHHHGC/DBDGHGGCGGGH
@M02034:409:000000000-BFKT7:1:1102:8511:17769 1:N:0:33
AAAGTCGAGGTGCCTAAAGTGGCAACCCAGACTCATCAGCATGTTGGTGGTGTAGAGCTTCCTGTAGCCGCATGGCGTTCGTACTTAAATATGGAACTAACCATTCCAATTTTCGCTGTCTCTTATACACATCTCCGAGCCCACGAGACT
+
CCCCCFCCCCCCGGGGGGGGGGGHHHHGGHHGHHHHHHHGFHHHHFHEECFFF3FAFGFGGHHHHGHFHGGEFEG1EEEGFEBGHHHGHHHGGF33BGHHHAEGGFFDHHFHHDEEEEFHFHHHFFGHHFHFGFHFGGGGDGHG?/@DGG
@M02034:409:000000000-BFKT7:1:1102:12346:17772 1:N:0:33
AAAGTCGAGGTGCCTAAAGTGGCAACCCAGACTTCGAATACTGTTGGTGGTGTAGAGCTTCCTGTAGCCGCATGGCGTTCGTACTTAAATATGGAACTAACCATTCCAATTTTCGCTGTCTCTTATACACATCTCCGAGCCCACGAGACT
+
CCCCCFCCCCCBGGGGGGGGGGGHFHHGGHHGHHHGHGHGHHHHHHHEGGGGHHHFGHHHHHHHHHHHHEGEFGHHGGGGGGHHHHHHHHGHHHHGHHHHHHHHHHHHHHHHHHGGGGGBHHHHGHHHHHFHGHHHGFGFGGHGGDCEDG
@M02034:409:000000000-BFKT7:1:1102:16168:17775 1:N:0:33
AAAGTCGAGGTGCCTAAAGTGGCAACCCAGACTAAGGAGCATGTTGGTGGTGTAGAGCTTCCTGGAGCCGCATG
+
BBCCAFBBCCBCGGGGGGGGGGGHHHHGGHHG3DBAE3FF2BGFA52EAAEFA3D555A35BBB32B21AE0EB
@M02034:409:000000000-BFKT7:1:1102:8811:17778 1:N:0:33
AAAGTCGAGGTGCCTAAAGTGGCAACCCAGACTATTTCGCGTGTTGGTGGTGTAGAGCTTCCTGTAGCCGCATG
+
A@AAADA1>1>1FGGF1A1FDGCHHHHEGGEFCF1D2A0BEE?EFFECE?EGGFFFFBFFFHHE1GFHDEEGG?
@M02034:409:000000000-BFKT7:1:1102:25126:17780 1:N:0:33
AAAGTCGAGGTGCCTAAAGTGGCAACCCAGACTCAGACGGATGTTGGTGGTGTAGAGCTTCCTGTAGCCGCATGGCGTTCGTACTTAAATATGGAACTAACCATTCCAATTTTCGCTGTCTCTTATACACATCTCCGAGCCCACGAGACT
+
AAAABDAABBAABFGGGGGGGGGGGHHEGAGFHHHHGHECFGGHHFFAFEBFH3DBF5AFHCHHEGGDGEE0EFHHG>E?E>BGGHHBFB@GHB@BG33GF?GHGHGBDGEHHB</E?EGFHGGBBBBF?F?FFGDD?DDDGEGGDFG/F
@M02034:409:000000000-BFKT7:1:1102:16450:17780 1:N:0:33
AAAGTCGAGGTGCCTAAAGTGGCAACCCAGACTCTGCATGAGGTTGGTGGTGTAGAGCTTCCTGTAGCCGCATGGCGTTCGTACTTAAATATGGAACTAACCATTCCAATTTTCGCTGTCTCTTATACACATCTCCGAGCCCACGAGACT
+
CCCCCFCCCCCCGGGGGGGGGGGHHHHGGHHGHHHHHHHHDGHHHHGGEEGFGBF5DFGGHHHHHFGEEEGEEGF1EBEGFE?GGHHHFHFFFG33FGHG3?3FFEF4FGGHH4EEEEEB4FGGGFHGHFHHHHHFECFCGGHGGFCGGH
@M02034:409:000000000-BFKT7:1:1102:14706:17783 1:N:0:33
AAAGTCGAGGTGCCTAAAGTGGCAACCCAGACTTGTTCTTGTGTTGGTGGTGTAGAGCTTCCTGTAGCCGCATGGCGTTCGTACTTAAATATGGAACTAACCATTCCAATTTTCGCTGTCTCTTATACACATCTCCGAGCCACGAGACTA
+
CCCCCFCCCBBCGGGGGGGGGGGHHHHGGHHGHHHHHHHHHHHHHHHGGGEGGGFDFFGHHHHHHGHDGEGEEFHGGEFGFEGHHHHFGHGHGHGGHHHGHEFGFHFHHHHHHHGGGGGFHGHHHHHHHFHHHHHGFCGDGHHGGGGGGG
@M02034:409:000000000-BFKT7:1:1102:5701:17783 1:N:0:33
AAAGTCGAGGTGCCTAAAGTGGCAACCCAGA
+
BBBBBFAB@DBBGGGGGGGGFBFHHHHGGHH
@M02034:409:000000000-BFKT7:1:1102:19739:17783 1:N:0:33
AAAGTCGAGGTGCCTAAAGTGGCAACCCAGACTAATAATCTTGTTGGTGGTGTAGAGCTTCCTGTAGCCGCATGGCGTTCACTTAAATATGGAACTAACCATTCCAATTTTCGCTGTCTCTTATACACATCTCCGAGCCCACGAGACTAA
+
BCCCCFCCCCAAFGGGGGGGGGGHHHHGGHHGHHHHHHHHHHHHHHHGGG2BFFGBGHHHHHHGGHHHHGGFGFHHGFGFHHGHGGFHHHHHFGHHHHHHHHHHHGHHHHHHGFGEEGHHHHGHGGFHGHHHGGDCDCC/GGGGGGGHHH
@M02034:409:000000000-BFKT7:1:1102:29258:17784 1:N:0:33
AAAGTCGAGGTGCCTAAAGTGGCAACCCCGACTATGGCTGCTGTTGGTGGTGTAGAGCTTCCTGTAGCCGCATGGCGTTCGTACTTAAATATGGAACTAACCATTCCAATTTTCGCTGTCTCTTATACACATCTCCGAGCCCACGAGACT
+
BABBBFBB?D2A4FGGGGGGGGGGH4BA22EE?EHHHDFGGHHHHEHFGGEFG3F5DGEGHFHHGHHGHD>>?FHFE1E1E?FGHHF3GGFHHD3BGGGHFFHHBHHBGGFHF4EEEGBDDDGGBDGFFFGCGGHDCCGCGAGGC?@A.>
@M02034:409:000000000-BFKT7:1:1102:3024:17787 1:N:0:33
AAAGTCGAGGTGCCTAAAGTGGCAACCCAGACTGGGGCTCCGGTTGGTGGTGTAGAGCTTCCTGTAGCCGCATGGCGTTCGTACTTAAATATGGAACTAACCATTCCAATTTTCGCTGTCTCTTATACACATCTCCG
+
BBBBBFBBDBBBGGGGGGGGGGGHHHHGGHGGHGFGGGGHGCFE1EEECEGG1BF5FFDCEGHHFD@@FEEEEGG1EEEFFFFHHHH3BEGD?F33FGHHB03FEEHEHGEHGDEFGD?GHEFD3DGFDCDFGFH2C
@M02034:409:000000000-BFKT7:1:1102:4954:17788 1:N:0:33
AAAGTCGAGGTGCCTAAAGTGGCAACCCAGACTACGAATCAGGTTGGTGGTGTAGAGCTTCCTGTAGCCGCATGGCGTTCGTACTTAAATATGGAACTAACCATTCCAATTTTCGCTGTCTCTTATACACATCTCCGAGCCCACGAGACT
+
ABBBAFBBBBABFGGGGGGGGGGHHGHGGHHGHHHGGHHGHHHHHHGFGGFFHHGFGGHHHHHFGHHHHGFEGGHHGEFGGFHHHHHFFHHHHHHGHHHHHHHHHHHHGHHHHHGEGFGHGHHHHHHHGFFHHHGFFCCCDGHECDGGGG
@M02034:409:000000000-BFKT7:1:1102:2750:17790 1:N:0:33
AAAGTCGAGGTGCCTAAAGTGGCAACCCAGACTTGTACTGGTGTTGGTGGTGTAGAGCTTCCTGTAGCCGCATGGCGTTCGTACTTAAATATGGAACTAACCATTCCAATTTTCGCTGTCTCTTATACACATCTCCGAGCCCACGAGACT
+
BBBBBFBBBB?AGGGFGGGGGBFGHHHGGHHGHGGGFFGGHHHHGGHGFGEFHBFBGHGHHGHHHHHGHFGEEFHFGEEFGFGHHHHGHGHHHFDGHHHHGCFHHHHGHHHHHGGGGGGHHHHHGDHGGGGHHHGFGGGGGGHGG@CFGF
@M02034:409:000000000-BFKT7:1:1102:15821:17795 1:N:0:33
AAAGTCGAGGTGCCTAAAGTGGCAACCCAGACTGAGGGGGCGGTTGGTGGTGTAGAGCTTCCTGTAGCCGCATGGCGATCGTACTTACATATG
+
BBBAAFBBBBAAGGGGGFGGGGGHHHHGGHHGHHCFEGGG0EFEEGFGE?GE?3B@343F3F3F3?EB?EF/E<F0>/>/>2B???G?2DG2?
@M02034:409:000000000-BFKT7:1:1102:15800:17796 1:N:0:33
AAAGTCGAGGTGCCTAAAGTGGCAACCCAGACTGAGGGGGCGGTTGG
+
AABBADAA@AAAGFGGGGFGGEFHHHHGGD22FGBFGG?E00>EE@@
@M02034:409:000000000-BFKT7:1:1102:20950:17802 1:N:0:33
AAAGTCGAGGTGCCTAAAGTGGCAACCCAGACTATGCATGATGTTGGTGGTGTAGAGCTTCCTGTAGCCGCATGGCGTTCGTACTTAAATATGGAACTAACCATTCCAATTTTCGCTGTCTCTTATACACATCTCCGAGCCCACGAGACT
+
BBCCAFBBBCCCGGGGCGGGGGGHHHHGGHHGHHHHHHHHHHHGHHHEFFEGHGHHHHHHHHHHHHHHHGGFEGHHGGGGGGGHGHHGHHHHHHFHHHHHHHHGHGFHHHHHHEFGGGGHHHHHHHHHGHHHHHGHGCFCGGHGGGGGGH
@M02034:409:000000000-BFKT7:1:1102:8808:17805 1:N:0:33
AAAGTCGAGGTGCCTAAAGTGGCAACCCAGACTAGTTCGCGTGTTGGTGGTGTAGAGCTTCCTGTAGCCGCATGGCGTTCGTACTTAAATATGGAACTAACCATTCCAATTTTCGCTGTCTCTTATACACATCTCCGAGCCCACGAGACT
+
AABBBFBBBBABGGGGGFGFGGGHHHHGGHHGHGHHHHGGGGGGHHHEFFEFGFGDGGHHHHHHHGHHHGGGGGHGGFGGGFHHHHHHHHHHHHHHHHHHHHHHHHHHHHHHHHGGGGGGHHHHGGHHFHEHHHFFFDCCGGHGGGGGGG
@M02034:409:000000000-BFKT7:1:1102:22397:17807 1:N:0:33
AAAGTCGAGGTGCCTAAAGTGGCAACCCAGACTTCTGATCAGGTTGGTGGTGTAGAGCTTCCTGTAGCCGCATGGCGTTCGTACTTAAATATGGAACTAACCATTCCAATTTTCGCTGTCTCTTATACACATCTCCGAGCCCACGAGACT
+
AAABBFBBBBA?GGGGGFGGGGFHHGHE2AGFH5DF55GFFG3DGHFEFGFGE3F5F5BFFGFGFGADGEE0EFHHE1EFG>2?GHGGFFGGFB3BFEGHF1FGDFF4GGDGG?EEE??GFDFDB44?F?F?GHFDD?@DGGEEGCFGCH
@M02034:409:000000000-BFKT7:1:1102:26630:17812 1:N:0:33
AAAGTCGAGGTGCCTAAAGTGGCAACCCAGACTACTACTAATGTAG
+
A?AA3DAA?@>AGGFFBGGGGGGEBGGEGGHGGHFB5DF55AF555
@M02034:409:000000000-BFKT7:1:1102:24850:17812 1:N:0:33
AAAGTCGAGGTGCCTAAAGTGGCAACCCAGACTAATCTTAGTGTTGGTGGTGTAGAGCTTCCTGTAGCCGCATGGCGTTCGTACTTAAATATGGAACTAACCATTCCAATTTTCGCTGTCTCTTATACACATCTCCGAGCCCACGAGACT
+
BBBBAFCADBBCGGGGGFGGGGGHHHHGGHHGHHCHHHHGBHGFHHHGFGFGHHGFGHHHHHHHHHHFFEFEEDGHGGGGGGHHHHHF3GGHHEFBFGHGGHFGHHHGHHHHHHGDGFGHHHHH4FGFEBDFFFBBC@FFGGHEGCCFGH
@M02034:409:000000000-BFKT7:1:1102:18734:17813 1:N:0:33
AAAGTCGAGGTGCCTAAAGTGGCAACCCAGACTCAGAATCATGTTGGTGGTGTAGAGCTTCCTGTAGCCGCATGGCGTTCGTACTTAAATATGGAACTAACCATTCCAATTTTCGCTGTCTCTTATACACATCTCCGAGCCCACGAGACT
+
A?AA>BA>A>AAGGGG44FGEGGGHHHGGHHGHHHHHHHHGFGDFGHEEFGGGHGGEGFHGHHHFAAFFFGEEEBAEFGGGEHHFF4BGFGHHEFEGGFB@FDBFFBGFGHHHHGGGGGHHGHH4FGG?BFGFGF2E/</BFEG@DCEGH
@M02034:409:000000000-BFKT7:1:1102:25334:17815 1:N:0:33
AAAGTCGAGGTGCCTAAAGTGGCAACCCAGACTGGGCGTGGGGTTGGTGGTGTAGAGCTTCCTGTAGCCGCATGGCGTTCGTACTTAAATATGGAACTAACCATTCCAATTTTCGCTGTCCTTATACACATCTCCGAGCCCACGAGACTA
+
A?AB3DAADDACGGGFBFGFFGGHHHHGGHHGHGAGFGGEGGGAEEGECEEFGHGGFGHHHHHFBFGGHEEEFGHGGGGGGGHHGHHHGHHHHHHGEHFFCGEGHHFFHHHHHHGFGGGGHGHFGGFHHHFFGFFD@CC@FHGGGGGFHF
@M02034:409:000000000-BFKT7:1:1102:24868:17816 1:N:0:33
AAAGTCGAGGTGCCTAAAGTGGCAACCCAGACTAATCTTAGTGTTGGTGGTGTAGAGCTTCCTGTAGCCGCATGGCGTTCGTACTTAAATATGGAACTAACCATTCCAATTTTCGCTGTCTCTTATACACATCTCCGAGCCCACGAGACT
+
BAAABFBBBBABFGGGGGGGGGGHHHHGGHGGHGHHHHHHHGHHGHHGGGEFHFHGHHHHHHHGFGHGHEFEEGHFGGGFEFHHHHH3GHFGHHHHGHHHHHFHGGFHHHHHHGGGGGGGHGHHFHHFHGGHHGFGFCC?FGHGGGGGGG
@M02034:409:000000000-BFKT7:1:1102:1956:17818 1:N:0:33
AAAGTCGAGGTGCCTAAAGTGGCAACCCAGACTCAGTGTGGTGTTGGTGGTGCAGAG
+
BCABCFCABCBBGGGGGGGGGGGGHHHGGHHGHC335DFHGHGHFH2A21A133D5A
@M02034:409:000000000-BFKT7:1:1102:18748:17830 1:N:0:33
AAAGTCGAGGTGCCTAAAGTGGCAACCCAGACTCAGAATCATGTTGGTGGTGTAGAGCTTCCTGTAGCCGCATGGCGTTCGTACTTAAATATGGAACTAACCATTCCAATTTTCGCTGTCTCTTATACACATCTCCGAGCCCACGAGACT
+
CCCCCFCCCCBCGGGGGGGGGGGHHHHGGHHGHHHHHHHHHHHHHHHGFGEFHGHGGHHHHHHHHHHHHGGEEGHFGGGGGFHHHHDGHHHHHHHHGHHHHHHHHHHHHHHHHHGGGGGHHHHHFHHHHHGHHHHHG?DDGGHGGGGGGH
@M02034:409:000000000-BFKT7:1:1102:12263:17833 1:N:0:33
AAAGTCGAGGTGCCTAAAGTGGCAACCCAGACTGAGACTGCGGTTGGTGGTGTAGAGCTTCCTGTAGCCGCATGGCGTTCGTACTTAAATATGGAACTAACCATTCCAATTTTCGCTGTCTCTTATACACATCTCCGAGCCCACGAGACT
+
CCCCCFCCBCCCGGGGGGGGGGGHHHHGGHHGHBHHCGHHF2A2AEEAFAEFFAF5DDFFAGHHGBFAEEGEFFGAE?>FEE2?GGH3BGHDDB33BFHH3?3FFDGDBGHHHEEGGG<F?GFF?HGBHG2?FHHEDBCCGGHGG/<DDG
@M02034:409:000000000-BFKT7:1:1102:5648:17843 1:N:0:33
AAAGTCGAGGTGCCTAAAGTGGCAACCCAGACTGGTCATGCTGTTGGTGGTGTAGAGCTTCCTGTAGCCGCATGGCGTTCGTACTTAAATATGGAACTAACCATTCCAATTTTCGCTGTCTCTTATACACATCTCCGAGCCCACGAGACT
+
AABBADAABDAAGFGGGGGGGGGHHHHGGHHGGHHHHHHHHHGHGHGEFEEFHGHGFHHHGFHHHHHHHGGGGGHGGGGGGGHHHHHFBGGHHFFHHHGGHFHHFHFGHHHHHEGGGGGHHHHHGHHHGGHHHHGGGC@CCGHGGGCGGH
@M02034:409:000000000-BFKT7:1:1102:15078:17843 1:N:0:33
AAAGTCGAGGTGCCTAAAGTGGCAACCCAGACT
+
CCCCCFBCCCCCGGGGGGGGGGGHHHHGGHHGH
@M02034:409:000000000-BFKT7:1:1102:17567:17845 1:N:0:33
AAAGTCGAGGTGCCTAAAGTGGCAACCCAGACTCGGGATTCGGTTGGGG
+
BBABAFA>>DBAGGFGGGGFEBFFCGHFDGAFH3AEE2B332BB2E00A
@M02034:409:000000000-BFKT7:1:1102:8695:17846 1:N:0:33
AAAGTCGAGGTGCCTAAAGTGGCAACCCAGACTAATGGTCCGGTTGGTGGTGTAGAGCTTCCTGTAGCCGCATGGCGTTCGTACTTAAATATGGAACTAACCATTCCAATTTTCGCTGTCTCTTATACACATCTCCGAGCCCACGAGACT
+
BBCCCFCCCCCCGGGGGGGGGGGHGHHGGHHGHHHHFFGFFGGGGGGGGGEFHGGFGHHHHHHHHHHHHGGEGGHHGGGGFGHHHHHHHHHHHHHGFHHHHHHHHHHHHHHHHHGGGGGGHGHHGHHHGGGHHHHHECGFGGHGGFGGGF
@M02034:409:000000000-BFKT7:1:1102:9294:17847 1:N:0:33
AAAGTCGAGGTGCCTAAAGTGGCAACCCAGACTAATTATTCTGTTG
+
BBBBBFBBBBAAGGGBGGGFGGGGHHHGGHHGHBDG5555EFHHHH
@M02034:409:000000000-BFKT7:1:1102:2072:17848 1:N:0:33
AAAGTCGAGGTGCCTAAAGTGGCAACCCAGACTCCGCCGCCGGTTGGTGGTGTAGAGCTTCCTGTAGCCGCATGGCGTTCGTACTTAAATATGGAACTAACCATTCCAATTTTCGCTGTCTCTTATACACATCTCCGAGCCCACGAGACT
+
>ABBBFBBBBAAGGGGGGGFGGGHHHHGGHHGHHHGGGGGGGGGGGGGGGEFHFHFGHHHHHHGHHHHHEFEFGHHGGGGGGFHHHFGFGGHHHHHGHHGHHHHHFHHHHHHHHGDGGGHHHHHFGHHGCFHHHFGG?D@CGHGGGGGGH
@M02034:409:000000000-BFKT7:1:1102:16511:17860 1:N:0:33
AAAGTCGAGGTGCCTAAAGTGGCAACCCAGACTCAT
+
CCCCCFCCCCBBGGGGGGGGGGGHHHHGGHHGH335
@M02034:409:000000000-BFKT7:1:1102:18695:17863 1:N:0:33
AAAGTCGAGGTGCCTAAAGTGGCAACCCAGACTAATAAGATTGTTGGTGGTGTAGAGCTTCCTGTAGCCGCATGGCGTTCGTACTTAAATATGGAACTAACCATTCCAATTTTCGCTGTCTCTTATACACATCTCCGAGCCCACGAGACT
+
AAAA>BAADDBAFGGGGGGGFFGHHHHGGHHGHFHGHHHHHGHGHHHEGGGGFHHHHHHHGHHHHHHHHGGEFFHHGGGGDFHGHHEHHHHHHGHHHGHHHHFFGHGHHHGHHHGFGGGHHGHHGHHHHGHHHH3?C@/BFGHGCGFGGE
@M02034:409:000000000-BFKT7:1:1102:13222:17875 1:N:0:33
AAAGTCGAGGTGCCTAAAGTGGCAACCCAGACTGCTGTTAATGTTGGTGGTGTAGAGCTTCCTGTAGCCGCATGGCGTTCGTACTTAAATATGGAACTAGCCATTCCAATTTTCGCTGTCTTTACACAT
+
33A?AFA>DDAAGGDB4BGFEGFHHGHGFHHAGBFHG5B5DFH5FFGE2EABAADAD53FGGHFFGGD3EE0EEGFFECG?1BFFGFFHF4BGHEB@BF3?3@FG??GFG3GBDE?EC<BEFFFE4GDG
@M02034:409:000000000-BFKT7:1:1102:3982:17875 1:N:0:33
AAAGTCGAGGTGCCTAAAGTGGCAACCCAGACTGGGATGGAGGTTGGTGGTGTTGAGCTTCCTGTAGCCGCGTG
+
CCCCCFBABCBBGGGGGGGGGGGHHHHGGHHGHH222ABF3BEF2GCB11FC11B5A3AA5BAF55A531E0>E
@M02034:409:000000000-BFKT7:1:1102:18702:17882 1:N:0:33
AAAGTCGAGGTGCCTAAAGTGGCAACCCAGACTAATAAGATTGTTGGTGGTGTAGAGCTTCCTGTAGCCGCATGGCGTTCGTACTTAAATATGGAACTAACCATTCCAATTTTCGCTGTCTCTTATACACATCTCCGAGCCCACGAGACT
+
BCCCBFCCCCCCGGGGGGGGGGGHHHHGGHHGHHHHHHGGB5GHHHHGGGGFHFGFGHHHHHHHHHHHHGGEEGHGGGGFFFGHHHHHHHHHHHFFFHHHGFFHHHHFHHHHHFEGGGGHHHHHHHHHHHHHGHHGE@FFGGHGGGGGGG
@M02034:409:000000000-BFKT7:1:1102:26652:17882 1:N:0:33
AAAGTCGAGGTGCCTAAAGTGGCAACCCAGACTGCGGCGGCGGTTGGGGGTGTAGAGCTTCCTGTAGCCGCATGGCGTTCGTACTTAAATATGGAACTAACCATTCCAATTTTCGCTGTCTCTTATACACATCTCCGAGCCCACGAGAC
+
BCCCAFBCCCCCGGGGGGGGGGGHHHHGGHGGHG3BE2AE0EG@/?E/>E/</BFG??EGFHFHGFHBFDDCDFH0CDDFGDGHFGFGF1FGHE>DGFHHGGHHGBD<GHHHHDDAEGGGGFHH<CCGGGHF0G0CEC??DGGGGBDGG
@M02034:409:000000000-BFKT7:1:1102:25417:17888 1:N:0:33
AAAGTCGAGGTGCTAAAGTGGCCACCCAGACTCATCCTCCGGTTGGTGGTGTAGAGCTTCCTGTAGCCGCATGGCGTTCGTACTTAAATATGGAACTAACCATTCCAATTTTCGCTGTCTCTTATACACATCTCCGAGCCCACGAGACTA
+
AAAAAFAADDAAGGBFGEBFBF0BFGECHHGC1EGHHHGFFEEGGGAFEBFAEG2D11GFFFGGDFGDE/>EEHFCEECCGHEGG2BFFGGEFGDCGGEFGDFGBFDBGHHHHGEEEEDGGGF1FFDFFBFGH1@ECCCCGHACC/ACH<
@M02034:409:000000000-BFKT7:1:1102:25399:17891 1:N:0:33
AAAGTCGAGGTGCTAAAGTGGCAACCCAGACTCATCCTCCGGTTGGTGGTGTAGAGC
+
BBBBBFBBBBBBGGBGG4BBFFEHHHGEG2FCE3F5AAAAE?AEEGAFFEA1F5555
@M02034:409:000000000-BFKT7:1:1102:18923:17899 1:N:0:33
AAAGTCGAGGTGCCTAAAGTGGCAACCCAGACTAATCCGAATGTTGGTGGTGTAGAGCTTCCTGTAGCCGCATGGCGTTCGTACTTAAATATGGAACTAACCATTCCAATTTTCGCTGTCTCTTATACACATCTCCGAGCCCACGAGACT
+
BBCCCFCCCDAAEGGGGGGGGGGHHHHGGHGGHHHHHHGEGGHHHHHGGGEFGGGDGHHHHGHGHHHHHGGGGGHGGGGGFFGHHHHFHHHHHHFGFHHHHHHHHHGGHHHHHFFGGGGHHHHHHHHHFHFHHGHHGGGCGGHGGGGGGH
@M02034:409:000000000-BFKT7:1:1102:9550:17903 1:N:0:33
AAAGTCGAGGTGCCTAAAGTGGCAACCCAGACTACGGCTTGGGTTGGTGGTGTAGAGCTTCCTGTAGCCGCATGGCGTTCGTACTTAAATATGGAACTAACCATTCCAATTTTCGCTGTCTCTTATACACATCTCCGAGCCCACGAGACT
+
CCCCBFCBCCCCGGGGCGGGGGGHHHHGGHHGHGHGGGGGGGHEFGGFFGGFHADEGFHHHHHHHHHHGGGGGGHAEEEEFE?FGGGDHHDHHGFFGHHGHHHHHHHHHHHHGBEDGGGGHGHHBFFHFFDHCFHBDCGGGGHGGFGGGF
@M02034:409:000000000-BFKT7:1:1102:21776:17905 1:N:0:33
AAAGTCGAGGTGCCTAAAGTGGCAACCCAGACTGGGTCTGGGGTTGGTGGTGTAGAGCTTCCTGTAGCCGCATGGCGTTCGTACTTAAATATGGAACTAACCATTCCAATTTTCGCTGTCTCTTATACACATCTCCGAGCCCACGAGACT
+
BBBBBFBBBBBBGGGGGGGGGGGHFHHEGHHGHHHHFFHHHFGEEGGEFFBFGGGEFFHHGHHFGGGGHEEEEGHHEEEFEEFHHHGGFGGHHHFGHHHHHHHHHHHHHHHHHHGGGGDFHGGHHFHDGFFGHHFGCCCDGGHGG?DGGH
@M02034:409:000000000-BFKT7:1:1102:8324:17907 1:N:0:33
AAAGTCGAGGTGCCTAAAGTGGCAACCCAGACTTCTTTTGGTGTTGGTGGTGTAGAGCTTCCTGTAGCCGCATGGCGTTCGTACTTAAATATGGAACTAACCATTCCAATTTTCGCTGTCTCTTATACACATCTCCGAGCCCACGAGACT
+
CCCCCFCCCCBCGGGGGGGGGGGGHHHGGHHGHHHGHHHHGHGHGHHGGGEFGFGDGHHHHHHHHHHGHEEEFEHGEEGFFEHHGHHGHHHHHFGGFHHGHHHHHHHHHHHHHGGGGGGGHHHHFHHHFHBGGHHFFCC@DFHGFDGGGH
@M02034:409:000000000-BFKT7:1:1102:9196:17912 1:N:0:33
AAAGTCGAGGTGCCTAAAGTGGCAACCCAGACTTGTGATAAGGTTGGTGGTGTAGAGCTTCCTGTAGCCGCATGGCGTTCGTACTTAAATATGGAACTAACCATTCCAATTTTCGCTGTCTCTTATACACATCTCCGAGCCCACGAGACT
+
ABBBBDAABDAAAGGGGGGAFFGFFHH22FGAHHHFGHHHCFH5FGGFGGGFBAF5FGHHGHHHFDGAFEEEEEHFF>EFEEBAGGHFGHFHHHE3CGHFGHDGGFGHFGFEHFEFGFGFHHHHHHH4BG2HGHDG?CG/>/CE/<ADCF
@M02034:409:000000000-BFKT7:1:1102:8074:17916 1:N:0:33
AAAGTCGAGGTGCCTAAAGTGGCAACCCAGACTCTGCATTATGTTGGTGGTGTAGAGCTTCCTGTAGCCGCATGGCGTTCGTACTTAAATATGGAACTAACCATTCCAATTTTCGCTGTCTCTTATACACATCTCCGAGCCCACGAGACT
+
AABC>FABCDBBGGGGGGGGFGGHHHHGGHHGHHHHGHHFDGGGHHHGGGGGGFGGFGHGGHHHHGHHFEGGGGHHGGGGFFHHHHHHHHHHHFHGHHFHHHHGHHHGHHHHHHGGGGGHHGHHHHGHHGFCFHFHGGGGGGHGFFGGGB
@M02034:409:000000000-BFKT7:1:1102:23428:17916 1:N:0:33
AAAGTCGAGGTGCCTAAAGTGGCAACCCAGACTGGTCAGGGGGTTGGTGGTGTAGAGCTTCCTGTAGCCGCATGGCGTTCGTACTTAAATATGGAACTAACCATTCCAATTTTCGCTGTCTCTTATACACATCTCCGAGCCCACGAGACT
+
CCCCCFBADDBBGGGGGGGGGGGHGHHGGHHGHHHHHHHGHGGEGGGGEGEGGGFBGGHHFGHHHHHDFEEEEGHFEEGGGGHHGHHFFHHHGHFBGHHGFHEGHGHGHHHHHHFDGGGHHHHHGHHHFFFHFG@GGGFCFGHGGGGGGG
@M02034:409:000000000-BFKT7:1:1102:10756:17922 1:N:0:33
AAAGTCGAGGTGCCTAAAGTGGCAACCCAGACTTTGGATTTGGTTGGTGGTGTAGAGCTTCCTGTAGCCGCATGGCGTTCGTACTTAAATATGGAACTAACCATTCCAATTTTCGCTGTCTCTTATACACATCTCCGAGCCCACGAGACT
+
ABABBFBABBAAGGGGAAGGGGGGHHHGGGHGHGHHHHHHGHHHFEGGFGEFHGG5GGHHHFHHGHHFGEGEEGHHGGGGGGHFGHGHHFFGHHFBBGHGFFHGHHHHHHHHHFGGGGGGHHHHHHHHHHFGGGFGG/B<CAAFGGFGGH
@M02034:409:000000000-BFKT7:1:1102:5478:17922 1:N:0:33
AAAGTCGAGGTGCCTAAAGTGGCAACCCAGACTATGGGGCGGGTTGGTGGTGTAGAGCTTCCTGTAGCCGCATGGCGTTCGTACTTAAATATGGAACTAACCATTCCAATTTTCGCTGTCTCTTATACACATCTCCGAGCCCACGAGACT
+
BBBBBFBBBB?AGGGFGGGGGFGGHHHEFHHGHHHHHHGGGGGGGGGEFF?FHFFBGFHHGGHFGHHGHGEEEGHHGEGGGFHGHHHHDGHHHHHHFHHFHHHHHHHHHGGHHGGGGGGGFHHHGGGHHHHHGHHGGCGCGFHGGGCGGG
@M02034:409:000000000-BFKT7:1:1102:18026:17923 1:N:0:33
AAAGTCGAGGTGCCTAAAGTGGCAACCCAGACTCATACTAATGTTGGTGGTGTAGAGCTTCCTGTAGCCGCATGGCGTTCGTACTTAAATATGGAACTAACCATTCCAATTTTCGCTGTCTCTTATACACATCTCCGAGCCCACGAGACT
+
CCCCBFBBBCBCGGGGGGGGGGGHHHHGGHHGHGHHHFDEFAGHHHHGGGGFHHHHHHHHHHHHHHHHHGGGGGHHGGGGGFFHHHHHHHGHHHHGFHHFHHHHHHHHHGHHHHGGGGGHHHHHFHHHHHGHHHGHGGGGGGHGGFGGGH
@M02034:409:000000000-BFKT7:1:1102:27571:17932 1:N:0:33
AAAGTCGAGGTGCCTAAAGTGGCAACCCAGACTGGTGCGAGGGTTGGTGGTGTAGAGCTTCCTGTAGCCGCATGGCGTTCGTACTTAAATATGGAACTAACCATTCCAATTTTCGCTGTCTCTTATACACATCTCCGAGCCCACGAGACT
+
AAAABFBBDDAAFGGGGFGGGFGGGHHGGHHGHHHGHHGGGGGEFEGEGGEFGGHFGHHHFGHDFGGFHE>EEFHGFEFFEEGHHHGFHHHHGHGFGHHHHHHHHHHHHHHHHHGDGGGGHHHHGHHHFHFGCGGHCBD>DFHGGCGGGH
@M02034:409:000000000-BFKT7:1:1102:2211:17934 1:N:0:33
AAAGTCGAGGTGCCTAAAGTGGCAACCCAGACTAATAATGCTGTTGGT
+
AA?ABFBBBBBBGGFG4FFFGDFHFGHGGHHGC33D55F555F53B2A
@M02034:409:000000000-BFKT7:1:1102:11662:17937 1:N:0:33
AAAGTCGAGGTGCCTAAAGTGGCAACCCAGACTCTTGCGAAGGTTGGTGGTGTAGAGCTTCCTGTAGCCGCATGGCGTTCGTACTTAAATATGGAACTAACCATTCAATTTTCGCTGTCTTTATACACATCTCCGAGCCCACGAGACTAA
+
CCCCCFCBBBBCGGGGGGGGGGGHHHHGGHHGHHHHHHGEGGGGGHGGGGGGHHGFHHHHHHHHHHHHGGGGGGHHGEGGGFGHHHHHHHGHHHHHHHHHHHHHHHHGHHHHHGGGGFHHHHHHGFGHFHHHHGFGGGGGHGGGGGGGFF
@M02034:409:000000000-BFKT7:1:1102:18077:17937 1:N:0:33
AAAGTCGAGGTGCCTAAAGTGGCAACCCAGACTACTCATCAGGTTGGTGGTGTAGAGCTTCCTGTAGCCGCATGGCGTTCGTACTTAAATATGGAACCAACCATTCCAATTTTCGCTGTCTCTTATACACATCTCCGAGCCCACGAGACT
+
CCCCCFCCCCCCGGGGGGGGGGGHHHHGGHHGHHHHHHHF5DGGFHEAFEGFFAFDDDGGDGHHGAGBEEGEGEF1E>EFF>BGFGHEDDHFFDD@GFHHAE/GHDHFHGFHHGGGGGGHHHHHGHHHGGHHHHHFGGDGGGHEFCCEFH
@M02034:409:000000000-BFKT7:1:1102:27844:17938 1:N:0:33
AAAGTCGAGGTGCCTAAAGTGGCAACCCAGACTTGTCCTCGTGTTGGTGGTGTAGAGCTTCCTGTAGCCGCATGGTGTTCGTACTTAAATATGGAACTAACCATTCCAATTTTCGCTGTCTCTTATACACATCTCCGAGCCCACGAGACT
+
CCCCCFCCCCBCGGGGGGGGGGGHHHHGGHHGHH3F35D52BBGFHHEA1EE13D5BFEEBGEGGAF5BEGEEEC5B?EFE?2GGGHFBGH4B333FEGF313BFDFBGGFHFBEEFDEFGHHGDBGHHEHGHHHFC@DGCCGGG<@DDG
@M02034:409:000000000-BFKT7:1:1102:2795:17948 1:N:0:33
AAAGTCGAGGTGCCTAAAGTGGCAACCCAGACTTCGTCTCCTGTTGGTGGTGTAGAGCTTCCTGTAGCCGCATGGCGTTCGTACTTAAATATGGAACTAACCATTCCAATTTTCGCTGTCTCTTATACACATCTCCGAGCCCACGAGACT
+
BBBBBFBBBBBBGGGG4FGGGGGHHGHGGHHGHHHGHGHHHHHHHHHGFGEFHGGGHFHHHHHHGHHHHGGEEGHHGFGGGFGGHHHHHHHHHHFFFHHGHHHHHHGHGHHHHHGGGGGHHHHHHHFHFGFHHHGHGCGBGGGGGGGGDG
@M02034:409:000000000-BFKT7:1:1102:22285:17952 1:N:0:33
AAAGTCGAGGTGCCTAAAGTGGCAACCCAGACTAGTAATCATGTTGGTGGTGTAGAGCTTCCTGTAGCCGCATGGCGTTCGTACTTAAATATGGAACTAACCATTCCAATTTTCGCTGTCTCTTATACACATCTCCGAGCCCACGAGACT
+
BCCCCFBBCCAAGGGGGGGGGGGHGHHGGHHGHHHHHHHHHHHHHHHFGGEFHHH5GHHHHHHHHHHHHGEEEFHGGEGGEGFHHHHGHHHHHGBGHFHHHHHHHHHHHHHHHGGGGGGHHHHHHHHHHHHGFGGGGGGDGGHGGDFFGH
@M02034:409:000000000-BFKT7:1:1102:22710:17957 1:N:0:33
AAAGTCGAGGTGCCTAAAGTGGCAACCCAGACTCATTCGCCGGTTGGTGGTGTAGAGCTTCCTGTAGCCGCATGGCGTTCGTACTTAAATATGGAACTAACCATTCCAATTTTCGCTGTCTCTTATACACATCTCCGAGCCCACGAGACT
+
>AA>A@>>>>>ABFAGGGGGF1AA1FGACAFFBGFDGGEE/A/AEEE/FAAFGFADFGHHHCGDBFG21B>>?EHC>/EFGE0E?>F>FFFDGF>FGHHGHEGBBGGFHHHHHECGGGGHHFGHGGHHGHFHFG@DCCCCCEHGGG@CEG
@M02034:409:000000000-BFKT7:1:1102:13630:17958 1:N:0:33
AAAGTCGAGGTGCCTAAAGTGGCAACCCAGACTGGTTGTTGTGTTGGTGGTGTAGAGCTTCCTGTAGCCGCATGGCGTTCGTACTTAAATATGGAACTAACCATTCCAATTTTCGCTTCTCTTATACACATCTCCGAGCCCACGAGACT
+
AABBBFBBDBAAEFFGGGGGGGGHG4GAFGFGGHHFHFEHFGGHHEHEGGAFGBG5GGGHHFHFGHHGGEE@EFHAE>ECE1EFGGFBGFGHHEBDFHHFBGFGHHHFBGHHHBEEEHGHHHHHHGHDGFBGGFGECC@CGHGGGCACG
@M02034:409:000000000-BFKT7:1:1102:22422:17963 1:N:0:33
AAAGTCGAGGTGCCTAAAGTGGCAACCCAGACTGTTAAGAATGTTGGTGGTGTAGAGCTTCCTGTAGCCGCATGGCGTTCGTACTTAAATATGGAACTAACCATTCCAATTTTCGCTGTCTCTTATACACATCTCCG
+
CCDDCFDCCCCCGGGGGGGGGGGHHHHGGHHGH3BDEDFBBFGGGGEECEGGG3FBEGFGFHHHBDFABFG0EEFC>EFEFECGFFHGEGHHHHDDFFHHFF3FE?F4EGEHF4EEE/?3BFGFDFHGHCBHHGH2A
@M02034:409:000000000-BFKT7:1:1102:12649:17970 1:N:0:33
AAAGTCGAGGTGCCTAAAGTGGCAACCCAGACTACTCCTCCTGTTGGTGGTGTAGAGCTTCCTGTAGCCGCATGGCGTTCGTACTTAAATATGGAACTAACCATTCCAATTTTCGCTGTCTCTTATACACATCTCCGAGCCCACGAGACT
+
AAABBFBBBBBBGGGGGGDGGGGHHHHGGHHGHHHHHHHHHHHHHHGGGGGGF3F5GFFHHGHGHGHHHEGEEEHGEEEGGABHHHHFGFHGHF3BFGHHFFEFGGG4FFEGG4EEFC/FFHF44FGGHGF2BGG2B/CCFGHGG/@DDF
@M02034:409:000000000-BFKT7:1:1102:28553:17971 1:N:0:33
AAAGTCGAGGTGCCTAAGGTGGCAACCCAGACTACTAAGAATGTTGGTGGTGTAGAGCTTCCTGTAGCCGCATGGCGTTCGTACTTAAATATGGAACTAACCATTCCAATTTTCGCTGTCTCTTATACACATCTCCGAGCCCACGAGACT
+
BBBBBFBBBBBBGGGGG4BBFFGHHHHGCEHFFHGHHHGGGGHHEGHEFG1FG3FAFDGHHFHHFEGH3EEEEGHFGGGEGEHHHHGGFHFBGHFFFGHGHHGGHHHHHGHHHBEEDEEGFFHHGGGDGHFHCHFFFCDGGGHFGCCGGH
@M02034:409:000000000-BFKT7:1:1102:18506:17972 1:N:0:33
AAAGTCGAGGTGCCTAAAGTGGCAACCCAGACTTCGCATCCGGTTGGTGGTGTAGAGCTTCCTGTAGCCGCATGGCGTTCGTACTTAAATATGGAACTAACCATTCCAATTTTCGCTGTCTCTTATACACATCTCCGAGCCCACGAGACT
+
CCCCCFCCBCBCGGGGGFGGGGGHHHHGGHHGHHHGGGGGHGGEGGGFFGEGHHGFGGHHHHHGGGHGGEGEFGHHGGGGEFGHHHHHHHHHHHHGFHGGHFFGHHHGHHHHHFGGGGGFHGHHGHHHFHFHHGGGDFGGGGHGGGGGGG
@M02034:409:000000000-BFKT7:1:1102:5422:17982 1:N:0:33
AAAGTCGAGGTGCCTAAAGTGGCAACCCAGACTACTGCTCGTGTTGGTGGTGTAGAGCTCCTGTAGCCGCATGGCGTTCGTACTTAAATATGGAACTAACCATTCCAATTTTCGCTGTCTCTTATACACATCTCCGAGCCCACGAGACTA
+
CCCCCFACCCCCGGGGGGGDGGGHHHHGGHHGHHHHHHHHGGHHHHHGGGGFF3F5ADHFHHHHHHGFEEGGGHHGGGGGGHEHHFHFFGDHHHHFHHHHHGGHHHHFHHHHHGGGGEHHHHHGFHFHGDFCGHDGCFFGGHGGGGEGHD
@M02034:409:000000000-BFKT7:1:1102:27114:17982 1:N:0:33
AAAGTCGAGGTGCCTAAAGTGGCAACCCAGGCGGGTCAGAGTGTTGGTGGTGTAGAGCTTCCTGGGG
+
BBBBBFBBBB?AGGGGGGGGGFGHHGHGGH222A0E?AGBGDFHFHAEFFGA13D5@FDG3FGH31>
@M02034:409:000000000-BFKT7:1:1102:16746:17984 1:N:0:33
AAAGTCGAGGTGCCTAAAGTGGCAACCCAGACTCAGCTTTCTGTTGGTGGTGTAGAGCTTCCTGTAGCCGCATGGCGTTCGTACTTAAATATGGAACTAACCATTCCAATTTTCGCTGTCTCTTATACACATCTCGAGCCCACGAGACTA
+
>AAA>DAABBCCGGGFGGGGEGGHHHHGGHHGHHHHHHHGHGHFGHHGGGEGHHGGGHHHGHHHHHGFGEGEFGHHGGGGGGHHGHHGHHHHHHFGHGFFGHFGHHHHHHHHHHGGGGGHHHHHGHHHHFFHHGFHCFGCGHGGGGGGHG
@M02034:409:000000000-BFKT7:1:1102:24404:17987 1:N:0:33
AAAGTCGAGGTGCCTAAAGTGGCAACCCAGACTCATACTTATGTTGGTGGTGTAGAGCTTCCTGTAGCCGCATGGCGTTCGTACTTAAATATGGAACTAACCATTCCAATTTTCGCTGTCTCTTATACACATCTCCGAGCCCACGAGACT
+
>3AAAFAADD>AEGGGGGGGFGGHHHGAFFHGFHFHHHHHHHGHG5FEFCEBGEGFGFHGHEGFGHHHHGEEEEHGE?E?FFGHHHGDGG4GHHGFFHHHHHHGHHHGHHHHHFGGGGFHHHHHFGGHHHHHHHFGF?DFGGHGGGGGGG
@M02034:409:000000000-BFKT7:1:1102:28551:17989 1:N:0:33
AAAGTCGAGGTGCCTAAAGTGGCAACCCAGACTACTAAGAATGTTGGGGGTGTAGAGCTTCCTGTAGCCGCATGGCGTTCGACCTTAAATATGGAACTAACCATTCCAATTTTCGCTGT
+
BBBBBDAADDBBGGGGGGGGFGGHHGHGGHHGFDFDA5AA53ADFG22A0AAABFDB5FBF@BFG@FGDEC>EE11>?E??11>E3?GD44BF333?3BFGE3FGGGHFHHHHFC/?/?
@M02034:409:000000000-BFKT7:1:1102:18502:17990 1:N:0:33
AAAGTCGAGGTGCCTAAAGTGGCAACCCAGACTTCGCATGCTGTTGAGGTTGTAGT
+
BABBBFBBDBBBGGGGGGGGGGGHHHHGGHHGH55F22B235DFGH532BB215D5
@M02034:409:000000000-BFKT7:1:1102:12655:17990 1:N:0:33
AAAGTCGAGGTGCCTAAAGTGGCAACCCAGACTACTCCTCCTGTTGGTGGTGTAGAGCTTCCTGTAGCCGCATGGCGTTCGTACTTAAATATGGAACTAACCATTCCAATTTTCGCTGTCTCTTATACACATCTCCGAGCCCACGCGA
+
BBBBBFABBBB@GGGGGGGGGGGFHHHGGHHGHHFHFHHFGHHHGBGEF2AFFBGD5AEGGGHGHDGFFGGEGEGAE?EFF12EGDGBEHHBGE3@EGHHFADG3EFFGGHHHF?GGDAGFFHHFFBFHGEFFHFFGGGGGGHG?//>
@M02034:409:000000000-BFKT7:1:1102:23700:17994 1:N:0:33
AAAGTCGAGGTGCCTAAAGTGGCAACCCAGACTACGGCTCGTGTTGGTGGTGTAGAGCTTCCTGTAGCCGCATGGCGTTCGTACTTAAATATGGAACTAACCATTCCAATTTTCGCTGTCTCTTATACACATCTCCGAGCCCACGAGACT
+
BBBBBFBBBBBBGGFGFGGFGGGGHHHGGHHGHHHGGGEGCEHGGEH1FG1BF3D5DFGGHFDH555@G>>0EEG1>1E1?1BGGG4FHHFGHGBD3GDFFHHHGFGHFHGFH?E?EA<2FDFHDHBD32@<2@>DC/@/<FHGG@DDEF
@M02034:409:000000000-BFKT7:1:1102:17598:17995 1:N:0:33
AAAGTCGAGGTGCCTAAAGTGGCAACCCAGACTGCGAATCGTGTTGGTGGTGTAGAGCTTCCTGTAGCCGCATGGCGTTCGTACTTAAATATGGAACTAACCATTCCAATTTTCGCTGTCTCTTATACACATCTCCGAGCCCACGAGACT
+
BBBBBFBBBBABGGGGGGGGGFGHGHHGGHGGHHHGEGGGHHHHHHHDFGEGEBFBFGBGHGHHHHHFEEFEEEH1E1EFG>G??GFEHHEFFGE?FG?GHHHHHFGGBGEHHFEGGGDHFHGFFG3GHFG?GHG2?<CFDFHFGCGGGH
@M02034:409:000000000-BFKT7:1:1102:5317:17995 1:N:0:33
AAAGTCGAGGTGCCTAAAGTGGCAACCCAGACTAATAAGCCTGTTGGTGGTGTAGAGCTTCCTGTAGCCGCATGGCGTTCGTACTTAAATATGGAACTAACCATTCCAATTTTCGCTGTCTCTTATACACATCTCCGAGCCCACGAGACT
+
CCCCCFCCBDABGGGGGGGGGGGHHHHGGHHGHHHGHHHHHHHHFGHGFDGGCGGAFGHHHHHHHFHEHEGEGFHFGEFFFGHHHHHFGHHFGEFBGHHHHHFHHHHHHHHHHHGGGGGGHHHHHHHFHHGHFHHHGGGGGGHGGGGGGG
@M02034:409:000000000-BFKT7:1:1102:24906:17995 1:N:0:33
AAAGTCGAGGTGCCTAAAGTGGCAACCCAGACTGTGTCTGCTGTTGGTGGTGTAGAGCTTCCTGTAGCCGCATGGCGTTCGTACTTAAATATGGAACTAACCATTCCAATTTTCGCTGTCTCTTATACACATCTCCG
+
ABABADAAADABGFGGGFGGFGGHHHFGGHHGHHHHGFFGGGHEGEHEEEEFFBGGGGHHFGHBBFGFGEGFGFHHGGGGGEFHFDHGHHGFHGGEHGGGFCFFHGFFHGHHHGGGGGEHHGHHGHFH?GGHFHFDA
@M02034:409:000000000-BFKT7:1:1102:29436:17999 1:N:0:33
AAAGTCGAGGTGCCTAAAGTGGCAACCCAGACTCATGAGCGGGTTGGTGGTGTAGAGCTTCCTGTGGCCGCGTGGCGTTCGTACTTACATATGGAACTAATCTTTGCTATTTT
+
BBABBFBBBBAAFGGFGGGGGGGHHHGEEFHG333DF5F32AEEF?AAAAE1A3D55AA35BFG53B1B>E/>E//>E@//E2/FG43BEG4FB33CEEB2F2BF3B33F3FF
@M02034:409:000000000-BFKT7:1:1102:14177:18001 1:N:0:33
AAAGTCGAGGTGCCTAAAGTGGCAACCCAGACTCTTCGGGCGGTTGGTGGTGTAGAGCTTCCTGTAGCCGCATGGCGTTCGTACTTAAATATGGAACTAACCATTCCAATTTTCGCTGTTTCTTATACACATCTCCGAGCCCACGAGACT
+
BBBBBFBBBBABGGGGGGGGGGGGHHHGGHHGHGHGHHGGGGGGGGGEFEBFGFFBFGHGHHHFGHHGHEE>EFHHEEEFEE?GGHGFHGFHHHG3EGHFHGHHHHHHHHHHHDDBFGGHHGHHFHHGHFHHHHHHECGCFFGGDACGFH
@M02034:409:000000000-BFKT7:1:1102:16749:18002 1:N:0:33
AAAGTCGAGGTGCCTAAAGTGGCAACCCAGACTCAGCTTTCTGTTG
+
CCCCCFCCCCBBGGGGGGGGGGGGHHHGGHHGH3A33AF55DGH5G
@M02034:409:000000000-BFKT7:1:1102:23472:18003 1:N:0:33
AAAGTCGAGGTGCCTAAAGTGGCAACCCAGACTCAGAAGCATGTTGGTGGTGTAGAGCTTCCTGTAGCCGCATGGCGTTCGTACTTAAATATGGAACTAACCATTCCAATTTTCGCTGTCTCTTATACACATCTCCGAGCCCACGAGACT
+
BBABBFA3DD>AFGGGGGGGGCFCFHHDFHFGHHHHFHFHHHHHHHHBFCEFGDGFGDGHHGHFGHHGHGECGEHGEBEFEEGHHHFEHHFHHFFGGHHHHHHHHHHFHHHHHGFEGGEGHHHHHHHFHFGGHHHFECGCGGHGG/CDGH
@M02034:409:000000000-BFKT7:1:1102:17575:18004 1:N:0:33
AAAGTCGAGGTGCCTAAAGTGGCAACCCAGACTGCGCATCGTGTTGGGCTTCCTGTAGTC
+
BBBBBFBBBBBBGGGGGGGGGGGHHGHGGGHGH3F222B2BG2A2BA012B235BA5555
@M02034:409:000000000-BFKT7:1:1102:27904:18005 1:N:0:33
AAAGTCGAGGTGCCTAAAGTGGCAACCCAGACTCCTACTCATGTTGGTGGTGTAGAGCTTCCTGTAGCCGCATGGCGTTCGTACTTAAATATGGAACTAACCATTCCAATTTTCGCTGTCTCTTATACACATCTCCGAGCCCACGAGACT
+
ABBCBFCABCABGGGGGGGGGGGGGHHGGHHGHHHHHHHHHHHHHHHFFGEFHHGFGGHHHHHGFFHGGEEEEGHGGGGGFFHHHHHFHHHHHHFFGHHGGHDHHHGHHHHHHHGFGGGHHHHHHHGGHFHHGGFHFCG<@GFGGGGGGH
@M02034:409:000000000-BFKT7:1:1102:20344:18008 1:N:0:33
AAAGTCGAGGTGCCTAAAGTGGCAACCCAGACTGAGGAGGGGGTTGGTGGTGTAGAGCTTCCTGTAGCCGCATGGCGTTCGTACTTAAATATGGAACTAACCATTCCAATTTTCGCTGTCTCTTATACACATCTCCGAGCCCACGAGACT
+
BBBBBFBBDD2AFGGGGGGFGFFHGHHGG2GGHHFHGHEE2EEEEGG1FEAFHHGGHFHHHFHGGHHHFFGFEGHFEEFGGG2FFGGFHHHHHHFHHHHGHFGFGHGGHHHHHFGGGGGGHHHHFGHHGHHHHHFDEFGCDGHGCFCEGF
@M02034:409:000000000-BFKT7:1:1102:5658:18010 1:N:0:33
AAAGTCGAGGTGCCTAAAGTGGCAACCCAGACTCAGTTGAATGTTGGTGGTGTAGAGCTTCCTGTAGCCGCATGGCGTTCGTACTTAAATATGGAACTAACCATTCCAATTTTCGCTGTCTCTTATACACATCTCCGAGCCCACGAGACT
+
BBBBBFABBBABGGGGGGGGGGGHGHHGGHHGHHHHHHHHHHHGHHHFFGGGHGGAFGHHHHHHHHHHHGGEEGHHGGGGGGHHHHHFHHGHHHHHHHHFHHGHHHGFHHHHHGGGGFGGHHHHGHGGFGBGBFGFFC?<BFHGGCCGGF
@M02034:409:000000000-BFKT7:1:1102:20347:18027 1:N:0:33
AAAGTCGAGGTGCCTAAAGTGGCAACCCAGACTGAGGAGGGGGTTGGTGGTGTAGAGCTTCCTGTAGCCGCATGGCGTTCGTACTTAAATATGGAACTAACCATTCCAATTTTCGCTGTCTCTTATACACATCTCCGAGCCCACGAGACT
+
ABAABFBBBDAAGGG5FFGGGGGFFHHEGGHFHHHHGGGGGGGCEEGEFGBBF3FFGHHHHHHHGGHGHGEEGEGGGEGEEEFHHGFFGHFGHH?FGFHFGHHHHHHFHHHHHHGGGGGGHFHHFHHGFFFFGHHHEGG?DGHGGFGGGF
@M02034:409:000000000-BFKT7:1:1102:2389:18029 1:N:0:33
AAAGTCGAGGTGCCTAAAGTGGCAACCCAGACTGCTGGGCAGGTTGGTGGTGTAGAGCTTCCTGTAGCCGCATGGCGTTCGTACTTAAATATGGAACTAACCATTCCAATTTTCGCTGTCTCTTATACACATCTCCGAGCCCACGAGACT
+
BBBBBFBBBBABGGGGGGGFGFGHHHHDGEHEHFHHHHGHHGGHGFGGGGGFHFGFHHHHHHHFHFHHHGFEEEHHGFGGGGHHHHHGFGGHHHHHHHHFFHGHHFHGHHHHHHGEEGGHHHHHHHGHEHFHHHGHDGC/CFHGGDCGDF
@M02034:409:000000000-BFKT7:1:1102:5180:18033 1:N:0:33
AAAGTCGAGGTGCCTAAAGTGGCAACCCAGACTAAGAACGGTGGTGTAGAGCTTCCTGTAGCCGCATGGCGTTCGTACTTAAATATGGAACTAACCATTCCAATTTTCGCTGTCTCTTATACACATCTCCGAGCCCACGAGACTAAGGCG
+
CBCCCFCCCCAAFGGGGGGGGGGHHHHGGHHGHHHHHHHGGGHGEGHHHHHGHHHHHHHHHHHGEEEGHGEEEFGEGHGHHGHHHHGHFFCFGHFHFHHHHHHHHHHHGGFGEHHEGGFHHGHGHHHHHFFGGFCGHGG/@EDHHHGHFF
@M02034:409:000000000-BFKT7:1:1102:11410:18034 1:N:0:33
AAAGTCGAGGTGCCTAAAGTGGCAACCCAGACTAAGGCGAAGGTTGGTGGTGTAGAGCTTCCTGTAGCCGCATGGCGTTCGTACTTAAATATGGAACTAACCATTCCAATTTTCGCTGTCTCTTATACACATCTCCGAGCCCACGAGACT
+
AAAAADBBB2>AGGGGGFGGFGGHHHHGGHGEGHHHFHG2EEEFGHGEFEEFFFFDFDFHHHGHFFHGHGGGGGHHG1EFEGHHHHHFHGHHHGHHHEFHHHGHFHEHFHHGEHGGGGDFHHHHFHGBF2DGFGFFE@GCFGHG?CCEGD
@M02034:409:000000000-BFKT7:1:1102:22966:18038 1:N:0:33
AAAGTCGAGGTGCCTAAAGTGGCAACCCAGACTTGTTCGGGGGTTGGTGGTGTAGAGCTTCCTGTAGCCGCATGGCGTTCGTACTTAAATATGGAACTAACCATTCCAATTTTCGCTGTCTCTTATACACATCTCCGAGCCCACGAGACT
+
BBBBBFBBBBBAGGGEFGGGGFFHHHHGGHHGHHHHHHGEFGGFGFGGFGEFGFH3FGHHHCGFFGHGHGEEEEHGEEGFFGGHHHGFHHHHHGHHGHHGGFHHHHHGHHHHHHGGGGGGHGHHGHHHGFFHGHF1CAFCGGHGGGGGFG
@M02034:409:000000000-BFKT7:1:1102:10928:18046 1:N:0:33
AAAGTCGAGGTGCCTAAAGTGGCAACCCAGACTCGTAAGAATGTTGGTGGTGTAGAGCTTCCTGTAGCCGCATGGCGTTCGTACTTAAATATGGAACTAACCATTCCAATTTTCGCTGTCTCTTATACACATCTCCGAGCCCACGAGACT
+
BBBBBFBBBBABFGGGGGGGGGGGHHHGGGHGHGGHEFHHDGHDFFHGGG?FAFF5FHHHEHHHFDEAFAE0EEHGGEEFGGGEEHHFHHFGF333FGHHHHHGFHFHHHHHHHGGGGE3GGHHGGFBFFFGFHGHDCGGDGHGC@CGFF
@M02034:409:000000000-BFKT7:1:1102:28966:18046 1:N:0:33
AAAGTCGAGGTGCCTAAAGTGGCAACCCAGACTCCTCATCAGGTTGGTGGTGTAGAGCTTCCTGTAGCTGCATGGCGTTCGTACTTAAATATGGAACTAATCATTCCAATTTTCGCTGTCTCTTATACACATCTCCGAGCCCACGCGACT
+
B?ABBFABBDABGGGGGGGGGGFGHHGGF2FFHFHHFFG5FFGHGC?A22B1FBF55AFA5B5FF5FF5BGAFGC1>>EFD1GHHGF334BB433@BEGF4@4FFEFBBDGGH4E/E/EHFBGG4B44BEB3FGDGE//<BFCFC//A?@
@M02034:409:000000000-BFKT7:1:1102:22868:18047 1:N:0:33
AAAGTCGAGGTGCCTAAAGTGGCAACCCAGACTAATAATCAGGTTGGTGGTGTTGTGCTTCCTGGAGCCGCGTGGCGTTCG
+
BABCCFBBBD>AFGGGGGGGGGFFHHHGFEGGH33F5BGDGFB53F2E2EFFA1B2AA5BAGHH32B21AE0EEECF?EA?
@M02034:409:000000000-BFKT7:1:1102:24132:18050 1:N:0:33
AAAGTCGAGGTGCCTAAAGTGGCAACCCAGACTAATAAGAAGGTTGGTGGTGTAGAGCTTCCTGTAGCCGCATGGCGTTCGTACTTAAATATGGAACTAACCATTCCAATTTTCGCTGTCTCTTATACACATCTCCGAGCCCACGAGACT
+
CCCBCFCADBAAGGGGGFGFGGGHHHHGGHHGHHHHHHHHHHHGGHGEFEBFGHHGHHHFHGHGHHHHHGEGGGHHGEGGEEGHHHHGHHHHHHHHFFHHHHHHHHHHHHHGHHGGGGGHHHHHHHHHGGFHHHHHFFGCGGHGFFGGGG
@M02034:409:000000000-BFKT7:1:1102:11417:18051 1:N:0:33
AAAGTCGAGGTGCCTAAAGTGGCAACCCAGACTAAGGCGAAGGTTGGTGGTGTAGAGCTTCCTGTAGCCGCATGGCGTTCGTACTTAAATATGGAACTAACCATTCCAATTTTCGCTGTCTCTTATACACATCTCCGAGCCCACGAGACT
+
BBCCCFCCCCABGGGGGGGGGGFGHHHGGHHGHGHEHHGECEFGGGEGG?FFHBFBF5FGDGHHHHGDGFGEEFFAEEFGFE2FFGHEFGGHHHB3FGHHB0?FFDH4GFGGHDFCEDCGDGHHGDHDFF2GGGHGEBFGGFHEC/CDGH
@M02034:409:000000000-BFKT7:1:1102:16991:18052 1:N:0:33
AAAGTCGAGGTGCCTAAAGTGGCAACCCAGACTGATCCTAAGGTTGGTGGTGTAGAGCTTCCTGTAGCCGCATGGCGTTCGTACTTAAATATGGAACTAACCATTCCAATTTTCGCTGTCTCTTATACACATCTCCGAGCCCACGAGACT
+
BBBBBFBBBBABGGGGFGGGGGGGHHHGGHHGHHHHHHHHHHHHFHGGFFFGHHGAGHHHHHHHHFHFHEEEEGHGEEGGFFGHHHHGHFHHHHFHFHHGHHFHGGHFHGHHHGGGGGGGHGHHFHHGFHDHFFHHG?CBDGHGGFGGGH
@M02034:409:000000000-BFKT7:1:1102:13952:18061 1:N:0:33
AAAGTCGAGGTGCCTAAAGTGGCAACCCAGACTCCTCAGCGGGTTGGTGGTGTAGAGCTTCCTGTAGCCGCATGGCGTTCGTACTTAAATATGGAACTAACCATTCCAATTTTCGCTGTCTCTTATACACATCTCCGAGCCCACGAGACT
+
AAAABFBABBAAGGGGFGGGGGGHHHHGGHHGHGHHHHHHGGGGGGGFFGEFHHGEGGHHBHHHHHHFGEEEGGHGE?EFFFHHHHHGHHFGHHGBEFFEFHHHHHHGDGGHHGGDDFGFHHGHGHGHEC2<FGGDDCGCCAGGFCCGDF
@M02034:409:000000000-BFKT7:1:1102:12964:18064 1:N:0:33
AAAGTCGAGGTGCCTAAAGTGGCAACCCAGACTTCGACTTCGGTTGGTGGTGTAGAGCTTCCTGTAGCCGCATGGCGTTCGTACTTAAATATGGAACTAACCATTCCAATTTTCGCTGTCTCTTATACACATCTCCGAGCCCACGAGACT
+
CCCCCFCCCCABGGGGGGGGGGGHHHHGGHHGHGHGHGGGFGGFFE0EFGGGHFF5DBGHGHHHGFFBGEGEEGHFEEEGGGFGHHHHGHHHHHD3EGHHFCFGDBGEFGFHHFEGGGFFGHHHHHBGDCFFFHHFGGGGGFFGGDCEGH
@M02034:409:000000000-BFKT7:1:1102:25179:18071 1:N:0:33
AAAGTCGAGGTGCCTAAAGTGGCAACCCAGACTCATAATCAGGTTGGTGGTGTAGAGCTTCCTGTAGCCGCATGGCGTTCGTACTTAAATATGGAACTAACCATTCCAATTTTCGCTGTCTCTTATACACATCTCCGAGCCCACGAGACT
+
A?AA>DA>DAAAGFGGGGFFBGFHHHHGGHHGHHHHHHHHFGHDAFEE2EEFBBFBFFGGAFFGGHGFHGGEG?GH0EEE1EGHGHHHHHHFHHFBGHFCBG3BG?4EHHHHHHGGGGGGFFHHBHFDGGD2FFF2FCCCGGEF@/DDDF
@M02034:409:000000000-BFKT7:1:1102:26309:18075 1:N:0:33
AAAGTCGAGGTGCCTAAAGTGGCAACCCAGACTGGTCATCCGGTTGGTGGTGTAGAGCTTCCTGTAGCCGCATGGCGTTCGTACTTAAATATGGAACTAACCATTCCAATTTTCGCTGTCTCTTATACACATCTCCGAGCCCACGAGACT
+
BBBBBFBBBBBBGGGGGGGGGGGHHHHGGHHGHHHHHHHFHGGGGAEEEEEGGDF5FGHHGFHHBFFAGEE0EEHHGEFFEEFEGHHHFHHHFEFDFGHHFHFHHFGFGGHHHGGDG/EGHBHHFDHEGBGBGGGFDCBDDFEAA/<?AF
@M02034:409:000000000-BFKT7:1:1102:5721:18077 1:N:0:33
AAAGTCGAGGTGCCTAAAGTGGCAACCCAGACTGAGGTTCGGGTTGGTGGTGTAGAGCTTCCTGTAGCCGCATGGCGTTCGTACTTAAATATGGAACTAACCATTCCAATTTTCGCTGTCTCTTATACACATCTCCGAGCCCACGAGACT
+
>>>AADAADDAAGFGGGGGGGFGGBGH?EGHGFFFHGHHBE/EFFE?EEEGGF1FEDFFHHCGHHHHFHFECGGHEE>EGGEFHHHHEHDFHHHFF1GHFGHDFHHHHBGFHHHEEEEGHHHHHGHEHHFFCGHHHGGG?@FHEGGGGGB
@M02034:409:000000000-BFKT7:1:1102:25187:18088 1:N:0:33
AAAGTCGAGGTGCCTAAAGTGGCAACCCAGCCTCATAATCAGGTTGGTGGTGTAGAGCTTCCTGTAGCCGCATGGCGTTCGTACTTAAATATGGAACTAACCATTCCAATTTTCGCTGTCTCTTATACACATCTCCGAGCCCACGAGACT
+
CCCCCFCCCBAAGGGGGGGGGGGHHHHGGG22FCBGDEGDFHHHFHGGEDGFA3D5DAEFDGHGH555AEE@EGF1>EEFEE2BGHHDFHHFHH33FFHG303FG4F444FFF?>/<?<GD4BF4B??BFDGFB?GCD?/>/?FG<@EDF
@M02034:409:000000000-BFKT7:1:1102:15871:18091 1:N:0:33
AAAGTCGAGGTGCCTAAAGTGGCAACCCAGACTCCGACGAATGTTGGTGGTGTAGAGCTTCCTGTAGCCGCATGGCGTTCGTACTTAAATATGGAACTAACCATTCCAATTTTCGCTGTCTCTTATACACATCTCCGAGCCCACGAGACT
+
BCCCAFCCCCCCGGGGGGGGFGGHHHHGGHHGHHHGGGGEEFHGHHHFGGEGGFGFFGHHFHHHHHHFHEGEEGHHGEFGGGHHGHFHHHHHHHGFHHHGGHFGHGGHHHHHHHGGGGGGHHHHHHHFFHHHHHHHGGFDGGHGGCGGFH
@M02034:409:000000000-BFKT7:1:1102:13118:18107 1:N:0:33
AAAGTCGAGGTGCCTAAAGTGGCAACCCAGACTTCGCATGTGGTTGGTGGTGTAGAGCTTCCTGTAGCCGCATGGCGTTCGTACTTAAATATGGAACAACCATTCCAATTTTCGCTGTCTCTTATACACATCTCCG
+
>AAA>BA>DA24BGGGFDGFAFFHHHHGGHHGHHGGGGGGEGHCFEEEFGEFBFFGBFHEDGHFB5FGBEEEEF1BE1EFGACGEHFFGFFFHEGHFFGGGCBGDF4GFHHHBEFGDEBFGGHFHHFDFB11FGFE
@M02034:409:000000000-BFKT7:1:1102:17705:18108 1:N:0:33
AAAGTCGAGGTGCCTAAAGTGGCAACCCAGACTAATAAGAAGGTTGGTGGTGTAGAGCTTCCTGTAGCCGCATGGCGTTCGTACTTAAATATGGAACTAACCATTCCAATTTTCGCTGTCTCTTATACACATCTCCGAGCCCACGAGACT
+
CCCCCFCBCCCCGGGGGGGGGGGHHHHGGHHGHHHHHHHHHHHHHHGFGGGGGGGFGHHHHHHHHHHFHEGEEGHFGEGGGFHHHHHFGHHHHHHFHHHHHHFHHHHHHHHHHHGGGGGHHHHHGHHHGHHHHHHHGFGGGGHGGGGGGH
@M02034:409:000000000-BFKT7:1:1102:13840:18111 1:N:0:33
AAAGTCGAGGTGCCTAAAGTGGCAACCCAGACTGCTGGTGGTGATCCTGTTGTAGTAGTTGCTGT
+
BAABBFBBBBAAGGGGFGGGGGGGHHHGGHGGH33D33B22B25D55D35B325D555555D35A
@M02034:409:000000000-BFKT7:1:1102:16283:18118 1:N:0:33
AAAGTCGAGGTGCCTAAAGTGGCAACCCAGACTGTTAGTAATGTTGGTGGTGTAGAGCTTCCTGTAGCCGCATGGCGTTCGTACTTAAATATGGAACTAACCATTCCAATTTTCGCTGTCTCTTATACACATCTCCGAGCCCACGAGACT
+
AABCAFBBCBCCGGGGGGGGGGGHHHHGGHHGHHHGHHHHGGHAGHHEFGFGHGGFFGHGHHHHHHHGHGGEEGFGCEEFGGHHGHHGFHHHFHDDFHGHHHBFHFHHHHHHHHGGGGEGHHHHEHHHHHFFFGGEG@CFGEHGGGGEGH
@M02034:409:000000000-BFKT7:1:1102:9023:18125 1:N:0:33
AAAGTCGAGGTGCCTAAAGTGGCAACCCAGACTAGGCCGCCTGTTGGTGGTGTAGAGCTTCCTGTAGCCGCATGGCGTTCGTACTTAAATATGGAACTAACCATTCCAATTTTCGCTGTCTCTTATACACATCTCCGAGCCCACGAGACT
+
BBBBAFBBBBABGGGGGGGGFGGHHHHGGHHGHHFHHHGGGGHBGHEBEEFGHHGEHHHHHHHHHHHFHGGEGGHHGGGGGGGHHHHHHHHHGHHHHHFHHHFGHHGFHHHHHHGGGGBDGHHHGGHFFHFHHHHGGC@DGGGGCF?CGF
@M02034:409:000000000-BFKT7:1:1102:13725:18125 1:N:0:33
AAAGTCGAGGTGCCTAAAGTGGCAACCCAGACTCATAATCATGTTGGTGGTGTAGAGCTTCCTGTAGCCGCATGGCGTTCGTACTTAAATATGGAACTAACCATTCCAATTTTCGCTGTCTCTTATACACATCTCCGAGCCCACGAGACT
+
BBBBBFBBBBBBGGGGGGGGGGGHHHHGGHHGHHHHHHHHHHHHHHHGFGFGHGGFGHHHHHHHHHGEGFGEEGHFEEGGGEGEFHHGHHHHHHFDGHHHHHBGHHHGHHHHHEGGGGGHHHHHGGHHFGFHHHHGE?DCGGHGGGGGGH
@M02034:409:000000000-BFKT7:1:1102:16294:18133 1:N:0:33
AAAGTCGAGGTGCCTAAAGTGGCAACCCAGACTGTTAGTAATGTTGGTGGTGTAGAGCTTCCTGTAGCCGCATGGCGTTCGTACTTAAATATGGAACTAACCATTCCAATTTTCGCTGTCTCTTATACACATCTCCGAGCCCACGAGACT
+
BBBBBFBBBD>AGGGGGGGGGGGHGHHGGHHGHHHHHHHHHHHGHHHEFGEFGGGDGHFHHHHHGFHHHEEEEEHGEEFFEFHHHHHFHHGHHHHHGHHHHHHHHHHFHHHHHDEFGGFGHHHHHHHHGHDHGHFGFGGFGGHGGCDGDG
@M02034:409:000000000-BFKT7:1:1102:9325:18133 1:N:0:33
AAAGTCGAGGTGCCTAAAGTGGCAACCCAGACTGGTGGTGTTGTTGGTGGTGTAGAGCTTCCTGTAGCCGCATGGCGTTCGTACTTAAATATGGAACTAACCATTCCAATTTTCGCTGTCTCTTATACACATCTCCGAGCCCACGAGACT
+
BBBBBFBBBBBBGGGGFGGGGGGHHHHGGHHGHHHHF2EC2BFGGGHGGGGFHHHGHHHHHHHHHHHHHGGEEGHHGGGGGGFHHHFFFGFHHHFDFGFGHHHHHHHHHHHHHHFGGGGHHGHHGHHHHHHHHHGGGCFGGGHGGGGGGH
@M02034:409:000000000-BFKT7:1:1102:8694:18138 1:N:0:33
AAAGTCGAGGTGCCTAAAGTGGCAACCCAGACTAATAATCCTGTTGGTGGTGTAGAGCTTCCTGTAGCCGCATGGCGTTCGTACTTAAATATGGAACTAACCATTCCAATTTTCGCTGTCTCTTATACACATCTCCGAGCCCACGAGACT
+
CCCCCFCBBCCCGGGGGGGGGGGHHHHGGHHGHGHHFFHFHHHHHHHGGGGGHHHGHHHHHHHHHHHHHGGFGGHHGGGGGGHHHHHHHHHHHHFHHHHHHHHHHHHHHHHHHHGGGGGHHHHHGHHHGHGHHHHFGGGGGGHGG<DGGG
@M02034:409:000000000-BFKT7:1:1102:9030:18141 1:N:0:33
AAAGTCGAGGTGCCTAAAGTGGCAACCCAGACTAGGCCGCCTGTTGGTGGTGTAGAGCTTCCTGTAGCCGCATGGCGTTCGTACTTAAATATGGAACTAACCATTCCAATTTTCGCTGTCTCTTATACACATCTCCGAGCCCACGAGACT
+
CCCCCFCCCCABGGGGGGGGGGGHHHHGGHHGHHHHHHGGGGHHHHHEGGEFGGGFGHHHHHHGHHHGHFGGGGHCEEFFGGHHHHHGHHHHHHHHHHHHHHHHHHHHHHHHHGGGGGGHHHHHHHHHHHGHHHHHEFGCGGHGGGGGGH
@M02034:409:000000000-BFKT7:1:1102:11277:18141 1:N:0:33
AAAGTCGAGGTGCCTAAAGTGGCAACCCAGACTTCGGATCGTGTTGGTGGTGTAGAGCTTCCTGTAGCCGCATGGCGTTCGTACTTAAATATGGAACTAACCATTCCAATTTTCGCTGTCTCTTATACACATCTCCGAGCCCACGAGACT
+
BBBBBFBBBBBAGGGGGGGGGGGHHHHGGHHGHHHGGGGGGHHHHHHEGGGGHHGDGHHHHHHHHHHHHGGGEGHHGGGGGGFHHHHFHHHHHFFGHHHHHHHHHGHGHHHHHHGGGGGFHHHHHHHHFHGHGHHHG?F@GGHGGGGGGH
@M02034:409:000000000-BFKT7:1:1102:29005:18149 1:N:0:33
AAAGTCGAGGTGCCTAAAGTGGCAACCCAGACTCGTCCGAAGGTTGGTGGTGTAGAGCTTCCTGTAGCCACATGGCGTTCGTACTTAAATATGGAACTAACCATTCCAATTTTCGCTGTCTCTTATACACATCTCCGAGCCCACGAGACT
+
AAA?AF3ADDAABGFGFGGGGFGHHHHEFHHGHBFHGGGEEGCGHHGGEGEABBF5BGHHHGHHHHHHH3FGGGHHGAEGGEEHHFF@GEBGHHGHHHHHHHHHHFHFHGHHHHGGGGGHHHHHDGFHF2FHHHBFF?C>CGGGGCGGGH
@M02034:409:000000000-BFKT7:1:1102:25048:18155 1:N:0:33
AAAGTCGAGGTGCCTAAAGTGGCAACCCAGACTATGGTGGGGGTTGGTGGTGTAGAGCTTCCTGTAGCCGCATGGCGTTCGTACTTAAATATGGAACTAACCATTCCAATTTTCGCTGTCTCTTATACACATCTCCGAGCCCACGAGACT
+
A1AAAFAA1A>>BFGGGGGB11FF1FGAAGEFFGGHFHHCCC?EF/EEFAABG1FDFGHHHFGFGHGGHF/EEEHFEEGAE?CHHGFDGHFGGGDEFGFGHHHHHHFBHHHHHBBEFGCFDGGFGGGHGGHFHHHGC/CCGGGGGCGCCF
@M02034:409:000000000-BFKT7:1:1102:5948:18159 1:N:0:33
AAAGTCGAGGTGCCTAAAGTGGCAACCCAGACTATTCGTCAGGTTGGTGGTGTAGAGCTTCCTGTAGCCGCATGGCGTTCGTACTTAAATATGGAACTAACCATTCCAATTTTCGCTGTCTCTTATACACATCTCCGAGCCCACGAGACT
+
BBBBBFBABBBAGGGGGGGGGGGHHHHGGHHGHHHHHHHGHGHHGHGGFGEFGFGAFFHHHHHHHFHFHGGEGGHHGGGGEEFGGHHEGGGHHHHFFHGHHHGHHHGFHHHHHHGGGGGGHHHHHHHHHFDFHHFFG?FCGGHGGCFGGH
@M02034:409:000000000-BFKT7:1:1102:17375:18162 1:N:0:33
AAAGTCGAGGTGCCTAAAGTGGCAACCCAGACTGCGAATCAGGTTGG
+
1A11>@>ADDAAFGGGGGGGG1ABAGHFG0AFHHC0E/A/BF1FHH?
@M02034:409:000000000-BFKT7:1:1102:6533:18166 1:N:0:33
AAAGTCGAGGTGCCTAAAGTGGCAACCCAGACTCAGAAGAAGGTTGGTGGTGTAGAGCTTCCTGTAGCCGCATGGCGTTCGTACTTAAATATGGAACTAACCATTCCAATTTTCGCTGTCTCTTATACACATCTCCGAGCCCACGAGACT
+
?AB@AFBADBABGGGGGGGGGGGHHHHGGHHGHHHHHFGHCGHHGHGGGGGFGFGEGGHHHHHHHHHHHGGEEFHHGFGGGECHHHHGHHHHHHHHHHHHHHHHHHHHHHHHHHGGGGEHHHHHHHHFFGHHHHGHGCGGGGHGGGGGGF
@M02034:409:000000000-BFKT7:1:1102:8686:18171 1:N:0:33
AAAGTCGAGGTGCCTAAAGTGGCAACCCAGACTTCTCCT
+
CCCCCFCCCCCCGGGGGGGGGGGHHHHGGHHGFF5DB55
@M02034:409:000000000-BFKT7:1:1102:17383:18180 1:N:0:33
AAAGTCGAGGTGCCTAAAGTGGCAACCCAGACTGCGAATCAGGTTGGTGGTGTAGAGCTTCCTGTAGCCGCATGGCGTTCGTACTTAAATATGGAACTAACCATTCCAATTTTCGCTGTCTCTTATACACATCTCCGAGCCCACGAGACT
+
CCCCCFCCCCBCGGGGGGGGGGGHHHHFGHHGHHHGEGGGHHHHHHGGGGGGHHHFGGHHHHHHHHHHHGGGGGHHGGGGGGHHHGHGHHHHHHHHGGGGHHHHHHHHHHHHHHGGGGGHHHHHBHGGFGFHHHHHGGGCGGHGGDFGGH
@M02034:409:000000000-BFKT7:1:1102:9082:18181 1:N:0:33
AAAGTCGAGGTGCCTAAAGTGGCAACCCAGACTAATACTAATGTTGGTGGTGTAGAGCTTCCTGTAGCCGCATGGCGTTCGTACTTAAATATGGAACTAACCATTCCAATTTTCGCTGTCTCTTATACACATCTCCGAGCCCACGAGACT
+
CCCCCFCCBCABGGGGGGGGGGGHHHHGGHGGHHFBGGHHHHHHHFHFGEEFG3FADFFHEGHHHFGGFEGEEEF?EEEFFE?GFHHHFHGFGH3@GHHHGA3GFEHDDGDHHB>EFE?FHHHFEG4BFFGHFFFFECGCDAHFC@CDDG
@M02034:409:000000000-BFKT7:1:1102:10879:18182 1:N:0:33
AAAGTCGAGGTGCCTAAAGTGGCAACCCAGACTCGGCAGGAGGTTGGTGGTGTAGAGCTTCCTGTAGCCGCATGGCGTTCGTACTTAAATATGGAACTAACCATTCCAATTTTCGCTGTCTCTTATACACATCTCCGAGCCCACGAGACT
+
CCCCCFCCCCCCGGGGGGGGGGGHHHHGGHHGHH2A2AAE2FEFHHGGGGGGGFGFGGHHHHHHHHHFGFGGGGHHGEFGFFFHHHGHHHHHHHFGHHHGFGFHGHGFHHHHHHGGGGGGHHHHHHHHHHHHHHHGE?GCGFHFCCDGFF
@M02034:409:000000000-BFKT7:1:1102:28215:18186 1:N:0:33
AAAGTCGAGGTGCCTAAAGTGGCAACCCAGACTCGTCCGTCTGTTGGTGGTGTAGAGCTTCCTGTAGCCGCATGGCGTTCGTACTTAAATATGGAACTAACCATTCCAATTTTCGCTGTCTCTTATACACATCTCCGAGCCCACGAGACT
+
3>3AAFB@DDABGGGFGGGGFCFFBGHGGHHCFHFFEGEGGHGHHHHEFEEFGBGAF5FGG3FFFAFDBE>>E?FBE?EEEE2?G4FBFGDGGH3BGHFEFFFHFEBEGGGHHFEEGGGFHHHHFHHE?C2FFGGB?@@><FF/>@DGCD
@M02034:409:000000000-BFKT7:1:1102:8933:18186 1:N:0:33
AAAGTCGAGGTGCCTAAAGTGGCAACCCAGACTTGTAAGGAGGTTGGTGGTGTAGAGCTTCCTGTAGCCGCATGGCGTTCGTACTTAAATATGGAACTAACCATTCCAATTTTCGCTGTCTCTTATACACATCTCCGAGCCCACGAGACT
+
CCCCBFCCCCCCGGGGGGGFGGGHHHHGGHHGHHHHHHHHHHGEGHGEGGEFHHGDFGHHHHHHHHHHHGGEGGHHGEGGEFGHHHGFHHHGHHHGHHGGHHGHHHHHHHHHHFGGGGGGHGHHHHHHGFBGFHFHECG@FGHGG@CGGH
@M02034:409:000000000-BFKT7:1:1102:4422:18193 1:N:0:33
AAAGTCGAGGTGCCTAAAGTGGCAACCCAGACTGCGGCGGGGGTTGGGGGTGTAGAGCTTCCTGTAGCCGCATGGCGTTCGTACTTAAATATGGAACTAACCATTCCAATTTTCGCTGTCTCTTATACACATCT
+
BBBBAFABBBBBGGGGGGGGGGGHHHHGGHHGHHHGGGGGEGG/><E/>C/BB<????GGDF2FGEFB?A@<<CGC@<CE?./<CD0DGG00=D0<CGBGGHHGG0BGF0CGH:CADDABB0CF0C09CFB009
@M02034:409:000000000-BFKT7:1:1102:8731:18198 1:N:0:33
AAAGTCGAGGTGCCTAAAGTGGCAACCCAGACTAATAATAAGGTTGGTGGTGTAGAGCTTCCTGTAGCCGCATGGCGTTCGTACTTAAATATGGAACTAACCATTCCAATTTTCGCTGTCTCTTATACACATCTCCGAGCCCACGAGACT
+
BBBABFBBBBABGGGGGGGGGGGHHHHGGHHGHCFFFHHHEFHHHCFEFGEFF3F55BGGDHHHHGHFFFG>EFHFFEGGGEFGHHHBGHHGFG33FGHHCCBGHHFFBGGHHGGGGGFDHHHHHGHHFFFHHHHFD>BCGGHGGGGGGH
@M02034:409:000000000-BFKT7:1:1102:15141:18202 1:N:0:33
AAAGTCGAGGTGCCTAAAGTGGCAACCCAGACTGGGTCGACTGTTGGTGGTGTAGAGCTTCCTGTAGCCGCATGGCGTTCGTACTTAAATATGGAACTAACCATTCCAATTTTCGCTGTCTCTTATACACATCTCCGAGCCCACGAGACT
+
BBBABFBBBBAAEGFGFGGGGFGFHHHGGEHGHHHGHFEEEGGHHHHEFEAFG3FDFDEGHGHFHHFGHGG?EFHGEEEEEEFHHHGBFFGHHFD3EEFGHGHHGHHBFGGHHDFGFE<GDHGH?DGGHHBFGHHGG@CCFGHGG>CEFF
@M02034:409:000000000-BFKT7:1:1102:24833:18205 1:N:0:33
AAAGTCGAGGTGCCTAAAGTGGCAACCCAGACTGCGAATCATGTTGGTGGTGTAGAGCTTCCTGTAGCCGCATGGCGTTCGTACTTAAATATGGAACTAACCATTCCAATTTTCGCTGTCTCTTATACACATCTCCGAGCCCACGAGACT
+
BBBBBFBBBBBBGGGGGGGGGGGHHHHGGHHGFBHGFEEEGGHHHHHFFGEGHHGAGHHHHHHHEGGGHEGEEGFFGEGGGGGHHHHGHHGHHGFFHHHHHHFHHHHGHHHHHHGGGFGHGHHHHHFHHFFHHHHHGGGG@FEFGGCFGF
@M02034:409:000000000-BFKT7:1:1102:16568:18209 1:N:0:33
AAAGTCGAGGTGCCTAAAGTGGCAACCCAGACTAGGCCGGAGGTTGGTGGTGTAGAGCTTCCTGTAGCCGCATGGCGTTCGTACTTAAATATGGAACTAACCATTCCAATTTTCGCTGTCTCTTATACACATCTCCGAGCCCACGAGACT
+
BCCBCFCCCBAAGGGGGGGGGGGHHHHGGHHGHHHHHHGGGGGGGGFGGGEFHBGFGFHHHHHHHHHHHGGGGEHGGEGGGFGEHGGGHHGHHHHGFHFHHGGHHHHGHHHHHHGGGGFFHFHHHHHFHFHHHHHHECGFGGEFGFGGGH
@M02034:409:000000000-BFKT7:1:1102:16116:18209 1:N:0:33
AAAGTCGAGGTGCCTAAAGTGGCAACCCAGACTGCGCCGGCGGTTGGTGGTGTAGAGCTTCCTGTAGCCGCATGGCGTTCGTACTTAAATATGGAACTAACCATTCCAATTTTCGCTGTCTCTTATACACATCTCCGAGCCCACGAGACT
+
ABABAFBBCCCCGGGGGGGGGGGHHHHGGHHGHHHGGGGGGGG>EEG?FG1B?@E@FGHGDHDHGDFFHA?EEEH0E/E/E/BCGF?DGHFFHHGG2FDFFHGHG?DFHGHHH@@/CDABHBGGDGBDFGHG1D1F?CF-CGHGGGGDDH
@M02034:409:000000000-BFKT7:1:1102:12869:18237 1:N:0:33
AAAGTCGAGGTGCCTAAAGTGGCAACCCAGACTTCGCTTACTGTTGGTGGTGTAGAGCTTCCTGTAGCCGCATGGCGTTCGTACTTAAATATGGAACTAACCATTCCAATTTTCGCTGTCTCTTATACACATCTCCGAGCCCACGAGACT
+
CCCCCFCCCCCCGGGGFGGGGGGHHHHGGHHGHHHGGGHGHHHHHHHEGGFFHHGDGHHHHHHHHHHHHGGGGGHHGGGGGGFHHHHHHHHHHEGHFHHHHHHHGHGHHHHHHHGGGFGGHGHHFHHHHHEEFHHFDCC?FGHGGGGFFF
@M02034:409:000000000-BFKT7:1:1102:10389:18238 1:N:0:33
AAAGTCGAGGTGCCTAAAGTGGCAACCCAGACTTCTCTTCCTGTTGGTGGTGTAGAGCTTCCTGTAGCCGCATGGCGTTCGTACTTAAATATGGAACTAACCATTCCAATTTTCGCTGTCTCTTATACACATCTCCGAGCCCACGAGACT
+
CCCCCFCBADABGGGGGGGGGGGHHHHGGHHGHHHHFDHHFHHGFGHEFGGFG3D5DBGHFHHHHFGAEFGEEEHEEEEFFEBGGHHHHFHFGF33FGHHGFFGHHHDEGGHHD@FF??GGHHHGHFFGGHHHHHBECGGFEHF@/>EDG
@M02034:409:000000000-BFKT7:1:1102:7467:18245 1:N:0:33
AAAGTCGAGGTGCCTAAAGTGGCAACCCAGACTCCGCCGACGGTTGGTGGTGTAGAGCTTCCTGTAGCCGCATGGCGTTCGTACTTAAATATGGAACTAACCATTCCAATTTTCGCTGTCTCTTATACACATCTCCGAGCCCACGAGACT
+
BBBBBFBBDDABGGGGGGGFGGGHHHHGGHHGHHHGGGGGGGGFGGGGFGFFHFFDEGHHGHHGFHHHHGGEGGHGFEGGEFGHHHHGHFHHHHFFHHHHHHHHHHFFFHHHHFGGGGGHHHHHHHHHGHHHHHHFECGCCGHGGGGGGH
@M02034:409:000000000-BFKT7:1:1102:24096:18246 1:N:0:33
AAAGTCGAGGTGCCTAAAGTGGCAACCCAGACTACTCCGCCGGTTGGTGGTGTAGAGCTTCCTGTAGCCGCATGGCGTTCGTACTTAAATATGGAACTAACCATTCCAATTTTCGCTGTCTCTTATACACATCTCCGAGCCCACGAG
+
CCBCCF3ADDABGGGGGGGGGGGGHHHGGHHGHDFGBGGADGGGEFGEF?GFG3F5DDEG5GHH@5D5@EF/EEG1>?EEEE2??GGGEHHFFH33FGHH303BE4B4BGGHG3</?CAGGHGF22G2D<GHGHH2B/@CG<<?--<
@M02034:409:000000000-BFKT7:1:1102:28659:18247 1:N:0:33
AAAGTCGAGGTGCCTAAAGTGGCAACCCAGACTAAGACGAATGTTGGTGGTGTAGAGCTTCCTGTAGCCGCATGGCGTTCGTACTTAAATATGGAACTAACCATTCCAATTTTCGCTGTCTCTTATACACATCTCCGAGCCCACGAGACT
+
CCCCCFCCBBBCGGGGGGGGGGGHHHGGGDHGGHFHGHGAAGHHHHGEFGEGC3F5DFFGFHHFBDADGEE0EFHGGEGGEEFGGHHHHHHHHD@EGGGGB?GGF4F4BFEGF4EAEEEGGFHGF3FBDFHCHGHFGF@D?FHGGDGDGH
@M02034:409:000000000-BFKT7:1:1102:12280:18248 1:N:0:33
AAAGTCGAGGTGCCTAAAGTGGCAACCCAGACTAATAAG
+
>A>>ABAA?A>A1BGD1BFAA1F01FGGGCG0GHCGEEG
@M02034:409:000000000-BFKT7:1:1102:12887:18248 1:N:0:33
AAAGTCGAGGTGCCTAAAGTGGCAACCCAGACTATGGATTATGTTGGTGGTGTAGAGCTTCCTGTAGCCGCATGGCGTTCGTACTTAAATATGGAACTAACCATTCCAATTTTCGCTGTCTCTTATACACATCTCCGAGCCCACGAGACT
+
BCCCBFCCCCCCGGGGGGGGGGGHHHHGGHHGHHHHHHHHHHHHHHHGGGEFHHHFHHHHHHHHHHHHHGGGGGHHGGGGGGCGHHHHHHHHHHHHHHHHGHHHHHHHHHHHHHGGGGGGHHHHHHHHHHHHHHHFG/DCGGHGGGGGGF
@M02034:409:000000000-BFKT7:1:1102:5064:18256 1:N:0:33
AAAGTCGAGGTGCCTAAAGTGGCAACCCAGACTCCTATTCCGGTTGGTGGTGTAGAGCTTCCTGTAGCCGCATGGCGTTCGTACTTAAATATGGAACTAACCATTCCAATTTTCGCTGTCTCTTATACACATCTCCGAGCCCACGAGACT
+
1>AAAFAA?DAAFGGGGGGGDGFHBHHGGHHGHB1B12D2D0AEEAEEFCEFGBG2FBGHHGHHHHHGHCE@EGGHGGGGGECGHHHFHFFHHFBGGHGHHHFGHHHEFGHHGG/<EEEFFGHFBGGGGFHFGHHHGGGGGFHGCCGGGD
@M02034:409:000000000-BFKT7:1:1102:18931:18266 1:N:0:33
AAAGTCGAGGTGCCTAAAGTGGCAACCCAGACTTCGTGTCGTGTTGGTGGTGTAGAGCTTCCTGTAGCCGCATGGCGTTCGTACTTAAATATGGAACTAACCATTCCAATTTTCGCTGTCTCTTATACACATCTCCGAGCCCACGAGACT
+
CCCCCFCCCCAAGGGGGGGGGGGHHHHG2FHGHHHGGGHHGGGHHGHEEGEFGFGDFGHHHHHHHHHHGGC>EFHGGFGFFFGHHHGFGHGHHHGGFHHGHHHHGHHGHHHHHFFGGGGHHHHHFGHHFGGHHHHGECGFGGHGG@DDGH
@M02034:409:000000000-BFKT7:1:1102:13019:18266 1:N:0:33
AAAGTCGAGGTGCCTAAAGTGGCAACCCAGACTAAGAATGTGGTTGGTGGTGTAGAGCTTCCTGTAGCCGCATGGCGTTCGTACTTAAATATGGAACTAACCATTCCAATTTTCGCTGTCTCTTATAC
+
A?AAAFA>A>>1A1A11BBAA1FBAACECAFFHHDCFDGFAFDBA//EG?GFABDADHHBAFHHG2B21EC/EEH0E?E/E?>F?GD@DEGFFGDG1BGFF0FBEGGGGGHFHGE?<EE1FBDGBGDG
@M02034:409:000000000-BFKT7:1:1102:8809:18269 1:N:0:33
AAAGTCGAGGTGCCTAAAGTGGCAACCCAGACTAGGACTCCGGTTGGTGGTGTAGAGCTTCCTGTAGCCGCATGGCGTTCGTACTTAAATATGGAACTAACCATTCCAATTTTCGCTGTCTCTTATACACATCTCCGAGCCCACGAGACT
+
BBCCBFBBBDAAFGGGGGGGGGGGHHHGGHHGHHHHHHHHHGGEFGGEGGEFGFFDFGHHHFHFGFHHHEECGGHFEEEFFEFFGHHHHHGHHHFHGHHGFGHHHHHHHHHHHFGGGGGGHFHHHHHHGFFHHHHFCCGC@EHGGGGGGG
@M02034:409:000000000-BFKT7:1:1102:24687:18271 1:N:0:33
AAAGTCGCGGTGCCTAAAGTGGCAACCCAGACTCCGCCTCCGGATGGTGGTGTAGAGCTTCCCG
+
>1AA>B>1>1>>EGG1GGBD1BCFHFHGGHHGFFF/BEGCFCE//AAAAEEA/BF2FBF11B0?
@M02034:409:000000000-BFKT7:1:1102:13144:18275 1:N:0:33
AAAGTCGAGGTGCCTAAAGTGGCAACTCAGACTAGTAATCCTGTTGGTGGTGTAGAGCTTCCTGTAGCCGCATGGCGTTCGTACTTAAATATGGAACTAACCATTCCAATTTTCGCTGTCTCTTATACACATCTCCGAGCCCACGAGACT
+
ABBBBFBBDD>AFGGGGGGGGGGCGGGGGGHFFHHHHHHHHHHHHHHEGGEBF3F5FFFGHFHGGHFBGEE0EEHBE>EFE1?FGHHDGGBGHHDEGGHH3BFGHHHFFHHHH?EFEEEFEGGHD4GGHEHFFHHGFCGGGGHGD@<DAG
@M02034:409:000000000-BFKT7:1:1102:4338:18282 1:N:0:33
AAAGTCGAGGTGCCTAAAGTGGCAACCCAGACTATTAAGCGTGTTGGTGGTGTTGA
+
CCCCCFCBCCBCGGGGGGGGGGGHHHHGGHGGHFHH55AA2BFFFHE211E111B5
@M02034:409:000000000-BFKT7:1:1102:25067:18283 1:N:0:33
AAAGTCGAGGTGCCTAAAGTGGCAACCCAGACTAATGGGACTGTTGGTGGTGTAGAGCTTCCTGTAGCCGCATGGCGTTCGTACTTAAATATGGAACTAACCATTCCAATTTTCGCTGTCTCTTATACACATCTCCGAGCCCACGAGACT
+
BBBBBFBB@BBBGGGGGGGGGGGHHGHDAGHGHFFHHHHHHHHHHHEEGGEFGFHGHHHHHHHHHHHHHGEEFFHHGEGFEGHHHHEFGHFGHHEGFGGGHHGHHHGHHHHHHGGGGCGGGFHHBHHHFHGHHHHHGGFGGGHGGGGGGH
@M02034:409:000000000-BFKT7:1:1102:8591:18291 1:N:0:33
AAAGTCGAGGTGCCTAAAGTGGCAACCCAGACTCAGAATCATGTTGGTGGTGTAGAGCTTCCTGTAGCCGCATGGCGTTCGTACTTAAATATGGAACTAACCATTCCAATTTTCGCTGTCTCTTATACACTCTCCGGGGCCA
+
BBBBBFBBBBBAGGGGGGGGGGGHHHHGGHHDHFHBGH5AGBGHHHGEFG?FHBGDGGHHHGHHFDHHGFGAEGHHGEGGGEGHHHHFHHHHGGGHFHHHHGGHHFGFFHFHHFGGG/EFFHGHGHHFHGFF32BC/</>B<
@M02034:409:000000000-BFKT7:1:1102:7909:18293 1:N:0:33
AAAGTCGAGGTGCCTAAAGTGGCAACCCAGACTGGGAATCATGTTGGTGGTGTAGAGCTTCCTGTAGCCGCATGGCGTTCGTACTTAAATATGGAACTAACCATTCCAATTTTCGCTGTCTCTTATACACATCTCCGAGCCCACGAGACT
+
BBBBBFBBBBBBGGGGGGGGGGGHGHHGGHHGHHHGHHHHHHHHHHHGGGBFHHGDFGHHHGHHHHHHHGG@EGHHGFGGGFGHHHGFGGFHHHHFFHHHHHHGFHHHHHHHHHGGGGGHHGHHGHHHFHHGHHGFGCGGGGHGGGGGGH
@M02034:409:000000000-BFKT7:1:1102:25139:18293 1:N:0:33
AAAGTCGAGGTGCCTAAAGTGGCAACCCAGACTTCTTCTCTTGTTGGT
+
1AA1ADAA@D>AGGGFGDGFGBFFGHHEACFCCGHHHGDGGGHHF0/A
@M02034:409:000000000-BFKT7:1:1102:2274:18293 1:N:0:33
AAAGTCGAGGTGCCTAAAGTGGCAACCCAGACTAAGCAGACTGTTGGTGGTGTAGAGCTTCCTGTAGCCGCATGGCGTTCGTACTTAAATATGGAACTAACCATTCCAATTTTCGCTGTCTCTTATACACATCTCCGAGCCCACGAGACT
+
BCCABFCADBBCGGGGGGGGGGGHHHHGGHGFHHHHHHHGHHHHHHHFGGGGHEGAGHHHHHHHGHHHHEEEFFHHGFGGGGFHHHHFHHHHHGHHHHHGHHFHHGHHHHHHHFGEGGGHHHHHHHHHFGGHHHFHG?FCGGHGGDGGGH
@M02034:409:000000000-BFKT7:1:1102:8585:18309 1:N:0:33
AAAGTCGAGGTGCCTAAAGTGGCAACCCAGACTCAGAATCATGTTGGTGGTGTAGAGCTTCCTGTAGCCGCATGGCGTTCGTACTTAAATATGGAACTAACCATTCCAATTTTCGCTGTCTCTTATACACTCTCCGAGCCCACGAGACTA
+
BCCCBFCCCBAAGGGGGGGGGGGHHHHGGHHGHHHHHHHHHHHHHHHEFGEFGFFDFGHHFHHHHHHHHGGGGGHHGFGGFFHHHHHGHHGHHHHGHHHHHHHHHHHGHHHHHGGGGGGGGFHHHHHHHFGGHHGG@DGGGHGGGGGGHH
@M02034:409:000000000-BFKT7:1:1102:12208:18342 1:N:0:33
AAAGTCGAGGTGCCTAAAGTGGCAACCCAGACTTGTCGGGCGGTTGGTGGTGTAGAGCTTCCTGTAGCCGCATGGCGTTCGTACTTAAATATGGAACTAACCATTCCAATTTTCGCTGTCTCTTATACACATCTCCGAGCCCACGAGACT
+
BBBBBFBBBDAAGGGGGGGGGGGHHHHGGHHGHC3GGDGGGGGA0EEEAEGEGEB3D@DFBGHFFFHFFEGEFE0?>EEFEE2FFGHFFHGDED3?FFHHGC2BDDHD3FFHHH@DED?GFHHF<1GHHFHFCDFEF??CGGHGG??AEF
@M02034:409:000000000-BFKT7:1:1102:3690:18343 1:N:0:33
AAAGTCGAGGTGCCTAAAGTGGCAACCCAGACTGAGGGGCGGGTTGGTGGTGTAGAGCTTCCTGTAGCCGCATGGCGTTCGTACTTAAATATGGAACTAACCATTCCAATTTTCGCTGTCTCTTATACACATCTCCGAGCCCACGAGACT
+
BBBBBFBBBDAAGGGGGGGDGGFHGHHFGHHCHGFHCFGGGGG/FEFEFE?EGHH3FGFHBGHHFFHEGEEEEGHFGDFFGAGHHHFFHHFBGF2?GGFFFFFHHGGF1FGGGHGDFD.<FBHHGHBF=GHFC=<DACC@@CGG-?DG.B
@M02034:409:000000000-BFKT7:1:1102:12568:18344 1:N:0:33
AAAGTCGAGGTGCCTAAAGTGGCAACCCAGACTCCTAATTCTGTTGGTGGTGTAGAGCTTCCTGTAGCCGCATGGCGTTCGTACTTAAATATGGAACTAACCATTCCAATTTTCGCTGTCTCTTATACACATCTCCGAGCCCACGAGACT
+
ABBBAFBABBBBGGGGFEGGGGGHHHHGGGHGHHHHHHHHHGHGHHHGGGGGHGGFGHHHHHHHHGGEHEGAEEHHGGGGGGHHHHHFGGHHHEFFHFHFFHFGHGGHHHHHHHGGGGGHHHHHGFHHGFGHGHHFGCFFGEHGFDGGGH
@M02034:409:000000000-BFKT7:1:1102:15848:18344 1:N:0:33
AAAGTCGAGGTGCCTAAAGTGGCAACCCAGACTAAGAATAATGTTGGTGGTGTAGAGCTTCCTGTAGCCGCATGGCGTTCG
+
ABBBAFAABBAAGGGGGGGFGGGFFHFGGHHGHHHB3ABEAFA55D222ABA1AD5D5AA5BB5B5D531E0BAF1>1>AE
@M02034:409:000000000-BFKT7:1:1102:2521:18355 1:N:0:33
AAAGTCGAGGTGCCTAAAGTGGCAACCCAGACTCGGCAGGGGGTTGGTGGTGTAGAGCTTCCTGTAGCCGCATGGCGTTCGTACTTAAATATGGAACTAACCATTCCAATTTTCGCTGTCTCTTATACACATCTCCGAGCCCACGAGACT
+
ABBBBFBB@BBBGGGGGGGGGGGHHDHGGHHGHFGGGGGGGGGFFGEEFEEGAFGDGHHHHHHHHFG@GEGEEGHGGGGGFEFEGHHGFFGHHGGBFHHGFFFHHHFHHHHHGHGFGGGHHHHHGHFHFGHHFG<FGFD@@FHGF?CEDD
@M02034:409:000000000-BFKT7:1:1102:6516:18359 1:N:0:33
AAAGTCGAGGTGCCTAAAGTGGCAACCCAGACTAATACTAAGGTTGGTGGTGTAGAGCTTCCTGTAGCCGCATGGCGTTCGTACTTAAATATGGAACTAACTATTCCAATTTTCGCTGTCTCTTATACACATCTCCGAGCCCACGAGACT
+
BBBBBFBABBABGGGGGGGGGGGHHFHGGHGDHABFFHG5FGHHFHC2AAEA1AF5GFGFBGFF55D53AE0FEG1EB>BBE21?GHBBFG4FF33BCHH334BB4F44B?GF4/EF//B44FEF?44?BF?GHF2A><BCG/C@/@AAG
@M02034:409:000000000-BFKT7:1:1102:11506:18360 1:N:0:33
AAAGTCGAGGTGCCTAAAGTGGCAACCCAGACTAAGGATAATGTTGGTGGTGTAGAGCTTCCTGTAGCCGCATGGCGTTCGTACTTAAATATGGAACTAACCATTCCAATTTTCGCTGTCTCTTATACACATCTCCGAGCCCACGAGAC
+
AAAAAFAADD>AFGGGGGGGF1FGHGHFGHHGHBGGF1F11F2DFGAEECEAGHHFFHFGHHHFGHFFHEGGFGHHG?EGGGFHFGH1EGEGH1@EFF11BGHHDGHHDEFFGHEEG/E1BGHFFGBF>CB<CBFHC/BCCGEGC@?<A
@M02034:409:000000000-BFKT7:1:1102:28339:18367 1:N:0:33
AAAGTCGAGGTGCCTAAAGTGGCAACCCAGACTCTT
+
CCCCCFCCCCABGGGGGGGGGGGHHHHGGHHGH335
@M02034:409:000000000-BFKT7:1:1102:18905:18369 1:N:0:33
AAAGTCGAGGTGCCTAAAGTGGCAACCCAGACTTCTTCTCATGTTGGTGGTGTAGAGCTTCCTGTAGCCGCATGGCGTTCGTACTTAAATATGGAACTAACCATTCCAATTTTCGCTGTCTCTTATACACATCTCCGAGCCCACGCGACT
+
BBBBBFBBDBAAGGGGGGGGGGGHHHHGGHHGHFFHHHHGDGHGHHGEFEEFHFG5FBGG5GFHFGGFGEEEFEG1>1EEE?FEHHHEGG@GH33@FGF3G1GGHFFGHHHHHHGGGGEBGDHHHHHHBGHFFGFFD/CBCEHGG//@CD
@M02034:409:000000000-BFKT7:1:1102:11631:18371 1:N:0:33
AAAGTCGAGGTGCCTAAAGTGGCAACCCAGACTGCGAAGTC
+
BBBBBFBBDBBBGGGGGGGGGGGHHHHGGGHGG33B2E225
@M02034:409:000000000-BFKT7:1:1102:2513:18373 1:N:0:33
AAAGTCGAGGTGCCTAAAGTGGCAACCCAGACTCGGCAGGGGGTTGGTGGTGTAGAGCTTCCTGTAGCCGCATGGCGTTCGTACTTAAATATGGAACTAACCATTCCAATTTTCGCTGTCTCTTATACACATCTCCGAGCCCACGAGACT
+
BABBBFABBBABGGGFFGGGGGGFGHHGGHH2FHFGGGGGGGGGAFGFGDFF?FGFGFHHFHHHHEGFFEFEEEGBE/EEEFEGGHFDFGGGGHE?FGFFCGFGHGHHHGHHHHGDGGGBHHHFFHFHHFGFFFDFGCGDFEFGCFDGFG
@M02034:409:000000000-BFKT7:1:1102:18755:18378 1:N:0:33
AAAGTCGAGGTGCCTAAAGTGGCAACCCAGACTGGTTCGGAGGTTGGTGGTGTAGAGCTTCCTGTAGCCGCATGGCGTTCGTACTTAAATATGGAACTAACCATTCCAATTTTCGCTGTCTCTTATACACATCTCCGAGCCCACGAGACT
+
BBBBBFBBBBBAGGGGGGGGGGGGHHHGGHHGHHHHHHGGFGGGHHGFFGEFHFGGGHHHHHHHGHHFHGGGGGHHGGGGGEHHHHHGHHHHGHHGHHHHHHFHHHFHHHHHHHGGGGGHHHHHHHHBGHHHHGGGE@GCGGHGGGGDGH
@M02034:409:000000000-BFKT7:1:1102:17471:18387 1:N:0:33
AAAGTCGAGGTGCCTAAAGTGGCAACCCAGACTAAGGATAATGTTGGAGGTGTAGAGCTTCCTGTAGCCGCATGGCGTTCGTACTTAAATATGGAACTAACCATTCCAATTTTCGCTGTCTCTTATACACATCTCCGAGCCCACGAGACT
+
BBBBBFBBBBBBGGGGGFGGGFGHHHHGGHHGHFHHFFGHHHHHHHHFFEEFFEF5AFGGFGHHHHHGFEFEEEF1EEGGFEGHGHGGFGHHGHEGFHHHFGDFHFHFHGFHHFFFGGFHHHHHGHFHHGGFHHHHFCGGGGHGGGGGGH
@M02034:409:000000000-BFKT7:1:1102:7535:18392 1:N:0:33
AAAGTCGAGGTGCCTAAAGTGGCAACCCAGACTGCTCGTACGGTTGGTGGTGTAGAGCTTCCTGTAGCCGCATGGCGTTCGTACTTAAATATGGAACTAACCATTCCAATTTTCGCTGTCTCTTATACACATCTCCGAGCCCACGAGACT
+
ABBBBFBADBABFGFF4FGGGGGGHHHGAHHGHHHHHGEEHGGHGGGGGGEFHFGDGHGHHHHHHHHFFEF?EFHGEEGFEFGHHH@@GHHHGGHHHGGGFHFGHHHHHHHHHFEGGGDHHGHG3GD3FF2CBGGGGGGCCGHGG?CGGH
@M02034:409:000000000-BFKT7:1:1102:28066:18395 1:N:0:33
AAAGTCGAGGTGCCTAAAGTGGCAACCCAGACTCCGAAGGATGTTGGTGGTGTAGAGCTTCCTGTAGCCGCATGGCGTTCGTACTTAAATATGGAACTAACCATTCCAATTTTCGCTGTCTCTTATACACATCTCCGAGCCCACGAGACT
+
CCCCBFCBBCCCGGGGGGGGGGGHHHHGGHHGHFFG2EFEHCHGHHHGEDGGGFGEGFHHHHHHHHGFGFGEFGHFGGGGGFFFGHHGHHHHHHBDGHGGCC3FHEHFHHHHHGGGGFFHHHHHGHHHFHHHHHFHGFGFGGHGG<CGGH
@M02034:409:000000000-BFKT7:1:1102:17108:18397 1:N:0:33
AAAGTCGAGGTGCCTAAAGTGGCAACCCAGACTCAGCAGCAGGTTGGTGGTGTAGAGCTTCCTGTAGCCGCATGGCGTTCGTACTTAAATATGGAACTAACCATTCCAATTTTCGCTGTCTCTATACACATCTCCGAGCCCACGAGACTA
+
AABBBFABDDAAFGGGGGGFGCFGGHHGFHHGHHHHHHHHHHHHGFGGGGEFHFGFGHHHHGHGHHHHHFEEEFHHEEFFFEGHHHGBGGBGHFG3FG@GHFHHHHHFHGGHHHGDGGGGGHHHH?FFHGFHHHGGCFFFFHGGGGGGHF
@M02034:409:000000000-BFKT7:1:1102:21329:18403 1:N:0:33
AAAGTCGAGGTGCCTAAAGTGGCAACCCAGACTAATAATAATGTTGGGGTTGTAGAGCTTCCTGTAGCCGCATGGTGTTCGTACTTAAATATGGTACTAACCATTCCAATTTTCGCTGTCTCTTATACACATCTCCGAGCCCACGAGACT
+
BCCCAFBBBCABGGGGGGGGGGGHHHHGGHGGHFAFAGG55DGHFHE222A015D555BB5B5BF5D53AE>FA?55??B?12??@G334F4F344BFGG313B3@F4FGDHF?/EEE<F?EGE4F4BFBBCGGGBF?CG?/AC<D/EDH
@M02034:409:000000000-BFKT7:1:1102:8545:18408 1:N:0:33
AAAGTCGAGGTGCCTAAAGTGGCAACCCAGACTCGGGAGCGGGTTGGTGGTGTAGAGCTTCCTGTAGCCGCATGGCGTTCGTACTTAAATATGGAACTAACCATTCCAATTTTCGCTGTCTCTTATACACATCTCCGAGCCCACGAGACT
+
BCBCBFCACC2AGGGGGGGGGGGHHHHGGHHGHHGGGGGGGGGEFGGFFGEFHFGFGGHHHHHHHHHGHGGEEGHFGEGGGGHHHHHGHHHHHHGGHHHHHHFHHHHHHHHHHHGGGGGGHHHHHHGFHBFHGHGHGGGCGGHGGGGGGH
@M02034:409:000000000-BFKT7:1:1102:13570:18415 1:N:0:33
AAAGTCGAGGTGCCTAAAGTGGCAACCCAGACTTTGCCTCGTGTTGGTGGTGTAGAGCTTCCTGTAGCCGCATGGCGTTCGTACTTAAATATGGAACTAACCATTCCAATTTTCGCTGTCTCTTATACACATCTCCGAGCCCACGAGACT
+
BBBBBFBB@BBBGGGGGGGGGGGHGHHGGHHGHHHHGGHHGHGHHHHGGGGGHGGFFGHHHHHHHHHHGFFEFGHHGGGGFEGHHHHFHFGHGFDBEGHHHFHGHHHHFGGFGFE?F?EFHEHH4GGGHHGFF3?2C/@/<FGFC<@EDG
@M02034:409:000000000-BFKT7:1:1102:10267:18416 1:N:0:33
AAAGTCGAGGTGCCTAAAGTGGCAACCCAGACTGGGCGGGTGGTTGGTGGTGTAGAGCTTCCTGTAGCCGCATGGCGTTCGTACTTAAATATGGAACTAACCATTCCAATTTTCGCTGTCTCTTATACACATCTCCGAGCCCACGAGACT
+
CCCCCFCBCCBCGGGGGGGGGGGHHHHGGHHGHHHHHGGGEGGFGGGFGGEFHHHFGHHHHHHHHHHHHGGEFGHHGGGGFFGHHHHGHHHHHHHHHHHGHHHHHHFHHHHHHGGGGGGHHGHHGHHGHGFHHHHHGFGGGGHGGGGGDF
@M02034:409:000000000-BFKT7:1:1102:22447:18418 1:N:0:33
AAAGTCGAGGTGCCTAAAGTGGCAACCCAGACTAATCAGAGTGTTGGTGGTGTAGAGCTTCCTGTAGCCGCATGGCGTTCGTACTTAAATATGGAACTAACCATTCCAATTTTCGCTGTCTCTTATACACATCTCCGAGCCCACGAGACT
+
CCCCCFCCCCBCGGGGGGGGGGGHHHHGGHGFHHHHHGHGHHHHHHHGFGFFHFGFGFHHHHHHHHHHHEGEFGHAEEEFEEGHHHHGHHHHHHGHGHHHHHFHHGHGHHHHHHGGGGGGHHHHFHHHFFDHFHG2C@FCGGHEFDGGGH
@M02034:409:000000000-BFKT7:1:1102:5268:18420 1:N:0:33
AAAGTCGAGGTGCCTAAAGTGGCAACCCAGACTCAGGGTAGTGTTGGTGGTGTAGAGCTTCCTGTAGCCGCATGGCGTTCGTACTTAAATATGGAACTAACCATTCCAATTTTCGCTGTCTCTTATACACATCTCCGAGCCCACGAGACT
+
BBCBCFCCCCCCGGGGGGGGGGGHHHHGGHHGHHHHGHGHFHHGHHHGGGGGHHHGHHHHHHHHHHHHHGGGGGHHGGGGGGHHHHHHHHHHHHHHHHGHHHGHHHFHHHHHHHGGGGGHHHHHHGHHHHGHHHHHGCCCGGHFGCCGGG
@M02034:409:000000000-BFKT7:1:1102:15292:18421 1:N:0:33
AAAGTCGAGGTGCCTAAAGTGGCAACCCAGACTACTCATCCTGTTGGGGGTGTAGAGCTTCCTGTAGCCGCATGGCGTTCGTACTTAAATATGGAACTAACCATTCCAATTTTCGCTGT
+
CCCCCFCCCCCCGGGGGGGGGGGHHHHGGHHGHC35FGE53FGHEHC2A0AEEAD5A5BB5BEBB5D531E/BEC1>>>??12??BG33BGBF333BEGH303BB4F4BDFGF4</?/?
@M02034:409:000000000-BFKT7:1:1102:15858:18424 1:N:0:33
AAAGTCGAGGTGCCTAAAGTGGCAACCCAGACTAAGACTAAGGTTGGTGGTGTAGAGCTTCCTGTAGCCGCATGGCGTTCGTACTTAAATATGGAACTAACCATTCCAATTTTCGCTGTCTCTTATACACATCTCCGAGCCCACGAGACT
+
BBBCCFCCCCCCGGGGGGGGGGGHHGHGGHHGHHHHGHHHHHHGGHGFFGEFHHGDGHHHHHHHHHHHHEGEEEHGGFGGFGHHHHHGHHHHHHHGFHHHHHHHHHHGHHHHHHGGGGGGHHHHHHHHHHEHHHHHDCG/DGHGGGGGGH
@M02034:409:000000000-BFKT7:1:1102:8316:18427 1:N:0:33
AAAGTCGAGGTGCCTAAAGTGGCAACCCAGACTCTTACTAATGTTGGTGGTGTAGAGCTTCCTGTAGCCGCATGGCGTTCGTACTTAAATATGGAACTAACCATTCCAATTTTCGCTGTCTCTTATACACATCTCCGAGCCCACGAGACT
+
ABCCCFBBCCBBGGGGGGGGGGGGHHHEGHHGHHHHHHHHHHHGHHHEFGEFGFG5FFGHHHHHHGHFHEFEFGHCFFGGEEGHGHHGHHGHHHFFFHHFHHHHHHHHHHHHHFFFGGEGHFHHHHHHFHGHHHHHGGGB@FHGGFGGGG
@M02034:409:000000000-BFKT7:1:1102:6923:18428 1:N:0:33
AAAGTCGAGGTGCCTAAAGTGGCAACCCAGACTCCTCAGACTGTTGGTGGTGTAGAGCTTCCTGTAGCCGCATGGCGTTCGTACTTAAATATGGAACTAACCATTCCAATTTTCGCTGTCTCTTATACACATCTCCGAGCCCACGAGACT
+
AAAABDAABBAAGGGGFBGFGFGCFCG?FFHGHHHHHHHGHHHHHHHGGFEFGBD5DAGHGHHFHHHFGEAEEFHEEEEFEEGFHHHBHHFGHHGGGHHGHGGHHHGDDGHHHEEEGGEFHFFFFFGHFFHHFHHFEC?>FFHFGFCGGF
@M02034:409:000000000-BFKT7:1:1102:23186:18435 1:N:0:33
AAAGTCGAGGTGCCTAAAGTGGCAACCCAGACTAAGAA
+
CCCCCFCCBBBCGGGGGGGGGGGHHHHGEHGGHHH335
@M02034:409:000000000-BFKT7:1:1102:20936:18440 1:N:0:33
AAAGTCGAGGTGCCTAAAGTGGCAACCCAGACTCCGCATCAGGTTGGGGGTGTAGAGCTTCCTGTAGCCGCATGGTGTTCGTACTTAAATATGGATCTAATCATTCCAATTTTCGCTGTCTCTTATACACATCTCCGAGCCCACGAGACT
+
BCBCCFCCCCCCGGGGGGGGGGGHHHHGGHHGG33B2AE23ABFAGEAA0AA>@F5@5BB5FB5F44@@EE/E>B3@1>BE>?C?BG3BEGBFG33BDGH434DF4FB?DFHHB>DC?CGFHGHF>@22CDGHFHFA<DC//?F-<@CCG
@M02034:409:000000000-BFKT7:1:1102:21014:18441 1:N:0:33
AAAGTCGAGGTGCCTAAAGTGGCAACCCAGACTCAGAATCATGTTGGTGGTGTAGAGCTTCCTGTAGCCGCATGGCGTTCGTACTTAAATATGGAACTAACCATTCCAATTTTCGCTGTCTCTTATACACATCTCCGAGCCCACGAGACT
+
BACAAFB@BCCCGGFFFGGGGGGHHHHGGHHGHHHHHHHHGFHFHHHEFGEGGGGGGHHHHHHHHFGFGEFFEFHFGGGGGGHHGHHFHHHHHHGBFFGEGGGGHFGFHHHHHGGEGGGHHGHHFHHGGGFHFG32DCDCDGGGGFGGGH
@M02034:409:000000000-BFKT7:1:1102:8721:18453 1:N:0:33
AAAGTCGAGGTGCCTAAAGTGGCAACCCAGACTCAGTTTAAGGTTGGTGGTGTAGAGCTTCCTGTAGCCGCATGGCGTTCGTACTTAAATATGGAACTAACCATTCCAATTTTCGCTGTCTCTTATACACATCTCCGAGCCCACGAGACT
+
AAAAAFBBBD>AEGGGGGGGGGGGFHHAFFFGGHHGGHHFHHHHHHGEFFEFGBFAFEGGHFHHGHHHHGFEEFHGEEEEFEFHGHGGGHFHHGDGGFHHHHHHHHHFGGGHGFEGGGFHHHHFGHEHHGHHHHHGD@GGGGHGGGFGDG
@M02034:409:000000000-BFKT7:1:1102:29244:18456 1:N:0:33
AAAGTCGAGGTGCCTAAAGTGGCAACCCAGACTAGTATGAGGGTTGGTGGTGTAGAGCTTCCTGTAGCCGCATGGCGTTCGTACTTAAATATGGAACTAACCATTCCAATTTTCGCTGTCTCTTATACACATCTCC
+
?A?BBFAABDABGEGEGFGGGGGHHHHGD2FFHHH5BGGFEGGGEE?EACEGHHGG55FGHGHFEFGHHDGEEEHE?EEGGE?FFH4F3FEFFGHBFGDFBFFF3FG4?FGHGHEGGDEHGHGH3FFHFFGHCFGF
@M02034:409:000000000-BFKT7:1:1102:6244:18458 1:N:0:33
AAAGTCGAGGTGCCTAAAGTGGCAACCCAGACTCTTCAGCATGTTGGTGGTGTAGAGCTTCCTGTAGCCGCATGGCGTTCGTACTTAAATATGGAACTAACCATTCCAATTTTCGCTGTCTCTTATACACATCTCCGAGCCCACGAGACT
+
CCCCCFCBBCCCGGGGGGGGGGGHHHHGGHHGHHHHHHHHHHHHHHHGGGGFHGFAFHHHHHHHHHHGHGGGFGHHGGGGFFGHHHHGEHHHHGHHHHGHGHFHHHHGHHHHHHGGGGGGHHHHHHHHGGGHHHHHGGCFGGHGGFGGGH
@M02034:409:000000000-BFKT7:1:1102:19641:18461 1:N:0:33
AAAGTCGAGTTGCCTAAAGTGGCAACCCAGACTAGGCAGGAGGTTGGTGGTGTAGAGCTTCCTGTAGCCGCATGGCGTTCGTACTTAAATATGGAACTAACCATTCCAATTTTCGCTGTCTCTTATACACATCTCC
+
>1AA1BA>A1>BFGGFFGGFBFFFFGFEFHHFHG1AEFEEAFE/BBE//EFFAFDGFBDB1BBBBDFFGEEEEEBFEE/FEEHECGFFB2FFFEGBEFBCBG1BF>D2GHHHDE@ACEFFHGGHFBGG>1FGCDB<
@M02034:409:000000000-BFKT7:1:1102:28050:18463 1:N:0:33
AAAGTCGAGGTGCCTAAAGTGGCAACCCAGACTAATAATCCGGTTGGTGGTGTAGAGCTTCCTGTAGCCGCATGGCGTTCGTACTTAAATATGGAACTAACCATTCCAATTTTCGCTGTCTCTTATACACATCTCCGAGCCCACGAGACT
+
>3AAABAAAA>ABFGFAFGFEFFH4FF?FCGFHFHHGHHHHGEGGEEAFEEFGBG5D53FGBFFGHGHHEE@EEHGE1E?E??GGGFDHHFHHHEBGGGHHFFGGHHFGGFGFDEEGEEGFGGFDFGFBCD1?DBGCB/<BFEGG@DGGE
@M02034:409:000000000-BFKT7:1:1102:16364:18463 1:N:0:33
AAAGTCGAGGTGCCTAAAGTGGCAACCCAGACTAGTCGGGGGGTTGGTGGTGTAGAGCTTCCTGTAGCCGCATGGCGTTCGTACTTAAATATGGAACTAACCATTCCAATTTTCGCTGTCTCTTATACACATCTCCGAGCCCACGAGACT
+
BBBAAFBBBBBBGGGGGFGAGFGGHHHDGHHGHGHHHGGFGCCDB@DDFGDFFFG1?GHHHHHHFBGFGDGCDDHHGGGFDC::GGGHHHGHGH;CFHHBGA0FGB9B0FFFGB?FGGDBBBFGBF0BB9FGFGGFBFFAFFFFA-BFDF
@M02034:409:000000000-BFKT7:1:1102:19663:18465 1:N:0:33
AAAGTCGAGGTGCCTAAAGTGGCAACCCAGACT
+
AAAAADAADD11AGGBGGGGBFFAGGGAFGFAG
@M02034:409:000000000-BFKT7:1:1102:18716:18466 1:N:0:33
TAAGTCGAGGTGCCTAACGTGGCAACCCAGACTGATAGGAGTGTTGGTGGTGTAGAGCTTCCTGTAGCCGCAT
+
11>A1BAAD>>AFGGFF1AFFFCHHHGGGGGGH1AFGHHHGHHDEFGE/EAAAGGFB1FFECEFBAFFDEE/E
@M02034:409:000000000-BFKT7:1:1102:19272:18471 1:N:0:33
AAAGTCGAGGTGCCTAAAGTGGCAACCCAGACTAGTGTGTCGGTTGGTGGTGTAGAGCTTCCTGTAGCCGCATGGCGTTCGTACTTAAATATGGAACTAACCATTCCAATTTTCGCTGTCTCTTATACACATCTCCGAGCCCACGAGACT
+
A?AB3BAADDBBGGGFGFGGFGGHHHHGGHHGHHADFDF2DEEAEEEBAEFF1AFGF5FGFFGGBEGBGEG?EGAFCF?FFEHHGHGGGHHHHG33FG3CGFBFGFGFDFGHFDEGGGGFF3BGFHDBGCGHHH3@E@<CGGGGGG//<F
@M02034:409:000000000-BFKT7:1:1102:10874:18476 1:N:0:33
AAAGTCGAGGTGCCTAAAGTGGCAACCCAGACTCATCATCAGGTTGGTGGTGTAGAGCTTCCTGTAGCCGCATGGCGTTCGTACTTAAATATGGAACTAACCATTCCAATTTTCGCTGTCTCTTATACACATCTCCGAGCCCACGAGACT
+
CCCBCFCCCCCCGGGGGGGGGGGHHHHGGHHGHHHHHHHHHHHHHHGGFGEFHHGDFGHHHHHHHHHHHGGFEGHGGGGGFEGHHHHHGHHHHHHGFHHHHHHHHHHHHHHHHGGGGGGHHHHHHHHHHHGHHHHFFCGGGGHGGGGGGG
@M02034:409:000000000-BFKT7:1:1102:19796:18476 1:N:0:33
AAAGTCGAGGTGCCTAAAGTGGCAACCCAGACTTATCCTCCGGTTGGTGGTGTAGAGCTTCCTGTAGCCGCATGGCGTTCGTACTTAAATATGGAACTAACCATTCCAATTTTCGCTGTCTCTTATACACATCTCCGAGCCCACGAGACT
+
CCCCCFCCCCCCGGGGGGGGGGGHHHHGGHHGH55DAAGF3BFEGGGGGGFGHHHHHHHHHHHHHHHHHGGGGGHHGGGGGGHHHHGHHHHHHHHHHHHHHHHHHHHHHHHHHHGGGGGGHHHHHHHHHHGHHHHHGGGFGGHGGDGGG<
@M02034:409:000000000-BFKT7:1:1102:21444:18478 1:N:0:33
AAAGTCGAGGTGCCTAAAGTGGCAACCCAGACTCTTAATAATGTTGGTGGTGTAGAGCTTCCTGTAGCCGCATGGCGTTCGTACTTAAATATGGAACTAACCATTCCAATTTTCGCTGTCTCTTATACACATCTCCGAGCCCACGAGACT
+
AABAAFCABCCBGGGGGGGGGFGHGHHGGHHGHHHHHHHHGFHGHHHFFGEGHHHGHHHHHHHHHFGFGGGEEFHGGGGGGGHHHHHBFGHHHHFFCGFFFHEGHFHGHHHHHHGGGGGFHGHHFHHG4F3GFG?DDGGCGGHGGGGGGG
@M02034:409:000000000-BFKT7:1:1102:19650:18480 1:N:0:33
AAAGTCGAGGTGCCTAAAGTGGCAACCCAGACTAGGCAGGAGGTTGGTGGTGTAGAGCTTCCTGTAGCCGCATGGCGTTCGTACTTAAATATGGAACTAACCATTCCAATTTTCGCTGTCTCTTATACACATCTCCGAGCCCACGAGACT
+
BCCABFCCCCABFGGGGGGFGGGHHHHGGHGGHHHHHHGGGGGGHHGEFGEFHHHEGHHHHHHHHHHHHGGGFEHGGGGGFEGHHHHFHHHHHHHHGFHHHHFHHHGHHHHHHFGGGGGHHHHHHHHHGHHHHHHHECGCGGHGGDGGGH
@M02034:409:000000000-BFKT7:1:1102:18727:18483 1:N:0:33
GAAGTCGAGGTGCCTAAAGTGGCAACCCAGACTGATAGGAGTGTTGGTGGTGTAGAGCTTCCTGTAGCCGCATGGCGTTCGTACTTAAATATGGAACTAACCATTCCAATTTTCGCTGTCTCTTATACACATCTCCGAGCCCACGAGACT
+
AABBBFBABBBBGGGGGGGGGGGFHHHGGHHGHFGHHHFBHHHHHHHAF?FFGEGDD5FGDGHHGFHEFEGEEFH1EEGGGEFHHHHHGHHHHHB3FHHHB?DGHFHDGGFHHEEGGFFHHHGHDGGHGFHHHHHFFBFGGGGFGFGGGH
@M02034:409:000000000-BFKT7:1:1102:21430:18493 1:N:0:33
AAAGTCGAGGTGCCTAAAGTGGCAACCCAGACTCTTCATAATGTTGGTCTTGTAGAACTTCCTGTAGCCGCATGG
+
AABBBFBBBBBBGGGGFGGEGFGHHHHGGHHGHFHH5FGHH5FGAGA255DBAAF553BB5B5AF5EBD1EAFAB
@M02034:409:000000000-BFKT7:1:1102:12045:18498 1:N:0:33
AAAGTCGAGGTGCCTAAAGTGGCAACCCAGACTACGACTAATGTTGGTGGTGTAGAGCTTCCTGTAGCCGCATGGCGTTCGTACTTAAATATGGAACTAACCATTCCAATTTTCGCTGTCTCTCATACACATCTCCGAGCCCACGAG
+
ABBBBF?ADBAAGGFGCGGFGGGHFHHGGHHGHHCEFGEA3FBFFGCA11FAABF5B53FFFFFG555A1>EEEF1E1>?EE21?@FFB4F@E3B3GGGG3E3FF4B4BF3BG4@/EE?FEGF1?G1F11B?FFE1?/<C??CFD/<
@M02034:409:000000000-BFKT7:1:1102:8970:18500 1:N:0:33
AAAGTCGAGGTGCCTAAAGTGGCAACCCAGACTCATCCGACTGTTGGTGGTGTAGAGCTTCCTGTAGCCGCATGGCGTTCGTACTTAAATATGGAACTAACCATTCCAATTTTCGCTGTCTCTTATACACATCTCCGAGCCCACGAGACT
+
CDDDCFDCCCBBGGGGGGGGGGGHHHHGGHHGHHHHHHGGGGGHHHHGGGFFGFFDGHHHHHHHGHHHHFFEEGHHGEGFFEGGHHHFHHHHHHFFFHHHHFFHHHGHHHHHHHGGGGFHHHHHHHHHHGHHHHHFE@GCGGHGGFFFGH
@M02034:409:000000000-BFKT7:1:1102:4783:18500 1:N:0:33
AAAGTCGAGGTGCCTAAAGTGGCAACCCAGACTTATGCTCGGGTTGGTGGTGTAGAGCTTCCTGTAGCCGCATGGCGTTCGTACTTAAATATGGAACTAACCATTCCAATTTTCGCTGTCTCTTATACACATCTCCGAGCCCACGAGACT
+
BBCCCFCCCCBBGGGGGGGGGGGHHHHGGHHGHHHHHHHHGGGFFGGEGGGGHHHFGHHHHHHGGGHHHGGGGGHHGGGGGGHHHHHFHHHHHHHHFHGGHHHHHHGHHHHHHHGGGGGHHGHHHHGHFFFHHHHHGFGCGGHGG<CGGH
@M02034:409:000000000-BFKT7:1:1102:7505:18508 1:N:0:33
AAAGTCGAGGTGCCTAAAGTGGCAACCCAGACTACTCCTGCGGGTGGTGGTGTAGAGCTTGCTGTAGCCGCATGG
+
AABBABAADB2>GGGFGGGGGGEHHHHGGCGGHHHGBCGEFG2AAEE111E1AAG55@@@3B@555F531EEE1?
@M02034:409:000000000-BFKT7:1:1102:6979:18517 1:N:0:33
AAAGTCGAGGTGCCTAAAGTGGCAACCCAGACTAAGAATCAGGTTGGTGGTGTAGAGCTTCCTGTAGCCGCATGGCGTTCGTACTTAAATATGGAACTAACCATTCCAATTTTCGCTGTCTCTTATACACATCTCCGAGCCCACGAGACT
+
AA?AA5AABBAACGGGGGGGGCGCHHH?2FGFHHHGGHFHGFHGGCAECEEFGGG5GHHGAGHFBAFDGFGEEFHHGGGGEEFEGHH@GGHHGDFDCGFFFHGHHHHEFGHHHHGGGGEGHHHGHHGGGHHHHFGGFCC/BFHGGCDGGG
@M02034:409:000000000-BFKT7:1:1102:16668:18518 1:N:0:33
AAAGTCGAGGTGCCTAAAGTGGCAACCCAGACTACTCCTCTGGTTGGTGGTGTAGAGCTTCCTGTAGCCGCATGGCGTTCGTACTTAAATATGGAACTAACCATTCCAATTTTCGCTGTCTCTTATACACATCTCCGAG
+
A@ABAFA3ADAAFGGGFGGFGFG4FGGAFGEGHFHF3BGFHHHFGAEEFGGFGBFFFHHGHGHHFDFABEE>EEHFEBE1B?EGGGFBBF4GHHHBBGF3CCG3EFGEGFGHH?E?EEGHHFFH?FBB21BGFFB1?BC
@M02034:409:000000000-BFKT7:1:1102:8075:18519 1:N:0:33
AAAGTCGAGGTGCCTAAAGTGGCAACCCAGACTCCTCCTCCTGTTGGTGGTGTAGAGCTTCCTGTAGCCGCATGGCGTTCGTACTTAAATATGGAACTAACCATTCCAATTTTCGCTGTCTCTTATACACATCTCCGAGCCCACGAGACT
+
CCCCBFBADBCCGGGGGGGGGGGHHHHGGHHGHHHHHHHHHHHGHHHGEGEFGGGFDGHHHHHHHHHFFEGEEGGBFEEGFEFGGHHGHHHHHHHGFHF@FGFGHHHHGHHHHFEAEEFFHGHHFHHFFFFHHHGBE@?C/FHGF?DGFF
@M02034:409:000000000-BFKT7:1:1102:6794:18519 1:N:0:33
AAAGTCGAGGTGCCTAAAGTGGCAACCCAGACTGTTCAGACTGTTGGTGGTGTAGAGCTTCCTGTAGCCGCATGGCGTTCGTACTTAAATATGGAACTAACCATTCCAATTTTCGCTGTCTCTTATACACATCTCCGAGCCCACGAGACT
+
BABBAFBBBBABGGGGGGGGGGGFHCGGGHHGHHHGHGHHHHHGFHHEFGFFGGHGHHHHGHHHGHHHHEGFGGHHGGGGGFHHHHHGFHHHHBGFFHFGFFDGHFHHHHHHHHGFGFGGHHHHHHHHHFFHHHHGFCGGGGHGGGGGGF
@M02034:409:000000000-BFKT7:1:1102:6812:18526 1:N:0:33
AAAGTCGAGGTGCCTAAAGTGGCAACCCAGACTGTTCAGACTGTTGGTGGTGTAGAGCTTCCTGTAGCCGCATGGCGTTCGTACTTAAATATGGAACTAACCATTCCAATTTTCGCTGTCTCTTATACACATCTCCGAGCCCACGAGACT
+
BBBBAFBBDDBBGGGGGGGGGGGHHHHGGCHGHHHHHHHFHGHHHEHGGGGGHFHHHHHHHHHFHHHFHGGEEGHHGDEFGGHHHHFFGGHHHFFDFBGFHFHGFFGGFHHHHHGGFDEDGFHH4FEHHHFGGFGFGCGGGGHGF/@/DG
@M02034:409:000000000-BFKT7:1:1102:7683:18527 1:N:0:33
AAAGTCGAGGTGCCTAAAGTGGCAACCCAGACTCCTAGTAATGTTGGTGGTGTAGAGCTTCCTGTAGCCGCATGGCGTTCGTACTTAAATATGGAACTAACCATTCCAATTTTCGCTGTCTCTTATACACATCTCCGAGCCCACGAGACT
+
ABBBAFAABBBBFGGCGGGGGGGHHHHGGHHGHHHHHHFHGGHGHHHGGGGGHHHHHHGHHHHHHHHHHGGGGGHHGGEFFGHGHHFHHHGFHHGHHHGHFHEGHHFGFGHHHHG?EFGHFHHHFFGFFBBGHGDGGFCCGEFCC//<AF
@M02034:409:000000000-BFKT7:1:1102:27487:18528 1:N:0:33
AAAGTCGAGGTGCCTAAAGTGGCAACCCAGACTCTTGATCATGTTGGTGGTGTAGAGCTTCCTGTAGCCGCATGGCGTTCGTACTTAAATATGGAACTAACCATTCCAATTTTCGCTGTCTCTTATACACATCTCCGAGCCCACGAGACT
+
BBBBBFBBBBBBGGGGGGGGGGGHGHHFGHHGHHHHHHHHHGHHHHHGFGEGHHHGGHHHHHHHGHHFGEFEFGHGEGGGGGHHHHHFHHHHHHHHGHHFHHHHHHHHHHHHHHGGGGGHHHHHHHGHFGHHHHFGGGGFGGHGGFGGGH
@M02034:409:000000000-BFKT7:1:1102:13993:18531 1:N:0:33
AAAGTCGAGGTGCCTAAAGTGGCAACCCAGACTCCTATGCAGGTTGGTGGTGTAGAGCTTCCTGTAGCCGCATGGCGTTCGTACTTAAATATGGAACTAACCATTCCAATTTTCGCTGTCTCTTATACACATCTCCGAGCCCACGAGACT
+
ABBBAFBA@DABGGGGGGGGGGGFHGHGGHHGHHHHFGGHGHHAGHEFFGGGHHGFHBGHHHHHHGGGFGCEFFHGG?EFGGFHGHHGHHHHHHB3BFDFBG3FGEBGGHFHHFGFGFGGHGGGGGDHF222GHE2C/@DGEF/@C/?A<
@M02034:409:000000000-BFKT7:1:1102:23110:18532 1:N:0:33
AAAGTCGAGGTGCCTAAAGTGGCAACCCAGACTCCGCTGCCTGTTGGTGGTGTAGAGCTTCCTGTAGCCGCATGGCGTTCGTACTTAAATATGGAACTAACCATTCCAATTTTCGCTGTCTCTTATACACATCTCCGAGCCCACGAGACT
+
BBBAAFAA?DABGGGGGGGGGFGHHHHGGHHGHBHGFGGGCHHHHHHGGGEFGFHFGHFHHHHHHHHFHFGEGGHHEEGFGFGHHHFFFHGHHHHFFHHGHHEHDGFHHHHHHFGGCGGGHHHHEHFGFGFHHHGFE?CCCGHGG?CFGG
@M02034:409:000000000-BFKT7:1:1102:21867:18533 1:N:0:33
AAAGTCGAGGTGCCTAAAGTGGCAACCCAGACTGGTGGGGGTGTTG
+
CCCCCFCCBBABGGGGGFGGGGGHHHHGGHHGHHHHHG2FFGGGFH
@M02034:409:000000000-BFKT7:1:1102:19651:18534 1:N:0:33
AAAGTCGAGGTGCCTAAAGTGGCAACCCAGACTCATAAGAATGTTGGTGGTGTAGAGCTTCCTGTAGCCGCATGGCGTTCGTACTTAAATATGGAACTAACCATTCCAATTTTCGCTGTCTCTTATACACATCTCCGAGCCCACGAGACT
+
BCCCCFCCCCCBFGGGGGGGGGGHHHHGGHGFHHF55BBDAFGHFHH2AAEFF3D5DAGG5FFGF5B5BAE0EEF1>?0FE????GHGFHHBGF33BFHF313BG4F4BFGHG4>EEEEGDFGF4F?BF3DFGHH2?/<CG/F<B<<ADH
@M02034:409:000000000-BFKT7:1:1102:7681:18544 1:N:0:33
AAAGTCGAGGTGCCTAAAGTGGCAACCCAGACTCCTAGTAATGTTGGTGGTGTAGAGCTTCCTGTAGCCGCATGGCGTTCGTACTTAAATATGGAACTAACCATTCCAATTTTCGCTGTCTCTTATACACATCTCCGAGCCCACGAGACT
+
CCCCCFCCBBBCGGGGGGGGGGGHHHHGGHHGHHHHHHHHHHHHHHHGGGGFHGGFGFHHHHHHHHHHHGGEEGHGGGGGGGHHHHHGHHHHHHGGHHHHHHHHHHHHHHHHHHGGGGGHHHHHGHFHHHHHGHHHGG/CGGHGG?CGGH
@M02034:409:000000000-BFKT7:1:1102:3178:18544 1:N:0:33
AAAGTCGAGGTGCCTAAAGTGGCAACCCAGACTGGGCATCCTGTTGGTGGTGTAGAGCTTCCTGTAGCCGCATGGCGTTCGTACTTAAATATGGAACTAACCATTCCAATTTTCGCTGTCTCTTATACACATCTCCGAGCCCACGAGACT
+
CCCCCFCCCCBBGGGGGGGGGGFHGEHGGHHGHHHHFGHEHHHHHHHEFGEFHFHFHGHHHHHHGFHFGGEEEEHGEFEFEEFGHHHGHHHHHHHFHHGEGHFHHHFHHHHHHHE/EGGGHHHHGHGHEGDGGHGGC@G/BFEFC@DFDF
@M02034:409:000000000-BFKT7:1:1102:13988:18548 1:N:0:33
AAAGTCGAGGTGCCTAAAGTGGCAACCCAGACTCCTATGCAGGTTGGTGGTGTAGAGCTTCCTGTAGCCGCATGGCGTTCGTACTTAAATATGGAACTAACCATTCCAATTTTCGCTGTCTCTTATACACATCTCCGAGCCCACGAGACT
+
CCCCCFCCCCCCGGGGGGGGGGGHHHHGGHHGHGFHFHGEBAFHGHGGFGFGHGHFGHHHHHHHHHHHHGGCEGHHGGGGGGHHHHHGHHHHHHFGFFHHHFGGHHGFHHHHHHGGGGGHHHHHHHHHGGHHHHHGGFGGGGHGGGGGGF
@M02034:409:000000000-BFKT7:1:1102:25129:18549 1:N:0:33
AAAGTCGAGGTGCCTAAAGTGGCAACCCAGACTCCTCCTCGTGTTGGTGGTGTAGAGCTTCCTGTAGCCGCATGGCGTTCGTACTTAAATATGGAACTAACCATTCCAATTTTCGCTGTCTCTTATACACATCTCCGAGCCCACGAGACT
+
BBBBBFBBBBAABGGGGGGGGFGFHHH2FEGGHHHHHHHGGGHHHHHGGGBFGGHAFFHHHHHFFFHHHEEEEEHGGEGFFFGHHGGFGFGHHGHGHHHHHGHHHGHFFGHHHFEEGGGFHFHHHHFGGBGHHHHGGGGGCGHGFCGGGG
@M02034:409:000000000-BFKT7:1:1102:26479:18553 1:N:0:33
AAAGTCGAGGTGCCTAAAGTGGCAACCCAGACTAAGGATCAGGTTGGTGGTGTAGAGCTTCCTGTAGCCGCATGGCGTTCGTACTTAAATATGGAACTAACCATTCCAATTTTCGCTGTCTCTTATACACATCTCCGAGCCCACGAGACT
+
BBBABFCCCCCCGGGGGGGGGGGHHHHGGHHGHHHHHHHHFGCDECFGEGFGHFF5DDFGFHHHAAFDGEG0EEHHGFGEGGHHGHHHHHHHHHFBHGHFFFHGHFFFDHHHHEEEGFFGHHHHGFHDFCGHHHHDDC/C@<<FGCGGGH
@M02034:409:000000000-BFKT7:1:1102:17614:18553 1:N:0:33
AAAGTCGAGGTGCCTAAAGTGGCAACCCAGACTGGGTTGGCGGTTGGTGGTGTAGAGCTTCCTGTAGCCGCATGGCGTTCGTACTTAAATATGGAACTAACCATTCCAATTTTCGCTGTCTCTTATACACATCTCCGAGCCCACGAGACT
+
BBBBBFBBBBBBGGGGGGGGGCFFHHHGGHHGHHHGHGGFFGGGFEGEEEABGBDDFFHGHHHFGHHHHEEEEEH1E?ECEEBEFGBDGGEHHHGBFHHHHHHHHHGHGGHHHGGGGFGEHGHHGGGHGFFHGHGBECGCGGHGGFGGGH
@M02034:409:000000000-BFKT7:1:1102:14973:18559 1:N:0:33
AAAGTCGAGGTGCCTAAAGTGGCAACCCAGACTACTAAGACGGTTGGTGGTGTAGAGCTTCCTGTAGCCGCATGGCGTTCGTACTTAAATATGGAACTAACCATTCCAATTTTCGCTGTCTCTTATACACATCTCCGAGCCCACGAGACT
+
AABB>DBADBABGGGGGFFGFFGHHHHGGHHGHHHHHHFHHGGAFEGEFEFGGGGFFGFFHHHHFFGHHFGGGGHHGGGGGGEHFHGGGHHHHHHFHHGGGHGHHFFHFHHFHGGGGGGGHFHHHHHHHFFFGDDFA@CCGGHG/CGFDD
@M02034:409:000000000-BFKT7:1:1102:11754:18565 1:N:0:33
AAAGTCGAGGTGCCTAAAGTGGCAACCCAGACTCAGCATCAGGTTGGTGGTGTAGAGCTTCCAGTAGCCGCATGGCGTTCGTACTTAAATATGGAACTAACCATTCCAATTTTCGCTGTCTCTTATACACATCTCCGAGCCCACGAGACT
+
BBBBBFBBBBBBGGGGFGGGGGGHHHHGGHHGHHHHHHHHHHHHHFGGGGGGHHG5GHHHHHHHHHHGHEGEEGHHGGGGFGGHHHHFHHHHHFHHGHHHHHHHHHHHHHHHHFEGGGFHHHHHGHHHHGHHHHHGGGGGGGHGGFGGGF
@M02034:409:000000000-BFKT7:1:1102:4926:18568 1:N:0:33
AAAGTCGAGGTGCCTAAAGTGGCAACCCAGACTGATAATAAGGTTGGTGGTGTAGAGCTTCCTGTAGCCGCATGGCGTTCGTACTTAAATATGGAACTAACCATTCCAATTTTCGCTGTCTCTTATACACATCTCCGAGCCCACGAGACT
+
BBCBAFBBBCCCGGGGFGGGGGGHHHGGGHHGHHHHHHHHEHHBGGGEEGGGHGGFHHHHHHHHGGHHHGGCFFHHGGGGGGGGHFGHHHHHHEGHEHHHHHGHHFHGHHHHHHGGGFGFHHHHGGGHHHHHHHHGDFC?DFHGGG?EGF
@M02034:409:000000000-BFKT7:1:1102:28707:18578 1:N:0:33
AAAGTCGAGGTGCCTAAAGTGGCAACCCAGACTAAGAATACTGTTGGTGGTGTAGAGCTTCCTGTAGCCGCATGGCGTTCGTACTTAAATATGGAACTAACCATTCCAATTTTCGCTGTCTCTTATACACATCTCCGAGCCCACGAGACT
+
BBBBBFBADDBBGGG5BDGGGGGHFHHGGHHGHHHHGGGHHGGEGHHGGGE1GEFGHHHHFHHHHGHGGGGEE>?GGGGG1>FEFGHG3BFHHEBFFGGFFHHFHFFGFGGHGHEGGEFFHHHH4GHG4GHHGGGGA//>BF/F@/AEGH
@M02034:409:000000000-BFKT7:1:1102:17363:18581 1:N:0:33
AAAGACGAGGTGCCTAAAGTGGCAACCCAGACTCAGAGGCAGGTTGGTGGTGTAGAGCTTCCTGTAGCCGCATGGCGTTCGTACTTAAATATGGAACTAACCATTCCAATTTTCGCTGTCTCTTATACACATCT
+
>1AA1BAAD?A>GGG1GBFBAFFHHGHGCHG0EGHHHHEGCGC0BBE/EEEF/AFFGFH1BF1ABAFEHGGEF/BF>>@FEAGGGGFHBGG2FHDFGHBBFG1FGFBGGGHHHHCCEFGFHB2B1F222BDGGF
@M02034:409:000000000-BFKT7:1:1102:2168:18587 1:N:0:33
AAAGTCGAGGTGCCTAAAGTGGCAACCCAGACTCAGCATCATGTTGGTGGTGTAGAGCTTCCTGTAGCCGCATGGCGTTCGTACTTAAATATGGAACTAACCATTCCAATTTTCGCTGTCTCTTATACACATCTCCGAGCCCACGAGACT
+
ABBCBFCCCCBCGGGGGGGGGGGHHHHGGHHGHHHHHHHHGHHGHHHGGGEGHHHBGHHHFHHHHGHGHEGGGGHGGEGGGGHHHHHGHHHHGHFFGGFCGHFHHFGHHHHHHFGGGGGGHHHHHHEHFHFHHGFFGCG<CEHGG/CDDG
@M02034:409:000000000-BFKT7:1:1102:4928:18588 1:N:0:33
AAAGTCGAGGTGCCTAAAGTGGCAACCCAGACTGATAATAAGGTTGGTGGTGTAGAGCTTCCTGTAGCCGCATGGCGTTCGTACTTAAATATGGAACTAACCATTCCAATTTTCGCTGTCTCTTATACACATCTCCGAGCCCACGAGACT
+
CCCCCFCCCCABGGGGGGGFGGGHHHHGGHHGHHHHHHHHHHHHHHGGGGEFHGHAGHHHHHHHHGHHHGGGGGHHGGGGGGHHHHHGHHHHHHHHHHHFHHFHHHHHHHHHHHGGGGGHHHHHHHHHGGEHHHHHGCGCGGHGGGGGGG
@M02034:409:000000000-BFKT7:1:1102:5614:18590 1:N:0:33
AAAGTCGAGGTGCCTAAAGTGGCAACCCAGACTCAGCCTCCTGTTGGTGGTGTAGAGCTTCCTGTAGCCGCATGGCGTTCGTACTTAAATATGGAACTAACCATTCCAATTTTCGCTGTCTCTTATACACATCTCCGAGCCCACGAGACT
+
BBBBBFBABBBBGGGGFGGGGGFHHHHGGHGGHHG3GFGFCHHHHHGEC2EEAAF55EGHFHGFHBGFFEGEEFHEEEEGGGFHGHH@BFGEGF@BFGHHH03FGDHDHHHHHF??E/?GHHHHFFGGGFHHGFHGGGDGCGHGG@C?DF
@M02034:409:000000000-BFKT7:1:1102:10767:18595 1:N:0:33
AAAGTCGAGGTGCCTAAAGTGGCAACCCAGACTGTTACGGATGTTGGTGGTGTAGAGCTTCCTGTAGCCGCATGGCGTTCGTACTTAAATATGGAACTAACCATTCCAATTTTCGCTGTCTCTTATACACATCTCCGAGCCCACGAGACT
+
BBBBBFAA@DABGGGGFGFGGFFFFGHGGEHGFHHHHHGGAEEHHHHEGGFFHHHGGHHHHHHHHHHGHECEEGHGEEGEEEGHGHDFGHHHHHHHGHHGHHHHHHGGHHHHHGFGGGGHHHHHFHHHHGFHGHH2C/DCCCGGG@CGDG
@M02034:409:000000000-BFKT7:1:1102:17373:18596 1:N:0:33
AAAGTCGAGGTGCCTAAAGTGGCAACCCAGACTCAGAGGCAGGTTGGTGGTGTAGAGCTTCCTGTAGCCGCATGGCGTTCGTACTTAAATATGGAACTAACCATTCCAATTTTCGCTGTCTCTTATACACATCTCCGAGCCCACGAGACT
+
AABBBFBBBBABGGGGGGGFGGGHHHHFGHHGHGHHHHGGGGGHHHGGGGEFHFFAGGGHHHHHHFHHHGGEEFHHGAEEFEFFHFBBGHGFHH@GHHHHFHHHHFHHFFGHHEFFGGGGHGHHFHHHHHHHGGBHGCF?GGGGGDGGGH
@M02034:409:000000000-BFKT7:1:1102:5596:18599 1:N:0:33
AAAGTCGAGGTGCCTAAAGTGGCAACCCAGACTCAGCCTCCTGTTGGTGGTGTAGAGCTTCCTGTAGCCGCATGGCGTTCGTACTTAAATATGGAACTAACCATTCCAATTTTCGCTGTCTCTTATACACATCTCCGAGCCCACGAGACT
+
ABABAFCABBAAGGGGGGGGGGGHHHHGGHHGHHHHHHHHHHHHHHHGFGEFHGGFGHHHFHHHGFHGHEGEEEHFFEGFFFHHHHHGHGGHHHGFBGHGHHFHHFGDHHHHHFGEGGGHHHHHHHFHDFEHGHGFGGGFGGHGGGGGGG
@M02034:409:000000000-BFKT7:1:1102:2154:18600 1:N:0:33
AAAGTCGAGGTGCCTAAAGTGGCAACCCAGACTCAGCATCATGTTGGGGGTGTAGAGCTTCCTGTAGCCGCATGGTGATCGTACTTAA
+
AABBAFBBDBAAGFGGCFGGFCCGHCHGGHHCF3F3AAG3BFFGAGG2A0AAA3GBE5A@5FD5B5F53?E/?EF3B3BBEFF11@BB
@M02034:409:000000000-BFKT7:1:1102:9142:18601 1:N:0:33
AAAGTCGAGGTGCCTAAAGTGGCAACCCAGACTGGGGTTAGTGTTGGTGGTGTAGAGCTTCCTGTAGCCGCATGGCGTTCGTACTTAAATATGGAACTAACCATTCCAATTTTCGCTGTCTCTTATACACATCTCCGAGCCCACGAGACT
+
BBBBBFBBBBBBGGGGGGGGGGGHHHHGGHHGHHHHGEEHHHHHHHHFGGEFHHG5FHHHHHHHHHHHHGGEEGHHGEGGEFGHHHHHHHHHHHGFHHHHHHHHHHGHHHHHHHGGGGGHHHHHGHHHHHHHEGGGFCGCGGHGGFGGGH
@M02034:409:000000000-BFKT7:1:1102:21915:18604 1:N:0:33
AAAGTCGAGGTGCCTAAAGTGGCAACCCAGACTAATAATCATGTTGGTGGTGTAGAGCTTCCTGTAGCCGCATGGCGTTCGTACTTAAATATGGAACTAACCATTCCAATTTTCGCTGTCCTTATACACATCTCCGAGCCCACGAGACTA
+
BBBBBFBBDBABGGGGGGGGGGGHHGHGGHHGHHHHHHHHGGHHHHHGGGFGHEFAGHHHHHHHGGGFGEGCEGHHGEGGEFGHHHHHHHHHHHFFHHHHGHFGHGHGHHHHHGGFGGGHHHHHHDGHHGGGGGHDDDGCFHGGGGGDHH
@M02034:409:000000000-BFKT7:1:1102:5661:18609 1:N:0:33
AAAGTCGAGGTGCCTAAAGTGGCAACCCAGACTAATAAGAATGTTGGTGGTGTAGAGCTTCCTGTAGCCGCATGGCGTTCGTACTTAAATATGGAACTAACCATTCCAATTTTCGCTGTCTCTTATACACATCTCCGAGCCCACGAGACT
+
ABABBFCCCCBCGGGGGGGGGGGHHHHGGHHGHHGHHHHHHHHHGGHGGGGGHHHGHHHHHHHHHHHHHGFFEGHGGGGGGGHHHHHGHHHHHGHHFHHHHHHHHHHHHHHHHFGGGGGGHHHHEHHHFHBHGHHHFCG@GGHGGGGGGG
@M02034:409:000000000-BFKT7:1:1102:12912:18609 1:N:0:33
AAAGTCGAGGTGCCTAAAGTGGCAACCCAGACTACTCCTAATGTTGGTGGTGTAGAGCTTCCTGTAGCCGCATGGCGTTCGTACTTAAATATGGAACTAACCATTCCAATTTTCGCTGTCTCTTATACACATCCCGAGCCCAC
+
A?AAADAADBBBGFGGGF4GBGDHGHFGGHHGHHHGHHHHFGHGBEGBECGFHFHHHFHHGGGFGHHHDEA?EEGHGGGF11BFGHEDGHHHHG3EFGFCGFBBF?EGHHHFEFFGDGEHGFHHEHFEFCDCFGHFGCCGG/F
@M02034:409:000000000-BFKT7:1:1102:15590:18620 1:N:0:33
AAAGTCGAGGTGCCTAAAGTGGCAACCCAGACTAAGAAGAAGGTTGGTGGTGTAGAGCTTCCTGTAGCCGCATGGCGTTCGTACTTAAATATGGAACTAACATTCCAATTTTCGCTGTCTCTTATACACATCTCCGAGCCCACGAGACTA
+
BBBBBFBBDBAAEGGGGGGFGFGGHHH?FEFFHHGFGFFFGGHHHHGEFEEFHBFAFGGGHGHFGHHFHEEEEFHAEEFEEEBFGHHGHHFFHFFEGHHHHGHHGHHBGGHHHGGGGEHHHHHHHFFHHFFGGFDEDGGGGEGGCCDAGD
@M02034:409:000000000-BFKT7:1:1102:14347:18629 1:N:0:33
AAAGTCGAGGTGCCTAAAGTGGCAACCCAGACTAATCATAGTGTTGGTGGTGTAGAGCTTCCTGTAGCCGCATGGCGTTCGTACTTAAATATGGAACTAACCATTCCAATTTTCGCTGTCTCTTATACACATCTCCGAGCC
+
CCCCCFCCCCABCGGGGGGGGGGHHHHGGHHGHHGHHHHGHHHHHEEEFGEFF3F5F5AGHHGHHFDFFFEAEFHHGEGGFEGHFGHHHHHHFG3FFHHHHHFGGHFEGHHHH?EFFFEGHHHHFFGFFFGGHHH?CBFDG
@M02034:409:000000000-BFKT7:1:1102:2928:18643 1:N:0:33
AAAGTCGAGGTGCCTAAAGTGGCAACCCAGACTCATCCTCCGGTTGGTGGTGTAGAGCTTCCTGTAGCCGCATGGCGTTCGTACTTAAATATGGAACTAACCATTCCAATTTTCGCTGTCTCTTATACACATCTCCGAGCCCACGAGACT
+
BBBBBFBBBBAAFGGGGFGGGGGGHHHGGGHGHHHHHHHHHGGEEGGFGGFFGGGAFFHHHGHHGHHHHGGEFFHAFEEGGEHGHHHFHHGHHHBGFGHFHHFHHGHFHHHHHHGGGGGGHGHHFGGHGHFFHHGFE??/DGHGGGCGGF
@M02034:409:000000000-BFKT7:1:1102:12339:18648 1:N:0:33
AAAGTCGAGGTGCCTAAAGTGGCAACCCAGACTACGAAGAATGTTGGTGGTGTAGAGCTTCCTGTAGCCGCATGGCGTTCGTACTTAAATATGGAACTAACCATTCCAATTTTCGCTGTCTCTTATACACATCTCCGAGCCCACGAGACT
+
CCCCCFCCCCABGGGGGGGGGGGHHHHGGHHGHHGEDGFEEGHHHHHDFEGFH3D5A5AFFGFHGFD5DEGEEEF1E?EFE>BGEGHDFHGHFG33BFHHF03F3BF4FFFHG?<EFA<BEHHB3DFFHFD?FGHBB/<@>FGEFDGGEF
@M02034:409:000000000-BFKT7:1:1102:24411:18648 1:N:0:33
AAAGTCGAGGTGCCTAAAGTGGCAACCCAGACTCCGCCTCCGGTTGGTGGTGTAGAGCTTCCTGTAGCCGCATGGCGTTCGTACTTAAATATGGAACTAACCATTCCAATTTTCGCTGTCTCTTATACACATCTCCGAGCCCACGAGACT
+
ABCBBFCCCCABGGGGGGGGGGGGHHHGGHHGHHHGGGGGHGGGGCGGGGEFGGHFHHHHHHHHHHHFHGEGGEHHGGGFFFHHHHHHFHFFHHHGFHHHHHHHGHHHGHHHHGGGGGGHHHHHGHGHDGFFGHGBBFGDGGHGGGCGGH
@M02034:409:000000000-BFKT7:1:1102:24429:18651 1:N:0:33
AAAGTCGAGGTGCCTAAAGTGGCAACCCAGACTCCGCCTCCGGTTGGTGGTGTAGAGCTTCCTGTAGCCGCATGGCGTTCGTACTTAAATATGGAACTAACCATTCCAATTTTCGCTGTCTCTTATACACATCTCCGAGCCCACGAGACT
+
A3>AAF3ADBAAGGGGGGGGFGGFHHGGGGHGHGGGGDAEAAEGF0FFGDABFAGHHFHHHCGFFGHHHGGEGEHCCEEEEEEEHHHGGGBFFHDFHHFGHGHGHHGFEGGGHGGGGGDFHGGHFHFHFFFHBFGF</<@DGHG@@@DAD
@M02034:409:000000000-BFKT7:1:1102:25865:18656 1:N:0:33
AAAGTCGAGGTGCCTAAAGTGGCAACCCAGACTGCGCATAATGTTGGTGGTGTAGAGCTTCCTGTAGCCGCATGGCGTTCGTACTTAAATATGGAACTAACCATTCCAATTTTCGCTGTCTCTTATACACATCTCCGAGCCCACGAGACT
+
BBCCAFBCCCBCGGGGGGGGGGGHHHHGGHHGHFHGGGGGEGHGHHHGEGGGHGGDEGHHHHHHFFGGHGGFFGHHGGGGGGHHHHFGFGHHHHHHGHFFFHFGHGFHHHHHHGFEGFGFHHHHHHHHHHGHHHGHGGGCGGFGGGGGGF
@M02034:409:000000000-BFKT7:1:1102:26236:18658 1:N:0:33
AAAGTCGAGGTGCCTAAAGTGGCAACCCAGACTGGGAGGGGGGTTGGTGGTGTAGAGCTTCCTGTAGCCGCATGGCGTTCGTACTTAAATATGGAACTAACCATTCCAATTTTCGCTGTTCTTATACACATCTCCGAGCCCACGAGACTA
+
AAAAAFAADDAAGGGG11FFGGGHGHHGGHHGHHHHFFGGGGGGCGCB?ACFF?F@FGHHHHHHHHHGGGGCCGF0C<CFGGCGHHD=GGGFCB;:GGHHHCGHHGFHHHHGGFGGGGGGGGGGGFFFGFFGGGGB?AG@FEF@@@FFFF
@M02034:409:000000000-BFKT7:1:1102:12540:18662 1:N:0:33
AAAGTCGAGGTGCCTAAAGTGGCAACCCAGACTCGTCCGGCGGTTGGTGGTGTAGAGCTTCCTGTAGCCGCATGGCGTTCGTACTTAAATATGGAACTAACCATTCCAATTTTCGCTGTCTCTTATACACATCTCCGAGCCCACGAGACT
+
BCCCCFCCCCCCGGGGGGGGGGGGHHHGGHHGHHGHGGGGGGGGEGGGGGEFHFG3GHHHGFHHHGHHGGG/EEHGFEEFFEGHHHHGHHFHHHGGHHHFHHGHHHHGHHHHHGGGGGEDGFHHFGHFFCF1?FDFDCGF?EHGGGGGGF
@M02034:409:000000000-BFKT7:1:1102:20091:18672 1:N:0:33
AAAGTCGAGGTGCCTAAAGTGGCAACCCAGACTGGGGCTAGGGTTGGTGGTGTAGAGCTTCCTGTAGCCGCATGGCGTTCGTACTTAAATATGGAACTAACCATTCCAATTTTCGCTGTCTCTTATACACATCTCCGAGCCCACGAGACT
+
CCCCCFCCCCBBGGGGGGGGGGGHHHHGGHHGH322EEEFGHHHFGFEFEGGGBF5GGFHFHHH5FGAEEG0EEEEEEFGEEFFGHHFFHHHHHBBGHHHGFEGHGH?4FGHHBEFFFCFHHHHFFHDH2GGHFHBDC/@DAC<</<?D<
@M02034:409:000000000-BFKT7:1:1102:15516:18673 1:N:0:33
AAAGTCGAGGTGCCTAAAGTGGCAACCCAGACTGCGAGTATGGTTGGTGGTGTAGAGCTTCCTGTAGCCGCATGGCGTTCGTACTTAAATATGGAACTAACCATTCCAATTTTCGCTGTCTCTTATACACATCTCCGAGCCCACGAGACT
+
BBBBBFBBDBBBGGGGGGGGGGGHHHHGGHHGHHHG2EEFGHHHHGGGGGEFGFGFGHHHHHHHHHHHHGG@FFHFGFGGGGCHHHHGFGGHHHGFHHGGHHGHGHHH4FGHHFGGGGGFFHHHFGGFFHGHHHHHDCCCGGHGGGGGGH
@M02034:409:000000000-BFKT7:1:1102:13121:18676 1:N:0:33
AAAGTCGAGGTGCCTAAAGTGGCAACCCAGACTCAGAAGCGGGTTGGTGGTGTAGAGCTTCCTGTAGCCGCATGGCGTTCGTACTTAAATATGGAACTAACATCCAATTTTCGCTGTCTCTTATACACATCTCCGAGCCCACGAGACTAA
+
CCCCCFCCCCBCGGGFGGGGGGGHHHHGGHHGHHHHHHHHGGGEFGGGGGGGHHGFGHHHHHHHHHHHHGGFEGHGGGGGGFFHGHHBGGHHHFGHHHHFHHGHHHHHHHHHGDFDFHHGHHGHGDDHGHHHHHFGGGGGHGGCGGGGHF
@M02034:409:000000000-BFKT7:1:1102:24434:18678 1:N:0:33
AAAGTCGAGGTGCCTAAAGTGGCAACCCAGACTGTGACGCGTGTTGGTGGTGTAGAGCTTCCTGTAGCCGCATGGCGTTCGTACTTAAATATGGAACTAACCATTCCAATTTTCGCTGTCTCTTATACACATCTCCGAGCCCACGAGACT
+
CCCCCFCCCBCCGGGGGGGGGGGHHHHGGHHGHHHHGHG?EGGGHHHEE?EFFBDDDFGGDHHHHEHFDFGEGEF1>>EFFEFGHHHFGDGHHHFBGFHFE03BFHBFFGHHHFEEGGGFHFHFDGDFDGFFBGFFCDC@CGHGFCCGGH
@M02034:409:000000000-BFKT7:1:1102:10799:18679 1:N:0:33
AAAGTCGAGGTGCCTAAAGTGGCAACCCAGACTAATTGTCGTGTTGGTGGTGTAGAGCTTCCTGTAGCCGCATGGCGTTCGTACTTAAATATGGAACTAACCATTCCAATTTTCGCTGTCTCTTATACACATCTCCGAGCCCACGAGACT
+
BBCCAFCCCBCCGGGGGGGGGGGHHHHGGHHGHGHHHHHHGGGHHHHGGGGFHHHHHHHHHHHHHHHHHGGEEGHHGEFGGGHHGHHGHHHHHHHHHHHHFGHHHHFDGHHHHHEFGGGHHHHHGHHHHHHHHHHHGGGGGGHGGGGGGH
@M02034:409:000000000-BFKT7:1:1102:2923:18680 1:N:0:33
AAAGTCGAGGTGCCTAAAGTGGCAACCCAGACTCATAGTAGGGTTGGTGGTGTAGAGCTTCCTGTAGCCGCATGGCGTTCGTACTTAAATATGGAACTAACCATTCCAATTTTCGCTGTCTCTTATACACATCTCCGAGCCCACGAGACT
+
ABBBBFBBDBBBGGFGCGGGGGGFHHHGGHHGHHGHHHGHHHGGHGGEGGEFHHGFGHFHHHHFFFHGFEEEGGHFEEEFEFFHHHGGHHHEGHHGFFEEGHHGHGFGHHHHGGEEFGFGEGGHGHEFBFFFGGFGFCG@DGGFDCCGDF
@M02034:409:000000000-BFKT7:1:1102:13138:18686 1:N:0:33
AAAGTCGAGGTGCCTAAAGTGGCAACCCAGACTCAGAAGCGGGTTGGTGGTGTAGAGCTTCCTGTAGCCGCATGGCGTTCGTACTTAAATATGGAACTAACATCCAATTTTCGCTGTCTCTTATACACATCTCCGAGCCCACGAGACTAA
+
ABBBBFBABBAABFGGGGGFGGGGGHHGGHHGHHHHHFHHGGGGFFGGGGEFGGH5FHGGHGHHHHHHHGGEEFHGFEFGEEBGHHEFGGEHHGB3FGGGGEHGFFGHHHHHFEFFFGHHHHHHGBGHGGFGDGEDGGGGEGGGGGGHHB
@M02034:409:000000000-BFKT7:1:1102:17614:18687 1:N:0:33
AAAGTCGAGGTGCCTAAAGTGGCAACCCAGACTAGGGATGTGGTTGGTGGTGTAGAGCTTCCTGTAGCCGCATGGCGTTCGTACTTAAATATGGAACTAACCATTCCAATTTTCGCTGTCTCTTATACACATCTCCGAGCCCACGAGACT
+
BBBBBFBBBBABGGGGGGGGGGGHCHHFGHHGHHFFHGGGGGHGFFGGGGEGHHGFHHHHHGHHGFGFHEEEEGHHGGGGGGHHGHFDGGFHHHGGFHHFHHHHHHGHHHHHHGGGGGGGHHHHGHHFGFFHFGGHG?FFGGHGGGGGGH
@M02034:409:000000000-BFKT7:1:1102:20088:18690 1:N:0:33
AAAGTCGAGGTGCCTAAAGTGGCAACCCAGACTGGGGCTAGGGTTGGTGGTGTAGAGCTTCCTGTAGCCGCATGGCGTTCGTACTTAAATATGGAACTAACCATTCCAATTTTCGCTGTCTCTTATACACATCTCCGAGCCCACGAGACT
+
BBB@AFBBCCCCGGGGGGGGGGGGHHGGGHHGHB2BAEA2GA2BFFF1AAFFGFGD5FGG5GGHHEHGGGGEEFF1E1EFG1FFHHHFGFGGGFDFGFHHFGDFHHHHGHHHHFEGGGGGHHHHFGGHHFHHFHGGFFGGGGHGC@@DDG
@M02034:409:000000000-BFKT7:1:1102:3212:18694 1:N:0:33
AAAGTCGAGGTGCCTAAAGTGGCAACCCAGACTTGTAGGGGGGTTGGTGGTGTAGAGCTTCCTGTAGCCGCATGGCGTTCGTACTTAAATATGGAACTAACCATTCCAATTTTCGCTGTCTCTTATACACATCTCCGAGCCCACGAGACT
+
AB@ABFABBBBBGGGGGGGGGGGHGHHGEHHGHHHDGHHGGGGGCGGBFG/?GDGFFDGHHFHGHHHDFDCCGGHHGDGFGDCCGHGEHHHHHHGFHHGGFCFHHHGHGHHHHGDGGGGGGGGGGGGFF0BGGGGGE?GDGGGGFFFFFF
@M02034:409:000000000-BFKT7:1:1102:25640:18699 1:N:0:33
AAAGTCGAGGTGCCTAAAGTGGCAACCCAGACTTATAGTCCTGTTGGTGGTGTAGAGCTTCCTGTAGCCGCATGGCGTTCGTACTTAAATATGGAACTAACCATTCCAATTTTCGCTGTCTCTTATACACATCTCCGAGCCCACGAGACT
+
AAAABFBB@AAAGGGGFGGGGGGHHHHGGHHGHHHHHHHFHHHHGHHEFGEFGFGDGHHHHHHHGHHGHGAEGFHFEFGFEFGFHGFBGGFHHHHHHHHHGHHHGGFFFGHHHGEEGGGHHGHHFGHHFGGHGHFFD@D@DFHGDBCFGH
@M02034:409:000000000-BFKT7:1:1102:24906:18703 1:N:0:33
AAAGTCGAGGTGCCTAAAGTGGCAACCCAGACTAATTATGATGTTGGTGGTGTAGAGCTTCCTGTAGCCGCATGGCGTTCGTACTTAAATATGGAACTAACCATTCCAATTTTCGCTGTCTCTTATACACATCTCCGAGCCCACGAGACT
+
BBBBBFBBBBAAGGGGGGGGGGGHHHHGDGHGHGHHHHHHHHHHHHHGGGGFGFGDFHHHHHHHHHHHHGEEEFHFFEGFFEGHHHHFHHHHHGGGGHHHHHDHHHHHGGHHHGGGGGFHHHHHGHEGHFHHHHHFFDGGGGHGGGGGGG
@M02034:409:000000000-BFKT7:1:1102:12330:18711 1:N:0:33
AAAGTCGAGGTGCCTAAAGTGGCAACCCAGACTAGGAATCAGGTTGGTGGTGTAGAGCTTCCTGTAGCCGCATGGCGTTCGTACTTAAATATGGAACTAACCATTCCAATTTTCGCTGTCTCTTATACACATCTCCGAGCCCACGAGACT
+
BABBAFBBBBBBGGGGGGGGGGGHHGHGGHHGHHHHHHHHHHHHHHEFGGGGHHFAGHGHHHHHHHHHGFGEFGHGFEGGGGHHHHHFHHHHHHHFFHHGFHFHHGHHHHHHH?EFGGGHHFHHGHHHGHDFHHGFDCGCGGHGGGGGDG
@M02034:409:000000000-BFKT7:1:1102:8271:18711 1:N:0:33
GAAAGTCGAGGTGCCTAAAGTGGCAACCCAGACTGCTGCTTCGG
+
AAAAAFF1ADD>FGGFGGCGGDBAEBGFFAHHG1CGHFFFBAEC
@M02034:409:000000000-BFKT7:1:1102:19092:18717 1:N:0:33
AAAGTCGAGGTGCCTAAAGTGGCAACCCAGACTATTCATCATGTTGGTGGTGTAGAGCTTCCTGTAGCCGCATGGCGTTCGTACTTAAATATGGAACTAACCATTCCAATTTTCGCTGTCTCTTATACACATCTCCGAGCCCACGAGACT
+
CCCCCFCCCCCCGGGGGGGGGGGHHHHGGHHGHFHHHHHHFFHHHGHEEEGGFFFDDFHHHHHHHHHHHEGAFEHEEEEEGFHHGHH3BBGHHFDFGGHGCGDFGFFFHHHHHHGGGGGGHHHHFGGGHHHCGGHGDDGGGGHGGCFGGH
@M02034:409:000000000-BFKT7:1:1102:7679:18729 1:N:0:33
AAAGTCGAGGTGCCTAAAGTGGCAACCCAGACTCAGTGTCATGTTGGTGGTGTAGAGCTTCCTGTAGCCGCATGGCGTTCGTACTTAAATATGGAACTAACCATTCCAATTTTCGCTGTCTCTTATACACATCTCCGAGCCCACGAGACT
+
BBBBBFBBBBABFGGGGGGGGGGHHHHGGHHGHHHHHGHHHHHHHHHEFGGFGDGDBEGHHHHHHHHHHFGEEFHHGGGGFGGHHHHFHHHHHHHFFHHHHGFHHHHGHGHHHFGGGGGHHGHHFHHHHHFHFHGFGCGGGGGGGFGDEF
@M02034:409:000000000-BFKT7:1:1102:3378:18730 1:N:0:33
AAAGTCGAGGTGCCTAAAGTGGCAACCCAGACTGGGTCTTCTGTTGGTGGTGTAGAGCTTCCTGTAGCCGCATGGCGTTCGTACTTAAATATGGAACTAACCATTCCAATTTTCGCTGTCTCTTATACACATCTCCGAGCCCACGAGACT
+
ABAAAFBBBBBBGGGGGFGGGFGFGHHGDHHGGHHGBEGFHHHHFHHEFFEFFFGEGGHHHFHFGHHBFEEEEFH1EEEEEF2FGGGG3GFHGHFGHHHHHHHHHHBDFHGHHGEEGGFFHFHHGGFHFGBHFGHEFCC<BEGGG/AEDF
@M02034:409:000000000-BFKT7:1:1102:14880:18732 1:N:0:33
AAAGTCGAGGTGCCTAAAGTGGCAACCCAGACTAATAATAAGGTTGGTGGTGTAGAGCTTCCTGTAGCCGCATGGCGTTCGTACTTAAATATGGAACTAACCATTCCAATTTTCGCTGTCTCTTATACACATCTCCGAGCCCACGAGACT
+
CCCCCFCCCCBCGGGGGGGGGGGHGHHGGHHGHHHHHHHHHGHHHHGGGGFFHHGDFGHHHHHHHHHHHGGGGEHHGEGGGFHHHHHHHHHHHHGFFHHHHHHHHHHGGHHHHHGGGGGGHHHHGHHHHHGHGHHHGFGCGGHGGFCGGF
@M02034:409:000000000-BFKT7:1:1102:6031:18733 1:N:0:33
AAAGTCGAGGTGCCTAAAGTGGCAACCCAGACTTTGAAGGGGGTTGGTGGTGTAGAGCTTCCTGTAGCCGCATGGCGTTCGTACTTAAATATGGAACTAACCATTCCAATTTTCGCTGTCTCTTATACACATCTCCGAGCCCACGAGACT
+
CBCCCFABDBAAGGGGGGGGGGGHHHHGGHHGHHHHGHHHGGGGEGGGGGEFFFGADGHHFHHHHHHHHEG?EFHGGEEGGGGHHHFBGGFGGHHGFHHHHHHHHHHHDFGHHFFGGGGGHGHHGGHHGFHHHGGHGCGGGGHGG?DDGF
@M02034:409:000000000-BFKT7:1:1102:17465:18737 1:N:0:33
AAAGTCGAGGTGCCTAAAGTGGCAACCCAGACTGGTGGTGAGGTTGGTGGTGTAGAGCTTCCTGTAGCCGCATGGCGTTCGTACTTAAATATGGAACTAACCATTCCAATTTTCGCTGTCTCTTATACACATCTCCGAGCCCACGAGACT
+
AABB>DAADDBBGGGE4BGGGGGHHHHGGHHGHHAGFGGGFGH3FGGGEGEGFDG5FEFHGGHFGHGGFEG0EFGF@FGGGGHHGHHEFFGHHHDBFGFECC3BG?FFDFHHHHGGGGGHHHHHFGGGDCGHHGGFEB/@GGHGGFCFGH
@M02034:409:000000000-BFKT7:1:1102:6529:18737 1:N:0:33
AAAGTCGAGGTGCCTAAAGTGGCAACCCAGACTCAGCAGCAGGTTGGTGGTGTAGAGCTTCCTGTAGCCGCATGGCGTTCGTACTTAAATATGGAACTAACCATTCCAATTTTCGCTGTCTCTTATACACATCTCCGAGCCCACGAGACT
+
BCBCCFCBCCBAGGGGGGGGGGGHFHHGGHHGHHHHHHHHHHHGGHGFGGGGGGGDGHHHHHHHHHHHHGGGFGHHGGGGGGHHHHHGHHHHHFFEGHHGGHFHHHHGHHHHHFGGGGGHHHHHHHHHHHHHHHHGDGCCGGHGGDGGGH
@M02034:409:000000000-BFKT7:1:1102:15355:18738 1:N:0:33
AAAGTCGAGGTGCCTAAAGTGGCAACCCAGACTCAGGCTCAGGTTGGTGGTGTAGAGCTTCCTGTAGCCGCATGGCGTTCGTACTTAAATATGGAACTAACCATTCCAATTTTCGCTGTCTCTTATACACATCTCCGAGCCCACGAGACT
+
BBBBBF@BBDABGGGGGGGGGGGHHHHGGHHGHHHHHHHHHHHHHHGGGAGFGFFDGGFHHHHHHFHFHGGEFEHFGGGGFGGHHHHBGHFHHHFGFHHHFAEGHBGGBGFHHHFGFGGFGFHHDGGFFHHHHFHGGCG?CGGGGGGGCH
@M02034:409:000000000-BFKT7:1:1102:16119:18738 1:N:0:33
AAAGTCGAGGTGCCTAAAGTGGCAACCCAGACTCGGGAGTCTGTTGGTGGTGTAGAGC
+
AAAAABAAB2AAGFGGGGGFGGGHGHHGGHDFHHF2ECEBFDFFD3EA1EFFA3E555
@M02034:409:000000000-BFKT7:1:1102:5483:18743 1:N:0:33
AAAGTCGAGGTGCCTAAAGTGGCAACCCAGACTATGCAGCCTGTTGGTGGTGTAGAGCTTCCTGTAGCCGCATGGCGTTCGTACTTAAATATGGAACTAACCATTCCAATTTTCGCTGTCTCTTATACACATCTCCGAGCCAACGAGACT
+
BCCCCFCCCCBCGGGGGGGGGGGGHHHGGHHGGHHHHHHHHHHHHHHEGGEFGFGDGGHHHHHHHHHGHGGGGGHGEFFGFFHHHHFFHHHHHGGFFHHGHHGHHFHHHHHHHHGFGGGGHFHHHHHHGFHGGHHHFGG@D2@FEGGGGH
@M02034:409:000000000-BFKT7:1:1102:16101:18748 1:N:0:33
AAAGTCGAGGTGCCTAAAGTGGCAACCCAGACTCGGGAGACTGTTGGTGGTGTAGAGCTTCCTGTAGCCGCATGGCGTTCGTACTTAAATATGGAACTAACCATTCCAATTTTCGCTGTCTCTTATACACATCTCCGAGCCCACGAGAC
+
AABBAFBBBBABGGGGGGGGGGGHHHHGGHHGHH22A?E2AFE3FHGGFGEGHHFGHFFHFHHHHGGFHGGGGGGFGFGGGGFHHHHHHHHHHHFFFGFFGFFGHFFFHGHHHDEEGGGGGHHH3FFGGHEHFHHFA</<>/GGCG@EG
@M02034:409:000000000-BFKT7:1:1102:26089:18752 1:N:0:33
AAAGTCGAGGTGCCTAAAGTGGCAACCCAGACTAATAATAATGTTGGTGGTGTAGAGCTTCCTGTAGCCGCATGGCGTTCGTACTTAAATATGGAACTAACCATTCCAATTTTTCGCTGTCTCTTATACACATCTCCGAGCCCACGAGAC
+
CCCCBFCCCCBCGGGGGGGGGGGGHHHGGHHGHHGHHHHHHHHHHHHGGGEGHHHDFFHHHHHHHHGFHEEEEGHGGGGGGGCHGHHGHHGHHHHHHHGHHGHHHHHGHHHHHHHGGGGGHHHHHFGHHDHHHHHFFG?DGGGHGGGGF?
@M02034:409:000000000-BFKT7:1:1102:21138:18761 1:N:0:33
AAAGTCGAGGTGCCTAAAGTGGCAACCCAGACTACGCATCAGGTTGGTGGTGTAGAGCTTCTTGTAGCCGCATGGCGTTCGTACTTAAATATGGAACTAACCATTCCAATTTTCGCTGTCTCTTTTACCCTTTTCCGACCCCACGAGACT
+
CCCCCFCCCCCCGGGGGFGGGGGFHHHGGGHGH3A22A22AAEGFHCEF1FFHFFDFGHHH5FDG5GFFGGEEGHAEEEGGGHGHHG@3GHHHEFFHHHHFG?FH?GFHHHHHGEGGGGHH3F33BB22B222?B?CD/><//?<</?.<
@M02034:409:000000000-BFKT7:1:1102:15023:18766 1:N:0:33
AAAGTCGAGGTGCTAAAGTGGCAACCCAGACTGGTATGACGGTTGGTGGTGTAGAGCTTCCTGTAGCCGCATGGCGTTCGTACTTAAATATGGAACTAACCATTCCAATTTTCGCTGTCTCTTATACACATCTCCGAGCCCACGAGACTA
+
AAABAFBABBBBGGCGCGGGGGHHHHGGHHGHHHHFHHHFGGGFGCEFGEFGHHFHHHFGHHHHHHHHGGEFEEFGEGGGGHGHHHHGHHHGHFFHFGGFHGGGBGGEFGHHHGGGGAGHHHHHHGFHGFBFGGFD/BGCFHGGGFGGH>
@M02034:409:000000000-BFKT7:1:1102:4058:18767 1:N:0:33
AAAGTCGAGGTGCCTAAAGTGGCAACCCAGACTGTGGCTACGGTTGGTGGTGTAGAGCTTCCTGTAGCCGCATGGCGTTCGTACTTAAATATGGAACTAACCATTCCAATTTTCGCTGTCTCTTATACACATCTCCGAGCCCACGAGACT
+
CCCCCFABBBCCGGGGGGGGGGGHHHHGGHHGHCA52AFG2EFHFGGGFDGEF3F5BBFGHHHHHHHFFGG@FGHFEEEGGA?GGHHHFFHFHF33FGHGBF3FHHFFDGHHHFEGGGEHFHHHGGGHHGHFCGHHGGCFGGHGGCCGGH
@M02034:409:000000000-BFKT7:1:1102:8409:18775 1:N:0:33
AAAGTCGAGGTGCCTAAAGTGGCAACCCAGACTCAGATGAATGTTGGTGGTGTAGAGCTTCCTGTAGCCGCATGGCGTTCGTACTTAAATATGGAACTAACCATTCCAATTTTCGCTGTCTCTTATACACATCTCCGAGCCCACGAGACT
+
CCCCCFCBBBBCGGGGGGGGGGGHHHHGGHHGHGFHGCGFFGHGHHHGFGGGGDDBFGHHHHHHGGHFHFGCEFHFEEGGGGHHHHHEHHHGHHBDGHHFFA3FGFHFHGHHH4>EEGGGFHHHFHGFGHF2GHHFDCCFCGHGC<DDEF
@M02034:409:000000000-BFKT7:1:1102:9107:18778 1:N:0:33
AAAGTCGAGGTGCCTAAAGTGGCAACCCAGACTACTCGGAATGTTGGTGGTGTAGAGCTTCCTGTAGCCGCATGGCGTTCGTACTTAAATATGGAACTAACCATTCCAATTTTCGCTGTCTCTTATACACATCTCCGAGCCCACGAGACT
+
AA>>ADAADBABGGGGGGGGGEFFGHHDGDHGHCHHFEEAFFGGHHHGGEEFHEF5FFHHGFHFGGHFHGGEEFHGGGGGEEFHEHHDGFFHHFE3FGHGHGHHHHHGHHHHHHGFGGGHHHHHGGGFFHHHHHHHGG?DCGHFCDCGGG
@M02034:409:000000000-BFKT7:1:1102:15259:18790 1:N:0:33
AAAGTCGAGGTGCCTAAAGTGGCAACCCAGACTCCTCCTAATGTTGGTGGTGTAGAGCTTCCTGTAGCCGCATGGCGTTCGTACTTAAATATGGAACTAACCATTCCAATTTTCGCTGTCTCTTATACACATCTCCGAGCCCACGAGACT
+
BBBBBFBBBBBBGGGGEGGGGFFHHHGGGHHGHHHHHHHHBFGGHHGEFGGFHEFDFFFHHHHGHGHHHGGGGGHFGGGGGGHHHHHFFHHHHFGFBGHCGHGHFFFHHGHHHBEGGFFGHGHHGG4FFCHHFHHFFCCBDFHEFGGGGG
@M02034:409:000000000-BFKT7:1:1102:14916:18790 1:N:0:33
AAAGTCGAGGTGCCTAAAGTGGCAACCCAGACTAGTGGTCGGGTTGGTGGTGTAGAGCTTCCTGTAGCCGCATGGCGTTCGTACTTAAATATGGAACTAACCATTCCAATTTTCGCTGTCTCTTATACACATCTCC
+
>1AA1BA>AAA>FGGGC1FGDGCHHHFGGEHGHH1FGFHHGCG/AAAAAEEB/BFGGGHGDFBBE2FGFGG>E>0>EEGF/>GHGHHGHHHFG1FBGGFF>F1FGFFGFHHFHFGGGCCFHFHHDHFFGGHFHHFG
@M02034:409:000000000-BFKT7:1:1102:12007:18791 1:N:0:33
AAAGTCGAGGTGCCTAAAGTGGCAACCCAGACTCATAATAATGTTGGTGGTGTAGAGCTTCCTGTAGCCGCATGGCGTTCGTACTTAAATATGGAACTAACCATTCCAATTTTCGCTGTCTCTTATACACATCTCCGAGCCCACAAGACT
+
BCCCCFCBCCCCGGGGGGGGGGGHHHHGGHHGHHHHHHHGHGHHHHHGGGGGHHHGHHHHHHHHHHHHHGGGGGHHGGGGGGHHHHHFHHGHHHHHHHGHHHHGHHHHGGHHHHGGGGGHHHHHHHHHHHHHHHHHG?D@GGGFG/GHHF
@M02034:409:000000000-BFKT7:1:1102:12331:18792 1:N:0:33
AAAGTCGAGGTGCCTAAAGTGGCAACCCAGACTAAGAATGAGGTTGGTGGTGTAGAGC
+
BBABBFBBBBBBGGGGGFGGGFGHHHHGGDHGHBB3B5FGE5BGFHEEA1A1A3D555
@M02034:409:000000000-BFKT7:1:1102:10196:18796 1:N:0:33
AAAGTCGAGGTGCCTAAAGTGGCAACCCAGACTTTGGCTATGGTTGGTGGTGTAGAGCTTCCTGTAGCCGCATGGCGTTCGTACTTAAATATGGAACTAACCATTCCAATTTTCGCTGTTCTTATACACATCTCCGAGCCCACGAGACTA
+
BCCCCFCCCCCCGGGGGGGGGGGHHHHGGHHGHHHHHHHHHHHHHGGEFFGFG3GBDGHHHHHHHHHGHFGEEFF1FEEFFFGEGHHGFGGFHFGGFHGHFCBGHHHHHHHHHHGGGGGHHHHHHDFHGDFGHHGDCFGGFHGGCFDGHD
@M02034:409:000000000-BFKT7:1:1102:21666:18804 1:N:0:33
AAAGTCGAGGTGCCTAAAGTGGCAACCCAGACTAAGACGCATGTTGGTGGTGTAGAGCTTCCTGTAGCCGCATGGCGTTCGTACTTAAATATGGAACTAACCATTCCAATTTTCGCTGTCTCTTATACACATCTCCGAGCCCACGAGACT
+
BBBBBFABBDAAGGGGGGGGGGGHHHHGGHHGHHHHHHGGGGGHHHHEGGEFHHHDGGHHHHHFGHHHHEEEFGHHEEGFEFGHHHHGHHGHHFFGHHHHHGHHHHHHHHHHHHGGGGGGHHHHHHGHFGFHHHGHGGGCGGHGGGGGGH
@M02034:409:000000000-BFKT7:1:1102:14922:18809 1:N:0:33
AAAGTCGAGGTGCCTAAAGTGGCAACCCAGACTAGTGGTCGGGTTGGTGGTGTAGAGCTTCCTGTAGCCGCATGGCGTTCGTACTTAAATATGGAACTAACCATTCCAATTTTCGCTGTCTCTTATACACATCTCCGAGCCCACGAGACT
+
CCCCCFCCCCACGGGGGGGGGGGHGHHGGHHGHHHGHHHHFGGHGGGGGGGFHGHEGHHHGHHGHGHHHGGGEGHHGEGGFGGHHHHHHHHHHHFHHHGHHHHHHHHHHHHHHHEGGGGGHHHHHHHGGHFFFGHFECGCG/FFGDGGGG
@M02034:409:000000000-BFKT7:1:1102:14092:18821 1:N:0:33
AAAGTCGAGGTGCCTAAAGTGGCAACCCAGACTAATCATAAGGTTGGTGGTGTAGAGCTTCCTGTAGCCACATGGCGTTCGTACTTAAATATGGAACTAACCATTCCAATTTTCGCTGTCTCTTATACACATCTCCGAGCCCACGAGACT
+
BBBBBFAABBBAGGGGGFGGGFFFFHHGGHGFGHHHHHHHHGHHHHGGFGBFGGHFGHHFHFHEHHHHEHHEGGHAEEGFFE2GGHHEFGFFGHEFFHHGHHHHFBGHFGHHHFGGGEGFGFHHHHHHHHGHHHHGG?F@FEHG@</EFG
@M02034:409:000000000-BFKT7:1:1102:5016:18833 1:N:0:33
AAAGTCGAGGTGCCTAAAGTGGCAACCCAGACTAAGGATCGTGTTGGTGGGGTAGAGCTTCCTGTAGCC
+
A>AA>FA>3>AAFBFAFEDBAFFBGEGEGDFFFHHHCGHBEGHHHGHEFE0ABAFHF5FGGB5B5BF5B
@M02034:409:000000000-BFKT7:1:1102:3924:18834 1:N:0:33
AAAGTCGAGGTGCCTAAAGTGGCAACCCAGACTAATAATAAGGTTGGTGGTGTAGAGCTTCCTGTAGCCGCATGGCGTTCGTACTTAAATATGGAACTAACCATTCCAATTTTCGCTGTCTCTTATACACATCTCCGAGCCCACGAGACT
+
BCBBCFBBBBABGGGG4BGEGGGHHHHGGHHGHDFH55DA5FHFFHGGGGGGHHH5FGHHHHHHHHHHHGGGGGHHGGGGGGHHHHHGHHFHHHFHHGGHHHGHHHFHFHHHHGGGGGGGHHHHDGGHFHGHGHGFD/CBCGEGGGGGGF
@M02034:409:000000000-BFKT7:1:1102:17957:18841 1:N:0:33
AAAGTCGAGGTGCCTAAAGTGGCAACCCAGACTCCGTCGCATGTTGGTGGTGTAGAGCTTCCTGTAGCCGCATGGCGTTCGTACTTAAATATGGAACTAACCATTCCAATTTTCGCTGTCTCTTATACACATCTCCGAGCCCACGAGACT
+
>?AA3BA>DAAAGGGG4BGGBGGHHHHGGHHGHHHGBFEGEEFDFGHEFGEECGFFGHFHGGHHFFFDFEGEEEGHEGGGFGEHGHGHDGHHHGHBFGFFBA3FHFDDFHHHHGEEEGGFHFHHBGFGDH2GHHFFDG?CGGFGCGGGGF
@M02034:409:000000000-BFKT7:1:1102:22491:18842 1:N:0:33
AAAGTCGAGGTGCCTAAAGTGGCAACCCAGACTACTCCTCCTGTTGGTGGTGTAGAGCTTCCTGTAGCCGCATGGCGTTCGTACTTAAATATGGAACTAACCATTCCAATTTTCGCTGTCTCTTATACACATCTCCGAGCCCACGAGACT
+
CCCCCFCCCCBCGGGGGGGGGGGHHHHG2GHGFHHHHHHHGHHHHHHEFGEFHGG5FHHHHHHHHHHHHGGEEFHHGEGFGEHGHGFFHHGHHGFFGHHHHEHHHHHHHHHHHHGGGGGGHGHHHHHHHHHHHHHGGGGGDGHGG@CGGH
@M02034:409:000000000-BFKT7:1:1102:16427:18843 1:N:0:33
AAAGTCGAGGTGCCTAAAGTGGCAACCCAGACTACGCCGCAGGTTGGTGGTGTAGAGCTTCCTGTAGCCGCATGGCGTTCGTACTTAAATATGGAATTAACCATTCCAATTTTCGCTGTCTCTTGTACACATCTCCGAGCCCACGAGACT
+
CCCCBFCBCCCCGGGGGGGGGGGHHHHGGHHGHHHGGGGGAEGGGHGGFGEGHHHFGHHHHHHHHHGGHFGEGGHHGGGGGGHHHHHGHHHHHHBG3BGGHHGGHHHHHHHHHGGGGGGHHHHHHHHHHHHHHHHHECGGGGHGGGGGGH
@M02034:409:000000000-BFKT7:1:1102:17390:18850 1:N:0:33
AAAGTCGAGGTGCCTAAAGTGGCAACCCAGACTCCTCCTCCTGTTGGTGGTGTAGAGCTTCCTGTAGCCGCATGGCGTTCGTACTTAAATATGGAACTAACCATTCCAATTTTCGCTGTCTCTTATACACATCTCCGAGCCCACGAGACT
+
CCCCCFCACCCCGGGGGGGGGGGHHHHGGHHGHHHHHHHGHGHGGHHGGGGGHGG5FFHHFHHHHHHGGEGEEGHFFGGGGGFFGGGB@FHHHHGFFHGHFHBGHHHHFGHHHFFGGGGHHGHHEHHHHHEHFGFHGCGGGGGGFCGGGH
@M02034:409:000000000-BFKT7:1:1102:16360:18853 1:N:0:33
AAAGTCGAGGTGCCTAAAGTGGCAACCCAGACTCTTCATCCTGTTGGTGGTGTAGAGCTTCCTGTAGCCGCATGGCGTTCGTACTTAAATATGGAACTAACCATTCCAATTTTCGCTGTCTCTTATACACATCTCCGAGCCCACGAGACT
+
BBBBBFBBBBABFGGGGGGGGGGHHHHGGHHGHGHHHHHHHHHHHHHGGGEFHDGDGGGHHHHHHHHHHGGEEGHGGEGGGFGHGHHFFHGHHHHHGHHGHHHHHHFHEGHHHGGGGGGHHHHHBFGHFHHHHHHHGFGCGGGGG/DGGH
@M02034:409:000000000-BFKT7:1:1102:21392:18855 1:N:0:33
AAAGTCGAGGTGCCTAAAGTGGCAACCCAGACTATGTCTAAGGTTGGTGGTGTAGAGCTTCCTGTAGCCGCATGGCGTTCGTACTTAAATATGGAACTAACCATTCCAATTTT
+
AAABBFBBBBBBGGGGGGGGGGGHHHHGGHC2GDGE5AGDAFGHDH2A2AECA3D55B3F5FEHABD5BAE0BB11>>EFEE2?FGH@3FGFFD33BFHH313BF4F44F?GE
@M02034:409:000000000-BFKT7:1:1102:17967:18856 1:N:0:33
AAAGTCGAGGTGCCTAAAGTGGCAACCCAGACTCCGTCGCATGTTGGTGGTGTAGAGCTTCCTGTAGCCGCATGGCGTTCGTACTTAAATATGGAACTAACCATTCCAATTTTCGCTGTCTCTTATACACATCTCCGAGCCCACGAGACT
+
CCCCCFCCCCABGGGGGGGGGGGHHHHGGHHGHHHGHHGGGGGHHHHGGGGFHHHGHHHHHHHHHHHHHGGGGGHHGGGGGGHHHHGFHHFHHHHHGHHHHHGHHHHHHHHHHHGGGGGGGHHHHHHHGHFHHHHHGGGCGGHGGGGGGH
@M02034:409:000000000-BFKT7:1:1102:7404:18859 1:N:0:33
AAAGTCGAGGTGCCTAAAGTGGCAACCCAGACTCAGAAGAATGTTGGTGGTGTAGAGCTTCCTGTAGCCGCATGGCGTTCGTACTTAAATATGGAACTAACCATTCCAATTTTCGCTGTCTCTTATACACATCTCCGAGCCCACGAGACT
+
CCCCCFCABBABGGGGGGGGGGGHHHHGGHHGHHHHHHHFGGHHHHHGGGEFHGHFGHHHHHHHHHHHHGGEFGHHGGGGGFGHHHHGHHHHHHHHHHHGHHHHHHHHHHHHHHGGGGGHHHHHHHHHGHHHHHHFGGGCGGHGGDGGGH
@M02034:409:000000000-BFKT7:1:1102:7882:18859 1:N:0:33
AAAGTCGAGGTGCCTAAAGTGGCAACCCAGACTAAGCATGGTGTTGGTGGTGTAGAGCTTCCTGTAGCCGCATGGCGTTCGTACTTAAATATGGAACTAACCATTCCAATTTTCGCTGTCTCTTATACACATCTCCGAGCCCACGAGACT
+
BBBBBFBBBBBBGGGFGGGGGGGHHHHGGHGFHHHHHHHHHHHHGHGGGGGFHHHGHHHHHHHHHHHHHGGGEGHHGGGGGGHHHHHGHHHHHGGGGHGHHHHHGHHHGHHHHGGGGGGHHHHHHHHHFHFHHHHFGGGGGGHGGGGGGG
@M02034:409:000000000-BFKT7:1:1102:14291:18864 1:N:0:33
AAAGTCGAGGTGCCTAAAGTGGCAACCCAGACTGGGAGGTCTGTTGGTGGTGTAGAGCTTCCTGTAGCCGCATGGCGTTCGTACTTAAATATGGAACTAACCATTCCAATTTTCGCTGTCTCTTATACACATCTCCGAGCCCACGAGACT
+
BBBBBFBBBBBBGGGGGGGGGGGHHHHGGHHGHHHHHGGEHHHHHHHGFGEFHGHGHHHHHHHHHHHFGEGEGGHHGFGGGEGFHHHGHHHHHHHHGHHHHHHHHHGHFGHHHFGGGGEHHGHHHHHHFHHHHHGHGGGFGGHGGDGGGF
@M02034:409:000000000-BFKT7:1:1102:13765:18866 1:N:0:33
AAAGTCGAGGTGCCTAAAGTGGCAACCCAGACTGTGCGT
+
A1AAADAADD>A1CFGGFGGG1FEGGHCE0BFCGHB1AA
@M02034:409:000000000-BFKT7:1:1102:12986:18866 1:N:0:33
AAAGTCGAGGTGCCTAAAGTGGCAACCCAGACTAAGCCGAAGGTTGGTGGTGTAGAGCTTCCTGTAGCCGCATGGCGTTCGTACTTAAATATGGAACTAACCATTCCAATTTTCGCTGTCTCTTATACACATCTCCGAGCCCACGAGACT
+
CCC@BFCBCCAAGGGGGGGGGGGHHHHGGHGFHHHHHHGEGGGGFGCEGGEFHHGFGHHHGFHHHHHHHGGFFFHHGGGGGGFHHHHGHHGHHHFFFFHHHHHHHHHHGHHHHBEEGEFBGGHHHHHFFFFHFHHFGCGCGGHGGGGGFG
@M02034:409:000000000-BFKT7:1:1102:19381:18867 1:N:0:33
AAAGTCGAGGTGCCTAAAGTGGCAACCCAGACTGAGGGGACTGTTGGTGGTGTAGAGCTTCCTGTAGCCGCATGGCGTTCGTACTTAAATATGGAACTAACCATTCCAATTTTCGCTGTCTCTTATACACATCTCCGAGCCCAC
+
AAAA>DAAB>AAFGGGGFGGFFGHHHHGGHHGHFGGGGGG2BFFGHHBAEEFHFGEFDHFHHHGFEGGHGFEE1BFEEGFGEHHGBGGGGFHHHEFFFHGGHBBGBDDGGHHHGGGDEG2FGGH3FGHHHBCFFFD/C/>@//?
@M02034:409:000000000-BFKT7:1:1102:23165:18881 1:N:0:33
AAAGTCGAGGTGCCTAAAGTGGCAACCCAGACTACGCCTCAGGTTGGTGGTGTAGAGCTTCCTGTAGCCGCATGGCGTTCGTACTTAAATATGGAACTAACCATTCCAATTTTCGCTGTCTCTTATACACATCTCCGAGCCCACGAGACT
+
A@BC>FA>DDAAGGGGFEGGFGFHHHHGGHHGHHHGGGHGGHHDGGGEAEEFFGGEGFGCGFFGGGHHHGGEFEHHGGGGEGHHGGHHFHHHHHHGHHEGGFFBGBDGFGEHHHGGGGGFHHHHFHFHGFFHHHFHFCC@DGEGDCCDGG
@M02034:409:000000000-BFKT7:1:1102:19392:18885 1:N:0:33
AAAGTCGAGGTGCCTAAAGTGGCAACCCAGACTGCGGGGAATGTTG
+
CCCCCFCCCCBCGGGGGGGGGGGHHHHGGHHGH332AE0EGGHHEH
@M02034:409:000000000-BFKT7:1:1102:3608:18886 1:N:0:33
AAAGTCGAGGTGCCTAAAGTGGCAACCCAGACTAAGCAGTGTGTTGGTGGTGTAGAGCTTCCTGTAGCCGCATGGCGTTCGTACTTAAATATGGAACTAACCATTCCAATTTTCGCTGTCTCTTATACACATCCCGAGCCCACGAGACTA
+
BBBBBFBBBBAAGGGGGGGGGGGFHHHGFHGFHHGHHGHGHHHHHHEGFGGGHGGFGHHHEGHHHGGDGFF@EEHHGEGFFFHHHHEFGHGHHFG3FFGFGHGHHHFHBFHHHGGEGEFHHGHHBHEHGFFHHFFFGFGCGHGGCGGGH<
@M02034:409:000000000-BFKT7:1:1102:25666:18886 1:N:0:33
AAAGTCGAGGTGCCTAAAGTGGCAACCCAGACTGTTCATAGTGTTGGTGGTGTAGAGCTTCCTGTAGCCGCATGGCGTTCGTACTTAAATATGGAACTAACCATTCCAATTTTCGCTGTCTCTTATACACATCTCCGAGCCCACGAGAC
+
CCCCCFBBCCCCGGGGGGGGGGGHGHHGGHHGH335AFG55ADGGHHGGGEFHHGFHHHHHHHHHHHHHGGEEGHHGFGGGGHHHHGGHHGHHHFHHHHHHHGHHHHHHHHHHHGGGG/BHHHHHHHHHHHHHHHHGGGGGGHGGFGGG
@M02034:409:000000000-BFKT7:1:1102:19238:18889 1:N:0:33
AAAGTCGAGGTGCCTAAAGTGGCAACCCAGACTCGGTCG
+
>1>AAFAADA>AFGGGGGGGF1FGGGHEF0FCF10AB/A
@M02034:409:000000000-BFKT7:1:1102:18088:18890 1:N:0:33
AAAGTCGAGGTGCCTAAAGTGGCAACCCAGACTCAGCCGAATGTTGGTGGTGTAGAGCTTCCTGTAGCCGCATGGCGTTCGTACTTAAATATGGAACTAACCATTCCAATTTTCGCTGTCTCTTATACACATCTCCGAGCCCACGAGACT
+
CCCBBFCCCCBBGGGGGFGGGGGGHHHGGHHGHHHHHHGGGGHHHHHGGGEFHFHGHHHHHGHHHHHHHGGGGGHHGGGGGFFHHGFFGHFHHHHFFHHHHHHHHHGHHHHHHHGGGGGHHHHHDHGHFGHHHHHHGGGGGGHGGGCEGH
@M02034:409:000000000-BFKT7:1:1102:24147:18890 1:N:0:33
AAAGTCGAGGTGCCTAAAGTGGCAACCCAGACTCCTACTGTTGTTGGTGGTTCAGAGCTTCCTGTAGCCGCATGGCGTTCGTACTTAAATACG
+
AAABBDA>A>A4BFGFGGAGFGFHHHHGGHHGHHHFBFHHFGDA2AAEFGF15ADFGHGG5BBFF5A5BAEEE1?B0E>B1BBFFFH3FHG3?
@M02034:409:000000000-BFKT7:1:1102:9500:18895 1:N:0:33
AAAGTCGAGGTGCCTAAAGTGGCAACCCAGACTCAGAATTCGGTTGGTGGTGTAGAGCTTCCTGTAGCCGCATGGCGTTCGTACTTAAATATGGAACTAACCATTCCAATTTTCGCTGTCTCTTATACACATCTCCGAGCCCACGAGACT
+
CCCCCFCCCCCBGGGGCGGGGGGHHHHGGHHGHHHHHHHHHGHGGGGGGGGGHFFDFHHHHHHHHGHGHGGEEGHHGGGGFGGHHHHGHHHHHHHFHHHHGGHGHHGGHHHHHGEGFGGHHHHHGHHHHHHHHHHHGFCCGGHGGGGGGG
@M02034:409:000000000-BFKT7:1:1102:12601:18896 1:N:0:33
AAAGTCGAGGTGCCTAAAGTGGCAACCCAGACTGGTGGTACGGTTGGGGGTGTAGAGCTTCCTGTAGCCGCATGGAGTTCGTACTTAAATATGAAACTAACCTTTCCAATTTTCGCTGTCTCTTATACTCAT
+
>3>A3BA>>>A4BFAABBGAAFCFFHFGGCHGHFCGF2BAD2E22AE0AAECEFF@55F3BGHFB4BBDEE/E?FGFCFEFAGHCGGG3BB4E4B??FDFEF3B3D3BDBGHH2BD<//FGBFGFG222@1>
@M02034:409:000000000-BFKT7:1:1102:11713:18898 1:N:0:33
AAAGTCGAGGTGCCTAAAGTGGCAACCCAGACTACTACTGATGTTGGTGGTGTAGAGCTTCCTGTAGCCGCATGGCGTTCGTACTTAAATATGGAACTAACCATTCCAATTTTCGCTGTCTCTTATACACATCTCCGAGCCCACGAGACT
+
CCCCCFCCBCCCGGGGGGGGGGGHHHHGGGHGHGHHHHHHGHHHHHHGGGFFHGHFGHHHHHHHHHHHHGGGGGHHGGGGGGHHHHHGHHGHHHHHHHHHHHHHHHGHFGHHHHGGGGGHHGHHGHHHHHHHGHHHGFGGGGHGGGGGGH
@M02034:409:000000000-BFKT7:1:1102:24135:18905 1:N:0:33
AAAGTCGAGGTGCCTAAAGTGGCAACCCAGACTCCTACTGTTGTTGGTGGTGTAGAGCTTCCTGTAGCCGCATGGCGTTCGTACTTAAATATGGAACTAACCATTCCAATTTTCGCTGTCTCTTATACACGTCTCCGAGCCCACGAGACT
+
AAABAD>>AD2AGFGGGGGGGGGGCGHG2E2FGCGFACFHHFG2AA2EED111BD5BH3G5FGG55A5BA?EEEHGG1/F1EEEEFG@3B4B@33@@CD3@GGE3GGFBGG4FGCGG/<3?B4FGGFB?1/B?BFFEBDC<//?<//<A<
@M02034:409:000000000-BFKT7:1:1102:10034:18906 1:N:0:33
AAAGTCGAGGTGCCTAAAGTGGCAACCCAGACTAGGGTGGGGGTTGGTGGTGTAGAGCTTCCTGTAGCCGCATGGCGTTCGTACTTAAATATGGAACTAACCATTCCAATTTTCGCTGTCTCTTATACACATCTCCGAGCCCACGAGACT
+
CCCCCFCABCCCGGGGGGGGGGGHHHHGGHHGHHHHHGFGGGGGGGGFFGGGHHHGHHHHHHHHHHHGHGGEEGHHGGGGGGHHHHHFGGGHHHHHHHHHHHFHHHHHHHHHHFFFGGGHHGHHFHHHHHGHHHHGGCGCGGHGGFGGGH
@M02034:409:000000000-BFKT7:1:1102:7285:18907 1:N:0:33
AAAGTCGAGGTGCCTAAAGTGGCAACCCAGACTGGTCTGAAGGTTGGTGGTGTAGAGCTTCCTGTAGCCGCATGGCGTTCGTACTTAAATATGGAACTAACCATTCCAATTTTCGCTTCTCTTATACACATCTCCGAGCCCACGAGACTA
+
BBBBBFBBBBBBGGGFGGGGGGGHHHHGGHHGGHHHHHHAFHHHHHGGGGEFHFGAGGHHHHHHHHHHHGGGEGHGGEGGFECHGHHFGHHHHFG3GGHFHHHHHHHHHHHHHFGGGHGHHHHFHFGFHHFGGGGFBGGBFHGGGGGGHF
@M02034:409:000000000-BFKT7:1:1102:22460:18909 1:N:0:33
AAAGTCGAGGTGCCTAAAGTGGCAACCCAGACTAAGAATCCGGTTGGTGGTGTAGAGCTTCCTGTAGCCGCATGGCGTTCGTACTTAAATATGGAACTAACCATTCCAATTTTCGCTGTCTCTTATACACATCTCCGAGCCCACGAGACT
+
AABB>FBADBCBGGGGGGGGFGGHHHHGGHHGHHHHHHHHHGGFGFGGEGFGGGGFFFGHHHHHGGGGHEGEEEHGGDGGGGHHGHHGFHHHFHHHGGFGHHFFHGGHHHHHHHGGGGGHHGHHHHFHFGGHHHFGGF?DGGHGGGGEGG
@M02034:409:000000000-BFKT7:1:1102:19270:18909 1:N:0:33
AAAGTCGAGGTGCCTAAAGTGGCAACCCAGACTGGGGGGCGGGTTGGTGGTGTAGAGCTTCCTGTAGCCGCAT
+
AABBAFABBDBBGGGFBBFGGGGHHHHGGHHGHHACFGG/B/@><-AD.DGE.<==0<<<0<DG00DD:DD:C
@M02034:409:000000000-BFKT7:1:1102:12580:18910 1:N:0:33
AAAGTCGAGGTGCCTAAAGTGGCAACCCAGACTGGTGGTAAGGTTGGTGGTGTAGAGCTTCCTGTAGCCGCATGGTGTTCGTACTTAATTATGGAACTAACCATTCCAATTTTCGCTGTCTCTTATACACATCTCCGAGCCCACGAGACT
+
AABBAFBABBCBGGGGFGGGGGFHHHHGGHGGHCFGH2B5B3F5BFEA11BFAAD5ABFF5FDFG5F53EEEFAC5B1>DEEFE?4F34BFDF333BGFFB13B34FFGGFHHGGGGGGGFHHHFGFFDEGCHHHFG?FGGGEFG/AEGH
@M02034:409:000000000-BFKT7:1:1102:13873:18911 1:N:0:33
AAAGTCGAGGTGCCTAAAGTGGCAACCCAGACTCAGAATAATGTTGGTGGTGTAGAGCTTCCTGTAGCCGCATGGCG
+
BBBBBDAADBBBGGGGGGDGGGGHHHHFGHH2FFCCFBFDBDGD552E2?E11BD5AADG5BFGF5D5BEEEEE11>
@M02034:409:000000000-BFKT7:1:1102:13961:18914 1:N:0:33
AAAGTCGAGGTGCCTAAAGTGGCAACCCAGACTGAGACTCTGGTTGGTGGTGTAGAGCTTCCTGTAGCCGCATGGCGTTCGTACTTAAATATGGAACTAACCATTCCAATTTTCGCTGTCTCTTATACACATCTCCGAGCCCACGAGACT
+
AABBAFBAB@A@GFGGGGGGFGGHHHHGGHHGHHHHHHHHHHHBFEGEFEEF1EGGGHHGHHHHGGHHHFGEGGHGGGGGGGGHGHHHFHHHHHHFFGFGFFDGGFEGHHHHHHGGGGGGHGHFGGFFFGEHHHHFG<@@GGHEGDCEGH
@M02034:409:000000000-BFKT7:1:1102:20252:18914 1:N:0:33
AAAGTCGAGGTGCCTAAAGTGGCAACCCAGACTACGAGTCGTGTTGG
+
BBBBBFBABBBBGGGFGGGGGGGHHHHGGHHGHGHA2EF2EFGHFHG
@M02034:409:000000000-BFKT7:1:1102:9303:18914 1:N:0:33
AAAGTCGAGGTGCCTAAAGTGGCAACCCAGACTCGGAATCAGGTTGGTGGTGTAGAGCTTCCTGTAGCCGCATGGCGTTCGTACTTAAATATGGAACTAACCATTCCAATTTTCGCTGTCTCTTATACACATCTCCGAGCCCACGAGACT
+
ABCCAFBBCCCCGGGGGGGGGGGHHHHGGHHGFHGGGGGHHHHGHHGEFFGGHHGAGFHHHHHHGFHGHGGEGGHGGGGGGGGHHGGFGGFHHHGHFHHHGHGGHHGHHGHHHFGGGGGHHHHHHHGHDGDHFHGFG?CFGGHGGGFFGF
@M02034:409:000000000-BFKT7:1:1102:19254:18917 1:N:0:33
AAAGTCGAGGTGCCTAAAGTGGCAACCCAGACT
+
BBBBBFBBBBBBGGGGGGGGGGGHHHHGGHHGH
@M02034:409:000000000-BFKT7:1:1102:21622:18922 1:N:0:33
AAAGTCGAGGTGCCTAAAGTGGCAACCCAGACTGGGTCGGTGGTTGGTGGTGTAGAGCTTCCTGTAGCCGCATGGCGTTCGTACTTAAATATGGAACTAACCATTCCAATTTTCGCTGTCTCTTATACACATCTCGAGCCCACGAGACTA
+
CCCCCFCCCBBCGGGGGGGGGGGHHHHGGHHGHHHHCGEFAEGGGGGGGGFFHHHEGHHHHHHHHHHHHGGGGGHHGGGGGGHHHHHGFHHHHHHHHHGHHHGHHHHHGHHHHHGGGGGGHHHHHHHHHGGHFHHHCGGGGHGGGGGGHF
@M02034:409:000000000-BFKT7:1:1102:24140:18923 1:N:0:33
AAAGTCGAGGTGCCTAAAGTGGCAACCCAGACTTCGTGTGTTGTTGGTGGTGTAGAGCTTCCTGTAGCCGCATGGCGTTCGTACTTAAATATGGAACTAACCATTCCAATTTTCGCTGTCTCTTATACACATCTCCGAGCCCACGAGACT
+
CCCCCFCCCCCCGGGGGGGGGGGHHHHGGHHGHFHEBAGHHHHHHHHGGGGGHHHFHHHHHHHHHHHHHFGEEGHHGGGGGGHHHHHGHHHHHGHHHHHHHHHHHHGHHHHHHHGGGGGHHHHHHHHHHHHHHHGHGCCFGGHGGGGGGF
@M02034:409:000000000-BFKT7:1:1102:23573:18923 1:N:0:33
AAAGTCGAGGTGCCTAAAGTGGCAACCCAGACTGCGCATGCTGTTGGTGGTGTAGAGCTTCCTGTAGCCGCATGGCGTTCGTACTTAAATATGGAACTAACCATTCCAATTTTCGCTGTCTCTTATACACATCTCCGAGCCCACGAGACT
+
BBBBBFBBBBBAFGGGGFGGGGGGHHHFGHHGHHGGGGGGHHHHHHGGGEBFGGHAGHHHHHHGHHGFHGFEEGHHGFGFEFHHGHFDGGFFHFGFGGGCFHHHHHHHFHHHHGGEGGGHHGHHFHHFDGHHHGDGE@C/DGHGG?CGGH
@M02034:409:000000000-BFKT7:1:1102:21914:18923 1:N:0:33
AAAGTCGAGGTGCCTAAAGTGGCAACCCAGACTAATCATAATGTTGGTGGTGTAGAGCTTCCTGTAGCCGCATGGCGTTCGTACTTAAATATGGAACTAACCATTCCAATTTTCGCTGTCTCTTATACACATCTCCGAGCCCACGAGACT
+
BBBBBFBB3DABGGGGFCGGGGGFHHHGGHHGHGHHHHHGGHHHHHGEFEEFHGGFGHHHHHHHGGGGGEEAEEHGGEGFFFFGFGGFBFFHGHFGHHHFHHFFGFGGHGHHHFGGGGGGHFHHHHHGDHHHHHDDC@C@DGHGGDGDGH
@M02034:409:000000000-BFKT7:1:1102:9549:18925 1:N:0:33
AAAGTCGAGGTGCCTAAAGTGGCAACCCAGATTGCGCCGCATGTTGGTGGTGTAGAGCTTCCTGTAGCCGCATGGCGTTCGTACTTAAATATGGAACTAACCATTCCAATTTTCGCTGTCTCTTATACACATCTCCGAGCCCACGAGACT
+
BBBBBFBABBBBGGGGGGGGGGGHHHHGGHHHHHHGGGGGGGGHGHHGGGGGHHGFGHHHHHHHHHHHGGGEEGHHGGGGGGHHHHHHHHHHHHHHHGGGGHHFHGHEHGHHHHGGGGGHHGHHGHGGGGFHHGFGG?FGGGHGGGGGGG
@M02034:409:000000000-BFKT7:1:1102:10766:18928 1:N:0:33
AAAGTCGAGGTGCCTAAAGTGGCAACCCAGACTCAGGATCGGGTTGGTGGTGTAGAGCTTCCTGTAGCCGCATGGCGTTCGTACTTAAATATGGAACTAACCATTCCATTTTCGCTGTCTCTTATACACATCTCCGAGCCCACGAGACT
+
BCCCCFCCCCCCGGGGGGGGGGGHHHHGGHHGHFHHCGHFE2EGFGGEFDFF1BFDFGHHHHHHHHHHGGGEGFGFFEEFFEGHHHHGGHHFHHFHHHHHHHHGHHHFEFHH4EEEE<DF??H3G?FDC2BBD3FD/B?CGA/<<<C/<
@M02034:409:000000000-BFKT7:1:1102:24110:18928 1:N:0:33
AAAGTCGAGGTGCCTAAAGTGGCAACCCAGACTGGGGAGGGGGTTGGTGGTGTAGAGCTTCCTGTAGCCGCATGGCGTTCGTACTTAAATATGGAACTAACCATTCCAATTTTCGCTGTCTCTTATACACATCTCCGAGCCCACGAGACT
+
BBBBBFBBDBBBGGGGGGGGGGGHHHHGGHHGHGFH?FFG?AFGGGGGFGFFHHHHHHHHHHHHHHHHHGGGGGHHGGGGGFGHHHHHHHGHHHGHFHHFHHHHHHGHHHHHHHGGGGGHHHHHHHHHHHHHHHHHGCGFGGHGGCGGGH
@M02034:409:000000000-BFKT7:1:1102:5006:18930 1:N:0:33
AAAGTCGAGGTGCCTAAAGTGGCAACCCAGACTCGGGCGCCGGTTGGTGGTGTAGAGCTTCCTGTAGCCGCATGGCGTTCGTACTTAAATATGGAACTAACCATTCCAATTTTCGCTGTCTCTTATACACATCTCCGAGCCCACGAGACT
+
BBBBBFBBBBBBGGGGGGGGGGGHHHHGGHHGG3AE222AA0AEEGCECEGGEDG5FDFG3GGHGE@@EEGEEGFA@?EFFF?FGGHFFGHD?G33FGHHH02FHFFD3FGHHGCDGECDDGGGDGFGHCBGHEHBGC?CGFHGGCC?EF
@M02034:409:000000000-BFKT7:1:1102:13958:18932 1:N:0:33
AAAGTCGAGGTGCCTAAAGTGGCAACCCAGACTGAGACTCTGGTTGGTGGTGTAGAGCTTCCTGTAGCCGCATGGCGTTCGTACTTAAATATGGAACTAACCATTCCAATTTTCGCTGTCTCTTATACACATCTCCGAGCCCACGAGACT
+
AA@ABFBBBBAAGGGG4FGGFGGHHHHGGHHGHHHHHHHHHFHHGDEGGGEFGFH5FHFFHHHHHHHHHGGGGGHHGEEFEEGHHHGGHHHHHGGHFHGFHHHHHHGGFHHHHGGGGGEFHHHHGHGH3GFHFGGFGGGGFGHGGGGGGG
@M02034:409:000000000-BFKT7:1:1102:19370:18933 1:N:0:33
AAAGTCGAGGTGCCTAAAGTGGCAACCCAGCCT
+
CCCCCFCBCCCCGGGGGGGGGG2GHHHGGHGCH
@M02034:409:000000000-BFKT7:1:1102:6763:18940 1:N:0:33
AAAGTCGAGGTGCCTAAAGTGGCAACCCAGACTAATAAGAAGGTTGGTGGTGTAGAGCTTCCTGTAGCCGCATGGCGTTCGTACTTAAATATGGAACTAACCATTCCAATTTTCGCTGTCTCTTATACACATCTCCGAGCCCACGAGACT
+
AAABBFBBBDA?GGGGG4FGGGGHHHHGGHHGHHDGGHHFAGGHHHCGEGEFEFG5FFGHHGHGHFEBFGGEFEFAEEEGFEFEHHHBGFGFHF3@BFGFGF3BGFE4GFFHFFEGEAEGHFGBDBFGGHBFHFHFE?CGCGHEGGCADF
@M02034:409:000000000-BFKT7:1:1102:5020:18941 1:N:0:33
AAAGTCGAGGTGCCTAAAGTGGCAACCCAGACTCTTCATCCTGTTGGTGGTGTAGAGCTTCCTGTAGCCGCATGGCGTTCGTACTTAAATATGGAACTAACCATTCCAATTTTCGCTGTCTCTTATACACATCTCCGAGCCCACGAGACT
+
ABBBBFBBBBABFGFGGGGGGGGGHDHGGFHGHHHHHHHHHHHHHHHGFGAFGGG5FFHHHHHHHHGGHGCAEFHHGEGGGGHHHHHFHHGHHFGGGHHHHHHHHHHHHGHHHHGCGFFHHFHHGGGHHGGHHHGGGGGGGEHGG?DGGH
@M02034:409:000000000-BFKT7:1:1102:3447:18942 1:N:0:33
AAAGTCGAGGTGCCTAAAGTGGCAACCCAGACTCCTATTAATGTTGGTGGTGTAGAGCTTCCTGTAGCCGCATGGCGTTCGTACTTAAATATGGAACTAACCATTCCAATTTTCGCTGTCTCTTATACACATCTCCGAGCCCACGAGACT
+
ABABBFBABBBBGGGGGGGGGGGHHHHGGHHGHHHHHHHHHGHGGHHGGGGFHFGDGGHHHHHHGGGFGEG0FEHGFFGGGFGHGHHGHHHHHFGFGGGEGGFHHFGGHGHHHHFEFCGGHFHHHHHHFHFHFHGGDGC<DGHGG?DGGH
@M02034:409:000000000-BFKT7:1:1102:9551:18945 1:N:0:33
AAAGTCGAGGTGCCTAAAGTGGCAACCCAGATTGCGC
+
BAB?AFBAAD>AGGGGGGGGGGGHHHHGGAG3FEBAA
@M02034:409:000000000-BFKT7:1:1102:6754:18957 1:N:0:33
AAAGTCGAGGTGCCTAAAGTGGCAACCCAGACTAGTGCTCCTGTTGGTGGTGTAGAGCTTCCTGTAGCCGCATGGCGTTCGTACTTAAATATGGAATTAACCATTCCAATTTTCGCTGTCTCTTATACACATCTCCGAGCCCACGAGACT
+
BBBBBFBBBBBBGGGGGGGGGGGHHHHGGHHGHHFHDGGDGGHHHHHGGGEFHHHFGHHHHHHHHHHHHGGEEGHHGGGGGFHHHHHGHHGHHGHFFGHHHHHHHHHHHHHHHHGGGGGGHHHHHHHHHHHHHHHGGGGGGGHGGGGGGF
@M02034:409:000000000-BFKT7:1:1102:27311:18962 1:N:0:33
AAAAGTCGAGGTGCCTAAAGTGGCAACCCAGACTAATAAGATTGTTGGTGGTGTAGAGCTTCCTGTAGCCGCATGGCGTTCGTACTTAAATATGGAACTAACCATTCCAATTTTCACTGTCTCTTATACACATCTCCGAGCCCACGAGAC
+
AAAAA1B1>ADA1FGGGGGGGGH0G1FHEEEFCCHFGHFHHGFHHGHAAFFFFBGADFGFHHBGGFHFHGE/EEGGCEGEGGEFEHHHHFGHHHHGF1FFHHHBGHHHHHGHHHEBFBFEFGGHHFEE>>FFB1FHFFCCGGGEFGGGE?
@M02034:409:000000000-BFKT7:1:1102:16976:18964 1:N:0:33
AAAGTCGAGGTGCCTAAAGTGGCAACCCAGACTCGGAATCCTGTTGGTGGTGTAGAGCTTCCTGTAGCCGCATGGCGTTCGTACTTAAATATGGAACTAACCATTCCAATTTTCGCTGTCTCTTATACACATCTCCGAGCCCACGAGACT
+
BBBBBFBBBBAAGGGGGGGGGEFHHHHGGHHGHHGCEFGHHHHHHHHFGGGFEBGFGHHHHHHHHHHHHGFEFFHGGEEFFEFHHGDFFGFHHH3FFHFHHHGHHGHHHGHHHHGGGGGHHHHHBFGGHHHGHHHHGC@CGGHGGGGGGH
@M02034:409:000000000-BFKT7:1:1102:27969:18964 1:N:0:33
AAAGTCGAGGTGCCTAAAGTGGCAACCCAGACTCAGCCTGCGGTTGGTGGTGTAGAGCTTCCTGTAGCCGCATGGCGTTCGTACTTAAATATGGAACTAACCATTCCAATTTTCGCTGTCTCTTATACACATCTCCGAGCCCACGAGACT
+
ABBBBFBBBBAAGGGGFGGGGGGHGHHGGHHGHHHHHHHHHGGGGGGGFGEFHGHFGFHHHHHHGGHGHEEEEGHHGGGFFFHHHHHFHHHHHHHFFGHEGHGHHHHFHHHHHFEEFGGHHHHHGHGHDGGHHHHFEGF@GGHGGGGGGH
@M02034:409:000000000-BFKT7:1:1102:4096:18965 1:N:0:33
AAAGTCGAGGTGCCTAAAGTGGCAACCCAGACTACGCTTCCGGTTGGTGGTGTAGAGCTTCCTGTAGCCGCATGGCGTTCGTACTTAAATATGGAACTAACCATTCCAATTTTCGCTGTCTCTTATACACATCTCCGAGC
+
BBBBBFABDBAAGGGGGGGFDDFFFHHDF2GFHHHCEGFEHCEEEEAEEEGFGBGDBFHGFGHFHDFFGEGEEGHHGGEEEEEHEHHBGHHHHHBDEGFFGHHGHFGGFGGGHFE/BAFHHHHF1FGH2FFGHGFFD//@
@M02034:409:000000000-BFKT7:1:1102:2661:18965 1:N:0:33
AAAGTCGAGGTGCCTAAAGTGGCAACCCAGACTAGTAAGTTGGTTGGTGGTGTAGAGCTTCCTGTAGCCGCATGGCGTTCGTACTTAAATATGGAACTAACCATTCCAATTTTCGCTGTCTCTTATACACATCTCCGAGCCCACGAGACT
+
CCCCCFCCCCCCGGGGGGGGGGGHHHHGGHHGHHHHHHHAFGHGGGGEFGGGGFHBGFHHHHHHHGHFGFGEFGHCFEGGGGGHGHHHHHHHHGDDFGHHGHEHHFGHHGHHHGFEGGGHHHHHFHHHDFGHGHFGFFGCDEHGDDGGCH
@M02034:409:000000000-BFKT7:1:1102:3363:18966 1:N:0:33
AAAGTCGAGGTGCCTAAAGTGGCAACCCAGACTGGGGCTTTGGTTGGTGGTGTAGAGCTTCCTGTAGCCG
+
1>>A>DA1>D1AFFGC11BBEGABFAG?FGGFHFHHGGEFFFF/EFCEFE/FGFHDGBGFHBFF12D21>
@M02034:409:000000000-BFKT7:1:1102:15884:18969 1:N:0:33
AAAGTCGAGGTGCCTAAAGTGGCAACCCAGACTCAGAAGCCGGTTGGTGGTGTAGAGCTTCCTGTAGCCGCATGGCGTTCGTACTTAAATATGGAACTAACCATTCCAATTTTCGCTGTCTCTTATACACATCTTCCGAGCCCACGAGAC
+
AABBAFB>DDBAGGGGGGGGGGGHHHHGGHHGHHHHHGGHFGGAEEGB1EEGFGGFGGHHHHHHHHHFHFEEFEAGE1FGGGHHGHHHHHHHHHGFFGEGFGFFGGFFHGHHHFFEGGGHHHHHFHEGDFBHGHHHGG?@C?CGGGGGEC
@M02034:409:000000000-BFKT7:1:1102:18519:18973 1:N:0:33
AAAGTCGAGGTGCCTAAAGTGGCAACCCAGACTGGGGGGGTGGTTGGTGGTGTAGAGCTTCCTGTAGCCGCATGGCGTTCGTACTTAAATATGGAACTAACCATTCCAATTTTCGCTGTCTCTTATACACATCTCCGAGCCCACGAGACT
+
AABCAFCBCCCCGGGGGGGGGGGHHHHGGHHGHHHHGGGG:AFDGGGGEGDGGGFCFGGGGGGGGFGGGGGFDFFFFFFFFFFFFFFFFFFFFFBFFFFFFFFFFFFFFFFFFFFFFFFFFFFFFFFFFFFFFFFFF;DFFFFFFFFFFF
@M02034:409:000000000-BFKT7:1:1102:15904:18976 1:N:0:33
AAAGTCGAGGTGCCTAAAGTGGCAACCCAGACTCAGAAGCCGGTTGGTGGTGTAGAGCTTCCTGTAGCCGCATGGCGTTCGTACTTAAATATGGAACTAACCATTCCAATTTTCGCTGTCTCTTATACACATCTTCCGAGCCCACGAGAC
+
AAAAAFB?ABBBBFBGBFGGFGGCCGFEFHHGHHHGFHGHFEEFGAEEFEEFEBF5DDGHBGHHFEEFGE?>EFHGEEEFEE11EG4BFF4GGF3F33F3C03GGDBBEFGBHBEEGGGEHFGHGH2DDF1G1@GBHFDGDCCFEGGGA>
@M02034:409:000000000-BFKT7:1:1102:3366:18983 1:N:0:33
AAAGTCGAGGTGCCTAAAGTGGCAACCCAGACTGGGGCTTTGGTTGGTGGTGTAGAGCTTCCTGTAGCCGCATGGCGT
+
AABAADAADBABFGGFFGFGGGGHHHHGGGHGCHHCC2AAFHCE2EEE11EAAAG55DEE5GDGHEHD3B>>?EA1/>
@M02034:409:000000000-BFKT7:1:1102:27356:18984 1:N:0:33
AAAGTCGAGGTGCCTAAAGTGGCAACCCAGACTGCGCTTGCTGTTGGTGGTGTAGAGCTTCCTGTAGCCGCATGGCGTTCGTACTTAAATATGGAACTAACCATTCCAATTTTCG
+
ABBBAFBBBBBBGGGGGGGGGGGHHHHGGHGGH33A22A2BDFDBEGEFGGGGHGGGHHHFHHHHGGFHEGEEFFFFEFGGGHHGHF@FFGHFB3@FHH?GHFGHHHG4BGH44<
@M02034:409:000000000-BFKT7:1:1102:27328:18987 1:N:0:33
AAAGTCGAGGTGCCTAAAGTGGCAACCCAGACTAATAATCATGTTGGTGGTGTAGAGCTTCCTGTAGCCGCATGGCGTTCGTACTTAAATATGGAACTAACCATTCCAATTTTCGCTGTCTCTTATACACATCTCCGAGCCCACGAGACT
+
CCCCCFCCCCBBGGGGGGGGGGGHHHHGGHHGHHHHFHHGHHHHGHGGFGEFHGHFGHHHHGHHHGHFHGFEFEHGGEGFFGGHHHHFHHGHHHFGFHHGFHHHHGHHHHHHHHGGGGGHHHHHGHFHFGGHHHHGFCGDGGHGFCFGGH
@M02034:409:000000000-BFKT7:1:1102:2235:18988 1:N:0:33
AAAGTCGAGGTGCCTAAAGTGGCAACCCAGACTTGTAATAAGGTTGGTGGTGTAGAGCTTCCTGTAGCCGCATGGCGTTCGTACTTAAATATGGAACTAACCATTCCAATTTTCGCTGTCTCTTATACACATCTCCGAGCCCACGAGACT
+
BBBABFABDBBBGGGGGGGGGGFFBHHGFGHGHGHHHGGHHCHFFCGGFDEFHFHAGHHHHHHHHHHFHGGEEGHHGGGGGGGGHHHGHHFFGFGFGHHHHHHHHHFHBFGHHHGGGGGHGHHHHGHHFFH2FHHFG?G@DGHGG?DGGH
@M02034:409:000000000-BFKT7:1:1102:12429:18995 1:N:0:33
AAAGTCGAGGTGCCTAAAGTGGCAACCCAGACTCATAAGCAGGTTGGTGGTGTAGAGCTTCCTGTAGCCGCATGGCGTTCGTACTTAAATATGGAACTAACCATTCCAATTTTCGCTGTCTCTTATACACATCTCCGAGCCCACGAGACT
+
BCCCCFCBCCCBGGGFFGGGGGGHHHHGGHHGHHGHHHHHCHHGHHGGGGGGHHFAFGHHHHHHHFHFHFGFEGHGEFGGFFEGHHHGHHHHHGGHGHGGGFGHHHHFGGHHHFFGGGGHHFFHFHHHHFHHEGHHFC?/CFEGGGGFFG
@M02034:409:000000000-BFKT7:1:1102:15909:18999 1:N:0:33
AAAGTCGAGGTGCCTAAAGTGGCAACCCAGACTCATAATAATTGGTGGTGTAGAGCTTCCTGTAGCCGCATGGCGTTCGTACTTAAATATGGAACTAACCATTCCAATTTTCGCTGTCTCTTATACACATCTCCGAGCCCACGAGACTAA
+
AACCAFBBBCCCGGGFBGGGGGGHHHHGGHHGHHGHHHHHGGHHHDFFEFHHHFGHHHHHHHHGHHHGGGGGHHGGGGGGHHHHGHHHHHH33FGHGGHHFFHFFGFGHHHHGGFEEGHGHHHHGGFHFHHHHGA/CCGEHGG/CGGHHF
@M02034:409:000000000-BFKT7:1:1102:25939:19001 1:N:0:33
AAAGTCGAGGTGCCTAAAGTGGCAACCCAGACTCAGTATCCGGTTGGTGGTGTAGAGCTTCCTGTAGCCGCATGGCGTTCGTACTTAAATATGGAACTAACCATTCCAATTTTCGCTGTCTCTTATACACATCTCCGAGCCCACGAGACT
+
ABBBAFBBBBBBGGGGGGGGGGGHHHHGGHHGHFHH5FGHFEGEFGGGGGGGHHHBGHHHHHHHHHHHHGGEEGHGGGGGGGHHHHHHHHHHHFHHHHHHHHHFHHFHHGHHHHGGGGGHHHHHFHHHHGHHHHGHG/CCGGHGGGGDGG
@M02034:409:000000000-BFKT7:1:1102:14671:19002 1:N:0:33
AAAGTCGAGGTGCCTAAAGTGGCAACCCAGACTCATCTGCCGGTTGGTGGTGTAGAGCTTCCTGTAGCCGCATGGCGTTCGTACTTAAATATGGAACTAACCATTCCAATTTTCGCTGTCTCTTATACACATCTCCGAGCCCACGAGACT
+
BBBBBFBABBBBGGGGBGGGGGGHGHHGFEDFHHHGGHGGHGGGGGGEFGEEHBFDFGHHHHHHHHHHHGGEEFH1E>EEGEFGGHHDHGGFHF33BFFGGHGGHHGHGFGHH4E/EEDFFFGH3B33BGBFGHF2C@CG/?GGG/@CDG
@M02034:409:000000000-BFKT7:1:1102:26541:19009 1:N:0:33
AAAGTCGAGGTGCCTAAAGTGGCCACCCAGACTCAGACTCTGGTTGGTGGTGTAGAGCTTCCTGTAGCCGCATGGCGTTCGTACTTAAATATGGAACTAACCATTCAATTTTCGCTGTTCTTATACACATCTCCGAGCCCACGAGACTA
+
AAAAAFBB?D?AFFEGCGGGGGGFBFHDEHGFGHCFHHHHHHGGGGGEFGAFGHGGHHHHGHHFBGG53BA>EEB1>EGEGGFFGGHBHGGHGBFHGHGE30FBGFG?FGGHHGEEGEGFHH4FBFFHBHHHHGFBCCGFFGC/<CEHH
@M02034:409:000000000-BFKT7:1:1102:15927:19009 1:N:0:33
AAAGTCGAGGTGCCTAAAGTGGCAACCCAGACTCATAATAATTGGAGGTGTAGAGCTTCCTGTAGCCGCATGGCGTTCGTAATTAAATATGGAACTAACCTTTTCAATTTTCGCTGTCTCTTAT
+
AAABBFBBBBBBGGGGFGGGGGGHHHHGGHHGHHFFBFGD5FEGG3FFAAG3A5D53BGHBFB5FAGE00AEH1>EG1B?21BB4DFGG4B@3B3F@B@13BF3F4FHBH44E/??EB4BHHBG
@M02034:409:000000000-BFKT7:1:1102:14881:19010 1:N:0:33
AAAGTCGAGGTGCCTAAAGTGGCAACCCAGACTAATACTCAGGTTGGTGGTGTAGAGCTTCCTGTAGCCGCATGGCGTTCGTACTTAAATATGGAACTAACCATTCCAATTTTCGCTGTCTCTTATACACATCTCCGAGCCCACGAGACT
+
CCCCCFCCCCCCGGGGGGGGGGGHHHHGGHHGHHHHHHHHHHHHHHGGGGGFHFGDGHHHHHHHHHHHHGGEEGHHGGGGGFGHHHHGHHGHHHHFFHHHHHHHHFHHGGHHHGGGGGGHHGHHGHHHFHFHGHHHGGGDGGHGGGGGGH
@M02034:409:000000000-BFKT7:1:1102:28008:19019 1:N:0:33
AAAGTCGAGGTGCCTAAAGTGGCAACCCAGACTATTCCTACTGTTGGTGGTGTAGAGCTTCCTGTAGCCGCATGGTGTTCGTACTTAAATATGGAACTAATCATTCCAATTTTCGCTGTCTCTTATACACATCTCCGAGCCCACGAGACT
+
DDDDDFDDDDDCGGGGGGGGGGGHHHHGGHGGH35D55DA3B3BEGEG2AEC1AD5ADFC5GFGG5D53BE0EE15B?B5?>2BBFG33BE4DB33B@GH434D@4F4FGDHF4E/E>??4FFF4BB?GB3?FGG?C@DGG/CF?/<A/F
@M02034:409:000000000-BFKT7:1:1102:19631:19021 1:N:0:33
AAAGTCGAGGTGCCTAAAGTGGCAACCCAGACTCGGGATGGTGTTGGTGGTGTAGAGCTTCCTGTAGCCGCATGGCGTTCGTACTTAAATATGGAACTAACCATTCCAATTTTCGCTGTCTCTTATACACATCTCCGAGCCCACGAGACT
+
A3AABFBBBB>AFGGGGGGFGGGHHHHGGHHGHHGGGGGGGHHHEHHEGGFFGHFDGHHHHHHHHHHGHGFEGEHHGEGFGFHHHHGGBGEHHHGFHHHGGHHHHHGHHHHHHFGGGCGHHHHHDHGHEHHEGHHHG?DCGGHGC//CDH
@M02034:409:000000000-BFKT7:1:1102:19713:19024 1:N:0:33
AAAGTCGAGGTGCCTAAAGTGGCAACCCAGACTAGTGCTATTGTTGGTGGTGTAGAGCTTCCTGTAGCCGCATGGCGTTCTTACTTAAATATGGAACTAACCATTCCAATTTTCGCTGTCTCTTATACACATCTCCGA
+
>33>3BA3>2>AGGF5BBBE5FEFHHHGGHHGHGBGBHHHFFHDDBGAAEEFFGGFF5F35BABBFFDFEEEF>FG?EEF1BGFBBFGB@4GG3FG3B3@@B3BGBBFDDGHHBEEEEGDBEFF4B4?4FBGFHF?AC
@M02034:409:000000000-BFKT7:1:1102:28652:19035 1:N:0:33
AAAGTCGAGGTGCCTAAAGTGGCAACCCAGACTAAGCATAGTGTTGGTGGTGTAGAGCTTCCTGTAGCCGCATGGCGTTCGTACTTAAATATGGAACTAACCATTCCAATTTTCGCTGTCTCTTATACACATCTCCGAGCCCACTAGACT
+
AAAAAFAA?DAAF4BBBFFGFCFHCGHFDHFFFGD3GHHFHF5FGHEEFGECHHHFFHGGHHHHHFGFHGG?E?BGEEEE>EGABFGBFGFHH3FGCGHGHGGGFFE4FGHHHGGEGDEHHFFG4FBGB1DHGGFHC//<>A/F0<@@GF
@M02034:409:000000000-BFKT7:1:1102:13328:19040 1:N:0:33
AAAGTCGAGGTGCCTAAAGTGGCAACCCAGACTTCGCCGACTGTTGGTGGTGTAGAGCTTCCTGTAGCCGCATGGCGTTCGTACTTAAATATGGAACTAACCATTCCAATTTTCGCTGTCTCTTATACACATCTCCGAGCCCACGAGACT
+
BCCCCFCCCCCCGGGFGGGGGGGHHHHGGHHGHHHGGGG?FFFGGHHGGGGGHBGFGHHHHHHHHHHHHGGEEGHHGFGGGGFHHHFBDGGHHGFGEHHHHHHHHHHGFGHHHHGGGGGGHHHHFHHHDCGHHHFGDCCCFGHGGGGGGG
@M02034:409:000000000-BFKT7:1:1102:26919:19049 1:N:0:33
AAAGTCGAGGTGCCTAAAGTGGCAACCCAGACTCCGGGGGGGGTTGGTGGTGTAGAGCTTCCTGTAGCCGCATGGCGTTCGTACTTAAATATGGAACTAACCATTCCAATTTTCGCTGTCTCTTATACACATCTCCGAGCCCACGAGACT
+
CCCCCFCABCBCGGGGGGFGGGGHHHHGGHHGHH3FGGGGCGFBD?FDADDEAFB;;BFFFFFFFFFFFFFFFFFFD.BFFDFFFFFFFFFFFEFFFFFFFFFFFFFFFFFFFFFFFFFFFFFFFFFFFFFFFFFFDD@DDEFFFFFFFF
@M02034:409:000000000-BFKT7:1:1102:10888:19053 1:N:0:33
AAAGTCGAGGTGCCTAAAGTGGCAACCCAGACTAATAAGCATGTTGGTGGTGTAGAGCTTCCTGTAGCCGCATGGCGTTCGTACTTAAATATGGAACTAACCATTCCAATTTTCGCTGTCTCTTATACACATCTCCGAGCCCACGAGACT
+
CCCCCFCCCCCBGGGGGGGGGGGHHHHGGHHGHHHHHHHHHHHHHHHGGGGGHHHDGHHHHHHHHGHHHGGEEGHHGGGGGGGHHHHGHHHHHHGGFHHHHHHGHHFHHHHHHHGGGGGGHHHHGHFFHHFHFHGFGFGCGGGGGDGGGH
@M02034:409:000000000-BFKT7:1:1102:20339:19066 1:N:0:33
AAAGTCGAGGTGCCTAAAGTGGCAACCCAGACTACGAAGACGGTTGGTGGTGTAGAGCTTCCTGTAGCCGCATGGCGTTCGTACTTAAATATGGAACTAACCATTCCAATTTTCGCTGTCTCTTATACACATCTCCGAGCCCACGAGACT
+
BBBBBFBBBBBBGGGFGGGGGGGHHHHGGHHGHGHGGHGGHGGGGGGGGGEFGGGFGHHHHHHGHFHHHGGGGEHHGEGGFFGHHHGGHHHHHHFFGHGGHHHHHGHHHHHHHHGGGGGHGHHHHHHHHHGHHHHHGCGGGGHGGCGCGH
@M02034:409:000000000-BFKT7:1:1102:26639:19071 1:N:0:33
AAAGTCGAGGTGCCTAAAGTGGCAACCCAGACTAATAGGCAGGTTGGTGGTGTAGAGCTTCCTGTAGCCGCATGGCGTTCGTACTTAAATATGGAACTAACCATTCCAATTTTCGCTGTCTCTTATACACATCTCCGAGCCCACGAGACT
+
BCCCBFBADBBBGGGGGGGGGGGHHGHGGHHGHHHHHHHHHGGGGHGEFGEGHHFAFGHHHHHHGGHGHFGFEEGHGGGGGGHHGHHHFGGHHGHFHGH3GHGGHFDGHHHHHHGGGGGHHGHGFHFHFGFHHHHFFCC@FGHGG/DGGH
@M02034:409:000000000-BFKT7:1:1102:20709:19073 1:N:0:33
AAAGTCGAGGTGCCTAAAGTGGCAACCCAGACTCCTCCGCATGTTGGTGGTGTTGAGCTTCCTGTAGCCGCATGGCGTTCGTACTTAAATATGGAACTAACCATTCCAATTTTCGCTGTCTCTTATACACATCTCCGAGCCCACGAGACT
+
AAAABFABDBAACGGGGGGGGDFCFHHEFE2FHFFFHFEAEE2FGB21BAAFH1A5B3BGHFHFADBFGEE0?EH?EEE1E?B1?FF@GE@FGF3BBFDHFEGFGHH4BGFGGB>?EE?EDFGG1B?B??FFGDG1C/<@GFGFC/A?/G
@M02034:409:000000000-BFKT7:1:1102:22295:19074 1:N:0:33
AAAGTCGAGGTGCCTAAAGTGGCAACCCAGACTCGGGGGCAGGTTGGTGGTGTAGAGCTTCCTGTAGCCGCATGGCGTTCGTACTTAAATATGGAACTAACCATTCCAATTTTCGCTGTCTCTTATACACATCTCCGAGCCCACGAGACT
+
ABBBBFAABBAAFGGGGGGGGGGHHHHGGHHGHHGGGGGGGGGHGFFGGGEFG@GFGHHHHHHHHHHHHGGGEFHGGEGFEFHHHHGFHHGHHFHGHHHHFGFHHHHHHHHHHHGGGGGFHHHHHHFHFHHHHHDGFCG@DGHGGGGGDH
@M02034:409:000000000-BFKT7:1:1102:18174:19078 1:N:0:33
AAAGTCGAGGTGCCTAAAGTGGCAACCCAGACTAAGGAGGCGGTTGGTGGTGTAGAGCTTCCTGTAGCCGCATGGCGTTCGTACTTAAATATGGAACTAACCATTCCAATTTTCGCTGTCTCTTATACACATCTCCGAGCCCACGAGACT
+
BBBBBFBBDBBBGGGGGGGGGFGHHHHGGHHGHHHFHGGGGGGFGGGAFGGGG@D5B5FGDHGEFGHEHFGEEFHEEEGFGFGHFGGFFHHHHHEFCGHG3BDFGDGFHHHHHDDGGGDGHGHHFHGHFFHHHHFFGCGFGGHGGCGGGH
@M02034:409:000000000-BFKT7:1:1102:27226:19084 1:N:0:33
AAAGTCGAGGTGCCTAAAGTGGCAACCCAGACTAAGGAGACGGTTGGTGGTGTAGAGCTTCCTGTAGCCGCATGGCGTTCGTACTTAAATATGGAACTAACCATTCCAATTTTCGCTGTCTCTTATACACATCTCCGAGCCCACGAGACT
+
ABBBAFA>DAABGGGGGGGGFGGHHHHGGHHGHHHHGHHHGGGEFEFEEEGGHHHGHHHHHHHGFBFFGEGEEEHGGGGGGGHHGHFGGGHHHHGFHHGGFHFGHFFFHHHHHHGGGGGHHHHHFHGHGHHHHHGFGC?CFGHGGGCD?G
@M02034:409:000000000-BFKT7:1:1102:4691:19090 1:N:0:33
AAAGTCGAGGTTCCTAAAGTGGCAACCCAGACTAATACTACG
+
>1>1>BAADD11BFG31AFB1FFBG0CE000EGHBFFB2B1A
@M02034:409:000000000-BFKT7:1:1102:27245:19091 1:N:0:33
AAAGTCGAGGTGCCTAAAGTGGCAACCCAGACTAAGGAGACGGTTGGTGGTGTAGAGCTTCCTGTAGCCGCATGGCGTTCGTACTTAAATATGGAACTAACCATTCCAATTTTCGCTGTCTCTTATACACATCTCCGAGCCCACGAGACT
+
AAABAFBADBBBGGGGEGGGFFFHHGHGGHHGHHCFGBGFAEFEC2AE1EEA1ADAAAGG5G5FF5GDBBF>EEE1>>>1B>B1?BEFDFGFDF33BFFF303BF4B44FGHHFEEGEEFHFHHFGFDGBGH2DD@?BC??/GEGCGGEG
@M02034:409:000000000-BFKT7:1:1102:8148:19097 1:N:0:33
AAAGTCGAGGTGCCTAAAGTGGCAACCCAGACTCAGACTCAGGTTGGTGGTGTAGAGCTTCCTGTAGCCGCATGGCGTTCGTACTTAAATATGGAACTAACCATTCCAATTTTCGCTGTCTCTTATACACATCTCCGAGCCCACGAGACT
+
BBCCBFCCCCCCGGGGGGGGFGGHHHHGGHHGHHHHGHHHGHHBGCEEFGEGGHGDGHHGHHHHHHHFHEGEFFHHGGGGGGHGHHHGGGGHHGHEHHGCFHFHHHFHFHHHHGGGGGGHHGHHDHFHFHGHFHGFGGGGCGHGGGGDGG
@M02034:409:000000000-BFKT7:1:1102:21589:19098 1:N:0:33
AAAGTCGAGGTGCCTAAAGTGGCAACCCAGACTCCTCCGCCGGTTGGTGGTGTAGAGCTTCCTGTAGCCGCATGGCGTTCGTACTTAAATATGGAACTAACCATTCCAATTTTCGCTGTCTCTTATACACATCTCCGAGCCCACGAGACT
+
AABAAFAADBBBGGGGGGGGGGGGHHHG2GHGHGHHHHGEGGGGGGGGFGGGH3D5DFGHHHHHHFFGFEE/EEHHG?E?EEFHGGG3GGHHHHB3FFGHFCFHBFG4FF?HG3BDEDCGDHGD2@2@FFGCGHHFA/@D<FHGG-AEGH
@M02034:409:000000000-BFKT7:1:1102:22714:19098 1:N:0:33
AAAGTCGAGGTGCCTAAAGTGGCAACCCAGACTCCTAAGAATGTTGGTGGTGTAGAGCTTCCTGTAGCCGCATGGCGTTCGTACTTAAATATGGAACTAACCATTCCAATTTTCGCTGTCTCTTATACACATCTCCGAGCCCACGAGACT
+
AAAAAFBBDBABGGGGGGGGGGGFGGHE2FGGBGHHGGHGDGHHHHHFGGGGHEGDGFFHHGHHHHHHHEE0EEHGGEEEFEFHHHGFHGFHHE3FGGGHGHHHHGH4EFGHHF>EEFEHHHHHDGGFHEHFHGGFD>/CGGGGFCGA?H
@M02034:409:000000000-BFKT7:1:1102:14300:19101 1:N:0:33
AAAGTCGAGGTGCCTAAAGTGGCAACCCAGACTCCTCAGCTGGTTGGTGGTGTTGAGCTTCCTGTAGCCGCATGGCGTTCGTACTTAAATATGGAACTAACCATTCCAATTTTCGCTGTCTCTTATACACATCTCCGAGCCCACGAGACT
+
AAABBFBBBBABFGGGGGGGGFFHFHHEFGHGEGGFCGGBF3FBFEEEC1EAG1F53BAFDBFBF5DFFAE0?EFGGEFGGF2?FFD33DGFHF3EF@3?303F3FE4BFDGD4<EE/<BEGHDF?3BB?2?FFH??>@CGCGFC/<A/F
@M02034:409:000000000-BFKT7:1:1102:4667:19103 1:N:0:33
AAAGTCGAGGTGCCTAAAGTGGCAACCCAGACTAATACTACGGTTGGTGGTGTAGAGCTTCCTGTAGCCGCATGGCGTTCGTACTTAAATATGGAACTAACCATTCCAATTTTCGCTGTCTCTTATACACATCTCCGAGCCCACGAGACT
+
CCCCCFCCCCBCGGGGGFGGGGGHHHHGGHHGHFGHGFGGHGGHGGGGGGGGHGGFGHHHHHHHHGHFHGGGGGHGGGGGGGHHHHHFHHHHHHGFGHFFFFFHHHGFHHHHHHGGGGGHHGHHGHHHFFHHHHHFGCGCGGHGGGGGGH
@M02034:409:000000000-BFKT7:1:1102:11776:19104 1:N:0:33
AAAGTCGAGGTTCCTAAAGTGGCAACCCAGACTCTTCATCCGGTTGGTGGTGAAGAGCTTCCTGTAGCCGCATGACGTTCGTACTTAAATATGGAACTAACCATTCTAATTTTCGCTGTCTCTTATACACATCT
+
11>A1B>1A1>BBFGB1FBBFFAFGHHGG0FFHB1DGGHH1ECA?AAAABE/1BFGEGHFHHGF1A2FFEEEG/1B>F/F/EHGH22F1BF@B111B1FCFH1B1G2>DGGFGB<A/?/BF2FH1B2FDGBF1B
@M02034:409:000000000-BFKT7:1:1102:8461:19107 1:N:0:33
AAAGTCGAGGTGCCTAAAGTGGCAACCCAGACT
+
CCCCBFCCCCCCGGGGGGGGGGGHHHHGFHHGH
@M02034:409:000000000-BFKT7:1:1102:23549:19118 1:N:0:33
AAAGTCGAGGTGCCTAAAGTGGCAACCCAGACTAATAATCAGGTTGGTGGTGTAGAGCTTCCTGTAGCCGCATGGCGTTCGTACTTAAATATGGAACTAACCATTCCAATTTTCGCTGTCTCTTATACACATCTCCGAGCCCACGAGACT
+
BBBBAFBBDBABFGGFGGGGGBFFFHHEFHHGHHHHHHHHFHHHHHCFFEEGHHG5FHHHHHHFFGHGHGGEEGHHGGGGFGHHHHHFHGGHGBGGGHHHHHHGHHGFHGHHHGGGGGGHHHHHGGGHBFHHHHHFEFGGGGHGGCGGGG
@M02034:409:000000000-BFKT7:1:1102:27778:19119 1:N:0:33
AAAGTCGAGGTGCCTAAAGTGGCAACCCAGACTCTGTCG
+
11AAAFAADD>A1GGGGGGGGGGHHHFGFGHFHFGFGFF
@M02034:409:000000000-BFKT7:1:1102:6997:19122 1:N:0:33
AAAGTCGAGGTGCCTAAAGTGGCAACCCAGACTAATCATCAGGTTGGTGGTGTAGAGCTTCCTGTAGCCGCATGGCGTTCGTACTTAAATATGGAACTAACCATTCCAATTTTCGCTGTCTCTTATACACATCTCCGAGCCCACGAGACT
+
BBBBBFBBBBBBGGGGGFGGGGGHHHHGGHGFHHHHHHHHHHHHGHGGGEFFHGFDEHHHHHHHHHHHHGGGGFHHGEGGFFGHHHHGHHHHHGHFEHHHHHHHHHHHHHHHHHGGGEEFHHHHGHHHGHHHHHHFDCGGGGHEF@@EDG
@M02034:409:000000000-BFKT7:1:1102:11785:19122 1:N:0:33
AAAGTCGAGGTGCCTAAAGTGGCAACCCAGACTCTGCATCATGTTGGTGGTGTAGAGCTTCCTGTAGCCGCATGGCGTTCGTACTTAAATATGGAACTAACCATTCCAATTTTCGCTGTCTCTTATACACATCTCCGAGCCCACGAGACT
+
CCCCCFCBCCBCGGGGGGGGGGGHHHHGGHHGH3G5F5DG35FGGHHGGGGGHHHFGHHHHHHHHHHHHGGEGGHHGGGGGGHHHHHGHHHHHHHHHHHHHHHHGHHHHHHHHHGGGGGHHGHHGHHHHHHHHHHGGGGCCGHGGGGGGF
@M02034:409:000000000-BFKT7:1:1102:23530:19127 1:N:0:33
AAAGTCGAGGTGCCTAAAGTGGCAACCCAGACTCAGCCGGCTGTTGGTGGTGTAGAGCTTCCTGTAGCCGCATGGCGTTCGTACTTAAATATGGAACTAACCATTCCAATTTTCGCTGTCTCTTTTACCC
+
CCCCCFCBBCCCGGGGGGGGGGGHHHHGGHHGH3FG3BE2A2AGHHHGFGGGHGGDFGHHHHHHGGHGHEGEFGHGGEEGFFHHHHGGFGGHHHGGGHHHHHGHHHHHHHHHHHGGGGG233B?3??22B
@M02034:409:000000000-BFKT7:1:1102:2481:19127 1:N:0:33
AAAGTCGAGGTGCCTAAAGTGGCAACCCAGACTTTGTCGACTGTTGGCG
+
>1>>A3>A?DAACGGGGGGGG1C0C0BAF0AFFHFDGF00AE/FGA/1A
@M02034:409:000000000-BFKT7:1:1102:15658:19134 1:N:0:33
AAAGTCGAGGTGCCTAAAGTGGCAACCCAGACTCAGACGATGGTTGGTGGTGTAGAGCTTCTTGTAGCCGCATGGCGTTCGTACTTAAATATGGAACTAACCATTCCAATTTTCGCTGTCTCTTATACACATCTCCGAGCCCACGAGACT
+
AAABBFBBBDAAFGFGGGGGGGGFFGHEFGHGHHGHHHGEFGGHHGGEFGEFHDGAGFGHHFHHHHHDHEEEEFHFE>FEEEFEGHHEGHHHHEFFFGHHHHHGHHGFHGHHHGGFGGGHHGHH?GFFGFDBGHHBDBFGGGHGGCCGGF
@M02034:409:000000000-BFKT7:1:1102:11970:19145 1:N:0:33
AAAGTCGAGGTGCCTAAAGTGGCAACCCAGACTCTTAATACGGTTGGTGGTGTAGAGCTTCCTGTAGCCGCATGGCGTTCGTACTTAAATATGGAACTAACCATTCCAATTTTCGCTGTCTCTTATACACATCTCCGAGCCCACGAGACT
+
BBCCBFCCCCCCGGGGGGGGGGGHHHHGGHHGHHHHHHHHHHGBFGGEEEGGHFGDFGHHHHHHHHHGHFGEEGHGGEGGGGHHGHHFGHHHHHHGHHHHFHFGEGHHHHHHHFEGGGFHHHHHGHFGHGHHHHHGFCGGGGHGGGGGGG
@M02034:409:000000000-BFKT7:1:1102:10433:19146 1:N:0:33
AAAGTCGAGGTGCCTAAAGTGGCAACCCAGACTGGGATGCGGGTTGGTGGTGTAGAGCTTCCTGTAGCCGCATGGCGTTCGTACTTAAATATGGAACTAACCATTCCAATTTTCGCTGTCTCTTATACACATCTCCGAGCCCACGAGACT
+
CCCCCFCCCCCCGGGGGGGGGGGHHHHGGHHGHHGHHHGHGGGEGGGEFGFGHHHGHHHHHHHHHHHGHGGGGGHHGGGGGGHHHHHHHHHHHHGHHHHGHHHHHHHHHHHHHHGGGGGGHHHHHHHHFHFHHHHHGFGFGGHGGGGGGH
@M02034:409:000000000-BFKT7:1:1102:20355:19151 1:N:0:33
AAAGTCGAGGTGCCTAAAGTGGCAACCCAGACTGGGGGGCTGGTTGGTGGTGTAGAGCTTCCTGTAGCCGCATGGCGTTCGTACTTAAATATGGAACTAACCATTCCAATTTTCGCTGTCTCTTATACACATCTCCGAGCCCACGAGACT
+
BBBBBFBBDBBBGGGGFGGGGGGHHHHDGHHGHHHHGGCFGGGHHFGCFGDFHFHGGHHHHHHHHGGFHDGDDGHHGGGGGGFHHHHHHHHHHGFGFHHCHHHHHHHHFGHHHGGGGGGGGGGGFGFFFGGGFFFGG?DCCGGGFFFFFF
@M02034:409:000000000-BFKT7:1:1102:21590:19154 1:N:0:33
AAAGTCGAGGTGCCTAAAGTGGCAACCCAGACTACGAAGAATGTTGGTGGTGTAGAGCTTCCTGTAGCCGCATGGCGTTCGTACTTAAATATGGAACTAACCATTCCAATTTTCGCTGTCTCTTATACACATCTCCGAGCCCACGAGACT
+
CCCCCFCCCCBCGGGGGGGGGGGHHHHGGHHGHFFEAAEG3FGHHHHGFGEFHHHGHHHHHHHHHHHHHGGGGGHHGGGGGGHHHHHHHHHHHHHHHHHHHHHHHHHHHHHHHHGGGGGGHHHHHHHHFHHHHHHHGGGGGGHGGGGGGD
@M02034:409:000000000-BFKT7:1:1102:7919:19162 1:N:0:33
AAAGTCGAGGTGCCTAAAGTGGCAACCCAGACTGTGGAGTCTGTTGGTGGTGTAGAGCTTCCTGTAGCCGCATGGCGTTCGTACTTAAATATGGAACTAACCATTCCAATTTTCGCTGTCTCTTATACACATCTCCGAGCCCACGAGACT
+
CCCCCFCCCCBCGGGGGGGGGGGHHHHGGHHGHHHHHHHGHGHHHHHGGGGFHHHHHHHHHHHHHHHHHGGEFGHHGGGGGGHHHHHGHHHHHHHHHHHGHFGFGGHGFHHHHEGGGGGGHHHHHHGHFHDGHHGHGGGCGGHGG/CGGH
@M02034:409:000000000-BFKT7:1:1102:20862:19198 1:N:0:33
AAAGTCGAGGTGCCTAAAGTGGCAACCCAGACTAAGAATAATGTTGGTGGTGTAGAGCTTCCTGTAGCCGCATGGCGTTCGTACTTAAATATGGAACTAACCATTCCAATTTTCGCTGTCTCTTATACACATCTCCGAGCCCACGAGACT
+
ABBBBFBBBDAACGGGGGGGGGGHHHGGGHHGHHHHHHHHHHHHHHHGGGEBGFGDFHHHHGHHHGHHHGGEEEHHGGGFFFGHHHHFHHFHHGGGFFHHGHHHHHHFHHHHHFGFGGGGHGHHHHHHHHBFFHHGGGGCGGHGGCGDGG
@M02034:409:000000000-BFKT7:1:1102:12102:19198 1:N:0:33
AAAGTCGAGGTGCCTAAAGTGGCAACCCAGACTGTGAATCAGGTTGGTGGTGTAGAGCTTCCTGTAGCCGCATGGCGTTCGTACTTAAATATGGAACTAACCATTCCAATTTTCGCTGTCTCTTATACACATCTCCGAGCCCACGAGACT
+
CCCCCFCADBCCGGGGGGGGGGGHHHHGGHHGHBGHEHHHAGHHHHGGGGGGHHHFGHHHGHHHHHHHHGGEFGHHGGGGGGEFHHHFHHHHHHHHFHHGHHHGHHGHHHHHHHGGGGGGHHHHBFGHHHGHHHHGGCGGGGHGG@CGGF
@M02034:409:000000000-BFKT7:1:1102:12123:19198 1:N:0:33
AAAGTCGAGGTGCCTAAAGTGGCAACCCAGACTGTGAATCAGGTTGGTGGTGTAGAGCTTCCTGTAGCCGCATGGCGTTCGTACTTAAATATGGAACTA
+
>3AAAFBABBBBGFGFEEGGGGGHHHHGGHHGHHHGGGHEAFGB3GE?FGEF1DF5A53EGHFGHFH5AE?EEEHCE1EEF1F?FGHEGGFFF3F333@
@M02034:409:000000000-BFKT7:1:1102:12176:19200 1:N:0:33
AAAGTCGAGGTGCCTAAAGTGGCAACCCAGACTCCTCCGCCGGTTGGTGGTGTAGAGCTTCCTGTAGCCGCATGGCGTTCGTACTTAAATATGGAACTAACCATTCCAATTTTCGCTGTCTCTTATACACACTCCGAGCCCACGAGACTA
+
>1AA1BAADDAAGGGFGB1FGGFHHHHGGAGGHGHGHCCEEEG/EEGEEGG/GHHFFHBFHHFFFFFEFGEEFECGE/EF/EGHHGHHHH2DGGDFGHF1<A1BFFBGFHHHHG?CGFAFFFHH1GDGDHB/GFF?@CCGE/C->-><GF
@M02034:409:000000000-BFKT7:1:1102:3960:19204 1:N:0:33
AAAGTCGAGGTGCCTAAAGTGGCAACCCAGACTAATAAGGATGTTG
+
CCDDDFCCCDDDGGGGGGGGGGGHHHHGGHHGH335D5B3BFGHBH
@M02034:409:000000000-BFKT7:1:1102:14760:19210 1:N:0:33
AAAGTCGAGGTGCCTAAAGTGGCAACCCAGACTATGAAGAATGTTGTGGTGTAGAGCTTCCTGTAGCCGCATGGCGTTCGTACTTAAATATGGAACTAACCATTCCAATTTTCGCTGTCTCTTATACACATCTCCGAGCCCACGAGACTA
+
CBCCBFBBBCCCGGGGGGGGGGGHHHHGGHHGHHHHHFHHFFHFHHHGGGFFFGEGFHGGFHHHGHGGEE0EEGGEFFGDGEHHHFFFGBGHGFH@FBGGGHGHHGFHHFHHHGFEGGFHFGHFHEFEBDBBB?FF?BFCGHGGC@/CGE
@M02034:409:000000000-BFKT7:1:1102:19527:19211 1:N:0:33
AAAGTCGAGGTGCCTAAAGTGGCAACCCAGACTAGTTCTGGTGTTGGTGGTGTAGAGCTTCCTGTAGCCGCATGGCGTTCGTACTTAAATATGGAACTAACCATTCCAATTTTCGCTGTCTCTTATACACATCTCCGAGCCCACGAGACT
+
A?AA>DA1>1AAGGG1BAFGAGFHHHCEFHHGHH1DDFFFHFGBEFHECEEFADFFDDHABFFGBGGDGEGEGGGGEGGFGC0GEGFHFHHFGHBBCGFFGH1BFBBGGGHHHGGGCEGFHFGHGHHHBGFHHGBDC@CCCGHEGGGGGE
@M02034:409:000000000-BFKT7:1:1102:14739:19213 1:N:0:33
AAAGTCGAGGTGCCTAAAGTGGCAACCCAGA
+
1AAA>F?ADDA@1FBFFF13BAFBF0FAFGC
@M02034:409:000000000-BFKT7:1:1102:28209:19213 1:N:0:33
AAAGTCGAGGTGCCTAAAGTGGCAACCCAGACTTCGGCGTCTGTTGGTGGTGTAGAGCTTCCTGTAGCCGCATGGCGTTCGTACTTAAATATGGAACTAACCATTCCAATTTTCGCTGTCTCTTAT
+
BAABBFAADDAAFGGGFGGGFGFFHGGEFAGFF5A222AAAECFB31BFEEFFGGDEGHHFHHFGDD5FEGGGGHHGEGEEGEGHGFGGGFGGB3DFH33FHHHEGGFDFGHHHGGGDGFH3F3?G
@M02034:409:000000000-BFKT7:1:1102:28384:19215 1:N:0:33
AAAGTCGAGGTGCCTAAAGTGGCAACCCAGACTAAGAATACTGTTGGTGGTGTAGAGCTTCCTGTAGCCGCATGGCGTTCGTACTTAAATATGGAACTAACCATTCCAATTTTCGCTGTCTCTTATACACATCTCCGAGCCCACGAGACT
+
BBBBAFABDBBBGGGGCGGGGGGHHHHGGHGGHFHHHHH5AFGGHFHGGGGFHGFHHHHHHGHHHHHHGGGGGGHHGGGGGFFGHHHHGHGHHHFDFHFHGHHHHHHEHGFGHHGGGGGGHGGHFHHHHHGHHHFHFF//CGHGGGFDGF
@M02034:409:000000000-BFKT7:1:1102:12182:19217 1:N:0:33
AAAGTCGAGGTGCCTAAAGTGGCAACCCAGACTCCTCCGCCGGTTGGTGGTGTAGAGCTTCCTGTAGCCGCATGGCGTTCGTACTTAAATATGGAACTAACCATTCCAATTTTCGCTGTCTCTTATACACACTCCGAGCCCACGAGACTA
+
CCCCCFCCCCCCGGGGGGGGGGGHHHHGGHHGHHHHHHGGGGGGGGGGGGGFHGGDGHHHHHHHHHHHHGGGEFHHGGGGGGHHHHHGHHHHHHHHFHHGHHHHHHHHHGHHHGGGGGGHHHHHHHHHHHHGGHGGDGGGGHGGGGGGHG
@M02034:409:000000000-BFKT7:1:1102:7294:19218 1:N:0:33
AAAGTCGAGGTGCCTAAAGTGGCAACCCAGACTAATAATAAGGTTGGTGGTGTAGAGCTTCCTGTAGCCGCATGGCGTTCGTACTTAAATATGGAACTAACCATTCCAATTTTCGCTGTCTCTTATACACATCTCCGAGCCCACGAGACT
+
CCCCCFCCCCBBGGGGGGGGGGGHHHHG2FGGHGHHHHHFFHHHGHGGGGGFHFGDFHHHHHHHHHHHHGGEEGHHGGGGGGFGGHHFGHHHHHHHGHHHHHHHHHGGHHHHHHGGGGGHHHHHHHHHHFHHHHEHGCGCGGHGGGGGGH
@M02034:409:000000000-BFKT7:1:1102:9877:19219 1:N:0:33
AAAGTCGAGGTGCCTAAAGTGGCAACCCAGACTAATCCTCCTGTTGGTGG
+
>A11A@>AAD>ACGGGGGGGGFGCGEGEFHGEHDHE1FE10F1GHDC//A
@M02034:409:000000000-BFKT7:1:1102:20838:19223 1:N:0:33
AAAGTCGAGGTGCCTAAAGTGGCAACCCAGACTTGGGGTGGGGTTGGTGGTGTAGAGCTTCCTGTAGCCGCATGGCGTTCGTACTTAAATATGGAACTAACCATTCCAATTTTCGCTGTCTCTTATACACATCTCCGAGCCCACGAGACT
+
AAAB>FAABBBBGGGGGGGGFGGHHHHGGHHGHHFGHGGFGGGEEEGEFFEGEGDFHGGHGGGGHGGBFEE/EEHFGGGGGGHHGHHHGHHGHHEFFGFFHHFBGFGFGGHHHFGGGGGGHHHH@GFFHFFHHHDGG?/>DGHGGCCGGH
@M02034:409:000000000-BFKT7:1:1102:9992:19224 1:N:0:33
AAAGTCGAGGTGCCTAAAGTGGCAACCCAGACTCCGAATGGGGTTGGTGGTGTAGAGCTTCCTGTAGCCGCATGGCGTTCGTACTTAAATATGGAACTAACCATTCCAATTTTCGCTGTCTCTTATACACATCTCCGAGCCCACGAGACT
+
ABBBBFBBBBBBGGGGGGGGGFFGHHHDGHHGHHHGGGGHFGGGFEEAFEEFGFGDFGGHHGHFGHHGHGGEEGHHGEGFFEFGHHFFHHFHHGB3FGGHHFHHGHGGHGHHHGEDEFFHHHHHGFFGHFHFFHGFFCCGGGHGGGFGGH
@M02034:409:000000000-BFKT7:1:1102:23200:19227 1:N:0:33
AAAGTCGAGGTGCCTAAAGTGGCAACCCAGACTCCGCCGCGGGTTGGTGGTGTAGAGCTTCCTGTAGCCGCATGGCGTTCGTACTTAAATATGGAACTAACCATTCCAATTTTCGCTGTCTCTTATACACATCTCCGAGCCCACGAGACT
+
AAAAAF>A>>>>4FGDGGGGGGFHGHGGCGFGHHFGGGGGGGGGF>FEFEEFG3GGFHHGHFGFF@GGGFE@EEHHEFGFEEBGHHEBGGFHHH11BG1BFHGHFHFG2FGGHGGGGGDGHFHHGGGHBGEHFGDDA-C@GGHGGC@DFH
@M02034:409:000000000-BFKT7:1:1102:24015:19228 1:N:0:33
AAAGTCGAGGTGCCTAAAGTGGCAACCCAGACTAATAAGACGGTTGGTGGTGTAGAGCTTCCTGTAGCCGCATGGCGTTCGTACTTAAATATGGAACTAACCATTCCAATTTTCGCTGTCTCTTATACACATCTCCGAGCCCACGAGACT
+
BBBBBFBBBBBBGGGGGGGGGGGHHHHGGHHGHHDHHHGDBEEGFGGGGGEFHGHGHHHHHHHHGHHHHGGEGGHHGGGGEGHHHHHHHHGHHGGFGHHHHHHHGHGHFGHHHHGGGGGGHGHHHHHHFHGHHHHHGCFCGGGGGGGGGF
@M02034:409:000000000-BFKT7:1:1102:5377:19237 1:N:0:33
AAAGTCGAGGTGCCTAAAGTGGCAACCCAGACTAATAGTCCTGTTGGTGGTGTAGAGCTTCCTGTAGCCGCATGGCGTTCGTACTTAAATATGGAACTAACCATTCCAATTTTCGCTGTCTCTTATACACATCTCCGAGCCCACGAGACT
+
BBBBBFBABBBBGGGGGGGGGGGHHHHGGHHGGHHHHHHHHHHGHGHGFGGGGFG5AFGHFHHHGGGFHGGAFGHGGEGGGFGEHHFHHHFHHHFFFFHHHHFHHGGHGHHHHHGGGGGGHHHHHHGHFGBG2FFGGCCCGEGGGCFGGG
@M02034:409:000000000-BFKT7:1:1102:14635:19241 1:N:0:33
AAAGTCGAGGTGCCTAAAGTGGCAACCCAGACTCCTCATGCTGTTGGTGGTGTAGAGCTTCCTGTAGCCGCATGGCGTTCGTACTTAAATATGGAACTAACCATTCCAATTTTCGCTGTCCTTATACACATCTCCGAGCCCACGAGACTA
+
BBAABFBBBBAAGGGGGGGGGGGFHEFGGDHGHBFFCGGFFHHHHFEE22ABF3D555ABFEFGFHDFEEEAEEF1E?E?B>2FFGHFGGHFFFB@BEGHFCGFEGH4FF3GD4/?E<?FHHHFGBGBF2BGGFHFDGCGGHEG/@E<G<
@M02034:409:000000000-BFKT7:1:1102:3541:19243 1:N:0:33
AAAGTCGAGGTGCCTAAAGTGGCAACCCAGACTAATCGGGAGGTTGGTGGTGCAGAGCTTCCTGTAGCCGCATG
+
BBCCAFBBCCCCGGGGGGGGGGGHHHHGGHHGHF3F322AAAEEG20B1AE133D5A33B5BFFB5B53BE0B>
@M02034:409:000000000-BFKT7:1:1102:11054:19248 1:N:0:33
AAAGTCGAGGTGCCTAAAGTGGCAACCCAGACTAGTTGTGGGGTTGGTGGTGTAGAGCTTCCTGTAGCCGCATGGCGTTCGTACTTAAATATGGAACTAACCATTCCAATTTTCGCTGTCTCTTATACACATCTCCGAGCCCACGAGACT
+
CCCCCFCADBCCGGGGGGGGGGGHHHHGGHHGHHHHHHHGGGGGGGGGGGGGHHHGGHHHHHHHHHHHHGGGFGHHGGGGGEFHHHHBGHHHHGHHFHGHHHFGHHHHGGHHHFGGGGGGHFHHGHHHHHEHHHHHGGGGGGHGGGGGGH
@M02034:409:000000000-BFKT7:1:1102:15635:19248 1:N:0:33
AAAGTCGAGGTGCCTAAAGTGGCAACCCAGACTGGTCCTCATGTTGGTGGTGTTGA
+
CCCCCFCCBCBCGGGGGGGFGGGHHHHGGHHFHH2G5EGA3FGH5G2A2AEEA1B5
@M02034:409:000000000-BFKT7:1:1102:26549:19250 1:N:0:33
AAAGTCGAGGTGCCTAAAGTGGCAACCCAGACTTCGAGTCATGTTGGTGGTGTAGAGCTTCCTGTAGCCGCATGGCGTTCGTACTTAAATATGGAACTAACCATTCCAATTTTCGCTGTCTCTTATACACATCTCCGAGCCCACGAGACT
+
CCCCCFCCCCCCGGGGGGGGGGGHHHHGGHHGHHHGGHHFGHHHHHHEFEGGCFGDDGGHHHHHHGGFEEGEEEG1E1EFFEGHHHHBGGGHGHFBGHHHBGDGHEGHHHHHHFEEGGGHHHHHGFHHFFHHHHHFGCGCGGHGGCDGGH
@M02034:409:000000000-BFKT7:1:1102:27588:19251 1:N:0:33
AAAGTCGAGGTGCCTAAAGTGGCAACCCAGACTAATCAGCAGGTTGGTGGTGTAGAGCTTCCTGTAGCCGCATGGCGTTCGTACTTAAATATGGAACTAACCATTCCAATTTTCGCTGTCTCTTATACACATCTCCGAGCCCACGAGACT
+
DCDCCFCBCCCCGGGGGGGGGGGHHHHGGHHEHGHHDGFCFGHHFHGEAEGFFDG5EEFGFGGGGEFEFEF0EEGFEEEGGDCFFGH3FFHBBB33FFHHEF3BFFG44DFHFFE/EA/FEDFGFDHDGFFGHHHD?/BCDGGA@>/A?F
@M02034:409:000000000-BFKT7:1:1102:9674:19256 1:N:0:33
AAAGTCGAGGTGCCTAAAGTGGCAACCCAGACTCAGTGTAATGTTGGTGGTGTAGAGCTTCCTGTAGCCGCATGGCGTTCGTACTTAAATATGGAACTAACCATTCCAATTTTCGCTGTCTCTTATACACATCTCCGAGCCCACGAGACT
+
CCCCCFCCCCACGGGGGGGGGGFHHHHGGHHGHHHHGGHGHHHHHHHFGGGGHHHHHHHHHHHHHHHHHGGGFGHHGGGGGGGHHHHHHHHHHHHHHHHHHHHHHHGHHHHHHHGGGGGHHHHHHHFHHHHHHHHHG//@FGHGGDGGGH
@M02034:409:000000000-BFKT7:1:1102:6348:19257 1:N:0:33
AAAGTCGAGGTGCCTAAAGTGGCAACCCAGACTATGAATA
+
BBBBADAABBBBGGGGGGGGGGGHHHHGGHHGHHFH5A55
@M02034:409:000000000-BFKT7:1:1102:17995:19259 1:N:0:33
AAAGTCGAGGTGCCTAAAGTGGCAACCCAGACTCCGAAGACGGTTGGTGGTGTAGAGCTTCCTGTAGCCGCATGGCGTTCGTACTTAAATATGGAACTAACCATTCCAATTTTCGCTGTCTCTATACACATCTCCGAGCCCACGAGACTA
+
A3AA>DA>DDBAGGGGGGGGGGGHHHHGGHHGHHHGGGGGHGGGGEGGFGEGGHFFGGHHHHHHGGHEHEFEGFFHGGGFGGHHGHGHHHHHHHHFFFGFGHFFGFFHGHHHHFGGGGGGHEHGHFHHHFHCHGFGBFGGGEGGCFGGHH
@M02034:409:000000000-BFKT7:1:1102:7730:19263 1:N:0:33
AAAGTCGAGGTGCCTAAAGTGGCAACCCAGACTACGAAGACTGTTGGTGGTGTAGAGCTTCCTGTAGCCGCATGGCGTTCGTACTTAAATATGGAACTAACCATTCCAATTTTCGCTGTCTCTTATACACATCTCCGAGCCCACGAGACT
+
BBBBBFBADBBBGGGGGGGGGGGHHHHGGHHGHHHGGHGGHHHHHHHGGGGGHHGFGHHHHHHGHHHHHGGGFGHHGGGGGGHHHHHFGGHHHGHHHHHHHHHGGHHHFGHHHGGGGGGGHHHHFHHHGFHHHHGHGCFFGGHGGGGGGH
@M02034:409:000000000-BFKT7:1:1102:10050:19264 1:N:0:33
AAAGTCGAGGTGCCTAAAGTGGCAACCCAGACTGAGTGGAGGGTTGGTGGTGTAGAGCTTCCTGTAGCCGCATGGCGTTCGTACTTAAATATGGAACTAACCATTCCAATTTTCGCTGTCTCTTATACACATCTCCGAGCCCACGAGACT
+
BCBCCFCABCCCGGGGGGGGGGGHHHHGGHHGHHHGFGGBGGGEHGGEFGGGHFFBGFHHHHHHHHHHHGGEEGHHGEGGGGFGHHH3GHHHHHEHHHHHFHGFGHHHHHHHHBGGGGGGHHHHFHHEHFDGFGHGG?CCGGEF@CCGGH
@M02034:409:000000000-BFKT7:1:1102:21481:19268 1:N:0:33
AAAGTCGAGGTGCCTAAAGTGGCAACCCAGACTACGCCTCGTGTTGGTGGTGTAGAGCTTCCTGTAGCCGCATGGCGTTCGTACTTAAATATGGAACTAACCATTCCAATTTTCGCTGTCTCTTATACACATCTCCGAGCCCACGAGACT
+
BCCCBFBCDBAAGGGGGGGGGGGGGGHG2FHGHHHGCEHGDHHGGGAGGGEFFFG5FHHHFHHHHGHEHEGGEGHHGGGAEFGEHGG3EGGGEDEBFHHGFHGHHHGHHHHHHHEDGFGFHFHHGHHFFGDGGDDGGCGFGGHGGCGGDG
@M02034:409:000000000-BFKT7:1:1102:23384:19275 1:N:0:33
AAAGTCGAGGTGCCTAAAGTGGCAACCCAGACTACGGAGAATGTTGGTGGTGTAGAGCTTCCTGTAGCCGCATGGCGTTCGTACTTAAATATGGAACTAACCATTCCAATTTTCGCTGTCTCTTATACACATCTCCGAGCCCACGAGACT
+
B@ABBFBBBBAABGGGGGGGGGGGHHHE2AFFHHHGGEFEGGFGGEHGGGGGGHGAFHHHHHHHHHHGHDGFFGHHGFGF?EEGHHHDGHFGGFGEGGG3GHHHHHHHHHHHHHGGGGGGHHHHGHGGGHFHHHFHGCC@FGHGGFGDDF
@M02034:409:000000000-BFKT7:1:1102:18005:19275 1:N:0:33
AAAGTCGAGGTGCCTAAAGTGGCAACCCAGACTCCGAAGACGGTTG
+
CCCCCFCCCCBCGGGGGGGGGGGHHHHGGHHC3A32A2A232BECE
@M02034:409:000000000-BFKT7:1:1102:19099:19289 1:N:0:33
AAAGTCGAGGTGCCTAAAGTGGCAACCCAGACTGCTAGTGGTGTAGAGCTTCCAGTAGTTGCATT
+
BABBAFABBBBBGGGGFGGGGGFHHHHGGH2AF335BDF52DFF3D5DA3F535D555555D3B5
@M02034:409:000000000-BFKT7:1:1102:21144:19304 1:N:0:33
AAAGTCGAGGTGCCTAAAGTGGCAACCCAGACTTCTACGCATGTTGGTGGTGTAGAGCTTCCTGTAGCCGCATGGCGTTCGTACTTAAATATGGAACTAACCATTCCAATTTTCGCTGTCTCTTATACACATCTCCGAGCCCACGAGACT
+
BBBBBFBBBBBBGGGGGGGGGGGHHHHGGHHGHHHHHHGGAEEFGHH?BEEGHEG5FFGHHHHHHHHHHGGEEGHFGEGGGEEHGGGGGFHGGEBFGHGFFHFHHHGHFGHHHGGEGGFFHHHHFHFFGHFHHGFGFGGCGGHGGCGGFH
@M02034:409:000000000-BFKT7:1:1102:21642:19306 1:N:0:33
AAAGTCGAGGTGCCTAAAGTGGCAACCCAGACTCATCCGAAGGTTGGTGGTGTAGAGCTTCCTGTAGCCGCATGGCGTTCGTACTTAAATATGGAACTAACCATTCCAATTTTCGCTGTCTCTTATACACATCTCCGAGCCCACGAGACT
+
AABBAFCBBBBCGGGGGGGGGGGHHGHGGHHGHHHHHHGEAEGFGGGEEGEFGGGGFGHGHHHGGGFFGEGEEGHHGGGGGGHHHHHHHHHHHHHFGHFFHHGGHFFHHHHHHFGFGGGGHGHHGHGHHGFHFHDGECGGGGHGCFGGGH
@M02034:409:000000000-BFKT7:1:1102:9891:19306 1:N:0:33
AAAGTCGCGGTGCCTAAAGTGGCAACTCAGACTGCGACGGGGGTTGG
+
AAAAADA1>>A>AFGGG11BBGFHHHGHHHHHHHGGAEEGGGGECEE
@M02034:409:000000000-BFKT7:1:1102:29114:19309 1:N:0:33
AAAGTCGAGGTGCCTAAAGTGGCAACCCAGACTCCGGCTTGTGTTGGTGTAGAGCTTCCTGTAGCCGCATGGCGTTCGTACTTAAATATGGAACTAACCATTCCAATTTTCGCTGTCTCTTATACACATCTCCGAGCCCACGAGACTAAG
+
BBBBBFAADDAAFFGG4BFFGFFFHHHGGGHGHGHGGGGGEHFGHHHEABDGFGHGHHHHHFHGFFB0>?EHHGFGFGGGHHHHHHHGHHHHHHGFFFFGFGFEHGHHHHFGFGEFFFFHHGHFG3GHHGFGFE/CCCCGFDGGGFHHHH
@M02034:409:000000000-BFKT7:1:1102:22361:19309 1:N:0:33
AAAGTCGAGGTGCCTAAAGTGGCAACCCAGACTCAGGGGCCGGTTGGTGGTGTAGAGCTTCCTGTAGCCGCATGGCGTTCGTACTTAAATATGGAACTAACCATTCCAATTTTCGCTGTCTCTTATACACATCTCCGAGCCCACGAGACT
+
BABBBFBBBBAA4FGGGGGFGGGGFGHEFGHGHHHHGGGGGGGFE?EGGGEFEGHGHHHHGHHGHHHHHEFFGGHHGGGGEFGGHHG3FGFGFGFGHHEGHHGFHHDGDGHHHHGGGGGEHHHHHHHHGH2GHHGHD?C<DFHGGG?D?G
@M02034:409:000000000-BFKT7:1:1102:7180:19313 1:N:0:33
AAAGTCGAGGTGCCTAAAGTGGCAACCCAGACTCTTGGGCGGGTTGGTGGTGTAGAGCTTCCTGTAGCCGCATGGCGTTCGTACTTAAATATGGAACTAACCATTCCAATTTTCGCTGTCTCTTATACACATCTCCGAGCCCACGAGACT
+
CCBBBFBCCCCBGGGGGGGGGGGHHHHGGHHGHHHHHGHHGGGEFFGGGGGFHGHGHHHHGHHGHHHHHGGGGGHHGGGGFFCHHHHFHHEHHGHHGHHGHHGHHHGHHHHHHGGGGGGEHHHHHHHFFHGHHHHHG?FGDGHGGGGGGH
@M02034:409:000000000-BFKT7:1:1102:15138:19316 1:N:0:33
AAAGTCGAGGTGCCTAAAGTGGCAACCCAGACTACGAAGAATGTTGGTGGTGTAGAGCTTCCTGTAGCCGCATGGCGTTCGTACTTAAATATGGAACTAACCATTCCAATTTTCGCTGTCTCTTATACACATCTCCGAGCCCACGAGACT
+
A@ABADBABAABGGGGGFDGBGFHHHHGGHHGHHHGGAEFFFHGGGHECEEFEGGGDDGFHHGGHDHGHGGFEFGCEFGGFGFHGHGHHHGHHGFGHHE3BC?BF4?BFFFHH4EEGGGHHFHHBGGHGGEHGHFBE>/<DGGGG/<?A?
@M02034:409:000000000-BFKT7:1:1102:9907:19318 1:N:0:33
AAAGTCGAGGTGCCTAAAGTGGCAACTCAGACTGCGACGGGGGTTGGTGGTGTAGAGCTTCCTGTAGCCGCATGGCGTTCGTACTTACATATGGAACTAATCATTCCAATTTTCGCTGTC
+
CCCCCFCCCCCBGGGGGGGGGGGHHHHHHHHHHCHGAAEFGCFGF@E111EE?BF334BB3FEGG4F@3EE/EEA0</<?E<2??DG22BG2?222B?GH222@?2F2>?<GH2>/CC/?
@M02034:409:000000000-BFKT7:1:1102:24162:19318 1:N:0:33
AAAGTCGAGGTGCCTAAAGTGGCAACCCAGACTGTGAAGAATGTTGGTGGTGTAGAGCTTCCTGTAGCCGCATGGCGTTCGTACTTAAATATGGAACTAACCATTCCAATTTTCGCTGTCTCTTATACACATCTCCGAGCCCACGAGACT
+
BCCCBFCCCCCCGGGGGGGGGGGHHHHGGHHGHHHHHGGHGGHGHHHGFGGGHHHFHHHHHHHHHHHHHGGGEGHHGGGGGGHHHHFGHHHHHHGFHHHHHHHGFHGHHHHHHHGGGGGGHHHHHHHHHHHHHHFFFGGGGGHGGGGGGH
@M02034:409:000000000-BFKT7:1:1102:27807:19319 1:N:0:33
AAAGTCGAGGTGCCTAAAGTGGCAACCCAGACTGGGGGTGGTGTTGGTGGTGTAGAGCTTCCTGTAGCCGCATGGCGTTCGTACTTAAATATGGAACTAACCATTCCAATTTTCGCTGTCTCTTATACACATCCCGAGCCCACGAGACTA
+
BCBBBBBBCCAAAFGGGGGGGGGGGHHGGHHGHHHHGGAFGEGHGHHEFGAFGFFFFGHHHGHGFGHFGE>>EEHFEEEFEEGFGHHFHHGHFHFFFGFFGGEHHHGHHHHHHHD?FGGHFHHHGHGFBFDHGFF?<AC>FGGFGGGDHF
@M02034:409:000000000-BFKT7:1:1102:14959:19320 1:N:0:33
AAAGTCGAGGTGCCTAAAGTGGCAACCCAGACTAAGAATCAGGTTGGTGGTGTAGAGCTTCCTGTAGCCGCATGGCGTTCGTACTTAAATATGGAACTAACCATTCCAATTTTCGCTGTCTCTTATACACATCTCCGAGCCCACGAGACT
+
CCDCCFCABCCCGGGGGGGGGGGHHHHGGHHGHHHHHHHHHHHFHHGGFGGGHHGGHGHHGHHHHHHGHGGGGGHHGGGGGGHHHHHHHHHHHGGGGHHHHHFHHHGHGHHHHHGGGGGHHHHHHHGHFHFHHHFGGGGDGGHGGDFGGH
@M02034:409:000000000-BFKT7:1:1102:7237:19322 1:N:0:33
AAAGTCGAGGTGCCTAAAGTGGCAACCCAGACTCCTACTCCGGTTGGTGGTGTAGAGCTTCCTGTAGCCGCATGGCGTTCGTACTTAAATATGGAACTAACCATTCCAATTTTCGCTGTCTCTTATACACATCTCCGAGCCCACGAGACT
+
CCCCCFCCBBABGGGGGGGGGGGHHHHGGHHGHHHHHHHHHGGGGGGGGGGFHGGDGFFGHHHHHHHHHGGEGGHHGEGGGGFHHHHGHHFHHHHHHHHGHHGHHHHHHHGHHDEFGGGGHGHHHHHHGFHHHHHHGDGCGGGGGCCGGH
@M02034:409:000000000-BFKT7:1:1102:21634:19324 1:N:0:33
AAAGTCGAGGTGCCTAAAGTGGCAACCCAGACTCATCCGAAGGTTGGTGGTGTAGAGCTTCCTGTAGCCGCATGGCGTTCGTACTTAAATATGGAACTAACCATTCCAATTTTCGCTGTCTCTTATACACATCTCCGAGCCCACGAGACT
+
A3AAAFBBDDAAGGGGGGGGEGFGFHHEGDHGHHHHHHGEGGGHF2AECE1BFGH5BGHFHGHGGHGHHGEEGEGGEEEEEEGHHHDFHHBFHHBBGHHHFHH?3GGHHHHHHHEGGGEFHHHHHHHHGHEHHGHHDCC<CGHF?>@EFG
@M02034:409:000000000-BFKT7:1:1102:10806:19329 1:N:0:33
AAAGTCGAGGTGCCTAAAGTGGCAACCCAGACTACGAGTCTTGTTGGTGGTGTAGAGCTTCCTGTAGCCGCATGGCGTTCGTACTTAAATATGGAACTAACCATTCCAATTTTCGCTGTCTCTTATACACATCTCCGAGCCCACGAGACT
+
CCCCCFCCCCBBGGGGGGGGGGGHHHHGGHHGHHHFEGGHHHHHHHGGGGFFHFGFGFHHHGHHHGHHHGEEGFHGEEGFFEGHGHHFHHHHHHGFGHHHHGFHHHGGHHHHHHGGGGFHHHHHGHHHFGFFHHGHGCGGGGHGGCFGGH
@M02034:409:000000000-BFKT7:1:1102:15148:19333 1:N:0:33
AAAGTCGAGGTGCCTAAAGTGGCAACCCAGACTACGAAGAATGTTGGTGGTGTAGAGCTTCCTGTAGCCGCATGGCGTTCGTACTTAAATATGGAACTAACCATTCCAATTTTCGCTGTCTCTTATACACATCTCCGAGCCCACGAGACT
+
CCCCCFCCCCABGGGGGGGGGGGHHHHGGHHGHHHGFHGGHGHHHHGGFGEFHHHFGHHHHHHHHHHGHGGGGGHHGEGGGGHHHHHBGHHHHHGHFHHHHHHHHHHHHHHHHHGGGGGGHHHHFHFHFGHHHHHGGFCCGGHGGGGGGG
@M02034:409:000000000-BFKT7:1:1102:19073:19344 1:N:0:33
AAAGTCGAGGTGCCTAAAGTGGCAACCCAGACTCAGCGTACGGTTGGTGGTGTAGAGCTTCCTGTAGCCGCATGGCGTTCGTACTTAAATATGGAACTAACCATTCCAATTTTCGCTGTCTCTTATACACATCTCCGAGCCCACGAGACT
+
CBCCBFCABCCBGGGFFGGGFGGGHHHGGHHGHHHHHGGGGGGHGGGGFGEGHHHGHGHHHHHHHHHFHFGEEGHGGGGGGGHHHHHHHHHHHHHFHHGHHHFGHFGGHHHHHFFGGGGHHGHHFHHFHHHHGHHDECGGGGHGGGGGGH
@M02034:409:000000000-BFKT7:1:1102:15338:19351 1:N:0:33
AAAGTCGAGGTGCCTAAAGTGGCAACCCAGACTAGTAGTCCGGTTGGTGGTGTAGAGCTTCCTGTAGCCGCATGGCGTTCGTACTTAAATATGGAACTAACCATTCCAATTTTCGCTGTCTCTTATACACATCTCCGAGCCCACGAGACT
+
BABCBFCABBCCGGGGFGGGGGGHHHHGGHHGHHHHHHHHHGGGGGGFGGGGHHGFGHHHHHHHHHGFHGGEEGHHGGGGGGHHHHHGGHHHHHFFGHGFCGFFHHFHHHHHHGGGGGGHHHHHGHHHFHHHHHHFE?@CGGHGGDCGDG
@M02034:409:000000000-BFKT7:1:1102:21199:19354 1:N:0:33
AAAGTCGAGGTGCCTAAAGTGGCAACCCAGACTAAGCCTAATGTTGGTGGTGTAGAGCTTCCTGTAGCCGCATGGCGTTCGTACTTAAATATGGAACTAACCATTCCAATTTTCGCTGTCTCTTATACACATCTCCGAGCCAACGAGACT
+
B3ABBFAABDABGGGGGGGGGGGHHHFGGHHFF3FFFFHGHHHHHFABFFEFG3F5F53FG3FF5DBAFEE0BEHFE?EFE?CEGFFFHFFHGFBGGHHGF?FGHFG4?G?G44/?EA<B44B44?44B2?2BFG2?/<BC22/CGGG/F
@M02034:409:000000000-BFKT7:1:1102:23597:19360 1:N:0:33
AAAGTCGAGGTGCCTAAAGTGGCAACCCAGACTAATACTAGTGTTGGTGGTGTAGAGCTTCCTGTAGCCGCATGGCGTTCGTACTTAAATATGGAACTAACCATTCCAATTTTCGCTGTCTCTTATACACATCTCCGAGCCCACGAGACT
+
A?A?>3A1>@AAGGGBF1AGFGFHCHHGAGGGHHBFBGHBGGHHGHCEFGEFHFHEGGFFHHHHGFFHHGGAEFHHCEEGGGFHGHBGFG22GBFFFGG1@G1FGGF2GHHHGGGGG/EBHHHF1FBF2<<GFFBFC//<BCHGC/A/A?
@M02034:409:000000000-BFKT7:1:1102:13741:19361 1:N:0:33
AAAGTCGAGGTGCCTAAAGTGGCAACCCAGACTAGGAGGGAGGTTGGTGGTGTAGAGCTTCCTGTAGCCGCATGGCGTTCGTACTTAAATATGGAACTAACCATTCCAATTTTCGCTGTCTCTTATACACATCTCCGAGCCCACGAGACT
+
BBBBBFBBBBBBGGGGGFGGGGGHHHHGGHHGH3FBFGEGE2EFHHGGGGGGHHHFHHHHHHHHHHHHHGGGGGHHGGGGGGGHHHHGFHHHHHHGGHHHHHHHHHHHHHHHHHGGGGGHHHHHHHHHHHHHHHHHGGGGGGHGGCFGGF
@M02034:409:000000000-BFKT7:1:1102:15351:19364 1:N:0:33
AAAGTCGAGGTGCCTAAAGTGGCAACCCAGACTAGTAGTCCGGTTGGTGGTGTAGAGCTTCCTGTAGCCGCATGGCGTTCGTACTTACATATGGAACTAACCATTCCAATTTTCGCTGTCTCTTATACACATCTCCGAGCCCACGAGACT
+
CCCCCFAABBCCGGGGGGGGGGGHGHHGGHHGHBFFGHH5FGGGGGG1AEEE1BFABAGG5FGHH5F5FEF>EEC1E>ECF1B?GGG3@4F4B333BFGGBB3BB??B4FHHHHGGGFGHHFHHFDBGFHDGFFHGFGCC//FFCGGG/F
@M02034:409:000000000-BFKT7:1:1102:10851:19365 1:N:0:33
AAAGTCGAGGTGCCTAAAGTGGCAACCCAGACTTCTCCGCTTGTTGGTGGTGTTGAGGTTCCTGTAGCCGCATGGTGTTCGTACTTAAATATGGAACTA
+
CCCCCFCBCCCCGGGGGGGGGGGHHHHGGHHGHF5GAA222B2G5B2E11EA11B5A2BB3BFFA5D531E0EE15B114B>2?1FG3GFD4@33@B3F
@M02034:409:000000000-BFKT7:1:1102:23611:19371 1:N:0:33
AAAGTCGAGGTGCCTAAAGTGGCAACCCAGCCTAATACTAGTGTTGGTGGTGTAGAGCTTCCTGTAGCCGCATGGCGTTCGTACTTAAATATGGAACTAACCATTCCAATTTTCGCTGTCTCTTATACACATCTCCGAGCCCACGAGACT
+
CCCCCFACBCCCGGGGGGGGGGGHHHHGGH2FBGHHGFGGHHHHD2AA22BAAAF5A5FFEGHHGHHGGEFA?EF1E>EFFEEGHF@3BBG4B@3BFCGH3?3B3EGGBGGHHFG/EEE?44HHFF44BGGFHHHGDCF?DFEGCFGGFF
@M02034:409:000000000-BFKT7:1:1102:20592:19374 1:N:0:33
AAAGTCGAGGTGCCTAAAGTGGCAACCCAGACTACGCATAATGTTGGTGGTGTAGAGCTTCCTGTAGCCGCATGGCGTTCGTACTTAAATATGGAACTAACCATTCCAATTTTCGCTGTCTCTTATACACATCTCCGAGCCCACGAGACT
+
BCCCCFCCCCAAGFGGGGGGGGGHHHHGGHHGHHHGGGGGHHHHHHHGFGGFHDGDFGHHHHHFHGHHHGGEGGHGFEEFFEGHHHHGHGGHHHFGGHHHHHHHHHHGHHHHHFGGGGGHHHHHHHHHGHHHHHHBECGGGFGGGCFGGH
@M02034:409:000000000-BFKT7:1:1102:8727:19378 1:N:0:33
AAAGTCGAGGTGCCTAAAGTGGCAACCCAGACTACGAGGACTGTTGGTGGTGTAGAGCTTCCTGTAGCCGCATGGCGTTCGTACTTACATATGGAACTAACCTTTCCAATTTTCGCTGTCTCTTATACACATCTCCGAGCCCACGAGACT
+
BBBBBFABBBABGGGGGGGGGGGHHHHGGGHFHHCA2AAEGGHHH3FGG?FAB3D55FGF5GFGA5BFHEE0EEFFGA/1EE?GGHH33FHDHBF@BFG33E3BF3F4FGBGG4/?E/E3DHHFGF3FFGBCHGHFGB/CCFEFGGCD?D
@M02034:409:000000000-BFKT7:1:1102:20013:19393 1:N:0:33
AAAGTCGAGGTGCCTAAAGTGGCAACCCAGACTGTGACTAATGTTGGTGGTGTAGAGCTTCCTGTAGCCGCATGGCGTTCGTACTTAAATATGGAACTAACCATTCCAATTTTCGCTGTCTCTTATACACATCTCCG
+
AAA?AFAAD1>>EGG1FAEF11EFGGCEGFHAGB1AF2AF1AFHFDHBA//BAFE2DHFBGHF1A2AGFGGCEECG/B/FEECFGHHHFF@GHH111FFGFHHFHHBB2BFGFHGGEAEGHFFD1G2FBGHFCF>FA
@M02034:409:000000000-BFKT7:1:1102:13705:19398 1:N:0:33
AAAGTCGAGGTGCCTAAAGTGGCAACCCATACTGTGCCGCGTGTTGGTGGTGTAGAGCTTCCTGTAGCCGCATGGCGTTCGTACTTAAATATGGAACTAACCATTCCAATTTTCGCTGTCTCTTATACACATCTCCG
+
ABBBBFBBBDAAGGGGEFGGGGGGHHHGGHHHHGHHHHGGGGGGGHHGGGEFGFGADGHHHGHHHHHFHGGEFEHBFAE?EE?GHGDDGGHHHGF?FGGBGFFGHHHFEGHHHHGGFDGHFHHHFHD33CDHGHGFD
@M02034:409:000000000-BFKT7:1:1102:8973:19399 1:N:0:33
AAAGTCGAGGTGCCTAAAGTGGCAACCCAGACTAAGAATGATGTTGGTGGTGTAGAGCTTCCTGTAGCCGCATGGCGTTCGTACTTAAATATGGAACTAACCATTCCAATTTTCGCTGTCTCTTATACACATCTCCGAGCCCACGAGACT
+
CCCCCFCBCCBCGGGGGGGGGGGHHHHGGHHGHFHHDFHHBFGHFHEFGGGGE3D5BDFHFHHHHFF5GEGAFEHAEEGGGGFFHFHB@GHHHGBDGHHGECFGGFFDHGDHH?>EEEEGFHHH4B?FFBGHHHHEDBDGGGHGGF/AEH
@M02034:409:000000000-BFKT7:1:1102:13533:19405 1:N:0:33
AAAGTCGAGGTGCCTAAAGTGGCAACCCAGACTCCGATGAGGGTTGGGGGTGTAGAGCTTCCTGTAGCCGCATGGCGT
+
ABBBBF@BBBBBGGGGGGGGGGGHHHHGGCHG3BAE2AA5B32ABEF000EE0@D5D@BB5B53B4B4@EE/EEF1>>
@M02034:409:000000000-BFKT7:1:1102:25047:19410 1:N:0:33
AAAGTCGAGGTGCCTAAAGTGGCAACCCAGACTTCTGGGCCGGTTGGTGGTGTAGAGCTTCCTGTAGCCGCATGGCGTTCGTACTTAACTATGGAACTAACCTTTCCAATTTTCG
+
AAAAAFAADDA11GGGGGFGGGGCHCHG0GEECHHHFHHHHEGEFEEEFEE/A1DBF1FGHH@FHGGGGG?EEFFHEGCFEEGHHGHGDG1FEEG11BF1F01BEF122BB>FF?
@M02034:409:000000000-BFKT7:1:1102:23496:19416 1:N:0:33
AAAGTCGAGGTGCCTAAAGTGGCAACCCAGACTCATCCTACTGTTGGTGGTGTAGAGCTTCCTGTAGCCGCATGGCGTTCGTACTTAAATATGGAACTAACCATTCCAATTTTCGCTGTCTCTTATACACATCTCCGAGCCCACGAGACT
+
A?AA1DAADDAAFGG11BGGGGGHHGHGGHHGHGGHHHHHFGHDGHHGGGGAGHFBGHGHHHHHHFGGHGGEEEGHGGGGGGHHHHHHEGGHHGFHHGGFFHFBGFF2GGHHHHGGGGGHGHHH1GGG2FHHHHFFA@/</?FFCC?CC<
@M02034:409:000000000-BFKT7:1:1102:24765:19423 1:N:0:33
AAAGTCGAGGTGCCTAAAGTGGCAACCCAGACTATGCGTCCTGTTGGTGGTGTAGAGCTTCCTGTAGCCGCATGGCGTTCGTACTTAAATATGGAACTAACCATTCAATTTTCGCTGTCTCTTATACACATCTCCGAGCCCACGAGACTA
+
AAABBFABDBAAGGGGGGGGGGGHHHGGGHHGHBEGFEEFG2BGGGHEAEFFHGHFHHGHHHHHHHGHHGGFGGHHGEGEFEFHHHGFGHFGH3BGEFEGHHHGHHHGFGHHFE/</<BB?BF3B3?3B?F?B?FDCDGCGHF<>/</?<
@M02034:409:000000000-BFKT7:1:1102:18343:19423 1:N:0:33
AAAGTCGAGGTGCCTAAAGTGGCAACCCAGACTCAGCCTCCTGTTGGTGGTGTTGAGTCTCCTGGAGCCGCGTGGCGTTCGTACTTAAATATGGAACTAACATTCCCTTTTTC
+
>3>3AD>ADBAAFGFGGGGGFFFECEGAFHHFF33A33A2AF3GG3AAFEFFG1A5A55DF3FF3F1BF0>0>EEEE1>?E11?FGF3D4?DG33BB33BF3BGFGE33B3FG
@M02034:409:000000000-BFKT7:1:1102:24963:19429 1:N:0:33
AAAGTCGAGGTGCCTAAAGTGGCAACCCAGACTTCGCGGCCGGTTGGTGGTGTAGAGCTTCCTGTAGCCGCATGGCGTTCGTACTTAAATATGGAACTAACCATTCCAATTTTCGCTGTCTCTTATACACATCTCCGAGCCCACGAGACT
+
CCCCBFCABBCCGGGGGGGGGGGHHHHGGHHGH552EA22A0AEEEGFFGGGHHGFG5GFHHHHHHHHHFGGGGHHGGGGGGHHHHHGFHHHHHGHGHHHHHGHHHGHFGHHHFGGGGGHHHHHGHGHHHFHHHGGGCG@CGHGGGGGGB
@M02034:409:000000000-BFKT7:1:1102:23511:19430 1:N:0:33
AAAGTCGAGGTGCCTAAAGTGGCAACCCAGACTCATCCTACTGTTGGTGGTGTAGAGCTTCCTGTAGCCGCATGGCGTTCGTACTTAAATATGGAACTAACCATTCCAATTTTCGCTGTCTCTTATACACATCTCCGAGCCCACGAGACT
+
ABBBBBBADBAAGGGGGGGGGGGHHHHGGHHGHHHHHHHHHHHHHHHGGGEBFGGFHHHHHGHGHHHHHFFEEGHHEEGFEEGHHHHGHHHHHHHHGHHFHHHHHHHHHHHHHHGGGGGGHHHHHHHHFGGHHHFGGGGBDGHGGGGGGH
@M02034:409:000000000-BFKT7:1:1102:15968:19437 1:N:0:33
AAAGTCGAGGTGCCTAAAGTGGCAACCCAGACTACGACGAAGGTTGGTGGTGTAGAGCTTCCTGTAGCCGCATGGCGTTCGTACTTAAATATGGAACTAACCATTCCAATTTTCGCTGTCTCTTATAC
+
>>AAA3>?D1>1CGGG11BFGCBFGHGGAGHGGHGECEGGEGEBFHGCFEAFBFFB111FA@1F@BGEGFCCGGHFE//>??>FFGF11F>GFBFB1B1>1B1FGGBEDG1BGGGGGGCGH2FGDF2B
@M02034:409:000000000-BFKT7:1:1102:23243:19439 1:N:0:33
AAAGTCGAGGTGCCTAAAGTGGCAACCCAGACTATGTCTCAGGTTGGTGGTGTAGAGCTTCCTGTAGCCGCATGGCGCTCGTACTTAAATATGGAACTAACCATTCCAATTTTCGCTGTCTCTTATACACATCTCGG
+
BBBBBFAA@BAAFGFGGGGGGGGGGEAEB2AA33DFDBG55FFGGH22FFFGH3DBFF3FGFFBB5DDG1E0B1FA01>?E/11FGF3FDBGH33BBBGB?AFGFHF44B?F44>/E?E3B4BB4B?3B2F2G3F0?
@M02034:409:000000000-BFKT7:1:1102:26467:19442 1:N:0:33
AAAGTCGAGGTGCCTAAAGTGGCAACCCAGACTAGTAAGCGGGTTGGT
+
ABBBBFAA3>AAGGGGGFFGGGGHGHHGFHHACD3D55FB22EE1A0A
@M02034:409:000000000-BFKT7:1:1102:11035:19446 1:N:0:33
AAAGTCGAGGTGCCTAAAGTGGCAACCCAGACTCAGCAGGATGTTGGTGGTGTAGAGCTTCCTGTAGC
+
?ABBBFBBBBAAGGGGGGGGGGGHHHHGGHHGHCGBFD2G2BFEGHEGE?EFA3D5D5AB5BBAF555
@M02034:409:000000000-BFKT7:1:1102:15577:19447 1:N:0:33
AAAGTCGAGGTGCCTAAAGTGGCAACCCAGACTCCGGGTCCGGTTGGTGGTGTAGAGCTTCCTGTAGCCGCATGGCGTTCGTACTTAAATATGGAACTAACCATTCCAATTTTCGCTGTCTCTTATACACATCTCCGAGCCCACGAGACT
+
A@ABAFB>DDBBGGGGAFGDEGGHHHHGGHHGHHHGGGGGDFGAEEGECEEEEGGFDFHGHHHHHFGGFEGEEGFHGGGGGGHHGHHGHHHGHHHFBHFFFHFBGFDFGHHHHHGGGGGHHHHHFHHHEHEHHHHDDCGGGGEGGGGDGF
@M02034:409:000000000-BFKT7:1:1102:9176:19449 1:N:0:33
AAAGTCGAGGTGCCTAAAGTGGCAACCCAGACTATTCCTATTGTTGGTGGTGTAGAGCTTCCTGTAGCCGCATGGCGTTCGTACTTAAATATGGAACTAACCATTCCAATTTTCGCTGTCTCTTATACACATCTCCGA
+
AABBBDABBBBBGGGGGGGGGGGHHHHGGHCEHHHGHHHFHGHG5GEAEEGEE3FD5GFEEGGGF5FFFFGAEEE1E?EEE>FGGGHDGGH4FE3BFGHHFF3BFFH4FGGHHGEDFFGGHEGH4BBB4GFHFDDDGC
@M02034:409:000000000-BFKT7:1:1102:15956:19453 1:N:0:33
AAAGTCGAGGTGCCTAAAGTGGCAACCCAGACTACGACGAAGGTTGGTGGTGTAGAGCTTCCTGTAGCCGCATGGCGTTCGTACTTAAATATGGAACTAACCATTCCAATTTTCGCTGTCTCTTATACACATCTCCGAGCCCACGAGACT
+
CCCCCFCCCCABGGGGGGGGGGGHHHHGGHHGHHHGGGGF?EEGGHGGFFGFGFFDDGHHHHHHHFHFHGGEGEFCFEEGFECGHHHGHHHGHFFFHHHGFGFHHHHFHHHHHHGGGGGHHHHHHHHHHHHHHHGHGGGGGGHGGDGGGH
@M02034:409:000000000-BFKT7:1:1102:24266:19457 1:N:0:33
AAAGTCGAGGTGCCTAAAGTGGCAACCCAGACTGAGCCGCGGGTTGGTGGTGTAGAGCTTCCTGTAGCCGCATGGCGTTCGTACTTAAATATGGAACTAACCATTCCAATTTTCGCTGTCTCTTATACACATCTCCGAGCCCACGAGACT
+
ABABBFBBBBBBFGGGGGGGGGGFFFHEFHHDHHHHHHGGGGGGGGG>FFEGHFG@FDHHHFHHGGHHHFECEGHHGEGFFFCFGHHFGHHGHGFHGHHHHGHHHHGHHHHHHGGGGGGHHHHHHHHHGFGHHHHHFDCDGGEGGFFGDH
@M02034:409:000000000-BFKT7:1:1102:7350:19458 1:N:0:33
AAAGTCGAGGTGCCTAAAGTGGCAACCCAGACTGGGGGGACG
+
CDDCDFDDDDCCGGGGGGGGGGGHHHHGGHHGH32FFGG//<
@M02034:409:000000000-BFKT7:1:1102:15584:19464 1:N:0:33
AAAGTCGAGGTGCCTAAAGTGGCAACCCAGACTCCGGGTCCGGTTGGTGGTGTAGAGCTTCCTGTAGCCGCATGGCGTTCGTACTTAAATATGGAACTAACCATTCCAATTTTCGCTGTCTCTTATACACATCTCCGAGCCCACGAGACT
+
CCCBCFCCCCCCGGGGGGGGGGGHHHHGGHHGHHHGGGGGH?AAEEFEF?EFG3F5DFHGEHHHHDGFGFGEFFF1EEEGFECGGHHGGHHGHE3?FGHH303FGEGBGGHHHGDGGF/GFGHHDF2@FCFHHHHFD@DG?FGGDCCGGH
@M02034:409:000000000-BFKT7:1:1102:6897:19467 1:N:0:33
AAAGTCGAGGTGCCTAAAGTGGCAACCCAGACTCATGCTGAGGTTGGTGGTGTAGAGCTTCCTGTAGCCGCATGGCGTTCGTACTTAAATATGGAACTAACCATTCCAATTTTCGCTGTCTCTTATACACATCTCCGAGCCCACGAGACT
+
BBBBBFBBBBAAGGGGGGGGGGGHHHHGGHHGHBGFHHHHHHFHHHGEFDFFG3F5F5FGGHHHHHGHHEGEEEHFEEEFFB?GGHGFGHGHHGBDF3GFHFGGHHHBHHGHGDEFGGEGFHGGFFBGHHHFHEHED/DFGEHGG/@FGF
@M02034:409:000000000-BFKT7:1:1102:14782:19472 1:N:0:33
AAAGTCGAGGTGCCTAAAGTGGCAACCCAGACTAAGAATCAGGTTGGTGGTGTAGAGCTTCCTGTAGCCGCATGGCGTTCGTACTTAAATATGGAACTAACCATTCCAATTTTCGCTGTCTCTTATA
+
?AAAAFAADD1AFFFFGBGGGGGBAEHEFGE0EGFGFHG1FFBDGHGEFE/BGBG2F1FGFEGHHBFDDEE/EEHFGEE/EEB/?2G1FG2BF11B1FGF1FEFG>2FFGDHFDEEECE1DDGG1FG
@M02034:409:000000000-BFKT7:1:1102:14989:19478 1:N:0:33
AAAGTCGAGGTGCCTAAAGTGGCAACCCAGACTTCTCCGCCGGTTGGTGGTGTAGAGCTTCCTGTAGCCGCATGGCGTTCGTACTTAAATATGGAACTAACCATTCCAATTTTCGCTGTCTCTTATACACATCTCCGAGCCCACGAGACT
+
BBBBBFABDDAAGGGGGGGGGGGGHHHEFHHGHHHHHHGFFGCGGGGGGGFFHEGDGHHHHHHGHHHHHGGEEGHHGEGGFEGHHHBFGFGHHHFBFGHHHHHHHHFGFGHHHHGGGGDBGGHHGGFGFFDHHHHHD@GGGGHGGGCGGH
@M02034:409:000000000-BFKT7:1:1102:23086:19483 1:N:0:33
AAAGTCGAGGTGCCTAAAGTGGCAACCCAGACTACGCATACTGTTGGTGGTGTAGAGCTTCCTGTAGCCGCATGGCGTTCGTACTTAAATATGGAACTAACCATTCCAATTTTCGCTGTCTCTTATACACATCTCCGAGCCCACGAGACT
+
CCCCCFCCCCBBGGGGGGGGGGGHHHHEGFHGHHHGGGGGHHHHHHHGGGFGHHGDGHHHHHHHHHHGHGGGGGHHGGGGGGHHHHHGHHHHHHHHHHHGHHHHHHFHHHHHHHGEGGGHHFHHFHHHFGGHGGGHFGGDGGHGG@DGGH
@M02034:409:000000000-BFKT7:1:1102:27536:19483 1:N:0:33
AAAGTCGAGGTGCCTAAAGTGGCAACCCAGACTAATAAGAGTGTTGGTGGTGTAGAG
+
AABCAFAADDBCGGGGGGGGBGFHHHHGGHHGHA3FBAB53D5A5BA222E113B55
@M02034:409:000000000-BFKT7:1:1102:14771:19488 1:N:0:33
AAAGTCGAGGTGCCTAAAGTGGCAACCCAGACTAAGAATCAGGTTGGTGGTGTAGAGCTTCCTGTAGCCGCATGGCGTTCGTACTTAAATATGGAACTAACCATTCCAATTTTCGCTGTCTCTTATACACATCTCCGAGCCCACGAGACT
+
ABABBFBBBBAAGGGGGGGGGGGGGHHEGHHGHHHHGHHHHHHFHHEEFGEFCEGFGFHHHHHFHHHFGG0EGFHGEBEFEFFFHFHGHHHHHGGGHHHHHHHHHHHHGHHHHHGGGGGGHHFHBHFGFFFBGHHHF?FF@FGGGGGGDF
@M02034:409:000000000-BFKT7:1:1102:26300:19494 1:N:0:33
AAAGTCGAGGTGCCTAAAGTGGCAACCCAGACTAATAGTAGTGTTGGTGGTGTAGAGCTTCCTGTAGCCGCATGGCGTTCGTACTTAAATATGGAACTAACCATTCCAATTTTCGCTGTCTCTATACACATCTCC
+
CCCCCFCABBCCGGGGGGGGGGGHGHHGGHHGHH3F55D5DDGGHHHFGGGGHHHHHGHHHHHHHHHHHGGGGGHHGGGGGGHHHHHHHHHHHHEHGHHHHHHHHHGHHHHHHHGGGGGHHHH4?4?433B??3G
@M02034:409:000000000-BFKT7:1:1102:7096:19503 1:N:0:33
AAAGTCGAGGTGCCTAAAGTGGCAACCCAGACTAAGCATAATGTTGGTGGTGTAGAGCTTCCTGTAGCCGCATGGCGTTCGTACTTAAATATGGAACTAACCATTCCAATTTTCGCTGTCTCTTATACACATCTCCGAGCCCACGAGACT
+
BBBBBFBBDBBBGGGGGGGGGFGGHHHG2FFFGHHHHHHHHHHHHHHGFGEFHFGDGFHHHGHGHHHHHGEEGEHFEAEFFEHHHHHFHHGHFHHBFHHHHFHGHHHGFHHHHBEFGEEDHFHHEHHHHB?G2FGFFC@?GGHGCAGGGD
@M02034:409:000000000-BFKT7:1:1102:23703:19512 1:N:0:33
AAAGTCGAGGTGCCTAAAGTGGCAACCCAGACTGATAATTCTGTTGGTGGTGTAGAGCTTCCTGTAGCCGCATGGCGTTCGTACTTAAATATGGAACTAACCATTCCAATTTTCGCTGTCTCTTATACACATCTCCGAGCCCACGAGACT
+
CCCCCFBCCBABGGGFGGGGGGGFHHHGGHHGHHHHFHHGDHHHHGCEC2EEABF5AFDF5GHHHFHFBEGEFEF1EBEFEA2EFFGFGHHHHGB@CGHF313FBEFDFGHHHBE?EGFHGGGFGFFFGFHHHHHBDCCCG/GGG?CGGH
@M02034:409:000000000-BFKT7:1:1102:22663:19514 1:N:0:33
AAAGTCGAGGTGCCTAAAGTGGCAACCCAGACTTCTGTTGTTGTTGGTGGTGTAGAGCTTCCTGTAGCCGCATGGCGTTCGTACTTAAATATGGAACTAACCATTCCAATTTTCGCTGTCTCTTATACACATCTCCGAGCCCACGAGACT
+
A?ABBFBABDAAFGG5FGGGGGDEGHHEFHHGHHHHHHHHHHHGHHHGFGFFHGH5FHHHHHHFGGHFHECEEEHGFFGFFGGHHHHGHHGHHFHHFGGFGHGHHHHGHHHHHGGFGGGGHHHHHHHHFGFHFGGBE?G?CGHGGCCGGH
@M02034:409:000000000-BFKT7:1:1102:10818:19516 1:N:0:33
AAAGTCGAGGTGCCTAAAGTGGCAACCCAGACTAAGCAGGGTGTTGGTGGTGTTGGGCTTCCTGT
+
CCCCCFCCCCBCGGGGGGGGGGGHHHHGGHHGHBA335FGGHCEFEF1A1EEA1B101BA2BBB5
@M02034:409:000000000-BFKT7:1:1102:2886:19519 1:N:0:33
AAAGTCGAGGTGCCTAAAGTGGCAACCCAGACTACGAAGCAGGTTGGTGGTGTAGAGCTTCCTGTAGCCGCATGGCGTTCGTACTTAAATATGGAACTAACCATTCCAATTTTCGCTGTCTCTTATACACATCTCCGAGCCCACGAGACT
+
BBCBBFAABDAAFGGGGGFFGGGHHHHGGHHGHHFEEHGCFHGBFHGEFEGEEAFBGGHHGHHGGAFFFEE>EEF1EEEFEFFEGHH@GFGFGHF3CFFF3?3F3?F4HGHHH?EEEGEFHHHHFGFBDBGHHGFDCCGCBFHE><CECG
@M02034:409:000000000-BFKT7:1:1102:3073:19525 1:N:0:33
AAAGTCGAGGTGCCTAAAGTGGCAACCCAGACTGGGGGTCAGGTTGGTGGTGTAGAGCTTCCTGTAGCCGCATGGCGTTCGTACTTAAATATGGAACTAACCATTCCAATTTTCGCTGTCTCTTATACACATCTCCGAGCCCACGAGACT
+
ABAABFAADBAAFGGGGGGGGFGFHGHDGHHGHHHHGGEGHHHHGHGAFGEFHFG5FFHHHHHHHGHEGFEEEFHCFEGFEFHHGHHEHHEHHHHGFHHFGHFHHGFFHGHHHFDAEGEGGHHHGHHGFHHHHHHFEDCCCFHFCDGGGH
@M02034:409:000000000-BFKT7:1:1102:21809:19526 1:N:0:33
AAAGTCGAGGTGCCTAAAGTGGCAACCCAGACTCAGAATAAGGTTGGTGGTGTAGAGCTTCCTGTAGCCGCATGGCGTTCGTACTTAAATATGGAACTAACCATTCCAATTTTCGCTGTCTCTTATACACATCCCGAGCCCACGAGACTA
+
ABABBFBBBBBBFGGGGGGGFGGHHHHGGGHGHHHHHHHHGHHDGEGFFGEGFFF5FGHHHHHGGGGGHEEEFGHFEFFFFAHHHHHGHHHHGHHHHGFGEGFHHHGEHHHHHHF?FEFGHFHHDHFHGFFGFCGE/CCCFHECCCGGHH
@M02034:409:000000000-BFKT7:1:1102:3128:19527 1:N:0:33
AAAGTCGAGGTGCCTAAAGTGGCAACCCAGACTGTTAATGCTGTTG
+
ABBBBFBBBDABGGGGGGGGGGGHHHHGGHAFEGGH5555A55D3F
@M02034:409:000000000-BFKT7:1:1102:6529:19532 1:N:0:33
AAAGTCGAGGTGCCTAAAGTGGCAACCCAGACTAATAAGCAGGTTGGTGGTGTAGAGCTTCCTGTAGCCGCATGGCGTTCGTACTTAAATATGGAACTAACCATTCCAATTTTCGCTGTCTCTATACACATCTCCGAGCCCACGAGACTA
+
AAAAAFBBBBABCFGFGGGGFGGHHHGGGHHGHHHHGHHHFHHFHHG2FEEFGGGDFGFHGHHHHHHHGEGEGGHHGEGGGGHHHHHGHHFHHGFGFHGHHGGHHHHHEGGGGDFGGGGGHGHGHFFGHBGGGDDB@BCCGHGGGGECHG
@M02034:409:000000000-BFKT7:1:1102:25508:19534 1:N:0:33
AAAGTCGAGGTGCCTAAAGTGGCAACCCAGACTAATCATGTGGTTGGTGGTGTAGAGCTTCCTGTAGCCGCATGGCGTTCGTACTTAAATATGGAACTAACCATTCCAATTTTCGCTGTCTCTTATACACATCTCCGAGCCCACGAGACT
+
BBCCAFCADDBCGGGGGGGGGGGHHHHGGHHGHHFHHFHHGHHFFGGEFGFGHHGGHHHHHHHHHGGFHEGEEEHHGGGGGGHHHHGHHHHHHHHFGHGGGHGBGHFHHHHHHHGFGGGGHGHHGHHHHHFFCGGFDCDGGGHGGGGGGF
@M02034:409:000000000-BFKT7:1:1102:3104:19535 1:N:0:33
AAAGTCGAGGTGCCTAAAGTGGCAACCCAGACTGTTAAGTCGGTTGGTGGTGTAGAGCTTCCTGTAGCCGCATGGCGTTAGTACTTAAATATGGAACTAACCATTCCAATTTTCGCTGTCTCTTATACACATCTCCG
+
AAAAAFBB@2AAFGGF4BGFGGGHFHHGGFHGHHHHGFHG5E22E2AB1EEEA3A5B5BEBEGG55D53BE0EE11>>E1B444BF433BB4BB33B@B?B0BBF4F44BBGF4</?<EF4B?B1B2B21B1C??1<
@M02034:409:000000000-BFKT7:1:1102:15529:19536 1:N:0:33
AAAGTCGAGGTGCCTAAAGTGGCAACCCAGACTAGTGGGGGTGTTGG
+
CCCCBFABCCBBGGGGGGGGGGGHHHHGGHHGF3AGHH2E2AEE1GE
@M02034:409:000000000-BFKT7:1:1102:25486:19537 1:N:0:33
AAAGTCGAGGTGCCTAAAGTGGCAACCCAGACTCCTACGGCTGTTGGTGGTGTAGAGCTTCCTGTAGCCGCATGGCGGTCGTACTTAAATATGGAACTAACCATTCCAATTTTCGCTGCT
+
AA1AAFAADD>AGGGGC1FAGGEBGHHGGCFFHC1BEFEB/AAGFH/EFGF/FHG2FGFGGHHHBGHBF>?>EE>FE/>E/E0F?G211BBFF11>GFDFC<FGFGFDF>FFHH//EE/<
@M02034:409:000000000-BFKT7:1:1102:13160:19540 1:N:0:33
AAAGTCGAGGTGCCTAAAGTGGCAACCCAGACTAAGCATCATGTTGGTGGTGTAGAGCTTCCTGTAGCCGCATGGCGTTCGTACTTAAATATGGAACTAACCATTCCAATTTTCGCTGTCTCTTATACACATCTCCGAGCCCACGAGACT
+
CBCCCFCABCCCGGGGGGGGGGGHHHHGGHGFHHHHHHHHHGHGHHHGGGGGHHFFGFHHHHHHHFHGHGGEEGHHGGGGGGHHGHHDHHHHHHHFHHGGGHHGHHHHHHHHHHGGGGGGHHHHDHGHEHHHHHGHGGGGGGHGG?FGGH
@M02034:409:000000000-BFKT7:1:1102:24837:19546 1:N:0:33
AAAGTCGAGGTGCCTAAAGTGGCAACCCAGACTCATCATGAGGTTGGTGGTGTAGAGCTTCCTGTAGCCGCATGGCGTTCGTACTTAAATATGGAACTAACCATTCCAATTTTCGCTGTCTCTTAACACATCTCCGAGCCCACGAGACTA
+
BBBBAFBBBBBBGGGBFGGGGGGCFHHEGHHGHHHHGCGHGGHBFGFGFGGGGHHGHEHGFHHHHHHFHEGEEE??EEEGGGFHGHGFGGFGGGBBEFFEFGEFF4DGHHHHHHGGGGGGHHHGH4FGHFFCHGDF//<>?CF>D/?A1?
@M02034:409:000000000-BFKT7:1:1102:22705:19555 1:N:0:33
AAAGTCGAGGTGCCTAAAGTGGCAACCCAGACTCAGAATATTGTTGGTGGTGTAGAGCTTCCTGTAGCCGCATGGCGTTCGTACTTAAATATGGAACTAACCATCCAATTTTCGCTGTCTCTTATACACATCTCCGAGCCCACGAGACTA
+
>?AABFABBD>AEGGGGGGFGGGHHHHGGHHGHHHHFHHHHHHHHHEEGGAFGFGDFHHHHEHFGHHFHGFFGEHHGEGFEFGHHHF@FGFHHFHFHHFFHHFFHHEBGHHHHGGGGEGGGHHHHHFHFGGFGHGFBDGFFGGGGGGEHG
@M02034:409:000000000-BFKT7:1:1102:26899:19558 1:N:0:33
AAAGTCGAGGTGCCTAAAGTGGCAACCCAGACTTTTGATCTGGTTGGTGGTGTAGAGCTTCCTGGAGCCGCATGGCGTTCGTACTTAAATATGGAACTAACCATTCCAATTTTCGCTGTCTCTTATACACATCTCCGAGCCCACGAGACT
+
ABBBCFCCCCCCGGGGGGGGGGGHHHHGGHHGB5DGGGHGFHHHGGEEEGGAF3F55AFGEGHH32B2FEF0EEGC@EFFEGFCFHHGDGGDFH33FGHG3?3FGDF4?FGHH4E<EEGHF4FDBDG3?2FFHFH2C/<>C//?@/@G/F
@M02034:409:000000000-BFKT7:1:1102:7755:19558 1:N:0:33
AAAGTCGAGGTGCCTAAAGTGGCAACCCAGACTGATCCTGGTGTTGGTGGTGTAGAGCTTCCTGTAGCCGCATGGCGTTCGTACTTAAATATGGTACTAACCATTCCAATTTTCGCTGTCTCTTATACACATCTCCGAGCCCACGAGACT
+
BBBBBFBBDBAAGGGGGGGFGGGHHHHGGHGGH3BGHGHGHGHHGHH2A2EAABFEADHF5FG5G5FBEEF0EEF10?>FF?2F1@F33BFGH344BFGF@13FBDG4?FFGHB>AE/EGDGGFBF44BCGHGFHFG/D/@FHGG//?EH
@M02034:409:000000000-BFKT7:1:1102:24123:19565 1:N:0:33
AAAGTCGAGGTGCCTAAAGTGGCAACCCAGACTACGAAGACGGTTGGTGGTGTAGAGCTTCCTGTAGCCGCATGGCGTTCGTACTTAAATATGGAACTAACATTCCAATTTTCGCTGTCTCTTATACACATCTCCGAGCCCAC
+
AAAAA@3ADAAAFGFGGGBBFGFBGD4E2BFFFGBA22A?3FEGGGG1FEEFH3D5F53BFFHHABFDGEE0?EH?E?FEG?1?GHGBGFBGFGB3BBGFFBBFFD44?FFHH?/<E/FGHHGBGBD2F1BHH>DE@C/@C<F
@M02034:409:000000000-BFKT7:1:1102:20350:19571 1:N:0:33
AAAGTCGAGGTGCCTAAAGTGGCAACCCAGACTCATGATTCTGTTGGTGGTGTAGAGCTTCCTGTAGCCGCATGGCGTTCGTACTTAAATATGGAACTAACCATTCCAATTTTCGCTGTCTCTTATACACATCTCCGAGCCCACGAGACT
+
AAABAFBADDAAGGGGGGGFGGGHHHHEGHHGHHHHHHHHHHHHHFHEFGEFGGHFHHHHHHHHGHHHGGGFGEGFEEGEEEGHHHHFHHFHHHGFFHHHHHGHHHHGHHHHHFGGGGGHHHHHFHGDGGFHFHHHFCF>/<GFGBCGGH
@M02034:409:000000000-BFKT7:1:1102:24109:19576 1:N:0:33
AAAGTCGAGGTGCCTAAAGTGGCAACCCAGACTACGAAGACGGTTGGTGGTGTAGAGCTTCCTGTAGCCGCATGGCGTTCGTACTTAAATATGGAACTAACATTCCAATTTTCGCTGTCTCTTATACACATCTCCGAGCCCACGAGACTA
+
CCC@BFCCCC>AFGGFGGGGGGGGGHHGFHHGHHHGGHGGHGGEFGGGGGEFHFGDGFHHHHHHGHHGHGEEGGHGFEGFEEGHHHFFHHHGHHHHFHGHGGHHHHBBGHGHHGGGGFGHHHGHHHFHHFGGGDFECCG@FHGGGGFDGF
@M02034:409:000000000-BFKT7:1:1102:9219:19586 1:N:0:33
AAAGTCGAGGTGCCTAAAGTGGCAACCCCGACTATTAAGATGGTTGGTGGTGTAGAGCTTCCTGTAGCCGCATGGCGTTCGTACTTAAATATGGAACTAACCATTCCAATTTTCGCTGTCTCTTATACACATCTCCGAGCCCACGAGACT
+
1>AAAFA1@DAAGGGGFAGFGFCAC0F00AEEEEGGFGFFGG1BFEFAEEEAF1F2GGHHHGFHHHHHEE@EFEHGC/EAE>B?GHHDGG2GGHFGGHHHHFGFFFGFHHFHHH?EEE?FGHHHHHDGHHFFFGGFCCGGGEEFC/AEGG
@M02034:409:000000000-BFKT7:1:1102:8900:19592 1:N:0:33
AAAGTCGAGGTGCCTAAAGTGGCAACCCAGACTGGGAAGGGTGTTGGTGGTGTAGAGCTTCCTGTAGCCGCATGGCGTTCGTACTTAAATATGGAACTAACCATTCCAATTTTCGCTGTCTCTTATACACATCTCCGAGCCCACGAGACT
+
CCCCCFCCCCABGGGGGGGGGGGHHHHGGHHGHHHHHHGGGHGGFHHGGGEFFGHFGHHHHHHGGHGHHGGGFGHHGEGGFFFHHHHFGHGHHHFHHFHHHHHHHHGHHHHHHFGGGGGGHHHHHHHHHHHHFHHHGGGGGGHGGC?DGF
@M02034:409:000000000-BFKT7:1:1102:16425:19593 1:N:0:33
AAAGTCGAGGTGCCTAAAGTGGCAACCCAGACTCAGAGGCGGGGT
+
BBBBBFBABB2AGGGGGGGFGFFHBGHEGGFGHHHHFHGGGGF0>
@M02034:409:000000000-BFKT7:1:1102:17251:19598 1:N:0:33
AAAGTCGAGGTGCCTAAAGTGGCAACCCAGACTCAGCAGCATGTTGGTGGTGTAGAGCTTCCTGTAGCCGCATGGCGTTCGTACTTAAATATGGAACTAACCATTCCAATTTTCGCTGTCTCTTATACACATCTCCGAGCCCACGAGACT
+
CCCCCFBBCBBCGGGGGGGGGGGHHHHGGHHGHHHGHHHHHHHHHHHGGGGFHHHFGGHHHHHHHHHGHGGEFGHHGGGGGFHHHHGFHHGHHHGHFGHGHHHHHHGHHGHHHHGGGGGHHGHHHHHHHGFHGHHBFGGGGGHGG/@FGH
@M02034:409:000000000-BFKT7:1:1102:25147:19598 1:N:0:33
AAAGTCGAGGTGCCTAAAGTGGCAACCCAGACTCATCTGCATGTTGGTGGTGTAGAGCTTCCTGTAGCCGCATGGCGTTCGTACTTAAATATGGAACTAACCATTCCAATTTTCGCTGTCTCTTATACACATCTCCGAGCCCACGAGACT
+
CCCCBFCBBCCCGGGFFGGGGGGHHHHGGHHGHHHHHHHHHGHGHHHGEGEFGFGFGHHHHHHGGGGEFEEEEGHGEEEGGGGHHHHFHGHHHHGFGHGFFHFGHFFGHHHHHGGGGGGGHGHHHHFFBGFHGFGGDC?<BFHGGGGGGH
@M02034:409:000000000-BFKT7:1:1102:7445:19601 1:N:0:33
AAAGTCGAGGTGCCTAAAGTGGCAACCCAGACTCAGAATAGTGTTGGTGGTGTAGAGCTTCCTGTAGCCGCATGGCGTTCGTACTTAAATATGGAACTAACCATTCCAATTTTCGCTGTCTCTTATACACATCTCCGAGCCCACGAGACT
+
BBBBBFBBBBAAFGGGGGGGGFGFHGHDFHHGHHHHGHHFGGGHHHHEGEBFG3FAFHGGHGHFGHHHHEA0EEHHG>FFEEGHHHHFHGGHHFBDFGHHGFHHFHHFFGGHHGGGGGEFGHHHHFFGHHH2GGHHD?FG?FHGGGGGFF
@M02034:409:000000000-BFKT7:1:1102:19124:19602 1:N:0:33
AAAGTCGAGGTGCCTAAAGTGGCAACCCAGACTGATAATTCTGTTGGTGGTGTAGAGCTTCCTGTAGCCGCATGGCGTTCGTACTTAAATATGGAACTAACCATTCCAATTTTCGCTGTCTCTTATACACTCTCCGAGCCCACGAGACTA
+
ABBABFBBBDBAGGGGGGGGGDFFHHHGGHDGHFHHBGHFHHCHHGHEFFEFFBF5DDEFGFGFHGHFHFEEEFHFEGGGEEFHHHDFGGGHHHB3GHHFFFHGHHHFHHHHHFFGGEGHHEHHFHHGGHEGHHHGGGGDGHGFGGGGHF
@M02034:409:000000000-BFKT7:1:1102:25217:19610 1:N:0:33
AAAGTCGAGGTGCCTAAAGTGGCAACCCAGACTAATAATCCGGTTGGTGGTGTAGAGCTTCCTGTAGCCGCATGGCGTTCGTACTTAAATATGGAACTAACCATTCCAATTTTCGCTGTCTCTTATACACATCTCCGAGCCCACGAGACT
+
AAABAFB?BBBBGGGGBFFGGGGGHHHGFGHGHH3FAGGH5EEEEGGEGGFFHHHGHHHHHHHHHHFHHGGEGGHHGDGGGGGFHHFFGHGHHGGFHGHFHHHHHHHHHHHHHFGGGGGFHHGHGGDHGGGHFGFDA//<CGAFCCCDGD
@M02034:409:000000000-BFKT7:1:1102:12876:19613 1:N:0:33
AAAGTCGAGGTGCCTAAAGTGGCAACCCAGACTAATAGTCATGTTGGTGGTGTCGAGCTTCCTGTAGCCGCATGGCGCTCGTACTTAAATATGGATCTAACCATTCCAATTTT
+
A?AAAD1ADAAAGGC1BFGBGFFHFGH?FAFCHHFHDGFGFFDFBGGEFGEFH1A/AE/GDGHHEGH2GE>/BEG>E/>/EEGGHHHBGEFGF1B1B1G110BFG222BFEFH
@M02034:409:000000000-BFKT7:1:1102:25232:19622 1:N:0:33
AAAGTCGAGGTGCCTAAAGTGGCAACCCAGACTAATAATCAGGTTGGTGGTGTAGAGCTTCCTGTAGCCGCATGGCGTTCGTACTTAAATATGGAACTAACCATTCCAATTTTCGCTGTCTCTTATACACATCTCCGAGCCCACGAGACT
+
AABAAFBBBBAAGGGGGGGGGGGHHHHEDGHGHHHHHHHHHHGHGHGEGGFFGGGFGGGHFFGHGGHGHFEEEEHGEEGEEEHHHHFFGGFGHEFFCFGGHHGHFFHGHHHHHFEAFGGHGHHHHHHHFGHFGGBFE@G/<FGFFGGGGF
@M02034:409:000000000-BFKT7:1:1102:7663:19627 1:N:0:33
AAAGTCGAGGTGCCTAAAGTGGCAACCCAGACTTCTAATCCTGTTGGTGGTGTAGAGCTTCCTGTAGCCGCATGGCGTTCGTACTTAAATATGGAACTAACCATTCCAATTTTCGCTGTCTCTTATACACATCTCCGAGCCCACGAGACT
+
BBCCBFCCCCBCGGGGGGGGGGGHHHHGGHHGHHHHHHHHHHHHHHGGGGEGHHGFGHHHHHHHHHHHHGGCEGHHGGGGGGGHHHHBGHHHHFFEGGGGHHGHHHHFHHHHHBEFGGGGHGHHHHGGGHGHHHGHG?CBGGHGGGGGGH
@M02034:409:000000000-BFKT7:1:1102:21256:19642 1:N:0:33
AAAGTCGAGGTGCCTAAAGTGGCAACCCAGACTAAGAATACTGTTGGTGGTGTAGAGCTTCCTGTAGCCGCATGGCGTTCGTACTTAAATATGGAACTAACCATTCCAATTTTCGCTGTCTCTTATACACATCTCCGAGCCCACGAGACT
+
CBCCCFCCCBABGGGGGGGGGGGGHHHGGHHGHHHHHHHHHHHHHHHFGGBFHHHFGHHHHHHHHHHHHGEFGGHFGFGFEFHHHHHGHHGHHHHHGHHGHHHHHHGHHHHHHFGGGGGHHGHHHHGHGHFHGHHHGCGCGGHGGGGGGH
@M02034:409:000000000-BFKT7:1:1102:11766:19643 1:N:0:33
AAAGTCGAGGTGCCTAAAGTGGCAACCCAGACTAATCATCATGTTGGTGGTGTAGAGCTTCCTGTAGCCGCATGGCGTTCGTACTTAAATATGGAACTAACCATTCCAATTTTCGCTGTCTCTTATACACATCTCCGAGCCCACGAGACT
+
CCCCCFCCCCCCGGGGGGGGGGGHHHHGGHHDHHHHHHHFDGHHHHG2A2FFGFF55AFGEHHGGFF5DEGEEGG1@E@FFF2FFGH3GHHFF@33BFHHB13FDFGE4F?FGDE?FAEFDGHH4FBHG3D?FFGBF/@CCFHG//@A/G
@M02034:409:000000000-BFKT7:1:1102:13774:19646 1:N:0:33
AAAGTCGAGGTTCCTAAAGTGGCAACCCAGACTCAGCTGACTGTTGGTGGTGTAGAGCTTCCTGTAGCCGCATGGCGTTCGTACTTAAATATGGAACTAACCATTCCAATTTTCGCTGTCTCTTATACACATCTCCGAGCCCACGAGAC
+
A1?A1B>>A>A1BFG3GFGGFGGHHHFFFHHGHFBFH1BBGGHAFFG//EEEA1FGF1F1BGBGDGEFFCGEEGHFGGGFG/GHGF2FHHHFGHGF@FBCB01BBG2FFHFGBF??EFEF2>BBB22F2G1GHHB<ABCGGFGEGCGCF
@M02034:409:000000000-BFKT7:1:1102:25943:19650 1:N:0:33
AAAGTCGAGGTGCCTAAAGTGGCAACCCAGACTACGCCTCCTGTTGGTGGTGTAGAGCTTCCTGTAGCCGCATGGCGTTCGTACTTAAATATGGAACTAACCATTCCAATTTTCGCTGTCTCTTATACACATCTCCGAGCCCACGAGACT
+
AAABAFBABAABGGGGFGGGGGGHHHHGGHHGHHHGGGHGHGHGHHGEFGEGEGGFEFHHHHHHHFGDDEGEEEGEEEGGGGGHHHHHHFHHHHDDFHFGFGBFHFFFGHHHHGFGGGGHHHHHGHHFHGFHFGGD??@CGFHGFCCEGG
@M02034:409:000000000-BFKT7:1:1102:19874:19654 1:N:0:33
AAAGTCGAGGTGCCTAAAGTGGCAACCCAGACTCGGCCTGCTGTTGGTGGTGTAGAGCTTCCTGTAGCCGCATGGCGTTCGTACTTAAATATGGAACTAACCATTCCAATTTTCGCTGTCTCTTATACATATCTCCGAGCCCACGAGACT
+
ABBBBF@ADBAAGGGGGGGGGGGGHHHGGHHGHHGGGGGGHHHHHHHEFDBFGGGBGHHHHHHGHHHHHFGEEEHFEEFGGFFHGHFFFHGHHHHHFHHHHGHHHHHHHHHHHHGGGGGGHHHHHHHHF3FHFFFHG?GDGGHGGCGGGG
@M02034:409:000000000-BFKT7:1:1102:8617:19655 1:N:0:33
AAAGTCGAGGTGCCTAAAGTGGCAACCCAGACTGGTTCTCCGGTTGGTGGTGTAGAGCTTCCTGTAGCCGCATGGCGTTCGTACTTAAATATGGAACTAACCATTCCAATTTTCGCTGTCTCTTATACACATCTCCGAGCCCACGAGACT
+
ABBBBFBBBBAAGGGGGGGGGGGGHHHGGHHGHHGHHHFHGGGEEGGFFEEFHHH5FHHHHHHHHHHHHGGGGGHHGFGGGGFHHHHHHHGHHHGHHHHHHHHHGHHHHHHHHHGGGGFFHHHHHHHHHHHHHHHHFFGGGGHGGFGGGH
@M02034:409:000000000-BFKT7:1:1102:16810:19664 1:N:0:33
AAAGTCGAGGTGCCTAAAGTGGCAACCCAGACTGATAAGAATGTTGGTGGTGTAGAGCTTCCTGTAGCCGCATGGCGTTCGTACTTAAATATGGAACTAACCATTCCAATTTTCGCTGTCTCTTATACACATCTCCGAGCCCACGAGACT
+
BCCCCFCCCCBBGGGGGGGGGGDHHHHGGHHGHHHHHHHDDGHGHHGGGGBFGHHFGHHHHHHGGHHFHFEEEGHHGGGGEFGHHHHGHHHHHHFFFGHHHHHHHHGHGHHHHFGGGGGFHHGGHHHHHHFHHHGGFCGGGGHGGDGGGH
@M02034:409:000000000-BFKT7:1:1102:14619:19666 1:N:0:33
AAAGTCGAGGTGCCTAAAGTGGCAACCCAGACTAAGGATGAGGTTAGTGGTGTTG
+
AAABBFBBBBAAGGGGGGGGGGGGHHHG2GHGHHHH33B333BFF52D52DAAAB
@M02034:409:000000000-BFKT7:1:1102:4482:19668 1:N:0:33
AAAGTCGAGGTGCCTAAAGTGGCAACCCAGACTCAGCAGAATGTTGGTGGTGTAGAGCTTCCTGTAGCCGCATGGCGTTCGTACTTAAATATGGAACTAACCATTCCAATTTTCGCTGTCTCTTATACACATCCCGAGCCCACGAGACTA
+
BBBBBFBBBBAAGGGFGGGGGGGHHHHGGHHGHHHHHHHHHHHHHHHGGGGFGAG5FHHHHHHHGFHGGEFEFEHGGFGFEFHHHHFGHHGHHHHGGHHHHHFHHHHGHHHHHEEGGGFHHHHHHHHHHFFHFHHFDDGBFHGGGGGFHF
@M02034:409:000000000-BFKT7:1:1102:13775:19669 1:N:0:33
AAAGTCGAGGTGCCTAAAGTGGCAACCCAGACTCAGCTGACTGTTGGTGGTGTAGAGCTTCCTGTAGCCGCATGGCGTTCGTACTTAAATATGGAACTAACCATTCCAATTTTCGCTGTCTCTTATACACATCTCCGAGCCCACGAGACT
+
CCCCCFCCCCBBGGGGGGGGGGGHHHHGGHHGHHHHHHHHHHHHHHHGGGEFHGGFGHHHHGHHHHHHHGGFGGHHGGGGGGFHHHHGHHHHHHHHFHHHHHHHHHHHFHHHHHGGGGGHHHHHHHHHHHHHHHHHGGGFGGHGGFGGGF
@M02034:409:000000000-BFKT7:1:1102:11731:19672 1:N:0:33
AAAGTCGAGGTGCCTAAAGTGGCAACCCAGACTCTTGCGAAGGTTGGTGGTGTAGAGCTTCCTGTAGCCGCATGGCGTTCGTACTTAAATATGGAACTAACCATTCCAATTTTCGCTGTCTCTTATACACATCTCCGAGCCCACGAGACT
+
CCCCBFBBCCBBGGGGGGGGGGGHHHHGGHHGH3FGHFGG2EGGGHGGGGAFFHHHHHGHHHHHHHHHHGGGGGHHGEFGGGHHHHHHHHHHHGFHGBGHHHHHHHHHHHHHHHGGGCGFHHHHHHHHHHEHHHHHGGCGGGHGGGGGGB
@M02034:409:000000000-BFKT7:1:1102:8202:19676 1:N:0:33
AAAGTCGAGGTGCCTAAAGTGGCAACCCAGACTACGAAGCAGGTTGGTGGTGTAGAGCTTCCTGTAGCCGCATGGCGTTCGTACTTAAATATGGAACTAACCATTCCAATTTTCGCTGTCTCTTATACACATCTCCGAGCCCACGAGACT
+
BBBBAFB@BBBBGGGGGGGGGGGHHHHGGHHGHHHGGHGGHHGGGHGFFGEFHHHGHHHHHHHHHHHHHGGFGGHHGGGGFGFHHHHGHHFHHGHHHHGFGFEGHHHFEGHHHFFFGGGEFFHHHHHHHHEHFHFHEGGCCCHFGGFGGG
@M02034:409:000000000-BFKT7:1:1102:15820:19682 1:N:0:33
AAAGTCGAGGTGCCTAAAGTGGCAACCCAGACTGGTATGGGGGTTGGTGGTGTAGAGCTTCCTGTAGCCGCATGGCGTTCGTACTTAAATATGGAACTAACCATTCCAATTTTCGCTGTCTCTTATACACATCTCGAGCCCACGAGACTA
+
BBBBBFBBBBAAEGGGFGGGGFGHHHHEGHHGHHHBGHHHGGGFGGGEFGEFGFFDFHHHHHHFHHHFFEE@EEH1E?EFEEEGHHGFHHHHHHHGHHHHHHGHHHHGHHGHHGGGGGGHHGHHFHHHHHBHHHHHGGGFGHGGGGFEHH
@M02034:409:000000000-BFKT7:1:1102:13794:19685 1:N:0:33
AAAGTCGAGGTGCCTAAAGTGGCAACCCAGACTATGAAGGAGGTTGGTGGTGTAGAGCTTCCTGTAGCCGCATGGCGTTCGTACTTAAATATGGAACTAACCATTCCAATTTTCGCTGTCTCTTATACACATCTCCGAGCCCACGAGACT
+
CCCCCFCBCCCCGGGGGGGGGGGHHHHGGHHGH3FGHHHHFGGGHHGGFGGGHHHFGHHHHHHHHHHHHFGEEGHHGEGGGGFHGHHFHHHHHGHHGHHHHHGGHHHHHHHHHEEGGGGHHGHHGHHFHHFHHHHHGGGGGGHGGGGGG=
@M02034:409:000000000-BFKT7:1:1102:9892:19686 1:N:0:33
AAAGTCGAGGTGCCTAAAGTGGCAACCCAGACTCGTCCTCCTGTTGGTGGTGTAGAGCTTCCTGTAGCCGCATGGCGTTCGTACTTAAATATGGAACTAACCATTCCAATTTTCGCTGTCTCTTATACACATCTCCGAGCCCACGAGACT
+
BCCBAFCABBCCGGGGGGGGGGGHHHHGGHHGHHGHGGGHHHHHHHHGGFFGHHGGHHHHHHHHHGHHHGGFGGHFGGGGGGFHHHHHHHHHHHHGFHHHGHHGHGHHHHHHHGFGGGGGHGHHHGFHGFFHHHHHGGFGGGHGGG?DEF
@M02034:409:000000000-BFKT7:1:1102:24032:19690 1:N:0:33
AAAGTCGAGGTGCCTAAAGTGGCAACCCAGACTTATCCGAAGGTTGGTGGTGCAGAGCTTCCTGTAGCCGCATGGTGTTCGTACTTAAATATGGAACTAACCATTCCAATTTTCGCTGTCTCTTATACACATCTCCGAGCCCACGAGACT
+
ABCBAFBABDACGGGGGGGGGGGHHHHGGHHGHHFHBE?2AAFBAFGE1AE133D51BB3BF5BF5F53BE0EA153?>4>1??BGFF3BG44@33BFFG303BB4BBFGGHF4>EDAEG4BFE4BD?3?FCGFF2?/<@@F<F/>AD?G
@M02034:409:000000000-BFKT7:1:1102:15060:19692 1:N:0:33
AAAGTCGAGGTGCCTAAAGTGGCAACCCAGACTGCGGATTTGGTTGGTGGTGTAGAGCTTCCTGTAGCCGCATGGCGTTCGTACTTAAATATGGAACTAACCATTCCAATTTTCGCTGTCTCTTATACACATCTCCGAGCCCACGAGACT
+
>3>A>BAADDBBGGGFB44GFGGGHHHGGHHGFFHGGCE23FGBGFGECEE11BGBEDFHFFFGGGHGGGGEAEEAEGGGGGFHGFHHHFFFG33DGFEC3F3BGB?BGFEGHFFAEGDGFBGGHF3GFF22FG2@?/>/DFEEGG/CDD
@M02034:409:000000000-BFKT7:1:1102:11715:19703 1:N:0:33
AAAGTCGAGGTGCCTAAAGTGGCAACCCAGACTGGGGTGGGGGTTGGTGGTGTAGAGCTTCCTGTAGCCGCATGGCGTTCGTACTTAAATATGGAACTAACCATTCCAATTTTCGCTGTCTCTTATACAC
+
BCCCCFBBCCABGGGGGGGGGGGHHHHGGHHGHH22A2AA0AEEEEGFFGGGHGHFHHHHHGHHHHHHHGGGGGHHGGGGGGHHHHHHHGHHHHHHFHHGHHHHHHHHFGHHHHGGGA<2>1?D1<1<?C
@M02034:409:000000000-BFKT7:1:1102:4264:19709 1:N:0:33
AAAGTCGAGGTGCCTAAAGTGGCAACCCAGACTGCTGGTCAGGTTGGTGGTGTAGAGCTTCCTGTAGCCGCATGGCGTTCGTACTTAAATATGGAACTAACCATTCCAATTTTCGCTGTCTCTTATACACATCTCCGAGCCCACGAGACT
+
AAAAAFBADBABGGGBGGGGGGGHHHHDE2FFFHHGHHHGHHHHFGGDFDEFGFG5FDHHHHHHGDGHHGGFEFHGEEFFEEEFGHGGHHFHHFFBGGHHHHHHHHHHHHFHHFEGGGGHHHHHHHHGGHHHHHGGGCGF?FHGG/AGGG
@M02034:409:000000000-BFKT7:1:1102:15065:19711 1:N:0:33
AAAGTCGAGGTGCCTAAAGTGGCAACCCAGACTGCGGATTTGGTTGGTGGTGTAGAGCTTCCTGTAGCCGCATGGCGTTCGTACTTAAATATGGAACTAACCATTCCAATTTTCGCTGTCTCTTATACACATCTCCGAGCCCACGAGACT
+
BBBBBFBBBBBBGGGGGGGFGGGHHHHGGHHGHHHGGGGGHHHHHGGFFGEFHFGBGHHHHHHHHHHHHFEEEGHHGEFFFFGHHHHHFHHHHHHFGHHGGGFHHHHHHHHHHHGGGGCGHHGHGHFFHGFHHHHGGGGCGGHGFDGGGH
@M02034:409:000000000-BFKT7:1:1102:11710:19721 1:N:0:33
AAAGTCGAGGTGCCTAAAGTGGCAACCCAGACTGGGGTGGGGGTTGGTGGTGTAGAGCTTCCTGTAGCCGCATGGCGTTCGTACTTAAATATGGAACTAACCATTCCAATTTTCGCTGTCTCTTATACACATCTCCGAGCCCACGAGACT
+
BB3AAF>3DDAAGGGGGFGGGGFHHHHGGHHGHHHHGAEEGGGGGGGGGGGGHEHFHHHHHHHHHHHHHGGEGGGHGGGGEEFHHGGGHHFHHGGEGHGFFHHHHHHHGHHHHFGGGGGEHFGHHHHGFHFGFHHHGCCCGGHGGCCEFG
@M02034:409:000000000-BFKT7:1:1102:5839:19722 1:N:0:33
AAAGTCGAGGTGCCTAAAGTGGCAACCCAGACTAAGAATAAGGTTGGTGGTGTAGAGCTTCCTGTAGCCGCATGGCGTTCGTACTTAAATATGGAACTAACCATTCCAATTTTCGCTGTCTCTTATACACATCTCCGAGCCCACGAGACT
+
BBBBBFAA@A>AGFGFGGGBFFGHHHHGGGHGFHHGHFHHHHHGGHGEFEBFGFFAFEGHGFHEFHHHHGFCGFHHGEGGDEFHHHGGFHHHHHHFFH3GHHHHHHBFGGHHHHGGGGGHHHHHFGHHFBF2GHFHD?DGGGHEGGCDGG
@M02034:409:000000000-BFKT7:1:1102:21827:19725 1:N:0:33
AAAGTCGAGGTGCCTAAATTGGCAACCCAGACTAATAATTGTGTTGGGGGTGTAGAGCTTCCTGTAGCCGCATGGCGTTCGTACTTAAATATGGAACTAACCATTCCAATTTTCGCTGTCTCTTATACACATCTCCGAGCCCACGAGACT
+
A?AAAFAAA>>>1AFFB13BBFFDFEFEGHHGHHHGHHHHHHHHHHH/AE/EEFG2B1FGGHHFFGG2B?E>EGG0>?EFGGH/?FGFGFHFHFF1BFDC<F1FH2GDGHHGHDCC?C?1DBGHGHFG2C1@FFF1?/@@CFHGG-A?AF
@M02034:409:000000000-BFKT7:1:1102:18372:19728 1:N:0:33
AAAGTCGAGGTGCCTAAAGTGGCAACCCAGACTGGGTTGGTGGTTGGTGGTGTAGAGCTTCCTGTAGCCGCATGGCGTTCGTACTTAAATATGGAACTAACCATTCCAATTTTCGCTGTCTCTTATACACATCCCGAGCCCACGAGACTA
+
BBBBBFBBBBAACGGGGGGGGGGHHHHGGHHGHHHHHGGGFGGGGGGGGGEFGGGFGHHHHHHFGHHHHGGGGGHHGEGFEEGHHHFFHHHHHHDGFHHGHFHHFHHGHHHHHGGGGGGHHHHHHHHHGHHFHHGFGFGFGHGGGGGDHH
@M02034:409:000000000-BFKT7:1:1102:5489:19730 1:N:0:33
AAAGTCGAGGTGCCTAAAGTGGCAACCCAGACTTATCTGGGGGTTGGTGGTGTAGAGCTTCCTGTAGCCGCATGGCGTTCGTACTTAAATATGGAACTAACCATTCCAATTTTCGCTGTCTCTTATACACATCTCCGAGCCCACGATACT
+
BBBBBD3>A?A4FGGGGGFGGGFFGHHGCA2A3GHHFFBFC?AE0E0EF?FG13F5DFFHFHHFHHHFEAEEGGHF?EGGGGHHHHHHHHGGHG33?GFCC03BGFGFBFGHHEDCG/CGHHHHFGGGHH1<1FG<E/<ACEHGCC..<F
@M02034:409:000000000-BFKT7:1:1102:25772:19738 1:N:0:33
AAAGTCGAGGTGCCTAAAGTGGCAACCCAGACTAGTCCTATTGTTGGTGGTGTAGAGCTTCCTGTAGCCGCATGGCGTTCGTACTTAAATATGGAACTAACCATTCCAATTTTCGCTGTCTCTTATACACATCTCCGAGCCCACGAGACT
+
CCBCCFCCCCBCGGGGGGGGGGGHHHHGGHHGH3F55AFEGFHHHHHEFGEFHHHHHHHHHHHHGHHHHGGFGGHHGGGGFFHHHHHFHGHHHHHGHHHHHHHHHHGHHHHHHHGGGGGHHHHHHHHHHHHHHHGHEDGBGGHGG@FGGH
@M02034:409:000000000-BFKT7:1:1102:5474:19744 1:N:0:33
AAAGTCGAGGTGCCTAAAGTGGCAACCCAGACTTATCTGGGGGTTGGTGGTGTAGAGCTTCCTGTAGCCGCATGGCGTTCGTACTTAAATATGGAACTAACCATTCCAATTTTCGCTGTCTCTTATACAC
+
AAAAAFBBDDABFGFGGFGBF4FHHFHEFFGGCGGHHHHGBCE0EEGGGGFFGFGGGFHHGEFGHHHFHE@>EFHHGEEGFE?GGHFHEGHHHGHEEGFCGGFFGHHHBGHHHFGFDD<1GGHEFGGHDG
@M02034:409:000000000-BFKT7:1:1102:8514:19749 1:N:0:33
AAAGTCGAGGTGCCTAAAGTGGCAACCCAGACTTCTGGTGGTGTTGGTGGTGTAGAGCTTCCTGTAGCCGCATGGCGTTCGTACTTAAATATGGAACTAACCATTCCAATTTTCGCTGTCTCTTATACACATCTCCGAGCCCACGAGACT
+
AABBBFBBBBABFGGGGGGGGGGGGHHEFHGEFGFFHHFGCAEFEEGGGGEFGFF5DHHHFFHFHGGBHECGFGHHGEGCEFGFHHHBGHGFHHGFFHHGFHHHHHHHHHHHHHGGGGGFHHHHHHGGGHFHHHHHGGGCGGHGGCGGDF
@M02034:409:000000000-BFKT7:1:1102:8120:19752 1:N:0:33
AAAGTCGAGGTGCCTAAAGTGGCAACCCAGACTACTCTGCAGGTTGGTGGTGTAGAGCTTCCTGTAGCCGCATGGCGTTCGTACTTAAATATGGAACTAAC
+
AA?1A3>ADDAAFFFGGGGDFDEACEGEFHEGHHGGCHEFGFFGHHGEFEEFF1F2DEGFGEHAFGGGHGGCAEGHGEEGEE0GEHH@GDFFHDFG1FH1>
@M02034:409:000000000-BFKT7:1:1102:14795:19754 1:N:0:33
AAAGTCGAGGTGCCTAAAGTGGCAACCCAGACT
+
BCCBCFCCCCCCGGGGGGGGGGGHHHHGGHHGH
@M02034:409:000000000-BFKT7:1:1102:14742:19761 1:N:0:33
AAAGTCGAGGTGCCTAAAGTGGCAACCCAGACTCATCATCAGGTTGGTGGTGTAGAGCTTCCTGTAGCCGCATGGCGTTCGTACTTAAATATGGAACTAACCATTCCAATTTTCGCTGTCTCTTATACACATCTCCGAGCCCACGAGACT
+
BBBBBFBBBBBBGGGGGGGGGFGHHHHGGHHGHHHHHHHHHHGHHFGEFFEFHFGFGFHHHHHHHHHFGEEEFFHGEEEGGGFHHHHHHHGHHHBFGHHGFGFGHHHGHHHHHGGGGGGFHFHHFGGHHFHHEHHDF?DGCGHGGACGGF
@M02034:409:000000000-BFKT7:1:1102:7683:19763 1:N:0:33
AAAGTCGAGGTGCCTAAAGTGGCAACCCAGACTACTAATCAGGTTGGTGGTGTAGAGCTTCCTGTAGCCGCATGGCGTTCGTACTTAAATATGGAACTAACCATTCCAATTTTCGCTGTCTCTTATACACATCTCC
+
AAAA>BAADDBBGGGGGGCGGGFHGHGGGFHGHHHHHFHHFHH5BFAAFFAFGFGFFEHBGGGGFFHFHGGEEAFGF1EFFEHHHDGFFFHHHEHFHHFHFGBGHFHGFFGFHGGGGFEFHGHG4FGGHGEHHHGH
@M02034:409:000000000-BFKT7:1:1102:14678:19764 1:N:0:33
AAAGTCGAGGTGCCTAAAGTGGCAACCCAGACTGCGAATACTGTTGGTGGTGTAGAGCTTCCTGTGGCCGCATGGCGTTCGTACTTAAATATGGAACTAACCATTCCAATTTTCGCTGTCTCTTATACACATCTCC
+
3>>AAFBBBA>4GGGGFBGFFBA4EGHEGGHFFCGGE2EFHHHF5BABFCEEAGG5G5GB5BFFHHHEC@EEE?1F/E>?EA?GFFB3GGH4@DB3?GF33G3FFGFH4F?4GGGDGGGGFBGEEH?F2B1?1B1<
@M02034:409:000000000-BFKT7:1:1102:24539:19771 1:N:0:33
AAAGTCGAGGTGCCTAAAGTGGCAACCCAGACTGGGAATCGTGTTGGTGGTGTAGAGCTTCCTGTAGCCGCATGGCGTTCGTACTTAAATATGGAACTAACCATTCCAATTTTCGCTGTCTCTTATACACATCTCCGAGCCCACGAGACT
+
AABCAFBABBBCGGGGAGGGFGGHHHHGGHHGHHGHHHHHHHHGFGHECFFFGGGGFGHFHHHHHHHFHFGEFEHHGGGGGGHHGHHHHHHHHHHGGGFCFGFGHFGHHHHHHHFEFGGGHHHHHHHHFGEGFGFGDGG@DFHGGGGGGF
@M02034:409:000000000-BFKT7:1:1102:25468:19771 1:N:0:33
AAAGTCGAGGTGCCTAAAGTGGCAACCCAGACTAAGAATCAGGTTGGTGGTGTAGAGCTTCCTGTAGCCGCATGGCGTTCGTACTTAAATATGGAACTAACCATTCCAATTTTCGCTGTCTCTTATACACATCTCGAGCCCACGAGACTA
+
BBBBBFBB@BAAFFGGGGGGGGGFFHHGGHHGHHGHHHHHHCFFGFGEGGEFGBGBFFHHHHHFBGHBFEEEFGHAEEGFEE?FGHHGHHHGHHHGFGHHHHHHHHHGHHHHHHGGGGGHHHHHGEFFFGFFGGHHHGG<?GGGGCEDFD
@M02034:409:000000000-BFKT7:1:1102:27922:19772 1:N:0:33
AAAGTCGAGGTGCCTAAAGTGGCAACCCAGACTGGTGCTCTGGTTGGTGGTGTAGAGCTTCCTGTAGCCGCATGGCGTTCGTACTTAAATATGGAACTAACCATTCCAATTTTCGCTGTCTCTTATACACATCTCCGAGCCCACGAGACT
+
A?AAAFABBB>AFFGGGGGGGGGHHGFGGEGGFHFFHHGHHFGBGGFEEEAFGFFFGDGHHGHEFGFFGEA>EFHGEEEFEEHHEFFFHFFFGDEDGGGHFEFGGGFFHGHHHFE?EEEEFHGHDDG?DCGHHHGDB/BCGEGGGCFFDG
@M02034:409:000000000-BFKT7:1:1102:14663:19773 1:N:0:33
AAAGTCGAGGTGCCTAAAGTGGCAACCCAGACTGCGAATACTGTTGGTGGTGTAGAGCTTCCTGTGGCCGCATGGCGTTCGTACTTAAATATGGAACTAACCATTCCAATTTTCGCTGTCTCTTATACACATCTCCGAGCCCACGAGACT
+
BBAABFBBBBABGGGGGGGGGGGGGHHFGHHGHHHGEEGGHHHHHHHGGGFFHGGAFHHHHHHGG3EFGFGEEGHHGEGGFGHHHHHFGHHHHGFFFHHHHHHHHHHHHHHHHHEGGFEFHHHGHHFFHHFHGHHHGGGG?FHGG/CFAD
@M02034:409:000000000-BFKT7:1:1102:7693:19779 1:N:0:33
AAAGTCGAGGTGCCTAAAGTGGCAACCCAGACTACTAATCAGGTTGGTGGTGTAGAGCTTCCTGTAGCCGCATGGCGTTCGTACTTAAATATGGAACTAACCATTCCAATTTTCGCTGTCTCTTATACACATCTCCGAGCCCACGAGACT
+
CCCCCFCCCCCBGGGGGGGGGGGHHHHGGHHGHHHHHHHHHHHHHHGGGGGFHHGFGHHHHHHHHHHHHGGGGGHHGGGGGGHHHHHGHHGHHHHHHHHHHHGHHHHHHHHHHGGGGFGHHHHHGHHHFHGHHHHGGGGGGGHGG@DGFF
@M02034:409:000000000-BFKT7:1:1102:22893:19779 1:N:0:33
AAAGTCGAGGTGCCTAAAGTGGCAACCCAGACTACGAATAAGGTTGGTGGTGTAGAGCTTCCTGTAGCCGCATGGCGTTCGTACTTAAATATGGAACTAACCATTCCAATTTTCGCTGTCTCTTATACACATCTCCGAGCCCACGAGACT
+
ABB?BFBBBBBBGGGFGGGGGFGGHHHFGGHGFHGEEHHGHHGHHHGGGDAFGFGFGHHGHEHFGGHGHEEEEEHGEFGEEEFGHHHGHHFHHGHHHHHGHHHHHHHHGHHHHHGGGGGFFHHHHHHHFHHHHHGFE?GCGGHGGCGGGH
@M02034:409:000000000-BFKT7:1:1102:24559:19779 1:N:0:33
AAAGGCGAGGTGCCTAAAGTGGCAACCCAGACT
+
>?A111A@@D1AGGGFFFAFFGCBGGGCF0BFG
@M02034:409:000000000-BFKT7:1:1102:12964:19780 1:N:0:33
AAAGTCGAGGTGCCTAAAGTGGCAACCCAGACTGTGCCGACGGTTGGTGGTGTAGAGCTTCCTGGAGCCGCATGGCGTTCGTACTTAAATATGGAACTAACCATTCCAATTTTCGCTGTCTCTTATACACATCTC
+
BCCBBFCCBCBAGGGGGGGGGGGHHHHGGHHGHHHFDDEAAAEFC00ECEFF13D5A53B5FF@32B2B>E/BEB1>?EF1?2F?FG3BGHBEB3?FFGHC03B?4G44DFGF3/<?B?D2FF>2@>2F22<FDH
@M02034:409:000000000-BFKT7:1:1102:24737:19781 1:N:0:33
AAAGTCGAGGTGCCTAAAGTGGCAACCCAGACTAGGAATCAGGTTGGTGGTGTAGAGCTTCCTGTAGCCGCATGGCGTTCGTACTTAAATATGGAACTAACCATTCCAATTTTCGCTGTCTCTTATACACATCTCCGAGCCCACGAGACT
+
CCCCCFCCDBBCGGGGGGGGFGGHHHHGGHHGHHHHGHGBHGHFGHGEFGEFHHHGHHHHHHHHGHHGHEGEEGHGFGGGGGHHHHHGGHHHHHHHGHHHHHGGHGGHHHHHHGGFGGGGHGHHHHHFFGFHHHFGGCGGGGHGGCGGGE
@M02034:409:000000000-BFKT7:1:1102:27901:19782 1:N:0:33
AAAGTCGAGGTGCCTAAAGTGGCAACCCAGACTGGTGCTCTGGTTGGGGTT
+
ABBBBFBBBBBBGGGGGGGGGGGHHHHGGH2FH32GHBF553BFFFE201A
@M02034:409:000000000-BFKT7:1:1102:24271:19787 1:N:0:33
AAAGTCGAGGTGCCTAAAGTGGCAACCCAGACTAGGGATGGGGTTGGTGGTGTAGAGCTTCCTGTAGCCGCATGGCGTTCGTACTTAAATATGGAACTAACCATTCCAATTTTCGCTGTCTCTTATACACATCTCCGAGCCCACGAGAC
+
AAABBFBBBBAAGGGGGGGFGGGHHHHGGHHGHHBGA3BF22BEEGGGFGEFFDGDFHHHHGHHHGGFGGEEFEHGGEGFEFFGHHHGHHHHGHHFHHHFFHFGHHHFHHHHHGEEGGGHHHHHGFGGFGGHHHHHEDGCGGHGGDGGD
@M02034:409:000000000-BFKT7:1:1102:24539:19789 1:N:0:33
AAAGTCGAGGTGCCTAAAGTGGCAACCCAGACTGGGAATCGTGTTGGTGGTGTAGAGC
+
BBBBBFBBBBAAGGGGGGGGGGGHHHHGGCGFG3AA2A2ABGHHGE2A11BAA3D555
@M02034:409:000000000-BFKT7:1:1102:26967:19789 1:N:0:33
AAAGTCGAGGTGCCTAAAGTGGCAACCCAGACTAAGTGTCCGGTTGGTGGTGTAGAGCTTCCTGTAGCCGCATGGCGTTCGTACTTAAATATGGAACTAACCATTCCAATTTTCGCTGTCTCTTATACACATCTCCGAGCCCACGAGACT
+
BBBBBFBBDDABGGGGGGGGGGGHHHHGGHHGHHHHGHHHHGGGGGGGFGEGHHHFGGHHHHHFFGHGHEFEEGHFFGGGGGHHHHHGHHHHHHHHGHHGHHGHHHHHHHHHHHGFGGGHHHHHHHHHGHGHHHHBE@C@FGHGGGGGGH
@M02034:409:000000000-BFKT7:1:1102:5040:19796 1:N:0:33
AAAGTCGAGGTGCCTAAAGTGGCAACCCAGACTAGTAAGAATGTTGGTGGTGTAGAGCTTCCTGTAGCCGCATGGCGTTCGTACTTAAATATGGAACTAACCATTCCAATTTTCGCTGTCTCTTATACACATCTCCGAGCCCACGAGACT
+
AAAAADAABDBBGGGGGCGFGGCFGHHGGHGGHF3EFGHHGHHFFHEAFGGGHHGFDFHHFHFHHFHDGFFEGGGFGEEEGEEGHHGGHHHHHG3EGHGHGF3GGBDEEHHHHFG>EEGBFFGHGHHHFGHFFGFFC?@CCGEFGG?EFH
@M02034:409:000000000-BFKT7:1:1102:24919:19799 1:N:0:33
AAAGTCGAGGTGCCTAAAGTGGCAACCCAGACTCAGGGGAAGGTTGGTGGTGTAGAGCTTCCTGTAGCCGCATGGCGTTCGTACTTAAATATGGAACTAACCATTCCAATTTTCGCTGTCTCTTATACACATCTCCGAGCCCACGAGACT
+
CCCCCFBBBCCCGGGGGGGGGGGHHHHGGHHGGH3F3CAEAEFGHHGGFFGGHHGEFGHHHHHHGHGEGFGEEFFGGGGGGGHHGHFGGGHHHHGHHHHHHHGHHEFGHHHHHHGGGGGHHHHHGGHHFHHHHHHDC@@@CGEFFCDGDH
@M02034:409:000000000-BFKT7:1:1102:5050:19810 1:N:0:33
AAAGTCGAGGTGCCTAAAGTGGCAACCCAGACTAGTAAGAATGTTGGTGGTGTAGAGCTTCCTGTAGCCGCATGGCGTTCGTACTTAAATATGGAACTAACCATTCCAATTTTCGCTGTCTCTTATACACATCTCCGAGCCCACGAGACT
+
AAABBFBBBBBBFGGGGGGGGFFHHHHGGGHGHHBH55D5F3BGGHHGGGEFHGHFHHHHHHHHGHHHHGGEEGHGGGGGGGHHHHGFHHHHHHFHHHHHHHHHHHHGHHHHHHGGGGGHHHHHGGHHHHHHHHGGFGGFGGHGGCGGGG
@M02034:409:000000000-BFKT7:1:1102:24357:19812 1:N:0:33
AAAGTCGAGGTGCCTAAAGTGGCAACCCAGACTCCTCCTCCTGTTGGTGGTGTAGAGCTTCCTGTAGCCGCATGGCGTTCGTACTTAAATATGGAACTAACCATTCCAATTTTCGCTGTCTCTTATACACATCTCCGAGCCCACGAGACT
+
?AAABFABBC>AFGGFGFGGGGGGFHHEFHHGGHHHGHHHHHHGHHHEFGAFGDGFHHHGHGHFGHHFGEECGEHHEEECEEFHHHFDGHFHHGGBGHHGFGHHHHHHHHHHHDEEGGFGGFHGFHGFE?FHHHGFC@GBCFHGGGGGGH
@M02034:409:000000000-BFKT7:1:1102:18597:19817 1:N:0:33
AAAGTCGAGGTGCCTAAAGTGGCAACCCAGACTAATAATCAGGTTGGTGGTGTAGAGCTTCCTGTAGCCGCATGGCGTTCGTACTTAAATATGGAACTAACCATTCCAATTTTCGCTGTCTCTTATACACATCTCCGAGCCCACGAGACT
+
CCCCCFCBCCCCGGGGGGGGGGGHHHHGGHHGHHHHHHHHHHHHHHGEFGEFHHHHHGHHHHHHHHHHHGGGGGHGGGGGGGHHHHHHHFHHHHEGFHHHHHGHHHHHHHHHHFFGGGGGHHHHGHHFHHFHHHHGGGCCGFHFG@CGGG
@M02034:409:000000000-BFKT7:1:1102:5034:19817 1:N:0:33
AAAGTCGAGGTGCCTAAAGTGGCAACCCAGACTAGTAAGAATGTTGGTGGTGTAGAGCTTCCTGTAGCCGCATGGCGTTCGTACTTAAATATGGAACTAACCATTCCAATTTTCGCTGTCTCTTATACACATCTCCGAGCCCACGAGACT
+
CCCCCFCCBBABGGGGGGGGGGGHHHHGGHHGH3FGGFHHGHHHFHGEFGEEHHHGGHHHHHHHGGHHHGGGGGHHGFEFGFHHHHHHHHGHHHHGHHHGHHGHHHFFHHHHHHGGGGGHHHHHEHHHHHGHHHHHGCCGGGGGGCGGGG
@M02034:409:000000000-BFKT7:1:1102:3684:19820 1:N:0:33
AAAGTCGAGGTGCCTAAAGTGGCAACCCAGACTCGTGCTCCGGTTGGTGGTGTAGAGCTTCCTGTAGCCGCATGGCGTTCGTACTTAAATATGGAACTAACCATTCCAATTTTCGCTGTCTCTTATACACATCTCCGAGCCCACGAGACT
+
BBBBBFBABBBBGGGGGGGGFGGHHHHGGHHGHHGHHGGFGDGFEGEEEDGFGFD5ABFGEHGGHHHGDEGEFDG1EEEGEEBFGFHF3FFFFFB3GHHHB03BF4F4GHHHHEEEFGGHHHHGGGD3FFBHHBFGDCCFGGECD?DDAG
@M02034:409:000000000-BFKT7:1:1102:4307:19838 1:N:0:33
AAAGTCTAGGTTCCTAAAGTGGCAACCCAGACTTTGAATGGTGTTGGTGGTGTAGAGCTTCCTGTAGCCGCATGGCGTTCGTACTTAAATATGTAACTAACCATTCCAATTTTCGCTGTCTCTTATACACATCTCCGAGCCCACGAGACT
+
AAA3>DBD@4D5BFGDDGGFGBFFHHHGGHHGHHG3DFFF3AAFEG2EC2E2FGFGHFFFFHHHHG5FGGG0EEFFEEGGGECEBBGFHHGDG44@44@3FGFHHGFH4FFGGHEAE//B4G44FGFFHGBCFDF3C//>@?CF?/>?DD
@M02034:409:000000000-BFKT7:1:1102:26203:19841 1:N:0:33
AAAGTCGAGGTGCCTAAAGTGGCAACCCAGACTGGGGTGGGGGTTGGTGGTGTAGAGCTTCCTGTAGCCGCATGGCGTTCGTACTTAAATATGGAACTAACCATTCCAATTTTCGCTGTCTCTTATACACATCTCCGAGCCCACGAGACT
+
BBCBCFCCCCBBGGGGGGGGGGFFFGHFGHGGHFFHE2AE?EGGEGGGGGEFGGHEGHHHHHHHHHHHHGGGGGHHGGGGFEGHHHFBEGFHHHHHHHHFGFFHHHHFFGHHHHGGGGGHHGHHGGFHFFGGGHFHG-CCGGHGG@DGGD
@M02034:409:000000000-BFKT7:1:1102:11895:19843 1:N:0:33
AAAGTCGAGGTGCCTAAAGTGGCAACCCAGACTACGCCGAATGTTGGTGGTGTAGAGCTTCCTGTAGCCGCATGGCGTTCGTACTTAAATATGGAACTAACCATTCCAATTTTCGCTGTCTCTTATACACATCTCCGAGCCCACGAGACT
+
BBBBBFBBBBABGGGGGGGGGCGHHHHGGHHGHHHGFGGEEFHHHHHGFGGGHBFADEFGHHHGHHGGHFG@EGH1E?EFFEFGHHHFGHHHHGFFGFHHFAEFBGHFHHHHHGEGGGDGFGHHGF3FG2G2FGFDC/DCGGHGG?CGGG
@M02034:409:000000000-BFKT7:1:1102:12837:19851 1:N:0:33
AAAGTCGAGGTGCCTAAAGTGGCAACCCAGACTCCTAATAATGTTGGTGGTGTAGAGCTTCCTGTAGCCGCATGGCGTTCGTACTTAAATATGGAACTAACCATTCCAATTTTCGCTGTCTCTTATACACATCTCCGAGCCCACGAGACT
+
BABBBFBBBDAAFGGGGGGGGGGGHHHGGHHGHHHHHHHHHGHHHHHGGGGFHHGDGHHHHHHHHHHHHGGGGGHGFEGGFEGHHHHHHGGHHHHHHHHHHHHGHHHGHHHHHHGGGGGHHHGHGHHGFFHHHHHFGGGCGGHGGGGGDF
@M02034:409:000000000-BFKT7:1:1102:4276:19851 1:N:0:33
AAAGTCGAGGTGCCTAAAGTGGCAACCCAGACTTTGAATGGTGTTGGTGGTGTAGAGCTTCCTGTAGCCGCATGGCGTTCGTACTTAAATATGGAACTAACCATTCCAATTTTCGCTGTCTCTTATACACATCTCCGAGCCCACGAGACT
+
BBBBAFAA?DABGGGF44GGGGGHHHHGDFGFHHGHHHHHHGHGGHHFFGEFHHHFFHHHGHHGGHHFGEFEEFHBEEGFFGHHGHHHHGGHGHGGFFD@GFBGHFFGHHHHHBEEFFEFHGHHEGBGFFBHFHGFGCFGGGHGGGGGCF
@M02034:409:000000000-BFKT7:1:1102:4295:19852 1:N:0:33
AAAGTCGAGGTGCCTAAAGTGGCAACCCAGACTTTGAATGGTGTTGGTGGTGTAGAGCTTCCTGTAGCCGCATGGCGTTCGTACTTAAATATGGAACTAACCATTCCAATTTTCGCTGTCTCTTATACACATCTCCGAGCCCACGAGACT
+
CCCCCFBBCBCCGGGGGGGGGGGHHHHGGHHGHHHHHHHHHHHHGHHGGGGGHGHHHHHHHHHHHHHHHGGEGGHHGGGGGGHHHHHHHHFHHFHHHHHHHHHHHHHHHHHHHHGGGGGHHHHHHHHHHHHHHHFHGGGCGGHGG<@EGF
@M02034:409:000000000-BFKT7:1:1102:25901:19857 1:N:0:33
AAAGTCGAGGTGCCTAAAGTGGCAACCCAGACTGAGTCGTCTGTTGGTGGTGTAGAGCTTCCTGTAGCCGCATGGCGTTCGTACTTAAATATGGAACTAACCATTCCAATTTTCGCTGTCTCTTATACACATCTCCGAGCCCACGAGACT
+
BBBBBFBABBAAFGGGGGGFGGGHHHHGAGHGHHHHHHGFGHGHHHHGFGEFFGHFGHGHHHHGGHHHHEEFEEHGFGGGEEFGHHHGHHGHGHHGFHHGHHHHHHHGGHHHHHGFGGGGGHHHGHHHHGFGGHHHECGCCGHGGCFGGF
@M02034:409:000000000-BFKT7:1:1102:14324:19865 1:N:0:33
AAAGTCGAGGTGCCTAAAGTGGCAACCCAGACTAATAATAAGGTTGGTGGTGTAGAGCTTCCTGTAGCCGCATGGCGTTCGTACTTAAATATGGAACTAACCATTCCAATTTTCGCTGTCTTTATACACATCTCCGAGCCCACGAGACTA
+
CCCCCFCCCCBAGGGGGGGGGGGGHHHGGHHGHHHHHHHHHHGHHHGGGGEFGGHFHHHHHHHHHHHHHGGGGGHHGFGGEFHHHHHGHHHHHHFGHHHHHHHHHHGHHHHHHEGGGGGFHHHGHFHHGHHGHHGFBCGCGHGGGGFEHF
@M02034:409:000000000-BFKT7:1:1102:18216:19869 1:N:0:33
AAAGTCGAGGTGCCTAAAGTGGCAACCCAGACTCTGAATCAGGTTGGTGGTGTAGAGCTTCCTGTAGCCGCATGGCGTTCGTACTTAAATATGGAACTAACCATTCCAATTTTCGCTGTCTCTTATACACATCTCCGAGCCCACGAGACT
+
BBBBBFBBBBBBGGGGCGGGGGGHGGHDGHHGHHHHHHHHHHHGGHGEGGEFGFHFGHHHHHHHHGHGFGGEFGHGFGGFGGHGHGGFHHGHHHHGFFHGFHGHGHFFHHHHHFGGGGGHHHHHFHHHFCDHHHHHGCGCGGHGGGGGGH
@M02034:409:000000000-BFKT7:1:1102:3291:19871 1:N:0:33
AAAGTCGAGGTGCCTAAAGTGGCAACCCAGACTAATAATCCTGTTGGTGGTGTAGAGCTTCCTGTAGCCGCATGGCGTTCGTACTTAAATATGGAACTAACCATTCCAATTTTCGCTGTCTCTTATACACATCTCCGAGCCCACGAGAC
+
AABBAFBABBAAGGGGFGGFFGFHFGGGFHHGH33DFGG5DFGFGHHEEEEFEBGFEEHHHHHHEGGFBBE0EFHCGEGGGFFFGFHFGFGHHEGEFGGFBBBB?BFF4BGHG?E?EFEDGFFGFGGGF32FFGF2?/C?CEA/<@/DG
@M02034:409:000000000-BFKT7:1:1102:4914:19873 1:N:0:33
AAAGTCGAGGTGCCTAAAGTGGCAACCCAGACTAAT
+
BBBBBFBBBBBBGGGGGGGGGFGGHHHFGHHGH335
@M02034:409:000000000-BFKT7:1:1102:11724:19876 1:N:0:33
AAAGTCGAGGTGCCTAAAGTGGCAACCTAGACTAAGAAGAATGTTGGTGGTGTAGAGCTTCCTGTAGCCGCATGGCGTTCGTACTTAAATATGGAACTAACCATTCCAATTTTCGCTGTCTCTTATACACATCTCCGAGCCCACGAGACT
+
BBBBBFAABBAACGGGGGGGGGGFGHHHGHGFHHHHCHHFFGFGHHHEFGEFHGGEFGHGHHHFFDHGHGGAFGHFEEGFFEGHHHF3FGGHHF33FGFGEGHHHHGGHHHHHHGGGGEFHFGHFGGGGGFFGHFFFCCG?<GGC//CA<
@M02034:409:000000000-BFKT7:1:1102:22417:19876 1:N:0:33
AAAGTCGAGGTGCCTAAAGTGGCAACCCAGACTGCTTCTTCGGTTGGTGGTGTAGAGCTTCCTGTAGCCGCATGGCGTTCGTACTTAAATATGGAACTAACCATTCCAATTTTCGCTGTCTCTTATACACATCTCCGAGCCCACG
+
CCCCCFCCCBBBGGGGGGGGGGGHBGHGGHHGHHFHHFHFGH2FAEAFCFFGH3F5BDBGFGHHA5A5BEE0EEAFE>EFFGHEGHHG@BFDFFB3GGHFCB3FG4GB?FEHFBE/EEEEFDFFDFD3F22CGDF?E//<C/</<
@M02034:409:000000000-BFKT7:1:1102:16974:19876 1:N:0:33
AAAGTCGAGGTGCCTAAAGTGGCAACCCAGACTAAGAATCAGGTTGGTGGTGTAGAGCTTCCTGTAGCCGCATGGCGTTCGTACTTAAATATGGAACTAACCATTCCAATTTTCGCTGTCTCTTATACACATCTCCGAGCCCACGAGACT
+
BBBBBFBBBBAAFGGGGGGGGGGHHHHEGDGGHHGHFFHHBGBGEGFGGGEFEFF5FHHHGHHHFDB5FEGEEGHHGEE1EEGGGHH3FFGFDGF3FGFGHHHHHHFGHGHHHGGGGGFHGHHGEFFDFFGGHHHGDGGGGGGGG@CAGH
@M02034:409:000000000-BFKT7:1:1102:17834:19877 1:N:0:33
AAAGTCGAGGTGCCTAAAGTGGCAACCCAGACTAATTATTCGGTTGGTGGTGTAGAGCTTCCTGTAGCCGCATGGCGTTCGTACTTAAATATGGAACTAACCATTCCAATTTTCGCTGTCTCTTATACACATCTCCGAGCCCACGAGACT
+
CCCCCFCCCCBCGGGGGGGGGGGHHHHGGHHGHHHHHHHHHHHGGGGGGGFGHHHDGHHHHHHHHHHHHGGGGGHHGGGGGGHHHHHHHHHHHHHHHHHHHHGHHHGHHGHHHHGGGGGHHGHHGHHHHHGHHHHHGGGGGGHGGGGGGH
@M02034:409:000000000-BFKT7:1:1102:15764:19879 1:N:0:33
AAAGTCGAGGTGCCTAAAGTGGCAACCCAGGGGGTTGGGGGGGTAG
+
BBBBBFBBBBBBGGGG4GGGGGGHHHHGGHAA2E220AEC0/;B.C
@M02034:409:000000000-BFKT7:1:1102:14803:19889 1:N:0:33
AAAGTCGAGGTGCCTAAAGTGGCAACCCAGACTGGGGGTGGGGTTGGTGGTGTAGAGCTTCCTGTAGCCGCATGGCGTTCGTACTTAAATATGGAACTAACCATTCCAATTTTCGCTGTCTCTTATACACATCTCCGAGCCCACGAGACT
+
BCBBCFBBCCAAEGGGGGGGGGGGGHGEFHHGHEHDGGAFEGGFGGGGGGGGHGGBFHHHHHHHHFHHHGEEFEHGFEEFEEFGHHF3GHFHHHGFFHGFFHFHFFHFGHHHHGGGGGEFFHHHHHHHGHHHHHHHGDFCGGHGG@FGDD
@M02034:409:000000000-BFKT7:1:1102:3297:19890 1:N:0:33
AAAGTCGAGGTGCCTAAAGTGGCAACCCAGACTAATAATCCTGTTGGTGGTGTAGAGCTTCCTGTAGCCGCATGGCGTTCGT
+
11AAADA1ADAA1FG1GGGFFGGFFG0AFGHAGFHHFHFFFFHHHHHAFG/AFEEFEBGH11BBB2FFGE//?EE0E/>?BB
@M02034:409:000000000-BFKT7:1:1102:5893:19893 1:N:0:33
AAAGTCGAGGTGCCTAAAGTGGCAACCCAGACTCATCCTCATGTTGGTGGTGTAGAGCTTCCTGTAGCCGCATGGCGTTCGTACTTAAATATGGAACTAACCATTCCAATTTTCGCTGTCTCTTATACACATCTCCGAGCCCACGAGACT
+
BB@BBFBBBBAAGGGGGGGGGGGGGHHEGHGGHHHHHHHHHHHHHFAEE?FEGDF5DFHHHGHHHHHFGEFFEGHGGFGFFGGHGHHGHHGHHFF3FGHHHGFHHHHFEFHHHGEFFGEFHHHHFGGDGFHGHHHHD/DGGGHGGAFGGF
@M02034:409:000000000-BFKT7:1:1102:22906:19896 1:N:0:33
AAAGTCGAGGTGCCTAAAGTGGCAACCCAGACTTAGCCGCGGGTTGGTGGTGTAGAGCTTCCTGTAGCCGCATGGCGTTCGTACTTAAATATGGAACTAACCATTCCAATTTTCGCTGTCTCTTATACACATCTCCGAGCCCACGAGAC
+
BBBBBFBBBBAAGGGG4GGGGGFHHHHGGHHGH55D3AEG2E0EFGGEGGEFHGG5GHHHHHHHHHHHGFEEEGHFGEFGEFHHHHGGHHFHHGFFHHHHHHGHHHHHHHHHHHGGGGGHHHHHHFEGEHFHHHDGDC@@CFHGG@GGG
@M02034:409:000000000-BFKT7:1:1102:9653:19897 1:N:0:33
AAAGTCGAGGTGCCTAAAGTGGCAACCCAGACTGAGTGTCGTGTGTGGTGTGTAGCTCCCTGTAGC
+
CCCCCFCCCCCCGGGGGGGGGGGHHHHGGHHGHB3A5ADFAFFH2BFAAFG11DFAA531A3B555
@M02034:409:000000000-BFKT7:1:1102:3759:19899 1:N:0:33
AAAGTCGAGGTGCCTAAAGTGGCAACCCAGACTCATGCTTCGGTTGGTGGTGTAGAGCTTCCTGTAGCCGCATGGCGTTCGTACTTAAATATGGAACTAACCATTCCAATTTTCGCTGTCTCTTATACACATCTCCGAGCCCACGAGACT
+
>3AAAFB@BBBBFGGGFEGGGGGHHHHGG2GGHHHHGGHHHGGGFGCFGGGEGBBBBFGHHFHHHGGFHGE>EFHHGGGGGGFHHHFDFBFHHF3GGGHGFGEGHGGBFGHHHBEFEEFHHHHHFGFHFGGHHHFFG?@?GGGGGCCGDF
@M02034:409:000000000-BFKT7:1:1102:9669:19908 1:N:0:33
AAAGTCGAGGTGCCTAAAGTGGCAACCCAGACTGGGTGTCGTGTGTGGTGTAGAGCTTCCTGTAGCCGCATGGCGTTCGTACTTAAATATGGAACTAACCATTCCAATTTTCGCTGTCTCTTATACACATCTCCGAGCCCACGAGACTAA
+
AAA?ADA?DDAABGFGG4BBEBEBFGFGGGHGGHGGHGGHEGEHHHHGHGF3FDGEGHHHGHGFHHHGGGEEHBEEEEEFGGHHHBDFBHHGBBBGF3?ADGFHHGFHHHHGGDGDEGHHFGHHFG2FBB?GGBCCCCCEEG@@CGGGHF
@M02034:409:000000000-BFKT7:1:1102:23881:19908 1:N:0:33
AAAGTCGAGGTGCCTAAAGTGGCAACCCAGACTACTCCTCGTGTTGGTGGTGTAGAGCTTCCTGTAGCCGCATGGCGTTCGTACTTAAATATGGAACTAACCATTCCAATTTTCGCTGTCTCTTATACACATCTCCGAGCCCACGAGACT
+
BBBABFBBBB>AFGGGGGGGGGGHHHHAAGHGHHGHHHHHGHHHHEHEFEAFGGGDGGHHHHHHHFHGHGFEGEGGEEEFFEHGHHHFHHH4FHFHHHHHHHFHHGHHHHHHHGGGGGGHHGHHGHHHHHGHHHHFFFDCGGHGGGGGGF
@M02034:409:000000000-BFKT7:1:1102:20170:19923 1:N:0:33
AAAGTCGAGGTGCCTAAAGTGGCAACCCAGACTGGGGTGAATGTTGGTGGTGTAGAGCTTCCTGTAGCCGCATGGCGTTCGTACTTAAATATGGAACTAACCATTCCAATTTTCGCTGTCTCTTATACACATCTCCGAGCCCACGAGACT
+
>1>AADA>>A>A1EFGGGGGBAFBBFGAAFEFFGCGE/EG1F2DA2/EEE/BABFADFGHFHHFGDF2FAEGEGHHGEE/>EFFGGH1GHBFFB11BGB>GHHGFHGHFDGGHHEGGEEBGGHFHHBFBGEC<FHGFBG@CGCFC/AAEH
@M02034:409:000000000-BFKT7:1:1102:15046:19941 1:N:0:33
AAAGTCGAGGTGCCTAAAGTGGCAACCCAGACTAAGGATATGGTTGGTGGTGTAGAGCTTCCTGTAGCCGCATGGCGTTCGTACTTAAATATGGAACTAACCATTCCAATTTTCGCTGTCTCTTATACACATCTCCGAGCCCACGAGACT
+
AAAB3DAABBBBGGGGGFGGFGGHHHHGGHHGHHHHHHHHHHHEHEGEEFGGFGFGHFHFGHHHHHHHHGGFFDHHGGGGGGHHGHHFHHHHHHHEFHGFGHEGFFFGHHHHGBGFGGEHFFHHEHHHBGEHHHF2CCCCCGHGGGCDFF
@M02034:409:000000000-BFKT7:1:1102:9809:19951 1:N:0:33
AAAGTCGAGGTGCCTAAAGTGGCAACCCAGACTCATCATCAGGTTGGTGGTGTAGAGCTTCCTGTAGCCGCATGGCGTTCGTACTTAAATATGGAACTAACCATTCCAATTTTCGCTGTCTCTTATACACATCTCCGAGCCCACGAGACT
+
BBB@AFBBBBBBGGGGGGGGFGGHHHHGGHHGHHHHHHHHHHHGGHGGGGGFGFGDGHHHHHHHGHHHHEGEFGHGEEGGGGHHHHGFHHHHHHFHFHGFGHHHHHGHHHHHHGGGGGGHHGHHHHHHFFDGFGFGGGGCGGHGG?CFGH
@M02034:409:000000000-BFKT7:1:1102:5169:19954 1:N:0:33
AAAGTCGAGGTGCCTAAACTGGCAACCCAGACTCATAGGGATGTTGGTGGTGTAGAGCTTCCTGTAGCCGCATGGCGTTCGTACTTAAATATGGAACTAACCATTCCAATTTTCGCTGTCTCTTATACACATCTCCGAGCCCACGAGACT
+
BBBBBFBBBBBBGGGGGGGGGGGHHHHGGHHGHHHGHHHHHHGHHHHFFGGCFBFAFHFHHHHHHDGGHFCEEGHFGEGEEFFHHHHFHHHFFGDGFFGFFGBGHHHFHHHHHFEEGEEHHHHHGFGHFHHFHHHHGGGGGAGGGGGGGG
@M02034:409:000000000-BFKT7:1:1102:5218:19954 1:N:0:33
AAAGTCGAGGTGCCTAAAGTGGCAACCCAGACTCCGACTCCTGTTGGTGGTGTAGAGCTTCCTGTAGCCGCATGGCGTTCGTACTTAAATATGGAACTAACCATTCCAATTTTCGCTGTCTCTTATACACATCTCCGAGCCCACGAGACT
+
BCCCCFCBBCBAFGGGGGGGGGGGHHHGGHHGHHHGGGGGHHHHHHHGGGFFGGGBGHHHHHHHGHHGHGFEEGHHGGGGGGHHHHHFHHGHHGGHFHHHHHGHHHHHHHHHHHGGGGGFHHHHHHHHFGEHFHHHECGCCFHGGGCGGF
@M02034:409:000000000-BFKT7:1:1102:15055:19957 1:N:0:33
AAAGTCGAGGTGCCTAAAGTGGCAACCCAGACTAAGGAGATGGTTGGTGGTGTAGAGCTTCCTGTAGCCGCATGGCGTTCGTACTTAAATATGGAACTAACCATTCCAATTTTCGCTGTCTCTTATACACATCTCCGAGCCCACGAGACT
+
CCCCCFCCCCCCGGGGGGGFGGGHHHHGGHHGHBFA332B33BBGFGFFGEFHHHFGHHHHHHHGHHHHGGGGGHHGEGGGGHHHHHHHHHHHHHGGHHGHHGHHHGHHHHHHHGGGGGHHHHHHHHHHHHHHHHHGCGCGGHGGGGGGF
@M02034:409:000000000-BFKT7:1:1102:26896:19957 1:N:0:33
AAAGTCGAGGTGCCTAAAGTGGCAACCCAGACTCGTAATCATGTTGGTGGTGTAGAGCTTCCTGTAGCCGCATGGCGTTCGTACTTAAATATGGAACTAACCATTCCAATTTTCGCTGTCTCTTATACACATCTCCGAGCCCACGAGACT
+
ABAAAFBBBBBBGGGGGGGGGFFHHHHFGDGGHHGFFGGHHHHHHHHGGGEEHHHHHHHHHHHHHHHHHGGFFGHGGGGGGGFHFHFFHGFFHFGHHHHGHHGHHHGGEHHHHGEFGGGHHHHHFHGHFFFHHHGGGCC/BFHGCCGGGF
@M02034:409:000000000-BFKT7:1:1102:10250:19961 1:N:0:33
AAAGTCGAGGTGCCTAAAGTGGCAACCCAGACTGCGAAGATGGTTGGTGGTGTAGAGCTTCCTGTAGCCGCATGGCGTTCGTACTTAAATATGGAACTAACCATTCCAATTTTCGCTGTCTCTTATACACATCTCCGAGCCCACGAGACT
+
BBBBBFBAAD>AFGGGGGGGGGGGHHHEDGHGHHHGGGGCGFGFGAEGGGFFFHHFFHHHGHHFHHHFHEGGGGHHGEGGEEGHHHHFHHFGGHBEGHHHGHHHHHGHGHHHHHGGGGDFHGHGHHHHHHGHHGHHGGGGGGHGGFGGGH
@M02034:409:000000000-BFKT7:1:1102:28864:19968 1:N:0:33
AAAGTCGAGGTGCCTAAAGTGGCAACCCAGACTGCGAAGACGGTTGGTGGTGTAGAGCTTCCTGTAGCCGCATGGCGTTCGTACTTAAATATGGAACTAACCATTCCAATTTTTGCTGTCTCTTATACACATCTCCTAGCCCACGAGACT
+
AAAA>FA1A>A>BGG11ABFGFFHHHHGGGHGHBGEEAE/GEFEFECA/EEAAGFGFHHHFG1FFEGFDAE>E?0>>EEF/EGEFGDGBGH2EFHFCGF>EGFBG>GEGHHHHGEHFFHFHHHGGFHHGFDCGH>F1<@CGHAFCC/?AF
@M02034:409:000000000-BFKT7:1:1102:3398:19970 1:N:0:33
AAAGTCGAGGAGCCTAAAGTGGCAACCCAGACTAATCAGCAGGTTGGTGGTGTAGAGCTTCCTGTAGCCGCATGGCGTTCGTACTTAAATATGGAACTAACCATTCCAATTTTCGCTGTCTCTTATACACATCTCCGAGCCCACGAGACT
+
AA@AAFA>DD1>C1AGGGGGGGG0EGHCFHHGHHFDFFDCGGFHGHEAFAABG1FAF1FGHBGFGHHGEF@EEEHF@>EEE?0FEGE1FF2FGF@1FGFHFEBGGHHFEFGGHFGGGGEHGHHGDG>FGHHHHGHFECCGC/GFC/<CCF
@M02034:409:000000000-BFKT7:1:1102:13634:19975 1:N:0:33
AAAGTCGAGGTGCCTAAAGTGGCAACCCAGACTGGGTGGGGTGTTGGTGGTGTAGAGCTTCCTGTAGCCGCATGGCGTTCGTACTTAAATATGGAACTAACCATTCCAATTTTCCGCTGTCTCTTATACACATCTCCGAGCCCACGAGAC
+
A?A@AFAAD@BBGGGGGGFGGGFHHHHGFHCGHHFGAAEGGGGEEGHEEFGGHHFDGFHHHHHHHGHHHGGFGGHGGGGGGGHHFGHHHHFHHHGBFHFGFGGFHFFFHHHHHFGF?<CEHFDGHGHHFFGHHHHHFF/@FGGHGCF?>>
@M02034:409:000000000-BFKT7:1:1102:10859:19975 1:N:0:33
AAAGTCGAGGTGCCTAAAGTGGCAACCCAGACTGGTCCTGCGGTTGGTGGTGTAGAGCTTCCTGTAGCCGCATGGCGTTCGTACTTAAATATGGAACTAACCATTCCAATTTTCGCTGTCTCTTATACACATCTCCGAGCCCACGAGACT
+
AAAAAFAA@DAAFGGGGGGGGDFCFFG0AAFFB1EHGBGHHGGGGCGGGEGEE1FABGHHFFGAF2F@GFEEEEHHEFE>?EFEFGBG1FGEGEGGFFFBCG1GGEGBHFHFHHGCFECHFGHFHFHF2<FFFGF1?/B<>FHFGCCCCF
@M02034:409:000000000-BFKT7:1:1102:28869:19985 1:N:0:33
AAAGTCGAGGTGCCTAAAGTGGCAACCCAGACTGCGAAGACGGTTGGTGGTGTAGAGCTTCCTGTAGCCGCATGGCGTTCGTACTTAAATATGGAACTAACCATTCCAATTTTTGCTGTCTCTTATACACATCTCCGAGCCCACGAGAC
+
>1>AAFAADD>AGGGGGGGGGGFBFFGEFGHGGHCE0/AAGEEEF/EFGCBBAFGAFGHHFGHHBBGFHEEFFGHHGEGE>EFGHGH>GHFHGHFBGHFCGHHHGGHHFHHHHGGHHHHHFHHHHGGFDGGHFFFGE/BBCFGGCC/EC
@M02034:409:000000000-BFKT7:1:1102:4711:19988 1:N:0:33
AAAGTCGAGGTGCCTAAAGTGGCAACCCAGACTCATTATGGTGTTGGTGGTGTAGAGCTTCCTGTAGCCGCATGGCGTTCGTACTTAAATATGGAACTAACCATTCCAATTTTCGCTGTCTCTTATACACATCTCCGAGCCCACGAGACT
+
CCCCBFAADCBCGGGGGGGGGGGGHHHGGHHGHHHHHGHHHHHHEHHFFGEFFGFADFGHHHHGGGGGGEFEEGHGEEFFEEFHHHHGHHHHGHEFGGFHHFDHHGFFHHHHHGE?FFEHHHHHFGGHF2GHHHGGC@C/C/FGDFDGEG
@M02034:409:000000000-BFKT7:1:1102:25052:19989 1:N:0:33
AAAGTCGAGGTGCCTAAAGTGGCAACCCAGACTACGAGGGAGGTTGGTGGTGTAGAGTTTCTTGTAGCCG
+
BBBBBFBBDBBBGGGFGFGGGGGHHHHGGHGGHE32ABAE2E0ECHE1FE1FB3D555DAG5DF@5BG3?
@M02034:409:000000000-BFKT7:1:1102:13646:19990 1:N:0:33
AAAGTCGAGGTGCCTAAAGTGGCAACCCAGACTGGGTGGGGTGTTGGTGGTGTAGAGCTTCCTGTAGCCGCATGGCGTTCGTACTTAAATATGGAACTAACCATTCCAATTTTCCGCTGTCTCTTATACACATCTCCGAGCCCACGAGAC
+
CCCCCFBABBAAGGGGGGGGGGGHHHHGGHHGHHHHFEGGGFGGGHHEFGEFHGFDFGHHHHHHHHHHHEFEEFHGGEGFEFGHHHHFHHHHHHHGFGHFGHHHHHHHHHHHHHHGGGGGHHHHHHHHFBHGHGHGHEDGACGFGGGGG>
@M02034:409:000000000-BFKT7:1:1102:7894:19990 1:N:0:33
AAAGTCGAGGTGCCTAAAGTGGCAACCCAGACTTCGAATCATGTTCTTGGTGTTGTGCTTCCTG
+
ABCCCFABCCCCGGGGGGGGGGGGHHHGGHHGH55A22BE5FGHD55D53FA11B215AA5BF5
@M02034:409:000000000-BFKT7:1:1102:25035:19995 1:N:0:33
AAAGTCGAGGTGCCTAAAGTGGCAACCCAGACTACGAGGGAGGTTGGTGGTGTAGAGCTTCCTGTAGCCGCATGGCGTTCGTACTTAAATATGGAACTAACCATTCCAATTTTCGCTGTCTCTTATACACATCTCCGAGCCCACGAGACT
+
3A33>D3A@A>AFGBGBEGFGGGC4AGEFHHGGHHEGGGEDGCEGE?FEAEBFFFDGFFGHAFFFGGGHGEGFGHEEEE?EGEHEGB?BF4?GBGG3GGCFGHBGGBFHHGHHHGFEA/DFHHHGHFBFBDH1FFGE@@<@CGFGCCGDG
@M02034:409:000000000-BFKT7:1:1102:25925:19998 1:N:0:33
AAAGTCGAGGTGCCTAAAGTGTCAACCCAGACTAATAAGGAGGTTGGTGGTGTAGAGCTTCCTGTAGCCGCATGGCGTTCGTACTTAAATATGGAACTAACCATTCCAATTTTCGCTGTCTCTTATACACATCTCCGAGCCCACGAGACT
+
AAAABFBBDBAAGFGGGGGFGGGFHHGEFHHGHHGFHHHHGHFGHHGEFDBFGFGDGGHGHGHFGHHGGFEEEEHGGEEFFFFHHHFEHHFEGHFGFHHGHHHHHHHGHHHHHGGEFGGHHHHHHHHHFHHHGHGGFCGCGGHGG>CGGF
@M02034:409:000000000-BFKT7:1:1102:4151:19999 1:N:0:33
AAAGTCGAGGTGCCTAAAGTGGCAACCCAGACTTCTCAGAAGGTTGGTGGTGTAGAGCTTCCTGTAGCCGCATGGCGTTCGTACTTAAATATGGAACTAACCATTCCAATTTTCGCTGTCTCTTATACACATCTCCGAGCCCACGAGACT
+
CCCCCFBBCCBCGGGGGGGGGGGHHHHGGHHGHHHHHHHHHHHHHHGEFGEFHHHFGHHHHHHHHHHHHGGEEGHHGFGGGGHHHHHGHHHHHHHHGHGGGHHHHHHHHHHHHHGGGGGHHHHHGHHHHHHHHHGFE?CCGGHGGCGGGH
@M02034:409:000000000-BFKT7:1:1102:14604:20001 1:N:0:33
AAAGTCGAGGTGCCTAAAGTGGCAACCCAGACTCTTAATCCTGTTGGTGGTGTAGAGCTTCCTGTAGCCGCATGGCGTTCGTACTTAAATATGGAACTAACCATTCCAATTTTCGCTGTCTCTTATACACATCTCCGAGCCCACGAGACT
+
ABCCAFCABCCCGGGGGGGGGGGHHHHGGHHGHHHHHHHGGGHGHHHEFFEGGEFAGHHHHHHGFFGGHGEEFGHAEEGGGGFHHHGHFHHHGFBGGHHG3FGEFHEFFGGHHFEEEGEFHGHHFHHHBF2GFHG2CCCCGEHGGGGGGF
@M02034:409:000000000-BFKT7:1:1102:23642:20004 1:N:0:33
AAAGTCGAGGTGCCTAAAGTGGCAACCCAGACTCAGCAGAAGGTTGGTGGTGTAGAGCTTCCTGTAGCCGCATGGCGTTCGTACTTAAATATGGAACTAACCATTCCAATTTTCGCTGTCTCTTATACACATCTCCGAGCCCACGAGACT
+
BCCCAFBBBCCCGGGGGGGGGGGHHHHGGHHGHHHH35B3BAGFGHGGGGGGHHHDHHHHHHHHHHHHHGGGGGHHGGGGGGHHHHHHHHGHHGEGFHHHHHHHGHGHHHHHHHGGGGFHHHHHFHHHFHHHHHHHGCGGGGHGGGGGGB
@M02034:409:000000000-BFKT7:1:1102:24114:20006 1:N:0:33
AAAGTCGAGGTGCCTAAAGTGGCAACCCAGACTGCGCGTGAGGTTGGTGGTGTAGAGCTTCCTGTAGCCGCATGGCGTTCGTACTTAAATATGGAACTAACCATTCCAATTTTCGCTGTCTCTTATACACATCTCCGAGCCCACGAGAC
+
>3>A3BA>DAAAGGGFG4FGDGFGHHHGGHHGH3BEEEEE2BGBBBEBCEEEGFGHFFHHGGGGGGGGFEGFEB1BE1EE?EBGGGHHFHFHHHFGHFFGFH3BFE4FGHHHHHGDDABFGGHHDGBHFGFHGG@@/@/<AFHGC@->E
@M02034:409:000000000-BFKT7:1:1102:24118:20024 1:N:0:33
AAAGTCGAGGTGCCTAAAGTGGCAACCCAGACTGCGCGTGAGGTTGGTGGTGTAGAGCTTCCTGTAGCCGCATGGCGTTCGTACTTAAATATGGAACTAACCATTCCAATTTTCGCTGTCTCTTATACACATCTCCGAGCCCACGAGACT
+
BBCCCFCCCCABGGGGGGGGGGGHHHHGGHHGHHHGGGFGGGHHGHGGGGEFGHGDGHHHHHHGGHHHHGGGGGHHGFGGFGHHHHGFHHHHHHHHGHHGHHHHHHHHHHHHHGGGGGDHGGHHFHHHFHFHHGFFEGGCGGHGGGGGGH
@M02034:409:000000000-BFKT7:1:1102:27837:20026 1:N:0:33
AAAGTCGAGGTGCCTAAAGTGGCAACCCAGACTAATACGAATGTTGGTGGTGTAGAGCTTCCTGTAGCCGCATGGCGTTCGTACTTAAATATGGAACTAACCATTCCAATTTTCGCTGTCTCTTATACACATCTCCGAGCCCACGAGACT
+
BBBBBFBABDAAAFGGGGGGGGGHGHHGGHHGHHHGHHHGHHHHGFEEFGEFF3GFHHHHHGHGGGHGHFEEEEHHGEFFEFHHHHGFHHBGHHHHFFGFHHGHGHFGBFGHHFFFGGGGHHHHHHHGGGFFCGFHFGG<BFHGGGGGGF
@M02034:409:000000000-BFKT7:1:1102:25592:20027 1:N:0:33
AAAGTCGAGGTGCCTAAAGTGGCAACCCAGACTAAGAATTCGGTTGGTGGTGTAGAGCTTCCTGTAGCCGCATGGCGTTCGTACTTAAATATGGAACTAACCATTCCAATTTTCGCTGTCTCTTATACACATCTCCGCGCCCACGAGACT
+
ABAAADAA3AAAEGGFFGFFGGGHHHHGGHDFH3GHH5F5FF22BE2EFF1FGFHHHHEGHHHGGHHFHGGGGGHHGEGGGGBGHHEGGH4GHF@FGC3FHHFFBGDFFHHDGFGGG?EFHBFGFH?D3?2FBGFDE//>>DGGFGG?FF
@M02034:409:000000000-BFKT7:1:1102:16402:20027 1:N:0:33
AAAGTCGAGGTGCCTAAAGTGGCAACCCAGACTTCGAATGCTGTTGGTGGTGTAGAGCTTCCTGTAGCCGCATGGCGTTCGTACTTAAATATGGAACTAACCATTCCAATTTTCGCTGTCTCTTATACACATCTCCGAGCCCACGAGACT
+
AA3?AFABBBABGGGGFGGFGBFCGHHEFCEGFHHFHHFHGFHHHEFFGGAFFFH5FGHHHHHFGGHFFAA>EGHHGGEGAEGGEHHGHHFHGF3EFHHHHHHHHHFGHHHHHHGEGGFFHGHFGHFHFHBHGFDDEGG//FHGGCCGDG
@M02034:409:000000000-BFKT7:1:1102:20515:20027 1:N:0:33
AAAGTCGAGGTGCCTAAAGTGGCAACCCAGACTACTAAGCATGTTGGTGGTGTAGAGCTTCCTGTAGCCGCATGGCGTTCGTACTTAAATATGGAACTAACCATTCCAATTTTCGCTGTCTCTTATACACATCTCCGAGCCCACGAGACT
+
A1>A1BAAA11>GFFGA1FGBFCHGHFGGHHGHHHHHHHGABGBGHHE/EBFGEEGF1FGFHFF1AGGGEEEE?00>EGC?EEHGGFE1GHHFH1@BFF1@GEFGFDFHGHHFH@?EGCFHFDF1FFHEFFHGHGGC?@/CFHGGG?CGH
@M02034:409:000000000-BFKT7:1:1102:26296:20031 1:N:0:33
AAAGTCGAGGTGCCTAAAGTGGCAACCCAGACTGGGGCTGCGGTTGGTGGTGTAGAGCTTCCTGTAGCCGCATGGCGTTCGTACTTAAATATGGAACTAACCATTCCAATTTTCGCTGTCTCTTATACACATCTCCGAGCCCACGAGACT
+
A@BBBFA>DAAAGFBBBFGGGGGBCGHGGHGFGH2BAEGEFEFAEEEBFEEFGHFGDFDBEGGFGFD@B?>>EEG1EE/?EGGGHHFGGGHHHHGFBFD3?B3FFEEDFGHHFEE</CEFGGHF3FDD@@FG2F2<A@</AEFGC@GGGG
@M02034:409:000000000-BFKT7:1:1102:16906:20032 1:N:0:33
AAAGTCGAGGTGCCTAAAGTGGCAACCCAGACTGAGCATAGGGTTGGTGGTGTAGAGCTTCCTGTAGCCGCATGGCGTTCGTACTTAAATATGGAACTAACCATTCCAATTTTCGCTGTCTCTTATACACATCTCCGAGCCCACGAGACT
+
BCCCCFCCCCBBGGGGGGGGGGFGHHHFGHHGHHHHHHHHHHHHHGGFFGEFHFGFGGHHHHHHHHHHHGEEFGHGFEGGGEHHHHGFHHHHHGFFHHHHHHHHHHHHHHHHHFGGGGGGHFHHGHHHGHGHHHHFGGGGGGHGGDGGGH
@M02034:409:000000000-BFKT7:1:1102:17961:20033 1:N:0:33
AAAGTCGAGGTGCCTAAAGTGGCAACCCAGACTAGGAATCAGGTTGGTGGTGTAGAGCTTCCTGTAGCCGCATGGCGTTCGTACTTAAATATGGAACTAACCATTCCAATTTTCGCTGTCTCTTATACACATCTCCGAGCCCACGAGACT
+
CCCCCFCCCCBCGGGGGGGGGGGHHHHGGHHGH3FGAAFHHFHGHHGFGGFFGGGGGGHHHHHHHHHHHGGGGGHGGEGGFEGHHHGGHHHHHHGFHHHHHHHHHHHHHHHHHHGGGGGGHFHHHHHHFHHHHHHHGCGGGGHGGGGGGD
@M02034:409:000000000-BFKT7:1:1102:11100:20035 1:N:0:33
AAAGTCGAGGTGCCTAAAGTGGCAACCCAGACTTCTCGGGTTGTTGGTGGTGTAGAGCTTCCTGTAGCCGCATGGCGTTCGTACTTAAATATGGAACTAACCATTCCAATTTTCGCTGTCTCTTATACACATCTCCGAGCCCACGAGACT
+
CABCBFCBCBCCGGGGGGGGGGGHHHHGGHHGHHHHHGGGFFGEHHHAFGFGEFFFHHHHHHHHHHGFGFGEEFHHGGGGGGHHHHHHHHHHHEHFFHGHGGGFHGFHHHHGHHGGGGGGHHHHGHHHFGHHGHH2C@FCDGHGGACEDF
@M02034:409:000000000-BFKT7:1:1102:2773:20038 1:N:0:33
AAAGTCGAGGTGCCTAAAGTGGCAACCCAGACTAATAAGAAGGTTGGTGGTGTAGAGCTTCCTGTAGCCGCATGGCGTTCGTACTTAAATATGGAACTAACCATTCCAATTTTCGCTGTCTCTTATACACATCTCCGAGCCCACGAGACT
+
BBBBBFBABBABGGGGGGGGGGGHHHHGGHHGHHHHHHHGHHGFGFGEFCEGEBGBDGHHHHHHHHHGHGGEFGHFGEGGGGFHHHHFHHGHHHG3FHHHFFDGHFHFHHHHHFCGGGEGHHHHFHHHFHHHHHHFGCGGGGHGCFGDGH
@M02034:409:000000000-BFKT7:1:1102:26279:20040 1:N:0:33
AAAGTCGAGGTGCCTAAAGTGGCAACCCAGACTGGGGCTGCGGTTGGTGGTGTAGAGCTTCCTGTAGCCGCATGGCGTTCGTACTTAAATATGGAACTAACCATTCCAATTTTCGCTGTCTCTTATACACATCTCCGAGCCCACGAGACT
+
ABABBF@ABDAAEGGGGGGGGGGHHHHGGHGGHHHHGGGGGGGGGGGGFGEFHHH5FHHHHGHFGHHGHEEEGGHHGEGGFEGHHHHEHHGHHHHFGGHFHHHHHFFHHHHHHFFDGGGHHHHHHHHHHGFHHHGFDFGCGGGGGGGGEF
@M02034:409:000000000-BFKT7:1:1102:20502:20044 1:N:0:33
AAAGTCGAGGTGCCTAAAGTGGCAACCCAGACTACTAAGCATGTTGGTGGTGTAGAGCTTCCTGTAGCCGCATGGCGTTCGTACTTAAATATGGAACTAACCATTCCAATTTTCGCTGTCTCTTATACACATCTCCGAGCCCACGAGACT
+
BCCBBFCCCCAAFGGGGGGGGGGHHHHGGHHGHHHHHHHHHHHHHHHEFGEFHHHGHHHHHHHHHHHGHGGFGGHHGGGGFFHHHHHHHHHHHHFFGHHHHGGHHHHHHHHHHGGGGGGHHHHHHHHHFHGHHHHHGCGDGEHGGGGGGF
@M02034:409:000000000-BFKT7:1:1102:17523:20045 1:N:0:33
AAAGTCGAGGTGCCTAAAGTGGCAACCCAGACTAGGTCGGGTGTTGGTGGTGTAGAGCTTCCTGTAGCCGCATGGCGTTCGTACTTAAATATGGAACTAACCATTCCAATTTTCGCTGTCTCTTATACACATCTCCGAGCCCACGAGACT
+
BBBBBFBABBB@GGGGGGGGGGGHHHHGGHHGHH33ADEGGHEAEHEGEGGFHFFDFFFGFHHHF5D5EEE>EEGAEEFGEFFFFHH3FGHHHHEEGGHHCFFFFDHDFGGHH4EGGAEGGHHG3BHDD?FGGHF2C/CGG/?FC/<DEH
@M02034:409:000000000-BFKT7:1:1102:2755:20046 1:N:0:33
AAAGTCGAGGTGCCTAAAGTGGCAACCCAGACTAATAAGAAGGTTGGTGGTGTAGAGCTTCCTGTAGCCGCATGGCGTTCGTACTTAAATATGGAACTAATCATTCCTATTTTTGCTGTCTCTTATACACATCTCCGAGCGC
+
BBABAFABBBABGGGGGGGGGGGHHHHGGHHGHFHFB5555FGGFH2BAAF113D5AAAA5BFFB5A53BE0BE11>?/?BE21?FGE3BF@BF33B@EF434BB4B44F4B44>3FDFB44B444?4B3B3FFG2?/<C/@
@M02034:409:000000000-BFKT7:1:1102:17283:20050 1:N:0:33
AAAGTCGAGGTGCCTAAAGTGGCAACCCAGACTCATCAGCATGTTGGTGGTGTAGAGCTTCCTGTAGCCGCATGGCGTTCGTACTTAAATATGGAACTAACCATTCCAATTTTCGCTGTCTCTTATACA
+
AAAAA3AADDAACGGGBGGFGFGGFAGECGGFFGEGHFGHFFDFGFA/BEABF1F2G1ACGBGFGFFEFEC/EEHF?/>?E/0EF2BDHHGHHBFDCGGGH0BB1FF22BBBF2>EF?EGEDFG1D22>
@M02034:409:000000000-BFKT7:1:1102:17542:20052 1:N:0:33
AAAGTCGAGGTGCCTAAAGTGGCAACCCAGACTT
+
A?AABFBBBBBBGGGGFGGGGGGFFHFEEHHGH5
@M02034:409:000000000-BFKT7:1:1102:18758:20054 1:N:0:33
AAAGTCGAGGTGCCTAAAGTGGCAACCCAGACTCTTTCGTCGGTTGGTGGTGTAGAGCTTCCTGTAGCCGCATGGCGTTCGTACTTAAATATGGAACTAACCATTCCAATTTTCGCTGTCTCTTATACACATCTCCGAGCCCACGAGACT
+
A@BBAFBADBBBGGGGGGGGDGGHHHHGGHHGHHHHDGEBEEEAEEGFCEEGHEFDDFGHFGFHHFGE3EE>FEC1>EEGGFHFFGFH3GFGFEFBFGFGCC3BFBFGFHHHHBEFGGDHHFHHDGFHFHHHHGH2EB/CCFGGC@DEDG
@M02034:409:000000000-BFKT7:1:1102:13732:20055 1:N:0:33
AAAGTCGAGGTGCCTAAAGTGGCAACCCAGACTACGTGGCCTGTTGGTGGTGTAGAGCTTCCTGTAGCCGCATGGCGTTCGTACTTAAATATGGAACTAACCATTCCAATTTTCGCTGTCTCTTATACACATCTCCGAGCCCACGAGACT
+
AAAAAFAADD>AGGGGGGGGGDFFGHHAFHHGHHGFFGFEGHGFBGEFFGAFFGFDFHHHHGHFGGGGHECGEGHHGEECEFFEGGH1GGFFGHBBGHHFHHHHFHHHHHHHHHGGGGGHHFHHHHFDFFFGHHHFCCCCCGHGGCCGGG
@M02034:409:000000000-BFKT7:1:1102:23110:20059 1:N:0:33
AAAGTCGAGGTGCCTAAAGTGGCAACCCAGACTCCGAAGTCGGTTGGTGGTGTAGAGCTTCCTGTAGCCGCATGGCGTTCGTACTTAAATATGGAACTAACCATTCCAATTTTCGCTGTCTCTTATACACATCTCCGAGCCCACGAGACT
+
BBBBBFBBBBABGGGGGGGGGGGHGHHGGHEGHFHGGGEAFEGGGAEEFGFFGGHD5FHHHHHHHHHEGFGCFEHFGEE1??FGGGGBGHFHG?FFFGHHHHHHHHHGHGGHHGEEGGFGFHHHGFHHHHEGHHHFD@FGFGHGGC@FFF
@M02034:409:000000000-BFKT7:1:1102:9999:20066 1:N:0:33
AAAGTCGAGGTGCCTAAAGTGGCAACCCAGACTACTCAGAGGGTTGGTGGTGTAGAGCTTCCTGTAGCCGCATGGCGTTCGTACTTAAATATGGAACTAACCATTCCAATTTTCGCTGTCTCTTATACACATCTCCGAGCCCACGAGAC
+
BCABBFCCCCABGGGGGGGGGGGHHHHGGHHGHD3FGBFH3FEGHGGEFEEFHFHGHHHHGFHHHHHHHGGEEGHHGFGGGEGHHHHHHGHHHGGHHHHHHHGHHHFGHHHHHHGGGFEHHHHHGHHGGHHHHHHGGCCCGGHGGGCDG
@M02034:409:000000000-BFKT7:1:1102:18768:20070 1:N:0:33
AAAGTCGAGGTGCCTAAAGTGGCAACCCAGACTCTTTCGTCGGTTGGTGGTGTAGAGCTTCCTGTAGCCGCATGGCGTTCGTACTTAAATATGGAACTAACCATTCCAATTTTCGCTGTCTCTTATACACATCTCCGAGCCCACGAGACT
+
CCCCCFCCBBBCGGGGGGGGGGGHHHGGGHHGHHHHGHGFGGGGGGGEFGEFHHHGHHHHHHHHHHHHHGGCEFHHGEGGGGHHHHGFHHFHHGFGFHHHHHHHHHHHHHHHHFGGGGGHHHHHHHHHHHHHHHGHGCGGGGGGCGGGGH
@M02034:409:000000000-BFKT7:1:1102:17292:20072 1:N:0:33
AAAGTCGAGGTGCCTAAAGTGGCAACCCAGACTCATCAGCATGTTGGTGGTGTAGAGCTTCCTGTAGCCGCATGGCGTTCGTACTTAAATATGGAACTAACCATTCCAATTTTCGCTGTCTCTTATACACATCTCCGAGCCCACGAGACT
+
BBBBCFCCCCABGGGGGGGGGGGGGHHGGGHGHHHHHHHHHHHGHHHGGGFFGFFDGHHHHHHHHHHGHEEEGEHGEBEFEBGGHHHFHHGGHHFGGFHFHHHHGHHHHHHHHHGGGGGHHEHHGHFHFGBFGHGFGGGCGGHGGGGGDF
@M02034:409:000000000-BFKT7:1:1102:17949:20072 1:N:0:33
AAAGTCGAGGTGCCTAAAGTGGCAACCCAGACTGGTATGCATGTTGGTGGTGTAGAGCTTCCTGTAGCCGCATGGCGTTCGTACTTAAATATGGAACTA
+
AABAADBAD2A4BGGBFFGGFGGHHHHGGGHGHH2BG5A55DGEGFAFE?EE13D5E5AGFG5ABAD53EEAE1??01>FEFBEFGHF3FG4DD33FGE
@M02034:409:000000000-BFKT7:1:1102:22786:20073 1:N:0:33
AAAGTCGAGGTGCCTAAAGTGGCAACCCAGACTAATAAGAATGTTGGTGGTGCAGAGCTTCCTGTAGCCGCATGCCG
+
A?AB>D>ADAAAFGFGFFGGGCFHHHFFGFGFHFFFG5BB5AFF552A2EEC33D513B35BBA5AAA3BAAE133>
@M02034:409:000000000-BFKT7:1:1102:27693:20075 1:N:0:33
AAAGTCGAGGTGCCTAAAGTGGCAACCCAGACTAATAATAATGTTGGTGGTGTAGAGCTTCCTGTAGCCGCATGGCGTTCGTACTTAAATATGGAACTAACCATTCCAATTTTCGCTGTCTCTTATACACATCTCCGAGCCCACGAGACT
+
BBCCBFCADBAAGGGGGGGGGGGHHHHGGHHGHHHHHHHHHHHHHHHGFGBFGHHGGHHHHHHGGHHFHEEEGGHHGGGGFGHHHHHGHHHHHHGHFHHGHHFHHHFGHHHHHHFEGGGHHHHHHHGHFFFHHHGHECG>DGEGGFGEGG
@M02034:409:000000000-BFKT7:1:1102:27538:20075 1:N:0:33
AAAGTCGAGGTGCCTAAAGTGGCAACCCAGACTCATGCTAATGTTGGTGGTGTAGAGCTTCCTGTAGCCGCATGGCGTTCGTACTTAAATATGGAACTAACCATTCCAATTTTCGCTGTCTCTTATACACATCTCCGAGCCCACGAGACT
+
ABBCAFAABBBCGGGGGGGGGGGHHHHGGHGGGHHHHHHHFGHGHHHEFGEFHFFFHHHHHHHHHHHGHGGCEEHHGGGGGGHHGHGFGGGHHHEFFHHFFGHGHGDFGHHHHHGEGGGHHHHHHFFHDFFGHHFGFCC/>FHGG?CDGG
@M02034:409:000000000-BFKT7:1:1102:8223:20083 1:N:0:33
AAAGTCGAGGTGCCTAAAGTGGCAACCCAGACTCCGCATCCTGTTGGTGGTGTAGAGCTTCCTGTAGCCGCATGGCGTTCGTACTTAAATATGGAACTAACCATTCCAATTTTCGCTGTCTCTTATACACATCTCCGAGCCCACGAGACT
+
BBBBAF@ADD2AFFFFCGGGGGCGFGHGGHGDHGGGCGFGHHHHHHHEFDEFG3D5GGGHHGFFHHHGHFGEDGHGE>EFE1BG1D43FGGHHFGFCCFHGGBGGHFHHHHHFBEGCE<DGFHFFF33?2D2CF?GE@CCCFCFFGGDGH
@M02034:409:000000000-BFKT7:1:1102:19481:20085 1:N:0:33
AAAGTCGAGGTGCCTAAAGTGGCAACCCAGACTGGGCTTGGGGTTGGTGGTGTAGAGCTTCCTGTAGCCGCATGGCGTTCGTACTTAAATATGGAACTAACCATTCCAATTTTCGCTGTCTCTTATACACATCTCCGAGCCCACGAGACT
+
BCBBBFCBCCCCGGGGGGGGGGGHGHGGGHHGHHHHHHGGGHGGGGGGFGEFEGGAFHHHHHHHHHHHHGGEGGHGGGGGGFHHHHHGHHHHHHHFHHGFGGHHHHFHHHHHHFGGGGGGHHHHHHHHGHHHGHGFGCG<@GHGGFFGGH
@M02034:409:000000000-BFKT7:1:1102:17957:20090 1:N:0:33
AAAGTCGAGGTGCCTAAAGTGGCAACCCAGACTGGTATGCATGTTGGTGGTGTAGAGCTTCCTGTAGCCGCATGGCGTTCGTACTTAAATATGGAACTAACCATTCCAATTTTCGCTGTCTCTTATACACATCTCCGAGCCCACGAGACT
+
CCCCCFBCBDAAGGGGGGGGGGGHHHHGGGHGHHHHHHGFDGHHHGHEFEEFGFHFGGHGFHHHHHHHGGGFEEGCFEEFG1BGHHHHHHHHHHEFHHHHFGFHFFFFFGFHHHGGGGGHGHHHHHGHGFHHHHGGGDGFGFGADCGFGH
@M02034:409:000000000-BFKT7:1:1102:13649:20090 1:N:0:33
AAAGTCGAGGTGCCTAAAGTGGCAACCCAGACTAAGAATACGGTTGGTGGTGTAGAGCTTCCTGTAGCCGCATGGCGTTCGTACTTAAATATGGAACTAACCATTCCAATTTTCGCTGTCTCTTATACACATCTCCGAGCCCACGAGACT
+
CCCCCFCBCCABFGGGGGFGGGGHHHHGGHHGHHHHHHHHHHGGGGGGGGFFHFH5GHHHHHHGGHHGHEEEEEHHGEGGEEGHHHHGGGHHHHHGFHHGFHHHHHGHHHHHHGGGGGFFHHHHDHHFGHDHHHHHGCGCDGHGGGGDGG
@M02034:409:000000000-BFKT7:1:1102:25793:20090 1:N:0:33
AAAGTCGAGGTGCCTAAAGTGGCAACCCAGACTTATAAGAATGTTGGTGGTGTAGAGCTTCCTGTAGCCGCATGGCGTTCGTACTTAAATATGGAACTAACCATTCCAATTTTCGCTGTCTCTTATACACATCTCCGAGCCCACGAGACT
+
AABBCFCCCCAACGGGGGGGGGGGHHGEFHEGHFFHGHHFAFGFHHHGFGGEGFGDAFGHFHHGGGGFHEFEFGGGEFGFEFFEHHHDHHFFGHFFFHHGEG3GFEGFHHHHHFEEGGGGHHHHGHDFFGHHHGGGFCGCGGHGGCGFDG
@M02034:409:000000000-BFKT7:1:1102:17278:20096 1:N:0:33
AAAGTCGAGGTGCCTAAAGTGGCAACCCAGACTAGGGCGGATGTTGGTGGTGTAGAGCTTCCTGTAGCCGCATGGCGTTCGTACTTAAATATGGAACTAACCATTCCAATTTTCGCTGTCTCTTATACACATCTCCGAGCCCACGAGACT
+
CCCCBFBBCBBCGGGGGGGFGGGHHHHGGHHGHFEGGHEEAEEBFFGE1EBFFBFD55GGHHHGFFF4@BEEEEFBE?/FE?EGGHHHGHHHDGGBEHFFFG3GG3GBGHHHHHC?FDCDFGGHEGHGFHGHEGG1?@C@DGGGGCFGDD
@M02034:409:000000000-BFKT7:1:1102:12777:20097 1:N:0:33
AAAGTCGAGGTGCCTAAAGTGGCAACCCAGACTAATAATAAGGTTGGTGGTGTAGAGCTTCCTGTAGCCGCATGGCGTTCGTACTTAAATATGGAACTAACCATTCCAATTTTCGCTGTCTCTTATACACATCTCCGAGCCCACGAGACT
+
ABBBAFBABBBBGGGGGGGDGFGHFHGFGHHGHGHHHHHFHHHFFHGEFGEGGGGFHHHHHHHHHHHHHEFFGFHHGEGGGGHHHHHGHHHHHFHFHFHHHHHHHGHGHHHHHHGGGGGHHHHHHHHFGGFHHHGFFFGGCGHGGGFDGH
@M02034:409:000000000-BFKT7:1:1102:27143:20104 1:N:0:33
AAAGTCGAGGTGCCTAAAGTGGCCACCCAGACTACGCCGCAGGTTGGTGGTGTAGAGCTTCCTGTAGCCGCATGGCGTTCGTACTTAAATATGGAACTAACCATTCCAATTTTCGCTGTCTCTTATACACATCTCCGAGCCCACGAGACT
+
AAABAFBBBBBBGGGGEAGGGGG4BFGEGHHGHFHGGGGC0EGFGHGGEGFFFGG5BGHHHHHHHFG5GEFEGGHCEEGGGGGHHHHHGHGHFHFFFHHGHHBGHGFFHHHHHHGBGGFHHHHHHHHGFFHHHHHHGGG?CGHGGGGGGG
@M02034:409:000000000-BFKT7:1:1102:22067:20106 1:N:0:33
AAAGTCGAGGTGCCTAAAGTGGCAACCCAGACTCTGAAGCCGGTTGGTGGTGTAGAGCTTCCTGTAGCCGCATGGCGTTCGTACTTAAATATGGAACTAACCATTCCAATTTTCGCTGTCTCTTATACACATCTCCGAGCCCACGAGACT
+
ABB@AFABBD>ABGGGGGGBFAFBCGHGGHHGHCFFGFGFAAEE2EEEFEAFFBEFFFGFFGHHFFF5@EE0>EH1EEEGEEBFFFFHGEGHFF3EGHHE30BGB4G4?F3FG4EEAGADGHG3??F??FBFGHH2?/??ACGGDGFD.F
@M02034:409:000000000-BFKT7:1:1102:26127:20107 1:N:0:33
AAAGTCGAGGTGCCTAAAGTGGCAACCCAGACTAAGAATCATGTTGGTGGTGTAGAGCTTCCTGTAGCCGCATGGCGTTCGTACTTAAATATGGAACTAACCATTCCAATTTTCGCTGTCTCTTATACACATCTCCGAGCCCACGAGACT
+
BBBABFBADDAAAFGFGGGGGGGGHHHEGHHGHHHHHHGHHHHHGEHEFEEBFFGFGGHHHFGFGHHHHGEEGEHGEFGFEEFHHGGFGHGHHHFBGGGFFHGHHHGHHHHHHFGFGFGHGHHHHHGFFHGFHGFGCBCCCFHGFBDGGG
@M02034:409:000000000-BFKT7:1:1102:24717:20110 1:N:0:33
AAAGTCGAGGTGCCTAAAGTGGCAACCCAGACTTCTACTCCTGTTGGTGGTGTAGAGCTTCCTGTAGCCGCATGGCGTTCGTACTTAAATATGGAACTAACCATTCCAATTTTCGCTGTCTCTTATACACATCTCCGAGCCCACGAGACT
+
>>A1AD1A1>>AGGGGGF1FFGGHHHHEFHHGHHHHHGFGFGHHHFHAFGFG/AF2FBFGFHGHF2FD1EEAEEHGEEEEEEBCEGBGHG2FGFHEBGDGHHBGF2FGGHHHHFEAE?EBGFHHBGF2B<FGBF1<?/<B</GEC?CGCG
@M02034:409:000000000-BFKT7:1:1102:25501:20114 1:N:0:33
AAAGTCGAGGTGCCTAAAGTGGCAACCCAGACTCCTCCTCCTGTTGGTGGTGTAGAGCTTCCTGTAGCCGCATGGCGTTCGTACTTAAATATGGAACTAACCATTCCAATTTTCGCTGTCTCTTATCACATCTCCGAGCCCACGAGACTA
+
BCCCDFDCCBAAGGGGGGGGGGGHHHHGGHHGHHHHHHHHHHHHHHHEFGBFGGHGHHHHHHHFHHHHHEEEGGHHEFGFEEGHHHHGHHGFHHBGGHHGFHFHHHHHHHHHHGE/EFGGHHHHGHHHGHGHHGFGFCGCGHGGGGGGHD
@M02034:409:000000000-BFKT7:1:1102:16037:20118 1:N:0:33
AAAGTCGAGGTGCCTAAAGTGGCAACCCAGACTAATAATCAGGTTGGTGGTGTAGAGCTTCCTGTAGCCGCATGGCGTTCGTACTTAAATATGGAACTAACCATTCCAATTTTCGCTGTCTCTTATACACATCTCCGAGCCCACGAGACT
+
ABBBAFBBCCCBGGGGGGGGGGGHHHHGGHHGHFGGH5FGBDFGE2AACEEFE3D5AF3GDGHHDFFFGEF0EA1?E?>EFFHHGHHGFGHFFHB3FFGHC0DFFEFB4FGHHFGGGGEHHGHHBFEFDFFGHFHGG/CG@FHF@C/?AH
@M02034:409:000000000-BFKT7:1:1102:7140:20118 1:N:0:33
AAAGTCGAGGTGCCTAAAGTGGCAACCCAGACTATG
+
AAAAAFAAD1AAGGGGB1BGGCEGHHHGG0GFH11D
@M02034:409:000000000-BFKT7:1:1102:9862:20125 1:N:0:33
AAAGTCGAGGTGCCTAAAGTGGCAACCCAGACTACGGCTCCTGTTGGCGGTGTAGAGCTTCCTGTAGCCGCATGGCGTTCGTACTTAAATATGGAACTAACCATTCCAATTTTCGCTGTCTCTTATACACATC
+
>3AA>B>AD2AAGGGGGF4FAEDGHHAEFGHGHFCF22AE2EF55AA3A0AAEFHDGH3FGHHHF5D53>EEDE1FEEE1EEHHHFHFHFFFFHGBCGGC3F?FFFB?GGHHHBC/BDDHHGGHGHDDDFBF<
@M02034:409:000000000-BFKT7:1:1102:23965:20128 1:N:0:33
AAAGTCGAGGTGCCTAAAGTAGCAACCCAGACTTGTGGTGTTGTTGGTGGTGTAGAGCTTCCTGTAGCCGCATGGCGTTCGTACTTAAATATGGAACTAACCATTCCAATTTTCGCTGTCTCTTATACACATCTCCGAGCCCACGAGACT
+
>AABBFBBBBAAGGGGGGGGFFHFGGGEGFFGHHHHHGFFHGHHHHHEFGEFHFGBGGFHHGHFHHHGHGE?EGHCEEFFE>FHHHFEGHFHHHEGFFHFFGHHFGHFHHHHFEE/EFFHGHHHDGHGFFFFHHHHC@DGGGHGGGGGGH
@M02034:409:000000000-BFKT7:1:1102:24928:20132 1:N:0:33
AAAGTCGAGGTGCCTAAAGTGGCAACCCAGACTAATACGCGGGTTGGTGTTGTAGAGCTTGCTGTAGCCGCATGGTGTTCGTACTTAAATA
+
CCCCCFCCCCCCGGGGGGGGGGGHHHHGGHGGHHFBA522A2AEAEE111B?25D5@5@33?@3F3B431E/EE13B1>4?/2???G33BF
@M02034:409:000000000-BFKT7:1:1102:4954:20133 1:N:0:33
AAAGTCGAGGTGCCTAAAGTGGCAACCCAGACTCCGAAGCGTGTTGGTGGTGTAGAGCTTCCTGTAGCCGCATGGCGTTCGTACTTAAATATGGAACTAACCATTCCAATTTTCGCTGTCTCTTATACACATCTCCGAGCCCACGAGACT
+
AAABAFBABBBBGGGGGGGGGGGHHHHGGHHGHGHGGGGGGEGGHHHFFGEFHHHEHFHHHHHHHFGHHGGEGGHHGGGGGGHHHHHHHHHHHHHGFHGGHHGHHGHHHHHHHHGGGGGHHHHHGHFHGGFHHHDGFCFFGGHGGGGGGF
@M02034:409:000000000-BFKT7:1:1102:9477:20134 1:N:0:33
AAAGTCGAGGTGCCTAAAGTGGCAACCCAGACTCAGCATCAGGTTGGTGGTGTAGAGCTTCCTGTAGCCGCATGGCGTTCGTACTTAAATATGGAACTAACCATTCCAATTTTCGCTGTCTCTTATACACATCTCCGAGCCCACGAGACT
+
BCCABFCCCCBCGGGGFGGGGGGHHHHGGHHGHHHHHHHHHHHFFGGGGGFGHHHFGHHHHHHHHHHHHGGGGGHHGGGEFFHHHHHFHHHHHHHHHHHGHHHHHHHHHHHHHHGGGGGHHHHHFHDHHHHFGHHHFCFBGGHGGDGGGH
@M02034:409:000000000-BFKT7:1:1102:8354:20138 1:N:0:33
AAAGTCGAGGTGCCTAAAGTGGCAACCCAGACTAAGTGGGGTGTTGGTGGTGTAGAGCTTCCTGTAGCCGCATGGCGTTCGTACTTAAATATGGAACTAACCATTCCAATTTTCGCTGTCTCTTATACACATCTCCGAGCCCACGAGACT
+
BCCCAFCABBABGGGGGGGGGGGGHHHGGHHGHHHHFFHHGEEEEHHEFGEFFFGFGFHHHHHHGGHGGEEEGGHFEEGFFEHHHHGHHHGHHHGGFHGGHHFHHHHHHHHHHFGFGGFFHHHHHHHHGHFHHHFHGGGCFGHGGDGGGH
@M02034:409:000000000-BFKT7:1:1102:8077:20143 1:N:0:33
AAAGTCGAGGTGCCTAAAGTGGCAACCCAGACTACGTATGGTGTTGGTGGTGTAGAGCTTCCTGTAGCCGCATGGCGTTCGTACTTAAATATGGAACTAACCATTCCAATTTTCGCTGTCTCTTATACACATCTCCGAGCCCACGAGACT
+
CCCBCFCCCCABGGGGGGGGGGGHHHHGGHHGHHHGFHHGGGFHGHGGGGEBGFHHHHHHHHHHHHHHHGGGGEHFEEFGGGHGHHGHGHHHHFHHHHHGHHGHGHGHEHHHHGGGGGEHHGHHFHHGHB?CGGGHGCCGGGHGCFGGGG
@M02034:409:000000000-BFKT7:1:1102:26911:20147 1:N:0:33
AAAGTCGAGGTGCCTAAAGTGGCAACCCAGACTGCGTGTAGGGTTGGTGGTGTAGAGCTTCCTGTAGCCGCATGGCGTTCGTACTTAAATATGGAACTAACCATTCCAATTTTCGCTGTCTCTTATACACATCTCCGAGCCCACGAGACT
+
AAABADAADDBBGGGGGBFGFGGHHHHGGHHGHGHGBEFHAFDBFECEEEEFFGGFDEHFGGDFBDFGHEEEGEBFE?EFEECGFGGHGHHHFGEFFFFEFGDFGB4BEGHHHHG?FFFFHHHFFGHGGHHHHGGFGG/<DFHGGDCCEG
@M02034:409:000000000-BFKT7:1:1102:18081:20147 1:N:0:33
AAAGTCGAGGTGCCTAAAGTGGCAACCCAGACTGTTAATAAGGTTGGTGGTGTAGAGCTTCCTGTAGCCGCATGGCGTTCGTACTTAAATATGGAACTAACCATTCCAATTTTCGCTGTCTCTTATACACATCTCCGAGCCCACGAGACT
+
ABAABFBBBBAAGGGGGGGFGGGHGHHGGHHGHHHHHHHHHFHFGFGEFFBBGGHFGHHHHHHGHHHGHGEEGEHHGFGFEEFHHHHFHHHHHHGGFHHHHHHHHHGHHHHHHFGGGGGHHHHHHHHHHFFHHHHHGGGCGGHGGADGGF
@M02034:409:000000000-BFKT7:1:1102:22908:20153 1:N:0:33
AAAGTCGAGGTGCCTAAAGTGGCAACCCAGACTCGGGGGACTGTTGGTGGTGTAGAGCTTCCTGTAGCCGCATGGCGTTCGTACTTAAATATGGAACTAACCATTCCAATTTTCGCTGTCTCTTATACACATCTCCGAGCCCACGAGACT
+
BABCAFBADAABGGGGGGGGFGGHHHHGGHHGHH22AEEEEGHBAACA?EEFFBGED5FF3BBBFDFFGEGEFGGF@EGFGECGFFGHDGHGEGFBFGGFGG2BG3B?3FGHHGGCGG?@H2GHFFDFBCBG1GF1C@FCFGGGGGGDGG
@M02034:409:000000000-BFKT7:1:1102:11561:20172 1:N:0:33
AAAGTCGAGGTGCCTAAAGTGGCAACCCAGACTAATTATCAGGTTGGTGGTGTAGAGCTTCCTGTAGCCGCATGGCGTTCGTACTTAAATATGGAACTAACCATTCCAATTTTCGCTGTCTCTTATACACATCTCCGAGCCCACGAGACT
+
ABAABFBBBBBBGGGGGFGGGGGGGHHFDHHGHHFHHHHHHHHGHGGEGGGFGDF5GGHHHGHHHHHHHECAEFHGGAEFF?FCGHH3GGGHHHFHHHHHGFHGFHHGFGGGHEE?EEFHHHHH4FGGFHFHFGHFAC?CGFGFFCGGGH
@M02034:409:000000000-BFKT7:1:1102:6364:20176 1:N:0:33
AAAGTCGAGGTGCCTAAAGTGGCAACCCAGACTAATAAGAAGGTTGGTGGTGTAGAGCTTCCTGTAGCCGCATGGCGTTCGTACTTAAATATGGAACTAACCATTCCAATTTTCGCTGTCTCTTATACACATCTCCGAGCCCACGAGACT
+
BCCCBFCCCBAAGGGGGGGGGGGGHHHGGHHGGHGHHHHBFGHHHHGEFFGFA3F5DAFFGFGHHGFGHEGEEFGFGEFGGEBHHHHFHGH4FBDFFEGHF03GHGHFFHFHHF@EF??F4GGH4D4FHEFBFFHBFCGGCFH/CCGDGG
@M02034:409:000000000-BFKT7:1:1102:20551:20183 1:N:0:33
AAAGTCGAGGTGCCTAAAGTGGCAACCCAGACTATTAGTCCTGTTGGTGGTGTAGAGCTTCCTGTAGCCGCATGGCGTTCGTACTTAAATATGGAACTAACCATTCCAATTTTCGCTGTCTCTTATACACATCTCCGAGCCCACGAGACT
+
A1>AAFAADD>AFGGFGFGG1GFGFHGAFGAF11FGGHGD2BEGBFAEFGAAA1D2DGGH1GHHF2AABBEABEHFGFG/BE0/GEGBDGFG@D11B1GHGGHHEFHFHHHHHB?AEC?BBGG2DGF2BBFC1DF1A</</F</<BC/<G
@M02034:409:000000000-BFKT7:1:1102:21343:20184 1:N:0:33
AAAGTCGAGGTGCCTAAAGTGGCAACCCAGACTTGTACTAATGTTGGTGGTGTAGAGCTTCCTGTAGCCGCATGGCGTTCGTACTTAAATATGGAACTAACCATTCCAATTTTCGCTGTCTCTTATACACATCTC
+
ABCCAFBCCCCCGGGGGGGGGGGHHHHGGHHGH53DDFGGADGG5FEE2EE2A3D555AB5FBF55A5AEEAEB?10?>E?E2??FHHFGHBDD33FFHHB13B??F4?G?FE?EEGGAFEEFB?GF4GEGFHGH
@M02034:409:000000000-BFKT7:1:1102:18428:20186 1:N:0:33
AAAGTCGAGGTGCCTAAAGTGGCAACCCAGACTCAGAAGCCGGTTGGTGGTGTAGAGCTTCCTGTAGCCGCAT
+
BBBBAFAA3DAAFGFDGGGGGCGF4GHGGEHGHFHHF5BGGEC2AE?AE?EEF3D5DB335B55BD5D@1E0B
@M02034:409:000000000-BFKT7:1:1102:15029:20187 1:N:0:33
AAAGTCGAGGTGCCTAAAGTGGCAACCCAGACTGAGAGGTGTGTTGGTGGTGTAGAGCTTCCTGTAGCCGCATGGCGTTCGTACTTAAATATGGAACTAACCATTCCAATTTTCGCTGTCTCTTATACACATCTCCGAGCCCACGAGACT
+
CBCBCFABBCBCGGGGGGGGGGGHHHHGGHHGCHFHFC2A2BBBCGHFFGEAFGHFHHHFHGHHHHHHHGGGGGHHGGGGFEFHHHHHHHGFGHHHHHGHHEHHHHHHHHHHHHGGGG/EGFHHHHFHGHEFHHGHGCGGGGGG?//CD?
@M02034:409:000000000-BFKT7:1:1102:24870:20189 1:N:0:33
AAAGTCGAGGTGCCTAAAGTGGCAACCCAGACTCATCCGTCGGTTGGTGGTGTAGAGCTTCCTGTAGCCGCATGGCGTTCGTACTTAAATATGGAACTAACCATTCCAATTTTAGCTGTCTCTTATACACATCTCCGAGCCCCACGAGA
+
BBBBBF?ABA2>BBFFGGGBFFFHH4G?FGGGHHHFHHGGGGCGE0EEFCEBGDGAFFFGHAEDFGHEBE0EFEGBEEG?>?B?FGFBGFBFGFDE3FGFFHGBFF4EGHFGHGHHFHHFFHHHHHFHDG2C2FG2<BCBGGGGGGGGG
@M02034:409:000000000-BFKT7:1:1102:14206:20195 1:N:0:33
AAAGTCGAGGTGCCTAAAGTGGCAACCCAGACTAGGGAGGTGGTTGGTGGTGTAGAGCTTCCTGTAGCCGCATGGCGTTCGTACTTAAATATGGAACTAACCATTCCAATTTTCGCTGTCTCTTATACACATCTCCGAGCCCACGAGACT
+
BBBBBFBBDBBAFGEGGGGDGFGFHFFAAFGFFHHHHFEABEFGGFGAFGEFFBFBDFHHHGHFGFFDFE?@EEHEF?FFE?ECGHGBHHGHGFDBBGHF?FGHHHGEHHHHHBEEEGADHHHFFDG?DFDCHDGFD@GCGFGFC/DEGB
@M02034:409:000000000-BFKT7:1:1102:18442:20204 1:N:0:33
AAAGTCGAGGTGCCTAAAGTGGCAACCCAGACTCAGAAGCCGGTTGGTGGTGTAGAGCTTCCTGTAGCCGCATGGCGTTCGTACTTAAATATGGAACTAACCATTCCAATTTTCGCTGTCTCTTATACACATCTCCGAGCCCACGAGACT
+
ABAABFBBDD>AFGGGGGGGFGGFFHHFGGHGHHHFGHHHHGGGGGGEFGAFGDFAFGHHHGHHHHHHHEEEEEHGEBFEEEFHHHGFHHGGHHFDFGGFHHHHHHGGHHHHHFFFGGGGHHHHGHHHHFHHHHGHECGCCAFF@CCGFF
@M02034:409:000000000-BFKT7:1:1102:27227:20207 1:N:0:33
AAAGTCGAGGTGCCTAAAGTGGCAACCCAGACTGATAATCATGTTGGTGGTGTAGAGCTTCCTGTAGCCGCATGGCGTTCGTACTTAAATATGGAACTAACCATTCCAATTTTCGCTGTCTCTTATACACATCTCCGAGCCCACGAGACT
+
BBBBBFAADBBBGGGGGGGGGGGHHHHGGHHGHHHHHGHHGHHGHHHGGGFGHHGFGHHHHHHHHHHHHGGFECGHEGGGGGHHHHHGHHHHHGFHGHHHHHGGHGHGHHHHHGGGGGGHHGHHHHHHGHGHGHGGGG??DGHGDGGGGG
@M02034:409:000000000-BFKT7:1:1102:15133:20207 1:N:0:33
AAAGTCGAGGTGCCTAAAGTGGCAACCCAGACTTATAGGCCTGTTGGTGGTGTAGAGCTTCCTGTAGCCGCATGGCGTTCGTACTTAAATATGGAACTAACCATTCCAATTTTCGCTGTCTCTTATACACATCTCCGAGCCCACGAGACT
+
CCCCBFBCCCBCGGGGGGGGGGGHHHHGGHHGHHHHHHHHHHGHHHHFFGEFGGGDGHHHHHHHHHHHHGGEGGHGGEGGGGGHHHHGHHHHHGHHGHHHHHHHHHHHHHHHHHGGGGGFHFHHHHHHHFHHHHHHG/DCFGHGGGGGGG
@M02034:409:000000000-BFKT7:1:1102:17454:20208 1:N:0:33
AAAGTCGAGGTGCCTAAAGTGGCAACCCAGACTCCGCCTAATGTTGGTGGTGTAGAGCTTCCTGTAGCCGCATGGCGTTCGTACTTAAATATGGAACTAACCATTCCAATTTTCGCTGTCTCTTATACACATCTCCGAGCCCACGAGACT
+
AAAAAFCADDBBGFGGGGGGGGGHHHHGGHHGHHHGGGGGGGHAGHHGFGFGGGGFGHHHHHHGGGGGGEGEEGHHGGGGGGHHGHHHHHHHHHFEFGHFGHGGHGFFHHHHHHGGGGGHHHHHFHHHFGFHGGFGGCGGGGHGGCGGGH
@M02034:409:000000000-BFKT7:1:1102:17435:20210 1:N:0:33
AAAGTCGAGGTGCCTAAAGTGGCAACCCAGACTCAG
+
A?ABABA>DABBGGG5BGGGFGGHHHHGEHGGH33B
@M02034:409:000000000-BFKT7:1:1102:24502:20210 1:N:0:33
AAAGTCGAGGTGCCTAAAGTGGCAACCCAGACTAATAATAGGGTTGGTGGTGTAGAGCTTCCTGTAGCCGCATGGCGTTCGTACTTAAATATGGAACTAACCATTCCAATTTTCGCTGTCTCTTATACACATCTCCGAGCCCACGAGACT
+
@BBBBDAA3DABGGGGGGGGGGGHHHHGGHHGHHHHCHHGDFFFFFGEAEEFG3GBAHHHGHFHFGHHHGGEFEG1F1EFE>?GHGG@GHFHHBBEFGFHFFEGGGFGFGHHHFGGGGGGHHHHHHHHFHGHHHGGG<CCG/GFGGGGGF
@M02034:409:000000000-BFKT7:1:1102:4883:20211 1:N:0:33
AAAGTCGAGGTGCCTAAAGTGGCAACCCAGACTGGGGCGGGGGTTGGTGGTGTAGAGCTTCCTGTAGCCGCATGGCGTTCGTACTTAAATATGGAACTAACCATTCCAATTTTCGCCTGTCTCTTATACACATCTCCGAGCCCACGAGAC
+
AABABFBADDABGGGGCGGGGGGHHHHGGHHGGHGHGGGGGGG>EEG?FGEG/FF2FFHHFHHHGGGDGBCBFGHFDFGFDFHHGHGEHHHHHFFHHHGGHGHHHGFGHHHHHGDDGFHHGHHHHGHHGGGHG0BBFGGG@GGGGB?BGC
@M02034:409:000000000-BFKT7:1:1102:17623:20211 1:N:0:33
AAAGTCGAGGTGCCTAAAGTGGCAACCCAGACTGAGAGTCGGGTTGGTGGTGTAGAGCTTCCTGTAGCCGCATGGCGTTCGTACTTAAATATGGAACTAACCATTCCAATTTTCGCTGTCTCTTATACACATCTCCGAGCCCACGAGACT
+
BABBBFBBBBABGGFGGGGGGGGGHHHGGHHGHHHHHHHHGGGHFGGEGGBFGGGGHHHHHGHFGHHFHEEEGGHEFFGFEEGHHGGFFHFHHHGFFHGFHHFHHHHHHHHHHGGGGGGGHHHHHHGHFFFHGHFFE?F?DGHGGDGGGG
@M02034:409:000000000-BFKT7:1:1102:8088:20217 1:N:0:33
AAAGTCGAGGTGCCTAAAGTGGCAACCCAGACTATGAATAAGGTTGGTGGTGTAGAGCTTCCTGTAGCCGCATGTCGTTCGTACTTAAATATGGAACTAACCATTCCAATTTTCGCTGTCTCTTATACACATCTCCGAGCCCACGAGAC
+
>1>A1BA>A>A>BGGGE1FFGGGHHHHGGHHGHHHHHHHGHHG11BE//EEFFFGFDDGGBEFGBGHHGGGEEE1D??/BAEHHGBHGFHFFFHHBGHFFCFFGHHEGHHHGHEEGACEEGFHFGHHFGGFHFFHGCCC/CFECBCCEC
@M02034:409:000000000-BFKT7:1:1102:28518:20220 1:N:0:33
AAAGTCGAGGTGCCTAAAGTGGCAACCCAGACTCAGAAGGCGGTTGGTGGTGTAGAGCTTCCTGTAGCCGCATGGCGTTCGTACTTAAATATGGAACTAACCATTCCAATTTTCGCTGTCTCTTATACACATCTCCGAGCCCACGAGACT
+
AAAABFBBDD>AGGGGFGGGGGGHHGHGGHHGHGGHHHBGCEEAFGGEFDAFGFG5DDGFHEHGFFGDF?>>EEHGE>E??EFGGHGFBGGHGHGFEGFF?FFHGEDGHHHHGFB<CFGDHHHHFFFHFGDHCFF@?/D>@FGGDGGGGG
@M02034:409:000000000-BFKT7:1:1102:22984:20221 1:N:0:33
AAAGTCGAGGTGCCTAAAGTGGCAACCCAGACTACGACGCAGGTTGGTGGTGTAGAGCTTCCTGTAGCCGCATGGCGTTCGTACTTAAATATGGAACTAACCATTCCAATTTTCGCTGTCTCTTATACACATCTCCGAGCCCACGAGACT
+
BCCCBFCBCCABGGGGGGGGGGGHHHHGGHHGHHHGGGGGGGGHHHGGGGEFHHHFGHHHHHHHHHHHHGGGEGHGGGGFGGHHHHHGHHGHHHHHHHHFHHHHHHHHHHHHHHGGGGGHHGHHGHHHHHHHHHHHGGGGGGHGGGGGGH
@M02034:409:000000000-BFKT7:1:1102:22541:20233 1:N:0:33
AAAGTCGAGGTGCCTAAAGTGGCAACCCAGACTTCGCCGCCTGTTGGTGGTGTAGAGCTTCCTGTAGCCGCATGGCGTTCGTACTTAAATATGGAACTAACCATTCCAATTTTCGCTGTCTCTTATACACATCTCCGAGCCCACGAGACT
+
BCCCBFBADBABGGGGGGGGGGGHGHHGGHHGHHHGGGGGGGHHHHHGGGGGHHGFGHHHHHHHHHHGHEEFGGHHGGGGGGHHHHHGHHGHHHHHFGHFHHGHHHHHHHHHHGGGGGGGHHHHHHGHGHHHHHHHECGAFFHGG@DGGH
@M02034:409:000000000-BFKT7:1:1102:8097:20234 1:N:0:33
AAAGTCGAGGTGCCTAAAGTGGCAACCCAGACTATGAATAAGGTTGGTGGTGTAGAGCTTCCTGTAGCCGCATGGCGTTCGTACTTAAATATGGAACTAACCATTCCAATTTTCGCTGTCTCTTATACACATCTCCGAGCCCACGAGACT
+
CCCCCFCCCCBAGGGGGGGGGFGHHHHGGHHGHHHHHHHHHHHHHHGGGGGFHGGDGHHHHHHHHHHHGGGEGEHHGGGGFEGGHHHHHHHHHHHHGHHHGHGHHHHHHHHHHHGGGGGHHHHHHHHHFHDHCGGFGFGGGGHGGGGGGH
@M02034:409:000000000-BFKT7:1:1102:17437:20234 1:N:0:33
AAAGTCGAGGTGCCTAAAGTGGCAACCCAGACTCATCA
+
CCCCCFAABCCCGGGGGGGGGGGHHHHGGHHGH3B555
@M02034:409:000000000-BFKT7:1:1102:20853:20240 1:N:0:33
AAAGTCGAGGTGCCTAAAGTGGCAACCCAGACTAAGAATCAGGTTGGTGGTGTAGAGCTTCCTGTAGCCGCATGGCGTTCGTACTTAAATATGGAACTAACCATTCCAATTTTCGCTGTCTCTTATACACATCTCCGAGCCCACGAGACT
+
CCCCCFBADBAAGGGGGGGGGGGHHHHGGHHGHHHGHHHHHHHFFGCEGGABGGH5GHHHFGHHGHHHHGGFGEHGGEGGGGFHHGGGHHGHHHFFFHHHHHHHHHHHHHHHHHGGGGGHHHHHHHFHFHHHHHHGGCGGGGHGGGGGGF
@M02034:409:000000000-BFKT7:1:1102:27797:20246 1:N:0:33
AAAGTCGAGGTGCCTAAAGTGGCAACCCAGACTCAGACTGCTGTTGGTGGTGTAGAGCTTCCTGTAGCCGCATGGCGTTCGTACTTAAATATGGAACTA
+
BBBBBFAB3DAAGBGGGGGGGDGHHHHGGHHGHFGBGBGCFFHGHHHGEFEFAEGBDGHHFHHHHFGEEEEEEEF1E>EFEECGEFHFGH4@FG3FGBG
@M02034:409:000000000-BFKT7:1:1102:13974:20253 1:N:0:33
AAAGTCGAGGTGCCTAAAGTGGCAACCCAGACTCCGGCTCCGGTTGGTGGTGTAGAGCTTCCTGTAGCCGCATGGCGTTCGTACTTAAATATGGAACTAACCATTCCAATTTTCGCTGTCTCTTATACACATCTCCGAGCCCACGAGACT
+
BBBBBFBBBDBBGGGFFFGGGGGFHHHGGHHGHFHGGGGGGGGEGGGFFGEGHGFAFGHHHHHHGHHGFFGEGGHHGGGGGGHHHHHFHFFHHHF3FGFGFGFGHGHFHHHHHFFGGGDFHHHHFGHFFCFHHHHGDDGFGGHGGGGGGH
@M02034:409:000000000-BFKT7:1:1102:6308:20274 1:N:0:33
AAAGTCGAGGTGCCTAAAGTGGCAACCCAGACTCCGGCGTCTGTTGGTGGTGTAGAGCTTCCTGTAGCCGCATGGCGTTCGTACTTAAATATGGAACTAACCATTCCAATTTTCGCTGTCTCTTATACACATCTCCGAGCCCACGAGACT
+
CCCCCFCCCCABGGGGGGGGGGGHHHHGGHHGHHHGGGGGGGGHHHHEFGGFG3F5AEGHHHHHHHHFHFGEEEHFGEEFFEFHHHHFGHHHHHFEFHHHFGGGHHHDFGGHHGGGGGBGHHHHFDHGHFHGFHHFFCGGGGHGGGGGGG
@M02034:409:000000000-BFKT7:1:1102:2701:20286 1:N:0:33
AAAGTCGAGGTGCCTAAAGTGGCAACCCAGACTGGTGGGTCTGTTGGTGGTGTAGAGCTTCCTGTAGCCGCATGGCGTTCGTACTTAAATATGGAACTAACCATTCCAATTTTCGCTGTCTCTTATACACATCTCCGAGCCCACGAGACT
+
BBBBBFBBDBABGGGFGGGGGEGFGHHGGHHGHGHBGFEEGHHHHHGEFEEFFADDFDGHHFHFFGGGHEE>EEHGEEGFE>FHFHGGHHGHGGGGHHHHHHGGHHFGHHHHHFEEEGGHHHHEFGHHGGGHGHFGGCCCGGHGGCDGGH
@M02034:409:000000000-BFKT7:1:1102:13458:20290 1:N:0:33
AAAGTCGAGGTGCCTAAAGTGGCAACCCAGACTAAGAATGAGGTTGGTGGTGTAGAGCTTCCTGTAGCCGCATGGCGTTCGTACTTAAATATGGAACTAACCATTCCAATTTTCGCTGTCTCTTATACACATCTCCGAGCCCACGAGACT
+
BCCCAFCACBCCGGGGGGGGFGGHGHHGGHHGHHHHHHHHGGHGHHGEFGGGHHGHHHHHHHHHGHHHHGGEGGHHGGGGGGHHGHHHHHHHHHHHHHHGHHHGHHHHGHHHHHGGGGGHHHHHFHHHGHGHGHFGGCGGGGHGGGCGGG
@M02034:409:000000000-BFKT7:1:1102:17824:20294 1:N:0:33
AAAGTCGAGGTGCCTAAAGTGGCAACCCAGACTCGGACGGAGGTTGGTGGTGTAGAGCTTCCTGTAGCCGCATGGCGTTCGTACTTAAATATGGAACTAACCATTCCAATTTTCGCTGTCTCTTATACACATCTCCGAGCCCACGAGACT
+
AAAAADAA?1>AGGF1EBDFFAFGHHHGGCGGHHA0BEEG//EEAFGEFFEFHGHHHGGHFHHHHDFHHGEEFEFG?AEEGGBFFHBFGHGFFFFGGHFGHHHHGGDEGHHHHHGGGGGHHFGHFGGH2G<FHHF1A<<<AFCG--@CCF
@M02034:409:000000000-BFKT7:1:1102:20377:20304 1:N:0:33
AAAGTCGAGGTGCCTAAAGTGGCAACCCAGACTGGGGGGGTGGTTGGTGGTGTAGAGCTTCCTGTAGCCGCATGGCGTTCGTACTTAAATATGGAACTAACCATTCCAATTTTCGCTGTCTCTTATACACATCTCCGAGCCCACGAGACT
+
CCCCCFCCCCBCGGGGGGGGGGGGHHHGGHHGHHHHGGGGAFGGGGGGEG;EEFFCFGGGGGGGFGGGGGGFFFFFFFFFDDFFFFFFFFFFFFFFFFFFFFFFFFFFFFFFFFFFFFFFFFFFFFFFFFFFFFFFFCFCFFFFFFFFFF
@M02034:409:000000000-BFKT7:1:1102:13871:20307 1:N:0:33
AAAGGCGAGGTGCCTAAAGTGGCAACCCAGACTGGGAGTGCGGTTGGTGGTGTAGAGCTTCCTGTAGCCGCATGGCGTTCGTACTTAAATATGGAACTA
+
11AA1>A>D1AABGGG1G1GFGGHHHHGGHHGGB/FFFGFCGG/AAEEFFGFCEGHB1F11FGHGHHHGCEEE>B0/>EF/?0F?2B>1>2FGGBBC1F
@M02034:409:000000000-BFKT7:1:1102:5849:20315 1:N:0:33
AAAGTCGAGGTGCCTAAAGTGGCAACCCAGACTAATAATTTGGTTGGTGGTGTAGAGCTTCCTGTAGCCGCATGGCGTTCGTACTTAAATATGGAACTAACCATTCCAATTTTCGCTGTCTCTTATACACATCTCCGAGCCCACGAGACT
+
BCCCAFCCCCBCGGGGGGGGGGGHHHHGGHHGHG3AFGF55DFFGGGFFGGGHHHFGHHHHHHHHHHHHGGGGGHHGGGGGGHHHHHHHHHHHHHHHHHHHHGHGHHHGHHHHHGGGGEFHFHHHHHHHGHHHGFHGCFGGGEGGGGGGB
@M02034:409:000000000-BFKT7:1:1102:22872:20315 1:N:0:33
AAAGTCGAGGTGCCTAAAGTGGCAACCCAGACTACGAAGCCGGTTGGTGGTGTAGAGCTTCCTGTAGCCGCATGGCGTTCGTACTTAAATATGGAACTAACCATTCCAATTTTCGCTGTCTCTTATACACATCTCCGAGCCCACGAGACT
+
AACCAFBBCCCBGGGGGGGGFGGHHHHGGHHGHHHGGHGGFGGEEEGFEFGGFFGBGGHHHHHHHHHHHGGGGGHHGGGGGGHHGHHHHHHHHHHHHHHGHHEGHHFFHHHHHHGGGGGGHHHHHHFHEGHHHHHFG/DCGGHGGGCEG>
@M02034:409:000000000-BFKT7:1:1102:17815:20317 1:N:0:33
AAAGTCGAGGTGCCTAAAGTGGCAACCCAGACTCGGACGGAGGTTGGTGGTGTAGAGCTTCCTGTAGCCGCATGGCGTTCGTACTTAAATATGGAACTAACCATTCCAATTTTCGCTGTCTCTTATACACATCTCCGAGCCCACGAGACT
+
BCCABFCCCCAAGGGGGGGGGGGHHHHGGHHGHHGGGGGGEGGFHHGGGGEFHHGGHHHHHHHHHHHHHGFFEGHHGEGFGGHHHHHGHHHHHGHHGHHGHHHHHHHHHHHHHHGGGGGGHHHHHHHHHHFGGHHHGGGCGGHGGGGGGG
@M02034:409:000000000-BFKT7:1:1102:20639:20321 1:N:0:33
AAAGTCGAGGTGCCTAAAGTGGCAACCCAGACTCGTCATCCGGTTGGTGGTGTAGAGCTTCCTGTAGCCGCATGGCGTTCGTACTTAAATATGGAACTAACCATTCCAATTTTCGCTGTCTCTTATACACATCTCCGAGCCCACGAGACT
+
CCCBCFAABCCBGGGGGGGGGGGHHHHGGHHGHHGHGHHHHGGGGGGGGGGFHFHFGHHHHHHHHHHHHGGGGGHGGGGGFGGHHHGHHHGHHHGGHHHHHHHHHHHHHHHHHHGGGGGGHGHHHHHHHHHHHHHHECGGGGHGGGGGGG
@M02034:409:000000000-BFKT7:1:1102:13882:20322 1:N:0:33
AAAGTCGAGGTGCCTAAAGTGGCAACCCAGACTGGGAGTGCGGTTGGTGGTGTAGAGCTTCCTGTAGCCGCATGGCGTTCGTACTTAAATATGGAACTAACCATTCCAATTTTCGCTGTCTCTTATACACATCTCCGAGCCCACGAGACT
+
CCCCCFCCCCBCGGGGGGGGGGGHHHHGGHHGHHHHHGGHGGGGGGGGGGEFGDGFHHHHHHHHHHHHHGGGEGHHGEGGGGGHHHHFHHHHHHFGFHHGHHGHHHHHHHHHHGFGGGFHHGHHGHHHHHFFHHHHGCGGGGHGGGGGGH
@M02034:409:000000000-BFKT7:1:1102:3329:20323 1:N:0:33
AAAGTCGGGTGCCTAAAGTGGCAACCCAGACTCAGAAGACTGTTGGTGGTGTAGAGCTTCCTGTAGCCGCATGGCGTTCGTACTTAAATATGGAACTAACCATTCCAATTTTCGCTGTCTCTTATACACATCTCCGAGCCCACGAGACTA
+
ABBBAFA>AAAAFGGFFGGFGGHHHHGGFHGHHHHHHHFHHHHHFHEFG1ABFFEGDGHFHHHGGHHHEEFEEFFEEEGFFEHHHHHHHGHHHHHGGFHGHGHHHHHHHHHHHFEFEEFHHHHHHFHHHHFGGFFFGGGBFHGG?FGGHF
@M02034:409:000000000-BFKT7:1:1102:22889:20324 1:N:0:33
AAAGTCGAGGTGCCTAAAGTGGCAACCCAGACTACGAAGCCGGTTGGTGGTGTAGAGCTTCCTGTAGCCGCATGGCGTTCGTACTTACATATGGAACTAACCATTCCAATTTTCGCTGTCTCTTATACACATCTCCGAGCCCACGAGACT
+
BBBCBFAABBBBGGGFGGGGGGGFHHHGGGGGHHF?22AAFGGGGGCAF1EFFBF55AFG5GH5FDF5BEGEGEG1E1EFEE?GHBF3?FFFEB33FGHH3B3FGFHF4FG?GEE?DDEBG3FH3FBH>FGHHG@<?/A?DEHGGC-EDF
@M02034:409:000000000-BFKT7:1:1102:13377:20329 1:N:0:33
AAAGTCGAGGTGCCTAAAGTGGCAACCCAGACTGGGTTGGGGGTTGGTGGTGTAGAGCTTCCTGTAGCCGCATGGCGTTCGTACTTAAATATGGAACTAACCATTCCAATTTTCGCTGTCTCTTATACACATCTCCGAGCCCACGAGACT
+
CCCCCFCCCCABGGGGGGGGGGGHHHHGGHHGGHHHGGGGGGGGGGGGGGEFHGGDGHHHHHHHHHHHHGCEEFHHGGGGGFGHHHFGHHGHHHGFGGGFHHHHHHHHHHHHHHGGGGGFHGHHGHBGGHFHHGGFGCGGGGHGG?CEGF
@M02034:409:000000000-BFKT7:1:1102:25284:20340 1:N:0:33
AAAGTCGAGGTGCCTAAAGTGGCAACCCAGACCTGGTTGTGGTTGGTGGTGTAGAGCTTCCTGTAGCCGCATGGCGTTCGTACTTAAATATGGAACTAACCATTCCAATTTTCGCTGTCTCTTATACACATCTCCGAGCCCACGAGACTA
+
BBBBBFCABCCCGGGGGGGGGGGHGHHGGHHGHHHHFGEBEEHGGGEFEEFFGHHHHHHHHHHHHHHHEGFGGHHGFGGGGFFHHHGFHHHHHHHFHFHFHHGHHHFFGHHHHGFGGFGHHHHHHHFHHGHHHGHGGGGCGHGGGCGGHF
@M02034:409:000000000-BFKT7:1:1102:27346:20342 1:N:0:33
AAAGTCGAGGTGCCTAAAGTGGCAACCCAGACTCCTACTCCTGTTGGTGGTGTAGAGCTTCCTGTAGCCGCATGGCGTTCGTACTTAAATATGGAACTAACCATTCCAATTTTCGCTGTCTCTTATACACATCTCCGAGCCCACGAGACT
+
AAAAAF1A1A1AEGFGGGGGGDEECFHEGHHCAGHGHHGF1ABFGHHEFEAFA1D2D1AGGCGFBFFAABA/?EG0/?EFEE0?BFEFEFFGG@11FFGHF0FFGGH2DGDHF2EEFE<F2EGG1BBBG<G1BFG<C/<@CFHF?</ACG
@M02034:409:000000000-BFKT7:1:1102:20838:20344 1:N:0:33
AAAGTCGAGGTGCCTAAAGTGGCAACCCAGACTAAGAATCATGTTGGTGGTGTAGAGCTTCCTGTAGCCGCATGGCGTTCGTACTTAAATATGGAACTAACCATTCCAATTTTCGCTGTCTCTTATACACATCTCCGAGCCCACGAGACT
+
AAAABFAA>D>>BFGGGGGGGFFFGGGEFGHGHHHGGHHHHHHHH5FAFEBFG3FAFFHHHFGFGHHGHGEAFFHGEEGFE?BFHHGFGGGHHFG3FGGHHHFHGHHDFGHHHFEGGGGHFGGHFFGFGGGGFHGFB<DGDFGGGCCGGG
@M02034:409:000000000-BFKT7:1:1102:14180:20355 1:N:0:33
AAAGTCGAGGTGCCTAAAGTGGCAACCCAGACTCCGACTCAGGTTGATG
+
AABBAFABBBAAFGGGGGGGGGGHHHHGFHH2F3A222A233BGBG355
@M02034:409:000000000-BFKT7:1:1102:27336:20358 1:N:0:33
AAAGTCGAGGTGCCTAAAGTGGCAACCCAGCCTCCTACTGGTGTTGGGGTTGTAGAGGTTGCTGTGGCCGCATG
+
CCCCCFCCCCCCGGGGGGGGGGGGHHHGGH2AFAAB33B33BFF2F2A0AA0A5D552BA2B35B3B110E0B>
@M02034:409:000000000-BFKT7:1:1102:17045:20360 1:N:0:33
AAAGTCGAGGTGCCTAAAGTGGCAACCCAGACTGGGCGGGGGGTTGGTGGTGTAGAGCTTCCTGTAGCCGCATGGCGTTCGTACTTAAATATGGAACTAACCATTCCAATTTTCGCTGTCTCTTATACACATCTCCGAGCCCACGAGACT
+
A@BCAFAADDBBGGGGFGGGGGGHHHHGGHHGHGEGHGGGGGG>@ACACDDGHHGGHHHHHHHHHHHGHDGBDDFFFGGFFGGGEGGGGGGGFFBBBFFFFFB;F;BFFFFFFBFFFFFFFFFFFFFFFFFFFFFFFF;CFFFFFFFFFF
@M02034:409:000000000-BFKT7:1:1102:21168:20370 1:N:0:33
AAAGTCGAGGTGCCTAAAGTGGCAACCCAGACTCATAATCATGTTGGTGGTGTAGAGCTTCCTGTAGCCGCATGGCGTTCGTACTTAAATATGGAACTAACCATTCCAATTTTCGCTGTCTCTATACACATCTCCGAGCCCACGAGACTA
+
CCCBCFCCBCCCGGGGGGGGGGGHHHHGGHHGHHHHHHHHHHHHHHHGGGGGHGG5FHHHHHHHGHHGHGGGGGHHGGGGGGHHHHHGHHHHHFHGFHHGHHHHHHHHHHHHHHGGGGGGHHHHHHFHHFGHHHHGFGGDGGGGGGGFHF
@M02034:409:000000000-BFKT7:1:1102:17045:20379 1:N:0:33
AAAGTCGAGGTGCCTAAAGTGGCAACCCAGACTGGGCGGGGGGTTGGTGGTGTAGAGCTTCCTGTAGCCGCATGGCGTTCGTACTTAAATATGGAACTAACCATTCCAATTTTCGCTGTCTCTTATACACATCTCCGAGCCCACGAGACT
+
ABCBCFCCCCBAGGGGGGGGGGGHGHHGGHHGHHHHHGGGGGGGGGGGGGDFHHHCHHHHHHHHHHHHHGGFFGGGGGGGGDFGGGGFGGGGGGFFFFFFFFFFFFFFFFFFFFFFFFFFFFFFFFFFFFFFFFFFFAFAFFFFFFFFFF
@M02034:409:000000000-BFKT7:1:1102:24805:20385 1:N:0:33
AAAGTCGAGGTGCCTAAAGTGGCAACCCAGACTACTCATCCTGTTGGTGGTGTAGAGCTTCCTGTAGCCGCATGGCGTTCGTACTTAAATATGGAACTAACCATTCCAATTTTCGCTGTCTCTTATACACATCTCCGAGCCCACGAGACT
+
BBBBBFBADBABGGGGFGBGGFGHHHHGGHHGHHHHHHHHGGHHHHHEFGFGGDFDGGHHHHHHHHHHHEEEEFHHGGGFFFHHGHHFHHHHHHHHFGHGGFHGGGHEHGHHH4E/EFGGHGHHEGGGBGHFFGFFFCG@FGHGGGGGGH
@M02034:409:000000000-BFKT7:1:1102:3993:20385 1:N:0:33
AAAGTCGAGGTGCCTAAAGTGGCAACCCAGACTCAGACGAATGTTGGTGGTGTAGAGCTTCCTGTAGCCGCATGGCGTTCGTACTTAAATATGGAACTAACCATTCCAATTTTCGCTGTCTCTTATACACATCTCCGAGCCCACGAGACT
+
CCCCCFBCCCCCGGGGGGGGGGGHHHHGGHHGHHFFEGFEGGHHHHHGFGEFHHHGHHHHHHHHHHHHHGGFGGHHGGGGGGHHHHHGHHHHHGHGHHHFHHGHHHFHHHHHHFGGGGGHHHHHFHFHFFGHHHHGGGGGGGHGGGGGGG
@M02034:409:000000000-BFKT7:1:1102:23938:20386 1:N:0:33
AAAGTCGAGGTGCCTAAAGTGGCAACCCAGACTCGTGTTGATGTTGGTGGTGTAGAGCTTCCTGTAGCCGCATGGCGTTCGTACTTAAATATGGAACTAACCATTCCAATTTTCGCTGTCTCTTATACACATCTCCGAGCCCACGAGACT
+
ABBBAFBBBBBBGGGGGGGGGGGGHHHGGHHGHHGHHBFGBGHGFHHG2EEGGEG5B5FGBGFHGHH5FEFEFEC1E?EFEEGHHHHDEDGFFHFBCGHG3?3FGEFHHHGHHEEFGGEGHHHHGHHHFGGHGHHFC@CBCGHFG@@EGD
@M02034:409:000000000-BFKT7:1:1102:3974:20388 1:N:0:33
AAAGTCGAGGTGCCTAAAGTGGCAACCCAGACTCAGACGAATGTTGGTGGTGTAGAGCTTCCTGTAGCCGCATGGCGTTCGTACTTAAATATGGAACTAACCATTCCAATTTTCGCTGTCTCTTATACACATCTCCGAGCCCACGAGAC
+
BABBBFB@DBBBGGGGFGGGFGGHHGHGGGHGHH3CFGAE2BGHHGFECFEFHHHGFHHHHHHHHHHHHEEEEEHHGGGFFFGHGHFFGH@HHF3@FGF3FHFGFGFGBGHHHGGDGGFHHGHHDGBGEHFHGHFFD/C?CGHAF?DDF
@M02034:409:000000000-BFKT7:1:1102:19467:20393 1:N:0:33
AAAGTCGAGGTGCCTAAAGTGGCAACCCAGACTCCGGCGGGGGTTGGTGGTGTAGAGCTTCCTGTAGCCGCATGGCGTTCGTACTTAAATATGGAACTAACCATTCCAATTTTCGCTGTCTCTTATACACATCTCCGAGCCCACGAGACT
+
BBBBBFBBBBBBGGGFGGGGGGGHHFHGFHHGFFGGGGGGGGGEGCE?FEGGGDB?GHHHHGGHHEGHFGG/CDHGCDFFFGHFCHHHGHHFFDG<CGFHHG1CGHFDDHGGHGA.DDEFHHHHGHFHC0CBCGFHGGGGGGGGG@CDDB
@M02034:409:000000000-BFKT7:1:1102:27986:20397 1:N:0:33
AAAGTCGAGGTGCCTAAAGTGGCAACCCAGACTGCGGCGCGGGTTGGTGGTGTAGAGCTTCCTGTAGCCGCATGGCGTTCGTACTTAAATATGGAACTAACCATTCCAATTTTCGCTGTCTCTTATACACATCTCCGAGCCCACGAGACT
+
BCCBBFCCCCAABGGGGGGFFGGGHHHGGHHGHHHGGGGGGGGEFGGFGGE?FFGFGHHHHGHFFGGGHEEEGGHGGAEE??FGHHGGHHHHGHHGCHGFFHHHGHFFHHHHFGFEDGGHHHHHGHHFGFHHHHHHDAG@DEHGGGGGGH
@M02034:409:000000000-BFKT7:1:1102:17309:20397 1:N:0:33
AAAGTCGAGGTGCCTAAAGTGGCAACCCAGACTCCTGAGCGGGTTGGTGGTGTAGAGCTTCCTGTAGCCGCATGGCGTTCGTACTTAAATATGGAACTAACCATTCCAATTTTCGCTGTCTCTTATACACATCTCCGAGCCCACGAGACT
+
BBCCCFCBCCCCGGGGFFGGGGGHHHHGGHHGHHHHHHHHGGGEGGGEFGEGHHGBGHHHHHHHHHHGHEGEEGHHGGGGGGGHHHFGHHHHHHFFHGHCGHFHHHFHHHHHHHGGGGGHHHHHFHHHDGFHHHHGGFGGGGGGGGGGGH
@M02034:409:000000000-BFKT7:1:1102:16653:20397 1:N:0:33
AAAGTCGAGGTGCCTAAAGTGGCAACCCAGACTCAGCAGCTTGTTGGTGGTGTAGAGCTTCCTGTAGCCGCATGGCGTTCGTACTTAAATATGGAACTAACCATTCCAATTTTCGCTGTCTCTTATACACATCTCCGAGCCCACGAGACT
+
AABAAFBAD@AAGGG5BFGFGGDHGHHGGFHGHHGHHHHGHHHBGGHEFGGGFDFDFGBGHFHFFFFHGEEEEFHHGEGFEEBGHHGFFH4GHHG3@B@@BG3FGFFFHFEFGFEDEEEEFHHH4B?F322FGF?F/BCCCG/?CCCGGH
@M02034:409:000000000-BFKT7:1:1102:27121:20398 1:N:0:33
AAAGTCGAGGTGCCTAAAGTGGCAACCCAGACTCGTTCTCATGTTGGTGGTGTAGAGCTTCCTGTAGCCGCATGGCGTTCGTACTTAAATATGGAACTAACCATTCCAATTTTCGCTGTCTCTTATACACATCTCCGAGCCCACGAGACT
+
?AABBFBBBBAAGGGGGGGGGGGGFEHEFHGGHHGFGHGHHHHHHHHEFGEFHDFEGFHHHFHHGHHHHGC@EGHGFFGFFEFHHHFFHHFHHHFFGHHGGGHHHHGFHHHHH4EEFGGHHHHHGHGGGGHHFGGGFGGFGGHGGGGGGH
@M02034:409:000000000-BFKT7:1:1102:18678:20410 1:N:0:33
AAAGTCGAGGTGCCTAAAGTGGCAACCCAGACTATGAATCAGGTTGGTGGTGTAGAGCTTCCTGTAGCCGCATGGCGTTCGTACTTAAATATGGAACTAACCATTCCAATTTTCGCTGTCTCTTATACACATCTCCGAGCCCACGAGACT
+
BBBBBFBABD>AEGGGGGGGGGGF4GGECGHGHHHHHHGHHHHGGHGGFGEFGGHHHHHHHHHHFHHHHGFGGGHGGFGFFEGHHHHGHHGHHHFGFHHFHHHHGHHHHHHHHFGGGGGHHHHHHHHHHHHHGHHBF?G?DFHGGGGGGH
@M02034:409:000000000-BFKT7:1:1102:10375:20410 1:N:0:33
AAAGTCGAGGTGCCTAAAGTGGCAACCCAGACTCTGCCTGCTGTTGGTGGTGTAGAGCTTCCTGTAGCCGCATGGCGTTCGTACTTAAATATGGAACTAACCATTCCAATTTTCGCTGTCTCTTATACACATCTCCGAGCCCACGAGACT
+
BCCCBFBBBCBBGGGGGGGGGGGHHHHGGHHGHHHHGHHHHHHGHHHEGGFGHHG5GHHHHHHHHFHHHFGGGGHGFFGGFFHHHHHHHHHHHHGGFFHFHHFHHGHGHHHHHGGGGGGHHHHHHHHHFGDHGHGGFGGBFGFGGCGDGG
@M02034:409:000000000-BFKT7:1:1102:18084:20412 1:N:0:33
AAAGTCGAGGTGCCTAAAGTGGCAACCCAGACTCGGGCTGAGGTTGGTGGTGTAGAGCTTCCTGTAGCCGCATGGCGTTCGTACTTAAATATGGAACTAACCATTCCAATTTTCGCTGTCTCTTATACACATCTCCGAGCCCACGAGACT
+
>3AB3DAADDBBGGGGFGGGGGGHHHHGGHHGHHGGGFGGAGFAFFFEEGEFAFDFGFHHFGHHHED5BEEEFFHFFEGGGGHHGHFFHHHHFGFEFGDCBFBFGBEHGHHHH?E/EDEGHHHHGFFHHHBFCGDFC?CCGGHEGDCADF
@M02034:409:000000000-BFKT7:1:1102:5770:20414 1:N:0:33
AAAGTCGAGGTGCCTAAAGTGGCAACCCAGACTGTGCCGCCTGTTGGTGGTGTAGAGCTTCCTGTAGCCGCATGGCGTTCGTACTTAAATATGGAACTAACCATTCCAATTTTCGCTGTCTCTTATACACATCTCCGAGCCCACGAGACT
+
CCCCCFCCCCCCGGGGGGGGGGGHHHHGGHGGHHHHHHGGGGHHHHHEFGEGHFHFGHHHHHHHHGHHHGGEFGHHGGGGGGHHHHHHHHHHHHHGHHGGHHFHHHHHHHHHHFGGGGGHHHHHGHFHFFHFFHHHGGGGGGHGGGGGGH
@M02034:409:000000000-BFKT7:1:1102:21297:20415 1:N:0:33
AAAGTCGAGGTGCCTAAAGTGGCAACCCAGACTAGTACTGTTGTTGGTGGTGTAGAGCTTCCTGTAGCCGCATGGCGTTCGTACTTAAATATGGAACTAACCATTCCAATTTTCGCTGTCTCTTATACACATCTCCGAGCCCACGAGACT
+
A>AAAFAADDAAFGGGGGGG1AFGHHHEGEFGCAGHHHHHFGFBGGGEGGGGHFF2FHHHHHHDGGHGDFGEEGHHGFGGGFFFFHGB1BGFHGGHHHHGFGDGG2FFGHHHHF@/E/?GHHHHFD2B>FGF1BB1C/@B@FHGG@CGGH
@M02034:409:000000000-BFKT7:1:1102:7421:20418 1:N:0:33
AAAGTCGAGGTGCCTAAAGTGGCAACCCAGACTAGGGTTCAGGTTGGTGGTGTAGAGCTTCCTGTAGCCGCATGGCGTTCGTACTTAAATATGGAACTAACCATTCCAATTTTCGCTGTCTCTTATACACATCTCCGAGCCCACGAGACT
+
BCCBCFCCBCBCGGGGGGGGGFGGHHHFGHHGHHHHHGGHGHHFGGGGGGEFFGG5FHHHGHHHHFGAGEGEEGHHGEFGFGGHGHHGGHHHHHBDFHHGHHHGHHHHHHHHHHGGGGEFHHHGFHHHHHHHHGHHGGGGGGHGGCGGGH
@M02034:409:000000000-BFKT7:1:1102:14982:20420 1:N:0:33
AAAGTCGAGGTGCCTAAAGTGGCAACCCAGACTACTCCGCCGGTTGGTGGTGTAGAGCTTCCTGTTGCCGCATGGCGTTCGTACTTAAATATGGAACTAACCATTCCAATTTTCGCTGTCTCTTATACACATCTCCGAGCCCACGAGAC
+
CCCBCFCCCCAAGGGGGGGGGGGHHHHGFHHGH3FGHHG22EFFGGGGGGEFHHGFGHHHHHHGHBGHHGEEGGHHGGGGGGHHHHHHHHGHHHGGHHHHHHHHHHGHHHHHHHGGGGGGHHHHFHHHGHHHHHFHGGGGGGHGG@DFD
@M02034:409:000000000-BFKT7:1:1102:18096:20426 1:N:0:33
AAAGTCGAGGTGCCTAAAGTGGCAACCCAGACTCGGGCTGAGGTTGGTGGTGTAGAGCTTCCTGTAGCCGCATGGCGTTCGTACTTAAATATGGAACTAACCATTCCAATTTTCGCTGTCTCTTATACACATCTCCGAGCCCACGAGACT
+
BCCCBFCCCBAAGGGGGGGGGGGHHHHGGHHGHHGGGGGGHHGHHHGFGGEFHHHGHHHHHHHHHHHHHFEEEGHHFEGGGGHHHHHGHHHHHHHGFHHHHHFHHHHGHHHHHHGGGGGHHHHHHHGHFGFHHHHHFGGCGGHGGGGGGF
@M02034:409:000000000-BFKT7:1:1102:5756:20426 1:N:0:33
AAAGTCGAGGTGCCTAAAGTGGCAACCCAGACTGTGCCGCCTGTTGGTGGTGTAGAGCTTCCTGTAGCCGCATGGCGTTCGTACTTAAATATGGAACTAACCATTCCAATTTTCGCTGTCTCTTATACACATCTCCGAGCCCACGAGACT
+
A1>>AB?A?DAAFGGGGGGBG1FCFGG?FHCFFHGFFHEECECGGHHFFC/BFFG2GFHHHEGFFGGDBB>>EFHFEEECEEC>>FGFHH2BFHEGFHGFGHHHHHHFHGFHHDEECGEEGHGFFGFBGBFGHHFFECGG?/??C/</CG
@M02034:409:000000000-BFKT7:1:1102:17708:20427 1:N:0:33
AAAGTCGAGGTGCCTAAAGTGGCAACCCAGACTCCTCTTCCTGTTGGTGGTGTAGAGCTTCCTGTAGCCGCATGGCGTTCGTACTTAAATATGGAACTAACCATTCCAATTTTCGCTGTCTCTTATACACATCTCCGAGCCCACGAGACT
+
BBBBBFBBBBBBFGGGFGGGGGGFHHHGGHHGHHHHHHHHHHHHHHHGGGGGHHHFGHHHHHHHHHHHHGGEEGHGGGGGGGHHGHHGHHGHHHHGFHHHFHFHHHGFHHHHHFGGGGGHHHHHGHGHFGHHGHGHDGG?GGHGGGGGGH
@M02034:409:000000000-BFKT7:1:1102:12156:20430 1:N:0:33
AAAGTCGAGGTGCCTAAAGTGGCAACCCAGACTACTAATAAGGTTGGTGGTGTAGAGCTTCCTGTAGCCGCATGGCGTTCGTACTTAAATATGGAACTAACCATTCCAATTTTCGCTGCTCTTATACACATCTCCGAGCCCACGAGACTA
+
@?AAAFAA1A>AAGGGCGGFGFGGHFHEAEGGGHHHFHFFHGHHHHCEFEEFG1F2BFHGHCGFGHHHGG?/EEHFEEFFFEFFHHHGG@EGFF@FGGHGHHGHHHFHGGGGHBEEEEGFGGHB>EFHE1FGHHFF@CC/CGEGGGC?GF
@M02034:409:000000000-BFKT7:1:1102:23948:20433 1:N:0:33
AAAGTCGAGGTGCCTAAAGTGGCAACCCAGACTAAGCCGCAGGTTGGTGGTGTAGAGCTTCCTGTAGCCGCATGGCGTTCGTACTTAAATATGGAACTAACCATTCCAATTTTCGCTGTCTCTTATACACATCTCCGAGCCCACGAGACT
+
ABBBAFB?DBBBGGGF4DGGFGGHHGHGGDGFHGHHGHGGEGGGHHGAFEFGFHHHHHFFHHGGGHGGGGGEEEGFEEGGGAGHGHHGGHHGGHHHHHHFHHFGFGFHHHHHHHGCAFGGHFHHHGEHFHGHHHHHGC<@CFHFGC@EFD
@M02034:409:000000000-BFKT7:1:1102:27624:20454 1:N:0:33
AAAGTCGAGGTGCCTAAAGTGGCAACCCAGACTAATAATACTGTTGGTGGTGTAGAGCTTCCTGTAGCCGCATGGCGTTCGTACTTAAATATGCAACTAACCTTTCCAATTTTCGCTGTCTCTTATA
+
ABBBBFABBBABGGGGFG4FGBFBEGFBF2FFGB3FFHHD5GFDDGEEFEE2A3DAAGEFEFHFH5BGHDE?AB11>?>FD?2?BFGB34B4F4@DG3BB3B3BB3B4?F3DD4>AE/?EEGG4?4B
@M02034:409:000000000-BFKT7:1:1102:5292:20459 1:N:0:33
AAAGTCGAGGTGCCTAAAGTGGCAACCCAGACTAATACTAAGGTTGGTGGTGTAGAGCTTCCTGTAGCCGCATGGCGTTCGTACTTAAATATGGAACTAACCATTCCAATTTTCGCTGTCTCTTATACACATTCCGAGCCCACGAGACTA
+
BCCCCFCCCCCCGGGGFGGGGGGHHHHGGHHGHHHHHHHHHHHGHHGGGGFFFFGDFHHHHHHHHGHHHEGFGGHHGFGGGEHHHHHFGHHHHHHGFGHBGGHHHHHHHHHHHHGEGGGHHHHHFHGHGHFGHHHFGCG@FGGGGGEDHF
@M02034:409:000000000-BFKT7:1:1102:19623:20460 1:N:0:33
AAAGTCGAGGTGCCTAAAGTGGCAACCCAGACTACTAAGAATGTTGGTGGTGTAGAGCTTCCTGTAGCCGCATGGCGTTCGTACTTAAATATGGAACTAACCATTCCAATTTTCGCTGTCTCTTATACACATCTCCGAGCCCACGAGACT
+
BBBBBFBBBBBBGGGGGGGGGGGHHHHGGHHGHHHHHHHGGFHFHHHGFGGGGFFDDFGHHHHHHFHFFEFEEGHFFGGGFEFHGHHGHHHHHHGBFHHFFFDGGFFFGGHHHGGGGFEHHHHHFGHFHFDHHHHFGGGGGGHGGDFGGH
@M02034:409:000000000-BFKT7:1:1102:9242:20465 1:N:0:33
AAAGTCGAGGTGCCTAAAGTGGCAACCCAGACTCTGCCTTCGGTTGGTGGTGTAGAGCTTCCTGTAGCCGCATGGCGTTCGTACTTAAATATGGAACTAACCATTCCAATTTTCGCTGTCTCTTATACACATCTCCGAGCCCACGAGACT
+
AABBBFABBBAAFGGGGGGGGGGHGAFEFFHGHHHHHHGHFGFGGGFEFGEFH3FDFGGHHHHHHHHEHEEEEFHEEEFFFEFHHHGEGHEHHFE@FGHH3GHFGHHBGGGHHFF?FEEGHHHHFGFGGCGCHHHGGFGFGGHGGCDGFG
@M02034:409:000000000-BFKT7:1:1102:11722:20474 1:N:0:33
AAAGTCGAGGTGCCTAAAGTGGCAACCCAGACTCTTGGTGGTGTTC
+
CCCCCFCBBBCCGGGGGGGGGGGHHHHGGH2FHAGHHH3FE2FGA5
@M02034:409:000000000-BFKT7:1:1102:9393:20492 1:N:0:33
AAAGTCGAGGTGCCTAAAGTGGCAACCCAGACTTCGGAGGCGGTTGGTGGTGTAGAGCTTCCTGTAGCCGCATGGCGTTCGTACTTAAATATGGAACTAACCATTCCAATTTTCGCTGTCTCTTAT
+
CCCCCFCBDBBBFGGGGGGGGGGGHHHFGGHGFHHGDEE2AEFEG?EEFF?F13FD5FHHGHHHHFFBGFG/EEHG>>E/EE2GFFGGHHGFHH3EFEFCGHHHGGH3FGGHHFDDFDFEF2GHBF
@M02034:409:000000000-BFKT7:1:1102:12379:20493 1:N:0:33
AAAGTCGAGGTGCCTAAAGTGGCAACCCAGACTGGGCATGGGGTTGGTGGTGTAGAGCTTCCTGTAGCCGCATGGCGTTCGTACTTAAATATGGAACTAACCATTCCAATTTTCGCTGTCTCTTATACACATCTCCGAGCCCACGAGACT
+
BBCCAFCCBCBCGGGGGGGGGGGHHHHGGHHGHHHHGHHHHHGEGFGEFGEFHHGFHGHHHHHHHHHHHGGGGGHHGGGGGGHHHHHHHGHHHGHHHHGHHHHGHHGHHHHHHHGGGGGGHHHHHHHHHHGHGHGHGGGGGGHGGGGGGG
@M02034:409:000000000-BFKT7:1:1102:14556:20500 1:N:0:33
AAAGTCGAGGTGCCTAAAGTGGCAACCCAGACTACGCCTCCGGTTGGTGGTGTAGAGCTTCCTGTAGCCGCATGGCGTTCGTACTTAAATATGGAACTAACCATTCCAATTTTCGCTGTCTCTTATACACATCTCCGAGCCCACGAGACT
+
AABB>FBADDBCGGGGGGGGFGGGHHHGGHHGHHHGGGHGAEGEGEGEEGEGHHGFFEHHHHHHHHGFHGGFGGHHGEGGGEHHHHHHHHHHHHHFHHGHHHGGHHGGHHHHHHGGGGGHHGHHHHHHHGFHHHHFGGGGGGHGGGGGGH
@M02034:409:000000000-BFKT7:1:1102:21555:20510 1:N:0:33
AAAGTCGAGGTGCCTAAAGTGGCAACCCAGACTAGGAAGGGGGTTGGTGGTGTAGAGCTTCCTGTAGCCGCATGGCGTTCGTACTTAAATATGGAACTAACCATTCCAATTTTCGCTGTCTCTTATACACATCTCCGAGCCCACGAGACT
+
A3AABFABBBBBGGGGGGGGGGGFHHHEFHHGGFHGGHHEDGGGGCGGGGGFHFGDFGHHGFHHHHHHHGEEEEHFGGGGFGHHHHF3FGHHHGGFFHHHGHGFGBGFHHHHHGGGGGGGHHGHHHGHFHHHHHHGF?GCFFHGGGFGGH
@M02034:409:000000000-BFKT7:1:1102:20235:20515 1:N:0:33
AAAGTCGAGGTGCCTAAAGTGGCAACCCAGACTCATAATCTGGTTGGTGGTGTAGAGCTTCCTGTAGCCGCATGGCGTTCGTACTTAAATATGGAACTAACCATTCCAATTTTCGCTGTCTCTTATACACATCTCCGAGCCCACGAGACT
+
CCBCCFCCCCAAGGGGGGGGGGGHHHHGGHHGHHGHHHHHHHHHHGGFFGEFGGGFGHHHHHHHGHHHHGGFFFHHGGGGEEFGHHGFHHGHHHHHGHHHHHHGHHHHHHHHHFFGGGGHHGHHHHFHFHGHGHHHGDGGGGGGGGGGGH
@M02034:409:000000000-BFKT7:1:1102:24131:20519 1:N:0:33
AAAGTCGAGGTGCCTAAAGTGGCAACCCAGACTAAGAATGGTGTTGGTGGTGTAGAGCTTCCTGTAGCCGCATGGCGTTCGTACTTAAATATGGAACTAACCATTCCAATTTTCGCTGTCTCTTATACACATCTCCGAGCCCACGAGACT
+
BBAABFBBBBABGGGGGGGGGGGGGGHEFGHGHHHHHHHHHGGHGHHGGGEFFGFDFHHHHGHFGHHGHGEGGGHHFEGGEGHHHHHHGHGHHHHGHHFFHHHHHHHHHHHHHHGAGGGGGHGHFHFHEGFFGG3FFCG?DEGGGCGGGH
@M02034:409:000000000-BFKT7:1:1102:24198:20520 1:N:0:33
AAAGTCGAGGTGCCTAAAGTGGCAACCCAGACTATTTCGCGGGTTGGTGGTGTAGAGCTTCCTGTAGCCGCATTGCGTTCGTACTTAAATATGGAACTAACCATTCCAATTTTCGCTGTCTCTTATACACATCTCCG
+
>AAAADAADAA?4FGGGGGBGGGCFCGE2GHGHH5D5FGEFGGAAEAB1EE1?3FEB5BBG3FFFGHH3?EEE1BG?EGG1?CGGGFFHGEGHEFHBFGFGCBBFFF4FGHHHBDDFGFEFFHHFBBFHF2GFGB2C
@M02034:409:000000000-BFKT7:1:1102:22861:20521 1:N:0:33
AAAGTCGAGGTGCCTAAAGTGGCAACCCAGACTGTTCAGAATGTTGGTGGTGTAGAGCTTCCTGTAGCCGCATGGCGTTCGTACTTAAATATGGAACTAACCATTCCAATTTTCGCTGTCTCTTATACACATCTCCGAGCCCACGAGGCT
+
CCCCBFCCCCCCGGGGGGGGGGGHHHHGGHHGHCHHFHHFGHHGHHHEFFGGFFFDFGHHHHHHGHHGHEGEEEH1EGGGGGHHHGHFGHFHHFHFFHFGHHEGHHGGHGHHHHGGGGGGHGHHFHHHHGFHHHHHGGGGGGHGGGFGGH
@M02034:409:000000000-BFKT7:1:1102:6605:20522 1:N:0:33
AAAGTCGAGGTGCCTAAAGTGGCAACCCAGACTCATCAGCCTGTTGGTGGTGTAGAGCTTCCTGTAGCCGCATGGCGTTCGTACTTAAATATGGAACTAACCATTCCAATTTTCGCTGTCTCTTATACACATCTCCGAGCCCACGCGACT
+
BB@ABBBBBD>ACGGGGGGGAGFHHHGEGHHGHHHGHHHHCFHHHBGGFCAFGGH5EBGGHHHEGFHHHGG?EEHHGEEEE12?GGFFBG4FG3B3@FBFGFGEHHFG4BGHHHGGEEGEHHGGFFGFHHHHFFFHDCGGCAAFC/<@DC
@M02034:409:000000000-BFKT7:1:1102:20546:20523 1:N:0:33
AAAGTCGAGGTGCCTAAAGTGGCAACCCAGACTAATTCTAAGGTTGGTGGTGTAGAGCTTCCTGTAGCCGCATGGCGTTCGTACTTAAATATGGAACTAACCATTCCAATTTTCGCTGTCTCTTATACACATCTCCG
+
>3AA>BA>ADB4BFGFGBFEEGEGHGHGGHHFHHFH5ABFDFBD3BE22EBF1BDE5DGG5BBGFFFDEEE0E11BE1>EE12?F@FDFHHFHGHFFHFEG1EBGBD?DGHHHBEFG/AEGFHG?FD4D?GBGGB2?
@M02034:409:000000000-BFKT7:1:1102:23076:20526 1:N:0:33
AAAGTCGAGGTGCCTAAAGTGGCAACCCAGACTACGCATCCTGTTGGTGGTGTAGAGCTTCCTGTAGCCGCATGGCGTTCGTACTTAAATATGGAACTAACCATTCCAATTTTCGCTGTCTCTTATACACCATCTCCGAGCCCACGAGAC
+
AAAAAFBBBBABGGGGGGGGGGGHHHHGGGHGHHHGGGGGHHHHHHHEFGEFHFHDFHHHHHHFGHHHHGGGFGHGGGGGGGHHHHHFHHGHHHHFFHHGGHHHHHHFHGHHHHGGGGGGHHHHHHHHHGHHHGHHFGGGGGGFGGCGGA
@M02034:409:000000000-BFKT7:1:1102:14481:20528 1:N:0:33
AAAGTCGAGGTGCCTAAAGTGGCAACCCAGACTCCTCCGGGTGTTGGCGGTGTAGAGCTTCCTGTAGCCGCATGGCGTTCGTACTTAAATATGGAACTAACCATTCCAATTTTCGCTGTCTCTTATACACATCTCCGAGCCCACGAGACT
+
AAAAAFAADDAAFGGG1GD3B1ABGCGGGHHGHGHHHHEGCAAAEGF1AEEEFFG2FDGFHGH11BFFHGCEEFFAE/EFF/FEFGFFFFFGHBEFHGFHFEGFBGFFFH<GGGGGCGGEFFFGGHFFFFHHHDGDC/<@CEHGC@ACED
@M02034:409:000000000-BFKT7:1:1102:20562:20531 1:N:0:33
AAAGTCGAGGTGCCTAAAGTGGCAACCCAGACTAATTCTAAGGTTGGTGGTGTAGAGCTTCCTGTAGCCGCATGGCGTTCGTACTTAAATATGGAACTAACCATTCCAATTTTCGCTGTCTCTTATACACATCTCCGAGCCCACGAGACT
+
BBBBBFBBBBBBGGGFGGGGGGGHHHHGGHHGHGHHHHHHGHHFGHGFFGEFGFGDFGHHHHHHGHHFHFGGGGHFFEGGEEGCGHHDHGHHHHHEFHHHHHHHHHGHHHHHHDFFFGFGHHHHDHHGGCGHHHHFDCGCGGHGGGGGGH
@M02034:409:000000000-BFKT7:1:1102:20450:20531 1:N:0:33
AAAGTCGAGGTGCCTAAAGTGGCAACCCAGACTTGTCCTCCTGTTGGTGGTGTAGAGCTTCCTGTAGCCGCATGGCGTTCGTACTTAAATATGGAACTAACCATTCCAATTTTCGCTGTCTCTTATACACATCTCCGAGCCCACGAGACT
+
BCCCBFCCDCABGGGGGGGGGGGHHHHGGHHGHHHHGHHGHHHHHHHEFGEFHGGFGFHHHHHHHFHGHFGGGGHHGFGGFEGHGHHGHHGHHHHHHHHHFHHHHHHHHHHHHGGFGGFHHHHHFHHHHHHHGHHGFGGGGGHGGGGGGH
@M02034:409:000000000-BFKT7:1:1102:20863:20532 1:N:0:33
AAAGTCGAGGTGCCTAAAGTGGCAACCCAGACTAATAATATGGTTAGTGTTGTAGAGCTTCCTGTAGC
+
B?ABBFBBDBABGGGGGGGGGFGHHHHGGHHGH33D55D55B55D5BD55DAB5D5D5AB5BFBA555
@M02034:409:000000000-BFKT7:1:1102:28386:20535 1:N:0:33
AAAGTCGAGGTGCCTAAAGTGGCAACCCAGACTAATCATAATGTTGGT
+
AAAAAFAA1D>AGGGGGGGGGFFHHHHGGHHGHFD111FFB2DDF2/A
@M02034:409:000000000-BFKT7:1:1102:26641:20535 1:N:0:33
AAAGTCGAGGTGCCTAAAGTGGCAACCCAGACTGAGTCGAGTGTTGGTGGTGTAGAGCTTCCTGTAGCCGCATG
+
AABBAFBABBBBGGG5B4AGGGEH4EHGGHHGH3AFBDEFAHGDFGEB1EEFA3EFGHH3AB5BBDDDGEGEE?
@M02034:409:000000000-BFKT7:1:1102:6817:20539 1:N:0:33
AAAGTCGAGGTGCCTAAAGTGGCAACCCAGACTGGGTCTAATGTTGGTGGTGTAGAGCTTCCTGTAGCCGCATGGCGTTCGTACTTAAATATGGAACTAACCATTCCAATTTTCGCTGTCTCTTATACACATCTCCGAGCCCACGAGACT
+
>>AA3B33DDABGGGFEGGGGCFGGGGGAEHFHGDH3BG5AF5AFGH2FEFEHFH5FHHHGHHHHEHHFGGGGGACG1>FEGFHGHEFFHBGH3FBFFH3FFDGHFGFFFGEFG/?EEEFHHGH4GFDFFEHB?F?DCCGGFEGG//EAG
@M02034:409:000000000-BFKT7:1:1102:14493:20540 1:N:0:33
AAAGTCGAGGTGCCTAAAGTGGCAACCCAGACTCCTCCGGGTGTTGGTGGTGTAGAGCTTCCTGTAGCCGCATGGCGTTCGTACTTAAATATGGAACTAACCATTCCAATTTTCGCTGTCTCTTATACACATCTCCGAGCCCACGAGACT
+
AAAAAFAA1D>A1FGGGGGGGBFGGGGEFCEE1FGGHGFGGEEGFEHEFFEFGEGDGFGHHGHFHHHFHG?>EEGFE>FFE?BGHGGFGFDHHF1>BFGHGHHHHHGBFGFHGGEGEFBGGGGFD2DDHFHBFFHFC@CGCFHGG/-CAG
@M02034:409:000000000-BFKT7:1:1102:3203:20545 1:N:0:33
AAAGTCGAGGTGCCTAAAGTGGCAACCCAGACTAAGGAGGGGGTTGGTGGTGTAGAGCTTCCTGTAGCCGCATGGCGTTCGTACTTAAATATGGAACTAACCATTCCAATTTTCGCTGTCTCTTATACACATCTC
+
BBBABFABBDB@FGGGFFGGGGGFHHHGGHHGHHCFGFD2EEEECFF11?EF13GBDB@EBGFG3EGGFEEEFEFCEE@C??2GGGHHFGHGFGE3FHHG3?3BBFG3DFBGHGCDFD?222@2>>F@DBG1??D
@M02034:409:000000000-BFKT7:1:1102:6799:20551 1:N:0:33
AAAGTCGAGGTGCCTAAAGTGGCAACCCAGACTGGGTCTAATGTTGGTGGTGTAGAGCTTCCTGTAGCCGCATGGCGTTCGTACTTAAATATGGAACTAACCATTCCAATTTTCGCTGTCTCTTATACACATCTCCGAGCCCACGAGACT
+
BBBBBFBBBBBAGGGGGGGGGGGHHHHGGHHGHHHHGHHHHHHHHHHGGGGFHFGDGGHHHHHHHHHHHFGEFGHHGGGGFEGHHHHGHHHHHHHFHFHFGHHHHHHHHHHHHHGGGGGHHHHHHHGHFGFHHHFBGCFBCGHGG?DFGH
@M02034:409:000000000-BFKT7:1:1102:24477:20567 1:N:0:33
AAAGTCGAGGTGCCTAAAGTGGCAACCCAGACTCCTAAGCATGTTGGTGGTGTAGAGCTTCCTGTAGCCGCATGGCGTTCGTACTTAAATATGGAACTAACCATTCCAATTTTCGCTGTCTCTTATACACATCTCCGAGCCCACGAGACT
+
AAAAAF?1ADAAGGGGBGGGGGFFEGGGGHAFHHFHHHHG1FGHFHEEF/BF/B12DAFCFGGGGFED1AE/EEC0EEEFEEFCGG@BFF@GF111BF1FEFFHFHFFFGHHHDEGGGEEGGGFDGG2FBGHHFFFGBCC@<CFC@CGAF
@M02034:409:000000000-BFKT7:1:1102:4608:20568 1:N:0:33
AAAGTCGAGGTGCCTAAAGTGGCAACCCAGACTAATCCTCCGGTTGGTGGTGTAGAGCTTCCTGTAGCCGCATGGCGTTCGTACTTAAATATGGAACTAACCATTCCAATTTTCGCTGTCTCTTATACACATCTCCGAGCCCACGAGACT
+
AAAAAF3AB?AAFGGGGGGGGGFHHGHGGGHGHHHHHHHHHGGEGC?EFGGGGFHGEEGHHHHGGHHGHGGCFGHHGGGGGEHFHHHHHHHFHGFFFHHHHHFFHHHGHHHHHHGGGGGHHFHHHHFHHHDHHHHF?BGCCGHGG?DEFB
@M02034:409:000000000-BFKT7:1:1102:9141:20575 1:N:0:33
AAAGTCGAGGTGCCTAAAGTGGCAACCCAGACTGCTGGGCAGGTTGGTGGTGTAGAGCTTCCTGTAGCCGCATGGCGTTCGTACTTAAATATGGAACTAACCATTCCAATTTTCGCTGTCTCTTATACACATCTCCGAGCCCACGAGACT
+
BBBBBFBBDBAAGFGGGGGGGFFGHHGEFFFFHCHGGHGHHGGHHHGEGGFFHBGAGGHHHGHGHGHHHGG@EGHHEEFFEB2GHHGBFG@GHB33BFEGHGFHGHFFGGGHHBEAEGEGGHHHBFFGHHGHHGHFGGGGGGHGGGFGGH
@M02034:409:000000000-BFKT7:1:1102:3237:20578 1:N:0:33
AAAGTCGAGGTGCCTAAAGTGGCAACCCAGACTACTACTACGGTTGGTGGTGTAGAGCTTCCTGTAGCCGCATGGCGTTCGTACTTAAATATGGAACTAACCATTCCAATTTTCGCTGTCTCTTATACACATCTCCGAGCCCACGAGACT
+
BBBBBFBBBBBBGFGGGGGGGGGHHHHGGHHGHHHHHHHGHGGGFGGEFGEFFFGFGGHHHGHGFDHGGEEEEEHFEFGFEEFGHHHFHHFHHGFFFGGGFHGHHHFFHHHHHGFGGGFFHHHHHHHHBGFHHHHHGGGGGGGGDACGGH
@M02034:409:000000000-BFKT7:1:1102:8435:20579 1:N:0:33
AAAGTCGAGGTGCCTAAAGTGGCAACCCAGACTAAGACGGTGGTTGGTGGTGTAGAGCTTCCTGTAGCCGCATGGCGTTCGTACTTAAATGTGGAACTAACCATTCCAATTTTCGCTGTCTCTTATACACATCTCCGAGCCCACGAGACT
+
BBCCBFBBCCCBGGGGGGGFEGGHHHHGGHHGHHHHHHGGEGGEGGGEFGEFGFGDGHHHHHHHHHHHHFGEGGHHGGGGGGHHHHHGHHHFGHGFGGHFHHGHHGFGHHHHHHGGGGGGHHHHHHHHGHGHHHGFE?GFGGHGFCCGGH
@M02034:409:000000000-BFKT7:1:1102:17819:20580 1:N:0:33
AAAGTCGAGGTGCCTAAAGTGGCAACCCAGACTCAGTGTCATGTTGGTGGTGTAGAGCTTCCTGTAGCCGCATGGCGTTCGTACTTAAATATGGAACTAACCATTCCAATTTTCGCTGTCTCTTATACACATCTCCGAGCCCACGAGACT
+
A?AB>DAABDBBGGGAEGGGBGGHHHGGGHHGHHFHADGHFFGDDFGBEFGGFFFGFFHHGGFFGGGEFEGEEE1CEFGGGGGHGGGFGHHHGGEBFGBBFGBFGFFGHHHHHHGGGGGFHGHHFHGHGGBHHH3FDBCCCGHGGGCEDF
@M02034:409:000000000-BFKT7:1:1102:10043:20582 1:N:0:33
AAAGTCGAGGTGCCTAAAGTGGCAACCCAGACTAATCAGAATGTTGGTGGTGTAGAGCTTCCTGTAGCCGCATGGCGTTCGTACTTAAATATGGAACTAACCATTCCAATTTTCGCTGTCTCTTATACACATCTCCGAGCCCACGAGACT
+
CCCCCFCACCCCGGGGGGGGGGGHHHHGGHGFHHHHHHHHHGHGHHHGGGFGHHHAGHHHHHHHGHHHHGGEGGHHGGGGGGHHHHHHHHHHHHHHHHHHHHGHHHHHHHHHHHGGGGGGHHHHHHHHGHHHHHHFGCGDGGHGGGGGGG
@M02034:409:000000000-BFKT7:1:1102:11448:20582 1:N:0:33
AAAGTCGAGGTGCCTAAAGTGGCAACCCAGACTCCTGGGCGGGTTGGTGGTGTAGAGCTTCCTGTAGCCGCATGGCGTTCGTACTTAAATATGGAACTAACCATTCCAATTTTCGCTGTCTCTTATACACATCTCCGAGCCCACGAGACT
+
CCCBCFCCCCCCGGGGGGGGGGGHHHHGGHHGHHHHHHGHGGGGGGGEFGGGFGFBB4GHFHHGHFHGHEGEEEGFFGGGGGHHGHHFFFFGGFHFHHGFFGHGHHHFHGHHHFFGGGAFHFEH<FFGFHHHHHHFD-@-CGHGGGGGGH
@M02034:409:000000000-BFKT7:1:1102:4593:20587 1:N:0:33
AAAGTCGAGGTGCCTAAAGTGGCAACCCAGACTAATCCTCCGGTTGGTGGTGTAGAGCTTCCTGTAGCCGCATGGCGTTCGTACTTAAATATGGAACTAACCATTCCAATTTTCGCTGTCTCTTATACACATCTCCGAGCCCACGAGACT
+
BBBBBFBBBBABGGGGGGGGGGGHHHHGGGHGHHHHGFHGBEFGGGCEFEEFG3G5BBFFAFHHGDBFGEE0BEE1E>EFFE2FGGGBEGFBD33?FFHH303BDBF4DGFHF4E/E<<?3BBG?D33DFFHHFHEG?CGGFEFC@AF.F
@M02034:409:000000000-BFKT7:1:1102:15242:20594 1:N:0:33
AAAGTCGAGGTGCCTAAAGTGGCAACCCAGACTAAGACGAATGTTGGTCGTGTAGAGCTTGCTGTGGCTGCATGGTG
+
BCCBBFCCCCBCGGGGGGGGFGGHHHHAFHGGH3F333A22B35DFBA50AA12D555B33FB553B11?F3DE155
@M02034:409:000000000-BFKT7:1:1102:18382:20596 1:N:0:33
AAAGTCGAGGTGCCTAAAGTGGCAACCCAGACTTGTTCTAAGGTTGGTGGTGTAGAGCTTCCTGTAGCCGCATGGCGTTCGTACTTAAATATGGAACTAACCATTCCAATTTTCGCTGTCTCTTATACACATCTCCGAGCCCACGAGACT
+
CCCCCFBBBCCCGGGGGGGGGGGHHHHGGHHGHHHHHHHHBGHHHHGEFGEFHHHHHHHHHHHHHHHFGEFEFFHGGEEGGFHHHHHHHHHHHHFEGGHGEGHHHHHHHGHHHHGGGGFFHHHHFHHHHHFHHHHFF/CCGGHGGGGGGH
@M02034:409:000000000-BFKT7:1:1102:17821:20598 1:N:0:33
AAAGTCGAGGTGCCTAAAGTGGCAACCCAGACTCAGTGTCATGTTGGTGGTGTAGAGCTTCCTGTAGCCGCATGGCGTTCGTACTTAAATATGGAACTAACCATTCCAATTTTCGCTGTCTCTTATACACATCTCCGAGCCCACGAGACT
+
BBBBBFBBBBBBGGGGGGGGGGGHHHHGGHHGHHHHGGFHHHHHHHHGGGEFHHHFGHHHHHHHHHHGHGGFEEHHGGGGGGHHHHHGFHGHHHFFHHHFHHGHHHGGHHHHHHGGGGGHHGHHHHHHHHBHGHHEGGGCFGHGGGGGGH
@M02034:409:000000000-BFKT7:1:1102:9481:20600 1:N:0:33
AAAGTCGAGGTGCCTAAAGTGGCAACCCAGACTGAGGAGGGGGTTGGTGGTGTAGAGCTTCCTGTAGCCGCATGGCGTTCGTACTTAAATATGGAACTAACCATTCCAATTTTCGCTGTCTCTTATACACATCTCCGAGCCCACGAGACT
+
CCCCCFCCBCCBGGGFGGGGGGGHHHHGGHHGHHHHGHGGGGGGFGGGGGGGHGG@GHHHHHHHHHHHHGGEEGHHGGGGFFHHHHHFGHHHHHGFHGHHHHHGHHFGHGHHHGGGGGGHHHHHHHHHHHHHHHHGGCGGGGHGGGGGGG
@M02034:409:000000000-BFKT7:1:1102:10803:20605 1:N:0:33
AAAGTCGAGGTGCCTAAAGTGGCAACCCAGACTGATAGTCGGGTTGGTGGTGTAGAGCTTCCTGTAGCCGCATGGCGTTCGTACTTAAATATGGAACTAACCATTCCAATTTTCGCTGTCTCTTATACACATCTCCGAGCCCACGAGACT
+
BBBBBFBBBBBBGGGGGGGGGGGHHHHGGHHGHHFFHHHHGGGHGGGEFFGFGBF5DFGGGHHGHGHGGEGEEEHEEEFFGEFHHHHFFHHFGHFFGHHH3FFGHFGGHHFHHFEEGGAFBGGFFDGGHGHBFGGGGCGCGGHGGGGGGH
@M02034:409:000000000-BFKT7:1:1102:4232:20613 1:N:0:33
AAAGTCGAGGTGCCTAAAGTGGCAACCCAGACTGGGGCGGAGGTTGGTGGTGTAGAGCTTCCTGTAGCCGCATGGCGTTCGTACTTAAATATGGAACTAACCATTCCAATTTTCGCTGTCTCTTATACACATCTCCGAGCCCACGAGACT
+
ABBBBFBBBBABCGGGGGGGGFGGCGGEGHGGHFH2?EEEAEEE2GGGFGGE?3F3BGFH3GHGFDB@FEGEEEFFEEEFEGEGGHH?BFGFFD11F?GHFC1FHFFBFGFHFBC?EDDGDFGFFFFGDGGCGGHF<@D?@CGCC@CG?B
@M02034:409:000000000-BFKT7:1:1102:8201:20633 1:N:0:33
AAAGTCGAGGTGCCTAAAGTGGCAACCCAGACTAAGCAGCATGTTGGTGGTGTAGAGCTTCCTGTAGCCGCATGGCGTTCGTACTTAAATATGGAACTAACCATTCCAATTTTCGCTGTCTCTTATACACATCTCCGAGCCCACGAGACT
+
CCCBBFBBCCACGGGGGGGGGGGHHHHGGHFFHHFHHFHHCGGHHHHEGGEFHGHFHHHHHGHHHHHHHGGGGGHHGGGGGFFHHHGGHHHGHHGHGHHHHGHHGHGHHHHHHHGGGGGHHHHHFHHHHHGHGHGGDCFCGGHGG@DFGG
@M02034:409:000000000-BFKT7:1:1102:21044:20637 1:N:0:33
AAAGTCGAGGTGCCTAAAGTGGCAACCCAGACTAATAAGGATGTTGGTGGTGTAGAGCTTCCTGTAGCCGCATGGCGTTCGTACTTAAATATGGAACTAACCATTCCAATTTTCGCTGTCTCTTATACACATCTCCGAGCCCACGAGACT
+
BBBBBFBBDBAAGGGGGGGGGFGHHFHGGHGFHHHGHHHHHHHHGHHEFGEFGFGDGHHHHGHHGHFHHGGEEGHHGGGEEGBHHHFFGHGHHGGDGGGFHHHHHGHGHGHHHFGGGGGHHHHHGHHHFGHHHHFHG?DFGGFGG@DGGH
@M02034:409:000000000-BFKT7:1:1102:4357:20641 1:N:0:33
AAAGTCGAGGTGCCTAAAGTGGCAACCCAGACTCAGCATCCGGTTGGTGGTGTAGAGCTTCCTGTAGCCGCATGGCGTTCGTACTTAAATATGGAACTAACCATTCCAATTTTCGCTGTCTCTTATACACATCTCCGAGCCCACGAGACT
+
CCBCCFBBDBABGGGGGGGGGGGHHHHGGHHGHHHHHHHHHGGGGGGFGGEFHGGDGHHHHHHHGGHHHFGEEGHHGGGGFECGHHHHHHHHHFGDGGHHHHGHHHGHHHHHHFGGGGGHHHHHHHHHGHGHHHGGGGGCDGHGGCGGGH
@M02034:409:000000000-BFKT7:1:1102:15082:20655 1:N:0:33
AAAGTCGAGGTGCCTAAAGTGGCAACCCAGACTATGCAGAATGTTGGTGGTGTAGAGCTTCCTGTAGCCGCATGGCGTTCGTACTTAAATATGGAACTAACCATTCCAATTTTCGCTGTCTCTTATACACATCTCCGAGCCCACGAGACT
+
CCCCBFCCCCABGGGGGGGGGGGHHHHGGHHGHFHHGHHHHHHGHHHGGGGGHHH5FHHHHHHHHHHHHGGEEEHFGGGGGGHHHHHFHHHHHHHHFHHHGHHHHHHFFGHHHHGGGGGGHGHHGHHHHGHHHHGFGCGCGGHGGFFGGH
@M02034:409:000000000-BFKT7:1:1102:17009:20659 1:N:0:33
AAAGTCGAGGTGCCTAAAGTGGCAACCCAGACTCAGAAGAATGTTGGTGGTGTAGAGCTTCCTGTAGCCGCATGGCGTTCGTACTTAAATATGGAACTAACCATTCCAATTTTCGCTGTCTCTTATACACATCTCCGAGCCCACGAGACT
+
DDDDDFBBCCCCGGGGGGGGGGGHHHHGGHHGHHHGGHHHFHHHGHHEG?EFGGGDDEGGFHHHGFHFFGGEEGF1EEEFFEFGFFGDFHHHHFGFFHHHCFDGHHHHHHHHHGGGGGFFHHHHGHHHHHEHHHHFGCGCGGHGGGGGGH
@M02034:409:000000000-BFKT7:1:1102:14478:20661 1:N:0:33
AAAGTCGAGGTGCCTAAAGTGGCAACCCAGACTAATACTCAGGTTGGTGGTGTAGAGCTTCCTGTAGCCGCATGGCGTTCGTACTTAAATATGGAACTAACCATTCCAATTTTCGCTGTCTCTTATACACATCTCCGAGCCCACGAGACT
+
A>A>AD1A1A>ABBGGGGGGD1F0CBEAF0AF1AEGBG2AGC0GGEA/A/BBG1A2BEFGHFG1FHFFHEE@>EGFE?EBE?B?/FFFG2BGF111B1FGGFHGHHH2FFGHFBE/EE?GFHGFD>BBFF11FGHGGGGGGGEF//CGGF
@M02034:409:000000000-BFKT7:1:1102:6863:20677 1:N:0:33
AAAGTCGAGGTGCCTAAAGTGGCAACCCAGACTCATAGGGATGTTGGTGGTGTAGAGCTTCCTGTAGCCGCATGGCGTTCGTACTTAAATATGGAACTAACCATTCCAATTTTCGCTGTCTCTTATACACATCCCGAGCCCACGAGACTA
+
AAAABFBB@D>ABGGGGGGGGGGCFEEAFGEFHHHFHHHGHHFHHGGEFEEFG3F5DEGHHCGFFGHHHEC>EFHCE?FEE?F?FGFBGHFHHB33BGHHGHGGHHHFHGHHHBEEFGEGHHHHFFFFFFGEG?FEGGGCFGGGGGGGFD
@M02034:409:000000000-BFKT7:1:1102:10635:20677 1:N:0:33
AAAGTCGAGGTGCCTAAAGTGGCAACCCAGACTGGGATGCATGTTGGTGGTGTAGAGCTTCCTGTAGCCGCATGGCGTTCGTACTTAAATATGGAACTAACCATTCCAATTTTCGCTGTCTCTTATACACATCTCCGAGCCCACGAGACT
+
ABCCAFBADBAAGGGGGGGGGGGHHHHGGHHGHHHHHHFHFGHGHHHFFGGGHGGGHHHHHHHHHHHHHFGEGGHHGGGGGGHHHHHHHHHHHHHGGHHGHHGHGFHHHHHHHHGGGGGHHHHHGHFHFGFHHHFHGGGGGGHGGGGFGH
@M02034:409:000000000-BFKT7:1:1102:21593:20681 1:N:0:33
AAAGTCGAGGTGCCTAAAGTGGCAACCCAGACTGTGCCGGCGGTTGGTGGGGTAGAGCTTCCTGTAGCC
+
BBBBBFBBBBBBGGGGGGGGGGGGHHHGGHHGHHHHHHGGGGGAEAE1FE0>>1?3B@3G3B3@B4@4B
@M02034:409:000000000-BFKT7:1:1102:19727:20681 1:N:0:33
AAAGTCGAGGTGCCTAAAGTGGCAACCCAGACTCAGAATAATGTTGGTGGTGTAGAGCTTCCTGTAGCCGCATGGCGTTCGTACTTAAATATGGAACTAACCATTCCAATTTTCGCTGTCTCTTATACACATCTCCGAGCCCACGAGACT
+
A?AB3DAADDAAGGGFGGGGEFEHHHGGGHGGGHHFHHHHHGFFGHHEFF2FBGFFHHHHHHHGFFGGGEEEEEHBEEEFGFHHGHGEGHHHHHHFFHGCHGHGHHGHHHFFH4EEEFFGHHHFEHGGGHBHGGBDFGGCGGHGCGGGGG
@M02034:409:000000000-BFKT7:1:1102:10425:20684 1:N:0:33
AAAGTCGAGGTGCCTAAAGTGGCAACCCAGACTGGGGGGGCGGTTGGGG
+
CCCCCFCCCCCBGGGGGGGGGGGHHHHGGHGEGHH2FA/<@-ADBF?-9
@M02034:409:000000000-BFKT7:1:1102:14386:20686 1:N:0:33
AAAGTCGAGGTGCCTAAAGTGGCAACCCAGACTCAGTATCATGTTGGTGGTGTAGAGCTTCCTGTAGCCGCATGGCGTTCGTACTTAAATATGGAACTAACCATTCCAATTTTCGCTGTCTCTTATACACATCTCCGAGCCCACGAGACT
+
AABAAFAADBAAFGGGGGFGGGGHHHHGGGHGHHHHHHFHHHHHHHHBFEEGEHGGHFHHHGHHGHHHHGGCFGHGG1EF?E2EGHHFFHGHFHEBGHHHHG3BFHFGFHHHHHGGGGGHHGHHHHHHFGBGGHHFG//BCEEEG//?ED
@M02034:409:000000000-BFKT7:1:1102:21818:20686 1:N:0:33
AAAGTCGAGGTGCCTACAGTGGCAACCCAGACTGTGCGTCCTGTTGGTGGTGTAGAGCTTCCTGTAGCCGCATGGCGTTCGTACTTAAATATGGAACTAACCATTCCAATTTTCGCTGTCTCTTATACACATCTCCGAGCCCACGAGACT
+
>1AA1BA>D1>1BFGG1BFGAGFHHHFEFCGGHGDGHFG?/BGBBBFAA?EFBGDGAFHFBBBEB2DBDEE>EBBFEE>?/?0>?GBGHHHGGGF1BC111F1BGBGD>GHHHHGGCGGEFBBB1B2F>CBH1B>BB/@CCFA/<A//CG
@M02034:409:000000000-BFKT7:1:1102:12028:20688 1:N:0:33
AAAGTCGAGGTGCTAAAGTGGCAACCCAGACTCAGAAGAATGTTGGTGGTGTAGAGCTTCCTGTAGCCGCATGGCGTTCGTACTTAAATATGGAACTAACCATTCCAATTTTCGCTGTCTCTTATACACATCTCCGAGCCCACGAGACTA
+
BBBBBFBBBDABGGFGFGFGGGHHHHGGHHGHHHHHHHHHHHHHHHGGGEFGGHGHGGHHHHHHHHHHFGGGGHGGEFGGFGHHHFHGHHHHHGHHHHHHHHHHHHFFGHHHHGGGGGHHHHHHHEFGHGFFGGHGDGGCGHGGGGGGHF
@M02034:409:000000000-BFKT7:1:1102:25212:20688 1:N:0:33
AAAGTCGAGGTGCCTAAAGTGGCAACCCAGACTACGAGGACGGTTGGTGGTGTAGAGCTTCCTGTAGCCGCATGGCGTTCGTACTTAAATATGGAACTAACCATTCCAATTTTCGCTGTCTCTTATACACATCTCCGAGCCCACGAGACT
+
AACCAFBABBCCGGGGGGGGGGGHHHHGGHHGHHHGGGGGHGGFGGGECEEGHGGBEFHHHHHHGGGFFEGEFEGFFFGGGGHHGHHHGGGHHHGEHHFGFHFFGFGFHGHHHGGGGGGHHHHHGHGFHHGFHFBGFCCCFGGGGFGGGG
@M02034:409:000000000-BFKT7:1:1102:7691:20690 1:N:0:33
AAAGTCGAGGTGCCTAAAGTGGCAACCCAGACTCCGAAGCGGGTTGGTGGTGTAGAGCTTCCTGTAGCCGCATGGCGTTCGTACTTAAATATGGAACTAACCATTCCAATTTTCGCTGTCTCTTATACACATCTCCGAGCCCACGAGACT
+
BBBBBFBBBBBBGGGGGGGGGGGGHHHGAFHGHHHGGGGGGGGFFGGGGGEFGGHBGHHHHHHHHHHHHGGEEFHGGGGFGFHHHHFGHHHHHGBDFGHFHHHHHHHHEGHHHHGGGGGHGHHHHHFFFHGHHHDFEFGFGGHGF-@CDD
@M02034:409:000000000-BFKT7:1:1102:13864:20693 1:N:0:33
AAAGTCGAGGTGCCTAAAGTGGCAACCCAGACTCGGCAGGGGGTTGGTGGTGTAGAGCTTCCTGTAGCCGCATGGCGTTCGTACTTAAATATGGAACAACCATTCCAATTTTCGCTGTCTCTTATACACATCTCCGAGCCCACGAGACTA
+
CCCCCFCCCBAAGGGGGGGGGGGHHHHGGHHGHHGGGGGGGGGGGGGGGGFFGGHFGHHHHHFHGHHHHGGEFEHFEEGGEFHHHHHFHHGHHHHBGFGHGGHHHHHHGHHHHGGGGDGHHHHFHHFHHFGHHHGGDFGGGHGGGGGGHH
@M02034:409:000000000-BFKT7:1:1102:5127:20699 1:N:0:33
AAAGTCGAGGTGCCTAAAGTGGCAACCCAGACTCCGCATTCGGTTGGTGGTGTAGAGCTTCCTGTAGCCGCATGGCGTTCGTACTTAAATATGGAACTAACCATTCCAATTTTCGCTGTCTCTTATACACATCTCCGAGCCCACGAGACT
+
CCCCCFBCDBBCGGGGGGGGGGGHHHHGGHHGHHHGGGGGFHHGEGEE1EFA13D5A5BFEGHHGEGBEEEEEEE1E1>AEE?GGHH3DFG4?333FEGC303B??G4GGDHFB<EE?/FDHHF33FFHEF2<>GBDC/@DFFEDGGGGG
@M02034:409:000000000-BFKT7:1:1102:21837:20699 1:N:0:33
AAAGTCGAGGTGCCTAAAGTGGCAACCCAGACTGTGCGTCCTGTTGGTGGTGTAGAGCTTCCTGTAGCCGCATGGCGTTCGTACTTAAATATGGAACTAACCATTCCAATTTTCGCTGTCTCTTATACACATCTCCGAGCCCACGAGACT
+
AAABBFBBBDBBEGGGGGGGGGGHFHHGGHHGHHHHHGGGGGGHHHGAFFGFHHGFGHHHHHHHFHHHHGGEEFHHGFGFFFFHHHHFGHHHHHHHFGHFGHFHHHHFHHHHHHGGGGFHHHGHGHGHFGFFHHHHFFCCGGHGFCGGGH
@M02034:409:000000000-BFKT7:1:1102:14384:20705 1:N:0:33
AAAGTCGAGGTGCCTAAAGTGGCAACCCAGACTCAGTATCATGTTGGTGGTGTAGAGCTTCCTGTAGCCGCATGGCGTTCGTACTTAAATATGGAACTAACCATTCCAATTTTCGCTGTCTCTTATACACATCTCCGAGCCCACGAGACT
+
CCCCCFCCCCCBGGGGGGGGGGGHHHHGGHHGHHHHFHHHHHHHHHGGGGFFHHGFGFHHHHHHHHHHHGGGGGHHGGGGGFHHHHHHHHHHHGHHHHHGHHHHHHHHHHHHHGGGGGGGHHHHHHHHHFFHHHHHGCGGGGHGFGGGGH
@M02034:409:000000000-BFKT7:1:1102:21820:20706 1:N:0:33
AAAGTCGAGGTGCCTAAAGTGGCAACCCAGACTATGCGGCCTGTTGGTGGTGTAGAGCTTCCTGTAGCCGCATGGCGTTCGTACTTAAATATGGAACTAACCATTCCAATTTTCGCTGTCTCTTATACACATCTCCGAGCCCACGAGAC
+
BBBBAFABBBBBGGGGGFGGGGGHHHHGGHHGH35D3E2AEEFFHHHGGGGEHGHHHHHHHHHHGHHHHGGGGGHHGGGGGGHHHHHHHHHHHHGFHHDGHHHGHHHHHHHHHFEFGGGHHGHGFHFHFHGHHHFDC?FGGGHGGGGGG
@M02034:409:000000000-BFKT7:1:1102:25210:20707 1:N:0:33
AAAGTCGAGGTGCCTAAAGTGGCAACCCAGACTACGAGGACGGTTGGTGGTGTAGAGCTTCCTGTAGCCGCATGGCGTTCGTACTTAAATATGGAACTAACCATTCCAATTTTCGCTGTCTCTTATACACATCTCCGAGCCCACGAGACT
+
BBBBBFBBBBAAGGGGGGGGGGG4BGHEGD22FGGG2E?2AECGGGCEEEGFAAF5D5FF@FGHHBD5@EE@EEC1EEEEEE2FFFE33FFF4F33BFGH30BFFDG44FGHFB@<CA?GBGGFBGGDGBGFFHFFE/CC?/FGG@DGGH
@M02034:409:000000000-BFKT7:1:1102:14449:20713 1:N:0:33
AAAGTCGAGGTGCCTAAAGTGGCAACCCAGACTCATCCTCCGGTTGGTGGTGTAGAGCTTCCTGTAGCCGCATGGCGTTCGTACTTAAATATGGAACTAACCATTCCAATTTTCGCTGTCTCTTATACACATCTCCGAGCCCACGAGACT
+
A?AB>DA>D2A>FGGFFGGGDGGHHHHGGHHGHHHHHHHHHGGEGCFAEFEE1DG5GEGF5FGGFGGFFGG@EFHHEGGGCEHHFHEHHHHHGHGBFCFCEGFFGEDEFG3FGGGGGGGFHBFH3G3DFGHHHHGDDCCFGGHGGC/?A>
@M02034:409:000000000-BFKT7:1:1102:23451:20714 1:N:0:33
AAAGTCGAGGTGCCTAAAGTGGCAACCCAGACTGTTAATCGTGTTGGTGGTGTAGAGCTTCCTGTAGCCGCATGGCGTTCGTACTTAAATATGGAACTAACCATTCCAATTTTCGCTGTCTCTTATACACATCTCCGAGCCCACGAGACT
+
A?AAAFBADDA>FGGGFDEGAGGHHHHGGHHGHHHGHGHHGHHFFGHAAEEAA3FGFHHHBGHGFFGGGEGEFB1FEEFF1EHHGGHH3GHFHHFFFHFFGHGFHGEFFHHHHHGEEGGGGBGGGHFFHHHHFHFFDF<B?FHGCF@CEF
@M02034:409:000000000-BFKT7:1:1102:20454:20715 1:N:0:33
AAAGTCGAGGTGCCTAAAGTGGCAACCCAGACTAATAATAATGTTGGTGGTGTAGAGCTTCCTGTAGCCGCATGGCGTTCGTACTTAAATATGGAACTAACCATTCCAATTTTCGCTGTCTCTTATACACATCTCCGAGCCCACGAGACT
+
CCCCCFABDD>AGGGGGGGGGGGHHHHGGHHGHHHHHHHHHHHHHGHFGGEFGDGDFFGHHHHHHHHHHGFEEEHGFEGFFEGHHFGBGGHHHGFFGHHHHHHHGHHGHHHHHEGAFGFHHHHHHHFHGHHGHHGGGGGGGGHGGGGGGH
@M02034:409:000000000-BFKT7:1:1102:16548:20719 1:N:0:33
AAAGTCGAGGTGCCTAAAGTGGCAACCCAGACTAGT
+
B@BBBFBABDBAGGGFCGGGGGGFHHHGGHHGH335
@M02034:409:000000000-BFKT7:1:1102:19980:20719 1:N:0:33
AAAGTCGAGGTGCCTAAAGTGGCAACCCAGACTGGGGCGGATGTTGGTGGTGTAGAGCTTCCTGTAGCCGCATGGCGTTCGTACTTAAATATGGAACTAACCATTCCAATTTTCGCTGTCTCTTATACACATCTCCGAGCCCACGAGACT
+
BBCCBFBCCCCCGGGGGGGGGGGHHGHGGHHGHHHHGGGGEAFGHHH1EEEGHGHFGHHHHHHHHHHHHFGEEGHHGGGGFEHHHHHGHHFHHHGFHHGHHHFHGHHHHHHHHHGGGGGHHHHHHHHHHHGHHHHDDFDDGGGGGCFGGH
@M02034:409:000000000-BFKT7:1:1102:28045:20721 1:N:0:33
AAAGTCGAGGTGCCTAAAGTGGCAACCCAGACTCCGCATCATGTTGGTGGTGTAGAGCTTCCTGTAGCCGCATGGCGTTCGTACTTAAATATGGAACTAACCATTCCAATTTTCGCTGTCTCTTATACACATCTCCGAGCCCACGAGACT
+
CCCCCFCABCCAGGGGFGGGGGGHHHHGGHHGHHHG2EGGHBGFGHHEFFFGHHHHHHHHHHHGGEGGHEGEEGHHGGGGGGHHHHHHHHHHHHHGHHGGHHHGHDGGHHHHHGGDDFFH4GHHHHHHHHHHHHHFDCGDGGHGGGFGG?
@M02034:409:000000000-BFKT7:1:1102:3045:20724 1:N:0:33
AAAGTCGAGGTGCCTAAAGTGGCAACCCAGACT
+
BBBBBFBBBBBBGGGDG4GGGGGHHHHGGHHGH
@M02034:409:000000000-BFKT7:1:1102:8103:20728 1:N:0:33
AAAGTCGAGGTGCCTAAAGTGGCAACCCAGACTACGACGAATGTTGGTGGTGTAGAGCTTCCTGTAGCCGCATGGCGTTCGTACTTAAATATGGAACTAACCATTCCAATTTTCGCTGTCTCTTATACACATCTCCGAGCCCACGAGACT
+
CCCCCFABCCCCGGGFGGGGGGGHHHHGGHHGHGHGGGG2EGFHHGHFGGGFHHHGHHFHHHHHHHHHGGGGGGHHGGGGGGHHHHFGHHFHHHHHHHHGHHHHHHHHFHHHHHGGGGGGHGHHGHHHHHDGHHHHGGGGGGHGG@CGGH
@M02034:409:000000000-BFKT7:1:1102:14456:20729 1:N:0:33
AAAGTCGAGGTGCCTAAAGTGGCAACCCAGACTCATCCTCCGGTTGGTGGTGTAGAGCTTCCTGTAGCCGCATGGCGTTCGTACTTAAATATGGAACTAACCATTCCAATTTTCGCTGTCTCTTATACACATCTCCGAGCCCACGAGACT
+
AAAAAF?1>>AAGGGGGGGDFGGFGHHGFHHGHHHHHGHHHGGEFGGGGGFFE1DDDFGHHHHHFFBGHEEEFGHCEEEFEEGHHHHFHEFHHGGGHFHHFFFHHGFFHHHHHBEEECCFHHHHGGHHBG1GFG1<ECGCGGEGGGGGGH
@M02034:409:000000000-BFKT7:1:1102:19542:20733 1:N:0:33
AAAGTCGAGGTGCCTAAAGTGGCAACCCAGACTCAGAATGAGGTTGGTGGTGTAGAGCTTCCTGTAGCCGCATGGCGTTCGTACTTAAATATGGAACTAACCATTCCAATTTTCGCTGTCTCTTATACACATCTCCGAGCCCACGAGACT
+
AAAABBA3D2AAFGGDFGGGGGGFFDFGGHHGHHHGFGHHHGHFFCEEFE1AGDG5FHHHHHHFGGHGHGGEEEHCEEGGGGBGGHFDFGFHHHHHHHHFHHGHGGFGFFFGHDEFGGGHHGHHFHGGEGBFHHHGCCC?DGHGGCGGGG
@M02034:409:000000000-BFKT7:1:1102:27109:20738 1:N:0:33
AAAGTCGAGGTGCCTAAAGTGGCAACCCAGACTAATAAGATTGTTGGTGGTGTTGAGCTTCCTG
+
CCCCCFCCCBABGGGGGGGGGGGHHHHGGGHGH33DA5BG5DGH5GAEAEFA11B533AB5BBE
@M02034:409:000000000-BFKT7:1:1102:3466:20745 1:N:0:33
AAAGTCGAGGTGCCTAAAGTGGCAACCCAGAC
+
BBBBBFABBBBBGGGFGGGGGBFHFHHEFGGG
@M02034:409:000000000-BFKT7:1:1102:19618:20749 1:N:0:33
AAAGTCGAGGTGCCTAAAGTGGCAACCCAGACTTATACGAAGGTTGGTGGTGTAGAGCTTCCTGTAGCCGCATGGCGTTCGTACTTAAATATGGAACTAACCATTCCAATTTTCGCTGTCTCTTATACACATCTCCGAGCCCACGAGACT
+
A?AB>FBADBBBGGGGGGGFGGGHHHHGGHHGHHHHHHHGCEEGHHGEFEEGGFFGHEGHGHHHGGGFHEFEEGHHGGGGFGHHGHGHHHHHHHHGHGFFGHHHHHFFHHHHHFFGGGGFHHHHHHGHHGFHFHGGDFGGGGHGGCGGGH
@M02034:409:000000000-BFKT7:1:1102:27685:20754 1:N:0:33
ACAGTCGAGGTGCCTAAAGTGGCAACCCAGACTCAGCCGCAGGTTGGTGGTGTAGAGCTTCCTGTGGCCGCATGGCGTTCGTACTT
+
>1>>AF1>1A>>BFGGGGGGG1F01FBB00AF1B11BAAE/AAFG0EEE/E/FAAA1D1C1BFBF1BFG@>/>ECHGGG/>E>>FG
@M02034:409:000000000-BFKT7:1:1102:7864:20755 1:N:0:33
AAAGTCGAGGTGCCTAAAGTGGCAACCCAGACTCCTCATCTGGTTGGTGGTGTAGAGCTTCCTGTAGCCGCATGGCGTTCGTACTTAAATATGGAACTAACCATTCCAATTTTCGCTGTCTCTTATACACATCTCCGAGCCCACGAGACT
+
BBBBBFB@BBABGGGGGGGGGGGHHHHGGHHGHHHHHHHHHHHGGGGEGGGFHHHDGHHHHHHHHHHHHGGCEGHHGGGGGGHHHHHDGHBHHFGHGHHGGHFHHHHGHHHHHHGGGGGHHHHHHHGHFGHFHHHHGCCDGGHGG@FGGH
@M02034:409:000000000-BFKT7:1:1102:11102:20758 1:N:0:33
AAAGTCGAGGTGCCTAAAGTGGCAACCCAGACTAATCGGCCTGTTGGTGGTGTAGAGCTTCCTGTAGCCGCATGGCGTTCGTACTTAAATATGGAACTAACCATTCCAATTTTCGCTGTCTCTTATACACATCTCCGAGCCCACGAGACT
+
CCCCCFCCCCBBGGGGGGGGGGGHHHHGGHHGHHHHDFGEEGGHHHGGG1FFF3F5D5FB5GHDB5D53EF>EEF1EBEFEE2GGGHFFGHBGB33FHHH303BB4G44FFHG?E?EE<FFFFF3FDDHH2FFDG2D><CCFEGG/<CDH
@M02034:409:000000000-BFKT7:1:1102:7405:20778 1:N:0:33
AAAGTCGAGGTGCCTAAAGTGGCAACCCAGACTCGGACGGAGGTTGGTGGTGTAGAGCTTCCTGTAGCCGCATGGCGTTCGTACTTAAATATGGAACTAACCATTCCAATTTTCGCTGTCTCTTATACACATCTCCGAGCCCACGAGACT
+
AABBAFABBBBBGGGGGGGGGGGGHHHGGAGGHHFEGGGGGGGEHHGGGGGGFGFDGFFHHHHHFGHHHEGEEEGHCGGGGGHFGHHHHHHHHHBGFHFGGGGGFHGHHHHHHFFGGGFFHHHHDGFFHFGHHDDFECFC/EGGGFCDGF
@M02034:409:000000000-BFKT7:1:1102:15195:20784 1:N:0:33
AAAGTCGAGGTGCCTAAAGTGGCAACCCAGACTTGTCCGACGGTTGGTGGTGTAGAGCTTCCTGTAGCCGCATGGCGTTCGTACTTAAATATGGAACTAACCATTCCAATTTTCGCTGTCTCTTATACACATCTCCGAGCCCACGAGACT
+
3??AAFAADB2>EGGGGGGGGFGHGHFEGEDFGHFFGHAEEEAFGGEBFEEFHFFDEHHHHFHFGHHGHEEEEFHFEEEEGEFE?GFDGFFFHHFFBF3FGFEGGHGFGHHHHGCGGAEHHHHH@FFFDFGFHHHFB@CCDFFGGGCGGH
@M02034:409:000000000-BFKT7:1:1102:12542:20787 1:N:0:33
AAAGTCGAGGTGCCTAAAGTGGCAACCCAGACTATGACTACTGTTGGTGGTGTAGAGCTTCCTGTAGCCGCATGGCGTTCGTACTTAAATATGGAACTAACCATTCCAATTTTCGCTGTCTCTTATACACATCTCCGAGCCCACGAGACT
+
CCCCCFCCCCCCGGGGGGGGGGGHHHHGGHHGFHHHHHHHHGFBGHGEFGGGC3F5DFGHHGHHHFDDDEGEFEH1EEEGGFFHGHHBGGHFFGBEFGHHFGFFFFH4GGFHH?EEFFEGDHGG4FE?GFH2GFHBB<@CGGHGGGGGDH
@M02034:409:000000000-BFKT7:1:1102:10208:20787 1:N:0:33
AAAGTCGAGGTGCCTAAAGTGGCAACCCAGACTACGAAGAATGTTGGTGGTGTAGAGCTTCCTGTAGCCGCATGGCGTTCGTACTTAAATATGGAACTAACCATTCCAATTTTCGCTGTCTCTTATACACATCTCCGAGCCCACGAGACT
+
BBBBBFBBBB?AFGGGGGGGGFGHHHHGGHHGHHHGGHGGHGHHHHHGGGDFGBGDGHHHHHHGGGHHHEGEFFHHGGGGEEGHGHGHHHHHHHFFFFHBGHHHHHHHHHHHHDEGGGGFHHHHHHHHGHFFFHGFE@DBGGHGGCFGGH
@M02034:409:000000000-BFKT7:1:1102:12780:20795 1:N:0:33
AAAGTCGAGGTGCCTAAAGTGGCAACCCAGACTGAGCGGGGGGTTGGTGGTGTAGAGCTTCCTGTAGCCGCATGGCGTTCGTACTTAAATATGGAACTAACCATTCCAATTTTCGCTGTCTCTTATACACATCTCCGAGCCCACGAGACT
+
CCCCCFCCCCBBGGGGGGGGGGGHHHHGGHHGHHHHHGGGGGGGGGGGGGGGHHHFGFHHHHHGHHHHHGGFGGHHCDGGFGFGGGGFGGFGGGGFGGGGGGGGGFGGGGGGGFGGGGFFFFFFFFFFFFFFFFFFDFFDFFFFFFFFFF
@M02034:409:000000000-BFKT7:1:1102:6457:20796 1:N:0:33
AAAGTCGAGGTGCCTAAAGTGGCAACCCAGACTAAGAAGAATGTTGGTGGTGTAGAGCTTCCTGTAGCCGCATGGCGTTCGTACTTAAATATGGAACTAACCATTCCAATTTTCGCTGTCTCTTATACACATCTCCGAGCCCACGAGACT
+
CCCCCFCBBCBBGGGGGGGGGGGHHHHGGHHGHHHHHHHHHHHHHHHGGGGGGFG5FGHHHHHHHHHHHFGEEGHFGEGGGFGHHHHGHHHHHHHHGHHHHHHHHHHGHHHHHHGEGGGGHHHHHHHHHHGHHHGHFGFCFGHGGGGGGG
@M02034:409:000000000-BFKT7:1:1102:15046:20798 1:N:0:33
AAAGTCGAGGTGCCTAAAGTGGCAACCCAGACTCCGCGGACTGTTGGTGGTGTAGAGCTTCCTGTAGCCGCATGGCGTTCGTACTTAAATATGGAACTAACCATTCCATTTTCGCTGTCTCTTATACACATCTCCGAGCCCACGAGACTA
+
B?ABBFBBBB2AFGGGGGGGGGGHHHHGGHHGHHHGGGGGGGHHHHGGGGEFHHHFGHHHHHHHHHHHHGGGGGHHGGGGFEGHHHGGHHFHHGGHFFFHHHHHGHHGGHHHHGFFGFHHHHHHHHHHHGFGHFHGGGGDGGGGGGGGHG
@M02034:409:000000000-BFKT7:1:1102:17406:20798 1:N:0:33
AAAGTCGAGGTGCCTAAAGTGGCAACCCAGACTTGTCTTGTGGTTGGTGGTGTAGAGCTTCCTGTAGCCGCATGGCGTTCGTACTTAAATATGGAACTAACCATTCCAATTTTCGCTGTCTCTTATACACATCTCCGAGCCCACGAGACT
+
BBBBBFBBBBBBGGGGGGGGGGGHHHHGGHHGHHHHHHHHHHGHGGGGGGEFHHGDGHHHHHHHHHHHHGGFFGHHGGGGGGHHGHHFGGGHHHHGFGGGGHHHHHHHHGHHHGGGGGGHHHHHFHHHGGFHFHHFGGCBCGGGGCFGGH
@M02034:409:000000000-BFKT7:1:1102:6137:20799 1:N:0:33
AAAGTCGAGGTGCCTAAAGTGGCAACCCAGACTTCGAGGGCGGTTGGTGGTGTAGAGCTTCCTGTAGCCGCATGGCGTTCGTACTTAAATATGGAACTAACCATTCCAATTTTCGCTGTCTCTTATACACATCTCCGAGCCCACGAGACT
+
BBBBBFBBBBAABGAEGGGGFGFHHHHGGGGCA5D22FEA22AEEAFEFEFA1BF5@EFHHBEGHEHHHGC>EEHHGGGFGGECGGHHFHHFBFG33FDGF?DGHHDD2BGHHH?/A/?F2GFHFH1FDGDFGFGHGDG?D.GFCCGFFE
@M02034:409:000000000-BFKT7:1:1102:5624:20799 1:N:0:33
AAAGTCGAGGTGCCTAAAGTGGAGAAAGGTCATGGCTTCTAACTTTACTCAGTTCGTTCTCGTCGACAATGGCGGAACTGGCGACGTGACTGTCGCCCCAAGCAACTTCGCTAACGGGGTCGCTGAATGGATCAGCTCTAACTCGCGTTC
+
BCCCBFBABBBCGGGGGGGGGGHHHHGHGHHHHHHHHHHHHHHHHHHHHHHHHHHGGHHGHGGGGGGEGHHHHGGEGGHGGGGGGGGGGGHHHHGHGDGEGHGHHHHHHGGGC?CEG?CDFGCGG>FHHHGHGFHGFGF00GHHFFGGFC
@M02034:409:000000000-BFKT7:1:1102:18872:20804 1:N:0:33
AAAGTCGAGGTGCCTAAAGTGGCAACCCAGACTCCTTATCGTGTTGGTGGTGTAGAGCTTCCTGTAGCCGCATGGCGTTCGTACTTAAATATGGAACTAACCATTCCAATTTTCGCTGTCTCTTATACACATCTCCGAGCCCACGAGACT
+
CCCCCFCBCCCCGGGGGGGGGGGHHHHGGHHGHHHGHHHHHHHHHHHEFCGGGFF5AEGHGHFHGBHFGFGEEDFAEEGFFEGGHHHEGHHHHGFDFHHHF?EFGFHFHGHHHFGGGGGHHHHHHHHHHFFGHHGHGGGGGGHGFCGGGH
@M02034:409:000000000-BFKT7:1:1102:4535:20813 1:N:0:33
AAAGTCGAGGTGCCTAAAGTGGCAACCCAGACTCCTTCTCCTGTTGGTGGTGTAGAGCTTCCTGTAGCCGCATGGCGTTCGTACTTAAATATGGAACTAACCATTCCAATTTTCGCTGTCTCTTATACACATCTCCGAGCCCACGAGACT
+
BBBBBFBBDBAAGGGGGGGGGGGHHHHGGHHGHHHHHHHHHHHHGHHFGGGFHGGAA5GHGHHHHFHFFGGEFGGGGEGGGG2GGHHGFHHHHFFGFHHHCFEHHGGFBGHHHG?FGDFHHHHHGHGHHHHHFHHHGGGGGFCGGGGGGG
@M02034:409:000000000-BFKT7:1:1102:3138:20820 1:N:0:33
AAAGTCGAGGTGCCTAAAGTGGCAACCCAGACTTATG
+
CCCCCFBBCCCCGGGGGGGGGGGHHHHGEGH2F5GH5
@M02034:409:000000000-BFKT7:1:1102:24421:20820 1:N:0:33
AAAGTCGAGGTGCCTAAAGTGGCAACCCAGACTGGTCAGGTGGTTGGTGGTGTAGAGCTTCCTGTAGCCGCATGGCGTTCGTACTTAAATATGGAACTAACCATTCCAATTTTCGCTGTCTCTTATACACATCTCCGAGCCCACGAGACT
+
ABBBCFCCCCCCGGGGFGGGGGGHHHHGGHHGHHHHHFGFDFFGGGGGGGEFGHHGGHHHHHHHHHHHHGGGFGHHGGGGGGHHHHHGHHGHHHHHHFGHHHHHHHHHHHHHHHGGGGGHHHHHFHGHGHFHHHGHGCGCGGHGGDGGGG
@M02034:409:000000000-BFKT7:1:1102:11702:20824 1:N:0:33
AAAGTCGAGGTGCCTAAAGTGGCAACCCAGACTGAGAAGAATGTTGGTGGTGTAGAGCTTCCTGTAGCCGCATGGCGTTCGTACTTAAATATGGAACTAACCATTCCAATTTTCGCTGTCTCTTATACACATCTCCGAGCCCACGAGACT
+
ABAABFAADBBBFGGGGGGGGGGFFCGEEGEGHGBFFHFFGFGGHHHEGGFGHGGAGFHHHEHFGHHFHECAEFHGEEGGGECCFGFEHHHGHGFFFHHGGFHBGGHGBGHHHFGGGGGHHHHG?GFFFHHHGHGFFCC@/FHGC@DGGH
@M02034:409:000000000-BFKT7:1:1102:4529:20830 1:N:0:33
AAAGTCGAGGTGCCTAAAGTGGCAACCCAGACTCCTTCTCCTGTTGGTGGTGTAGAGCTTCCTGTAGCCGCATGGCGTTCGTACTTAAATATGGAACTAACCATTCCAATTTTCGCTGTCTCTTATACACATCTCCGAGCCCACGAGACT
+
1>AAAF?A1@AAFFAEG1GB11FFGGG0CGHF1FCGHFHHHHFBD1/BAEEFGFF2AFGFF1GBBEGEGEG/EEFEEEGGE/0?GGG11B2BDF111BFFBGFGG>2BGGHHH2>EEFGGB2FH>F22BFF<1D><ACCGGEGFG@//CD
@M02034:409:000000000-BFKT7:1:1102:21079:20832 1:N:0:33
AAAGTCGAGGTGCCTAAAGTGGCAACCCAGACTGAGAAGTGTGTTGGTGGTGTAGAGCTTCCTGTAGCCGCATGGCGTTCGTACTTAAATATGGAACTAACCATTCCAATTTTCGCTGTCTCTTATACACATCTCCGAGCCCACGAGACT
+
A3ABAFCCBDAAGGGGGGGGGGFFGHHFGHHGHBFFAFHD3GGHHEGEGGGEHFGDAGHHGFGHH5GHHGG>EEHHGGGGFGGHHH433BFGHHHHGHD3FGDFFDEFHHHHHHGEGCEGHHHHHGGHGHHHHHFFD/CCFGHGGFGGGH
@M02034:409:000000000-BFKT7:1:1102:5897:20838 1:N:0:33
AAAGTCGAGGTGCCTAAAGTGGCAACCCAGACTGGGAATCAGGTTGGTGGTGTAGAGCTTCCTGTAGCCGCATGGCGTTCGTACTTAAATATGGAACTAACCATTCCAATTTTCGCTGTCTCTTATCACATCTCCGAGCCCACGAGACTA
+
AAAAAFAADDAAFGGF11BBGGGBGHHGG0CFHFHGGHHHHHHGHHGGGGGGHFFDFGHHHHHHHHHGHGGEFGHHGGGGEGHHHHHFHHGHHGFEGFFFHHGHHHHHHGHHHFGGGEGHHGHHGHHHHGFFGB<ACGGBEHGGGGEGHF
@M02034:409:000000000-BFKT7:1:1102:19769:20844 1:N:0:33
AAAGTCGAGGTGCCTAAAGTGGCAACCCAGACTAAGAAGGATGTTGGTGGTGTAGAGCTTCCTGTAGCCGCATGGCGTTCGTACTTAAATATGGAACTAACCATTCCAATTTTCGCTGTCTCTTATACACATCTCCGAGCCCACGAGACT
+
BBBABFBBDBAAGGGGGGGGFGGHHHHGGHHGHFHHHHHHCGHHHHHGGGEFHGF5FGGHHHHGGHGHHGGEFGHFFGGGEFBGGHFGHHGHHGHHFFHGHHEHHHHHHHHHHGGGGGGHHFHHGHHHGHHH2GFHGFGCFGHGG/@EFF
@M02034:409:000000000-BFKT7:1:1102:28252:20848 1:N:0:33
AAAGTCGAGGTGCCTAAAGTGGCAACCCAGACTAATCTTAAGGATGGTGGTGTAGAGCTTCCTGTAGCCGCATGG
+
AAAABFBABAAAGGGFGGEEGGGHHHHGGHHGHHFHGDGH5DF3BFFB5BE21AF555BBBBFFBDGDAEE0EA?
@M02034:409:000000000-BFKT7:1:1102:23021:20849 1:N:0:33
AAAGTCGAGGTGCCTAAAGTGCCAACCCAGACTAGGCCGCAGGTTGGTGGTGTAGAGCTTCCTGTAGCCGCATGGCGTTCGTACTTAAATATGGAACTAACCATTCCAATTTTCGCTGTCTCTTATACACATCTCCGAGCCCACGAGACT
+
B@BBBFBBB?AAGGGFGGGGGCHHHGGGGHFFHHHHHHGGGGGAGGEEGGEFGGGFGFGHHHHFHHHHHFE?EGHHEEGGGAEEGH4BFGGHHGFBGGFGFHHHHHFGGHHHHHGGGGGGHGHGBGGH322GGH@GGCC?GGHGF?DGGH
@M02034:409:000000000-BFKT7:1:1102:21176:20851 1:N:0:33
AAAGTCGAGGTGCCTAAAGTGGCAACCCAGACTCAGA
+
>1AA1BAAD>>1BFGFF1AA11FFGHHGFHCGH111B
@M02034:409:000000000-BFKT7:1:1102:5001:20852 1:N:0:33
AAAGTCGAGGTGCCTAAAGTGGCAACCCAGACTTGGATGGGGGTTGGTGGTGTAGAGCTTCCTGTAGCCGCATGGCGTTCGTACTTAAATATGGAACTAACCATTCCAATTTTCGCTGTCTCTTATACACATCTCCGAGCCCACGAGACT
+
CCCCCFBBCCBCGGGGGGGGGGGHGHHGGHHGHGHHFHHGHGGFEGGEGGGFHFGAGFHHHHHHHHHGHFGEEGHHGGGGGFGHHHFEGHFHHHHGHHHGHGHGHHHGHGHHHHGGGGGHHHHHHHHHGHHGHHHHGGGCGGHGGCCDDF
@M02034:409:000000000-BFKT7:1:1102:28229:20852 1:N:0:33
AAAGTCGAGGTGCCTAAAGTGGCAACCCAGACTAATCTTAAGGTTGGTGGTGTAGAGCTTCCTGTAGCCGCGTGGCGTTCGTACTTAAATATGGAACTAACCATTCCAATTTTCGCTGTCTCTTATACACATCTCCGAGCCCAC
+
AAAAABA1>1>1BFGBFGGEFGGHHGHGFGGGG1BFFGF22BFGDHGCF/EGH11F11FFEBFDABAFGAA/>>>>/EEE/?FGF@F@1GGHBB11>EE>BAEB1DG22BFFFG/EE?C1B2FFBFGHGBFB11F<A><?C//?
@M02034:409:000000000-BFKT7:1:1102:14262:20859 1:N:0:33
AAAGTCGAGGTGCCTAAAGTGGCAACCCAGACTTGTTCGGTTGTTGGTGGTGTAGAGCTTCCTGTAGCCGCATGGCGTTCGTACTTAAATATGGAACTAACCATTCCAATTTTCGCTGTCTCTTATACACATCTCCGAGCCCACGAGACT
+
AAABBFABBBBBGGGFGGGGGGGHHHHGGHFEHHHHHGEEAEEGHHHEGGEFHFG5FGGHHHHHHHHHHGGEEGHGEEEFFEFHHHHHHHEHHHHHHHHHHFHHBHHGHHHHGGFGGGGHHGHHGHGHHFHHHHGFGFGCDFHFGCCEGG
@M02034:409:000000000-BFKT7:1:1102:5845:20860 1:N:0:33
AAAGTCGAGTTGCCTAAAGTGGCAACCCAGACTAGGGGTGGGGGTGGAGGTGTAGAGC
+
>33A>BA3D4>FGGGFBFGGFFECGDGGGHH2FFA3A?2AE2A0AAE11>>1B3GG@B
@M02034:409:000000000-BFKT7:1:1102:23582:20865 1:N:0:33
AAAGTCGAGGTGCCTAAAGTGGCAACCCAGACTCCTCATAATGTTG
+
CCCCCFBCCCCCGGGGGGGGGGGHHHHGGHHGHB3F23DG55DDAG
@M02034:409:000000000-BFKT7:1:1102:14971:20868 1:N:0:33
GCTCTTAAAGAGGAGAAAGGTCATGCCTGGTCAGTTTGCTTCTAACTTTACTCAGTTCGTTCTCGTCGACAATGGCGGAA
+
BBCCCFFFFFFFGGGGGGGGFGGHHGFHHHHBGHHHGFGHGHGFDEBEHHHHE5AGGHFGFBFHF1EAAE1AFBGF?00>
@M02034:409:000000000-BFKT7:1:1102:7028:20870 1:N:0:33
AAAGTCGAGGTGCCTAAAGTGGCAACCCAGACTCATAATAATGTTGGTGGTGTAGAGCTTCCTGTAGCCGCATGGCGTTCGTACTTAAATATGGAACTAACCATTCCAATTTTCGCTGTCTCTTATACACATCTCCGAGCCCACGAGACT
+
CCCCCFCABCAAGGGGGGGGGGGHHHHGGHHGHHHHHHHHHHHHHHGGGGFFHHHBGHHHHHHHHHGHHGGGEGHFGGGGGFFHHHHGFHHHHHHGHHGHHHHHHHHHEGHHHFGGGGGGGGHHGHHHHGGHHHHHGFGFGGHGGGGGGH
@M02034:409:000000000-BFKT7:1:1102:27872:20870 1:N:0:33
AAAGTCGAGGTGCCTAAAGTGGCAACCCAGACTTCGCAGCTTGTTGGTGGTGTAGAGCTTCCTGTAGCCGCATG
+
BBBBBFBADAAAFGGFGGGGGGGHGHHGGHHGHFGAFGEECFCBBGHG1EE113DBAFF35BDFFBBD3BE>EB
@M02034:409:000000000-BFKT7:1:1102:19114:20874 1:N:0:33
AAAGTCGAGGTGCCTAAAGTGGCAACCCAGACTACTACTCAGGTTGGTGGTGTAGAGCTTCCTGTAGCCGCATGGCGTTCGTACTTAAATATGGAACTAACCATTCCAATTTTCGCTGTCTCTTATACACATCTCCGAGCC
+
AAAB>DA>A2AAGGGGGFFGEGGHHHHGGFHGHGHGGHHHB3FDBBE222BE1BDGH5DE5BFFFDGGFFGEF1B10E@F1?FGGGHHFGHFFHE3BG3B@F3BGBFBGHDHHGG/E?EGHF4F?F4BDG?2GFF2E//?C
@M02034:409:000000000-BFKT7:1:1102:16145:20879 1:N:0:33
AAAGTCGAGGTGCCTAAAGTGGCAACCCAGACTGGGAGTGCTGTTGGTGGTGTAGAGCTTCCTGTAGCCGCATGGCGTTCGTACTTAAATATGGAACTAACCATTCCAATTTTCGCTGTCTCTTATACACATCTCCGAGCCCACGAGAC
+
CCCCCFBCCCCCGGGGGGGGGGGHHHHGGHHGHA2BAAFAFGHHHHHGGGEFFHHFGHHHHHHHHHHHHGGGGGHHGGGGGGGHHHHHHHGHHGHHHHHHHGHHHHGHHHHHHHGGGGGGHHHHFHHHHHGHHHGGGGGFGGHGGGCGG
@M02034:409:000000000-BFKT7:1:1102:13440:20884 1:N:0:33
AAAGTCGAGGTGCCTAAAGTGGCAACCCAGACTAATAAGAATGTTGGTGGTGTAGAGCTTCCTGTAGCCGCATGTCGTTCGTACTTAAATATGGAACTAACCATTCCAATTTTCGCT
+
>1AA>BAAD1>1AFGGEDFFABFGFGGEEFHFHFBFGBGFGGFA2D/AAEEAAAFF1D1BDGB1F2ADEECAE>D2>F>B?EFHGGDGHGFFB@11FGFF101FHHHFFHFFHFGGG
@M02034:409:000000000-BFKT7:1:1102:16155:20895 1:N:0:33
AAAGTCGAGGTGCCTAAAGTGGCAACCCAGACTGGGAGTGCTGTTGGTGGTGTAGAGCTTCCTGTAGCCGCATGGCGTTCGTACTTAAATATGGAACTAACCATTCCAATTTTCGCTGTCTCTTATACACATCTCCGAGCCCACGAGACT
+
BBBBBFAABBAAGGGGGGGGGGGHHHHGGHHGHHHG2FFHHHGHHHHAFGEFFEGFGFGHFHHHGGHHGGG0EFHFGEGGGGHFHHGBGHHHHHGFGGHHFFHHHHHHGHHHHFGGGGGHHHHHGGGHHGFHGHGFG?CFCFHGG<CDGH
@M02034:409:000000000-BFKT7:1:1102:27489:20898 1:N:0:33
AAAGTCGAGGTGCCTAAAGTGGCAACCCAGACTGCGATTGGGGTTGGTGGTGTAGAGCTTCCTGTAGCCGCATGGCGTTCGTACTTAAATATGGAACTAACCATTCCAATTTTCGCTGTCTCTTATACACATCTCCGAGCCCACGAGACT
+
AABBBFBBBBBBGGGGGFGGGGGHHHGEFHHGHGHGGGGFGDGGECGEFFGGHGHGGHHHHGHHHHHHHGEEGGHFGGGGGGGHHHFF3FFHHGFGHHHHHHHHHHGGHHHHHF@EGFFFBGGHFGGHFGGCGHHGGBCGGGCFGC-CEG
@M02034:409:000000000-BFKT7:1:1102:19802:20899 1:N:0:33
AAAGTCGAGGTGCCTAAAGTGGCAACCCAGACTAAGAATGATGTTGGTGGTGTAGAGCTTCCTGTAGCCGCATGGCGTTCGTACTTAAATATGGAACTAACCATTCCAATTTTCGCTGTCTCTTATACACATCTCCGAGCCCACGAGACT
+
CBBCCFCCCCBCGGGGGGGGGGGHHHHGGEHGHHHHDGGHAFGGEGHEFCEE1BD5DFGHGHHHHFGDFEGEEFHFFEFEEEFFGHHDDGGGGHEFGHHFFA3GHGHHHHGHHGFGGGGFHHHHGHDGGHHHGHHGGCGGGGEGG@CGGE
@M02034:409:000000000-BFKT7:1:1102:13445:20902 1:N:0:33
AAAGTCGAGGTGCCTAAAGTGGCAACCCAGACTAATAAGAATGTTG
+
CCCCCFCBCCBCGGGGGGGGGGGHHHHGGHHGH33D5B555BFGH5
@M02034:409:000000000-BFKT7:1:1102:14488:20905 1:N:0:33
AAAGTCGAGGTGCCTAAAGTGGCAACCCAGACTTATGAGCAGGTTGGTGGTGTAGAGCTTCCTGTAGCCGCATGGCGTTCGTACTTAAATATGGAACTAACCATTCCAATTTTCGCTGTCTCTTATACACATCTCCGAGCCCACGAGACT
+
ABAAADAADBABGGGGGGGGGDEGEHHFFHHGFGHBGC53BA2GGHCEEEEFHHGBGHHHHGHFGHHFHGGGFGHHGFGGGFBGEGHGHHFFHHFHHHHHHHHHHHHHFHHHHEGEGEEBDGHHFGBGGH1CFDGGGGGGGGEFGGGGGF
@M02034:409:000000000-BFKT7:1:1102:7084:20908 1:N:0:33
AAAGTCGAGGTGCCTAAAGTGGCAACCCAGACTCCGCCTCATGTTGGTGGTGTAGAGCTTCCTGTAGCCGCATGGCGTTCGTACTTAAATATGGAACTAACCATTCCAATTTTCGCTGTCTCTTATACACATCTCCGAGCCCACGAGACT
+
ABBBBFBBBBBBGGGGGGGDGGGGFHHGGHGGFHHGGGGGHHHHGFHFFGEFHFGFGFHHHHHHHHHHHGGGGGHHGGGGGGHHHHHFGHFFFHDGGHFGHHFHHHGFHHHHHHGGGGGGH4FGDGGGGBDFHHFGGGGGCFHGGGGGGH
@M02034:409:000000000-BFKT7:1:1102:14330:20914 1:N:0:33
AAAGTCGAGGTGCCTAAAGTGGTAACCCAGACTAAGTTTCATGTTGGTGGTGTAGAGCTTCCTGTAGCCGCATGGCGTTCGTACTTAAATATGGAACTAACCATTCCAATTTTCGCTGTCTCTTATACACATCTCCGAGCCCACGAGACT
+
CBCCAFCABCABGGGGGFGGGGHHHHHHGHHGHHHHFGGHHGHGHHHFFGGGHHGGHHHHHHHHHHHHGGFEEGHHGGGGGGHHHHHHHHHHHHHHGHGFFHGHHHGHHHHHHHGGGGGGHGHHFHHHEHHHHHGFF?FCCGHGGGGGGH
@M02034:409:000000000-BFKT7:1:1102:4376:20916 1:N:0:33
AAAGTCGAGGTGCCTAAAGTGGCAACCCAGACTAATAAGCAGGTTGGTGGTGTAGAGCTTCCTGTAGCCGCATGGCGTTCGTACTTAAATATGGAACTAACCATTCCAATTTTCGCTGTCTCTTATACACATCTCCGAGCCCACGAGACT
+
BCCCCFCBCCCCGGGGGGGGGGGHHGHGGHHGHBHB5A5BGAGGGHGGGGFFHGHHHHHHHHHGHGHFHGGEEGHHGGGGGGHHHHHGHHFHHHHHGHHHHHHHHHHHHHHHHFGGGGGHHHHHHHHHFHGHHHHFDFGFCGHGGGGGGG
@M02034:409:000000000-BFKT7:1:1102:24083:20924 1:N:0:33
AAAGTCGAGGTGCCTAAAGTGGCAACCCAGACTGTGTCTCCTGTTGGTGGTGTAGAGCTTCCTGTAGCCGCATGGCGTTCGTACTTAAATATGGAACTAACCATTCCAATTTTCGCTGTCTCTTATACACATCTCCGAGCCCACGAGACT
+
CCCCCFBCDBCCGGGGGGGGGGGHHHHGGGHGHHHGGHHHGHCHHHHEE2EABAF5DBGGGHHHHFHFFFGEEEF1EEECEECGHGGGHHHFGG33FGHH3B@FFGHFHHHHHFGGGGGFHHHHGGFHHFHHHHHFECCDGGHGGGGGGH
@M02034:409:000000000-BFKT7:1:1102:4363:20930 1:N:0:33
AAAGTCGAGGTGCCTAAAGTGGCAACCCAGACTAATAAGCAGGTTGGTGGTGTAGAGCTTCCTGTAGCCGCATGGCGTTCGTACTTAAATATGGAACTAACCATTCCAATTTTCGCTGTCTCTTATACACATCTCCGAGCCCACGAGACT
+
AAAAAFAADDAAE1FGGGGGG1AF10FCGHEGFHHHHHHCFGHHGEEEFE/BGBGDGFHGHBGFGFHGFF?EEEH0EEEFEE>GHHF1FG2FDHBDCG@BFGFHG22FFGHGHECAEEGDBGGHFGDFBB1FGF>1C/@@CGFGCCCGCE
@M02034:409:000000000-BFKT7:1:1102:25064:20938 1:N:0:33
AAAGTCGAGGTGCCTAAAGTGGCAACCCAGACTAGTGCTTCTGTTGGTGGTGTAGAGCTTCCTGTAGCCGCATGGCGTTCGTACTTAAATATGGAACTAACCATTCCAATTTTCGCTGTCTCTTATACACATCTCCGAGCCCACGAGACT
+
BBBBBFBBBBBBGFGGG4GGGGGHFHHECGHGFGHGHHHHHHHHHHEEGFFGH3FGHHHGHHHHHGGFGEEEEFGGGGGGGGFFHGG@GGBEGDBGFGH3FFFGGHB4FGGHHGGCGGGHHHHHHHEHBGHHHGDHGC@CGGHEFCGGGH
@M02034:409:000000000-BFKT7:1:1102:4810:20942 1:N:0:33
AAAGTCGAGGTGCCTAAAGTGGCAACCCAGACTGCTGATCAGGTTGGTGGTGTAGAGCTTCCTGTAGCCGCATGGCGTTCGTACTTAAATATGGAACTAACCATTCCAATTTTCGCTGTCTCTTATACACATCTCCGAGCCCACGAGACT
+
BBBBBFBBBBBBGGGEGGGGGGGGHHHGGHHGHF3FCDFA5BFGGHGAA?FCF3D5BAFGAGDGE5D5BEE0EEG1EEEFF??FFF@33BGHF333BGHHF03BE?F4FGGHHDEEFFEHF4FF4FFGHCGFGGFBFCCDGGFFGG?E/<
@M02034:409:000000000-BFKT7:1:1102:27399:20944 1:N:0:33
AAAGTCGAGGTGCCTAAAGTGGCAACCCAGACTTATCCGCAGGTTGGTGGTGTAGAGCTTCCTGTAGCCGCATGGCGTTCGTACTTAAATATGGAACTAACCATTCCAATTTTCGCTGTCTCTTATACACATCTC
+
AABBBFBBDBAAGGGGGGGGGGGGHHHEFHH2A5DGHFGG2AEF3B0EFGEF13D5BFFHEGHH5AA5BEF0BEFA@?E1?EF?FGH33FGD4@33BFGCFFEHHDGDDGGHGB?EE/?2BBF3?3B3B?B2??G
@M02034:409:000000000-BFKT7:1:1102:18635:20950 1:N:0:33
AAAGTCGAGGTGCCTAAAGTGGCAACCCAGACTAATTATAAGGTTG
+
CCCCCFBBBCBCGGGGGGGGGGGHHHHGGHHGHHHFDEH55A35BG
@M02034:409:000000000-BFKT7:1:1102:9191:20953 1:N:0:33
AAAGTCGAGGTGCCTAAAGTGGCAACCCAGACTCTGGCGCATGTTGGTGGTGTAGAGCTTCCTGTAGCCGCATGGCGTTCGTACTTAAATATGGAACTAACCATTCCAATTTTCGCTGTCTCTTATACACATCTCCGAGCCCACGAGACT
+
BBCBCFCCCCBBGGGEGGGGGGGHHHHGGHHGHHHHHHGGGFGHHHHGGGGGHHGFGHGHHHHHHHHHHGGEGGHHGGGGGGHHHHGGHHHHHHHGHHHGGHHHHHFHFGHHHFGGGGGHHGHHHHFHFGHHHGGGGG?CGGHGGGGDGH
@M02034:409:000000000-BFKT7:1:1102:23432:20958 1:N:0:33
AAAGTCGAGGTGCCTAAAGTGGCAACCCAGACTACGCATAGGGTTGGTGGTGTAGAGCTTCCTGTAGCCGCATGGCGTTCGTACTTAAATATGGAACTAACCATTCCAATTTTCGCTGTCTCTTATACACATCTCCGAGCCCACGAGACT
+
A?AAAFAADBBABGGF4BEBFBFCFGGAFGHGHFCE2EF2GFFFHGG1AEBE1BGDFDHHE3FGG5FBFECEEGHEGEG1?ECGHGF33@FHFDD3BFFG3F3BGFFGGHHEHBE?EEEGFHGHFDBFDCDGFFD<?CCC?FEEFGGGGG
@M02034:409:000000000-BFKT7:1:1102:8348:20970 1:N:0:33
AAAGTCGAGGTGCCTAAAGTGGCAACCCAGACTTTGGGTGGGGTTGGTGGTGTAGAGCTTCCTGTAGCCGCATGGCGTTCGTACTTAAATATGGAACTAACCATTCCAATTTTCGCTGTCTCTTATACACATCTCCG
+
AAA1>DAA?AA?GGG11GDGGGGHHHFEGHHCFFHHFFGGCECE?AEEFGEC/1DGHHHHEFGDFDDDGGGCGGHGGE?FE/0GGHGG1FGBHHGFCFHHEH1BFD22BF1GFGCGGGCDGFGHHDDHB@FGGEHFB
@M02034:409:000000000-BFKT7:1:1102:11049:20971 1:N:0:33
AAAGTCGAGGTGCCTAAAGTGGCAACCCAGACTCCTAGGACGGTTGGTGGTGTAGAGCTTCCTGTAGCCGCATGGCGTTCGTACTTAAATATGGAACTAACCATTCCAATTTTCGCTGTCTCTTATACACATCTCCGAGCCCACGAGACT
+
BBBBBFABDBBBGGGGGGGGGGGHHHHGGHHGHHHHHHGGHEGEFGGEFGGGHHHGHHHHHHHHFHHGHGGGGGHHGGGGGGHHHHHHHHHHGHGHHHHHHHHHHHGHHHHHHHGGGGGGHHHHHHHHHHHHHHHHGGGFGGHGG@GGGD
@M02034:409:000000000-BFKT7:1:1102:23050:20973 1:N:0:33
AAAGTCGAGGTGCCTAAAGTGGCAACCCAGACTCATCCGACGGTTGGTGGTGTAGAGCTTCCTGTAGCCGCATGGCGTTCGTACTTAAATATGGAACTAACCATTCCAATTTTCGCTGTCTCTTATACACATCTCCGAGCCCACGAGACT
+
AA@AAF>A?DAAFFFGGGGGGBF0BFHCFEEGFHHHHHGEGCEEGGGGGGEFEFBBFGGFHFHHHHHFHGG?EFHHGGGGGGBHGHGB>FFFHHHGHHHFGFHFHGHHFGGHHHGGGGGHHHHHHGFGFGHHHGGHGGG@CGHGGGGGGH
@M02034:409:000000000-BFKT7:1:1102:4729:20981 1:N:0:33
AAAGTCGAGGTGCCTAAAGTGGCAACCCAGACTAATGGGAGGGTTGGTGGTGTAGAGCTTCCTGTAGCCGCATGGCGTTCGTACTTAAATATGGAACTAACCATTCCAATTTTCGCTGTCTCTTATACACATCTCCGAGCCCACGAGACT
+
AAAAAD1A@1>AEFFG1GGBGEFFBHHGAGHGFHCDGFHHGGGFGEAEE?BFGFGDG1GGHGHFHHHHHGGEEGHHGGGGGGGHGHFFFGFGHEFHHHHFHHGHHHGEGGGHHGGGGEGHHHHGFFGFHFFHGHHF?CGCCEHEG?CGFF
@M02034:409:000000000-BFKT7:1:1102:8013:20983 1:N:0:33
AAAGTCGAGGTGCCTAAAGTGGCAACCCAGACTCCGAAGTCGGTTGGTGGTGTAGAGCTTCCTGTAGCCGCATGGCGTTCGTACTTAAATATGGAACTAACCATTCCAATTTTAGCTGTCTCTTATACACATCTCCGAGCCCACGAGACT
+
CCCCCFCCCCCCGGGGGGGGGGGHHHHGGHHGHHHGGGGGHGGGGGGGGGGGHEGFGHHHHHHHHHHHHGGEEGHHGGGGGGHHHHHGHHGHHHHHFHHHHHHHHHGHHGHHH4GHHHHGHHHHHHHHGHHHHHHGGFGGGGHGGGGGGH
@M02034:409:000000000-BFKT7:1:1102:22606:20986 1:N:0:33
AAAGTCGAGGTGCCTAAAGTGGCAACCCAGACTCCTCCTAATGTTGGTGGTGTAGAGCTTCCTGTAGCCGCATGGCGTTC
+
AAAA>BA1A1A1BBDBFGFFDGGHHHHEGHHGHGHHHHHHDFDB2DF//EEA/BDE11BABFBBBFGFHGEAE?0B>B/?
@M02034:409:000000000-BFKT7:1:1102:8339:20987 1:N:0:33
AAAGTCGAGGTGCCTAAAGTGGCAACCCAGACTTTGGGTGGGGTTGGTGGTGTAGAGCTTCCTGTAGCCGCATGGCGTTCGTACTTAAATATGGAACTAACCATTCCAATTTTCGCTGTCTCTTATACACATCTCCGAGCCCACGAGACT
+
BBCCCFCCCCCBGGGGGGGGGGGHHHHGGHHGHHHHHGEFGGGGFGGGGGGFHFHGHHHHHHHHHHHHHGGGGGHHGGGGGGHHHHHHHHHGHHHHGHHHHHGHHHHHHHHHHFGGGGGHHHHHHHHHGGHHGHGHGGGGGGHGGGGGGH
@M02034:409:000000000-BFKT7:1:1102:8802:20990 1:N:0:33
AAAGTCGAGGTGCCTAAAGTGGCAACCCAGACTAATAAGAATGTTGGTGGTGTAGAGCTTCCTGTAGCCGCATGGCGTTCGTACTTAAATATGGAACTAACCATTCCAATTTTCGCTGTCTCTTATACACATCTCCGAGCCCACGAGACT
+
CCCCCFBCCCBCGGGGGGGGGGGHHHHGGHHGHHHHHHHHHHHGGHHGGGGFGGGDFGHHHHHHHGHHGGGGGGHHGGGGGGHHHHHHHHHHHGHGFHHHHHGHHHHHHHHHHHGGGGGHHHHHHHHHHHHHHHHGGFGCGGHGGDGGGH
@M02034:409:000000000-BFKT7:1:1102:7021:20990 1:N:0:33
AAAGTCGAGGTGCCTAAAGTGGCAACCCAGACTCGGCCGTCTGTTGGTGGTGTAGAGCTTCCTGTAGCCGCATGGCGTTCGTACTTAAATATGGAACTAACCATTCCAATTTTCGCTGTCTCTTATACACATCTCCGAGCCCACGAGACT
+
CCCCCFCBCCBBGGGGGGGGGGGGHHHEGHHGGHGGGGGGGHGGGHHGGGEFGGHDGHHHHHHGGHHHHGGEEGHHGEGGFFFHHHGFGGHHHHHFHHHHHHHHHHGGGHHHHHGGGDBDHHHHGHDGGFFFHHHHGGGGGGGGGGGGGF
@M02034:409:000000000-BFKT7:1:1102:14665:20992 1:N:0:33
AAAGTCGGAGGTGCCTAAAGTGGCAACCCAGACTTCGAAGAATGTTGGTGGTGTAGAGCTTCCTGTAGCCGCATGGCGTTCGTACTTAAATATGGAACTAACCATTCCAATTTTCGCTGTCTCTTATACCATCTCCGAGCCCACGAGACT
+
BBBBBFBBBBDBGGEGGGGGGGHFHFHHFGHGFHHFGHFG?FGGAAGGAAEAABEGGGHHHHCGHHHHGFE?EGEHAEEGFEEFEGHFGHHHHFH3BGFHEC0EHHHFFHFHGHDEEEGEHHHHHFFGFB2GGHHFECCGCGHGG/CGGH
@M02034:409:000000000-BFKT7:1:1102:7054:20993 1:N:0:33
AAAGTCGAGGTGCCTAAAGTGGCAACCCAGACTCCGCCTCCTGTTGGTGGTGTAGAGCTTCCTGTAGCCGCATGGCGTTCGTACTTAAATATGGAACTAACCATTCCAATTTTCGCTGTCTCTTATACACATCTCCGAGCCCACGAGACT
+
AAA?AD?>>>AAEGFFF4BFEGGHHHHGGHGGHHHEEGGGHHHFDF2A11AFCDFFHGHBEFHHHHHHFA>>?EBGEEFF1>B?FDG3GGHFDBGHHGFHHHFFBEHFFGBFGHGDF//3FGFHBGBGFFBG2BGF/B/<BFGF/><?A<
@M02034:409:000000000-BFKT7:1:1102:24123:20999 1:N:0:33
AAAGTCGAGGTGCCTAAAGTGGCAACCCAGACTAATCTTCCGGTTGGTGGTGTAGAGCTTCCTGTAGCCGCATGGCGTTCGTACTTAAATATGGAACTAACCATTCCAATTTTCGCTGTCTCTTATACACATCTCCCGAGCCCACGAGAC
+
A1AAAFAADD>AGFGGGGGGGFFFBBFAFGHGHFGHFHHCHGGGFGGGFGFFHHHFGHHHHGHFGFGHHFEEEGHFEEEFEEGHHHFBFFFFHHFDGHFHHGFHGGHGHGFHHBE/EEEFHHHHGGB>FFD1CGH<FEA?G?FF/C/CE<
@M02034:409:000000000-BFKT7:1:1102:26873:21002 1:N:0:33
AAAGTCGAGGTGCCTAAAGTGGCAACCCAGACTTGTCAGCTTGTTGGTGGTGTAGAGCTTCCTGTAGCCGCATGGCGTTCGTACTTAAATATGGAACTAACCATTCCAATTTTCGCTGTCTCTTATACACATCTCCGAGCCCACGAGACT
+
CCCCBFCCCBBBGGGGFGGGGGGHGHHGGHHGHHHHHHHHHHHHHHHGFGGGHHHHHHHHHHHHHHHHHGGEEGHHGGGGGGHHGHHGGGGHHDGHGHHFHHHHHHHHFGHHHHGGGGGHHHHHHHHHFGHHHHGHGGGCFFGGG@FGGG
@M02034:409:000000000-BFKT7:1:1102:24106:21004 1:N:0:33
AAAGTCGAGGTGCCTAAAGTGGCAACCCAGACTCATCTTCCGGTTGGTGGTGTAGAGCTTCCTGTAGCCGCATGGCGTTCGTACTTAAATATGGAACTAACCATTCCAATTTTCGCTGTCTCTTATACACATCTCCCGAGCC
+
CCCCCFCCCCABGGGGGGGGGGGHHHHGGHHGH3FH55F5GGCGGGGGGGAFE3G5FDGHHFGHGHHHGGGFFFHFGGGAFGHHHHHFFHFDGHHEFGHGHHHHHHHHHHHHHDEEGGGGHGHHGHGHHHHHFGHHBEC/BG
@M02034:409:000000000-BFKT7:1:1102:16337:21008 1:N:0:33
AAAGTCGAGGTGCCTAAAGTGGCAACCCAGACTAAGACTCAGGTTGGTGGTGTAGAGCTTCCTGTAGCCGCATGGCGTTCGTACTTAAATATGGAACTAACCATTCCAATTTTCGCTGTCTCTTATACACATCTCCGAGCCCACGAGACT
+
AAAAADAA1DAAGGGGFFFGGGGHHHHGGGHGHHHHHHHGHHHGFGGA//EAABGFAGGF1GHGHGHHHGGEEEH0E>EFE?FGHEB@EGGBB@1BFFHHBE>FGFHFHHHGHHGGGGGGFHHH1EDGHHFHHHHHGCGGGGGGGCCGGH
@M02034:409:000000000-BFKT7:1:1102:22612:21008 1:N:0:33
AAAGTCGAGGTGCCTAAAGTGGCAACCCAGCCTACTCCTAGTGTTG
+
BBBBBFB@DDB?GGGFGGGGFGGHHHHGGHF2A3BF33B35DFF5G
@M02034:409:000000000-BFKT7:1:1102:25726:21013 1:N:0:33
AAAGTCGAGGTGCCTAAAGTGGCAACCCAGACTCAGAATCAGGTTGGTGGTGTAGAGCTTCCTGTAGCCGCATGGCGTTCGTACTTAAATATGGAACTAACCATTCCAATTTTCGCTGTCTCTATACACATCTCCGAGCCCACGAGACTA
+
>3AAAFBBBBAAFGGGGGGGGGGGFHHEGDHGHHHFHHHHHHGHHEEFGGEFHBGFGDGHHCGHGHHGHGCEEFHHGFGFFEGHHHFDHFFHH3@3EFEGHHFHHHHDFFGHHFGCGGGHGHHGHBFFFDBFGHGGC@GGGFEG??EDHF
@M02034:409:000000000-BFKT7:1:1102:7049:21013 1:N:0:33
AAAGTCGAGGTGCCTAAAGTGGCAACCCAGACTCCGCCTCCTGTTGGTGGTGTAGAGCTTCCTGTAGCCGCATGGCGTTCGTACTTAAATATGGAACTAACCATTCCAATTTTCGCTGTCTCTTATACACATCTCCGAGCCCACGAGACT
+
CCCCCFBABCCCGGGGGGGGGGGHHHHGGHHGHHGGGEEEHHHHHHHFGGGGHHHGHHHHHHHHHHHHHGGGGGHHGGGGGGHHHHFHFHHHHHHGHHHHHHHHHHHHHHHHHFFGGGGHHGHHGHHHHHFHGHGHGGCFGGHGGGGGGF
@M02034:409:000000000-BFKT7:1:1102:3693:21019 1:N:0:33
AAAGTCGAGGTGCCTAAAGTGGCAACCCAGACTCATGGGAGTGTTG
+
AAAAAFBABBABGFGGB4FFFFGFGHHFGGAFF3F553B22BFG5F
@M02034:409:000000000-BFKT7:1:1102:14001:21020 1:N:0:33
AAAGTCGAGGTGCCTAAAGTGGCAACCCAGACTAATAAGCAGGTTGGTGGTGTAGAGCTTCCTGTAGCCGCATGGCGTTCGTACTTAAATATGGAACTAACCATTCCAATTTTCGCTGTCTCTTATACACATCTCCGAGCCCACGAGACT
+
CCCCCFCCCCBCGGGGGGGGGGGHHHHGGHHGHHFHHHHBGHHGGHGGGGFGHHHBFHHHHHHHHHHHHGGGGGHHGGGGGGHHHHHHHHHHHHHHHHHHHHHHHHHHHHHHHHGGGGGHHHHHHHHHHHHHHHHGGGGGGGFGGFCGGB
@M02034:409:000000000-BFKT7:1:1102:23277:21021 1:N:0:33
AAAGTCGAGGTGCCTAAAGTGGCAACCCAGACTCAGCCTACTGTTGGTGGTGTAGAGCTTCCTGTAGCCGCATGGCGTTCGTA
+
AAAB>DAABDBAGGGF4BGGFGGHHGGGGHHGHFHFGGHHCFGDDGE2AEECA3D5A5BA5BFF55D5ABE0EB?10B>E11?
@M02034:409:000000000-BFKT7:1:1102:18312:21030 1:N:0:33
AAAGTCGAGGTGCCTAAAGTGGCAACCCAGACTGATCGGTTTGTTGGTGGTGTAGAGCTTCCTGTAGCCGCATGGCGTTCGTACTTAAATATGGAACTAACCATTCCAATTTTCGCTGTCTCTTATACACATCTCCGAGCCCACGAGACT
+
BBBBBFBBBBBAGGGGEGGFGGGHBGHGGHHGHHHHHGGEEEGHHHHFGGEFBFFAGHHHHHHHFEGFHGGEEGGGGGGGGGFGHHHGFGGHHHEGEGHFHFFHFBGFFGHHHHGGGGGFHHHGGHGF3BDGGHFFDCGFGGHGGGGGGH
@M02034:409:000000000-BFKT7:1:1102:14872:21031 1:N:0:33
AAAGTCGAGGTGCCTAAAGTGGCAACCCAGACTAGTGCTGCTGTTGGTGGTGTAGAGCTTCCTGTAGCCGCATGGCGTTCGTACTTAAATATGGAACTAACCATTCCAATTTTCGCTGTCTCTTATACACATCTCCGAGCCCACGAGAC
+
CCCCCFBCCCCCGGGGFGGGGGGHHHHGGHHGHG3D55DA3BEDGHE2FDGGHGGEG5GHFHHHBFHHGGG0EGGGEEFGGG2GGGFHFHHHHB3FFFHHGGFGHGHGGFGHHHGGGEEFDHGHGHDHHHGGEFHBE//BBFHFGGGGG
@M02034:409:000000000-BFKT7:1:1102:25017:21031 1:N:0:33
AAAGTCGAGGTGCCTAAAGTGGCAACCCAGACTACTCGTCCGGTTGGTGGTGTAGAGCTTCCTGTAGCCGCATGGCGTTCGTACTTAAATATGGAACTAACCATTCCAATTTTCGCTGTCTCTTATACACATCTCCGAGCCCACGAGACT
+
BABBBFBBBBAAGGGGGGGGGGGHHHHEFHHGHHGHHGHGGGGFEGGGGGGFHGHGHHHHHHHHHHHHHGGGGGHHGGGGGGHHHHGBEHHHHFFGHHHHGHHHHHGHGHHHHHGGGGGHHHHHGHHHHHHHHHHHGGGFGGHGGGGGGG
@M02034:409:000000000-BFKT7:1:1102:7316:21036 1:N:0:33
AAAGTCGAGGTGCCTAAAGTGGCAACCCAGACTCGGCCGCCTGTTGGTGGTGTAGAGCTTCCTGTAGCCGCATGGCGTTCGTACTTAAATATGGAACTAACCATTCCAATTTTCGCTGTCTCTTATACACATCTCCGAGCCCACGAGACT
+
CCCCCFCCBCBCGGGGGGGGGGGHHHHGGHHGHHFGGGGGGGHHHHHEGGGGHHGFFGHHHHHHHHHHHGGFFGHHGGGGGGHHHHFFGGHHHHHHHHHHHHGHHHHHFFGHHFEGGGDHHHHHGHHHGHFHHHHHGCGGGGHGG@DEGH
@M02034:409:000000000-BFKT7:1:1102:4032:21037 1:N:0:33
AAAGTCGAGGTGCCTAAAGTGGCAACCCAGACTCAGCCTCTTGTTGGTGGTGTAGAGCTTCCTGTAGCCGCATGGCGTTCGTACTTAAATATGGAACTAACCATTCCAATTTTCGCTGTCTCTTATACACATCTCCGAGCCCACGAGACT
+
CCCCCFCCCCCCGGGGGGGGGGGHHHHGGHHGHHHGHHHHHHHHHHGEFGGGHFGDGGHHHHHHHFHGFFGEEGHGGGGGGGHHHHFFGGHHHHFGHHHFGHFGHEFFHHHHHFEEFGGGHHHHGHHHFGHHHGGDGGGFGGHGG@DGGH
@M02034:409:000000000-BFKT7:1:1102:7295:21038 1:N:0:33
AAAGTCGAGGTGCCTAAAGTGGCAACCCAGACTCGGCCGCCTGTTGGTGGTGTAGAGCTTCCTGTAGCCGCATGGCGTTCGTACTTAAATATGGAACTAACCATTCCAATTTTCGCTGTCTCTTATACACATCTCCGAGCCCAC
+
33AB3DA?3@ABGGGGGB4BBDA4FHHGGHHGHHEGGGECGFGBFFHAFE1FFFFFGBGHHHHFHDGFGEG>EFEFEGGGE?1F?DFF?BGGGHHFBG3BF0?FHGBGHGHGH4E?ADFEFHGFDFFB211@FF11CB/<>//?
@M02034:409:000000000-BFKT7:1:1102:23274:21041 1:N:0:33
AAAGTCGAGGTGCCTAAAGTGGCAACCCAGACTAATCCTACGGTTGGTGGTGTAGAGCTTCCTGTAGCCGCATGGCGTTCGTACTTAAATATGGAACTAACCATTCCAATTTTTGCTGTCCCTTATACACATCTCCGAGCCCACGAGACT
+
CCCCCFAABCCBGGGGGGGGGGGHHHHGGHHGH3G5BGH5F2BGFGGFGGGGHFGBFBGHHHHHHHFFHGGCEGHHGEFGGGFHHHDHHGEGHGEGFHHHGH3FGGFGFGEHH4/3B3B33BBFFGFHHGFCGGHED/BCGGGGGCFGGH
@M02034:409:000000000-BFKT7:1:1102:7720:21041 1:N:0:33
AAAGTCGAGGTGCCTAAAGTGGCAACCCAGACTACGTCTGCTGTTGGTGGTGTAGAGCTTCCTGTAGCCGCATGGCGTTCGTACTTAAATATGGAACTAACCATTCCAATTTTCGCTGTCTCTTATACACATCTCCGAGCCCACGAGACT
+
BBBBBFBBBBBBGGGGGGGGGGGHHHHGGHHGHHHGHHHGHHHHHHHGGGEFHHHDGGHHHHHHHHHGHGGGGGHHGGGGGGFHHHHGHHFHHHHBFHHHHHHHHHHHHHHHHGGGGCEHHHHHHHHHBFHHFHHHGCCCGGHGG/@EDF
@M02034:409:000000000-BFKT7:1:1102:8713:21041 1:N:0:33
AAAGTCGAGGTGCCTAAAGTGGCAACCCAGACTCATCCGGGTGTTGGTGGTGTAGAGCTTCCTGTAGCCGCATGGCGTTCGTACTTAAATATGGAACTAACCATTCCAATTTTCGCTGTCTCTTATACACATCTCCGAGCCCACGAGACT
+
BCCCBFCBCCCCGGGGFGGGGGGHHHHGGHHGHHHHHHGGGEEGGHHGGGEGHGGFGFHHHHHHGFHHHGGFGGHHEFGGGGFHHHHGFGHHHHHHFHHHHHFHHHHHHHHHHFFGGGGGHGHHGHGFDGFHHHFFE@DCGGEGCCFFGG
@M02034:409:000000000-BFKT7:1:1102:19390:21043 1:N:0:33
AAAGTCGAGGTGCCTAAAGTGGCAACCCAGACTCTTTCGTCGGTTGGTGTTGTAGAGCTTCCTGTAGCCGCATGGCGTTCGTACTTAAATATGGAACTAACCATTCCAATTTTCGCTGTCTCTTATACACATCTCCGAGCCCACGAGACT
+
CCCCCFCCCCCCGGGGGGGGGGGHHHHGGHHGHFHH5BEFAFGGEGC1A1BAB5D5B5BFAGFFA5D5@BE0BEC1>>EFFEBC1FGB@BGBGF33BFGH303BD4E44FGH?4<EFDCGHHHH3BB3F2FCGGH2?/<CGCGF?/>A.G
@M02034:409:000000000-BFKT7:1:1102:25848:21050 1:N:0:33
AAAGTCGAGGTGCCTAAAGTGGCAACCCAGACTCTGCCTACGGTTGGTGGTGTAGAGCTTCCTGTAGCCGCATGGCGTTCGTACTTAAATATGGAACTAACCATTCCAATTTTCGCTGTCTCTTATACACATCTCCGAGCCCACGAGACT
+
AABABFCCCCBCGGGGGGGGGGFGHHHGGHHGHHHHHHHHHGGHGGGGGGEFHFG5GHHHHHHHHHHFFEEEEEHGGGGGEEFGGHEFFHGHHHHGCGFGFHGHGHHHHGHHHHGEGGGEFFHHGHGGGGBHFHDGEDGCGEHFGCFGDG
@M02034:409:000000000-BFKT7:1:1102:16334:21053 1:N:0:33
AAAGTCGAGGTGCCTAAAGTGGCAACCCAGACTTCGCCTCTTGTTGGTGGTGTAGAGCTTCCTGTAGCCGCATGGCGTTCGTACTTAAATATGGAACTAACCATTCCAATTTTCGCTGTCTCTTATACACATCTCCGAGCCCACGAGACT
+
BBBBBFBBBBAAGGGGGGGGGGFHHHHGGHHGHHHGGGGGHHHHHHHGGGEFHGHGHHHHHHHHHHHHHGGGGGHHGEGGGGHHHHGGHHFHHGHHHHFGHHHHHHHHHHHHHHGGGGGGHHHHFHFHHHGHHHHHGCFFGGGGGCGGGH
@M02034:409:000000000-BFKT7:1:1102:26805:21055 1:N:0:33
AAAGTCGAGGTGCCTAAAGTGGCAACCCAGACTCATACTTGTGTTGGTGGTGTAGAGCTTCCTGTAGCCGCATGGCGTTCGTACTTAAATATGGAACTAACCATTCCAATTTTCGCTGTCTCTTATACACATCTCCGAGCCCACGAGACT
+
ABBBBF@BBBABFGGGGGGGGGGHHGHEGGHGHHHHHHHHHHHHGGHGGGEFHGHGHHHHGHHHHHGHHGFEGFHHGGGFFGBHHHHDFGFFHHGHHGHCFHGHGGFFHHHHHGGAGEEHHHHHHHHHEGHGHGGBEFF?GGHGGCGGGF
@M02034:409:000000000-BFKT7:1:1102:7287:21060 1:N:0:33
AAAGTCGAGGTGCCTAAAGTGGCAACCCAGACTGCGGGTACTGTTGGTGGTGTAGAGCTTCCTGTAGCCGCATGGCGTTCGTACTTAAATATGGAACTAACCATTCCAATTTTCGCTGTCTCTTATACACATCTCCGAGCCCACGAGACT
+
BBBBBFBBBBB@GGGGGGGGGGGHHHHGGHHGGHHGGGGGHGHGHHHEGGGGHHGAGHHHHHHHHHHHHGG0EFGGGEGGEGGHGHHFGHHHHGEFFHEGHHEFGGFGHGHHHHGGGGFGHHHHDHHHFHHHGHHFGF/@CGGGGGGGGG
@M02034:409:000000000-BFKT7:1:1102:24647:21069 1:N:0:33
AAAGTCGAGGTGCCTAAAGTGGCAACCCAGACTGCTTCTAATGTTGGTGGTGTAGAGCTTCCTGTAGCCGCATGGCGTTCGTACTTAAATATGGAACTAACCATTCCAATTTTCGCTGTCTCTTATACACATCTCCGAGCCCACGAGACT
+
CCCCCFABCCABGGGGGGGGGGGHHHHGFHHGGHHGHHHHHHHHHGHEEEGFGAFDFHHHFGHHHFHHFGGEEEHFGGGGGEFHHHDFFGGHGHHGHHHGHEGGHGHFDGHHHFEEGEEHHHHHBFFGFCBGFHF?CC/CGGHGG@CGGH
@M02034:409:000000000-BFKT7:1:1102:24722:21069 1:N:0:33
AAAGTCGAGGTGCCTAAAGTGGCAACCCAGACTCGTGGTCATGTTG
+
CCCBCFCCDBABGGGGGGGGGGGHHHHGGGHGH32F2AG355DFAG
@M02034:409:000000000-BFKT7:1:1102:28214:21070 1:N:0:33
AAAGTCGAGGTGCCTAAAGTGGCAACCCAGACTTCTCCTCGTGTTGGTGGTGTAGAGCTTCCTGTAGCCGCATGGCGTTCGTACTTAAATATGGAACTAACCATTCCAATTTTCGCTGTCTCTTATACACATCTCCGAGCCCACGAGACT
+
1A?>AFAA1D>ABAAGCBGBG1F01FGAFAAFHDGFHGHHEHCFHGHEFEAAFAFDGHHHHFHE1FFB1E//BEGA@EEFCE0/B@@BGGF2G11BFGHGGGBBFGGBBFFHHFCEAEAGDHGH>FBFDG1GHHGFEC<<CAGFG</?EF
@M02034:409:000000000-BFKT7:1:1102:8573:21092 1:N:0:33
AAAGTCGAGGTGCCTAAAGTGGCAACCCAGACTCAGTCGAGGGTTGGTGGTGTAGAGCTTCCTGTAGCCGCATGGCGTTCGTACTTAAATATGGAACTAACCATTCCAATTTTCGCTGTCTCTTATACACATCTCCGAGCCCACGAGACT
+
CCCCCFCABCCCGGG5GGGGGGGHHHHGGHHGHHHHHHGFGGGGGGGGGGGFGGGFGFHHHHHHHHHHHGGGGGHGGGGGGGHHHHHHHHGHHHHGHHHHGHGHHHHHHHHHHFGGGGGHHHHHGHHHHHFHFHHFGCGGGGHGGGGGGG
@M02034:409:000000000-BFKT7:1:1102:13455:21093 1:N:0:33
AAAGTCGAGGTGCCTAAAGTGGCAACCCAGACTACTATGTTGGTTGGTGGTGTAGAGCTTCCTGTAGCCGCATGGCGTTCGTACTTAAATATGGAACTAACCATTCCAATTTTCGCTGTCTCTTATACACATCTCCGAGCCCACGAGACT
+
BBBBBFBBBBBBGGGGGGGGGFGHHHHGGGHGHFHHHHHGGHCGHGGEGGGFHGHDGHHHHHHGHHHHHGGEEGHHGGGGGFFHHHHGHHFHHFGBFGHHHHGGHHHFGGHHHHGGGGGHHHHHFHHHHHFGHHHFGDDDGGHGGCFGGH
@M02034:409:000000000-BFKT7:1:1102:17260:21095 1:N:0:33
AAAGTCGAGGTGCCTAAAGTGGCAACCCAGACTACGAAGAATGTTGGTGGTGTAGAGCTTCCTGTAGCCGCATGGCGTTCGTACTTAAATATGGAACTAACCATTCCAATTTTCGCTGTCTCTTATACACATCTCCGAGCCCACGAGACT
+
CCCCCFCBBCCCGGGGGGGGGGGHHHHGGHHGHHHGGHEEFBGGHHHGGGGGHHHFHHHHHHHHHGHGHGGEEGHFFGGGGGHHHHHHHHHHHHFFFHHHHHGHHHGHHGHHHHGGGGGHHHHHFHGHFFHHHHHGGCCFGGHGGGGGGH
@M02034:409:000000000-BFKT7:1:1102:27740:21098 1:N:0:33
AAAGTCGAGGTGCCTAAAGTGGCAACCCAGACTAATAATCA
+
BBBBBDA>DBBBGGGFGGFGGGGFHHHGGHHGH3BFBA555
@M02034:409:000000000-BFKT7:1:1102:17300:21099 1:N:0:33
AAAGTCGAGGTGCCTAAAGTGGCAACCCAGACTAAGTCTCAGGTTGGGGGTGTTGAGCTTCCTGTAGCCGCATGGCGTTCGTAC
+
BABBBFABBBABGGGGGGGGGCGHHHHGGGHGHHHHFFG5B53DBEE220AAA1B533@B5BE5FF5FDAE/BEF1>1>?E12?
@M02034:409:000000000-BFKT7:1:1102:11243:21105 1:N:0:33
AAAGTCGAGGTGCCTAAAGTGGCAACCCAGACTGGGAGGCAGGTTGGTGGTGTAGAGCTTCCTGTAGCCGCATGGCGTTCGTACTTAAATATGGAACTAACCATTCCAATTTTCGCTGTCTCTTATACACATCTCCGAGCCCACGAGACT
+
BCCCBFBBBCCCGGGGGGGGGGGHHHHGGHHGHH2FAFGGGGGHHHGEGGGGHHHFHHHHHHHHHHHHHGGFGGHHGGGGGGHHHHHHHHHHHGHHHGHHHHHGHHHHHHHHHHGFGFGGHHHHHHHHHHGHHHHHGCCGGGHG?CCEG<
@M02034:409:000000000-BFKT7:1:1102:17263:21115 1:N:0:33
ACAGTCGAGGTGCCTAAAGTGGCAACCCAGACTACGAAGAATGTTGGTGGTGTAGAGCTTCCTGTAGCCGCATGGCGTTCGTACTTAAATATGGAACTCACCATTCCAATTTTCGCTGTCTCTTATACACATCTCCGAGCCCACGAGACT
+
A1AAABA>1>>>BBGGGGGGGGFCFGHEFGFEGFHGGHEGHHHHG2AA/E/BFAG2EGBFGBFFFHHHHCEEFFFHCEEFE/BFEF@BFGBFFDB1BF1FGHFFFGG2>FGHHGEFEEEGGHG21F2FGHFFHHFFGCGGGEHGG?@EGH
@M02034:409:000000000-BFKT7:1:1102:26804:21116 1:N:0:33
AAAGTCGAGGTGCCTAAAGTGGCAACCCAGACTAATAAGCAGGTTGGTGGTGTAGAGCTTCCTGTAGCCGCATGGTGTTCGTACTTAAATATGGAACTAACCATTCCAATTTTCGCTGTCTCTTATACACATCTCCGAGCCCACGAGACT
+
BCCCBFCBCCCCGGGGGGGGGGGHHHHGGHDGHHHHFHHHFHHGHHGE2EEEAAFAAFGCDGFHHFGFEEF>EE?5B?E5B?FHGGHFEFG@@33@FCHHB?3B@BF?GGGHGDEAFDEGFHGHDBFFHFGFFFGBC/<CCFECB/CAAF
@M02034:409:000000000-BFKT7:1:1102:22959:21119 1:N:0:33
AAAGTCGAGGTGCCTAAATTGGCAACCCAGACTAATAATAAGGTTGGTGGTGTAGAGCTTCCTGTAGCCGCATGGCGTTCGTACTTAAATATGGAACTAACCATTCCAATTTTCGCTGTCTCTTATACACATCTCCGAGCCCACGAGACT
+
>3AA>BA3>>A4FGGBBF56AAFGHHHGGDGGHHCGH5FGAFGDEGGA2EEA1AFG5GGBBBBFBAGHHEFEE1BB01>FE1FHFFFGHGFFD3EFHHGHGHEBF?E4FGFHHFEGGGGBGHGGBGFHBGBGHG??AC/BCFHG/<@CDG
@M02034:409:000000000-BFKT7:1:1102:25797:21122 1:N:0:33
AAAGTCGAGGTGCCTAAAGTGGCAACCCAGACTCCGACGAAGGTTGGTGGTGTAGAGCTTCCTGTAGCCGCATGGCGTTCGTACTTAAATATGGAACTAACCATTCCAATTTTCGCTGTCTCTTATACACATCTCCGAGCCCACGAGACT
+
AAAABFBBBBABGGGGGGGGGGGGHHHGGHHGHHHGGGGGGGGHHHGGGGFGHHH5GHHHHHHHHHGGGEEEEGHHGEGGEFHHHHHFFHGHHHHGHHHGHHHHHHGGHHHHHDDGGGGHHHHHFHGGGHFHHHHHECG@@FHFG-CFGH
@M02034:409:000000000-BFKT7:1:1102:16639:21128 1:N:0:33
AAAGTCGAGGTGCCTAAAGTGGCAACCCAGACTAATAATTCGGTTGGTGGTGTAGAGCTTCCTGTAGCCGCATGGCGTTCGTACTTAAATATGGAACTAACCATTCCAATTTTCGCTGTCTCTTATACACATCTCCGAGCCCACGAGACT
+
AAAABFBBBDAAFGGGGGGGGEFHFHH?FEHFHHHHHFHHHGFGFEEGEDEFGHH5FHHHGGHGFFGFHEGFEGHGEEEFEEGHHGHFHHFGHF3FFHEGHHFGHHHHEDHHHHCFGAEGFGHFHGFFGGHHHGFHGCGDGAAFGCGGDH
@M02034:409:000000000-BFKT7:1:1102:24026:21139 1:N:0:33
AAAGTCGAGGTGCCTAAAGTGGCAACCCAGACTTTGAAGGAGGTTGGTGGTGTAGAGCTTCCTGTAGCCGCATGGCGTTCGTACTTAAATATGGAACTAACCATTCCAATTTTCGCTGTCTCTTATACACATCTCCGAGCCCACGAGACT
+
CCCCBFCCCCBCGGGGFGGGGGGHHHHGGHHGHHHHHHHH2GEEGHGEFEAFFGGFGFHHHHHHGHHHHEFEEGHHGEGGGGHHHHFGHHHHHGHGFHGFGHFHHFBFHHHHHFGFGGGHGHHHHHHHGHFHHHGHFBCCGGHGGDFGGG
@M02034:409:000000000-BFKT7:1:1102:14778:21152 1:N:0:33
AAAGTCGAGGTGCCTAAAGTGGCAACCCAGACTAATAAGCAGGTTGGTGGTGTAGAGCTTCCTGTAGCCGCATGGCGTTCGTACTTAAATATGGAACTAACCATTCCAATTTTCGCTGTCTCTTATACACATCTCCGAGCCCACGAGACT
+
BBBBBFAA@D>AFFGGGGGGGFFHCHHGGHHGHHHHFHBFBAGHHGG2FAABAFGD55BGDGFDGDGHGFG@EFHEGEFFFEGHHHHGHFFHHH3BBEGHFF3FGGHB4F?GHDEGGG/F4DDGEG33BC2?FFHFD@CF?FHFDCGGDF
@M02034:409:000000000-BFKT7:1:1102:26200:21167 1:N:0:33
AAAGTCGAGGTGCCTAAAGTGGCAACCCAGACTACTAAGCATGTTGGTGGTGTAGAGCTTCCTGTAGCCGCATGGCGTTCGTACTTAAATATGGAACTAACCATTCCAATTTTCGCTGTCTCTTATACACATCTCCGAGCCCACGAGACT
+
AAAAAF?A@D1A1BBGGGGGGFFFHHHFGGFGHHHHHGFHHHHHHHHFFFBFHBGEGHHHHFHFGGHHFGGEEFHCEEEFEEEGGHGDGHFGHHD@GGFGHFGHHHHGFHHHHGGGGGGHHHHHGGHHGFGFGHFGE/CCGGHGG/CCGH
@M02034:409:000000000-BFKT7:1:1102:14205:21175 1:N:0:33
AAAGTCGAGGTGCCTAAAGTGGCAACCCAGACTATTTCTGCGGTTGGTGGTGTAGAGCTTCCTGTAGCCGCATGGCGTTCGTACTTAAATATGGAACTAACCATTCCAATTTTCGCTGTCTCTTATACACATCTCCGAGCCCACGAGACT
+
BBABBFAADBABGGF5FGGFGGGFFHHGEHHFFGHF5FHCFEEGGCCGFG1FHGGAEDGHHFHHDFGHFGGGFGHEEEEGFEGHHHFH3@FGHF33EGFGHHHHFHFHFGHHHHGCG?FHGHHHEGFH?GDFGBDGDC/<DGHG?CGD.>
@M02034:409:000000000-BFKT7:1:1102:23535:21192 1:N:0:33
AAAGTCGAGGTGCCTAAAGTGGCAACCCAGACTAATCAGAGTGTTGGTGGTGTAGAGCTTCCTGTAGCCGCATGGCGTTCGTACTTAAATATGGAACTAACCATTCCAATTTTCGCTGTCTCTTATACACATCTCCGAGCCCACGAGACT
+
A3AAABAADDAAGGGGGGGGGGGHHHHGGHGGHHHHHHHHHGFHGEFEGFEFGGH5EHHFHGGFHHHHHGEEGFHHGGG1EEGHHHGFGHFHHHFFHHDFGHHHGHHHEHHHHHGGGGEFHFGHHHGHGHFHHHHHGCF>BFHGGGGGFF
@M02034:409:000000000-BFKT7:1:1102:10676:21200 1:N:0:33
AAAGTCGAGGTGCCTAAAGTGGCAACCCAGACTTCTCTGCTGGTTGGTGGTGTAGAGCTTCCTGTAGCCGCATGGCGTTCGTACTTAAATATGGAACTAACCATTCCAATTTTCGCTGTCTCTTATACACATCTCCGAGCCCACGAGACT
+
CBCCCFCCCCCCGGGGGGGGGGGHHHHGGHHGHHHGHHHHHHHHGGGFGGGGHHHDGHHHGHHHHHHHHGGGGGHGGGGGEFGHHHH3GHHFHHFGHHHGGHGHHHHHFHHHHHGGGGGHHHHGHHHHHHHHHHHGD?DDGGHGGGGGGG
@M02034:409:000000000-BFKT7:1:1102:5467:21205 1:N:0:33
AAAGTCGAGGTGCCTAAAGTGGCAACCCAGACTCCGCAGGGTGTTGGTGGTGTAGTGC
+
CCCCCFCBCCCCGGGGGGGGGGGHHHHGGHHGHC3EA22EGHG0AGEAAEGA13D535
@M02034:409:000000000-BFKT7:1:1102:3656:21207 1:N:0:33
AAAGTCGAGGTGCCTAAAGTGGCAACCCAGACTACGCCTCGGGTTGGTGGTGTAGAGCTTCCTGTAGCCGCATGGCGTTCGTACTTAAATATGGAACTAACCATTCCAATTTTCGCTGTCTCTTATACACATCTCCGAGCCCACGAGACT
+
AAABBBABDBAABFFFGGGGGGGFFHH2FDDFGHHGGGHGGGGHGGGEFEEFHDGAF5GGGEHGGGHEDEE0BEHFEEFFEEGHHGFFGHDHHHBBEGGFGHHGHHFHHHHHH?EEFGGFHHGH3GGFBGFHFGFFGCG@@GHGGDC?EF
@M02034:409:000000000-BFKT7:1:1102:8530:21209 1:N:0:33
AAAGTCGAGGTGCCTAAAGTGGCAACCCAGACTAAGCCTCGGGTTGGTGGTGTAGAGCTTCCTGTAGCCGCATGGCGTTCGTACTTAAATATGGAACTAACCATTCCAATTTTCGCTGTCTCTTATACACATCTCCGAGCCCACGAGACT
+
BBBBBFBBBBBBGGGGGGGGGGGHHHHGGHHGHHHHHHHHGGGGFGGFGGEFGHGDGHHHHHHHHHHHHGGEEGHHGGGGGGHHHHHHHHHHHHHGHHHHGHHHHHHFHGHHHFGGGGGGHGHHHHHHHHEHFHHGGGGGGGHGGGGGGH
@M02034:409:000000000-BFKT7:1:1102:13816:21210 1:N:0:33
AAAGTCGAGGTGCCTAAAGTGGCAACCCAGACTCCTATGCCGGTTGGTGGTGTAGAGCTTCCTGTAGCCGCATGGCGTTCGTACTTAAATATGGAACTAACCATTCCAATTTTCGCTGTCTCTTATACACATCTCCGAGCCCACGAGACT
+
BBBBBFBBBBBBGGGGGGGGGGGHHHHGGHHGHHHHHHHHHGGGEGCGGGGGHHHDGHHHHHHGHHHHHFGGFGHHGGGGGGHHHHHBGGGHHGFFGHHHHHHHGHHF4GHHHHGGGGGGHHHHHHHHGHFHHHFHG?GFGGHGG@FAEF
@M02034:409:000000000-BFKT7:1:1102:3390:21224 1:N:0:33
AAAGTCGAGGTGCCTAAAGTGGCAACCCAGACTGTGT
+
CCBCCFCBBBABGGGGGGGGGGGHHHHGGHHGHH355
@M02034:409:000000000-BFKT7:1:1102:11255:21224 1:N:0:33
AAAGTCGAGGTGCCTAAAGTGGCAACCCAGACTAGGAATACTGTTGGTGGTGTAGAGCTTCCTGTAGCCGCATGGCGTTCGTACTTAAATATGGAACTAACCATTCCAATTTTCGCTGTCTCTTATACACATCTCCGAGCCCACGAGACT
+
BBBBBFBBBBBBFGGGGGGGGGGHHHHGGHHGHHHHHHHHHHHHHHHFGGEFHHHFHGHHHHHHHHHHGGGEEGHHGGGGGFHHHHHFHHHHHHBGHHHHHHHHHHFDFGHHHHGGGGFHHHGHGHHHGEFHFHGGD@CCGEEGGGGGGG
@M02034:409:000000000-BFKT7:1:1102:7723:21229 1:N:0:33
AAAGTCGAGGTGCCTAAAGTGGCAACCCAGACTGCGAAGCAGGTTGGTGGTGTAGTGCTTGCTGTAGC
+
CCCCCFCBBCCCGGGGGGGGGGGHGHHGEHHGHHEFA2AAG3EG3F?AA1EFA3D5B55D3AD5A555
@M02034:409:000000000-BFKT7:1:1102:21054:21231 1:N:0:33
AAAGTCGAGGTGCCTAAAGTGGCAACCCAGACTCCGAATGGTGTTGGTGGTGTAGAGCTTCCTGTAGCCGCATGGCGTTCGTACTTAAATATGGAACTAACCATTCCAATTTTCGCTGTCTCTTATACACATCTCCGAGCCCACGAGACT
+
CCCCCFCCCCCCGGGGGGGGGGGHHHHGGHHGHHHGGGFHHGHHGHHGFGFGHFFDGHHHHHHHHHHHHGGEEGHHGGGGGGHHGHHGFGFHHHHHHGHFHHHGHHFGHHHHHFGGGGGHHHHHDHHHFGFHHHGGGCGGGGHGGDFGGF
@M02034:409:000000000-BFKT7:1:1102:8120:21232 1:N:0:33
AAAGTCGAGGTGCCTAAAGTGGCAACCCAGACTCTGAATCCGGTTGGTGGTGTAGAGCTTCCTGTAGCCGCATGGCGTTCGTACTTAAATATGGAACTAACCATTCCAATTTTCGCTGTCTCTTATACACATCTCCGAGCCCACGAGACT
+
BBBBBFBBBBBBGGGFGGGGGGGHHHHGGHHGHHHHHHHHHGGGGGGGGGFFHHHFGHGHHHHHHHHHHGGGGGHHGGGGGGHHHHHGHHHHHHHGFHHHHHHHHHGHHHHHHHGGGGFHHGHHGHHHHHFHGHFHGGGGGGHGGFGGGH
@M02034:409:000000000-BFKT7:1:1102:24585:21237 1:N:0:33
AAAGTCGAGGTGCCTAAAGTGGCAACCCAGACTAAGAATACGGTTGGTGGTGTAGAGCTTCCTGTAGCCGCATGGCGTTCGTACTTAAATATGGAACTAACCATTCCAATTTTCGCTGTCTCTTATACACATCTCCGAGCCCACGAGACT
+
BACCAFCABBBBGGGGGGGGGGGHHHHGGHHGHHHHGHHHHHGFFFGFFGGGHHHFHHGHGHHHHHGFGGGEEGHHGGGGGGHHHHHHFHHHHGHFHHFGHHHFHGHGHHHHHHGFGGGHHHHHGHFHFHGHGHHBFGD?CGHGGCFDDF
@M02034:409:000000000-BFKT7:1:1102:11075:21238 1:N:0:33
AAAGTCGAGGTGCCTAAAGTGGCAACCCAGACTAGGGATTTTGTTGGTGGTGTAGAGCTTCCTGTAGCCGCATGGCGTTCGTACTTAAATATGGAACTAACCATTCCAATTTTCGCTGTCTCTTATACACATCTCCGAGCCCACGAGACT
+
BBBBBFBADBAAGGGGGGGGGGGHGHHGGHHGHHHGHHHHHHHHHHGGGGEFHGGDGHGHHFHHFFEF3EF?EEH1EEF1EEFEFGHGGHBFHFF3@FGHHHGGHHHHFGHHHDEEFGGBFHHHFHGF3GFGFFHDDD@>FGGFCDDGGF
@M02034:409:000000000-BFKT7:1:1102:19264:21241 1:N:0:33
AAAGTCGAGGTGCCTAAAGTGGCAACCCAGACTAAGTTTGAGGTTGGTGGTGTAGAGCTTCCTGTAGCCGCATGGCGTTCGTACTTAACTATGGAACTAACCATTCCAATTTTCGCTGTCTCTTATACACATCTCCGAGCCCACGAGAC
+
>3AB3BAAD>AAFFGFFDFEBFFGHHHEGHHEFH3GD5DDDFFBBBAB2EEF1BGGBDG3AF5BB5FEGFGEFBBF>?EF?EFEGGHH3@FB@EG3GHFCBC3BFB4FFHHHHGGGGGGFHGGHHHBHBFDGFHDFA@/<CFGGD@@?A
@M02034:409:000000000-BFKT7:1:1102:4261:21243 1:N:0:33
AAAGTCGAGGTGCCTAAAGTGGCAACCCAGACTCAGGGTATGGTTGGTGGTGTAGAGCTTCCTGTAGCCGCATGGTGTTCGTACTTAAATATGGAACTAACCATTCCAATTTTCGCTGTCTCTTATACACATCTCCGAGCCCACGAGACT
+
A3AAADAABBAAGGGGFGGGFGGHGHHFFHHGGFGHHHFGHHHGHDGFFGAFHGHFGHHHHHHHHHGHBEFEFGH5BGGHFGHHGHGHHHHEGHDFFGFGHHFGHHH4HFFFGFEEFFEFHHHHFHFHGHBGHGGFDCGCGACFCC/?DG
@M02034:409:000000000-BFKT7:1:1102:19745:21256 1:N:0:33
AAAGTCGAGGTGCCTAAAGTGGCAACCCAGACTAATCAGAATGTTGGTGGTGTAGAGCTTCCTGTAGCCGCATGGCGTTCGTACTTAAATATGGAACTAACCATTCCAATTTTCGCTGTCTCTTATACACATCTCCGAGCCCACGAGACT
+
ABCBAFCABCBCGGGGGGGGFGGHHHHGGHGFHHHHHHHHGGHGHHHEFGGGHHGGHHHHHHHHHHHHHGGEEGHHGGGGGGHHHHHHHHHHHHFGGHGHGHHGHHHHHHHHHHGGGGGHHGHHHHHHGFFHHHHGFDDFGGHGGGGGGF
@M02034:409:000000000-BFKT7:1:1102:5481:21257 1:N:0:33
AAAGTCGAGGTGCCTAAAGTGGCAACCCAGACTCAGAAGACTGTTGGTGGTGTAGAGCTTCCTGTAGCCGCATGGCGTTCGTACTTAAATATGGAACTAACCATTCCAATTTTCGCTGTCTCTTATACACATCTCCGAGCCCACGAGACT
+
>ABAADBADBAAFFGGBGGGGGGHHHHGDECFGHHHHHHHHHHGFFEEFGECFHGFAHHHGEHHBFFFDEGAEFHFEEEFEEGHHHHFGHHHHHBGHHGHFFGHHHFFGHHHHHGEFGGHHGHH4FGGBGFHFG1DD/@?DGEG?DCDGH
@M02034:409:000000000-BFKT7:1:1102:19265:21259 1:N:0:33
AAAGTCGAGGTGCCTAAAGTGGCAACCCAGACTAAGTTTGAGGTTGGTGGTGTAGAGCTTCCTGTAGCCGCATGGCGTTCGTACTTAAATATGGAACTAACCATTCCAATTTTCGCTGTCTCTTATACACATCTCCGAGCCCACGAGACT
+
BBBBBFBBBBBBGGGGFGGGGGGHHHHGGHHGHHHHFGHHHGHGHHGGFGGGHHHGHHHHHHHHHHHHHGGGFGHHGGGGGGHHHHHGHHHHHHFGHHHHHHHHHHFHFHHHHHGGGGGHHHHHHHGHHHGHHHHHGGGCGGHGGGGGGH
@M02034:409:000000000-BFKT7:1:1102:3085:21269 1:N:0:33
AAATTCTATTTTCCTAAAGTGGCAACCCAGACTGATAAGAAGGTTGGTGGTGTAGAGCTTCCTGTAGCCGCATGGCGTTCGTACTTAAATATGGAACTAACCATTCCAATTTTCGCTGTCTCTTATACACATCTCCGAGCCCACGAGACT
+
1>AAAF@BBFF3BEFGGFGGGGGHFHGEEHGGHHHGFHHHHGHHDFEAFEEFFDGFGBGHHHHHGGHDHEC/EFG0EEGFEFHHHHHHHHGFGGGBCHHHGHHHHHFHHHHHHFECFGGGHFHHFHHHBGFGHGFBE?CC/FHGG/BCAF
@M02034:409:000000000-BFKT7:1:1102:19734:21270 1:N:0:33
AAAGTCGAGGTGCCTAAAGTGGCAACCCAGACTAATCAGAATGTTGGTGGTGTAGAGCTTCCTGTAGCCGCATGGCGTTCGTACTTAAATATGGAACTAACCATTCCAATTTTCGCTGTCTCT
+
BBBBBFABBDAAGGGGGGG6FGGHGHHGGHGFH33AAA33AFFHHA2EG?EGH3D555FG5FEFF5F5DEEAEFF10BEF?E2GGHH3FGGHGF3@BGGH3?@GD4F?4B?FG?>EE/?BBFG
@M02034:409:000000000-BFKT7:1:1102:27367:21273 1:N:0:33
AAAGTCGAGGTGCCTAAAGTGGCAACCCAGACTTGGTCGCAGGTTGGTGGTGTAGAGCTTCCTGTAGCCGCATGGCGTTCGTACTTAAATATGGAACTAACCATTCCAATTTTCGCTGTCTCTTATACACATCTCCGAGCCCACGAGACT
+
ABBAADAABBAAFGGFGFGAFFGHGHHGGHHGHHHGA5AEEFGHHGFFFEEBFBGBEFHHHCGHGGFHGGCGEFHFFFGFGGHHHHFEHHGHHGEFFGHGGFGHGBEGHGGHH4EEGDGFHHFHFGGH3?FGBF></BC/CECF/><EDF
@M02034:409:000000000-BFKT7:1:1102:14004:21274 1:N:0:33
AAAGTCGAGGTGCCTAAAGTGGCAACCCAGACTGGGGTGGGTGTTGGTGGTGTAGAGCTTCCTGTAGCCGCATGG
+
CCCCCFCCCCCCGGGGGGGGGGGHHHHGGHHGH322AAAEGGGGFHAA11E1A3D5D5@F5FED5@D5E?E/EE?
@M02034:409:000000000-BFKT7:1:1102:8054:21275 1:N:0:33
AAAGTCGAGGTGCCTAAAGTGGCAACCCAGACTAATAAGCATGTTGGTGGTGTAGAGCTTCCTGTAGCCGCATGGCGTTCGTACTTAAATATGGAACTAACCATTCCAATTTTCGCTGTCTCTTATACACATCTCCGAGCCCACGAGACT
+
CCCCCFCCCBABGGGGGGGGGGGHHHHGGHHGHHHHHHHHHHHHHHHGGGGGHHHHHHHHHHHHHHHHHGGGGGHGGGGGGGHHHHGHHHHHHHHHHHHHHHHHHHHGFHHHHHGGGGGHHHHHHHHHGHHHHHHHDGDGCGHGGDGGGF
@M02034:409:000000000-BFKT7:1:1102:22234:21283 1:N:0:33
AAAGTCGAGGTGCCTAAAGTGGCAACCCAGACTCCTCCTCCTGTTGGTGGTGTAGAGCTTCCTGTAGCCGCATGGCGTTCGTACTTAAATATGGAACTAACCATTCCAATTTTCGCTGTCTCTTATACACATCTCCGAGCCCACGAGACT
+
BABBBFBBBBAAFGGGGGGGGGGHGHHGGHHGHHHHHHHHHHHHHHHGGGGFHHHFGHHHHHHHGGHHHEFEGFHHGFGFEFHHHHHFHHFHHHGHFHHHHHHHHHHHHHHHHHGGGGGHHHHGHHHHHHFHHHHHGGGGGFGGG@DDDH
@M02034:409:000000000-BFKT7:1:1102:14342:21289 1:N:0:33
AAAGTCGAGGTGCCTAAAGTGGCAACCCAGACTAAGTCGGATGTTGGTGGTGTAGAGCTTCCTGTAGCCGCATGGCGTTCGTACTTAAATATGGAACTAACCATTCCAATTTTCGCTGTCTCTTATACACATCTCCGAGCCCACGAGACT
+
A?AA>BA>A>ABGGGGFGDGBFEHHHHGGGHGHHHHDGEGABEFGGFBFFGFGHGFHHHHGHFGGEFFGGGEE?FHGGGGGGEHGGHG3FGHHEFHHHGGHHEFGFFFGHHHHHGFGGGHHHHHFHFHGHHH2BF2C@CCGFHGG/@EGF
@M02034:409:000000000-BFKT7:1:1102:27404:21290 1:N:0:33
AAAGTCGAGGTGCCTAAAGTGGCAACCCAGACTCCGGGTCCTGTTGGTGGTGTAGAGCTTCCTGTAGCCGCATGGCGTTCGTACTTAAATATGGAACTAACCATTCCAATTTTCGCTGTCTCTTATACACATCTCCGAGCCCACGAGACT
+
CCCCCFCCCCBCGGGGGGGGGGGHHHHGGHHGHHHGGGGGHHHHHHHEEFEFHHHDFGHHHHHHGHHFGEF@FFFGFEGGFFGHHHHHHHHHHHHFGHHHFHDHHGFFGHHHHHEEGGGHHHHHHHHHGHHHHHHHEDGCGGHGGADGGH
@M02034:409:000000000-BFKT7:1:1102:8992:21291 1:N:0:33
AAAGTCGAGGTGCCTAAAGTGGCAACCCAGACTAATAAGAAGGTTGGTGGTGTAGAGCTTCCTGTAGCCGCATGGCGTTCGTACTTAAATATGGAACTAACCATTCCAATTTTCGCTGTCTCTTATACACATCTCCGAGCCCACGAGACT
+
AABBAFBABBABGGGGGGGGFGGHHHHGGHHGHHHHHHHFGGHFGGGEFFAFHGGFFGHHHHHHGHHHHEEEGGHHGGGGGGHHGHHHHHHHHHHHHGH3BEEFGGHHHHGHHGGEGGGFHGFHFHGHGHFHGHFDG@/@CECFCDGGGG
@M02034:409:000000000-BFKT7:1:1102:14131:21295 1:N:0:33
AAAGTCGAGGTGCCTAAAGTGGCAACCCAGACTCAGATGCCGGTTGGTGGTGTAGAGCTTCCTGTAGCCGCATGGCGTTCGTACTTAAATATGGAACTAACCATTCCAATTTTCGCTGTCTCTTATACACATCTCCGAGCCCACGAGACT
+
AAAAADAA1A>AF1FGGGGGG1FCFHH0CCGGFHHHGHFFHAEEE/EFGGFGFGHGGHHHGHHBFGGFG?EEFGHHGFGFEEGGEHF1GHHHGH1BFGH1FGFHHHHHFGHHHHGGGGFGHHHGHHHGBH1GFFGHG?BBCFEGCCGGFF
@M02034:409:000000000-BFKT7:1:1102:6473:21299 1:N:0:33
AAAGTCGAGGTGCCTAAAGTGGCAACCCAGACTACTAATTTGGTTGGTGGTGTAGAGCTTCCTGTAGCCGCATGGCGTTCGTACTTAAATATGGAACTAACCATTCCAATTTTCGCTGTCTCTTATACACATCTCCGAGCCCACGAGACT
+
CCCCCFCCCCBCGGGGGGGGGGGHHHHGGHHGHGGHGDGHHHHFCGGEGGGGA3D5DDEFFHHHHFF5FEFCGGHAEEFFEE2FGHHHEFHFGF33FGHHE0DFBFG4BFEHG4EEGE?FGBGG4E3?GFBGGFHED/@DCGEGF/ACCF
@M02034:409:000000000-BFKT7:1:1102:18717:21300 1:N:0:33
AAAGTCGAGGTGCCTAAAGTGGCAACCCAGACTGCTTTTCCTGTTGGTGGTGTAGAGCTTCCTGTAGCCGCATGGCGTTCGTACTTAAATATGGAACTAACCATTCCAATTTTCGCTGTCTCTTATACACATCCCGAGCCCACGAGACTA
+
11>>AFAA1A>ACFGF1FGFG1ACCA0A0AFFCGHHHHGGGGDGHEGEF?BBFFFAFHFHHHF1AFHFGEEAEEHHGEEF>EFGHHFFFHG2FG111FHHFHFGGHHHHHHHHEEFGGGGHHGHHHGFFHFHHHFFGGGCCFFCGGGEGG
@M02034:409:000000000-BFKT7:1:1102:9005:21302 1:N:0:33
AAAGTCGAGGTGCCTAAAGTGGCAACCCAGACTAATAAGAAGGTTGGTGGTGTAGAGCTTCCTGTAGCCGCATGGCGTTCGTACTTAAATATGGAACTAACCATTCCAATTTTCGCTGTCTCTTATACACATCTCCGAGCCCACGAGACT
+
BCBCCFCCCCACFGGGGGGGGGGHHHHGGHHGHHHHHHHHHHHHHHGGGGGFAAGAAFGHHHHHAEGFGFGEFEHFEEGGFEFHHHHGHGGHGHFDHHHGGGFGHHHHHHHHHGGFGGGHHHHHGFGGHGFFFGDFC?DCFGHGGGGFGG
@M02034:409:000000000-BFKT7:1:1102:5500:21322 1:N:0:33
AAAGTCGAGGTGCCTAAAGTGGCAACCCAGACTCAGCCGATGGTTGGTGGTGTAGAGCTTCCTGTAGCCGCATGGCGTTCGTACTTAAATATGGAACTAACCATTCCAATTTTCGCTGTCTCTTATACACATCTCCGAGCCCACGAGACT
+
CBCCCFCCCCABGGGGGGGGGGGHHHHGGHHGHHHHHHGEGGGGGGGGFEGEGDGGHHHHHHHHGHHFHEFEFGHAEEFGGGHHHFGBGGGGHHHHGHHHHFBGHGHHHHHHHHGGGGGHHHHHHHHFFFFHHGFDFCC@FGHGG?DDFF
@M02034:409:000000000-BFKT7:1:1102:22003:21336 1:N:0:33
AAAGTCGAGGTGCCTAAAGTGGCAACCCAGACTCTGCCTGCGGTTGGTGGTGTAGAGCTTCCTGTAGCCGCATGGCGTTCGTACTTAAATATGGAACTAACCATTCCAATTTTCGCTGTCTCTTATACACATCTCCGAGCCCACGAGACT
+
BCC@BFCBCCABGGGGGGGGGGGHHHHGGHHGHHHHGFHHAE?EEEGAFEGGGFGDDGGH5GFGHBHFFGG?EEF1E>EFE>?FGGHFEFFDG3?3BGHH3?3BGFEGGHHHHFGGGGDFHHHHGHHHFGHHHHHGECG>CCGGDCDGDF
@M02034:409:000000000-BFKT7:1:1102:16860:21337 1:N:0:33
AAAGTCGAGGTGCCTAAAGTGGCAACCCAGACT
+
AAAAADAADBBAGFGGBFGFGFGHGHHGGHHGH
@M02034:409:000000000-BFKT7:1:1102:3990:21338 1:N:0:33
AAAGTCGAGGTGCCTAAAGTGGCAACCCAGACTTCGTTGGGGGTTGGTGGTGTAGAGCTTCCTGTAGCCGCATGGCGTTCGTACTTAAATATGGAACTAACCATTCCAATTTTCGCTGTCTCTTATACACATCTC
+
CCCCCFCABBBCGGGGGGGGGGGHHHHGGHHAH552B3BAEFGG?E?AAEFFE3D5DD3B5BGGF5@53?E/EFC1>EEA??2/?FGB3FF4FG33?FGH3?3B34B44BBGB3<<CBCF2G@>2@@>@<22F@F
@M02034:409:000000000-BFKT7:1:1102:25310:21350 1:N:0:33
AAAGTCGAGGTGCCTAAAGTGGCAACCCAGACTCCGCAGATGGTTGGTGGTGTAGAGCTTCCTGTAGCCGCATGGCGTTCGTACTTAAATATGGAACTAACCATTCCAATTTTCGCTGTCTCTTATACACATCTCCGAGCCCACGAGACT
+
ABBBBFBBBBBBGGGGFGGFGGGHHHHGGHHGHHGFGGGGFFHHGDFGGE1BAAGDEGHHFFGHGFHFGEEEGEG?E>FF??B?GGEFHFFHGHFGFGHHGHFHHHHHHHHHHGGGGGGFFHHHHHHFFGDGFGDGCBGC@FFGCCGGGH
@M02034:409:000000000-BFKT7:1:1102:24851:21352 1:N:0:33
AAAGTCGAGGTGCCTAAAGTGGCAACCCAGACTGGGCGGGGGGTTGGTGGTGTAGAGCTTCCTGTAGCCGCATGGCGTTCGTACTTAAATATGGAACTAACCATTCCAATTTTCGCTGTCTCTTATACACATCTCCGAGCCCACGAGACT
+
11AAAD1ADD>A1FGFGGGGGGGGFEGEFFHGHHHGEEGGGGGCCCGGFC<<GCG<CGHHHGHFGGHGHC:9CCGC@;A9;;CEGGFFFGFFGG;CFFFFFFFFFBFFFFFFFF@-BFFFFFFFFFFFEBFFFFFBA-@@@FFF@@@FFF
@M02034:409:000000000-BFKT7:1:1102:21769:21357 1:N:0:33
AAAGTCGAGGTGCCTAAAGTGGCAACCCAGACTAGTCAGAGTGTTGGTGGTGTAGAGCTTCCTGTAGCCGCATGGCGTTCGTACTTAAATATGGAACTAACCATTCCAATTTTCGCTGTCTCTTATACACATCTCCGAGCCCACGAGACT
+
AABB>DAABDABGGGBGGGGGGGGHHHGGHHGCH3GFHH5FFGABCHEEFGEFFGF5FGHGHHHGAGDGFGEEEFFEEGGGGGHGHGEGHHBGFBBGHB3@F3FG?44FGHHHHGGGG?GHHHHFGBHFGDFFGFGEC?<CEHEC/ADFF
@M02034:409:000000000-BFKT7:1:1102:19726:21359 1:N:0:33
AAAGTCGAGGTGCCTAAAGTGGCAACCCAGACTAGTCCGAAGGTTGGTGGTGTAGAGCTTCCTGTAGCCGCATGGCGTTCGTACTTAAATATGGAACTAACCATTCCAATTTTCGCTGTCTCTTATACACATCTCCGAGCCCACGAGACT
+
CCCCCFCBCCAAGGGGGGGGGGGGGHHGGHHGFHFHHHGGEFEABGGAEEFFGAF5EFGHHHHHFFGFFFFEEFHFGEGGEEBHHHHGHHFGHGFFHHGHFFDHHHFFHHHHHBE?EEEGFHHHBHEFF?GFHFHFEC@B@GFECADDDH
@M02034:409:000000000-BFKT7:1:1102:5820:21362 1:N:0:33
AAAGTCGAGGTGCCTAAAGTGGCAACCCAGACTGGGCCTATTGTTGGTGGTGTAGAGCTTCCTGTAGCCGCATGGCGTTCGTACTTAAATATGGAACTAACCATTCCAATTTTCGCTGTCTCTTATACACATCTCCGAGCCCACGAGACT
+
AAABBFBBDBAAGFGGFGGGGGGCFCG?FHHGGGHHGHGGGGGDGHGBFE1FHFGDGFHHHFHGFFG5GGC0BEHAEGGGFGEEFGFDGGFHHHB3EEGGFFFHFFG4?GFGH?EEFGEFHHHHDGDGFGHHHHHFGB/>/<EFGFDGGG
@M02034:409:000000000-BFKT7:1:1102:9564:21364 1:N:0:33
AAAGTCGAGGTGCCTAAAGTGGCAACCCAGACTAATACGACGGTTGGTGGTGTAGAGCTTCCTGTAGCCGCATGGCGTTCGTACTTAAATATGGAACTAACCATTCCAATTTTCGCTGTCTCTTATACACATCTCCGAGCCCACGAGACT
+
BBBBBFBBBBBBGGGFGGGGGGGHHHHGFHHGHHHHHHHGDGGGGGGEFGGGHGGAGDGHHHHHHGHHHGGEEGHHGEGFEEGHHHHGHFFHHGFGHHHHHHHHHHHFHHHHHGECCFDFHHHHGHHHGFHHHHGFGBCGGGHGGDFGGH
@M02034:409:000000000-BFKT7:1:1102:5838:21369 1:N:0:33
AAAGTCGAGGTGCCTAAAGTGGCAACCCAGACTGGGCCTATTGTTGGTGGTGTAGAGCTTCCTGTAGCCGCATGGCGTTCGTACTTAAATATGGAACTAACCATTCCAATTTTCGCTGTCTCTTATACACATCTCCGAGCCCACGAGACT
+
ABB@AFBBDDBAGGGGGGGGGGGHHHHDGGHGHHHHHHGGHHHGHAGEFGEFGFG5EEHHHGHHHHHHHGGEEEHGGGGFGGHHHHHFGHHHHHGHGHHGHGGHHHHFHGHHHFEFGEFHHHHH4GGHHFGHHGGF/@FGCGHGGDCFGG
@M02034:409:000000000-BFKT7:1:1102:13576:21374 1:N:0:33
AAAGTCGAGGTGCCTAAAGTGGCAACCCAGACTAAGAAGGATGTTGGTGGTGTAGAGCTTCCTGTAGCCGCATGGCGTTCGTACTTAAATATGGAACTAACCATTCCAATTTTCGCTGTCTCTTATACACATCTCCGAGCCCACGAGACT
+
A?AA>FBABBCCGGGGGAFGGGGHHHHGGHHGHHHHHHHGBFGBDFHEFGEGHHGGHGHH5GHHGGFGGFGEGGHHEGEGGGHHGGHHHHHHHHGFFGGFGHFGHFFGHHHHHGGGGGGHHHHHGHHHFHEHHHFDDCFDFGGEGFGGGG
@M02034:409:000000000-BFKT7:1:1102:9673:21379 1:N:0:33
AAAGTCGAGGTGCCTAAAGTGGCAACCCAGCCTGCTTCTCTTGTTGGTGGTGTAGAGCTTGCTGTAGCCGCATGGTGTTC
+
ACCCCFCCCCCCGGGGGGGGFGGHHHHGGHCA2GEG55B3B5FGEHF222EAA3D5D5BB3B55D5D53AE>EEB5@1?D
@M02034:409:000000000-BFKT7:1:1102:13592:21386 1:N:0:33
AAAGTCGAGGTGCCTAAAGTGGCAACCCAGACTAAGAAGGATGTTGGTGGTGTAGAGCTTCCTGTAGCCGCATGGCGTTCGTACTTAAATATGGAACTAACCATTCCAATTTTCGCTGTCTCTTATACACATCTCCGAGCCCACGAGACT
+
BBBBBFBBBBAAFGGGGGGGGGGHGHHEGHHGHHHHHHHFHHHHHHHFFGEFGDGADFHHHHHHHHHHHGGEEEHHGEGFFEGHHHGFHHFHHHFFHHHHHHHHHHHGHGHHHBEEFFFHHHHHBHHFHHHHHHGFFCGGGGGGGDFGGG
@M02034:409:000000000-BFKT7:1:1102:28290:21386 1:N:0:33
AAAGTCGAGGTGCCTAAAGTGGCAACCCAGACTAAGAATAATGTTGGTGGTGTAGAGCTTCCTGTAGCCGCATGGCGTTCGTACTTAAATATGGAACTAACCATTCCAATTTTCGCTGTCTCTTATACACATCTCCGAGCCCACGAGACT
+
ABBBBF?A3D>AGFGGGGGGGGGHHHHGDGHGHHGHFHHF5FGHHHGEFFBFGBFDFDFGHHFFBFFDBEAAEEH1>BEFFEFEGHHHHHGHGDBEFHGGGFDGG?FDFHHHHFE/EEEBFHHHFGHFBEDBCGG?C@FCFGCCBB?D?F
@M02034:409:000000000-BFKT7:1:1102:8600:21390 1:N:0:33
AAAGTCGAGGTGCCTAAAGTGGCAACCCAGACTAAGAATTCGGTTGGTGGTGTAGAGCTTCCTGTAGCCGCATGGCGTTCGTACTTAAATATGGAACTAACCATTCCAATTTTCGCTGTCTCTTATACACATCTCCGAGCCCACGAGACT
+
BBBBBFBBBBBBGGGGGFGFGGGHHGHFGHHGHHHHHHHHHGHFEGGEFGFFHHGGHHHHHHHHHHHHHFGFGGHGGEGGFGHHHHHFGHHHHHFGGHHHHHFHHHFHHHHHHHGGGGGHHHHHHHHHHHHHHHGFECGCGGHGGGGGGH
@M02034:409:000000000-BFKT7:1:1102:23541:21395 1:N:0:33
AAAGTCGAGGTGCCTAAAGTGGCAACCCAGACTGAGAATAAGGTTGGTGGTGTAGAGCTTCCTGTAGCCGCATGGCGTTCGTACTTAAATATGGAACTAACCATTCCAATTTTCGCTGTCTCTTATACACATCTCCGAGCCCACGAGACT
+
ABCCAFBBCCBBGGGGGGGGGGGGHHHGGHHGHFFGEEE55FGFGGGEFGFGHGGFGHHHHHHHGHHHHGGFGGHHGEGGGFHHHHHHHHHHHHHFHHFFFHEHHGHHHHHHHHGGGGGHHGHHHHGHEFFHHHGHGCGBFGHGGGGGGH
@M02034:409:000000000-BFKT7:1:1102:19184:21396 1:N:0:33
AAAGTCGAGGTGCCTAAAGTGGCAACCCAGACTCATAAGCCGGTTGGTGGTGTAGAGCTTCCTGTAGCCGCATGGCGTTCGTACTTAAATATGGAACTAACCATTCCAATTTTCGCTGTCTCTTATACACATCTCCGAGCCCACGAGACT
+
BABBCFBBCCBBGGGGFGGGGGGHHHHGGHHGHHGHBGHHHGGGGGGEGGGGHHGGHHGHHHHHHHHHHGGFEGHHGGGGGGHHHHGHHHHHHHHHHGHHHHHHHHGHHHGHHHGGGGGGHHHHHHHHGHHHHHGHGCGGGGHGGGGGGH
@M02034:409:000000000-BFKT7:1:1102:26274:21400 1:N:0:33
AAAGTCGAGGTGCCTAAAGTGGCAACCCAGACTCATTATTTGGTTGGGGGTGTAGAGCTTCCTGTAGCCGCATGGCGTTCGTACTTAAATATGGAACTAACCATTCCAATTTTCGCTGTCTCTTATACACATCTCCGAG
+
BBBBBFAB@D>AFFGGGGGGGGGFHGGDFFGGHGHFF5D5F55AF2E2A0AAEAD5ADGG5FBBFBGD@EEEEEF1E?>?EE1?CFDB?F?GHF33FGGH303?34B?4FFHHHG?DDFGFHGHFHB2@CGGHHFBC/<
@M02034:409:000000000-BFKT7:1:1102:18008:21400 1:N:0:33
AAAGTCGAGGTGCCTAAAGTGGCAACCCAGACTCAGAA
+
BBBBBFBBBDAAGGGGGGGGGGGHHHHGGHHGH3GH35
@M02034:409:000000000-BFKT7:1:1102:4840:21404 1:N:0:33
AAAGTCGAGGTGCCTAAAGTGGCAACCCAGACTTTGCAGCAGGTTGGTGGTGTAGAGCTTCCTGTAGCCGCATGGCGTTCGTACTTAAATATGGAACTAACCATTCCAATTTTCGCTGTCTCTTATACACATCTCCGAGCCCACGAGACT
+
CCCCCFCBCCAAGGGGGGGGFGGHFFGGEHHGHHHGFGHHHHH2GGGEFEAFGGH5FEGHHHHGFGGGGEEEGGGFEFEGEEFGFHFDHHHGHHGFEGHFFGFHH4GGHHGHHFFGCGGFHFHHFHFGFFFBFFGDDCG>BCHGC@FDGG
@M02034:409:000000000-BFKT7:1:1102:19016:21411 1:N:0:33
AAAGTCGAGGTGCCTAAAGTGGCAACCCAGACTAAGAATAAGGTTGGTGGTGTAGAGCTTCCTGTAGCCGCATGGCGTTCGTACTTAAATATGGAACTAACCATTCCAATTTTCGCTGTCTCTTATACACATCTCCGAGCCCACGAGACT
+
CBCCBFBABBBCGGGGGGGGGGGHHHHGGHHGHHHHHHHHFHHGGHGGGGGGGHHHHHHHHHHHHGHHGGGEGGHGGGGGGGHHHHHHFHGHHHHHHHHHHHGHHHFHHHHHHHGGGGGHHHHHFHBHEHGHHHHFGGGGGGHGGGGGGH
@M02034:409:000000000-BFKT7:1:1102:9282:21412 1:N:0:33
AAAGTCGAGGTGCCTAAAGTGGCAACCCAGACTGGTGGGGGGGTCGGTG
+
>1>>AFAA@D>AFGFGGGGGG1FCEEFAFGHGGHH1BE?E?/@C.@?-9
@M02034:409:000000000-BFKT7:1:1102:20707:21412 1:N:0:33
AAAGTCGAGGTGCCTAAAGTGGCAACCCAGACTCAGAATCAGGTTGGTGGTGTAGAGCTTCCTGTAGCCGCATGGCGTTCGTACTTAAATATGGTTCTAACCATTCCAATTTTCGCTGTCTCTTATACACATCTCCGAGCCCACGCGACT
+
BBBBAFAABBBBGFGGGGGGGGGHHHHGGHHGHFHGDFEDE3GGGFE2A2AAB3F555BB5BF5B5FBEEGEFFA1>BEF1?2??GG3@BGB@343BBGF313BB?HDBFDHFF/EE??FFHD?4?4BF22?2BGBD@CG//FA//ACGF
@M02034:409:000000000-BFKT7:1:1102:20305:21413 1:N:0:33
AAAGTCGAGGTGCCTAAAGTGGCAACCCAGACTAATAATCATGTTGGTGGTGTAGAGCTTCCTGTAGCCGCATGGCGTTCGTACTTAAATATGGAACTAACCATTCCAATTTTCGCTGTCTCTTATACACATCTCCGAGCCCACGAGACT
+
CCCCBFBBBBABGGGGGGGGGGGHHHHGGHHGHGHGGHHHHHHHHHHGFGGFGFGFGHHHFGHHGHHHGFGEGEHEE1FFEEFGGHHGHEGFHBFFGHHGFHFHHFHHHHHHHGGGGGGHHGHHFFHHHGGHHHHFFGGCGGHGG?CDFH
@M02034:409:000000000-BFKT7:1:1102:6130:21413 1:N:0:33
AAAGTCGAGGTGCCTAAAGTGGCAACCCAGACTCCCGTTGGTGGTGTAGAGCTTCCTGTAGCCGCATGGCGTTCGTACTTAAATATGGAACTAACCATTCCAATTTTCGCTGTCTCTTATACACATCTCCGAGCCCACGAGACTAAGGCG
+
CCCCCFCCCCABGGGGGFGFGGGHGHHGGHHGHHHHGHHGHGGGFGHHGGHGHHHHHGHHHFHFEEEEHAEFGFEEGFGHFBGHGHHHB@FHGHHGHHHFHDFGHHHGGGGGGFHFHHHHHGFGHHGHFGDDC/>FEFGBDGGHHGHFFC
@M02034:409:000000000-BFKT7:1:1102:9440:21415 1:N:0:33
AAAGTCGAGGTGCCTAAAGTGGCAACCCAGACTAATAATAATGTTGGGGGT
+
BBCCBFCCCCCCGGGGGGGGGGGHHHHGGHHGHG3F5DF55D5FGHA220A
@M02034:409:000000000-BFKT7:1:1102:4815:21415 1:N:0:33
AAAGTCGAGGTGCCTAAAGTGGCAACCCAGACTGGGCGGCCGG
+
1AAAAFA?DDAAEGGGGGGBBGFHFAF0AGHGGFAEGGE/E/E
@M02034:409:000000000-BFKT7:1:1102:4467:21417 1:N:0:33
AAAGTCGAGGTGCCTAAAGTGGCAACCCAGACTTGTGAGCGTGTTGGTGGTGTAGAGCTTCCTGTAGCCGCATGGCGTTCGTACTTAAATATGGAACTAACCATTCCAATTCTCGCTGTCTCTTATACACATCTCCGAGCCCACGAGACT
+
CCCCCFBBCCBBGGGGGGGGGGGHHHHGGHHGHHHHHHHHGGGGHHHEFEEFGFG5FHHHHHHHHHHGGGGGGGHGGFGGFFHHHHHGHHHHHHBEFHHGHFFHHHGHHHHHHHGGGGGHHHHHHHGHFGFHHHHHG?DCGGHGGGGGGH
@M02034:409:000000000-BFKT7:1:1102:21848:21417 1:N:0:33
AAAGTCGAGGTGCCTAAAGTGGCAACCCAGCCTAATATGGGTGTTGG
+
ABCCAFAABBCCGGGGGGGGGGGHHHHGGH2BFGHGAB552BEEAFF
@M02034:409:000000000-BFKT7:1:1102:25986:21420 1:N:0:33
AAAGTCGAGGTGCCTAAAGTGGCAACCCAGACTCGTCATGTGGTTGGTGGTGTAGAGCTTCCTGTAGCCGCATGGCGTTCGTACTTAAATATGGAACTAACCATTCCAATTTTCGCTGTCTCTTATACACATCTCCGAGCCCACGAGACT
+
ABCCCFBCCCBAGGGGGGGGGGGHHHHGGHHGHHFG2BAA5DFGFE??11AAABFA55B3BGFGG55BAEGCEE?1>1>?B?B?1FG3@BB4B@33BEGH303BG4FEHGDGGBEDGFEGDHGFBBF3G2FFHHHED/CFDGHGG@CDGF
@M02034:409:000000000-BFKT7:1:1102:18519:21432 1:N:0:33
AAAGTCGAGGTGCCTAAAGTGGCAACCCAGACTTCGCCGCATGTTGGTGGTGTAGAGCTTCCTGTAGCCGCATGGCGTTCGTACTTAAATATGGAACTAACCATTCCAATTTTCGCTGTCTCTTATACACATCTCCGAGCCCACGAGACT
+
BCCBCFCCBCCCGGGGGGGGGGGHHHHGGHHGHHHGGGGGGGGGHHHEGGEFGGG5FHHHHFHGHHHHHGGEEGHHEEGFEEFHHHHGHHGHHHHHHHHHHHHHFHGHHHHHHHGGGGGGHHHHHHHEFFHHHHHFG?FCGGHGG?FGGH
@M02034:409:000000000-BFKT7:1:1102:8750:21442 1:N:0:33
AAAGTCGAGGTGCCTAAAGTGGCAACCCAGACTGATATGGGGGTTGGTGGTGTAGAGCTTCCTGTAGCCGCATGGCGTTCGTACTTAAATATGGAACTAACCATTCCAATTTTCGCTGTCTCTTATACACATCTCCGAGCCCACGAGACT
+
BCCCBFCBCCCCGGGFGGGGGGGHHHHGGHHGHHHHHHHHHGGEGGGEFGEGHHGFGHHHHHHHHHHFHEGEEGHHGGGGGGHHHHHHHHHHHHHFHHHHHFHHHHHHHHHHHHGGGGGGHHHHFHFFHHFHHHHHEFGGGGHGGGGGGH
@M02034:409:000000000-BFKT7:1:1102:13003:21446 1:N:0:33
AAAGTCGAGGTGCCTAAAGTGGCAACCCAGACTAGTTCTCAGGTTGGTGGTGTAGAGCTTCCTGTAGCCGCGTGGCGTTCGTACTTAAATATGGAACTAACCTTTCCAATTTTTGCTGTCTCTTATACACATCTC
+
A?AAAFAADD1AAFFGGGGFGGEGHHFG0EHGHHHEGHHFFGHFGF/AAAAFBBFBG1AB11DFF2BF1EE/>E@?E/>FC?0/FGD1BGGHE111B1BEF01B>1<B>GGHG1<1>F112B>F122GGF11F1G
@M02034:409:000000000-BFKT7:1:1102:21553:21453 1:N:0:33
AAAGTCGAGGTGCCTAAAGTGGCAACCCAGACTAAGAGTCAGGTTGGTGGTGTAGAGCTTCCTGTAGCCGCATGGCGTTCGTACTTAAATATGGAACTAACCATTCCAATTTTCGCTGTCTCTTATACACATCTCCGAGCCCACGAGACT
+
CCCCCFCCCCBCGGGGGGGGGGGHHHHGGHHGHHHHHHHHHHHHHHGFGGGGHHHGGHHHHHHHHHHHHGGEEGHHGGGGGGHHHHHHHHHHHHHHGHFGHHGHHHHHHHHHHHGGGGGHHHHHHHHHHGHGHHHHGGGDGGHGGGGGGH
@M02034:409:000000000-BFKT7:1:1102:15441:21455 1:N:0:33
AAAGTCGAGGTGCCTAAAGTGGCAACCCAGACTGATATGAATGTTGGTGGTGTAGAGCTTCCTGTAGCCGCATGGCGTTCGTACTTAAATATGGAACTAACCATTCCAATTTTCGCTGTCTCTTATACACATCTCCGAGCCCACGAGACT
+
3ABBAFBBBBAACEGGB4FGFGGGHGHEGFHGHHBGFHGFBDFDGHHGGGEFHGFAGHHHHFHHGHHGFFEEFEHGEGGGGGGHFHG3GGGFGFHGBGHEFGHGHHEFFGHGHFEEGGGHHEHHGHFFGHBGHHHDEC@/DCCAD/ADGH
@M02034:409:000000000-BFKT7:1:1102:7776:21461 1:N:0:33
AAAGTCGAGGTGCCTAAAGTGGCAACCCAGACTCGTGGGGGTGTTGGTGGTGTAGAGCTTCCTGTAGCCGCATGGCGTTCGTACTTAAATATGGAACTAACCATTCCAATTTTCGCTGTCTCTTATACACATCTCCGAGCCCACGAGACT
+
BCCCCFCCCCCCGGGGGGGGGGGHHHHGGHHGHHGFHGGGGGFEEHHFGGEFHHGFHHHHHHHHHHHHHGEGFGHHGGGGFFHHHHHHHHHHHHHGHGFFGHHHHHHHHHHHHHGGGFGHHGHHHHGHDGFHGGGGDGGCGGHGG?CGGH
@M02034:409:000000000-BFKT7:1:1102:25661:21464 1:N:0:33
AAAGTCGAGGTGCCTAAAGTGGCAACCCAGACTAGTAGGGCGGTTGGTGGTGTAGAGCTTCCTGTAGCCGCATGGCGTTCGTACTTAAATATGGAACTAACCATTCCAATTTTCGCTGTCTCTTATACACATCTCCGAGCCCACGAGACT
+
AAAAAF@BBBBBGFGFGGGGFGGHHHHGGHHGHH3GFHHD2AEAEEGEAEEGGHGFGGHHFFHGHHHFHGGGGEHAEGGGGGHGGHBGHHHHHHFGGFGGGGGGGFFBGGHHHHGGGGGHHFHHHHFFGFFHFF1<EA/<DFHGGGFGGH
@M02034:409:000000000-BFKT7:1:1102:5222:21467 1:N:0:33
AAAGTCGAGGTGCCTAAAGTGGCAACCCAGACTAAGCCTAATGTTGGTGGTGTAGAGCTTCCTGTAGCCGCATGGCGTTCGTACTTAAATATGGAACTAACCATTCCAATTTTCGCTGTCTCTTATACACATCTCCGAGCCCACGAGACT
+
BBCCAFCADBBBGGGGGGGGGGGHHHHGGHGGHHHHHHHHHHHGHHHFGGEFHHGAGHHHHHHHHHHHHEGEEGHGFFGGFFHHHHHHHHHHHHHHGHGGHHGHHHHHGHHHHHGFEGGGHGHHHHGHFFFHGGGHGGCBCFHGGCGGGH
@M02034:409:000000000-BFKT7:1:1102:7048:21473 1:N:0:33
AAAGTCGAGGTGCCTAAAGTGGCAACCCAGACTGGGTTGGGGGTTGGTGGTGTAGAGCTTCCTGTAGCCGCATGGCGTTCGTACTTAAATATGGAACTAACCATTCCAATTTTCGCTGTCTCTTATACACATCTCCGAGCCCACGAGACT
+
ABBCCFCBCCBBGGGGGGGGGGGHHHHGGHHGHHHGGFGGGGGFEGGGGGEFGGGFGHHHHHHHHHHHHEEEGGHHGEGGGGHHHHGGHHGHHGHFHGHFGHGHHHHHHHHHHHGFGGGGHHHHHHGHGFFHHHGHGGGCGGHGG@@DGF
@M02034:409:000000000-BFKT7:1:1102:25652:21480 1:N:0:33
AAAGTCGAGGTGCCTAAAGTGGCAACCCAGACTAGTAGGGAGGTTGGTGGTGTAGAGCTTCCTGTAGCCGCATGGCGTTCGTACTTAAATATGGAACTAACCATTCCAATTTTCGCTGTCTCTTATACACATCTCCGAGCCCACGAGACT
+
AABBBFBBBBBBGGGGGGGGGGGHHGHGGGHGHHGGHHHGHGGGGHGGGGEFGAG5FGHHFFHHGHHFFFEEFFHFEEFFEEFGHHGGHHGGGHGGFHHGHGHHHHGHGHHHHHGFGGFHHHGHHHGHHHFHHHFGDCGCGGHGGGGGGG
@M02034:409:000000000-BFKT7:1:1102:17095:21484 1:N:0:33
AAAGTCGAGGTGCCTAAAGTGGCAACCCAGACTCATCCGTCTGTTGGTGGTGTAGAGCTTCCTGTAGCCGCATGGCGTTCGTACTTAAATATGGAACTAACCATTCCAATTTTCGCTGTCTCTTATACACATCTCCGAGCCCACGAGACT
+
AABBAFBADBBBGGGGGGGGGGGHHHHGGHHGHHHHHHGBGFGGHHHFGGGGHHHGGHHHFHHHHGGGHFG>EEFHGGGGGGHHGHH@GGHHHGHGFHHCFHGFGGFGFFHHHGEFFFEHHHHHGHHHFFGHGHHHGGGCGGHGGC?DFH
@M02034:409:000000000-BFKT7:1:1102:8987:21485 1:N:0:33
AAAGTCGAGGTGCCTAAAGTGGCAACCCAGACTCATAATAATGTTGGTGGTGTAGAGCTTCCTGTAGCCGCATGGCGTTCGTACTTAAATATGGAACTAACCATTCCAATTTTCGCTGTCTCTTATACACATCTCCGAGCCCACGAGACT
+
ABAABFABDB>AEGEGGGGGGFGFCAF?FHHGHHHFGFFDHFFHHFHAFEEFG3F5FDHGHFHHAFGFDEAEAEHEE>EFE??EEHHBHHFHHHFFFHHHEFFHHHHBGHHHHEEFGFEGHHHH44GGGGHGFHG1CBDCCFGF@<CGGF
@M02034:409:000000000-BFKT7:1:1102:12339:21485 1:N:0:33
AAAGTCGAGGTGCCTAAAGTGGCAACCCAGACTGGTACTCCTGCTGGTGGTGTAGAGCTTCCTGTAGC
+
CCCCCFCCCCBCGGGGGGGGGGGHHHHGGHGGHHAGFHHDFF33BG3BAEEFA3D5AA3BABFF5555
@M02034:409:000000000-BFKT7:1:1102:4652:21486 1:N:0:33
AAAGTCGGAGGTGCCTAAAGTGGCAACCCAGACTAATTTTTCTGTTGGTGGTGTAGAGCTTCCTGTAGCCGCATGGCGTTCGTACTTAAATATGGAACTAACCATTCCAATTTTCGCTGTCTCTTATACACATCTCCGAGCCCACGAGAC
+
BBABBFAA@DDAGGGBGGFGFGGFHFHFFGHGFHHFHHHHHHHHHHHHGGEEFGFHFFGHHGHHHFGGHHEEEGGGGEGGGEEHHGH@GFFFHHHBBFGFFGGHHHHFHGFGHHDEEEGEFGFHHHGFG2BGGGHHHGCC@CFEGG/@ED
@M02034:409:000000000-BFKT7:1:1102:7928:21490 1:N:0:33
AAAGTCGAGGTGCCTAAAGTGGCAACCCAGACTTATACTACGGTTGGTGGTGTAGAGCTTCCTGTAGCCGCATGGCGTTCGTACTTAAATATGGAACTAACCATTCCAATTTTCGCTGTCTCTTATACACATCTCCGAGCCCACGAGACT
+
BBBBBFBADBABFGGGGGGGGGGGHHHE2FEGFGHHHHGHHGGHGGGAFGEFG3GDFFHGHBGFHHHHHGE>EEHGEEECE?FHHHF3FGBGHFFBGHHHHHHHFHHFFGGHHDEDGFGHHHGHGDFDGGGFFFH2ACDCCEHEFGGGDF
@M02034:409:000000000-BFKT7:1:1102:20062:21491 1:N:0:33
AAAGTCGAGGTGCCTAAAGTGGCAACCCAGACTTGTAGTCGTGTTGGTGGTGTAGAGCTTCCTGTAGCCGCATGGCGTTCGTACTTAAATATGGAACTAACCATTCCAATTTTCGCTGTCTCTTATACACATCTCCGAGCCCACGAGACT
+
>3AA>DA>A>A>GFG5B4FGAFDHHHHGGHHGHF3FGFHHEFEBBFGBAEEFFGGHHFGFGGHGGHGGGEGGGEBFEFGFGEGHGGHHFHHHHHBBFGEFBEBBGF4FHHHHHFGGGGGGFFHHFDFHFGHHFGBBECCCCGGFGCCEGG
@M02034:409:000000000-BFKT7:1:1102:18513:21495 1:N:0:33
AAAGTCGAGGTGCCTAAAGTGGCAACCCAGACTTCGTCTCCGGTTGGTGGTGTAGAGCTTCCTGTAGCCGCATGGCGTTCGTACTTAAATATGGAACTAACCATTCCAATTTTCGCTGTCTCTTATACACATCTCCGAGCCCACGAGACT
+
CCCCCFCBCCCCGGGGGGGGGGGHHHHGGHHGHHHGFEHFGGGAEFGECAFF13D5DDBFBGGGGDE5DEE0EEF1>?EGAE2?FGH@3FGDE?33BFGG3?3BF4F4BF3GD4<<EA?G?DG?3BDDHBB2FGHBE?CCCFC//<<ACG
@M02034:409:000000000-BFKT7:1:1102:9845:21500 1:N:0:33
AAAGTCGAGGTGCCTAAAGTGGCAACCCAGACTCAGAATCATGTTGGTGGTGTAGAGCTTCCTGTAGCCGCATGGCGTTCGTACTTAAATATGGAACTAACCATTCCAATTTTCGCTGTCTCTTATACACATCTCCGAGCCCACGAGACT
+
CCCCCFCCCCCCGGGGGGGGGGGHHHHGGHHGHHHHHHHHHHHHHHHGGGGGHHHFHHHHHHHHHHHHHEGEEGHHGGGGEFHHHHFGHHHHHGFHGHHHHHHHHHHHHHHHHHGGGGGGHHHHHHHHHHGHHHHHF?FDGGHGGGGGGG
@M02034:409:000000000-BFKT7:1:1102:4557:21504 1:N:0:33
AAAGTCGAGGTGCCTAAAGTGGCAACCCAGACTACGCCGCCGGTTGGTGGTGTAGAGCTTCCTGTAGCCGCATGGCGTTCGTACTTAAATATGGAACTAACCATTCCAATTTTCGCTGTCTCTTATACACATCTCCGAGCCCACGAGACT
+
AAA>A3>ADA>AA1EGGGGGGFGBAGG00FGCGHHGEEECAEEEEE?EFFEFHFF2FGBGFHHFGFG@BEEGEFHHGEEF?E>>FGH1B>>GFGE1<CGEGHFHHHHGFHHHHHGGGG<@GHHHGFHDFFFFFFHHGGGC-<<F@@CGCH
@M02034:409:000000000-BFKT7:1:1102:20070:21507 1:N:0:33
AAAGTCGAGGTGCCTAAAGTGGCAACCCAGACTTGTAGTCGTGTTGGTGGTGTAGAGCTTCCTGTAGCCGCATGGCGTTCGTACTTAAATATGGAACTAACCATTCCAATTTTCGCTGTCTCTTATACACATCTCCGAGCCCACGAGACT
+
AAAABFBBBDAABGGGGGGFGGGGHHHGFHHGHHHHHHHHGGGHHHHEFGEFHFG5FHGHHHHHHHHFGEEEEFHHFEGGFFGHHHHFHHGGHHGFGHHFHFDHHHHHHHHHHFGDGGGFHHHHFHHHHHHHHHGDC@F/BEHGDAFGDF
@M02034:409:000000000-BFKT7:1:1102:24714:21508 1:N:0:33
AAAGTCGAGGTGCCTAAAGTGGCAACCCAGACTTTTACGCATGTTGGTGGTGTAGAGCTTCCTGTAGCCGCATGGCGTTCGTACTTAAATATGGAACTAACCATTCCAATTTTCGCTGTCTCTTATACACATCTCCGAGCCCACGAGACT
+
BCBCCFCBCCCCGGGGGGGGGGGHHHHGGHHGHHGHHHGD2EEGHHHGGGGGHHGEGHHHHHHHHHHGGEGEEFHHGGGGGGHHHHHHGGGHHHFFHHHGFHHHHHHHHHHHHHGGGGGHHHHHDHFHGGFHHHG2E?FCGGHGG@CDGF
@M02034:409:000000000-BFKT7:1:1102:27546:21513 1:N:0:33
AAAGTCGAGGTGCCTAAAGTGGCAACCCAGACTCCTCTTAAGGTTGGTGGTGTAGAGCTTCCTGGAGCCGCATGGCGTTCGTACTTAAATATGGAACTAACCATTCCAATTTTCGCTGTCTCTTATACACATCTCCGAGCCCACGAGACT
+
BBBBBFBBDBBBGGGGAGGGGGGHHHHGGHHGHGHHHGHHEGFHBG2AFEGAFAF5FGFHFHHH32BBFEF0BBB1EEGG1EFFGHHEEFGFFF33FGHFFF3FF4GFBGFHH4<<EEEFGBGH3BF3FBDGFDG2<</B<FHEGGGCDF
@M02034:409:000000000-BFKT7:1:1102:11665:21515 1:N:0:33
AAAGTCGAGGTGCCTAAAGTGGCAACCCAGACTTCGTGTGCGGTTGGTGGTGTAGAGCTTCCTGTAGCCGCATGGCGTTCGTACTTAAATATGGAACTAACCATTCCAATTTTCGCTGTCTCTTATACACATCTCCGAGCCCACGAGACT
+
AABBAFBBBBBBGGGGGFGGGGGHGHHGGHHGHFGF2AFC5EFEGGGEFGAFGGGFGHHHHHHHHHHHGFGEFEHHGGGGGGHHHHFGGHHHHHFFFHGFFHHHHGGHHHHHHHGGGGGGHHHHGHHHHHHHHHHGGCFGGGHGGFGGGG
@M02034:409:000000000-BFKT7:1:1102:25431:21517 1:N:0:33
AAAGTCGAGGTGCCTAAAGTGGCAACCCAGACTACTTCTAGGGTTGGTGGTGTTGAGCTTCCTGTAGCCGCGTGGCGTTCGTACTTAAATATGGAACTAACCATTCCAATTTTTGCTGTCTCTTATA
+
AAAAAFBABBABFGGGGGGGGFGGFFAEAGAFGAEGHEG5BFCGHC?AFE1FH1A5B3AFHCHH5FEAFA00>EF>>>ECE>1F?GE3FGDGH33BFFHFG0GFDFG44B3F44<3B1B1B2B?1B?
@M02034:409:000000000-BFKT7:1:1102:20744:21518 1:N:0:33
AAAGTCGAGGTGCCTAAAGTGGCAACCCAGACTGGTCCGGGGGTTGGTGGTGTAGAGCTTCCTGTAGCCGCATGGCGTTCGTACTTAAATATGGAACTAACCATTCCAATTTTCGCTGTCTCTTATACACATCTCCGAGCCCACGAGACT
+
CCCCCFCCCA>AFGGGGGGGGGGHHHHGGHHGHHHHHHGGGGGGEEGGGGEFGHHGHHHHHGHHHHHGHGFEFEHGGGGFEFBGHHHDHHHHHHGGHFGFHHHHHHHGHHHHHHGGGGGGHHHHHHBFFHFHEHHFECF@CFHGGDGGGH
@M02034:409:000000000-BFKT7:1:1102:27562:21523 1:N:0:33
AAAGTCGAGGTGCCTAAAGTGGCAACCCAGACTCCTCTTAAGGTTGGTGGTGTAGAGCTTCCTGTAGCCGCATGGCGTTCGTACTTAAATATGGAACTAACCATTCCAATTTTCGCTGTCTCTTATACACATCTCCGAGCCCACGAGAC
+
>3AAADBBBD>ABFGGGGGGGGGGFFGAFGGFH3GGFHGGFGBAFFCGGGEFAGG5FHHHFHHFGBFDGEEGEGHFGEE1BECFGBGBDGGG@@@3FGGGHHFGGFFHFGGHHHGFGGFFHHHGHHF3FGFHHGGFDCFBDFHED@DDA
@M02034:409:000000000-BFKT7:1:1102:9629:21537 1:N:0:33
AAAGTCGAGGTGCCTAAAGTGGCAACCCAGACTAAGAATCATGTTGGTGGTGTAGAGCTTCCTGTAGCCGCATGGCGTTCGTACTTAAATATGGAACTAACCATTCCAATTTTCGCTGTCTCTTATACACATCTCCGAGCCCACGAGACT
+
BBBBBFBBBBBBGGGGGGGGGGGHHHHGGHHGHHHHHHHHFGHGHHHFGGFGHHHFFHHGHHHHHHHHHGGEEGHHGEGGGGHHHHHHGHHHHHHFHGHHHHGHHHGHHHHHHHGGGGFFHHHHHHHHHHFHHHHGGGGGGGHGGCGGFG
@M02034:409:000000000-BFKT7:1:1102:3537:21538 1:N:0:33
CAAGTCGAGGTGCCTAAAGTGGCAACCCAGACTAGTTATGAGGTTGGTGGTGTTGAGCTTCCTGTAGCCGCATGGCGTTCGTACTTAAATATGGAACTAACCATTCCAATTTTCGCT
+
ABABBFBBBBBBGGGGGGGGGGGHHHHGGHFCHFHGGHHDDGGGCG?E22F111B5B353BFEGA5A53AE0BEE1>1>1B?2??BG@3BF4B333B@GF303B?4F4?BBGD4</?
@M02034:409:000000000-BFKT7:1:1102:22985:21551 1:N:0:33
AAAGTCGAGGTGCCTAAAGTGGCAACCCAGACTGTGAATAAGGTTGGTGGTGTAGAGCTTCCTGTAGCCGCATGGCGTTCGTACTTAAATATGGAACTAACCATTCCAATTTTCGCTGTCTCTTATACACATCTCCGAGCCCACGAGACT
+
BBBBBFAADD>AFGGGGGGGCGGHHHHGGGHGHHHHHHHHHHHHGFGEFG1BGFG5DHHHHGHFHGHHHGGGFGHGFEGFEEEHHHHFHHFHHGGBFFHFGHHHHHHHFGHHHEGGGGGHHHHHHHGHHHGHFHHHGGGDGGHGGGGGGH
@M02034:409:000000000-BFKT7:1:1102:7374:21554 1:N:0:33
AAAGTCGAGGTGCCTAAAGTGGCAACCCAGACTACTCGTCTGGTTGGTGGTGTAGAGCTTCCTGTAGCCGCATGGCGTTCGTACTTAAATATGGAACTAACCATTCCAATTTTCGCTGTCTCTTATACACATCTCCGAGCCCACGAGACT
+
CCCCBFAADDAAGGGGGGGGGGGHGHHGGHEGHHGHCGFEDGHHHGGGFCEFGGHFGHHHHHHHHHHHHGGGGEHGGEFEEEFGHHHFHHFHGE3FGHHHHHGHHHHHFGHHHHGGGGGGHFHHHFHHGHFHHHHHD?GGGGGEGFGGGG
@M02034:409:000000000-BFKT7:1:1102:9641:21555 1:N:0:33
AAAGTCGAGGTGCCTAAAGTGGCAACCCAGACTAAGCCTCATGTTGGTGGTGTAGAGCTTCCTGTAGCCGCATGGCGTTCGTACTTAAATATGGAACTAACCATTCCAATTTTCGCTGTCTCTTATACACATCTCCGAGCCCACGAGAC
+
CCCCCFCBBCBCGGGGGGGGGGGHHHHGGHHGH33B33BGB5DFGFHEGGGGHGHGHHHHHHHHHHGHHGGFFGHHGGGGGGHHHHHFHHHHHHGHHHGHHHHHHHGHHHHHHHGGGGGHHHHHHHHHHHHHGHHHGFGGGGHGGGGGG
@M02034:409:000000000-BFKT7:1:1102:20209:21562 1:N:0:33
AAAGTCGAGGTGCCTAAAGTGGCAACCCAGACTGGGTGTCCGGTTGGTGGTGTAGAGCTTCCTGTAGCCGCATGGCGTTCGTACTTAAATATGGAACTAACCATTCCAATTTTCG
+
AABBBFABBBAAFGGGGGGGGDFFFHHGGGEGF32B3EEEFEFGGF?EFFGGG3D5D53BEGHGAB@DF>E0BFG1EAEFE>21FGFBFFGHHB33B3FHG?GFEFF44B3G44<
@M02034:409:000000000-BFKT7:1:1102:24994:21572 1:N:0:33
AAAGTCGAGGTGCCTAAAGTGGCAACCCAGACTTG
+
?A?AAD3A>D>ACGFGGGGGGFDC4GHCDHGGC5B
@M02034:409:000000000-BFKT7:1:1102:16883:21584 1:N:0:33
AAAGTCGAGGTGCCTAAAGTGGCAACCCAGACTAATAAGTATGTTGGTGGTGTAGAGCTTCCTGTAGCCGCATGGCGTTCGTACTTAAATATGGAACTAACCATTCCAATTTTCGCTGTCTCTTATACACACTCCGAGCCCACGAGACTA
+
ABAAA5AADBBBFGGGGGGFGDFBCGHEEA2FHD3FFHED5DGGHFHGGGGAA3B5EHHF5BABBDGGHGG0AFFHGGGGDGBGFGH@F@GFH33FGGB33F3BG4F4G?FEF4E/>??FGFGFHDFG4EGGFCGG<>/<FGFGG?A<GF
@M02034:409:000000000-BFKT7:1:1102:14533:21586 1:N:0:33
AAAGTCGAGGTGCCTAAAGTGGCAACCCAGACTAATACGCATGTTGGTGGTGTAGAGCTTCCTGTAGCCGCATGGCGTTCGTACTTAAATATGGAACTAACCATTCCAATTTTCGCTGTCTCTTATACACATCTCCGAGCCCACGAGACT
+
BBCCCFCCCCAAGGGGGGGGGGGHHHHGGHHGHHHHHHHGGGGHHHHGGGBFGGHHHHHHHHHGHHHHHGGGGEHHGEFFEEGHHHGFHHFHHHHGFHHHHHHHHHHHHHHHHHGGGGGGHHHHGHHHHHFHHHHHECGGGGHGGGGGGH
@M02034:409:000000000-BFKT7:1:1102:16412:21590 1:N:0:33
AAAGTCGAGGTGCCTAAAGTGGCAACCCAGACTCAGCCTCCTGTTGGTGGTGTAGAGCTTCCTGTAGCCGCATGGCGTTCGTACTTAAATATGGAACTAACCATTCCAATTTTCGCTGTCTCTTATACACATCTCCGAGCCCACGAGACT
+
ABBBAFABDDAAGGGGGGGGGGGHHHHGGHHGHHHHHHHHHHHHHHHEGF1FGEGGHGFHHHHGGHHEGEGGGEHGFFGGGAGHHHHHHHHHHHHGHHHGFHHHHHGHGHHHHFGGGGGHHHHHFHFHHFFHHHHFC@F/BGGGGFGGGF
@M02034:409:000000000-BFKT7:1:1102:20311:21593 1:N:0:33
AAAGTCGAGGTGCCTAAAGTGGCAACCCAGACTATTCCTACGGTTGGTGGTGTAGAGCTTCCTGTAGCCGCATGGCGTTCGTACTTAAATATGGAACTAACCATTCCAATTTTCGCTGTCTCTTATACACATCTCCGAGCCCACGAGACT
+
CCCCCFCCCBAAGGGGGGGGGGGHGHHGGHHGHHHHHHHHHGGGFGGEFGEFGHGDFHHHHHHFGHHFFEEEGEHGEEEFEFGHHHGGHHGHHHGHHHHHHHHHHHFHHHHHHHGFGGGFHGHHFHHHFFFHGHHGGGGCGGHGGGGGGH
@M02034:409:000000000-BFKT7:1:1102:11431:21604 1:N:0:33
AAAGTCGAGGTGCCTAAAGTGGCAACCCAGACTGGGCCTGGGGTTGGTGGTGTAGAGCTTCCTGTAGCCGCATGGCGTTCGTACTTAAATATGGAACTAACCATTCCAATTTTCGCTGTCTCTTATACACATCTCCGAGCCCACG
+
A1AA1BAAD1>1FGGBEEGGEGGGGGHEGGHGHG0BFGFGHGG/AEEEA?EEFBFHFFHFFFFFBGGFHGEEEEEC@GGFCEFGGHHFFFFHFEEFFGFBB>1BG>2FGFHHHFEGGGGHHFHHGHEEFGDFHHGF?C@CCEHAC
@M02034:409:000000000-BFKT7:1:1102:11202:21607 1:N:0:33
AAAGTCGAGGTGCCTAAAGTGGCAACCCAGACTCCGCATGTTGTTGGTGGTGTAGAGCTTCCTGTAGCCGCATGGCGTTCGTACTTAAATATGGAACTAACCATTCCAATTTTCGCTGTCTCTTATACACATCTCCGAGCCCACGAGACT
+
AABBAFBBBBBBGGGGGDGGGGGHHHHGGHHGHHHGGGGGHHHHHHHGGGAFHGGGGHHHHHHHHGGGGEGGFGHHGGGGGGHHHHHFFGHHHHHHHHHGGHFHHGFGHHHHHFGFGGGHHGHHBHHHHFHGHHHBDFGGGGHGC@?DDG
@M02034:409:000000000-BFKT7:1:1102:11584:21613 1:N:0:33
AAAGTCGAGGTGCCTAAAGTGGCAACCCAGACTGGGGGGGGGGTTGG
+
CBCCBFCCCCCCGGGAGGGGGGGHHHHGGHGGHFEAEGCGFFFF-BB
@M02034:409:000000000-BFKT7:1:1102:8524:21615 1:N:0:33
AAAGTCGAGGTGCCTAAAGTGGCAACCCAGACTGTTAATTCGGTTGGTGGTGTAGAGCTTCCTGTAGCCGCATGGCGTTCGTACTTAAATATGGAACTAACCATTCCAATTTTCGCTGTCTCTTATACACATCTCCGAGCCCACGAGACT
+
BBBBBFBBBBABGGGGGGGGGFGHHHHGGHHGHHHHHHHGHGHGGGGEGFGFHFG5FFHHHHHHGHHHHGGEEGHHEEGGGGHHHHHGHHHHHHHHGHHHHHHGHHHHHHHHHGGGGGGGHHHHHHHGHHHHHHHHGCGGGGHGGCCGGG
@M02034:409:000000000-BFKT7:1:1102:26938:21615 1:N:0:33
AAAGTCGAGGTGCCTAAAGTGGCAACCCAGACTGTGCCGCTGGTTGGTGGTGTAGAGCTTCCTGTAGCCGCATGGCGTTCGTTCTTAAATATGGATCTAATCATTCCAATTTTCGCTGTCTCTTATACACATCTCCGAGCCCACGAGACT
+
CCCCCFCCCCCCGGGGGGGGGGGHHHHGGHHGHFHHB5E2EAEHHGG11AE113D5D5BB5GEG55B53EG?EE11>B>B?13B?FG43B4FB333B3FG434D44F44D?HF4E<EF<GDDBB3?D3D2F2CDF2?/CCG=/F?/<CCG
@M02034:409:000000000-BFKT7:1:1102:21536:21616 1:N:0:33
AAAGTCGAGGTGCCTAAAGTGGCAACCCAGACTAAGTCGCATGTTGGTGGTGTAGAGCTTCCTGTAGCCGCATGGCGTTCGTACTTAAATATGGAACTAACCATTCCAATTTTCGCTGTCTCTTATACACATCTCCGAGCCCACGAGAC
+
BBBBBFBBBBBBGGGGGGGGGGGFFHHGGHHGHHHH5DE?2BFGHHHBFGEFHHGDGDGHFFHHHHHHGEGEEFHGGGGFFGFHHHGFHHGHHFGHFHHGHGHHHHFHFGHHHHGGGGGHHHHHGHGHHC?GFF?DFGCBCCGGGCCGG
@M02034:409:000000000-BFKT7:1:1102:7911:21620 1:N:0:33
AAAGTCGAGGTGCCTAAAGTGGCAACCCAGACTCCGAAGAATGTTGGTGGTGTAGAGCTTCCTGTAGCCGCATGGCGTTCGTACTTAAATATGGAACTAACCATTCCAATTTTCGCTGTCTCTTATACACATCTCCGAGCCCACGAGACT
+
BCCBBFCCCCBCGGGGGGGGGGGHHHHGGHHGHHHGFGGEGHHGHHHFFGFFHHHFGHHHHHHHHGHHHEEEEGHHGGGGFGHHHHHHHHHHHHFFFHGGFHFHHHHHHHHHHHGGGGGHHHHHFHHHFFFHHHHHGGGBGGHGGGGGGH
@M02034:409:000000000-BFKT7:1:1102:11435:21623 1:N:0:33
AAAGTCGAGGTGCCTAAAGTGGCAACCCAGACTGGGCCTGGGGTTGGTGGTGTAGAGCTTCCTGTAGCCGCATGGCGTTCGTACTTAAATATGGAACTAACCATTCCAATTTTCGCTGTCTCTTATACACATCTCCGAGCCCACGAGGAC
+
BCBBBFCBCCCBFGGGGGGGGGGHHHHGGGHGHHHHHHGGHGGEFGGGGGEFHHHBGHHHHHHHHHHHHGGEEGHHGGGGGGHHHHHFHHHHHHFFHHHEHHHHGGHFHHHHHGGFGGGGHHHHFHHHFGGHHHFHDFGCGGHGFCGGGF
@M02034:409:000000000-BFKT7:1:1102:4108:21626 1:N:0:33
AAAGTCGAGGTGCCTAAAGTGGCAACCCAGACTACTAAGAAGGTTGGTGGTGTAGAGCTTCCTGTAGCCGCATGGCGTTCGTACTTAAATATGGAACTAACCATTCCAATTTTCGCTGTCTCTTATACACATCTCCGAGCCCACGAGACT
+
A3AA>5>>A2ABGGGGGGGGGGGHFDEDFHHGHHHHHGGFDFGBEGGEEEGGHHG5DAFGEHHGHHHFFEE>FEH1EEEFGFFEGGHDFGFHHHB3@FF3F03FH?G4GGHHGFG?EFFGHHHHFFFDDBFFGFDBA@C/BFCFGG?D/F
@M02034:409:000000000-BFKT7:1:1102:26419:21632 1:N:0:33
AAAGTCGAGGTGCCTAAAGTGGCAACCCAGACTTCTCATCGTGTTGGTGGTGTAGAGCTTCCTGTAGCCGCATGGCGTTCGTACTTAAATATGGAACTAACCATTCCAATTTTCGCTGTCTCTTATACACATCTCCGAGCCCACGAGACT
+
BBBBBFBBBBBBGGGGGGGGGGGHHHHGGHHGHFAGEGHFFHFFHHHA22EEA3F5DBFEBGHHG5GGFGGEEEF1EB@FFE2GGFGGEFGHFE33GHHHF?3FGFGHGGHHHFGEGGGHFHGGFFHHHGFGGHHHGCGGGEHEF/@EDG
@M02034:409:000000000-BFKT7:1:1102:6246:21635 1:N:0:33
AAAGTCGAGGTGCCTAAAGTGGCAACCCAGACTAATACTACGGTTGGTGGTGTAGAGCTTCCTGTAGCCGCATGGCGTTCGTACTTAAATATGGAACTAACCATTCCAATTTTCGCTGTCTCTTATACACATCTCCGAGCCCACGAGACT
+
AAAAAFBBDD>AFGGFGGGGGFGCFEHEF2EFHHHHHHGCCE2FFEAEE?ABFGGB5DGHHHHGFGHHHGGEFGHHGDGGCEGFHH43GD@FG3F3CGDGHHHGFHHHFHHHHG<AE/?3GBGH1GFFDGFHHGHFD?CCCGHGGC/?DD
@M02034:409:000000000-BFKT7:1:1102:17345:21635 1:N:0:33
AAAGTCGAGGTGCCTAAAGTGGCAACCCAGACTTCGCCTCGGGTTGGTGGTGTAGAGCTTCCTGTAGCCGCATGGCGTTCGTACTTAAATATGGAACTAACCATTCCAATTTTCGCTGTCTCTTATACACATCTCCGAGCCCACGAGACT
+
BCCBBFBACCBBGGGGGGGGGGGGHHHFGHHGHHHGGGGGGGGHFGGGGGEFHGHFGHHHHHHHHHHHHGGGGEHGGGGGFFHHHHHGHHHHHHHGGGHFHHHHHHHHHHHHHGGFGGGGHHHHFHHHHHBGFFGHECGCCFHGGDGGGH
@M02034:409:000000000-BFKT7:1:1102:6228:21635 1:N:0:33
AAAGTCGAGGTGCCTAAAGTGGCAACCCAGACTAATACTACGGTTGGTGGTGTAGTGCTTCCTGGAGCCGCGTGGTGTTCGT
+
CCCCCFCBCCCCGGGGGGGGGGGHHHHGGHA23A3DGHH55EEG2F?A11E1A3D5A55A5BDE32A2A>E0>E/1??141>
@M02034:409:000000000-BFKT7:1:1102:10986:21639 1:N:0:33
AAAGTCGAGGTGCCTAAAGTGGCAACCCAGACTAATACTCGGGTTGGTGGTGTAGAGCTTCCTGTAGCCGCAT
+
>?AB3BA>D>A4FGGEFFFFGFCGHHHGGHHGHHFGFGFHEGGGAEGE1AFC1ADDAFHB5BBAAAGB3EE>E
@M02034:409:000000000-BFKT7:1:1102:10483:21642 1:N:0:33
AAAGTCGAGGTGCCTAAAGTGGCAACCCAGACTCAGACGCAGGTTGGTGGTGTAGAGCTTCCTGTAGCCGCATGGCGTTCGTACTTAAATATGGAACTAACCATTCCAATTTTCGCTGTCTCTTATACACATCTCCGAGCCCACGAGACT
+
BBBBBFBABBAAGGG5BGGGGGGHGHHGGGHGFFGFHGGFGGGHHHCEFGAFFBFAGFFHHHHHFFHFFEG?FGHAFEFGEEFFGHHGFHHHGF3FGHHGE0BGGEFFGHFGGDEGGGGHHH3GHHHHFGE2GHEHGCG/@FHECC@<ED
@M02034:409:000000000-BFKT7:1:1102:16986:21647 1:N:0:33
AAAGTCGAGGTGCCTAAAGTGGCAACCCAGACTAGTAAGAATGTTGGTGGTGTAGAGCTTCCTGTAGCCGCATGGCGTTCGTACTTAAATATGGAACTAACCATTCCAATTTTCGCTGTCTCTTATACACATCTCCGAGCCCACGAGACT
+
BCCCBFCBCCCCGGGGGGGGGGGHHHHGGHHGH3BDGHH5EDGGHHHGGGGGHHHGHHHHHHHHHHHHHGGEGGHHGGGGGFGHHHHHHHHHHHFFHHHHHHHHHHHHGHHHHHGGGGGGHHHHHHHHHFFHHHFHGD@CFGHGGCGGGH
@M02034:409:000000000-BFKT7:1:1102:11003:21655 1:N:0:33
AAAGTCGAGGTGCCTAAAGTGGCAACCCAGACTAATACTCGGGTTGGTGGTGTAGAGCTTCCTGTAGCCGCATGGCGTTCGTACTTAAATATGGAACTAACCATTCCAATTTTCGCTGTCCTTATACACATCTCCGAGCCCACGAGACTA
+
BBBBBFBBBBBBFGGGGGGGGGGHHHHGGHHGHHHHHHHHGGGHGGGGFGBFHFGDGHHHHHHGGHHHHGFGGGHFFGGGFFGHHHHFDGGHHHHHFHGFGHFHHHGHHHFHHGGGGGGGHHHHHHGHHFGGHHGD/CGBFHGGGGGDG>
@M02034:409:000000000-BFKT7:1:1102:10470:21656 1:N:0:33
AAAGTCGAGGTGCCTAAAGTGGCAACCCAGACTCAGACGCAGGTTGGTGGTGTAGAGCTTCCTGTAGCCGCATGGCGTTCGTACTTAAATATGGAACTAACCATTCCAATTTTCGCTGTCTCTTATACACATCTCCGAGCCCACGAGACT
+
BBBBAFBBBBAAGGGGGGGEEGGHHHHGGHHGHHHFCHGGGGGHE2AEFGEE13F55DDGHHHH5F@FGFGEEEFEEA/?E?FGGHHHHHHEFFGFFCGHFFGHH4?4GHHHH?EEEGDGHHFHHHHH3FB22@>@/>?/</</>@@FGF
@M02034:409:000000000-BFKT7:1:1102:23087:21656 1:N:0:33
AAAGTCGAGGTGCCTAAAGTGGCAACCCAGACTACTCAGCAGGTTGGTGGTGTAGAGCTTCCTGTAGCCGCATGGCGTTCGTACTTAAATATGGAACTAACCATTCCAATTTTCGCTGTCTCTTATACACATCTCCGAGCCCACGAGACT
+
AABB>DAA?DAAGGGBBGFGGGGFHHHGGHHGHHHHHHHH5FGBGAEECEGFFDGBDFHHFFFGF5F5FEE@EEFFE1EFAEFHGFHGHHHDF3DBFHFHFHEFGFGF?FGHHGGEGGGHHHHEGGDGFCGHFGFFDCCCGGHF?D/?EF
@M02034:409:000000000-BFKT7:1:1102:12839:21662 1:N:0:33
AAAGTCGAGGTGCCTAAAGTGGCAACCCAGACTCAGTCGCTGGTTGGTGGTGTAGAGCTTCCTGTAGCCGCATGGCGTTCGTACTTAAATATGGAACTAACCATTCCAATTTTCGCTGTCTCTTATACACATCTCCGAGCCCACGAGACT
+
BBBBBFAADBBBGGGGGGGGGGFHGHHGGHHGHHHH5DEEEFGHGGGA11EA1AD555BBBGGHGFFFFEE0BE11>EEGEEFHGFH33FGFGB33FFHHB03B?BE4BFEHHFEEGFEFHHHHBDDHHFHHFDG2?@CCFGAF?C@AFH
@M02034:409:000000000-BFKT7:1:1102:22547:21666 1:N:0:33
AAAGTCGAGGTGCCTAAAGTGGCAACCCAGACTCAGAATACGGTTGGTGGTGTAGAGCTTCCTGTAGCCGCATGGCGTTCGTACTTAAATATGGAACTAACCATTCCAATTTTCGCTGTCTCTTATACACATCTCCGAGCCCACGAGACT
+
AACBBFCCCCAAGGGGGGGGGGGHHHHGGHHGHHHHHHHHHHGHGGGEFGEFGFHBGHHHFGHHHHHHGGEGFEHHGFGFEEFHHHHHHHHHHHHHFHHGHHHHHHFHHHHHHFGGGGGHHHHHHHHHHHGHHHHGGGFCGGHGGGGGGH
@M02034:409:000000000-BFKT7:1:1102:23093:21674 1:N:0:33
AAAGTCGAGGTGCCTAAAGTGGCAACCCAGACTACTCAGCAGGTTGGTGGTGTAGAGCTTCCTGTAGCCGCATGGCGTTCGTACTTAAATATGGAACTAACCATTCCAATTTTCGCTGTCTCTTATACACATCTCCGAGCCCACGAGACT
+
DDDDDFCCCCCCGGGGGGGGGGGHHHHGGHHGHHHHHHHHBGHGHHGGGGGGHHHGHHGHHHHHHHHHGGGGGGHHGGGGGGGHHHHHHHHHHHHHHHHGHHGHHHHHHHHHHHGGGGGHHHHHHHHHHHGHHHHHGGCFGGHGGGGGGD
@M02034:409:000000000-BFKT7:1:1102:5482:21677 1:N:0:33
AAAGTCGAGGTGCCTAAAGTGGCAACCCAGACTCAGTGTCGGGTTGGTGGTGTAGAGCTTCCTGTAGCCGCATGGCGTTCGTACTTAAATATGGAACTAACCATTCCAATTTTCGCTGTCTCTTATACACATCTCCGAGCCCACGAGACT
+
BBCBCFCABBABGGGGGGGFFGGHHHHGGHHGHHHHFGHGFGGGFGGEFFAFGFG5FFHGDFHHGFHFFEEEEFH1EEFFFFGHHHGFGHHGHHDFGHHGFHFHHHGGGGHHHGEFEGGGHHHHFFHHFFFGCGHDGGGFGGHGGCCGGH
@M02034:409:000000000-BFKT7:1:1102:7238:21680 1:N:0:33
AAAGTCGAGGTGCCTAAAGTGGCAACCCAGACTGGGGGGAGGGTTGGTGGTGTAGAGCTTCCTGTAGCCGCATGGCGTTCGTACTTAAATATGGAACTAACCATTCCAATTTTCGCTGTCTCTTATACACATCTCCGAGCCCACGAGACT
+
CCCBCFCCDBABGGGGGGGGGGGFGGHFGHHGHHHHGGGGGGGGFGGGFGAFCFG?GGHHHHHHFGHFGDGDGGHHGGGGGGHHHHHDHHHGHHGGFHGGHHEHHHHHGHHHHHGDGGGFGGGGFFGGGGFFFFFFGGGGGGEFD;FFFF
@M02034:409:000000000-BFKT7:1:1102:21680:21698 1:N:0:33
AAAGTCGAGGTGCCTAAAGTGGCAACCCAGACTACTCAGACGGTTGGTGGTGTAGAGCTTCCTGTAGCCGCATGGCGTTCGTACTTAAATATGGAACTAACCATTCCAATTTTCGCTGTCTCTTATACACATCTCCGAGCCCACGAGACT
+
BBBAAFBBBBBBGGGGGGGGGGGHHHHGGHAFHHHHGHFGGCGGGGGEFDFFG3FAFGFH5GHFH5FFBEF0EEF1/EEGFE2?FHHHFFHGHHE3FGHF303FG?F4BFFHB4EAFGEGDFGG3FGHGEFGHHHBE?B@<FECFGGGGF
@M02034:409:000000000-BFKT7:1:1102:15342:21706 1:N:0:33
AAAGTCGAGGTGCCTAAAGTGGCAACCCAGACTACGTTTCCTGTTGGTGGTGTAGAGCTTCCTGTAGCCGCATGGCGTTCGTACTTAAATATGGAACTAACCATTCCAATTTTCGCTGTCTCTTATACACATCTCCGAGCCCACGAGAC
+
CDDDCFBBCCBCGGGGGGGGGGGHHHHGGHGGH3GFHCGHDFHHHHGGGGGFGFHFGHHHHHHHGHHHHGGGGGHCEGGGGEGHHHFFHHHHHGGGHHGHHHFHHHGHHHHHHHGGGGGGHGHHHHHHHHHHHHHHG?GCFGHGGCGGG
@M02034:409:000000000-BFKT7:1:1102:14723:21706 1:N:0:33
AAAGTCGAGGTGCCTAAAGTGGCAACCCAGACTCATCCTCGTGTTGGTGGTGTAGAGCTTCCTGTAGCCGCATGGCGTTCGTACTTAAATATGGAACTAACCATTCCAATTTTCGCTGTCTCTTATACACATCTCCGAGCCCACGAGACT
+
ABBBAFBA3DBBGGGGGGGGGGGGHHHGGHHGHBHHCFFHGHHHHHHEFGDGHHHHHHHHHHHHHHGHHGGGGGHHGGGGGGHHHHGHHHHGHHHHHHHHHHHHHHFHFGHHHHGGGGGHHGHHGHFHGHGHHHHEGFGCGGHGGGGGGF
@M02034:409:000000000-BFKT7:1:1102:9784:21715 1:N:0:33
AAAGTCGAGGTGCCTAAAGTGGCAACCCAGACTAGTGGGTCGGTTGGTGGTGTAGAGCTTCCTGTAGCCGCATGGCGTTCGTACTTAAATATGGAACTAACCATTCCAATTTTCGCTGTCTCTTATACACATCTCCGAGCCCACGAGACT
+
BBBBBFBBDBAAGGGAGGGGGGGHHHHGGHHGFHHHHHG2GGGGEGGEFGEFGBFDDHHHHHHGGGHFGEEEEGHGEEEFEEGHHG4FHGGHGHBFGHHHHHGHGFGHHHHHHGGGGGGFHHHHHHHHHHFHHHHFEDG@CGHGGGGGGG
@M02034:409:000000000-BFKT7:1:1102:5625:21729 1:N:0:33
AAAGTCGAGGTGCCTAAAGTGGCAACCCAGACTAATGCTTTTGTTGGTGGTGTAGAGCTTCCTGTAGCCACATGGCGTTCGTACTTAAATATGGAACTAACCATTCCAATTTTCGCTGTCTCTTATACACATCTCCGAGC
+
CCCCCFCCCCABGGGGGGGGGGGHHHHGGHHGH3G555D5AFGH2F22AAEEA3D5DEEG5GGB5AFDF3B1BFF1E?EFEEF11BF33BG4FB3@B@GH313FF4G44BEHGG/?E/?FHHFDBGFFFFHHHHHEGCF?
@M02034:409:000000000-BFKT7:1:1102:15347:21731 1:N:0:33
AAAGTCGAGGTGCCTAAAGTGGCAACCCAGACGGCTGCTCCTGTTGGTGGTGTTGAGCTTCCTGTAGCCGCGTGGCGTTCGT
+
BBBBBFBBBBAAGGGGGGGGGGGGHHHE2GGG2E?FGGHDHHHHHF1EFEEFH1B5B35BAGGH5@@@B1E/>EFEE1E?>?
@M02034:409:000000000-BFKT7:1:1102:26326:21733 1:N:0:33
AAAGTCGAGGTGCCTAAAGTGGCAACCCAGACTCAGAATAATGTTGGTGGTGTAGAGCTTCCTGTAGCCGCATGGCGTTCGTACTTAAATATGGAACTAACCATTCCAATTTTCGCTGTCTCTTATACACATCTCCGAGCCCACGAGAC
+
BBBBBFBAABABGGGGGGGGGGGHHHHGGDHGH3FGHHHHC5FFFGHEFGEGHHHHGHHHHHHGGGHGHEFEFGHHGGGFEEHHHHHGHHGHHHHHHHHHHHHHHHGHGHHHHHGGGGGGHHHHEGGHGHFHHHGHD?G@DGHGGCGGG
@M02034:409:000000000-BFKT7:1:1102:27158:21734 1:N:0:33
AAAGTCGAGGTGCCTAAAGTGGCAACCCAGACTTCTGAGAAGGTTGGTGGTGTAGAGCTTCCTGTAGCCGCATGGCGTTCGTACTTAAATATGGAACTAACCATTCCAATTTTCGCTGTCTCTTATACACATCTCCGAGCCCACGAGACT
+
AABBAFA>AAAAGGGGGGGGBGGHHHHGGHHGHGHHHHHEABG3BFEBAEEABGGHFHFHHHHGFFGFHEFEFE1E?1EG1EGHFHHHHHFGFBFFFHEFEGEFHFFHFHHHHGGGGDGHHHHHGHFHGFBGGHGHGF?BCGHGCDD?A?
@M02034:409:000000000-BFKT7:1:1102:6986:21739 1:N:0:33
AAAGTCGAGGTGCCTAAAGTGGCAACCCAGACTAAGAATCATGTTGGTGGTGTAGAGCTTCCTGTAGCCGCATGGCGTTCGTACTTAAATATGGAACTAACCATTCCAATTTTCGCTGTCTCTTATACACACTCCGAGCCCACGAGACTA
+
AAAAAFAABDABGGGGGGFFGGFGFEFGFGGGHHHHHGHHHHHFHGHGGG?FCEFGHHBFHFHHHHHHHGGGGGHGGFFGGDGHHHHGGFHHHGHEFHFFFGFHBG?4GGHEFFGGFFGHFGFH4GBHBGFGHFF/>/B/FHG?@CCGHG
@M02034:409:000000000-BFKT7:1:1102:22949:21742 1:N:0:33
AAAGTCGAGGTGCCTAAAGTGGCAACCCAGACTGGGCAGAGGGTTGGTGGTGTAGAGCTTCCTGTAGCCGCATGGTGTTCGTACTTAAATATGGAACTAACCATTCCAATTTTCGCTGTCTCTTATACACATCTCCGAGCCCACGAGACT
+
CCCCCFCADBBCGGGGGGGGGGGHHHHGGHHGHHHFEHDAFCFEGEGGE1EAABF5B5BBBGHFHDHFFEGEEEC3BBEFEE2GFGH3FGHDED33FFHH3?3BGDGFGFGHHFEEFFFGHHHHHG?FGGF2FFHFD@FGGFHFG@CFGH
@M02034:409:000000000-BFKT7:1:1102:12162:21749 1:N:0:33
AAAGTCGAGGTGCCTAAAGTGGCAACCCAGACTGTGACTAGTGTTGGTGGTGTAGAGCTTCCTGTAGCCGCATGGCGTTCGTACTTAAATATGGAACTAACCATTCCAATTTTCGCTGTCTCTTATACACATCTCC
+
1AA1ADAAD1>ACGBG11G3BFF0EHHCFFFFHGBFFHDGGDG2GEGFEFE/FGGDFFEG1FGB1DFFFEEEEEAHE/>FEE0>FBG1DGFDFB1@FFHBGEGFGFFBE>GGHHGGGEE1B2GF1F2F>G11FGFB
@M02034:409:000000000-BFKT7:1:1102:21194:21750 1:N:0:33
AAAGTCGAGGTGCCTAAAGTGGCAACCCAGACTAATAAGAAGGTTGGTGGTGTAGAGCTTCCTGTAGCCGCATGGCGTTCGTACTTAAATATGGAACTAACCATTCCAATTTTCGCTGTCTCTTATACACATCTCCGAGCCCACGAGACT
+
CCCCCFCCCBBCGGGGGGGGGGGHHGHGGHHGHHHHHHHHHHHHHHGGGGFFHHHFGHHHHHHHHHHHHGGGGGHHGGGGEFHHHHHHHHHGHGGHGHHGHHGHHHHHFHHHHFGGGGGHHHHHFHHHHHFHHHHHDCGCFGHGGCFGCF
@M02034:409:000000000-BFKT7:1:1102:6979:21755 1:N:0:33
AAAGTCGAGGTGCCTAAAGTGGCAACCCAGACTAAGAATCATGTTGGTGGTGTAGAGCTTCCTGTAGCCGCATGGCGTTCGTACTTAAATATGGAACTAACCATTCCAATTTTCGCTGTCTCTTATACACACTCCGAGCCCACGAGACTA
+
CCCBBFCBCCABGGGGGGGGGGGHHHHGGHHGHHHHHHHHHHHHHHHGFGEFGHHGHHHHHHHHHHHGHFGEGGHHGGGGGGHHHHHHHHHHHHHHHHGHHHFHHHHGHHHHHHGGGGGHHHHHGHHHGHFFHGHFGGGCGHGGGGGDHG
@M02034:409:000000000-BFKT7:1:1102:16067:21757 1:N:0:33
AAAGTCGAGGTGCCTAAAGTGGCAACCCAGACTAATCATTCTGTTGGTGGTGTAGAGCTTCCTGTAGCCGCATGGCGTTCGTACTTAAATATGGAACTAACCATTCCAATTTTCGCTGTCTCTTATACACATCTCCGA
+
AAAAAFBABDA?FGGGGFGGGGGHHHHGGGGFHHHHHHHGFGHGFGEBFEFGGFGAFHFGGHHHFDFGHGGAEEGHGEGGGFHGHHGHBGFHHFFFGFHCFHBFHFFDGGHHHFGGGGAFHHFBBDGHHHHHHHF2/<
@M02034:409:000000000-BFKT7:1:1102:17749:21758 1:N:0:33
AAAGTCGAGGTGCCTAAAGTGGCAACCCAGACTAAGAATAATGTTGGTGGTGTAGAGCTTCCTGTAGCCGCATGGCGTTCGTACTTAAATATGGAACTAACCATTCCAATTTTCGCTGTCTCTTATACACATCTCCGAGCCCACGAGACT
+
BCCBCFCCCCBBGGGGGGGGGGGHHHHGGHHGHHHHGHHHHGHGHHHGGGEFHHHFHHHHHGHHHHHHHGGEEGHHGFGFFFHHHHHHHHHHHHHHHHHGHHHHHHHHHHHHHGGGGGFHHGHHHHHHHHFHGHHGGGGCGGHGGFGGGH
@M02034:409:000000000-BFKT7:1:1102:12177:21760 1:N:0:33
AAAGTCGAGGTGCCTAAAGTGGCAACCCAGACTGTGACTAGTGTTGGTGGTGTAGAGCTTCCTGTAGCCGCATGGCGTTCGTACTTAAATATGGAACTAACCATTCCAATTTTCGCTGTCTCTTATACACATCTCCGAGCCCACGAGACT
+
BBBABFBBBBBBGGGGGGGGGGGHHHHGGHHGHHHHFFHHHHHHHHHFEGEGGFFAFGHHHHHHGFHFGEGEFGFFFEGGGGFHHGGFGHDGGHDBGGHFGEFHHGHBHHHHHFGFGFAGHGHHEHHHGGFHHFG2BDGBFGFA@@DDDD
@M02034:409:000000000-BFKT7:1:1102:7364:21763 1:N:0:33
AAAGTCGAGGTGCCTAAAGTGGCAACCCAGACTAAGGTGGGGGTTGGTGGTGTAGAGCTTCCTGTAGCCGCATGGCGTTCGTACTTAAATATGGAACTAACCATTCCAATTTTCGCTGTCTCTTATACACATCTCCGAGCCCACGAGACT
+
CCCCCFCCBBABGGGGGGGGGGGHHHGEFGHGHHHHHFFFFGGGGGGEGGEFGGFDGHHHHHHHHHHHHEEEEFHHEEGFFEGHHHHFHHFHHGGFFHHHHHHHHHHHHHHHHHGGGGGHGHHHFHHHHHHHHHHGGCGFGGHGFCFEGF
@M02034:409:000000000-BFKT7:1:1102:21383:21770 1:N:0:33
AAAGTCGAGGTGCCTAAAGTGGCAACCCAGACTTGTGAGCGGGTTGGTGGTGTAGAGCTTCCTGTAGCCGCATGGCGTTCGTACTTAAATATGGAACTAACCATTCCAATTTTCGCTGTCTCTTATACACATCTCCGAGCCCACGAGACT
+
BBBBBFBBDB2AGGGGGGGGGFGHHHHGGHHGHFFGEHAAEEGGFGGEFGGGHHHHHHHHHHHFFHHHHGGGGGHHGGGGGGGHHHHHHHHHHHHHHHHGHHHHHHGHHHHHHHGGGGGGHHHHHHHHHHHHHHHGGCCDGGHGGCGGGG
@M02034:409:000000000-BFKT7:1:1102:25160:21772 1:N:0:33
AAAGTCGAGGTGCCTAAAGTGGCAACCCAGACTACTTCGCCTGTTGGTGGTGTAGAGCTTCCTGTAGCCGCATGGCGTTCGTACTTAAATATGGAACTAACCATTCCAATTTTCGCTGTCTCTTATACACATCTCCGAGCCCACGAGACT
+
CCCCBFCCCCCBGGGGGGGGGGGHHHHGGGHGHHHHHHGGEFGGHHHEFEFFGFF5FGHHDHGGFGHFDEEEFEH1FEGFFEFHGHHGHHHGGG3BFGHHEFFFGFGGHHHHHHGGGGGGFHHFFHHHHHHHGFFDECDCGGHGGGGGDF
@M02034:409:000000000-BFKT7:1:1102:4263:21773 1:N:0:33
AAAGTCGAGGTGCCTAAAGTGGCAACCCAGACTGGTGGGGGGGTTGGTGGTGTAGAGCTTCCTGTAGCCGCATGGCGTTCGTACTTAAATATGGAACTAACCATTCCAATTTTCGCTGTCTCTTATACACATCTCCGAGCCCACGAGACT
+
ABABBFBADBABGGGGGGGGGGGHHHHGGHEGHHHFFFGGGGGAGGGDFGDEEFF;FGGGBFGGGGGFFDGFDFFABDFFDDFEEFFFFFFFFFFFEFFFFFFFFBFFFFFFFBDDFFFFFFFFFFFFBFFFFFFFFFFDFEFFF-;AAF
@M02034:409:000000000-BFKT7:1:1102:19740:21775 1:N:0:33
AAAGTCGAGGTGCCTAAAGTGGCAACCCAGACTGCTCCTAATGTTGGTGGTGTAGAGCTTCCTGTAGCCGCATGGCGTTCGTACTTAAATATGGAACTAACCATTCCAATTTTCGCTGTCTCTTATACACATCTCCGAGCCCACGAGACT
+
AABCAFBABBCCGGGGGGGGFGGHHHHGGHHGHHHHHHHHGGHGGGHECGEGGGGFFHHHHHHHHGFFFEGEGGHFFEGGGGHHGGHHGHHHFHGFFHFFGHFGHHFFGHHHHFGGGGGHHHHHGHHHGHFHHHGHGGGGGGHGGGGEGH
@M02034:409:000000000-BFKT7:1:1102:21150:21782 1:N:0:33
AAAGTCGAGGTGCCTAAAGTGGCAACCCAGACTGTT
+
BAAABFBBBBAAGGGGGGGGGGGFHHHGGG2AB335
@M02034:409:000000000-BFKT7:1:1102:20652:21784 1:N:0:33
AAAGTCGAGGTGCCTAAAGTGGCAACCCAGACTTATCAG
+
ABBBBFBBBBBBGGGGGGGGGGGHHHHGGHHGHGBG555
@M02034:409:000000000-BFKT7:1:1102:7494:21786 1:N:0:33
AAAGTCGAGGTGCCTAAAGTGGCAACCCAGACTAGTCGGACGGTTGGTGGTGTAGAGCTTCCTGTAGCCGCATGGCGTTCGTACTTAAATATGGAACTAACCATTCCAATTTTCGCTGTCTCTTATACACATCTCCGAGCCCACGAGACT
+
CCCCCFCCBCBBGGGGGGGGGGGHHHHGGHHGHHFHFEEEEFGGGGGGFGGFF3D5DFGGHHHHHGFFGEGEEEA1E?EFGE2FFHHBDFHDFG33FEFGE0EGGHFBGGDHH3CFGGAGGHHF2@GFHCF2FGFDDCGGCGGGG?DGFG
@M02034:409:000000000-BFKT7:1:1102:22918:21789 1:N:0:33
AAAGTCGAGGTGCCTAAAGTGGCAACCCAGACTTTTAAGCCGGTTGGTGGTGTAGAGCTTCCTGTAGCCGCATGGCGTTCGTACTTAAATATGGAACTAACCATTCCAATTTTCGCTGTCTCTTATACACATCTCCGAGCCCACGAGACT
+
CCCCCFBCCCAAFGGGGGGGGGGHHHHGGHHGHGHHHHHHGGCAEGGFEGEGFGGABEGHHHHHHHHHHGGEFEHHGFGGGGHHHHHHHHHHHHHGHHHHHHFHGHFHFHHHHHGGGGGHHHHHHHHHHHFHHHGFGGFFGGHGGGGGGH
@M02034:409:000000000-BFKT7:1:1102:3686:21799 1:N:0:33
AAAGTCGAGGTGCCTAAAGTGGCAACCCAGACTTCGAGGACGGTTGGTGGTGTAGAGCTTCCTGTAGCCGCATGGCGTTCGTACTTAAATATGGAACTAACCATTCCAATTTTCGCTGTCTCTTATACACATCTCCGAGCCCACGAGACT
+
ABBBBFBBBBABGGGGGGGGGGGHHHHGGHHGHHHGHHGGHGGEGGGGGGEFHFGDGHHGGGHHHHHGGFFEEEHGFFGGFEGHHHHFHHHHHHGFFHHHGFHHHHGGHHHHHFEEFGGHHHHHFHHHFFGHHHGFGGGCFGHGGGGGGH
@M02034:409:000000000-BFKT7:1:1102:6288:21801 1:N:0:33
AAAGTCGAGGTGCCTAAAGTGGCAACCCAGACTGGTAATCGGGTTGGTGGTGTAGAGCTTCCTGTAGCCGCATGGCGTTCGTACTTAAATATGGAACTAACCATTCCAATTTTCGCTGTCTCTTATACACATCTCCGAGCCCACGAGACT
+
BCBCBFCABBBBGGGGGGGGGGGHHHHGGHHGHHHGHHHHGGGGGGGEFGGGHHGDGGHHHHHHFGHHHEFFGGHGGEGFEEGHHHHFHHHHHHHFHHGFGHGHHHFHHHHHHHGGGGGHHHHHHHGHGHHHFHGHGGGCGGHGGDGGGH
@M02034:409:000000000-BFKT7:1:1102:9765:21801 1:N:0:33
AAAGTCGAGGTGCCTAAAGTGGCAACCCAGACTAGGGTGGAGGTTGGTGGTGTAGAGCTTCCTGTAGCCGCATGGCGTTCGTACTTAAATATGGAACTAACCATTCCAATTTTCGCTGTCTCTTATACACATCTCCGAGCCCACGAGACT
+
CCCCCFBBCCCCGGGGGGGGGGGHHHHGGHHGHHHHHGFGHHGFHHGGGGFGHHGFHHHHHHHHHHHHHEGEFGHHGGGGFFHHHHHGHHGHHHGGFHHHHHGHHHHHHHHHHFFGGGGHHGHHHHHHGHHHHHGHGGGGGGHGGCCFGH
@M02034:409:000000000-BFKT7:1:1102:26843:21801 1:N:0:33
AAAGTCGAGGTGCCTAAAGTGGCAACCCAGACTGGGGGGGGGGTTGGTGGTGT
+
BBBBBFBBBBBBGGGGGGGGGGGHHHHGGHHGHHGEGGGFFF?@=D?DED.::
@M02034:409:000000000-BFKT7:1:1102:20667:21803 1:N:0:33
AAAGTCGAGGTGCCTAAAGTGGCAACCCAGACTTCTTGTGCTGTTGGGCGTGTAGAGC
+
BCCCBFCCCCBCGGGGGGGGGGGHHHHGGHHGH5A55DFH5555BGAE22A012D555
@M02034:409:000000000-BFKT7:1:1102:5873:21813 1:N:0:33
AAAGTCGAGGTGCCTAAAGTGGCAACCCAGACTAGTAAGAATGTTGGTGGTGTAGAGCTTCCTGTAGCCGCATGGCGTTCGTACTTAAATATGGAACTAACCATTCCAATTTTCGCTGTCTCTTATACACATCTCCGAGCCCACGAGACT
+
CBCCCFCCCCCCGGGGGGGGGGGHHHHGGHHGHFAGHFHHDBGGGFHGCEGGFAD5BFGHEHHHFFGBDEGEFFHAEEEGGEHEGFHGHGHFFH3@FGGHG1@FGFEF4FFHHFEFGGGHGHHHGHDFGCGGFHGFDFCCFGGF?F/DDH
@M02034:409:000000000-BFKT7:1:1102:5322:21813 1:N:0:33
AAAGTCGAGGTGCCTAAAGTGGCAACCCAGACTCATAAGACGGTTGGTGGTGTAGAGCTTCCTGTAGCCGCATGGCGTTCGTACTTAAATATGGAACTAACCATTCCAATTTTCGCTGTCTCTTATACACATCTCCGAGCCCACGAGACT
+
ABA?A@AAAD>AFGGGGGGGGDFEFGHDGFGGHHHGHHFGHGGEFGGEG?EFHHAEHHHHHHHDFHHFHGEEAFHHGFGGGGFHFHHGGHHHHFHHHHHHHHHHHHHHHHHHHHGGGFEFHHHHFGGFGHHHHHHHDGCDGGHGGCCEGF
@M02034:409:000000000-BFKT7:1:1102:19669:21817 1:N:0:33
AAAGTCGAGGTGCCTAAAGTGGCAACCCAGACTCAGAGTACGGTTGGTGGTGTAGAGCTTCCTGTAGCCGCATGGCGTTCGTACTTAAATATGGAACTAACCATTCCAATTTTCGCTGTCTCTTATACACATCTCCGAGCCCACGAGACT
+
ABBABFBBBBAAGGGGGGGGGGGHHHHGFHHGHHHHFHHHHGGHGGGEGGEFGFGFHHHHHHHHGHHHHGGEEFHHGFGGEEGHHHHGHHHHHHFFHHHHHHHHGGHHHHHHHFGGGGGHHHGHHHHHGHFFGHHFFCGCGFHGGGGGGG
@M02034:409:000000000-BFKT7:1:1102:27209:21824 1:N:0:33
AAAGTCGAGGTGCCTAAAGTGGCAACCCAGACTCAGCCTCATGTTGGTGGTGTAGAGCTTCCTGTAGCCGCATGGCGTTCGTACTTAAATATGGAACTAACCATTCCAATTTTCGCTGTCTCTTATACACATCTCCGAGCCCACGAGACT
+
CCCCCFCCCCCCGGGGGGGGGGGHHHHGGHHGHGHHGHHFHGHHHHEFEFEFE3G5BGHHFHHH5DFBFEG0EECCEEEFEEFCGGHBBFGFEG3@BFGHC1BGH?GDEGGHH4E?FDEGGFGGDFEFG2FCGDG2E/<C?/?=D?CDDG
@M02034:409:000000000-BFKT7:1:1102:16494:21827 1:N:0:33
AAAGTCGAGGTGCCTAAAGTGGCAACCCAGACTAATACGCAGGTTGGTGGTGTAGAGCTTCCTGTAGCCGCATGGCGTTCGTACTTAAATATGGAACTAACCATTCCAATTTTCGCTGTCTCTTATACACATCTCCG
+
CCCCBFCCCDBCGGGGGGGGGGGHHHHGGHHGHBEGFDG2EFGHEG0B1EGEA3D55B335FFG55A53EE0E?11>?>E>>???EG3@FG4@333F?GF303BB4F44D?FE4</?/<B33D?3?F?F?B?FDG2?
@M02034:409:000000000-BFKT7:1:1102:5860:21828 1:N:0:33
AAAGTCGAGGTGCCTAAAGTGGCAACCCAGACTAGTAAGAATGTTGGTGGTGTAGAGCTTCCTGTAGCCGCATGGCGTTCGTACTTAAATATGGAACTAACCATTCCAATTTTCGCTGTCTCTTATACACATCTCCG
+
AAAAADAADDAAGGGGCGGFGFGHHHFGGHHGHAEGGBGFBFGGFGAEE?EEA3G5DDGF5FFEHBBB3EE0EEF1>1>?1??BFFF33B@B4@33BFFF313BG4F4GFFDF?E/?<<GG4?F4B444BB?2B32C
@M02034:409:000000000-BFKT7:1:1102:5309:21829 1:N:0:33
AAAGTCGAGGTGCCTAAAGTGGCAACCCAGACTCATAAGACGGTTGGTGGTGTAGAGCTTCCTGTAGCCGCATGGCGTTCGTACTTAAATATGGAACTAACCATTCCAATTTTCGCTGTCTCTTATACACATCTCCGAGCCCACGAGACT
+
BCCCAFAABCAAGGGGGGGGGFGHHHHGGHHGHHHHHHHHHGGEFGGEFEBFGGGFFHHHHHHHGGHHHGECFEHHGGGGEFFFHHGGHGFHHHGGGE?FFHHFFHEHHGHHHHGFFGGFHHHFFHEDGHFHHHGFG?@/BFHGGCGEDF
@M02034:409:000000000-BFKT7:1:1102:13427:21830 1:N:0:33
AAAGTCGAGGTGCCTAAAGTGGCAACCCAGACTGTTGGTGGTGTAGAGCTTCCTGTAGCCGCATGGCGTTCGTACTTAAATATGGAACTAACCATTCCAATTTTCGCTGTCTCTTATACACATCTCCGAGCCCACGAGACTAAGGCGAAT
+
AABAAFBBBBBBGGGGGGGGGGGHHHHGGHHGHGHGHHGGGGGHHHGFHHHHHHHGGHHHFGEGGHHGGGGGEHHGHHGGHGHHHGHHHGGHHHHHHFFHHHHHHGGDDGHHHHHHGHHEHEHHHHGGCC/DGHGGCDGFHHFFFFFCG@
@M02034:409:000000000-BFKT7:1:1102:14872:21833 1:N:0:33
AAAGTCGAGGTGCCTAAAGTGGCAACCCAGACTCATACGCAGGTCGGTGGTGTAGAGCTTCCTGTAGCCGCATGGCGTTCGTACTTAAATATGGAACTAACCATTCCAATTTTCGCTGTCTCTTATACACATCTCCGAGCCCACGAGACT
+
A?AB>DAABDAAGGGGGGGGGGGHHFHGGHHGHHHGGGGGAEGBGEGEEEEFAFFGFGHEGHFFBGGGHEGEFFCGEE?FEFHHHHHHGHFHFHDBFGFGFF3FHFDGFHHHHFGGGGGHHGGHDGDFBGBFGH@DE?DGGGHGF@DFEH
@M02034:409:000000000-BFKT7:1:1102:22253:21835 1:N:0:33
AAAGTCGAGGTGCCTAAAGTGGCAACCCAGACTCATAATCATGTTGGTGGTGTAGAGCTTCCTGTAGCCGCATGGCGTTCGTACTTAAATATGGAACTAACCATTCCAATTTTCGCTGTCTCTTATACACATCTCCGAGCCCACGAGACT
+
BBCCBFCBBCCCGGGGGGGGFGGHHHHGGHHGHHHHHHHGFGHGFHHAAEGFFDGDDFHHHHHHHFHGFFGEEGH1F>EFF>FGGGHEGFHBGFFDGHGHEF3GHFHFHHHHHHGGGGGHHHHHGHHGHHHHHHGGGGGGGGHGGGGGGH
@M02034:409:000000000-BFKT7:1:1102:24857:21839 1:N:0:33
AAAGTCGAGGTGCCTAAAGTGGCAACCCAGACTAGTTCGCCGGTTGGTGGTGTAGAGCTTCCTGTAGCCGCATGGCGTTCGTACTTAAATATGGAACTAACCATTCCAATTTTCGCTGTCTCTTATACACATCTCCGAGCCCACGAGACT
+
A@BA>FBA?>AAGGGGGGGFEGFHGHHGGFGGHG3F5FFEEGG0AAEECEGF1AFAFFFHGGGGEDF@F?E>EEGFGG?F1ECHFFHBBFGGB3FBGFFBFG3FGFGFHHHHHHGGGGGFHFGHHHFH@CGFGFG2B?/>DG/?C@@EGF
@M02034:409:000000000-BFKT7:1:1102:13418:21847 1:N:0:33
AAAGTCGAGGTGCCTAAAGTGGCAACCCAGACTGTTGGTGGTGTAGAGCTTCCTGTAGCCGCATGGCGTTCGTACTTAAATATGGAACTAACCATTCCAATTTTCGCTGTCTCTTATACACATCTCCGAGCCCACGAGACTAAGGCGAAT
+
CCCCCFCCCCABGGGGGGGGGGGHHHHGGHHGHGHHHHGGGGGHHHHGHHHHHHHHHHHHGGGGGHHGEFGGGFGGHHHHHHHHHFHHHHHHHHHHHGHGHHHHHGGGGGHHHHHFHHHGHHHHHHHGCGCGGHGGDDGEHHHHHHGGGC
@M02034:409:000000000-BFKT7:1:1102:10495:21850 1:N:0:33
AAAGTCGAGGTGCCTAAAGTGGCAACCCAGACTAAGAATGAGGTTGGTGGTGTAGAGCTTCCTGTAGCCGCATGGCGTTCGTACTTAAATATGGAACTAACCATTCCAATTTTCGCTGTCTCTTATACACATCTCCGAGCCCACGAGAC
+
AAA@ABAAD>A?FGGGGBGFGGGFHEHGG2AECGBGFHHF3GGBFCEEFG1F1BDAAFHHFGGHGFB5FEE>EBEGEEEG1F2FFGGF3B44FFF3FFGHGGFFGFGBDGGHHFGGGGEFGGFDF4BF2FBGHHHFF/<@DFHFG/>/?
@M02034:409:000000000-BFKT7:1:1102:24841:21851 1:N:0:33
AAAGTCGAGGTGCCTAAAGTGGCAACCCAGACTAGTTCGCCGGTTGGTGGTGTAGAGCTTCCTGTAGCCGCATGGCGTTCGTACTTAAATATGGAACTAACCATTCCAATTTTCGCTGTCTCTTATACACATCTCCGAGCCCACGAGACT
+
CCCCCFCCBC2AGGGGGGGGGGGHHHHFDHGGHFHHHHGGGGGGGEGGG?GFHFG5AEHHFGHHHHHGHGGFFGHFGGGEFGFGHHGFHHFHHB3BFFHHFEDHHHHGDGHHHFCFGFGHHGHHFFHFHFHHHHHHGFFGCEFG?DGGGF
@M02034:409:000000000-BFKT7:1:1102:14873:21852 1:N:0:33
AAAGTCGAGGTGCCTAAAGTGGCAACCCAGACTCATACGCAGGTCGGTGGTGTAGAGCTTCCTGTAGCCGCATGGCGTTCGTACTTAAATATGGAACTAACCATTCCAATTTTCGCTGTCTCTTATACACATCTCCGAGCCCACGAGACT
+
CCCCCFCCCCBCFGGGGGGGGGGHHHHGGHHGHHHHHGHEFGGGFEGEEGGFHFG5FFHHGHHHHFHFHFGFGGHCFFGFGEFHHHHHHHHHFHFDFHHGEFDGFFHEHHHFHFF?EGBFHGHHFHFFFGFHFBGHCCC>AFGFDCGGGF
@M02034:409:000000000-BFKT7:1:1102:4216:21853 1:N:0:33
AAAGTCGAGGTGCCTAAAGTGGCAACCCAGACTAGGAATCAGGTTGGTGGTGTAGAGCTTCCTGTAGCCGCATGGCGTTCGTACTTAAATATGGAACTAACCATTCCAATTTTCGCTGTCTCTTATACACATCTCCGAGCCCACGAGACT
+
CCCCCFCCCCABGGGGGGGGGGGHHHHGGHHGHHFHHHHHGGFBFF?FCAFCA3DDDF3BFGFHHFF5AEEEEEF1E?EFFFBEGHH3@BG4BB33BFGH303BFBF4GGFHH?EEFF?BFHGHE4?3?F?2CGFGGGCCCFH/A<CFCB
@M02034:409:000000000-BFKT7:1:1102:18812:21855 1:N:0:33
AAAGTCGAGGTGCCTAAAGTGGCAACCCAGACTATGTCTAATGTTGGTGGTGTAGAGCTTCCTGTAGCCGCATGGCGTTCGTACTTAAATATGGAACTAACCATTCCAATTTTCGCTGTCTCTTATACACATCTCCGAGCCCACGAGACT
+
BBBBBFABDA>AGFGGG4FBGGFEGEGGGHHGGHHGAGHHHHHGGHHGGGEFGHHHHHHHHHHGHGHDHGGGGFHHEEGGEEGHHHHHFHHHHHFHGHHHHFHHHGGHHHHHHHGGGGGFHHHGHHHHHHHHHHGFFCG@CFHGGGGGGH
@M02034:409:000000000-BFKT7:1:1102:18611:21855 1:N:0:33
AAAGTCGAGGTGCCTAAAGTGGCAACCCAGACTATGCGTACGGTTGGTGGTGTAGAGCTTCCTGTAGCCGCATGGCGTTCGTACTTAAATATGGAACTAACCATTCCAATTTTCGCTGTCTCTTATACACATCTCCGAGCCCACGAGACT
+
CCCCCFCCCCABGGGGFGGGGGGHHHHGGHHGHHHHHGGGGGGHGGGGGGEFHFHFGHHHHHHHHHHGHGGEEGHHGEGGGGHHHHHHHHGHHHHHGHHGHHHHGGFHHHHHHHGGGGGGHHHHHHHHGHGHHHHGGGGGGGHGGGGGGH
@M02034:409:000000000-BFKT7:1:1102:20327:21864 1:N:0:33
AAAGTCGAGGTGCCTAAAGTGGCAACCCAGACTTCGTGTCTTGTTGGTGGTGTAGAGCTTCCTGTAGCCGCATGGCGTTCGTACTTAAATATGGAACTAACCATTCCAATTTTCGCTGTCTCTTATACACATCTCCGAGCCCACGAGACT
+
CCCCCFBCCCABGGGGGGGGGGGHHHHGGHHGHHHGFFGHHHHHHHHGGGFFHFGAFHHHHHHHHHHHHEEEGGHHGGGFEEFHHHHGHHHHHHHHHHHGHHHHHHGHHHHHHHGGGGGHHHHHHHHHGHGHFGFFFCGCGGHGGCDGGH
@M02034:409:000000000-BFKT7:1:1102:10506:21864 1:N:0:33
AAAGTCGAGGTGCCTAAAGTGGCAACCCAGACTAAGAATGAGGTTGGTGGTGTAGAGCTTCCTGTAGCCGCATGGCGTTCGTACTTAAATATGGAACTAACCATTCCAATTTTCGCTGTCTCTTATACACATCTCCGAGCCCACGAGACT
+
CCCCCFCCCCCBGGGGGGGGGGGHHHHGGHHGHHHHHHHHHHHHHFFEFGEFFGGAGHHHHHHHHHHFHEGEGGHHGGGGFEGHHHGHHHHHHHFFHHHHHHGHHHHHHHHHHHGGGGGHHHHHHHHHHHHFHHHFDCDDGGHGGFGGGH
@M02034:409:000000000-BFKT7:1:1102:5259:21870 1:N:0:33
AAAGTCGAGGTGCCTAAAGTGGCAACCCAGACTGGGAAGAATGTTGGTGGTGTAGAGCTTCCTGTAGCCGCATGGCGTTCGTACTTAAATATGGAACTAACCATTCCAATTTTCGCTGTCTCTTATACACATCTCCGAGCCCACGTGACT
+
CCCCCFCCCCBCGGGGGGGGGGGHHHHGGHHGHGCHGHGFGGHGHHHFEEGEAAF5DFFGDHHHGGF5BEE>FEG1EB>FE>??FGH3BFG4BG33FEGH@03GBFGFHGDHG4EEFG?F?GHED?GFDCHBFDGDD?DGGE<?@/<?FF
@M02034:409:000000000-BFKT7:1:1102:15900:21876 1:N:0:33
AAAGTCGAGGTGCCTAAAGTGGCAACCCAGACTATTCCTGCGGTTGGTGGTGTAGAGCTTCCTGTAGCCGCATGGCGTTCGTACTTAAATATGGAACTAACCATTCCAATTTTCGCTGTCTCTTATACACATCTCCGAGCCCACGAGACT
+
AA3>AFAB3>AAGGGGGGGGGBFCGHH2BGDFFGFHFDGFGCEGEAEEFEGFE3FBDFFFDFFFHFFFHAE0EEG1FEEFE?1FGGF3BEGHHD?BFCGF303F34B4?FDGG4>EEE<F2FFB1?222B1FGGHGD<BG<FGGG<@DDH
@M02034:409:000000000-BFKT7:1:1102:23308:21876 1:N:0:33
AAAGTCGAGGTGCCTAAAGTGGCAACCCAGACTGTGGGGAGGGTTGGTGGTGTAGAGCTTCCTGTAGC
+
CCCCCFCCCBBCGGGGGGGGGGGHHHHGGHH2G33BGFGAEEEE1E0AA1E113D5AA335BB5@555
@M02034:409:000000000-BFKT7:1:1102:6210:21878 1:N:0:33
AAAGTCGAGGTGCCTAAAGTGGCAACCCAGACTACTATGACTGTTGGTGGTGTAGAGCTTCCTGTAGCCGCATGGCGTTCGTACTTAAATATGGAACTAACCATTCCAATTTTCGCTGTCTCTTATACACATCTCCGAGCC
+
>3AA3BAADDBBGGGFFEGGFGDHGHHGFHGGHHHBGBDFFGHBEGHAEFAFF3FBFFHHHFBGGEGHFEGEEEHHGECGGGHHHGHHFD@FGFGDFFFFGHBGFFBGHHHHHFEADEGBHFGG?EFH4GBFFGDGDC?/<
@M02034:409:000000000-BFKT7:1:1102:15550:21882 1:N:0:33
AAAGTCGAGGTGCCTAAAGTGGCAACCCAGACTAATCAGCCTGTTGGTGGTGTAGAGCTTCCTGTAGCCGCATGGCGTTCGTACTTAAATATGGAACTAACCATTCCAATTTTCGCTGTCTCTTATACACATCTCCGAGCCCACGAGACT
+
BBBBAFBBBBBBGGGGGFGGGGGHHHHGGHGFHHHHHHHHHHHHHHHEEEEGGFGGGHHHHHHGGHGFGEG>EFFHGGFGGGHHGHHHHHHGHHDEFHHGFGBGHHFGHHHHHHGGGGGGHHHHGGHFFGFHHHHDCDGCDGHGGCCGGH
@M02034:409:000000000-BFKT7:1:1102:9578:21889 1:N:0:33
AAAGTCGAGGTGCCTAAAGTGGCAACCCAGACTGCTGGTGGGGTTGGTGGTGTAGAGCTTCCTGTAGCCGCATGGCGTTCGTACTTAAATATGGAACTAACCATTCCAATTTTCGCTGTCTCTTATACACATCTCCGAGCCCACGAGAC
+
CCCCCFCBBCCCGGGGGGGGGGGHHHHGGHHGHHFFHHFEAEGGGGGGGGEFFGGDGHHHHGHHGHHHHGGFEGHHGGGGGGHHHHHHHHHHHHFGHHHHHHHHHHFGFGHHHHGGGGGHHHHHHHHHHH2CGGGFGCGGGGHGFCCGG
@M02034:409:000000000-BFKT7:1:1102:20067:21890 1:N:0:33
AAAGTCGAGGTGCCTAAAGTGGCAACCCAGACTGCTCGTTCTGTTGGTGGTGTAGAGCTTCCTGTAGCCGCATGGCGTTCGTACTTAAATATGGAACTAACCATTCCAATTTTCGCTGTCTCTTATACACATCTCCGAGCCCACGAGACT
+
AABCAFBBCCACGGGGGGGGGGGGGGHGGHHGHHHHHGGGHGHFGHHEFGEGHHFFGHHHHGHHHHHGFEGEFGHHGGGGGFHHHHHHHHHHHHHFGGFGGHFHHFFFHHHGHHGGGGFFHHHHGHFGDGFFGHHFCDGCGGGFFDGGGF
@M02034:409:000000000-BFKT7:1:1102:6223:21892 1:N:0:33
AAAGTCGAGGTGCCTAAAGTGGCAACCCAGACTACTATGACTGTTGGTGGTGTAGAGCTTCCTGTAGCCGCATGGCGTTCGTACTTAAATATGGAACTAACCATTCCAATTTTCGCTGTCTCTTATACACATCTCCGAGCCCACGAGACT
+
CCCCCFCCCCBBGGGFGGGGGGGHHHHGGHHGHHHHHHHHHHHGHHHGGGFFHHGDGHHHHHHHHGHHHGEEFFHGGGGGFGHHHHHGHHHHHHHHHHHGHHFHHGHGHHHHHGGFGGGHHGHHHHGHGHFHFHGHGGC/CFHGGGCGGH
@M02034:409:000000000-BFKT7:1:1102:22099:21898 1:N:0:33
AAAGTCGAGGTGCCTAAAGTGGCAACCCAGACTGTGAGTCAGGTTGGTGGTGTAGAGCTTCCTGTAGCCGCATGGCGTTCGTACTTAAATATGGAACTAACCATTCCAATTTTCGCTGTCTCTTATACACATCTCCGAGCCCACGAGACT
+
3AAAADAAADABFFFGGGGAGDFFE4AAEHFFGHHGGHGHHGGGHHGAFEEFGBF5D5GHHFHGGHH5FEA>EEH1EEFCEEFFGHGDHHFFHHGHHHHHF0FGHHHGHHHHHHGFGGGHHHHHGGHHHGHHHHGHECGGGGFGGGGDFH
@M02034:409:000000000-BFKT7:1:1102:10160:21905 1:N:0:33
AAAGTCGAGGTGCCTAAAGTGGCAACCCAGACTCAGATTCCTGTTGGTGGTGTAGAGCTTCCTGTAGCCGCATGGCGTTCGTACTTAAATATGGAACTAACCATTCCAATTTTCGCTGTCTCTTATACACATCTCCGAGCCCACGAGAC
+
A?AAADAB3AAAFGGGGGFGGFFHFHGGFFHFHHHGH5DGGHHFHHHFGGEFHHHFHHHHGGHHHHHHHGGCGGFHGGGGGEHHHHHHHHH4G3FFGHFHHHGHHHEHHHHHEHGGGCEFGHFHBGFFGFFHHHF2?B@DGFFFGGCAE
@M02034:409:000000000-BFKT7:1:1102:23517:21907 1:N:0:33
AAAGTCGAGGTGCCTAAAGTGGCAACCCAGACTTAGAATATGGTTGGTGGTGTAGAGCTTCCTGTAGCCGCATGGCGTTCGTACTTAAATATGGAACTAACCATTCCAATTTTCGCTGTCTCTTATACACATCTCCGAGCCCACGAGACT
+
A3AAAFBBBBAAGGGGGGGFFFFGHHHEFDHGH55FA5DA5B5ADE2EEEEEFGG55FFHBHHHFEHEHGGGEGHHG>EFEGHHHHGFFG4@FBDDGHFFGHHHFHHHDGHFHHGGGGFBHGHGGGGGBGE2GDGHG/CCGGEFG@DGFF
@M02034:409:000000000-BFKT7:1:1102:10139:21910 1:N:0:33
AAAGTCGAGGTGCCTAAAGTGGCAACCCAGACTCAGATTCCTGTTGGTGGTGTAGAGCTTCCTGTAGCCGCATGGCGTTCGTACTTAAATATGGAACTAACCATTCCAATTTTCGCTGTCTCTTATACACATCTCCGAGCCCACGAGACT
+
>3A33B>>A>AAGFGGFFGGFGEHHDFGGHHGHGHHF5B5DFGB5BFEAEEFABFEFHF3AF5BFGDDDEEEEECFFGGGGGHHGFEBBF44FBFFGH3BF13BF4BGGHHHFBEEEGE3FBFBBFFGBF222BB2B@/BGGC/BA@DD?
@M02034:409:000000000-BFKT7:1:1102:15208:21913 1:N:0:33
AAAGTCGAGGTGCCTAAAGTGGCAACCCAGACTAGTAATCATGTTGGTGGTGTAGAGCTTCCTGTAGCCGCATGGCGTTCGTACTTAAATATGGAACTAACCATTCCAATTTTCGCTGTCTCTTATACACATCTCCGAGCCCACGAACTA
+
CCCCCFABCCCCGGGGGGGGGGGHHHHGGHHGHHHHHHHHHHHHHHHGGGEFGFGDGHHG5FGHHFHHHGGGFGHAEEGFFFEHHGGGHHHGHHDEFHHHHHFHHHHHHHHHHHGGGGGHHGHHHGHHHHGFHHHGEBDDGGHGGGGGHB
@M02034:409:000000000-BFKT7:1:1102:19545:21920 1:N:0:33
AAAGTCGAGGTGCCTAAAGTGGCAACCCAGACTCAGCATAATGTTGGTGGTGTAGAGCTTCCTGTAGCCGCATGGCGTTCGTACTTAAATATGGAACTAACCATTCCAATTTTCGCTGTCTCTTATACACATCTCCGAGCCCACGAGACT
+
CCCCCFCCCCCCGGGGGGGGGGGHHHHGGHHGHHHHHHHHHHHHHHHGFGGFGGGAFHHHHHHHHHHHGGGEEFHCFGGGGFGHHHHFHHHHHHHFFHGGHFFGHHGHHHHHHGGFGGGHHHHHHHHHFHFHHHGHGCGCGGHGGCGDGG
@M02034:409:000000000-BFKT7:1:1102:9405:21921 1:N:0:33
AAAGTCGAGGTGCCTAAAGTGGCAACCCAGACTAAGAATAATGTTGGTGGTGTAGAGCTTCCTGTAGCCGCATGGCG
+
>1>>>BA1A111BBGFBGGBBFFGHHHGGC0FF11B11B11D22DB/A/AEEAAFB111AB1BEB2BDDEEEE?0>E
@M02034:409:000000000-BFKT7:1:1102:10153:21922 1:N:0:33
AAAGTCGAGGTGCCTAAAGTGGCAACCCAGACTCAGATTCCTGTTGGTGGTGTAGAGCTTCCTGTAGCCGCATGGCGTTCGTACTTAAATATGGAACTAACCATTCCAATTTTCGCTGTCTCTTATACACATCTCCGAGCCCACGAGACT
+
CCCCCFCCCCBAGGGGGGGGGGGGHHHGGHHGHHHHHHHHHHHHHHHEFGEFHFHFGHHHHHHHHHHHHFGEGGHGGEGFFFHHHHGFHHHHHHGHGHHHHHHHHHHGHHHHHHGGGGFHHHHHHHHHFHGHHHGHGGGGGGHGGFGGGG
@M02034:409:000000000-BFKT7:1:1102:9409:21943 1:N:0:33
AAAGTCGAGGTGCCTAAAGTGGCAACCCAGACTAAGAATAATGTTGGTGGTGTAGAGCTTCCTGTAGCCGCATGGCGTTCGTACTTAAATATGGAACTAACCATTCCAATTTTCGCTGTCTCTTATACACATCTCCGAGCCCACGAGACT
+
CCCCCFCCDBBBGGGGGGGGGGGHHHHGGHHGHHHHHHHHHHHHHHHEFGEFGFGFGHHHHHHHGHHHHGGGGGHHGFGGFEGHHHHHHHGHHHHHGHHHHHHHHHHHHHHHHHGGGGFHHHHHHHHHHHHHHHHGGGGGGGHGGGGGGG
@M02034:409:000000000-BFKT7:1:1102:11006:21950 1:N:0:33
AAAGTCGAGGTGCCTAAAGTGGCAACCCAGACTATTCAGAAGGTTGGTGGTGTAGAGCTTCCTGTAGCCGCATGGCGTTCGTACTTAAATATGGAACTAACCATTCCAATTTTCGCTGTCTCTTATACACATCTCCGAGCCCACGAGACT
+
CCCCCFBBCCCCGGGGGGGGGGGHHHHGGHHGHHHHHHHEDFHGGHGEEGGGGGGBEHHHHHHHHHHFHGG?FFHHGGGGGGHHGHHFHHHHHHFFHHHHHHGGHHHFHHHHHHGGGEFHHHHHGGGHHGHHHHHFFFCGFEGFF<AEDF
@M02034:409:000000000-BFKT7:1:1102:16209:21950 1:N:0:33
AAAGTCGAGGTGCCTAAAGTGGCAACCCAGACTGAGAATAAGGTTGGTGGTGTAGAGCTTCCTGTAGCCGCATGGCGTTCGTACTTAAATATGGAACTAACCATTCCAATTTTCGCTGTCTCTTATACACATCTCCGAGCCCACGAGAC
+
A?AB>DB@BDABGGGGGGFGAGFFHHGGGHHGHGGFGHGHFHH5FBEAAEEF1FGHGFFHFGHGGFHGFFGEEEGA?E?FEFHHGGFFGHHHGHB3BGBEFGBBF4BB?GGHHHGGFGEHGHHGFHFHEC2GFHFGFC<?DGCFGC/<C
@M02034:409:000000000-BFKT7:1:1102:26100:21951 1:N:0:33
AAAGTCGAGGTGCCTAAAGTGGCAACCCAGACTGATAAGAATGATGGTGGTCTAGAGCTTCCTGTAGCCGCATGGCGTTCGTACTTAAATATGGAACTAACCATTCCAATTTTCGCTGTCTCTTATACACATCTCTGAGCCCACGAGACT
+
ABABAB>A?A2>FFGGCFBBFGGHFEHE2GCFHGHGHHHF5BF3DDCF5AE35DFB3DEGGGFEFEEA3BEEEAE10BEEE>2??4@33BB44B33B3GC313BBBGDFGEGF4>EGDEDGDGBD?BE4?3?FFF2B11BCFEFCC/BEF
@M02034:409:000000000-BFKT7:1:1102:22432:21955 1:N:0:33
AAAGTCGAGGTGCCTAAAGTGGCAACCCAGACTCCTTTTTAGGTTGGTGGTCCTGTGC
+
BBBBBFBBBBABGGGGGGGGGGFGHHHE2FHGH3BF5AF32BFG5B2B21B33AB535
@M02034:409:000000000-BFKT7:1:1102:11021:21959 1:N:0:33
AAAGTCGAGGTGCCTAAAGTGGCAACCCAGACTATTCAGAAGGTTGGTGGTGTAGAGCTTCCTGTAGCCGCATGGCGTTCGTACTTAAATATGGAACTAACCATTCCAATTTTCGCTGTCTCTTATACACATCTCCGAGCCCACGAGACT
+
BBBABFBBBBAAGGGGGGGGGGGHHHHGGHHGHHHHHHHHHHHHGHGGFGEFGGFDFHHHHHHHHGHHHGGGGEHFGFGGGFHHHHHGHHGHHGGGFHHHHHHHHHGGGHHHHGGEGGGGHHHHFHHHHHGHHHHFGGGCGGHGGCDGGH
@M02034:409:000000000-BFKT7:1:1102:19098:21960 1:N:0:33
AAAGTCGAGGTGCCTAAAGTGGCAACCCAGACTCCGCCGCCTGTTGGTGGTGTAGAGCTTGCTGTGGCCGCGTGGTGTTCG
+
BCCCBFBABCCCGGGGGGGGGGGHHHHGGHHGHF322B2AA1FGAGF111B11AD555B33BBBF3B11EE/>>/??1?4>
@M02034:409:000000000-BFKT7:1:1102:26085:21962 1:N:0:33
AAAGTCGAGGTGCCTAAAGTGGCAACCCAGACTGATAAGAATGTTGGTGGTGTAGAGCTTCCTGTAGCCGCGTG
+
CCCCCFCBCCCCGGGGGGGGGGGHHHHGGHHGHA3F5EF55BFBFHHA22B113D555B35FB5B5A531E0E>
@M02034:409:000000000-BFKT7:1:1102:19234:21963 1:N:0:33
AAAGTCGAGGTGCCTAAAGTGGCAACCCAGACTAGGAAGGATGTTGGTGGTGTAGAGCTTCCTGTAGCCGCATGGCGTTCGTACTTAAATAT
+
BBBBBFBBBBABGFGGGBDGGFFHHHHGGHHGHH3BCGH2FGHHFGEE2EEE13DBD533ABBFBEDDAEF>E?C101EEEABEFGHFEHHD
@M02034:409:000000000-BFKT7:1:1102:11980:21968 1:N:0:33
AAAGTCGAGGTGCCTAAAGTGGCAACCCAGACTCCTCCTAGTGTTGGTGGTGTAGAGCTTCCTGTAGCCGCATGGCGTTCGTACTTAAATATGGAACTAACCATTCCAATTTTCGCTGTCTCTTATACACATCTCCGAGCCCACGAGACT
+
BABBAFBBBBBBGGGFG4GGFGGHHHHGGCGGH3B3B323AGHFGHH2FEFEHHGFGFHGFHHHHBFGFGGEFEFGCFGFFGGHHHHHGHHHHE3DFGFBGHBFHGFFFGHGGHGGGGGHHHHHFHBGFGFFHHGGGC@?CGHGCCCEGG
@M02034:409:000000000-BFKT7:1:1102:16209:21968 1:N:0:33
AAAGTCGAGGTGCCTAAAGTGGCAACCCAGACTGAGAATAAGGTTGGTGGTGTAGAGCTTCCTGTAGCCGCATGGCGTTCGTACTTAAATATGGAACTAACCATTCCAATTTTCGCTGTCTCTTATACACATCTCCGAGCCCACGAGACT
+
BBCCCFCCCCBCGGGGGGGGGGGHHHHGGHHGHHHHHHHHHHHHHHGGGGEFGHGFHHHHHHHHHHHHHGGFFEHFFFGGEEFGHHHHHHHHHHHGHHGHHFFHHHHHHHHHHGGGGGGFHGHHHHHHGFFHHEHDC@DCFGHGGGGGGH
@M02034:409:000000000-BFKT7:1:1102:13793:21973 1:N:0:33
AAAGTCGAGGTGCCTAAAGTGGCAACCCAGACTAAGCGGAAGGTTGGTGGTGTAGAGCTTCCTGTAGCCGCATGGCGTTCGTACTTAAATATGGAACTAACCATTCCAATTTTCGCTGTCTCTTATACACATCTCCGAGCCCACGAGACT
+
A?AA>DA>DDAAGGGFFEGGGGGHHHHGGHFFGHHHGGGE2BEBABEAAEEFFEGFDFGHEGGGFDFBGEGEGGHFFGFGGGHHGHHHHFHHFHFBFGFFCGBBGBDGFHHHHHGFGGGHHHHHGHH3?GBG2GF@C?BDGGHGGG?EDG
@M02034:409:000000000-BFKT7:1:1102:3457:21976 1:N:0:33
CCAGTCGAGGTGCCTAAAGTGGCAACCCAGACTAATATTCCTGTTGGTGGTGTAGAGCTTCCTGTAGCCGCATGGCGTTCGTACTTAAATATGGAACTAACCATTCCAATTTTCGCTGTCTCTTATACACATCTCCGAGCCCACGAGACT
+
ABAABFBBBBAAGGGGGGGBGDFHHHHEGHFGHFHHHGHF5FGGFHH2FEEFG3D5A5AGGFHGFHFAEEAEEEHFE>EFF>2FGHHFGGEHGGGFEFGHGHHFGHG4GGEGHEEEG??GHHFE4BFGGFFBHHHD?@FG?EHGGF?EGF
@M02034:409:000000000-BFKT7:1:1102:11992:21981 1:N:0:33
AAAGTCGAGGTGCCTAAAGTGGCAACCCAGACTGCGCCTAGTGTTGGTGGTGTAGAGCTTCCTGTAGCCGCATGGCGTTCGTACTTAAATATGGAACTAACCATTCCAATTTTCGCTGTCTCTTATACACATCTCCGAGCCCACGAGACT
+
B?ABBFBBDBAAGGGFGGGGGGFHHHHGGCEGH3FEEFG23GGHHGEEFCGFHEGD5EFGGGHHHHHHHGGFDGHFGEFFGFGHHGGFGHGGFEBGFG3FGGFHHHHGFGGHHFEFGFEHEHGGFGFFHF2FCGHFDCCCCFHGC/@CEF
@M02034:409:000000000-BFKT7:1:1102:3476:21983 1:N:0:33
CCAGTCGAGGTGCCTAAAGTGGCAACCCAGACTAATATTCCTGTTGGTGGTGTAGAGCTTCCTGTAGCCGCATGGCGTTCGTACTTAAATA
+
>>A3AFAB@D2AFFGGGGGGGGFEGHHD2GHDHCBD5DF55BEFG32A22AAB3D5A53B5AFFG555BAA0??B1>1>BE>2B?EH3@EG
@M02034:409:000000000-BFKT7:1:1102:18177:21985 1:N:0:33
AAAGTCGAGGTGCCTAAAGTGGCAACCCAGACTAAGAATCCGGTTGGTGGTGTAGAGCTTCCTGTAGCCGCATGGCGTTCGTACTTAAATATGGAACTAACCATTCCAATTTTCGCTGTCTCTTATACACATCTCCGAGCCCACGAGACT
+
BBBBBFBABBBBGGGEGGGGGGGHHHGGGHFGHH33BGG53BFEECGGGGGGHHGFFGHHHHHHHHFGFGG0EEAHGEGGGEHHGHHDGGHHHH3BFGHHFGBFDBG?DFGHHFCGGGFHHHGGFF3BBCDCFFFDDBDCCGEFGDGFGD
@M02034:409:000000000-BFKT7:1:1102:25828:21986 1:N:0:33
AAAGTCGAGGTGCCTAAAGTGGCAACCCAGACTTGGAAGCCGGTTGGTGGTGTAGAGCTTCCTGTAGCCGCATGGCGTTCGTACTTAAATATGGAACTAACCATTCCAATTTTCGCTGTCTCTTATACACATCTCCGAGCCCACGAGACT
+
A?AAAF11>DAA1FGF1BGADFECGFF00AAFHHHHHHHHHCCAEEGFFEEFABF2FGFHHFHBBFHGGEEEF?G0EEE???0FEFDFFGDGFG11BFFGHHD1FGBFGHFFHHEAEGEGFGHFHHHHBGDFGG@GC/B<AFFGC<@CGF
@M02034:409:000000000-BFKT7:1:1102:13803:21988 1:N:0:33
AAAGTCGAGGTGCCTAAAGTGGCAACCCAGACTAAGCGGAAGGTTGGTGGTGTAGAGCTTCCTGTAGCCGCATGGCGTTCGTACTTAAATATGGAACTAACCATTCCAATTTTCGCTGTCTCTTATACACATCTCCGAGCCCACGAGACT
+
CCCCCFCCCCBCGGGGGGGGGGGHHHHGGHHGHFH3AEEA2EFHG2E1AAEFFFF5F5GG5FFHGBGBFEGEFFF1E>EFEEFFGFGF3?GFFF?3FGHH3C3GGDHFGGHHHFEFGGDGGHHH3BGGFHHHHHH2EC?CGFHGG@DGGH
@M02034:409:000000000-BFKT7:1:1102:11976:21990 1:N:0:33
AAAGTCGAGGTGCCTAAAGTGGCAACCCAGACTGCGCCTAGTGTTGGTGGTGCTGAGCTTCCTGTAGCCGC
+
CCCCCFCCCCCCGGGGGGGGGGGHHHHGGHHGH3AE2AEAFH55DGF111BA33D5A3A35B5555D531>
@M02034:409:000000000-BFKT7:1:1102:18714:21995 1:N:0:33
AAAGTCGAGGTGCCTAAAGTGGCAACCCAGACTGTTCGTGGGGTTGGTGGTGTAGAGCTTCCTGTAGCCGCATGGCGTTCTTACTTAAATATGGAACTAACCATTCCAATTTTCGCTGTCTCTTATACACATCTCCGAGCCCACGAGACT
+
AAAB3DA>D>AAGFG5B4BFAGEHHHHGGGHGH3BDD?FEGEEAAAE1AEE1BFGGBGHH5BBGF5DFF>E/E11B>EEF1BDGFFHF3FDFHF33FGFGFHBBGFF?GGGFHGGGGGDFGGGFBGFHH1BGFHFD/B@CCFHG/C-CAG
@M02034:409:000000000-BFKT7:1:1102:11210:22002 1:N:0:33
AAAGTCGAGGTGCCTAAAGTGGCAACCCAGACTACGCTTTGTGTTGGTGGTGTAGAGCTTCCTGTAGCCGCATGGCGTTCGTACTTAAATATGGAACTAACCATTCCAATTTTCGCTGTCTCTTATACACATCTCCGAGCCCACGAGACT
+
CCCCCFCCCCBAFGGGGGGGGGGGHHHGFHHGHHHGGGGGHHHHHHHEFGEFHEHGHHHHHFHHHHHHHGGGGGHHFEGGFFGHHHHFHHFHHHGGFHHGHHHHHHHFHGHHHHGGGGGHFHHHHHHHHGHFHHHGGCGGGEGGGFGGGF
@M02034:409:000000000-BFKT7:1:1102:15372:22012 1:N:0:33
AAAGTCGAGGTGCCTAAAGTGGCAACCCAGACTACTCATCATGTTGGTGGTGTAGAGCTTCCTGTAGCCGCATGGCGTTCGTACTTAAATATGGAACTAACCATTCCAATTTTCGCTGTCTCTTATACACATCTCCGAGCCCACGCGACT
+
BABBBFBBB@>ABGGGBGGFGBFFGEFGEHHGGFHHGFHHHGHHHHAEFG?FGFGAFGHHGFHEGDGFFGEEGEHHGGGFFEBGHEBBGGFHGHF3EGGCGAHHFHHGBGHHHGGEGGGFHGHHGHGBGE1BBGFDE?CCDGEAC//ACC
@M02034:409:000000000-BFKT7:1:1102:18721:22017 1:N:0:33
AAAGTCGAGGTGCCTAAAGTGGCAACCCAGACTGTTCGTGGGGTTGGTGGTGTAGAGCTTCCTGTAGCCGCATGGCGTTCGTACTTAAATATGGAACTAACCATTCCAATTTTCGCTGTCTCTTATACACATCTCCGAGCCCACGAGACT
+
CCCCCFCCCCBCGGGGGGGGGGGHHHHGGHHGHHHHHGEGGGCGGGFABAEFADFDABFE5FGHGBGGDFGEEEF1>1E1?>BFGGHFGDFEFD3BGGFG3?3FHEFFHHGHHFFGGGFGHHFHHD?GFFHHGHHGGCGGGGHGGGFGGH
@M02034:409:000000000-BFKT7:1:1102:16067:22019 1:N:0:33
AAAGTCGAGGTGCCTAAAGTGGCAACCCAGACTGGGGCTGGGGTTGGTGGTGTAGAGCTTCCTGTAGCCGCATGGCGTTCGTACTTAAATATGGAACTAACATTCCAATTTTCGCTGTCTCTTATACACATCTCCGAGCCCACGAGACTA
+
AA?AAFABBD>ABGGGGGGGGFFCEGHACFGCFHAEE2EE22AAA0AEFF1BBGF5BDFH5GHFF@B5BEEEFGHHGE/F?EB1FGHFGHBDFE33FF3?GHHHHHHHFFGH4EA?DGDGGGHHHFGFG<GGHHHDGCCCEHGGGGEGH<
@M02034:409:000000000-BFKT7:1:1102:6785:22029 1:N:0:33
AAAGTCGAGGTGCCTAAAGTGGCAACCCAGACTAATAAGAATGTTGGTGGTGTAGAGCTTCCTGTAGCCGCATGGCGTTCGTACTTAAATATGGAACTAACCATTCCAATTTTCGCTGTCTCTTATACACATCTCC
+
AABABFA>>2>>BGFGGGGFFGGHHHFFGFHGHHHCGGFHHHFFDGHEFFEGHHHHHBHFHFHHHHHHHGCEEGAGGGGGGGHHHHHHHGGHHHFFGHFFGHFHHGFHHHHHHFEFG?EGFFHHHHEHFHGFHHGD
@M02034:409:000000000-BFKT7:1:1102:14378:22029 1:N:0:33
AAAGTCGAGGTGCCTAAAGTGGCAACCCAGACTCAGGCTACGGTTGGTGGTGTAGAGCTTCCTGTAGCCGCATGGCGTTCGTACTTAAATATGGAACTAACCATTCCAATTTTCGCTGTCTCTTATACACATCTCCGAGCCCACGAGACT
+
A?AB>FBABDBAGGGGBEGFGGFHHHHGDHHGHHHHGHHHFEFBBEE1AEAFGHFFFFHF5GFGG5F5AEE>EEEFEGEF1?GHGFBFFFHHHHHEFHFBGG3FGDFFEGGHGHGFDGGHHEHGGHFHHFFHCDGGDCG@DEHFCCCDGF
@M02034:409:000000000-BFKT7:1:1102:21795:22034 1:N:0:33
AAAGTCGAGGTGCCTAAAGTGGCAACCCAGACTAAGAATCATGTTGGTGGTGTAGAGCTTCCTGTAGCCGCATGGCGTTCGTACTTAAATATGGAACTAACCATTCCAATTTTCGCTGTCTCTTATACACATCTCCGAGCCCACGAGACT
+
BABBAFA?DDABGGGFAGGGGGGFHFHEFEGFHHFGHHHHEFHFGHHEFDEFADHABGGHHHGHHHHFGFGGGGHCEGGEEEGHGHHBGGFHHGDDCGFHBFEFEGGGFGHHHHGGEGFHHGHHFGFGFFHHCFGFGGG?FGHGCDGGFH
@M02034:409:000000000-BFKT7:1:1102:8186:22037 1:N:0:33
AAAGTCGAGGTGCCTAAAGTGGCAACCCAGACTGAGCGTGTGGTTGGTGGTGTAGAGCTTCCTGTAGCCGCATGGCGTTCGTACTTAAATATGGAACTAACCATTCCAATTTTCGCTGTCTCTTATACACATCTCCGAGCCCACGAGACT
+
ABABAFBADDABGGGGGGGGGGGGHHHGGHHGHHHHHGGGEGFFFGGEEEEFGHGGFGHHHHHHGGGGGEEEEGHGEGGGFGHHGHHGHHHHHHHFFFHGFHEHHGHHHHHHHFFEGGGGHGHHFHHHHFFFCGHHGFGCGGHGGDGGGF
@M02034:409:000000000-BFKT7:1:1102:6529:22039 1:N:0:33
AAAGTCGAGGTGCCTAAAGTGGCAACCCAGACTGTGCCG
+
1A11AFAA@1>AFFFGG1GGG1F0BGHGGH0FGFGFD1A
@M02034:409:000000000-BFKT7:1:1102:14389:22045 1:N:0:33
AAAGTCGAGGTGCCTAAAGTGGCAACCCAGACTCAGGCTACGGTTGGTGGTGTAGAGCTTCCTGTAGCCGCATGGCGTTCGTACTTAAATATGGAACTAACCATTCCAATTTTCGCTGTCTCTTATACACATCTCCGAGCCCACGAGACT
+
CCCCCFCCCCBAGGGGGGGGGGGGHHHGGHHGGHHHHHHHHGGGGGGFFGEFGGHGHHHHHHHHHHHHHGGFGGHHGGGGEFGHHHHGHHHHHHHGHHHHHHHHHHGHHHHHHHGGGGGHHHHHHHHHHHFHGHHGGGGCGGHGGCFGGG
@M02034:409:000000000-BFKT7:1:1102:6784:22051 1:N:0:33
AAAGTCGAGGTGCCTAAAGTGGCAACCCAGACTAATAAGAATGTTGGTGGTGTAGAGCTTCCTGTAGCCGCATGGCGTTCGTACTTAAATATGGAACTAACCATTCCAATTTTCGCTGTCTCTTATACACATCTCCGAGCCCACGAGACT
+
CCCCCFC3DDABGGGGGGGGGGGHHHHGGHHGHGFHHDGDDFHGHHHGGGEFHHHGHHHHHHHHHHHHHGGFGGHFGFGGGGHHHHHGHHHHHHFDHHHHHHGHHDGEHFGHHDEE<EFFGBEG4G4FEGFC2?3D<?C<BGHGC<@AAD
@M02034:409:000000000-BFKT7:1:1102:15748:22058 1:N:0:33
AAAGTCGAGGTGCCTAAAGTGGCAACCCAGACTCCGATTAAGGTTGGTGGTGTAGAGCTTCCTGTAGCCGCATGGCGTTCGTACTTAAATATGGAACTAACCATTCCAATTTTCGCTGTCTCTTATACACATCTCCGAGCCCACGAGACT
+
A>ABBFBADBAAFGGGGGGFGFGHFHHDGHHGHHGGCGGGHGHGGHGGGGABAFGGGHHHHHHFDGFGHEE>EBGFEEEFEFBGGHGGGHFDGHHHGGGFEHFGGFFGHHHHHDEDGFGFGFHHBGGH3CGHFHFBECG/BFHGG<ADGH
@M02034:409:000000000-BFKT7:1:1102:3456:22065 1:N:0:33
CCAGTCGAGGTGCCTAAAGTGGCAACCCAGACTACTAATCATGTTGGTGGTGTAGAGCTTCCTGTAGCCGCATGGCGTTCGTACTTAAATATGGAACTAACCATTCCAATTTTCGCTGTCTCTTATACACATCTCCGAGCCCACGAGACT
+
AA3AABAADBABGGGGGGGGGCFHHHHGGFHGHHHHHHHCHHHHHGGEG2AFHEG5BDFGGHHHHFFGFEGAEEHFFEEFEEGHHHHFHHFHFBB@FHHHHADGHEFBDF3FF4/?EEEHHHFF4FGFF3GFHGHEA//>BEEF/<AEGH
@M02034:409:000000000-BFKT7:1:1102:3729:22069 1:N:0:33
AAAGTCGAGGTGCCTAAAGTGGCAACCCAGACTCAGTATAGGGTTGGTGGTGTAGAGCTTCCTGTAGCCGCATGGCGTTCGTACTTAAATATGGAACTAACCATTCCAATTTTCGCTGTCTCTTATACACATCTCCGAGCCCACGAGACT
+
CCCCCFCCCCCCGGGGGGGGGGGHHHHGGHGGHCHHBBGDGFHHHGGGF1EFF3F55DFHGHHGHGFHHEGEEFF1?E@FEFGGHHHHGHHGHHB3BGHHFF3FGGHFHGFHHFEGGFEFHHHHDGHFFCG2CGHFDCCCFGHEDDCDDF
@M02034:409:000000000-BFKT7:1:1102:9913:22079 1:N:0:33
AAAGTCGAGGTGCCTAAAGTGGCAACCCAGACTGCGAGTCCTGTTGGTGGTGTAGAGCTTCCTGTAGCCGCATGGCGTTCGTACTTAAATATGGAACTAACCATTCCAATTTTCGCTGTCTCTTATACACATCTCCGAGCCCACGAGACT
+
CCCCCFBBBBBBGGGGGGGGGGGHHHHGGHHGHHHGGGGHGHHHHHHFGGGGHGGFGHHHHFHHHHHHHGGEGGHGFEGFFGHHHHGGHHFHHHHHHHHGFGHHHHHHHHHHHHGGGGGHHHHHHHHHHHFHHHGFEBGFGGHGCADGGH
@M02034:409:000000000-BFKT7:1:1102:27629:22087 1:N:0:33
AAAGTCGAGGTGCTAAAGTGGCAACCCAGACTCAGTCGCAGGTTGGTGGTGTAGAGCTTCCTGTAGCCGCATGGCGTTCGTACTTAAATATGGAACTAACCATTCCAATTTTCGCTGTCTCTTATACACATCTCCGAGCCCACGAGACTA
+
BBBABFBBBBAAGFBGGFFGGGHHAGGEFGFHHHHHFEGEFGGFGEEFFBFGFHFHGHG5FFHHFGGHEEEFFHFEEEFFFFFHHFFGHHHHF3EGFBGHGHHHHHHFHHHHHGGFFEFHHHHHFHFFHFGHFFDC@DDFGHGGGGDFFF
@M02034:409:000000000-BFKT7:1:1102:7814:22090 1:N:0:33
AAAGTCGAGGTGCCTAAAGTGGCAACCCAGACTCAGTATGGGGTTGGTGGTGTAGAGCTTCCTGTAGCCGCATGGCGTTCGTACTTAAATATGGAACTAACCATTCCAATTTTCGCTGTCTCTTATACACATCTCCGAGCCCACGAGACT
+
CCCCCFCABBCCGGGGGGGGGGGHHHHGGHHGGFGC5AF5G22BEFEAA1FFGFG5A5FF5FGHH5GEBEG>EAF1E?EFE??FFEG3@4GEG333FHHGB03FGBGFGHHHH4EEFEEHGHHEGHFGFGFFHDFGFFGGGEFEFC@DGH
@M02034:409:000000000-BFKT7:1:1102:9523:22096 1:N:0:33
AAAGTCGAGGTGCCTAAAGTGGCAACCCAGACTGTGGGTGTGGTTGGTGGTGTAGAGCTTCCTGTAGCCGCATGGCGTTCGTACTTAAATATGGAACTAACCATTCCAATTTTCGCTGTCCTTATACACATCTCCGAGCCCACGAGACTA
+
BBBBAFBADDABGGGGGGGGGGGFHHHGGHHGGHHHHGEGFGGHFGGGGGFFHHHDGHHHHGHHHHHHHGGGGGHGGEGGGGHHHHHGHHGHHHHFFGHHHHHHHHGFHHHHHHGEGGGHHHHHHGHHHHFGHGFGCGGCGHFGGGGDHF
@M02034:409:000000000-BFKT7:1:1102:14286:22101 1:N:0:33
AAAGTCGAGGTGCCTAAAGTGGCAACCCAGACTCCGCCTAGTGTTGGTGGTGTAGAGCTTCCTGTAGCCGCATGGCGTTCGTACTTAAATATGGAACTAACCATTCCAATTTTCGCTGTCTCTTATACACATCTCCGAGCCCACGAGACT
+
CCCCCFCCCCAAGGGGGGGGGGGHHHHGGHHGHCHGEGGGHHHHHHHGGGGFHHHHHHHHHHHHHHHHHGGGGGHHGGGGGGHHHHHHGHGHHHGFFGHHHHHHHHGHFHHHHHGGGGGGHEHHFHHDGH2F2BGFCCCFGGGGCCFDGE
@M02034:409:000000000-BFKT7:1:1102:17082:22112 1:N:0:33
AAAGTCGAGGTGCCTAAAGTGGCAACCCAGACTCCGTTGCATGTTGGTGGTGTAGAGCTTCCTGTAGCCGCATGGCGTTCGTACTTAAATATGGAACTAACCATTCCAATTTTCGCTGTCTCTTATACACATCTCCGAGCCCACGAGACT
+
BBBBBFBBDBABGGGGGGGGGFGGHHHGGHHGGHHGGHGGHHHGGHHEFGEFGGGFHGHHHHHHHGHHHEFEGEHHGGGFEEGHHGFBGHGHHHHHGHHGHHFHHHFHHHHHGHGGGGFGHGHHHHHHFHGHFHHHEGG@FFHGGDGGGH
@M02034:409:000000000-BFKT7:1:1102:20375:22112 1:N:0:33
AAAGTCGAGGTGCCTAAAGTGGCAACCCAGACTTATCAGACTGTTGGTGGTGTAGAGCTTCCTGTAGCCGCATGGCGTTCGTACTTAAATATGGAACTAACCATTCCAATTTTCGCTGTCTCTTATACACATCTCCGAGCCCACGAGACT
+
CDDDDFDBBBBCGGGGGGGGGGGHHHHGGHHGHHHHHHHHHHHHHHHFGGGGHHHGHHHHHHHHHGHHHGGEFFHHGGGGEFFGHHFGHHHHHHHFHHGFGFFHHFHHHHHHHHGGGGGHHHHHFHHHHHFHHGGFGGGGGGHGGCFGGH
@M02034:409:000000000-BFKT7:1:1102:4993:22116 1:N:0:33
AAAGTCGAGGTGCCTAAAGTGGCAACCCAGACTTGTGGGGGTGTTGGTGGTGTAGAGCTTCCTGTAGCCGCATGGCGTTCGTACTTAAATATGGAACTAACCATTCCAATTTTCGCTGTCTCTTATACACATCTCC
+
>AAABFBBBDAAFGF5GGGEGFFHHHH?2AGFFHHFHGG?GEAEEE1BFEAFGBD555FGDCGHFHHHFEE@EEGAE?EEFEEGHHEFGHFEHFDEGHFFGFBGGFH2FDDHHHGDGGGHHHHGBFBBDGBFFDBG
@M02034:409:000000000-BFKT7:1:1102:16733:22131 1:N:0:33
AAAGTCGAGGTGCCTAAAGTGGCAACCCAGACTCGTGGGGGTGTTGGTGGTGTAGAGCTTCCTGTAGCCGCATGGCGTTCGTACTTAAATATGGAACTAACCATTCCAATTTTCGCTGTCTCTTATACACATCTCCGAGCCCACGAGACT
+
>3AA3BA>D>AAGGGAGGGG5FEHHHGFGHHGHH2BEEFGGEEABGF111EBBGGGE5FBBB@@B4GGFGEEE>1?/?E?/EFEGFHGGHHHHFB3FGB?3F2BB3BF?GHHH3BAEDGGFGHHDGFHBGFCFHGFD/<<<FHF?D-<CG
@M02034:409:000000000-BFKT7:1:1102:23602:22135 1:N:0:33
AAAGTCGAGGTGCCTAAAGTGGCAACCCAGACTGTGGGGGGGGTTGGTGGTGTAGAGCTTCCTGTAGCCGCATGGCGTTCGTACTTAAATATGGAACTAACCATTCCAATTTTCGCTGTCTCTTAACACATCTCCGAGCCCACGAGACT
+
CCCCCFCCBCABGGGGGGGGGGGHHHHGGHHGHHHHHGGGGGFDBFFAEFFFFFF:FFFFFFFFFFFFFFFDDFF?BDFFFFFFFFFFFFFFFFFFFFFFFABFFFFFFFFFFFFFFFFFFFFFFFFFFEBFFFFF;CFFFFFFA;DDF
@M02034:409:000000000-BFKT7:1:1102:19860:22137 1:N:0:33
AAAGTCGAGGTGCCTAAAGTGGCAACCCAGACTCAGGCGCAGGTTGGTGGTGTAGAGCTTCCTGTAGCCGCATGGCGTTCGTACTTAAATATGGAACTAACCATTCCAATTTTCGCTGTCTCTTATACACATCTCCGAGCCCACGAGACT
+
CCCBBFCBBCBBGGGGGGGGGGGHHHHGGHHGHHHHFBAGGEFGGHGGGGEFGGGFGHHHHHHHHHHHHGGGGGHHGEGGEGHHHHHGHHHHHGHHHHHHHHHHHHHHHHHHHHGGGGGHHHHHHHHHDGDG2FBDCBDFGGHAADFG?G
@M02034:409:000000000-BFKT7:1:1102:16563:22139 1:N:0:33
AAAGTCGAGGTGCCTAAAGTGGCAACCCAGACTGGGGCGAGTGTTGGTGGTGTAGAGCTTCCTGTAGCCGCATGGCGTTCGTACTTAAATATGGAACTAACCTTTCCAATTTTCGCTGTCTCTTATACACATCTCCGAGCCCACGAGACT
+
BBBBBF@ACCBCGGGGGGGGGGGHHHHGGHHGHHFA2EEAEEHHH1G1FEFGHBD5DDFG5EGHF@EBFEG>EEG1EEEGFE???EG3FGHGHF3BFFGG303BF?D3DGFGHDCGGFEGBGHHDGGHFFFCGFHFC?CD@FAFC@FDDH
@M02034:409:000000000-BFKT7:1:1102:14875:22146 1:N:0:33
AAAGTCGAGGTGCCTAAAGTGGCAACCCAGACTAAGTCTAATGTTGGTGGTGTAGAGCTTCCTGTAGCCGCATGGCGTTCGTACTTAAATATGGAACTAACCATTCCAATTTTCGCTGTCTCTTATACACATCTCCGAGCCCACGAGACT
+
BBBBBFBBBDABGGGGGGGGGGGFHDHEGHHGHHHHGHHHHHHHHHHGGGAFGHGDGHHHHFHGGHHHHGCEEGHHGEGEGGHHHHGFHHGHHHHFHHHGHHFHHHHHFFHHHFGGGGGFHFHHFGHFGFFHHHHFDDG@DEHGGGFGD<
@M02034:409:000000000-BFKT7:1:1102:16739:22147 1:N:0:33
AAAGTCGAGGTGCCTAAAGTGGCAACCCAGACTCGTGGGGGTGTTGGTGGTGTAGAGCTTCCTGTAGCCGCATGGCGTTCGTACTTAAATATGGAACTAACCATTCCAATTTTCGCTGTCTCTTATACACATCTCCGAGCCCACGAGACT
+
CCCCCFCCCCAAGGGGGGGGGGGHHHHGGHHGHHGHHGGGGFGGGHHEFGGFGFGFGGHHHHHHGHHHHGGEEEHGEEGFEEFHHHGFHHHHHHGGFHHGGGGHHHHFHHHHHGFGGGDHHHHHGHHGGGFFHHHGGGGFGGHGGAFGGH
@M02034:409:000000000-BFKT7:1:1102:14301:22148 1:N:0:33
AAAGTCGAGGTGCCTAAAGTGGCAACCCAGACTGTGACGTCGGTTGGTGGTGTAGAGCTTCCTGTAGCCGCATGGCGCTCGTACTTAAATATGGAACTAACCATTCCAATTTTCGCTGTCTCTTATACACATCTCCGAGCCCACGAGACT
+
AA1>A3>ADDAA1FFGGGGEG1FAE0A0A0AABFF12BABA/AAFE?/BA/FG112D11FG1F@BFD2B>/>?FH0>/>/E>>//FB1G222G111B>FH10<FEHF>>G<FF2E/C?/B>GGF12BDG1B1@@G<?/@GCGHGG@CGGH
@M02034:409:000000000-BFKT7:1:1102:10087:22150 1:N:0:33
AAAGTCGAGGTGCCTAAAGTGGCAACCCAGACTGGGCTGGGGGTTGGTGGTGTAGAGCTTCCTGTAGCCGCATGGCGTTCGTACTTAAATATGGAACTAACCATTCCAATTTTCGCTGTCTCTTATACACATCTCCGAGCCCACGAGACT
+
BCCBAFCCCCBBGGGGGGGGGGGHHHHGGHHGHHHHHHGGGGGEEGGFFGGGHGGFGHHHHHHHGHHGGEGEEGHHGGGGFFHHHHHGHHHHHHHHGGGGGHFHHGFHHHHHHGGFGGFHHHHHHHHHHHHHHHHHGGGGGGHGGCDGGG
@M02034:409:000000000-BFKT7:1:1102:8618:22151 1:N:0:33
AAAGTCGAGGTGCCTAAAGTGGCAACCCAGACTAAGAATCAGGTTGGTGGTGTAGAGCTTCCTGTAGCCGCATGGCGTTCGTACTTAAATATGGAACTAACCATTCCAATTTTCGCTGTCTCTTATACACATCTCCGAGCCCACGAGACT
+
AAAAADAADDAAGGGFBFGGFGDHHHHGGHHGHHBFDGCHGGHHGHGGGGGFGHGFHHHHHGHHHFGFHGGEEEHHGGGGGGFHHHHHDGDHHHGBFCEFGFFHFHBBFFHHHGGGGFEFHGHHBGGGGF2FBGD2?>BCGGGGCCGGDD
@M02034:409:000000000-BFKT7:1:1102:23144:22152 1:N:0:33
AAAGTCGAGGTGCCTAAAGTGGCAACCCAGACTCAGAAGAATGTTGGTGGTGTAGAGCTTCCTGTAGCCGCATGGCGTTCGTACTTAAATATGGAACTAACCATTCCAATTTTCGCTGTCTCTTATACACATCTCCGAGCCCACGAGACT
+
3A3AAFAADDAAGGGGGGFFGGGGHGHECGHGHHHHHHHHHGHGG5EEFGEFHGGFGHHHHHHGHHHHHGGEEGHFGGGFEEGHEGFGFHBGHHG3FGHGFFHHGGFGHHHHHGGGGGGFFHHHHHGFGFFHFGFFG?D?BFGFGGGGFH
@M02034:409:000000000-BFKT7:1:1102:19156:22155 1:N:0:33
AAAGTCGAGGTGCCTAAAGTGGCAACCCAGACTAATCATCCGGTTGGTGGTGTAGAGCTTCCTGTAGCCGCATGGCGTTCGTACTTAAATATGGAACTAACCATTCCAATTTTCGCTGTCTCTTATACACATCTCCGAGCCCACGAGACT
+
CCCCCFCBBBAAGGGGGGGGGGGHHHHGGHHGHHHHHHHHHGGFEGGGGGEFGFGFGHHHHHHHHHHHHGGEEFHGFGGGGGGHHHHGHHHHHGGGFHHFHHGHHGHGHHHHHHGGGGGHHHHHHHHHGHEHHHHFEGGCGGGGGGGGGH
@M02034:409:000000000-BFKT7:1:1102:27075:22155 1:N:0:33
AAAGTCGAGGTGCCTAAAGTGGCAACCCAGACTGGGCCGAGGGTTGGTGGTGTAGAGCTTCCTGTAGCCGCATGGCGTTCGTACTTAAATATGGAACTAACCATTCCAATTTTCGCTGTCTCTTATACACATCTCCGAGCCCACGAGACT
+
BCBCBFCABBABGGGGGGGGGGGHHHHGGHGGH32B22A220ABGGGGGGBFHEG5FGHHHHHGEGHFFEEEEEHFGEEAEEGHHHF3GGHHHHGGHGFHHHHHHFDGHHHHHHGGGGGFHHHHHHHHDGEHCDGHGGGCFGHGGGGGGF
@M02034:409:000000000-BFKT7:1:1102:19721:22158 1:N:0:33
AAAGTCGAGGTGCCTAAAGTGGCAACCCAGACTTCTACTTATGTTGGTGGTGTAGAGCTTCCTGTAGCCGCATGGCGTTCGTACTTAAATATGGAACTAACCATTCCAATTTTCGCTGTCTCTATACACATCTCCGAGCCCACGAGACTA
+
BCCCCFCCCCABGGGGGGGGGGGHHHHFGHHGHHHHHHHBFFHHHHEEFGEFGBF5FFGHGHHGHHFDFEEAEFHGGEGFGFFHGHHFHHHHHFBFHHHHHCFGGFG4GGGFHFE/EAEFHDGFG4?GBDFHFHDDCFG?FCFGGCDEHG
@M02034:409:000000000-BFKT7:1:1102:20441:22169 1:N:0:33
AAAGTCGAGGTGCCTAAAGTGGCAACCCAGACTAATAGTCGGGTTGGGGGTGTAGAGCTTCCTGTAGCCGCATGGTGTTCGTACTTAAATATGGAACTAATTTTTCCAATTTTCGCTGTCTCTTATACACATCTCCGAGCCCACGAGACT
+
CCCCCFCCCCCCGGGGGGGGGGGHHHHGGHHGHB3FDGH5EAAAAEF0A0E>>3D5@5B@5BBBF4B43?E/EE?3B??@??2??FG33BF4B333BEGH444DB3B4?FEHG3</CB/B?GFG2@2@D2>@GGH2C/@C/??<CGGA<G
@M02034:409:000000000-BFKT7:1:1102:8608:22170 1:N:0:33
AAAGTCGAGGTGCCTAAAGTGGCAACCCAGACTAAGAATCAGGTTGGTGGTGTAGAGCTTCCTGTAGCCGCATGGCGTTCGTACTTAAATATGGAACTACCCTTCCAATTTT
+
ABBBBFAADBBBGGGGGFGGGGGHGHHGGHHGHGHGHGHHAFHHHHGEFGGFHHHHHHHHHHHHHHHHHGGGGGHHGGGGGGHHHHFHHHHHFHHHHHFFH0BF2G3B4BGH
@M02034:409:000000000-BFKT7:1:1102:12121:22173 1:N:0:33
AAAGTCGAGGTGCCTAAAGTGGCAACCCAGACTCAGGAGCATGTTGGTGGTGTAGAGCTTCCTGTAGCCGCATGGCGTTCGTACTTAAATATGGAACTAACCATTCCAATTTTCGCTGTCTCTTATACACATCTCCGAGCCCACGAGACT
+
CCCCBFCCCCBBGGGGGGGGGGGGHHHGGHHGHHHHHHGHHHHHHHHGGGEFHGHFHHHHFGHHGHHHHGGEFGHFEFGFFFHHHHHHHHHHHHHGGHHEHHHHHHHHHHHHHGGEGGGHHHHHHHGHFHGHHHHHFGG?GGHGGCCGGH
@M02034:409:000000000-BFKT7:1:1102:10338:22173 1:N:0:33
AAAGTCGAGGTGCCTAAAGTGGCAACCCAGACTACTCAGCCGGTTGGTGGTGTAGAGCTTCCTGTAGCCGCATGGCGTTCGTACTTAAATATGGAACTAACCATTCCAATTTTCGCTGTCTCTTATACACATCTCCGAGCCCACGAGACT
+
BCBBAFCBBCCCGGGGGGGGGGGHGHHGGHHGHHHHHHHHHGGEFGGGGGEFGHHHHHHHHGHFGHHHHGFFGGHHGGGGFFHHHHHGHHHHHGFFHFHHHHHHHHHHHHHHHHGGGGGGHGHHGHHHHHBGHGHHFGGFGGHGGGGGGH
@M02034:409:000000000-BFKT7:1:1102:27664:22174 1:N:0:33
AAAGTCGAGGTGCCTAAAGTGGCAACCCAGACTCAGATTCGTGTTG
+
BBBBBFBBDBBAGGGGFGGGGGGHHHHGGHHGH3B335D52BFF2F
@M02034:409:000000000-BFKT7:1:1102:9923:22182 1:N:0:33
AAAGTCGAGGTGCCTAAAGTGGCAACCCAGACTACGCCGCATGTTGGTGGTGTAGAGCTTCCTGTAGCCGCATGGCGTTCGTACTTAAATATGGAACTAACCATTCCAATTTTCGCTGTCTCTTATACACATCTCCGAGCCCACGAGACT
+
BBBBBFBBBBBBGFGGGGGGGGGFFHHGGHHGHHHGGGGGGGGHHHHEFGEFHHHAGHHHHHHHHHHHHEEFFFHHGGGFFEHHHHHFHHHHHHGGFHHGHHHHHGFGGHHHHHGFGGGHGGHHFHHHFHBHHHHHGGGGGGHGG?DGGG
@M02034:409:000000000-BFKT7:1:1102:8707:22183 1:N:0:33
AAAGTCGAGGTGCCTAAAGTGGCAACCCAGACTACTCCGTCTGTTGGTGGTGTAGAGCTTCCTGTAGCCGCATGGCGTTCGTACTTAAATATGGAACTAACCATTCCAATTTTCGCTGTCTCTTATACACATCTCCGAGCCCACGAGACT
+
BBBBBFBBBDAAEGGGGGGGGGGHHHHGGHHGHHHHHHGFGHGHHHHFFGAAFFHBGHHHHHHHFHHHHEEEEFHGGGGFEEGHHHHGHHHHHHD3FGHHHHGHHHHHHHHHHFGFGGGHHHHHGHHFFGFHGHHHGFGCGGHGD<AFGG
@M02034:409:000000000-BFKT7:1:1102:20176:22186 1:N:0:33
AAAGTCGAGGTGCCTAAAGTGGCAACCCAGACTCCTCATACGGTTGGTGGAGTAGAGCTTCCTGTAGCCGCATGGCGTTCGTACTTAAATATGGAACTAACCATTCCAATTTTCGCTGTCTCTTATACACATCTCCGAGCCCACGAGACT
+
ABBCCFCCCBAAGGGGGGGGGGGGHHHGGHHGHHHHHHHHHHGHGGGEFGHHHFGEGHHHHGHHHHHHHGEGGGHFEEGAEEGHHHHGHHHHHHDFGHHGHFHHHHHHHHHHHGGGGGGHHHHGHFHHFGHHHHFGEBGCDFHGGGGGGH
@M02034:409:000000000-BFKT7:1:1102:5113:22191 1:N:0:33
AAAGTCGAGGTGCCTAAAGTGGCAACCCAGACTCAGAAGCCTGTTGGTGGTGTAGAGCTTCCTGTAGCCGCATGGCGTTCGTACTTAAATATGGAACTAACCATTCCATTTCGCTGTCTCTTATACACATCTCCGAGCCCACGAGACTAA
+
AAAAAFBADDAAFGGGGGGGGGGHHHHGGHHGHFHHHHHFAFGFFGHEFGFGGFFFFGHHHHHHGFHFGEEEFGHFEEGGFFHHHFHGHHHBGHFFFHFHFGDGHGHFHHHFHAFFEGHHGHGHFDF3EHHHHFF@CCDFGFFCGGGHHE
@M02034:409:000000000-BFKT7:1:1102:9688:22194 1:N:0:33
AAAGTCGAGGTGCCTAAAGTGGCAACCCAGACTCAGACGCAGGTTGGTGGTGTAGAGCTTCCTGTAGCCGCATGGCGTTCGTACTTAAATATGGAACTAACCATTCCAATTTTCGCTGTCTCTTATACACATCTCCGAGCCCACGAGACT
+
BAABBFBBBBAAGGGGGGGGGGGHFEHGGHHGHHHHHHGGGGGHGHGAEEEFGBGDFFHHHEHFBGHHHGEEEFHHEEFEEEEGHHHDGGFGHHGDFHHHFFFHHHHHHHHHHHGGGGGHHHHHHHFFHHHHHHHFEFGGFGHGGGGGGG
@M02034:409:000000000-BFKT7:1:1102:22662:22194 1:N:0:33
GCTCTTAAAGAGGAGAAAGGTCATGACTTGTGCAGCTTCTAACTTTACTCAGTTCGTTCTCGTCGACAATGGCGGAACTGGCGACGTGACTGTCGCCC
+
>1>A>BFDFBDCGAEAGF111BBFHHCGHBDCG31BA1BBFGFDAF2FBHGFDAF/BFA/DB/B/A/EAABABECEE/BF0>/EEEEEF/GFGF>F/<
@M02034:409:000000000-BFKT7:1:1102:14384:22201 1:N:0:33
AAAGTCGAGGTGCCTAAAGTGGCAACCCAGACTGGGGGTGGGGTTGGTGGTGCAGAGCTTCCTGTAGCCGCATGGCGTTCGTACTTAAATATGGAACTAACTATTCCAATTTTCGCTGTCTCTTATACACATCTCCGAGCCCACGAGACT
+
AAAAAFB>DBBBGGGGBGGGFGGGHHHGGHAFFHH2EGG0AAEBAE@>11EE33D3?BB33BFGE4@@@EE/EA10>>>EE<2?/GG3BBF4B?32F2DG222BB3F3DF?GD2B?CD/@@GF11<GGF<FCHFH<?-AC@FFGC@<EDH
@M02034:409:000000000-BFKT7:1:1102:27153:22208 1:N:0:33
AAAGTCGAGGTGCCTAAAGTGGCAACCCAGACTCCTCAGTATGTTGGTGGTGTAGAGCTTCCTGTAGCCGCATGGCGTTCGTACTTAAATATGGAACTAACCATTCCAATTTTCGCTGTCTCTTATACACATCTCCGAGCCCACGAGACT
+
AAAAAFAA>D>AFGGGGGGGGFGFGGFAA0AFFEGHHHHHHHHHHGEEFGAFGBFDFGDHHFHFGHDGHAE/?EHHGEECE?BGGHF1GFFGHE@1FGDGGFHHHHH2BGFHF>>EE/?GFHGG1E>2F1F1GFH1?/<BBCGEGGGG?D
@M02034:409:000000000-BFKT7:1:1102:4688:22221 1:N:0:33
AAAGTCGAGGTGCCTAAAGTGGCAACCCAGACTACGCATTTTGTTGGTGGTGTAGAGCTTCCTGTAGCCGCATGGCGTTCGTACTTAAATATGGAACTAACCATTCCAATTTTCGCTGTCTCTTATACACATCTCCGAGCCCACGAGACT
+
CCCCCFCCCCCCGGGGGGGGGGGHHHHGGHHGHHHGGGEEGGGHHHHGFGGFGGGBGHHHHHHHHGHGGEFEEGHFGGGGGFFHHHHFHHGHHHFEFHGHEGFGGFHGHGHHHFGFGFEGHHHHFHHHEHHFFFFGGGGCGGFGGCCGGF
@M02034:409:000000000-BFKT7:1:1102:16691:22223 1:N:0:33
AAAGTCGAGGTGCCTAAAGTGGCAACCCAGACTGGTAGGGGGG
+
A?>A3BA>DBB@GGGG4EGGGGGHHHHGDHHGHHD55A2BF2E
@M02034:409:000000000-BFKT7:1:1102:6745:22243 1:N:0:33
AAAGTCGAGGTGCCTAAAGTGGCAACCCAGACTACGAATCAGGTTGGTGGTGTAGAGCTTCCTGTAGCCGCATGGCGTTCGTACTTAAATATGGAACTAACCATTCCAATTTTCGCTGTCTCTTATACACATCTCCGAGCCCACGAGACT
+
CCCCCFCCCCBCGGGGFGGGGGGHHGHGGHHGHHHGGHHGHHHHHHGEFGEFGGGFFHHHHFHHHHHHHFEEEFHFFEGGEFGHHHHFHHHHHHHHGGHHHHFHHFFFHHHHHEFEFGGHHHHHHHHHGHFHHHGHDFGCGGHGGGCGGH
@M02034:409:000000000-BFKT7:1:1102:4654:22245 1:N:0:33
AAAGTCGAGGTGCCTAAAGTGGCAACCCAGACTAATCAGAATGTTGGTGGTGTAGAGCTTCCTGTAGCCGCATGGCGTTCGTACTTAAATATGGAACTAACCATTCCAATTTTCGCTGTCTCTTATACACATCTCCGAGCCCACGAGACT
+
CCCCCFCCCCABGGGGGGGGGGGHHHHGGHGGHHHHHHHFFGHHHHHGFDGFFFGAEFHHHHHHHGHFGEGGFGHFGGEGGFFHHHHFHHHHGHF3FGHHFHFGHHGHHHHHHHGGGCEGFHHHHHHFHFHHBGGHGGGCFEHEGGGGGG
@M02034:409:000000000-BFKT7:1:1102:10623:22247 1:N:0:33
AAAGTCGAGGTGCCTAAAGTGGCAACCCAGACTCCGCGTCCGGTTGGTGGTGTTGAGCTTCCTGTAGCCG
+
>>11ADAADDAA1FFGGGG3GAF01AFAFHCFB1F00AAA/AAEEE?AF/AFF/?2B11BG1FEBF2B@>
@M02034:409:000000000-BFKT7:1:1102:18065:22249 1:N:0:33
AAAGTCGAGGTGCCTAAAGTGGCAACCCAGACTGCTGGGTATGTTGGTGGTGTAGAGCTTCCTGTAGCCGCATGGCGTTCGTACTTAAATATGGAACTAACCATTCCAATTTTCGCTGTCTCTTATACACATCTCCGAGCCCACGAGACT
+
ABAABDA>DDABGGGFGFGGGFGFFHFDFHHGFGHHHHE3BBEDGHG2FEGGGBFAF5BGGHHHHFGHFGF@EFHFGGGGG12GGFFGGHHHG33BFFGHBB3BFFFDFGHGHFGGGG/?4EGHFDFH3FF2BDDFF/<B<FGEC/AEEF
@M02034:409:000000000-BFKT7:1:1102:18293:22249 1:N:0:33
AAAGTCGAGGTGCCTAAAGTGGCAACCCAGACTTCTCCGCATGTTGGTGGTGTAGAGCTTCCTGTAGCCGCATGGCGTTCGTACTTAAATATGGAACTAACCATTCCAATTTTCGCTGTCTCTTATACACATCTCCGAGCCCACGAGACT
+
CCCCCFCCCCCCGGGGGGGGGGGHHHHGGHHGHHFHFHGG2EGGHDCAAAEFAAD555FG5GGHHEHBBEG@EEC1>1EFEEEGCFH3@FGDGF33BFGG303FE4D??FGHH4EFFEEGDHFD3GF?GBGBGHFDB/@C/?FFDDGGGH
@M02034:409:000000000-BFKT7:1:1102:9479:22256 1:N:0:33
AAAGTCGAGGTGCCTAAAGTGGCAACCCAGACTAATCGGTCGGTTGGTGGTGTAGAGCTTCCTGTAGCCGCATGGCGTTCGTACTTAAATATGGAACTAACCATTCCAATTTTCGCTGTCTCTTATACACATCTCCGAGCCCACGAGACT
+
AAAABFBBBBAAGGGGGGGGGGGHHHHGGHHGHGHHHGGEGGGGFGGEFGEFGGFDFGHHHHHGHHHHHGGGFGHGFGGGEEFGHHFGHHFHGEGGHHHHHHHHHHFFFHHHHFGGGGGHHHHHHHHHGGHHHHHHECG@DGHGGCFFGH
@M02034:409:000000000-BFKT7:1:1102:5997:22256 1:N:0:33
AAAGTCGAGGTGCCTAAAGTGGCAACCCAGACTAAGACTAATGTTGGTGGTGTAGAGCTTCCTGTAGCCGCATGGCGTTCGTACTTAAATATGGAACTAACCATTCCAATTTTCGCTGTCTCTTATACACATCTCCGAGCCCACGAGACT
+
ABBABFAADBBCGGGGGGGGGGGHHHHGGHGEHFHFFFGHGGHHFHFE2AEFGGGGEHHHHHHHHHHDGFGAEEAFE>EGGEFHHHHDHHHGFHFFGGHHHFFHHHHFHHHHHHEGG?EGHHHHGDFHHFGFHHHBA?GG@/GFC/@E?F
@M02034:409:000000000-BFKT7:1:1102:23397:22257 1:N:0:33
AAAGTCGAGGTGCCTAAAGTGGCAACCCAGACTCATCCGCCGGTTGGTGGTGTAGAGCTTCCTGTAGCCGCATGGCGTTCGTACTTAAATATGGAACTAACCATTCCAATTTTCGCTGTCTCTTATACACATCTCCGAGCCCACGAGACT
+
AAA1A3AADDAAGGGGGGGGGDF0C0F0FGHFHHHFGFE/EEAFEECAFAAFH1BAD1@FG1GDGHHGGEC>>EHFE?ECE>0??GD1GGDGH1BFGFHHHFHFHHGBFGFGFECFGFCHHHHF>@GFFGHFHFH@C?CCGEHGG@CGGG
@M02034:409:000000000-BFKT7:1:1102:6257:22259 1:N:0:33
AAAGTCGAGGTGCCTAAAGTGGCAACCCAGACTCCTAATAATGTTGGTGGTGTAGAGCTTCCTGTAGCCGCATGGCGTTCGTACTTAAATATGGAACTAACCATTCCAATTTTCGCTGTCTCTTATACACATCTCCGAGCCCACGAG
+
11AAAD1>DDAAGFGFGG1FFGGGHGGGFHHCHHHHHGHHHFHA2DF/FEEFHGHHHHGEGFHH1GHHHFECEEFFGFEGGFHEHHHFFHFHFHBFHFFFFABGFHEGBGEFHBEEGGGGGDGHFHBHECFBFFF1?@/<BFAF/BC
@M02034:409:000000000-BFKT7:1:1102:11705:22259 1:N:0:33
AAAGTCGAGGTGCCTAAAGTGGCAACCCAGACTCCTACGTCGGTTGGTGGTGTAGAGCTTCCTGTAGCCGCATGGCGTTCGTACTTAAATATGGAACTAACATTCCAATTTTCGCTGTCTCTTATACACATCTCCGAGCCCACGAGACTA
+
CCCCCFCCCCBBGGGGGGGGGGGHHHHGGHHGHHHHHHGGHGGGGGGEFGEFHHGFGHHHHHHHHHHHHGGEFGHGGGGGGGHHHHHGHHHHHHHGHHGHHGGHHHHHHHHHHGEGGCHHHGHHHHGHHFGHHHHGCDG@FHGGGGGGHG
@M02034:409:000000000-BFKT7:1:1102:4699:22262 1:N:0:33
AAAGTCGAGGTGCCTAAAGTGGCAACCCAGACTAAGAATCCTGTTGGTGGTGTAGAGCTTCCTGTAGCCGCATGGCGTTCGTACTTAAATATGGAACTAACCATTCCAATTTTCGCTGTCTCTTATACACATCTCCGAGCCCACGAGACT
+
BBBBBFBBBBBBGGGGGGGGGGGGHHHGFHHGFHFAGHHFFGHHGHEAFDGFG3FAADHHHHHHHHGFFFGEEGHAEEGGGEGHHHHFHHHHHHFGFHHHHAFGHFHFHHHHHDFGGFEHHHHHFFFGFCFHHHHFGFCCGGHFGFFGGG
@M02034:409:000000000-BFKT7:1:1102:13714:22263 1:N:0:33
AAAGTCGAGGTGCCTAAAGTGGCAACCCAGACTCGTAATAATGTTGGTGGTGTAGAGCTTCCTGTAGCCGCATGGCGTTCGTACTTAAATATGGAACTAACCATTCCAATTTTCGCTGTCTCTTATACACATCTCCGAGCCCACGAGACT
+
AABCAFBABBCDGGGGGGGGGGGHHHHGGHHGHGGHGFFGADFDFFG2AEEGFBF55BGG5FFFFBGAEEG>EGF1>>EFFEGEFGHF@DGFGF33BGFG3?3BG4GDGGHHHEFEFGGHHGGH4GHFFFHHGHGFF?CFGGFFCCDDDG
@M02034:409:000000000-BFKT7:1:1102:22733:22265 1:N:0:33
AAAGTCGAGGTGCCTAAAGTGGCAACCCAGACTTCGAAGGGGGTTGGTGGTGTAGAGCTTCCTGTAGCCGCATGGCGTTCGTACTTAAATATGGAACTAACCATTCCAATTTTCGCTGTCTCTTATACACATCTCCGAGCCCACGAGACT
+
AAAABFBBBBBBGGGGGGGFGGGHHHHFGGHGHHHGHHGGGFGGGGGEFGFFHFFDFGHHHGHGHHHHHGEEFEHHGEEEFGGHHHGFHHFHHBF?FHHHFHHHHHGHGHHHHHGGGGGHHHHHFG@GHHHHHGHFA@CFGFGACGGGGH
@M02034:409:000000000-BFKT7:1:1102:20234:22274 1:N:0:33
AAAGTCGAGGTGCCTAAAGTGGCAACCCAGACTAATCATGCTGTTGGTGGTGTAGAGCTTCCTGTAGCCGCATGGCGTTCGTACTTAAATATGGAACTAACCATTCCAATTTTCGCTGTCTCTTATACACATCTCCGAGCCCACGAGACT
+
CCCBCFBBBCBCGGGGGGGGGGGHHHHGGHHGHGFGGHHHGHHGGFHGGGEFFGHDHHHHFHHFGGGFHEGGFGHHGGGGGGEGGHHBGGFHGHFHGHHGHHHHHHHHGHHHHHGGGGGFHHHHHHFH4GFHHFGHG?DFGGGFGFFFGH
@M02034:409:000000000-BFKT7:1:1102:5976:22278 1:N:0:33
AAAGTCGCGGTGCCTAAAGTGGCAACCCAGACTAAGACTAATGTTG
+
A>AAAFB32AADEFG544F6EGDFHHHGGHFGHBA333BBGHCG5G
@M02034:409:000000000-BFKT7:1:1102:6248:22281 1:N:0:33
AAAGTCGAGGTGCCTAAAGTGGCAACCCAGACTCCTAATAATGTTGGTGGTGTAGAGCTTCCTGTAGCCGCATGGCGTTCGTACTTAAATATGGAACTAACCATTCCAATTTTCGCTGTCTCTTATACACATCTCCGAGCCCACGAGACT
+
BCCCCFBADBBBGGGGGGGGGGGHHHHGGHHGHHHHHHHGFGHHHHHFGGAFGAGEGHGHHGGHFFHFHFEEFEHFFEGFEEFGHHGFHHFHHHGGHGFEFGHHGHGHHHHHHGGEGGGHHHHHHHHHFGFHFGFGDGG/CFHGC<AGGG
@M02034:409:000000000-BFKT7:1:1102:10461:22287 1:N:0:33
AAAGTCGAGGTGCCTAAAGTGGCAACCCAGACTAGTAAGAAGGTTGGTGGTGTAGAGCTTCCTGTAGCCGCATGGCGTTCGTACTTAAATATGGAACTAACCATTCCAATTTTCGCTGTCTCTTATACACATCTCCGAGCCCACGAGACT
+
BCBCCFCCCCBBGGGGGGGGGGGHHHHGGHHGHHHGHHHHHHHFGHGEFGAFGGGBGHGHHHHHHHHHHGGGGGHHGFGGEFGHHHHHHHHHHHHHGHHHHEHHHFGHHHHHHHGGGGGHHHHHHHGHHHGHHHHHGGGFGGHGGGGGGG
@M02034:409:000000000-BFKT7:1:1102:19921:22300 1:N:0:33
AAAGTCGAGGTGCCTAAAGTGGCAACCCAGACTACTAAGTTGGTTGGTGGTGTAGAGCTTCCTGTAGCCGCATGGCGTTCGTACTTAAATATGGAACTAACCATTCCAATTTTCGCTGTCTCTTATACACATCTCCGAGCCCACGAGACT
+
CCCCCFCCCCCAGGGGGGGGGGGHHHHGGHHGHGHHDGEDEFHGHGGD2EFFFAF5DFAFEHHHHEE5AEE0EEG1EEEFEEGEFFFB@FGHGH33BGHHB0?FF4F4HGHHH4E/E/?FGGFG4G3BFCFFCFG2?/CCFEEA</CFGH
@M02034:409:000000000-BFKT7:1:1102:20251:22304 1:N:0:33
AAAGTCGAGGTGCCTAAAGTGGCAACCCAGACTCCGAGTCCGGTTGGTGGTGTAGAGCTTCCTGTAGCCGCATGGCGTTCGTACTTAAATATGGAACTAACCATTCCAATTTTCGCTGTCTCTTATACACATCTCCGAACCCACGAGACT
+
CCCCCFCBCBAAFGGGGGGGGGGHHHHGGHHGHHHGGGGHHGGEEGGGGGGGGHGDGFHHHHHHHHGFHEGGGGHFGGGGGGHHHHH3FHHFHHFGHHHFGHGHHHHHHHHHHHGGGGFHHHHHGHGHHHHHHHHHGGFACGGGGGGGGH
@M02034:409:000000000-BFKT7:1:1102:8932:22328 1:N:0:33
AAAGTCGAGGTGCCTAAAGTGGCAACCCAGACTCATAATAGTGTTGGTGGTGTAGAGCTTCCTGTAGCCGCATGGCGTTCGTACTTAAATATGGAACTAACCATTCCAATTTTCGCTGTCTCTTATACACATCTCCGAGCCCACGAGACT
+
CCCCCFCABCBAGGGGGGGGGGGHHHHGGHHGHHHHHHHHHHHHGHHFGGGFHGGFGHHHHHHHHHHHHGGGGGHGGFGGFFHHHHGFHHHHHHHHHHHGHHHHHHHFHHHHHHGCFGFHHHHHGHHHFGHHHHHHGCGCGGHGGGGGGH
@M02034:409:000000000-BFKT7:1:1102:10773:22329 1:N:0:33
AAAGTCGAGGTGCCTAAAGTGGCAACCCAGACTAGTAGGGATGTTGGTGGTGTAGAGCTTCCTGTAGCCGCATGGCGTTCGTACTTAAATATGGAACTAACCATTCCAATTTTCGCTGTCTCTTATACACATCTCCGAGCCCACGAGACT
+
A?AAAFABDDAA4FGGGGGGGDFBFGGD2AFFGGHDGGGEHHGHHEFEEABBGAG5AFDGHFHBFH5FGEECEEHHGEGFEEFHHHHFGHEGGFD@FGGHHHFHHHHFFFFHHF??EEEGFGGGB44BGHHBGGHBFCGGGGHGG?AEGH
@M02034:409:000000000-BFKT7:1:1102:16568:22333 1:N:0:33
AAAGTCGAGGTGCCTAAAGTGGCAACCCAGACTGTGCCGAATGTTGGTGGTGTAGAGCTTCCTGTAGCCGCATGGCGTTCGTACTTAAATATGGAACTAACCATTCCAATTTTCGCTGTCTCTTATACACATCTCCGAGCCCACGAGACT
+
CCCCCFCCCCCCGGGFGGGGGGGHHHHGGHHGHHHHHFAAEGHHHHGFEGGGF3F5DDBFFHHHHFGDEEG>EGF1EEEGFEFHHHHGGHHHGB3@FGHH??3FF4G4GGFHFBEEFFEHDGHHFG??FBGFGFGBECGGBFG<@/<AGH
@M02034:409:000000000-BFKT7:1:1102:17074:22338 1:N:0:33
AAAGTCGAGGTGCCTAAAGTGGCAACCCAGACTCATAATAATGTTGGTGGTGTAGAGCTTCCTGTAGCCGCATGGCGTTCGTACTTAAATATGGAACTAACCATTCCAATTTTCGCTGTCTCTTATACACATCTCCGAGCCCACGAGACT
+
AAAA>DBABBBCGGGGGGGGGGGHHHHGGHHGHHHHGHGGGFHDGHHFFGGGHHHGGHHHHHHHHHGGGEGEEGHHGGGGGGHHGHHHHHHHHHHHGHGHGHFGHGHHHHHHHGGGGGGHHHHHFHHHEHHHHHGGFDCFGGHGCDCEGH
@M02034:409:000000000-BFKT7:1:1102:14406:22347 1:N:0:33
AAAGTCGAGGTGCCTAAAGTGGCAACCCAGACTGGGCATATTGTTGGTGGTGTAGAGCTTCCTGTAGCCGCATGGCGTTCGTACTTAAATATGGAACTAACCATTCCAATTTTCGCTGTCTCTTATACACATCTCCGAGCCCACGAGACT
+
CCCBBFCCCCABGGGGGGGGFGGHHHHGGHHGHHHHHHHHHHHGHHHGGGEGHHGFGHHHHHHFHGGFGFGEFGHHGGGGGGHHHHHHHHHHHHGFHHHHHHHHHHHHHHHHHHGGGGGHHHHHHHGHGHGHHHHGGGGGGGHGGGGGGH
@M02034:409:000000000-BFKT7:1:1102:22849:22351 1:N:0:33
AAAGTCGAGGTGCCTAAAGTGGCAACCCAGACTACTAATAAGATTGGTGGTGTAGAGCTTCCTGTAGCCGCATGGCGTTCGTACTTAAATATGGAACTAACCATTCCAATTTTCGCTGTCTCTTATACACATCTCCGAGCCCACGAGACT
+
AAAB>FAA?2A4FGFBF4AGFGFGFGGFFHGGHH3F5DGD5BBFHHHFFFGEEGHGFHHFGGFGGGHHHDGAEE1GEEGGGGEGFED3GGGFHHFGGGF3@GFGGGE4FGFHHHCEEEEFHHHHEHHHFGDGFG11?B//DFCEG@?DGG
@M02034:409:000000000-BFKT7:1:1102:8759:22351 1:N:0:33
AAAGTCGAGGTGCCTAAAGTGGCAACCCAGACTAATAATGGGGTTGGTGGTGTAGAGCTTCCTGTAGCCGCATGGCGTTCGTACTTAAATATGGAACTAACCATTCCAATTTTCGCTGTCTCTTATACACATCTCCGAGCCCACGAGACT
+
AAAAAFAADBAAEFGFGGGGGDFFGHHGGHHGGHHHGHHHFHEGGGGAFEAFGBD5FDFHHFHFFHHDHFEEEGHFE?EFF?FHHHGBGHFHH3EBFFHHHGHGHHFGFHHHHFEFGGEHHHHHGDHHHFHFHHHGD@FGFGHGC/@EGH
@M02034:409:000000000-BFKT7:1:1102:9959:22353 1:N:0:33
AAAGTCGAGGTGCCTAAAGTGGCAACCCAGACTAATAAGATTGTTGGTGGTGTAGAGCTTCCTGTAGCCGCATGGCGTTCGTACTTAAATATGGAACTAACCATTCCAATTTTCGCTGTCTCTTATACACATCTCCGAGCCCACGAGACT
+
BBBBBFA>?DA?EGFBFGGGGGGHHHHGAFGGH3GGGHH5GFGHHEHGFGEFHDGGFHHHHHHHHGHHGFFEEGH1EEFFGEFGGGHHHFFGHHFDFGGFHHGHGHHGHHHHHFEEFGGHHGHHFGGGBFDFFGFFECFGGGHGGGGGGH
@M02034:409:000000000-BFKT7:1:1102:25537:22361 1:N:0:33
AAAGTCGAGGTGCCTAAAGTGGCAACCCAGACTAATAAGAATGTTGGTGGTGTAGAGCTTCCTGTAGCCGCATGGCGTTCGTACTTAAATATGGAATAACCATTCCAATTTTCGCTGTCTCTTATACACATCTCCGAGCCCACGAGACTA
+
AAABBFBBBD>ABGGGGFGGGGGHGHHGGGHGHHHHHHHGHHHGGHHGFEEFGFGAFGHHHHHHFFGFGFFEEEHFFEGFEFGHHHHGHHGHGHEBFFGHHGGHHFHDFHHHHGEFE?FHHHHHHHHGHFGFHGGCCGFB/GGCDGDAGD
@M02034:409:000000000-BFKT7:1:1102:10660:22368 1:N:0:33
AAAGTCGAGGTGCCTAAAGTGGCAACCCAGACTAATAAGAATGTTGGTGGTGTAGAGCTTCCTGTAGCCGCATGGCGTTCGTACTTAAATATGGAACTAACCATTCCAATTTTCGCTGTCTCTTATACACATCTCCGAGCCCACGAGACT
+
CCCCCFCCCCBBGGGGGGGGGGGHHHHGGHHGHHHHHHHHHHHHHHHGGGEFHHHFHHHHHHHHHHHGHGGGGGHHGGGGGFGHHHHGHHHHHHHHHHHHGHHHHHHHHHHHHHGGGGFHHHHHGHHHHHHHFFHHGCGDFEHGGBDGGH
@M02034:409:000000000-BFKT7:1:1102:24634:22372 1:N:0:33
AAAGTCGAGGTGCCTAAAGTGGCAACCCAGACTCAGAGGACTGTTGGTGGTGCAGAGCTTGCTGTGGCCGCATGGTG
+
ABAABFBBBBAAGCGFFGGFGGEGCGHDGD22BB3A3B22BBFG5GGEC1A133D5A3BA3AD5F3A11AEEEE15B
@M02034:409:000000000-BFKT7:1:1102:14618:22372 1:N:0:33
AAAGTCGAGGTGCCTAAAGTGGCAACCCAGACTTATCTTTCGGTTGGTGGTGTAGAGCTTCCTGTAGCCGCATGGCGTTCGTACTTAAATATGGAACTAACCATTCCAATTTTCGCTGTCTCTTATACACATCTCCGAGCCCACGAGAC
+
AAAAADAABBBAGGGGEGDGFGGHHHHGGHGGHHHHH5FDFEGFGEEEFGGGHHGHHHHHHHHHHHGHHEEEEAGGGGGGEECGGHHHFHHGHE3BFFFFFHGGHHFHHHGHHGGGGGGHHHHHFHGHBGFHHGDFGG@CCFHGGG/?A
@M02034:409:000000000-BFKT7:1:1102:13273:22375 1:N:0:33
AAAGTCGAGGTGCCTAAAGTGGCAACCCAGACTCAGCCTGCGGTTGGGGGTGTAGAGCTTCCTGTAGCCGCATG
+
>3>A3BA>D2A4CBFFFBFG5FEGFHFEGH2CGFFHCGHGCEGAAAE0AEA0>FDFD5D3BBFGB@FFF?EEE>
@M02034:409:000000000-BFKT7:1:1102:17979:22379 1:N:0:33
AAAGTCGAGGTGCCTAAAGTGGCAACCCAGACTCAGCATCATGTTGGTGGTGTAGAGCTTCCTGTAGCCGCATG
+
BCCCBFBBCBCCGGGGGGGGGGGHHHHGGHHGHH3EGGGH3D55DFAB2EECA3D5ADBB5FBF5DBBAEE0E?
@M02034:409:000000000-BFKT7:1:1102:15498:22382 1:N:0:33
AAAGTCGAGGTGCCTAAAGTGGCAACCCAGACTGGGTCTGTGGTTGGTGGTGTAGAGCTTCCTGTAGCCGCATGGCGTTCGTACTTAAATATGGAACTAACCATTCCAATTTTCGCTGTCTCTTATACACATCTCCGAGCCCACGAGACT
+
>3AA3BAAD@AAFGGFFG4FFGFHHHHGGHHGHH2BBABEDDFB2BE2BEEEGGFDAFGGDGHGF5DDDEEEEEFEEA@F11BGFGHHHBGDGGHFBGF3?F3FGBGGBFHHHGGGGEGFHHHHGGFGDC1GGHFGDB/?BFHCD?DDGG
@M02034:409:000000000-BFKT7:1:1102:22346:22383 1:N:0:33
AAAGTCGAGGTGCCTAAAGTGGCAACCCAGACTAAGAATCATGTTGGTGGTGTAGAGCTTCCTGTAGCCGCATGGCGTTCGTACTTAAATATGGAACTAACCATTCCAATTTTCGCTGTCTCTTATACACATCTCCGAGCCCACGAGACT
+
CCCCCFCCCCAAFGGGGGGGGGGGHHHGGHHGHHHHHHHHHHHHHHHGGGFFHFHFGHHHHHHHHHHHHGGEEFHHGEGFEEHHHHHFHHHHHHGGGHHHHHHHHHGHHHHHHHGGGGGHHHHHHHHHHGHHHHFHGGGCGGHGGGGGGH
@M02034:409:000000000-BFKT7:1:1102:14628:22389 1:N:0:33
AAAGTCGAGGTGCCTAAAGTGGCAACCCAGACTTATCTTTCGGTTGGTGGTGTAGAGCTTCCTGTAGCCGCATGGCGTTCGTACTTAAATATGGAACTAACCATTCCAATTTTCGCTGTCTCTTATACACATCTCCGAGCCCACGAGACT
+
BCCCCFBCCCBBGGGGFGGGGGGGHHHGGHHGHHHHHHHHHGGFGGGEGGEFHHHFHHHHHHHHHHHFHFEGGEHGGGGGFGHHHHHFGHHHHHHGFHHGHHFHHHFHHHHHHHGEGGGHHHHHHHHHFHHHHHFFEGGCGGHGGGGGGH
@M02034:409:000000000-BFKT7:1:1102:16021:22391 1:N:0:33
AAAGTCGAGGTGCCTAAAGTGGCAACCCAGACTTCGCCTCGGGTTGGTGGTGTAGAGCTTCCTGTAGCCGCATGGCGTTCGTACTTAAATATGGAACTAACCATTCCAATTTTCGCTGTCTCTTATACACATCTCCGAGCCCACGAGACT
+
CBBCCFCCCCCBFGGGGGGGGGGHHHHGGHHGHHGGGGGGGGGHFGGGGGEFGGGFGFHHHHHHGHHHHGGFGEHHGEFFFFHHHHGFHHGHHHHHGHHHHHHHHHHHHHHHHHGGGFGGHHHHHHHHHHHHHHHGGGGGGGHGGGGGGH
@M02034:409:000000000-BFKT7:1:1102:15511:22395 1:N:0:33
AAAGTCGAGGTGCCTAAAGTGGCAACCCAGACTGGGTCTGGGGTTGGTGGTGTAGAGCTTCCTGTAGCCGCATGGCGTTCGTACTTAAATATGGAACTAACCATTCCAATTTTCGCTGTCTCTTATACACATCTCCGAGCCCACGAGACT
+
CBCCCFCBCCCCGGGGGGGGGGGHHHHGGHHGHFHD3BFF3BFEGGGEFEGGHGGFGHHHHHHHHHHGHGGEEGHFFGGGGGHHHHHHHHHHHHFFHHHHFHEGHHHHHHHHHHGGGGGHHHHHHHHHHHHHHHHGGGGGGGHGGCGGGH
@M02034:409:000000000-BFKT7:1:1102:5106:22396 1:N:0:33
AAAGTCGAGGTGCCTAAAGTGGCAACCCAGACTCAGAAGCAGGTTGGTGGTGTAGAGCTTCCTGTAGCCGCATGGCGTTCGTACTTAAATATGGAACTAACCATTCCAATTTTCGCTGTCTCTTATACACATCTCCGAGCCCACGAGACT
+
ABBBBFBADBABGGGGGGGGGGGGHGFFGHHGHHHHHHGFHHHGHGGEFFABFFGDAEHGHBGGHGHHGGFFFEHGGFGGEEFFGHFEHHFHHH3FFHHHFGGHHHGHHHHHHHGGGGGHHHHHFHGHHGFFBGGFGCG@DFHGGGGGGG
@M02034:409:000000000-BFKT7:1:1102:25632:22398 1:N:0:33
AAAGTCGAGGTGCCTAAAGTGGCAACCCAGACTAGTGATGCTGTTGGTGGTGTAGAGCTTCCTGTAGCCGCATGGCGTTCGTACTTAAATATGGAACTAACCATTCCAATTTTCGCTGTCTCTTATACACATCTCCGAGCCCACGAGACT
+
BBBBBFBBBBBBGGGGGGGGGGGHGHHGGHHGHGHHHGHHHHHHHFHFE2EFFDGD5FGGFHHGHFGGGFGAEFHAEEFEEEFFFFHFHGGFFF3@GGHHEF@GGFGFHHHHHFGGGG/EGHHFFGFHHGH2GHHFF@GGGFEFGGCGGG
@M02034:409:000000000-BFKT7:1:1102:23200:22399 1:N:0:33
AAAGTCGAGGTGCCTAAAGTGGCAACCCAGAC
+
A?AAAFAAAD1AECGGGGGEFFFFFBGAA00B
@M02034:409:000000000-BFKT7:1:1102:16396:22402 1:N:0:33
AAAGTCGAGGTGCCTAAAGTGGCAACCCAGACTCAGTCTTTGGTTGGTGGTGTAGAGCTTCCTGTAGCCGCATGGCGTTCGTACTTAAATATGGAACTAACCATTCCAATTTTCGCTGTCTCTTATACACATCTCCGAGCCCACGAGACT
+
BBBBBFBBBBBBGGGGGGGGGGGHHHHGGHHGHGHGAFGFHHHHHGGGGGGGHGHGGHHHHHHHHHHHHGGFGGHGGEFFGEGHHHHHHHHHHEGHHHHHHHHHHHFFHHHHHHEGGGGHHHHHFHHHHGFGHHHHF@GGGGHGG@@EGD
@M02034:409:000000000-BFKT7:1:1102:22055:22403 1:N:0:33
AAAGTCGAGGTGCCTAAAGTGGCAACCCAGACTGAGAAGCATGTTGGTGGTGTAGAGCTTCCTGTAGCCGCATGGCGTTCGTACTTAAATATGGAACTAACCATTCCAATTTTCGCTGTCTCTTATACACATCTCCGAGCCCACGAGACT
+
ABCCAFAABCCCGGGGGGGGGGGHHHHGGHHGHHH3AAEGHGHGD5C2A2FCA3F55BGA5GGHH5GFFGGEGEG10>>1E12FGEF3FFG4GD33FGHH3B3BFBGDFGGHHFGEFG/GFHHFFHHHHFHHHGHGECGGDCCAB/>AFH
@M02034:409:000000000-BFKT7:1:1102:23182:22405 1:N:0:33
AAAGTCGAGGTGCCTAAAGTGGCAACCCAGACTCGGTATAAGGTTGGTGGTGTAGAGCTTCCTGTAGCCGCGTGGCGTTCGTACTTAAATATGGAACTAACCATTCCAATTTTCGCTGTCTCTTATACACATCTCCGAGCCCACGAGACT
+
ABBBBFBBBBBBGGGGGGGGGGGHHHHGGHHGHF2ABFFFHDFF3GEEFDFFE3F5FBDGFHHHF5FDDEE0>EE@@EEGEF2FFHH3FFFFF?33FFHHHFBFFBF44BFHF4<?C??FDFFF3BF3F2@2F2F2A/<AA/G/</<ADH
@M02034:409:000000000-BFKT7:1:1102:27486:22411 1:N:0:33
AAAGTCGAGGTGCCTAAAGTGGCAACCCAGACTAATAATAAGGTTGGTGGTGTAGAGCTTCCTGGA
+
AA>1AB>ADDAAFGGGFGG3BBF01AAEFEEF1FA1A222DBADFF//BA/FG1B2A11BE1FA0B
@M02034:409:000000000-BFKT7:1:1102:18366:22418 1:N:0:33
AAAGTCGAGGTGCCTAAAGTGGCAACCCAGACTAGGCCTCCGGTTGGTGGTGTAGAGCTTCCTGTAGCCGCATGGCGTTTGTACTTAAATATGGAACTAACCATTCCAATTTTCGCTGTCTCTTATACACATCTCCGAGCCCACGAGACT
+
AAABAFBBBDABGGGFFGGGGGGHHHHGGHHGHHHHHHHHDFGAEEGGFGEGHFFFFFHHHHHHGGGGGEEEFGHHGGGGGFGHFGHHHFHHHHHFFFBGGHFFHEDEHHHHHHGGGGGHHHHHGHFB3CFHFGFG/C?CGGHGGCGGGH
@M02034:409:000000000-BFKT7:1:1102:11220:22425 1:N:0:33
AAAGTCGAGGTGCCTAAAGTGGCAACCCAGACTACTATGCCTGTTGGTGGTGTAGAGCTTCCTGTAGCCGCATGGCGTTCGTACTTAAATATGGAACTAACCATTCCAATTTTCGCTGTCTCTTATACACATCCCGAGCCCACGAGACTA
+
AABAADAABBAABGGGGGGGGGGHHHHEGHHGHGHHHHHHHHHHHHHGGGEFFEGDGHHFHHHHHHHHHFEEEFHGGGGGGGHHHHHDGHGHHHHFGED3BFFGFGGHHHHHHBEEGGGFHGHG4FDFDG2FGFHF/CC</GGGGGGDH?
@M02034:409:000000000-BFKT7:1:1102:8633:22428 1:N:0:33
AAAGTCGAGGTGCCTAAAGTGGCAACCCAGACTCAACATCAGGTTGGTGGTGTAGAGCTTCCTGTAGCCGCATGGCGTTCGTACTTAAATATGGAACTAACCATTCCAATTTTCGCTGTCTCTTATACACATCTCCGAGCCCACGAGACT
+
A11AA3AA1D>ABFFGGGGGG1F0AGH0F0CC1GH1FF0BFFHHHGGEA?AFGBG2FGHHFGGBFGHFHGEEEEHGGEEE>EFGFHF1@FBFGBFFGHGHHHGHGHHH2FGHHHGGGGGGHFHHHHFHF1GBCFGHC/CCGGGECCCEAB
@M02034:409:000000000-BFKT7:1:1102:12972:22429 1:N:0:33
AAAGTCGAGGTGCCTAAAGTGGCAACCCAGACTCCTAAGCCTGTTGGTGGTGTAGAGCTTCCTGTAGCCGCATGGCGTTCGTACTTAAATATGGAACTAACCATTCCAATTTTCGCTGTCTCTTATACACATCTCCGAGCCCACGAGACT
+
BBBBBFBBBBAAGGGGGGGBFGGHFHHGGHHGHHHHHHHGHGHHHGHEFFEFGBFDFHHHHGHHHHHHHGG?EEHHEEGGFFFHHHHFHHHHHGHHHHHHHHFHHHHGHGHHHFEGGGGFHHHHEGGHEGFHHHFFFGCCGGHGGGGGGG
@M02034:409:000000000-BFKT7:1:1102:18379:22430 1:N:0:33
AAAGTCGAGGTGCCTAAAGTGGCAACCCAGACTAGGCCTCCGGTTGGTGGTGTAGAGCTTCCTGTAGCCGCATGGCGTTTGTACTTAAATATGGAACTAACCATTCCAATTTTCGCTGTCTCTTATACACATCTCCGAGCCCACGAGACT
+
A3AAAFBADD>ABGGGGGGGGGFFHHHBFGHGHHHHHHHHGG?EAAEFGGEFFGGDFGHHHHHGHHHEHEGGGGHHGFGGGHFHHHH3GHFGGF3?GHHEHHHHHHHHEGHHHGEFGEEBGHHFHHFG3GBFFHHFF?FCGGEFC<ADGH
@M02034:409:000000000-BFKT7:1:1102:11669:22435 1:N:0:33
AAAGTCGAGGTGCCTAAAGTGGCAACCCAGACTAAGCAGAAGGTTGGTGGTGTAGAGCTTCCTGTAGCCGCATGGCGTTCGTACTTAAATATGGAACTAACCATTCCAATTTTCGCTGTCTCTTATACACATCTCCGAGCCCACGAGACT
+
BCCBCFCBBCCCGGGGGGGGGGGHHHHGGHFFHHHHHHHFHHHHHHGGGGGGHHHEGHHHHHHHHHHHHFGEEGHHGGGGGFHHHHHGHHHHHHHHHHHHHHHHHHHHHGHHHFGGGGGHHHHHGHHHHHFHHHHHGGGGGGHGGDGGGF
@M02034:409:000000000-BFKT7:1:1102:18334:22443 1:N:0:33
AAAGTCGAGGTGCCTAAAGTGGCAACCCAGACTAAGAATAATGTTGGTGGTGTAGAGATTCCTGTAGCCGCATGGCGTTCGTACTTAAATATGGAACTAACCATTCCAATTTTCGCTGTCTCTTATACACATCTCCGAGCCCACGAGACT
+
CCCCCFCCCCBCGGGGGGGGGFGHHHHGGHHGHHHHHHHHFFHFGHHGGGGFGGGDGDGHGHHHHHHHHGGEEGHHGGGGGGFHHHHHHHHHHHFHGHHHHHGHHHHHHHHHHHGGGGGFHHHHHHHFHFGHFHHHGGGGGGHGGGGGGH
@M02034:409:000000000-BFKT7:1:1102:8850:22446 1:N:0:33
AAAGTCGAGGTGCCTAAAGTGGCAACCCAGACTGTGAAGACGGTTGGTGGTGTAGAGCTTCCTGTAGCCGCATGGCGTTCGTACTTAAATATGGAACTAACCATTCCAATTTTCGCTGTCTCTTATACACATCTCCG
+
CCCCCFCCCCCCGGGGGGGGGGGHHHHGGHHGHH35BA553EEFEF2EFEGGHFG5BEGGDGHHFFGFFEG@EECA/EEG1EEGGGHDGHHHHG3@FHHHB?3BDBG?4FGHF4EFGGEG4DBDBDFDFFFGHHH2C
@M02034:409:000000000-BFKT7:1:1102:4669:22448 1:N:0:33
AAAGGCGAGGTGCCTAAAGTGGCAACCCAGACTGGGGGTAGGGTTGGTGGTGTAGAGCTTCCTGTAGCCGAA
+
>3AA34A>>>2>44F54BEBDGABC2BAFAF2BEBAAEEEFFFBB0EBCE111FGBGHH35BGGF4FDB1/>
@M02034:409:000000000-BFKT7:1:1102:8020:22462 1:N:0:33
AAAGTCGAGGTGCCTAAAGTGGCAACCCAGACTAAGAATAATGTTGGTGGTGTAGAGCTTCCTGTAGCCGCATGGCGTTCGTACTTAAATATGGAACTAACCATTCCAATTTTCGCTGTCTCTTATACACATCTCCGAGCCCACGAGACT
+
>3>AAFBBDD>AGGGFFGGGFGFCGHFB2FFGHFFFDFGDHHHHH5GGEGFGFGHDGHGHFHHGFAGHHGFEEEHHGGGGGGGHHHEBFF@FGHHHHHBBGFBFF4E?DGHHHFEDFEEHHFHHGHGF?GGHHHHHCG/<BF/FF/@EDG
@M02034:409:000000000-BFKT7:1:1102:8990:22465 1:N:0:33
AAAGTCGAGGTGCCTAAAGTGGCAACCCAGACTTCGAGGCAGGTTGGTGGTGTAGAGCTTCCTGTAGCCGCATGGCGTTCGTACTTAAATATGGAACTAACCATTCCAATTTTCGCTGTCTCTTATACACATCTCCGAGCCCACGAGACT
+
A?AB3FAABCABGGGGGGGGFGGHHHHGGHHGHHGGFHGGAECABGE1FEEFGGDAGGGHGHHGG5FFFEFEEEHEGEEG?GGHGGFHHGHHHHHHHHFFGBDGGFFHHHHHHHGGGGGGHHHHHHHHHGEHHHGGGGGGGGHGFGCGDD
@M02034:409:000000000-BFKT7:1:1102:22235:22469 1:N:0:33
AAAGTCGAGGTGCCTAAAGTGGCAACCCAGACTCAGCATCAGGTTGGTGGTGTAGAGCTTCCTGTAGCCGCATGGCGTTCGTACTTAAATATGGAACTAACCATTCCAATTTTCGCTGTCTCTTATACACATCTCCGAGCCCACGAGACT
+
?3>3ADABBBBBGGGGGGGFFFFGHHHGGHDCHCFHFFHHHHHFFF2EAFFB1BGBGHHHHHHHHHHEGGGEFEF?E>@FEEB1GG4BGGFEFGFGFGFGHFHHHHGHGHHHHHGFGGGEHFHHHFHGHGHHH3F2E/BCDGFGGCGDGH
@M02034:409:000000000-BFKT7:1:1102:9563:22473 1:N:0:33
AAAGTCGAGGTGCCTAAAGTGGCAACCCAGACTGCTGGTCAGGTTGGTGGTGTAGAGCTTCCTGTAGCCGCATGGCGTTCGTACTTAAATATGGAACTAACCATTCCAATTTTCGCTGTCTCTTATACACATCTCCGAGCCCACGAGACT
+
CCCCBFCACCBBGGGGGGGGGGGHHHHGGHHGHHHHHHHHHHHHHHGGGGFGHHGFHHHHHHHHHHHHHGGEGGHHGGGGGGGHHHHGGHFHHHHHGHHGHHHHHHGHHHHHHHGGGGGHHHHHHHHHFHGHHHHHGCGDGGGGGGGGGH
@M02034:409:000000000-BFKT7:1:1102:16108:22474 1:N:0:33
AAAGTCGAGGTGCCTAAAGTGGCAACCCAGACTGGGAAGCATGTTGGTGGTGTAGAGCTTCCTGTAGCCGCATGGCGTTCGTACTTAAATATGGAACTAACCATTCCAATTTTCGCTGTCTCTTATACACATCTCCGAGCCCACGAGACT
+
CCCCCFCCCCBCGGGGGGGGGGGHHHHGGHHGHHHHHHGHHHHHHHHEGGGFHGGDGHHHHHHHHHHHHGGEEGHHGGGGGGHHHHHGHHHHHHHHGHHGHGHHHHHHHHHHHFGGGGGGHHHHHHHHHHFHHHHHD/DCGGHGGCGGGH
@M02034:409:000000000-BFKT7:1:1102:11547:22488 1:N:0:33
AAAGTCGAGGTGCCTAAAGTGGCAACCCAGACTACGA
+
CCCCBFCCCCCCGGGGGGGGGGGHHHHGGHHGHH3FG
@M02034:409:000000000-BFKT7:1:1102:11025:22489 1:N:0:33
AAAGTCGAGGTGCCTAAAGTGGCAACCCAGACTGGGGGGAATGTTGGTGGTGTAGAGCTTCCTGTAGCCGCATGGCGTTCGTACTTAAATATGGAACTAACCATTCCAATTTTCGCTGTCTCTTATACACATCTCCGAGCCCACGAGACT
+
A3AABFABDDAAGGGGGGGGGFFBEEHFGGHEHHHGGGF@EHHHHFHDFD?FG2F2F2FFHFGBFDFFGD/>CCGF@?C<>><FGHFBGGBGDDD0<CGHFHECGHHFHHCHH;CDFFDGFGGHCB00CBBFBFF0;?DFGFGEFGBFDB
@M02034:409:000000000-BFKT7:1:1102:8898:22491 1:N:0:33
AAAGTCGAGGTGCCTAAAGTGGCAACCCAGACTCATATTGCGGTTGGTGGTGTAGAGCTTCCTGTAGCCGCATGGCGTTCGTACTTAAATATGGAACTAACCTTTCCAATTTT
+
CBCCBFCBBCCCGGGGGFGGGGGHHHHGGHHGH335A55D5AEFGGGGGGGGHHGGHHHHHHHHHHHHHGGEEGHHGGGGGGFHHHHHGHGHHHHFGHHHH03D3DFFBFHHD
@M02034:409:000000000-BFKT7:1:1102:8880:22499 1:N:0:33
AAAGTCGAGGTGCCTAAAGTGGCAACCCAGACTCATATGTCGGTTGGTGGTGTAGAGCTTCCTGTAGCCGCATGGCGTTCGTACTTAAATATGGAACTAACCATTCCAATTTTCGCTGTCTCTTATACACATCTCCGAGCCCACGAGACT
+
BACCCFCCCCABGGGGGGGGGGGHHHHGGHHGHHHHHHHGHHGGGGGGFGGFHGHFHHHHHHHHGHHHHGGGGGHHGGGGFFHHHHHGHHHHHHHHHHHHHHGHHHGHHHHHHHGGGGGHHHHHHHGHHHGHHHHHG/CBFGHGGGGGGH
@M02034:409:000000000-BFKT7:1:1102:10982:22502 1:N:0:33
AAAGTCGAGGTGCCTAAAGTGGCAACCCAGACTAAGAATAATGTTGGTGGTGTAGAGCTTCCTGTAGCCGCATGGCGTTCGTACTTAAATATGGAACTAACCATTCCAATTTTCGCTGTCTCTTATACACATCTCCGAGCCCACGAGACT
+
ABAABFBBDBAA4FGGGGGGGGGHHHHGGHHGHHHHHHHHHHHHHHHGEEEFGFH5GHHHHHHHFGHGHGFGGGHHGFGEEFHHHHFGFHGHHGFGFGHEHHHHHHHHEGHHHHGGGGGHHGHHFHHHFFFHHHHFCCG@CGHGGCDGGH
@M02034:409:000000000-BFKT7:1:1102:12758:22502 1:N:0:33
AAAGTCGAGGTGCCTAAAGTGGCAACCCAGACTCAGAAGCATGTTGGTGGTGTAGAGCTTCCTGTAGCCGCATGGCGTTCGTACTTAAATATGGAACTAACCATTCCAATTTTCGCTGTCTCTTATACACATCTCCGAGCCCACGAGACT
+
CCCCCFDDDCBCGGGGGGGGGGGHHHHGGHHGHHHHHHHHHHHHHHHGGGEFHGGGHHHHHHHHHHHHHGGFGGHHGGGGEFHHHHHHHHHHHHHHHHHHHHHHHHHGFGHHHHGGGGGHHGHHHHHHHHGHHHHHDGGGGGHGGGGGGG
@M02034:409:000000000-BFKT7:1:1102:24545:22508 1:N:0:33
AAAGTCGAGGTGCCTAAAGTGGCAACCCAGACTCCGTCTCGTGTTGGTGGTGTAGAGCTTCCTGTAGCCGCATGGCGTTCGTACTTAAATATGGAACTAACCATTCCAATTTTCGCTGTCTCTTATACACATCTCCGAGCCCACGAGACT
+
A3AAAFABBDAAAGGFGGGGGFGFCGCEFCEAEFGEGHHHFFGHHEHEFDEFGGG5AGGHHEGFGHHGGF@EEEHBEEE?E?FGHGGBFHEHHH33FGHGHHHHGHHHHHHHHHGEGGGHGHHHHGHGFCFFHHHFDCGDGGHGGGGGGF
@M02034:409:000000000-BFKT7:1:1102:22136:22512 1:N:0:33
AAAGTCGAGGTGCCTAAAGTGGCAACCCAGACTCCGAATCATGTTGGTGGTGTAGAGCTTCCTGTAGCCGCATGGCGTTCGTACTTAAATATGGAACTAACCATTCCAATTTTCGCTGTCTCTTATACACATCTCCGAGCCCACGAGACT
+
BBBBBFBAADAAGGGGGFFGBGFHHHHGGHGGH33BA2F2A5FGGGEEAE?FGFHHHHHHHHHHHHGHHGFGGGHHGGGGGFBGFHGEGH4GGH3BBCFHHHHHHHHG4FGFHHEGGGGHHHHHFH3DBGFFGHFBD@CCFGHGCCGFGD
@M02034:409:000000000-BFKT7:1:1102:19099:22513 1:N:0:33
AAAGTCGAGGTGCCTAAAGTGGCAACCCAGACTAATCTTAAGGTTGGTGGTGTAGAGCTTCCTGTAGCCGCATGGCGTTCGTACTTAAATATGGAACTAACCATTCCAATTTTCGCTGTCTCTTATACACATCTCCGAGCCCACGAGACT
+
AAABBFBBBBAAGGGGGGGGGGFHHHHGGHCDHHAGAGHH5GHFEHF2A2EABBF5B5BFEGHHGEG53EG0EEGCF1>1E??FCGH3FFHGG333@EHHFCBG?4FDBFHHHF/EGE?FFGHG4G4FHB2FCGH2B/@C?FGGG@@A?G
@M02034:409:000000000-BFKT7:1:1102:15741:22528 1:N:0:33
AAAGTCGAGGTGCCTAAAGTGGCAACCCAGACTCATCCGCCTGTTGGTGGTGTAGAGCTTCCTGTAGCCGCATGGCGTTCGTACTTAAATATGGAACTAACCATTCCAATTTTCGCTGTCTCTTATACACATCTCCGAGCCCACGAGACT
+
CCCCCFCBCCCCGGGGGGGGGGGHHHHGGHHGHBHHHGGE2EHHHHHGGGEGHHHGHHHHHHHHHHHHHGGEFGHHGGGGGGHHHHHGGHHHHHFHHHHHHHHGHHHHHHHHHHGGGGGGHHHHFHHHGHHHHHGGGFCGGGHGGGGGGF
@M02034:409:000000000-BFKT7:1:1102:5367:22534 1:N:0:33
AAAGTCGAGGTGCCTAAAGTGGCAACCCAGACTCATCCGTTTGTTGGTGGTGTAGAGCTTCCTGTAGCCGCATGGCGTTCGTACTTAAATATGGAACTAACCATTCCAATTTTCGCTGTCTCTTATACACATCTCCGAGCCCACGAGACT
+
ABCBBFCCCCBBGGGGGGGGGGGHGHHGGHHGHHHHHHGAGHGHHHHFFGEFFFG5FHHHHHHHGHHHHEEEEEHHGGGGGFFHHHHGFHHHHGHGGGHFHHFHHHGHGHHHHFGGGGGHHHHHHHGHEGHHGGGHGGGCGGHGGGGGGH
@M02034:409:000000000-BFKT7:1:1102:4905:22535 1:N:0:33
AAAGTCGAGGTGCCTAAAGTGGCAACCCAGACTACTCAGAAGGTTGGGGGTGTAGAGCTTCCTGTAGCCGCATGGCGTTCGTACTTAAATATGGAACTAACCTTTCCAATTTTCGCTGTCTCTTAACACATCTCCGAGCCCACGAACTA
+
ABCCAFBBBCCCGGGGGGGGGGGHHHHGGHHGHHBGGGF3ACFFGHG200EEA3D555B@5BBBG5@5BEF@EEC1>1>1E>2???EE3?FBE333BFGG303DB?G4FFFDG3@AEDCGEHHHGDFFF=FHFFFEFGGD/FFFGA@HH
@M02034:409:000000000-BFKT7:1:1102:9375:22541 1:N:0:33
AAAGTCGAGGTGCCTAAAGTGGCAACCCAGACTACGCCTCCGGTTGGTGGTGTAGAGCTTCCTGTAGCCGCATGGCGTTCGTACTTAAATATGGAACTAACCATTCCAATTTTCGCTGTCTCTTATACACATCTCCGAGCCCACGA
+
CCCCCFCCCCCCGGGGGGGGGGGHHHHGGHDFCGAAEEHGGEGGGGCACEGGF3F5FFAFAGGH55B53BE/EEE1/?>FEE???GGDEFHGHE33FEHHC03B?4F4BFEHF4<?C??B?FF33B33F2>CGGH2C/BD?==//A
@M02034:409:000000000-BFKT7:1:1102:14804:22561 1:N:0:33
AAAGTCGAGGTGCCTAAAGTGGCAACCCAGACTCATAAGCAGGTTGGTGGTGTAGAGCTTCCTGTAGCCGCATGGCGTTCGTACTTAAAATTGGAACTAACCATTCCAATTTTCGCTGTCTCTTATACACATCTCCGAGCCCACGAGAC
+
BCCCBFBCCCBBGGGGGGGGFGGHHHHGGHGGHHHHHHHH5AFGHHGFGGGGGHHHHHHHHHHHHHHHHGGEGGHHGFGFEEGGHHHHHF@GGHGHHFGHHHFGHHGHHHHHHHEGGGGHHHHHFHGHHHDFGHHHG/BCGEHFCGCED
@M02034:409:000000000-BFKT7:1:1102:15882:22567 1:N:0:33
AAAGTCGAGGTGCCTAAAGTGGCAACCCAGACTCGTCAGCCGGTTGGTGGTGTAGAGCTTCCTGTAGCCGCATGGCGTTCGTACTTAAATATGGAACTAACCATTCCAATTTTCGCTGTCTCTTATACACATCTCCGAGCCCACGAGACT
+
AAA?AF1>DDAAGGFFF1GGGFGHHHHGEFHGHHGHGHGFEE?AEEEEGGEFH1F2DFGHGHHHGFFHHEE>EEH>EFGGEGGHHHE1BFGHHE1>FGHHHH1FHEG2FFFHHHGCFCGGHEHHGHHGGHGGBG>1CC//AFHGG?CGCH
@M02034:409:000000000-BFKT7:1:1102:8820:22577 1:N:0:33
AAAGTCGAGGTGCCTAAAGTGGCAACCCAGACTCAGCAGCCGGTTGGTGGTGTAGAGCTTCCTGTAGCCGCATGGCGTTCGTACTTAAATATGGAACTAACCATTCCAATTTTCGCTGTCTCTTATACACATCTCCGAGCCCACGAGACT
+
BBBBBFBBBBABGGGGGGGGGFGHHHHGGGHGHGGHGHHCGEFEFEGECEBFHBGEHHFGHFGHF@G@BEE>?EH1EEE??EBCGFF3GHHHGG3BFGHF3EDGGHFDHGHHH4E<ED?GHEHHDGDB3FFCFGGG?CC/C<FEC>@FEH
@M02034:409:000000000-BFKT7:1:1102:14815:22580 1:N:0:33
AAAGTCGAGGTGCCTAAAGTGGCAACCCAGACTCATAAGCAGGTTGGTGGTGTAGAGCTTCCTGTAGCCGCATGGCGTTCGTACTTAAAATTGGAACTAACCATTCCAATTTTCGCTGTCTCTTATACACATCTCCGAGCCCACGAGACT
+
ABCCBFCCCC>AFGGGGGGGGGEHHHHGGHHGHHHHHHHHHHHHHHGGGGAFGGGDGHHHFHHHHHHHHGGGGGHHGGGGFGFHHHHHHHGHHHHFFHHFGHGHHHGGHHHHHGGGGGGHHHHHHHFHGHGHHHFGGGGFGGHGGGGGGH
@M02034:409:000000000-BFKT7:1:1102:26937:22580 1:N:0:33
AAAGTCGAGGTGCCTAAAGTGGCAACCCAGACTGGTGGGAAGGTTGGTGGTGTAGAGCTTCCTGTAGCCGCATGGCGTTCGTACTTAAATATGGAACTAACCATTCCAATTTTCGCTGTCTCTTATACACATCTCCGAGCCCACGAGACT
+
AAABBFABBBBBFGGFGGGGFGGHGFHFFHGFFFHGHGG2AEEHHHGGGEFFH3F5DFFHGFHHAABDFEE>?EHGFEF?EE2?GFFFFFFHHH3?FGHH3BEFFBG4BFFFE4<<?EE2?FFGFFFG3FBGHFFHECC/CCFFG/AC.D
@M02034:409:000000000-BFKT7:1:1102:13234:22584 1:N:0:33
AAAGTCGAGGTGCCTAAAGTGGCAACCCAGACTGCGGCTGGGGTTGGTGGTGTAGAGCTTCCTGTAGCCGCATGGCGTTCGTACTTAAATATGGAACTAACCATTCCAATTTTCGCTGTCTCTTATACACATCTCG
+
CCCCCFAABCBBGGGGGCGGGGGHHHHGGHHGHH3EGGGGGGGGEEEEFEGFGFGD5F@FGHHHHHHHHGG>EFFEGEFGF?BGEGGFHHHHHGGHHHDGHFGHHHHGHGGHH?<DFFCHHGHHGH>GHFHHH2G<
@M02034:409:000000000-BFKT7:1:1102:8852:22593 1:N:0:33
AAAGTCGAGGTGCCTAAAGTGGCAACCCAGACTTGTCGTAGTGTTGGTGGTGTAGAGCTTCCTGTAGCCGCATGGCGTTCGTACTTAAATATGGAACTAACCATTCCAATTTTCGCTGTCTCTTATACACATCTCCGAGCCCACGAGACT
+
CCCCCFCCCCCCGGGGGGGGGGGHHHHGGHHGHHHHHGGHGGHHHHHFFGGGHFFDFGGHHHHHHHHHHEGEFEH1EEGFGFGHHHHGHHHGHHFFGHHHGFDHHFGGHHHHHFFEFGGGHHHHFFHHHHFHHHHFGGCFGGHGGGGGGH
@M02034:409:000000000-BFKT7:1:1102:20240:22597 1:N:0:33
AAAGTCGAGGTGCCTAAAGTGGCAACCCAGACTTCTAGGGCTGTTGGTGGTGTAGAGCTTCCTGTAGCCGCATGGCGTTCGTACTTAAATATGGAACTAACCATTCCAATTTTCGCTGTCTCTTATACACATCTCCGAGCCCACGAGACT
+
ABCCCFCCCBABGGGGGGGGGGGGHHHGGHHGHHHGHHHHHHGHHHHGGGEFHHHFGHHHHHHHHHHGHGGGGGHHGGGGFFGHHHHGHHGHHHGHHHHHHHHHGHGHHHHHHHGGGGGGHGHHFHHHHGFHHHGHGGGGGGHGGDGGGH
@M02034:409:000000000-BFKT7:1:1102:12420:22610 1:N:0:33
AAAGTCGAGGTGCCTAAAGTGGCAACCCAGACTGAGAAGACGGTTGGTGGTGTAGAGCTTCCTGTAGCCGCATGGCGTTCGTACTTAAATATGGAACTAACCATTCCAATTTTCGCTGTCTCTTATACACATCTCCGAGCCCACGAGACT
+
BBBBBFBBBDAAGGGGFFGGGGGHHHHGGHHGHHHHCHHHHGGGFGGFFGEFHGHGFHHHHGHFGFHHHGGEGEHFEEGGFEGHHHHGFHFGGHFBGHHHHHHHHHHGHHHHHHGGGGGFHHHHFGFF?GBHHHFFDCGCGFHGGGGGGH
@M02034:409:000000000-BFKT7:1:1102:12568:22618 1:N:0:33
AAAGTCGAGGTGCCTAAAGTGGCAACCCAGACTATGAATAAGGTTGGTGGTGCAGAGCTTCCTGTAGCCGCATGGTG
+
BBBABFAADDBBGGGFGDGGGGGHHHHGGHHGHH5E55D5A5BF3EC222B133D513A35BB5F5DB3BE>B>155
@M02034:409:000000000-BFKT7:1:1102:19288:22625 1:N:0:33
AAAGTCGAGGTGCCTAAAGTGGCAACCCAGACTGTTCATCTGGTTGGTGGTGTAGAGCTTCCTGTAGCCGCATGGTGTTCGTACTTAAATATGGTACTAACCATTCCAATTTTCGCTGTCTCTTATACACATCTCCGAGCCCACGAGACT
+
CCCCCFCCCCAAGGGGGGGGGGGHHHHGGHCEHHHHF5F555AFGGA222EEE3D5D5BB5BBDG5D53EG>EEC5@??5?E2??FGB3BGDEB44BBGH313BB4F44D?FF4>EFEEG?FFD??4BFCDEFFGBFCGGG/FCC>/CCH
@M02034:409:000000000-BFKT7:1:1102:6206:22630 1:N:0:33
AAAGTCGAGGTGCCTAAAGTGGCAACCCAGACTCCGCCTTATGTTGGTGGTGTAGAGCTTCCTGTAGCCGCATGGCGTTCGTACTTAAATATGGAACTAACCATTCCAATTTTCGCTGTCTCTTATACACATCTCCGAGCCCACGAGAC
+
A3AA3DAAA2A4BGGFF4GGEDFHHGFFGEGGFFHGEGG2BFE5D5FA1EEFGGFDGFHHGHDFGHGFGEEEEEGHEFGGGGHHFEEFHHGFFHFEEGFC3G3FF4B?FGGFEHEFGFGGFEFFHHEBBFFHGHD1DG@CDEEGC//?E
@M02034:409:000000000-BFKT7:1:1102:20106:22631 1:N:0:33
AAAGTCGAGGTGCCTAAAGTGGCAACCCAGACTGTGGGGAAGGTTGGTGGTGTAGAGCTTCCTGTAGCCGCATGGCGTTCGTACTTAAATATGGAACTAACCATTCCAATTTTCGCTGTCTCTTATACACATCTCCGAGCCCACGAGACT
+
CCCCCFCCCCAAGGGGGGGGGGGHHHHGGHHGHHHHCGGG2EFHGHGGGGEFHHHFGHHHHGHHHHHHHGGGGGHHGGGGGGGHHHHGHHHHHHFGFHHGHHHHHHHHHHHHHHGGGGGHHHHHHHHHGHHHGHHHGDGGGGHGGFGGGH
@M02034:409:000000000-BFKT7:1:1102:9071:22632 1:N:0:33
AAAGTCGAGGTGCCTAAAGTGGCAACCCAGACTACTAATACTGTTGGTGGTGTAGAGCTTCCTGTAGCCGCATGGCGTTCGTACTTAAATATGGAACTAACCATTCCAATTTTCGCTGTCTCTTATACACATCTCCGAGCCCACGAGACT
+
AA33ADABDBAABCFGGGGGGFFFFHH2EAGDFHHHHHHHHHHHHGHFECAFHHG5FHHHFHHEFGFGGEAAEEHHEFGGFGFEGGGGHHEHHHHFGHHHHGHHHHHHFHHHHFGGGGGFFFHHFHG4FHFHHHGHG/DCGGHGG/AFGF
@M02034:409:000000000-BFKT7:1:1102:4148:22636 1:N:0:33
AAAGTCGAGGTGCCTAAAGTGGCAACCCAGACTCAGAGTCGTGTTGGTGGTGTAGAGCTTCCTGTAGCCGCATGGCGTTCGTACTTAAATATGGAACTAACCATTCCAATTTTCGCTGTCTCTTATACACATCTCCGAGCCCACGAGACT
+
BBBBBFBBDBBBGGGGFBGGGGGGHGHGGHHGHHHHHHGHGGGHHHHGGGGFHDGDDHHHHHHHHHHHHGGEEGHFEEEFFFHHHHHFHHFHHHHHHHHHHHGHHHHHHHHHHHGGGGGFHHHHHHFHFHGHGHGHGGGGCEHGGCCDGH
@M02034:409:000000000-BFKT7:1:1102:6275:22637 1:N:0:33
AAAGTCGAGGTGCCTAAAGTGGCAACCCAGACTGAGCAGAAGGATGGTGGTGTAGAGCTTCCTGTAGCCGCATGGCGTTCGTACTTAAATATGGAACTAACCATTCCAATTTTCGCTGTCTCTTATACACATCTCCGAGCCCACGAGACT
+
BCCCAFBABBCCGGGFFGGGFGGHHHHGGHHGHHHHHHHHHHG2BGFGFFGGHHHDGHHHHHHHHHHHHFGEFGHHGGGGGGHHHGHGHHHHHHGHHHFGHHFHHHHHHHHHHHGGGGGHHGHHHHFHFHHHGHGHGGGGGGEGG@GGGH
@M02034:409:000000000-BFKT7:1:1102:18920:22640 1:N:0:33
AAAGTCGAGGTGCCTAAAGTGGCAACCCAGACTCGGGGGGAGGTTGGTGGTGTAGAGCTTCCTGTAGCCGCATG
+
AABB>BAAD>A>FGG5BGEGFGGHHHHGGHEGHHCEEFFG/<B?FG/C/DD//<?1<FGF<F<1F=>=FDC>>>
@M02034:409:000000000-BFKT7:1:1102:6215:22647 1:N:0:33
AAAGTCGAGGTGCCTAAAGTGGCAACCCAGACTCCGCCTTATGTTGGTGGTGTAGAGCTTCCTGTAGCCGCATGGCGTTCGTACTTAAATATGGAACTAACCATTCCAATTTTCGCTGTCTCTTATACACATCTCCGAGCCCACGAGACT
+
CCCCCFCABCBCGGGGGGGGGGGHHHHGGHHGHHHGGGGGHHHHHHHEFGGGHHHFDHHHHHHHHHHHHGGFGGHHGGGGFFGHHHHHHGFHHHHGGHGHFHFHGGHFHHHHHHGGGGGHHGHH3GGHHGHHHHFGGCF/CGHFGGGGGF
@M02034:409:000000000-BFKT7:1:1102:24299:22649 1:N:0:33
AAAGTCGAGGTGCCTAAAGTGGCAACCCAGACTAGTAATAAGGTTGGTGGTGTAGAGCTTCCTGTAGCCGCATGGCGTTCGTACTTAAATATGGAACTAACCATTCCAATTTTCGCTGTCTCTTATACACATCTCCGAGCCCACGAGACT
+
CCCCCFABBCCCGGGGGGGGGGGHHHHGGHGGHHFAFGGFGFFHHHGGGEGFGFGGFHHHHHHHHHHHHGGEFEHFGEGGGEGHHHGFGHHFHFGFHHHHCGFHHHHHHHGHHHGEGGGGHHHHHFHHHHHHHHHHGGGGGGHGGGGGGD
@M02034:409:000000000-BFKT7:1:1102:6269:22656 1:N:0:33
AAAGTCGAGGTGCCTAAAGTGGCAACCCAGACTGAGCAGAAGGTTGGTGGTGTAGAGCTTCCTGTAGCCGCATGGCGTTCGTACTTAAATATGGAACTAACCATTCCAATTTTCGCTGTCTCTTATACACATCTCCGAGCCCACGAGACT
+
BBBBAFBBBBBBGGGGGGGGFGGHHHHGGHHGHHGHHHHFHHGHHHGGGGEFHBFFGHHHHHHHHGHHHGEGGGHHGEGFGGGHGHHFHHGHHHGHGHFFHHHHHHHFHGHHHGGFEGEHGHHHDFF?FFFHFGDGDCFB@FHGGCDGGH
@M02034:409:000000000-BFKT7:1:1102:5566:22669 1:N:0:33
AAAGTCGAGGTGCCTAAAGTGGCAACCCAGACTGATCGGCAGGTTGGTGGTGTAGAGCTTCCTGTAGCCGCATGGCGTTCGTACTTAAATATGGAACTAACCATTCCAATTTTCGCTGTCTCTTATACACATCTCCGAGCCCACGAGACT
+
AAA?AFAADDAAGGGGGGGGGDA0GHHAFCHGFHHHHGGGGG/GFFGEEEAFE1B2DAGGHGHFHHHGHFEEEFHFEEGFEE0GEGF1FE2GHHGHFHHFFHHHFGHFHHHHHGGGGGCHHHHHGHGHHGFGGGGF?/BBGEHGCCGG?F
@M02034:409:000000000-BFKT7:1:1102:17720:22670 1:N:0:33
AAAGTCGAGGTGCCTAAAGTGGCAACCCAGACTTCTGCTAAGGTTGGTGGTGTAGAGCTTCCTGTAGCCGCATGGCGTTCGTACTTAAATATGGAACTAACCATTCCAATTTTCGCTGTCTCTTATACACATCTCCGAGCCCACGAGACT
+
BBBBBFBBBBBBGGGGFGGGGGGHHHHGGHHGHHHHHHHHFHHHHGGGGGGFGGHBFFHHHHHHHHHHHGGEEGHFGEGGEEGHHHFFHHHHHHG3GHHHGHGHHHHHHGHHHHGGGGFHHHHHHHHHHHGHFGFHGDGGGGHGG@DGGH
@M02034:409:000000000-BFKT7:1:1102:19438:22691 1:N:0:33
AAAGTCGAGGTGCCTAAAGTGGCAACCCAGACTATGGATTCGGTTGGTGGTGTAGAGCTTCCCGTAGCCGCATGGCGTTCGTACTTAAATATGGAACTATCCATTCTAATTTTCGCTGTCTCTTATACACCTCTCC
+
>3>>>B>33>>4BCGBB44AAGECFGHEFHHAGHFGH5B3BBE22AE1AEEF1BFGB5F3AF21AAEFFEE0E11B>EEC>1???BDDFFHHHFB3BB34BB4BB?44BG44FG@//?C?FFHF1F2B2F0?0F0<
@M02034:409:000000000-BFKT7:1:1102:24749:22694 1:N:0:33
AAAGTCGAGGTGCCTAAAGTGGCAACCCAGACTCCTCATCCGGTTGGTGGTGTAGAGCTTCCTGTAGCCGCATGGCGTTCGTACTTAAATATGGAACTAACCATTCCAATTTTCGCTGTCTCTTATACACATCTCCGAGCCCACGAGACT
+
>3AAAF>ABD>AGGGGGGGGGGGFGHHGDFHGHHHHHFGHHGGGF2AEFEABGBGFDGHHHFGFHHHHHG>EEEHHGEEBEEFGFHGFEFBGGF3EFGGHHHGHHHGFFFGHGGEGGEEGGHGFBF3D?GHGFGHGE?FCCFGGGGGGGF
@M02034:409:000000000-BFKT7:1:1102:4892:22696 1:N:0:33
AAAGTCGAGGTGCCTAAAGTGGCAACCCAGACTCATCAGTCGGTTGGTGGTGTAGAGCTTCCTGTAGCCGCATGGCGTTCGTACTTAAATATGGAACTAACCATTCCAATTTTCGCTGTCTCTTATACACATCTCCGAGCCCACGAGACT
+
CCCCCFCADBBBGGGGGGGGGGGHHHHGGHHGHHHHHHHAGFGFEGGGGGGGHEFAFGHHHHHHHHHHHGG>EGHGGGGGGGHHHHHGHHHHHHGGHHHGGFHGHFFFHHHHHHGGGGGHHHHHGHGHHGHGHHHHGGGGGGHGGGGGGG
@M02034:409:000000000-BFKT7:1:1102:7435:22698 1:N:0:33
AAAGTCGAGGTGCCTAAAGTGGCAACCCAGACTTGTCATCCTGTTGGTGGTGTAGAGCTTCCTGTAGCCGCATGGCGTTCGTACTTAAATATGGAACTAACCATTCCAATTTTCGCTGTCTCTTATACACATCTCCGAGCCCACGAGACT
+
AAAB?FBADBAAFGFFBFGAGGGHHGHGGHGGHHHHFHHGFGHHHBHEFFAFGGHFHHGGHHHHHHH5GEAAEFHFEFGFEEHEGHHF3FFGHHEGCGGBGHFHDFEFGHGHH4EEFFGGHFHHBGFF4FFCF3F2<@@B/FEAC<AEDH
@M02034:409:000000000-BFKT7:1:1102:12276:22709 1:N:0:33
AAAGTCGAGGTGCCTAAAGTGGCAACCCAGACTTGGCAGCAGGTTGGTGGTGTAGAGCTTCCTGTAGCCGCATGGCGTTCGTACTTAAATATGGAACTAACCATTCCAATTTTCGCTGTCTCTTATACACATCTCCGAGCCCACGAGACT
+
CCCCCFCCCCCCGGGGGGGGGGGHFHHGGHHGHHDGFFGFGHHHFHCEFFGEA3D5D5BFBGHHADBBDEF0EEF1E?EFE1BGGHHBFBG4FE3BBBGH303F3BG4?FDHE4</?A<BFFG?33BBF2F2FFHDD//B<CHGG@DGGH
@M02034:409:000000000-BFKT7:1:1102:19432:22712 1:N:0:33
AAAGTCGAGGTGCCTAAAGTGGCAACCCAGACTATGGATTCGGTTGGTGGTGTAGAGCTTCCTGTAGCCGCATGGCGTTCGTACTTAAATATGGAACTAACCATTCCAATTTTCGCTGTCTCTTATACACATCTCCGAGCCCACGAGACT
+
ACCCAFABCCABGGGGGGGGGGFFGHHGGHHGHHHHHHHHHGHFEGGEFGAFGGHGGHHHHHHHHHHHHGGGGGHHGGGGGGHHHHHGHHHHHHHHHGGBFFHHHHFHGHHHHGGGGGGGHHHHEHFHEHFHHHFFGGCCFGHGG@CEFF
@M02034:409:000000000-BFKT7:1:1102:9532:22721 1:N:0:33
AAAGTCGAGGTGCCTAAAGTGGCAACCCAGACTACGTCTCCGGTTGGTGGTGTAGAGCTTCCTGTAGCCGCATGGCGTTCGTACTAATATGGAACTAACCATTCCAATTTTCGCTGTCTCTTATACACATCTCCGAGCCCACGAGACTA
+
AAAAAFB?DDAAGFGFGGGGGDFFHDHGGHHGHHHGHHHHHGCEEAEEFGEFHGGFDGHHGCGFGGHHHEEEGEFHEEGEEEBGHFFBFFGHDBFHHBCFHHHFHHHHHHHHGEGFDHHHHHBGDFFHFGGGHFGCDCGFGGG@<DGHH
@M02034:409:000000000-BFKT7:1:1102:12321:22726 1:N:0:33
AAAGTCGAGGTGCCTAAAGTGGCAACCCAGACTTCGCCTCCTGTTGGTGGTGTAGAGCTTCCTGTAGCCGCATGGCGTTCGTACTTAAATATGGAACTAACCATTCCAATTTTCGCTGTCTCTTATACACATCTCCGAGCCCACGAGACT
+
AB@BAFAADBBBGGGGGGGGGGFGGHHGGHHDHHHGGGGGHHHHHHGAFGEFHFHEGHFHHGHGHHHHHGG0EFHHFEGFGFGHHHBBGHGHHEDGHHGHHHHGHBDFHHFHHHGFGGGHEFHHBDFGF22FGHFDEB@CC/FFG@DGGH
@M02034:409:000000000-BFKT7:1:1102:15619:22727 1:N:0:33
AAAGTCGAGGTGCCTAAAGTGGCAACCCAGACTCGGAGTCATGTTGGTGGTGTAGAGCTTCCTGTAGCCGCATGGCGTTCGTACTTAAATATGGAACTAACCATTCAATTTTCGCTGTCTCTTATACACATCTCCGAGCCCACGAGACTA
+
ABBBBFBBBBBBGGGGFGGGGGGFGHGGFHHGHHGGEGGHHGHHHHHEGGFFFDFBGHHHHHHHFHHGHGGEFGHHGEGFFEBGHHHFHGFHHHGGFHHHHHHGHHHGHHHHHGEGGEHHHHHFGBFGHGBFGFGGBDGDEGGGF?AGHG
@M02034:409:000000000-BFKT7:1:1102:26799:22730 1:N:0:33
AAAGTCGAGGTGCCTAAAGTGGCAACCCAGACTGGTGGGATTGTTGGTGGTGTAGAGCTTCCTGTAGCCGCATGGCGTTCGTACTTAAATATGGAACTAACCATTCCAATTTTCGCTGTCTCTTATACACATCTCCGAGCCCACGAGACT
+
BBBBBFABBBBBGGGGGGGGGGGHGHHGGHHGH32FGEE2BFGHHHHEFGEGHBFDDDFGFFHHFFFDFEE0EEGFEEGFGGFGGHGFFGHHFFD3GFGFB0BFGEGDGGFHHBE/EEEGHHHH?F3BFC2BGGD2?B/@GEHGG@DGGH
@M02034:409:000000000-BFKT7:1:1102:4137:22741 1:N:0:33
AAAGTCGAGGTGCCTAAAGTGGCAACCCAGACTAATAAGAAGGTTGGTGGTGTAGAGCTTCCTGTAGCCGCATGGCGTTCGTACTTAAATATGGAACTAACCATTCCAATTTTCGCTGTCTCTTATACACATCTCCGAGCCCACGAGACT
+
ABCABFCBCCCCGGGGGGGGGGGHGHHGGHHGHHHHGGHHHHHHHFCFGDEFGAFBFGHHHHHHHHHHGEF0EEHFFEEFFFGHHHHFFGHHHHGGGGFFB?FGHHFFFGHHHDE/EFFGHHHHGHGGBCGFHGGFDCGCGEHGG@CGFH
@M02034:409:000000000-BFKT7:1:1102:10630:22742 1:N:0:33
AAAGTCGAGGTGCCTAAAGTGGCAACCCAGACTCAGATGCTTGTTGGTGGTGTAGAGCTTCCTGTAGCCGCATGGCGTTCGTACTTAAATATGGAACTAACCATTCCAATTTTCGCTGTCTCTTATACACATCTCCGAGCCCACGAGACT
+
CCCBCFBBCCCCGGGGGGGGGGGHHHHGGHHGHHHHGHGHHHHHHHHGFGGGHHHFFGHHHHHHHHHHHGGGGGHFGEGGFEGHHHHFHHHHHHHFHHHHGGGHHHHGHHHHHGGGGGEHHHHHHHHHFHHHHHHHFCGGGGHGGGGGGF
@M02034:409:000000000-BFKT7:1:1102:19662:22759 1:N:0:33
AAAGTCGAGGTGCCTAAAGTGGCAACCCAGACTACGGCGGCGGTTGGTGGTGTAGAGCTTCCTGTAGCCGCATGGCGTTCGTACTTAAATATGGAACTAACCATTCCAATTTTCGCTGTCTCTTATACACATCTCCGAGCCCACGAGACT
+
BBBBAFBBBBBBGGGGGGGGGGGHHHHGGHHGHHHGGGGGGGGEEGG?FFEGHGGGGHHHHHHHHHHHHGGEFGHGGGGFGGHHGHHFHHGHHHGHHHFFHHHHHHHHHHHHHFGGGGGFHGHHFGFGDHHHGHDGGCGFGGHGGFGGGG
@M02034:409:000000000-BFKT7:1:1102:17724:22759 1:N:0:33
AAAGTCGAGGTGCCTAAAGTGGCAACCCAGACTCCG
+
ABBBBFBBBBBBGGGGGGGGGGGHHHHGGHHGHF3B
@M02034:409:000000000-BFKT7:1:1102:15332:22760 1:N:0:33
AAAGTCGAGGTGCCTAAAGTGGCAACCCAGACTGCGCGGCATGTTGGTGGTGTAGAGCTTCCTGTAGCCGCATGGCGTTCGTACTTAAATATGGAACTAACCATTCCAATTTTCGCTGTCTCTTATACACATCTCCGAGCCCACGAGACT
+
ABABBFBBBBABGGGGGGGFGGGGGHHFGGFEF3BECFCFGGFGHHHEGGAFHHHFHFHGHEGHHHHHHGC@>FHHEFGGGFGHGHHFHFFHHF?FFFHHHF3FFHHGFFHHHHGGGDEHHHHHDGFHFGFFHHHFG@CDGGGGGG?DGF
@M02034:409:000000000-BFKT7:1:1102:19670:22776 1:N:0:33
AAAGTCGAGGTGCCTAAAGTGGCAACCCAGACTACG
+
BBBBBF3ADDAAGGGGGGGGGGGHHHHGGHCGH3FE
@M02034:409:000000000-BFKT7:1:1102:15341:22776 1:N:0:33
AAAGTCGAGGTGCCTAAAGTGGCAACCCAGACTGCGCGGC
+
BBBBBFBBBBB@GGGGGFGGGGGHHHHGGHHGH3GG?22A
@M02034:409:000000000-BFKT7:1:1102:6222:22785 1:N:0:33
AAAGTCGAGGTGCCTCAAGTGGCAACCCAGACTTTGCGTGATGTTGGTGGT
+
A1AA>DAAD1>>FFG1BBGGDFEHHHHGGGHGHFHGBEFF/BFD2AAA//B
@M02034:409:000000000-BFKT7:1:1102:14812:22790 1:N:0:33
AAAGTCGAGGTGCCTAAAGTGGCAACCCAGACTTCGCGTGGTGTTGGTGGTGTAGAGCTTCCTGTAGCCGCATGGCGTTCGTACTTAAATATGGAACTAACCATTCCAATTTTCGCTGTCTCTTATACACATCTCCGAGCCCACGAGACT
+
ABBBBFBBBBBBGGGFFGGGGGGHHHHGGHHGHHHGGGGGGGFHGHHGGGEFHHHFGHHHHHHHHHHHHGGGGEHFGFGFGGFGHGEFGHFHHHFFBEGFFGHHGHHHHHHHHHGGGGGHGHHHGHHHGHBHFGHEFGC@@FHGGCGGDF
@M02034:409:000000000-BFKT7:1:1102:24043:22791 1:N:0:33
AAAGTCGAGGTGCCTAAAGTGGCAACCCAGACTGTT
+
CCCCCFCCCCBCGGGGGGGGGGGHHHHGGHHGGG35
@M02034:409:000000000-BFKT7:1:1102:21162:22799 1:N:0:33
AAAGTCGAGGTGCCTAAAGTGGCAACCCAGACTGCGACGAATGTTGGTGGTGTTGAGCTTCCTGTAGCCGCATGGCGTTCGTACTTAAATAT
+
BBBBBFABBBBBGGGGGGGGGGGHHHHGGHDGHAGGAEG2ABFBFGCBAEGC11B5A3B3FGGGBD55@EE/BE1B>1>FEA21?GG3FFGF
@M02034:409:000000000-BFKT7:1:1102:14367:22800 1:N:0:33
AAAGTCGAGGTGCCTAAAGTGGCAACCCAGACTCAGACGAAGGTTGGTGGTGTAGAGCTTCCTGTAGCCGCATGGCGTTCGTACTTAAATATGGAACTAACCATTCCAATTTTCGCTGTCTCTTATACACATCTCCGAGCCCACGAGACT
+
ABBBADAABAAAFGGGEGGGFGGHHHHGGHHGHHGHHHGEAFGFGGGEEEEFHHHGHFFHHHHHGDGFGEEEFFFHGGGGGGHHHHHGDHHHHHGHHHFGHHGFHFEBFHHHHGGGGGDGGFGHGGHHGHGHFHHGGCCFGGHGGGFFFF
@M02034:409:000000000-BFKT7:1:1102:23975:22812 1:N:0:33
AAAGTCGAGGTGCCTAAAGTGGCAACCCAGACTAATGCGCCGGTTGGTGGTGTAGAGCTTCCTGTAGCCGCATGGCGTTCGTACTTAAATATGGAACTAACCATTCCAATTTTCGCTGTCTCTTATACACATCTCCGAGCCCACGAGACT
+
BCCCAFAADDBCFGGGGGGGGGGHHHHGGHHGGHHHHHGGCEGFFGGEAAECA3DADBGEFGHF@@EDFEF>EEF1>EFGGECHGHHEFGHDF?33GGFHBG3BGFGDFGHHGGGGGGGHHHHFDFHHGFHHHHHDA/AFCGGGCDGGDF
@M02034:409:000000000-BFKT7:1:1102:14379:22813 1:N:0:33
AAAGTCGAGGTGCCTAAAGTGGCAACCCAGACTCAGACGAAGGTTGGTGGTGTAGAGCTTCCTGTAGCCGCATGGCGTTCGTACTTAAATATGGAACTAACCATTCCAATTTTCGCTGTCTCTTATACACATCTCCGAGCCCACGAGACT
+
BCCCCFCCCBCCFGGGGGGGGGGHHHHGGHHGHHHHHHGFGEFFGHGGGGEFGGHDGHHHHHHHHHHHHGGGEGHHGGGGGGGHHHHGHHGHHHHGHHHGHHHHHHHHHGHHHBFGGGGHHHHHHHGHHHFHGHHHGGGCGGHGGGGGGH
@M02034:409:000000000-BFKT7:1:1102:20167:22817 1:N:0:33
AAAGACGAGGTGCCTAAAGTGGCAACCCAGACTGTGCCGCATGTTGGTGGTGTAGAGCTTCCTGTAGCCGCAT
+
>11A1BA>>1>1BEFAAFGEAGEFHHGFGHHGH11DD1EGA/EFGEH//EGFCDFFBFGH1B1GEDF2F/E/B
@M02034:409:000000000-BFKT7:1:1102:17265:22829 1:N:0:33
AAAGTCGAGGTGCCTAAAGTGGCAACCCAGACTAAGAATTGTGTTGGTGGTGTAGAGCTTCCTGTAGCCGCATGGCGTTCGTACTTAAATATGGAACTAACCATTCCAATTTTCGCTGTCTCTTATACACATCTCCGAGCCCACGAGACT
+
BABBBFBBBBAAGGGGGGGGGGGHHHHGGHHGHFHHFHHHHHHHHHHFGGGFHHHFHHHHHHHHHHHHHGGEEGHHGGFFFECHHHGFHGGHHH3FCGHHHHHHHHHHHGHHHFGGGGGGHHHHHHGHGHGHHHHGGGGCGGHGG/@EGH
@M02034:409:000000000-BFKT7:1:1102:20181:22835 1:N:0:33
AAAGTCGAGGTGCCTAAAGTGGCAACCCAGACTGGGCCGCATGTTGGTGGTGTAGAGCTTCCTGTAGCCGCATGGCGTTCGTACTTAAATATGGAACTAACCATTCCAATTTTCGCTGTCTCTTATACACATCTCCGAGCCCACGAGACT
+
BCCCCFCCCBAAGGGGGGGGGGGHHHHGGHHGHHHHHHGGGGGHHHHGFGEFGGHGGHHHHHHGHHHGHGEGGGHGEEGGEFGHHHDEDGFHGGHHFHHHHHFHHHHHHHHHHGGGGGGGHHHHGHGHGHFHFHHHGGG@DFHGGGGGGH
@M02034:409:000000000-BFKT7:1:1102:14401:22843 1:N:0:33
AAAGTCGAGGTGCCTAAAGTGGCAACCCAGACTCCGACGCAGGTTGGTGGTGTAGAGCTTCCTGTAGCCGCATGGCGTTCGTACTTAAATATGGAACTAACCATTCCAATTTTCGCTGTCTCTTATACACATCTCCGAGCCCACGAGACT
+
BCCCCFBADBBCGGGGGGGGGGGHHHHGGHHGHHHGGGGGEEEBFFGEFGEGHFGFGHHHHHHHGGHGHGGGGGHHGGGGGGHHGHHHHHHHGHHGHHGGHHGHHHGHGHHHHHGGGGGHHHHHHHHHFHGHHHHHGGGGGGHGGGGGGH
@M02034:409:000000000-BFKT7:1:1102:8995:22843 1:N:0:33
AAAGTCGAGGTGCCTAAAGTGGCAACCCAGACTGGTTCGGCGGTTGGTGGTGTAGAGCTTCCTGTAGCCGCATGGCGTTCGTACTTAAATATGGAACTAACCATTCCAATTTTCGCTGTCTCTTATACACATCTCCGAGCCCACGAGACT
+
CCCCCFCCBCBCGGGGFGGGGGGGGHHGGHHGHHHFHHGGGGGEFEG>1E1B?@F5FFHGGGFFGFGBGE/>EEHAEEFEFEGCFG4BGHEGFHFGFGGFFHHHGDFBHGGHH?B?GDB2F2GH2F1FBFHB1<1DE@D-CG.CD-<AAF
@M02034:409:000000000-BFKT7:1:1102:21660:22845 1:N:0:33
AAAGTCGAGGTGCCTAAAGTGGCAACCCAGACTAAGAAGAATGTTGGTGGTGTAGAGCTTCCTGTAGCCGCATGGCGTTCGTACTTAAATATGGAACTAACCATTCCAATTTTCGCTGTCTCTTATACACATCTCCGAGCCCACGAGACT
+
BBCCAFCADCCCGGGGGGGGGGGHHHHGGHHGHHHHHHHEGFGFHHHFFGGGHHGFHHHHHHHHHHHHHFGEFEHHGGGGGGHHHHHFHHHHHHHGHHEGHGFGH4GHHHHHHHGGGGGHHHHHGHGHFHHHHHHHGCGGGGHGGGGGGG
@M02034:409:000000000-BFKT7:1:1102:4681:22853 1:N:0:33
AAAGTCGAGGTGCCTAAAGTGGCAACCCAGACTCATACTAAGGTTGGTGGTGTAGAGCTTCCTGTAGCCGCATGGCGTTCGTACTTAAATATGGAACTAACCATTCCAATTTTCGCTGTCTCTTATACACATCTCCGAGCCCACGAGACT
+
AAABAFBBBBAAGGGGGFGGGGGHHGHGGHHGHHHHHHHHFGFDGGGEFGEFHHHFGGHHHGHHHHHGEEF0EEGAEGGGFGHHHHHHFHHHHHFFFGGFHHHGHFFHFGFHHGGEGGGHHHHHGHHFFFFHHHFHDBCC@FHG?/CFFF
@M02034:409:000000000-BFKT7:1:1102:16314:22868 1:N:0:33
AAAGTCGAGGTGCCTAAAGTGGCAACCCAGACTGGTCGGCATGTTGGTGGTGTAGAGCTTCCTGTAGCCGCATGGCGTTCGTACTTAAATATGGAACTAACCATTCCAATTTTCGCTGTCTCTTATACACATCTCCGAGCCCACGAGACT
+
CCCCCFBCCCBCGGGGGGGGGGGHHHHGGHHGHHHHHGGGGGHHHHHGGGEFGEGBGHHHHHHHGHHHHGEFFGHGGGGGEGGHHHHGFHGHHHHEFHHFFFHHHHGFHHHHHEFGGGGGHHHHHHHHHHFHHHHGGCCBDGHGGGGGGH
@M02034:409:000000000-BFKT7:1:1102:18912:22870 1:N:0:33
AAAGTCGAGGTGCCTAAAGTGGCAACCCAGACTACTAGTAATGTTGGTGGTGTAGAGCTTCCTGTAGCCGCATGGCGTTCGTACTTAAATATGGAACTAACCATTCCAATTTTCGCTGTCTCTTATACACATCTCCGAGCCCACGAGACT
+
BBBBBF3ADD>AGGGGGGGGGFGFHHHGFCHGHHHHHHAGHHHHGGHFEGEFGGGDGHHHHHHHHHHGHGFGGGHGGGGGGGGHHHFFGGGHHHGHFGGGFHHHGHHHBGHHHGEGGGGGGHHHFHFHFGHHHHGHGGGCCFHGGCCGGH
@M02034:409:000000000-BFKT7:1:1102:26598:22878 1:N:0:33
AAAGTCGAGGTGCCTAAAGTGGCAACCCAGAATGTTGGTGGTGTAGAGCTTCCTGTAGCCGCATGGCGTTCGTACTTAAATATGGAACTAACCATTCCAATTTTCGCTGTCTCTTATACACATCTCCGAGCCCACGAGACTAAGGCGAAT
+
ABCBCFCCCCBCGGGGGGGGGGGHHHHGGHHHGHHHHHGGGGGHHHGGHHHHHHHGFHHHEGEGGHHGFGGGGGHHHFHHHGHHHFHHHGHHHHGHGGFGGHHHHGGGGGHHHHHHFHHHHHHHHFGD@CGGGHGC/BEBGHFHHFGG?A
@M02034:409:000000000-BFKT7:1:1102:12678:22880 1:N:0:33
AAAGTCGAGGTGCCTAAAGTGGCAACCCAGACTCTGCATCCTGTTGGTGGTGTAGAGCTTCCTGTAGCCGCATGGCGTTCGTACTTAAATATGGAACTAACCATTCCAATTTTCGCTGTCTCTTATACACATCTCCGAGCCCACGAGACT
+
BBBBBFAADBBBGGGGGGGGGGGHHHHGGHHGHHHHHHHGHHHFGHHEFGEGHGHFHHHHHHHHHGGGHFGAEEHHGEGGGGHHGHHGHGHHHHHGHHHHHHHFHGFEGGHHHHGGGGGHHHHHHHHGFHHHHHGHGFCGFGHGGCGFGF
@M02034:409:000000000-BFKT7:1:1102:22939:22888 1:N:0:33
AAAGTCGAGGTGCCTAAAGTGGCAACCCAGACTCGGTGTCAGGTTGGTGGTGTAGCGCTTCCTGTAGCCGCATGGCGTTCGTACTTAAATATGGAACTAACCATTCCAATTTTCGCTGTCTCTTATACACATCTCCGAGCCCACGAGACT
+
BBBBBFBBBBBBCGFBFDDGFGFFGHHEFCEFHHA22BEG5DGDFFCECAFCGGF5AEFEAGHHH5FGHGG@E1B?E>EFGGBGGGEBGFFFHHFBHFFBBG3FFBFBHHHHHHGGGGGHHHHHBDDHB2DFFG>FA@C@GGHFG/-DDH
@M02034:409:000000000-BFKT7:1:1102:13891:22891 1:N:0:33
AAAGTCGAGGTGCCTAAAGTGGCAACTCAGACTTGTCCGCAGGTTGGTGGTGTAGAGCTTCCTGTAGCCGCATGGCGTTCGTACTTAAATATGGAACTAACCATTCCAATTTTCGCTGTCTCTTATACACATCTCCGAGCCCACGAGACT
+
CCCCCFCBCCBAGGGGGGGGGGGHHHHHHHHHHHHHHHGGGGGBBFCEFGFFHGGDFFHHHHHHHGHHHGGGGFHAEGGFGEGHHHHFFFGHHHFEFHHGGHFHHFHHHHHHHGGGGGGHHHHHGHHHGFHHHHHGG?GCGGHGG@CGGG
@M02034:409:000000000-BFKT7:1:1102:26831:22894 1:N:0:33
AAAGTCGAGGTGCCTAAAGTGGCAACCCAGACTCCTCGTAGTGTTGGTGGTGTAGAGCTTCCTGTAGCCGCATGGCGTTCGTACTTAAATATGGAACTAACCATTCCAATTTTCGCTGTCTCTTATACACATCTCCGAGCCCACGAGACT
+
AAABBFABBBABGGGGEFGGGGGGHGGEGHHGHHGHFEHAFGHHHEHEFFFFGAFBFGGHHGHHGFHFEEFEEEHBFEE?EFFFHGGBGGGFGG3@FFGGFADGGFGDFGGHHEEEFGGHFHHHFFHGFFGHGGGGC/B?BFHE@C@DDH
@M02034:409:000000000-BFKT7:1:1102:24825:22908 1:N:0:33
AAAGTCGAGGTGCCTAAAGTGGCCACCCAGACTAATAGGCAGGTTG
+
>1>>1DA>A1>AGGGB1BDG1FF0BFHGGHHGHHBEF2FC1BEAAF
@M02034:409:000000000-BFKT7:1:1102:11817:22910 1:N:0:33
AAAGTCGAGGTGCCTAAAGTGGCAACCCAGACTAGTATGCCGGTTGGTGGTGTAGAGCTTCCTGTAGCCGCATGGCGTTCGTACTTAAATATGGAACTAACCATTCCAATTTTCGCTGTCTCTTATACACATCTCCGAGCCCACGAGACT
+
BBBBBFAAADAAGGGGFGGGGGGFCGHDAAGGFHGGFHGHFEAEEGGAE1EFHGDBEFGHHFHGHGHFGEG>EEGG@EEFGGFHGHHEHHFHHHFFFHGGGHHFHHGFHHHHHGGEGGDHHGHHBGGGFFHHHHHDD/CCGCFFD@CGGH
@M02034:409:000000000-BFKT7:1:1102:23383:22914 1:N:0:33
AAAGTCGAGGTGCCTAAAGTGGCAACCCAGACTACGCATCATGTTGGTGGTGTAGAGCTTCCTGTAGCCGCATGGTGTTCGTACTTACATATGGAACTAATCATTCCAATTTTCGCTGTCTCTTATACACATCTCCGAGCCCACGAGACT
+
ABCCAFBABCBCGGGGGGGGGGGHHHHGGHFFGGG2AEE23DFGD5E211B1A3D555BB5BBBGAG53BE>BE?@B1?@B1?B?DG334B4@333BBGG434BBB?44BBHG4>EE/EG4EGBBBB4FF3BF3GDF/@DGGEFDCGGGH
@M02034:409:000000000-BFKT7:1:1102:25323:22929 1:N:0:33
AAAGTCGAGGTGCCTAAAGTGGCAACCCAGACTAAGAATGAGGTTGGTGGTGTAGAGCTTCCTGTAGCCGCATGGCGTTCGTACTTAAATATGGAACTAACCATTCCAATTTTCGCTGTCTCTTATACACATCTCCGAGCCCACGAGACT
+
BCCCCFCCCCCCGGGGGGGGGGGHHHHGGHHGHHHHHHHHFHHHHHGGGGGGHHHFGHHHHHHHHHHGHGGGFGHHGGGGGGHHHHHGHHHHHHHHHHHHFHHHHHHHHHHHHHGFGGGHHHHHHHHHFHHHHHHHGGGCGGHGGFGEGG
@M02034:409:000000000-BFKT7:1:1102:4592:22930 1:N:0:33
AAAGTCGAGGTGCCTAAAGTGGCAACCCAGACTAGGGGTGGGGTTGGTGGTGTAGAGCTTCCTGTAGCCGCATGGCGTTCGTACTTAAATATGGAACTAACCATTCCAATTTTCGCTGTCTCTTATACACATCTCCGAGCCCACGAGACT
+
CCCCBFCCCBBAGGGGGGGGGGGHHHHGGHFGHHFHHGEEGGGEEEEGFFGFF@GBEDHHHHHHHHHHGGGEEEHHGEGGGFCHGHHFHHGHHHFFFHHHFHFGHHFFHGHHHGGGGDGHHGHHHHGGHHGHHHFF??FFGGHGG?DGGG
@M02034:409:000000000-BFKT7:1:1102:27181:22936 1:N:0:33
AAAGTCGAGGTGCCTAAAGTGGCAACCCAGACTCGTAATGAGGTTGGTGGTGTAGAGCTTCCTGTAGCCGCATTGCGTTCGTACTTAAATATGGAACTAACCATTCCAATTTTCGCTGTCTCTTATACACATCTCCGAGCCCACGAGACT
+
AABBBFBBBBBBGGGGGGGGBGGHHHHGGHHGHBFH?EFHBFBGFFCEE?EFADF5AADFBGGHEBG5BEGCEFFBE1?1?EBBFFG33B4B@3@3BFDHBE3FGFHGFGHHHDEFG?EGHHFFFF?2BCFHFGGHGDGGCFHGG/CD/F
@M02034:409:000000000-BFKT7:1:1102:21689:22936 1:N:0:33
AAAGTCGAGGTGCCTAAAGTGGCAACCCAGACTGCTAGTCAGGTTGGTGGTGTAGAGCTTCCTGTAGCCGCATTGCGTTCGTACTTAAATATGGAACTAACCATTCCAATTTTCGCTGTCTCTTATACACATCTCCGAGCCCACGAGACT
+
>3AA3BA3>>AAGFGB4F46AFFHHHHEGHHGHCHGFFHH5DG5BFEECDA1BFFGFBGBBBAFFFFFGFE>E1B5?EEF11B?FFHHHHHGH3B33FBGFA3BB4B4?FGHED@EFGGHEGGGFG?GGHB1CG1DD//<CFEG@C/A?G
@M02034:409:000000000-BFKT7:1:1102:6834:22943 1:N:0:33
AAAGTCGAGGTGCCTAAAGTGGCAACCCAGACTGAGAATAAGGTTGGTGGTGTAGAGCTTCCTGTAGCCGCATGGCGTTCGTACTTAAATATGGAACTAACCATTCCAATTTTCGCTGTCTCTTATACACATCTCCGAGCCCACGAGACT
+
AAABBFAA@DABGGGGGGGGGEFFHHHGDFHGHHHHHHHDHHHGGHGGGGEFHHHFHHHHHGHFHHHHGGFEEGHGEEGFFGGHHHHGGHFHHHHFHGHGHHHHHHHHHHHHHHGGGGGGGHHHHHFHEHFHGFGFDGGCGEHGG?CFDG
@M02034:409:000000000-BFKT7:1:1102:22646:22944 1:N:0:33
AAAGTCGAGGTGCCTAAAGTGGCAACCCAGACTACGAAGACGGTTGGTGGTGTAGAGCTTCCTGTAGCCGCATGGCGTTCGTACTTAAATATGGAACTAACCATTCCAATTTTCGCTGTCTCTTATACACATCTCCGATCCCACGAGACT
+
?AAAAFAADAA1FGF1G1BGDGFHGHGEFHHGHHHGFHGG0BEABEEECEBFAAFAD1GFGHHFHHGFHGGEE?0FEG/F?EGEFEGGDF2GD1EFFGFFEGHHG2>BGHEHHHCGGGGHHHHHBFBGFFFHFHFF?</<CGHHGG/CFG
@M02034:409:000000000-BFKT7:1:1102:19143:22944 1:N:0:33
AAAGTCGAGGTGCCTAAAGTGGCAACCCAGACTAAGGTTGGTGGTGTAGAGCTTCCTGTAGCCGCATGGCGTTCGTACTTAAATATGGAACTAACCATTCCAATTTTCGCTGTCTCTTATACACATCTCCGAGCCCACGAGACTAAGGCG
+
BBBBAFBBDDBBGGGFGFGGGGGHHHHGGHHGHHHHHHFGGGGGEFGHHGHHHHHHHHHHHHHGGFEGHHGGGGGGGHGHGFHHHHHHHHHHHHHHHGHHHHHGHHHGFGGGGHHGHHHHHGHGHHHHHHGGGDFGHAD>@EDHHGCGHC
@M02034:409:000000000-BFKT7:1:1102:18586:22946 1:N:0:33
AAAGTCGAGGTGCCTAAAGTGGCAACCCAGACTCATCGTCATGTTGGTGGTGTAGAGCTTCCTGTAGCCGCATGGCGTTCGTACTTAAATATGGAACTAACCATTCCAATTTTCGCTGTCTCTTATACACATCTCCGAGCCCACGAGACT
+
AABBBFBBBBBBGGGGGDGGGGGHHHHGGHHGHHGHHHHCCFGDGHHGEFEGHHGDGHHHHHHHHFFFFGG0EEHHGGGGGGGHGHHHDGFHHHFFFHFEFGBGHFHHHHHHHFFDGGGHHHGHHHFHGHBHGHGFGG/<DGHE/A@DDH
@M02034:409:000000000-BFKT7:1:1102:25630:22951 1:N:0:33
AAAGTCGAGGTGCCTAAAGTGGCAACCCAGACTAAGAAGAGTGTTGGTGGTGTAGAGCTTCCTGTAGCCGCATGGCGTTCGTACTTAAATATGGAACTAACCATTCCAATTTTCGCTGTCTCTTATACACATCTCCGAGCCCACGAGACT
+
AAABAFBBBDAAGGGGGFGGFGGHHHHGGH2FGHHHHHHHHHHHHHFGGGFFHGG5GHHHFGHHGFHGGFEEFFF?EFGFEEFGHHFGHGGHHH33EGHFGC3FHFFEFGHHHGEEGFFGHHFHFFFD?CGHHGHGE<@CGEHGGCGGGF
@M02034:409:000000000-BFKT7:1:1102:26254:22951 1:N:0:33
AAAGTCGAGGTGCCTAAAGTGGCAACCCAGACTACTACTCCTGTTGGTGGTGTAGAGCTTCCTGTAGCCGCATGGCGTTCGTACTTAAATATGGAACTAACCATTCCAATTTTCGCTGTCTCTTATACACATCTCCGAGCCCACGAGACT
+
AABBBFBADDBBGGGGGCFGGGGFFHGGFHHGHHHHHGHH3GHFGHHEFEAAFDFDFHHHHHHFFHHFHEE0EEGHGGGGGGEHGFHG3GHFFFGBBFFBFHGFGFBDGGGGHGFEGGDHGFHHGHEG4FFG2FF2<B<<CGHEFF/E<?
@M02034:409:000000000-BFKT7:1:1102:21696:22956 1:N:0:33
AAAGTCGAGGTGCCTAAAGTGGCAACCCAGACTGCTAGTCAGGTTGGTGGTGTAGAGCTTCCTGTAGCCGCATGGCGTTCGTACTTAAATATGGAACTAACCATTCCAATTTTCGCTGTCTCTTATACACATCTCCGAGCCCACGAGACT
+
CCCCCFCCCCCCGGGGGGGGGGGHHHHGGHHGHHHHHHHHHHHHHHGFGGGGHHHGHHHHHHHHHHGHHGGGGGHGGEGGGGGHHHHGHHHHHHHHHHHGHHHHHHGHHHHHHHGGGGGHGHHHHHHHGHHFHHHHGGGDGGHGGGGGGH
@M02034:409:000000000-BFKT7:1:1102:25614:22957 1:N:0:33
ACAGTCGAGGTGCCTAAAGTGGCAACCCAGACTAAGAAGAGTGTTGGTGGTGTAGAGCTTCCTGTAGCCGCATGGCGTTCGTACTTAAATATGGAACTAACCATTCCAATTTTCGCTGTCTCTTATACACATCTCCGAGCCCACGAGACT
+
>3A3AFABBBAAFGGGFGGGGGFGHHHGGHHGHGHHHHHGHHCHGAGEGGDFHGH5FHGGHFGGGFHHHGEEEEHGGGGFGF2FHGGFGH@GHHGGHHDFHGHHHHHHHHHHHHGGGEGGHHHHGHHHDHGHGHHHGCGCGGGGC<CGDF
@M02034:409:000000000-BFKT7:1:1102:26241:22963 1:N:0:33
AAAGTCGAGGTGCCTAAAGTGGCAACCCAGACTACTACTCCTGTTGGTGTTGTAGAGCTTCCTGTAGCCGCATGGTGTTCGTACTTAATTATGGAACTAACCTTTCCAATTTTCGCTGTCTCTTATACACATCTCCGAGCCCACGAGACT
+
CCCCCFCCCCCCGGGGGGGGGGGHHHHGGHHGHHHH5BG3AFFFGHA222BAADDD55BA5BF5B5D53AFAEE155??51?2??BF34BB@B333BFGG313B33B4FFFHH?EEEGFDFHHHEFFFFGBGHGHFGFGGGGHGGGGGGH
@M02034:409:000000000-BFKT7:1:1102:10197:22967 1:N:0:33
AAAGTCGAGGTGCCTAAAGTGGCAACCCAGACTGGGAGGGGTGTTGGTGGTGTAGAGCTTCCTGTAGCCGCATGGCGTTCGTACTTAAATATGGAACTAACCATTCCAATTTTCGCTGTCTCTTATACACATCTC
+
BCCCCFBBCCCBGGGGGGGGGGGHHHHGGHHGHH2AGGGGGG?01F1A1EFE13D5BD3G5FGH@FB5F>F/EBE1/1EF1E2GGHHGFGGFDF33FEGHB03B3BE?4F?GF3/?FA?FBHHF2>2@GCF2FGG
@M02034:409:000000000-BFKT7:1:1102:25923:22971 1:N:0:33
AAAGTCGAGGTGCCTAAAGTGGCAACCCAGACTTCTGCTCAGGTTGGTGGTGTAGAGCTTCCTGTAGCCGCATGGCGTTCGTACTTAAATATGGAACTAACCATTCCAATTTTCGCTGTCTCTTATACACATCTCCGAGCCCACGAGACT
+
BBCCBFCBCCCDGGGGGGGGGGGHHHHGGHHGH55D5DFG5FGHHHGGFGGGHHHHHHHHHHHHHHHHHGGGGGHHGGGGGGHHHHHHHHHHHHGHHHHGHHGHHHGHHHHHHHGGGGGHHHHHHHHHHHHHHHGHGCCCGGHGGGGGGF
@M02034:409:000000000-BFKT7:1:1102:10943:22972 1:N:0:33
AAAGTCGAGGTGCCTAAAGTGGCAACCCAGACTGGGATTGGGGTTGGTGGTGTAGAGCTTCCTGTAGCCGCATGGCGTTCGTACTTAAATATGGAACTAACCATTCCAATTTTCGCTGTCTCTTATACACATCTCCGAGCCCACGAGACT
+
CCCCCFCCCCCBGGGGGFGGGGGHHHHGGHHGHHHHGFGHHHGGGGGGGGFFHHHGHHHHHHHHHHHHHGGFEGHHFFGFFFGHHHHFHHFHHHHHFHHHHHHHHHHHHHHHHGGGGGGGHHHHBHHHFHHHHHFHGGGFGFHFGFGGGF
@M02034:409:000000000-BFKT7:1:1102:4704:22973 1:N:0:33
AAAGTCGAGGTGCCTAAAGTGGCAACCCAGACTGGGGCTTGGGTTGGTGGTGTAGAGCTTCCTGTAGCCGCATGGCGTTCGTACTTAAATATGGAACTAACCATTCCAATTTTCGCTGTCTCTTATACACATCTCCGAGCCCACGAGACT
+
CCCCCFCBBCCCGGGGGGGGGGGHHHHGGHHGHBC222A222BEFGGEFGGGHGGFGHHHHGHHHHHHHGG@EGHHGGGGGGFHHHHFHHHGHHBGHHHHHGFGHHHHHGHHHHFGGGGHHGHHGHHHGGHHGHHFDCFFDGHGGGCGGG
@M02034:409:000000000-BFKT7:1:1102:16579:22973 1:N:0:33
ACAGTCGAGGTGCCTAAAGTGGCAACCCAGACTCCTCAGCATGTTGGTGGTGTAGAGCTTCCTGTAGCCGCATGGCGTTCGTACTTAAATATGGAACTAACCATTCCAATTTTCGCTGTCTCTATACACATCTCCGAGCCCACGAGACTA
+
>1>1>F>AD1>AGGGGGGGFF1CGEHHGGHHGHGHFHHCHHHHHHFCAF?AFGAFFBHGHFAGHHHFBHGGGGFHHGGGEFGGGGGFFGHHHHGFGHHGFHHGHHHEHHHGHHFE?EAGFFBFGGBFDG1FGH>1</>CGCFGCC/C/F<
@M02034:409:000000000-BFKT7:1:1102:18720:22987 1:N:0:33
AAAGTCGAGGTGCCTAAAGTGGCAACCCAGACTACTCCGCCGGTTGGTGGTGTAGAGCTTCCTGTAGCCGCATGGCGTTCGTACTTAAATATGGAATAACCATTCCAATTTTCGCTGTCTCTTATACACATCTCCGAGCCCACGAGACTA
+
CBCCBFBADBBBGGGGGGGGGGGHHHHGGHHGHHHHHHGGGGGAEGGEEEEGHHHHHHHHHHHHHGGGHEGEEEFGEGGGGGHHGHGGHHHHHHHFGFHFFFFGHF?BFGHHHGGGGGHHHHHFHHHHHGGGHHHGGGGGGHGGGFEGHH
@M02034:409:000000000-BFKT7:1:1102:9204:22987 1:N:0:33
AAAGTCGAGGTGCCTAAAGTGGCAACCCAGACTAAGACTCAGGTTGGTGGTGTAGAGCTTCCTGTAGCCGCATGGCGTTCGTACTTAAATATGGAACTAACCATTCCAATTTTCGCTGTCTCTTATACACATCTCCGAGCCCACGAGACT
+
A?ABAFA>ADBAGGGGGGGGGGGHHHHGGGHAGFGFHFBF3BFDAFEBAFAB13F5FFGHFFGHH5A5AEEEEE?1E1>FGE2FFFBEFGGFHFG3GGFF303BFBF44FFFHE@?EGEGHEEHFHBF3F2FCH32DC?/BFHC@<@A/D
@M02034:409:000000000-BFKT7:1:1102:18737:22992 1:N:0:33
AAAGTCGAGGTGCCTAAAGTGGCAACCCAGACTACTCCGCCGGTTGGTGGTGTAGAGCTTCCTGTAGCCGCATGGCGTTCGTACTTAAATATGGAATAACCATTCCAATTTTCGCTGTCTCTTATACACATCTCCGAGCCCACGAGACTA
+
BBBBBFBBBBBBGGGGFGGGGGGHHHHGGHHGGHHHHHGGGGGEGGGFGGEFGHG5DGHHGHHHHGHHHGGEEEHGGGGFGGFHHHGFHHDFGGDBFFGFHFGHHGFFGGGHHGGGGFGHHHHHHDFGF@FFGGFECFG@CGGGGGGDHF
@M02034:409:000000000-BFKT7:1:1102:9308:22999 1:N:0:33
AAAGTCGAGGTGCCTAAAGTGGCAACCCAGACTACTAATCGGATTGGT
+
BBBBBFBABBBBGGGGGCGBGGGHHHHGGGHGGFCGHHH3F22AAB25
@M02034:409:000000000-BFKT7:1:1102:27036:23001 1:N:0:33
AAAGTCGAGGTGCCTAAAGTGGCAACCCAGAC
+
11>>>DAA1A>AGGGGGGGGGDFGFHH0FH0A
@M02034:409:000000000-BFKT7:1:1102:15041:23003 1:N:0:33
AAAGTCGAGGTGCCTAAAGTGGCAACCCAGACTGGGTTTCCGGTTGGTGGTGTAGAGCTTCCTGTAGCCGCATGGCGTTCGTACTTAAATATGGAACTAACCATTCCAATTTTCGCTGTCTCTTATACACATCTCCGAGCCCACGAGACT
+
BABBAFBADDABGGGGGGGGFGGHHHHGGHHGHHDGHGFHHEEEEGGEGGGGHHGGHHHHHHHHHHHHHGGGEGHHGGGGGGHHHHHGHHFHHHGHFHFFHHHGHFGFHHHHHHGDGGGHHHHHFHHHGHFHGHHFGCDCGGEGGGGGGG
@M02034:409:000000000-BFKT7:1:1102:26673:23004 1:N:0:33
AAAGTCGAGGTGCCTAAAGTGGCAACCCAGACTGAGGAGGAGGTTGGTGGTGTAGAGCTTCCTGTAGCCGCATGGCGTTCGTACTTAAATATGGAACTAACCATTCCAATTTTCGCTGTCTCTTATACACATCTCCGAGCCCACGAGACT
+
BBBBBFBBBBBBGGGFEGGGGGGGHGHGGHHGHHHHGHGG?EGFHHGFGFEFHHHFFHHHHHHHHGHGHGGEEGHHGGGGGGFGGHHGHHFHHEGDFGHHHFFHHHGHHHHHHGGFGGGGHGHHGHGH3FHHGHFHGGGGGGFGGCGGGG
@M02034:409:000000000-BFKT7:1:1102:8632:23009 1:N:0:33
AAAGTCGAGGTGCCTAAAGTGGCAACCCAGACTCCGG
+
CCCCCFCCCCCCGGGGGGGGGGGHHHHGGHHGH3AAE
@M02034:409:000000000-BFKT7:1:1102:5147:23012 1:N:0:33
AAAGTCGAGGTGCCTAAAGTGGCAACCCAGACTAGTGGGCGGGTTGGTGGTGTAGAGCTTCCTGTAGCCGCATGGCGTTCGTACTTAAATATGGAACTAACCATTCCAATTTTCGCTGTCTCTTATACACATCTCCGAGCCCACGAGACT
+
BBBBBFBBBBBBGFFGGGGGGGGGHHHFGHHGFHHGHHHGGGGEFECFFGFFGGG3FHHHHHHHHHHHHGGEEGHHGEFGGGHHHHHFHHGHHHFGFHGGGHFHHGHHHGHHHHGGGGGGHFHHHGHGGFFHGHHGGFGDGGHGGAGGGH
@M02034:409:000000000-BFKT7:1:1102:11315:23033 1:N:0:33
AAAGTCGAGGTGCCTAAAGTGGCAACCCAGACTCCGCCGCCTGTTGGTGGTGTAGAGCTTCCTGTAGCCGCATGGCGTTCGTACTTAAATATGGAACTAACCATTCCAATTTTCGCTGTCTCTTATACACATCTCCGAGCCCACGAGACT
+
CCCCCFCCCCBCGGGGGGGGGGGHHHHGGHHGHHHGGGGGGGHHHHGFGGEFHHHGHHHHHHHHGHHHHGGEEGHHGGGFFGFHHHHGHGGHHHHHGHHHHHHHHHGHHHHHHHGGGGGFHFHHHHHHHHGHHHHHGGGGGGHGGDGGGG
@M02034:409:000000000-BFKT7:1:1102:26582:23034 1:N:0:33
AAAGTCGAGGTGCCTAAAGTGGCAACCCAGACTCGTCCGGATGTTGGTGGTGTAGAGCTTCCTGTAGCCGCATGGCGTTCGTACTTAAATATGGAACTAACCATTCCAATTTTCGCTGTCTCTTATACACATCTCCGAGCCCACGAGACT
+
ABBBBFCCCCBCGGGGGGGGGGGGGFHGGHHGHHFGGGGGEEGFHHHGFGEFGHHDFGHHGHHHHHHGFEEEEEHGEFGFFGHHHGGBGGFHHFFHHHHGGHGHHGFFHHHHHEEEEFDHHHFHDFGFGFHHHGGGGGGCGGHGG?CGGH
@M02034:409:000000000-BFKT7:1:1102:11846:23042 1:N:0:33
AAAGTCGAGGTGCCTAAAGTGGCAACCCAGACTCATAATCAGGTTGGTGGTGTAGAGCTTCCTGTAGCCGCATGGCGTTCGTACTTAAATATGGAACTAACCATTCCAATTTTCGCTGTCTCTTATACACATCTCCGAGCCCACGAGACT
+
BBBBBFBBBBBBFGGGGGGGGFFGHHHGCGHGHHHHHHHHFGHHGGGFFGEFHFGFGHHHHHHHHHHGHGG>EEHHGGGGGGHHHHHGGHGHHGFGFGGFHHHHHHGGFHHHHHGGGGGHHGHHFHGGGHFHHHGFDCGGGGHGG@CGGH
@M02034:409:000000000-BFKT7:1:1102:17288:23048 1:N:0:33
AAAGTCGAGGTGCCTAAAGTGGCAACCCAGACTCCTCAGCCGGTTGGTGGTGTAGAGCTTCCTGTAGCCGCATGGCGTTCGTACTTAAATATGGAACTAACCATTCCAATTTTCGCTGTCTCTTATACACATCCCGAGCCCACGAGACTA
+
AAABADAADAAAAGGGGG4FAFFFHHGGGHHFHHFHH3FGEEG2A0AAA?EEBFGFGFFEEFBABGGG31EEGEFG/B/?1?CGG@GHHHH?BEBFFGF3CFDBFHEGHHHG?FEGGDDDFHHH3GGHHFFGEHED/</<CEGA</>CGF
@M02034:409:000000000-BFKT7:1:1102:20197:23052 1:N:0:33
AAAGTCGAGGTGCCTAAAGTGGCAACCCAGACTCCTCCTCATGTTGGTGGTGTAGAGCTTCCTGTAGCCGCATGGCGTTCGTACTTAAATATGGAACTAACCATTCCAATTTTCGCTGTCTCTTATACACATCTCCGAGCCCACGAGACT
+
B3ABBFBBD@AAFGGGGGGGGBEFFGH?FHHGHHHGHHGHHHHHHFHGFGEFFGHFGHHHHBGDFGHHHEAEGEHHGGGFFGHHGHGDGHGHHH3EGHHHHHHHHHHHGGHHHGGGGGGHHGHHGG4GBGFHFHBGGCCCGGHGGCCDDH
@M02034:409:000000000-BFKT7:1:1102:22352:23053 1:N:0:33
AAAGTCGAGGTGCCTAAAGTGGCAACCCAGACTGGGTTGGGGGTTGGTGGTGTAGAGCTTCCTGTAGCCGCATGGCGTTCGTACTTAAATATGGAACTAACCATTCCAATTTTCGCTGTCTCTTATACACATCTCCGAGCCCACGAGACT
+
BBBBBFBBBBBBGGGGGGGGGGGHHHHGGHHGHHHHFFGGGGGGGGGFGGGFHHHFHHHHHHHHHHHHHGGGGGHHGGGGGGFHHHHGHHHHHHEGGHHHHHHHHHGHHHHHHHGGGGGHHHHHHHHHHHHHGHHHGGGGGGHGGCGGGH
@M02034:409:000000000-BFKT7:1:1102:19432:23054 1:N:0:33
ACAGTCGAGGTGCCTAAAGTGGCAACCCAGACTCCTCCGCCTGTTGGTGGTGTAGAGCTTCCTGTAGCCGCATGGCGTTCGTACTTAAATATGGAACTAACCATTCCAATTTTCGCTGTCTCTTATACACATC
+
>1>AADA>>D>AFGGGGGGGDFFGFHHEGCFFHGCGCFGGGG/FG1AACEGFG1F2A11BFGHHAEABG/E/?EEBE/EBE/0?FFG1F22DE111B11BF0BF1FF22BFFF2>/?<?B2FBGB>2BDF11<
@M02034:409:000000000-BFKT7:1:1102:13499:23055 1:N:0:33
AAAGTCGAGGTGCCTAAAGTGGCAACCCAGACTAAGAATAATGTTGGTGGTGTAGAGCTTCCTGTAGCCGCATGGCGTTCGTACTTAAATATGGAACTAACCATTCCAATTTTCGCTGTCTCTTATACACATCTCCGAGCCCACGAGACT
+
BCCCBFCCCCCCGGGGGGGGGGGHHHHGGHHGHHHG35FA5FFGGHHGE?EFABFDADGG5GFFH5FEFEGEEEF1>?E?EFCGGFH@3BGDFB33FGFH3?3BGBGFHGGGHFEEGFFHHGGHFGHHHFHCGHHBEGCGDGEFGFGDFH
@M02034:409:000000000-BFKT7:1:1102:8469:23063 1:N:0:33
AAAGTCGAGGTGCCTAAAGTGGCAACCCAGACTATGCATAGGGTTGGTGGTGTAGAGCTTCCTGTAGCCGCATGGCGTTCGTACTTAAATATGGAACTAACCATTCCAATTTTCGCTGTCTCTTATACACATCTCCGAGCCCACGAGACT
+
BBBBBFBBBBBBBGGGEGGGGGGHHGHGGHHGHHHHHHHGFHHGGGGFGGGFGFGDFHHHHHHHHGHHHEEFEGHHGGGGGEGHHHHGHHHHHHHGGGGFGHFHHHFFHHHHHHGGGGGGHHHHBHGGGFHHGHHGGCGGCGHGGGGGGH
@M02034:409:000000000-BFKT7:1:1102:9298:23077 1:N:0:33
AAAGTCGAGGTGCCTAAAGTGGCAACCCAGACTATTCAGATGGTTGGTGGTGTAGAGCTTCCTGTAGCCGCATGGCGTTCGTACTTAAATATGGAACTAACCATTCCAATTTTCGCTGTCTCTTATACACATCTCCGAGCCCACGAGACT
+
BBABBFBBBBBBGGGGGGGGGFGHGHHDFEGGHBGHHHHBFHHHHGGGGGGGHFGBFGHHGHHHHHHHHGGEEGHHGGGGGGHHGHHDGHHHHHFFFHGFFHFFHFHFHHHHHGGDGGGGHHHHDGGHGHFHHHHHG/<<CGAFGDCGGG
@M02034:409:000000000-BFKT7:1:1102:9315:23084 1:N:0:33
AAAGTCGAGGTGCCTAAAGTGGCAACCCAGACTATTCAGATGGTTGGTGGTGTAGAGCTTCCTGTAGCCGCATGGCGTTCGTACTTAAATATGGAACTAACCATTCCAATTTTCGCTGTCTCTTATACACATCTCCGAGCCCACGAGACT
+
BBBBBFBBBBBBGGGGGGGGGCFFGHHGGHHGHHHHHHHHHGGHHFGGGGGGHHF5FEGHHGHHHGHFEEFEEGHGGGGGGGHHHGG3DFGHGHFFFHGHGHFHHHGFHHHHHHGGGGGFHFHGFFGG3B2GCGFF/@@CGGHGGCGGGH
@M02034:409:000000000-BFKT7:1:1102:17332:23090 1:N:0:33
AAAGTCGAGGTGCCTAAAGTGGCAACCCAGACTCGG
+
AAAAAFAA1DAAGGGGGGGGGCF0BGHGGEHGHB0B
@M02034:409:000000000-BFKT7:1:1102:5834:23090 1:N:0:33
AAAGTCGAGGTGCCTAAAGTGGCAACCCAGACTAGTGGGGTGGTTGGTGGTGTAGAGCTTCCTGTAGCCGCATGGCGTTCGTACTTAAATATGGAACTAACCATTCCAATTTTCGCTGTCTCTTATACACATCTCCGAGCCCACGAGACT
+
CCCCCFCCCCACGGGGGGGGGGGHHHHGGHHGHHGGGHHG2FEAFEEGGGGGE3FADEHHHGHFFGHGHFFEEEHHGGGGGEBGGHFGHGHHHHEEFGHGGFFGHHHFFGHHGF/FDFFHHHHGFDFGHFHGHHHFD@CGGGEGFCGEGH
@M02034:409:000000000-BFKT7:1:1102:20931:23093 1:N:0:33
AAAGTCGAGGTGCCTAAAGTGGCAACCCAGACTGAGTGGCAGGTTGGTGGTGTAGAGCTTCCTGTAGCCGCATGGCGTTCGTACTTAAATATGGAACTAACCATTCCAATTTTCGCTGTCTCTTATACACATCTCCGAGCCCACGAGACT
+
AABBAFB>DDAAGGG5B4GGGGGHGHHGGHHGHHHHDFFGBEGHHHGEFEGGHHGGHHHHHHHHHDGEGGG>E1FF@FGGGGFHFHGHBGFHHGHGHHFGGHBFHFFFHHHHHGEFGGGFHFHH?GFFGHFHCF1B?@?CCFHGCD?AEH
@M02034:409:000000000-BFKT7:1:1102:18836:23094 1:N:0:33
AAAGTCGAGGTGCCTAAAGTGGCAACCCAGACTAGTACTAGTGTTGGTGGTGTAGAGCTTCCTGTAGCCGCATGGCGTTCGTACTTAAATATGGAACTAACCATTCCAATTTTCGCTGTCTCTTATACACATCTCCGAGCCCACGAGACT
+
BBBBBFBABBBAFFGBFFGGGGGHHHHGGHHGHHHHHHHHHHHGHHHEEGGGHHDDFGHHHHHHGGGFGFGEEFHFE>EGGGGHHHHGGGGHGHFBGGGGCGFGHFFEHHHHHHFDGGGHHHHHBFFFBCFHGFFFDBCCGFHGGFGG?H
@M02034:409:000000000-BFKT7:1:1102:15408:23100 1:N:0:33
AAAGTCGAGGTGCCTAAAGTGGCAACCCAGACTAATCTTAAGGTTGGTGGTGTAGAGCTTCCTGTAGCCGCATGGCGTTCGTACTTAAATATGGAACTAACCATTCCAATTTTCGCTGTCTCTTATACACATCTCCGAGCCCACGAGACT
+
B@BBAFBABDABGGGGGFGGEGGHHHHGGHHGHHHGGFFGDFGFGGGEFGFGGFFFGHHGHHHHHGGFGEG@FECFEFFFEGHHGHHHHHHHFHFBFHF3BGFBGBEFFHHHHBEDGGGHHHGGBGGGFGBHGHFDFCCCFGHGFDGEGF
@M02034:409:000000000-BFKT7:1:1102:7975:23110 1:N:0:33
AAAGTCGAGGTGCCTAAAGTGGCAACCCAGACTAAGAATAGTGTTGGTGGTGTAGAGCTTCCTGTAGCCGCATGGCGTTCGTACTTAAATATGGAACTAACCATTCCAATTTTCGCTGTCTCTTATACACATCTCCGAGCCCACGAGACT
+
CDCCCFCCCCBCGGGGFGGGGGGHHHHGGHHGHHHHHHHGHGGFGHHGEGEFGFHGGHHHHHHHHGHGHGGCEGHGGGGGFFHHGHGFGHHHHHHFHGHGHHGHHHHGGHHHHGGGGGGHHGHHFHHHGHHHGHFGGG/?DGHGGGGGGG
@M02034:409:000000000-BFKT7:1:1102:16755:23129 1:N:0:33
AAAGTCGAGGTGCCTAAAGTGGCAACCCAGACTACGCATCTTGTTGGTGGTGTAGAGCTTCCTGTAGCCGCATGGCGTTCGTACTTAAATATGGAACTAACCATTCCAATTTTCGCTGTCTCTTATACACATCTCCGAGCCCACGAGACT
+
ABBBBFBBBBABGGGGGGGGGGGHHHHGGHHGHGHGGGGGHHHHHHHEFGEFHGHEGHHHHHHHHHHHHGGEEGHHGEGGFEGHHHHFGGGHHGGFHHFHHHHHHHHHHGHHHHGGGGFHHHHHGGDGHFHHHHFHG/DCGGHGGGGGGH
@M02034:409:000000000-BFKT7:1:1102:5117:23140 1:N:0:33
AAAGTCGAGGTGCCTAAAGTGGCAACCCAGACTAAGGAGCAGGTTGGTGGTGTAGAGCTTCCTGTAGCCGCATGGCGTTCGTACTTAAATATGGAACTAACCATTCCAATTTTCGCTGTCTCTTATACACATCTCCGAGCCCACGAGACT
+
BBBBBFBBBBAAGGGFCGGFFGGHHHFGGHHGHHHHHFHHHHGGHHGEFFEGGFGGHHHHGHHHGGGFHEFEFGHFEEEGFFHGHHHHHHHHHHHGFHFEFGHGHGHFHGHHHHGFGFGHGHFH3GGGGGFHHHDBA/DDCGGGGF?EGF
@M02034:409:000000000-BFKT7:1:1102:4791:23145 1:N:0:33
AAAGTCGAGGTGCCTAAAGTGGCAACCCAGACTACGCGTTGTGTTGGTGGTGTAGAGCTTCCTGTAGCCGCATGGCGTTCGTACTTAAATATGGAACTAACCATTCCAATTTTCGCTGTCTCTTATACACATCTCCGAGCCCACGAGACT
+
3ABAAFBADBAABFFAGGFFGFF4GEHC2GGGHHHGGGEFGFGGGGHEFGFFHDFADGHHFFHHGFHGHF?>EEGFGEF1EEBFGHFG3BBFHHFHHHEGFHBGFFEEGHHHHGGCGCEHGDHHHFFDBG2FGHGGC@?<CAGF<->.<B
@M02034:409:000000000-BFKT7:1:1102:9219:23147 1:N:0:33
AAAGTCGAGGTGCCTAAAGTGGCAACCCAGACTACTCCTGGGGTTGGTGGTGTAGAGCTTCCTGTAGCCGCATGGCGTTCGTACTTAAATATGGAACTAACCATTCCAATTTTCGCTGTCTCTTATACACATCTCCGAGCCCACGAGACT
+
CCCCCFCCCCCCGGGGFGGGGGGHHHHGGHHGHHHHHHHHHGGGGGGFGGGGHGG5FGHHHHHHHHHGHGGEEGHFGGGGGGBGHGHDGHFHHHFGFHHHFF?GHHHEHHHHHFFEGGGHHGHHFHFHFCGHHHFFF?C@CFHGG/CGGG
@M02034:409:000000000-BFKT7:1:1102:25390:23149 1:N:0:33
AAAGTCGAGGTGCCTAAAGTGGCAACCCAGACTCCTTGTCATGTTGGTGGTGTAGAGCTTCCTGTAGCCGCATGGCGTTCGTACTTAAATATGGAACTAACCATTCCAATTTTCGCTGTCTCTTATACACATCTCCGAGCCCACGAGACT
+
BBBBBFBBBBBBGGGGGBGGGFGHHHHGGCGGH33A5F535AFGHHHFGGEFHGGGHHHHHGHHHHHHGGGEEEHHGGGGGGHHHHFG3GFHHFFFHGGGHHHHHHGHFGHHHHGGGGGHHHHHEGFHBGFHHHFHFFFGGGGGGCCGGD
@M02034:409:000000000-BFKT7:1:1102:25841:23150 1:N:0:33
AAAGTCGAGGTGCCTAAAGTGGCAACCCAGACTGGTTGTGGGGTTGGTGGTGTAGAGCTTCCTGTAGCCGCATGGCGTTCGTACTTAAATATGGAACTAACCATTCCAATTTTCGCTGTCTCTTATACACATCTCCGAGCCCACGAGACT
+
AAAA>B>A>>>>CCFFGGE3BBABFGH?AFFFHA0BFEEEFEG/AEEEFGE/ADGFHHGHHHHFGGHHFEGGG/0F?/EF/EFHF2BF1F>GHG1BFHFGHHBBFFFGHGHHHHGGGGCFHHHHHHFFFH1F1@FGC?/ACFGFGC-CEF
@M02034:409:000000000-BFKT7:1:1102:19018:23151 1:N:0:33
AAAGTCGAGGTGCCTAAAGTGGCAACCCAGACTCCTCCTGCTGTTGGTGGTGTAGAGCTTCCTGTAGCCGCATGGCGTTCGTACTTAAATATGGAACTAAC
+
>AAA1BA1>1>1BGG1FGBFDFFHHHHEFCGCHHHHHHGGHGHE1FGEFCGEAFDDGGE1ABFGGEGFFEE/F/0C>EEFA/GGGEGH1FGHHHFBEF11@
@M02034:409:000000000-BFKT7:1:1102:27054:23153 1:N:0:33
ACAGTCGAGGTGCCTAAAGTGGCAACCCAGACTGGGAATGGGGTTGGTGGTGTAGAGCTTCCTG
+
>3>AAFAABBAA4BGFFGGFGFGFHGHGGGHFGG2F2BGHFHGG220BAEAFB3F5ADGGBCGB
@M02034:409:000000000-BFKT7:1:1102:10287:23160 1:N:0:33
AAAGTCGAGGTGCCTAAAGTGGCAACCCAGACTAATACGAGGGTTGGTGGTGTAGAGCTTCCTGTAGCCGCATGGCGTTCGTACTTAAATATGGAACTAACCATTCCAATTTTCGCTGTCTCTTATACACATCTCCGAGCCCACGAGACT
+
CCCCCFCCCCAAGGGGGGGGGGGGHHHGGHHGHHHHHHHGGGGGHGGEGGEFHFHGHHHHHHHHHHHHHGFGEGHHEEGFFEGHHHHHHHHHHHHHHHHHHHHHHHHGHHHHHHGGGGGHHHHHGHHHHHHHGHGFEDGCGGHGGDGGGG
@M02034:409:000000000-BFKT7:1:1102:6225:23168 1:N:0:33
AAAGTCGAGGTGCCTAAAGTGGCAACCCAGACTCAGACTCGGGTTGGTGGTGTAGAGCTTCCTGTAGCCGCATGGCGTTCGTACTTAAATATGGAACTAACCATTCCAATTTTCGCTGTCTCTTATACACATCTCCGAGCCCACGAGACT
+
AAAB>BAADAAAFGGGGA4GFGFHHFHGGGEGHGHGHHGHGGGEFCEEEFEGGFFDFHHHHHHHFHHHHGGCDGFHGGGGFGHHHFGHFHHFFGGHGHEBGGFGHGBFHHHHHHGGG?EGHHHH1GFHDGFHHHFGFG?CDCGFGCGGGF
@M02034:409:000000000-BFKT7:1:1102:6301:23171 1:N:0:33
AAAGTCGAGGTGCCTAAAGTGGCAACCCAGACTGGGGTGGGGGTTGGT
+
ABBBBFAADDAAGGGBGEGGGGGHGEHFGHFFHACGG2AECCCEEG0>
@M02034:409:000000000-BFKT7:1:1102:25842:23172 1:N:0:33
AAAGTCGAGGTGCCTAAAGTGGCAACCCAGACTGGTTGTGGGGTTGGTGGTGTAGAGCTTCCTGTAGCCGCATGGCGTTCGTACTTAAATATGGAACTAACCATTCCAATTTTCGCTGTCTCTTATACACATCTCCGAGCCCACGAGACT
+
BBBBBF@BBBBBGGGGGFGGGGGGHHGGGHFFHFGFGABAEGGGEEFGGEGFGFGFDFGHHGHHHGHGHGGEGEHGEEEFFFGGHHGFHHGHHH3EEH3FGHFHHHHFHGGHHGGFGDGHHHHHHHBHHFHFHFHFGCGGGGHGG-AGGH
@M02034:409:000000000-BFKT7:1:1102:13485:23179 1:N:0:33
AAAGTCGAGGTGCCTAAAGTGGCAACCCAGACTAGTACTAATGTTGGTGGTGTAGAGCTTCCTGTAGCCGCATGGCTTTCGTACTTAAATATGGAACTAACCATTCCAATTTTCGCTGTCTCTTATACACTCTCCGAGCCCACGAGACTA
+
>3AA>BAA3>AAGGFEFG4FDFGFFGBEGHHGHGAGFFGH5DGD5FGE2EFA1BGGFHF3BB5BAGFHHGGE?1BF2FCBE1BFGHFH3FGFFDBFBFFGCG3FG@44GHFHFBEAEEEDFFGFFHBB?EFHHHB//B?CEEE//CDGHH
@M02034:409:000000000-BFKT7:1:1102:6225:23186 1:N:0:33
AAAGTCGAGGTGCCTAAAGTGGCAACCCAGACTCAGACTCGGGTTGGTGGTGTAGAGCTTCCTGTAGCCGCATGGCGTTCGTACTTAAATATGGAACTAACCATTCCAATTTTCGCTGTCTCTTATACACATCTCCGAGCCCACGAGACT
+
BBCCCFCADBABGGGGGGGGGGGHHHHGGHHGHHHHHHHHGGGHGGGGGGEFHGGFGHHHHHHHHGHGHGGEEFHHGEGFFFGHHHHFHHHHHHHFHGGGGHFHHFHGHHHHHHGEGGFHHHHHGHFHGHGHGGGGGGGCGGHGGGFFGG
@M02034:409:000000000-BFKT7:1:1102:13468:23190 1:N:0:33
AAAGTCGAGGTGCCTAAAGTGGCAACCCAGACTAGTACTAATGTTGGTGGTGTAGAGCTTCCTGTAGCCGCATGGCGTTCGTACTTAAATATGGTACTAACCATTCCAATTTTCGCTGTCTCTTATACACTCTCCGAGCCCACGAGAC
+
ABBBBFAABBBBGGGGGGGGGGFFHHHGDFFFHH3GHHHHHGHFHHFEF?EGHFGBGFGHFHHFBFHB31AAEEC10B@F1B2FGFFDFGGHGB4@BFHHHC@GFDF4?FFHFF/?EE?GHHHG4F4F??FHFHFG/</</?C@<BED
@M02034:409:000000000-BFKT7:1:1102:19758:23205 1:N:0:33
AAAGTCGAGGTGCCTAAAGTGGCAACCCAGACTCCTCCTACTGTTGGTGGTGTAGAGCTTCCTGTAGCCGCATGGCGTTCGTACTTAAATATGGAACTAACCATTCCAATTTTCGCTGTCTCTTATACACATCTCCGAGCCCACGAGACT
+
CCCCCFCCCCBCGGGGGGGGGGGHHHHGGHHGHG3B2FBAG3FFGHHEGGGGHHHHHHHHHHHHHHHHHGGGGGHHGGGGGGHHGHHGHHHHHGHHGHHHHHHGHHHHHHHHHGGGGGGHHGHHHHHHGHHHHHHHGCGGGGHGGGGGGH
@M02034:409:000000000-BFKT7:1:1102:13484:23205 1:N:0:33
AAAGTCGAGGTGCCTAAAGTGGCAACCCAGACTAGTACTAATGTTGGTGGTGTAGAGCTTCCTGTAGCCGCATGGCGTTCGTACTTAAATATGGAACTAACCATTCCAATTTTCGCTGTCTCTTATACACTCTCCGAGCCCACGAGACTA
+
CCCCCFABCCBBGGGGGGGGGGGHHHHGGHHGHHHHHHHHFHHHGGHEFFGFFFGDDGGHHHHHHHHHHGGFGGHEGFGFGGHHHGG@GHHHHF@FGHHGFAFHHHHGHHHHHHGGGGGGHHHHHGHHHGHHHGHGDGGGFHGGCGEDHG
@M02034:409:000000000-BFKT7:1:1102:24806:23206 1:N:0:33
AAAGTCGAGGTGCCTAAAGTGGCAACCCAGACTGTGCCTAATGTTGGTGGTGTAGAGCTTCCTGTAGCCGCATGGCGTTCGTACTTAAATATGGAACTAACCATTCCAATTTTCGCTGTCTCTTATACACATCTCCGAGCCCACGAGACT
+
BBBBBFBBBBBBGGGGGBGGGGGHHHHGGHHGHBAFGHHFFGHGHHHG2AEFABDAADGGFGHHHFHGFEG0EEC1>1>?FEGHHHH@GFGFGF@@FHGHEC@GHGHHHHHHHFEEFFFHHHHGGFGHHHGFGGHFG?@CGGGGGGFGGF
@M02034:409:000000000-BFKT7:1:1102:23177:23223 1:N:0:33
AAAGTCGAGGTGCCTAAAGTGGCAACCCAGACTAAGGAGAATGTTGGTGGTGTATAGCTTCCTGTAGCCGCATGGCGTTCGTACTTAAATATGGAACTAACCATTCCAATTTTCGCTGTCTCTTATACACATCTCCGAGCCCAC
+
>3AA>BA>DDBBCGGGAGGGFGGHHGHGAEFFHHHHGCGH2BGFGFHGGGGEHGFFHGHFHGHFHBFGGEGEEEBFEEGGCGBHFGHHHHHHHEFFFHEBBGFBGFFFHHHHHGGFGGGGGHHHGHFHGGBHHGDGGC/<<FHF
@M02034:409:000000000-BFKT7:1:1102:19188:23231 1:N:0:33
AAAGTCGAGGTGCCTAAAGTGGCAACCCAGACTGGGAT
+
CCCCBFCABCBCGGGGGGGGFGGHHHHGGHHGHHHH2F
@M02034:409:000000000-BFKT7:1:1102:9463:23235 1:N:0:33
AAAGTCGAGGTGCCTAAAGTGGCAACCCAGACTAAGAATAATGTTGGTGGTGTTGAGCTTCCTGTAGCCGCATGGCGTTCGTACTTAAATATGGAACTAACCATTCCAATTTTCGCTGTCTCTTATACACATCTCCGAGCCCACGAGACT
+
AA3>AFBBDA>ACGGGFGGGGGFBGHHDCFGGCHHCHHHHHHGGHBGEF?FGH1A5BGGHH3GFFHH5GEEEEEHAEEE1EEGHGGFE3F4FBHF33FBGFFGFGF44FGHHH4E/E/E3GFHHBF44BB1GBG1FB@C@CEAFGGCDDF
@M02034:409:000000000-BFKT7:1:1102:11347:23240 1:N:0:33
AAAGTCGAGGTGCCTAAAGTGGCAACCCAGACTCGTGATCCTGTTGGTGGTGTAGAGCTTCCTGTAGCCGCATGGCGTTCGTACTTAAATATGGAACTAACCATTCCAATTTTCGCTGTCTCTTATACACATCTCCGAGCCCACGAGACT
+
>AAAABA>AAAAFGGGFG4FFGGHHHHGGGHGGH2BEHHHHHHFGHH2FEFGHGHDFGHFHHHFGHHHHGGEGGHHFFGFGEGHHHFFGHGHHHHFFHHHHHFFDGFEGHHHHHGGGGGGHHHHDHFHFGBCGFFGFBDCGGGGGCCDGF
@M02034:409:000000000-BFKT7:1:1102:19792:23241 1:N:0:33
AAAGTCGAGGTGCCTAAAGTGGCAACCCAGACTAAGTGGGGGGTTGGTGGTGTAGAGCTTCCTGTAGCCGCATGGCGTTCGTACTTAAATATGGAACTAACCATTCCAATTTTCGCTGTCTCTATTC
+
A3A3AFBBBBAAFGGGGGGGGGFEEGHEGGHGHFDG553BA2>EDCGDFGDFHDG?FGHHHFHFGHHGHGDAADHCDADFDACGGHH=GHFHHH=DGHGHHHHHHHHHHHHHHHGFGGDGGGG;B0;
@M02034:409:000000000-BFKT7:1:1102:22312:23244 1:N:0:33
AAAGTCGAGGTGCCTAAAGTGGCAACCCAGACTAATCTTTGTGTTGGTGGTGTAGAGCTTCCTGTAGCCGCATGGCGTTCGTACTTAAATATGGAACTAACCATTCCAATTTTCGCTGTCTCTTATACACATCTCCGAGCCCACGAGACT
+
AAAAAFAA@DAAGEGF1BFGFGGGFHFAEGFGFHHHHFGHHHGGFGHEFGEFHHGAFGGFBGHHHHGBDEGEEEH0FEEGGGHGGHHHFHHGHHHEHHFHHHFFHDHGGFHHHFGCG?EFFFGG1F>GGCFCBFBFC/CCGFHGGC?/EF
@M02034:409:000000000-BFKT7:1:1102:10902:23246 1:N:0:33
AAAGTCGAGGTGCCTAAAGTGGCAACCCAGACTGATAAGAATGTTGGTGGTGTAGAGCTTCCTGTAGCCGCATGGCGTTCGTACTTAAATATGGAACTAACCATTCCAATTTTCGCTGTCTCTTATACACATCTCCGAGCCCACGAGACT
+
DDDDDFBCCCCCGGGGGGGGGGGHHHHGGHHGHHHHHHHHGHHHHHHGFGFGHGGDGHHHHHHHHHHHHGGGGGHGGFGGGFGHHHH3GHHHHHGGHHHGHHFHHHHHHHHHHGGEGGGHHHHHFHHHHHHHHHHGGGGGFGHGGGGGGH
@M02034:409:000000000-BFKT7:1:1102:4343:23248 1:N:0:33
AAAGTCGAGGTGCCTAAAGTGGCAACCCAGACTTGTGGGGGGGTTGGTGGTG
+
CBCCCFCBBBCCGGGFGGGGGGGHHHHGGHHGHGHHHGGGGCC-;:CDA?D9
@M02034:409:000000000-BFKT7:1:1102:11999:23252 1:N:0:33
AAAGTCGAGGTGCCTAAAGTGGCAACCCAGACTCAGAAGAAGGTTGGTGGTGTAGAGCTTCCTGTAGCCGCATGGCGTTCGTACTTAAATATGGAACTAACCATTCCAATTTTCGCTGTCTCTTATACACATCTCCGAGCCCACGAGACT
+
CCCCCFCBCCBBGGGGGGGGGGGHHHHGGHGGHHHHHHHHGHHHGHGGGGFFHFGGGHHHHHHHHHHHHGGGGGHHGGGGFFHHHHHGHHGHHHHHGHHHHHHHHHHHFGHHHGGGGFGGHFHGGHHHFGHHHHGHG/DGFGHGGGGGGH
@M02034:409:000000000-BFKT7:1:1102:24088:23255 1:N:0:33
AAAGTCGAGGTGCCTAAAGTGGCAACCCAGACTCTGAAGCAGGTTGGTGGTGTAGAGCTTCCTGTAGCCGCATGGCGTTCGTACTTAAATATGGAACTAACCATTCCAATTTTCGCTGTCTCTTATACACATCTCCGAGCCCACGAGACT
+
AABCAFCBCCCBGGGGGGGGFGGHHHHGGHHGGFHHFHHC3BFFFGGEAAEE1FF5A5GG5GFHFBF53EF>FEC1>EEFE>2?1FGFDGHFEG33BBGH?03B??B?FGGHH4>EEEEGFHGEBHGGFFHFHGGDD/<@DEHGG?<?EG
@M02034:409:000000000-BFKT7:1:1102:7501:23263 1:N:0:33
AAAGTCGAGGTGCCTAAAGTGGCAACCCAGACTTATAATCAGGTTGGTGGTGTAGAGCTTCCTGTAGCCGCATGGCGTTCGTACTTAAATATGGAACTAACCATTCCAATTTTCGCTGTCTCTTATACACATCTCCGAGCCCACGAGACT
+
AA1AADAADDAAGGGD1DGGGGGHHGHFFGHGHHHHHHGCFE11BFEEGCGFA1D21BFGBBFH1BF2AAE/?EGAEFCAEE0FFFG1@F@EGG11BFGGFCFGHGHF2GGGHGEEEEEFGFHHFGHE>CFHHB>DCCGGCCGC?<<EGG
@M02034:409:000000000-BFKT7:1:1102:16848:23284 1:N:0:33
AAAGTCGAGGTGCCTAAAGTGGCAACCCAGACTGGTGGGGGGGTTGG
+
CCCCCFCCCCCCGGGGGGGGGGGHHHHGGHHFH3CHHGGGGCGGGGG
@M02034:409:000000000-BFKT7:1:1102:16707:23290 1:N:0:33
AAAGTCGAGGTGCCTAAAGTGGCAACCCAGACTGCGGCGGGGGTTGG
+
AAABBFBBBBBBGGGGEGGGGGGFHEHGEHHGHFHGGGG?0EG/E/E
@M02034:409:000000000-BFKT7:1:1102:6188:23291 1:N:0:33
AAAGTCGAGGTGCCTAAAGTGGCAACCCAGACTAATATGCCTGTTGGTGGTGTAGAGCTTCCTGTAGCCGCATGGCGTTCGTACTTAAATATGGAACTAACCATTCCAATTTTCGCTGTCTCTTATACACATCTCCGAGCCC
+
BBBBBFBBBBABGGGG4GGGGGGHHHHGGHHGHGDGHFFGGGFGHHGGCAGEF3F55DFE5GHHHFFBBEE0EEE1>EEFEECFGHHDFGGDFF33BBGHB13BEBF?GGEHG4>EEE/34BFG4BBFFFFGHGH2C?CD/F
@M02034:409:000000000-BFKT7:1:1102:10768:23297 1:N:0:33
AAAGTCGAGGTGCCTAAAGTGGCAACCCAGACTTCTACTCTTGTTGGTGGTGTAGAGCTTCCTGTAGCCGCATGGCGTTCGTACTTAAATATGGAACTAACCATTCCAATTTTCGCTGTCTCTTATACACATCTCCGAGCCCACGAGACT
+
BCCCBFCCCCABGGGGGGGGGGGHHHHGGHHGHHHHHHHHHHHHHHHGGGEFGHHFHHHHHHHHHHHHHGGGGFHGGGGGGGFHHHHHHHHHHHHGGGHHHHGHHHHGHHHHHHGGGGGHHHHHHHHHFHFHHHHHGGGBGGHGGGGGFG
@M02034:409:000000000-BFKT7:1:1102:20495:23301 1:N:0:33
AAAGTCGAGGTGCCTAAAGTGGCAACCCAGACTC
+
CCDCCFDCDDCCGGGGGGGGGGGHHHHGGHHGHB
@M02034:409:000000000-BFKT7:1:1102:15843:23302 1:N:0:33
AAAGTCGAGGTGCCTAAAGTGGCAACCCAGACTAGGATGAAGGTTGGTGGTGTAGAGCTTCCTGTAGCCGCATGGCGTTCGTACTTAAATATGGAACTAACCATTCCAATTTTCGCTGTCTCTTATACACATCTCCGAGCCCACGAGACT
+
CCCCCFCCCCABGGGGGGGGGGGFHHHGGHHGHHHHGHHHHHFGFGGGGFEFHHHGHHHHHHHHHHHHHGGFGFHGEFGEFGFHHHBBGHEGHHGHFHHGHHHHHHHFHGHHHFEDGGGHHHHHFHHHGHHHHHHHGGGCGGHGGGGGGH
@M02034:409:000000000-BFKT7:1:1102:16720:23303 1:N:0:33
AAAGTCGAGGTGCCTAAAGTGGCAACCCAGACTGCGGCGGGGGGTGGTGG
+
A3AAAFABBD>AFCGGGGGGGGGGGHHGFHHGHHGGGGGG0EE-<:@.;:
@M02034:409:000000000-BFKT7:1:1102:13610:23313 1:N:0:33
AAAGTCGAGGTGCCTAAAGTGGCAACCCAGACTATGCCGTCGGTTGGTGGTGTAGAGCTTCCTGTAGCCGCATGGCGTTCGTACTTAAATATGGAACTAACCATTCCAATTTTCGCTGTCTCTTATACACATCTCCGAGCCCACGAGACT
+
BBBBBFBBBBBBGGGGCGGGGGGHHHHGGHHGHHHHHHGFGEEAFFGEFGEFGFHAGHHHHHHHHGHGHEEEEFHHEFGGGGFHHHHGFFFHHHHFHHHHHHFHHHFGGHHHHBEFGGGHHGHHDHHFGHFHGHDGECF@FGHGGFGGGH
@M02034:409:000000000-BFKT7:1:1102:11571:23327 1:N:0:33
AAAGTCGAGGTGCCTAAAGTGGCAACCCAGACTTTGCCGCATGATG
+
>AA1>BAA@1A1BGE1BFEEG1FGHHCEGHAAGDEBDGEE/BE1BB
@M02034:409:000000000-BFKT7:1:1102:18280:23329 1:N:0:33
AAAGTCGAGGTGCCTAAAGTGGCAACCCAGACTGGGGGGGGGGGTGGGGGGG
+
BCCBBFCCCCAAGGGFGGGGGGGHHHHGGHHGHHHHGGGGFFF--@B-=B-:
@M02034:409:000000000-BFKT7:1:1102:20852:23337 1:N:0:33
AAAGTCGAGGTGCCTAAAGTGGCAACCCAGACTAAGGCGGGTGTTGGTGGTGTAGAGCTTCCTGTAGCCGCATGGCGTTCGTACTTAAATATGGAACTAACCATTCCAATTTTCGCTGTCTCTTATACACATCTCCGAGCCCACG
+
CCCCCFCCCCBBGGGGGGGGGGGHHHHGGHHGHGHHHHGGGEEFGHGEGDEF13B3B@@G3GGH34B4BAE/EEH0EEGC/E2FGFFFFGFFHGB2GGFHC0FGF3FBGHGHH2>?CDDGGHHG1F1FGFDFCGHBD-<<AFG.<
@M02034:409:000000000-BFKT7:1:1102:25730:23343 1:N:0:33
AAAGTCGAGGTGCCTAAAGTGGCAACCCAGACTCAGATTAAGGTTGGTGGTGTAGAGCTTCCTGTAGCCGCATGGCGTTCGTACTTAAATATGGAACTAACCATTCCAATTTTCGCTGTCTCTTATACACATCTCCGAGCCCACGAGACT
+
>3AAAFBABDAAGGFGGFGGGGGGFHHGCEHGHHGGGGHHHGHHGGGEFGEFGGHDGHHHHFHFGHHHHGEEEEHFEGGFEEGHHGGDHHFGHHGGHGBGGHHHHHGGFHHHHGEEEGGGGHHHGGHGF?GHHHHFECGCCEHGG@@DDH
@M02034:409:000000000-BFKT7:1:1102:21391:23364 1:N:0:33
AAAGTCGAGGTGCCTAAAGTGGCAACCCAGACTAATGGGAATGTTGGTGGTGTAGAGCTTCCTGTAGCCGCATGGCGTTCGTACTTAAATATGGAACTAACCATTCCAATTTTCGCTGTCTCTTATACACATCTCCGAGCCCACGAGACT
+
ABABBFBBBB>AGGGFGGGFGGGFHAGGGHCFHHHHHHHHHHHHHGHEGGEFGGHFGHHHHGHHGHHHHGGGGEHGGAEGGGHHHHHBFHDGHHGDGHHFFHHHHGFFHHHHHHGCGGGHHGHHHHFFFFHHHHHHGCC@GGHGGGFGGH
@M02034:409:000000000-BFKT7:1:1102:22977:23368 1:N:0:33
AAAGTCGAGGTGCCTAAAGTGGCAACCCAGACTCCGAATCAGGTTGGTGGTGTAGAGCTTCCTGTAGCCGCATGGCGTTCGTACTTACATATGGAACT
+
AA11AF?A1A>AGGFGFGGDF1FGFGHEG0EE1FAE0/FA1AFFB0/BF/BFAFFB1DGF1FFGA222B/EEEFFCC?>/>?B//BB11B@B@B11BF
@M02034:409:000000000-BFKT7:1:1102:13630:23369 1:N:0:33
AAAGTCGAGGTGCCTAAAGTGGCAACCCAGACTAGTAAGAATGTTGGTGGTGTAGAGCTTCCTGTAGCCGCATGGCGTTCGTACTTAAATATGGAACTAACCATTCCAATTTTCGCTGTCTCTTATACACATCTCCGAGCCCACGAGACT
+
CCCCCFCCCCCCGGGGGGGGGGGHHHHGGHHGHHHHHHHHHHHHHHHGGGGGHHHEHHHHHHHHHHHHHGGEEGHFGGGGGGHHHHGGHHFHHHFHFHHHHGGHHHGGHGHHHGGGGGGGHHHHDGHHHHHHHHHFFFGGGGHGGGGGGH
@M02034:409:000000000-BFKT7:1:1102:11170:23381 1:N:0:33
AAAGTCGAGGTGCCTAAAGTGGCAACCCAGACTCAGCAGCATGTTGGTGGTGTAGAGCTTCCTGTAGCCGCATGGCGTTCGTACTTAAATATGGAACTAACCATTCCAATTTTCGCTGTCTCTTATACACATCTCCGAGCCCACGAGACT
+
BCCCCFCCCCBBGGGGFGGGGGGHHHHGGHHGHHHHHHHHFGHHHHGEGGGGHGFDFGHHFGHHGHHHHEEFFGHGGFGFFFGHHHHGHHHHHHHHFHHFGHHHHHFGFHHHHHGGGGGGHHHHFHHFHFFHHHGDFCGCDFHGGCDGGH
@M02034:409:000000000-BFKT7:1:1102:5374:23382 1:N:0:33
AAAGTCGAGGTGCCTAAAGTGGCAACCCAGACTCATTCTCATGTTGGTGGTGTAGAGCTTCCTGTAGCCGCATGGCGTTCGTACTTAAATATGGAACTAACCATTCCAATTTTCGCTGTCTCTTATACACATCTCCGAGCCCACGAGACT
+
BBBBBFBBBBBBGGGFGGGGGGGHHHHEGHHGHHHGHHHHHHHGHHHEGGFFGFG5AGFHHHHFHHFFBEFEEFHGEEEFEEGHGHH3GGFHHFBBGFGHHHHHHHHGGHHHHBEEFGEFHFGHHFHEFGF2FFGFFCGGGGHGGGGGGH
@M02034:409:000000000-BFKT7:1:1102:16306:23387 1:N:0:33
AAAGTCGAGGTGCCTAAAGTGGCAACCCAGACTAATGAGAAGGTTGGTGGTGTAGAGCTTCCTGTAGCCGCATGGCGTTCGTACTTAAATATGGAACTAACCATTCCAATTTTCGCTGTCTCTTATACACATCTCCGAGCCCACGAGACT
+
AA3AAFBBBBAABGGFFGGGGGGHHHHCGHGFHFBHB5GHDGHEFFGGEEABGEG5FFFFF3EAF5FG3EEEEEFBE?EA?>F1FGHHBEGGFHBF@F333B?GGFBGFGHGHECEEDED4F?4BGGDGFG11FDB?/C/CGCFDCCGDH
@M02034:409:000000000-BFKT7:1:1102:21527:23389 1:N:0:33
AAAGTCGAGGTGCCTAAAGTGGCAACCCAGACTAAGAATCATGTTGGTGGTGTAGAGCTTCCTGTAGCCGCATGGCGTTCGTACTTAAATATGGAACTAACCATTCCAATTTTCGCTGTCTCTTATACACATCTCCGAGCCCACGAGACT
+
BBBAAFBBBBAAGGGGGGGGGGGHHHHGGHHGH3FG35FE5DGGFHHEGGEFHGHHHGFHHHHFGHFHHGGGEGHHFEEGFEGHGHHFHHHHHF3GHHGGHFHHHHGGHHFHHGGGGGEFHHHHFFHHGHHBFFGDE/CFGGHGGFGDGF
@M02034:409:000000000-BFKT7:1:1102:23478:23392 1:N:0:33
AAAGTCGAGGTGCCTAAAGTGGCAACCCAGACTACGGGTCCGGTTGGTGGTGTAGAGCTTCCTGTAGCCGCATGGCGTTCGTACTTAAATATGGAACTAACCATTCCAATTTTCGCTGTCTCTTAACACATCTCCGAGCCCACGAGACTA
+
CBBCCFCCCCCCGGGGGGGGGGGHHHHGGHHGHHHGGGGGHGGFGGGEFGGGHGGDFGHHHHHHHHHFHGGEEGHHGFGGFGGHHHHGHHHHHHGFFHHHHHFHHHFGHHHHHHGGGGGHHHHHGHFHHHGHHGFG@CCCGHGGGGEFHF
@M02034:409:000000000-BFKT7:1:1102:19817:23395 1:N:0:33
AAAGTCGCGGTGCCTAAAGTGGCAACCCAGACTACGAAGTCGGTTGGTGGTTTAGAGCTTCCTGTAGCCGCATGGCGTTCGTACTTAAATATGGAACTAACCATTCCAATTTTCGCTGTCTCTTATACACATCTCCGAGCCCACGAGACT
+
AAAB>BA3>>A2EGGGGGFGGGGHHHHGGCGFHHHGGGGB5AEAEEEEEGE1B3FGEGGH5FGFFGG5GEG/EE1FEG/?EFEHGHHHGFEFG3D3CGGGHH3BGFGFGFGHHGGGGGGFGHGGBGHGFFBCGHFB/<<ACGFEG@-ADF
@M02034:409:000000000-BFKT7:1:1102:13518:23397 1:N:0:33
AAAGTCGAGGTGCCTAAAGTGGCAACCCAGACTTCGAATCAGGTTGGTGGTGTAGAGCTTCCTGTAGCCGCATGGCGTTCGTACTTAAATATGGAACTAACCATTCCAATTTTCGCTGTCTCTTATACACATCTCCGAGCCCACGAGACT
+
AABBAFCBCCCBGGGGGGGGFGGHHHHGGHHGHHHGHHHGGHHFGHGEFGEFHHGGGHHHGHHHHHHHGEGEGGHHGGGGGGHHGHHHHHHHHHGFFHGFGHFGHFFHHHHHHDFFGGGHHHHHFHGHFHEHHHGFGGGCGGHGGGGFGF
@M02034:409:000000000-BFKT7:1:1102:14958:23398 1:N:0:33
AAGTCGAGGTGCCTAAAGGGGCAACCCAGACTGCTATGCCTGATGGTGGTGTAGAGCTTCCTGTAGCCGCATGGCGTTCGT
+
AAAAAAA1DAACGGBFGF1AEEEGFHGGHCAGFCFG2GFGGH01DF1BEBBAEGEF1BABAFGG2DGFECEGEHGEEEGEE
@M02034:409:000000000-BFKT7:1:1102:21697:23401 1:N:0:33
AAAGTCGAGGTGCCTAAAGTGGCAACCCAGACTGCTCTGGCTGTTGGTGGTGTAGAGCTTCCTGTAGCCGCATGGCGTTCGTACTTAAATATGGAACTAACCATTCCAATTTTCGCTGTCTCTTATACACATCTCCGAGCCCACGAGACT
+
>?AA>BA>A>>4BFGFG4FGAFFHGFFEGGHGHBGHH5FBGHFABBCAAEEFABF5GFHF5FFGF5FGHEGEGEFFEGGFEEFHFBGHHHHHFGHGHHEGFHFBFGFHFHHHHHGFGGGFHGHHBGFGFHFHHGDDDCCCGGHACG<CDF
@M02034:409:000000000-BFKT7:1:1102:26176:23403 1:N:0:33
AAAGTCGAGGTGCCTAAAGTGGCAACCCAGACTAGGGTGGGTGTTGGTGGTGTAGAGCTTCCTGTAGCCGCATGGCGTTCGTACTTAAATATGGAACTAACCATTCCAATTTTCGCTGTCTCTTATACACATCTCCGAGCCCACGAGACT
+
A>AABFBBBBAABGGGGGGGGGGHHHHGGHFGHHHHHFFGGEEFEEGEFFEFHBDDDGHHHEGHHGHHHGEEGEHGGGGEEEFHHG4BFGGHGGEFGHGHHHHHHGHHBGGHGFEEFGGHHHHGDGDHGHHHHHGBFDGGCFHGG?DGGH
@M02034:409:000000000-BFKT7:1:1102:20187:23403 1:N:0:33
AAAGTCGAGGTGCCTAAAGTGGCAACCCAGACTATGAAGAAGGTTGGTGGTGTAGAGCTTCCTGTAGCCGCATGGCGTTCGTACTTAAATATGGAACTAACCATTCCAATTTTCGCTGTCTCTTATACACATCTCCGAGCCCACGAGACT
+
BABBBFABDD>AGGGGGGGGGGFGHHHEFHHGHHHHGHHHHHCHGHGGGGGFGGHBFHGHHHHHGHHHHGGEFEHCFEEFGEFFGG4BFG4GHHDDFHFHHHFHHHGHBGHHHHGGGGGHHHHHFH4?FGHHHHFHG?@CFECF@ADDGH
@M02034:409:000000000-BFKT7:1:1102:24733:23404 1:N:0:33
AAAGTCGAGGTGCCTAAAGTGGCAACCCAGACTCAGAAGAATGTTGGTGGTGTAGAGCTTCCTGTAGCCGCATGGCGTTCGTACTTAAATATGGAACTAACCATTCCAATTTTCGCTGTCTCTTATACACATCTCCGAGCCCACGAGACT
+
AAABBFB?DDAAGGGGGGGGGGGGGHHGGHHGHHHHGHHGHHHHHGHGFGEFGGGAFHHHHGHGHHHHHGGEGFHGGGGFFFHHHHHFFGGHHHGGGGGG3GGHGGFHHHHHHHGGGGGHHHHHHHHHGHFHGHHHGGGCGFHGGFGGGG
@M02034:409:000000000-BFKT7:1:1102:18229:23410 1:N:0:33
AAAGTCGAGGTTCCTAAAGTGGCAACCCAGACTATTGGTCGGGTTGGTGGTGTAGAGCTTCCTGTAGCCGCATGGCGTTCGTA
+
>?AA>BAAA>>1BEFG1AB3GFFHHHFFGHGGH1FGBFGHGFGB/AA//EAF/DAF1AGG1GFGFFF21EE/??F0EECFE/B
@M02034:409:000000000-BFKT7:1:1102:18385:23415 1:N:0:33
AAAGTCGAGGTGCCTAAAGTGGCAACCCAGACTCAGAATACGGTTGGTGGTGTAGAGCTTCCTGTAGCCGCATGGCGTTCGTACTTAAATATGGAACTAACCATTCCAATTTTCGCTGTCTCTTATACACATCTCCGAGCCCACGAGACT
+
CCCCBFCBBCABGGGGGGGGGGGHHHHGGHHGHHHHHHHHHHGHGGGEEEGFEEGFFHHHHHHHHGHFFEGEEFG1FEEGGECHHHH3GHHEFDE@FHGGF?3FGGHFHHHHHHGGGGAFHHHHGHHHGBGHHHHHGFGFCGHGG/CEDH
@M02034:409:000000000-BFKT7:1:1102:19831:23417 1:N:0:33
AAAGTCGAGGTGCCTAAAGTGGCAACCCAGACTACG
+
CCCCCFCCCCBCGGGGGGGGGGGHHHHGGHHGHHHG
@M02034:409:000000000-BFKT7:1:1102:24121:23420 1:N:0:33
AAAGTCGAGGTGCCTAAAGTGGCAACCCAGACTTTTGCGAGTGTTGGTGGTGTAGAGCTTCCTGTAGCCGCATGGCGTTCG
+
>3>AAFABBBAAGGGGGGGGGFGFHHHAF2A2BG5DFDE22EAGHEAAF1EAA3DGEDF35ABGHAF5BE@>EE11>?ECE
@M02034:409:000000000-BFKT7:1:1102:26840:23437 1:N:0:33
AAAGTCGAGGTTCCTAAAGGGGCAACCCAGACTATTTGTGTGGTTGGTGGTCTAGAGCTTC
+
>3>A35>?D>A4BBG5FFA42AEECGGGGA2AB355ABAABF2BAB01ABA355A5A5A35
@M02034:409:000000000-BFKT7:1:1102:23857:23439 1:N:0:33
AAAGTCGAGGTGCCTAAAGTGGCAACCCAGACTTATAATAAGGTTGGTGGTGTAGAGCTTCCTGTAGCCGCATGGCGTTCGTACTTAAATATGGAACTAACCATTCCAATTTTCGCTGTCTCTTATACACATCTCCGAGCCCACGAGACT
+
ABCCCFCCCCAAGGGGGGGGGGGHHHHGGHHGHHHHHHHHHHHHHHGGGGFFGGGFHHHHHHHHHHHHHEEEFGHHGGGGGFHHHHHGHHFHHHFGGHHHHHGHHHHHHHHHHGGGGGGGGFHHHGHHHGFHHHHGGGFGGGHGC@CEFG
@M02034:409:000000000-BFKT7:1:1102:6405:23446 1:N:0:33
AAAGTCGAGGTGCCTAAAGTGGCAACCCAGACTACGCATCAGGTTGGTGGTGTAGAGCTTCCTGTAGCCGCATGGCGTTCGTACTTAAATATGGAACTAACCATTCCAATTTTCGCTGTCTCTTATACACATCTCCGAGCCCACGAGACT
+
CCCCCFCCCCCBGGGGFGGGGGGHHHHGGHHGH33B2BEFFHHHFHE1FEGFHFHFHHHHFHHHEFFDFEGEEFHAEEEFGGBEGHG33BBFGH33CFEGEF3BFDF?FFGHHDEFFGFFFHGFBDFGDFFHHGFFGCGFGGHE?>/EGB
@M02034:409:000000000-BFKT7:1:1102:19406:23461 1:N:0:33
AAAGTCGAGGTGCCTAAAGTGGCAACCCAGACTGGGGCGGGGGTTGGTGGTGTAGAGCTTCCTGTAGCCGCATG
+
CCCCBFCBCCCCGGGGGGGGGGGHHHHGGHHGHCGHFGGGGGG@EEC</EEF/2B2??2B2B?BB2?22C@/?<
@M02034:409:000000000-BFKT7:1:1102:17265:23462 1:N:0:33
AAAGTCGAGGTGCCTAAAGTGGCAACCCAGACTAAGACGAATGTTGGTGGTGTAGAGCTTCCTGTAGCCGCATGGCGTTCGTACTTAAATATGGAACTAACCATTCCAATTTTCGCTGTCTCTTATACACATCTCCGAGCCCACGAGACT
+
BBCCBFCABCCBGGGGGGGGGGGHHHHGGHHGHHHHHHGGEFHFGHHEFGGGHHHGHHHHHHHHHHHHHGGEFGHHGGGGGGHHHHHGGHHHHHHGGHGGHHGGHHHHHHHHHHGGGGGHHHHHGHHHGHFHHHHGGGGFGGHGGFGGGH
@M02034:409:000000000-BFKT7:1:1102:8799:23468 1:N:0:33
AAAGTCGAGGTGCCTAAAGTGGCAACCCAGACTCTGACTCCTGTTGGTGTTGTTGTGCTTCCTGTAGCCGCATGGTGTTCGTTCTTACATAT
+
CCCCCFCCCCCCGGGGGGGGGGGHHHHGGHGGHGHH5GHAGGHHFHF222B121B215AA5BF5F5A531A0BE15@??B>>31?FH43BB@
@M02034:409:000000000-BFKT7:1:1102:14380:23475 1:N:0:33
AAAGTCGAGGTGCCTAAAGTGGCAACCCAGACTCCGCCTCATGTTGGTGGTGTAGAGCTTCCTGTAGCCGCATGGCGTTCGTACTTAAATATGGAACTAACCATTCCAATTTTCGCTGTCTCTTATACACATCTCCGAGCCCACGAGACT
+
ABABBF?ADDAAGGGGGGGGGGGHHHGGGHHGHHGGGGGGHGHHHHHGGGEFBBGFGFHHHHHFGGHFHFE>FEHGGGGGEFFHHGGEGGHHHHHFFHFBGFEHHGFGHHGHHGFDGGGGFHFHHHHFHFFHHGGFCDGCCFHGGGGGGH
@M02034:409:000000000-BFKT7:1:1102:17251:23476 1:N:0:33
AAAGTCGAGGTGCCTAAAGTGGCAACCCAGACTAAGACGAATGTTGGTGGTGTAGAGCTTCCTGTAGCCGCATGGCGTTCGTACTTAAATATGGAACTAACCATTCCAATTTTCGCTGTCTCTTATACACATCTCCGAGCCCACGAGACT
+
A@?3>D33>DAAGGGGB4B6FBFGFGFGGGFGHBDGFG2EAGGHFHH2FEEFEFHBHFHFHHHGDD5EEGEEFGHGGEECEF2CFG43BGHFHFBFGHHBGHFFGGFGGGHHG4EEEEEGHFGGBGDGFHFHFEHHGB@CGGHGC//CDF
@M02034:409:000000000-BFKT7:1:1102:7515:23485 1:N:0:33
AAAGTCGAGGTGCCTAAAGTGGCAACCCAGACTAGTAGTCGTGTTG
+
CCCCCFCCCCABGGGGGGGGGGGHHHHGGGHGHFHG5F5BEFGH2A
@M02034:409:000000000-BFKT7:1:1102:7032:23495 1:N:0:33
AAAGTCGAGGTGCCTAAAGTGGCAACCCAGACTAATAATCATGTTGGTGGTGTAGAGCTTCCTGTAGCCGCATGGCGTTCGTACTTAAATATGGAACTAACCATTCCAATTTTCGCTGTCTCTTATACACATCTCCGAGCCCACGAGACT
+
AAAAAFAADBBBFFFGGFGGGFGGFHGFGHHFHHHHHHHFGGHHHHGGFGEFGFFAF5GGHGHGFGFFGEEEEGGHGEGGEFHGGHHDHHGHHHDFFHFGHFHGHHHFHHHHHFEFGGEHHHGHFHHGGCGHFF?FGCCGCGEEGG@GGH
@M02034:409:000000000-BFKT7:1:1102:14029:23495 1:N:0:33
AAAGTCGAGGTGCCTAAAGTGGCAACCCAGACTGGGAAGAATGTTGGTGGTGTAGAGCTTCCTGTAGCCGCATGGCGTTCGTACTTAAATATGGAACTAACCATTCCAATTTTCGCTGTCTCTTATACACATCTCCGAGCCCACGAGACT
+
BCCCBFCCBCACGGGGGGGGGGGHGHHGGHHGHHHHHHGHHHHGGHHGFGEFGHGGHGHHHHHHHHHGHEEFGGHHFFGGEGHHHHGFHHGHHHHGHHHGHEFHHHHHHHHHHHGFGGGHHHHHHHGHHHFGGHHFECG>CFGGGGGGGF
@M02034:409:000000000-BFKT7:1:1102:24460:23496 1:N:0:33
AAAGTCGAGGTGCCTAAAGTGGCAACCCAGACTGAGAATCATGTTGGTGGTGTAGAGCTTCCTGTAGCCGCATGGCGTTCGTACTTAAATATGGAACTAACCATTCCAATTTTCGCTGTCTCTTATACACATCTCCGAGCCCACGAGACT
+
AABBADAABD>AFFGGGGGFFGGGHHHCFHHGGGGHHHHHGHHHHHHGGGAFGGGBGFGHHGHFGFHHFEAEEFHFEEFB?EGGEHGFGHFHGHFFGHHHFHFHHHBFHHHFHEEEGGFBHGHHGHHFGFFHGHFBCCG<BFHGGFDGGF
@M02034:409:000000000-BFKT7:1:1102:7504:23504 1:N:0:33
AAAGTCGAGGTGCCTAAAGTGGCAACCCAGACTAGTAGTCGTGTTGGTGGTGTAGAGCTTCCTGTAGCCGCATGGCGTTCGTACTTAAATATGGAACTAACCATTCCAATTTTCGCTGTCTCTTATACACATCTCCGAG
+
ABBBAFBBB@>AFGGBGGGFGGGFFGGEFDHGHGH5AFGFDFEGGHHGGGABFGFDEHHHDHHGGGHGGGEGGGHHGEGFFFHHHFBBGGFHHEDDBGGHHHGHB4DGGHGGHBGFGD<3GGHHBGFDFGHH2GFHG/B
@M02034:409:000000000-BFKT7:1:1102:9818:23506 1:N:0:33
AAAGTCGAGGTGCCTAAAGTGGCAACCCAGACTACGATGCCTGTTGGTGGTGTAGAGCTTCCTGTAGCCGCATGGCGTTCGTACTTAAATATGGAACTAACCATTCCAATTTTCGCTGTCTCTTATACACATCTCCGAGCCCACGAGACT
+
BBBBBFBBBBBBGGGGGGGGGGGHGHHGGHHGHHHFACCECFGGBEHGEGGA1AD5FHHHFGGHF5D5EEE>EEFAEEEF?EGEGHHFFFGB4G@3GHGHE?DFGFFFHHHHHFGGGFEGHHHHHGDGHFFFHHHHD?@DGGHEG?CDGG
@M02034:409:000000000-BFKT7:1:1102:10530:23511 1:N:0:33
AAAGTCGAGGTGCCTAAAGTGGCAACCCAGACTGGGAGTGGTGTTGGTGGTGTAGAGCTTCCTGTAGCCGCATGGCGTTCGTACTTAAATATGGAACTAACCATTCCTATTTTCGCTGTCTCTTATACACATCTCCGAGCCCACGAGA
+
>AAAAFAB@DAAFGGGGFBFFFFFBAFEFHHGG3AA22AEE5ABEG21BABFA3D5E53BGFF55D553A>>AEHF?1>?A121FFHEG44FF33BF3FG30?BFFG44F?GH4E/E?/B4BFBB22FDC11B?G1C?<<CE/F/>/C
@M02034:409:000000000-BFKT7:1:1102:12898:23525 1:N:0:33
AAAGTCGAGGTGCCTAAAGTGGCAACCCAGACTCGGAATCAGGTTGGTGGTGTAGAGCTTCCTGTAGCCGCATGGCGTTCGTACTTAAATATGGAACTAACCATTCCAATTTTCGCTGTCTCTTATACACATCTCCGAGCCCACGAGACT
+
AABABFB3ADAAFGGBGGGGGGGGGHHGFHHGHHGGGGGHHHHHHHGEEFEFHBFBDEHHFHHHHHHGHFF>EFHHGEGGFBFFGHH@GHGHHGEGBHFFBC3GHHHFHFHHHBEEFGGFHHHHFGB22FGHHEF1<@@/DCHFDCGGCH
@M02034:409:000000000-BFKT7:1:1102:15002:23529 1:N:0:33
AAAGTCGAGGTGCCTAAAGTGGCAACCCAGACTGGGAAGGAGGTTGGTGGTGTAGAGCTTCCTGTAGCCGCATGGCGTTCGTACTTAAATATGGAACTAACCATTCCAATTTTCGCTGTCTCTTATACACATCTCCGAGCCCACGAGACT
+
3ABBBFAADBBBGGGGGGGFGCFHHHHGGHHGHGDGCGE22FEAFGEFAEGCAEE55AF3AFGGHFGF3EEEGD1BEE@?EE1EGB@FFHGFGFF3GFFF303BG?D4GG3F4BE<?AEGFHGGGFGBFGHCHHGFGCG/DGHGG/@D<<
@M02034:409:000000000-BFKT7:1:1102:11281:23530 1:N:0:33
AAAGTCGAGGTGCCTAAAGTGGCAACCCAGACTGGGTCGTTGGTTGTTGGTGTAGAGCTTCCTGTAGCCGCATGGCGTTCGTACTTAAATATGGAACTAACCATTCCAATTTTCGCTGTCTCTTATACACATCTCCGAGCCCACGAGACT
+
CCCCBFCCCCBCGFGGGGGGGGGHHHHGGHHGHHHHGHGFEHHGHGGHHHEFGGHGHHHHHHHGHHHHHGGEEFHHFGGGGGGHHHHFHHGHHHHGGHHGGHHHHHHHHHHHHFGGGGGGHGHHHHGHFFFHGHHHGCGFGGHGGGGGGH
@M02034:409:000000000-BFKT7:1:1102:13446:23530 1:N:0:33
AAAGTCGAGGTGCCTAAAGTGGCAACCCAGACTCGGGAGGGTGTTGGTGGTGTAGAGCTTCCTGTAGCCGCATGGCGTTCGTACTTAAATATGGAACTAACCATTCCAATTTTCGCTGTCTCTTATACACATCTCCGAGCCCACGAGACT
+
BBBBBFBBBBBBGGGGGFGGGGGFHHHEDGEFHH2AEEEGFEFFFHHFGGGG1BDAAGHHFHHHHBGFGGGEEGHHGGGGGGGHFGHBFGHHHFHHGHE3BG3FGBFBGGHHHGE?EFDFHHGHFHEHDGHHHHGGED@ACGFGGGC?.D
@M02034:409:000000000-BFKT7:1:1102:5449:23536 1:N:0:33
AAAGTCGAGGTGCCTAAAGTGGCAACCCAGACTCATAATAATGTTGGTGGTGTAGAGCTTCCTGTAGCCGCATGGAGTTCGTACTTAAATATGGAACTAACCATTCCAATTTTCGCTGTCTCTTATACACATCTCCGAGCCCACGAGAC
+
>11>AF1A11>ABGGGCGGGGGFCAAFECFHGH1CEGHHHHHFGHHH/AAAFF1A211BFHEHEBDFBFAEAEEF1>BFFF/0FEGBGFFFGGF1@FFEHHFFBDGB2FGDGHEEGF/EF>FDFEG222B1<1EGEBB/</<FC@/<EA
@M02034:409:000000000-BFKT7:1:1102:18354:23537 1:N:0:33
AAAGTCGAGGTGCCTAAAGTGGCAACCCAGACTCTGAATCATGTTGGTGGTGTAGAGCTTCCTGTAGCCGCATGGCGTTCGTACTTAAATATGGAACTAACCATTCCAATTTTCGCTGTCTCTTATACACATCTCCGAGCCCACGAGACT
+
AAAA3BA>3>>4BFGGG4BGAFFHHHGGGHHGHHFFHCHHHFFDAFF2AEEEFHHHHHHHECFGGHHEHEE0E11BEEEF1E2FGGHGDGHHH3EFHGFHBG3BBEBFGHHHHGGGGGEFFFFH4GDFFHHHHHFHC//<@/FF@//?CG
@M02034:409:000000000-BFKT7:1:1102:10541:23538 1:N:0:33
AAAGTCGAGGTGCCTAAAGTGGCAACCCAGACTGGGAGTGGTGTTGGTGGTGTAGAGCTTCCTGTAGCCGCATGGCGTTCGTACTTAAATATGGAACTAACCATTCCAATTTTCGCTGTCTCTTATACACATCTCCGAGCCCACGAGACT
+
AA??AFAADD>AEGFGGGGGGGGFFHHEFHGGGHFCCFAAEGFHGAGEFD1BFEG5EFHGH3GFGGHHHGEEFEGCCEEEEB2FEFDDHH4DFHH3FFDGHAGFGHHGHHHHHFEGGGGGEGHHFHHHHFGHHHGHGGCDGGHGGGCFGG
@M02034:409:000000000-BFKT7:1:1102:17691:23548 1:N:0:33
AAAGTCGAGGTGCCTAAAGTGGCAACCCAGACTCATCAGCATGTTGGTGGTGTAGAGCTTCCTGTAGCCGCATGGCGTTCGTACTTAAATATGGAACTAACCATTCCAATTTTCGCTGTCTCTTATACACATCTCCGAGCCCACGAGACT
+
A1AAAFAADDAAGGGGGGGFG1FCGCGAFGHGFHHCFHHFFGGHHGHEFCEFGDFEGFFGHHHFGHHHHGEEEEHHG/EEF/FGHHGBGEBGH1B1FFGGHHHGHHGGDFFHHGEGFFEHHHHHGFFGBGDFFGFGCCCG?FEGG//?EH
@M02034:409:000000000-BFKT7:1:1102:7003:23550 1:N:0:33
AAAGTCGAGGTGCCTAAAGTGGCAACCCAGACTTGTTGTGCTGTTGGTGGTGTAGAGCTTCCTGTAGCCGCATGGCGTTCGTACTTAAATATGGAACTAACCATTCCAATTTTCGCTTCTCTTATACACTTCTCCGAGCCCACGATAC
+
AAAA>FA1>>AAC1BGGFGGGGGGHHGFFHHGGHFGFHHGGGHF1GHGGGEACBFBGHHHFHHGB2DABEEEEEG0>E@A?GEGFHFG1B2FGHB1EGDB@0EBED2EFGGHHFECCHEGFFFBG2B2B1B1B1B/?CCB/CFC//?<
@M02034:409:000000000-BFKT7:1:1102:8002:23551 1:N:0:33
AAAGTCGAGGTGCCTAAAGTGGCAACCCAGACTGGGGGGCTTGTTGGTGGTGTAGAGCTTCCTGTAGCCGCATGGCGTTCGTACTTAAATATGGAACTAACCATTCCAATTTTCGCTGTCTCTTATACACATCTCCGAGCCCACGAGACT
+
AABB>DAABBBCGGGGGGGGGGGHHHHGGHHGHFCGGGGGGHGGGGGDFGGGHHGHGHHHHHHHHHHHHGGFGGHHGDGGGGHHHHHHHHHHHHGHGHHHFHFGHGFFHHHHHHGGFGGHGGGGFGGGFFFGGGFFGG??FGFGCFFFFF
@M02034:409:000000000-BFKT7:1:1102:7021:23552 1:N:0:33
AAAGTCGAGGTGCCTAAAGTGGCAACCCAGACTTGTTGTGCTGTTGGTGGTGTAGAGCTTCCTGTAGCCGCATGGCGTTCGTACTTAAATATGGAACTAACCATTCCAATTTTCGCTTCTCTTATACACATCTCCGAGCCCACGAGACTA
+
CCCCBFCCCCAAGGGGGGGGGGGGHHHGGHHGHHHFHHHEHHHHFGFGFGEF1BD55FGHFHHHHGHEHFEEEEHFGEGEEECGGHHGGGFHHGF3GFFFFFBHHHHDHHHHHHGFGHGHHHHHHHEHG?FGFFFEGGGFEHFGCCCAGD
@M02034:409:000000000-BFKT7:1:1102:19745:23553 1:N:0:33
AAAGTCGAGGTGCCTAAAGTGGCAACCCAGACTCCTTATGCTGTTGGGGGTGTAGAGCTGCCTGTAGCCGCATGGCGTTC
+
>3AA3BA>A2A4BGGB4FAAABBFGGGEGGHFFHHG55DABFGDBBA220EC0AEGF5F33B@3B5@@FEE@EBBB/>/?
@M02034:409:000000000-BFKT7:1:1102:23665:23553 1:N:0:33
AAAGTCGAGGTGCCTAAAGTGGCAACCCAGACTGCGAATAAGGTTGGTGGTGTAGAGCTTCCTGTAGCCGCATGGCGTTCGTACTTAAATATGGAACTAACCATTCCAATTTTCGCTGTCTCTTATACACATCTCCGAGCCCACGAGACT
+
BBBBBFBBBBABGGGGGGGGGFFFGFGAFDHGHHFCEEGGHHHHHGGAF?EFG3D5DFAFFHHHGGDFEEE>EEG1E1EFF12GGHH3@GHBFD3BGEGHF03BFGHBFGBGB4E/EC/BBBBB3?3BGBGCFFG@B/>CFGHECD@D.<
@M02034:409:000000000-BFKT7:1:1102:9229:23557 1:N:0:33
AAAGTCGAGGTGCCTAAAGTGGCAACCCAGACTTGTGGGACGGTTGGTGGTGTAGAGCTTCCTGTAGCCGCATGGCGTTCGTACTTAAATATGGAACTAACCATTCCAATTTTCGCTGTCTCTTATACACATCTCCG
+
AAAAAFA>D1A>1FF11BGGGFGGFHGACFCFHHBHFGGCCE/EFEGGGGGGH1A2D1FGABGGG2G2@B@/EEH0EEE>EE0>FFGDEFBGFH111FF>1>1FF2>2>GGHH2E?ECEFFGHHGFF>21@FFGD1?
@M02034:409:000000000-BFKT7:1:1102:7985:23558 1:N:0:33
AAAGTCGAGGTGCCTAAAGTGGCAACCCAGACTGGGGGGCTTGTTGGTGGTGTAGAGCTTCCTGTAGCCGCATGG
+
A?AA>DA>D2>>4AB54ADDBF2GGD4AFHHCFG2GCE@EEAEFGHF??DDE/1F2DDFG1??FG2FGDA<<C/?
@M02034:409:000000000-BFKT7:1:1102:25943:23559 1:N:0:33
AAAGTCGAGGTGCCTACAGTGGCAACCCAGACTCAGCCGTCGGTTGGTGGTGTAGAGCTTCCTGTAGCCGCATGGCGTTCGTACTTAAATATGGAACTAACCATTCCAATTTTCGCTGTCTCTTATACACATCTCCGAGCCCACGAGACT
+
AABAAFABBBBBFGGG4BCGFGECGHHEGHHGFG3GBCE2AEEEE?EEGEGFG3DFGHHHHCGHFGHEGE0F>EHGCEEEEE1ECGGFGHFFGG?FFFBFGHHHHHGGFFGFFGCEGGDDFBGGGFHGBFHHHHFHGCC/CFHFC@DDGG
@M02034:409:000000000-BFKT7:1:1102:9607:23559 1:N:0:33
AAAGTCGAGGTGCCTAAAGTGGCAACCCAGACTTCGTTTCCTGTTGGTGGTGTAGAGCTTCCTGTAGCCGCATGGCGTTCGTACTTAAATATGGATCTAACCATTCCAATTTTCGCTGTCTCTTATACACATCTCCGAGCCCACGAGACT
+
AA1AAFAADDAAGGFFG1FGGGGCGHHCCHCGHHDFHGFCBDGHFHHGE/EAF1D21AEGBGHHHE221AE>BFA0>EEF?E0CFGH1@FGE2F11BFFF101BB2B>BFFGG2>EFE?FFHGE>>BD2FF<GFFBE//@?AEFG/>AEF
@M02034:409:000000000-BFKT7:1:1102:6461:23560 1:N:0:33
AAAGTCGAGGTGCCTAAAGTGGCAACCCAGACTCCGAATCCGGTTGGTGGTGTAGAGCTTCCTGTAGCCGCATGGCGTTCGTACTTAAATATGGAACTAACCATTCCAATTTTCGCTGTCTCTTATACACATCTCCGAGCCCACGAGACT
+
BBBBBFBBDDAAGGGGGGGGGFFFHHHFGHHGHHHGCEFEHFGEGGGGGGEFFDG5FFBGHHHFGFFGHGGEEFHHGAEGGFFHFFHGHHGHGBFGGFGHHHHHHHGGHHBHHEEFGD<GHHHFFDHGGGBGHGFFGGGCGGEGC?DFGF
@M02034:409:000000000-BFKT7:1:1102:23816:23560 1:N:0:33
AAAGTCGAGGTGCCTAAAGTGGCAACCCAGACTCGTTCGGAGGTTGGTGGTGTAGAGCTTCCTGTAGCCGCATGGCGTTCGTACTTAAATATGGAACTAACCATTCCAATTTTCGCTGTCTCTTATACACATCTCCGAGCCCACGAGACT
+
>AAABFBBBBAAFGGGGGGGGFGGHHHEFHHGHHGHGHGGFGGGHHGGGGEFGEGFGFGHFFHFGHHHHFEEGGHHGEFEEEFHHHHEHHFHHHFEGHHHHHHHHHGHHHHHHGGFGGGGHHHHGGFHFFFGGHGFGCFCGGHGGCFDEG
@M02034:409:000000000-BFKT7:1:1102:11250:23564 1:N:0:33
AAAGTCGAGGTGCCTAAAGTGGCAACCCAGACTCATCAGCCTGTTGGTGGTGTAGAGCTTCCTGTAGCCGCATGGCGTTCGTACTTAAATATGGAACTAACCATTCCAATTTTCGCTGTCTCTTATACACATCTCCGAGCCCACGAGACT
+
CCCCCFCCCCBCGGGGGGGGGGGHHHHGGHHGHHHHHHHHHHHHHHHFGGGFHGGDGHHHHHHHHHHHHGGEGGHHGFGGFFHHHHHGHHHHHHBFHHHFHHHHHHHHHHHHHHGFGGGHHGHHGHFHGHGHHHHFFDGCGGHGGAFGGG
@M02034:409:000000000-BFKT7:1:1102:19915:23565 1:N:0:33
AAAGTCGAGGTGCCTAAAGTGGCAACCCAGACTTCGCGGCAGGTTGGTGGTGTAGAGCTTCCTGTAGCCGCATGGCGTTCGTACTTAAATATGGAACTAACCATTCCAATTTTCGCTGTCTCTTATACACATCTCCGAGCCCACGAGACT
+
A3AA>DAABDABGGGGGGGGFGGHHHHGGHHGHEHGGGGGEECAFGGEEFEFGHGFHHHGGHHGGGGFGEFEFEHHGGGGGGHHGHHHHHGHHHGGHHFHGHFGHHHGGHHHHFGFDFGGHFHHHGBFFGFHHHFBC<<CGGHGGGGGGH
@M02034:409:000000000-BFKT7:1:1102:16365:23573 1:N:0:33
AAAGTCGAGGTGCCTAAAGTGGCAACCCAGACTCATAATAATGTTGGTGGTGTAGAGCTTCCTGTAGCCGCATGGCGTTCGTACTTAAATATGGAACTAACCATTCCAATTTTCGCTGTCTCTTATACACATCTCCGAGCCCACGAGACT
+
CCCCBFCCCCCCGGGGGGGGGGGHHHHGGHHGHHHHHHHHHHHHHHHEFGGGHHGFHHHHHGHHHGHHHGGGEGHHGFEGGGHHHHHGHHHHHHFHGHHHHHHHHHHHHHHHHHGGGGFHHHHHGHHHHFHHHHHGGGBCGGHGGGGGGH
@M02034:409:000000000-BFKT7:1:1102:17878:23573 1:N:0:33
AAAGTCGAGGTGCCTAAAGTGGCAACCCAGACTCATAATCAGGTTGGTGGTGTAGAGCTTCCTGTAGCCGCATGGCGTTCGTACTTAAATATGGAACTAACCATTCCAATTTTCGCTGTCTCTTATACACATCTCCGAGCCCACGAGACT
+
AABBADBADAABGGGGGG4GGGGHFHHGDHCGHHFFGBGH5BGGGHGGGGGGHBFEHHHHHHHHHHHHHGGEFEGF?EGF>E?FGFG33FGHHHFFHHHFFHGFHHHFFGHFHHGGGGGGHHHHGGGHFHFHHHGHGC/BDGGG??FDGG
@M02034:409:000000000-BFKT7:1:1102:19928:23577 1:N:0:33
AAAGTCGAGGTGCCTAAAGTGGCAACCCAGACTTCGCGGCAGGTTGGTGGTGTAGAGCTTCCTGTAGCCGCATGGCGTTCGTACTTAAATATGGAACTAACCATTCCAATTTTCGCTGTCTCTTATACACATCTCCGAGCCCACGAGACT
+
CCCCCFCCCCCCGGGGGGGGGGGGHHHGGHHGHHHGGGGGGGGHHHGGGGGGHFGGHHHHHHHHHHHHHGEEEGHHGGGGFFHHHHHHHHHHHHHHHHHGHHHHHHHGHHHHHHGGGGGHHHHHHHHHGHHHHHFFDDGGGGHGGGGGGH
@M02034:409:000000000-BFKT7:1:1102:7302:23583 1:N:0:33
AAAGTCGAGGTGCCTAAAGTGGCAACCCAGACTTTTGATCGTGTTGGTGGTGTAGAGCTTCCTGTAGCCGCATGGCGTTCGTACTTAAATATGGAACTAACCATTCCAATTTTCGCTGTCTCTTATACACATCTCCGAGCCCACGAGACT
+
BBBBBFBADBBBGGGGGFGGGGGHHHGGGHHGHHHHHGHHGHHHHHHEFFBFHBGGHFHHHHHHHHHEFEE>EEHGEEGFFEFHGHHFHHGHFFFEFGHGHHGHHHGHHHHHHHGFGGGGHHHHGHFHGEDHHH3GGGGCGEHGGCGGGH
@M02034:409:000000000-BFKT7:1:1102:7912:23587 1:N:0:33
AAAGTCGAGGTGCCTAAAGTGGCAACCCAGACTCATAAGAGGGTTGGTGGTGTAGAGCTTCCTGTAGCCGCATGGCGTTCGTACTTAAATATGGAACTAACCATTCCAATTTTCGCTGTCTCTTATACACATCTCCGAGCCCACGAGACT
+
CCCCCFCCCCCCGGGGGDGGGGGHHHHGGHHGHFEFHHHGHHGGHGGGGGFGHHHFGHHHHHHHHHHFHGGFGGHHGGGGGGHHHHHHHHHHHHGGGHHHHHHHHHHGHHHHHHGGGGGHHHHHHHHHHHFHHHHFGGGGGFHGGGFGGH
@M02034:409:000000000-BFKT7:1:1102:15163:23588 1:N:0:33
AAAGTCGAGGTGCCTAAAGTGGCAACCCAGACTAGGTGTCAGGTTGGTGGTGTAGAGCTTCCTGTAGCCGCATGGCGTTCGTACTTAAATATGGAACTAACCATTCCAATTTTCGCTGTCTCTTATACACATCTCCGAGCCCACGAGACT
+
AABBAFAABBBBGGGGGGGGGGGBBCHGGHHGHFHHDGGH5FGGHHGEFGFFH3DDFHGHFHHHHHHFHGGEEGHHGEGFGDGHHHHFHHGHHHFBGGHGFGHHHGFGHHHHHDFGGGGHGHHH4FGGFFGHHHFGEBCCCEFECCCFFH
@M02034:409:000000000-BFKT7:1:1102:16372:23590 1:N:0:33
AAAGTCGAGGTGCCTAAAGTGGCAACCCAGACTCATAATAATGTTGGTGGTGTAGAGCTTCCTGTAGCCGCATGGCGTTCGTACTTAAATATGGAACTAACCATTCCAATTTTCGCTGTCTCTTATACACATCTCCGAGCCCACGAGACT
+
BBBBBFABBBAAGGGGGGGGGGGHHHHGGHHGHHHHHHHHHHHGHGHEFGEFGGHGGHHHHHHGGHHHHGGGGGHFGEGGGGHHHHHGHHHHHHHGHHGHHHGHHHGHGHHHHFGGGGGGHHHHHHHHGHFHHHHHGFGGGGHGGGGGGH
@M02034:409:000000000-BFKT7:1:1102:17884:23592 1:N:0:33
AAAGTCGAGGTGCCTAAAGTGGCAACCCAGACTCATAATCAGGTTGGTGGTGTAGAGCTTCCTGTAGCCGCATGGCGTTCGTACTTAAATA
+
CCCCCFCCCCCCGGGGGGGGGGGHHHHGGH2AGH3D5AFE53BFFHFA22BA13D55ABBAGFBG5F53EF>EEE1>1>B1?2??@4@3BF
@M02034:409:000000000-BFKT7:1:1102:7930:23592 1:N:0:33
AAAGTCGAGGTGCCTAAAGTGGCAACCCAGACTCATAAGAGGGTTGGTGGTGTAGCGCTTCCTGTAGCCGCATGGCGTTCGTACTTAAATATGGTACTAACCATTCCAATTTTCGCTGTCTCTTATACACATCTCCGAGCCCACGAGACT
+
BBBBBFBB@DAAGGGGGGGGGFFGHDGEFFHGFFFHG5F5BEE22E21B1AAF3DDEAFGEHHHFHB5E1E0B>B1EEEFE??GGGG3FG4B?34BBBGBFFEGHBG4FFGHGDEEGA?GGHHFFGFF3GHCGDFF?@GGGGEGGG?FGG
@M02034:409:000000000-BFKT7:1:1102:7247:23593 1:N:0:33
AAAGTCGAGGTGCCTAAAGTGGCAACCCAGACTCCGTGTCAGGTTGGTGGTGTAGAGCTTCCTGTAGCCGCATGGCGTTCGTACTTAAATATGGAACTAACCATTCCAATTTTCGCTGTCTCTTATACACATCTCCGAGCCCACGAGACT
+
AABABFBBBBABGGG5FGGGGGGHHHHGGHHGHGHGFFHHHHHFGHGGFGEFGGGDGGHHHHHHHGHHHEEEEGHGGGGGGFGHHHHFGGFHHGF3GHGGHHEHHHFFHHHHHFGGGGGHHHHHFGGHFGHHHHHGGGGCCGHGGCFGFF
@M02034:409:000000000-BFKT7:1:1102:18303:23595 1:N:0:33
AAAGTCGAGGTGCCTAAAGTGGCAACCCAGACTACTCCGCATGTTGGTGGTGTAGAGCTTCCTGTAGCCGCATGGCGTTCGTACTTAAATATGGAACTAACCATTCCAATTTTCGCTGTCTCTTATACACATCTCCGAGCCCACGAGACT
+
BBBBAFBBB?ABGGGGGGGGFGGHHHHGGHHGHGHHHHGGEFFFGGHEGGGGHHHFHHHHGHHGFGHFHEGEEGHGGGGGGGHHHHHHHHHHHGF3GHHHHHHHHHHHHHHHHFGEGGGGHHHHHHHHGHBHFHFHC?@@FGHFGCCEFF
@M02034:409:000000000-BFKT7:1:1102:7228:23595 1:N:0:33
AAAGTCGAGGTGCCTAAAGTGGCAACCCAGACTCCGTGTCAGGTTGGTGGTGTAGAGCTTCCTGTAGCCGCATGGCGTTCGTACTTAAATATGGAACTAACCATTCCAATTTTCGCTGTCTCTTATACACATCTCC
+
AABBAD?>DDBBGGGGGGFBFFGGGHFFGHHGHHHEAFHHDFGDGHG2AE1FF3GGFHFBGFHHHFHE3A00E1B1>1>FA1?FFG4FEGGHF3B@FCDCBG3BGBFFDGHHGBE/EDF3FDGG3FFHB?2FBF3?
@M02034:409:000000000-BFKT7:1:1102:9699:23607 1:N:0:33
AAAGTCGAGGTGCCTAAAGTGGCAACCCAGACTAAGGGGGGGGTTGGTGGTGTAGAGCTTCCTGTAGCCGCATGGCGTTCGTACTTAAATATGGAACTAACCATTCCAATTTTCGCTGTCTCTTATACACATCTCCGAGCCCACGAGACT
+
BBBBBFBBBBBBGGGGFDGGGGGHHHHGGHHGHHGFFHGGFGFFDFFFFFFFFFFFFFFFFFFFFFFFFFFFFFFFFFFFFFFFFFFFFFFFFFFFFFFFFFFFFFFFFFFFFFFFFFFFFFFFFFFFFBFFFFFEF;CFFFFFFCFFFF
@M02034:409:000000000-BFKT7:1:1102:13649:23610 1:N:0:33
AAAGTCGAGGTGCCTAAAGTGGCAACCCAGACTAATAATAATGTTGGTGGTGTAGAGCTTCCTGTAGCCGCATGGCGTTCGTACTTAAATATGGAACTAACCATTCCAATTTTCGCTGTCTCTTATACACATCTCCGAGCCCACGAGACT
+
AABB3DAABBBBGGGGBFGGGGGHHHHGGHHGGHHHHHGGDFHHHHABCFGGF3D55BAFGGGG55DAFEE0EEGGEAEGGDFHFGHFHFHGEDBFF@GGGC3FGGHDBGFHHBEEG/?BB4BFD?FEEFHFGHH1ACB@CEHFC/<CDG
@M02034:409:000000000-BFKT7:1:1102:9955:23611 1:N:0:33
AAAGTCGAGGTGCCTAAAGTGGCAACCCAGACTGGGGGGGGGTTTGGTG
+
AAAAAFAA@DAAGFG1FGG3GDFGHHHGFGFGHHHHGGGG<@-;-AE-9
@M02034:409:000000000-BFKT7:1:1102:13067:23614 1:N:0:33
AAAGTCGAGGTGCCTAAAGTGGCAACCCAGACTGGGTTGTCGGTTGGTGGTGTAGAGCTTCCTGTAGCCGCATGGCGTTCGTACTTAAATATGGAACTAACCATTCCAATTTTCGCTGTCTCTTATACACATCTCCGAGCCCACGAGACT
+
CCCCBFCBBCCCGGGGGGGGGGGHHHHGGHHGHHHHAEEBGGGEFGGEEEFGHFGAEGHHHHHHHGGFHGGEFGHAEEGGGGHHHHHGFHHHHHHFHHGGFGFGFGHFHHHHHDEFFGGHHHHHFHHHECGFHHHDDCFFGGHGGCGGGH
@M02034:409:000000000-BFKT7:1:1102:13662:23623 1:N:0:33
AAAGTCGAGGTGCCTAAAGTGGCAACCCAGACTAATAATAATGTTGGTGGTGTAGAGCTTCCTGTAGCCGCATGGCGTTCGTACTTAAATATGGAACTAACCATTCCAATTTTCGCTGTCTCTTATACACATCTCCGAGCCCACGAGACT
+
CCCDCFDBCCCCGGGGGGGGGGGHHHHGGHHGHHFGHHHBDFHGHHHGGGFGHHHHHHHHHHHHHHHHHGGGGGHHGGGGGGHHHHHGHHHHHHHHGHHHHHHHHHHHHHHHHHGGGGGGHGHHHHHHFHFHHHHHGCCCFGHGGGGGGG
@M02034:409:000000000-BFKT7:1:1102:10985:23629 1:N:0:33
AAAGTCGAGGTGCCTAAAGTGGCAACCCAGACTACTCGGGGGGTTGGTGGTGTAG
+
CCCCCFBCCCBBGGGGGGGGGGGGHCHGGHHGHCFG3AAFCEFGGGG/=/C/=1?
@M02034:409:000000000-BFKT7:1:1102:26770:23629 1:N:0:33
AAAGTCGAGGTGCCTAAAGTGGCAACCCAGACTCGTCCTACGGTTGGTGGTGTAGAGCTTCCTGTAGCCGCATGGCGTTCGTACTTAAATATGGAACTAACCATTCCAATTTTCGCTGTCTCTTATACACATCTCCG
+
ABBBBF?A?>>AGGGGGFGGGFGFFHHGAGGGHHGHGGGFHGGHGGGEFEEFHGHDFGHHGGHGFFGGFEGGGGHHGFGGGEFEGFFFFHFHHHHFFEECHHHHGHFFHGHHHHGEFGGHHBGHFHF?GF22B@><<
@M02034:409:000000000-BFKT7:1:1102:11703:23630 1:N:0:33
AAAGTCGAGGTGCCTAAAGTGGCAACCCAGACTTTTTGTTTTGTTGGTGGTGTAGAGCTTCCTGTAGCCGCATGGCGTTCGTACTTAAATATGGAACTAACCATTCCAATTTTCGCTGTCTCTTATACACATCTCCGAGCCCACGAGACT
+
BBBBBF@BDD>AFGGGGGGGGGFFGHCE2AFFHHHHHGFHHHGHH2GEEFEFGAFAFGFGHFGHHHHHHFEEEEHGGEGFFEEFHGEBGHBGHF3BFG3EGEFHGHHFGGHHHFEEGGGHEGHHGHFHHGHGHHHFF/DCGFEGG?DGFF
@M02034:409:000000000-BFKT7:1:1102:13372:23636 1:N:0:33
AAAGTCGAGGTGCCTAAAGTGGCAACCCAGACTGCTCCGCCGGTTGGTGGTGTAGAGCTTCCTGTAGCCGCATGGCGTTCGTACTTAAATATGGAACTAACCATTCCAATTTTCGCTGTCTCTTATACACATCTCCGAGCCCACGAGAC
+
AAA3ADAADBABFGBGGGGGGFFFECAAFAFGHGHFDFA2A2AFFE?AAEEFH3AAF5DGHCHFGHDGHC>>?EGCEEEEGE1G?FF3FGFHH33?FEGHH0?FGGG4BGEGGF<ACAEGDGGH1@DGBF1@GGGFD/@CCGEECA?ED
@M02034:409:000000000-BFKT7:1:1102:13390:23644 1:N:0:33
AAAGTCGAGGTGCCTAAAGTGGCAACCCAGACTGCTCCGCCGGTTGGTGGTGTAGAGCTTCCTGTAGCCGCATGGCGTTCGTACTTAAATATGGAACTAACCATTCCAATTTTCGCTGTCTCTTATACACATCTCCGAGCCCACGAGACT
+
BCCCBFCCCCBBGGGGGGGGGGGHHHHGGHHGHCGH5GGG2EEEFGGFGGEFHHHFGHHHHFHHHHHHHGGGEGHHGGGGGGHHHHEFHHHHHHGFHHHHHHHHHHHHHHHHHFGGGGGHHHHHFHHHHHHHHHHHGGFFGGHGGGGGGF
@M02034:409:000000000-BFKT7:1:1102:17380:23650 1:N:0:33
AAAGTCGAGGTGCCTAAAGTGGCAACCCAGACTTATAATCAGGTTGGTGGTGTAGAGCTTCCTGTAGCCGCATGGCGTTCGTACTTAAATATGGAACTAACCATTCCAATTTTCGCTGTCTCTTATACACATCTCCGAGCCCACGAGACT
+
BBBAAFBBBBAAGGGGGGGGGGGHFHHGGHHGHHHHHHHHHHHFFGGEGGGFHGHGGHHGHHHHGHGHHGFCEGHFGGGGFFFHEHHFHHHHHGGGFHGFHHHHFHFHHHHHHEGGGGGGHGHHHHHHHHFHGHHGG?CBCGHGGGGGGF
@M02034:409:000000000-BFKT7:1:1102:7027:23661 1:N:0:33
AAAGTCGAGGTGCCTAAAGTGGCAACCCAGACTGCTAATGCTGTTGGTGGTGTAGAGCTTCCTGTAGCCGCATGGCGTTCGTACTTAAATATGGAACTAACCATTCCAATTTTCGCTGTCTCTTATACACATCTCCGAGCCCACGAGACT
+
AABBBF3ADD>AF4GGGGGFGGGHGHFGGHHGHHHHFHHHHFHHGHHGFGAFFDGGHHHHHHHFFGHGHFEEEEHEEEEFEEBFCFBFFGGHHHBFBGFBGHFHHHGFEFGHHGGGGGFEHFHHGHFHFGHG1B?FD/D<//FC@@CGGH
@M02034:409:000000000-BFKT7:1:1102:13030:23667 1:N:0:33
AAAGTCGAGGTGCCTAAAGTGGCAACCCAGACTACGGGGACGGTTGGTGGTGTAGAGCTTCCTGTAGCCGCATG
+
AAAABFAABBBBGGGGGGFGGGGHHHHGGHHGHFGAEFGFGEEEGGCEEEGFF3D5@DGBDFFFG@FBFEE>EB
@M02034:409:000000000-BFKT7:1:1102:25446:23667 1:N:0:33
AAAGTCGAGGTGCCTAAAGTGGCAACCCAGACT
+
AABBBFBBBBBBGGGGBGGGGGGHHHHGGHHFG
@M02034:409:000000000-BFKT7:1:1102:15114:23671 1:N:0:33
AAAGTCGAGGTGCCTAAAGTGGCAACCCAGACTACGCCGGGTGTTGGTGGTGTAGAGCTTCCTGTAGCCGCATGGCGTTCGTACTTAAATATGGAACTAACCATTCCAATTTTCGCTGTCTCTTATACACATCTCCGAGCCCACGAGACT
+
CCCCBFBBCCCCGGGGGGGGGGGHHHHGGHHGHHHGGGGGGEEEGHHFFGEFHFHFGHHHHHHHHHHGHGGGGGHGGGGGGGGHHHHGHHHHHHGFFHHGHHFHHHHHHHHHHHGFGGGHHHHHFHHGFGFHGHHHGGGGGGHGGGGGGH
@M02034:409:000000000-BFKT7:1:1102:13191:23677 1:N:0:33
AAAGTCGAGGTGCCTAAAGTGGCAACCCAGACTGAGAATG
+
CDDDCFCCCCCCGGGGGGGGGGGHHHHGGHHGH33BD535
@M02034:409:000000000-BFKT7:1:1102:13040:23682 1:N:0:33
AAAGTCGAGGTGCCTAAAGTGGCAACCCAGACTACGGGGACGGTTGGTGGTGTAGAGCTTCCTGTAGCCGCATGGCGTTCGTACTTAAATATGGAACTAACCATTCCAATTTTCGCTGTCTCTTATACACATCTCCGAGCCCACGAGACT
+
CCCCBFCCCCCCGGGGGGGGGGGHHHHGGHHGHHHGGGGGGGGGGGGGFGEFHGGFGHHHHHHHHHHHHGGGGGHHGGGGGGHHHHHFHHHHHHHHHHHGHHHHHHHHHHHHHHGGGGGHHHHHGHHHGFHHFHHFDGGCGGHGGGFGGG
@M02034:409:000000000-BFKT7:1:1102:5855:23687 1:N:0:33
AAAGTCGAGGTGCCTAAAGTGGCAACCCAGACTC
+
BBBBBFABBBABGGGGGGGGGGGGGHHGGHHGGH
@M02034:409:000000000-BFKT7:1:1102:26238:23693 1:N:0:33
AAAGTCGAGGTGCCTAAAGTGGCAACCCAGACTTCTCATCA
+
BBBBBFBBBBBBGGGGGFGGGGGFHGHGGHHGH5DFB5555
@M02034:409:000000000-BFKT7:1:1102:10606:23696 1:N:0:33
AAAGTCGAGGTGCCTAAAGTGGCAACCCAGACTCGGGGTGGGGTTGGTGGTGTAGAGCTTCCTGTAGCCGCATGGCGTTCGTACTTAAATATGGAACTAACCATTCCAATTTTCGCTGTCTCTTATACACATCTCCGAGCCCACGAGACT
+
BBBBBFBBBBAAGGGGGGGGGFGHHHGGGHHGHHGGGGEFGGGEGGGEFG?FGFGEHHHHHFHFGHHGHGEEFGHHEEFFFEGFHHGGHFFHHGF3GFHHFHHHHHHHHHHHHHGDGGGGHFHHHHHHHHFHFGGGC/CDGGHGGFGDGF
@M02034:409:000000000-BFKT7:1:1102:25821:23703 1:N:0:33
AAAGTCGAGGTGCCTAAAGTGGCAACCCAGACTCCTAATGCTGATGGGCTTGCAGT
+
BCCBCFCBBCABGGGGGGGGGGGHHHHGGHHGH33B35A55D553DB222BA13B5
@M02034:409:000000000-BFKT7:1:1102:18065:23710 1:N:0:33
AAAGTCGAGGTGCCTAAAGTGGCAACCCAGACTGGGATGGAGGTTGGTGGTGTAGAGCTTCCTGTAGCCGCATGGCGTTCGTACTTAAATATGGAACTAACCATTCCAATTTTCGCTGTCTCTTATACACATCTCCGAGCCCACGAGACT
+
AABBAFBBBCABGFGGGGGGGGGHHHHGGHHGHHGHGHFGGGGEGHGFFGEFFGGDFFHHHHHHHGHFHEFFGGHHGGGGGGHHHHH3GHHHHHHFHHGGHHGHHHFHHHHHHHGGGGGHHHHHFHHHHHFHHHHHFCGGGGHGGGGGGH
@M02034:409:000000000-BFKT7:1:1102:18688:23720 1:N:0:33
AAAGTCGAGGTGCCTAAAGTGGCAACCCAGACTAATAAGCATGTTGGTGGTGTAGAGCTTCCTGTAGCCGCATGGCGTTCGTACTTAAATATGGAACTAACCATTCCAATTTTCGCTGTCTCTTATACACATCTCCGAGCCCACGAGACT
+
BBBBBFBBBD>AFGGFGGGGGGGGHHHEFHHGHHHHHHGHHHHHHHHEFEBFGGHFHHHHHGGFGHHHHGECFEHHGFGFEFHHHHHHHHFHHHEGGHHHHHHHHHHHHHHHHGGGGFGGHFHHHHHF4FDHGHFHGGGDGGHGGGGGDF
@M02034:409:000000000-BFKT7:1:1102:12821:23727 1:N:0:33
AAAGTCGAGGTGCCTAAAGTGGCAACCCAGACTCCTACGCCGGTTGGTGGTGTAGAGCTTCCTGTAGCCCCATGGCGTTCGTACTTAAATATGGAACTAACCATTCCAATTTTCGCTGTCTCTTATACACATCTCCGAGCCCACGAGACT
+
BBBBBFBBBBABGGGGGGGGGGGGHHHGGHHGHHGHHHGGGGGEGGGGGGEFHHHGHHHHHHHHHHHHHHGGHHHHGAFGGEGHHHGBGHHHHGFFFHHHHHHHHHHGHHHHHHGGGGGGHHHHHHGHGHGHHGHHGGGGGGHGGGGGGG
@M02034:409:000000000-BFKT7:1:1102:12321:23727 1:N:0:33
AAAGTCGAGGTGCCTAAAGTGGCAACCCAGACTAGTCTTCCTGTTGGTGGTGTAGAGCTTCCTGTAGCCGCATGGCGTTCGTACTTAAATATGGAACTAACCATTCCAATTTT
+
BBBBBFBBBBBBGGGGGGGGGGGHHHHGGHHGHH3D55D5DGGHHHHGGGGGHHHFHHHHHHHGHGHHHGGGGGHHGGGGGGHHHHHFHHHHHHHHHHGGHHEHHFFHHHHHH
@M02034:409:000000000-BFKT7:1:1102:9038:23733 1:N:0:33
AAAGTCGAGGTGCCTAAAGTGGCAACCCAGACTAATAAGAAGGTTGGTGGTGTAGAGCTTCCTGTAGCCGCATGGCGTTCGTACTTAAATATGGAACTAACCATTCCAATTTTCGCTGTCTCTTATACACATCTCCGAG
+
BBABBFBBBBABGGGGGGGGGGGFHHHEFEGFHC3FDGD553BGHHGGGGGGH3F5FGGHGFHGHFHFFGE0EECFEGGG?F2FFHH33FEHHE3B@GDB303BGBE4?FGHH4>/EFGEHGHHFGBFDC2FCFB?D/<
@M02034:409:000000000-BFKT7:1:1102:8826:23736 1:N:0:33
AAAGTCGAGGTGCCTAAAGTGGCAACCCAGACTAATAAGCATGTTGGTGGTGTAGAGCTTCCTGTAGCCGCATGGCGTTCGTACTTAAATATGGAACTAACCATTCCAATTTTCGCTGTCTCTTATACACATCTCCGAGCCC
+
AABBBFBBBBAA4GGGGGGGGFF4BGG?2B2FHDGHFHFBEGHHGBGGG?EFF3G5DEGHFFHFHDGDFEGEEEHHGGGEEEBFGHH33B@GHB33BE@33?FGGFF?DFHHHE@DEEEEGFGGFF4??FDGCGDBD/<@/F
@M02034:409:000000000-BFKT7:1:1102:10924:23738 1:N:0:33
AAAGTCGAGGTGCCTAAAGTGGCAACCCAGACT
+
A1>1AFAA1A>AEFFGGGGBBACABFFEGFECB
@M02034:409:000000000-BFKT7:1:1102:12693:23743 1:N:0:33
AAAGTCGAGGTGCCTAAAGTGGCAACCCAGACTACTCAGCCTGTTGGTGGTGTAGAGCTTCCTGTAGCCGCATGGCGTTCGTACTTAAATATGGAACTAACCATTCCAATTTTCGCTGTCTCTTATACACATCTCCGAGCCCACGAGACT
+
BBBCAFCBBCCCGGGGGGGGGGGHHHHGGHHGHHHHHHHHHHHHHHHEFGEGHHHGHGHHHHHHHHHHHGGEEGHHGGGGGGHHHHHGHHHHHHHGHHGFGHHHHHHHHHHHHHGDGGGHHHHHHHHFFGFHGHHFGGCCGGHGG@CEGG
@M02034:409:000000000-BFKT7:1:1102:14906:23746 1:N:0:33
AAAGTCGAGGTGCCTAAAGTGGCAACCCAGACTAAGCAGCATGTTGGTGGTGTAGAGCTTCCTGTAGCCGCATGGCGTTCGTACTTAAATATGGAACTAACCATTCCAATTTTCGCTGTCTCTTATACACATCTCCGAGCCCACGAGACT
+
CCCBCFCCCCBBFGGGGGGGGGGHHHHGGHFFFHHHHHHHHHHHHHHGGGEFHHHGHHHHHFHHGHGFHGEGFGHHGEFFGGHHHHGHHHHHHHHGHHHHHHGHHHHGHHHHHHGGGGGHHHHHHHHHHHHHHHHHGGGFGGHGGGGGGG
@M02034:409:000000000-BFKT7:1:1102:17419:23748 1:N:0:33
AAAGTCGAGGTGCCTAAATTGGCAACCCAGACTAAGAATACTGTTGGTGGTGTAGAGCTTCCTGTAGCCGCAT
+
>1>A>BAAD@A1BFG1AA33ABBGHHGFGFGGHHGCDDGF1DD22BAA/AEFCGFDF1FH1B1BBBFFFEE/E
@M02034:409:000000000-BFKT7:1:1102:10471:23748 1:N:0:33
AAAGTCGAGGTGCCTAAAGTGGCAACCCAGACTGCGAATTCGGTTGGTGGTGTAGAGCTTCCTGTAGCCGCATGGCGTTCGTACTTAAATATGGAACTAACCATTCCAATTTTCGCTGTCTCTTATACACATCTCCGAGCCCACGAGACT
+
BBBBBFBBBBBBGGGGFGGGGGGHFHHGGHHGHHCFCEEAGFHGGGGEFGEFHFHFHHHHG3GGGGHHHGGEEFHHGEFGGFGHHHHGHHHHHHGHHHHHHHGHHHHHHHHHHHGGGGGGHGHHGHHFFHHHHHHHCCCCGGHGGFGGGF
@M02034:409:000000000-BFKT7:1:1102:8671:23756 1:N:0:33
AAAGTCGAGGTGCCTAAAGTGGCAACCCAGACTCCTCTTCATGTTGGTGGTGTAGAGCTTCCTGTAGCCGCATGGCGTTCGTACTTAAATATGGAACTAACCATTCCAATTTTCGCTGTCTCTTATACACATCTCCGAGCCCACGAGACT
+
CCCCCFCBCCABGGGGGGGGGGGGHHHGGHHGHHHHHHHHHHHHHHHEGGEFHGGDGHHHHHHHHGHHHGGFFGHHGEGFFEGHHHHGHHGHHHFGFHHHHHHHHHGFHHHHHGGGGGGHHHHGFHHHGFFGGHHFE@CCFGHGGCGGGG
@M02034:409:000000000-BFKT7:1:1102:17432:23762 1:N:0:33
AAAGTCGAGGTGCCTAAAGTGGCAACCCAGACTAAGAATAATGTTGGTGGTGTAGAGCTTCCTGTAGCCGCATGGCGTTCGTACTTAAATATGGAACTAACCATTCCAATTTTCGCTGTCTCTTATACACATCTCCGAGCCCACGAGACT
+
BBBBBFBBBBAAGGGGGGGGGGGFBGFAFHHGHHHGDGHFHHHHHHHEFEEFHDFAGFHGHGHHHHHHHFEEEFHGGEGEFFHHHHHFHGFHHFBFGHHHHFHGHGHHHHHHF?EDGGGHHHHHEFGFGFHFHHGDFCGGGGHGC/CGGH
@M02034:409:000000000-BFKT7:1:1102:18059:23781 1:N:0:33
AAAGTCGAGGTGCCTAAAGTGGCAACCCAGACTTATCAGCATGTTGGTGGTGTAGAGCTTCCTGTAGCCGCATGGCGTTCGTACTTAAATATGGAACTAACCATTCCAATTTTCGCTGTCTCTTATACACATCTCCGAGCCCACGAGACT
+
BBBBBFBADD>AGGGGGGGGGGGGHHHGGHHGHHHHHHHHHHHHHHHGGGEFFGGDGHHHHHHHHHHHHGGGGEHHGGGFEFHHHHHGGHHHHHGHFHHHHHHHHHHHHHHHHGGGGGGHHHHHGHHHHHFHFGFHG?G?DGHGGGGGGH
@M02034:409:000000000-BFKT7:1:1102:5821:23785 1:N:0:33
AAAGTCGAGGTGCCTAAAGTGGCAACCCAGACTAATAAGAATGTTGGTGGTGTAGAGCTTCCTGTAGCCGCATGGCGTTCGTACTTAAATATGGAACTAACCATTCCAATTTTCGCTGTCTCTTATACACATCTCCGAGCCCACGAGACT
+
CCCCCFCCCCABGGGGGGGGGGGHHHHGGHE2EFHHGHHGFHHHFH2BCEGEA3F5AAGFGHHHGAFDEEGEFGHFGEEGGGGHGFHFBFHHFE33FGFHEC3FGDHDFGGHG?EEGGGEHHHHDGHHFFHHHHHBDGGCDGHFGGGGGH
@M02034:409:000000000-BFKT7:1:1102:22000:23800 1:N:0:33
AAAGTCGAGGTGCCTAAAGTGGCAACCCAGACTAATAGGAAGGTTGGTGGTGTAGAGCTTCCTGTAGCCGCATGGTGTTCGTACTTAAATATGGAACTAACCATTCCAATTTTCGCTGTCTCTTATCCACATCTCCGAGCCCACGAGACT
+
CCCCCFBBCCABGGGGGGGGGGGHHHHGGHHGHHBFGH33ABEFFHF221BAA3D5ABA35BABG555BAE?EE?5B??@E12??BF3@BE4@333BBGH313B34F44G3F44>?EE<F?FHFB?3BDCE2FFGDB/<CBFG=BBDDFH
@M02034:409:000000000-BFKT7:1:1102:4928:23801 1:N:0:33
AAAGTCGAGGTGCCTAAAGTGGCAACCCAGACTAATAAGAATGTTGGTGGTGTAGAGCTTCCTGTAGCCGCATGGCGTTCGTACTTAAATATGGAACTAACCATTCCAATTTTCGCTGTCTCTTATACACATCTCCGAGCCCACGAGACT
+
ABCCCFCABCBCFGGGGGGGGGGGHHHGGHHGHHHHHHHHHHHHHHHEFGFFGGGDGHAFGHHHHHHGGEEEEEHFEFGFFFHHGHHFHHGHHHGGGGHGFHFHHHHHFGHHHHGFGGGHHGHHFHHEFHFHHHFFDFGCCGHGFDGGGF
@M02034:409:000000000-BFKT7:1:1102:12131:23811 1:N:0:33
AAAGTCGAGGTGCCTAAAGTGGCAACCCAGACTGATACTAAGGTTGGTGGTGTAGAGCTTCCTGTAGCCGCATGGCGTTCGTACTTAAATATGGAACTAACCATTCCAATTTTCGCTGTCTCTTATACACATCTCCGAG
+
CCCCBFCABBABGGGGGGGGGGFGFDHEGGHGHFGHHHHHHHHHHHGDFGGFFFGGFFGHHGHFHHHGHGGEFEHGGGGGEEGGHGGGHHGHHHBFFHFFGHBGHFFFHHHHHEE?GGGHHGHHHHGHEGFFBGFFC/C
@M02034:409:000000000-BFKT7:1:1102:22080:23811 1:N:0:33
AAAGTCGAGGTGCCTAAAGTGGCAACCCAGACTGATAAGAGTGTTGGTGGTGTAGAGCTTCCTGTAGCCGCATGGTGTTCGTACTTAAATA
+
>AABBFABDBABGGGGGGGGGGGHHHHGGHHGH33A55B5B5FGGFAE22B1AAG555FABGF5FEEEFFGCGEE5@?BBE?2B1B@33B@
@M02034:409:000000000-BFKT7:1:1102:6291:23812 1:N:0:33
AAAGTCGAGGTGCCTAAAGTGGCAACCCAGACTGCTTTGAATGTTGGTGGTGTAGAGCTTCCTGTAGCCGCATGGCGTTCGTACTTAAATATGGAACTAACCATTCCAATTTTCGCTGTCTCTTATACACATCTCCGAGCCCACGAGACT
+
ABBAAFBBBBABGGGGGGGGGGGGHGHGGHHGHHHHHHHHHHHHHHHEFGEFGEGDHHHHHHHGGHHGFEE0EFHGEEGFFFGHGHHDHGFHHHBDGGFGHHHHHHEHHHHHHHGEGGGHGFHHGHHGGFFHHHHGGGF>DGGGGGGGGG
@M02034:409:000000000-BFKT7:1:1102:21448:23818 1:N:0:33
AAAGTCGAGGTGCCTAAAGTGGCAACCCAGACTCAGCATAAGGTTGGTGGTGTAGAGCTTCCTGTAGCCGTATGGCGTTCGTACTTAAATATGGAACTAACCATTCCAATTTTCGCTGTCTCTTATACACATCTCCGAGCCCACGAGACT
+
CCCCCFCABCCCGGGGBFGGGGGGHHHGGHGFHHHHHHHHGFHBFGGEEGGEGGGGDGHHHHHHHHHHHEFEGHHAEEFGGGHHHHHGHHHFHHGGFGEFFGFGHGHHHHHHHGGEGGGGHGHHHHGHHGFFBGDGDCD@FGHGCBFGGH
@M02034:409:000000000-BFKT7:1:1102:22151:23825 1:N:0:33
AAAGTCGAGGTGCCTAAAGTGGCAACCCAGACTATGCCTCCTGTTGGGGGT
+
CBCCCFCCCCBCGGGGGGGGGGGHHHHGGHGGHHHFHHH32BGG5GE220A
@M02034:409:000000000-BFKT7:1:1102:15012:23837 1:N:0:33
AAAGTCGAGGTGCCTAAAGTGGCAACCCAGACTTCGTGTAATGTTGGTGGTGTAGAGCTTCCTGTAGCCTCATGGCGTTCGTACTTAAATATGGAACTAACCATTCCAATTTTCGCTGTCTCTTAACACATCTCCGAGCCCACGAGACTA
+
ABBBBFAABD>AGGGGGGGGGGGHGFHFGGHFFHHFFFHHHHHHHHHEFGEFHFFAFGHHHGHHGHHHHHHCGGHFEFGGFEGHHHGFHHEHHFFGHHHHGHHHHHGFHHHHHGFGGGGHHHHHF4BGHGFFGHHGCDDCGHGGGGAEHF
@M02034:409:000000000-BFKT7:1:1102:4961:23838 1:N:0:33
AAAGTCGAGGTGCCTAAAGTGGCAACCCAGACTGGGTGGGGGGTTGGTGGTGTAGAGCTTCCTGTAGCCGCATGGCGTTCGTACTTAAATATGGAACTAACCATTCCAATTTTCGCTGTCTCTTATACACATCTCCGAGCCCACGAGACT
+
ABBBBFBBBBAAF4GGGGGGGGGHHHHGCGHGHHHHFEGGFGGGDGGGGGGFFFGDGHHHHHHHHFHHHGDDDDHGGGGGGGFHHHH<GHFGHFGGGHHHHHHHHHHHHHHHGGGGGGDGGGGGGGGFFFFGGGGGGGGFFEFFFFFFFB
@M02034:409:000000000-BFKT7:1:1102:22683:23842 1:N:0:33
AAAGTCGAGGTGCCTAAAGTGGCAACCCAGACTCGGACGCAGGTTGGTGGTGTAGAGCTTCCTGTAGCCGCATGGCGTTCGTACTTAAATATGGAACTAACCATTCCAATTTTCGCTGTCTCTTATACACATCTCCGAGCCCACGAGACT
+
AAABAFAA>AABFGGGGGGGGGGGHHHGGHHGHHGGGGGGGGGGHHGEFGEGHHGFHHHHHFHGGGH5GEGEEGHGEFGGGGFHHHHGHHHHHHHHHHHHGFHGEGFGHHHHHGGGGGGGHHHHHHHHGHHHHHHFECCCGGHGGCDGGH
@M02034:409:000000000-BFKT7:1:1102:11030:23844 1:N:0:33
AAAGTCGAGGTGCCTAAAGTGGCAACCCAGACTAAGCCGTCTGTTGGTGGTGTAGAGCTTCCTGTAGCCGCATGGCGTTCGTACTTAAATATGGAACTAACCATTCCAATTTTCGCTGTCTCTTATACACATCCCGAGCCCACGAGACTA
+
A@ABAFBABBBBGGGGGGGGGGGHHHHGGHGFHHGGHHGAEGGDBGHEEGEFHHHHFGHGHHHHHHHGHGGEGEGHGGGGFGHGGHHHHHHHHHHFFGFGGHFGHFFHFHHHHHGGFGEHGGHHFGFHHHHHGBG/EGGGGHGG?/ADD?
@M02034:409:000000000-BFKT7:1:1102:23217:23846 1:N:0:33
AAAGTCGAGGTGCCTAAAGTGGCAACCCAGACTGGGTCGTCGGTTGGTGGTGTAGAGCTTCCTGTAGCCGCATGGCGTTCGTACTTAAATATGGAACTAACCATTCCAATTTTCGCTGTCTCTTATACACATCTCCGAGCCCACGAGACT
+
AABCAFBABDCCGGGFFGGGGGGHHHHGGHHGHHHHBBFAFGGEEEGEEEGFHGHFGHHHHHHHHFGGHEGEEEHFGFGGGGHHGHHHHHHHHHHFFHGFGHFGHGHHHHHHHHGGGGGHHHHHFHFGGGFHHFGHGG@CFFHGGCGEGF
@M02034:409:000000000-BFKT7:1:1102:12721:23851 1:N:0:33
AAAGTCGAGGTGCCTAAAGTGGCAACCCAGACTCAGAATCATGTTGGTGGTGTAGAGCTTCCTGTAGCCGCATGGCGTTCGTACTTAAATATGGAACTACCATTCCAATTTTCGCTGTCTCTTATACACATCTCCGAGCCCACGAGACTA
+
ABBBBFBBBBBBGGGGGGGGGGGHHHHGGHHGHHHHHHHHFGHGHHHECGFFGEGFDFHHHHHHGHG5FEGEFGHGEGGGGFHHGHHHHHHHHHHFHHHGHFGHH4G?FGHHHGEFE?BGHFFGHFGHH3FGHHHGDGGCFHGGGGDDH?
@M02034:409:000000000-BFKT7:1:1102:5911:23857 1:N:0:33
AAAGTCGAGGTGCCTAAAGTGGCAACCCAGACTATGGGGAATGTTGGTGGTGTAGAGCTTCCTGTAGCCGCATGGCGTTCGTACTTAAATATGGAACTAACCATTCCAATTTTCGCTGTCTCTTATACACATCTCCGAGCCCACGAGACT
+
ACCAAFCBCCBBGGGGGGGGGGGHHHHGGHHGHHHHHHGGEGHFGFHFFFGFHEGEFHHGHHHHHHHHHGGFEGHHEEFGGGHHHHHHHHHHHGHFHHHHGHEHHFHGHHHHHGGGGGGHHHHHHHFGGFBGGHFFGGGCGFHACGGGGF
@M02034:409:000000000-BFKT7:1:1102:5893:23863 1:N:0:33
AAAGTCGAGGTGCCTAAAGTGGCAACCCAGACTATGGGGAATGTTGGTGGTGTAGAGCTTCCTGTAGCCGCATGGCGTTCGTACTTAAATATGGAACTAACCATTCCAATTTTCGATGTCTCTTATACACATCTCCGAGCCCACGAGACT
+
BBBBAFAADDBBFGGFBFGGGGGHHGHAFHDEH3DGHHG2ABGHFFHEEGAFA3F5ADGHFGHHGBFDEEE0?EH1E>EFF?BFB@B3BBBFB3B@3FBFFG3FGF4B4FFGHFG/?FHGG?FGBBBB?GHGFBB2C</>?FHE//@ADF
@M02034:409:000000000-BFKT7:1:1102:11034:23866 1:N:0:33
AAAGTCGAGGTGCCTAAAGTGGCAACCCAGACTAAGCCGTCTGTTGGTGGTGTAGAGCTTCCTGTAGCCGCATGGCGTTCGTACTTAAATATGGAACTAACCATTCCAATTTTCGCTGTCTCTTATACACATCCCGAGCCCACGAGACTA
+
BCCCCFCCBDABGGGGGGGFGGGHHHHGGHHGHHHHHHGEGHGHHHHGGGDFGGGFHHHHHHHHHHHHHGGGGFHHFFGGGFHHHHHFHHGHHHHHHHHGHHHHHHGHHHHHHHGFGGGHHGHHFHFHHHGHHHFGDGGCGHGGGGGFHF
@M02034:409:000000000-BFKT7:1:1102:12610:23869 1:N:0:33
AAAGTCGAGGTGCCTAAAGTGGCAACCCAGACTTCTTCTCGGGTTGG
+
CCCCBFBBCCBCGGGGGGGFGGGHHHHGGH2FG555ADF3F2EGAFE
@M02034:409:000000000-BFKT7:1:1102:24901:23879 1:N:0:33
AAAGTCGAGGTGCCTAAAGTGGCAACCCAGACTAATAAGCAGGTTGGTGGTGTAGAGCTTCCTGTAGCCGCATGGCGTTCGTACTTAAATATGGAACTAACCATTCCAATTTTCGCTGTCTCTTATACACATCTCCGAGCCCACGAGACT
+
ABAABFBBBDABGGGGGGGGGGGHHHHGGHFGFHHHHHHHGHHHGHGFFGGGHFGBFDHHHHHHDGGFGEF>EGHHGFGGGGGHHHHGHHGHHHEFHHGGGFFHGGHDEFHHHGEEFEFEHHHHFHHGHFHHHFGDF/BBC/CF@<@EDF
@M02034:409:000000000-BFKT7:1:1102:16169:23889 1:N:0:33
AAAGTCGAGGTGCCTAAAGTGGCAACCCAGACTGATAAGTATGTTGGTGGTGTAGAGCTTCCTGTAGCCGCATGGCGTTCGTACTTAAATATGGAACTAACCATTCCAATTTTCGCTGTCTCTTATACACATCTCCGAGCCCACGAGACT
+
BBBBBFBADBAAGFGFGGGGGGFHGHHGCFHDHHHGHGHDDGHHHGHEFGGGHBGAEEGHFGHHHHGEFFFAEFHHCEEFGFFHGGHH3FGHGH3DGHHHFCBFGGF4DGDGFB>EFF/GGHFHFEDGFF3FGHDDD/<CCF/FC/@DEH
@M02034:409:000000000-BFKT7:1:1102:5304:23891 1:N:0:33
AAAGTCGAGGTGCCTAAAGTGGCAACCCAGACTGGTGGGGCGGTTGGTGGTGTAGAGCTTCCTGTAGCCGCATGGCGTTCGTACTTAAATATGGAACTAACCATTCCAATTTTCGCTGTCTCTTATACACATCTCCGAGCCCACGAGACT
+
BCCCCFCCCCBBGGGGFGGGGGGHHHHGGHHGHHHHHGGGGGGEECCEFG1FFDGBFGFGGHHHGFHGHEE>EEG0EEEEEEFGHHGFHHGHHHFFGHGG2FFHGFDGHHHHHFDCFD/FFFGHFHF1=FFGCGFHGGGCGGHEC-CDDF
@M02034:409:000000000-BFKT7:1:1102:6657:23893 1:N:0:33
AAAGTCGAGGTGCCTAAAGTGGCAACCCAGACTGTGATGCCGGTTGGTGGTGTAGAGCTTCCTGTAGCCGCATGGCGTTCGTACTTAAATATGGAACTAACCATTCCAATTTTCGCTGTCTCTTATACACATCTCCGAGCCCACGAGACT
+
BBBBBFBBBBBBGGGGGGGGGGGFHHHGGHHGHHHHHHHHHGGGGGGGGGEFGGFDFFHHHHHGFGGGHGGEFGHFFEEGFFGHHGHFGHDGHHBEGEHGFHGHHHHHHHHHHHGGGGGHHHHHGHHHHHHHHHFFGGGCGGHGGCFDGG
@M02034:409:000000000-BFKT7:1:1102:24470:23896 1:N:0:33
AAAGTCGAGGTGCCTAAAGTGGCAACCCAGACTAATTGTAATGTTGGTGGTGTAGAGCTTCCTGGAGCCGCATGGCGTTC
+
CCCCCFCCBBABGGGGGGGGGGGHHHHGGHH233BF5DG5AFGGDG2E22E213D55ABA5GGH32A21AE0B?B1>?EC
@M02034:409:000000000-BFKT7:1:1102:6639:23898 1:N:0:33
AAAGTCGAGGTGCCTAAAGTGGCAACCCAGACTGTGACGCCGGTTGG
+
AABB>DA>>2>AGGGFFGEGGFGHHHHGGA22F3GF55A222AE1EC
@M02034:409:000000000-BFKT7:1:1102:11262:23898 1:N:0:33
AAAGTCGAGGTGCCTAAAGTGGCAACCCAGACTACGCCTTCGGTTGGTGGTGTAGAGCTTCCTGTAGCCGCATGGCGTTCGTACTTAAATATGGAACTAACCATTCCAATTTTCGCTGTCTCTTATACACATCTCCGAGCCCACGAGACT
+
BBBBBFBBBBAB4FGGBGGDGGGFHGHGGHGGHHHGEGHGHHGFEGGEFGEGHFHDGHHHHHHHFHHFGEEEEGHGGFEFEEGHHHHGHHGHHHHHGHHHHHHHHGFGHHHHHFGGGCFGHHHHHHHHHHHHFHGHGCGCGGHGGCGGGG
@M02034:409:000000000-BFKT7:1:1102:24456:23907 1:N:0:33
AAAGTCGAGGTGCCTAAAGTGGCAACCCAGACTAATTGTAATGTTGGTGGTGTAGAGCTTCCTGTAGCCGCATGGCGTTCGTACTTAAATATGGATCTAATCATTCCAATTTTCGCTGTCTCTTATACACATCTCCGAGC
+
BBBBBFBBBBABGGGGGGGGGGGHHGHGGHHGHFFHFGGD5FGHBFAEF2EEFAF5ADFG5FFFB5B53EFAEEF1>EEAE>2?FGHF3FHHDD33BFGH434BF4F44BBHF4>?EE?GBHH444F?GBF3BDB?E//@
@M02034:409:000000000-BFKT7:1:1102:10062:23916 1:N:0:33
AAAGTCGAGGTGCCTAAAGTGGCAACCCAGACTGTGGGTGCGGTTGGTGGTGTAGAGCTTCCTGTAGCCGCATGGCGTTCGTACTTAAATATGGAACTAACCATTCCAATTTTCGCTGTCTCTTATACACATCTCCGAGCCCACGAGACT
+
A?AA3BAABDABGGGGGBGGGGGHHHHGGGGFGGGHHGCGDGGAEEG1FGGGHHHHGGFFGHHGGHHHHGGGGGAGGGGGGGGHHHHGHHGEHHHDGFFCGHFFGGFFHHHHGFGGGGFGHGHGBGFGFHFGHHGDG?C?GGGFCGGGGH
@M02034:409:000000000-BFKT7:1:1102:22907:23921 1:N:0:33
AAAGTCGAGGTGCCTAAAGTGGCAACCCAGACTAAGGATAAGGTTGGTGGTGTAGAGCTTCCTGTAGCCGCATGGCGTTCGTACTTAAATATGGAACTAACCATTCCAATTTTCGCTGTCTCTTATACACATCTCCGAGCCCACGAGACT
+
CCCCCFCCCCCCGGGGGGGFGGGHHHHGGHHGHHGHHHHHHHHFGHGEFGEFHFGFGHHHHHHHHHHHHGGGFGHHGEGGFFGHHHHFHHGHHHHHHHFGHHHHHHHHHHHHHHGGGGGHHHHHGHGGFGHHHHGFGGFFGEHGGGGGGH
@M02034:409:000000000-BFKT7:1:1102:6256:23931 1:N:0:33
AAAGTCGAGGTGCCTAAAGTGGCAACCCAGACTGTTGTGGAGGTTGGTGGTGTTGAGCTTCCTGTAGCCGCATGGCGTTCGTACTTAAATATGGAACTAACCATTCCAATTTTCGCTGTCTCTTATACACATCTCCGAGCCCACG
+
BBBBCFDCDCBCGGGGGGGGGGGHHHHGGHHGH3AG32AE3BEE2G?11AEC11B533AB5FDFB5E53>E0E?11>>>1>??1?FGF@FG4DG33BFGG303B?4F44F3GG4<EE/?BBFDF3?GBG2GFGDGEA//B@F//@
@M02034:409:000000000-BFKT7:1:1102:10057:23933 1:N:0:33
AAAGTCGAGGTGCCTAAAGTGGCAACCCAGACTGTGGGTGCGGTTGGTGGTGTAGAGCTTCCTGTAGCCGCATGGCGTTCGTACTTAAATATGGAACTAACCATTCCAATTTTCGCTGTCTCTTATACACATCTCCGAGCCCACGAGACT
+
CCCCCFCCCCCCGGGGGGGGGGGHHHHGGHHGHCFHHGGGGGGGGGGFFGGGHHGFHHHHHHHHHHHGHGGEGGHFGEGGGFHHHHHHHHHHHHFFHHHHGHFGHGFFHHGHHHGGGGFHHHHHGHHHHHHHHHHHGGGGGGHGGGGFGF
@M02034:409:000000000-BFKT7:1:1102:11421:23933 1:N:0:33
AAAGTCGAGGTGCCTAAAGTGGCAACCCAGACTGGTGGGCGGGTTGGTGGTGTAGAGCTTCCTGTAGCCGCATGGCGTTCGTACTTAAATATGGAACTAACCATTCCAATTTTCGCTGTCTCTTATACACATCTCCGAGCCCACGAGACT
+
>AAAAFAADDAAFGG1GGGDG1FHHHHBFHHGFCAHHE/FGGGEFEEEFGBFF1B2B1BGHHHGG2G2@EE>EEHAEGGFEEHHFGB>FGFFGDFGHG1?CGHGHHFFHFGHH2C/E?EBG1DDGG1=1FFHHH1<E@@CCC<ECC@CEG
@M02034:409:000000000-BFKT7:1:1102:18045:23939 1:N:0:33
AAAGTCGAGGTGCCTAAAGTGGCAACTCAGACTGGTCATCATGTTGGTGGTGTAGAGCTTCCTGTAGCCGCATGGCGTTCGTACTTAAATATGGAACTAACCATTCCAATTTTCGCTGTCTCTTATACACATCTCCGAGCCCACGAGACT
+
A?ABAFA>ADABGGGBFGGFBGFFHHCHGHHHHHFBFFGHFGHDDFGECEGGA3DDFGHH5FBFBFF5EEFEEGHG?EFGGGFHFHHHHHHHHBFFCC3EBB3BGBDEFHHGHFGGGGGFHDFBFG4FBGBHFHBB/?BBF/GFDGCDEF
@M02034:409:000000000-BFKT7:1:1102:20467:23940 1:N:0:33
AAAGTCGAGGTGCCTAAAGTGGCAACCCAGACTCATTCGGCTGTTGGTGGTGTAGAGCTTCCTGTAGCCGCATGGCGTTCGTACTTAAATATGGAACTAACCATTCCAATTTTCGCTGTCTCTTATACACATCTCCGAGCCCACGAGACT
+
BCCCBFCCCCABGGGGGGGGGGGGHHHGGHHGHFCGGFGAFGGGHHHGFGEGHHGDGFHHHHHHHHHGHEGEGGHHGFGFFFHHHHGGGGFHHHFGGHHHHGFGGHHHHHHHHHGGGGGGHHHHHHGHDGHHHHHFGCGCGGHGGGGGGH
@M02034:409:000000000-BFKT7:1:1102:9357:23947 1:N:0:33
AAAGTCGAGGTGCCTAAAGTGGCAACCCAGACTGATAAGTATGTTGGTGGTGTAGAGCTTCCTGTAGCCGCATGGCGTTCGTACTTAAATATGGAACTAACCATTCCAATTTTCGCTGTCTCTTATACACATCTCCGAGCCCACGAGACT
+
BBBBBFBBBBBBGGGGFFGGGGGFHHHDGHGGHBCFGFD5DFGHHHHGGGGGHDG5FGHHHFHHHHHHEEG0EEHGGGGGGGFGGHHFHHFHHHFFFGHHFFFHHHHGHGHHHHGGGGGGHHHHFGGHDFGHFGGED/B@@FHFF/@DGG
@M02034:409:000000000-BFKT7:1:1102:10048:23953 1:N:0:33
AAAGTCGAGGTGCCTAAAGTGGCAACCCAGACTACTAAGTCGGTTGGTGGTGTAGAGCTTCCTGTAGCCGCATGGCGTTCGTACTTAAATATGGAACTAACCATTCCAATTTTCGCTGTCTCTTATACACATCTCCGAGCCCACGAGACT
+
BBCCBFCCCCACGGGGGGGGGGGHHHHGGHHGHHHHHHHGGGGEEGGEFGEGHFGBGHHHHHHHHHGFHFGEEGHFGEGGFFGHGHHGHHHHHHGFFHHHGHGHHFHFHHFHG4EFGGFHGFHHFFFDFCGHFHHFGCCCDGFEGGGGGG
@M02034:409:000000000-BFKT7:1:1102:20188:23961 1:N:0:33
AAAGTCGAGGTGCCTAAAGTGGCAACCCAGACTCCTAAGAAGGTTGGTGGTGTAGAGCTTCCTGTAGCCGCATGGCGTTCGTACTTAAATATGAAACTAACCATTCCAATTTTCGCTGTCTCTTATACACATCTCCGAGCCCACGAGACT
+
AAAAAFABBBAAFGGGGGGGGFGGFHHGGHHGHHHHGHGFGGFGGHFEFGEFFBB5GEGHFHHFGGGDFEEEEFHGFEFFFEFFGHGEGHFBG44FFHHHHGFFHHHGHHHHHFFGGGEGHHHHFHHHFCFFHHHGDCCDDFHFC@DGDH
@M02034:409:000000000-BFKT7:1:1102:18032:23962 1:N:0:33
AAAGTCGAGGTGCCTAAAGTGGCAACTCAGACTGGTCATCATGTTGGTGGTGTAGAGCTTCCTGTAGCCGCATGGCGTTCGTACTTAAATATGGAACTAACCATTCCAATTTTCGCTGTCTCTTATACACATCTCCGAGCCCACGAGACT
+
BBBCCFCCCBABGGGGGGGGGGGHHHHHHHHHHHHHHHHHGHHGGHHGGGEFHHHGHHHHHHHHHHHGHGGEEGHHGGGGGGHHHHHGGHHHHHFGFHGFHHHHHHHHHHHHHHGGGGGFFHHHHHHHHHFFCGGGGFGGGGHGGCCEGH
@M02034:409:000000000-BFKT7:1:1102:10016:23966 1:N:0:33
AAAGTCGAGGTGCCTAAAGTGGCAACCCAGACTAATAAGAAGGTTGGTGGTGTAGAGCTTCCTGTAGCCGCATGGCGTTCGTACTTAAATATGGAACTAACCATTCCAATTTTCGCTGTCTCTTATACACATCTCCGAGCCCACGAGACT
+
CCCCCFCCCCCCGGGGGGGGGGGHHHHGGHHGHHHHHHHHHHHHHHGEFGEFHGHDGHHHHHHHHHHHHGFFEGHHGFGGGFGGHHHGHHGHHFHHHHHHHHGHHHHHHHHHHHGGGGGHHHHHHHHHHHHHHHHGGGGGGGHGGGGGGH
@M02034:409:000000000-BFKT7:1:1102:11311:23966 1:N:0:33
AAAGTCGAGGTGCCTAAAGTGGCAACCCAGACTCCGAATCAGGTTGGTGGTGTAGAGCTTCCTGTAGCCGCATGGCGTTCGTACTTAAATATGGAACTAACCATTCCAATTTTCGCTGTCTCTTATACACATCTCCGAGCCCACGAGACT
+
CCCCCFCCCCCCGGGGFGGGGGGHHHHGGHHGHHHGFGGGHHHHHHGEGGGFHGHGGHHHHHHHHHHHHGGEEGHHGGGGGGHHHHHHHHHHHHHHHHGGHHHHHHHHHHHHHGGGGGGHGHHHGHHHHHHHHHHHGFGGGGHGGGGGGG
@M02034:409:000000000-BFKT7:1:1102:22448:23970 1:N:0:33
AAAGTCGAGGTGCCTAAAGTGGCAACCCAGACTCATCCGCCGGTTGGTGGTGTAGAGCTTCCTGTAGCCGCATTGCGTTCGTACTTAAATATGGAACTAACCATTCCAATTTTCGCTGTCTCTTATACACATCTCCGA
+
AAAA3BAADDBABFG5FGGGDGEHHHHGGGDGHHCGHHGGGCGEFGCAFDFFHFHHFAGHHHHFGFGHHAEEE>BF1EEF1?1?GG?G3FGH4BFFGGFGBGFGHFFG4FGHHGEFG?EDGHHHBGGHDH<CCGH1/<
@M02034:409:000000000-BFKT7:1:1102:22463:23989 1:N:0:33
AAAGTCGAGGTGCCTAAAGTGGCAACCCAGCCTCATCCGCCGGTTGGTGGTGTAGAGCTTCCTGTAGCCGCATGGCGTTCGTAC
+
CCCCCFCCCCCCGGGGGGGGGGGHHHHGGH2AF2AF5B222AFFEGG111EA13D5D53@5BBFF5F53?E/EE11>?/??12?
@M02034:409:000000000-BFKT7:1:1102:23982:24001 1:N:0:33
AAAGTCGAGGTGCCTAAAGTGGCAACCCAGACTAGGGGTGGGGTTGGTGGTGTAGAGCTTCCTGTAGCCGCATGGCGTTCGTACTTAAATATGGAACTAACCATTCCAATTTTCGCTGTCTCTTATACACATCTCCGAGCCCACGAGACT
+
BBBCCFCCCCABGGGGGGGGGGGGHHHGGHHGHGHHGGEGGGGGGGGFFGEFGDF5FFHHHFHHHHHHHFGEGGHGEEGFFFFHHHHGHHHHHHGGHHHHHHHHHHHFHHHHHGGFGGGHHHHHGHHGHHHHHHGFECGGGGHGGDGGGG
@M02034:409:000000000-BFKT7:1:1102:13341:24004 1:N:0:33
AAAGTCGAGGTGCCTAAAGTGGCAACCCAGACTCCGCATACGGTTGGTGGTGTAG
+
>AA3AFABDD>AFGGGGGGGGFGGGGCEFHHFF33A22A2FGEGF0A1B1EBB3D
@M02034:409:000000000-BFKT7:1:1102:4944:24015 1:N:0:33
AAAGTCGAGGTGCCTAAAGTGGCAACCCAGACTCTGTCTTCTGTTGGTGGTGTAGAGCTTCCTGTAGCCGCATGGCGTTCGTACTTAAATATGGAACTAACCATTCCAATTTTCGCTGTCTCTTATACACATCTCCGAGCCCACGAGACT
+
BBBBAFBBDBBBGGGGGGGGGGGHHHHDGHHGHHHHFFHHHHFFHHGFGDFFFAFDBFGHFGHHGFHHDEGEEEHBEEFGEECGGHHEFHEHHHGBCGFHHFDFHHHBHHHHHFEEGEEGHHHHFHFHFFGGGGHBD?GCGFHGG<CDDG
@M02034:409:000000000-BFKT7:1:1102:23672:24018 1:N:0:33
AAAGTCGAGGTGCCTAAAGTGGCAACCCAGACTAAGAGTCAGGTTGGTGGTGTAGAGCTTCCTGTAGCCGCATGGCGTTCGTACTTAAATATGGAACTAACCATTCCAATTTTCGCTGTCTCTTAACACATCTCCGAGCCCACGAGACT
+
BCCCCFBCCCCCGGGGGGGGGGGHHHHGGHHGHFHHHFHHHHHHHFGFGGGGHDGDFGGHHHHHHHHHHGGEEGHFGEFGGEFHHHHFGGFHHHFHHHHHGGGHHHH4GGHHHHGGGGEHHHHGF?FGBCFHF?GFCGGGGHGCGGDGH
@M02034:409:000000000-BFKT7:1:1102:6722:24018 1:N:0:33
AAAGTCGAGGTGCCTAAAGTGGCAACCCAGACTAAGAAGAAGGTTGGTGGTGTAGAGCTTCCTGTAGCCGCATGGCGTTCGTACTTAAATATGGAACTAACCATTCCAATTTTCGCTGTCTCTTATACACATCTCCGAGCCCACGAGACT
+
?AAA>F?>>AAAFFGFFBGFGGGBFFHEFHGBFGFGHGHHBFGBDAEAFEEFEGGBGHGHHHHGHHHHGEEEGGHHGGEFEEGFHHHHHGFGFHDFCGFBFHFFFFFFHHHHFFEEFGEEGDHHHFFGDFBGCGBF?@C/BFEECGGGCD
@M02034:409:000000000-BFKT7:1:1102:24132:24019 1:N:0:33
AAAGTCGAGGTGCCTAAAGTGGCAACCCAGACTCGTCAGGGGGTTGGTGGTGTAGAGCTTCCTGTAGCCGCATGGCGTTCGTACTTAAATATGGAACTAACCATTCCAATTTTCGCTGTCTCTTATACACATCTCCGAGCCCACGAGACT
+
BCCBBFCCCDAABGGFGGGGGGGHFHHGGHHGHHGGGHGHHGGGEGGGGGEFGGHFGHHHHGHGGHHHHGEEFEHGFEGFEEFHFHGFHHHHHHGHHHHGHHHHHHHHHHHHHHGFGGGHHGHHHHHHGFFHHHGFEFG@@FGGGGGGGF
@M02034:409:000000000-BFKT7:1:1102:23244:24019 1:N:0:33
AAAGTCGAGGTGCCTAAAGTGGCAACCCAGACTCATGGTCAGGTTGGTGGTGTAGAGCTTCCTGTAGCCGCATGGCGTTCGTTCTTAAATATGGAACTAACCATTCCAATTTTCGCT
+
ABBBCFCCCCBCGGGGGGGGGGGGHHHGGHBFCGBDGHG5A2FHGGE222EFA3D55AAB5FFDGD55BAE0BBC1>?>?B>3B1FG434B@DD33B3FH303B?4F4?DFHF4>/E
@M02034:409:000000000-BFKT7:1:1102:9791:24029 1:N:0:33
AAAGTCGAGGTGCCTAAAGTGGCAACCCAGACTCATGGTCCTGTTGGTGGTGTAGAGCTTCCTGTAGCCGCATGGCGTTCGTACTTAAATATGGAACTAACCATTCCAATTTTCGCTGTCTCTTATACACATCTCCGAGCCCACGAGACT
+
CCCCCFCCCCABGGGGGGGGGGGHHHHGGHHGHHHHHHHHHHHHHHHGGGFGHHGFGHHHHHHHHHHHHGGEEFHHGGGGGGHHHHHGGHFHHHHGFHHHHEHGHHHHHHHHHHGGGGGHHHHHHHHHHGHHHHHHGGGBCGHGGGGGGH
@M02034:409:000000000-BFKT7:1:1102:23959:24030 1:N:0:33
ACAGTCGAGGTGCCTAAAGTGGCAACCCAGACTCAGAAGAATGTTGGTGGTGTAGAGCTTCCTGTAGCCGCATGGCGTTCGTACTTAAATATGGAACTAACCATTCCAATTTTCGCTGTCTCTTATACACATCTCCGAGCCCACGAGACT
+
>3>AABAADD>ABGGGGGGFGFGFFHHEDFEFGFGGBFGGHHHHHFHGGG1BGGH5FHHHHBFFGHHHHGEEEBGFEEC1?BBGFH4DGHGHHHFGGHGHHFHFGHHHHHHHHFEEGGGGHHHHHHHHEHGHHHFDC<DBDFHGGGGGFF
@M02034:409:000000000-BFKT7:1:1102:8495:24031 1:N:0:33
AAAGTCGAGGTGCCTAAATTGGCAACCCAGACTGTTGGGGGTGGG
+
>1A?>BAADDA>FGGB113BBAFGGGHFAHHGHFGGGCEGGGC/A
@M02034:409:000000000-BFKT7:1:1102:9772:24038 1:N:0:33
AAAGTCGAGGTGCCTAAAGTGGCAACCCAGCCTCATGGTCCTGTTGGTGGTGTAGAGCTTCCTGTAGCCGCATGGCGTTCGTACTTAAATATGGAACTAACCATTCCAATTTTCGCTGTCTCTTAT
+
AAAAAFAA1>1AGGGFF1FGGFGFFGFEFH0AG0GGGFFHGHHHGFFEFE/FGEGFBBGHHHHHGAEGHGGGEGHGGGGGGG0FGGGB@B@FFBF1FCB1BF>GBGF22BFGHGGGGFEFHFFHGH
@M02034:409:000000000-BFKT7:1:1102:25519:24039 1:N:0:33
AAAGTCGAGGTGCCTAAAGTGGCAACCCAGACTAATGAGCGTGTTGGTGGTGTAGAGCTTCCTGTAGCCGCATGGT
+
ABBBAFBAB>AAGGGGGGFGEGGHHHHGGHHGHGHHHHHD2BEFFFHE11F1A3D55AF35BAAB5D53EE0E115
@M02034:409:000000000-BFKT7:1:1102:24601:24041 1:N:0:33
AAAGTCGAGGTGCCTAAAGTGGCAACCCAGACTGTGAAGCAGGTTGGTGGTGTAGAGCTTCCTGTAGCCACATGGCGTTCGTACTTAAATATGGAACTAACCATTCCAATTTTCGCTGTCTCTTATACACATCTCCGAGCCCACGAGAC
+
BBB3A5AADDA?FGGGGFBBGFFGHHEFGA2FBCF555FFFGAGFGC2A1EBAFF5ADHHGBHHGEGHHBGAGGHGGAEFG?GHFFDDFFDFFHDDGFFHHH3GFHFHFGGHFHGEEFEBGFGGFBBG4FB33BBDD/<<BEFEC?@DG
@M02034:409:000000000-BFKT7:1:1102:11732:24046 1:N:0:33
AAAGTCGAGGTGCCTAAAGTGGCAACCCAGACTCATCATCATGTTGGTGGTGTAGAGCTTCCTGTAGCCGCATGGCGTTCGTACTTAAATATGGAACT
+
AA1AABAADD?ABGG1BG1GGFGHGHCEG0FFHGFFHGHHFGGFDGHEACAF/DGDEHH1FGHHFG2FGEGGGGGHGG?FECFFHF2DGHB2GGBE1@
@M02034:409:000000000-BFKT7:1:1102:24442:24050 1:N:0:33
AAAGTCGAGGTGCCTAAAGTGGCAACCCAGACTAAGAGTACGGTTGGTGGTGTAGAGCTTCCTGTAGCCGCATGGCGTTCGTACTTAAATATGGAACTAACCATTCCAATTTTCGCTGTCTCTTATACACATCTCCGAGCCCACGAGACT
+
AABABFBBBB>AFFGFGGGGGGGHHHHGGHGGHHFHHHGGHGGHFGGGGGEFGFGAFDGHHGGFFFGDGEEEEGHHEEGAEEGHHHHHHHFHHHFGGHHFHGHHHHGFHHHGHHG?EAEFHGHHHHGH3FGHHFDFCDG?GGHGC/AEDG
@M02034:409:000000000-BFKT7:1:1102:11933:24055 1:N:0:33
AAAGTCGAGGTGCCTAAAGTGGCAACCCAGACTAATAAGAATGTTGGTGGTGTAGAGCTTCCTGTAGCCGCATGGCGTTCGTACTTAAATATGGAACTAACCATTCCAATTTTCGCTGTCTCTTATACACATCTCCGAGCCCACGAGACT
+
CCCDDFCCCCCCGGGGGGGGGGGHHHHGGHHGHFHHDGH5AFGFHHFAA2EFFAGBFEGG5GGFHFGFFEGAEEE1>?EGGEBGFGH@GGHFHD3@BGHHC?3FGEGFHGFHFDEFGFEF4GHHDHGFBGHFGFDFEC@>BEAEFCGGFF
@M02034:409:000000000-BFKT7:1:1102:21509:24056 1:N:0:33
ACAGTCGAGGTGCCTAAAGTGGCAACCCAGACTCCTCCGCCTGTTGGTGGTGTAGAGCTTCCTGTAGCCGCATGGCGTTCGTACTTAAATATGGAACTAACCATTCCAATTTTCGCTTCTCTTATACACATCTCCGAGCCCACGAGACTA
+
>3>>AFABBA>>BBGGGGGGGGGFHEHEGHHGHHHHHHGGGGHHGBAEFGABFBG5EBGGHFGFGHFGHGEGGBGFEEFBEECGHGBBFGBGGHGHHGFFCGFFHHHHGHHHHFGEGHGHHHHHHHEHHGFGHGHDCC?<FFFDFGGGH<
@M02034:409:000000000-BFKT7:1:1102:9472:24058 1:N:0:33
AAAGTCGAGGTGCCTAAAGTGGCAACCCAGACTACGAATAATGTTGGTGGTGTAGAGCTTCCTGTAGCCGCATGGCGTTCGTACTTAAATATGGAACTAACCATTCCAATTTTCGCTGTCTCTTATACACATCTCCGAGCCCACGAGACT
+
BBBBBFB@BBBBGGGGGGGGGGGHHHHGGHHCHHCEFHHAFAGHHHHEGGGGG3D5DDGHHHHHHHGFFGF>EEHGFFGGGGHHGHH3FGHHHHBDFFGCFCDFHHGEGHHHHHCEFGGHHHHHFGDHFFHGHGFBACDFGGHGG/AEFH
@M02034:409:000000000-BFKT7:1:1102:11721:24059 1:N:0:33
AAAGTCGAGGTGCCTAAAGTGGCAACCCAGACTCATCATCATGTTGGTGGTGTAGAGCTTCCTGTAGCCGCATGGCGTTCGTACTTAAATATGGAACTAACCATTCCAATTTTCGCTGTCTCTTATACACATCTCCGAGCCCACGAGACT
+
CCCBCFCBCCCCGGGGGGGGGGGHHHHGGHHGHHGHHHHHHGHHHHHGGGGGHFGBGHHHHHHHHGHHHGGEEGHGGGGGGGFHHHHGHHHHHHFFHHHHFGEGHGFEHHHHHHEGGGGHHHHHHHFHGHHHHHHFGGGGGGGGGDFGGG
@M02034:409:000000000-BFKT7:1:1102:20438:24062 1:N:0:33
AAAGTCGAGGTGCCTAAAGTGGCAACCCAGACTTCGCAGTCGGTTGGTGGTGTAGAGCTTCCTGTAGCCGCATGGCGTTCGTACTTAAATATGGAACTAACCATTCCAATTTTCGCTGTCTCTTATACACATCTCCGAGCCCACGAGACT
+
ABBCCFCCCCABGGGGGGGGGGGHHHHEGHHGHHHGEGGEGEFEFFGGGGGGCFGDFHHHDGHHHFF5FEE0EEHGGGGGFGFHGHHGHGGGFHB3FGHGFHGHHHFHHHHHHHGGGGDBGHHHGHGBFFFHFDGBCCF@DGHGD/CGGH
@M02034:409:000000000-BFKT7:1:1102:6802:24063 1:N:0:33
AAAGTCGAGGTGCCTAAAGTGGCAACCCAGACTCAGCATCCTGTTGGTGGTGTAGAGCTTCCTGTAGCCGCATGGCGTTCGTACTTAAATATGGAACTAACCATTCCAATTTTCGCTGTCTCTTATACACATCTCCGAGCCCACGAGACT
+
BBBBBFBCCCCCGGGGGGGGGGGHGHHGGHHGHFCCBGGHEFGGHHHGFGEFHHHHHHHHHHHHHHHHHGGGGGHHGEGGGGHHHHHHHGHHHHHHHHGHHHGHHHGHGHHHHHGGGGGHHHHHHHGHHHFHHHFHGG?CGGHGGGGGGF
@M02034:409:000000000-BFKT7:1:1102:16801:24064 1:N:0:33
AAAGTCGAGGTGCCTAAAGTGGCAACCCAGACTGCGCGGGAGGTTGGTGGTGTAGAGCTTCCTGTAGCCGCATGGCGTTCGTACTTAAATATGGAACTAACCATTCCAATTTTCGCTGTCTCTTATACACATCTCCGAGCCCACGAGACT
+
BCCCBFCDCCABGGGGGGGGGGGHHHHGGHHGHHHGGGGG0EGGFHFFEGGGGFFDEFGHFHHHGFGFGFF>EEHFEEGFFFFHGHHHGGHGGDBDEHFGFGEFDBHDGGHHHBDAEFDGHHHHFHHFHFHCHHF=//DC@FHF?@@DFH
@M02034:409:000000000-BFKT7:1:1102:8786:24065 1:N:0:33
AAAGTCGAGGTGCCTAAAGTGGCAACCCAGACTACGTGTTCGGTTGGTGGTGTAGAGCTTCCTGTAGCCGCATGGCGTTCGTACTTAAATATGGAACTAACCATTCCAATTTTCGCTGTCTCTTATACACATCTCCGAGCCCACGAGACT
+
BBBBBFBABDABGGGBGGGGGGGHHHHGGHHGHFHFAFG2DEGGGGEEFGEFGFGFGHHHHHHHFGHFHGEEEEHHGEEFEEFGHHGGHHHHHFGFFHHGFGFHHHHFHGHHHGGGGGDFHGHGFFGDFFHFGHGFG/DGGGHGGGGGGF
@M02034:409:000000000-BFKT7:1:1102:19067:24071 1:N:0:33
AAAGTCGAGGTGCCTAAAGTGGCAACCCAGACTAATCAGAAGGTTGGTGGTGTAGAGCTTCCTGTAGCCGCATGGCGTTCGTACTTAAATATGGAACTAACCATTCCAATTTTCGCTGTCTCTTATACACATCTCCGAGCCCACGAGACT
+
A?AB>DA>AAAAGGGGGFFGEGGHHHHGGGBBFGHHHFHHDFH3BBEECEFFBGFEFHHFFFBGGHGFGEFEE1BB>E@F1EBHGHFGEGFGF333FGFFFF3BG444FHHHGHGGFGGGDFHHGGBGBGEHFFBBA<@@CGFGCDCCGG
@M02034:409:000000000-BFKT7:1:1102:12335:24073 1:N:0:33
AAAGTCGAGGTGCCTAAAGTGGTAACCCAGACTAAGAATAAGGTTGGTGGTGTAGAGCTTCCTGTAGCCGCATGGCGTTCGTACTTAAATATGGAACTAACCATTCCAATTTTCGCTGTCTCTTATACACATCTCGAGCCCACGAGACTA
+
CCCCCFCBBCABGGGGGGGGGGHHHHHHGHHGHHHHHHHHGHHHHHGEFGEFGGHFGHHHHHHHHHHHHGGFFFHHGGGGEFHHHHHGHHHHHHHHFHHGHGGHHHHHHHHHHHGFGGGGHGHHHHHHHHGGFHHHFGG@FHGGGGGEHF
@M02034:409:000000000-BFKT7:1:1102:14468:24078 1:N:0:33
AAAGTCGAGGTGCCTAAAGTGACAACCCAGACTACTACGTCTGTTGGTGGTGTAGAGCTTCCTGTAGCCGCATGGCGTTCGTACTTAAATATGGAACTAACCATTCCAATTTTCGCTGTCTCTTATACACATCTCCGAGCCCACGAGACT
+
A1AA1BAAD1>1F1F1FFFGB3FGBCEGGEFFHHHGGGG00BFGHHE/AEBBAAFAGDGFFHHHA2DDF/E?EEEFEGGGE>GEFEHHHHBDGFFH1@D@CGHFFHGBHHHGHBEEEAFEFHFG1FGFGHEF<FDD?@@<BFGGG/CE?<
@M02034:409:000000000-BFKT7:1:1102:6801:24081 1:N:0:33
AAAGTCGAGGTGCCTAAAGTGGCAACCCAGACTCAGCATCCTGTTGGTGGTGTAGAGCTTCCTGTAGCCGCATGGCGTTCGTACTTAAATATGGAACTAACCATTCCAATTTTCGCTGTCTCTTATACACATCTCCGAGCCCACGAGACT
+
BCCCCFBCBCBBGGGGGGGGGGGHHHHGGHHGHHHHHHHHGHHHHHHGGGEFGHHGHHHHHHHHGHHHHGGGGEHHGEGGGFGHHHGGHHGHHHEGGHHHHHGHHHHHHHHHHHGGGGEHHHHHHHHHGHHHHHHHGGGGGGHGG?FGGG
@M02034:409:000000000-BFKT7:1:1102:13137:24085 1:N:0:33
AAAGTCGAGGTGCCTAAAGTGGCAACCCAGACTTTTTCTACTGTTGGGGTTGTAGAGCTTCCTGTAGCCGCAT
+
>3AA>BA3A>A?FGGGGG4BAFFHHHHG2EGAH5FF3FGG5FGG5FC222A015D555BBEBBAFEHGEEE>E
@M02034:409:000000000-BFKT7:1:1102:19074:24087 1:N:0:33
AAAGTCGAGGTGCCTAAAGTGGCAACCCAGACTAATCAGAAGGTTGGTGGTGTAGAGCTTCCTGTAGCCGCATGGCGTTCGTACTTAAATATGGAACTAACCATTCCAATTTTCGCTGTCTCTTATACACATCTCCGAGCCCACGAGACT
+
CCCCCFCCCDAAGGGGGGGGGGGGHHHGEHGGHHHHHHHHHHHHHHGGGGGFGEHFGHGHHHHHHHHEHGGGFGHFGEGGGFGHHHHHHHGHHHBHHHHHHHHHHHHGGHHHHHGGGGGHGHHHHGGHHHHHGHHHFDGGGGHGGFGGGH
@M02034:409:000000000-BFKT7:1:1102:11405:24089 1:N:0:33
AAAGTCGAGGTGCCTAAAGTGGCAACCCAGACTCCGAGTACTGTTGGTGGTGTAGAGCTTCCTGTAGCCGCATGGCGTTCGTACTTAAATATGGAACTAACCATTCCAATTTTCGCTGTCTCTTATACACATCTCCGAGCCCACGAGACT
+
ABCCAFBCCCBBGGGGGGGGGGGHHHHGGHHGHGHFEEFGGGHHHHHEFAFFAAFAB5GFEHFHHGHFHFGEEEFCE1E?E>BFGGG3B@GGG3BFCGHHCFFFHFGGHHHHHGGGGGGGHHGHGFGHGFHHHHHFGD@CCGHGGGGGDG
@M02034:409:000000000-BFKT7:1:1102:17855:24092 1:N:0:33
AAAGTCGAGGTGCCTAAAGTGGCAACCCAGACTCAGCATAAGGTTGGTGGTGTAGAGCTTCCTGTAGCCGCATGGCGTTCGTACTTAAATATGGTACTAACCATTCCAATTTTCGCTGTCTCTTATACACATCTCCGAGCCCACGAGACT
+
CCCCCFCCCCCCGGGGGGGGGGGHHHHGFHHGHGC335F5A5FGGHEEA2BFB3F5D5BBAGGFF5A53AE0EEE1>>>FE12FFBF33BG4BB4@B@FG313B3BF4BF?GE4>EEEEF4GGF44DDGC22FFFBE?BC<FCFC<ADDH
@M02034:409:000000000-BFKT7:1:1102:13154:24104 1:N:0:33
AAAGTCGAGGTGCCTAAAGTGGCAACCCGGACTTTTTCTACTGTTGGTGGTGTAGAGCTTCCTGTAGCCGCATGGTGTTCGTACTTAAATATGGTTCTAACCATTCCAATTTTCGCTGTCTCTTATACACATCTCCGAGC
+
BCCCCFCABBABGGGGGGGGGGGHHHHGGGGGGGHHFCG55FGHFHH1A1EAA3D555AA5BAFG5B53?E0BEC33??F>12??FG33BG4@343BBGF303B?4B44FFGD4/?E/?F4BF?4?43B2?FGFHEF?/@
@M02034:409:000000000-BFKT7:1:1102:17512:24110 1:N:0:33
AAAGTCGAGGTGCCTAAAGTGGCAACCCAGACTCATTCGCAGGTTGGTGGTGTAGAGCTTCCTGGAGCCGCATGGCGTTCGTACTTAAATATGGAACTAACCATTCCAATTTTCGCTGTCTCTTATACAC
+
ABBBBFBADBBBGGGGGGGGGGGGHHHFGHHGHFGGDAGA2BAAFFAEGGGGG3F5FFGH5CFG32B2B>0EEEHEEG/B1F21?4B33F4B@333?3?B3B33BFFDG43BF4</?E/B3B3B3F3B3B
@M02034:409:000000000-BFKT7:1:1102:25329:24111 1:N:0:33
AAAGTCGAGGTGCCTAAAGTGGCAACCCAGACTAAT
+
BBBBBFBBBBBAGGGGGCGGGGGHFHHGDHHGH335
@M02034:409:000000000-BFKT7:1:1102:26590:24114 1:N:0:33
AAAGTCGAGGTGCCTAAAGTGGCAACCCAGACTAAGAAGCATGTTGGTGGTGTAGAGCTTCCTGTAGCCGCATGGCGTTCGTACTTAAATATGGAACTAACCATTCCAATTTTCGCTGTCTCTTATACACATCTCCGAGCCCACGAGACT
+
ABCABFABBCABGGGGGFGGGGGHHHHGFGHGHHGHHHH3B5FGHHHEFGAFGHHGGGHHHGHGFGGFFEAEEGHHEEGFEFHHHGFBGHHHFFGFGGGFHHGHGHFHHHGHHHG?EGGGHFGHGHGFFF2GFGFFE@G<BFHGGGGG?=
@M02034:409:000000000-BFKT7:1:1102:24010:24117 1:N:0:33
AAAGTCGAGGTGCCTAAAGTGGCAACCCAGACTCTTAATAATGTTGGTGGTGTAGAGCTTCCTGTAGCCGCATGGCGTTCGTACTTAAATATGGAACTAACCATTCCAATTTTCGCTGTCTCTTATACACATCTCCGAGCCCACGAGAC
+
BBBABFABBCCBGGGGGGGGGGGHHHHGGHHGHFGH55D5DFGHHBEG22EFGFFGFFHHFHFGFBGFGEGFGGFAEEFGGEFGHHHHBDGFHHBDGHHHFCEGHHHHHHFHHHEGG?<FFHH4DDFHDGBCFGGFF/B?DGEACFCCA
@M02034:409:000000000-BFKT7:1:1102:18812:24118 1:N:0:33
AAAGTCGAGGTGCCTAAAGTGGCAACCCAGACTCCGCCTCCGGTTG
+
AA?1AFAADDAAFGGGGGGGFAE0BCFEFHHGHHFF0EE/AEE//A
@M02034:409:000000000-BFKT7:1:1102:14766:24122 1:N:0:33
AAAGTCGAGGTGCCTAAAGTGGCAACCCAGACTAGGGAGAAGGTTGGTGGTGTAGAGCTTCCTGTAGCCGCATGGCGTTCGTACTTAAATATGGAACTAACCATTCCAATTTTCGCTGTCTCTTATACACATCTCCGAGCCCACGAGACT
+
BBBBBFBBBDAABGGGFGGBGGGHHHHGFHHGHBGGHFEEFEEBFHGGEGAFB3F5FFGHHHHHGFGBGEE>?EGBEB>?B?B1FGGGHHFFGH33FGHFFCDGHFEDHHHHHBEAEGEFHHHGFFHDG2DFFGHBC/C@F/?F?/@DDH
@M02034:409:000000000-BFKT7:1:1102:13513:24123 1:N:0:33
AAAGTCGAGGTGCCTAAAGTGGCAACCCAGACTGGTCGTTGTGTTGGTGGTGTAGAGCTTCCTGTAGCCGCATGGCGTTCGTACTTAAATATGGAACTAACCATTCCAATTTTCGCTGTCTCTTATACACATCTCCGAGCCCACGAGACT
+
BBBBBFBBBBBBGGGFFGGGGGGGHHHGGHHGHHHHHGGGHGGGHHHEGGGGHHGDFGHHHHHHHHHHHGGEEFHFFGGGGGGHHHHGHHHHHHHBFFGFFHFHHGHHHGHHHHGEGGGHHHHHFHHHFGFHHGFDE?CCGGGEGCFFGH
@M02034:409:000000000-BFKT7:1:1102:25931:24125 1:N:0:33
AAAGTCGAGGTGCCTAAAGTGGCAACCCAGACTCAGTTGCATGTTGGTGGTGTAGAGCTTCCTGTAGCCGCATGGCGTTCGTACTTAAATATGGAACTAACCATTCCAATTTTCGCTGTCTCTTATACACATCTCCGAGCCCACGAGACT
+
CCCCCFCCBCBAGGGGGGGGGGGHHHHGGHFFHGFGFFGFDGHHHHGEAEFFE3F5A5FFGHHH5AFDABE0EEG1E1>BE?CFGGHHFGGDFD3@GGHH3?3GGFFFFHHHGDE/EE<FHGHF??GBFFGFFHHDF?@C<FA?CBDDFH
@M02034:409:000000000-BFKT7:1:1102:10122:24147 1:N:0:33
AAAGTCGAGGTGCCTAAAGTGGCAACCCAGACTGGTATTAGTGTTGGTGGTGTAGAGCTTCCTGTAGCCGCATGGCGTTCGTACTTAAATATGGAACTAACCATTCCAATTTTCGCTGTCTCTTATACACATCTCCGAGCCCACGAGACT
+
CCCCBFCBCCBCGGGGGGGGGGGHHHHGGHHGHHHHHHHHHHHHHHGECEEF1BFDFBGHHHHHHFGDDEGEEFHGFEEGGFHEGHHFHHHHFGFFFHHHGEFGHGHFFHHHHHFEGGGHHGHHGFHHGFHHHHGGFCCGGGHGGGGFGF
@M02034:409:000000000-BFKT7:1:1102:18752:24149 1:N:0:33
AAAGTCGCGGTGCCTAAAGTGGCAACCCAGACTGATAAGACTGTTGGTGGTGTAGAGCTTGCTGTAGCCGCATG
+
A?AB>FB3>>ADFGG5FBGGFFEHHHHGGHHGHFGFFDF53FGADBGD11AABAF555G33BDBBBFBBFE>E>
@M02034:409:000000000-BFKT7:1:1102:15045:24150 1:N:0:33
AAAGTCGAGGTGCCTAAAGTGGCAACCCAGACTACTCATCCGGTTGGTGGTGTAGAGCTTCCTGTAGCCGCATGG
+
AAAAAFBAD@BBGGGGFGGGGGDHHHHGGHHGHFFHCGHGFGGEEGGGAEGA1BD5A5BA5BFHF5FD3EE>E1B
@M02034:409:000000000-BFKT7:1:1102:21914:24161 1:N:0:33
AAAGTCGAGGTGCCTAAAGTGGCAACCCAGACTCGGGCGGTTGGTGGTGTAGAGCTTCCTGTAGCCGCATGGCGTTCGTACTTAAATATGGAACTAACCATTCCACTTTTCGCTGTCTCTTATACACATCTCCGCG
+
BBCBBFABBCBCGGGGGGGGGGGGHHHGGHGGHGAEEFGF0AE?EGGBFGFG5DBGBG@GD@4F43B>/??GFE>//>?F/?FDG3BFB4G33BFHHBGHFGFD32BFGGB@?EDB2@>2GFF1?1?GBCFDG//>
@M02034:409:000000000-BFKT7:1:1102:13475:24180 1:N:0:33
AAAGTCGAGGTGCCTAAAGTGGCAACCCAGACTCGGGGGGATGTTGGTGGTGTAGAGCTTCCTGTAGCCGCATGGCGTTCGTACTTAAATATGGAACTAACCATTCCAATTTTCGCTGTCTCTTATACACATCTCCGAGCCCACGAGACT
+
ABBBBFBBBBAAGGGGGGGGGGGHHHGGGHHGHGGGGGGGGGGGHHHDFG?FGGHGHHHHHCGFGHHHHFDCDGHEDGGGDDCHHHDDHHBGHHHGFFGFFHHHGHEHGHHGGFGDGGGGGFGGFGGGFGFGFGFFEAGBFFFFFCFFFF
@M02034:409:000000000-BFKT7:1:1102:6724:24183 1:N:0:33
AAAGTCGAGGTGCCTAAAGTGGCAACCCAGACTGGGAAGAAGGTTGGTGGTGTAGAGCTTCCTGTAGCCGCATGGCGTTCGTACTTAAATATGGAACTAACCATTCCAATTTTCGCTGTTCTTATACACATCTCCGAGCCCACGAGACTA
+
ABCCAFCBBDBCGGGFGGGGGGGHGHHFGHHGHHHHHHGHHHHBFHGEFEEFGGGGGFHHHHHHGHHFHGGEGGHHGGGGGGHHHHHHFHGHHHHGHHGGHGGHHHHHHHHHHFGGGGGGHHHHHHHHHHGHHHFFCGGCGHGGGGGGHG
@M02034:409:000000000-BFKT7:1:1102:16220:24186 1:N:0:33
AAAGTCGAGGTGCCTAAAGTGGCAACCCAGACTCATCCTTC
+
CCCBCFCACCCCGGGGGGGGGGGHHHHGGHHGHHHHFFH55
@M02034:409:000000000-BFKT7:1:1102:15468:24200 1:N:0:33
AAAGTCGAGGTGCCTAAAGTGGCAACCCAGCCTACTCATAGTGTTG
+
CCCCCFCCCBCCGGGGGGGGGGGHHHHGGGGEH3ABA5D55DFG5F
@M02034:409:000000000-BFKT7:1:1102:6717:24200 1:N:0:33
AAAGTCGAGGTGCCTAAAGTGGCAACCCAGACTGGGAAGAAGGTTGGTGGTGTAGAGCTTCCTGTAGCCGCATGGCGTTCGTACTTAAATATGGAACTAACCATTCCAATTTTCGCTGTTCTTATACACATCTCCGAGCCCACGAGACTA
+
3AABBF@ADBAAFGGFGGGGGFGHFHHAFGGGHHHHHHGHHHHGHHGEFG1FGHGAGHHHHGHFGGHHHE0EEGHHGGGFEE2GHHGGHHGHHH3FFHHHGGGHHHHHHHHHHHGGGGGGGHHHHFFFHBGHHHHGGGGDGHGGGGGDFF
@M02034:409:000000000-BFKT7:1:1102:20241:24203 1:N:0:33
AAAGTCGAGGTGCCTAAAGTGGCAACCCAGACTGTGCCTCTGGTTGGTGGTGTAGAGCTTCCTGTAGCCGCATGGCGTTCGTACTTAAATATGGAACTAACCATTCCAATTTTCGCTGTCTCTTATACACATCTCCGAGCCCACGAGACT
+
BBBBBFBBDBAAFFGGCFGFGGGHHHHGGHHGHHHGHHHHHGHFHGGEFGEFHGGFGHHHHGHFFGHHHEEEEEHGGEGFEFGHHHHDGHFHGHHGHHHEGFGHHGFHHHHHHHGEFGGHHGHHHHHGFFHFHHHHF?DCCFHGGDGGGH
@M02034:409:000000000-BFKT7:1:1102:10130:24209 1:N:0:33
AAAGTCGAGGTGCCTAAAGTGGCAACCCAGACTAGGGATAATGTTGGTGGTGTAGAGCTTCCTGTAGCCGCATGGCGTTCGTACTTAAATATGGAACTAACCACTCCAATTTTCGCTGTCTCTTATACACATCTCCGAGCCCACGAGACT
+
B@BBBFBBBBAAGFGGGGGGGFGGHHHGGHHGHHHHHHHGHHHFGHGEFGEGFGGFGFHHHHHFHBHGHEEEEGHHGEFFEEFEHGHFHHGHHFFFFHHFFHHGGHHFHHEHHGGGGGGHGFHHGFHGGGFGHHGHECGGGCGFGCGGGD
@M02034:409:000000000-BFKT7:1:1102:23103:24216 1:N:0:33
AAAGTCGAGGTGCCTAAAGTGGCAACCCAGACTAAGACGAAGGTTGGTGGTGTAGAGCTTCCTGTAGCCGCATGGCGTTCGTACTTAAATATGGAACTAACCATTCCAATTTTCGCTGTCTCTTATACACATCTCCGAGCCCACGAGACT
+
AAABAFA3>DABGGGFFGFGFGGFGHGEFHGGHHHHHHGA2AEBBGGGGGGGFGGGFFHHGHHHHGG5GEGFEEG1EEEFFGHHGHGH3FGGHGF3?GFB3BBFGFFHHHHHHHGFGGGGHHHHGHHDFGBFFGF2A@D/CAEFG@CFDG
@M02034:409:000000000-BFKT7:1:1102:16485:24220 1:N:0:33
AAAGTCGAGGTGCCTAAAGTGGCAACCCAGACTGGGGTGGGGGTTGGTGGTGTAGAGCTTCCTGTAGCCGCATGGCGTTCGTACTTAAATATGGAACTAACCATTCCAATTTTCGCTGTCTCTTATACACATCTCCGAGCCCACGAGACT
+
BABABF@ABBBBGGGGGGGGGGGHHHHGGGHGGHHHGEEGGGGEEGGEFGEFEGH@GHHHHHHHFGHHHGGEEEHGGGGEEEGHHHHFHHHHHGDGFHGHHHHHHHGHHHHGHFGGGGGGGGHHHHHFGHFFCGFFC@FCCGGGGGGGGH
@M02034:409:000000000-BFKT7:1:1102:22617:24220 1:N:0:33
AAAGTCGAGTTGCCTAAAGTGGCAACCCAGACTGTTGGTGGTGTTGGTGGTGTAGAGCTTCCTGTAGCCGCATG
+
A1AA1BA>>1>BBGG1AFFGAGFHGFGGGGFFGAFG1F0FEFF/AAFAAFE/AAFFDDGAABBBB2GFBEA>E>
@M02034:409:000000000-BFKT7:1:1102:10647:24225 1:N:0:33
AAAGTCGAGGTGCCTAAAGTGGCAACCCAGACTAAGAATAATGTTGGTGGTGTAGAGCTTCCTGTAGCCGCATGGCGTTCGTACTTAAATATGGAACTAACCATTCCAATTTTCGCTGTCTCTTATACACATCTCCGAGCCCACGAGAC
+
AAAAAFAADBAAFFGGGGGFGFFFHHHDEEFGHFFGDGHGADGDBFFGGEEFAFF5FHFHDGHHBDGBGEEGFGHHGGEGGGFGFGHGGHGDFFFBGHHFHHHHHHHHHGGFHHGGGGE3GGHFFHHGGHFHCGFHG?DBCGHGGDGEA
@M02034:409:000000000-BFKT7:1:1102:20158:24231 1:N:0:33
AAAGTCGAGGTGCCTAAAGTGGCAACCCAGACTACTCGGTCGGTTGGTGGTGTAGAGCTTCCTGTAGCCGCATGGCGTTCGTACTTAAATATGGAACTAACCATTCCAATTTTCGCTGTCTCTTATACACATCTCCGAGCCCACGAGACT
+
BCBABFCCCD>AGGGGGGGFFGGGFHHFGHHGHHHHHGGEEGGFEGGFFGEFGGG5FHHHHHHHGGHGHEFEGGHGFEFFEEGHHHFGGHGHHHBDGFGFHHGHHHGHFHHHHHGGGGGHHHHHGHHHFGHFHHFDEFGCDGHGGDGGGH
@M02034:409:000000000-BFKT7:1:1102:10655:24240 1:N:0:33
AAAGTCGAGGTGCCTAAAGTGGCAACCCAGACTAAGAATAATGTTGGTGGTGTAGAGCTTCCTGTAGCCGCATGGCGTTCGTACTTAAATATGGAACTAACCATTCCAATTTTCGCTGTCTCTTATACACATCTCCGAGCCCACGAGACT
+
CCCCCFCCCCCCGGGGGGGGGGFHHHHGGHHGHHHHHHHHHHHHHHHGGGGGHHHGHHHHHHHHHHHGHGGFGGHHGGGGGGHHHHGHFHHHHHHHHHHHHHHHHFHHHHHHHHGGGGGHHHHHHHHHHHHHHHHHGGGGGGHGGGGGGG
@M02034:409:000000000-BFKT7:1:1102:14181:24242 1:N:0:33
AAAGTCGAGGTGCCTAAAGTGGCAACCCAGACTGGGAAGGAGGTTGGTGGTGTAGAGCTTCCTGTAGCCGCATGGCGTTCGTACTTAAATATGGAACTAACCATTCCAATTTTCGCTGTCTCTTATACACATCTCCGAGCCCACGAGACT
+
AAABAFAABBABGGGGFGGGGGGFGGHGGHHGHFAFHHGGFGGEGGGAEEAFEFFDFHFHBHHHGFGDFEEEEGHFEEGGGGHHHHHFGHDFHHHFBFB3BEFFHDGFEGFFH4EAEEEFHHHF3FFGFG2FGF3FECC@DGHGGDCGCB
@M02034:409:000000000-BFKT7:1:1102:22621:24249 1:N:0:33
AAAGTCGAGGTGCCTAAAGTGGCAACCCAGACTGTTGGTGGTGTTGGTGGTGTAGAGCTTCCTGTAGCCGCATGGCGTTCGTACTTAAATATGGAACTAACCATTCCAATTTTCGCTGTCTCTTATACACATCTCCGAGCCCACGAGACT
+
CCCCCFCCBBBBGGGGGGGGGGGHHHHGGHGGHGGGBHA2AEFHGHH1FDGFE3F5FFGH5GHHAAGFFEG>EGG1EEFGGFBGHHHFEHHFHH33FHHGC03BG4G44FDHG4<FFFEGHHHFDFHFHCBGHFH2ECGG@FHCCCDGGH
@M02034:409:000000000-BFKT7:1:1102:18966:24251 1:N:0:33
AAAGTCGAGGTGCCTAAAGTGGCAACCCAGACTCGGAGTCCGGTTGGTGGTGTAGAGCTTCCTGTAGCCGCAT
+
>1A?1B>11>AAGBGBBF1FAGEHFHHGAGFFFG0AEAAG1EC/BAE//AEABFGE11FF1F11BD2B1>E/B
@M02034:409:000000000-BFKT7:1:1102:18945:24252 1:N:0:33
AAAGTCGAGGTGCCTAAAGTGGCAACCCAGACTCGGAGTCCGGTTGGTGGTGTAGAGCTTCCTGTAGCCGCATGGCGTTCGTACTTAAATATGGAACTAACCATTCCAATTTTCGCTGTCTCTTATACACATCTCCG
+
>3AB3BA>DDA4BGFFFFBGBGGHHHHGGCHGGHA2EEEB3EEAEEE11EA1A3DGHBHFFFA5BFGFGGG0E1BB/B@F1EGHGGHDFHHHHEFBFGFHEH3BB44BGGGHGHCGDDAHDFGHBGEHGHHFFGF1?
@M02034:409:000000000-BFKT7:1:1102:11544:24260 1:N:0:33
AAAGTCGAGGTGCCTAAAGTGGCAACCCAGACTCAGAAGAATGTTGGTGGTGTAGAGCTTCCTGTAGCCGCATGGCGTTCGTACTTAAATATGGAACTAACCATTCCAATTTTCGCTGTCTCTTATACACATCTCCGAGCCCACGAGACT
+
BBBBBFBB@BAAGGGGGGGGGFGHHHHGGHHGHHHHHHHHGHHDFGHEFGEFHGGBFGGHHHHHHHHGHGGEGGHHGFGGEE2FGGEFFGFGHGGHBGBCCGGHHHGFHHHHHFGGGGGHHGHHHFHGGGFHHHHBFCGGFGHGG@DAEG
@M02034:409:000000000-BFKT7:1:1102:7176:24262 1:N:0:33
AAAGTCGAGGTGCCTAAAGTGGCAACCCAGACTAAGCATTCTGTTGGTGGTGTAGAGCTTCCTGTAGCCGCATGGCGTTCGTACTTAAATATGGAACTAACCATTCCAATTTTCGCTGTCTCTTATACACATCTCCGAGCCCACGAGACT
+
AAABAFBBBDBBGGGGGGGFGGGHHHHGGHGFHB3FCGH5GGHGFHHGEGGGFHGGFHHHHHHHHFGFHGGGGGHHGGGGFDHHHGFHBGFHHHFFHHGGFHGGHHFGFGHHHHGGGGGHHHHHFHGHFBBGHHHHGCGCCFHGG/@EGB
@M02034:409:000000000-BFKT7:1:1102:13396:24264 1:N:0:33
AAAGTCGAGGTGCCTAAAGTGGCAACCCAGACTCAGCATCATGTTGGTGGTGTAGAGCTTCCTGTAGCCGCATGGCGTTCGTACTTAAATATGGAACTAACCATTCCAATTTTCGCTGTCTCTTATACACATCTCCGAGCCCACGAGACT
+
AAAA>FAADDA?FBGG11FFGFFE1FGGCGHGCHFHHGHHHHHHGH/BFEE/G1D2B1BGGHHHHGHGHGG/B?GHGCGFEEHAGHH@FFFFGG1B@@FBBGFGGHBG2BGFHGECEEGHHHHH1B2G2<1BGFGFA//BCGE/@<@CAG
@M02034:409:000000000-BFKT7:1:1102:25821:24265 1:N:0:33
AAAGTCGAGGTGCCTAAAGTGGCAACCCAGACTTCTAGGACTGTTGGTGGTGTAGAGCTTCCTGTAGCCGCATGGCGTTCGTACTTAAATATGGAACTAACCATTCCAATTTTCGCTGTCTCTTATACACATCTCCGAGCCCACGAGACT
+
BBCCCFCCCCBCGGGGGGGGGGGHHHHGGHHGHHHHFGHGGHHHHFHEF?EFAEF5DEHGDGHHEDFFGEGCEGF1EBEFFEFGHHHDGGFGBB33FGHH313F3DH4DFFHFEEGGFEGHHHBEHDBFHHBFHHHG?DFCGHGDCCGGG
@M02034:409:000000000-BFKT7:1:1102:18853:24266 1:N:0:33
AAAGTCGAGGTGCCTAAAGTGGCAACCCAGACTGGTATTCCTGTTGGTGGTGTAGAGCTTCCTGTAGCCGCATGGCGTTCGTACTTAAATATGGAACTAACCATTCAATTTTCGCTGTCTCTTATACACATCTCGAGCCCACGAGACTAA
+
BBBBBFBABB>AFGGGGGGGGGGHGHHEFHGGHHHGHHHHHHHHHFHGGGEFFFGDFHHHHHHHHGHFHFGGGGHHGGGFEEGHHHHGHHGHHHHFHHHHHHGHHHGGHHHHHGGGGEHHHHHHHHFHHHGGHHH2CDGEGGGGGGGHHF
@M02034:409:000000000-BFKT7:1:1102:18953:24271 1:N:0:33
AAAGTCGAGGTGCCTAAAGTGGCAACCCAGACTCGGAGTCCGGTTGGTGGTGTAGAGCTTCCTGTAGCCGCATGGCGTTCGTACTTAAATATGGAACTAACCATTCCAATTTTCGCTGTCTCTTATACACATCTCCGAGCCCACGAGACT
+
CCCCCFCBCBABGGGGGGGGGGGHHHHGGHHGHHGGGGGHHGGGGGGEFGFFGGGBGHHHHHHHHHHFHFGEFFHGGEGGFGHHHHHGHHHHHHFFHHHHGHHHGHFFFGHHHGGGGGEFHHHHHH3FFGGHHHFGGGGFGGHGFDCGGF
@M02034:409:000000000-BFKT7:1:1102:12343:24288 1:N:0:33
AAAGTCGAGGTGCCTAAAGTGGCAACCCAGACTAGGACGCAGGTTGGTGGTGTAGAGCTTCCTGTAGCCGCATGGCGTTCGTACTTAAATATGGAACTAACCATTCCAATTTTCGCTGTCTCTTATACACATCTCCGAGCCCACGAGACT
+
AAAA>BAAB2>4BFG5FAEGEFFHHHHGFEHFHF3BFGGGEEGFBHGEEG?EFGGGFGHFBGBGFFDGGE?ED?1GEEE??>FGHHGHEHHGFBD?3FFFGG3BGBEGHHHGFHGG?BGHHFHHHGFHEFGFHHGFF//@DGHGGG->EF
@M02034:409:000000000-BFKT7:1:1102:21177:24296 1:N:0:33
AAAGTCGAGGTGCCTAAAGTGGCAACCCAGACTTATGAGAAGGTTGGTGGTGTAGAGCTTCCTGTAGCCGCATGGCGTTCGTACTTAAATATGGAACTAACCATTCCAATTTTCGCTGTCTCTTATACACATCTCCGAGCCCACGAGACT
+
AABBBFBBDDAAGGGGFGGGGGGHHHHGGHHGFBHHHGH55BFHGHCEGGGGHHDDGHHHHHHHHHHHHGGEFGHHGEGGGGHHHHHHHHHHHHGHHHGGGHHHHHGHHHHHHHGEGGGGHGGHFEFGFGHHHHHHCC@@DGHGGGGGGD
@M02034:409:000000000-BFKT7:1:1102:12298:24302 1:N:0:33
AAAGTCGAGGTGCCTAAAGTGGCAACCCAGACTAAGAATAATGTTGGTGGTGTAGAGCTTCCTGTAGCCGCATGGCGTTCGTACTTAAATATGGAACTAACCATTCCAATTTTCGCTGTCTCTTATACACATCTCCGAGCCCACGAGACT
+
BCCCAFBCCCBBGGGGGGGGGGGHHHHGGHHGHGGHFFGDGGHHHHHGGGEFHGGFGHHHHHHHGHHHHGGGGGHHGGGGGGHHHHHHHHHHHHHHGHHGHHHHHHFHHHHHHHGGGGGHHHHHHHHHHHHHHHHGFGGCGGHGGGGGGF
@M02034:409:000000000-BFKT7:1:1102:12331:24305 1:N:0:33
AAAGTCGAGGTGCCTAAAGTGGCAACCCAGACTAGGACGCAGGTTGGTGGTGTAGAGCTTCCTGTAGCCGCATGGCGTTCGTACTTAAATATGGAACTAACCATTCCAATTTTCGCTGTCTCTTATACACATCTCCGAGCCCACGAGACT
+
AABCAFAACBCCGGGGGGGGGGGHHHHGGHHGHHHHHGGGAEGGHHGECEGEFFGGEGHHFHHHHHHFGGGEFGHEEEGGGGHHGHHHHHHHGDB3GHFFBFDGHEFFHHHHHFEGGGGHHHHHGHHHFHFHHHHGGFGGGGHGGCGAEG
@M02034:409:000000000-BFKT7:1:1102:10684:24305 1:N:0:33
AAAGTCGAGGTGCCTAAAGTGGCAACCCAGACTGATTCGCCGGTTGGTGGTGTAGAGCTTCCTGTAGCCACATGGCGTTCGTACTTAAATATGGAACTAACCATTCCAATTTTCGCTGTCTCTTATACACATCTCCGAGCCCACGAGACT
+
BBBBBFBB?DAAGGGGGGGGGGGGHHHGGHHG3GHHHHGGGGGGGGGEFGEFHGGFHHHHHHHHGHHGH3FGGGHGEFGFEEGHHHGFHHGHHHFHGHHHHHHHHHGHHHHHHHGGGGDGHHHHHHHGGGHHHGHHGCGBDGHGGDGGGG
@M02034:409:000000000-BFKT7:1:1102:21618:24318 1:N:0:33
AAAGTCGAGGTGCCTAAAGTGGCAACCCAGACTGCGAATCAGGTTGGTGGTGTAGAGCTTCCTGTAGCCGCATGGCGTTCGTACTTAAATATGGAACTAACCATTCCAATTTTCGCTGTCTCTTATACACATCTCCGAGCCCAC
+
A@AA>BAADDAABFFGGGEGFGGFHHHGGHHGG3AEE2AFF3EDEGE1FDE1FGGHFHGHGFFHHHGFHFE@EEGH??EF?EGCGHHFHHHH4GFHHHHFHH3BGFFGFHFHHG?EE?FBGGHHEHFHGHDHHHHF?C/BBFEG
@M02034:409:000000000-BFKT7:1:1102:16057:24321 1:N:0:33
AAAGTCGAGGTGCCTAAAGTGGCAACCCAGACTACGACTAAGGTTGGTGGTGTAGAGCTTCCTGTAGCCGCATGGCGTTCGTACTTAAATATGGAACTAACCATTCCAATTTTCGCTGTCTCTTATACACATCTCCGAGCCCACGAGACT
+
ABBBBFAABDABGGGGFGGGGGGHHHHGGHHGHHFGGGGGGGHHHHGEFEEGFGHFGGHHHHHHHHHHFGG?EGHFGEEEGGGHHHHGFHFHHHFFHHFHFFFHHHEEGHHHHGGGGGGGHBHHDFDGGFFFGHFGGCCCFGHGGGGGGG
@M02034:409:000000000-BFKT7:1:1102:8302:24329 1:N:0:33
AAAGTCGAGGTGCCTAAAGTGGCAACCCAGACTAGGTCTAATGTTGGTGGTGTAGAGCTTCCTGTAGCCGCATGGCGTTCGTACTTAAATATGGAACTAACCATTCCAATTTTCGCTGTCTCTTATACACATCTCCGAGCCCACGAGACT
+
AAAABFBBBB2AGGGGGGGFGGGGHHHGGHHGFHHHFGHHHHGHEGHFFGEFHFHFFEFFBFGHGFHHGFGGGEHFE?FFE?FGHHHHHHEHHHGGGGHHHGDGGHHFHGHHHHGAFGFFHHGFFHFFFBFHHGFFA/B@CAFEFCCFDG
@M02034:409:000000000-BFKT7:1:1102:21745:24330 1:N:0:33
AAAGTCGAGGTGCCTAAAGTGGCAACCCAGACTGTTGAGAAGGTTGGTGGTGTAGAGCTTCCTGTAGCCGCATGGCGTTCGTACTTAAATATGGAACTAACCATTCCAATTTTCGCTGTCTCTTATACACATCTCCGAGCCCACGAGACT
+
AABBAFBABCBCGGGGFGGGGGGHHHHGGHHGHHHHHHHGEGHBGHGEEFFGGGDDFGHHHHHHFFGGFEFEEGHFGEGGFGHHHHHFHHHFGHHGFGFFEGFHHHFFHHHHHHGGGGGGHGHHFFHGFGFHGGGFCCG/CGHGGGGGGH
@M02034:409:000000000-BFKT7:1:1102:11746:24332 1:N:0:33
AAAGTCGAGGTGCCTAAAGTGGCAACCCAGACTCATCCGATGGTTGGTGGTGTAGAGCTTCCTGTAGCCGCATGGCGTTCGCACTTAAATATGGAACTAACCATTCCAATTTTCGCTGTCTCTTATACACATCTCCGAGCCCACGAGACT
+
CCCCCFCCCCCCGGGGGFGFGGGHHHHGGHHGHHHHHHGEGGGHHGGGGGFGHHG5GHHHHFHHHHHHHGGGFGHHGGGGGGGGGHHHHHHHHHGFFHHHHHHHHHHFHGHHHHGGGGGHHHHHGHHHHFHHHHFHGFGGFGHGGGGGGG
@M02034:409:000000000-BFKT7:1:1102:21603:24334 1:N:0:33
AAAGTCGAGGTGCCTAAAGTGGCAACCCAGACTGCGAATCAGGTTGGGGGTGTAGAGCTTCCTG
+
AABCAFCBCBABGGGGGGGGGGGHHHHGGHHGHHGGGGGGGGHB3F00E0AE>355@BB3F3B5
@M02034:409:000000000-BFKT7:1:1102:13428:24344 1:N:0:33
AAAGTCGAGGTGCCTAAAGTGGCAACCCAGACTGGGAAGGGTGTTGGTGGTGTAGAGCTTCCTGTAGCCGCATGGCGTTCGTA
+
A1AA>BAA?1>1FBGG1B1FBFAGF0AA00AFE1AABFEEGGE/AEHEEEE/AAGG1EGBEC1FFAFGFAE/?E00>??>//F
@M02034:409:000000000-BFKT7:1:1102:5967:24353 1:N:0:33
AAAGTCGAGGTGCCTAAAGTGGCAACCCAGACTATTAATTCTGTTGGTGGTGTAGAGCTTCCTGTAGCCGCATGGCGTTCGTACTTAAATATGGAACTAACCATTCCAATTTTCGCTGTCTCTTATACACATCTCCGAGCCCACGAGACT
+
ABBBAFBABBBBFGGGAGGGGGGFGHHGGEHGHCH5FF55A5DFGHGGGGEGEHGBGHGHHHHHHGHGHGFAF>1EEGEG?GFEGHHFFGGHHGHEFHEFEHHGHFFFFGHHFHE?FDGGHGGHFGGHFFEHCGDGCDGGGGHGC//?A?
@M02034:409:000000000-BFKT7:1:1102:19201:24358 1:N:0:33
AAAGTCGAGGTGCCTAAAGTGGCAACCCAGACTGGGCCTCAGGTTGGGGGTGTAGAGCTTCCTGTAGCCGCATGGCGTTC
+
A?AB>BAAD>A>FCGFEGGGAFEHHHHGGCGFH32AFAFF3BFDBBE00EAA0BEB553B5FBFF5D53AE>E>?C/?/?
@M02034:409:000000000-BFKT7:1:1102:9037:24359 1:N:0:33
AAAGTCGAGGTGCCTAAAGTGGCAACCCAGACTAAGAAGGAGGTTGGTGGTGTAGAGCTTCCTGTAGCCGCATGGCGTTCGTACTTAAATATGGAACTAACCATTCCAATTTTCGCTGTCTCTTATACACATCTCCGAGCCCACGAGACT
+
AAAAAD>ADD2AEGFFGGGGGGGFFGH2FHFFHHFHHHFFFGEABGGEFEFGEDF5FFHFHHHHGHHGHGE>EEAFGGGGGGFH?4E@GHFBGB@FFHHHHGHHHHGHGHFHHDEDGGEHHHHHDGHGHGFFGHGFF/<<CFEAD/>EDB
@M02034:409:000000000-BFKT7:1:1102:12086:24360 1:N:0:33
AAAGTCGAGGTGCCTAAAGTGGCAACCCAGACTAGTGTTCAGGTTGGTGGTGTAGAGCTTCCTGTAGCCGCATGGCGTTCGTACTTAAATATGGAACTAACCATTCCAATTTTCGCTGTCTCTTATCACATCTCCGAGCCCACGAGACTA
+
ABBBBFBBBBBBGGGGGBGGGGGHGHHGGHHGHHHHHHHHHHHHHHGFFGEFHFGAFGHHHHHHHHHHHGGEEEHHGGGGEEGHHHHGHHHHHHFHGHHHHHHHHHHHHHHHHFEEFGGHHGHHHHGHHGGGHHFGDFGBGHGGGGGFHG
@M02034:409:000000000-BFKT7:1:1102:25969:24363 1:N:0:33
AAAGTCGAGGTGCCTAAAGTGGCAACCCAGACTTCGACTGCTGTTGGTGGTGTAGAGCTTCCTGTAGCCGCATGGCGTTCGTACTTAAATATGGAACTAACCATTCCAATTTTCGCTGTCTCTTATACACATCTCCGAGCCCACGAGACT
+
BBBBBFBABBABCGGFFGGFFGGFHHHEFGHGHHHGFGGGHHHHHHHGFGAFGGGFGHHHHGHDBFGFGEEEGGHHFFGC?EFFGGHGHHHHHHHGFGFHHHHHHFHHHHHHHHEEFGFFHHHHHHHFGFFHGHHHGGGDGGHGGFGGGH
@M02034:409:000000000-BFKT7:1:1102:7860:24365 1:N:0:33
AAAGTCGAGGTGCCTAAAGTGGCAACCCAGACTCGGAATAATGTTGGTGGTGTAGAGCTTCCTGTAGCCGCATGGCGTTCGTACTTAAATATGGAACTAACCATTCCAATTTTCGCTGTCTCTTATACACATCTCCGAGCCCACGAGACT
+
BBBCBFAABCCCGGGGGGGGGGGHHHHGGHHGHHGGGGGGHHHFGHHGFEGFGHGGGHHHHGHHHHHHHGGEGGHHGGGGGGHHHHHGHHHHHHHHHHFGFHHHHHHHHHHHHHGGGGGHHHHHDHFHGGFFHHFGGGGGGGHGGGGGGF
@M02034:409:000000000-BFKT7:1:1102:5960:24370 1:N:0:33
AAAGTCGAGGTGCCTAAAGTGGCAACCCAGACTATTAATTCGGTTGGTGGTGTAGAGCTTCCTGTAGCCGCATGGCGTTCGTACTTAAATATGGAACTAACCATTCCAATTTTCGCTGTCTCTTATACACATCTCCGAGCCCAC
+
BBBBBFBBBBBBGGGGGFGGGGFH4FGFGHEGHDGFB5D55FFGGGGAFAEFHEHBFFGGFFHHHBHEFE?>FFC1EGEFEF2FGFGHGHFHHFHHFFHFGH3FGHHH?BGHHFFDEEEHHHHHFHF?3FBFCFHFDC/BFFEG
@M02034:409:000000000-BFKT7:1:1102:13875:24374 1:N:0:33
AAAGTCGAGGTGCCTAAAGTGGCAACCCAGACTAAGGATACTGTTGGTGGTGTAGAGCTTCCTGTAGCCGCATGGCGTTCGTACTTAAATATGGAACTAACCATTCCAATTTTCGCTGTCTCTTATACACATCTCCGAGCCCACGAGACT
+
BCCCCFCCCCCCGGGGGGGGGGGHHHHGGHHGHFDEGDG33DFGD32E2AFFA3D5ABBA5FGHE5B5ABE0BEF1>1>FA???1FGFBFGFD333BFGH313FE4F4?FGHF4/>E/EF44DB4B?BF2F?GFH2</BCD/?/</<</?
@M02034:409:000000000-BFKT7:1:1102:19213:24375 1:N:0:33
AAAGTCGAGGTGCCTAAAGTGGCAACCCAGACTGGGCCTCAGGTTGGTGGTGTAGTGC
+
BBBBBFABBBBBGGGFGGGGGGGHHHHGGHHGHHC22AFA33BFD22E11BAA3D535
@M02034:409:000000000-BFKT7:1:1102:17360:24376 1:N:0:33
AAAGTCGAGGTGCCTAAAGTGGCAACCCAGACTGCGGTTGGTGTTGGTGGTGTAGAGCTTCCTGTAGCCGCATGACGTTCGTACTTAAATATGGAACTAACCATTCCAATTTTCGCTGTCTCTTATACACATCTCCG
+
A?AB3BA>DDBAGGGGF4FGFGGHHHHGGHHGH33A22A2AEFFEGHEFCFFHGGDGHHHHHHHFHHGFFE>EE@FEFGG?ECHGHHFFGHHHEGHFHEFCC3BGGBBGGHHHHGGGGGGHGHHFGFHFCDHHHD2A
@M02034:409:000000000-BFKT7:1:1102:11944:24379 1:N:0:33
AAAGTCGAGGTGCCTAAAGTGGCAACCCAGACTCTTCCTCTGGTTGGTGGTGTAGAGCTTCCTGTAGCCGCATGGCGTTCGTACTTAAATATGGAACTAACCATTCCAATTTTCGCTGTCTCTTATACACATCTCCGAGCCCACGAGACT
+
AAAAAFBBBDAAGGGGGGGGGFGHHHFEGFCFHHHHHHHHHGFGGDGEFEEFHFGDGHGHHGHHHHHFHGGEEFHAFFGFFEGEEGGFGGDHHHGHGHHHHGHHHHHDFHHHHFGGGGGHHHHHGHGGHHFHHHHGGGGGFGHG@>AGGH
@M02034:409:000000000-BFKT7:1:1102:23539:24382 1:N:0:33
AAAGTCGAGGTGCCTAAAGTGGCAACCCAGACTAATAATAAGGTTGGTGGTGTAGAGCTTCCTGTAGCCGCATGGCGTTCGTACTTAAATATGGAACTAACCATTCCAATTTTCGCTGTCTCTTATACACATCTCCGAGCCCACGAGACT
+
3AB3A5AADD>ABGGG4FFFFGGFGHGGGH2FGFGFFHFGHHBHHCEEFG1BFBGADGHHHGGHHGHGHE0EFFGBEFGFEE2FGHBFGHFGFHG3@BFBGHGHHGFHFHHHHGGEGGFFHHFHGHHHGFEFHH1FC@G/@CEGGGGGEH
@M02034:409:000000000-BFKT7:1:1102:7853:24382 1:N:0:33
AAAGTCGAGGTGCCTAAAGTGGCAACCCAGACTCGGAATAATGTTGGTGGTGTAGAGCTTCCTGTAGCCGCATGGCGTTCGTACTTAAATATGGAACTAACCATTCCAATTTTCGCTGTCTCTTATACACATCTCCGAGCCCACGAGACT
+
CCCCCFCBCCAAGGGGGGGGGGGHHHHGGHHGHHGGGGGHHHHHHHHGGGAFHGHGGHHHHHHHHHHGHGGGEGHGEEGFEFGGHHHGHHFHHHGHFFGGGHGHHGFHHHHHHBEEFGGFHGHHGHHHGGHHFGGGGGG@DGHGGGGGCG
@M02034:409:000000000-BFKT7:1:1102:10459:24387 1:N:0:33
AAAGTCGAGGTGCCTAAAGTGGCAACCCAGACTATTAAGCAGGTTGGTGGTGTAGAGCTTCCTGTAGCCGCATGGCGTTCGTACTTAAATATGGAACTAACCATTCCAATTTTCGCTGTCTCTTATACACATCTCCGAGCCCACGAGACT
+
CCCCCFCCBBCCGGGGCGGGGGGHHHHGGHHGHHHHHHHHHHHFGHGGFGEFHHHGHHHHHHHHGHHHHGGGGGHHGGGGGGHHHHHHHHHHHHHGHHHHHHGHHHHHHHHHHHGGGGGGHGHHHHHHHHGHHHHFGCGGGGHGGGGGGF
@M02034:409:000000000-BFKT7:1:1102:21145:24395 1:N:0:33
AAAGTCGAGGTGCCTAAAGTGGCAACCCAGACTAATAATCAGGTTGGTGTTGCAGAGCTTCCTGTAGCCGCATGGCGTTCGTACTTACATA
+
BBBBBFB@BDAAGGGCGGCGGGGHHHHGGFHGHFGF5AG553FFD22EA2BA5BB5AAFGBF55FAB5FEEEEE11>?/1EE2?FDF33BF
@M02034:409:000000000-BFKT7:1:1102:6411:24399 1:N:0:33
AAAGTCGAGGTGCCTAAAGTGGCAACCCAGACTCCTCTTACTGTTGGTGGTGTAGAGCTTCCTGTAGCCGCATGGCGTTCG
+
BBCCBFBCCCCCGGGGGGGGGGGHHHHGGHHGHHHDAFF55FGDDGG222E1A3DA55BBBF5FF5F53BEAEAE1>1>1B
@M02034:409:000000000-BFKT7:1:1102:14689:24401 1:N:0:33
AAAGTCGAGGTGCCTAAAGTGGCAACCCAGACTAAGAAGTCTGTTGGTGGTGTAGAGCTTCCTGTAGCCGCATGGCGTTCGTACTTAAATATGGAACTAACCATTCCAATTTTCGCTGTCTCTTATACACATCTCCGAGCCCACGAGACT
+
CCCCCFCCCCABGGGGGGGGGGGHGHHGGHHDFFF33BAAADGHFBAAAEEF13F55ABG5FGHB555AAE0EEEC@>>1?????FH@@FGEG333B@FG3?3B?4BB4B3GG4>?EE<GGDF44B?BG22CGHHBC?@C@F//B<CD?F
@M02034:409:000000000-BFKT7:1:1102:25710:24405 1:N:0:33
AAAGTCGAGGTGCCTAAAGTGGCAACCCAGACTGTTAAGCTGGTTGGTGGTGTAGAGCTTCCTGTAGCCGCATGGCGTTCGTACTTAAATATGGAACTAACCATTCCAATTTTCGCTGTCTCTTATACACATCTCCGAGCCCACGAGAC
+
CCBCCFBABCCCGGGGGGGGGGGHHHHGGHHGH3A5DGED5BFBGGGEGGGGHHHGHHHHHHHHGHHHFEGFGGHHGFGGGGHHHHHHHHHHHHFFGHFFHHHGHHHHHHHHHHGGGGGHHHHHFHFGHHHHHHHGGCGGGGHGGDCEG
@M02034:409:000000000-BFKT7:1:1102:9432:24413 1:N:0:33
AAAGTCGAGGTGCCTAAAGTGGCAACCCAGACTGGGGAGGAGGTTGGTGGTGTAGAGCTTCCTGTAGCCGCATGGCGTTCGTACTTAAATATGGAACTAACCATTCCAATTTTCGCTGTCTCTTATACACATCTCCGAGCCCACGAGACT
+
CCCCCFCCCCCCGGGGGGGGGGGHHGHGGHHGHHHHGGGGGGGGHHGGGGGGHHHGHHHHHHHHHHHHHGG@EGHHGGGGGGHHHHFFHHHHHHGFHHHHHHHHHGFHHHHHHHGGGGGHHHHHGHHHGHHGHHHHGCGGGGGGG?DGGG
@M02034:409:000000000-BFKT7:1:1102:24344:24417 1:N:0:33
AAAGTCGAGGTGCCTAAAGTGGCAACCCAGACTATGCATAATGTTGGTGGTGTAGAGCTTCCTGTAGCCGCATGGCGTTCGTACTTAAATATGGAACTAACCATTCCAATTTTCGCTGTCTCTTATACACATCTCCGAGCCCACGAGACT
+
ABBBCFCCCCABGGGGGGGGGGGHHHHFGHHFGHHHADHDEGHHFHCAFEGFG3F5DDABAGGHGDEADEEAEEG1E1>FE?2FFFG3@FGDGE33FFGHB1BFF4F44FEHFBE>EE<BEHHF4?BBGBG?GFF?B/@D//?CDBFGDG
@M02034:409:000000000-BFKT7:1:1102:12200:24445 1:N:0:33
AAAGTCGAGGTGCCTAAAGTGGCAACCCAGACTCATCCGCAGGTTGGTGGTGTAGAGCTTCCTGTAGCCGCATGGCGTTCGTACTTAAATATGGAACTAACCATTCCAATTTTCGCTGTCTCTTATACACATCTCCGAGCCCACGAGACT
+
CCCCBFCBCCCCGGGGGGGGGGGHHHHGGHHGHHHHHHGGGGGHHHGGGGGGHHGFHGHHHHHHHHHHHGGEEGHHGGGGGGHHHHHGHHHHHHHHGHHGGHHGFGHHHHHHHHGGGGGHHGHHGHHHHHFHHHHHGGCCGGHGGCGGCG
@M02034:409:000000000-BFKT7:1:1102:10717:24448 1:N:0:33
AAAGTCGAGGTGCCTAAAGTGGCAACCCAGACTGGGGCGGGGGTTGGTGGTGTAGAGCTTCCTGTAGCCGCATGGCGTTCGTACTTAAATATGGAACTAACCATTCCAATTTTCGCTGTCTCTTATACACATCTCCGAGCCCACGAGACT
+
ABBBBFBBBBBAFGGGGGGGGGGHHHHGGHHGHHHHGGGGGGG>ECGGGG<FGHEFGHHHFHHHHHGGHACDDGHACGGFDA<AGGFGHHFGHHDFHHFHHHHGGHFHHHHHHGCDGFEFFFFHBGGBCFBGBFFF9;9:BAEFGADDEB
@M02034:409:000000000-BFKT7:1:1102:26251:24457 1:N:0:33
AAAGTCGAGGTGCCTAAAGTGGCAACCCAGACTGATGATCATGTTGGTGGTGTAGAGCTTCCTGTAGCCGCATGGCGTTCGTACTTAAATATGGAACTAACCATTCCAATTTTCGCTGTCTCTTATACACATCTCCGAGCCCACGAGAC
+
>AAAAF@A@D>A1BFEGGGGGBFBFCBBFFGFH112D2GBEGGFHGHGGGGEHFG2AHHHD1FGHBHHGG?EEEFFEGG>?E>FGGFBFGHHHFGFFG1E@F1BFBBFGDFDHGG/EAEFHHHGDGD2BFFHFGDGCCC<CGGGGCCGG
@M02034:409:000000000-BFKT7:1:1102:8239:24460 1:N:0:33
GCTCTTAAAGAGGAGAAAGGTCATGACTGCTAGGGCTTCTAACTTTACTCAGTTCGTTCTCGTCGACAATGGCGGAACTGGCGACGTGACTGTCGCCCCAAGCAACCTGTCTCTTATACACATCTCCGAGCCCACGAGACTAAGG
+
CCCCCFFFFFFFGGEGGGGGGGHHHEC55BGE54AFGHHHHHHHHHHHHHHHHHHGFHHGHGFFGGGGGHGGHGGEGGHHHGGGGGGGHGHHHHGHGGGGGHGHHHHHGGHHFHHHHHHHHHHHHHHGCDFGGHGD@AFD<G11<
@M02034:409:000000000-BFKT7:1:1102:15770:24460 1:N:0:33
AAAGTCGAGGTGCCTAAAGTGGCAACCCAGACTCATCCGCGTGTTGGTGGTGTAGAGCTTCCTGTAGCCGCATGGCGTTCGTACTTAAATATGGAACTAACCATTCCAATTTTCGCTGTCTCTTATACACATCTCCGAGCCCACGAGACT
+
A@BC>FBABDBBGGGGGGGGFGGHHHHGGHHGHHGHHHGGGGGEHHHECGEFHHHHFHHHHGHHGGHHHGGEGEGFGGGGGGHHGHHHHHHHHHHEFHGHFGBFHFFHGHHHHHGGGGGHHHFHGHHHHH2GHHGFFDGC@FFGGG?CEG
@M02034:409:000000000-BFKT7:1:1102:8160:24464 1:N:0:33
AAAGTCGAGGTGCCTAAAGTGGCAACCCAGACTAATACTAAGGTTGGTGGTGTAGAGCTTCCTGTAGCCGCATGGCGTTCGTACTTAAATATGGAACTAACCATTCCAATTTTCGCTGTCTCTTATACACATCTCCGAGCCCACGAGACT
+
ABBBBFBADBAAGFGGGGGGGFGHHGHEFGHGHHHHHHFHFGFFFBEGFGEFFGHDFGHHHHHFFFHHHGGGGGHHGGGGEGGHHHG3GGEFGDBFFGGFHHGGGHHHFGHHHHGGGGGFHHGGGHGH3FBCFGFHGGG@CEHGG@CGGH
@M02034:409:000000000-BFKT7:1:1102:15758:24479 1:N:0:33
AAAGTCGAGGTGCCTAAAGTGGCAACCCAGACTCATCCGCGTGTTGGTGGTGTAGAGCTTCCTGTAGCCGCATGGCGTTCGTACTTAAATATGGAACTAACCATTCCAATTTTCGCTGTCTCTTATACACATCTCCGAGCCCACGAGACT
+
BBBBAFBBBBABCGGGGGGGGCGHHHHGGHHGHHHHHHGGGGGGHHHGEGEFFGG5FHHHGHHHGHGGHGGEEGHGEGGGGGHHHHHEGHHHHHGFFFHGHFFGHHFGHGHHHHGGGGGFHHHHHHEHFFFHFHBHECGDGGFGGCFDGH
@M02034:409:000000000-BFKT7:1:1102:23328:24484 1:N:0:33
AAAGTCGAGGTGCCTAAAGTGGCAACCCAGACTTCGCCGGCTGTTGG
+
AAAAADAA@DBBFGGGGGGGGGGFC4BAEGDGHHFAAE220AAGFHE
@M02034:409:000000000-BFKT7:1:1102:18028:24487 1:N:0:33
AAAGTCGAGGTGCCTAAAGTGGCAACCCAGACTAAGAATATGGTTGGTGGTGTAGAGCTTCCTGTAGCCGCATGGCGTTCGTACTTAAATATGGAACTAACCATTCCAATTTTCGCTGTCTCTTATACACATCTCCGAGCCCACGAGACT
+
BBABBFCABCBBGGGGFGGGGGGHHHHGGHHGHFHHGGHFFHHGGGGEFEGFGGGEGGHHGHHGGHHFHGGEEFHFFEGGGGHHHHFHHGGHHEB3FGFG3F3FGDFFHGHHHFEGGGGHGHHHFHFHHHHHHHFFA/@CFGHGFFGDGH
@M02034:409:000000000-BFKT7:1:1102:5271:24490 1:N:0:33
AAAGTCGAGGTGCCTAAAGTGGCAACCCAGACTCCGGGG
+
?AA1A3AA1>A>1FG1B1F3BGFGGHHGG00FGFGEGGA
@M02034:409:000000000-BFKT7:1:1102:25112:24490 1:N:0:33
AAAGTCGAGGTGCCTAAAGTGGCAACCCAGACTCAGAAGCAGGTTGGTGGTGTAGAGCTTCCTGTAGCCGCATGGCGTTCGTACTTAAATATGGAACTAACCATTCCAATTTTCGCTGTCTCTTATACACATCTCCGAGCCCACGAGACT
+
ABBBAFAABBBBGGGGGGGGGGGHHHHGGHHGHFHHHHHHFGHGHHGGEGGGGFF5DBFGFHHGFGHBFBEEEGHGEGGFEEGGHHHFFGFHHHDBFGHGH0?FGFGFBFGHHBEEGGGHHHHHHHGDBCGHHHGFF<DFGGGGGCCGDF
@M02034:409:000000000-BFKT7:1:1102:8075:24511 1:N:0:33
AAAGTCGAGGTGCCTAAAGTGGCAACCCAGACTCATCCGCCTGTTGGTGGTGTAGAGCTTCCTGTAGCCGCATGGCGTTCGTACTTAAATATGGAACTAACCATTCCAATTTTCGCTGTCTCTTATACACATCTCCGAGCCCACGAGACT
+
BBBBBFBBBBBBGGGGGGGGGGGHHHHGGHHGHHHHHHGGGGHHHHHGGGGGHHH5GHHHHHHHHHHHHGGGFGHHGGGGGGHHHHGFGHGHHFHHGHGHHHGHHHGHHHHHHHGGGGGHHHHHGHHHFGFHHHHGGCCCGGHGGCGGGH
@M02034:409:000000000-BFKT7:1:1102:15208:24512 1:N:0:33
AAAGTCGAGGTGCCTAAAGTGGCAACCCAGACTCTTTTGCCTGTTGGTGGTGTAGAGCTTCCTGTAGCCGCATGGCGTTCGTACTTAAATATGGAACTACCCATTCCAATTTTCGCTGTCTCTTATACACATCTCCGAGCCCACGAGACT
+
BBBBBFBBBBAAGGGGGGGGGGGHHHHGGHGGHHHHHHHHHHGHGHHFFGBFGDGFGGHFHGHFFHGHHGGCFGHFGEGEFE2GFHGDFGBGHGHBGGF3FHHHGHHEGHHHHFFDFDGFHGHH4FBFFGDHFFFGF/@CFGEGC/@DGB
@M02034:409:000000000-BFKT7:1:1102:14157:24512 1:N:0:33
AAAGTCGAGGTGCCTAAAGTGGCAACCCAGACTCATAAGAAGGTTGGTGGTGTAGAGCTTCCTGTAGCCGCGTGGCGTTCGTACTTAAATATG
+
>AAA>BAABDA4BEGDFFBAFGDFBGFEAFGAGHFHDFFBDFCFHH2BA1EFA3FBGA3FFHH555FDGEE0>E//E1E?1EGHEFFDHFFDG
@M02034:409:000000000-BFKT7:1:1102:18064:24514 1:N:0:33
AAAGTCGAGGTGCCTAAAGTGGCAACCCAGACTCAGAAGCATGTTGGTGGTGTAGAGCTTCCTGTAGCCGCATGGCGTTCGTACTTAAATATGGAACTAACCATTCCAATTTTCGCTGTCTCTTATACACATCTCCGAGCCCACGAGACT
+
BBBCBFBADBCCGGGFGGGGGGGHHHHGGHHGHHHHHHHHFGDDGHEFEGGGHHFBFFHHHHHHFGGEGEFEEAFGEEEGGGEHGHHHHHHHHHE3GHGGFFFFHGGFFHHHHHGGGFGHGGHHHFHGFFFFHHFFGC/CDGHFGC/CEG
@M02034:409:000000000-BFKT7:1:1102:7930:24516 1:N:0:33
AAAGTCGAGGTGCCTAAAGTGGCAACCCAGACTATTACTTCGGTTGGTGGTGTAGAGCTTCCTGTAGCCGCATGGCGTTCGTACTTAAATATGGAACTAACCATTCCAATTTTCGCTGTCTCTTATACACATCTCCGAGCCCACGAGACT
+
AAABBFAB@DAAFBGGGGGGGFGG44FEGGHGHHHHHHHHHGGGGGGEFEBBFAG5FGHHHFHFGHHHHGEEEEHAE>EFEEFGHHF3GGFGHBDGHHHGHHHHHHHHFGHHHGGGGGGHHHHHHGHHGGHHGHFHGGGGGGHGG/AEGH
@M02034:409:000000000-BFKT7:1:1102:8058:24516 1:N:0:33
AAAGTCGAGGTGCCTAAAGTGGCAACCCAGACTCCTCCGCCTGTTGGTGGTGTAGAGCTTCCTGTAGCCGCATGGCGTTCGTACTTAAATATGGAACTAACCATTCCAATTTTCGCTGTCTCTTATACACATCTCCGAGC
+
ABB?BFABBBBBGGGGGGGGGGG4BGGGGHAFHH3B2BA2B2FGHGHGGG?EFFHBFFGFFFGHHHHHHGGEGGHFGFEFEEFHHHHFEHHFFF3FGGFGGHBGGFGG4GEGHHGGGGEHHFGHFFFGHEGGCD3DA//B
@M02034:409:000000000-BFKT7:1:1102:9570:24520 1:N:0:33
AAAGTCGAGGTGCCTAAAGTGGCAACCCAGACTAAGAATAATGTTGGTGGTGTAGAGCTTCCTGTAGCCGCATGGCGTTCGTACTTAAATATGGAACTAACCATTCCAATTTTCGCTGTCTCTTATACACATCTCCGAGCCCACGAGACT
+
BBCCAFCADDBCGGGGGGGGGGGHFHCGGHHGHHHHHHGHFGHFGGHEFGFGHFFDGHHHHHHGHHHFHGGEEFHFGGGGGGHGFGHEHHHGHEFGBGGCGHGHHFHHHGFHHGGGGGGHHHHHHHGHHGDHHHHGDF//BFHGG/@GGH
@M02034:409:000000000-BFKT7:1:1102:24905:24529 1:N:0:33
AAAGTCGAGGTGCCTAAAGTGGCAACCCAGACTAATAAGGATGTTGGTGGTGTAGAGCTTCCTGTAGCCGCATGGCGTTCGTACTTAAATATGGAACTAACCATTCCAATTTTCGCTGTCTCTTATACACATCCCGAGCCCACGAGACTA
+
A1AAAF@ADDAAGGFF1FFGGGGHGHHGGHHFHHHHCGHHGGHHHHHGGGGGHBF2DFGHEFHGGGHBFEGEEFHCFEEFEEFFEFEBFGFFGH1@BBE@1BGFGFG>FFGHHDEEEGEGHHFFBFFFEBGHGFE??BGCGHEGGGG?G?
@M02034:409:000000000-BFKT7:1:1102:18075:24531 1:N:0:33
AAAGTCGAGGTGCCTAAAGTGGCAACCCAGACTCAGAAGCATGTTGGTGGTGTAGAGCTTCCTGTAGCCGCATGGCGTTCGTACTTAAATATGGAACTAACCATTCCAATTTTCGCTGTCTCTTATACACATCTCCGAGCCCACGAGACT
+
BBBBBFBBBBBAGGGGGFGGGGGGHHHEGHHGHHHHFHHHHHFHHHHGGGGFGGGDFHHHHHHGGHHFHGGFGGHHGGGFEFGHHHHDGHGHHG3@FGHHGHGHHHGHHGHHHHGGGGGFHHHHHHGHFFGHHHHHGGGFGGHGG/@DGH
@M02034:409:000000000-BFKT7:1:1102:13086:24531 1:N:0:33
AAAGTCGAGGTGCCTAAAGTGGCAACCCAGACTAGTGGGGTGGTTGGTGGTGTAGAGCTTCCTGT
+
AAAAAFAADDAAGGGF1FGGGFGEEHHEGHHGH11DEFFF/AEECEGACEEF/1D2DB1EDCHBB
@M02034:409:000000000-BFKT7:1:1102:6748:24532 1:N:0:33
AAAGTCGAGGTGCCTAAAGTGGCAACCCAGACTGGTGCTGCGGTTGGTGGTGTAGAGCTTCCTGTAGCCGCATGGCGTTCGTACTTAAATATGGAACTAACCATTCCAATTTTCGCTGTCTCTTATACACATCTCCGAGCCCACGAGACT
+
BBBCBFBADBBCGGGGGGGGFGGHHHHGGHGGHHHHHHHHHGGEGGGEEFFGHHHGHHHHHHHHGBHHHGGEEEHGGGGGGGHHHHHHHHHHHHGHGHGHHGGHHHHHHHHHHHGGGGGHGGHHGHGHEHFHHHFHDG/CGGHGGGFFDF
@M02034:409:000000000-BFKT7:1:1102:25329:24536 1:N:0:33
AAAGTCGAGGTGCCTAAAGTGGCAACCCAGACTCCTACGCGTGTTGGTGGTGTAGAGCTTCCTGTAGCCGCATGGCGTTCGTACTTAAATATGGAACTAACCATTCCAATTTTCGCTGTCTCTTATACACATCTCCGAGCCCACGAGACT
+
CCCCCFCABBBBGGGGGGGGGGGHHHHGGHHGHHGHHHGGGGGFGHHGFFEFHDGFFHGHHGHHGHHHHEGFEEH?EEEFEEGHHHHGHHGHHH3FFHHHGHBGHGFHHHHHHHEEGGGGHHHHHHHHHFHHHHHFE@GCGGHGG@DGGG
@M02034:409:000000000-BFKT7:1:1102:11711:24542 1:N:0:33
AAAGTCGAGGTGCCTAAAGTGGCAACCCAGACTAGGGATGGTGTTGGTGGTGTAGAGCTTCCTGTAGCCGCATGGCGTTCGTACTTAAATATGGAACTAACCATTCCAATTTTCGCTGTCTCTTATACACATCTCCGAGCCCAC
+
ABABBFABDDABGBGFGFGGGFGFFECEGGEFCGHHDBFFCADGGHFAFEEFG3F5FBDHHFHHGHF5BEE0BEFFE1EFG1BCFGGDGFFHHE33FGGGG0GGHHEBFFDGH4E?EDE3GHHG3?GDG22FGHH2?<?CCC/F
@M02034:409:000000000-BFKT7:1:1102:16185:24546 1:N:0:33
AAAGTCGAGGTGCCTAAAGTGGCAACCCAGACTGTGAATCAGGTTGGTGGTGTAGAGCTTCCTGTAGCCGCATGGCGTTCGTACTTAAATATGGAACTAACCATTCCAATTTTCGCTGTCTCTTATACACATCTCCGAGCCCACGATA
+
A?AA>BAADAA>FGF1BGGGAGGHHHHGGCHFHB1DFDGH11FDABE//EGEFFGFFGHGEGEFDFFFAEA>E/B>?E/>/BGHFBGFEGFFFF11BGDB@G1BF2>2GHHHFHGGFGGHHBGFBGGDFGFFFBF1?/@CC/??<//?
@M02034:409:000000000-BFKT7:1:1102:9586:24551 1:N:0:33
AAAGTCGAGGTGCCTAAAGTGGCAACCCAGACTCTTGCTTTGGTTGGTGGTGTAGAGCTTCCTGTAGCCGCATGGCGTTCGTACTTAAATATGGAACTAACCATTCCAATTTTCGCTGTCTCTTATACACATCTCCGAGCCCACGAGACT
+
AABBAFA3>AAAGGGFFFFFEGGHGHGGGHHGHFHFCHH5BFFFG2FAFE1F1BDFGHFFGH5AG5F5BEE0E1B1EEEF1EFAFFGFGHHHGH3FGHB3G0FBBBBFGHFGHHEEFGFFFEFGDGFH3??GCGFDD?@/>?AFG//CDG
@M02034:409:000000000-BFKT7:1:1102:9141:24553 1:N:0:33
AAAGTCGAGGTGCCTAAAGTGGCAACCCAGACTACGTCGCCTGTTGGTGGTGTAGAGCTTCCTGTAGCCGCATGGCGTTCGTACTTAAATATGGAACTAACCATTCCAGTTTTCGCTGTCTCTTATACACATCTCCGAGCCCACGAGACT
+
AABCAFBCCBCCGGGGGGGGGGGHHHHGGHHGHHHGBFC2AEHHHHHGGGGGHHGFGHHHHHHHHHHGHGFEEGHHGGGGGDHHHHHGGHHHHHFHHHHHHHHHHHGH4FGHHHGGGFEHHHHHHHFHGGGHHHHHFC/CDGGGGADEGG
@M02034:409:000000000-BFKT7:1:1102:7540:24554 1:N:0:33
AAAGTCGAGGTGCCTAAAGTGGCAACCCAGACTGGTGTGCGGGTTGGTGGTGTAGAGCTTCCTGTAGCCGCATGGCGTTCGTACTTAAATATGGAACTAACCATTCCAATTTTCGCTGTCTCTTATACACATCTCCGAGCCCACGAGACT
+
BBBBBFBABBAAGGGG4BGFGGGHHHHGGHHGHHHGHHGHGGGGGGGGGGEFGFG5FHHHHGHGFHHGHGEEEGHHGGGGGFFHHHGFHHGHHHGGHGGFHHFHHHGHHHHHHHGGGGGHHHHHFGFGGHFHHHHFAFG/AFCFGCGFGH
@M02034:409:000000000-BFKT7:1:1102:22777:24557 1:N:0:33
AAAGTCGAGGTGCCTAAAGTGGCAACCCAGACTACTCCTCGTGTTGGTGGTGTAGAGCTTCCTGTAGCCGCATGGCGTTCGTACTTAAATATGGAACTAACCATTCCAATTTTCGCTGTCTCTTATACACATCTCCGAGCC
+
CCCCCFCABBCCGGGGGGGGGGGHHHHGGHHGH33A33B22BFGHHHGGGGGHHGDFHHHHHHHHHHHHGGEEGHHGGGGGGHHHHHGHHGHHHHHHHHHHHHHHHFHHHHHHHGGGGGGHHHHEHFHHHGHHHHFDC<CD
@M02034:409:000000000-BFKT7:1:1102:9599:24565 1:N:0:33
AAAGTCGAGGTGCCTAAAGTGGCAACCCAGACTCTTGCTTTGGTTGGTGGTGTAGAGCTTCCTGTAGCCGCATGGCGTTCGTACTTAAATATGGAACTAACCATTCCAATTTTCGCTGTCTCTTATACACATCTCCGAGCCCACGAGACT
+
ACBCCFCCCBABGGGGGGGGGGGHHHHGGHHGHHHHHHHHHHHHHGGGGGFFHHGFHHHHHHHHHHHHHGGGEGHHGGGGGGHHHHHFGGFGHHGGFHHHHHHHHHHHGHHHHGGGGGGHHGHHGHGFDG2HFHFHGCGCGGHGGCGGGG
@M02034:409:000000000-BFKT7:1:1102:16195:24565 1:N:0:33
ACAGTCGAGGTGCCTAAAGTGGCAACCCAGACTGGGAATCAGGTTGGTGGTGTAGAGCTTCCTGTAGCCGCATGGCGTTCGTACTTAAATATGGAACTAACCATTCCAATTTTCGCTGTCTCTTATACACATCTCCGAGCCCACGAGACT
+
>1>AAFAA>A>>BGGGGGGG11BBFGFECGBAGFHHFFFHHHFGG0EEFEEBGBGDD11FGEGFEGBHHFE@EEGGE>EBE>>FGGFBFFBGHDB1BF@GGFFHHHH2FGFHGBEEEEEGDGGDFGF2FBF1GFHBEB/B<FHFC/CFCH
@M02034:409:000000000-BFKT7:1:1102:20707:24568 1:N:0:33
AAAGTCGAGGTGCCTAAAGTGGCAACCCAGACTACGCATAATGTTGGTGGTGTAGAGCTTCTTGTAGCCGCATGGCGTTCGTACTTAAATATGGAACTAACCATTCCAATTTTCGCTGTCTCTTATACACATCTCCGAGCCCACGAGACT
+
BBBBBFBBDBABGGGGGGGGGGGFFHHEFGHGHHHGGGGGHGHHHHHEGGEGHFGFGHHHHHHHHHHHHEEEEGHHGEGGEFGHHHHGFGGHHFHHHHHHHGHHHHHGHGHHHGGGGGGHHGHHGHGHHHGHGHHGGGGGGGHGGFGGGH
@M02034:409:000000000-BFKT7:1:1102:7057:24571 1:N:0:33
AAAGTCGAGGTGCCTAAAGTGGCAACCCAGACTCAGAAGAAGGTTGGTGGTGTAGAGCTTCCTGTAGCCGCATGGCGTTCGTACTTAAATATGGAACTAACCATTCCAATTTTCGCTGTCTCTTATACACATCTCCGAGCCCACGAGACT
+
BCCCBFCACCACGGGFGGGGGGGGHHHGGHHGHHHHHGHFFHHFGHGGGGGGHHHGHHHHHHHHHHHHHGGEEGHHGGGGGGGHHHFGHHHHHHHGHHHHHHGHHHHHHHHHHHGGGGGHHHHHFHGHGHEHFHGHGFGGGGHGGGGGGG
@M02034:409:000000000-BFKT7:1:1102:20971:24571 1:N:0:33
AAAGTCGAGGTGCCTAAAGTGGCAACCCAGACTCAGAATCTGGTTGGTGGTGTAGAGCTTCCTGTAGCCGCATGGCGTTCGTACTTAAATATGGAACTAACCATTCCAATTTTCGCTGTCTCTTATACACATCTCCGAGCCCACGAGACT
+
BBBABFBBBBBBGGGGGFGGGGGHHHHGCGHGHHHHH5555DEGGGGGGGGGHHHFGHHHHGHHHHHHHGGEEGHHGGGGGGGHHHGFGHGHHGFHHHHHHHHHHHGHHHHHHHGGGGGGHHHHGHHHGHHHHHGHGFGGGGHGFDFGGH
@M02034:409:000000000-BFKT7:1:1102:8888:24573 1:N:0:33
AAAGTCGAGGTGCCTAAAGTGGCAACCCAGACTACTAAGAATGTTGGTGGTGTAGAGCTTCCTGTAGCCGCATGGCGTTCGTACTTAAATATGGAACTAACCATTCCAATTTTCGCTGTCTCTTATACACATCTCCGAGCCCACGAGACT
+
CCCCCFCCCCCCGGGGGGGGGGGHHHHGGHHGHHHHHHHFHHHHHHHGGGGGHFGFGHHHHHHGGHHHHGGEFGHHGFGGGEGHHHGFHHHHHHHHGGHHHHHHHHGHHHHHHFGGGGGHHHHHHHHHHHHHHHHHGDGGGGHGGDGGGG
@M02034:409:000000000-BFKT7:1:1102:18581:24574 1:N:0:33
AAAGTCGAGGTGCCTAAAGTGGCAACCCAGACTCGTAATGATGTTGGTGGTGTAGAGCTTCCTGTAGCCGCATGGCGTTCGTACTTAAATATGGAACTAACCATTCCAATTTTCGCTGTCTCTTATACACATCTCCGAGCCCACGAGACT
+
CCCCCFBCCCBBGGGGGGGGGGGHHHHGGHHGHHGHGHGHGHHHHHGEEEGFGFFDFAGHGHHHHHHHGGGEEEHAFFGGGFFGHGFBGHFHGGEGHHGHGGDGHHFGHHHHHHGGGGGHHHHHGHHHHHHHHHHHG?GFGGHGGGGGGH
@M02034:409:000000000-BFKT7:1:1102:23304:24576 1:N:0:33
AAAGTCGAGGTGCCTAAAGTGGCAACCCAGACTGAGGGTGGGGTTGGTGGTGTAGAGCTTCCTGTAGCCGCATGGCGTTCGTACTTAAATATGGAACTAACCATTCCAATTTTCGCTGTCTCTTATACACATCTCCGAGCCCACGAGACT
+
BBBBCFCADBAAGGGGGGGGGGGHGHHFGHHGHHHHGGAFGGGGGGGGGGEFHGGDFHHHHGHHHHHGHGFGFFHHGEGFEGFHHHG3GHGHHHGGHGHHHHHHHHHHHHHHHHGGGGGGGHHHHHFHHHHHHHHGEGGCGGHGGDCGGG
@M02034:409:000000000-BFKT7:1:1102:26187:24577 1:N:0:33
AAAGTCGAGGTGCCTAAAGTGGCAACCCAGACTCCGCCTCATGTTGGTGGTGTAGAGCTTCCTGTAGCCGCATGGCGTTCGTACTTAAATATGGAACTAACCATTCCAATTTTCGCTGTCTCTTATACACATCTCCGAGCCCACGAGACT
+
BBBBBFBBBBAAFGFGGGGGGGGHHEHCGHHGGHGEGGGAHFHGHHHFGGGGHGFAFHHHHHHHHHHHHEGFGGHHGGGGGGHHHHGF3FGHHE3FGGGFCHHGGGHHFGHHHGGGGGGHHHHHGGGHFFHFHHFHDCCCGGHGGGGGGB
@M02034:409:000000000-BFKT7:1:1102:22459:24580 1:N:0:33
ACAGTCGAGGTGCCTAAAGTGGCAACCCAGACTTCTACTGCTGTTGGTGGTGTAGAGCTTCCTGTAGCCGCATGGCGTTCGTACTTAAATATGGAACTAACCATTCCAATTTTCGCTGTCTCTTATACACATCTCCGAGCCCACGAGACT
+
>1>>AFAADD>A1GGGGFGGGFFHFFGEFHHGHFGGBGHHHHHHHHHGFGABG1F2FDGHDBFGGDFFHGEEEEHCEEEFEE0?GGFFGGFHHH1BCFFCGFFHHFGFFGHHHHGGGGGHHHHHFGFGFC<GFGF<C/C/BCEFCCGGGH
@M02034:409:000000000-BFKT7:1:1102:11456:24595 1:N:0:33
AAAGTCGAGGTGCCTAAAGTGGCAACCCAGACTACTAATTATGTTGGTGGTGTAGAGCTTCCTGTAGCCGCATGGCGTTCGTACTTAAATATGGAACTAACCATTCCAATTTTCGCTGTCTCTTATACACATCTCCGAGCCCACGAGACT
+
BBBBBFBBBBBBGGGGGGGGGGGHHHHGGAHGHFHHGDDFHHHHHHHEFEFFHHH5FGHHHGHHHHHHHGGEEGHHGGGGGGGHGHHFGHHHHHHHFHHHHHHGGGFFHGGHHGFGGGGHFHHHGHGGGFHHHHGGGBCCFGHGGGGGGH
@M02034:409:000000000-BFKT7:1:1102:11723:24596 1:N:0:33
AAAGTCGAGGTGCCTAAAGTGGCAACCCAGACTGATCAGAGGGTTGGTGGTGTAGAGCTTCCTGTAGCCGCATGGCGTTCGTACTTAAATATGGAACTAACCATTCCAATTTTCGCTGTCTCTTATACACATCTCCGAGCCCACGAGACT
+
BBBBBFBABBBBGGGGGEGGGGGGHHHGGHHGHHHHHHHHHGGEHGGGFGEGHHGDGHHHHHHHHHHHHGGEFGHHGGGGGGHHHHFDGGGHHHEEGGGHGHHHHGFBGHHHHGGEGGGHHHHHFHGHFHHGHGHGGGGGGGHGGCCGGG
@M02034:409:000000000-BFKT7:1:1102:24237:24602 1:N:0:33
AAAGTCGAGGTGCCTAAAGTGGTAACCCAGACTGTGGCGTGGGTTGGTGGTGTAGAGCTTCCTGTAGCCGCATGGCGTTCGTACTTAAATATGGAACTAACCATTCCAATTTTCGCTGTCTCTTATACACATCTCCGAGCCCACGAGACT
+
BABBBFB3A2AAGGGGFGGGGGDGHHHGGHGGH33D2GEAAAEEEEEA1EGFEDFFGFGCGHDGG@FBFEE>EE1?/EEF?EGHHHHH3FHGFFFGFGHF3FBFEBFDGHHHHFE?EGGGHFHHFDFGFHHHFGH@BC//CFHGC/@CEB
@M02034:409:000000000-BFKT7:1:1102:9926:24632 1:N:0:33
AAAGTCGAGGTGCCTAAAGTGGCAACCCAGACTCAGAATCAGGTTGGTGGTGTAGAGCTTCCTGTAGCCGCATGGCGTTCGTACTTAAATATGGAACTAACCATTCCAATTTTCGCTGTCTCTTATACACATCTCCGAGCCCACGAGACT
+
AB@AAFABBBABGGGFGGGFGGGFHHHDDHHGHHHFHHHHHHHGGHGEFGEFHGGDFFHHHGHGHHHHHGGEEFHFFEGGGFBHGHHHHHGHHHHFHHHHHHHHHGHFHHHHHHGGGGGHHHHHFHHHGHHHHHHFGCGGGGHGGCDEGH
@M02034:409:000000000-BFKT7:1:1102:20014:24633 1:N:0:33
ACAGTCGAGGTGCCTAAAGTGGCAACCCAGACTCCGAAGCCGGTTGGTGGTGTAGAGCTTCCTGTAGCCGCATGGCGTTCGTACTTAAATATGGAACTAACCATTCCAATTTTCGCTGTCTCTTATACACATCTCCGAGCCCACGAGACT
+
>1>A>B>A>A>ABFGGGGGG11F0FGFB00FF1FGGCGGGGEEEF//AFEEBG1GDFFGFH@F1FGFHFEE>EEGGE>E?E>BFGGG1FGBGHF11BFBGHHGHGHHFFFGHHGC/C/?F2GGHFF2FGHFFFHHGECGG/FHG@-CGGH
@M02034:409:000000000-BFKT7:1:1102:5311:24653 1:N:0:33
AAAGTCGAGGTGCCTAAAGTGGCAACCCAGACTGGTTGGCATGTTG
+
AABBBFBADBAAGGGGGGGGGGGHHHHGGH22FGHH3E233B2DFG
@M02034:409:000000000-BFKT7:1:1102:15325:24658 1:N:0:33
AAAGTCGAGGTGCCTAAAGTGGCAACCCAGACTCAGCCGACGGTTGGTGGTGTAGAGCTTCCTGTAGCCGCATGGCGTTCGTACTTAAATATGGAACTAACCATTCCAATTTTCGCTGTCTCTTATACACATCTCCGAGCCCACGAGACT
+
CCCCCFCABCBCGGGGGGGGGGGHHHHGDHGGHFHHFHGEFFGEFGGGGGEFGGGBFHHHFHHHHFHFDEGEEGFFFEGGGGHHHHGDHGDHHEBECGGFFHBGHFHFHGHHHGGGGGGHFFHFGGFG@CHHHHHFGCGCGFHGGFCGFH
@M02034:409:000000000-BFKT7:1:1102:18646:24662 1:N:0:33
GCTCTTAAAGAGGAGAAAGGTCATGCCTCGT
+
AAAAAFFFDFFFC1EGF1FGGGHGGA1D10B
@M02034:409:000000000-BFKT7:1:1102:6502:24684 1:N:0:33
AAAGTCGAGGTGCCTAAAGTGGCAACCCAGACTAAGAATCAGGTTGGTGGTGTAGAGCTTCCTGTAGCCGCATGGCGTTCGTACTTAAATATGGAACTAACCATTCCAATTTTCGCTGTCTCTTATACACATCTCCGAGCCCACGAGACT
+
CCCBCFCCCCCCGGGGGFGGGGGHHHHGGHHGHHHHHHHHHHHGHHGGGGGGGGGBGHHHHHHHHHHGHGGEEGHHGGGGGGHHHHHGHHDHHHHHHHGHHHGHHHHGHGHHHHGFGGGHHGHHHHHHHHFHHHFFFGGGGGHGGCGGGH
@M02034:409:000000000-BFKT7:1:1102:9287:24691 1:N:0:33
AAAGTCGAGGTGCCTAAAGTGGCAACCCAGACTAATCAGAATGTTGGTGGTGTAGAGCTTCCTGTAGCCGCATGGCGTTCGTACTTAAATATGGAACTAACCATTCCAATTTTCGCTGTCTCTTATACACATCTCCGAGCCCACGAGACT
+
CCCCCFCCCBABGGGGGGGGGGGHHHHGGHGFHHHHHHHHHGHHHHHGGGEFHFHBGHHHHHHHHHHHHGGFEGHHGGGGGGFHHHHGFGGHHHHHHHHHHHHHHHHHHHHHHGGGGGGFHGHHGHHHHHFFFGGFDFGFGGHGGBCGGG
@M02034:409:000000000-BFKT7:1:1102:12255:24714 1:N:0:33
AAAGTCGAGGTGCCTAAAGTGGCAACCCAGACTACTAAGCCTGTTGGTGGTGTAGAGCTTCCTGTAGCCGCATGGCGTTCGTACTTAAATATGGAACTAACCATTCCAATTTTCGCTGTCTCTTATACACATCTCCGAGCCCACGAGACT
+
BBBBBFBBBBBBGGGGGGGGGGGHHHHGGHHGHHHH5GHHHHHHHHH?FGEFHFHGHHHHHHHHHHHHHGG@EGHHGGGGGGHHHHHGGHFHHGHHGHHHHHHHGFFGHHHHHHGGGGGHHHHHHHFHGHGHHHHHGCGGGGHGFCCGGF
@M02034:409:000000000-BFKT7:1:1102:15756:24715 1:N:0:33
AAAGTCGAGGTGCCTAAAGTGGCAACCCAGACTCCGCCTTCGGTTGGTGGTGTAGAGCTTCCTGTAGCCGCATGGCGTTCGTACTTAAATATGGAACTAACCATTCCAATTTTCGCTGTCTCTTATACACATCTCCGAGCCCACGAGACT
+
BBCBCFCCBBCCGGGGGGGGGGGHHHHGGHHGHHHGGGGGHHGFEGGGGGEFGGHFGHHHHHHHHGFHHGGGEGHHGGGGGGBGHHHHHHHHHHHHHGHGHHHHHFGHHHHHHGGGGGGHHGHHEHHHGGFHHGFGECC>DFHEFGGGGH
@M02034:409:000000000-BFKT7:1:1102:5343:24717 1:N:0:33
AAAGTCGAGGTGCCTAAAGTGGCAACCCAGACTAATAAGCTGGTTGGTGGTGTAGAGCTTCCTGTAGCCGCATGGCGTTCGTACTTAAATATGGAACTAACCATTCCAATTTTCGCTGTCTCTTATACACATCTCCGAGCCCACGAGACT
+
AAAAAFAADAAA1F111BFFGFGGFGGEGHHGHGHHHHHHHHHHHFCGGGEFHBFDGGHGGCGHHGHFHGE@EEH0EEECEEFHHHGGHHEHHHFGHGHHBGFG1G2BGFGHHGGEGGGGGGGHFGGFB<GBGHFGC?GCGEHGC/AECF
@M02034:409:000000000-BFKT7:1:1102:8563:24717 1:N:0:33
AAAGTCGAGGTGCCTAAAGTGGCAACCCAGACTGCGGATCTGGTTGGTGGTGTAGAGCTTCCTGTAGCCGCATGGCGTTCGTACTTAAATATGGAACTAACCATTCCAATTTTCGCTGTCTCTTATACACATCTCCGAGCCCACGAGACT
+
BBBBBFBBBBABFGGGGGGGGGGGFGHGFHHGHHHEGEFGHHHHHGGEFCEFGBFBFFHHFHHFGFHEGFEEEGHFEEGEFFGEGHFFHHGHHFFGHHHGHHGGGFGFHHHHHGGGGGGGHHHHGHHFHFHHHHGGE@FGGFHGGCDGGH
@M02034:409:000000000-BFKT7:1:1102:14929:24722 1:N:0:33
AAAGTCGAGGTGCCTAAAGTGGCAACCCAGACTAAGAATCATGTTGGTGGTGTAGAGCTTCCTGTAGCCGCATGGCGTTCGTACTTAAATATGGAACTAACCATTCCAATTTTCGCTGTCTCTTATACACATCTCCGAGCCCACGAGACT
+
BBAABFBB3D>AEGGGGGGFGBFGGCFFFGHGHFHH3FGGHHFHHHHEFCEFH3FB55BGHFHDGHF5FAE0?EG1>>E?E?B?FHH@GFDGHHB3BFFHGFHFGGHFBG?GGBEEGFEGHHGGGHDFDFF1GGGBCDGGCFGGG/ADGH
@M02034:409:000000000-BFKT7:1:1102:9583:24726 1:N:0:33
AAAGTCGAGGTGCCTAAAGTGGCAACCCAGACT
+
CACCCFBBDD>AGGGGGGGGGGGHGHHGGHHGH
@M02034:409:000000000-BFKT7:1:1102:17837:24729 1:N:0:33
AAAGTCGAGGTGCCTAAAGTGGCAACCCAGACTGGGCTGCGGGTTGGTGGTGTAGAGCTTCCTGTAGCCGCATG
+
A?AA>BA>>AAAGFGBB4FGEGGHHHHGGFGGH322BABFE?EA1AE111E11BF555B3BB@@F5D53EE/E>
@M02034:409:000000000-BFKT7:1:1102:23327:24731 1:N:0:33
AAAGTCGAGGTGCCTAAAGTGGCAACCCAGACTGGGACTCTTGTTGGTGGTGTAGAGCTTCCTGTAGCCGCATGGCGTTCGTACTTAAATATGGAACTAACATTCCAATTTTCGCTGTCTCTTATACACATCTC
+
A?AA>DAA??ABGGGAFFGGGGGFHHHGGHHGFB2EGGHFCGFDFG2EF?AFF3FFGGHBFHFDFEFHAFE0E?11>BEF1EGGCBFBGFHFH333BFB@B?BGH4B4FGHHG/<<?<FDGFFDG4EGG2?2BF
@M02034:409:000000000-BFKT7:1:1102:24641:24735 1:N:0:33
AAAGTCGAGGTGCCTAAAGTGGCAACCCAGACTTCTGGTCGGGTTGGTGGTGTAGAGCTTCCTGTAGCCGCATGGCGTTCGTACTTAAATATGGAACTAACCATTCCAATTTTCGCTGTCTCTTATACACATCTC
+
>>AB3BA3>AAAGGGFG4FFGGDHFHHGG2CEHDHGDDFH?EEBFEEFGGEEHHHGHHHHFGGGGHGFFGCEEEFHEFGFE?C?GG4E@FFHFBDBFBFCGGBGGFD4EGHHHHGCGGGHHHHHGHHH2GFHHGD
@M02034:409:000000000-BFKT7:1:1102:11476:24736 1:N:0:33
AAAGTCGAGGTGCCTAAAGTGGCAACCCAGACTAAGAAGTTGGTTGGTGGTGTAGAGCTTCCTGTAGCCGCATGGCGTTCGTACTTAAATATGGAACTAACCATTCCAATTTTCGCTGTCTCTTATACACATCTCCGAGCCCACGAGACT
+
ABBAAFBBBBBBGGGGGGFGGGGHHGHEFGHGHHHFF5B5BFCEGGGBF1AFGEF5DGGHHGHFGHHGBEGEEFH1EEEEGEFFGHEFGGGHHBD3BFHHHHGGGGFBFGHHHGGCFGFGHGHHFGFFHFHGHHFGG?@CGGHGC/<EGG
@M02034:409:000000000-BFKT7:1:1102:23359:24737 1:N:0:33
AAAGTCGAGGTGCCTAAAGTGGCAACCCAGACTCAGACGACGGTTGGTGGTGTAGAGCTTCCTGTAGCCGCATGGCGTTCGTACTTAAATATGGAACTAACCATTCCAATTTTCGCTGTCTCTTATACACATCTCCGAGCCCACGAGACT
+
CCCCCFCCBBABGGGGGGGGGGGHHHHGGHHGHHHHFHGEGGGGGGGGGGEFGHHAFHHHHGHHHHHFHGGEEGHGGGGGFGFHHHGFGHGHHGGHHHHHHHHHHHFHHHHHHHGGGGGGHHHHGHHGFHFHHHGHGFGGGGHGGGGDGG
@M02034:409:000000000-BFKT7:1:1102:17827:24743 1:N:0:33
AAAGTCGAGGTGCCTAAAGTGGCAACCCAGACTGGGCTGCGGGTTGGTGGTGTAGAGCTTCCTGTAGCCGCATGGCGTTCGTACTTAAATATGGAACTAACCATTCCAATTTTCGCTGTCTCTTATACACATCTCCGAGCCCACGAGACT
+
BBBBBFBBBBBBGGGGEGGGGGGHHHHGGHHGHFEHHHGDG?EFFGGAFAFFGFG5@BGGEGHHHGHFFGGEEEGAEEEFFEFFGHH?FGHHHE??FGHGBF3FHFFFEGHHHGCGFGGGHHHHHHHHGFHHGHGDECGF?FEFDADGGH
@M02034:409:000000000-BFKT7:1:1102:6457:24744 1:N:0:33
AAAGTCGAGGTGCCTAAAGTGGCAACCCAGACTTATGGTGGTGTTGGTGGTGTAGAGCTTCCTGTAG
+
BBBBBFB?DBBBGGGGGGGGGGGHGHHGGHH2F55D53A52BFG2GF2AEEE13D5A53A5FAG555
@M02034:409:000000000-BFKT7:1:1102:23341:24745 1:N:0:33
AAAGTCGAGGTGCCTAAAGTGGCAACCCAGACTGGGACTCTTGTTGGTGGTGTAGAGCTTCCTGTAGCCGCATGGCGTTCGTACTTAAATATGGAACTAACATTCTAATTTTCGCTGTCTCTTATACACATCTCCGAGCCCACGAGACTA
+
333>>@AADDAAFGFGGGGGFGGGHHHEGHHGHHHHFHHHHHHHHFHEFGGFGBFDFHHHHFGFFHHHHGE>EEHFEEEB?EBGHGF3GGFGGH33FGFGHGHHH4?BFGGHHEGGEEGHGFHHHGFGFFGGHHHE<C?>CGGGGGDDHG
@M02034:409:000000000-BFKT7:1:1102:10215:24747 1:N:0:33
AAAGTCGAGGTGCCTAAAGTGGCAACCCAGACTCCTCAGTATGTTGGTGGTGTAGAGCTTCCTGTAGCCGCATGGCGTTCGTACTTAAATATGGAACTAACCATTCCAATTTTCGCTGTCTCTTATACACATCTCCGAGCCCACGAGACT
+
BBBBBFBABBBBGGGGGGGGGGGHHHHGGHHGHGHHHHFDHHGGHHHAEA2FFEGFGHHHHHHHGHHGHGGEGGHHGFGEFG2GHHFHHHGHHHHHHHHGFHFHGGG?HHGHHHGGGGGHHHHHGHGHFHGHGHHHGCG?DGHGG@DGGG
@M02034:409:000000000-BFKT7:1:1102:24658:24750 1:N:0:33
AAAGTCGAGGTGCCTAAAGTGGCAACCCAGACTTCTCCTCGGGTTGGTGGTGTAGAGCTTCCTGTAGCCGCATGGCGTTCGTACTTAAATATGGAACTAACCATTCCAATTTTCGCTGTCTCTTATACACATCTCCGAGCCCACGAGACT
+
AABBBFBBBBBBGGGGFGGGGGGHHHGGGHHGH55A35BG22AFFEGEFGEFGFHGHHHHFFHHGHHHHGGEGFHFFEGFGFFHHHGFHH@GHHEBFHHHHHHHGHGHHHHHHHGGGGGHFHHHHHFHGFFHHHHFG?DCGGHGGGGFGF
@M02034:409:000000000-BFKT7:1:1102:6163:24760 1:N:0:33
AAAGTCGAGGTGCCTAAAGTGGCAACCCAGACTCATAGTCATGTTGGTGGTGTAGAGCTTCCTGTAGCCGCATGGCGTTCGTACTTAAATATGGAACTAACCATTCCAATTTTCGCTGTCTCTTATACACATCTCCGAGCCCACGAGACT
+
AAAABFA?DBBBGGG5GGGGGGGHHHHGGHHGHFHHHHHFHGHHHHGEEEEFG3FDBGGHHFGHHHHGHGFEEEHFFEEFGEGHHHHB@FFHGF33BGHBBGFGFGH?EBEHHFEAEGGFHHHH4BEGFGHGCF3DFC@DCEGGCCFGGG
@M02034:409:000000000-BFKT7:1:1102:11139:24761 1:N:0:33
AAAGTCGAGGTGCCTAAAGTGGCAACCCAGACTTATGATCGTGTTGGTGGTGTAGAGCTTCCTGTAGCCGCATGGCGTTCGTACTTAAATATGGAACTAACCATTCCAATTTTCGCTGTCTCTTATACACATCTCCGAGCCCACGAGACT
+
BBBBBFBBDBABGGGGGGGGGGGFHHHFGHHGHHHHHHHHFHHHHHHAFEBCHAGBGEGHHGHDGHHDHFEEEGHGF1EEGABFGHHFGGGHHBFFEGGFFHFGGHGFGGHHHGGCGGGHHHGHBBFBBFHCGFGFE@DC<FHG//>AFH
@M02034:409:000000000-BFKT7:1:1102:12438:24774 1:N:0:33
AAAGTCGAGGTGCCTAAAGTGGCAACCCAGACTCATTATCCGGTTGGTGGTGTAGAGCTTCCTGTAGCCGCATGGCGTTCGTACTTAAATATGGAACTAACCATTCCAATTTTCGCTGTCTCTTATACACATCTCCGAGCCCACGAGACT
+
CCCCCFCCCCCCGGGGGGGGGGGHHHHGGHHGHHHHHHHHHGGGGGGGGGGGHGFDFGHHHHHHHHHFHFGEFGHGGEGFEEGGHHH3GGHHHHHFFHHHGHHHHHHGHHHHHGGGGGGHHHHHGHHHHGGHHHGGGGGGGGHGGDDGCG
@M02034:409:000000000-BFKT7:1:1102:9743:24781 1:N:0:33
AAAGTCGAGGTGCCTAAAGTGGCAACCCAGACTAAGAAGCCGGTTGGTGGTGTAGAGCTTCCTGTAGCCGCATGGCGTTCGTACTTAAATATGGAACTAACCATTCCAATTTTCGCTGTCTCTTATACACATCTCCGAGCCCACGAGAC
+
AABBABAABCBBGGGGGGGGGGGHHHHGGHHGHGH3GHHH22AAEGGEGFGGCEGFGHFHGHFEHFFGHGEEEGEHCEEGGG2GGHHEHHHGGG?BFGHHCG3FGFF4GGGHHHFGFEDHHHHFFGHHHHHHHFF<?B@DGGEFGCCAE
@M02034:409:000000000-BFKT7:1:1102:19484:24782 1:N:0:33
AAAGTCGAGGTGCCTAAAGTGGCAACCCAGACTAAGGGGTATGTTGGTGGTGTAGAGCTTCCTGTAGCCGCATGGCGTTCGTACTTAAATATGGAACTAACCATTCCAATTTTCGCTGTCTCTTATACACATCTCCGAGCCCACGAGACT
+
BCCCCFCCCCCCGGGGGGGGGGGHHHHGGHHGHHHHHHGBEFGHHHHGGGEFGGHFGHHHHHHHHHHHHGGEGGHHGGGGGGFHHHHFHHGHHHFFHHHGHHHHHHGHHGHHHGFGGGGGHHHHFHFHHHHHHHFGGCGDGGHGGGGGCG
@M02034:409:000000000-BFKT7:1:1102:22725:24784 1:N:0:33
AAAGTCGAGGTGCCTAAAGTGGCAACCCAGACTCAGAATAAGGTTGGTGGTGTAGAGCTTCCTGTAGCCGCATGGCGTTCGTACTTAAATATGGAACTAACCATTCCAATTTTCGCTGTCTCTTATACACATCTCCGAGCCCACGAGACT
+
BBCCCFCBCBCCGGGGGGGGGGGHHHHGGHHGHHGHHHHGAGGFGHGEGGEGHHGBGHGHHHHHHHHHHGGEEEHHGGGGGGHHGHHGHHHHHHFFHHHGFHHFGEGDHGHHHHGDGGGHHHHHGHHGDGHHHHGFD@BCGGHGG@CEEH
@M02034:409:000000000-BFKT7:1:1102:16414:24794 1:N:0:33
AAAGTCGAGGTGCCTAAAGTGGCAACCCAGACTCCGCCTGCTGTTGGTGGTGTAGAGCTTCCTGTAGCCGCATGGCGTTCGTACTTAAATATGGAACTAACCATTCCAATTTTCGCTGTCTCTTATACACATCTCCGAGCCCACGAGACT
+
>AABAFAB3D>AFGFGGGGGGGFCFEGF2AAFHGFGCGGD2GHHHFCBF1EFG3FDEGGGH3GHHGGHGEE>EEGGG?FFFE2GGGFBFFBFFED3B@3BG0?GGHFDBFEGFFE/??/B?FBDBF2FFG11FF?1?>BCG<FFC/ADDH
@M02034:409:000000000-BFKT7:1:1102:5635:24820 1:N:0:33
AAAGTCGAGGTGCCTAAAGTGGCAACCCAGACTATGAATAATGTTGGTGGTGTAGAGCTTCCTGTAGCCGCATGGCGTTCTTACTTAAATATGGAACTAACCATTCCAATTTTCGCTGTCTCTTATACACATCTCCGAGCCCACGAGACT
+
BBBBBFBABBBAEGGGGGGGGGGHHHHGGHHGHHHHHFHHHHHHHHEEGGGFHGGDFHHHHFGHHHHHHGGEEGHGGEGFGFBFHGFBGFGHHGDFGG3GG1GHHGHHFGHHHGGGGGGHHHGHDGGF4CGHHHHFGGGGGGC/@/CFFH
@M02034:409:000000000-BFKT7:1:1102:14459:24830 1:N:0:33
AAAGTCGAGGTGCCTAAAGTGGCAACCCAGACTCTGCAGACTGTTGGTGGTGTAGAGCTTCCTGTAGCCGCATGGCGTTCGTACTTAAATATGGAACTAACCATTCCAATTTTCGCTGTCTCTTATACACATCTCCGAGCCCACGAGACT
+
CBCCCFCCCCACGGGGGGGGGGGHHHHGDHHGHHHHHHHHHHHHHHHFFGFGHHGDGHHHGHHHHHHHHGGGGGHHGGGGGGHHHHHGHHGHHHHDFGHHHHGHHHHHHHHHHHGGGGGHHHHHGHHHFHHHHHHGG@DGGGHGGGGGGH
@M02034:409:000000000-BFKT7:1:1102:14893:24833 1:N:0:33
AAAGTCGAGGTGCCTAAAGTGGCAACCCAGAATGTTGGTGGTGTAGAGCTTCCTGTAGCCGCATGGCGTTCGTACTTAAATATGGAACTAACCATTCCAATTTTCGCTGTCTCTTATACACATCTCCGAGCCCACGAGACTAAGGC
+
BBBABFBBBBABGGGGGGGGGGGHHHHGGGHGHHHGHHFGFGGH3GHHHHHHHHHHGHHHGGEFGHHGGGGGGGHGHDGFHEGHHBFCGGHHHGHHHHHHHHHHHGGGGGHHGHHHHHHGHHHHHHHGGGGGGHGGBCGGHH1F0C
@M02034:409:000000000-BFKT7:1:1102:11651:24840 1:N:0:33
AAGTCGAGGTGCCTAAAGTGGCAACCCAGACTCAGAAGGCGGTTGGTGGTGTAGAGCTTCCTGTAGCCGCATGGCGTTCGTACTTAAATATGGAACTAACCATTCCAATTTTCGCTGTCTCTTATACACATCTCCGAGC
+
AABAAABB@AAFFF5CFFDFGGCGDGGDAFFGBFHHBHHGGCEGEGEEGBFA3GHHBGGFHGHGGGG3?>/EEHFFEEEEG2FHB4F3F4?BB3B3BBB3B?BGGF?BFGHGF/?AE/BDGBB2@>2@2@@@FBF</AD
@M02034:409:000000000-BFKT7:1:1102:21981:24848 1:N:0:33
AAAGTCGAGGTGCCTAAAGTGGCAACCCAGACTAAGATGCATGTTGGTGGTGTAGAGCTTCCTGTAGCCGCATGGCGTTCGTACTTAAATATGGAACTAACCATTCCAATTTTCGCTGTCTCTTATACACATCTCCGAGCCCACGAGACT
+
AAABAFBBBDBBGGFGGFGFFGG4FGHFFHHGHHHHHGHH3FGDGFHEFGEFHHGDF5GHGHHHHHHHGGGAFAGHGAEEGGFHHHEHFHHHHHHEEGFGFE3GFFHGHHHHHBEEGGGHHHHHGHHHHCGHHHHGDFG?CGCFGGCDDG
@M02034:409:000000000-BFKT7:1:1102:9244:24849 1:N:0:33
AAAGTCGAGGTGCCTAAAGTGGCAACCCAGACTCCGCCTGTTGGTGGTGTAGAGCTTCCTGTAGCCGCATGGCGTTCGTACTTAAATATGGAACTAACCATTCCAATTTTCGCTGTCTCTTATACACATCTCCGAGCCCACGAGACTAAG
+
AABBBFBBBBABGGGGGGGGGFFGGHHEFHHGFFHGGGEHHGHHEFGEEFHHD5FHHGHHHHGBFGEEFFFFHGGGGGGHHGHHH@FBEGGFGGHBBFHGFGHDG4BFHHHGGGGEFHHHHHHHBBGHGBFHGGBCGGAFFBCCEFHGFH
@M02034:409:000000000-BFKT7:1:1102:7985:24886 1:N:0:33
AAAGTCGAGGTGCCTAAAGTGGCAACCCAGACTACTCCGCCGGTTGGTGGTGTAGAGCTTCCTGTAGCCGCATGGCGTTCGTACTTAAATATGGAACTAACCATTCCAATTTTCGCTGTCTCTTATACACATCTCCGAGCCCACGAGACT
+
BBBBBFBBBBBBGGGGGGGGGGGHHHHGGHHGHHGHHHGEGEGEFGGFFEFFF3F5DGGHEHHHHFGBEFGEEFH1EEEFFEFGGGGBFGHFGHB3GGHH?CDGGDH4FFBGFBCCFFDHFGHF@FFFDFHHGHHB/<C@?CCFCFCGGH
@M02034:409:000000000-BFKT7:1:1102:10108:24889 1:N:0:33
AAAGTCGAGGTGCCTAAAGTGGCAACCCAGACTCGTAATCAGGTTGGTGGTGTAGAGCTTCCTGTAGCCGCATGGCGTTCGTACTTAAATATGGAACTAACCATTCCAATTTTCGCTGTCTCTTATACACATCTCCGAGCCCACGAGACT
+
CCCBCFCCCCBCGGGGGGGGGGGHHHHGGHHGHHGHGHGHHHHHHHGGGGEFHFGFGHHHHHHHHHHHHGGGGGHHGGGGGGBHGHHHFHHHHHHHHHHHHHHHHGHHHHHHHHGGGGGHHHHHHHHHHHEHHHHHGGGFGGHGGGGGGH
@M02034:409:000000000-BFKT7:1:1102:12033:24897 1:N:0:33
AAAGTCGAGGTGCCTAAAGTGGCAACCCAGACTCCTAGGGATGTTGGTGGTGTAGAGCTTCCTGTAGCCGCATGGCGTTCGTACTTAAATATGGAACTAACCATTCCAATTTTCGCTGTCTCTTATACACATCTCCGAGCCCACGAGACT
+
A?AA>DA?D1AAGGGGGBGGGFFHFGHGGHHGHHHGHHGHFGFFGHGEFEEAHFGFHHHFHHHHF2GGHGG/E?GHGGGGGGGHHHFHHHGHHGH11FF1@GFGFFBDGHHHHEGGGGGHGFHHBGFHBHBFFHBFCGGG@GHGC<CCCG
@M02034:409:000000000-BFKT7:1:1102:18093:24897 1:N:0:33
AAAGTCGAGGTGCCTAAAGTGGCAACCCAGACTTTGCCTCCGGTTGGTGGTGTAGAGCTTCCTGTAGCCGCATGGCGTTCGTACTTAAATATGGAACTAACCATTCCAATTTTCGCTGTCTCTTATACACATCTCCGAGCCCACGAGACT
+
BBBBBFBBBB?AGGGFCGGGGGEFFHHEGDHGHHHHHHHHHGGGGEEEFGEFAFG5FGHHHFFFGAGGHEGEFGHFGEFFEEFGHFG3FG@GFGFBFGG3FHGHHHFFHHHHHHGGGG?FFHFHFGBDDCDBCGFGFCFGGGHGC@CDGH
@M02034:409:000000000-BFKT7:1:1102:21034:24905 1:N:0:33
AAAGTCGAGGTGCCTAAAGTGGCAACCCAGACTAGGGAGAGTGTTGGTGGTGTAGAGCTTCCTGTAGCCGCATGGCGTTCGTACTTAAATATGGAACTAACCATTCCAATTTTCGCTGTCTCTTATACACATCTCCGAGCCCACGAGACT
+
CCCCCFCBCCCCGGGGGGGGGGGHHHHGGHHGHH3GHHGEEHHHHHHGGGEGHGGDFHGHHHHHHGHFHGG@EFHFGGGGFGGHHHFFHGGHHHFFGFGGFHFGHGHHHGHHHGGGGGGHHHHHGHHHBGHHFHGBEBGCGGHGG@DGGH
@M02034:409:000000000-BFKT7:1:1102:7872:24910 1:N:0:33
AAAGTCGAGGTGCCTAACGTGGCAACCCAGACTGGTGCGCGGGTTGGTGGTGTAGAGCTTCCTGTAGCCGCATGGCGTTC
+
A>A?>DA@@AA4ABFE44ABAAAFGGGFGHHGHB2BAFECFGG0AAA11?B113DD54GB3@B3BBFDD?FEEA1FGE/?
@M02034:409:000000000-BFKT7:1:1102:12016:24911 1:N:0:33
AAAGTCGAGGTGCCTAAAGTGGCAACCCAGACTCCTAGGGATGTTGGTGGTGTAGAGCTTCCTGTAGCCGCATGGCGTTCGTACTTAAATATGGAACTAACCATTCCAATTTTCGCTGTCTCTTATACACATCTCCGAGCCCACGAGACT
+
ABBBBFBBBBABFGGFGGGFGGGH4GHGDHHGHHHHFHHHHHGHHHHFEGEGHGHDFFHHHHHHHHHGHEFEFFHHGGGGGFFHHHGGDGHHHHDFFGHFHHHGHFHGHFHHHHGGGGGHHHHHGHHHFGGHFHHFECGGDFHGGFGGDG
@M02034:409:000000000-BFKT7:1:1102:17833:24912 1:N:0:33
AAAGTCGAGGTGCCTAAAGTGGCAACCCAGACTAGGCCGCAGGTTGGTGGTGTAGAGCTTCCTGTAGCCGCATGGCGTTCGTACTTAAATATGGAACTAACCATTCCAATTTTCGCTGTCTCTTATACACATCTCCGAGCCCACGAGACT
+
BBBAAFBABBBAGFGFGFGGGGGHHHHGGHHGHHHHGHGGGGGFGHEEGGFFHGGAGFHHHHHHHGHGHGGGFGHHGGGGGGHHHHHFGGFHHHEGFFHGGHHHHGHFHHHHHGGFGGGHHHHHHHGHHGHGHHFHDCGCGGHGG@AEGH
@M02034:409:000000000-BFKT7:1:1102:20258:24914 1:N:0:33
AAAGTCGAGGTGCCTAAAGTGGCAACCCAGACTTGTCATAGGGTTGGTGGTGTAGAGCTTCCTGTAGCCGCATGGCGTTCGTACTTAAATATGGAACTAACCATTCCAATTTTCGCTGTCTCTTATACACATCTCCGAGCCCACGAGACT
+
BCCCCFCCCCABGGGGGGGGGGGHHHHGGHHGHHHHHHHHHHHHHGGGGGFGHHGFGHHHHHHHHHHHHGGGFGHHGGGGGGGHHHHGHHFHHHBGHHHGHHHHHHFHHHHHHHGGGGGHHHHHFHHHFHFHHHHFGCGGGGEEC>CGGH
@M02034:409:000000000-BFKT7:1:1102:23621:24915 1:N:0:33
AAAGTCGAGGTGCCTAAAGTGGCAACCAAGACTTTTG
+
BCCCCFCCCCBCGGGGGGGGGGGHHH42BBGHHF555
@M02034:409:000000000-BFKT7:1:1102:9885:24922 1:N:0:33
AAAGTCGAGGTGCCTAAAGTGGCAACCCAGACTTCGGCGAGGGTTGGTGGTGTAGAGCTTCCTGTAGCCGCATGGCGTTCGTACTTAAATATGGAACTCACCATTCCAATTTTCGCTGTCTCTTATACACATCTCCGAGCCCACGAGACT
+
AAAAAFBBBBBBGGGGGGGFGGGHHHHGGHHGHGB2AEEG?EEEFEGGEFEFGHG55FGHGHHHHHHFHGGGGGHGGGGGGGFHHHF?GHFFFGGEFG3BFGFHHHHHBGHHHHGGGGGHHHHHHHFHDGDHHHHGGF?FGGHGGGGDG<
@M02034:409:000000000-BFKT7:1:1102:7880:24926 1:N:0:33
AAAGTCGAGGTGCCTAAAGTGGCAACCCAGACTGGTGCGCGGGTTGGTGGTGTAGAGCTTCCTGTAGCCGCATGGCGTTCGTACTTAAATATGGAACTAACCATTCCAATTTTCGCTGTCTCTTATACACATCTCCGAGCCCACGAGACT
+
CCCCBFBCCCCCGGGGGGGGGGGHHHHGGHHGHCFFGHEEGGGEFGGGFEEEEDFBFEGGGHHHGGGGFFGEEGHCEEFFEEBFGGHGFFGHFHB3GHHHFADGHGHBGGGHHGFDGDGHHHHH@GGH1CGGFGFDD<CCGGFGGCGGGH
@M02034:409:000000000-BFKT7:1:1102:19734:24928 1:N:0:33
AAAGTCGAGGTGCCTAAAGTGGCAACCCAGACTGTTTCGAATGTTGGTGGTGTAG
+
AAAAAB>>>A>ACFFGGGG3GAA0AAGAAAAAF1ABDFEAFFAFGFEEF?EFF1B
@M02034:409:000000000-BFKT7:1:1102:13414:24935 1:N:0:33
AAAGTCGAGGTGCCTAAAGTGGCAACCCAGACTTCGCATCTTGTTGGTGGTGTAGAGCTTCCTGTAGCCGCATGGCGTTCGTACTTAAATATGGAACTAACCATTCCAATTTTCGCTGTCTCTTATACACATCTCCGAGCCCACGAGACT
+
CCCCCFCBBCCCGGGGGGGGGGGHHHHGGHHGHHHGGGGGHHHHHHHGGGGGHHHGGHHHHHHHHGHHHGGEEGHHGGGGGGHHHHH@GGGHHHGGHGHHHHHHGGHGHHHHHHGGGGGGHHHHGHGHHHFHHHHHDGGGGGHGGDCGGG
@M02034:409:000000000-BFKT7:1:1102:11398:24937 1:N:0:33
AAAGTCGAGGTGCCTAAAGTGGCAACCCAGACTACGGGGTCTGTTGGTGGTGTAGAGCTTCCTGTAGCCGCATGGCGTTCGTACTTAAATATGGAACTAACCATTCCAATTTTCGCTGTCTCTTATACACATCTCCGAGCCCACGAGACT
+
CBCBBFCBCCCCGGGGGGGGGGGHHHHGGHHGHHHGGGGAEGHHHHHEFGAFHHGAGHHHHHHHHHHGGGGCEEHHGGGGGGFGHHGGFGGHHHFGFGH3CGHGHGFHHHHHHGGGGGGHHGHHGHHHHHHHHHHGGGGGGGHGGGGGGG
@M02034:409:000000000-BFKT7:1:1102:18739:24948 1:N:0:33
AAAGTCGAGGTGCCTAAAGTGGCAACCCAGACTCAGAATCAGGTTGGTGGTGTAGAGCTTCCTGTAGCCGCATGGCGTTCGTACTTAAATATGGAACTAACCATTCCAATTTTCGCTGTCTCTTATACACATCTCCGAGCCCACGAGACT
+
B?AAAFBADDBAFGGGFGGGGGGHHHHGGHHGHHHHHGHHFGHDGFFEE?AF1EGEDDHFGGHHHDFFHFGEEGFHGGGGGGHHFGHGGHHHHD33GGECCGBGHFFGHHHHHFFFGGGHHHHH4FGFFGEHFHFFDC/@FGGGGCDDFH
@M02034:409:000000000-BFKT7:1:1102:22621:24956 1:N:0:33
AAAGTCGAGGTGCCTAAAGTGGCAACCCAGACTAAGAATAATGTTGGTGGTGTAGAGCTTCCTGTAGCCGCATGGCGTTCTTACTTAAATATGGAACTAACCATTCCAATTTT
+
BBBBBFBBBDABGGGFGGFGGGGHHHHGGHHGHHFBFGGDFDGHHHHEE?FGH3F5EGAFHFHBA5F5GAF0EB11EEEF14BGFGHFHFGBFB33FEGF@1@BF@F4FGDGF
@M02034:409:000000000-BFKT7:1:1102:18728:24962 1:N:0:33
AAAGTCGAGGTGCCTAAAGTGGCAACCCAGACTCAGAATCAGGTTGGTGGTGTAGAGCTTCCTGTAGCCGCATGGCGTTCGTACTTAAATATGGAACTAACCATTCCAATTTTCGCTGTCTCTTATACACATCTCCGAGCCCACGAGACT
+
BBBBBFBABBBBGGGGGFGGGGGHHHHGGHHGHHHHHHHHFGGHHGGGGGEFEGGDFGHHHHHGGHGGHGGEEGHHGEGGGGHHHHHGHHHHHGGHHHGFFFHHHHHGHGHHHHGGGGGHHHHHGHHHHHHHHHHFGF/?BFFGGCFGGG
@M02034:409:000000000-BFKT7:1:1102:9797:24966 1:N:0:33
AAAGTCGAGGTGCCTAAAGTGGCAACCCAGACTGGGGAGGGGGTTGGTGGTGTAGAGCTTCCTGTAGCCGCATGGCGTTCGTACTTAAATATGGAACTAACCATTCCAATTTTCGCTGTCTCTTATACACATCTCCGAGCCCACGAGACT
+
BCCCBFCCCCBCGGGGGGGGGGGHHHGGGHHGHHHHGDGGGGGGGGGGFGEFHGG5DGGHHHHHHGHFHFG?EFHHGGGGEFGGGHFGHHFHHHHGHHHGFHHHHHHHHHHHHGGDGGGFHHHHFGGGGHFHHHFFDGCFGGHGGGGGGH
@M02034:409:000000000-BFKT7:1:1102:7042:24968 1:N:0:33
AAAGTCGAGGTGCCTAAAGTGGCAACCCAGACTAATGCTCAGGTTGGTGGTGTAGAGCTTCCTGTAGCCGCATGGCGTTCGTACTTAAATATGGAACTACCCATTCCAATTTTCGCTGTCTCTTATACACATCTCCGAGCCCACG
+
AA?1A3>A>DAAEAFGGFGGG1AABGHAFHHGHDFFHFBFE0FF1AEAFFAF/BF2DAGHBGHBG2A2BE?EBEFEEF/>>E0FFHH1BFFGB111BFH1>FFGHHHHFFGHHHGGGE?1BGGDFG2B2CDGCBFDB<?B?F//B
@M02034:409:000000000-BFKT7:1:1102:11783:24973 1:N:0:33
AAAGTCGAGGTGCCTAAAGTGGCAACCCAGACTGCGCATCAGGTTGGTGGTGTAGAGCTTCCTGTAGCCGCATGGCGTTCGTACTTAAATATGGAACTAACCATTCCAATTTTCGCTGTCTCTTATACACATCTCCGAGCCCACGAGACT
+
CCCCCFCCCCCCGGGGGGGGGGGHHHHGGHHGHHHGGGGGHHHHHHGGGGGGHGGFHGHHHHHHHHHHHGGEEGHGGGGGGGHHHHGFHHGGHHGGFGHFHHHHHHH4GGHHHHGGGGGGHHHHHHHHHFGHHHFHGGGGGGFGGGGGGH
@M02034:409:000000000-BFKT7:1:1102:7200:24982 1:N:0:33
AAAGTCGAGGTGCCTAAAGTGGCAACCCAGACTATTGGGTGTGTTGGTGGTGTAGAGCTTCCTGTAGCCGCATGGCGTTCGTACTTAAATATGGAACTAACCATTCCAATTTTCGCTGTCTCTTATACACATCTCCGAGCCCACGAGACT
+
CCBCCFCBCCBCGGGGGGGGGGGHHHHGGHHGHHHHHHHAEFGHHHHGGGGGHFGDGHHHHHHHHHHHHFFCGGHGGGGGFGHHHHHFHHGHHHGFGGHGHGBGHHHHHHHHHHGEEGGGHHHHGHHHFFFHGHHFGCG?DGHGG/CDGG
@M02034:409:000000000-BFKT7:1:1102:15529:24994 1:N:0:33
AAAGTCGAGGTGCCTAAAGTGGCAACCCAGACTACGCATCAGGTTGGTGGTGTAGAGCTTCCTGTAGCCGCATGGCGTTCGTACTTAAATATGGAACTAACCATTCCAATTTTCGCTGTCTCTTATACACATCTCCGAGCCCACGAGACT
+
AAAABFBBBBBBFGGGGGGGGGGGFGGFFGHGHHHGGGGGHGFHGCFEFGBBGFG5DGHGHFGFGHHFHEEEEEHHGGGCEFGHHGFBGHBGHHGEGGGBGHHHGHHHHGHHHHGGGGGGGGGHFGGHGFDGGHFHECG?DGHGGADGDH
@M02034:409:000000000-BFKT7:1:1102:12083:24994 1:N:0:33
AAAGTCGAGGTGCCTAAAGTGGCAACCCAGACTAATAATAATGTTGGTGGTGTAGAGCTTCCTGTAGCCGCATGGCGTTCGTACTTAAATATGGAACTAACCATTCCAATTTTCGCTGTCTCTTATACACATCTCCGAGCCCACGAGACT
+
BCCCCFCCCCAAGGGGGGGGGGGHFHHEGHHGHHHHHHHHHHHHHHHEGGGFHFGDGHHHHHHHHHHHHGGCEFHGGGGGFEFHHHGGHHHHHHGHFHHHHHHHHHHHHHHHHGGGGGGHHHHHHHHHHGHHGHGGGGGGGGHGGGCGGH
@M02034:409:000000000-BFKT7:1:1102:10741:25001 1:N:0:33
AAAGTCGAGGTGCCTAAAGTGGCAACCCAGACTGTTAGGTCTGTTGGTGGTGTAGAGCTTCCTGTAGCCGCATGGCGTTCGTACTTAAATATGGAACTAACCATTCCAATTTTCGCTGTCTCTTATACACATCTCCGAGCCCACGAGACT
+
BBBBCFCCCCBBGGGGGGGGGGGHHHHGGHHGHHHHHHHAGGHHHHHFFEFFGEGDFDGHFHHHHHHHHEGEEEH1EEGFFGGHHHHGHHFHHHHHFHHHGHHHHHHGHHHHHFGGGGGGHGHHGHHGFGHHHHFFFCGFGGHGGDGGGF
@M02034:409:000000000-BFKT7:1:1102:7816:25003 1:N:0:33
AAAGTCGAGGTGCCTAAAGCGGCAACCCAGACTGCGAGTAGTGTTGGTGGTGTAGAGCTTCCTGTAGCCGCATGGCGTTCGTACTTAAATATGGAACTAACCATTCCAATTTTCGCTGTCTCTTATACACATCTCCGAGCCCACGAGACT
+
>>>>AFAADD>AFGGGGGGFE0EAEHHAFFHGHHHFEEAF1DAGGEEEEEEFGDF2DGGGHFHEGHHHHGG@AEHGEEEFEEFGGHGDFG2GHFBFFG1GHHFHGHHHHGGHHGCGGGGGHGGHFFFDGFHHGGHHG?GGGCHEGCGGCD
@M02034:409:000000000-BFKT7:1:1102:14738:25011 1:N:0:33
AAAGTCGAGGTGCCTAAAGTGGCAACCCAGACTCTTCCGGCGGTTGGTGGTGTAGAGCTTCCTGTAGCCGCATGGCGTTCATACTTAAATATGGAACTAACCATTCCAATTTTCGCTGTCTCTTATACACATCTCCGAGCCCACGAGACT
+
CCCBCFCCCCCCGGGGGGGGGGGHHHHGGHHGHHHHHHGGGGGEGGGFGGEFFBFBFGHHEGGHGGHHHGGEEEHHGFGFGHGHGGGFHHGHHHFHGGHGHHHHHGHDGGHHHF@DFDEFHHHHGHGDHHHHHHGBC?FCGGHGGDGGCF
@M02034:409:000000000-BFKT7:1:1102:24618:25011 1:N:0:33
AAAGTCGAGGTGCCTAAAGTGGCAACCCAGACTAGGGCGGGTGTTGGTGGTGTAGAGCTTCCTGTAGCCGCATGGCGTTCGTACTTAAATATGGAACTAACCATTCCAATTTTCGCTGTCTCTTATACACATCTC
+
CCCCCFCCCCCCGGGGGGGGGGGHHHHGGGGGFH3GEHAEEEEGFHGEEGGGHFGFDDGHGHHHBFGBHGG/EEGHGGGGGGGHGHHHHGFHGH2DGGHFGGFGGFF>FFGHHFCFGGFGHFFG1F?D><GBGFG
@M02034:409:000000000-BFKT7:1:1102:12231:25011 1:N:0:33
AAAGTCGAGGTGCCTAAAGTGGCAACCCAGACTACGAGTCGGGTTGGTGGTGTAGAGCTTCCTGTAGCCGCATGGCGTTCGTACTTAAATATGGAACTAACCATTCCAATTTTCGCTGTCTCTTATACACATCTCCGAGCCCACGAGACT
+
AAAAAFABBDABGGGGGGGDGGGHGHHGFHHGHGFFGGGGFCGHGGGEFGEGH3F5F5FGHGHGGGFGGEECEFHHGDGFEEFFGGGDDGFFH?BFFGHGFF3BDGG?GGHHHDEGGF/GFHGHGGHHHHG2GDG2?@?CFFEFC/@EGD
@M02034:409:000000000-BFKT7:1:1102:24599:25018 1:N:0:33
AAAGTCGAGGTGCCTAAAGTGGCAACCCAGACTACTGCTGGTGTTGGTGTTGTAGAGCTTCCTGTAGCCGCATGGCGTTCGTACTTAAATATGGAACTAACCATTCCAATTTTCGCTGTCTCTTATACACATCTCCGAGCCCACGAGACT
+
CCCCCFCBCCCCGGGGGGGGGGGHGHHGGHHGHH35F55BBGFGEFHFE2BFA5F5BFGGAGFDEDGFEEF0EEE10>>FAEFFGHHGFHHHGFE3FGHH3B3BGFHFGGHHHFCFG?EGHHHHEGDHHHGGHFFFD</BBFFF?/AFGF
@M02034:409:000000000-BFKT7:1:1102:18408:25019 1:N:0:33
AAAGTCGAGGTGCCTAAAGTGGCAACCCAGACTAATAAGAATGTTGGTGGTGTAGAGCTTCCTGTAGCCGCATGGCGTTCGTACTTAAATATGGAACTAACCATTCCAATTTTCGCTGTCTCTTATACACATCTCCGAGCCCACGAGACT
+
CCCCCFCCCCCCGGGGGGGGGGGHHHHGGHHGHHFHBGHDDEHHHHHGGGFGHHHFHHHHHHHHHHHHHGGEEGHHGGGGGEFGHHHGHHGHHHHHHHHHHHHHHHHHHGHHHHGGGGGGHGHHGHGFGHHHHHGHGCGFGGHGGGGGGH
@M02034:409:000000000-BFKT7:1:1102:19468:25021 1:N:0:33
ACAGTCGAGGTGCCTAAAGTGGCAACCCAGACTGGGGGGGGTGTTGGTGGTGTAGAGCTTCCTGTAGCCGCATGGCGTTCGTACTTAAATATGGAACTAACCATTCCAATTTTCGCTGTCTCTTATACACATCTCCGAGCCCACGAGACT
+
A3AAABABBD>AAGGGGGGFGGFHGHGECFHGHHHHGGGGFFFFFF?AFF9AE/B;BFFFFFFFFFF9BDD@ADFFDDFEDD9AEFF;FFFFFFBBFFBFFFFFFFFFFFFFFFFFFFDFFFFFFFFFB/BFBFB/A-BA@.EF=@BFDF
@M02034:409:000000000-BFKT7:1:1102:22361:25031 1:N:0:33
AAAGTCGAGGTGCCTAAAGTGGCAACCCAGACTCGGCCGAGTGTTGGTGGTGTAGAGCTTCCTGTAGCCGCATGGCGTTCGTACTTAAATATGGAACTAACCATTCCAATTTTCGCTGTCTCTTATACACATCTCCGAGCCCACGAGACT
+
>A?A>3AA1AAACBDGGGGFGBFCGFH0FEGGGHGCCEEEAAADGHH/AA/FGFGFGGHHF1GFGHH2FEC/?EHFEEGEGG0/?GG1FG2B>F11BFG1BBGGBEFGHFHHH2EEGGGHHGFGBBDGGBGHFFBFC</?CACECCGCFG
@M02034:409:000000000-BFKT7:1:1102:23413:25031 1:N:0:33
AAAGTCGAGGTGCCTAAAGTGGCAACCCAGACTTGTTGTTCTGTTGGTGGTGTAGAGCTTCCTGTAGCCGCATGGCGTTCGTACTTAAATATGGAACTAACCATTCCAATTTTCGCTGTCTCTTATACACATCTCCGAGCCCACGAGACT
+
CCCCCFBBBBABGGGGGGGGGGGHHHHGGHDFHHHHHHG2GHHHH3AEA2BAAAD5BBGGFGFHHFHHFEC0EEE1E>E1B>BBGGB3DFGFGF3BFFEG313FE4B4?DFHF4>EFDFG4BFGG4DBFF22FGH2?/DGCCCFCA?/DF
@M02034:409:000000000-BFKT7:1:1102:18425:25034 1:N:0:33
AAAGTCGAGGTGCCTAAAGTGGCAACCCAGACTACGCGTGCGGTTGGTGGTGTAGAGCTTCCTGTAGCCGCATGGCGTTCGTACTTAAATATGGAACTAACCATTCCAATTTTCGCTGTCTCTTATACACATCTCCGAGCCCACGAGACT
+
BBBBAFBABBBAGGGGBGGGGGGHHHHGGHHGHHHGGGGGGGGFGGGEFGFFHHGEGGHHHHHHHGGFHGGCEGHHGGGGFGFHHHHGHHFHHHGHGHGHHGHGHHGHHHHHHHGGGGFGHHHHHHFHHHDGGGFFECC@FGHEGGGGGH
@M02034:409:000000000-BFKT7:1:1102:12843:25035 1:N:0:33
AAAGTCGAGGTGCCTAAAGTGGCAACCCAGACTGTGCCTTCTGTTGGTGGTGTAGAGCTTCCTGTAGCCGCATGGCGTTCGTACTTAAATATGGAACTAACCATTCCAATTTTCGCTGTCTCTTATACACATCTCCGAGCCCACGAGACT
+
BBBBBFBBBBABGGGGGGGGGGGHHHHGGHHGH3BF5GHDHHHHHHHGGGEFHGHHHHHHHHHGHHHHHGGFGGHHGEGGGGHHHHHHFHGHHHFHHHHHHHHGHHHHGGHHHFGGGGGGHGHHGHHHGEBGCHHFD/CCGGGGGGFGGB
@M02034:409:000000000-BFKT7:1:1102:20096:25043 1:N:0:33
AAAGTCGAGGTGCCTAAAGTGGCAACCCAGACTTTGCCGCAGGTTGGTGGTGTAGAGCTTCCTGTAGCCGCATGGCGTTCGTACTTAAATATGGAACTAACCATTCCAATTTTCGCTGTCTCTTATACACATCTCCGAGCCCACGAGACT
+
A?AB>FAADDBBGGGEGGGGFGGHHHHGGHHGHHHHHHGGEEGAGGGBEEEF1FGFGGHHHHHFFGFGHEGFFFHHCGGGGEHHHHGGHHHHFHHFFGFCFFFFGFEFHHHHHGGGGGGGHHHHGHGHGHGHHHGGEB/<?FHGGC@CEF
@M02034:409:000000000-BFKT7:1:1102:20087:25059 1:N:0:33
AAAGTCGAGGTGCCTAAAGTGGCAACCCAGACTTTGCCGCAGGTTGGTGGTGTAGAGCTTCCTGTAGCCGCATGGCGTTCGTACTTAAATATGGAACTAACCATTCCAATTTTCGCTGTCTCTTATACACATCTCCGAGCCCACGAGACT
+
CCCCCFCCCCCCGGGGCGGGGGGHHGHGGHHGHHHHHHGGGGGHHHGEFFGGHFHDGHHHHHHHHHHHHGGFGGHHGGGGGGGHGHHGHHHHHHBGFGHGGHHHHHHFHHHHHHGGGGGHHHHHGHHHFFHHHHHHGCGCGEHGGCGGGH
@M02034:409:000000000-BFKT7:1:1102:13528:25064 1:N:0:33
AAAGTCGAGGTGCCTAAAGTGGCAACCCAGACTCGGGGGGCGGTTGGTGGTGTAGAGCTTCCTGTAGCCGCATGGCGTTCGTACTTAAATATGGAACTAACCATTCCAATTTTCGCTGTCTCTTATACACATCTCCGAGCCCACGAGACT
+
BBBBBFBABBBBFGGGFGGGGGFGHHHGGHHGHHGGGGGGGGGDGGGGGGFGHHGFHHHHHHHHHGGFHGG-CDHHGFGGGGGGGGFCFGFGGFFFGGGGGGGGGGGFGGGFFFFFFFFFFFFF/FFFFFFFFFFFFFFDFFFFFAFFFF
@M02034:409:000000000-BFKT7:1:1102:19479:25065 1:N:0:33
AAAGTCGAGGTGCCTAAAGTGGCAACCCAGACTAGGGCTGATGTTGGTGGTGTAGAGCTTCCTGTAGCCGCATGGCGTTCGTACTTAAATATGGAACTAACCATTCCAATTTTCGCTGTCTCTTATACACATCTCCGAGCCCACGAGACT
+
ABCCAFBBCDBCGGGGGGGGGGGHHHHGGHHGHHFFDFHGBGHGFHHECAEEABF5ADGHEGGFHEGBEEGEEEG1>1EFE1FGGHH@EFHGGB3BGGFGBFBFGEGFGGHHHGGEFGGHHHHHFGHHHGHHHHHGGGGGGGHGG/CGGH
@M02034:409:000000000-BFKT7:1:1102:15614:25075 1:N:0:33
AAAGTCGAGGTGCCTAAAGTGGCAACCCAGACTACGCGTCCGGTTGGTGGTGTAGAGCTTCCTGTAGCCGCATGGCGTTCGTACTTAAATATGGAACTAACCATTCCAATTTTCGCTGTCTCTTATACACATCTCCGAGCCCACGAGACT
+
ABBBBFBABBABGGGGGGGGGGGHFHHGFHHGHHHGGGGGGFGEEGGFGGEGHHHFHHHHHGHHHHHHHGGEEGHGGGGGGGGHHHHGHHHHHHHGHHHGHHHFHGHGHHHHHGGDGGGGHGHHGHGHHHGHHHHGGCCCGGHGGGGGGG
@M02034:409:000000000-BFKT7:1:1102:13513:25076 1:N:0:33
AAAGTCGAGGTGCCTAAAGTGGCAACCCAGACTCGGGGGGCGGTTGGTGGTGTAGAGCTTCCTGTAGCCGCATGGCGTTCGTACTTAAATATGGAACTAACCATTCCAATTTTCGCTGTCTCTTATAC
+
A1AAAFAA@DAAFGGGGGGGGCGHHGHE0FGFHHCAAEEG@C@@<-<CFA<C<DD0=GHHEGHFG0=0CACGCCHHGG@A9C/9CFF0;CBFBBB0;F0;FFGGGGGFGGFFFF=BFBA/BBFFFF/9
@M02034:409:000000000-BFKT7:1:1102:10660:25076 1:N:0:33
AAAGTCGAGGTGCCTAAAGTGGCAACCCAGACTAAGCAGAATGTTGGTGGTGTAGAGCTTCCTGTAGCCGCATGGCGTTCGTACTTAAATATGGAACTAACCATTCCAATTTTCGCTGTCTCTTATACACATCTCCGAGCCCACGAGAC
+
BBBBBFABBBAAFGGGGGGGGGGHHHHGGHHGHH33FHHGHHHHGGHFFGFFHHHHHHHHHHHHHHGHHGGGGGHHGGGGGGGHHHFHHH4DHHHGHGGHHGHHHHHHHHHHHHGGGGGGHHGHHHHH3GGBFHFHG/CFGGGGF?GDG
@M02034:409:000000000-BFKT7:1:1102:13128:25076 1:N:0:33
AAAGTCGAGGTGCCTAAAGTGGCAACCCAGACTGGGGGTTGTGTTGGTGGTGTAGAGCTTCCTGTAGCCGCATGGCGTTCGTACTTAAATATGGAACTAACCATTCCAATTTTCGCTGTCTCTTATACACATCTCCGAGCCCACGAGACT
+
AABBAFBABBBACGGGGGFFGGGHHHHGGHHGHHHGGGGGGGGHHHHFFGEFGFGDGHHHHHHHHHHHHGFEEFHFEEGEEFEGHGEFHHFHHHHGFGHEHFHGHGHFHHHHHBDDDGGHFFHGFHGGFFHGHHHFFGG<@FGGFACGGG
@M02034:409:000000000-BFKT7:1:1102:18659:25076 1:N:0:33
AAAGTCGAGGTGCCTAAAGTGGCAACCCAGACTCATCAGACTGTTGGTGGTGTAGAGCTTCCTGTAGCCGCATGGCGTTCGTACTTAAATATGGAACTAACCATTCCAATTTTCGCTGTCTCTTATACACATCTCCGAGCCCACGAGACT
+
CCCCCFCBCCCBGGGGGGGGGGGHHHHGGHHGHHHHHHHHHHHHHHHFGGGGHHHFHHHHHHHHHHHFHEGEGGHHGGGGGGHHHHHHHHHHHGHHGGHGHHHGHHHHHHHHHGGCGGGHHHHHHHHGFFFHHHGFFCGGGGHGGCGGGH
@M02034:409:000000000-BFKT7:1:1102:22184:25077 1:N:0:33
AAAGTCGAGGTGCCTAAAGTGGCAACCCAGACTGTTTGTGTGGTCGGTGGTGTAGAGCTTCCTGTAGCCGCATGGCGTTCGTACTTAAATATGGAACTAACCATTCCAATTTTCGCTGTCTCTATACACATCTCCGAGCCCACGAGACTA
+
BBBBBFBBBDAAFGGGGGGGGGFFHHHEFHHGHHHHHHHHHHGHHEEGGGFFCGGAGHHHFHHGHFGFGEGGEGHHGGGGEGGHHHH3GGFFEDD3GHHFFHHHGHGHHHHHHHEGGGFFHFHHHBGFHDGHHHHGGGGDGHGGGGGGHF
@M02034:409:000000000-BFKT7:1:1102:25704:25094 1:N:0:33
AAAGTCGAGGTGCCTAAAGTGGCAACCCAGACTAGGGGGGGTGTTGGTGGTGTAG
+
CCCCCFCABBBAGGGFGGGGGGGHHHHGGGHGHH3GHGGGGGGGGHHGF.DEE0;
@M02034:409:000000000-BFKT7:1:1102:16025:25101 1:N:0:33
AAAGTCGAGGTGCCTAAAGTGGCAACCCAGACTATGAATCCGGTTGGTGGTGTAGAGCTTCCTGTAGCCGCATGGCGTTCGTACTTAAATATGGAACTAACCATTCCAATTTTCGCTGTCTCTTATACACATCTCCGAGCCCACGAGACT
+
AAAAAFABB?AAGGFGGGCFGGGFBGGFFHGGFGHGHFHHGGCEGGGBAEEFHGHFHDHFHFHHFHGHFGG0EEGHGEEGGFBFEBE3FGFFFHEBGHBFHGGGGHGGHHHHHH@EG/EGFFGFGHFHFGDGHHHBE/CFGGEE/CCEGH
@M02034:409:000000000-BFKT7:1:1102:15908:25101 1:N:0:33
AAAGTCGAGGTGCCTAAAGTGGCAACCCAGACTAATAATAAGGTTGGTGGTGTAGAGCTTCCTGTAGCCGCATGGCGTTCGTACTTAAATATGGAACTAACCATTCCAATTTTCGCTGTCTCTTATACACATCTCCGAGCCCACGAGACT
+
BBCCCFCCCCBCGGGGGGGGGGGHHHHGGHHGHHHHHHHGHGHFHHGEFGEGHHGFGHHHGHHHHHHHHGGEFGHHGGGGGGHHHHHHHHHHHHHHHHGGHHHHHGHHHHHHHHGGGGGGHHHHHHHHFHGHHHGGGGGGGGHGGGGGGH
@M02034:409:000000000-BFKT7:1:1102:9843:25107 1:N:0:33
AAAGTCGAGGTGCCTAAAGTGGCAACCCAGACTCATAGGCTTGTTGGTGGTGTAGAGCTTCCTGTAGCCGCATGGCGTTCGTACTTACATATGGAACTAACCATTCCAATTTTCGCTGTCTCTTATACACATCTCCGAGCCCACGAGACT
+
A111AFAAD@AAGGGF1FGFEFE0AGHGCHGGHCHC1ACAFHGGH0B/A/EFHBF21BGEGFHFGBFFHGG>BEG0/?EBEEHHEEG11@BGBGB11FEFGGFBGFGEGGHHGG@AEEEHHHGH12FFD1FHHEHEB/>/@AGFGC?/<F
@M02034:409:000000000-BFKT7:1:1102:15073:25109 1:N:0:33
AAAGTCGAGGTGCCTAAAGTGGCAACCCAGACTCCGCGTCCGGTTGGTGGTGTAGAGCTTCCTGTAGCCGCATGGCGTTCGTACTTAAATATGGAACTAACCATTCCAATTTTCGCTGTCTCTTATACACATCTCCGAGCCCACGAGACT
+
>A1AAFAADDAA1GD1AAFFGGEBCEC0FGEFGHHGGGGGGEGAEEGEFGBFFBFDFHHHGGHGFEFGHG?>EFHFEE@FGEGHHGF>GGFHHHF1BFFFGHEHHGDFHGHHHFGGGGCFFHHHFGGF2F1FBGGBE?C/AFEGGC@EAF
@M02034:409:000000000-BFKT7:1:1102:9825:25110 1:N:0:33
AAAGTCGAGGTGCCTAAAGTGGCAACCCAGACTCATGGGCTTGTTGGTGGTGTAGAGCTTCCTGTAGCCGCATGGCGTTCGTACTTAAATATGGAACTAACCATTCCAATTTTCGCTGTCTCTTATACACATCTCCGAGCCCACGAGACT
+
BBCCAFCABCCCGGGGFGGGGGGHHHHGGHHGHHHHHHHHHGGGHHHEFGGGGFFDEFHHFHHHGFGDGEGEFEHFEGGGGGHHHHHHGHHHHHEBHHGHFGFFHFFGHHHHHHGFGGGHHGHHBGGHBFDGFHH2E@GGGGHGGGGGGG
@M02034:409:000000000-BFKT7:1:1102:22261:25110 1:N:0:33
ACAGTCGAGGTGCCTAAAGTGGCAACCCAGACTCGGCCTTCTGTTGGTGGTGTAGAGCTTCCTGTAGCCGCATGGCGTTCGTACTTAAATATGGAACTAACCATTCCAATTTTCGCTGTCTCTTATACACATCTCCGAGCCCACGAGACT
+
>1>AAB>ADA1>BAFGGGGFGBFBG0FB0BFFFFFFGGGHFHHHH1AAFEBBGAFDFFFGHBGFGHBFHEE/EEHG@?FBE?BCGG@EGGBGGFE@FG1EGGHHHHH2FFGHHDEEEEEGGHGHBF2FGGFGHFFDC</@CGHC@<<CCG
@M02034:409:000000000-BFKT7:1:1102:20393:25115 1:N:0:33
AAAGTCGAGGTGCCTAAAGTGGCAACCCAGACTAAGAATCCTGTTGGTGGTGTAGAGCTTCCTGTAGCCGCATGGCGTTCGTACTTAAATATGGAACTAACCATTCCAATTTTCGCTGTCTCTTATACACATCTCCGAGCCCACGAGACT
+
AABCAFBABDBCGGGGGFGGGGGHHHHGGHHGHHHGHHHHHHHGGHHECEEFFFDADFGHHHHHFDGFGEEEEEEGEGCGGGBEFGHG3BGGGFFFFHFCEGFBGEE?FGHHHFGGGGGGHHHHHHGHGFGHHGFFG?CCGEEFGCGEGG
@M02034:409:000000000-BFKT7:1:1102:24788:25116 1:N:0:33
AAAGTCGAGGTGCCTAAAGTGGCAACCCAGACTGGTAATCCTGTTGGTGGTGTAGAGCTTCCTGTAGCCGCATGGCGTTCGTACTTAAATATGGAACTAACCATTCCAATTTTCGCTGTCTCTTATACACATCTCCGAGCCCACGAGACT
+
AAAAAD>AADAAFCFGGGGFGDF4ACGCFHHFEHAFGFGCGGHHHHHEFEEFHFGAGFHHHEHGGHHGHECEEGHHCEGFFG2FFED@GHFFHHFGHHHGHCGFGHHGHHHHHHGGGGGHHHHHHHHHGHHHHHHFGCGGGGHGGCGEGF
@M02034:409:000000000-BFKT7:1:1102:16016:25119 1:N:0:33
AAAGTCGAGGTGCCTAAAGTGGCAACCCAGACTATGAATCCGGTTGGTGGTGTAGAGCTTCCTGTAGCCGCATGGCGTTCGTACTTAAATATGGAACTAACCATTCCAATTTTCGCTGTCTCTTATACACATCTCCGAGCCCACGAGACT
+
BCCCAFCCCCCCGGGGGGGGGGGHHHHGGHHGHHFDFFGHHAGEEGFE11EEA3F5AAFEAGBFG5GDDEE>EEE1>>E?EEBFFFH33BGFB333BFHH303BB?F4FGFHH4EGFGEGFHHHDF3DGFH2FGGDDCGGGGHGFADGGH
@M02034:409:000000000-BFKT7:1:1102:23144:25120 1:N:0:33
AAAGTCGAGGTGCCTAAAGTGGCAACCCAGACTACGAAGCATGTTGGTGGTGTAGAGCTTCCTGTAGCCGCATGGCGTTCGTACTTAAATATGGAACTAACCATTCCAATTTTCGCTGTCTCTTATACACATCTCCGAGCCCACGAGACT
+
ABBBBFBBBBBBGGGGFGGGGGGHHHHGGHHGHHHGGHGGHHHGHHHGGGFGHHGFGHHHHHHHHHHHHGGGEGHHGGGGGGHHHHHHHHHHHHHGHHHHFHGGHHFHHHHHHHGGGGGHHHHHHHHHHGHHHHHHFGCGGGHGGGGFGG
@M02034:409:000000000-BFKT7:1:1102:19808:25123 1:N:0:33
AAAGTCGAGGTGCCTAAAGTGGCAACCCAGACTCCTCAGACGGTTGGTGGTGTAGAGCTTCCTGTAGCCGCATGGCGTTCGTACTTAAATATGGAACTAACCATTCCAATTTTCGCTGTCTCTTATACACATCTCCGAGCCCACGAGACT
+
BBCCBFCABCBCGGGGGGGGGGGGHHHGGHHGHHHHHHHHHGGEFGGEFGGGHGGFGHHHHHHHHHHGGEFFEGHHFGGGGGGHGHHGHHHHHHHGGHHFGHFGHGHFHHHHHFGGGGGHHHHHHHHHFHFHHHHGGCGCGGHGGGGGGG
@M02034:409:000000000-BFKT7:1:1102:20390:25135 1:N:0:33
AAAGTCGAGGTGCCTAAAGTGGCAACCCAGACTAAGAATCCTGTTGGTGGTGTAGAGCTTCCTGTAGCCGCATGGCGTTCGTACTTAAATATGGAACTAACCATTCCAATTTTCGCTGTCTCTTATACACATCTCCGAGCCCACGAGACT
+
CCCCCFCCCCCCGGGGGGGGGGGHHHHGGHHGHHHHHHHHH5FGHHHGGGGGHHHGHHHHHGHHHHHHHGGFGGHHGGGGGGHHHHFHHHGHHGFGHGHHHHHHHHFHHHHHHHGGGGGHHHHHFHHHHGHHHHHFGDGGGGHGGGGGGD
@M02034:409:000000000-BFKT7:1:1102:10359:25139 1:N:0:33
AAAGTCGAGGTGCCTAAAGTGGCAACCCAGACTTCTCCGCATGTTGGTGGTGTAGAGCTTCCTGTAGCCGCATGGCGTTCGTACTTAAATATGGAACTAACCATTCCAATTTTCGCTGTCTCTTATACACATCTCCGAGCCCACGAGACT
+
CCBCCFBCCBAAGGGGGGGGGGGGHHHGGHHGHHHHHGGDGGGHHHHGGGEFFFGAFGGHHHHHGHHHHGGGEGHHGGGGFEFHHHHHFGGHHHHGFHHHHHHHHFHHHGHHHHGGGGEHHHHHGHGHGFFFHHHGGCGCGGHGG>CDFB
@M02034:409:000000000-BFKT7:1:1102:16992:25141 1:N:0:33
AAAGTCGAGGTGCCTAAAGTGGCAACCCAGACTCCGCCTCCGGTTGGTGGTGTAGAGCTTCCTGTAGCCGCATGGCGTTCGTACTTAAATATGGAACTAACCATTCCAATTTTCGCTGTCTCTTATACACATCTCCGAGCCCACGAGACT
+
BBBBBFBBBBBBGGGGGGGGGFGHHHHGGHHGHHHGGGGEHGGEEEGGCEGGHFFADFGGHHHGFFHGFFGEEGHFGFGGGGHEGHH3BGGHFHFFFGHHGF3FHHHGHHHHHGGGGGGGHHHHHGFHHHHGHHHFGCCFGGHGG/CGGH
@M02034:409:000000000-BFKT7:1:1102:22480:25159 1:N:0:33
AAAGTCGAGGTGCCTAAAGTGGCAACCCAGACTAAGAATAGTGTTGGTGGTGTAGAGCTTCCTGTAGCCGCAT
+
A?AA>DA>A1>>FGG1BF1ABFFHFABEGHHGHHBBFDGGGFGDDABA/EFFBGFB1DFB1BB1BBGDDEEAE
@M02034:409:000000000-BFKT7:1:1102:13288:25169 1:N:0:33
AAAGTCGAGGTGCCTAAAGTGGCAACCCAGACTAGT
+
AABBBFBBBBABGGGGGGGGGGGGHHHGGH22A335
@M02034:409:000000000-BFKT7:1:1102:6367:25185 1:N:0:33
AAAGTCGAGGTGCCTAAAGTGGCAACCCAGACTATGCCTCGGGTTGGTGGTGTAGAGCTTCCTGTAGCCGCATGGCGTTCGTACTTAAATATGGAACTAACCATTCCAATTTTCGCTGTCTCTTATACACATCTCCGAGCCCACGAGACT
+
CCCCCFCCCCCCGGGGFGGGGGGHHHHGGHHGHHHHHHHHGGGHGGGGGGEFHFGFGHHHHHHFFFHFHGGGGGHHGEGGEFHHHHFDGGFHHHGBFFFFGHHHHHHHHHHHHGGGGGGGHHHHHHHHFHEHGGGG?DGCGGHGGGGGGH
@M02034:409:000000000-BFKT7:1:1102:17387:25185 1:N:0:33
AAAGTCGAGGTGCCTAAAGTGGCAACCCAGACTAAGAATAATGTTGGTGGTGTAGAGCTTCCTGTAGCCGCATGGCGTTCGTACTTAAATATGGAACTAACCATTCCAATTTTCGCTGTCTCTTATACACATCTCCGAGCCCACGAGACT
+
BBBBAFBBDBAAGGGGFGGFGGGHHHHGGHHGHHHHGHHHHHHHHGHFGGAFGGGDFGGFHGHFGGHGHFEEEFHHGGGGFFHHHHHFHHHHHHFFGHFGHHFHHHFGHHHHHDFFGGGGHGHHFHHGFG2GGHFHF@C<@FHGGGGGGF
@M02034:409:000000000-BFKT7:1:1102:23894:25192 1:N:0:33
AAAGTCGAGGTGCCTAAAGTGGCAACCCAGACTAATGGTCAGGTTGGTGGTGTAGAGCTTCCTGTAGCCGCATGGCGTTCGTACTTAAATATGGAACTAACCATTCCAATTTTCGCTGTCTCTTATACACATCTCCGAGCCCACGAGACT
+
ABABBFCBCBCCGGGGGGGGGGGHHHGGGHHGHHHHHHHHHHHGHHGEFGFGHHGFGHHHHHHHHHHHHEGEGGHGEFGGGGHHHHHHHHHHGHGHGHHGGHHHHHHGHHHHHHGEGGGHHHHHHHHHGGFHGHHDECGCGGHGGGGGGH
@M02034:409:000000000-BFKT7:1:1102:7749:25202 1:N:0:33
AAAGTCGAGGTGCCTAAAGTGGCAACCCAGACTAGTAATAAGGTTGGTGGTGTAGAGCTTCCTGTAGCCGCATGGCGTTCGTACTTAAATATGGAACTAACCATTCCAATTTTCGCTGTCTCTTATACACATCTCCGAGCCCACGAGACT
+
BABBBFBADBABGGGGGGGGGFGHHGHGGHHGHHHHHHHHGFHGHFGFFGGGHHHHGHHHHHHHHHHHHGGEEGHGGGGGGGHHHHHHHHFHHHGGHHHHGHFGHHF4GGHHHHGGGFEHHHHHGHHHEFFFHHHHDGDCCGHE?CGEGF
@M02034:409:000000000-BFKT7:1:1102:18229:25202 1:N:0:33
AAAGTCGAGGTGCCTAAAGTGGCAACCCAGACTCCTTCTACTGTTGGTGGTGTAGAGCTTCCTGTAGCCGCATGGCGTTCGTACTTAAATATGGAACTAACCATTCCAATTTTCGCTGTCTCTTATACACATCTCCGAGCCCACGAGACT
+
CCCCCFCCCCBCGGGGGGGGGGGHHHHGGFHGHHHHHHHHFGHDGHHFGGEFGBF5AGFGFEGHF5FGGFCEAEHAEEEFEGGGFG4FFGBFHG3FGGHHF?GGEGE?BFGHHDEAEGEBHHHH4GFE?F22FGFDC?/>DGHGG?FGAG
@M02034:409:000000000-BFKT7:1:1102:7474:25206 1:N:0:33
AAAGTCGAGGTGCCTAAAGTGGCAACCCAGACTCCGCCTCCTGTTGGTGGTGTAGAGCTTCCTGTAGCCGCATGGCGTTCGTACTTAAATATGGAACTAACCATTCCAATTTTCGCTGTCTCTTATACACATCTCCGAGCCCCCG
+
ABBBAFAABDBBGGGGGGFGGGGHHHHGGHEGHBFEDEGDHHHGHHG?AAEEFFGFGHHHFGHHHFHHGGGEGEEEE>EFE?GHHFH3@FHHGDFFHHHHB0FGHHFFHHFHHHGGGGGHFHHHDGHHHB2??BD2?</>C//<<
@M02034:409:000000000-BFKT7:1:1102:9758:25210 1:N:0:33
AAAGTCGAGGTGCCTAAAGTGGCAACCCAGACTCAGTTGCCGGTTGGTGGTGTAGAGCTTCCTGTAGCCGCATGGCGTTCGTACTTAAATATGGAACTAACCATTCCAATTTTCGCTGTCTCTTATACACATCTCCGAGCCCACGAGACT
+
AABBAFCADDBBGGGGFGGGGGGHHHHGGHHGHHHHFGGHHGGEEEFECFFGGFFDFGHHGHHHHGHGFGGGGGHGEEGGGGGHHFHGHHHHHHFEGHHFGHGGHHGFHHHHHHGGGGDHHHHHHHHHFGFHHHGGGCGGGGHGGGCGGG
@M02034:409:000000000-BFKT7:1:1102:24231:25210 1:N:0:33
AAAGTCGAGGTGCCTAAAGTGGCAACCCAGACTAGTAATCATGTTGGTGGTGTAGAGCTTCCTGTAGCCGCATGGCGTTCGTACTTAAATATGGAACTAACCATTCCAATTTTCGCTGTCTCTTATACACATCTCCGAGCCCACGAGACT
+
BBBBBFBBDBAAGGGGGGGGGGGHHHHGDHHGHHHHHHHHHHHHHHHGGGGGHFFDGHHHHHHFGGHGHFEEGGHGEEGEFEGHHHHFHHHHHFEGHHHHHHFHHHHGHHHHHGGEGGFHHHHHHHHFHHGHHHHFGCCDGFFGGDCGGH
@M02034:409:000000000-BFKT7:1:1102:6631:25211 1:N:0:33
AAAGTCGAGGTGCCTAAAGTGGCAACCCAGACTAAGCTGACGGTTGGTGGTGTAGAGCTTCCTGTAGCCGCATGGCGTTCGTACTTAAATATGGAACTAACCATTCCAATTTTCGCTGTCTCTTATACACATCTCCGAGCCCACGAGACT
+
AAAAAFA1DDAAGGGA1BFGGGGGHHHGGHHGHHHHHHHHHEGEGGGGGGFFFFG2FGHHHHGHHFG2EEEEEEHCE/E?EEFEGHHFHHGHHHFBGHFHHHGGHGGGFGHHHFE<EGEGHFHDBGGG21BFBFB@B/C>BE?F//<ECH
@M02034:409:000000000-BFKT7:1:1102:7737:25222 1:N:0:33
AAAGTCGAGGTGCCTAAAGTGGCAACCCAGACTAGTAATAAGGTTGGTGGTGTAGAGCTTCCTGTAGCCGCATGGCGTTCGTACTTAAATATGGAACTAACCATTCCAATTTTCGCTGTCTCTTATACACATCTCCGAGCCCACGAGACT
+
BABBBFBABBBBGGGGGGGGGGGHHHHGGGHGHHHHHHHFHHHHHHGECEGEGGGDEGHHHHGHHHHHHGGEEFHGGEGGEEGHHFGFHHGGHH3FFGGEGFEGHHBGFGGHHGFFGGGHHFHHDFFGGGFHHGGFDC?CGGFEGACFGF
@M02034:409:000000000-BFKT7:1:1102:25428:25227 1:N:0:33
AAAGTCGAGGTGCCTAAAGTGGCAACCCAGACTAATAATTATGTTGGTGGTGTAGAGCTTCCTGTAGCCGCATGGCGTTCGTACTTAAATATGGAACTAACCATTCCAATTTTCGCTGTCTCTTATACACATCTCCGAGCCCACGAGACT
+
BBBBBFBADDAABFGGGGGGGGGHHHGGFHHGHHHHFHHGHHHHHHHGFEEFGEFDFHHHFHHHFFGAGEEEEGHHGGGFFEGEHHGFGHHHHHEEFGFFGFHGHHFFFHHHHGGAEF?FHFEGFGGHFGGHFHGDFCC>@CGADDGGFF
@M02034:409:000000000-BFKT7:1:1102:9762:25228 1:N:0:33
AAAGTCGAGGTGCCTAAAGTGGCAACCCAGACTCAGTTGC
+
CCCCCFCCCCCCGGGGGGGGGGGHHHHGGHHGHHHHD555
@M02034:409:000000000-BFKT7:1:1102:22655:25256 1:N:0:33
AAAGTCGAGGTGCCTAAAGTGGCAACCCAGACTCAGAAGTATGTTGGTGGTGTAGAGCTTCCTGTAGCCGCATGGCGTTCGTACTTAAATATGGAACTAACCATTCCAATTTTCGCTGTCTCTTATACACATCTCCGAGCCCACGAGACT
+
BBBBBFBBDA>ABGGGGGGBGGFCFGHEGGHGHHHGFGHDGHHHHFGEFGEFEGGFGHHHHEGFGFHGHGEEGFHCEEFFEEGHHGFFGHGHGHGFGHHGHHHHGGFHHHHHHGGGGGGHHHHHGGHGGGHHFFFFECF>>FHGDCDGDH
@M02034:409:000000000-BFKT7:1:1102:20039:25260 1:N:0:33
AAAGTCGAGGTGCTAAAGTGGCAACCCAGACTCATTGTGGTGTTGGTGGTGTAGAGCTTCCTGTAGCCGCATGGCGTTCGTACTTAAATATGGAACTAACCATTCCAATTTTCGCTGTCTCTTATACACATCTCCGAGCCCACGAGACTA
+
ABBBAFBADBBAGGGGGFFGFF4FGHFFAAFGGHHHHADEBFFFHHEFCEFGGHHEGHGHHHHHFHHFGGEGGHGGGGGGGGHHHFGGDFDBFHHFFGFFFFFHHFDEGGHHFGGGGEFHFHHHHBGHG2GHHHGGC?FFGHGG/CEDHD
@M02034:409:000000000-BFKT7:1:1102:17744:25263 1:N:0:33
AAAGTCGAGGTGCCTAAAGTGGCAACCCAGACTCAGACGTGTGTTGGTGGTGTAGTGCTTCCTGTAGGCGCGTGGCG
+
AABABFBB@BBBGGGGGGGGGGGHHHHGGHH2FC3B33A2BGHHAGAA1AEEA3D5A55D5GFGA5B33AE0>>//>
@M02034:409:000000000-BFKT7:1:1102:10703:25296 1:N:0:33
AAAGTCGAGGTGCCTAAAGTGGCAACCCAGACTCCGCCTCAGGTTGGTGGTGTAGAGCTTCCTGTAGCCGCATGGCGTTCGTACTTAAATATGGAACTAACCATTCCAATTTTCGCTGTCTCTTATACACATCTCCGAGCCCACGAGACT
+
BBBBBFBBBBABGGGGGGGGGGGHGHHGGHHGHCG22BAEHHHGHHGGGGGFGHHHHHHHHHHHHHHHHGGE1EHHEEGFGGEHHHHHHHHHHHGHFHHHHHHHHHHHHHHHHHGGGGEHHHHHGHHHGHFHHGHGGGGGGGHGGCGFGD
@M02034:409:000000000-BFKT7:1:1102:25283:25297 1:N:0:33
AAAGTCGAGGTGCCTAAAGTGGCAACCCAGACTAATAAGAAGGTTGGTGGTGTAGAGCTTCCTGTAGCCGCATGGCGTTCGTACTTAAATATGGAACTAACCATTCCAATTTTCGCTGTCTCTTATACACATCTCCGAGCCCACGAGACT
+
BBBBBFBA@DABGGGGGDGGGFGHHHHGGGGGHDHHGHHFDGGBGGCGG2EAAFGDEHGFFHGHGGFBFEGEE?11>>EEFA2GGHG3FDG4B@3DGGHHCGFGHGFGEGHHHGGGGGGFHHHHGHHBDFHHHHFFG?DFFFHGG@@/EF
@M02034:409:000000000-BFKT7:1:1102:16322:25305 1:N:0:33
AAAGTCGAGGTGCCTAAAGTGGCAACCCAGACTAATAATAATGTTGGTGGTGTAGAGCTTCCTGTAGCCGCATGGCGTTCGTACTTAAATATGGAACTAACCATTCCAATTTTCGCTGTCTCTTATACACATCTCCGAGCCCACGAGACT
+
CCCCCFCCCCABGGGGGGGGGGGHHHHGGHHGHHHHFHHHHHHHGHHEFGEFHHGDGHHHHGHHHHHHHGEEGGHHGGGGGEGHHHHHGHFHHFBFGHHHHGHHHHHHHGHHHFGGGFGHFFHHFHGHHHGHHGGDFCGGGAHGGCDGFD
@M02034:409:000000000-BFKT7:1:1102:24138:25307 1:N:0:33
AAAGTCGAGGTGCCTAAAGTGGCAACCCAGACTAATCGTATGGTTGGTGGTGTAGAGCTTCCTGTAGCCGCATGGCGTTCGTACTTAAATATGGAACTAACCATTCCAATTTTCGCTGTCTCTTATACACATCTCCGAGCCCACGAGACT
+
AAAA>DA1>>>1BFGFFG1GBGGFHHHGGFFGHHHHHGHGHHFDDEGEFGG/FGHHFHHHHHHHFGGGHGGGG>BC/EGFEGHHGGGGBGHHGFFFEFF1BFDGHFEFGHHHHFGGG?EGHHHFFGFHEFHFGHD<CC/CCEGG/C/CEF
@M02034:409:000000000-BFKT7:1:1102:9862:25310 1:N:0:33
AAAGTCGAGGTGCCTAAAGTGGCAACCCAGACTGGGGTGGGGGTTGGTGGTGTAGAGCTTCCTGTAGCCGCATGGCGTTCGTACTTAAATGTGGAACTAACCATTCCAATTTTCGCTGTCTCTTATACACATCTCCGAGCCCACGAGACT
+
CCCCCFCBBCBBGGGGGGGGGGGHHHHGGHHGHHHHGEFGGGGGGGGGGGFFHFGBGHHHHHHHHHHHHGE@EEHFFFGGGGFHHHHGHH4GGHHHGHHHHHHHHHHHHHHHHHGGGGGHHHHHGHHGGGFHHHHGGCGDGGHGGCGGGH
@M02034:409:000000000-BFKT7:1:1102:25298:25312 1:N:0:33
AAAGTCGAGGTGCCTAAAGTGGCAACCCAGACTATTGGTGGTGTTAATCTTGCTGT
+
BBBBBFAADBAAGGGGGGGGGCFGHHHGGHCEB35D535A2AAFA55D5DG555FB
@M02034:409:000000000-BFKT7:1:1102:14982:25315 1:N:0:33
AAAGTCGAGGTGCCTAAAGTGGCAACCCAGACTGTGCCTCGGGTTGGTGGTGTAGAGCTTCCTGTAGCCGCATGGCGTTCGTACTTAAATATGGAACTAACCATTCCAATTTTCGCTGTCTCTTATACACATCTCCGAG
+
AABC>DAADAAAGGGGFFEGAGFHHHHGGHHGHBFFHHHHGGGFFEFBEEGAAEFF5BGGFGAFGAF5GFE>E?1FEAEF1FHEFGHH3GHGHBD3GGEF3B3BF?FBDGFHHFGGGGGHHGHHDGGHFBGGFFGB//<
@M02034:409:000000000-BFKT7:1:1102:9893:25329 1:N:0:33
AAAGTCGAGGTGCCTAAAGTGGCAACCCAGACTACGAAGCATGTTGGTGGTGTAGAGCTTCCTGTAGCCGCATGGCGTTCGTACTTAAATATGGAACTAACCATTCCAATTTTCGCTGTCTCTTATACACATCTCCGAGCCCACGAGACT
+
CCCCCFCCCCAAGGGGGGGGGGGHHHHGGHHGHHGGGHGGHHHHHHHEFGEFHFGFGHHHHHHHHHHHHGGGEFHHGGGGGGFHHHFGGHGHHHHHHHHHHHGHHHHHHHHHHHGGGGGGHHHHHHHHFHEHFHHHGDGGGGHGG>DGGF
@M02034:409:000000000-BFKT7:1:1102:14994:25330 1:N:0:33
AAAGTCGAGGTGCCTAAAGTGGCAACCCAGACTGTGCCTCGGGTTGGGGGTGTAGAGCTTCCTGTAGCCGCATGGCGTTCGTACTTAAATATGGAACTAACCATTCCAATTTTCGCTGTCTCTTATACACATCTCCGAGCCCACGAGACT
+
CCCCCFCCCCBCGGGGGGGGGGGHHHHGCHHGHHHHFDGCEGGHGGC0AAEEE3F5D5@F@FGHG4GDFAF/EEG1E>E?E??GGGGBEGGFGE3BBFGHC03FHHH3BDGHGBB?EDBGDHFG2@2DFFG=GHH1C?FGFEHGD-@EDF
@M02034:409:000000000-BFKT7:1:1102:17117:25336 1:N:0:33
AAAGTCGAGGTGCCTAAAGTGGCAACCCAGACTCGTCCTGCGGTTGGTGGTGTAGAGCTTCCTGTAGCCGCATGGCGTTCGTACTTAAATATGGAACTAACCATTCCAATTTTCGCTGTCTCTTATACACATCTCCGAGCCCACGAGACT
+
BBCCCFCCCCAAGGGFGGGGGGGGHGFEGHHGHHGHGGGHHGGGGGGEFGEFGAGBFGGHHGHGHHFHHGEEEEHGFEGEEEFHHHGEGHGHHHGEGGFGGFHHHHGHHHHHHHGGGGGHHFFHDHGHGHHHGHFBCCG@GGHGGFCGFG
@M02034:409:000000000-BFKT7:1:1102:19393:25338 1:N:0:33
AAAGTCGAGGTGCCTAAAGTGGCAACCCAGACTAATAAGCAGGTTGGTGGTGTAGAGCTTCCTGTAGCCGCATGGCGTTCTTACTTAAATATGGAACTAACCATTCCAATTTTCGCTGTCTCTTATACACATCTCCGATCCCACGAGACT
+
>3A?3BAADAAAGFGFFG4GDGFGGFGGGHHGHHHHHFHHFGG2BBA2AAEF1AFFB5DFGFBBB5DBFEE>E1BFEE/F1BFFBBFF3FHGHFFBFHBC313B?BD4EGGHHBE/EEEHFDHFBG4GBBDGFHFBA//>EHHF//<AAG
@M02034:409:000000000-BFKT7:1:1102:24499:25348 1:N:0:33
AAAGTCGAGGTGCCTAAAGTGGCAACCCAGACTACTGGTTCGGTTGGTGGTGTAGAGCTTCCTGTAGCCGCATGGCGTTCGTACTTAAATATGATACTAATCTTTCCAATTTTCGCTGTCTCTTATACACATCTCCGAGCCC
+
BBBBBFB>AAAAGGGGGGGGGGGHHHHGGHHGH3GHHHH35AFFEA0E11EA1AFBAAB35BAAF5FB3EE>EE11>>>FA1??EBGH3BF4BG44BFHD434B?BB?BFFHF4E?EE?GGHHDBF333B2CGGGEF/BDGC
@M02034:409:000000000-BFKT7:1:1102:10330:25356 1:N:0:33
AAAGTCGAGGTGCCTAAAGTGGCAACCCAGACTGGGGGTAATGTTGGTGGTGTAGAGCTTCCTGTAGCCGCATGGCGTTCGTACTTAAATATGGAACTAACCATTCCAATTTTCGCTGTCTCTTATACACATCTCCGAGCCCACGAGACT
+
BBBBBFBABBBBGGGGGGGGGGGGHHHGGHHGHHHHGGEEFGHFFHHEFGFFGFHAGFHHFHHHHFHFHFGEGGGAEEGGGGHHHHHGHHHHHHFDFHHHFGFHGFHHHHHHHFFGGGFHEHHHGHHHHGHHFHHHGGGFCFHGG@DGGG
@M02034:409:000000000-BFKT7:1:1102:21037:25358 1:N:0:33
AAAGTCGAGGTGCCTAAAGTGGCAACCCAGACTGGGGTTGGGGTTGGTGGTGTAGAGCTTCCTGTAGCCGCATGGCGTTCGTACTTAAATATGGAACTAACCATTCCAATTTTCGCTGTCTCTTATACACATCTCCGAGCCCACGAGACT
+
3?AAAFAADDBAFGGBBF4BGFCGEEHA2FFGHGCGABEEGGGEECGGGG1FFFFGGFGHHHHHHGHGGEEEFEEAEGGFGE1FGF4BFF4FGGB3FGFCCG3FGFBBGHHHHBDFGGGFHHHH@FFGHGBF<F@DDCC?CEHGG?C?DH
@M02034:409:000000000-BFKT7:1:1102:19395:25360 1:N:0:33
AAAGTCGAGGTGCCTAAAGTGGCAACCCAGACTAATAAGCAGGTTGGTGGTGTAGAGCTTCCTGTAGCCGCATGGCGTTCGTACTTAAATATGGAACTAACCATTCCAATTTTCGCTGTCTCTTATACACATCTCCGAGCCCACGAGACT
+
BBBBBFBBBBABGBFFFGGFGGGHFHHFGHGGHHHHHHHHGHHGHHGGGGEFHFG5FHGHHFGHHFHHHGEEEFHHGGGFEEB1BFBEGHBGHHDFGGGFFHHHGGFHHHGHHGEFGGGGHHHHEHDFFFHHFFGGC/D@<FHGGAFGGH
@M02034:409:000000000-BFKT7:1:1102:10119:25365 1:N:0:33
AAAGTCGAGGTGCCTAAAGTGGCAACCCAGACTGCGCCGAAGGTTGGTGGTGTAGAGCTTCCTGTAGCCGCATGGCGTTCGTACTTAAATATGGAACTAACCATTCCAATTTTCGCTGTCTCTTATACACATCTCCGAGCCCACGAGACT
+
BBBBBFBBBBBBGGGGEGGGGGGHGHHGGHHGHGFAAFF2A0EFGHGFFGGGHHGFGHHHGHHHHHHHHGGGFGHFGGGGGGGHHHHGHGGHHFGFHHHHGHFHHFFHHHHHHHGGGGGGHHHHGHHHHHHHHHHHECGGGGHGG-CDGF
@M02034:409:000000000-BFKT7:1:1102:10464:25366 1:N:0:33
AAAGTCGAGGTGCCTACAGTGGCAACCCAGACTACTAAGAAGGTTGGTGGT
+
AAAAADAADDAAFGGG1B1GGGFBGHHGCG0FHFGHFFFB1BFGBG?AAAF
@M02034:409:000000000-BFKT7:1:1102:24506:25366 1:N:0:33
AAAGTCGAGGTGCCTAAAGTGGCAACCCAGACTAATAATCCGGTTGGTGGTGTAGTGCTTCCTGGAGCCGCGT
+
BCCCCFCCCCCCGGGGGGGGGGGHHHHGGHHGHHBGDBGBBEEG2A0E1?F1A3D5B5BF5GFHB2A2?>E0E
@M02034:409:000000000-BFKT7:1:1102:18170:25389 1:N:0:33
AAAGTCGAGGTGCCTAAAGTGGCAACCCAGACTGGGGTTGGGGTTGGTGGTGTAGAGCTTCCTGTAGCCGCATGGCGTTCGTACTTAAATATGGAACTAACCATTCCAATTTTCGCTGTCTCTTATACACATCTCCGAGCCCACGAGACT
+
AAAB>DA3A@>AGGGFBDABDGGHHHHDGH2FHHHHGEFGGGGEGGGGGGGGGFGBFGHGGHHHFFGEFEE>EEHHGGGFEE?GGHFGHHHEGHFFFHEHHHHHHGHGFHHHHGFFGGGGDGGFDHFFGGFH2G>DECDFGEHGCCCEGH
@M02034:409:000000000-BFKT7:1:1102:12706:25390 1:N:0:33
AAAGTCGAGGTGCCTAAAGTGGCAACCCAGACTGAGTTGAAGGTTGGTGGTGTAGAGCTTCCTGTAGCCGCATGGCGTTCGTACTTAAATATGGAACTAACCATTCCAATTTTCGCTGTCTCTTATACACATCTCCGAGCCCACGAGACT
+
AAABBFAADDAA4ABDGGGBGGGC4FGAECCFHGFHHHGHHGH3BAE?EEABBBDAAG3F5BGFGGHFGEA>BEFGEEFFFG2?GGB3F44FGHDDFHEF3CGFFDFG4BEFHFGEA?E3EFFG4F42?B11BF?FECC//<CFC/@DEF
@M02034:409:000000000-BFKT7:1:1102:18123:25394 1:N:0:33
AAAGTCGAGGTGCCTAAAGTGGCAACCCAGACTCAGAATAATGTTGGTGGTGTAGAGCTTCCTGTAGCCGCATGGCGTTCGTACTTAAATATGGAACTAACCATTCCAATTTTCGCTGTCTCTTATACACATCTCCGAGCCCACGAGACT
+
>AAAAFBABBAAGFGGGGGGGGGHHHGGGGHGHHHHHHHHHGHGHHHGGGFFHGHGHHHHHHHHHHHFHFEEEGHHGGGGGGHHHHHHGHGHHHHHFGHGGHGHHGHHHHHHHFGGGGGHHHHHFHHHGGBH2GFHDGC@GGHGGGGGGF
@M02034:409:000000000-BFKT7:1:1102:18248:25397 1:N:0:33
AAAGTCGAGGTGCCTAAAGTGGCAACCCAGACTCAGAATAATGTTGGTGGTGTAGAGCTTCCTGTAGCCGCATGGCGTTCGTACTTAAATATGGAACTAACCATTCCAATTTTCGCTGTCTCTATACACATCTCCGAGCCCACGAGACTA
+
A?ABAFAADAABGGGDCGGGFFGHHHHGGHHGHHHHHHHHFFHFGGHEFGFGGGGFGHHHHHHHHFGBFFGEEGFHGGGGGGHHGGHHFGHHHHHGGHFFFGEFGFFHHGEHHFGGGGGHHHHHHFFHH3FGHFFGFFGGGHGGGGGGHG
@M02034:409:000000000-BFKT7:1:1102:25250:25425 1:N:0:33
AAAGTCGAGGTGCCTAAAGTGGCAACCCAGACTGGGGGGGGGGTTGGGGGTGTAGAGCTTCCTG
+
>3AA>DA>A>A>FGFGFDEG5FFGHHHGGGFFHB2AAEECFFF;-9B-9@@-99B9/;B9B//:
@M02034:409:000000000-BFKT7:1:1102:21694:25430 1:N:0:33
AAAGTCGAGGTGCCTAAAGTGGCAACCCAGACTTTTCCGCCGGTTGGTGGTGTAGAGCTTCCTGTAGCCGCATGGCGTTCGTACTTAAATATGGAACTAACCATTCCAATTTTCGCTGTCTCTTATACACATCTCCGATCCCACGAGACT
+
A?AA1BAADDA>BGGGGG1GFGGFGHHEGHHGHGGGHHGGGGGAEEAAFFGFHHHHHHHGEFHHHGEFGGGGG>0BEGCFEFFHHHEGFHHHHGBFHFEFFFBBFF2FHHFGHHGCCCAGHHHGFHGHGEGGHHEH?>/<EFGCAC-A?G
@M02034:409:000000000-BFKT7:1:1102:11993:25434 1:N:0:33
AAAGTCGAGGTGCCTAAAGTGGCAACCCAGACTGAGAAGCATGTTGGTGGTGTAGAGCTTCCTGTAGCCGCATGGCGTTCGTACTTAAATATGGAACTAACCATTCCAATTTTCGCTGTCTCTTATACACATCTCCGAGCCCACGAGACT
+
CCCCCFCCCCBCGGGGGGGGGGGHGHHGGHHGHHHGHHHHHHHGHHHGGGEFHFGGGHHHHHHHHHHGHGGFGGHHFEGGGGHHHHHGHHHHHHHGGHHHHHGHHHGHGHHHHHGGGGGGHGHHHHGHHHHHHHHHGGGGGGHGGDGGGF
@M02034:409:000000000-BFKT7:1:1102:19829:25442 1:N:0:33
AAAGTCGAGGTGCCTAAAGTGGCAACCCAGACTCAGAAGAGTGTTGGGGGTGTTGAGCTTGCTGT
+
3>AABFBBBDBBBGFGGGGAFAFGFHHE2FGGH3AFG5BAFDFFA222AEE?E1B5BB5C3BE55
@M02034:409:000000000-BFKT7:1:1102:25245:25443 1:N:0:33
AAAGTCGAGGTGCCTAAAGTGGCAACCCAGACTGGGGGTGGTGTTGG
+
A?AABFAABBAAGGGGGGGGGGGGGGHAFHFFG322AA2AAAAAAAF
@M02034:409:000000000-BFKT7:1:1102:24212:25446 1:N:0:33
AAAGTCGAGGTGCCTAAAGTGGCACCCCAGACTCCTACGCCGGGTGGTGGTGTAGAGCTTCCTGCAGCCGCATGGTGTTCGTACTTAAATATGGAACTAACCATTCCAATTTTCGCTGTCTCTTATA
+
AAA1>BA1A1>AGGGBA11BFBEG1FEE0EGGHHGH1BEEE/E/BEEA/A/FG1D2B@FGHBFF1BFGAEE/EE>11>?BEEBEGH2>BBG2FF111FFC<EDHHBFGFHHHHHC?C/?BD2FF1@>
@M02034:409:000000000-BFKT7:1:1102:16902:25464 1:N:0:33
AAAGTCGAGGTGCCTAAAGTGGCAACCCAGACTACGCATCATGTTGGTGGTGTAGAGCTTCCTGTAGCCGCATGGCGTTCGTACTTAAATATGGAACTAACCATTCCAATTTTCGCTGTCTCTTATACACATCTCCGAGCCCACGAGACT
+
BCBBCBBBBBAAGGGGGGGGGGGFHHHGGHHGHHGGGGGGHHHHGEHFFG1FFGHFGHHHHHHGHHGHHGEEEEHGFEGFEEHHHHGFHHGHHGHGGFHGHFHHHHHHHHHHHFGGGGGHHHHHFHHHGGHHHHDGFCC<BGHGF@@DGH
@M02034:409:000000000-BFKT7:1:1102:11865:25466 1:N:0:33
AAAGTCGAGGTGCCTAAAGTGGCAACCCAGACTGGGTTGGGTGTTGGTGGTGTAGAGCTTCCTGTAGCCGCATGGCGTTCGTACTTAAATATGGAACTAACCATTCCAATTTTCGCTGTCTCTTATACACATCTCCGAGCCCACGAGACT
+
CCCCCFCCBCCCGGGGGGGGGGGHHHHGGHHGHHHHFFGGGGGGGHHGGGGFH3FBFFHHGHHHHHGGEFGEFFHEEFGGGEGHHHHGHHHHHHB3FGHHFG?FGFHDGGGHH?EEEA?FHHHHBGFB3CGGHHH2C/BCCGGFGGGGGG
@M02034:409:000000000-BFKT7:1:1102:21547:25470 1:N:0:33
AAAGTCGAGGTGCCTAAAGTGGCAACCCAGACTCATCATAATGTTGGTGGTGTAGAGCTTCCTGTAGCCGCATGGCGTTCGTACTTAAATATGGAACTAACCATTCCAATTTTCGCTGTCTCTTATACACATCTCCGAGCCCACGAGACT
+
BCBCCFCCBBBCGGGGGGGGGGGHHHHGGHHGHHHHHHHHHHHGHHHEGGEFGGGFHHHHHHHHHHHHHGGGGGHHGGGGGGHHHH4EGHHHHHHHHHGGHHGHHHHHHHHHHHGGGGGHHHHHHHHHGHFHFHHHFFGCGGHGCBCGGF
@M02034:409:000000000-BFKT7:1:1102:23369:25485 1:N:0:33
AAAGTCGAGGTGCCTAAAGTGGCAACCCAGACTTTTCATCTTGTTGGGCTTGTAGT
+
CCCCCFBBCCBCGGGGGGGGGGGHGHHGGHHGGD5D55D555DF5G2A22B015D5
@M02034:409:000000000-BFKT7:1:1102:24054:25486 1:N:0:33
AAAGTCGAGGTGCCTAAAGTGGCAACCCAGACTAGTCCGGGTGTTGGTGGTGTAGAGCTTCCTGTAGCCGCATGGCGTTCGTACTTAAATATGGAACTAACCATTCCAATTTTCGCTGTCTCTTATACACATCTCCGAGCCCACGAGACT
+
BBBBAFA@BBABGGGGFFGGGGGGGFHGGHHGHHHHHHGGGEEEGHHGFGEFHHGFGHHGHHHHGHHFHEE>EGHGFGGGEFHHHHHGHHHHHHGHFGHFHHGHGGHHHHHHHFFFGGGHHHHHHHGHFHGHHHGFECGBGGHGGGGGGH
@M02034:409:000000000-BFKT7:1:1102:23770:25501 1:N:0:33
AAAGTCGAGGTGCCTAAAGTGGCAACCCAGACTTCGAAGAGTGTTGGTGGTGTAGAGCTTCCTGTAGCCGCATGGCGTTCGTACTTAAATATGGAACTAACCATTCCAATTTTCGCTGTCTCTTATACACATCTCCGAGCCCACGAGACT
+
>AAABFBBBBAAFGGGGGGGGGGGHGGEEGHGHHHGFGFEGFGGHHHEFGEFHFHDGHHGHGHHHHGFBEE>EEF1EEGFEEHHHHHHHHHHGFDFGGGGFFFGGFGFHHGHHGFEFGEFGFHFFGHHHGFHHHHFGFGGGGEGGGGGDF
@M02034:409:000000000-BFKT7:1:1102:17244:25509 1:N:0:33
AAAGTCGAGGTGCCTAAAGTGGCAACCCAGACTCATAATAAGGTTGGTGGTGTAGAGCTTCCTGTAGCCGCATGGCGTTCGTACTTAAATATGGAACTAACCATTCCAATTTTCGCTGTCTCTTATACACATCTCCGAGCCCACGAGACT
+
AAB@AFBBBBABFGGEGGGGGFFGFHHBFFGGHHHHGHGHHHHHHHGEFGGFHHH5DFHHHFHGHHHHHGGEFEFGGEE1BB?FHHGBGHGDGF3BGG@CGGBGEGH4EFHHHBEDEGGHHHHHFGFGHB2FHGHD?/BDCGAFDFCGGH
@M02034:409:000000000-BFKT7:1:1102:15582:25510 1:N:0:33
AAAGTCGAGGTGCCTAAAGTGGCAACCCAGACTCGGTCTTCGGTTGGTGGTGTAGAGCTTCCTGTAGCCGCATGGCGTTCGTACTTAAATATGGAACTAACCATTCCAATTTTCGCTGTCTCTTATACACATCTCCGAGCCCACGAGACT
+
BBBBBFBBBBBBFGGGGGGGGFFFGHHGGHHGHHGGFGGHHEGBEFGFFGEFGGGDFGHHHHHFFGGGHGGGGGHHGGGGGGFFHHHHFFHHHHFFHHGFHHGHHGHHHHHHHHGGGGGHHHHHDGFFGHEHHHFHGGGCGGHGGGGGGG
@M02034:409:000000000-BFKT7:1:1102:7714:25513 1:N:0:33
AAAGTCGAGGTGCCTAAAGTGGCAACCCAGACTCGGCCTCCTGTTGGTGGTGTAGAGCTTCCTGTAGCCGCATGGCGTTCGTACTTAAATATGGAACTAACCATTCCAATTTTCGCT
+
ABCBBFCBCCCBGGGGGGGGGGGGHGHGGHHGHHGGCEGGFHHGFHAAFDEEG3B5DAFGFHHFG5G5GEG?EEF1EBEFEFFFGHH3FFFDGF33BFFFE0?FHDF4?GFHHF//E
@M02034:409:000000000-BFKT7:1:1102:13911:25556 1:N:0:33
AAAGTCGAGGTGCCTAAAGTGGCAACCCAGACTCATCAGAGTGTTGGTGGTGTAGAGCTTCCTGTAGCCGCATGGCGTTCGTACTTAAATATGGAACTAACCATTCCAATTTTCGCTGTCTCTTATACACATCTCCGAGCCCACGAGACT
+
BABBAFB3>>A>BGGCGGFGEGGHHHHGGEHGHHGHHFFFCDGGHHGEFDF1F3FFGFHHHHHHHFGHHGG0EE1FCEEGCECHGHGFFGHHHBGFGHFBFHFGFGG4FGFHHGECEEGFHHGHDGHHBGFGHHHFD/@CCFFG//<?/<
@M02034:409:000000000-BFKT7:1:1102:23325:25564 1:N:0:33
AAAGTCGAGGTGCCTAAAGTGGCAACCCAGACTCCGCCGCGTGTTGGTGGTGTAGAGCTTCCTGTAGCCGCATGGCGTTCGTACTTAAATATGGAACTAACCATTCCAATTTTCGCTGTCTCTTATACACATCTCCGAGCCCACGAGACT
+
ABBBAFAADDAAGGGFGGGGEGGHBHHGGHHGHGHGGGGGGGGEFCGEEFGFHHGG@EGGHGDGFEFDFEGEF>FAEAEE/EGHF?GGHHHHHHFEFFFFCGEGHFFFFHHHHFGGGGGGHHHHHHGHHHFFHFDDGCC?FFHE->CDGH
@M02034:409:000000000-BFKT7:1:1102:14864:25568 1:N:0:33
AAAGTCGAGGTGCCTAAAGTGGCAACCCAGACTCCGTCGCATGTTGGTGGTGTAGAGCTTCCTGTAGCCGCATGGCGTTCGTACTTAAATATGGAACTAACCATTCCAATTTTCGCTGTCTCTTATACACATCTCCGAGCCCACGAGACT
+
BBBBBFBBADAAGGGGGFGFGFGHHHGEGHHGHHHGFGGGGGGHHHHGGGGFHFHHHHHHHHHFFHHGHGEEGEHHGGGGEEEGHGEFHHGHHFGGFGGHGHFFGHGHHHHHHHGGGGGFHHHHHHFB3BFHFGFFG?/>CGGGGGGGGH
@M02034:409:000000000-BFKT7:1:1102:13923:25569 1:N:0:33
AAAGTCGAGGTGCCTAAAGTGGCAACCCAGACTCATCAGAGTGTTGGTGGTGTAGAGCTTCCTGTAGCCGCATGGCGTTCGTACTTAAATATGGAACTAACCATTCCAATTTTCGCTGTCTCTTATACACATCTCCGAGCCCACGAGACT
+
CCCCCFCCCCBCGGGGGGGGGGGHHHHGGHHGHHHHHHHHHHHHHHHEFGEFHHGFGHHHHHHHGHHHHGGGGGHHGGGGFGHHHHHFHHEHHHFHHHHHHHHHHGFHHHHHHHGGGGGHHHHHBHGHFHFHHHHFECGDFGHGGGGGGH
@M02034:409:000000000-BFKT7:1:1102:15438:25570 1:N:0:33
AAAGTCGAGGTGCCTAAAGTGGCAACCCAGACTAGGCCGGATGTTGGTGGTGTAGAGCTTCCTGTAGCCGCATGGCGTTCGTACTTAAATATGGAACTAACCATTCCAATTTTCGCTGTCTCTTATACACATCTCCGAGCCCACGAGACT
+
A?AA>FBAD@AAGGG5BFGAEGFHHHHGGHHGHG3BFHEG2EEGFGHAFEEFGGFHHFHHEGFFAGHEHEGEEFCHGGC?EEHHGGHHHHHHFFG33FFFGA3BGGEFFHBGHHEDEG?GFFDGFFFGDGBHGHD1A/<<>FFGGG/AAF
@M02034:409:000000000-BFKT7:1:1102:15441:25589 1:N:0:33
AAAGTCGAGGTGCCTAAAGTGGCAACCCAGACTAGGCCGGATGTTGGTGGTGTAGAGCTTCCTGTAGCCGCATGGCGTTCGTACTTAAATATGGAACTAACCATTCCAATTTTCGCTGTCTCTTATACACATCTCCGAGCCCACGAGACT
+
BCBBBFCBCBBCGGGGGGGGGGGHHHHGGHHGHHHHHHGGGGGHHHHGGGEFGDFDGHHHHHHHHHHHHE>0EEHGGGGGGGHHHGGBHHGHHHHFFGHHHGFHHHHGHHHHHHGFGGAGHHHHFHFDGGDGCGG2EDG?@FFFFDFG?F
@M02034:409:000000000-BFKT7:1:1102:8852:25594 1:N:0:33
AAAGTCGAGGTGCCTAAAGTGGCAACCCAGACTACTAATACGGTTGGTGGTGTAGAGCTTCCTGTAGCCGCATGGCGTTCGTACTTAAATATGGAACTAACCATTCCAATTTTCGCTGTCTCTTATACACATCTCCGAGCCCACGAGACT
+
AAAAAFBBDA>AFFGGAGGDGGGHHHHGGHDEFHHHHHHHHGFGGEFEFEBBABGADHHHGFHFGFHDGGFEGEHHG>E?EBFGHHGEGH4BFHE@@EE3FFHHFHHHBGHHHHGEGGD?F4GHBGFBGFHGBGFFFCGCDEEFF@<AAD
@M02034:409:000000000-BFKT7:1:1102:22803:25597 1:N:0:33
AAAGTCGAGGTGCCTAAAGTGGCAACCCAGACTGGGCGTGCTGTTGGTGGTGTAGAGCTTCCTGTAGCCGCATGGCGTTCGTACTTAAATATGGAACTAACCATTCCAATTTTCGCTGTCTCTTATACACATCTCCG
+
BBBBBFBB@D>AGGGGGGGGGGGGHHHGGHHGHGHCHAFG2FHHFD1EA1EBA3F55B3BBFGFBBE5A>E0EE?1>?>1B?2?EFG@@FGBGD33BBGH303B?4F4BB?F?4<EE<?F3?B33B3BF2?2FGF2?
@M02034:409:000000000-BFKT7:1:1102:10021:25602 1:N:0:33
AAAGTCGAGGTGCCTAAAGTGGCAACCCAGACTAGTCAGACGGTTGGTGGTGTAGAGCTTCCTGTAGCCGCATGGCGTTCGTACTTAAATATGGAACTAACCATTCCAATTTTCGCTGTCTCTTATACACATCTCCGAGCCCACGAGACT
+
AAAA>BAA1A>AGGGFFGGGGGGHHGHC0EGCEHBFFHHH1EEEEEGEGGCFHGHBEGHFHHGHFGG2GEE@ECHHGCGGGG0GGHGEGHGBGF1FGHFGGCFGHHHFFHHHHFGGFGGGHHHHEGGFDFDGGFHHC?C/CEGF?/@CGF
@M02034:409:000000000-BFKT7:1:1102:19132:25604 1:N:0:33
AAAGTCGAGGTGCCTAAAGTGGCAACCCAGACTGAGAAGTGTGTTGGTGGTGTAGAGCTTCCTGTAGCCGCATGGCGTTCGTACTTAAATATGGAACTAACCATTCCAATTTTCGCTGTCTCTTATACACATCTCCGAGCCCACG
+
AAAAAF1ADD1A11BFFGFFGFFCFGHEGEHGHFFGGGGFFFGHHHHGFEBFFBGEFHFFHHHHHFGBFEE/BEHEGGGGEAGAGGGBEGBFGG@BFGF1EFGFGFGBGHGHHBEAEGGHHGHH1G2BBBDGGFFHFCC/BFHGG
@M02034:409:000000000-BFKT7:1:1102:8730:25613 1:N:0:33
AAAGTCGAGGTGCCTAAAGTGGCAACCCAGACTACGCCGACGGTTGGTGGTGTAGAGCTTCCTGTAGCCGCATGCGTTCGTACTTAAATATGGAACTAACCATTC
+
3>>AAFBBBBBBCGGGGGGDGGGCHEHDGDFEHHFEEEGGGGGGGGEEEFEE?3D5@5FGFBDG34FG3EE?EFFFEGGEEEAGGGH3GGH4FG33BFGHE3FFH
@M02034:409:000000000-BFKT7:1:1102:8644:25616 1:N:0:33
AAAGTCGCGGTGCCTAAAGTGGCAACCCAGACTGCGAAGAATGTTGGTGGTGTAGAGCTTCCTGTAGCCGCATGGCGTTCGTACTTAAATATGGAACTAACCATTCCAATTTTCGCTGTCTCTTATACACATCTCCGAGCCCACGAGACT
+
AAAAAFA3ADAAAFGCB4GBGGGHHHHGGHHGHFHDGGGDEGHHHEEFGGFEGBGFHHHHGHHHHFHGHEGEGGHGG1EFEEEGHGHFHHHHHFFDHHGBGGBGGGFFGGHHHB@?FGGHHHGHBGHHGCGFCGGFD/A@CFHFD@CGDF
@M02034:409:000000000-BFKT7:1:1102:10039:25617 1:N:0:33
AAAGTCGAGGTGCCTAAAGTGGCAACCCAGACTAGTCCTA
+
CCDCCFDCCDCCGGGGGGGGGGGHHHHGGHHGH3BG5555
@M02034:409:000000000-BFKT7:1:1102:12740:25623 1:N:0:33
AAAGTCGAGGTGCCTAAAGTGGCAACCCAGACTGATGAGCAGGTTGGTGGTGTAGAGCTTCCTGTAGCCGCATGGCGTTCGTACTTAAATATGGAACTAACCATTCCAATTTTCGCTGTCTCTTATACACATCTCCGAGCCCACGAGACT
+
BCCBCFCCCBABGGGGGGGGGGGGHHHEGHHGHHHGHHHHHHHHHHGFGGBFGDGDGHHHHGHHHHHHHGEEEEHHGEGFGFGHHFGBGFFHHHEGGHGFHHHHHHFGHHHHHGGFEGEHHHHHHHHHHHHHHHHFGGGGGGHFC/AGAF
@M02034:409:000000000-BFKT7:1:1102:12955:25630 1:N:0:33
AAAGTCGAGGTGCCTAAAGTGGCAACCCAGACTGGGTCTGGGGTTGGTGGTGTAGAGCTTCCTGTAGCCGCATGGCGTTCGTACTTAAATATGGAACTAACCATTCCAATTTTCGCTGTCTCTTATACACATCTCCGAGCCCACGAGACT
+
BABCBFCACCCCGGGGGGGGGGGHHHHGGHHGHHHHGHHHHHGEFGGEFGGGHHGFGHHHHHHHHHHGHGGFEGHHGGGGGGHHHHHGHHHHHHHHGHGGHHGHHHHHHHHHHHGGGGGHHHHHGHHHHGFHHHHHGFGCGGHGGGGGGH
@M02034:409:000000000-BFKT7:1:1102:17439:25634 1:N:0:33
AAAGTCGAGGTGCCTAAAGTGGCAACCCAGACTGGTCCGCAGGTTGGTGGTGTAGAGCTTCCTGTAGCCGCATGGCGTTCGTACTTAAATATGGAACTAACCATTCCAATTTTCGCTGTCTCTTATACACATCTCCGAGCCCACGAGACT
+
BBBBAFBABDBBGGGEGGFGGGGHHHHGGHHGHHHHHHFGEGGFDGGGE1EFEGHFFFHFFHHHHGHHHGGEFDFA/?EFDEGHHHH3FFHBG3BFGGHHCFEFGGGBEFHHGDEFGGGGHHHHDDGHHHHHFHHGG/@CGGFGGCCGGH
@M02034:409:000000000-BFKT7:1:1102:21365:25653 1:N:0:33
AAAGTCGAGGTGCCTAAAGTGGCAACCCAGACTATTACTACTGTTGGTGGTGTAGAGCTTCCTGTAGCCGCATGGCGTTCGTACTTAAATATGGAACTAACCATTCCAATTTTCGCTGTCTCTTATACACA
+
CCDCCFDCCCCCGGGGGGGGGGGHHHHGGHHGHHD555DFAABGFFEGGDGGGFGAFFGHHHHHHFHEFEGEEGGEEEEGGFGHHHHHBGHFHF3@GHHHE?3FEEG4FGFHHF@EEEEHGHHG?GFGHFG
@M02034:409:000000000-BFKT7:1:1102:13943:25667 1:N:0:33
AAAGTCGAGGTGCCTAAAGTGGCAACCCAGACTCATAATCCGGTTGGTGGTGTAGAGCTTCCTGGAGCCGCATGGCGTTCGTACTTAAATATGGAACTAACCATTCCAATTTTCGCTGTCTCTTATACAATCTCCGAG
+
ABBBBFCCCCAAGGGGGGGGGGGHHHHGGHHGH3AGF5GD5BEEEEEA11EFA3D5DABF5GFG32B21>F0EE11>>/FA?2?1FFF@BGFF333BFHH303BE4F44D3FF4>/?E?BBDFG33D3F2BFF2FBCF
@M02034:409:000000000-BFKT7:1:1102:15703:25673 1:N:0:33
AAAGTCGAGGTGCCTAAAGTGGCAACCCAGACTAAGCAGACGGTTGGTGGTGTAGAGCTTCCTGTAGCCGCATGGCGTTCGTACTTAAATATGGAACTAACCATTCCAATTTTCGCTGTCTCTTATACACATCTCCGAGCCCACGAGACT
+
ABBBBFBBBBBBGGGGGGGGGGGGHHHGGHGFGHHHHHHHHEEFGGGEFGEFGGGAGGHHHGHFGGHHHFGEGGHGGEFFFEGHHHGGHHGHHHFGHHHGHFFHHHHGGHHHHHGGGGGHHGHHFGHHFGFFHHHGC?CCFGHGGGGGGG
@M02034:409:000000000-BFKT7:1:1102:16149:25676 1:N:0:33
AAAGTCGAGGTGCCTAAAGTGGCAACCCAGACTCCGCTGCCGGTTGGTGGTGTAGAGCTTCCTGTAGCCGCATGGCGTTCGTACTTAAATATGGAACTAACCATTCCAATTTTCGCTGTCTCTTATACACATCTCCGAGCCCACGAGACT
+
CCCCCFCCCCCBGGGGGGGGGGGHHHHGGHHGHHHGGGGFFFGGGGGFFGGFGGGFFHHHHHHHHHHGHGG?EGHHGEGFGFGHHHHHHHHHHHFFHHHHFHHHHHGHHHHHHHCGGGGGHGHHHHHHGGFHHHGEECGFGGHGGGGGGH
@M02034:409:000000000-BFKT7:1:1102:10587:25681 1:N:0:33
AAAGTCGAGGTGCCTAAAGTGGCAACCCAGACTCAGTCGCTGGTTGGTGGTGTAGAGCTTCCTGTAGCCGCATGGCGTTCGTACTTAAATATGGAACTAACCATTCCAATTTTCGCTGTCTCTTATACACATCTCCGAGCCCACGAGACT
+
CCCCCFCCCCABGGGGGGGGGGGHHHHGFHHGHHHHHHGGGGGHHGGEFGEFGDGBGHHHHHHHHHHGHGF@FEHGGEGFFFGHHHHGHHHGHHHHHHHGHHHHHHHGHHHHHHGGGGEHHHHHGHHHHHHHHHGGECGGGGHGGGGGGH
@M02034:409:000000000-BFKT7:1:1102:10949:25681 1:N:0:33
AAAGTCGAGGTGCCTAAAGTGGCAACCCAGACTGGGGGGCGGGTTGGTGGTGTAGAGCTTCCTGTAGCCGCATGGCGTTCGTACTTAAATATGGAACTAACCATTCCAATTTTCGCTGTCTCTTATACACATCTCCGAGCCCACGAGACT
+
ABBBAFBADBBBGGGFGGGGGGGGFAGGGHHGHHDHGGGGC?GCGDGDFGDGHFGDGGHHHFHHGHHGHGGCDGGGGGGGGFGGGGGFGGGGGGFFGGFCCFFCFFGFFFGFFFFFFFFFFFFFFFFFEFFFFFFFDAACFFFFFDFFFF
@M02034:409:000000000-BFKT7:1:1102:17307:25687 1:N:0:33
AAAGTCGAGGTGCCTAAAGTGGCAACCCAGACTGTTGGT
+
CCCCCFCCCCCCGGGGGGGGGGGHHHHGGHHGH3F53BE
@M02034:409:000000000-BFKT7:1:1102:8439:25704 1:N:0:33
AAAGTCGAGGTGCCTAAAGTGGCAACCCAGACTCATGCTCCTGTTGGTGGTGTAGAGCTTCCTGTAGCCGCATGGCGTTCGTACTTAAATATGGAACTAACCATTCCAATTTTCGCTGTCTCTTATACACATCTCCGAGCCCACGAGACT
+
BCCCCFCCCCBAGGGGGGGGGGGHHHHGGHHGHHHHHHHHHHHHHFHFFGEFGAGADGHHGHHGGFHBGE?EEFHHGGGFFEFGHHHHHHHHHHBFFHHFHHHGHHFHGHHHHHGGGGGFHGHHFHHH42FHFGGHGCGCDGHGG@CGGH
@M02034:409:000000000-BFKT7:1:1102:21450:25708 1:N:0:33
AAAGTCGAGGTGCCTAAAGTGGCAACCCAGACTCGTCATCCTGTTGGTGGTGTAGAGCTTCCTGTAGCCGCATGGCGTTCGTACTTAAATATGGAACTAACCATTCCAATTTTCGCTGTCTCTTATACACATCTCCGAGCCCACGAGACT
+
BBBCCFCCCCAAGGGGGGGGGGGHHHHGGHHGHHGHGHHFHHHHHHHGFDEFHGFD5HHGHGGHHHHGGEFGEEHFEEEFEEFGHHHGHHHHHHFFGGGBFHHHHHHHHHHHHGGGGGGHHGHHHHGGHGGHHHGFEBCDCEGFD/<DDH
@M02034:409:000000000-BFKT7:1:1102:11455:25709 1:N:0:33
AAAGTCGAGGTGCCTAAAGTGGCAACCCAGACTAAGCCTAATGTTGGTGGTGTTGTGCTTCCTGTAGCCGCATGGTGTTC
+
BBBBBFBBBBBBGGGFGGGGGGGFCGHGGHC2F33B33F3CFHHF52E22EAA1B2B55B5BGEA555B1A0EEG55?>F
@M02034:409:000000000-BFKT7:1:1102:14196:25712 1:N:0:33
AAAGTCGAGGTGCCTAAAGTGGCAACCCAGACTCTTGGTGGGGTTG
+
ABAABFBADBB4BGFGGGGGGGGHHHHGGGH2AA353A3A22AAAE
@M02034:409:000000000-BFKT7:1:1102:14177:25713 1:N:0:33
AAAGTCGAGGTGCCTAAAGTGGCAACCCAGACTGTGGGGGTGGTTGGTGGTGTAGAGCTTCCTGTAGCCGCATGGCGTTCGTACTTAAATATGGAACTAACCATTCCAATTTTCGCTGTCTCTTATACACATCTCCGAGCCCACGAGACT
+
BCCCCFCCCCBBGGGGGGGGGGGHHHHFGHHGHGHHHGGGAEFEFGGGFGEFGFGFGHHHHHHFGHHGHGEEEEHGFGGFEGGHHHFDGHHHHHHGFHHFHHFHHDHHHHHHHFFDGGGHHHHHHHGGGFFHHGFFE?G>CGHGGCGGDF
@M02034:409:000000000-BFKT7:1:1102:17693:25715 1:N:0:33
AAAGTCGAGGTGCCTAAAGTGGCAACCCAGACTCAGAATGAGGTTGG
+
CCDDBFCCCDCCGGGGGGGGGGGHHHHGGHHGHCCA3AFG3BFGEHE
@M02034:409:000000000-BFKT7:1:1102:9323:25725 1:N:0:33
AAAGTCGAGGTGCCTAAAGTGGCAACCCAGACTCAGAAGCATGTTGGTGGTGTAGAGCTTCCTGTAGCCGCATGGCGTTCGTACTTAAATATGGAACTAACCATTCCAATTTTCGCTGTCTCTTATACACATCTCCGAGCCCACGAGACT
+
ACABBFBBBBBCGGGGCGGGGGGHHHHGGHHGHHHHHHHHHHHHHHHEFGFFGGGFGHHHHHHHHHHHHGGCEGHHGGGGGGHHHHHGHHHHHHHHHHDGHHHGHHHHHHHHHGGGGGGHHHHHDGHHHFHHHHHHGGGDGGHGGGGGGH
@M02034:409:000000000-BFKT7:1:1102:8668:25757 1:N:0:33
AAAGTCGAGGTGCCTAAAGTGGCAACCCAGATTAGGACTACGGTTGGTGGTGTAGAGCTTCCTGTAGCCGCATGGCGTTCGTACTTAAATATGGAACTAACCATTCCAATTTTCGCTGTCTCTTATACACATCTCCGAGCCCACGAGACT
+
BCCCCFCBCCBBFGGGGGGGGGGHHHHGGHHHHHHHHHHHHGGHGGGGGGEFHGHGHHHHHHHHHHHHHFGGGGHHGGGGGFGHHHFGHHHHHHEFFHHGGHHHHHHHHHHHHHGGGGGGHGHHHHHHHHHHGHHHEFGC?CFGGFGGGH
@M02034:409:000000000-BFKT7:1:1102:14180:25758 1:N:0:33
AAAGTCGAGGTGCCTAAAGTGGCAACCCAGACTTCGCCGACTGTTGGTGGTGTAGAGCTTCCTGTAGCCGCATGGCGTTCGTACTTAAATATGGAACTAACCATTCCAATTTTCGCTGTCTCTTATACACATCTCCGAGCCCACGAGACT
+
BCCBCFCBCBAAGGGGGGGGGGGHHHHGGHHGGHHGGGGEGGGHHHHEFFAFGGGFHHHHHHHFFGHHHF@EEEH?EEFCEEFGHHFGHHGHGHDDCEHHHHGHHHGHGHHHHBEEDCFFHFHHGHHHGH2G2>DGECGACFHGDDGGGH
@M02034:409:000000000-BFKT7:1:1102:21877:25767 1:N:0:33
AAAGTCGAGGTGCCTAAAGTGGCAACCCAGACTGCGCCGCCGGTTGGTGGTGTAGAGCTTCCTGTAGCCGCATGGCGTTCGTACTTAAATATGGAACTAACCATTCCAATTTTCGCTGTCTCTTATACACATCTCCGAGCCCACGAGACT
+
AAABBFBBBB>ABFGGGGGGGGGGHHHEFHHGHHFGEGGGGGGGFGGGGG?FFGHDGHHHHHHHHGHGHEGGGGHHGEE?EEGGHHHBGHGHGHDFGHDFFHGHHFHFFHHHHFFGGGGFHHHGHHGBFHFFGGGHE@F@DGHGFDGGGH
@M02034:409:000000000-BFKT7:1:1102:19078:25772 1:N:0:33
AAAGTCGAGGTGCCTAAAGTGGCAACCCAGACTGCTCCTCCGGTTGGTGGTGTAGAGCTTCCTGTAGCCGCATGGCGTTCGTACTTAAATATGGAACTAACCATTCCAATTTTCGCTGTCTCTTATACACATCTCCGAGCCCACGAGACT
+
BBBBBFBBBDBBGGGGGGGGGGGHFHHGGHHGH3F55AABCEGEEEGECEEFGHGFHGHHFHHHHGHGFFFEFGHHGGGGGGHHHGHFFHHHHHFGFGFGGHEGHHFHFHHHHHGGGGGGHFHHGHFHHHEHHHFFB/DCCFGFGCGGGD
@M02034:409:000000000-BFKT7:1:1102:14954:25775 1:N:0:33
AAAGTCGAGGTGCCTAAAGTGGCAACCCAGACTGCGCGGGGGGTTGGTGGTGTAGAGCTTCCTGTAGCCGCATGGCGTTCGTACTTAAATATGGAACTAACCATTCCAATTTTCGCTGTCTCTTATACACATCTCCGAGCCCACGAGACT
+
AAAA>FAADDAAGGG1B1FGFFCHGHGGCFGGHFHEEGGGGGGAC@CCFGGGCGHFGHHHBGFGDDDDGCGCCCHFGGGGGCGFEFFGBFFFFBBBFFFBCFBCF9FBFGGFFF@FFFFFFFFFFB9:BBBFFFF/A-@@@FFE@-=BFE
@M02034:409:000000000-BFKT7:1:1102:9733:25783 1:N:0:33
AAAGTCGAGGTGCCTAAAGTGGCAACCCAGACTAATAATCATGTTGGTGGTGTAGAGCTTCCTGTAGCCGCATGGCGTTCGTACTTAAATATGGAACTAACCATTCCAATTTTCGCTGTCTCTTATACACATCTCCGAGCCCACGAGACT
+
CCCBBFCCCCCCGGGGGGGGGGGHHHHGGHHGHHFFGHGHFHHH5GE22AEA13D5BAAB5FGE55B53BE0FEC1>?>1???C?FH3@BG4BD33B@FG313BB?B4EG3GH4E>ED?FFHGD?BBFDB22FDG2E/CGGFHFF?CG?G
@M02034:409:000000000-BFKT7:1:1102:24289:25789 1:N:0:33
AAAGTCGAGGTGCCTAAAGTGGCAACCCAGACTAATAATCATGTTGGTGGTGTAGAGCTTCCTGTAGCCGCATGGCGTTCGTACTTAATTATGGAACTAACCATTCCAATTTTCGCTGTCTCTTATACACATCTCC
+
>>AA>FAAD>A4FGGFGGGGFGGHGHHGGHHGHHFGHCHHBDG5DFGGGCF2ABGHHGFHEGGHHFHHHGGGFBBG0EEF>EEEFFHHBGGGFBDBGHGFFEFBGFGFHFHFHHGDGEFFHGHHGHGHGFBHGHGH
@M02034:409:000000000-BFKT7:1:1102:18809:25790 1:N:0:33
AAAGTCGAGGTGCCTAAAGTGGCAACCCAGACTGGGCGTACTGTTGGTGGTGTAGAGCTTCCTGTAGCCGCATGGCGTTCGTACTTAAATATGGAACTAACCATTCCAATTTTCGCTGTCTCTTATACACATCTCCGAGCCCACGAGACT
+
AAABAFAABBABGGGGGGGGGGGHGHHGEHHGHHHHHGGGGHHHHHHEFGEFHEGDGFGHHHHGGFGFGEEEEGHGEGGGGGHHGHHEHHGHHHGFGHFFFFDGHFFFFHHHHHGGGGFHHHHHHHFHFFFHHHGFCCCCGGHGGDCFGH
@M02034:409:000000000-BFKT7:1:1102:21550:25808 1:N:0:33
AAAGTCGAGGTGCCTAAAGTGGCAACCCAGACTCATTCGGGTGTTG
+
ABBBBFBBBBBBGGGGGGGGGFGHHHHGGHHGH33D555B2B22BG
@M02034:409:000000000-BFKT7:1:1102:13466:25818 1:N:0:33
AAAGTCGAGGTGCCTAAAGTGGCAACCCAGACTAATCAGAATGTTGGTGGTGTAGAGCTTCCTGTAGCCGCATGGCGTTCGTACTTAAATATGGAACTAACCATTCCAATTTTCGCTGTCTCTTATACACATCTCCGAGCCCACGAGACT
+
CCCBCFCCCCBCGGGGGGGGGGGGHHHGGHGFHHGHHHHHHHHHHHHGGGGGHHGDGHGHHHHHHHHHHGGFEGHGGGGGGGHHHHHFHHGHHHHHGHHGHHHHHGGHHHHHHHGGGGGHHGHHGHHHGHFHHHH2DCGCGGHGGFGGGF
@M02034:409:000000000-BFKT7:1:1102:19886:25824 1:N:0:33
AAAGTCGAGGTGCCTAAAGTGGCAACCCAGACTATGCCGAAGGTTGGTGGTGTAGAGCTTCCTGTAGCCGCATGGCGTTCGTACTTAAATATGGAACTAACCATTCCAATTTTCGCTGTCTCTTATACACATCTCCGAGCCCACGAGACT
+
BBBBBFBBBB>ABGGGGGGGGGGFFHHBFFGFHHFHDEEAAA23BBEGGGEF1FF5DGHHDGHGF5F5FEEEFGHHGGF1?EFCGHHBFHHHEGB3FGGFGHFHHGFHHHHHHGEEGGE2GHHHHHFFGGFHGGGHGGGCFGEGC@<EDH
@M02034:409:000000000-BFKT7:1:1102:22794:25836 1:N:0:33
AAAGTCGAGGTGCCTAAAGTGGCAACCCAGACTGCTATGAAGGTTGGTGGTGTAGAGCTTCCTGTAGCCGCATGGCGTTCGTACTTAAATATGGAACTAACCATTCCAATTTTCGCTGTCTCTTATACACATCTCCGAGCCCACGAGACT
+
>1>AADAA>D>A1FGGGGGGG1FBF0AAF0F0FGHHF21FFG1GG0AE/EAFH1F2BGHC1AABBDGH1BA/EEHHEGGA>EGHEHFGEFBGGHG@GFHHBHHHGHFGBFGDG>EAEFGHHGHH1FBDDGH1F1BFCCGGCFEFGGCECG
@M02034:409:000000000-BFKT7:1:1102:10759:25845 1:N:0:33
AAAGTCGAGGTGCCTAAAGTGGCAACCCAGACTAGGTCTCAGGTTGGTGGTGTAGAGCTTCCTGTAGCCGCATGGCGTTCGTACTTAAATATGGAACTAACCATTCCAATTTTCGCTGTCTCTTATACACATCTCCGAGCCCACGAGACT
+
3>>AAFBBDD2AAGGGGGGFGGGHHHHEFHHGGHHHGHHFGFHHHHGEFGBBBBDDGGHHHFGFGHHGHGEEGEHFEEEEEE2GHHGFGHBFGFFGHHGHHFHHFHGHHHHHHHEEFGAFHGHHHHHHFHEBFFEFC@D<CAFFCC@FDF
@M02034:409:000000000-BFKT7:1:1102:13439:25847 1:N:0:33
AAAGTCGAGGTGCCTAAAGTGGCAACCCAGACTAATAGGAATGTTGGTGGTGTAGAGCTTCCTGTAGCCGCATGGCGTTCGTACTTAAATATGGAACTAACCATTCCAATTTTCGCTGTCTCTTATACACATCTCCGAGCCCACGAGACT
+
BBCCAFCBCCCCGGGGGGGGGGGHHHHGGHHGHHHHHHHHHFHHHHHGGGGGHHHGHHHHHHHHHHHGHGGEGGHHGGGGGGHHHHHGHGGHHHGFGHHHGHFHHGFHHHHHHGGGGGGHHGHHGHHHGGFHHHHHDGGDGGGGGGGGGF
@M02034:409:000000000-BFKT7:1:1102:14367:25859 1:N:0:33
AAAGTCGAGGTGCCTAAAGTGGCAACCCAGACTTATAATAAGGTTGGTGGTGTAGAGCTTCCTGTAGCCGCATGGCGTTCGTACTTAAATATGGAACTAACCATTCCAATTTTCGCTGTCTCTTATACACATCTCCGAGCCCACGAGACT
+
AABABFBBBBAAAGGGGGGGGGGFHHHEFHHGHHHHHHHHHBGDFGGEFEAFGGHAGHGHHHHFHGHGHEEEEGHHGGGAEFHHHHGFGGFGGHHFFGGFFHGHFHHHHHHHHHGFGGFFHHHHHHGHHHBHHGGHGGGGGFGGB@FDDF
@M02034:409:000000000-BFKT7:1:1102:16229:25860 1:N:0:33
AAAGTCGAGGTGCCTAAAGTGGCAACCCAGACTTCTCATGGGGTTGGTGGTGTAGAGCTTCCTGTAGCCGCATGGCGTTCGTACTTAAATATGGAACTAACCATTCCAATTTTCGCTGTCTCTAATACACATCTCCGAGCCCACGAGACT
+
>3AB>BA>>>A4BFGAFFGGBGEHGHHGGHHGHGHHHHHHHHGAEEGEEGEFEGFAFDGHHHHHHHHHGGF>EEFFGGGGGGHHHFHHHHHGFHHFFHFFF03BFFFFFHFGHHGGGGGGHEHDFFFHBFBFGHHDE</<CFHGGG?CDG
@M02034:409:000000000-BFKT7:1:1102:16227:25880 1:N:0:33
AAAGTCGAGGTGCCTAAAGTGGCAACCCAGACTTCTCATGGGGTTGGTGGTGTAGAGCTTCCTGTAGCCGCATGGCGTTCGTACTTAAATATGGAACTAACCATTCCAATTTTCGCTGTCTCTAATACACATCTCCGAGCCCACGAGACT
+
CCCCCFCCCBBCGGGGGGGGGGGHHHHGGHHGHHHHHHHHHHGGGGGEFGGFHEHBFGHHHHHHHHHHHGFEEEHFEEGGGFFHHHGGHHHHHGEFGHHHHHHHHGHFHHHHHFFGGGGHFHHFFHFGHGFHHHHEE/CFGFHGGDGGGH
@M02034:409:000000000-BFKT7:1:1102:19606:25885 1:N:0:33
AAAGTCGAGGTGCCTAAAGTGGCAACCCAGACTGTGCATAATGTTGGTGGTGTAGAGCTTCCTGTAGCCGCATGGCGTTCGTACTTAAATATGGAACTAACCATTCCAATTTTCGCTGTCTCTTATACACATCTCCGAGCCCACGAGACT
+
BCCBCFBBCCABGGGGGGGFGGGGHHHGGHHGHHHHHHHHGHHGHHHEFGEFGGGAGFGHHHHHHHGDGEEEEGHFGGGGFGHHHHHFHHHHHHHFHHHGHHGHHGFFHHHHHGGEGGGHHHHHHHHHHGFHHHHFGGGDGGGGGCGGGH
@M02034:409:000000000-BFKT7:1:1102:20562:25889 1:N:0:33
AAAGTCGAGGTGCCTAAAGTGGCAACCCAGACTAGGGGGGGGGTTGGTGGTGTAGAGCTTCCTGTAGCCGCATGGCGTTCGTACTTAAATATGGAACTAACCATTCCAATTTTCGCTGTCTCTTATACACATCTCCGAGCCCACGAGAC
+
ABBBAFAADDAABEGGGGFBGGGHHHHFEGGFHHFFHGGGG?F-@@DAEF.;A9B/FFFFFBFBBFFBFD;@DAF.9;B.A9;AEF9/FFBFFFBBBFFFFFFFFFFBFFFFFB@;AD.BFFFFEFFFFBBF/BFFD;D9-9EFFADDA
@M02034:409:000000000-BFKT7:1:1102:11544:25893 1:N:0:33
AAAGTCGAGGTGCCTAAAGTGGCAACCCAGACTAATAGTCCGGTTGGTGGTGTAGAGCTTCCTGTAGCCGCATGG
+
A3AA>DABD@BAGGG5FGGGFFFGHHHGGHHGGHFHHFGFF2EEEEEEC1EFGFGFDFHB5B5FFDHHFEG>E1B
@M02034:409:000000000-BFKT7:1:1102:11540:25911 1:N:0:33
AAAGTCGAGGTGCCTAAAGTGGCAACCCAGACTAATAGTCCGGTTGGTGGTGTAGAGCTTCCTGTAGCCGCATGGCGTTCGTACTTAAATATGGAACTAACCATTCCAATTTTCGCTGTCTCTTATACACATCTCCGAGCCCACGAGACT
+
BCCCCFCBCCCCGGGGGGGGGGGHHHHGGHHGHHHGGHHHFEFGG2EEF?FEFBDBDAFGEGFHHBGFFEF0EEF1E?EFF>B?EFG@3BGFGF33EGHHC03BGDHFGFGHH4EEEEEGGHHHBGGGH2FGHHHGD@CGCGHGCFGGFH
@M02034:409:000000000-BFKT7:1:1102:11727:25920 1:N:0:33
AAAGTCGAGGTGCCTAAAGTGGCAACCCAGACTGGTCAGCCTGTTGGTGGTGTAGAGCTTCCTGTAGCCGCATGGCGTTCGTACTTAAATATGGAACTAACCATTCCAATTTTCGCTGTCTCTTATACACATCTCCGAGCCCACGAGACT
+
BBB@BFABBBBBGGGGGFGGGGGGHHHGGHHGHHHHHHHGFHHHHHHEFEEFA3F5D5AFGFHHFGGBAEF0EEF1E>EFE>2?BGG3FFFDFF33BFGHEAEGDFG4?F?GH4@?EE?GFHHH44BFGFFBFFFDC@DGGFHGF/<CAF
@M02034:409:000000000-BFKT7:1:1102:6625:25937 1:N:0:33
AAAGTCGAGGTGCCTAAAGTGGCAACCCAGACTGGGAGTTCGGTTGGCGGTGTAGAGCTTCCTGTAGCCG
+
AA1>A@AADD>AG1BBG1FBGFFBCGC0F0AFFFE00FAG1AAFEGE1AAAE/1D2DDDGGBHE1DD21B
@M02034:409:000000000-BFKT7:1:1102:17534:25937 1:N:0:33
AAAGTCGAGGTGCCTAAAGTGGCAACCCAGACTGATAAGAATGTTGGTGGTGTAGAGCTTCCTGTAGCCGCATGGCGTTCGTACTTAAATATGGAACTAACCATTCCAATTTTCGCTGTCTCTTATACACATCTCCGAGCCCACGAGACT
+
CCCCCFCBCCCCGGGGGGGGGGGHHHHGGHHGHHHGFHHHHGHGHHHEGGGGFFGDFGHHFHHHHHHFFEGEEGH1EEFFFFFHHHHHHHHHHHDBGHHGCE@GH?EDGHHHHFFFGGGHHHHHGHHHHGHHHHHHFDGGGGFGGGGGGH
@M02034:409:000000000-BFKT7:1:1102:8268:25938 1:N:0:33
AAAGTCGAGGTGCCTAAAGTGGCAACCCAGACTTCTAG
+
BCCCCFCCCCCCGGGGGGGGGGGHHHHGGHHGH5G555
@M02034:409:000000000-BFKT7:1:1102:6642:25947 1:N:0:33
AAAGTCGAGGTGCCTAAAGTGGCAACCCAGACTGGGAGTTCGGTTGGTGGTGTAGAGCTTCCTGTAGCCGCATGGCGTTCGTACTTAAATATGGAACTAACCATTCCAATTTTCGCTGTCTCTTATACACATCTCCGAGCCCACGAGACT
+
BBACCFCCCCAACGGGGGGGGGGHHHHGGHHGHHHHHGGHHGGGGGGGGGEFGGG5FGHHHFHHGFGFGEEEEEHFEFGFEEBGGHGBHHGHHHGFHHGFHHHHHGFGHHHHHHGDFGGGHHHHFHGBDGHHGFGGGGGCCFGFGGGGDG
@M02034:409:000000000-BFKT7:1:1102:17918:25948 1:N:0:33
AAAGTCGAGGTGCCTAAAGTGGCAACCCAGACTGTGAAGTCTGTTGGTGGTGTAGAGCTTCCTGTAGCCGCATGGCGTTCGTACTTAAATATGGAACTAACCATTCCAATTTTCGCTGTCTCTTATACACATCTCCGAGCCCACGAGACT
+
BCBBCFAACBABGGGGGGGGGGGHHHHGGHHGHHHHHHHFHHHHHHHGFGEFGFGADGHHHHHHHFHHHGGGGEHFGFGFFFHHHHFHHHHHHHFGFFHGHFFHHHHGHHHHHHGGGGEFHFHHHHHHGGHHFHGHFDGCGGHGGGFGGF
@M02034:409:000000000-BFKT7:1:1102:22847:25954 1:N:0:33
AAAGTCGAGGTGCCTAAAGTGGCAACCCAGACTAATAC
+
CCCCCFCCBCCCGGGGGGGGGGGHHHHGGHA2B3GH55
@M02034:409:000000000-BFKT7:1:1102:8654:25956 1:N:0:33
AAAGTCGAGGTGCCTAAAGTGGCAACCCAGACTAGGGGTGAGGTTGGTGGTGTAGAGCTTCCTGTAGCCGCATGGCGTTCGTACTTAAATATGGAACTAACCATTCCAATTTTCGCTGTCTCTTATACACATCTCCGAGCCCACGCGACT
+
BBAABFBBBBABFGGFGGGGGFGFHHHGFF2FHFGFHGAEHHHHHEEEFEEFH3F5DDAFGFGGGHHGGEE>EFHFEEGFE?BGFGF@FFBGHF33BBGHGCGFGHH4FGFHF4EEE/?BFGGG?BBFG22?FGHEC/BB<FGGC/>@CD
@M02034:409:000000000-BFKT7:1:1102:10430:25958 1:N:0:33
AAAGTCGAGGTGCCTAAAGTGGCAACCCAGACTTTTGCTC
+
BBBBBFBBBBBBGGGGGGGEGGGHHHHGGHHGHGHFG355
@M02034:409:000000000-BFKT7:1:1102:9798:25959 1:N:0:33
AAAGTCGAGGTGCCTAAAGTGGCAACCCAGACTAAGCATCCTGTTGGTGGTGTAGAGCTTCCTGTAGCCGCATGGCGTTCGTACTTAAATATGGAACTAACCATTCCAATTTTCGCTGTCTCTTATACACATCTCCGAGCCCACGAGACT
+
BBBBBFBBDBBBGGGGGGGGGGGCGHGEGHGGHHHHHHHHHHGHHFHGGGFFHBFFDFGHGFHHHHHGHGGGGGHHGGGGEFFHGHHGHHGHHHHHHHHHHHHHHHHHHHHHHHGGGGGGHHHHGHHHFGFHFHHHFG?BB/GGC?CGGF
@M02034:409:000000000-BFKT7:1:1102:23256:25963 1:N:0:33
AAAGTCGAGGTGCCTAAAGTGGCAACCCAGACTAATAAGCATGTTGGTGGTGTTGTGCTTCCTGGAGCCGCGTGGCGTTCGT
+
BBBCCFCCCBAAFGGGGGGGGGGGHHHGGGHGHH3D55GA5DGF5GAEAFFFE1BAAABF5FGG32B21AE0E>E>E1E?>?
@M02034:409:000000000-BFKT7:1:1102:13924:25979 1:N:0:33
AAAGTCGAGGTGCCTAAAGTGGCAACCCAGACTGAGACGCGTGTTGGTGGTGTAGAGCTTCCTGTAGCCGCATGGCGTTCGTACTTAAATATGGAACTAACCATTCCAATTTTCGCTGTCTCTTATACACATCTCCGAGCCCACGAGACT
+
BBBCBFBCC@AAGGGGGFGGGGGHHHHGGHHGHCGH5BECE2AEFGHEFGEFFGHFHHHHHHHHGGHFHFGEEGHHGGGGGFFHGHFHHHHHHHHFHFHGFHGHGHFHHHHHHHGGGGGHHGHHHHHHFHHFFHFHFFGGGGHGGGCGGF
@M02034:409:000000000-BFKT7:1:1102:13551:25982 1:N:0:33
AAAGTCGAGGTGCCTAAAGTGGCAACCCAGACTCTTAC
+
BBBBBFABBBBACFGFGGGGGGGGFHHGGHHGH33D5F
@M02034:409:000000000-BFKT7:1:1102:6960:25983 1:N:0:33
AAAGTCGAGGTGCCTAAAGTGGCAACCCAGACTACGGGGTGTGTTGGTGGTGTAGAGCTTCCTGTAGCCGCATGGCGTTCGTACTTAAATATGGAACTAACCATTCCAATTTTCGCTGTCTCTTATACACATCTCCGAGCCCACGAGACT
+
BBBBBBBBBBABFGFGGGGFGGGHHGHFFHHGHHHEGGGAEEFHHHGGFGAFGDGDFHFHHGHHGDHHHF?EFEHFFFGFEE2GGHFDGGGHHHHECGBFFGFHHGBFFGFHHDEDGGGGFFHHGHDFFH2GCGF2ABD/@FHGCCCGEH
@M02034:409:000000000-BFKT7:1:1102:12308:25984 1:N:0:33
AAAGTCGAGGTGCCTAAAGTGGCAACCCAGACTTGTCGTGTGTTGGTGGTGTAGAGCTTCCTGTAGCCGCATGGCGTTCGTACTTAAATATGGAACTAACCATTCCAATTTTCGCTGTCTCTTATACACATCTCCGAGCCCACGAGACTA
+
BCCCCFCCCCABFGGGGGGGGGGGHHHGGHHGHHHHHFFGFGHGHHEFGEFGHHHHGGHHHHHHHHHHGEEFFHFGFGGGGGHHHFFBFFGGHHHHHFGHHFGHHFGDGHHHHGEGGEHHHHHGHFHHHBFHHFDF/BCCFHGGGGGGH?
@M02034:409:000000000-BFKT7:1:1102:21268:25997 1:N:0:33
AAAGTCGAGGTGCCTAAAGTGGCAACCCAGACTGCTTTTTCTGTTGGTGGTGTAGAGCTTCCTGTAGCCGCATGGCGTTCGTACTTAAATATGGAACTAACCATTCCAATTTTCGCTGTCTCTTATACACATCTCCGAGCCCACGAGACT
+
>3>AAFBABBABFGGGGGGGGGGGHHHFGHHGHHHHHHHHHHHHHHHEGGEFGFHGGHHHHFGHHHHHHGGEGEHFFEGEGGGHGHGFHHGHHHGFHHHFHH3BGHGGHHHHHGGEFGGHHHHHHHHHHFFHHHGHDCGBDGHGGDGGGH
@M02034:409:000000000-BFKT7:1:1102:8723:26004 1:N:0:33
AAAGTCGAGGTGCCTAAAGTGGCAACCCAGACTTCGAGTTCTGTTGGTGGTGTAGAGCTTCCTGTAGCCGCATGGCGTTCGTACTTAAATATGGAACTAACCATTCCAATTTTCGCTGTCTCTTATACACATCTCCGAGCCCACGAGACT
+
AB?ABD?AADAAGGGFGGGBFFE4CGCEFAGF3GFC2BFFGHGHGHGEF?AFF3D5F53FGFHFGFE5BE0>EEH?EEGCE?BGHHB33FBGFEBGHHHHFHGHGGHGGGEGHHGEEGEGHHGHEGGBGBDG1FG1/>CBCFHGCCCDDF
@M02034:409:000000000-BFKT7:1:1102:14036:26005 1:N:0:33
AAAGTCGAGGTGCCTAAAGTGGCAACCCAGACTCATAATAGGGTTGGTGGTGTAGAGCTTCCTGTAGCCGCATGGCGTTCGTACTTAAATATGGAACTAACCATTCCAATTTTCGCTGTCTCTTATACACATCTCCGACCCCACGAGACT
+
BBBCAFCCCCBBGGGGGGGGGGGHHHHGGHHGHHHHHHHHHGHGHGGGFGEGHHGFGHHHHHHHHHGGHEGEEGHHGGGGGGHHHHHFHHHHHHHHGGGFHHFHHHGHHHHHHHGGGGGHHHHHHHHHHHGHHHHHFCGBFGGGGCGGGG
@M02034:409:000000000-BFKT7:1:1102:8669:26017 1:N:0:33
AAAGTCGAGGTGCCTAAAGTGGCAACCCAGACTCAGAAGGGTGTTGGTGGTGTAGAGCTTCCTGTAGCCGCATGGCGTTCGTACTTAAATATGGAACTAACCATTCCAATTTTCGCTGTCTCTTATACACATCTCCGAGCCCACGAGACT
+
CCCCCFCCCCCCGGGGGGGGGGGHHHHGGHHGH3F33A3BA2FFECGGE1EEA3D555BF5FFDH5G5AEGEEEE1>>>FE12??FG3BFGBF333BFGH303BGEGBGHHHH?EGGAEGHHHHFG3FHHHGHHHHE@FFCGEFGACDDF
@M02034:409:000000000-BFKT7:1:1102:13733:26017 1:N:0:33
AAAGTCGAGGTGCCTAAAGTGGCAACCCAGACTGCGACTCCGGTTGGTGGTGTAGAGCTTCCTGTAGCCGCATGGCGTTCGTACTTAAATATGGAACTAACCATTCCAATTTTCGCTGTCTCTTATACACATCTCCGAGCCCACGAGACT
+
CCCCCFCCCBBCGGGGGGGGGGGHHHHGGHHGHHHGGGGGHGGFGGGFFGEFHGGDGHHHHHHHGHHHHGEEEGHHGFGGGGFHHHHGHGGHHHHGFHHFHHHHHHHHHHHHHFGGGGGGHHHHGHHGFHFHGHGHGGGCGGHGGACGGH
@M02034:409:000000000-BFKT7:1:1102:11710:26036 1:N:0:33
AAAGTCGAGGTGCCTAAAGTGGCAACCCAGACTTGTATGCCTGTTGGTGGTGTAGAGCTTCCTGTAGCCGCATGGCGTTCGTACTTAAATATGGAACTAACCATTCCAATTTTCGCTGTCTCTTATACACATCTCCGAGCCCACGAGACT
+
AAABBFBBBBBBGGGGGGGGGGGHHHHGGHHGHGHHGHHDGHHHHHHGGGBFGGHDGHGHHHHHHHHHHGGEFGHHGGGFFEGHHHFFHHGHHHFFFHGHHFHHHHGHFHHHHHGGGGGHHGHHHHFGFFHHHHHGF?DCGGHGGGGGGF
@M02034:409:000000000-BFKT7:1:1102:12007:26041 1:N:0:33
AAAGTCGAGGTGCCTAAAGTGGCAACCCAGACTCTTCATAATGTTGGTGGTGTAGAGCTTCCTGTAGCCGCATGGCGTTCGTACTTAAATATGGAACTAACCATTCCAATTTTCGCTGTCTCTTATACACATCTCCGAGCCCACGAGACT
+
BAABBFBBBBBBGGGGGGGGGGGHHHHGGHHGHHFHHHHHGHHHHHHGGGGGHHHGHHHHHHHHHHHHHGGCEGGHGGGGGGHHHHHHHGFHHHHHFHHHGHGHHHGHHGHHHHGGGGGHHGHHFHHHHFHHHHFFGCGCFFHGGCCFGF
@M02034:409:000000000-BFKT7:1:1102:14976:26063 1:N:0:33
AAAGTCGAGGTGCCTAAAGTGGCAACCCAGACTAGGGATATGGTTGGTGGTGTAGAGCTTCCTGTAGCCGCATGGCGTTCGTACTTAAATATGGAACTAACCATTCCAATTTTCGCTGTCTCTATACACATCTCCGAGCCCACGAGACTA
+
AAABAFBCCCBCGGGGGGGGGGGHHHHGGHHGHHHGHHHHHHHHGGGFEGEFFFGDEGHHHHHHFFHGHEG0EFF1EEGFFGFCHFFFFHHHHHDBFGFHFE3FF?EHHHHHHHGGGGGHHGHHHHFHHHFFGGHGCGGGEEGGGGGGHG
@M02034:409:000000000-BFKT7:1:1102:8442:26064 1:N:0:33
AAAGTCGAGGTGCCTAAAGTGGCAACCCAGACTAATCATCCGGTTGGTGGTGTAGAGCTTCCTGTAGCCGCATGGCGTTCGTACTTAAATATGGAACTAACCATTCCAATTTTCGCTGTCTCTTATACACATCTCCGAGCCCACGAGACT
+
BCBBAFCCCCBBGGGGGGGGGGGHHHGGGHHGHHHHHHHHHGGFFGGEFGGEAEFDDFGHHHHHHFHFGEEEFEHBEAEFFEGHHHHGHHHHGHDEGHHGFFFHHHHFHGHHHFEEGGEFHHGHFHHHFFHHHHGBC/D/DGHGFADGEH
@M02034:409:000000000-BFKT7:1:1102:23340:26074 1:N:0:33
AAAGTCGAGGTGCCTAAAGTGGCAACCCAGACTCATACTTATGTTGGTGGTGTAGAGCTTCCTGTAGCCGCATGGCGTTCGTACTTAAATATGGAACTAACCATTCCAATTTTCGCTGTCTCTTATACACATCTCCGAGCCCACGAGACT
+
DDDCCFCCDCCBGGGGGGGGGGGHHHHGGHHGHCA5GDG55DGGHHHGGGFGHHHGHHHHHHHHHHHHHGGGGGHHGGGGGGHHHHHHHHHHHHGHHHHHHHHHHHHHHGHHHHGGGGGHHHHHHHHHFHHHHHGFF@GDGGHGGGGGGF
@M02034:409:000000000-BFKT7:1:1102:9627:26079 1:N:0:33
AAAGTCGAGGTGCCTAAAGTGGCAACCCAGACTCAGATGCCGGTTGGTGGTGTAGAGCTTCCTGTAGCCGCATGGCGTTCGTACTTAAATATGGAACTAACCATTCCAATTTTCGCTGTCTCTTATACACATCTCCGAGCCCACGAGAC
+
ABB?AFABDDABGGGBGGGGGGGHHHHGGHGGH3GH3F53AEEGEEGEG?EFFFG55FGHFHHHHGHEFGE>EEFEEEEFFGGHGHGHHHHFHF3?FHGHHFBGHEHGHHHHHFEGGGGHGHHHHHHHHHHGHHHHGD@DGGEGGGGEA
@M02034:409:000000000-BFKT7:1:1102:16556:26080 1:N:0:33
AAAGTCGAGGTGCCTAAAGTGGCAACCCAGACTGATCCGAAGGTTGGTGGTGTAGAGCTTCCTGTAGCCGCATGGCGTTCGTACTTAAATATGGAACTAACCATTCCAATTTTCGCTGTCTCTTATACACATCTCCGAGCCCACGAGACT
+
ABBABDABBBBABGGFFFGGFFFBFFFAFFHGHHHFGHFEEEEHHHGEFD1FGFGBFDGHHGHDGHHHHEEEEEHHGEGCEEFGHHHFHHHHHH3GFGGHHHHHHHFDGHHHHGFGGGEHHHGHFHHGHFHFCHFFECDB@GHGGDGGGH
@M02034:409:000000000-BFKT7:1:1102:13412:26083 1:N:0:33
AAAGTCGAGGTGCCTAAAGTGGCAACCCAGACTAATAAGTCGGTTGGTGGTGTAGAGCTTCCTGTAGCCGCATGGCGTTCTTACTTAACTATGTAACTAACCATTCCAATTTTCGCTGTCTCTTATACACATCTCC
+
AABB>BAADBB>BGBGGGGGCGEHFHFFFFGFHHBGGDD5FEEAE2AA11EAGFFB55BBDGAGAFGFFGE@E1BF/BEF14BGGF433BBB44B@GDBGBG3FHGHBBBEDEGEFF/??F?GH433FF2FFHDF?
@M02034:409:000000000-BFKT7:1:1102:14135:26088 1:N:0:33
AAAGTCGAGGTGCCTAAAGTGGCAACCCAGACTCCGACGTCTGTTGGTGGTGTAGAGCTTCCTGTAGCCGCATGGCGTTCGTACTTAAATATGGAACTAACCATTCCAATTTTCGCTGTCTCTTATACACATCTCCGAGCCCACGAGACT
+
BBBBBFBADDABGGGGGGGGGFGHHHHGGEHGHHHGGGGFEHGHHHHFFEBFGGGFGHHHHHHGHHHHHEFFEGHGFFGFEGFEHGGFGGFFGHFFGGGHHHHHHGHFHHHHHFF?EGDGHGHHGHFHGGFHFGGHE?CBDGHGGCFGGH
@M02034:409:000000000-BFKT7:1:1102:15425:26094 1:N:0:33
AAAGTCGAGGTGCCTAAAGTGGCAACCCAGACT
+
AAA>AFAADDAAFGGGGGGDG1AAFGHAE000F
@M02034:409:000000000-BFKT7:1:1102:13424:26098 1:N:0:33
AAAGTCGAGGTGCCTAAAGTGGCAACCCAGACTAATAAGTCGGTTGGTGGTGTAGAGCTTCCTGTAGCCGCATGGCGTTCGTACTTAAATATGGAACTAACCATTCCAATTTTCGCTGTCTCTTATACACATCTCCGAGCCCACGAGACT
+
CCCCCFCCCCBAGGGGGGGGGGGHHHHGGHHGHHHHHHHHHGGGGGGGGGGGHGHGHHHHHHHHHGHHHGGEEGHHGGGGFGGHHHFGHHHHHHHHHHHGHHGHHHHHHGHHHFGFGGGHHHHHHHFHHHHHHHHHGGGGGGHGGGGGGG
@M02034:409:000000000-BFKT7:1:1102:21827:26099 1:N:0:33
AAAGTCGAGGTGCCTAAAGTGGCAACCCAGACTCCGCATCCGGTTGGTGGTGTAGAGCTTCCTGTAGCCGCATGGCGTTCGTACTTAAATACGGTACTA
+
BBBBBFAABDAAGFGGGGGGGGGHHHHGGHEFHF3E22E2BEEE??EAFAE1A3D5AA3BEEGH55D53>E/BEE1>1>?EE21FGFBBEB3??2??4G
@M02034:409:000000000-BFKT7:1:1102:8794:26102 1:N:0:33
AAAGTCGAGGTGCCTAAAGTGGCAACCCAGACTCCGGATCGTGTTGGGGGTGTAGAGCTTCCTGTAGCCGCGTGGCGTTCGT
+
CCCCBFCCCCCBGGGGGGGGGGGHHHHGGHHGHG3EE2E2AGHHEHE0A0AE0@F5@5BF5FF@F4B4@>E/EEE/>/>?E<
@M02034:409:000000000-BFKT7:1:1102:7106:26103 1:N:0:33
AAAGTCGAGGTGCCTAAAGTGGCAACCCAGACTAAGGAGAATGTTGGTGGTGTAGAGCTTCCTGTAGCCGCATGGCGTTCGTACTTAAATATGGAACTAACCATTCCAATTTTCGCTGTCTCTTATACACATCTCCGAGCCCACGAGACT
+
CCCCCFCCCCBBGGGGGGGGGGGHHHHGFHHGHHHHHHHHHHHHHHHGFGEFGFGDGHHHHHHHHHHGHEEEEFHGEEGFFGHHHHHFHHGHHHGGHHFFHHFHHHHHHHHHHGGEGGFGHHHHFHFHFFFHHHFFGGGGGGHGG@DGGH
@M02034:409:000000000-BFKT7:1:1102:16503:26105 1:N:0:33
AAAGTCGAGGTGCCTAAAGTGGCAACCCAGACTAGGACTCAGGTTGGTGGTGTAGAGCTTCCTGTAGCCGCATGGCGTTCGTACTTAAATATGGAACTAACCATTCCAATTTTCGCTGTCTCTTATACACATCTCCGAGCCCACGAGACT
+
BBBBBFABBB>AGGGGGFGGGGGHGHHGGHHGHHHGBGEFCFFHGGEEA1EAA3D5AD3BBFGHHHG5FEEEEEE1>1E?B?2F1FFBGGHGEF3BFGFG30FGGHHDDGFHHFE?EEEGFGGB4?3FFFBFGFFB?<B@BCC<A/>E?G
@M02034:409:000000000-BFKT7:1:1102:13586:26106 1:N:0:33
AAAGTCGAGGTGCCTAAAGTGGCAACCCAGACTGCGAAGCATGTTGGTGGTGTAGAGCTTCCTGGAGCCGCATG
+
33AA>DAADDAAGGGGGGDABGFFHHHGGEHGF3FEF2EF3DG5DDFAE1B113A555AF5BB532BACEE>F>
@M02034:409:000000000-BFKT7:1:1102:16732:26112 1:N:0:33
AAAGTCGAGGTGCCTAAAGTGGCAACCCAGACTCTTACTACGGTTGGTGGTGTAGAGCTTCCTGTAGCCGCATGGCGTTCGTACTTAAATATGGAACTAACCATTCCAATTTTCGCTGTCTCTTATACACATCTCCGAGCCCACGAGACT
+
CBCCBFCACCCCGGGGGGGGGGGGHHHGGHHGHF3A5DF552BFFEGEFGGGGHFBGDHHFHFFHFHFHGGEFGHAEGGGGGGHHHHHFGHHHHEBFHHHFHDFGEFHHHHHHHGGGGGHHHHHGHGHGGDG2GHDDCGGGF/CDCDDDF
@M02034:409:000000000-BFKT7:1:1102:20706:26117 1:N:0:33
AAAGTCGAGGTGCCTAAAGTGGCAACCCAGACTCTGAAGAATGTTGGTGGTGTAGAGCTTCCTGTAGCCGCATGGCGTTCGTACTTAAATATGGAACTAACCATTCAATTTTCGCTGTCTCTTATACACATCTCCGAGCCCACGAGACTA
+
3>AAAFBBBBAABGGFEGGGGGGGHHHGGHHGHHHFDHHFCGHHHGEAFEEFFBF5D5FHHGFDFEFFFE0AEEHFEEEFEECEFHFBGFBGGHF3BCDCFADGGGBBFGHHHEEEDE3FGHFHHHGGFFBFG3BCBCD>FGFFGCGDG?
@M02034:409:000000000-BFKT7:1:1102:7337:26123 1:N:0:33
AAAGTCGAGGTGCCTAAAGTGGCAACCCAGACTAATACGCATGTTGGTGGTGTAGAGCTTCCTGTAGCCGCATGGCGTTCGTACTTAAATATGGAACTAACCATTCCAATTTTCGCTGTCTCTTATACACATCTCCGAGCCCACGAGACT
+
ABBAB53>>AAAFGGGF4FGGEFGBDHFFCGGHDAG5FA2ABEGHHHEGEEGFFGGHHHHGGHHFGGFFGGEFGHGGEGGGEFHGHGDDF@EGHDFFHHGGEEGHHHH4GFHGGGGGEFHHHHHFGGHGFHHHHGGAC??CGGFCDGGGG
@M02034:409:000000000-BFKT7:1:1102:13600:26124 1:N:0:33
AAAGTCGAGGTGCCTAAAGTGGCAACCCAGACTGCGAAGCATGTTGGTGGTGTAGAGCTTCCTGTAGCCGCATGGCGTTCGTACTTAAATATGGAACTAACCATTCCAATTTTCGCTGTCTCTTATACACATCTCCGAGCCCACGAGACT
+
BCBBCFCCCBABGGGGGGGGGGGHHHHGGHHGHHHGFGGGHHHHHHHGGGGFHFGDGGHHHHHHHHHHHGGGGGHGGEGFGGGHHHGGHHGHHHHGHHHGHHFHHHFHHHHHHGGGGGGHHHHHHHHHHFFHHHGFECGCGGHGG<AFGG
@M02034:409:000000000-BFKT7:1:1102:7354:26132 1:N:0:33
AAAGTCGAGGTGCCTAAAGTGGCAACCCAGACTAATACGAATGTTGGTGGTGTAGAGCTTCCTGTAGCCGCATGGCGTTCGTACTTAAATATGGAACTAACCATTCCAATTTTCGCTGTCTCTTATACACATCTCCGAGCCCACGAGACT
+
AAAABFBBDDAACGGGGGGGGGGFHHGGGHHFHHHGFHHFGHHHGGGGGGEFGFGBFHGHHCGGGGHDGEAEEFHGEEGFEEFGGHDBGGDHHHFBFGGHFHHHGHFHFGHHHHGEGGEDHHHHGHFGB22GGG3FGGGC@FGFGCGGGF
@M02034:409:000000000-BFKT7:1:1102:13296:26143 1:N:0:33
AAAGTCGAGGTGCCTAAAGTGGCAACCCAGACTAGTCATAATGTTGGTGGTGTAGAGCTTCCTGTAGCCGCATGGCGTTCGTACTTAAATATGGAACTAACCATTCCAATTTTCGCTGTCTCTTATACACATCTCCGAGCCCACGAGACT
+
BBBBBFBABBBBGGFGGFGGFGGGBHHEGHHGHGFGHHHF5FGFGHHGGGGE1BDDDHHHHHFHHFHGHGGEEEHGCGGGGGHCGHGBEGGHHBFD3F33FGDFFBFFFHEHHGGDGGGHHBGHHHFHBFDHCGDFF?/?DGEFDG@EGF
@M02034:409:000000000-BFKT7:1:1102:9042:26147 1:N:0:33
AAAGTCGAGGTGCCTAAAGTGGCAACCCAGACTGCGGCGTGTGTTGGTGGTGTAGAGCTTCCTGTAGCCGCATGGCGTTCGTACTTAAATATGGAACTAACCATTCCAATTTTCGCTGTCTCTTATACACATCTCCGAGCCCACGAGACT
+
AAA3AFB@DDAAGGGGCFGGGGFCFFGGGHGFHGHGGGGAFEDHHHHGGGEFGBF5DGHHHGHHHGHHFEC@EEHGGEGFE?FHFHF?EGFDGFB3GGHHGHEHGDE3GHGHHGGGG?/GFFHHFGFH2CFHGF?FGC?>DGHEDACDGF
@M02034:409:000000000-BFKT7:1:1102:11245:26151 1:N:0:33
AAAGTCGAGGTGCCTAAAGTGGCAACCCAGACTCTGTGTAATGTTGGTGGTGTAGAGCTTCCTGTAGCCGCATGGCGTTCGTACTTAAATATGGAACTAACCATTCCAATTTTCGCTGTCTCTTATACACATCTCCGAGCCCACGAGACT
+
ABCCCFCCCCCCGGGGGGGGGGGHHHHGGHHGHHHHDGGHHFHGHHHGGGFFHGGDGHHHHHHHHHHHHEGEEGHGGGGGGGHHHHHFHHHHHHGGHGFGHHHHHHHHHHHHHHGEGGGGHHHHGHFHGGFHHHFFDCFCGGHGGGGGGH
@M02034:409:000000000-BFKT7:1:1102:7085:26161 1:N:0:33
AAAGTCGAGGTGCCTAAAGTGGCAACCCAGACTCAGCCTACTGTTGGTGGTGTAGAGCTTCCTGTAGCCGCATGGCGTTCGTACTTAAATATGGAACTAACCATTCCAATTTTCGCTGTCTCTATACACATCTCCGAGCCCACGAGACTA
+
AA11ABAADD>ACGGGGGGGGDF0FGH0EFCFHHGHFHEFFHHHHHHGGEEGHFBBFHHHFFHFGFG2FEEEEEHHGEGFEGFGGHGF1BFGHFGHHHFFGHGFGFGGHHHHHEEEEGEGHHHFGGBHFHGFDBFECCCBFHGGGGGCH?
@M02034:409:000000000-BFKT7:1:1102:15274:26162 1:N:0:33
AAAGTCGAGGTGCCTAAAGTGGCAACCCAGACTCATCAGGCTGTTGGTGGTGTAGAGCTTCCTGTAGCCGCATGGCGTTCGTACTTAAATATGGAACTAACCATTCCAATTTTCGCTGTCTCTTATACACATCTCCGAGCCCACGAGACT
+
ABCCCFCCCCBBGGGGGGGGGGGHHHHGGHHGHHHHHHHHHHHHHHHGFGEFHHHFGHGHHGHHHHHHHGGFEFHGEEEFFGGHHGFFGGFHHHGGFHGHHHHHHHHGFGHHHHGGGGGHHHHHGHGB3GHHFHFHGGGCGGHGGGGGGH
@M02034:409:000000000-BFKT7:1:1102:13878:26192 1:N:0:33
AAAGTCGAGGTGCCTAAAGTGGCAACCCAGACTCTGGGTCATGTTGGTGGTGTAGAGCTTCCTGTAGCCGCATGGCGTTCGTACTTAAATATGGAACTAACCATTCCAATTTTCGCTGTCTCTTATACACATCTCCGAGCCCACGAGACT
+
AAAB>DA>>@A4FFGGFFGGDFFGHHHGGHHGHFHHHGHHFFGFFGH2AEEF1BGGGHHGHGGFADGDGFG0E?B1EEEG1EFFFGGH3BFGGG3BGGBBFG3BGDFBDGGHHGEFGG?EHFHHFFEGFHFGFHDBD?BCCGEFD?/CDH
@M02034:409:000000000-BFKT7:1:1102:18498:26199 1:N:0:33
AAAGTCGAGGTTCCTAAATTGGCAACCCAGACTACGC
+
>11A>BA>A1>1BBGDFA3BAFGEFHFGGGGGHFH0A
@M02034:409:000000000-BFKT7:1:1102:16191:26203 1:N:0:33
AAAGTCGAGGTGCCTAAAGTGGCAACCCAGACTAGTAATCGGGTTCGTGGTGTAGTGCTTGCTGTAGC
+
BBCCCFCCCCBAGGGGGGGGGGGGHHHFGHHGHEFH55DAF2AG222BF1FE13DA35DD3BA5A555
@M02034:409:000000000-BFKT7:1:1102:17500:26207 1:N:0:33
AAAGTCGAGGTGCCTAAAGTGGCAACCCAGACTAGTATGAATGTTGGTGGTGTAGAGCTTCCTGTAGCCGCATGGCGTTCGTACTTAAATATGGAACTAACCATTCCAATTTTCGCTGTCTCTTATACACATCTCCGAGCCCACGAGACT
+
AAAAAFA>ADABGGGGGGGGGGGGHHFGGHHGHHCFFFFGGFFFGHHBFEEEFFFFHEHHHFGFBGHFHGGCEGHHGGGGGGGHGGHFHHFHFGEFHHFFFGHGGHGDFGHHHFGFGGEDHGGF4FHHGFFHHHHBFCCGGGHFCDGFGH
@M02034:409:000000000-BFKT7:1:1102:18222:26207 1:N:0:33
AAAGTCGAGGTGCCTAAAGTGGCAACCCAGACTCAGACTCCGGTTGGTGGTGTAGAGCTTCCTGTAGCCGCATGGCGTTCGTACTTAAATATGGAACTAACCATTCCAATTTTCGCTGTCTCTTATACACATCTCCGAGCCCACGAGACT
+
BACCBFBBBCCBGGGGGGGGGGGHHHHGGHHGHHHHHGHHHGGGGGGGGGGGHHGGHHGHHHHHHHGGHGGEFGHHGGGGGGHHGHFHHHHHHHFHHHGHHHGGHHHHHHHHHHGGGGGHHHHHHHHHHHHHGHHHGFGGGGHGC@DGGH
@M02034:409:000000000-BFKT7:1:1102:13887:26209 1:N:0:33
AAAGTCGAGGTGCCTAAAGTGGCAACCCAGACTCTGGGTCATGTTGGTGGTGTAGAGCTTCCTGTAGCCGCATGGCGTTCGTACTTAAATATGGAACTAACCATTCCAATTTTCGCTGTCTCTTATACACATCTCCGAGCCCACGAGACT
+
BCCCCFCCCCCCGGGGGGGGGGGHHHHGGHHGHHHHHHHHHHHHHHHGGGEFHGGFGHHHHHHHHHHGHGGEGGHGGGGGFFGHHHGGHHFHHHGGHHHFFHGHHHHHEGHHHHGFGGGHHGHHHHFHFGH2?DGHDCG?DFHGGCGGGH
@M02034:409:000000000-BFKT7:1:1102:8281:26236 1:N:0:33
AAAGTCGAGGTGCCTAAAGTGGCAACCCAGACTCATAATCAGGTTGGTGGTGTAGAGCTTCCTGTAGCCGCATGGCGTTCGTACTTAAATATGGAACTAACCATTCCAATTTTCGCTGTCTCTTATACACATCTCCGAGCCCACGAGACT
+
AABBBFBBBBBBGGGGGGGGGGFHHHHGGHHGHHHHHHHHHHHHGFEEFFEFGFGAGGFHHHHGFHHGGEA>EFFGGEGFEEGHHHHHHHFHGHDFGHFHHHFHHHFFHHHHHBEEFGEHHGHHFHHFHHDGGHBGFFC@@GHGG@@FEF
@M02034:409:000000000-BFKT7:1:1102:20512:26239 1:N:0:33
AAAGTCGAGGTGCCTAAAGTGGCAACCCAGACTAGTAATAAGGTTGGTGGTGTAGAGCTTCCTGTAGCCGCATGGCGTTCGTACTTAAATATGGAACTAACCATTCCAATTTTCGCTGTCTCTTATACACATCTCCGAGCCCACGAGACT
+
CDDDCFDDDDCCGGGGGGGGGGGHHHHGGHHGHHBHHHHHHHHGHHGGGGGGHHGFGHHHHHHHHHHHHGGEEGHHGGGGGGHHHHHHHHHHHHHHFHHHHHHGHHGHHHHHHHGGGGGHHHHHHHHHGHHHHHHHGGGGGGHGG?FGGF
@M02034:409:000000000-BFKT7:1:1102:14555:26255 1:N:0:33
AAAGTCGAGGTGCCTAAAGTGGCAACCCAGACTTGGGGGGGGGTTGGTGGTGTAGAGCTTCCTGTAGCCGCATGGCGTTCGTACTTAAATATGGAACTAACCATTCCAATTTTCGCTGTCTCTTATACACATCTCCGAGCCCACGAGACT
+
BBBBBFBBBBBBGGGGFGGGGGGHHHHGGHHGHGHGF?E/@BD@BFFFFFFFEBF9FFFFFFFFFFFFFFF>DFFFFFFFFFFFFFFFFFFFFFFFFFFFFFFFFFFFFFFFFBFFFFFFFFFFBFBFFFFFFFFFDCCDDFFFFFCFFF
@M02034:409:000000000-BFKT7:1:1102:6996:26265 1:N:0:33
AAAGTCGAGGTGCCTAAAGTGGCAACCCAGACTAGTAATCGTGTTGGTGGTGCTGAGCTTCCTGTAGCCGCATGGTGTTC
+
BBBBAFBBBBABGGGGGGGGGGGHHHHGGHH2E3AFGHHBFGHGFG2A22B133D51B5B5BB5A5A53BE0B??55?1@
@M02034:409:000000000-BFKT7:1:1102:10542:26287 1:N:0:33
AAAGTCGAGGTGCCTAAAGTGGCAACCCAGACTACGCCTTCTGTTGGTGGTGTAGAGCTTCCTGTAGCCGCATGGCGTTCGTACTTAAATATGGAACTAACCATTCCAATTTTCGCTGTCTCTTATACACATCTCCGAGCCCACGAGACT
+
BBBBBFBABBBBCGGFGGGFGGGHFHHGGHHGHHHGGGHGHHHHHHHGGGDFGHHFHHHHHFHHFHHHHGGEEGHHGGGGGGFHHHFFDHHHHHHHGHHHHHHHHHHHHHHHHFGGGGGGHGHHGHFHGGHHHHHHF/CCGGHGGDGGGF
@M02034:409:000000000-BFKT7:1:1102:23326:26300 1:N:0:33
AAAGTCGAGGTGCCTAAAGTGGCAACCCAGACTCCTAGTGCGGTTGGTGGTGTAGAGCTTCCTGTAGCCGCATGGCATTCGTACTTAAATATGGAACTAACCATTCCAATTTTCGCTGTCTCTTATACACATCTCCGAGCCCACGAGACT
+
AAAAAFAA@DAA1BAEGGGFG1F01FG?FEFGHHHHHGFHFEGEEECEFGACGFF2DFHHGFHHFGG2FFE/EFHH0FGHHHEFFEG1GHFBGFFGHFHFHGHGFHHHHHHHHHGFE?EHFHHHFGFGBGFFHHHHG?C<BFHGG//ECG
@M02034:409:000000000-BFKT7:1:1102:18926:26333 1:N:0:33
AAAGTCGAGGTGCCTAAAGTGGCAACCCAGACTCCTCCGCAGGTTGGTGGTGTAGAGCTTCCTGTAGCCGCATGGCGTTCGTACTTAAATATGGAACTAACCATTCCAATTTTCGCTGTCTCTTATACACATCTCCGAGCCCACGAGACT
+
CBCCAFCBCCCCGGGGGGGGGGGHHHHGFHHGHHHHHHGGFEGBFGGACEFGEFFDDGHHGGHHHFF5FEGEFEF1EEGFGGGHGHHDFGHFEHE3GHF???3BGFGFHGHHHHGGGGGHHHHHFGHHFFHHHHHFGCCCGGHGGFCEGH
@M02034:409:000000000-BFKT7:1:1102:22587:26337 1:N:0:33
AAAGTCGAGGTGCCTAAAGTGGCAACCCAGACTGTGGGGCAGGTTGGTGGTGTAGAGCTTCCTGTAGCCGCATGGCGTTCGTACTTAAATATGGAACTAACCATTCCAATTTTCGCTGTCTCTTATACACATCTCCGAGCCCACGAGACT
+
BBCCCFCABBCCGGGGGGGGGGGHHHHGGHGGHHAFHGGEAEGHHHGGGGEGHGGGHHHHGHHHHFHHHGGEEGHHGGGGGGFHGHHHGHGHHGGHGHHHHHHHHHGHHHHHHHGGGGGHHGHHFHHHGHFHHHHHG/C?DGHGGGGGGG
@M02034:409:000000000-BFKT7:1:1102:22725:26342 1:N:0:33
AAAGTCGAGGTGCCTAAAGTGGCAACCCAGACTAATAATCATGTTGGTGGTGTAGAGCTTCCTGTAGCCGCATGGCGTTCGTACTTAAATATGGAACTAACCATTCCAATTTTCGCTGTCTCTTATACACATCTCCGAGCCCACGAGACT
+
BBBABFBADBABGGGGGGGGGGGFHGHEGHDGHHHHHHGG5DFFGFHAFFGFGHGFDHHFFFGGGFHFHGGEEEFGEGGGCGFGGHHGDGHHHHFHHHFFEGBBGFGGHHGHHGGGFDGGHGHHEGFHEGHHHHFHGC/>BFHGFGGGGH
@M02034:409:000000000-BFKT7:1:1102:10306:26354 1:N:0:33
AAAGTCGAGGTGCCTAAAGTGGCAACCCAGACTACTAATACTGTTGGTGGTGTAGAGCTTCCTGTAGCCGCATGGCGTTCGTACTTAAATATGGAACTAACCATTCCAATTTTCGCTGTCTCTTATACACATCTCCGAGCCCACGAGACT
+
ABBABFBBBBBBGGGFGGGGGGGBFHHGGHHGHGGHHHHHHHHHHHEEFGEFGGFGHHFHFHHGHFHGHGGCFGHHGEGGGGFHHHHFHHHHHE3@CGHFHHHHHHHHHHHHHHGFG?EEGHHFGGFFFBB?CFHHGG//CEEFB<<CCF
@M02034:409:000000000-BFKT7:1:1102:21620:26355 1:N:0:33
AAAGTCGAGGTGCCTAAAGTGGCAACCCAGACTCATCAGAAGGTTGGTGGTGTAGAGCTTCCTGTAGCCGCATGGCGTTCGTACTTAAATATGGAACTAACCATTCCAATTTTCGCTGTCTCTTATACACATCTCCGAGCCCACGAGACT
+
33>>AF?>>A>AGGGGGGGGGBFBFGGEFGDFHFFD5FF3FHCHGAEAFDEBF3A5D53BFBHFBFADF1E0>EF1E>EBE>BBGGGFGF4GG333B@FE303F?DG?BFDGF4>?EE<34FFF442BF111B?F1C/@DC/?/</<C/G
@M02034:409:000000000-BFKT7:1:1102:22740:26363 1:N:0:33
AAAGTCGAGGTGCCTAAAGTGGCAACCCAGACTATTGATCATGTT
+
AAAAAFAA1DA?GGGGGGGGGBFFFGGGCAFFC11D12D12D12D
@M02034:409:000000000-BFKT7:1:1102:14955:26370 1:N:0:33
AAAGTCGAGGTGCCTAAAGTGGCAACCCAGACTTCGGCTACTGTTGGTGGTGTAGAGCTTCCTGTAGCCGCATGGCGTTCGTACTTAAATATGGAACTAACCATTCCAATTTTCGCTGTCTCTTATACACATCTCCGAGCCCACGAGACT
+
BCCCCFCCCCBBGGGGGFGGGGGHHHHGGHHGHHHGGGGGHHHHHHHEFGGFHGGFGHHHHGHHHHHGGGGEEGHHGGGGGGHHHHHFFHGHHHHHHHHHGHHHHHGHHHHHHHGGGGGHHHHHBGFHHHFHHGGGGFGFGGHGGGFGGH
@M02034:409:000000000-BFKT7:1:1102:17042:26377 1:N:0:33
AAAGTCGAGGTGCCTAAAGTGGCAACCCAGACTCTGAATAATGTTGGTGGTGTAGAGCTTCCTGTAGCCGCATGGCGTTCGTACTTAAATATGGAACTAACCATTCCAATTTTCGCTGTCTCTTATACACATCTCCGAGCCCACGAGACT
+
BCCCCFCBDDAAGGGGGGGGGGGHHHHGGHHGHHHHGHHHHHHHHHHEFGFFGFGFGFHHHEHHHHHHHGGEGFHGFGGFEFGHHHHGHHGHHHHFFHHHHHHHGGHHFGHHHFGFGGGHHGHHGHGGGCGHHHHHGGGFGGHGGDGGGH
@M02034:409:000000000-BFKT7:1:1102:9636:26394 1:N:0:33
AAAGTCGAGGTGCCTAAAGTGGCAACCCAGACTAAGAGTGATGTTGGTGGTGTAGAGCTTCCTGTAGCCGCATGGCGTTCGTACTTAAATATGGAACTAACCATTCCAATTTTCGCTGTCTCTTATACACATCTCCGAGCCCACGAGACT
+
CCCCCFCCCCABGGGGFGGGGGGHHHHGGHHGH33BFGH555DFGHH2F?EFGFG5ADGG5GFHH5GFFEFAEEG1EEEFFE2GGGG3FEGFFF3BFGHHFGDFGEG44DEGHGEEGEAGFGFGFG4FHGFFGHHBC?FGGEGECF//AD
@M02034:409:000000000-BFKT7:1:1102:7261:26401 1:N:0:33
AAAGTCTCGTTTCCTAAATTTTCAACCCATACTCGGGCGCAGGTTGGTGGTGTAGATCTTCCTTTAGCCTCATGGCGTTCGTACTTAAATATTTAACTAACATTCCAATTTTCG
+
BBBBBF5BC>>>FFGGFFFFA5DFGHHGGGHHHGF22E22EEEHHHGGFGFGGDF55DFFFHHEGFF5FGFFFGHFEAGFGFGHHHHGHGFG@44BEGGFC3BBBG4B4BBG4>
@M02034:409:000000000-BFKT7:1:1102:15677:26406 1:N:0:33
AAAGTCGAGGTGCCTAAAGTGGCAACCCAGACTCCTGATAAGGTTGGTGGTGTTGAGCTTCCTGTAGC
+
CCCCCFCBCCCCGGGGGGGGGGGHHHHGGHHGHH3GH5FADBGH3AEA22E111B53ADB5FDA5555
@M02034:409:000000000-BFKT7:1:1102:9489:26408 1:N:0:33
AAAGTCGAGGTGCCTAAAGTGGCAACCCAGACTAATAATATGGTTGGTGGTGTAGAGCTTCCTGTAGCCGCATGGCGTTCGTACTTAAATATGGAACTAACCATTCCAATTTTCGCTGTCTCTTATACACATCTCCGAGCCCACGAGACT
+
AABBBBBBBD>AGGGABGGGGGGCHHHGGHHGHHHHHHHHHHHHHGGGFGEFHFGDFGHHHFHHGGHFHE0>EFHFEEGFFGHHHHHFHHGHHHGFFGHHGHFHHHHHHHHHHGGDGGGGGHHHHHFHGHFFCGGGEDGB?GHGGGGGDH
@M02034:409:000000000-BFKT7:1:1102:16511:26440 1:N:0:33
AAAGTCGAGGTGCCTAAAGTGGCAACCCAGACTCAGGGTAAGGTAGGGGGT
+
AABCAFBBBDAAGGGGGGGGGGGHHHHGGHHAG3A332B3BBGF5BA220A
@M02034:409:000000000-BFKT7:1:1102:9344:26445 1:N:0:33
AAAGTCGAGGTGCCTAAAGTGGCAACCCAGACTCAGTATAATGTTGGTGGTGTAGAGCTTCCTGTAGCCGCATGGCGCTCGTACTTAAATATGGAACTAACCATTCCAATTTTCGCTGTCTCTTATACACATCTCCGAGCCCACGAGACT
+
AAAABFAADBBBGGGGGGGFGGGGFGHEGHHGHCGHFGGHDGHHHHHEFGGFGDFAGFHGGFGHGGHFGEFCGEHCE1>EEEEFHHHGHHGHHHBEGHHHFFBGHHHFHHHHHFEEGGGHHHHHEBGGFHHHHHGHE@CGC/FFCD?/CG
@M02034:409:000000000-BFKT7:1:1102:19425:26458 1:N:0:33
AAAGTCGAGGTGCCTAAAGTGGCAACCCAGACTGATCGGCTGGTTGGTGGTGTAGAGCTTCCTGTAGCCGCATGGCGTTCGTACTTAAATATGGAACTAACCATTCCAATTTTCGCTGTCTCTTATACACATCTCCGAGCCCACGAGACT
+
>AAAAFBBBB>AFGGGGGGGGFGHGCGAFGHGHHHHHFGFGGGHHGGGFFEFGFGDGHFHHGHGHHHHHF0>EEHGEEE?E>FEHGFFGHBGGHGGHHHHHHHHHHHGHHHHHFEFFGBDHHHHFFHHHGFFFHGHFCFC?FGFDGGGDG
@M02034:409:000000000-BFKT7:1:1102:11791:26461 1:N:0:33
AAAGTCGAGGTGCCTAAAGTGGCAACCCAGACTAATCCGCTTGTT
+
AAABAFBBBDAAGGGGGGGGGGGHHGHGDHDFHFEGF5EA2AFF5
@M02034:409:000000000-BFKT7:1:1102:17169:26466 1:N:0:33
AAAGTCGAGGTGCCTAAAGTGGCAACCCAGACTGGGGTGGGGGTTGGTGGTGTAGAGCTTCCTGTAGCCGCATGGCGTTCGTACTTAAATATGGAACTAACCATTCCAATTTTCGCTGTCTCTTATACACATTCCGAGCCCACGAGACTA
+
ACABBFCBCCABGGGGGGGGGGGHGHHGGHHGHHHHGAEEGGGFEGGFFGEFHGGFFFHHHGHHGFHFHEEEEFHHGEFFGGFHHHGFHHHHHHHFHHHFHHDGGHHEHHHHHGDDGGEHHHHHHHHHFHBGHGFHDGGCGHGGGGDAGG
@M02034:409:000000000-BFKT7:1:1102:17713:26482 1:N:0:33
AAAGTCGAGGTGCCTAAAGTGGCAACCCAGACTCCGCGTACGGTTGGTGGTGTAGAGCTTCCTGTAGCCGCATGGCGTTCGTACTTAAATATGGAACTAACCATTCCAATTTTCGCTGTCTCTTATACACATCTCCGAGCCCACGAGACT
+
ABCBBFCCCCBCGGGFGGGGGGGHHHHGGHHGHGGEFGGEEEEBFGGBFEBFGFHGF5GHFFHGFGHGGBE@EGHGEEGGFEFGGHGFHHHFGHFGGHGFEGDHHHHFFHHHHGDCDGEFHHHHGHFFFF>CFGGB?CG@DGFFGGGDD<
@M02034:409:000000000-BFKT7:1:1102:23136:26483 1:N:0:33
AAAGTCGAGGTGCCTAAAGTGGCAACCCAGACTAATACTGATGTTGGGGTT
+
BBBBBFBBDDAAGGGGGGGGGGGGHGHGGHHGHC3F55DG5BFF5GC222A
@M02034:409:000000000-BFKT7:1:1102:9219:26488 1:N:0:33
AAAGTCGAGGTGCCTAAAGTGGCAACCCAGACTGCTCAGACGGTTGGTGGTGTAGAGCTTCCTGTAGCCGCATGGCGTTCGTACTTAAATATGGAACTAACCATTCCAATTTTCGCTGTCTCTTATACACATCTCCGAGCCCACGAGACT
+
AAABAFBABBBBFGGGGGGGFGGHHHHGGHHGGHHFHHHHHGGFFGGAFFFGHHGFHHHHHHHHGHGHHGGFGEHHGGGGGGFHFGFBHHHHHHGGGFHHGHFHGHFFHHHHHBEGGGGHHGHHGHFHFGFHFHHHGGGGGFGGGGGGGH
@M02034:409:000000000-BFKT7:1:1102:20405:26489 1:N:0:33
AAAGTCGAGGTGCCTAAAGTGGCAACCCAGACTATGCATCAGGTTGGTGGTGTAGAGCTTCCTGTAGCCGCATGGCGTTCGTACTTAAATATGGAACTAACCATTCCAATTTTCGCTGTCTCTTATACACATCTCCGAGCCCACGAGACT
+
BBBBAFBBBBBBGGGGGGGGGGGHHHHGGHGFHHHHHHHHFHHFFGEEEGGGGAFFFGFHHHHHHFGFGEGFGGGFGGGGGGGHGHHHGHHHFF3DGHFFFGEFHBEBFHHHHGGGGGGHHHHHHGFGFFFBFGFGDC?@FFHGCCFFFH
@M02034:409:000000000-BFKT7:1:1102:22855:26491 1:N:0:33
AAAGTCGAGGTGCCTAAAGTGGCAACCCAGACTCCGCCGCCGGTTGGTGGTGTAGAGCTTCCTGTAGCCGCATGGCGTTCGTACTTAAATATGGAACTAACCATTCCAATTTTCGCTGTCTCTTATACACATCTCCGAGCCCACGAGACT
+
AAAAAFAADDAACGFFGGGABDFEBGGFEFFGHHGGGGGGCECAEEGEFGEGHEGBDGHHHCGGHHH43BEEEGH1EGGEEECGHFHEHHG4GGDFFHFEBFGBFGGEHHHHHHGGGGGFHGHHGGFGDGFHGHHFGC?ACFGEGCGFGG
@M02034:409:000000000-BFKT7:1:1102:10167:26495 1:N:0:33
AAAGTCGAGGTGCCTAAAGTGGCAACCCAGACTGGGGAGGGTGTTGGTGGTGTAGAGCTTCCTGTAGCCGCATGGCGTTCGTACTTAAATATGGAACTAACCATTCCAATTTTCGCTGTCTCTTATACACATCTCCGAGCCCACGAGACT
+
BBBBBFBBBBABGGGGGGGGGGGGFHHEFHGDHFGGGGGGGGFEEEEGGG1FGHHDGHHHGHHHGGHHGEEFEGHHGGFFEGGHGHHGHHHHHHFFFHFGHHFHHHHFHHHHHFGGGFGFHGHHGHHHGHBGGGFGGFG<>FHEDCCGGF
@M02034:409:000000000-BFKT7:1:1102:8709:26503 1:N:0:33
AAAGTCGAGGTGCCTAAAGTGGCAACCCAGACTAAGAATCATGTTGGTGGTGTTGAGCTTCCTGGAGCCGCATGGCGTT
+
ABABBFAADBAAGGGGGGGGGGGGFHHGGHHGH33F35FAAFGHE52ABEFEG1A5A35F5BFG32B21AE0EDG1>1>
@M02034:409:000000000-BFKT7:1:1102:12668:26504 1:N:0:33
AAAGTCGAGGTGCCTAAAGTGGCAACCCAGACTCATCGTCATGTTGGTGGTGTTG
+
>AAAAFAA1DAAGGGFGFGEFGGG1BG0FGHGH11DBFEG/BGFDG/AA/BA//B
@M02034:409:000000000-BFKT7:1:1102:9224:26506 1:N:0:33
AAAGTCGAGGTGCCTAAAGTGGCAACCCAGACTGCTCAGACGGTTGGTGGTGTAGAGCTTCCTGTAGCCGCATGGCGTTCGTACTTAAATATGGAACTAACCATTCCAATTTTCGCTGTCTCTTATACACATCTCCGAGCCCACGAGAC
+
AABAAFABBBBBGGGGGGGGGGGGHHHGGHHGHHCG5BGH32EGFGGEFGEFGFHGHHHHHGHHHHHHHGGFGEHHGGGFGGBGGG@BFHGHHHGHHGFFHHHHHHFHHHHHHHGGGGGHHHHHGHHHHHFHHHGHGGFGGGHGGGGGG
@M02034:409:000000000-BFKT7:1:1102:22866:26508 1:N:0:33
AAAGTCGAGGTGCCTAAAGTGGCAACCCAGACTCCGCCGCCGGTTGGTGGTGTAGAGCTTGCTGTAGCCGCATGGTGTTCGTACTTAAATATGGATCTAATTATTCCAATTTTCGCTGTCTCTTATACACATCTCCGAGCCCACGAGACT
+
CCCCCFCBCCCCGGGGGGGGGGGHGHHGGHHGH3AA2EE20AAEEGEEE1E??3D555@B3BBFF3B43BE/E??3@1>4?>2???G3?BE4F333?BGG444FF4F4BFDGD3>/???222DF2>2@G2<GHFGBC?D@CFEG<ADG.D
@M02034:409:000000000-BFKT7:1:1102:13406:26515 1:N:0:33
AAAGTCGAGGTGCCTAAAGTGGCAACCCAGACTGGGAAGCAGGTTGGTGGTGTAGAGCTTCCTGTAGCCGCATGGCGTTCGTACTTAAATATGGAACTAACCATTCCAATTTTCGCTGTCTCTTATACACATCTCCGAGCCCACGAGAC
+
AAB@AFAB?DBBGFGGFGGBA4FFFGF2EFGGFGAEFGGDGFCAFGGABAAAABFFGFGGFHHBBED5AA>EEEA1>1>?BB?E1GHFHHEGFB3F3?FFB0BGF4BGFHHHHHE?EAEDD4BGBGHFFFBGGHGG<CFB/FG/CFGG?
@M02034:409:000000000-BFKT7:1:1102:7833:26529 1:N:0:33
AAAGGCGAGGTGCCTAAAGTGGCAACCCAGACTAAGACTGATGTTGGTGGTGTAGAGCTTCCTGTAGCCGCATGGCGTTCGTACTTAAATATGGAACTAACCATTCCAATTTTCGCTGTCTCTTATACACATCTCCGAGCCCACGAGACT
+
>333>4>22>>>BBBBBBGFGGGGGGF?CAGFGHGF3GFCHGGHHFH?E?EFHEE5ADGGHEGFGHGHGFC@AEHAEEGAEEBEFGF3EF4EFGF3EGFHEHGFGHHFHGHHHGGGGGEHGGHFBDBGEFGFGHFFF/CCCEEGGGGGGG
@M02034:409:000000000-BFKT7:1:1102:19214:26529 1:N:0:33
AAAGTCGAGGTGCCTAAAGTGGCAACCCAGACTCCTCCTCATGTTGGTGGTGTAGAGCTTCCTGTAGCCGCATGGCGTTCGTACTTAAATATGGAACTAACCATTCCAATTTTCGCTGTCTCTTATACACATCTCCGAGCCCACGAGACT
+
BCBACF>ABCAAGGGGGGGGGGGHHHHGGHHGHHFHGFHCFHHHGGHEFG1FHHFGHGHHHGHHHHHHHGGGGEHHGGGGGFFHHHHFHGHHHHHEFHGGHHHHFHHHGGHHHGGGGGGHHHHHEHG4BB2F?FDFC@CFGFHGCACGGG
@M02034:409:000000000-BFKT7:1:1102:17460:26531 1:N:0:33
AAAGTCGAGGTGCCTAAAGTGGCAACCCAGACTGGGAAGAGGGTTGGTGGTGTAGAGCTTCCTGTAGCCGCATGGCGTTCGTACTTAAATATGGAACTAACCATTCCAATTTTCGCTGTCTCTTATACACATCTCCGAGCCCACGAGAC
+
>AAA>DAADAAAGGGFGGGFADFHHHHGEFHGHG2AFGGHHGGBFEGAFEEFBGGGEFGFGHHGFFGFGEEEGGGHGEFGGEHHHHHGHHHHFHFEGFFGFHFGHGFFGHHHGFGFGGFHHGHHHHBFDGFHGHHFECCBFGHGGGGGG
@M02034:409:000000000-BFKT7:1:1102:9106:26533 1:N:0:33
AAAGTCGAGGTGCCTAAAGTGGCAACCCAGACTCTGGGTAAGGTTGGTGGTGTAGAGCTTCCTGTAGCCGCATGGCGTTCGTACTTAAATATGGAACTAACCATTCCAATTTTCGCTGTCTCTTATACACATCTCCGAGCCCACGCGA
+
>AAAAFABDD>AEFFGGGGGGFGFFFGDEHD2BGFHHHGFHHHHHHE2FEEFH3F5FEFGGGHHHHHHBEE0BEF1>BEFEEGFFGGBGHFHGF3BGGHHGF3GHFFEGGGHHBGEEF?BGGDGBFDGBFHFHHGGEBD>CCFGG//@
@M02034:409:000000000-BFKT7:1:1102:17530:26536 1:N:0:33
AAAGTCGAGGTGCCTAAAGTGGCAACCCAGACTCCGCCGACTGTTGGTGGTGTAGAGCTTCCTGTAGCCGCATGGCGTTCGTACTTAAATATGGAACTAACCATTCCAATTTTCGCTGTCTCTTATACACATCTCCGAGCCCACGAGACT
+
AACBAFBBBBAAGGGGGGGGFFGHGHHGGGHGGHHFEFGCFGGFGGHAFEEFEGGEFFHHDGHHBFFDFEFCGGGAFEEGGGGHHHHHGGHGFFE3GHHHFHDGHHHGHHHHHHGGGDCFGFHHGGHGHHFHFHHHFGGCGGHGCGFGDF
@M02034:409:000000000-BFKT7:1:1102:21616:26546 1:N:0:33
AAAGTCGAGGTGCCTAAAGTGGCAACCCAGACTAAGTCGACGGTTGGTGGTGTAGAGCTTCCTGTAGCCGCATGGCGTTCGTACTTAAATATGGAACTAACCATTCCAATTTTCGCTGTCTCTTATACACATCTCCGAGCCCACGAGACT
+
AAAAAFBBBBABGGGFCGGGGFGHHGHGGHGGHHHHAGEBAEGGGGGEFFEGGGFDEEGHGHHHHHHEGECEEGHHFFGGGEHHHHHGFHHHHHFFFGHFFGHHGFHDFGGHHHGGGGGHGHFH3GGFBCGFHGFGDCGFGGGEC-<DDH
@M02034:409:000000000-BFKT7:1:1102:11943:26548 1:N:0:33
AAAGTCGAGGTGCCTAAAGTGGCAACCCAGACTAAGAATAATGTTG
+
AAAAAFBADDAAGGGGFGFGGGGHHHHGGHEFGE3BF5BF5DFD5F
@M02034:409:000000000-BFKT7:1:1102:23856:26560 1:N:0:33
AAAGTCGAGGTGCCTAAAGTGGCAACCCAGACTAATACCCCGGTTGGTGGTGTAGAGCTTCCTGTAGCCGCATGGCGTTCGTACTTAAATATGGAACTAACCATTCCAATTTTCGCTGTCTCTTATACACATCTCCGAGCCCACGAGACT
+
>333>B>>>>>>BBGEGG4BGFGHCHGGCHGGHHGGHCABAAAAEGGEFFEGHEFAFGFHHFHGGFGFHGGEEGHHGEFGGECHHHGHGHHHHH3DGGGFHGHHHHFGHHGHHHGGGGGHHHHGBG3GFFFCFFHBE@GGGGHGGCCADH
@M02034:409:000000000-BFKT7:1:1102:10467:26561 1:N:0:33
AAAGTCGAGGTGCCTAAAGTGGCAACCCAGACTGAGCCTAAGGTTGGTGGTGTAGAGCTTGCTGTGGCCGCATGGCG
+
AABBCFCCCCBCGGGGGGGGGGGHGHHGGGE2F333A3F33BFG3FE221B1A3D555AA3BA5A3B1BAE0EE?1>
@M02034:409:000000000-BFKT7:1:1102:10436:26581 1:N:0:33
AAAGTCGAGGTGCCTAAAGTGGCAACCCAGACTCCGACGACTGTTGGTGGTGTAGAGCTTCCTGTAGCCGCATGGCGTTCGTACTTAAATATGGAACTAACCATTCCAATTTTCGCTGTCTCTTATACACATCTCCGAGCCCACGAGACT
+
AABCAFCABCBCGGGGGGGGGGGHHHHGGHHGHCGFGGGA0FGGFHF1AEEEFAF5BAAFAGBGGGGDFFF>EEF1EEE1E?2FGHHDGHHFD333FGHHFA3FF?FFGGGHHEEDGD?FFHFDDF3DDFGCFFHFFC@CFGGGG--DGF
@M02034:409:000000000-BFKT7:1:1102:17199:26600 1:N:0:33
AAAGTCGAGGTGCCTAAAGTGGCAACCCAGACTAAGAATCATGTTGGTGGTGTAGAGCTTCCTGTAGCCGCATGGCGTTCGTACTTAAATATGGAACTAACCATTCCAATTTTCGCTGTCTCTTATACACATCTCCGAGCCCACGAGACT
+
ABBAAFABBBAABGGGGGGGGFGHGHHE2FGGHFGHGFGGHHHGHHHBAEBFFDGEEFGHHGHGFGGFGEEEFGGFEEGFFEGHHHGGHHHHGFDFGHHGGHFHHHHFFHHHHGGGGGEGHEGGDFGGFGFHHHHGAC?CGGHGCBCE/F
@M02034:409:000000000-BFKT7:1:1102:22278:26615 1:N:0:33
AAAGTCGAGGTGCCTAAAGTGGCAACCCAGACTAAGAAGGATGTTGGTGGTGTAGAGCTTCCTGTAGCCGCATGGCGTTCGTACTTAAATATGGAACTAACCATTCCAATTTTCGCTGTCTCTTATACACATCTCCGAGCCCACGAGACT
+
AABBAFCADBBCGGGGGGGGEGGHHHHGGHHGHHHHHHHHFGHGHHHDFGFGHGGFGHGHHHHHGGGGHEG@EGHHGEGGGGHHHHHGHHHHHHGFHHGFGHFGHEFFHHHHHGGGGGDHHGHHGHFHDGFHFHFHGGGGDGHGGFGGGH
@M02034:409:000000000-BFKT7:1:1102:17253:26616 1:N:0:33
AAAGTCGAGGTGCCTAAAGTGGCAACCCAGACTAATACGAAGGTTGGTGGTGTAGAGCTTCCTGTAGCCGCATGGCGTTCGTACTTAAATATGGAACTAACCATTCCAATTTTCGCTGTCTCTTATACACATCTCCGAGCCCACGAGACT
+
A?AA>DAAB>>AEGG5FFFFFFGHFHHGGGGCFDFGGHHGFEC3FBEA1AFA1BFGHFHGGGFGFGHHHGG?E>?FGDEFEBFEGFGFGBG4FF33GFFF?03BBFFFGHB4GHFGG?<FF4FHDHHHEGDGGFGFGF@CGGHG/@/?C?
@M02034:409:000000000-BFKT7:1:1102:22720:26619 1:N:0:33
AAAGTCGAGGTGCCTAAAGTGGCAACCCAGACTAATCATGATGTTAG
+
CCCCCFBABCCCGGGGGGGGGGGHHHHGGHAFFG3D35D55DFG555
@M02034:409:000000000-BFKT7:1:1102:22292:26627 1:N:0:33
AAAGTCGAGGTGCCTAAAGTGGCAACCCAGACTAAGAAGGATGTTGGTGGTGTAGAGCTTCCTGTAGCCGCATGGCGTTCGTACTTAAATATGGAACTAACCATTCCAATTTTCGCTGTCTCTTATACACATCTCCGAGCCCACGAGACT
+
11>AABAADA1>BFGGGBFBGGGGFCFEFCEFHHGHFHFFGHFHGHFEFFAFFGHAFGFHFBGFFGGGFE/EEEFBEBE??ECGHHFFHHGHGHFGGGGFFHHHGGDDGHHHHGGFGGGFHHHHFHFHECDFBGGGCCC<BFGFCACC?G
@M02034:409:000000000-BFKT7:1:1102:13977:26637 1:N:0:33
AAAGTCGAGGTGCCTAAAGTGGCAACCCAGACTTCGTCGAGGGTTG
+
AABB>FAAD@>AGGGGGGGBEFGFGEHGGGBCG5A222A22AEB1A
@M02034:409:000000000-BFKT7:1:1102:17238:26641 1:N:0:33
AAAGTCGAGGTGCCTAAAGTGGCAACCCAGACTAATACGAAGGTTGGTGGTGTAGAGCTTCCTGTAGCCGCATGGCGTTCGTACTTAAATATGGAACTAACCATTCCAATTTTCGCTGTCTCTTATACACATCTCCGAGCCCACGAGAC
+
3>3>3D33>@>>4BDG4FF6BFF4B44AFGAFBGHFH5AC2AE3BGEAFE1BFFGFHBBFG3ABAFFDBE@EEEGGG1>??BGGGHEFGFBEGHFFC3FEGHDC3BBBBBG4B4>A/E/3B4FGFFG22FDFFFB1?@@>@/?<CCCGG
@M02034:409:000000000-BFKT7:1:1102:16752:26641 1:N:0:33
AAAGTCGAGGTGCCTAAAGTGGCAACCCAGACTAAGAATCATGTTGGTGGTGTAGAGCTTCCTGTAGCCGCATGTCGTTCGTACTTAAATATGGAACTAACCATTCCAATTTTCGCTGTCTCTTATACACATCTCCGATCCCACGAGACT
+
>1AA1B>>A>>1BBG11A1B1BEGHCHGGAACFBBGGHFF1DDADDEAAAE//BFFEG11BB1BBGGEHCGEG/1@B//B?/FE>B2BF2BBBEBDBCFCFF1FFGBFFFB2FGEEEEGGEGHEGGGHFHEGFH>F/</>/<FG/</?B?
@M02034:409:000000000-BFKT7:1:1102:11120:26642 1:N:0:33
AAAGTCGAGGTGCCTAAAGTGGCAACCCAGACTAATAGTCGTGTTGGTGGTGTAGAGCTTCCTGTAGCCGCATGGCGTTCGTACTTAAATATGGAACTAACCATTCCAATTTTCGCTGTCTCTTATACACATCTCCGAGCCCACGAGACT
+
ACCCCFCBBCBBGGGGGGGFGGGHHHHGGHHGHFHHHHHHGGGHHHHGEGFGHGDBFGHHHHHHFFHFFEE>EFFFEGGGGGHFHHHHHHHHHHFFHHHHGGBGHFHHGHHHHFEAEGEGHHHHFHHHHHHHHHHBDCFGFEHGGD@DDG
@M02034:409:000000000-BFKT7:1:1102:13859:26676 1:N:0:33
AAAGTCGAGGTGCCTAAAGTGGCAACTCAGACTAAGCCTACGGTTGGTGGTGTAGAGCTTCCTGTAGCCGCATGGCGTTCG
+
AAAAA3AA@1>>BGFG1FE3B1F0GAGFGFGHHHHHBCHFHG?BFEE/AE/BBAFDAFFGHGFFGBFFDE>E??EBEEE??
@M02034:409:000000000-BFKT7:1:1102:9420:26684 1:N:0:33
AAAGTCGAGGTGCCTAAAGTGGCAACCCAGACTAATAAGCAGGTTGGTGGTGTAGAGCTTCCTGTAGCCGCATGGTGTTCGTACTTAAATATGGAACTAACCATTCCAATTTTCGCTGTCTCTTAT
+
CCCCCFCCCCBCGGGGGGGGGGGHHDHGEH2AGHFHHHCD53GHFB2AA1EFG3DDABABAEFFG5DDFAE0B??5B?ED??21B@F3BEGGH33BB@GH313B3B???D3D?4E/E</?44DF4B
@M02034:409:000000000-BFKT7:1:1102:12975:26706 1:N:0:33
AAAGTCGAGGTGCCTAAAGTGGCAACCCAGACTAAGAATAATGTTGGTGGTGTAGAGCTTCCTGTAGCCGCATGGCGTTCGTACTTAAATATGGAACTAACCATTCCAATTTTCGCTGTCTCTTATACACATCTCCGAGCCCACGAGACT
+
BBBBBFBBBBBAFFGGGGGGGGGHGHHECGHGHHHHHHHHFFGGGHHEFGGGHFFDFGGHHFHHHGHHHFEEEGHFE1EFFEGFHHHGHHGHHFFDGGHGFHHHHHGHHHHHHHGDFGGHHGHHGGHHGFHHHHHFGCDGGGHGGCGGGG
@M02034:409:000000000-BFKT7:1:1102:15658:26718 1:N:0:33
AAAGTCGAGGTGCCTAAAGTGGCAACCCAGACTCATAATAATGTTGGTGGTGTAGAGCTTCCTGTAGCCGCATGGCGTTCGTACTTAAATATGGAACTAACCATTCCAATTTTCGCTGTCTCTTATACACATCTCCGAGCCCACGAGAC
+
A?AAAFAAA@>>BFGGGGFBFFFFHHHGGEHGHHHHHHHHHHHFGFHAFGBABAEDGHHHHBGHBGGGFE?EGEFFEEEFEBGGFHHFHHHHGHHHFGHGEAHHHHHGFHHHHDEAEFEGHFHHFHGHFGFHGHHHACC<B/?/BC@FC
@M02034:409:000000000-BFKT7:1:1102:20047:26723 1:N:0:33
AAAGTCGAGGTGCCTAAAGTGGCAACCCAG
+
>>>>ADAA>>1>AAAFGD13F1FAAGH00B
@M02034:409:000000000-BFKT7:1:1102:11108:26732 1:N:0:33
AAAGTCGAGGTGCCTAAAGTGGCAACCCAGACTTCTCAGAAGGTTGGTGGTGTAGAGCTTCCTGTAGCCGCATGGCGTTCGTACTTAAATATGGAACTAACCATTCCAATTTTCGCTGTCTCTTATACACATCTCCGAGCCCACGAGACT
+
CCCCCFCCCCABGGGGBGGGGGGHHHHGGHHGHHGH3GHFDFC3BGEBFEGGE3FAFEFHFFHH5FAEGFE>EFHC@EEEE?FCGHHGHGHHGH3@GGHHF0DFGGFDFGGHHGEFFE?GFHFF?FHBGCGGHHH2FFGG/FFEG?CD?D
@M02034:409:000000000-BFKT7:1:1102:20058:26740 1:N:0:33
AAAGTCGAGGTGCCTAAAGTGGCAACCCAGACTGTGACTACTGTTGGTGGTGTAGAGCTTCCTGTAGCCGCATGGCGTTCGTACTTAAATATGGAACTAACCATTCCAATTTTCGCTGTCTCTTATACACATCTCCGAGCCCACGAGACT
+
>AAAADAB?D>ABGGGGGGGGGGFHHHGGHHGGHHFGHHHHGHHHGHEFGEBFFGBGHHHHGHFGGHGHGAAEEGGEEE?>BBFGGFBGG4BGFFGFHGBGFHHFEFGHGHHHDEEEGGGHHHHGHFGGGFFGGB?BBF/C/</C?DFDG
@M02034:409:000000000-BFKT7:1:1102:20021:26757 1:N:0:33
AAAGTCGAGGTGCCTAAAGTGGCAACCCAGACTACTGGTCGTGTTGGTGGTGTAGAGCTTCCTGTAGCCGCATGGCGTTCGTACTTAAATATGGAACTAACCATTCCAATTTTCGCTGTCTCTTATACACATCTCCGAGCCCACGAGACT
+
ABAAAFAADDAAAFGGGGGFGGGCFEGEFGFGHHHHHHGFEEGHHHHGGG1FFFGFGHHHHFHFEFG5EE>>EEHFEEGCEE2CFHGFHHBHGHFFGGHEGGGHHHHGHHHEHGGEGGGHHHHHHHHHGHGHHHHHFGG/BEHGGDGGGH
@M02034:409:000000000-BFKT7:1:1102:12748:26761 1:N:0:33
AAAGTCGAGGTGCCTAAAGTGGCAACCCAGACTAATGCGTCGGTTGGTGGTGTAGAGCTTCCTGTAGCCGCATGGCGTTCGTACTTAAATATGGAACTAACCATTCCAATTTTCGCTGTCTCTTATACACATCTCCGAGCCCACGAGACT
+
CCCCCFCCCCBBGGGGGGGGGGGHHHHGGHHGHHHHHHGEGGGGGGGAFEEFGFFBGGHHHGHHFDFFGEGCGGHFFGGEFEGCGHHGGHGHHHHECGHHHH3GHHHHHHHHHGGDGGDG3GFHDHHB>FHHFHHFECCGGFHGG@DFGF
@M02034:409:000000000-BFKT7:1:1102:16292:26767 1:N:0:33
AAAGTCGAGGTGCCTAAAGTGGCAACCCAGACTGGGGGTGGGGTTGGTGGTGTAGAGCTTCCTGTAGCCGCATGGCGTTCGTACTTAAATATGGAACTAACCATTCCAATTTTCGCTGTCTCTTATACACATCTCCGAGCCCACGAGACT
+
>A11>B1A1@>A1A1FGGG3F1FCAGH?FAGF1B0FEGAAE?E/AAEBFE>FBFGDHHFHEGHF1BD@1>>EGGGHG/EFGG0FG2GH1F22BG11FGFGFHHCFHHGHHHDHHGGGGAGHEHHHHFGGH11<FGHCCC?@FHECGCGA<
@M02034:409:000000000-BFKT7:1:1102:15027:26784 1:N:0:33
AAAGTCGAGGTGCCTAAAGTGGCAACCCAGACTCATAATCGGGTTGGTGGTGTAGAGCTTCCTGGAGCCGCATGGCGTTCGCACTTAAATATGGAACTAACCATTCCAATTTTCGCTGTCTCTTATACACATCTCCG
+
>>A?3B>A?2>ACBGDCGGDE4FGGGAEGHH23BEEFFDDF222BE01BEACA3EFBFFFFCBE3BA2FEF0EEF1>1EFD/>/>3F3GFF4F33FFFHHFG3B3F?BB4B4?BEEADDB3?3B3?BDGCGFH2@2C
@M02034:409:000000000-BFKT7:1:1102:22561:26785 1:N:0:33
AAAGTCGAGGTGCCTAAAGTGGCAACCCAGACTAGGGTTGGGGTTGGTG
+
>AAAAB3A3>>>4FFFGGFFGGG4CBGFGGHGFHHGG3BEAE2E0E0AA
@M02034:409:000000000-BFKT7:1:1102:16688:26801 1:N:0:33
AAAGTCGAGGTGCCTAAAGTGGCAACCCAGACTTCGCCTTCGGTTGGTGGTGTAGAGCTTCCTGTAGCCGCATGGCGTTCGTACTTAAATATGGAACTAACCATTCCAATTTTCGCTGTCTCTTATACACATCTCCGAGCCCACGAGACT
+
BBCBAFAABBAAGGGGGFGGGGGHHHHGGHHGHHHGGGG2BAEBEFGEFGAFFGGGFGHHHGHHHHFGFEFFGGGHGEEGGFHHHHHHHHHHHHGHHHHGHHGHHHGHFHHHHHFFGGCGHHHHGHHHGHFFHHHHGGGGGGHGGGGGGF
@M02034:409:000000000-BFKT7:1:1102:8718:26801 1:N:0:33
AAAGTCGAGGTGCCTAAAGTGGCAACCCAGACTGGTTCTACGGTTGGTGGTGTAGAGCTTCCTGTAGCCGCATGGCGTTCGTACTTAAATATGGAACTAACCATTCCAATTTTCGCTGTCTCTTATACACATTCCGAGCCCACGAGACTA
+
BBBBAFBBBBABGGGGGGGGGGGGHHHGGHHGHHHHHHHHHGGGFGGEGGGGHFFDGHHHHHHHHFHGHFGGFGHHGGGGGGHHHHHFHHGHHHHFGGFGGHGGHHHHHHHHHGFFGGGGHHHHHHHHGGHHHGGG?CCBAGGGGCDEFB
@M02034:409:000000000-BFKT7:1:1102:13560:26801 1:N:0:33
AAAGTCGAGGTGCCTAAAGTGGCAACCCAGACTGTTACGGCTGTTGGTGGTGTAGAGCTTCCTGTAGCCGCATGGCGTTCGTACTTAAATATGGAACTAACCATTCCAATTTTCGCTGTCTCTTATACACATCTCCGAGCCCACGAGACT
+
AABAAFAAD@>>BFGFGGGABBFFFHHGGEHDHFGHHHGGFGEFGHH1FEBAAGFDGGHHHHHHFGFHHEE>EEFFFEEFEBBGHHGHHHGHHHFFFGHHHHHHHHHHHHHHHHGDGG?FFGGHFHHHFHHFHEHHACG>@FHECA@D/<
@M02034:409:000000000-BFKT7:1:1102:13971:26820 1:N:0:33
AAAGTCGAGGTGCCTAAAGTGGCAACCCAGACTCAGAATCATGTTGGTGGTGTAGAGCTTCCTGTAGCCGCATGGCGTTCGTACTTAAATATGGAACTAACCATTCCAATTTTCGCTGTCTCTTATACACATCTCCGAGCCCACGAGAC
+
ABCBAFBBDDA>FGGFGGGFFDFGEFEEFFHFFHHGHFGDGHFHGEEAAA2AFFFDFFHHHHFFBGHFHEFEEEEBE1EFE?BFEFGFFGFDEFHFFGGCGFHFH4FHHHFFHEEGGGEHFHFHHGHFDBGHFFGHDCG<@AF<CCCDA
@M02034:409:000000000-BFKT7:1:1102:15104:26821 1:N:0:33
AAAGACGAGGTGCCTAAAGTGGCAACCCAGACTACGCAGCGGG
+
>3AA3B>>A>>4FGGBFDF6AABFFFEEFGHDHHH2CEEGECE
@M02034:409:000000000-BFKT7:1:1102:17642:26824 1:N:0:33
AAAGTCGAGGTGCCTAAAGTGGCAACCCAGACTCCTAAGTGGGTTGGGGGTGTAGAGCTTCCTGTAGC
+
AABBAFBBBCAAGGGGGGGGGGGHHHHGGHHGHCGHFBG553BA2A?00AE0A3B5B53@5B5F5555
@M02034:409:000000000-BFKT7:1:1102:16692:26825 1:N:0:33
AAAGTCGAGGTGCCTAAAGTGGCAACCCAGACTTCTCCTCAGGTTGGTGGTGTAGAGCTTCCTGTAGCCGCATGGCGTTCGTACTTAAATATGGAACTAACCATTCCAATTTTCGCTGTCTCTTATACACATCTCCGAGCCCACGAGACT
+
AAAAAFAABBAAFGGFGGGGGGGHGHHGGHHCHFHHGHHHHHHDFGGAFEBABGGFFFHHHFGFBFGGGEAEEEFFEBEF?EGHHHFFHHFGGHHHBFFCGHFHHHHGHHHFHHFEGGEFFGHFGHFFGHGFFHGG?CG>CEFE@>CGDF
@M02034:409:000000000-BFKT7:1:1102:8564:26832 1:N:0:33
CAAGTCGAGGTGCCTAAAGTGGCAACCCAGACTTTG
+
BBCCCFCCCCCBGGGGFGGGGGGHHHHGGHHGHD5A
@M02034:409:000000000-BFKT7:1:1102:20932:26835 1:N:0:33
AAAGTCGAGGTGCCTAAAGTGGCAACCCAGACTG
+
BCCCCFCCCCCCGGGGGGGGGGGGHHHGGHHGHH
@M02034:409:000000000-BFKT7:1:1102:8836:26855 1:N:0:33
AAAGTCGAGGTGCCTAAAGTGGCAACCCAGACTCCTATGTCGGTTGGTGGTGTAGAGCTTCCTGTAGCCGCATGGCGTTCGTACTTAAATATGGAACTAACCATTCCAATTTTCGCTGTCTCTTATACACATCTCCGAGCCCACGAGACT
+
BBBBBFAA@DABGGGGGGGGGFGHHHHFGHACGH3G3AFGGCGGGGGGGGGCB3DAAEGHFGHHGEGHHFG0?EHFGEGAFFGFGHFBDGHFHFBDGGGF?FDGGBGBGGHFH4/EFEFHHHHFGFFHGGHHHHGFGCCC@GEFG@CDGF
@M02034:409:000000000-BFKT7:1:1102:9417:26870 1:N:0:33
AAAGTCGAGGTGCCTAAAGTGGCAACCCAGACTCCGCTGCAGGTTGGTGGTGTAGAGCTTCCTGTAGCCGCATGGCGTTCGTACTTAAATATGGAACTAACCATTCCAATTTTCGCTGTCTCTTATACACATCTCCGAGCCCACGAGACT
+
CCCCCFCCCCBCGGGGGGGGGGGHHHHGGHHGHHHGGGGGHHHHHHGGGGEFHGGFGHHHHHHHHHHHHGGEEGHHGGGFFFGHHHHFFHHGHHHHGHHFHHHHHHGHHHHHHHGGGGGHHHHHGHHHHFHHHHHFGGGCGGHGGGGFGH
@M02034:409:000000000-BFKT7:1:1102:15892:26871 1:N:0:33
AAAGTCGAGGTGCCTAAAGTGGCAACCCAGACTGCTAGTAATGTTGGTGGGG
+
ABBAAFAADD>>FGGFGGGFGCGGHHHEGFHGF3BAEG355DDF5DG2BE0A
@M02034:409:000000000-BFKT7:1:1102:20071:26873 1:N:0:33
AAAGTCGAGGTGCCTAAAGTGGCAACCCAGACTTGTTATATGGTTGGTGGTGTAGAGCTTCCTGTAGCCGCATGGCGTTCGTACTTAAATATGGAACTAACCATTCCAATTTTCGCTGTCTCTTATACACATCTCCGAGCCCACGAGAC
+
CCCCCFCCCCCCGGGGGGGGGGGHHHHGGHHGH53F5ADG55BGGGGEEFGFFGGFAFGHHHHHHHHHFFGEGGFFFEFFFEGHHHHEGHHHHHFEFFHHFGEGHFHHFGHHHGFGGGGHHHHGFFDFHBGGHHHGGGGGGGHGG@DGG
@M02034:409:000000000-BFKT7:1:1102:12523:26875 1:N:0:33
AAAGTCGAGGTGCCTAAAGTGGCAACCCAGACTCATAAGAAGG
+
>1>AADAA@D>A1FGGFGGBGFF0FFH0F0FFFFGGHGFA10A
@M02034:409:000000000-BFKT7:1:1102:12487:26876 1:N:0:33
AAAGTCGAGGTGCCTAAAGTGGCAACCCAGACTCCGGATAAGGTTGGGGGTGTAGAGC
+
CCCCCFCCCBCCGGGGGGGGGGGHHHHGGHHGHBGA2AEA33BFHHG0ECECE3F5D5
@M02034:409:000000000-BFKT7:1:1102:18783:26877 1:N:0:33
AAAGTCGAGGTGCCTAAAGTGGCAACCCAGACTAAGAAGGATGTTGGTGGTGTAGAGCTTCCTGTAGCCGCATGGCGTTCGTACTTAAATATGGAACTAACCATTCCAATTTTCGCTGTCTCTTATACACATCTCCGAGCCCACGAGACT
+
A@BA>DAADDBBGGGGGGGGFGGHHHHGGHHGHHGHHFHGBFGGFFFAEDGFGFGFHHHHFGFFGFGFGGGGGA1GEFGGFGHHGGHHHHGGHB33FHFFFCDBFFHHHHHHGHCGG?EHHHHHGHFHFHEHGHHBACFCFFHG/@/ADF
@M02034:409:000000000-BFKT7:1:1102:17661:26892 1:N:0:33
AAAGTCGAGGTGCCTAAAGTGGCAACCCAGACTCATCCGCATGTTGGTGGTGTAGAGCTTCCTGGAGCCGCATGGCGTTCGTACTTAAATATGGAACTAACCATTCCAATTTTCGCTGTCTCTTATACACATCTCCGAGCCCACGAGACT
+
AABA3BA>>>>>BFBFFGFGADFHHHHGGFHGFCGHHHGF2AEDDFCBAEEA1BDEDEGA5BBF3ABBBEE0F?1?>>/B1?BGGGFFE4FBFGD3BF3BB03FF4?EHFFHG4>EFD?GFHHFFFFDFB2F2FG2B@/BB/G?@/@E?>
@M02034:409:000000000-BFKT7:1:1102:13325:26901 1:N:0:33
AAAGTCGAGGTGCCTAAAGTGGCAACCCAGACTAATGTGCCTGTTGGTGGTGTAGAGCTTCCTGTAGCCGCATGGCGTTCGTACTTAAATATGGAACTAACCATTCCAATTTTCGCTGTCTCTTATACACATCTCCGAGCCCACGAGACT
+
BBBBBFBBBBBBGGGGGGGGGGGHFHHGGHHGHFHHHHHFHHHHHHGGGGGFHFG5FGHHHHHHGGHGHGGEGGHHGGGFEEFHHHHGHHFHHGFHFHHGHHFHHHFHHHGHHFFGGGEGFBFDGHGBFFFGBFDGGCG/BEGCBCCDA?
@M02034:409:000000000-BFKT7:1:1102:8759:26911 1:N:0:33
AAAGTCGAGGTGCCTAAAGTGGCAACCCAGACTACGCATCCTGTTGGTGGTGTAGAGCTTCCTGTAGCCGCATGGCGTTCGTACTTAAATATGGAACTAACCATTCCAATTTTCGCTGTCTCTTATACACATCTCCGAGCCCACGAGACT
+
BAAAAFBBBBBBGGGGCGGGGGGGHHHGGHHGHHHGGGGGHHHHHHHEFGEGFFFFHGGHHHHGGGHHHGGEGGHHGGGGGGGHGHHGHHHHHHHHFGHFHHFHHFFGHHHHHGGFGGGHHHHHGHHHFFFHHHHHFFGCFFHGGGGGGG
@M02034:409:000000000-BFKT7:1:1102:20789:26911 1:N:0:33
AAAGTCGAGGTGCCTAAAGTGGCAACCCAGACTGAGAATAATGTTGGTGGTGCAGA
+
ABABAFABD>AAFGGGFGFGFGGHFHGGGHEGHFB3B5B55AFDFGA222B133D5
@M02034:409:000000000-BFKT7:1:1102:17676:26912 1:N:0:33
AAAGTCGAGGTGCCTAAAGTGGCAACCCAGACTCATCCGCATGTTGGTGGTGTAGAGCTTCCTGTAGCCGCATGGCGTTCGTACTTAAATATGGAACTAACCATTCCAATTTTCGCTGTCTCTTATACACATCTCCGAGCCCACGAGACT
+
BCCBAFABDD>AFFGGGGGGGFGHHHHGGHHGHHHGF3E2EFGFGHHEFEBFFFGDGFHHHHHHGGHGHEEEEGFFEBEFEEHHHHHHHHGHGHHFHHFHHHHHHHFHHHHGHHEEGG?GHFHHHHGGDG?FFGGHBDG>B/FFCDFGD?
@M02034:409:000000000-BFKT7:1:1102:17819:26915 1:N:0:33
AAAGTCGAGGTGCCTAAAGTGGCAACCCAGACTCGGCATGCTGTTGGTGGTGTAGAGCTTCCTGTAGCCGCATGG
+
>3A3>BAAD2>4BFEG4GFGFDFGHHFEGHHEBF2AFCFAFGD5BAA11EEA13DGBD3B5B5BB5DFEEEEG1B
@M02034:409:000000000-BFKT7:1:1102:10863:26915 1:N:0:33
AAAGTCGAGGTGCCTAAAGTGGCAACCCAGACTAATAGTCGGGTTGGTGGTGTAGAGCTTCCTGTAGCCGCATGGCGTTCGTACTTAAATATGGAACTAACCATTCCAATTTTCGCTGTCTCTTATACACATCTCCGAGCCCACGAGACT
+
>AA>AFABDBAABEGGGGGGF4FBGHH2FAFEGFHHGHFFECE2A2EEEEAFAFG5BGGHGHHFGFGDG?EEFGHHGFEFEEFEEGFFFHDGEHB3GHHHHHF3GHGHBGHHHHGGGGGEGHHEGGDFDF1BCBGHDGGCCEHEGD@ADD
@M02034:409:000000000-BFKT7:1:1102:16975:26916 1:N:0:33
AAAGTCGAGGTGCCTAAAGTGGCAACCCAGACTAGTGGGGTGGTTGGTGGTGTAGAGCTTCCTGTAGCCGCATGGCGTTCGTACTTAAATATGGAACTAACCATTCCAATTTTCGCTGTCTCTTATACACATCTCCGAGCCCACGAGACT
+
AAAABFAA3>2>ABBFGFG6FBFF4FGAE2F2GHGDFGDE2AAAFDEABABBAAEDD5FFGFG@BGFB3B>>EEF?>?E?E?ECFGB3FGFFGBFFFHHFHGGBGHHGFHHGHGD/AACGF2GGGDFFFBFGHHGD<@@/@/CF@CCG<>
@M02034:409:000000000-BFKT7:1:1102:17313:26927 1:N:0:33
AAAGTCGAGGTGCCTAAAGTGGCAACCCAGACTAGGGAGCCTGTTGGTGGTGTAGAGCTTCCTGTAGCCGCATGGCGTTCGTACTTAAATATGGAACTAACCATTCCAATTTTCGCTGTCTCTTATACACATCTCCGAGCCCACGAGAC
+
ABBBAFABBBAAGGGGGGGGGGGHHHHGGHHGHHHFHFGEFHGFGHHBFEBFFFFAFFHHHHHHGFGDFE>>EFGFGECGFEFEGGHHFHFGGFFFGHHGHHBHHHHHGHHHHFFFGGEGHGHHFHHHHH2?BGHFDCDCFFHG/>@DF
@M02034:409:000000000-BFKT7:1:1102:17808:26936 1:N:0:33
AAAGTCGAGGTGCCTAAAGTGGCAACCCAGACTCGGCATTCTGTTGGTGGTGTAGAGCTTCCTGTAGCCGCATGGCGTTCGTACTTAAATATGGAACTAACCATTCCAATTTTCGCTGTCTCTTATACACATCTCCGAGCCCACGAGAC
+
ABAAAFAADD>AGGFGGGGFGFGGGFGGFHHGHHGEFEEAGHGFHHHBFEBFAFDDFFHHHHHHBEFFFEEEEGGFFEFGFFHHHHHGHHHHHHGFGFHGHHGHGHHGDGHHGHEFGGEHHHHHHHFFFF2BFGGHB@C/BFGGGCFDE
@M02034:409:000000000-BFKT7:1:1102:20181:26957 1:N:0:33
AAAGTCGAGGTGCCTAAAGTGGCAACCCAGACTAATAATAAGGTTGGTGGTGTAGAGCTTCCTGTAGCCGCATGGCGTTCGTACTTAAATATGGAACTAACCATTCCAATTTTCGCTGCTCTTATACACATCTCCGAGCCCACGAGACTA
+
@BCCCFBBBCAA4GGGGGGFGGGHHHHGGHHGHHHHHHHHHHGGFHGGGGEGGGGAGFHHHHHGFFHFHE?EEEHFGFGFEFCHHFGGGGFHGH3BFCHFGHFHHHGHHHHHHHGGGGGHHGHHHFFHHFGFGGFGDDGBAEGGGGGGGF
@M02034:409:000000000-BFKT7:1:1102:15644:26975 1:N:0:33
AAAGTCGAGGTGCCTAAAGTGGCAACCCAGACTTCTGAGCCGGTTGGTGGTGTAGAGCTTCCTGTAGCCGCATGGCGTTCGTACTTAAATATGGAACTAACCATTCCAATTTTCGCTGTCTCTTATACACATCTCCGAGCCCACGAGACT
+
AAAAAFAAD@>>FGGGGGGFFCFGFCGGFFHGHHHHHHGHHECAEFGBFFEFGGFEGFGHHHHHFGFHHFFGGGFGGEEGGEFHHHHHHHHHHGGFGHHFHFHHHHHGHHHHHHGGGECDDGHFGHHFDGGFHHHHDCFCDFHGGGCDD<
@M02034:409:000000000-BFKT7:1:1102:11019:26995 1:N:0:33
AAAGTCGAGGTGCCTAAAGTGGCAACCCAGACTAATAGTCATGTTGGTGGTGTAGAGCTTCCTGTAGCCGCATGGCGTTCGTACTTAAATATGGAACTAACCATTCCAATTTTCGCTGTCTCTTATACACATCTCCGAGCCCACGAGACT
+
ABAAAFBBDDABGGGGGGGGGGGHHHHGGHHGHHHHHHHHHHGGHHHEFGGGHFGBGHHHGGHHGFHFHGFEEGHGGEFFFGHHHHHHHHGHHHFHHHHHHHHFHGHHFHHHHGGFGGGHHHGHGHGGHGHGHHHGECGCFGHGGGCGGG
@M02034:409:000000000-BFKT7:1:1102:11096:27013 1:N:0:33
AAAGTCGAGGTGCCTAAAGTGGCAACCCAGACTGAGAATACGGTTGGTGGTGTAGAGC
+
ABAAAFBADDAAGGGGGGGGGGGHH4CECGCGF33B55BG3B2B2A2A1AE1A3D555
@M02034:409:000000000-BFKT7:1:1102:16431:27014 1:N:0:33
AAAGTCGAGGTGCCTAAAGTGGCAACCCAGACTAATCATACGGTTGGTGGTGTAGAGCTTCCTGTAGCCGCATGGCGTTCGTACTTAAATATGGAACTAACCATTCCAATTTTCGCTGTCTCTTATACACATCTCCGAGCCCACGAGACT
+
AAAA>FAADD>A4FGFGGGEEFGGHHHGFGHGHDGGGEFGFFEFFGG2AEBFBFGBGGHHHHHGBEGFGE>EEEFGEFGFEEHHHHGGGHHHGFFFCFHFGGDHHHBFHHHHHHEEFEEFHFFHGHHHHHBGFHGF?@C>BCCF@CCDE<
@M02034:409:000000000-BFKT7:1:1102:10701:27033 1:N:0:33
AAAGTCGAGGTGCCTAAAGTGGCAACCCAGACTCATAAGGGGGTTG
+
CCBCCFCCCCBCGGGGGGGGGGGHHHHGGHHGHHHH55BFF2EE0E
@M02034:409:000000000-BFKT7:1:1102:12670:27033 1:N:0:33
AAAGTCGAGGTGCCTAAAGTGGCAACCCAGACTCAGAAGGATGTTGGTGGTGTAGAGCTTCCTGTAGCCGCATGGCGTTCGTACTTAAATATGGAACTAACCATTCCAATTTTCGCTGTCTCTTATACACATCTCCGAGCCCACGAGACT
+
BBBBAFBBBBABGGGGEGGFGGGHFGHGGHHGHHHHHHHH2FGBGHHEEGGFFGHHHHHHHHHHFFHHHFGEGDHHGGEFGGHHHHHFFHHHHHHFHHGHFHEGHGFGHHHHHHGGDGGHFHHHHHGHGHGFHHHFG?DDGGHGGGGGGH
@M02034:409:000000000-BFKT7:1:1102:17014:27034 1:N:0:33
AAAGTCGAGGTGCCTAAAGTGGCAACCCAGACTAAGAGTAAGGTTGGTGGTGTAGAGCTTCCTGTAGCCGCATGGCGTTCGTACTTAAATATGGAACTAACCATTCCAATTTTCGCTGTCTCTTATACACATCTCCGAGCCCACGAGACT
+
ABBAAFABBD>AFGGGGGGFGGGHHHHGGFHGHHHHEFADGFHDFHGBFGEEFFGFFHHHHHHFFFGGHEEEFEFGGEEFEBFHHHHHHHHHGFFFGHHHHHFHHHHGFGHHHGEFGE<FGHHHHHGFFHFGHHHHDFGCGFHGCGGGD?
@M02034:409:000000000-BFKT7:1:1102:18177:27034 1:N:0:33
AAAGTCGAGGTGCCTAAAGTGGCAACCCAGACTCCGCATGTTGTTGGTGGTGTAGAGCTTCCTGTAGCCGCATGGCGTTCGTACTTAAATATGGAACTAACCATTCCAATTTTCGCTGTCTCTTATACACATCTCCGAGCCCACGAGA
+
>1AA1BAA?A1A1CFGGGG3B1FFEGHGGCFFBGHGGGFGAFG0BBGAAEBFBGGFHFFHHHHHFFFFBAEEGGGGGEGGGGFHHHFFGHFEEGB1BFFGHHFGBGFGFHHEDGGGFEEFHBGFHHFGFHB<FFHHGG/<CGHGGGGE
@M02034:409:000000000-BFKT7:1:1102:18357:27046 1:N:0:33
AAAGTCGAGGTGCCTAAAGTGGCAACCCAGACTAAGAATCAGGTTGGTGGTGTAGAGCTTCCTGTAGCCGCATGGCGTTCGTACTTAAATATGGAACTAACCATTCCAATTTTCGCTGTCTCTTATACACATCTCCGAGCCCACGAGACT
+
BCBBAFAADB>AGGGGGGGGGGGHGHHGFHHGHFHHGFFFHFHDGHGBFDBBBEHGFFGHHHHFFFGFGEAEEEGFEEEFEEGHHHFFHHHFGHHFGFHFFHDGHHHFHHHHHFEEFEEFHFHHFHGHFBDFFGGFCCFCGGHGGGFGDD
@M02034:409:000000000-BFKT7:1:1102:18562:27047 1:N:0:33
AAAGTCGAGGTGCCTAAAGTGGCAACCCAGACTGGGAGGGGTGTAAGGGGT
+
AABBAFAADDBBFGGGBGGGFFGFHHHGGHHGHFA22BEFGEEF35A310B
@M02034:409:000000000-BFKT7:1:1102:18581:27050 1:N:0:33
AAAGTCGAGGTGCCTAAAGTGGCAACCCAGACTATGGGGAAGGTTGGTGGTGTAGAGCTTCCTGTAGCCGCATGGCGTTCGTACTTAAATATGGAACTAACCATTCCAATTTTCGCTGTCTCTTATACACATTCCG
+
BBBBAD3A3AABGGGGGGGGGGGHHHHGGHGGH35D32A222BFGFEEA1FFFBGFGGHFHHHHHHHFGEGGGEF1F?EEEEFHHFG3FG4FGF3DCGGHE?3GGGHG4BEGHGGGG?EFGHHFFG2FGCFC21B?
@M02034:409:000000000-BFKT7:1:1102:12673:27051 1:N:0:33
AAAGTCGAGGTGCCTAAAGTGGCAACCCAGACTCAGAAGGATGTTGGTGGTGTAGAGCTTCCTGTAGCCGCATGGCGTTCGTACTTAAATATGGAACTAACCATTCCAATTTTCGCTGTCTCTTATACACATCTCCGAGCCCACGAGACT
+
AAAA>DAA?A>AAFEGGGGFGDFCFGHAFFGFHHHGCHHGHHHHH5CAAEEBG3FADDAFGFGFHHDEHEE0>BFBE?E1B?BEGHHGFFEHGE@BFC@FGFEGHHHEBGGHF4>/EA?F?DBB4?B2FFF1GHHDB<<CG/?FCCGGDF
@M02034:409:000000000-BFKT7:1:1102:8790:27051 1:N:0:33
AAAGTCGAGGTGCCTAAAGTGGCAACCCAGACTAATTCGCGGGTTGGTGGTGTAGAGCTTCCTGTAGCCGCATGGCGTTCGTACTTAAATATGGAACTAACCATTCCAATTTTCGCTGTCTCTTATACACATCTCCGAGCCCACGAGACT
+
CCCCCFBBBCBBGGGGGGGGGGGGHHHGGHHGH3F55DF222AEFGGFGGGGHHHGGHHHHGHHHHHHHGGFEGHCEFGEGEGHHHHGHHGHHHGGHHHGHHGHHHHHHHHHHHGGGGGHHHHHGHHHFFGHHHHHGGGGGGGGGGGGGH
@M02034:409:000000000-BFKT7:1:1102:18181:27051 1:N:0:33
AAAGTCGAGGTGCCTAAAGTGGCAACCCAGACTCCGCATGTTGTTGGTGGTGTAGAGCTTCCTGTAGCCGCATGGCGTTCGTACTTAAATATGGAACTAACCATTCCAATTTTCGCTGTCTCTTATACACATCTCCGAGCCCACGAGACT
+
A3AAAFBBDD2>BFGGGGGFGFGHGGHEFEHGFHHEBAEEDFGFFHHEFDABBEEBFDGHGFHFBFFFGE0EEEFFEBEFEBEGHHGFHFFFGFDFGHHGBHHHHHHGGHHHHGEEEE?BFGGHHGHHEGDCFGHF?@C/B/FFDDCGDB
@M02034:409:000000000-BFKT7:1:1102:12776:27066 1:N:0:33
AAAGTCGAGGTGCCTAAAGTGGCAACCCAGACTACGTCTCCGTTGGTGGTGTAGAGCTTCCTTTAGCC
+
A?AA>DAAD>AA4GG5B4BBFGGHHHHGGHGCHHHG2BAGFAAF2B2B1A11B555D3AFAF5D5BDF
@M02034:409:000000000-BFKT7:1:1102:10552:27071 1:N:0:33
AAAGTCGAGGTGCCTAAAGTGGCAACCCAGACTTCTACTCATGTTTGTGGTGTAGAGCTTCCTGTAGCCGCATGGCGTTCGTACTTAAATATGGAACTAACCATTCCAATTTTCGCTGTCTCTTATACACATCTCCGAGCCCACGAGACT
+
>1>1AF>A>D>AGGGGGGGGA1FEFGHAFAGFFB1AFAA1GDDGG2BB0A0BGABDAAEFHCGFGHFHHGEAAEGFEEEEEE0BFGB@GG@GGDB1FGFHHHHHFHHE2FEGGFEFGAEGHFGGGH>GFFHFGHHFGCCGGFHGGGCGGF
@M02034:409:000000000-BFKT7:1:1102:9052:27072 1:N:0:33
AAAGTCGAGGTGCCTAAAGTGGCAACCCAGACTAAGGAGCATGTTGGTGGTGTAGTGCTTCCTGTAGCCGCATGGCGTTCGTACTTAAATA
+
AA?AA3>A>D>ACGEGGFGFGDFB1FHAE0FFGGHEGHFA/BFB2AFFEEG//BD2BFFG1FGF1BB2BAF>EEGFEE?F?FC?B2G1@GB
@M02034:409:000000000-BFKT7:1:1102:12042:27072 1:N:0:33
AAAGTCGAGGTGCCTAAAGTGGCAACCCAGACTGGGACTCAGGTTGGTGGTGTAGAGCTTCCTGTAGCCGCATGGCGTTCGTACTTAAATATGGAACTAACCATTCCAATTTTCGCTGTCTCTTATACACATCTCCGAGCCCACGAGACT
+
AABBAFBBDAAAGGGGFGGGGGGGHGHGFHHGHHFDFHHHFGFFHHGBFEFGHFFFGFHHHHHHHGHEFEECFGHGEEFEGGFHHHHFFHHHHHEBFHFFFGFGHHFFFGHHHFE?FGFHHEGHHHFHF?GHGHHFFCDCFCHGGFGDFF
@M02034:409:000000000-BFKT7:1:1102:20900:27073 1:N:0:33
AAAGTCGAGGTGCCTAAAGTGGCAACCCAGACTATTTCGTCTGTTGGTGGTGTAGAGCTTCCTGTAGCCGCATGGCGTTCGTACTTAAATATGGAACTAACCATTCCAATTTTCGCTGTCTCTTATACACATCTCCGAGCCCACGAGACT
+
AAABBFBBBBAACGGGGGGGGGGCGHHGGGHGHGHFHHHE2FFHHGFAAFGFGEFDFGFHHHHHHHHHFEE0EFG1EB>?EEFGHGG3BFGHHG3@FFEHFF3GHGHF?FFHFGE?EEEDFHHHDFF?BGFGHHH2B<BB<FFGBCFGGH
@M02034:409:000000000-BFKT7:1:1102:13344:27073 1:N:0:33
AAAGTCGAGGTGCCTAAAGTGGCAACCCAGACTGCTGAGCGTGTTGGTGGTGTAGAGCTTCCTGTAGCCGCATGGCGTTCGTACTTAAATATGGAACTAACCATTCCAATTTTCGCTGTCTCTTATACACATCTCCGAGCCCACGAGACT
+
AAAAAFAABDABGFGD4BGBGGFGGHHGGDHGGHHHHFHHGEFGHHGEFFEFHGG5FFHHHHHHGHFGFBE0EGHFE1EFEEFAFGFF3BFDB33BFGFFGFDFHFEFFHHFHBE?A//BB3DGBGFFF2FB2G3FBC/>/?GCD@CDA?
@M02034:409:000000000-BFKT7:1:1102:12065:27074 1:N:0:33
AAAGTCGAGGTGCCTAAAGTGGCAACCCAGACTGGGACTCAGGTTGGTGGTGTAGAGCTTCCTGTAGCCGCATGGCGTTCGTACTTAAATATGGAACTAACCATTCCAATTTTCGCTGTCTCTTATACACATCTCCGAGCCCAC
+
1A?AAF11>@1A1FEEFFGFFBFA1FEB0AAACGC0GGHHFC0BBFEA/AEFFAGBA1FFFFHHHGHHHGG?FFHEEEEFEEGHHGH1GFDDH1BB11FFFGFG1BGF2FB2FD/<E//FFFGFFFGGFEF1CF1<ECG/CC/F
@M02034:409:000000000-BFKT7:1:1102:11834:27077 1:N:0:33
AAAGTCGAGGTGCCTAAAGTGGCAACCCAGACTACTCATCATGTTGGTGGTGTAGAGCTTCCTGTAGCCGCATGGCGTTCGTACTTAAATATGGAACTAACCATTCCAATTTTCGCTGTCTCTTATACACATCTCCGAGCCCACGAGAC
+
AABBAFBADBBAGGGFAGGGGGGHHHHGGHHGHHHHHHHHBGGBFGHEAEGEEDFAEFHHFFDGFFGDFEEAEBBC0B@FGGFHFGGFEGHFFB33EFFF@GFGGFD?FGHHHFE?EAEGFFHBGHFFFFHHFHHGFG@<DGFG?/>?A
@M02034:409:000000000-BFKT7:1:1102:12788:27081 1:N:0:33
AAAGTCGAGGTGCCTAAAGTGGCAACCCAGACTACGTCTCCGTTGGTGGTGTAGAGCTTCCTGTAGCCGCATGGCGTTCGTACTTAAATATGGAACTAACCATTCCAATTTTCGCTGTCTCTTATACACATCTCCGAGCCCACGAGACTA
+
CCCBCFABDBAAGGGGGGGGGGGHFGHGFHHGHHGGGHHGHGGHEHBFFAFADGHHFFHHHHHFDHHGE>>EEHBE>EFFEGHHHGFFHHGHHFEBGFHGFFHHFGFFGHHHHGEGE?FEHHHHHFFHGDGHHHFFCC/<FGFGGGGAHF
@M02034:409:000000000-BFKT7:1:1102:12053:27087 1:N:0:33
AAAGTCGAGGTGCCTAAAGTGGCAACCCAGACTGGGACTCAGGTTGGTGGTGTAGAGCTTCCTGTAGCCGCATGGCGTTCGTACTTAAATATGGAACTAACCATTCCAATTTTCGCTGTCTCTTATACACATCTCCGAGCCCACGAGACT
+
BCBBBFCBCCBAGGGGGGGGGGGGHHHGGHHGHHHHHHHHHHHHHHGFFGEFHFHFGHHHHGHHHGHHHEEEGGHGGEGFEFFHHHHHHHHHHHHHHHHGHHFHHHGGHHHHHHGGGGGGFHHHFHHHFGFFHDFFFDGBDEHGGGCGGH
@M02034:409:000000000-BFKT7:1:1102:9060:27088 1:N:0:33
AAAGTCGAGGTGCCTAAAGTGGCAACCCAGACTAAG
+
BBABBFBBBBAAGGGGEGGGGGGHHHHGGHHGHGFC
@M02034:409:000000000-BFKT7:1:1102:9832:27089 1:N:0:33
AAAGTCGAGGTGCCTAAAGTGGCAACCCAGACTAAGAATAAGGTTGGTGGTGTAGAGCTTCCTGTAGCCGCATGGCGTTCGTACTTAAATATGGAACTAACCATTCCAATTTTCGCTGTCTCTTATACACATCTCCGAGCCCACGAGACT
+
CCCCCFCBCCCCGGGGGGGGGGGHHHHGGHHGHGFH3GGGDGH53GAEAEFE1BD5ADFHFHGHFFGFFEGEEEHGFAEFGECFFGGBHHHGHFBEFGHHGEDFGFH4DGGHFFEFGDEGHFHF?FBF3FGHHEDBCDF/DFFGC/AEDF
@M02034:409:000000000-BFKT7:1:1102:11834:27096 1:N:0:33
AAAGTCGAGGTGCCTAAAGTGGCAACCCAGACTACTCATCATGTTGGTGGTGTAGAGCTTCCTGTAGCCGCATGGCGTTCGTACTTAAATATGGAACTAACCATTCCAATTTTCGCTGTCTCTTATACACATCTCCGAGCCCACGAGACT
+
CCCCCFBCCBAAFGGGGGGGGGGHHHGFGHHGHF3GHFHHHGH5FHFABEGEG3F5FEBF5FGHD5FDDEF0EFF1EEEFEAC1EFHGEGHGFFB3GGHH313FFFGB4FEGD4>>?EE??DFF4EB4DCBFHFG2E?/B@/CFF<ACCF
@M02034:409:000000000-BFKT7:1:1102:10554:27101 1:N:0:33
AAAGTCGAGGTGCCTAAAGTGGCAACCCAGACTCTGA
+
AA1>AFAADD>A1GGEGEGGGFCHFGHEF0AFH1GGF
@M02034:409:000000000-BFKT7:1:1102:23181:27104 1:N:0:33
AAAGTCGAGGTGCCTAAAGTGGCAACCCAGACTCCGCAGTATGTTGGTGGTGTAGAGCTTCCTGTAGCCGCATGGCGTTCGTACTTAAATATGGAACTAACCATTCCAATTTTCGCTGTCTCTTATACACATCTCCGAGCCCACGAGACT
+
ABBCBFCCCBAAGGGGGGGGGGGHGHHGGHHGHHHGGGFEGHHHHHHGGGEFGGGDFHHHHHHHGHHFFEEEEFHHGFGEFEGHHHHFGHGHHFGGHHHGHHHHHGHHHHHHHHGGGGGGHHHHGHGHEGFHHHGF?@FCFFGGGDGFGG
@M02034:409:000000000-BFKT7:1:1102:14860:27106 1:N:0:33
AAAGTCGAGGTGCCTAAAGTGGCAACCCAGACTGTGGGGAGGGTTGGTGGTGTAGAGCTTCCTGTAGCCGCATGGCGTTCGTACTTAAATATGGAACTAACCATTCCAATTTTCGCTGTCTCTTATACACATCTCCGAGCCCACGAGAC
+
A>AA>@>AD?>>B45FCFGBFFAGC4EECEGFGHDGHGGGGFE1BEGAFE1BFBFFGHHHHHHHFFF5FE/EFEFBE?EFE?CGGFHDGGFFFFFBBGGHFFDCGD?FHHHGHFCDDD/?3FFHDGF@2<<@GFGHACC//FEF@CCGD
@M02034:409:000000000-BFKT7:1:1102:8786:27107 1:N:0:33
AAAGTCGAGGTGCCTAAAGTGGCAACCCAGACTAATACGCATGTTGGTGGTGTAGAGCTTCCTGTAGCCGCATGGCGTTCGTACTTAAATATGGAACTAACCATTCCAATTTTCGCTGTCTCTTATACACATCTCCGAGCCCACGAGACT
+
CCCCBFCCCCABGGGGGGGGGGGGHHHGGHHGHHHHGHHFEEGGHHHFFGEFHFGFGGGHFFHHFDGGHEF@EEGHFFGFFEHHGHGFHHGHHFBECFGHHHGGHFFGHHHHHFG?FGGGHFHHBHHHHGBHGHFGG/D@DGHGGFCGGD
@M02034:409:000000000-BFKT7:1:1102:11991:27109 1:N:0:33
AAAGTCGAGGTGCCTAAAGTGGCAACCCAGACTTATCCGCCGGTTGGTGGTGTAGAGCTTCCTGTAGCCGCATGGCGTTCACTTAAATATGGAACTAACCATTCCAATTTTCGCTGTCTCTTATACACATCTCCGAGCCCACGAGACTAA
+
ABAABFBBBBBBFFGGGGGGGFGHFHHGGHHGHHHHHHGGGEEEEGGEFGBFGDFBGGHHHHHFGHHHHGGEEGHHFEGCGGGHHHFHHGHHBGHHHFFFGGHGHHFGHHHHG?GDCHHGHHHHHGEHFHHHHGG?CCGFGFGFGGGHHF
@M02034:409:000000000-BFKT7:1:1102:16783:27110 1:N:0:33
AAAGTCGAGGTGCCTAAAGTGGCAACCCAGACTAAGAATAAGGTTGGTGGTGTAGAGCTTCCTGTAGCCGCATGGCGTTCGTACTTAAATATGGAACTAACCATTCCAATTTTCGCTGTCTCTTATACACATCTCCGAGCCCACGAGACT
+
AAB@AFAA@D>AGFGGGGGFFFGHHHHGGHHDGHHHHHHGFGH5BF?BEEBFFGFAFFHFGHHFBFAD3AA>EEEFEEEGGGFGHFFFFGFB@DGFGFHFCGBGFHHFDGHHHGEEE<<BGFGHHGHFGHHFCGHFD@BCGGHG@CFGDD
@M02034:409:000000000-BFKT7:1:1102:11008:27122 1:N:0:33
AAAGTCGAGGTGCCTAAAGTGGCAACCCAGACTTATAATCATGTTGGTGGTGTAGAGCTTCCTGTAGCCGCATGGCGTTCGTACTTAAATATGGAACTAACCATTCCAATTTTCGCTGTCTCTTATACACATCTCCGAGCCCACGAGACT
+
AAAAADAADDAAFGGGFGGFGGGHFC4ECGDAGHHHHHHHFHHHHHHAFGEFGBDDFDGHFEGH5DGDGEEEEEGEEEEFEB2FEGGFGHDDGHBECGGHHGFGFDBGFHHHH?E/EFFDGFFFBGHFFFFHHFG2C?/B>F?FC@AEC?
@M02034:409:000000000-BFKT7:1:1102:16635:27134 1:N:0:33
AAAGTCGAGGTGCCTAAAGTGGCAACCCAGACTAATAATAATGTTGGTGGTGTAGAGCTTCCTGTAGCCGCATGGCGTTCGTACTTAAATATGGAACTAACCATTCCAATTTTCGCTGTCTCTTATACACATCTCGAGCCCACGAGACTA
+
AAAAADAABB>A4FGGGGGFGFGHFHHEFGFGHHGHFFFGHHHGHHHBFDBFFDFFFDGHHHHDBFFFFEAEEEFFEEEFEEFHHHHGHGHFFFFFGHGEFGDGHHHGGGHFHGEEFE?FGFHHGGFGGGFGHHHFFDDBFHGGGGGDGH
@M02034:409:000000000-BFKT7:1:1102:11032:27145 1:N:0:33
AAAGTCGAGGTGCCTAAAGTGGCAACCCAGACTTCGGAGAGGGTTGGTGGTGTAGAGCTTCCTGTAGCCGCATGGCGTTCGTACTTAAATATGGAACTAACCATTCCAATTTTCGCTGTCTCTTATACACATCTCCGAGCCCACGAGACT
+
AAABAFBADBBBGGGGGGGGEGGGHHHGGHHGHHHGGGGGGGGAGEGEFGEGGFGEHHHHHHHHGFHFHEGEEGHFGGGGGGHHHHHFHHHHFHHBGHFFFHEGHHHHHHHHHHGGGGFHHHHHFHHGGFFHHHHFDCGCGGHGGGGGGF
@M02034:409:000000000-BFKT7:1:1102:10173:27150 1:N:0:33
AAAGTCGAGGTGCCTAAAGTGGCAACCCAGACTACTCTTCCTGTTGGGGGTGTAGAGCTTCCTGTAGCCGCATG
+
BBBBBFABDBBBGGGGGGGGGGGHHHHGGHHGF33F3A555BGHFHH220AA03D5D5BB5B@5F@@@FEE>EE
@M02034:409:000000000-BFKT7:1:1102:21071:27158 1:N:0:33
AAAGTCGAGGTGCCTAAAGTGGCAACCCAGACTCCGCCTAGTGTTGGTGGTGTAGAGCTTCCTGTAGCCGCATGGCGTTCGTACTTAAATATGGAACTAACCATTCCAATTTTCGCTGTCTCTTATACACATCTCCGAGCCCACGAGACT
+
BBBBBFBBBBBBGGG5FGGGGGGHHHHGGHHGHHEF22BAFHHHHHGFGGGGHHHHHHHHHHHHHHHHHGGGFGHHGGGGGGHHHHHGGHGHHFHFGHHFHHGHHHHGHHHHHFFGGGGGHGHHGHHHGHHHGHHGGFCFFGHGGGGGGF
@M02034:409:000000000-BFKT7:1:1102:21088:27165 1:N:0:33
AAAGTCGAGGTGCCTAAAGTGGCAACCCAGACTC
+
AABBBFBBBBBBGGGGBGGGGGGHHHHGGHHGHF
@M02034:409:000000000-BFKT7:1:1102:12469:27168 1:N:0:33
AAAGTCGAGGTGCCTAAAGTGGCAACCCAGACTACGCGGCCGGTTGGTGGTGTAGAGCTTCCTGTAGCCGCATGGCGTTCGTACTTAAATATGGAACTAACCATTCCCAATTTTCGCTGTCTCTTATACACATCTCCGAGCCCACGAGAC
+
BBBBBFBBBBAAFGGGGGGGGGGHHHHGGHHGHHHGGGEGGGGAEGGEFEGGFFF@FGHHHHHH3@GFHFG?EEGGGEGGGFHGFFHGHHFGGHFGHHHGGGFGHGHFHHFHHHFGGDGCHHHHHHHHG1FGG11D1>@A?DEFGC@DC<
@M02034:409:000000000-BFKT7:1:1102:13742:27197 1:N:0:33
AAAGTCGAGGTGCCTAAAGTGGCAACCCAGACTGTGTTTCGGGTTGGTGGTGTAGAGCTTCCTGTAGCCGCATGGCGTTCGTACTTAAATATGGAACTAACCATTCCAATTTTCGCTGTCTCTTATACACATCTCCGAGCC
+
>?AA3BA>A>2>BGFGGGGBAAFGFAEEFFABFA3DD3ADAEGBAAEAAFEEFGGFFFEGHFAFABDDABEEEEF1EEEFGEFAG4GFGFFB@EFBFBFFBFBGG4FFFFFFHEEDA<?FB3FGFFFFBFB22FGGGG//<
@M02034:409:000000000-BFKT7:1:1102:8460:27200 1:N:0:33
AAAGTCTCGTTTCCTAAAGTGGCAACCCAGACTAAGGGGCAGGTTGGTGGTGTAGAGCTTCCTGTAGCCGCATGGCGTTCGTACTTAAATATGGAACTAACCATTCCAATTTTCGCTGTCTCTTATACACATCTCCGAGCCCACGAGACT
+
>3>>>FBBC>A>FGGGGGGGFGGHGHHGGHHGHGHGCEG?FEGBFGGEEGEGGHGFFHHHHHHHHHHHHGGFFGHHGGGGGGHHHHHGHHHHHHHHHHHHHHGHHHHHHHHHHHGGGGGHGHHHFHFHHGFHHHHFGGGGGGHGGGGGDD
@M02034:409:000000000-BFKT7:1:1102:8445:27210 1:N:0:33
AAAGTCTCGTTTCCTAAATTTGCAACCCAGACTAAGGGGCAGGTTGGTGGTGTAGAGCTTCCTGTAGCCGCATGGCGTTCGTACTTAAATATGGAACTAACCATTCCAATTTTCGCTGTCTCTTATACACATCTCCGAG
+
>3>>>DB5B>A>GFGFGGGGBBFGGHHGGHGGHFFGHHGFABEBFHGEFF1AADFBFFGHDHHHAEF5AEEEEGHF>EE1AEGA?GGFFB@GFF33FGGFBEHGGBFDFGDHHEE/EAEFD4FHEDGB322?23B??/B
@M02034:409:000000000-BFKT7:1:1102:12149:27212 1:N:0:33
AAAGTCGAGGTGCCTAAAGTGGCAACCCAGACTGCGGTGGGTGTTGGTGGTGTAGAGCTTCCTGTAGCCGCATGGCGTTCGTACTTAAATATGGAACTAACCATTCCAATTTTCGCTGTCTCTTATACACATCTCCGAGCCCACGAGACT
+
BBCCAFCBCCCDGGGGGGGGGGGHHHHGGHHGHGHGGEEEGEFFGHHGFGGGHHGBGGHHHHHHHHHHHGGFGGHHGGGGGGHHHHHHHHHHHHGFGHFGGHFHHHHHHHHHHHGGGGGHHHHHHHHHGHHHHHHEGGGGGGHGGGGGFF
@M02034:409:000000000-BFKT7:1:1102:13751:27215 1:N:0:33
AAAGTCGAGGTGCCTAAAGTGGCAACCCAGACTGGGTTTCGGGTTGGTGGTGTAGAGCTTCCTGTAGCCGCATGGCGTTCGTACTTAAATATGGAACTAACCATTCCAATTTTCGCTGTCTCTTATACACATCTCCGAGCCCACGAGAC
+
AAAAAFAA@?>>BFGFGFDBBDFFHCFFEEHEGGHDBFEHECE2FEGBFE1FBBEAGGHHHHHFBBEDBB>EEEFBE?>???B?GHFFHHFGFGFEEGFCBEGFHGHFGHHHHHE<<E?2FDFHBDGFBFDC2GGH?BC//FGA@@@D<
@M02034:409:000000000-BFKT7:1:1102:13359:27224 1:N:0:33
AAAGTCGAGGTGCCTAAAGTGGCAACCCAGACTATGCATTCTGTTGGTGGTGTAGAGCTTCCTGTAGCCGCATGGCGTTCGTACTTAAATATGGAACTAACCATTCCAATTTTCGCTGTCTCTTATACACATCTCCGAGCCCACGAGACT
+
BCBCCFCCCCBAGGGGGGGGGGGHHHHGGHHGGHHHHHHHHHHHHHHFGGEFGGGBGHHHHCHFAEFHHEEEFEFGEFEFEEFGHHHFHHHHGGFGHHHHHHHHHHGFHHHHHHFAFEEFHHHHFHGFFGFGHHFBBBDBCFHACFCFA?
@M02034:409:000000000-BFKT7:1:1102:14214:27229 1:N:0:33
AAAGTCGAGGTGCCTAAAGTGGCAACCCAGACTACTGCGCAGGGTGGTGGTGTAGAGCTTCCTGTAGCCGCATGGCG
+
AABBAFAAD@>>FGGGGGGBEFGHHHHGGGHGHHHHGHG2AEA2BFE11EE1AADA5BBEEGHHB@D5BBE>EA11>
@M02034:409:000000000-BFKT7:1:1102:12147:27231 1:N:0:33
AAAGTCGAGGTGCCTAAAGTGGCAACCCAGACTGCGGTGGGTGTTGGTGGTGTAGAGCTTCCTGTAGCCGCATGGCGTTCGTACTTAAATATGGAACTAACCATTCCAATTTTCGCTGTCTCTTATACACATCTCCGAGCCCACGAGACT
+
BBBBBDABD@AAGGGFGGGGGGFFHHGGGH2FFBG?F2EEGEAEGGH1AEEAA3FB5DFEDHGHF@GEBEE/EEFFE>EFE12?FF@3FGB??33BBF3BC03FDDDFGGHHH4EDDDB23BFDFFGDFCGFFGHHGC/@@FEA@CGDEF
@M02034:409:000000000-BFKT7:1:1102:17757:27234 1:N:0:33
AAAGTCGAGGTGCCTAAAGTGGCAACCCAGACTAATAGTGGTGTTGGTGGTGTAGAGCTTCCTGTAGCCGCATGGCGTTCGTACTTAAATATGGAACTAACCATTCCAATTTTCGCTGTCTCTTATACACATCTCCGAGCCCACGAGAC
+
ABAAAFAA@D>AGGGGGGGGGGGHHGHEFFHGHA3D55D52DFAEFEBAEBE13DEDDGHHHHGBDGFFAA>EGH1EEFFEEFGHHGEFHHHFGHEGHHHHHBHHHHGHHHHG4E<FA?FHFHHHFHDDFFGFGFH?CC<CFHGCCCDD
@M02034:409:000000000-BFKT7:1:1102:15638:27242 1:N:0:33
AAAGTCGAGGTGCCTAAAGTGGCAACCCAGACTAAGAAGAATGTTGGTGGTGTAGAGCTTCCTGTAGCCGCATGGCGTTCGTACTTAAATATGGAACTAACCATTCCAATTTTCGCTGTCTCTTATACACATCTCCGAGCCCACGAGAC
+
ABBAAFAA@@>>AGGFFGFBECFGGGFGEEGFGHHHGHHHHHGDGHHBFFAABDEDFGHHHHHGBBEDEEEAEEF?E?EFEBFGHGFFHHHGHFFGFHHFFGFHHFHFHHHHHFEEEEEBHBGHFHGHFFDFCFHH?@CBDGFGCDCFC
@M02034:409:000000000-BFKT7:1:1102:13703:27261 1:N:0:33
AAAGTCGAGGTGCCTAAAGTGGCAACCCAGACTATTTCTTCTGTTGGTGGTGTAGAGCTTCCTGTAGCCGCATGGCGTTCGTACTTAAATATGGAACTAACCATTCCAATTTTCGCTGTCTCTTATACACATCTCCGAGCCCACGAGAC
+
>AAA>DAAD@>AGGGGGGGEFFGFHHHGGFHGHHHHGFHHGHFFGHGEFGEEBFGDGHHHHHHHBFEDFEFFGGFBEE@EFEGHEHHGHHHHGFGFHHHHHHHHHHHGHHGHHFEFGGEFHHHHHHFGFGGBCGEFBCC<BFHG@B@EG
@M02034:409:000000000-BFKT7:1:1102:13861:27280 1:N:0:33
AAAGTCGAGGTGCCTAAAGTGGCAACCCAGACTAATAATAAGGTTGGTGGTGTAGAGCTTCCTGTAGCCGCATGGCGTTCGTACTTAAATATGGAACTAACCATTCCAATTTTCGCTGTCTCTTATACACATCTCCGAGCCAACGAGAC
+
AAA?>31A1@1>1A1BEGG3B1F0CGGAEEEFHGDFFDGFF1G1BBFEFCBFAEF2DGHHHHHFBD221AEEGEGGEB>/>B>CEGE@EG2B@GE@GFFHHHFHGFHHGHHHHHGGGG?<FBGGGHGGGHGGFGHHCGG<B0<?/</C<
@M02034:409:000000000-BFKT7:1:1102:12999:27284 1:N:0:33
AAAGTCGAGGTGCCTAAAGTGGCAACCCAGACTAAGAATTATGTTGGTGGTGTAGAGCTTCCTGTAGCCGCATGGCGTTCGTACTTAAATATGGAACTAACCATTCCAATTTTCGCTGTCTCTTATACACATCTCCGAGCCCACGAGACT
+
AAAAA3AAD@1>1GGG1GGGGGGGHHHGGHHFHHHHGHHHHHHHHHGABEEFFBFDFFHGHHHHHHHGGEEAEEHFEBEFEEEEGHH@FGG2FHE@@FGHHHFHFHFFBGHHHHGCGGGHHGFHHHHGFFFBFHHFCCCB?CFCB/@CA<
@M02034:409:000000000-BFKT7:1:1102:20722:27291 1:N:0:33
AAAGTCGAGGTGCCTAAAGTGGCAACCCAGACTAATCCGGGTGTTGGTGGTGTAGAGCTTCCTGTAGCCGCATGGCGTTCGTACTTAAATATGGAACTAACCATTCCAATTTTCGCTGTCTCTTATACACATCTCCGAGCCCACGAGACT
+
CCCCCFBCCCCCGGGGGFGFFGGGHHHGGHFGHF3FD5B222AAFHHFGGGGHHHGHHHHHHHHGGHHHGGEFEHHGGGGGGHHHHHHHHHHHGFFFHHHHHFGHHFHHHHHHHEGGGGHHHHHFH3GGHFHHHHGGFFGFGHG//ADDG
@M02034:409:000000000-BFKT7:1:1102:20223:27296 1:N:0:33
AAAGTCGAGGTGCCTAAAGTGGCAACCCAGACTGGTCTTTCTGTTGGTGGTGTAGAGCTTCCTGTAGCCGCATGGCGTTCGTACTTAAATATGGAACTAACCATTCCAATTTTCGCTGTCTCTTATACACATCTCCGAGCCCACGAGACT
+
AABCAFCBBCABGGGGGGGGGGGHHHHGGHHGHHHFHFHBGGHGHHHFFGEFGHGGGHHHHHHHGHHHHFEFGGHGFGGGGFHHHHHGHHHHHFHFFHGFHHHHHHGHHHHHHHGGGGGHHHHHHHGHHGHHHHHHF@C>CFHGGDCGGH
@M02034:409:000000000-BFKT7:1:1102:12521:27300 1:N:0:33
AAAGTCGAGGTGCCTAAAGTGGCAACCCAGACTCCGCATCCTGTTGGTGGTGTAGAGCTTCCTGTAGCCGCATGGCGTTCGTACTTAAATATGGAACTAACCATTCCTATTTTTGCTGTCTCTTATACACATCTCCGAGCCCACGAGACT
+
BBBBBFBBDBAAGGGGGGGGGGGHHFHGGGHGCGC2AEFCHGFHHFHFEDG113D55A3B5FFG55AAAAE0BEFAEE??1>2??FG3@4F4B333F?GF?03BB4F4?BFHB4/BF3?3BFFFB4FGDBF2GHHB</<>//<FC<<AEG
@M02034:409:000000000-BFKT7:1:1102:18828:27302 1:N:0:33
AAAGTCGAGGTGCCTAAAGTGGCAACCCAGACTGATCCTACTGTTGGTGGTGTAGAGCTTCCTGTAGCCGCATGGCGTTCGTACTTAAATATGGAACTAACCATTCCAAGTTTCGCTGTCTCTTATACACATCTCCGAGCCCACGAGACT
+
A@AA>@A?D@>>GGGC1BFG1FFFFFGEFHGFF1BGFFHGHHHEFFFA/CEGHHEAGDFHFHHHEGGGHECEGGHHG/EFEEG/F@G@FGEDGEFFHGH1FGFHFHHGHHFHHHGGGGEHHHHHGHHFFFFHHFDFEGGGCEHGCCCECF
@M02034:409:000000000-BFKT7:1:1102:9927:27310 1:N:0:33
AAAGTCGAGGTGCCTAAAGTGGCAACCCAGACTGAGAA
+
BBBBBFBBBBABGGGG4FGGGGGHHHHGGHHGHF33D5
@M02034:409:000000000-BFKT7:1:1102:20515:27347 1:N:0:33
AAAGTCGAGGTGCCTAAAGTGGCAACCCAGACTGCGAAGAAGGTTGGTGGTGTAGAGCTTCCTGTAGCCGCATGGCGTTCGTACTTAAATATGGAACTAACCATTCCAATTTTCGCTGTCTCTTATACACATCTCCGAGCCCACGAGACT
+
BCCCBFCCCCAAGGGGGGGGGGGHHHHGGHHGHHHEEFEEGHHHHHGEFGEFGGGFHHHHHHHHHFHHHEEEGGHGEEEFFFHHHHHHHHHHHHHHHHHHHHHHGHHHHHHHHHGGGGGHHHHHHHHHFHEHHHHHGGGCGEHGFGGGGH
@M02034:409:000000000-BFKT7:1:1102:17413:27348 1:N:0:33
AAAGTCGAGGTGCCTAAAGTGGCAACCCAGACTGGTGATGATGTTGGTGGTGTAGAGCTTCCTGTAGCCGCATGGCGTTCGTACTTAAATATGGAACTAACCATTCCAATTTTCGCTGTCTCTTATACACATCTCCGAGCCCACGAGACT
+
>AAA3BAADAAAGGGFFGFE5DFHFGGGFHHAFE2FBGHHBGFDDFEBAEACAAGFFFGGFGBBBAFFHEEEEEAGGFCFDE?FGFGGFFGFFDF3F33@BF3BBBFB4BDDFFE?EEEGHGGGFBBBEEDGGHFDB/>/BFHEDGGGGB
@M02034:409:000000000-BFKT7:1:1102:9411:27349 1:N:0:33
AAAGTCGAGGTGCCTAAAGTGGCAACCCAGACTAAGAATAATGTTGGTGGTGTAGAGCTTCCTGTAGCCGCATGGCGTTCGTACTTAAATATGGAACTAACCATTCCAATTTTCGCTGTCTCTTATACACATCTCCGAG
+
AA?AAFBBBBBBGGGGG4FBGGGHHHHGFHFGHHHHFHHHHGGFGFHGGGGGHDFBFFGHHGGHFEGGHFEFEEHHGGGFFE2FGG4GHHFFGHFGHHFFHHGHG4FFGHFFHFEEEGGHHHHHGH4FGHFHHH1?C/C
@M02034:409:000000000-BFKT7:1:1102:10017:27357 1:N:0:33
AAAGTCGAGGTGCCTAAAGTGGCAACCCAGACTAATTCGGATGTTGGTGGTGTAGAGCTTCCTGTAGCCGCATGGCGTTCGTACTTAAATATGGAACTAACCATTCCAATTTTCGCTGTCTCTTATACACATCTCCGAGCCCACGAGACT
+
CCCCCFBCCCABGGGGGGGGGGGHHHHGGHGGHHGHHHGHFGGHFHHEAEEFABFAABGGDHHHHFFFFEG>EEF1E1>?E>??GFF@BFGDGE33@FGGBE3FGFGFDFGHHDEFGGEDGHHHFGHHHFHFHHHEG/DCFEFF@CGGGF
@M02034:409:000000000-BFKT7:1:1102:17402:27361 1:N:0:33
AAAGTCGAGGTGCCTAAAGTGGCAACCCAGACTGGTGATGATGTTGGTGGTGTAGAGCTTCCTGTAGCCGCATGGCGTTCGTACTTAAATATGGAACTAACCATTCCAATTTTCGCTGTCTCTTATACACATCTCCGAGCCCACGAGAC
+
AABB>FAADDAAGGGGGGGGEFGHHHHGGGHFHFGGFGGHFGGDFHFBAEBFFFFDFFHHHHHHGFFFGEEEGGHHGEGGGGHHHHHGHHHGGGFBFGFFFGDGHHHGFHHHHFEEFEEFHHHHFHGGHGDGGHHFDFGGGGHGGGGDD
@M02034:409:000000000-BFKT7:1:1102:9089:27365 1:N:0:33
AAAGTCGAGGTGCCTAAAGTGGCAACCCAGACTATTCGTAATGTTGGTGGTGTAGAGCTTCCTGTAGCCGCATGGCGTTCGTACTTAAATATGGAACTAACCATTCCAATTTTCGCTGTCTCTTATACACATCTCCGAGCCCACGAGACT
+
A@BBAFBADBAAGGGEFGGGFGGHHHGGGHDFHFF55AFFF2FDFGH2CEGEA3FAA5GG5GGFF5DD3BE0EE11>EEGDFGEFGHDFGGGHGB3FGHC313BE4BBBFGHHBEEFGGHHHHH4FFDBBBFCGD2C<C/CFHFG/@/DG
@M02034:409:000000000-BFKT7:1:1102:9643:27368 1:N:0:33
AAAGTCGAGGTGCCTAAAGTGGCAACCCAGACTCCTCAGGCTGTTGGTGGTGTAGAGCTTCCTGTAGCCGCATGGCGTTCGTACTTAAATATGGAACTAACCATTCCAATTTTCGCTGTCTCTTATACACATCTCCGAGCCCACGAGACT
+
AABCAFBADCCCGGGGFGGGDGGFHHHGGHHGHHHHGHHGHHHFGHHEEGEGHGGDDGHHHHHHGHHGGGGEFGHHGGGGGGHHHHHFDGHHHHHFHGFBFGFGHFHGHHHHHHGGGGGGHHHHFHHGFHFHHHFDFCG@GGHGGFCEGH
@M02034:409:000000000-BFKT7:1:1102:9107:27371 1:N:0:33
AAAGTCGAGGTGCCTAAAGTGGCAACCCAGACTATG
+
BCCCCFCCCBABGGGGGGGGGGGHHFHGFGHGHH55
@M02034:409:000000000-BFKT7:1:1102:11676:27382 1:N:0:33
AAAGTCGAGGTGCCTAAAGTGGCAACCCAGACTCCGTCGCCGGTTGGTGGTGTAGAGCTTCCTGTAGCCGCATGGCGTTCGTACTTAAATATGGAACTAACCATTCCAATTTTCGCTGTCTCTTATACACATCTCCGAGCCCACGAGACT
+
CCCCCFCCCCBAGGGGGGGGGGGHHHHGGHHGH3AAAFEAFEGGGGGGGGGFHFGDFFHHHHHHHHHHGGGGGGHGGEFGGFGHHHHDGHGHHHFFHHHHGFHHHHHHGHHHHHGGGGGHHHHHHHGHHFGHHHHFDCGCGGHGG?GGGD
@M02034:409:000000000-BFKT7:1:1102:14786:27397 1:N:0:33
AAAGTCGAGGTGCCTAAAGTGGCAACCCAGACTCGTGGTCAGGTTGGTGGTGTAGAGCTTCCTGTAGCCGCATGGCGTTCGTACTTAAATATGGAACTAACCATTCCAATTTTCGCTGTCTCTTATACACATCTCCGAGCCCACGAGAC
+
AAAA>D>>@@2>4A5GFDFBBEFFF44EFDH2GFEHFEB35BE5BFFAFEEF1AB5EDEFGFFG5AADFE0EEEEGGE@EE1FHAFDDGGBFFFD@3F33B?DGFGD4BGHEFFE/EE/3F4EBFH3G3BB2CD3B?BCCCA<FDCCDA
@M02034:409:000000000-BFKT7:1:1102:10744:27400 1:N:0:33
AAAGTCGAGGTGCCTAAAGTGGCAACCCAGACTTCTGGGCTTGTTGGTGGTGTAGAGCTTCCTGTAGCCGCATGGCGTTCGTACTTAAATATGGAACTAACCATTCCAATTTTCGCTGTCTCTTATACACATCTCCGAGCCCACGAGACT
+
>?AA>BAAD2ABGGGGGG4FDGGHHHHGGGGGHFHHHHGHFGGBEEF2AEF1BFDEFHGHHGGHGGHHHGEFFE1F?EEF?EHHHHHHFHHHGGHGHFHHGHEFHGFGHHHHHHGGGFFHFHHHHHHH2F?FGHHEG/CCGGHGCG/?D<
@M02034:409:000000000-BFKT7:1:1102:19462:27408 1:N:0:33
AAAGTCGAGGTGCCTAAAGTGGCAACCCAGACTACGGCTGGGGTTG
+
>3AA>B3>AAAAGGGF44ABBFFGHHHGGHHFHCFE?E2?EAFB0A
@M02034:409:000000000-BFKT7:1:1102:14975:27416 1:N:0:33
AAAGTCGAGGTGCCTAAAGTGGCAACCCAGACTGTTAATCATGTTGGTGGTGTAGAGCTTCCTGGAGCCGCATGGCGTTCGTACTTAAATATGGAACTAACCATTCCAATTT
+
>AA?1B?AD@1>1FDGGFFBFBFFFHHECFGG111AFB2AF21DGHEBFE/FGBD2GA1FGHGG0B0BCEE/>EFF?/>FE/0GEFDBE2FFGB1EGFHGG0>G12F22F1F
@M02034:409:000000000-BFKT7:1:1102:10747:27419 1:N:0:33
AAAGTCGAGGTGCCTAAAGTGGCAACCCAGACTTCTGGGCTTGTTGGTGGTGTAGAGCTTCCTGTAGCCGCATGGCGTTCGTACTTAAATATGGAACTAACCATTCCAATTTTCGCTGTCTCTTATACACATCTCCGAGCCCACGAGACT
+
ABBBBFBBBBBBFFGGGGGGGGGHHFHEFHHGHHHHHHHHHHGHHHHGGGEFFGGFGHHHHHHGHGHGHEEFGGHHGGGFEFHHHHHGHHGHHHHEGHHHGHGHFHHHHFHHHHGGGGFGHHHHHHHHGGBHGHHHGGGCGGHGGA<EDD
@M02034:409:000000000-BFKT7:1:1102:18029:27425 1:N:0:33
AAAGTCGAGGTGCCTAAAGTGGCAACCCAGACTGGTTTGAAGGTTGGTGGTGTAGAGCTTCCTGTAGCCGCATGGCGTTCGTACTTAAATATGGAACTAACCATTCCAATTTTCGCTGTCTCTTATACACATCTCCGAGCCCACGAGACT
+
AABAAFAADD>ABFGGFGGBGFGGFAGDGEHGHFHGHHEFFEGBFGFBFDECAEGAADFGHHHGBEFDFEAEFEFFEEFFEECFHHHFHGGHEFFFCGFFFGFHHFFFGGHGHHEEEEEFHHHHHHGHHHFGGHHG?>C<BEFGC?CDE?
@M02034:409:000000000-BFKT7:1:1102:16992:27432 1:N:0:33
AAAGTCGAGGTGCCTAAAGTGGCAACCCAGACTAAGAAGCATGTTGGTGGTGGAGAGCTTCCTGTAGCCGCATGGCGTTCGTACTTAAATATGGAACTAACCATTCCAATTTTCGCTGTCTCTTATACAC
+
>3AA3B>>>>24BFDGGBAB5FFHFHCGCAFFFFFFGHHFB5E5BAF2AEEE1AFCD1F3BF5F5ADFEEE?EE??E>/B>??FHFFDFGH4BDDD3B3BB03BE444FBGF4GEG??EFHFHFGH22BG
@M02034:409:000000000-BFKT7:1:1102:14970:27437 1:N:0:33
AAAGTCGAGGTGCCTAAAGTGGCAACCCAGACTTTTAATCATGTTGGTGGTGTAGAGCTTCCTGTAGCCGCATGGCGTTCGTACTTAAATATGGAACTAACCATTCCAATTTTCGCTGTCTCTTATACACATCTCCGAGCCCACGAGAC
+
AAA@>@>AD?>>AAFFFGFBBBFFFEFEFEEDCGHHHHGGFGFAGHHBFDBFFDEDGBGHHEHABEFGGE0EEEFFEBEFEBFGHHGFHHFHGFGBFGHFFGFHHHGHHHGHHHEEEF?FFGFFDHFHFGGHFGHHACC/<CCF@BCFC
@M02034:409:000000000-BFKT7:1:1102:21023:27439 1:N:0:33
AAAGTCGAGGTGCCTAAAGTGGCAACCCAGACTATGAATAGTGTTGGTGGTGTAGAGCTTCCTGTAGCCGCATGGCGCTCGTACTTAAATATGGAACTAACCATTCCAATTTTCGCTGTCTCTTATACACATCTCCGAGCCCACGAGACT
+
BBBBBFABBBBBGGGGGGGGGGGHHGHGGHHGHHHHFGHGF5FGHHHGGGGGGGGHHHHHHHHHHHHHHGGEGGHHGEGGGGAGGHFGHHEHHHHGGHHHHHHHHGGHHHHHHGGGGGGHHHHHGHEFGFFHHHGGGCGGGGHGGGGGGH
@M02034:409:000000000-BFKT7:1:1102:22688:27446 1:N:0:33
AAAGTCGAGGTGCCTAAAGTGGCAACCCAGACTAGTAGGGGTGTTGGTGGTGTAGAGCTTCCTGTAGCCGCATGGCGTTCGTACTTAAATATGGAACTAACCATTCCAATTTTCGCTGTCTCTTATACACATCTCCGAGCCCACGAGACT
+
BBBBBFAADBABGGGGGGGGGFGHHHHEGH2AGFCGBFHG2BFEGEHFA1EAAADD5FGFAFGHFAGDGEGEEEC1>BE1E>?FGHGEFGGBEG3?FGHF303GHDGGDGDHGFE?FGDFFHGDDFFGFGFHHHFDC?GG//FCC@DGDH
@M02034:409:000000000-BFKT7:1:1102:18753:27450 1:N:0:33
AAAGTCGAGGTGCCTAAAGTGGCAACCCAGACTGGGACGGTGGTTGGTGGTGTAGAGCTTCCTGTAGCCGCATGGCGTTCGTACTTAAATATGGAACTAACCATTCCAATTTTCGCTGTCTCTTATACACATCTCCGAGCCCACGAGACT
+
ABABCFBBBBBBGGGGGGGGGGGHHHHGGGHGHHHDGHFFAFFEGGGFFGEFGFGDGHHHHHHHHHHHHFEEEEHHFEEEFEGHHHHGGHFHHHHGFHHGHFFHFHFFFHHHHHGGGGGHHHHHHHHHGHFFFGDFE/CC/FFGGGGGGH
@M02034:409:000000000-BFKT7:1:1102:14377:27450 1:N:0:33
AAAGTCGAGGTGCCTAAAGTGGCAACCCAGACTAGTTGTAGTGTAGGGGGT
+
ABBAAFAAD@>AGGGGGGGBFFGHHHHGGHFGF3FH5DF55BBF5B3A20A
@M02034:409:000000000-BFKT7:1:1102:11111:27451 1:N:0:33
AAAGTCGAGGTGCCTACAGTGGCAACCCAGACTAAGCAGCGGGTTGGTGGTGTAGAGCTTCCTGTAGCCGCATGGCGTTCGTACTTAACTATGGAACTAACCATTCCAATTTTCGCTGTCTCTTATACACATCTCCGAGCCCACGAGAC
+
```
