## Supplementary material for "Engineering a virus-like particle to display peptide insertions using an apparent fitness landscape": Sequencing text files, python code, and primer descriptions: eHTS074S33_s1_pe (part 5 of 41)

```
A?AA>FAADD2AFGGG4FGFEGFHHCAEGFFFGHGH3BGC2AE0AEEFFEFFFBFD5DGH5FGF55D5B?E/E?11>E?CEEFC?GFG3BGFHHF3BFB33BBBG4F4GGBGHDDEGDAFGFFHGHH2D1FFFFG@A/<<@FEE?@-AD
@M02034:409:000000000-BFKT7:1:1102:16989:27458 1:N:0:33
AAAGTCGAGGTGCCTAAAGTGGCAACCCAGACTAAGAAGCATGTTGGTGGTGTAGAGCTTCCTGTAGCCGCATGGCGTTCGTACTTAAATATGGAACTAACCATTCCAATTTTCGCTGTCTCTTATACACATCTCCGAGCCCACGAGACT
+
ABBAAFBADDA>FGGGGGGBFFGHHHHGGFHFHDBGFFHGF5GHFFCAAEFE13F5F5EGDGHFFFEDBBE?EEF1EBEFE>?FEHHGHHEFBD33B3GG3?3B3FD44GGHH4E>E//BBDGEHFHBFHHHFFFFC?C/<FGGC/<A??
@M02034:409:000000000-BFKT7:1:1102:12463:27459 1:N:0:33
AAAGTCGAGGTGCCTAAAGTGGCAACCCAGACTAAGCCGCAGGTTGGTGGTGTAGAGCTTCCTGTAGCCGCATGGCGTTCGTACTTAAATATGGAACTAACCATTCCAATTTTCGCTGTCTCTTATACACATCTCCGAGCCCACGAGAC
+
BBBBBFBBBBAAGFGGGGGGG4FHBHHDFEFFHFHFHH22AEEHGFG1FEEFGFGBAEGFHFHHBDGHHFGEEGFEEE@FEE?AFEFGFHFHHFG?3?FGHH3FFHHHHHHHHGGGGGFFHHGGDHDGGHFFCFF1?/BDGEHGGCDGG
@M02034:409:000000000-BFKT7:1:1102:18207:27468 1:N:0:33
AAAGTCGAGGTGCCTAAAGTGGCAACCCAGACTCAGAAGAATGTTGGTGGTGTAGAGCTTCCTGTAGCCGCATGGCGTTCGTACTTAAATATGGAACTAACCATTCCAATTTTCGCTGTCTCTTATACACATCTCCGAGCCCACGAGACT
+
AAAAAFAA1>1>BAGG1BEAFBFFFEHGGEFEGBCGFFGFFFGGHHHBAEBAB1FBDDFHFFHFBEE2BBAAE?C>EBE???>FGHGFFHFGFDBFGHHGF0FGHFGFHHGHHGE?EE/BFDGHFHHGFGD1CFGG?<CBCFHE<A@CA<
@M02034:409:000000000-BFKT7:1:1102:21947:27469 1:N:0:33
AAAGTCGAGGTGCCTAAAGTGGCAACCCAGACTGGGAGTGGGGTTCGTGGTGTAGTGCTTCCTGTAGCCGCATGGCGTTCGTACTTACATA
+
BBBBBFBBBBBBGGG5FGGGGGGHHHHEGHHGHBG22BBGG2EEE1AE1AGF13D5B55D5BFG55@53>E0BE11>>E1>?21?FF3BDG
@M02034:409:000000000-BFKT7:1:1102:14025:27474 1:N:0:33
AAAGTCGAGGTGCCTAAAGTGGCAACCCAGACTCAGTCG
+
AAA@>FAA@@1>BGEGFGF3BBFFFFFFGCEFGHHG11B
@M02034:409:000000000-BFKT7:1:1102:12041:27477 1:N:0:33
AAAGTCGAGGTGCCTAAAGTGGCAACCCAGACTACTAAGGCGGTTGGTGGTGTAGAGCTTCCTGTAGCCGCATGGCGTTCGTACTTAAATATGGAACTAACCATTCCAATTTTCGCTGTCTCTTATACACATCTCCGAGCCCACGAGACT
+
CCCCCFCCCCABGGGGGGGGGGGHFHHEGHHGHHCG55B3BAEEEGFEFGBFFGHFGHHHHHHFGGHGHEE@EEHGGGGGEEGHHHHHHHHHHHHFFHHHHHHHHHHHHHHHHFGGGGGGHHHHHHHHFFGHGHHFEDG@CGHGGDDGGF
@M02034:409:000000000-BFKT7:1:1102:10246:27480 1:N:0:33
AAAGTCGAGGTGCCTAAAGTGGCAACCCAGACTGGTAGGGCTGTTGGGGTT
+
CCCCCFCCCCBCGGGGGGGGGGGHHHHGGH22BA2B5B222BEG3GA201A
@M02034:409:000000000-BFKT7:1:1102:14244:27487 1:N:0:33
AAAGTCGAGGTGCCTAAAGTGGCAACCCAGACTCCGAGGACGGTTGGTGGTGTAGAGCTTCCTGTAGCCGCATGGCGTTCGTACTTAAATATGGAACTAACCATTCCAATTTTCGCTGTCTCTTATACACATCTCCGAGCCCACGAGAC
+
AAAA>DAAD@>>GGGFFGGFABFFHEHEFEEFGFHFGGFGHCCBFECBBE1BA3DDGGHFHHHEBFFDGEEEGEGGE1EFE?FHHHFFHHFFFFFGGGHFGFFHHHHGFGGGGHCFDD?D3FHHFHHFFGF2GHHHGCC</FEECC?EG
@M02034:409:000000000-BFKT7:1:1102:21919:27491 1:N:0:33
AAAGTCGAGGTGCCTAAAGTGGCAACCCAGACTGTTCCTCCTGTTGGTGGTGTAGAGCTTCCTGTAGCCGCATGGCGTTCGTACTTAAATATGGAACTAACCATTCCAATTTTCGCTGTCTCTTATACACATCTCCGAGCCCAC
+
CCCCBFBBCCCCGGGGGGGGGGGHHHHGGHHGHBBDF5A53B3BFGCAF2ECA3F5BEFG5FF5A5A53AF0EEG10?>FEE2?FEGG3GGEEG33BFGH313BF?G4BFBGGD>EEEEGDDFFBDGFGCDGGGH2E/<CD/FF
@M02034:409:000000000-BFKT7:1:1102:15698:27495 1:N:0:33
AAAGTCGAGGTGCCTAAAGTGGCAACCCAGACTGGTACGAAGGTTGGGGGTGCAGAGCTTCCTGTAGCCGCATGGTGATCGAACTTAAATA
+
ABCBAFABDD>>GFGGGGGFGFGGHHHGGHHGH32BD5AA2BABBFA00AE013D51?335B5B@544@EE/E113B3@4?13BF4B334B
@M02034:409:000000000-BFKT7:1:1102:13460:27497 1:N:0:33
AAAGTCGAGGTGCCTAAAGTGGCAACCCAGACTGAGTGTTTTGTTGGTGGTGTAGAGCTTCCTGTAGCCGCATGGCGTTCGTACTTAAATATGGAACTAACCATTCCAATTTTCGCTGTCTCTTATACACATCTCCGAGCCCACGAGAC
+
AABBAFA>@D>>GGGFGGG6ADFHGHHGGHHGHFHH5BDDBFE2ABFAAE1EADFFFGGGEGGGBAEFGEEEGGEFFBEFGECGHGHHGGHGEDFBFGDFFFBGGFHFFGGHHHGGGE?GHEFFHHH3?FDFF3FBB@B/DFHGCCCFG
@M02034:409:000000000-BFKT7:1:1102:19423:27506 1:N:0:33
AAAGTCGAGGTGCCTAAAGTGGCAACCCAGACTGAGAATAAGGTTGGTGGTGTAGAGCTTCCTGTAGCCGCATGGCGTTCGTACTTAAATATGGAACTAACCATTCCAATTTCGCTGTCTCTTATACACATCTCCGAGCCCACGAGA
+
BCCCBFBBCCCCGGGGGFGGGGGHHHHGGHHGHHHHHH3FFHHFHHGEFGGGHHGAGHHHHHHHHHHHHGGGGGHHGEGGGGHHHHGHHHGHHHHFHHHGHHGHHHGHHHHH4B>/??3?44D4F444?222?3B?/<BCGFE?C/D
@M02034:409:000000000-BFKT7:1:1102:13458:27516 1:N:0:33
AAAGTCGAGGTGCCTAAAGTGGCAACCCAGACTGAGTGTTTTGTTGGTGGTGTAGAGCTTCCTGTAGCCGCATGGCGTTCGTACTTAAATATGGAACTAACCATTCCAATTTTCGCTGTCTCTTATACACATCTCCGAGCCCACGAGAC
+
BCCABFAAD@2>AFFFFGGFBFFGHAGECEHGHHHGDFDFGHGFGHHEFEBAAFGFGGHHHHHGBFEDFAAEEEFFE?EF?BFGFHHFHHGHGHEDEGHEGGGHHHHHHHHHHFEEAFEFHHGHGHHFFFDGGHHHBCF<CFGABCCDC
@M02034:409:000000000-BFKT7:1:1102:9549:27521 1:N:0:33
AAAGTCGAGGTGCCTAAAGTGGCAACCCAGACTCAGGCGGCGGTTGGTG
+
AA1AADA1>>>AGFFGG1GBGFCGF0GGCHHGHFHGBGEGCEEE>E//>
@M02034:409:000000000-BFKT7:1:1102:14535:27525 1:N:0:33
AAAGTCGAGGTGCCTAAAGTGGCAACCCAGACTCAGAATTATGTTGGTGGTGTAGAGCTTCCTGTAGCCGCATGGCGTTCGTACTTAAATATGGAACTAACCATTCCAATTTTCGCTGTCTCTTATACACATCTCCGAGCCCACGAGACT
+
AAAA>DAAD@>>EGGFGGGBFFGFFGHGFEHGHBGHHHG5GFFDGGHBFEEFFFFFFGHHHHHHBEGGHEFGGEFFEBEFEBGGHHHGHHGGGHFFGHHFHFEHHHHGHHHHHHEEEG?GHFHHFHHHFGFGGFGF?@CBFECG@CCGD<
@M02034:409:000000000-BFKT7:1:1102:18876:27527 1:N:0:33
AAAGTCGAGGTGCCTAAAGTGGCAACCCAGACTCATTCGTCTGTTGGTGGTGTAGAGCTTCCTGTAGCCGCATGGCGTTCGTACTTAAATATGGAACTAACCATTCCAATTTTCGCTGTCTCTTATACACATCTCCGAGCCCACGAGACT
+
>AAAAFBABBAABGGGFGGFGGGHHGHGGHDGHHHHFHGAEGGGHHHGGG1FFFHGGHHHHHHFFFGGHEFEGFHFFGEFFFGFGHGDGHHHHHFHGGHFHHBGHHHHHHHHHHGGGGFHGFGFBFGDGF?FFB?BCCGGGFHGC?CGGF
@M02034:409:000000000-BFKT7:1:1102:19144:27527 1:N:0:33
AAAGTCGAGGTGCCTAAAGTGGCAACCCAGACTACTACGTATGTTGGTGGTGTAGAGCTTCCTGTAGCCGCATGGCGTTCGTACTTAAATATGGAACTAACCATTCCAATTTTCGCTGTCTCTTATACACATCTCCGAGCCCACGAGACT
+
>>AABFBABBBBGGGGGGGFGGGHHHHEGGFGHHHHGHEBFGHHHHGGGGEFGGHFGHHHHGHFFFHHHE0AFEHGFEEFEFGHHHGGHHGHHHGGFFGHHHHHGHHHHHHHHBEEGGGFHHHHHHHHFHDFGHFFECG/BCGFGADGFH
@M02034:409:000000000-BFKT7:1:1102:15313:27550 1:N:0:33
AAAGTCGAGGTGCCTAAAGTGGCAACCCAGACTAAGGGGAGTGTTGGTGGTGTAGAGCTTCCTGGAGCCGCATGGCGTTCGTACTTAAATATGGAACTAACCATTCCAATTTTCGCTGTCTCTTATACACATCTC
+
BCCBAFBBDD>AFGGFFGGBGFGHHHHGGHHGH3AF32A22BBBBGEAFEEEFBD5BDDGFFEGB2A2BEG0EEFHG1>?E1?1EGFFHHGFD33BGGHHFGFGHBGBDGGHHHG/E??FFDHEBDFFH2F?FDG
@M02034:409:000000000-BFKT7:1:1102:21612:27554 1:N:0:33
AAAGTCGAGGTGCCTAAAGTGGCAACCCAGACTAATAAGCTGTTGGTGGTGTAGAGCTTCCTGTAGCCGCATGGCGTTCGTACTTAAATATGGAACTAACCATTCCAATTTTCGCTGTCTCTTATACACATCTCCGAGCCCACGAGACTA
+
BCCCCFCBCCCCGGGGGGGGGGGHHHHGGHFGHHFGGGH35F5FGHBFEECA3A5F5ABGB5FGBFGEE00>?GH@G@EAFFFAGGHFGFF@GHB@BFGE13BFH4H?BGDGGEEDE?GHHHHFHDGFHFCHFGHFDF/BF=FDFFEGH?
@M02034:409:000000000-BFKT7:1:1102:15248:27560 1:N:0:33
AAAGTCGAGGTGCCTAAAGTGGCAACCCAGACTTCTACGCCTGTTGGTGGTGTAGAGCTTCCTGTAGCCGCATGGCGTTCGTACTTAAATATGGAACTAACCATTCCAATTTTCGCTGTCTCTTATACACATCTCCGAGCCCACGAGAC
+
ABA@ADAADD>>BFGFGGGBFBFFGGFEFAFFFHFHGHFEGACFHHGEFF1ABDBBF5FGHFHGBFDFGEEEEEFFEBEFEBGHHHGGHHHHHGFHFHHGHGHHHGHGHHHHHGEFGE??BDHHFHHHGHGBFFGHBCCBCFCECCCDD
@M02034:409:000000000-BFKT7:1:1102:12937:27570 1:N:0:33
AAAGTCGAGGTGCCTAAAGTGGCAACCCAGACTCAGCAGCATGTTGGTGGTGTAGTGCCTCCTGTAGCCGCATGGTGTTCG
+
AAAABFBBBBABGGGGGGGGGCGBGGHG2GHFH33B35BFF53GFG22A2EEA3D5A55A3BA35A553AA0BE15B1>5>
@M02034:409:000000000-BFKT7:1:1102:19753:27570 1:N:0:33
AAAGTCGAGGTGCCTAAAGTGGCAACCCAGACTCTTAATAAGGTTGGTGGTGTAGAGCTTCCTGTAGCCGCATGGCGTTCGTACTTAAATATGGAACTAACCATTCCAATTTTCGCTGTCTCTTATACACATCTCCGAGCCCACGAGACT
+
ACCCCFBCCBCCGGGGFGGGGGGHHHHGGH2FHCGFFHHGFBGGHHGEA2ECABFDFFEGBHHGFDFDDEGCEEF1>BE?EE2FGHFGDGFFDF33FGFG313FF?FDEGDHF4EFGGEGFHGFBFFBGCB2GFHDD@FGGEHGGGGGGH
@M02034:409:000000000-BFKT7:1:1102:13543:27576 1:N:0:33
AAAGTCGAGGTGCCTAAAGTGGCAACCCAGACTTTGTCTGGTGTTGGTGGTGTAGAGCTTCCTGTAGCCGCATGGCGTTCGTACTTAAATATGGAACTAACCATTCCAATTTTCGCTGTCTCTTATACACATCTCCGAGCCCACGAGACT
+
ABBAAFAADD>>FGGFGGFBFCGHGHHGDHHGHDFFBFGHHBFFEGEABEGEB3B5B53B5FFHBAAFEEE@FEA1>?>1B>??F4FFGFFFFB3B@BFGFB?FE4GBFGFHH4E/?A/BFDGEB?B3F2G2?DHF<</BB/FF@A@DA=
@M02034:409:000000000-BFKT7:1:1102:16661:27581 1:N:0:33
AAAGTCGAGGTGCCTAAAGTGGCAACCCAGACTCAGAATAATGTTGGTGGTGTAGAGCTTCCTGTAGCCGCATGGCGTTCGTACTTAAATATGGAACTAACCATTCCAATTTTCGCTGTCTCTTATACACATCTCCGAGCCCACGAGACT
+
ABBAAFAA3>2AGFGGGGGGGFGFHGHGGGHGHGHHFGHC5FGFGGGBFEEFFDFDGGHHHHHFBFFGEAEEEGGGGFGGGEFHHHHFHGHEGFEGFHFFFHEGHHHGGHHHHHGGGGEHHHHHHHGHFHHHHHHHDCCCCFHGGGCFD<
@M02034:409:000000000-BFKT7:1:1102:13781:27586 1:N:0:33
AAAGTCGAGGTGCCTAAAGTGGCAACCCAGACTTCGACGCGTGTTGGTGGTGTAGAGCTTCCTGTAGCCGCATGGCGTTCGTACTTAAATATGGAACTAACCATTCCAATTTTCGCTGTCTCTTATACACATCTCCGAGCCCACGAGAC
+
>AAA>BAAA@>>FBFDFFF6BDDCEFFFECEF3DFEHGGGFAE1BFF1AF1F1BB5DGFCFHFH5@E@BEGEFDF1>1>1A>FFA4FE3BBB?FBBGF3B?B3FGBG4FGHEFFDG/B?B33GB2FFHFH<F2>DG<@@@DEHF@@@AD
@M02034:409:000000000-BFKT7:1:1102:10817:27592 1:N:0:33
AAAGTCGAGGTGCCTAAAGTGGCAACCCAGACTAAGCGTGTTGTTGGTGGTGTAGAGCTTCCTGTAGCCGCATGGCGTTCGTACTTAAATATGGAACTAACCATTCCAATTTTCGCTGTCTCTTATACACATCTCCGAGCCCACGAGACT
+
BBBBBFBBBBABGGGGGGGGGGGGHHHGGHHGHHHHEEEFEGHHHHGEGGGFGFHAGHHHGHHHHFHFGFECGEGBEEEFEEBFGHHGGHHHFGFDFHHHFGDFHHHDHHGHFBE/EFEGFHHHFDHGHCGHHHHDECGCGEFADFCDDG
@M02034:409:000000000-BFKT7:1:1102:13772:27603 1:N:0:33
AAAGTCGAGGTGCCTAAAGTGGCAACCCAGACTTCGACGCGTGTTGGTGGTGTAGAGCTTCCTGTAGCCGCATGGCGTTCGTACTTAAATATGGAACTAACCATTCCAATTTTCGCTGTCTCTTATACACATCTCCGAGCCCACGAGACT
+
AA@AAFAA?D>>BCGFGFGBFBFFFHGGFAFFBGHFGDE2EAE1AEHFGFBA1BD5DEGHHGFF@5@5B?EEGEFFE?/1??FCGHHDBGD4?FB3FGFBGGFHHHHFHHHHHHFFGG?BD3FBDGHFGCGGBDDH/<@<//FF<@-E.<
@M02034:409:000000000-BFKT7:1:1102:21027:27607 1:N:0:33
AAAGTCGAGGTGCCTAAAGTGGCAACCCAGACTTCGCCTCGGGTTGGTGGTGTAGAGCTTCCTGTAGCCGCATGGCGTTCGTACTTAAATATGGAACTAACCATTCCAATTTTCGCTGTCTCTTATACACATCTCCGAGCCCACGAGACT
+
BBBBBFABDB>AFBFGGGGGGFGFFHHEFECGHHHG?EEDEGGA2AEFGGEFAGFDFHHHFGHHGEG5GEEEEEFGCEE1EE1F?GHFFGGGD333FGF3FGHHHHHHGHHHGGEGGGGHHHHHFG2B2FGHFFFHGGGGGGAFC/@ADG
@M02034:409:000000000-BFKT7:1:1102:11936:27610 1:N:0:33
AAAGTCGAGGTGCCTAAAGTGGCAACCCAGACTACTGCGCATGTTGGTGGTGTAGAGCTTCCTGTAGCCGCATGGCGTTCGTACTTAAATATGGAACTAACCATTCCAATTTTCGCTGTCTCTTATACACATCTCCGAGCCCACGAGACT
+
BBBBBFBADBBBGGGGGGGGGGGHHHHGGGHGHHHHHHGGEGGHHFHBAEEFGEFDFHHHGHHHHHHGHGGEFGHHGEGGGEGHHHHGFGHHHHFFHHHHHHGHHHFGFHHHHGGGGGGHHHHHFGHHHFHHHHHHGGGGGFHGGDGGGG
@M02034:409:000000000-BFKT7:1:1102:18701:27619 1:N:0:33
AAAGTCGAGGTGCCTAAAGTGGCAACCCAGACTGCGAATAGGGTTGGTGGTGTAGAGCTTCCTGTAGCCGCATGGCG
+
BBBBBFBBBBABGGGGGGGGGGGHFHHGGHHGHGB22AEA33BBFGG111B113D555BA5BBDB5B5@EG@EE11>
@M02034:409:000000000-BFKT7:1:1102:17211:27628 1:N:0:33
AAAGTCGAGGTGCCTAAAGTGGCAACCCAGACTCAGAATCAGGTTGGTGGTGCAGAGCTTCCTGTAGCCGCATGGCGTTCGTACTTAAATATGGAACTAACCATTCCAATTTTCGCTGTCTCTTATACACATCTCCGAGCCCACGAGAC
+
AAAAA5AA@D2>BFGGGGGGGCFFFHHAFEHF3ABFADDBBBF532EEFD1F3BD5BFFFBGHFGBAAB1AEFGGHG?E1?EBFGHHEFHE4@FB3BGFGFHFGGHHFHFHHHHGGGG<?FGBGHHHFFG1BBBGHCCG/<<GE/><EE
@M02034:409:000000000-BFKT7:1:1102:11884:27641 1:N:0:33
AAAGTCGAGGTGCCTAAAGTGGCAACCCAGAATC
+
CCCBCFCCCCAAFGGGGGGGGGGGHHHGGHH355
@M02034:409:000000000-BFKT7:1:1102:13119:27650 1:N:0:33
AAAGTCGAGGTGCCTAAAGTGGCAACCCAGACTTCGAATGGGGTTGGTGGTGTAGAGCTTCCTGTAGCCGCATGGCGTTCGTACTTAAATATGGAACTAACCATTCCAATTTTCGCTGTCTCTTATACACATCTCCGAGCCCACGAGACT
+
AAAAAFAB@D2AGBGFGGGBGGEFHGHEGHHGHHHFGHFHHGGEEGGEFGEFFFGFHHHHFGHGGGGFB?0>EEH1>BEB??FEGGEBGHFHHFFB3FDGFG3FGEDFFGHGH4EEEE/B?DGGHHEHFFFEFGF<?@C>@/FFA<CFGB
@M02034:409:000000000-BFKT7:1:1102:17923:27675 1:N:0:33
AAAGTCGAGGTGCCTAAAGTGGCAACCCAGACTCATGATCATGTTGGTGGTGTAGAGCTTCCTGTAGCCGCATGGCGTTCGTACTTAAATATGGAACTAACCATTCCAATTTTCGCTGTCTCTTATACACATCTCCGAGCCCACGAGACT
+
AAAA3@AAB@>>4BGF4EFBGFFFFGHAFFHFHHFBGDDDFGHFGHHEFDBABDFDFDFGFGGGBFFDBAAAEEFBEBEE?BFGHHFFGHGFFFFF3CFFGA@GHBFFFGHGHFEEEE?BF4GHFFDFDFDGGHHHB@CBB/?F<@@D??
@M02034:409:000000000-BFKT7:1:1102:18919:27681 1:N:0:33
AAAGTCGAGGTGCCTAAAGTGGCAACCCAGACTAATAGTCCGGTTGGTGGTGTAGAGCTTCCTGTAGCCGCATGGCGTTCGTACTTAAATATGGAACTAACCATTCCAATTTTCGCTGTCTCTTATACACATCTCCGAGCCCACGAGACT
+
CCCCBFCBBCCCGGGGGGGGGGGHHHHGGHHGHHHHHHHHHGGEEGGGFGEGHGHGGGHHHHHHHHHHHGGEEGHHGGGGGGHHGHHHHHHHHHHGGHGGGHGGHHHHHHHHHHGGGGEFHHHHGHHHGGFHHHHHGGGGGGHGGGGGGH
@M02034:409:000000000-BFKT7:1:1102:19794:27692 1:N:0:33
AAAGTCGAGGTGCCTAAAGTGGCAACCCAGACTGTGGCGCGGGTTGGTGGTGTAGAGCTTCCTGTAGCCGCATGGCGTTCGTACTTAAATATGGAACTAACCATTCCAATTTTCGCTGTCTCTTATACACATCTCCGAGCCCACGAGACT
+
AAAB3DA>>>AAGGFGBFFGBGGGGCHGGEFFHGHGFGGGFGGAAEGEFGEFGFGHGFHHGHHFFHHDGAEFGEGAEGEFGGHFGHGFFHHHGHEEBGBC202FDFFGHHHHHHGGGGGHHHHH2FFGDFBFGGFFDFGCCEFFFG?DGF
@M02034:409:000000000-BFKT7:1:1102:20696:27702 1:N:0:33
AAAGTCGAGGTGCCTAAAGTGGCAACCCAGACTGGGGTTGGTGTTGGTGGTGTAGAGCTTCCTGTAGCCGCATGGCGTTCGTACTTAAATATGGAACTAACCATTCCAATTTTCGCTGTCTCTTATACACATCTCCGAGCCCACGAGACT
+
CCCCCFCCCCCCGGGGGGGGGGGHHHHGGHHGHHHHGEFGGGFHEHHEFGEAFDHEFHHHHHHHHHHGHGGEGEHFEFGFEEFHHGFFFHHHGHFFFHHGFHHHHGHHHHHHHFGGGGGGHHHGFGHGFGGHFGGGACGCGFHEDGGGGH
@M02034:409:000000000-BFKT7:1:1102:16933:27707 1:N:0:33
AAAGTCGAGGTGCCTAAAGTGGCAACCCAGACTTATAATCCGGTTGGTGGTGTAGAGCTTCCTGTAGCCGCATGGCGTTCTTACTTAAATATGGAACTAACCATTCCAATTTTCGCTGTCTCTTATACACATCTCCGAGCCCACGAGAC
+
>>AA3BAA@>>AGEGFGFBBADFFFHHGGGHGGFGHGFFG5EEAAAA1AEE1ABFDFGHFAFBGB5BBGEEEG1BB/?EB14@BFBDEGDGBDBD3BFDCBF3BF4FF4BFGHHGFEE?BGHHHHFDBGGFGF3FB?//>>FHG/@/?A
@M02034:409:000000000-BFKT7:1:1102:21518:27711 1:N:0:33
AAAGTCGAGGTGCCTAAAGTGGCAACCCAGACTGGGAGTGGGGTTGGTGGTGTAGAGCTTCCTGTAGCCGCATGGCGTTCGTACTTAAATATGGAACTAACCATTCCAATTTTCGCTGTCTCTTATACACATCTCCGAGCCCACGAGACT
+
CCCCCFCCCCBBGGGGGGGGGGGHHHHGGHGGHHHHFGGHGHGEEFGEFEEEA3D5DDGHHFHHGEFBFFFEEGF?F>EFEEFHHHHGFHHHGGBDFHHF3CDGHGHEHHHHHFGFFGFFHGHHDFHFFCHHHFGBECGGGGGEGGGDGH
@M02034:409:000000000-BFKT7:1:1102:15573:27724 1:N:0:33
AAAGTCGAGGTGCCTAAAGTGGCAACCCAGACGGAGAGTGATGTTGGTGGTGTAGAGCTTCCTGGAGCCGCATGGCGTTCGTACTTAAATATGGAACTAACCATTCCAATTTTCGCTGTCTCTTATACACATCTCGG
+
ACBAAFBAD@>AGGGGGGGBFFFHGHHGGGHG22AEAEFB5FFFEA2BFFEEA3D5AABGAGGHE2A2BEE0EECB>1>FE12??FGHGHHBE333FGGHCA3FF4F4?GGHDBEAE/<2B3FFFBG3?2B2B3G0=
@M02034:409:000000000-BFKT7:1:1102:18284:27726 1:N:0:33
AAAGTCGAGGTGCCTAAAGTGGCAACCCAGACTATGAAGGCGGTTGGTGGTGTAGAGCTTCCTGTAGCCGCATGGCGTTCGTACTTAAATATGGAACTAACCATTCCAATTTTCGCTGTCTCTTATACACATCTCCGAGCCCACGAGA
+
AAAAAFAAD@2>BBGDFGGBGCFFGHHFGEHGCHHGGFFFHEEAFGEBAA1ABBFDDDFGGFGEBEG@F?>>EBFBE?E???B?FGFBGHDEFFFBB?FF3BFGGFFFD?GGHFB?BB?B?GFGFFFDD@2@@F>F?<@<<???<ACD
@M02034:409:000000000-BFKT7:1:1102:16926:27731 1:N:0:33
AAAGTCGAGGTGCCTAAAGTGGCAACCCAGACTTATAATCCGGTTGGTGGTGTAGAGCTTCCTGTAGCCGCATGGCGTTCGTACTTAAATATGGAACTAACCATTCCAATTTTCGCTGTCTCTTATACACATCTCCGAGCCCACGAGACT
+
AABAAFBB@D>AFGFGGGGFGFGGHCHG2AGFHGHGHFF5AEEEEGCBFEAFGBFBGGFGGFGGAFDFGFE>EEGGE1EFEEFFHHHFGHGHGE33FGHHHFHHGFHFHHHHHFE?FA??F3FGFFFDHGHFHHHGDC@CGEHE//@E/>
@M02034:409:000000000-BFKT7:1:1102:18514:27741 1:N:0:33
AAAGTCGAGGTGCCTAAAGTGGCAACCCAGACTACGCCTTATGTTGGTGGTGTAGAGCTTCCTGTAGCCGCATGGCGTTCGTACTTAAATATGGAACTAACCATTCCAATTTTCGCTGTCTCTTATACACATCTCCGAGCCCACGAGACT
+
AAAA>DAAD@AAGGGGGGGGGGGHHHHGGHHGGHHGCCHEGFGGHHHEAEEFBFFEADGHHHHGBFGGHEG>EFHGGFGGGDHHGHHHHGHHGHFEFHFFGGBGHGDGHHHHHHGFGGEGHHHHGHHHGFBHHHHHFFGGGGGGGGGGGH
@M02034:409:000000000-BFKT7:1:1102:20190:27748 1:N:0:33
AAAGTCGAGGTGCCTAAAGTGGCAACCCAGACTAATAAGCATGTTGGTGGTGTAGAGCTTCCTGTAGCCGCATGGCG
+
BCBBBFCCCCBCGGGGGGGGGGGHHHHGGHHGHHHHHGHCBFGGFHHGEEGEADGBBFFFFHHGG5FBDFGEEE11>
@M02034:409:000000000-BFKT7:1:1102:21263:27750 1:N:0:33
AAAGTCGAGGTGCCTAAAGTGGCAACCCAGACTCCTCCGCCTGTTGGTGGTGTAGAGCTTCCTGTAGCCGCATGGCGTTCTTACTTAAATATGGAACTAACCATTCCAATTTTCGCTGTCTCTTATACACATCTCCGAGCCCACGAGACT
+
A1AA1BAAA>>>BGGGGGF3AGGHFEGEGHHGHHGHGHFGEFGBFGFEG/EFA1DGBGHFEBFFAFGHHGE>E/BB/E@B/BBGFFHHFHHEG111BGB1BF1B>B>BEGHHHHEEEFAGHGHHHEFFFFEGHFHBCC/>BFEFCC/ECG
@M02034:409:000000000-BFKT7:1:1102:20319:27758 1:N:0:33
AAAGTCGAGGTGCCTAAAGTGGCAACCCAGACTGTGGGGTGTGTTGGTGGTGTAGAGCTTCCTGTAGCCGCATGGCGTTCGTACTTAAATATGGAACTAACCATTCCAATTTTCGCTGTCTCTTATACACATCTCCGAGCCCACGAGACT
+
AAAABFBBBBAAGGGGGGGGG4FFHHGEFHHGG3AD2A2A2AEGFEHEGGEFHGHGHFHHHHHGGHFGHGG?EEHHGEEFEEGHHHGGHHFHHHFGGHHHHHGHGHGHBGHHHHGGGGDHHHHFGFBGHHHHHHHGE@DDCFHGGCGGGF
@M02034:409:000000000-BFKT7:1:1102:21282:27759 1:N:0:33
AAAGTCGAGGTGCCTAAAGTGGCAACCCAGACTCCTCCGCCTGTTGGTGGTGTAGAGCTTCCTGTAGCCGCATGGCGTTCGTACTTAAATATGGAACTAACCATTCCAATTTTCGCTGTCTCTTATACACATCTCCGAGCCCACGAGACT
+
AABB@FAABBBAGGGFG4BGFGGFHGHGGGGGHHHHHHGGEGHFHHGECFGFHHG5BGGHHHHGGFGFGFE>EEGFGGGFGGHHHHHFGHFFH33GFGHGCFFGGFHBGGHHHHGGGG/FHHGFFD3GF?BFGGFFA/<<BF<C/@/?/F
@M02034:409:000000000-BFKT7:1:1102:21204:27760 1:N:0:33
AAAGTCGAGGTGCCTAAAGTGGCAACCCAGACTCAGAAGAAGGTTGGTGGTGTAGAGCTTCCTGTAGCCGCATGGCGTTCGTACTTAAATATGGAACTAACTATTCCAATTTTCGCTGTCTCTTATACACATCTCCG
+
BBBBBFBBBBBBGGGFGFGGGGGHHHHGGHDGHHHFHBHA3BGGFHGE21EA13D5AB3A5FDGGBDA3AF0BE?1>>>F>?2BFGHGDGH4@B33B3FG334B44B44F3F?4>/EE/F4GGE44BBG2D?GFH2C
@M02034:409:000000000-BFKT7:1:1102:13412:27766 1:N:0:33
AAAGTCGAGGTGCCTAAAGTGGCAACCCAGACTTT
+
A1>AAFA1ADAAFGGFGGGBFBFFEFFEEHGGGDF
@M02034:409:000000000-BFKT7:1:1102:21261:27770 1:N:0:33
ACAGTCGAGGTGCCTAAAGTGGCAACCCAGACTCCTCCGCCTGTTGGTGGTGTAGAGCTTCCTGTAGCCGCATGGCGTTAGTACTTAAATATGGAACTAACCATTCCAATTTTCGCTGTCTCTTATACACATCTCCGAGCCCACGAGACT
+
>3>AAFAADDAACGGGGGGGGGGFCGH22AAFHB3GGBEECEDAA3AEG?AF1BF5DGHH5FGFBDF5AEEGEGHHGG@1BFBGHHH3@FB44@33BGFBFGFFFHGH4FFGGHGGGFEBGGHFGHHH2F1BB?DGD?C/<FHGGGGGGF
@M02034:409:000000000-BFKT7:1:1102:18452:27787 1:N:0:33
AAAGTCGAGGTGCCTAAAGTGGCAACCCAGACTAAGATGGATGTTGGTGGTGTAGAGCTTCCTGTAGCCGCATGGCGTTCGTACTTAAATATGGAACTAACCATTCCAATTTTCGCTGTCTCTTATACACATCTCCGAGCCCACGAGAC
+
AABBAFAADDAAGFGGGGGGFFGHHHHGGGHGHHHHB5BA3BFBFGHBFEEFGFGFFFHHHHGHFFFFGEEEGGGGGEGGGGHHHHHHHHGHHFFFFHGGHHFGHHHHHHHFHHGGGGGHHGHHFHFHFGFHHHHGGCGCGGHGGGGGG
@M02034:409:000000000-BFKT7:1:1102:15469:27790 1:N:0:33
AAAGTCGAGGTGCCTAAAGTGGCAACCCAGACTTATCAGTATGTTGGGGGTGTAGAGCTTCCTGTAGCCGCATGGCGTTCGTACTTAAATATGGAACTAACCATTCCAATTTTCGCTGTCTCTTATACACATCTCCGAGCCCACGAGACT
+
ABA?AFBBB@2>GFGGGGGAFFFFFEGGGGGGGFHHHGH5FHFFGHH2AEEAA3B5ABFAEGHHGHF@FEE>E>A1>1>1?1B?GDGBD4F4B3?3?FGF?0EFHFFBGHHHHFEDD//B?BFFBFFGFGGGHEFHBBC?C/FFC@?CE>
@M02034:409:000000000-BFKT7:1:1102:12856:27792 1:N:0:33
AAAGTCGAGGTGCCTAAAGTGGCAACCCAGACTAGTAAGAAGGTTGGTGGTGTAGAGCTTCCTGTAGCCGCATGGCGTTCGTACTTAAATATGGAACTAACCATTCCAATTTTCGCTGTCTCTTATACACATCTCCGAGCCCACGAGACT
+
AABABFAABBAABGGGGGGGGGGHHHFEGGHGHHHHHHHFGHHGGHGEFEBFFEGDFGHHGGGGGHHGGEEEEGG?EEEFEB?FGHHHHHGHHHFFGHFFGHFHHGGHHHHHHHGGGGGGGHHHGHHDFHGHGGGFCCF>CFFFGCDFA?
@M02034:409:000000000-BFKT7:1:1102:15451:27795 1:N:0:33
AAAGTCGAGGTGCCTAAAGTGGCAACCCAGACTTATCAGTATGTTGGTGGTGTAGAGC
+
AAAA3FAADD>>FGGFGGGBFFFGHDHGFEHGHFGHGCG5AFEGAG2AAEBAB3B555
@M02034:409:000000000-BFKT7:1:1102:17786:27806 1:N:0:33
AAAGTCGAGGTGCCTAAAGTGGCAACCCAGACTGGGGTGGGGGTTGGTGGTGTAGAGCTTCCTGTAGCCGCATGGTGTTCGTAC
+
ABBAAFA3@@>AGGGGGGGGFBFHHHHGGDDBFGHHG2AFFGGE0EEB1EE113D33BB@3F3FB44@@?E/E>13B/>4?/2?
@M02034:409:000000000-BFKT7:1:1102:9900:27815 1:N:0:33
AAAGTCGAGGTGCCTAAAGTGGCAACCCAGACTAATCAGAGGGTTGGTGGTGTAGAGCTTCCTGTAGCCGCATGGCGTTCGTACTTAAATATGGAACTAACCATTCCAATTTTCGCTGTCTCTTATACACATCTCCGAGCCCACGAGACT
+
BBBBBFBBBBAAGGGGGGGGGGGGHHHGGFGGHHFFHFGBFFGGHGCAFAEE13D5D5AFAGFEGGDFFEE>BBF?EAEGE>?1?GHDEDDEF333B?GFF03BFEH44F3G44<EFD?GFHGF3?3BGFF2BDG2C/CDDAGFDC?AGE
@M02034:409:000000000-BFKT7:1:1102:20453:27817 1:N:0:33
AAAGTCGAGGTGCCTAAAGTGGCAACCCAGACTAAGGATAAGGTTGGTGGTGTAGAGCTTCCTGTAGCCGCATGGCG
+
BBBCAFCABBCBGGGGGGGGFGGHHHHGGHHGHHHGGFHD3FGDA2EE2AF11BD55AF35FAGGDFDBBE@FE11>
@M02034:409:000000000-BFKT7:1:1102:19556:27819 1:N:0:33
AAAGTCGAGGTGCCTAAAGTGGCAACCCAGACTGGGACGCGGGTTGGTGGTGTAGAGCTTCCTGTAGCCGCATGGCGTTCGTACTTAAATATGGAACTAACCATTCCAATTTTCGCTGTCTCTTATACACATCTCCGAGCCCACGAGACT
+
ABBCCFCBCCBBGGGGGGGGGGGGFHHGGHHGHHHGHHGEGFGEGGGFFGGGHFHFGHHHHFHHHHHHHGEEGGHGFEGFFEFHHHHHHHHHHHGHHHHGHHHHHHHHHHHHHHGGGGGGHHHHHHHFHHGHHHHHGGGGGGHGGGGGGH
@M02034:409:000000000-BFKT7:1:1102:19539:27827 1:N:0:33
AAAGTCGAGGTGCCTAAAGTGGCAACCCAGACTG
+
33AA3DAA@?2>GGGGG4BFFBFGGHAEGHHG3C
@M02034:409:000000000-BFKT7:1:1102:18293:27833 1:N:0:33
AAAGTCGAGGTGCCTAAAGTGGCAACCCAGACTCCGTCTACGGTTGGTGGTGTAGAGC
+
AAAB>DAADDAAGGGFFGGGGGGHHHHGGDHGB3BA2BA25AEF220A1AE1ABD555
@M02034:409:000000000-BFKT7:1:1102:21462:27838 1:N:0:33
AAAGTCGAGGTGCCTAAAGTGGCAACCCAGACTTCTCCGCCGGTTGGTGGTGTAGAGCTTCCTGTAGCCGCATGGCGTTCGTACTTAAATATGGAACTAACCATTCCAATTTTCGCTGTCTCTTATACACATCTCCGAGCCCACGAGACT
+
CCCCCFCBCCAAGGGGGGGGGGGHHHHGGHHGHFGHHHGEGGGFEGGGFGEFHHHHHHHHHHHHGHHGHGGGGGHGGGGGFGHHHHHFHHGHHHHHGHHFHHGHHHHHHHHHHHGGGGGHHHHHHHFHFHFHFHHHGCG@FGHGGGGGGG
@M02034:409:000000000-BFKT7:1:1102:20033:27843 1:N:0:33
AAAGTCGAGGTGCCTAAAGTGGCAACCCAGACTCCGTGTCGTGTTGGTGGTGTAGAGCTTCCTGTAGCCGCATGGCGTTCGTACTTAAATATGGAACTAACCATTCCAATTTTCGCTGTCTCTTATACACATCTCCGAGCCCACGAGACT
+
AAAAADA>D1>AFGG11BFGFGGHHHHG0GFGHHH?0AG0AFEFHHHEFCG/AFF2FDGHHHHHEFFGHEE>EE0FEGGGGGGHGHHBGGFFHB11GHHHHHGFHFHGHHHHHHGEFEEGHHHFGH2FGGBCGGHFC@/BCGGGC?@ACG
@M02034:409:000000000-BFKT7:1:1102:20011:27847 1:N:0:33
AAAGTCGAGGTGCCTAAAGTGGCAACCCAGACTCCGTGTAGTGTTGGTGGTGTAGAGCTTCCTGTAGCCGCATGGCGTTCGTACTTAAATATGGAACTAACCATTCCAATTTTCGCTGTCTCTTATACACATCTCCGAGCCCACGAGACT
+
AACCAFBADBCBGGGGGGGGGGGHHHHGGHHGHHHG2FGHHHHGFHHEFCGGHGHHHHHHHHHHGHHGHEGGGGHHGGGGGFGHHHFFGHHHHDFGHHHGGHFGHGFGHHHHHHGGGGGHHHHHFFFFFGHHGHHGFCFCGGGGGGGGCH
@M02034:409:000000000-BFKT7:1:1102:16123:27848 1:N:0:33
AAAGTCGAGGTGCCTAAAGTGGCAACCCAGACTATGGAGAGGGTTGGTGGTGTAGAGCTTCCTGTAGCCGCATGGCGTTCGTACTTAAATATGGAACTAACCATTCCAATTTTCGCTGTCTCTTATACACATCTCCGAGCCCACGAGAC
+
BBBBAFBAD?>>44GFGGEABDFHHHFGGHHGGGGGGFGGEEGAFEGAFE1ABBFEFEGFFAGGFFFFGEEEE?CBEBE?EBEGHHHFHGFFB@BF?F3CFGFHF4G44GHFHD>EEE?33BDGDGB3BB?CB3F2?/B></FF@<<E?
@M02034:409:000000000-BFKT7:1:1102:19189:27860 1:N:0:33
AAAGTCGAGGTGCCTAAAGTGGCAACCCAGTCTAAGGGTGGTGTAGAGCTTCCTGTAGCCGCATGGGGTGCGTACTTA
+
BBBBBFBBBBBBGGGGFFGFGGGHHHFGGHAB555A32BEAAFB3D5D5BF535BBA553AA0A1A1AB0B>F1>F4@
@M02034:409:000000000-BFKT7:1:1102:14251:27868 1:N:0:33
AAAGTCGAGGTGCCTAAAGTGGCAACCCAGACTCCTACGACTGTTGGGGGTGTAGAGCTTCCTGTAGCCGCATGGCGTTCGTACTTAAATATGGAACTAACCATTCCAATTTTCGCTGTCTCTTATACACATCTCCGAGCCCACGAGACT
+
AAAA>DAA@D>>FGCGGGGFGFGGFHHGGEHGHHHGBGGG2AEFFAF0AAEAADF@FEHHBGGG@BGGFFG?EEF1@?EFEEFHEHHGHGHGG?33GHFFFF3GF4EDDGHHHGGG?D?22>FGFHFGGBFFGHFFDCC<C.GG@@?D.<
@M02034:409:000000000-BFKT7:1:1102:15180:27869 1:N:0:33
AAAGTCGAGGTGCCTAAAGTGGCAACCCAGACTCATCCTACGGTTGGTGGTGTAGAGCTTCCTGTAGCCGCATGGCGTTCGTACTTAAATATGGAACTAACCATTCCAATTTTCGCTGTCTCTTATACACATCTCCGAGCCCACGAGAC
+
AABA3DAADD>AFGGFFGFABDCGFFCEEDHFHHHFB3GDFEFACFGEFFABABFFGGHHHHGGBFFFGEEGGEGGF?E1EBGFHHHFHHGHHGFFFFHHHHHHGB4FGHFGHEEEGG??FDFHFHHHFHFFGHFHBCC<@FHFGGGGF
@M02034:409:000000000-BFKT7:1:1102:9610:27871 1:N:0:33
AAAGTCGAGGTGCCTAAAGTGGCAACCCAGACTCCGCCTCATGTTGGTGGTGTAGAGCTTCCTGTAGCCGCATGGCGTTCGTACTTAAATATGGAACTAACCATTCCAATTTTCGCTGTCTCTTATACACATCTCCGAGCCCACGAGACT
+
AABBAFB3>AAAGGGGGFGGGGGHHHHGGHHGHHH2EGGGGGHGGHHGEGEGHHFEFHHHHHHHHGFHHGGEEFHFEGGGGGHHGFGGHHHHHHGFHHHGFGEGGGFGHHHHHHGGGGGHHHHGFGFHGFHHGHHHGCC?CGHG/CFGGG
@M02034:409:000000000-BFKT7:1:1102:9955:27871 1:N:0:33
AAAGTCGAGGTGCCTAAAGTGGCAACCCAGACTGAGAATCATGTTGGT
+
AAAAA@AA@D>AAGFGGGG3GBAAAFAEFHHEF11B1FEF1DGF2D/B
@M02034:409:000000000-BFKT7:1:1102:19659:27871 1:N:0:33
AAAGTCGAGGTGCCTAAAGTGGCAACCCAGACTAATAAGAATGTTGGTGGTGTAGAGCTTCCTGTAGCCGCATGGCGTTCGTACTTAAATATGGAACTAACCATTCCAATTTTCGCTGTCTCTTATACATATCTCCGAGCCCACGAGACT
+
BCBBCFCCCCBBGGGGGGGGGGGHGHHGGHHGHHHHHHHFFGHGHHHEFGEGHGHEGHHHHHHHGGHGHGGFGGHHGGGGGGHHHHHGHHHHHHHHGHGHGGGGHHHGHHHHHHGGGGGHHHHHHHHHHFGHHHHHGCGCGGHGGGGGGH
@M02034:409:000000000-BFKT7:1:1102:14303:27880 1:N:0:33
AAAGTCGAGGTGCCTAAAGTGGCAACCCAGACTAATGCTGGTGTAGGGCGT
+
ABBAAFAADD>AGGGGGGGBFFGHHEHGGGHGHBFHB5F5BFGG3A3A20A
@M02034:409:000000000-BFKT7:1:1102:14243:27885 1:N:0:33
AAAGTCGAGGTGCCTAAAGTGGCAACCCAGACTCCTACGACTGTTGGTGGTGTAGAGCTTCCTGTAGCCGCATGGCGTTCGTACTTAAATATGGAACTAACCATTCCAATTTTCGCTGTCTCTTATACACATCTCCGAGCCCACGAGAAT
+
ABBBAFABDD>>GGGGGGGBGFGHHHHGFHEFHG3DFAEEFGGFEHH1FEFABBDAADEFAGFHBADFEFECF>11E1>1E>2GGHHFFDFBDF3BGGHHFADGHFHFHHHHHHEEFE??4BGFFHHHHCGFHFHHD@@@DFHG@@@//?
@M02034:409:000000000-BFKT7:1:1102:21754:27886 1:N:0:33
AAAGTCGAGGTGCCTAAAGTGGCAACCCAGACTATGGATTGTGTTGGTGGTGTTGA
+
AAAAADAAD>AAGGGAFGGGGGGHHHHGGHHGGF55B5FBFFFHGHAE22A111A5
@M02034:409:000000000-BFKT7:1:1102:9612:27890 1:N:0:33
AAAGTCGAGGTGCCTAAAGTGGCAACCCAGACTCCGCCTCATGTTGGTGGTGTAGAGCTTCCTGTAGCCGCATGGCGTTCGTACTTAAATATGGAACTAACCATTCCAATTTTCGCTGTCTCTTATACACATCTCCGAGCCCACGAGACT
+
BBBBBFABDBBAGGGGGGGGGGGHHHHGGGHGHFCE2EE2FGHHEGG2A1EF1BFAADBE5FGHHFDDBFGEFEG1E1>1B12??BF3BBBBF333BFGFF03FFDGE4FGHFBEEF?<FGHGHBD3BGF22BG?DD@CGCFCFFAADDF
@M02034:409:000000000-BFKT7:1:1102:19110:27898 1:N:0:33
AAAGTCGAGGTGCCTAAAGTGGCAACCCAGACTAAGAATAATGTTAGGCTTGTTGTGC
+
BBBBBFBBBBABGGGGGGGGGGGGHHHGFHHGH33B35B5A5DFE5A233BA25B215
@M02034:409:000000000-BFKT7:1:1102:14530:27903 1:N:0:33
AAAGTCGAGGTGCCTAAAGTGGCAACCCAGACTGGGTCGTTGGTTGGTGGTGTAGAGCTTCCTGTAGCCGCATGGCGTTCGTACTTAAATATGGAACTAACCATTCCAATTTTCGCTGTCTCTTATACACATCTCCGAGCCCACGAGACT
+
AAAA>DAAD?>>4FGGGGGFFFFFGDHGFFHFHHHDCFEABEFAFEGAFDBFEFDDGEHHHHHHFGFGHGGGGGHHGEEEF1C1GHHFHGHHHBFFHHHGFAGHHHHGHHHHFHFFC/?2B?GBFFHFFGHHHHHHDC@BDAG//<>ED<
@M02034:409:000000000-BFKT7:1:1102:19830:27912 1:N:0:33
AAAGTCGAGGTGCCTAAAGTGGCAACCCAGACTAAGTCGGCGGTTGGTGGTGTAGAGCTTCCTGTAGCCGCATGGCGTTCGTACTTAAATATGGAACTAACCATTCCAATTTTCGCTGTCTCTTATACACATCTCCGAGCCCACGAGACT
+
ABBBAFBBDBAAGGGGGGGFGGGHHHHGGHHGHHHHFFEGGGGEFGGEFG1FFBF5B@FHFHHFBBG4BE@EEGHB>?E?EEFHFGBGHHDFFHBDCGGHFHDHHFHGFHHHHDDDFDA@FGHHBHF11FFCFGGF?@@@@EFGC>AA.G
@M02034:409:000000000-BFKT7:1:1102:14516:27915 1:N:0:33
AAAGTCGAGGTGCCTAAAGTGGCAACCCAGACTGGGGTGGGGGTAGAGGGTGCTGT
+
ABCAAFAADD>AGGGFGGFBFFFGHHHGGHHGHH22A2A2AAEA1B5A21E113D5
@M02034:409:000000000-BFKT7:1:1102:11902:27931 1:N:0:33
AAAGTCGAGGTGCCTAGAGTGGCAACCCAGACTGCTCGGGCTGTTGGTGGTGTAGAGCTTCCTGTAGCCGCATGGCGTTCGTACTTAAATATGGAACTAACCATTCCAATTTTCGCTGTCTCTTATACACATCTCCGAGCCCACGAGACT
+
AABBBFAABDAAGGGF4BBGGFGGHHHGGGHGHFHHGGEEEGGFFGHAFGEFHFGHHHHGHHHHHFGFGEE@FDHHG1EEGGHGGHHDGFFGHFHGGHGGHHFHHFFHHHHHHHGGGGGHHHHHHHGHDGFHGHHBD//@DGHGGGCGGD
@M02034:409:000000000-BFKT7:1:1102:14582:27937 1:N:0:33
AAAGTCGAGGTGCCTAAAGTGGCAACCCAGACTTCGAATCCGGTTGGTGGTGTAGAGCTTCCTGTAGCCGCATGGCGTTCGTACTTAAATATGGAACTAACCATTCCAATTTTCGCTGTCTCTTATACACATCTCCGAGCCCACGAGACT
+
AAAA>DAADDAAGGGFEFGFDDFGHEHGEFGFGDGGHHHGHGGAEEGBEEEEFFFEFDHHHHFGBAGGGEG@EGGFEEEGGAFHFHHHGFHFFFFDGFFCC03BFBGFFHHHHHGDFGDHHHHFFHHHGCHFHHHHDC<@CEFEFCCDD<
@M02034:409:000000000-BFKT7:1:1102:13138:27940 1:N:0:33
AAAGTCGAGGTGCCTAAAGTGGCAACCCAGACTGGGAATCGTGTTGGTGGTGTAGAGCTTCCTGTAGCCGCATGGCGTTCGTACTTAAATATGGAACTAACCATCCAATTTTCGCTGTCTCTTATACACATCTCCGAGCCCACGAGACTA
+
BBBBBFABDBABGCFGGGGGGFGCFGHEFFHGHCEGHHHHGHGAGEHAFEGEFEGBBGHHGHHFHDFFGEE>EFGHGEGFEEFGHHDGHFHHGEGGGHFFFGBGHFG?GHHHHGGGG<GHHGHHHHEHHHGGHFHGGGGGFHGGGGGFHG
@M02034:409:000000000-BFKT7:1:1102:9732:27951 1:N:0:33
AAAGTCGAGGTGCCTAAAGTGGCAACCCAGACTGGGCCGGAGGTTGGTGGTGTAGAGCTTCCTGTAGCCGCATGGCGTTCGTACTTAAATATGGAACTAACCATTCCAATTTTCGCTGTCTCTTATACACATCTCCGAGCCCACGAGACT
+
BBBBBFBBDBBBGGGDGGGGGGGFFHHG2BAFHF2FC2EG2AEGHHGEFEFFH3F5GB3FFFHHHFDEGGGEEEGEE>>FE12CFGHGHEFGH33?FCBG3FFFFDG4?GDGHFCDGG?GBFHF2@FFGGF2FFHDD?CCCFGGCFCFGF
@M02034:409:000000000-BFKT7:1:1102:14574:27953 1:N:0:33
AAAGTCGAGGTGCCTAAAGTGGCAACCCAGACTTCGAATCCGGTTGGTGGTGTAGAGCTTCCTGTAGCCGCATGGCGTTCGTACTTAAATATGGAACTAACCATTCCAATTTTCGCTGTCTCTTATACACATCTCCGAGCCCACGAGAC
+
AAA@>DAADD>>BFGGGGG6FDFFFAGGGDGFGHHFFGGEFACEEGF1BEBEBAAAFDFGDGHGBBDDBE>EEEF1EBE1???1GFGFHHGHFEBFGHHGFGDGGHHGFHHHHGEAGE?B3DGD3DH3GCGGHHHH?@@<C/?CC@?DE
@M02034:409:000000000-BFKT7:1:1102:13829:27955 1:N:0:33
AAAGTCGAGGTGCCTAAAGTGGCAACCCAGACTGAGTCTCAGGGTGGTGG
+
BBB@AF?AD@>>FGGGGGG6B4FCFBFEFDHGGC33A5D55DA2BFA2BA
@M02034:409:000000000-BFKT7:1:1102:20316:27958 1:N:0:33
AAAGTCGAGGTGCCTAAAGTGGCAACCCAGACTAATAATACTGTTGGTGGTGTAGAGCTTCCTGTAGCCGCATGGCGTTCGTACTTAAATATGGAACTAACCATTCCAATTTTCGCTGTCTCTTATACACATCTCCGAGC
+
AABBAFA>ADBBFGGGCGGFBFFHHHHGGHHGHHHHHHHHGHHAGHHEFFFG1FFBGFHHFHHGHGHBGGGEEECGCEGFEFHGFHHHHHFHHHGBFGFB@FFGEGBBHFGGHFCFGGGHHEGHFHHGGEGH23B?D//>
@M02034:409:000000000-BFKT7:1:1102:13838:27970 1:N:0:33
AAAGTCGAGGTGCCTAAAGTGGCAACCCAGACTGATTCTCAGGTTGGTGGTGTAGAGCTTCCTGTAGCCGCATGGCGTTCGTACTTAAATATGGAACTAACCATTCCAATTTTCGCTGTCTCTTATACACATCTCCGAGCACACGAGA
+
A1>?AFA?A@>>1FFGFDFBB1CB1GF?FHGFHHCHBFDGFBGDBGCBAA/ABBEDEEGHHHHGBGFFGEAEFEFBFE@>BB>FGHHHFHFGF11BGHEBBFEFF2FGGFHHHFEECA?<22FGFHFFFBFFCGGFC@/</<@0</<E
@M02034:409:000000000-BFKT7:1:1102:19551:27985 1:N:0:33
AAAGTCGAGGTGCCTAAAGTGGCAACCCAGACTCCTAATAAGGTTGGTGGTGTAGAGCTTCCTGTAGCCGCATGGCGTTCGTACTTAAATATGGAACTAACCATTCCAATTTTCGCTGTCTCTTATACACATCTCCGAGCCCACGAGACT
+
AACCBFCCBCAAGGGGGGGFGGGFFHHGGHHGHHHHHHHHHHHHHHGEFEEFGGHGHHHHHHHHGFHHHGEEGFHHEEEFEEGHHHHFHHHHHHGFHHHHHGGHHHHHGHHHHGGGGGFGHHHHHHHGGFFGGHHEFFGBCGHGFGGGGG
@M02034:409:000000000-BFKT7:1:1102:11303:27996 1:N:0:33
AAAGTCGAGGTGCCTAAAGTGGCAACCCAGACTACGAAGTGGGTTGGTGGTGTAGAGCTTCCTGTAGCCGCATGGCGTTCGTACTTAAATATGGAACTAACCATTCCAATTTTCGCTGTCTCTTATACACATCTCCGAGCCCACGAGAC
+
>AABBFB>AD>ABFGEGGG6BEFHH4BEFDGGFHCF?HE2ABFBEEEEGD1FB3F5D5BFDGGHEGHHHE?EE?F1E1>FE>??FEGHFGH4BFDF?FG3GCDGG4?BFGHHH4E?EGEHGGHHDGFFFFGH?DDFC@@</FHA</@/A
@M02034:409:000000000-BFKT7:1:1102:16363:28003 1:N:0:33
AAAGTCGAGGTGCCTAAAGTGGCAACCCAGACTAATCAGAATGTTGGTGGTGTAGAGCTTCCTGTAGCCGCATGGCGTTCGTACTTAAATATGGAACTAACCATTCCAATTTTCGCTGTCTCTTATACACATCTCCGAGCCCACGAGACT
+
AAAAAFAADD>>FFGFGGFFGFGFFHHGGFABBGHHGEGGHHHFGHHBAE2FAEFDFBGHHHHFFGFFFEAEEGGGEEEFE>GHHHHGHGFHGGGFGHGFFHEHHFHHHHGHHHEEFEEFHFHHGHHDGF?GCGGHCCFBDGHGCCCDE?
@M02034:409:000000000-BFKT7:1:1102:12151:28024 1:N:0:33
AAAGTCGAGGTGCCTAAAGTGGCAACCCAGACTCCTCGTCATGTTGGTGGTGTAGAGCTTCCTGTAGCCGCATGGCTTTCGTACTTAAATATGGAACTAACCATTCCAATTTTCTCTGTCTCTTATACACATCTCCTAGCCCACGCGACT
+
AABBAF>AA@AAGGGE44BFFGGBCHHGEHDGHHHHCGHG2FGGGH22A1BABDF5AAFHFGG5FDG5EFG>E>?12?CFAHFCGGF33BGFGF33@FGG3?3BDBFFDGHHHG4?F4B?GHGH4?FF4?3FFFF3?B3BGBGF//<>B?
@M02034:409:000000000-BFKT7:1:1102:17358:28030 1:N:0:33
AAAGTCGAGGTGCCTAAAGTGGCAACCCAGACTGCGAGGGCTGTTGGTGGTGTAGAGCTTCCTGTAGCCGCATGGCGTTCGTACTTAAATATGGAACTAACCATTCCAATTTTCGCTGTCTCTTATACACATCTCCGAGCCCACGAGACT
+
AAAAAFBBBD>ABGGFFGGFFFFHFHGGGHHGHFHFGGGCGHGHHHHBFEBFBAEDDDGHHGHGFFFFF?>EEEFFEEECEECGHHHHHHGHFGFEGGHFGHFHHHHEHHHHHHEEFD??GFHHFFGF?FGHHGHFCCF<CCGEC<CDD>
@M02034:409:000000000-BFKT7:1:1102:13557:28031 1:N:0:33
AAAGTCGAGGTGCCTAAAGTGGCAACCCAGACTAATAAGCATGTTGGTGGTGTAGAGCTTCCTGTAGCCGCATGGCGTTCGTACTTAAATATGGAACTAACCATTCCAATTTTCGCTGTCTCTTATACACATCTCCGAGCCCACGAGACT
+
ABBB>FAAD@>>GGGGGGGBBDFFHGHGGEHGHHHHHHHFFHFDGGH2FEEEHFFDAFHHGHHHBDFEGEGEEGFFG1EFFEGFHHHHHFHGFHFBGHF@CEDGGBGHFHHHHFFGGGEGHHHHFHGFDBDHHGHFFCDGFGHGGFCGC?
@M02034:409:000000000-BFKT7:1:1102:12143:28041 1:N:0:33
AAAGTCGAGGTGCCTAAAGTGGCAACCCAGACTCCTCGTCATGTTGGTGGTGTAGAGCTTCCTGTAGCCGCATGGCGTTCGTACTTAAATATGGAACTAACCTTTCCAATTT
+
CCCCCFAABCABGGGGGGGGGGGHHHHGGHHGHHFHBEHGCGHHGGHEAAEAAAD5DBBB5FFFFFEABEEEEEB1>1>?E??FFGH3BFG@B33@BFHH303D3?F44FFH
@M02034:409:000000000-BFKT7:1:1102:17003:28044 1:N:0:33
AAAGTCGAGGTGCCTAAAGTGGCAACCCAGACTGGGGGG
+
BCCCAFCCCBAAGGGGGGGGGGGHHHHGGHHGHB2G22>
@M02034:409:000000000-BFKT7:1:1102:14370:28056 1:N:0:33
AAAGTCGAGGTGCCTAAAGTGGCAACCCAGACTCATCCGGAGGTTGGTGGTGTAGAGCTTCCTGTAGCCGCATGGCGTTCGTACTTAAATATGGAACTAACCATTCCAATTTTCGCTGTCTCTTATACACATCTCCGAGCCCACGAGAC
+
BBA?AD?ADD>>BFGFGGGBFBFBFFGEFEDAF3FDGHAEE2EAFGEAFEBAAAB5F5FGHGHEBE5DBE0EEFGFE>EF?1??FHFHFGFFBFDBGFHHFFHEGHHGHHHHFGEDDF?B33GDFHHGFGD2FDGF<BC<AFFC@?/DC
@M02034:409:000000000-BFKT7:1:1102:13833:28066 1:N:0:33
AAAGGCGAGGTGCCTAAAGTGGCAACCCAGACTACTAATCAGGTTGGTGGTGTAGAGCTTCCTGTAGCCGCATGGCGTTCGTACTTAAATATGGAACTAACCATTCCAATTTTCGCTGTCTCTTATACACATCTCCGAGCCCACGAGAC
+
>>A>1>>>@>1>BGGGFGBBADFFFBBAAFG0FFFDGGGHFGCFGGC//EEF/EEGDFGFGHFGB2FHGGC@EBBE/EEF??FGHFHHFGFDFFFFHFBFGGGGDGDFFGGHHHGGF/?F>FHEFHHHEFFCGHHBCC>BCFGF@C?CC
@M02034:409:000000000-BFKT7:1:1102:15616:28066 1:N:0:33
AAAGTCGAGGTGCCTAAAGTGGCAACCCAGACTAAGAATAGTGTTGGTGGTGTAGAGCTTCCTGGAGCCGCATGGCGTTCGTACTTAAATATGGAACTAACCATTCCAATTTTCGCTGTCTCTTATACACATCTCCGAGCCCACGAGACT
+
AAAA3BAA@>>>FFGG44FAEAFFHHHGGGHGHF3FGFGD3DBDFEF2A?EC1FDEGFHFHHFG32F2AEC0B>1B>1>F1>?FADHF3@FGFDF3GHH33B?FGFHGFFHHHHCGGEEFHFHGHFGFFGFFHG1FD</><FFF/>@FG?
@M02034:409:000000000-BFKT7:1:1102:17332:28068 1:N:0:33
AAAGTCGAGGTGCCTAAAGTGGCAACCCAGACTTGTAAGACTGTTGGTGGTGTAGAGCTTCCTGTAGCCGCATGGCGTTCGTACTTAAATATGGAACTAACCATTCCAATTTTCGCTGTCTCTTATACACATCTCCGAGCCCACGAGAC
+
BCCBBFBAB@AAGGGGGGGGGFGFHHHGGGHGGD35DFH53BFBFGHBAEECABF5ADGHHHGGFGGFGEEEGGFGFEGGGEHHHHHHHHHHFFFFFHHHHHEHFHHGFHFHHHEAGEEGFHHFFHHFHFDBGHHGDCD@FGHGG@@EC
@M02034:409:000000000-BFKT7:1:1102:11301:28085 1:N:0:33
AAAGTCGAGGTGCCTAAAGTGGCAACCCAGACTGTTGAGGGGGTTGGTGGTGTAGAGCTTCCTGTAGCCGCATGGCGTTCGTACTTAAATATGGAACTAACCATTCCAATTTTCGCTGTCTCTTATACACATCTCCGAGCCCACGAGACT
+
BBBCCFC@DBAAFGGDGGGGGGGHHHHGGHHGHHFHDHHHGGGGGGGGCEGEB3D5@D@FEHFHFD@5BEE>FGE1EECFFEBGGHHGEHH4FF33FGHG303BE?G4FGFHD3><C?<@@HHD2@FGGFGFHHH1D</CCFGGG-<CDD
@M02034:409:000000000-BFKT7:1:1102:13833:28087 1:N:0:33
AAAGTCGAGGTGCCTAAAGTGGCAACCCAGACTACTAATCAGGTTGGTGGTGTAGAGCTTCCTGTAGCCGCATGGCGTTCGTACTTAAATATGGAACTAACCATTCCAATTTTCGCTGTCTCTTATACACATCTCCGAGCCCACGAGAC
+
AAAA>B>AD?>>BFFFGGFBFBFFHFGGEEGFGFGGHHHHGDFAFHGEFGAABBBBGGHHFHHGBFFDGEAEEEFFEEEFEBGGHHHGGHFGGHGFGFHGFHFHHFHFHHHGHFEEEE?BFFBHFHHHFFFGGHHG?@C/<<F<<?@EC
@M02034:409:000000000-BFKT7:1:1102:18816:28118 1:N:0:33
AAAGTCGAGGTGCCTAAAGTGGCAACCCAGACTGGGCTGCCTGTTGGTGGTGTAGAGCTTCCTGTAGCCGCATGGCGTTCGTACTTAAATATGGAACTAACCATTCCAATTTTCGCTGTCTCTTATACACATCTCCGAGCCCACGAGACT
+
CCCBCFCABBCCGGGGGGGGGGGHHHHGGHHGHFEFGGEFGHHFGHHGGEEGGHGGHHHHGHHHHHHHHGGGGGHGGGGGGGHHHHHHHHHFHHFFHHHFHHHFGHHHHHHHHHGGGGGHHHHHFHHHHHHHHHGHFBCGGGHGGGGGGH
@M02034:409:000000000-BFKT7:1:1102:20913:28127 1:N:0:33
AAAGTCGAGGTGCCTAAAGTGGCAACCCAGACTAGTAATCATGTTGGTGGTGTAGAGCTTCCTGTAGCCGCATGGCGTTCGTACTTAAATATGGAACTAACCATTCCAATTTTCGCTGTCTCTTATACACATCTCCGAGCCCACGAGACT
+
BBBBBFBBBBAAFGGGGGGGGGGGHHHGGHH2FGGHFHHHHHHHHHHFFGFGGDFBFDEHFHHH5AGBFEEAEGH1EEGEEEGEFGGGHGFHHHBFGFHGGG@GFFFHGGHHHFEEEEEEHHHHGFGBG3FFGHHFGFGGGGHEGGGF?G
@M02034:409:000000000-BFKT7:1:1102:20891:28129 1:N:0:33
AAAGTCGAGGTGCCTAAAGTGGCAACCCAGACTCATACTGGTGTTGGTC
+
AABAADAADBBAGGGG44EFFGFBHHHGGHGFFHC555DA35A2AG225
@M02034:409:000000000-BFKT7:1:1102:14201:28137 1:N:0:33
AAAGTCGAGGTGCCTAAAGTGGCAACCCAGACTATTGCGTCGGTTGGTGGTGTAGAGCTTCCTGTAGCCGCATGGCGTTCGTACTTAAATATGGAACTAACCATTCCAATTTTCGCTGTCTCTTATACACATCTCCGAGCCCACGAGAC
+
AAA@AF?A?D1>BGGGGGG3BBFFG0BEFAFFCGFHHFEA/EAEEGCBBEEEF1A2D11BEEGGB@22BBE/>>>0>/>?E>>G/FGGFFF2B111B>FEF01B1>F>2FDGE2@CCC/B2BF212@2F1<@FDHD<@@ACGF/<<@CA
@M02034:409:000000000-BFKT7:1:1102:15068:28144 1:N:0:33
AAAGTCGAGGTGCCTAAAGTGGCAACCCAGACTTCTGGGCATGTTGGTGGTGTAGAGCTTCCTGTAGCCGCATGGCGTTCGTACTTAAATATGGAACTAACCATTCCAATTTTCGCTGTTCTTATACACATCTCCGAGCCCACGAGACTA
+
AAAA3DAAD@2>FGGGGFGBADFFHGHGGGHGG5GDADGHHFFDGFGBFEAFFGDDGGHHHHHHFGFDBEEEGGGGGEFGGAFEGHHHHHHGGGFFHHGGGHHHGHHGHHHHHHEEGE?BE4BB44GHHHBF33F?<<CCGGECDCAA??
@M02034:409:000000000-BFKT7:1:1102:19354:28148 1:N:0:33
AAAGTCGAGGTGCCTAAAGTGGCAACCCAGACTAATCATAAGGTTGGTGGTGTAGAGCTTCCTGTAGCCGCATGGCGTTCGTACTTAAATATGGAACTAACCATTCCAATTTTCGCTGTCTCTTATACACATCTCCGAGCCCACGAGACT
+
BBBBBFBBBBBBGGGGGFGGGGEHHHHGGHHGHHHHHHHHHHHHHHGFFFEFGGGDFGHHHHHHHFHHHGE>EEGGEEGFEEGHHHHFHHHHHH@FFHHHHHGHHFHGHHHHHFEEGGGHHHHHFHHHFGHHHHHGFDGGGGEGG<DGDH
@M02034:409:000000000-BFKT7:1:1102:12588:28149 1:N:0:33
AAAGTCGAGGTGCCTAAAGTGGCAACCCAGACTGTTA
+
CCCCCFCACCABGGGGGGGGGGGHHHHGGHHFHH355
@M02034:409:000000000-BFKT7:1:1102:17874:28162 1:N:0:33
AAAGTCGAGGTGCCTAAAGTGGCAACCCAGACTACGAAGACGGTTGGTGGTGTAGAGCTTCCTGTAGCCGCATGGCGTTCGTACTTAAATATGGAACTAACCATTCCAATTTTCGCTGTCTCTTATACACATCTCCGAGCCCACGAGACT
+
ABBBAFAABDAACEGGFGGGGFFFFHHEGEHGHFHEEEEEGEGA2AEAAEAEFEGAADFFGHHBBAB5F?E>EGGHGFGGGFHEGHHHGHHHFH33FGGGFHFGHFGFGHHHHHFGGFCDHHHHHHHHBFDFFGFHDFG@GGHGCCCDDD
@M02034:409:000000000-BFKT7:1:1102:10929:28172 1:N:0:33
AAAGTCGAGGTGCCTAAAGTGGCAACCCAGACTCATAATCTTGTTGGTGGTGTAGAGCTTCCTGTAGCCGCATGGCGTTCGTACTTAAATATGGAACTAACCATTCCAATTTTCGCTGTCTCTTATACACATCTCCGAGCCCACGAGACT
+
ABBBBFABBBAAGFGGGGGGGFAFGCHDFFGDHFHHHHHHHHHHHHHEFGEFFFFDFGHHHGHGFGGAFEEEEEHFEEGFFEGHHHHEHHGHGFFFEHHGFHHHHHE4FGFHHHEEFGGHHHHHHHFFB2GHHHFGC<CBCGCFGCDG?F
@M02034:409:000000000-BFKT7:1:1102:15054:28175 1:N:0:33
AAAGTCGAGGTGCCTAAAGTGGCAACCCAGACTACGACGGCGGTAGGTGGTGTAGAGCTTCCTGGAGCCGCATGGCGTTC
+
AAA@>DAA?>>>FFGGGFG6BBFFHEHGGFHGGEGEFGECCGGE1B1@@FF??@B33@333BB@F212?EE/?>CA?//?
@M02034:409:000000000-BFKT7:1:1102:18284:28179 1:N:0:33
AAAGTCGAGGTGCCTAAAGTGGCAACCCAGACTAAGCAGAAGGGGGGTGGTGCAGAGCTTCCTGGAGCCGCGTGG
+
AABA3DAADD>AGGGGGGGGFCGHHHHGGHGFFDDFF5FB3BGA2EE/<B?C22?2==>?2FFF0==0?>C-A-<
@M02034:409:000000000-BFKT7:1:1102:15118:28186 1:N:0:33
AAAGTCGAGGTGCCTAAAGTGGCAACCCAGACTT
+
AAAAAFAAD@>>BBGGFGFBFFFFFFHGGFGGH5
@M02034:409:000000000-BFKT7:1:1102:19487:28188 1:N:0:33
AAAGTCGAGGTGCCTAAAGTGGCAACCCAGACTCAGAGGCAGGTTGGTGGTGTAGAGCTTCCTGTAGCCGCATGGCGTTCGTACTTAAATATGGAACTAACCATTCCAATTTTCGCTGTCTCTTATACACATCTCCGAGCCCACGAGACT
+
BACCBFBBBCBCGGGGFGGGGGGHGHHGGHHGHHHGFGGEAEGFHHGEFGEGGHHHHHHHHHHHFGGFGEGEEFHCFGGGGGHHHHFHHHHFHGHFHHGFHHHHHFHGHGHHHHGGGGGHHGHHGHHHHHGHGHHH?CCCCGHGCDCEDG
@M02034:409:000000000-BFKT7:1:1102:15050:28195 1:N:0:33
AAAGTCGAGGTGCCTAAAGTGGCAACCCAGACTACGACGGCGGTT
+
A3A3AF?A32>>BBGGGGFBB4FBF4BEFAD2FFGEAA22E00>E
@M02034:409:000000000-BFKT7:1:1102:20172:28227 1:N:0:33
AAAGTCGAGGTGCCTAAAGTGGCAACCCAGACTACGTCGATGGTTGGTGGTGTAGAGCTTCCTGTAGCCGCATGGCGTTCGTACTTAAATATGGAACTAACCATTCCAATTTTCGCTGTCTCTTATACACATCTCCGAGCCCACGAGACT
+
BABCAFCBCCCCGGGGBFGGFGGHHHHGGHHGHHHGBFEEFHGGGEGAEEFGGHGFHHHHHHHHHHHHHGGFGEHHGGGGGGHHHHHHHHHHHHHFGFHFHFEFHGFHHHHHHFGGGGGHHHGHGHGHHHFHHHFGGFFGGGHGGFGDDG
@M02034:409:000000000-BFKT7:1:1102:13082:28233 1:N:0:33
AAAGTCGAGGTGCCTAAAGTGGCAACCCAGACTTATAAGAAGGTTGGTGGTGCTGT
+
CCCDBFCBCCCCGGGGGGGGGGGHHHHGGHHGH55D5AFGH3FB32AE22B133D5
@M02034:409:000000000-BFKT7:1:1102:12835:28236 1:N:0:33
AAAGTCGAGGTGCCTAAAGTGGCAACCCAGACTCCGAAGCAGGTTGGTGGTGTAGAGCTTCCTGTAGCCGCATGGCGTTCGTACTTAAATATGGAACTAACCATTCCAATTTTCGCTGTCTCTTATACACATCTCCGAGCCCACGAGAC
+
AAA1>DAADDAAGGGGGGGGGFGCCAGEGAGGHHHGGGA?1AEBGAEAF/EFHFAAFGFGD1GDBFG2GFG@?EBFGGGGEEF/?BFB1GHFGFHHHHFFFGFFHEGFFFHGHGC/E?BGHHHHHHHHFFHHHHGHG?GGGFHGGC<<<
@M02034:409:000000000-BFKT7:1:1102:14843:28240 1:N:0:33
AAAGTCGAGGTGCCTAAAGTGGCAACCCAGACTAATAATAATGTTGGCGGTGTAGAGCTTCCTG
+
AAA@>D?>3>2>4FGFGFFBF4FBG44EFFEGFCGFBBGH5D5DBA23AEE0E3A555AGGEA5
@M02034:409:000000000-BFKT7:1:1102:17937:28242 1:N:0:33
AAAGTCGAGGTGCCTAAAGTGGCAACCCAGACTCAGAAGAATGTTGGTGGTGTAGAGCTTCCTGTAGCCGCATGGCGTTCGTACTTAAATATGGAACTAACCATTCCAATTTTCGCTGTCTCTTAACACATCTCCGAGCCCACGAGACTA
+
BBBBAFBBBBAACGGFGGGFGGGHGHHGGHHGHHHFFFHHFHHHHHHBAEBBAEGDFFGGFHHFFFGFFAAAEEHGEEEFEBEGHHGFHHGHGFFFFGGFGHHHFHHHHHHHHHE?EE?FHFFHHFFHFHGHHHHB@@@>FEGFGGGDGH
@M02034:409:000000000-BFKT7:1:1102:15150:28257 1:N:0:33
AAAGTCGAGGTGCCTAAAGTGGCAACCCAGACTGGGAGGGAGGTTGGTGGTGTAGAGCTTCCTGTAGCCGCATGGCGTTCGTACTTAAATATGGAACTAACCATTCCAATTTTCGCTGTCTCTTATACACATCTCCGAGCCCACGAGAC
+
?AA@AFAA?@>>4BGFFGG6BBAAECGEF2ACEAGHFFCEEAEAGGGEFDEAABBABGGHH3GD5@E5FE>EFECBEB>1??BEGGHHFHFGFFFFGHHCFHBGFFGFHHHHHGEEDD<BGFHHHHFFDFGHBGGHEGGA@FEGC@?D<
@M02034:409:000000000-BFKT7:1:1102:16702:28257 1:N:0:33
AAAGTCGAGGTGCCTAAAGTGGCAACCCAGACTCAGCAGCATGTTGGTGGTGTAGAGCTTCCTGTAGCCGCATGGCGTTCGTACTTAAATATGGAACTAACCATTCCAATTTTCGCTGTCTCTTATACACATCTCCGAGCCCACGAGACT
+
>3AA3BAA@>>AGGFGFEGFADFHHHHGEFGFFFGHHGHGBGF5DAE22EAAAAGDDFFCBFBFBAD5EEEEE11B>?@C1BB?FDGGFGFFEHF3FCDF313BF4FD?FFFGFEGGDFFHEFFGFFHEGFGGHFHGC<BCFEC/<<?A?
@M02034:409:000000000-BFKT7:1:1102:14858:28258 1:N:0:33
AAAGTCGAGGTGCCTAAAGTGGCAACCCAGACTAATAATAATGTTGGTGGTGTAGAGCTTCCTGTAGCCGCATGGCGTTCGTACTTAAATATGGAACTAACCATTCCAATTTTCGCTGTCTCTTATACACATCTCCGAGCCCACGAGACT
+
AAA?>FAA@?2>A4FDFFE6BDFFFGHEGEFFFHHHHHHGHHHFGHHAFDBFFFEDFGHHFGHEBFGGHEEFFEFFEBEFE?BCEHGGGHGHGGGFBFHFHHFHFFGHHHHHHGEEAEEFHHHHGHHHFFEGFHFHDCG>@FH/BB?AC?
@M02034:409:000000000-BFKT7:1:1102:11731:28315 1:N:0:33
AAAGTCGAGGTGCCTAAAGTGGCAACCCAGACTAAGATGACGGTTGGTGGTGTAGAGCTTCCTGTAGCCGCATGGCGTTCGTACTTAAATATGGAACTAACCATTCCAATTTTCGCTGTCTCTTATACACATCTCCGAGCCCACGAGAC
+
CCCCCFCCCCABGGGFGGGGGGGHHHHGGHHGHB3ABFG53BEGGGGEAEEFG3FABFGGGGHHHHHFHGGEEFHEFEGGF?BGHGGFDGHFGF3BFGHGGGGGGFHDGHFHGBEFGGEHHHHHFGHHHGFFHHHEGGFGGGHGGCDGG
@M02034:409:000000000-BFKT7:1:1102:15691:28331 1:N:0:33
AAAGTCGAGGTGCCTAAAGTGGCAACCCAGACTATTGAGCCGGTTGGGGGT
+
ABB@>FAADD>>FGGGFGG6FBFFHHHGEGA23FFG5BB33AEA2A0E00A
@M02034:409:000000000-BFKT7:1:1102:16665:28339 1:N:0:33
AAAGTCGAGGTGCCTAAAGTGGCAACCCAGACTAATAAGAATGTTGGTGGTGTAGAGCTTCCTGTAGCCGCATGGCGTTCGTACTTAAATATGGAACTAACCATTCCAATTTTCGCTGTCTCTTATACACATCTCCGAGCCCACGAGACT
+
BBBBAFBCBBAAGGGGGGGGFGGHHHHGGHHGHHHGHHHGBFGFGHGBEEEFGGGFFGHHHHHHGFFGHEEEGGGGGEFGFEHHHHGHHHHHHGGFHHHHHHFHHHHGFHHHHGEFGE?GHFHHGHHHFHFGHHHHDFGGGGHGGGGFD?
@M02034:409:000000000-BFKT7:1:1102:17403:28341 1:N:0:33
AAAGTCGAGGTGCCTAAAGTGGCAACCCAGACTCCTTCTCCTGTTGGTGGTGTAGAGCTTCCTGTAGCCGCATGGCGTTCGTACTTAAATATGGAACTAACCATTCCAATTTTCGCTGTCTCTTATACACATCTCCGAGCCCACGAGACT
+
AAAAAFABBB2AGGGGFGGBGFGHGHHG2AGFH3BFGBGB5FFHHHGBFGEFFBFDFFFGHFHHHHFGGEAAEEGFEEFFE>BGHHGGHHFHHB33F3FGFHHHHHHGGH3GFBEEGD<FDFHFFFHFFHHFHHHDACCC/FGGGGGGDG
@M02034:409:000000000-BFKT7:1:1102:19962:28360 1:N:0:33
AAAGTCGAGGTGCCTAAAGTGGCAACCCAGACTGTTAATCAGGTTGGTGGTGTAGAGCTTCCTGTAGCCGCATGGCGTTCGTACTTAAATATGGAACTAACATTCCAATTTTCGCTGTCTCTTATACACATCTCCGAGCCCACGAGACTA
+
AAAABFBABBBBGGGBGGGGGGGHHHHGGHGGHHHHHHHHHHGGGHGFFEEFHFGGHHHHHGHHGHGGHEAEEEFFEFGFEFEHHGGFHHHHHHFFGGHGHHHHFHFFHHHHHEFGGEFGGHHHHGFHGFGGHHFG/BDDGHGDCFEEEF
@M02034:409:000000000-BFKT7:1:1102:16026:28362 1:N:0:33
AAAGTCGAGGTGCCTAAAGTGGCAACCCAGACTAGGCATGCTGTTGGTGGTGCAGA
+
AAAA>DAADBAAGGGGGCGFFFGHHHHGGHHGH3A33AFG3DFFAFAE22B133D5
@M02034:409:000000000-BFKT7:1:1102:13101:28375 1:N:0:33
AAAGTCGAGGTGCCTAAAGTGGCAACCCAGACTAATAAGCAGGTTGGTGGTGTAGAGCTTGCTGTAGCCGCATGGCGTTC
+
A?AB3DAADD??CGGDEGGGDGFHGFFEFHHGHHCHCFDD5BGB3BE2A?EEAFBAA5BF3B5AFAB5AEF@EE11EE/F
@M02034:409:000000000-BFKT7:1:1102:16934:28375 1:N:0:33
AAAGTCGAGGTGCCTAAAGTGGCAACCCAGACTAAGCAGCAGGTTGGTGGTGTAGAGCTTCCTGTAGCCGCATGGCGTTCGTACTTAAATATGGAACTAACCATTCCAATTTTCGCTGTCTCTTATACACATCTCCGAGCCCACGAGACT
+
ABBBAFAA@DAAFGGFGGGAFFGHHHHGGFFFGHHHCFHCFFHAGGEAAEEFAFFDFFHHHHHHFFFEGEFEGFF1EE@FEEGGHHHHHGHFGHEFFHHHHFFHHHHHHHHHHHGGGGFFGHHEFFHFGFHHGHHHDFGCGEHGGGGGGF
@M02034:409:000000000-BFKT7:1:1102:20730:28382 1:N:0:33
AAAGTCGAGGTGCCTAAAGTGGCAACCCAGACTCCTGCGAAGGTTGGTGGTGTAGAGCTTCCTGTAGCCGCATGGCGTTCGTACTTAAATATGGAACTAACCATTCCAATTTTCGCTGTCTCTTATACACATCTCCGAGCCCACGAGACT
+
BBBBBFBBBBBBGGGGGGGGGGGHHHHGGHHGHHHHHGFEAEGFGHGFGCGGHHG5FGHHHHHHHHHGHGGEEGHGGGGFGGGHHHHGFGGHHHHHFGGBGFDGHF4FGGHHHFEGGGGHHHHHGH33FGGHHHHFDC?@FFHGGCGDGG
@M02034:409:000000000-BFKT7:1:1102:11056:28390 1:N:0:33
AAAGTCGAGGTGCCTAAAGTGGCAACCCAGACTGATGATGCTGTTGGTGGTGTAGAGCTTCCTGTAGCCGCATAGCGTTCGTACTTAAATATGGAACTAACCATTCCAATTTTCGCTGTCTCTTATACACATCTCCGAGCCCACGAGACT
+
AABBAFBBCBCCGGGFFGGGFGGHHHHGGHHGHGHHFHHGHHHGFEHECEE1BFFGFHHGGHHHHHHHGGGEGGHHGGGGFGGHHHHFHHHFGGHEFHGFFHFGHFFGFHHHHHGGGGGGHHHHHHHHHHHHGHHDDDCFGGGGFG?EGD
@M02034:409:000000000-BFKT7:1:1102:13904:28417 1:N:0:33
AAAGTCGAGGTGCCTAAAGTGGCAACCCAGACTTGTGGTTATGTTG
+
AAA?AF?AD@>>BGBEGGG3B1FF1AFAAAAAA2B1A0AA1B1FGF
@M02034:409:000000000-BFKT7:1:1102:19655:28422 1:N:0:33
AAAGTCGAGGTGCCTAAAGTGGCAACCCAGACTCAGATGTCGGTTGGTGGTGTAGAGCTTCCTGTAGCCGCATGGCGTTCGTACTTAAATATGGAACTAACCATTCCAATTTTCGCTGTCCTTATACACATCTCCGAGCCCACGAGACTA
+
ABBBAFBADDABFGGGAGGGFGGHHHHGGHHGHHHHHHGDFGGEFGGEFGFGHHHGHHHHHHHGHDGFHEFGEEHHGFGGGGHHHHHHHHHHHGFFGHHHHHGHHHGHGGHHHHGGGGGGFHHFHFHFHHGHHHGG?DDCF/FACFFGHD
@M02034:409:000000000-BFKT7:1:1102:14633:28434 1:N:0:33
AAAGTCGAGGTGCCTAAAGTGGCAACCCAGACTAATAAGCATGTTGGTGGTGTAGAGCTTCCTGTAGCCGCATGGCGTTCGTACTTAAATATGGAACTAACCATTCCAATTTTCGCTGTCTCTTATACACATCTCCGAGCCCACGAGACT
+
ABBAAFAAD@>>BGGFGGFBBDFFFHHGGHHGGHHHHHHFFFGFGHHEFGEFFBBAFBGHHHHHFDFFGEECGEFFE?ECEBBFHHGHHGHHGFGFGHGCFGFHHHGHHHHHHHEE?F?FHFHHFHHHFGFGFGFGDDCC<FGF@@@ED<
@M02034:409:000000000-BFKT7:1:1102:13899:28437 1:N:0:33
AAAGTCGAGGTGCCTAAAGTGGCAACCCAGACTTGTGGTTTTGTTGGTGGTGTAGAGCTTCCTGTAGCCGCATGGCGTTCGTACTTAAATATGGAACTAACCATTCCAATTTTCGCTGTCTCTTATACACATCTCCGAGCCCACGAGACT
+
AAAA>DAAD@>AGGGGFGGBFFFFHGHGGFHGHFHHFGFAAFGFFHHGEGGEA3D5D5FFGHBGBAABAEGEGDA1E?>1BB??GHGFDBG4B333FGFF?BDGDGHFHHHHHFEAED???4FHFDHDFFHBFHHG<@@BBEGFCCCG/?
@M02034:409:000000000-BFKT7:1:1102:14618:28462 1:N:0:33
AAAGTCGAGGTGCCTAAAGTGGCAACCCAGACTGCTACTGTTGTTGGTGGTGTAGAGCTTCCTGTAGCCGCATGGCGTTCGTACTTAAATATGGAACTAACCATTCCAATTTTCGCTGTCTCTTATACACATCTCCGAGCCCACGAGAC
+
ABBAAFAADD>AFGGFEGFBFFGHGHHGGDHGHHHHHHHHFGHGHHGEFGEEFBFAGGFHHHHGBBEDFEEEGEEBFBECE>EGGHGFFHHGFHFEFHFFEGDHHHHFHHGHHGEEEE?BGFHHHHHDGGGBGHHHDCCBCFFCCCFDD
@M02034:409:000000000-BFKT7:1:1102:13166:28485 1:N:0:33
AAAGTCGAGGTGCCTAAAGTGGCAACCCAGACTTCGGCTTGTGTTGGTGGTGTAGAGCTTCCTGTAGCCGCATGGCGTTCGTACTTAAATATGGAACTAACCATTCCAATTTTCGCTGTCTCTTATACACATCTCCGAGCCCACGAGACT
+
ABBABFBBBBAAGGGGGGGGGGGHHFGEFEFGHHHGGGGGGHHHHHGEFFEFGFGADFGHHGGHHHHGHGEEEGHGGGGFGEGGHHB3GGFHHHBGFHFFGHFGHHHHHHHHHGFEEGEGHGHHHHFHHHDHFGGHGGGCFGHGGDCGGE
@M02034:409:000000000-BFKT7:1:1102:13457:28504 1:N:0:33
AAAGTCGAGGTGCCTAAAGTGGCAACCCAGACTGCTAGGGAGGTTGGTGGTGTAGAGCTTCCTGTAGCCGCATGGCGTTCGTACTTAAATATGGAACTAACCATTCCAATTTTCGCTGTCTCTTATACACATCTCCGAGCCCACGAGAC
+
AABBBFAADD>>BGGGFGGBFBFBFHGEFCFGCF3DGFCGHFGEGHEABEEFFDADDFEHHAGFBDADFEEEGEFBE?EFE?BEHHGFFGFEFB3@GGFHFAGHHHFGHHFFGGECEE?D4FGHHHEHFFHFHHHFA@?BCFHG?>/CC
@M02034:409:000000000-BFKT7:1:1102:11526:28508 1:N:0:33
AAAGTCGAGGTGCCTAAAGTGGCAACCCAGACTCCTCATCATGTTGGTGGTGTAGAGCTTCCTGTAGCCGCATGGCGTTCGTACTTAAATATGGAACTAACCATTCCAATTTTCGCTGTCTCTTATACACATCTCCGAGCCCACGAGACT
+
AACBAFAABBCCGGGDFGGGGGGHHHHGGHHGHHHHHHHHFFGGFFHECEGFHHGFDFFGFGFGGGGGHEGEE?GHGGGGGGHHGHHGHHHHHGFBGGHFFHFFHGHGHHHHHFGGGGGEHHHHFHFHGB2GHHHEG?C?DGHGG@@AGF
@M02034:409:000000000-BFKT7:1:1102:14828:28512 1:N:0:33
AAAGGCGAGGTGCCTAAAGTGGCAACCCAGACTCGGAGGAAGGTTGGTGGTGTAGAGCTTCCTGTAGCCGCATGGCGTTCTGACTTAAATATGGAACTAACCATTCCAATTTTCGCT
+
>1AA1>>>>>>0BAGBBFF3AABGH0FAEGGFG1/BAEE?0BE1AAAB/E/AA1B21@FCEB@@12D@BEECG/0B>?EF/1BBF2FGBB>2>1>1>B>1B<1BB2B2>GBGBDB/?
@M02034:409:000000000-BFKT7:1:1102:18464:28523 1:N:0:33
AAAGTCGAGGTGCCTAAAGTGGCAACCCAGACTCCGCAGCCTGTTGGTGGTGTAGAGCTTCCTGCAGCCGCATGGCGTTCGTACTTAAATATGGAACTAACCATTCCAATTTTCGCTGTCTCTTATACACATCTCCGAGCCCACGAGACT
+
CCCCBFBADDAAGGGGGGGEGFGHHHHGGHHGGGFEEAEAAGGGGHHBFEECBAGDFAFGFGHHBCGBEEE>EEG?E>E?E?EGHGGGHH4DGHBBGHHFF?BGFFFHHGGHHFFEFGA?FHHFGHFB?CFHHHHD?BGFCFFGG>ADEH
@M02034:409:000000000-BFKT7:1:1102:11513:28525 1:N:0:33
AAAGTCGAGGTGCCTAAAGTGGCAACCCAGACTCCTCATCATGTTGGTGGTGTAGAGCTTCCTGTAGCCGCATGGCGTTCGTACTTAAATATGGAACTA
+
AAAAAFAA@AAABEGGGGGGGGGBHGHGGHHGH33B23DF5DFGGHGE22EC13D5ADBA5ABA55D5AAF0BEG1>B>1B?21?FFF3BFD4F33BBB
@M02034:409:000000000-BFKT7:1:1102:19497:28528 1:N:0:33
AAAGTCGAGGTGCCTAAAGTGGCAACCCAGACTCATAATAATGTTGGTGGTGTAGAGCTTCCTGTAGCCGCATGGCGTTCGTACTTAAATATGGAACTAACCATTCCAATTTTCGCTGTCTCTTATACACATCTCCGAGCCCACGAGACT
+
A3ABBFBBBDAAFGGGGGGFGGGHGHHGFGHGHHHHHHHGHHHHHHHGGGEFGGG5GHHHHGGHHHHHHGCEFEHHGGGGEGGHHHGFBGFGHFH3CFGFHHHHHHFHHHHHHHGGGGGHHHHHFHFHFGDHHHFGGG?>CFHGGGCGGH
@M02034:409:000000000-BFKT7:1:1102:15959:28533 1:N:0:33
AAAGTCGAGGTGCCTAAAGTGGCAACCCAGACTACGAATAAGGTTGGTGGTGTAGAGCTTCCTGTAGCCGCATGGCGTTCGTACTTAAATATGGAACTAACCATTCCAATTTTCGCTGTCTCTTATACACATCTCCGAGCCCACGAGAC
+
A?AA3@>>A@>4F4FFGGGGADFGFGAFEEHEHCHGGHGGGEFDBBE2AEBFGDDA5DFGBGGGBDFEGEGEE?BEE?>FGDFEGFEBGFF4FFFFBBFB3B3?F4GHDGFFHHGEGFGHHHGFDHFBDGHGHHBBCCCCCFECDGGAE
@M02034:409:000000000-BFKT7:1:1102:15976:28539 1:N:0:33
AAAGTCGAGGTGCCTAAAGTGGCAACCCAGACTACGAATAAGGTTGGTGGTGTAGAGCTTCCTGTAGCCGCATGGCGTTCGTACTTAAATATGGAACTAACCATTCCAATTTTCGCTGTCTCTTATACACATCTCCGAGCCCACGAGA
+
ABA3>5>ADD>>BEGGGGGBGFFHGHHGGDHGGFHGEEHGHHHDFHGAFEEFGEFBDGHHHFHHGFFHHFFEGEFFFEEEEEFEHHHGHGHGGFEFGFHFGFGHHFHFHHHHHFGDGFEFHFHHFHHHFHHHFFHDDDGFGFHEC>@E
@M02034:409:000000000-BFKT7:1:1102:13491:28542 1:N:0:33
AAAGTCGAGGTGCCTAAAGTGGCAACCCAGACTTCGAGTCTGGTTGGTGGTGTAGAGCTTCCTGTAGCCGCATGGCGTTCGTACTTAAATATGGAACTAACCATTCCAATTTTCGCTGTCTCTTATACACATCTCCGAGCCCACGAGACT
+
BCCCAFAAD@>ABGGFGGFFFFGGGFHGFEHFHHHFGHFGFFFBGFGBFEEEBEFDEDGHHHHFFGFGHFGEGEFGGEFFEEGHHHHHHHHHHHHFHHHHHHFHHGHHHHHHHHGEFGEFHGHHGHHHGGDHHHHHDCGBDEHGGGFGG=
@M02034:409:000000000-BFKT7:1:1102:12679:28545 1:N:0:33
AAAGTCGAGGTGCCTAAAGTGGCAACCCAGACTTGTTTGTCTGTTGGTGGTGTAGAGCTTCCTGTAGCCGCATGGCGTTCGTACTTAAATATGGAACTAACCATTCCAATTTTCGCTGTCTCTTATACACATCTCCGAGCCCACGAGACT
+
ABABBBABDDAACGGGGGGGGGGHFHHGGGGFHHHFGHHHHHHHHGHEFFEBGFH5FHHHGAGGFGHGHEEEEEGFEEEFEEBGHHF3GGDFGHGBGGFBGHFHFHGHHHHHHHGEGGEDGFHHFHHHFHFFHHGGC/B?@CGFDCADAF
@M02034:409:000000000-BFKT7:1:1102:18800:28561 1:N:0:33
AAAGTCGAGGTGCCTAAAGTGGCAACCCAGACTGAGAATTATGTTGGTGGTGTAGAGCTTCCTGTAGCCGCATGGCGTTCGTACTTAAATATGGAACTAACCATTCCAATTTTCGCTGTCTCTTATACACATCTCCGAGCCCACGAGAC
+
BBAABFBBBBBBGGGGGGGGGGGHFHHGGGHGH3GH553AEEHHHHHGGGEGHHGFGHHHHGHHHHHHHFEEEGHHFFGGGGHHHHHGFGBGHGHDBFHFHHGFGHHGFGHHH4EAEEEBHFHHDHDFHG?G?FHFFGCBBEHEFDFGC
@M02034:409:000000000-BFKT7:1:1102:20262:28573 1:N:0:33
AAAGTCGAGGTGCCTAAAGTGGCAACCCAGACTACTAAGACTGTTGGTGGTGTAGAGCTTCCTGTAGCCGCATGGCGTTCGTACTTAAATATGGAACTAACCATTCCAATTTTCGCTGTCTCTTATACACATCTCCGAGCCCACGAGACT
+
BBBBBFBBBBBAFGGGGFGGFGGFGHHGGAHGHHHFHHHFDGGHHHEFGGFGHDGFFHHHHGHHFGFDGGEFEGHHGEFEEFGHHFFBGFBGHH33FGFG3?GHHFDF4BFHHB/EEEEHHHHHFGGGFGHGHHHFE@C@DGGFD<@DGH
@M02034:409:000000000-BFKT7:1:1102:17425:28596 1:N:0:33
AAAGTCGAGGTGCCTAAAGTGGCAACCCAGACTCCTGCGCGGGTTGGTGGTGTAGAGCTTCCTGTAGCCGCATGGCGTTCGTACTTAAATATGGAACTAACCATTCCAATTTTCGCTGTCTCTTATACCATCTCCGAGCCCACGAGACTA
+
AABBAFA?A@>AFGG5FFGGGFDGHHHGGHHGHHHHHHFAFCGAFEG1BE?FGFFFFGHGHHHHFFEFGE>>EEFGEEGGGF2GFHHGHHBGGHFGGFFBGHGHHGFHFGHGHBBADEDFHFGGGGHGGC1F1GF</>@>FEFGGGGFHH
@M02034:409:000000000-BFKT7:1:1102:15989:28607 1:N:0:33
AAAGTCGAGGTGCCTAAAGTGGCAACCCAGACTCAGAATAAGGTTGGTGGTGTAGAGCTTCCTGTAGCCGCATGGCGTTCGTACTTAAATATGGAACTAACCATTCCAATTTTCGCTGTCTCTTATACACATCTCCGAGCCCACGAGACT
+
>3AA>BAADD>>FGGGGGFFDEFHCHHGGGDFCGGHHHHHDGFDBBEBCEFGGFGFFFHHHHHHGGGFHEFEEEFGGFGGGGFGGHHHGHFEGGFHHHHFFHGFHHFFHHHHHHEGGE<GHHHHFHFHFHDFGEDFEC/BDGHGGGGED<
@M02034:409:000000000-BFKT7:1:1102:15226:28611 1:N:0:33
AAAGTCGAGGTGCCTAAAGTGGCAACCCAGACTCAGGCTAAGGTTGGGGGTGTAGAGCTTCCTGTAG
+
AAA?>DAA@?2>44FDGDGBFBEFF4GAFFEFEBFE33A33AGA32A2A?EEA3B555@@5BGH555
@M02034:409:000000000-BFKT7:1:1102:16001:28624 1:N:0:33
AAAGTCGAGGTGCCTAAAGTGGCAACCCAGACTGAGAAGAAGGTTGGGGGTGTAGAG
+
AAAAAFAADB>AFFFGGGGBGCGHFFHEFGHGH333DGAFHFFG3G22A0FAA3D55
@M02034:409:000000000-BFKT7:1:1102:19333:28679 1:N:0:33
AAAGGCGAGGTGCCTAAAGTGGCAACCCAGACTTCTCGGGCTGTTGGTGGT
+
>1AA>>A1A1>0BFFBAF1BBFGFHHHGGEGGH2FBGBC/AAE0BBFB//B
@M02034:409:000000000-BFKT7:1:1102:19803:28698 1:N:0:33
AAAGTCGAGGTGCCTAAAGTGGCAACCCAGACTGGGACGGGTGTTGGTGGTGTAGAGCTTCCTGTAGCCGCATGGCGTTCGTACTTAAATATGGAACTAACCATTCCAATTTTCGCTGTCTCTTATACACATCTCCGAGCCCACGAGACT
+
>>AA>FA3ADBBGGGGFGGGGGGGHHHGGHHGHFGACFEEEEEAFHHEFGEFGFGHHHHHFHHHGFDBGEEGFGEFFGGGGGGHGHHFHHGHHGHFFHH3BGFGHFFHHHHHHBCDGGGGHGHHGHHHBFBFFGG2BG?>@FFGFC-D?>
@M02034:409:000000000-BFKT7:1:1102:19331:28701 1:N:0:33
AAAGTCGAGGTGCCTAAAGTGGCAACCCAGACTTCTCGGTCTGTTGGTGGTGTAGAGCTTCCTGTAGCCGCATGGCGTTCGTACTTAAATATGGAACTAACCATTCCAATTTTCGCTGTCTCTTATACACATCTCCGAGCCCACGAGACT
+
CCCCCFBABBCCGGGGGFGGGGGHHHHGGHHGHHHHGGG2BEGHGHHFEDFFGFFDAAGGDGFHEFGBFEFEEEGAEEEFGGCGHGG33BFDDF33EGHG3??FG?GBGGHHHHFGGGGHHHHHHHGHFFFHHHH2DDGGGGHGFCGFGH
@M02034:409:000000000-BFKT7:1:1102:14136:28705 1:N:0:33
AAAGTCGAGGTGCCTAAAGTGGCAACCCAGACTCAGCCGCCTGTTGGTGGTGTAGAGCTTCCTGG
+
BBBAAFAA@@>>BBFGGGG6BDFFHHHGGCFFHAAFAEEAEEGHD3AAAEEA13B555BBAEGGE
@M02034:409:000000000-BFKT7:1:1102:12896:28723 1:N:0:33
AAAGTCGAGGTGCCTAAAGTGGCAACCCAGACTACGAATACTGTTGGTGGTGTAGAGCTTCCTGTAGCCGCATGGCGTTCGTACTTAAATATGGAACTAACCATTCCAATTTTCGCTGTCTCTTATACACATCTCCGAGCCCA
+
AAAAAFBBBDAAFGGGGGGGGGGFHHHFGF2FGFHE?AGFHHHHHHHEFGGFAEF5BF3FDGHH55A5ABE>EEF1EBE?BB21FGFG@FFGGG33BGHHFF3FH?GEBFDGG4EEEFE?DDFGBGF3G?F2BDG2C/DD//?
@M02034:409:000000000-BFKT7:1:1102:15154:28738 1:N:0:33
AAAGTCGAGGTGCCTAAAGTGGCAACCCAGACTACTCGTGATGTTGGGGGTGTAGAGCTTCCTGTAGCCGCATGGCGTTCGTACTTAAATATGGAACTAACCATTCCAATTTTCGCT
+
BCCBAFAADD>>4FGFGGFBFCGHGHHGGHHCGCHFBBBFEGGGFFE2AEEAA3BAA53B5BEG5@5BBEG?EAA1E1>?E>?/?BEG3EFDG33BB?EC303FF4G?4GEH43B/?
@M02034:409:000000000-BFKT7:1:1102:17745:28739 1:N:0:33
AAAGTCGAGGTGCCTAAAGTGGCAAAGCAGAATAATGGTGGTGGAGGTGTAGCGCTTGCTGTAGC
+
BCCCAFBBBBAAGGGGGGGGFGGBG444A4B3F55D55DFEFGG222E2B355A0B11B5B5D55
@M02034:409:000000000-BFKT7:1:1102:13238:28743 1:N:0:33
AAAGTCGAGGTGCCTAAAGTGGCAACCCAGACTCATAAGCATGTTGGTGGTGTAGAGCTTCCTGTAGCCGCATGGTGTTCGTACTTAAATATGGAACTAATCATTCCAATTTTCGCTGTCTCTTATACACATCT
+
>AAA>DAA3>>ACFFGGGGGFGGHHFHGDF2FGHFHH5F3FEFHFGH2A22AG3DGGHHHFEEFBFF5BAAAEA15BFE@BB2?FEBEGHBGGG33B3D@43BFF4F4BEGFG4EE?EEFGBDG44?GFGHHHH
@M02034:409:000000000-BFKT7:1:1102:12043:28749 1:N:0:33
AAAGTCGAGGTGCCTAAAGTGGCAACCCAGACTACGCGTAATGTTGGTGGTGTAGAGCTTCCTGTAGCCGCATGGCGTTCGTACTTAAATATGGAACTAACCATTCCAATTTTCGCTGTCTCTTATACACATCTCCGAGCCCACGAGACT
+
AABBBFBABBBB4FFGGGGGGFGHHEHDGHHGHHHGGGGGGFHHHHHEFGFGHGGDGHHHHFHGGGGEGE>0EFHFEGGFEEGHHHGBGGBGGH3BFGGGGHGFGFDGHHHHH4EEGGDFHHHHGGGHFFFHGFF2C/D<@/GFDCCGGG
@M02034:409:000000000-BFKT7:1:1102:17031:28754 1:N:0:33
AAAGTCGAGGTGCCTAAAGTGGCAACCCAGACTAAGCAGAAGGTTGGTGGTGTAGAGCTTCCTGTAGCCGCATGGCGTTCGTACTTAAATATGGAACTAACCATTCCAATTTTCGCTGTCTCTTATACACATCTCCGAGCCCACGAGACT
+
CCCBBFAABBBBGGGFGGGFFCFFHHHFFFFFGHHHGFHFBFGBFFGEFFFEFGHDAGHHHHHHG5DFGEE>EGGGFFGFFGHHHHHHHHHFGFFBFHGFCG3GHBFFHHHHHGE/EEEFHGHHHHFHFGGHHGHHDGGCGGGGGCCDAG
@M02034:409:000000000-BFKT7:1:1102:18365:28769 1:N:0:33
AAAGTCGAGGTGCCTAAAGTGGCAACCCAGACTAATCTGCCTGTTGGTGGTGTAGAGCTTCCTGTAGCCGCATGGCGTTCGTACTTAAATATGGAACTAACCATTCCAATTTTCGCTGTCTCTTATACACATCTCCGAGCCCACGAGACT
+
BB?AAFAB?DAAGFFFGFGFGCFBCGGCFCDFHHFFBDFABGFFGHGBFEEFF3F5DDFGDGHHGFE53BEEEEF1EEE?BEFGGHGGDGEGGF3BBFHH3FFFGGFFHHHHHFEEFG?BEBFFBFHFGCDCHHHFB@CBDGHG@<@DDF
@M02034:409:000000000-BFKT7:1:1102:12031:28810 1:N:0:33
AAAGTCGAGGTGCCTAAAGTGGCAACCCAGACTGGTCAGCCTGTTGGTGGTGTAGAGCTTCCTGTAGCCGCATGGCGTTCGTACTTAAATATGGAACTAACCATTCCAATTTTCGCTGTCTCTTATACACATCTCCGAGCCCACGAGACT
+
BB?ABFAADDBAFGGEFGGGGGGGHHGAFHDGHF2GGHHFFGHHHHHGGGGEH3F5D5FHGHHGHEH5FEE>EEG1>EEFGEEGGGHFDG4FGH33EFGFC?BFGED4FGFHH?EAEFEGHHHH?FFF??DCGGDBA//@@FAFC/ADDF
@M02034:409:000000000-BFKT7:1:1102:15038:28889 1:N:0:33
AAAGTCGAGGTGCCTAAAGTGGCAACCCAGACTCATCAGCAGGTTGGTGGTGTAGAGCTTCCTGTAGCCGCATGGCGTTCGTACTTAAATATGGAACTAACCATTCCAATTTTCGCTGTCTCTTATACACATCTCCGAGCCCACGAGAC
+
AA?AADAADDAAGGGFFGGGGGGBCGFAEECFHF1F1DF11BFGGHGFGCGGG1F211FGFFGFGBF2AAEEEEG0/EEFGE0FFGFEDEEGHF11FGHG1>1BFDF2BFHHHD<EGEEFHHHFBFGFBBFGHHFF?@@CCEEFG/@/E
@M02034:409:000000000-BFKT7:1:1102:15430:28898 1:N:0:33
AAAGTCGAGGTGCCTAAAGTGGCAACCCAGACTTC
+
AA1AA@A>>AAAEGGFFFGGGFGBFGHCFFEEGEA
@M02034:409:000000000-BFKT7:1:1102:16495:28948 1:N:0:33
AAAGTCGAGGTGCCTAAAGTGGCAACCCAGACTAATAAT
+
AA11A@1>1@AAAGGFB1GGGFEC1FEACCAFG11DA2D
@M02034:409:000000000-BFKT7:1:1103:13063:1841 1:N:0:33
TAAGTCGAGGTGCCTAAAGTGGCAACCCAGACTACTCATCTGGTTGGTGGTGTAGCGCTTCCTGTAGCCGCATGGCGTTCGTACTTAAATATGGTACTA
+
11>>AF?AD@AACFGGBDGFFFE0CAGA0FG0GGFH11F1DGFFFA/EC/FGGBG2AAFEBGGHH2FF1BEEEE0GGCECEE0/?FD11BBGHH22BED
@M02034:409:000000000-BFKT7:1:1103:14692:1864 1:N:0:33
TAAGTCGAGGTGCCTAAAGTGGCAACCCAGACTGAGGTGGGTGTTGGTGGTGTAGAGCTTCCTGTAGCCGCATGGCGTTCGTACTTAAATATGGAACTAACCATTCCAATTTTCGCTGTCTCTTATACACATCTCCGAGCCCACGAGACT
+
1>AAAFA>DDAAGGGF1AFDGGGGHHHGGHEFHHHHGHHGGGGGGHHFFGEGGHGFGHHHHHHHGHHHGGGEGGHHGGGGGEGHHHHGHHHHHHFGFHHGGH>FHHHGFHHHHHGGGGEGHHFHFHHHGHFHFHBFG@GCGGHGGCGGGH
@M02034:409:000000000-BFKT7:1:1103:15434:1865 1:N:0:33
AAAGTCGAGGTGCCTAAAGTGGCAACCCAGACTAATAATAATGTTGGTGGTGTAGAGCTTCCTGTAGCCGCATGGCGTTCGTACTTAAATATGGAACTAACCATTCCAATTTTCGCTGTCTCTTATACACATCTCCGAGCCCACGAGACT
+
3AABAFBABBABGGGFGGGFGGGHHHHGDGHGHHHHHHHGHGHHHHHEFGEGGHHGHHHHHHHHHHHHHGGGFGHGGGGGGGHHHHHFHHHHHH3GGHHHGHGHHHHHHHHHHHGGGGGHHHHHHHFHGH3GFGFGA/B>@CA/C/@EGF
@M02034:409:000000000-BFKT7:1:1103:14946:1867 1:N:0:33
AAAGTCGAGGTGCCTAAAGTGGCAACCCAGACTAAGAATAATGTTGGTGGTGTAGAGCTTCCTGTAGCCGCATGGCGTTCGTACTTAAATATGGAACTAACCATTCCAATTTTCGCTGTCTCTTATACACATCTCCGAGCCCACGAGACT
+
3>ABBFAADBAAGGGFGGGEFGGBGHHGFGGGHHHHHHHFGGHHGHEEFEBFHGHDGHGHGHHHFHGHHGGGGGHHGGGGGGGGHHHHHHHHHHGHFHHFHHGGHHHHHHHHHHGGGGGHHHGHHHFHBGGFFHDFB<DCGGFFDCCGGH
@M02034:409:000000000-BFKT7:1:1103:15076:1872 1:N:0:33
AAAGTCGAGGTGCCTAAAGTGGCAACCCAGACTGAGAGGGTGGTTGGTGGTGTAGAGCTTCCTGTAGCCGCATGGCGTTCGTACTTAAATATGGAACTAACCATTCCAATTTTCGCTGTCTCTTATACACATCTCCGAGCCCACGAGACT
+
3>ABBFABBBAAGGGGGGGGGGGHHHHGGHDGHHGHHHGGBBEEFGGGFGEGGHHFGHHHHHHHHHHHHEFEEFHHGGGGEFHHHHHHHHFHHHGFHHHGHHGHHHHHHHHHHHGGGGGHHFFGFHHHFHHFHGGGGCG?FGHGGGGGGH
@M02034:409:000000000-BFKT7:1:1103:14588:1874 1:N:0:33
AAAGTCGAGGTGCCTAAAGTGGCAACCCAGACTGCGCTGCAGGTTGGTGGTGTAGAGCTTCCTGTAGCCGCATGGCGTTCGTACTTAAATATGGAACTAACCATTCCAATTT
+
3AABBFBBBDBBGGGFGGGGGGGHHHHGGGHGH33EA2EEHHHAFHGEFGFGHHHBGHHHHHHHHHHHGGGGGGHHGGGGGGHHHHHHHHHHGHHFHHGHHHFGHHFH4FGH
@M02034:409:000000000-BFKT7:1:1103:18054:1878 1:N:0:33
AAAGTCGAGGTGCCTAAAGTGGCAACCCAGACTAATAATGCGGTTGGTGGTGTAGAGCTTCCTGTAGCCGCATGGCGTTCGTACTTAAATATGGAACTAACCATTCCAATTTTCGCTGTCTCTTATACACATCTCCG
+
3ABBBFBBBBBBFGGGGGGFGGGHHHHGGHHGHGHD5AGGBEGGCCAEC1ECA3F5A5AB5BBD55D53BE0EEF1/BE???2??FHF3FGEFF33FGHH303B?4B4BGGHF4/<EA<FD?B333?3FBBGGHF2?
@M02034:409:000000000-BFKT7:1:1103:15076:1891 1:N:0:33
AAAGTCGAGGTGCCTAAAGTGGCAACCCAGACTGAGAGGGTGGTTGGTGGTGTAGAGCTTCCTGTAGCCGCATGGCGTTCGTACTTAAATATGGAACTAACCATTCCAATTTTCGCTGTCTCTTATACACATCTCCGAGCCCACGAGACT
+
3>AABFBB?DAAGGGGGGGGGGGHHHHGGHHGHHHHFHGGEF?EFEGGGGGGGFGFGHHHFHHHHFHGHGGGGGHHGEGGGECCGGDHGHFHHHGFGFHHFA?GFHHBHHHHHHGGGGBGHFGHGHGHHHFHGHHG/>C/DEEECCCAEB
@M02034:409:000000000-BFKT7:1:1103:18260:1898 1:N:0:33
AAAGTCGAGGTGCCTAAAGTGGCAACCCAGACTACTAATAAGGTTGGTGGTGTAGAGCTTCCTGTAGCCGCATGGCGTTCGTACTTAAATATGGAACTAACCATTCCAATTTTCGCTGTCTCTTATACACATCTCCGAGCCCACGAGACT
+
3>ABCFABCCBCGGGGGGGGGGGHHHHGGHHGFHGHHHGEBGHFFHFEFDEAFFHGHHHHHHHHFFGBBBEEEEF1E1EFEF?BFG4@FGDDFF33FEGE303BGHHBFBF4GFEEFE?FGBFHBF?B3BFCFF3F?>/<>/?<B?/EDG
@M02034:409:000000000-BFKT7:1:1103:12205:1905 1:N:0:33
AAAGTCGAGGTGCCTAAAGTGGCAACCCAGACTGATACGTATGTTGGTGGTGTAGAGCTTCCTGTAGTCGCATGGCGTTCGTACTTAAATATGGAACTAACCATTCCAATTTTCGCTGTCTCTTATACACATCTCCGAGCCCACGAGACT
+
3ABBBFBBCCBBGGGBFCGFGGGHGHHGGHHGHHGHHHGGGFHHFHHGGGGGGHHFGHHHHHHHGHHFGGGGGGHFFGGGGEFHHHHGHHHHHHHFHHHHHHGGHHFFHHHHHHGGGGGHHHHHHHHHEHFFHGFGD@DCG/GFGGGDGG
@M02034:409:000000000-BFKT7:1:1103:12158:1907 1:N:0:33
AAAGTCGAGGTGCCTAAAGTGGCAACCCAGACTAGTAGGCAGGTTGGTGGTGTAGAGCTTCCTGTAGCCGCATGGCGTTCGTACTTAAATATGGAACTAACCATTCCAATTTTCGCTGTCTCTTATACACATCTCCGAGCCCACGAGACT
+
1AAAAFAADDAAGGG1BGGGGGGHGHHGGHHGHHHHHHGHFFGGFHGFFGGGHHHAGHHHHHHHHHHHHGGGGGHFGGGGGGGHHHHHHHHHHHFFFHHHHHBFGGHFHHHHHHGGGGGHHGGHFGGHHGFFHHHHGCGCGGHFGCGGGG
@M02034:409:000000000-BFKT7:1:1103:14223:1910 1:N:0:33
AAAGTCGAGGTGCCTAAAGTGGCAACCCAGACTATTAATAATGTTGGTGGTGTAGAGCTTCCTGTAGCCGCATGGCGTTCGTACTTAAATATGGAACTAACCATTCCAATTTTCGCTGTCTCTTATACACATCTCCGAGCCCACGAGACT
+
?ABBBFBBBBABGGGGGGGGGGGHHHHGGHGGHHHHHHHHHGHHFHHEFFGGGGH5FHHHFHHHGGHGGFGEGGHFFEGFFEFGHHHGGHGHHHBEGHHHHGHGHHHBHGHHHFGGGGEHFHHHGHGHHGGFHHGFD?BBCEGFGFGGGH
@M02034:409:000000000-BFKT7:1:1103:14239:1919 1:N:0:33
AAAGTCGAGGTGCCTAAAGTGGCAACCCAGACTATTAATAATGTTGGTGGTGTAGAGCTTCCTGTAGCCGCATGGCGTTCGTACTTAAATATGGAACTAACCATTCCAATTTTCGCTGTCTCTTATACACATCTCCGTGCCCACGAGACT
+
3>AAADAABBAAGGFFBDGFGGGECGFGGHDGHGDGHFHC5EFGFFCEFDEFEEFD5HFHHHGHF5FGBEEAEEGHGEEFEBFHGFGFHHHHHF33GHHHGFBFGBFEFGHHHH@EFEEFHG4EFGGFEFFFFHHB//??FHEEGG@<DD
@M02034:409:000000000-BFKT7:1:1103:14545:1930 1:N:0:33
AAAGTCGAGGTGCCTAAAGTGGCAACCCAGACTCAGCAGCAGGTTGGTGGTGTAGAGCTTCCTGTAGCCGCATGGCGTTCGTACTTAAATATGGAACTAACCATTCCAATTTTCGCTGTCTCTTATACACATCTCCGAGCCCACGAGACT
+
>AAAAFBBBBBBFGGGGGGGGGFACGGGGHGGHHHHHHHHGGHHGHGEFGEFGGH5GHHHHHHHGHHHHGE?EGHHGEEFGE?GHHGHHHHHHHFHHHHHHHHHHHGFHHGHHFGGGGEHFFGHGHFHHHHGHHHEE?DGGGHGCGGGGG
@M02034:409:000000000-BFKT7:1:1103:16752:1941 1:N:0:33
AAAGTCGAGGTGCCTAAAGTGGCAACCCAGACTAATAATAATGTTGGTGGTGTAGAGCTTCCTGTAGCCGCATGGCGTTCGTACTTAAATATGGAACTAACCATTCCAATTTTCGCTGTCTCTTATACCATCTCCGAGCCCACGAGACTA
+
?BBBBFBBBBABBGGGGGGGGGGGHHHGGHHGFHHFHHHGHHFGHHHEFEBFGHHAGHHHHHHHFHHHGGEEFFHHEFGGEEGHGHGFHHGHHHFGHGHFHHHGHHFGFHHHHHGGGGFGHHHHGHFFGFFHHHHEGGGCEFFGFGGGGG
@M02034:409:000000000-BFKT7:1:1103:15826:1945 1:N:0:33
AAAGTCGAGGTGCCTAAAGTGGCAACCCAGACTGGTCAGCCTGTTGGTGGTGTAGAGCTTCCTGTAGCCGCATGGCGTTCGTACTTAAATATGGAACTAACCATTCCAATTTTCGCTGTCTCTTATACACATCTCCGAGCCCACGAGACT
+
?ABBBFBBBBABGGGGGGGGGGGHHHHG2GF2GGCFGHHGHFGHFHEABEECAFG55F3GGHHHHFDGGEGGGGHFFEEFGFFFHHHHHHHGFG3BGGHHFG3FGHHBFGHHFDEGGGAGDEFFG4D?FGGHGHGFB/BD/FGA<CFDGH
@M02034:409:000000000-BFKT7:1:1103:13090:1973 1:N:0:33
AAAGTCGAGGTGCCTAAAGTGGCAACCCAGACTCCTCCGCCTGTTGGTGGTGTAGAGCTTCCTGTAGCCGCATGGCGTTCGTACTTAAATATGGAACTAACCATTCCAATTTTCGCTGTCTCTTATACACATCTCCGAGCCCACGAGACT
+
BBBBBFBBBBBBGGGGGGGGGGGHHHHGGHHGHHHHHHGGGFHHHHHGGGGGHHHFFHHHHHHHHHHGHGGEGGHFGGGGGGHHHHFFGGHHHGDGFHHHGHGGHHGHHGGHHHGGGGGHHGHHHHGHGHFHHHHHG@DGGGHGGCCFGF
@M02034:409:000000000-BFKT7:1:1103:19042:1984 1:N:0:33
AAAGTCGAGGTGCCTAAAGTGGCAACCCAGACTCAGAAGAATGTTGGTGGTGTAGAGCTTCCTGTAGCCGCATGGCGTTCGTACTTAAATATGGAACTAACCATTCCAATTTTCGCTGTCTCTTATACACATCTCCGAGCCCACGAGACT
+
AABBBFBABBBBGGGFCGGFGGGHHHHGGHHFHFHC353FGBGGHHHEFGGGHHHFGHHHHHHHGHHHHGGGGGHHGGGGGGHHHHHHHHHHHHFHHHHHHHHHHHHHHGHHHGGGGGGHHHHHHHHHFHHHHGBGG/B<BFEGFCCGGB
@M02034:409:000000000-BFKT7:1:1103:18478:1988 1:N:0:33
AAAGTCGAGGTGCCTAAAGTGGCAACCCAGACTATTTGTTCTGTTGGTGGTGTAGAGCTTCCTGTAGCCGCATGGCGTTCGTACTTAAATATGGAACTAACCATTCCAATTTTCGCTGTCTCTTATACACATCTCCGAGCCCACGAGACT
+
ABBBBFABBBBBGGGFGGGGGGGHHHHGGHGGHGHHHHHHHHHHGHHGGGGFGHHFHGHHHHHHHHHHGFGEGGHHGGGGGFHHHHGHHHHHHHGHHHHHHHHHHHGGHHGHHHGGGGGHHHHHHHFH?BGHHHFHG/BCCGHGGGGGGG
@M02034:409:000000000-BFKT7:1:1103:19578:1991 1:N:0:33
AAAGTCGAGGTGCCTAAAGTGGCAACCCAGACTAATAAGTCGGTTGGTGGTGTAGAGCTTCCTGTAGCCGCATGGCGTTCGTACTTAAATATGGGACTAACCATTCCAATTTTCGCTGTCTCTTATACACATCTCCGAGCCCACGAGACT
+
AAA>AFAADD>A1GGFGGGGGFCFFHHCCFGGFHFGGFGHHGGEGGGEFGAFGHH2DGHHGHHHGGGFGEEEEEHHGGGFEEFGGHG@GGGHHFHGHHGHFHHHHHHHHFGHHHGGGGGHHHHHHHHGFFFFHGHFGBGCGGHFGCCGFF
@M02034:409:000000000-BFKT7:1:1103:11805:2028 1:N:0:33
AAAGTCGAGGTGCCTAAAGTGGCAACCCAGACTTGGAATGAGGTTGGTGGTGTAGAGCTTCCTGTAGCCGCATGGCGTTCGTACTTAAATATGGAACTAACCATTCCAATTTTCGCTGTCTCTTATACACATCTCCGAGCCCACGAGACT
+
BBBBADBABBBBFGGGGGGGGGGHHGHGGHHGHGGHGGGGHHHHHHGGGGGFGHH5GHHFHHHHHFHHHGGEEGGCEEGCFE?FGGGFGHHHHG3@FGHHFA?BGEHFGGGHHHGGGGEFFFGHBFBGFFGFHHGGE/<@F//FC@@//F
@M02034:409:000000000-BFKT7:1:1103:17230:2048 1:N:0:33
AAAGTCGAGGTGCCTAAAGTGGCAACCCAGACTCCTAATCAGGTTGGTGGTGTAGAGCTTCCTGTAGCCGCATGGCGTTCGTACTTAAATATGGAACTAACCATTCCAATTTTCGCTGTCTCTTATACACATCTCCGAGCCCACGAGACT
+
BCCCBFBADBAAGGGGGGFGGGGHHHHGGGHGCHHFHHHGHHHGGHGFFGGGHHHFHHHHHHHHHHHHHGGGGGHGGEGGGGHHHHHHHHHHGHHHHHHHHHHGHHHHHHHHHGGGGGGHHHHHHHGHFGHHGGFGF?DBDGHGGGGGGG
@M02034:409:000000000-BFKT7:1:1103:18931:2063 1:N:0:33
AAAGTCGAGGTGCCTAAAGTGGCAACCCAGACTGA
+
BABABFAADBBBGGGGGGGGFGGHHHHFFHHGH3G
@M02034:409:000000000-BFKT7:1:1103:14088:2069 1:N:0:33
AAAGTCGAGGTGCCTAAAGTGGCAACCCAGACTGTTCAGCCGGTTGGTGGTGTAGAGCTTCCTGTAGCCGCATGGCGTTCGTACTTAAATATGGTACTAACCATTCCAATTTTCGCTGTCTCTTATACACATCTCCGAGCCCACGAGACT
+
BCCCBFCADBABGGGGGGGGGGGHHHHGGHHFHHHHDGH5CEE2EGE1A1ECA3F555BF5FFGG5F53EG?FEC1>>>?E12??EGDEGHBFD44BFHH303BF?FDFGDHHDEGFG<FDGFD3F3B?FBGFFHBD/<BCGAFD?@/?D
@M02034:409:000000000-BFKT7:1:1103:15858:2082 1:N:0:33
AAAGTCGAGGTGCCTAAAGTGGCAACCCAGACTAATAAGAATGTTGGTGGTGTAGAGCTTCCTGTAGCCGCATGGCGTTCGTACTTAAATATGGAACTAACCATTCCAATTTTCGCTGTCTCTTATACACATCTCCGAGCCCACGAGACT
+
AABBAFBBCCCCGGGGGGGGGGGHHHHGGHHDHHHHHHHHHGGFGHHFFFFEAGHFBGHHHHHHGHHGGGGGGGHHGEGGGFGFHHHHHHHHHHDDHHHHHHEHFHHGHHHHHHGGGGEFHHHHHHHGHFHHHHHGD/BFGGHGGGGGGH
@M02034:409:000000000-BFKT7:1:1103:14256:2083 1:N:0:33
AAAGTCGAGGTGCCTAAAGTGGCAACCCAGACTCCGCCTCCTGTTGGTGGTGTAGAGCTTCCTGTAGCCGCATGGCGTTCGTACTTAAATATGGAACTAACCATTCCAATTTTCGCTGTCTCTTATACACATCTCCGAGCCCACGAGACT
+
3AAAAFA3DDABCGGGFGFDGFFEG4CACFFEHHHGGEEE2F3FGHHAFEBFGEF5FFHHHGHFFFFFFEEEEFHGEEEEEEFGHHGFHHGFGF3BCGF3BEFFFBGEHFHHF4>EEGEGHGGHFFDFB?2GFFB?C/CBC/G/D??DEB
@M02034:409:000000000-BFKT7:1:1103:11813:2091 1:N:0:33
AAAGTCGAGGTGCCTAAAGTGGCAACCCAGACTGGGTCGGTGGTTGGTGGTGTAGAGCTTCCTGTAGCCGCATGGCGTTCGTACTTAAATATGGAACTAACCATTCCAATTTTCGCTGTCTCTTATACACATCTCCGAGCCCACGAGACT
+
ABABBFAABBAAGGGFBEGFGGGHHHHGGHHGGHHHGGEGEGGEFEFEEEEFFHHFHHHHHHHHGFHFHGGGFGHHGEGGGGHHGHHHHHHHHHFDFHFGHHHGHHGHHHHHHHGGGGGGHFHHHHHHFHFHHGGFDB?</FHGGGGGGH
@M02034:409:000000000-BFKT7:1:1103:15619:2102 1:N:0:33
AAAGTCGAGGTGCCTAAAGTGGCAACCCAGACTAATAAGAAGGTTGGTGGTGTAGAGCTTCCTGTAGCCGCATGGCGTTCGTACTTAAATATGGAACTAACCATTCCAATTTTCGCTGTCTCTTATACACATCTCCGAGCCCACGAGACT
+
BBBCBFBABCBCGGGGGGGGGGDHHHHGCGHGHHHHHHHBGHHGHHGFFGEGHHHFGHHHHHHHFGHHHGGGGGHHGGGGGFGHHHHHHHGHHHDGFHHHHHHGHHHHHHHHHHGGGGFFHHHHHHHHHGGGHFGHG/CCFGHGGGGGGG
@M02034:409:000000000-BFKT7:1:1103:13368:2104 1:N:0:33
AAAGTCGAGGTGCCTAAAGTGGCAACCCAGCCTAATACGAATGTTGGTGGTGTAGAGCTTCCTGTAGCCGCATGGCGTTCGTACTTAAATATGGAACTAACCATTCCAATTTTCGCTGTCTCTTATACACATCTCCGAGCCCACGAGACT
+
>>AAB@ABBBABFGGGGGFFGGGHHHHDFH2ACHFG5FC2ABBDFF2AA?EEGBG5EF3GEGHHB5ABFBE0EEGGEEE?EE2BFGGBFFG4FF33B@FGGF?BFFH?4B3FFBE?E?<34BBG?B4B2B11F?G1C<CCCFHFC?/C/F
@M02034:409:000000000-BFKT7:1:1103:14139:2109 1:N:0:33
AAAGTCGAGGTGCCTAAAGTGGCAACCCAGACTAGTCAGGGGGTTGGTGGTGTAGAGCTTCCTGTAGCCGCATGGCGTTCGTACTTAAATATGGAACTAACCATTCCAATTTTCGCTGTCTCTTATACACATCTCCGAGCCCACGAGACT
+
ABABBFBADDABFGGGEGEFGGGHFHHGGHHGHHHHHHGHHGGFGGGGFGGGHHHDFGHHHGHHGGHHHEGEFFHFGFGFGEFHHHHHHHGHHHBGFHHGHHHHHHGGHHHHHGGFFGGGHHGHHFGHFHHHHHGGE/C>D/FFGCCFGH
@M02034:409:000000000-BFKT7:1:1103:14131:2125 1:N:0:33
AAAGTCGAGGTGCCTAAAGTGGCAACCCAGACTAGTCAGGGGGTTGGTGGTGTAGAGCTTCCTGTAGCCGCATGGCGTTCGTACTTAAATATGGAACTAACCATTCCAATTTTCGCTGTCTCTTATACACATCTCCGAGCCCACGAGACT
+
ABBBBFABBBBBGGGGGGGGFGGHHHHGGHHGHHHFHHBGHGGGAGGDFFGGGFHBDGGHFHHHGFHGGGGEEGHFF?EGGEEGHGGFEGHFG?33FFHHFGEGGDGFGHHHHGCGGDGHHGHHHHHHGFGGGFHDA//@?FHGG-AEFH
@M02034:409:000000000-BFKT7:1:1103:13550:2134 1:N:0:33
AAAGTCGAGGTGCCTAAAGTGGCAACCCAGACTCATACTCCGGTTGGTGGTGTAGAGCTTCCTGTAGCCGCATGGCGTTCGTACTTAAATATGGAACTAACCATTCCAATTTTCGCTGCTCTTAACACATCTCCGAGCCCACGAGACTAA
+
BBBBBFBBBBBBGGGAFGGGGGGHHHHGGHHGHHHHHHHHHGGGGGGGGGGGHHGADGHHFHHHGGHHGGGEGGHFGEGGGFGHHHHHFHHGHH3FGHHHFHEGGHHFHHHHHFGGGGGHHHHH3FGHGHHFHGGFGGGGHGG@DGGHHF
@M02034:409:000000000-BFKT7:1:1103:20359:2149 1:N:0:33
AAAGTCGAGGTGCCTAAAGTGGCAACCCAGACTAATACGCAGGTTGGTGGTGTAGAGCTTCCTGTAGCCGCATGGCGTTCGTACTTAAATATGGAACTAACCATTCCAATTTTCGCTGTCTCTTACACATCTCCGAGCCCACGAGACTAA
+
BBBBBFBBBB?AGGGGGGFGGGFGGHHGEGHFHHHHHHHGGGGGHHGFGG1FGHGAFHHHHHHGFGGGHEEEGGHHGGGFGFGHHHGGHHHHHHGHGHHHHHGHHHGFHHHHHHGGGGGHHHHHHFFFFGHGHFG/B>CCGGGCCGDHHF
@M02034:409:000000000-BFKT7:1:1103:14169:2178 1:N:0:33
AAAGTCGAGGTGCCTAAAGTGGCAACCCAGACTTTGCAGAGGGTTGGTGGTGTAGAGCTTCCTGTAGCCGCATGGCGTTCGTACTTAAATATGGAACTAACCATTCCAATTTTCGCTGTCTCTTATACACATCTC
+
AAAA?FAADDAACFGG11BABFFFCHHAEGFF12D1DF1F0A/BFE//AE/FFGGED1FGHGHGFDGGHGCEFFHFEGGEF>BFFFD1GHGHHHFFHHGHFFEGHHGF2BGHH2>ECE<BFDFFBFHHGGFGEG>
@M02034:409:000000000-BFKT7:1:1103:13675:2183 1:N:0:33
AAAGTCGAGGTGCCTAAAGTGGCAACCCAGACTAAGAATGATGTTGGTGGTGTAGAGCTTCCTGTAGCCGCATGGCGTTCGTACTTAAATATGGAACTAACTTCCAATTTTCGCTGTCTCTTATACACATCTCCGAGCCCACG
+
BBBBBFBBBBABGGGGGGGGGGGGHHHGGHHGHHHHFGFGGGHHHE2BAEECFDG5DFFGFGHHGDAB3EF0EEF1FE0?E1BFGHHE3EGFF333F3GF3FGEHEDGHHH?>/EEF34BDGB44BFFHHH?GDA/>/CFHAD
@M02034:409:000000000-BFKT7:1:1103:19649:2202 1:N:0:33
AAAGTCGAGGTGCCTAAAGTGGCAACCCAGACTAATAAGGCGGTTGGTGGTGTAGAGCTTCCTGTAGCCGCATGGCGTTCGTACTTAAATATGGAACTAACCATTCCAATTTTCGCTGTCTCTTATACACATCTCCGAGCCCACGAGACT
+
ABBBBFABBBBBFGG5ABEGFGFHHHHAFHHGHHHHHGHHHEFEGFGEFG1FFGF5DDHHEHHHHHHHHECEEDHGGEGCEEGHGHFGHHFGHHFGHHHGHHGFHFHHHHHHH4CADDGHHHHGGHGHHHHF2@@FD<//CGHGGGGGGF
@M02034:409:000000000-BFKT7:1:1103:15911:2213 1:N:0:33
AAAGTCGAGGTGCCTAAAGTGGCAACCCAGACTTCGAAGAATGTTGGTGGTGTAGAGCTTCCTGTAGCCGCATGGCGTTCGTACTTAAATATGGAACTAACCATTCCAATTTTCGCTGTCTCTTATACACATCTCCGGGCCCACGAGACT
+
BBBBBFAADBABGGGGGFFFGGGHHHHGGDHFFHBE2A22ABBFGGAAAAA113F5AAFF5FED55AA3AE?FFF1>>>F1?2??DGE@EG4@G33BFGHF03BF4?4??EGF?@?EE<3BGFF4?B?D?G223F2A/<@BDGFGCDGDF
@M02034:409:000000000-BFKT7:1:1103:20194:2214 1:N:0:33
AAAGTCGAGGTGCCTAAAGTGGCAACCCAGACTCATCATCAGGTTGGTGGTGTAGAGCTTCCTGTAGCCGCATGGCGTTCGTACTTAAATATGGAACTAACCATTCCAATTTTCGCTGTCTCTTATACACATCTCCGAGCCCACGAGACT
+
AABBAFBBDD2AFGGGFDDDFFBBFGGEFGCFFHHCGHHGDFFAEGFEFGEFGHGFFFGFBGHBBDFAFEAEEEHHEEGFEEFHGHFGHHEHGH3FFGBCCGFFHFDFFGHHHGEEGGGGHGHHFHGHGHFFFFB2?/<>CAEFGCFGGH
@M02034:409:000000000-BFKT7:1:1103:19546:2219 1:N:0:33
AAAGTCGAGGTGCCTAAAGTGGCAACCCAGACTAGTGATAAGGTTGGTGGTGTAGAGCTTCCTGTAGCCGCATGGCGTTCGTACTTAAATATGGAACTAACCATTCCAATTTTCGCTGTCTCTTATACACATCTCCGAGCCCACGAGACT
+
CCCCCFBCCCABGGGGGGGFGGGHHHHGGHHGHHHGHHHHGHHGHHGEFGEFGHGEGHHHHHHHHGHGHEEFGGHHGGGFFEGHHHHHHHHHHHFFGHHHHHGHHGGHHHHHHHGGGGFHHHHHHHHHGHGHHHGHF?@<BFHGGGGGGF
@M02034:409:000000000-BFKT7:1:1103:16864:2242 1:N:0:33
AAAGTCGAGGTGCCTAAAGTGGCAACCCAGACTAGTCATAGGGTTGGTGGTGTAGAGCTTCCTGTAGCCGCATGGCGTTCGTACTTAAATAT
+
BABBBFBABBBBGGGDFEGFGGGHHHHGGHHGH33GFBFAGHHH2EAE21E113D5AAEG5FDFBAB5AEE0EEE1>?/?B12?FFH3DGHB
@M02034:409:000000000-BFKT7:1:1103:12537:2244 1:N:0:33
AAAGTCGAGGTGCCTAAAGTGGCAACCCAGACTTGTACTAGGGTTGCTGTTGTAGAG
+
BBBBBFBAAD>AGGGGGBGGDGFHGHGGGHHGBG3AA5F553AGFE2BA5B3A5D55
@M02034:409:000000000-BFKT7:1:1103:16581:2262 1:N:0:33
AAAGTCGAGGTGCCTAAAGTGGCAACCCAGACTCAGCCTCATGTTGGTGGTGTAGAGCTTCCTGTAGCCGCATGGCGTTCGTACTTAAATATGGAACTAACCATTCCAATTTTCGCTGTCTCTTATACACATCTCCGAGCCCACGAGACT
+
BBBBBFBABBAAFGGEGGGFGGGGGHHGGHHGGHHHHHHHHHHHHHHAFEEFGDHFGBHHBGHHAFGFHFGGGGHFGEEFFEFHGFFHHHGHHHBFCGHHHADFFFHEHHHHHFFGGGEGHFFHHHHHFHHBCGFGF<DCCGHGG/@EFF
@M02034:409:000000000-BFKT7:1:1103:17217:2273 1:N:0:33
AAAGTCGAGGTGCCTAAAGTGGCAACCCAGACTGAGCAGAAGGTTGGTGGTGTAGAGCTTCCTGTAGCCGCATGGCGTTCGTACTTAAATATGGAACTAACCATTCCAATTTTCGCTGTCTCTTATACACATCTCCGAGCCCACGAGACT
+
ABABAFAADB2>BBE5BGGGFGFFFHFDGFAFGGCFHHHFFGHFHHGGFGEFHGG5BGHHFFHGGFHDGFEEFGHBEBEEEECGHHFFHHD4FGBBBGHHFGBFGFEBDFGHH4EEE/EGHHFHFHGFFBFFHF11E@C/@FAF@/ADEG
@M02034:409:000000000-BFKT7:1:1103:16175:2295 1:N:0:33
AAAGTCGAGGTGCCTAAAGTGGCAACCCAGACTCGTGCTGAGGTTGGTGGTGTAGAGCTTCCTGTAGCCGCATGGCGTTCGTACTTAAATATGGAACTAACCATTCCAATTTTCGCTGTCTCTTATACACATCTCCGAGCCCACGAGACT
+
CCCCAFBBCBBCGGGFFGGFGGFGHHHGGHGGHHGGHGGHFGGFHGG1FFFEFFHDGHHHHHHHGGHHHFFGGGHGEFGGEEFHHHHFHHHHHGBFFFHFGGFGHHHFHHHHHHGGGGEGHHHHHHGHHGGFFFGFE?DCGGHGGGGGFF
@M02034:409:000000000-BFKT7:1:1103:17551:2296 1:N:0:33
AAAGTCGAGGTGCCTAAAGTGGCAACCCAGACTAGTAATCGGGTTGGTGGTGTAGAGCTTCCTGTAGCCGCATGGCGTTCGTACTTAAATATGGAACTAACCATTCCAATTTTCGCTGTCTCTTATACACATCTCCGAGCCCACGAGACT
+
BBBBBFBB3DAAGGGFGGGGGGGHHHHGGHHGHHGHHHHHGGGHGGGEFGEFFFHFGHHHHHHHHHHFHGGEGFHFEFGGGFFGHHGDHHGFGHBGFGHGFHGGHHGHHHHHHHGGGGCGHHHHHHHHBGFHHFHHG?CGG/GGCDGGGH
@M02034:409:000000000-BFKT7:1:1103:13495:2309 1:N:0:33
AAAGTCGAGGTGCCTAAAGTGGCAACCCAGACTCATAATCATGTTGGTGGTGTAGAGCTTCCTGTAGCCGCATGGCGTTCGTACTTAAATATGGAACTAACCATTCCAATTTTCGCTGTCTCTTATACACATCTCCGAGCCCACGAGACT
+
BCCCCFBABCABGGGGGGGGGGGHHHHGGHHGHHCHHFHGGGHGHHHGGDGGEBG5FGHHDHHHBDDB3EFEEGH1EEEGGE2FGGH3GGGDFG33FEGH3F3FEGGFGGFHH4EEEDEGFHHF44FHFGHFHHH2C/<BBFGFGDGGGH
@M02034:409:000000000-BFKT7:1:1103:11849:2310 1:N:0:33
AAAGTCGAGGTGCCTAAAGTGGCAACCCAGACTGCTCGGGCGGTTGGTGGTGTAGAGCTTCCTGTAGCCGCATGGCGTTCGTACTTAAATATGGAACTAACCATTCCAATTTTCGCTGTCTCTTATACACATCTCCGAGCCCACGAGACT
+
BBBBBFBBBBBBFGGEGGGFGGGHHHHGGHCAHHBGFGGGGEFGGGGEEEGGGDG3BFDGDHHHHEF43EECEFHCEEGEFE2EFHHHFHHGGG32FGHHB?2FGDH3BFGHH2@GGG?GGFFG?GFFFFDGFGF<C<CCC.GE--<AEH
@M02034:409:000000000-BFKT7:1:1103:11689:2329 1:N:0:33
AAAGTCGAGGTGCCTAAAGTGGCAACCCAGACTAAGGATAATGTTGGTGGTGTAGAGCTTCCTGTAGCCGCATGGCGTTCGTACTTAAATATGGAACTAACCATTCCAATTTTCGCTGTCTCTTATACACATCTCCGAGCCCACGAGACT
+
AAAAADAAAD1AFGGGGGGGGGAEGHHCFGHGHHFHGHHHHFHGHHHEGGGGHHHFGHHHHHHGHFGGHGGEGGHHGGGGGGHHHHHHHHHHHGGFHHHHFHHHHGHGHHHHHHGGGGGHGHGHHHGFFGFGHHGDE//>CCHFGCGGGH
@M02034:409:000000000-BFKT7:1:1103:11065:2333 1:N:0:33
AAAGTCGAGGTGCCTAAAGTGGCAACCCAGACTACTAATGGTGTTGGTGGTGTAGAGCTTCCTGTAGCCGCATGGCGTTCGTACTTAAATATGGAACTAACCATTCCAATTTTCGCTGTCTCTTATACACATCTC
+
CCCCCFAACCBCGGGGGGGGGGGHHHHGGG2FHG3GB5FEFHHH2GGECEFE1AF5BFDEBGFH5AA53BE0EEC1EECFE?2BBGGFDGHFEF33BBGGB?3F34F4DGDHF4/EE<<?BGG??44BFF22BGH
@M02034:409:000000000-BFKT7:1:1103:13708:2339 1:N:0:33
AAAGTCGAGGTGCCTAAAGTGGCAACCCAGACTAATAATAATGTTGGTGGTGTAGAGCTTCCTGTAGCCGCATGGCGTTCGTACTTAAATATGGAACTAACCATTCCAATTTTCGCTGTCTCTTATACACATCTCCGAGCCCACGAGACT
+
BBBBBFBBBBAAFGGFGGGGGGFHFHHGGHHGFHGHHHHHGGHGHHHEFGEGHHHGHHHHHHHHGFHHHGEFGFHHGGGGGE2FGHHFHHGHHHGHHHHHGHFHHHFFHHHHHHGGGGGGHHHHEHHF4GFHGHFGGBCBFGEGGCGGGG
@M02034:409:000000000-BFKT7:1:1103:13476:2347 1:N:0:33
AAAGTCGAGGTGCCTAAAGTGGCAACCCAGACTAAGGATAAGGTTGGTGGTGTAGAGCTTCCTGTAGCCGCATGGCGTTCGTACTTAAATATGGAACTAACCATTCCAATTTTCGCTGTCTCTTATACACATCTCCGAGCCCACGAGACT
+
>>AAAFBAD@AAFGFGG4GGGGGFFHHGFHCFGHHGFHHCHFHGGEEEFEEFHFHFHHHHBGHHHFHGHGGEEEHGEEEFEEFHHHGFFGGGHHEGFHHEFEHGHEBGFGBGG4>?EEDFGGGGFHFF2B1GFFDFA?CCC/F/<AC/AG
@M02034:409:000000000-BFKT7:1:1103:17738:2350 1:N:0:33
AAAAGTCGAGGTGCCTAAAGTGGCAACCCAGACTGGTTTGAGGGTTGGTGGTGTAGAGCTTCCTGTAGCCGCATGGCGTTCGTACTTAAATATGGAACTAACCATTCCAATTTTCGCTGTCTCTTATACACATCTCCGAGCCCACGAGAC
+
AAAAAFF>>DDAEGG1FGFFFGB0GHHHGGHEFHHHGHHGGFHG/GEGEGFEFHFHHGGHHHHHHHHHHFEE?EEHAEGGGGFHGHHHHHHHHHHFFFGGHHFBGHHGHHGHHHBE/EECGHFGHBGBDGGHHFDGFB/<CCGHGC@CE<
@M02034:409:000000000-BFKT7:1:1103:14150:2359 1:N:0:33
AAAGTCGAGGTGCCTAAAGTGGCAACCCAGACTA
+
BBBBBFBABBABGGGGGGFGFGFHHHHGGHHGHH
@M02034:409:000000000-BFKT7:1:1103:11874:2378 1:N:0:33
AAAGTCGAGGTGCCTAAAGTGGCAACCCAGACTCTGCCTCCTGTTGGTGGTGTAGAGCTTCCTGTAGCCGCATGGCGTTCGTACTTAAATATGGAACTAACCATTCCAATTTTCGCTGTCTCTTATACACATCTCCGAGCCCACGAGACT
+
AAABBFBBBBABGGGGGGGGGGGFFHHGGHHFHHHHHHHHHHHHFHHAFEEFGFGBFGHHHGHHGHHGHGGGEFHFEEGFGFFHHHHHHHEHHEFGFHHHHHHGBHHGHGHHHGGGGGGHHHHHDGFHGHGHHHFBB@F@FGHGC/@EGH
@M02034:409:000000000-BFKT7:1:1103:11872:2396 1:N:0:33
AAAGTCGAGGTGCCTAAAGTGGCAACCCAGACTCTGCCTCCTGTTGGTGGTGTAGAGCTTCCTGTAGCCGCATGGCGTTCGTACTTAAATATGGAACTAACCATTCCAATTTTCGCTGTCTCTTATACACATCTCCGAGCCCACGAGACT
+
1>>AAD1AD?AACGGGFGGFGFFHBHHGGEHGGFG1FGHHHGHGHHHEEEEFHHG2FFHHHHHHDHHHHGGGGGHHGAEEGEFHHHGFFHEHFFGFHHHFHHBEBHHFHHGHHHCEG?EHHHHHFHFGBF1F1FGDE/@?CEEFB?@AEF
@M02034:409:000000000-BFKT7:1:1103:12220:2404 1:N:0:33
AAAGTCGAGGTGCCTAAAGTGGCAACCCAGACTAGGGATGCGGTTGGTGGTGTAGAGCTTCCTGTAGCCGCATGGCGTTCGTACTTAAATATGGAACTAACCATTCCAATTTTCGCTGTCTCTTATACACATCTCCGAGCCCACGAGACT
+
AAAABFBBBBABFGFGGGGGGGGHHHGGGGHFHHHHHGHGFGGGGGGEFGAFFGFAFGHHHGHHFGHHHGGGGGHGGEFFEE2FGHFFGHFHHHDGFHGHHFGGHHHF4FHHHHGGGGDFHHGHFHHFFFFHHHDFE<@@@FHGGGGDEF
@M02034:409:000000000-BFKT7:1:1103:13962:2411 1:N:0:33
AAAGTCGAGGTGCCTAAAGTGGCAACCCAGACTCCTAGTTATGTTGGTGGTGTAGAGCTTCCTGTAGCCGCATGGCGTTCGTACTTAAATATGGAACTAACCATTCCAATTTTCGCTGTCTCTTATACACATCTCCGAGCCCACGAGACT
+
CBCCCFCACCBCGGGGGGGGGGGHHHHGGHHGHHGHHHHGHHHFGHHGFGFFHGHGGHHHHHHHGHHHHFGGGGHGGFGGGFGHHHHHHHHHHHFFFHHHGHFGHHHHHHHHHFFGGGFHHHHHGHHFHGBHHHFFE@DDCFHGGCCGGG
@M02034:409:000000000-BFKT7:1:1103:12161:2412 1:N:0:33
AAAGTCGAGGTGCCTAAAGTGGCAACCCAGACTAAGAATAATGTTGGTGGTGTAGAGCTTCCTGTAGCCGCATGGCGTTCGTACTTAAATATGGAACTAACCATTCCAATTTTCGCTGTCTCTTATACACATCTCCGAGCCCACGAGACT
+
BBABBFA3DBAAGGGGGFFFGGGHHHHFFGHACGHFBGGGGFGHHHH?FEBFBGG5FHHHHHHHFFHGHEEEFGHGGGGGEECGGHHHHHHHGFGGHHHHHHHHHGFGHHHHHHGGGGGGHHHHHHHDFGGHHFGGEBG>CGHGC@DGGH
@M02034:409:000000000-BFKT7:1:1103:11372:2415 1:N:0:33
AAAGTCGAGGTGCCTAAAGTGGCAACCCAGACTATGCATGATGTTGGTGGTGTAGAGCTTCCTGTAGCCGCATGGCGTTCGTACTTAAATATGGAACTAACCATTCCAATTTTCGCTGTCTCTTATACACATCTCC
+
AA?>A@A1ADAACGFGBFGFGFFGFFFEAGHFAGFF1AB2FGEHHFEAF/EFHFH211EGGBGFFGFFHECEEEHFEEGAEE0GFHB@FGEFGFBFGHHHGF1B1FFD2FGHHG/EEGGFHHGGHF2FD1FGFFHF
@M02034:409:000000000-BFKT7:1:1103:19567:2448 1:N:0:33
AAAGTCGAGGTGCCTAAAGTGGCAACCCAGACTTGTATTTCTGTTGGTGGTGTAGAGCTTCCTGTAGCCGCATGGCGTTCGTACTTAAATATGGAACTAACCATTCCAATTTTCGCTGTCTCTTATACACATCTCCGAGCCCACGAGACT
+
AAAABFABDBABGGGGGGFBGGEEGHHEDHEEFGDGGHGHHHFHHGHGGGGGFGH5FHHHFFHGFFGFFGGEEGHHGGGGGFBEGHFFFGHHHHFFGGHGFAEFHHHBHHHHH4EEGGEGHHGGEGGHHHHGGHHGF/BCGGHGCCGCEG
@M02034:409:000000000-BFKT7:1:1103:18408:2450 1:N:0:33
AAAGTCGAGGTGCCTAAAGTGGCAACCCAGACTGATAGTGGTGTTGGTGGTGTAGAGCTTCCTGTAGCCGCATGGCGTTCGTACTTAAATATGGAACTAACCATTCCAATTTTCGCTGTCTCTTATACACATCTCCGAGCCCACGAGACT
+
BBBBBFBBBBAAFGGGGGGGGGGFHHHGGHHFFGGGBDABGHGHEHHGGGEFHHHFHHHHHHHHGFHGHEFEEEHHGFGEEEEGHHHHHHHHHHFGFHHHFHHHFFGHHHHHHHGGGGGFHHGHHHFGDFBHFGHHF<DB@FHGGGGGGF
@M02034:409:000000000-BFKT7:1:1103:15655:2460 1:N:0:33
AAAGTCGAGGTGCCTAAAGTGGCAACCCAGACTAATAATCATGTTGGTGGTGTAGAGCTTCCTGTAGCCGCATGGCGTTCGTACTTAAATATGGAACTAACCATTCCAATTTTCGCTGTCTCTTATACACATCTCCGAGCCCACGAGACT
+
>AA?3BAADDAAGGGGGGG6FFFFGEGGGGHGGFGGGBFBGCGFGHGAAE2FGAGDFDBCF3EGGHH5FECEFGHEEEGAEEF11FF3FGFHFFD3BGGFFGFFFDBEHGEBG4>>?E?FHEHFHHEB?F111FB1?/B<<<FFG?DD/?
@M02034:409:000000000-BFKT7:1:1103:14448:2465 1:N:0:33
AAAGTCGAGGTGCCTAAAGTGGCAACCCAGACTAATGATATTGTTGGTGGTGTAGAGCTTCCTGTAGCCGCATGGCGTTCGTACTTAAATATGGAACTAACCATTCCAATTTTCGCTGTATCTTATACACATCTCCG
+
AAAB3DAABDAAGGFGGGGGGGFFHDGGGHHGGHHGHBGFDFE55BEAAEEFA3GB5AFGBGHHHEF5BBEEEEF?EEEEF1BFFGE33BEDFH3BGG3FB13@B4GEGFFHFDE?EE<3B4BFBGHFF3?GCDF2?
@M02034:409:000000000-BFKT7:1:1103:14616:2472 1:N:0:33
AAAGTCGAGGTGCCTAAAGTGGCAACCCAGACTCATGGGTGTGTTGGTGGTGTAGAGCTTCCTGTAGCCGCATGGCGTTCGTACTTAAATATGGAACTAACCATTCCAATTTTCGCTGTCTCTTATACACATCTCCGAGCCCACGAGACT
+
BAB?AFABBB?AFGGGGGGFGGGGHHHGGHGFHHHGHFHAEEGHEGH2AEEFFFG5DFGHHHHHGDGDFEEEEEHEEEEFEBBGGHHHFFFHGF33FBGCFGHHFEGFHGHHHFGAEG?FGFGFEHFFEHFHFHFBA</><CGFCCCGDD
@M02034:409:000000000-BFKT7:1:1103:15658:2479 1:N:0:33
AAAGTCGAGGTGCCTAAAGTGGCAACCCAGACTAATAATCATGTTGGTGGTGTAGAGCTTCCTGTAGCCGCATGGCGTTCGTACTTAAATATGGAACTAACCATTCCAATTTTCGCTGTCTCTTATACACATCTCCGAGCCCACGAGACT
+
AACCCFBBCCBBGGGGGGGGGGGHHHHGGHHGHHHHHHHHHHHGHHHFFGGGGHHDFHHHHHHHHHHHGGGGGGHHGGGGGGFHHHHHFHHHHHBGHHHHFHBGHHHHHHHHHHGGGGGHHHHHGGHHGHGHHHHGG@CCGGGGG?GGGG
@M02034:409:000000000-BFKT7:1:1103:14435:2499 1:N:0:33
AAAGTCGAGGTGCCTAAAGTGGCAACCCAGACTAGGGGGGAGGTTGGTGGTGTAGAGCTTCCTGTAGCCGCATGGCGTTCGTACTTAAATATGGAACTAACCATTCCAATTTTCGCTGTCTCTTATACACATCTCCGAGCCCACGAGACT
+
BBBBBFBBBBABGGGGGGGGGGGHHHHGGHHGHGHHGGGG?EEDFH?CFDCFGBGBGGHHGHHHFFGFHGG@DFHFGFGGGGFHHHHHHHHHHHEDGHFHFGFCFCGFGGFGFCDCEG99CFCF0;BFFFFGFGGFG-BGFEE?DFFFFF
@M02034:409:000000000-BFKT7:1:1103:10560:2509 1:N:0:33
AAAGTCGAGGTGCCTAAAGTGGCAACCCAGACTCAGAATAATGTTGGTGGTGTAGAGCTTCCTGTAGCCGCATGGCGTTCGTACTTAAATATGGAACTAACCATTCCAATTTTCGCTGTCTCTTATACACATCTCCGAGCCCACGAGACT
+
CCCCCFCADBBBGGGGGGGGGGFFGHHGGGGFHHHHFHHGHGHHHHHGGGEFGHHFGHHHHHHHGGGGHGGFEGHHGGGGGEGHHHGHHHHHHHEGFHGGHGHGHHHGHHHHHHGGGGGFHHHHDHFHGFFHFGFFFCGCGGHGGFGGGF
@M02034:409:000000000-BFKT7:1:1103:15293:2521 1:N:0:33
AAAGTCGAGGTGCCTAAAGTGGCAACCCAGACTCATAATAATGTTGGTGGTGTAGAGCTTCCTGTAGCCGCATGGCGTTCGTACTTAAATATGGAACTAACCATTCCAATTTTCGCTGTCTCTTATACACATCTCCGAGCCCACGAGACT
+
3AAAAFBABBBBGGGGGGGGGFGFCG4ACGCFFGBGAFGFBBDGGGHAFFEFFGH5AGFHAGHGFBFFHEEGGGHHG>EFFGFHCFGFFHEGHH33FHGHFHEFHHGHHHHGHHCFGEEFFFGFGHFFGFBGB?FGB/CCCGHAC@CEDG
@M02034:409:000000000-BFKT7:1:1103:17055:2525 1:N:0:33
AAAGTCGAGGTGCCTAAAGTGGCAACCCAGACTCAGCATCAGGTTGGTGGTGTAGAGCTTCCTGTAGCCGCATGGCGTTCGTACTTAAATATGGAACTAACCATTCCAATTTTCGCTGTCTCTTATACACATCTCCGAGCCCACGAGACT
+
BBBBAFA>DDAAFGGGFFFDDFFFHHHGGDHGHHHGHHHHHHHDGFEEFGEFGHHDGHHHHHHHGFHGHEEEFGHHGGGGEEGHHHBFHH@GFDBBGGHEFHHFHGFBBFGHHHGGGGFHHHGHHHF?B?2GHGDDC<D@<FEGGCFDCF
@M02034:409:000000000-BFKT7:1:1103:16781:2530 1:N:0:33
AAAGTCGAGGTGCCTAAAGTGGCAACCCAGACTGGTGTGGGGGTTGGTGGTGTAGAGCTTCCTGTAGCCGCATGGCGTTCGTACTTAAATATGGAACTAACCATTCCAATTTTCGCTGTCTCTTATACACATCTCCGAGCCCACGAGACT
+
AAAAAFABBBABGGGGGGGGGGCGFHHECGGGHGHBFFEEEEGGGGGEFEEFHGHBGHHHHFHFGHHGHFGCGGHFFEFGEEEGGHHFHHFGGHFGHHHGHHHGFHFFHHHHHHGGGGGHHHHHGHDGFGFHHHHHG@FDGFHGGCGGGG
@M02034:409:000000000-BFKT7:1:1103:11286:2559 1:N:0:33
AAAGTCGAGGTGCCTAAAGTGGCAACCCAGACTCAGATGCCGGTTGGTGGTGTAGAGCTTCCTGTAGCCGCATGGCGTTCGTACTTAAATATGGAACTAACCATTCCAATTTTCGCTGTCTCTTATACACATCTCCGAGCCCACGAGACT
+
ABBBBFA>DDAAFFGGFGGGGGF4FGFGGHHE3FGHHHFHHGCEEGGGFEEFHGHFHHHHHFHHHHHHHGCEFGHFGEEFEEFHHFHFHHHBGHFFGHHHHHGHHHHEHHHGGFGGGDDFHHHHFHGGGFFHGH@DF/?BDFHE@DCACF
@M02034:409:000000000-BFKT7:1:1103:21054:2574 1:N:0:33
AAAGTCGAGGTGCCTAAAGTGGCAACCCAGACTACTACTCAGGTTGGTGGTGTAGAGCTTCCTGTAGCCGCATGGCGTTCGTACTTAAATATGGAACTAACCATTCCAATTTTCGCTGTCTCTTATACACATCTCCGAGCCCACGAGACT
+
?AAAAFBBDBAAFGGGGGGGFEDGFFFAFHE23FG55FGGHHBFFGGAFEEGHFG5FHHHHEGFGHFDGECEEGHHGEEEEE2FFGB3FGDGHHDFFHHHHHHGHHGBGFGHFDEFEE?FGHHHGGGHFFHEHHF1C/<<@CGEC/CFGH
@M02034:409:000000000-BFKT7:1:1103:21182:2598 1:N:0:33
AAAGTCGAGGTGCCTAAAGTGGCAACCCAGACTCAGAATTTGGTTGGGGTTGTAGAGCTTCCTGTAGCCGCATGGTGTTC
+
BBBBBFBBBBABFGGFGGGGGFGHHHHGGFDG3ACB35D5D5DF2F22A1AAA5D5D53B5BA555B531E0E113B?1F
@M02034:409:000000000-BFKT7:1:1103:12161:2600 1:N:0:33
AAAGTCGAGGTGCCTAAAGTGGCAACCCAGACTACTCTTCAGGTTGGTGGTGTAGAGCTTCCTGTAGCCGCATGGCGTTCGTACTTAAATATGGAACTAACCATTCCAATTTTCGCTGTCTCTTATACACATCTCCGAGCCCACGAGACT
+
BBCCCFCCCCBCGGGGGGGGGGFHHHHGGHHGHHHHHGHHFGFHHHGGGGEGHHHHHHHHHHHHHHGHHGGGGGHHGGGGGGHHHHHHGHHHHGBGHFHHHGHHHHHGHHHHHHGGGGGHHHHHHHHHHHGGHHGHGGCFFGHGGGGGGB
@M02034:409:000000000-BFKT7:1:1103:16196:2612 1:N:0:33
AAAGTCGAGGTGCCTAAAGTGGCAACCCAGACTAAGGGGCATGTTGGTGGTGTAGAGCTTCCTGTAGCCGCATGGCGTTCGTACTTAAATATGGAACTAACCATTCCAATTTTCGCTGTCTCTTATACACATCTCCGAGCCCACGAGACT
+
ABBBBFBCCCABGGGGGGGGGGGGHHHGGHHGHHHHHHGFAF25FGEAEEGEA3D5AB3BAGFGA5A5BEF>EEE1E1>1B?2?FGHBFGF4FB3BFGHH303B3?F4FGBHE4E/FE?F44D33?DDHFH2BFHD</@D//?F//<C/?
@M02034:409:000000000-BFKT7:1:1103:18660:2616 1:N:0:33
AAAGTCGAGGTGCCTAAAGTGGCAACCCAGACTATGCATCATGTTGGTGGTGTAGAGCTTCCTGTAGCCGCATGGCGTTCGTACTTAAATATGGAACTAACCATTCCAATTTTCGCTGTCTCTTATACACATCTCCGAGCCCACGAGACT
+
CCCCCFBCCCBBGGGGGGGGGGGHHHHGGHHGHHHHHHHHHHHHHHHGFGFFGFHDGHHHHHHHGGHHHFGGGGHHGGGGGFHHHHHHHHHHHHFFGHHFHHGHHHFFHHHHHHGEGGEHHGHHHHEHDGHHHHDGFDC?CFHGGGGGGG
@M02034:409:000000000-BFKT7:1:1103:20591:2623 1:N:0:33
AAAGTCGAGGTGCCTAAAGTGGCAACCCAGACTAATCCTTCGGTTGGTGGTGTAGAGCTTCCTGTAGCCGCATGGCGTTCGTACTTAAATATGGAACTAACCATTCCAATTTTCGCTGTCTCTTATACACATCTCCGAGCCCACGAGACT
+
BBBBAFBADBABFGGGFFGGGGGHGHGGGHGGHHHHHHHHHHGGGGGGGGEFGFHGHHGHHHHHHFGHHEGEGGHHGGGGGGFHHHHGHHHHHHFFFHFHHHGHHHGHHHHHHHGGGGEDHHHHHHFHDHGFHGGHC<D>DEHGGGFGGG
@M02034:409:000000000-BFKT7:1:1103:12256:2626 1:N:0:33
AAAGTCGAGGTGCCTAAAGTGGCAACCCAGA
+
1>AAAF1A?A1>1FGFGGGGGGCFGHH0A0A
@M02034:409:000000000-BFKT7:1:1103:18733:2655 1:N:0:33
AAAGTCGAGGTGCCTAAAGTGGCAACCCAGACTAAGAGTGAGGTTGGTGGTGTAGAGCTTCCTGTAGCCGCATGGCGTTCGTACTTAAATATGGAACTAACCATTCCAATTTTCGCTGTCTCTTATACACATCTCCGAGCCCACGAGAC
+
BABBBFAADBABGGGFFFFAGGGHHHHGGHHDHHGFHHFFFGHHHHGEFGEFGFHEGHHHHGHHGHHGHGGEGGHHGGGFFECEHHFFFHHHHGFHGHHFGHHHGHHHGHHHHHGGGGGFHHHHFHFFBFGHHHFGG//<BFHE@CCGD
@M02034:409:000000000-BFKT7:1:1103:13866:2662 1:N:0:33
AAAGTCGAGGTGCCTAAAGTGGCAACCCAGACTTGTTTGTCTGTTGGTGGTGTAGAGCTTCCTGTAGCCGCATGGCGTTCGTACTTAAATATGGAACTAACCATTCCAATTTTCGCTGTCTCTTATACACATCTCCGAGCCCACGAGACT
+
BBBBBF@ABBBBGGGGGGGGFGGHHHHG2GHAGEGGFHF2EGHGHHEEBE2FGHHDGGHHHGHHFGHFHEEEGGHFEEGGEEFGGHGHHHFGGH@DGHHFFHEGHHHEHHHHHHEEGGGBHGHHHHHHGH2GHGHEA/<CG/CFF@CDGH
@M02034:409:000000000-BFKT7:1:1103:14655:2663 1:N:0:33
AAAGTCGAGGTGCCTAAAGTGGCAACCCAGACTCAGAAGACTGTTGGTGGTGTAGAGCTTCCTGTAGCCGCATGGCGTTCGTACTTAAATATGGAACTAACCATTCCAATTTTCGCTGTCTCTTATACACATCTCCGAGCCCACGAGACT
+
CCCCCFCCCCACGGGGGGGFGGGHHHHGGHCE3ACFHAGBBBGGAGGAAEEGABF5A5BFAGGHBAF53EF0EEE1>B@FEE2FCGH@FGHDEB33BFHHC13BE?FEFGFHFFEGGF<34FFFFFFFHBBGGHHB?<BBCFFGG/AEDH
@M02034:409:000000000-BFKT7:1:1103:15777:2667 1:N:0:33
AAAGTCGAGGTGCCTAAAGTGGAAACCCAGACTGCGAGGGAGGTTGGTGGTGTAGAGCTTCCTGTAGCCGCATGGCGTTCGTACTTAAATATGGAACTAACCATTCCAATTTTCGCTGTCTCTTATACACATCTCCGAGCCCACGAGACT
+
?AAAAF1AAD1A1FGGGGGGGF1AAGGFFGF01BF0AE/A/A/EGF?/BAAFGF1AG1FGHGDDFGF@1EEEEEHFE?ECFEGAFHFGGB2FGD>FGFHFHHHHFHHEHHHHHFC?GG<G2BGF>2DDFFH1FBFDC/@CCC/ACCGCGH
@M02034:409:000000000-BFKT7:1:1103:14675:2668 1:N:0:33
AAAGTCGAGGTGCCTAAAGTGGCAACCCAGACTCAGAAGACTGTTGGTGGTGTAGAGCTTCCTGTAGCCGCATGGCGTTCGTACTTAAATATGGAACTAACCATTCCAATTTTCGCTGTCTCTTATACCCATCTCCGAGCCCACGAGACT
+
AAAAADA>DA24CGGBFGBBFGEGGHF?FGAEHFHHFHHHFGHFFGGAAEEFAFGFGHFFFGHHHGDFGEAAEFHHGGGGEEGHEHHFHHHHHHFFCGBCF?FFGGGDFFBGG4EEGGFHHDGHGFF43B2BFF?2<B@</?FG/ACGFG
@M02034:409:000000000-BFKT7:1:1103:14570:2679 1:N:0:33
AAAGTCGAGGTGCCTAAAGTGGCAACCCAGACTGATAGGAATGTTGGTGGTGTAGAGCTTCCTGTAGCCGCATGGCGTTCGTACTTAAATATGGAACTAACCATTCCAATTTTCGCTGTCTCTTATACACATCTCCGAGCCCACGAGACT
+
ABCCAFCADBABGGGGGGGFGGGHHHHGGHGGHHHHHHHGHHHGHHHEFGEGHGHFHGHHHHHHFFHHHGGGGGHHGEGGGFGHHHHHHHHHHHFFGHHHHHGHHHHGHHHHHHGGGGGHHHHHHHHGFFFHGGFDEB?BDGHGGGGGGG
@M02034:409:000000000-BFKT7:1:1103:20869:2687 1:N:0:33
AAAGTCGAGGTGCCTAAAGTGGCAACCCAGACTCAGCCTCTGGTTGGTGGTGTAGAGCTTCCTGTAGCCGCATGGCGTTCGTACTTAAATATGGAACTAACCATTCCAATTTTCGCTGTCTCTTATACACATCTCCGAGCCCACGAGACT
+
AA@AAFBBDBAAGFGFGGGFGGGGHHHCFHHGHCFHHHHHHHHHHGGEFGEFFGHHHHHHEHHGGFHGFEA0FEHFGGGFGFHHHGGFHGBGFFBEFGD3?FFGHFEBFGHHGHFEGGGFBDHH3GBG3FDHGFDFEC?/B/CG@@F?DF
@M02034:409:000000000-BFKT7:1:1103:18578:2697 1:N:0:33
AAAGTCGAGGTGCCTAAAGTGGCAACCCAGACTTGTGGTGG
+
AAA11D1AD@>1FGGGCDBGGGGGFEGAFCEFHHHHFEF/E
@M02034:409:000000000-BFKT7:1:1103:19034:2697 1:N:0:33
AAAGTCGAGGGTGCCTAAAGTGGCAACCCAGACTGAGTTTAATGTTGGTGGTGTAGAGCTTCCTGTAGCCGCATGGCGTTCGTACTTAAATATGGAACTAACCATTCCAATTTTCGCTGTCTCTTATACACATCTCCGAGCCCACGAGA
+
BBBBBFBBBB@AAEGAGGFGFG4AGHHH2A22AFF3BDFG5DGHHHHHEFGAFE3F5DGHHHHHHGHGGBEFEGFFF?EEGGEFHGGGHEFGHHHGFGGHGGGFGGHDGHFGHG4EEEDGEHHGHBGF2FGFC1BF?B/BGGFEEC//A
@M02034:409:000000000-BFKT7:1:1103:15967:2698 1:N:0:33
AAAGTCGAGGTGCCTAAAGTGGCAACCCAGACGT
+
ABBBAFAADBAAGGGABGGGGGGHHHGGGH222B
@M02034:409:000000000-BFKT7:1:1103:20860:2706 1:N:0:33
AAAGTCGAGGTGCCTAAAGTGGCAACCCAGACTCAGCCTCTGGTTGGTGGTGTAGAGCTTCCTGTAGCCGCATGGCGTTCGTACTTAAATATGGAACTAACCATTCCAATTTTCGCTGTCTCTTATACACATCTCCGAGCCCACGAGACT
+
BBBBBFBBDBBBGGGGFGGDGFFFHHHGGHHGHHHBGHHHGGHHFDAEFGFGHHHFHHHHHHHHHHHHHGFGGGHGGGGGGGGHHHGH3GHHHGFHEGHGHGBGHHHGGHHHHFEGGGF3GHHHFGGGGHEHGGHB/<@DGGFEFD/CGF
@M02034:409:000000000-BFKT7:1:1103:21029:2706 1:N:0:33
AAAGTCGAGGTGCCTAAAGTGGCAACCCAGACTAGTAATGTTGTTGGTGGTGTAGAGCTTCCTGTAGCCGCATGGCGTTCGTACTTAAATATGGAACTAACCTTTCCAATTTTCGCTGTCTCTTATACACATCTCCGAGCC
+
CCCCCFAADDABGGGGGGGGGGGHHHHGGHCFH3FGF5AG5DGHHCAEC?EE1BD5A5BF5BBEA5D5AEE?EGF10B@1?>2B1BF33BFF@333BFGH313BB?F4?FBHHGE?E<<B44BF4B?4B2F?GFH2?/BCD
@M02034:409:000000000-BFKT7:1:1103:18562:2710 1:N:0:33
AAAGTCGAGGTGCCTAAAGTGGCAACCCAGACTTGTGGTGGGGTTGGTGGTGTAGAGCTTCCTGTAGCCGCATGGCGTTCGTACTTAAATATGGAACTAACCATTCCAATTTTCGCTGTCTCTTATACACATCTCCGAGCCCACGAGACT
+
AABBBFBCCCAAGGGGGGGGGGGHHHHGGHHGGHHHHGHGGGGFFGGGFGEFEGHFGHHHHHHHHHHHHGGFGGHFGGGGGFFHHHHGHFHHHEHHHHHFHHFHHHHHHHHHHHGGGGFHHHHHGHHHHHGHHHHGG@CDGGGGGGGDFF
@M02034:409:000000000-BFKT7:1:1103:9718:2711 1:N:0:33
AAAGTCGAGGTGCCTAAAGTGGCAACCCAGACTTCTCTTGGTGTTGGTGGTGTAGAGCTTCCTGTAGCCGCATGGCGTTCGTACTTAAATATGGAACTAACCATTCCAATTTTCGCTGTCTCTTATACACATCTCCGAGCCCACGAGACT
+
ABBBBFBBBBBAGGGFGGGGFGGHHHHGGGHGHHHHHHHGHHGHGHHEFGEFHHHFGHHHHGHHGGGGGGCFGGHHGGGGGF2GHHHFHHGHGFBGGGGGHHGHHHFGHHGHHGGGGGGHHHHHFHGGF?DFHGDGFCFDGFHGGGGGGH
@M02034:409:000000000-BFKT7:1:1103:18309:2719 1:N:0:33
AAAGTCGAGGTGCCTAAAGTGGCAACCCAGACTCCTCTTCCGGTTGGTGGTGTAGAGCTTCCTGTAGCCGCATGGCGTTCGTACTTAAATATGGAACTAACCATTCCAATTTTCGCTGTCTCTATACACATCTCCGAGCCCACGAGACTA
+
BBAAAFABDBAAGGGGGGGGGGFGFHHGGGHFHGHHHHHHBEEEGGGEFGAFGFHDGGHHHHHGGHHGHEEFGGHHFEGGEEBGHHHHGHFHGHGHFHHFHHHHHHHGGHHHHHGGGGGFHHHHHHGHGFHHHGHGGGGFGHGDGGGGFF
@M02034:409:000000000-BFKT7:1:1103:21161:2723 1:N:0:33
AAAGTCGAGGTGCCTAAAGTGGCAACCCAGACTAATAAGCATGTTGGTGGTGTAGAGCTTCCTGTAGCCGCATGGCGTTCGTACTTAAATATGGAACTAACCATTCCAATTTTCGCTGTCTCTTATACACATCTCCGAGCCCACGAGACT
+
BBBBBFBABBBBGGGD4FGFFGGHHHGG2G2FFHHHFHGHFFGHFHHGGGGGHHHFGHHHHHHHHHHGHGGGGGHHGGGGGGHHHHHGHHHHHHHHHHHGHHHHHHGHHHHHHHGGGGEGHFHHGHFHFGDHHHFHFF/BD/FGCCFGGG
@M02034:409:000000000-BFKT7:1:1103:13796:2733 1:N:0:33
AAAGTCGAGGTGCCTAAAGTGGCAACCCAGACTAAGTATGGTGTCGGTGGTGTAGAGCTTCCTGTAGCCGCATGGCGTTCG
+
B?AABFBBB@A>FEGGGFGGGGGHHGHGGDHGHHGH5AFHHGHG3BA22EE113FBA5FG5BFDA5D5EE?0BE?1>EEFA
@M02034:409:000000000-BFKT7:1:1103:17341:2736 1:N:0:33
AAAGTCGAGGTGCCTAAAGTGGCAACCCAGACTAAGACGAATGTTGGTGGTGTAGAGCTTCCTGTAGCCGCATGGCGTTCGTACTTAAATATGGAACTAACCTTTCCAATTTTCG
+
CCCCCFCCCCBBGGGGGGGGGGGHHHHGGHHGHHHHFFEAAFHHHHEEEEEFGFHDFGHHHHHHHFHGHEGEGFGEFBEFFEFHHGHHHHGHHHFFHHH3F03D3BFF4DGH?4>
@M02034:409:000000000-BFKT7:1:1103:11998:2740 1:N:0:33
AAAGTCGAGGTGCCTAAAGTGGCAACCCAGACTAAGAATCCGGTTGGTGGTGTTGAGCTTCCTGTAGCCGCATGGCGTTCGTACTTAAATATGGAACTAACCATTCCAATTTTCGCTGTCTCTTATACACATCTCCGAGCCCACGAGACT
+
CCCCCFCCCCBCGGGFGGGFGGGHHHHGGHHGHHHHHHHHGGGGGFGEFGGGGFH5GHHHFGHHGFHFFEGGGGHGFEEEEECHGHHHFHHGHH33EGHHF03FFEHBFHFHHBEGGGDFFHHHFHFDDCDGFGHEC/CDDEGFGGGGGG
@M02034:409:000000000-BFKT7:1:1103:18404:2741 1:N:0:33
AAAGTCGAGGTGCCTAAAGTGGCAACCCAGACTAAGAATGAGGTTGGTGGTGTAGAGCTTCCTGTAGCCGCATGGCGTTCGTACTTAAATATGGAACTAACCATTCCAATTTTCGCTGTCTCTTATACACATCTCCGAGCCCACGAGACT
+
ABCCBFCCCCABGGGGGGGFGGGGHHHGGHHGGHHHGHHHFFGGGHGEFGEFFFG5FGHHHHHHGHFGHEFEGFHFEEFGEEBGHHGHHHHHGHDFGHHHHHGHHHHHHHHHHHGGGG?GHGHHGGFHHFHFHHHHD@CDGGHFGGGGGF
@M02034:409:000000000-BFKT7:1:1103:13789:2750 1:N:0:33
AAAGTCGAGGTGCCTAAAGTGGCAACCCAGACTAAGTATGGTGTTGGTGGTGTAGTGCTTCCTGTAGCCGCATGGCGTTCGTACTTAAATATGGTACTAACCATTCCAATTTTCGCTGTCTCTTATACACATCTCCGAGC
+
BBBBBFABBBABGGGGGGGGGGGHHHHGAGFGH3BEADFHFHHHGH22AAEEA3F5BF5F5FEGB5D5FEE0EEG1>>EFEE2?FFGFBFFBF344B@GH3B3B??F4?FEH44>EE<<B?4F?4B4?F2G2BFGBC//B
@M02034:409:000000000-BFKT7:1:1103:11466:2754 1:N:0:33
AAAGTCGAGGTGCCTAAAGTGGCAACCCAGACTTATAAGCATGTTGGTGGTGTAGAGCTTCCTGTAGCCGCATGGCGTTCGTACTTAAATATGGAACTAACCATTCCAATTTTCGCTGTCTCTTATACACATCTCCGAGCCCACGAGACT
+
BBBBBFBBBBABGGGFGFGGGGGFFHHG2GGCHGHFHHHHHGGGHHHEFGEFHGHBGHHHHGHHGHHHHECEFGHHEEGFFFFHGGFBGHFHHHBFFHHHHHGFGGFGEGHHHGGGGGFHHHGHHHGFFGHBGGHEE@DFGGHGGGGGGG
@M02034:409:000000000-BFKT7:1:1103:20583:2767 1:N:0:33
AAAGTCGAGGTGCCTAAAGTGGCAACCCAGACTAATAAGAAGGTTGGTGGTGTAGAGCTTCCTGTAGCCGCATGGCGTTCGTACTTAAATATGGAACTAACCATTCCAATTTTCGCTGTCTCTTATACACATCTCCGAGCCCACGAGACT
+
BBBCAFCBCCAAGGGGGGGFGGFHHHHGGHHGHHHHHHHGHHHGHHGEFGAFFGHDFHHHHHHGFFHGHEEEFEGFEGGGFFGHHHHGHHHHHHGFGGFGGHGHHHHGHHHHHHGGGGFGHGHHGHGHEGHHGHGFC@C<CFGGGDGGGG
@M02034:409:000000000-BFKT7:1:1103:18681:2770 1:N:0:33
AAAGTCGAGGTGCCTAAAGTGGCAACCCAGACTAGTAGGCAGGTTGGTGGTGTAGAGCTTCCTGTAGCCGCATGGCGTTCGTACTTAAATATGGAACTAACCATTCCAATTTTCGCTGTCTCTTATACACATCTCCGAGCCCACGAGACT
+
BBBABFBBBBABGGGGGGGGGGFFFHHGGHHGHHHEGHGFHGGCGHGEFGFFGFGBGHHHHHHHGFHGHGGGFGHGGEGGFEFHHHGHHHGHHG3FGHHHHGHHHHHEHHHHHHGGGGFHHHHHGFGGFHFFHHHFFCFDGGHGGFGGGH
@M02034:409:000000000-BFKT7:1:1103:20417:2779 1:N:0:33
AAAGTCGAGGTGCCTAAAGTGGCAACCCAGACTAGGTTGCCGGTTGGTGGTGTAGAGCTTCCTGTAGCCGCATGGCGTTCGTACTTAAATATGGAACTAACCATTCCAATTTTCGCTGTCTCTTATACACATCTCCGAGCCCACGAGACT
+
BABBBFCABCBAGGGFGGGGGGGHHHHGGHHGHHHGGHHHHGGEGGGGGGEFGHHDGHHHHHHHFGHHHGGGGGHGFFGGGEGHHHGHHHGHGHDFGHHHHHGHGHHGHHHHHHFFGGGGHGHHHHGHFHFHHHHHE/D@DGHGGDGGGG
@M02034:409:000000000-BFKT7:1:1103:19079:2783 1:N:0:33
AAAGTCGAGGTGCCTAAAGTGGCAACCCAGACTGGGTCTGAGGTTGGTGGTGTAGAGCTTCCTGTAGCCGCATGGCGTTCGTACTTAAATATGGAACTAACCATTCCAATTTTCGCTGTCTCTTATACACATCTCCGAGCCCACGAGACT
+
ABBBBFBBBBBBGGGG4FGGGGGHFHHGGGHGGHHHHHHHHHGHGHGEFGGGHFHBGHHHHHHHGHHHGGGGGGHHGEGGGFHHHHHHHHHHGBFGHHHHHHFHHHFGHGHHHGGGGGGHHHGHGHGH3?DFFFGGG/CGGGHECGGGGH
@M02034:409:000000000-BFKT7:1:1103:11765:2784 1:N:0:33
AAAGTCGAGGTGCCTAAAGTGGCAACCCAGACTA
+
AAAA3B3AD?AAGGFGCDGBFGFFHHHGDH2FFB
@M02034:409:000000000-BFKT7:1:1103:11750:2794 1:N:0:33
AAAGTCGAGGTGCCTAAAGTGGCAACCCAGACTAAGACTAGTGTTGGTGGTGTAGAGCTTCCTGTAGCCGCATGGCGTTCGTACTTAAATATGGAACTAACCATTCCAATTTTCGCTGTCTCTTATACACATCTCCGAGCCCACGAGACT
+
BBBCCFCCCCACGGGGGGGGGGGHGHHGGHHGGHHHHHHHHHHHHHHGGGFFGHGAFGHHHHHHHFHHHGCFFGHHGEEFFECGGHHHHHGHHHHGHHGGHHGHHHGGHHHHHHGGGGGGHHHHGHGHGHHHHGGFGCGFCGHGGGGGGH
@M02034:409:000000000-BFKT7:1:1103:13675:2806 1:N:0:33
AAAGTCGAGGTGCCTAAAGTGGCAACCCAGACTAATAATAAGGTTGGGGGTGTAGAGCTTCCTGTGGCCGCATGG
+
BBBBBFB3ADAAGGGGG4FGGGGHGHHGGHHGCHDFBBFF5E3AAF22AAEEE3G5F53B5BFGB3B11>E/EA?
@M02034:409:000000000-BFKT7:1:1103:11463:2822 1:N:0:33
AAAGTCGAGGTGCCTAAAGTGGCAACCCAGACTGCGAATCTGGTTGGTGGTGTAGAGCTTCCTGTAGCCGCATGGCGT
+
BBBCCFCBBBBBGGGGGGGGGGGHHHHGGHHGHFCF?EE2FGHHFFCAAEFEAFF5A5BF5FDGE5D5BEE0EE?1>B
@M02034:409:000000000-BFKT7:1:1103:17701:2836 1:N:0:33
AAAGTCGAGGTGCCTAAAGTGGCAACCCAGACTCTGCCTGAGGTTGGTGGTGTAGAGCTTCCTGTAGCCGCATGGCGTTCGTACTTAAATATGGAACTAACCATTCCAATTTTCGCTGTCTCTTATACACATCTCCGAGCCCACGAGACT
+
AAABBFBBBBABGGGGFGFFGGFHFHHGGHGFHHHHHHHHHGFFGHGFFGEFGFGDGHHHHHHGGHHHHFFFGGHGGFGGE?FHHHHGHHHHHHFGHHGHGGFHHHHHHHHHHHEFGGFHHHHHHHHHHHGHHHHFEBFCGGHGCFGGGF
@M02034:409:000000000-BFKT7:1:1103:19216:2846 1:N:0:33
AAAGTCGAGGTGCCTAAAGTGGCAACCCAGACTGGTAGTAGGGTTGGTGGTGTTGAG
+
BBBBBFABBBABGGGFGGGGGGGHHHHGGHHGHH2F5BF5F3FH222B11BA11B5A
@M02034:409:000000000-BFKT7:1:1103:13103:2852 1:N:0:33
AAAGTCGAGGTGCCTAAAGTGGCAACCCAGACTAATAATAAGGTTGGTGGTGTAGAGC
+
BBBBBFBBBBBBFGGFGGGGGGGHHHHGGHHGHH3F55F555BD3E2BA2BA13D555
@M02034:409:000000000-BFKT7:1:1103:12090:2852 1:N:0:33
AAAGTCGAGGTGCCTAAAGTGGCAACCCAGACTCCGCATCAGGTTGGTGGTGTAGAGCTTCCTGTAGCCGCATGGCGTTCGTACTTAAATATGGAACTAACCATTCCAATTTTCGCTGTCTCTTATACACATCTCCGAGCCCACGAGACT
+
AAABAFAADBBBGGGGGGGGFGGHHHHGGHHGHHHGGGGGHGHFGGGEFEEFGFHEGHHHHGHHGGFFFEE>EEHFEEGFEE2GHHHGHHGHFHDFGHHFFFEGHFGFHHHHHHGGGGGFHGGHGHHB3?DHFGFFCBFCCFGF@/@EDF
@M02034:409:000000000-BFKT7:1:1103:9630:2855 1:N:0:33
AAAGTCGAGGTGCCTAAAGTGGCAACCCAGACTACGAATAAGGTTGGTGGTGTAGAGCTTCCTGTAGCCGCATGGCGTTCGTACTTAAATATGGAACTAACCATTCCAATTTTCGCTGTCTCTTATACACATCTCCGAGCCCACGAGACT
+
A3AABF?ABBABGGGGG4BEGGECGHHGEGHGGHHGGHHGBGHHGHGFGGECFDGEGEHHHHHHHGGGHGG0EEGHGGGFGGGAEGFGGHFHHH3EHHGFEH3GHGFEDGFHGDEEGGEHFHHGGHFFFFF1GGF1ECC>DGHGGCGFGF
@M02034:409:000000000-BFKT7:1:1103:16744:2855 1:N:0:33
AAAGTCGAGGTGCCTAAAGTGGCAACCCAGACTA
+
AAA33DABA@AAGGGGGFFFGFGFFGHGGGHGHH
@M02034:409:000000000-BFKT7:1:1103:19203:2866 1:N:0:33
AAAGTCGAGGTGCCTAAAGTGGCAACCCAGACTGGTAGTAGGGTTGGTGGTGTAGAGCTTCCTGTAGCCGCATGGCGTTCGTACTTAAATATGGAACTAACCATTCCAATTTTCGCTGTCTCTTATACACATCTCCGAGCCCACGAGACT
+
3ABBADAABBBBGGGGGDFGFFFCFHHGCAGFGFCBEG3BGHCGFCFEFF1CGFHFFDHHG3GHBFGHHFGGGGHGG?EEGEFHHEGDFHFEHFFB@FGFGHBGFF4FFHFFG?E?/<EBHFHHHHHHFGBGFHGHGGCGGEEF//@CGG
@M02034:409:000000000-BFKT7:1:1103:16742:2874 1:N:0:33
AAAGTCGAGGTGCCTAAAGTGGCAACCCAGACTATGCAGAATGTTGGTGGTGTAGAGCTTCCTGTAGCCGCATGGCGTTCGTACTTAAATATGGAACTAACCATTCCAATTTTCGCTGTCTCTTATACACATCTCCGAGCCCACGAGACT
+
BBBBBFBABB>AGGG54FFFDGEGCHHGGHHFHHHGHHGGGHHGHHHFEGEFAFGFGHHHHGHGFGGFGEEEFGHHGGGGGFHFHHGGHHGHHGEFFGHFFHEHHHHGHHHHHFGGGGEGGHHHFHHFGHBHGHHHGCGGGGFFDC@EGF
@M02034:409:000000000-BFKT7:1:1103:10050:2875 1:N:0:33
AAAGTCGAGGTGCCTAAAGTGGCAACCCAGACTGGGTTGTCGGTTGGTGGTGTAGAGCTTCCTGTAGCCGCATGGCGTTCGTACTTAAATATGGAACTAACCATTCCAATTTTCGCTGTCTCTTATACACATCTCCGAGCCCACGAGACT
+
CCCCCFCACCBCGGGGFGGGGGGHHHHGGHHGHHHHGFGEHFGGGGGEFGGFFHHFFHHHGHHHGFGGGGGGGGHGGFGGFEFHHHGHHHHHHHFHFHHHHHEGHHHFHHHHHHGEGGFHHHHHFHHGHHHFHGFGGBGCGGHGGGGGGG
@M02034:409:000000000-BFKT7:1:1103:10885:2880 1:N:0:33
AAAGTCGAGGTGCCTAAAGTGGCAACCCAGACTGGGCCTAAGGTTGGTGGTGTAGAGCTTCCTGTAGCCGCATGGCGTTCGTACTTAAATATGGAACTAACCATTCCAATTTTCGCTGTCTTTATACACATCTCCGAGCCCACGAGACTA
+
CBBBCFABCCCBGGGGGGGGGGF4GGHGGHHGHHDEFHDHFFHHHFEAFEEEFEHFHHHHHHHHHHFHFFEFGGGFE>EGGAGEGHFHHHGBGHEFFHHHFHBGFDGBBGEFGGGFGEEFHHHHGBHHHHHHHGGD/@FCFHGGGGGGHF
@M02034:409:000000000-BFKT7:1:1103:9307:2886 1:N:0:33
AAAGTCGAGGTGCCTAAAGTGGCAACCCAGACTTGTCATCCTGTTGGTGGTGTAGAGCTTCCTGTAGCCGCATGGCGTTCGTACTTAAATATGGAACTAACCATTCCAATTTTCGCTGTCTCTTATACACATCTCCGAGCCCACGAGACT
+
BBBBBFBBBBBBGGGGFGGGGGGGHHGGGHGFHFFHHHHGHHHGHHHEFGGFEEHEFHFHFGHHHGHFFEFEEGHFGGGGGG2GGHGGFHHHHHB@EGHHGHBGFFHEGHHHHGEGGEFHHHHHFFFGFFHHHHGGF/BCGGHFG?CEGH
@M02034:409:000000000-BFKT7:1:1103:19132:2887 1:N:0:33
AAAGTCGAGGTGCCTAAAGTGGCAACCCAGACTGTGGTTGGGGTTGGTGGTGTAGAGCTTCCTGTAGCCGCATGGCGTTCGTACTTAAATATGGAACTAACCATTCCAATTTTCGCTGTCTCTTATACACACTCCGAGCCCACGAGACTA
+
CCCCBFBCCCBCGGGGGGGFGGGHHHHGGHHGHHHHHHFGGGGGGGGGGGGGHHHBGHHHHHHHGGHHHGGGFGHHGGGGGGBGHHGHHHHHHHHHGHHHHHGHHHGHHHHHHHGGGGGHHHHHHHHFFGFGHHHGDCDCGHGGCFFGG>
@M02034:409:000000000-BFKT7:1:1103:20852:2892 1:N:0:33
AAAGTCGAGGTGCCTAAAGTGGCAACCCAGACTAAGAAGAAGGTTGGTGGTGTAGAGCTTCCTGTAGCCGCATGGCGTTCGTACTTAAATATGGAACTAACCATTCCAATTTTCGCTGTCTCTTATACACATCTCCGAGCCCACGAGACT
+
CCDCCFBADBCCGGGGGGGGGGGHHHHGGHHFHHHHHHHFGGHGHHGEFFEFGFG5FHHHHHHHHHHGHFGEGGHGGEFGGEGHHHFHHHHHHHDFHHHHHFFGHHGGHHGHHFGFGGGHHHHHGHGGDGHHHHH2D<DCGGHGC@CGGG
@M02034:409:000000000-BFKT7:1:1103:18322:2899 1:N:0:33
AAAGTCGAGGTGCCTAAAGTGGCAACCCAGACTATGCATAAGGTTGGTGGTGTAGAGCTTCCTGTAGCCGCATGGCGTTCGTACTTAAATATGGAACTAACCATTCCAATTTTCGCTGTCTCTTATACACATCTCCGAGCCCACGAGACT
+
AABBBFBBDBAAGGGGGGGFGGFGHHHFGHHAGHGHFHHHHGGGHHCBFGFFGBGAFDGHHHHGGFFFGEGCFGHGGEEGEECHHHHGHHGHFE3EGHHHGHFHHHHFHHHHHGGGGGEFGHHHGHHGFHGHHHDGC/<CGGHGF?CDFF
@M02034:409:000000000-BFKT7:1:1103:14497:2905 1:N:0:33
AAAGTCGAGGTGCCTAAAGTGGCAACCCAGACTATTTGTCATGTTGGTGGTGTAGAGCTTCCTGTAGCCGCATGGCGTTCGTACTTAAATATGGAACTAACCATTCCAATTTTCGCTGTCTCTTATACACATCTCCGAGCCCACGAGACT
+
ABBBAFABDBAAFGGGFFGGGGGHHGHGGHHGFHFHFHHFDDGGHFHGFGEGHEG5EGGHGHHHHHHHHGGGGGFHGGGGGGHHHHGHHHGGHHFHFFGFHH3FGHHGDFFHHHGGGGGHGEGHBHHHBG3FGGGF?<//DGHGGFCFGF
@M02034:409:000000000-BFKT7:1:1103:13660:2907 1:N:0:33
AAAGTCGAGGTGCCTAAAGTGGCAACCCAGACTCTGCAGCCGGTTGGTGGTGTAGAGCTTCCTGTAGCCGCATGGCGTTCGTACTTAAATATGGAACTAACCATTCCAATTTTCGCTGTCTCTTATACACATCTCCGAGCCCACGAGACT
+
BBCBAFCCCCBCGGGGGGGGGGGHHHHEGHGGHHHHHHHHHEEE2EGEEEEEBFHDFFHHHHHGFGGGHEEEGFHFGEEGFEFHHHGEGHGHHHBGHHHHHHEGHHGGHHHGFHEEFGDDHFGHFHHHHFHHHGFFC/DGGGHEDDCDFH
@M02034:409:000000000-BFKT7:1:1103:10467:2908 1:N:0:33
AAAGTCGAGGTGCCTAAAGTGGCAACCCAGACTAGTAAGAAGGTTGGTGGTGTAGAGCTTCCTGTAGCCGCATGGCGTTCGTACTTAAATATGGAACTAACCATTCCAATTTTCGCTGTCTCTTATACACATCTCCGAGCCCACGAGACT
+
BBBBBFBBDBABGGGFGGGGGGGHHHHGGHHGHHGGHHHBGGHHHHGEFGEFGHHFGFHHHHHHHHHGHGGGGGHHGGGGGGFHHHHHHHGHHHHHHHHHHHHHHHHHHHHHHHGGGGGHHHHHHHHHFHGHHHFGD/DCGGHGGGGGGG
@M02034:409:000000000-BFKT7:1:1103:11777:2914 1:N:0:33
AAAGTCGAGGTGCCTAAAGTGGCAACCCAGACTGCGGGGCCGGTTGGTGGTGTAGAGCTTCCTGTAGCCGCATGGCGTTCGTACTTAAATATGGAACTAACCATTCCAATTTTCGCTGTCTCTTATACACATCTCCGAGCCCACGAGACT
+
ABCAADACCBAAGGGGGGGGGGGHHHHGGHHGHHHGEGGGGGGGGGGEFGEGHHHGHGHHGHHHHFHFHGGGGGHHGGGGGGHHHHHGFHGHHHGGFHGFHHHHHGHHFHHHHHGGGGGGGGFHHHFHHHGHHHHDFCG?GGHEGGGGGH
@M02034:409:000000000-BFKT7:1:1103:15148:2916 1:N:0:33
AAAGTCGAGGTGCCTAAAGTGGCAACCCAGACTGGGGTTGGGGTTGGTGGTGTAGAGCTTCCTGTAGCCGCATGGCGTTCGTACTTAAATATGGAACTAACCATTCCAATTTTCGCTGTCTCTTATACACATCTCCGAGCCCACGAGACT
+
11>>AFAADDAAGGGGGGGGCGCHFCGCFGFF1FHCCEAEEAEAE?EEFGEFHFH2FFHHF@GGFGHFHEE@EEHCEEECFE0?FGG1GGFBGF1GGH<CGHFFGHH22FGHHDC/ECEGHHHFFGHFFBFFGFGF</@CCCGGGCCG.F
@M02034:409:000000000-BFKT7:1:1103:20882:2917 1:N:0:33
AAAGTCGAGGTGCCTAAAGTGGCAACCCAGACTACGACTCTTGTTGGTGGTGTAGAGCTTCCTGTAGCCGCATGGCGTTCGTACTTAAATATGGAACTAACCATTCCAATTTTCGCTGTCTCTTATACACATCTCCGAGCCCACGAGACT
+
BBBABFBBBBABGGGGGGGGGGGHHHHGGHHGGHHGGGFGHHHGHHHGGGGFCFHEGHHHFHHDGFHFHGGGGGHHGFGGGGGHHHHHHHHHHFBFFHHHHHGHHHBDDGHHHHGGGGFFHHHHHHHH3GBGBBBGGCGCGGHGC?CEED
@M02034:409:000000000-BFKT7:1:1103:15166:2917 1:N:0:33
AAAGTCGAGGTGCCTAAAGTGGCAACCCAGACTGGGGTTGGGGTTGGTGGTGTAGAGCTTCCTGTAGCCGCATGGCGTTCGTACTTAAATATGGAACTAACCATTCCAATTTTCGCTGTCTCTTATACACATCTCCGAGCCCACGAGACT
+
CCCCCFBABCCCGGGFFGGFGGGHHHHGGHGGHHFA2EAAEAEGEGG1AEEFGHG5FGHHGFHHBBFGFEFEEGFEGEGFFEBGGHFGBGGHGH3?GGHGGHBBFFH44FGHGFFGFFEHHHHHFFFGFFHHHDG<E/@CFGHG?-@DAF
@M02034:409:000000000-BFKT7:1:1103:14482:2918 1:N:0:33
AAAGTCGAGGTGCCTAAAGTGGCAACCCAGACTATTTGTCATGTTGGTGGTGTAGAGCTTCCTGTAGCCGCATGGCGTTCGTACTTAAATATGGAACTAACCATTCCAATTTTCGCTGTCTCTTATACACATCTCCGAGCCCACGAGACT
+
AABBAFBCBBABGGGGGGGFGGGHFDHGGHHGHHHHHHHHHHHHHHHFFGEEGGHFGHHHHHHHHHHGHGGGGGHHGEEGFEGHHHHHHHGHHHGFHHHHHFFHGHHFHHHHHHGGGGGHHHHGHHHFGHEGHHHGDCCDGGHGGCGEGF
@M02034:409:000000000-BFKT7:1:1103:17960:2918 1:N:0:33
AAAGTCGAGGTGCCTAAAGTGGCAACCCAGACTCATCCTGATGTTGGTGGTGTAGAGC
+
CCCCCFCBBBABGGGGGGGFGGGHHHHGGGD2F33F53FH5FGGF5FA22EEA3F555
@M02034:409:000000000-BFKT7:1:1103:18669:2918 1:N:0:33
AAAGTCGAGGTGCCTAAAGTGGCAACCCAGACTTCTCATCCTGTTGGTGGTGTAGAGCTTCCTGTAGCCGCATGGCGTTCGTACTTAAATATGGAACTAACCATTCCAATTTTCGCTGTCTCTTATACACATCTCCGAGCCCACGAGACT
+
CBCCCFBBCBBCGGGGFFGFGGGHHHHGGHHGHHHHHHHHHHHHHHHEFGEFGHHFHHHHHHHGFHHHHGGGGFHGGGGGEEBFHHGHHHHHHHGHGHHGHGHHHHGHHHHHHHGGGGGFHGHHFHHHBGHHFGGGF?DCFGHGGGGGGD
@M02034:409:000000000-BFKT7:1:1103:13514:2919 1:N:0:33
AAAGTCGAGGTGCCTAAAGTGGCAACCCAGACTAATAATAGTGTTGGTGGTGTAGAGCTTCCTGTAGCCGCATGGCGTTCGTACTTAAATATGGAACTAACCATTCCAATTTTCGCTGTCTCTTATACACATCTCCGAGCCCACGAGACT
+
A3AABFBBDBABGGGGGGGGGFFGGHHGGHHFFGFGFDA5GGHHFHABBEEFFGG5DDFHFFHHGBEFAFGAEEH1EEEFEA?EGFHHDGHHGF3@GHHGCEEFGFH4BGGHGGEGGE<FDGFE4GFGHHFCGFHEB<BDGAGEGDCCAG
@M02034:409:000000000-BFKT7:1:1103:18529:2928 1:N:0:33
AAAGTCGAGGTGCCTAAAGTGGCAACCCAGACTGATGTGGCGGTTGG
+
AAABAFBADBBBBGGG4FFEGGFHHHHGGGGFHGFHHHEHFEGA00A
@M02034:409:000000000-BFKT7:1:1103:16730:2939 1:N:0:33
AAAGTCGAGGTGCCTAAAGTGGCAACCCAGACTGGGGGGCTGGTAGGTGGTGCAGTGCTTCCTG
+
ABBBAFBBBBAAGGGGCGGGGGGHHHHGG2GFCGG22A>/<E/F22?F?/C?2?F22??D2?FG
@M02034:409:000000000-BFKT7:1:1103:18677:2940 1:N:0:33
AAAGTCGAGGTGCCTAAAGTGGCAACCCAGACTTCTCATCCTGTTGGTGGTGTAGAGCTTCCTGTAGCCGCATGGCGTTCGTACTTAAATATGGAACTAACCATTCCAATTTTCGCTGTCTCTTATACACATCTCCGAGCCCACGAGACT
+
ABBABFAADD>AGGGGGGGGGGGFFHHGDCGFEHHHHHGHHGHHHHEGGGGEFFGDGHGHFHHHHFHHHEGGGGHHGEEEGFGEGHHHHGHHHHFFHHHGHHGHGFEGHGFHFGFGECEFHHHHFHFHFHF2CGGFDB/>BFEFG?AEGG
@M02034:409:000000000-BFKT7:1:1103:19778:2948 1:N:0:33
AAAGTCGAGGTGCCTAAAGTGGCAACCCAGACTTGGAAGGAGGTTGGTGGTGTAGAGCTTCCTGTAGCCGCATGGCGTTCGTACTTAAATATGGAACTAACCATTCCAATTTTCGCTGTCTCTTATACACATCTCCGAGCCCACGAGACT
+
BCCBBFCBDBAAGGGGGGGFGGGHHHHGGHFFFGHHHHHGGHGEFGGEFGEFGHHFGFHHHHHHFFHHHGGGGEHGGGGGFFFHHHGGHHHHGHFHFHHGFGFGHFFGGHHHHHGGGGFFHHGHHHGGHHEHHHFFEBGCGEHGGGGGGF
@M02034:409:000000000-BFKT7:1:1103:17931:2954 1:N:0:33
AAAGTCGAGGTGCCTAAAGTGGCAACCCAGACTCCGCCTCCGGTTGGTGGTGTAGAGCTTCCTGTAGCCGCATGGCGTTCGTACTTAAATATGGAACTAACCATTCCAATTTTCGCTGTCTCTTATACACATCTCCGAGCCCACGAGACT
+
BBBBBFABBBAAGGGGGGFGGGDHHHHGGHHGGFHCFGGGHGGGGGGGGGFGHHGAGHHHGHHHHHGFHFGGGGHHGGGGGFGHHHFHHHHHHHBEGHHFHHGHHHGHHHHHGHGGGGDFFHHHFHHGGFFFHHHHE<C?CGHG@@FDA>
@M02034:409:000000000-BFKT7:1:1103:10910:2974 1:N:0:33
AAAGTCGAGGTGCCTAAAGTGGCAACCCAGACTAAGAAGGGTGTTGGTGGTGTAGAGCTTCCTGTAGGCGCATGGCGTTCGTACTTAAATATGGAACTAACCATTCCAATTTTCGCTGTCTCTTATACACATCTCCGAGCCCACGAGACT
+
BBBBBFABBBAAGGGGGGGGGGGHGHHGGHHGHFHH3GGHGHGGAEGGEGGG13F5FGFGFHFH55B3BEF@EFHFGEEFEE2FEHHFGGHHGF33GGHHFE3FDEHBFFGHFFEFFE?F?EGDDDBBGFGHHBG2A<@B/FGGC/C?<F
@M02034:409:000000000-BFKT7:1:1103:14667:2983 1:N:0:33
AAAGTCGAGGTGCCTAAAGTGGCAACCCAGACTGGGGTGTCGGTTGGTGGTGTAGAGCTTCCTGTAGCCGCATGGCGTTCGTACTTAAATATGGAACTAACCATTCCAATTTTCGCTGTTCTTATACACATCTCCGAGCCCACGAGACTA
+
AAAAAFBBBBABGGGGGGGGGGAEGHHGGHHGHHHGGEEFCECEEGGAFEAFHHHFGHHHHHHHGHGGGEGFGGHHGEGGGEGHHHHHHHHHHGFHGHHHHHHHHHHGHHHHHHGGGDEHGHHHHGHHGFHCGHFC<DCDGHGGGGGGHF
@M02034:409:000000000-BFKT7:1:1103:13284:3000 1:N:0:33
AAAGTCGAGGTGCCTAAAGTGGCAACCCAGACTCCGCCTAGTGTTGGTGGTGTAGAGCTTCCTGTAGCCGCATGGCGTTCGTACTTAAATATGGAACTAACCATTCCAATTTTCGCTGTCTCTTATACACATCTCCGAGCCCACGAGACT
+
ABABBFBA@AAACGGG4FFFGGFHFHHGGHHGGHGEGGGGHHHHHHHAFGEFFHGFGFHHGGHHHFHHHGEEGGHHGGEFEEGHHHHGHHHHHGFDGHFBGGHGHHGFHHHHHGGGGGGHHGHGFHHGFGDHBGGBCBCBCFHGG@DFGG
@M02034:409:000000000-BFKT7:1:1103:9886:3019 1:N:0:33
AAAGTCGAGGTGCCTAAAGTGGCAACCCAGACTAATAATTTTGTTGGTGGTGTAGAGCTTCCTGTAGCCGCATGGCGTTCGTACTTAAATATGGAACTAACCATTCCAATTTTCGCTGTCTCTTATACACATCTCCGAGCCCACGAGACT
+
ABBBBDA>DDBAFGGFGGGGGGGFGHHGCHCGHFHHHHHHHGFFGGHGFEGEBGGFFGHHBGHFGFGHFGGGGGHGGEGFGEBFGHFGHGHHHEFFHHGCGE3FFFH4FGFHHHGGGEEHFGHHGFHGFGDHHFFFD/@D/FGGGCFGGH
@M02034:409:000000000-BFKT7:1:1103:16038:3024 1:N:0:33
AAAGTCGAGGTGCCTAAAGTGGCAACCCAGACTGGGGTGTCTGTTGGTGGTGTAGAGCTTCCTGTAGCCGCATGGCGTTCGTACTTAAATATGGAACTAACCATTCCAATTTTCGCTGTCTCTTATACACATCTCCGAGCCCACGAGACT
+
BBBABFAABBAAFGF5BGFBGGGHHGHGFHHGHGHH?AA2BDGBGHHGFGAFHHHFHHHHHHHHGHGHGEGEGGHHGEGGGECHHHFFFHFHHBFFEHFGHHHHGHFHGHHEHHGGGGGHGHHHHHHGFHBGGHHFDDG/BCHGGCGEGD
@M02034:409:000000000-BFKT7:1:1103:14247:3028 1:N:0:33
AAAGTCGAGGTGCCTAAAGTGGCAACCCAGACTGGGTCGGGGGTTGGTGGTGTAGAGCTTCCTGTAGCCGCATGGCGTTCGTACTTAAATATGGTACTAA
+
BBBBBFBBBBBBGGGGGGGFGGGFHHHGGHHGHGHH32AEGGG0EF?1?1E?B3F3BFEF3FDE@4@4@?E>EE00>?EFE?2EFGHG22GFFB22B?GF
@M02034:409:000000000-BFKT7:1:1103:9289:3033 1:N:0:33
AAAGTCGAGGTGCCTAAAGTGGCAACCCAGACTAAGGAGCAGGTTGGTGGTGTAGAGCTTCCTGTAGCCGCATGGCGTTCGTACTTAAATATGGAACTAACCATTCCAATTTTCGCTGTCTCTTATACACATCTCCGAGCCCACGAGACT
+
BBBBBFBADDBBGGGFFBFGGGFHCFHGGHGGHHHBCGCGGHHGFHGGEGEEGHHGFBGHGGHHFDFDDFG0EEHEEGGGE1EGGHGFFGFHHH3BFGHB?B3BGFG4GGHHHFFGGDEGHFHHGD3?FGF?GFDDD/BCCG/F/?/A/D
@M02034:409:000000000-BFKT7:1:1103:17895:3052 1:N:0:33
AAAGTCGAGGTGCCTAAAGTGGCAACCCAGACTCCTCCGCTTGTTGGTGGTGTAGAGCTTCCTGTAGCCGCATGGCGTTCGTACTTAAATATGGAACTAACCATTCCAATTTTCGCTGTCTCTTATACACATCTCCGAGCCCACGAGACT
+
AAAAADAABDBBGGGGGGGGGGDHHHHGGHHGHHGHHHGFAEGHHHH1FEEEGHHDGHHHHHHGFGGGGGGGGGHHGGGGGGGHHHFHHHHHHHGGEBGGFHEHGHFHFGHFHHGGGGFHEFHHFHFGEC2GGGFBEC/BFGEF?DCGGG
@M02034:409:000000000-BFKT7:1:1103:9101:3055 1:N:0:33
AAAGTCGAGGTGCCTAAAGTGGCAACCCAGACTGGTAGGGGGGTTGGTGGTGTAGAGCTTCCTGGAG
+
CCCCCFCCCDABGGGGGGGGGGGGGHGGGGHGHB25DBFFGGGG<D???DDC<2F2?2?FFFGF20<
@M02034:409:000000000-BFKT7:1:1103:21298:3062 1:N:0:33
AAAGTCGAGGTGCCTAAAGTGGCAACCCAGACTACTCGTAATGTTGGTGGTGTAGAGCTTCCTGTAGCCGCATGGCGTTCGTACTTAAATATGGAACTAACCATTCCAATTTTCGCTGTCTCTTATACACATCTCCGAGCCCACGAGACT
+
BCCCBFCCCCBBGGGGGBGFGGGHHHGFGHHGHHHHHGHGHFHGHHHEFGEGHHHFGHGHHHHHGHHHGEEEFGHHGFGEE1EHHGFGHHHHHGEGFGHHHHGHFHFFHHHHGHGGGDFFHFHHHHFHFFFHGGFFBBC@DEHGGGGGGG
@M02034:409:000000000-BFKT7:1:1103:13276:3068 1:N:0:33
AAAGTCGAGGTGCCTAAAGTGGCAACCCAGACTCAGAAGAATGTTGGTGGTGTAGAGCTTCCTGTAGCCGCATGGCGTTCGTACTTAAATATGGAACTAACCATTCCAATTTTCGCTGTCTCTTATACACATCTCCGAGCCCACGAGACT
+
BBBBBFAADBAACGG5FGGGGGGHHHGGFFGFFHHHHHHHHHGFGHEEFGGGHHHGHGHHHGHGFHHGHGFGGGHHFEGGGGHHFHGHHHGGHFGFGHHGFCFGHHGHHHHHHHGGGGGGHFHHHHHHFGFHHFFFF@CCFGHGGFGGGH
@M02034:409:000000000-BFKT7:1:1103:16931:3075 1:N:0:33
AAAGTCGAGGTGCCTAAAGTGGCAACCCAGACTCCGCCTACGGTTGG
+
ABBB3DABBBABGGFGGGGGGGGHHGHGGHHGFFF2EFGGHGGFAF?
@M02034:409:000000000-BFKT7:1:1103:20544:3083 1:N:0:33
AAAGTCGAGGTGCCTAAAGTGGCAACCCAGACTCAGA
+
ABABAFAABBBBGGGFFGGGGGGHHHHGGHHGHF3FA
@M02034:409:000000000-BFKT7:1:1103:14373:3085 1:N:0:33
AAAGTCGAGGTGCCTAAAGTGGCAACCCAGACTCATGATAAGGTTGGTGGTGTAGAGCTTCCTGTAGCCGCATGGCGTTCGTACTTAAATATGGAACTAACCATTCCAATTTTCGCTGTCTCTTATACACATCTCCGAGCCCACGAGACT
+
ABBBAFABBBABGGGGGGGGGFFFHHHGGHHGHHHHHHHHHHHGGHGEFGEFHHHGGHHHHHHHGHHHHFGFGGHHGFGGGGHHHHHGHHHHHHHHHHHHHHHHHHHHHHHHHHGGGGGFHHHHHHHHHHHHHHHHEBGGGGHGGFGGGF
@M02034:409:000000000-BFKT7:1:1103:18761:3091 1:N:0:33
AAAGTCGAGGTGCCTAAAGTGGCAACCCAGACTATTAATTCTGTTGGTGGTGTAGAGCTTCCTGTAGCCGCATGGCGTTCGTACTTAAATATGGAACTAACCATTCCAATTTTCGCTGTCTCTTATACACATCTCCGAGCCCACGAGACT
+
AABCBFBABBBBGGGGGGGGGGGHHHHGGHFGHHHHHHHHHHHHHHHEFGEFGGHFGHHHHHHHGHHHHGGGGGHHGGGGGFGHHHHGHHHHHHDFFHHHHHHHHHHGHHHHHHGGGGGHHHHHHHHHFGFBFHHHG?GBDGHGGGGGGH
@M02034:409:000000000-BFKT7:1:1103:14551:3127 1:N:0:33
AAAGTCGAGGTGCCTAAAGTGGCAACCCAGACTCAGCCGCATGTTGGTGGTGTAGAGCTTCCTGTAGCCGCATGGCGTTCGTACTTAAATATGGAACTAACCATTCCAATTTTCGCTGTCTCTTATACACATCTCCGAGCCCACGAGACT
+
ABAAAFAADDABGGGGGGGGFF2GHHHEFGHGFHHFHHA?FEFGHHGAFE1EFFF5GHHHGEHFFGFF3EFEFFH1EEEFG1FHFHGHGDBGHFBGHHHHHEFHHHH4FHGHHHGGGGAGHHHFFFHHGGF2FGG2?/CBDGHGCC@DGG
@M02034:409:000000000-BFKT7:1:1103:17649:3132 1:N:0:33
AAAGTCGAGGTGCCTAAAGTGGCAACCCAGACTCCGCCGCCTGTTGGTGGTGTAGAGCTTCCTGTAGCCGCATGGCGTTCGTACTTAAATATGGAACTAACCATTCCAATTTTCGCTGTCTCTTATACACATCCCGAGCCCACGAGACTA
+
BCCCAFBBCCABGGGGGGFGGGGHHHHGGHHGFHHGGGGGGGHGHHHEFEEFHFHFGHGHHHHGBGGGGEGGGGHHGFGGGFFHHHHHHHHGHHHGFHHGGHEHHHHHHHHHHHGGGGFGHHHHFHHHHHFGFFGGCBC@GHGGGGGGHH
@M02034:409:000000000-BFKT7:1:1103:20224:3140 1:N:0:33
AAAGTCGAGGTGCCTAAAGTGGCAACCCAGACTCTGAATAAGGTTGGTGGTGTAGAGCTTCCTGTAGCCGCATGGCGTTCGTACTTAAATATGGAACTAACCATTCCAATTTTCGCTGTCTCTTATACACATCTCCGAGCCCACGAGACT
+
CCCBCFCCCCCBGGGGGGGGGGGHHHHGGHHFBFFH5FG55BGGFGEAAAEE1AF5ABFF5GGHF5F5AEE>FEG1EEEFD?2??GHD@FHFFD33FGHH3F3FE4F4DGGHF4>/?/?GGHHHFHFH3F2GHFBGECCBDEFEF?DGGF
@M02034:409:000000000-BFKT7:1:1103:20856:3151 1:N:0:33
AAAGTCGAGGTGCCTAAAGTGGCAACCCAGACTCATCATGCTGTTGGTGGTGTAGAGCTTCCTGTAGCCGCATGGCGTTCGTACTTAAATATGGAACTAACCATTCCAATTTTCGCTGTCTCTTATACACATCTCCGAGCCCACGAGACT
+
BBBBBFBBDBBBCGGGFGGFGGGGHHGGCGCA333BB5D5ADBABFAEFDBFHFHBGHGGGHHHHHHBGE?CEFHGGGGGDACHGHGFFGGHHGFEGHFFHHFFFFFGDFHHHHFGEEEGHFHHEG4FBBDGGFG?E?//>?GFFA?//D
@M02034:409:000000000-BFKT7:1:1103:9242:3152 1:N:0:33
AAAGTCGAGGTGCCTAAAGTGGCAACCCAGACTCCTGGTAATGTTGGTGGTGTAGAGCTTCCTGTAGCCGCATGGCGTTCGTACTTAAATATGGAACTAACCATTCCAATTTTCGCTGTCTCTTATACACATCTCCGAGCCCACGAGACT
+
3>>3AFAADBABFFGGGGGGDEFFFHHDGHGFFHHDHHAEGFHHHHGEEFBFBGHDGHHHHHHFGGGFHGGGGGHHGGGGGGHHGHHHHHHHHGFHHHHHHHEHHHGGHGHHHHGGGGGHHHGHHFD4BGBGHHFFE/CDCAGFGCGGGF
@M02034:409:000000000-BFKT7:1:1103:9790:3165 1:N:0:33
AAAGTCGAGGTGCCTAAAGTGGCAACCCAGACTATGCCTACGGTTGGTGGTGTAGAGCTTCCTGTAGCCGCATGGCGTTCGTACTTAAATATGGAACTAACCATTCCAATTTTCGCTGTCTCTTATACACATCTCCGAGCCCACGAGACT
+
AAAABFBABBBBFGGD4GGFGGGHHGHEEHCEHHHHHHHFFFDFFGGEFGGGHHH5FHHHHGHHGHHHHGGEGGHHGGGGGGHHGHHFHHFHHHDGFHHHHHFHHHHHHHHHHGGFGGGEHHHHHHBGDGHHGFD?E/CCGGHGCCCGGH
@M02034:409:000000000-BFKT7:1:1103:22593:3166 1:N:0:33
AAAGTCGAGGTGCCTAAAGTGGCAACCCAGACTGAGGAGAATGTTGGTGGTGTAGAGCTTCCTGTAGCCGCATGGCGTTCGTACTTAAATATGGAACTAACCATTCCAATTTTCGCTGTCTCTTATACACATCTCCGAGCCCACGAGACT
+
BBBBBFBBBBBBGGGFGGGGGGGHGHGGGHHGHHHHGHEGHFHHHHHEFGGGHGHBHFHHHGHHHGHHHEGEFGHHGEGFGEFHHHHGHHHHHHFHFHGEHHFGHHFHFHHHHHGGGFGGHGHHFHHH3FF2?FFBF/DGGGHEGG@EGH
@M02034:409:000000000-BFKT7:1:1103:16023:3170 1:N:0:33
AAAGTCGAGGTGCCTAAAGTGGCAACCCAGACTACTCCTCCTGTTGGTGGTGTAGAGCTTCCTGTAGCCGCATGGCGTTCGTACTTAAATATGGAACTAACCATTCCAATTTTCGCTGTCTCTTATACACATCTCCGAGCCCACGAGACT
+
BBCCBFABBBBCGGGGGGGGGGGHHHHGGHHGHGHHHHHHHHHHHHHEFGFFGGHFGHHHGHHHFHGHHGFGGGHFGFGEFFHHHHHGHHHHHHGHGHHHHHGHGHGHHHHHHHGGGGEHHFHHHHHHHHGHHHGHFFGFGGGFGGGGGF
@M02034:409:000000000-BFKT7:1:1103:11918:3172 1:N:0:33
AAAGTCGAGGTGCCTAAAGTGGCAACCCAGACTCAGAATACGGTTGGTGGTGTAGAGCTTCCTGTAGCCGCATGGCGTTCGTACTTAAATATGGAACTAACCATTCCAATTTTCGCTGTCTCTTATACACATCTCCGAGCCCACGAGACT
+
>AABBFAADBAAFGGBBDGFGGGHHHGGGHHGHGHHHHHHGEE22A2AF1EFGFH5BFHHHHHHGGGGFGEEEEHEGEGGGEFAGHHHGHFFGFBEGHGGCC3BGFB4FGGHHHGEFEEDFFHGGHFFF?2GHDF?A@DCCEEG?C?EGG
@M02034:409:000000000-BFKT7:1:1103:16796:3180 1:N:0:33
AAAGTCGAGGTGCCTAAAGTGGCAACCCAGACTCGTGGGTCGGTTGGTGGTGTAGAGCTTCCTGTAGCCGCATGGCGTTCGTACTTAAATATGGAACTAACCATTCCAATTTTCGCTGTCTCTTATACACATCTCCGAGCCCACGAGACT
+
BBBBBFBBBBBBGGGDGGGGFGGGHHHGGHHGHHGFHFGBGEGEEFGEFGECFGHDFFHHHHHHGFGGGEGEFGHFGEFGEECGFHHGHHFHHHFFHHHHHGEGHFHEHHHHHHGGGGCFHHGHFHHHHHFFHGGDB>D@DGHEC-@AEB
@M02034:409:000000000-BFKT7:1:1103:14935:3181 1:N:0:33
AAAGTCGAGGTGCCTAAAGTGGCAACCCAGACTGGGTCTTCGGTTGGTGGTGCAGTGCTTCCTGTAG
+
AAAABFABDBABGGFGGGGGFFFGCHHAFHDAEF2AA2BG5BEF2A0EC?EA3BG53AFG5FGH555
@M02034:409:000000000-BFKT7:1:1103:14141:3191 1:N:0:33
AAAGTCGAGGTGCCTAAAGTGGCAACCCAGACTCATAAGAATGTTGGTGGTGTAGAGCTTCCTGTAGCCGCATGGCGTTCGTACTTAAATATGGAACTAACCATTCCAATTTTCGCTGTCTCTTATACACATCTCCGAGCCCACGAGACT
+
ABBBBFAB@DABGGGGGGGGGGGHFHHGGGHGFHHGHHGHFGHEEFHEFGBFGGHFGHHHFHHHGHHGHEEGGGHHGFGGFEHHHHHHHHHHGHEHHHHFHHHHHHHHHHHHHHGGGGAF4FHHHHGGGGFHHGHHGDCCCGHGGGGGGG
@M02034:409:000000000-BFKT7:1:1103:16647:3192 1:N:0:33
AAAGTCGAGGTGCCTAAAGTGGCAACCCAGACTACGCTGCCTGTTGGTGGTGTAGAGCTTCCTGTAGCCGCATGGCGTTCGTACTTAAATATGGAACTAACCATTCCAATTTTCGCTGTCTCTTATACACATCTCCGAGCCCACGAGACT
+
CCCCBFCBCCABGGGGGGGGFGGHHHHGGHHGHHHGGGEFHHHGHHHEFGAFHFGAGHHHHHHHFGGFGEGGGGHHGGGGGFHHHHHHHHHHHHBGGHHHHHHHHHGHHHHHHHGGGGFFHHHHHHHFHHHHHGHHGCGDFEGGGGGGGF
@M02034:409:000000000-BFKT7:1:1103:12093:3197 1:N:0:33
AAAGTCGAGGTGCCTAAAGTGGCAACCCAGACTCATTCGAGTGTTGGTGGTGTAGAGCTTCCTGTAGCCGCATGGCGTTCGTACTTAAATATGGAACTAACCATTCCAATTTTCGCTGTCTCTTATACACATCTCCGAGCCCACGAGACT
+
AAABAF?ADBABGGGGGGGGGFGGHHHGGHHGFHHGHHHACGHHFHHGGGGFHHHBDHHHHHHHGHHHHGGGGGHHGGGGGFGHHHHHHHHHHGFHHGHHHHGHHHHGEGGHHHGGGGGGHFHHHHFGGGGHGHHHG/<<DEHGGDFGGH
@M02034:409:000000000-BFKT7:1:1103:22667:3212 1:N:0:33
AAAGTCGAGGTGCCTAAAGTGGCAACCCAGACTCATCCGCCTGTTGGTGGTGTAGAGCTTCCTGTAGCCGCATGGCGTTCGTACTTAAATATGGAACTACCCATTCCAATTTTCGCTGTCTCTTATACACATCTCCGAGCCCACGAGACT
+
BBBBBFAADB2>FBFAAFGGGGGFHHHGGHHGHHHHHHGGGFEFGHHGGGGGHHHFFFHHFFHFGFHHHGGEEEHGGGGGGFFHGH4BGDBGHFF3GGG3BGGFHHHGHGHHFGGFGGGHHGHGFHHH?FDCCGF1E??CDFHGGGCGGB
@M02034:409:000000000-BFKT7:1:1103:16204:3220 1:N:0:33
AAAGTCGAGGTGCCTAAAGTGGCAACCCAGACTGGGCTGGGGGTTGGTGGTGTAGAGCTTCCTGTAGCCGCATGGCGTTCGTACTTAAATATGGAACTAACCATTCCAATTTTCGCTGTCTCTTATACACATCTCCGAGCCCACGAGACT
+
@ABBBFBBBBABGGGGGFFGGFFFHHHGGAHEHHHCHHFEEEGAEEGEGGGGHFHGHHHEHGHHFDGGGGEGEGHHGGCGFGEEGHFHHFHGGGGH3GHFFA?FGHGDFHHHHGGGGGCDFGFHHGGGGHHGHHHFDCCA@FGF@DCEDD
@M02034:409:000000000-BFKT7:1:1103:21156:3229 1:N:0:33
AAAGTCGAGGTGCCTAAAGTGGCAACCCAGACTCTGTCGAATGTTGGTGGTGTAGAGCTTCCTGTAGCCGCATGGCGTTCGTACTTAAATATGGAACTAACCATTCCAATTTTCGCTGTCTCTTATACACATCTCC
+
AAAAAFAADDAAFGF1BFDEGGCHHHHGGCHGHHHHHGAFFHGHHGA/FEFFEHH2DFGHHHHHHGGGFGGGGGHHGGGGGAGFGHHGHHHEHEGBGFHCFCBGHHHEHHHHHEEGG?EB>GGHFGFGBC<GCFHH
@M02034:409:000000000-BFKT7:1:1103:21174:3236 1:N:0:33
AAAGTCGAGGTGCCTAAAGTGGCAACCCAGACTCTGTCGAATGTTGGTGGTGTAGAGCTTCCTGTAGCCGCATGGCGTTCGTACTTAAATATGGAACTAACCATTCCAATTTTCGCTGTCTCTTATACACATCTCCGAGCCCACGAGAC
+
ABAAAB3ADDAAFGGGGGGGGGGGEDHFGHHGHHHGHFFAFFGDFHEGGGEEGFHEGHHHFHHHHHHGHGGGFEHHGEGGGGHEGHGHFHGGG3F3FCF3GHHHGH44FHGFHHGGG?EB?DDGGHHH3FFFFB3F?@C/BGEEGCCDD
@M02034:409:000000000-BFKT7:1:1103:19888:3239 1:N:0:33
AAAGTCGAGGTGCCTAAAGTGGCAACCCAGACTCAGCATCAGGTTGGTGGTGTAGAGCTTCCTGTAGCCGCATGGCGTTCGTACTTAAATATGGAACTAACCATTCCAATTTTCGCTGTCTCTTATACACATCTCCGAGCCCACGAGACT
+
BBBBAFBBCCBCGGGGEGFGFGGHHHHGGHHGHHHHHHHHHHHDGHGEFGAFGHHFHHGHHGHHGFHHHGGGGGHHGFGGGEFHHHHHHHHHHHGHFHHHHHGHHHHHHHHHHHGGGGGHHHHGGHGHBHGHHHFFC@FCGGHGGGGGGG
@M02034:409:000000000-BFKT7:1:1103:10064:3249 1:N:0:33
AAAGTCGAGGTGCCTAAAGTGGCAACCCAGACTCATAATAAGGTTGGTGGTGTAGAGCTTCCTGTAGCCGCATGGCGTTCGTACTTAAATATGGAACTAACCATTCCAATTTTCGCTGTCTCTTATACACATCTCCGAGCCCACGAGACT
+
AAAABFAADBABBGGGFGGGGGGHHHHGGEDGHHHHCHHHHHFBFFFEF2EFHGHEBHHHHHHHHHHFHGFGGFHHGEGGEEGHHH@GGHFHHFBGFGEGHHFHHHGGEGHHFGGFGGDGHFHHHHFHBGFGFHDGG<DGGAGF@/CDFG
@M02034:409:000000000-BFKT7:1:1103:13803:3279 1:N:0:33
AAAGTCGAGGTGCCTAAAGTGGCAACCCAGACTACGAATGATGTTGGTGGTGTAGAGCTTCCTGTAGCCGCATGGCGTTCGTACTTAAATATGGAACTAACCATTCCAATTTTCGCTGTCTCTTATACACATCTCCGAGCCCACGAGACT
+
A111ADAADD1AEGGGGGGFFD0AEGGAFCGGFGFA0FACGGHHHHHEFEBFGHG2FHHHHFHHFGFGHFEEEEGGGEGFEEF>?GHHHHEHHH1GHHHHHHHGGHHFFHHHHHGGGGEGFGGFGGGFGHF1GGHGB<CCCFGFGGGGFD
@M02034:409:000000000-BFKT7:1:1103:20680:3302 1:N:0:33
AAAGTCGAGGTGCCTAAAGTGGCAACCCAGACTTTTGCTGCGGTTGGTGGTGTAGAGCTTCCTGTAGCCGCATGGCGTTCGTACTTAAATATGGAACTAACCATTCCAATTTTCGCTGTCTCTTATACACATCTCCGAGCCCACGAGACT
+
CCCCCFCCCCABGGGFFGFGGGGGHHHGGHHGHHHHHHHHHGGFGGGEGGFGHHHGHHHHHHHHFGGFHEEEGGHHGGGGFFGHHHGHHHHHHHGGHHFHHHHHHHGGEGGHHHGDGGGHHHHHHHHHHHGHHHF<?<C<DGHGGCGGGG
@M02034:409:000000000-BFKT7:1:1103:16644:3304 1:N:0:33
AAAGTCGAGGTGCCTAAAGTGGCAACCCAGACTGTTCGTCCGGTTGGTGGAGTAGAGCTTCCTGTAGCCGCATGGCGTTCGTACTTAAATATGGAACTAACCATTCCAATTTTCGCTGTCTCTTATACACATCTCCG
+
AAA>3F3AB?>AGGB5AFDFFGGHHHHEE2GGBHFGFGGGCEC2E?EGED1BFFFB5DGHFHHHFFHEGFGGCEFFGGCFE?BGG4FFHGFBF3EFFHGEH0FFHHHD4FEFGBEG/A?BBFDFDGHEDHFEHHF<E
@M02034:409:000000000-BFKT7:1:1103:9737:3305 1:N:0:33
AAAGTCGAGGTGCCTAAAGTGGCAACCCAGACTAAGAATGAGGTTGGTGGTGTAGAGCTTCCTGTAGCCGCATGGCGTTCGTACTTAAATATGGAACTAACCATTCCAATTTTCGCTGTCTCTTATACACATCTCCGAGCCCACGAGACT
+
BBBBBFBBBBBBGGGEGFGGGGF4FGHDFHHEHHHG3F3FGEGEGHGGGGEFGHHGHHHHHGHGGGGFHGGGFGHHGGGGGGHHHHHHGHGHHHBFFHHHHHHHHHGHHHHHHGGFGGGHHHHHHHHHGHHHGHHHGCGGGGHAGGGGGB
@M02034:409:000000000-BFKT7:1:1103:19720:3310 1:N:0:33
AAAGTCGAGGTGCCTAAAGTGGCAACCCAGACTCCTATGCCTGTTGGTGGTGTAGAGCTTCCTGTAGCCGCATGGCGTTCGTACTTAAATATGGAACTAACCATTCCAATTTTCGCTGTCTCTTATACACATCTCCGAGCCCACGAGACT
+
BCCCCFAABCBCGGGGGGGGGGGHHHHGGHHGHHHHHHHHGHHHHHHGFGEFHFHHHHHHHHHHGHHHHGGGGGHGGGGGGGHHHHHHHHHHHHGGHHHGHHHHHHHGHHHHHHGGGGDGFFHHHHDF4FGHHBFFF/>BCGEGGGCGGF
@M02034:409:000000000-BFKT7:1:1103:17185:3311 1:N:0:33
AAAGTCGAGGTGCCTAAAGTGGCAACCCAGACTCATCAGCAGGTTGGTGGTGTAGAGCTTCCTGTAGCCGCATGGCGTTCGTACTTAAATATGGAACTAACCATTCCAATTTTCGCTGTCTCTTATACACATCTCCGAGCCCACGAGACT
+
AAAAADABDDAAGGGGGGGGGGGGHHHGGHHGHHHHGHHHGHHHHHGGGGGFHHHFGHHHHGHHGHHHHGGGGGHHGGGGGFFHHHHHHHHHHHGHHHHHHHHHGHHHHHHHHHGGGGGHHHHHHHHHFHFFGGGFGBCFGGHGGCFDGH
@M02034:409:000000000-BFKT7:1:1103:12802:3314 1:N:0:33
AAAGTCGAGGTGCCTAAAGTGGCAACCCAGACTGATCATCGTGTTGGTGGTGTAGAGCTTCCTGTAGCCGCATGGCGTTCGTACTTAAATATGGAACTAACCATTCCAATTTTCGCTGTCTCTTATACACATCTCCGAGCCCACGAGACT
+
AAB?AFBBBBAAFGGDGGGGGGGHHHHGGGHGHHCGFBGEGHHHHHHGFGEGFFGFGFFHHHHHGGHFHGGGGGHHGGGGGFHHHHGFGHGFFB@BEGHGFGBHHFFHHHHHHHGGGGGGHGHFFFFGGCBHHHFFFDCFGGHGFCDGDF
@M02034:409:000000000-BFKT7:1:1103:20666:3317 1:N:0:33
AAAGTCGAGGTGCCTAAAGTGGCAACCCAGACTTTTGCTGCGGTTGGTGGTGTAGAGCTTCCTGTAGCCGCATGGCGTTCGTACTTAAATATGGAACTAACCATTCCAATTTTCGCTGTCTCTTATACACATCTCCGAGCCCACGAGAC
+
AAA?ADAAD@AAGGG5BGGGFGGHHHFFGCHGHHHHHHHGH?EEEEGFFGEFHHHFHHHHHGHGGFHGFGGGGGHHGGGGGEHHHHGHHHFHHFFFFHHFHHFHHHGHHHHHHFCDEEGHHFHGGHGGDG?FHB@GDC/CCGEECG@AD
@M02034:409:000000000-BFKT7:1:1103:17059:3318 1:N:0:33
AAAGTCGAGGTGCCTAAAGTGGCAACCCAGACTAATAATTATGTTGGTGGTGTAGAGCTTCCTGTAGCCGCATGGCGTTCGTACTTAAATATGGAACTAACCATTCCAATTTTCGCTGTCTCTTATACACATCTCCGAGCCCACGAGACT
+
AAA3AFAA>A>AGF5GEFGGGCFFGDHFFAGFHHHHHGHGHH5FGHHGGGGGHHHEHHEHHHGFGHHEHGGGGGHCEEFFGEHHHHBFGH44FBBGFHFE3?3FHHHEGFHHHHGDEAEFBFD4FGFFHHBBF3BFB?//<CFFGC?EDG
@M02034:409:000000000-BFKT7:1:1103:9859:3331 1:N:0:33
AAAGTCGAGGTGCCTAAAGTGGCAACCCAGACTCAGGGGATTGTTGGTGGTGTAGAGCTTCCTGTAGCCGCATGGCGTTCGTACTTAAATATGGAACTAACCATTCCAATTTTCGCTGTCTCTTATACACATCTCCGAGCCCACGAGACT
+
CCCCCFCCCCCCGGGGGGGGGGGHHHHGGHHGHGFHHGG2EFGHGHAAF1EFA3F5EDGGFGGGGFBBDEECFFH1@EEG?E2FFFGFDEGGGG3@EGHH3B3BB?G4BGFHHB<FFA?FDGFF3BFFGFHFHHHBD?CFCEFEGG?DGH
@M02034:409:000000000-BFKT7:1:1103:22663:3343 1:N:0:33
AAAGTCGAGGTGCCTAAAGTGGCAACCCAGACTGCTCGGACGGTTGGTGGTGTAGAGCTTCCTGTAGCCGCATGGCGTTCGTACTTAAATATGGAACTAACCATTCCAATTTTCGCTGTCTCTTATACACATCTCCGAGCCCACGAGACT
+
BBABBFBBCDABGGGGGGGFGGGHGHHGGGHGHHGHHGGGGGGGGGGGGGEGHHHFHHHHHHHHHHHHHGGGGGHHGGGGGGHHHHHHHHHHHHFBGHHFHHGHHHGHHHHFHHGGGGGFHHHHGHFHFHHGHHHGGGGCGGHGGG?DGH
@M02034:409:000000000-BFKT7:1:1103:20339:3348 1:N:0:33
AAAGTCGAGGTGCCTAAAGTGGCAACCCAGACTCATAATCAGGTTGGTGGTGTAGAGCTTCCTGTAGCCGCATGGCGTTCGTACTTAAATATGGAACTAACCATTCCAATTTTCGCTGTCTCTTATACACATCTCCGAGCCCACGAGACT
+
BBBBBFBBBD2>GGGFGFFEGGGFFHHGCHEGCHHFGHHHHHH5F2EAAAEFHAF5DFGHGHHHHFHHFEFEFGHFFFEGGEHHHHF3@FGGGFDBGHFFFA3BGEGDHHHHHGGEGEEGHHGHGFGFFGHHGFGGC/B?@CFC?CFEEF
@M02034:409:000000000-BFKT7:1:1103:21203:3350 1:N:0:33
AAAGTCGAGGTGCCTAAAGTGGCAACCCAGACTGCGTCTCCGGTTGGTGGTGTAGAGCTTCCTGTAGCCGCATGGCGTTCGTACTTAAATATGGAACTAACCATTCCAATTTTCGCTGTCTCTTATACACATCTCCGAGCCCACGAGACT
+
B@AABFAADDAABFGGGGGFGGCFGHHFGGHGCHFGGGEGEEAEEGGEFEBFHHHDFHHHHHHHHHHHHGEGGGHHGEGGGFFHHHGFDHGGHGFGHHHGHHFHGHHHHHHHHHGGGGGFHHHHHHFHFHHHHHHHG/CCGGHGGCGGGH
@M02034:409:000000000-BFKT7:1:1103:10463:3353 1:N:0:33
AAAGTCGAGGTGCCTAAAGTGGCAACCCAGACTAATAG
+
ABBBAFABBBAAGGGBFGGGGGGHHHHGGHHGHH3F5D
@M02034:409:000000000-BFKT7:1:1103:20240:3353 1:N:0:33
AAAGTCGAGGTGCCTAAAGTGGCAACCCAGACTAGTCAGACGGTTGGTGGTGTAGAGCTTCCTGTAGCCGCATGGCGTTCGTACTTAAATATGGAACTAACCATTCCAATTTTCGCTGTCTCTTATACACATCTCCGAGCCCACGAGACT
+
BBAABFBBBBABGGGGGGGGGGGHHHHGCHHGBHHGHHHHHEEFGGGAFFEFGFFFGHHHHHHHGHHHHEGFGGHHGGGGGFGHGHGHHHGHHGFGGHHHHHHHHHGHHHHHHHGGGGGHHHHHHHHHHHHHHHHHG/CDGGHGGGGGGH
@M02034:409:000000000-BFKT7:1:1103:17519:3355 1:N:0:33
AAAGTCGAGGTGCCTAAAGTGGCAACCCAGACTCTGGTGGGGGTTGGT
+
ABBBBFBBBDABGGGGFGGGGGGHHHHGGHHGH3FAGBBEGCGG?E0A
@M02034:409:000000000-BFKT7:1:1103:22682:3360 1:N:0:33
AAAGTCGAGGTGCCTAAAGTGGCAACCCAGACTTCTGCTAATGTTGGTGGTGTAGAGCTTCCTGTAGCCGCATGGCGTTCGTACTTAAATATGGAACTAACCATTCCAATTTTCGCTGTCTCTTATACACATCTCCGAGCCCACGAGACT
+
BBBBBFBBBBABGGGGGGGGGGGHHHHGFHHGHHHHHHHHHGGHDGHGGGFGHHHDGHHHHHHHHHHHHEGGGGHHGGGGGGGHGHGGHHHHHHGGHHHFHHHHHHHHHHHHHHGGGGFFHHHHHHGHDHGGHHHHGFCCGGAFCCGGGH
@M02034:409:000000000-BFKT7:1:1103:17532:3373 1:N:0:33
AAAGTCGAGGTGCCTAAAGTGGCAACCCAGACTCTGGTGGGGGTTGGTGGTGTAGAGCTTCCTGTAGCCGCATGGCGTTCGTACTTAAATATGGAACTAACCATTCCAATTTTCGCTGTCTCTTATACACATCTCCGAGCCCACGAGACT
+
BABCCFAABBABGGGBBGGFGFFGHGHGGHHGHHHHH5BFGGGEGFGEFGGGHFHEGHHHBFHHFGHHGGFEEFHFGFFGGFGHGHGHHEGHGFDDGHGFHHHHHHGGGHHHHHGGGGGHHHHHFFGHFHBFGF?GFCGGGGH.C-DGFF
@M02034:409:000000000-BFKT7:1:1103:10938:3374 1:N:0:33
AAAGTCGAGGTGCCTAAAGTGGCAACCCAGACTCGTGAGACTGTTGGTGGTGTAGAGCTTCCTGTAGCCGCATGGCGTTCGTACTTAAATATGGAACTAACCATTCCAATTTTCGCTGTCTCTTATACACATCTCCGAGCCCACGTGACT
+
>>AAADABDDAAGGGEGFGFGGEHHCFAFHHGCHGHHHGHHHFHFHHEFGEGHGG5FFHHDGHHHBGDDEG0EEAEEE?FEEB1FGHFGH@FE33BGHHFHF3BFBDFGGHHHBEAFFABFGHH?BBB32?FBFDBC</<@CAFC/?GCD
@M02034:409:000000000-BFKT7:1:1103:11451:3380 1:N:0:33
AAAGTCGAGGTGCCTAAAGTGGCAACCCAGACTGCGGGGCGGGTTGGTGGTGTAGAGCTTCCTGTAGCCGCATGGCGTTCGTACTTAAATATGGAACTAACCATTCCAATTTTCGCTGTCTCTTATACACATCTCCGAGCCCACGAGACT
+
ABBBBFBBBB2A4GGGCGGGGGGBGHHGFHHGHHFGCEG0EEGGGGGECFEFHFH3?FGGHGHHHHHGHGGGGGHHGDGFGDFCGHGFHFBGGHFGFHHHHHGGHHHHFGHHHGGGGGGFHDGHHHFFCFHHFHGCD-?@BGGGB?BGGF
@M02034:409:000000000-BFKT7:1:1103:18256:3380 1:N:0:33
AAAGTCGAGGTGCCTAAAGTGGCAACCCAGACTCCGGGTAATGTTGGTGGTGTAGAGCTTCCTGTAGCCGCATGGCGTTCGTACTTAAATATGGAACTAACCATTCCAATTTTCGCTGTCTCTTATACACATCTCCGAGCCCACGAGACT
+
BBBBBFBBBBABCGGGGGFFGG2GEHHGGHHGHHHGGG2EGHGGGFEFFGEFGGFFHHHHBGHHDHHHHGGGEGHGGGGGGFBGAGFFGHFHHHFDFFHHHHHG3GGBGFHGHGGGGGGGFHHHHGHHFFEGHHGHDC@CDAGEG</CDF
@M02034:409:000000000-BFKT7:1:1103:20852:3382 1:N:0:33
AAAGTCGAGGTGCCTAAAGTGGCAACCCAGACTCCGCCTCCTGTTGGTGGTGTAGAGCTTCCTGTAGCCGCATGGCGTTCGTACTTAAATATGGAACTAACCATTCCAATTTTCGCTGTCTCTTATACACATCTCCGAGCCCACGAGACT
+
BBBBBFBBBBAAFGGGFGGGGGGHHHHGGHCFHHHGGGGGGHHHHHGGGGEGHHHGHHHHHHHHHHHGHGGGGGHHGGGGGGFHHHHFHHGHHGDGHHHHGHHHHHHGFHHHHHGGGGGHHHHHHHFHFHFHHHHHG?@BDGHGG/CGGH
@M02034:409:000000000-BFKT7:1:1103:10954:3392 1:N:0:33
AAAGTCGAGGTGCCTAAAGTGGCAACCCAGACTCGTGAGACTGTTGGTGGTGTAGAGCTTCCTGTAGCCGCATGGCGTTCGTACTTAAATATGGAACTAACCATTCCAATTTTCGCTGTCTCTTATACACATCTCCGAGCCCACGAGACT
+
AABBAFAABDA>FGGGGGGGGGGHCFGFGHFGHHGHHHGBGGFHFE2EFFEFBFG55D3FEGHHHFFHHGF0EEHGGEEFG?FGFHHHHHHGFFBDFFHFEB?BFFG4BFHHHBEGG/?34BFG4?3?3GFBGHFBA?/>DGHA?/CADG
@M02034:409:000000000-BFKT7:1:1103:10343:3397 1:N:0:33
AAAGTCGAGGTGCCTAAAGTGGCAACCCAGACTGGGTTGGGTGTTGGTGGTGTAGAGCTTCCTGTAGCCGCATGGCGTTCGTACTTAAATATGGAACTAACCATTCCAATTTTCGCTGTCTCTTATACACATCTCCGAGCCCACGAGACT
+
CCCCCFCCCCBCGGGGGGGGGGGHHHHGGHHGHHHHGFGGGGGGGHHEGGEFHHHFGHHHHHHHGHHHHGGGGGHHGGGGGEGHHHHGHHGHHHFFFHHHHGGHHGHGHHHHHFGGGGGHHGHHGHHHGGHHHHGGGCGDGGHGGGGGGH
@M02034:409:000000000-BFKT7:1:1103:12893:3408 1:N:0:33
AAAGTCGAGGTGCCTAAAGTGGCAACCCAGACT
+
CCCCCFCBCCCCGGGGGGGGGGGHHHHGGHHGH
@M02034:409:000000000-BFKT7:1:1103:15673:3408 1:N:0:33
AAAGTCGAGGTGCCTAAAGTGGCAACCCAGACTAAGCAGAAGGTTGGTGGTGTAGAGCTTCCTGTAGCCGCATGGCGTTCGTACTTAAATATGGAACTAACCATTCCAATTTTCGCTGTCTCTTATACACATCTCCGAGCCCACGAGACT
+
BBBBBFBABBBBGGGGGGGGGGGGFHHGGHHFHHHHHHHHHHHHHHGEFGEFGHHDGHHHHHHHHGHHHGGGGGHHGFGGGFHHHHGHHHHHHHFHHHHGGHHHHHHGHHHHHHGGGGFHGDGHFHHHFFFHHHHFGCCCGEGGGGGDGG
@M02034:409:000000000-BFKT7:1:1103:19056:3408 1:N:0:33
AAAGTCGAGGTGCCTAAAGTGGCAACCCAGACTCATCAGAATGTTGGTGGTGTAGAGCTTCCTGTAGCCGCATGGCGTTCGTACTTAAATATGGAACTAACCATTCCAATTTTCGCTGTCTCTTATACACATCTCCGAGCCCACGAGAC
+
BBBBBFABBBBBGGG5GGGGGGGHHHHGGHHFHHHB5DFBFFFGHHHGGGGGHHHFGHHHHHHHHHHHHGGEEGHHGGGGGGHHHHHFHGHHHFGGFHGHFHFHHHHFHGHHHHGGGGGHHHHHBHHHHHGGHHHHGCCFGGHGGGGGG
@M02034:409:000000000-BFKT7:1:1103:11159:3417 1:N:0:33
AAAGTCGAGGTGCCTAAAGTGGCAACCCAGACTGAGATGTCGGTTGGTGGTGTAGAGCTTGCTGTAGGCGCAT
+
CBCCDFBBCBABGGGGGGGGGGGHHHHGGHHGHH33A5BAAAAAA2EEF1ECA3D5B5BB3B5AD5B33>E>E
@M02034:409:000000000-BFKT7:1:1103:16765:3423 1:N:0:33
AAAGTCGAGGTGCCTAAAGTGGCAACCCAGACTAATACTAATGTTGGTGGTGTAGAGCTTCCTGTAGCCGCATGGCGTTCGTACTTAAATATGGAACTAACCATTCCAATTTTCGCTGTCTCTTATACACATCTCCGAGCCCACGAGACT
+
AAAAAFAABBABFFGFGFGFGGDHHHGGGHHGGHHHHHHHFFGEFGHEFGEGHHGFGHHHHHHHHFHHHEEEGGGHGGGGGFGEGHHHHHFHHGDGHHHFGHGHHHHGHHGHHHGGGGEGFBGHGHFHHHHEHHFDDBC@DGHFGGGGGH
@M02034:409:000000000-BFKT7:1:1103:18956:3434 1:N:0:33
AAAGTCGAGGTGCCTAAAGTGGCAACCCAGACTAATAAGAATGTTGGTGGTGTAGAGCTTCCTGTAGCCGCATGGCGTTCGTACTTAAATATGGAACTAACCATTCCAATTTTCGCTGTCTCTTATACACATCTCCGAGCCCACGAGACT
+
CCCCCFBBBCBCGGGGGGGGGGGHHHHGGHHGGHHGHHHFHGGHHHGFGGEGHHHGHHHHHHHHHHHHHGGGEGHHGGGGGGHHGHGGHHHHHGFHHHHHHHHGHHHGHHHHHHGGGGGHHHHHHHFHFHHHHHFGD@GCGGHGG?GGGH
@M02034:409:000000000-BFKT7:1:1103:20224:3436 1:N:0:33
AAAGTCGAGGTGCCTAAAGTGGCAACCCAGACTGCTGCTGCGGTTGGTGGTGTAGAGCTTCCTGTAGCCGCATGGCGTTCGTACTTAAATATGGAACTAACCATTCCAATTTTCGCTGTCTCTTATACACATCTCCGAGCCCACGAGACT
+
CCCCCFBBBCCCGGGGGGGGGGGHHHHGGHHGHHHHBGHHCEGEEFGECEGE1BG5BDGFAFGGBAB5BEGEEEC1@>ECE12?FGHBEGHFFF33BGHHBC3F3?G4GGGHHFECGFCGGHHDFG33DCGFHGGFE<DGC/GED/CDCH
@M02034:409:000000000-BFKT7:1:1103:11573:3456 1:N:0:33
AAAGTCGAGGTGCCTAAAGTGGCAACCCAGACTAATAATAAGGTTGGTGGTGTAGAGCTTCCTGTAGCCGCATGGCGTTCGTACTTAAATATGGAACTAACCATTCCAATTTTCGCTGTCTCTTATACACATCTCCGAGCCCACGAGACT
+
CCCCCFBCCBBCGGGGGGGFGGGHHHHGFDEFHHHFHHHGHHHHGHGGGGGGHHHFGHHHHHHHHHHHGGGFEGHHGGGGGFGHHHFHHHGHHHEFGHFECHDGHHFGHHHHHHGGGGGGHHHHHHHHGFHHHGFHF?F?CGHG@CFDDF
@M02034:409:000000000-BFKT7:1:1103:16521:3459 1:N:0:33
AAAGTCGAGGTGCCTAAAGTGGCAACCCAGACTCCGACGTCGGTTGGTGGTGTAGAGCTTCCTGTAGCCGCATGGCGTTCGTACTTAAATATGGAACTAACCATTCCAATTTTCGCTGTCTCTTATACACATCTCCGAGCCCACGAGACT
+
BBBBBFBBBBAABGGGBGGGGFFGHHHEFHHGHFHGFGG2EEFG1EE1AEEFABG5DFGH5GHHF5FDGEGGGGG1/?EGEE?FGHHHBGHHGHBEFHHH3??GGBGDFHHHF3CGGF?GGHGGDFGFGGHFFGHHA<AADGHG@@CGGF
@M02034:409:000000000-BFKT7:1:1103:9469:3463 1:N:0:33
AAAGTCGAGGTGCCTAAAGTGGCAACCCAGACTGGGGATGCTGTTGGTGGTGTAGAGCTTCCTGTAGCCGCATGGCGTTCGTACTTAAATATGGAACTAACCATTCCACTTTTCGCTGTCCTTATACACATCTCCGAGCCCACGAGACTA
+
AAAAAB>?DDAA4BFBBGGFGGGHHHGGGHGGGHHGGGGFGHHHHHGEGGEFCFGDFHHHGFGHFGHFGEE?EGHHGFGEEEEGGH4B3GBGFHFFGG3CHHBBFGFF3B3FGFFEFGGFFFD3?F?G2DGFGF2AB@@/FGCDGGGGHF
@M02034:409:000000000-BFKT7:1:1103:14644:3464 1:N:0:33
AAAGTCGAGGTGCCTAAAGTGGCAACCCAGACTCATAAGCATGTTGGTGGTGTAGAGCTTCCTGTAGCCGCATGGCGTTCGTACTTAAATATGGAACTAACCATTCCAATTTTCGCTGTCTCTTATACACATCTCCGAGCCCACGAGACT
+
ABBBBFBABBBBGGGGGGGGGGGHHHHGGHHEHHGGGGFHHFGH5GHGEFGEA3F5ABBB5FFFG5F5BBE0EEF1>>>1EB2FCFFBBFHBFE33FFHHB13BB?G4DGDHGBEGED?FDFFF444FFB22BFG2?/<BCCGCCCGGDG
@M02034:409:000000000-BFKT7:1:1103:20691:3466 1:N:0:33
AAAGTCGAGGTGCCTAAAGTGGCAACCCAGACTCCTCATCCGGTTGGTGGTGTAGAGCTTCCTGTAGCCGCATGGCGTTCGTACTTAAATATGGAACTAACCATTCCAATTTTCGCTGTCTCTTATACACATCTCCGAGCCCACGAGACT
+
DDDDDFABCCBCGGGGGGGGGGGGHHHGGHHGHHHHFHH5GAFGGGG1AEECAAG5AFGAEGEDFDEBDEG0EEA1>?>FD>B1FGHH3FHFFF33FEGH303BGDH4FGFHHFEDFAEF3DGHBFFFHFB2FFGBD<CGGEEGCFGGGG
@M02034:409:000000000-BFKT7:1:1103:18698:3469 1:N:0:33
AAAGTCGAGGTGCCTAAAGTGGCAACCCAGACTAAGAATAAGGTTGGTGGTGTAGAGCTTCCTGTAGCCGCATGGCGTTCGTACTTAAATATGGAACTAACCATTCCAATTTTCGCTGTCTCTTATACACATCTCCGAGCCCACGAGACT
+
CCBCCFBACCCCGGGGGGGGGGGHHHHGGHHFHHGHHHHHHHHHFHGGFGEFGHHDGHHHHHHHHGHHHGGGGGHHGGGGGEGHHHHHHHHHGHFFFHHHGHEHHHGHHHHHHHGGGGGHHHHHHHFHFHFHHHHHGCGDGGHGGGGGGG
@M02034:409:000000000-BFKT7:1:1103:16533:3473 1:N:0:33
AAAGTCGAGGTGCCTAAAGTGGCAACCCAGACTCCGACGTCGGTTGGTGGTGTAGAGCTTCCTGTAGCCGCATGGCGTTCGTACTTAAATATGGAACTAACCATTCCAATTTTCGCTGTCTCTTATACACATCTC
+
A?AA>DAADD>4GGGGBGFBGGGHFGGGGHHGFFHGGGG2EFFABEE1AEEFGDGDFHFFGGGHEFFHHGGEGGHHGEGFGEGHGHFEFBEHHBDD3CD3GEFHBEF4FGF3BGG/EGGG2>DGHHFBDGFE22@
@M02034:409:000000000-BFKT7:1:1103:18716:3476 1:N:0:33
AAAGTCGAGGTGCCTAAAGTGGCAACCCAGACTAAGAATAAGGTTGGTGGTGTAGAGCTTCCTGTAGCCGCATGGCGTTCGTACTTAAATATGGAACTAACCATTCCAATTTTCGCTGTCTCTTATACTCATATCCGA
+
BABBAFAADBBACGG54EGFGGGHHDHGGHHGFH3AFHGG5BEDBGGAFE?FGFGA5GFHGGHHBFFFGGGEGFHFEGGGGEGGGF4B344FGBBFHFFFBA3BGFFB4E3GFEEEE?<DFBFF?GBF2??11BBDEB
@M02034:409:000000000-BFKT7:1:1103:15355:3481 1:N:0:33
AAAGTCGAGGTGCCTAAAGTGGCAACCCAGACTAAGCAGCAGGTTGGTGGTGTAGAGCTTCCTGTAGCCGCATGGCGTTCGTACTTAAATATGGAACTAACCATTCCAATTTTCGCTGTCTCTTATACACATCTCCG
+
AAABADABDDABGGFGGGGGGGGHHGHGGHHAHFGCHFHHHFC2FGF2FGGGCFGFGGHHDFBDFFFEGEE0EEGEEBEFE?EGHHF3FFGFGBBBFGH33B3FGFGHGGHHHEFEEGGGBBGHFFFHE22GFGD2?
@M02034:409:000000000-BFKT7:1:1103:17289:3483 1:N:0:33
AAAGTCGAGGTGCCTAAAGTGGCAACCCAGACTAAGGATATGGTTGGTGGTGTAGAGCTTCCTGTAGCCGCATGGCGTTCGTACTTAAATATGGAACTAACCATTCCAATTTTCGCTGTCTCTTATACACATCTCCGAGCCCACGAGACT
+
AABABFAADBAAGGGGGGGGGGFHHGGGGHHGHHHHHHHHHHHHHGGEFGFGHFHDGHHHHHHHHHHHHGGGGGHHGGGGGFGHHHHHHHHHHHFGHHHHHHHHHHHFHHHHHHGGGGGHHGHHHHHHGHFHHHGFGBGFGGHGGGGGGH
@M02034:409:000000000-BFKT7:1:1103:20114:3493 1:N:0:33
AAAGTCGAGGTGCCTAAAGTGGCAACCCAGACTCAGTGTCCTGTTGGTGGTGTAGAGCTTCCTGTAGCCGCATGGCGTTCGTACTTAAATATGGAACTAACCATTCCAATTTTCGCTGTCTCTTATACACATCTCCGAGCCCACGAGACT
+
CBABCFACBBBCGGGBCGGGGGGHGHHGGHGFHGGGFGHFHFGGHHHEFFGGEGG5DFHHFHHHHHHGFFGEEGF1EE?FFE?FFGHGDFFHFHBEGHHHGFDGHHHEGGHHHHGCGDFHHHHHDGBFDFFHHGFBC/BBDGCCCCCDGH
@M02034:409:000000000-BFKT7:1:1103:15353:3501 1:N:0:33
AAAGTCGAGGTGCCTAAAGTGGCAACCCAGACTAAGCATCAGGTTGGTGGTGTAGAGCTTCCTGTAGCCGCATGGCGTTCGTACTTAAATATGGAACTAACCATTCCAATTTTCGCTGTCTCTTATACACATCTCCGAGCCCACGAGACT
+
BBBBBFBABBAAGGGGAFGGGGGHHHHGGHHFHHH3CG5BGHHHGHGEFEGGHHHFHHHHHHHHHFHHHGGGGGHHGEGGGGHHHHHHGHHHHHFFFHHHHHFGHFHHHHHHHHGGGGFHHHHHHHHGHGHFFFHHG>@CGGGGGDCCDG
@M02034:409:000000000-BFKT7:1:1103:18054:3514 1:N:0:33
AAAGTCGAGGTGCCTAAAGTGGCAACCCAGACTACTAATACTGTTGGTGGTGTAGAGCTTCCTGTAGCCGCATGGCGTTCGTACTTAAATATGGAACTAACCATTCCAATTTTCGCTGTCTCTTATACACATCTCCGAGCCCACGAGACT
+
BABABFABDBAAGGGGGGGGGFFCHGHDFFECAFH5GHFFHFGEDE2FGG2FGGHBGHHHHHHGFFGGHEEEGGHHGGGGGGHHGHHHHHHHHEEFFFHHHHGHEHHHHHHHHHGGGGGBGHHHGHHEHHEGHHHHD@@>DGHGGFFGDF
@M02034:409:000000000-BFKT7:1:1103:14194:3515 1:N:0:33
AAAGTCGAGGTGCCTAAAGTGGCAACCCAGACTAAGAATAAGGTTGGTGGTGTAGAGCTTCCTGTAGCCGCATGGCGTTCGTACTTAAATATGGAACTAACCATTCCAATTTTCGCTGTCTCTTATACACATCTCCGAGCCCACGAGACT
+
BBBBBFCBCCBCGGGGGGGGFGDHHHHGEGHGHHHHHHHHHHHGHHGEFGEFGFHFHHHHHHHHHHHHHGGGGGHHGEGGGFHHHHHGHHHHHHFHHHGHHHHHHHGHHHHHHHGGGGGHHHHHHHHFFHBGHHGGFCCCGGHGGGGGDG
@M02034:409:000000000-BFKT7:1:1103:14188:3532 1:N:0:33
AAAGTCGAGGTGCCTAAAGTGGCAACCCAGACTA
+
A>AA3BABD?AAEFGGGFGF5DAFGFGEGAFF3A
@M02034:409:000000000-BFKT7:1:1103:19482:3533 1:N:0:33
AAAGTCGAGGTGCCTAAAGTGGCAACCCAGACTAATAAGCAGGTTGGTGGTGTAGAGCTTCCTGTAGCCGCATGGCGTTCGTACTTAAATATGGAACTAACCATTCCAATTTTCGCTGTCTCTTATACACATCTCCGAGCCCACGAGACT
+
BBBBAFAADDABFGGDFGGGGGGHFHGGGGGGHHGFHHHHGHGHHHGEFEEFEFHAFGHHHHHHHHHHHGGGGGHHGGGGGGHGGHHGHHHHHHFGGHHHHHHHHHHFHHHHHHGGGGGGHHGHGHHHHHGHHGHFGCFGGGHGGGGGGG
@M02034:409:000000000-BFKT7:1:1103:18530:3536 1:N:0:33
AAAGTCGAGGTGCCTAAAGTGGCAACCCAGACTCTTAATAATGTTGGTGGTGTAGAGCTTCCTGTAGCCGCATGGCGTTCGTACTTAAATATGGAACTAACCATTCCAATTTTCGCTGTCTCTTATACACATCTCCGAGCCCACGAGACT
+
CCCCBFBCCCBCGGGGGGGGGGGHHHHGGHHGHHFGHH5GGGHHHHHGGGGFHHHGHHHHHHHHHHHGHGGGGGHHGGGGGGGHHHGGFHHHHHFHGHHHHHGHHHHHHGHHHHGGGGGHHHHHHHFHFGHHHHGFG>@DFGHGGGGGGG
@M02034:409:000000000-BFKT7:1:1103:12301:3540 1:N:0:33
AAAGTCGAGGTGCCTAAAGTGGCAACCCAGACTACGAATAATGTTGGTGGTGTAGAGCTTCCTGTAGCCGCATGGCGTTCGTACTTAAATATGGAACTAACCATTCCAATTTTCGCTGTCTCTTATACACATCTCCGAGCCCACGAGACT
+
AABBBFABBBBBGGGGGGGGGGGHHHHGGHHGHHGGGHHGHGHGHHHGFGEFGHHBGHHHHHHHHHHHHGGGGGHFGGGGGGFHHHHGHHHHGHHHHHHHHHHHHHGHDGHHHHGGGDGHHHHHHHFHFGFHFGFHG?FDGGHGFCCGGE
@M02034:409:000000000-BFKT7:1:1103:18422:3556 1:N:0:33
AAAGTCGAGGTGCCTAAAGTGGCAACCCAGACTGGGGATCAGGTTGGTGGTGTAGAGCTTCCTGTAGCCGCATGGCGTTCGTACTTAAATATGGAACTAACCATTCCAATTTTCGCTGTCTCTTATACACATCTCCGAGCCCACGAGACT
+
>3AAAFBBBBAAFGGGGGGGFFFHHHHGGHEFFGFHGGGDHHHGHHCEEEEFHHHBFHHHHHHGFGHGHEEEGGHHGGGGEFGHHHHHHHFHHH3DGFHHHHHHHHGFHHHGHHGEGGEHHFGH1GBGFHHGHFFGFCGCBFHECCCFGF
@M02034:409:000000000-BFKT7:1:1103:23146:3560 1:N:0:33
AAAGTCGAGGTGCCTAAAGTGGCAACCCAGACTCCTTTGGCTGTTGGTGGTGTAGAGCTTCCTGTAGCCGCATGGCGTTCGTACTTAAATATGGAACTAACCATTCCAATTTTCGCTGTCTCTTATACACATCTCCGAGCCCACGAGACT
+
BBBBBFBBBBBBGGGGGGGFGGGHHHHGGHHGHHHHFGHHHHG2GHFECGGGGHHDFGHHFHHHHGHHHGGGGGGFGEFFFE?GGGGFFGHGHH3GGHHGEGFGHHHFFGHHHHGGGGEGHHHGFFGGGGEFHHGFF>D?BGGACG?GGG
@M02034:409:000000000-BFKT7:1:1103:12428:3562 1:N:0:33
AAAGTCGAGGTGCCTAAAGTGGCAACCCAGACTGGGAGGCAGGTTGGTGGTGTAGAGCTTCCTGTAGCCGCATGGCGTTCGTACTTAAATATGGAACTAACCATTCCAATTTTCGCTGTCTCTTATACACATCTC
+
BCBBAFBBCCBCGGGGGGGGGGGHHHHGGH2FHCGHCFGD2EFG3GEEFFGFAAF5FFGH5GHHA5F5@EG@FFG1EEEGFF2??GHF3@GFGF3?FGHH303B?4G?BGGHHFEEEFCGFFFG?DF3F2BCFFH
@M02034:409:000000000-BFKT7:1:1103:20019:3577 1:N:0:33
AAAGTCGAGGTGCCTAAAGTGGCAACCCAGACTTCGCGTGGGGTTGGTGGTGTAGAGCTTCCTGTAGCCGCATGGCGTTCGTACTTAAATATGGAACTAACCATTCCAATTTTCGCTGTCTCTTATACACATCTCCGAGCCCACGAGACT
+
CCCCCFBBBBAAGGGGGGGGGGGGHHHGGHHGHHHGGGEFCGGGGGGGFGGFGHHGFHHHHHHHHHHHHGGFEGHHGGGGGGHHHHHHHHHHHHFGHHHHHHFHGFHHHHHHHHGGGGGHHHHHHHHHGGHHHHHFG@GGGGHGFDGGGE
@M02034:409:000000000-BFKT7:1:1103:22141:3577 1:N:0:33
AAAGTCGAGGTGCCTAAAGTGGCAACCCAGACTACTCATGCTGTTGGTGGTGTAGAGCTTCCTGTAGCCGCATGGCGTTCGTACTTAAATATGGAACTAACCATTCCAATTTTCGCTGTCTCTTATACACATCTCCGAGCCCACGAGACT
+
CCBCCFCCCCABGGGGGGGGGGGHHHHGGHHGHHHHHHHHHHHHGGHGFGEGGFHBFHHHHHHHHHHHHGGGGGHHGEGGGEFHGHHHHHHHHHFFGHHHHHGHHHGHHHHHHHGGGGGGHHHHHFHHFFFHHHHFFB@@GGHGGGGGGG
@M02034:409:000000000-BFKT7:1:1103:17116:3583 1:N:0:33
AAAGTCGAGGTGCCTAAAGTGGCAACCCAGACTCCGCAGAGTGTTGGTGGTGTAGAGCTTCCTGTAGCCGCATGGCGTTCGTACTTAAATATGGAACTAACCATTCCAATTTTCGCTGTCTCTTATACACATCTCCGAGCCCACGAGACT
+
BAAABFBBBAAABGGFFGGBGGGHGHHFGH2FHHFDDCFEHHBGBGEEEFGGGFHDGBGHBGHHHHFFFEE@EGHAEEFEFECAFGGFFHGHGF3B3B3FFFFFH4B4BBGHH4E?FGGHB3FHFFBHBCFCGFBB</C<C/GE@/@?AD
@M02034:409:000000000-BFKT7:1:1103:13046:3584 1:N:0:33
AAAGTCGAGGTGCCTAAAGTGGCAACCCAGACTGCTGCGACTGTTGGTGGTGTAGAGCTTCCTGTAGCCGCATGGCGTTCGTACTTAAATATGGAACTAACCATTCCAATTTTCGCTGTCTCTTATACACATCTCCGAGCCCACGAGACT
+
A3AABFAADBAAGGGGGGGGGGGHFHHG2GHFFHGFBGEGGGAGGFHEAE1BFHHGHHHHHHHHHGHHHGGGGGHHGGGGGFFHHHHHHHFHHGFFFHHHHHHHEHGGHHHHHHGGGGGHHHHHHHFHGHFFGHHGFCCGCGFGGGGGGG
@M02034:409:000000000-BFKT7:1:1103:10248:3601 1:N:0:33
AAAGTCGAGGTGCCTAAAGTGGCAACCCAGACTAGTTCGAAGGTTGGTGGTGTAGAGCTTCCTGTAGCCGCATGGCGTTCGTACTTAAATATGGAACTAACCATTCCAATTTTCGCTGTCTCTTATACACATCTCCGAGCCCACGAGACT
+
CCBBBFBCCCBCGGGGGGGGGGGHHHHGGHHGHHHGHHG2FFGHGHGGFGFFHHHHHHHHHHHHHHHHHGGGGGHHGGGGFFCHGHHGHHHHHHHHHHHHHHGHFHHHHHHHHHGGGGGGHHHHHHHHFHHHGHGFF@GCCGHGGGGGGG
@M02034:409:000000000-BFKT7:1:1103:19207:3616 1:N:0:33
AAAGTCGAGGTGCCTAAAGTGGCAACCCAGACTACTCCTCCTGTTGGTGGTGTAGAGCTTCCTGTAGCCGCATGGCGTTCGTACTTAAATATGGAACTAACCATTCCAATTTTCGCTGTCTCTTATACACATCTCCGAGCCCACGAGACT
+
CCCCCFBCCCBCGGGGGGGGGGGHHHHGGHHGHHHHHHHHHHHHHHHGFGEFHGHFGHHHGHHHHHHHHGGFGGHHGGGGGGGHGHFGHHHHHH3GFHHHHHHGHGHHHHHHHHGGGGGGHHHHGHHHGHHHHHHGFBDGGGHGGFCGGH
@M02034:409:000000000-BFKT7:1:1103:17367:3629 1:N:0:33
AAAGTCGAGGTGCCTAAAGTGGCAACCCAGACTCCTCCTCCGGTTGGTGGTGTAGAGCTTCCTGTAGCCGCATGGCGTTCGTACTTAAATATGGAACTAACCATTCCAATTTTCGCTGTCTCTTATACACATCTCCGAGCCCACGAGACT
+
BBBBBFBBCCBBGGGGFGGGGGGHHHHGGHHGHHHHHHHHHGGGGGGEFGEFHHHGHHHHHGHGGHHHHGGGGGHHGGGGGGGHHHHHGHHHHGHGHHHHHHHHHHGHHHHHHHGGGGGHHHHHHHHHHHHHHHHHGDGGGGGGCCGFGG
@M02034:409:000000000-BFKT7:1:1103:19196:3630 1:N:0:33
AAAGTCGAGGTGCCTAAAGTGGCAACCCAGACTACTCCTCCTGTTGGTGGTGTAGAGCTTCCTGTAGCCGCATGGCGTTCGTACTTAAATATGGAACTAACCATTCCAATTTTCGCTGTCTCTTATACACATCTCCGAGCCCACGAGACT
+
AAA?1BA1>>AAGGGGG1AFGFFGHGFGGCHGGHHHHHHHGHHHHFGFGGGFHHHHHHHHHGFFFGFHFEEEEGECEGGFGGGHHHHHHHGHHFFFEFFFFGBGGG>FGFGHHF?EFEEGBDHHGG2GFFBGGH1DC</<<CCFB@/?C?
@M02034:409:000000000-BFKT7:1:1103:10819:3641 1:N:0:33
AAAGTCGAGGTGCCTAAAGTGGCAACCCAGACTTATATTCCGGTTGGTGGTGTAGAGCTTCCTGTAGCCGCATGGCGTTCGTACTTAAATATGGAACTAACCATTCCAATTTTCGCTGTCTCTTATACACATCTCCGAGCCCACGAGACT
+
CCCCCFCCCCBCGGGGGGGGGGGHHHHGGHHGHHHHHHHHHHGGGGGGGGGGHHHGHGHHHHHHGHHHHGGGGGHHGGGGGEGHHHGFHHHHHHHHGHGHHHFHHHHHHHHHHHGGGGGHHHHHHHGHFGFHHHFGGCGCGGHGGDGGGH
@M02034:409:000000000-BFKT7:1:1103:13205:3647 1:N:0:33
AAAGTCGAGGTGCCTAAAGTGGCAACCCAGAGTAGGGGGAGTGTAGGTCTTGTAGTACTTCCTGTAG
+
AABA3B3AA2A?GGFGGEGFGGGGGHHCEGH2D553AAE2A11G553A55D5D5D5555D5B55B55
@M02034:409:000000000-BFKT7:1:1103:22061:3653 1:N:0:33
AAAGTCGAGGTGCCTAAAGTGGCAACCCAGACTACGCCTAATGTTGGTGGTGTAGAGCTTCCTGTAGCCGCATGGCGTTCGTACTTAAATATGGAACTAACCATTCCAATTTTCGCTGTCTTTATACACATCTCCGAGCCCACGAGACTA
+
BBBBBFB3DBBBGGGGEGGFGGFHHHHGGHHGHHHGGGHGHHHHHHHGFGEGHHHFGHHHHHHHHHHHHGGGGGHHGGGGGGFHHHGGHHHHHHHHHHHHHHGHHHHHHHHHHHGGGGGHHHHHHGFHGHHHHHHGCFFGGHGG/@EDHF
@M02034:409:000000000-BFKT7:1:1103:15269:3657 1:N:0:33
AAAGTCGAGGTGCCTAAAGTGGCAACCCAGACTGGGAGGGAGGTTGGTGGTGTAGAGCTTCCTGTAGCCGCATGGCGTTCGTACTTAAATATGGAACTAACCATTCCAATTTTCGCTGTCTCTTATACACATCTCCGAGCCCACGAGACT
+
BBCCBDABCCBCGGGGGGGGGGFFHHHGGHHGHHHHHGGGFFGEGHGFFGEGHHHFGHHHHHHHHHHGGGGGGGHHGGGGGGHHHHHHGHGHHHGEHHHFHHHHFHGHHHHHHHGGGCGGEHHHBGFHFHFHHHGFGCGCGFEGGGGGGH
@M02034:409:000000000-BFKT7:1:1103:11371:3667 1:N:0:33
AAAGTCGAGGTGCCTAAAGTGGCAACCCAGACTCAGACGAATGTTGGTGGTGTAGAGCTTCCTGTAGCCGCATGGCGTTCGTACTTAAATATGGAACTAACCATTCCAATTTTCGCTGTCTCTTATACACATCTCCGAGCCCACGAGACT
+
BBAABFBACCABGGGGGGGGGGGHHHHGGHHGHHHHHHGAEGHHHHHGFGEGHHHHHHHHHHHHHHHHHGGGGGHHGGGGGGFHGHHFHHFHHHHHGHHHHHHHHHHHHHHHHHGGGGGHHGHHHHHH?FFHHHHFGDGFGFEGGGGGGG
@M02034:409:000000000-BFKT7:1:1103:9643:3681 1:N:0:33
AAAGTCGAGGTGCCTAAAGTGGCAACCCAGACTATGTCTGCTGTTGGTGGTGTAGAGCTTCCTGTAGCCGCATGGCGTTCGTACTTAAATATGGAACTAACCATTCCAATTTTCGCTGTCTCTTATACACATCTCCG
+
BBBBBFABBBBBGGGGBAGGFGGHHHHGDHHGBGGE5GGHFHHHGBGGFEEFGFH5DFGHBGFFGBGHHEEEFEHFFEGGEE2FGGGDFGHFGF33FGHHFFBGHEGBHGHHHFEEGFGHHHFG4?B?DB?GGBG2A
@M02034:409:000000000-BFKT7:1:1103:22572:3712 1:N:0:33
AAAGTCGAGGTGCCTAAAGTGGCAACCCAGACTCATCATACGGTTGGTGGTGTAGAGCTTCCTGTAGCCGCATGGCGTTCGTACTTAAATATGGAACTAACCATTCCAATTTTCGCTGTCTCTTATACACATCTCCGAGCCCACGAGACT
+
CCCBCFBBCCAAGGGGGGGGGGGHHHHGGHHGHHHHHHHHHHGHGGGEFGGGHHHHHHHHHHHHHHHHHGGFFGHHGGGGGGBHHHHHHHGHHHGHGHGFHHHHHHGGHHHHHHGGGGGGHHHHHHHHHHEHGGGFGB/>DGHGGGGGGF
@M02034:409:000000000-BFKT7:1:1103:20508:3715 1:N:0:33
AAAGTCGAGGTGCCTAAAGTGGCAACCCAGACTGGTAATTGTGTTGGTGGTGTAGAGCTTCCTGTAGCCGCATGGCGTTCGTACTTAAATATGGAACTAACCATTCCAATTTTCGCTGTCTCTTATACACATCTCCG
+
AAAAADAADD>>1BGF11ADDGFFGH0EAGGFGGHGHHHGHHHHEHHEFGEFGFHFGHHHHHHHHDGGDEGGGGHGGGGFFGC>BF@@GHBHHFB11B@FEGBGHHBFHGFFGFEAEFEBHFHH12DDBG<G1F1<<
@M02034:409:000000000-BFKT7:1:1103:9165:3723 1:N:0:33
AAAGTCGAGGTGCCTAAAGTGGCAACCCAGACTAGGGGGGAGGTTGGTGGTGTAGAGCTTCCTGTAGCCGCATGGCGTTCGTACTTAAATATGGAACTAACCATTCCAATTTTCGCTGTCTCTTATACACATCTCCGAGCCCACGAGACT
+
BBBBBFBABBABGGGGEFGGGGGHHHHGFGDDHHFHHGGG<EFDGHGGFGDGGHH?FGHHHHHHHHFGGDDCDGHFDGGGGGGHGHHGBGGHGHFBHGHFGHEGHCGFFHHHHHGGGFEBGGFF9FBFBFFGBFBFD;??FGEEF;@DDF
@M02034:409:000000000-BFKT7:1:1103:7907:3726 1:N:0:33
AAAGTCGAGGTGCCTAAAGTGGCAACCCAGACTACGGTGGGGGTTGGTGGTGTAGAGCTTCCTGTAGCCGCATGGCGTTCGTACTTAAATATGGAACTAACCATTCCAATTTTCGCTGTCTCTTATACACATCTCCGAGCCCACGAGACT
+
AABBBFBBBBABGGG5BGGGGGGHFHHGGGHGHHFEEEFEGGGAECGEFEEFGGHFFHHHHFHHHHGGGGGGGGHHGGGGE?0GGHGGHHFHHHFGHHFHHGBFHGHHHHFHHFGGGGDFFGGGFGGGFHFHHGGFG<CCCEAFCCGGGG
@M02034:409:000000000-BFKT7:1:1103:8374:3729 1:N:0:33
AAAGTCGAGGTGCCTAAAGTGGCAACCCAGACTAGGAATGCGGTTGGTGGTGTAGAGCTTCCTGTAGCCGCATGGCGTTCGTACTTAAATATGGAACTAACCATTCCAATTTTCGCTGTCTCTTATACACATCTCCG
+
AABBBFBB?DABGBFDGBGGGGGFFFFGGHGDHGGHHHHHHFGEEGGGFGAFGGGDGHHHHGGGFGGGDEGEEFHGGGGGGGFHFGGFGH4GFHGFEHB3?CFFG?FBDGGHHFGEGGGDG?FHFFB33BFB?B@@C
@M02034:409:000000000-BFKT7:1:1103:21866:3730 1:N:0:33
AAAGTCGAGGTGCCTAAAGTGGCAACCCAGACTACTAAGAATGTTGGGGGTGTAGTGCTTGCTGTAGCCGC
+
BBBBBFABBBBBGGGGGGGGGGGHHHHGFH2A3B3D55A35BBF5F22A0E0A3D5B5AA3BB5B5@531>
@M02034:409:000000000-BFKT7:1:1103:21853:3746 1:N:0:33
AAAGTCGAGGTGCCTAAAGTGGCAACCCAGACTACTAAGAATGTTGGTGGTGTAGAGCTTCCTGTAGCCGCATGGCGTTCGTACTTAAATATGGAACTAACCATTCCAATTTTCGCTGTCTCTTATACACATCTCCGAGCCCACGAGACT
+
AABABFB@?D2AFGG5FGGGFGGFGEHGGC2AGFBHHHHHHHHGHHEEFDEFEHH5BFHHGFHHHHHHHGGGGGGGGGGGGFFFFGHHHHHGHHDGHHHFHHFGHFFBHHHHGHGGDFGEHHHHGHFHGFFHCBGDEC/B<FHFFC?EDG
@M02034:409:000000000-BFKT7:1:1103:20614:3756 1:N:0:33
AAAGTCGAGGTGCCTAAAGTGGCAACCCAGACTGCGCCGCTTGTTGGTGGTGTAGAGCTTCCTGTAGCCGCATGGCGTTCGTACTTAAATATGGAACTAACCATTCCAATTTTCGCTGTCTCTTATACACATCTCCGAGCCCACGAGACT
+
BBBBBFBBBBAAGGGABFGFGGGFHHHGFHHGHFFFFGGGGGGHHHHGFGFFHHHFGHHHHHHHGHHHHGGCEGHHGGGGGG2GHHGGHHHHHHFGFHGHHHHGHHGHHGHHHHGFGGGHHHHHFHHHFHFHHGDGG/CCCGHGGGGGGB
@M02034:409:000000000-BFKT7:1:1103:11047:3763 1:N:0:33
AAAGTCGAGGTGCCTAAAGTGGCAACCCAGACTAATCATAATGTTGGTGGTGTAGAGCTTCCTGTAGCCGCATGGCGTTCGTACTTAAATATGGAACTAACCATTCCAATTTTCGCTGTCTCTTATACACATCTCCGAGCCCACGAGACT
+
BBBBBFBABBABGGGGGGGGGGGHHHHGGHHFHGHHHHHHHHHHHHHEGGEFHHHGHHHHHHHHHHHHHGGGGGHHGGGGGGHHHHHGHHHHHHHGGHHGHHGHHHGHHHHHHHGGGGGGHHHHHHHHGHEGHHHFG?DCGGHGGGGGGH
@M02034:409:000000000-BFKT7:1:1103:21884:3783 1:N:0:33
AAAGTCGAGGTGCCTAAAGTGGCAACCCAGACTAATCCGAAGGTTGGTGGTGTAGAGCTTCCTGTAGCCGCATGGCGTTCGTACTTAAATATGGAACTAACCATTCCAATTTTCGCTGTCTCTTATACACATCTCCGAGCCCACGAGACT
+
BBBBBFBBBBBBGGGGGGGFGGGHHHHGGHHGHHHHHHGGGGGGFHGGGGGGHHHFGHHHHHHHHHHHHGGGGGHHGGGGGGGHGHHHHHHHHGFGFHGFHHGGHHGHHHHHHFGGGGFHHHGHHHHHHHEHGHHFD/D<DFFGGGGGGF
@M02034:409:000000000-BFKT7:1:1103:19903:3788 1:N:0:33
AAAGTCGAGGTGCCTAAAGTGGCAACCCAGACTAATAGTCATGTTGGTGGTGTAGAGCTTCCTGTAGCCGCATGGCGTTCGTACTTAAATATGGAACTAACCATTCCAATTTTCGCTGTCTCTTATACACATCTCCGAGCCCACGAGACT
+
BBCCBFBBBCBCGGGBFGGFGGGGHHHGGHHGHHHHHHHHHFGFGHHEFGEGHHHFGHHHHHHHFHHHHGGGGGHHGGGGGFGHHHHHHHHHHHGHGHHHHGHHHHFHGGHHHGGGGDGHHGHHHHHHFFFHGHFFF@CBDFHGCCGGGH
@M02034:409:000000000-BFKT7:1:1103:12173:3792 1:N:0:33
AAAGTCGAGGTGCCTAAAGTGGCAACCCAGACTGGTGCGGGTGTTGGTGGTGTAGAGCTTCCTGTAGCCGCATGGCGTTCGTACTTAAATATGGAACTAACCATTCCAATTTTCGCTGTCTCTTATACACATCTCCGAGCCCACGAGACT
+
ABAABFBBBBBBGGGGGGGGGGGGGHHGGHHGHHHHCGCECFGGGHHGEAEAFGHFFHHHHHHHHBGGHGGGGGHGGGGGGAGHHHGFHHGHHB3DFGHHFGBFGHHBHGFHHH?DDDGFHHHHGHFHFFFGFHHHG?CFCGHECGGGFF
@M02034:409:000000000-BFKT7:1:1103:8013:3800 1:N:0:33
AAAGTCGAGGTGCCTAAAGTGGCAACCCAGACTGGGTCGCTGGTTGGTGGTGTAGAGCTTCCTGTAGCCGCATGGCGTTCGTACTTAAATATGGAACTAACCATTCCAATTTTCGCTGTCTCTTATACACATCTCCGAGCCCACGAGACT
+
BBBBBFBBBBABEGGGFGGGGGGGFHHGGHHGHHGDBFFFGGGGGGGGGGEFHHHFHFHHHHHGGFHHHGGGGGHHGEFGGGGHHHGGFHFHHHHGFHHHHGFHFHHHHHHHHHGGGGFHHHHHGHFHGHEHHHHHG/B@DGACDCGGGF
@M02034:409:000000000-BFKT7:1:1103:13839:3814 1:N:0:33
AAAGTCGAGGTGCCTAAAGTGGCAACCACTTCGCATGCTGTTGGTGGTGTAGC
+
BBBBBFBBBBABGGGFG4FFGGGHHHH2AFEG22E2EFH5A3F22BA21A355
@M02034:409:000000000-BFKT7:1:1103:8315:3826 1:N:0:33
AAAGTCGAGGTGCCTAAAGTGGCAACCCAGACTCCGCCGCATGTTGGTGGTGTAGAGCTTCCTGTAGCCGCATGGCGTTCGTACTTAAATATGGAACTAACCAT
+
>1A11B>>D>1>1A1ECFDFEGEFHGAACHHGHGHEEGEE/BEA2F/BAEEFFEGGF1BA1FGFB2@2BBECCAGGE>/?E/>?CGHGDFFHGBF11B1BBE1B
@M02034:409:000000000-BFKT7:1:1103:18452:3826 1:N:0:33
AAAGTCGAGGTGCCTAAAGTGGCAACCCAGACTCATCGTGGGGTTGGTGGTGTAGAGCTTCCTGTAGCCGCATGGCGTTCGTACTTAAATATGGAACTAACCATTCCAATTTTCGCTGTCTCTTGTACACATCTCCGAGCCCACGAGA
+
>3>>>DAADB2AGFGGGDG6FBE4GHHGFGHGFHHHHHFHEGG2EEEGFDEFHGHGF5FBEBGHGHFHHGGGFD1GEAEFEEFHHEEDFG44FFF33B3?FFDG3BE?GEDBFEEC//EB22DF1BBB2FGH1@@DD>//<CGCCC-<
@M02034:409:000000000-BFKT7:1:1103:20089:3831 1:N:0:33
AAAGTCGAGGTGCCTAAAGTGGCAACCCAGACTAGTAATGGGGTTGGTGGTGTAGAGCTTCCTGTAGCCGCATGGCGTTCGTACTTAAATATGGAACTAACCATTCCAATTTTCGCTGTCTCTTATACACATCTCCGAGCCCACGAGACT
+
AAAAAF1AADAA11FBBFFGGFA0AFHGFEFAGFG2DGEFHFEFGGGAFCEFGHG2FGHHHGHFGHHHFGGGFGHHGEFFEEB??GGFGHGFHFFGGGFHGHFHFHHEGHHHHGGGGGGHHHHHGFHGFFHHGFF1C/BCGGHFGGCCCF
@M02034:409:000000000-BFKT7:1:1103:11859:3834 1:N:0:33
AAAGTCGAGGTGCCTAAAGTGGCAACCCAGACTCAGAAGGAGGTTGGTGGTGTAGAGCTTCCTGTAGCCGCATGGCGTTCGTACTTAAATATGGAACTAACCATTCCAATTTTCGCTGTCTCTTATACACATCTCCGAGCCCACGAGACT
+
AAABAFBBBBBBGGGGGFGGGGGHFHHGGHHGHHBGHHFHGHGEGHGFFFEFHHHGHHHHHHHHHHHHHGGGGGHHGGGGGEHHHHFFFFGHHDGFHHGGHHFHHHHGGHHHHHEGGFGFHHHHHGHHFGGHHHHFDCCCGGHGGGGGGH
@M02034:409:000000000-BFKT7:1:1103:8300:3836 1:N:0:33
AAAGTCGAGGTGCCTAAAGTGGCAACCCAGACTCCGCCGCATGTTGGTGGTGTAGAGCTTCCTGTAGCCGCATGGCGTTCGTACTTAAATATGGAACTAACCATTCCAATTTTCGCTGTCTCTTATACACATCTCCGAGCCCACGAGACT
+
BCCCCFCABBACGGGGGGGGGGGHHHHGGHHGHHHGGGGGGFGGHHHEFEEFHHHFHHHHHGHFFGGGHEEEGGHHGGGGFFGHHHHHHHHHHHGFHHHHGHHGHHFFHHHHHHGGGGGFHHHHFHGFBGHFGGDFFCGCFGHFDFGGGH
@M02034:409:000000000-BFKT7:1:1103:11596:3844 1:N:0:33
AAAGTCGAGGTGCCTAAAGTGGCAACCCAGACTTATAAGCATGTTGGTGGTGTAGAGCTTCCTGTAGCCGCATGGCGTTCGTACTTAAATATGGAACTAACCATTCCAATTTTCGCTGTCTCTTATACACATCTCCGAGCCCACGAGACT
+
CCCBCFBABCBBGGGGGGGGGGGHHHHGGHHGHHHHHHHHHHHHHHHGGGGGHHHGHHHHHHHHHHHHHGGGGGHHGGGGGF?GHHHHHHHHHHGHHHHHHHEGHHHHHGHHHHGGGGGHHGHHGHGHBGDHGHHHGDGGGGAFG/@EGH
@M02034:409:000000000-BFKT7:1:1103:18443:3848 1:N:0:33
AAAGTCGAGGTGCCTAAAGTGGCAACCCAGACTCATCGTGGGGTTGGTGGTGTAGAGCTTCCTGTAGCCGCATGGCGTTCGTACTTAAATATGGAACTAACCATTCCAATTTTCGCTGTCTCTTATACACATCTCCGAGCCCACGAGACT
+
CCCCCFBACCABGGGFBGGGGGGHHHHGGHHGHHHHHHGHGGGGGGGEFGGGHHHGHHHHHHHHGHHHHGGGGGHHGGGGGGGHHHHHHHGHHHGHGHHHHHHHHHHHHHHHHHGGGGGHHHHHHHHHDHGHHHGHGFGGGGHGGGGGFF
@M02034:409:000000000-BFKT7:1:1103:18109:3853 1:N:0:33
AAAGTCGAGGTGCCTAAAGTGGCAACCCAGACTGGGGCGAGGGTAGGT
+
BBBCCFABBBCCGGGGGEGFGGGHHHHGGHGGHH22E?AE0AEF3A15
@M02034:409:000000000-BFKT7:1:1103:20357:3853 1:N:0:33
AAAGTCGAGGTGCCTAAAGTGGCAACCCAGACTGGTGGGCCGGTTGGTGGTGTAGAGCTTCCTGTAGCCGCATGGCGTTCGTACTTAAATATGGAACTAACCATTCCAATTTTCGCTGTCTCTTATACACATCTCCGAGCCCACGAGACT
+
CCCCCFBCCCBCGGGFBFGGGGFHHHHGGHHGHHHHHGGGHGGGGGGFGGEGGHHFGHHHHHHHHHHHHGGGFGHHGGGGGGHHHHGFHHGHHHFGFHHGHHHHHHGGHHHHHHGGGGGHHHHHHHHHFGFHHGFGEACADGHGGGGGGH
@M02034:409:000000000-BFKT7:1:1103:12912:3868 1:N:0:33
AAAGTCGAGGTGCCTAAAGTGGCAACCCAGACTTCGACTTGGGTTGGTGGTGTAGAGCTTCCTGTAGCCGCATGGCGTTCGTACTTAAATATGGAACTAACCATTCCAATTTTCGCTGTCTCTTATACACATCTCCGAGCCCACGAGACT
+
CCCCCFBBBCBCGGGGGGGGGGGHHHHGGHHGHHHG2FEEHHHGFGGGGGGGHHHGHHHHHHHHHHHHHGGGGGHHGGGGGGGHHHHHHHHHHGHFHHHHHHHHHHGHGHHHHHGGGGGHHHHHHHHHFGFHHHFHGCCDGGHGGGGGGH
@M02034:409:000000000-BFKT7:1:1103:22021:3868 1:N:0:33
AAAGTCGAGGTGCCTAAAGTGGCAACCCAGACTATGTGTCCTGTTGGTGGTGTAGAGCTTCCTGTAGCCGCATGGCGTTCGTACTTAAATATGGAACTAACCATTCCAATTTTCGCTGTCTCTTATACACATCTCCGAGCCCACGAGACT
+
CCCCCFCCCCCCGGGGGFGGGGGHHHHGFHHFHHHGDGHHGGGHHHHGFGGGGHHBFHHHGHHHGGGFDEGEEGHFEEEEFFGHGHHHHGGHGF@EFHHHGF3FHDGFHHHHHGGFFGGHHHHHDHGFFHHHHHGFCBCFGEEGGDFGGH
@M02034:409:000000000-BFKT7:1:1103:19607:3879 1:N:0:33
AAAGTCGAGGTGCCTAAAGTGGCAACCCAGACTAATACGACGGTTGGTGGTGTAGAGCTTCCTGTAGCCGCATGGCGTTCGTACTTAAATATGGAACTAACCATTCCAATTTTCGCTGTCTCTTATACACATCTCCGAGCCCACGAGACT
+
CCCCCFABCCABGGGAEGGGGGGHHHHGGHHGHHHHHHHCEGGGFGGEFGEFHHHGHHHHHGHHHHHHHGGGGGHGGGGGFEBGHHHFHHHHHHHHHHHHHHHHHHHHHHHHHHGGGGGHHHHHHHGHFFFHHHGDEC@/DGHGGGGGGH
@M02034:409:000000000-BFKT7:1:1103:22010:3885 1:N:0:33
AAAGTCGAGGTGCCTAAAGTGGCAACCCAGACTATGTGTCCTGTTGGTGGTGTAGAGCTTCCTGTAGCCGCATGGCGTTCGTACTTAAATATGGAACTAACCATTCCAATTTTCGCTGTCTCTTATACACATCTCCGAGCCCACG
+
>>>3>B3ADBBBGGGDGDGDG4FGFGGFGGHGHHH55DEDGHGGGGH222EFFFFDFEGFEGF5BFFFF??EE1B?0?EF1EGGGEFGEHGHDFFBGHFHHH3BGED4BDFGHF@FE/EGHEGGHFFFBG11?BDG?@/B/F/F<
@M02034:409:000000000-BFKT7:1:1103:14375:3887 1:N:0:33
AAAGTCGAGGTGCCTAAAGTGGCAACCCAGACTAAGAATAATGTTGGTGGTGTAGAGCTTCCTGTAGCCGCATGGCGTTCGTACTTAAATATGGAACTAACCATTCCAATTTTCGCTGTCTCTTATACACATCTCCGAGCCCACGAGACT
+
BBBBAFBABDABGGGGGGFGGGGHHHHGGHHGHHHHHHHHHGHFFHHEFGEFGHHFFGHHFHHHGHHGGGGGGGHHGGGGGFHHHHHHHHHHHHGFFHHHHHBGHHGGFGHHHHGGGGGHHHHHEHHHFHFHHHHFGCGGGGHGGGGGGH
@M02034:409:000000000-BFKT7:1:1103:23145:3888 1:N:0:33
AAAGTCGAGGTGCCTAAAGTGGCCACCCAGACTATGGGTGGTGTAGAGCTTCCTGTAGCCGCATGGCGTTCGTACTTAAATATGGAACTAACCATTCCAATTTTCGCTGTCTCTTATACACATCTCCGAGCCCACGAGAC
+
AAABBFB@BBABGGGGFCGGGGG4GFHGFHHGFHGFHHHGGGA2BGGHHHHHHHHHHHHHGGGGGHHGGGGGGHHHHGHFGHHHHFGFGFHHHHHHFHHHGHHHHGGG?FHHHHHGHHHGHFFGFFFD<BDGEECCBCG?
@M02034:409:000000000-BFKT7:1:1103:16752:3889 1:N:0:33
AAAGTCGAGGTGCCTAAAGTGGCAACCCAGACTGGGAATCAGGTTGGTGGTGTAGAGCTTCCTGTAGCCGCATGGCGTTCGTACTTAAATATGGAACTAACCATTCCAATTTTCGCTGTCTCTTATACACATCTCCGAGCCCACGAGACT
+
ABBAAFABBBABGGGFGGGGFGGHHHHGGHHGHHHHHHHHHHHFEHGGFGFFGHHDFHHHFGHHHHGHHEEEGGHFGEGGEEFHHHFHHHHHHGHHGHHHFFDHHFFHGDGGHHGGGGFHFHFFGHGHGFHHFGDFF/B?FGHGFFGGGF
@M02034:409:000000000-BFKT7:1:1103:14386:3905 1:N:0:33
AAAGTCGAGGTGCCTAAAGTGGCAACCCAGACTAAGAATAATGTTGGTGGTGTAGAGCTTCCTGTAGCCGCATGGCGTTCGTACTTAAATATGGAACTAACCATTCCAATTTTCGCTGTCTCTTATACACATCTCCGAGCCCACGAGACT
+
3AAAADABBBABGGGFGGGFFGGFHHHGGHHGHGHGHHHHHHHGGHHEFGEFHHFFHFHHHHGHHHHHGEFGGGHGGEEFGFHHHHGFGHGHHDDDFFGFHGGHHFHFHHHHHGGGGGGHEHGHHHFGFHFGFHF2E//BFFHFCCA?DF
@M02034:409:000000000-BFKT7:1:1103:23135:3906 1:N:0:33
AAAGTCGAGGTGCCTAAAGTGGCCACCCAGACTATGGGTGGTGTAGAGCTTCCTGTAGCCGCATGGCGTTCGTACTTAAATATGGAACTAACCATTCCAATTTTCGCTGTCTCTTATACACATCTCCGAGCCCACGAGACTAAGGCGAAT
+
BBBBBFAADDBBGGGGCGGFFGGFHGHGGHHFHFGFHHHFEFF2FFHHGHHFHHHGFHHHDGEGGHHGGGGGG2GGFHHHHHHHH3FGHHGHFHGHHHHFHHHHHGGGGGHHHHFFG4?FFGFHHDGD/CGGGGFFBBA?FGDC0G?D?@
@M02034:409:000000000-BFKT7:1:1103:16750:3907 1:N:0:33
AAAGTCGAGGTGCCTAAAGTGGCAACCCAGACTGGGAATCAGGTTG
+
CCCCCFABCCCCGGGGGGGGGGGHHHHGGHHGHB2F2FGG53BGEH
@M02034:409:000000000-BFKT7:1:1103:22360:3912 1:N:0:33
AAAGTCGAGGTGCCTAAAGTGGCAACCCAGACTTGTAAGAATGTTGGTGGTGTAGAGCTTCCTGTAGCCGCATGGCGTTCGTACTTAAATATGGAACTAACCATTCCAATTTTCGCTGTCTCTTATACACATCTCCGAGCCCACGAGACT
+
BBBBBFBBBBBBGGGGGGGGGGGHHHHGGHHFHHHHHGGHGFGHFHGFFGGGAGH5DGHHHHHHHHHHGGGFGGFEFEEGGFFHHFFHHHHHHHDEGHHHHHFGHHHGHGGHHFGGGGGHHGHHHHHFDF?2FFGD?/<BFFHGG/CDGH
@M02034:409:000000000-BFKT7:1:1103:16053:3920 1:N:0:33
AAAGTCGAGGTGCCTAAAGTGGCAACCCAGACTCATAAGCATGTTGGTGGTGTAGAGCTTCCTGTAGCCGCATGGCGTTCGTACTTAAATATGGAACTAACCATTCCAATTTTCGCTGTCTCTTATACACATCTCCGAGCCCACGAGACT
+
BCABBFBBCCABGGGGGGGGGGGFHHHGGHHGHHHGHHHHHHGHHHHEFGFFGHHDGHHHHHHHGHHHHGGGFGHHGEGGGEGHHHHHHHHHHHGHHHHHHHHHHHHGHHHHHHGGGGGHHFHHHHHHHGHHHHGFB>CCGGFGGGGGGF
@M02034:409:000000000-BFKT7:1:1103:10754:3940 1:N:0:33
AAAGTCGAGGTGCCTAAAGTGGCAACCCAGACTTCTAATAGGGTTGGTGGTGTAGAGCTTCCTGTAGCCGCATGGCGTTCGTACTTAAATATGGAACTAACCATTCCAATTTTCGCTGTCTCTTATACACATCTCCGAGCCCACGAGACT
+
BBBBBFB@DBABGGGFFGGGGGGHHHHGGHHGHGHHHHHGHHHHHGGFGGEFGHHGHHHHHGHHGHHHHGFGGGHHGGGGGGFHHHHGHHGHHHHHGHHHHHFHHHHHHHHHHHGGGGGHHHHHHHGHFHFHGHFFD?FFGGHGGGGGGG
@M02034:409:000000000-BFKT7:1:1103:17101:3945 1:N:0:33
AAAGTCGAGGTGCCTAAAGTGGCAACCCAGACTAATCATCCGGTTGGTGGTGTAGAGCTTGCTGTAGCCGCGTG
+
BBCCCFBCCCCCGGGGGGGGGGGHHHHGGHHGHHBHGEGGDEFEE20AA1EEFAGAA5BF3BA5BAF5AEF0EC
@M02034:409:000000000-BFKT7:1:1103:8124:3947 1:N:0:33
AAAGTCGAGGTGCCTAAAGTGGCAACCCAGACTTATCC
+
@BBBBFBBBBBBGGGGGGGGGGCEHHGGFHHG35D555
@M02034:409:000000000-BFKT7:1:1103:14115:3950 1:N:0:33
AAAGTCGAGGTGCCTAAAGTGGCAACCCAGACTGCGCATAATGTTGGTGGTGTAGAGCTTCCTGTAGCCGCATGGCGTTCGTACTTAAATATGGAACTAACCATTCCAATTTTCGCTGTCTCTTATACACATCTCCGAGCCCACGAGACT
+
ABBBAFBBBB>AGGG5CFFGGGGGHHGGGHHGHHGGGGGG5FGGGHHEEEEEGDGAFHHHHHHHHHH5FEEEGGHHGFFFGFHHHHFHGFHHHHEFFHHHGCDGBEG?GHHHHDEGGF?GFFGFBFGHFFHHGFH2D/DD@GGGF@FGGH
@M02034:409:000000000-BFKT7:1:1103:14238:3956 1:N:0:33
AAAGTCGAGGTGCCTAAAGTGGAAACCCAGAGTGGTTGTCCGGTTGGTGGTGTAGAGCTTCCTGTAGCCG
+
?AAAAFA1>AAAFFG11EBFGD11AFA0F000DFC10BAB1AA/AAAAFEAAAFGAGHBG1EGFGFG21?
@M02034:409:000000000-BFKT7:1:1103:22178:3956 1:N:0:33
AAAGTCGAGGTGCCTAAAGTGGCAACCCAGACTCAGAAGCAGGTTGGTGGTGTAGAGCTTCCTGTAGCCGCATGGCGTTCGTACTTAAATATGGAACTAACCATTCCAATTTTCGCTGTCTCTTATACACATCTCCGAGCCCACGAGACT
+
CCCCCFCBCCCCGGGGGGGGGGGHHHHGEHHFHHHHHHHFHHHHHHGEFGEGHGHFHHHHGGHHHHHHHGGGGGHHGGGGGGHHHHHHHHHHHHFGHHHHHHHHGHGHHHHHHHGGGGGGHHHHHHHHFHFHHHHGGCCCGGHGGGGGGG
@M02034:409:000000000-BFKT7:1:1103:14218:3961 1:N:0:33
AAAGTCGAGGTGCCTAAAGTGGCAACCCAGACTGGTTGTCCGGTTGGTGGTGTAGAGCTTCCTGTAGCCGCATGGCGTTCGTACTTAAATATGGAACTAACCATTCCAATTTTCGCTGTCTCTTATACACATCTCCGAGCCCACGAGACT
+
CCCCCFBCCCBCGGGGGGGGGGGHHHHGGHHGHFDHDFGBGEGGDGG1AEEEF3GBBFGH5GFGB5FDDEGCGGF1E?EFE??F1GHHDGHGFD33GHHHF03FGDHGFHHHFFEFGFDFGFGFDHHHGFFBGFHBD?DFD?FFC?D.EF
@M02034:409:000000000-BFKT7:1:1103:14722:3963 1:N:0:33
AAAGTCGAGGTGCCTAAAGTGGCAACCCAGACTCCGCCTGCGGTTGGTGGTGTAGAGCTTCCTGTAGCCGCATGGCGTTCGTACTTAAATATGGAACTAACCATTCCAATTTTCGCTGTCTCTTATACACATCTCCGAGCCCACGAGACT
+
AABCBFBBCDBCGGGGGGGGFGGHHHHGGHHGHHHGGGGHHGGEEGGGGGFGGHHFHHHHHHHHGGHHHGGGFGHHGGGGGFHHHHHGHHHHHHGEHGHHFHFHHHGHHHHHGHGGGGGGHGHHHHHHFHBBCGFGC@D?D<CFCGGFDF
@M02034:409:000000000-BFKT7:1:1103:17372:3964 1:N:0:33
AAAGTCGAGGTGCCTAAAGTGGCAACCCAGACTATTTCTGCTGTTGGTGGTGTAGAGCTTCCTGTAGCCGCATGGCGTTCGTACTTAAATATGGAACTAACCATTCCAATTTTCGCTGTCTCTTATACACATCTCCGAGCCCACGAGACT
+
AA?A1BAA11AAGGBD1EGGFGGGFHHGGCHGHHGGHHGGFGCGHHAAFFACFFHHFHGHHBHFGFBFGEEEGGFHGGGGGEGEGHDGFGFGHH@DGFGFF0@GGFHFFHBHHHGGGC?DD22FGGDDDGBGBGDF?@<?/?GG/<CGF<
@M02034:409:000000000-BFKT7:1:1103:14710:3976 1:N:0:33
AAAGTCGAGGTGCCTAAAGTGGCAACCCAGACTCCGCCTGCGGTT
+
CCCCCFBABCCCGGGGGGGGGGGHHHHGGHHGHFC22EEHEEFGC
@M02034:409:000000000-BFKT7:1:1103:10494:3981 1:N:0:33
AAAGTCGAGGTGCCTAAAGTGGCAACCCAGACTGGGGGGGGGGTTGGTG
+
AABAAFABBBBBGGGGGGGGGGDFFHHGGHHGCHHAECED?FFF-@;9;
@M02034:409:000000000-BFKT7:1:1103:14724:3988 1:N:0:33
AAAGTCGAGGTGCCTAAAGTGGCAACCCAGACTC
+
?AAAAFBA>2AAFGBGGFBG5BFGFGHEF2AFBE
@M02034:409:000000000-BFKT7:1:1103:21618:3989 1:N:0:33
AAAGTCGAGGTGCCTAAAGTGGCAACCCAGACTAATAATAATGTTGGTGGTGTAGAGCTTCCTGTAGCCGCATGGCGTTCGTACTTAAATATGGAACTAACCATTCCAATTTTCGCTGTCTCTTATACACATCTCCGAGCCCACGAGACT
+
BBBBBFABBBAAGGGGGGGGGGEHFHHG2ABFCHHFFHGGHHHGHHHEFGEGHHGDEGHHHHHHHHHHHGGGGFHFGFGGGGHFGHGFHHGHHGFHHHFHHHHHHHGFHHHHHHGGGGGGHHHHFFHHHHHHHHFFG@?CGGHGGC?FGH
@M02034:409:000000000-BFKT7:1:1103:7925:3990 1:N:0:33
AAAGTCGAGGTGCCTAAAGTGGCAACCCAGACTGCTAAGTTTGTTGGTGGTGTAGAGCTTCCTGTAGCCGCATGGCGTTCGTACTTAAATATGGAACTAACCATTCCAATTTTCGCTGTCTCTTATACACATCTCCGAGCCCACGAGACT
+
BBBBAFBABBBBGGGGFGGGGGFHHGHGGHGGHHGGFDGDFDGAFGHEAEEEAEH5FHHHDGHHAADAFEEEFGF1FEEGEECEGGFFGGGGFG33GGGFCEEFGDGGFFFHHFEEFFF3GHGFEGFGE2GHFDFDFCCCCGGGGCDDGH
@M02034:409:000000000-BFKT7:1:1103:13841:3992 1:N:0:33
AAAGTCGAGGTGCCTAAAGTGGCAACCCAGACTAATAAGCGGGTTGGTGGTGTAGAGCTTCCTGTAGCCGCATGGCGTTCGTACTTAAATATGGAACTAACCATTCCAATTTTCGCTGTCTCTTATACACATCTCCGAGCCCACGAGAC
+
33AA>FAABB24A4FGGFBGGGGHHHHGGHHEGHHBHHGCGCAAB0EAFEEE1BF5DFFFHGHGFBGBEEEEEDFFFEEFFEGHFHHHFHBHF3B3FGF33?DF3BFFFHFGH4E/?BBFFFFFDGGGDCGFGHE1C/DC//?FC?C<C
@M02034:409:000000000-BFKT7:1:1103:12804:4007 1:N:0:33
AAAGTCGAGGTGCCTAAAGTGGCAACCCAGACTACGAAGCAGGTTGGTGGTGTAGAGCTTCCTGTAGCCGCATGGCGTTCGTACTTAAATATGGAACTAACCATTCCAATTTTCGCTGTCTCTTATACACATCTCCGAGCCCACGAGACT
+
CCCCBFCBCCCCGGGGGGGGGGGHHHHGGHHGHHHGGEGFFHHHHHGEGGGFHHHFGHHHHHHHHHHHHGGGGGHHGGGGGGHHHHHHHHHHHHFGFFHHHHHHHHHHHHHHHHGGGGGHHHHHHHHHGHHHHHHGGDGCFFEFGGGGGH
@M02034:409:000000000-BFKT7:1:1103:13836:4011 1:N:0:33
AAAGTCGAGGTGCCTAAAGTGGCAACCCAGACTAATAAG
+
BCCCBFCBCCBCGGGGGGGGGGGHHHHGGHHGHFA5555
@M02034:409:000000000-BFKT7:1:1103:19648:4016 1:N:0:33
AAAGTCGAGGTGCCTAAAGTGGCAACCCAGACTGAGCGGAAGGTTGGTGGTGTAGAGCTTCCTGTAGCCGCATGGCGTTCGTACTTAAATATGGAACTAACCATTCCAATTTTCGCTGTCTCTTATACACATCTCCGAGCCCACGAGACT
+
CCCCCFCCCCCCGGGGGGGGGGGHHHHGGHHGHHHHHGGGGGGGGHGGFGEFGHHFGHHHHHHHGHHHHGGGGGHHGGGGGGEHHHHFGHGHHHHHHHHHHHHHHHHHHHHHHEGGGGGHHHHHHHHHFHEHHHGHD/B@GGHGGGFGGG
@M02034:409:000000000-BFKT7:1:1103:20072:4016 1:N:0:33
AAAGTCGAGGTGCCTAAAGTGGCAACCCAGACTCAGAATAATGTTGGTGGTGTAGAGCTTCCTGTAGCCGCATGGCGTTCG
+
>3A?>DAADB>AGGGGFFGGFGGFFHHGGHG2GB3GHHHHHGHHHFA2AE2A13B5DHHHHGHGGBGGFGGGGFEA@1EFE
@M02034:409:000000000-BFKT7:1:1103:10011:4017 1:N:0:33
AAAGTCGAGGTGCCTAAAGTGGCAACCCAGACTCATCAGAATGTTGGTGGTGTAGAGCTTCCTGTAGCCGCATGGCGTTCGTACTTAAATATGGAACTAACCATTCCAATTTTCGCTGTCTCTTATACACATCTCCGAGCCCACGAGACT
+
BBBBBFBBBBBBGGGGFGGFGGGHHHHGGHHGHHHHHHHGFDGGHHHGFGGFGHH5FHHHHHHHGFHHGGGFFGHGGGGGGGFHHHHHHHHHHHHGFHHHGHEGHHHFHHHHHHGGGGGFHHHHHHHFFGFHHHFGG<DGGGHGGGGGGF
@M02034:409:000000000-BFKT7:1:1103:10221:4022 1:N:0:33
AAAGTCGAGGTGCCTAAAGTGGCAACCCAGACTGGGGGTGGGGTTGGTGGTGTAGAGCTTCCTGTAGCCGCATGGCGTTCGTACTTAAATATGGAACTAACCATTCCAATTTTCGCTGTCTCTTATACACATCCCGAGCCCACGAGACTA
+
ABAAAFBABDABGGGFFGGGGGGFHHEECGG2FHFHCFEGEGGGGGGDFGEFGFG3BGGHFFHHGHHFHGGGGGHFGEGGF?CEGHFFHHGHHH3BGHHHFFEGHHHFHHHHHDDEGGFHGGGGFFGGFFHHHHAD.CGC.GFGGGGGF<
@M02034:409:000000000-BFKT7:1:1103:12423:4047 1:N:0:33
AAAGTCGAGGTGCCTAAAGTGGCAACCCAGACTAAGGAGGGGGTTGGTGGTGTAGAGCTTCCTGTAGCCGCATGGCGTTCGTACTTAAATATGGAACTAACCATTCCAATTTTCGCTGTCTCTTATACACATCTCCGAGCCCACGAGACT
+
AABBBFBBBBABFGGGGGGGGGGHGHHGFHHFHHGHHHHGGGGGGGGGGGGGHHHDGHHHHGHHHHHHHGGGGGHHGEGGFEGHHHHFHHHHHHFHHHHGHHHHHHGGHHHHHHGGGGGHFHGHFHHFHHHHHHHED@FGGGHGGFGGGG
@M02034:409:000000000-BFKT7:1:1103:8281:4049 1:N:0:33
AAAGTCGAGGTGCCTAAAGTGGCAACCCAGACTGGTACTAATGTTGGTGGTGTAGAGCTTCCTGTATCCGCATGGCGTTCGTACTTAAATATGGAACTAACCATTCCAATTTTCGCTGTCTCTTATACACATCTCCGAGCCCACGAGACT
+
AA>AAFAADD>AGGGGGGGGGGC0AFGEGHHGBGC1GHG2FGFGDHF/AEEFG1F2DEDGGGHH12D2DEFCEFGGEEEFE>0GGHHHHGFHGB1BFGFFB01BF2F22GGHG>EEEE?BFDFD1D2BDFHFGGG1B>BC?FHGGGG//?
@M02034:409:000000000-BFKT7:1:1103:20968:4050 1:N:0:33
AAAGTCGAGGTGCCTAAAGTGGCAACCCAGACTAATAAGCATGTTGGTGGTGTAGAGCTTCCTGTAGCCGCATGGCGTTCGTACTTAAATATGGAACTAACCATTCCAATTTTCGCTGTCTCTTATACACATCTCCGAGCCCACGAGACT
+
AAAAAFAADD1AGGGFFGDGFG00FGHEBFGCGHHHFGFFHFAGHHFEFFCFHFF2BBGGGHHHF2FDDEEEEFFFEGGFEEFGFGFBGGB@GF1BFFHH1CFFFGHBFGGHHH/EEEEHHHGHFG>FFGFFHGGGC<BC@GEGC/<C?G
@M02034:409:000000000-BFKT7:1:1103:9966:4063 1:N:0:33
AAAGTCGAGGTGCCTAAAGTGGCAACCCAGACTATTAGTAATGTTGGTGGTGTAGAGCTTCCTGTAGCCGCATGGCGTTCGTACTTAAATATGGAACTAACCATTCCAATTTTCGCTGTCTCTTATACACATCTCCGAGCCCACGAGACT
+
CCCCCFCACCBCGGGFFGGGGGGHHHHGGHHGHHHHHHHHHFGFHHHEGGGGHHHGHHHHHHHHHHHHHGGGGGHHGGGGGFGHHHFFHHGHHHFHGHHHHHHHHHHHHHHHHHGGGGGHHHHHHGHHFHHHHGGFC<D>CGHGGGGGGG
@M02034:409:000000000-BFKT7:1:1103:16292:4063 1:N:0:33
AAAGTCGAGGTGCCTAAAGTGGCAACCCAGACTCCGAGTTTGGTTGGTGGTGTAGAGCTTCCTGTAGCCGCATGGCGTTCGTACTTAAATATGGAACTAACCATTCCAATTTTCGCTGTCTCTTATACACATCTCCGAGCCCACGAGACT
+
ABBAAFABBBAAGGGGEGGGGGGHHHHGGHGGHHGGGGFGGHGHHGGEFGGGHFHFGHHHHHHHGGHHHGGGGGHHGFGGGGHHHHFFHHGHHHEFGHHHHHGHHHGGHHHHHHGGGGGHHHHHHHHHHHFHHHHED@FFGGHGGGGGGG
@M02034:409:000000000-BFKT7:1:1103:8083:4063 1:N:0:33
AAAGTCGAGGTGCCTAAAGTGGCAACCCAGACTAGGTCTCAGGTTGGTGGTGTAGAGCTTCCTGTAGCCGCATGGCGTTCGTACTTAAATATGGAACTAACCATTCCAATTTTCGCTGTCTCTTATACACATCTCCGAGCCCACGAGACT
+
A1AAAF1>>A>AFGGEAFGFGFFAGCF?EGCEHHHFFGHFHGGGHHGAFFEFHHFFGHHHHGHHFHHGGEEGGGHHGGGGGE>EGGFFHHFHHHEFEGGHHHHEGFFFHDHGHHGGGGEHHHFHFFFGFFFHFGGFGCG?CCHFGGGGGF
@M02034:409:000000000-BFKT7:1:1103:15376:4067 1:N:0:33
AAAGTCGAGGTGCCTAAAGTGGCAACCCAGACTAGGCAGGATGTTGGTGGTGTAGAGCTTCCTGTAGCCGCATGGCGTTCGTACTTAAATATGGAACTAACCATTCCAATTTTCGCTGTCTCTTATACACATCTCCGAGCCCACGAGACT
+
CCCCBFBBCBBCGGGGGGGGGGGHHHHGGHHGHHHGHHGGGHHHHHGEFGEFGHHGGHHHHHHHHHHHHGGGGGHHGGGGGFGHHHGHHHHHHHGHHHHGHHHHHHHGHHHHHHGGGGGHHHHHHHGHFFHHHHGDD?D@DFHGGGGGGF
@M02034:409:000000000-BFKT7:1:1103:9978:4077 1:N:0:33
AAAGTCGAGGTGCCTAAAGTGGCAACCCAGACTATTAGTAATGTTGGTGGTGTAGAGCTTCCTGTAGCCGCATGGCGTTCGTACTTAAATATGGAACTAACCATTCCAATTTTCGCTGTCTCTTATACACATCTCCGAGCCCACGAGACT
+
>A?A>B3ADBABGGGGCEBGGGGCEFEEF2GGHEFHHGHGHHB5FFGEFGAFF35A5BGHHHHFFGHHHCEGGGHGEGGGG1FHHHFFFB4BF3BFGFHEHHFHHHHFFHHHGHGGG/EEGGGHFFFG4FFFHHGHGGGGGFAF??/</?
@M02034:409:000000000-BFKT7:1:1103:17742:4091 1:N:0:33
AAAGTCGAGGTGCCTAAAGTGGCAACCCAGACTCAGCCTCCGGTTGGTGGTGTAGAGCTTCCTGTAGCCGCATGGCGTTCGTACTTAAATATGGAACTAACCATTCCAATTTTCGCTGTCTCTTATACACATCTCCGAGCCCACGAGACT
+
CCCCBFBCCCBCGGGGGGGGGGGHHHHGGHHGHFHHCCHFCEGGAEAEE?FF1FG5DDGGFHHHEFEBBFGCGGC1>>@FFFFFGFHBFHHFFG33EGHHB03BG4GDFHGHHFEGFECGHHHHGGBHHFHFHHHDD?BC@FAFDGGGGH
@M02034:409:000000000-BFKT7:1:1103:19748:4094 1:N:0:33
AAAGTCGAGGTGCCTAAAGTGGCAACCCAGACTAGTGCGCAGGTTGATGGTGTAGAGCTTCCTGTAGCCGCCTGGCGTTCGTACTTAAATATGGAACTAACCATTCCAATTTTCGCTGTCTCTTATACACATCTCC
+
A>AA3DAADB2>GGFGGFFGFGGHFGHGGHHGHHHGGGCEGGEC3B3DD33BBFFGGFHH5FGHF5B5BEC0BEFA?1E1EECFHFH3GGHGBFGEEF3B3FDHFBHFHHHHGB/?EG?3GFFGHHGEBBGHGHFD
@M02034:409:000000000-BFKT7:1:1103:8313:4109 1:N:0:33
AAAGTCGAGGTGCCTAAAGTGGCAACCCAGACTGATGCGAAGGTTGGGGGTGTAGAGCTTCCTGTAGCCGCATGGCGTTCGTACTTAAATATGGAACTAACCATTCCAATTTTCGCTGTCTCTTATACACATCTCCGAGCCCACGAGACT
+
BBBBBFBBBBABGGGGGGGGGGGHHHHGGHHGHHFHBGGEAEGHDCE0A0EEEFH555FG@GFGF4GDFFGCGEF1E1//E>BFCGHGDDGBG33BGHHHFF3BGDHFFHGHHFGGGGDGDGFFFGGFHG2CGFG1C/<@CG.FC-@?EF
@M02034:409:000000000-BFKT7:1:1103:20919:4111 1:N:0:33
AAAGTCGAGGTGCCTAAAGTGGCAACCCAGACTGTTAGTGATGTTGGGGGT
+
BAABBFAABBABGGGGGGGGGGGHHHHGGDHGH3A55DAA55DF5G2E20A
@M02034:409:000000000-BFKT7:1:1103:19742:4116 1:N:0:33
AAAGTCGAGGTGCCTAAAGTGGCAACCCAGACTAGTGCGCAGGTTGGTGGTGTAGAGCTTCCTGTAGCCGCATGGCGTTCGTACTTAAATATGGAACTAACCATTCCAATTTTCGCTGTCTCTTATACACATCTCCGAGCCCACGAGACT
+
BCBCAFBBCCBBGGGGGGGGGGGHHHHGGHHGHHHGHHGGGGGGGHGEFGEGHHHHHHHHHHHHHHHHHGGGGGHHGGGGGGHHHHHHHHHHHHGFFHHHHHHHHHHHHHHHHHGGGGFFHHHHGHGHGFHHHHGFE@CD@FGFFGGGGG
@M02034:409:000000000-BFKT7:1:1103:21901:4119 1:N:0:33
AAAGTCGAGGTGCCTAAAGTGGCAACCCAGACTTTGGGGGGGGTTGGTGGTGTAGAGCTTCCTGTAGCCGCATGGCGTTCGTACTTAAATATGGAACTAACCATTCCAATTTTCGCTGTCTCTTATACACATCTCCGAGCCCACGAGACT
+
AAABAFBABBBBGGG5BFGFGGFHHGHGGHHGHGGGFGGGGGFFFFFAEDDFFFFEFFFFFFFFFFFFFFFAFFFFFFFFFFFFFFFFFFFFFFFFFFFFFFFFFFFFFFFFFFFFFFFFFFFFFFEFFFFFFFFFD@-=DFEADF;DDF
@M02034:409:000000000-BFKT7:1:1103:20371:4119 1:N:0:33
AAAGTCGAGGTGCCTAAAGTGGCAACCCAGACTGGGGGGGTGGTTGGTGGT
+
CCCCCFBBBBBCGGGGCGGGGGFHHHHGGHGGHH22EEGG-CGA.C@C9.D
@M02034:409:000000000-BFKT7:1:1103:14384:4133 1:N:0:33
AAAGTCGAGGTGCCTAAAGTGGCAACCCAGACTAGTCTGAAGGTTGGTGGTGTAGAGCTTCCTGTAGCCGCATGGCGTTCGTACTTAAATATGGAACTAACCATTCCAATTTTCGCTGTCTCTTATACACATCTCCGAGCCCACGAGACT
+
BCCCBFCCCCBBGGGGFGGGGGGGHHHGGHHGHHHHHHHHHGGHHHGEFGEFEFHDFHHHHHHHGGGGHGGGGGHFFEGGGFHGHHHHHHGHHHFEHHHHHHFHHHGHHHHHHHGGGGEHHHHHHHHHHGHFHHHHG?DFGGHGGGGGGG
@M02034:409:000000000-BFKT7:1:1103:16885:4158 1:N:0:33
AAAGTCGAGGTGCCTAAAGTGGCAACCCAGACT
+
BBBBBFBBBBBBGGGGBGGDGGGGHHHGGHHGG
@M02034:409:000000000-BFKT7:1:1103:21359:4164 1:N:0:33
AAAGTCGAGGTGCCTAAAGTGGCAACCCAGACTGTGCCTTCGGTTGGTGGTGTAGAGCTTCCTGTAGCCGCATGGCGTTCGTACTTAAATATGGAACTAACCATTCCAATTTTCGCTGTCTCTTATACACATCTCCGAGCCCACGAGACT
+
BBBBBFBBBBBBGGGFFGFGGGGHHHHGFHHGHHHHHHHHHHGFFGGGFGFGHHHFHHHHHHHHHHHHHGGGGGHHGGGGGGGHHHHHHHHHHGFHHHHHHHGHHHHFHHHHHHGGGGFGFHHHHHHHHHEGHGGGD@@/DFHGGGFGGG
@M02034:409:000000000-BFKT7:1:1103:19011:4166 1:N:0:33
AAAGTCGAGGTGCCTAAAGTGGCAACCCAGACTTCTACTACTGTTGGTGGTGTAGAGCTTCCTGTAGCCGCATGGCGTTCGTACTTAAATATGGAACTAACCATTCCAATTTTCGCTGTCTCTTATACTCATCTCCGAGCCCACGAGACT
+
BCCCCFAABBCCGGGGGGGGGGGHHHHGGHHGHHHHHHHFHGHHHHGGFGEFGHHBFGHHFHHHHHHFFGGEEGHFEGGGGGHHHHHHGHGHHFBBGHGGEG3GHHHGFGHHHHGGGGGHHHHHDGFFFGGHFGDFG@GGGGHGG?CFGH
@M02034:409:000000000-BFKT7:1:1103:19369:4169 1:N:0:33
AAAGTCGAGGTGCCTAAAGTGGCAACCCAGACTAGTATTCCTGTTGGTGGTGTAGAGCTTCCTGTAGCCGCATGGCGTTCGTACTTAAATATGGAACTAACCATTCCAATTTTCGCTGTCTCTTATACACATCTCCGAGCCCACGAGACT
+
CCCCCFBBCCAAGGGGGGGGGGGHHHHGGHHGHHHHHHHHGHHHHHHEEEFFFHHEFHHHHHHHGHHGFGGEGGHFGGGGGFHHHHHHHHHHHHEGGHHHHHFGHGHHHHHHHHGGGGGHHHHHHFHHHHFHHGHHGGGCFGHGGGGGGH
@M02034:409:000000000-BFKT7:1:1103:7550:4175 1:N:0:33
AAAGTCGAGGTGCCTAAAGTGGCAACCCAGACTAATAATCCTGTTGGTGGTGTAGAGCTTCCTGTAGCCGCATGGCGTTCGTACTTAAATATGGAACTAACCATTCCAATTTTCGCTGTCTCTTATACACATCTCC
+
BBBBBFABBDAACGGG4AGFGGFFHGGFGHHGHHHHHHHGGFHBEHEEFGEFHGDDFHHHHGHFFFDEFFEGGGHGFGFEGFHFGHFGDF@EGHDF3FDBBG3BGFDGDGGFHHGCGEGEHDFHBHGE4BFG2?3?
@M02034:409:000000000-BFKT7:1:1103:19477:4177 1:N:0:33
AAAGTCGAGGTGCCTAAAGTGGCAACCCAGAGTATGACGATTGTTG
+
ABAABFABBBABGGGGGFGGFGFHGHGFFH22DA555BA22BEGHF
@M02034:409:000000000-BFKT7:1:1103:16885:4178 1:N:0:33
AAAGTCGAGGTGCCTAAAGTGGCAACCCAGACTAATAATAGGGTTGGTGGTGTAGAGCTTCCTGTAGCCGCATGGCGTTCGTACTTAAATATGGAACTAACCATTCCAATTTTCGCTGTCTCTTATACACATCTCCGAGCCCACGAGACT
+
CCCCCFCCCCBBGGGGGGGGGGGHHHHGGHHGHGDHHHHF5GG3BEGEGGGGCEGBEFFHHHFHEFGFHGGFGGGFFEEFGEFFGHHHFHHGHE3EGHHH303GGHHBHHHHHDEGGFEGHHHDBGFHHHHHHGHHD@@DCGHGGCCADD
@M02034:409:000000000-BFKT7:1:1103:7565:4186 1:N:0:33
AAAGTCGAGGTGCCTAAAGTGGCAACCCAGACTAATAATCCTGTTGGTGGTGTAGAGCTTCCTGTAGCCGCATGGCGTTCG
+
ABBBADAA?D2ACGGGE4GGGFFFGHHGGHGGHHHHFHHHGGH5GFH222A1ABF555FFFHFH55AD31EAEE1?EE0F?
@M02034:409:000000000-BFKT7:1:1103:9642:4193 1:N:0:33
AAAGTCGAGGTGCCTAAAGTGGCAACCCAGACTCGGCCGATTGTTGGTGGTGTAGAGCTTCCTGTAGCCGCATGGCGTTCGTACTTAAATATGGAACTAACCATTCCAATTTTCGCTGTCTCTTATACACATCTCCGAGCCCACGAGACT
+
ABBABFBBBBBBGGGGGCGGGGGHGHGGGHHGHHGDGGFAFEGHHHHGGGGGHHHHGHHHHHHHHHHHHGGGGGHHGGGGFFEGHHGFGHHHHG?BGGGGHHHGHHHFHHHHHHGGGGGFHHHHFHFFDCFGHHGHG@DGGGHGGGGGGF
@M02034:409:000000000-BFKT7:1:1103:17806:4195 1:N:0:33
AAAGTCGAGGTGCCTAAAGTGGCAACCCAGACTAAGCCTAATGTTGGTGGTGTAGAGCTTCCTGTAGCCGCATGGCGTTCGTACTTAAATATGGAACTAACCATTCCAATTTTCGCTGTCTCTTATACACATCTCCGAGCCCACGAGACT
+
BBBBBFBABBBBGGGEFGGGGGGHHHGGGHGGGHGFHHHHGHHHHHHGGGGFCDFBGHHHHHHHGFHFFEGAEGHAEEGGGG2FGGFGFHGHHGB3GHHHGG3GHHHBHGHHHB@FGEGHHHHHFE4FFFGHHHG2E?@CCGEGC@?ADF
@M02034:409:000000000-BFKT7:1:1103:22720:4196 1:N:0:33
AAAGTCGAGGTGCCTAAAGTGGCAACCCAGACTGTGTGTCATGTTGGTGGTGTAGAGCTTCCTGTAGCCGCATGGCGTTCGTACTTAAATATGGAACTAACCATTCCAATTTTCGCTGTCTCTTATACACATCTCCGAGCCCACGAGACT
+
BBBBBFB@DBAAGGGGGGGGGGDHGHHGCHD2GGHG5FG5FGHHDFHEGGA1FFH55DFGDGFHHHHGHFGFEEH1FEEFEEFGFGGGHHHHGD3FFFHFEFBFHFF?FFGGHGEGGGABDFGHEHEBBFGCGGGB?<BCG/CF/A/EGF
@M02034:409:000000000-BFKT7:1:1103:14989:4196 1:N:0:33
AAAGTCGAGGTGCCTAAAGTGGCAACCCAGACTGAGAGTACGGTTGGTGGTGTAGAGCTTCCTGTAGCCGCATGGCGTTCGTACTTAAATATGGAACTAACCATTCCAATTTTCGCTGTCTCTTATACACATCTCCGAGCCCACGAGACT
+
BBCCBFCCBCACFGGGFEFGGGFHHHHGGHHGHHHHHHGFHGGFFGGEFFEGHFHDGHHHHHHHHHHHHGGGEGHHGGGGGEGHGHHGHHGHHHHFFHGFHHFHHHHHHHHHHHGGGGDFHHHHHHGHFHFHHHDGE<@>BFG/AG?DAF
@M02034:409:000000000-BFKT7:1:1103:23167:4204 1:N:0:33
AAAGTCGAGGTGCCTAAAGTGGCAACCCAGACTGCGCCGATGGTTGGTGGTGTAGAGCTTCCTGTAGCCGCATGGCGTTCGTACTTAAATATGGAACTAACCATTCCAATTTTCGCTGTCTCTTATACACATCTCCGAGCCCACGAGACT
+
BCCCCFCABCBCGGGGBFGFGGGHHHHGGHHGHHHGGGGEEGGFGGGGGGGGHHHDFHHHHHHHGGHHHGGGGGHFFEGGGGHHHHGHHHHHHHFEFHHHHHGHHHHFHGHHHHGGGGGHHGHHHHGH@FHHGHGGFCC@CFHEFFCGGH
@M02034:409:000000000-BFKT7:1:1103:13602:4207 1:N:0:33
AAAGTCGAGGTGCCTAAAGTGGCAACCCAGACTCCGCATCGGGTTGGTGGTGTAGAGCTTCCTGTAGCCGCATGGCGTTCGTACTTAAATATGGAACTAACCATTCCAATTTTCGCTGTCTCTTATACACATCTCCGAGCCCACGAGACT
+
BBBBBFBBBBAAFGGGEFGFGGGHCGHGEHHGFFHFGGGGGGCFFGGAFEEFGHFBGHHHHFHFGHGGHFGGFGHHGEGFFEFHHHGEHFDHHHFHFHHHHHHHHHHFHHHHHHGGGGDHHHHHFHHHFFHHGHHEE@FCGGHGGFCGGF
@M02034:409:000000000-BFKT7:1:1103:21678:4208 1:N:0:33
AAAGTCGAGGTGCCTAAAGTGGCAACCCAGACTGCTCAGGCGGTTGGTGGTGTAGAGCTTCCTGTAGCCGCATGGCGTTCGTACTTAAATATGGAACTAACCATTCCAATTTTCGCTGTCTCTTATACACATCTCCGAGCCCACGAGACT
+
CCCCBFBCCCCCGGGFBFGGGGGHHHHGDHHGHHHHHHHHHGGEEGGFFGEFHHHGHGHHHHHHHGHGHFEEGGHHGGGGGGHHHHHHHHHHHHGHHHHGHHHHHHFHHHHHHHGGGGGGHGHHHHFHFGFGHH2FD/C>DFHGGCGGGG
@M02034:409:000000000-BFKT7:1:1103:9621:4209 1:N:0:33
AAAGTCGAGGTGCCTAAAGTGGCAACCCAGACTCATACGGCGGTTGGTGGTGTAGAGCTTCCTGTAGCCGCATGGCGTTCGTACTTAAATATGGAACTAACCATTCCAATTTTCGCT
+
AAABBFBBBBABGGGFGGFFGGGCHHHGFHHGGHHHHHFFCFG000EE1E>?1@55DDGH3CEG34B4F>E>EAGCEEF//??FFB4BGG4?FG3BEG3F2?FFGFGFHFGHH3//C
@M02034:409:000000000-BFKT7:1:1103:18933:4210 1:N:0:33
AAAGTCGAGGTGCCTAAAGTGGCAACCCAGACTAATCCTCGTGTTGGTGGTGTAGAGCTTCCTGTAGCCGCATGGCGTTCGTACTTAAATATGGAACTAACCATTCCAATTTTCGCTGTCTCTTATACACATCTCCGAGCCCACGAGACT
+
AAAAAFAADDBBCGGA4EGGGGFHHHHGGGHFHHHGHHHBEHHHGHHEGGEFFFG5FEFHHGHGGGHFGFEFGGHHGGGGEEHHHHFFGHFHHG3BEGHFGGDGHHFGFGHHHDEGGGGFHGGHHHGFGF2GGF3?E<<><FEFGFGGGF
@M02034:409:000000000-BFKT7:1:1103:14916:4223 1:N:0:33
AAAGTCGAGGTGCCTAAAGTGGCAACCCAGACTAAGGATGCGGTTGGTGGTGTAGAGCTTCCTGTAGCCGCATGGCGTTCGTACTTAAATATGGAACTAACCATTCCAATTTTCGCTGTCTCTTATACACATCTCGAGCCCACGAGACTA
+
BBBBAFABBBAAGGGGGGGGGGGHHHHGGHHGGHHHHHHHHGGAFGGGFGEFHFHGFFHHGHHHFGHFHGGGGGHHEFGGGGHHHHHGHHFHHHBEFHHHGHHGHHHHHHHHHHGGGGGGHFHHHGFHGHGHHBGA@DGCGHGGG?DEF?
@M02034:409:000000000-BFKT7:1:1103:16040:4225 1:N:0:33
AAAGTCGAGGTGCCTAAAGTGGCAACCCAG
+
AAA1AF?>1D1>1FGBFFGFGFA01FH00A
@M02034:409:000000000-BFKT7:1:1103:22643:4226 1:N:0:33
AAAGTCGAGGTGCCTAAAGTGGCAACCCAGACTCTTAGTAATGTTGGTGGTGTAGAGCTTCCTGTAGCCGCATGGCGTTCGTACTTAAATATGGAACTAACCATTCCAATTTTCGCTGTCTCTTATACACATCTCCGAGCCCACGAGACT
+
AAABBFABBBABGGGGGGGGGGGFFHFEGHHDHHHHGHFHHGGHFHHAFEEFHFHDFHHHHHHHHHHGHGCEEGHGFGFGGEGHHHHGHHFHHHFFHHHGHHHGHHGGGGHHHHGGGGEGHHHHFHHFHFHHHGHBD/CFDGHFGCFGEF
@M02034:409:000000000-BFKT7:1:1103:15698:4234 1:N:0:33
AAAGTCGAGGTGCCTAAAGTGGCAACCCAGACTGGGAATGATGTTGGTGGTGTAGAGCTTCCTGTAGCCGCATGGCGTTCGTACTTAAATATGGAACTAACCATTCCAATTTTCGCTGTCTCTTATACACATCTCCGAGCCCACGAGACT
+
BBBBBFBBCCABGGGFGFGFGGGHHHHGGHHGHHHHHHHHHHHGHHHFFGEFHHHFHHHHHHHHHGHHHGGGGGHHGFGGGEGHHHHGHHHHHHGGGHGHHHGHHHHGHHHHHHGGGGGGHHHHHHHHFHFHHHHHG/F?DGHGGGGGGF
@M02034:409:000000000-BFKT7:1:1103:17970:4240 1:N:0:33
AAAGTCGAGGTGCCTAAAGTGGCAACCCAGACTAAGAATCAGGTTGGTGGTGTAGAGCTTCCTGTAGCCGCATGGCGTTCGTACTTAAATATGGAACTAACCATTCCAATTTTCGCTGTCTCTTATACACATCTCCGAGCCCACGAGACT
+
BBBBBF?ABBBBGGGF4FGGGGGHHHHGGHHGHHGHHHHHHHHHGHGGGGGGHFHFHGHHHGHHHHHGHGGGGGHHGGGGGGGHGHHHHHGHHFDFFHHHFHBGHHGFFFHGHGCGG?GFFHHHDGGHDFFHGGDDG/<@BFHEGC@EGG
@M02034:409:000000000-BFKT7:1:1103:15910:4268 1:N:0:33
AAAGTCGAGGTGCCTAAAGTGGCAACCCAGACTG
+
CCBCBFCCCCACGGGGGGGGGGGHHHHGGHHGHH
@M02034:409:000000000-BFKT7:1:1103:22309:4277 1:N:0:33
AAAGTCGAGGTGCCTAAAGTGGCAACCCAGACTGCGAATAATGTTGGTGGTGTAGAGCTTCCTGTAGCCGCATGGCGTTCGTACTTAAATATGGAACTAACCATTCCAATTTTCGCTGTCTCTTATACACATCTCCGAGCCCACGAGACT
+
ABBBBFBBBBBBGGGGGGGFGGGHHHHGGHHGHHHGGGGGHGHGHHHGGGEGFHHGGHHHHHHHGFHGHGGGGGHHGGGGGGHHHHHHHHHHHHHHHHHHHHHHHHHHHHHHHHGGGGGHHHHHHHGHHHGHGHGGDGGCGGHGCGGGGH
@M02034:409:000000000-BFKT7:1:1103:23160:4282 1:N:0:33
AAAGTCGAGGTGCCTAAAGTGGCAACCCAGACTTCGTCTTGGGTTGGTGGTGTAGAGCTTCCTGTAGCCGCATGGCGTTCGTACTTAAATATGGAACTAACCATTCCAATTTTCGCTGTCTCTTATACACATCTCCGAGCCCACGAGACT
+
CCCCBFCBCCCCGGGFFFGGGGGGHHHGGHHGHHHGGGHGHHHEGGGFFGEFHHHFHHHHFHHHHGHHHGGGGGHHGEGGFFGHHHFFHHGHHHFGHHFGHHHHHHHFHHHHHGGGGGGGHGHHHHFHFHHHGHGBECC<DGGGGGGGGH
@M02034:409:000000000-BFKT7:1:1103:23148:4298 1:N:0:33
AAAGTCGAGGTGCCTAAAGTGGCAACCCAGACTTCGTCTTG
+
>AA3>FAADDA?FGGGEDFFFBCGFHHEGFGGH552AAA25
@M02034:409:000000000-BFKT7:1:1103:20795:4301 1:N:0:33
AAAGTCGAGGTGCCTAAAGTGGCAACCCAGACTAAGTCGGAGGTTGGTGGTGTAGAGCTTCCTGTAGCCGCATGGCGTTCGTACTTAAATATGGAACTAACCATTCCAATTTTCGCTGTCTCTTATACACATCTCCGAGCCCACGAGACT
+
BBBABFABBBABGGGGGGGFGGGGHHHGGHH2GHHBGHFGGGFEGHGAFFGFHFG5DEGHHHHHGHHGGEGEEGHAFEGGGEFHHHFGHHGHHG3FGHHHGHFGHFHEGGFHHGGGGGBGFHGFFDGGGHGHHHHFG/DGGEHGGFGGGH
@M02034:409:000000000-BFKT7:1:1103:19217:4307 1:N:0:33
AAAGTCGAGGTGCCTAAAGTGGCAACCCAGACTAGTAATAAGGTTGGTGGTGTAGAGCTTCCTGTAGCCGCATGGCGTTCGTACTTAAATATGGAACTAACCATTCCAATTTTCGCTGTCTCTTATACACATCTCCGAGCCCACGAGACT
+
ABBBBFBCCCBBGGGGGGGFGGGHHHHGGHHGHGHFHHHFGGHGFHGFEGEFGFGAFHHHHHHHHHHHHGGGGGHFGEGGGEGHHHHHHHHHHH3DGGHGFHEGHGFFHHHHHGCEGGFHHFHHHHHHGGHHGHHHG?/BCEHGGGGFGG
@M02034:409:000000000-BFKT7:1:1103:20708:4309 1:N:0:33
AAAGTCGAGGTGCCTAAAGTGGCAACCCAGACTAATCATAATGTTGGTGGTGTAGAGCTTCCTGTAGCCGCATGGCGTTCGTACTTAAATATGGAACTAACCATTCCAATTTTCGCTGTCTCTTATACACATCTCCGAGCCCACGAGACT
+
BBCCBFBCCCBCGGGGGGGFGGGHHHGGCHGGHHFHHHHHHGHHHGHAFEEFGGHGGHHGGHHHGHHGHGEEFGHHGGGGFFHHHHHDFGFHHHFDFGFHGHGHHHGHHHHHHHFFGGEEHHHHDGF4B?FGFGFDF?//@FFF//A?DG
@M02034:409:000000000-BFKT7:1:1103:12736:4310 1:N:0:33
AAAGTCGAGGTGCCTAAAGTGGCAACCCAGACTTCGCGGCATGTTGGTGGTATAGAGCTTCCTGTAGCCGCATGGCGTTCGTACTTAAATATGGAACTAACCATTCCAATTTTCGCTGTCTCTTATACACATCCCGAGCCCACGAGACTA
+
BBBAAFBBBBAAFGGFFGGGGGFFHHHGGHHGHHHGGCCFEEGHFHFEFGE5FFHFHEHHFFHGGHGFGFFGGGHHGEGGGGCGGFHFHHFHHHHHGHFGFFHFFFFGHHHHHHGCDGDHHFHHHHHB>GDGCFAEDCCDGGFFCCGGHF
@M02034:409:000000000-BFKT7:1:1103:7520:4311 1:N:0:33
AAAGTCGAGGTGCCTAAAGTGGCAACCCAGACTGGGGGTTATGTTGGTGGTGTAGAGCTTCCTGTAGCCGCATGGCGTTCGTACTTAAATATGGAACTAACCATTCCAATTTTCGCTGTCTCTTATACACATCTCCGA
+
AAAAAFAADDAAAGG1FGGDEGFFF0FEGACFGGFHGGE/BBF2AGFABEFEFGG2FFFHHFHGB@FBBE?EEFHAEEEGFF0FFF21FG2GFF11BFBGGHFBFB2BBBB>FBEFCCFFGB2F1FFG2F<F1F@@/<
@M02034:409:000000000-BFKT7:1:1103:19709:4314 1:N:0:33
AAAGTCGAGGTGCCTAAAGTGGCAACCCAGACTCCTTCGCCTGTTGGTGGTGTAGAGCTTCCTGTAGCCGCATGGCGTTCGTACTTAAATATGGAACTAACCATTCCAATTTTCGCTGTCTCTTATACACATCTCCGAGCCCACGAGACT
+
CCCCCFBCCCBCGGGGGGGGGGGHHHHGGHHGHHHHHHHGGGHHHHHGGGFGHHHGGHHHHHHHHHHHHGGGGGHHGGGGGFHHHHHHHHHHHHHHGHHHHHHHHHHHHHHHHGGGGGFHHHHHHHGHHHGHHHHGD@DCGGHGGGGGGF
@M02034:409:000000000-BFKT7:1:1103:12721:4324 1:N:0:33
AAAGTCGAGGTGCCTAAAGTGGCAACCCAGACTTCGCGGCATGTTGGTGGTGTAGAGCTTCCTGTAGCCGCATGGCGTTCGTACTTAAATATGGAACTAACCATTCCAATTTTCGCTGTCTCTTATACACATCCCGAGCCCACGAGACTA
+
BCCCCFCBCCBCGGGGGGGGGGGHHHHGGHHGHHHGDGCECFHHHHHGGGGFHHHGFHHHHGHHEFHGHGGEGGHHGEEGGEFHGHHHFGGHHHFGHHHHHGFGHHHHHHHHHHGGGGGGHHHHFHGHHHGGHCHGCGGGGHGF-AEGHF
@M02034:409:000000000-BFKT7:1:1103:12699:4326 1:N:0:33
AAAGTCGAGGTGCCTAAAGTGGCAACCCAGACTAAGAATGAGGTTGGTGGTGTAGAGCTTCCTGTAGCCGCATGGCGTTCGTACTTAAATATGGAACTAACCATTCCAATTTTCGCTGTCTCTTATACACATCTCCGAGCCCACGAGACT
+
CCCCCFBCCCBCGGGGGGGGGGGHHHHGGHHGHH3F3DFH3AGGGHGEFGGFHHHFGHHHHHHHGHHHHGGGGGHHGEGGGFGHGHHHHHHHHHGGHHHHHHGHHHHHHHHHHHGGGGGHHHGHGHHHFGHHHHHHG?DGGGHGGCGGGF
@M02034:409:000000000-BFKT7:1:1103:15352:4340 1:N:0:33
AAAGTCGAGGTGCCTAAAGTGGCAACCCAGACTGGGGGGACGGTTGGTGGTGTAGAGCTTCCTGTAGCCGCATGGCGTTCGTACTTAAATATGGAACTAACCATTCCAATTTTCGCTGTCTCTTATACACATCTCCGAGCCCACGAGACT
+
BBBBBFBBBBABGGGGCGGFGGDGHHHGGHGGHHHGGGGGGFGAFGGDFFAFHHHGGHHHGHHHHHHHHFGGGGHHGGGGDDCHHHFDDGGHHHHHHHHHHFGGHHHHHGHHHFFFGGGGGGGGFFGFFGFFFFFFE-BA9AFFFF-ADF
@M02034:409:000000000-BFKT7:1:1103:22964:4342 1:N:0:33
AAAGTCGAGGTGCCTAAAGTGGCAACCCAGACTAATAATAAGGTTGGTGGTGTAGAGCTTCCTGTAGCCGCATGGCGTTCGTACTTAAATATGGAACTAACCATTCCAATTTTCGCTGTCTCTTATACACATCTCCGAGCCCACGAGACT
+
AABBBFBBBBABGGGBGGGGGGDFGHHGGHHGBHHHHHHHHHHDGHGGFGGGGHHDGHHHHHHHGHHHHGEFGGHFGGGGGGGHGHHHHHHHHEGHHHHHHHGHHHGHHHHHHHGGGGGHHHHHGGHHGGFHHGGFFCF?FGHGGGGGGG
@M02034:409:000000000-BFKT7:1:1103:14046:4349 1:N:0:33
AAAGTCGAGGTGCCTAAAGTGGCAACCCAGACTGTTGGGAAGGTTGGTGGTGTAGAGCTTCCTGTAGCCGCATGGCGTTCGTACTTAAATATGGAACTAACCATTCCAATTTTCGCTGTCTCTTATACACATCTCCGAGCCCACGAGACT
+
BCCCCFBABCABGGGGFGGFGGGGHHHGGHGGHHHGHHGHHEGBEHGEFGFGHHHGGHHHHHHGFGHGHEEGGGHHGGGGFEGHHHHGHHGHHHFFFHHHHHGHHHGHHHHHHHGGGGGGHHHGGHHHGHGFGGGGC@G>DGHFGGGGGH
@M02034:409:000000000-BFKT7:1:1103:22309:4371 1:N:0:33
AAAGTCGAGGTGCCTAAAGTGGCAACCCAGACTAGTACGAAGGTTGGTGGTGTAG
+
11>A1DAADDA>11GEFDG3AFCF1GF0F0FCG1EDF2E0/BEAABAAFEEFEDB
@M02034:409:000000000-BFKT7:1:1103:20564:4371 1:N:0:33
AAAGTCGAGGTGCCTAAAGTGGCAACCCAGACTAATAATGCGGTTGGTGGTGTAGAGCTTCCTGTAGCCGCATGGCGTTCGTACTTAAATATGGCACTAACCATTCCAATTTTCGCTGTCTCTTATACACATCTCCGAGCCCACGAGACT
+
ABAAAFA>ADAAGGG5BBGEGGBBGGBEGG2FGHHHHHHHFGGEFGGEFGEGGFGADFHHHGHHHHHGFEE>EFHGGEGFE?BGFGFFGHHHGF1?EHFEGFFGGGFBGHHHHFEEEEEHHHHHGHBD3?FFGGD2C<@@CCEEC??DEG
@M02034:409:000000000-BFKT7:1:1103:9355:4373 1:N:0:33
AAAGTCGAGGTGCCTAAAGTGGCAACCCAGACTCCGAAGAATGTTGGTGGTGTAGAGCTTCCTGTAGCCGCATGGCGTTCGTACTTAAATATGGAACTAACCATTCCAATTTTCGCTGTCTCTTATACACATCTCCGAGCCCACGAGACT
+
AA@AAF?AA?1A1FGGGFGGGF00AGHAAGG0FGFFGGE?FEGAFFHFG?BBBAG2GHHHHHHGF2FFFE/EFGHGGEEFEEGGHHHHGGFHGHGFFFFFGGFHGHEFBGFFHFGGGGEHBFFDGFGGGFBGBFFGEBC<B/GGG//CCF
@M02034:409:000000000-BFKT7:1:1103:23061:4376 1:N:0:33
AAAGTCGAGGTGCCTAAAGTGGCAACCCAGACTCGGCCTGATGTTGGTGGTGTAGAGCTTCCTGTAGCCGCATGGCGTTCGTACTTAAATATGGAACTAACCATTCCAATTTTCGCTGTCTCTTATACACATCTCCGAGCCCACGAGACT
+
BBBBBFBABBBBFGGGAFGGGGFFHHHGGHHFHHGGGGGGBFGHHHHGFGEFHHHFGHHHHHHHGGHHFFGEGEHGGGGGGFGHHHGGHHHHHHGHGHHHHHGHGHFHHHHHHFGGGGFGHGHHGHGFGHFHHFFGDBDGGGGECDFGGH
@M02034:409:000000000-BFKT7:1:1103:16398:4392 1:N:0:33
AAAGTCGAGGTGCCTAAAGTGGCAACCCAGACTCTTCTGGAGGTTGGTGGTGTAGAGCTTCCTGTAGCCGCATGGCGTTCGTACTTAAATATGGAACTAACCATTCCAATTTTCGCTGTCTCTTATACACATCTCCGAGCCCACGAGACT
+
BCCCBFCCCCBCGGGGGGGGGGGHHHHGGHHGHGBDGFGFDF2AAGE2BEGEFDG555EGEHHH5BFFDEGEGGFCE1EFFEFGHHGHHHHHFG33FGHHG03FGFHBFHHHHFEGGF?GHHHHFHHHGFHFHFHFD@?CCCCF@//CAF
@M02034:409:000000000-BFKT7:1:1103:8069:4399 1:N:0:33
AAAGTCGAGGTGCCTAAAGTGGCAACCCAGACTCAGCATCAGGTTGGTGGTGTAGAGCTTCCTGTAGCCGCATGGCGTTCGTACTTAAATATGGAACTAACCATTCCAATTTTCGCTGTCTCTTATACACATCTCCGAG
+
AAAAAF>A@D>ACGGGGGGFGFFFFEGEGFHGFFFFHFEFHHFGHHCAFEECFAABF1FGFHHHHGABFACCEEGAEEEECE0/?FFGBGFFHF1FFGHH1F1FFDFDDHFHGD/EEE?BFGG212FFFGHFGHFD//<
@M02034:409:000000000-BFKT7:1:1103:20539:4406 1:N:0:33
AAAGTCGAGGTGCCTAAAGTGGCAACCCAGACTTCGAAGCCGGTTGGTGGTGTAGAGCTTCCTGTAGCCGCATGGCGTTCGTACTTAAATATGGAACTAACCATTCCAATTTTCGCTGTCTCTTATACACATCTCCGAGCCCACGAGACT
+
BBBBBFAADBABGGGGGGGGGGGHHHHGGHFFHHHGHHGGFGGEGGGEFEBFGFHGHHHHHHHHHHHHHFEEFGHGGGGFFEGHHHHFHHHHHHGHHHHHGHHHHHGHGHHHHGGGGGFHHHHHFHHHFHFHHHHFD<CCGGEGGDGGGH
@M02034:409:000000000-BFKT7:1:1103:20521:4407 1:N:0:33
AAAGTCGAGGTGCCTAAAGTGGCAACCCAGACTTCGAAGCCGGTTGGTGGTGTAGAGCTTCCTGTAGCCGCATGGCGTTCGTACTTAAATATGGAACTAACCATTCCAATTTTCGCTGTCTCTTATACACATCTCCGAGCCCACGAGACT
+
BBBBBFABBBABGGGFGGGGFGGHHHHGGHHGHHHGHHGGHGGGGGGEFGGGHHHFHHHHHHHHHHHHHGGGGGHHGGGGGGGHHHHHHHGHHHFFGHHGHHHHHHHGHHHHHHGGGGGHHHHHFHHHHFGHHHHGGGGCFGHGCDGGGH
@M02034:409:000000000-BFKT7:1:1103:24127:4412 1:N:0:33
AAAGTCGAGGTGCCTAAAGTGGCAACCCAGACTGGGGGGGAGGTTGGTGGTGTAGAGCTTCCTGTAGCCGCATGGCGTTCGTACTTAAATATGGAACTAACCATTCCAATTTTCGCTGTCTCTTATACACATCTCCGAGCCCACGAGACT
+
BBBBAFBBBDABGGGGGFGGGGGHHHHGGHHGGHEHCEE@ACC;GHGGEGGGGFGGGGGGGGGGGGGGGGGGGGGFFDFFFDFFFFFFFFFFFFFFFFFFFEBFFFFFFFFFFFFFFDDFFFFFFFEFFFFFFFFFD=-@CEEEAFFFFB
@M02034:409:000000000-BFKT7:1:1103:20964:4414 1:N:0:33
AAAGTCGAGGTGCCTAAAGTGGCAACCCAGACTAATCATCAGGTTGGTGGTGTAGAGCTTCCTGTAGCCGCATGGCGTTCGTACTTAAATATGGAACTAACCATTCCAATTTTCGCTGTCTCTTATACACATCTCCGAGCCCACGAGACT
+
AAABBFAABBABGGGGEGGG5AFFHHHGGGHGHHHHGGHHFGGDGHGAFGGGHHGBFHHHGBGHHFHHHDF@EEHHGFCGFEFHHHGGHHFGGFEBGHDGFHFGHHGFFGHHHHGGGGEGHGHHHGHHGGHHHHGG?/BCGGHGGFCDDF
@M02034:409:000000000-BFKT7:1:1103:11620:4421 1:N:0:33
AAAGTCGAGGTGCCTAAAGTGGCAACCCAGACTCAGACGCCTGTTGGTGGTGTAGAGCTTCCTGTAGCCGCATGGCGTTCGTACTTAAATATGGAACTAACCATTCCAATTTTCGCTGTCTCTTATACACATCTCCGAGCCCACGAGACT
+
?ABBBFBADD>ACFGGGEFFGGFFHHC?FHGEHGHFGHEEEFEGFHHEFEEFHHHHFFHHFHHHADHEHE?GGGHFE?EFEG2GHHB@3F4FGHEDCGHFFG3FFFFHHHFHHHGGGGFHHFGHHFBGBG2B2FG2E/@<CFGFCCGGGF
@M02034:409:000000000-BFKT7:1:1103:9835:4427 1:N:0:33
AAAGTCGAGGTGCCTAAAGTGGCAACCCAGACTCCTCCGTCGGTTGGTGGTGTAGAGCTTCCTGTAGCCGCATGGCGTTCGTACTTAAATATGGAACTAACCATTCCAATTTTCGCTGTCTCTTATACACATCTCCGAGCCCACGAGACT
+
BCCBAFBBDBABGGGGGGFGGGFGHHHGGHCCFHHHHHGFGGGEFGGGGGEFGHHAGHHHHHHFFFGGHGGGGGHHGGGGGGBHHHHGHHFHHHFGFGHHGHHGHHB4GHGHHHGGGGGHHHHHFHGHGHFHHF>FE<<@DGHGF?FGGF
@M02034:409:000000000-BFKT7:1:1103:11622:4439 1:N:0:33
AAAGTCGAGGTGCCTAAAGTGGCAACCCAGACTCAGACGCCTGTTGGGGGTGTAGAGCTTCCTGTAGCCGCATGGCGTTCGTACTTAAATATGGAACTAACCATTCCAATTTTCGCTGTCTCTTATACA
+
AABB?FBADDAAFGFGGFGFGGFGGFGGGHHGEAFBGHGGEAG3BDA0AEEA>@G55BGFFHHGGBGGH1>>EEHE??/1EE2FGGHGH4G44G33BCGHFA3F?4?DFGFFFGCDGE/2>@BGBF2FD
@M02034:409:000000000-BFKT7:1:1103:13630:4447 1:N:0:33
AAAGTCGAGGTGCCTAAAGTGGCAACCCAGACTGATTATACGGTTGGTGGTGTAGAGCTTCCTGTAGCCGCATGGCGTTCGTACTTAAATATGGAACTAACCATTCCAATTTTCGCTGTCTCTTATACACATCTCCGAGCCCACGAGACT
+
BCBCBFAADBBBGGGG4FGFGGFHGHHGGGGGHHHHGHHHHHGGGGGGFGEFGHGEHHHHHHHHFGHHHGGGGGHHGGGGGGGHHHHGHHHHHHGFHHGHHHHHHHGHHHH4FHGGGGGHHHHHGHFHFHGFFHGFGCGCFGHGGGGGGH
@M02034:409:000000000-BFKT7:1:1103:16322:4460 1:N:0:33
AAAGTCGAGGTGCCTAAAGTGGCAACCCAGACTCCTCCTACTGTTGGTGGTGTAGAGCTTCCTGTAGCCGCATGGCGTTCGTACTTAAATATGGAACTAACCATTCCAATTTTCGCTGTCTCTTATACACATCTCCGAGCCCACGAGACT
+
BCCBBFBCCCABGGGGGGGGGGGHHHHGGHHGHHHHHHHHHHHHHHHEFGEFHHHFHHHHHHHHGHGGHEFGGGHHGGGGGEGHHHHHHHHHHHGHHHHGHHGHHHHHHHHHHHGGGGFHHHHHHHGHHGFHHGGGDBGFGEHGGGGGGF
@M02034:409:000000000-BFKT7:1:1103:12302:4465 1:N:0:33
AAAGTCGAGGTGCCTAAAGTGGCAACCCAGACTAAGAATAATGTTGGTGGTGTAGAGCTTCCTGTAGCCGCATGGCGTTCGTACTTAAATATGGAACTAACCATTCCAATTTTCGCTGTCTCTTATACACATCTCCGAGCCCACGAGACT
+
CCDCCFBBCCCCGGGGGGGFGGGHHHHGGHHGHHHHHGHHHFDFGHHEFEGFAAG5FGHHDHHHB5FEEFG?FGFAEEFEEE?GGHHHHHFGGHB3FGHHE13FGDHBGHHHG4EGGF?GGFFHDEGDGFHHHFHFFCGFFGGEDGGGGG
@M02034:409:000000000-BFKT7:1:1103:20819:4466 1:N:0:33
AAAGTCGAGGTGCCTAAAGTGGCAACCCAGACTCATACGATGGTTGGTGGTGTAGAGCTTCCTGTAGCCGCATGGCGTTCGTACTTAAATATGGAACTAACCATTCCAATTTTCGCTGTCTCTTATACACATCTCCGAGCCCACGAGACT
+
BBBBBFABBBABGGGGGGGGGGGHGHHGGHHGHC3D5EG2AFFGHGGGGGGFGHHFHHHHHGHHHHHHHGGGGGHHGGGGGFFHHHHHFHGHHHDGFHHHHGFHHHGFHHHHHHGGGGEGHHHHGHHHHHHHHHHDFCFFGGHGG@@DGH
@M02034:409:000000000-BFKT7:1:1103:23857:4482 1:N:0:33
AAAGTCGAGGTGCCTAAAGTGGCAACCCAGACTCCGCTTCCGGTTGGTGGTGTAGAGCTTCCTGTAGCCGCATGGCGTTCGTACTTAAATATGGAACTAACCATTCCAATTTTCGCTGCTCTTATACACATCTCCGAGCCCACGAGACTA
+
BCCCCFCBBCBCGGGGGGGGGGGHHHHGGHHGHHHGGGGGFEGEEGGGFGEGHHHHHHHHHHHFHHHGHEEEGGHHGEGGGGHHHHGHHHHHHHGHHHHGHHHGHHGGHHHHHHGGGGGHHFHHHHHHHHHHHHFG@DGGGHGGGGGGHF
@M02034:409:000000000-BFKT7:1:1103:12297:4482 1:N:0:33
AAAGTCGAGGTGCCTAAAGTGGCAACCCAGACTAAGAATAATGTTGGTGGTGTAGAGCTTCCTGTAGCCGCATGGCGTTCGTACTTAAATATGGAACTAACCATTCCAATTTTCGCTGTCTCTTATACACATCTCCGAGCCCACGAGA
+
AABAAFBBBBBBGGG5FGGGGFDHGHHGDGDGGGHBFHHFCGHHHGHEFG2FHDHFGHHHGFHHEFHHHGGEGGHHGGGEGFHHGHHGHHGHHHBGGHGHBFBHHEBEHGHHHHGGGGDEHGHHGHHFGEFHGHDDFCGF?FHFG//C
@M02034:409:000000000-BFKT7:1:1103:20055:4485 1:N:0:33
AAAGTCGAGGTGCCTAAAGTGGCAACCCAGACTGCTTCTGTGGTTGGTGGTGTAGAGCTTCCTGTAGCCGCATGGCGTTCGTACTTAAATATGGAACTAACCATTCCAATTTTCGCTGTCTCTTATACACATCTCCGGGCCCACGAGACT
+
AAAAADABDBABGGGFGGGDGGGFCHHGGHGGHHHHHHHHFHGFFG?EFGEFGHHGHHHHHHHHGGHGGEFFGGHHGGGGGGHGGHHFHHDDGG3DGFFFFHFHHHFFHHHHHEGFGGGGGFHHGHFHHGFHGBGGE/B?GGGGGGGGGH
@M02034:409:000000000-BFKT7:1:1103:18271:4523 1:N:0:33
AAAGTCGAGGTGCCTAAAGTGGCAACCCAGACTATTAAGAATGTTGGTGGTGTAGAGCTTCCTGTAGCCGCATGGCGTTCGTACTTAAATATGGAACTAACCATTCCAATTTTCGCTGTCTCTTATACACATCTCCGAGCCCACGAGACT
+
BBABBFBBBBBBGGGFABGFGGGGFGFE2FCFHFGHFHHFGGHHHHHGGGGGHFHAGHHHGHHHHHHFGEFEEGHFGGGGGGBGGHGGHHDHHE3BFHGHFEEFHGF4FGHHHFGGGDGGHHHHFHFEE?DGFGDDD/CC@FFEG/DDGG
@M02034:409:000000000-BFKT7:1:1103:9481:4525 1:N:0:33
AAAGTCGAGGTGCCTAAAGTGGCAACCCAGACTAAGAATCATGTTGGTGGTGTAGAGCTTCCTGTAGCCGCATGGCGTTCGTACTTAAATATGGAACTAACCATTCCAATTTTCGCTGTCTCTTATACACATCTCCGAGCCCACGAGACT
+
BBBBBFBBBBABGGGGGGGGGGGHHHHGGHHGGHHHHHHHHHHHHHHGGGGGHHHGGHHHHHHHGHHHHGGGGGHHGGGGGGGHHHHHHHGHHGHHFGGGHHGHHHGHHGHHHHGGGGGHHHHHHHHHGGFHHGBGGCGCGGHGGGFFGG
@M02034:409:000000000-BFKT7:1:1103:17897:4525 1:N:0:33
AAAGTCGAGGTGCCTAAAGTGGCAACCCAGACTGCGCATCGGGTTGGTGGTGTAGAGCTTCCTGTAGCCGCATGGCGTTCGTACTTAAATATGGAACTAACCATTCCAATTTTCGCTGTCTCTTATACACATCTCCGAGCCCACGAGACT
+
CCCCCFCCCCCCGGGGGGGGGGGGHHHGGHHGHHHGGGGGGGGHGGGEFGGGHHHFHHHHHHHHHHHHHGFEFGHGGGGGGGFHHHHGHHGHHFBGFHGHFGDGHHGDGHHHHHGGGGGGHHHHDHHHFFDHHHGFF@CC?FGFC@DDGF
@M02034:409:000000000-BFKT7:1:1103:20684:4530 1:N:0:33
AAAGTCGAGGTGCCTAAAGTGGCAACCCAGACTAGTTTGTCGGTTGGTGGTGTAGAGCTTCCTGTAGCCGCATGGCGTTCGTACTTAAATATGGAACTAACCATTCCAATTTTCGCTGTCTCTTATACACATCTCCGAGCCCACGAGACT
+
AABBAFAABBAAGGGBGFFDFFFCHGHGDHAFHFFGGHHGHGGGD2E1FEAB1EHDFGFHFFHGBEHGHE?@EDHGEGGFEEFGFFEFHFFGGHDGBG3C3FBFHHBFHHHHF?EFGGEFHHGGBFDFD2BGGFF2?<B/>C/C@>@EGF
@M02034:409:000000000-BFKT7:1:1103:18220:4538 1:N:0:33
AAAGTCGAGGTGCCTAAAGTGGCAACCCAGACTAAGAAGAATGTTGGTGGTGTAGAGCTTCCTGTAGCCG
+
>A>AAF?1ADAAGGG1BGGGGFC01AEAEHFAGB111AB10BBGHFHGG?FFGE12B1GHB1GFHFH21A
@M02034:409:000000000-BFKT7:1:1103:14299:4540 1:N:0:33
AAAGTCGAGGTGCCTAAAGTGGCAACCCAGACTGCTCGTGGGGTTGGTGGTGTAGAGCTTCCTGTAGCCGCATGGCGTTCGTACTTAAATATGGAACTAACCATTCCAATTTTCGCTGTCTCTTATACACATCTCCGAGCCCACGAGACT
+
BBBBAFBBBB2AGGG5BBFFGFFHFCGGGHHGHGHHGEEGGGG1AEEEFEAFGGHFGHHGHFHFFGGGFEEGGGHGGEEFFEHHHHHFHHGHGHGFFGFHHFFHHGFGDFGFFHEEEGGHGGHHFHFGFGBHCGGBACGCG/GFCCCDFG
@M02034:409:000000000-BFKT7:1:1103:20577:4543 1:N:0:33
AAAGTCGAGGTGCCTAAAGTGGCAACCCAGACTAAGGCGGCTGTTGGTGGTGTAGAGCTTCCTGTAGCCGCATGGCGTTCGTACTTAAATATGGAACTAACCATTCCAATTTTCGCTGTCTCTTATACACATCTCCGAGCCCACGAGACT
+
BBBBBFABBBAAGGGGGGGFGGGHHHHGGHHGHHHHBHEGGGGHHHHEFG1FGHHGHHHHHHHHGHHFHEEGGGHGFFGGGEGEGHGHHHHHHHFHGHHHHHHHHHHHHHHHHFGGGGGHHHHHHHHHFFFHHGFHGCFFFGHGGGGGGG
@M02034:409:000000000-BFKT7:1:1103:16419:4547 1:N:0:33
AAAGTCGAGGTGCCTAAAGTGGCAACCCAGACTAAGAATAATGTTG
+
ABABBFBCBCABGGGGGGGGGGGHGHHGGHHGH33B3DF55DGG55
@M02034:409:000000000-BFKT7:1:1103:9013:4556 1:N:0:33
GCTCTTAAAGAGGAGAAAGGTCATGGCGTGTTGTGCTTCTAACTTTACTCAGTTCGTTCTCGTCGACAATGGCGGAACTGGCGACG
+
AAAABD@DDFDFCAAGGGGGFGGFF442B2E22BEGGFFHHGHHBGGDFGABAFAFAFHEAFAEF0E1AFEHEE?/>>@F3C>E?E
@M02034:409:000000000-BFKT7:1:1103:23237:4556 1:N:0:33
AAAGTCGAGGTGCCTAAAGTGGCAACCCAGACTAAGAATCATGTTGGTGGTGTAGAGCTTCCTGTAGCCGCATGGCGTTCGTACTTAAATATGGAACTAACCATTCCAATTTTCGCTGTCTCTTATACACACTCCGAGCCCACGAGACTA
+
CCCCCFBCCBBCGGGGGGGFGGGHHHHGGHHGHHHHHHHHHGHHHHFEEEEEFGHFAGGHHHHHGFHFFEGEFGHHGEGGFEFCGHHHGGFHHHBDFHHGFFBGHHFFHHHHHHGFGGEFHHHFHHHHHHHGHHHFGGGGGCFGCDGGFF
@M02034:409:000000000-BFKT7:1:1103:14915:4556 1:N:0:33
AAAGTCGAGGTGCCTAAAGTGGCAACCCAGACTAATACTAATGTTGGTGGTGTAGAGCTTCCTGTAGCCGCATGGCGTTCGTACTTAAATATGGAACTAACCATTCCAATTTTCGCTGTCTCTTATACACATCTCCGAGCCCACGAGACT
+
CCCCCFCCCCABGGGGGGGGGGGHGHHGGHHGHHHHHHHHHHHHHHHEFGEFHHHFGHHHHHHHGHHHHGGGGGHHGGGGGFHHHHHHHHHHHHHHHHHHHHHHHHGHHHGHHHGGGGGHHHHHHHHHFHHHHHGHF@GCGGHGGGGGFF
@M02034:409:000000000-BFKT7:1:1103:18416:4559 1:N:0:33
AAAGTCGAGGTGCCTAAAGTGGCAACCCAGACTAGGGAGCAGGTTGGTGGTGTAGAGCTTCCTGTAGCCGCATGGCGTTCGTACTTAAATATGGAACTAACCATTCCAATTTTCGCTGTCTCTTATACACATCTCCGAGCCCACGAGACT
+
ABABBFBABBBBGGGFBGGGGGGHHHHGGHHGHHGHHHEEGGGHHHGGGGGGHGHFHHHHHGHHHHHHDEFFGGHFGGGGGGFHHHGGFHFHHEDEFHGFFG3GHGGFHHHHHHGGGGGGHHHHHHHFFFFHHHGDE??BCGEGGCCEDF
@M02034:409:000000000-BFKT7:1:1103:16002:4561 1:N:0:33
AAAGTCGAGGTGCCTAAAGTGGCAACCCAGACTATGTATAATGTTG
+
BBBCCFBABBBBGGGGFGGFGGGHHHHGGHHGG3G555D55DFGDG
@M02034:409:000000000-BFKT7:1:1103:9780:4562 1:N:0:33
AAAGTCGAGGTGCCTAAAGTGGCAACCCAGACTCATAATACTGTTGGTGGTGTAGAGCTTCCTGTAGCCGCATGGCGTTCGTACTTAAATATGGAACTAACCATTCCAATTTTCGCTGTCTCTTATACACATCTCCGAGCCCACGAGACT
+
CCCCCFCABCABGGGDFGGGGGGGHHHGGHHGHHHHHHHHHHHGHHHFGGAFHHHHHHHHHHHHGHHHHGGGGGHHGGGGGGGHHHHGHHHHHHGGHHHGHHHHHHGHGHHHHHGGGGGGHHHHHHGHFHGHHGFFGCFBDGEGGGGGGH
@M02034:409:000000000-BFKT7:1:1103:7442:4566 1:N:0:33
AAAGTCGAGGTGCCTAAAGTGGCAACCCAGACTAATCGTAATGTTGGTGGTGTAGAGCTTCCTGTAGCCGCATGGCGTTCGTACTTAAATATGGAACTAACCATTCCAATTTTCGCTGTCTCTTATACACATCTCCGAGCCCACGAGACT
+
BBBBBFBBBBBBFGGGGGGGGGGHHGHGDHAFGGFHHGHFFFHHHHHGFGFGHHHGHHHHHHHHHHHHHGGGGGHHGGGGGGFHHHHGGHFHGHGFHHHHHHHHHHHGHHHHHHGGGGFHHHHHHHGHFHGHHGGGDBGCF/GGCADGFB
@M02034:409:000000000-BFKT7:1:1103:9797:4571 1:N:0:33
AAAGTCGAGGTGCCTAAAGTGGCAACCCAGACTCATAATACTGTTGGTGGTGTAGAGCTTCCTGTAGCCGCATGGCGTTCGTACTTAAATATGGAACTAACCATTCCAATTTTCGCTGTCTCTTATACACATCTCCG
+
AABABFBBB2AAGGGGGGDDFGFFGGFEGGHGGFFCGGHHHHG5FH22AEBAAGB5FFFHFHHHGHHFFG?EFGGHGGGGGFFHHHHHHEHHHE3@BGBFGFFGHH4BDGH?GHGGGGEFFGHHEHD4FF11B?11C
@M02034:409:000000000-BFKT7:1:1103:7498:4582 1:N:0:33
AAAGTCGAGGTGCCTAAAGTGGCAACCCAGACTACGACGCATGTTGGTGGTGTAGAGCTTCCTGTAGCCGCATGGCGTTCGTACTTAAATATGGAACTAACCATTCCAATTTTCGCTGTCTCTTATACACATCTCCGAG
+
BB@BBF>A>AAAGGFFGFFA5FFGHHFDGFHGHHHGFGG?EDEDFFEEFAEEGFD55GHHHHHFFFHHHGGGEGHGFEEEEA21FFFFFBGHF3?GBGHBBGHHDDE4EGHHHGFGDDCFGFHDDFFHHHE22GHDD/B
@M02034:409:000000000-BFKT7:1:1103:20511:4594 1:N:0:33
AAAGTCGAGGTGCCTAAAGTGGCAACCCAGACTATGTCGAATGTTGGTGGTGTAGAGCTTCCTGTAGCCGCATGGCGTTCGTACTTAAATATGGAACTAACCATTCCAATTTTCGCTGTCTCTTATACACATCTCCGAGCCCACGAGACT
+
CDCDCFBBCCCCGGGGGGGFGGGHHHHGGHHGHF5A5AA22BG5FGG2A2EEGDG5B5FG5FFGG5D5AEF0EE11>?>F>>2??FGF3FHFGE33BFHH313B?4B4?FGHHDEEFEEHBFFG4FH4GB?GGHH2F/>CCG/=<<<<ED
@M02034:409:000000000-BFKT7:1:1103:21107:4603 1:N:0:33
AAAGTCGAGGTGCCTAAAGTGGCAACCCAGACTACGAAGAATGTTGGTGGTGTAGAGCTTCCTGTAGCCGCATGGCGTTCGTACTTAAATATGGAACTAACCATTCCAATTTTCGCTGTCTCTTATACACATCTCCGAGCCCACGAGACT
+
CCCCCFCBCCABGGGBFGGGGGGHHHHGGHHGHHHG22EACGGHHHHGGGGFGHHBGHHHHHHHGGHGHFGEEGGAEEGGFEFHHHHHGHHHHG3GHHHHBGFGHGHDFGHHHFGGGGFHFFGHFHFFHGBCFHFFD/@DCGHGGCCDFF
@M02034:409:000000000-BFKT7:1:1103:8568:4611 1:N:0:33
AAAGTCGAGGTGCCTAAAGTGGCAACCCAGACTGTTACGGGGGTTGGTGGT
+
BBBBAFBBB?A?FGGGGGGGGGFFHHHGGCH23F3FF5FEGGCF0AEE1>E
@M02034:409:000000000-BFKT7:1:1103:8810:4612 1:N:0:33
AAAGTCGAGGTGCCTAAAGTGGCAACCCAGACTTCTCGGACTGTTGGTGGTGTAGAGCTTCCTGTAGCCGCATGGCGTTCGTACTTAAATATGGAACTAACCATTCCAATTTTCGCTGTCTCTTATACACATCTCCGAGCCCACGAGAC
+
BBBBBFBBBBAABGGGGGFFGGGHFHHGGGHGHHHBGDDGGEGHHHGAFFEFGHHDGHHHHFHHHHHHHGGGGFHHGGGGGFGHHHGHHHHHHHFHHHHHHHFHHHGGHHHHHHGGGGGHFHGHGHGHHHFHHHHHGB@CCFGGCGGGF
@M02034:409:000000000-BFKT7:1:1103:18285:4613 1:N:0:33
AAAGTCGAGGTGCCTAAAGTGGCAACCCAGACTCAGCAGAATGTTGGTGGTGTAGAGCTTCCTGTAGCCGCATGGCGTTCGTACTTAAATATGGAACTAACCATTCCAATTTTCGCTGTCTCTTATACACATCTCCGAGCCCACGAGAC
+
ABAABFBADBBBCGGGGGGGGGGBFHHFFGHFHFGFGHG3BFGHHGHGGGGGHEHBG5GHGBGHHFHDEFE?EGH?E?EFEB2FGHEBFGBGHH3DCGFF@13FFGH4?GHHHDE?EG?3GHHGBGDB32??BF?2?/C??F?/B/DD?
@M02034:409:000000000-BFKT7:1:1103:8761:4615 1:N:0:33
AAAGTCGAGGTGCCTAAAGTGGCAACCCAGACTAATAATCAGGTTGGTGGTGTAGAGCTTCCTGTAGCCGCATGGCGTTCGTACTTAAATATGGAACTAACCATTCCAATTTTCGCTGTCTCTTATACACATCTCCGAGCCCACGAGACT
+
BBBCAFBCCBABGGGGGGGGGGGFGHHGGHHGHHHHHHGHHGHHHHGEFGEFGGHHHHHHHHHHHHHHHGGGGGHHGGGGGFGHHHHGHHHHHGGHFHGGHHEHHHHHGHHHHFGGGGGGHHHHHHGHGFGHHHHHE<@<CGHGGCGGGH
@M02034:409:000000000-BFKT7:1:1103:21119:4619 1:N:0:33
AAAGTCGAGGTGCCTAAAGTGGCAACCCAGACTACGAAGAATGTTGGTGGTGTAGAGCTTCCTGTAGCCGCATGGCGTTCGTACTTAAATATGGAACTAACCATTCCAATTTTCGCTGTCTCTTATACACATCTCCGAGCCCACGAGACT
+
AAAAAFBBBB>AFGGGGGGGGGGHHHGGGGGG3FFGEEEFFFGHFHHEFGECFDGDDFHHHCGFGFHFHGGEGGHHGFFGGGFHGEFFGHGHFHFBGHGHGHFHHHGGHHHHHHGGGGEGFFGGFGGF3FFHEHDBD?/<F/CFC/@EDF
@M02034:409:000000000-BFKT7:1:1103:8694:4620 1:N:0:33
AAAGTCGAGGTGCCTAAAGTGGCAACCCAGACTGAGACGAAGGTTGGTGGTGTAGAGCTTCCTGTAGCCGCATGGCGTTCGTACTTAAATATGGAACTAACCATTCAATTTTCGCTGTCTCTTATACACATCTCCGAGCCCACGAGACT
+
A?AAAD?ABBBACGGGGGGGGGGHAGH?EFHGHHHHHHGAEEGFGGGEFGEFGFHAFHHHGHHFFBGFHGGGFGHHGEGGEEGFHHBDGHBHHHGBGHHGGHFGHHHDGHHHHG?EEGHHFHHGHFHGHFHHHFHGCCFCEHECCGGGG
@M02034:409:000000000-BFKT7:1:1103:9674:4621 1:N:0:33
AAAGTCGAGGTGCCTAAAGTGGCAACCCAGACTAAGCATACGGTTGGTGGTGTAGAGCTTCCTGTAGCCGCATGGCGTTCGTACTTAAATATGGAACTAACCATTCCAATTTTCGCTGTCTCTTATACACATCTCCGAGCCCACGAGACT
+
ABBBBFBABBAABGGBBGGGGGFHHHHGGHHEHHHHHHHHHHGCFGGFGGFGGHHGGFHHHHHHGGHGHEEGGGHHGGGGFGHGHHGHHHGHHHHGGHHGGFFGHHHGHHHHHHGGGGGHHHHHHHGHFGFHHGFDECFCGGHGGGGGGH
@M02034:409:000000000-BFKT7:1:1103:10434:4629 1:N:0:33
AAAGTCGAGGTGCCTAAAGTGGCAACCCAGACTAATAATAAGGTTGGTGGTGTAGAGCTTCCTGTAGCCGCATGGCGTTCGTACTTAAATATGGAACTAACCATTCCAATTTTCGCTGTCTCTTATACACATCTCCGAGCCCACGAGACT
+
@BABBFAADDAAGFGGFGGGGGFGFHHEGHHG3GHCHHHHHHHHGHCEFG1FGHHFHHGHFFGHGFHGHGGGGFHHGEGFE>BCGHHGHHGHHHFHHHHFGHFHHFBGHHHHHHGGGGGFHHFHGHGHGGGHGFGGDC@@FEHGG//CGD
@M02034:409:000000000-BFKT7:1:1103:10451:4630 1:N:0:33
AAAGTCGAGGTGCCTAAAGTGGCAACCCAGACTAATAATAAGGTTGGTGGTGTAGAGCTTCCTGTAGCCGCATGGCGTTCGTACTTAAATATGGAACTAACCATTCCAATTTTCGCTGTCTCTTATACACATCTCCGAGCCCACGAGAC
+
BBBBBFBBBBBBGGGGGGGGGGGHHHHGGHHGHFB55FHB5FGHGHGEFGGFGHHGHHHHHHHHHHHHHGGGGGHHGGGGGGHHHHHHHHGHHHHFFHHHHHFHHHHHHHHHHHGGGGGHGHHHGHHHHHFHHHGHDGGGGEHGGC?GG
@M02034:409:000000000-BFKT7:1:1103:15707:4632 1:N:0:33
AAAGTCGAGGTGCCTAAAGTGGCAACCCAGACTGTGAAGCGTGTTGGTGGTGTAGAGCTTCCTGTAGCCGCATGGCGTTCGTACTTAAATATGGAACTAACCATTCCAATTTTCGCTGTCTCTTATACACATCTCCGAGCCCACGAGACT
+
BBBBBFABBBABGGGGGGGBGDFHHHHGGHHGHHHFFHHHGGGGHHHFFFAFAFHAFFGHHHHHHFFGHEEEGGHGGFGGFEFGGHHHHHGHHHGGHHHHHHHGFHHFHHHHHHGFGG?FGGGHGHHDFGFFHGGHE/DFFGHGGGGGGH
@M02034:409:000000000-BFKT7:1:1103:10300:4652 1:N:0:33
AAAGTCGAGGTGCCTAAAGTGGCAACCCAGACTAAGAATAGTGTTGGTGGTGTAGAGCTTCCTGTAGCCGCATGGCGTTCGTACTTAAATATGGAACTAACCATTCCAATTTTCGCTGTCTCTTATACACATCTCCGAGCCCACGAGACT
+
BAA?AFAADBABFGGGGGGGGFEEGHHDFD2BEGEGHHDDDGHHHHHEFGFGFFH5FGHHFHHHEDEDGEGGFGHFGEEFGGGHHHHHDHGFHHBFFHGHHH3FFHHGHHHHHGEGGGFFFHHHHHDDFGHHHHHGB<B/@FGGCGGA/D
@M02034:409:000000000-BFKT7:1:1103:15373:4655 1:N:0:33
AAAGTCGAGGTGCCTAAAGTGGCAACCCAGACTCCTAAGCAGGTTGGTGGTGTAGAGCTTCCTGTAGCCGCATGGCGTTCGTACTTAAATATGGAACTAACCATTCCAATTTTCGCTGTCTCTTATACACATCTCCGAGCCCACGAGAC
+
BBBBBFABBBBABFGGFGGFFGGGFHHGGHHGGHHHHHH3AEGFFHGEEEEFGGHGHHHHHHHHHFHHHGGGGGHGGEGGGEHHHHHGHHHHHHHGHHHGGHGHHHFHHHHHHHGGGGEFHHHHHHEHHHHGHHGHF/CB<FCFGGGGG
@M02034:409:000000000-BFKT7:1:1103:21193:4677 1:N:0:33
AAAGTCGAGGTGCCTAAAGTGGCAACCCAGACTTCGAAGCGTGTTGGTGGTGTAGAGCTTCCTGTAGCCGCATGGCGTTCGTACTTAAATATGGAACTAACCATTCCAATTTTCGCTGTCTCTTATACACATCTCCGAGCCCACGAGACT
+
CCCCCFABBBBCGGGGGGGGGGGHHHHGGHHGHBF22FF2AEEGHHHGEFGGADG5DGGGFHHHHHHHFFGGGGFEEBEGGEFGHHHHHHHHFG33GHHHBE3FFGFFDGHHHDEGGFDGHHHFFDFHFGHHHGHBD@/CFEHFD?C/DG
@M02034:409:000000000-BFKT7:1:1103:7911:4681 1:N:0:33
AAAGTCGAGGTGCCTAAAGTGGCAACCCAGACTAGTCATAATGTTGGTGGTGTAGAGCTTCCTGTAGCCGCATGGCGTTCGTACTTAAATATGGAACTAACCATTCCAATTTTCGCTGTCTCTTATACACATCTCCGAGCCCACGAGACT
+
AAAAAFA1AD>ABFGA1BGDFF00F0A0FGFFHHG2DGGHHGD2FGCEFEAFGFDD1DGFFFHGHEGAGECEEGHAEEEGGE0/FFHHFFGHGHFFFHHGCFBFGHBGHGHHHGG??/?FFFGDFHDDB<EHFH1B?CCC@<FFC/@AFB
@M02034:409:000000000-BFKT7:1:1103:23103:4687 1:N:0:33
AAAGTCGAGGTGCCTAAAGTGGCAACCCAGACTAAGAATCAGGTTGGTGGTGTAGAGCTTCCTGTAGCCGCATGGCGTTCGTACTTAAATATGGAACTAACCATTCCAATTTTCGCTGTCTCTTATACACATCTCCGAGCCCACGAGACT
+
BCCCAFBCCCCCGGGGFGGFGGGGHHHGGHHGHGHGHHHHGHHGBGAAAEGFADG5DEGGGGFHGFHFHEGCGGFCEEFFFEEGGHHHGHHHGF33FGFHEGBFGFHFHGGHGEEEEAAFGFGFEHFFHGHFHGHFG?CDCGGGGCDGGH
@M02034:409:000000000-BFKT7:1:1103:11644:4696 1:N:0:33
AAAGTCGAGGTGCCTAAAGTGGCAACCCAGACTCAGAATCGTGTTGGTGGTAGAGCTTCCTGTAGCCGCATGGCGTTCGTACTTAAATATGGAACTAACCATTCCAATTTTCGCTGTCTCTTATACACATCTCCGAGCCCACGAGACTAA
+
BBBBBFBABBBBGGGBGGFFFGFHFHGGGHHGHHHHHHHHHHHHHHHEFFEDGHHHHHHHHHGHHHHGGEFGHEFGGGGGHHHHGGGHHHHGBGHHHGHHHHHFHGHHHHHHGFGGEHHHHHGFHHEHFHGHHHGGFGCFGFGGGGGHHB
@M02034:409:000000000-BFKT7:1:1103:21968:4699 1:N:0:33
AAAGTCGAGGTGCCTAAAGTGGCAACCCAGACTAAGAATCAGGTTGGTGGTGTAGAGCTTCCTGTAGCCGCATGGCGTTCGTACTTAAATATGGAACTAACCATTCCAATTTTCGCTGTCTCTTATACACATCTCCGAGCCCACGAGACT
+
AAAAAFABBDBBGFG5GFGGGGGGHEFEFHHFFGHHHHHHEHHFHHGEFGGGEHHEHHHHHHHHGGHHHGGGGGGHGGGGEEGEGHHFHHHHHFFGGGHHHGGHHGHFHHHHHHGGGGGHGFFHHHGHDHBGHHG?B@GCGGHGCDDEFH
@M02034:409:000000000-BFKT7:1:1103:22567:4712 1:N:0:33
AAAGTCGAGGTGCCTAAAGTGGCAACCCAGACTTGTGGTGGGGTTG
+
BBBBBFBABBBAGGGFGGGFGGGHHHHGGHHGFF3FGGHGG?EE0E
@M02034:409:000000000-BFKT7:1:1103:14415:4713 1:N:0:33
AAAGTCGAGGTGCCTAAAGTGGCAACCCAGACTAAGAAGAATGTTGGTGGTGTAGAGCTTCCTGTAGCCGCATGGCGTTCGTACTTAAATATGGAACTAACCATTCCAATTTTCGCTTCTCTTATACACATCTCCGAGCCCACGAGACTA
+
ABBBAFBADDABGGGGFFFBGGGGHHHEGGHFHHHHHHHHGGHHHHHEFGEFGDHAGHHHHHHHGFHGHEGEFGHFEGGGFGGHHHHGHHFFGFBBCGFFGGBGHHEFHHHHHHGGGFGHHHHHHHGGFHHHHHHFGGGGEHGGGGGGHF
@M02034:409:000000000-BFKT7:1:1103:19213:4717 1:N:0:33
AGAGTCGAGGTGCCTAAAGTGGCAACCCAGACTAATCATAATGTTGGTGGTGTAGAGCTTCCTGTAGCCGCATGGCGTTCGTACTTAAATATGGAACTAACCATTCCAATTTTCGCTGTCTCTTATACACATCTCCGAGCCCACGAGACT
+
A1AAAFDADDAAFGGGGGGGGG0GHHHGGHHGHHHHHHHHHGHBGHHEFGEFGHHGHHHHHHHHHGHHHGGGGGHHGGGGGEHHHHHFHHHHHHFDGHHHHFFHHHHGHHHHHHGGGGGHHHHHGHHHFHHHHHHFECCCGGHGGGGGGH
@M02034:409:000000000-BFKT7:1:1103:14746:4733 1:N:0:33
AAAGTCGAGGTGCCTAAAGTGGCAACCCAGACTCGTCCTCAGGTTGGTGGTGTAGAGCTTCCTGTAGCCGCATGGCGTTCGTACTTAAATATGGAACTAACCATTCCAATTTTCGCTGTCTCTTATACACATCTCCGAGCCCACGAGACT
+
BBBCBFCBCCCCGGGGGGGGGGGHHHHGGHHGHHGHGGGHHHHGHHGGFGFGHHHGGHHHHHHHHGHHHGGGGGHHGGGGGGHHHHHHHHHHHHGGHHHGHHGHHHHHHHHHHHGGGGGHHHHHHHHHGHHGHHHGGGCDGGHGGGGGGG
@M02034:409:000000000-BFKT7:1:1103:17604:4734 1:N:0:33
AAAGTCGAGGTGCCTAAAGTGGCAACCCAGACTCCGTCTGCTGTTGGTGGTGTAGAGCTTCCTGTAGCCGCATGGCGTTCGTACTTAAATATGGAACTAACCATTCCAATTTTCGCTGTCTCTTATACACATCTCCGAGCCCACGAGACT
+
AABBBFAADBAAGGGGAFFGGFFHFHHGGHHGHHGGHHHGHHHGGHH2FEAFHFGBGGHHHHHHGHGFFGEEEFHHGEGGGEGHHGFGHGFHHHFFFHHHHFHHGHGFHHHHHFFGGGFEHFHHGHBGGFHHHGFFF/@BCFHFC@DGGH
@M02034:409:000000000-BFKT7:1:1103:8816:4745 1:N:0:33
AAAGTCGAGGTGCCTAAAGTGGCAACCCAGACTATTTCTTCTGTTGGTGGTGTAGAGCTTCCTGTAGCCGCATGGCGTTCGTACTTAAATATGGAACTAACCATTCCAATTTTCGCTGTCTCTTATACACATCTCCGAGCCCACGAGACT
+
ABBABFBBBBAAGGGGGGGGGFGGGHGGGHHGHFFGHHFHFGHHHGHFFFEFGDG5FGHHHHHHGHGFHGEGGEHAEEFFGECHHHGDGGGHHF3FFGHHGHHHGHHEGHHHHF@EGDEEGHHGFDGFGFHHHHHEF/B@GAEGCCGGGG
@M02034:409:000000000-BFKT7:1:1103:21371:4747 1:N:0:33
AAAGTCGAGGTGCCTAAAGTGGCAACCCAGACTCCTCATCCTGTTG
+
BBBCCFCCCCCCGGGGGGGGGGGHHHGGGHHGHFBGCEGF3FGFFH
@M02034:409:000000000-BFKT7:1:1103:21895:4757 1:N:0:33
AAAGTCGAGGTGCCTAAAGTGGCAACCCAGACTCCTCCGTTGGTTGGTGGTGTAGAGCTTCCTGTAGCCGCATGGCGTTCGTACTTAAATATGGAACTAACCATTCCAATTTTCGCTGTCTCTTATACACATCTCCGAGCCCACGAGACT
+
BBBBBFBBBBABGGGGEGGGGGGHGHHGDHHGGFGBFFC2B2FEGFGFFGEFGHHGHHHHHHHHHHHHHGGGGGHHGGGGFGGHHHHHHHHHHHHGHHHHHHHHHHGHHHHHHHGGGGGGHHHHGHHHGHEGFHGGGFFGCGHGGGGGGB
@M02034:409:000000000-BFKT7:1:1103:21361:4763 1:N:0:33
AAAGTCGAGGTGCCTAAAGTGGCAACCCAGACTCCTCATCCTGTTGGTGGTGTAGAGCTTCCTGTAGCCGCATGGCGTTCGTACTTAAATATGGAACTAACCATTCCAATTTTCGCTGTCTCTTATACACATCTCCGAGCCCACGAGACT
+
3>AAAFBBBBBAGGGGGGDGFGGFGGHGGGHGHHHGHFFHHHHGFHHEFGGGEFBA55EHHGHHHHGHFGGFFEHFEGGGGGHHHHHHHFHFHEFHFHGHHHBFHHFFFHHFHHGGGEEGFFGFHGGFBFB2FGFB/</>BF/F/@CEFH
@M02034:409:000000000-BFKT7:1:1103:19185:4777 1:N:0:33
AAAGTCGAGGTGCCTAAAGTGGCAACCCAGACTAATCATCATGTTGGTGGTGTAGAGCTTCCTGTAGCCGCATGGCGTTCGTCCTTAAATATGGAACTAACCATTCCAATTTTCG
+
BBBBBFBBDBBBGGGBF4BBFDAGHHHC22AAGFDFBFGHBDFFAG22AA2AA3D5D5GHHEEBF55F3EE0AEF1>EE1FE11B@@E3B@4G3BBE3FFGA3BGGFFGGHHE4>
@M02034:409:000000000-BFKT7:1:1103:19166:4782 1:N:0:33
AAAGTCGAGGTGCCTAAAGTGGCAACCCAGACTAATCATCATGTTGGTGGTGTAGAGCTTCCTGTAGCCGCATGGCGTTCGTACTTAAATATGGAACTAACCATTCCAATTTTCGCTGTCTCTTATACACATCTCCGAGCCCACGAGACT
+
?ABBBFAADB>AGGGGGGGGGGEHHGHEGGEFCFGDGHGGAFFFGHGGGGEFGHHEGHHHHHHGGFGHHEGGGGHHGGGGGGHHHHHFHHFGHHEFFHHHHHHHHHHHHHHHHGGFGFEGHFHHHHHHHGHBBGFFFBD/BFFGGGGFEF
@M02034:409:000000000-BFKT7:1:1103:9696:4785 1:N:0:33
AAAGTCGAGGTGCCTAAAGTGGCAACCCAGACTACG
+
AAABBFBBBDABGGGFGGGGGGGGHHHGGHHGH3G?
@M02034:409:000000000-BFKT7:1:1103:11143:4786 1:N:0:33
AAAGTCGAGGTGCCTAAAGTGGCAACCCAGACTTCGCTGGATGTTGGTGGTGTAGAGCTTCCTGTAGCCGCATGGCGTTCGTACTTAAATATGGAACTAACCATTCCAATTTTCGCTGTCTCTTATACACATCTCCGAGCCCACGAGACT
+
BBBBBFBBBBBBGGGGFGGGGGFHHHHGGHHGHHHGGGGGHHHHHHHEGGEGHHH5FHHHHHHHFGHHHGGGGGHHGEFGFEGHHHHGGHHHHGHHHHHGHHHHHGHFHHHHHHGGGGGHHHHHHHHHHHHGGHHHD</BFGHGC@CEGG
@M02034:409:000000000-BFKT7:1:1103:8142:4791 1:N:0:33
AAAGTCGAGGTGCCTAAAGTGGCAACCCAGACTAGGGGGGGGGTTGGTGGTGTAGAGCTTCCTGTAGCCGCATGGCGTTCGTACTTAAATATGGAACTAACCATTCCAATTTTCGCTGTCTCTTATACACATCTCCGAGCCCACGAGACT
+
CCCCCFCCCCBAGGGGGGGGGGGHHHHGGHHGHHHHDDGFGFF-@FFDEFFFFFF0BFFFFFFFFFFFFFFFFFFFFFFFFDFFFFFFFFFFFFFFFFFFFFFFFFFFFFFFFFFDFFFFFFFFFFFFBFFFFFFFFAAFFFFFF;FFFF
@M02034:409:000000000-BFKT7:1:1103:19653:4801 1:N:0:33
AAAGTCGAGGTGCCTAAAGTGGCAACCCAGACTCATACGCAGGTTGGTGGTGTAGAGCTTCCTGTAGCCGCATGGCGTTCGTACTTAAATATGGAACTAACCATTCCAATTTTCGCTGTCTCTTATACACATCTCCGAGCCCACGAGACT
+
BABBBDAB?@BAGGGGFFFEFGGHHFHGGHHGCCFGGHAEAEGFGHGGFGEFGHHEFGHHGHGHHGGHHGGGGGHHGGGGGEFHHHHGFHGFHHBHHHHGHGFHHFDFFHGHHHEGGGGHHHHHHHFHFG?FGFGFD@DCGGCFCDCEGG
@M02034:409:000000000-BFKT7:1:1103:18326:4802 1:N:0:33
AAAGTCGAGGTGCCTAAAGTGGCAACCCAGACTCCGTCGCCTGTTGGTGGTGTAGAGCTTCCTGTAGCCGCATGGCGTTCGTACTTAAATATGGAACTAACCATTCCAATTTTCGCTGTCTCTTATACACATCTCCGAGCCCACGAGACT
+
AB?ABFBBDBBBGGGGGGDGGGFHHFHEAHHGHHHGGHE2EEGEGFHFFGFGHGHGHFFH5FHFBDGDFEEEGEGFEGEFAEEFGHHHFHFHHFDD3FGHFFDGGHGFHHHHHGFGGGGFGHHHEHFDFBDGGFGBE??>@/GAAAFDDF
@M02034:409:000000000-BFKT7:1:1103:18345:4804 1:N:0:33
AAAGTCGAGGTGCCTAAAGTGGCAACCCAGACTCCGTCGACTGTTGGTGGTGTAGAGCTTCCTGTAGCCGCATGGCGTTCGTACTTAAATATGGAACTAACCATTCCAATTTTCGCTGTCTCTTATACACATCTCCGAGCCCACGAGACT
+
AB3>ADAADDAABGGBCFFFFFA4CGFEGHGCGHHGBCA22BAFBGE1FEEFGFGBGBGB53BB5DF5FE@?EGHEGGCFEF1?FGFF3G4EED3BFGHHEF3HBEG4FGHHHEEFGGG12?FHDDFB?1DFFGGBD/<<<FC/C@?DAF
@M02034:409:000000000-BFKT7:1:1103:17096:4830 1:N:0:33
AAAGTCGAGGTGCCTAAAGTGGCAACCCAGACTAAGACGAATGTTGGTGGTGTAGAGCTTCCTGTAGCCGCATGGCGTTCGTACTTAAATATGGAACTAACCATTCCAATTTTCGCTGTCTCTTATACACATCTCCGAGCCCACGAGAC
+
BBBBBFBBBBABGGGGGGGFFGGHHHHGGHHGHH3FF3AEGHFGHHHGFGGGHHHHGHHHHHHHHHHHHGGGGGHHGGGGGGHHHHGHHHHHHGHGHHHHHHHHHHHHGHHHHHGGGGGHHGHHBGHHFHGHHGHHGCGCFGHGGGGGG
@M02034:409:000000000-BFKT7:1:1103:11554:4852 1:N:0:33
AAAGTCGAGGTGCCTAAAGTGGCAACCCAGACTCGTTCTCCTGTTGGTGGTGTAGAGCTTCCTGTAGCCGCATGGCGTTCGTACTTAAATATGGAACTAACCATTCCAATTTTCGCTGTCTCTTATACACATCTCCGAGCCCACGAGACT
+
CCCCCFBABCABGGGGGGGGGGFHHHHGGHHGHHGHGHGHHHHHHHHEFGEFHHHFHHHHHHHHHHHHHGGGGGHHGEGGFFGHHHHGHHHHHHGFGHHHHHHHHHHHHHHHHHGGGGGGHGHHHHGHHHGHGHHHGFGCDGHGGGGGGG
@M02034:409:000000000-BFKT7:1:1103:11193:4860 1:N:0:33
AAAGTCGAGGTGCCTAAAGTGGCAACCCAGACTGGGGGTGGGGTTGGTGGTGTAGAGCTTCCTGTAGCCGCATGGCGTTCGTACTTAAATATGGAACTAACCATTCCAATTTTCGCTGTCTCTTATACACATCTCCGAGCCCACGAGACT
+
AAAABFBBBBAAFGGGGGGFGFGFFHHEGHGAGFDF?AA00AAEGGGEFEEFHFF3GFHHHGHHGHHHHGGGGGHHGEGFGECHHHGFHHFFHFFGHHHHHHHHHHGFGGHHHGGGGGGHHHHHHHHHHHHEHFHHG?CGDAHECGGFGG
@M02034:409:000000000-BFKT7:1:1103:24408:4862 1:N:0:33
AAAGTCGAGGTGCCTAAAGTGGCAACCCAGACTAGTCGTGTTGGTGGTGTAGAGCTTCCTGTAGCCGCATGGCGTTCGTACTTAAATATGGAACTAACCATTCCAATTTTCGCTGTCTCTTATACACATCTCCGAGCCCACGAGACTAAG
+
CCCCCFBBCCABGGGGGGGGGGGHHHHGGGHGHHHHHGFGHGHHFGGGFGHHGGHHGHHHHHHHGHFEGGEHGGFGGGEGHHHHHGGGHHGHGHHHHHHFHHHHHHHHHHHGGGGGGHHHHHFHHGHHHHHGHGCFGGFHFCCGCAGHFG
@M02034:409:000000000-BFKT7:1:1103:11381:4865 1:N:0:33
AAAGTCGAGGTGCCTAAAGTGGCAACCCAGACTCCTGCTCCGGTTGGTGGTGTAGAGCTTCCTGTAGCCGCATGGCGTTCGTACTTAAATATGGAACTAACCATTCCAATTTTCGCTGTCTCTTATACACATCTCCGAGCCCACGAGACT
+
CCBCCFCCCCCDGGGGGGGFGGGHHHHGGHHGHHHHHHHHHGGGGGGGGGGFGHHGHGHHHHHHHHHHHGGGGGGHGGGGGGHHHHHHHHHHHHFFHHHHHHGHHHHGHHHHHHGGGGFHHHHHHHHHHHEGHHHHGFCCDGHGGGGEGG
@M02034:409:000000000-BFKT7:1:1103:14848:4873 1:N:0:33
AAAGTCGAGGTGCCTAAAGTGGCAACCCAGACTACGCCTCCTGTTGGTGGTGTAGAGCTTCCTGTAGCCGCATGGCGTTCGTACTTAAATATGGAACTAACCATTCCAATTTTCGCTGTCTCTTATACACATCTCCGAGCCCACGAGACT
+
CCCCBFCCCCABGGGGGGGGGGGHHHHGGHHGHGGGGGHGHHHHHHHEEGFFFGHDGHHHHHHHGFHGHGGGGGHGEFGGGFHGHHHHHHHHHHFFGHHHGGFHHHHGHHHHHHGGGGEHHHHHGHHHHHHGHHHHEDGFCGHGGFFGGH
@M02034:409:000000000-BFKT7:1:1103:7108:4887 1:N:0:33
AAAGTCGAGGTGCCTAAAGTGGCAACCCAGCATCTGGGTCCGGTTGGTGGTGTAGAGCTTCCTGTAGC
+
BBBBBF?ABB?AGGGGGGGGGFEGFHHGGCA2F355AGGBGEEE2E0B11E1A3F555BB5FGGF555
@M02034:409:000000000-BFKT7:1:1103:9568:4906 1:N:0:33
AAAGTCGAGGTGCCTAAAGTGGCAACCCAGACTGCGGGGAATGTTGGTGGTGTAGAGCTTCCTG
+
CCCCCFBCCCCBGGGGGGGGGGGHHHHGGHHGHH32AAEEAFHH5BA1A1E??3F55@B@5FFE
@M02034:409:000000000-BFKT7:1:1103:17440:4918 1:N:0:33
AAAGTCGAGGTGCCTAAAGTGGCAACCCAGACTAGGACTGGGGTTGGTGGTGTAGAGCTTCCTGTAGCCGCATGGCGTTCGTACTTAAATATGGAACTAACCATTCCAATTTTCGCTGTCTCTTATACACATCTCCGAGCCCACGAGACT
+
BABCCFCABCBBGGGGGGFFGGGHHHHGGHHFFHHGHHHHHHGGGGGAEDEGEGHEGGHHFHHH5AFDFEGEEFFAEE/FFEGHGHHFGFHFGF3DGGHECF3BFFDBHHGHGEGFGEAGFFGGGFGGFCGFHGHFGB@FCFGGGCCD?F
@M02034:409:000000000-BFKT7:1:1103:19286:4922 1:N:0:33
AAAGTCGAGGTGCCTAAAGTGGCAACCCAGACTTCGTCGCAGGTTGGTGGTGTAGAGCTTCCTGTAGCCGCATGGCGTTCGTACTTAAATATGGAACTAACCATTCCAATTTTCGCTGTCTCTTATACACATCTCCGAGCCCACGAGACT
+
3AAA3DAADBAA4GGGGGGGGGCFGHHEGHHGCHFGGGEEGGGAFGGAFDEFHHHFGHHHHGHFFGHHFEEGGGHHGEEFFEHHHHHFGHHHHHEGFHHGFHHHHHHHHHHGFEEEGGFFHGHFFGHGB1DHHHHHF@C@CGGGCCGC?>
@M02034:409:000000000-BFKT7:1:1103:7139:4941 1:N:0:33
AAAGTCGAGGTGCCTAAAGTGGCAACCCAGACTTCGGCTAGTGTTGGTGGTGTAGAGCTTCCTGTAGCCGCATGGCGTTCGTACTTAAATATGGAACTAACCATTCCAATTTTCGCTGTCTCTTATACACATCTCCGAGCCCACGAGACT
+
BCCCCFBBCCBBGGGGGFGGGGGHHHHGFHHGHHHGGGGGHGGGGHHEFGEFEFHFGHHHHHHHFFHGHEEFGGHGGEGFFEGHHHHGHHHGHHGGFHGHHHGHHGHHHHHHHHGGGGGFHHHHGHHHGHFHHHDGDCG@DGHGFFGGGF
@M02034:409:000000000-BFKT7:1:1103:7158:4944 1:N:0:33
AAAGTCGAGGTGCCTAAAGTGGCAACCCAGACTTCGGCTAGTGTTGGTGGTGTAGAGCTTCCTGTAGCCGCATGGCGTTCGTACTTAAATATGGAACTAACCATTCCAATTTTCGCTGTCTCTTATACACATCTCCGAGCCCACGAGACT
+
AAAAAFBBB?AAFGG54FGDGCGHGHHGGHHGHHHCA?FGADFGDGEECAEFAFGE5FGHFHFGGBGHGGEFGGHHFFGGGGFHGGFFF4FFHGFEGGFGFH3GHHGFFGHHEHFCEE?GFGGHFHFGGHB2?FF2?/B/@FC<@FGDF?
@M02034:409:000000000-BFKT7:1:1103:19973:4959 1:N:0:33
AAAGTCGAGGTGCCTAAAGTGGCAACCCAGACTCCGGGGGGTGTTGGTGGTGTAGAGCTTCCTGTAGCCGCATGGCGTTCGTACTTAAATATGGAACTAACCATTCCAATTTTCGCTGTCTCTTATACACATCTCCGAGCCCACGAGACT
+
BAAAAFBBDBABGFGGGGGGGGEHGHHDFHGGFHHGGGGGGGGGFHHGFGDFGHHFHHHHHHHHGFHGHDD@FGHHGGGGGFGGGHHHHHHHHHFFHHGGGGGGGGGGGGGGGGGGGGEGGGGGGGGGGGFFFFFFF@CFFFFFFF=DDF
@M02034:409:000000000-BFKT7:1:1103:17453:4961 1:N:0:33
GCTCTTAAAGAGGAGAAAGGTCATGCCGGC
+
1>1>AD3D@BBFEFEAGFGGGF1A3DF00A
@M02034:409:000000000-BFKT7:1:1103:16085:4961 1:N:0:33
AAAGTCGAGGTGCCTAAAGTGGCAACCCAGACTTCTCATAGTGTTGGTGGTGTAGAGCTTCCTGTAGCCGCATGGCGTTCGTACTTAAATATGGAACTAACCATTCCAATTTTCGCTGTCTCTTATACACATCTCCGAGCCCACGAGACT
+
AAABAFBADB>AFGGGGGGFFGAGHAGGGHGFHHHFFHHFFHHFGGHEFFEFAGGFGHHHHHHEBGHFHEFGGGHFF>EGGFFHFHGGHHHHHHFHHGGFGHHHGHHDFHHHHGGGGGEFHFHHHHDHEFDGHGGGE@FBCEHECCCGGB
@M02034:409:000000000-BFKT7:1:1103:12307:4965 1:N:0:33
AAAGTCGAGGTGCCTAAAGTGGCAACCCAGACTATTACGCAGGTTGGTGGTGTAGAGCTTCCTGTAGCCGCATGGCGTTCGTACTTAAATATGGAACTAACCATTCCAATTTTCGCTGTCTCTTATACACATCTCCGAGCCCACGAGACT
+
BBCCCFCCCCBCGGGGGGGGGGAHHHHGGHHGHHFEDFF22E2A3BA111EA13F5AAFC5FGGB5D5AEF?EEA1>?>EE?2?FFGHDHH4BE33BFHH3?3BBBG4EGFHF4<EEA?F3DFD33FDHEG?FFH2A/>DC/FFG?CCEG
@M02034:409:000000000-BFKT7:1:1103:22598:4970 1:N:0:33
AAAGTCGAGGTGCCTAAAGTGGCAACCCAGACTAAGAAGCAGGTTGGTGGTGTAGAGCTTCCTGTAGCCGCATGGCGTTCGTACTTAAATATGGAACTAACCATTCCAATTTTCGCTTGTCTCTTATACACATCTCCGAGCCCACGAGAC
+
AABCBFCCCCABGGGGGGGGGGGHHHHGGHHGHHHHHHHGFGHGGHGEFGFGHHHHGHHHHHHHGHHGHGGGGGHHGEGGGGHHHHHHHHHHHHGHGHHFHHHHHHHHHHHHHHGGGHGHHHHHHHHHFGFHHHHHHGCGGGGHGG/CG?
@M02034:409:000000000-BFKT7:1:1103:23991:4971 1:N:0:33
AAAGTCGAGGTGCCTAAAGTGGCAACCCAGACTAAGCCTGGGGTTGGTGGTGTAGAGCTTCCTGTAGCCGCATGGCGTTCGTACTTAAATATGGAACTAACCATTCCAATTTTCGCTGTCTCTTATACACATCTCCGAGCCCACGAGACT
+
AAABBFABBBABGGGGGGGGGGFHGHHGFGHGGHGGHHHGEFFEGGGEFFEFGDGBFGGHHHHHHHGGFFGEFEHGEEFGGAFEHHGFHHHHHHEFHHHFFFFGHHFBGHFHHGGGGGGHGHHHGDGGFGHGHHGFE@DGGCFGCFGGGH
@M02034:409:000000000-BFKT7:1:1103:10913:4972 1:N:0:33
AAAGTCGAGGTGCCTAAAGTGGCAACCCAGACTGGGCGTGATGTTGGTGGTGTAGAGCTTCCTGTAGCCGCATGGCGTTCGTACTTAAATATGGAACTAACCATTCCAATTTTCGCTGTCTCTTATACACATCTCCGAGCCCACGAGACT
+
CCCCCFBCCCBCGGGGGGGGGGGHHHHGGHHGH322B22AEFGGHHHFFGGFHHHHHHHHHHHHGHHHHGGGGGHHGGGGGEGHHHGFHHHHHFGFFHHGHHHHHHGHHHHHHHGGGGGGHHHHHHHHHGHHHHHHGFGGFGHGGDFGGF
@M02034:409:000000000-BFKT7:1:1103:9160:4973 1:N:0:33
AAAGTCGAGGTGCCTAAAGTGGCAACCCAGACTGGGGCGAAGGTTGGTGGTGTAGAGCTTCCTGTAGCCGCATGGCGTTCGTACTTAAATATGGAACTAACCATTCCAATTTTCGCTGTCTCTTATACACATCTCCGAGCCCACGAGACT
+
BBABAFA3DBAAGGGGGGDFGGFGFHHGGGEFHHHHGGGEAEEFGHGEFGEFGHHFGHHHHGHHGGGGHFCGGGHGFGGFEEFHHHHHHHFHHHFGHHGHGHFHHHGFHHHHHHGFGGGHHHHHFHGHGFFFFHGBECCCGFHGGGGGGF
@M02034:409:000000000-BFKT7:1:1103:23588:4975 1:N:0:33
AAAGTCGAGGTGCCTAAAGTGGCAACCCAGACTCAGAAGAAGGTTGGTGGTGTAGAGCTTCCTGTAGCCGCATGGCGTTCGTACTTAAATATGGAACTAACCATTCCAATTTTCGCTGTCTCTTATACACATCTCCGAGCCCACGAGACT
+
CCCCCFBCCCBCGGGFGGGGGGGHHHHGGHHGHHHFGGHH3FEBFAAEFGGGAFG5ADGGFHGHGBFFFGGEEFFFE>EFGEFEGHHHHHHFF333BGHHHFEHHHHGHHFHGFEGGCEFFHHHGHHGFCGFGHGFDB@CCEFGFF<EGF
@M02034:409:000000000-BFKT7:1:1103:23188:4978 1:N:0:33
AAAGTCGAGGTGCCTAAAGTGGCAACCCAGACTAATAAGACGGTTGGTGGTGTAGAGCTTCCTGTAGCCGCATGGCGTTCGTACTTAAATATGGAACTAACCATTCCAATTTTCGCTGTCTCTTATACACATCTCCGAGCCCACGAGACT
+
CCCCCFABBCBCGGGGGGGGGGGHHHHGGHCCHHHHHHHHHGF2FFEEFFGGEDHDFBGEAGHHGGGFBEGEFFF1EEEFE1BFGGHFDFEHEG33GFHH??3BGBHDHGGHGFEGGG<F?3FFBFHBGFDCHFGDD?@C<FGFG?CEGF
@M02034:409:000000000-BFKT7:1:1103:13884:4978 1:N:0:33
AAAGTCGAGGTGCCTAAAGTGGCAACCCAGACTGCTCATAAGGTTGGTGGTGTAGAGCTTCCTGTAGCCGCGTGGCGTTCGTACTTAAATATGGAACTAACCATTCCAATTTTCG
+
BBCCCFABBBABGGGGGGGFGGGHHHHGGHHGH33F5AG5FBFG3B22AEECA3G555BB5BFAAAA5AAE0>@@/E?/1?>21F4G33FG4B333B3GH303B?4B4?F3F44<
@M02034:409:000000000-BFKT7:1:1103:13902:4979 1:N:0:33
AAAGTCGAGGTGCCTAAAGTGGCAACCCAGACTGCTCATCAGGTTGGTGGTGTAGAGCTTCCTGTAGCCGCATGGCGTTCGTACTTAAATATGGAACTAACCATTCCAATTTTCGCTGTCTCTTATACACATCTCCGAGCCCACGAGACT
+
CCCCCFBBCCACGGGGGFGGGGGHHHHGGHHGHHHHHHHHHHHHGHGGFGGEADG5EGFFFHHH5DEEGFGEGGGEEEGGFEFGGHHHHHHGFGBFHHHFFGBGHHHEHHHHHFFGGGEHHHGFFFHHFFFFHHHFDCGGGGGGGFCFDG
@M02034:409:000000000-BFKT7:1:1103:9539:4980 1:N:0:33
AAAGTCGAGGTGCCTAAAGTGGCAACCCAGACTAGTTGTGCGGTTGGTGGTGTAGAGCTTCCTGTAGCCGCATGGCGTTCGTACTTAAATATGGAACTAACCATTCCAATTTTCGCTGTCTCTTATACACATCTCCGAGCCCACGAGACT
+
BBBBBFA>DDABGGGGFGGGGGGHHHHGGHHGHCGHGHHGHGGEEGGEFGGGHHHFGHHHHHHHHHHHHGGFGGGGFFGGGEFHHHFG3FGHHHGHHHGHHFBGHFHFHGFHHFGGGGGHHHHHDHHGFHHHHGGBD<D@FEFGC@CDGH
@M02034:409:000000000-BFKT7:1:1103:23608:4981 1:N:0:33
AAAGTCGAGGTGCCTAAAGTGGCAACCCAGACTCAGAAGAAGGTTGGTGGTGTAGAGCTTCCTGTAGCCGCATGGCGTTCGTACTTAAATATGGAACTAACCATTCCAATTTTCGCTGTCTCTTATACACATCTCCGAGCCCACGAGACT
+
BBBBBFBBBBAAFGGGGGGGGF2EGFHGGHHGHC3GHHG3FGFHHHEEFFAFHFHGHHHHHFHHHHHHHGEEEGHHEAEFFEGHHHFFHGHHHHGGFHGFHHHHFHFHHHHHHHGGGGGHHHHHBGGHHGHHHHFGFCCCGGHGFCDCDF
@M02034:409:000000000-BFKT7:1:1103:17440:4982 1:N:0:33
AAAGTCGAGGTGCCTAAAGTGGCAACCCAGACTAAGAATCAGGTTGGTGGTGTAGAGTTTCCTGTAGCCGCATGGCGTTCGTACTTAAATATGGAACTAACCATTCCAATTTTCGCTGTCTCTTATACACATCTCCGAGCCCACGAGACT
+
BCCBAFCBBCAAGGGGGGGDGGGHHHFGGHHGFHHHHHHHHHHGHHGGGGEFHHHFGHHHFHHHHGHHHEEFGGHHGEGGGGHHHHGGHHHHHHHHHHHHHHGHHHHGHHHHHHGGGGGHHHGHHGGHGHGHHGFGGGG@DGHGGGCGGF
@M02034:409:000000000-BFKT7:1:1103:18210:4985 1:N:0:33
AAAGTCGAGGTGCCTAAAGTGGCAACCCAGACTGTGGGTTGTGTTGGTGGTGTAGAGCTTCCTGTAGCCGCATGGCGTTCGTACTTAAATATGGAACTAACTATTCCTATTTTCGCTGTCTCTTATACACATCTCCG
+
BBBBBFB@BBBBFGGABFGGGGGHHHHGGHHGHHHBBDGGCFGHHHHGFCGGG3F5FFGHBFHFHFFB3?@0EEF1>EEFEE2?FG@33FEFDF33BFGG334BB4G4?FFGG4<EEE?B?FFG3B???222?FD2A
@M02034:409:000000000-BFKT7:1:1103:10925:4986 1:N:0:33
AAAGTCGAGGTGCCTAAAGTGGCAACCCAGACTGGGCGTGATGTTGGTGGTGTAGAGCTTCCTGTAGCCGCATGGCGTTCGTACTTAAATATGGAACTAACCATTCCAATTTTCGCTGTCTCTTATACACATCTCCGAGCCCACGAGAC
+
BCCCCFBABBAAGGGGFGGGGGGFGHHGGHHGHHHHGGFGGFHHHHHEFGEFFGHGHHHHHGHFGGHGHGGGGGHGGEGGGFGHHHHHHHHHHFHFFFGGHHGHHHFEHHHHHHCGGGFHHHHHHHHHGHHGHHHFC>BCCFEGGGGGG
@M02034:409:000000000-BFKT7:1:1103:24777:4989 1:N:0:33
AAAGTCGAGGTGCCTAAAGTGGCAACCCAGACTGATACGCGTGTTGGTGGTGTAGAGCTTCCTGTAGCCGCATGGCGTTCGTACTTAAATATGGAACTAACCATTCCAATTTTCGCTGTCTCTTATACACATCTCCGATCCCACGAGACT
+
B?ABBFBAD?2ACGFDGGGFGGGHGHHGGHHGHHHCGHGGEEGGAFAEAEEFGFHFGHF3FHHGHHHBGGGGGGHHGGGEFGGHHH@3FG4FD3GGGFGFHHHHHHGEHHHBGGEFGFDFFHFHDDDBBFFHGGGFD?//?FBF/<<DGF
@M02034:409:000000000-BFKT7:1:1103:9644:4992 1:N:0:33
AAAGTCGAGGTGCCTAAAGTGGCAACCCAGACTTGTAGGTCTGTTGGTGGTGTAGAGCTTCCTGTAGCCGCATGGCGTTCGTACTTAAATATGGAACTAACCATTCCAATTTTCGCTGTCTCTTATACACATCTCCGAGCCCACGAGACT
+
BCCBCFBADBBCGGGGGGGGGGGGHHHGFGGFHGHHFHHFFFGBGHHGGGFGHGHDGHHHHHHHHHHHHGGGGGHHGFGGFEGHGHHGHHHHHGFGFGFGHHGHHHHHFHHHHHGGGGGGHHHGGHHHHHFHHHFBFCGGGGHGGGFEGF
@M02034:409:000000000-BFKT7:1:1103:18004:4998 1:N:0:33
AAAGTCGAGGTGCCTAAAGTGGCAACCCAGACTCCTCCGTATGTTGGTGGTGTAGAGCTTCCTGTAGCCGCATGGCGTTCGTACTTAAATATGGAACTAACCATTCCAATTTTCGCTGTCTCTTATACACATCTCCGAGCCCACG
+
BBCCCFCCCCCCGGGGGGGGGGGHHHHGGHHGHHHHFGGGGGHHHHHGGGGGHGFDGBHHHFHHHHHFHGG@EGHFGEEFGE2G?GEFHGBGFB3@EGD@CB?FHFF44GHHHFEGG/?EHHHHBEF332BFGGFDD//<<CGFC
@M02034:409:000000000-BFKT7:1:1103:9540:4998 1:N:0:33
AAAGTCGAGGTGCCTAAAGTGGCAACCCAGACTAGTTGTGCGGTTGGTGGTGTAGAGCTTCCTGTAGCCGCATGGCGTTCGTACTTAAATATGGAACTAACCATTCCAATTTTCGCTGTCTCTTATACACATCTCCGAGCCCACGAGAC
+
?AAAAFAB3DBBGGGGGGGDGGGHHHHGGHHGGHHHHHD2BAEEEFEFFGEFFGGFHGHHHFHHGHGHHGGGGGHHGGGGFE2GHHFEHHFHHFFFFHFBGHBGDGHFFHHHHHGGGGGGHGFHHFFGFGBFGHFHDBCCDGHGGG?EF
@M02034:409:000000000-BFKT7:1:1103:18385:5002 1:N:0:33
AAAGTCGAGGTGCCTAAAGTGGCAACCCAGACTACTCATTCGGTTGGTGGTGTAGAGCTTCCTGTAGCCGCATGGCGTTCGTACTTAAATATGGAACTAACCATTCCAATTTTCGCTGTCTCTTATACACATCTCCGAGCCCACGAGACT
+
CCCCCFABCCCCGGGGGGGGGGGHHHHGGHHGHGHHHGHGHHGGGGGGGGGGHHHFHHHHHGHHHHHGFGGEGGHGGGGGGGFHGHGGHHFHHGDFFHHHGHDFGGFFHGHHHHGGGFGHHGHHGHHHHFFHGGGDF/@CCFEGGCGGGH
@M02034:409:000000000-BFKT7:1:1103:20902:5005 1:N:0:33
AAAGTCGAGGTGCCTAAAGTGGCAACCCAGACTCATTCGCCGGTTGGTGGTGTAGAGCTTCCTGTAGCCGCATGGCGTTCGTACTTAAATATGGAACTAACCATTCCAATTTTCGCTGTCTCTTATACACATCTCCGAGCCCACGAGAC
+
A>AAAFAADDABGGGFGGGFGFGHHHHFGHHGHH35DEF22AEEGGGBFEBFFDFBGGHHHGHFGHGGHGGEGGHHGGGGGEFHHHGEHFHFGE3DGFHFHFFHFBD4FGHHHHGGGF<B33BGBFGGGHGCGHHGFC?A@EFG@DGGD
@M02034:409:000000000-BFKT7:1:1103:18440:5007 1:N:0:33
AAAGTCGAGGTGCCTAAAGTGGCAACCCAGACTATTTGTCCTGTTGGTGTTGTAGAGCTTGCTGTAGC
+
CCBBCFABCBCCGGGGGGGGGGGHHHHGGHHGHH5FAFH55DGHDG2FA2B2A5D5D5A33BA5A555
@M02034:409:000000000-BFKT7:1:1103:22666:5012 1:N:0:33
AAAGTCGAGGTGCCTAAAGTGGCAACCCAGACTAATCATCCTGTTG
+
CCCCCFBCCCABGGGGGGGGGGGHHHHGGHH233B53AD53BFG5B
@M02034:409:000000000-BFKT7:1:1103:24192:5019 1:N:0:33
AAAGTCGAGGTGCCTAAAGTGGCAACCCAGACTCGGGAGGTGGTTGGTGGTGTAGAGCTTCCTGTAGCCGCATGGCGTTCGTACTTAAATATGGAACTAACCATTCCAATTTTCGCTGTCTCTTATACACATCTCCGAGCCCACGAGACT
+
AABBBFCBCCAAGGGGGGGGGGGHHHHGGHHGHHGGGGEEBFFEFGGEFFEFGGHGHHHHHHHGGHHHHGGGGGHHGEGGEEGFHHFFHHGHHHFFFGGGHHHHHHHHHHHHHHEDGGGGHHHHHHGHHHHHHHFFGGGFGGHGGGGGFD
@M02034:409:000000000-BFKT7:1:1103:8131:5021 1:N:0:33
AAAGTCGAGGTGCCTAAAGTGGCAACCCAGACTAATTCGAATGTTGGTGGTGTAGAGCTTCCTGTAGCCGCATGGCGTTCGTACTTAAATATGGAACTAACCATTCCAATTTTCGCTTCTCTTATACACATCTCCGAGCCCACGAGACT
+
ABBBADAA@BAAFGGGGGGGGGGHFFFGGGGGHHHHHGCBGHHHFGFAAEEEFFGBBGHHDFGHHHHHHGGGGGF1E?EGGFFEHHHHEHGDFB33GHHHEC3FHGHFFHHHHHGGGHGHHGHGGGDGFFHHHHFGGGGDCGFGFCEGH
@M02034:409:000000000-BFKT7:1:1103:23593:5031 1:N:0:33
AAAGTCGAGGTGCCTAAAGTGGCAACCCAGACTACTGAGAGGGTTGGTGGTGTAGAGCTTCCTGTAGCCGCATGGCGTTCGTACTTAAATATGGAACTAACCATTCCAATTTTCGCTGTCTCTTATACACATCTCCGAGCCCACGAGACT
+
AAABBFBABDABGGGGGGGGGGGGHHHGGH2FGG3DGHFFF2BEAFEEAAEEADF5BBFBAGGHE5F5AEGCFEG1EB>FE?2FFGGFDFGDFD33FGHH3?3BFDG4GGGHHF@/EAFFDGFFDDG3F222BFHEG/<CC/?FC/@??D
@M02034:409:000000000-BFKT7:1:1103:12393:5033 1:N:0:33
AAAGTCGAGGTGCCTAAAGTGGCAACCCAGACTGATAGGCAGGTTGGTGGTGTAGAGCTTCCTGTAGCCGCATGGCGTTCGTACTTAAATATGGAACTAACCATTCCAATTTTCGCTGTCTCTTATACACATCTCCGAGCCCACGAGACT
+
ABABBFBBCCABGGGGGGGFGGGHHHHGGHHGHHHHHHHHHGGGGHGEGGDFHFHFHHHHHHHHHGHHHGGGGGHHGGGGGFGHHHHHHHGHHGGFHHHHHHFHHHHHHHHHHHGGGGGGHGHHHHHHHHFHGHGHGFG@CGHGGGGGGF
@M02034:409:000000000-BFKT7:1:1103:14476:5043 1:N:0:33
AAAGTCGAGGTGCCTAAAGTGGCAACCCAGACTAGGAATAATGTTGGTGGTGTAGAGCTTCCTGTAGCCGCATGGCGTTCGTACTTAAATATGGAACTAACCATTCCAATTTTCGCTGTCTCTTATACACATCTCCGAGCCCACGAGACT
+
ABBBAFCBCCABGGGGGGGGGGGHHHHGGHHGHHHHHHHHHHHGHHHFFGEGHHHGHHHHHHHHHHHGHGGGGGHHGFGGGFHHHHHHHHHHHHGHGFHHHHFHHHHGHHHHHHGGGGFHHHHHHHHHFHGHHHHFECGCFEHGGGGEFG
@M02034:409:000000000-BFKT7:1:1103:18812:5045 1:N:0:33
AAAGTCGAGGTGCCTAAAGTGGCAACCCAGACTAAGAATCATGTTGGTGGTGTAGAGCTTCCTGTAGCCGCATGGCGTTCGTACTTAAATATGGAACTAACCATTCCAATTTTCGCTGTCTCTTATACACATCTCCGAGCCCACGAGACT
+
BBBBBFAABBABGGGBAFGGGGGHHHHGGHEEHHHBFGHHCGHHHHHGGGGGHGHFHHHHHHHHHHHHHGGGGGHGGGGGFFGHHHHGHHGHHHDDFHHHGHGGHGHHHHHHHHGGGGFHHHHHGHHHGHDHGHGDD>CCGGHGGCFGFG
@M02034:409:000000000-BFKT7:1:1103:12965:5048 1:N:0:33
AAAGTCGAGGTGCCTAAAGTGGCAACCCAGACTGGGACGCTGGTTG
+
BBBBBFBABBABGGGDGGGGGGGHGHHGGHHGG322BAE2A2EH3E
@M02034:409:000000000-BFKT7:1:1103:20543:5101 1:N:0:33
AAAGTCGAGGTGCCTGTTGGTGGTGTAGAGCTTCCTGTAGCCGCATGGCGTTCGTACTTAAATATGGAACTAACCATTCCAATTTTCGCTGTCTCTTATACACATCTCCGAGCCCACGAGACTAAGGCGAATCTCGTATGCCGTCTTCTG
+
AAAAAFAADDAAGGG11BGGEFEEFGHGHH1FGHHGHFHHGHFEEECHHGGGGGEBGFGGGHHFHHHFFFGFHHHBGHDGFGHHHHFEGGGCHHGHHHHHEB1GFFHEGEEEG/F?FE<BCCHHFGGFC@B@?FGGFAGHGHGGGHGF==
@M02034:409:000000000-BFKT7:1:1103:13292:5110 1:N:0:33
AAAGTCGAGGTGCCTAAAGTGGCAACCCAGACTGCGGCTGGTGTTGGTGGTGTAGAGCTTCCTGTAGCCGCATGGCGTTCGTACTTAAATATGGAACTAACCATTCCAATTTTCGCTGTCTCTTATACACATCTCCGAGCCCACGAGACT
+
CCCCCFCCCBACGGGGGGGGGGGHFHHGGCGGHHHGGGGGGHHHGHHFFGEFFGHDGHHHHHHH5FGFHGGGFGHGGGGGFFFFHHGFHHHHHHFGHHHHHHGHHHEFHHHHHHGGGGGGHHHHGHFHHFFHFGFHG>CDGGHGGGGGGH
@M02034:409:000000000-BFKT7:1:1103:11559:5113 1:N:0:33
AAAGTCGAGGTGCCTAAAGTGGCAACCCAGACTAAGAATAATGTTGGTGGTGTAGAGCTTCCTGTAGCCGCATGGCGTTCGTACTTAAATATGGAACTAACCATTCCAATTTTCGCTGTCTCTTATACACATCTC
+
CCCCCFCCCCCBGGGFGGGGGGGHHHHGGGHGHHHHDAGFDDGHF52AA2FFEAF55BAFAGDGA5B53BEAFEFAEE@FE121FGGGD4GDFF33BFGHE13BD4G44FBHHF@EGDEF?FFF?FB?4?FCFFG
@M02034:409:000000000-BFKT7:1:1103:22263:5122 1:N:0:33
AAAGTCGAGGTGCCTAAAGTGGCAACCCAGACTTCTCCTCCTGTTGGTGGTGTAGAGCTTCCTGTAGCCGCATGGCGTTCGTACTTAAATATGGAACTAACCATTCCAATTTTCGCTGTCTCTTATACACATCTCCGAGCCCACGAGACT
+
CCCCCFCCCCBBGGGGGGGGGGGHHHHGGHHGHHHHHHHHHHHHHHHEFGEFHGHGHHHHHHHGGHHHHGEGGGHHGGGGGGHHHHHGHHGHGHHHHHHGHHHGHHFHHHHHHHGGGGGGHGHHHHHHHHFHCGDFD/B@DGHGGCCEFF
@M02034:409:000000000-BFKT7:1:1103:9084:5128 1:N:0:33
AAAGTCGAGGTGCCTAAAGTGGCAACCCAGACTCCTCCGCCGGTTGGTGGTGTAGAGCTTCCTGTAGCCGCATGGCGTTCGTACTTAAATATGGAACT
+
1>A>1BAA>D>>11ABBFG3AFCF1G0AF000FAF10BB//AEEE/EGA//BABA2D1FG1B11FH22@B//??C0/EE/?E0/F>21F>G2FB111B
@M02034:409:000000000-BFKT7:1:1103:9112:5130 1:N:0:33
AAAGTCGAGGTGCCTAAAGTGGCAACCCAGACTGTGGAGCGTGTTGGTGGTGTAGAGCTTCCTGTAGCCGCATGGCGTTCGTACTTAAATATGGAACTAACCATTCCAATTTTCGCTGTCTCTTATACACATCTCCGAGCCCACGAGACT
+
CCCCCFBCCDABGGGGGGGGGGGHHHHGGHHGHHHFFGGHEGGEFGGAAEGFABG5BFGFGHHHHHHFHGGGGGH1EEEGFEBGGHHFHHHHGHBGHHHHGF3FFHFDGHHHHGFGGEEFHFHHF?GHHHHHHHHFD<CFGGHGG?CEGH
@M02034:409:000000000-BFKT7:1:1103:6905:5134 1:N:0:33
AAAGTCGAGGTGCCTAAAGTGGCAACCCAGACTACTCCTCAGGTTGGTGGTGTAGAGCTTCCTGTAGCCGCATGGCGTTCGTACTTAAATATGGAACTAACCATTCCAATTTTCGCTGTCTCTTATACACATCTCCGAGCCCACGAGACT
+
BCCCBFBBBCBBGGGGGGGGGGGHHHHGGHHGGHHHHHHHHHHFGHGFFGEFGHHFGHHHHGHFGGHFHEEEGGGFGGGGGEHHHHGFHHHHFHFGFHHHHHGHHHHHHHHHHHGEGGFHHHHHHHGFFGFHHHFHGGGCFGHGGCDGFG
@M02034:409:000000000-BFKT7:1:1103:9129:5137 1:N:0:33
AAAGTCGAGGTGCCTAAAGTGGCAACCCAGACTGTGGAGCGTGTTG
+
AABB3DAABDAAGGGGBGGGGGGHHHHGGHHAGFHBCG2EEFGEFH
@M02034:409:000000000-BFKT7:1:1103:21740:5138 1:N:0:33
AAAGTCGAGGTGCCTAAAGTGGCAACCCAGACTCGGCAGCAGGTTGGTGGTGTAGAGCTTCCTGTAGCCGCATGGCGTTCGTACTTAAATATGGAACTAACCATTCCAATTTTCGCTGTTCTTAT
+
BBCCBFBACCBCGFGFGGGGGGGGHHHGGHHGHHGGCEA22BFFGHGGGGEGHHHHHHHHHHHHHHHHHGGGGGHHGGGGGFGHHHHHHHHHHGHFHHHHHHHHHHGHHHHHHHGGGGGB33F3B
@M02034:409:000000000-BFKT7:1:1103:9073:5144 1:N:0:33
AAAGTCGAGGTGCCTAAAGTGGCAACCCAGACTTCTACTTCTGTTGGTGGTGTAGAGCTTCCTGTAGCCGCATGGCGTTCGTACTTAAATATGGAACTAACCATTCCAATTTTCGCTGTCTCTTATACACATCTCCGAGCCCACGAGACT
+
CCCCCFBCCCCCGGGGGGGGGGGHHHHGGHGGHHGHHHHHFGHHHHHEFGFEFGG5FHHHFHHHHHHGHGGGGGGFGGGGGGHGGHHHHHHHHHGEFHGGHHHHHHHBFHHHHHGFGGGHHGHHHHGHFHHHHHFFGFCCGGHGGGCDGF
@M02034:409:000000000-BFKT7:1:1103:23485:5155 1:N:0:33
AAAGTCGAGGTGCCTAAAGTGGCAACCCAGACTACTAATCATGTTGGTGGTGTAGAGCTTCCTGTAGCCGCATGGCGTTCGTACTTAAATATGGAACTAACCATTCCAATTTTCGCTGTCTCTTATACACATCTCCGAGCCCACGAGACT
+
BBBBBFBBBBABGGGG4GFGGGGFHHHGGHHGHHHHHHHFHHHHHGHFFAAFHGHGGGHHHGHHGHHHHGEFGFHFGEFEEEBAGHGFHHEHHGGHHHHHHHHGFHHHHHHHHFGGGGAGGHHHGHHFEEHFHHGFDBDCBFHGGGGGGH
@M02034:409:000000000-BFKT7:1:1103:13642:5157 1:N:0:33
AAAGTCGAGGTGCCTAAAGTGGCAACCCAGACTGGTAGGGGTGTTGGTGGTGTAGAGCTTCCTGTAGCCGCATGGCGTTCGTACTTAAATATGGAACTAACCATTCCAATTTTCGCTGTCTCTTATACACATCTCCGAGCCCACGAGACT
+
BBBBBFBABBABGGGFGGGGGGGHGHHGDGHGHHHHGHGGGGGGGHGAFFEFHFH5FDHHHHHHFFHFGFGCGGHFGEGGGFGHHHHHGHHHHH3GGHHHFHFGHHHBGHHHHGGGGGBGHFGFFFHHGHHFFFFFA@DGGGHGGC@EDG
@M02034:409:000000000-BFKT7:1:1103:16115:5158 1:N:0:33
AAAGTCGAGGTGCCTAAAGTGGCAACCCAGACTTCGCCGTCGGTTGGTGGTGTAGAGCTTCCTGTAGCCGCATGGCGTTCGTACTTAAATATGGAACTAACCATTCCAATTTTCGCTGTCTCTTATACACATCTCCGAGCCCACGAGACT
+
ABAABFAADB>AGGGGGGGFGFAGFHHGGHHDFHHCEFAAAE?FGGG1FEEFHFFAGHHHHHHFFHFGHGEGEGHHGEEFEEFHHHHEHHGHHHFHHHHHHHHHHHGGHHHHHGGGGGBFGDGHGHGGGGHGFGFGE@@CGGHG?<@EDF
@M02034:409:000000000-BFKT7:1:1103:24901:5158 1:N:0:33
AAAGTCGAGGTGCCTAAAGTGGCAATCCAGACTCCGGGTCAGGTTGGTGGTGTAGAGCTTCCTGTAGCCGCATGGCGTTCGTACTTAAATATGGAACTAACCATTCCAATTTTCGCTGTCTCTTATACACATCTCCGAGCCCACGAGACT
+
BBBBBFABBBAAGFGGFGGFGFFCCFFGHGHGGBGE2AEEGGHFGHEEFFECGHHGHGHHFGGHGHGHHGGEFGHHG>EFAF2GHGBB3FFGFFG3FGE3BGHHHHEHEGGHHHGEFGGGHGFF3FFGFFFHBG3@A@FCGG//@DFCGG
@M02034:409:000000000-BFKT7:1:1103:7781:5160 1:N:0:33
AAAGTCGAGGTGCCTAAAGTGGCAACCCAGACTCATAAGAATGTTGGTGGTGTAGAGCTTCCTGTAGCCGCATGGCGTTCGTACTTAAATATGGAACTAACCATTCCAATTTTCGCTGTCTCTTATACACATCTCCGAGCCCACGAGACT
+
AAAAAF1>AD>AFFGGGGGGGGEFHHHCEHEFHHGFHHF1FGHGHHGEFGEFGHHBFHHHHGHFGFHHHFGGGGHHGGGGGGHHGHHHHHHHHHBFFHHHHHHGHGHHHHHHHGGGGGEFHHHHHHHGFHFHHGGG?C?CGGHGGCCGGG
@M02034:409:000000000-BFKT7:1:1103:19274:5175 1:N:0:33
AAAGTCGAGGTGCCTAAAGTGGCAACCCAGACTATGTTGGATGTTGGTGGTGTAGAGCTTCCTGTAGCCGCATGGCGTTCGTACTTAAATATGGAACTAACCATTCCAATTTTCGCTGTCTCTTATACACATCTCCGAGCCCACGAGACT
+
AABBBFBADDBBGGFAGGGFGGGHHHHGGHHGHHHHFHFHFHFHHHHEGG2BFGHFHHHHHHHHHHHHHGGEGGHFGGGGGGGHGHGFGHHHHHGHHHHFHFFHHHHHHHHHHGGGGGFHGHHHFHHGFHGHHGFGGCC?DFHGG/<AAG
@M02034:409:000000000-BFKT7:1:1103:10757:5175 1:N:0:33
AAAGTCGAGGTGCCTAAAGTGGCAACCCAGCCTAAGGAGCATGTTG
+
CCCCCFBCCCABGGGGGGGGGGGHHHHGGH22B3F3B3A22BGG5G
@M02034:409:000000000-BFKT7:1:1103:21594:5177 1:N:0:33
AAAGTCGAGGTGCCTAAAGTGGCAACCCAGATTTTGCATAATGTTG
+
CCDDCFBCCCBCGGGGGGGGGGGHHHHGGH23DDG53AD55DGG55
@M02034:409:000000000-BFKT7:1:1103:10512:5178 1:N:0:33
AAAGTCGAGGTGCCTAAAGTGGCAACCCAGACTGGGTGGCAGGTTGGTGGTGTAGAGCTTCCTGTAGCCGCATGGCGTTCGTACTTAAATATGGAACTAACCATTCCAATTTTCGCTGTCTCTTATACACATCTCCGAGCCCACGAGACT
+
?ABBBFBB@B2AFGGGGGGGGGGGFGGFGGGGHFCFAEE2EEGFHG?AEFAFHFGFHHHHHHHFGHHHHGGGGGHHGEFFEA?FGHGFGHEGHHFFHHHHHFGHHHGFFHHHHGGGGDEGFFHHHFHDGHHHHHHFGBFFGEH/CDGCEF
@M02034:409:000000000-BFKT7:1:1103:24989:5183 1:N:0:33
AAAGTCGAGGTGCCTAAAGTGGCAACCCAGACTCATACTTCTGTTGGTGGTGTAGAGCTTCCTGTAGCCGCATGGCGTTCGTACTTAAATATGGAACTAACCATTCCAATTTTCGCTGTCTCTTATACACATCTCCGAGCCCACGAGACT
+
ABBBBDABBBABGGGGGGGGGGGGHGHEFDCEGHFFHHGHFGEGHHHEFGFGGDGAGHHHHGGHFGHHHGGFEFHEFEGFFEFEGHGFHHHHHGBGFHGHHHGHHHHGHHHHHFGGGGADFFGGGHHHHGFFF3DGGDGGGFCGG?CDGF
@M02034:409:000000000-BFKT7:1:1103:17773:5188 1:N:0:33
AAAGTCGAGGTGCCTAAAGTGGCAACCCAGAATAAGA
+
ABB@BFAA@DAAEGGFGGGFFGF4BGEEC2CA55555
@M02034:409:000000000-BFKT7:1:1103:16425:5193 1:N:0:33
AAAGTCGAGGTGCCTAAAGTGGCAACCCAGACTCAGAATCAGGTTGGTGGTGTAGAGCTTCCTGTAGCCGCATGGCGTTCGTACTTAAATATGGAACTAACCATTCCAATTTTCGCTGTCTCTTATACACATCTCCGAGCCCACGAGACT
+
@ABAAFB3ADABFGFFBFFFFGFHGHGEGHHGHHHHHHHHHHHFHFEBFGEABFGGHHHFHHHHGDGFHGGGGGGHGEEFEEEFGHGHGGEFHFHGFFGCF03FFGFBGHHHHFGGG???GHHHGHFH2GEBBG1FEBCC/CGGCC<EGD
@M02034:409:000000000-BFKT7:1:1103:12201:5194 1:N:0:33
AAAGTCGAGGTGCCTAAAGTGGCAACCCAGACTCAGACGAAGGTTGGTGGTGTAGAGCTTCCTGTAGCCGCATGGCGTTCGTACTTAAATATGGAACTAACCATTCCAATTTTCGCTGTCTCTTATACACATCTCCGAGCCCACGAGACT
+
ABABAFBBCCABGGGGGGGFGGGHHHHGGHHGHHHHHHGGGGGHHHGFFGFFHGHFHHHHHGHHHHHGHGGGGGHHGEGGGFHHHHHHHHGHHHHFHHHHHHEHHHGHHHHHHHGGGGGHHHHHHHHHHFFHHHHHGCGFGGHGGCGGGH
@M02034:409:000000000-BFKT7:1:1103:17757:5202 1:N:0:33
AAAGTCGAGGTGCCTAAAGTGGCAACCCAGACTAAGACTCAGGTTGGTGGTGTAGAGCTTCCTGTAGCCGCATGGCGTTCGTACTTAAATATGGAACTAACCATTCCAATTTTCGCTGTCTCTTATACACATCTCCGAGCCCACGAGACT
+
AABCCFCCCCACGGGGGGGGGGGHHHHGGHHGHGHFFHGHHHHHHGGEFGGGHFHFGHHHHHHHHHHHHGGEGGHGGGGGGEFHHHHFHHFHHHDGHHHHHHGGHHGFFHHHHHGGGGFHGHHFFGFHFHHFHHGFF<DFGGHGGCGDGF
@M02034:409:000000000-BFKT7:1:1103:6848:5204 1:N:0:33
AAAGTCGAGGTGCCTAAAGTGGCAACCCAGACTCAGACTCTGGTTGGTGGTGTAGAGCTTCCTGTAGCCGCATGGCGTTCGTACTTAAATATGGAACTAACCATTCCAATTTTCGCTGTCTCTTATACACATCTCCGAGCCCACGAGACT
+
BCCBCFCCCCABGGGGGFGFGGGHHHGGGHHGHHC333FGBGGGHGGGGGGGHHHFHHHHHHHGFHHEHFGEGGHHGFEFEEGHHHHHHHHHHFFBFHGHHHGGHHGFHHHHHHGGGGFFGHHHHHHGGFFHFGGHG?FCGGHG?@CDFG
@M02034:409:000000000-BFKT7:1:1103:7786:5207 1:N:0:33
AAAGTCGAGGTGCCTAAAGTGGCAACCCAGACTAATGGGAGGGTTGGTGGTGTAGAGCTTCCTGTAGCCGCATGGCGTTCGTACTTAAATATGGAACTAACCCTTCCAATTTTCGCTGTCTCTTATACACCTCTCCGAGCCCACGAGACT
+
AAAAAD1>>AAAGGGFCDFFGGGBGEA00AEFFHGFHFHGAECEHGG/B/AFGHF2DFHHFGHHHHHHFGGGGGHFCEGGGGHA>GHFFHHGHF>BGGHGHH/BBBF12BGHHHECGGEHHHGHFHDHHG0<FFFC<<<A<FEECCCGGG
@M02034:409:000000000-BFKT7:1:1103:20149:5221 1:N:0:33
AAAGTCGAGGTGCCTAAAGTGGCAACCCAGACTCATCCGACTGTTGGTGGTGTAGAGCTTCCTGTAGCCGCATGGCGTTCGTACTTAAATATGGAACTAACCATTCCAATTTTCGCTGTCTCTTATACACATCTCCGAGCCCACGAGACT
+
CCCCCFBCCCBCGGGGGGGGGGGHHHHGGHHGHHHHHHGEFEEGHHABFFGFGFHEEFFHHHHHGFHFHGGEGGHAEEGGGGFGHHHHHHHFHH33GHHHFF3GGFHFHHHHHDEFGGFHHHHHFGHHFFHHHHHFD@BDCGHGGGGGGH
@M02034:409:000000000-BFKT7:1:1103:9801:5224 1:N:0:33
AAAGTCGGGTGCCTAAAGTGGCAACCCAGACTAATAATCAGGTTGGTGGTGTAGAGCTTCCTGTAGCCGCATGGCGTTCGTACTTAAATATGGAACTAACCATTCCAATTTTCGCTGTCTCTTATACACATCTCCGAGCCCACGAGACTA
+
BBBBBFB@@BB?GGGGGFGGGGHGEHFFHDFGDHHHHHGGHHGGHGEFFBFFDGDGFGHFHHHGGHHHF?EGGH?EEEGGEHGHHFGGHHHHHBGFHHHHHFHHHHHDGGHHHG?EGEGFHHHGHFGHHEGHHGGFCGCGGHGGGGGGGF
@M02034:409:000000000-BFKT7:1:1103:24489:5234 1:N:0:33
AAAGTCGAGGTGCCTAAAGTGGCAACCCAGACTTCTCCTTTGGTTGGTGGTGTAGAGCTTCCTGTAGCCGCATGGCGTTCGTACTTAAATATGGAACTAACCATTCCAATTTTCGCTGTCTCTTATACACATCTCCGAGCCCACGAGACT
+
A>AAAFAABBAAFGGGGGGFFFFFHHHGFHHGHGHHFEGHGFHHHGGDF?1FHHHGHHHGHFHGHHHHHGEEEFHFGEGGEBBFFGB3GHFGHFHEHH3FHHEGGHHHEGGHHHGGDGGGHGGHBGFGG?DHGGFGDCDCGGEFC/CDGH
@M02034:409:000000000-BFKT7:1:1103:14762:5243 1:N:0:33
AAAGTCGAGGTGCCTAAAGTGGCAACCCAGACTCGGAATAATGTTGGTGGTGTAGAGCTTCCTGTAGCCGCATGG
+
AACCCFBBCCCCGGGGGGGGFGGHHHHGGHHGHHF?AFGFAGHHBFCBCAECABF55GG3DGFFFGG5EEE0E1?
@M02034:409:000000000-BFKT7:1:1103:12920:5257 1:N:0:33
AAAGTCGAGGTGCCTAAAGTGGCAACCCAGACTAATGCTCGTGTTGGTGGTGTAGAGCTTCCTGTAGCCGCATGGCGTTCGTACTTAAATATGGAACTAACCATTCCAATTTTCGCTGTCTCTTATACACATCTCCGAGCCCACGAGACT
+
BCBBCFCABBABGGGGGGGGGGDHHGHGGHHGHHHFHHHHGGHHHHHGGGEFGGHDHHHHHHHFGFHHHGGGGGHHGEGGFGHHHHHHHHGHHHHGGHHHHHHHGHHHHHHHHGGGGGGHHHHHGHHHFHEFFHHFF@F?FEHGGGGGGG
@M02034:409:000000000-BFKT7:1:1103:24060:5272 1:N:0:33
AAAGTCGAGGTGCCTAAAGTGGCAACCCAGACTGGTGCGTATGTTGGTGGTGTAGAGCTTCCTGTAGCCGCATGGCGTTCGTACTTAAATATGGAACTAACCATTCCAATTTTCGCTGTCTCTTATACACATCTCCGAGCCCACGAGACT
+
BBBBBFAADBAAGGGGGGGGGGCHFHHGGHGGHHHFHHABBEFGHHGEFFEFG3FAFFHHHHHHFGFGHGGGEFHCEEGGGEFEGGFGHHGHHGBGHHHGHGGGHHHFHHHHHHGGGGFHDGGHGDGHHGGHHHHFG@CCGGHGGGGGGG
@M02034:409:000000000-BFKT7:1:1103:16190:5279 1:N:0:33
AAAGTCGAGGTGCCTAAAGTGGCAACCCAGACTAAGCATCAGGTTGGTGGTGTAGAGCTTCCTGTAGCCGCATGGCGTTCGTACTTAAATATGGAACTAACCATTCCAATTTTCGCTGTCTCTTATACACATCTCCGAGCCCACGAGACT
+
AAAABFABABAABGGGGGGGFFFBGHHGGFG2BFFFFHBG3FFGFGGGGGGFFFFBFHHHFFHFGGGHHGGCEEGHGEGGEEFGHHHHFFFHHHHHHHGFGHHHHHHGHHHHHHGGGGDHHHHHHHGHGHHHHHFHGDGGGGHGGGGGG<
@M02034:409:000000000-BFKT7:1:1103:13051:5287 1:N:0:33
AAAGTCGAGGTGCCTAAAGTGGCAACCCAGACTCCTCCGCCTGTTGGTGGTGTAGAGCTTCCTGTAGCCGCATGGCGTTCGTACTTAAATATGGAACTAACCATTCCAATTTTCGCTGTCCTTATACACATCTCCGAGCCCACGAGACTA
+
BBBBBFBBBBAAGGGGGGGGGGGHHHGEGHGGHHHGHHGGGGHHHHHFGGEFHHHBGFHHHHHHGHHHHGGGGGHHGGGGGFFHHHGHHHHHHHHHHHHHHHHHHHGHHHHHHHGGGGGGHHHHHHFHGHHHHHHG?DGGGHGGGGGGHF
@M02034:409:000000000-BFKT7:1:1103:17223:5289 1:N:0:33
AAAGTCGAGGTGCCTAAAGTGGCAACCCAGACTAAGAATAAGGTTGGTGGTGTAGAGCTTCCTGTAGCCGCATGGCGTTCGTACTTAAATATGGAACTAACCATTCAATTTTCGCTGTCTCTTATACACATCTCCGAGCCCACGAGACT
+
AAA?ADAABBAAGGGGGGGGGFFGFHHAFHFGHHHHBGFFHHFHGGE2FEEFHFH55DGGHFHHAFEFEFEEEEHFGEEEFE?GHHGFGHFHHFGGGGHHFHHHHHFFFHHHHG?AEEGHHFGGH?FGGFFHFHHGCGCFEHEGGGGGH
@M02034:409:000000000-BFKT7:1:1103:7739:5291 1:N:0:33
AAAGTCGAGGTGCCTAAAGTGGCAACCCAGACTGGGTGTGGGGTTGGTGGTGTAGAGCTTCCTGTAGCCGCATGGCGTTCGTACTTAAATATGGAACTAACCATTCCAATTTTCGCTGTCTCTTATACACATCTCCGAGCCCACGAGACT
+
AAAAADAABBABFGGFGFGGFGFFFHHGGHDGGHHG3EE?2AEEGGG1FFEFHHGGGHHHHHHHHHGHFFCEEEHHGGGEAEBGHFFEHHFFGG3?FGFFHHBHHFGFHHHHGHCGG?/GHGFHFHBGGFGFCFGB??@/CFHG?--CDF
@M02034:409:000000000-BFKT7:1:1103:6697:5322 1:N:0:33
AAAGTCGAGGTGCCTAAAGTGGCAACCCAGACTACTCCGACTGTTGGTGGTGTAGAGCTTCC
+
A@AAAF1AD@AAFGG1A1EAEBEHH0F?FHHGHFGGHCEGGEGFFFAEF/E/A1D2D1F1FF
@M02034:409:000000000-BFKT7:1:1103:16855:5325 1:N:0:33
AAAGTCGAGGTGCCTAAAGTGGCAACCCAGACTCAGCATACGGTTGGTGGTGTAGAGCTTCCTGTAGCCGCATGGCGTTCGTACTTAAATATGGAACTAACCATTCCAATTTTCGCTGTCTCTTATACACATCTCCGAGCCCACGAGACT
+
AABAADA3DDAAGGGGGGFGGGGHHHHFGHHGHHHHHHHHHHGFFCCEFGEFFGHHHHHHGHHHGFHFFFGEGGGHGGGGGGBAGHGHHGGGHHHG3FGGFHGHFGBDHHGHHHGGGGGEHEGGHHFH?2BGCGF2/<CCCFFFCC/?AG
@M02034:409:000000000-BFKT7:1:1103:11330:5326 1:N:0:33
AAAGTCGAGGTGCCTAAAGTGGCAACCCAGACT
+
BBBBBFBBBBBBGGGGGGFFGGGHGHHGGHHGH
@M02034:409:000000000-BFKT7:1:1103:16840:5334 1:N:0:33
AAAGTCGAGGTGCCTAAAGTGGCAACCCAGACTCAGCAGACGGTTGGTGGTGTAGAGCTTCCTGTAGCCGCATGGCGTTCGTACTTAAATATGGAACTAACCATTCCAATTTTCGCTGTCTCTTATACACATCTCCGAGCCCACGAGAC
+
BBCBBFBCCCCCGGGGGGFGGGGHHHGGGHHGH3G33B232AEFFGGGFGGGHHHGGHHHHHHHHHHHHGGGGGHHGGGGGGHHHHHHHHHHHHHHHGHHHHGHHHGHHHHHHHGGGGGHHHHHHHHHHHGHHHHHG@GGGGHGGFGGG
@M02034:409:000000000-BFKT7:1:1103:10245:5339 1:N:0:33
AAAGTCGAGGTGCCTAAAGTGGCAACCCAGACTACTCAGTGTGTTGGTGGTGTAGAGCTTCCTGTAGCCGCATGGCGTTCGTACTTAAATATGGAACTAACCATTCCAATTTTCGCTGTCTCTTATACACATCTCCGAGCCCACGAGACT
+
ABCCCFCCBCABGGGGGGGGGGGHHHHGGHHGHHHGHHHFGHHHFHHGGGGGEGHFHHHHHHHHHGHHHGGGGGHHGGGGGGHHHHHHHHHHHHBBCHHGHHGHHHHHGHHHHHGGGGGHHHHHHHGHFHFHHGGHGGGGGGHGGGGGGH
@M02034:409:000000000-BFKT7:1:1103:6691:5339 1:N:0:33
AAAGTCGAGGTGCCTAAAGTGGCAACCCAGACTACTCCGACTGTTGGTGGTGTAGAGCTTCCTGTAGCCGCATGGCGTTCGTACTTAAATATGGAACTAACCATTCCAATTTTCGCTGTCTCTTATACACATCTCCGAGCCCACGAGACT
+
BBBBBFBBBBABFGGGFGGGGGGHHHHGGHHGHHGHHGGGGGGHHHHEGGEFHFHFHHHHHHHHGHGGHGFGGGHHGEFGEFGHGHHHHHHHHHGFGHHHHFHHHHHHHHHHHHGEGGFHHHHHHHFFFHHHHHGFF@DCGGFGGGGGAF
@M02034:409:000000000-BFKT7:1:1103:9282:5339 1:N:0:33
AAAGTCGAGGTGCCTAAAGTGGCAACCCAGACTACTATGAAGGTTGGTGGTGTAGAGCTTCCTGTAGCCGCATGGCGTTCGTACTTAAATATGGAACTAACCATTCCAATTTTCGCTGTCTCTTATACACATCTCCGAGCCCACGAGACT
+
BBBBBFABBBABGGGGGGGFGGGHGHGGGHHGHGHHHGGFGGHGGHFEFGFGHGHFHHHHHHHHHFHGHGGGGGHHGGGGGGHHHHFFHHHGHHEFGHHGHGHHHHGGHHHGHHGGGGGHHHHHGHGHFHHHHHGFGCG@GGGGGGGGGF
@M02034:409:000000000-BFKT7:1:1103:23506:5342 1:N:0:33
AAAGTCGAGGTGCCTAAAGTGGCAACCCAGACTAAGAATACTGTTGGTGGTGTAGAGCTTCCTGTAGCCGCATGGCGTTCGTACTTAAATATGGAACTAACCATTCCAATTTTCGCTGTCTCTTATACACATCTCCGAGCCCACGAGACT
+
BBBAADABDBBBBGGGGB4FGFFBEH4B2FHC3BGFGFFFDFE5AG22FEEF1AFFEHFHBHGGEGFFBEE0EEHFE?EFEGFEGGHHGHD@@G3F@F33@F3F?EGFEGDDGHCGGE?3F4FF4FGGHHF1??GGD@C?/FC<C/AADF
@M02034:409:000000000-BFKT7:1:1103:8883:5344 1:N:0:33
AAAGTCGAGGTGCCTAAAGTGGCAACCCAGACTCAGCCGTCTGTTGGTGGTGTAGAGCTTCCTGTAGCCGCATGGCGTTCGTACTTAAATATGGAACTAACCATTCCAATTTTCGCTGTCTCTTATACACATCTCCG
+
AAABCFBCCBABGGGGGGGGGGGHHHHFEHHGCHGF3FFEEFFHHHHEFFEFG3F5FDFGGHHHGFDFEAE0EFHFGEGFEE2CCGHHHHHGHGBFFFGHGFFHHHH4DFFHF?//ED?FFHGDBD?FFC2FGGH2C
@M02034:409:000000000-BFKT7:1:1103:20487:5347 1:N:0:33
AAAGTCGAGGTGCCTAAAGTGGCAACCCAGACTAAGGAGGTGGTTGGTGGTGTAGAGCTTCCTGTAGCCGCATGGCGTTCGTACTTAAATATGGAACTAACCATTCCAATTTTCGCTGTCTCTTATACACATCTCCGAGCCCACGAGACT
+
AAAABDAADBAAEGGGGGGFGGDGCHGD2EGCFHHFHFFGEAAEA20EFE1AAGG5BGGHDGHH5AA5GEGGGGHHG?>FFEFEHHHE3GGDDGB3FGHFHHFFFHHHBGGGFG@EG????DGGGGF2FC1FGGHFDCCD/CGC/<<?AD
@M02034:409:000000000-BFKT7:1:1103:14792:5351 1:N:0:33
AAAGTCGAGGTGCCTAAAGTGGCAACCCAGACTCAGAATATGGTTGGTGGTGTAGAGCTTCCTGTAGCCGCATGGCGTTCGTACTTAAATATGGAACTAACCATTCCAATTTTCGCTGTCTCTTATACACATCTCCGAGCCCACGAGACT
+
BBBBBFBBBBBBFGGG4BGGFGDHHHHFGHHGGFFHHHHBHFHGBEGEFEEFGFH5FGFHHHHHHFFGHGCGGGHHGEEFEEGHHHEGHHFHFH3EBCEBGFHHGHGGBGFHHHGGGDEGHGGHHHGFHGEFHFDFFCG?FGHADGGFGF
@M02034:409:000000000-BFKT7:1:1103:25445:5357 1:N:0:33
AAAGTCGAGGTGCCTAAAGTGGCAACCCAGACTGCGTGTGTGGTTGGTGGTGTAGAGCTTCCTGTAGCCGCATGGCGTTCGTACTTAAATATGGAACTAACCATTCCAATTTTCGCTGTCTCTTATACACATCTCCGAGCCCACGAGACT
+
>A1AA@1>1A1AAEGF1GGFGGGFFHHE0F0FF1FCGG/G0B/GF/AA//AFGHEFFHHHHEHHFGFHHGEEEGHHEEGGCE0>FGGBFGBGGEEGGHBEHHEGFHGGHHHHHHGGGGAFHGGFBFGHGFFG1D>DEC/@?EFFCCC/A<
@M02034:409:000000000-BFKT7:1:1103:14808:5358 1:N:0:33
AAAGTCGAGGTGCCTAAAGTGGCAACCCAGACTCAGAATATGGTTGGTGGTGTAGAGCTTCCTGTAGCCGCATGGCGTTCGTACTTAAATATGGAACTAACCATTCCAATTTTCGCTGTCTCTTATACACATCTCCGAGCCCACGAGACT
+
CCCCCFBBBBABGGGGGGGGGGGHHHHGGHGGHHHHHHHHGHHGHGGEFEEFGHHFHHHHHHHHFGGGHGGEGGFGGGGGGGHHHHHHHHHHHHEFHHHHGHBGHHHFHHHHHHGGGGEGHGHGGHHFGHHHHHHBD?DGGGEGGCGGGH
@M02034:409:000000000-BFKT7:1:1103:25480:5364 1:N:0:33
AAAGTCGAGGTGCCTAAAGTGGCAACCCAGAGT
+
BBBAADA?DBBBGGGAGGGGGGGHHHHGGH225
@M02034:409:000000000-BFKT7:1:1103:6907:5365 1:N:0:33
AAAGTCGAGGTGCCTAAAGTGGCAACCCAGACTTTGTTTTTTGTTGGTGGTGTAGAGCTTCCTGTAGCCGCATGGCGTTCGTACTTAAATATGGAACTAACCTTTCCAATTTTCGCTGT
+
AABBAFAAADAAGGGGGGGGGGFHHCHGGHGGHHHGE2G22EEHHHHFEGFFGHHFHHHHHHHHHFHGHGGGGGHGGGGEE>GHHHHGHHFHGB?3GHFGG03B3B3?4FGG44>/</<
@M02034:409:000000000-BFKT7:1:1103:24715:5371 1:N:0:33
AAAGTCGAGGTGCCTAAAGTGGCAACCCAGACTATTAGTCCTGTTGGTGGTGTAGAGCTTCCTGTAGCCGCATGGCGTTCGTACTTAAATATGGAACTAACCATTCCAATTTTCGCTGTCTCTTATACACATCTCCGAGCCCACGAGACT
+
AAAAAFABBBABGGGF4FGGGFGFHHGFFHHGGHHHHHGFHGHGHHFGGG2FHGHDEGHHHHHHHHHHHGGGGGHHGGGGGGGEGHFEHHHHHHGFFGGFHHGHHHGHHHHHHHGGGEGHHGHHHFFH?FGHGHGGGCG/@GHGGFCEDF
@M02034:409:000000000-BFKT7:1:1103:13990:5374 1:N:0:33
AAAGTCGAGGTGCCTAAAGTGGCAACCCAGACTTTTAATAATGTTGGTGGTGTAGAGCTTCCTGTAGCCGCATGGCGTTCGTACTTAAATATGGAACTAACCATTCCAATTTTCGCTGTCTCTTATACACATCTCCGAGCCCACGAGACT
+
BCCCCFBCCCBCGGGGGGGGGGGGHHHGGHHGHHHHHHHHHHHHHHHEFGEFGFHEGGHHHHHHHHHHHGGGGGHHGFGFFFFHHHHHHHGGHHFHHHHHHHGHHHHHHHHHHHGGGGGHHGHHHHHHHHGHHHHFFCGGFGHGGGGGGF
@M02034:409:000000000-BFKT7:1:1103:12437:5376 1:N:0:33
AAAGTCGAGGTGCCTAAAGTGGCAACCCAGACTCTTATGACTGTTGGTGGTGTAGAGCTTCCTGTAGCCGCATGGCGTTCGTACTTAAATATGGAACTAACCATTCCAATTTTCGCTGTCTCTTATACACATCTCCGAGCCCACGAGACT
+
ABBBBFBBBB>AGGGGGGGGGGGHFHHFFHHGHGHHHHHHGHHHHHHEFGEFHGHFGHHHHHHHGHHHHGGGGGHHGEGGGEGHFHHFHHEHHHGHHHHHHHHHGHHGHHHHHHGGGG?EHHHHFHHHHHGHHHHGGGGGGGHGGGGGGF
@M02034:409:000000000-BFKT7:1:1103:20013:5376 1:N:0:33
AAAGTCGAGGTGCCTAAAGTGGCAACCCAGACTGGGTATGGGGTTGGTGGTGTAGAGCTTCCTGTAGCCGCATGGCGTTCGTACTTAAATATGGAACTAACCATTCCAATTTTCGCTGTCTCTTATACACATCTCCGAGCCCACGAGACT
+
CCCCCFCBCCABGGGGGGGFGGGGHHHGGHHGHHHHGGGHHHGGGGGEFGEFGHHHHHHHHHHHGHHHHGGGGGHHGGGGGFGHHHHFHHHHHHFHHHHGHHHHHHHGHHHHHHGGGGGHHHHHGHHHGHHHHHHGEBGGGGHGGGGGGF
@M02034:409:000000000-BFKT7:1:1103:14520:5387 1:N:0:33
AAAGTCGAGGTGCCTAAAGTGGCAACCCAGACTCTGCCTTCTGTTGGTGGTGTAGAGCTTCCTGTAGCCGCATGGCGTTCGTACTTAAATATGGAACTAACCATTCCAATTTTCGCTGTCTCTTATACACATCTCCGAGCCCACGAGACT
+
ABAABFAAAA2>GGGGGGGGFFFHHHHACFGAGHHHHHDHFGHGA3GGGDAFAFGAFHFHEHHHDGEFFE?EGGHFGEEEFEGHHHHGGHEGFHFDFHHGHHGGHGHGFGGHHHGGGGEFHHGDFGGFFG1F1BFFD/DGGGHGCCGGGH
@M02034:409:000000000-BFKT7:1:1103:21096:5389 1:N:0:33
AAAGGTCGAGGTGCCTAAAGTGGCAACCCAGACTGCTACTACGGTTGGTGGTGTAGAGCTTCCTGTAGCCGCATGGCGTTCGTACTTAAATATGGAACTAACCATTACAATTTTCGCTGTCTCTTATACACATCTCCGAGCCCACGAGA
+
AAAAAFF1>>1AGG1FG11BBGDFHHHHGGEEFHHHHFFHBHGG0FEEAFE/BFD12DGHHHGHHH2F2FFEGCEAFEG/CEEHFGHFGGGDGHHFHHHHHHHF>FGFFGBFHHGGCGGGHHHHHDGHFDGGFFGGFACCCGCHGGG/?
@M02034:409:000000000-BFKT7:1:1103:16021:5393 1:N:0:33
AAAGTCGAGGTGCCTAAAGTGGCAACCCAGACTACGGGCCCTGTTGGTGGTGTAGAGCTTCCTGTAGCCGCATGGCGTTCGTACTTAAATATGGAACTAACCATTCCAATTTTCGCTGTCTCTTATACACATCTCCGAGCCCACGAGACT
+
CCCCCFBCBCABGGGGGGGGGGGHHHHGGHHGHHFE22AE2FHHHHHEFGEFGHHGHHHHHHHHGHHHHGGGGGHHGFGGGFGHHHHHHHHHHHHHHHHHHHHHGHHHHHHHHHGGGGGGHGHHHHHHHHGHHHHHGCDGGGHGGGGGG<
@M02034:409:000000000-BFKT7:1:1103:7258:5395 1:N:0:33
AAAGTCGAGGTGCTAAAGTGGCAACCCAGACTATTGCTTCTGTTGGTGGTGTAGAGCTTCCTGTAGCCGCATGGCGTTCGTACTTAAATATGGAACTAACCATTCCAATTTTCGCTGTCTTTATACACATCTCCGAGCCCACGAGACTAA
+
ABBBBFAABBAAGGFGGGFGFGHGHHGFHHGHHHHHHHHHHHHHFHEFEAFGBFAFFGHFFHHGHHHGGGGEFHGGGGGFEFGHHGHHHGHHHFGFGFGHFHGGHHEFGHHGHGGGGGGGFHGFHFFFDFFGHEF/<BD/<FGDFGGHF<
@M02034:409:000000000-BFKT7:1:1103:15597:5403 1:N:0:33
AAAGTCGAGGTGCCTAAAGTGGCAACCCAGACTGCGCCTTGTGTTGGTGGTGTAGAGCTTCCTGTAGCCGCATGGCGTTCGTACTTAAATATGGAACTAACCATTCCAATTTTCGCTGTCTCTTATACACATCTCCGAGCCCACGAGACT
+
BBBCCFCADBBAGGGGGGGGGGGGHHHGGHHGHHHGGGGGHHHHHHHFFGEFHHHFHHHHHHHHGGHHHGGGGGHHGGGGGGHHHHHHHHHHHHHHGHHHHHGHHHHHHHHHHHGGGGFHHGFHHHHHFHHHFHHHECCCGGHGFCGGGG
@M02034:409:000000000-BFKT7:1:1103:6043:5405 1:N:0:33
CAAGTCGAGGTGCCTAAAGTGGCAACCCAGACTGGTAAGGAGGTTGGTGGTGCTGA
+
AAAABFBCCBBCGGGGGGGGGGGHHHHGGHGGCG25A5BABAA2BG2A11B133D5
@M02034:409:000000000-BFKT7:1:1103:19629:5412 1:N:0:33
AAAGTCGAGGTGCCTAAAGTGGCAACCCAGACTAATCATAATGTTGGTGGTGTAGAGCTTCCTGTAGCCGCATGGCGTTCGTACTTAAATATGGAACTAACCATTCCAATTTTCGCTGTCTCTTATACACATCTCCGAGCCCACGAGACT
+
BBBBBF>ADDABGGGGGGGGGGGGFHHGGHHGHHHHHHHHGHHGGHHGFGEFGHHHHHHHHHHHHHHHHGGGGGHHGGGGGGHHHHHHHHFHGD3FFHHHHHGHHHHHHHHHHHGGGGFFHFHHHHHHGHFFGGFHG<@CDGHGGGGGGF
@M02034:409:000000000-BFKT7:1:1103:16884:5412 1:N:0:33
AAAGTCGAGGTGCCTAAAGTGGCAACCCAGACTCATCCTCAGGTTGGTGGTGTAGAGCTTCCTGTAGCCGCATGGCGTTCGTACTTAAATATGGAACTAACCATTCCAATTTTCGCTGTCTCTTATACACATCTCC
+
AAAA1B>>A111EFGFGGFFGFGHHHHCG0FACHFHFHHFGFFHHHCEFGEFHHEFHHHHHFHGB2FFECCGGGHAEGCGGEBGGG2BEHGFEH1GCGHB1BBF1FGDFFFHFEEAFCGGHHHHFGFHBGFCHFHF
@M02034:409:000000000-BFKT7:1:1103:22551:5414 1:N:0:33
AAAGTCGAGGTGCCTAAAGTGGCAACCCAGACTACGCCTCCTGTTGGTGGTGTAGAGCTTCCTGTAGCCGCATGGCGTTCGTACTTAAATATGGAACTAACCATTCCAATTTTCGCTGTCTCTTATACACATCTCCGAGCCCACGAGACT
+
?AAAADA>ADBBGGGGGGGFGGGHHHHGGHFGHHHGGFHGHGHHHHHFFGAFGHHDGHGHHHHHGHGGGEGGGGHFEEFFGFEGGHFHGHHEHFFFCEFFFFBGHGFHHGHHHFGGGGGEFHHHGHFF?G2GFG3BC<C/B/CFGCGGA?
@M02034:409:000000000-BFKT7:1:1103:19648:5419 1:N:0:33
AAAGTCGAGGTGCCTAAAGTGGCAACCCAGACTAATCATAATGTTGGTGGTGTAGAGCTTCCTGTAGCCGCATGGCGTTCGTACTTAAATATGGAACTAACCATTCCAATTTTCGCTGTCTCTTATACACCTCTCCGAGCCCACGAGAAT
+
BCCCCFBCCCBCGGGGGGGGGGGHHHH2FHHGHG3FF5F5BDAADFCA2AFCAAF55AFE5FGGF5A5AEE0E??10?E?E>??FFG3@FGF@333BEHH313BB?F4FFEHGD//?A/3?4DE?FGGGB22BBGBB/<C/?CC//<?/?
@M02034:409:000000000-BFKT7:1:1103:6214:5419 1:N:0:33
AAAGTCGAGGTGCCTAAAGTGGCAACCCAGACTACGAGTCATGTTGGTGGTGTAGAGCTTCCTGTAGCCGCATGGCGTTCGTACTTAAATATGGAACTAACCATTCCAATTTTCGCTGTCTCTTATACACATCTCCGAGCCCACGAGACT
+
AAAAAFAADDAACFGFGGGGGF00BGH?CEGGHHHGEFEBGFGHHHE/BEEGHFG2FGHHGGHHFFEFGEGCGGHCEEEGGEBHGHHHFHHHGGBECGFGFGFGFFHGHHHHHDEGGGEFGHGGFGGFFFHFHHHGG?CCCGEGGCCGGF
@M02034:409:000000000-BFKT7:1:1103:10096:5447 1:N:0:33
AAAGTCGAGGTGCCTAAAGTGGCAACCCAGACTAATAGGCCGGTTGGTGGTGTAGAGCTTCCTGTAGCCGCATGGCGTTCGTACTTAAATATGGAACTAACCATTCCAATTTTCGCTGTCTCTTATACACATCTCCGAGCCCACGAGACT
+
BCCCBFABCBBCGGGDFGGGGGGHHHHGGHGFHBGFHHHHHGGEGGGEFGFFHHHHHHHHHHHHGHHHHGGGGGHHGGGGGGHHHHHHHHHHHHHHGHHHHHHHHHHHHHHHHHGGGGGHHHHHHHHHDHGHHHHGGFGGGGHGFFGGGG
@M02034:409:000000000-BFKT7:1:1103:12826:5448 1:N:0:33
AAAGTCGAGGTGCCTAAAGTGGCAACCCAGACTAATAATCGTGTTGGTGGTGTAGAGCTTCCTGTAGCCGCATGGCGTTCGTACTTAAATATGGAACTAACCATTCCAATTTTCGCTGTCTCTTATACACATCTCCGAGCCCACGAGACT
+
ABABBFAADBBBGGGGGGGFGGGHHHHGGHHGHHGFHHHGGHHHHHHEFEEFHHGFGHHHHHHHHHHHHGGGGGGHGEGGGGHHHHHGHHGHHHHHGHHHHHHGHHHHHHHHHHGGGGGGHHHHGHHHHGGFFHFHF@GGGGHGCGGGGH
@M02034:409:000000000-BFKT7:1:1103:8177:5451 1:N:0:33
AAAGTCGAGGTGCCTAAAGTGGCAACCCAGACTAAGAATCATGTTGGTGGTGTAGAGCTTCCTGTAGCCGCATGGCGTTCGTACTTAAATATGGAACTAACCATTCCAATTTTCGCTGTCTCTTATACACATCTCCGAGCCCACGAGAC
+
BCCCBFBBCBABGGGBGGGGGGGHHHHGGHHGHGB3FG355DFGED2AA2EFAAG5GFHH5GHGB5D5AEEAFE110EEFEE2CCFHHBGGFGH33FGFH3?3F3BFEGGHHHFEFGGEHFDDGFGHHGEHHHHHBF?BDCGEGFGCDD
@M02034:409:000000000-BFKT7:1:1103:9587:5452 1:N:0:33
AAAGTCGAGGTGCCTAAAGTGGCAACCCAGACTATTGAGAAGGTTGGTGGTGTAGAGCTTCCTGTAGCCGCATGGCGTTCGTACTTAAATATGGAACTAACCATTCCAATTTTCGCTGTCTCTTATACACATCTCCGAGCCCACGAGACT
+
CCCCCFBABCBCGGGFBFGFGGGHHHHGEHHGHHHHHHHHHHGGGHGFFGEGHHHBFHHHHHHHHHHGHGGGGGHHGGGGFFFHGHFGHHGHHHGGHHHHGHHHHFFGHHGHHGGGGGGHHHHHHHBGFHFHHGDDGDCGFGHGFFGGGF
@M02034:409:000000000-BFKT7:1:1103:10597:5458 1:N:0:33
AAAGTCGAGGTGCCTAAAGTGGCAACCCAGACTAATCATATGGTTGGTGGTGTAGAGCTTCCTGTAGCCGCATGGCGTTCGTACTTAAATATGGAACTAACCATTCCAATTTTCGCTGTCTCTTATACACATCTCCGAGCCCACGAGACT
+
BBBBBFABBCBCGGGGGGGGGGGFGHHGGHA2GF3GGFHHFFGD5EEECGGC1BG5DGHHFHHHFBFGHGGGGEGGGEEGFEEGHHHHGHHFEGBBGFHHHFBGHGHHHHHFGD@FGF?DFGHFFGFGHHFCGGHFDBCGGGGGGGGDGG
@M02034:409:000000000-BFKT7:1:1103:22674:5493 1:N:0:33
AAAGTCGAGGTGCCTAAAGTGGCAACCCAGACTAATTTTGCTGTTGGTGGTGTAGAGCTTCCTGTAGCCGCATGGCGTTCGTACTTAAATATGGAACTAACCATTCCAATTTTCGCTGTCTCTTATACACATCTCCGAGCCCACGAGACT
+
CCCCCFCCCCBCGGGFFGGGGGGHHHHGGHHGHHHHHHGHGGHHHHHGGGGGHHHGHHHHHHHHHHHHHGGGGGHHGGGGGGHHHHGGHHHHHHHFHHHGHHHHHHGHGHHHHHGGGGGHHHHHHHGHHHEHHHGHGB?/DGGGGGGGGE
@M02034:409:000000000-BFKT7:1:1103:8436:5494 1:N:0:33
AAAGTCGAGGTGCCTAAAGTGGCAACCCAGACTGGGCCTACTGTTGGTGGTGTAGAGCTTCCTGTAGCCGCATGGCGTTCGTACTTAAATATGGAACTAACCATTCCAATTTTCGCTGTCTCTTATACACATCTCCGAGCCCACGAGACT
+
AAAAAFBBBBABGGGGGGGGGGGGCHHD2FGCGHHADHFGGFGHHHHFFGEFHHHEFFDHHGHFBFFGHGCEEFHHGEEFEEBGGHHFHHGHHHDFFHHGCFGHFFHFGHFHHDEAEGGHHHHHFEB?FFBFHFD?C<CCCFHGGCDFGF
@M02034:409:000000000-BFKT7:1:1103:14953:5495 1:N:0:33
AAAGTCGAGGTGCCTAAAGTGGCAACCCAGACTCAGCAGAATGTTGGTGGTGTAGAGCTTCCTGTAGCCGCATGGCGTTCGTACTTAAATATGGAACTAACCATTCCAATTTTCGCTGTCTCTTATACACATCTCCGTGCCCACGAGACT
+
AAAAAFBBDD>A4BFGGGGGGGGFHHGGGGGFGHGFHHHHHHFDDGHEFFAF1GHFHHGHGHHGBGHHHEGGGGHGGEGFEB2FFGFHHHHHHHB3GHFFF1GCHDFFHHHHHHGGG/??GGHGGHBGF2DCGHGBC/?/GHHGGCCGFF
@M02034:409:000000000-BFKT7:1:1103:24965:5511 1:N:0:33
AAAGTCGAGGTGCCTAAAGTGGCAACCCAGACTGCGGATCGGGTTGGTGGTGTAGAGCTTCCTGTAGCCGCATG
+
CCCCCFBCCCCCGGGGGGGGGGGHHHHGGHHGH3FF22E2EAEH1FC111B1A3D5A5AB5BFEF5@53BE/BE
@M02034:409:000000000-BFKT7:1:1103:13224:5512 1:N:0:33
AAAGTCGAGGTGCCTAAAGTGGCAACCCAGACTAGTCGGGCTGTTGGTGGTGTAGAGCTTCCTGTAGCCGCATGGCGTTCGTACTTAAATATGGAACTAACCATTCCAATTTTCGCTGTCTCTTATACACATCTCCGAGCCCACGAGACT
+
BCCCCFBCCCCCGGGGGGGGGGGGHHHGGHHGHHFFGGGGGGGHHHHFGGGGHHHHHHHHHHHHHHHHHGGGGGHHGGGGGFGHHHGHHHHHHFFGHHHHGHHHHHGHHHHHHHGGGGGGHHHHGHGHHFFHHHHHGFGDGGHGGGGGGH
@M02034:409:000000000-BFKT7:1:1103:9643:5514 1:N:0:33
AAAGTCGAGGTGCCTAAAGTGGCAACCCAGACTGATACTACGGTTGGTGGTGTAGAGCTTCCTGTAGCCGCATGGCGTTCGTACTTAAATATGGAACTAACCATTCCAATTTTCGCTGTCTCTTATACACATCTCCGAGCCCACGAGACT
+
ABABBFAABBABGGGGCGGBGGGFHHHGGHHGHHHGHHHHHGGHFGGEFGEFGHHHHHHHHHHHHHHGHGGGGGHHGGGGGGFHHHGGHHHHHHEHHHHGHHGHHHHGHHHHHHGGGGFFHHHHHHHHHHDHHHGFF@CCGGEGDGGGGG
@M02034:409:000000000-BFKT7:1:1103:12941:5518 1:N:0:33
AAAGTCGAGGTGCCTAAAGTGGCAACCCAGACTCATAATCAGGTTGGTGGTGTAGAGCTTCCTGTAGCCGCATGGCGTTCGTACTTAAATATGGAACTAACCATTCCAATTTTCGCTGTCTCTTATACACATCTCCGAGCCCACGAGACT
+
ABBBBFABBBAAGGGGGGGGGGGHHHHG2FFFFGHHHHHHHHGHHHGFFGEFFHHGHHHHHHHHGHHHHGGGGGHHGGGGGGHHHHHHHHHHHGHHHHHFHHFHGHHGHHHHHHGGGGGHHGHHHHHHHHFHHHHHFDGGGGHGC?GGGF
@M02034:409:000000000-BFKT7:1:1103:13124:5518 1:N:0:33
AAAGTCGAGGTGCCTAAAGTGGCAACCCAGACTAAGAATACTGTTGGTGGTGTAGAGCTTCCTGTAGCCGCATGGCGTTCGTACTTAAATATGGAACTAACCATTCCAATTTTCGCTGTCTTCTTATACACATCTCCGAGCCCACGAGAC
+
CCCCCFBBDBBBGGGGGGGGGGGHHHHGGHHGGHHHFHHHHGGGGHHGFGEFGHHFGHHHGHHHHHGFHGGGGGHHGGFGGEBEFGHHHHHHHHFHHHHHHHFHHGGFFGHHHHGGGGGGHHHHHFGBGFFHGFGGHGGGGGGGFGGGGC
@M02034:409:000000000-BFKT7:1:1103:7367:5525 1:N:0:33
AAAGTCGAGGTGCCTAAAGTGGCAACCCAGACTCAGGCTCCTGTTGGTGGTGTAGAGCTTCCTGTAGCCGCATGGCGTTCGTACTTAAATATGGAACTAACCATTCCAATTTTCGCTGTCTCTTATACACATCTCCGAGCCCACGAGACT
+
BBBBBFABBBABGGGGGGGFGGFHFHHGGHHGHHHGGHHHGHHGHHHGFGEFHHHGHHHHHHHHGHHHHGGGGGHHGGGGFEGGHHHHHHFHHHGHHHHHHHHHHHHHHHHHHHGGGGGHHHGHHHFFFGGHHGGFG?@DGGGGGGGGGG
@M02034:409:000000000-BFKT7:1:1103:8382:5543 1:N:0:33
AAAGTCGAGGTGCCTAAAGTGGCAACCCAGACTAAGGTTGGGGTTGG
+
BBBBBFAABBAAGGGAGGGGFGGHHGHG2GHGFH333ABCG2EE2EE
@M02034:409:000000000-BFKT7:1:1103:20108:5555 1:N:0:33
AAAGTCGAGGTGCCTAAAGTGGCAACCCAGACTCGTCTTGATGTTGGTGGTGTAGAGCTTCCTGTAGCCGCATGGCGTTCGTACTTAAATATGGAACTAACCATTCCAATTTTCGCTGTCTCTTATACACATCTCCGAGCCCACGAGACT
+
BBBBBFABBBAAGGGGGGGFGGGHHHHGGHHGHHGHGHFHFGHGGHHEFGGGHHHGHHHHHHHHHGHHHGGGGGHHGGGGGGHHHHHHHHHHHHHHHHHHHHGHHHGHHHHHHFFGGGGGHHHHHHGHFGHGHHFHGG?CCGFGGCGGGH
@M02034:409:000000000-BFKT7:1:1103:6640:5556 1:N:0:33
AAAGTCGAGGTGCCTAAAGTGGCAACCCAGACTCGTGGGGGGGTTGGTGGTGTAGAGCTTCCTGTAGCCGCATGGCGTTCGTACTTAAATATGGAACTAACCATTCCAATTTTCGCTGTCTCTTATACACATCTCCGAGCCCACGAGACT
+
AAAAAFBBCCABGGGGGBGGGGGHHHHGGGGGHHGHHGGGGGGCGGGDEGFGFGGGFGGGGGGGFGGFGDBDFFFFFDFFDDFFFFFFFFBFFFBBFFFFBFFFFFFFFFFFFFFFFFFFFFBFFFFFFFFFFFBBDCFCFEFFF-=DFF
@M02034:409:000000000-BFKT7:1:1103:15323:5562 1:N:0:33
AAAGTCGAGGTGCCTAAAGTGGCAACCCAGACTTCGGCTCGTGTTGG
+
CCCCBFBBCCBCGGGGGGGGGGGHHHHGGHH2F5F2E2F222BG1GC
@M02034:409:000000000-BFKT7:1:1103:13660:5568 1:N:0:33
AAAGTCGAGGTGCCTAAAGTGGCAACCCAGACTTGTGCTAAGGTTGGTGGTGTAGAGCTTCCTGTAGCCGCATGGCGTTCGTACTTAAATATGGAACTAACCATTCCAATTTTCGCTGTCTCTTATACACATCTCCGAGCCCACGAGACT
+
BCCCADAABCAAGGGFGGGGGGGHHHHGGHHGHHHFGHHHHHHGGHGEFGEFHHHHHHHHHHHHHHHHHGGGGGHHGGGGGGHHHHHHHHHHHHGHHHHHHHHHHHGHHHHHHHGGGGGHHHHHFHHHHHGHHHHHGCGGGGHGGGGGGF
@M02034:409:000000000-BFKT7:1:1103:8234:5570 1:N:0:33
AAAGTCGAGGTGCCTAAAGTGGCAACCCAGACTAATAAGAAGGTTGGTGGTGTAGAGCTTCCTGTAGCCGCATGGCGTTCGTACTTAAATATGGAACTAACCATTCCAATTTTCGCTGTCTCTTATACACATCTCCGAGCCCACGAGACT
+
BCBBBFBBCBBCGGGGGGGGGGGHHHHGGHHGHHHHHHHHFHHFFGGFFGGGHHHGGHHHHHHHGHGFHGGGGGHHGGGGGGHHHHHGHHHHHHHHGHGHHHGHHHHHHHHHHHGGGGFFHHHHHHGHFHHHHHGGGGG?DFHGGGGGGF
@M02034:409:000000000-BFKT7:1:1103:21078:5572 1:N:0:33
AAAGTCGAGGTGCCTAAAGTGGCAACCCAGACTTCGCAGAATGTTGGTGGTGTAGAGCTTCCTGTAGCCGCATGGCGTTCGTACTTAAATATGGAACTAACCATTCCAATTTTCGCTGTCTCTTATACACATCTCCGAGCCCACGAGACT
+
ABABBFBBBB2AGGGAGGGFGGFHHHHGGHHGHGHGGGGEHFHHHHGGGGGGHHHGGHHHHGHHGGHHFFFFEGHHGGGGGGGHHHHHHGFHHHGHHHHHHHGHHHGGHGHHHHGGGGGFHHHHGGGHFHHHHGGBG?DCGGHGGGCGFH
@M02034:409:000000000-BFKT7:1:1103:17365:5579 1:N:0:33
AAAGTCGAGGTGCCTAAAGTGGCAACCCAGACTAAGCATCCGGTTGGTGGTGTAGAGCTTCCTGTAGCCGCATGGCGTTCGTACTTAAATATGGAACTAACCATTCCAATTTTCGCTGTCTCTTATACACATCTCCGAGCCCACGAGACT
+
AABBAFABBBBBGGGGBFGFGGGHHHHGGHHGHHFHHHHHHGGGGGGEFFEFCGHGFHHHFHHHFFHHHGGGGGHFGFGGGGGHHGHHHGHHHHHFHHHHHHGGFHHGHHHHHGGGGGGHFHHHHHHHGHEFHG@FB@DFCGGGGGGDDF
@M02034:409:000000000-BFKT7:1:1103:13270:5581 1:N:0:33
AAAGTCGAGGTGCCTAAAGTGGCAACCCAGACTCATCGGACGGTTGGTGGTGTAGAGCTTCCTGTAGCCGCATGGCGTTCGTACTTAAATATGGAACTAACCATTCCAATTTTCGCTGTCTCTTATACACATCTCCGAGCCCACGAGACT
+
AABAADAADBBBGGG5BFGGFFEHHHHGFHHGHHHHHHGFGGGFFGGGGGGGHHHAGHHHHHHHHHHHHGGGGGHHGGGGGGHHHHHGHHFHHHEGHHHFHHGGHHHGFHGHHHGGGGGGHGHHGHHH2GEHHHHHGCG/DFHGG?DGDF
@M02034:409:000000000-BFKT7:1:1103:21699:5594 1:N:0:33
AAAGTCGAGGTGCCTAAAGTGGCAACCCAGACTCCTCTGAGGGTTGGTGGTGTAGAGCTTCCTGTAGCCGCATGGCGTTCGTACTTAAATATGGAACTAACCATTCCAATTTTCGCTGTCTCTTATACACATCTCCGAGCCCACGAGACT
+
BCCCCFABCBBCGGGFGGGFFGGHGHHGGHHGHHHHHHHHHGGEHGGFFGGGHHHGHHHHHHHHGGHHGGGGGGHHGGGGGFFHHHHHHHHHHHBGFHHHHHHHHHGHHHHHHHGGGGGGHHHHHGGHFHFHHHGGG?CCGGHGGGGGGF
@M02034:409:000000000-BFKT7:1:1103:10638:5600 1:N:0:33
AAAGTCGAGGTGCCTAAAGTGGCAACCCAGACTGGGGAGGAGGTTGGTGGTGTAGAGCTTCCTGTAGCCGCATGGCGTTCGTACTTAAATATGGAACTAACCATTCCAATTTTCGCTGTCTCTTATACACATCTCCGAGCCCACGAGACT
+
AAAAADABBBBBGGGGGBGFGGGHHFHGGHHGHHHGGGGGFGGEGGGEFGEFGHHFFHHHHHHHFFHFHEFGGGHHGEGGFFBGGHFGFGGHHHF3CFBBCGHHHHGF4GGHHBECD/CDHFHHFHF3?GBGHG2FE//>AFHFGGFEFF
@M02034:409:000000000-BFKT7:1:1103:12786:5603 1:N:0:33
AAAGTCGAGGTGCCTAAAGTGGCAACCCAGACGGTTGGTGGTGTAGAGCTTCCTGTAGCCGCATGGCGTTCGTACTTAAATATGGAACTAACCATTCCAATTTTCGCTGTCTCTTATACACATCTCCGAGCCCACGAGACTA
+
ABBCAFACBDBBGGGFGGGGGGGHHHHGGHHGCEEFACGA2ECF3GHHHHHHHHHHHHHHGGEEGHHGGGGGECGGHFHHHFHHHFHHHGHHHHHHHHHBGHHHHGGGGEHHHHHHHHHGHGHHHHHF?DFGGHGC/>EA1<
@M02034:409:000000000-BFKT7:1:1103:15776:5606 1:N:0:33
AAAGTCGAGGTGCCTAAAGTGGCAACCCAGACTAATCCGCGGGTTGGTGGTGTAGAGCTTCCTGTAGCCGCATGGCGTTCGTACTTAAATATGGAACTAACCATTCCAATTTTCGCTGTCTCTTATACACATCTCCGAGCCCACGAGACT
+
BBBBBFBABBBBGGGGGGGGGGGHHHHGGHHDFGHCGHGFEGGE1ECEEEFE1BG5@GFHGHHHGFFDDFGFGGHGEEECFFFHGHHDHHHGFE3DGHHHFFBGFHFGHHHHHHGCFDCGFHHGFHFHGHHHHHHFGCFGGGHGGGGGGF
@M02034:409:000000000-BFKT7:1:1103:14472:5607 1:N:0:33
AAAGTCGAGGTGCCTAAAGTGGCAACCCAGACTATGAATGGTGTTGGTGGTGTAGAGCTTCCTGTAGCCGCATGGCGTTCGTACTTAAATATGGAACTAACCATTCCAATTTTCGCTGTCTCTTATACACATCTCCGAGCCCACGAGACT
+
ABBBADA>DDAAGGGDGFFFGGGHHHHGGHHDHHHGHHHHHGGGGHHFFGEFGHHFGHHHHHHHGHFFHGGGGGHHGFGGGEHHHHHHHHGHHHGFHHHHHGHGHHHHHHHHHHGEGGEGHHHHHHGHGHFGHHHEDCGFGGHGGGGGGH
@M02034:409:000000000-BFKT7:1:1103:12014:5612 1:N:0:33
AAAGTCGAGGTGCCTAAAGTGGCAACCCAGACTAATCAGAGTGTTGGTGGTGTAGAGCTTCCTGTAGCCGCATGGCGTTCGTACTTAAATATGGAACTAACCATTCCAATTTTCGCTGTCTCTTATACACATCTCCGAGCCCACGAGACT
+
B?AAAFBAD>AAGGG5B4BEFGFFFHBEDHHEGHHHHHB3GGHFGEE2AEBAAFGHHGEHHHHHHFHEFAEEEGHHGGGGFEGHGHHBFHFGHHFB3BFBGHFGG44GFHHHHGGGGG?BGFFBEFEFBG1F11?B?/B/D/G/@@/?AD
@M02034:409:000000000-BFKT7:1:1103:11445:5613 1:N:0:33
AAAGTCGAGGTGCCTAAAGTGGCAACCCAGACTATTAATGGTGTTGGGGGTGTTGA
+
CCCCCFCADBABGGGFGGGGGGGHHHHGGHHG3F5D55DG5DGH2G22A0EA01B5
@M02034:409:000000000-BFKT7:1:1103:12620:5626 1:N:0:33
AAAGTCGAGGTGCCTAAAGTGGCAACCCAGACTATTACGCCGGTTGGTGGTGTAGAGCTTCCTGTAGCCGCATGGCGTTCGTACTTAAATATGGAACTAACCATTCCAATTTTCGCTGTCTCTTATACACTCTTC
+
BCCCCFBCCBBCGGGG4GGGGGGHHHHGGHHGHHBGHD2E2EGEFGGGGGGGHHHGHHHHHHHHHHHHHGGGGGHHGGGGGGHHHHHHHHHHHHGHHHHHHHHHHHHHHHHHHHGGGGDHHHHHHHHHHHB2@2@
@M02034:409:000000000-BFKT7:1:1103:13890:5638 1:N:0:33
AAAGTCGAGGTGCCTAAAGTGGCAACCCAGACTGGGGTGTATGTTGGTGGTGTAGAGCTTCCTGTAGCCGCATGGCGTTCGTACTTAAATATGGAACTAACCATTCCAATTTTCGCTGTCTCTTATACACATCTTCCGAGCCCACGAGAC
+
AAAAAFAABDAA4FGFGGGGGGFEEGHDFFC2BGFEGAEAFFGFGHHEFFEFGHH5GHFHHGHGGGHFGEEEGEHHGEGGEFFGGHFFFHEGHFBGHFHHHHGHHHHHHHGHHHGGGGGFGHFHHHGFGFF1FDFHBEDGGCGHGGCGG<
@M02034:409:000000000-BFKT7:1:1103:20233:5642 1:N:0:33
AAAGTCGAGGTGCCTAAAGTGGCAACCCAGACTAGGGAGAGGGTTGGTGGTGTAGAGCTTCCTGTAGCCGCATGGCGTTCGTACTTAAATATGGAACTAACCATTCCAATTTTCGCTGTCTCTTATACACATCTCCGAGCCCACGAGACT
+
BBBCCFABCCCCGGGGGGGGGGGHHHHGGHHGHGHHHHGGGGGGHGGGFGEFHHHHHHHHHHHHHHHHHGGFGGHHGGGGGGHHHHHHHHHHHHHHGHGFHHHHHHHHHHHHHHGGGGGHHHHHHHHHHHHHHHHHGCGGGGHGGGGGGG
@M02034:409:000000000-BFKT7:1:1103:12629:5642 1:N:0:33
AAAGTCGAGGTGCCTAAAGTGGCAACCCAGACTATTACGCCGGTTGGTGGTGTAGAGCTTCCTGTAGCCGCATGGCGTTCGTACTTAAATATGGAACTAACCATTCCAATTTTCGCTGTCTCTTATACACTCTCCGAGCCCACGAGACTA
+
AABCBDAABCBCGGGGGGGGGGGHHHHGGHHGHHHHHHGGGGGEFGGEFGEFGGHGHHHHHHHHGHHGGGGGGGHGGGGGGGHHHHHHHHGHHGHGHHGHGHFHHHHGFHHHHHGGGGGGHGHHHHHHHHHHHHHGDGGGGHGGGGGGHG
@M02034:409:000000000-BFKT7:1:1103:14395:5647 1:N:0:33
AAAGTCGAGGTGCCTAAAGTGGCAACCCAGACTCAGCATAATGTTGGTGGTGTAGAGCTTCCTGTAGCCGCATGGCGTTCGTACTTAAATATGGAACTAACCATTCCAATTTTCGCTGTCTCTTATACACATCTCCGAGCCCACGAGACT
+
ABCCBDABCCABGGGGGGGGGGGHHHHGGHHGHHHHHHHHHHHHHHHFFGEFGFHGGHHHHHHHHFHHHGGGGGHGGGGGGFHHHGHHHHHHHHFFFHHGHHGGHHHFHHHHHHGGGGGGHHHHGHHHHHHHHHHHG@DGGEGFGFFGGG
@M02034:409:000000000-BFKT7:1:1103:14691:5654 1:N:0:33
AAAGTCGAGGTGCCTAAAGTGGCAACCCAGACTAGGGGGGGGGTTGGGGGTGTAGAG
+
BCCCCFCBCCBCGGGFFGGGGGGHHHHGGHHGHBFBGF?EGFFF<F?-:9B>9/B/:
@M02034:409:000000000-BFKT7:1:1103:21952:5656 1:N:0:33
AAAGTCGAGGTGCCTAAAGTGGCAACCCAGACTGGTTGTAGGGTTGGTGGTGTAGAGCTTCCTGTAGCCGCATGGCGTTCGTACTTAAATATGGAACTAACCATCCAATTTTCGCTGTCTCTTATACACATCTCCGAGCCCACGAGACTA
+
CCCCCFBADDBCFGG5FGGFGGGGHHHGGHHGHHHGHGFHHHGHHGGEFGEFHHHGHHHHHHHHFGHHHGGGGGHHGGGGFFGHHHFFHHHHHHGHHHHHHHHHHGGGHHHHHGEGGFHHHHHHHGFHHHGGHHHGCGGGGHGGGGGGHF
@M02034:409:000000000-BFKT7:1:1103:23244:5681 1:N:0:33
AAAGTCGAGGTGCCTAAAGTGGCAACCCAGACTGGTCGGGCGGTTGGTGGTGTAGAGCTTCCTGTAGCCGCATGGCGTTCGTACTTAAATATGGAACTAACCATTCCAATTTTCGCTGTCTCTTATACACATCTCCGAGCCCACGAGACT
+
CCCCBFBCCCCCGGGGGGGGGGGHHHHGAHHGHHHHHGGGGGGEFGGGCEECGGHFFHHHHHHHHHHGHGGGGGHGGGGGGGHHGHF3GHHHHHBDGHGHFHBGHDHGFGHHHHGGGGGHHHHHHHHHHFFHGHHHGCDFGGHGGC?EGF
@M02034:409:000000000-BFKT7:1:1103:15977:5690 1:N:0:33
AAAGTCGAGGTGCCTAAAGTGGCAACCCAGACTATTAATACGGTTGGTGGTGTAGAGCTTCCTGTAGCCGCATGGCGTTCGTACTTAAATATGGAACTAACCATTCCAATTTTCGCTGTCTCTTATACACATCTCCGAGCCCACGAGACT
+
CCCCBFCBBCCCGGGBGGGFGGFGGHHGGHHEHHHHHGHHGHGHEEEAEEEGHFGADFHHFHHHFDGEGGGFGGHGFEGGGGFEHHHHHHHHHHFBGHHHHEFGFFFGHHHHHHGGGGEHHHHHHHHHHHHHHHHHGCCDGGHGGGGGCF
@M02034:409:000000000-BFKT7:1:1103:20109:5695 1:N:0:33
AAAGTCGAGGTGCCTAAAGTGGCAACCCAGACTTC
+
BBBBBFABBBABGGGGGGGGGGFGHHHGGHHGH55
@M02034:409:000000000-BFKT7:1:1103:25745:5706 1:N:0:33
AAAGTCGAGGTGCCTAAAGTGGCAACCCAGACTGATATGAATGTTGGTGGTGTAGAGCTTCCTGTAGCCGCATGGCGTTCGTACTTAAATATGGAACTAACCATTCCAATTTTCGCTGTCTCTTATACACATCTCCGAGCCCACGAGACT
+
CBCCCFCBCBABGGGGGGGFGGFHHHHG2FGFGHGHHHADDGHGHHHGFFBFGHHGHHHHHHHGGHHHHGEEFGHHGGGGFGHHHHGFHHGHHHHHHGFFGHHHHHHFHHHHHEEEGGGGGHHHFHFHBGHHFHBFF/@@DGHGGFCGGF
@M02034:409:000000000-BFKT7:1:1103:14882:5713 1:N:0:33
AAAGTCGAGGTGCCTAAAGTGGCAACCCAGACTCGTACTAGTGTTGGTGGTGTAGAGCTTCCTGTAGCCGCATGGCGTTCGTACTTAAATATGGAACTAACCATTCCAATTTTCGCTGTCTCTTATACACATCTCCGAGCCCACGAGACT
+
CCCCCFBCBCCCGGGGGGGGGGGHHHHGGHHGHHAAAGGHFDGHGHHGFGEFHHHGHHHHHHHHHHHHHGGGGGHHGGGGGGGHHHHHHHHHHHFHHHHHHHHHHHGHHHHHHHGGGGGGHHHHHHHHHFFCFGGGGBCFGGHGGGGFGH
@M02034:409:000000000-BFKT7:1:1103:18274:5725 1:N:0:33
AAAGTCGAGGTGCCTAAAGTGGCAACCCAGACTAATGTGCAGGTTGGTGGTGTAGAGCTTCCTGTAGCCGCATGGCGTTCGTACTTAAATATGGAACTAACCATTCCAATTTTCGCTGTCTCTTATACACATCTCCGAGCCCACGAGACT
+
BBBBAFBBBBA>GGGFCGGFGGFHHHHGGFHFHHHHHHBFFHHFGHGEFGEFHHHGGHHHHHHHGHGGHEGFGGHHGEFGFEGHHHHHHHHHHHFFHHGGGHFHGHHHHHHHHHGFGGFGHHGGGHHHFGHGHHHFG@D/BFCGGGGGGH
@M02034:409:000000000-BFKT7:1:1103:14946:5733 1:N:0:33
AAAGTCGAGGTGCCTAAAGTGGCAACCTAGACTAATCCGCTTGTTGGTGGTGTAGAGCTTCCTGTAGCCGCATGGCGTTCGTACTTAAATATGGAACTAACCATTCCAATTTTCGCTGTCTCTTATACACATCTCCGAGCCCACGAGACT
+
AAAAADAADBAAFGGFFGGGGGGHHEHHHHHGHHHHGHFFGFFGGHHEFEEFGFHDHHHHHHHHGGFGHECEFGHHGGGGGFHFFFHFHHHHHHFFHFHGHGHHHGHFHHGHHHGGGGGHHGHHHHHGFGHGHHFEG@CCGGGGGGCDFH
@M02034:409:000000000-BFKT7:1:1103:22622:5733 1:N:0:33
AAAGTCGAGGTGCCTAAAGTGGCAACCCAGACTGAGGATCGGGTTGGTGGTGTAGAGCTTCCTGTAGCCGCATGGCGTTCGTACTTAAATATGGAACTAACCATTCCAATTTTCGCTGTCTCTTATACACATCTCCGAGCCCACGAGACT
+
CCCCCFCCCCCCGGGGGGGGGGGHHHHGGHHGHHHHGHHHGGGHGGGGGGEGHHHGGHHHHHHHHHHHHGGGGGHHGGGGGGHHHHGHHHGHHHHHHHHHHHHHHHHFHHHHHHGGGGGHHHHHGHGF3F2GGGGFD/CFGFHGGGGGGH
@M02034:409:000000000-BFKT7:1:1103:7587:5746 1:N:0:33
AAAGTCGAGGTGCCTAAAGTGGCAACCCAGACTAAGAATAAGGTTGGTGGTGTAGAGCTTCCTGTAGCCGCATGGCGTTCGTACTTAAATATGGAACTAACCATTCCAATTTTCGCTGTCTCTTATACACATCTCCGAGCC
+
?AAAAFAA?DA?BFGGGGGGGG2CGDGEGEHFGHHFGGGGHHHGFGEEGGEFGGG5FHHHHHHFBEFGFGEGGGHHGGGFEFHHGGFDFGFFGHFHGHFFHHBBFGGBDGHHFFGGGGEFGEGGFFF22?FBGGBD?BD?C
@M02034:409:000000000-BFKT7:1:1103:10540:5746 1:N:0:33
AAAGTCGAGGTGCCTAAAGTGGCAACCCAGACTGCGCCTCCTGTTGGTGGTGTAGAGCTTCCTGTAGCCGCATGGCGTTCGTACTTAAATATGGAACTAACCATTCCAATTTTCGCTGTCTCTTATACACATCTCCGAGCCCACGAGACT
+
BBBBBFBBBBABGGGGGGGFGGGGHHHGGHHGHHHGGGGG2FFGGHHEFGFGHHHFGHHHHHHHGFGFFEFGGGHHGGGGGFHHHHHHHHHHHGEFFHFFHHGHHHHGFGHHHHGGGGGHHHHHHHDB?F2GHGGFE/B@@FHEGCCGGG
@M02034:409:000000000-BFKT7:1:1103:10589:5754 1:N:0:33
AAAGTCGAGGTGCCTAAAGTGGCAACCCAGACTCATACTAATGTTGGTGGTGTAGAGCTTCCTGTAGCCGCATGGCGTTCGTACTTAAATATGGAACTAACCATTCCAATTTTCGCTGTCTCTTATACACATCTCCGAGCCCACGAGACT
+
CCCCBFAABCCCGGGDGGGGGGGGHHHGFHHGHHGHHHHHHHHHHGHEGGEFHHHHHHHHHHHHGHHHHGGGGGHHGGGGGGHHHHGGHHHHHGHHHHGHHHHHHHGHHHHHHHGGGGGHHHHHHHHHHHFHHHGGGB?CGGGGGGGGGG
@M02034:409:000000000-BFKT7:1:1103:22133:5760 1:N:0:33
AAAGTCGAGGTGCCTAAAGTGGCAACCCAGACTCATTCGCCTGTTGGTGGTGTAGAGCTTCCTGTAGCCGCATGGCGTTCGTACTTAAATATGGAACTAACCATTCCAATTTTCGCTGTCTCTTATACACATCTCCGAGCCCACGAGACT
+
BBBBBFBADBBAFGGFBGGBFGCGHHHG2GGGHHFHGHHFFFGHHDEEFCEFA3G5BFAGDHHHHDGGFEGEECAFEEEFEE?CGHHEHHHFHF3BFGHH3E3FGDHBFGFHFFEEED<BGHGDFFGGGFHFFGHFD/B?<FECCGGGGG
@M02034:409:000000000-BFKT7:1:1103:9634:5761 1:N:0:33
AAAGTCGAGGTGCCTAAAGTGGCAACCCAGACTAATAAGAAGGTTGGTGGTGTAGAGCTTCCTGTAGCCGCATGGCGTTCGTACTTAAATATGGAACTAACCATTCCAATTTTCGCTGTCTCTTATACACATCTCCG
+
CCCCCFBBCBBCGGGGGGGGGBFHHHHGGHHGH33DDFG55BFFFGGEFGEGHHHHHHHHHHHHHHHHHGGGGGHHGGGGGGHHHHHHGHHHHHHHHHHHHHHHHHHHHHHHHHGGG/?3?4?BF4GHD2?FHF32?
@M02034:409:000000000-BFKT7:1:1103:12299:5761 1:N:0:33
AAAGTCGAGGTGCCTAAAGTGGCAACCCAGACTGGGGTGGGGGTTGGTGGTGTAGAGCTTCCTGTAGCCGCATGGCGTTCGTACTTAAATATGGAACTAACCATTCCAATTTTCGCTGTCTCTTATACACATCTCCGAGCCCACGAGACT
+
ABBBAFABBBBBGGGFGFGGGGECGHHEFGEFHHHGG2AEGGG?EGGGGGGFGHHFGHHHHHHHHHHHHGGGGGHHGGGEGEFHHHFFHHHHHHGFHHHHHHHHHHHHHGHHHHGGGGGHHGHHHHHHHHFHHHHGGCGDGGHGGGGGGF
@M02034:409:000000000-BFKT7:1:1103:21037:5771 1:N:0:33
AAAGTCGAGGTGCCTAAAGTGGCAACCCAGACTGGGGGGTATGTTGGTGGTGTAGAGCTTCCTGTAGCCGCATGGCGTTCGTACTTAAATATGGAACTAACCATTCCAATTTTCGCTGTCTCTTATACACATCTCCGAGCCCACGAGACT
+
AAABBFBBBBABGGGGGGGGGGGHFHHGDHHGHHHGGGGEEFGGHHHFGGCFHFHHHHHHHHHHHHHHHGGGGGHGGGGGGDFHHHDDHHGHHG0GGGHGHHGHHHEHGGGHHHFFGGGGHGGGEFCFBBFGBFBBEBCFGGFGGCAFFF
@M02034:409:000000000-BFKT7:1:1103:16007:5782 1:N:0:33
AAAGTCGAGGTGCCTAAAGTGGCAACCCAGACTACTGGTTTGGTTGGTGGTGTAGAGCTTCCTGTAGCCGCATGGCGTTCGTACTTAAATATGGAACTAACCATTCCAATTTTCGCTGTCTCTTATACACATCTCCGAGCCCACGAGACT
+
BCCCCFBBCCCCGGGGGGGFGGGHHHHGGHHGHHHHHHHHHEGFGGEFFGEFHHHDGHHHHHHGGHHHHGGGGGHHGEGGGGHHHHHHHHHHHHHGFHHGGHGHHHHHHHHHHHGGGGGGHHHHHHGHHHEHHHGHGCGGGGHGGGGEGF
@M02034:409:000000000-BFKT7:1:1103:16279:5789 1:N:0:33
AAAGTCGAGGTGCCTAAAGTGGCAACCCAGACTGGGGGGGGTGTTGGTGGTGTAGAGCTTCCTGTAGCCGCATGGCGTTCGTACTTAAATATGGAACTAACCATTCCAATTTTCGCTGTCTCTTATACACATCTCCGAGCCCACGAGACT
+
BBBBBFCCDCBCGGGGGGGGGGGHHHHGGHHGHHHHGGGGFFFFDFFFEFFEEFFBFFFFFFFFFFFFFDFFFFFFFAFEDAFFFFFFFFFFFFEEFFFFFFFFFFFFFFFFFFFFFFAFFFFFFFFFFFFFFFFFD>A@CFFFFFFFFF
@M02034:409:000000000-BFKT7:1:1103:8759:5789 1:N:0:33
AAAGTCGAGGTGCCTAAAGTGGCAACCCAGACTGGGCATGGGGTTGGTGGTGTAGAGCTTCCTGTAGCCGCATGGCGTTCGTACTTAAATATGGAACTAACCATTCCAATTTTCGCTGTCTCTTATACACATCTCCG
+
CCCCCFBBCCCCGGGGGGGGGGGHHHHGGHAGHHD222BGHHGG2EAA11E1A3F5ADA35BBGA5A53>E0EE11>>/?>?2?EGDB@GG4B333B?FH303B?4F4?F3GE4<AE/<???F?333?F22BFGH2C
@M02034:409:000000000-BFKT7:1:1103:8267:5798 1:N:0:33
AAAGTCGAGGTGCCTAAAGTGGCAACCCAGACTAATGCGATGGTTGGTGGTGTAGAGCTTCCTGTAGCCGCATGGCGTTCGTACTTAAATATGGAACTAACCATTCCAATTTTCGCTGTCTCTTATACACATCTCCGAGCCCACGAGACT
+
BBCCBFCCCCBCGGGFFGFFGGFGHHHGGHHGHHHHHHGGHGGGGGGGGGEFHHHFHHHHHHHHFHHHHGGGGGHHGEGGFFGHHHHGHHHHHHGHGHHHHHGHGHGHHHHHHHGGGGGHHHHHGHHHGHFHHHFHGGFBDGHGGGGGGH
@M02034:409:000000000-BFKT7:1:1103:14408:5804 1:N:0:33
AAAGTCGAGGTGCCTAAAGTGGCAACCCAGACTCTGCAGCATGTTGGTGGTGTAGAGCTTCCTGTAGCCGCATGGCGTTCGTACTTAAATATGGAACTAACCATTCCAATTTTCGCTGTCTCTTATACACATCTCCGAGCCCACGAGACT
+
ABBBAFBBCCCCGGGGGGGGGGGHHHHGGHHGGHHHHHHHHHHHHHHEFGEGHHHHHHHHHHHHHHHHHGGGGGHHGGGGGFHHGHHGHHHHHHHHHHHHHHHHHHGHHHHHHHGGGGGHHHHHHHHGHHGHHHHHFCDFGGHGGGGGGG
@M02034:409:000000000-BFKT7:1:1103:7730:5804 1:N:0:33
AAAGTCGAGGTGCCTAAAGTGGCAACCCAGACTAGGGAGAATGTTGGTGGTGTAGAGCTTCCTGTAGCCGCATGGCGTTCGTACTTAAATATGGAACTAACCATTCCAATTTTCGCTGTCTCTTATACACATCTCCGAGCCCACGAGACT
+
ABBAADAABBAAGGGGFGGFGFGGHHHGGHHGGHHHHFEAGFFGFFGGFGFEGHHFADGHFHHHBFGGHGGGGGHFGGGGGGGHHHGHHGHHHHFHFGHHHHBGGFHHHHGHHHGGGGEGHHHHGHGHDG?GFHGFDCGCGGEGCF@DGG
@M02034:409:000000000-BFKT7:1:1103:12860:5805 1:N:0:33
AAAGTCGAGGTGCCTAAAGTGGCAACCCAGACTAAGGATACTGTTGGTGGTGTAGAGCTTCCTGTAGCCGCATGGCGTTCGTACTTAAATATGGAACTAACCATTCCAATTTTCGCTGTCTCTTATACACATCTCCGAGCCCACGAGACT
+
?AABBFABBBAAGGGGGGGGGGFBC4G2AGEECFBFBAGFBEBGHHEAAEAFGFGFFBFGH3GFGHHHBA?0?EHG?AE1E???FFFBGHDGHHFFHHHGB1FHFHF4?GHHHHC/E/E?GHHFFHHGHGHHHFHBA//>DFCFGC?ADD
@M02034:409:000000000-BFKT7:1:1103:9223:5806 1:N:0:33
AAAGTCGAGGTGCCTAAAGTGGCAACCCAGACTAATCAGGTTGGTGGTGTAGAGCTTCCTGTAGCCGCATGGCGTTCGTACTTAAATATGGAACTAACCATTCCAATTTTCGCTGTCTCTTATACACATCTCCGAGCCCACGAGACTAAG
+
BBBBBFBBBBAAEGGA4FFFGGGGHHHGGHHEGHHHHHHFGGGGGGGGGHHHGHHGHHHHHHGGGHGGGGGHHGGGGGGHHHHHGFGGHHHGFGGGFHHHHHGHHFHHHHHGGGGGGHHHHHHHHHHHHHHHFG/>CBGGFF?DEFHFHH
@M02034:409:000000000-BFKT7:1:1103:21135:5808 1:N:0:33
AAAGTCGAGGTGCCTAAAGTGGCAACCCAGACTGATAGGAGTGTTGGTGGTGTAGAGCTTCCTGTAGCCACATGGCGTTCGTACTTAAATATGGAACTAACCATTCCAATTTTCGCTGTCTCTTATACACATCTCCGAGCCCACGAGACT
+
AAAABFABBBBBGGGDBGGF5GFHHHHEEADFFHHHCFH3FGHHHGHGGGGEFHF5EHFHFCGHGHHFHHFFGHGHGGGGGGCFGH4BGGGHHFFGHHHBGHHGG4GDGHGHHHGGGGEHHHFHHHFHDGHHHHBGD/C/BFHGGCDDDD
@M02034:409:000000000-BFKT7:1:1103:11734:5813 1:N:0:33
AAAGTCGAGGTGCCTAAAGTGGCAACCCAGACTAGTCATAAGGTTGGTGGTGTAGAGCTTCCTGTAGCCGCATGGCGTTCGTACTTAAATATGGAACTAACCATTCCAATTTTCGCTGTCTCTTATACACATCTCCGAGCCCACGAGACT
+
CCCCCFBBCBBCGGGGGGGGGGGHHHHGGHHGHHHHHHHHHHHHHHGGGGGGHHHGHHHHHGHHHHHHHGGGGGHHGGGGGFFHHHHFHHHHHGHFGHHHHHHHHHGHHHHHHHGGGGGGHGHHFHHGHHFGHHHGGCGGFGHGGGGGGG
@M02034:409:000000000-BFKT7:1:1103:10576:5827 1:N:0:33
AAAGTCGAGGTGCCTAAAGTGGCAACCCAGACTGCGTGTCCGGTTGGTGGTGTAGAGCTTCCTGTAGCCGCATGGCGTTCGTACTTAAATATGGAACTAACCATTCCAATTTTCGCTGTCTCTTATACACATCTCCGAGCCCACGAGACT
+
BCCCCFABCCBBGGGBGGGGGGGHHHHGGHHGHGHGEEGHHCGGGGGEFGFGHHHGHHHHHHHHGHHHHGGGGGGHGGGGGGHHHHHHHHHHHGHHHHHHGHGHHHHHHHHHHHGGGGGGGHHHHHGHHHEHHHGHD@/@DGHGGGGCEF
@M02034:409:000000000-BFKT7:1:1103:16944:5831 1:N:0:33
AAAGTCGAGGTGCCTAAAGTGGCAACCCAGACTCAGAAGCATGTTGGTGGTGTAGAGCTTCCTGTAGCCGCATGGCGTTCGTACTTAAATATGGAACTAACCATTCCAATTTTCGCTGTCTCTTATACACATCTCCGAGCCCACGAGACT
+
BBBBBFA3DDAAGGGGGGGGDFFFHHHFGHGGFHHGHHHHHHHGHHHEGGGFHGH5EGHHHHHHHHHHHGGGGGHHGGGGGGHHHHFHFFGHGHHHHHHHHFHHHHGHHHHHHGGGGGGGHHHHHH4GFHHHGGGFGBC/BGHGGCGGGF
@M02034:409:000000000-BFKT7:1:1103:18414:5834 1:N:0:33
AAAGTCGAGGTGCCTAAAGTGGCAACCCAGACTACTCCTCCTGTTGGTGGTGTAGAGCTTCCTGTAGCCGCATGGCGTTCGTACTTAAATATGGAACTAACCATTCCAATTTTCGCTGTCTCTTATACACATCTCCGAGCCCACGAGACT
+
BBAAAFABBBAAGGGGGGGGGGGHHHHGGHHGHHHHHHHHHHHHHHHGFGEFGFHGHHHHHHHGFGHHHGGGGGHHGGGGFEHHHHHHHHHHHHHHGHHGHHHHHHGHHHHHHHGGGGGGHHHHHHGHGHFHHHGHGDGCGGHGGGGGGG
@M02034:409:000000000-BFKT7:1:1103:15841:5840 1:N:0:33
AAAGTCGAGGTGCCTAAAGTGGCAACCCAGACTGGGGGGGGGGTTGGTGGTGTAGAGCTTCCTGTAGCCGCATGGCGTTCGTACTTAAATATGGAACTAACCATTCCAATTTTCGCTG
+
BBBBBFA3A@BBGGGGGGGGGGGHFHHGGHHGHHHCFGG??FFFFFF.AFAFEFFBFFFFFFFFFFFFFFFFFFFADDFFFFFEFFFFFFFFFFBFFFFFFFFFFFFFFFFFF/@.99
@M02034:409:000000000-BFKT7:1:1103:9089:5841 1:N:0:33
AAAGTCGAGGTGCCTAAAGTGGCAACCCAGACTATTAAGGCTGTTGGTGGTGTAGAGCTTCCTGTAGCCGCGT
+
3>AAAFAAD2>4B4GFGGFGFFFHHHFGAG2FG3BD5AECGGGHBE2BBAEFA3B555BGD3FGG55A31E0>
@M02034:409:000000000-BFKT7:1:1103:13491:5849 1:N:0:33
AAAGTCGAGGTGCCTAAAGTGGCAACCCAGACTACTAAGAATGTTGGTGGTGTAGAGCTTCCTGTAGCCGCATGGCGTTCGTACTTAAATATGGAACTAACCATTCCAATTTTCGCTGTCTCTTATACACATCTCCGAGCCCACGAGACT
+
BBCCCFCACCBCGGGGGGGGGGGHGHHGGHAEFDGHFFHBGGHFEG2AA2ECGDHD5GFGEGHHBAEDEEGAFGFEE?EFFAFFFFHHFFHDFH33FCGFFG3FDEFDFG3GFDE>E</BFHHHHGFGHFBCGGFFD//<BGGF//<CDF
@M02034:409:000000000-BFKT7:1:1103:22198:5875 1:N:0:33
AAAGTCGAGGTGCCTAAAGTGGCAACCCAGACTAGTAATAAGGTTGGTGGTGTAGAGCTTCCTGTAGCCGCATGGCGTTCGTACTTAAATATGGAACTAACCATTCCAATTTTCGCTGTCTCTTATACACATCTCCGAGCCCACGAGACT
+
CCCDBFBBCDBCGGGGGGGGGGGHHGHGGHGGHFHGFHHGEBGGGGGF2EGGAFGAAFGHFHHHHGHFFFGEGGHEEEEGGFFHHHHHFHHFGGDDFHHHEA?FBEFEHHGHHHGGGGEGHHHHHHHFGFHHHHHFG@CCGGHGFCCFDH
@M02034:409:000000000-BFKT7:1:1103:17723:5877 1:N:0:33
AAAGTCGAGGTGCCTAAAGTGGCAACCCAGACTCATAAGAATGTTGGTGGTGTAGAGCTTCCTGTAGCCGCATGGCGTTCGTACTTAAATATGGAACTAACCATTCCAATTTTCGCTGTCTCTTATACACATCTCCGAGCCCACGAGAC
+
BBBBADAADBAAGGGCGGGDGGGHHHGGGGHGHHHHHHGDFGGEGFGGGGGFHFHGHHHHHGHHGHHHHGGGGGHHGGGGEFHHHHHHGHHHHHFHFGFFHHFHHHGHGHHHGF?EGGFHHGHHHHHG4GFBFFGHG/BDGGHGGG/CG
@M02034:409:000000000-BFKT7:1:1103:20686:5890 1:N:0:33
AAAGTCGAGGTGCCTAAAGTGGCAACCCAGACTAAGAAGACGGTTGGTGGTGTAGAGCTTCCTGTAGCCGCATGGCGTTCGTACTTAAATATGGAACTAACCATTCCAATTTTCGCTGTCTCTTATACACATCTCCGAGCCCACGAGACT
+
BBBBAFBBBBABGGGGFGGGFGGHHHGGAGGGHHHHHHHHHGGEGGGGFGEGHHHGGHHHHHHHHHHHHGGGGGHHGGGGGGHHHHGHHHHHHHHHHHHHHHHHHHGFHHHHHHGGGGGGHHHHHHHHFGGHHHHDE<CCGGHGGGGGGH
@M02034:409:000000000-BFKT7:1:1103:14765:5902 1:N:0:33
AAAGTCGAGGTGCCTAAAGTGGCAACCCAGACTCGTCCGCCGGTTGGTGGTGTAGAGCTTCCTGTAGCCGCATGGCGTTCGTACTTAAATATGGAACTAACCATTCCAATTTTCGCTGTCTCTATACACATCTCCGAGCCCACGAGACTA
+
CCCCCFBCBCCCGGGGGGGGGGGGHHHGGHHGHHGHGGGGGGGGGGGGAEGGAEHBDGHHHHHHHHGFFFGGGGGCEEGGGFFHHHHHHHHHHH3EGHHHGHBGFGHHHHHHHFGGGGDHHHGGHGHHHFHHHHHGGGGGGHGGGGGGHF
@M02034:409:000000000-BFKT7:1:1103:25964:5908 1:N:0:33
AAAGTCGAGGTGCCTAAAGTGGCAACCCAGACTCCGAAGAAGGTTGGTGGTGTAGAGCTTCCTGTAGCCGCATGGCGTTCGTACTTAAATATGGAACTAACCATTCCAATTTTCGCTGTCTCTTATACACATCTCCGAGCCCACGAGACT
+
ACBCCFBBCBABGGGFFGGFGGGHHHHGGHHGGCB?EGEEGHHEGHGFFGGGHHHFGHHHHHHHGHHHHGGEFGHHGGGGGGHHHHFHHHHHHGGFHHHHHHGHHHFHGHHHHHGGGGGFHHHHHHFHFGHHHHFGGCGCCGHGGGGGGD
@M02034:409:000000000-BFKT7:1:1103:10688:5911 1:N:0:33
AAAGTCGAGGTGCCTAAAGTGGCAACCCAGACTGTTAGTTGTGTTGGTGGTGTAGAGCTTCCTGTAGCCGCATGGCGTTCGTACTTAAATATGGAACTAACCATTCCAATTTTCGCTGTCTGTTATACACATCTCCGAGCCCACGAGACT
+
BBBBBFBBBBBBGGGGGGGGGGGHHHHGGHHGGHHHHHHHHHGHHHHEFGEFHGHDGHHHHHHHHHHHHGGGGGHHGGGGGFHHHHGFHHHHHGHGHHHHHHHHHHHHHHHHHHGGGGGGH4GHGHHHHFHHHHHGG/@CGGHGFDGGGG
@M02034:409:000000000-BFKT7:1:1103:11456:5921 1:N:0:33
AAAGTCGAGGTGCCTAAAGTGGCAACCCAGACTCCTCCTTATGTTGGTGGTGTAGAG
+
>AB?AFAA?DAAGGGFGFGGGFDFGFCE2FA23A3FHGF5ED5AAB22A21AA355B
@M02034:409:000000000-BFKT7:1:1103:10885:5922 1:N:0:33
AAAGTCGAGGTGCCTAAAGTGGCAACCCAGACTAATCAGCATGTTGGTGGAGTAGAGCTTCCTGTAGCCGCATGGCGTTCGTACTTAAATATGGAACTAACCATTCCAATTTTCGCTGTCTCTTATACACATCTCCGAGCCCACGAGACT
+
33>AAFABDB>ACFGGFGGFEBFCFHFEFCE2CGHBGGDBFFDHHBEAF?2BFCF5D5FGHCGBFGGHGG?CAFHF01EAEEFGEHFBGH4BHDBBGH3GGAGFHHGFHHHHHHGGGGFGHHHGGGDFBGFGFGFEF/DG@FEGC/@AEF
@M02034:409:000000000-BFKT7:1:1103:17848:5924 1:N:0:33
AAAGTCGAGGTGCCTAAAGTGGCAACCCAGACTGGTGTTGGGGTTGGTGGTGTAGAGCTTCCTGTAGCCGCATGGCGTTCGTACTTAAATATGGAACTAACCATTCCAATTTTCGCTGTCTCTTATACACATCTCCGAGCCCACGAGACT
+
BABBBFBABBAAFGGFAGFGGGGHHDHGGGAFGHHGHGEHGGGGGGGFFGAFHHH5FHHHHHHHGHHHGGGGGGHHGFGGFFFFGHHGHHHHHHFEFGHHFHFGHHHHHHHHHHGGGGGFHGHHHHHHGHFHFGFFC/C@DEGGFCGGGF
@M02034:409:000000000-BFKT7:1:1103:18720:5938 1:N:0:33
AAAGTCGAGGTGCCTAAAGTGGCAACCCAGACTTGTAGGTCGGTTGGTGGTGTAGAGCTTCCTGTAGCCGCATGGCGTTCGTACTTAAATATGGAACTAACCATTCCAATTTTCGCTGTCTCTTATACACATCTCCGAGCCCACGAGACT
+
BBBBBFABBBBBGGG5BFGGGGGHHHHGGHHGHHHHHHHFHGGGGGGGGGFGHHHHHHHHHHHHHHHHHGGEEGHHGGGGG>?FGHHFGHGHHHHGHHHHHHHGHHGHHHHHHHGGGGGHHHHHHHGHFHFHHGGGGCGDGGHGGGGGFF
@M02034:409:000000000-BFKT7:1:1103:22541:5939 1:N:0:33
AAAGTCGAGGTGCCTAAAGTGGCAACCCAGACTCAGAATACTGTTGGTGGTGTAGAGCTTCCTGTAGCCGCATGGCGTTCGTACTTACATATGGAACTAACCATTCCAATTTTCGCTGTCTCTTATACACATCTCCGAGCCCACGAGACT
+
BBBBBFAADDAAGGGGGFGFGGGGHHHGAHCFCBHFGGF5FGHF5GHFFEFE1BF5FGHH5GGFG555BBFAEEE?EEECEE???FG3BBB4@F33BG@FCC3FBBGDDFGHHG>AEE?BFGFF4B4BBF2BF?FFDBBCCFAF//<ADF
@M02034:409:000000000-BFKT7:1:1103:11927:5940 1:N:0:33
AAAGTCGAGGTGCCTAAAGTGGCAACCCAGACTAGTCATTCGGTT
+
A?>3ABA33A>4FGG5B4BAFFAB44B2E2AB3F3DDF555GF2E
@M02034:409:000000000-BFKT7:1:1103:11909:5940 1:N:0:33
AAAGTCGAGGTGCCTAAAGTGGCAACCCAGACTAGTCATTCGGTTGGTGGTGTAGAGCTTCCTGTAGCCGCATGGCGTTCGTACTTAAATATGGAACTAACCATTCCAATTTTCGCTGTCTCTTATACACATCTCCGAGCCCACGAGACT
+
AABBBFAABBBBGGGG4FGGGGGGHHHGDHEGHHHHHHHHHHHGGGGGGGGGHHHHHHHHHHHHHHHHHGGGGGHHGGGGGGBGHHHGGHFHHHHGHHGHHHHGHGFHHHHHHHGGGGGGHHHHDHGHFGFHHHHHGCGGGGHGGG?CDF
@M02034:409:000000000-BFKT7:1:1103:10201:5941 1:N:0:33
AAAGTCGAGGTGCCTAAAGTGGCAACCCAGACTGGTGGGGGGGTAG
+
ABBBADAADBBBFGGGCFGGFFGHHHHG2FGEHB25BE2EGGGG.;
@M02034:409:000000000-BFKT7:1:1103:21733:5944 1:N:0:33
AAAGTCGAGGTGCCTAAAGTGGCAACCCAGACTCCTCCTCGGGTTGGTGGTGTAGAGCTTCCTGTAGCCGCATGGCGTTCGTACTTAAATATGGAACTAACCATTCCAATTTTCGCTGTCTCTTATACACATCTCCGAGCCCACGAGACT
+
AABBAFBADBAAGGG5EGGGGGGHHHHGGHHGHHH3GGFBF?E2AEGAFGEGHFFHHHHHFFHH5FGGHEEEFEHHGEFGGA2?GHHDFH4FGHG3FFFHHHFFFHGFHHHHHFGCFDE2FGGF3GBGDGGHGFDFDCGCF/GE/CCDCF
@M02034:409:000000000-BFKT7:1:1103:22000:5949 1:N:0:33
AAAGTCGAGGTGCCTAAAGTGGCAACCCAGACTACG
+
BBBBBF?ADBBBGGGGGGGGGGFFGHHGGHHGH33A
@M02034:409:000000000-BFKT7:1:1103:9033:5957 1:N:0:33
AAAGTCGAGGTGCCTAAAGTGGCAACCCAGACTATGACTAATGTTGGTGGTGTAGAGCTTCCTGTAGCCGCATGGCGTTCGTACTTAAATATGGAACTAACCATTCCAATTTTCGCTGTCTCTTATACACATCTCCGAGCCCACGAGACT
+
AAAAAFA1ADAAFGGDABGBDGFC1FHF0BFFHHGGFHH1ADAFGFGEFGAFGEGHHHHHHHHHHBFHHGGAEEHHGGGGGG>GGHFBDGGHHG1EBFFGHHFGHGHFFFGHHG@EECGFHHHHFG2>FG1<CGFFFBCCGGGGGCCGGH
@M02034:409:000000000-BFKT7:1:1103:6464:5957 1:N:0:33
ACAGTCGAGGTGCCTAAAGTGGCAACCCAGACTGATCATTTGGTTGGTGGTGTAGAGCTTCCTGTAGCCGCATGGCGTTCGTACTTAAATATGGAACTAACCATTCCAATTTTCGCTGTCTCTTATACACATCTCCGAGCCCACGAGACT
+
A33>AFBBDBAABFGGEGGFGFFFCGHCGGAFGHCGFGFFHFHAFEEEFGEFFHH5EGGHGHHHFGFFDEEEEEHHGEEFEEB1?FG3FGBGGG3BGHEFGFHGHHHB4BFFHHGGGFEFHHHFGG2G2G?GFGHFD?CC?FA<</A/EG
@M02034:409:000000000-BFKT7:1:1103:9605:5959 1:N:0:33
AAAGTCGAGGTGCCTAAAGTGGCAACCCAGACTAATCCTCATGTTGGTGGTGTAGAGCTTCCTGTAGCCGCATGGCGTTCGTACTTAAATATGGACCTAACCATTCCAATTTTCGCTGTCTCTTATACACATCTCCGAGCCCACGAGACT
+
A>>AAF?ADDA?GGGDGEGGGGGCHEGDEGDFFGDGHHGHFGFFHHF2EAAFGEG5FFHHHFHHHEGBFGGEEFHHGGGGGEFCGHFBGH4BGBB3FGGFHABBFGH4BBFGHHEGG?E??DFGBGF?DGDFGGG1C><//<G?//>?EG
@M02034:409:000000000-BFKT7:1:1103:24290:5964 1:N:0:33
AAAGTCGAGGTGCCTAAAGTGGCAACCCAGACTCGTGCGGGTGTTGGTGGTGTAGAGCTTCCTGTAGCCGCATGGCGTTCGTACTTAAATATGGAACTAACCATTCCAATTTTCGCTGTCTCTTATACACATCTCCGAGCCCACGAGACT
+
BBBBBFBBDBAAGGGGCFGGGGGHHHHG2FEFHHGHHGEE2AEEEHHGFGEEHHH5DGHHHHHFGGGHFGEEEEHFGGGGGEFGHHDFGGBGHHEFGFFFGHFGHHHFFGGHHHGGGGGHHHHH>FFFGGFFHH1FA@@CDGGGCCCEFH
@M02034:409:000000000-BFKT7:1:1103:10934:5964 1:N:0:33
AAAGTCGAGGTGCCTAAAGTGGCAACCCAGACTAATCATAAGGTTGGTGGTGTAGAGCTTCCTGGAGCCGCATGGCGTTCGTACTTAAATATGGAACTAACCATTCCAATTTTCGCTGTCTCTTATACCCATCTCCGCGCCCACGAGACT
+
A>AAAFBBBBBBGGGGGFGGGGGHBGHEEHGFHBGFB5GGABEF3AEGGGGGFGG5DHFHGHHG32BCF?ECEGHHGGGGGGFGGHH3BF4FF3@3FGD3FFGGBGGB4FFHHH/EE/EBGHHHHH222BBBCFFHB/<C/CAFC//ADF
@M02034:409:000000000-BFKT7:1:1103:19445:5969 1:N:0:33
AAAGTCGAGGTGCCTAAAGTGGCAACCCAGACTGCGTGTGGGGTTGGTGGTGTAGAGCTTCCTGTAGCCGCATGGCGTTCGTACTTAAATATGGAACTAACCATTCCAATTTTCGCTGTCTCTTATACACATCTCCGAGCCCACGAGACT
+
BABBBFBADDBBGGGFGGGGGGGCFHHGGHHGHHHGGGGHGGGGGGGFGGEGHHHDFHHHHHHHHHHHHGGEEGHHGGGGGGCHHHBBGGFHHEGEGHFHHHHHHHGGFGHHHHGGGGGHHHHHFHDGFGHHHHHHG/<CGGHGGCFGGG
@M02034:409:000000000-BFKT7:1:1103:11321:5971 1:N:0:33
AAAGTCGAGGTGCCTAAAGTGGCAACCCAGACTGATGATGGGGTTGGTGGTGTAGAGCTTCCTGTAGCCGCATGGCGTTCGTACTTAAATATGGAACTAACCATTCCAATTTTCGCTGTCTCTTATACACATCTCCGAGCCCACGAGACT
+
A?3AAFABDBAACGG5FFGGGFFFFE4AAEAFHHB5BDDEFGAFGEGAEEAFHF555FFGHFHHHFFFHGGEEEHHGGGFEBB?GHEBBGDGFFFDFGGGHHHFGHH4?BFHHHCGGEEGFHHH?F?BFC1?GHHFG/DC/FFFG@/EDF
@M02034:409:000000000-BFKT7:1:1103:23263:5971 1:N:0:33
AAAGTCGAGGTGCCTAAAGTGGCAACCCAGACTCGTCTGGATGTTGGTGGTGTAGAGCTTCCTGTAGCCGCATGGCGTTCGTACTTAAATATGGAACTAACCATTCCAATTTTCGCTGTCTCTTATACACATCTCCGAGCCCACGAGACT
+
BABABFBABBBBGGGBFBGFGGGGFHHGDHGGHHGHGHGHEFGGHHHGGGGGHGHAGGHHHHHHHHHHHGGGEGHHGGGGEE2GHHFFGGGHHGGHFGGGHHHHHHHFEFHHHHGGGGGHHHHHDGFGFGHHFGFFG/BCFFEGGCCDGG
@M02034:409:000000000-BFKT7:1:1103:10483:5977 1:N:0:33
AAAGTCGAGGTGCCTAAAGTGGCAACCCAGACTAAGGATTCGGTTGGTGGTGTAGAGCTTCCTGTAGCCGCATGGCGTTCGTACTTAAATATGGAACTAACCATTCCAATTTTCGCTGTCTCTTATACACATCTCCGAGCCCACGAGACT
+
AAABBDABBCCCGGGGGGGGGGGGHHHGFHGGHGFGHGHHHGHGGGGFGGGGHGHGHHHHHHHHHHHHHGGCFGHHGGGGGGFHHHHGHHHHHHFGHGHHHHGFHHHHFGHHHHGGGGGHHHHHDGGHDGGHHGDGG/DCGGHGGC@EGF
@M02034:409:000000000-BFKT7:1:1103:10921:5986 1:N:0:33
AAAGTCGAGGTGCCTAAAGTGGCAACCCAGACTAATCATCATGTTGGTGGTGTAGAGCTTCCTGTAGCCGCATGGCGTTCGTACTTAAATATGGAACTAACCATTCCAATTTTCGCTGTCTCTTATACACATCTCCGAGCCCACGAGAC
+
A333AFAABBAAGGGGGGGGGGGHHHHGGGHGHB3DA5F555ADDFEEG?FGHHHHFHHHGFHHHGFHHGGEGGHHGGGGGGBGHHHDHHFHF33BBGGHHFFGHHH44BGHHH?EGAEFHHHHFGBF?FDGFHHGG//<CEEF/<<CD
@M02034:409:000000000-BFKT7:1:1103:16940:5990 1:N:0:33
AAAGTCGAGGTGCCTAAAGTGGCAACCCAGACTAATAGGGCTGTTGGTGTTGTAGTGCTTCCTGTAGCCGCATGGCGT
+
BBAAAD3>3DAAGGGGG4EFGCEFHHGG2G2AG3FG5FG22BEBAGE222B125D53BDA5BB5A555A1E0ED110B
@M02034:409:000000000-BFKT7:1:1103:23935:5998 1:N:0:33
AAAGTCGAGGTGCCTAAAGTGGCAACCCAGACTGGGCGTGGTGTTGGTGGTGTAGAGCTTCCTGTAGCCGCATGGCGTTCGTACTTAAATATGGAACTAACCATTCCAATTTTCGCTGTCTCTTATACACATCTCCGAGCCCACGAGACT
+
ACCCCFCCCCCBGGGGBGGFGGGHHHHGGHHGGHHHHGGGGHGHGHHGGGFGHHHGGHHHHHHHHHHHHGGGGGHHGGGGGGFHHHFEFHGHHHHHHGGFHGHHHHFHHHHHHHGGGGGGHHHHFHHGGGHHHHGBBBDCGGHFGDDGGH
@M02034:409:000000000-BFKT7:1:1103:15367:6000 1:N:0:33
AAAGTCGAGGTGCCTAAAGTGGCAACCCAGACTCATCAGCAGGTTGGTGGTGTAGAGCTTCCTGTAGCCGCATGGCGTTCGTACTTAAATATGGAACTAACCATTCCAATTTTCGCTGTCTCTTATACACATCTCCGAGCCCACGAGACT
+
AABBBFBBBBABGGGGGFGGGGGHHHHGGGHGHH3FGFFG5EGHGHGEFDGEGGGADGGGFHHHGFDDFEGEEGFFEEEEGF?GHHHFHHFGGG33FHHFCC3F?FHGDGGHHHCGFEEGHHHHGDFD3GFHHHGGG/CCDFGC@/@EGG
@M02034:409:000000000-BFKT7:1:1103:25372:6011 1:N:0:33
AAAGTCGAGGTGCCTAAAGTGGCAACCCAGACTCAGAATAATGTTGGTGGTGTAGAGCTTCCTGTAGCCGCATGGCGTTCGTACTTAAATATGGAACTAACCATTCCAATTTTCGCTGTCTCTTATACACATCTCCGAGCCCACGAGACT
+
BBBBBFBBBBBBGGGGGGGGGGGHHHHGGHHGHG33BGGEADGHFGGGGGGGGGHD5EGHHHHHHGGFFGGEEGFHEEGGGGHHGGGFFGHHGH3DGFGHFF3BGFF?GFGHHFCEFGEGHHHHDGGFGFHHHGGFGC/B?FEGC?@DGG
@M02034:409:000000000-BFKT7:1:1103:24860:6020 1:N:0:33
AAAGTCGAGGTGCCTAAAGTGGCAACCCAGACTGCTACGAATGTTGGTGGTGTAGAGCTTCCTGTAGCCGCATGGCGTTCGTACTTAAATATGGAACTAACCATTCCAATTTTCGCTGTCTCTATACACATCTCCGAGCCCACGAGACTA
+
AAAAAFBBBBBBGGFBFGGGGGFFGHGGFGHGHCFFHHGABFGHHHHGGGGGHHHAFGHHDBGGGHHGHF0>EFHFEEFEEECGGGB@GGDGHHBGFHGHGFHGHHFFEFGGHGGGGGGHHHHHHFDHHFFFGGDCBDCCFGFF?FGGHF
@M02034:409:000000000-BFKT7:1:1103:11047:6026 1:N:0:33
AAAGTCGAGGTGCCTAAAGTGGCAACCCAGACTAATAATAATGTTGGTGGTGTAGAGCTTCCTGTAGCCGCATGGCGTTCGTACTTAAATATGGAACTAACCATTCCAATTTTCGCTGTCTCTTATACACATCTCCGAGCCCACGAGACT
+
AABBBFBABBABGGGDGGGGGGGHHHHGGG2FHGHHHGGDFGHHHHHEFGGFHHHFGHHHHFHGGHHHHGGGGGHFGGGGGEGHHHGGGGFHHHGHHHHHHHHHHHHFHHHHHFGGGGEHHHHHHHHHHGFHHHHFG?@DGGHGGGGGGF
@M02034:409:000000000-BFKT7:1:1103:15211:6028 1:N:0:33
AAAGTCGAGGTGCCTAAAGTGGCAACCCAGACTAATCCTGAGGTTGGTGGTGTAGAGCTTCCTGTAGCCGCATGGCGTTCGTACTTAAATATGGAACTAACCATTCCAATTTTCGCTGTCTCTTATACACATCTCCGA
+
>AAA3BAAD2AAFGGFABABBFFFHHHGAEEFH3HHFHFFFHAGHHCEFGAAFDGBFEFHFGHHFGFDGECGEGGHE?EGEGHEHHHFBGFHH33BB3BBB?FGHFFBHFB4GB/EDEGFHBDHBFDGGHBBFGFFFB
@M02034:409:000000000-BFKT7:1:1103:20603:6028 1:N:0:33
AAAGTCGAGGTGCCTAAAGTGGCAACCCAGACTCCTACTCCTGTTGGTGGTGTAGAGCTTCCTGTAGCCGCATGGCGTTCGTACTTAAATATGGAACTAACCATTCCAATTTTCGCTGTCTCTTATACACATCTCCGAGCCCACGAGACT
+
CCCCCFBBCCBBGGGGGGGGGGGHHHHGGHHGHHHHHHHHHHHHHHFFGGFFHHHGHHHHHHHHHHHHHGGGFGHHGGGGGFGHHHHHHHHHHHHHHHHHHHHHHHGGHHHHHHGGGGFHHHHHFHFHBGHHHHFHF@CC@FHGGFCGGF
@M02034:409:000000000-BFKT7:1:1103:21969:6031 1:N:0:33
AAAGTCGAGGTGCCTAACGTGGAAACCCCGACTCATCCTCTTGTTGGTGGTGTAGAGCTTCCTGTAGCCGCATGGCGTTCGTACTTAAATATGGAACTAACCATTCCAATTTTCGCTGTCTCTTATACACATCTCCGAGCCCACGAGACT
+
AA?3>DAADDAAGGFGGCEBGC2BA4F22AAEA2C5GFFGFEFGHH1A1A11FGDDDBFGFEGGFHHEFD00EEHHE?EFGGGCGFFGFFBHHBF333B3FEHF3FBDGHHG44E???ADDBFFG222BBBGBG@1?><<<F<?@/>C?F
@M02034:409:000000000-BFKT7:1:1103:16097:6043 1:N:0:33
AAAGTCGAGGTGCCTAAAGTGGCAACCCAGACTAATACGCAGGTTGGTGGTGTAGAGCTTCCTGTAGCCGCATGGCGTTCGTACTTAAATATGGAACTAACCATTCCAATTTTCGCTGTCTCTTATACACATCTCCGAGCCCACGAGACT
+
AABBBFCCCCBCGGGGGGGGGGGHHHHGGHHGHHHHHHHFEGGGGHGGGGEFHHHGHHHHHHHHHHHHHGGGGGHHGGGGGGHHHHHHHHGHHHGHHHGHHHHHHHHHHHHHHHGGGGGHHHHHHHGGFHEHHHDGGDGCDFEGGC?DGF
@M02034:409:000000000-BFKT7:1:1103:14800:6047 1:N:0:33
AAAGTCGAGGTGCCTAAAGTGGCAACCCAGACTCAGCAGCGTGTTGGTGGTGTAGAGCTTCCTGTAGCCGCATGGCGTTCGTACTTAAATATGGAACTAACCATTCCAATTTTCGCTGTCTCTTATACACATCTCCGAGCCCACGAGACT
+
BCCCCFBBCBCCGGGGGGGGGGGHHHHGGHHGHHH3FF2BE2EGGHHEFGFGGHHDEGHHGHHHHHHHHGGGGGHHGGGGGGGHHHHHHHHHHEBGFHHHHHGGHHGHFHGHHHGGGGGHHHHHHHFH3GDHHHHHGC?DGGHGGCGGGE
@M02034:409:000000000-BFKT7:1:1103:7626:6048 1:N:0:33
AAAGTCGAGGTGCCTAAAGTGGCAACCCAGACTAGTCGTAATGTTGGTGGTGTAGAGCTTCCTGTAGCCGCATGGCGTTCGTACTTAAATATGGAACTAACCATTCCAATTTTCGCTGTCTCTTATACACATCTCCGAGCCCACGAGACT
+
AABBBFBABBBBGGGFBDGGGGGHHHHGGHHGHHHHHGGHHFGGHHHGFGGGHHHAFHHHHHHHFHHHHGGGGGHHGGGGGGGHHHHGHH4GHGHHHHHHHHHGHHHHHGHHHHGGGGGHHHHHHHGHHHGHHHGDDFGCGGHGGGGGGH
@M02034:409:000000000-BFKT7:1:1103:25582:6049 1:N:0:33
AAAGTCGAGGTGCCTAAAGTGGCAACCCAGACTTCTCCTGCTGTTGGTGGTGTAGAGCTTCCTGTAGCCGCATGGCGTTCGTACTTAAATATGGAACTAACCATTCCAATTTTCGCTGTCTCTTATACACATCTCCGAGCCCACGAGACT
+
CCCCCFCCBCBBGGGGGGGFGGGHHHHGFH2FGHHHHHHBFGFBGHHEFGGFAGG5FFHHHHHHHFGGGEGEFGFAFEGFEE?GGGHGHHHHHGBFHGGGB?BFGFHBGGFHHGGGGGEGHHHFHFGFGBHHHHHDE/@@CGEGGGGFAG
@M02034:409:000000000-BFKT7:1:1103:18362:6053 1:N:0:33
AAAGTCGAGGTGCCTAAAGTGGCAACCCAGACTCCGCCGCCTGTTGGTGGTGTAGAGCTTCCTGTAGCCGCATGG
+
AABBBFBBBBBBGGGBEGGGGGGHHHHGGHHGHCCEEAEAEEHHHHAA11FEA3F5BAAB5B@B55D531E/BEE
@M02034:409:000000000-BFKT7:1:1103:15068:6061 1:N:0:33
AAAGTCGAGGTGCCTAAAGTGGCAACCCAGACTAGGCGGGAGGTTGGTGGTGTAGAGCTTCCTGTAGCCGCATGGCGTTCGTACTTAAATATGGAACTAACCATTCCAATTTTCGCTGTCTCTTATACACATCTCCGAGCCCACGAGACT
+
AABCCFBCBCCBGGGGGGGGGGGHHHHGGHHGH3A332AEAEGFHHGEGGGGHHHBGHHHGHHHHHHGHGGGEGHHGGGGGGGHGHHHHHHHHEBGGHHHHHHHHGGHHHHHHGGGGDEFHGHHFGFHHHHHGHFGG-CCGGHGGGGGGB
@M02034:409:000000000-BFKT7:1:1103:16940:6065 1:N:0:33
AAAGTCGAGGTGCCTAAAGTGGCAACCCAGACTGGGGCGAAGGTTGGTGGTGTAGAGCTTCCTGTAGCCGCATGGCGTTCGTACTTAAATATGGAACTAACCATTCCAATTTTCGCTGTCTCTTATACACATCTCCGAGCCCACGAGACT
+
AABCBFCCCCBCGGGFGGGGGGGHHHHGGHHGHHHHGGGFEGGHHHGGFGGFHHHDHHHHHHHHHHHHHGGGGGHHGGGGGGHHHHGGHHHHHHFEHHHHHHHHHHHHHHHHHHGGGGGHHHHHFHHHFHGHHHGFECC@FGHGGGGGGH
@M02034:409:000000000-BFKT7:1:1103:6021:6068 1:N:0:33
CAAGTCGAGGTGCCTAAAGTGGCAACCCAGACTGCTACTCCTGTTGGTGGTGTAGAGCTTCCTGTAGCCGCATGGCGTTCGTACTTAAATATGGAACTAACCATTCCAATTTTCGCTGTCTCTTATACACATCTCCGAGCCCACGAGACT
+
AABBBFBADBABFGGGGGGGGG2B4GHGFGHGHHGH5FEFGGHHHHGGGGGFHFH5DGHHHFHHGGGGHFE?EGHGFFGGGECFFGEFGGBGHH3EFGGHHHHHHHHEGGGHHHGGGGGFHHHHGGFHGHFGFGDDD<BBDGHGG/CEFG
@M02034:409:000000000-BFKT7:1:1103:21090:6068 1:N:0:33
AAAGTCGAGGTGCCTAAAGTGGCAACCCAGACTACTAATCGTGTTGGTGGTGTAGTGC
+
AACCBFCBCBCCGGGGGGGGGGGHHHHGGG2FG3B5555BFGHHF22A21B1B3D535
@M02034:409:000000000-BFKT7:1:1103:10081:6069 1:N:0:33
AAAGTCGAGGTGCCTAAAGTGGCAACCCAGACTTTTGATGGTGTTGGTGGTGTAGAGCTTCCTGTAGCCGCATGGCGTTCGTACTTAAATATGGAACTAACCATTCCAATTTTCGCTGTCTCTTATACACATCTCCGAGCCCACGAGACT
+
BBBBBFAABBAA4FG5FFGGGGAEGGF2FGGAGHHFHFFDGHGGGHEGGGEFGHHFGHHHGHHHHFGFGEGGGGHHGGGGEFFFHHGGGH4FGBE3GFGFHHGGHHFHBGGHHHGCFCA3DBGGDHEHGF1FCGGHE/@/@/CC?@DD?D
@M02034:409:000000000-BFKT7:1:1103:8907:6073 1:N:0:33
AAAGTCGAGGTGCCTAAAGTGGCAACCCAGACTC
+
BBBBBFBBBBBBGGGGGGGGGGGHFHHGGHHGHH
@M02034:409:000000000-BFKT7:1:1103:23100:6077 1:N:0:33
AAAGTCGAGGTGCCTAAAGTGGCAACCCAGACTAAGTGGTATGTTGGTGGTGTAGAGCTTCCTGTAGCCGCATGGCGTTCGTACTTAAATATGGAACTAACCATTCCAATTTTCGCTGTCTCTTATACACATCTCCGAGCCCACGAGACT
+
BBCCBFBCCCBCGGGGGGGGGGGHHHHGGHHGH3GHBFGDFDGFGHFEFDGGFFHAEDGGAGGFFDGDGFGCGGGAEEEGFEFCGHHDGGHGHG3BFGHHFE@FDFHDEGHHH4EEGC<GGHHFFG4?4F2GHHHEA<@CFAFFC/DGGH
@M02034:409:000000000-BFKT7:1:1103:22510:6077 1:N:0:33
AAAGTCGAGGTGCCTAAAGTGGCAACCCAGACTGGGGGGACGGTTGGTGGTGTAGAGCTTCCTGTAGCCGCATGGCGTTCGTACTTAAATATGGAACTAACCATTCCAATTTTCGCTGTCTCTTATACACATCTCCG
+
CCCCCFABBCBCGGGGGFGFGGGHHHHGGHCEFHCGGGGGGGFD?/@DFDFF<FG2>FGFFHHGHF1FDDD@DFFADDGGFA/<CGFGHHHFFFD0GHHFCG0GGFHFHHBGGGCFGD;BFFFGFFFFF;BFGFB0D
@M02034:409:000000000-BFKT7:1:1103:10808:6086 1:N:0:33
AAAGTCGAGGTGCCTAAAGTGGCAACCCAGACTAATAGGGCGGTTGGTGGTGTAGAGCTTCCTGTAGCCGCATGGCGTTCGTACTTAAATATGGAACTAACCATTCCAATTTTCGCTGTCTCTTATACACATCTCCGAGCCAACGAGACT
+
AAAABFBBBBBBGGGGGGGGGGGHHHHGGDHGGHGHHHH22AEFEEGEFEEFHHH5GFHHHHHHGHHHHGGGGGHHGGGGGEGHHHHHHHGHHHHGHHHHHHHHHHGGHHHHHHGGGGFHHHHHFHHHHHHHHHGBD//>C00<>>A<AG
@M02034:409:000000000-BFKT7:1:1103:23134:6087 1:N:0:33
AAAGTCGAGGTGCCTAAAGTGGCAACCCAGACTGATCCTAATGTTGGTGGTGTAGAGCTTCCTGTAGCCGCATGGCGTTCGTACTTAAATATGGAACTAACCATTCCAATTTTCGCTGTCTCTTATACACATCTCCGAGCCCACGAGACT
+
AABBCFBABBABGGGFGGGGGGGHHHHGFFGGFHHHHHHDFFGGGHHEGGGGGHH5FHHHHHHHHHHFGFFEEGHFFEGFGGFHHHHGFHGHHHFHFHHFFGHGHHHBHGHHHHGGGGGHGGHGHFEDFHHHHGHFG@DCFGHGGGGFGG
@M02034:409:000000000-BFKT7:1:1103:24236:6115 1:N:0:33
AAAGTCGAGGTGCCTAAAGTGGCAACCCAGACTGAGGGTCCTGTTGGTGGTGTAGAGCTTCCTGTAGCCGCATGGCGTTCGTACTTAAATATGGAACTAACCATTCCAATTTTCGCTGTCTCTTATACACATCTCCGAGCCCACGAGACT
+
BBBBBFBBBBABFGGGGGGGGGGHFHGGGHHGHHCFFGFGCGGHHHEBFEEGHFGAFF3GGGHHGFFHFEGEEGHFEEEEGE?GHHHHHHHHHFBFGFHHGGHFFGF4GHEHF4EGGDEGEHHHEBGGFFFCGHGGG@CCGGHEGGGGGF
@M02034:409:000000000-BFKT7:1:1103:16882:6117 1:N:0:33
AAAGTCGAGGTGCCTAAAGTGGCAACCCAGACTCCGCTGCCTGTTGGTGGTGTAGAGCTTCCTGTAGCCGCATGGCGTTCGTACTTAAATATGGAACTAACCATTCCAATTTTCGCTGTCTCTTATACACATCTCCGAGCCCACGAGACT
+
CCCCCFCCCCBCGGGGGGGGGGGHHHHGGHHGHHHGGGGGHHHHHHHGFGGGHHHFGHHHHHHHHHHHHGGEFGHHGGGGGGHHHHGHHHHHHHGHFHHGHHHGHHGHHHHHHHGGGGGHHHHHHHHHHHGHHHGHGCGGGGHGGGGGGH
@M02034:409:000000000-BFKT7:1:1103:24043:6122 1:N:0:33
AAAGTCGAGGTGCCTAAAGTGGCAACCCAGACTCTGCATCATGTTGGGGGTGTAGAGCTTCCTGTAGCCGCATGGCGT
+
CCCCCFCCCCBCGGGGGGGFGGGHHHHGGHHGHBHC35F53DFGAGC2AAEA03D5A5AB5BBF55@53BE>EEC1/?
@M02034:409:000000000-BFKT7:1:1103:18587:6122 1:N:0:33
AAAGTCGAGGTGCCTAAAGTGGCAACCCAGACTAGTGGGAAGGTTGGTGGTGTAGAGCTTCCTGTAGCCGCATGGCGTTCGTACTTAAATATGGAACTAACCATTCCAATTTTCGCTGTCTCTTATACACATCTCCG
+
AAA?AFAADBAAFGGBGGGGGGGHHHHG2GAFHHHHHHHHFEDGFHGGGGGFGGHDGGHHHHHHHHHHHGGFEGGFGGGGGGHHHHHGHHHHHFBFGHHHGHEHHHHGFGGHHHCGGFGHHFHHHH?DGFHHHHFFD
@M02034:409:000000000-BFKT7:1:1103:8928:6132 1:N:0:33
AAAGTCGAGGTGCCTAAAGTGGCAACCCAGACTAATAATGCTGTTGGTGGTGTAGAGCTTCCTGTAGCCGCATGGCGTTCGTACTTAAATATGGACCTAACCATTCCAATTTTCGCTGTCTCTTATCCACATCTC
+
A11>AF1A1DAAGGGGGGGGGFGHFEGGGFCEC1ADBAA21DAGF1/AE/ABF1B211AFDBGH1A22BAA/>BF0>>E>E>0??2@@GFFB2F11BB@G00BB1FG2>B1FE2>>E/<B>2B21B11B111BDF
@M02034:409:000000000-BFKT7:1:1103:24030:6135 1:N:0:33
AAAGTCGAGGTGCCTAAAGTGGCAACCCAGACTCTGCATCATGTTGGTGGTGTAGAGCTTCCTGTAGCCGCATGGCGTTCGTACTTAAATATGGAACTAACCATTCCAATTTTCGCTGTCTCTTATACACATCTCCGAGCCCACGAGACT
+
AABBAFABBBABGGGGGGGGGGGHFHHGGHEGHHHHHHGHHHGFHFFEGCGFGHHFHHFHHHHHHHGHHGGGGGHHGGGGGGHHHHHGHHHHHEFEHFFEFFFHBGFFHHHHFHEGFGGGFHHGHFFHEFHGGHGFD?<B@FGFCDGEDF
@M02034:409:000000000-BFKT7:1:1103:11022:6143 1:N:0:33
AAAGTCGAGGTGCCTAAAGTGGCAACCCAGACTCAGAAGACGGTTGGTGGTGTAGAGCTTCCTGTAGCCGCATGGCGTTCGTACTTAAATATGGAACTAACCATTCCAATTTTCGCTGCTCTTATACACATCTCCGAGCCCACGAGACTA
+
AABBADBABBBBGGGGFGGFGGFHHFGGGHGGHHFHGHHHHGGEGEGEFGEFHHHGGHHHGGHHHFHHHGGGGGHFGGGEGGHHHGFHHHFHFEFDFFFBGF3FGGFGDGHHHHGGGFFHGHHGH33BCFF?GFBD/<<@AHGFFGGDFG
@M02034:409:000000000-BFKT7:1:1103:7977:6158 1:N:0:33
AAAGTCGAGGTGCCTAAAGTGGCAACCCAGACTAATGGGATTGTTGGTGGTGTAGAGCTTCCTGTAGCCGCATGGCGTTCGTACTTAAATATGGAACTAACCATTCCAATTTTCGCTGTCTCTTATACACATCTCCGAGCCCACGAGACT
+
BBBBBFBBBBAAGGGGGGGFGGGFFHGGFHHGHHHFHHHBHHHHHHGEFGAFFHHAGHHHGFHHHHHHHGFGFGHHGFGEGEGHHH4EHHFFHHGHGHGGHHHHHHFGHHHHHHGGGGGHHHGHHHHFDGFGGGFGG?C@@FHGGDGGGG
@M02034:409:000000000-BFKT7:1:1103:7996:6160 1:N:0:33
AAAGTCGAGGTGCCTAAAGTGGCAACCCAGACTAATGGGATTGTT
+
?AAAAFAA?DABCGFB44FBBA24BEFEAGEFFH355B223BFGG
@M02034:409:000000000-BFKT7:1:1103:20838:6165 1:N:0:33
AAAGTCGAGGTGCCTAAAGTGGCAACCCAGACTCCGCTGCCGGTTGGTGGTGTAGAGCTTCCTGTAGCCGCATGGCGTTCGTACTTAAATATGGAACTAACCATTCCAATTTTCGCTGTCTCTTATACACATCTCCGAGCCCACGAGACT
+
BBBBBFA>ADABGGGGGGGGGFFCHHFFGCHEBGHFGGEE2ECFFGCEFGEFHHFDGFHHHGHHGHHHHGGEEFHFGEEEF?2FEHGFGGEGHEBFFHGHGHHHHHGEGHHHHHCGGDAGHHGHGHGHHHHHGGH2E<CGGGEGGGDGGG
@M02034:409:000000000-BFKT7:1:1103:20820:6165 1:N:0:33
AAAGTCGAGGTGCCTAAAGTGGCAACCCAGACTCCGCTGCCGGTTGGTGGTGTAGAGCTTCCTGTAGCCGCATGGCGTTCGTACTTAAATATGGAACTAACCATTCCAATTTTCGCTGTCTCTTATACACATCTCCG
+
?AABBFABBBBAGGGGGGGGFFGGHHHGFAGDHHHFGGGGGGGGEEEAFGEFGHH5FDDGHHHHHGHHHGG?EGHFGGGGGG2?FGFEGFGHHHGHHHHHHHFHHHHGBGHHHGGGGCEFHHHHFGG>DGFHHHHHG
@M02034:409:000000000-BFKT7:1:1103:6193:6175 1:N:0:33
AAAGTCGAGGTGCCTAAAGTGGCAACCCAGACTAAGCTGAGTGTTGGTGGTGTAGAGCTTCCTGTAGCCGCATGGCGTTCGTACTTAAATATGGAACTAACCATTCCAATTTTCGCTGTCTCTTATACACATCTCCGAGCCCACGAGACT
+
BBBBBFABDBABGGGGFGGGGGGHHHHGGHHGHHHHGHHEHHHHHHHGGGFFGHHFHHHHHHHHGHHHHGGGGGHHGGGGGFGHHHGFHHGHHHFHHHHHHHHHHHGFDGHHHHGGGGGHGHHHHHGFGFHHGHHFG<DCGGHGGCGGGG
@M02034:409:000000000-BFKT7:1:1103:15095:6177 1:N:0:33
AAAGTCGAGGTGCCTAAAGTGGCAACCCAGACTGTTAGGTCTGTTGGTGGTGTAGAGCTTCCTGTAGCCGCATGGCGTTCGTACTTAAATATGGAACTAACCATTCCAATTTTCGCTGTCTCTTATACACATCTCCGAGCCCACGAGACT
+
ABABBFCBBCBBGGGBBGGFGGFHHHHGGHHGHHHHHHHDGFGFHHHEGEEFGHHFGHGHHHHHHHHHGGGGGGHHGGGGGGHHHHFFFGGHHGGFHHGGHHFHHGDGHHGHHHGGGGGHHHHHGHGHFFFFFHFFD/DCGGHGGGGGFG
@M02034:409:000000000-BFKT7:1:1103:15081:6192 1:N:0:33
AAAGTCGAGGTGCCTAAAGTGGCAACCCAGACTGTTAGGTCTGTTGGTGGTGTAGAGCTTCCTGTAGCCGCATGGCGTTCGTACTTAAATATGGAACTAACCATTCCAATTTTCGCTGTCTCTTATACACATCTCCGAGCCCACGAGACT
+
AA33AFAB@D?AGGGFGBEGGBFHHHFEFGGFFFBFHHGFGHCFHH2EFGEFFGGBGHFGFGHHHHGHHGFGGFHHGEFEGGFHGFGEHFHFEBDEECFBGFF3BFGFHG3FGHGEGEEFFFHHFGB?FBBHHHEHC/B/BCAFFDCEEG
@M02034:409:000000000-BFKT7:1:1103:6202:6192 1:N:0:33
AAAGTCGAGGTGCCTAAAGTGGCAACCCAGACTAGTGAGGGGGTTGGTGGTGTAGAGCTTCCTGTAGCCGCATGGCGTTCGTACTTAAATATGGAACTAACCATTCCAATTTTCGCTGTCTCTTATACACATCTCCGAGCCCACGAGACT
+
ABBBBFAABBABGGGFGBFFGGGHHHGGGHHGHHHHGFFFEGGGGGGEFGFGHHHGHHHHHHHHHHHHHGGEGGHHGGGGGFFHHHHFHHHHHGFFHGFHHHEGHHGFFGHHHHGGGGGFHGHHHHGHHFHHFHFGGCCGGGHGGGGGGF
@M02034:409:000000000-BFKT7:1:1103:15677:6194 1:N:0:33
AAAGTCGAGGTGCCTAAAGTGGCAACCCAGACTTGTAAGAATGTTGGTGGTGTAGAGCTTCCTGTAGCCGCATGGCGTTCGTACTTAAATATGGAACTAACCATTCCAATTTTCGCTGTCTCTTATACACATCTCCG
+
AA1AADA1ADAAFGFBG1DFGGEBFAFEFCGCBFHDGFFDGGHFEGEAFEBFGFHEGFBGHFGHHHHFHGEEGGHAEECCEE0FGHHFHHHHFFHGFEFBHGFHH2FD>GHHHGGGGFGFGGHHHGF22BBGFGD1B
@M02034:409:000000000-BFKT7:1:1103:12591:6196 1:N:0:33
AAAGTCGAGGTGCCTAAAGTGGCAACCCAGACTCATAATCCTGTTGGTGGTGTAGAGCTTCCTGTAGCCGCATGGCGTTCGTACTTAAATATGGAACTAACCATTCCAATTTTCGCTGTCTCTTATACACATCTCCGAGCCCACGAGACT
+
BBBBBFCCCCABGGGGGGGGGGGHHHHGGHHGGHHHGHHHHHHHHHGEFGEFGFHDGHHHHHHHHHHHHGGCGGHHGGGGFFHHHHHHHHHHHHFHHHGHGHGHHHHHHHHHHHGGG?FGHGHHHGHEBGFHHHHGGCGFGGHGGGGGGF
@M02034:409:000000000-BFKT7:1:1103:26307:6207 1:N:0:33
AAAGTCGAGGTGCCTAAAGTGGCAACCCAGACTCATCA
+
A?AAAFAADDAAFGGFGFGDFGAFBGHEGH0FF1FA1A
@M02034:409:000000000-BFKT7:1:1103:6215:6207 1:N:0:33
AAAGTCGAGGTGCCTAAAGTGGCAACCCAGACTAGTGAGGGGGTTGGTGGTGTAGAGCTTCCTGTAGCCGCATGGCGTTCGTACTTAAATATGGAACTAACCATTCCAATTTTCGCTGTCTCTTATACACATCTCCGAGCCCACGAGACT
+
BBBABFBABBBAGGGDBFGDGGGGGHGGGHHGHHGHHFFGDCEEFGGEFGEFHHHFGHHHHGHHGGHHHGGGGGHHGGGGGFHHHHHFHHFHHGFFFBGGHHEHHHGHHHHHHHGGGGGHHHHHHHGHFGBGFHGFGCGFGEFGGG-CGH
@M02034:409:000000000-BFKT7:1:1103:25068:6222 1:N:0:33
AAAGTCGAGGTGCCTAAAGTGGCAACCCAGACTCCGTCTTATGTTGGTGGTGTAGAGCTTCCTGTAGCCGCATGGCGTTCGTACTTAAATATGGAACTAACCATTCCAATTTTCGCTGTCTCTTATACACATCTCCGAGCCCACGAGACT
+
BCCCBFBBCCBBGGGFGGGFGGGGFHHGGHHGHHHGHHHGHHHGHHHEGGGGHHHFGGHHHHHHHHHGHGGGGGHHGGGGGGFHHHHHHHGHHHFHGHHHHHHHHHGHHHHHHHGGGGGHHHHHHHHHBHHHHHFGFCGGGGHGGGGGGH
@M02034:409:000000000-BFKT7:1:1103:17808:6227 1:N:0:33
AAAGTCGAGGTGCCTAAAGTGGCAACCCAGACTGAGAAGAAGGTTGGTGGTGTAGAGCTTCCTGTAGCCGCATGG
+
CCCCCFBCCCABGGGGGGGGGGGHHHHGGHHGHG33DBBB3AFHFH2AAAF113F555A3EFDGBAAA3EE>ECE
@M02034:409:000000000-BFKT7:1:1103:10258:6237 1:N:0:33
AAAGTCGAGGTGCCTAAAGTGGCAACCCAGACTAAGTGTCCTGTTGGTGGTGTAGAGCTTCCTGTAGCCGCATGGCGTTCGTACTTAAATATGGAACTAACCATTCCAATTTTCGCTGTCTCTTATACACATCTCCGAGCCCACGAGACT
+
AAAABFABBB>AFGGGFGGGGGFHFHHGGGHGHHHHHHHHHHHHHHHEFGEFGHHAGHHHHGHHHHHHHGFEEFHGEEGGFEFGHHHFHHGHHHFHGHHHHHHHHHGGHHHHHHGGGGGHHHHHHHHHHHGHHHHGGCGGGGHFGGGGGH
@M02034:409:000000000-BFKT7:1:1103:16801:6237 1:N:0:33
AAAGTCGAGGTGCCTAAAGTGGCAACCCAGACTAAGAATCAGGTTGGTGGTGTAGAGCTTCCTGTAGCCGCATGGCGTTCGTACTTAAATATGGAACTAACCATTCCAATTTTCGCTGTCTCTTATACACATCTCCGAGCCCACGAGACT
+
ABBBBFBBBBABGGGGFGGGGGGHHHHGGHHGHHHHHHHHHHHGHHGEFGFFHFG5FHHHGHHHGHGGHGGFGGHHGFGGGGGHHHHHHHHHHHFGGHHGGGGHHHHFHHHHHHGGGGGHHHHHGHGFFHHHHHGGFCGGGGHGGGGGGH
@M02034:409:000000000-BFKT7:1:1103:26013:6238 1:N:0:33
AAAGTCGAGGTGCCTAAAGTGGCAACCCAGACTATGCCGTCTGTTGGTGGTGTAGAGCTTCCTGTAGCCGCATGGCGTTCGTACTTAAATATGGAACTAACCATTCCAATTTTCGCTGTCTCTTATACACATCTCCGAGCCCACGAGACT
+
BBABBFABBBAAGGGBFGGGGGFHHHGGGHHDGFHCHHGEEFFGHHHEFGAFGHH5FFHHHGHHHHHHGGGGGGHHGEGGFEGHHHGGGEFHHHGBGHHHFHFHHHGGFHHGHHGGGGEGFHGHGHFHGFHHHGD2?/@>BGHGGGGDDF
@M02034:409:000000000-BFKT7:1:1103:16204:6241 1:N:0:33
AAAGTCGAGGTGCCTAAAGTGGCAACCCAGACTTGGGGGGGGGTTGGTGGTGTAGAGCTTCCTGTAGCCGCATGGCGTTCGTACTTAAATATGGAACTAACCATTCC
+
AABB3DABDBBBGGGBFAGGGGFGFGHGGEHFHHHHGGEEG?BBBBBAAAAFFEFEBFFFFFFFFFFFFFB=DF?A-9BEFDFEEFF/FFFFFFFBBFFFBF/BB/F
@M02034:409:000000000-BFKT7:1:1103:9891:6243 1:N:0:33
AAAGTCGAGGTGCCTAAAGTGGCAACCCCGACTACTCATCTGGTTGGTGGTGTAGAGCTTCCTGTAGCCGCATGGCGTTCGTACTTAAATATGGAACTAACCATTCCAATTTTCGCTGTCTCTTATACACATCTCCGAGCCCACGAGACT
+
AA>AAF?ADDAACGGGGGGFGGC01FF?0A0AEEFEFGFBDGGHGFCEFEEGHEF2FBGGHFHFGFEDBEEEEEHFE?EFGG0GGHGBGHFHFE1>BFFGFF1FGHHB2GHHHFCEGE?FGFGHF>>DFGG1FGH1A>/<@F/ACCCCGG
@M02034:409:000000000-BFKT7:1:1103:19061:6243 1:N:0:33
AAAGTCGAGGTGCCTAAAGTGGCAACCCAGACTGCTCCTGCTGTTGGTGGTGTAGAGCTTCCTGTAGCCGCATGGCGTTCGTACTTAAATATGGAACTAACCATTCCAATTTTCGCTGTCTCTTATACACATCTCCGAGCCCACGAGACT
+
BBBABFBBBBBBGGGGGGGGFGGHHHHGGHHGHHHHHHHHHHHHHHGEFGFFHHHEGHHHHHHHHHHGHGGGGGHHGEGGGGHHHHHFDGGHHGGHFHHGHHHHHHGHFGHHHHGGGGGHHHHHHHHHFFGFHFHFG/DCGGHGGC@EFF
@M02034:409:000000000-BFKT7:1:1103:7806:6246 1:N:0:33
AAAGTCGAGGTGCCTAAAGTGGCAACCCAGACTACGACTCATGTTGGTGGTGTAGAGCTTCCTGTAGCCGCATGGCGTTCGTACTTAAATATGGAACTAACCATTCCAATTTTCGCTGTCTCTTATACACATCTCCGAGCCCACGAGACT
+
CCCCCFCCCCCCGGGGGGGGGGGHHHHGGHHGHHHGGGGGGDGFGHHFFGEFHGHFGHHHHHHHGHHHHFFEEGHHGFGGGGBHGHGFHHHHHHGFFFHHHHHHHHHHFGGHHHGGGGGHHHHHHHHHGGFHFGBFGGGCGGGGGCGGGF
@M02034:409:000000000-BFKT7:1:1103:18645:6257 1:N:0:33
AAAGTCGAGGTGCCTAAAGTGGCAACCCAGACTAATCAGCGGGTTGGTGGTGTAGAGCTTCCTGTAGCCGCATGGCGTTCGTACTTAAATATGGAACTAACCATTCCAATTTTCGCTGTCTCTTATACACATCTCCGAGCCCACGAGACT
+
CCCCBFBCCCBBGGGGGGGGGGGHHHHGGHHGHHHHHHHHGGGGGGGFGGGFHHHGHHHHHHHHHHHHHGGGGGHHGFGGGGGHHHGHHHHHHHFFFHHHHHHHHHHHFHHHHHGGGDEFHHHHHHHHFHFFHHHHG@@@FGHGGGGGGH
@M02034:409:000000000-BFKT7:1:1103:16197:6260 1:N:0:33
AAAGTCGAGGTGCCTAAAGTGGCAACCCAGACTTGGGGGGGGGTTGGTGGTGTAGAGCTTCCTGTAG
+
BBBBBFBBBBBBGGGGGGGGGGGHHHHGGHGGHGG3AAAED<FB=-@FEDFF.9B/9/BF/BBF9/9
@M02034:409:000000000-BFKT7:1:1103:18992:6261 1:N:0:33
AAAGTCGAGGTGCCTAAAGTGGCAACCCAGACTCAGCAGCATGTTGGTGGTGTAGAGCTTCCTGTAGCCGCATGGCGTTCGTACTTAAATATGGAACTAACCATTCCACTTTCGCTGTCTCTTATACACATCTCCGAGCCCACGAGACTA
+
3AABADBBBBBAGGGGGGGGGGGHHHHGGC2AGHFCFFGBEFGDDF2AAEEEFGH5AFGHHHHHHH5FGFGGGGHEEEEEGGHHHHG@GFGHHHFGFGGHFFGFGFGF3B?FFE?EE<B?HHEBF?FGBFB?FGFDC/BBFHEFCGCD??
@M02034:409:000000000-BFKT7:1:1103:25836:6264 1:N:0:33
AAAGTCGAGGTGCCTAAAGTGGCAACCCAGACTACTAAGAATGTTGGTGGTGTAGAGCTTCCTGTAGCCGCATGGCGTTCGTACTTAAATATGGAACTAACCATTCCAATTTTCGCTGTCTCTTATACACATCTCCGAGCCCACGAGACT
+
AAABBFBABBAAGGGGCGGGGGFHHHHGGHHGHHHHHHHHHHHGHHHEFGEFHHHFGHHHHHHHGHHHHGGGGGGGGGGGGFHHHHHGHHHHHHHHGHHHGHGHHHGHHHHHHHGGGGGHHHHHHHHHGHHHHHGHGDG/@FHGCCFDDF
@M02034:409:000000000-BFKT7:1:1103:18973:6267 1:N:0:33
AAAGTCGAGGTGCCTAAAGTGGCAACCCAGACTCAGCAGCATGTTGGTGGTGTAGAGCTTCCTGTAGCCGCATGGCGTTCGTACTTAAATATGGAACTAACCATTCCAATTTCGCTGTCTCTTATACACATCTCCGAGCCCACGAGACTA
+
BBBBBFA?DBBACGGGGGGGGGGHGHHGGHHGHHHHHHHHHGFFGHFGGGGGHHHEGFHHHGHHGHHHHGGFGGHHGGGGGGHHHHHFHHDFHHFHFHHHHHHHHHGFGHHHHGEGGFHHHHHGHHFFHFHHHHFG/>DFGHGGFGGGH?
@M02034:409:000000000-BFKT7:1:1103:22556:6281 1:N:0:33
AAAGTCGAGGTGCCTAAAGTGGCAACCCAGACTCAGCATCAGGTTGGTGGTGTAGAGCTTCCTGTAGCCGCATGGCGTTCGTACTTAAATATGGAACTAACCATTCCAATTTTCGCTGTCTCTTATACACATCTCCGAGCCCACGAGACT
+
BBCBBFCCCCBCGGGGGGGFGGGFHHGGGHHGHHHHGHHGHGHHHHGFFGEFHHHFHHHHHHHGGHHHHGGFGGHHGGGGGGHHHHHGHHFHHHGHGGFFHHHHHHGFGGHHHHGGGGGFHHHHGHHFFCFHHHGBECGDGGHGG?@DDF
@M02034:409:000000000-BFKT7:1:1103:19822:6291 1:N:0:33
AAAGTCGAGGTGCCTAAAGTGGCAACCCAGACTGGTGGTGAGGTTGGTGGTGTAGAGCTTCCTGTAGCCGCATGGCGTTCGTACTTAAATATGGAACTAACCATTCCAATTTTCGCTGTCTCTTATACACATCTCCGAGCCCACGAGACT
+
AAAAAD3ADBABGGFGGFGFGGFHHHHGGFHGGHH5E?EFFHFHHHF?FG?FAEHEEGHHFHHFBDGHFGGEEEHHGEGGGEGHHHHHHGHGHHFHHHGFGGGGHHHE4GGHH4EEFEGFHHHFFHHHHHEFHGFHE/@CGGHGGGGGGD
@M02034:409:000000000-BFKT7:1:1103:10572:6294 1:N:0:33
AAAGTCGAGGTGCCTAAAGTGGCAACCCAGACTAATGATTCTGTTGGTGGTGTAGAGCTTCCTGTAGCCGCATGGCGTTCGTACTTAAATATGGAACTAACCATTCCAATTTTCGCTGTCTCTTATACACATCTCCGAGCCAACGAGAC
+
AAAA>DA3>@AAGGCGGFFEFGFHGFFEGHGGHBEGFGH5EFGDAAFECEB21BD55A3F5FEGF5FFFGG0EEGGGFCGFEGFGF4@344FGFD3BFF3G?3BB?4BGGBHHFEEFFAB44BD4FG44FECHF?2C@CCC@@F?//?A
@M02034:409:000000000-BFKT7:1:1103:10706:6295 1:N:0:33
AAAGTCGAGGTGCCTAAAGTGGCAACCCAGACTGGTGGGGGGGTTGGTGGTGTAGAGCTTCCTGTAGCCGCATGGCGTTCGTACTTAAATATGGAACTAACCATTCCAATTTTCGCTGTCTCTTATACACATCTCCGAGCCCACGAGACT
+
>>AABBABBBAAFGCDGGGGGFFECGHCCGCEHHH5BEEGGGGGGCBCEACEGBF0;0BFGFGFGGGGGG@?ADFF?DBEFA9EFFFBFFBFFFBFFFFFFFFFFFFFFFFFFFBFFFDFFFFFFFFFFFBFFFBBD;BBBEFFB<BFFF
@M02034:409:000000000-BFKT7:1:1103:9000:6300 1:N:0:33
AAAGTCGAGGTGCCTAAAGTGGCAACCCAGACTCAGGGTCATGTTGGTGGTGTAGAGCTTCCTGTAGCCGCATGGCGTTCGTACTTAAATATGGAACTAACCATTCCAATTTTCGCTGTCTCTTATACACATCTCCGAGCCCACGAGACT
+
BCCCBFBCCCCCGGGGFFGGGGGHHHHGGHHEHHHHHHHB2DGDGHHAAAEEF3D5BAAF5FEFG5E53AE?EDE1>?>FEE21?GHF@EH4F333BBGH303B?4F4?FGHF4//EAEGGBHHGGBDFGFCGD3GC//<B/FGC//CAD
@M02034:409:000000000-BFKT7:1:1103:8468:6308 1:N:0:33
AAAGTCGAGGTGCCTAAAGTGGCAACCCAGACTCAGTTTGGGGTTGGTGGTGTAGAGCTTCCTGTAGCCGCATGGCGTTCGTACTTAAATATGGAACTAACCATTCCAATTTTCGCTGTCTCTTATACACATCTC
+
AAAABFBBDDABGGGGGGGGGFFHFHHGGHHGHGHGAFFHECAEA20ABEACA3F5A5BF5FDDB5AD@EGCEEG1E?EFE?21?GFEGHGGFD33BFGHG03BE?GFEGFGG4EFGA<B33B??B3BF222FDF
@M02034:409:000000000-BFKT7:1:1103:22622:6309 1:N:0:33
AAAGTCGAGGTGCCTAAAGTGGCAACCCAGACTCCTCATCATGTTGGTGGTGTAGAGCTTCCTGTAGCCGCATGGCGTTCGTACTTAAATATGGAACTAACCATTCCAATTTTCGCTGTCTCTTATACACATCTCCGAGCCCACGAGACT
+
CCCCCFCBCCBCGGGGGGGGGGGHGHHGGHHGHHHHHHHHHHHGHHHEFGGFGHHGHHHGHHHHHHHHHGGGGGHHGFGGEFGHHHHHHHHFHHHHHHHGHHGHGHGHHHHHGHGGGGEHEHHHGHHHHHGBGHGFFFFFGGHGGGGGGG
@M02034:409:000000000-BFKT7:1:1103:10558:6313 1:N:0:33
AAAGTCGAGGTGCCTAAAGTGGCAACCCAGACTAATGATTCTGTTGGTGGTGTAGAGCTTCCTGTAGCCGCATGGCGTTCGTACTTAAATATGGAACTAACCATTCCAATTTTCGCTGTCTCTTATACACATCTCCGAGCCCACGAGACT
+
CCCCCFCBCBABGGGFGGGFGGGHHHHGGHHGHHHHHHHHHHHHHHHGGGGGGHHGHHHHHHHHHHHGHGGGGGHHGGGGGGHHHHHHHHHHHHGHHHHHHHBGHHHHHHHHHHGGGGGHHGHHHHHHDGFHHHFFF?CCGGHGGGGGGH
@M02034:409:000000000-BFKT7:1:1103:8867:6320 1:N:0:33
AAAGTCGAGGTGCCTAAAGTGGCAACCCAGACTGCTTCGTCGGTTG
+
AAAAAFBBBBAAGGGGGGGGGFGFHHHGGHHF3C3F55AAAAEE1A
@M02034:409:000000000-BFKT7:1:1103:22029:6332 1:N:0:33
AAAGTCGAGGTGCCTAAAGTGGCAACCCAGACTACGAAGGAGGTTGGTGGTGTAGAGCTTCCTGTAGCCGCATGGCGTTCGTACTTAAATATGGAACTAACCATTCCAATTTTCGCTGTCTCTTATACACATCTCCGAGCCCACGAGACT
+
AAAAA@>ADD1A1GG1BGGGGF00FHHEGHHFHEGFBGF?AFEAFAEAFCAFAGFF1FFFHHHDFFEGFEGCAEHHGGGGGGHFEFF1FGBBFFFBGHFBGGGGFFH22FHHGHGEFG?D2DGGHFGGFHFH1FFGF/@C<<?FCGCGGB
@M02034:409:000000000-BFKT7:1:1103:8376:6333 1:N:0:33
AAAGTCGAGGTGCCTAAAGTGGCAACCCAGACTACGAGGGCGGTTGGTGGTGTAGAGCTTCCTGTAGCCGCATGGCGTTCGTACTTAAATATGGAACTAACCATTCCAATTTTCGCTGTCTCTTATACACATCTCGAGCCCACGAGACTA
+
ABBBAFBCCCAAGGGGGGGFGFFGFHHGGHHGHHHGGGGGEFGEFGGEFGEFGFHFGHHHHHHGFGGGGGGGGGHHGFGGFEGHHHHGHHFHHHHGHHHFHHGHHHGHHHHHHHGGGGEHHHHHHGGHFFHHHHHHHGGCGHGGGGGGHD
@M02034:409:000000000-BFKT7:1:1103:6816:6339 1:N:0:33
AAAGTCGAGGTGCCTAAAGTGGAAACCCAGACTACGACTCCGGTTGGTGGTGTAGAGCTTCCTGTAGCCGCATGGCGTTCGTACTTAAATATGGAACTAACCATTCCAATTTTCGCTGTCTCTTATACACATCTCCGAGCCCACGAGACT
+
AAA?AF1A1D>ACFGGGGGEF11AAEGAEGHGHHF0BEAA1BAEECEAFAAFGFE2FFHHHBHGFHHG1E@>>EHAEEEFEE>/?FB1DGFGHG>>EFGEHFHE1FGFFGFHHHGCGGCDFGGHGHHHGEHHFGH@/<CCCEHGGC-CGG
@M02034:409:000000000-BFKT7:1:1103:5627:6341 1:N:0:33
AAAGTCGAGGTGCCTAAAGTGGCAACCCAGACTAGTAAGCAGGTTGGTGGTGTAGAGCTTCCTGTAGCCGCATGGCGTTCGTACTTAAATATGGAACTAACCATTCCAATTTTCGCTGTCTCTTATACACATCTCCGAGCCCACGAGAC
+
CCCCCFBBCDBBGGGGFGGFFGGHHHHGFGGGHHCGHHHHHHHFGHGGGGGGHHHGHHHHHHHHHHHHHGGEFGHHGGGGGGHHHHFGGHGHHHFHGHHHHHEGHGFGHHHHHGFFGGGHFHHHHHHHDGHHGGFGG/DCGGFGG?DGG
@M02034:409:000000000-BFKT7:1:1103:7556:6352 1:N:0:33
AAAGTCGAGGTGCCTAAAGTGGCAACCCAGACTATTGTGAGTGTTGGTGGTGTAGAGCTTCCTGTAGCCGCATGGCGTTCGTACTTAAATATGGAACTAACCATTCCAATTTTCGCTGTCTCTTATACACATCTCCGAGCCCACGAGACT
+
ABABBFCCCCABGGGGFGGGGGGHGHHGGHHGHHHHHHGGHHHHHHHFFGEGHHHFGHHHHHHHHGHHHGGGGGHHGFGGGFGHHHHFHHGHHHFFFHHGHHGHGHHHGHGHHHGGGGGHHHHHHHHHFHFHHGGGDDGCGEHGGGGGGH
@M02034:409:000000000-BFKT7:1:1103:5507:6354 1:N:0:33
AAAGTCGAGGTGCCTAAAGTGGCAACCCAGACTAATAATAATGTTGG
+
AAAAADAAD1A?BGGG1FEEGGGGGGHGG0GGHEDDDBGA2F2D2FA
@M02034:409:000000000-BFKT7:1:1103:21288:6359 1:N:0:33
AAAGTCGAGGTGCCTAAAGTGGCAACCCAGACTGGTAGTGTTGTTGGTGGTGTAGAGCTTCCTGTAGCCGCATGGCGTTCGTACTTAAATATGGAACTAACCATTCCAATTTTCGCTGTCTCTTATACACATCTCCGAGCCCACGAGACT
+
CCCCCFBABCACGGGFGGGGGGGHHHHGGHHGHHHGHGFGGGGGHHHGGGGFGHHFGHHHHHHHHHHHHGGGFGHHGGGGGGGHHHHHHHHHHHGFHHHHHHGHHHHHHHHHHGGEGGGHHHHHEHGHFGFHFHEHGBCGFEHGGGGGGH
@M02034:409:000000000-BFKT7:1:1103:9045:6361 1:N:0:33
AAAGTCGAGGTGCCTAAAGTGGCAACCCAGACTGAGAATATGGTTGGTGGTGTAGAGCTTCCTGTAGCCGCATGGCGTTCGTACTTAAATATGGAACTAACCATTCCAATTTTCGCTGTCTCTTATACACATCTCCGAGCCCACGAGACT
+
BABBBFAB@DAAGGGGGGGGGGGHFHHCGHHDHHGEFHGHFFGGHGGEFGEFHHFAFHHGHHHFFGGGGEFEEGHHGFGGGFGEGHHEHHGHHHGHFHHHHHHHHHGGHHHGHFGGGGGHHEHHHHGDGGGHGGG2?/B@FEHGGGGGGG
@M02034:409:000000000-BFKT7:1:1103:8685:6365 1:N:0:33
AAAGTCGAGGTGCCTAAAGTGGCAACCCAGACTCCGTATAATGTTGGTGGTGTAGAGCTTCCTGTAGCCGCATGGCGTTCGTACTTAAATATGGAACTAACCATTCCAATTTTCGCTGTCTCTTATACACATCTCCGAGCCCACGAGACT
+
BBBBBFBBBBAAFGGFGGGGGGFGFHH?CGGDHHHGGHHFHGHHHHHEGGEFGHH5FHHHGHHGGHHHHEEEGGHHGGGGFEGHHHGFHHHHHH@FFHFEGHGGHHHHGHHHHHGGGGGGHHHHGHHGFHGHHGD2ECGCDGHGGCGGGH
@M02034:409:000000000-BFKT7:1:1103:5090:6384 1:N:0:33
AAAGTCGAGGTGCCTAAAGTGGCAACCCAGACTCAGATTCATGTTGGTGGTGTAGAGCTTCCTGTAGCCGCATGGCGTTCGTACTTAAATATGGAACTAACCATTCCAATTTTCGCTGTCTCTTATACACATCTCCGAGCCCACGAGACT
+
BBBBBFBBBBAAGGGGAGGGGGGHFHGGGEHGHHHHGHGGHHHFGHHGGGEFHHGFFHHHHHHHHHHGFFEEEGHFEFGGEEGHHHGFHHFHHHFFGGFGFHGGGF?FFGHHHGGEFGGFHHHHFGFGGGDG2FBBECC@@CHGCGGDDG
@M02034:409:000000000-BFKT7:1:1103:5109:6395 1:N:0:33
AAAGTCGAGGTGCCTAAAGTGGCAACCCAGACTCAGATTCATGTTGGTGGTGTAGAGCTTCCTGTAGCCGCATGGCGTTCGTACTTAAATATGGAACTAACCATTCCAATTTTCGCTGTCTCTTATACACATCTCCGAGCCCACGAGACT
+
BABBBD>ADBAAGGG5BBGFFGGGHHHGGHGGHGHHGHGHBGGHHHGGCEEFFFGBHHHHHHHHHHHHHGGGGGHHGGGGGEGHHHHHFHHGGGFBFHGFGGFHHHGFHHHHHHGGGGGHHHGHGHGHDGHGHHFBDDDC<FHGGGGGGH
@M02034:409:000000000-BFKT7:1:1103:6452:6399 1:N:0:33
AAAGTCGAGGTGCCTAAAGTGGCAACCCAGACTCAGTCTCATGTTGGTGGTGTAGAGCTTCCTGTAGCCGCATGGCGTTCGTACTTAAATATGGAACTAACCATTCCAATTTTCGCTGTCTCTTATACACATCTCCGAGCCCACGAGACT
+
ABAABFCCCCABGGGGGEGBGGGGFHHGGHHDHHGGFGHHHHHGFHHEFE2FGGHGHHHHHHHFAFHHHGGGGGHHGEGGFEEHHHGEHHGHHHEFFBFFHHGHGHGFHHHHHHGGGGGHHHHHHHGGFGFHEHFFGCC/CGHECDGEGF
@M02034:409:000000000-BFKT7:1:1103:15605:6419 1:N:0:33
AAAGTCGAGGTGCCTAAAGTGGCAACCCAGACTAATAATAAGGTTGGTGGTGTAGAGCTTCCTGTAGCCGCATGGCGTTCGTACTTAAATATGGAACTAACCATTCCAATTTTCGCTGTCTCTTATACACATCTCCGAGCCCACGAGACT
+
BBCCCFCCBCABGGGFFGGFGGGHHHHGGHHGHHHHHHHGHHHHHHGGGGGGHHHEHHHHHHHHHHHHHGGGGGHHGGGGGGHHHHHHHHGHHHGHHHGGHHHHHHGHHHHHHHGGGGGGHHHHHHHHFHGHHHGHGCGGGGHGGGGGGG
@M02034:409:000000000-BFKT7:1:1103:23181:6420 1:N:0:33
AAAGTCGAGGTGCCTAAAGTGGCAACCCAGACTTATCCGCCGGTTGGTGGTGTAGAGCTTCCTGTAGCCGCATGGCGTTCGTACTTAAATATGGTACTA
+
BBBBBFBBBBBBGGGFGGGFGGGHHHHGGHHGHFDHBFEA22AAEFAEFEGEF3F5DE3E5FFFF@@DDEE>EEC1EEEF1?2??FH33EG4F344B?F
@M02034:409:000000000-BFKT7:1:1103:25167:6422 1:N:0:33
AAAGTCGAGGTGCCTAAAGTGGCAACCCAGACTGCGACGGCGGTTGGTGGTGTAGAGCTTCCTGTAGCCGCATGGCGTTCGTACTTAAATATGGAACTAACCATTTCCAATTTTCGCTGTCTCTTATACACATCTCCGAGCCCACGAGAC
+
AAAAAF1ADD>ACGGGGGGGGGGHHHHGFGFGHHHGGGCECEEEECEEFG?FEFH2GGHHDGGHDEEFHE?EEGHHGCGGFACC/FGGGHBGGH1FGHHHHHGHHHFGHHGHHH2/?EFEHGHGH?GGGGHHGHH1FCCCGGGHGGGCE;
@M02034:409:000000000-BFKT7:1:1103:16580:6428 1:N:0:33
AAAGTCGAGGTGCCTAAAGTGGCAACCCAGACTCATCAGACGGTTG
+
CCCCCFCCCCBCGGGGGGGGGGGHHHHGGHH233AD5FG332EF2E
@M02034:409:000000000-BFKT7:1:1103:6759:6433 1:N:0:33
AAAGTCGAGGTGCCTAAAGTGGCAACCCAGACTAATAATAATGTTGGTGGTGTAGAGCTTCCTGTAGCCGCATGGCGTTCGTACTTAAATATGGAACTAACCATTCCAATTTTCGCTG
+
BCCCCFCCCCABGGGGCGGGGGGHGHHGGHHGHHFGFHHGFFGEGEEAFGGFEFH5BFGGDGHGGDHDFEGCEEF1F?EEE12BFEGFFBEFF333@GFHFG3GHDFBFGHFHGE//<
@M02034:409:000000000-BFKT7:1:1103:16808:6435 1:N:0:33
AAAGTCGAGGTGCCTAAAGTGGCAACCCAGACTCATCATACGGTTGGTGGTGTAGAGCTTCCTGTAGCCGCATGGCGTTCGTACTTAAATATGGAACTAACCATTCCAATTTTCGCTGTCTCTTATACACATCTCCGAGCCCACGAGACT
+
BBABCFCCCCBCGGGGFFGFGGGGHHHGGHHGHHHHHHHHHHGHGGGFFGEFHHHGGHHHHHHHHHHHHGGGGGHHGGGGGGHHHHHHHHGHHHDGHHGGHHGHHHHHHHHHHHGGGGGHHHHHHHHHGHFHHHBGDBCCGGHFGGGGGH
@M02034:409:000000000-BFKT7:1:1103:22915:6438 1:N:0:33
AAAGTCGAGGTGCCTAAAGTGGCAACCCAGACTTGTAAGAATGTTGGTGGTGTAGAGCTTCCTGTAGCCGCATGGCGT
+
CCCCCFBBCCBCGGGGGGGGGGGHHHHGGH2FGB3F55555BFGA5GGC2ECA3F5A5A35BF5B5AA31E0EE110B
@M02034:409:000000000-BFKT7:1:1103:23526:6439 1:N:0:33
AAAGTCGAGGTGCCTAAAGTGGCAACCCAGACTAAGAAGGAGGTTGGTGGTGTAGAGCTTCCTGTAGCCGCATGGCGTTCGTACTTAAATATGGAACTAACCATTCCAATTTTCGCTGTCTCTTATACACATCTCCGAGCCCACGAGACT
+
A>AABF@ABBAAGGGGGG4BFFEGHHHGFHHGGHHHFFF2GHEEGHGEGGEFGFGDGFHHGHHHHHHFHGGFGEHGEEEEEEFAEGHFHFGHHFFFGHHHHHHHHHHHGGHHHGEGGGEHFHHEFHGGHHHHHHHBE/@@CGHGGCGGGG
@M02034:409:000000000-BFKT7:1:1103:22342:6448 1:N:0:33
AAAGTCGAGGTGCCTAAAGTGGCAACCCAGACTGGTTCTCTGGTTGGTGGTGTAGAGCTTCCTGTAGCCGCATGGCGTTCGTACTTAAATATGGAACTAACCATTCCAATTTTCGCTGTCTCTTATACACATCTCCGAGCCCACGAGACT
+
BBBBBFBBBBABGGGGGGGGGGGHGHHGGHHGHHHGHHHHHHHHHGGGGGGGHGHDFHHHHHHHGHHHHGGGGGHGGEGGFEFGGHHHHHGHHHFFFHHGGHFGHGHFBFGHHGGGGGGGHHHHGHHGGHGHHHGHGCGCGFGGGCFGGH
@M02034:409:000000000-BFKT7:1:1103:14719:6459 1:N:0:33
AAAGTCGAGGTGCCTAAAGTGGCAACCCAGACTCGTCCTCCTGTTGGTGGTGTAGAGCTTCCTGTAGCCGCATGGCGTTCGTACTTAAATATGGAACTAACCATTCCAATTTTCGCTGTCTCTTATACACATCTCCGAGCCCACGAGACT
+
ABAAAFABDD>AGGGGGGGGGGGFFHFEGAFFGGGGEFEGHHHHHHHEFFEFHGH5FBFGH3GHGHGHHGCCEGHHGEEFEFGGHHHFHHHHHGFHFHHHHFFHHHDBGFBHHEGGGG?DDFGHHHHFD22GFHGGG/@GCEGEFGCGGH
@M02034:409:000000000-BFKT7:1:1103:20940:6468 1:N:0:33
AAAGTCGAGGTGCCTAAAGTGGCAACCCAGACTCTTCTTCCTGTTGGTGGTGTAGAGCTTCCTGTAGCCGCATGGCGTTCGTACTTAAATATGGAACTAACCATTCCAATTTTCGCTGTCTCTTATACACATCTCCGAGCCCACGAGACT
+
CCCCCFCBCCBBGGGGGGGGGGGFHHHGGGHGHHHHHHHGHHHGHHHAFDGFGHHAFHHHEHHGHFHHHGGGGGHHGGGEGGHGHHHHHHHHHHGDGHFHHHEGHHHGGGHHHHGGGGEDFGHHGGGGFHFFHGDFECGCDFHGFFGGGF
@M02034:409:000000000-BFKT7:1:1103:24604:6473 1:N:0:33
AAAGTCGAGGTGCCTAAAGTGGCAACCCAGACTTCGGGGCAGGTTGGTGGTGTAGAGCTTCCTGTAGCCGCATGGCGTTCGTACTTAAATATGGAACTAACCATTCCAATTTTCGCTGTCTCTTATACACATCTCCGAGCCCACGAGACT
+
AA>>AFBBBBABGGGGGGGGGGFFHHHFGHHGGHHGGGGC?EGBFEEGGGEFFGH5GGHHFHHFGFGFHEGGFGHHGGGGEEFHGHGGHHFGGHFBGHGHHHHHHHHHFGGHHHGGGGDFHHHHHHHGGHHHGGGFE/CCCGHGCDFGGH
@M02034:409:000000000-BFKT7:1:1103:8607:6474 1:N:0:33
AAAGTCGAGGTGCCTAAAGTGGCAACCCAGACTCCTCATCCTGTTGGTGGTGTAGAGCTTCCTGTAGCCGCATGGCGTTCGTACTTAAATATGGAACTAACCATTCCAATTTTCGCTGTCTCTTATACACATCTCCGAGCCCACGAGACT
+
AABABFBBBBABGGFGGFGGGGFFHFGGGGHGGHHHHHHHGHHFGHHGFGEFFGH5FHHHHFHFGHHGGGGGGEHHFFGFEEFGGHGFHHHHHHGFHHFHHEFHHHHHHHHHHHGGGGGHGHHHHHGHFG2GHHGFD@DBFGGGGGGGGE
@M02034:409:000000000-BFKT7:1:1103:11282:6479 1:N:0:33
AAAGTCGAGGTGCCTAAAGTGGCAACCCAGACTCATCCTCAGGTTGGTGGTGTAGAGCTTCCTGTAGCCGCATGGCGTTCGTACTTAAATATGGAACTAACCATTCCAATTTTCGCTGTCTCTTATACACATCTCCGAGCCCACGAGACT
+
CCCCCFCCCCBCGGGGGGGGGGGHHHHGGHHGHHHHHHHHHHHGHHGEFEGGGBG5GGHHHHHHHHHHGEGCGGHFFFGFGFCGHHHHHHHHHHDBGHHHE0DBBFGFHGHHF?EEGGAFFHGHBDFGFCGHHFFBC/@CCGFGCCDGGH
@M02034:409:000000000-BFKT7:1:1103:20940:6488 1:N:0:33
AAAGTCGAGGTGCCTAAAGTGGCAACCCAGACTCTTCTTCCTGTTGGTGGTGTAGAGCTTCCTGTAGCCGCATGGCGTTCGTACTTAAATATGGAACTAACCATTCCAATTTTCGCTGTCTCTTATACACATCTCCGAGCCCACGCGACT
+
BBBCCFCCCBBCGGGGGGGGGGGHHHHGGHDGHHHHHHHHHHHHHGHGFEFFGFHAGHHGHHHHGFHFFGGGGGHEFFGGGEFEHHGFGHEGGHBFFHHHG13FHGHEHHHHHHCFGEFHHHHHGHHGHFHHHHHFF/CGGGHG//ACCC
@M02034:409:000000000-BFKT7:1:1103:11748:6495 1:N:0:33
AAAGTCGAGGTGCCTAAAGTGGCAACCCAGACTCATACTGCTGTTGGTGGTGTAGAGCTTCCTGTAGCCGCATGGCGTTCGTACTTAAATATGGAACTAACCATTCCAATTTTCGCTGTCTCTTATACACATCTCCGAGCCCACGAGACT
+
AABBADABCCBCGGGGGGGGGGGHGHHGGHHGHHHHHHHHHHHGHHHEGGEFGHHAFHHHHHHHFFHHHGGGGGHHGGGGGGHHHHHHHHHHHFFGGHGGHHGHHHFHHHHHHHGGGGFHHGHHHHHHFGHHHHHHGCGCGGHGGGGFGH
@M02034:409:000000000-BFKT7:1:1103:17036:6502 1:N:0:33
AAAGTCGAGGTGCCTAAAGTGGCAACCCAGACTATGAATAAGGTTGGTGGTGTAGAGCTTCCTGTAGCCGCATGGCGTTCGTACTTAAATATGGAACTAACCATTCCAATTTTCGCTGTCTCTTATACACATCTCCGAGCCCACGAGACT
+
CCBCCFBCCCCCGGGGGGGGGGGHHHHGGHHGHFHFHGHHFGHHHHGGEAFEAEHDFHHHFHHHHFHHHGGEGGHEEEGGFEEHGGHGFHHHHGDDCGHHFF3FFFHDFGFHHGGGGGEHFHHHFFHFHEHHHHHBG?DGGGGECGGGGH
@M02034:409:000000000-BFKT7:1:1103:10810:6510 1:N:0:33
AAAGTCGAGGTGCCTAAAGTGGCAACCCAGACTACTCAGCATGTTGGTGGTGTAGAGCTTCCTGTAGCCGCATGGCGTTCGTACTTAAATATGGAACTAACCATTCCAATTTTCGCTGTCTCTTATACACATCTCCGAGCCCACGAGACT
+
BBBBBFAB@D2AGGGGGGGGGGGFGHHEGHHGFG353D3FFBGG5FGGGGEFAGH5AGHHGHHHDBGFHGCGEGHHGGGEEFFGGHFHHHGHHEB3GHFHHHHHHHHHHHHHHHGGGGEHHHHHHHEFGHFHHHHHGDCCGGHGC@DFGD
@M02034:409:000000000-BFKT7:1:1103:15752:6512 1:N:0:33
AAAGTCGAGGTGCCTAAAGTGGCAACCCAGACTAAGGATCATGTTGGTGGTGTAGAGCTTCCTGTAGCCGCATGGCGTTCGTACTTAAATATGGAACTAACCATTCCAATTTTCGCTGTCTCTTATACACATCTCCGAGCCCACGAGACT
+
CCCCCFACBCBAGGGGGGGGGGGHGHHGGHHGHHHHHHHHHGHGHHGEFFFFFBGAFHFHFHHHGFGGHGGEEGHFFEFGGE2FGHHHHHHHGHBFGHHHCE3BGGFBEGHHHFEFGF/F?GFFBHBFHHH2GHHBC/@C@FHG/ACDFH
@M02034:409:000000000-BFKT7:1:1103:11748:6512 1:N:0:33
AAAGTCGAGGTGCCTAAAGTGGCAACCCAGACTCATACTGCTGTTGGTGGTGTAGAGCTTCCTGTAGCCGCATGGCGTTCGTACTTAAATATGGAACTAACCATTCCAATTTTCGCTGTCTCTTATACACATCTCCGAGCCCACGAGAC
+
>AAAAFBA>DAAGGGGGGGGGGGHHGHGGHHGHCG5A5F555FFGGGEFFEFAGHFHHHHHHHHHHGHGGGGGFHHGGGFGFFHHHHGFHHHHHHHFFHGHFFHFHHHGHHHHHGGGGAFHHHHGH4?4FFFHHFFFBDCCFHGFC?GG
@M02034:409:000000000-BFKT7:1:1103:21398:6514 1:N:0:33
AAAGTCGAGGTGCCTAAAGTGGCAACCCAGACTAGGTGGCCGGTTGGTGGTGTAGAGCTTCCTGTAGCCGCATGGCGTTCGTACTTAAATATGGAACTAACCATTCCAATTTTCGCTGTCTCTTATACACATCTCCGAGCCCACGAGACT
+
BBABAFBCCCBBGGGGFGGGGGGHHHHGGHHGHHHHGGFCHGGEGGGGGGEFHHHFGHHHHHHHHHHHHGGGGGHHGFGGFFGHHHHGHHGHHHHGHHHHHHHHHHHHHHHHHHGGGGFHHHHHHHHFGHHFFHHHE@C@DGHGGDFGGH
@M02034:409:000000000-BFKT7:1:1103:23338:6520 1:N:0:33
AAAGTCGAGGTGCCTAAAGTGGCAACCCAGACTGAGAGTTGTGTTGGTGGTGTAGAGCTTCCTGTAGCCGCATGGCGTTCGTACTTAAATATGGAACTAACCATTCCAATTTTCGCTGTCTCTTATACACATCTCCGAGCCCACGAGACT
+
BBBBBFBBBBABGGGGGGGGGGGHHHHGGHHGHHHHAFEHGHFHFHHEEEGFGDHADHFHFHHHHFGGGGGGFGHFGEEEFEGFGFHGGHHHHHBFGFFHHFHFGHHFHHHHHHGGGGEGHHHHDGFGHFFFHFHFD/CCCCHGC?CDGH
@M02034:409:000000000-BFKT7:1:1103:20324:6526 1:N:0:33
AAAGTCGAGGTGCCTAAAGTGGCAACCCAGACTACTAAGAATGTTGGTGGTGTAGAGCTTCCTGTAGCCGCATGGCGTTCGTACTTAAATATGGAACTAACCATTCCAATTTTCGCTGTCTCTTATACACATCTCCGAGCCCACGAGACT
+
BBCCBFCCCCABGGGGGGGGGGGHHHHGGHHGHHHHHHHHHHHHHHGGFFEFHHHHHHHHHHHHGHHHHGGGGGHHGGGFFEHHHHHHHHHHHHDFGHHGHHGHHHHGHHHHHHGGGGGGHHHHFHHGFHGHHHGHGGGGGGHGGGGGGH
@M02034:409:000000000-BFKT7:1:1103:12014:6532 1:N:0:33
AAAGTCGAGGTGCCTAAAGTGGCAACCCAGACTGATCAGAAGGTTGGTGGTGTAGAGCTTCCTGTAGCCGCATGGCGTTCGTACTTAAATATGGAACTAACCATTCCAATTTTCGCTGTCTCTTATACACATCTCCGAGCCCACGAGACT
+
AAAA>DA>@?2>BFGCFFGGGGAFFHCAFCHDHFH5FGGGHHH3BGEEAEABBFFFGFHHFHHHGHHHHCEGGGHFEAEFEBFGGHFFHHEGHE3@B3FB3?GHFGBFEG3GF4EEDG<3DEDGHHEF2F1GGFBDA@C@@FGEGGGGCG
@M02034:409:000000000-BFKT7:1:1103:16542:6534 1:N:0:33
AAAGTCGAGGTGCCTAAAGTGGCAACCCAGACTGATGATCTTGTTGGTGGTGTAGAGCTTCCTGTAGCCGCATGGCGTTCGTACTTAAATATGGAACTAACCATTCCAATTTTCGCTGTCTCTTATACACATCTCCGAGCCCACGAGACT
+
CCCCBFBCCCBCGGGGFGGGGGGHHHHGGHHGHHHHFHHDGFHHHHHFFGEGHHHEGHHHHHHHGHHHHGGEGGHHGFGGGGHHHHHHHHGHHHHFFHGHHHGHHHGHHHHHHFGGGGGHHGHHHHHHGHFHHHFFDCGGGGHGGGGGGG
@M02034:409:000000000-BFKT7:1:1103:6906:6535 1:N:0:33
AAAGTCGAGGTGCCTAAAGTGGCAACCCAGACTATTACTCCTGTTGGTGGTGTAGAGCTTCCTGTAGCCGCATGGCGTTCGTACTTAAATATGGAACTAACCATTCCAATTTTCGCTGTCTCTTATACACATCTCC
+
AAAAAFAADD1AEGGGGGGFAFFGGHCCGCAEGFG2DHG11FCGHHGAFEEFFDEDHHHHHHHFGHHEHFGECEHHGEGGGE0GGGGFHHHHHFFHFFHFHF1FGHHEDFGFHFE?EEEGHHHFEGFHGGHGFH1<
@M02034:409:000000000-BFKT7:1:1103:6314:6536 1:N:0:33
AAAGTCGAGGTGCCTAAAGTGGCAACCCAGACTAATAAGAAGGTTGGTGGTGTAGAGCTTCCTGTAGCCGCATGGCGTTCGTACTTAAATATGGAACTAACCATTCCAATTTTCGCTGTCTCTTATACACATCTCCGAGCCCACGAGACT
+
BBBBBFBBBBABGGGFFGGGGG2FCHFEGHHGFHHHHHHGGHHGFHGEFGEFGHHAGHHHHHHGGFHHFGEFGEHGGEGEEEFGHHHFHHGGGHFHFFHHHHGHHGHFHHHHHHGDGGGFHHFHGHGHFHFHHGD?E/D@CFHFGGGGGH
@M02034:409:000000000-BFKT7:1:1103:18163:6537 1:N:0:33
AAAGTCGAGGTGCCTAAAGTGGCAACCCAGACTAGTCCGTGTGTTGGTGGTGTAGAGCTTCCTGTAGCCGCATGGCGTTCGTACTTAAATATGGAACTAACCATTCCAATTTTCGCTGTCTCTTATACACATCTCCGAGCCCACGAGACT
+
BBBBBFAABBABGGGGGGFGFGGGGHHGGHDGHGHHHHGAFHHHHHGEAEEEFBG5FHHFGHHHHHFHGGGEFGG1EFGGFE?EGHFGGHGHHHF3GHHFBFDFFHHBHHHHGBEGGGEGHHGDEFHDBCGHHHHBF?CCGGHFGGFDDF
@M02034:409:000000000-BFKT7:1:1103:13712:6538 1:N:0:33
AAAGTCGAGGTGCCTAAAGTGGCAACCCAGACTACTGGTACGGTTGGTGGTGTAGAGCTTCCTGTAGCCGCATGGCGTTCGTACTTAAATATGGAACTAACCATTCCAATTTTCGCTGTCTCTTATACACATCTCCGAGCCCACGAGACT
+
CBBCCFCCCCBBGGGGGGGGGGGHHHHGGHHGHBEGGHHGFAEHGGAAAEEEA3F5BAAE5GGHHEFBDEF0EEF1E?EFEE2GFGFF3FGGD333FGHGB03BB4F4?FFHF4/EF<<34FGF3F3?F2?2FGH2C/DG/FC/ACCFFG
@M02034:409:000000000-BFKT7:1:1103:21760:6538 1:N:0:33
AAAGTCGAGGTGCCTAAAGTGGCAACCCAGACTACGCAGCCGGTTGGTGGTGTAGAGCTTCCTGTAGCCGCATGGCGTTCGTACTTAAATATGGAACTAACCATTCCAATTTTCGCTGTCTCTTATACACATCTCCGATCCCACGAGACT
+
BBBBBFBBBDA?EEGBGFGGGGGHHHHGGFHGHGB?C?FGHGEAEFEGFGFFHHHHHHHHGHHHHHGFHGG@EFHHGGGGGGHHHHDEFHFFFBEGFFBFFFFGHHFHEGFHHGFGD/?FGFGH3F2GGHHCFHFHD</<<FGHCC@EDF
@M02034:409:000000000-BFKT7:1:1103:10464:6543 1:N:0:33
AAAGTCGAGGTGCCTAAAGTGGCAACCCAGACTTCTAGGAAGGTTGGTGGTGTAGAGCTTCCTGTAGCCGCATGGCGTTCGTACTTAAATATGGAACTAACCATTCCAATTTTCGCTGTCTCTTATACACATCTCCGAGCCCACGAGACT
+
AABBBFABBBABGGGGCGGGGFECHHHGGHHGFGHHHHHHHHGHHHGEFEEFGHH5FHHHHHHHHHHHHGGGEGHHGFGGFEGHHHHFHHHHHHGHHHHHHHHHHHHGGHHHHHGGGGGHHHHHGHHHGHHHHHHGD?DCGGHGGCGGGH
@M02034:409:000000000-BFKT7:1:1103:19539:6545 1:N:0:33
AAAGTCGAGGTGCCTAAAGTGGCAACCCAGACTCCTCCTTTTGTTGGTGGTGTAGAGCTTCCTGTAGCCGCATGGCGTTCGTACTTAAATATGGAACTAACCATTCCAATTTTCGCTGTCTCTTATACACATCTCCGAGCCCACGAGACT
+
BCCCCFCBCCBBGGGGGGGGGGFHHHHGGHGGHHHHHHHHHHHGHHHEFGEFHHHFGHGHHHHHHHHHHGGGGGHHGGGGGEHHHHHHHHHHHHGHHHHGHHGHHHHHHHHHHHGGGGGHHHHHHHHHGHGHHHGHGCGFGGHGGGGGGG
@M02034:409:000000000-BFKT7:1:1103:6477:6560 1:N:0:33
AAAGTCGAGGTGCCTAAAGTGGCAACCCAGACTTCGCATACGGTTGGTGGTGTAGAGCTTCCTGTAGCCGCATGGCGTTCGTACTTAAATATGGAACTA
+
BBBBBFBBBDABGGGGGBDGGGGGHGHGGHGGHFB2BBBABFABAEFFC?G113F555BA5FGFF5DA3?E@EFC1E>EAE?21?EG33FGB@?33?3G
@M02034:409:000000000-BFKT7:1:1103:24840:6564 1:N:0:33
AAAGTCGAGGTGCCTAAAGTGGCAACCCAGACTCATGCTCTGGTTGGTGGTGTAGAGCTTCCTGTAGCCGCATGGCGTTCGTACTTAAATATGGAACTAACCATTCCAATTTTCGCTGTCTCTTATACACATCTCCGAGCCCACGAGACT
+
BBCCCFCCCCABGGGGGGGGGGGHHHHGGGHGGHGHHHHHHGHFGGGEFGFGHHHHHHHHHHHHHHHHHGGGGGHHGGGGGGHHHHGGFHHHHHHHFHHHHHHHHHGGHHGHHHGGGGGHHHHHGHHHGHHHHHGGGFGCGGHGGGGGGG
@M02034:409:000000000-BFKT7:1:1103:19389:6566 1:N:0:33
AAAGTCGAGGTGCCTAAAGTGGCAACCCAGACTCAGTTGAATGTTGGTGGTGTAGAGCTTCCTGTAGCCGCATGGCGTTCGTACTTAAATATGGAACTAACCATTCCAATTTTCGCTGTCTCTTATACACATCTCCGAGCCCACGAGACT
+
CCCCCFABCCBCGGGGGGGGGGGHHHHGGHHGHHHHHHHHGGGGHHHGGGEFHHHHHHHHHHHHHHHHHGGGGGHHGGGGGGFHHHHHHHHHHHHHGHHHHHHHHHGHHHHHHHGGGDFFHHHHHHHHBHFHHHFHGCCGGGHGGGGFGG
@M02034:409:000000000-BFKT7:1:1103:14035:6567 1:N:0:33
AAAGTCGAGGTGCCTAAAGTGGCAACCCAGACTAATACGCTGGTTGGTGGTGTAGAGCTTCCTGTAGCCGCATGGCGTTCGTACTTAAATATGGAACTAACCATTCCAATTTTCGCTGTCTCTTATACACATCTCCGAGCCCACGAGACT
+
BCCCAFBABCACGGGFGGGFGGGHHHHGGHHGHHHHHHHGGGGHHGGEGGEFHGHFHHHHHHHHHHHHHGGGGGHHGEGGGGHHHHHGHHGHHHFFFHGHHHHHHHHHHHHHHHGGGGFHHHHHHHHHGFHHGHGHDCGDGGHGGGGGGF
@M02034:409:000000000-BFKT7:1:1103:23625:6571 1:N:0:33
AAAGTCGAGGTGCCTAAAGTGGCAACCCAGACTGCGAGTACTGTTGGTGGTGTAGAGCTTCCTGTAGCCGCATGGCGTTCGTACTTAAATATGGAACTAACCATTCCAATTTTCGCTGTCTCTTATACACATCTCCGAGCCCACGAGACT
+
BBBBAFBABB>AFFGG4FGGGFFFHHGGGHHGHHHEEFEHHGHGHHHEFFEFGHHFGGHHHHHHHHHHHGGEEEHFEFGEEEFHHHHHHHGHHHFGHHHHHHHHHHHHHHHHHHGGGGGGHGHHFHGHGHHHHHDGDDG?DFHGGGGGGF
@M02034:409:000000000-BFKT7:1:1103:15179:6577 1:N:0:33
AAAGTCGAGGTGCCTAAAGTGGCAACCCAGACTTCTGGTCCGGTTGGTGGTGTAGAGCTTCCTGTAGCCGCATGGCGTTCGTACTTAAATATGGAACTAACCATTCCAATTTTCGCTGTCTCTTATACACATCTCCGAGCCCACGAGACT
+
BBAABFBBBBBBGGGGFGGGGGGHHHHGGHHGHFHHHHHHGGGEGGFEFGEGHHHDGHHHHHHFGFHGHGGFGGHHGGGGGGHHHHHFHHFHHHFFFHHEGHHHHHBFFGGHHHGGGGDFHFGHHHFHBGHHFGFGG/C/DGHGGGCDFH
@M02034:409:000000000-BFKT7:1:1103:5226:6577 1:N:0:33
AAAGTCGAGGTGCCTAAAGTGGCAACCCAGACTGCGAGGAATGTTGGTGGTGTAGAGCTTCCTGTAGCCGCATGGCGTTCGTACTTAAATATGGAACTAACCATTCCAATTTTCGCTGTCTTTATACACATCTCCGAGCCCACGAGACTA
+
BBBAAFAABBAABGG5BGEAFDAAGHHDCFH2CFHGEEEEEGFDFGHAFGEFHHHHHGHHHHHFGHGDGE>EEEHHEEGFEEFHGHFFGGGHHH??FGFEGGFHGHGGHFHHHGEEGGCGFHHFHD3GBFGHGFDE/CCCGHGGDGGGHD
@M02034:409:000000000-BFKT7:1:1103:5244:6578 1:N:0:33
AAAGTCGAGGTGCCTAAAGTGGCAACCCAGACTGCGGAGAATGTTGGTGGTGTAGAGCTTCCTGTAGCCGCATGGCGTTCGTACTTAAATATGGAACTAACCATTCCAATTTTCGCTGTCTTTTTTAACA
+
BBBBBF?ADBABGGGGGGGFGGAGHHHGGHHGHH3A22A2B3BDFHHGGGFGHHHFGHHHHHHHHHHHHGGGGGHHGGGGGGGHHHGGHHHHHHFFHHGHHHHHHHFHFHHHHHGGGGGHH2FB1</<@>
@M02034:409:000000000-BFKT7:1:1103:5262:6580 1:N:0:33
AAAGTCGAGGTGCCTAAAGTGGCAACCCAGACTGGGGAGCAGGTTGGTGGTGTAGAGCTTCCTGTAGCCGCATGGCGTTCGTACTTAAATATGGAACTAACCATTCCAATTTTCGCTGTCTCTTATACACATCTCCGAGCCCACGAGACT
+
ABBABFAADAAAGGGGGGGFGGDHHHHGGHHGHFEGEGFGDGDFGHGAFEAFGHHGHHHHHHHHGGHHHGGGGGHHGGGGGFHHHHHGHHHHHHHFGHGGHHHHBGFGFHHHHGEEGGGHFGHHHGFHGFFFHHHHDGGGDFHGGGCGGG
@M02034:409:000000000-BFKT7:1:1103:15394:6581 1:N:0:33
AAAGTCGAGGTGCCTAAAGTGGCAACCCAGACTCGTGAGCTGGTTGGTGGTGTAGAGCTTCCTGTAGCCGCATGGCGTTCGTACTTAAATATGGAACTAACCATTCCAATTTTCGCTGTCTCTTATACACATCTCCGAGCCCACGAGACT
+
AAAAAFA?DDA11BG1AFG3EGGHHH0FGHHEHHG0FFE1FGGHDEGEFEEFHHHGGFHHHFHFGHHHHGGGGGHGEFEGGEGHHHHHEHHHHBBGGHGHGHGHHHFHHHHHHHGGGEEFHHHHGHHHGGFHFGFGC/@BCGHGGGCGGH
@M02034:409:000000000-BFKT7:1:1103:22492:6588 1:N:0:33
AAAGTCGAGGTGCCTAAAGTGGCAACCCAGACTAAGAATCAGGTTGGTGGTGTAGAGCTTCCTGTAGCCGCATGGCGTTCGTACTTAAATATGGAACTAACCATTCCAATTTTCGCTGTCTCTTATACACATCTCCGAGCCCACGAGACT
+
BBCCCFCBCCABGGGFFGGGGGGHGHHGGHHGHHGHBGHHFDGHHHGGGGGFFHHAGHHHHHHHHHHHHGGEFFHHGGGGGGFHHHHHHHHHHHFGHHHGHHHHHHHHFGHHHHGGGGGHHHHHFHHHGHHHHHFGFD@CGGHGGGGGGF
@M02034:409:000000000-BFKT7:1:1103:26043:6592 1:N:0:33
AAAGTCGAGGTGCCTAAAGTGGCAACCCAGACTACTAATACTGTTGGTGGTGTAGAGCTTCCTGTAGCCGCATGGCGTTCGTACTTAAATATGGAACTAACCATTCCAATTTTCGCTGTCTCTTATACACATCTCCGAGCCCACGAGACT
+
ABBB3B>3>AAAGGGDEFGGGDFGHHHDGHECEF35FGHHFFHGEHHE2EEFGA5A5FGHEHFF5FFFDFGCEFFHEFGAEFHEFHHHHHHHG33@FGHFBF@CFFFEGHGHEFGGGEEG4GGFFEHHEFFGEGB?/@DC/?C/BD/?/?
@M02034:409:000000000-BFKT7:1:1103:6965:6594 1:N:0:33
AAAGTCGAGGTGCCTAAAGTGGCAACCCAGACTGGTCATACTGTTGGTGGTGTAGAGCTTCCTGTAGCCGCATGGCGTTCGTACTTAAATATGGAACTAACCATTACAATTTTCGCTGTCTCTTATACACATCTCCGAGCCCACGAGACT
+
ABBBBFABBBABGGGGGGGGGGGGHHGGCGHGGFAFGHHHDFHGHHHGFGGGHHHEHHHHHGHHGGHHHGGGFGHHGGGGGGFHHHHGHHGHHHHHHHHHHHFHH4DGHHHHHHGGGGGGHFHHFHFHGHFHHHHHGGGGGGHGGGCFGB
@M02034:409:000000000-BFKT7:1:1103:15737:6597 1:N:0:33
AAAGGTCGAGGTGCCTAAAGTGGCAACCCAGACTACTCAGCGTGTTGGTGGTGTAGAGCTTCCTGTAGCCGCATGGCGTTCGTACTTAAATATGGAACTAACCATTCCAATTTTCGCTGTCTCTTATACACATCTCCGAGCCCACGAGA
+
BCCCBFFBDCCBGGGGFGGGGGHGHHHHGGHHGHHHHHHHHGGEGHHHFGGEFHHHHHHHHHHHHHHHHHGGGGGHGGGGGGGHHHHGGGHHHHHGFGHGHHHHHHHHHHGFHHFEEGGGHHHHHHHHHFHHHHHHGGGGGGGHGGGGE
@M02034:409:000000000-BFKT7:1:1103:14829:6608 1:N:0:33
AAAGTCGAGGTGCCTAAAGTGGCAACCCAGACTTTGGATCCGGTTGGTGGTGTAGAGCTTCCTGTAGCCGCATGGCGTTCGTACTTAAATATGGAACTAACCATTCCAATTTTCGCTGTCTCTTATACACATCTCCGAGCCC
+
BCCCCFCCCCBCGGGGGGGGGGGHHHHGGHHGHHFHHFHABF2AAEE1A1EEA3F5BA3F5FFGG5A5AEF@FEE1E?EFEE2?1FG3@@GDEF33BEGH303B34?4BFFHFB<EEE/B3FFF?F3BHFF2FFHEG><B/<
@M02034:409:000000000-BFKT7:1:1103:6982:6608 1:N:0:33
AAAGTCGAGGTGCCTAAAGTGGCAACCCAGACTGGTCATACTGTTGGTGGTGTAGTGCTTCCTGGAGCCGCATGGCGTTCGTACTTAAATATGGAACTAACCATTACAATTTTCGCT
+
A?AABF3ADDABBFGGCFGGGGGFHHHGAHDFFHDGBFFFHFFFE32BFDGG13F53ABF5FGF32A21AFEEFGFE?E1>E2?FGGB3GFDFG33B3BG3?3F34F3FGHHHB@EG
@M02034:409:000000000-BFKT7:1:1103:22385:6616 1:N:0:33
AAAGTCGAGGTGCCTAAAGTGGCAACCCAGACTGGGAAGGATGTTGGTGGTGTAGAGCTTCCTGTAGCCGCATGGCGTTCGTACTTAAATATGGAACTAACCATTCCAATTTTCGCTGTCTCTTATACACATCTCCGAGCCCAC
+
CCCCCFCCCCCCGGGGGGGGGGGHHHHGGHHGHHD22BAEFBGGF5GGE?EFFFGBAFGGBGFGHHFFEEE0EEG1E?>FFE2GGHHBGHHHF33@FGHHB03FFFG??FDHHB?EGA<?GHHH4F?BDBGGHGHB/>BCGGFF
@M02034:409:000000000-BFKT7:1:1103:10006:6619 1:N:0:33
AAAGTCGAGGTGCCTAAAGTGGCAACCCAGACTAATAATAATTTGGTGGTGTAGAGCTTCCTGTAGCCGCATGGCGTTCGTACTTAAATATGGAACTAACCATTCCAATTTTCGCTGTCTCTTATACACATCTCCGAGCCCACGAGACTA
+
CCCCCFCCCCABGGGGGGGGGGGHHHHGGHHGHHHHHHHHHGHHHHHGG2FA3FAFFFFHHHHFGHHFGEAEEG1EEE1EEB?GHHHFFEGHHGDBGGBFGBGHHBH?FGHH4EEEGEFHFHHFHHHHHBFCDHFGCDFCFHGGGGGFGF
@M02034:409:000000000-BFKT7:1:1103:22391:6633 1:N:0:33
AAAGTCGAGGTGCCTAAAGTGGCAACCCAGACTGGGAAGGATGTTGGTGGTGTAGAGCTTCCTGTAGCCGCATGGCGTTCGTACTTAAATATGGAACTAACCATTCCAATTTTCGCTGTCTCTTATACACATCTCCGAGCCCACGAGACT
+
AABAAFABBBABGGGGGGGGGGGHFHHGGHHGHHHHHHFGHHHGGHHGGGEFGGGAFHFHHHHHGHHHFFGGGGHHGGGGFFGHHHGHHHGHHHGHGFHHFHGHGHGHHHHHHBEGGGGFHFGHHHGHEFFHHHFGFCGFG/GGGCFGGF
@M02034:409:000000000-BFKT7:1:1103:12285:6636 1:N:0:33
AAAGTCGAGGTGCCTAAAGTGGCAACCCAGACTAATAAGCATGTTGGTGGTGTAGAGCTTCCTGTAGCCGCATGGCGTTCGTACTTAAATATGGAACTAACCATTCCAATTTTCGCTGTCTCTTATACACATCTCCGAGCCCACGAGACT
+
BBABBFBABBABGGGFBGFDFGGGHHHGGHGGHHHHHHHHHHHHHHGEFGEFGHHDGHHHHHHHHGHHHGGGGGHHGGGGGFGHHHGHHHHHHHHFFHGGHHHHHHFFHHHHHHGGGGGGHGHHHHHHFHHHHHHFD@GBCFHGCCGGGH
@M02034:409:000000000-BFKT7:1:1103:10394:6640 1:N:0:33
AAAGTCGAGGTGCCTAAAGTGGCAACCCAGACTCCGCCTTGTGTTGGTGGTGTAGAGCTTGCTGTAGCCGCATGGTG
+
DDDDDFCCCCCCGGGGGGGGGGGHHHHGGHHGHHH22BE2FHHH3GEA11B113D555A33BD5B5B53?E0EA155
@M02034:409:000000000-BFKT7:1:1103:21372:6647 1:N:0:33
AAAGTCGAGGTGCCTAAAGTGGCAACCCAGACTGGGCGGGGGGTTGGTGGTGTAGAGCTTCCTGTAGCCGCATGGCGTTCGTACTTAAATATGGAACTAACCATTCCAATTTTCGCTGTCTCTTATACACATCTCCGAGCCCACGAGACT
+
BABBBFBBBBBBGGGGGGGGGGGHHHHGGHHGHHCDFGGGGGGGFCCGGG<CCGG;CGHHFHHHHEHEGGGADGFFBDDGGGFGGGGGGGGGGG09BFFFFAFFFFFFFFFFFFFFFFFFFFFBBFBBF/BFFFFFFFFFFFFEFFFFFF
@M02034:409:000000000-BFKT7:1:1103:20759:6654 1:N:0:33
AAAGTCGAGGTGCCTAAAGTGGCAACCCAGACTGAGCGGGGGGTTGGTGGTGTAGAGCTTCCTGTAGCCGCATGGCGTTCGTACTTAAATATGGAACTAACCATTCCAATTTTCGCTGTCTCTTATACACATCTCCGAGCCCACGAGACT
+
AABBAFAABDAAGGGBBBFFGGFGFHHGGHHGHHHGHEFGGGG@DDGCFFAFFGHFGHHHFHHHGFHGGFDCDFHGCCDEDCCEGGGGGGGGGG0BFFFBFFFFFGGGFGGGGGGEGGDFFFFFFFFFFFFFFFBFD;@9BEFFF=DDFF
@M02034:409:000000000-BFKT7:1:1103:22305:6663 1:N:0:33
AAAGTCGAGGTGCCTAAAGTGGCAACCCAGACTCGGGAGAGTGTTGGTGGTGTAGAGCTTCCTGTAGCCGCATGGCGTTCGTACTTAAATATGGAACTAACCATTCCAATTTTCGCTGTCTCTTATACACATCTCCGAGCCCACGAGACT
+
BBBBBFBABBABGGGGGGGGGGFHHHHGGHE2CGGGGGEEGGGGHHFEFGEGHHHDGFGHHHHHHHHHHGGGFFHHGAFGFEGHHHGHHHGHHHGHGHHHHHHHHHHHHHHHHGGGGGGHHHHHHHHHFHGHHHGGDCGCGGGGGGGGGG
@M02034:409:000000000-BFKT7:1:1103:13740:6668 1:N:0:33
AAAGTCGAGGTGCCTAAAGTGGCAACCCAGACTCCGTCTCTTGTTGGTGGTGTAGAGCTTCCTGTAGCCGCATGGCGTTCGTACTTAAATATGGAACTAACCATTCCAATTTTCGCTGTCTCTTATACACATCTCCGAGCCCACGAGACT
+
BBBBBFABBBBBGGGBF4GFGGGHHHGGEHEGHHCGHHGHFGBAFFAA21AAFDH5DGHFHHHHHGHGFGG?AEGFEEEGGGEHGHDFGHHHH33B@GGBEGFFGH4GGGGFHGE/EEE3EFGF4FB2BFFCFGFFE//@CGFGCG/CAF
@M02034:409:000000000-BFKT7:1:1103:5315:6669 1:N:0:33
AAAGTCGAGGTGCCTAAAGTGGCAACCCAGACTAATCTGAATGTTGGTGGTGTAGAGCTTCCTGTAGCCGCATGGCGTTCGTACTTAAATATGGAACTAACCATTCCAATTTTCGCTGTCTCTTATACACATCTCCGAGCC
+
BABBBFAABBABFGGGGGFFFEFGHHHGGHHGHH3DBGGFEGHGGHHGFEGGGFHBBFFGBGHHHFHEFEF0EEFGEEG1E>CEGHHGFFGHFF3BFGFHBFBBEBD4GG?FGGF/EE/3F??G4F?BEGBHFD32?<//<
@M02034:409:000000000-BFKT7:1:1103:17639:6677 1:N:0:33
AAAGTCGAGGTGCCTAAAGTGGCAACCCAGACTGCTGGTGTGGTTGGTGGTGTAGAGCTTCCTGTAGCCGCATGGCGTTCGTACTTAAATATGGAACTAACCATTCCAATTTTCGCTGTCTCTTATACACATCTCCGAGCCCACGAGACT
+
AAAAAFABBBABFGGGGGGGFDF4FHFAFHG23FGDGHFF2EEGFGEEFE1FGFHAFGHHHHHFGHGGFFEFGGHFEEEFEEFHGHGGHHEHHHFHFHEGGH3FGGHFHHHHHGGGGGGHHHHHHHHHFHFHHHHEB/<BFFHGGGGGGG
@M02034:409:000000000-BFKT7:1:1103:9671:6697 1:N:0:33
AAAGTCGAGGTGCCTAAAGTGGCAACCCAGACTTCTCGTAGTGTTGGTGGTGTAGAGCTTCCTGTAGCCGCATGGCGTTCGTACTTAAATATGGAACTAACCATTCCAATTTTCGCTGTCTCTTATACACATCTCCGAGCCCACGAGACT
+
BBBBBFBBBBAAFGGGGGGGGGGGHHHGGFHFHGGGHGGGGGHHHHHGGGGFHHH5GHHHHHHGHHHGHGGCEFHHGEGGFFFHGHFGHHFHHHGHHHHHHHHHHHGFHGHHHHGGGGGHHHGHHHEFFHGHHHHGGB?CCGHE@CDGGH
@M02034:409:000000000-BFKT7:1:1103:10282:6714 1:N:0:33
AAAGTCGAGGTGCCTAAAGTGGCAACCCAGACTCATCCTACTGTTGGTGGTGTAGAGCTTCCTGTAGCCGCATGGCGTTCGTACTTAAATATGGAACTAACCATTCCAATTTTCGCTGTCTCTTATACACATCTCCGAGCCCACGAGACT
+
BCBBBFABCCBCGGGGGGGFGGGHHHHGGHHGHHHHHHHHHHHHHHHEFGGGEGHFGHHHHHHHHHHHHGGGGGHGGGGGGGHHHHHHHHHHHHGEGHHGFGFGFHHGHHHHHHGGGGGGHGHHHHHFGHGGHHGFFC/CCFHGGGCGGH
@M02034:409:000000000-BFKT7:1:1103:22460:6720 1:N:0:33
AAAGTCGAGGTGCCTAAAGTGGCAACCCAGACTGCTGGGGGGGTTGGTGGTGTAGAGCTTCCTGTAGCCGCGTGGCGTTCGTACTTAAATATGGAACTAACCATTCCAATTTTCGCTGTCTCTTATACACATCTCCGAG
+
ABBBBFBBBBAAGGFFBGGGGGGGGHHGGHHGHHHCHHGGGGGADDG?EGDEAFF;9CFGGGGGGGGFGFG-@BFAFDFFFFFFFFFFFFFFFFEBFFFFFFFFFFFFFFFFFFFFFFABFFFFFFFFFFFFFFFFD9=
@M02034:409:000000000-BFKT7:1:1103:15831:6724 1:N:0:33
AAAGTCGAGGTGCCTAAAGTGGCAACCCAGACTAATCGTAATGTTGGTGGTGTAGAGCTTCCTGTAGCCGCATGGCGTTCGTACTTAAATATGGAACTAACCATTCCAATTTTCGCTGTCTCTTATACACATCTCCGAGCCCACGAGACT
+
CCCCCFCCCCBCGGGGGGGGGGGHHHHGGHHGHHGHHGGFCFGHHGHGFGFFHHHGHHHHHHHHGHHHHGGGGGHHGGGGGGHHHHHHHHHHHHFHHHHHHHHHHHHHHHHHHHGGGGGGHGHHHHGFHHHHHHFHDBFDFGHGGGGGGG
@M02034:409:000000000-BFKT7:1:1103:7105:6724 1:N:0:33
AAAGTCGAGGTGCCTAAAGTGGCAACCCAGACTCAGAAGAATGTTGGTGGTGTAGAGCTTCCTGTAGCCGCATGGCGTTCGTACTTAAATATGGAACTAACCATTCCAATTTTCGCTGTCTCTTATACACATCTCCGAGCCCACGAGAC
+
BBBBBFBBBBAAGGGGGGGGGFEGFHHGGHHGBGHHGGB3CGHHHHHEFFEFGFH5FGHHHHHHGGHHHGGGGGHFGEGGGECGGHGHHHHHHH3FGHHHHHHHHHGBGGFHHFGGGGEGDGGFFGHHHFF2GHHGGCGGGFHGGGGGG
@M02034:409:000000000-BFKT7:1:1103:9961:6726 1:N:0:33
AAAGTCGAGGTGCCTAAAGTGGCAACCCAGACTTATCATGGGGTTGGTGGTGTAGAGCTTCCTGTAGCCGCATGGCGTTCGTACTTAAATATGGAACTAACCATTCCAATTTTCGCTGTCTCTTATACACATCTCCGAGCCCACGAGACT
+
CCCCCFCBBCBCGGGGGGGFGGGHHHHGFHHGHHHHHHHHHGGGGGGGGGGGHHHFHHHHGHHHHHHHHGGGGGHHGGGGGGHHHHHGHHHHHFFHFHHHHHGGHHHHHHHHHHGGGCFGHHHHHHHHGHHHHHHFGCGGGGHGGGGGGH
@M02034:409:000000000-BFKT7:1:1103:9232:6731 1:N:0:33
AAAGTCGAGGTGCCTAAAGTGGCAACCCAGACTCAGAATCATGTTGGTGGTGTAGAGCTTCCTGTAGCCGCATGGCGTTCGTACTTAAATATGGAACTAACCATTCCAATTTTCGCTGTCTCTTATACACATCTCCGAGCCCACGAGACT
+
BBBBAFABBDBBGGG5FGGGGGGGHHHGCGAEFHGCHHFHBDGDGHGGEGEFCGGDFHFHHHHH5FGFFGGEEFGGGGGGGGHGGHFGHHHHFH3FFHFGGF3FGDFFGGHHHHEGGDEFFHFFFGGHDGFHHHB2<BCDDEHG?C/?EF
@M02034:409:000000000-BFKT7:1:1103:21274:6733 1:N:0:33
AAAGTCGAGGTGCCTAAAGTGGCAACCCAGACTACTCATCTGGTTGGTGGTGTAGAGCTTCCTGTAGCCGCATGGCGTTCGTACTTAAATATGGAACTAACCATTCCAATTTTCGCTGTCTCTTATACACATCTCCGAGCCCACGAGACT
+
CCCCCFAABBCCGGGGFGGGGGGHHHHGGHHGHGHGHHHFHHHHHGGGGGGGEFHFGHHHHHHHHHHGHGGGGGHHGFGGFEFHHHHGHHHHFHFEGHHHGHGGHGHFHGHHHHGGGGEHHHHHGHGHFGHHHGG2EB@CGGEGC/@DGH
@M02034:409:000000000-BFKT7:1:1103:9502:6734 1:N:0:33
AAAGTCGAGGTGCCTAAAGTGGCAACCCAGACTACTCGGAATGTTGGTGGTGTAGAGCTTCCTGTAGCCGCATGGCGTTCGTACTTAAATATGGAACTAACCATTCCAATTTTCGCTGTCTCTTATACACATCCCGAGCCCACGAGACTA
+
BBBBBFBBBBAAGGGG4GG6GGGFHHHGGHHGGHHHHGGEFFGGHHHFGGGGHHHFGHHHHHHHHHHHHGGGGGHHGGGGGGHHHHFGHHHHHGGHGHHHHHHHHHHHGGHHHHGGGGGGHHHHHHFHGFGHHHHGGGGCGHGGGGGGHH
@M02034:409:000000000-BFKT7:1:1103:26018:6745 1:N:0:33
AAAGTCGAGGTGCCTAAAGTGGCAACCCAGACTCCGAATAAGGTTGGTGGTGTAGAGCTTCCTGTAGCCGCATGGCGTTCGTACTTAAATATGGAACTAACCATTCCAATTTTCGCTGTCTCTTATACACATCTCCGAGCCCACGAGACT
+
AAAAAFBBBBBBGGGFBBGGGGFFHHHGGHHGHHHGGGGGHGHGHHGFFGEGGHHFGHHGEGHHHHHHHEFGGGHGEFGFEEGGHHGGHHHHGHFHHHGFGHHHHHGHHHHHHHGGGGGHHHHHHHHHEGGHHHFFECGGGGEGGCGGGG
@M02034:409:000000000-BFKT7:1:1103:20743:6749 1:N:0:33
AAAGTCGAGGTGCCTAAAGTGGCAACCCAGACTAGTGCGCATGTTGGTGGTGTAGAGCTTCCTGTAGCCGCATGGCGTTCGTACTTAAATATGGAACTAACCATTCCAATTTTCGCTGTCTCTTATACACATCTCCGAG
+
AAAABFAABBBBCFEBBGFGBGDBFHFGCAAFHHH5FGCGGFFEFFCEFDEFGBGAEHHFHHHHHHHHHGGCEGHGGGGGGG2FAG4FBGGHHG3BFGF33BF3GHGBEGGGFF/EF/AFFFGHEHFDDGHHFG3F//>
@M02034:409:000000000-BFKT7:1:1103:20766:6755 1:N:0:33
AAAGTCGAGGTGCCTAAAGTGGCAACCCAGACTAGTGCGCATGTTGGTGGTGTAGAGCTTCCTGTAGCCGCATGGCGTTCGTACTTAAATATGGAACTAACCATTCCAATTTTCGCTGTCTCTTATACACATCTCCGAGCCCACGAGACT
+
CCCBCFBCCCBBGGGGGGGGGGGHHHHGGHHGHHHHHHGGEFFGHHHFGGGFHHHGHHHHHHHHHHHHHGGGGGHHGGGGGGGHHHHGHHHHHHFGHHHHHHHHHHHHHHHHHHGGGGGGHHHHFHGHFHHHHHGGG/BDGGHGGGGGGH
@M02034:409:000000000-BFKT7:1:1103:14271:6760 1:N:0:33
AAGTCGAGGTGCCTAAAGTGGCAACCCAGACTTCGGGTAGTGTTGGTGGTGTAGAGCTTCCTGTAGCCGCATGGCGTTCGTACTTAAATATGGAACTAACCATTCCAATTTTCGCTGTCTCTTATACACATCTCCGAGCCCACGAGACTA
+
ABCCBCCBCBBFGGGGGGFGGGHHHHGGHHGHHHGGGFFFHHHHHHFGGEFGHHGHGHHHHHHHHHHHGEEGGHHGFGGGGHGHHHHHHHHHHGHGGGGFHGHHHHHHHHHHHGEFGFHHHHHHHHHHHFGGHHHFCGGCGHGGGGGGHF
@M02034:409:000000000-BFKT7:1:1103:16771:6763 1:N:0:33
AAAGTCGAGGTGCCTAAAGTGGCAACCCAGACTGTGGGTAGGGTTGGTGGTGTAGAGCTTCCTGTAGCCGCATGGCGTTCGTACTTAAATATGGAACTAACCATTCCAATTTTCGCTGTCTCTTATACACATCTCCGAGCCCACGAGACT
+
BBBBBFBBBBBBGGGGGGGGGGGHHHHGGHHGHHHHHGEFGGCGGGGEGGEGAGH5FGHHFHHHHFFDGGGEEGHGGGGGGGGGHHHEGGHHHHBBFHHHHHGHHHGFHHHHHHGGGGGHHHHHHHHHHHHFHHHGGBCDCEEFG/CEGH
@M02034:409:000000000-BFKT7:1:1103:18203:6767 1:N:0:33
AAAGTCGAGGTGCCTAAAGTGGCAACCCAGACTACGAATCATGTTGGTGGTGTAGAGCTTCCTGTAGCCGCATGGCGTTCGTACTTAAATATGGAACTAACCATTCCAATTTTCGCTGTCTCTTATACACATCTCCGAGCCCACGAGACT
+
CCCCBFBBCCBCGGGGGGGGGGGHHHHGGHHGHHHGGHHGHHHGHHHGGGEGHGHHHHHHHHHHHHHHHGGGGGHHGGGGGFHHHHHGHHHHHHHHHHGHHGHHHHGGHHHHHHGEGGGGHHHHHHHHGHGHGHFHFCGCGGHGC@DGGG
@M02034:409:000000000-BFKT7:1:1103:20749:6768 1:N:0:33
AAAGTCGAGGTGCCTAAAGTGGCAACCCAGACTAGTGCGCATGTTGGTGGTGTAGAGCTTCCTGTAGCCGCATGGCGTTCGTACTTAAATATGGAACTAACCATTCCAATTTTCGCTGTCTCTTATACACATCTCCGAGCCCACGAGACT
+
AAAAAFBABBAAGGFFGGGFFGGHHHHGGHHGGHHFGHGGGGGHFHHEGGEFHFHGGHHGHHHHHGHHHGGFGGHHGGGFFFBHHHHHHHHHHFGGHFFFGFFFHHHEFHHHHFGGGGGFHHHHDFFF?CDHHFFHG>DGCGHGGGCEGH
@M02034:409:000000000-BFKT7:1:1103:21102:6777 1:N:0:33
AAAGTCGAGGTGCCTAAAGTGGCAACCCAGACTCATAGGAATGTTGGTGGTGTAGAGCTTCCTGTAGCCGCATGGCGTTCGTACTTAAATATGGAACTAACCATTCCAATTTTCGCTGTCTCTTATCCACATCTCCGAGCCCACGAGACT
+
BBBBBFABDBABGGGGFGGGGGGHHHHGFFA2FGGHBGCH5BGF5F2BF?FG1FG5DF3GFGHHFFFEHGGEEGHFFEEEGGBGGHH3FGHFFE3@BGHECG3B3FGBDFGHGBFGGEEGDGGFBG3BGC2GFGHGD/<DGGA/DACDDF
@M02034:409:000000000-BFKT7:1:1103:7107:6783 1:N:0:33
AAAGTCGAGGTGCCTAAAGTGGCAACCCAGACTGCGGTTAATGTTGGTGGTGTAGAGCTTCCTGTAGCCGCATGGCGTTCGTACTTAAATATGGAACTAACCATTCCAATTTTCGCTGTCTCTTATACACATCTCCGAGCCCACGAGACT
+
AAAAAFAADD>>1FGFFGGFGGAFGFHFGHFABGFEGEEEFGDDGHHEFGEGHHHBGHHHHHHGFGHGHF/>EEHHGFGFGEHHGGGFFHHHHH1FFGGHFGFHFFFB>GGHHHGGGGGHHGHHBGHHFBHHFHFFCCC/<CGFGC?CGG
@M02034:409:000000000-BFKT7:1:1103:15050:6795 1:N:0:33
AAAGTCGAGGTGCCTAAAGTGGCAACCCAGACTGCTGGGTTTGTTGGTGGTGTAGAGCTTCCTGTAGCCGCATGGCGTTCGTACTTAAATATGGAACTAACCATTCCAATTTTCGCTGTCTCTTATACACATCTCCGAGCCCACGAGACT
+
BBBBBF@ABBBBGGGFGGGBFGAGHHHGFHHGHHHHHHGGGEEHHHHEFGGGHHHFGHHHHHHHHHHHHGGGFGHHGGGGGGGHHHEGHHHHHHBGFHGGHGHGHHGHHHHHHHGGGGGHHHHHHHGHGGHHHHHFGCCDGGHGG?CDGF
@M02034:409:000000000-BFKT7:1:1103:11322:6799 1:N:0:33
AAAGTCGAGGTGCCTAAAGTGGCAACCCAGACTAATCAGAATGTTGGTGGTGTAGAGCTTCCTGTAGCCGCATGGCGTTCGTACTTAAATATGGAACTAACCATTCCAATTTTCGCTGTCTCTTATACACATCTCCGAGCCCACGAGACT
+
BBBCCFCCCCBCGGGGGGGFGGGHHHHGGHHFGGHHHHHGDDGHHHGGGDGGHGHFGFHHFHHHGEHHHGGEGGHHGEGGGGFHHHHFHHGHHHDDGHHGFFFGGGFGHHHHHHGGGGFHHHHHGHFHFHFGHHHHD@CFGGFGGGGGGH
@M02034:409:000000000-BFKT7:1:1103:7167:6800 1:N:0:33
AAAGTCGAGGTGCCTAAAGTGGCAACCCAGACTCAGCCTCAGGTTGGTGGTGTAGAGCTTCCTGTAGCCGCATGGCGTTCGTACTTAAATATGGAACTAACCATTCCAATTTTCGCTGTCTCTTATACACATCTCCGAGCCCACGAGACT
+
ABAAAFA?>DAAGGGGGGGGGFBBFHFEGGGGHHGHBFFBCBGFFHGEFDBFGFH5GHHHHFHFGHHGHEEEGGHHGFGGEBBGGHFEHFFHGHGGFHHHHHHHHHHHHHHHHHGGGGEGFHHHGHHFFHDGHHFEGBFGC/FFDD?EDG
@M02034:409:000000000-BFKT7:1:1103:22902:6803 1:N:0:33
AAAGTCGAGGTGCCTAAAGTGGCAACCCAAACTAAGAGTAGTGTTGGTGGTGTAGAGCTTCCTGTAGCCGCATGGCGTTCGTACTTAAATATGGAACTAACCATTCCAATTTTCGCTGTCTCTTATACACATCTCCGAGCCCACGAGACT
+
AAABBFBBBBBBGGGGGGGGGGFFHHGGGHHHHHHF3FFGHHHHHHHEFFEFHHHFGFHHHHHHGHHHHGGGGGHHGEFFGFGHHHHGHHGHHGGHHHHHHHHGHHHEHGHHHHGGGFGHHHHHHHGHFG2GHGH2C<DCFEHGG?CGGH
@M02034:409:000000000-BFKT7:1:1103:7601:6819 1:N:0:33
AAGTCGAGGTGCCTAACGTGGCAACCCAGACTGGGAGTTCGGTTGGTGGTGTAGAGCTTCCTGTAGCCGCATGGCGTTCGTACTTAAATAT
+
AA1AAA1>>1>CFG1E1AA0AA0B0FE0ACFF10F0F/BAF?FGE?BE/EA/1DBEEBGH11AF2FGDE@EEFEHCGCGGGHAHGEGFGBF
@M02034:409:000000000-BFKT7:1:1103:6480:6820 1:N:0:33
AAAGTCGAGGTGCCTAAAGTGGCAACCCAGACTCATAATAATGTTGGTGGTGTAGAGCTTCCTGTAGCCGCATGGCGTTCGTACTTAAATATGGAACTAACCATTCCAATTTTCGCTGTCTCTTATACACATCTCCGAGCCCACGAGACT
+
CCCCCFCCCCABGGGGGGGFFGFHHHHGGHHGHHHHHHHFHGHFGHHGFGEFGFHFHGHHHHHHFGHGHEEGGGHHGEGGGGGHHHHFHHDHGHFFHHHHHHGHHHHHHHHHHHGGGGGHHHHHHHGHFHGHCGFFGGGCGGHGGDCGGG
@M02034:409:000000000-BFKT7:1:1103:24728:6830 1:N:0:33
AAAGTCGAGGTGCCTAAAGTGGCAACCCAGACTAAGAATAGTGTTGGTGGTGTAGAGCTTCCTGTAGCCGCATGGCGTTCGTACTTAAATATGGAACTAACCATTCCAATTTTCGCTGTCTCTTATACACATCTCCGAGCCCACGAGACT
+
BBBBBFBADBABGGGGGGGGGGAGFHAEEGHABGHHHGHFGHGHHGGEFGEFHGHFGFHHHEHHGHHHHGGEGGHFGGGFGEFFGHFEHHFHHHFHGHHGGHFGGHGEGGHHHHGGGGGHHHGHGGFHFHHHHHHED>CCFGFGGGGGGF
@M02034:409:000000000-BFKT7:1:1103:21444:6830 1:N:0:33
AAAGTCGAGGTGCCTAAAGTGGCAACCCAGACTAATAATCATGTTGGTGGTGTAGAGCTTCCTGTAGCCGCATGGCGTTCGTACTTAAATATGGAACTAACCATTCCAATTTTCGCTGTCTCTTATACACATCTCCGAGCCCACGAGACT
+
CCCCAFAACBCCGGGGGGGGGGGHHHHGGHGGGHHHHHHHEDGHGHGEFGGGHHH5AHHHHHHHHHHGHGGGGGHFGEEGGFEFGHHDGGGFHHBFGHHHFHDFHHHGFGHHHHGGGEEGFFHHGHEGHHFGHHHED/BCGGFGGGCAEF
@M02034:409:000000000-BFKT7:1:1103:10213:6842 1:N:0:33
AAAGTCGAGGTGCCTAAAGTGGCAACCCAGACTCATACTAGTGTTGGTGGTGTAGAGCTTCCTGTAGCCGCATGGCGTTCGTACTTAAATATGGAACTAACCATTCCAATTTTCGCTGTCTCTTATACACATCTCCGAGCCCACGAGACT
+
ABBBBFABDBAAGGGGGGFGGGGGFHAEFG2AFFGFHHHDDHHHHHGGFGEFGHGGHHHHHHHHGHHHHGGGEGHHGGGGFEGHHHHGHHGHHHFFFHHFHHHHHHHHHHHHHHGGGGEFHHHHHHHHDFGHHGGDD>CCDFGEGGGGGH
@M02034:409:000000000-BFKT7:1:1103:7606:6842 1:N:0:33
AAGTCGAGGTGCCTAAAGTGGCAACCCAGACTGGGAGTTCGGTTGGTGGTGTAGAGCTTCCTGTAGCCGCATGGCGTTCGTACTTAAATATGGAACTAACCATTCCAATTTTCGCTGTCTCTTATACACATCTCCGAGCCCACGAGACTA
+
AA1AAAA1>AAFGFBAGGGGGGHHHHGFHHGHHHHGGGHHGGGGCG/FEEFGAGFHFFHHFHHHHHHGGGGGGHGGGGGGGHEHHGHFHFGHGHGHHHHHHFHHHHHDGHHHHGCEG?GGHHHHHHHHHGGHHHGGGGGGGGGGCCFGHF
@M02034:409:000000000-BFKT7:1:1103:23762:6847 1:N:0:33
AAAGTCGAGGTGCCTAAAGTGGCAACCCAGACTAATTGTCCGGTTGGTGGTGTAGAGCTTCCTGTAGCCGCATGGCGTTCGTACTTAAATATGGAACTAACCATTCCAATTTTCGCTGTCTCTTATACACATCTCCGAGCCCACGAGACT
+
CCCCCFCCCCCCGGGGFGGFGGGHHHHGGHHGHHHHGHGGFEGEFGGFGGFGHHHGHHHHHHHHHHHHHGGGGGHHGGGGFEHHHHHGHHHHHHHFGHGFHHGHHHFHHHHHHHGGGGFHHHHHHHHHGHHHHHDGG@GCGGHGGGGGGG
@M02034:409:000000000-BFKT7:1:1103:22940:6849 1:N:0:33
AAAGTCGAGGTGCCTAAAGTGGCAACCCAGACTAATAAGAATGTTGGTGGTGTAGAGCTTCCTGTAGCCGCATGGCGTTCGTACTTAAATATGGAACTAACCATTCCAATTTTCGCTGTCTCTTATACACATCTCCGAGCCCACGAGACT
+
@BBBBFAADDAAGFG5FGGFGGGHHHGFFHHGGHHHGHGGHFG5DGFFGGGGHHGAGHHHHHHHHHHFFFGGGGHGGGGGFGGGHHGFHHHHHFFBHEHEFHEGHHH4EFHHHHGGGGGFHHGHHHHGBFGBCGBF//CCFGHGGFGDGH
@M02034:409:000000000-BFKT7:1:1103:10180:6850 1:N:0:33
AAAGTCGAGGTGCCTAAAGTGGAAACCCAGACTTCGCATCAGGTTGGTGGTGTAGAGCTTCCTGTAGCCGCATGGCGTTCGTACTTAAATATGGAACTAACCATTCCAATTTTCGCTGTCTCTTATACACATCTCCGAGCCCACGAGACT
+
AAAAAF?A1>>1BFGFGFFBFG1BFGGGEHCGHHG0AEAEGHFD1AEA/A/CGFFAFGGFBFHHH22ABB//EEG0EEECEFBGGHHHHHGHHHBFBGHFHEBFFGBBFEFHF2E?E?EGGHFB1F>G21B1CD1FB?@CGGGACC?A?F
@M02034:409:000000000-BFKT7:1:1103:14054:6854 1:N:0:33
AAAGTCGAGGTGCCTAAAGTGGCAACCCAGACTCTTGGTGGTCCGGAGCTTCCTGTAGCCGCATGGCGTTCGTACTTAAATATGGAACTAACCATTCCAATTTTCGCTGTCTCTTATACACATCTCCGAGCCCACGAGACTAAGGCGAAT
+
BBBBBFBBBBBBFGGGGGGGGGGHHHHGGHHGHHHCHHHGGGHHGGGGGHHGHHHHHHHHEEEGGHHGFGGEEGGHHFHFGGHHHEGHHGFHHHHHHHHEHHHHHGGGGGHHGHHHHHHFHGGHHGHG@DDDFEGC@CFDHHHHHGGGG@
@M02034:409:000000000-BFKT7:1:1103:18475:6856 1:N:0:33
AAAGTCGAGGTGCCTAAAGTGGCAACCCAGACTAATATTAAGGTTGGT
+
AA@AAF1ADDAAGGF111FG1GFEGHGEFGFEFBAGGHFGFGFHH0/B
@M02034:409:000000000-BFKT7:1:1103:13692:6857 1:N:0:33
AAAGTCGAGGTGCCTAAAGTGGCAACCCAGACTATGGGTCGGGTTGGTGGTGTAGAGCTTCCTGTAGCCGCATGGCGTTCGTACTTAAATATGGAACTAACCATTCCAATTTTCGCTGTCTCTTATACACATCTCCGAGCCCACGAGACT
+
CBCCCFBCCCCCGGGGGGGGGGGHHHHGGHHGHFHHHHHHGGGEFGGGGGFGHHHFGHHHHHHHHHHHHGGGGGHHGGGGGGGHHHHGHHGHHGGHHHHHHHGHHHGHHHHHHHGGGGGFHFHHHFHHGHHHGHHHG//@GGHGGCCEGH
@M02034:409:000000000-BFKT7:1:1103:12283:6866 1:N:0:33
AAAGTCGAGGTGCCTAAAGTGGCAACCCAGACTCAGCATCATGTTGGTGGTGTAGAGCTTCCTGTAGCCGCATGGCGTTCGTACTTAAATATGGAACTAACCATTCCAATTTTCGCTGTCTCTTATACACATCTCCGAGCCCACGAGACT
+
AAAAAFAADBABFGFGCFGEGDFHFGF2FHGGHHHCHDFCHHGHHHHAFDEFGFF5FFGFHFHHHHFHHGGCFEHHGEFGE?2BGHGFHHFHGHEHHHHHHFFHHHGEGHHHF4EGGD?EGGHHHGGGHFHFFFHBC?CCCFHGG?DEAG
@M02034:409:000000000-BFKT7:1:1103:19212:6867 1:N:0:33
AAAGTCGAGGTGCCTAAAGTGGCAACCCAGACTAATCATAATGTTGGTGGTGTAGAGCTTCCTGTAGCCGCATGGCGTTCGTACTTAAATATGGAACTAACCATTCCAATTTTCGCTGTCTCTTATACACATCTCCGAGCCCACGAGACT
+
ABBBAFBABBABGGGG4GGFGGGHHHHGGHHGHHHHHFGHHFFFGHHGGGEGGGHAFHHHHHHHFGHHHGGGGGHHGGGGGGHHHHGGHH4GHGGHGHHHHHHGHHGHFHGHHHGGGGGHHGHHFHGHHHFHGHFFFDCDGFHGG?DGGF
@M02034:409:000000000-BFKT7:1:1103:13388:6872 1:N:0:33
AAAGTCGAGGTGCCTAAAGTGGCAACCCAGACTCAGGTTGCTGTTGGTGGTGTAGAGCTTCCTGTAGCCGCATGGCGTTCGTACTTAAATATGGAACTAACCATTCCAATTTTCGCTGTCTCTTATACACATCTCCGAGCCCACGAGACT
+
BBBBBFBBBBBBCGGDGFGGGGDFBHHGGHHGHHHFHHFHHHGGGHHEFGGGHGHDGHHHHHHGHHHHHGGGGGHHGGGGGGHHHHHGGHHHHEDFGHHGHHHHHHHHHHHHHHGGGGGFHHHGHGHHHFFFHGFGF@FGGGHGGGGGGH
@M02034:409:000000000-BFKT7:1:1103:18475:6875 1:N:0:33
AAAGTCGAGGTGCCTGAAGTGGCAACCCAGACTAATATTAAGGTTGGTGGTGTAGAGCTTCCTGTAGCCGCATGGCGTTCGTACTTAAATATGGAACTAACCATTCCAATTTTCGCTGTCTCTTATACACATCTCCGAGCCCACGAGACT
+
?AAABFBBDDAAFCF44FGG44CGHHFFGHHDHHFFHHGHHFHFGFEEFGEFGFHGGHHHFFHFFGHFHG0EEFHFGGGEF?FHHHFFHHGGGF3FGGBFGFFHHF44FGHGHGG?EEEEEGHHHHGFD?F11BF1D@?/BFCFCCCGGE
@M02034:409:000000000-BFKT7:1:1103:15316:6878 1:N:0:33
AAAGTCGAGGTGCCTAAAGTGGCAACCCAGACTTCTAGGACTGTTGGGGGTGTAGTGC
+
BBBABFBBBBAAGGGGGGGEGFGHHHHGGHHGH5GF5FB333BF5F22A0EAA3B535
@M02034:409:000000000-BFKT7:1:1103:11746:6883 1:N:0:33
AAAGTCGAGGTGCCTAAAGTGGCAACCCAGACTCCTGCGTCTGTTGA
+
BBBBBFBADBBBGGGGGGGGGGGHHHHGGHHGH33FH3AE22FG5G5
@M02034:409:000000000-BFKT7:1:1103:15864:6884 1:N:0:33
AAAGTCGAGGTGCCTAAAGTGGCAACCCAGACTAAGAATAATGTTGGTGGTGTAGAGCTTCCTGTAGCCGCATGGCGTTCGTACTTAAATATGGAACTAACCATTCCAATTTTCGCTGTCTCTTATACACATCTCCGAGCCCACGAGACT
+
BBCCBFBCCCBCGGGFGGGFGGGHHHHGGHHGHHHHHHHHHGHHHHHEGGGGHHHEGHHHHHHHHHHHHGGGGGHHGGGGGGHHHHHHHHHHHHGHGHHGHHHHHHGHHHHHHHGGGGGGHHHHHHHHHHFHHHHHGDGGGGHGGGGGGG
@M02034:409:000000000-BFKT7:1:1103:8535:6886 1:N:0:33
AAAGTCGAGGTGCCTAAAGTGGCAACCCAGACTTCGCTTCCTGTTGGTGGTGTAGAGCTTCCTGTAGCCGCATGGCGTTCGTACTTAAATATGGAACTAACCATTCCAATTTTCGCTGTCTCTTATACACATCTCCGAGCCCACGAGACT
+
AAABAFCBCCABGGGGGGGGGGGHHHHGGHHGHGHGGGHGHHHHHHGFFGEFHHHFHHHHHHHHGHHHHGGGGGHHGGGGGEHHHHGGHHHHHHFGHHGHHHGHHHHHHHHHHHGGGGEHHHHHHHHGFFBHHFFGFCFCGGHGGGGGGG
@M02034:409:000000000-BFKT7:1:1103:5075:6886 1:N:0:33
AAAGTCGAGGTGCCTAAAGTGGCAACCCAGACTTCTTCGCGGGTTGGTGGTGTAGAGCTTCCTGTAGCCGCATGGCGTTCGTACTTAAATATGGAACTAACCATTCCAATTTTCGCTGTCTCTTATACACATCTCCGAGCCCACGAGACT
+
CCCCCFCCCCBBGGGGGFDFFGGHHHHGGHHGHHHH5GHDEGGEFGFBAEEC?FGFFGHHHHHHFEE@BFGEGGHHGEGGEECHHHHHHHHBFGB3GHHGFGEGHFGBGHHHHHDDGGGGHFGHFHGHDGFGHHHHDCDCGGFCC-<CFH
@M02034:409:000000000-BFKT7:1:1103:23636:6898 1:N:0:33
AAAGTCGAGGTGCCTAAAGTGGCAACCCATACTGGTATGCAGGTTGGTGGTGTAGAGCTTCCTGTAGCCGCATGGCGTTCGTACTTAAATATGGAACTAACCATTCCAATTTTCGCTGTCTCTTATACACATCTCCGAGCCCACGAGACT
+
CCCCCFBBCCBCGGGGGGGGGGGHHHHGGHHHHHHHHHHHHHHGHHGGGGGGHHHDGHHHHHHHHHHGGGGEEGHFGGGGGGGHGHHGFHHFHFDGHHHHFHEFGHHGHGHHHHGGGGGHGHHHFHHHHHDCGGHGG@CCGGHGG?CGGG
@M02034:409:000000000-BFKT7:1:1103:23618:6902 1:N:0:33
AAAGTCGAGGTGCCTAAAGTGGCAACCCATACTGGTATGC
+
AA1AAFAA@D?AFGGGFGGGB1EGBFHFCFFGDGC1DD1E
@M02034:409:000000000-BFKT7:1:1103:12667:6906 1:N:0:33
AAAGTCGAGGTGCCTAAAGTGGCAACCCAGACTTTGGGTCGTGTTG
+
CCCCCFBCCCCAGGGFGGGFGGGHHHHGGH2FH553BEFBEGGH2B
@M02034:409:000000000-BFKT7:1:1103:14314:6907 1:N:0:33
AAAGTCGAGGTGCCTAAAGTGGCAACCCAGACTCAGCCGCCTGTTGGTGGTGTAGAGCTTCCTGTAGCCGCATGGCGTTCGTACTTAAATATGGAACTAACCATTCCAATTTTCGCTGTCTCTTATACACATCTCCGAGCCCACGAGACT
+
AAAAAFAADD1A1FGGGGGGGFGCGHHGFFGC1BFFHFEEEGHHHGHEFFGFAGHAFGHEGHHFGHHHHGGGGGHGGEGGGGFHHHHF1FGHHHEHGHEEFFHGHFGGFHFBGHGCG/EGGFHHHHBBBFFFFHHHFBGGCGHGGGCCCF
@M02034:409:000000000-BFKT7:1:1103:12137:6913 1:N:0:33
AAAGTCGAGGTGCCTAAAGTGGCAACCCAGACTAATAAGAAGGTTGGTGGTGTAGAGCTTCCTGTAGCCGCATGGCGTTCGTACTTAAATATGGAACTAACCATTCCAATTTTCGCTGTCTCTTATACACATCTCCGAGCCCACGAGACT
+
BBBBBFABBBABGGGGGGGGGGGHHHHGGHHGHHHHHHHHHHHHFHGAFFGFGHH5FHHHHFHHHHHHGGGGGFHHGGGGFEGHHHHHHHHFHHGHGHHHHEGGHHHHHHHHHHGGGGEFHHHHHHGHGHFHHHHHG@GGGGHGGGGCDH
@M02034:409:000000000-BFKT7:1:1103:25211:6919 1:N:0:33
AAAGTCGAGGTCCTAAAGTGGCAACCCAGACTGGTTCTCCTGTTGGTGGTGTAGAGCTTCCTGTAGCCGCATGGCGTTCGTACTTAAATATGGAACTAACCATTCCAATTTTCGCTGTCTCTTATACACATCTCCGAGCCCACGAGACTA
+
CCCCBFBBCBBCGGGGGGGGGGHHDHGGHHGHHHHHHHHHHHHHGHEFE2FFEGGHHGHHHHHHFHHHEEEEGHGFFGGGGGEHGFFHHHHHHFFHHHGGHHHGHHHHGHHHHGDEFEFGFHHHHGHHGFHHHHHGFGGGGHGGGGGGHF
@M02034:409:000000000-BFKT7:1:1103:10766:6924 1:N:0:33
AAAGTCGAGGTGCCTAAAGTGGCAACCCAGACTGGGTTTTGTGTTGGTGGTGTAGAGCTTCCTGTAGCCGCATGGCGTTCGTACTTAAATATGGAACTAACCATTCCAATTTTCGCTGTCTCTTATACACATCTCCGAGCCCACGAGACT
+
BCCCCFAABBBCGFGFGGGFGGGHHHHGGHHGHHGCFFEGHHHHHHHGFGGFGHHGHHHHHHHHHHHHHGGGGGHGGGGGGGHHHHHHHHHHHHFGHHHGHHFGHHGHHHHHHHGGGGGGHHHHGHHHHHGHGHFHGCGFGGHGGGGGGD
@M02034:409:000000000-BFKT7:1:1103:25986:6924 1:N:0:33
AAAGTCGAGGTGCCTAAAGTGGCAACCCAGACTATTTGTCAGGTTGGTGGTGTAGAGCTTCCTGTAGCCGCATGGCGTTCGTACTTAAATATGGAACTAACCATTCCAATTTTCGCTGTCTCTTATACACATCTCCGAGCCCACGAGACT
+
BBAAAFB3ADAAGGGFBGGEGG244FHD2FCFCGGGHGHHGGHFGHGFFGEFGFHGHHHHGHHHFGGFDEEEEEHGEEEGEEGEGHFBGHFHGFBEBHFEEGHGHHHGHHHHHHGGGGFGFGHHHHHHFHHHHHDBC/B<B<GECCGGGH
@M02034:409:000000000-BFKT7:1:1103:5282:6930 1:N:0:33
AAAGTCGAGGTGCCTAAAGTGGCAACCCAGACTGCG
+
BCCBBFBBBCBCGGGGGGGGGGGFGHHGGHHGH3GG
@M02034:409:000000000-BFKT7:1:1103:5898:6935 1:N:0:33
AAAGTCGAGGTGCCTAAAGTGGCAACCCAGACTAGGCATAGTGTTGGTGGTGTAGAGCTTCCTGTAGCCGCATGGCGTTCGTACTTAAATATGGTACTAACCTTTCCAATTTTCGCTGTCTCTTATACACATCTC
+
ABABCFABBCABGGGGGGGGGGGHGHHGGH2FG33B33B3BGGHEGA2A2BCA3D5A53A5FFD55A53AE0BEC1>?>E>>2?1BBF3@FEE344B4GH313BB3B4BFEHG4>?E/?B4BFF4BE4F?F2BBF
@M02034:409:000000000-BFKT7:1:1103:22808:6936 1:N:0:33
AAAGTCGAGGTGCCTAAAGTGGCAACCCAGACTGAGCGTGGGGTTGGTGGTGTAGAGCTTCCTGTAGCCGCATGGCGTTCGTACTTAAATATGGAACTAACCATTCCAATTTTCGCTGTCTCTTATACACATCTCCGAGCCCACGAGACT
+
AAABBFB?DBABGGGFFGGGGGGGHHHGGHHGHHHHHGGGGFGEGGGGGGFFHHHFHHHHHHHHHHHHHGGGGGHGGGGGGGHHHHHFHHHHHHGHHHHHGHHHHHHHHHHHHHGGGGFFGFHHHHHGDGDFFGGGF?CCGGHGGCGGGH
@M02034:409:000000000-BFKT7:1:1103:18339:6942 1:N:0:33
AAAGTCGAGGTGCCTAAAGTGGCAACCCAGACTTCTCAGCGTGTTGGTGGTGTAGAGCTTCCTGTAGCCGCATGGCGTTCGTACTTAAATATGGAACTAACCATTCCAATTTTCGCTGTCTCTTATACACATCTCCGAGCCCACGAGACT
+
ABBBAFABBBBBGGGGFGGFGGGHHHHGGHHGHHFHHHHFGGGGHGEEAEEEADG5DGHFFHGHGFDDBEE>FGF1E?EFEEBGGFGE3GHFEF3@FFGHC03BFEF4GFDHFFEGGCEGDHHFB3FGHGFBFGGGDCFGCFEE?@DGGH
@M02034:409:000000000-BFKT7:1:1103:6845:6950 1:N:0:33
AAAGTCGAGGTGCCTAAAGTGGCAACCCAGACTCAGGTGAATGTTGGTGGTGTAGAG
+
AA@AAFA1D@AAGGG1FGGGGGCHFHHCGH0BGCFBFABB1FFHHFBBF/FG/1F2A
@M02034:409:000000000-BFKT7:1:1103:17555:6951 1:N:0:33
AAAGTCGAGGTGCCTAAAGTGGCAACCCAGACTCGGAGGATGGTTGGTGGTGTAGAGCTTCCTGTAGCCGCATGGCGTTCGTACTTAAATATGGAACTAACCATTCCAATTTTCGCTGTCTCTTATACACATCTCCGAGCCCACGAGACT
+
CCCCCFBABCBCGGGGGGGGGGGHHHHGGHHGHHGGGFGGHHGHHGGGFGEFHHHGGHHHHHHHHHHHHGGGGGHHGGGGGGGHHHHHHHHHHHHHHHHHGHGHHHGHHHHHHHGGGGGHHHHHHHHHFHHHHHGFE<CCGGHGGGGGGH
@M02034:409:000000000-BFKT7:1:1103:18892:6957 1:N:0:33
AAAGTCGAGGTGCCTAAAGTGGCAACCCAGACTCCGCCTAAGGTTGGTGGTGTAGAGCTTCCTGTAGCCGCATGGCGTTCGTACTTAAATATGGAACTAACCATTCCAATTTTCGCTGTCTCTTATACACATCTCCGAGCCCACGAGACT
+
CCBCCFCCCCBCGGGGGGGFGGGHHHHGGHHGHHHFDEGG3GFHFHEBFGGFFFG5DGHHHHHHHGHGHGGGGGHFGEFGGFFHHHHFHHHHHHBFGHHHFHFGHGHFGHHHHGCGGGEHHHHHFGGFHHHHHHHFGCFGGGFGGCGGGH
@M02034:409:000000000-BFKT7:1:1103:9187:6968 1:N:0:33
AAAGTCGAGGTGCCTAAAGTGGCAACCCAGACTTCGTCTAATGTTGGTGGTGTAGAGCTTCCTGTAGCCGCATGGCGTTCGTACTTAAATATGGAACTAACCATTCCAATTTTCGCTGTCTCTTATACACATCTCCGAGCCCACGAGACT
+
BCBBCFCCCCBCGGGGGGGGGGGHHHHGGHHGHGBFGEGGFGEB5GH2AEEFGFGABDFG5GHHHEGFFGGFFGF1E?EFFE?FGFHHFGHFGF33FGFH3B3BFDGBGHHHH4EFGE?FFHGE?GBHHHFFGFFGA/CFCGHGFG?<EF
@M02034:409:000000000-BFKT7:1:1103:22556:6975 1:N:0:33
AAAGTCGAGGTGCCTAAAGTGGCAACCCAGACTTTTTCTCATGTTGGTGGTGTAGAGCTTCCTGTAGCCGCATGGCGTTCGTACTTAAATATGGAACTAACCATTCCAATTTTCGCTGTCTCTTATACACATCTCCGAGCCCACGAGACT
+
BCCBBFABBCBCGGGGGGGGGGGHHHHGGHHGHFHHGHHF5FEGHHHGGGGGHHHFHHHHHHHHHHHHHGGGGGHHGGGGGGFHHHHHHHHHHHHHHHHHHHHHHHGHHHHHHHGGGGEFHFHHGHHHFFFHHHHHG@@DGGHGGGGGGE
@M02034:409:000000000-BFKT7:1:1103:14102:6977 1:N:0:33
AAAGTCGAGGTGCCTAAAGTGGCAACCCAGACTACGAATAAGGTTGGTGGTGTAGAGCTTCCTGTAGCCGCATGGCGTTCGTACTTAAATATGGAACTAACCATTCCAATTTTCGCTGTCTCTTATACACATCTCCGAGCCCACGAGACT
+
CCCCCFCCCCBBFGGGGGFGGGGHHHHGGHHGHHHGGHHGHHHHGHGEFGEFHHHFHHHHHHHHHHHHHGGGGGHHGGGGGGFHHHHHHHHHHHHHHHHGHHHHHHHHHHHHHHGGGDFGHHHHHHHHHHFHHHFHGDGGGGHGGGGGGG
@M02034:409:000000000-BFKT7:1:1103:14950:6980 1:N:0:33
AAAGTCGAGGTGCCTAAAGTGGCAACCCAGACTACGAGGAATGTTGGTGGTGTAGAGCTTCCTGTAGCCGCATGGCGTTCGTACTTAAATATGGAACTAACCATTCCAATTTTCGCTGTCTCTTATACACATCTCCGAGCCCACGAGACT
+
BBBBBFBBBBABGGGGGGGFGFGHHHHGGHHGHHHGGGG?GGHHHHGGFGFFHHHGHHHHHHHFGHHHHGGGGGHHGGGGGGFHHHHHHFHHHHGHHGHGHHGHHHGHHHHHHHGGG?FDGFGHGGGHGF2GFHFHGCGGGGHGG/<ADF
@M02034:409:000000000-BFKT7:1:1103:11952:6983 1:N:0:33
AAAGTCGAGGTGCCTAAAGTGGCAACCCAGACTCTGCCTGGGGTTGGTGGTGTAGAGCTTCCTGTAGCCGCATGGCGTTCGTACTTAAATATGGAACTAACCATTCCAATTTTCGCTGTCTCTTATACACATCTCCGAGCCCACGAGACT
+
BBBBBFBBBBABGGGGGGFFGGGFFGHGGHHGHHHHHHHHHGGGGGGGGGEFFGHDGHHHHHHHHHHHHGGGGGHHGGGGGFGHHHHHHHFHHHFGHHHHHHHHGHHGHHHHHHGGGGGHHHHHGHHHHHGHHHHHE>CCCEHECFGGGF
@M02034:409:000000000-BFKT7:1:1103:20715:6988 1:N:0:33
AAAGTCGAGGTGCCTAAAGTGGCAACCCAGACT
+
CCCCCFCCCCABGGGGGGGGGGGHHHHGGHHGH
@M02034:409:000000000-BFKT7:1:1103:16961:6990 1:N:0:33
AAAGTCGAGGTGCCTAAAGTGGCAACCCAGACTAGTGTTCTTGTTGGTGGTGTAGAGCTTCCTGTAGCCGCATGGCGTTCGTACTTAAATATGGAACTAACCATTCCAATTTTCGCTGTCTCTTATACACATCTCCGAGCCCACGAGACT
+
CCCCCFCBCCACGGGGGGGGGGGHHHHGGHHGHHHFHHHHHGHHHHHGFGFGHHHAGHHHHHHHHHHHHGG?FGHHGGGGGGHHHHGHHHHHHHGFFHHHHHGGHHHFHHHHHHGGGGGHHHHHHHHHFGHHHHHBF@DGGGHGFC?EGF
@M02034:409:000000000-BFKT7:1:1103:24849:6997 1:N:0:33
AAAGTCGAGGTGCCTAAAGTGGCAACCCAGACTCATAAGAGTGTTGGTGGTGTAGAGCTTCCTGTAGCCGCATGGCGTTCGTACTTAAATATGGAACTAACCATTCCAATTTTCGCTGTCTCTTATACACATCTCCGAGCCCACGAGACT
+
?A>>AFBB?D>AFGGGGFGGGGGHFHHGGAFFFH3BGDGBGGGDEFHGFEAFGGHGGFBFFHHFBBGFGEEGEGHHGEGFAFGGHHFGHGBFHHBBGHG@GHHGHHGF4FGGFHGGGGE3FFHGBGGGGGFFFF?GD?D/BAGEC/<AAG
@M02034:409:000000000-BFKT7:1:1103:13575:7006 1:N:0:33
AAAGTCGAGGTGCCTAAAGTGGCAACCCAGACTAATGTTCCTGTTGGTGGTGTAGAGCTTCCTGTAGCCGCATGGCGTTCGTACTTAAATATGGAACTAACCATTCCAATTTTCGCTGTCTCTTATACACATCTCCGAGCCCACGAGACT
+
BBBBBFBBBBAAGGGGGGGGGGGHFHGGGHHGHHHHHHGHHHHHHHHEGGGGHHHFFHGHHHHGHHHHHGGGFGHHGGGGGGHHHHHGHHGHHEGHHHHHHHHHHHHHGHHHHHGGGGGGHGHHHHHHHHFHHHHGF/C@GGGGGGGGGH
@M02034:409:000000000-BFKT7:1:1103:26489:7006 1:N:0:33
AAAGTCGAGGTGCCTAAAGTGGCAACCCAGACTAAGAAGAATGTTGGTGGTGTAGAGCTTCCTGTAGCCGCATGGCGTTCGTACTTAAATATGGAACTAACCATTCCAATTTTCGCTGTCTCTTATACACATCTCCGAGCCCACGAGACT
+
BAABBFBBBBBBGGGDGGGGGGFFHFHGGHHGHHHHHHHHHGHHHHHFFGFGHGHFGGHHHGHHHHHHHGGGFGHHGEGFEFHHHHGFHHHHHHGFGHGGGFGGFHFFHHHHGHGGGCEHFHGHHHGF?GHHHHFFDB?<CFHGGFGGGH
@M02034:409:000000000-BFKT7:1:1103:16959:7007 1:N:0:33
AAAGTCGAGGTGCCTAAAGTGGCAACCCAGACTAGTGTTCTTGTTGGTGGTGTAGAGCTTCCTGTAGCCGCATGGCGTTCGTACTTAAATATGGAACTAACCATTCCAATTTTCGCTGTCTCTTATACACATCTCCGAGCCCACGAGACT
+
BBABBFBBBDAAGGGGGGGGFFFGFGHGGHHGHHHFGHHHHHHHHHHEFGFGEFHFGHHHGHHHHGHGHFEEFGHHGGGGFEFHHHHFHHFGGGGHGGGHHHHHHHHFGHHHHHGGGGGGHHHHEHFFGGGHHGDFG?//BFFGGCGGGG
@M02034:409:000000000-BFKT7:1:1103:13288:7009 1:N:0:33
AAAGTCGAGGTGCCTAAAGTGGCAACCCAGACTGCTCCTAATGTTGGTGGTGTAGAGCTTCCTGTAGCCGCATGGCGTTCGTACTTAAATATGGAACTAACCATTCCAATTTTCGCTGTCTCTTATACACATCTCCGAGCCCACGAGACT
+
CCBCCFCCCCAAGGGGGGGGGGGHHHHGGHHGHHHHHHHFHGHGHHHGGGEGHHHDGHGHHHHHHHHFHGGGGGHHGFGGGGHHHHHHHHGHHGHHHHHHHHGGHHGHHHHHHHGGGGGHHHHHEHGHFHEHHHGHG/CCGGHGGGGGGH
@M02034:409:000000000-BFKT7:1:1103:18522:7014 1:N:0:33
AAAGTCGAGGTGCCTAAAGTGGCAACCCAGACTAGGGTGCCGGTTGGTGGTGTAGAGCTTCCTGTAGCCGCATGGCGTTCGTACTTAAATATGGAACTAACCATTCCAATTTTCGCTGTCTCTTATACACATCTCCGAGCCCACGAGACT
+
BBBBBFBBBBBBGGGGGGGGGGGGHHGGGHHGHHHHHHFEHGGGEGGEFEEFGHHBFHGHHHHGGGGHHFGFGGHGGEGGGEEGHHFGGHGHHHGGHHHHGHHHHFFGHHHHHFGGGGDHHHHHHHFHDGFGHGFFGCGGGGHGCGGGGH
@M02034:409:000000000-BFKT7:1:1103:5364:7020 1:N:0:33
AAAGTCGAGGTGCCTAAAGTGGCAACCCAGACTACTAATAAGGTTGGTGGTGTAGAGCTTCCTGTAGCCGCATGGCGTTCGTACTTAAATATGGAACTAACCATTCCAATTTTCGCTGTCTCTTATACACATCTCCGAGCCCACGAGACT
+
BBCCCFCCBCBCGGGGGGGGGGGHHHHGGHGGHHHHHHHHHHHHHHGEFGEFHHHAFHHHHHHHGHHHHGGGGGHFGEGGGFHHHHGEHHHHHHGFGHHHHGGHHHGHHHHHHHGGGGFHHHHHHHHGHGHHHHHFGCCCGGHGG/CDGH
@M02034:409:000000000-BFKT7:1:1103:8688:7021 1:N:0:33
AAAGTCGAGGTGCCTAAAGTGGCAACCCAGACTAAGAATCATGTTGGTGGTGTAGAGCTTCCTGTAGCCGCATGGCGTTCGTACTTAAATATGGAACTAACCATTCCAATTTTCGCTGTCTCTTATACACATCTCCGAGCCCACGAGAC
+
CCCCCFCCDDCCGGGGGGGGGGGHHHHGGHHGHHHHHHH5GDHHHHHGGGGGHHHFHHHHHHHHGHHHHGGGGGHHGGGGGGHHHHHHHHHHHHEHFHHHHHGGFHGHHHHHHHGGGGEHHHHHHHHHGHGHHHGHFDGGGGHGGGGGG
@M02034:409:000000000-BFKT7:1:1103:21977:7021 1:N:0:33
AAAGTCGAGGTGCCTAAAGTGGCAACCCAGACTGCGGGTGGGGTTGGTGGTGTAGAGCTTCCTGTAGCCGCATGGCGTTCGTACTTAAATATGGAACTAACCATTCCAATTTTCGCTGTCTCTTATACACATCTCCGAGCCCACGAGACT
+
ABBBBFBBBBBBGGGGGGGGGGGHHHHGGHHGHHHGGGGGGGGFEGGGGGEFGHHFGHHHHHHHHHHHHGGGGGHHGFGGFFGHHHHHHHHHHHFFGHHHGHGHHHHHHHHHHHGGGGGGHHHHHHFFFFFHHHGHG?DCGGHGGCGGGG
@M02034:409:000000000-BFKT7:1:1103:21263:7023 1:N:0:33
AAAGTCGAGGTGCCTAAAGTGGCAACCCAGACTAATGGTCGGGTTGGTGGTGTAGAGCTTCCTGTAGCCGCATGGCGTTCGTACTTAAATATGGAACTAACCATTCCAATTTTCGCTGTCTCTTATACACATCTCCGAGCCCACGAGACT
+
AABBBFBABBBBFGGGFGGGGGGGHHHGGHGGHHHHHHHHGGGHGGGEFGGGHGHFHHHHGHHHHHHHHGGGGGHHGGGGGGFHHHHHHHHGHHFHFFFHHHHGHHGHEHHHHHGGGGDHHHGHHHHFHHEGCHFHGG?/AFHGC</CEG
@M02034:409:000000000-BFKT7:1:1103:24594:7025 1:N:0:33
AAAGTCGAGGTGCCTAAAGTGGCAACCCAGACTCTT
+
BBBABFAB@BAAGGGGGFGGGGGHHHHGEAGGF335
@M02034:409:000000000-BFKT7:1:1103:21200:7031 1:N:0:33
AAAGTCGAGGTGCCTAAAGTGGCAACCCAGACTAATAAGCATGTTGGTGGTGTAGAGCTTCCTGTAGCCGCATGGCGTTCGTACTTAAATATGGAACTAACCATTCCAATTTTCGCTGCTCTTATACACATCTCCGAGCCCACGAGACTA
+
CCCCCFBBBBABGGGBFGGFGGGHHHHGGHGGHHHHHGHHHHHHHHHGGGGGHHHFGHHHHHHHHHHHHGGGGGHHGGGGGGHHHHHHHHHHGHGHHHHHHHHHHHGHEGHHHHGGGGGHHHHHHGFHFFHHHHHGCGGFGHGGGGGGHF
@M02034:409:000000000-BFKT7:1:1103:18514:7033 1:N:0:33
AAAGTCGAGGTGCCTAAAGTGGCAACCCAGACTAGGGTGCCGGTTGGGGGTGTAGAGC
+
CCCCBFCCCCCCGGGGGGGGGGGHHHHGGHCA333A2B2AAAEGGG00AAF>>3F555
@M02034:409:000000000-BFKT7:1:1103:15476:7034 1:N:0:33
AAAGTCGAGGTGCCTAAAGTGGCAACCCAGACTAATAAGCAGGTTGGTGGTGTAGAGCTTCCTGTAGCCGCATGGCGTTCGTACTTAAATATGGAACTAACCATTCCAATTTTCGCTGTCTCTTATACACATCTCCGAGCCCACGAGACT
+
>>>AAF3AD2AAGGGFFBFGGGGHGHHDGHGGHD3F5GFGHGGGGFEEFDEFABGGGHHHHHHHHHHHHGG0EFHFGFFGGGFGGHFFDF4FG33BGHGCFHGBGGFFFGHHHBEDFEEFGHFGGHBGDB2GGFGDC//<?A/F/A/ADD
@M02034:409:000000000-BFKT7:1:1103:12150:7039 1:N:0:33
AAAGTCGAGGTGCCTAAAGTGGCAACCCAGACTAGGGGGGGGGTTGGTGGTGTAGAGCTTCCTGTAGCCGCATGGCGTTCGTACTTAAATATGGAACTAACCATTCCAATTTTCGCTGTCTCTTATACACATCTCCGAGCCCACGAGACT
+
AACCCFCCCCCCGGGGGGGGGGGHHHHGGHHGHGHHHGGGGFFBDFFFFFFFFFF9FFFFFFFFFFFFFFFDFFFFFDFFFFFFFFFFFFFFFFFFFFFFFFFFFFFFFFFFFFFFFF.BFFFFFFFFFEFFFFFFF-CBFFFFFFFFFF
@M02034:409:000000000-BFKT7:1:1103:24976:7039 1:N:0:33
AAAGTCGAGGTGCCTAAAGTGGCAACCCAGACTAATAATATTGTGGGGGT
+
AAA?AFB3@DAAGGGGGGGGGGGHHHCGGHHGHHB555D5555D5B2A0A
@M02034:409:000000000-BFKT7:1:1103:24715:7041 1:N:0:33
AAAGTCGAGGTGCCTAAAGTGGCAACCCAGACTTCGCAGAGTGTTGGTGGTGTAGAGCTTCCTGTAGCCGCATGGCGTTCGTACTTAAATATGGAACTAACCATTCCAATTTTCGCTGTCTCTTATACACATCTCCGAGCCCACGAGACT
+
BABBBFABBBBBGGGFGGGGGGEGFHHGGHHGCGGGGGFEFGGHHHHFFGEFHHH5FHHHHHHHGHHHHGGGFGHGGEGGFFHHHHHHHHGHHHFGHHHHHHHGHHHHHGHHHGFFGGGHHHHHFGHHGHHHHHFHE@GFGGGGGGGGGH
@M02034:409:000000000-BFKT7:1:1103:6778:7042 1:N:0:33
AAAGTCGAGGTGCCTAAAGTGGCAACCCAGACTCATAATAATGTTGGTGGTGTAGAGCTTCCTGTAGCCGCATGGCGTTCGTACTTAAATATGGAACTAACATTCCAATTTTCGCTGTCTCTTATACACATCTCCGAGCCCACGAGACTA
+
ABBBBFBBBBBBGGGGGGGGGGGGHHHGAGHGHHFFHHGHHGHDGHEGGGFFGHHFHHHHHHHHHHHHHGGGGGHHGGGGGFFHHHHHHHHHHGGHGHHHGGHHDHHFFGHH?E/?EFEGEFHBG4FGHEGCFDGGGGGCFHGG@DGGHF
@M02034:409:000000000-BFKT7:1:1103:24851:7042 1:N:0:33
AAAGTCGAGGTGCCTAAAGTGGCAACCCAGACTCCTACGAATGTTGGTGGTGTAGAGCTTCCTGTAGCCGCATGGCGTTCGTACTTAAATATGGAACTAACCATTCCAATTTTCGCTGTCTCTTATACACATCTCCGAGCCCACGAGACT
+
>A1>AFAA?>11FGFB1BF311FGEGFEFH00FB1DHHA?BBGFFEHEGGGGHHHHHHHHHFFFGGGFFGEGEEHFFGGAFEGHHH2BGGFGHHBGHHGFBGFFHHD>2FGHHFE?FGGHFHGHGGGH>FDGHGFD?/?/BGHGGCCFCF
@M02034:409:000000000-BFKT7:1:1103:19177:7044 1:N:0:33
AAAGTCGAGGTGCCTAAAGTGGCAACCCAGACTGGGCAGCAGGTTGGGG
+
ABBBBFBA@BBBGGGGGGGGGGGHHGHGGHAFBFA22BE222BGGC20A
@M02034:409:000000000-BFKT7:1:1103:15456:7044 1:N:0:33
AAAGTCGAGGTGCCTAAAGTGGCAACCCAGACTAATAAGCAGGTTGGTGTTGTAGAGCTTCCTGTAGCCGCATGGCGTTCGTACTTAAATATGGAACTAACCTTTCCTATTTTTGCTGTCTCTTATACACATCTCCGAGCC
+
CCCCCFCABCCCGGGGGGGGGGGHHHHGGHHGHGFHFBBA53FHFGAEF2EFA5F5B53A5BBAB5B5BAE0EE?10>>F>?2??FG33BG4@333BFGH303D?3F4?D?F?4/?B3DB?4BF4???4F32??32??//B
@M02034:409:000000000-BFKT7:1:1103:25834:7048 1:N:0:33
AAAGTCGAGGTGCCTAAAGTGGCAACCCAGACTAATAATCAGGTTGGTGGTGTAGAGCTTCCTGTAGCCGCATGGCGTTCGTACTTAAATATGGAACTAACCATTCCAATTTTCGCTGTCTCTTATACACATCTCCGAGCCCACGAGACT
+
BBBCAFCCCCCCGGGFGGGFGGGHHHHGGHHGHHHHHHHHHHHBFHGEFGFFGFHFGHHHHHHHFGHHHGGGGGHFGEFGGGHFHHHGHHHHHHBDGHHHHHHHHHHGHHGHHHGGGGFHHHHHHGHHGGHFHHHFGCGGGGGGGGGGGH
@M02034:409:000000000-BFKT7:1:1103:10592:7058 1:N:0:33
AAAGTCGAGGTGCCTAAAGTGGCAACCCAGACTAATCATAATGTTGGTGGTGTAGAGCTTCCTGTAGCCGCATGGCGTTCGTACTTAAATATGGAACTAACCATTCCAATTTTCGCTGTCTCTTATACACATCTCCGAGCCCACGAGACT
+
CCCCCFCCCCABGGGGGGGGGGGHHHHGGHHFHHHHHHHHHHHGHHHGGGEFGHHGHHHHHHHHHHHHHGGGGGHHGFGGGFGHHHHGHHGHHHHHGGGGHFHHHHHHHHHHHHGGGGFHHHHHHHHHGHGHHGDFFCFGGGHGGGGGGF
@M02034:409:000000000-BFKT7:1:1103:5666:7061 1:N:0:33
AAAGTCGAGGTGCCTAAAGTGGCAACCCAGACTCCGGGTAGGGTTGGTGGTGTAGAGCTTCCTGTAGCCGCATGGCGTTCGTACTTAAATATGGAACTAACCATTCCAATTTTCGCTGTCTCTTATACACATCTCCGAGCCCACGAGACT
+
ABBCAFCCCCCCGGGGGGGGGGGHGHHGGHHGHHHGGGEGGGGHHGGGGGAFGHH5FHHHGGHHGHHHHFFGGGHHEGGGEEGHHHGGHHGHHHGFGHHFFHHGFHHHHHGHHFGEGGGHGHHHHHGHEGFHGG@DDCG>AFEGGFGGGH
@M02034:409:000000000-BFKT7:1:1103:15002:7066 1:N:0:33
AAAGTCGAGGTGCCTAAAGTGGCAACCCAGACTACGAGGCATGTTGGTGGTGTAGAGCTTCCTGTAGCCGCATGGCGTTCGTACTTAAATATGGAACTAACCATTCCAATTTTCGCTGTCTCTTATACACATCTCCGAGCCCACGAGACT
+
ABBBBFBBBBABGGGGCGGGGGGHHHHGGHHGHHHFEGGGGHGHHHHGGGFFHHHEHFHHHHHHHHHHHGGGGGHHGGGGGGHHHHHHHHHHHHHHHHHHHHHHHHHHHHHHHHGGGGDHHGHHFHBGHHFHHGHEFBGCGFHGG?FGGF
@M02034:409:000000000-BFKT7:1:1103:5687:7067 1:N:0:33
AAAGTCGAGGTGCCTAAAGTGGCAACCCAGACTCCGGGTAGGGTTGGTGGTGTAGAGCTTCCTGTAGCCGCATGGCGTTCGTACTTAAATATGGAACTAACCATTCCAATTTTCGCTGTCTCTTATACACATCTCC
+
AAA>AD3>DDAAFGGGFGGFFGFGFHGEFHHGHGHGGC2EFDFBFEAEGDEFHHHEBFHHHHHHHEBFHGG?EEHH?EFGGFGFFHGH3FBGHFEDBGFGHHGHFHHFBGHEHHFFDADFHHGBDDDGBFB2@FDD
@M02034:409:000000000-BFKT7:1:1103:10396:7069 1:N:0:33
AAAGTCGAGGTGCCTAAAGTGGCAACCCAGACTGGGGCTGGGGTTGGTGGTGTAGAGCTTCCTGTAGCCGCATGGCGTTCGTACTTAAATATGGAACTAACCATTCCAATTTTCGCTGTCTCTTATACACATCTCCGAGCCCACGAGACT
+
BBBBBFBBBBBBGGGDGGGGGGGGHHHGGHHGBHHHGGGGGGGEFGGEFGGGHHHFHHHHHHHHHHGHHGGFGGHGGGGGGFHHHHHGHHHHHHGHHHHGHHHHHHHHHHHHHHGGGGGHHHHHHHHHGHHHHHHHGBFGGGHGGGGGGG
@M02034:409:000000000-BFKT7:1:1103:11037:7070 1:N:0:33
AAAGTCGAGGTGCCTAAAGTGGCAACCCAGACTTTTAATCATGTTGGTGGTGTAGAGCTTCCTGTAGCCGCATGGCGTTCGTACTTAAATATGGAACTAACCATTCCAATTTTCGCTGTCTCTTATACACATCTCCGAGCCCACGAGACT
+
AAAABFBBDBAAGGGGFGGFFGGHGHHGGHHGC5A5DG55DFHFFGHEFGGGHHH5GGHHDGHHHHHHHGGGGGHGGEGGFGFHHHFFGHFFHHGHFHHGHHGHHHFFDGHGHHGGG?FFHGHHFHHGGFHHFG?2E/B?CFGFFCCDFH
@M02034:409:000000000-BFKT7:1:1103:22717:7074 1:N:0:33
AAAGTCGAGGTGCCTAAAGTGGCAACCCAGACTGCGTGTCGTGTTGGTGGTGTAGAGCTTCCTGTAGCCGCATGGCGTTCGTACTTAAATATGGAACTAACCATTCCAATTTTCGCTGTCTCTTATACACATCTCCGAGCCCACGAGACT
+
CCCCCFBCCCBCGGGGGGGGGGGHHHHGGHHGHHHGEEGHGGGHGHEAFEGFGHH5BEGHFGFEGHHGFGG0EFC1EEGGFEBFGGGFGHHHFE3?FFFGC?FFGEF4BFGHHDEDGGEHHHHF?FBGHFBFHGFFC/@FFGHGGGGGGH
@M02034:409:000000000-BFKT7:1:1103:15017:7076 1:N:0:33
AAAGTCGAGGTGCCTAAAGTGGCAACCCAGACTACGAGTCATGTTGGTGGTGTAGAGCTTCCTGTAGCCGCATGGCGTTCGTACTTAAATATGGAACTAACCATTCCAATTTTCGCTGTCTCTTATACACATCTCCGAGCCCACGAGACT
+
AABBBFAADDABGGGFGGGGGGGHHHHGGGHGHCBE222B5DFFGHEGGGEFHGHGHGHHHHHHHHHHHGGGGGHHGGGGGGHHHHHHBGGHHGGHHHGGHHHGHHFGFGHHHHGGG?EFHHHHHHGHEHFHGHHEG/C??FHGG//DDD
@M02034:409:000000000-BFKT7:1:1103:24649:7077 1:N:0:33
AAAGTCGAGGTGCCTAAAGTGGCAACCCAGACTCTTGTTTCGGTTGGTGGTGTAGAGCTTCCTGTAGCCGCATGGCGTTCGTACTTAAATATGGAACTAACCATTCCAATTTTCGCTGTCTCTTATACACATCTCCGAGCCCACGAGACT
+
BBBBBFAABBBBGGGGGGGGGGFHHHHGGHHGHHHHHHHHHGGGGGGEFGFGHHHFGHHHHHHHHHHHHGGGEGHHGGGGGGGHGHHHHHHHHHGFFHGFHHHHHHGHHHHHHHGGGGEHHHHHHHGH3GHHHHHHDBFCDGHGGFGGGG
@M02034:409:000000000-BFKT7:1:1103:11055:7077 1:N:0:33
AAAGTCGAGGTGCCTAAAGTGGCAACCCAGACTTTTA
+
CCCCCFBADBABGGGFCGGGGGGHHHHGGHHGHHD55
@M02034:409:000000000-BFKT7:1:1103:8029:7084 1:N:0:33
AAAGTCGAGGTGCCTAAAGTGGCAACCCAGACTCCTTGTGCTGTTGGTGGTGTAGAGCTTCCTGTAGCCGCATGGCGTTCGTACTTAAATATGGAACTAACCATTCCAATTTTCGCTGTCTCTTATACCCATCTCCGAGCC
+
>AAA1BA1A1>AFGDFA1GGFGCHHHHGGHHGGGHHGGHHHFGEFEFAAAEEGHG21FGGBHFHHBFDAEEAECFC?F>EC/0FFGGBGGBHFH111CFGFHBFG2F2BBFFGGEGGCGBFBGHFFHF21<GHHFDCC//<
@M02034:409:000000000-BFKT7:1:1103:15180:7088 1:N:0:33
AAAGTCGAGGTGCCTAAAGTGGCAACCCAGACTCAGAATAATGTTGGTGGTGTAGAGCTTCCTGTAGCCGCATGGCGTTCGTACTTAAATATGGAACTAACCATTCCAATTTTCGCTGTCTCTTATACACATCTCCGAGCCCACGAGACT
+
CCCCCFCCCCCCGGGGGGGGGGGHHHHGGHHGHHHHHHHGHGHGHHGGGGGGHHHBGHHHHHHHHHHHGGGGGGHHGGGGGGHHHHHHHHHHHHHHHHHHHHGHHHGHHHHHHHGGGDEFHHHHHHHHGHBHHHHFG?GGGGGGGGGGFF
@M02034:409:000000000-BFKT7:1:1103:23400:7088 1:N:0:33
AAAGTCGAGGTGCCTAAAGTGGCAACCCAGACTGGGGATGAGGTTGGTGGTGTAGAGCTTCCTGTAGCCGCATGGCGTTCGTACTTAAATATGGAACTAACCATTCCAATTTTCGCTGTCTCTTATACACATCTCCGAGCCCACGAGACT
+
BBBBBFAADBAAGGGGGGGGGGDEGGHECGGFHGFHGFDGEGHFFHGGGGEFGHHAFHHHHHHGGHGGHGGGGGHHGAEFEEGHHHHHHHGHHHFFGHGHHHHHHHHHHHHHHHGGGGGEHHHHHGFHFHHHHHHHGBCCGGHGGGGGGG
@M02034:409:000000000-BFKT7:1:1103:8014:7094 1:N:0:33
AAAGTCGAGGTGCCTAAAGTGGCAACCCAGACTCCTTGTGCTGTTGGTGGTGTAGAGCTTCCTGTAGCCGCATGGCGTTCGTACTTAAATATGGAACTAACCATTCCAATTTTCGCTGTCTCTTATACACATCTCCGAGCCCACGAGACT
+
CCCCCFCCCBABGGGGCGGGGGGHGHHGGHGGHHHHHHHHHHHHHHFFFGEGHHHGGHHHHHHHHHHGHGGGGGHHGGGFGGHHHHFFHHGHHGFGHHHGHHHHHHHHGHHHHHGGGGGHHHHHGHHHFHGHHHFGFCGGGGHGGGGGGG
@M02034:409:000000000-BFKT7:1:1103:15724:7096 1:N:0:33
AAAGTCGAGGTGCCTAAAGTGGCAACCCAGACTATGGGTCCGGTTGGTGGTGTAGAGCTTCCTGTAGCCGCATGGCGTTCGTACTTAAATATGGAACTAACCATTCCAATTTTCGCTGTCTCTATACACATCTCCGAGCCCACGAGACTA
+
CCCCCFBBCCCCGGGGGGGGGGGHHHHGGHHGHHHHHHHHHGGGGGGFFGGGHHHGGHHHHHHHHHHHHGGGGGHHGGGGGGCHHHHHHHHHHHHHHHHHHHGHHHHHHHHHHHGGGGGGHGHHHHGHHFHHHGGDDGGGGHGGGGGGHG
@M02034:409:000000000-BFKT7:1:1103:13900:7101 1:N:0:33
AAAGTCGAGGTGCCTAAATGCCTAAAGTGGCAACCCAGACTGAGAAGCAGGTTGGTGGTGTAGAGCTTCCTGTAGCCGCATGGCGTTCGTACTTAAATATGGAACTAACCATTCCAATTTTCGCTGTCTCTTATACACATCTCGAGCCC
+
BBBBAFBBBBBBGGGGBGGGGGHHGHHHCHGHHHHGGHHGHHHHHHFHEHHHHHGEEG1EHFHHHHHHHGGHGGHHFGGGGGHGGGGGGFGHHHFFGF4FHFFGCGGGGHEHGHHFFGFHGFGGGGGHFHHHEGFFHHFHHHHEFEFGG
@M02034:409:000000000-BFKT7:1:1103:12619:7105 1:N:0:33
AAAGTCGAGGTGCCTAAAGTGGCAACCCATGTTGGTGGTGTAGAGCTTCCTGTAGCCGCATGGCGTTCGTACTTAAATATGGAACTAACCATTCCAATTTTCGCTGTCTCTTATACACATCTCCGAGCCCACGAGACTAAGGCGAATCTC
+
BBBBBFB@BBABGGGG4BGGGGGHHHHGGHHFHHHGGGGGHHHHHHHHHHHHHHHGHEGGGGHHGGGGGEHHHHHHGHGHHHFHHHHGHHHHHHHGHHHHHGGFGGGGHHHHHHHGGHHHHHHHGCGCFEGGDBDFGHHFGHHGGGCDGB
@M02034:409:000000000-BFKT7:1:1103:19614:7113 1:N:0:33
AAAGTCGAGGTGCCTAAAGTGGCAACCCAGACTGGGGTGGGGGTTGGTGGTGTAGAGCTTCCTGTAGCCGCATGGCGTTCGTACTTAAATATGGAACTAACCATTCCAATTTTCGCTGTCTCTTATACACATCTCCGAGCCCACGAGACT
+
BBBBBFABBBABGGGGGGGGGGGGHHHGGH2FHHHFFEECEGGGGGFEFGEFHFH3FFHHHHHHGFGHHGGCFEHFEEFFEECGGHHGHHGGHHFGFHHHHGHG3FFBFFFHHG@AEEDHGHGDDDDFFGFHFHHFE-<@AGHGGGGGGH
@M02034:409:000000000-BFKT7:1:1103:6591:7128 1:N:0:33
AAAGTCGAGGTGCCTAAAGTGGCAACCCAGACTAATAATAAGGTTGGTGGTGTAGAGCTTCCTGTAGCCGCATGGCGTTCGTACTTAAATATGGAACTAACCATTCCAATTTTCGCTGTCTCTTATACACATCTCCGAGCCCACGAGACT
+
AAAABBAB32A>AGGGGFGGFFFCFHFDGDCGBGFEFFFF5F3FDHCGF2EF1BG5GFHHF3GDFFGFEEC0EE?F0EGEG?FEHHGHFHFHGBBFHHHGFC3F34BB4GGDFGGGGE?DFHGFHHFBFFBCB1BFEBD?@FGG/@/???
@M02034:409:000000000-BFKT7:1:1103:13438:7134 1:N:0:33
AAAGTCGAGGTGCCTAAAGTGGCAACCCAGACTACGAGTCAGGTTGGTGGTGTAGAGCTTCCTGTAGCCGCATGGCGTTCGTACTTAAATATGGAACTAACCATTCCAATTTTCGCTGTCTCTTATACACATCTCCGAGCCCACGAGACT
+
BBBBBFB?DBBBGGGFBFGGGGGHHHHGGHHGHHHGFGGHHHHHHHGEFGFFHHHEGHHHHHHHHHHHHGGGGGHHGGGGGGHHHHGGHHGHHGFGGHHHHHHHHHHHHGHHHHGGGFFFHHGHHHHFHHEHHHGFGC?CGGHGGGFGGH
@M02034:409:000000000-BFKT7:1:1103:8329:7135 1:N:0:33
AAAGTCGAGGTGCCTAAAGTGGCAACCCAGACTGGTAAGAATGTTGGTGGTGTAGAGCTTCCTGTAGCCGCATGGCGTTCGTACTTAAATATGGAACTAACCATTCCAATTTTCGCTGTCTCTTATACACATCTCCGAGCCCACGAGACT
+
BAABBFCBCDCCGGGGGGGGGGGHHHHGGHHFHHHGHHHGHHHGHHHEFGEFGFHFGHHHHHHHGGHGHGGGGGHFFEEGFEFHHHFGHHFHHHFGGHGGHHEHHHHGHHGHHFEFGGGGHGHGHHHHFHHHHHFHFCGGGGHGGGGGGG
@M02034:409:000000000-BFKT7:1:1103:12749:7138 1:N:0:33
AAAGTCGAGGTGCCTAAAGTGGCAACCCAGACTAATCATAATGTTGGTGGTGTAGAGCTTCCTGTAGCCGCATGGCGTTCGTACTTAAATATGGAACTAACCATTCCAATTTTCGCTGTCTCTTATA
+
AAABBFAADBABGGGGGGGGGFGCGHHEDHHEGFHFHBGH5DDDFB2EF?EFFGGAFHFHFHHHHFGFFE?FEGHHGE>FGGFHGHGBGHBEG3B@C3E3BFGGFGGHB?FGHHGFGA/3B?FGGGG
@M02034:409:000000000-BFKT7:1:1103:19801:7143 1:N:0:33
AAAGTCGAGGTGCCTAAAGTGGCAACCCAGACTAATAAGAATGTTGGTGGTGTAGAGCTTCCTGTAGCCGCATGGCGTTCGTACTTAAATATGGAACTAACCATTCCAATTTTCGCTGTCTCTTATACACATCTCCGAGCCCACGAGACT
+
AAAAAB1>DD>1GGGGGGGFB1FEBGEEGACFGBHHFEFFHFGHHHE/FE/FE1G2DDFGHFHEFFAAGEE?EEF0>>EFEEC/GHFFHFFHHGBFGHHFHHGGFFF>2FGHFGEGGCEGFHHHFHGFGFB1GGGFC//>CGC/<<@C/F
@M02034:409:000000000-BFKT7:1:1103:25888:7148 1:N:0:33
AAAGTCGAGGTGCCTAAAGTGGCAACCCAGACTCAGAGTTTGGTTGGTGGTGTAGAGCTTCCTGTAGCCGCATGGCGTTCGTACTTAAATATGGAACTAACCATTCCAATTTTCGCTGTCTCTTATACACATCTCCGAGCCCACGAGACT
+
BBCCCFCBCCABGGGGGGGFGGGHHHHGGHHGHHHHGHHHHHGGGGGFFGFFHHHFGHHHHHHHHHHHHGGGGGHHGEGGGFHHHHHGHHHHHHHGFHHGHHHHHHGHHHHHHHGGGGEGHHHHGGFFFHHHHHGHGGGCGGFGGGGDFF
@M02034:409:000000000-BFKT7:1:1103:17718:7148 1:N:0:33
AAAGTCGAGGTGCCTAAAGTGGCAACCCAGACTCCGCCTAGGGTTGGTGGTGTAGAGCTTCCTGTAGCCGCATGGCGTTCGTACTTAAATATGGAACTAACCATTCCAATTTTCGCTGTCTCTTATTACACATCTCCGAGCCCACGAGAC
+
BBBBBFBBBBBBGGGGGGGFGGGHHHHGGHHGHHHGGGGGHGGAFFGGFGEFFFHAGHHHHHHHHDGGFEGGGGHHGGGGGGHHHHHHFHHHHGFFHHGGHHFHHGFGHHHHHHGGGGGHHHHHGHHHFGFFHHGGHD/DGGEGGG@DE<
@M02034:409:000000000-BFKT7:1:1103:4493:7149 1:N:0:33
AAAGTCGAGGTGCCTAAAGTGGCAACCCAGACTGGTGTGAGGGTTGGTGGTGTAGAGCTTCCTGTAGCCGCATGGCGTTCGTACTTAAATATGGAACTAACCATTCCAATTTTCGCTGTCTCTTATACCCATCTCCGAGCCCACGAGACT
+
BBBBBFBBBBABCGGBAFGGFGFFGHGEGHGFHHHGGABBFGGAGGGEFGEGHHHFGHHHHHHHFGHGHEEEFGHGEEGGFFFEHHEFHHGHHHFHEGFFFH3FHGGHHHGFH4E?EGEDGFGHBGG33?2GBFBBB</<CGHECCFFDH
@M02034:409:000000000-BFKT7:1:1103:15997:7154 1:N:0:33
AAAGTCGAGGTGCCTAAAGTGGCAACCCAGACTCCGAAGCCTGTTGGTGGTGTAGAGCTTCCTGTAGCCGCATGGCGTTCGTACTTAAATATGGAACTAACCATTCCAATTTTCGCTGTCTCTTATACACATCTCCGAGCCCACGAGACT
+
BBBBBFAB@AAAFGGGGGGFGFEBFHHGAGGGHHHE?GA2AGAGHFE1BEEFHGF5GFHHHGHGGHFGGGEEEFHHGAEFF?BGGHBBGHFHHFD3EGGHGHFFHHHFFGGHHHGGGGGFGFHHFGGHGFHGHGGFF<@CGFEFGGGGGG
@M02034:409:000000000-BFKT7:1:1103:17726:7166 1:N:0:33
AAAGTCGAGTTGCCTAAAGTGGCAACCCAGACTCCGCCTAGGGTTGGTGGTGTAGAGCTTCCTGTAGCCGCATGGCGTTCGTACTTAAATATGGAACTAACCATTCCAATTTTCGCTGTCTCTTATTACACATCTCCG
+
11AAA3AAD1>FGFFGGFFFGFFGCHHGGG0BGHHEGGGGF0/ABA/EGCEFEFHBGHHHHHHGFGBFHEE//EGH?EEFEEEHHH2@GF2FGD11FHFFFFFFFFEFFGDGHHGFGEEGBGHHFHHGH<FHHHHFGC
@M02034:409:000000000-BFKT7:1:1103:17901:7175 1:N:0:33
AAAGTCGAGGTGCCTAAAGTGGCAACCCAGACTAATGCTACTGTTGGTGGTGTAGAGCTTCCTGTAGCCGCATGGCGTTCGTACTTAAATATGGAACTAACCATTCCAATTTTCGCTGTCTCTTATACACATCTCCGAGCCCACGAGACT
+
BBBBBFBABBAAGGG54GGFGGDHHHHGFHGGHGGHHHHFHHHHGHFEEFEGEFG5ADFGFHHGFFG5GFGEFGGCEEEFFGGHHHFHGHHHFFFDFHHG3BDGHHDBGGHHHBE/?EEGH4?FFGHGGFBFHGFGEDDCGGHGG?CE/F
@M02034:409:000000000-BFKT7:1:1103:11661:7189 1:N:0:33
AAAGTCGAGGTGCCTAAAGTGGCAACCCAGACTAAGGATAATGTTGGTGGTGTAGAGCTTCCTGTAGCCGCATGGCGTTCGTACTTAAATATGGAACTAACCATTCCAATTTTCGCTGTCTCTTATACACATCTCCGAGCCCACGAGACT
+
CCCCCFCBCCBCGGGGFGGGGGGHHHHGGGGGHCHHHHHHHGGGHHHFFGGGHHHGHHHHHGHHHHHHHGGEEGHHGGGGGGHHHHHHGHHHHHHHHHHHHHHGHHGHHHHHHHGGGGGHHHHHHHHHGHFHHHFHGDCCGGHGGCGGGG
@M02034:409:000000000-BFKT7:1:1103:14541:7195 1:N:0:33
AAAGTCGAGGTGCCTAAAGTGGCAACCCAGACTGAGAAGAATGTTGGTGGTGTAGAGCTTCCTGTAGCCGCATGGCGTTCGTACTTAAATATGGAACTAACCATTCCAATTTTCGCTGTCTCTTATACACACTCCGAGCCCACGAGACTA
+
CCCCCFCCCCBCGGGGGGGGGGGHHHHGGHHFHH3BB5AAGFHHHHHGGDGGHHGAGHHHGHHHHFHGGGGEEGFFGGGGGGHHHHHHFHHHHHBFGHHHGFFFFFFEHGHHHHGGGEEHHHGGGHHFHHGGHFHGCCFGEAFG@DFDGD
@M02034:409:000000000-BFKT7:1:1103:21181:7197 1:N:0:33
AAAGTCGAGGTGCCTAAAGTGGCAACCCAGACTGTGTCTCGGGTTGGTGGTGTAGAGCTTCCTGTAGCCGCATGGCGTTCGTACTTAAATATGGAACTAACCATTCCAATTTTCGCTGTCTCTTATACACATCTCCGAGCCCACGAGACT
+
BBBBBFBABBBBGGGGBFGGGGFHHHHGGHHGHHHHHHHHHGGGFGGGGGGGHHHDHHHHHHHHHHHHHGGGGGHHGGGGGGFHHHHGHHGHHGGHFFHHFFFGHHHHHHHHHHGGGGGEHGHHFHFHHHFHEHGFGCCDGGGGGDGGAF
@M02034:409:000000000-BFKT7:1:1103:24563:7204 1:N:0:33
AAAGTCGAGGTGCCTAAAGTGGCAACCCAGACTCAGACGAGTGTTGGTGGTGTAGAGCTTCCTGTAGCCGCATGGCGTTCGTACTTAAATATGGAACTAACCATTCCAATTTTCGCTGTCTCTTATACACATCTCCGAGCCCACGAGACT
+
BCBBCFCABCCCGGGGGGFGGGFHHHHGGHHGHHHHHHFEFEGGGHHFFGEFGHHFGHHHHHHHHGGGHGGGGGHHGGGGGGHHHHHHHHHHHFFFFHHHHHGHHHHHHHHHHHGGGGGHHHHHGHHHHHGHHGDGDB<CDGHGGGGGGF
@M02034:409:000000000-BFKT7:1:1103:9633:7206 1:N:0:33
AAAGTCGAGGTGCCTAAAGTGGCAACCCAGACTATTCAGCAGGTTGGTGGTGTAGTGCTTCCTGTAGCCGCATGGCGTTCGTACTTAAATATGGAACTAATCTTTCCAATTTTCGCTGTCTCTTTTACACATCTCCGAGCCCACGAGACT
+
BABBAFBBBBBBFGGFFGGGGGDFFHHGGHHDGGGHDGHGBHHHGFGGA2EFAAF535AB5BFFAAB5AAE>EEC1>1>CE12??FD3@FGFGG33BGGH434B??G4BBEGG4>?EE<B??FF4B43?B2BCDF2?/<>CF/</<AD/F
@M02034:409:000000000-BFKT7:1:1103:26467:7206 1:N:0:33
AAAGTCGAGGTGCCTAAAGTGGCAACCCAG
+
CCCCCFACCCCBGGGGGGGGGGGHHHHGGH
@M02034:409:000000000-BFKT7:1:1103:15242:7212 1:N:0:33
AAAGTCGAGGTGCCTAAAGTGGCAACCCAGACTGGGGGGCGGGTTGGTGGTGTAGAGCTTCCTGTAGCCGCATGGCGTTCGTACTTAAATATGGAACTAACCATTCCAATTTTCGCTGTCTCTTATACACATCTCCGAGCCCACGAGACT
+
BBBBBFAABBBBGGGAFGGGGGGHHHHGGHHGHHGGGGGGGGGDGGGFGGDGHGHDGHHHHHHHGGHHHGGDDGHHGGGGGGFGEGGFFGFGGGFGFGGGGGGFGGGFBFFFFEAFFFFFFFFFFFFBBFFFFFFFD-=BBFFF;=;DFF
@M02034:409:000000000-BFKT7:1:1103:16088:7214 1:N:0:33
AAAGTCGAGGTGCCTAAAGTGGCAACCCAGACTCTGAAGACTGTTGGTGGTGTAGAGCTTCCTGTAGCCGCATGGCGTTCGTACTTAAATATGGAACTAACCATTCCAATTTTCGCTGTCTCTTATACACATCTCCGAGCCCACGAGACT
+
CCCCCFCCCCCCGGGGGGGGGGGHHHHGGHHGHHHHHHHGHGHGHHHFFGGGHHHFGHHHHHHHHHHHHGGGGGHHGGGGGGHHHHHHHHHHHHGHHHHHHHHHHHHHHHHHHHGGGGGHHGHHHHHHHHHHHHHHGCGFGGHGGFGGGH
@M02034:409:000000000-BFKT7:1:1103:24039:7217 1:N:0:33
AAAGTCGAGGTGCCTAAAGTGGCAACCCAGACTAGGGGGGGGGGTTGGTGGTGTAGAGCTTCCTGTAGCCGCATGGCGTTCGTACTTAAATATGGAACTAACCATTCCAATTTTCGCTGTCTCTTATACACATCTCCGAGCCCACGAGAC
+
ABBBAFBBCCBBGGGFFGGGGGFHHHHGGHHGHHHHHGGGGFFF@@?DAEDAEABF9;;FFFFFFFFFFFA@@FFFABFFFFDFFFFFFFFFFFFFFFFFFFFFFFFFFFFFFFB@AAF.BBBFFFFFBFFFFFFFFFFFFFFFFFFFF;
@M02034:409:000000000-BFKT7:1:1103:9596:7220 1:N:0:33
AAAGTCGAGGTGCCTAAAGTGGCAACCCAGACTCAGAATCATGTTGGTGGTGTAGAGCTTCCTGTAGCCGCATGGCGTTCGTACTTAAATATGGAACTAACCATTCCAATTTTCGCTGTCTCTTATACACATCTCCGAGCCCACGAGACT
+
ABBBBFBABBBAGGGGGFFGGGGHHHGGGHHGHHGHHHHHHHHHHHHEFGEFHGHDGHHHHHHHHHHHHGGGFGHHGGGGEFBGHH4FHHFHHGGHHHHHHHGHHHGGFHGHHHGGGGGHHGHHFHGHGGHHHHGHFCGGCGHGGCGEGG
@M02034:409:000000000-BFKT7:1:1103:23352:7221 1:N:0:33
AAAGTCGAGGTGCCTAAAGTGGCAACCCAGACTAATAGGAATGTTGGTGGTGTAGAGCTTCCTGTAGCCGCATGGCGTTCGTACTTAAATATGGAACTAACCATTCCAATTTTCGCTGTCTCTTATACACATCTCCGAGCCCACGAGACT
+
CCCCCFCCCCBCGGGGGGGGGGGHHHHGGHHGHHHHHHHHHGHGHHHGFGGGHHHBGHHHHHHHHHHHHGGGGGHHGGGGGGHHHHHGHHHHHHHHHHHHHHHHHHGHHHHHHHGGGGGGHHHHFHHHFHHHHHGGFCGGGGHGG@DFGH
@M02034:409:000000000-BFKT7:1:1103:20870:7228 1:N:0:33
AAAGTCGAGGTGCCTAAAGTGGCAACCCAGACTTGTAAGGGGGTTGGTGGTGTAGAGCTTCCTGTAGCCGCATGGCGTTCGTACTTAAATATGGAACTAACCATTCCAATTTTCGCTGTCTCTTATACACATCTCCGAGCCCAC
+
AAA>AFBBBBBBGGGFGGGGGGGHHHHGGD2FHFHHHFGBGCCFGEEEFGGGGGGAAG3GBGHHHEFEFEGFFEHFGEEFEGC/EGHGGGGHH3B3BFF3FGFFDFGG4FGEGFFGG/??BGGHFGDF2@2FFFHFE//<AFHG
@M02034:409:000000000-BFKT7:1:1103:13393:7230 1:N:0:33
AAAGTCGAGGTGCCTAACGTGGCAACCCAGACTGGGTTGGGGGTTGGTGGTGTAGAGCTTCCTGTAGCCGCATGGCGTTCGTACTT
+
AAA@ADAAB?A4AFGFG4AFFFE4FEGEFGFGCFCFHGA22EC?AAEEFDEF?BG5BFDGFHFHG4GBDAE/?EEAE/E/AEFCFG
@M02034:409:000000000-BFKT7:1:1103:11603:7234 1:N:0:33
AAAGTCGAGGTGCCTAAAGTGGCAACCCAGACTTCTCCTCCGGTTGGTGGTGTAGAGCTTCCTGTAGCCGCATGGCGTTCGTACTTAAATATGGAACTAACCATTCCAATTTTCGCTGTCTCTTATACACATCTCCGAGCCCACGAGACT
+
AAAABFAADB>AGGGGGGGGGFGFFHHDFGDFGGGGHFHGHCGGFGGDGGGG1BA5AFDGHFFHFAGHHGGEEFHHGGGGFGFGGHG33FGHHBDHHHF3FGFGHFHFHHHHHHGDG?EGHGHHGHDF2FBGHHGDE/<B?CHFG@DFDF
@M02034:409:000000000-BFKT7:1:1103:6729:7242 1:N:0:33
AAAGTCGAGGTGCCTAAAGTGGCAACCCAGACTCAGAATAATGTTGGTGGTGTAGAGCTTCCTGTAGCCGCATGGCGTTCGTACTTAAATATGGAACTAACCATTCCAATTTTCGCTGTCTCTTATACACATCTCCGAGCCCACGAGACT
+
CCCCCFBBCCCBGGGGGGGFGGFHHHHGGHHGHGHHFHHFHGHGHHHGFGEFHHHGHHHHHHHHHHHHHGGGGGHHGFGGGGHHHHHHHHHHHHHGGHHHHHHHHHHHHHHHHHGGGGGHHHHHFHHHGHGHHGGHGFGGGGHGGGGGGF
@M02034:409:000000000-BFKT7:1:1103:20983:7246 1:N:0:33
AAAGTCGAGGTGCCTAAAGTGGCAACCCAGACTCCTGCGTCTTTGGTGGTGTAGAGCTTCCTGTAGCCGCATGGCGTTCGTACTTAAATATGGAACTAACCATTCCAATTTTCGCTGTCTCTTATACACATCTCCGAGCCCACGAGACT
+
BBBBBFA@BBBBGGGGGGGGGGGFGHHGGGFGHGHHHHGEGGGHFHFFDEFEGHBGFHHHHHHHHHHHGFGGFGGEEGGGGEFHHEGGDDGHHDGHGF3GHHHHHHGBGHHHFE/EGFHHHHHGHGFFHDGHHGHG?DGGGHGG/DGDH
@M02034:409:000000000-BFKT7:1:1103:11115:7246 1:N:0:33
AAAGTCGAGGTGCCTAAAGTGGCAACCCAGACTACTCATCATGTTGGTGGTGTAGAGCTTCCTGTAGCCGCATGGCGTTCGTACTTAAATATGGAACTAACCATTCCAATTTTCGCTGTCTCTTATACACATCTCCGAGCCCACG
+
CCCCCFAACCCCGGGGGGGGGGGHHHHGGHHGH3BA3FGDG5FGHHHGGGGGHHHFHHHHHHHHHHHHHGGGGGHHGGGGGGGHHHHHHHHHHGGHHHHHHHHHHHHHHHHHHHGGGGGGHHHH4D4FG32BGD3?C/<B/F/FD
@M02034:409:000000000-BFKT7:1:1103:12563:7253 1:N:0:33
AAAGTCGAGGTGCCTAAAGTGGCAACCCAGACTAGGTGTGAGGTTGGTGGTGTAGAGCTTCCTGTAGCCGCATGGCGTTCGTACTTAAATATGGAACTAACCATTCCAATTTTCGCTGTCTCTTATACACATCTCCGAGCCCACGAGACT
+
BABBBFAADBABGGGGFGGGGFFFHHHGDGGECGHGFGHGHHHHHHGEFGEFFFGDGHHHHHHGGHHHHGGGGGHHGGGGGFHHHHHHHHGHHHBGFHHHHHHHHHHHHHHHHHGGGGGHHHHHHHFFHHHHHFGGE@DCGGHGGGGGGG
@M02034:409:000000000-BFKT7:1:1103:21202:7263 1:N:0:33
AAAGTCGAGGTGCCTAAAGTGGCAACCCAGACTGCTAAGAATGTTGGTGGTGTTGTGCCTCCTGTAGCCGCATGGTG
+
BAABBFABBBBBGGGGGGGGGGGGHHHGGGGEAB3FA5ADGFGHGGHE22E1A1B2B55A3BC3AA55B1A0BE155
@M02034:409:000000000-BFKT7:1:1103:20998:7264 1:N:0:33
AAAGTCGAGGTGCCTAGAGTGGCAACCCAGACTC
+
AAAAAFAADDAACGGF11GGGGGH1FF?FECGHH
@M02034:409:000000000-BFKT7:1:1103:23560:7271 1:N:0:33
AAAGTCGAGGTGCCTAAAGTGGCAACCCAGACTAAGAATTGTGTTGGTGGTGTAGAGCTTCCTGTAGCCGCATGGCGTTCGTACTTAAATATGGAACTAACCATTCCAATTTTCGCTGTCTCTTATACACATCTCCGCGCCCACGAGACT
+
BBBBBF3?ABAAGGGGGGGFGFCGHHHECGEGH3AGH53F35DBFEGEFGAFGHHBDHHHGHFHGHHFGEEEFFHHGEEGFGFE?FGFGHBGHBDGFHHHFHHHHGHHHGHHHGGFEAEEFGHHFGB42B?GCFGFG/<CGGGFCDGFDB
@M02034:409:000000000-BFKT7:1:1103:16278:7283 1:N:0:33
AAAGTCGAGGTGCCTAAAGTGGCAACCCAGACTAAGAAGAATGTTGGTGGTGTAGAGCTTCCTGTAGCCGCATGGCGTTCGTACTTAAATATGGAACTAACCATTCCAATTTTCGCTGTCTCTTATACACATCTCCGAGCCCACGGACTA
+
BBBBBFBBBBABGGGGGGGGGGGHHHHGGHHGGHHHHHHHHGHGHHHGFGEFHHHHHHHHHHHHHHHHHGGGGGHGGGGGGGHHHHHHHHHHHHHHHHHGHHHHHHGHHHHHHHGGGGFHHHHFFHHHGHFHHGHGGCD?FGHGGGGGGF
@M02034:409:000000000-BFKT7:1:1103:4531:7289 1:N:0:33
AAAGTCGAGGTGCCTAAAGTGGCAACCCAGACTCTGCCTCCGGTTGGTGGTGTAGAGCTTCCTGTAGCCGCATGGCGTTCGTACTTAAATATGGAACTAACCATTCCAATTTTCGCTGTCTCTTATACACATCTCCGAGCCCACGAGAC
+
>1>>AB1>>A1>BFFGF1GGG10BAGCEFGHC1B11AGFGGEE/AECEFEEGHFF2AGGHFFHFGHHHEEEEAFGHGGGGG?>GGHHGHHFGHGFHHGFFHHF>1F2FDHHHHHGGCA?FGHHGFHHHBGHGBFFGC//@><FGC//AF
@M02034:409:000000000-BFKT7:1:1103:14467:7290 1:N:0:33
AAAGTCGAGGTGCCTAAAGTGGCAACCCAGACTCCTGGTCCGGTTGGTGGTGTAGAGCTTCCTGTAGCCGCATGGCGTTCGTACTTAAATATGGAACTAACCATTCCAATTTTCGCTGTCTCTTATACACATCTCCGAGCCCACGAGACT
+
BBBBBFBBBBABGGGGFGGGGGGHHHHGGHHGHHHHHHHHHGGEFGGEFGGGFFHDGHHHHHHHHGHHHGGEEGHHGEGGGGGHHHHHHHHHHHEGHHHHFHFGDFGFHHHHHHEGGECGHHHHHFGGFFHGHHHDA>DGGGHGGGGGGH
@M02034:409:000000000-BFKT7:1:1103:17596:7290 1:N:0:33
AAAGTCGAGGTGCCTAAAGTGGCAACCCAGACTGGGGGGGGGGTTGGTGGTGTAGAGCTTCCTGTAGCCGCATGGCGTTCGTACTTAAATATGGAACTAACCATTCCAATTTTCGCTGTCTCTTATACACATCTCCGAGCCCACGAGA
+
BABBAFBBBBBBGFGFBFDFGGGHGFHGGHHGGGHGGGGGFFF9;BBFEF9AFFFBFFFFFFFFBBFFFFFDFFFFFFFFFAFFFFFFFFBFFFFFFFFBFFEFFFFFBFFFFFFBBDDBFBFFFFFBFFFF/9BBD9-BFFEEFF;A
@M02034:409:000000000-BFKT7:1:1103:18827:7292 1:N:0:33
AAAGTCGAGGTGCCTAAAGTGGCAACCCAGACTAATCCTCGTGTTGGTGGTGTAGAGCTTCCTGTAGCCGCATGGCGTTCGTACTTAAATATGGAACTAACCATTCCAATTTTCGCTGTCTCTTATACACATCTCCGAGCCCACGAGACT
+
BBBBBFBBBBABGGGGGGGGGGGHHHHGGHHGCHHHHHHHGHHHGHHGGFGFHHHFGHHHHHHHHHHGHGGFFGHGGEFGGFGHHHHGHHHHHHFHHGHHGHGHHHGDHHHHHHGGGDEHFGHFEHB?FGFFGHHFGBBD?FHGGGCFGH
@M02034:409:000000000-BFKT7:1:1103:16475:7305 1:N:0:33
AAAGTCGAGGTGCCTAAAGTGGCAACCCAGACTGTGAATGGGGTTGGTGGTGTAGAGCTTCCTGTAGCCGCATGGCGTTCGTACTTAAATATGGAACTAACCATTCCAATTTTCGCTGTCTCTTATACACATCTCCGAGCCCACGAGACT
+
BBBBBFBABBABGGGEFGFGGGGHHHHGGHGGHHAF5GGBAGFEGGGEFGGGHGHEHHHHHHHHHHHHHGGFGGHHGGGGGGHHHHHHHHHHHHHHHHHGHHHHHHGHHHHHHHGGGGGHHHHHHHHHGHGHHHGHG@GGGGGGGFGGGD
@M02034:409:000000000-BFKT7:1:1103:5834:7306 1:N:0:33
AAAGTCGAGGTGCCTAAAGTGGCAACCCAGACTAGGGGTGCTGTTGGTGGTGTAGAGCTTCCTGTAGCCGCATGGCGTTCGTACTTAAATATGGAACTAACCATTCCAATTTTCGCTGTCTCTTATACACATCTCCGAGCCCACGAGACT
+
CCCCCFCBBCABGGGFFGGGGGGHHHHGGHHDHGHHHGFGGHHHHHHFGGEFGGGDFHHHHHHHHHHHHGGEGFHHGFGGGFCHHHGEGGGHHGGHGHHHHHHHHHGBHGHHHFGGGGGHHFHHDHGHHHFHHH3GGCFCFGHGGCFGGH
@M02034:409:000000000-BFKT7:1:1103:10571:7307 1:N:0:33
AAAGTCGAGGTGCCTAAAGTGGCAACCCAGACTACTACTGCTGTTGGTGGTGTAGAGCTTCCTGTAGCCGCATGGCGTTCGTACTTAAATATGGAACTAACCATTCCAATTTTCGCTGTCTCTTATACACATCTCCGAGCCCACGAGAC
+
CCCCCFCCCCCCGGGGGGGGGGGHHHHGGHHGHGHF5FGHHGHHFHGAAEEFAAF5DAFF5GGHGEFADEF0EFF1@?EAE?BFGGHBFHHFGF3BGFHBC?BBEH4?BDFFH4E/???GE?EG4F4?FG2BCF3GDD@?@F==@CCE?
@M02034:409:000000000-BFKT7:1:1103:26168:7310 1:N:0:33
AAAGTCGAGGTGCCTAAAGTGGCAACCCAGACTCAGCAGAATGTTGGTGGTGTAGAGCTTCCTGTAGCCGCATGGCGTTCGTACTTAAATATGGAACTAACCATTCCAATTTTCGCTGTCTCTTATACACATCTCCGAGCCCACGAGACT
+
BBBBBFABDBABGGGGGGGGGGGHHHHGGHHGFBGH35B3BDGGGHHGGGEGHHHDHHHHHHHHHHHHHGGGEGHHGGGGGGHHHHHHHHGHHBFFFHHHHHHHHHHHFHHHHHGGGGGHHHHHEHGHHHHHFHFHG@FGGGHGGCGDGG
@M02034:409:000000000-BFKT7:1:1103:23532:7323 1:N:0:33
AAAGTCGAGGTGCCTAAAGTGGCAACCCAGACTCAGACTTCTGTTGGTGGTGTAGAGCTTCCTGTAGCCGCATGGCGTTCGTACTTAAATATGGAACTAACCATTCCAATTTTCGCTGTCTCTTATACACATCTCCGAGCCCACGAGAC
+
CCCCCFBBCCBCGGGGGGGGGGGHHHHGGHHGH33AF3B55DDFGHHFGGGFHHHBGHHHHHHHHHHHHGGGGGHHGGGGGGGHHHHHHHHHHHFHFHHHHHHHHHHHHHHHHHGGGGGHHHHH4HHHHHHHHHGFF/CDGGHGGFGGG
@M02034:409:000000000-BFKT7:1:1103:9168:7326 1:N:0:33
AAAGTCGAGGTGCCTAAAGTGGCAACCCAGACTAATCATACGGTTGGTGGTGTAGAGCTTCCTGTAGCCGCATGGCGTTCGTACTTAAATATGGAACTAACCATTCCAGTTTTCGCTGTCTCTTATACA
+
>AAAADAA1DAAFGGBGGGAFDFBAF0EEGF01GD11AAD10BGFGAA//AFG1D2A11B11B11BD2B/>/B?C0/>E>A/0?F2F1BBFBFB11B1BE101BB2F21B>GD2</E/?1>FB2>B22B
@M02034:409:000000000-BFKT7:1:1103:21630:7328 1:N:0:33
AAAGTCGAGGTGCCTAAAGTGGCAACCCAG
+
BBBBBFBBBBABGGGGGGGGGGGHHHHGGH
@M02034:409:000000000-BFKT7:1:1103:11896:7334 1:N:0:33
AAAGTCGAGGTGCCTAAAGTGGCAACCCAGACTAAGAATAAGGTTGGTGGTGTAGAGCTTCCTGTAGCCGCATGGCGTTCGTACTTAAATATGGAACTAACCATTCCAATTTTCGCTGTCTCTTATACACATCTCCGAGCCCACGAGACT
+
BBBBBFA3ABAAGGGGGGGGGGGHGHHGCHCGHGHHHHGHHHHHHHGGGGGFHHHFHHHHHHHHHHHHHGGGGGHHGGGGGGHHHHHGHHHHHHFHHHHHHHHHHHGHHHHHHHGGGGGHHHHHHHHHGHHHHHHHG@GGGGHGGGGGGH
@M02034:409:000000000-BFKT7:1:1103:9166:7348 1:N:0:33
AAAGTCGAGGTGCCTAAAGTGGCAACCCAGACTAATCATACGGTTGGTGGTGTAGAGCTTCCTGTAGCCGCATGGCGTTCGTACTTAAATATGGAACTAACCATTCCAATTTTCGCTGTCTCTTATACACATCTCCGAGCCCACGAGACT
+
AABCBFBCCCABGGGGFGGGGGGHHHHGGHHGGHHHGHHHHHGHGGGGGGGGHHHFGHHHHGHHHHHHHGGGGGHHGGGGGGHHHHHHHHHHHHHFFHGHGHHHHHHGHHHHHHGGGGGHHHHHGHFHFHHHFGFGGCGGGGHGGGGFGH
@M02034:409:000000000-BFKT7:1:1103:19514:7356 1:N:0:33
AAAGTCGAGGTGCCTAAAGTGGCAACCCAGACTCAGAAGAAGGTTGGTGGTGTAGAGCTTCCTGTAGCCGCATGGCGTTCGTACTTAAATATGGAACTAACCATTCCAATTTTCGCTGTCTCTTATACACATCTCCGAGCCCACGAGACT
+
CCCCCFBCCCBCGGGGGGGGGGGHHHHGGHHGHBGFDBG33BGGGHGAFEGGHHG5FFGGFHHHHFFFGGG?EEFFGEEGFEFGFHHGHHHHFFDFHHHHGFFGHBFDBGHHHHCGGEEHHFHHGHHHGHHHHGHFDB?C@FHGGGCGGH
@M02034:409:000000000-BFKT7:1:1103:26325:7358 1:N:0:33
AAAGTCGAGGTGCCTAAAGTGGCAACCCAGACTCCTCATAATGTTGGTGGTGTAGAGCTTCCTGTAGCCGCATGGCGTTCGTACTTAAATATGGAACTAACCATTCCAATTTTCGCTGTCTCTTATACACATCTCCGAGCCCACGAGACT
+
ABBBBFBABBBBGGGE4AFGGGGHFHGGDHHGHHGHGHHHHHHEGHHEGGGGHHHFGHHHGHHHHGHHHGGGGGHHGGGGFE2GGHHHHHHHHGHGHHHEHHGHGHHGBGHHHFGGGGGHHHFHHHGHFHHHHHGGGCCCGGHGGCGFGH
@M02034:409:000000000-BFKT7:1:1103:18725:7362 1:N:0:33
AAAGTCGAGGTGCCTAAAGTGGCAACCCAGACTGGGAGGCAGGTTGGTGGTGTAGAGCTTCCTGTAGCCGCATGGCGTTCGTACTTAAATATGGAACTAACCATTCCAATTTTCGCTGTCTCTTATACACATCTCCGAGCCCACGAGACT
+
AABBBFAA?2>ACEGGGGGGGFFH4GFEFGHGHHGHFGGGGGGAFGEEF1AAGHHHHHEHHHHHFHHFHGGCFGEHGGGGDEFHHHEGHHFFH33BEGGGHHHFBGFF?FGFGGG?EEFFFFHGGHEFBGFHHGGDDDCCGFHGGG/CCG
@M02034:409:000000000-BFKT7:1:1103:7639:7368 1:N:0:33
AAAGTCGAGGTGCCTAAAGTGGCAACCCAGACTGATCCGCGTGTTGGTGGTGTAGAGCTTCCTGTAGCCGCATGGCGTTCGTACTTAAATATGGAACTAACCATTCCAATTTTCGCTGTCTCTTATACACATCTCCGAGCCCACGAGACT
+
BBBBBFABDBAAGGGGGGGGGGFGHHHGEGCFGHGHHHHGGGGGHGHFGGGGHGHDFHHHHGHHHHHHHGEGFGHHGGGFFGGHGG@FHH4GHHFGGHHGHHHHHHHHHHHHHHGGGGGHHHFHHHHHBGFHHGGGG?D?DGHGGGGGGH
@M02034:409:000000000-BFKT7:1:1103:25086:7377 1:N:0:33
AAAGTCGAGGTGCCTAAAGTGGCAACCCAGACTATGCGGTCTGTTGGTGGTGTAGAGCTTCCTGTAGCCGCATGGCGTTCGTACTTAAATATGGAACTAACCATTCCAATTTTCGCTGTCTCTTATACACATCTCCGAGCCCACGAGACT
+
AAABBF?ABBABGGGGFGGGGGGHHHHGDGHGHHHHHGGEGFHGHHHGGGGGHHHFHHHHHHHHHHHHHGGGFGHHGGGGGGEHHHEGHHHHHHFDFHGHHHGHHHHHHHHHHHGGGGGHHGHHFHHHEFHHGGFGG@/>CFFGGFGGGH
@M02034:409:000000000-BFKT7:1:1103:18735:7379 1:N:0:33
AAAGTCGAGGTGCCTAAAGTGGCAACCCAGACTGGGAGGCAGGTTGGTGGTGTAGAGCTTCCTGTAGCCGCATGGCGTTCGTACTTAAATATGGAACTAACCATTCCAATTTTCGCTGTCTCTTATACACATCTCCGAGCCCACGAGACT
+
CCCCCFBBBCCCGGGGFGGFFGGHHHHGGGHGHHDFHGGGFEFHHHGEEDGFGGGDGFHHHHHHHHHFHGGCGGHFFEGGGE2GGHHHHGGFHGBDGHHHFHFFDFGEBGGHGHEGG??GBFHFFHBDHFFHHGHFG@/B/FGEG/@GGH
@M02034:409:000000000-BFKT7:1:1103:17210:7380 1:N:0:33
AAAGTCGAGGTGCCTAAAGTGGCAACCCAGACTAATAAGCAGGTTGGTGGTGTAGAGCTTCCTGTAGCCGCATGGCGTTCGTACTTAAATATGGAACTAACCATTCCAATTTTCGCTGTCTCTTATACACATCTCCGAGCCCACGAGACT
+
BBBBBFAADDBBFGGGCDGGGGGHGHHGCH2AGHCGGHHFFGHHHHGGFEFFHHHAFGHHHHHHHHHEHEGEEGFAEEEGGGHHGHF3FFGHFGFGFHDCFFBFHHHFHHGHHEEGGGFHGHHH4FDGGF22FGFFD??CGGEGCF??AG
@M02034:409:000000000-BFKT7:1:1103:15548:7398 1:N:0:33
AAAGTCGAGGTGCCTAAAGTGGCAACCCAGACTCTTGCGCAGGTTGGTGGTGTAGAGCTTCCTGTAGCCGCATGGCGTTCGTACTTAAATATGGAACTAACCATTCCAATTTTCGCTGTCTCTTATACACATCTCCGAGCCCACGAGACT
+
ABABBF@BBBABFGGGGGGGGGGHFHHGGHHGHFFGFHGEEEGBFGGFFFAFHHHBGHFHHHHHHHGHHGGGGGHHGGGGGGHGHHHHFHHHHEFFGHFFHHFFGFDB4BGHHFGGGGEFHFHHBGFBBGHHFGGFF?GGGGHGGG/ADB
@M02034:409:000000000-BFKT7:1:1103:15979:7400 1:N:0:33
AAAGTCGAGGTGCCTAAAGTGGCAACCCAGACTTCTACGCTTGTTGGTGGTGTAGAGCTTCCTGTAGCCGCATGGCGTTCGTACTTAAATATGGAACTAACCATTCCAATTTTCGCTGTCTCTTATACACATCTCCGAGCCCACGAGACT
+
BBBBAFBBBBABGGGGGGGGGGGHHHHGGHHGHHHHHHGEFFFGHHHGGGFFHHHFGHHHHHHHGHHHHGGGEGHHGGGGGFHHHHHGHHFHHHHHHHHGHHHHHHHHHHHHHHGGGGGHHGHHHHHHGHHHHHHFGBFGGGHGGGGGGH
@M02034:409:000000000-BFKT7:1:1103:4466:7405 1:N:0:33
AAAGTCGAGGTGCCTAAAGTGGCAACCCAGACTGCTGGGGGTGTTGGTGGTGTAGAGCTTCCTGTAGCCGCATGGCGTTCGTACTTAAATATGGAACTAACCATTCCAATTTTCGCTGTCTCTTATCACATCTCCGA
+
A3>AAFABB2AAGGGGGGGGCGFFEFGGGHHGGFBFGF22EEEEEFHGGGGGH3FGFGEGD3FDGHH5GEE/FFHE?EGGGG0EFGFFGGGHHBFBBGD3BE333BF4GGGHHG/AFGGHH2@GG2@FD1D1@1@/<
@M02034:409:000000000-BFKT7:1:1103:15533:7407 1:N:0:33
AAAGTCGAGGTGCCTAAAGTGGCAACCCAGACTCTTGCGCAGGTTGGTGGTGTAGAGCTTCCTGTAGCCGCATGGCGTTCGTACTTAAATATGGAACTAACCATTCCAATTTTCGCTGTCTCTTATACACATCTCCGAGCCCACGAGACT
+
CCCCBFABBCCCGGGGGGGFGGGHHHHGGHDFHHHHHHGGEGGHFHGAFDGGHHHFGFHHHHHHHFHGGGGEGGHFGEGGGGFHHHHFHHHHHFBGFHGHFFBGFHHFGGHHHGCFGDEHHHHHFHFFFGGCGHHFDB@DGGCF?<DDGG
@M02034:409:000000000-BFKT7:1:1103:17847:7409 1:N:0:33
AAAGTCGAGGTGCCTAAAGTGGCAACCCAGACTCTGAGGGGTGTTGGTGGTGTAGAGCTTCCTGTAGCCGCATGGCGTTCGTACTTAAATATGGAACTAACCATTCCAATTTTCGCTGTCTCTTATACACATCTCCGAGCCCACGAGACT
+
AAABBFA?DBABFGGGGGGGGGEHGHHFCHHGHHHBDGFAFGGGGHHGGG1FHHH5GHEHHHHHHFHFFEEGGGHHGGGGGGHHHHHHFGGHHHFFFHHHHHGGFHGHGHHHHHGGGGGGHFHHGHHHEGFFFGGHG/BCDFHGCFGGGH
@M02034:409:000000000-BFKT7:1:1103:24786:7412 1:N:0:33
AAAGTCGAGGTGCCTAAAGTGGCAACCCAGACTCCGGAGGGGGTTGGTGGTGTAGAGCTTCCTGTAGCCGCATGGCGTTCGTACTTAAATATGGAACTAACCATTCCAATTTTCGCTGTCTCTTATACACATCTCCGAGCCCACGAGACT
+
BBBBBDAABBABGGGGGEGGGGGHHHHGGHHGHHHGGGGGGGGFFGGGGGGGGHH5FHHHHHHHHHHHHGG>?EHFGGGGGFFEHHB3GHHGGHFDGHHFFAGFGFGBHGGHHBDDGGEGHFGG?GGFGFDHHHGFG@@DGGHGCCDGGG
@M02034:409:000000000-BFKT7:1:1103:17538:7414 1:N:0:33
AAAGTCGAGGTGCCTAAAGTGGCAACCCAGACTCAGCATCATGTTGGTGGTGTAGAGCTTCCTGTAGCCGCATGGCGTTCGTACTTAAATATGGAACTAACCATTCCAATTTTCGCTGTCTCTTATACACATCTCCGAGCCCACGAGACT
+
CCCCCFBBCCCCGGGGGGGGGGGHHHHGGHHGHHHHHHHHHGHHHHGGGGEFHHHGHHHHHHHHHHHHHGGGGGHHGGGGGGHHHHHHHHGHHHHHGHHHHHHHHHGHFHHHHHGGGGGHHHHHHHHHFGHHHHDHG@CCGGHGGGGGGH
@M02034:409:000000000-BFKT7:1:1103:19594:7423 1:N:0:33
AAAGTCGAGGTGCCTAAAGTGGCAACCCAGACTGGGTTTTTGGTTGGT
+
CCCCCFCBBCCCGGGGGGGGGGGHHHHGGHGGHH223AB22A22BE0A
@M02034:409:000000000-BFKT7:1:1103:11169:7425 1:N:0:33
AAAGTCGAGGTGCCTAAAGTGGCAACCCAGACTAGTAATGCTGTTGGTGGTGTAGAGCTTCCTGTAGCCGCATGGCGTTCGTACTTAAATATGGAACTAACCATTCCAATTTTCGCTGTCTCTTATACACATCTCC
+
AAAAAFAABBABGGGGGDGGGGGHHDHGC2GGH3BFGHHHHHFHHHGAFGEFHBAAGFFHHCFHGGFHFFFEGGHGGEEFGFHHHHHHHHFHHG3FGFE3FGGHBFFFHHHFHHGGGGGFEFFH4G4?4BDGCGBG
@M02034:409:000000000-BFKT7:1:1103:4467:7427 1:N:0:33
AAAGTCGAGGTGCCTAAAGTGGCAACCCAGACTGCTGGTGGTGTTGGTGGTGTAGAGCTTCCTGTAGCCGCATGGCGTTCGTACTTAAATATGGAACTAACCATTCCAATTTTCGCTGTCTCTTAACACATCTCCGAGCCCACGAGACTA
+
BBBBBFAABBAACGG5BGGGGGGHHHGGGHHCHHFHHHHHGGFHGHGEFGEGGHHGGHHHHHHFFFHHHGGGGFHHGGGGGEFHHHGFHHGHHHGFHHGGHHFHGHHHHHHHHHGGGGGHHHHHG2DGFHGFHGHFGGGBFHGGGGFGHF
@M02034:409:000000000-BFKT7:1:1103:20264:7428 1:N:0:33
AAAGTCGAGGTGCCTAAAGTGGCAACCCAGACTCCGCCGCCGGTTGGTGGTGTAGAGCTTCCTGTAGCCGCATGGCGTTCGTACTTAAATATGGAACTAACCATTCCAATTTTCGCTGTCTCTTATACACATCTCCGAGCCCACGAGACT
+
CCCCCFABCCBCGGGGGGGGGGGHHHHGGHHGHHHGGGGGGGGGGGGEFGEFHHHFHHHHHHHHHHHHHGGGGGHHGGGGGGGHHHHGHHHHHHHHHHHHHHHHHHGHHHHHHHGGGGGGHHHHHHGHFHHHHHFHFCGCGGHGFCGDDF
@M02034:409:000000000-BFKT7:1:1103:10997:7430 1:N:0:33
AAAGTCGAGGTGCCTAAAGTGGCAACCCAGACTCCTCCTCCTGTTGGTGGTGTAGAGCTTCCTGTAGCCGCATGGCGTTCGTACTTAAATATGGAACTAACCATTCCAATTTTCGCTGTCTCTTATACACATCTCCGAGCCCACGAGACT
+
BBBBBFBBBBAAGGGGGGGGGGGHHHHGGHEAGCEGFFH2AGHH5FCAA2FCA3D5A53A5BB5B5A5BAE0EEF1>?EF>12??GH33FGDD@33BEGH303BF4G44B3FF4/?E/<B4BFF4E4BF222B?G2C/<CCGAFC@/AGH
@M02034:409:000000000-BFKT7:1:1103:20665:7438 1:N:0:33
AAAGTCGAGGTGCCTAAAGTGGCAACCCAGACTGGGGGGGCTGTTGGTGGTGTAGAGCTTCCTGTAGCCGCATGGCGTTCGTACTTAAATATGGAACTAACCATTCCAATTTTCGCTGTCTCTTATACACATCTCCGAGCCCACGAGACT
+
CCCCCFBBCCBCGGGGGFGFGGGHHHHGGHHGHHHHGGGGGGGHFHHGFGDGGGGCFGGGGGGGGGGGGGGGGGGGGFFFFFFEEFFFFFFFFFFFBFFFFFFFFFFFFFFFFFFFFFFFFFFFFFFFFFEFFFFFF@CFFFFFFFFFFF
@M02034:409:000000000-BFKT7:1:1103:22201:7438 1:N:0:33
AAAGTCGAGGTGCCTAAAGTGGCAACCCAGACTATGGATGCTGTTGGTGGTGTAGAGCTTCCTGTAGCCGCATGGCGTTCGTACTTAAATATGGAACTAACCATTCCAATTTTCGCTGTCTCTTATACACATCTCCGA
+
BBBBBF3>AD?AGGGFG4FFGGGHGHHGGHHGGHH5GDGHHHFFGFAEF?2BAFGDBFBHFFHHEBGHHGGGGGHHGGGGFGGHHHHBGHHGHB3BFF33BGGGGHGF4BEFF4>EGD?FFDGHGHBE4GD2?GF?/C
@M02034:409:000000000-BFKT7:1:1103:24734:7439 1:N:0:33
AAAGTCGAGGTGCCTAAAGTGGCAACCCAGACTCAGAATCAGGTTGGTGGTGTAGAGCTTCCTGTAGCCGCATGGCGTTCGTACTTAAATATGGAACTAACCATTCCAATTTTCGCTGTCTCTTATACACATCTCCGAGCCCACGAGACT
+
BBBBBFAADBBBGGGFFGGGGGG4FGHGGHHGHHHHHHHHGHHFGHCGGGGFHHHBGGHHHEHGGGGHFGGGGGHHGGGGGEHHHHHHFGHHHGHHHHGC@GEGHGFGGFHHHFEGGGGFHHHHBGEHFGHFBG3GFDCCFGGGGGCDA?
@M02034:409:000000000-BFKT7:1:1103:11177:7440 1:N:0:33
AAAGTCGAGGTGCCTAAAGTGGCAACCCAGACTAGTAATGCTGTTGGTGGTGTAGAGCTTCCTGTAGCCGCATGGCGTTCGTACTTAAATATGGAACTAACCATTCCAATTTTCGCTGTCTCTTATACACATCTCCGAGCCCACGAGACT
+
CCCCCFCCCCBCGGGGFGGGGGGHHHHGGHHGHHHHHHHHHHHHHHHGGGGGHHHGHHHHHHHHHHHHHGGGGGHHGGGGGGGHHHHGHHHHHGGHGHHHHHHGHHGHHGHHHGGGGGGGHGGHHHHHFHFHHHFHGCCCGGHGGFGGGH
@M02034:409:000000000-BFKT7:1:1103:8045:7441 1:N:0:33
AAAGTCGAGGTGCCTAAAGTGGCAACCCAGACTGAGCCTGCTGTTG
+
BBBBBFAABBAACGGGGGGGGGGHHHHGGHEAC3FFFGCA2BFHFH
@M02034:409:000000000-BFKT7:1:1103:22164:7442 1:N:0:33
AAAGTCGAGGTGCCTAAAGTGGCAACCCAGACTGGGAATAATGTTGGTGGTGTAGAGCTTCCTGTAGCCGCATGGCGTTCGTACTTAAATATGGAACTAACCATTCCAATTTTCGCTGTCTCTTATACACATCTCCGAGCCCACGAGACT
+
CCCCCFCCCCCCGGGFGGGGGGGHHHHGGHHGHHHHHHHHHGHGHHHGGGEGHHHGHHHHHHHHHHHHHGGGGGHHGGGGGGHHHHHHHHGHHHHHHHHHHHHHHHHHHHHHHHGGGGGGHHHHHHGGHHHGHHGHGDGCGGHGGGGGGH
@M02034:409:000000000-BFKT7:1:1103:25607:7443 1:N:0:33
AAAGTCGAGGTGCCTAAAGTGGCAACCCAGACTCATAAGGAGGTTGGTGGTGTAGAGCTTCCTGTAGCCGCGTG
+
BBBBBFBBBBBBGGGGGGGGGGGHHHHGGHHGHC3G5A5F3ABEF22B11EC13F5A53B5BD555A5AAE0>>
@M02034:409:000000000-BFKT7:1:1103:11092:7446 1:N:0:33
AAAGTCGAGGTGCCTAAAGTGGCAACCCAGACTGAGGGGGTTGTTGGTGGTGTAGAGCTTCCTGTAGCCGCATGGCGTTCGTACTTAAATATGGAACTAACCATTCCAATTTTCGCTGTCTCTTATACACATCTCCGAGCCCACGAGACT
+
ABABBF@ABBABFGGGFGGGGGFHHHHGDGGFHHGGGGGCEEAEGHHFGGEFHHHDGHHHHHHHHHHHHGGGFGHHGGGGFEFHHHGGHHFHHHBGGHHHHHGHHHHFHHHHHHGGGGGHHHHHHHHDFHBHHHGHGCGGGGHGGCGDGH
@M02034:409:000000000-BFKT7:1:1103:22213:7451 1:N:0:33
AAAGTCGAGGTGCCTAAAGTGGCAACCCAGACTATGGATGCTGTTGGTGGTGTAGAGCTTCCTGTAGCCGCATGGCGTTCGTACTTAAATATGGAACTAACCATTCCAATTTTCGCTGTCTCTTATACACATCTCCGAGCCCACGAGACT
+
BCCCBFBCCCBCGGGGGGGGGGGHHHHGGHHGHHHHHGHHHHHHHHHGGGGGHHHFFHHHHHHHHGHGHGGGGGHGGEGGGGHHHHHFHHHHHHFHHHHHHHGHGHHHHHHHHHGGGFFFHHHHHHHHGHGHHHHFF<BCFGHGGG?DGH
@M02034:409:000000000-BFKT7:1:1103:10479:7456 1:N:0:33
AAAGTCGAGGTGCCTAAAGTGGCAACCCAGACTCCGAAGAAGGTTGGTGGTGTAGAGCTTCCTGTAGCCGCATGGCGTTCGTACTTAAATATGGAACTAACCATTCCAATTTTCGCTGTCTCTTATACACATCTCCGAGCCCACGAGACT
+
CCCCCFBCCCBCGGGGCGGFGGFHHHHGGHHGHHHGGGGGHHHGHHFEFGEFHHHFGHGHHHHHHHHHHGGGGGHHGGGGGGHHHHHHGHFHHHHHGHGHHHHHHHHHHHHHHGGGGGGFHGGHFHHHGGGHHHGHGCGDGGHGG?DGGG
@M02034:409:000000000-BFKT7:1:1103:21931:7458 1:N:0:33
AAAGTCGAGGTGCCTAAAGTGGCAACCCAGACTAGGTCTGAGGTTGGTGGTGTAGAGCTTCCTGTAGCCGCATGGCGTTCGTACTTAAATATGGAACTAACCATTCCAATTTTCGCTGTCTCTTATACACATCTCCGAGCCCACGAGACT
+
CCCCCFBADCABGGGFFGGGGGGHHHHGGHHGHHHHGHHHGHGFGHGGGGEGHHHFHHHHHHHHHHHHGGGGGGHHGGGGGFCHHHHGHHHHHHGHFHHHGGGGHHHHGHHHHHGGGGGHHGHHGHHGHHHHGHHHF/BDDFHGGGGEEG
@M02034:409:000000000-BFKT7:1:1103:10201:7465 1:N:0:33
AAAGTCGAGGTGCCTAAAGTGGCAACCCAGACTAATAATAAGGTTGGTGGTGTAGAGCTTCCTGTAGCCGCATGGCGTTCGTACTTAAATATGGAACTAACCATTCCAATTTTCGCTGTCTCTTATACACATCTCCGAGCCCACGAGACT
+
BCCCBFBCCCBCGGGGFGGGGGGHHHHGGHHGHHHHHHHFFDHHEHABA?FF1AD5DEEFDGGFFDGBAEE0EFF1EEECA???FGGGDGHGHB33BEGF313B?4B4FFGHG4EFGE?FEHGGBB4DGFB2FFG2/@DG?CGF/<@DEH
@M02034:409:000000000-BFKT7:1:1103:18846:7468 1:N:0:33
AAAGTCGAGGTGCCTAAAGTGGCAACCCAGACTGTGCGGATGGTTGGTGGTGTAGAGCTTCCTGTAGCCGCATGGCGTTCGTACTTAAATATGGAACTAACCATTCCAATTTTCGCTGTCTCTTATACACATCTCCGAGCCCACGAGACT
+
CCCCCFBCCCBBGGGGGGGGGGGHHHHGGHHGHHHHHGGGGGGHHGGGGGGGHHHFHHHHHHHHHHHHHGGGGGHHGGGGGGHHHHHHHHHHHHHHFHHHHHHGHHHHHHHHHHGGGGGGHGHHHHHHHHHHGGFFGBCCGGHGCGCGGG
@M02034:409:000000000-BFKT7:1:1103:23284:7468 1:N:0:33
AAAGTCGAGGTGCCTAAAGTGGCAACCCAGACTAAGAATAATGTTGGTGGTGTAGAGCTTCCTGTAGCCGCATGGCGTTCGTACTTAAATATGGAACTAACCATTCCAATTTTCGCTGTCTCTTATACACATCTCCGAGCCCACGAGACT
+
BBBBBFBADBAAGGGGGGGGGGGHHHHGGHHFFHHHHHHGGDGGHHHGGGGFHHHBFHHHHHHHHHHHHGGGGGHHGGGGGGGHHHGGHHGHHHHHHHHHHHHHHHHHGHHHHHGGGGGHHHHHFHDHHHHHHHDHF/BCFGHGGGGGGG
@M02034:409:000000000-BFKT7:1:1103:20005:7475 1:N:0:33
AAAGTCGAGGTGCCTAAAGTGGCAACCCAGACTAAGAAGAATGTTGGTGGTGTAGAGCTTCCTGTAGCCGCATGGCGTTCGTACTTAAATATGGAACTAACCATTCCAATTTTCGCTGTCTCTTATACACATCTCCGAGCCCACGAGACT
+
CCCCCFCCCCBCGGGGGGGGGGGHHHGGGHHFHHHHHGHGHFGHHHHFFGGFGHHFGFHHFHHHHHHHHGGEEGHHGFGGGEGHHHHGHHHHHGDHFHHGHHHGHHHFHHHHHHGGGGGHHHHHHHDHFHHHHHGGG<DGGGHGGGGGGH
@M02034:409:000000000-BFKT7:1:1103:9609:7476 1:N:0:33
AAAGTCGAGGTGCCTAACGTGGCAAATCAGACTCATAATTCTGTTGGTGGTGT
+
>>1?A@1A1AAAAEB111AGF0A0C01BFBFC1FGFB2GEFHFFF1EEAEE/A
@M02034:409:000000000-BFKT7:1:1103:13335:7484 1:N:0:33
AAAGTCGAGGTGCCTAAAGTGGCAACCCAGACTACGACGCGTGTTGGTGGTGTAGAGCTTCCTGTAGCCGCATGGCGTTCGTACTTAAATATGGAACTAACCATTCCAATTTTCGCTGTCTCTTATACACATCTCCGAGCCCACGAGACT
+
BBBBBFABBBABGGGFGGFFGGGHHHHGGHHGHHHGGFGGGGGGHHEEFGDFHHHGHHHHHHHHHHHGHGGGGGHHGGGGGFGHHHFE3GGHHFGHHHHHHHGHGHFFGHHHHHGGGFGGHGHHEHHHGGFFGHHFD/DCGFHGGGCFGH
@M02034:409:000000000-BFKT7:1:1103:8417:7486 1:N:0:33
AAAGTCGAGGTGCCTAAAGTGGCAACCCAGACTTCGCCTCCTGTTGGTGGTGTAGAGCTTCCTGTAGCCGCATGGCGTTCGTACTTAAATATGGAACTAACCATTCCAATTTTCGCTGTCTCTTATACACATCTCCGAGCCCACGAGACT
+
AAAAAFA>DDAAGGGG1D1GBGGHHHHGGHHGHGHGGGG?GHHHHHHEFGEFHGHGGHHHHHHHGGHFHGGGFFGFGEGGGFGHHHGGHFHHHGFFHHHFFHHHHHHGHHHHHHGGGGGHHHHHHHHHHFBGGHFHC?CCGGHECGCFGG
@M02034:409:000000000-BFKT7:1:1103:18845:7486 1:N:0:33
AAAGTCGAGGTGCCTAAAGTGGCAACCCAGACTGTGCGGATGGTTGGTGGTGTAGAGCTTCCTGTAGCCGCATGGCGTTCGTACTTAAATATGGAACTAACCATTCCAATTTTCGCTGTCTCTTATACACATCTCCGAGCCCACGAGACT
+
>AAABFBBBBABGGGGGGGGGGGGHHHGGHHGHHHHHGGGGGGFGGGFFGGGHHHDGHHHHHHHHHGGHGGGGGHHGEGGGGGHHHHFHHHHHFFGFHGGGHHGHHGHEHHHHHGGGFD2GGHHGHGFHHGHFGHHGCFGGGGE?/<ADF
@M02034:409:000000000-BFKT7:1:1103:9630:7491 1:N:0:33
AAAGTCGAGGTGCCTAAAGTGGCAACCCAGACTCATAATTCTGTTGGTGGTGTAGAGCTTCCTGTAGCCGCATGGCGTTCGTACTTAAATATGGAACTAACCATTCCAATTTTCGCTGTCTCTTATACACATCTCCGAGCCCACGAGACT
+
BCCCCFCBCCACGGGDGGGGGGGHHHHGCHEGHHHHHHHHHHHHHHGGGGGFHHHHHHHHHHHHHHHHHGGGFGHHGGGGGGHHHHGGHHGHHHHHGHHHHHHGHHGHFGHHHHGGGGGHHHHHFHHHHHFHHHGGF?@CGGHGGDCDGH
@M02034:409:000000000-BFKT7:1:1103:25811:7497 1:N:0:33
AAAGTCGAGGTGCCTAAAGTGGCAACCCAGACTCAGTCGACTGTTGGTGGTGTAGAGCTTCCTGTAGCCGCATGGCGTTCGTACTTAAATATGGAACTAACCATTCCAATTTTCGCTGTCTCTTATACACATCTCCGAGCCCACGAGACT
+
CCCCCFBBCCABGGGFBGGGGGGHHHHGGHHGHHHHHHGGGFGHHHGGGGGGHHHDFHHHHHHHHHHHHGGGGGHHGGGGGEGHGHGHFGGHHHHHFHGGHHHHHHGHGHHHHHGGGGGGBGHHFHHHHHHHHHFFG?FCGGHGGCGGGG
@M02034:409:000000000-BFKT7:1:1103:20838:7500 1:N:0:33
AAAGTCGAGGTGCCTAAAGTGGCAACCCAGACTAAGCAGAATGTTGGTGGTGTAGAGCTTCCTGTAGCCGCATGGCGTTCGTACTTAAATATGGAACTAACCATTCCAATTTTCGCTGTCTCTTATACACATCTCCGAGCCCACGAGACT
+
CCCCCFBCBCBCGGGGGGGFGGGHHHHGGHHGFHGHHHHBFDGFGHHFGGEGHHHFHHHHHHHHHHHHHGGGGGHHGGGGGGGHHHHHFGGHHGBGHHHFHHHGHHGHHHHHHHGGGGGGHHHHHHHHHHGFHHFHGCFCGGHGG?@EGH
@M02034:409:000000000-BFKT7:1:1103:19087:7510 1:N:0:33
AAAGTCGAGGTGCCTAAAGTGGCAACCCAGACTCGTGAGTATGTTGGTGGTGTAGAGCTTCCTGTAGCCGCATGGCGTTCGTACTTAAATATGGAACTAACCATTCCAATTTTCGCTGTCCTTATACACATCTCCGAGCCCACGAGACTA
+
BAB@AFBBBBBBGGGFGGGFGGGHHHHGGHHGHHGFFHEFFFGGGHHGGGEFFHHBGHHHHHHHHHHHHGGGEGHHGGGGGGBHGHGGHHGHGHGFFGGHHHHFHHGGHGHHHHGGGGGGHGHHHFFDGGHHHGFC/BCCFEFC<CFGG?
@M02034:409:000000000-BFKT7:1:1103:7116:7512 1:N:0:33
AAAGTCGAGGTGCCTAAAGTGGCAACCCAGACTCATCGGCAGGTTGGTGGTGTAGAGCTTCCTGTAGCCGCATGGCGTTCGTACTTAAATATGGAACTAACCATTCCAATTTTCGCTGTCTCTTATACACATCTCCGAGCCCACGAGACT
+
BBCCCFCBCCBCGGGFFGGGGGFFFHHGGHHGHHHGHHGGGGGGHHGEFGEGHHHAFGHHGHHHFGGGHGEEFGHHGFGEFFGHGHGFGHBHHHBFGHEGHHGGHGGHHHHHHHGEGGFFFHHHGHFHGGEHHGD@E?F?DGFG@CCGGG
@M02034:409:000000000-BFKT7:1:1103:21334:7513 1:N:0:33
AAAGTCGAGGTGCCTAAAGTGGCAACCCAGACTAAGCCGAAGGTTGGTGGTGTAGAGCTTCCTGTAGCCGCATGGCGTTCGTACTTAAATATGGAACTAACCATTCCAATTTTCGCTGTCTCTTATACACATCTCCGAGCCCACGAGACT
+
BBBBBFBABBABGGGGGGGGGGGHHHHGGHHGHHHHHHGGGGGHHHGGGGGGHHHGGHHHHHHHHHHHHGGGGGHHGGGGGGHHHHFGHHHGHHGHHHHHHHHHHHHGHHHHHHGGGGGHHHHHHHFHFHHHHHDGGCCCGGHGGC?EFH
@M02034:409:000000000-BFKT7:1:1103:4856:7517 1:N:0:33
AAAGTCGAGGTGCCTAAAGTGGCAACCCAGACTTGTATGCGGGTTGGTGGTGTAGAGCTTCCTGTAGCCGCATGGCGTTCGTACTTAAATATGGAACTAACCATTCCAATTTTCGCTGTCTCTTATACACATCTCCGAGCCCACGAGACT
+
AABBBFBBCCBBGGGGFGGGGGGHHHHGGHGGGGFHHHHHGGGEFGGEFGEFEHHGFHHHHHHHGHHHGGGGGGHGGGGGGFFHGHGGHHGHGHFBFHHHFHEHHGFHHHHHHHGGGGGHHHHHGHGHFHFHHGFF?C@@FGHGGGGGGH
@M02034:409:000000000-BFKT7:1:1103:18889:7517 1:N:0:33
AAAGTCGAGGTGCCTAAAGTGGCAACCCAGACTGCGAGGACTGTTGGTGGTGTAGAGCTTCCTGTAGCCGCATGGCGTTCGTACTTAAATATGGAACTAACCATTCCAATTTTCGCTGTCTCTTATACACATCTCCGAGCCCACGAGACT
+
BCCBBFBCCCABGGGGFFGGGGGHHHHGGGGGG33EF222BFGHHHHEGEEFHHHHHHH3GHHHHHGHHGGGGGHHGGGGGGFHHHHHHHFGHBFGFGHHHHHGHHHHHHHHHGGGGECFHHHHHHFHHHGHHHHFGFFCDGHGGF?AGF
@M02034:409:000000000-BFKT7:1:1103:20793:7518 1:N:0:33
AAAGTCGAGGTGCCTAAAGTGGCAACCCAGACTAATCATAATGTTGGTGGTGTAGAGCTTCCTGTAGCCGCATGGCGTTCGTACTTAAATATGGAACTAACCATTCCAATTTTCGCTGTCTCTTATACACATCTCCGAGCCCACGAGACT
+
BBCCBFABCCABGGGGGGGGGGGHHHHGGHHGFHFGHHHHHGGGHHHGGGFFHHHGHHHGHHHHHHHHFGGGFGHHGGGGGGFHHHHHHHFHHFDGFHHHHHHHGHGHEHGHHGGCDGGGHFHHFHFFFHGHGFGGG/BDGG/<BCCGGG
@M02034:409:000000000-BFKT7:1:1103:15469:7520 1:N:0:33
AAAGTCGAGGTGCCTAAAGTGGCAACCCAGACTAGTAGTCGGGTTGGTGGTGTAGAGCTTCCTGTAGCCGCATGGCGTTCGTACTTAAATATGGAACTAACCATTCCAATTTTCGCTGTCTCTTATACACATCTCCGAGCCCACGAGACT
+
BBBBAFABBBBBGGGGFGGGGGCHHHHGDGHGHHHGHHHHGGGHGGGEFGEFHHHFGHHHHHHHHHHHHGGGEGHHGGGGGGHHHHHGGHHHHHFGHHHGHHHGHHFG4FGHHHGGGGGHHHHHGHHHHHHHHHFGECGGGGHGGGGGGH
@M02034:409:000000000-BFKT7:1:1103:9148:7521 1:N:0:33
AAAGTCGAGGTGCCTAAAGTGGCAACCCAGACTCTTCAGCGTGTTGGTGGTGTAGAGCTTCCTGTAGCCGCATGGCGTTCGTACTTAAATATGGAACTAACCATTCCAATTTTCGCTGTCTCTTATACACATCTCCGAGCCCACGAGACT
+
BBBBBFB@DBABGGGAGGGGGGFHHHHGGHHGHHHHHHHHGGGGHHHGGGGGHHHGGHHHHHHHHHHHHGGGGGHHGFGGFFGHHHHHHHHHHHHHHHHGHHHHHHGHHHHHHHGGGGGHHHHHFHFHDGHHHHGHG/CCCFHGGGFGGH
@M02034:409:000000000-BFKT7:1:1103:21656:7522 1:N:0:33
AAAGTCGAGGTGCCTAAAGTGGCAACCCAGACTTCTATGAAGGTTGGTGGTGTAGAGCTTCCTGTAGCCGCATGGCGTTCGTACTTAAATATGGAACTAACCATTCCAATTTTCGCTGTCTCTATACACATCTCCGAGCCCACGAGACTA
+
BBBBBFBBBBAAGGGFGGGGGGGH4GHGDHGGHGGHDHHGHHHAGFEEFFGEGFGABHHHGHHHHFHBGEGFEGHCEEGGGF2GGHH3FGHDGH33BGGHFC3BD4GDFGGHHBFGGGA3FGG4F4BEG2BGHHHF?DGGGFFGGGGGHE
@M02034:409:000000000-BFKT7:1:1103:22888:7525 1:N:0:33
AAAGTCGAGGTGCCTAAAGTGGCAACCCAGACTATTCAGCGGGTTGGTGGTGTAGAGCTTCCTGTAGCCGCATGGCGTTCGTACTTAAATATGGAACTAACCATTCCAATTTTCGCTGTCTCTTATACACATCTCCGAGCCCACGAGACT
+
CCCCCFCBCCCCGGGGGGGGGGGHHHHGGHHGHHHHHHHHGGGGFGGGGGGGHHHBFHHHHHHHHHHGHGGGGGHHGGGGGGFHHHHHHHHHHH3DFHGHGHHGHHHHFGHHHHGGGGGHGHHHGHGHHHHHHHFGG/CCGGHGGCCDGH
@M02034:409:000000000-BFKT7:1:1103:8246:7525 1:N:0:33
AAAGTCGAGGTGCCTAAAGTGGCAACCCAGACTATTAATAAGGTTGGTGGTGTAGAGCTTCCTGTAGCCGCATGGCGTTCGTACTTAAATATGGAACTAACCATTCCAATTTTCGCTGTCTCTTATACACATCTCCGAGCCCACGAGACT
+
BCCCCFBABCABGGGGGGGGGGFHHHHGGHHGHHHHHGHFBGFGGGEFGGFGHHHDHHHHHHHHHGHHGFGGFGHHGGGGGGFHHHHHHHDGHHFEFBHHHHHHHHHGHHHFHHGGGGGBFHHHHHGHFHB??FFFFFGCFGHGGGGGGG
@M02034:409:000000000-BFKT7:1:1103:27236:7525 1:N:0:33
AAAGTCGAGGTGCCTAAAGTGGCAACCCAGACTTTTTCTATTGTTGGTGGTGTAGAGCTTCCTGTAGCCGCATGGCGTTCGTACTTAAATATGGAACTAACCATTCCAATTTTCGCTGTCTCTTATACACATCTCCGAGCCCACGAGACT
+
CCCCCFAABBCCGGGGGGGGGGGHHHHGGHHGHGHHHHG5FFGGGHEEF2FGHHHDFGHHHHHHHHHGHGFEEEGFE1EFGGEFHFF3GGFHHB3BFGHFFFDFDGF4FGHHHG/?E/?FGGHHGG?GGH?FHHFHFG/@GFEFC/@EGF
@M02034:409:000000000-BFKT7:1:1103:23417:7527 1:N:0:33
AAAGTCGAGGTGCCTAAAGTGGCAACCCAGACTAGTGGGCAGGTTGGTGGTGTAGAGCTTCCTGTAGCCGCATGGCGTTCGTACTTAAATATGGAACTAACCATTCCAATTTTCGCTGTCTCTTATACACATCTCCGAGCCCACGAGACT
+
BBBBBFAADBAAGGGBGGGGGGFHHHHGGCHDGGFFFFGGHGEFFFCECEEFGHHEGHGHHHHHFHHHHGGEGGHHGGGGGGGFEHGHFHHHHHGFHHHHHHHHHHHHHHHHHHGGGG/GGHGFFGGHHHHHHGGHDCCGG/GECCCEFG
@M02034:409:000000000-BFKT7:1:1103:22150:7535 1:N:0:33
AAAGTCGAGGTGCCTAAAGTGGCAACCCAGACTGGTAGGGAGGTTGGTGGTGTAGAGCTTCCTGTAGCCGCATGGCGTTCGTACTTAAATATGGAACTAACCATTCCAATTTTCGCTGTCTCTTATACACATCTCCGAGCCCACGAGACT
+
BBBBBFBBBBBBFGGFFGGGGGGHHHHGGHHGHHHDGGGGHGGGHHGFGGEFHGHBGHHHHHHHHHHHHGGGGGHHGEGGGGFHHHHFHHHHHHGHGHHHHHHGHHHHHHHHHHGGGGGHHGHFGGFHGHGHHGHED/BCGGHGCGGGGH
@M02034:409:000000000-BFKT7:1:1103:27168:7540 1:N:0:33
AAAGTCGAGGTGCCTAAAGTGGCAACCCAGACTGATCTTCATGTTGGTGGTGTAGAGCTTCCTGTAGCCGCATGGCGTTCGTACTTAAATATGGAACTAACATTCCAATTTTCGCTGTCTCTTATACACATCTCCGAGCCCACGAGACTA
+
BBBCCFBBCCABGGGGGGGGGGGHHHHGGHHGHHGHHHHHHHHGHHHEFGEFGHHGHHHHHHHHHHHHHGGGGGHHGGGGGGHHHHHGFHHHHHHHHHHHHGGHHGFFGHHHHGGGGGHHHHHHHHFHHHHHHHFGCGGCFHGGGGGGHF
@M02034:409:000000000-BFKT7:1:1103:9035:7544 1:N:0:33
AAAGTCGAGGTGCCTAAAGTGGCAACCCAGACTATGTCTAATGTTGGTGGTGTAGAGCTTCCTGTAGCCGCATGGCGTTCGTACTTAAATATGGAACTAACCATTCCAATTTTCGCTGTCTCTTATACACATCTCCGAGCCCACGAGACT
+
BBBBBFAADBABGGGFGFGFGGGHHHHGGHHGFGBG5BG55DFGGHHGGGFFHHHFHHHHHHHHHHHHHGGGGGHHGGGGGGGHHHGHGHHHHHBGHHHHHHGGHHHHHGHHHHGGGGFFHHHHGHFHDHEHHGGHGDCCFGHGG@CGGG
@M02034:409:000000000-BFKT7:1:1103:14963:7551 1:N:0:33
AAAGTCGAGGTGCCTAAAGTGGCAACCCAGACTAATAAGAATGTTGGTGGTGTAGAGCTTCCTGTAGCCGCATGGCGTTCGTACTTAAATATGGAACTAACCATTCCAATTTTCGCTGTCTCTTATACACATCT
+
?ABABFBADBAAFGGGGGFF54FECHHFA22F333D5AF5FFBGHH2BFA2BGFFAFBGFGCHFGFDGDEAAEEFFEEGGGEB1GHFBGFFGFH3@BFFH313?GEG44FDGFG/EEF/F4?FFE4B4F3?1??
@M02034:409:000000000-BFKT7:1:1103:23289:7559 1:N:0:33
AAAGTCGAGGTGCCTAAAGTGGCAACCCAGACTACTAATATGGTTGGTGGTGTAGAGCTTCCTGTAGCCGCATGGCGTTCGTACTTAAATATGGAACTAACCATTCCAATTTTCGCTGTCTCTTATACACATCTCCGAG
+
AAA?AFABBDABGGGGCFGFFGGHFHHGGEEGGFHFHHHHHHHFGGCEF?EFFHHBGHHHHHHGGFHHHGGCEEHGGCEFGGBCGHHFFHBGDFGEFHFFFHEGFGF44FFHEFEGE?EBGHEHHFHHFGG1FGF1C/@
@M02034:409:000000000-BFKT7:1:1103:23307:7566 1:N:0:33
AAAGTCGAGGTGCCTAAAGTGGCAACCCAGACTACTAATATGGTTGGTGGTGTAGAGCTTCCTGTAGCCGCATGGCGTTCGTACTTAAATATGGAACTAACCATTCCAATTTTCGCTGTCTCTTATACACATCTCCGAGCCCACGAGACT
+
CCCCCFCBBCCCGGGGGGGGGGGHHHHGGHHGHHCFHBFEF5FGGGGGGGGGHHHFFHHHHHHHHHHHHGGGGGHHGGGGGGHHHHHHHHHHHHHGHHHHHHHHFHHHHHHHHHGGGGGHHHHHHHHHGFHHHHHHG/CCDGHGGGFGGB
@M02034:409:000000000-BFKT7:1:1103:14952:7566 1:N:0:33
AAAGTCGAGGTGCCTAAAGTGGCAACCCAGACTAATCA
+
BBBBBFAABBBBGGGGGGGGGGGBGHHGCHHGFD353D
@M02034:409:000000000-BFKT7:1:1103:22553:7568 1:N:0:33
AAAGTCGAGGTGCCTAAAGTGGCAACCCAGACTGGTAAGAATGTTGGTGGTGTAGAGCTTCCTGTAGCCGCATGGCGTTCGTACTTAAATATGGAACTAACCATTCCAATTTTCGCTGTCTCTTATACACATCTCCGAGCCCACGAGACT
+
CCCCCFCCCCCCGGGGGGGGGGGHHHHGGHHGHHFGFHGGFBFFGHFEGGGGHHHDFGHHHHHHHHHHHGG?EGHHGGGGGGHHHHHFHHDHHHFFGHHHGHHGHHHHEDGHHHGGGEGFHHHHGGDGHFGHHHGDFCGGGGHGGCCDFF
@M02034:409:000000000-BFKT7:1:1103:16480:7575 1:N:0:33
AAAGTCGAGGTGCCTAAAGTGGCAACCCAGACTAATAATAAGGTTGGTGGTGTAGAGCTTCCTGTAGCCGCATGGCGTTCGTACTTAAATATGGAACTAACCATTCCAATTTTCGCTGTCTCTTATACACATCTCCGAGCCCACGAGACT
+
CCCCCFBCCCBCGGGGFGGGGGGHHHHGGHHGHHHHHHHHFHHHHHGEFGFGHHHHGGHHHHHHHHHHHGGGGGHHGGGGGGHHGHHHHHHHHHHHGHHHHHHGHHGHHHHHHHGGGGGGHHHHHHHGGHFHHHGGG>CDGGHGGGGGGH
@M02034:409:000000000-BFKT7:1:1103:4479:7576 1:N:0:33
AAAGTCGAGGTGCCTAAAGTGGCAACCCAGACTAAGAATAAGGTTGGTGGTGTAGAGCTTCCTGTAGCCGCATGGCGTTCGTACTTAAATATGGAACTAACCATTCCAATTTTCGCTGTCTCTTATACACATCTCCGAGCCCACGAGACT
+
BBBBBFBA?DAAGFGFGGGFGCEHGHHDGHHGHHHGFHHHGHFGGHGFFGGEGFH5FGHHHHHHHGHGHEEGGFHGGEEGGG?GGHFHGH4GGGDDGGGHFHFHHHHHHHGGHGGGGGFHGHHHFFFGDGFFGH3FF?DFGGHGGGGFDF
@M02034:409:000000000-BFKT7:1:1103:22536:7577 1:N:0:33
AAAGTCGAGGTGCCTAAAGTGGCAACCCAGACTGGTAAGCGTGTTGGTGGTGTAGAGCTTCCTGTAGCCGCATGGCGTTCGTACTTAAATATGGAACTAACCATTCCAATTTTCGCTGTCTCTTATACACATCTCCG
+
ABABBFBBADAAGGFGGBGGG4FGFHHGGHFGHCAA55F32BAAGEHEF1ECHBGHHHHGHHHHFFHGFGC@EEFFEGGFEG2FGHFFHHGHHBBGGFH3GCEGGHGDGGGGHG/EG?EGGFGH1B2FGH1FF1?1A
@M02034:409:000000000-BFKT7:1:1103:7425:7584 1:N:0:33
AAAGTCGAGGTGCCTAAAGTGGCAACCCAGACTATTAAGAATGTTGGTGGTGTAGAGCTTCCTGTAGCCGCATGGCGTTCGTACTTAAATATGGAACTAACCATTCCAATTTTCGCTGTCTCTTATACACATCTCCGAGCCCACGAGACT
+
BBABCFAABBABGGGAFFGGGGGHHHHGGHHGHHHGHHHHGFGGHHEGGGEGHHHGHHHHHHHHGHHHHGGEGGHHGGGGGFGHGGGHHHGHHGGFGHHGHHHGHHHGFHHHHHGGGEGHHHHHGHGHHFGHHHGHGCC@DGHGGFGGGH
@M02034:409:000000000-BFKT7:1:1103:18127:7584 1:N:0:33
AAAGTCGAGGTGCCTAAAGTGGCAACCCAGACTGCGCATACTGTTGGTGGTGTAGAGCTTCCTGTAGCCGCATGGCGTTCGTACTTAAATATGGAACTAACCATTCCAATTTTCGCTGTCTCTTATACACATCTCCGAGCCCACGAGACT
+
CCCCCFBBBCABGGGGGGGGGGGHHHHGGHHGHHHGGGGGHGHHHHHGGGFFHHHBGHHHHHHHHHHHHGGFEGHHGEGGGGHHHHFHHHHHHHGGHHHHHHHHHHGHHHHHHHGGGGGHHHHHHHHHDGHHHGGGFCGGGGHGGGGGGH
@M02034:409:000000000-BFKT7:1:1103:18906:7589 1:N:0:33
AAAGTCGAGGTGCCTAAAGTGGCAACCCAGACTAAGCCGAATGTTGGTGGTGTAGAGCTTCCTGTAGCCGCATGGCGTTCGTACTTAAATATGGAACTAACCATTCCAATTTTCGCTGTCTCTTATACACATCTCCGAGCCCACGAGACT
+
BBBBBFBBBBBBGGGFGFFFGGGHHHGGGHHGHHHHHHGEEFGGHHGGGGGGHHHFGHHHHHHHHHHGHGGEEGHGGEFGGFGHHHHGBGHHHEGGHGHFGFGFHHFFFGHHHHGGGGGHHGHH3GDHHGGHGHHFGB@CGGHGGGGGGH
@M02034:409:000000000-BFKT7:1:1103:6722:7597 1:N:0:33
AAAGTCGAGGTGCCTAAAGTGGCAACCCAGACTCCTCCTCCTGTTGGTGGTGTAGAGCTTCCTGTAGCCGCATGGCGTTCGTACTTAAATATGGAACTAACCATTCCAATTTTCGCTGTCTCTTATACACATCTCCGAGCCCACGAGACT
+
CBCCCFBBCCCCGGGGGGGGGGGHHHHGGHHGHHHHHHHHHHHGHHGGGGGGHHHHHHHHHHHHHHHHHGGGGGHHGGGGGGGHHHHHGHHHHHBFHHHHHHHHHHHHHHHHHHGGGGGGHHHHHHHHHHFHHHGGGCGDGGHGGGGGGG
@M02034:409:000000000-BFKT7:1:1103:5314:7603 1:N:0:33
AAAGTCGAGGTGCCTAAAGTGGCAACCCAGACTGGGATTGGGGTTGGTGGTGTAGAGCTTCCTGTAGCCGCATGGCGTTCGTACTTAAATATGGAACTAACCATTCCAATTTTCGCTGTCTCTTATACACATCTCCGAGCCCACGAGACT
+
3AAABDA@?DAAFGGGGGFGGFFHCHHGFHHGHGHCCGHF2GEAEECEFE1FGGHGGFHHHFGHHFFHHEGEGGHHGEEGGG1FGHHGHHBFFBBFHG?GFABFBFHFHHFFHHEEGGGFFEHHGHGHFGHGGGFHCDGC?FHCDCCGG>
@M02034:409:000000000-BFKT7:1:1103:10401:7613 1:N:0:33
AAAGTCGAGGTGCCTAAAGTGGCAACCCAGACTAATACTGCGGTTGGTGGTGTAGAGCTTCCTGTAGCCGCATGGCGTTCGTACTTAAATATGGAACTAACCATTCCAATTTTCGCTGTCTCTTATACACATCTCCGAGCCCACGAGACT
+
AAAABFBBBB>AFGGBFFGGGFAAAGH2FEAFA3BDHFDHBEEA220EFDAFAFG5DGBHBGHHHGGBGEEEFGHHGGGGEF1FGHHHHGBEG3F3GBEFHHGHHHHH4GGHHFGGGEE1GDDG1FBBBG1FCFFGD/<BCFHEC@CGCF
@M02034:409:000000000-BFKT7:1:1103:4654:7622 1:N:0:33
AAAGTCGAGGTGCCTAAAGTGGCAACCCAGACTGGTAGGGAGGTTGGTGGTGTAGAGCTTCCTGTAGCCGCATGGCGTTCGTACTTAAATATGGAACTAACCATTCCAATTTTCGCTGTCTCTTATACACATCTCCGAGCCCACGAGACT
+
AAAAADAADBAA4FDDFGGGGGFFGHAEGHFEFGGAGHFGFGGEGHGGGG1FFGHBBGHHHFHHHHFGFEEGGGHHE>EEFE2FGHFEHHFHHHBHCGFCGHHHDGFHHHHGGHGGGG?FFH3F3FBGDGFCCF3BAB@/@FGC?A/E?>
@M02034:409:000000000-BFKT7:1:1103:19623:7623 1:N:0:33
AAAGTCGAGGTGCCTGAAGTGGCAACCCAGACTGGGAGTGTTGTTGGTGGTGTAGAGCTTCCTGTAGCCGCATGGCGTTCGTACTTAAATATGGAACTAACCATTCCAATTTTCGCTGTCTCTTATACACATCTCCGAGCCCACGAGACT
+
?1AAAFAA@D>A1GF1BGGFFGFFHHHGGEHEFHHCACAFEFEBAACEGE/BF1DAFGGGGHHFGFHHGE/EEEHGGEGGEE0/GHDHFHEHH1B@1GF1E01B1>DDBEDE2BEE?/?FFBHG1FGHFGFFF>BBA/CCGGGEC/>CCB
@M02034:409:000000000-BFKT7:1:1103:16194:7624 1:N:0:33
AAAGTCGAGGTGCCTAAAGTGGCAACCCAGACTGGTGAGGAGGTTGGTGGTGTAGAGCTTCCTGTAGCCGCATGGCGTTCGTACTTAAATATGGAACTAACCATTCCAATTTTCGCTGTCTCTTATACACATCTCCGAGCCCACGAGACT
+
CCCCCFBCCCBCGGGGGGGGGGGGHHHGFHHGHHGHHHHHGGGEGHGGFGGGHHHFGHHHHHHHHHHHHGGGGGHHGGGGGFHHHHHHHHHHHHHHGHHFHHGHHHHHHHHHHHGGGGGHHHHHHHHHHHGHHHFGFCGGGGHGCGGGGH
@M02034:409:000000000-BFKT7:1:1103:15312:7624 1:N:0:33
AAAGTCGAGGTGCCTAAAGTGGCAACCCAGACTAATAATTCGGTTGGTGGTGTAGAGCTTCCTGTAGCCGCATGGCGTTCGTACTTAAATATGGAACTAACCATTCCAATTTTCGCTGTCTCTTATACACATCTCCGAGCCCACGAGACT
+
BBBBBFABBBBBGGGGFFGFGGGHHHGGEFHGHGHHHHHHHGHGGGGFGGGFHHHGHHHHHGHHHHHHHGGEEGHHGGGGGGGHHHHFFHGHHEFHHGGGHHBFHHGFHHHHHHGFGGGHHGHHGHDGDGGHHHDGDBCCGGHGG/@GFF
@M02034:409:000000000-BFKT7:1:1103:19641:7629 1:N:0:33
AAAGTCGAGGTGCCTAAAGTGGCAACCCAGACTGGGAGTGTTGTTGGTGGTGTAGAGCTTCCTGTAGCCGCATGGCGTTCGTACTTAAATATGGAACTAACCATTCCAATTTTCGCTGTCTCTTATACACATCTCCGAGCCCACGAGACT
+
BBBBBDABBBBBGGGGGFFGGFGHHHHGGGGGHHHHFFFGGGHHFHFEAEGGHFHAEDFHDFHHGFFDGEF@EGF1EEEEFBFHHHH@GGHHGH3FCHHG3F?FEFGBBHGHH?E/EDEFGFFF3FBB?BFCFF3B?<//>?<FC?<C?G
@M02034:409:000000000-BFKT7:1:1103:22843:7638 1:N:0:33
AAAGTCGAGGTGCCTAAAGTGGCAACCCAGACTAAGGCGGCTGTTGGTGGTGTAGAGCTTCCTGTAGCCGCATGGCGTTCGTACTTAAATATGGAACTAACCATTCCAATTTTCGCTGTCTCTTATACACATCTCCGAGCCCACGAGACT
+
AAA@AFAA?DAAGGFGGGGGGA0BEGHEFFAFFHHCGHAE//EFGHHGFEEF/GG2@GGHGHHFHDGFGECGEGHHG?EFEGFGFGFGBGFGBFBFFFBBGHHHHHGF2BFGHFCGG?BDFGGGGG>2@F@FFGHHC/@CCF<CCAC.AF
@M02034:409:000000000-BFKT7:1:1103:14832:7654 1:N:0:33
AAAGTCGAGGTGCCTAAAGTGGCAACCCAGACTGGTAAGCATGTTGGTGGTGTAGAGCTTCCTGTAGCCGCATGGCGTTCGTACTTAAATATGGAACTAACCATTCCAATTTTCGCTGTCTCTTATACACATCTCCGAGCCCACGAGACT
+
BBBBBFBBBDBAGGGGGGGGFGGGHHHGGHHGHGGHFHGGHHFGGHGFGGGFHHHDGHHHHHHHHHGHHGGGGGHGGGGGGGHHHHGHHHGHHHGHHGHHHHHHHHHHDGHHHHGGGDGHHHHHHHGHGGFHHHHBA@?CGGHGGGGGGH
@M02034:409:000000000-BFKT7:1:1103:21883:7661 1:N:0:33
AAAGTCGAGGTGCCTAAAGTGGCAACCCAGACTGATAATAGGGTTGGTGGTGTAGAGCTTCCTGTAGCCGCATGGCGTTCGTACTTAAATATGGAACTAACCATTCCAATTTTCGCTGTCTCTTATACACATCTCCGAGCCCACGAGACT
+
CCCCCFCCCCCCGGGGGGGGGGGHHHHGGHHGHHHHHHHHHFHGGGGEFGGFHHHGHHHHHHHHHHHHHGGGGGHHGGGGGGHHHHHGHHGHHHGHGHHHHHHHHHHHHHHHHHGGGGGHHHHHGHHHHHGHHHGGDDGGGGHGF@FGGH
@M02034:409:000000000-BFKT7:1:1103:8127:7661 1:N:0:33
AAAGTCGAGGTGCCTAAAGTGGCAACCCAGACTGTGAAGAATGTTGGTGGTGTAGAGC
+
BBBBBFBBBBBBGGGGGGGGGGGFHHHGFHHGHGH555A53B555DA222E1A3D555
@M02034:409:000000000-BFKT7:1:1103:14835:7674 1:N:0:33
AAAGTCGAGGTGCCTAAAGTGGCAACCCAGACTGGTAAGCATGTTGGTGGTGTAGAGCTTCCTGTAGCCGCATGGCGTTCGTACTTAAATATGGAACTAACCATTCCAATTTTCGCTGTCTCTTATACACATCTCCGAGCCCACGAGACT
+
AABCCFCCCCABGGGGGGGGGGGHHHHGGHHGHHHHHHHHHHHHHHGGGGEFHHHGHHGGHHHHFGHHHGGGGGHHGGGGGGEHHHHHGHHHHHFHHHHEHHHHFHFFHHGHHHGGGEGGHHHHHHFF4FFHHHHGGBC?DGHGGGGGGH
@M02034:409:000000000-BFKT7:1:1103:8814:7675 1:N:0:33
AAAGTCGAGGTGCCTAAAGTGGCAACCCAGACTCATCCTCATGTTGGTGGTGTAGAGCTTCCTGTAGCCGCATGGCGTTCGTACTTAAATATGGAACTAACCATTCCAATTTTCGCTGTCTCTTATACACATCTCCGAGCCCACGAGACT
+
CCCCCFBCCCBCGGGGGGGGGGGHHHHGGHHGHHHHHHHHHHHHHHGGGGGGHHHDFGHHHHHHHHHHHGGGGGHHGGGGGGHHHHGHHHHHHHHHGHHHHHHHHHHHHHHHHHGGGGGGHHHHHHHHFHFHHHFHGGGGGGHGGGGGGG
@M02034:409:000000000-BFKT7:1:1103:9800:7675 1:N:0:33
AAAGTCGAGGTGCCTAAAGTGGCAACCCAGACTCCTCCTGGTGTTGGTGGTGTAGAGCTTCCTGTAGCCGCATGGCGTTCGTACTTAAATATGGAACTAACCATTCCAATTTTCGCTGTCTCTTATACACATCTCCGAGCCCACGAGACT
+
CCCCCFBCCCBCGGGFFGGGG4FHHHHGCHHGHHHHHHHHHHHHGHHGGGGFHHHFGHHHHHHHHHHHHGGEGGHHGGGGGGFHHHFFGHGHHHHFFHHHHHHHHHGHHHHHHHGGGFFHHGHHHHHHGHFHHGFFG?@CGFHGGFGGGG
@M02034:409:000000000-BFKT7:1:1103:4825:7684 1:N:0:33
AAAGTCGAGGTGCCTAAAGTGGCAACCCAGA
+
>A1A>DAA1DAAGGGA1FGBGFCBFEGAF0C
@M02034:409:000000000-BFKT7:1:1103:6180:7686 1:N:0:33
AAAGTCGAGGTGCCTAAAGTGGCAACCCAGACTACTAATAATGTTGGTGGTGTAGAGCTTCCTGTAGCCGCATGGCGTTCGTACTTAAATATGGAACTAACCATTCCAATTTTCGCTGTCTCTTATACACATCTCCGAGCCCACGAGACT
+
BBBBBFBBBDAAFGGGGGFBGGGHHHGGFHGDGHHHHHHB5FGFDGEEEFEFHHHDGHHHFGHHHGHFHGGGGGHHGEGGEF?GGHGGGH@GGBBFGHHHHHEHGHHHHGGHHHGFGGFFHFGGDDFH4EFHEGGF/>@BDEAEFB@AAF
@M02034:409:000000000-BFKT7:1:1103:23571:7690 1:N:0:33
AAAGTCGAGGTGCCTAAAGTGGCAACCCAGACTGGGACTCATGTTGGTGGTGTAGAGCTTCCTGTAGCCGCATGGCGTTCGTACTTAAATATGGAACTAACCATTCCAATTTTCGCTGTCTCTTATACACATCTCCGAGCCCACGAGACT
+
BCCCCFBBCCCCGGGGGGGGGGGHHHHGGHHGHHHHHHHHHHHHHHHGGGEFHFHDGHHHHHHHHHHHHGGGGGHGGGGGGGFHHHHGHHHHHHHHHHHHHHHHHHHHHHHHHHGGGGGHHHHHGHGFFHHHGGFFGFGGGGHGGGGGGG
@M02034:409:000000000-BFKT7:1:1103:9857:7691 1:N:0:33
AAAGTCGAGGTGCCTAAAGTGGCAACCCAGACTCAGAAGGCTGTTGGTGGTGTAGAGCTTCCTGTAGCCGCATGGCGTTCGTACTTAAATATGGAACTAACCATTCCAATTTTCGCTGTCTCTTATACACATCTCCGAGCCCACGAGACT
+
AABBBFBB@DAAGGFGGFGGGGA4AFCEFFHGHHGGCHHHGHHHHGHGEEAFGHHDFFHGGHHFFHHHHGCEEGHHGGGGGGFHGHGEHHFHHF3F3FFBGHHGHHF4GHGHHFGCG?EFGHHFHHF?2FFFFH?1C/</@GGGG<@EDF
@M02034:409:000000000-BFKT7:1:1103:8489:7691 1:N:0:33
AAAGTCGAGGTGCCTAAAGTGGCAACCCAGACTAATCAGCAGGTTGGTGGTGTAGAGCTTCCTGTAGCCGCATGGCGTTCGTACTTAAATATGGAACTAACCATTCCAATTTTCGCTGTCTCTTATACACATCTCCGAGCCCACGAGACT
+
AAAAAFBBBBABGGGGGGGGGF2EGFHGDGHGGHHGHHHFGHGHHHGGGGGGHHG5DFHHBFHHFGHGHGG?EEHHGGGGGEFHGHHDGHFGHHEGGHFHGGEBEEGGFGHHHGGGGGEFHHGHGHHHFGFHCGD?E><BGGHFGCGGGG
@M02034:409:000000000-BFKT7:1:1103:4847:7696 1:N:0:33
AAAGTCGAGGTGCCTAAAGTGGCAACCCAGACTAGTGAGTTTGTTGGTGGTGTAGAGCTTCCTGTAGCCGCATGGCGTTCGTACTTAAATATGGAACTAACCATTCCAATTTTCGCTGTCTCTTATACACATCTCCGAGCCCACGAGACT
+
BBBBBFAADBAAGGGGGEGEGG2GHHHGDGHGHFFD5GF55FGFGHGEEEEF1AG5FGHHFHFHFBHFFGGCEGHFFEGEE>2FGHHHGFHHGHF3BGGHECDGGGH4FGHHHHGGGGGHHGGHGHHFFBBHGHHB/<CC?FEGGGGGGG
@M02034:409:000000000-BFKT7:1:1103:5350:7698 1:N:0:33
AAAGTCGAGGTGCCTAAAGTGGCAACCCAGACTCCTACGCAGGTTGGTGGTGTAGAGCTTCCTGTAGCCGCATGGCGTTCGTACTTAAATATGGAACTAACCATTCCAATTTTCGCTGTCTCTTATACACATCTCCGAGCCCACGAGACT
+
AABBBFBBBDBBGFGGAFGGGGFHHHHGEGHDHHGHHHGGDEGFGFGGGGGGHHHFGHHHHGHHHHHHHGFFGGHHGGGGEE2FFG4BGGGHHHEFBGDCGHFGFB4FGFGHHFFEGFGFHBHHGHDG??GGFB@@A<//BFHGGCDGGG
@M02034:409:000000000-BFKT7:1:1103:5375:7706 1:N:0:33
AAAGTCGAGGTGCCTAAAGTGGCAACCCAGACTCCTACGCAGGTTGGTGGTGTAGAGCTTCCTGTAGCCGCATGTCGTTCGTACTTAAATATGGAACTAACCATTCCAATTTTCGCTGTCTCTTATACACATCTCCGAGCCCACGAGAC
+
>3AA3BAAD2AAGCGFBFFAEGACGGFEF2GFHHHGHHGG2ECBFEEEEEEFABGGDHEGHHHHGBHHHGGGG?5BGFEHGGFHHHHG3@4@FF33BFD3BGFGHG?GFGDEGHGCE/EGHFBGGHFHHHD1GFBG/@<CCCGFCC//<
@M02034:409:000000000-BFKT7:1:1103:22996:7727 1:N:0:33
AAAGTCGAGGTGCCTAAAGTGGCAACCCAGACTAATCCTCCGGTTGGTGGTGTAGAGCTTCCTGTAGCCGCATGGCGTTCGTACTTAAATATGGAACTAACCATTCCAATTTTCGCTGTCTCTTATACACATCTCCGAGCCCACGAGACT
+
CCCCCFBBBCCBGGGFFGGGGGFHHHHGGDHGHHHHHHHHHGGGGGGGGGFGHGHFGHHHHHHHHHHHHGGGGGHHGGGGGGFHHHGGHHGHHGGHGHHHGHHHHHHHHHHHHHGGGFGHHHHHFHGHFHHHGGGDD?DCFGHGGGGGDF
@M02034:409:000000000-BFKT7:1:1103:5758:7727 1:N:0:33
AAAGTCGAGGTGCCTAAAGTGGCAACCCAGACTCTGAATAGTGTTGGTGGTGTAGAGCTTCCTGTAGCCGCATGGCGTTCGTACTTAAATATGGAACTAACCATTCCAATTTTCGCTGTCTCTTATACACATCTCCGAGCCCACGAGACT
+
BABBBDA?DDAAFFG5EGGEDFFCFHHGGCGA3B3BFFE53DFGFHE22EBAFDG55FGH5FGGGGHHFGGGGGGHGE?CE1GHHHGHHHGGGB33FFGHFF3B3F?DFHHHHFEEGGEHFFGGFHHEF3FFHHDHGCC?DFFECCCDDG
@M02034:409:000000000-BFKT7:1:1103:8425:7740 1:N:0:33
AAAGTCGAGGTGCCTAAAGTGGCAACCCAGACTAAGAATCAGGTTGGTGGTGTAGAGCTTCCTGTAGCCGCATGGCGTTCGTACTTAAATATGGAACTAACCATTCCAATTTTCGCTGTCTCTTATACACATCTCCG
+
A1AAAFAAD1>AGGG1AFF3GGGCBGHGAGHGHBGF11BGGHC1BF//FGEFEGHGFHFFHHGGFA2GGGGGGGHEEGGGGGGHHGFB1B@GHHGFFHGBCG1BGBBF2B1GHHG?<EGDHBGH1FFG2FDH1B1<B
@M02034:409:000000000-BFKT7:1:1103:18007:7740 1:N:0:33
AAAGTCGAGGTGCCTAAAGTGGCAACCCAGACTGCGCCTCCTGTTGGTGGTGTAGAGCTTCCTGTAGCCGCATGGCGTTCGTACTTAAATATGGAACTAACCATTCCAATTTTCGCTGTCTCTTATACACATCTCCGAGCCCACGAGACT
+
BAABBFBABBBBGGGGFGGFGGGHHHHGGHHGHHHGGGGDHHHHHHFEFGGGHHHGHFHHHHHHHHHGHGGGGGHHGGGGGGHHHHGHHHHHHHHGHHHHHHGHHHHGHHHHHHGGGGGHHHHHHHHHGHHHHHFHGCDGFGHGGGGFGG
@M02034:409:000000000-BFKT7:1:1103:22451:7742 1:N:0:33
AAAGTCGAGGTGCCTAAAGTGGCAACCCAGACTATTCCTCCTGTTGGTGGTGTAGAGCTTCCTGTAGCCGCATGGCGTTCGTACTTAAATATGGAACTAACCATTCCAATTTTCGCTGTCTCTTATACACATCTCCGAGCCCACGAGACT
+
BBCCCFCCCCBCGGGGGGGGGGGHHHHGGHHEFGHHHHHHGGGFGHHAAEEFGHGDFHHHHHHHHHHGHGFFFGHHGGGGFFGHHHGGFHHHHHHHHHGHFFBFHGHHHHHHHFGFGGGHHGHHHHFHHHFHHGFGF/B?FGEGGCCFFG
@M02034:409:000000000-BFKT7:1:1103:7607:7743 1:N:0:33
AAAGTCGAGGTGCCTAAAGTGGCAACCCAGACTCAGGAGAGGGTTGGTGGTGTAGAGCTTCCTGTAGCCGCATGGCGTTCGTACTTAAATATGGAACTAACCATTCCAATTTTCGCTGTCTCTTATACACATCTCCGAGCCCACGAGACT
+
BBBBBFBABDABGGGGGFGFGGGHHHHGGHHGHHHHHGGGEGGEHGGGGGGGHHHDGHHHHHHHHHHGHGGGGGHHGGGGGGBHGHGGHGDGHGFGGGGGFHHGHHHH4FFHHHGGGGGGHHHHDHGFFGHHFHFH?@//CFHGG?CEGF
@M02034:409:000000000-BFKT7:1:1103:20373:7744 1:N:0:33
AAAGTCGAGGTGCCTAAAGTGGCAACCCAGACTGGTAAGGCGGTTG
+
BBBBBFBBBBABGGGGBGGGGGGGHHHGFHHGHHDG55EGBAEG0E
@M02034:409:000000000-BFKT7:1:1103:15380:7746 1:N:0:33
AAAGTCGAGGTGCCTAAAGTGGCAACCCAGACTCTTAAGAATGTTGGTGGTGTAGAGCTTCCTGTAGCCGCATGGCGTTCGTACTTAAATATGGAACTAACCATTCCAATTTTCGCTGTCTCTTATACACATCTCC
+
CCCCCFCCCCBCGGGGGGGGGGGHHHHGGH2AABFH55A55BFGDHE2A2EEAAF5BDBGAGG5G5E5FEE0EEF10>>FEE2??GH3FFHGH333BGHH3B3FGDF44BBGD4/EFEEGHHFF?F4BDEDBFFFB
@M02034:409:000000000-BFKT7:1:1103:26246:7751 1:N:0:33
AAAGTCGAGGTGCCTAAAGTGGCAACCCAGACTCATCCTCTGGTTGGTGGTGTAGAGCTTCCTGTAGCCGCATGGCGTTCGTACTTAAATATGGAACTAACCATTCCAATTTTCGCTGTCTCTTATACACATCTCCGAGCCCACGAGACT
+
CCCCCFCABCBCGGGGGGGGGGGHHHHGGHGGHHHHHHHHHHHHHGGEFGGGHHHFHHHHHHHHHHHHHGGGGGHHGGGGGGBHHHHGFHGHHHHGGHGGHHHHHHEHHHHHHHGGGGGHGHHHHHHFGHHHHH3FFCGDFGHGGGGGGH
@M02034:409:000000000-BFKT7:1:1103:18019:7757 1:N:0:33
AAAGTCGAGGTGCCTAAAGTGGCAACCCAGACTAATGAGAAGGTTGGTGGTGTAGAGCTTCCTGTAGCCGCATGGCGTTCGTACTTAAATATGGAACTAACCATTCCAATTTTCGCTGTCTCTTATACACATCTCCGAGCCCACGAGACT
+
CCCCCFCCCCCCGGGGGGGGGGGHHHHGGHHGHHDG55FE53FGGHGFFGEFHHHGHHHHHGHHHHHHHGGEFGHHGGGGGFHHHHHHHHHHHHFGHHHHHHHHHHGHHHHHHHGGGGGHHHHHHHHHHHHGHGFHGBCFGGHGGDCEGG
@M02034:409:000000000-BFKT7:1:1103:14113:7762 1:N:0:33
AAAGTCGAGGTGCCTAAAGTGGCAACCCAGACTCAGGTTGGGGTTGGTGGTGTAGAGCTTCCTGTAGCCGCATGGCGTTCGTACTTAAATATGGAACTAACCATTCCAATTTTCGCTGTCTCTATACACATCTCCGAGCCCACGAGACTA
+
BBBBBFBBBBBBGGGFGGFGGGGHHHHGGHGGHHHGHDGHGGGGGGGEGGGFGFG5DGFHGHHHHGHGHGGGGGHGGGGGGGEHEHHHFHHHHHDGFHHHHFGFGHHDEGFHFFEGGGC2GHGBH3GGFFGHFGHGCGGGGHGGGCEFHG
@M02034:409:000000000-BFKT7:1:1103:16949:7763 1:N:0:33
AAAGTCGAGGTGCCTAAAGTGGCAACCCAGACT
+
AAAAADAAAD>AGGGGGGGFGCFE1CGECEGFA
@M02034:409:000000000-BFKT7:1:1103:5875:7763 1:N:0:33
AAAGTCGAGGTGCCTAAAGTGGCAACCCAGACTAGGAATAGTGTTGGTGGTGTAGAGCTTCCTGTAGCCGCATGGCGTTCGTACTTAAATATGGAACTAACCATTCCAATTTTCGCTGTCTCTTATACACATCTCCGAGCCCACGAGACT
+
AAAAAFAADDAAGGGGBGGABG0FGHGGGGAFHHGHHHHFDGGHFHHFFGEFAGH2FHHHHHGHGHHFFEGFEEHCEEGGGFGFFGGHGHHHGHFFHFHHFH1GGHGGBFGHHGGGGGGHHGHHFGFHFGFFEGDG?/CCGGHGGCGGGH
@M02034:409:000000000-BFKT7:1:1103:4214:7764 1:N:0:33
AAAGTCGAGGTGCCTAAAGTGGCAACCCAGACTGCTCATTCGGTTGGTGGTGTAGAGCTTCCTGTAGCCGCATGGCGTTCGTACTTAAATATGGAACTAACCATTCCAATTTTCGCTGTCTCTTATACACATCTCCGAGCCCACGAGACT
+
ABBBBFBBBBABFGGFGGGGGGFFFHHDFHHGHHHHHHHHHHHCEGGGFGBFFGHFGHHHGHHGFGHHHGGGGGGHGGGGGGBGHHHHHHFFHHGHGHHHHHGHFHGHHHHHHHGGGGEGHHHGHHFHDGEHFGGHGCGCDGHGGGGGGH
@M02034:409:000000000-BFKT7:1:1103:5544:7769 1:N:0:33
AAAGTCGAGGTGCCTAAAGTGGCAACCAGACTGTCTAATGTTGGTGGTGTAGAGCTTCCTGTAGCCGCATGGCGTTCGTACTTAAATATGGAACTAACCATTCCAATTTTCGCTGTCTCTTATACACATCTCCGAGCCCACGAGACTAAG
+
ABBBBDABBBABGGGGGGGFGGGGBHFFHFGHFGHFHHHHBDEAEFGEFGHH5GHHFGHHGBAGHFEE0EFFGGGGGGGHHGHHFHHHHHHFEFGHBEGFHHHHH4GHHHHGDGGEFHGHHHGBDDCHHGHHB?/BCDGGFF/BAAD?GG
@M02034:409:000000000-BFKT7:1:1103:11547:7770 1:N:0:33
AAAGTCGAGGTGCCTAAAGTGGCAACCCAGACTAAGCAGCAGGTTGGTGGTGTAGAGCTTCCTGTAGCCGCATGGCGTTCGTACTTAAATATGGAACTAACCATTCCAATTTTCGCTGTCTCTTATACACATCTCCGAGCCCACGAGACT
+
BCCCBFBBCCBCGGGGGGGFGGGFHHHGGGHFHHHHHHHHHGHGGGGEFGGGHHHFGHHHHHHHHHHHHGGGGGHHGGGGGGGHHHHHHHHHHHGHHHHHHHHGHHHFFHHHHHGGGGGHHHHHDHHFDFFHHFDFFCDCFGHGGGGGGF
@M02034:409:000000000-BFKT7:1:1103:12377:7770 1:N:0:33
AAAGTCGAGGTGCCTAAAGTGGCAACCCAGACTCAGAAGAATGTTGGTGGTGTAGAGCTTCCTGTAGCCGCATGGCGTTCGTACTTAAATATGGAACTAACCATTCCAATTTTCGCTGTCTCTTATACACATCTCC
+
1>A?1DAA?@A1AGG1B1BGD1FE1FGEC0AFC1CFEGGHFH1DFGAEF?AAGFBGHGHHGHHHFEHHFGGGGGHECEGGGEHHEHFEGF@EDFF1B@@1@F11GHD2FGFFFFE?EGGHFFHHBGGGGHHGFH1<
@M02034:409:000000000-BFKT7:1:1103:5528:7777 1:N:0:33
AAAGTCGAGGTGCCTAAAGTGGCAACCAGACTGTCTAATGTTGGTGGTGTAGAGCTTCCTGTAGCCGCATGGCGTTCGTACTTAAATATGGAACTAACCATTCCAATTTTCGCTGTCTCTTATACACATCTCCGAGCCCACGAGACTAAG
+
BBBBBFAABBBBGGGFFGGFGGCGGHHFGFGHFHHHHHHHFHHHFGGEFBGHFGHHHHHHHHHHHHFEEFEHHGGGEGGFGHHHGHFFHHGHBFGHGHHHHHHHHFGHHHHGFGFGFHGGHGHGHBCBGGHFGA/<CCF/FG??EDFHBG
@M02034:409:000000000-BFKT7:1:1103:12408:7780 1:N:0:33
AAAGTCGAGGTGCCTAAAGTGGCAACCCAGACTCAGAAGAATGTTGGTGGTGTAGAGCTTC
+
>333>DAADDABGBBFF4FEFEFGHHHGG2G2BCAC35C33B555D2BFA1EG3EAD5B35
@M02034:409:000000000-BFKT7:1:1103:21379:7782 1:N:0:33
AAAGTCGAGGTGCCTAAAGTGGCAACCCAGACTCCTCCTCATGTTGGTGGTGTAGAGCTTCCTGTAGCCGCATGGCGTTCGTACTTAAATATGGAACTAACCATTCCAATTTTCGCTGTCTCTTATACACATCTCCGAGCCCACGAGACT
+
BBCBBFBCCCBCGGGGGGGGGGGHHHHGGHHGHHGFGHFGFGFHHHHGGGGGHHHFHHHHHHHHHHHHFGGGGGHHGGGGGGGHHHHHHHHGHHHHHHHHHHFGFFHGHHHHHFEGGGGFHHFHGHHGHHGHGDDFGDGGGGGGCFGGGF
@M02034:409:000000000-BFKT7:1:1103:12390:7783 1:N:0:33
AAAGTCGAGGTGCCTAAAGTGGCAACCCAGACTCAGAAGAATGTTGGTGGTGTAGAGCTTCCTGTAGCCGCATGGCGTTCGTACTTAAATATGGAACTAACCATTCCAATTTTCGCTGTCTCTTATACACATCTCCGAGCCCACGAGACT
+
CCCCCFBCCCACGGGGGGGGGGGHHHHGGHHGHHHHHHHHHHHHHHHGGGEGHHHHHHHHHHHHHGHHHGGGGGHHGGGGGGHHHHHHHHHHHHHHGHHHHHHHHHHGHHHHHHGGGGGHHHHHGHHHHHHHHHHHGFGGGGHGGGCGGG
@M02034:409:000000000-BFKT7:1:1103:24936:7788 1:N:0:33
AAAGTCGAGGTGCCTAAAGTGGCAACCCAGACTGATTGTTCGGTTGGTGGTGTAGAGCTTCCTGTAGCCGCATGGCGTTCGTACTTAAATATGGAACTAACCATTCCAATTTTCGCTGTCTCTTATACACATCTCCGAGCCCACGAGACT
+
BBBBBFB3DDBBGGGFGGFDGGGHHHHGGHHEHHFHHHHHHEGFEGGGGGGGHHHFGFHHHHHHHHHGHGGEFGHHGGGGGGHHHHGFHHHHHEGFFHGGFHHGHGHBHGHHHHGGGGGHHHHHHHHHBCGHHGF2CB/BCEGGGCFGGG
@M02034:409:000000000-BFKT7:1:1103:10512:7809 1:N:0:33
AAAGTCGAGGTGCCTAAAGTGGCAACCCAGACTAATGCTTTTGTTGGTGGTGTAGAGCTTCCTGTAGCCGCATGGCGTTCGTACTTAAATATGGAACTAACCATTCCAATTTTCGCTGTCTCTTATACACATCTCCGAGCCCACGAGAC
+
BBBBBFBBBBBBGGGFGGGGGGGHHHHGGGHGHGGHHHHEBFGHFHHGGGGGHHHFGHHHGHHHHFHHHGGGGGHHGGGGGGHHHHHHHHHHHHFHHHGHGHHGHGHGHGHHHHEGGGGHHHHHFHGHGHHHGHGGGBCCFGHGGGCDG
@M02034:409:000000000-BFKT7:1:1103:21626:7826 1:N:0:33
AAAGTCGAGGTGCCTAAAGTGGCAACCCAGACTCGGAATGGGGTTGGTGGTGTAGAGCTTCCTGTAGCCGCATGGCGTTCGTACTTAAATATGGAACTAACCATTCCAATTTTCGCTGTCTCTTATACACATCTCCGAGCCCACGAGACT
+
A3AAAFAADDBBGGGFBEGGGGGFHHHGFHAFHHGCEFABBAEFEGCAFGGFHDG5DGHHHHHHHGGHHFGGGGHFGEECEEBCGHFGFHHFFB3GHHHHGHFGGHHGDGHHHGEGFE/DGHGG1D2BD1?1@FG@</BDGGEGC/@DEF
@M02034:409:000000000-BFKT7:1:1103:5469:7834 1:N:0:33
AAAGTCGAGGTGCCTAAAGTGGCAACCCAGACTTCGGCGAGGGTTGGTGGTGTAGAGCTTCCTGTAGCCGCATGGCGTTCGTACTTAAATATGGAACTAACCATTCCAATTTTCGCTGTCTCTTATACACATCTCCGAGCCCACGAGACT
+
AAAAAFAADDAAFGGGGGGGGGACHHGFFGHGHHHGGGGEEGGGHGGEFGEFHHH2DGHHGHHGGHFFFGGGFGHHGEEGGEGHHHHHHHHHHHBGGHHHHFFGFGHGHHHHHHGGGGCGHHHHGFHHGFHHHHFFG?CCCFHGG??EGF
@M02034:409:000000000-BFKT7:1:1103:24783:7835 1:N:0:33
AAAGTCGAGGTGCCTAAAGTGGCAACCCAGACTAGGGGTCGGGTTGGTGGTGTAGAGCTTCCTGTAGCCGCATGGCGTTCGTACTTAAATATGGAACTAACCATTCCAATTTTCGCTGTCTCTTATACACATCTCCG
+
ABA?AF?ADDAAGEGGC4BFGGDBFFHGGHFGHF332EEE2AA1AAEEEEEFEFGGHHGEGHHFFFFHHDEEFGHHGGGGAEGEGHFBDGFHGHDGFFGBGGFHHFFBHHFBF4@??AEBGDDB3GGHDBDBFG>DA
@M02034:409:000000000-BFKT7:1:1103:15462:7849 1:N:0:33
AAAGTCGAGGTGCCTAAAGTGGCAACCCAGACTAATAATAAGGTTGGTGGTGTAGAGCTTCCTGTAGCCGCATGGCGTTCGTACTTAAATATGGAACTAACCATTCCAATTTTCGCTGTCTCTTATACACATCTCCGAGCCCACGAGACT
+
??A?ADABBBBBCGGGGGGBBFFHHGFFAHFGGFHFGHGHHHFDGEEEAEBBA3B5FG3G5GHHFGBGFDEEEGGAEGGGFEGHAGGFHHHGHHHHGCDCGFFG3FFFHGGHG4E?E//FFFFGFHHGB11?C1FDD</@CGHFCGGGGF
@M02034:409:000000000-BFKT7:1:1103:14683:7854 1:N:0:33
AAAGTCGAGGTGCCTAAAGTGGCAACCCAGACTGTTAAGAATGTTGGTGGTGTAGAGCTTCCTGTAGCCGCATGGCGTTCGTACTTAAATATGGAACTAACCATTCCAATTTTCGCTGTCTCTTATACACATCTCCGAGCCCACGAGACT
+
BBBBBFBABBABGGGGGGGGGGGHHHHGGGGGHHHHHHHFHFGHHHGGGGGGHHHFGHHHHHHHHHHGHGGGGGHHGFGGGFEGHHHHHHHHHHFHHHHHHHHHHHGHHHHHHHGGGGDHHHHHHHGFHHHHHHFFF/@?GGGGGDGGGG
@M02034:409:000000000-BFKT7:1:1103:27489:7855 1:N:0:33
AAAGTCGAGGTGCCTAAAGTGGCAACCCAGACTCCACTGCTGTTGGAGGT
+
BCCCCFBCCCBCGGGGFGGFGGGHHHHGGHH2FG3A253A535B3A3B2B
@M02034:409:000000000-BFKT7:1:1103:6434:7859 1:N:0:33
AAAGTCGAGGTGCCTAAAGTGGCAACCCAGACTAATCTTACTGTTGGTGGTGTAGAGCTTCCTGTAGCCGCATGGCGTTCGTACTTAAATATGGAACTAACCATTCCAATTTTCGCTGTCTCTTATACACATCTCCGAGCCCACGAGACT
+
>AA>AFBADDAAFFGGGGGGGGGCEGGCFHHGHGHGHHHHFGHHHHHEFEBFHGHBGFHHHHHGFHHHHGGGGGHHGGGGGEFHGHHFHHGFHHHFGHGHHHHHHHHFFGFGHHGGGGFHEGGHHGFHGFHHHGF?A/@?DGHFCCGGGF
@M02034:409:000000000-BFKT7:1:1103:9451:7865 1:N:0:33
AAAGTCGAGGTGCCTAAAGTGGCAACCCAGCCTCC
+
AAAAAFAADDAAGFG1AAFFDGGGGHFEFH0AFCG
@M02034:409:000000000-BFKT7:1:1103:27497:7873 1:N:0:33
AAAGTCGAGGTGCCTAAAGTGGCAACCCAGACTCCACTGCTGTTGGTGGTGTAGAGCTTCCTGTAGCCGCATGGCGTTC
+
AABBBFBBB@>AGGGFGGGGFGGHHHHGFFHGHHCC25BA53BBEHAFEA113AD553BAEF5FB5FFGG?EAG10>E?
@M02034:409:000000000-BFKT7:1:1103:19105:7898 1:N:0:33
AAAGTCGAGGTGCCTAAAGTGGCAACCCAGACTAAGAAGTCGGTTGGTGGTGTAGAGCTTCCTGTAGCCGCATGGCGTTCGTACTTAAATATGGAACTAACCATTCCAATTTTCGCTGTCTCTTATACACATCTCCGAGCCCACGAGACT
+
BBBBBFBBBBABGGGGFGGDGGGHHHHFGDGFFHGFFGEGFEAEEFGEFGEFGHFDGHHHHHHGHHHHHGGEEEHFGEGFFEFFGHGGFHGHHHBDEHGHHFBFHHHGHHFHHHGGGGGHHHHHGGGGGHFHHHHFD/DGGGHGGC@DGH
@M02034:409:000000000-BFKT7:1:1103:27571:7902 1:N:0:33
AAAGTCGAGGTGCCTAAAGTGGCAACCCAGACTGAGACGCAGGTTGGTGGTGTAGAGCTTCCTGTAGCCGCATGGCGTTCGTACTTAAATATGGAACTAACCATTCCAATTTTCGCTGTCTCTTATACACATCTCCGAGCCCACGAGACT
+
?AABBFBADDAAFGGFGGGFGFFGHHHG2FHEHFHHHHGGGGGFGGGFFGEFGHHGHHHHHGHHGHHGFEEGFGHAEEFGGEGGGHGHHHGHHHGFFFHHHHGHHHFFHHHGHHGGGGGHHGHHHHFHHHHGCGGGC/@CGGHGGCGDGG
@M02034:409:000000000-BFKT7:1:1103:26985:7910 1:N:0:33
AAAGTCGAGGTGCCTAAAGTGGCAACCCAGACTCTTAAGAATGTTGGTGGTGTAGAGCTTCCTGTAGCCGCATGGCGTTCGTACTTAAATATGGAACTAACCATTCCAATTTTCGCTGTCTCTTATACACATCTCCGAGCCCACGAGACT
+
BBBCBFBACCCCGGGGGGGGGGGFHHHGGHAFFFHHHHHCCGHGHHFAAEGGGHH55FFHHFHHHFGGFGGEFFG1EEEGE12FFGHDGEEGGHBEFHHHGG3GGHHGHGHHHHGGGGEHFHHHGG?FHFFHFHFFGCFGCGHFGG?DGF
@M02034:409:000000000-BFKT7:1:1103:23227:7916 1:N:0:33
AAAGTCGAGGTGCCTAAAGTGGCAACCCAGACTCAGACTCGTGTTGGTGGTGTAGAGCTTCCTGTAGCCGCATGGCGTTCGTACTTAAATATGGAACTAACCATTCCAATTTTCGCTGTCTCTTATACACATCTCCGAGCCCACGAGACT
+
BBBBBFBBBBBBGGGGGGGFGGGHHHHGGHHGHHHHGHHHGHHGHHHFFGEFHHHFGHHHHHHHHHHHHGGGGGHHGEFGGGHHHHHFHHHHHHGFFHHHHHHGHHHFHHHHHHGGGGFEHGHHHHGFFHHHGGGGD?DCGFHGGGGGGH
@M02034:409:000000000-BFKT7:1:1103:17713:7916 1:N:0:33
AAAGTCGAGGTGCCTAAAGTGGCAACCCAGACTGAGAAGAAGGTTGGTGGTGTAGAGCTTCCTGTAGCCGCATGGCGTTCGTACTTAAATATGGAACTAACCATTCCAATTTTCGCTGTCTCTTATACACATCTCCGAGCCCACGAGACT
+
AAAAAFA>1DAAGGG1BFGGGGGCHHHGGHHGHHHHHHHCGHHHGHGGGGGGHGH2GFHHHHFHGHHHHGGEGGHGGGGGGF>GHHFGHHGHHEFGHHH1FG1GHHEGHHHHHDEFGGGHHGHHHHHHHFHHHHFHF/CCGGHGGGGGCG
@M02034:409:000000000-BFKT7:1:1103:15046:7930 1:N:0:33
AAAGTCGAGGTGCCTAAAGTGGCAACCCAGACTGGTAATAGTGGTGTAGAGCTTCCTGTAGCCGCATGGCGTTCGTACTTAAATATGGAACTAACCATTCCAATTTTCGCTGTCTCTTATACACATCTCCGAGCCCACGAGACTAAGGCG
+
AAB3AFA3DDBAGGGFGGGGGGGHCHHGGHAFGHHGFHHHHHHHGFFFGHF5GHGBGGFFHFHF0EEGHFEEFEGEGHGHHGEGGHHHFGFGEGFHHFHHFHHGHHH@EFGGGBHFHHHFGBBFEGHHD3/BCCDFHE/<BCEGHFHFHC
@M02034:409:000000000-BFKT7:1:1103:26826:7943 1:N:0:33
AAAGTCGAGGTGCCTAAAGTGGCAACCCAGACTACGAAGCAGGTTGGTGGTGTAGAGCTTCCTGTAGCCGCATGGCGTTCGTACTTAAATAT
+
AAAAAF1ADDAA1FFA1FGAFGGHCCGGGHECHGH0EFECGFFCDB/BFFGGHBF211GHEGHHGGHHFGGCEEAEEEEECE0GHEEFGHGE
@M02034:409:000000000-BFKT7:1:1103:9373:7948 1:N:0:33
AAAGTCGAGGTGCCTAAAGTGGCAACCCAGACTAAGGAGAATGTTGGTGGTGTAGAGCTTCCTGTAGCCGCATGGCGTTCGTACTTAAATATGGAACTAACCATTCCAATTTTCGCTGTCTCTTATACACATCCCGAGCCCACGAGACTA
+
BBBBBFAABBAAFGGGGFGEGGFBGFFGGHHGHGGGHFHHHHHHHHHEFGEFGFHDHHHHHHHHHHHGHGGGGGHHGGGGGGHHHHGHHHGHHGFFHHFGGHGGHHHGHHHHHFGEGEGFFFGHDGFHDHFHHFGDDGGFGHGF/CGGHF
@M02034:409:000000000-BFKT7:1:1103:26848:7952 1:N:0:33
AAAGTCGAGGTGCCTAAAGTGGCAACCCAGACTATGAAG
+
AAAAADAADDAAGGGBGGGGGGGHHHHGGHEGHB55555
@M02034:409:000000000-BFKT7:1:1103:16086:7957 1:N:0:33
AAAGTCGAGGTGCCTAAAGTGGCAACCCAGACTCAGACTAATGTTGGTGGTGTAGAGCTTCCTGTAGCCGCATGGCGTTCGTACTTAAATATGGAACTAACCATTCCAATTTTCGCTGTCTCTTATACACATCTCCGAGCCCACGAGACT
+
BBBBBFCCCCBBGGGGGGGGGGGHHHHGGHHGHHHHHHHHHHHHHHHGGGEGHHHGHHHHHHHHHHHHHGGGGGHHGGGGGGHHHHHHHHHHHHHHHHHHHHHHHHHGHHHHHHGGGGGHHHHHGHHHGHGHHHGFF?CGGGHGGGGGGH
@M02034:409:000000000-BFKT7:1:1103:11393:7967 1:N:0:33
AAAGTCGAGGTGCCTAAAGTGGCAACCCAGACTGCGAAGGAGGTTGGTGGTGTAGAGCTTCCTGTAGCCGCATGGCGTTCGTACTTAAATATGGAACTAACCATTCCAATTTTCGCTGTCTCTTATACACATCTCCGAGCCCACGAGACT
+
CCCCBFAABCCCGGGGGGGGGGGHHHHGGHHGHHHGGGGGGHGFGHGGGGGGHHHFGHHHHHHHHHHHHGGEGGHHGFGGGGBGHHHHHHHHHHGHHHHGHFGGHHGHHHHHHHGGGGGHHHHHGHHGGHFHHHHHG@CCGEHGF?CGDF
@M02034:409:000000000-BFKT7:1:1103:21744:7969 1:N:0:33
AAAGTCGAGGTGCCTAAAGTGGCAACCCAGACTAAGAATAATGTTGGTGGTGTAGAGCTTCCTGTAGCCGCATGGCGTTCGTACTTAAATATGGAACTAACCATTCCAATTTTCGCTGTCTCTTATACACATCTCCGAGCCCACGAGACT
+
CCCCCFBCCCABGGGGGGGGGGGGHHHGGHHGHHHHHHHHHHFHHHHGGGGGHGHDGHHHHHHHHHHHHGGGGGHHGGGGGGGHHHHHHHHHHHHHHHHHHHHHHHHHHHHHHHGGGGEHHHHHHHHHHHHHHHGHGDCCGGHGGCDDFF
@M02034:409:000000000-BFKT7:1:1103:18060:7974 1:N:0:33
AAAGTCGAGGTGCCTAAAGTGGCAACCCAGACTCCGCATGGGGTTGGTGGTGTAGAGCTTCCTGTAGCCGCATGGCGTTCGTACTTAAATATGGAACTAACCATTCCAATTTTCGCTGTCTCTTATACACATCTCCGAGCCCACGAGACT
+
CCCCCFBBCCCCGGGGGGGFGGGHHHHGGHHGHHGGGGGGHHGEFGGEFGEFHHHGHHHHHGHHHHHGHGGGGGHHGEGGFGHHHHHHHHHHHHBGFHHGHHGHHHGGHHHHHHGEGGGHHHHHHHHHFHHHHHHFE@C@GGGGGGGGGF
@M02034:409:000000000-BFKT7:1:1103:25405:7976 1:N:0:33
AAAGTCGAGGTGCCTAAAGTGGCAACCCAGACTCCGCCGCAGGTTGGTGGTGTAGAGCTTCCTGTAGCCGCATGGCGTTCGTACTTAAATATGGAACTAACCATTCCAATTTTCGCTGTCTCTTATACACATCTCCG
+
3AAAAFAADDAAGGCFFFGG5FFGFHGCGC2FBGHGGG2EE?EBFC?EFF1FGHHHHHGHHHHHHHHGHGGCGGHHGGGFGG1GHH4B?FFFHGFBCGGFHHGHGHGEFHHHHHGGD/CGHFHHBGFGBBGGGGFBE
@M02034:409:000000000-BFKT7:1:1103:25424:7977 1:N:0:33
AAAGTCGAGGTGCCTAAAGTGGCAACCCAGACTCCGCCGCAGGTTGGTGGTGTAGAGCTTCCTGTAGCCGCATGGCGTTCGTACTTAAATATGGAACTAACCATTCCAATTTTCGCTGTCTCTTATACACATCTCCGAGCCCACGAGACT
+
CCCCCFBCCCBCGGGGGGGGGGGHHHHGGHHGHHFDFGGGGGGHHEEEAEGEGBG5BDFGDGFHF5FDEEG?FFF1E?EFEEEFFHHFGHHFFF33FGHHB03BE?G??FDHF3BDFFBF33D>2>DFFC2FGFG2C/@DGFEC--<CAF
@M02034:409:000000000-BFKT7:1:1103:10052:7983 1:N:0:33
AAAGTCGAGGTGCCTAAAGTGGCAACCCAGACTGATAAGAATGTTGGTGGTGTAGAGCTTCCTGTAGCCGCATGGCGTTCGTACTTAAATATGGAACTAACCATTCCAATTTTCGCTGTCTCTTATACACATCTCCGAGCCCACGAGACT
+
BBBBBFBB@DBBGGGFGGGGGGGHHHGGGGHGHHBFHHHGHGGGHHHGGGGFHHHDGHHHHHHHHHHHHGG?EGHHGGGGGGCEGHHFGHFHHHFHFHHHHHHHHHHGHHHHHGGGGGGFHGHHHHFB?FFF2FFFGCGFDGHG@G?GFF
@M02034:409:000000000-BFKT7:1:1103:26304:7988 1:N:0:33
AAAGTCGAGGTGCCTAAAGTGGCAACCCAGACTTCTGTTCCTGTTGGTGGTGTAGAGCTTCCTGTAGCCGCATGGCGTTCGTACTTAAATATGGAACTAACCATTCCAATTTTCGCTGTCTCTTATACACATCTCCGAGCCCACGAGACT
+
CCCCCFBBCCCCGGGFGGGGGGGHHHHGGHHGHHHHHHHHHGFFHHHEGGFFHHHEHHHHHHHHFHHHHGGGGGHHGGGGGGHHHHHHHHHHHHHHHHHGHHHHHHHHHHHHHHGGGFGGHGHHFHHHFFHHHHFGGCGCGGFGGGGGGH
@M02034:409:000000000-BFKT7:1:1103:14208:7994 1:N:0:33
AAAGTCGAGGTGCCTAAAGTGGCAACCCAGACTGATGCGAATGTTGGTGGTGTAGAGCTTCCTGTAGCCGCATGGCGTTCGTACTTAAATATGGAACTAACCATTCCAATTTTCGCTGTCTCTTATACACATCTCCGAGCCCACGAGACT
+
CCCCCFBCCCABGGGGGGGGGGGHHHHGGHHGHHHHHHGEGEHGHHHGGGGGHHHFGHHHHHHHHHHHHGGGGGHHGGGGGGGHHHHHHHHHHHFGHHHGHHGHHHGHHHHHHHGGGGGHHHHHHHHFGHGHHHHFF@CBFGHGGGGGGH
@M02034:409:000000000-BFKT7:1:1103:26487:8003 1:N:0:33
AAAGTCGAGGTGCCTAAAGTGGCAACCCAGACTAATAAGATTGTTGGTGGTGTAGAGCTTCCTGTAGCCGCATGGCGTTCGTACTTAAATATGGAACTAACCATTCCAATTTTCGCTGTCTCTTATACACATCTCCGAGCCCACGAGACT
+
CCCCCFBCCCAAGGGGGGGGGGFHGHHGGHHGHGHHHHHHHHHHHHHGGGGGHHHDGHHHHHHHHHHHHGGGGGHHGEGGFFHHHHHHHHHHHHGHGHHHHHHHGHGHHHHHHEGGGGGHGHHHHHGHGHHHHGFGE@D@GGHGGGGGGH
@M02034:409:000000000-BFKT7:1:1103:16897:8011 1:N:0:33
AAAGTCGAGGTGCCTAAAGTGGCAACCCAGACTCGGGAGGGAGTTGGTGGTGTAGAGCTTCCTGTAGCCGCATGGCGTTCGTACTTAAATATGGAACTAACCATTCCAATTTTCGCTGTCTCTTATACACATCTCC
+
BBBBBDABDDABGGGFGFGFFGGHHHHGGHHGHC2E2AAE21BEGHHAAEEFHFHGGHHHHHHGGHHHHGG>EFHHGGGGGFFHHHEFGHHHHHGHFHHHHHFGHHFHHHFHHEEGGDGGGGHFHHHHFFFG<FGB
@M02034:409:000000000-BFKT7:1:1103:5771:8013 1:N:0:33
AAAGTCGAGGTGCCTAAAGTGGCAACCCAGACTATGAATCAGGTTGGTGGTGTAGAGCTTCCTGTAGCCGCATGGCGTTCGTACTTAAATATGGAACTAACCATCCAATTTTCGCTGTCTCTTATACACATCTCCGAGC
+
>AAAAFBADBBBGGGBEFGGGGAEBA42FAGGFFHHHFGHHGHDAGFEFGFGEGGHHHHHGHHHGBHFFE0EEFHGEEGEEEGEFF@3FG44FB@E3BFGFHFGHFC?GHHHBE?EEEBFBGHGG??GCBBBB?BCDGG
@M02034:409:000000000-BFKT7:1:1103:25111:8019 1:N:0:33
AAAGTCGAGGTGCTAAAGTGGCAACCCAGACTAATCAGCTGGTTGGTGGTGTAGAGCTTCCTGTAGCCGCATGGCGTTCGTACTTAAATATGGAACTAACCATCCAATTTTCGCTGTCTCTTATACACATCTCCGAGCCCACGAGACTAA
+
BBBBBFBABBBBGGGGGGDGGGFHHHGGHHGHHHHHHHHHHHHHEGEFGEFGGGDGGGHHHHHHHHHHGE@EEHGGGGGGFHFHGGGHHHHHHHGHGGGFHHHHHHFHHHHGGGGFEHHHHHBGGFFHFHHHHGG?C@DGHGGGGGGHHF
@M02034:409:000000000-BFKT7:1:1103:13284:8019 1:N:0:33
AAAGTCGAGGTGCCTAAAGTGGCAACCCAGACTACGCGGCATGTTGGTGGTGTAGAGCTTCCTGTAGCCGCATGGCGTTCGTACTTAAATATGGAACTAACCATTCCAATTTCGCTGTCTCTTATACACATCTCCGAGCCCACGAGACTA
+
CCBCCFBCCCCCGGGBFGGGGGGHHHHGGHHGHHHGGGGGGFHHHHHGGGFFHHHGHHHHHHHHHHHHHGGGGGHHGGGGGGFHHHHHGHHHHEGHHHHHHHGHHHHGGHHHHHDGGFHHHHHGHHFHGHHFHHHGCGGDGGGGGGGGHG
@M02034:409:000000000-BFKT7:1:1103:15597:8025 1:N:0:33
AAAGTCGAGGTGCCTAAAGTGGCAACCCAGACTAAGAATATTGTTGGTGGTGTAGAGCTTCCTGTAGCCGCATGGCGTTCGTACTTAAATATGGAACTAACCATTCCAATTTTCGCTGTCTCTTATACACATCTCCGAGCCCACGAGACT
+
BBBBBFBBDBABGGGGGGGGGGGHHHHGGHFGGHHGHHGGHHHGHHHGGGGGHGHFHHHHHHHHGHHHHGGGGGHHGEGGGGHHHHHHHHFHHHFHFHHHHHHGGHHHGHHHHHGGGGEGFHHHHHHFHFBGFGGFFCCDGGHGGGGG/D
@M02034:409:000000000-BFKT7:1:1103:17748:8045 1:N:0:33
AAAGTCGAGGTGCCTAAAGTGGCAACCCAGACTAGGTTGGGGGT
+
BCCCCFCCCCCCGGGBGGGFGGFHHHHGGHHGHC335DBEFCGG
@M02034:409:000000000-BFKT7:1:1103:26105:8046 1:N:0:33
AAAGTCGAGGTGCCTAAAGTGGCAACCCCGACTAGTAGTGAGGTTGGTGGTGTAGAGCTTCCTGTAGCCGCATGGCGTTCGTACTTAAATATGGAACTAACCATTCCAATTTTCGCTGTCTCTTATACACATCTCCGAGCCCACGAGACT
+
AAABAFAABBAAFGG5FFFFGGDHHHHG2AEEEGHHHHHFHHFFGHGAFGBFGHFHHHHHHHHHHHHHHEEFGGHGGGGGGGHGGHGFHHGHHHFHHHHGHHHHHHHHHHHHHFGGGGGHHHHHFHFHGBGHHGGFDCCCGGHGGCGEGD
@M02034:409:000000000-BFKT7:1:1103:11516:8049 1:N:0:33
AAAGTCGAGGTGCCTAAAGTGGCAACCCAGACTGGGGGTGGTGTTGGTGGTGTAGAGCTTCCTGTAGCCGCATGGCGTTCGTACTTAAATATGGAACTAACCATTCCAATTTTCGCTGTCTCTTATACACATCTCCGAGCCCACGAGACT
+
AAAAAFA1>AAAGGGGGFGBFG0AGGHFGE0FFHHAEGEGGECGEHHEFEEFGHHFGHHHHHHHHHHFHGG?EFHHGGGFFEFHHHGGHHHHGHBFHHHFGHHHHGFFFGHHHHGGGGGHHHHHGHGH2<D1FHFHGCCCGGGGGGCEGF
@M02034:409:000000000-BFKT7:1:1103:14168:8052 1:N:0:33
AAAGTCGAGGTGCCTAAAGTGGCAACCCAGACTCCGGTTGCGGTTGGTGGTGTAGAGCTTCCTGTAGCCGCATGGCGTTCGTACTTAAATATGGAACTAACCATTCCAATTTTCGCTGTCTCTTATACACATCTCCGAGCCCACGAGACT
+
CCCCCFCADCBCGGGFGGGFGGGHHHHGGHHGHHHGGGGGHGGGFGGEFGEFHHHFGHHHHHHHHHHHHGGGGGHHGGGGGGHHHHHHHHHHHHHHHHHHGHHGHHGHHHHHHHGGGGFGHGHHGHHHHFHHHHHHG@DFGGHGGGGGGH
@M02034:409:000000000-BFKT7:1:1103:6292:8054 1:N:0:33
AAAGTCGAGGTGCCTAAAGTGGCAACCCAGACTAAGGCTGGGGTTGGTGGTGTAGAGCTTCCTGTAGCCGCATGGCGTTCGTACTTAAATATGGAACTAACCATTCCAATTTTCGCTGTCTCTTATACACATCTCCGAGCCCACGAGACT
+
ABCCCFCACCABGGGGGGGGGGGHHHHGGHHGHHHHHHHHGGGEFGGEFGEFFGHFHHHHHHHHHHHHHGGGGGHHGEGGEEFGHHGFHHGGHHGFFHHGHHGHHHGHHHHHHHGGGGGHHHHHHHHHGHFHHGFGGCD@DGHGGGGGGG
@M02034:409:000000000-BFKT7:1:1103:16671:8058 1:N:0:33
AAAGTCGAGGTGCCTAAAGTGGCAACCCAGACTATGGAGAAGGTTGGTGGTGTAGAGCTTCCTGTAGCCGCATGGCGTTCGTACTTAAATATGGAACTAACCATTCCAATTTTCGCTGTCTCTTATACACATCTCCGAGCCCACGAGACT
+
BBBBBFBBBBBBFGGGGGGGGGDFFHHFGHHGGHHHHFGFHHHHHHGGGG1FHFF5GHHHHHHHGHHGHFEEFGHHGEGGFEGHHHHFHHHHHGFGGHHHHHGHHHGEFHHHHHGGGGFHHFHHHHHHHHHHHHHHE/CCGGFGGGGGFG
@M02034:409:000000000-BFKT7:1:1103:18523:8064 1:N:0:33
AAAGTCGAGGTGCCTAAAGTGGCAACCCAGACTGGGATGCATGTTGGTGGTGTAGAGCTTCCTGTAGCCGCATGGCGTTCGTACTTAAATATGGAACTAACCATTCCAATTTTCGCTGTCTCTTATACACATCTCCGAGCCCACGAGACT
+
BBBBBFBADBABGGGFGGGGGGGHHHHGGHHGFHHHHHGGHHHHHHHEFGEFHHHGHHHHHHHHHHHHHGGGGGHHGGGGGGHHHHHHHHHHHHFHHHHHHHHHHHHHGHHHHHGGGGGHHHHHGHHHHHHHHHGHGFFFGGHGGGFGGH
@M02034:409:000000000-BFKT7:1:1103:8765:8074 1:N:0:33
AAAGTCGAGGTGCCTAAAGTGGCAACCCAGACTGTGCCGCCGGTTGGTGGTGTAGAGCTTCCTGTAGCCGCATGGCGTTCGTACTTAAATATGGAACTAACCATTCCAATTTTCGCTGTCTCTTATACACATCTCCGAGCCCACGAGACT
+
CDCCCFCCDCBCGGGGGGGGGGGHHHHGGHHGHHHHHHGGGGGGGGGFGGEFHHHFHHHHHHHHHHHHHGGGGGHHGGGGGFGHHHHHHHHHHHHHHHHHHHHHHHHHHHHHHHGGGGFHGHHHHHHHGHHHGHGHECCCGGHGGGGGGG
@M02034:409:000000000-BFKT7:1:1103:20552:8077 1:N:0:33
AAAGTCGAGGTGCCTAAAGTGGCAACCCAGACTCTGCAGCATTTGGTGGTGTAGGGCTTCCTGTAGCCGCATGGCGTTCGTACTTAAATATGGAACTAACCATTCCAATTTTCGCTGTCTCTTATACACATCTCCGAGCCC
+
CCCCCFCBCCBCGGGBFGGGGGGHHHHGGHHGH3A5AFG3FFAGFHAFE2FA3A3A2BF2BFGBDF5FE00>BF1>1E1E12BCF4FG444BG@FFF3F@GFFGDH4FGGHH4E/<E/3DBGH4E4DHGFG?FBDB/@?DF
@M02034:409:000000000-BFKT7:1:1103:5108:8083 1:N:0:33
AAAGTCGAGGTGCCTAAAGTGGCAACCCAGACTGCGA
+
BCBBCFCCCCCCGGGGGGGGGGGHHHHGGHHGH33BA
@M02034:409:000000000-BFKT7:1:1103:7917:8084 1:N:0:33
AAAGTCGAGGTGCCTAAAGTGGCAACCCAGACTCAGCAGCAGGTTGGTGGTGTAGAGCTTCCTGTAGCCGCATGGCGTTCGTACTTAAATATGGAACTAACCATTCCAATTTTCGCTGTCTCTTATACACATCTCCGAGCCCACGAGACT
+
>AAAAF>ADD>A1FGGGGGGGGAACGHCCCGEFHHECHFEHHCHHHG/FEAFHHF2GHHHHGHHGHHHHGEGGEHFEEGFE?>GGHFFHHFHHHBFHHHHHHGHGHHHHHHHHGEGGGEGHHHHEHFGGGDHGGFGGCGGGEH/@/ACFG
@M02034:409:000000000-BFKT7:1:1103:22001:8089 1:N:0:33
AAAGTCGAGGTGCCTAAAGTGGCAACCCAGACTTGGGGGCCGGTTGGT
+
BBBBBFBADBABGGGGGGGFGGGFHHHGGGHGH533BE?2A0AEAE0A
@M02034:409:000000000-BFKT7:1:1103:19089:8092 1:N:0:33
AAAGTCGAGGTGCCTAAAGTGGCAACCCAGACTGGGGGTTATGTTGGTGGTGTAGAGCTTCCTGTAGCCGCATGGCGTTCGTACTTAAATATGGAACTAACCATTCCAATTTTCGCTGTCTCTTATACACATCTCCGAGCCCACGAGACT
+
BABBBFBBDBBBGGGGGGGGGGGHHHHGGHGGGH22EEEEGBGHFHGFFAGEBBF5FFFGEHHHGFHDHGG@EEFACEEGFEFEGHHGGHHFFE3BBGHH303BBGG4FGGHHFCFGEDFGHGF3F3>GEFFHHHEF</CDFGEC-@EGG
@M02034:409:000000000-BFKT7:1:1103:6919:8097 1:N:0:33
AAAGTCGAGGTGCCTAAAGTGGCAACCCAGACTCATAAGAAGGTTGGTGGTGTAGAGCTTCCTGTAGCCGCATGGCGTTCGTACTTAAATATGGAACTAACCATTCCAATTTTCGCTGTCTCTTATACACATCTCCGAGCCCACGAGACT
+
BBBBBFBABBBBGGGAGGGFFGGFFHHGGHHDHHHHHHHG5BGHHHGEFGGGEDF5AFFHFGHHHFFGBEE0EEF1E?EFEEFGGHGGFHHHHH33GGHH3E3BBFFDEGFHG4EEFGFBFHGFBFGFFFHHHGGDD@//<FHFC/@EGH
@M02034:409:000000000-BFKT7:1:1103:15282:8099 1:N:0:33
AAAGTCGAGGTGCCTAAAGTGGCAACCCAGACTTGTGGGAAGGTTGGTGGTGTAGAGCTTCCTGTAGCCGCATGGCGTTCGTACTTAAATATGGAACTAACCATTCCAATTTTCGCTGTCTCTTATACACATCTCCGAGCCCACGAGACT
+
AAAAAFBCCCCCGGGGFGGGFGGHHHGGGHHGHHHHHGGCHEEFGHG1FGEFHGHFFHHHHHHHGHHHHGGFGGHHGEGGFGHHHHHEHHHHHHEBGHFEHFFGHFBGEGHHHFGGGGGHHHHHHHHHHEHHHGGFFFCCGGEGGCGFGG
@M02034:409:000000000-BFKT7:1:1103:13092:8107 1:N:0:33
AAAGTCGAGGTGCCTAAAGTGGCAACCCAGACTCCGCAGTCGGTTGGTGGTGTAGAGCTTCCTGTAGCCGCATGGCGTTCGTACTTAAATATGGAACTAACCATTCCAATTTTCGCTGTCTCTTATACACATCTCCGAGCCCACGA
+
AAAAAFAADDAAEGGGB1FFGGGHHHHGGHHGHHHCFGGEG?EG/EEF//EFHFH2EGFGDFGH@FGFE?E/E>>F@EEGEECGHHH11BGFFH1E>FF1E0BB>BG2BB<FEBEEEEFHGFGGFBDDG@FGCFG1C/<@C<C//<
@M02034:409:000000000-BFKT7:1:1103:27691:8119 1:N:0:33
AAAGTCGAGGTGCCTAAAGTGGCAACCCAGACTAAGCCTTCGGTTGGTGGTGTAGAGCTTCCTGTAGCCGCATGGCGTTCGTACTTAAATATGGAACTAACCATTCCAATTTTCGCTGTCTCTTATACACATCTCCG
+
BBBBADAADDABGGGGGBGFGFFHHHGGGHHGHHHFHHHHHAEEFFFGGGDGGGHDGHHHHHHGHGHHHGGGEGHHGEEGGG2FHHFGFHHHHHGGGHHHFHGGBFHG4FGFHHGGGGEGGFHFGFHHDFDGHHH2A
@M02034:409:000000000-BFKT7:1:1103:13082:8122 1:N:0:33
AAAGTCGAGGTGCCTAAAGTGGCAACCCAGACTCCGCAGTCGGTTGGTGGTGTAGAGCTTCCTGTAGCCGCATGGCGTTCGTACTTAAATATGGAACTAACCATTCCAATTTTCGCTGTCTCTTATACACATCTCCGAGCCCACGAGACT
+
CCCCCFABCCBCGGGGFGGGGGGHHHHGGHGGHHHGGGGEHGGGGGGEFFEFHHHFHHHHHGHHHHHHHGGGGGHHGGGGGGFHHHHHGHGHHHFHHHHGHHHHGHHHHHHHHHGGGGDHGHGHHHHHHHFHFHHHGDGGGGEGC?DEGH
@M02034:409:000000000-BFKT7:1:1103:22518:8122 1:N:0:33
AAAGTCGAGGTGCCTAAAGTGGCAACCCAGACTCTGCCTGCGGTTGGTGGTGTAGAGCTTCCTGTAGCCGCATGGCGTTCGTACTTAAATATGGAACTAACCATTCCAATTTTCGCTGTCTCTTATACACATCTCCGAGCCCACGAGACT
+
CCCCCFBCCCCCGGGGGGGGGGGHHHHGGHHGHHHHHHHGHGGGGGGGGGFGHHHGHHGHHHHHHHHHHGGGGGHHGGGGGGFHHHGGGHGHHFFFFHHGHHHHHHHHHHHHHHGGGGGGHGHHFHGFGFFGFFGDE/@BCGGGGGGGGF
@M02034:409:000000000-BFKT7:1:1103:25414:8130 1:N:0:33
AAAGTCGAGGTGCCTAAAGTGGCAACCCAGACTGATCAGAGGGTTGGTGGTGTAGAGCTTCCTGTAGCCGCATGGCGTTCGTACTTAAATATGGAACTAACCATTCCAATTTTCGCTGTCTCTTATACACATCTCCGAGCCCACGAGACT
+
ABBABFAADDABGGGFGFGGGGGHHHHGGHHGHHHCHHGHBFEEGGGEEEEGHHFHHHHHHHHHHHHGHGGGEGHHGEFGGAGHHHFDHHHHHEGHHHHHHHGHHHHBGHHHHHGGGGGHGFHH?GGHBFFHCHGHG//>BFGGGG/CFF
@M02034:409:000000000-BFKT7:1:1103:12690:8130 1:N:0:33
AAAGTCGAGGTGCCTAAAGTGGCAACCCAGACTGCGCGGGCTGTTGGTGGTGTAGAGCTTCCTGTAGCCGCATGGCGTTCGTACTTAAATATGGAACTAACCATTCCAATTTTCGCTGTCTCTTATACACATCTCCGAGCCCACGAGACT
+
AAAAAFA1>?AAFGGG1FFBGGGHHHHGGHHGHGGAAECCGGFFFHEBFEEEGHHGFHHHHHHHGHFGHGGEGGHGEEGGGFFHHHHFFHHHHFEHHHHGHHEHHHFEGHHHHHGAEGCGHHHHHHHHFGFFFHGGFCGCGGHGGGGGGH
@M02034:409:000000000-BFKT7:1:1103:5734:8140 1:N:0:33
AAAGTCGAGGTGCCTAAAGTGGCAACCCAGACTGTGCGGCATGTTGGTGGTGTAGAGCTTCCTGTAGCCGCATGGCGTTCGTACTTAAATATGGAACTAACCATTCCAATTTTCGCTGTCTCTTATACACATCTCCGAGCCCACGAGACT
+
BBBBBFBBDB>ACGGGGGGGGGFFBGFEFHHGHHGHGGGEGEHGGHHEFGEFGFH5GGGHHHHGGGGGHEFGGGHHEFGEEEFHGHHFHHFHHHFGFHFFHHGHHFGFHHHHHHFAGGFHGHHHHHGHGHEHGGHGGFC>CFGC@@CDAF
@M02034:409:000000000-BFKT7:1:1103:19587:8148 1:N:0:33
AAAGTCGAGGTGCCTAAAGTGGCAACCCAGACTTCTATGAAGGTTGGTGGTGTAGAGCTTCCTGTAGCCGCATGGCGTTCGTACTTAAATATGGAACTAACCATTCCAATTTTCGCTGTCTCTTATACACATCTCCGAGCCCACGAGACT
+
BBBBBFBBBBABGGGGGGGGGGGHHHHGFHHGGGHHHHHHHHHHHHGGGGEFHGHGHHHHHHHHHHHHHGGGGGHHGGGGGGHHHHHGHHHHGHHHHHHHHHHHHHHHHHHHHHGGGGGHHHHHGHFHHHHHHHHHGCDGGGHGGGGGGH
@M02034:409:000000000-BFKT7:1:1103:6486:8149 1:N:0:33
AAAAGTCGAGGTGCCTAAAGTGGCAACCCAGACTGGGAAGTATGTTGGTGGTGTAGAGCTTCCTGTAGCCGCATGGCGTTCGTACTTAAATATGGAACTAACCATTCCAATTTTCGCTGTCTCTTATACACATCTCCGAGCCCACGAGA
+
111AAFFAADD>GFFGGGBGFFD0FECFEFGHEGHFHC1EBGGFHHGHGGGBFHEGDEHHGGFHHFGFHEEA>FGFFEFGGEEHHHGFGFGGHHHGHFHHHHEFHFHEHFGHHHGEAEEGHHFHHFHHGFFHGFGHHGGGGGGHGG?@E
@M02034:409:000000000-BFKT7:1:1103:12238:8154 1:N:0:33
AAAGTCGAGGTGCCTAAAGTGGCAACCCAGACTAGGGCGAATGTTGGTGGTGTAGAGCTTCCTGTAGCCGCATGGCGTTCGTACTTAAATATGGAACTAACCATTCCAATTTTCGCTGTCTCTTATACACATCTCCGAGCCCACGAGACT
+
CCBBCFBCCCCCGGGGGGGGGGGHHHHGGHHGHHHHHHGGGFHHHHHFGGEFHHHGHHHHHHHHHHHHHGGGGGHHGEGGGGHHHHHHHHGHHHHHGHHFHHHHHHHHHHHHHHGGGGFHGGHHHHHHHHHHHHFHGCGGGGHGGGGGGH
@M02034:409:000000000-BFKT7:1:1103:9195:8163 1:N:0:33
AAAGTCGAGGTGCCTAAAGTGGCAACCCAGACTCAGCGTTCGGTTGGTGTGTAGAGCTTCCTGTAGCCGCATGGCGTTCGTACTTAAATATGGAACTAACCATTCCAATTTTCGCTGTCTCTTATACACATCTCCGAGCCCACGAGACTA
+
BBBBBFBBDBABGGGGGBGDGGGHHHHGGHHGHHHHHGGGGGGGGGGGFGEFFHGHHHHGHHHHHHHHGGGEGHGEEEGGFBEHGFGGGFGHHFGHGGHFHHHHHGHFFHHHHGEGGFHHHHHHHGFHGGGHHHFGCGGGGHGFCCGGHF
@M02034:409:000000000-BFKT7:1:1103:6193:8168 1:N:0:33
AAAGTCGAGGTGCCTAAAGTGGCAACCCAGACTCCGACTCCGGTTGGTGGTGTAGAGCTTCCTGTAGCCGCATGGCGTTCGTACTTAAATATGGAACTAACCATCCAATTTTCGCTGTCTCTTATACACATCTCCGAGCCCACGAGACTA
+
BBBBBFB?DBBBGGGGCEGFGGFHHHHGGHHGGHHEEGGGHGGEGGGEFEEFGHHFGHHHHHHHGHHHHFEEEGHHGFGGFFFHHHHEHHDGGHBEFFHGHHHHFHFFHHHHHGAFFGGHFHHGHHGHGGHHHHFGGGGCGEGGGGGGHF
@M02034:409:000000000-BFKT7:1:1103:25980:8168 1:N:0:33
AAAGTCGAGGTGCCTAAAGTGGCAACCCAGACTTGGGAGGGGGTTGGTGGTGTAGAGCTTCCTGTAGCCGCATGGCGTTCGTACTTAAATATGGAACTAACCATTCCAATTTTCGCTGTCTCTTATACACATCTCCGAGCCCACGAGACT
+
BCCBBFBADBAAGGGFFGGGGGGHHHHGGGGGHHHHHHFGGGGEGGGEFFEFGFHEGGHHHHHGGEGGHEEEGEHFGFGFFEGEHHFFHHGHHHFFGHHHHHGHHHGGHHHHHHGGGGGHHHHHHHHHGEHHGHGFE@DCGFHGGCGGGH
@M02034:409:000000000-BFKT7:1:1103:26159:8170 1:N:0:33
AAAGTCGAGGTGCCTAAAGTGGCAACCCAGACTAAGTGTAATGTTGGTGGTGTAGAGCTTCCTGTAGCCGCATGGCGTTCGTACTTAAATATGGAACTAACCATTCCAATTTTCGCTGTCTCTTATACACACTCCGAGCCCACGAGACTA
+
CCCCCFBABCBCGGGGGGGGGGGHHHHGGHHGHHHHAFGHHGHHHHHGGGGFGFHAFHHHHHHHHHHHFEGEGGHFGGGGFFFHHHHHHHHHHHFFHHHHEFBGHGHHHHHHHFGGGGFHHFHGHFHHGFFGHHHGGGGGGGGG?DGGHF
@M02034:409:000000000-BFKT7:1:1103:24419:8187 1:N:0:33
AAAGTCGAGGTGCCTAAAGTGGCAACCCAGACTCAGGATCAGGTTGGTGGTGTAGAGCTTCCTGTAGCCGCATGGCGTTCGTACTTAAATATGGAACTAACCATTCCAATTTTCGCTGTCTCTTATACACATCTCCGAGCCCACGAGACT
+
BBBBBFBADBAAFGGGFGGGGGDHHHHGGGHGBHHHHHHHHHHGHGGEGGEFHHHFGHHHHGHFGHHDGEEFGGHHGGGGGFHGHHHHHHGGHHGHHHHHHHHHHHGGHHHHHHGDGEEHHHHHHHHHHHHHHHGFF@CB@GHGGGGGGF
@M02034:409:000000000-BFKT7:1:1103:24401:8204 1:N:0:33
AAAGTCGAGGTGCCTAAAGTGGCAACCCAGACACAGGATCCGGTTGGT
+
AAAAAFAA@D11BGEDGBFGFFA01FGCFACF0BGAAGBGH0FAE//B
@M02034:409:000000000-BFKT7:1:1103:20830:8204 1:N:0:33
AAAGTCGAGGTGCCTAAAGTGGCAACCCAGACTAAGAATAAGGTTGGTGGTGTAGAGCTTCCTGTAGCCGCATGGCGTTCGTACTTAAATATGGAACTAACCATTCCAATTTTCGCTGTCTCTTATACACATCTCCGAGCCCACGAGACT
+
BBBBBFBBBBABGFGFFFGFGGGFHHHGGHHGHHHHHHHHHHHHHHGGGGEFHHHFHHHHHHHHHHHHHGGGGGHHGGGGGGHHHHHHHHHHHHHHHHGHGHHHHHHHHHHHHGGGGGGHHGHHHHFHHHGHHHGFGDCCGGHGFCGGGF
@M02034:409:000000000-BFKT7:1:1103:12141:8223 1:N:0:33
AAAGTCGAGGTGCCTAAAGTGGCAACCCAGACTAAGCATCAGGTTGGTGGTGTAGAGCTTCCTGTAGCCGCATGGCGTTCGTACTTAAATATGGAACTAACCATTCCAATTTTCGCTGTCTCTTATACACATCTCCGAGCCCACGAGACT
+
BBBBBFBABBBBFGGGGGGGGGGFGEHGGHHFHHGGHGHGBFHGFFGEEEGGFHH5FHHHFHHHHEGFFFGEEEFEEEEGGGGHHHHFHHHHFGF3GHHHHA3FHHFFHHHHHHGCGGEGGHHHHGHHFFGFHHHHGCCBGGHEC@CEDF
@M02034:409:000000000-BFKT7:1:1103:25141:8224 1:N:0:33
AAAGTCGAGGTGCCTAAAGTGGCAACCCAGACTCCTAATATTGTTGGTGGTGTAGAGCTTCCTGTAGCCGCATGGCGTTCGTACTTAAATATGGAACTAACCATTCCAATTTTCGCTGTCTCTATACACATCTCCGAGCCCACGAGACTA
+
CCCCCFCCCCAAGGGGGGGGGGGHHHHGGHHGHHHHHHHHHHHHHHHGGGEFGHHGHHHHHHHHHHHHHGGGGGHHGGGGGGHHHHHHHHHHHHGHGHHFHHFHHHGHHHHHHHGGGGGHHGHGHGFFHHHHHHFGGFCCFHGGGCGGHF
@M02034:409:000000000-BFKT7:1:1103:22413:8227 1:N:0:33
AAAGTCGAGGTGCCTCAAGTGGCAACCCAGACTCCTCATGCTGTTGGTGGTGTAGAGCTTCCTGTAGCCGCATGGCGTTCGTACTTAAATATGGAACTAACCATTCCAATTTTCGCTGTCTCTTATACACATCTCCGAGCCCACGAGACT
+
AAAAAFA>DDA1AAE11BG33B0FEHFGFHCG1FG1EFFFHGFAFFEAFEEFGHHDGHHHFHFHGGHGFFE?FGHGGFGGCGEEHHHFFG2FFFFDHBFFGHHCFFDE2FGHHHGGGGGHGFHFGHG2B1<CCF>FC/</BFAGGCCE?F
@M02034:409:000000000-BFKT7:1:1103:25161:8228 1:N:0:33
AAAGTCGAGGTGCCTAAAGTGGCAACCCAGACTCCTAATATTGTTGGTGGTGTAGAGCTTCCTGTAGCCGCATGGCGTTCGTACTTAAATATGGAACTAACCATTCCAATTTTCGCTGTCTCTATACACATCTCCGAGCCCACGCGACTA
+
BB@BAFBBBBAAGFFF4AGFGGGGHGHGGHHCFF3FGGG5GGGAFGEEFG2EA3GGDFGFHHHHGFHBGEFEEGHFEGGGGG21FGFGFFBEGHGGFHB3BG3EGGHFFFFGHGG?E?EGBGGFFFB433FGF3FF@<@FF/?D/<A?C>
@M02034:409:000000000-BFKT7:1:1103:7997:8230 1:N:0:33
AAAGTCGAGGTGCCTAAAGTGGCAACCCAGACTCAGCAGAATGTTGGTGGTGTAGAGCTTCCTGTAGCCGCATGGCGTTCGTACTTAAATATGGAACTAACCATTCCAATTTTCGCTGTCTCTTATACACATCTCCGAGCCCACGAGACT
+
BBBBBFABBBABGGGFGGGGGGGGHHHGGHHGHHHHGHHGGGHEHHHEFGEFHHHFHHHHHHHGGGHHHGGGGGHHGEGGFFHHHHHGHHHHHHHGGHHGHHHHHHGHHHGHHHGGGGGGHHHHHHHHHHGHHHGGGFGDGGHGGGGGGF
@M02034:409:000000000-BFKT7:1:1103:15447:8233 1:N:0:33
AAAGTCGAGGTGCCTAAAGTGGCAACCCAGACTAATAAGCAGGTTGGTGGTGTAGAGCTTCCTGTAGCCGCATGGCGTTCGTACTTAAATATGGAACTAACCATTCCAATTTTCGCTTCTCTTATACACATCTCCGAGCCCACGAGACTA
+
CCCCCFCCCCBCGGGGGGGGGGGGGHHGGHHGHBFHGDFFDGHHHHC2AEFFH3F5DAFGAGGGG5AAFAC0EEGAEEGGEA2?GFHGDGHFHG3BFFHHH03F3FG4BFEGD?>EFEGHHHH4G4DDG2?GGHHGBGGGEHCD@CFDGF
@M02034:409:000000000-BFKT7:1:1103:5843:8238 1:N:0:33
AAAGTCGAGGTGCCTAAAGTGGCAACCCAGACTGGGGGTGGTGTTGGTGGTGTAGAGCTTCCTGTAGCCGCATGGCGTTCGTACTTAAATATGGAACTAACCATTCCAATTTTCGCTGTCTCTTATACACATCTCCGAGCCCACGAGACT
+
CCCCCFBBCBABGGGGGGGGGGGHHHHGGHHGHFCG?EEFGGGH1GH?1EEC?FG5@BFF5FFGFFEBDFGEEGG1E?@FE??FFGFFFDG4FG33FGHHB03BGFFDHHHHHHGAFGDHFHGHGHHFHFHFHGFFDCGCGFHGCFCDFF
@M02034:409:000000000-BFKT7:1:1103:5499:8243 1:N:0:33
AAAGTCGAGGTGCCTAAAGTGGCAACCCAGACTGGGTGTCCGGTTGGTGGTGTAGAGCTTCCTGTAGCCGCATGGCGTTCGTACTTAAATATGGAACTAACCATTCCAATTTTCGCTGTCTCTATACACATCTCCGAGCCCACGAGACTA
+
BBAAAFAABBBBGGGGGGGGGGGGHHHGGHHGHHHGHGEGFEEEGGGFFGEGHHHEFGHHHHHHGHGGHGGGGGHHGFGGGGHHHHGFHHGHHHGFHHHHHHHHHHHGHHHHHHGGGGGHHHGDGGFHGHHHHHHGGGGAFHEC@GGGHF
@M02034:409:000000000-BFKT7:1:1103:14275:8249 1:N:0:33
AAAGTCGAGGTGCCTAAAGTGGCAACCCAGACTCCGGTTCCTGTTGGGGTT
+
BBBBBFBBBBBBGGGGGGGGGGGHHHHGGHHGHF3BE2EFF5BF5F20A1A
@M02034:409:000000000-BFKT7:1:1103:7773:8250 1:N:0:33
AAAGTCGAGGTGCCTAAAGTGGCAACCCAGACTCGTCCGCCGGTTGGTGGTGTAGAGCTTCCTGTAGCCGCATGGCGTTCGTACTTAAATATGGAACTAACCATTCCAATTTTCGCTGTCTCTTATACACATCTCCG
+
BBBBBDAAB2AAEGGG4FGGFGGGHHHGGHHGHHGGGGG?EGGAEF01B1EF1GF5E@GHHHHGFGFD3EECGGGFE1>EEEFFGHBG3B4DGG33FFFH303BFED44BGHHHGGG?AGHB2F@GGBFFFGFFD1C
@M02034:409:000000000-BFKT7:1:1103:27075:8259 1:N:0:33
AAAGTCGAGGTGCCTAAAGTGGCAACCCAGACTCCG
+
CCCCCFCBCCCCGGGGGGGGGGGHHHHGGHEG33BE
@M02034:409:000000000-BFKT7:1:1103:25767:8262 1:N:0:33
AAAGTCGAGGTGCCTAAAGTGGCAACCCAGACTTGTGGGGCGGTTGGTGGTGTAGAGCTTCCTGTAGCCGCATGGCGTTCGTACTTAAATATGGAACTAACCATTCCAATTTTCGCTGTCTCTTATACACATCTCCGAGCCCACGAGACT
+
CCCCCFCBCCCCGGGGGGGGGGGHHHHGGHHGHHHGHGGGGEGFGGGGGGEFGFHDFGHHHHHHHHHHHGGFGGHFGGGGFFGHHHGFHHGHHHFHGHHGHHHHHHGHHHHHHHGGGGGHGHGHFHFFHHHHGGFDGCGCGGHGGGGFGF
@M02034:409:000000000-BFKT7:1:1103:24116:8266 1:N:0:33
AAAGTCGAGGTGCTAAAGTGGCAACCCAGACTAAGAAGAATGTTGGTGGTGTAGAGCTTCCTGTAGCCGCATGGCGTTCGTACTTAAATATGGAACTAACCATTCCAATTTTCGCTGTCTCTTATACACATCTCGAGCCCACGAGACTAA
+
BBBBBFCCCCABGGGGGGFGGGHHHHGGGHGHHHHHHHCHHGHHHHEFGEFFGGGHHHHHHHHHHHHHGEFGGHHGFGGGGHHHHHGHHHHHHHGGHGHHHGHHHHHHHHHHHGEGGFGHHHHHHHHHHHHHHHHBFDGFHGGGGGGHHD
@M02034:409:000000000-BFKT7:1:1103:27088:8271 1:N:0:33
AAAGTCGAGGTGCCTAAAGTGGCAACCCAGACTCCGCCGACGGTTGGTGGTGTAGAGCTTCCTGTAGCCGCATGGCGTTCGTACTTAAATATGGAACTAACCATTCCAATTTTCGCTGTCTCTTATACACATCTCCGAGCCCACGAGACT
+
AAAAAFAADBBBGGGGFFGFGGGHG4GEGHHDHHHFGGFGGGGEFFGFFEEGEGHGGHHHHHHHHHHGFGGGGGHHGEGGGGHEHHHHGHHGHHHGHFHEGHBHHGHEFHFBGHGGGFEGGFFHFGHFBGHHFG<GGFGGGGHGGGGDGG
@M02034:409:000000000-BFKT7:1:1103:24097:8272 1:N:0:33
AAAGTCGAGGTGCTAAAGTGGCAACCCAGACTAAGAAGAATGTTGGTGGTGTAGAGCTTCCTGTAGCCGCATGGCGTTCGTACTTAAATATGGAACTAACCATTCCAATTTTCGCTGTCTCTTATACACATCTCGAGCCCACGAGACTAA
+
AAB?3DAABBAAGGCFFFGGBFGHEFFFAEFBGBCFGHCGFHHGHHEFEEFHFFFFFGHHGHDHHHGFGGAEEGEFEEFEGEHHHFFF4@GFHFHFCFBFHHHHHHFDGGGHG?EEE<GGFFGDGGDGHDFHEHA2AD@AHGGGGG?FG?
@M02034:409:000000000-BFKT7:1:1103:24690:8287 1:N:0:33
AAAGTCGAGGTGCCTAAAGTGGCAACCCAGACTAATAAGCAGGTTGGTGGTGTAGAGCTTCCTGTAGCCGCATGGCGTTCGTACTTAAATATGGAACTAACCTTTCCAATTTTCGCTGTCTCTATACACATCTCCGAGCCCAC
+
BBBBBFBBBB>AGGGGFGGGGGGGHHHGGHHCHBFGHG5FGGFHHH?2F?EFC3FAGB3GFFHB5DFFGGG@EEFACAFGCEC1FGHHFHHHHF3DGFHH3C3BB3G4?GBGF4/?E/??4FF4F4F32?BF33BC<@/BF/F
@M02034:409:000000000-BFKT7:1:1103:8570:8293 1:N:0:33
AAAGTCGAGGTGCCTAAAGTGGCAACCCAGACTAATAAGAATGTTGGTGGTGTAGAGCTTCCTGTAGCCGCATGGCGTTCGTACTTAAATATGGAACTAACCATTCCAATTTTCGCTGTTCTTATACACATCTCCGAGCCCACGAGACTA
+
AAAA>DA3ADABFEGGGGGGGGDHFHGGFDGGHHFHHHHGHHHHGFABFGEFHHH5FGHHFGHHGHHHGGG?EFHFGGGEFEBGGH@FHHHHHH3BFGFFHCDFEGHFGGFHHHGGGGGFGHHGFBEHHFGGHHHGBBFCGHGGCGEDHD
@M02034:409:000000000-BFKT7:1:1103:12865:8294 1:N:0:33
AAAGTCGAGGTGCCTAAAGTGGCAACCCAGACTGGGAAGCGGGTTGGTGGTGTAGAGCTTCCTGTAGCCGCATGGCGTTCGTACTTAAATATGGAACTAACCATTCCAATTTTCGCTGTCTCTTATACACATCTCCGAGCCCACGAGACT
+
BBBBBFBBBDAAFGGGFGGGGGGHHHHGGHHGHHHHGHGHGGGGFGGEFGEFHGHFGHHHHHHHHFHHHGGGGFHHFEGGGEGHHHHGGHFHHHGHHHHGHHHHFHGFHHHHHHGGGGGHGHHHHHHFFHHHHHGHGDGGGGHGGGGGGH
@M02034:409:000000000-BFKT7:1:1103:23325:8298 1:N:0:33
AAAGTCGAGGTGCCTAAAGTGGCAACCCAGACTCCGCCTTATGTTGGTGGTGTAGAGCTTCCTGTAGCCGCATGGCGTTCGTACTTAAATATGGAACTAACCATTCCTATTTTCGCTGTCTCTTATACACATCTCCG
+
CCCCCFBCBCBCGGGGGGGGGGGHHHHGGHHGCF3AEFE2AFGGFH2AA?E113D5BAABEGHFGEA5AAE0EEC1>?>CE12??FH3@EG@BF33BBGH303B3?F4BF4F44<?E//B?FF??33BB?22BFH2?
@M02034:409:000000000-BFKT7:1:1103:12412:8301 1:N:0:33
AAAGTCGAGGTGCCTAAAGTGGCAACCCAGACTTTGAAGTAGGTTGGTGGTGTAGAGCTTCCTGTAGCCGCATGGCGTTCGTACTTAAATATGGAACTAACCATTCCAATTTTCGCTGTCTCTTATACACATCTCCGAGCCCACGAGAC
+
AA>>AFABBBAAEGGGGGGGFAF4BGFCGHGGH5BA55555D3FGGGEEAAFHFG5GFFGHFHDGHGFHGGGEGHGG>EFEEBHFHGGHHEHHB3GGHHHHHHHGHHFHHHHHHCGGG<GGFHHHHHGFBDHHGHHGBCCCEGGGGGGG
@M02034:409:000000000-BFKT7:1:1103:17131:8303 1:N:0:33
AAAGTCGAGGTGCCTAAAGTGGCAACCCATACTACTCATCCTGTTGGTGGTGTAGAGCTTCCTGTAGCCGCATGGCGTTCGTACTTAAATATGGAACTAACCATTCCAATTTTCGCTGTCTCTTATACACATCTCCGAGCCCACGAGACT
+
1>AAAFA@DDAAFGGG1FGGFBFFFCHGG00BGFHHHHHHHHFHHHGFGGEFGBF2FHHHHHHHFHHHHGGEFGHEGGGFGGBGHHFFGGBGHFGHGG@1FGFHHHHDGGFHHHGGGGGGBGHHEGFGBGFHHHDFC//<?CHG//>CEG
@M02034:409:000000000-BFKT7:1:1103:21116:8303 1:N:0:33
AAAGTCGAGGTGCCTAAAGTGGCAACCCAGACTAATTGTGCGGTTGGTGGTGTAGAGCTTCCTGTAGCCGCATGGCGTTCGTACTTAAATATGGAACTAACCATTCCAATTTTCGCTGTCTCTTATACACATCTCC
+
11>>>3AADD111FD111BGGGGGBGHCFHHGHHBFHCDHGFCAEEGGGG/BFB1A1GHGHHHF12DGFFGCGGHHGG?EGGFHGHHHHHBGHFG111FF1C1FFHBFHGBGHHG?EEEBD2GF1D2D2F1B1B1D
@M02034:409:000000000-BFKT7:1:1103:7678:8305 1:N:0:33
AAAGTCGAGGTGCCTAAAGTGGCAACCCAGACTACTAAGAATGTTGGTGGTGTAGAGCTTCCTGTAGCCGCATGGCGTTCGTACTTAAATATGGAACTAACCATTCCAATTTTCGCTGTCTCTTATACACATCTCCGAGCCCACGAGACT
+
AAAAAF?ADD1AGFGGGGGFGD0AAGG?FGHGHHCDHHFFHGFGHHGAFCBFGHGAGHHHHHHGHHHGHGEEEEGFEEGFEEGHGHHFHFFHHHGHFHHHHHHHBGHFHHHGHHEGGGEHHGHHFHHHGHFFFGFFGCCCGGHGGGGGGH
@M02034:409:000000000-BFKT7:1:1103:3862:8307 1:N:0:33
AAAGTCGAGGTGCCTAAAGTGGCAACCCAGACTCAGCATCATGTTGGTGGTGTAGAGCTTCCTGTAGCCGCATGGCGTTCGTACTTAAATATGGAACTAACCATTCCAATTTTCGCTGTCTCTTATACACATCTCCGAGCCCACGAGACT
+
BBBBBFBBBBABGGGFFGGGGGGHHHHGGHHAGHHHHHHHGHHHHHHGFGABFGHEFGHHGHHHHFHFFEEEEFGGFFGGFE2GGGFGHHHHGHEEFHFHGFGGHHGFHHHHHHGEGGGHHHHHHGHHBGFHHHGFGCGCGAGGGGGGGH
@M02034:409:000000000-BFKT7:1:1103:27679:8315 1:N:0:33
AAAGTCGAGGTGCCTAAAGTGGCAACCCAGACTACGCAGAATGTTGGTGGTGTAGAGCTTCCTGTAGCCGCATGGCGTTCGTACTTAAATATGGAACTAACCTTCCAATTTTCGCTGTCTCTTATACACATCTCCGAGCCCACGAGACT
+
CCCBBFBBCCBBGGGGGGGFGGGHHGFGGDAFCGHGGGGGHFFFGFEEFGEGHFGGHHHHHGHHGHHHHGCEEGHHGEGGGGFGHHHHHHGGHGBGHHHHHFGHHHGFHHHHHGEEFEFHHFHHHBBFFGHHHHGG/CFG/GFGFGGGB
@M02034:409:000000000-BFKT7:1:1103:13288:8315 1:N:0:33
AAAGTCGAGGTGCCTAAAGTGGCAACCCAGACTACGCGGACTGTTGGTGGTGTAGAGCTTCCTGTAGCCGCATGGCGTTCGTACTTAAATATGGAACTAACCATTCCAATTTTCGCTGTCTCTTATACACATCTCCGAGCCCACGAGACT
+
BBCCBFCCCCABGGGGGGGFGGGHHHHGGHHGHHGFCEGGGGHHHHHGFGFFHHHHHFHHHHHHHHHHHGGGGGHHGGGGGGEHHHHHHHHHHHHHGHHGHHHHHHGGHHHHHGGGGGFHHHHHHHHHHHFHHHHGFA?CGGHGGGGGGF
@M02034:409:000000000-BFKT7:1:1103:21128:8319 1:N:0:33
AAAGTCGAGGTGCCTAAAGTGGCAACCCAGACTAATTGTGCGGTTGGTGGTGTAGAGCTTCCTGTAGCCGCATGGCGTTCGTACTTAAATATGGAACTAACCATTCCAATTTTCGCTGTCTCTTATACACATCTCCG
+
CCCCCFBCCCBCGGGGGGGGGGGHHHHGGHHGHHFGGHHFH2A2AECEA1EFA3F5DE3BEGFFFEEDDEF0EEE1>>EFE?2FGHHB3FG4EB33B?FH3?3B34B??D?FB4<EF/<F3FD33B3DGFB2BDF2B
@M02034:409:000000000-BFKT7:1:1103:5466:8331 1:N:0:33
AAAGTCGAGGTGCCTAAAGTGGCAACCCAGACTAAGCAGAATGTTGGTGGTGTAGAGCTTCCTGTAGCCGCATGGCGTTCGTACTTAAATATGGAACTAACCATTCCAATTTTCGCTGTCTCTTATACACATCTCCGAGCCCACGAGACT
+
11>>AFAADA>A1GGGGGGGGB0A1FGFGCEF1GD10ABBBFBGHHA/A/AFHFADF1GGEFGFGFFHFEEE/EA>>>F/E?B>?GGFDF2FGB1FGGD@GG1B1GFFEFFHFGECEE?FGGGF1FFF2B11F>FFAC@CCE<F?<ACCF
@M02034:409:000000000-BFKT7:1:1103:21640:8333 1:N:0:33
AAAGTCGAGGTGCCTAAAGTGGCAACCCAGACTCGTCATTCTGTTGGTGGTGTAGAGCTTCCTGTAGCCGCATGGCGTTCGTACTTAAATATGGAACTAACCATTCCAATTTTCGCTGTCTCTTATACACATCTCCGAGCCCACGAGACT
+
CCCCCFBCCCBCGGGGGGGGGGGHHHHGGHHGHHGHGHHHHGHHHHHGGGGGHHHGHHHHHHHHHHHHHGGGGGHHGGGGGGHHHHHHHHHHHHHGGHGFHHGHHHHHHHHHHGGGGFGFHFHHGGGHHHGGGHFHGCGGGGHGG?CGGF
@M02034:409:000000000-BFKT7:1:1103:19575:8339 1:N:0:33
AAAGTCGAGGTGCCTAAAGTGGCAACCCAGACTACTCAGACGGTTGGTGGTGTAGAGCTTCCTGTAGCCGCATGGCGTTCGTACTTAAATATGGAACTAACCATTCCAATTTTCGCTGTCTCTTATACACATCTCCGAGCCCACGAGACT
+
CCCCCFCCCCBCGGGGGGGFGGGHHHHGGHHGHHCGHHHHHE2EFGEEFEGGHFG5FGHGGHHHHFGEFFGCEGGAEEEGGEFEEHHHHHHHFGDDGHHHFG?GGGFEHHGHHFGGGG<FDHGHFHGFFHHFHHHHGGG?FFGEG@CDDD
@M02034:409:000000000-BFKT7:1:1103:13259:8349 1:N:0:33
AAAGTCGAGGTGCCTAAAGTGGCAACCCAGACTCGGGATGCGGTTGGTGGTGTAGAGCTTCCTGTAGCCGCATGGCGTTCGTACTTAAATATGGAACTAACCATTCCAATTTTTGCTGTCTCTTATACACATCTC
+
BBBBBFBBBBAAGGGGGCGGGGGHGHHGGHHGHHGG22BFFGCG?E0ABAEGF3G5FG3FFHHF5B5BF>E/EEFFFEFFGA2?CDHGFHFGGG3BF3GH?03B3BB44B3F44<2F33F3BF333?BFC22@>G
@M02034:409:000000000-BFKT7:1:1103:21631:8349 1:N:0:33
AAAGTCGAGGTGCCTAAAGTGGCAACCCAGACTCGTCATTCTGTTGGTGGTGTAGAGCTTCCTGTAGCCGCATGGCGTTCGTACTTAAATATGGAACTAACCATTCCAATTTTCGCTGTCTCTTATACACATCTCCGAGCCCACGA
+
ABCBBFBCCCABGGGGGGGGGGGHHHHGGHHGHHGHGHHBHGGHFHAEF?FFGFH5GHHGFHHHHFFBE?FEGGHFEFGGGFFGGHHDDHHHFG33FGHGFG?FGHF4EFGHHDEGGFAGFFHG4HGFHHFFGFHFFBFF@<G//<
@M02034:409:000000000-BFKT7:1:1103:21649:8352 1:N:0:33
AAAGTCGAGGTGCCTAAAGGGGCAACCCAGACTCGTCATTCTGTTGGTGGTGTAGAGCTTCCTGTAGCCGCATGGCGTTCGTACTTAAATATGGACCTAACCATTCCACTTTTCGCTGTCTCTTATACACATCTCC
+
>>>AADAA1A>AGFGGGBG10AEEGHHGGFGEHHGHGCHFFFFGG1/BA/ABF1A21AFHHGF1BBGHH/E/>EFHGGEEGG0FGHG1EGFBE1F1BG1BEG1BFFGB1BFFHH?EG/?<GHGFFHGFFH11B11B
@M02034:409:000000000-BFKT7:1:1103:10837:8353 1:N:0:33
AAAGTCGAGGTGCCTAAAGTGGCAACCCAGACTAATAAGCTGGTTGGTGGTGTAGAGCTTCCTGTAGCCGCATGGCGTTCGTACTTAAATATGGAACTAACCATTCCAATTTTCGCTGTCTCTTATACACATCTCCGAGCCCACGAGACT
+
CCCCCFBBCCACGGGGGGGFGGGHHHHGGHHGHHFHHHHGHHHHFGGEFFGFGFHBAFGGFHHH5FBFDFGEGGHFFEEGGFGEHHHFGHHHHGBDGGHHFE3FFFF4GGFHFFEEGEEEFFHHHHHHFHB?FGFFECC?@FHGCCGGDF
@M02034:409:000000000-BFKT7:1:1103:3659:8356 1:N:0:33
AAAGTCGAGGTGCCTAAAGTGGCAACCCAGACTAGTAATCCTGTTGGTGGTGTAGAGCTTCCTGTAGCCGCATGGCGTTCGTACTTAAATATGGAACTAACCATTCCAATTTTCGCTGTCTCTTATACACATCTCCGAGCCCACGAGACT
+
BAABBFBBB@ABGGGBFEGFFFFHHHHGGHCFFGGHFFHFGHHFHDHEEEFFGFHAAFGHFHHHGGHFGEEEGEFFE1E1B>?FGHFHFHGFBF3EFGHGFBBGHGHBFHGHHFGDGGFFGFFDBFGBECFHHHGBD?@F?FFEB/CDDG
@M02034:409:000000000-BFKT7:1:1103:13246:8367 1:N:0:33
AAAGTCGAGGTGCCTAAAGTGGCAACCCAGACTCGGGATGCGGTTGGTGGTGTAGAGCTTCCTGTAGCCTCATGGCGTTCGTACTTACATATGGAACTAACCATTCCAATTTTCGCTGTCTCTTATACACATCTCC
+
AAAAADABBBABGGGGGDGGGGFHGHHGGHHGFHG?F2EFH2EGCCGF1EGAFAD555BE5FGHHHGBF5B3DECAEE/?EEFEHHH3B4B4G333BBGHHFEBE?F?BFHHHHCEG</B3FFBFFBFGF2GGFFB
@M02034:409:000000000-BFKT7:1:1103:13264:8369 1:N:0:33
AAAGTCGAGGTGCCTAAAGTGGCAACCCAGACTCGGGATGCGGTTGGTGGTGTAGAGCTTCCTGTAGCCGCATGGCGTTCGTACTTAAATATGGAACTAACCTTTCCAATTTTCGCTGTCTCTTATACACATCTCCGAGCCCACGAGACT
+
CCCCCFBBCCCCGGGGGGGGGGGHHHHGGHHGHG22EEGGFEGFAA0ECAE1AAF5DFACFGFGG5FB@EG/EEF1E?EGE?BGGFHGDFGE4F33B?GH3?3B3BB4BGBHF4<AFDBGDHF?33BDD<2<FHFGC//@@<CF/@-<CG
@M02034:409:000000000-BFKT7:1:1103:7584:8380 1:N:0:33
AAAGTCGAGGTGCCTAAAGTGGCAACCCAGACTACGTCGATTGTTGGTGGTGTAGAGCTTCCTGTAGCCGCATGGCGTTCGTACTTAAATATGGAACTAACCATTCCAATTTTCGCTGTCTCTTATACACATCTCCGAGCCCACGAGACT
+
CCCCCFCBCCABGGGGGGGGGGGHHHHGGHHGHHHGGFEGDHGHHHHFFGEFHHHHHHHHHHHHHHHHHGGGGGHHGGGGGGHHHHHGHHFHHHGHGHFHHHHHHHGHHHHHHHGGGGGGHGHHGHFHDGDGFGFGFDCFGGHGGGGGGF
@M02034:409:000000000-BFKT7:1:1103:10213:8390 1:N:0:33
AAAGTCGAGGTGCCTAAAGTGGCAACCCAGACTTCGACTCATGTTGGTGGTGTAGAGCTTCCTGTAGCCGCATGGCGTTCGTACTTAAATATGGAACTAACCATTCCAATTTTCGCTGTCTCTTATACACATCTCCGAGCCCACGAGACT
+
CCCCCFCCCCBCGGGGGGGGGGGHHHHGGHHGHHHGHGGGHHHHHHHGFGGGHHHGHHHHHHHHHHHHHGGGGGHHGGGGGGGHHHHHHHHHHHGHGHHHHHGGHHHHHHHHHHGGGGGHHHHHHHHHHHHHGHFFGCGGGGHGGGGGGG
@M02034:409:000000000-BFKT7:1:1103:4511:8390 1:N:0:33
AAAGTCGAGGTGCCTAAAGTGGCAACCCAGACTACTAATCCTGTTGGTGGTGTAGAGCTTCCTGTAGCCGCATGGCGTTCGTACTTAAATATGGAACTAACCATTCCAATTTTCGCT
+
AABBAF?3ADBBGGGGFFGGGFGHFACA2FGDFFCGHHHHH5DGAGAAB?EFAAB5GHFB5G5D5DF5GAE0EEFHCEEEC121FGGFHHHBGFDFGHHGFG3B3BF44FDFGE//?
@M02034:409:000000000-BFKT7:1:1103:23825:8395 1:N:0:33
AAAGTCGAGGTGCCTAAAGTGGCAACCCAGACTCCGCAGCGTGTTGGTGGTGTAGAGCTTCCTGTAGCCGCATGGCGTTCGTACTTAAATATGGAACTAACCATTCCAATTTTCGCTGTCTCTTATACACATCTCCGAGCCCACGAGACT
+
CCCCCFBBCCBCGGGGGGGGGGGHHHHGGHHGHHHGGGGGGGGGHHHEFGEFHGH5GHHHHHHHHHHHHGGGGGHHGFGGFEGHGHHHHHHHHHFHGHHHGHHHHHGHHHHHHHGGGGDHGHHHGHGHHGHFHHGHGCCCFGHGGFGDGF
@M02034:409:000000000-BFKT7:1:1103:6203:8404 1:N:0:33
AAAGTCGAGGTGCCTAAAGTGGCAACCCAGACTGCGCCTCATGTTGGT
+
AAA3ABA>A>2>BGGGFGBGGFFGGHHEGHCGHHF2EE?DGG5F5B2A
@M02034:409:000000000-BFKT7:1:1103:20756:8408 1:N:0:33
AAAGTCGAGGTGCCTAAAGTGGCAACCCAGACTCATCAGAATGTTGGTGGTGTAGAGCTTCCTGTAGCCGCATGGCGTTCGTACTTAAATATGGAACTAACCATTCCAATTTTCGCTGTCTCTTATACACATCTCCGAGCCCACGAGACT
+
CCCCBFCCCCCCGGGGGGGFGGGHHHHGGHHGHHHHHHHGHFGFGHHGGGGFHHHFGHHHHGHHHHHHHGGGGGHHGGGGGGFHHHGGHHHHHHFHGHHHHHHHHGHHHHHHHFGGGGGGHGHHHHFHFHHHHHHHGCCDGGHGG@CGGG
@M02034:409:000000000-BFKT7:1:1103:16916:8409 1:N:0:33
AAAGTCGAGGTGCCTAAAGTGGCAACCCAGACTGTGAATCGTGTTGGTGGTGTAGAGCTTCCTGTAGCCGCATGGCGTTCGTACTTAAATATGGAACTAACCATTCCAATTTTCGCTGTCTCTTATACACATCTCCGAGCCCACGAGACT
+
BCCCBFBCBCAAGGGGGGGGGGFHFHHGGGGFHHGHHHHHHHHHHHHGGGEFGHHGHHHHHHHHFHHHHGGGGGHHGGGGFFFHHHGHHHGHHHGHHHHHHHHHHHGHHHHHHHGGGGGGHGHHGHHHFGHHHHFFF?CCCGHGGGGGGH
@M02034:409:000000000-BFKT7:1:1103:12385:8413 1:N:0:33
AAAGTCGAGGTGCCTAAAGTGGCAACCCAGACTACGAGGCAGGTTGGTGGTGTAGAGCTTCCTGTAGCCGCATGGCGTTCGTACTTAAATATGGAACTAACCATTCCAATTTTCGCTGTCTCTTATACACATCTCCGAGCCCACGAGACT
+
BBABAFBBCCABGGGGGGFFGGGHHHHGGHHGHHHGGGGGGGGHHHGEFGAFEHFFGHGGHHHHHHHHHGGGGGHHGGGGGFFHHHFGHGFGHHHFHEEGHHGHHHHGGHHHHFGGGGGHFBHFDGHHHHBGFGHED?DCGGHGGGCEDG
@M02034:409:000000000-BFKT7:1:1103:19917:8440 1:N:0:33
AAAGTCGAGGTGCCTAAAGTGGCAACCCAGACTGAGACTAAGGTTGGTGGTGTAGAGCTTCCTGTAGCCGCATGGCGTTCGTACTTAAATATGGAACTAACCATTCCAATTTTCGCTGTCTCTTATACACATCTCCGAGCCCACGAGACT
+
BBBBBFBBBBAAFGGGFGGFGGGFHHHFFHHGHGHHHHHHHHHGGGEEFEEFGFGDGHHHHHHHHHHHHGGGGGHHGEGGEEGGHHHHHHHHHHHHGHGHHHHHHHHHHHHHHHGGGGGHHHHHHHGHFHHHFGGFGCCBFGHGGGGGEG
@M02034:409:000000000-BFKT7:1:1103:16384:8449 1:N:0:33
AAAGTCGAGGTGCCTAAAGTGGCAACCCAGACTCAGAATATGGTTGGTGGTGTAGAGCTTCCTGTAGCCGCATGGCGT
+
BCCCCFBBCCBCGGGGGGGGGGGHHHHGGHHGH3A335DAAEGH52EE22E1A3F5A53B5FDD5AB5BEE0B??10>
@M02034:409:000000000-BFKT7:1:1103:5106:8452 1:N:0:33
AAAGTCGAGGTGCCTAAAGTGGCAACCCAGACTAAGTCTTATGTTGGTGGTGTAGAGCTTCCTGTAGCCGCATGGCGTTCGTACTTAAATATGGAACTAACCATTCCAATTTTCGCTGTCTCTTATACACATCTCCGAGCCCACGAGACT
+
CBCCCFBCCBBCGGGGGGGFGGGHHHHGGHHGHHFHFGHFGFGGEHGEEEEFGFH5EGHHHHHHGGGGFGGGGGHFFFGGFEGHGHHHGHHFGHDDHHHFFHFGHGFFHHHHHHGGGGFHHHHHEGFFDGHHHGFFDFGGGGHGGGGGGF
@M02034:409:000000000-BFKT7:1:1103:5740:8457 1:N:0:33
AAAGTCGAGGTGCCTAAAGTGGCAACCCAGACTTCTCTTCCTGTTGGTGGTGTAGAGCTTCCTGTAGCCGCATGGCG
+
CCCCCFBBCBBCGGGGGGGGGGGFFHHGGHHGHH5F35F55BBBGHH2AAFEEDGBA5BF5B5FB5F5AEF?EEC1>
@M02034:409:000000000-BFKT7:1:1103:22611:8460 1:N:0:33
AAAGTCGAGGTGCCTAAAGTGGCAACCCAGACTAATAAGCCTGTTGGTGGTGTAGAGCTTCCTGTAGCCGCATGGCGTTCGTACTTAAATATGGTACTAACCATTCCAATTTTCGCTGTCTCTTATACACATCTCCGAGCCCACGAGACT
+
CCCCCFAADBBCGGGGGGGGGGGHHHHGGHHGHGDGD5DFGGGAA3BE22E11AD55B33BFFAGBA53AF0BA11>?>CE?2??GH3@FF4BB44BFGF313B3?F4DFBH?4/EE//B4DFE4D4?FC2?FGH2A/>B/F/?/</?EH
@M02034:409:000000000-BFKT7:1:1103:16379:8467 1:N:0:33
AAAGTCGAGGTGCCTAAAGTGGCAACCCAGACTCAGAATATGGTTGGTGGTGTAGAGCTTCCTGTAGCCGCATGGCGTTCGTACTTAAATATGGAACTAACCATTCCAATTTTCGCTGTCTCTTATACACATCTCCGAGCCCACGAGACT
+
AAABBFABBBBBGGGGGGGFGGGHHHHGGHHGHHHHHHHHHHFFGGGGFGEFFGHFGHGHHHHGFGHHHEFGGGHHGGGGGEHHHHHGHHHHHHHHGHHHHHGHHHHGHHHHHEGGGGGGHGGHHHHHHHHHHHHFFBFCGGHGGGGEGG
@M02034:409:000000000-BFKT7:1:1103:9849:8474 1:N:0:33
AAAGTCGAGGTGCCTAAAGTGGCAACCCAGACTCCGCATCCGGTTGGTGGTGTAGAGCTTCCTGTAGCCGCATGGCGTTCGTACTTAAATATGGAACTAACCATTCCAATTTTCGCTGTCTCTTATACACATCTCCGAGCCCACGAGACT
+
CCBBCFBBCCBCGGGFGGGGGGEHHHHGGHHGHHHGGGGGHGGGGGGGGGGGHHHFGHHHHHHHHHHGHGGGGGHHGGGGGFGHHHHGHHHHHHGFGHHHGHHHHHHHHHHHHHGGGGGHHHHHHHHHGHEFHHDGE?CCCGHGGGFGGH
@M02034:409:000000000-BFKT7:1:1103:26988:8478 1:N:0:33
AAAGTCGAGGTGCCTAAAGTGGCAACCCAGACTGCTC
+
AAAAAFAA@D>AFGGGFGGBFA00EGHCCCCFF1FGG
@M02034:409:000000000-BFKT7:1:1103:4222:8483 1:N:0:33
AAAGTCGAGGTGCCTAAAGTGGCAACCCAGACTAGTGCGAAGGTAGGTGGTGCAGAGCTTCCTGTAGCC
+
?A3AAF3A>A>ACBFGGEGGGCAFGEF2FHFEFG3DGHCA22E35BAGFCA133DA1BGH5BGEF555B
@M02034:409:000000000-BFKT7:1:1103:10804:8487 1:N:0:33
AAAGTCGAGGTGCCTAAAGTGGCAACCCAGACTGGGGTTGGGGTTGGTGGTGTAGAGCTTCCTGTAGCCGCATGGCGTTCGTACTTAAATATGGAACTAACCATTCCAATTTTCGCTGTCTCTTATACACATCTCCGAGCCCACGAGACT
+
BCCCCFCABBABGGGGGGGGGGGHHHHGGHHGHHHHGEEGGGGGGGGGFGGGHHHGHHHHHHHHHHHHHGGGGGHHGGGGGGHHHHHHHHHHHHHHHHGGHHFGHHHGHHHHHHGGGGGFHHHHGHHHHHHHHHHHGDCGGGHGGGGGGG
@M02034:409:000000000-BFKT7:1:1103:16463:8490 1:N:0:33
AAAGTCGAGGTGCCTAAAGTGGCAACCCAGACTAGTGCGGTTGTTGGTGGTGTAGAGCTTCCTGTAGCCGCATGGCGTTCGTACTTAAATATGGAACTAACCCTTCCAATTTTCGCTGTCTCTTATACACATCTCCGAGCC
+
11>A1B>AD1>A11GGFGGGAGFGHHFGGFHGCGABDFEEFAAACFFA/EAF/B1AFFBFHHFBBAGBEEE@EE0EEFGGGGFEHHEBFHBFGFB1GHGGFG/BBFCGFHHDF2@EA/?<2DFB1FGHGEDGGHHD?//><
@M02034:409:000000000-BFKT7:1:1103:23116:8495 1:N:0:33
AAAGTCGAGGTGCCTAAAGTGGCAACCCAGACTCATAATCAGGTTGGTGGTGTAGAGCTTCCTGTAGCCGCATGGCGTTCGTACTTAAATATGGAACTAACCATTCCAATTTTCGCTGTCTCTTATACACATCTCCGAGCCCACGAGACT
+
CDCDCFCCCDBCGGGGGGGGGGGHHHHGGHHGHHHHHHHFHHHHGGFEFFGGEGHBGHFHFHHHHFHFHGGEFGHFEEFGGFFHHHHGHHHHHHBGGHHHFG3GGFHHHHHHHHFGFFEGGHHHGHDGHGHHHHHGG>?DCFHGGFGGGH
@M02034:409:000000000-BFKT7:1:1103:22272:8496 1:N:0:33
AAAGTCGAGGTGCCTAAAGTGGCAACCCAGACTCCTCTGAAGGTTGGTGGTGTAGAGCTTCCTGTAGCCGCATGGCGTTCGTACTTAAATATGGAACTAACCATTCCAATTTTCGCTGTCTCTTATACACATCTCCGAGCCCACGAGACT
+
ABBBBFBBBBBBGGGGGGGGGGGHHHHGGHHGHHHHHHHGHGHGHHGEEGFFGFHAGHHHHFHHGHHGHGGGGGGHGFGGEFGHHHHHHHHHHHFFHHHGCGFHHHGFHHHHHHGGGGFHFHHHGHHGGFHHHGGDE?DCGFCFGCCCDD
@M02034:409:000000000-BFKT7:1:1103:21092:8496 1:N:0:33
AAAGTCGAGGTGCCTAAAGTGGCAACCCAGACTAATAATCTTGTTGGTGGTGTAGAGCTTCCTGTAGCCGCATGGCGTTCGTACTTAAATATGGAACTAACCATTCCAATTTTCGCTGTCTCTTATACACATCTCCGAGCCCACGAGACT
+
BBBBBFBBBB>ABGGGGGGGGGGHGHHGGHHGHHHHHHGHHHFGHHHFGGGFHHHFGHHHHHHHHHHHHGGGGGHGGGGGGGFHHHHHHHFHHHGHGHHHHHHGHHGHFGHHHHGGGGGGGHHHHHHHHHHHHGGGFC@CGGHGGGGGGH
@M02034:409:000000000-BFKT7:1:1103:23132:8503 1:N:0:33
AAAGTCGAGGTGCCTAAAGTGGCAACCCAGACTCATAATCAGGTTGGTGGTGTAGAGCTTCCTGTAGCCGCATGGCGTTCGTACTTAAATATGGAACTAACCATTCCACTTTT
+
AAA33B>>3@ABGGGB4BGFGBFCHHGG2GFFHHFCD5A5D335FG?EGGGEEEFAFHFHHHHHG5GFHGGCGEHHGGGGGG2GGH4BEF4FBB3BCF3EHFHGHHFG3BGHH
@M02034:409:000000000-BFKT7:1:1103:10820:8504 1:N:0:33
AAAGTCGAGGTGCCTAAAGTGGCAACCCAGACTGGGGTTGGGGTTGGTGGTGTAGAGCTTCCTGTAGCCGCATGGCGTTCGTACTTAAATATGGAACTAACCATTCCAATTTTCGCTGTCTCTTATACACATCTCCGAG
+
?AABAFABBBABGGGGGGGFGFFHHHGEEHFFGHHFC2AAF?EECEGAFDEFFFH5GBGHGHHHHBGBGGGGEEGBEEEFEEFGEHFFGFDHHH33FGFFFGBFFH4DGGHHHHGGGCAGFHHFFGBGDFDHHFHDA/@
@M02034:409:000000000-BFKT7:1:1103:16455:8505 1:N:0:33
AAAGTCGAGGTGCCTAAAGTGGCAACCCAGACTAGTGCGGTTGTTGGTGGTGTAGAGCTTCCTGTAGCCGCATGGCGTTCGTACTTAAATATGGAACTAACCATTCCAATTTTCGCTGTCTCTTATACACATCTCCGAGCCCACGAGACT
+
CBCBCFBCCCBBGGGGGGGGGGGHHHHGGHGGHHGHGHGGEEEGHHHEFGEFGHHFGHHHHHHHGHHHHGGGGGHHGGGGGGHHHHHGHHHHHHHHHHHHHHHHHHHHHHHHHHGGGGGHHHHHEHHHHHHHHHGHG/CCGGHGGGGGGF
@M02034:409:000000000-BFKT7:1:1103:21821:8507 1:N:0:33
AAAGTCGAGGTGCCTAAAGTGGCAACCCAGACTGCGCCTCAGGTTGGTGGTGTAGAGCTTCCTGTAGCCGCATGGCGTTCGTACTTAAATATGGAACTAACCATTCCAATTTTCGCTGTCTCTTATACACATCTCCGAGCCCACGAGACT
+
CCCCCFCCCDBCGGGGGGGFGGGHHHHGGHHEHHHGGGGGHHHHHHGGGGFFGHHGHHHHHHHHHHHHHGGGGGHHGFGGGGGHHHHHHHHHHHFGHHHHHHGHHHGHHHHHHHGGGGFHHHHHHHHHHFHGHHHHG?CFGGHGGFGGGF
@M02034:409:000000000-BFKT7:1:1103:4255:8509 1:N:0:33
AAAGTCGAGGTGCCTAAAGTGGCAACCCAGACTGGGGTGAAGGTTGGTGGTGTAGAGCTTCCTGTAGCCGCATGGCGTTCGTACTTAAATATGGAACTAACCATTCCAATTTTCGCTGTCTCTTATACACATCTCCGAGCCCACGAGACT
+
ABBAAFA3ADAAGGGGGGGGGG2EEHHGFHGFFHGHGEAB3DFBAAEFGGEFGHHDGHHHHHHFGFGDG>EEGGHHGGGGGGGHGHHHHHGHFHDDGHGGHHGGHHHHHHHHHHGGGGBBFHHHHHGHBGBGGFFGGGC/ACHG<>CGFF
@M02034:409:000000000-BFKT7:1:1103:7009:8510 1:N:0:33
AAAGTCGAGGTGCCTAAAGTGGCAACCCAGACTAGTCATGGGGTTGGTGGTGTAGAGCTTCCTGTAGCCGCATGGCGTTCGTACTTAAATATGGAACTAACCATTCCAATTTTCGCTGTCTCTTATACACATCTCCGAGCCCACGAGACT
+
AAAAAFAADDAAFGFA1BAAEGGECHH0EFCEHHHGHHHHHHGEEGGEFEFGFDGFGHHHHHHHFFHHHEEEGGHHGGEFFFFHHHGFHHGHHHFFFFFHFHHHHHGFGHHGHHEGGGGFHGGHFHFHGHGHHGFBC?C@GGHGCCGGCF
@M02034:409:000000000-BFKT7:1:1103:26157:8516 1:N:0:33
AAAGTCGAGGTGCCTAAAGTGGCAACCCAGACTAAGAGTGGTGTTGGTGGTGTAGAGCTTCCTGTAGCCGCATGGCGTTCGTACTTAAATATGGAACTAACCATTCCAATTTTCGCTGTCTCTTATACACATCTCCGAGCCCACGAGACT
+
BCCCCFABCCCCGGGGGGGGGGGHGHHGGHHGHHHHFHGGGHGGEHHGFGFGCGHEFHHHHHHHHHHGGEGGGGHFGGGGFFGHGHHHFHFHFF@EBGHHHH3FGHFGFGHHHFGEGGEFHGGF?HHFGHFC2FGFC<@CGEGGC?DFGG
@M02034:409:000000000-BFKT7:1:1103:16470:8521 1:N:0:33
AAAGTCGAGGTGCCTAAAGTGGCAACCCAGACTAGTGCGGTTGTTGGTGGTGTAGAGCTTCCTGTAGCCGCATGGCGTTCGTACTTAAATATGGAACTAACCATTCCAATTTTCGCTGTCTCTTATACACATCTCCGAGCCCACGAGACT
+
BBCCAFBACCCCGGGGFGFGGGGHHHHGGHHGHHHFHHGEEEEEGHHEFGGGHFHHHHHHHHHHHHHHHGGGGFGGEGGGGGGHHHHFFHHGHHBFGHHGHHBHHFDGFFHHHFGGGGFHGHHHFHHHFHEHHHHG?BGCDGGGGCFGGG
@M02034:409:000000000-BFKT7:1:1103:24514:8532 1:N:0:33
AAAGTCGAGGTGCCTAAAGTGGCAACCCAGACTAATACTCATGTTGGTGGTGTAGAGCTTCCTGTAGCCGCATGGCGTTCGTACTTAAATATGGAACTAACCATTCCAATTTTCGCTGTCTCTTATACACATCTCCGAGCCCACGAGACT
+
BBCCCFCCCCABFGGGGGGFGGGHHHHGEHHGHHHHHHHHHGHHHHHFGGEGHHHGHHHHHHHHHHHHHGGGEGHHGGGGGGHHHHDFGHHHHHHHGGGHHHHHHHGHHHHHHEGGGGGFHHHHFHFHFHFHHGFDFCCDGGHGGGGGF<
@M02034:409:000000000-BFKT7:1:1103:11428:8536 1:N:0:33
AAAGTCGAGGTGCCTAAAGTGGCAACCCAGACTTGGAAGGGGGTTGGTGGTGTAGAGCTTCCTGTAGCCGCATGGCGTTCGTACTTAAATATGGAACTAACCATTCCAATTTTCGCTGTCTCTTATACACATCTCCGAGCCCACGAGACT
+
AAAABFBBBBBBGGG5FGGGGFGGGHHGGHHGHHHGGHHGGGGEEEGEFGGFHHH5FHHHHGHHHFHHHGGGEGHHGGGGEEFHHHHHHHHHHDFGFHHGHHFHFHFGHHHHHHGGGGGFHHGHHHGHHHHHHHHFDCGGGGHGCCDGGF
@M02034:409:000000000-BFKT7:1:1103:20292:8538 1:N:0:33
AAAGTCGAGGTGCCTAAAGTGGCAACCCAGACTCTGCATAAGGTTGGTGGTGTAGAGCTTCCTGTAGCCGCATGGCGTTCGTACTTAAATATGGAACTAACCATTCCAATTTTCGCTGTCTCTTATACACATCTCCGAGCCCACGAGACT
+
BCCCCFCCCCABGGGGEGGGGGGHHHHGGHHGHF3G35AFAAGGGHGGGGGGHHHGHHHHHHHHHHHHHGGGGGHHGGGGGGGHHHHHHHHHHHHHGHHHHHHHGHGHHHHHHHGGGGGHHHHHGHHHHHGHHHHHGCGGGGHGGFCFGE
@M02034:409:000000000-BFKT7:1:1103:5855:8545 1:N:0:33
AAAGTCGAGGTGCCTAAAGTGGCAACCCAGACTCCGCATCGTGTTGGTGGTGTAGAGCTTCCTGTAGCCGCATGGCGTTCGTACTTAAATATGGAACTAACCATTCCAATTTTCGCTGTCTCTTATACACATCTCCGAGCCCACGAGACT
+
?A3ABFAADBABFGGGGAGBFGA44AF22FE2FBGEEEECFHHHHGHFCEFFGFHDFHHHHEGHFGHEFEEEFGHGEFGFEABGEHB3FG4EGF3BFGGGGAGGBGGHHGHEGGGEFGGHHFFGFGDGFG1GGGDDD@DCGEHGCCCGGH
@M02034:409:000000000-BFKT7:1:1103:20111:8550 1:N:0:33
AAAGTCGAGGTGCCTAAAGTGGCAACCCAGACTACTCTTCCTGTTGGTGGTGTAGAGCTTCCTGTAGCCGCATGGCGTTCGTACTTAAATATGGAACTAACCATTCCAATTTTCGCTGTCTCTTATACACATCTCCGAGCCCACGAGACT
+
CCCCCFCBCCBCGGGGGGGGGGGGHHHGGHEGHFFFBDFAGFHHFFHGGCGF13F5DF335BFFF5A5AEE0EFH1EEEGFEBFFFH3FGH4BE33BFHHB13F3BG??FGHHB/EEE<3?FF??GBEGBFCGFHEF?DCCFEGG?@DDG
@M02034:409:000000000-BFKT7:1:1103:13552:8552 1:N:0:33
AAAGTCGAGGTGCCTAAAGTGGCAACCCAGACTAATAAGGAGGTTGGTGGTGTAGAGCTTCCTGTAGCCGCATGGCGTTCGTACTTAAATATGGAACTAAACATTCCAATTTTCGCTGTCTCTTATACACATCTCCGAGCCCACGAGACT
+
BBBBBFBBBBBBGGF5GFGGCFGGFHFEGHCFGFHHGHHHHGFGGHGGFGAFHDHFGHHHHGGHGDHGHGGEGGHHGGGEEEGGFGHG@F@FGFBDCGFHHHGHHHFEEGGHHGGCDFGHHGGHGFFF?F?GHGFFD>BC/FHGG?DEGF
@M02034:409:000000000-BFKT7:1:1103:27063:8554 1:N:0:33
AAAGTCGAGGTGCCTAAAGTGGCAACCCAGACTCATCCGCCTGTTGGTGGTGTAGAGCTTCCTGTAGCCGCATGGCGTTCGTACTTAAATATGGAACTAACCATTCCAATTTTCGCTGTCTCTTATACACATCTCCGAGCCCACGAGACT
+
AABBAFBBBDBBGGGGGGGGGGGHHHGGGHHGHHHHHHGGGGHHHHHGGGGGHHHGHHHHHHHHHHHHHGGGGGHFGGGGGGGHHHHGHHHHHGGHGHFGGHHHHHGGFGHHHHG?FGGHHHHGHHGDGHHHGHFHFCDFGGHGGCGGFG
@M02034:409:000000000-BFKT7:1:1103:5870:8555 1:N:0:33
AAAGTCGAGGTGCCTAAAGTGGCAACCCAGACTCCGCATCGTGTTG
+
CCCCCFCBCCABGGGGFGGGGGFFHHGGGHHGHFH22AE2EHHHHH
@M02034:409:000000000-BFKT7:1:1103:20287:8556 1:N:0:33
AAAGTCGAGGAGCCTAAAGTGGCAACCCAGACTCCG
+
A?AAAF1A>@1>CFFEGFGEG1BCBGHEF0AAEB1A
@M02034:409:000000000-BFKT7:1:1103:13536:8564 1:N:0:33
AAAGTCGAGGTGCCTAAAGTGGCAACCCAGACTAATAAGGAGGTTGGTGGTGTAGAGCTTCCTGTAGCCGCATGGCGTTCGTACTTAAATATGGAACTAAACATTCCAATTTTCGCTGTCTCTTATACACATCTCCGAGCCCACGAGACT
+
BBBBBFABBBABGGGGGGGGGGFHFHHGGHGGHHHHHHHHHHGGHHGEGGEFHHHDGHHHHHHHHHHHHGGEFGHHGFGFFGGHHHGGHHGHHGFGGHHHHHHHHHHFFGHHHHGGGFFHHHHHHHGHGHHHHHHGGCGCFGHGGCGGGH
@M02034:409:000000000-BFKT7:1:1103:16462:8570 1:N:0:33
AAAGTCGAGGTGCCTAAGTGGCAACCCAGACTGGTGTGG
+
AAAAAFAADDAAGGGGGCBAB0BGAGGE00FF1GG00BA
@M02034:409:000000000-BFKT7:1:1103:8297:8576 1:N:0:33
AAAGTCGAGGTGCCTAAAGTGGCAACCCAGACTCATAAGCATGTTGGTGGTGTAGAGCTTCCTGTAGCCGCATGGCGTTCGTACTTAAATATGGAACTAACCATTCCAATTTTCGCTGTCTCTTATACACATCTCCGAGCCCACGAGACT
+
BBBBBFABBBAAGGGGGGGGGGGGHHHGGHHGHHGHGGHFHHHHEGEEFGEFF3G5FGGHHHHHGFGGGEFCFEFCEBEFFECHHHHGHHGHHGBFHHHHGGHGHHHBFHHHHGGFGGEGFHGGBGFGFFHHHHHFD?FGCFFFGDCCEG
@M02034:409:000000000-BFKT7:1:1103:13519:8582 1:N:0:33
AAAGTCGAGGTGCCTAAAGTGGCAACCCAGACTATTAAGCATGTTGGTGGTGTAGAGCTTCCTGTAGCCGCATGGCGTTCGTACTTAAATATGGAACTAACCATTCCAATTTTCGCTGTCTCTTATACACATCTCCGAGCCCACGAGACT
+
AAAA>DABBBBAGGGGGGGGGGGHHHGGGHHGHHHCHHFFGGHHHHHGGGGGHHHHHGHHHHHHGHHHHGGGGGHHGGGGGFHHHHHGHHHHHBGGGGFFHHFGFGFGFHHHHGGGGGGHHHHGHHHHHGDHHHHFDCDCGFFFGGGCDH
@M02034:409:000000000-BFKT7:1:1103:24150:8600 1:N:0:33
AAAGTCGAGGTGCCTAAAGTGGCAACCCAGACTCCTCCGGCTGTTGGTGGTGTAGAGCTTCCTGTAGCCGCATGGCGTTCGTACTTAAATATGGAACTAACCATTCCAATTTTCGCTGTCTCTTATACACATCTCCGAGCCCACGAGACT
+
AAABAFBABCBCGGGGGGGGGGGHHHHGGHHGHHHHHHGGGGGHHHHEFGEGHHHGHHHHHHHHGHHHHFGGGGHHGGGGGGHHHHHHHHHHHHHGGHGHHHGHHHGHHHHHHHGGGGGHHHHHHHHHHHHHHGFGD/DCFGHGGGGGGH
@M02034:409:000000000-BFKT7:1:1103:25880:8605 1:N:0:33
AAAGTCGCGGTGCCTAAAGTGGCAACCCAGACTTCTGGGCAGGTTGGTGGTGTAGAGCTTCCTGTAGCCGCATGGCGTTCGTACTTAAATATGGAACTAACCATTCCAATTTTCGCTGTCTCTTATACACATCTCCGAGCCCACGAGACT
+
BBBBBFA32AADEGGBGBGGGFFHBHHFGEDEGHGFBHHHHGGHFGEEFCEFHHFHHFHHHGHHHHGHHGGGGGHGGGGGGDFHGHGGHHHHHFHFFHGGHHGGFHFFBFHHHHGGG?CGHFHFFHHH2@GFGHGFF//A?FFG?D-DDG
@M02034:409:000000000-BFKT7:1:1103:24613:8606 1:N:0:33
AAAGTCGAGGTGCCTAAAGTGGCAACCCAGACTAATAATCATGTTGGTGGTGTAGAGCTTCCTGTAGCCGCATGGCGTTCGTACTTAAATATGGAACTAACCATTCCAATTTTCGCTGTCTCTTATACACATCTCCGAGCCCACGAGACT
+
BCCCCFCABCBCGGGGGGGGGGGHHHHGGHGFHHBE55AD5DGGGHHEFEFFEDGDGFFHFHHHHHHFHFGCEGFAEFGGFEGHGHHGHHHFHHBFHHHHFCDGGGHDGGHHHFEEGGEGFHHHGGDGHFHFHHGFD@DGGGHFGGGGGH
@M02034:409:000000000-BFKT7:1:1103:16226:8615 1:N:0:33
AAAGTCGAGGTGCCTAAAGTGGCAACCCAGACTAATCATCCTGTTGGTGGTGTAGAGCTTCCTGTAGCCGCATGGCGTTCGTACTTAAATATGGAACTAACCATTCCAATTTTCGCTGTCTCTTATACACATCTCCGAGCCCACGAGACT
+
AABA>DAABBBBGGGGFGGFGGGHHEHGGHHGHHHGHHHFHHHHGHHEFFEFHGHGHGHHFHHHHFHHHGGGGGHHGGGGGGHHHHGHHHHHHHGHGHGGHHFHHHHHHHHHHFGGGGGHHGHHHHHHEHFHHGFGD@CDGGHGGGCEGD
@M02034:409:000000000-BFKT7:1:1103:18466:8623 1:N:0:33
AAAGTCGAGGTGCCTAAAGTGGCAACCCAGACTCATCCGAATGTTGGTGGTGTAGAGCTTCCTGTAGCCGCATGGCGTTCGTACTTAAATATGGAACTAACCATTCCAATTTTCGCTGTCTCTTATACACATCTCCGAGCCCACGAGACT
+
CCCBCFBCBCAAGGGGGGGFGGFFGHHFGGHGHHHHHGEEEFFHHHHEFEEFHGGDGHHHHGHFGFGGHF?EEGHHGGGGGFHHHHGGHHHHHHBGFHHHGAGGHHHFHHHHHGFFGEFGFGHHGFHFHBGFFFGDFCCCDGHGGGGGGF
@M02034:409:000000000-BFKT7:1:1103:16738:8626 1:N:0:33
AAAGTCGAGGTGCCTAAAGTGGCAACCCAGACTACGCCGCTTGTTGGTGGTGTAGAGCTTCCTGTAGCCGCATG
+
CCCCCFBCCCCCGGGDGGGGGGGHHHHGGHHGHF3A2AAA2B1B5FCA1AFEE3F5DGGG5FGHD@D@EEF/EE
@M02034:409:000000000-BFKT7:1:1103:16575:8628 1:N:0:33
AAAGTCGAGGTGCCTAAAGTGGCAACCCAGACTACGACGTCTGTTGGTGGTGTAGAGCTTCCTGTAGCCGCATGGCGTTCGTACTTAAATATGGAACTAACCATTCCAATTTTCGCTGTCTCTTATACACATCTCCGAGCCCACGAGACT
+
CCCCBFCBBBABGGGGFGGGGGGHHHHGGGHGGHHGGGGEEGGHHHHGFGEGHHHDGHHHHGHHGHHHHGGEEGHHGGGGGGGHHHHHHHHHHHHHHHHGHHHHHHGGHHHHHHGGGGGHHHHHHHGHFGFHHHGFFFCCFGHGGCFGGD
@M02034:409:000000000-BFKT7:1:1103:16239:8629 1:N:0:33
AAAGTCGAGGTGCCTAAAGTGGCAACCCAGACTAATCATCCTGTTGGTGGTGTAGAGCTTCCTGTAGCCGCATGGCGTTCGTACTTAAATATGGAACTAACCATTCCAATTTTCGCTGTCTCTTATACACATCTCCGAGCCCACGAGACT
+
CCCCBFBCBCBBGGGGGGGGGGGHHHHGGHHGHHHHHHHHHHHHGHHECFEFEGGBGHHHHHHHHGFFGFGFGGH1EEFGGGHHHHHHGHHHHHDDHHHHCC3FFGGFHHHHHHGGGGFHEHHFFHHHFHEFHHHFGC@CDGHGGDGGGH
@M02034:409:000000000-BFKT7:1:1103:13999:8629 1:N:0:33
AAAGTCGAGGTGCCTAAAGTGGCAACCCAGACTAGGGGGAATGTTGGTGGTGTAGAGCTTCCTGTAGCCGCATGGCGTTCGTACTTAAATATGGAACTAACCATTCCAATTTTCGCTGTCTCTTATACACATCTCCGAGCCCACGAGACT
+
BBBBBFABBBABGGGGGGGGGGGHHHHGGHHGHBC3GGGAEFGAFEGGGFFFF3F5BGGHEHHHDDEFBEE@EGHAE>EFEE2FGHHGFFHHGH33FGHF3B3F?4G4FGGHF?/AE?CGFHF?3B3BFC2<CDH2E/BC@F/FDFGG.D
@M02034:409:000000000-BFKT7:1:1103:18580:8630 1:N:0:33
AAAGTCGAGGTGCCTAAAGTGGCAACCCAGACTCCTACGCCTGTTGGTGGTGTAGAGCTTCCTGTAGCCGCATGGCGTTCGTACTTAAATATGGAACTAACCATTCCAATTTTCGCTGTCTCTTATACACATCTCCGAGCCCACGAGACT
+
BBBBBFBABBBBGGGGGGGGGGGFHHHGGHHGHHHHGHG2EGHHFHEGAEFEA3F5ABBCDGHGGFDD3BE?FFF1>EEFE>21?FHHGGHBBG33FFHG303B??D4?GFHH4EEGC?FGFF33FF3BBG2FGHEA/BB@FCFGFCGDF
@M02034:409:000000000-BFKT7:1:1103:4215:8646 1:N:0:33
AAAGTCGAGGTGCCTAAAGTGGCAACCCAGACTAATACTCATGTTGGTGGTGTAGAGCTTCCTGTAGCCGCATGGCGTTCGTACTTAAATATGGAACTAACCATTCCAATTTTCGCTGTCTCTTATACACATCTCCGAGCCCACGAGACT
+
BBBABFBBBBABGGGGGGGGGGGFHHHGGHHGHGHHHHHHHGHGHHHEFGEFGHHDGHHHGHHHHGGGHFFGGGHHGFGFFFGHHHGHHHHHGGFFGHHHHHHHHHHGHHHHHHGGGGFHHHHHFHHHGGGHHHGGGCCCGGHGG?DEGH
@M02034:409:000000000-BFKT7:1:1103:22479:8661 1:N:0:33
AAAGTCGAGGTGCCTAAAGTGGCAACCCAGACTTCGTCTCTTGTTGGTGGTGTAGAGCTTCCTGTAGCCGCATGGCGTTCGTACTTAAATATGGAACTAACCATTCCAATTTTCGCTGTCTCTTATACACATCTCCGAGCCCCACGAGA
+
ABAAAFABBBAAFGGGGGGGGGFFHHHGGGHGHHHGHDFCGFGGHHHAF?EFGFFDGFHGHGHHHHHHHGGGGGHHEEGGFEGGGHGFHHFHHGFGFHHHHGHFHGHGFGHHHHGGGGEGFFGHFHGHFHEBCGHHFBC/DEAEGGCFG
@M02034:409:000000000-BFKT7:1:1103:20186:8662 1:N:0:33
AAAGTCGAGGTGCCTAAAGTGGCAACCCAGACTCAGGGTCAGGTTGGTGGTGTAGAGCTTCCTGTAGCCGTATGGCGTTCGTACTTAAATATGGAACTAACCATTCCAATTTTCGCTGTCTCTTATACACATCTCCGAGCCCACGAGACT
+
CCCCCFCCCCBBGGGGGGGFGGGHHHHGGHHGHHHHHHHHHHHHHHGGFGGFGGH5GHHHHHHHHHHHHGGFHHHHGGGGGEGHHHHHHHHHHHDGFHHHHHHHHHGFHHHHHHGGGGGGHHHHHHHHGHHHHHHFGBGGGGHGGGGGGG
@M02034:409:000000000-BFKT7:1:1103:13503:8669 1:N:0:33
AAAGTCGAGGTGCCTAAAGTGGCAACCCAGACTCATCCTCTGGTTGGAGGTGTAGAGCTTCCTGTAGCCGCAT
+
1>>>AFAADDAAFGGGGF1F1BC0BAEEGCHGBFHHHG1FGF111FC1BE//AAAFFFG1B11A122BFGG?E
@M02034:409:000000000-BFKT7:1:1103:22375:8670 1:N:0:33
AAAGTCGAGGTGCCTAAAGTGGCAACCCAGACTCTGGATCAGGTTGGTGGTGTAGAGCTTCCTGTAGCCGCATGGCGTTCGTACTTAAATATGGAACTAACCATTCCAATTTTCGCTGTCTCTTATACACATCTCCGAGCCCACGAGACT
+
BBCCBFBCCCCCGGGGGGGFDGGHHHHGGHHGHHHHHHHHHHHHHHGEFGFFHFHGGGHHHHHHHHHFHGGGGGHFGEGGFEGHHHGHHHHHHHFHHHHHGHHHHHHGHHHHHHGGGGGHHHHHHHHHGHHHHHHGDCFGGAGGGGGGGF
@M02034:409:000000000-BFKT7:1:1103:7673:8671 1:N:0:33
AAAGTCGAGGTGCCTAAAGTGGCAACCCAGACTCAGAATGATGTTGGTGGTGTAGAGCTTCCTGTAGCCGCATGGCGTTCGTACTTAAATATGGAACTAACCATTCCAATTTTCGCTGTCTCTTATACACATCTCCGAGCCCACGAGACT
+
33AA3BAADDAABBGGGGGGGGGHHHCGGHDGGHHHHHHHHGG5FGFAFEAFHHHBGHFFHBGFGFGEHEECEGHHGEEGEEFHHHHHFGDHHHDDFGBBFAEGHEDGBFHHGHEAEGEHGEGHBG4GBGBBFF?FD/B@CFAC@//CDF
@M02034:409:000000000-BFKT7:1:1103:17457:8681 1:N:0:33
AAAGTCGAGGTGCCTACAGTGGCAACCCAGACTAGGGGGGGGGTTGGTGGTGT
+
AAA@AFBABBABGGGBA4BFGGGHCFGEEGEFHFFFHGGCGB;B;B;AAD.99
@M02034:409:000000000-BFKT7:1:1103:7242:8683 1:N:0:33
AAAGTCGAGGTGCCTAAAGTGGCCACCCAGACTCTTCCGCCGGTTGGTGGTGTAGAGCTTCCTGTAGCCGCATGGCGTTCGTACTTAAATATGGAACTAACCATTCCAATTTTCGCTGTCTCTTATACACATCTCCGAGCCCACGAGACT
+
BCCCBFBCCCCCGGGGGGGGGFGHHGHGGHHGHHHHHHGGGGGFFGGGFGFFGHHFHHHHHHHHGHHHHGGFFGHHGGGGGFHHHHHGHHGHHHFGFHHHHHHHHHGHHHHHHHGGGGGGHHHHHHGHHHEHGHGHGGGFCGHGGGGGGG
@M02034:409:000000000-BFKT7:1:1103:7681:8687 1:N:0:33
AAAGTCGAGGTGCCTAAAGTGGCAACCCAGACTCAGAATGATGTTGGTGGTGTAGAGCTTCCTGTAGCCGCATGGCGTTCGTACTTAAATATGGAACTAACCATTCCAATTTTCGCTGTCTCTTATACACATCTCCGAGCCCACGAGACT
+
AAABAFA3>@>AFGGFGGFFGGGHHHFGGCHFFGFGHHHHFGHFFGA2A2AFGGHBFHHHFGHHGHGHGEEEGGHFGGG1EBCGEGDFGF4GHHFFFHFEFHHHHHHD?BGGHFGDGD/FHBFHHHEG4BFGHHF1ECG?CFAFCG/</?
@M02034:409:000000000-BFKT7:1:1103:8014:8689 1:N:0:33
AAAGTCGAGGTGCCTAAAGTGGCAACCCAGACTAATGTTAGTGTTGGTGGTGTAGAGCTTCCTGTAGCCGCATGGCGTTCGTACTTAAATATGGAACTAACCATTCCAATTTTCGCTGTCTCTTATACACATCTCCGAGCCCACGAGACT
+
AAAAAF>A>D>AFGGGGDGGFA0FCHHCG0EEAFHFHGDFDFGEDEAEFEAFAFH2FHGHGHHFFFE21AAEEGHHGEEGEGCGFHFGHHFHEFBBGHE@FHD1GHBFDGHHHHGGGGEEFFHHHGGHFEFHFFGHG@<BCGHG?CCCFG
@M02034:409:000000000-BFKT7:1:1103:13498:8690 1:N:0:33
AAAGTCGAGGTGCCTAAAGTGGCAACCCAGACTCATCCTCTGGTTGGTGGTGTAGAGCTTCCTGTAGCCGCATGGCGTTCGTACTTAAATATGGAACTAACCATTCCAATTTTCGCTGTCTCTTATGCACATCT
+
A?AA>FA?@@AAFFG1AFG3FFEHCAFEGGHFHHFFFHHHHHFHDE/AAE/AGAG2FHHFGBGFH2FDFGE@EGHFGEEEEG0GGH21GHGHH11BEFEGEBDF1>F2>F1FHFECGE<BB2BF1F1BFGFEBB
@M02034:409:000000000-BFKT7:1:1103:26209:8692 1:N:0:33
AAAGTCGAGGTGCCTAAAGTGGCAACCCAGACTCAGCATCAGGTTGGTGGTGTAGAGCTTCCTGTAGCCGCATGGCGTTCGTACTTAAATATGGAACTAACCATTCCAATTTTCGCTGTCTCTTATACACATCTCCGAGCCCACGAGACT
+
BBABBFBBDBAAGGGGGGGGGFEFHHHGGHGGHHHGGHHHHFHDFFGFFFBFGHHFHHHHHHHGGHFGHGGEEGHHGGGGFFGHHHHHHHGHGEFGFHHGHHGGHHGHBGHHHHGGGGGGFHHHHHDHBGGHHHFHG?DFGGHGGC@FGF
@M02034:409:000000000-BFKT7:1:1103:20442:8699 1:N:0:33
AAAGTCGAGGTGCCTAAAGTGGCAACCCAGACTGCGTCGGGGGTTGGTGGTGTAGAGCTTCCTGTAGCCGCATGGCGTTCGTACTTAAATATGGAACTAACCATTCCAATTTTCGCTGTCTCTTATACACATCTCCGAGCCCACGAGACT
+
CCCCCFBBCCBCGGGGGAGGGGGHHHHGGHHGHCE22AE2AEFGGGGGGGGGHHHHHHHHHHHHHHHHHGGGGGHHGGGGGGHHHHHHHHHHHHGHHHHHHHHHHHGHHHHHHHGGGGGHHGHHHHHHHHGHHHGFFCCFGGHGGGGGG:
@M02034:409:000000000-BFKT7:1:1103:13207:8703 1:N:0:33
AAAGTCGAGGTGCCTAAAGTGGCAACCCAGACTCCGCCGGCTGTTGGTGGTGTAGAGCTTCCTGTAGCCGCATGGCGTTCGTACTTAAATATGGAACTAACCATTCCAATTTTCGCTGTCTCTTATACACATCTCCGAGCCCACGAGACT
+
CCCBCFBBCCABGGGGGGGFGGGHHHHGGHHGHHHGGGGGGGGHHHGEFGGGHHHHHHHHHGHHHHHHHGGGGGHHGGGGGFHHHHHHHHFHHHFFGHHHHHHHFHGHGGHHHHGGGGGHHHHHHHFHGGHHHHGHG?FAFGHGGGGGGG
@M02034:409:000000000-BFKT7:1:1103:5679:8703 1:N:0:33
AAAGTCGAGGTGCCTAAAGTGGCAACCCAGACTGAGTTTGCGGTTGGTGGTGTAGAGCTTCCTGTAGCCGCATGGCGTTCGTACTTAAATATGGAACTAACCATTCCAATTTTCGCTGTCTCTTATACACATCCTCCGAGCCCACGAGA
+
ABAAAFBADBBBFGGGGGGGGFGAEHFFGEFGGFGGAFGHHGGFEGGGGGEGHFGBEBGHGGHGGFGHHEEFEGHFGEGGGFBHHHGEHHFHHFB3FHFC3B3B3EGBGGHHG?EAFGGFHGGHHEDFB11FCFFGHGGGGGEAFCG@E
@M02034:409:000000000-BFKT7:1:1103:21974:8717 1:N:0:33
AAAGTCGAGGGCCTAAAGTGGCAACCCAGACTGCTGATCATGTTGGTGGTGTAGAGCTTCCTGTAGCCGCATGGCGTTCGTACTTAAATATGGAACTAACCATTCCAATTTTCGCTGTCTCTTATACACATCTCCGAGCCCACGAGACTA
+
BBBBAFBBBBBAEFFFGGFGGGHHHHGGDHFHHHHHHHHHHHHHHHEFGFFFGGFHGHHHHHHHGHEHEEEGEHFEEGGEFFHHHHHHGGHHHGHHHGGGHGHHHHFFGHHHHEEFEEFHGFHHHHFHHFHHHHFF/CCCGHGGCGGGHF
@M02034:409:000000000-BFKT7:1:1103:27124:8717 1:N:0:33
AAAGTCGAGGTGCCTAAAGTGGCAACCCAGACTTGGAGTGCTGTTGGTGGTGTAGAGCTTGCTGTAGCCACATGGTGTTC
+
ABBBBDA?D@BBGGGGFGGGGGGHHHHGGHHGGFHHBGHH5FGGFH22A2BA13D555F33BB555A533B1FD255??@
@M02034:409:000000000-BFKT7:1:1103:16059:8719 1:N:0:33
AAAGTCGAGGTGCCTAAAGTGGCAACCCAGACTCATCCGCCGGTTGGTGGTGTAGAGCTTCCTGTAGCCGCATGGCGTTCGTACTTAAATATGGAACTAACCATTCCAATTTTCGCTGTCTCTTATACACATCCCGAGCCCACGAGAC
+
ABAABFAADBAAGGGGFGGFEGAGFGHGGDFFHHHHHGGGGCEEGGGAFFEFGFFDGHFHHGHHHHHHHGCEFGHHGEGGGEFHHHFBGHGHHHEFFFGFEFHCHHGGHHHHHHGCDGDHFFHHHHFB>FBCGCCECCGGGGGGGGGF
@M02034:409:000000000-BFKT7:1:1103:20396:8719 1:N:0:33
AAAGTCGAGGTGCCTAAAGTGGCAACCCAGACTAGGACTGAGGTTGGTGGTGTAGAGCTTCCTGTAGCCGCATGGCGTTCGTACTTAAATATGGAACTAACCATTCCAATTTTCGCTGTCTCTTATACACATCTCCGAGCCCACGAGACT
+
CCCCBFCBCCABGGGFGFGGGGGHHHHGGHHGHHHHHHHHFHGGGHFEFGEFHHHFGHHHHHHHHHHGHGGGGGHHGEGGGGGHHHHHHHHHHGGHHHHHHHGHHHGGHHHHHHGGGGGGGHHHHGGGFHHHGHGHGCGGFGHGGGCEGG
@M02034:409:000000000-BFKT7:1:1103:5673:8720 1:N:0:33
AAAGTCGAGGTGCCTAAAGTGGCAACCCAGACTGAGTTTGCGGTTGGTGGTGTAGAGCTTCCTGTAGCCGCATGGCGTTCGTACTTAAATATGGAACTAACCATTCCAATTTTCGCTGTCTCTTATACACATCCTCCGAGCCCACGAGAC
+
ABCBBFAADBABGGGGFGGGGGGHGHHFGHHGHHHGGHHHHGGGFGGEFGDFHGHFGHHHHHHHGHHHHGGFGGHHGGGFEFGHHHHFHHHGHHFHFHHGFHHHGHHHHHHHHHG?FGGFFHHHGHFHGHBGGFHGGGCCCGGHGGGGA<
@M02034:409:000000000-BFKT7:1:1103:14375:8726 1:N:0:33
AAAGTCGAGGTGCCTAAAGTGGCAACCCAGACTAATGATAAGGTTGGTGGTGTAGAGCTTCCTGTAGCCGCATGGCGTTCGT
+
BCCBCFBCCCABGGGGGGGGGGGHHHHGGHHGHHHHHHHHHHHGGHGFFGGGGFHAFHHHHHHHHGHF31A0?E?1>E>11>
@M02034:409:000000000-BFKT7:1:1103:27138:8732 1:N:0:33
AAAGTCGAGGTGCCTAAAGTGGCAACCCAGACTTGGAGTGCTGTTGGTGGTGTAGAGCTTCCTGTAGCCACATGGCGTTCGTACTTAAATATGGAACTAACCATTCCAATTTTCGCTGTCTCTTATACACATCTCCGAGCCCACGAGAC
+
ABBBBFABDDAAGGGGGGGDGGGHGHHGGHHGF53BF3B25ADDFHEEFFEGHHHGHHHHHHHHHHHHH3A1GHHHGGGGGFHHHHHHFHHHHBGHFHHHHHHHHHHHGHHHHGGGGAEBGDGHHHHHFFHHFHFGG/<C@FCFDFGGG
@M02034:409:000000000-BFKT7:1:1103:14152:8735 1:N:0:33
AAAGTCGAGGTGCCTAAAGTGGCAACCCAGACTCGTGAGCCTGTTGGTGGTGTAGAGCTTCCTGTAGCCGCATGGCGTTCGTACTTAAATATGGAACTAACCATTCCAATTTTCGCTGTCTCTTATACACATCTCCGAGCCCACGAGACT
+
ABBCAFCCCCBCGGGGGGGFGGGHHHHGGHHGHHGHHHGHHHHHHHHGGGGGHHHFGHHHHHHHHHHHHGGGGGHGGGGGGEGHHHHGHHHHHHHHGHHGHHGHHHGHHHHHHHGGGGGHHHHHHHHHHHFHGHHHGGGGGGHGGCGGGF
@M02034:409:000000000-BFKT7:1:1103:21349:8743 1:N:0:33
AAAGTCGAGGTGCCTAAAGTGGCAACCCAGACTCAGCAGCTTGTTGGTGGTGTAGAGCTTCCTGTAGCCGCATGGCGTTCGTACTTAAATATGGAACTAACCATTCCAATTTTCGCTGTCTCTTATACACATCTCCGAGCCCACGAGACT
+
CCCCCFBCCCCCGGGGGGGFGGGHHHHGGHHGHHHHHHHHHHHGHHHGGGGGHHHHHHHHHHHHHHHHHGGGGGHHGGGGGGHHHHHHHHHHHHHHHHHHHHGHHHGHHHHHHHGGGGGHGHHHHHHHGHFHHHFFGGGGGGHGGGCGGG
@M02034:409:000000000-BFKT7:1:1103:19604:8753 1:N:0:33
AAAGTCGAGGTGCCTAAAGTGGCAACCCAGACTTCTTCTCAGGTTGGTGGTGTAGAGCTTCCTGTAGCCGCATGGCGTTCGTACTTAAATATGGAACTAACCATTCCAATTTTCGCTGTCTCTTATACAATCTCCGAGCCCACGAGACTA
+
BBABBFBADBABGGGGFGGGGGDFHHHGGHHGHHHHGHHHHHGHHHGFFFEFHHH5FHHHHHHHHHHHHGGEGGHHGGGGGGFHHGFGFHGHHFFFFHFGHHHHHHGHHHHHHGGFGGGFHHHHHHHHGGHHHGHF/DC>EEGC@FGDHG
@M02034:409:000000000-BFKT7:1:1103:13277:8762 1:N:0:33
AAAGTCGAGGTGCCTAAAGTGGCAACCCAGACTGGTGGGGGTGTTGGTGGTGTAGAGCTTCCTGTAGCCGCATGGCGTTCGTACTTAAATATGGAACTAACCATTCCAATTTTCGCTGTCTCTTATACACATCTCCGAGCCCACGAGACT
+
AABBBFAADDBBGGGFFGGGGGFHFGHGFGHFHHFBFFGGGGGGGHHGEEEFGGHHHHGHHHHHHHHHHGGCEGHAEGGGFEFHHH4BFHHHHGGFBFFCGAGFGHFFHHHHHBDEFDEHHGHFDHFHGHEFHGFGD@F>CACF?F@ADG
@M02034:409:000000000-BFKT7:1:1103:7571:8765 1:N:0:33
AAAGTCGAGGTGCCTAAAGTGGCAACCCAGACTCAGCAGCAGGTTGGTGGTGTAGAGCTTCCTGTAGCCGCATGGCGTTCGTACTTAAATATGGAACTAACCATTCCAATTTTCGCTGTCTCTTATACACATCTCCGAGCCCACGAGACT
+
CCCAAFBCCCCCGGGGGGGDGGGHHHHGGHHGHHHHHHHHHHHHHHGGGGGGHHHBGHHHHHHHGGHHHGGEFGHHGGGGGFFHHHFGHHHHHHFFFHHHHHFHHHHFHHHHHHGGGGGHHHHHGHHHHHGHHHGGD<@CGGHG?FCGGF
@M02034:409:000000000-BFKT7:1:1103:13262:8775 1:N:0:33
AAAGTCGAGGTGCCTAAAGTGGCAACCCAGACTGGTGGGGGTGTTGGTGGTGTAGAGCTTCCTGTAGCCGCATGG
+
DDDDDFBBCCCDGGGGGGGGGGGHCHHGGHHGH32GC2EGGGGGAH11A1B113D5@5@35BB@B4@4@>E/EE?
@M02034:409:000000000-BFKT7:1:1103:17834:8778 1:N:0:33
AAAGTCGAGGTGCCTACAGTGGCAACCCAGACTGGGGTGGGGGTTGGTGGTGTAGAGCTTCCTGTAGCCGCATGGCGTTCGTACTTAAATATGGAACTAACCATTCCAATTTTCGCTGTCTCTTATACACATCTCCGCG
+
AAA?ADA1>1A1AEF11BAFGFGGHH0AFHCGFFEHE/AA?AEGGGCEEFEF/GFBGFFHFHHHHGDFDEG?E?AFEECF?EFHGFDBFGFFGG1FB<DCF01GFBDB>DFFHFCG/<?DHFB?1FFBDF<FFF?1C.<
@M02034:409:000000000-BFKT7:1:1103:6424:8781 1:N:0:33
AAAGTCGAGGTGCCTAAAGTGGCAACCCAGACTGGGCTTCCTGTTGGTGGTGTAGAGCTTCCTGTAGCCGCATGGCGTTCGTACTTAAATATGGAACTAACCATTCCAATTTTCGCTGTCTCTTATACACATCTCCGAGCCCACGAGACT
+
AABBBDABDDBBGGGGGGGFGGGHGHHGGHHGHGHHHHHFHGHGFHHEFEEFAGHEGHHGHFGHFGGGGGGEFGFFFEFEG1EHGHGGHHHHHFFFFHFFFHEFGFHEEGFHHHGGGGGEFGGH4GFHEHHHCFDBA<@CDGHGFGFFGF
@M02034:409:000000000-BFKT7:1:1103:23481:8786 1:N:0:33
AAAGTCGAGGTGCCTAAAGTGGCAACCCAGACTTTTAAGTCGGTTGGTGGTGTAGAGCTTCCTGTAGCCGCATGGCGTTCGTACTTAAATATGGAACTAACCATTCCAATTTTCGCTGTCTCTTATACACATCTCCGAGCCCACGAGACT
+
AAAAAFAADD>ABFFGGGGGGFAACGGEFHHFFHHBACAF2EAEFGG/AABFGEBA1EGGFEHGGHGHHGECFGHHEEFFFEBGGHE1GHBHHHBGCGHHGGHHHHHBFGHHGEEFGFEBFGGGFFFDDFFHCGFDC/BCBEGGCC@CGH
@M02034:409:000000000-BFKT7:1:1103:7946:8791 1:N:0:33
AAAGTCGAGGTGCCTAAAGTGGCAACCCAGACTATTAGTCAGGTTGGTGGTGTAGAGCTTCCTGTAGCCGCATGGCGTTCGTACTTAAATATGGAACTAACCATTCCAATTTTCGCTGTCTCTTATACACATCTCCGAGCCCACGAGACT
+
ABBBBFAABBAAGGGGGGGGGGGGHHHGGHHGHHHHGHHHHHHGHHGGGGGFHHHFFHHHHHHHFHHHFFGGGGHHGEFGGFHHHHHFHHGHHGGHHHHHHHGHGHGHGHHFHHGGGGGGHHHHFHGGFHHHHHHBF/BBBFHGGGGCDG
@M02034:409:000000000-BFKT7:1:1103:4232:8797 1:N:0:33
AAAGTCGAGGTGCCTAAAGTGGCAACCCAGACTGGTATGCAGGTTGGTGGTGTAGAGCTTCCTGTAGCCGCATGGCGTTCGTACTTAAATATGGAACTAACCATTCCAATTTTCGCTGTCTCTTATACACATCTCCGAGCCCACGAGACT
+
AAABBFBA@BAABFGFGGGGGGGFHHHFFHHGHCHBGFG55FFFGBEEFGEFGFHAGGHHHGHHHHHHHEEFFGHHEEGFEE2FGG4@GGDFGHEBCGGGGGHHHFHHHHHHHGGEEGGEHHGGGG2GDFEHHGFFD?CCCCCEDGGGFH
@M02034:409:000000000-BFKT7:1:1103:6410:8797 1:N:0:33
AAAGTCGAGGTGCCTAAAGTGGCAACCCAGACTGGGCTTCCTGTTGGTGGTGTAGAGCTTCCTGTAGCCGCATGGCGTTCGTACTTAAATATGGAACTAACCATTCCAATTTTCGCTGTCTCTTATACACATCTCCGAGCCCACGAGACT
+
A>ABBFABBBAAGGGGGGGFFGFFHHHFGHAFHHEEGHHHHHHHHHH2BEEFGFHE5FBGGFHHGFGFFEA@FEHFG?EFEBBFGH4BGGBGGF33CGGCCGBGBHGEHGHHHHGFGGEBGFFGFDFFBGFHFHF2D/@?DFHAC@@DDH
@M02034:409:000000000-BFKT7:1:1103:25588:8800 1:N:0:33
AAAGTCGAGGTGCCTAAAGTGGCAACCCAGACTCCTCAGCCGGTTGGTGGTGTAGAGCTTCCTGTAGCCGCATGGCGTTCGTACTTAAATATGGAACTAACCATTCCAATTTTCGCTGTCTCTTATACACATCTCCGAGCCCACGAGACT
+
BBBBBFBADBAAGGGGGGGGGGGGHHHGGGHE33BGHDGGG?EEEECFGGGEFHHDDGHHFGHHFGGGHGGGFGGHGGGGDGGEGHFGEGHFGHFFGHGGEGEFHFHDHFGHHHGGGGGHHHHBGGGHBGFFHHHFG<@CGGHGC<AEFF
@M02034:409:000000000-BFKT7:1:1103:19517:8802 1:N:0:33
AAAGTCGAGGTGCCTAAAGTGGCAACCCAGACTCA
+
1>>1ADAAADAACGGGGGGGGDF0EFFCFGHGFGH
@M02034:409:000000000-BFKT7:1:1103:9948:8808 1:N:0:33
AAAGTCGAGGTGCCTAAAGTGGCAACCCAGACTATGGAGAAGGTTGGTGGTGTAGAGCTTCCTGTAGCCGCATGGCGTTCGTACTTAAATATGGAACTAACCATTCCAATTTTCGCTGTCTCTTATACACATCTCCGAGCCCACG
+
A3AAAD>ADDABGGGGGGGFGGCBEAEEGHHGFFHHC5CHFG2GFH2AA1EFGFGEGBGHHFGHHHHHHCCEEEGBEEGEGGGGHHHHGHGFHHFFFHHB?C3BBFE4BB?GH4E<AEEFFFFHHHGH2FFHGHHFG?@CGEA/<
@M02034:409:000000000-BFKT7:1:1103:22140:8810 1:N:0:33
AAAGTCGAGGTGCCTAAAGTGGCAACCCAGACTGAGCGTTATGTTGGTGGTGTAGAGCTTCCTGTAGCCGCATGGCGTTCGTACTTAAATATGGAACTAACCATTCCAATTTTCGCTGTCTCTTATACACATCTCCGAGCCCACGAGACT
+
BCCCBFCCCCCCGGGGGGGFGGGHHHHGGHHGHHHHHGGGGHHGHHHGFGEFGHHDGHHHHHHHGHHHHGGGGGHHGGGGGEGHHHHHHHHHHHHHHHHGHHHHHHHHHHHHHGGGGCGFHGHHGHHFGHGHHHGFFDCCGGHGGGGGGG
@M02034:409:000000000-BFKT7:1:1103:17767:8815 1:N:0:33
AAAGTCGAGGTGCCTAAAGTGGCAACCCAGACTCCGATTAGTGTTGGTGGTGTAGAGCTTCCTGTAGCCGCATGGCGTTCGTACTTAAATATGGAACTAACCATTCCAATTTTCGCTGTCTCTTATACACATCTCCGAGCCCACGAGACT
+
AAAAAF?ADD1>BFGG1FGDGGFFGHFGFHGG1FFEECCE1EBFGAF/F?/AFFFFHFBB1FHHFFHHH?EGGCHGEFEGGFHEEGDFFF2EDGD1@GHFCGFFFFHDHGHHHBE?EEEFHBGHFGFFGFFHGHGFC/B/@CGF?C?EGF
@M02034:409:000000000-BFKT7:1:1103:19505:8816 1:N:0:33
AAAGTCGAGGTGCCTAAAGTGGCAACCCAGACTCATCCTCCTGTTGGTGGTGTAGAGCTTCCTGTAGCCGCATGGCGTTCGTACTTAAATATGGAACTAACCATTCCAATTTTCGCTGTCTCTTATACACATCTCCGAGCCCACGAGACT
+
BBBBBFBBBBABGGGGGGFGGGGHHHHGGHGGHHHHHHHHHHHHHHHEFGEFHHHEHHHHHHHHHHHHHGGGGGHHFFGGGGHHHHHHFHGHHHGHFHHHHHHHHHHGHHHHHHGGGGEGHHHHHHHHHHGHGGGHF@CCGGGFGDCEDF
@M02034:409:000000000-BFKT7:1:1103:13675:8831 1:N:0:33
AAAGTCGAGGTGCCTAAAGTGGCAACCCAGACTAAGAATAAAGTTGGTGGTGTAGAGCTTCCTGTAGCCGCATGGTGTTCGTACTTAAATATGGAACTAACCATTCCAATTTTCGCTGTCTCTTATACACATCTCCGAGCCCACGAGACT
+
BCCCCFCCCCBCGGGGGGGGGGGHHHHGGHDGHHHHHHHHHFHHHHHGGGEFHHH5GHHHHHHHHHHHHGGGGGHBGGGHFGGHHHHHHHHHHHFHHHHHGHHHHHGHHHHHHHGGGGGGHHHHHHHHHHGHHHHHG@GGGGHGGGGGGG
@M02034:409:000000000-BFKT7:1:1103:8172:8839 1:N:0:33
AAAGTCGAGGTGCCTAAAGTGGCAACCCAGACTCATACGCCTGTTGGTGGTGTAGAGCTTCCTGTAGCCGCATGGCGTTCGTACTTAAATATGGAACTAACCATTCCAATTTTCGCTGTCTCTTATACACATCTCCGAGCCCACGAGACT
+
ABABBFABBDBAFG5FEDGGGBFCHGGECGGGHHCHHHHGGHHHGFGEFFAFGGHFGGHGHBHFGHHEGEEEGFHGG?FAFF2GHHFFGFF4FGD@B@GFBFBGBGFGFHFHHBE/EEFBGHHF4FFGFHBFCGDGGFFCGFGFG@@DDG
@M02034:409:000000000-BFKT7:1:1103:13534:8843 1:N:0:33
AAAGTCGAGGTGCCTAAAGTGGCAACCCAGACTATTGATAATGTTGGTGGTGTAGAGCTTCCTGTAGCCGCATGGCGTTCGTACTTAAATATGGAACTACCCATTCCAATTTTCGCTGTCTCTTATACCCATCTCCGAGCCCAC
+
AA>AAFA?ADAAGGFFFGDFFGFHHHHEF2FFCAGFBFEDBD55BA2AEE22A3FA5DGFGFHBD55DFEEEGGGGGFEEFGFFEGG3DF@B43BBFG33??BBEG4B4BFHGGGGG<?3?BFF4F??4?2BBFGFD//?CEEG
@M02034:409:000000000-BFKT7:1:1103:13513:8848 1:N:0:33
AAAGTCGAGGTGCCTAAAGTGGCAACCCAGACTCTTGAT
+
CCCCCFCCCCBCGGGGGGGGGGGHHHHGGHHGH33F355
@M02034:409:000000000-BFKT7:1:1103:4247:8852 1:N:0:33
AAAGTCGAGGTGCCTAAAGTGGCAACCCAGACTGGGGTTCAGGTTGGTGGTGTAGTGCTTCCTGTAGCCGCATGGCGTTCGTACTTAAATATGGAACTAATCAT
+
BBBBBFABBDBAGGGFBGFGGGFHHHHGGHHGH32FEBEA35BGB2AE11E1A3F5A5B55BAAB5B53BE0EA11>>>1>>2??BF334B4@333BBGH434B
@M02034:409:000000000-BFKT7:1:1103:11845:8854 1:N:0:33
AAAGTCGAGGTGCCTAAAGTGGCAACCCAGACTGGGTTGCGGGTTGGTGGTGTAGAGCTTCCTGTAGCCGCATGGCGTTCGTACTTAAATATGGAACTAACCATTCCAATTTTCGCTGTCTCTTATACACATCTCCGAGCCCACGAGACT
+
BBCCCFCCCBAAGGGGGGGGGGGHHHHGGHHGHHGHGFGHGGGEFFGEFGEFHHHHHHHHHHHHHHHGHGGGGGHFGEGGGGHHHHHHHHGHHHFGHHHGGHHHHHGGHHHHHHGGGGFFHHHHHHHGHHHHHGHHGDCCGGHGGGGGGH
@M02034:409:000000000-BFKT7:1:1103:16184:8861 1:N:0:33
AAAGTCGAGGTGCCTAAAGTGGCAACCCAGACTTCGCCTCCTGTTGGTGGTGTAGAGCTTCCTGTAGCCGCATGGCGTTCGTACTTAAATATGGAACTAACCATTCCAATTTTCGCTGTCTCTTATACACATCTCCGAGCCCACGAGACT
+
BABBAFBADBAAFGGFFGGEFGGHHHHGGHHGFHHGGGGEGGHFHHHEFGFFGHGAFHHHHHHHGHHGGEEEGGHAEEFFEEGHHHHFHHHHHHFGFFHFF0DFFHGHHHHHHHGEGGFGFHHHHHGHFGFHHHFDECG?GGHGGCDEGF
@M02034:409:000000000-BFKT7:1:1103:27317:8867 1:N:0:33
AAAGTCGAGGTGCCTAAAGTGGCAACCCAGACTCATACTCCTGTTGGTGGTTTAGAGCTTCCTGTAGCCGCATGGCGTTCGTACTTAAATATGGAACTAACCATTCCAATTTTCGCTGTCTCT
+
ABBCBFBBCCCCGGGGGGGGGGGHHHHGGHHGGGFHHHHECGHGDE2E22E1A3F3AA3A5BEEG5A53AEAEE11>?>FEB2?FFH33BFDEG33B@GH313B34B4BB3F?4>/EE/B4BB
@M02034:409:000000000-BFKT7:1:1103:14299:8870 1:N:0:33
AAAGTCGAGGTGCCTAAAGTGGCAACCCAGACTCCTCATCCTGTTGGTGGTGTAGAGCTTCCTGTAGCCCCATGGCGTTCGTACTTAAATATGGAACTAACCATTCCAATTTTCGCTGTCTCTTATACACATCTCCGAGCCCACGAGACT
+
AAA?AD3ADD2AGGGGGGGGGD2ACGFEGFHGHHFBFF5BDGAFGFFAFA1BGEE5F5FGHFHFFHFHFB1EBGHHGEFFE?FHEHHFHHFHHBFBGHGHHHHHHHHHHGFHHGGGGGEHFHGFFGGHHHFFHHHGGCGGGGGGGCGGGF
@M02034:409:000000000-BFKT7:1:1103:23580:8880 1:N:0:33
AAAGTCGAGGTGCCTAAAGTGGCAACCCAGACTATTAATAATGTTGGTGGTGTAGAGCTTCCTGTAGCCGCATGGCGTTCGTACTTAAATATGGAACTAACCATTCCAATTTTCGCTGTCTCTTATACACATCTCCGAGCCCACGAGACT
+
A3A?3BAADDABGGGGGGFFGGGGGHHGGHHGHFHFFFHHFFHGFF2AF?EFGGHFFHHHHHHHGHHFGGG?EEGHGGGGGGGHGHGHHHHEGF3ECBF@FG3FFHFEGGFGHHGGG/??FFFHFFGG43GHEFH2?/B@?FG/CC/?EF
@M02034:409:000000000-BFKT7:1:1103:12459:8883 1:N:0:33
AAAGTCGAGGTGCCTAAAGTGGCAACCCAGACTATTTCTGATGTTGGTGGTGTAGAGCTTCCTGTAGCCGCATGGCGTTCGTACTTAAATATGGAACTAACCATTCCAATTTTCGCTGTCTCTTATACACATCTCCGAGCCCACGAGACT
+
AABCBFCCCBCCGGGGGGGGFGGHHHHGGHHGHHHHHHHHFGHGHHHGFGEGHHHFFFHHHHHHHHHHHGGGGGHHGGGGGGFGGHHHHHHHHHGGHHHGFFFHHHGFHHHHHHGGGGEFHGHHHHFHHFHFFGH2C/CGG/FFGGGGGF
@M02034:409:000000000-BFKT7:1:1103:8156:8887 1:N:0:33
AAAGTCGAGGTGCCTAAAGTGGCAACCCAGACTAATGGGAAGGTTGGTGGTGTAGAGCTTCCTGTAGCCGCATGGCGTTCGTACTTAAATATGGAACTAACCATTCCAATTTTCGCTGTCTCTTATACACATCTCCGAGCCCACGAGACT
+
BBCCBFBCCCAAGGGGGGGGGGGHHHHGGHHGHHHHHHHBGFEFGHGGFGBFGHHGHHHHHHHHGHHGHGGGGGHHGGGGGFGHHHGGHHGHHFFGHHHHHHGHHHHHHHHHHHGGGGFHHGHHHHHHFHGHHHHBFFCCGGHGGC@EGH
@M02034:409:000000000-BFKT7:1:1103:9451:8888 1:N:0:33
AAAGTCGAGGTGCCTAAAGTGGCAACCCAGACTGGGGGGAGTGTTGGTGGTGTAGAGCTTCCTGTAGCCGCATGGCGTTCGTACTTAAATATGGAACTAACCATTCCAATTTTCGCTGTCTCTTATACACATCTCCGAGCCCACGAGACT
+
BBBCBFBBBBBAGGGGGGGGFGGHHHHGGHHGHHHHGGGGGGHHHHHFGGFGHHHFGHGHHHHHHHHHHGGGGGHHGGGGGGHHHHHHHHGHHHGGHHFHHHHGHHGHHHHHHHGGGGGHGGGGFGGGFGGGGGFFGGGAGGGGGA;DFF
@M02034:409:000000000-BFKT7:1:1103:13763:8889 1:N:0:33
AAAGTCGAGGTGCCTAAAGTGGCAACCCAGACTCCTCATCATGTTGGTGGTGTAGAGCTTCCTGTAGCCGCATGGCGTTCGTACTTAAATATGGAACTAACCATTCCAATTTTCGCTGTCTCTTATACACATCTCCGAGCCCACGAGACT
+
CCCCCFCCCCBBGGGGGGGGGGGHGHHGGHHGHHHHHHHHHHHHHHHGGGEFHHHGHHHHHHHHHHHHHGGGGGHHGGGGGGGGHHHHHHHHHFGFHHHHHHGHHHGHHHHHHHGGGGFGHHHHHHHHHHGHHHHHGCGGGGHGGCCEGH
@M02034:409:000000000-BFKT7:1:1103:5227:8891 1:N:0:33
AAAGTCGAGGTGCCTAAAGTGGCAACCCAGACTACGGGGCAGGTTGGTGGTGTAGAGCTTCCTGTAGCCGCATGGCGTTCGTACTTAAATATGGAACTAACCATTCCAATTTTCGCTGTCTCTTATACACATCTCCGAGCCCACGAGACT
+
BBBBBFBBBBABGGGF4FGGGGGGHHHGGHHGHGHGGGGGGGGFHHGFFGAFGHHFGHHHHHHHGHHHHGGGGGHHGGGGGFHHHHGFHHHHHHHGHHGHHHHHHHHHHHHHHHGGGGGGHHHHHHHHEGFHHGGFDB<>@FGGGGGGGF
@M02034:409:000000000-BFKT7:1:1103:3296:8896 1:N:0:33
AAAGTCGAGGTGCCTAAAGTGGCAACCCAGACTTGTAAGTCTGTTGGTGGTGTAGAGCTTCCTGTAGCCGCATGGCGTTCGTACTTAAATATGGAACTAACCATTCCAATTTTCGCTGTCTCTTATACACATCTCCGAGCCCACGAGACT
+
BAABBFBCBBABFGGGGGGGGGGFHDHFGHHGHHDFGHHFAFGGHHGGGGEFGGHDFHHGHFHHFGHHHGGGGGHHGGGFFFHHHHGHHHHGHFHHHHGGHHHHHHFHHHHHHHGGGGGHHGHHHHFHHFHHHH3FG/DBCGHGFGGGGH
@M02034:409:000000000-BFKT7:1:1103:12443:8896 1:N:0:33
AAAGTCGAGGTGCCTAAAGTGGCAACCCAGACTATTTCTGATGTTGGTGGTGTAGAGCTTCCTGTAGCCGCATGGCGTTCGTACTTAAATATGGAACTAACCATTCCAATTTTCGCTGTCTCTTAT
+
AAAA3DA?A>AAFGGEGGFFGGGGHGHGGHHGHHHGFHGHGGB5EGFEFGGFFHHE55FGGHFBFD5FBEC0EEF?EEEGGEFEHF4FG4@4B33BB3GCFF3B3EHGHHHHHHGGGEE3EGGGHH
@M02034:409:000000000-BFKT7:1:1103:22490:8901 1:N:0:33
AAAGTCGAGGTGCCTAAAGTGGCAACCCAGACTACGAAGTTGGTTGGTGGTGTAGAGCTTCCTGTAGCCGCATGGCGTTCGTACTTAAATATGGAACTAACCATTCCAATTTTCGCTGTCTCTTATACACATCTCCGAGCCCACGAGACT
+
BBBBBFBBBBBBGGGGCGGFGGGHHHHGGHHGHHHGGFFAFHGGGGGGGGGGHHHGHHHHHHHHHHHHHGGGGGHHGGGGGGHHHHHHHHHHHHFHFHHHHHBFHHHHBGHHHFEDEEFBHFHHFHFHFH2FCGHBG@?CFFEGG@CEDG
@M02034:409:000000000-BFKT7:1:1103:11423:8902 1:N:0:33
AAAGTCGAGGTGCCTAAAGTGGCAACCCAGACTTCTACGAAGGTTGGTGGTGTAGAGCTTCCTGTAGCCGCATGGCGTTCGTACTTAAATATGGAACTAACCATTCCAATTTTCGCTGTCTCTTATACACATCTCCGAGCCCACGAGACT
+
BBBCBFBBCCBCGGGGGGGFGGGHHHHGGHHGHHHHHHGFHGGFGHGEFGEFHHHGHHHHHHHHFGHHHGGGGGHHGEGGGGHHHHHHHHHHHHHHHHHHHHFHHHGHHHHHHFGGGGGHFFHHHHHFDGFHHH3GGCCFGGHGGGGGGF
@M02034:409:000000000-BFKT7:1:1103:12581:8902 1:N:0:33
AAAGTCGAGGTGCCTAAAGTGGCAACCCAGACTATTCCGGCGGTTGGTGGTGTAGAGCTTCCTGTAGCCGCATGGCGTTCGTACTTAAATATGGAACTAACCATTCCAATTTTCGCTGTCTCTTATACACATCTCCGAGCCCACGAGACT
+
ABBBAF?3ADBBGGGGGGGGGGGHHHHGGHGGHHHHHHHGGGG0EEFEFG1F?EGEGHHGHHHHHHGFFFGFGGHFGEGEEEHHCGGGHHGFGFFFHHFFCHHHHGFGHHHFHHGGGDDGHBGHGHEF1BG1CF1?E/C?CCCFC@CDGG
@M02034:409:000000000-BFKT7:1:1103:21310:8905 1:N:0:33
AAAGTCGAGGTGCCTAAAGTGGCAACCCAGACTAGTGTGGGGGTTGGTGGTGTAGAGCTTCCTGTAGCCGCATGGCGTTCGTACTTAAATATGGAACTAACCATTCCAATTTTCGCTGTCTCTTATACACATCTC
+
BAABBFBBDBB@GFGGF4FEDFFHHHGEGHHGFFFFHGGE?EFGEGGGGGGFFFHHHHHHHHHHHGHGGGGEFGHHGGGGGGGGGFGFGHHHHFGGFHHHGBFGFHHBFHGHHGGGGDGHHHHHHHGG2GFHHHE
@M02034:409:000000000-BFKT7:1:1103:21292:8906 1:N:0:33
AAAGTCGAGGTGCCTAAAGTGGCAACCCAGACTAGTGTGGGGGTTGGTGGTGTAGAGCTTCCTGTAGCCGCATGGCGTTCGTACTTAAATATGGAACTAACCATTCCAATTTTCGCTGTCTCTTATACACATCTCCGAGCCCACGAGACT
+
11AAAFAA1@AAGGGGGFGEFAFBGEHC00BAGHHAGHGGCE//AE/AFC/FGHE2FFHGHFHHFHHHHGGGEFHEEEGEEE0EGHHGGGHHHHDBFG<GEGFGHGH>2FGHHFGGGGCFBGGHDH@@@GGE@GB1C/@@C/GF?-->CG
@M02034:409:000000000-BFKT7:1:1103:18037:8911 1:N:0:33
AAAGTCGAGGTGCCTAAAGTGGCAACCCAGACTCTTCATAATGTTGGTGGTGTAGAGCTTCCTGTAGCCGCATGGCGTTCGTACTTAAATATGGAACTAACCATTCCAATTTTCGCTGTCTCTTATACACATCTCCGAGCCCACGAGACT
+
CCCCCFCBCCABGGGGGGGGGGGHHHHGGHHGHHHHHHHHHHHGHHHGGGEFHHHGHHHHHHHHHHHHHGGGGGHHGGGGGFGHHHHHHHHHHHHHHHHHHHGHHHGHHHHHHHGGGGGHHHHHHHHHGHGHHHGHGCGGGGHGGGGGGF
@M02034:409:000000000-BFKT7:1:1103:11407:8913 1:N:0:33
AAAGTCGAGGTGCCTAAAGTGGCAACCCAGACTTCTACGAAGGTTGGTGGTGTAGAGCTTCCTGTAGCCGCATGGCGTTCGTACTTAAATATGGAACTAACCATTCCAATTTTCGCTGTCTCTTATACACATCTCCGAGCCCACGAGACT
+
BBB@AFBADBBBGGGFCGGFGGGHHHGGEGHGHHHHHHGEHGGHHHGGGGGGHHH5DGHHHHHHGHGHHGGGGGHHGGGGGGGHHH4FHHHHHEGHHHHHHHHHGHHFFHHHHGGFF?FFHHHHEHHHFHBHHHFGDCGGGGHGGGGCDH
@M02034:409:000000000-BFKT7:1:1103:16963:8923 1:N:0:33
AAAGTCGAGGTGCCTAAAGTGGCAACCCAGACTAGTTCTCCTGTTGGTGGTGTAGAGCTTCCTGTAGCCGCATGGCGTTCGTACTTAAATATGGAACTAACCATTCCAATTTTCGCTGTCTCTTATACACATCTCCGAGCCCACGAGACT
+
CCCCCFBCCCBCGGGGGGGGGGGHHHHGGHHGHH3G5FHHDFGGHHHGGGFFHHHHHHHHHHHHHHHHHGGGGGHHGGGGGEHHHHHHHHHHHHHHHHGHHHHHHHHHHHHHHHGGGGGHHHHHGHGHGHGHHHHHDFGGGGHGCBCDG=
@M02034:409:000000000-BFKT7:1:1103:26796:8924 1:N:0:33
AAAGTCGAGGTGCCTAAAGTGGCAACCCAGACTAAGGGTAATGTTGGTGGTGTAGAGCTTCCTGTAGCCGCATGGCGTTCGTACTTAAATATGGAACTAACCATTCCAATTTTCGCTGTCTCTTATACACATCTCCGAGCCCACGAGACT
+
BBBBBFAADBABFGGGGGGGGF2AGHHFAHGFGHFHHHFHHHHHHHHEGGEFHHH5GGHHHHHHHHHHGGECEFHFEEGFEFGHHHFFHHFHHGHHHHHHGGHHBHGGGHHHHHGGGGGGHHHHHHHHGHGHHHBGF@??CGHGC?DGFG
@M02034:409:000000000-BFKT7:1:1103:7573:8926 1:N:0:33
AAAGTCGAGGTGCCTAAAGTGGCAACCCAGACTTGTAAGGCGGTTGGTGGTGTAGAGCTTCCTGTAGCCGCATGGCGTTCGTACTTAAATATGGAACTAACCATTCCAATTTTCGCTGTCTCTTATACACATCTCCGAGCCCACGAGACT
+
BBBBBFBBBBBBGGGBBGGGGGGHHHHGGHHGHGHGHHHHHGGGGGGGGGEFHHHGHHHHHHHHHHHHHGGGGGHHGGGGGGHHHHHGHHGHHHGGGHHHHHHGHHGHGHHHHHGGGGGHHHHHHHHHFHFHHGHHFDCCGGHGGGGGGH
@M02034:409:000000000-BFKT7:1:1103:5885:8930 1:N:0:33
AAAGTCGAGGTGCCTAAAGTGGCAACCCAGACTAAGTCTAGGGTTGGTGGTGTAGAGCTTCCTGTAGCCGCATGGCGTTCGTACTTAAATATGGAACTAACCATTCCAATTTTCGCTGTCTCTTATACACATCTCCGAGCCCACGAGACT
+
A@AABFABDBAAFGGGGGGGGDABGHHGDHHGH3F3A5555BABBE?EFG?FFGHBFHHHHHHHHHHHHGAGGGHHGEGGEFGHGHHFHHFGHEFHGHHHHHGHHHFHFHHHHHGCGGFFHHHHHHFH2FB1FGGHD/B@DGHGGCGGGH
@M02034:409:000000000-BFKT7:1:1103:23818:8935 1:N:0:33
AAAGTCGAGGTGCCTAAAGTGGCAACCCAGACTCAGAAGCAGGTTGGTGGTGTAGAGCTTCCTGTAGCCGCATGGCGTTCGTACTTAAATATGGAACTAACCATTCCAATTTTCGCTGTCTCTTATACACATCTCCGAGCCCACGAGACT
+
BCCCCFABCCAAGGGGGGGGGGGHHHHGGHHGHHHHHHHHHHHCGHEEFGGGHHHFGEHHBHHHGHHHHGG0EEHGGGGGGGHHHHBEHHHHHDFGFHHHHHHFGHHH4FGHHHGGGGGHHGHHFHHHGHHHHHFEDC/<DGHGGGGGGE
@M02034:409:000000000-BFKT7:1:1103:10918:8938 1:N:0:33
AAAGTCGAGGTGCCTAAAGTGGCAACCCAGACTGGGTTGGGGGTTGGTGGTGTAGAGCTTCCTGTAGCCGCATGGCGTTCGTACTTAAATATGGAACTAACCATTCCAATTTTCGCTGTCTCTTATACACATCTCCGAGCCCACGAGACT
+
BBBBBFABBBABGGGGGGGFGGFGHHHGGHHGHHHHFFGGGGGEGEGFFGEFGHHFHHHGHHHHFGHHHGGFGGHHGGGGFFGHHHHHHHHHHHHFHHHHHHHHHHGHHHHHHHGGGGGGHHHHHHHHHGGHHHHHGDGGGGHGGCGGGG
@M02034:409:000000000-BFKT7:1:1103:11542:8946 1:N:0:33
AAAGTCGAGGTGCCTAAAGTGGCAACCCAGACTAATAATAAGGTTGGTGGTGTAGAGCTTCCTGTAGCCGCATGGCGTTCGTACTTAAATATGGAACTAACCATTCCAATTTTCGCTGTCTCTTATACACATCTCCGAGCCCACGAGACT
+
BCCCCFCCCCCCGGGGGGGGGGGHHHHFGHHGHGHHHHHHHHHGGGGFFGEFHHHGHHHHHHHHHHHHHGGGGGHHGGGGGFGFHHHHGHGHHGHHGHHHHHHHFHGHHHHHHHGGGGFGHFHHHHHHHHFFHHHHG@FGGGHGGGGEGH
@M02034:409:000000000-BFKT7:1:1103:17681:8952 1:N:0:33
AAAGTCGAGGTGCCTAAAGTGGCAACCCAGACTAAGAATAATGTTGGTGGTGTAGAGCTTCCTGTAGCCGCATGGCGTTCGTACTTAAATATGGAACTAACCATTCCAATTTTCGCTGTCTCTTATACACATCTCCGAGCCCACGAGACT
+
CCCCCFBBCCCCGGGFGGGGGGGHHHHGGHHGHHHHHHHHHGHHHHHGFGFFHHHFGHHHHHHHHHGFHGGGGGHHGGGGFEHHHHHHHHHHHHFFGHHHHGGHHHGHHHHHHHGGGGGHHHHHHHHHHGFHHHHHG@DFGGHGGGGGGG
@M02034:409:000000000-BFKT7:1:1103:21883:8952 1:N:0:33
AAAGTCGAGGTGCCTAAAGTGGCAACCCAGACTGGGCGGGGTGTTGGTGGTGTAGAGCTTCCTGTAGCCGCATGGCGTTCGTACTTAAATATGGAACTAACCATTCCAATTTTCGCTGTCTCTTATACACATCTCCGAGCCCAC
+
AAAB>DABBBAAGGGG4BFBFGGHHHHGGHHGGHHGHECGGGG@EGHEFD>FGDHBGHGHFGHHHFHGHFFEGGHGFACFCFCGHHHGHGGHGHDDCGFGFG1CFFFFGFHHEHGFGGGFFHEHGHDFD0<<CG00CAC?CCGC
@M02034:409:000000000-BFKT7:1:1103:25010:8953 1:N:0:33
AAAGTCGAGGTGCCTAAAGTGGCAACCCAGACTGAGAATAATGTTGGTGGTGTAGAGCTTCCTGTAGCCGCATGGCGTTCGTACTTAAATATGGAACTAACCATTCCAATTTTCGCTGTCTCTTATACACATCTCCGAGCCCACGAGACT
+
BBBBBFABDBABGGGGGGGGGGDHHHHG2GHGHHHHHHEGHHHGHHHEFGEGHHHAGHHHHHHGHGHHHGGGEGHHGGGGGGHHHHGFHHHHHHFFFHHHHHHGHHGHHHHHHFGGGGFHHGHHHHHHHGGHHHGDE@DCGGHGGGGGGH
@M02034:409:000000000-BFKT7:1:1103:16585:8956 1:N:0:33
AAAGTCGAGGTGCCTAAAGTGGCAACCCAGACTAAGAATAATGTTGGTGGTGTAGAGCTTCCTGTAGCCGCATGGCGTTCGTACTTAAATATGGAACTAACCATTCCAATTTTCGCTGTCTCTTATACACATCTCCGAGCCCACGAGACT
+
BBBCBFBCCCCCGGGGGGGGGGGHHHHGGHHGHHHHHHHHHHHGHHHGGGFFGHHGHHHHHHHHHHHHHGGGGGHHGGGGGGHHHHHHHHHHHHGHHHHGHHHHHHGHHHHHHHGGGGGHHHHHHHHHHHGHHHHHF@CCGGHGGGGGGG
@M02034:409:000000000-BFKT7:1:1103:20682:8965 1:N:0:33
AAAGTCGAGGTGCCTAAAGTGGCAACCCAGACTGGGAAGCAGGTTGGTGGTGTAGAGCTTCCTGTAGCCGCATGGCGTTCGTACTTAAATATGGAACTAACCATTCCAATTTTCGCTGTCTCTTATACACATCTCCGAGCCCACGAGACT
+
BBBBBFBBDB?AGGGGGGGFGGGHHHHGGCHGHHHHAGEHHFAFGHGFEEEFFGHGHHEHHHHHFGHHHGGGEGHHGEGAEFBHHHHHGHG4BG3GGHEHHHGFGHFB4GHFHHGGGGGGHHHHHHHHHGDCGGGGE?C?DFAFGGGGGE
@M02034:409:000000000-BFKT7:1:1103:5390:8973 1:N:0:33
AAAGTCGAGGTGCCTAAAGTGGCAACCCAGACTGGTAATCGTGTTGGTGGTGTAGAGCTTCCTGTAGCCGCATGGCGTTCGTACTTAAATATGGAACTAACCATTCCAATTTTCGCTG
+
AAAAAFBBBBABGGGGGGGGGDFGFGFACGGGHFHFDGGFGHGHHEFAFGGGHGHDGBFHHFHFHHHHHGCEGGEGEEEGGGGHFGHBFHGHH3D3GHHGHFFFHGF4FGGHGGCFGF
@M02034:409:000000000-BFKT7:1:1103:7619:8974 1:N:0:33
AAAGTCGAGGTGCCGAAAGTGGCAACCCAGACTACGACTGGGGTTGGTGGTGTAGAGCTTCCTGTAGCCGCATGGCGTTCGTACTTAAATATGGAACTAACCATTCCAATTTTCGCTGTCTCTTATACACATCTCC
+
A?>A1B>>1>>>FC1AE0ABGCGHFHHEFC0FFGFG/EGGHC?/AE/BBEEFGFHHBFGF11GFHHFHHGGEE?GHEECFEEFHGHBF1B22B1>F11B1FFDGF>22FGH2BF@A/<A1G2>F1>2>2@1<FF><
@M02034:409:000000000-BFKT7:1:1103:7602:8975 1:N:0:33
AAAGTCGAGGTGCCTAAAGTGGCAACCCAGACTACGACTGGGGTTGGTGGTGTAGAGCTTCCTGTAGCCGCATGGCGTTCGTACTTAAATATGGAACTAACCATTCCAATTTTCGCTGTCTCTTATACACATCTCCGAGCCCACGAGACT
+
BBCCCFCACCCCGGGFBFGFGGGHHHHGGHHGHHHGGGGGHHGGGGGGGGFFHHHFHHHHHHHHHHHHHGGGGGHHGGGGGGFHHHHHHHGHHHGFFHHHHHGHHHGHHHHHHHGGGGGHHHHHHHGHFHFHFGGGGCGCGGHGG?GGGH
@M02034:409:000000000-BFKT7:1:1103:9040:8980 1:N:0:33
AAAGTCGAGGTGCCTAAAGTGGCAACCCAGACTACTCATACGGTTGGTGGTGTAGAGCTTCCTGTAGCCGCATGGCGTTCGTACTTAAATATGGAACTAACCATTCCAATTTTCGCTGTCTCTTATACACATCTCCGAGCCCACGAGACT
+
CBCCCFBCCCBBGGGGGGGGGGGHHHHGDHHGHGHHHHHHHHGHGGGGFGGGHHHEGHHHHHHHHHHHHGGGGGHHGGGGGGHFHHHFHHHHHGGHHHHHHHHGHHHHHHHHHHGGGGFFHHHHHHHGGHGHGHHHGFGGGGGGGGC/EF
@M02034:409:000000000-BFKT7:1:1103:15028:8980 1:N:0:33
AAAGTCGAGGTGCCTAAAGTGGCAACCCAGACTGCGCGGCATGTTGGTGGTGTAGAGCTTCCTGTAGCCGCATGGCGTTCGTACTTAAATATGGAACTAACCATTCCAATTTTCGCTGTCTCTTATACACATCTCCGAGCCCACGAGACT
+
BBBBBFBBBBBBGGGGGGGFGGFHHHHGGHHGGGBFGFGGGGHHHHHGGGEFHHGFHHHHHHHHHHHHHGGGFGHHGGGGGGHHHHHHHHGHHHHHHHHHHHHHHHHHHGHHHHGGGGGHHHHHHHGHHFHHGHFFG@DGGGHGGFGGGF
@M02034:409:000000000-BFKT7:1:1103:18576:8987 1:N:0:33
AAAGTCGAGGTGCCTAAAGTGGCAACCCAGACTCCGTCTCATGTTGGTGGTGTAGAGCTTCCTGTAGCCGCATGGCGTTCGTACTTAAATATGGAACTAACCATTCCAATTTTCGCTGTCTCTTATACACATCTCCGAGCCCACGAGACT
+
BBBBBFABBBAAGGG5FGGGGFGHFHHGDGFGHHGGGHHHHHHHHHHEFFEFHHHBFGHHGGHFFFHHHGGFGGGHGGGGGGHHGHFGHGGHGHFGFHHGGHFHHGGHGHHHHHGGGGGHGHHHBGFHEHHHHHGHFBDCGGEGGCFGDF
@M02034:409:000000000-BFKT7:1:1103:17145:8991 1:N:0:33
AAAGTCGAGGTGCCTAAAGTGGCAACCCAGACTCTGCCTCCTGTTGGTGGTGTAGAGCTTCCTGTAGCCGCATGGCGTTCGTACTTAAATATGGAACTAACCATTCCAATTTTCGCTGTCTCTTATACACATCTCCGAGCCCACGAGACT
+
BBBBBFBBDBABGGGGGGGGGGGGGHHFFHHDCGHFHHHFHGHGGHHGGGEGHHHAGHHHHHHHHHHHHEGGGGHHGGGGFGGHGHGGHHHHHHEGHGGGGHFGHHHHHHHHHHGGGGGHHGHHFHHHGHHHGGGFDB@CGGGGGCGGGH
@M02034:409:000000000-BFKT7:1:1103:9929:9002 1:N:0:33
AAAGTCGAGGTGCCTAAAGTGGCAACCCAGACTGCGAATAATGTTGGTGGTGTAGAGCTTCCTGTAGCCGCATGGCGTTCGTACTTAAATATGGAACTAACCATTCCAATTTTCGCTGTCTCTTATACACATCTCCGAGCCCACGAGACT
+
CCCCCFCCCCBBGGGGGGGGGGGHGHGGGHHGHHHGGGGGHHHHHHHGGGEFHHHGHHHHHHHHHHHHHGGGGGHHGGGGFFGHHHHHHHHHHGFGHHHGHHGHGHHHHHHHHHGGGGGGHHHHHHHHFHHHGHGFG@GGCGHGGGGGGG
@M02034:409:000000000-BFKT7:1:1103:3935:9004 1:N:0:33
AAAGTCGAGGTGCCTAAAGTGGCAACCCAGACTCCGCATCAGGTTGGTGGTGTAGAGCTTCCTGTAGCCGCATGGCGTTCGTACTTAAATATGGAACTAACCATTCCAATTTTCGCTGTCTCTTATACACACTCCGAGCCCACGAGACT
+
ABBABF?ABBABGGGFGGGGGGGGFDGGGHHGGHGEEGGEHHH5FGGGGFFFHHHFFFHHFGHHHHHGHE@EFGHHFGGFEEFGFGGGFGBGHHEGFHGFHHHGHHHF4FGHHDFDEFEFHHHHGHDDBFF/BBFBFG//<GGFGCCCF
@M02034:409:000000000-BFKT7:1:1103:16298:9015 1:N:0:33
AAAGTCGAGGTGCCTAAAGTGGCAACCCAGACTCAGAATAATGTTGGTGGTGTAGAGCTTCCTGTAGCCGCATGGCGTTCGTACTTAAATATGGAACTAACCATTCCAATTTTCGCTGTCTCTTATACACATCTCCGAGCCCACGAGACT
+
BBCCCFABBCCCGGGGGGGGGGGHHHHGGHHGHHHHCBGHHGHGGHGGFGFGHHHGHHHHHHHHHHHHHGGFGGHHGGGGGFHHHHGGHHGHHHHHGHGHHHHHHHHHHHHHHHGGGGGHFHHHBHGHFHHGHHGFFCFGGGFGGFGGG<
@M02034:409:000000000-BFKT7:1:1103:4368:9016 1:N:0:33
AAAGTCGAGGTGCCTAAAGTGGCAACCCAGACTGATCGTCATGTTGGTGGTGTAGAGCTTCCTGTAGCCGCATGGCGTTCGTACTTAAATATGGAACTAACCATTCCAATTTTCGCTGTCTCTTATACACATCTCCGAGCCCACGAGACT
+
BBBBBFBBBBABGGGGFGGFGGGHHHHGGHGGHHHHCFHGGGHHGHGEFGEFGHHBFDGHHHHHHHGGGFGGGGHGEFGGFEGHGHHGHHHHGFFFFHHHHHGFGHHGHHHHHHGEFGEGHGHFGHHHHHHFFFFFG/CCFGGGGC/EGG
@M02034:409:000000000-BFKT7:1:1103:16749:9017 1:N:0:33
AAAGTCGCGGTGCCTAAAGTGGCAACCCAGACTGAGTCTGTGGTTGGTGGTGTAGAGCTTCCTGTAGCCGCATGGCGTTCGTACTTAAATATGGAACTAACCATTCCAATTTTCGCTGTCTCTTATACACATCTCCGAGCCCACGAGACT
+
BBBBBFB3DDADGGGGGGGGGGGGHHHGGHHFHHHHGHHHHHHHGGGFGGGGHHHDDGHHHHHHHGHFGGGEFGHHGGGGEFFHFHHFHHHHHHEDHHHHHHFHFHHHHHHHHHGGGGGGHHHHGHFHHHHHHHHHG/CGGGHGGGGGFF
@M02034:409:000000000-BFKT7:1:1103:16319:9019 1:N:0:33
AAAGTCGAGGTGCCTAAAGTGGCAACCCAGACTCAGAATAATGTTGGTGGTGTAGAGCTTCCTGTAGCCGCATGGCGTTCGTACTTAAATATGGAACTAACCATTCCAATTTTCGCTGTCTCTTATACACATCTCCGAGCCCACGAGACT
+
ABBBAFBBBBBBGGGEEGFGGGGFFHFFAFGFHHHHHHHHGFGGHHHEFGEFHFHDGHHHHHHHGGHGHGGGGGHHGGGGFFHGHGBGHHHHHHFFFFHFHGFGHHHHHHHHHHGGGGGHHHHHFHHHEGBHGHGBA@GCGGHGGGGGGF
@M02034:409:000000000-BFKT7:1:1103:7458:9022 1:N:0:33
AAAGTCGAGGTGCCTAAAGTGGCAACCCAGACTATGTCTGGGGTTGGTGGTGCAGAGCTTCCTGTAGC
+
AABBADAA@>AAFGGGGFGGGGDHHHHGF22AGB555DFHHFFAAFFE11E13BD5AGH35BF5BD55
@M02034:409:000000000-BFKT7:1:1103:9795:9023 1:N:0:33
AAAGTCGAGGTGCCTAAAGTGGCAACCCAGACTAAGCCTCATGTTGGTGGTGTAGAGCTTCCTGTAGCCGCATGGCGTTCGTACTTAAATATGGAACTAACCATTCCAATTTTCGCTGTCTCTTATACACATCTCCGAGCCCACGAGACT
+
BBBBBF@B?DAAGGGGGGGGGGCFFGFAFHHFFHHBGHFGHGFEAFGGGGEFEHHFGHHHFHHFGHGFHEGGEGHHGEEFGGFEGHHFBGFGHFGFGHGGHHHHHHHGEGGHHHGGGGEGHHHGHHGGFGHFHHFFE?CBDGHGGCGGFF
@M02034:409:000000000-BFKT7:1:1103:9148:9025 1:N:0:33
AAAGTCGAGGTGCCTAAAGTGGCAACCCAGACTCAGCCTCCTGTTGGTGGTGTAGAGCTTCCTGTAGCCGCATGGCGTTCGTACTTAAATATGGAACTAACCATTCCAATTTTCGCTGTCTCTTATACACATCTCCGAGCCCACGAGACT
+
CCCCCFCBCCBCGGGGGGGGGGGHHHHGGHHGHHHHHHHHHHHHHHHGGGGGHHHFHHHHHHHHHHHHHGGGGGHHGGGGGGFHHHFHHHFHHHHHFHHHHHGHHHHHHHHHHHGGGCFHHHHHDGHHGHEFHHHGCCGGGGHGGGFDGH
@M02034:409:000000000-BFKT7:1:1103:20014:9031 1:N:0:33
AAAGTCGAGGTGCCTAAAGTGGCAACCCAGACTAAGGAGCCGGTTGGTGGTGTAGAGCTTCCTGTAGCCGCATGGCGTTCGTACTTAAATATGGAACTAACCATTCCAATTTTCGCTGTCTCTTATACACATCTCCGAGCCCACGAGACT
+
BBBBBFABBBBBGGGGGGGGGGFFHHGEGGHGHHHHHHHHGGGGGGGEFGBFGFHDGGHHHHHFGHHFHFFFGGHGFAFGEEFHHHGFHFGHHGGFGHHHHHGHHHGGHHHHHHGGGGGGHHHHHHHGFFHHHHHEC/B@FGHGGCGDGF
@M02034:409:000000000-BFKT7:1:1103:26629:9031 1:N:0:33
AAAGTCGAGGTGCCTAAAGTGGCAACCCAGACTGGGGAGTGGGTTGGTGGTGTAGAGCTTCCTGTAGCCGCATGGCGTTCGTACTTAAATATGGAACTAACCATTCCAATTTTCGCTGTCTCTTATACACATCTCCGAGCCCACGAGACT
+
BBBBBFBBBBABGGGGGGGGGGGHHHHGGHHGHHGFAFGBGDGEGG0AFEFEAAG5FGGHGFHHGHEFGEEEEGHGGEEFGEFHGHH3GGHGFGB3FGHHHFFGGFFFHHFHHFEFG/<BHHGFDGDDFFDFHHHGD?CGCFHGC?DFGG
@M02034:409:000000000-BFKT7:1:1103:4608:9034 1:N:0:33
AAAGTCGAGGTGCCTAAAGTGGCAACCCAGACTGAGACGAATGTTGGTGGTGTAGAGCTTCCTGTAGCCGCATGGCGTTCGTACTTAAATATGGAACTAACCATTCCAATTTTCGCTGTCTCTTATACACATCTCCGAGCCCACGAGACT
+
CCCCCFCABBCCGGGGGGGGGGGHHHHGGHHGHHHHHHGEFGHFHHHEGGGGHHHGGHHHHHHHGGHFHEGEFGHHGGGGGGHHHHFGHHHHHGHHGHHHHHEHHHEFHHHHHHEEFGGGHHHHGHGHGHHHHG3DFCG@DGEEG/CEGF
@M02034:409:000000000-BFKT7:1:1103:19545:9035 1:N:0:33
AAAGTCGAGGTGCCTAAAGTGGCAACCCAGACTGGTCAGGTGGTTGGTGGTGTAGAGCTTCCTGTAGCCGCATGGCGTTCGTACTTAAATATGGAACTAACCATTCCAATTTTCGCTGTCTCTTATACACATCTCCGAGCCCACGAGACT
+
BBBBBFBBBBBBGGGB4FGGGGGHHHHGGHFGHHHHHHHHAFFFGGGGGGGGHHHGGHHHHHHHHHHHHGGEGGHHGGGGGFEHHHHHHHHHHHHHHHHHHHHHHHGFHHHHHHGGGGGHHHHHGHHHGHHHHHHHGCCFGGHGG@@EDF
@M02034:409:000000000-BFKT7:1:1103:11141:9038 1:N:0:33
AAAGTCGAGGTGCCTAAAGTGGCAACCCAGACTTTGAATAGTGTTGGTGGTGTAGAGCTTCCTGTAGCCGCATGGCGTTCGTACTTAAATATGGAACTAACCATTCCAATTTTCGCTGTCTCTTATACACATCTCCGAGCCCACGAGACT
+
BBBBBFBBBBABGGGGGGGGGGGHHHHGGHHGHHHHHHHHHHHHHHHGGGEGHGHGHHHHHHHHGHHHHGGFGGHHGGGGGGHHHHHHHHGHHHFHHHHGHHHHHHHHGHHHHGGGGGGGHFHHHHHHFEFHHHHFD/CGGGHGGGCFGF
@M02034:409:000000000-BFKT7:1:1103:8613:9039 1:N:0:33
AAAGTCGAGGTGCCTACAGTGGCAACCCAGAC
+
AAA?ADAADDA?1CBB1BGAFCGHHHCAF00A
@M02034:409:000000000-BFKT7:1:1103:19040:9044 1:N:0:33
AAAGTCGAGGTGCCTAAAGTGGCAACCCAGACTGGTACTGCTGTTGGTGGTGTAGAGCTTCCTGTAGCCGCATGGCGTTCGTACTTAAATATGGAACTAACCATTCCAATTTTCGCTGTCTCTTATACACATCTCCGAGCCCACGAGACT
+
BBBBBFAABBAAGFGBCDFBEFFGFGHGEGHGHHGGGHHBHHFHHHHEFGGFEHHHHGFHHHHHHHGHHGGGGGHHGGGGGGHHHHHHGHFHHFG3GHFGGHFHHHHGFGHHHHGGG?EFEFHGFHGHGHHG2GGH?D<BCGECCDCGGG
@M02034:409:000000000-BFKT7:1:1103:7065:9053 1:N:0:33
AAAGTCGAGGTGCCTAAAGTGGCAACCCAGACTAATAAGCATGTTGGTGGTGTAGAGCTTCCTGTAGCCGCATGGCGTTCGTACTTAAATATGGAACTAACCATTCCAATTTTCGCTGTCTCTTAACACATCTCGAGCCCACGAGACAGG
+
BBAABFBBDBABFGFGGGGGFFFFFHFFGHGGFHHHHHFHHHHHHGEAFEEFGFHDHDHGH3GFBFGGGGAAEEHHG?EEEEBGHHFFGHBGHHFDFHGFHGHHFHHGHGHHHHGGGGEHHHHHFBGHHGHF3FF2CACEFGF@CAAGHG
@M02034:409:000000000-BFKT7:1:1103:6549:9059 1:N:0:33
AAAGTCGAGGTGCCTAAAGTGGCAACCCAGACTAAGGGTCATGTTGGTGGTGTAGAGCTTCCTGTAGCCGCATGGCGTTCGTACTTAAATATGGAACTAACCATTCCACTTTTCGCTGTCTCTTATACACATCTC
+
AAAABB>3ADAACGGGGGGDFGGHGHGGFFFFBF3FC22ABEGFGHEFG2AFHHHGHHHHHHHHGGEFHGGGGG1B0EEFEEFHFHHHHHGHHBF3F@FBGAGGFFGH3BFEGHGGGGEGGGHFFHFFDGFGGHH
@M02034:409:000000000-BFKT7:1:1103:8080:9060 1:N:0:33
AAAGTCGAGGTGCCTAAAGTGGCAACCCAGACTGGGCGGGGGGTTGGTGGTGTAGAGCTTCCTGTAGCCGCATGGCGTTCGTACTTAAATATGGAACTAACCATTCCAATTTTCGCTGTCTCTTATACACATCTCCGAGCCCACGAGACT
+
CCCCCFBCCCBCGGGEFGGGGGGHHHHGGHHGHHHHHGGGGGGGGGGGGGGGHHH:CGHHHHHHGHHGHGGGGGGGGGGGGGGGFGFGGGGGFGFFFFFFFFBFFFFFFFFFFFFFFFFFFFFFFFFFFFFFFFFFFFFFFFFFFFFFFF
@M02034:409:000000000-BFKT7:1:1103:6542:9077 1:N:0:33
AAAGTCGAGGTGCCTAAAGTGGCAACCCAGACTAAGGGTCATGTTGGTGGTGTAGAGCTTCCTGTAGCCGCATGGCGTTCGTACTTAAATATGGAACTAACCATTCCAATTTTCGCTGTCTCTTATACACATCTCCGAGCCCACGAGACT
+
CCCCCFCBCCCCGGGGGGGGGGGHHHHGGHHGHHHHHHHHHGHGHHHGGGEFHHHGHHHHHHHHHHHHHGGGGGHHGGGGGGHHHHHGHHGHHHHHGHHHHHGHGHHHHHHHHHGGGGGGHHHHHHHHFHFHFHFHGGGGGGHGGFGGGH
@M02034:409:000000000-BFKT7:1:1103:13670:9079 1:N:0:33
AAAGTCGAGGTGCCTAAAGTGGCAACCCAGACTAGTAAGAAGGTTGGTGGTGTAGAGCTTCCTGTAGCCGCATGGCGTTCGTACTTAAATATGGAACTAACCATTCCAATTTTCGCTGTCTCTTATACACATCTCCGAGCCCACGAGACT
+
AA>AAFABADAACGFGGGGFCEFHFHH?FCHFFFH5DFA5FFCGGHGAFAAFFDG5AEEGHFHFFGHHGGGEEEHFEEEGFEBGGHFE@GFHHFE3FG3FHHHHHHHFGFFGHFEGGE?GBFFBDGDBGBG1FFGGD>/>@FGGCDCDDF
@M02034:409:000000000-BFKT7:1:1103:8801:9089 1:N:0:33
AAAGTCGAGGTGCCTAAAGTGGCAACCCAGACTGAGAATCATGTTGGTGGTGTAGAGCTTCCTGTAGCCGCATGGCGTTCGTACTTAAATATGGAACTAACCATTCCAATTTTCGCTGTCTCTTATACACATCCCGAGCCCACGAGACTA
+
CCCCCFBBCCCCGGGGGGGGGGGHHHHGGHHGHHHHHHHHHHHHHHHFFFEGHHHGGHHHHHHHHHHHHGGGGGHHGGGGGGHHHHHHHHHHHHHHHHHHHHHHHHHHHHHHHHGGGGGGHHHHHHHHFHGHGHGGGGGGGHGGGGGGHG
@M02034:409:000000000-BFKT7:1:1103:16258:9091 1:N:0:33
AAAGTCGAGGTGCCTAAAGTGGCAACCCAGACTGGGTTGGGGGTTGGTGGTGTAGAGCTTCCTGTAGCCGCATGGCGTTCGTACTTAAATATGGAACTAACCATTCCAATTTTCGCTGTCTCTTATACACATCTCCGAGCCCACGAGACT
+
AAAAAFAADD>AFGFGGGGGGF0BEGH0FHFFHHFHFFE?ECGE/AEGGG/FFGH2GHHHGHHFFDFFHEEEFGHHGGGGEEFGGHHDGHFHGHEDHHHFHHHGHGHHFHHHHHGGGGEFHHHBGHHGGHGGHGGDC@CCCEFFGGGCGH
@M02034:409:000000000-BFKT7:1:1103:8943:9092 1:N:0:33
AAAGTCGAGGTGCCTAAAGTGGCAACCCAGACTCCGAGTAGGGTTGGTGGTGTAGAGCTTCCTGTAGCCGCATGGCGTTCGTACTTAAATATGGAACTAACCATTCCAATTTTCGCTGTCTCTTATACACATCTCCGAGCCCACGAGACT
+
BCCCCFCCCCCCGGGGFGGGGGGHHHHGGHHGHHHGGGGHHHGHHGGGFGEFHFHGHHHHHHHHHHHHHGGGGGHHGGGGGFFHHHHGHHHHHHHHGHHHHHHHHHHGHHHHHHGGGFGHHHHGGHHHHHFHHHHHDCCBDGHGGGFGGG
@M02034:409:000000000-BFKT7:1:1103:19800:9101 1:N:0:33
AAAGTCGAGGTGCCTAAAGTGGCAACCCAGACTGAGAAGCAGGTTGGTGGTGTAGAGCTTCCTGTAGCCGCATGGCGTTCGTACTTAAATATGGAACTAACCATTCCAATTTTCGCTGTCTCTTATACACATCTCCGAGCCCACGAGACT
+
CBCCCFCBCCCCGGGGFGFFFGFHHHHGGGHGHHHHHHHHHHHGGHGFFGEFHHHGHHHHHHHHHHHGHGGGGGHHGGGGEEGHHHGHHHGHHGGHGHHGHHHHHHFGHHHHHHGGGGEFHGHHHHHHHHFHHHHHD@CCFGHGGGGGGH
@M02034:409:000000000-BFKT7:1:1103:20639:9102 1:N:0:33
AAAGTCGAGGTGCCTAAAGTGGCAACCCAGACTACGACGAAGGTTGGTGGTGTAGAGCTTCCTGTAGCCGCATGGCGTTCGTACTTAAATATGGAACTAACCATTCCAATTTTCGCTGTCTCTTATACACATCTCCGAGCCCACGAGACT
+
CCCCCFABCCCCGGGGFGGGGGGHHHHGGGHGHHHGGGGGGGGHHHGGFGEFHHHGHHHHHHHHHHHHHGGGGGHHGGGGGGHHHHHHHHHHHGGHHHHHHHHHHHHHHHHHHHGGGGGGHHHHGHHHHHFHHHFHG/C@DGHGGGGGGG
@M02034:409:000000000-BFKT7:1:1103:18601:9103 1:N:0:33
AAAGTCGAGGTGCCTAAAGTGGCAACCCAGACTAAGAATACGGTTGGTGGTGTAGAGCTTCCTGTAGCCGCATGGCGTTCGTACTTAAATATGGAACTAACCATTCCAATTTTCGCTGTCTCTTATACACATCTCCGAGCCCACGAGACT
+
BBBBBFABDBAAGGGGGGGDGGFHHHHGCHHGFHHHHHHHGHGGGGGGFGEFHHHGHHHHHHHHHHHGHGGEGGHHGGGGGGHHHHHHHHHHHHFFFHHHHHFGHHHHDGHHHHGGGGGGHHHHGHGHHHHHHHHGGCGGGGGGGGGGDG
@M02034:409:000000000-BFKT7:1:1103:19201:9105 1:N:0:33
AAAGTCGAGGTGCCTAAAGTGGCAACCCAGACTAGTAAGAAGGTTGGTGGTGTAGAGCTTCCTGTAGCCGCATGGCGTTCGTACTTAAATATGGAACTAACCATTCCAATTTTCGCTGTCTCTTATACACATCTCCGAGCCCACGAGACT
+
BBBBBFBBBBBBGGG5BGGGGGGHHHHGGHHEHHHHFGHGGGHHHH?EFAEFGFH5FGHHHHHHGFHFHGGFFGHFGFGGGEGEGHHFGHHGHG@GFHHHFH3BFDFFDGHHHGGGGGFFHGFHGHFFFGFHHHHDD@GGGGGEGGGADF
@M02034:409:000000000-BFKT7:1:1103:26093:9105 1:N:0:33
AAAGTCGAGGTGCCTAAAGTGGCAACCCAGACTAATAAGACGGTTGGTGGTGTAGAGCTTCCTGTAGCCGCATGGCGTTCGTACTTAAATATGGAACTAACCATTCCAATTTTCGCTGTCTCTTATACACATCTCCG
+
CCCCCFCBCCCCGGGFGGGFGGGHHHHGGHHFFFHHHHGBFEGGAEE1FAEFAAG55DGH5GHHB5FDDEFEGGFACGGEA>FC1GGGFGHHHH33CGHFCC3FGEHBEGHHFB?EFEEDHHHH3GFFF2FGHGD2B
@M02034:409:000000000-BFKT7:1:1103:3574:9120 1:N:0:33
AAAGTCGAGGTGCCTAAAGTGGCAACCCAGACTATGAGGCCGGTTGGTGGTGTAGAGCTTCCTGTAGCCGCATGGCGTTCGTACTTAAATATGGAACTAACCATTCCAATTTTCGCTGTCTCTTATACACATCTCC
+
>AA@ABAAD?>AFGGFGBG6GGFFGHHGGHGGBGGEGHGGGEEE?E0BFEEGHHGHGHHHFGHHHGHHHGGCEGCECGEGC?CHFE4@BBBBGFGBFF3BFGHFHFF?EBEGH4E?EGGHHHGGBB2BD?FGHF1@
@M02034:409:000000000-BFKT7:1:1103:27109:9122 1:N:0:33
AAAGTCGAGGTGCCTAAAGTGGCAACCCAGACTACTAGTGGTGTTGGTGGTGTAGAGCTTCCTGTAGCCGCATGGCGTTCGTACTTAAATATGGAACTAACCATTCCAATTTTCGCTGTCTCTTATACACATCTCCGAGCCCACGAGACT
+
BBBBBFAADDABGGGGGGGGGGGHHHHGGHHFFGHHHHFHGHFGGHHEGGEFHHHFHHHHHGHHGHHHGGGGFGHHGGGGGGGHHHHGHHGHHFDHGHHHHEFGHHHHGHHHHHGGGGGHHHHHGHHHHHHHHHHHGGGGGGFGGCCGGH
@M02034:409:000000000-BFKT7:1:1103:5799:9125 1:N:0:33
AAAGTCGAGGTGCCTAAAGTGGCAACCCAGACTACGCATACTGATGGTGGTGTAGTGCTTCCTGTAGCCGCATGGCGTTCGTACTTAAATATGGTACTAACCATTCCAATTTTCGCTGTCTCTTATACACATCTCCGAGCCCA
+
ABAAAFABDBAABGGGGGGGGCEBFHH?2AA2B3BA22AA3DD555F3BAEE13F535DF5FEFA5D5BAE0EEE1>1>FEE21?FGBGGFG4@44BGHH3?3BGDBFFBGFHBEEEEE3BGFE?FGEDCGHCFF1/<CCD/<
@M02034:409:000000000-BFKT7:1:1103:20719:9126 1:N:0:33
AAAGTCGAGGTGCCTAAAGTGGCAACCCAGACTGATGGGCCTGTTGGTGGTGTAGAGCTTCCTGTAGCCGCGTG
+
CCCCCFCCCCBCGGGGGGGGGGGHHHHGGHHGHH3FHHA22BFHDHF2A1EEA3D5B5BA5BDE55D5AAE0>>
@M02034:409:000000000-BFKT7:1:1103:4306:9127 1:N:0:33
AAAGTCGAGGTGCCTAAAGTGGCAACCCAGACTCCGCCGACTGTTGGTGGTGTAGAGCTTCCTGTAGCCGCATGGCGTTCGTACTTAAATATGGAACTAACCATTCCAATTTTCGCTGTCTCTTATACACATCTC
+
ABABADAADBBBGFGFFGGGGFCAFGHGGHHGHHHGGGGGGEFGFHGFFFAFGHHADGHHFGHGGDHGHFGEGGHHEEEFFGCHHG??FFFHHE?F3GEBFHDBF4EGHFHHHBEDFDDEHFFGGGFG@FFHFG@
@M02034:409:000000000-BFKT7:1:1103:4323:9135 1:N:0:33
AAAGTCGAGGTGCCTAAAGTGGCAACCCAGACTCCGCCGACTGTTGGTGGTGTAGAGCTTCCTGTAGCCGCATGGCGTTCGTACTTAAATATGGAACTAACCATTCCAATTTTCGCTGTCTCTTATACACATCTCCGAGCCCACGAGACT
+
AABCBFBABBCCGGGFGGGGGGGHGHHGGHHGHHHGGGGGGGGGHHHFFGGGHFG5FHHHHHHHFHHHHGGGGGHHGGGGGGHHHHHHHHHHHHFFHHHHHHFHHHHGHHHHHHGGGGGHHHHHHHHHHHHHHGDGGCGGGGGGGGGGGH
@M02034:409:000000000-BFKT7:1:1103:3585:9136 1:N:0:33
AAAGTCGAGGTGCCTAAAGTGGCAACCCAGACTATGAGGCCGGTTGGTGGTGTAGAGCTTCCTGTAGCCGCATGGCGTTCGTACTTAAATATGGAACTAACCATTCCAATTTTCGCTGTCTCTTATACACATCTCCGAGCCCACGAGACT
+
>AAA>B>A@?AAFGFBBFFGFGGFGHFGFEAF3FGHHHHGGGEAEEGEGDEFFEGGHGGHHGHHHHGHHGGCFGHHCGGGGFEHGHGFGHGHHHBBGHHHHHEHHHHHHHHHHHGGGGGFHHHHFHHHBFBFHHEDA@B@FGGG@DG?DH
@M02034:409:000000000-BFKT7:1:1103:11522:9142 1:N:0:33
AAAGTCGAGGTGCCTAAAGTGGCAACCCAGACTACTCAGCAGGTTGGTGGTGTAGAGCTTCCTGTAGCCGCATGGCGTTCGTACTTACATATGGAATTAACCATTCCAATTTTCGCTGTCTCTTATAC
+
A?AAAF3>A@AAGGGGCDFFBGAFGH4E2FFAGD3GHFHH5FGBFGEEFEEG13FGHFHGFHFFGF5BFEE0?EA1>EGG?BFAF4B3BG4BGFGH3BB43?3FGGFHDGB4F4EEFEEHG4BG4F3B
@M02034:409:000000000-BFKT7:1:1103:11499:9143 1:N:0:33
AAAGTCGAGGTGCCTAAAGTGGCAACCCAGACTACTCAGCAGGTTGGTGGTGTAGAGCTTCCTGTAGCCGCATGGCGTTCGTACTTAAATATGGAACTAACCATTCCAATTTTCGCTGTCTCTTATACACATCTCCGAGCCCACGAGACT
+
BBBBBFABBBBBGGGBBBGGGGGHHHHGGHCGHHHHGGHHHHHHHHGGGGGGHHHGHHHHHHHHHGHHHGGCEGHHGGGGGGHHHHHHHHHHHBFGFHHHHHHGHHGHHHHHHHGGGGEDFHFGGHHHGHBHFHFFG@@FDFFGCCFDGH
@M02034:409:000000000-BFKT7:1:1103:24750:9146 1:N:0:33
AAAGTCGAGGTGCCTAAAGTGGCAACCCAGACTGCTTCTATGGTTGGTGGTGTAGAGCTTCCTGTAGCCGCATGGCGTTCGTACTTAAATATGGAACTAACCATTCCAATTTTCGCTGTCTCTTATACACATCTCCGAGCCCACGAGACT
+
BCCCCFAADBBCGGGFGGGFGGGHHHHGGHHGGHHHHHHHHHHFGGGGGGGGHHHDGHHHHHHHHHHHHGGFFGHHGGGGGGHHHHGGGHHHHHHHHHHFHHGHHHHHHHHHHHGGGGGHHHHHFGFHGGFFHGGGG?DGFEHGGGGGGG
@M02034:409:000000000-BFKT7:1:1103:22913:9148 1:N:0:33
AAAGTCGAGGTGCCTAAAGTGGCAACCCAGACTCGTAATAATGTTGGCGGTGTAGAGCTTCCTGTAGCCGCATGGCGTTCGTACTTAAATATGGAACTAACCATTCCAATTTTCGCTGTCTCTTATACACATCTCCGAGCCCACG
+
AAAAAFAA@A1AGBGFGEGFFF0FFFFCCAE01BC0AG/FGFCGHH/1AAAEEHGGHHGGHFHHHHHHGGGGGGHHGEEFEGFHHFFFFHFBG1BEFHHGFGEGFGFG2GHHHHGGG?BF2FGHFHBGFBFGFF1GC?/B@GHGC
@M02034:409:000000000-BFKT7:1:1103:25534:9150 1:N:0:33
AAAGTCGAGGTGCCTAAAGTGGCAACCCAGACTAATAAGAAGGTTGGTGGTGTAGAGCTTCCTGTAGCCGCATGGCGTTCGTACTTAAATATGGAACTAACCATTCCAATTTTCGCTGTCTCTTATACACATCTCCGAGCCCACGAGACT
+
BBBAAFBBDBABGGGGGGFGGGGCAGHGGHHGHGGHFHG5FHGHFF2EFGGFFDG5FGHHFEFHFFFGHEGEEGHHEGGGGECEGHGGFHHGF33@FHFHFFFGFFHFBFFHHEG/EFEGFFGHFHEDF2GHHFF2?B@?/FGFGCCDAD
@M02034:409:000000000-BFKT7:1:1103:26035:9153 1:N:0:33
AAAGTCGAGGTGCCTAAAGTGGCAACCCAGACTGATGAGAATGTTGGTGGTGTAGAGCTTCCTGTAGCCGCATGGCGTTCGTACTTAAATATGGAACTAACCATTCCAATTTTCGCTGTCTCTTATACACATCT
+
A3AA3DAABDABGGB5FFGBGGDFGDHGGHHCFFH5DAFDGGH5FAGABEBFGEGDAFGFGFHHFGGFGGGFGDFHGGGEGA2?FFGFFHFHHE33ECFGHGFHHHGGFHGHHHGGGCEFFFGHBG4G?FFHEG
@M02034:409:000000000-BFKT7:1:1103:18078:9166 1:N:0:33
AAAGTCGAGGTGCCTAAAGTGGCAACCCAGACTACTGGGAGTGTTGGTGGTGTAGAGCTTCCTGTAGCCGCATGGCGTTCGTACTTAAATATGGAACTAACCATTCCAATTTTCGCTGTCTCTTATACACATCTCCGAGCCCACGAGACT
+
ABBBCFCCCCABGGGFGGGGGGGHHHHGGHHGHHHHHHHHGGHHHHHGGGFFGHHGHHHHHHHHHHHHHGGGGGHHGGGGGGHHHHGGHHHHHHHHGHGHHHHHHHGGHHHHHHGGGGGHHHHHHHHHHHFHHHHHGCCGGGHGGGGGGH
@M02034:409:000000000-BFKT7:1:1103:26048:9172 1:N:0:33
AAAGTCGAGGTGCCTAAAGTGGCAACCCAGACTGATGAGAATGTTGGTGGTGTAGAGCTTCCTGTAGCCGCATGGCGTTCGTACTTAAATATGGAACTAACCATTCCAATTTTCGCTGTCTCTTATACACATCTCCGAGCCCACGAGACT
+
BBBBBFBABBAAGGGGGGGGGGGHFHFGGHHGFFFHHFHDGFGHHHGAFFGFEBG5DEDGGFHHEFFAFEG?FGG1EEEFFEBHHHHFHHFGHF3@FFHFBB3BFDGFBGGHHFFCFF/FHFHGDGGGHEHFHHG2B/BD?FGCG/>EAF
@M02034:409:000000000-BFKT7:1:1103:4073:9173 1:N:0:33
AAAGTCGAGGTGCCTACAGTGGCAACCCATACTACTAAGACTGAAGG
+
11A1>BA>A1>1B1F111AF1BCFHCCEF0BG1DGBFAGBFGH111B
@M02034:409:000000000-BFKT7:1:1103:19755:9176 1:N:0:33
AAAGTCGAGGTGCCTAAAGTGGCAACCCAGACTAATATTAATGTTGGTGGTGTAGAGCTTCCTGTAGCCGCATGGCGTTCGTACTTAAATATGGAACTAACCATTCCAATTTTCGCTGTCTCTTATACACATCTCCGAGCCCACGAGACT
+
BCCCBFCBCCBCGGGFGGGGGGGHHHHGGHHGHHHHHHHHHGHHHHHGGGEFHHHGHHHHHGHHHHHHHGGGGGHHGGGGGGHHGHHHHHHHHHHHGHHHHHHHHHHHHHHHHHGGGGFHHGHHHHHGGHFHHHGFF@DCGGHGGCDDGF
@M02034:409:000000000-BFKT7:1:1103:22086:9177 1:N:0:33
AAAGTCGAGGTGCCTAAAGTGGCAACCCAGACTCAGAGTCCGGTTGGTGGTGTAGAGCTTCCTGTAGCCGCATGGCGTTCGTACTTAAATATGGAACTAACCATTCCAATTTTCGCTGTCTCTTATACACATCTCCGAGCCCACGAGACT
+
CBCCCFCCCCCCGGGGGGGGGGGHHHHGGHHGHHHHHHHHFEGFFGFGGGGGHHHGHHGHHHHHHHHHHGGGGGHHGGGGGGGHHHHHHHHHHHHHHGGHHHHHHHHHHHHHHHGGGGGHHHHHFHGHHFHGHHHHGCCGGGHGGC@DFF
@M02034:409:000000000-BFKT7:1:1103:18667:9182 1:N:0:33
AAAGTCGAGGTGCCTAAAGTGGCAACCCAGACTCATGATCGGGTTGGTGGTGTAGAGCTTCCTGTAGCCGCATGGCGTTCGTACTTAAATATGGAACTAACCATTCCAATTTTCGCTGTCTCTTATACACATCTCCGAGCCCACGAGACT
+
CCCCCFCCCCBCGGGGGGGGGGGHHHHGGHHGHHHHHHHHGGGHGGGGGGEGHHHHHHHHHHHHHHHHHGGGGGHHGGGGGGHHHHHHHHHHHHHHHHHHHHHHHHHHHHHHHHGGGGGGHHHHHHHHGHFHHHHHG@CCGGHGGCCDGF
@M02034:409:000000000-BFKT7:1:1103:27127:9184 1:N:0:33
AAAGTCGAGGTGCCTAAAGTGGCAACCCAGACTAATAAGCTTGTTGGTGGTGTAGAGCTTCCTGTAGCCGCATGGCGTTCGTACTTAAATATGGAACTAACCATTCCAATTTTCGCTGTCTCTTATACACATCTCCGAGCCCACGAGACT
+
ABCCAFBCCCABGGGGGGGGGGGHHHHGGHHGHHHHHHHHHHHGHHHGGGEFHHHGGHGHHHHHHHHHHGGGGGHHGGGGFFGEGHHGHHGHHGGHHHHHHGHGHHHHHHHHHHGGGGGHHGHHHHHHGFHHHHFFG/B@GGHGGGGFGH
@M02034:409:000000000-BFKT7:1:1103:4061:9186 1:N:0:33
AAAGTCGAGGTGCCTAAAGTGGCAACCCAGACTACTAAGACTGTTGGTGGTGTAGAGCTTCCTGTAGCCGCATGGCGTTCGTACTTAAATATGGAACTAACCATTCCAATTTTCGCTGTTCTTATACACATCTCCGAGCCCACGAGACTA
+
BBBBBFBBBBBBGGGGFGGGGGGHHHHGFHFGHHHHHHHHGHHGGHHEFGEGGHHBGHHHGHHHGEHFHEFGGGHHGGGGFFFHGHFHHHFHHHFFFHHHGHEGHHHHFGHHHHGGGGGHHFGGGGFGFHFCHHHGGFG@EHGFGGGGHF
@M02034:409:000000000-BFKT7:1:1103:13226:9190 1:N:0:33
AAAGTCGAGGTGCCTAAAGTGGCAACCCAGACTCCGTCTCCGGTTGGTGGTGTAGAGCTTCCTGTAGCCGCATGGCGTTCGTACTTAAATATGGAACTAACCATTCCAATTTTCGCTGTCTCTTATACACATCTCCGAGCCCACGAGACT
+
AAAAAFAADDAAGGGA11EFGGGHHHHGGHHGGHHGHHHGHGGAEECFFGEFGDGAGHHHHHHHEHHHFEEEGGHHGGGGGGHHHHFGGHHHHDDGFHFHHGFGHFFHHHHHHHGGGFCFHHHHBGHEGFFFGD@GGGGGGGHGGCCEFF
@M02034:409:000000000-BFKT7:1:1103:5814:9193 1:N:0:33
AAAGTCGAGGTGCCTAAAGTGGCAACCCAGACTAAGAGTCTGGTTGGTGGTGTAGAGCTTCCTGTAGCCGCATGGCGTTCGTACTTAAATATGGAACTAACCATTCCAATTTTCGCTGTCTCTTATACACATCTCCGAGCCCACGAGACT
+
BBBBBFBBDD>A4FGEEGDFGGDHFGBEFGHFHGHHFGGFGHHGHGGAFE1FFGHFGFHHHHHFBDFGHFEEGEHGEGGFEEGHHHGFHHGHHHGHFFHHHHEHHGHHHHHHHHGGGGFFHHHHGGGHGHBGFFBGGCGCGGHGGFGGGH
@M02034:409:000000000-BFKT7:1:1103:7891:9195 1:N:0:33
AAAGTCGAGGTGCCTAAAGTGGCAACCCAGACTGGTAGGAATGTTGGTGGTGTAGAGCTTCCTGTAGCCGCATGGCGTTCGTACTTAAATATGGAACTAACCATTCCAATTTTCGCTGTCTCTTATACACATCTCCGAGCCCACGAGACT
+
BBBBBFBABBAAGGGGAGGDGGGHHHHGGHHGHHHHHHGFGFGGHHGGGGGGHHHFHHHHHHHHHHHHHGGFGGHHGGGGEEFHHHHHHHHHHHGGGHHHHHHHHHGGHHHHHHGGGGGHHHHHGHHHHHHHGGFFGGGFFGHGGGGDGG
@M02034:409:000000000-BFKT7:1:1103:12123:9196 1:N:0:33
AAAGTCGAGGTGCCTAAAGTGGCAACCCAGACTCCTCTTCCTGTTGGTGGTGTAGAGCTTCCTGTAGCCGCATGGCGTTCGTACTTAAATATGGAACTAACCATTCCAATTTTCGCTGTCTCTTATACACATCTCCGAGCCCACGAGACT
+
CCCCCFBCCCBCGGGGGGGGGGGHHHHGGHHGHHHHHHHHHHHHHHHGGGGGHHHFGHHHHHHHHHHHHGGGGGHHGGGGGGHHHHHHHHHHHHHHHHHHHHHHHHHHGHHHHHGGGGFHHHHHHHHHGHHHHHHHGCGGGGHGGFFGGH
@M02034:409:000000000-BFKT7:1:1103:11302:9197 1:N:0:33
AAAGTCGAGGTGCCTAAAGTGGCAACCCAGACTACGAGGCAGGTTGGTGGTGTAGAGCTTCCTGTAGCCGCATGGCGTTCGTACTTAAATATGGAACTAACCATTCCAATTTTCGCTGTCTCTTATACACATCTCCGAGCCCACGAGACT
+
CDDDCFBCBCCDGGGGGFGFGGGHHHHGGHHGHFC2A2EGFFGGFHGGFGGGHHHGHHHHHHHHHHHGGGGGGGHGGFGGGGHHHHHHHHHHHGGFHHHHHHHHHHFBGHHHHHGGGGGFHHHHHHHHHHGHHHHGGBFGGGHGGCGEGG
@M02034:409:000000000-BFKT7:1:1103:11398:9205 1:N:0:33
AAAGTCGAGGTGCCTAAAGTGGCAACCCAGACTCTTCGGGATGTTGGTGGTGTAGAGCTTCCTGTAGCCGCATGGCGTTCGTACTTAAATATGGAACTAACCATTCCAATTTTCGCTGTCTCTTATACACATCTCCGAGCCCACGAGACT
+
BBBBBFBBBBAAGGGGGGGGGGGHHHHEFHGGFHHHHHGGFFGHGHHEGGEFHHHEGHHHHHHHHHHHHGGGGGHHGGGGGEGGHHFFFHFHHEGDGHGFHHFHFHGFHHHHHHGGGGGHHHHHHHHHFHFBGGHEGC@DGGHGGGCEGG
@M02034:409:000000000-BFKT7:1:1103:18099:9214 1:N:0:33
AAAGTCGAGGTGCCTAAAGTGGCAACCCAGACTGGGGGTGTGGTTGGTGGTGTAGAGCTTCCTGTAGCCGCATGGCGTTCGTACTTAAATATGGAACTAACCATTCCAATTTTCGCTGTCTCTTATACACATCTCCGAGCCCACGAGACT
+
CCCCCFCCCCBCGGGGFGGFGGGHHHHGGHGFHHHHGGGGFEGHGGGGFGEFHHHGGHHHHHHHHHHHHFGGGGHHGGGGGGGHHHHFHHHHHHFHFHFGHHHHHHGGHHHHHHGGGGGHHHHHHHHHHHGHHHGGE@C@GGHGGGGGGF
@M02034:409:000000000-BFKT7:1:1103:11624:9217 1:N:0:33
AAAGTCGAGGTGCCTAAAGTGGCAACCCAGACTACGGGTGCGGTTGGTGGTGTAGAGCTTCCTGTAGCCGCATGGCGTTCGTACTTAAATATGGAACTAACCATTCCAATTTTCGCTGTCTCTTATACACATCTCCGAGCCCACGAGACT
+
CCCCCFCBCCCCGGGGFFGGGGGHHHHGGHHGHGHGGGGGGGGGGGGGGGGGHHHFHHHHHHHHHHHHHGGGGGHHGGGGGGGHHHGHFHHHHHHHFHHHHHGHHHGHHHHHHHGGGGGGHHHHHHHHGHFHHHHHD@GGGGHGF@CEGH
@M02034:409:000000000-BFKT7:1:1103:16509:9230 1:N:0:33
AAAGTCGAGGTGCCTAAAGTGGCAACCCAGACTACGGGGAAGGTTGGTGGTGTAGAGCTTCCTGTAGCCGCATGGCGTTCGTACTTAAATATGGAACTAACCATTCCAATTTTCGCTGTCTCTTATACACATCTCCGAGCCCACGAGACT
+
CCCCCFCBCCBCGGGGFGGGGGGHHHHGGHHGHHHGGGGFGGGGGHGEFGEFHHHFGHHHHHHHGHHHHGGGGGHHGGGGGFHHHHFGHHGHHHHGFHHFGHHHHHHHHHHHHHGGGGGHHHHHHHHHHHHHHHGHGBBCGGHGGGGGGH
@M02034:409:000000000-BFKT7:1:1103:7297:9234 1:N:0:33
AAAGTCGAGGTGCCTAAAGTGGCAACCCAGACTACGGGTAATGTTGGTGGTGTAGAGCTTCCTGTAGCCGCATGGCGTTCGTACTTAAATATGGAACTAACCATTCCAATTTTCGCTGTCTCTTATACACATCTCCGAGCCCACGAGACT
+
AABBBFBBBBBBFGGG4FFGFGCFEHFGGHHGFHHGGGGGHGHHHFEGEGEEHHHBHGHHHHHHGHHGGGFEEGHHGGGGGGHHHHFHFHGGHHBDFHHFFHHHHGDEGGHHHHGGGGGHHHHHGHHFBGFHHF3FDFGGGGEGGGCGGG
@M02034:409:000000000-BFKT7:1:1103:18049:9236 1:N:0:33
AAAGTCGAGGTGCCTAAAGTGGCAACCCAGACTACGCC
+
CCCCCFBCCCBCGGGGCGGGGGGHHHHGGHHGHC322A
@M02034:409:000000000-BFKT7:1:1103:27518:9240 1:N:0:33
AAAGTCGAGGTGCCTAAAGTGGCAACCCAGACTAATAAT
+
AAAAAF1A@A>AGGGCC1BFGGGFEHH0FF00FFHHCBA
@M02034:409:000000000-BFKT7:1:1103:11833:9249 1:N:0:33
AAAGTCGAGGTGCCTAAAGTGGCAACCCAGACTATGCCGCCTGTTGGTGGTGTAGAGCTTCCTGTAGCCGCATGGCGTTCGTACTTAAATATGGAACTAACCATTCCAATTTTCGCTGTCTCTTATACACATCTCCGAGCCCACGAGACT
+
BBBBBFBBBBAAFGGGGGGGGGGHHHHGAFDFHGHHHHGEEEHGFGGGFFEFGHH5FGHHHHHHHHHFGGGGGGHHGGGGGGHHHHHFHHGHGHGDGHHGFHHHHHHEGHHHHHEGGDEFGGHHFHHD?GFHHHHHGDGGGGHGGCGD?D
@M02034:409:000000000-BFKT7:1:1103:18880:9254 1:N:0:33
AAAGTCGAGGTGCCTAAAGTGGCAACCCAGACTCCGCCTCATGTTGGTGGTGTAGAGCTTCCTGTAGCCGCATGGCGTTCGTACTTAAATATGGAACTAACCATTCCAATTTTCGCTGTCTCTTATACACATCTCCGAGCCCACGAGACT
+
CCCCCFBCCCCCGGGGGGGGGGGHHHHGGHHGHHF2EGG?GHGGHHHEGDEFHGHHHHHHFHHHHHHGHGG?EGHHGGGGGGEHHHHHHHHHHGHHHHHHHHGHHHGG4GFHHFGGGGAGHHHHHHDHHHHHHDFFGC/<DGHGCC/DFF
@M02034:409:000000000-BFKT7:1:1103:23306:9255 1:N:0:33
AAAGTCGAGGTGCCTAAAGTGGCAACCCAGACTAGGGGTCCGGTTGGTGGTGTAGAGCTTCCTGTAGCCGCATGGCGTTCGTACTTAAATATGGAACTAACCATTCCAATTTTCGCTGTCTCTTATACACATCTCCGAGCCCACGAGACT
+
ABAAAF?ADBAAGGGGGGGGGFFFFFGEAGHFHCGBFEEDAEAEFGGACEEFGFFBGEFGHHHEGHHBGGCEEFHFCEEEGEFGEHB3FGBFHHFDHHFFGHFHHHHGHHHHHGGGGGDFHHHHGHHFFFHFGHHHC//@GAGGGGGGGF
@M02034:409:000000000-BFKT7:1:1103:24874:9255 1:N:0:33
AAAGTCGAGGTGCCTAAAGTGGCAACCCAGACTAAGAGTAAGGTTGGTGGTGTAGAGCTTCCTGTAGCCGCATGGCGTTCGTACTTAAATATGGAACTAACCATTCCAATTTTCGCTGTCTCTTATACACATCTCCGAGCCCACGAGACT
+
AAAABFBBBBABGGGGGGGGGGGGFHHEFHHEHFHFBGGGHHHHHHGEFEEFGFHDGHHHHGHHHHFHHGGEEGHGGGFFGGHHHHHHHGFHHHHFFHFFGHHHHHGFGGHHHHGGGGEHHHHHGGFHHHHFFFGFGCDCGGHGGGGGGH
@M02034:409:000000000-BFKT7:1:1103:26931:9266 1:N:0:33
AAAGTCGAGGTGCCTAAAGTGGCAACCCAGACTGGTATTGAGGTTGGTGGTGTAGAGCTTCCTGTAGCCGCATGGCGTTCGTACTTAAATATGGAACTAACCATTCCAATTTTCGCTGTCTCTTATACACATCTCCGAGCCCACGAGACT
+
CCCCBFCBCCCCGGGGGGGGGGGHHHHGGHHGHHHHHHHHHHGGGHGGGGGGHHHGHHHHHHHHHHHHHGGGGGHHGFGGEFGHHHHHHHGHHGFHHHHGHHHHHHHGHHHHHHGGGGGHHHHHHHHHFHHFHHFHG/C?DGHGGGGGCH
@M02034:409:000000000-BFKT7:1:1103:21053:9269 1:N:0:33
AAAGTCGAGGTGCCTAAAGTGGCAACCCAGACTAGGGCTAAGGTTGGTGGTGTAGAGCTTCCTGTAGCCGCATGGCGTTCGTACTTAAATATGGAACTAACCATTCCAATTTTCGCTGTCTCTTATACACATCTCCGAGCCCACGAGACT
+
BBCCAFBBCCCCGGGGGGGGGGGHHHHGGHFGHHHGHHHHHGHGGHGEFGFFHHHFGHGHHHHHHHHHHDEGGGHHGGGGGGHHHHGGHHHHHHHFHHGFHHHHHHHHHGHHHGGGGGGGHHHHFHFGFFGFHGHGD?DC/FHF@DG?DG
@M02034:409:000000000-BFKT7:1:1103:6726:9269 1:N:0:33
AAAGTCGAGGTGCCTAAAGTGGCAACCCAGACTGGGGGGGGGGTTGGTGGTGTAGAGCTTCCTGTAGCCGCATGGCGTTCGTACTTAAATATGGAACTAACCATTCCAATTTTCGCTGTCTCTTATACACATCTCCGAGCCCACGAGAC
+
BBBBBFABBBBBGGGGGGGFGGGHHHHGGHGGHCAGAAE-@-;;BFFFFFAEFFFFFFFFFFFFFFFFFFFFFFFFFFFFFFFFFFFFFFFFFFFFFFFFFFFFFFFFFFFFFFFFFFFFFFFFFFFFBFFFFFFFF;FFFFFFFFFFF
@M02034:409:000000000-BFKT7:1:1103:15997:9269 1:N:0:33
AAAGTCGAGGTGCCTAAAGTGGCAACCCAGACTAATAGTCAGGTTGGTGGTGTAGAGCTTCCTGTAGCCGCATGGCGTTCGTACTTAAATATGGAACTAACCATTCCAATTTTCGCTGTCTCTTATACACATCTCCGAGCCCACGAGACT
+
1A1AADAADDAA1BFGGGGFF1FCAFGCFCGGFHHBGFGHHFHGHF?EFEEFGHHA1GEGHFHFBEFFHGGGGGHHGEEFEECGGEFF1FBGHF1FGCB1FHHFDGGHGFGGGF>EG?EGHHHFGG2>2F<FFGGFC@GG?FGFGCGGCF
@M02034:409:000000000-BFKT7:1:1103:26289:9270 1:N:0:33
AAAGTCGAGGTGCCTAAAGTGGCAACCCAGACTCAGACGAAGGTTGGTGGTGTAGAGCTTCCTGTAGCCGCATGGCGTTCGTACTTAAATATGGAACTAACCATTCCAATTTTCGCTGTCTCTTATACACATCTCCGAGCCCACGAGACT
+
ABBCBFCABCBCGGGGGGGGGGGHHHHGGHHGHHHGGHGCEGGGGHGGGGGGHHHGHHHHHHHHHHHHHGGGGGHHGGGGGFHHHHHHHHHHHHHHHHHHHHHHHHHHHHHHHHGGGGGHHFHHHHHHHHHHHHFHGFFFGGHGGFGGGF
@M02034:409:000000000-BFKT7:1:1103:20579:9273 1:N:0:33
AAAGTCGAGGTGCCTAAAGTGGCAACCCAGACTCCGCCTCCGGTTGGTGGTGTAGAGCTTCCTGTAGCCGCATGGCGTTCGTACTTAAATATGGAACTAACCATTCCAATTTTCGCTGTCTCTTATACACATCTCCGAGCCCACGAGACT
+
AB@ABFAAADABCGGBGGGFGFABFHFEGGGFHFHGGGGGHGGEFFFEFGGFHGFAGHHHHFHHHGHHHGGGGGHHFF?GEEFFFHHGGGFFGF3GFHGFHHFHGHEFHHHHHFEFGDCDHHHHBGFGGCGHHHFGE@@/AFHGF@CFFF
@M02034:409:000000000-BFKT7:1:1103:6221:9273 1:N:0:33
AAAGTCGAGGTGCCTAAAGTGGCAACCCAGACTCGTAAGGAGGTTGGTGGTGTAGAGCTTCCTGTAGCCGCATGGCGTTCGTACTTAAATATGGAACTAACCATTCCAATTTTCGCTGTCTCTTATACACATCTCCGAGCCCACGAGACT
+
3AAABFAADBAAFGGGCGGGGDFFCHHCGHHFHHGFEHFCGHGGHHGABEBFHGH5BGHGHFHFHHHHHGCGFGHHGEGEEEFHHGFBGG4GGHFEGHFHHHHGHHHFHHHHHHGGGGEFHHHHGGGGGGDHHHHGDCCDDFHGGGGGGG
@M02034:409:000000000-BFKT7:1:1103:23515:9274 1:N:0:33
AAAGTCGAGGTGCCTAAAGTGGCAACCCATGGGATTGAGGTTGGTGGTGTAGAGCTTCCTGTAGCCGCATGGCGTTCGTACTTAAATATGGAACTAACCATTCCAATTTTCGCTGTCTCTTATACACATCTCCGAGCCCACGAGACTAAG
+
CCCCCFCBBCCCGGGGGFGGGGGHHHHGGHHHHHHHHGHHHFHGEGGEFGHHHHHHHHHHHHHHHHGFFGEHGGGGGGGGHHHHGHHFHHHHHHHHHGHHHHGGHHHHHHHGGGGGGHHHHHHHFFHHHGHHHG@DCFGGGGGGEFGHHH
@M02034:409:000000000-BFKT7:1:1103:22772:9292 1:N:0:33
AAAGTCGAGGTGCCTAAAGTGGCAACCCAGACTCGGAATATTGTTGGTGGTGTAGAGCTTCCTGTAGCCGCATGGCGTTCGTACTTAAATATGGAACTAACCATTCCAATTTTCGCTGTCTCTTATACACATCTCCGAGCCCACGAGACT
+
CCCCCFCBBBBCGGG5FFGGGGGHHHHGGHHGHHGGGGGHHHHHHHHGGGGGHHHFGHHHHHHHHHGHHGGGEGHHGGGGGGHHHHFGHHGHHFFGGHGHHHGHHHHHHHGHHHGGGGGHHHHHHHHHHHHHHHHHG/DCGGHGGFGGFH
@M02034:409:000000000-BFKT7:1:1103:19102:9299 1:N:0:33
AAAGTCGAGGTGCCTAAAGTGGCAACCCAGACTAAGGATCTTGTTGGTGGTGTAGAGCTTCCTGTAGCCGCATGGCGTTCGTACTTAAATATGGAACTAACCATTCCAATTTTCGCTGTCTCTTATACACATCTCCGGGCCCACGAGACT
+
AAA?AFBADBBBFGF54AFGGGGHGHGEGHHGGGHHHCGFCFFGHHHGGGGCFFHGHHGHHGHHFGEHHGFEEGGHGGGGGGBGHH43GGFHHHFEHGFFHHGGFHGFHHHHHHGCGGGHGBGH4FF4D2DFBGDFF/DCGCDFF@DDFH
@M02034:409:000000000-BFKT7:1:1103:10982:9299 1:N:0:33
AAAGTCGAGGTGCCTAAAGTGGCAACCCAGACTCCGCATCCGGTTGGTGGTGTAGAGCTTCCTGTAGCCGCATGGCGTTCGTACTTAAATATGGAACTAACCATTCCAATTTTCGCTGTCTCTATCACATCTCCGAGCCCACGAGACTAA
+
CCCCCFBCCCCBGGGGFGGGGGGHHHHGGHHGHHHGGGGGHGGGGGGGGGGGHHHDGHHHHHHHHHHHHGGGGGHHGGGGGGGHHHHGHHHHHHFFFHHHHHHGHHHHHGHHHHGGGGGHHHHHHGHHFHHGHFDDGGGFHGGFGDGHHD
@M02034:409:000000000-BFKT7:1:1103:10276:9305 1:N:0:33
AAAGTCGAGGTGCCTAAAGTGGCAACCCAGACTAATAATCCGGTTGGTGGTGTAGAGCTTCCTGTAGCCGCATGGCGTTCGTACTTAAATATGGAACTAACCATTCCAATTTTCGCTGTCTCTTATACACATCTCCGAGCCCACGAGACT
+
ABBCCFCCCCABGGGG4FGGGGGHHHHGGHHGHHHHHHHHHGGGGGGGGGGGHHHFHHHHHHHHHHHHHGGGGGHHGGGGGGFHHHGHHHHHHHGHHHGGHHGHGHHHHHHHHHGGGGGHHHHHHHHHFHGHHHFFGGGGGGHGGGGGGH
@M02034:409:000000000-BFKT7:1:1103:5370:9310 1:N:0:33
AAAGTCGAGGTGCCTAAAGTGGCAACCCAGACTACTCCTCAGGTTG
+
>A?AADAADD1AEGGFGGFGGFFFFE0AFHFFGD0FGFGGHHBHHB
@M02034:409:000000000-BFKT7:1:1103:12282:9311 1:N:0:33
AAAGTCGAGGTGCCTAAAGTGGCAACCCAGACTCCGCATCCGGTTGGTGGTGTAGAGCTTCCTGTAGCCGCATGGCGTTCGTACTTAAATATGGAACTAACCATTCCAATTTTCGCTGTCTCTTATACACATCTCCGAGCCCACGAGACT
+
CCCCCFCCCCCCGGGGGGGGGGGHHHHGGHHGHHHGGGGGGGGGGGGEFFGGHHHFGHHHHHHHHHHHHGGEGGHHGGGGGGHHHHHHHHHHHHHHHHHHHHHGHHGHHHHHHHGGGGGFHHHHFHHHHHFHHHGGGGGGGGHGGFGGGG
@M02034:409:000000000-BFKT7:1:1103:10550:9320 1:N:0:33
AAAGTCGAGGTGCCTAAAGTGGCAACCCAGACTATTTCGAAGGTTGGTGGTGTAGAGCTTCCTGTAGCCGCATGGCGTTCGTACTTAAATATGGAACTAACCATTCCAATTTTCGCTGTCTCTTATACACATCTCCGAGCCCACGAGACT
+
A?ABBDBBBDBAGGGGGGGFGGGHHHHGGHHGHFFH552ABFFHBG?AA1AF13D5AAFC5BFBBAD5EEG0EEFA0B/F1?2GCGH3BFGFGG33BGHHB03BFBF44BFGD?/EEAEGHHGGFGGDFF2GGFFB?//>BF/CC</CDH
@M02034:409:000000000-BFKT7:1:1103:15311:9321 1:N:0:33
AAAGTCGAGGTGCCTAAAGTGGCAACCCAGACTAATGAGAATGTTGGTGGTGTAGAGCTTCCTGTAGCCGCATGGCGTTCGTACTTAAATATGGAACTAACCATTCCAATTTTCGCTGTCTCTTATACACATCTCCGAGCCCACGAGACT
+
BBBBBFBADBBBGGGF4BFAGGGHHHHGGGHGHBGHGFGFFBFGHHEEFGEFGHH5FHHHHHHHHHHHHEGGGGHHGGGGGGGHGHHFFHFHHH3GFHHGHHHHHHFHFGHHHHGGGGGHHHHHHHHHHHHHHHFFGCGGGGHGGCGGGH
@M02034:409:000000000-BFKT7:1:1103:27660:9321 1:N:0:33
AAAGTCGAGGTGCCTAAAGTGGCAACCCAGACTAAGTGTCAGGTTGGTGGTGTAGAGCTTCCTGTAGCCGCATGGCGTTCGTACTTAAATATGGAACTAACCATTCCAATTTTCGCTGTCTCTTATACACATCTCCGAGCCCACGAGACT
+
CCCCCFCBCCBCGGGGEGGGGGGHHHHGGHHGHCHHFEGHGHHGFHGEFEGGGHHFEHHHHHHHHHHHGGGGGGHFGGGGGFFHHHHHHHHFHHGHHHHHGHHHHHHHGHHHHHGGGGGHHHHHGH4FHFHFFFFFEBGGCGHGGGGGDF
@M02034:409:000000000-BFKT7:1:1103:7009:9321 1:N:0:33
AAAGTCGAGGTGCCTAAAGTGGCAACCCAGACTGCTCCGCTGGTTGGTGGTGTAGAGCTTCCTGTAGCCGCATGGCGTTCGTACTTAAATATGGAACTAACCATTCCAATTTTCGCTGTCTCTTATACACATCTCCGAGCCCACGAGACT
+
?AA>AFABBDAAGGGGBGFGGGGFGHHFGFFGHGHHFHEGEAEAFECEFCEFHHHFGHHGBEEHFGFFGGEGEFHGGEEEEEFHFHFGFHEGFGFHFHGHHHDGBHHHBGFHHHGGGGDFHHHHGHHHBHBHFGGBD/BC/FHG//CEDB
@M02034:409:000000000-BFKT7:1:1103:11573:9324 1:N:0:33
AAAGTCGAGGTGCCTAAAGTGGCAACCCAGACTCAGAAGACGGTTGGTGGTGTAGAGCTTCCTGTAGCCGCATGGCGTTCGTACTTAAATATGGAACTAACCATTCCAATTTTCGCTGTCTCTTATACACATCTCCGAGCCCACGAGACT
+
CCCCCFCBBCCCGGGGGGGFGGGHHHHGGHHGHHHHGHHHHGGGGGGGGGFGHHHGHHHHHHHHHHHHHGGGGGHHGGGGGGHHHHHHHHGHHHFGHHHFHHHHHHHHHHHHHHGGGGGFFHHHHHHHHHFHHHGHGFFGGGHGGCCDGF
@M02034:409:000000000-BFKT7:1:1103:5360:9334 1:N:0:33
AAAGTCGAGGTGCCTAAAGTGGCAACCCAGACTACTCCTCAGGTTGGTGGTGTAGAGCTTCCTGTAGCCGCATGGCGTTCGTACTTAAATATGGAACTAACCATTCCAATTTTCGCTGTCTCTTATACACATCTCCGAGCCCACGAGACT
+
CCCCCFABCCCCGGGDGGGFGGGHHHHGGHHGHHHHFHHFHGHHFF?2AAFEAFHAFDGHEHHHHFHGFGGGGEF1EEEGGE2GGF4GFGHHF@33BGGHC?3FHFHBHGHHHFGGGFEDBHHHFHHHHHGHFGFBD/@CCGAFGCCDGH
@M02034:409:000000000-BFKT7:1:1103:10555:9337 1:N:0:33
AAAGTCGAGGTGCCTAAAGTGGCAACCCAGACTATTTCGAAGGTTGGTGGTGTAGAGCTTCCTGTAGCCGCATGGCGTTCGTACTTAAATATGGAACTAACCATTCCAATTTTCGCTGTCTCTTATACACATCTCCGAGCCCACGAGACT
+
CCCCCFBCCCABGGGGGGGGGGGHHHHGGHHGHHHHHHHGHGGGGHGGGGEGHHHFHHHHHHHHHGHHHGGGGGHHGGGGGGHHHHHHHHHHHGGGHHHHHHHHHHHHHHHHHHGGGGGGHHHHHHHHGHGHHHFHGGCGGGHGGCGGGG
@M02034:409:000000000-BFKT7:1:1103:7013:9339 1:N:0:33
AAAGTCGAGGTGCCTAAAGTGGCAACCCAGACTGCTCCGCTGGTTGGTGGTGTAGAGCTTCCTGTAGCCGCATGGCGTTCGTACTTAAATATGGAACTAACCATTCCAATTTTCGCTGTCTCTTATACACATCTCCGAGCCCACGAGACT
+
AABABFBBDBBBGGGGGGGGGGGHHHHGGHHGHBGHHHGGFGGHHGGGFGDFGGHHHHHHHHHHHHHHHGGEGGHHGGGGGGHHHHGGHHGFHHHHHFFFHHGHHHGHHHHHHHGGFGGHGHHHHHGHFHFFFHFFEFGGGGGGGGGGGG
@M02034:409:000000000-BFKT7:1:1103:21361:9351 1:N:0:33
AAAGTCGAGGTGCCTAAAGTGGCAACCCAGACTATGGAGAAGGTTGGTGGTGTAGAGCTTCCTGTAGCCGCATGGCGTTCGTACTTAAATATGGAACTAACCATTCCAATTTTCGCTGTCTCTTATACACATCTCCGAGCCCACGAGACT
+
CCCCCFABBCCCGGGGGGGFGGGHHHHGGHHGHHHHHHHHHHHHHHGGGGFGHHHGHHHHHHHHHHHHHGGGGGHHGGGGGFGHHHHHHHHHHGGHFHHGHHHHHHHHFHHHHHGGGGGHHHHHHHHHHHFGFHGHDCGGGGHGGGGGGH
@M02034:409:000000000-BFKT7:1:1103:18589:9355 1:N:0:33
AAAGTCGAGGTGCCTAAAGTGGCAACCCAGACTCAGCATAATGTTGGTGGTGTAGAGCTTCCTGTAGCCGCATGGCGTTCGTACTTAAATATGGAACTAACCATTCCAATTTTCGCTGTCTCTTATACACATCTCCGAGCCCACGAGACT
+
CCCCCFBBCCCCGGGGGGGGGGGHHHHGGHHGHHHGHHHHGGHHHHHGGGFGHHHFGHHHHHHHHHHHHEGEGGHHGGGGGEFHHHHHHHHHHHFHGHHHHHGHHHHHHHHHHHGGGGGGHHHHHHDGFHBHHHHFD>DGGGHGFCCEGF
@M02034:409:000000000-BFKT7:1:1103:27277:9376 1:N:0:33
AAAGTCGAGGTGCCTAAAGTGGCAACCCAGACTCAGCATAATGTTGGTGGTGTAGAGCTTCCTGTAGCCGCATGGCGTTCGTACTTAAATATGGAACTAACCATTCCAATTTTCGCTGTCTCTTATACACATCTCCGAGCCCACGAGACT
+
BBBBBFABBBA?GGGFFGGGGGGHHEHGG2GFHHHGHHHHFD5BGHGGGCEFGHGGBGHHGHHHHFFHHGGFEGGFEEFFGGFHEHHGBGEHHEBFFHHEEFFGFFDFEGHHHH?EG?EGFHHHHHHHFHDGFFFFDC/@FGHE?//AEF
@M02034:409:000000000-BFKT7:1:1103:9301:9380 1:N:0:33
AAAGTCGAGGTGCCTAAAGTGGCAACCCAGACTCATCAGCAGGTTGGTGGTGTAGAGCTTCCTGTAGCCGCATGGCGTTCGTACTTAAATATGGAACTAACCATTCCAATTTTCGCTGTCTCTTATACACATCTCCGAGCCCACGAGACT
+
BBBBBFBABBBBGGGFGGFGGGGHHHHGCHHGHHHHHHHHHHHHHHGEFGFGHHHDFHHHHHHHHHHHHGGGGGHHGGGGGGGHHHHFHHGFHHDGHHHHHHHHHHFHHGHHHHGGGGGFHGHHHHHHGHHHGHGFG@@CFGHGGGGGGG
@M02034:409:000000000-BFKT7:1:1103:24312:9381 1:N:0:33
AAAGTCGAGGTGCCTAAAGTGGCAACCCAGACTAGTGGGTTGGTTGGTGGTGTAGAGCTTCCTGTAGCCGCATGGCGTTCGTACTTAAATATGGAACTAACCATTCCAATTTTCGCTGTCTCTTATACACATCTCCGAGCCCACGAGACT
+
BBCCAFAADDAAGGGGAGEDGGGGHHHGGHHGHHHGGHGAFEFFHGGFFGGFHGHGHHHHHHHHFFGGHGGFGGHHGGGGGGHHHHGGHHHHHHHGHHGFGGFHHGHHHHHHHHGEEGGHHFHHHHHGBGGGGHFGFCCCGGEGGGGGGG
@M02034:409:000000000-BFKT7:1:1103:16711:9394 1:N:0:33
AAAGTCGAGGTGCCTAAAGTGGCAACCCAGACTAATCTGCCTGTTGGTGGTGTAGAGCTTCCTGTAGCCGCATGGCGTTCGTACTTAAATATGGAACTAACCATTCCAATTTTCGCTGTCTCTTATACACATCTCCGAGCCCACGAGACT
+
ABBBBFAABBABEGGGGGGGGF2FFHBEFHHGHHHHHHHGHHDHHHGAFE2FHFGDGHHHHGHHHHHHHGGEEGHHEGGGGEGHHHGFHHFHHHBBGHHHHHHHGHHFHHGHHGGGGGEHHHHHFHFHHHHGHHHDD/BDGGFGGGGGGH
@M02034:409:000000000-BFKT7:1:1103:27249:9399 1:N:0:33
AAAGTCGAGGTGCCTAAAGTGGCAACCCAGACTAAGCCTCATGTTGGTGGTGTAGAGCTTCCTGTAGCCGCATGGCGTTCGTACTTAAATATGGAACTAACCATTCCAATTTTCGCTGTCTCTTATACACATCTCCGAGCCCACGAGACT
+
CBCCCFCCCCBCGGGGGGGGGGGHHHHGGHHGHFBHBGHHAGHGGHHGGGGGHHHGHHHHHHHHHHHHHGGGGGHHGGGGGGHHHHGHFHHHHGGHHHHHHHHHHHHHHHGHHHGGGGGGHGHHHHHHHHHGGHGHF/@D@FGGG@DGGH
@M02034:409:000000000-BFKT7:1:1103:22714:9400 1:N:0:33
AAAGTCGAGGTGCCTAAAGTGGCAACCCAGACTCGTCCTTCTGTTGGTGGTGTAGAGCTTCCTGTAGCCGCATGGCGTTCGTACTTAAATATGGAACTAACCATTCCAATTTTCGCTGTCTCTTATACACATCTCCGAGCCCACGAGACT
+
CCCBCFCACCBCGGGFGGGGGGGGHHHGGHHGHHGHGGGHHHHHHHHGGGGGHHHFHHHHHHHHHGHHHGGGGGHHGGGGGGCGHHHHHHGHHEFGHHGHHHHHHHHHFGHHHHGGGGGGHHHHHHGGFFGHHHHHG@@DGGHGGGCFGH
@M02034:409:000000000-BFKT7:1:1103:23909:9405 1:N:0:33
AAAGTCGAGGTGCCTAAAGTGGCAACCCAGACTGGGCGTGGGGTTGGTGGTGTAGAGCTTCCTGTAGCCGCATGGCGTTCGTACTTAAATATGGAACTAACCATTCCAATTTTCGCTGTCTCTTATACACATCTCCGAGCCCACGAGACT
+
BBBBBFBABBABGGGGBGGGGGGHHHHGGHHGHHHHHGGGGGGEEGGFFGFGHHHFGHHHHHHHGHHHHFGGGGHHGGGGGGFHHHHHHHGHHGGHFHGHGHGHHHHHHHHHHHGGGGGGHHHHHHHHFHFHHGFFE@GCDGGGGGGGGG
@M02034:409:000000000-BFKT7:1:1103:23879:9406 1:N:0:33
AAAGTCGAGGTGCCTAAAGTGGCAACCCAGACTGGGGGGGCGGTTGGTGGTGTAGAGCTTCCTGTAGCCGCATGGCGTTCGTACTTAAATATGGAACTAACCATTCCAATTTTCGCTGTCTCTTATACACA
+
AAAAAF@AD22ABGGGGFGF5GGFHFHGGHCFHHGHGGGFGFG?@F@ACA.;;9BBFFBFFFFFFFEFFDBBFFFFFFFFFFBEEFBBFF/BFFFFE/;BFAFBFFFEFFFFFFDD..9BBBFF9FBF/99
@M02034:409:000000000-BFKT7:1:1103:24014:9406 1:N:0:33
AAAGTCGAGGTGCCTAAAGTGGCAACCCAGACTGTGCGTTCGGTTGGTGGTGTAGAGCTTCCTGTAGCCGCATGGCGTTCGTACTTAAATATGGAACTAACCATTCCAATTTTCGCTGTCTCTTATACACATCTCCGAGCCCACGAGACT
+
>AAAADAABBBAGFGDCGGGGGGHFHGGGHGFGHHHHGGGGGGFGGGGFGEFHHHFHDHHHHHHGHGGHGGGGGHHGFGGGGHHHHHHHHHHHHGFFHHFHHGHHGGHGHHHHHGGGGDHHGHHEHHHGFHHHH2FDGFCGGHGFGCGGF
@M02034:409:000000000-BFKT7:1:1103:23584:9407 1:N:0:33
AAAGTCGAGGTGCCTAAAGTGGCAACCCAGACTGTGGGGAGGGTTGGTGGTGTAGAGCTTCCTGTAGCCGCATGGCGTTCGTACTTAAATATGGAACTAACCATTCCAATTTTCGCTGTCTCTTATACACATCTCCGAGCCCACGAGACT
+
BBBBBFBABBBBGGGFB4GGGGGHHHHGGHHGHHHHHGGGGGGGHGGFGGEFHHHDDHHHHHHHHHHHHGGGGGHHGFGGGGHGHHHGHHHHHEGFEHGFFHFGHHHGHGHHHHGGGGGHHHHHFHFHFGHHFHHFGCG?CGHGGGGGGH
@M02034:409:000000000-BFKT7:1:1103:23895:9415 1:N:0:33
AAAGTCGAGGTGCCTAAAGTGGCAACCCAGACTGGGGGGGCGGTTGGTGGTGTAGAGCTTCCTGTAGCCGCATGGCGTTCGTACTTAAATATGGAACTAACCATTCCAATTTTCGCTGTCTCTTATACACATCTCCGAGCCCACGAGACT
+
CCCDCFACCCCDGGGGGGGGGGGHHHHGGHHGHHHH2E@F-AFBGGGFGGGGFFFFFFFFFFFFFFFFFFFFFFFFFFFFFFFFFFFFFFFFFFFFFFFFFFFFFFFFFFFFFFFFFFFFFFFFFFFFFFFFFFFFFFFFFFFFFFFFFF
@M02034:409:000000000-BFKT7:1:1103:24026:9421 1:N:0:33
AAAGTCGAGGTGCCTAAAGTGGCAACCCAGACTGTGCGTTCGGTTGGTGGTGTAGAGCTTCCTGTAGCCGCATGGCGTTCGTACTTAAATATGGAACTAACCATTCCAATTTTCGCTGTCTCTTATACACATCTCCGAGCCCACGAGACT
+
BBBBBFABBBBBGGGGGGGGGDCG4GHGGHGFAFHFFGE2FFGGGGGEFEAFFFHGGGHHHFHHFFDHFEG@FGFFEGGEEE1?FFHHFHHFHGHHBFGFHHBGGHHHHHHHHFEAEDDFGFGHFHHHEHFHFGGFFC/BDFEGGGGGDG
@M02034:409:000000000-BFKT7:1:1103:23122:9427 1:N:0:33
AAAGTCGAGGTGCCTAAAGTGGCAACCCAGACTGGGGTGGCGGTTGGTGGTGTAGAGCTTCCTGTAGCCGCATGGCGTTCGTACTTAAATATGGAACTAACCATTCCAATTTTCGCTGTCTCTTATACACATCTCCGAGCCCACGAGACT
+
CCCCCFBCCCCDGGGGGGGGGGGHHHHGGHHGHHHHGGGGHGGEGGGEFGEGHGHFGHHHHHHHHHHHHGGGGGHHGGGGGFGHHHFGHHFHHHGFHHGHHHHHHHGHHHHHHHGGGGDHHFHH@HFHDFFHHGGHG@GFGGHGGGGGGG
@M02034:409:000000000-BFKT7:1:1103:12670:9437 1:N:0:33
AAAGTCGAGGTGCCTAAAGTGGCAACCCAGACTGATAAGTATGTTGGTGGTGTAGAGCTTCCTGTAGCCGCATGGCGTTCGTACTTAAATATGGAACTAACCATTCCAATTTTCGCTGTCTCTTATACACATCTCCGAGCCCACGAGACT
+
CCCCCFBCCCCCGGGGGGGGGGGHHHHGGHHGHHHHHHHFHGHHHHHGGGGFHHHGGHHHHHHHHHHHHGGGGGHHGGGGGGGHHHHHHHHHHHHHHHHHHGHHHHHGHHHHHHGGGGGGHHHHHHHFFFFGHHHGG/CFGGHGFGGEFG
@M02034:409:000000000-BFKT7:1:1103:7576:9439 1:N:0:33
AAAGTCGAGGTGCCTAAAGTGGCAACCCAGACTAAGCTGCCGGTTGGTGGTGTAGAGCTTCCTGTAGCCGCATGGCGTTCGTACTTAAATATGGAACTAACCATTCCAATTTTCGCTGTCTCTTATACACATCTCCGAGCCCACGAGACT
+
BBBBBFBBBBABGGGGCGGFGGCFHHGGGHHGGHHHHHHHFGGEGGGEFGEGHHH5GGHHHHHHHHHHHGGGGGHHGGGGGGFHHHGHHHHHHHGHGHGHHHGHHHHGHHHHHHGGGGGGHHHHGHHHGHFGHHGHGCCBCGGGGGCDGG
@M02034:409:000000000-BFKT7:1:1103:15581:9442 1:N:0:33
AAAGTCGAGGTGCCTAAAGTGGCAACCCAGACTGCTCTGCCTGTTGGTGGTGTAGAGCTTCCTGTAGCCGCATGGCGTTCGTACTTAAATATGGAACTAACCATTCCAATTTTCGCTGTCTCTTATACACATCTCCGAGCCCACGAGAC
+
CCCCCFACCCBBGGGGGGGGGGGHHHHGGGHGH33FG5F3BFGHHHHGGGGGHHHGHHHHHHHHHHGHHGGEFGHHGGGGGGHHHHHHHHHHHEDGGHHHHHHHHHHH4FHHHHGGGCEFHHHHHHGHHHFFHHHHF/CGGGHGGGGGG
@M02034:409:000000000-BFKT7:1:1103:23664:9444 1:N:0:33
AAAGTCGAGGTGCCTAAAGTGGCAACCCAGACTAATACGCGTGTTGGTGGTGTAGAGCTTCCTGTAGCCGCATGGCGTTCGTACTTAAATATGGAACTAACCATTCCAATTTTCGCTGTCTCTTATACACATCTCCGAGCCCACGAGACT
+
BABBBFBBBBBBGGGGGGGGGGGGGHHGGHGGGHHHGHHGGGGGHHHGGGGFHHHGHHHHGHHHHHHHHGGEFGHHGGGGGGFHHHGGGGGHHHHHHHHGHHHHHHGHHHHHHFGGGDGGHHHGGHGHHHHHHG@GD?D/<FHG?CGGGH
@M02034:409:000000000-BFKT7:1:1103:9433:9446 1:N:0:33
AAAGTCGAGGTGCCTAAAGTGGCAACCCAGACTCAGAATACTGTTGGTGGTGTAGAGCTTCCTGTAGCCGCATGGCGTTCGTACTTAAATATGGAACTAACCATTCCAATTTTCGCTGTCTCTTATACACATCCCGAGCCCACGAGACTA
+
AAABBFBABBBBGGGGGGGGGGGHGHHGGHHGHHHHHHHHHHHHHHGGGGGGHHH5GHHHHHHHHHHHHGGGEGHHGGGGGGGHHHGHHHHHHGHHHHHHHHHGHHGHHGHHHHGGGFGHHHHHFGGHFGHHHHHGDFFCGHGCFCGGHF
@M02034:409:000000000-BFKT7:1:1103:15557:9460 1:N:0:33
AAAGTCGAGGTGCCTAAAGTGGCAACCCAGACTCTTCATAAGGTTGGTGGTGTAGAGCTTCCTGTAGCCGCATGGCGTTCGTACTTAAATATGGAACT
+
>AA>1B>1A1>ACGF1BBAGG1FCCFFGGAGGGHBG1DGFBG1DFB?/A/A/A1DFEHBG1AFF1DGHGGE/E>AGGGGAE/0FFG2G1F@GF1B@FG
@M02034:409:000000000-BFKT7:1:1103:25984:9461 1:N:0:33
AAAGTCGAGGTGCCTAAAGTGGCAACCCAGACTCCTGCGCCGGTTGGTGGTGTAGAGCTTCCTGTAGCCGCATGGCGTTCGTACTTAAATATGGAACTAACCATTCCAATTTTCGCTGTCTCTTATACACATCTCCGAGCCCACGAGACT
+
AABBBFBBBBBBGGG5AFDGFGFGHHHGDHHDHHHHHHGEEEGEEFGEFGEFGFHDGHGHHHHHHFHHHGGGGGHEEEFGGEFFGHFFHHHHHHDFFHHEFHBGHHHHHHHHHHGDGGGHHHHHGHHFFHHHHHFBE/<@@FHGGGGGGF
@M02034:409:000000000-BFKT7:1:1103:19867:9462 1:N:0:33
AAAGTCGAGGTGCCTAAAGTGGCAACCCAGACTTTGGATAAGGTTGGTGGTGTAGAGCTTCCTGTAGCCGCATGGCGTTCGTACTTAAATATGGAACTAACCATTCCAATTTTCGCTGTCTCTTATACACATCTCCGAGCCCACGAGACT
+
BBBBBFBBB@ABGGGGGGGGGGGHHHHGGHHGHHGHHCBFFEFBBGEEA2E11AF5BFGF5GFFGBA5F?FEEEGAEEEFCE?AFHH3GGGDDH33BFGHC?3BDFH?FGGHHF@FEE?FEHGDFGD3BGBGGHGFG<BGCGHA/>@EFG
@M02034:409:000000000-BFKT7:1:1103:13423:9466 1:N:0:33
AAAGTCGAGGTGCCTAAAGTGGCAACCCAGACTGTGCATATGGTTGGTGGTGTAGAGCTTCCTGTAGCCGCATGGCGTTCGTACTTAAATATGGAACTAACCATTCCAATTTTCGCTGTCTCTTATACAATCTCCGAGCCCACGAGACTA
+
AAAB>DAADDAAFFGGGFGGGGGHGHHCGHHGGGHHGHHHHHHHGDGBFGEFFFHEHGHGHGHHHHHHGGFEEFHGFGGFGFHHHHGFFHFFFHFFHHHGHHGGGHHGHHHHHHGGGGGGHHHGHHHHBGFGHGHF?DG?GHGFFGDFHG
@M02034:409:000000000-BFKT7:1:1103:25021:9467 1:N:0:33
AAAGTCGAGGTGCCTAAAGTGGCAACCCAGACTCAGGCGCAGGTTGGTGGTGTAGAGCTTCCTGTAGCCGCATGGCGTTCGTACTTAAATATGGAACTAACCATTCCAATTTTCGCTGTCTCTTATACACATCTCCGAGCCCACGAGACT
+
BBBBBFBBBBBBGGGFGGGGGGGHHHHGGHHGHHFHHHGGEEGBFFGFGGGGHHHFGFHHHHHHHHGFHGGEEGHFGGGGGGHHHHHHHHHHHHFFFHHHFGHGHHGGHHHHHHGGGGGHGHHHHHGFFFHHHHGDEB@DGFHGGGGGGH
@M02034:409:000000000-BFKT7:1:1103:14820:9469 1:N:0:33
AAAGTCGAGGTGCCTAAAGTGGCAACCCAGACTATGAGGGAGGTTGGTGGTGTAGAGCTTCCTGTAGCCGCATGGCGTTCGTACTTAAATATGGAACTAACCATTCCAATTTTCGCTGTCTCTTATACACATCTCCGAGCCCACGAGACT
+
BBBABFBBBBBBGGGGGGGFGGGGFHHGDHHGHHHHFHHGFGEEGHGFGGEFHGHFGFHHHHHHGGHHHGGEFGHFEEGGFEGHHHFFHHGHHGFGFHHHHGFFHHHGHHHHHGGGGCEFGHGHFHHHHGFHGHFFDBGCCFHEFGGGFF
@M02034:409:000000000-BFKT7:1:1103:17277:9470 1:N:0:33
AAAGTCGAGGTGCCTAAAGTGGCAACCCAGACTGGTAAGAAGGTTGGTGGTGTAGAGCTTCCTGTAGCCGCATGGCGTTCGTACTTAAATATGGAACTAACCATTCCAATTTTCGCTGTCTCTTATACACATCTCCGAGCCCACGAGACT
+
BCCCCFABCCCCGGGGGGGGGGGHHHHGGHHGHHHHHGHHHHHHHHGEFGEFHHHGHHHHHHHHHHHHHGGEFGHHGGGGGGHHHHFGHHHHHHHHHHHHHHHHHHHHHHHHHHGGGFGHHHHHHHHHFHGHHHGGG@GGGGHGGGGGGG
@M02034:409:000000000-BFKT7:1:1103:14804:9480 1:N:0:33
AAAGTCGAGGTGCCTAAAGTGGCAACCCAGACTCTGAGGGAGGTTGGTGGTGTAGAGCTTCCTGTAGCCGCATGGCGTTCGTACTTAAATATGGAACTAACCATTCCAATTTTCGCTGTCTCTTATACACATCTCCGAGCC
+
CCCCCFBBCCBBGGGGGGGGGGFHHHHGGHHGH3BFFHGDEA2ABGEEFAEFFGH5DGHGGHHHHGDFFGGEEGHGGEEFGF2GGHHFHFH4FD@BFGHHFF3FGGGBFGGHHFE?EEEFHBHHFD3DBFDFGFFFE?//C
@M02034:409:000000000-BFKT7:1:1103:13915:9490 1:N:0:33
AAAGTCGAGGTGCCTAAAGTGGCAACCCAGACTAAGAAGCCTGTTGGTGGTGTAGAGCTTCCTGTAGCCGCATGGCGTTCGTACTTAAATATGGAACTAACCATTCCAATTTTCGCTGTCTCTTATACACATCTCCGAGCCCACGAGACT
+
CBCBBFABCCABGGGGGGGGGGGHHHHGGHHGHHHHHHHHHHHHHHHFGGGGHHHFGHHHHHHHHHHHHGGGGGHHGGGGGGHHHHHHHHHHHHHHHHHHHHEGHHHHGGHHHHGGGFGHHHHHHHHHHFHHHHHHGCCGGGHGGGGGGG
@M02034:409:000000000-BFKT7:1:1103:23147:9493 1:N:0:33
AAAGTCGAGGTGCCTAAAGTGGCAACCCAGACTCATAATCAGGTTGGTGGTGTAGAGCTTCCTGTAGCCGCATGGCGTTCGTACTTAAATATGGAACTAACCATTCCAATTTTCGCTGTCTCTTATACACATCTCCGAGCCCACGAGACT
+
AAABBFAACCBCGGGGGGFFGCEHGHHGGHHACGFFHHHHGHHHHGGGGG?EGFGFGEBHFFEHHGFHHGGFGGHHGGGGGEGGHHBGGGFFHFHDCFFBFFHG3EFFEGHHHHGDDGFFFGGBBHGGB2G22BFDC/BDCFHEGGDGDH
@M02034:409:000000000-BFKT7:1:1103:22604:9501 1:N:0:33
AAAGTCGAGGTGCCTAAAGTGGCAACCCAGACTCCGAATAGGGTTGGTGGTGTAGAGCTTCCTGTAGCCGCATGGCGTTCGTACTTAAATATGGAACTAACCATTCCAATTTTCGCTGTCTCTTATACACATCTCCGAGCCCACGAGACT
+
AABBAFBADBABGFGG4AFGGGGFHGHGGHHGHHHGGGEFHHHHGGGEFGGGHFHDFHHHFHHHHFHHHGGGGGGHGGGGGFFHHHGGGGDGHHGGHGFFGHGHHGFHHHHHHGEGGEEDGFHHHHHHFFFFGHFGD?GCCEHGGFFGFH
@M02034:409:000000000-BFKT7:1:1103:11902:9514 1:N:0:33
AAAGTCGAGGTGCCTAAAGTGGCAACCCAGACTCAGCCGCCTGTTGGTGGTGTAGAGCTTCCTGTAGCCGCATGGCGTTCGTACTTAAATATGGAACTAACCATTCCAATTTTCGCTGTCTCTATACACATCTCCGAGCCCACGAGACTA
+
BBBBBFABBBBBGGG5GGFGGGGHHHHGGHHGHHHHHHGGGGHGGHHGGGGGHHH5GHHHHHHHHHHHGGGGGGHHGGGGGFGHHHEGHHHHHHFGFHHHHHHHGHHHHHHHHHGGGGGHHFHHHHHHGGGHHHGGGGGFGHGGCGFFH>
@M02034:409:000000000-BFKT7:1:1103:18361:9516 1:N:0:33
AAAGTCGAGGTGCCTAAAGTGGCAACCCAGACTAATACTCGGGTTGGTGGTGTAGAGCTTCCTGTAGCCGCATGGCGTTCGTACTTAAATATGGAACTAACCATTCCAATTTTCGCTGTCTCTTATACACATCTCCGAGCCCACGAGACT
+
AABABFBBBBAAGGGGGGGGGF2CGHGECGEGBGG5AFFGEGCHFEC1BEAFGGFAFHHGHFHGGHGHGF@EEEHHE>EEEEGHEGFFF44FGHB@GGGHFFHHGHFFFGHHHHGGGE<FDFGFFGFFGGFHHFDFD/@CDGHEGGGGGH
@M02034:409:000000000-BFKT7:1:1103:14679:9519 1:N:0:33
AAAGTCGAGGTGCCTAAAGTGGCAACCCAGACTACGGGTGCGGTTGGTGGTGTAGAGCTTCCTGTAGCCGCATGGCGTTCGTACTTAAATATGGAACTAACCATTCCAATTTTCGCTGTCTCTTATACACATCTCCGAGCCCACGAGACT
+
CCCCCFCCCCABGGGGFGGGGGGHHHHGGHHGHHHGGGFGGGGGGGGGFGEFHHHAGHHHHHHHGHHHHGGGGGHHGGGGGGFHHHHHHHHHHHGHGHHHHHHGGHHHHHHHHHGGGGGHHGHHGHHHGHHHHHHGGCGFGGHGGGGGGH
@M02034:409:000000000-BFKT7:1:1103:13058:9520 1:N:0:33
AAAGTCGAGGTGCCTAAAGTGGCAACCCAGACTTCGCTTCAGGTTGGTGGTGTAGAGCTTCCTGTAGCCGCATGGCGTTCGTACTTAAATATGGAACTAACCATTCCAATTTTCGCTGTCTCTTATACACATCTCCGAGCCCACGAGACT
+
CCCBCFBBCCCCGGGGCGGGGGGHHHHGGHHGHHHGGGHGBGFFGHGGGGGGHHHFGHHHHGHHHFHHHGGFGGHHGGGGGGHHHHHGHHHHHHHHHGHHHHHHHHHGHGHHHGGGGFGHHGHHHHHHGHEHHHHFFDCGGGHGGFFEGH
@M02034:409:000000000-BFKT7:1:1103:23240:9527 1:N:0:33
AAAGTCGAGGTGCCTAAAGTGGCAACCCAGACTAATAATCAGGTTGGTGGTGTAGAGCTTCCTGTAGCCGCATGGCGTTCGTACTTAAATATGGAACTAACCATTCCAATTTTCGCTGTCTCTTATACACATCTCCGAGCCCACGAGACT
+
CCCBCFABCCBBGGGGGGGFGGGHHHHGGHHGHHHHHHHHHHHHHGEGFFGGGHHFGHHHFHHHHHHFFGGFEGHCFEFGGFFHHHHHHHHFGHFEGHHHFHBGGGHGFHHHHHGGGGFHHHHGFGFGHHDBGFGFF@FGGGGEG/AAAF
@M02034:409:000000000-BFKT7:1:1103:23288:9536 1:N:0:33
AAAGTCGAGGTGCCTAAAGTGGCAACCCAGACTCATTCTTATGTTGGTGGTGTAGAGCTTCCTGTAGCCGCATGGCGTTCGTACTTAAATATGGAACTAACCATTCCAATTTTCGCTGTCTCTTATACACATCTCCGAGCCCACGAGACT
+
AAABAD>ADB>AEGGGEFGGGGGFGHHEFHHGGFFHHHFHFDFFGGEEFFEAGFHFGHHHHFHHHHHGHEGGGGHHGGGGGGHGEGFFHHHHHEGGBGGFHHGGHHHHFHFHHHGGGGFFFFHFGHHH?GFGFGHHGCCCGGHE/DGDDB
@M02034:409:000000000-BFKT7:1:1103:12992:9540 1:N:0:33
AAAGTCGAGGTGCCTAAAGTGGCAACCCAGACTCCGCAGTATGTTGGTGGTGTATAGCTTCCTGTAGCCGCATGGCGTTCGTACTTAAATATGGAACTAACCATTCCAATTTTCGCTGTCTCTTATACACATCTCCGAGCCCACGAGACT
+
BCBCCFBBCCCCGGGGGGGGGGGHHHHGGHHGHHHGGGGFHGHHHHHGGGGGHHHHHHHHHHHHHHHHHGGGGGHHGGGGGGHHHHHHHHHHHHHHGHHHHHHGHHGHHHHHHHGGGGGHHHHHHHHHHGHHHHFHGDGGGGHGCDGGGG
@M02034:409:000000000-BFKT7:1:1103:15708:9542 1:N:0:33
AAAGTCGAGGTGCCTAAAGTGGCAACCCAGACTAATACGAAGGTTGGTGGTGTAGAGCTTCCTGTAGCCGCATGGCGTTCGTACTTAAATATGGAACTAACCATTCCAATTTTCGCTGTCTCTTATACACATCTCCGAGCCCACGAGA
+
AAAA3BAABDBBGGGGGGFFGGGHHHGGAGGFHBHHHHHCGGGFFFGGGGGGHGHHHHGGFGHHHHHHHGGGEFFFGGGGGGFEHHGHHHHHHEFGFEFGHHGGHH4FGGHHHHGFGGGFHFFFGHFGHFHBGGEFD/@CFGHA??@?
@M02034:409:000000000-BFKT7:1:1103:11182:9544 1:N:0:33
AAAGTCGAGGTGCCTAAAGTGGCAACCCAGACTAGTGTGAAGGTTGGTGGTGTAGAGCTTCCTGTAGCCGCATGGCGTTCGTACTTAAATATGGAACTAACCATTCCAATTTTCGCTGTCTCTTATACACATCTCCGAGCCCACGAGACT
+
BBBBBFAAADAAGGGGGFGGGFGFFHHEAGGFGHH5EGEEGHHHHHFEGGEFGGFBFGHHHHHHFGGHHGEEEGHHGGGGGECGHHHFHHEHHGGGCHHHHHHFHHHHHHHHHHCDGCAGHFGHGHFHGFFFFHFFGCGGGGHGCGFGGF
@M02034:409:000000000-BFKT7:1:1103:23882:9545 1:N:0:33
AAAGTCGAGGTGCCTAAAGTGGCAACCCAGACTGCGCCTCCTGTTGGTGGTGTAGAGCTTCCTGTAGCCGCATGGCGTTCGTACTTAAATATGGAACTAACCATTCCAATTTTCGCTGTCTCTTATACACATCTCCGAGCCCACGAGACT
+
BBBBBFBBBBABGGGGGGGGGGGGHHHGGHHGFHHGGGGGGHHHHHHGGGFFGFHFGHHHHHHHHHHHHGGGGGHGGGGGGGGHGHHHHHGHGHGHGHHHHHHHHHHHHHHHHHGGGGFFHHHHHHFGHHHHHGHBEBD?GGHGGGGGGG
@M02034:409:000000000-BFKT7:1:1103:26398:9553 1:N:0:33
AAAGTCGAGGTGCCTAAAGTGGCAACCCAGACTGATAGGGCGGTTGGTGGTGTAGAGCTTCCTGTAGCCGCATGGCGTTCGTACTTAAATATGGTACTAACCATTCCAATTTTCGCTGTCTCTTATACACATCTCCGAGC
+
CCCCCFAABCBCGGGGGGGFGGGHHHHGGHAAFEHHFHFHFGGGAEA1A1EC?3F@D@BE5FF@F4E4BEEEEEE1>?EFA/2???F3B?F4BB44BFGHB03B?4F3?F?GF3/CGA?D>>D222@DGB22@<FBC//>
@M02034:409:000000000-BFKT7:1:1103:21845:9556 1:N:0:33
AAAGTCGAGGTGCCTAAAGTGGCAACCCAGACTTCTACGAAGGTTGGTGGTGTAGAGCTTCCTGTAGCCGCATGGCGTTCGTACTTAAATATGGAACTAACCATTCCAATTTTCGCTGTCTCTTATACACATCTCCGAGCCCACGAGACT
+
ABBBBFBBBBAAGGGGGGGGGGGHGHHGEHFGHGHFHHGFHGGGHHGEFGEGHHHFHHHHHHHFGHHHHGGGGGHHGGGGGGGHHHHHHHGHHHBHHHHGHHHHHHGHFGHHHHGGGGGHHGHHHHHHHGGHHHHFFCDDFGHGGGCEGG
@M02034:409:000000000-BFKT7:1:1103:20123:9558 1:N:0:33
AAAGTCGAGGTGCCTAAAGTGGCAACCCAGACTGGGGGGCATGTTGGTGGTGTAGAGCTTCCTGTAGCCGCATGGCGTTCGTACTTAAATATGGAACTAACCATTCCAATTTTCGCTGTCTCTTATACACATCTCCGAGCCCACGAGACT
+
BCCCCFBCCCCCGGGGGGGGGGGHGGHGGHHGHFHA22EE@FFGHHGGGGGGHHHGHHHHHHHHHHHGHGGGGGHGGGGGGGHHHHHHHHGHHFFFFFHGHHHHHGGHFGHHHHGGGCFFHGGGGGFGBFGGGGFFD-BAGGGGAGFFFE
@M02034:409:000000000-BFKT7:1:1103:23045:9558 1:N:0:33
AAAGTCGAGGTGCCTAAAGTGGCAACCCAGACTCGGGGGGGTGTTGGTGGTGTAGAGCTTCCTGTAGCCGCATGGCGTTCGTACTTAAATATGGAACTAACCATTCCAATTTTCGCTGTCTCTTATACACATCTCCGAGCCCACGAGACT
+
CCCCCFACBBBBGGGGGGGGGGGHHHHGGHHGHHDE2AA??-ADGGGFGGGGGGGCFGGGGGGGFFFFFFFBDFFADFFFFFFFFFFBFFFFFFBFFFFFFFFFFFFFFFFFFFFFFFFFFFFFFFFFFFFFFFFFF-BFFFFFAFFFFB
@M02034:409:000000000-BFKT7:1:1103:15705:9559 1:N:0:33
AAAGTCGAGGTGCCTAAAGTGGCAACCCAGACTAATACGAAGGTTGGTGGTGTAGAGCTTCCTGTAGCCGCATGGCGTTCGTACTTAAATATGGAACTAACCATTCCAATTTTCGCTGTCTCTTATACACATCTCCGAGCCCACGAGACT
+
CCCCCFCCCCCCGGGGGGGGGGGHHHHGGHHGHGHHHHHFGEGHHHGFFGGFHHHFGHHHHHHHHHHHHGGGGGHHGGGGGGFHHHHFFHHHHFGHHHHHHHGHHHHHHHHHHHGGGDGFHHHHHHHHGHHHHHHHGDGGGGHGG@CEGH
@M02034:409:000000000-BFKT7:1:1103:23952:9562 1:N:0:33
AAAGTCGAGGTGCCTAAAGTGGCAACCCAGACTATG
+
CCCCBFBBCCCCGGGGGGGGGGGHHHHGGHHGH355
@M02034:409:000000000-BFKT7:1:1103:7773:9567 1:N:0:33
AAAGTCGAGGTGCCTAAAGTGGCAACCCAGACTAATCAGAGGGTTGGTGGTGTAGAGCTTCCTGTAGCCGCATGGCGTTCGTACTTAAATATGGAACTAACCATTCCAATTTTCGCTGTCTCTTATACACATCTCCGAGCCCACGAGACT
+
BBBBBFBBBBBBGGGGGGGGFFGHHHHGGHHGHH3EH5F33FEFGGGGFEEFHHHHHHHHHHHHHGHHHGGGGGHGGFGGGGGHHHBDHHFHHFFHHFGGHHGHHHGHGHHHHHGGGGGGHHHHHHHHHHGHHGFFD@C@CFFGC/CFGF
@M02034:409:000000000-BFKT7:1:1103:11539:9569 1:N:0:33
AAAGTCGAGGTGCCTAAAGTGGCAACCCAGACTACGAAGAATGTTGGTGGTGTAGAGCTTCCTGTAGCCGCATGGCGTTCGTACTTAAATATGGAACTAACCATTCCAATTTTCGCTGTCTCTTATACACATCTCCGAGCCCACGAGACT
+
CCCCCFBBCCCCGGGGGGGGGGGHHHHGGHHGHHHGGHGEHFGGGHFEGGGFHHHGHHHHHHHHHHHHHGGGFGHHGGGGGGHHHHHHHHHHHFGHFHHHHHGHHHHGHHHHHHGGGGGHHHHHHHHHHHFHHHHHGGCGGGHGGGGGGG
@M02034:409:000000000-BFKT7:1:1103:23778:9574 1:N:0:33
AAAGTCGAGGTGCCTAAAGTGGCAACCCAGACTTGTCCGCATGTTGGTGGTGTAGAGCTTCCTGTAGCCGCATGGCGTTCGTACTTAAATATGGAACTAACCATTCCAATTTTCGCTGTCTCTTATACACATCTCCGAGCCCACGAGACT
+
CCCCCFABDBCCGGGGGGGGGGGHHHHGGHHGHHFFHHGGEEGGHHHGFGEGHHHGHHHHHHHHHHHHHGGGGGHHGGGGGGHHHHFHHHHHHHHHHHHHHHHHHHHHHHHHHHGGGGGGHGHHHHHHHHHHGGGFGGCFGGHGGGGGGH
@M02034:409:000000000-BFKT7:1:1103:22373:9587 1:N:0:33
AAAGTCGAGGTGCCTAAAGTGGCAACCCAGACTCCTAATTCTGTTGGTGGTGTAGAGCTTCCTGTAGCCGCATGGCGTTCGTACTTAAATATGGAACTAACCATTCCAATTTTCGCTGTCTCTTATACACATCTCCGAGCCCACGAGACT
+
BBBBBFAADBAAGGGGGGGGGGGFFHHGDHEGEHHHFHFHHHHHHHGGGGFFGHH5GHHHHHHHGHGGHGGGGGHHGGGGGGGHHHHHHHGHHGFFHHHHHHGHHHHHHHHHHHGGGGGGHHHHHHEGFHGHCFGFDCCCGGHGGGFDGH
@M02034:409:000000000-BFKT7:1:1103:11067:9588 1:N:0:33
AAAGTCGAGGTGCCTAAAGTGGCAACCCAGACTATGCGGCAGGTTGGTGGTGTAGAGCTTCCTGTAGCCGCATGGCGTTCGTACTTAAATATGGAACTAACCATTCAATTTTCGCTGTCTCTTATACACATCTCCGAGCCCACGAGACTA
+
BBBBBFBBBBBBGGGGFGGFGGEHGHHGGHHGHCHFFGCA2AEFEGCEG1EEGFGFGAAG5GHH@DGB3EC/EEE1E?EFEEBACFH3EGHBGF33BFHG3??BGFH4FGHHH??EFBHHHHH3FDDGFFGHHHGFDGCC/<C@C?FGHF
@M02034:409:000000000-BFKT7:1:1103:17126:9589 1:N:0:33
AAAGTCGAGGTGCCTAAAGTGGCAACCCAGACTATGGGTTCTGTTGGTGGTGTAGAGCTTCCTGTAGCCGCATGGCGTTCGTACTTAAATATGGAACTAACCATTCCAATTTTCGCTGTCTCTTATACACATCTCCGAGCCCACGAGACT
+
CBCCCFBBCCCCGGG5BGGGGGGGHHHGGHHGHHHHHHHGHGHHHGHGGGGGHHHFGHHHHHHHHHHHHGGEGGHHGGGGGGHHHHGGEGGHHHHHHHHGHHHHHHHHHHHHHHGGGGGGHHHHHHHHHHGHHGGGGDGGGGHGGC@DGF
@M02034:409:000000000-BFKT7:1:1103:9057:9590 1:N:0:33
AAAGTCGAGGTGCCTAAAGTGGCAACCCAGACTCCGGGGCCGGTTGGTGGTGTAGAGCTTCCTGTAGCCGCATGGCGTTCGTACTTAAATATGGAACTAACCATTCCAATTTTCGCTGTCTCTTATACACATCTCCGAGCCCACGAGACT
+
ABBABFBBBBABGGGGGGGGGGGGHHHGGGHGHHFF222AFFGGFEEGEGGGHGHGGGHHHHHHHHHHHGGGGGHHGGGGGGGHHHHGGHHHHFGHFHHHHHHGHHHHHGHHHHDFGGGHHHHHHHFHGHFHHHFGGACCGGHGGGGGGB
@M02034:409:000000000-BFKT7:1:1103:16779:9592 1:N:0:33
AAAGTCGAGGTGCCTAAAGTGGCAACCCAGACTCATATGAGTGTTGGTGGTGTAGAGCTTCCTGTAGCCGCATGGCGTTCGTACTTAAATATGGAACTAACCATTCCAATTTTCGCTGTCTCTTATACACATCTCCGAGCCCACGAGACT
+
AABBBFBBBBAAFGGGFGGGGGFFFHHGGHDEGGHBGHHGFHHHBFHGGGGGHHHDGHHHHHHHFGHFHGGGGGHHGEGGFGFHHHGGHHGHHGGFHHHHHGHHHHHHEHGHHHGGGGEFHHHHHHFGHGFHHGGFG/B@@GHGFCGCFG
@M02034:409:000000000-BFKT7:1:1103:18199:9603 1:N:0:33
AAAGTCGAGGTGCCTAAAGTGGCAACCCAGACTCTTTCGACTGTTGGTGGTGTAGAGCTTCCTGTAGCCGCATGGCGTTCGTACTTAAATATGGAACTAACCATTCCAATTTTCGCTGTCTCTTATACACATCTCCGAGCCCACGAGACT
+
AABBAFA@BB2AFGGGGGGFGGGHGDHGGHHGHHBBBGE22BEBFGE?F1EFGHFFGGHHBGHHB5GGFGGFEGHHGGGGGGHFHHHBGHHGFFD33F3FFFFHHHFH4?GFFFGGGGFHHEHH3G3GG2BGFFGDE@CFGGHGCGGGGG
@M02034:409:000000000-BFKT7:1:1103:27010:9607 1:N:0:33
AAAGTCGAGGTGCCTAAAGTGGCAACCCAGACTAATCATTTGGTTGGTGGTGTAGAGCTTCCTGTAGCCGCATGGCGTTCGTACTTAAATATGGAACTAACCATTCCAATTTTCGCTGTCTCTTATACACATCTCCGAGCCCACGAGACT
+
CCCCCFBBBCCCGGG5FGGFGGGHHHHGGHHFHHDHGHGGFHGHEGEFCAFEAAG5ABFEAFGDFAF5AEE>EEE1>?/??B?EFDH33FHFFG33BFGH303B?DFBEF3GF4E/EAEFEHGFBB3BGB2FGFHDD//CDEHGG?GGGH
@M02034:409:000000000-BFKT7:1:1103:6558:9607 1:N:0:33
AAAGTCGAGGTGCCTAAAGTGGCAACCCAGACTCCTCCGTCGGTTGGGG
+
CCCCCFCCCCCCGGGFGGGGGGGHHHHGGHHAF3ABB3BAAAEE1E00A
@M02034:409:000000000-BFKT7:1:1103:15526:9608 1:N:0:33
AAAGTCGAGGTGCCTAAAGTGGCAACCCAGACTCCTAAGGCGGTTGGTGGTGTAGAGCTTCCTGTAGCCGCATGGCGTTCGTACTTAAATATGGAACTAACCATTCCAATTTTCGCTGTCTCTTATACACATCTCCGAGCCCACGAGACT
+
CCCCBFAABCCCGGGGFGGGGGGHHHHGGHHGHHHHHHHHHGGGGGGGGGEFHHHDGHHHHHHHHHHGHGGCFGHGGGGGGEGHHHGGHHGHHBGHHHHGHHHHHHHHFHHHHHGGGGGHHGHHFHHHHHGHHHHFG?DCGGEGGGCEGG
@M02034:409:000000000-BFKT7:1:1103:23663:9611 1:N:0:33
AAAGTCGAGGTGCCTAAAGTGGCAACCCAGACTAATACTAGTGTTGGTGGTGTAGAGCTTCCTGTAGCCGCATGGCGTTCGTACTTAAATATGGAACTAACCATTCCAATTTTCGCTGTCTCTTATACACATCTCCGAGCCCACGAGACT
+
BBBBBFBBBBBAGGGGGGGFGGGHHHHGGHFGHHHHHHHHHHHHHHGGGGGGHHHBGHHHHHHHHHHGHGGGFGHHGGGGGGGHHHHHHHGHHHGGHFGHHHHHHHHDHHHHHHGGGGGGHHHHFG?FFGHHGHFGGDGGGGHGGGGGGH
@M02034:409:000000000-BFKT7:1:1103:21001:9619 1:N:0:33
AAAGTCGAGGTGCCTAAAGTGGCAACCCAGACTCAGGATCCGGTTGGTGGTGTAGAGCTTCCTGTAGCCGCATGGCGTTCGTACTTAAATATGGAACTAACCATTCCAATTTTCGCTGTCTCTTATACACATCTCCGAGCCCACGAGACT
+
BBBBBFBBBBBBGGGGGGGGGGGHHHFGEHHGHHHHFHHHHHGGGGGEGDEFHHHFHHHHHGHHHHHHHGGGGGHHGGGGGFBGHHHHHHEHHHFHHHGHHHHHHHHFGGHHHGGGGGFHHHGHGHHHHHGHHHFHGCCCGGHGCGGGGF
@M02034:409:000000000-BFKT7:1:1103:28216:9624 1:N:0:33
AAAGTCGAGGTGCCTAAAGTGGCAACCCAGACTCATCCTCCGGTTGGTGGTGTAGAGCTTCCTGTAGCCGCATGGCGTTCGTACTTAAATATGGAACTAACCATTCCAATTTTCGCTGTCTCTTATACACATCTCCGAGCCCACGAGACT
+
BCCCBFCBBCBCGGGGGGGGGGGHHGHGGHHGHHHHHHHFBEC2BEEEEEFEFDG5BDGHHHHHHHHDEEEEEGG1EEEFEFGFHGHEHGHEGH3DGHGHF0BBFGHFFGGHH?EEGGDHFHHHFGFDFGBCGHFDC/C?DGHGCACGGF
@M02034:409:000000000-BFKT7:1:1103:24236:9632 1:N:0:33
AAAGTCGAGGTGCCTAAAGTGGCAACCCAGACTACGCATCATGTTGGTGGTGTAGAGCTTCCTGTAGCCGCATGGCGTTCGTACTTAAATATGGAACTAACCATTCCAATTTTCGCTGTCTCTTATACACATCTCCGAGCCCACGAGACT
+
ABCCBFBBCCCCGFGGGGGFGGGHHHHGGHHGHHHGGGGGHGHGHHHGFGGGCFHEGHHHHHHHHGHHGGGEGGHFFGGGGGHHHHHHHHHGGFDGFHHHHHHGHHGHHHHHHHGGGGFFHHHHHHHFHGHHHHGFFDCFGGHGGCCDGH
@M02034:409:000000000-BFKT7:1:1103:27717:9633 1:N:0:33
AAAGTCGAGGTGCCTAAAGTGGCAACCCAGACTCGTGGGGATGTTGGTGGTGTAGAGCTTCCTGTAGCCGCATG
+
BBABBFBBBBBBGGGGGGGDGGGHGHHGGH2FA3FABEEF2EFHDHAA11ECGFG5B5AABGHBA5@B3EE0EE
@M02034:409:000000000-BFKT7:1:1103:28047:9637 1:N:0:33
AAAGTCGAGGTGCCTAAAGTGGCAACCCAGACTAATAGGCATGTTGGTGGTGTAGAGCTTCCTGTAGCCGCATGGCGTTCGTACTTAAATATGGAACTAACCATTCCAATTTTCGCTGTCTCTTATACACATCTCCGAGCCCACGAGACT
+
CCCCCFBCCCACGGGGGGGGGGGGHHHGGHHGHHHHHHHHHGHGHHGGGGEFGGHGHHHHHHHHHHHHHGGGGGHHGFGGGGGHHHHHHHGHHHHFGHHHHHHHGHHGFGHHHHGGGGGHHHHHHHHFHHHHHHHHFCCCGGHGGFGGFH
@M02034:409:000000000-BFKT7:1:1103:18592:9637 1:N:0:33
AAAGTCGAGGTGCCTAAAGTGGCAACCCAGACTGCTAATAATGTTGGTGGTGTAGAGCTTCCTGTAGCCGCATGGCGTTCGTACTTAAATATGGAACTAACCATTCCAATTTTCGCTGTCTCTTATACACATCTCCGAGCCCACGAGACT
+
BBBBBFBBBBABGGGGGGGGGGGFHHHGGHHGHGHHHHHHFGFGHHHGGGEFGFH5GHHHHHHHHHHGHFGEEGHHGGGGFFCGGHHHHHFHHHFHHHHFHHHHHHGGHHHHHHGGGGGFHGHHHHHFFHHHHGGHG?FCGGHGGCCGGH
@M02034:409:000000000-BFKT7:1:1103:14573:9645 1:N:0:33
AAAGTCGAGGTGCCTAAAGTGGCAACCCAGACTGTTAAGAATGTTGGTGGTGTAGAGCTTCCTGTAGCCGCATGGCGTTCGTACTTAAATATGGAACTAACCATTCCAATTTTCGCTGTCTCTTATACACATCTCCGAGCCCACGAGACT
+
BBBBBFBBBBABGGGGGGGGGGGHFHHGGHHGFHHHHHHFGGHGGHHGGGAFGHHFHHHHGHHHHFHHHEGGGGHGGGGGFFFHHHHFHHHHHFGFHHHGHHHHHHHGHHHHHHGGGGFFHHHHFHHFGHFHHGHHGCGGGGHGGGGGGG
@M02034:409:000000000-BFKT7:1:1103:26127:9646 1:N:0:33
AAAGTCGAGGTGCCTAAAGTGGCAACCCAGACTCCTCCTCATGTTGGTGGTGTAGAGCTTCCTGTAGCCGCATGGCGTTCGTACTTAAATATGGAACTAACCATTCCAATTTTCGCTGTCTCTTATACACATCTCCGAGCCCACGAGACT
+
ABCCAFBBCCABGGGGFGGFGGFHHHHGGHHGHHHHHHHHHGHHHHHEFGFFHHHGHHHHHHHHHHHHHGGGGGHHGGGGGFHHHHHGHHGHHHHHHHFGHHGHHHGHHHHHHHGGGGGHHHHHHHHHHHHHGGFGC<CBCEGGGFGGGH
@M02034:409:000000000-BFKT7:1:1103:7624:9648 1:N:0:33
AAAGTCGAGGTGCCTAAAGTGGCAACCCAGACTCGGGGGGAGGTTGGTGGTGTAGAGCTTCCTGTAGCCGCATGGCGTTCGTACTTAAATATGGAACTAACCATTCCAATTTTCGCTGTCTCTTATACACATCTCCG
+
BBBBAFBAD2>AGGGGGDGGGGGHGGHGFDHAGHGGGCEGGC?DHGGGFD/?GHFFGFHFFFGH>FHFHGGGDGH.CG-EAFBGGFHEGGFFFEBGCFFFHGEFG00;BCBGGFCB..:CBBFF9FFBCBBFFB099
@M02034:409:000000000-BFKT7:1:1103:18637:9661 1:N:0:33
AAAGTCGAGGTGCCTAAAGTGGCAACCCAGACTTGTCCGCCGGTTGGTGGTGTAGAGCTTCCTGTAGCCGCATGGCGTTCGTACTTAAATATGGAACTAACCATTCCAATTTTCGCTGTCTCTTATACACATCTCCGAGCCCACGAGACT
+
BBBBBFABBDAAGGGGGGGGGGFHGHHGGAHGFGHGHHEFGGGGEGG1FEABGFHBHHHGHHHHHHHHGGGGEGHHGEGGG>GHHHGFGHHHHHFFGHHHHGHHHHHFFHHHHHGGGGFFHHHHHHGHHHHHHHHGGCGGGGHGG?DDDF
@M02034:409:000000000-BFKT7:1:1103:7618:9666 1:N:0:33
AAAGTCGAGGTGCCTAAAGTGGCAACCCAGACTCGGGGGGAGGT
+
BBBBBFABBBBBGGGGGGGGGGGHHHHGGHHGHH2EEGCC//>C
@M02034:409:000000000-BFKT7:1:1103:17330:9669 1:N:0:33
AAAGTCGAGGTGCCTAAAGTGGCAACCCAGACTCATACGATGGTTGGTGGTGTAGAGCTTCCTGTAGCCGCATGGCGTTCGTACTTAAATATGGAACTAACCATTCCAATTTTCGCTGTCTCTTATACACATCTCCGAGCCCACGAGACT
+
BBABBFAADBABGGGFGGGGGG2FGGHEFFAFHHHCHHF22F2FFE?AFEAFHHE5DFHHHHHHGHGHHGEEEEHFGGGFGGEFFHGFHHDGGGFFHHFGHHHGGHHGHHHHHHGGGCEGEGFGBFGHHHDFHGHGE@DCCGGGC<?EGH
@M02034:409:000000000-BFKT7:1:1103:23160:9670 1:N:0:33
AAAGTCGAGGTGCCTAAAGTGGCAACCCAGACTCGTCCTGCGGTTGGTGGTGTAGAGCTTCCTGTAGCCGCATGGCGTTCGTACTTGAATATGGAACTAACCATTCCAATTTTCGCTGTCTCTTATACACATCTCCGAGCCCACGAGACT
+
CCCCCFCCCCBCGGGGGGGGGGGHHHHGGGHGHHGHGGGHHGGEGGGGGGGGHHHFGHHHHHHHHHHHHGGGGGHHGGGGGFGHHHHBGHGHHFGHGHHHHHHHHHGEHGHHHHGGGGGGHHHHHHGHFHHHHHGHG/DDGGHGGGGG?G
@M02034:409:000000000-BFKT7:1:1103:17468:9674 1:N:0:33
AAAGTCGAGGTGCCTAAAGTGGCAACCCAGACTACGGGGCGGGTTGGTGGTGTAGAGCTTCCTGTAGCCGCATGGCGTTCGTACTTAAATATGGAACTAACCATTCCAATTTTCGCTGTCTCTTATACACATCTCCGAGCCCACGAGACT
+
BCCCCFCCCCBCGGGGFGGGGGGHHHHGGHHGHHHGGGGGGGGEFGGEFGGGHHHGHHHHHHHHHHHHHGFEGGHFGGGGGDHHHHFGHHHHHHHHHHHHHHHHHHGHHHGHHHGGGGGHHGHHHHGHGHHHHHGFG<@CGGHGGGGGGG
@M02034:409:000000000-BFKT7:1:1103:5067:9676 1:N:0:33
AAAGTCGAGGTGCCTAAAGTGGCAACCCAGACTAAGAAGAATGTTGGTGGTGTAGAGCTTCCTGTAGCCGCATGGCGTTCGTACTTAAATATGGAACTAACCATTCCAATTTTCGCTGTCTCTTATACACATCTCCGAGCCCACGAGACT
+
AAABBFABBBAAFFGGGGGGGGCEGHGG2FGGHHHGBGFBFGFFGHGEFFEGHFF5FHHHHGHGFGGGHGGGEGHGEEGGFEFGEHFDHHFHHHFHHHHHHFFFHHGFFHHHHHGGGGGHHGHHGHGHBHBCGHGFG?GFGFHGGCFGGH
@M02034:409:000000000-BFKT7:1:1103:9666:9684 1:N:0:33
AAAGTCGAGGTGCCTAAAGTGGCAACCCAGACTGCTACTCAGGTTGGTGGTGTAGAGCTTCCTGTAGCCGCATGGCGTTCGTACTTAAATATGGAACTAACCATTCCAATTTTCGCTGTCTCTTATACACATCTCCGAGCCCACGAGACT
+
BCCCCFABCCBCGGGFFGGFGGGHHHHGGGHGHHHHHHHHFHHHHHGEGGGGHHHGHHHHHHHHHHHHHGGGGGHHGGGGGGHHHHGGFHHHHHGHFHGHHHHHHHGGGGHHHHGGGGGGHHHHGHFHBGFHHHFGD?DCGGHGGCCEGF
@M02034:409:000000000-BFKT7:1:1103:20345:9685 1:N:0:33
AAAGTCGAGGTGCCTAAAGTGGCAACCCAGACTGATTTTATGGTTGGTGGTGTAGAGCTTCCTGTAGCCGCATGGCGTTCGTACTTAAATATGGAACTAACCATTCCAATTTTCGCTGTCTCTTATACACATCTCCGAGCCCACGAGACT
+
CCCCCFCCCCCCGGGGGGGGGGGHHHHGGHHGHHFHHHHHHHHHHGGGGGEFHHHGHHHHHHHHHHHHHGGGGGHHGGGGGGHHHHHHHHHHHGHHHHHHHHHHHHGHHHHHHHGGGGGHHGHHGHHHFHGHHHGFDD@CDGHGGGFGGF
@M02034:409:000000000-BFKT7:1:1103:16295:9688 1:N:0:33
AAAGTCGAGGTGCCTAAAGTGGCAACCCAGACTAAGAATTCGGTTGGTGGTGTAGAGCTTCCTGTAGCCGCATGGCGTTCGTACTTAAATATGGAACTAACCATTCCAATTTTCGCTGTCTCTTATACACATCTCCGAGCCCACGAGACT
+
BCCCBFBBCDBCGGGGGGGGGGGHHHHGGHHGHHHHHHHHHGHGGGGEFGFGHHHFGHHHHHHHGHHHHEEEEGHHGGGGGGHHHHEGHHHHHHFHGHHHHHGHHHGHHHHHHHGEGGGHHHHHHHHHHHGHHHHHGCGCGGHGGGGGGH
@M02034:409:000000000-BFKT7:1:1103:11853:9689 1:N:0:33
AAAGTCGAGGTGCCTAAAGTGGCAACCCAGACTCATTCTTCGGTTGGTGGTGTAGAGCTTCCTGTAGCCGCATGGCGTTCGTACTTAAATATGGAACTAACCATTCCAATTTTCGCTGTCTCTTATACACATCTCCGAGCCCACGAGACT
+
BBBBBFABBBBBGGGGGGGGGGDHHHHGGHHGGHHHHHGHHHGGEGCEFEEFHHHDGHHHHHHHHHFHHGGFFGHHGGGGGFFHHHHHHHHHHHHHHHHHHHHGHHHHHHHHHGGGGGEGHFHHHHHHHHFHHHHHGDGGGGHGGCGGGF
@M02034:409:000000000-BFKT7:1:1103:24197:9691 1:N:0:33
AAAGTCGAGGTGCCTAAAGTGGCAACCCAGACTCCGACTCAGGTTGGTGGTGTAGAGCTTCCTGTAGCCGCATGGCGTTCGTACTTAAATATGGAACTAACCATTCCAATTTTCGCTGTCTCTTATACACATCTCCGAGCCCACGAGACT
+
BBBBBFBBBBABFGGGGGGGGGA4FGFEFFGGHHFEGGFGHGGDGGGFFGFGHEGFGFHHHHHFGFGDHECEEGHHGEGFFFHHHHHFHHGFHFDGHGFBGFFHFHFGFGHHHGGFGGGFHHHHGGGGFCHHHFB2CB?@BCFFG/CEEH
@M02034:409:000000000-BFKT7:1:1103:24178:9696 1:N:0:33
AAAGTCGAGGTGCCTAAAGTGGCAACCCAGACTCCGACTCAGGTTGGTGGTGTAGAGCTTCCTGTAGCCGCATGGCGTTCGTACTTAAATATGGAACTAACCATTCCAATTTTCGCTGTCTCTTATACACATCTCCGAGCCCACGAGACT
+
BCCCAFBCCCABGGGGGGGGGGGHHHHGGHHGHHHGGGGGHHHGHHGGGGGGHHHFGHHHHHHHHGHHHGGGGGHHGGGGGGHHHHGHHHHHHHHFHHHHHHHHHHGHHHHHHHGGGGGHGGHHHHGHFFHHHHHHG@FGGGGGGGGFGH
@M02034:409:000000000-BFKT7:1:1103:16594:9699 1:N:0:33
AAAGTCGAGGTGCCTAAAGTGGCAACCCAGACTCAGACGGAGGTTGGTGGTGTAGAGCTTCCTGTAGCCGCATGGCGTTCGTACTTAAATATGGAACTAACCATTCCAATTTTCGCTGTCTCTTATACACATCTCCGAGCCCACGAGACT
+
CCCCCFABCCCCGGGGGGGFGGGHHHHGGHHGHHHHHHGEAEGGHHGEFGGGHHHFGHHHHHHHHHHHHGGFGGHHGGGGGGHHHHHHHHHHHHHGHHHHHHHHHHGHHHHHHHGGGGGHHHHHHHHHHHGHHHFGG@CGGGHGGFGGGG
@M02034:409:000000000-BFKT7:1:1103:17459:9703 1:N:0:33
AAAGTCGAGGTGCCTAAAGTGGCAACCCAGACTCCGCATTCGGTTGGTG
+
BBBBBFBBBBBBGGGG4FGFGGGHHHHGFHHGHCA2A2BAF5FF?F01A
@M02034:409:000000000-BFKT7:1:1103:12428:9707 1:N:0:33
AAAGTCGAGGTGCCTAAAGTGGCAACCCAGACTTGTCCTCGTGTTGGTGGTGTAGAGCTTCCTGTAGCCGCATGGCGTTCGTACTTAAATATGGAACTAACCATTCCAATTTTCGCTGTCTCTTATACACATCTCCGAGCCCACGAGACT
+
CCCCCFCCCCABGGGGGGGGGGGHHHHGGHHGHHHHHHHHGHHHHHFFFGGGHFHFGHHHHHHHGFGHHGGGGGHEGGGGGFGHHHHHHHHHHHFBFHHHGHHGGFHFHHHHHGGGGGFHHHGHHHHHHHHGHHHGF@FGCGHGGGCGGF
@M02034:409:000000000-BFKT7:1:1103:17233:9710 1:N:0:33
AAAGTCGAGGTGCCTAAAGTGGCAACCCAGACTAAGAAGGATGTTGGTGGTGTAGAGCTTCCTGTAGCCGCATGGCGTTCGTACTTAAATATGGAACTAACCATTCCAATTTTCGCTGTCTCTTATACACATCTCCGAGCCCACGAGACT
+
BBBBBFABBBABFGGGGGGFGGGHHHHGGHHGHHHHHGHHHGHHHHHGGGGFHHHFHHHHHHHHGHHHHGGGGGHHGGGGGGHHGHGGHHGHHHGHHHGGHHHHHHGHHHHHHHGGGGGHGGHHHHHHFGHHHHFHGCGGGGEEFGGGGH
@M02034:409:000000000-BFKT7:1:1103:21236:9711 1:N:0:33
AAAGTCGAGGTGCCTAAAGTGGCAACCCAGACTCCGAAGCCTGTTGGTGGTGTAGAGCTTCCTGTAGCCGCATGGCGTTCGTACTTAAATATGGAACTAACCATTCCAATTTTCGCTGTCTCTTATACACATCTCCGAGCCCACGAGACT
+
CCCCCFBABCBCGGGGGGGGGGGHGHHGGHDGHHHGGGGGHGHHHHHGGGGGHHHFGHHHHHHHHHHHHGGGGGHHGGGGFFGFGHHHHHHHHGFHHHGHHHGGHHHFFGHHHHGGGGGGHHHHGHHFFHFHHHHFE/CGGGHGGGGGGG
@M02034:409:000000000-BFKT7:1:1103:26510:9712 1:N:0:33
AAAGTCGAGGTGCCTAAAGTGGCAACCCAGACTTCGC
+
CCCCCFCCCCCCGGGGGGGGGGGHHHHGGHHGHGFGD
@M02034:409:000000000-BFKT7:1:1103:15765:9714 1:N:0:33
AAAGTCGAGGTGCCTAAAGTGGCAACCCAGACTAATTATAAGGTTGGTGGTGTAGAGCTTCCTGTAGCCGCATGGCGTTCGTACTTAAATATGGAACTAACCATTCCAATTTTCGCTGTCTCTTATACACATCTCCGAGC
+
BABBBFAABDABGGGGGGGGGGGHHHHGGHHGH3FGEBBDBEGHFF?A22ECAEF55ABFFGHHF555FEGEFFHAEEEEFA2FGGHDFGFHF333BFGHBC3BFDGBFFEHFB/EE??FDHHE4F4?BCGCFGHDF//<
@M02034:409:000000000-BFKT7:1:1103:14068:9716 1:N:0:33
AAAGTCGAGGTGCCTAAAGTGGCAACCCAGACTCGGGAGAATGTTGGTGGTGTAGAGCTTCCTGTAGCCGCATGGCGTTCGTACTTAAATATGGAACTAACCATTCCAATTTTCGCTGTCTCTTATACACATCTCCGAGCCCACGAGACT
+
CBCCCFBCCCBBGGGGGGGFGGGHHHGGGHHGHHGGGGGEGFHGHHGGFGFGHHHGGHHHHHHHHHHHHGGGGGHHGGGGGGGHHHFHGHHHHHHHGHGHHGGHHHGFHHHHHHGGGGGHHFHHHHHHHFHHGHFHGBCCFGHGGGGGGH
@M02034:409:000000000-BFKT7:1:1103:13047:9717 1:N:0:33
AAAGTCGAGGTGCCTAAAGTGGCAACCCAGACTGAGAGGGGGGTTGGTGGTGTAGAGCTTCCTGTAGCCGCATGGCGTTCGTACTTAAATATGGAACTAACCATTCCAATTTTCGCTGTCTCTTATACACATCTCCGAGCCCACGAGACT
+
CCCCCFCCCCCCGGGFBGGGGGGHHHHGGHHGHHHHHHGGGGGGGGGGGGGGHHHGHHHHHHHHHHHHHGGGGGHHGGGGGGFHHHHGHHHHHHHHHFHHHHHHHHHHHHHHHHGGGGEFGGGGGGFFFGEGFGBFD@DCGGFFFFFDFF
@M02034:409:000000000-BFKT7:1:1103:23531:9720 1:N:0:33
AAAGTCGAGGTGCCTAAAGTGGCAACCCAGACTGAGAAGCGGGTTGGTGGTGTAGAGCTTCCTGTAGCCGCATGGCGTTCGTACTTAAATATGGAACTAACCATTCCAATTTTCGCTGTCTCTTATACACATCTCCGAGCCCACGAGACT
+
CCCCCFCCCCBCGGGGGGGGGGGHHHHGGHHGHHHHHHHHGGGFGGGGGGGGHHHGHHHHHHHHGFGFHGGGGGGHGEFGGGGHHHHHHHGHHHFHHHHHHHHHHHGHHHHHHHGGGGDHFHHHFHHGHHHHHHHHF/A?CGHGGGGGGG
@M02034:409:000000000-BFKT7:1:1103:16664:9723 1:N:0:33
AAAGTCGAGGTGCCTAAAGTGGCAACCCAGACTGAGAGGGGTGTTGGTGGTGTAGAGCTTCCTGTAGCCGCATGGCGTTCGTACTTAAATATGGAACTAACCATTCCAATTTTCGCTGTCTCTTATACACATCTCCGAGCCCACGAGACT
+
AABBBFBBBBBBGGGGFGGGGGGHHHHGGHGGHHHHFHGGGGGGGHHGGGFGHHHGHHHHHHHHHHHHHGGGGGHHGGGGGGHHHHHFHHGHHHHGFHGHHHGHHHHHHHHHHHGGGGGHHHHHHHHHHHHHHHHHG?CGGGHGCGGGGH
@M02034:409:000000000-BFKT7:1:1103:15601:9725 1:N:0:33
AAAGTCGAGGTGCCTAAAGTGGCAACCCAGACTCCTCCTCGTGTTGGTGGTGTAGAGCTTCCTGTAGCCGCATGGCGTTCGTACTTAAATATGGAACTAACCATTCCAATTTTCGCTGTTCTTAACACATCTCCGAGCCCACGAGACTAA
+
CCCCCFBCCCCCGGGGGGGGGGGHHHHGGHHGFHHGHHHHGHHHHHGGGGEFHHHDGHHHHHHHHHHHHGGGGGHHGGGGGGGHHHHGHHHHHHFHHHHHHHHGHHGH4FHHHHGGGGGGGHHFGFGHHHHHHGGCDGGGHGGGGGGHG=
@M02034:409:000000000-BFKT7:1:1103:15780:9730 1:N:0:33
AAAGTCGAGGTGCCTAAAGTGGCAACCCAGACTAATTATAGTATTGGTGTTGCAGTGC
+
CCCCCFBBCCBBGGGGGGGGGGGHHHHGGHHGH33D55D5555DD53D22B253B535
@M02034:409:000000000-BFKT7:1:1103:3027:9732 1:N:0:33
AAAGTCGAGGTGCCTAAAGTGGCAACCCAGACTAAGGCTGGTGTTGGTGGTGTAGAGCTTGCTG
+
ABCAADAADBBBGGGGGGGFGGGHHHGGGCFGFGDFGFGHGBGHE2GAAEEEFFHFAFFH3B5A
@M02034:409:000000000-BFKT7:1:1103:22370:9735 1:N:0:33
AAAGTCGAGGTGCCTAAAGTGGCAACCCAGACTCCTCAGCCTGTTGGTGGTGTAGAGCTTCCTGTAGCCGCATGGCGTTCGTACTTAAATATGGAACTAACCATTCCAATTTTCGCTGTCTCTTATACACATCTCCGAGCCCACGAGACT
+
CCCCBFAABCABGGGGGGGGGGGHHHHGGHFGHHHHHGHHHHHGHHHGGGGFHHHHHHHHHHHHHHHHHGGGGGHHGGGGGFHHHHHHHHHHHHHGHHHGHHGHHHHHFHHHHHGGGGFFHHHHFHHFFHHGHFGGGCC@CGHG/CGGGH
@M02034:409:000000000-BFKT7:1:1103:16681:9737 1:N:0:33
AAAGTCGAGGTGCCTAAAGTGGCAACCCAGACTGCGAGGGGTGTTGGTGGTGTAGAGCTTCCTGTAGCCGCATGGCGTTCGTACTTAAATATGGAACTAACCATTCCAATTTTCGCTGTCTCTTATACACATCTCCGAGCCCACGAGA
+
BBBABFAADAABCFFGGGGGGGFFHGHGGGHGHF3EE22EFG?A1BFEEE1CAEG55F3F5BFGGFHEDEE/EEECFE/?EFFAGHHFFHHHFG33BGDG30?FGFHFFHHHBB>DFC?GHHHFF2D22FFGHHHB?@/<@GHG?--<
@M02034:409:000000000-BFKT7:1:1103:12429:9743 1:N:0:33
AAAGTCGAGGTGCCTAAAGTGGCAACCCAGACTAATAATAATGTTGGTGGTGTAGAGCTTCCTGTAGCCGCATG
+
>3>3>5>ADDAAGGGFF4EFGGGFFFFEEEAFHFGBGGHHBG5AFFFEABEAA3B5FDHF5AGFBFFDFGG01>
@M02034:409:000000000-BFKT7:1:1103:13796:9749 1:N:0:33
AAAGTCGAGGTGCCTAAAGTGGCAACCCAGACTCATCGTCCGGTTGGTGGTGTAGAGCTTCCTGTAGCCGCATGGCGTTCGTACTTAAATATGGAACTAACCATTCCAATTTTCGCTGTCTCTTATACACATCTCCGAGCCCACGAGACT
+
BBBBBFABBBBBGGGGGGGGGGGHHHHGGGHGHHHHGCHEEEFG2EFEA1EAEDG5AFGE5FGDGFEDGGG>EEF1E?EEFE2FGGH33BFGD33?BFGHF??B3FHF4BBHHGEGGB?FFFHH?F3FFC2FGHHFGBCFGGFGGG/CGH
@M02034:409:000000000-BFKT7:1:1103:5103:9750 1:N:0:33
AAAGTCGAGGTGCCTAAAGTGGCAACCCAGACTGCGGGGCCGGTTGGTGGTGTAGAGCTTCCTGTAGCCGCATGGCGTTCGTACTTAAATATGGAACTAACCATTCCAATTTTCGCTGTCTCTTATACACATCTCCGAGCCCACGAGACT
+
BBABBFBCCCBCFGGGGGGGGGGFFHHGGHHGHHHGGGGGGGGGGGGGGGEFHFHBEGHHHGHHGHHHHGGGGGHHGGGGGFGHHHGGHHHHHHHHHHHHHGHHHHHHHHHHHHGGGGGHHGHHHHHHFHGHHHFGDGG@DGHGGGGFGC
@M02034:409:000000000-BFKT7:1:1103:23502:9750 1:N:0:33
AAAGTCGAGGTGCCTAAAGTGGCAACCCAGACTTATAAGGCGGTTGGTGGTGTAGAGCTTCCTGTAGCCGCATGGCGTTCGTACTTAAATATGGAACTAACCATTCCAATTTTCGCTGTCTCTTATACACATCTCCGAGCCCACGAGACT
+
BBBBBFABBBABGGGFFFGGGGEGHHHGGHHGHHHHHHHHHGGGGGGFFGGFCHFBBGHHHHHHHHHHHGGGGGHFGEEEFFFHHHGGHHFHFDEGGHEFHHGGHHHG4FGHGHGFFDFBGGGHFHHHHHGHGH2FEBCCGGHGFDCECH
@M02034:409:000000000-BFKT7:1:1103:3030:9750 1:N:0:33
AAAGTCGAGGTGCCTAAAGTGGCAACCCAGACTAAGGCTGGTGTTGGTGGTGTAGAGCTTGCTG
+
ABBBBFBBBBAAGGGGFGGFGGGHHHGGGHGGHHHGFHHHGHGGGHHEEFEFGHHFGGGH3BFG
@M02034:409:000000000-BFKT7:1:1103:10160:9754 1:N:0:33
AAAGTCGAGGTGCCTAAAGTGGCAACCCAGACTAGTACGGATGTTGGTGGTGTAGAGCTTCCTGTAGCCGCATGGCGTTCGTACTTAAATATGGAACTAACCATTCCAATTTTCGCTGTCTCTTATACACATCTCCGAGCCCACGAGACT
+
BBBBBFBBBBABGGGFGGGGGGGHHHHGGHHGHHHHHHGGGFGHHHHGGGGGHHHGHHHHHHHHHHHHHGGGGGHHGGGGGGGHHHFGHHGHHHHHHHHHHHHHHHHHHHHHHHGGGGGHHHHHGHHHHHFHHHGHGCFGGGHGGGCGGH
@M02034:409:000000000-BFKT7:1:1103:12646:9754 1:N:0:33
AAAGTCGAGGTGCCTAAAGTGGCAACCCAGACTCCGCCTGGGGTTGGTGGTGTAGAGCTTCCTGTAGCCGCATGGCGTTCGTACTTAAATATGGAACTAACCATTCCAATTTTCGCTGTCTCTTATACACATCTCCGAGCCCACGAGAC
+
CCCCCFCBCCCCGGGGGGGGGGGHHHHGGHHGH3G22BE222AFFGGGGGGGHHHHHHHHHHHHHHHHHGGEGGHHGGGGGGGHHHHHHHHHHHHHFFGHHHHHHHHHHHHHHHGGGGGHHHHF3FDHFHFHCGGFGC@DGGEE@@@?<
@M02034:409:000000000-BFKT7:1:1103:12414:9755 1:N:0:33
AAAGTCGAGGTGCCTAAAGTGGCAACCCAGACTAATAATAATGTTGGTGGTGTAGAGCTTCCTGTAGCCGCATGGCGTTCGTACTTAAATATGGAACTAACCATTCCAATTTTCGCTGTCTCTTATACACATCTCCGAGCCCACGAGACT
+
CCCCCFCCCCBCGGGGGGGGGGGHHHHGGHHGHHHHHHHHHHHHHHHFGGEFHHHBGHHHHHHHHHHHHGGGGGHHGGGGGGHHHHHHHHHHHGHHHHHHHHHHHHHHHHHHHGGGGGGHHHHHHHHFHHFHGHHHGCGGGGHGGGGGGF
@M02034:409:000000000-BFKT7:1:1103:11503:9759 1:N:0:33
AAAGTCGAGGTGCCTAAAGTGGCAACCCAGACTCCTTCGCCTGTTGGTGGTGTAGAGCTTCCTGTAGCCGCATGGCGTTCGTACTTAAATATGGAACTAACCATTCCAATTTTCGCTGTCTCTTATACACATCTCCGAGCCCACGAGAC
+
ABBBAFBBDDAAGGGGGGGGGGGGHGHGCFGCEGCFHHHGGGHGHHHEEFEAFDFDAGHGHHHHA55GFGEFGFGHGGGGGGBGHH4BFGDGHB3DFGF3BFBEGBFGHFGFFBEEGGEGHGDGDG33?22?FDD2C/C@FEEGG@?A<
@M02034:409:000000000-BFKT7:1:1103:21494:9771 1:N:0:33
AAAGTCGAGGTGCCTAAAGTGGCAACCCAGACTCCTACTCTGGTTGGTGGTGTAGAGCTTCCTGTAGCCGCATGGCGTTCGTACTTAAATATGGAACTAACCATTCCAATTTTCGCTGTCTCTTATACACATCTCCGAGCCCACGAGACT
+
BBBBBFABDBAAGGGGGGGGGFFBGH4AFHGGHHHFHHCGFHBGGGGEFAAFHHFFGGHHHHHHFHHHHGGGEGHHEEEFFEFE?GGFHGGFGFGGGHHHHHFGFHHHHHHHHHGGGGAGFGGGGHHHFHHHFHGHFGGGGGGE@C@EGF
@M02034:409:000000000-BFKT7:1:1103:10576:9774 1:N:0:33
AAAGTCGAGGTGCCTAAAGTGGCAACCCAGACTAATCAGAATGTTGGTGGTGTAGAGCTTCCTGTAGCCGCATGGCGTTCGTACTTAAATATGGAACTAACCATTCCAATTTTCGCTGTCTCTTATACACATCTCCGAGCCCACGAGACT
+
BBCCBFCCCCCCGGGGGGGGGGGHHHHGGHHGHHHHHHHAFFGFGHHGGGEGHHHGHHHHHHHHHHHHHGGGGGHHGGGGGGHHHHGGHHHHHHHHHHHGGHHHHHGHHHHHHGGGGGGHHGHHHHHHGHFHHHDHG@CCGGHGGFGGGG
@M02034:409:000000000-BFKT7:1:1103:24598:9782 1:N:0:33
AAAGTCGAGGTGCCTAAAGTGGCAACCCAGACTGCGGGGGGTGTTGGTG
+
CCCCBFBBCCCCGGGGGGGGGGGHHHHGGHHGHHB2E2AEDDDGDH/.<
@M02034:409:000000000-BFKT7:1:1103:8960:9787 1:N:0:33
AAAGTCGAGGTGCCTAAAGTGGCAACCCAGACTAATAATAATGTTGGTGGTGTAGAGCTTCCTGTAGCCGCATGGCGTTCGT
+
BBBABFAABBBBGGGGGGGGGGGGHHHGGHHGHHHFHBFD5DGGFHFA22E21AF555BB5GF5F5D53AE0EE?1>>>?E>
@M02034:409:000000000-BFKT7:1:1103:8938:9791 1:N:0:33
AAAGTCGAGGTGCCTAAAGTGGCAACCCAGACTAATAATAATGTTGGTGGTGTAGTGCTTCCTGTAGC
+
BBBBBFBBBBABGGGAGGGGGGGHFHHGGHHGHB3FGHHF5FFHFD22AAEAA3D5B5FGBGFGG555
@M02034:409:000000000-BFKT7:1:1103:4639:9793 1:N:0:33
AAAGTCGAGGTGCCTAAAGTGGCAACCCAGACTGGGTGTCGTGTTGGTGGTGCAGAGCTTCCTGTAGCCGCATGGCGTTCGTACTTAAATATGGAACTAACCATTCCAATTTTCGCTGTCTTTATACACATCTCCGAGCCCA
+
>>>AAFBBB2AAFGGGGFGGFGFHHHHGGDEGH3ABAAEHFGGHFHHE1EFAHFHBAEEFGHHHHGFFFGFEEFEFEEEGFGFHFGH3FGGHH333EG?G3FBFG4DFGGGHHFEEFGFGHHH3F3BFCBFGGBGF<B?CC<
@M02034:409:000000000-BFKT7:1:1103:19564:9799 1:N:0:33
AAAGTCGAGGTGCCTAAAGTGGCAACCCAGACTCCTCCGCCTGTTGGTGGTGTAGAGCTTCCTGTAGCCGCATGGCGTTCGTACTTAAATATGGAACTAACCATTCCAATTTTCGCTGTCTCTTATACACATCTCGAGCCCACGAGACTA
+
AAAAAFAA@D1>BFD1F1F3FG0BBGHGGCHGHHHHHHGGCEGGGFHGEEEFBFBDFFHHHFHGGFHGGFGEEEFCEEEGGGGEHHHD1FFFGBFFFFHFHHG>GFGHHHHHHHGGGGEHHGHHHHGGBFHFFDFGBEF@CFFG?CACH<
@M02034:409:000000000-BFKT7:1:1103:26510:9803 1:N:0:33
AAAGTCGAGGTGCCTAAAGTGGCAACCCAGACTTCGCCTCCTGTTGGTGGTGTAGAGCTTCCTGTAGCCGCATGGCGTTCGTACTTAAATATGGAACTAACCATTCCAATTTTCGCTGTCTCTTATACACATCTCCGAGCCCACGAGACT
+
CCCCCFCBCCABGGGGGGGGGGFHHHHGGHHGHHHGGGGGHHHHHHHGGGGFHHHDGGHHHHHHHHHHHGGGEGHHGGGGGGHHHHGHHHGHHHHHHHHGHGHGHHHHHHHHHHGGGGGGHHHHHHHGHGHHHHHFGCFGGGHGGGCFGG
@M02034:409:000000000-BFKT7:1:1103:10768:9806 1:N:0:33
AAAGTCGAGGTGCCTAAAGTGGCAACCCAGAATAAGAATCATGTTG
+
DDDDCFCCCDBCGGGGGGGGGGGHGHHGGHH355A555B55DGH5G
@M02034:409:000000000-BFKT7:1:1103:19615:9822 1:N:0:33
AAAGTCGAGGTGCCTAAAGTGGCAACCCAGACTCTGAATAATGTTGGTGGTGTAGAGCTTCCTGTAGCCGCATGGCGTTCGTACTTAAATATGGAACTAACCATTCCAATTTTCGCTGTCTCTTATACACATCTCCGAGCCCACGAGACT
+
BBBBBFABBBABFGGG4FGGGGCFGHHDGHGGHHHGGHAFGEFGHHHFGGEFHGH5GHHHHHHHGGHHGGGGGGHHGEGGGGGHHHHGHHFHHHBGFHHHGFHGHHHFFGHHHGGCGGE3FGHHGHHFEHFHFGDGF?@CCFHGGGGGGF
@M02034:409:000000000-BFKT7:1:1103:16857:9828 1:N:0:33
AAAGTCGAGGTGCCTAAAGTGGCAACCCAGACTGCGCGTACTGTTGGTGGTGTAGAGCTTCCTGTAGCCGCATGGCGTTCGTACTTAAATATGGAACTAACCATTCCAATTTTCGCTGTCTCTTATACACATCTCCGAGCCCACGAGACT
+
BBBBBFAABBABBGGGGGGGGGFFGFFE2FGGHHHGGGEFFGHHHHHEFDEFGFHAGHHHHGHHGHHHHGFEFGHGGEGFEFHHHHHFHHGHHHFGHHFHHHHGHHHGFHHHHHGGGGGGHHHHFHHFFGGHHGGFD/C?DGHGG@GGGH
@M02034:409:000000000-BFKT7:1:1103:25913:9831 1:N:0:33
AAAGTCGAGGTGCCTAAAGTGGCAACCCAGACTAAGAATCAGGTTGGTGGTGTAGAGCTTCCTGTAGCCGCATGGCGTTCGTACTTAAATATGGAACTAACCATTCCAATTTTCGCTGTCTCTTATACACATCTCCGAGCCCACGAGACT
+
BBBBBFA3ADAACGGGFGFGGGGHHHHGGHHGHH3GHHHHDHHHHHGGFGEFGFHBFHHHHEHGGEGHHGGGGGGHGGGGGFHHHH@GFHFHHHHHHHHEHFBFGGHDFGHHHHGGGDEDGHHFEFGHGFHHFGGHGFGGFGFGGG?EGF
@M02034:409:000000000-BFKT7:1:1103:11822:9837 1:N:0:33
AAAGTCGAGGTGCCTAAAGTGGCAACCCAGACTAAGAATAATGTTGGTGGTGTAGAGCTTCCTGTAGCCGCATGGCGTTCGTACTTAAATATGGAACTAACCATTCCAATTTTCGCTGTCTCTTATACACATCTCCGAGCCCACGAGACT
+
BBBBAFBBDBAAGGGGFFGFGGGHHHHGGHHGHHHHHHHHHGHGHHHGGGGFGHHFGHHHHHHHGHHHHGGGGGHHGGGGEGGHHHHGHHHHHHHHHGHGGHHGGHFGFGHHHGGGGGGHHHHHFHHHGHEFGHGHG@GCGGHGGCGEGF
@M02034:409:000000000-BFKT7:1:1103:10598:9840 1:N:0:33
AAAGTCGAGGTGCCTAAAGTGGCAACCCAGACTAATTCGCATGTTGGTGGTGTAGAGCTTCCTGTAGCCGCATGGCGTTCGTACTTAAATATGGAACTAACCATTCCAATTTTCGCTGTCTCTTATACACATCTCCGAGCCCACGAGACT
+
BBBBBFBBBBABGFGGCGGGGGFHGHHGGHHGHHHHHHGGGFFHHHHEFFAFHFHFGHHGFHHHHHHHHGGGGGHHGGGGGFHHHHGFHHGGHHHHHHHGHHHHGHHFHHHHHHGGGGEGHHHHFHHHHHFHHHHHGCGCFGHGGGGFGF
@M02034:409:000000000-BFKT7:1:1103:26362:9845 1:N:0:33
AAAGTCGAGGTGCCTAAAGTGGCAACCCAGACTGCGCAGCAGGTTGGTGGTGTAGAGCTTCCTGTAGCCGCATGGCGTTCGTACTTAAATATGGAACTAACCATTCCAATTTTCGCTGTCTCTTATACACATCTCCGAGCCCACGAGACT
+
CCCCCFBBCCBCGGGFGGGGGGGHHHHGGHHGHHHGGGGGHHHHHHGGGGGGHHHGHHHHHHHHHHHHHGGGGGHHGGGGGGHHHHHHHHHHHHHHHHHGHHHHHHHHHHHHHHGGGGGHHHHHHHHHFHHHHHGHGDGGGGHGGGGGGH
@M02034:409:000000000-BFKT7:1:1103:27716:9846 1:N:0:33
AAAGTCGAGGTGCCTAAAGTGGCAACCCAGACTACGCATCCGGTTGGTGGTGTAGAGCTTCCTGTAGCCGCATGGCGTTCGTACTTAAATATGGAACTAACCATTCCAATTTTCGCTGTCTCTTATACACATCTCCGAGCCCACGAGACT
+
AAAAAFABDB>AGFGFCGGFGG2ABEF2FGHDGFEEGEGGHGGEEECAFFEFGDGFGF3GGGFGGHHFFEEEFEH1EEEF?EFGHFFHHHGFHHDDBGFFFG3GB4BBHFGHHFEEADABBFGHGHFGBGHHGF1GE@D@C//<<@CFAD
@M02034:409:000000000-BFKT7:1:1103:27691:9852 1:N:0:33
AAAGTCGAGGTGCCTAAAGTGGCAACCCAGACTACGCATCCGGTTGGTGGTGTAGAGCTTCCTGTAGCCGCATGGCGTTCGTACTTAAATATGGAACTAACCATTCCAATTTTCGCTGTCTCTTATACACATCTCCGAGCCCACGAGACT
+
BBBBBFAADBBBGGGGGGGGGGFHHGHGGHHGHHHFGGGGHGGEEGGEGFEFHHGGFHHHHHHHHHHGHGGCEEHHGEGGGEGHHHGFGGGHHEFHHHHHHHHHEGG4GHHHHHFGGCEFGHHHHFHHGHHHFHHGFC@@GGHE/>DDDG
@M02034:409:000000000-BFKT7:1:1103:26695:9853 1:N:0:33
AAAGTCGAGGTGCCTAAAGTGGCAACCCAGACTAGGGATAAGGTTGGTGGTGTAGAGCTTCCTGTAGCCGCATGGCGTTCGTACTTAAATATGGAACTAACCATTCCAATTTTCGCTGTCTCTTATACACATCTCCGAGCCCACGAGACT
+
CCCCCFBBCCBCGGGGGGGFGGGFHHHGGHHGHHHFH3FC33FFGHGEGGGGHHHFGHHHHHHHHHHHHGGGGGHHGGGGGGHHHHHHHHHHHGHHHHHHHHHHFHHHHHHHHHGGGGGHHHHHHHGHHGGHGHDGGDGGGGHGGGGGGF
@M02034:409:000000000-BFKT7:1:1103:4625:9854 1:N:0:33
AAAGTCGAGGTGCCTAAAGTGGCAACCCAGACTCCTCCTCGTGTTGGTGGTGTAGAGCTTCCTGTAGCCGCATGGCGTTCGTACTTAAATATGGTACTAACCATTCCAATTTTCGCTGTCTCTTATACACATCTCCGAGCCCACGAGACT
+
CCCCBFBCCCABGGGGGGGGGGGHHHHGGHHGHHFHFGHHCHHHGHG21AEA1AF5BDB35FEGGFGFFEGEGFF1E1>CE?BFFFGE@FGDED44BFGG3B3BG4G?FGHHH4E?FEFHGGFGFBFFGFHCHGHB?<@@CFGGGGGGDF
@M02034:409:000000000-BFKT7:1:1103:5567:9861 1:N:0:33
AAAGTCGAGGTGCCTAAAGTGGCAACCCAGACTAGGGGTAATGTTGGTGGTGTAGAGCTTCCTGTAGCCGCATGGCGTTCGTACTTAAATATGGAACTAACCATTCCAATTTTCGCTGTCTCTTATACACATCTCCGAGCCCACGAGACT
+
BBBBBFAADDAAGGGGGGGBGFFFHH4AFHHCGHHCHGAEGGFGHHH2FE1FGHFFGHHHHHHFHHHGHGGGEGHHGEGEGEFGEGFEGHFGHGGHFHHFHHEHHHGHHHGHHHGGGGGHHHHHGHHHFHHGHHFHFFGCGGHGGGGGGH
@M02034:409:000000000-BFKT7:1:1103:18259:9862 1:N:0:33
AAAGTCGAGGTGCCTAAAGTGGCAACCCAGACTAGGAATAATGTTGGTGGTGTAGAGCTTCCTGTAGCCGCATGGCGTTCGTACTTAAATATGGAACTAACCATTCCAATTTTCGCTGTCTCTTATACACATCTCCGAGCCCACGAGACT
+
CCCCCFCCCCCCGGGGFGFFGGGHHHHGGHHGHHHHHHHGHGHGHHHGEGFFHHHGHHHHHHHHFHHHHGGEGGGHGGGGFEGHHHHHHHGHGHGFHHHGHHHHGHGHHHHHHHGFGEGHHGHHHHHHFHFHHHFFF/C?DGHGGGGGGG
@M02034:409:000000000-BFKT7:1:1103:26355:9863 1:N:0:33
AAAGTCGAGGTGCCTAAAGTGGCAACCCAGACTGCGCAGCAGGTTGGTGGTGTAGAGCTTCCTGTAGCCGCATGGCGTTCGTACTTAAATATGGAACTAACCATTCCAATTTTCGCTGTCTCTTATACACATCTCCG
+
BBBBAD3>D?AAGFGGFEGGGGGHHHHGGFG2FHF?EGEEBFCBFGGGEE1FGFHFGBHHHF5GFFFHFE@>FEG1E1EF1?FHHHGBFGHBGF33GHGGBFBGHHFB4BBF4B/EE/CBFFGH1G22B11B11FF?
@M02034:409:000000000-BFKT7:1:1103:9159:9870 1:N:0:33
AAAGTCGAGGTGCCTAAAGTGGCAACCCAGACTCCTAGTCAGGTTGGTGGTGTAGAGCTTCCTGTAGCCGCATGGCGTTCGTACTTAAATATGGAACTAACCATTCCAATTTTCGCTGTCTCTTATACACATCTCCGAGCCCACGAGACT
+
BBBBBFBBBBABGGGGGGGFGGEHHHHGGHHGHHHHHHHGHHHHGHGGGGGGHHHGHHHHHHHHHHHHHGGGGGHHGGGGGGGHHHHGHHHHHHHHGHHHHHGHHHHHHHHHHHGGGGGHHHHHEGFDBC2FFDGBA<BCDCCFCGFD/<
@M02034:409:000000000-BFKT7:1:1103:18346:9886 1:N:0:33
AAAGTCGAGGTGCCTAAAGTGGCAACCCAGACTGAGAAGTGTGTTGGTGGTGTAGAGCTTCCTGTAGCCGCATGGCGTTCGTACTTAAATATGGAACTAACCATTCCAATTTTCGCTGTCTCTTATACACATCTCCGAGCCCACGAGACT
+
CCCCCFCCCCABGGGGGGGFGGGHHHHGGHHGHHHHHHHDGHHHHHGFFGEFGHHGHHHHHHHHGHHHHGGGGGHHGFGGGGHHHHHFHHHHHHHGGHGGHHHHHHGGHHHHHHGGGGGGHGHHHHHHDHGHHHFHGFFGGGHGGCGGGF
@M02034:409:000000000-BFKT7:1:1103:7374:9893 1:N:0:33
AAAGTCGAGGTGCCTAAAGTGGCAACCCAGACTACGAAGCAGGTTGGTGGTGTAGAGCTTCCTGTAGCCGCATGGCGTTCGTACTTAAATATGGAACTAACCATTCCAATTTTCGCTGTCTCTTATACACATCTCCGAGCCCACGAGACT
+
BBBBBFBBBBABFGGEGGGGGGGHHHHGGHHGCGHGGHGGHGHGGHGAFGEGEGHFGFHHHHHHHHHHHGGGEGHGGGGGGGHHGHFHHHGHHGFFGHGHHHHGHHHHFGHHHHGGGGGEHHHHHHFHDHHHGHHGDCCCFGHGGFGFGH
@M02034:409:000000000-BFKT7:1:1103:11991:9898 1:N:0:33
AAAGTCGAGGTGCCTAAAGTGGCAACCCAGACTTCGGGGCATGTTGGTGGTGTAGAGCTTCCTGTAGCCGCATGGCGTTCGTACTTAAATATGGAACTAACCATTCCAATTTTCGCTGTCTCTTATACACATCTCCGAGCCCACGAGACT
+
BBBBBFBBBBBBGFGFFGFFGGGHHHHGGHHGHHHGGGGGGGHHHHHGGGEGHHHFGHHHHGHHHHHHHGGGGGHHGGGGGFHHHHHHHHHHHHGHHHHGHHGHHHGHHHHHHHGGGGGFHFHHFHGFGFFHHHFHECCCGGHGGGGGGF
@M02034:409:000000000-BFKT7:1:1103:26176:9898 1:N:0:33
AAAGTCGAGGTGCCTAAAGTGGCAACCCAGACTGGGAGGGGGGTTGGTGGTGTAGAGCTTCCTGTAGCCGCATGGCGTTCGTACTTAAATATGGAACTAACCATTCCAATTTTCGCTGTCTCTTATACACATCTCCGAGCCCACGAGACT
+
BABBAFBBBBBBGGGGAFGGGGFGHHHGGHFFHHHHAFEFGGGBDGGCFGGFGHH?GHHHHHHHHHHGHGGGGGHHGGGGFGGHHHHGFHFHHFCGFHHFGHGHHHGHFGHHGFGDGGGFGGGGGGGGFFGGGGBFE-BBDFFFFFFFFF
@M02034:409:000000000-BFKT7:1:1103:16375:9900 1:N:0:33
AAAGTCGAGGTGCCTAAAGTGGCAACCCAGACTCATAATAAGGTTGGTGGTGTAGAGCTTCCTGTAGCCGCATGGCGTTCGTACTTAAATATGGAACTAACCATTCCAATTTTCGCTGTCTCTTATACACATCTCCGAGCCCACGAGACT
+
CCCCCFCCCCABGGGGGGGGGGGHHHHGGHHGHHHHHHHHGHHGHHGEFGEGHHHFHHHHHHHHHHHHHGGGGGHHGGGGGFGHHHHHHHGHHHGHGHHHHHHHGHGHHHHHHHGGGGGHHGHHGHHHFHHHHHHHG?GGGGHGGGGGGG
@M02034:409:000000000-BFKT7:1:1103:4688:9901 1:N:0:33
AAAGTCGAGGTGCCTAAAGTGGCAACCCAGACTAAGGCGAAGGTTGGTGGTGTAGAGCTTCCTGTAGCCGCATGGCGTTCGTACTTAAATATGGAACTAACCATTCCAATTTTCGCTGTCTCTTATACACATCTCCGAGCCCACGAGACT
+
BBBBBFAADBBBGGGGFGGGGGGGHHGGGGGGHHHBFGG2EAEHFHGGFEEFFGHEGHHHFGHHHHHHGGGGGGHHGGGGGEFGHHGEHHFHHHDGHHHFGHEHHFGHHHHHHHGGGGFHHHHHFHFGFFDCGHFHG@CFCFHGCA?CDF
@M02034:409:000000000-BFKT7:1:1103:10937:9909 1:N:0:33
AAAGTCGAGGTGCCTAAAGTGGCAACCCAGACTAAGAATAATGTTGGGGGTGTAGAGCTTCCTGTAGCCGCATGGCGTTCGTACTTAAATATGGAACTAACCATTCCAATTTTCGCTGTCTCTTATACACATCTCCGAGCCCACGAGACT
+
CCCCCFCBCCABGGGGGGGGGGGHHHHGGHHGHHBG3DF5BDGGHHF220FAA3F555AA5B@GB5@5@EE/FEE1>?>1EE2??EH33BGBED33FGHH303B?4D4BFEHF4BDFE?2?DFD3?>@GGB2GGH2C<<@//=C@D?AEG
@M02034:409:000000000-BFKT7:1:1103:22935:9911 1:N:0:33
AAAGTCGAGGTGCCTAAAGTGGCAACCCAGACTGGGAGTTCTGTTGGTGGTGTAGAGCTTCCTGTAGCCGCATGGCGTTCGTACTTAAATATGGAACTAACCATTCCAATTTTCGCTGTCTCTTATACACATCTCCGAGCCCACGAGACT
+
BBBBBDABBBBBGGGGFGGFGGGGHHGGGHHGHHHHGFGHHHHHHHHGGGGGHHHGGHHHHHHHHHHHHGGGFGHHGFGGGGFHHHFHHHHHHGGHHHHHHHGHHHGHHHHHHHGGGGGHHGHHFHGHFHHHHHFGFCDCGGHGGCGGGH
@M02034:409:000000000-BFKT7:1:1103:25459:9912 1:N:0:33
AAAGTCAGGTGCCTAAAGTGGCAACCCAGACTACGGGGAGGGTTGGTGGTGTAGAGCTTCCTGTAGCCGCATGGCGTTCGTACTTAAATATGGAACTAACCATTCCAATTTTCGCTGTCTCTTATACACATCTCCGAGCCCACGAGACTA
+
CCCBCFFFFFFCGGGGGGGGGGHHHHGGHHGHHHGGGGAEGGEHGGEFGEFFGGGHGHHHHHHHHHHFEEEEFHFEEFGFEFHHHFGHHHHHHHHGHHGFHHHHHHHGGHHHHFCGFCFHHHHHHHGHHGHHHHHGGGGFGHGGCGGGHG
@M02034:409:000000000-BFKT7:1:1103:16378:9917 1:N:0:33
AAAGTCGAGGTGCCTAAAGTGGCAACCCAGACTCATCCTACTGTTGGTGGTGTAGAGCTTCCTGTAGCCGCATGGCGTTCGTACTTAAATATGGAACTAACCATTCCAATTTTCGCTGTCTCTTATACACATCTCCGAGCCCACGAGAC
+
BBBBBFBBBBBBGGGGGGGGGGGHGHHGGHHGHHH553B533BFGHGEFEAFGGGFHHHHHGHHHHHHHGGGGGHHGGGGGGHHHHGGHHGHHGHHHHHHHHHHHHFHHHHHHHGGGGGHHGHHHGHHHHHHHHFFF@<DGGHGGGCGG
@M02034:409:000000000-BFKT7:1:1103:8498:9919 1:N:0:33
AAAGTCGAGGTGCCTAAAGTGGCAACCCAGACTACGTCTCGGGTTGGTGGTGTAGAGCTTCCTGTAGCCGCATGGCGTTCGTACTTAAATATGGAACTAACCATTCCAATTTTCGCTGTCTCTTATACACATCTCCGAGCCCACGAGACT
+
BBABBFABDBABFGGGGGGGGGEFFHHFGFGGHHHGHHHHHGGHFEGGGGEFGFHFHHHHHHHGGGHFHGGEFGHHGGGGEGGHHHHHHHGHHGGFHHHHHHHHHHHHHHHHHHGGGGGGHHHHFHHHHHGHHHHHGCGFGGHGGGGGGG
@M02034:409:000000000-BFKT7:1:1103:7016:9919 1:N:0:33
AAAGTCGAGGTGCCTAAAGTGGCAACCCAGACTGCGACTAATGTTGGTGGTGTAGAGCTTCCTGTAGCCGCATGGCGTTCGTACTTAAATATGGAACTAACCATTCCAATTTTCGCTGTCTCTTATACACATCTCCGAGCCCACGAGACT
+
BBBBBFBBBBBBGFGFGGGGGGGHGHHGGHHGFHHGFGGGHGHGHHHGGGEFGGHFHHHHGHHHGHHHHGCGGGHHGFFGGFHHHHHHHHHHHHFFHHHHGFFHHHHHHHHHHHGGGGGHHHHHHHHHHHGHHHFHGCC@GGHGGGGGGH
@M02034:409:000000000-BFKT7:1:1103:8656:9923 1:N:0:33
AAAGTCGAGGTGCCTAAAGTGGCAACCCAGACTCGTCATGCTGTTGGTGGTGTAGAGCTTCCTGTAGCCGCATGGCGTTCGTACTTAAATATGGAACTAACCATTCCAATTTTCGCTGTCTCTTATACACATCTCCGAGCCCACGAGACT
+
AAABBFBBBBAAGGGGGGGGGGGHHHHGGHHGHHGHGHHGHHHHHHHGFGFFHHHGFHHHHHGHGHGHHGGGGGHHGEFGGFGGHHHHHHHHHHFFGHGHFHFHHHHHHHHHHHGGGGGGHGHHHGHHFFDGFGFGD@DGCFHGGCGGGH
@M02034:409:000000000-BFKT7:1:1103:17487:9930 1:N:0:33
AAAGTCGAGGTGCCTAAAGTGGCAACCCAGACTAAGCATCCGGTTGGTGGTGTAGAGCTTCCTGTAGCCGCATGGCGTTCGTACTTAAATATGGAACTAACCATTCCAATTTTCGCTGTCTCTTATACACATCTCCGAGCCCACGAGACT
+
AAAB?DA3>AAAGGGGGFGFFGGHHHGGGHGFHHHGHHHHHGGGGGGAAEBFGFHDFGHHHGHFFGGHGGGCFGHFGEEGGEHHHHHGDGFHGDGGCHGFHGHFHHFHFGHHHGEEF?GGHFHHGBB33FFFCGBGD@DCC/EC//<CEH
@M02034:409:000000000-BFKT7:1:1103:27598:9931 1:N:0:33
AAAGTCGAGGTGCCTAAAGTGGCAACCCAGACTTATAGTAATGTTGGTGGTGTAGAGCTTCCTGTAGCCGCATGGCGTTCGTACTTAAATATGGAACTAACCATTCCAATTTTCGCTGTCTCTTATACACATCTCCGAGCCCACGAGACT
+
AABCAFBADBABGGGFCGGFGGFHHHHGGGHGHHHGHHHHHGGFGHHAFFEFHHHFGHHHHHHHGFHGHFFGGGHHGEGGEEFHHHHHHHGHHHFGGHGFGHGHFHGGHHHHHFGGGGGHHHHHHHGHHHHHHHFGC><CGGHGGGGGEG
@M02034:409:000000000-BFKT7:1:1103:8849:9931 1:N:0:33
AAAGTCGAGGTGCCTAAAGTGGCAACCCAGACTATGAAGAAGGTTGGTGGTGTAGAGCTTCCTGTAGCCGCATGGCGTTCGTACTTAAATATGGAACTAACCATTCCAATTTTCGCTGTCTCTTATACACATCCCGAGCCCACGAGACTA
+
BBBBBFBBBD>AEGGFGFGGGGGGGHFFGHHGHHHHHHHHHHGHHHGFGFFFHGHFHHHGHGHGGHHHHGEGGEHHGGGGFEGHHHHFHHGHHHHHGHHFHHHHHHGGHHHHHGGGGGEHHFGHGHGHFHHHHHHGGGGGGHGGGGDFHF
@M02034:409:000000000-BFKT7:1:1103:18050:9939 1:N:0:33
AAAGTCGAGGTGCCTAAAGTGGCAACCCAGACTCAGCCTCCGGTTGGTGGTGTAGAGCTTCCTGTAGCCGCATGGCGTTCGTACTTAAATATGGAACTAACCATTCCAATTTTCGCTGTCTCTTATACACATCTCCGAGCCCACGAGAC
+
CCCCCFBBBCABGGGGGGGGGGGHHHHGGHHGHH3FG3BG22AEEGFFFGFFHHHHHHHHHHHHGHHHHGGGGGHHGGGGGGHHHHHGHHHHHHBGFHHHHHGHHHGHHHHHHHGGGGGHHHHHHHHHGHGHHHFFG?DGGGHGFCCFG
@M02034:409:000000000-BFKT7:1:1103:13776:9941 1:N:0:33
AAAGTCGAGGTGCCTAAAGTGGCAACCCAGACTACTTCGCATGTTGGTGGTGTAGAGCTTCCTGTAGCCGCATGGCGTTCGTACTTAAATATGGAACTAACCATTCCAATTTTCGCTGTCTCTTATACACATCTCCGAGCCCACGAGACT
+
BCCBCFBBCCBBGGGGGGGFGGGHHHHGGHHGHGHGHHGGGGGHHHHGGGEFHHHGHHHHHHHHHHHHHGGGGGHHGGGGGGFHHHHHHHHHHHFHGHHHHHHHHHGHFHHHHHGGGGGHHHHHHHHHHHGHHHHGG/CCGGHGGCGGGG
@M02034:409:000000000-BFKT7:1:1103:14911:9947 1:N:0:33
AAAGTCGAGGTGCCTAAAGTGGCAACCCAGACTTTTA
+
CBCCCFCCCCBCGGGGGGGGGGGHHHHGGHHGH5555
@M02034:409:000000000-BFKT7:1:1103:16302:9947 1:N:0:33
AAAGTCGAGGTGCCTAAAGTGGCAACCCAGACTGTTGGTCATGTTGGTGGTGTAGAGCTTCCTGTAGCCGCATGGCGTTCGTACTTAAATATGGAACTAACCATTCCAATTTTCGCTGTCTCTTATACACATCTCCGAGCCCACGAGACT
+
ABBBBFBBDDAAEGGGGFDGGGGGHHHGGHEFHHHHHHGGHHFGGHGEFFEFGFGDEHHHGGHFFGFGHEGEGEHFGGGGGEGHFHHHHHDFGHGFFHHHHHHHHHHGHHHGHHGGGGGFHHHHHHHHDGFFBFGGB/BC@GHGGGC/EE
@M02034:409:000000000-BFKT7:1:1103:6018:9949 1:N:0:33
AAAGTCGAGGTGCCTAAAGTGGCAACCCAGACTGCTCATAATGTTGGTGGTGTAGAGCTTCCTGTAGCCGCATGGCGTTCGTACTTAAATATGGAACTAACCATTCCAATTTTCGC
+
AAAABFBBDBABCGG54FGGGGGGHHHGGFHGHHBH5FFFADGHHHGEFCEFFDG5DA3B5AFGFGHBBEFAEEF1EFF1?EFFEHHB3FFHHE33BFDE313FD4B4BBGFHFED
@M02034:409:000000000-BFKT7:1:1103:21816:9951 1:N:0:33
AAAGTCGAGGTGCCTAAAGTGGCAACCCAGACTAGTAAGCAGGTTGGTGGTGTAGAGCTTCCTGTAGCCGCATGGCGTTCGTACTTAAATATGGAACTAACCATTCCAATTTTCGCTGTCTCTTATACACATCTCCGAGCCCACGAGACT
+
CCCCCFCCCBAAGGGGGGGFFGGHHHHGGHGGHHHHHHHHGHHHHFGGGGGFHHHGHHHHHHHHHHHHHGGFGGHHGGGGGGHHHHHHHHHHHHFFHHHHHHGHHHHHHHHHHHGGGGGHHHHHHHHEGHFHHHHFD<@CGGHGGCDEGH
@M02034:409:000000000-BFKT7:1:1103:13789:9953 1:N:0:33
AAAGTCGAGGTGCCTAAAGTGGCAACCCAGACTACTTCGCATGTTGGTGGTGTAGAGCTTCCTGTAGCCGCATGGCGTTCGTACTTAAATATGGAACTAACCATTCCAATTTTCGCTGTCTCTTATACACATCTCCGAGCCCACGAGACT
+
AAAAAD3ABBABGGGGGGGGGGFHHHHGGGHFHB3GHHDEDEGHFHAEGFGGGGHDFGHHGHHHHFFFGGECFGHHGFGGGEGEHHHBGGGHFFGGGHHHFGBFFFGDGGHHFF/EFE<GFHGFFH333GGHHGH2F/CFFGGG?@DFGH
@M02034:409:000000000-BFKT7:1:1103:11708:9953 1:N:0:33
AAAGTCGAGGTGCCTAAAGTGGCAACCTAGACTCATAATACTGTTGGTGGTGTAGAGCTTCCTGTAGCCGCATGGCGTTCGTACTTAAATATGGAACTAACCATTCCAATTTTCGCTGTCTCTTATACACATCTCCGTG
+
AABBBBAB?@AABBFGFGGGGGGF4GG4BB355A355GG55DBD5FGEFGEFFHHBFEGFDGHHHDF5FE?0EGFFFEEEEEBGHHFGHHFHGEGEGFFBBGHFF@4FFHF4FGGGGG/34EGHHEFDF3BEEGFF?/?
@M02034:409:000000000-BFKT7:1:1103:18061:9955 1:N:0:33
AAAGTCGAGGTGCCTAAAGTGGCAACCCAGACTCAGCTTCCGGTTGGTGGTGTAGAGCTTCCTGTAGCCGCATGGCGTTCGTACTTAAATATGGAACTAACCATTCCAATTTTCGCTGTCTCTTATACACATCTCCGAGCCCACGAGACT
+
AAAAAFBBBBAABGGFCGGGCGCHFHHGGGHGHHHHHGHHHGGGGGGGGGEFGGHFHFHHHHHHHFGFFGEEEEGFEAECEEFGHH4FHGGGHF33CGFEGFFGHHHGHHHHHFEDE?EGHHHHHHEGFFDFGHFBA/</@CFFGC/DFF
@M02034:409:000000000-BFKT7:1:1103:7117:9958 1:N:0:33
AAAGTCGAGGTGCCTAAAGTGGCAACCCAGACTCAGCCGGGTGTTGGTGGTGTAGAGCTTCCTGTAGCCGCATGGCGTTCGTACTTAAATATGGAACTAACCATTCCAATTTTCGCTGTCTCTTATACACATCTCCGAGCCCACGAGACT
+
AAAAAFAA@B2AEGGGGGGGGFFFFHFFGHEFHHHFFHEE2EEGGEFEFEEFHBGBDDGHHFHFGHHHHG@>EFHGG>EEE??CGHGEGGBGHHFHGHHHHGHHHHHBGGHHHFEGGGDFDGFDB2FD2FGCGGGDDBGCGGGGGGGGGH
@M02034:409:000000000-BFKT7:1:1103:3134:9965 1:N:0:33
AAAGTCGAGGTGCCTAAAGTGGCAACCCAGACTGATCGTAATGTTGGTGGTGTAGAGCTTCCTGT
+
11>>ADA1AD>AA1FGC1FBBBACCGG0BC0AFG1F1FG0ABFAD2GEFFAFABG2FDEF1EGGB
@M02034:409:000000000-BFKT7:1:1103:21807:9966 1:N:0:33
AAAGTCGAGGTGCCTAAAGTGGCAACCCAGACTAATCAGCAGGTTGGTGGTGTAGAGCTTCCTGTAGCCGCATGGCGTTCGTACTTAAATATGGAACTAACCATTCCAATTTTCGCTGTCTCTTATACACATCTCCGAGCCCACGAGACT
+
BBBBBFBBBDABGGGGGGGGGGGHHHHGGHHGHHFHFHGHHHHHHHGEGGEFHHHEHHHHHHHHHHHHHGGGGGHHGGGGGEHHHHHFHGHHHHHHGHHHHHHHHHHHHHHHHGGGGFFHHHHHHHHGHFHHGHGGG/CCGGEFGG/CDF
@M02034:409:000000000-BFKT7:1:1103:3059:9972 1:N:0:33
AAAGTCGAGGTGCCTAAAGTGGCAACCCAGACTGGGTCTAAGGTTGGTGGTGTAGAGCTTTCTGGA
+
AAAABFBBBBABGGGBGGGGGFAFFHHCFGHFHGHCBEH5DGHFFFGEFGEFGFGBHFHH5BFG35
@M02034:409:000000000-BFKT7:1:1103:2876:10002 1:N:0:33
AAAGTCGAGGTGCCTAAAGTGGCAACCCAGACTATTAAGGCGGTTGGTGGTGTAGAGCTTTCTGGA
+
A>A>AFAADBAAFGGGGGGGGFEFHHHDDHFCF3G5EGHB3EEEECEEFFEFCDG5FFFH5BFF35
@M02034:409:000000000-BFKT7:1:1103:19358:10002 1:N:0:33
AAAGTCGAGGTGCCTAAAGTGGCAACCCAGACTCCGAAGCAGGTTGGTGGTGTAGAGCTTCCTGTAGCCGCATGGCGTTCGTACTTAAATATGGAACTAACCATTCCAATTTTCGCTGTCTCTTATATACATCTCCGAGCCCACG
+
BBBBBFBBDB2AGGGGGGGFGFGHHHHEG2FEGHGGGDGGGHE2BF0EGGFGHHGFGGFHHHHHHGHFHGGGFGGHGEFGGG2FGHHFEGDGGHFFFHHBHHHHHEFGHHHHHGGGGCEBGDGHHHH3?BFFBFGFE@@FGG//@
@M02034:409:000000000-BFKT7:1:1103:28121:10003 1:N:0:33
AAAGTCGAGGTGCCTAAAGTGTCAACCCAGAATCAG
+
AAAAAFA@DDAAGGG1FGGFG3FHHDHGGG00DAFB
@M02034:409:000000000-BFKT7:1:1103:6328:10004 1:N:0:33
AAAGTCGAGGTGCCTAAAGTGGCAACCCAGACTACGCCTTCTGTTGGTGGTGTAGAGCTTCCTGTAGCCGCATGGCGTTCGTACTTAAATATGGAACTAACCATTCCAATTTTCGCTGTCTCTTATACACATCTCCGAGCCCACGAGACT
+
CCCCCFCCCCCCGGGGGGGGGGGHGHHGGHHGHHHGFGHGGHHGHHHGGGGGCGHBGHHHGHHHGFHHHGFFFGHHGGGGEEFGHHDFDGGHHH3FGHGHFHFHHHHHHHHHHHGGGGEHHHHHHFFHHHHHFGFGG?GCGGGGGGCEDG
@M02034:409:000000000-BFKT7:1:1103:26074:10004 1:N:0:33
AAAGTCGAGGTGCCTAAAGTGGCAACCCAGACTGGTAATGCGGTTGGTGGTGTAGAGCTTCCTGTAGCCGCATGGCGTTCGTACTTAAATATGGAACTAACCATTCCAATTTTCGCTGTCTCTTATACACATCTCCGAGCCCACGAGACT
+
CCCCCFCCCCCCGGGGGGGGGGFHHHHGGHHGHHHHHHHHHEGEGGGFFGGGHHHFGHHHHHHHHHHHHGGGGGHFGFGGGGFHHGHHHHHHHHFFFHHGFHGGHHHGHHHHHHGGGGGHHHHHHGFHDGHHHGHBE@CCGGHGGGCGGH
@M02034:409:000000000-BFKT7:1:1103:24470:10010 1:N:0:33
AAAGTCGAGGTGCCTAAAGTGGCAACCCAGACTCCTCCGCGGGTTGGTGGTGTAGAGCTTCCTGTAGCCGCATGGCGTTCGTACTTAAATATGGAACTAACCATTCCAATTTTCGCTGTCTCTTATACA
+
BBBBBFABBBABGGGGGGGGGFFFHHHEFHGFHGHEFG2AAEEEFGCAFFEEF3D5D5@GDFHHFF@FGEGCAEHFFEEFEEFG?GGGHHGGEB3FGFFGGCDFDFF?DGDGGDBDGDBD@FGGDD>DG
@M02034:409:000000000-BFKT7:1:1103:17741:10010 1:N:0:33
AAAGTCGAGGTGCCTAAAGTGGCAACCCAGACTTATAGTACTGTTGGTGGTGTAGAGCTTCCTGTAGCCGCATGGCGTTCGTACTTAAATATGGAACTAACCATTCCAATTTTCGCTGTCTCTTATACACATCTCCG
+
CCCCCFCCCCCCGGGGGGGGGGGHHHHGGHCFG5F5BBD55DFFGHFAF?FGHGG5DAFGAGHHH5A5DEEAFEFAEEEGFE2F?GHGDGHFHF3@FGHHFC3FE4G4BFEHHDEGG?<BBGGGFG4?GFG2FGG2C
@M02034:409:000000000-BFKT7:1:1103:18286:10020 1:N:0:33
AAAGTCGAGGTGCCTAAAGTGGCAACCCAGACTGAGAATATGGTTGGTGGTGTAGAGCTTCCTGTAGCCGCATGGCGTTCGTACTTAAATATGGAACTAACCATTCCAATTTTCGCTGTCTCTTATACACATCTCCGAGCCCACGAGACT
+
CCCCCFBCCCBBGGGGGGGGGGGHGHHGGHHGH333DFG55DGGGGGEFGEFHHHHHHHHHHHHGHHFHGGFGGHGGEGGGEHHHHHHHHHHHGFGHHHHHHHHHHHHHHHHHHGGGGGHHHHHGHHHHHHHHHHGG?FGGGHGGGGGGB
@M02034:409:000000000-BFKT7:1:1103:23180:10028 1:N:0:33
AAAGTCGAGGTGCCTAAAGTGGCAACCCAGACTGCGATTGAGGTTGGTGGTGTAGAGCTTCCTGTAGCCGCATGGCGTTCGTACTTAAATATGGAACTAACCATTCCAATTTTCGCTGTCTCTTATACACATCTCCGAGCCCACGAGACT
+
AAAAAFAADD>ABFGGGGGGGD0BFGHA0FFFCFBA0GAF1BFBAFEGGCAFAGHBFGGHFHHFGHGFFEGGEGHHGEE/EFFGFGGBHHFGFGFBGHHFHHHGHHHH2FGHHHGGGCAEGGHHHHGF2FGFEHHHG/@BCCEECACECF
@M02034:409:000000000-BFKT7:1:1103:16108:10031 1:N:0:33
AAAGTCGAGGTGCCTAAAGTGGCAACCCAGACTAAGGAGCATGTTGGTGGTGTAGAGCTTCCTGTAGCCGCATGGCGTTCGTACTTAAATATGGAACTAACCATTCCAATTTTCGCTGTCTCTTATACACATCTCCGAGCCCACGAGACT
+
BBBBBFAABB2AGGGGGGGGGGDGFHHGGHFAAGHBGGGDCFGFFEGFGE1FAGH5GHHHFHHHHFGFFEEGEGHHGEEEEGGGGHHHHHGHEHB3GHHHHHGHHHHHGHHHHHGGGGEBFHHFHHHDGHEGG?GHG/DDCGHGGC?DDD
@M02034:409:000000000-BFKT7:1:1103:19466:10036 1:N:0:33
AAAGTCGAGGTGCCTAAAGTGGCAACCCAGACTCGGAATGATGTTGGTGGTGTAGAGCTTCCTGTAGCCGCATGGCGTTCGTACTTAAATATGGAACTAACATTCCAATTTTCGCTGTCTCTTATACACATCTCCGAGCCCACGAGACTA
+
BBBBBFBBBBBBFGGGFGGGGGEFHHHGGHHGHHGGGGFHHFGHHHGGGGGGHHHBGHHHHHHHGHHHHGGEFGHGGFGGGGFHHHFGHHHHHHHHHHHHGGHHHHHFFGHHHG?GGEGHHHHHHGFHFFHHHHGGGGGGGGGCGGEGHD
@M02034:409:000000000-BFKT7:1:1103:23358:10042 1:N:0:33
AAAGTCGAGGTGCCTAAAGTGGCAACCCAGACTCTGGCGCCTGTTGGTGGTGTAGAGCTTCCTGTAGCCGCATGGCGTTCGTACTTAAATATGGAACTAACCATTCCAATTTTCGCTGTCTCTTATACACATCTCCGAGCCCACGAGACT
+
BCCCCFBBCCBCGGGGGGGFGGGHHHHGGHHGHHHHGHG??EGGDHEEA?E11AG55DAGDGHHHHHEDEE>EEF1@EEGFE?GGHH3GHH4FH33FGHHFE?F3BG4GGGHHBEGGGEH3HF?FDDFHC2?GHFBD/<CGEFGC?DFGH
@M02034:409:000000000-BFKT7:1:1103:9988:10044 1:N:0:33
AAAGTCGAGGTGCCTAAAGTGGCAACCCAGACTA
+
CCCCCFBBCCBCGGGGGGGGGGGHHHHGGHHGHH
@M02034:409:000000000-BFKT7:1:1103:8381:10051 1:N:0:33
AAAGTCGAGGTGCCTAAAGTGGCAACCCAGACTGGGACTGGTGTTGGTGGTGTAGAGCTTCCTGTAGCCGCATGGCGTTCGTACTTAAATATGGAACTAACCATTCCAATTTTCGCTGTCTCTTATACACATCTCCGAGCCCACGAGACT
+
BBBBBFBBBBBBGGGGGGGGGGGHCGHGGHHGHHDAHCHHHHFGFHHEFEGGA3F55BAF5FFGF5BA3EE0EEG1E?EEEE2FGHH3BFGFE333BFHHBADBD?GF4FEHH?EDFEEFGGGFBF3BGBDFGHHGGCBCCGAGG//CDF
@M02034:409:000000000-BFKT7:1:1103:10009:10051 1:N:0:33
AAAGTCGAGGTGCCTAAAGTGGCAACCCAGACTAGGCCGTCGGTTGGTGGTGTAGAGCTTCCTGTAGCCGCATGGCGTTCGTACTTAAATATGGAACTAACCATTCCAATTTTCGC
+
>>AABFB>AD2>CGGB4FBBAEAFC4BEEECFHFFFHHGECCE?EEG1ABBFAGF5EGHGFGHHHBHHFEC>>EFGGGGGGGCGHHHBGFBEHFFB3F3BGHGGFF44GHGHFFCD
@M02034:409:000000000-BFKT7:1:1103:26006:10057 1:N:0:33
AAAGTCGAGGTGCCTAAAGTGGCAACCCAGACTAATCCTAAGGTTGGTGGTGTAGAGCTTCCTGTAGCCGCATGGCGTTCGTACTTAAATATGGAACTAACCATTCCAATTTTCGCTGTCTCTTATACACATCTCCGAGCCCACGAGACT
+
BBBBBFABBBABGGGGFGGGGGFGHHHGGHHGGHHHHGGGHFHFHHGAFEEFHFGFGHHHHGHHGHHHHGFEFFHGEEEFGFHHHHGFHHFHHHFHHHHHHHHHHHFGFHHHHHGFGGFFHHHHHHGHGHHGHHFGE?DCGGHGGGGDDG
@M02034:409:000000000-BFKT7:1:1103:14028:10061 1:N:0:33
AAAGTCGAGGTGCCTAAAGTGGCAACCCAGACTAAGGAGAATGTTGGTGGTGTAGAGCTTCCTGTAGCCGCATGGCGTTCGTACTTAAATATGGAACTAACCATTCCAATTTTCGCTGTCTCTTATACACATCTCCGAGCC
+
ABAABFABBB>AGGGGGGGGGFGFHHHGGHFEHHFBH3BAFGGHHHE2AAFFF3F5F53FDGHF5A5AB1E>EFFAEEEEE?2FCGHFHHFDFF3@FEGHE0?B3DG4BFBGE4/EEC/B4FFE4B??F222BFG2C/BCC
@M02034:409:000000000-BFKT7:1:1103:14522:10062 1:N:0:33
AAAGTCGAGGTGCCTAAAGTGGCAACCCAGACTTCTAAGTCGGTTGGTGGTGTAGAGCTTCCTGTAGCCGCATGGCGTTCGTACTTAAATATGGAACTAACCATTCCAATTTTCGCTGTCTCTTATACACATCTCCGA
+
AAAAAFABBDAAFGFGGGGGFGGHGFGFGHHGHHFFFHG5FE?222EEFFEF1BG5E5BG5AG5FDF5GEEEEE1?E>>FEEBCGDFGFHBFE33@GHF33FBG3DB44BFDG4/?E/?3FGGFFF33?GDGBDHD??
@M02034:409:000000000-BFKT7:1:1103:25987:10065 1:N:0:33
AAAGTCGAGGTGCCTAAAGTGGCAACCCAGACTAATCCTAGG
+
AAA?>DAA?11>FGGC11BBBFC0FGHGCCGCGGFFHHHH1B
@M02034:409:000000000-BFKT7:1:1103:8394:10065 1:N:0:33
AAAGTCGAGGTGCCTAAAGTGGCAACCCAGACTGGGACTGGTGTTGGTGGTGTAGAGCTTCCTGTAGCCGCATGGCGTTCGTACTTAAATATGGAACTAACCATTCCAATTTTCGCTGTCTCTTATACACATCTCCGAGCCCACGAGACT
+
BBBBBFBBBDAAGGGGGGGGGGGHGHHGGHHFHHHGHHHHHHFHGHHEFGAFGFGFGHHHHHHHHHHHHGGGGGHHGGGGGFHHHHGGHHHHHHFFGHHGHGHHHHGFHHHHHHGGGGGHHHHHHHFHFHFGHHHHGCGGGGHGGGGGGH
@M02034:409:000000000-BFKT7:1:1103:19713:10066 1:N:0:33
AAAGTCGAGGTGCCTAAAGTGGCAACCCAGACTATGTATGCGGTTGGTGGTGTAGAGCTTCCTGTAGCCGCATGGCGTTCGTACTTAAATATGGAACTAACCATTCCAATTTTCGCTGTCTCTTATACACATCTCCGAGCCCACGAGACT
+
ABBBBFBBBBAAFGGFFGGGGGFFFHHGFFEFCGHHGHHHHGFEEEEEFGEFHFHBGHGHHHHHHFHFHFGGGGHHGGGGFGFHGHHHHHFHHFDFFFHGHHHHGHHHHHHHHHGGGGGDHHHGHHHFBCBH2?FGDBDDGGHEGGGFDG
@M02034:409:000000000-BFKT7:1:1103:22658:10068 1:N:0:33
AAAGTCGAGGTGCCTAAAGTGGCAACCCAGACTAAGGATCCTGTTGGTGGTGTAGAGCTTCCTGTAGCCGCATGGCGTTCGTACTTAAATATGGAACTAACCATTCCAATTTTCGCTGTCTCTTATACACATCTCCGAGCCCACGAGACT
+
CDDDCFBCCCBCGGGGGGGGGGGHHHHGGHHGHHHHHHHHHHHHHHHGGGEFHHHGHHHHHHHGHHHHHGGGGGHHGGGGGGHHHHHHHHGHHHGHHHHHHHHHHHGGHHHHHHGGGGGHHGHHHHHHHHHHHHHHG@GGGGHGGGGGGG
@M02034:409:000000000-BFKT7:1:1103:2843:10075 1:N:0:33
AAAGTCGAGGTGCCTAAAGTGGCAACCCAGATTGGGAAGTGTGTTGGTGGTGTAGAGCTTGCTG
+
BBBBBFBABBBBGGGGGGGGGFFGFHHGGG235BFA23A3BFFGF2A2B1EA13D5A53B3BED
@M02034:409:000000000-BFKT7:1:1103:14515:10080 1:N:0:33
AAAGTCGAGGTGCCTAAAGTGGCAACCCAGACTTCTAAGTCGGTTGGTGGTGTAGAGCTTCCTGTAGCCGCATGGCGTTCGTACTTAAATATGGAACTAACCATTCCAATTTTCGCTGTCTCTTATACACATCTCCGAGCCCACGAGACT
+
CCCCCFCCCCCCGGGGGGGGGGGHHHHGGHHGHH5G555D52AEEGGGFGEGHHHFGHHHHHHHHHHHHGGGGGHHGGGGGEGHHHHHHHHHHHHHHHHHHHHHHHGGHHHHHHGGGGGHHHHHHHHHGHGHHHHHFCCFGGHGGGGGGB
@M02034:409:000000000-BFKT7:1:1103:23387:10088 1:N:0:33
AAAGTCGAGGTGCCTAAAGTGGCAACCCAGACTCAGAATCAGGTTGGTGGTGTAGAGCTTCCTGTAGCCGCATG
+
CCCCCFBBBCBCGGGGGGGGGGGHHHHGGHHGHGC3B5DF5FGGFHEAA2EF13F5DABF5BBDB5A531E>EE
@M02034:409:000000000-BFKT7:1:1103:17370:10089 1:N:0:33
AAAGTCGAGGTGCCTAAAGTGGCAACCCAGACTGGGTTTGCGGTTGGTGGTGTAGAGCTTCCTGTAGCCGCATGGCGTTCGTACTTAAATATGGAACTAACCATTCCAATTTTCGCTGTCTCTTATACACATCTCCGAGCCCACGAGACT
+
CCCCCFCABCCCGGGFBFGGGGGHHHHGGHHGHHHHHGGGHGGGGGGGGGGFHHHGGHHHHHHHHHHHHGGGGGHHGGGGGFHHHHHFHHGHHHHHHHGGHHHHHHGHHHHHHHGGGGGHHGHHHHHHGGHHHHHHF?FDGGHGGGGGGH
@M02034:409:000000000-BFKT7:1:1103:7094:10100 1:N:0:33
AAAGTCGAGGTGCCTAAAGTGGCAACCCAGACTAAGAATAATGTTGGTGGTGTAGAGCTTCCTGTAGCCGCATGGCGTTCGTACTTAAATATGGAACTAACCATTCCAATTTTCGCTGTCTCTTATACACATCTCCGAGCCCACGAGACT
+
BAAAAFAAADAAFGGGGGGGGFGFFHHGGHDAFHGFFFBFHHHHHHHEFEEFFDG5GHHHHGGFFFGGGGEAFEHHGEEFEEEGHHGFHHFHHGGHFHHHGFHHHHHFHHHHHHGGGGGGHHHHHHHHGEGHGHGDD@CCGFHFGGGGFD
@M02034:409:000000000-BFKT7:1:1103:28394:10102 1:N:0:33
AAAGTCGAGGTGCCTAAAGTGGCAACCCAGACTTCGCATCCGGTTGGTGGTGTAGAGCTTCCTGTAGCCGCATGGCGTTCGTACTTAAATATGGAACTAACCATTCCAATTTTCGCTGTCTCTTATACACATCTCCGAGCCCACGAGACT
+
BBBBBFABBBABGGGEAGGFGGGHHHHGGHHGHCFCEEFGHFGGGGGEFGEFFGHGHHHHGHGHGHHDGFGEEGHHGGGGFEGHHHFFGGHHHHGGHHHGHGHHGHHHDFHHHHGGGGGHHHHHBFGGFFFGHHEHG@C@GGHGGGGGGH
@M02034:409:000000000-BFKT7:1:1103:21931:10105 1:N:0:33
AAAGTCGAGGTGCCTAAAGTGGCAACCCAGACTAGTACTACTGTTGGTGGTGTAGAGCTTCCTGTAGCCGCATGGCGTTCGTACTTAAATATGGAACTAACCATTCCAATTTTCGCTGTCTCTTATACACATCTCCGAGCCCACGAGACT
+
ABAAAFBBBBABGGGGGGGGGGGHHHHG2GHGHHGEFHHHHHHHHHHEFDBFGHHFGHHHHHHHHHHHHGGFEFHGEEGGEAFGFHGGHFGHHEFGHHHHHHHGHHHHHHHHHHGGGGGGHGHHHHFFGFHFHGGFG/DG@FHGG/@EFF
@M02034:409:000000000-BFKT7:1:1103:11372:10117 1:N:0:33
AAAGTCGAGGTGCCTAAAGTGGCAACCCAGACTACTCATCAGGTTGGTGGTGTAGAGCTTCCTGTAGCCGCATGGCGTTCGTACTTAAATATGGAACTAACCATTCCAATTTTCGCTGTCTCTTATACACATCTCCGAGCCCACGAGACT
+
BBBBBFABBBAAGGGGGGGFGGGHHHHGGHHGHGHHHHHHFGCDFHEEFAAFCGHBFHHHHHHHFGHHHGGEFGHHGGGGGGFHHFGFBGEHHF3FHHHEGHHHHHHHHHHHHHGGGFEGHFHHHHHHFFFHHHFHGGGGGGGGG@CEDF
@M02034:409:000000000-BFKT7:1:1103:8017:10118 1:N:0:33
AAAGTCGAGGTGCCTAAAGTGGCAACCCAGACTCCTCATCGTGTTGGTGGTGTAGAGCTTCCTGTAGCCGCATGGCGTTCGTACTTAAATATGGAACTAACCATTCCAATTTTCGCTGTCTCTTATACACATCTCCGAGCCCACGAGA
+
ABBBBFBBDBABGGGGGGGGGGGFHHHCGHGGHGHGHGGHHHCFGGHGGG1BFGFDGHHHHHHHHFFFHFGEGGHHGEEGGGHGHHHFFHGHHHFFFF@FCGBHHHGEGGFHHGGCFGGEHFGFGHFHGG2GFHFBE/<<D/AF@C/E
@M02034:409:000000000-BFKT7:1:1103:15153:10118 1:N:0:33
AAAGTCGAGGTGCCTAAAGTGGCAACCCAGACTAAGAAGCAGGTTGGTGGTGTAGAGCTTCCTGTAGCCGCATGGCGTTCGTACTTAAATATGGAACTAACCATTCCAATTTTCGCTGTCTCTATACACATCTCCGAGCCCACGAGACTA
+
AAABADBBBBABGGGGCEFEGFFHHHHGGHGGHHFFGHHBGC2G32EEA1EAADG55EGFFGHHHAFFFAEEEEF1E?EFDEFGEHHFHFBFGHF3FFGF3GBGHHDFFGFGFEEGDFEFHHHBGHEHFDGHGFH?@C@@FHG?/CDCFD
@M02034:409:000000000-BFKT7:1:1103:28648:10127 1:N:0:33
AAAGTCGAGGTGCCTAAAGTGGCAACCCAGACTAATAATCATGTTGGTGGTGTAGAGCTTCCTGTAGCCGCATGGCGTTCGTACTTAAATATGGAACTAACCATTCCAATTTTCGCTGTCTCTTATACACATCTCCGAGCCCACGAGACT
+
BBCCCFCCCCABGGGGGGGGGGFGHHHGGGHGHHHGHHHHHHHHHHHGGGGGHHHFHHHHHHHHHHHHHGGFGGHGGGGFFFGHHHHHHHHHHFFHGHHHHHGHGHGHHHHHHHGGGCEHHHHHHHFFGHHHHHGHG/@DGAGGG?FFGG
@M02034:409:000000000-BFKT7:1:1103:26515:10133 1:N:0:33
AAAGTCGAGGTGCCTAAAGTGGCAACCCAGACTAAGATGAATGTTGGTGGTGTAGAGCTTCCTGTAGCCGCATGGCGTTCGTACTTAAATATGGAACTAACCATTCCAATTTTCGCTGTCTCTTATACACATCTCCGAGCCCACGAGACT
+
BCBBBFAABCABGGGGGGGFGGDHHHHGGHHGFGHHHHHHHHHGHHHGGGEGHHHGHHHHHHHHHHHHHGGGGGHHGFGGGGHHHHHHHHHHHHGHHHHGHHHGHHGHHHHHHGGGGGGHHHHHHHHHHGHHHHGFFBFDGGHGGGGGGH
@M02034:409:000000000-BFKT7:1:1103:18598:10142 1:N:0:33
AAAGTCGAGGTGCCTAAAGTGGCAACCCAGAC
+
CCCCCFCCCCBBGGGGGGGGGGGHHHHGGHHG
@M02034:409:000000000-BFKT7:1:1103:4231:10145 1:N:0:33
AAAGTCGAGGTGCCTAAAGTGGCAACCCAGACTAATACGCCTGTTGGTGGTGTAGAGCTTCCTGTAGCCGCATGGCGTTCGTACTTAAATATGGAACTAACCATTCCAATTTTCGCTGTCTCTTATACACATCTCCGAGCCCACGAGACT
+
BBBBADA>AAAAGGGGGFGFFGGBGHHGGHHGHHHHF522A2BFFFEEFDEGHHHHGHHHHHHHEFFFFGEEEEGGEGEFGEHEGHHGHHHHGHF3CGFFGH3FFFFFGHHGGFGGGGEHHGHHHFFHGHGHHHFF/>/BDFCFGGCDGG
@M02034:409:000000000-BFKT7:1:1103:18582:10151 1:N:0:33
AAAGTCGAGGTGCCTAAAGTGGCAACCCAGACTAGGGAGAGGGTTGGGGGTGTAGAGCTTCCTGTAGCCGCATGGCGTTCGTACTTAAATATGGAACTAACCATTCCAATTTTCGCTGTC
+
BCCCBFBBBCCBGGGGGGGGGGGHHHHGGHGGHBFF2EEAEDGGHGC0AAEE03F5D5BF@GFH3@@4DEF/EEF1>EEGE?2FCEGGHGHGFB33BGHH303BB?D33DBFDF/EE//@
@M02034:409:000000000-BFKT7:1:1103:8948:10159 1:N:0:33
AAAGTCGAGGTGCCTAAAGTGGCAACCCAGACTCAGAAGAATGTTGGTGGTGTAGAGCTTCCTGTAGCCGCATGGCGTTCGTACTTAAATATGGAACTAACCATTCCAATTTTCGCTGTCTCTTATACACATCTCCGAGCCCACGAGACT
+
AAAABFABDB>AGGGGGGGGGF2AFGH?FDGGFHHHHHEEEBFDGGEGGGAFFHH5FHHGFHHHAEFEHDEEEGHHGGGGGGHHHHHDGGFHHEFFHHFGHHHGHHHHFFFGHHGGGGEBGGHGHHDE?GFGFHHHG/CCGGEECCCGGG
@M02034:409:000000000-BFKT7:1:1103:12319:10162 1:N:0:33
AAAGTCGAGGTGCCTAAAGTGGCAACCCAGACTGGGGGGGGGGTTGGTGGTGTAGAGCTTCCTGTAGCCGCATGGCGTTCGTACTTAAATATGGAACTAACCATTCCAATTTTCGCTGTCTCTTATACACATCTCCGAGCCCACGAGA
+
AABBAFBBDDAACFF5ABFFFG2BGHGFGFBBGGHHGGGGFFFDFFFDEFAFEBFBFFFFFFFFBB/;9;;=ADFABAD?A99AEF/BFFBFFFB/BBFBBA/FFFFBFFFFFFDADFDFFBFFFFFFBB//;B/9;=F9BEAECFBF
@M02034:409:000000000-BFKT7:1:1103:18034:10169 1:N:0:33
AAAGTCGAGGTGCCTAAAGTGGCAACCCAGACTCGTACGCCTGTTGGTGGTGTAGAGCTTCCTGTAGCCGCATGGCGTTCGTACTTAAATATGGAACTAACCATTCCAATTTTCGCTGTCTCTTATACACATCTCCGAGCCCACGAGACT
+
AAAAAFAAD>2AGGGGGBGGGGFHHHHGGHHGHHC2BGEFGHCEGHEFA1BBAEGA5FHHFGHHGEEGFFEEEGHFEEEFGEHGHHHHHGH4FB@3FFGF3F3FHHHFFGGHHH<DE?/FGGHFHGG22F1FGHHFG/BCDFGG@<>ADG
@M02034:409:000000000-BFKT7:1:1103:7850:10170 1:N:0:33
AAAGTCGAGGTGCCTAAAGTGGCAACCCAGACTGGTCCTCAGGTTGGTGGTGTAGAGCTTCCTGTAGCCGCATGGCGTTCGTACTTAAATATGGAACTAACCATTCCAATTTTCGCTGTCTCTTATACACATCTCCGAGCCCACGAGACT
+
CCCCCFCCCCABGGGGGGGGGGGHHHHGGHHGHHHHHHHHHHHHHHGGFGEFHHHHHHHHHHHHHHHHHGGGGGHGGGGGGGHHHHHGHHHHHHHHGHHHHHGHHHGHHHHHHHGGGGGGHGHHHHHHGHFHHHGFGFCBDGHGGGGGGH
@M02034:409:000000000-BFKT7:1:1103:16416:10171 1:N:0:33
AAAGTCGAGGTGCCTAAAGTGGCAACCCAGACTCCGCCTCCTGTTGGTGGTGTAGAGCTTCCTGTAGCCGCATGGCGTTCGTACTTAAATATGGAACTAACCATTCCAATTTTCGCTGTCTCTTATACACATCTCCGAGCCCACGAGACT
+
BBBBBFBBBBABGGFGGGGGGGCFFHFF2FGCGFHGGGGEAFCHHHFAFE1FGFFBFGHHHHHHGHHHHGFEEEHGEEEFEBEFFHFFHHGHHGFFHHHHHHHFHHHEGHHHHHGFGGGHHHHHFHHHHHHHHHHGE@FGGGHGGGGFGH
@M02034:409:000000000-BFKT7:1:1103:5093:10192 1:N:0:33
AAAGTCGAGGTGCCTAAAGTGGCAACCCAGACTAAGAATACTGTTGGTGGTGTAGAGCTTCCTGTAGCCGCATGGCGTTCGTACTTAAATATGGAACTAACCATTCCAATTTTCGCTGTCTCTTATACACATCTCCGAGCCCACGAGACT
+
BBCCCFBCBCABGGGGGGGGGGGGHHHGGHHGHHHHHHHHHHHHHHHFGGBFHGHFGHHHHHHGGHHHHGGGGGHHGGGGGEGHHHHGHHHHHFGHHHHHHHGHHHHHHHHHHHGGGGGGGHHHHHGHGHFHHHGFGGGCGGHGGGGGGH
@M02034:409:000000000-BFKT7:1:1103:24731:10205 1:N:0:33
AAAGTCGAGGTGCCTAAAGTGGCAACCCAGACTAAGACTCAGGTTGGTGGTGTAGAGCTTCCTGTAGCCGCATGGCGTTCGTACTTAAATATGGAACTAACCATTCCAATTTTCGCTGTCTCTTATACACATCTCCGAGCCCACGAGACT
+
BBBBAFAABBAA4GGAGGGGGGAGHHHGGHHCFGHCGHHFHFFFHHGEFFAFGEFDFFHHHHHFHHHFGEEGEGHHEEGFEEHHHHFFFHHHGHGGFHFHHHGGHHHFEGGHHFEDGGEFHHGHFHHHHEFFHGDFC>CCFGHGFGGGDD
@M02034:409:000000000-BFKT7:1:1103:13630:10210 1:N:0:33
AAAGTCGAGGTGCCTAAAGTGGCAACCCAGACTCTTGCGACTGTTGGTGGTGTAGAGCTTCCTGTAGCCGCATGGCGTTCGTACTTAAATATGGAACTAACCATTCCAATTTTCGCTGTCTCTTATACACATCTCCGAGCCCACGAGACT
+
BBBBBFABBBBBGGG5FGGGGGGHHHHGDHHGHHHHHHGEGFGHHHFEGGGGGHHAFGHHHGHHHHHHHGGEEGHHGGGGGGGHHHDEGFFHGFDGHHHHHHEGHHHFHGHHHGGGGGGHHGHHFHFHGHHHFHFHG/BBDFHGGGCGGH
@M02034:409:000000000-BFKT7:1:1103:16879:10212 1:N:0:33
AAAGTCGAGGTGCCTAAAGTGGCAACCCAGACTAGGAATAATGTTGGTGGTGTAGAGCTTCCTGTAGCCGCATGGCGTTCGTACTTAAATATGGAACTAACCATTCCAATTTTCGCTGTCTCTTATACACATCTCCGAGCCCACGAGACT
+
BCBCBFBCCCABGGGGGGGFGGFHGHHGGHHGHHHHHHHHHGHGHHHGGGFGHHHGGHHHHHHHGHHHHGGGGGHHGGGGEGHHHHGFHHHHHHGHHHHGHHGHHHHHHHHHHHGGGGGHHHHHHHHHGHFHHHFFGCGFGGHGGGCGGG
@M02034:409:000000000-BFKT7:1:1103:20443:10212 1:N:0:33
AAAGTCGAGGTGCCTAAAGTGGCAACCCAGACTCCGTCTCCGGTTGGTGGTGTAGAGCTTCCTGTAGCCGCATGGCGTTCGTACTTAAATATGGAACTAACCATTCCAATTTTCGCTGTCTCTTATACACATCTCCGAGCCCACGAGACT
+
BBB?ADAABBABGGGBGGGGGFGHHHHGGHHGFHFEHHGFE22EEEFE1AEFGFFEDFHHGHGFFEGGFGGGGGGAEEGGEEFHGHHHHH4BG3B?EGHFCF3BFFGBFHGFHGGGG/C23BGFBG3F322FGHHFA/>@/EAFD/AGGF
@M02034:409:000000000-BFKT7:1:1103:13158:10216 1:N:0:33
AAAGTCGAGGTGCCTAAAGTGGCAACCCAGACTCTTCCGCCTGTTGGTGGTGTAGAGCTTCCTGTAGCCGCATGGCGTTCGTACTTAAATATGGAACTAACCATTCCAATTTTCGCTGTCTCTTATACACATCTCCGAGCCCACGAGAC
+
BBBBBFBBDBAAFGGGCFDDGGFHHHHGCHHGH3AA55AE2AFFGHHEGGEFGHHGGHHHHHHHHHHGHGGFGGHGGGGGGEEGHHGHHHHHHHHHHHHHHHHHHHHGHHHHHHGGGGGHHHHHHHHGGHEHHGGFGCCGGGGGGFGGG
@M02034:409:000000000-BFKT7:1:1103:16032:10217 1:N:0:33
AAAGTCGAGGTGCCTAAAGTGGCAACCCAGACTGATAAGCATGTTGGTGGTGTAGAGCTTCCTG
+
BBBBBFBBBBABFGGFGGGGFFFHCHGDFGFGFGBGDAGH5DFFGHHEGGGFG3B5D53B5FFG
@M02034:409:000000000-BFKT7:1:1103:9640:10219 1:N:0:33
AAAGTCGAGGTGCCTAAAGTGGCAACCCAGACTTCTCATCATGTTGGTGGTGTAGAGCTTCCTGTAGCCGCATGGCGTTCGTACTTAAATATGGAACTAACCATTCCAATTTTCGCTGTCTCTTATACACATCTCCGAGCCCACGAGACT
+
BBBBBFABBBBAGGGGGGGGGGEHHHHGGHHGHCDDHFGGFF5BFGEAEFGGGFF5AFFHFHHHEDAAEEGEEEC1EEEFEAEFGFHFGHHHHHB3GHHHFADF34G4GGFHHHEGGGEHGHGF?EFGHGH2FGHBF/>@/<FC?F?DGH
@M02034:409:000000000-BFKT7:1:1103:24010:10232 1:N:0:33
AAAGTCGAGGTGCCTAAAGTGGCAACCCAGACTGGTTTGGCGGTTGGTGGTGTAGAGCTTCCTGTAGCCGCATGGCGTTCGTACTTAAATATGGAACTAACCATTCCAATTTTCGCTGTCTCTTATACACATCTCCGAGCCCACGAGAC
+
AAAAAFBBBB2AGGDGGGGGGFFFHHHGGHGF3GD5FHFAFEEAEECFFDABFGHEHHHH5FGFHFGFF>EEEEHAEEEEAEFE/GFGHHB4GF3DGFEGFHGFFBGHFGGGHGG?A/<1FDGGGB>2GGHF1>@GF//>AGEFC@GDD
@M02034:409:000000000-BFKT7:1:1103:25099:10235 1:N:0:33
AAAGTCGAGGTGCCTAAAGTGGCAACCCAGACTAGTGCTCCTGTTGGTGGTGTAGAGCTTCCTGTAGCCGCATGGCGTTCGTACTTAAATATGGAACTAACCATTCCAATTTTCGCTGTCTCTTTACACATCTCCGAGCCCACGAGACTA
+
CCCCCFBBBCBCGGGGGGGGGGGHHHHGGHHGHHHGHHHHHHHHHHHGGGEFHHHFGHHHHHHGHHHHHGGGGGHHGGGGGGHHHHHFGGGHHHHHHGHFHHHGHHHGHHHHHHGGGGGHHHHHHHGHGGGHHHGGGGGGGHGGGGGDHF
@M02034:409:000000000-BFKT7:1:1103:9426:10237 1:N:0:33
AAAGTCGAGGTGCCTAAAGTGGCAACCCAGACTGATCCTGGGGTTGGTGGTGTAGAGCTTCCTGTAGCCGCATGGCGTTCGTACTTAAATATGGAACTAACCATTCCAATTTTCGCTGTCTCTTATACACATCTCCGAGCCCACGAGACT
+
CCCCCFBBCCBCGGGGGGGGGGGHHHHGGHHGH3GD55DG32EEEGGGGGGGHHHHHGHHHHHGFHHHHGGGGGHHGGGGGGGHHHHFHHHHHHHHGHHHGHHGHHGHHHHHHHGGGGGGHHHHFHHHFHHHHHFH??DC?FHGCC@GGF
@M02034:409:000000000-BFKT7:1:1103:22196:10242 1:N:0:33
AAAGTCGAGGTGCCTAAAGTGGCAACCCAGACTTATAGGGGGGTTGGTGGTGTAGAGCTTCCTGTAGCCGCATGGCGTTCGTACTTAAATATGGAACTAACCATTCCAATTTTCGCTGTCTCTTATACACATCTCCGAGCCCACGAGACT
+
BCBCBFCBCCBCGGGGGGGGGGGHGHGGGHHGHHHHHHHHGGGGGGGGGGFGHHHGHHHHHHHHHHHHGGGGGGHHGFGGFFHHHHHGHHGHHHFHHHGGHHGHHHHHHHHHHHGGGGGGGGGGGGGGGFFGGGFBE?FCGGGGFFFDFF
@M02034:409:000000000-BFKT7:1:1103:25906:10243 1:N:0:33
AAAGTCGAGGTGCCTAAAGTGGCAACCCAGACTAATAAGTATGTTGGTGGTGTAGAGCTTCCTGTAGCCGCATGGCGTTCGTACTTAAATATGGAACTAACCATTCCAATTTTCGCTGTCTTTATACACATCTCCGAGCCCACGAGACTA
+
BBBCBFBBBCABGGGGGGFFGGGHHHHGGHHGHHHHHHHFGHHHHHHFFGEFGHHFGHHHHHHHHHHHHGGGGGHHGGGGGGHHHHHHHHHHHHHHGHHHHHHHHHHHHHHHHHGGGGGHHHHFHHGGHHHHHGHGGGGGGHGGCGGGHG
@M02034:409:000000000-BFKT7:1:1103:25037:10250 1:N:0:33
AAAGTCGAGGTGCCTAAAGTGGCAACCCAGACTGGTTCGTGGGTTGGTGGTGTAGAGCTTCCTGTAGCCGCATGGCGTTCGTACTTAAATATGGAACTAACCATTCCAATTTTCGCTGTCTCTTATACACATCTCCGAGCCCACGAGACT
+
CCCCCFCABCBBGGGGFFGGGGGHHHHGGHHGHHHHHHGBFGGEFGGGFGEGHHHFGHHHHHHHHGHHHGGGGGHGGGGGGGFHGHHHHHHHHHFFFHHGHHFHHHHHHHHHHHGGGGGGHHHHDHHHHHGHHHFHDC?CGGHGGGGGGH
@M02034:409:000000000-BFKT7:1:1103:27002:10251 1:N:0:33
AAAGTCGAGGTGCCTAAAGTGGCAACCCAGACTAATAATAGGGTTGGTGGTGTAGAGCTTCCTGTAGCCGCATGGCGTTCGTACTTAAATATGGAACTAACCATTCCAATTTTCGCTGTCTCTTATACACATCTCGAGCCCACGAGA
+
AABABFBBBBBBGGGGGGGFGGGHHHHGGHHGHHHHHHHHF3BFGG?FGGEFHHHGFHHHHHHHHHHHGGGGGGHHGGGGGGHHHHFHHHGHHEGGHHHHHHHHFHHHFGHHHHGGGGEBEFHHGHHGHHHHGHFF2</>FE//BDA
@M02034:409:000000000-BFKT7:1:1103:4488:10251 1:N:0:33
AAAGTCGAGGTGCCTAAAGTGGCAACCCAGACTAAGAAGACGGTTGGTGGTGTAGAGCTTCCTGTAGCCGCATGGCGTTCGTACTTAAATATGGAACTAACCATTCCAATTTTCGCTGTCTCTTATACACATCTC
+
>>>>AF?ABBABBGGEEFGGGGGFGHHDGHGGG3F33A333ABAFCAFGGEAFGH5GHHHFHHHGFGFFFGGGGGHGGGGGGHHHHHGFGFGHHEDBGGCGHGHFFGHHHHHHHGGGG?BBDGHGHGHFEBHGHH
@M02034:409:000000000-BFKT7:1:1103:22504:10252 1:N:0:33
AAAGTCGAGGTGCCTAAAGTGGCAACCCAGACTAAGAAGGAGGTTGGTGGTGTAGAGCTTCCTGTAGCCGCATGGCGTTCGTACTTAAATATGGAACTAACCATTCCAATTTTCGCTGTCTCTTATACACATCTCCGAGCCCACGAGAC
+
AAAAADAA1D>AGGGGGGFGFAFFFEGC0AC01BGBFGGCGHGGH0EBE/ECHHBFGHHHH1GEGEFHHCG@AFHHGGGGGGFGHH2DDGFFF1BGHHHFHGGHHEH2GFFGHHGGGFEGFFHHFGDGEHHGFGDGC/C?CGCFCCGCC
@M02034:409:000000000-BFKT7:1:1103:19142:10253 1:N:0:33
AAAGTCGAGGTGCCTAAAGTGGCAACCCAGACTAGTGCTACGGTTGGTGGTGTAGAGCTTCCTGTAGCCGCATGGCGTTCGTACTTAAATATGGAACTAACCATTCCAATTTTCGCTGTCTCTTATACACATCTC
+
CCCCCFCCCCBBGGGGGGGGGGGHHHHGGHHGHHCHHFHGDEFHEEEEFAFEADG5FGHFDGFHGFE5DEE>EEA1EE>EE?2FFGHFFGHFF333FFGH?03B?BF44FFHFF<EF<?FFFFF3?BDHFFCFHF
@M02034:409:000000000-BFKT7:1:1103:26973:10254 1:N:0:33
AAAGTCGAGGTGCCTAAAGTGGCAACCCAGACTAATAAGAATGTTGGTGGTGTAGAGCTTCCTGTAGCCGCATGGCGTTCGTACTTAAATATGGAACTAACCATTCCAATTTTCGCTGTCTCTTATACACATCTCCGAGCCCACGAGACT
+
BBBBAFA3>DAAGGGGGCGFGFGHFFFGGHCGHHFGHHFA5BADFGAEFFGGHF5DGHHHGHHGHHGHHGGGGEFHFGGGGGBGGHHH3FFGH3FGFFFBGHGGHGHD4GGHHHEGG/AFHFHHHHHHGFFHGFGD//>>@FFF/>/CEF
@M02034:409:000000000-BFKT7:1:1103:21298:10255 1:N:0:33
AAAGTCGAGGTGCCTAAAGTGGCAACCCAGACTGGGGGGCTGGTTGGTGGTGTAGAGCTTCCTGTAGCCGCATGGCGTTCGTACTTAAATATGGAACTAACCATTCCAATTTTCGCTGTCTCTTATACACATCTCCG
+
3AB@ADAABDAAFGGF4FA6GFAGFCAAFH2FHHD2AEE@//EBBB@FA/DCFBG2FHFGFFFG?2GGFDGCGFGHCCCFF<FGHHFDGGHBFDF0CGFHG.0:GHF:;;CCCGC.::9C0FFB0FF00:CFBF009
@M02034:409:000000000-BFKT7:1:1103:8546:10269 1:N:0:33
AAAGTCGAGGTGCCTAAAGTGGCAACCCAGACTCGGACTGGGGTTGGTGGTGTAGAGCTTCCTGTAGCCGCATGGCGTTCGTACTTAAATATGGAACTAACCATTCCAATTTTCGCTGTCTCTTATACACATCTCCGAGCCCACGAGACT
+
BBCBBFCBBCABGGGGGGGGGGGHHHHGGHHGHHGGGGGHHHGGGGGEFGEFHHHFGHHHHHHHHGHHHGGGGEHFGGFGGFGHHHHHHHGHHHGFFHHGHHGHHHHHHHHHHHGGGGGFHGHHHHHHGHFFHGGHG?DCFGHGGGCDFD
@M02034:409:000000000-BFKT7:1:1103:22503:10270 1:N:0:33
AAAGTCGAGGTGCCTAAAGTGGCAACCCAGACTAAGAAGGAGGTTGGTGGTGTAGAGCTTCCTGTAGCCGCATGGCGTTCGTACTTAAATATGGAACTAACCATTCCAATTTTCGCTGTCTCTTATACACATCTCCGAGCCCACGAGACT
+
BBCCCFCCCCACGGGFGGGGGGGHFHHGGHHGHHHHHHHHHHGGHHGGFFEFGGHFHHHHHHHHHHHHHGGGGGHHGEGGGGHHHHGGHHHHHGGGHHGGHHGHHHHHGHHHHHGGGGFHHHHHHHHFFHGFHHFFDBD@GGHGGGGGGH
@M02034:409:000000000-BFKT7:1:1103:2766:10273 1:N:0:33
AAAGTCGAGGTGCCTAAAGTGGCAACCCAGACTCAGGCTGGTGTAGAGGGTGCTGT
+
ABAAAFBBBBBBGGGAB4GGGGGGHHHGGHHGHCAC33B223BF3F5A22B113D5
@M02034:409:000000000-BFKT7:1:1103:18229:10275 1:N:0:33
AAAGTCGAGGTGCCTAAAGTGGCAACCCAGACTAATAATAAGGTTGGTGGTGTAGAGCTTCCTGTAGCCGCATGGCGTTCGTACTTAAATATGGAACTAACCATTCCAATTTTCGCTGTCTCTTATACACATCTCCGAGCCCACGAGACT
+
?AAAB5AA@BAACGGG4FGFGDE4CCHFGCAF3FFEHFAAGFBGGFGAFAAFHFGAGDGGHBHDBGHHEGCEEGHGEEGEE>?GFHEBHHFFHFEFHHHHHEDGHHHFGGHHHGGGGGFHHHHHFHHHFGHGHHHFGCGGCFHEGGCGGD
@M02034:409:000000000-BFKT7:1:1103:17801:10280 1:N:0:33
AAAGTCGAGGTGCCTAAAGTGGCAACCCAGACTAATAAGAATGTTGGTGGTGTAGAGCTTCCTGTAGCCGCATGGCGTTCGTACTTAAATATGGAACTAACCATTCCAATTTTCGCTGTCTCTTATACACATCTCCGAGCCCACGAGACT
+
>>AA13>>DDAACGFGC1AGGFFHHHHFGCFFGHHHBHHH1BFGHHGECE/FGFH2FBDHBGHHF22GHGGGGGHHGGGGGGHHHGGF1GHHHF1@BGFCGGFHGHGBGHGHHHGGGGGEFHFGBEFH2GFHFGFGCCC?CFEG?/<ACB
@M02034:409:000000000-BFKT7:1:1103:13914:10291 1:N:0:33
AAAGTCGAGGTGCCTAAAGTGGCAACCCAGACTAAGGGTTGTGTTGGTGGTGTAGAGCTTCCTGTAGCCGCATGGCGTTCGTACTTAAATATGGAACTAACCATTCCAATTTTCGCTGTCTCTTATACACATCTCCGAGCCCACGAGACT
+
CCCCCFCBCCBCGGGGFGGFGGGHFHHGGGHGHHHHHHHHGGGHHHHGGGGGHHHDGHHHHHHHHGHHHGGGGGHHGGGGGFGHHHHHHHGHHFFGFHGHHHGHHHGHHHHHHHGGGGGGHHHHHHHHHHFHHHGGE>D@GGHGGCCDDF
@M02034:409:000000000-BFKT7:1:1103:22873:10292 1:N:0:33
AAAGTCGAGGTGCCTAAAGTGGCAACCCAGACTACTGATATGGTTGGTGGTGTAGAGCTTCCTGTAGCCGCATGGCGTTCGTACTTAAATATGGAACTAACCATTCCAATTTTCGCTGTCTCTTATACACATCTCCGAGCCCACGAGAC
+
CCCCCFBBCCCCGGGFGGGGGGGHHHHGGHHGH3FG35D55DFFGFGGGGGGHHHFHHGHHHHHHHHHHGGGGGHGGGGGGGGHHHHHHHHHHEEFHHHHHHHHHHHHFHHHHHGGGGEGHHHHHHHHHFFGHHGHGCCGCGHGGFCDD
@M02034:409:000000000-BFKT7:1:1103:17817:10294 1:N:0:33
AAAGTCGAGGTGCCTAAAGTGGCAACCCAGACTAATAAGAATGTTGGTGGTGTAGAGCTTCCTGTAGCCGCATGGCGTTCGTACTTAAATATGGAACTAACCATTCCAATTTTCGCTGTCTCTTATACACATCTCCGAGCCCACGAGACT
+
CCCCCFCCCCABGGGGGGGGGGGHHHHGGHHGHHCHDHHHHFGHFHHEFGGGHFHDFHHHHHHHHGHGFGGEGGHHGFGGGFFHHHHHHHGGHHFFGHHHGHHGHHHFHHHHHHGGGGGHHHHFFHHHHHFHGHHFGCCCGGHGGGGGGG
@M02034:409:000000000-BFKT7:1:1103:19435:10295 1:N:0:33
AAAGTCGAGGTGCCTAAAGTGGCAACCCAGACTAATAAGTATGTTGGTGGTGTAGAGCTTCCTGTAGCCGCATGGCGTTCGTACTTAAATATGGAACTAACCATTCCAATTTTCGCTGTCTCTTATACACATCTCCG
+
BBBBBFABBDBAGFGGFGGGGGCHHHHGCGGFHEGDGGFHDFFHGFEFFGAFGFH5GGHHHFHHHFFFGFGCFGHHGGCEEEEAFGFDHHDFGHBGFHDGGGEFHG44DGHHHHG?FEEBGHHH4FF443BGHGD2C
@M02034:409:000000000-BFKT7:1:1103:22607:10300 1:N:0:33
AAAGTCGAGGTGCCTAAAGTGGCAACCCAGACTCAGCCGCGGGTTGGTGGTGTAGAGCTTCCTGTAGCCGCATGGCGTTCGTACTTAAATATGGAACTAACCATTCCAATTTTCGCTGTCTCTTATACACATCTCCGAGCCCACGAGACT
+
CCCCCFBCCCBCGGGGFGGFGGGHHHHGGHHGHHHHHHGGGGGEFGGGGGEFHHHFGHHHHHHHHHHHHGGGGGHHGEGGGGHHHHHHHHHHHHHHHHGGHHGHHHGHHHHHHHGGGGGHHHHHHHHHFHGGHHFBE@FCGGHGG?CGGG
@M02034:409:000000000-BFKT7:1:1103:21422:10301 1:N:0:33
AAAGTCGAGGTGCCTAAAGTGGCAACCCAGACTCCGGTGGGTGTTGGTGGTGTAGAGCTTCCTGTAGCCGCATGGCGTTCGTACTTAAATATGGAACTAACCATTCCAATTTTCGCTGTCTCTTATACACATCTCCGAGCCCACGAGACT
+
BCCCBFBCCCABGGGGGGGFGGGFHHHGGHHGHHHGGEEAAFGEFHHGGGEFHHHHHHGHHHHHHHHHHGGEGGHHGGGGGFFHHHHHGHGGHDFHHHHHHHGHHHGHHHHHHGGGGGFFHFHHHHHHFHHHHHHFD/BCDFHGG??DGG
@M02034:409:000000000-BFKT7:1:1103:5921:10301 1:N:0:33
AAAGTCGAGGTGCCTAAAGTGGCAACCCAGACTCTGTGTCCTGTTGGTGGTGTAGAGCTTCCTGTAGCCGCATGGCGTTCGTACTTAAATATGGAACTAACCATTCCAATTTTCGCTGTCTCTTATACACATCTCCGAGCCCACGAGACT
+
ABBBAFAADDABGGGGGEGGGGGHHHHGGHGGHHHHDGHFHGFHFGHEFFBFFGHBGHHHGGHHHFHFGFGEEGHCEAFGGGFHFG4B3FBFGHB3GFB3@FFFFGD4GHGHHFEEGGGEHFGHHFFF4CBHCFBFE//CCEEEC//CDG
@M02034:409:000000000-BFKT7:1:1103:5937:10312 1:N:0:33
AAAGTCGAGGTGCCTAAAGTGGCAACCCAGACTCTGTGTCCTGTTGGTGGTGTAGAGCTTCCTGTAGCCGCATGGCGTTCGTACTTAAATATGGAACTAACCATTCCAATTTTCGCTGTCTCTTATACACATCTCCGAGCCCACGAGACT
+
ABABAFBBBBAAGGGGGGGGGGGHHHHGGHHGHHGFFGHHGGHHHHAEFF2EFEHBGHHHHHHHHFGHHGGGGGGGFFGFGGHHGFGHHHFHHHGHFEHHHGBGHHGGHGHHHHGGGGGFGHGHFHHGGGBGFGGEFBFCFFGFCGGGDG
@M02034:409:000000000-BFKT7:1:1103:23833:10321 1:N:0:33
AAAGTCGAGGTGCCTAAAGTGGCAACCCAGACTCCTAAGAATGTTGGTGGTGTAGAGCTTCCTGTAGCCGCATGGCGTTCGTACTTAAATATGGAACTAACCATTCCAATTTTCGCTGTCTCTTATACACATCTCCGAGCCCACGAGACT
+
AABBBFBBBBABGGGGGGGGGGGFCHHGGHHGHHHHHHHHHHHFHBGEFGEFFHHHHHHFHGHFHHHHHGGGEGGHGGGGGEFHHHHGHHDHFHFBFHHFHF3FGHFGHHHHHHGGGGGHGFHHHGHHHHHHHHFFG//B@CGFG??DDF
@M02034:409:000000000-BFKT7:1:1103:18294:10330 1:N:0:33
AAAGTCGAGGTGCCTAAAGTGGCAACCCAGACTCAGCCTCGTGTTGGTGGTGTAGAGCTTCCTGTAGCCGCATGGCGTTCGTACTTAAATATGGAACTAACCATTCCAATTTTCGCTGTCTCTTATACACATCTCCGAGCCCACGAGACT
+
BBABAFCBDBAAGGGGEGGFGGGGHHHGGHHGHHHHHHHGGHGHHHHBFEBFHFGBGFHHHHHGGHHHHFEFFGHHFEGGFFHHHHHHHGGHHHHHGHHHHHHHHHHGHHHHHHGGGGFHHHHHFHHHFGFHHHGGF@GGGGHGGGGFGH
@M02034:409:000000000-BFKT7:1:1103:22420:10335 1:N:0:33
AAAGTCGAGGTGCCTAAAGTGGCAACCCAGACTTCGCCTCCGGTTGGTGGTGTAGAGCTTCCTGTAGCCGCATGGCGTTCGTACTTAAATATGGAACTAACCATTCCAATTTTCGCTGTCTCTTATACACATCTCCGAGCCCACGAGACT
+
AAA>AFABDBABFGGGGGGGBDACCGF?FH2FGHHD?AAAAE2EGG?1B1BBF3B5F53BGFHFBFEFDEE?>EFGG1ECE11FCGFHHFGHG33BG3FGF0BB?GG4BG3F44<?EA<B2BF212?BBF11@FG1C/BCDGHGG/<AAF
@M02034:409:000000000-BFKT7:1:1103:19583:10339 1:N:0:33
AAAGTCGAGGTGCCTAAAGTGGCAACCCAGACTCCTCATCCGGTTGGTGGTGTAGAGCTTCCTGTAGCCGCATGGCGTTCGTACTTAAATATGGAACTAACCATTCCAATTTTCGCTGTCTCTTATACACATCTCCGAGCCCACGAGACT
+
AAA3ADAABBABGGGGGGGFGGGGHHHGGHHGHHGHHHHGGGCEAA?FFGEFHHHHHHHHHGHHGHHHHGGEEEHHGGGGGAFFHHHFFHHGHEBFFGGFFHGGHHGHGHHHHGGGG/EFHFHHFHGGG2FHHHE<E//>B/FC?//?AF
@M02034:409:000000000-BFKT7:1:1103:23816:10340 1:N:0:33
AAAGTCGAGGTGCCTAAAGTGGCAACCCAGACTGGGTCGGGGGTTGGTGGTGTAGAGCTTCCTGTAGCCGCATGGCGTTCGTACTTAAATATGGAACTAACCATTCCAATTTTCGCTGTCTCTTATACACATCTCCGAGCCCACGAGACT
+
BBBBBFBBBBBBGGGGCGGGGGCHHHHGGHHGHGEDBGFFGGGEGGGEFGFGHHHGHHHHHHHHHHHHHGGGGGHHGGGGGGHHFHGFHHGHHHGHHHHHHHHHHHGHHHHHHHGGGGGHHHHHGHHHGHHHGHFHGCGGGGHGGGCEFF
@M02034:409:000000000-BFKT7:1:1103:19563:10351 1:N:0:33
AAAGTCGAGGTGCCTAAAGTGGCAACCCAGACTCCTCATCCGGTTGGTGGTGTAGAGCTTCCTGTAGCCGCATGGCGTTCGTACTTAAATATGGAACTAACCATTCCAATTTTCGCTGTCTCTTATACACATCTCCGAGCCCACGAGACT
+
CCCCCFCBCCBCGGGGGGGGGGGHHHHGGHHGHHHHHHHHHGGGGGGGFFGGHHHFGHHHHHHHHHHGHGGGGGHHGGGGGGHHHHHHHHHHHGDFFHHHHHHHHHHGGHHHHHGGGGEHHGHHHHFGGHFHFHFGGDCDGGHGGFGGGH
@M02034:409:000000000-BFKT7:1:1103:11546:10352 1:N:0:33
AAAGTCGAGGTGCCTAAAGTGGCAACCCAGACTAATCCTAGGGTTGGTGGTGTAGAGCTTCCTGTAGCCGCATGGCGTTCGTACTTAAATATGGAACTAACCATTCCAATTTTCGCTGTCTCTTATACACATCTCCGAGCCCACGAGACT
+
BBBBBFAADDABGGGGGGGGGGEHHHHGGHHGHHHHHHHHHHHGGGGGGGEGHHHFHHHHHHHHHHHHHGGGGGHHGGGGGGGHHHHHHHGHHHGHGHHHHHHHHHGHHHHHHHGGGGFFHHHHFHHHGGFHHHHHG@GGGGHGGGGGGH
@M02034:409:000000000-BFKT7:1:1103:20398:10352 1:N:0:33
AAAGTCGAGGTGCCTAAAGTGGCAACCCAGACTAAGAATAATGTTGGTGGTGTAGAGCTTCCTGTAGCCGCATGGCGTTCGTACTTAAATATGGAACTAACCATTCCAATTTTCGCTGTCTCTTATAC
+
A3ABBF?3ADA?GFFFBBGFGGGCFGFG2A2BCFDGHHHHFHHHHHEAB?BFGHHHHHHHHHHHFGEHHGGEEEFHGGG1EE2FGHHFGHFGH33@FFFGGFBG3DFB4EGHHGG?EGGBFFFF4B?B
@M02034:409:000000000-BFKT7:1:1103:20418:10352 1:N:0:33
AAAGTCGAGGTGCCTAAAGTGGCAACCCAGACTACTAATAAGGTTGGTGGTGTAGAGCTTCCTGTAGCCGCATGGCGTTCGTACTTAAATATGGAACTAACCATTCCAATTTTCGCTGTCTCTTATACACATCTCCGAGCCCACGAGACT
+
BBBBCFCCCCBBGGGGGGGGGGGHHHHGGHHGHHGFHGHHH5GGGHGFGGGFHHHFHHHHHHHHHHHHHGGGGGHHGGGGGGHHHHHHHHHHHHHHHHHHHHHHHHHHHHHHHHGGGGGHHHHHHHHHHHGHHHGHGCFGGGHGG@@EGH
@M02034:409:000000000-BFKT7:1:1103:20425:10370 1:N:0:33
AAAGTCGAGGTGCCTAAAGTGGCAACCCAGACTACTAATAAGGTTGGTGGTGTAGAGCTTCCTGTAGCCGCATGGCGTTCGTACTTAAATATGGAACTAACCATTCCAATTTTCGCTGTCTCTTATACACATCTCCGAGCCCACGAGAC
+
BBBBBFBBBBBBGGGGGGGGGGGHHHHGGHHGHHHHHGHHHBFHGHCEFEAFGHHFHHHHHGHHHHHHGGGGGGHHGGGGGGHHHHGGHHHHHFFGHFHHGHHGHHFGHHHHHHGGFEEDHFHHHHBFGHHHGHHHGCGGGGHGGGCAG
@M02034:409:000000000-BFKT7:1:1103:9051:10373 1:N:0:33
AAAGTCGAGGTGCCTAAAGTGGCAACCCAGACTACTGGTTCTGTTGGTGGTGTAGAGCTTCCTGTAGCCGCATGGCGTTCGTACTTAAATATGGAACTAACCATTCCAATTTTCGCTGTCTCTTATACACATCTCCGAGCCCACGAGACT
+
BBBBBFBADBAAGGGFGGGFGGAGFHHGGHGGGHHHHHHHHHHHHGHEFGEFHHHFGHHHHHHGHHHHHGEGGGHHGEGGFEFGGHHHHHGHHHGHHHHGHFGGHHGHGHHHHHGGGGGHHGHHHHGHFHEHHFGDC<DCGGHFGCGGFH
@M02034:409:000000000-BFKT7:1:1103:2675:10376 1:N:0:33
AAAGTCGAGGTGCCTAAAGTGGCAACCCAGACTGTTCATGGTGTAGTTGTTCCTGTAGCTGCATGGGG
+
BBBBBFBBBBABGGGGGGGGGGGHGHHGAFHGG33D55F535BF35AB5DF55DG55A5B3B3A511B
@M02034:409:000000000-BFKT7:1:1103:27179:10378 1:N:0:33
AAAGTCGAGGTGCCTAAAGTGGCAACCCAGACTCAGCCTTCGGTTGGTGGTGTAGAGCTTCCTGTAGCCGCATGGCGTTCGTACTTAAATATGGAACTAACCATTCCAATTTTCGCTGTCTCTTATACACATCTCCGAGCCCACGAGACT
+
BBBBBFBBBBABGGGGGGGGGGGGHFGGGHHGHHHHFHGHFHGGGGGBFGEFHGHGHHHHHGHHHHHHHGGGGGHHGGGGGGHHHHGHHGFHHHFHFHHHHGHHFHHHHHHHHHGGGGGHHHGHHHGGFHHHHHHDEDGGGGHGGGGGGH
@M02034:409:000000000-BFKT7:1:1103:25729:10380 1:N:0:33
AAAGTCGAGGTGCCTAAAGTGGCAACCCAGACTCATACTCATGTTGGTGGTGTAGAGCTTCCTGTAGCCGCATGGCGTTCGTACTTAAATATGGAACTAACCATTCCAATTTTCGCTGTCTCTTATACACATCTCCGAGCCCACGAGACT
+
CCCBBFCCCBBBGGGGGGGGGGGHHHHGGHH2BAFFGHHF5DFFGHEAAEEEGFHFGGHHBGHHHDGBBEGEEFFAEEEFEEFGHGHGHHHHHF33EHHFBFBGHGFFFGHHHFGGGGEGHFFHFHHHHHHHGFGFC?FCC/?FDGGGGF
@M02034:409:000000000-BFKT7:1:1103:18420:10392 1:N:0:33
AAAGTCGAGGTGCCTAAAGTGGCAACCCAGACTGGTAAGCGGGTTGGTGGTGTAGAGCTTCCTGTAGCCGCATGGCGTTCGTACTTAAATATGGAACTAACCATTCCAATTTTCGCTGTCTCTTATACACATCTCCGAGCCCACGAGACT
+
BCBCBFBABCBCGGGDGGGFGGGHHHHGGGHGHHHHHHHGGGGFGGGFFGEFGGHGGHHHHHHHGHHGHGFFGGHGGGGGGFHHHHHHHHHHHHHHHHHGHHGHHHGGHHHHHHGGGGGGGGHHHHGHGHGHHHGHECGFGGHGGGGGGF
@M02034:409:000000000-BFKT7:1:1103:16300:10393 1:N:0:33
AAAGTCGAGGTGCCTAAAGTGGCAACCCAGACTGGTGGGCCGGTTGGTGGTGTAGAGCTTCCTGTAGCCGCATGGCGTTCGTACTTAAATATGGAACTAACCATTCCAATTTTCGCTGTCTCTTATACACATCTCCGAGCCCACGAGACT
+
CCCABFBBBCBCGGGGGGGFGGGHHHHGGHHEHFDFHGGAGGGGDGCEFFEGEDF5DFHHHHFHGHGGHGGGFGHEEEEGFE?EFHHGHHFHHH3BGHHHGHGHHHHFHHFHHHGGGGFHHHHHGGHHGFBFHGHGB//>@CGGGGGDFH
@M02034:409:000000000-BFKT7:1:1103:18401:10394 1:N:0:33
AAAGTCGAGGTGCCTAAAGTGGCAACCCAGACTGGTAAGCGGGTTAGTGGTGTAG
+
AAAAAFAAD1A1FGG1BAFEBGFBGHHGFC0BGH0GGGFH/AEEG/0D10DAG1F
@M02034:409:000000000-BFKT7:1:1103:7041:10394 1:N:0:33
AAAGTCGAGGTGCCTAAAGTGGCAACCCAGACTCTGGCTACTGTTGATGGTGT
+
1AA1AFAAD1>A1GGGGFGGGGFGHHHFFAG01AB111FFCFGH2F2A21B1A
@M02034:409:000000000-BFKT7:1:1103:24723:10395 1:N:0:33
AAAGTCGAGGTGCCTAAAGTGGCAACCCAGACTAAGCATAGTGTTGGTGGTGTAGAGCTTCCTGTAGCCGCATGGCGTTCGTACTTAAATATGGAACTAACCATTCCAATTTTCGCTGTCTCTTATACACATCTCCGAGCCCACGAGACT
+
AAAABFABBBABFGFGGGGFGFGGFHGDFHHFHHHCFHDFGGGHGEHEEEAFGGHAGGHHHHHFGHHGHGGGGGHHGEGGGGGHGHHFHHGHHGFHFHHHHHHHHHHHHHHHHHGGGGGHHHHHHHHHFFHHHHHGG@CGCGHGGCGGGG
@M02034:409:000000000-BFKT7:1:1103:5035:10401 1:N:0:33
AAAGTCGAGGTGCCTAAAGTGGCAACCCAGACTGGGACGAATGTTGGTGGTGTAGAGCTTCCTGTAGCCGCAT
+
33>>AFABBBAAFGGGGFGGGGGFHAG22GHDF322FFAAEEFHHFEEFEEFHBGBGBGFHFHGHHFF3EEEE
@M02034:409:000000000-BFKT7:1:1103:16312:10408 1:N:0:33
AAAGTCGAGGTGCCTAAAGTGGCAACCCAGACTGGTGGGCCGGTTGGTGGTGTAGAGCTTCCTGTAGCCGCATGGCGTTCGTACTTAAATATGGAACTAACCATTCCAATTTTCGCTGTCTCTTATACACATCTCCGAGCCCACGAGACT
+
ABBB?FBBB@AAGGGGGGFFGGGFGHHGGHHGFFGFGEEGHFGEEEEAFEEFGEHGHHHHHGHHHGHHHGGGGGHGGGGGGFHHHHHFGFFFGEHGGHGHEFHHGHFFHHGHHFGGGGDFHFHG2FFFGFHHGHFFGDC@DFHGGGGGGG
@M02034:409:000000000-BFKT7:1:1103:25665:10411 1:N:0:33
AAAGTCGAGGTGCCTAAAGTGGCAACCCAGACTAATACTAATGTTGGTGGTGTAGAGCTTCCTGTAGCCGCATGGCGTTCGTACTTAAATATGGAACTAACCATTCCAATTTTCGCTGTCTCTTATACACATCTCCGAGCCCACGAGACT
+
ABBABFABBBABGGGGGGGGGGGHHHGGGHHGHHHGHHHHGGHGHHHGFGEFHHHGHHHHHHHHHHHHHGGEGGHHGGGGGEHHHFGGHHGHHGGHFHHGHHGHHHHHHHHHHHGGGGFFHHHHGHHHEHHHHHHGD@CCGGHGGGGGGG
@M02034:409:000000000-BFKT7:1:1103:6005:10412 1:N:0:33
AAAGTCGAGGTGCCTAAAGTGGCAACCCAGACTGAGAGGAATGTTGGTGGTGTAGAGCTTCCTGTAGCCGCATGGCGTTCGTACTTAAATATGGAACTAACCATTCCAATTTTCGCTGTCTCTTATACACATCTCCGAGCCCACGAGACT
+
ABCCBFBBCCBCGGGFGGGGGGGHHHGGGHHGHHHHHHGHHHHGHHHEFGEFHHHHHHHHHHHHHHHHHGGGFGHHGEGGGFGHHHHGHHHHHHGHHHHHHHGHHHGGGHHHHHGGGGGHHHHHHHGHGHHHHGGGGGGFFGHGGCGGGH
@M02034:409:000000000-BFKT7:1:1103:6796:10415 1:N:0:33
AAAGTCGAGTTGCCTAAAGTGGCAACCCAGACTGTTCCTATTGTTGGTGGTGTAGAGCTTCCTGTAGCCGCATGGCGTTCGTACTTAAATATGGAACTAACCATTCCAATTTTCGCTGTCTCTTCTACACATCTCCGAGCCCA
+
AAAAAB3A3BAFGGGGG4F65FFGHFGFGAFFG3FFAGF55DF5F22AFEEFH35BFFHHHGGHHFFEHEEEE?FFGDCFEG2FGHFGBFFBDBB3F3BBFF3BEGEG4BGDGGEE?/EGHGHH3BB4BE33CBDD/</<BFG
@M02034:409:000000000-BFKT7:1:1103:5042:10419 1:N:0:33
AAAGTCGAGGTGCCTAAAGTGGCAACCCAGACTGGGACGAATGTTGGTGGTGTAGAGCTTCCTGTAGCCGCATGGCGTTCGTACTTAAATATGGAACTAACCATTCCAATTTTCGCTGTCTCTATACACATCTCCGAGCCCACGAGACTA
+
BCBCCFCBCCBCGGGGGGGGGGGHHHHGGHHGHHHHHHGGGHHHHHHGGGFGHHHFHHHHHGHHHHHHHGGGGGHHGGGGGGHHHHHGHHHHHHHHHHHHHHHHHHHHHHHHHHGGGGGHHHHHHHGHHGHGHHHGGGGGGHGGGGGGHG
@M02034:409:000000000-BFKT7:1:1103:22945:10426 1:N:0:33
AAAGTCGAGGTGCCTAAAGTGGCAACCCAGACTAAGCATCCGGTTGGTGGTGTAGAGCTTCCTGTAGCCGCATGGCGTTCGTACTTAAATATGGAACTAACCATTCCAATTTTCGCTGTCTCTTATACACATCTCCGAGCCCACGAGACT
+
BABBBFBBBBABGGGGGGGGGGFHHHHGGHHFHHHHHHHHHGGEGGGGFFEFHHHFHHHHHHHHHHHGHGGGGGHGGGGGGGFHHHHHHHGHHFGHHHGGHHHGHHHHHHHHHHGGGGGHHGHHHHHHH2FHHHHFEBGFGGHGGDCEFG
@M02034:409:000000000-BFKT7:1:1103:21109:10427 1:N:0:33
AAAGTCGAGGTGCCTAAAGTGGCAACCCAGACTACGCTGCCGGTTGGTGGTGTAGAGCTTCCTGTAGCCGCATGGCGTTCGTACTTAAATATGGAACTAACCATTCCAATTTTCGCTGTCTCTTATACACATCTCCGAGCCCACGAGAC
+
CCCCCFCBCCBCGGGGGGGFGGGHHHHGGHEGHH3E222ABEEGEGGEFGGGEHHDFHGHHHHHHFFFHGG?EFFFFGGEFGGHHHHDGGGHGH3FFHHHHHHGHHHFEFGHHHGGGDBHHHHHGHBGFGBCHHHHG/CFGGGGCCCDG
@M02034:409:000000000-BFKT7:1:1103:5059:10430 1:N:0:33
AAAGTCGAGGTGCCTAAAGTGGCAACCCAGACTGGGACGAATGTTGGTGGTGTAGAGCTTCCTGTAGCCGCATGGCGTTCGTACTTAAATATGGAACTAACCATTCCAATTTTCGCTGTCTCTATACACATCTCCGAGCCCACGAGACTA
+
AAAABFAADDAACGGGGFGFGGGHFFFEGHFFHHEHHHGGGHHHBHGGGGEFGFHFEGHHHHHHGHHHHGGFGGHHGGGGGFFGHHGBGBFHHHFGCFFGHHFGFHGHFHHHHEEGGGEFBGHEFFDFGBGBDDGGFCGBFGF?@/?EFD
@M02034:409:000000000-BFKT7:1:1103:11785:10432 1:N:0:33
AAAGTCGAGGTGCCTAAAGTGGCAACCCAGACTAATCATCAGGTTGGTGGTGTAGAGCTTCCTGTAGCCGCATGGCGTTCGTACTTAAATATGGAACTAACCATTCCAATTTTCGCTGTCTCTTATACACATCTCCGAGCCCACGAGACT
+
CCCCCFBBCCBCGGGGGGGGGGGHHHHGGGHGHHHHHHHHHHGHGHGGGGEGHHHFGHHHHHHHHHHHHGGGGGHHGGGGGFHHHHHHHHHHHFGHHHHGHHGHGHHHHHHHHHGGGGGGHHHHHHHHGHEHHHHDGCGFGGHGGGGGGG
@M02034:409:000000000-BFKT7:1:1103:20714:10440 1:N:0:33
AAAGTCGAGGTGCCTAAAGTGGCAACCCAGACTAATAAGAATGTTGGTGGTGTAGAGCTTCCTGTAGCCGCATGGCGTTCGTACTTAAATATGGAACTAACCATTCCAATTTTCGCTGTCTCTTATACACATCTCCGAGCCCACGAGACT
+
BBBBBFBABBAAGGGGGGGGGGGGFHGGGGFEHHHHHHHFFGFGHHHFFFEFGFFDFHHHHHHHHHHGHGGGGGHHFAEGFFGHGHHHHHGHHHHHHHHHGHHHHHHHHHHHHHGGGGGHHGHHGHHGFGGFHHHFD@FFGGGGGGGGGG
@M02034:409:000000000-BFKT7:1:1103:2845:10443 1:N:0:33
AAAGTCGAGGTGCCTAAAGTGGCAACCCAGACTACGATGGGGGTTGGTGGTGTAGAGCTTTCTGTAGTAGA
+
BBBBBFBBDDABGGGGGGGGGGGHHHHGGHHGHHHGEHGGHFGEEGEEEGEGGGHFFHHH5BDGB55@55@
@M02034:409:000000000-BFKT7:1:1103:27879:10446 1:N:0:33
AAAGTCGAGGTGCCTAAAGTGGCAACCCAGACTCAGCCGCATGTTGGTGGTGTAGAGCTTCCTGTAGCCGCATGGCGTTCGTACTTAAATATGGAACTAACCATTCCAATTTTCGCTGTCTCTTATACACATCTCCGAGCCCACGAGACT
+
BBAABFABBBABGGGGGGGGGFFFFHHDFHHGFGHHGHGGGGGHHHHEFGEFHGGDGHHHHHHHHHHHHGGGGGHHGAEFFEGHHHGHHHFFHHFHHHHHHHHHGHHDHGFHHHGGGGFHHHHHHHHGFFFHHHFFGCGGGGGFFGGGGG
@M02034:409:000000000-BFKT7:1:1103:17926:10448 1:N:0:33
AAAGTCGAGGTGCCTAAAGTGGCAACCCAGACTCCTACTACTGTTG
+
CCCCCFBCCCBCGGGGGGGGGGGHHHHGGH22F3BG33B55DGHBG
@M02034:409:000000000-BFKT7:1:1103:25839:10450 1:N:0:33
AAAGTCGAGGTGCCTAAAGTGGCAACCCAGACTGGGGGGGGGGTTGGTGGTGTAGAGCTTCCTGTAGCCGCATGGCGTTCGTACTTAAATATGGAACTAACCATTCCAATTTTCGCTGTCTCTTATACACATCTCCGAGCCCACGAGACT
+
BBBBBFBBBBAAGGGG4GGGDGFHHHCFFHGFGGFEGGGG?FFFFFF:ADAEEBF/BBBFFEFF9BFFFD@BDDF9DFF?D;BFEFBBFFFFFFFF/FFFFF/FFFFEFFFFFFF?DFDEFBFFFBFB9FB9BFFFA-9@FEFADF;DFB
@M02034:409:000000000-BFKT7:1:1103:10291:10460 1:N:0:33
AAAGTCGAGGTGCCTAAAGTGGCAACCCAGACTAAGCAGACGGTTGGTGGTGTAGAGCTTCCTGTAGCCGCATGGCGTTCGTACTTAAATATGGAACTAACCATTCCAATTTTCGCTGTCTCTTATACACATCTCCGAGCCCACGAGACT
+
AABBBFAABBABGGGGGGGGGGGFHHHGGHHDHHHGHHHHFGGEGGGEFEAFGFHFGGHHHHHFGHHGHFGGGGHHGEGGEEGHHHHGHHHHHGGFHHHGHHHHHHHHHHHHHHGGGGGHHHHHHHHHHHHHHGFFE@GGGGHGGGGGGF
@M02034:409:000000000-BFKT7:1:1103:12053:10461 1:N:0:33
AAAGTCGAGGTGCCTAAAGTGGCAACCCAGACTGGGTTTGGGGTTGGTGGTGTAGAGCTTCCTGTAGCCGCATGGCGTTCGTACTTAAATATGGAACTAACCATTCCAATTTTCGCTGTCTCTTATACACATCTCCGAGCCCACGAGACT
+
CCCCCFCABCCCGGGGGGGFGGGHHHHGGHHGHHHHGGFGGGGEEFGEFGEFGGHGHHHHHHHHHHHHHGGGGGHHGFGGGGHHHHHHHHGHHHGGHHHGHHHHHHGHHHHHHHGGGGGGHHHHHHHHHHGHHHDFGGGGGGHGGGGGGF
@M02034:409:000000000-BFKT7:1:1103:6734:10468 1:N:0:33
AAAGTCGAGGTGCCTAAAGTGGCAACCCAGACTAATAATAAGGTTGGTGGTGTAGAGCTTCCTGTAGCCGCATGGCGTTCGTACTTAAATATGGAACTAACCATTCCAATTTTCGCTGTCTCTTATACACATCTCCGAGCCCACGAGACT
+
BCCCAFBCCCAAGGGGGGGGGGGHHHHGGHHGHHHHHHHHHHHHGHEEFGEFGFHFFHHHHHHHFHHHGGEFGEFGEEFEFFHHHHHHHHHHHHFFFFHHHHGHHHGGHHHHHGGGGGEFHGHHHHHHHHFHHHGHGCCFGGHGG?DGGB
@M02034:409:000000000-BFKT7:1:1103:10744:10469 1:N:0:33
AAAGTCGAGGTGCCTAAAGTGGCAACCCAGACTGGGCTGGGGGTTGGTGGTGTAGAGCTTCCTGTAGCCGCATGGCGTTCGTACTTAAATATGGAACTAACCATTCCAATTTTCGCTGTCTCTTATACACATCTCCGAGCCCACGAGACT
+
CCCCCFCABCBCGGGGGGGGGGGHHHHGGHHGHHHCDEA2EEGEEEF11AEEADG@@5FF5FGFGDHBDEGEEEF1E1>FF/?FGGGGGFHFED33BGFH3B3B3BFDFHGHHHGGGGDHFHHHBFGFGEGFHHHEE?DGGGFFC>-EFG
@M02034:409:000000000-BFKT7:1:1103:8798:10486 1:N:0:33
AAAGTCGAGGTGCCTAAAGTGGCAACCCAGACTCAGGAGAAGGTTGGTGGTGTAGAGCTTCCTGTAGCCGCATGGCGTTCGTACTTAAATATGGAACTAACCATTCCAATTTTCGCTGTCTCTTATACACATCTCCGAGCCCACGAGACT
+
AAAAAFAADD>A1EG1GED3ED0AAFGCGECCGGFFCGFCGHFGHCEEFCEEFGH2DHHHGHGG1GFFFFECEGHEEEEFEEHEFHGGGHFGHFFGHHH1GHFGHHFFHHHDFH@EGA?GHHHHFF>2>CFFCGBFECC?CFGGCCCCGE
@M02034:409:000000000-BFKT7:1:1103:25301:10489 1:N:0:33
AAAGTCGAGGTGCCTAAAGTGGCAACCCAGACTACGAAGCATGTTGGTGGTGTAGAGCTTCCTGTAGCCGCATGGCGTTCGTACTTAAATATGGAACTAACCATTCCAATTTTCGCTGTCTCTTATACACATCTCCGAGCCCACGAGACT
+
BBBBBFAADBABGGGGGGGFGGFHHHHGGHHGHHHGGHGGHHHHHHGEFGEFHGFDGHHHHEHHGHHHHGEEFGHHEFGGGEFHGHHGHHHHHHGFHHHHHHGHHHHHHHHHHHGGGGEGHGHHHHGHGFHHHHGGEDFGGGHGGGGGGF
@M02034:409:000000000-BFKT7:1:1103:6838:10495 1:N:0:33
AAAGTCGAGGTGCCTAAAGTGGCAACCCAGACTCCTCCTCATGTTGGTGGTGTAGAGCTTCCTGTAGCCGCATGGCGTTCGTACTTAAATATGGAACTAACCATTCCAATTTTCGCTGTCTCTTATACACATCTCCGAGCCCACGAGACT
+
CCCCCFCCCCAAGGGGGGGFFGGGHHHGGHHGGHHHHHHHGGHFGHGFFGEFGHHFFHHHHHHFFGHHGEEEGGGHGEGGEEGHHHHHHHHHHHHFFFFFHHFHHHHHHHHGHHGGGGGGHHHHFHFHFHBGGGFGGGGCGGHGGGGGGF
@M02034:409:000000000-BFKT7:1:1103:24960:10498 1:N:0:33
AAAGTCGAGGTGCCTAAAGTGGCAACCCAGACTGGGGAGAGGGTTGGTGGTGTAGAGCTTCCTGTAGCCGCATGGCGTTCGTACTTAAATATGGAACTAACCATTCCAATTTTCGCTGTCTCTTATACACATCTCCGAGGCCACGAGACT
+
A1AAAFAADDAAGFGBGADGGG0GHCHEFCHGHHGCGFEGGGGABEGEFCAFAGGAAGGHHFHHHFHHHEGEFGGFGEGFEGFHHHFHEGGHHGHFHHHHHHFHGHHEHHHHHFEGGGGGHHHH1GBF2@GGCGFGC@@/AFHGC@CGGF
@M02034:409:000000000-BFKT7:1:1103:16450:10503 1:N:0:33
AAAGTCGAGGTGCCTAAAGTGGCAACCCAGACTGATAAGA
+
BBBBBFBBBDAAGGGGGGGGGGGHHHHGGHCCFB35D535
@M02034:409:000000000-BFKT7:1:1103:7139:10503 1:N:0:33
AAAGTCGAGGTGCCTAAAGTGGCAACCCAGACTAGTACTAGGGTTGGTGGTGTAGAGCTTCCTGTAGCCGCATGGCGTTCGTACTTAAATATGGAACTAACCATTCCAATTTTCGCTGTCTCTTATACACATCTCCGAGCCCACGAGACT
+
ABBBBFBBBBBBGGGGFGGGGGGGHHHGGHHGHHGGHHHGHHHHFGGEFGEFFDG5FHHHHHHHFFHFFFG@EGHFFEGGGEGHHHHGHHGHGFBFHHHHEFBHHHHFFHHHHGGDGEAFFFFFDHHHFGFHHHH?E?DFGGHGGGFDGG
@M02034:409:000000000-BFKT7:1:1103:19933:10511 1:N:0:33
AAAGTCGAGGTGCCTAAAGTGGCAACCCAGACTGGGGGTTGTGTTGGTGGTGTAGAGCTTCCTGTAGCCGCATGGCGTTCGTACTTAAATATGGAACTAACATTCCAATTTTCGCTGTCTCTTATACACATCTCCGAGCCCACGAGACTA
+
BBBBBFBBBBABGGGGGGGGGGGFHHGGGHHGHHHHGGEGGGGHHHHEFGGFGFG5GBFHHHHHGFHGHGGGGGHGGEGGGEFHHHGGHHGGHHEGGHHHGBDHHHHBFHHHHG/DFCHHHHHHHDFFHFHHHHHGCDCCFHGGGGGGHF
@M02034:409:000000000-BFKT7:1:1103:9352:10511 1:N:0:33
AAAGTCGAGGTGCCTAAAGTGGCAACCCAGACTAATGCTCCGGTTGGTGGTGTAGAGCTTCCTGTAGCCGCATGGCGTTCGTATTTAAATATGGAACTAACCATTCCAATTTTCGCTGTCTCTTATACACATCTCCGAGCCCACGAGACT
+
BBCCBFBCCCACGGGGGGGGGGGHHHHGGHHGHHHHHHHHHGGEEFGEFGGFAGG5GHHHHHHHHHHFHGGGGGHHGGGGFEHHHHHFHHHGHHEGHHHHHH3FGHFFHHHHHHGGGGEHHHHHFHHHGHHHHHHFE@DFGGFGGGCGGH
@M02034:409:000000000-BFKT7:1:1103:25086:10512 1:N:0:33
AAAGTCGAGGTGCCTAAAGTGGCAACCCAGACTCTTAATGCTGTTGGTGGTGTAGAGCTTCCTGTAGCCGCATGGCGTTCGTACTTAAATATGGAACTAACCATTCCAATTTTCGCTGTCTCTTATACACATCTCCGAGCCCACGAGACT
+
BCCCCFCCCCABGGGGGGGGGGGHHHHGGHHGGHHHHHHHHHHHHHHFGGGGHHHFFHHHHHHHHHHHHGGGGGHHGGGGGGHHHHHHHHHHHGHHHHHHHHHHHHGHHHHHHGGGGGGGHHHHHHGHGHHHHHGGG<DCGGHGGGGGGG
@M02034:409:000000000-BFKT7:1:1103:22992:10518 1:N:0:33
AAAGTCGAGGTGCCTAAAGTGGCAACCCAGACTTCGAATCAGGTTGGTGGTGTAGAGCTTCCTGTAGCCGCATGGCGTTCGTACTTAAATATGGAACTAACCATTCCAATTTTCGCTGTCTCTTATACACATCTCCGAGCCCACGAGACT
+
CBCCBFCCCCCCGGGFGGGGGGGHHHHGGHHGHHFGGHHGHHHHHHGGGGGGHFHFGHHHGHHHHHHHHGGGGGHHGGGGGGGHHHFHHHHHHHHHHHHHHHGHHHHHHHHHHHGGGGGHHHHHHHHHHHHHHHHHGGGGGGHGGGGGGH
@M02034:409:000000000-BFKT7:1:1103:16504:10518 1:N:0:33
AAAGTCGAGGTGCCTAAAGTGGCAACCCAGACTACGGGTTTTGTTGGTGGTGTAGAGCTTCCTGTAGCCGCATGGCGTTCGTACTTAAATATGGAACTAACCATTCTAATTTTCGCTGTCTCTTATACACATCTCCGAGCCCACGAGACT
+
BBCCBFCBBCBCGGGGGGGFGGGGHHHGGHHGHHHGGGEGGFHGHHHFFGEFGGHDGHHHHHHFFFHGHFEFGGHHGGGGFEHHHHHGHHGHHHGHHHGHHHGHHHHGHHHHHHGGGGGHHHHHGHHHFHFHHHDGGCGGGGHGGGGGGH
@M02034:409:000000000-BFKT7:1:1103:8874:10519 1:N:0:33
AAAGTCGAGGTGCCTAAAGTGGCAACCCAGACTACTATTCAGGTTGGTGGTGTAGAGCTTCCTGTAGCCGCATGGCGTTCGTACTTAAATATGGAACTAACCATTCCAATTTTCGCTGTCTCTTATACACATCTCCGAGCCCACGAGACT
+
BBBBBFBBBBABGGGGGGGGGGGFFHHGGHGGHHHHHHHHHHHGHHGGGGEFGHHFHHGHHHHHGFHGHEEEGGHHGGGGEFGHHHHHHHFHHEDDFGFGHHHHGHHHHHHHHFGGGGEDGFHHHHHHFGHHHHHHGBCDGFHGGGGGGG
@M02034:409:000000000-BFKT7:1:1103:15293:10526 1:N:0:33
AAAGTCGAGGTGCCTAAAGTGGCAACCCAGACTGCTCCTGGGGTTGGTGGTGTAGAGCTTCCTGTAGCCGCATGGCGTTCGTACTTAAATATGGAACTAACCATTCCAATTTTCGCTGTCTCTTATACACACCTCCGAGCCCACGAGACT
+
BBCBAFBABBBCGGGGGGGGGGGHHHHGGHHGHHHHHHHHHGGEGGGGFGGGHHHGHHHHGHHHHHHGHGGGGGHHGGGGGFHHHHHHHHHHHHGGFHGHGHFHHHGHGHHHHHGGGGGHHHHHEHGHGHFGGHHFGCGGGGHGGGGFGG
@M02034:409:000000000-BFKT7:1:1103:11263:10527 1:N:0:33
AAAGTCGAGGTGCCTAAAGTGGCAACCCAGACTTGTGAGTCGGTTGGTGGTGTAGAGCTTCCTGTAGCCGCATGGCGTTCGTACTTAAATATGGAACTAACCATTCCAATTTTCGCTGTCTCTTATACACATCTCC
+
BBBBBDABBDBBGGGGGGGFGGGHHHHGGGHGHFDHHFH5DECAEGC1A1EEFBG5AFEFEGGFHBGDEAE>EEGC/EEEEEBAGGB33FG@FF33BFHHF03BB4B44B3F?B<FFE<?DGF33BBDH2BGFGHB
@M02034:409:000000000-BFKT7:1:1103:16634:10530 1:N:0:33
AAAGTCGAGGTGCCTAAAGTGGCAACCCAGACTATTGGGTGTGTTGGTGGTGTAGAGCTTCCTGTAGCCGCATGGCGTTCGTACTTAAATATGGAACTAACCATTCCAATTTTCGCTGTCTCTTATACACATCTCCGAGCCCACGAGACT
+
CCCCBFCCCCBBGGGGGGGGGGGHHHHGGHHGHHHHHHHBEGGHHHHFGGEGHHHFHHHHHGHHGHHGGGGGGGHGGGGGGGHHHHHHHHHHHHHHGHHGHHHHHHGHHHHHHHGGGGGHHHHHHHHHGHHHHHHGGCGGGGHGGGGGGH
@M02034:409:000000000-BFKT7:1:1103:16522:10533 1:N:0:33
AAAGTCGAGGTGCCTAAAGTGGCAACCCAGACTACTCCGCCTGTTGGTGGTGTAGAGCTTCCTGTAGCCGCATGGCGTTCGTACTTAAATATGGAACTAACCATTCCAATTTTCGCTGTCTCTTATACACATCTCCGAGCCCACGAGACT
+
BBBBAF>ADBAAGGGGGGGGGDFFHHHGCGHGGHHFHHFEAECGHHHEFDBFGFHGHHHHHHHFFGHHHGGEGFHGGEEFFEFHHHGGHFFHHHHHHHHHHGHHDHFHHHHHHFGGGGFGGHHHEHHHGHHHHHHFEBDGGEHGGGCGGF
@M02034:409:000000000-BFKT7:1:1103:9075:10542 1:N:0:33
AAAGTCGAGGTGCCTAAAGTGGCAACCCAGACTTCGTATTCTGTTGGTGGTGTAGAGCTTCCTGTAGCCGCATGGCGTTCGTACTTAAATATGGAACTAACCATTCCAATTTTCGCTGTCTCTTATACACATCTCCGAGCCCACGAGACT
+
ABBBBFABBBBBGGGGGGGGGGGHHHHGGHHGCGHGHHHHHHHHHHHEFGEFHHHDGGHHHGHHHHHGHGFGGGHHGGGGGFHHHHGFHHGHHHHHHHHGFHHHHHHHGHHHHHGGGGGGHGHHHHHHFHGHHHDFGGGGGGHGGGGGGF
@M02034:409:000000000-BFKT7:1:1103:16537:10545 1:N:0:33
AAAGTCGAGGTGCCTAAAGTGGCAACCCAGACTACTCCGCCTGTTGGTGGTGTAGAGCTTCCTGTAGCCGCATGGCGTTCGTACTTAAATATGGAACTAACCATTCCAATTTTCGCTGTCTCTTATACACATCTCCGAGCCCACGAGACT
+
BBBBBFBBBBBBGGGGGGGGGGGFHHHGCHHGHHFHHHGAEEEB5F2BAEGAA3GA5FBBFGFGHF5BFFG@EGF1E?EFFB2?FFH@GGHF@F33BEGG3?3B3BF4BEDHHE@FGCEGFHHFDDBFGGF2FGHDD//CFGAFCG/ADH
@M02034:409:000000000-BFKT7:1:1103:11265:10545 1:N:0:33
AAAGTCGAGGTGCCTAAAGTGGCAACCCAGACTTGTGAGTCGGTTGGTGGTGTAGAGCTTCCTGTAGCCGCATGGCGTTCGTACTTAAATATGGAACTAACCATTCCAATTTTCGCTGTCTCTTATACACATCTCCGAGCCCACGAGACT
+
CCCCBFCCCCCCGGGGGGGGGGGHHHHGGHHGHHHHHHHHHGGGGGGGGGGFHHHGHHHHHHHHHHHHHGGGGGHHGGGGGGHHHHHHHHHHHHHHHHHHHHHHHHHHHHHHHHGGGDFHHHHHHHHHHHFHHHGHGGGGGGHGGGGGGG
@M02034:409:000000000-BFKT7:1:1103:26708:10552 1:N:0:33
AAAGTCGAGGTGCCTAAAGTGGCAACCCAGACTGCGAATCCGGTTGGTGGTGTAGAGCTTCCTGTAGCCGCATGGCGTTCGTACTTAAATATGGAACTAACCATTCCAATTTTCGCTGTCTCTTATACACATCTCCGAGCCCACGAGACT
+
ABBABFAADBBBGGGGGGGGDGAAGHGGFHGGCHGGGGGGHGGGEGGGGGGGHHHGHHHHHHHHHHHHGGGGGGHHGGGGGGHHHHHHGHHHGHFHFHHGHHHGGHFHHHHHHHGGGFGGHGHHHHGHFFDGHGFGDCCCCFHGGGCFGH
@M02034:409:000000000-BFKT7:1:1103:19911:10553 1:N:0:33
AAAGTCGAGGTGCCTAAAGTGGCAACCCAGACTAAGGAGCATGTTGGTGGTGTAGAGCTTCCTGTAGCCGCATGGCGTTCGTACTTAAATATGGAACTAACCATTCCAATTTTCGCTGTCTCTTATACACATCTCCGAGCCCACGAGACT
+
BCCCCFBCCCABGGGGGGGGGGGHGHHGGHHGHHHHHHHHHHHHHHHEFGEFHHHFHHHHHHHHHHHHHGGGGGHHGFGGGGHHHHHGHHGHHHFHHHHGHHHHHHGGHHHHHHGGGGGGHHHHHHHFFHHHHHFGGCGGGGHGGCGGGG
@M02034:409:000000000-BFKT7:1:1103:15508:10555 1:N:0:33
AAAGTCGAGGTGCCTAAAGTGGCAACCCAGACTATGTCTTCTGTTGGTGGTGTAGAGCTTCCTGTAGCCGCATGGCGTTCGTACTTAAATATGGAACTAACCATTCCAATTTTCGCTGTCTCTTATACACATCTCCGAGCCCACGAGACT
+
CCCCBFBABDCCGGGGGGGFGGGHHHHGGHHGHHHHDDFAEFHHHHHGFGGGHHHHHHHHHHGHHHHHHGGCFGHHGGGGGGHHHHHHHHHHHHHGHHHGHHHGHHGFHHHHHHGGGGGGHHHHHHHHHBGHHHHHD?DDGGHGGGGGGD
@M02034:409:000000000-BFKT7:1:1103:11921:10555 1:N:0:33
AAAGTCGAGGTGCCTAAAGTGGCAACCCAGACTGTGGCGGGGGTTGGGGGGGT
+
CBCCCFCACCCCGGGGGGGGGGGHHHHGGHHGHHHHHHGGEGG//>@/>E-:9
@M02034:409:000000000-BFKT7:1:1103:10257:10556 1:N:0:33
AAAGTCGAGGTGCCTAAAGTGGCAACCCAGACTAATGAGACGGTTGGTGGTGTAGAGCTTCCTGTAGCCGCATGGCGTTCGTACTTAAATATGGAACTAACCATTCCAATTTTCGCTGTCTCTTATACACATCTCCG
+
BBBBA@>>ADA4GEGDAFGGGFGHHDGGGHHDHFHHHCGF3AFG2E211AAFFBDDADDGGHE5B5DD3AEEEEGAFECFEABACDG3EFF4D3B3BFGH3FFBF444BB?GD4>/EEE3??FG?D2?2B1B1FGDA
@M02034:409:000000000-BFKT7:1:1103:6530:10561 1:N:0:33
AAAGTCGAGGTGCCTAAAGTGGCAACCCAGACTAGTCAGCCGGTTGGTGGTGTAGAGCTTCCTGTAGCCGCATGGCGTTCGTACTTAAATATGGTACTAACCTTTCCAATTTTCGCTGTCTCTTATACACATCTCCGAGCCCACGAGACT
+
ABB@AFBBBBA@GGGGGFGGGDFHGHHGGGHGHCGG5FHGFE22AEAEFDEA13D5B53B5FFAFF55@??0FEFEE?>EF?2?GG4GFGD44?B4BGGD303BB?F4?FGGF4>/EE/2B?FG3F3BDGDGCGF@A/CCDGHECGGEFG
@M02034:409:000000000-BFKT7:1:1103:12094:10562 1:N:0:33
AAAGTCGAGGTGCCTAAAGTGGCCCAGACTCGGAGTCAGGTTGGTGGTGTAGAGCTTCCTGTAGCCGCATGGCGTTCGTACTTAAATATGGAACTAACCATTCCAATTTTCGCTGTCTCTTATACACATCTCCGAGCCCACGAGACTAAG
+
BBBBBFAADBBBGGGGGGGGGGGEEEABFHCFEEGEFFGHGGGGEFFGGHFFGGFHHFHHHFGHHFFCCGEHEEEFCEEHHHHHGHHGHHGHDGHFGFFHHHE?G4GHHHHGGGGGDGHHHHGHGGHGHCBGFF@DGCEAFG@CEFFHHF
@M02034:409:000000000-BFKT7:1:1103:26479:10562 1:N:0:33
AAAGTCGAGGTGCCTAAAGTGGCAACCCAGACTCATCCGCCTGTTGGTGGTGTAGAGCTTCCTGTAGCCGCATGGCGTTCGTACTTAAATATGGAACTAACCATTCCAATTTTCGCTGTCTCTTATACACATCTCCGAGCCCACGAGACT
+
BCCBCFBBCCBCGGGGGGGGGGGHHHHGGHHGHHHHHHGGEFHGHHHGFGEFHHHHHHHHHHHHGHHHHGGGGGHHGGGGGGHHHHHHHHHHHHHHHHHHHHHHHHHHHHHHHFGGGGGHHFHHGHGHHHHHHHGHG/CCGGHGGGGGGF
@M02034:409:000000000-BFKT7:1:1103:17504:10567 1:N:0:33
AAAGTCGAGGTGCCTAAAGTGGCAACCCAGACTCCTAATCATGTTGGTGGTGTAGAGCTTCCTGTAGCCGCATGGCGTTCGTACTTAAATATGGAACTAACCATTCCAATTTTCGCTGTCTCTTATACACATCTCCGAGCCCACGAGACT
+
AAAAAFBBDBAAFGGGGGGGFGGFFDF22AEF3GHHFHGGHHDGHHGEFEAFHFFDGFGHHFHFGHGFHFEEEGHFFEGEGAEHFHBDGF@GGGFGFHHGHHFGHHF4GHHHHGGGGGGGHHHHGHHHEHHHFHF2C@DDGGGGCGFGGH
@M02034:409:000000000-BFKT7:1:1103:25946:10568 1:N:0:33
AAAGTCGAGGTGCCTAAAGTGGCAACCCAGACTAGTCGGGGTGTTGGTGGTGTAGAGCTTCCTGTAGCCGCATGGCGTTCGTACTTAAATATGGAACTAACCATTCCAATTTTCGCTGTCTCTTATACACATCTCCGAGCCCACGAGACT
+
BBBBBFB?DBBAGGGGCGGGGGGHGHHGGGGGHHHHHGGGGGGGGHEGGGGFGFGFGHHHHHHHHFHFFGGCFGH1EEEFGGHFHHHFHHHHHHF3FHHHFFFHHHHFHHHHH4CDGGEHEHGG>FGGHHHHHGGGG@//DGHFGGCGGF
@M02034:409:000000000-BFKT7:1:1103:23005:10569 1:N:0:33
AAAGTCGAGGTGCCTAAAGTGGCAACCCAGACTCAGAAGAATGTTGGTGGTGTAGAGCTTCCTGTAGCCGCATGGCGTTCGTACTTAAATATGGAACTAACCATTCCAATTTTCGCTGTCTCTTATACACATCTCCGAGCCCACGAGACT
+
CCCCBFBCCCABGGGGGGGGGGGHHHHGGHHGHHGHHHHHHGEDGHHFFGGGHHHDDHHHHHHHHHHHHGGGGGHFGEEEGGBHHHHHHHHHHHFFFHHHGHGGHHHHHHHHHHGGGGEGHHHHHFHHHHHHHHHHF/CFG/GGGGGGGH
@M02034:409:000000000-BFKT7:1:1103:14978:10572 1:N:0:33
AAAGTCGAGGTGCCTAAAGTGGCAACCCAGACTAAGGATAATGTTGGTGGTGTAGAGCTTCCTGTAGCCGCATGGCGTTCGTACTTAAATATGGAACTAACCATTCCAATTTTCGCTGTCTCTTATACACATCTCCGAGCCCACGAGACT
+
BBAAAFBABDABGGGD4FGBFGDHFHHGGHHGHCGHHHHHFFGGHHEEFEEEFHHFGHHEHFGHHFHHGGGGGGHGGEEGGGGHHHHFGHHHGHGGFHHHFHGHFGHFHGHHHFGGGEEHHHHHFHFHBF2FHH3?ACCCFGHGGGGDGH
@M02034:409:000000000-BFKT7:1:1103:14954:10573 1:N:0:33
AAAGTCGAGGTGCCTAAAGTGGCAACCCAGACTAAGGATAATGTTGGTGGTGTAGAGCTTCCTGTAGCCGCATGGCGTTCGTACTTAAATATGGAACTAACCATTCCAATTTTCGCTGTCTCTTATACACATCTCCGAGCCCACGAGACT
+
BBBAAFAABBAAGGG5FGGFFGGHHHHGAGDFHHHHGBGHHHHGFHGEFGGGHHHGHHHHHHHHHHHHHGGFGGHHGGGGGGHHHHBFGHHHHHGHHHHHHHHGHHHFFHHHHHGGGGGGHFHHHHHHGHHHHHFFF<CFFF/CFC?GGH
@M02034:409:000000000-BFKT7:1:1103:3566:10575 1:N:0:33
AAAGTCGAGGTGCCTAAAGTGGCAACCCAGACTGCTAC
+
BCBBBFCABBABGGGGGGGGGGGHHHHGGHHGH33DF5
@M02034:409:000000000-BFKT7:1:1103:25677:10587 1:N:0:33
AAAGTCGAGGTGCCTAAAGTGGCAACCCAGACTACGGCGGGGGGTGG
+
CCCCCFCCCCBCGGGGFGGFGGGHHHHGGHHGHHHGGGGGEEG-C-D
@M02034:409:000000000-BFKT7:1:1103:10691:10589 1:N:0:33
AAAGTCGAGGTGCCTAAAGTGGCAACCCAGACTCAGCCTCCGGTTGGTGGTGTAGAGCTTCCTGTAGCCGCATGGCGTTCGTACTTAAATATGGAACTAACCATTCCAATTTTCGCTGTCTCTTATACACATCTCCGAGCCCACGAGACT
+
AAABADAADDABGGGGGGGGGGGHHHHGGHHGGFHHHHHHHGG2EEGFFG1FHFGFGFHFFGHHDGGFHGGGGGHGGGGGGGHGGHHHHHHHHGEGHEFFGHFHGHFFHHEHHHGEEGDHFFHHGHHDGHFHHG2FECG?DFHGGGCGGH
@M02034:409:000000000-BFKT7:1:1103:9667:10601 1:N:0:33
AAAGTCGAGGTGCCTAAAGTGGCAACCCAGACTGCG
+
1>A1AD>A>D1ACGEGGGGG1AAAAGHEFHEFFF0A
@M02034:409:000000000-BFKT7:1:1103:17298:10602 1:N:0:33
AAAGTCGAGGTGCCTAAAGTGGCAACCCAGACTAGGTGTGGGGTTGGTGGTGTAGAGCTTCCTGTAGCCGCATGGCGTTCGTACTTAAATATGGAACTAACCATTCCAATTTTCGCTGTCTCTTATACACATCTCCGAGCCCACGAGACT
+
BBBBBFBBBBAAFF5BEDDB5DB4CFC2EGFA3BEFDBBAEDGAAAEAAA1AA3EBDDBFDHHAB@GDB>>EE?F?>B>????FEHFFFFEFFFFFBF???B3EG4F4FFGHHHEEFD??DDHHDHFFBFD@CGGB?BD/C/FCCCGFD<
@M02034:409:000000000-BFKT7:1:1103:25948:10604 1:N:0:33
AAAGTCGAGGTGCCTAAAGTGGCAACCCAGACTCAGAATATTGTTGGTGGTGTAGAGCTTCCTGTAGCCGCATGGCGTTCGTACTTAAATATGGAACTAACCATTCCAATTTTCGCTGTCTCTTATACACATCTCCGAGCCCACGAGACT
+
AABBAFA>ADAAGGGGGGGGGDFFFHGFAGHGHHHFHHHGFGHHHHHEFEEFHHHGGHHHHHHFFGHHHGCEEGHHCEGFEEHHGHHGHHFHHFFGGHHHHHHHHHGHHHHHHGGDGGGHHHHHHHHHFHHHHH?FF@DBDGHGGCGGGH
@M02034:409:000000000-BFKT7:1:1103:26152:10606 1:N:0:33
AAAGTCGAGGTGCCTAAAGTGGCAACCCAGACTTATTTGATGGTTGGTGGTGTAGAGCTTCCTGTAGCCGCATGGCGTTCGTACTTAAATATGGAACTAACCATTCCAATTTTCGCTGTCTCTTATACACATCTCCGAGCCCACGAGACT
+
ABAABFBBBBABGGGGFGGGGGGFEHHAFHHGFHHHHHHGHGHGFEFFEEBFGHHAGHHHGHHGHFHGHGGGFGHHGGGGEFGHHHHHHHFHHGEFFHHHHHHHGHHHHHGGHHGGGGADGFHGHHFHBFBGFHHHGCC?CFHGC?CD?<
@M02034:409:000000000-BFKT7:1:1103:8624:10606 1:N:0:33
AAAGTCGAGGTGCCTAAAGTGGCAACCCAGACTCGGAATGATGTTGATGGTGTAGAGCTTCCTGTAGCCGCATGGCGTTCGTACTTAAATATGGAACTAACCATTCCAGTTTTCGCT
+
BABABF?ADBABGGGGGGGGGFFGHHGFGGHGHGF2EGFHDGHHFH55A3FDA3D5A53BAGGF5DAAFEE0EEF10>>???21BEFBEHG4BB33F3FH313B3BF44B4F44>/?
@M02034:409:000000000-BFKT7:1:1103:10686:10607 1:N:0:33
AAAGTCGAGGTGCCTAAAGTGGCAACCCAGACTCAGCCTCCGGTTGGTGGTGTAGAGCTTCCTGTAGCCGCATGGCGTTCGTACTTAAATATGGAACTAACCATTCCAATTTTCGCTGTCTCTTATACACATCTCCGAGCCCACGAGACT
+
CCCCCFBCCCBCGGGGGGGFGGGHHHHGGHHGHHHHHHHHHGGGGGGGFGGFGHHGGHFHHHHHHGHGHGGEGGFGGEEGGEFGHHHHGGHBGGDGHHHHHFFFFFHFHHHHHHGGGGEHHHHHHHFHHHHHGHHGGCGGGGHGGCGGGG
@M02034:409:000000000-BFKT7:1:1103:18467:10607 1:N:0:33
AAAGTCGAGGTGCCTAAAGTGGCAACCCAGACTCGGAATCATGTTGGTGGTGTAGAGCTTCCTGTAGCCGCATGGCGTTCGTACTTAAATATGGAACTAACCATTCCAATTTTCGCTGTCTCTTATACACATCTCCGAGCCCACGAGACT
+
BABBBFBABBAAGGGG4FDDGGGFHHHGGH2AFGGGDDFBBFGHFF2EEFGGHGHDEGGHFHHG5EFFGFG0EEACE?EGGE2ACFGHGHHHFHBBFHHHF03FGFGFGHHHHFGGGGEGHHHHGHHHHFGBGGGBB?CC<FGADCGGGH
@M02034:409:000000000-BFKT7:1:1103:17507:10608 1:N:0:33
AAAGTCGAGGTGCCTAAAGTGGCAACCCAGACTCGGAATGATGTTGGTGGTGTAGAGCTTCCTGTAGCCGCATGGCGTTCGTACTTAAATATGGAACTAACCATTCCAATTTTCGCTGTCTCTTATACACATCTCCGAGCCCACGAGACT
+
AAAABFBBDBABGGGGGGGGGGGCCHHGGGHGHHGGGFFFHGFHHHEEFEAFGEG5FDEGHHHHHFGHHFCEEFHGE>EFE1?FGGD@GBBGGG3@CGGHHAFFGHG4GGFHH4@EEFEFGHGH4FGFGCFGHGF2C/BCCEEFC?DFGH
@M02034:409:000000000-BFKT7:1:1103:25618:10609 1:N:0:33
AAAGTCGAGGTGCCTAAAGTGGCAACCCAGACTATGAAGCCTGTTGGTGGTGTAGAGCTTCCTGTAGCCGCATGGCGTTCGTACTTAAATATGGAACTAACCATTCCAATTTTCGCTGTCTCTTATACACATCTCCGAGCCCACGAGACT
+
CCCCCFCCCCBCGGGGGGGFGGGHHHHGGHHGHHHHHHHHHHHHHHHEFFEFGGHHGHHHHHHHGHHHGGGGGGHHGGGGGGHHHHHHHHHHHHHGHGHGHHHHHHGHHHHHHHGGGGGGHGHHHHHGFHFHFGGHF@GDGGHGGGGGGG
@M02034:409:000000000-BFKT7:1:1103:9199:10612 1:N:0:33
AAAGTCGAGGTGCCTAAAGTGGCAACCCAGACTAGTCGTGAGGTTGGTGGTGTAGAGCTTCCTGTAGCCGCATGGCGTTCGTACTTAAATATGGAACTAACCATTCCAATTTTCGCTGTCTCTTATACACATCTCCGAGCCCACGAGACT
+
A?AAAFBBDBB@BGFBBFGGFGFHFGGEGHCEGHHFGGCEFFHFGHGGEGFGHHHFFHHGHFHHHFGFHGGGGGHHGGGGGFFHHHFGHHBGGH3ECBFGHHDFFGFGHGFHH4EEGGGHHHHHHFFHB2DGFFFHE<BBDGHGFDCGGF
@M02034:409:000000000-BFKT7:1:1103:26591:10615 1:N:0:33
AAAGTCGAGGTGCCTAAAGTGGCAACCCAGACTTGGCGGGGGTTGGTGGTGTAGAGCTTCCTGTAGCCGCATGGCGTTCGTACTTAAATATGGAACTAACCATTCCAATTTTCGCTGTCTCTTATACACATCTCCGAGCCCACGAGACTA
+
ABABAFAABBABGGGBFGGFGGFHHHHGGHHGHHHHHGGGGGEECGEFGEFGDH3G3FHFGHHHGFHHGEFGGH0CDGFGDFHHHHHHHGHHGDFHHHHHHHGHHHHGHHHHHGDGGCGHHHHDGHHHHHHHHFFGCCCCGHGGGGGGE9
@M02034:409:000000000-BFKT7:1:1103:16146:10616 1:N:0:33
AAAGTCGAGGTGCCTAAAGTGGCAACCCAGACTGGGGAGAGGGTTGGTGGTGTAGAGCTTCCTGTAGCCGCATGGCGTTCGTACTTAAATATGGAACTAACCATTCCAATTTTCGCTGTCTCTTATACACATCTCCGAGCCCACGAGACT
+
CCCCBFBBBCACGGGGGGGFGGGGHHHGGHHGHFCAEFFGAFGEGGGFFFEFHHHFHHHHHHHHHHHHHFEEGGHHGGGGGGHHHHHHHHHHHHBGHHHHHHHHHHGGHHHHHHGGGGGB33FGBGHFFBGC2@GBD/<@GGHGGGGGFG
@M02034:409:000000000-BFKT7:1:1103:10391:10617 1:N:0:33
AAAGTCGAGGTGCCTAAAGTGGCAACCCAGACTGGGGTTGCGGTTGGTGGTGTAGAGCTTCCTGTAGCCGCATGGCGTTCGTACTTAAATATGGAACTAACCATTCCAATTTTCGCTGTCTCTTATACACATCTCCGAGCCCACGAGACT
+
BBCCCFCCCCBBGGGGGGGGGGGHHHHGGHHGHHHGGGFGHGGFGGGEFGFFHHHFHHHHHHHHHHHHHGGFGGHHGGGGGGHHHHHGHHHHHHHHHHHHHHHHHHHHHHHHHHGGGGGGHHHHHHGGFFHHHHHHGFGGGGHGGGGGGH
@M02034:409:000000000-BFKT7:1:1103:17799:10622 1:N:0:33
AAAGTCGAGGTGCCTAAAGTGGCAACCCAGACTCAGAGTACGGTTGGTGGTGTAGAGCTTCCTGTAGCCGCATGGCGTTCGTACTTAAATATGGAACTAACCATTCCAATTTTCGCTGTCTCTTATACACATCTCCGAGCCCACGAGACT
+
BAABBFAADBABGGGGGFGGGFGGGHG2FHHGHGHHHHFHHGGHFGGEEFEFHHHEGFHHHHHGGHHFHGGGEGHHEFGGGEGHHHGFGHGHHGGEFHHGHHHHHHGFHHHHHGGFGGGGFGHHFGBF2BGFHHHFG/CC@FHFGCGCGH
@M02034:409:000000000-BFKT7:1:1103:21968:10624 1:N:0:33
AAAGTCGAGGTGCCTAAAGTGGCAACCCAGACTCTGAGTGAGGTTGGTGGTGTAGAGCTTCCTGTAGCCGCATGGCGTTCGTACTTAAATATGGAACTAACCATTCCAATTTTCGCTGTCTCTTATACACATCTCCGAGCCCACGAGACT
+
AAABAFBBBBABGGGGGGGFGGGGHHHGGHHGHHHGEGGG5EAFGHFEFGGGHFF5FGFHHFHGHGFBFEGEGGHGEEEEGG2FGHHEGHFHHH3BFEGFFEGGHFHBHGDHHDEDGG?G4FHFEGFFFHH2FFGFF?CCCAGFCFCFGH
@M02034:409:000000000-BFKT7:1:1103:11823:10630 1:N:0:33
AAAGTCGAGGTGCCTAAAGTGGCAACCCAGACTCTGCTTACGGTTGGTGGTGTAGAGCTTCCTGTAGCCGCATGGCGTTCGTACTTAAATATGGAACTAACCATTCCAATTTTCGCTGTCTCTTATACACATCTCCGAGCCCACGAGACT
+
BBABBFBBBBABFGGBBGGGGGGFFHGGGHCFHFHGFHHFGGGHGGGEFGGGHFH5FHHHGHHHGGGFFGGGGGHHGGGGGGGHHHGDGHEGGHHFFHFGCG3GFFFDHGHHHFGFGGGGFFHHGHFHEGBHFGB2B>BB<?GGC/<ECH
@M02034:409:000000000-BFKT7:1:1103:8782:10632 1:N:0:33
AAAGTCGAGGTGCCTAAAGTGGCAACCCAGACTCATAATAAGGTTGGTGGTGTAGAGCTTCCTGTAGCCGCATGGCGTTCGTACTTAAATATGGAACTAACCATTCCAATTTTCGCTGTCTCTTATACACATCTCCGAGCCCACGAGACT
+
BBBBCFCCCCBCGGGGGGGFGGGHHHHGGHHGHHHHHHHHHHHGHHGFGGEGHHHFGHHHHHHHHHHHHGGGGGHHGGGGGFHHHHHHHHHHHHHGHHHHHHHHHHHHHHHHHHGGGGGHHHHHHHHHGHEHHHGHGGGGGGHGGGGGGH
@M02034:409:000000000-BFKT7:1:1103:17124:10635 1:N:0:33
AAAGTCGAGGTGCCTAAAGTGGCAACCCAGACTAATGCTTCGGTTGGTGGTGTAGAGCTTCCTGTAGCCGCATGGCGTTCGTACTTAAATATGGAACTAACCATTCCAATTTTCGCTGTCTCTTATACACATCTCGGAGCCCACGAGACT
+
>AA3ADAAD2A4CGDGCEGFFGGFGGHGGHHFBGGFEGGCFEGAAAEEFGEGGDGBEGHHBGFBBAGFFEGEGGFHGGEFF11?FGFGHHHHHEFHGHHF3GDGEDBD4FFGHDEDFE<BGBFDDGGDDCGFGDB0/?</?FGGCCCDDG
@M02034:409:000000000-BFKT7:1:1103:6950:10636 1:N:0:33
AAAGTCGAGGTGCCTAAAGTGGCAACCCAGACTAAGCAGGGGGTTGGTGGTGTAGAGCTTCCTGTAGCCGCATGGCGTTCGTACTTAAATATGGAACTAACCATTCCAATTTTCGCTGTCTCTTATACACATCTCCGAGCCCACGAGACT
+
CCCCCFCCCCBCGGGGGGGGGGGHHHHGGHHGHHHHHHGGGGGGEGGEFEEFGHHFHHHHHHHHHGHGHGGGGGHFGEGGFEGHHHHHHHHHGHFFGHHHHHGHHHHGGHHHHHGGGGGGHHHFHHHHHHGHHHGHGCFFGGHGGGGGGG
@M02034:409:000000000-BFKT7:1:1103:6969:10640 1:N:0:33
AAAGTCAAGGTGCCTAACGTGGCAACCCAGACTAAGCAGGGGGTTGGTGGTGTAGAGCTTCCTGTAGCCGCATGGCGTTCGTACTTAAATATGGAACTAACCATTCCAATTTTCGCTGTCTCTTATACACATCTCCGAGCCCACGAGACT
+
AAAAAF331B@BFGF1F1EFECACGHFGGHHGHHHGHHHGGGGCGGGGFC/EFFGFFHHHHHHHHHHHGGEEFGHHGCEGGCBHHH211FDHHHGFFFF1BCGHGGFDGHGFHHGGGGGHHGHFHHEFD1DGCF@1C@//AFHGCG-<AB
@M02034:409:000000000-BFKT7:1:1103:9010:10640 1:N:0:33
AAAGTCGAGGTGCCTAAAGTGGCAACCCAGACTCCGGAGCGTGTTGGTGGTGTAGAGCTTCCTGTAGCCGCATGGCGTTCGTACTTAAATATGGAACTAACCATTCCAATTTTCGCTGTCTCTTATACACATCTCCGAGCCCACGAGACT
+
BCCCCFBBCCABGGGFGGGGGGGHHHHGGHHGHHHGGGGGGGGGHHHEFGEFHGHFGHHHHHHHHHHHHGGGGGHHGGGGGEGHHHHHHHGHHHHHHHHHHHHHHHHHHHHHHHGGGGGHHHGHHHHHGHGHHHHGGGGGGGHGGGGGGH
@M02034:409:000000000-BFKT7:1:1103:19161:10649 1:N:0:33
AAAGTCGAGGTGCCTAAAGTGGCAACCCAGACTAATCATCCTGTTGGTGGTGTAGAGCTTCCTGTAGCCGCATGGCGTTCGTACTTAAATATGGAACTAACCATTCCAATTTTCGCTGTCTCTTATACACATCTCCGAGCCCACGAGACT
+
BBBBBFBABBBBGGGGGGFFGGGFHHHGFHHGHHHHHHHHHHHHHHGEFGEGHHHGHGHHHHHHHHHHHGGGGGHHGGGGGGFHHHHGHHHHHGGFHHGHHHHHHHHHGHHHHHGFGGGFHGHHHHFHHHHHFHFGGDCFGGHGGGGGGH
@M02034:409:000000000-BFKT7:1:1103:21704:10650 1:N:0:33
AAAGTCGAGGTGCCTAAAGTGGCAACCCAGACTCCGAAGAAGGTTGGTGGTGTAGAGCTTCCTGTAGCCGCATGGCGTTCGTACTTAAATATGGAACTAACCATTCCAATTTTCGCTGTCTCTTATACACATCTCCGAGCCCACGAGACT
+
BBBBBFBBBBABFGGGCGGGGGGFFHHGFHHGHGHGFGFDCGHHHHCEFGFGADGBGFFHFHHHHHHFHGGFGGHCFFEGEEFHHHHHHHHHHHFEGGHHHHDGHHHBHHFHHGEGGGEGGHGH3FGGDGFHHGHEF?C?DGGGGGGGDH
@M02034:409:000000000-BFKT7:1:1103:17114:10650 1:N:0:33
AAAGTCGAGGTGCCTAAAGTGGCAACCCAGACTAATGCTTCGGTTGGTGGTGTAGAGCTTCCTGTAGCCGCATGGCGTTCGTACTTAAATATGGAACTAACCATTCCAATTTTCGCTGTCTCTTATACACATCTCCGAGCCCACGAGACT
+
CCCCBFBCCDBCGGGGGGGGGGGHHHHGGHHGHHHHHHHGHGGFGGGGGGGGHHHFGHHHHHHHGHHHHGGFGGHHGGGGGGHHHHHHGHGHHHGHGHHHHHHHHHHHHHHHHHGGGGGHHHHHHHFHFHHHHHFGGCGGGGHGGGGGGH
@M02034:409:000000000-BFKT7:1:1103:17134:10652 1:N:0:33
AAAGTCGAGGTGCCTACAGTGGCAACCCAGACTAATGCTTCGGTTGGTGGTGTAGAGCTTCCTGTAGCCGCATGGCGTTCGTACTTAAATCTGTAACTACCCATTCCAATTTTCGCT
+
AAAAADA??@AA1CGABBFGF0A0B0A0FGBEGGC1DFFFAA/AE?/EF?EGGBFDFFHG11FFF2DDBEE/?>EAEEGEAE0??F2BFB2BG2B@2B110B1B1B222BFFFF//E
@M02034:409:000000000-BFKT7:1:1103:10830:10654 1:N:0:33
AAAGTCGAGGTGCCTAAAGTGGCAACCCAGACTGATTGTAGGGTTGGTGGTGTAGAGCTTCCTGTAGCCGCATGGCGTTCGTACTTAAATATGGAACTAACCATTCCAATTTTCGCTGTCTCTTATACACATCTCCGAGCCCACGAGACT
+
BBBBBFABBBAAFGGGGGGGGGGGHHHGGHHGHHHHHHHHHHGHHGGGGGEFGHHFGHHHHHHHHHHHHGGGGGHHGGGGEEGHHHHHHHGHHHGFHHHHHHHHHHHHHHHHHHGGGGGHHHHHHHHDGHFGHHFHGCGFGGHGGGGGGG
@M02034:409:000000000-BFKT7:1:1103:20723:10654 1:N:0:33
AAAGTCGAGGTGCCTAAAGTGGCAACCCAGACTAGGCCGGATGTTGGTGGTGTAGAGCTTCCTGTAGCCGCATGGCGTTCGTACTTAAATATGGAACTAACCATTCCAATTTTCGCTGTCTCTTATACACATCTCCGAGCCCACGAGACT
+
CCCCCFCCCCBCGGGGAFGGGGGHHHHGGGHGHHHHHHGGEFGGHHHGFGEFHHHGHHHHHHHHHHHHHGGGGGHHGGGGGGHHHHHHHHHHHGHHHHHHHHHHHHGHHHHHHHGGGGGGHFHHHHFHDGHHHHFGFCCCGGHGGGGGGH
@M02034:409:000000000-BFKT7:1:1103:11395:10658 1:N:0:33
AAAGTCGAGGTGCCTAAAGTGGCAACCCAGACTATGAATCCGGTTGGTGGTGTAGAGCTTCCTGTAGCCGCATGGCGTTCGTACTTAAATATGGAACTACCCATTCCAATTTTCGCTGTCTCTTATACACATCTCCGATC
+
AAAAAFA?D1A1BBGGF1BBAFCFHHHGG0FGH1G22GGFFFCEEEEEC?EGAGGBDFHGDGBGGFGFHEE/E/BGCE?FEEBCFF@B1BBEGB@1GGH10B>FE>F22B1BGGG/EGGGDHHFGHGHD1BF1G1@A//<
@M02034:409:000000000-BFKT7:1:1103:12468:10661 1:N:0:33
AAAGTCGAGGTGCCTAAAGTGGCAACCCAGACTACGAGTACTGTTGGTGGTGTAGAGCTTCCTGTAGCCGCATGGCGTTCGTACTTAAATATGGAACTAACCATTCCAATTTTCGCTGTCTCTTATACACATCTCCGAGCCCACGAGACT
+
CCCCCFCCBCCCGGGGGGGFGGGHHHHGGHHCGFHGGGGHGGHHHHGECEGGFDG5EGHHHHHHHFHGHGGEGGHFGEEGGFGHHHHHHHHGHG3EGHGGHFDGFHFBHGGHHFGGGGEGFHHHFFFFFHFGHG32EC@DGGHECCGFDF
@M02034:409:000000000-BFKT7:1:1103:18496:10666 1:N:0:33
AAAGTCGAGGTGCCTAAAGTGGCAACCCAGACTGGGAGTTGTGTTGGTGGTGTAGAGCTTCCTGTAGCCGCATGGCGTTCGTACTTAAATATGGAACTAACCATTCCAATTTTCGCTGTCTCTTATACACATCTCCGAGCCCACGAGACT
+
AAAAAFBCCCABGGGGGGGGGGGHFHFEGDHGGHHGGGEHFHGHHHGEFFEFGFHFHHHHHGHFGHHHHGCEFEHHGBEFEEFHHHGFHHFHHHHHHHFFGHHGHHHGHHHHHHGGGGAGHFHHFFHHFGHHGHFEC<C/@FCCDFGGGH
@M02034:409:000000000-BFKT7:1:1103:11381:10674 1:N:0:33
AAAGTCGAGGTGCCTAAAGTGGCAACCCAGACTATGAATCCGGTTGGTGGTGTAGAGCTTCCTGTAGCCGCATGGCGTTCGTACTTAAATATGGAACTAACCATTCCAATTTTCGCTGTCTCTTATACACATCTCCGAGCCCACGAGACT
+
CCCCCFBCCCBBGGGGGGGGGGGHHHHGGHHGHHHHHHHHHGGGGGGGGGEFGHHHHHHHHHHHHHHGHGGGGGHHGFGGFGGHHHHHHHHHHHHHHHHHHHHHHHGHHHHHHFGGGGFFHGHHFHGHHFHHHHFHGCGDGGHGGGGGGH
@M02034:409:000000000-BFKT7:1:1103:9861:10677 1:N:0:33
AAAGTCGAGGTGCCTAAAGTGGCAACCCAGACTTCGCCTCAGGTTGGTGGTGTAGAGCTTCCTGTAGCCGCATGGCGTTCGTACTTAAATATGGAACTAACCATTCCAATTTTCGCTGTCTCTTATACACATCTCCGAGCCCACGAGACT
+
BBBBBFBBBBAAGGGGGGGGGGGFFHHGFEHGHHHGGGFGHHHHHHGEFEEFHFHBGFHHHHHHGHHHHGGGGGHHGEGGGEFGHHGFHFFHHHFBFHHHFHHGHHGDGHHHHHGGGGADHHHHGHFFGGHFHGHFE@GGGEGGGGGGGH
@M02034:409:000000000-BFKT7:1:1103:3237:10678 1:N:0:33
AAAGTCGAGGTGCCTAAAGTGGCAACCCAGACTAATCATCCTGTTGGTGGTGTAGAGCTTCCTGTAGCCGCATGGCGTTCGTACTTAAATATGGAACTAACCATTCCAATTTTCGCTGTCTCTTATACACATCTCCGAGCCCACGAGACT
+
?>>AAFAADD>ACGGGGGFGGG0EEHHGCGHEHHHFFHHH1FGFGHHEFCBFFGGBGHHHHHHFBFGDGEAEGEHCEEEFEEGHHHHHHHHHHHGGHFHHHHHHHHHHHHGHHHGFGGFGHHHHHHGFGFFHHHHHGGGGGGHGGCCGGD
@M02034:409:000000000-BFKT7:1:1103:4624:10681 1:N:0:33
AAAGTCGAGGTGCCTAAAGTGGCAACCCAGACTACTGAGTCTGTTGGTGGTGTAGAGCTTCCTGTAGCCGCATGGCGTTCGTACTTAAATATGGAACTAACCATTCCAATTTTCGCTGTCTCTTATACACATCTCCGAGCCCACGAGACT
+
CCCCCFBBCCBBGGGGFGGFGGGHHHHGGHHGGHHHHHHEGGHHHHHFFGEFHHHGHHHHHHHHHGHHHGGGGGHHGGGGGEGHHHHGHHHHHHHGHHHGHHGHHHHHHHHHHHGGGGGHHHHHHHGHFHGHFHGFGGGFGGHGGGGGGH
@M02034:409:000000000-BFKT7:1:1103:24765:10684 1:N:0:33
AAAGTCGAGGTGCCTAAAGTGGCAACCCAGACTCATCCGAAGGTTGGTGGTGTAGAGCTTCCTGTAGCCGCATGGCGTTCGTACTTAAATATGGAACTAACCATTCCAATTTTCGCTGTCTCTTATACACATCTCCGAGCCCACGAGA
+
AAA3>DAADBBAFFGBCGGGGGFFHGHGGCA2GGFHHHG22AABEGCEFDEFGGHBAAGHHFFHGHHHHEGEEFF1EFEGGEFGGF4FFFGHHHB3EGFHEH3BGG4FFFFGHGEEFGGEGGGHFH2B2FGFHG?GD>DCGEFE@//C
@M02034:409:000000000-BFKT7:1:1103:23498:10684 1:N:0:33
AAAGTCGAGGTGCCTAAAGTGGCAACCCAGACTTCTCATTATGTTGGTGGTGTAGAGC
+
BBBBBFBBBBABGGGGGGGGGGGHHHHGGHHGHCAGBGF55BDB5D22A2E213D555
@M02034:409:000000000-BFKT7:1:1103:12879:10687 1:N:0:33
AAAGTCGAGGTGCCTAAAGTGGCAACCCAGACTAGGGATGGGGTTGGTGGTGTTGAGCTTCCTGTAGCCGCATGGCGTTCGTACTTAAATATGGAACTAACCATTCCAATTTTCGCTGTCTCTATACACATCTCCGAGCCCACGAGACTA
+
AABCBFCBBCBCGGGEFGGGGGFGHHHGGH2FHHHFHHHGGHGFGGGEFFBFHGHDGHHHHHHHHHHHHGFGGGHHGGGGGFGHFHHGHHHHHHGHGHHGHHHHHHHGHHHHHHGGGGFFHGHHHHHHHFFFHHGGCGGCGHGGGGGGHH
@M02034:409:000000000-BFKT7:1:1103:10524:10690 1:N:0:33
AAAGTCGAGGTGCCTAAAGTGGCAACCCAGACTTGTAGGGATGTTGGTGGTGTAGAGCTTCCTGTAGCCGCATGGCGTTCGTACTTAAATATGGAACTAACCATTCCAATTTTCGCTGTCTCTTATACACATCTCCGAGCCCACGAGACT
+
CCCCBFBCCCCCGGGGGGFFGGGHHHHGGHHGHHHHFHHEGGGHGHHGGGGFGHHHHHHHHHHHHHHGHGGGGGHHGGGGGGHHHHHHHHHHHHFGFHHHHHGHHHHHGGHHHHGGGGGGHHHHGHHHHHGHHHHHFCCGGGHGGGGGGH
@M02034:409:000000000-BFKT7:1:1103:9842:10702 1:N:0:33
AAAGTCGAGGTGCCTAAAGTGGCAACCCAGACTGGGGGTGAGGTTGGTGGTGTAGAGCTTCCTGTAGCCGCATGGCGTTCGTACTTAAATATGGAACTAACCATTCCAATTTTCGCTGTCTCTTATACACATCTCCGAGCCCACGAGACT
+
>AAA1BAAD@1>GFGFGGGGFGGHGHFEGHHGHFHCEE/EGHGHGHGGEGEFFFGHHHFFGFHHHHHGHGG?EGHHGFGGGGHHHHFBGEHFHHHGHHFEGHHHEFGHHHHEHHGGGGGHHHHHHHFHGHFHHHBF/<C/AFFFCGCEFH
@M02034:409:000000000-BFKT7:1:1103:19856:10707 1:N:0:33
AAAGTCGAGGTGCCTAAAGTGGCAACCCAGACTCCTCCGAGTGTTG
+
CCCCCFCACCCCGGGEGGGFGGGHHHHGGHHGH33AF3B22BFH5F
@M02034:409:000000000-BFKT7:1:1103:17860:10708 1:N:0:33
AAAGTCGAGGTGCCTAAAGTGGCAACCCAGACTTCGTCTCATGTTGGTGGTGTAGAGCTTCCTGTAGCCGCATGGCGTTCGTACTTAAATATGGAACTAACCATTCCAATTTTCGCTGTCTCTTATACACATCTCCGAGCCCACGAGACT
+
CCCCCFBCCCBCGGGGGGGFGGGHHHHGGHHGHCF2ABFGDFGHFAAAAAEE13F5BABA5FGFF5F53AE0EE110BEFEE2?FGHF3GH4FG33BBFG303B??G4BGFHE4EEFE?GDHGE4BGFGEDGHHH2E/<CGGEE//@EGH
@M02034:409:000000000-BFKT7:1:1103:27240:10708 1:N:0:33
AAAGTCGAGGTGCCTAAAGTGGCAACCCAGACTAGTAATAGGGTTGGTGGTGTAGAGCTTCCTGTAGCCGCATGGCGTTCGTACTTAAATATGGAACTAACCATTCCAATTTTCGCTGTCTCTTATACACATCTCCGAGCCCACGAGACT
+
BBBBBFAABAABGGGGCGGGGGGHHHHGGHHGHGGFBGFF5BGHHGGGGGGFHHHFHHHHHHHHHHHHHGGGEGHHGGGGGGHHHHFGHHGHHGGHHHHHHHHHHHHHHHHHHHGGGAEFHGHHFGGHGGHHHHFHD?FGGGHGGGCFGF
@M02034:409:000000000-BFKT7:1:1103:25056:10719 1:N:0:33
AAAGTCGAGGTGCCTAAAGTGGCAACCCAGACTATTCATTCGGTTGGTGGTGTAGAGCTTCCTGTAGCCGCATGGCGTTCGTACTTAAATATGGAACTAACCATTCCAATTTTCGCTGTCTCTTATACACATCTCCGAGCCCACGAGACT
+
BBBBBFABBBAAGGGGFGGGGGFHHHHGGHHGFHHHHHHHHFHFEEGFGGEFHHHFGGHHHHHFGHHFHEGGGGHHGEGGFGHHHHHHHHGHHHGGHHHHHHHHHHGHHHHHHHGGGGGHHHHHFHFHFGFHHHGHG@?BDGHGGGGFDF
@M02034:409:000000000-BFKT7:1:1103:9839:10720 1:N:0:33
AAAGTCGAGGTGCCTAAAGTGGCAACCCAGACTGGGGGTGAGGTTGGTGGTGTAGAGCTTCCTGTAGCCGCATGGCGTTCGTACTTAAATATGGAACTAACCATTCCAATTTTCGCTGTCTCTTATACACATCTCCGAGCCCACGAGACT
+
CCCCCFCCCCCCGGGGFGGGGGGHHHHGGHHGHHHHGGGGHHHHHHGGGGEFHHHDGHHHHHHHHHHHHGGGGGHHGGGGGGHHHHHHHGHHHHHHGHHHHHFHHHHHHHHHHGGGGGGHHHHHHHFHHHFHHHHHGCGGGGHGGGGGGH
@M02034:409:000000000-BFKT7:1:1103:15934:10727 1:N:0:33
AAAGTCGAGGTGCCTAAAGTGGCAACCCAGACTCATACGCAGGTTGGTGGTGTAGAGCTTCCTGTAGCCGCATGGCGTTCGTACTTAAATATGGAACTAACCATTCCAATTTTCGCTGTCTCTTATACACATCTCCGAGCCCACGAGACT
+
CCCCCFCCCCBCGGGGGGGGGGGHHHHGGHHGHHHHHHHGGGGHHHGGGGEGFGHBGHHHHHHHGFHHHGGGGGHHGGGGGGGHHHHHGHHHHHFFFHHHHHHHHHGHHHHHHHGGGGDFHHHHGHFHHHHHHHGFFBFGGGHGGGGGGH
@M02034:409:000000000-BFKT7:1:1103:17861:10727 1:N:0:33
AAAGTCGAGGTGCCTAAAGTGGCAACCCAGACTTCGTCTCATGTTGGTGGTGTAGAGCTTCCTGTAGCCGCATGGCGTTCGTACTTAAATATGGAACTAACCATTCCAATTTTCGCTGTCTCTTATACACATCTCCGAGCCCACGAGACT
+
AABABFBBBBBBFGGBCGGGGGGHGHHGGHHGHHHGHGHHHHHHHHGGFFEFHHHFHGHHHGHHHHHGGGGGGGHHGGGGGGHHHHGGHHGHHHHGHHFGFGHHHHGFFHHHHHFGGGGHHHHHHHHHFHFHHGGBE/CCGGHGCC?EDH
@M02034:409:000000000-BFKT7:1:1103:9204:10731 1:N:0:33
AAAGTCGAGGTGCCTAAAGTGGCAACCCAGACTGCGGCGAATGTTGGTGGTGTAGAGCTTCCTGTAGCCGCATGGCGTTCGTACTTAAATATGGAACTAACCATTCCAATTTTCGCTGTCTCTTATACACATCTCCGAGCCCACGAGACT
+
AABBBFBABDBBGGGFGGGGGGGHHHHGGHHGHHGGGGGGEEGGGHHGGGEGHHHFGHHHHHHHHHHHHGGGGGHHGFGGGFGHHHFGFHHHHHHHHGGGGHFHHFHHFHHHHHGGGGGGHFHHHHGHHHFHEHFDE@CFGGFGGGGGGG
@M02034:409:000000000-BFKT7:1:1103:27687:10753 1:N:0:33
AAAGTCGAGGTGCCTAAAGTGGCAACCCAGACTCCTCCTCCTGTTGGTGGTGTAGAGCTTCCTGTAGCCGCATGGCGTTCGTACTTAAATATGGAACTAACCATTCCAATTTTCGCTGTCTCTTATACACATCTCCGAGCCCACGAGACT
+
B@ABAFAADBAAFFG5FGFBFGGFHGHGGHFFFHHHHHHGHHHAGGHEFGECFFG5FHFHFHHFFGE5FEEEFEHFEBEFEEGEHHHE3GGFGHFEBFGGFFHEHHFHGHHHHGFDFGEFHHHFHHG3FGFHFHHBD/@</?GEC/@ADG
@M02034:409:000000000-BFKT7:1:1103:17426:10755 1:N:0:33
AAAGTCGAGGTGCCTAAAGTGGCAACCCAGACTAAGGCGGGTGTTGGTGGTGTAGAGCTTCCTGTAGCCGCATGGCGTTCGTACTTAAATATGGAACTAACCATTCCAATTTTCGCTGTCTCTTATACACATCTCCGAGCCCACGAGACT
+
BBBBBFBBBBABGGGBGGGGGGGHHHGGGHHGHHHHHHGGGGGGGHHEFGEFHGHDGHHGGHHHHBGFGFCEFEFFEEE/FAEGGGDEGHBGGHBFGH22BGEGHFBGHGHHHDC/DGDBHEHGFGDF1?GHBF1<E<C?@GEAFCG?EG
@M02034:409:000000000-BFKT7:1:1103:21259:10770 1:N:0:33
AAAGTCGAGGTGCCTAAAGTGGCAACCCAGACTCCGAATCATGTTGGTGGTGTAGAGCTTCCTGTAGCCGCATGGCGTCCGTACTTAAATATGGAACTAACCATTCCAATTTTCGCTGTCTCTTATACACATCTCCGAGCCCACGAGACT
+
BCCCCFCCCCBBGGGFGGGFGGGHHHHGGHHGHHHGGGGGHHHGHHHGGGGGHHHDGHHHHHHHHHHHHGGGGGHHGE/>EGHGHHHHHHHHHHBGHHHHHHHHHHHHGHHHHHGGGGGHHGHHHHFHBGHHHHGFGCGFGGGGGGGGGH
@M02034:409:000000000-BFKT7:1:1103:24928:10772 1:N:0:33
AAAGTCGAGGTGCCTAAAGTGGCAACCCAGACTGCGAATCCGGTTGGTGGTGTAGAGCTTCCTGTAGCCGCATGGCGTTCGTACTTAAATATGGAACTAACCATTCCAATTTTCGCTGTCTCTTATACACATCTCCGAGCCCACGAGACT
+
BBCBAFAABCABGGGBFGGGGGGGHHHGGHHGHHHGGGGGHGGGGGGEFGEGHHHGGHHHHHHHGHHHHGGGGGHHGGGGGGHHHHGFHHHHHHHFHHGEFHHHGHHHHHHHHGGGGGGHHHHHHHHHGHHFHG@DE@DCGGHGGGGGGH
@M02034:409:000000000-BFKT7:1:1103:21461:10779 1:N:0:33
AAAGTCGAGGTGCCTAAAGTGGCAACCCAGACTATGCCTAATGTTGGTGGTGTAGAGCTTCCTGTAGCCGCATGGCGTTCGTACTTAAATATGGAACTAACCATTCCAATTTTCGCTGTCTCTTATACACATCTCCGAGCCCACGAGACT
+
BCCCCFCCCCBCGGGGGGGFGGGHHHHGGHHGHHHHHHHHHHHHHHHGGGFGHHHFHHHHHHHHHHHHHGGGGGHHGEGGGGHHHHHHHHHHHHGHHHHHHHGHHHHHHHHHHHGGGGGFGHHHHHHGHHHHHHHHGCGGGECFCCCEEH
@M02034:409:000000000-BFKT7:1:1103:16324:10786 1:N:0:33
AAAGTCGAGGTGCCTAAAGTGGCAACCCAGACTACGGGTCCGGTTGGTGGTGTAGAGCTTCCTGTAGCCGCATGGCGTTCGTACTTAAATATGGAACTAACCATTCCAATTTTCGCTGTCTCTTATACACATCTCCGAGCCCACGAGACT
+
CCCCCFBCCCBBGGGGGGGGGGGHHHHGGHHGHHHGGGGGHGGEEGGFFGGFGFHDGHHHHHHHFFHHHGGGGGHGGFGEFGHHHHHHHHHHGGDFFHHHHHGGHHHHHHHHHHGGGGGHHHHHFHHHHFFHHHHFFCGGGGHGGGGGGF
@M02034:409:000000000-BFKT7:1:1103:10538:10787 1:N:0:33
AAAGTCGAGGTGCCTAAAGTGGCAACCCAGACTTCTGTTGATGTTGGTGGTGTAGAGCTTCCTGTAGCCGCATGGCGTTCGTACTTAAATATGGAACTACCCCTTCCAATTTTCGCTGTCTCTTATACACATCTCCGAGCCCACGAGACT
+
AAABAFB>ADAABGG5AEBBGGEGHHGCFGHFHH5BBFDFFGHHGHCEFEGFHFHFHHHHHFHHHBGFHGGGGGGHCGGGGGGHGH4B3FBGFHDD3GG3BF1/B2FG4BGGHGFGGGEFGFHHBFGE3B2G2FFFE?/BDGACDDDCGH
@M02034:409:000000000-BFKT7:1:1103:10520:10789 1:N:0:33
AAAGTCGAGGTGCCTAAAGTGGCAACCCAGACTTCTGTTGATGTTGGTGGTGTAGAGCTTCCTGTAGCCGCATGGCGTTCGTACTTAAATATGGAACTAACCATTCCAATTTTCGCTGTCTCTTATACACATCTCCGAGCCCACGAGACT
+
BCCCCFBCCCBCGGGGGGGGGGGHHHHGGHHGHHHHHHHHHGHHHHHEFGEFGHHGHHHHHHHHGHHHHGGGGGHHGEGGGFGHHHHHHHHHHHHHHHHHHHHHHHGHHHHHHHGGGGGHHHHHHHHHHHHHHHHHGCGGGGHGGGGGGH
@M02034:409:000000000-BFKT7:1:1103:28664:10794 1:N:0:33
AAAGTCGAGGTGCCTAAAGTGGCAACCCAGACTTTTGATACTGTTGGTGGTGTAGAGCTTCCTGTAGCCGCATGGCGTTCGTACTTAAATATGGAACTAACCATTCCAATTTTCGCTGTCTCTTTACACATCTCCGAGCCCACGAGACTA
+
CCCCCFABCBBBGGGGGGGFGGGHHHHGGHHGHHHHHGHHHHGHHHHEFGGGHHHGHHHHHHHHHHHGHGGEEGHHGGGGGGHHHHHHHHHHHHFHHHHHHGHHHGHHHHHHHHGGGGGGHHHHHHFHHHHHHHHGCGGFGHGGGGGGH?
@M02034:409:000000000-BFKT7:1:1103:5383:10798 1:N:0:33
AAAGTCGAGGTGCCTAAAGTGGCAACCCAGACTCATCCTCATGTTGGTGGTGTAGAGCTTCCTGTAGCCGCATGGCGTTCGTACTTAAATATGGAACTAACCATTCCAATTTTCGCTGTCTCTTATACACATCTCCGAGCCCACGAGAC
+
3>AAADABDAAAFGGGFGGGGGGHFCFDGAGGFF3F5AB33DDGHFAAAEFFHFHEGBGGHCGHGHHFHGGEEGCFGEGFEE?CGFHDFGFGFHDGFHHHGHGGHHHHGGHH4E@EGCGHHFGGHGGHHGHHEHGDE/</<<GE/>@AE
@M02034:409:000000000-BFKT7:1:1103:18441:10805 1:N:0:33
AAAGTCGAGGTGCCTAAAGTGGCAACCCAGACTGGGGTTGGTGTTGGTGGTGTAGAGCTTCCTGTAGCCGCATGGCGTTCGTACTTAAATATGGAACTAACCATTCCAATTTTCGCTGTCTCTTATACACATCTC
+
?AAAAFAAB@BBGFGFB4GFGGFCGHHGGHFEHGHHGEEFGGGHGEEBFEEFFFGGGHHHHHHHFFFFHGGGGGHHGGGGGGHHHHFFHHFGHHFFFHHGHHFGHHHGHHHHHHGFGCEHHFHGHF3DDCHHGFF
@M02034:409:000000000-BFKT7:1:1103:19200:10813 1:N:0:33
AAAGTCGAGGTGCCTAAAGTGGCAACCCAGACTAGGGGTAAGGTTGGTGGTGTAGAGCTTCCTGTAGCCGCATGGCGTTCGTACTTAAATATGGAACTAACCATTCCAATTTTCGCTGTCTCTTATACACATCTCCGAGCCCACGAGACT
+
BCCABFABBCCCGGGGGGGFGGGHHHHGGHHGH333F2BA33FGGHGGGGGFHHHHHHHHHGHHHHHHHGGGGGHHGGGGGGGHHHHHHHHHHHHHGHHHHHGHHHHHHHHHHHGGGFGHGHHHHHHHHHHHHHFHGCGFGGHGGGGGGD
@M02034:409:000000000-BFKT7:1:1103:24021:10815 1:N:0:33
AAAGTCGAGGTGCCTAAAGTGGCAACCCAGACTCAGAATCCGGTTGGTGGTGTAGAGCTTCCTGTAGCCGCATGGCGTTCGTACTTAAATATGGAACTAACCATTCCAATTTTCGCTGTCTCTTATACACATCTCCGAGCCCACGAGACT
+
AABBAFBBBBABGGGGGDGGDGGHHHHGGHHGFHHHHHHGHGGAEGGEGGEFHHHFGHHHHGHHGHHHHGGGGGGHGGGGGFHHHHHGHHHHHHGFFHHHHHGHHHGHHHHHHHGDGGGHHHGHGHGHFHGHGGFFDCGCGGHGGGGGFF
@M02034:409:000000000-BFKT7:1:1103:5395:10816 1:N:0:33
AAAGTCGAGGTGCCTAAAGTGGCAACCCAGACTC
+
ABBBBFAA@BABGGGGGGGGGGGHHHHFGFHGHF
@M02034:409:000000000-BFKT7:1:1103:18455:10817 1:N:0:33
AAAGTCGAGGTGCCTAAAGTGGCAACCCAGACTGGGGTTGGTGTTGGTGGTGTAGAGCTTCCTGTAGCCGCATGGCGTTCGTACTTAAATATGGAACTAACCATTCCAATTTTCGCTGTCTCTTATACACATCTCCGAGCCCACGAGACT
+
ABBCBFCBCCABGGGFGGGGGGGHHHHGGHHGHHHHGGGGGGGHGHHEFGEFGFHGHHHHHHHHGGHHHGGFGFHHGGGGGGHHHHGHHHGHHHGFFHGGHHGHHHGGHHHHHHGGGGGHHHHHHHHHGHHHHHHFGCGFGGGGGGGGGF
@M02034:409:000000000-BFKT7:1:1103:26166:10840 1:N:0:33
AAAGTCGAGGTGCCTAAAGTGGCAACCCAGACTAATAATAATGTTGGTGGTGTAGAGCTTCCTGTAGCCGCATGGCGTTCGTACTTAAATATGGAACTAACCATTCCAATCTTCGCT
+
BCBBBFBCCCCCGGGGGGGGGGGHHHHGGHHGH33F55A5BFGH5G22AAEFA3F5A5AB5GFF5AB53AE0EE?1>>>?>?2??GHDEGHFF@33BEGH313B??F4BD3D44?/E
@M02034:409:000000000-BFKT7:1:1103:23669:10841 1:N:0:33
AAAGTCGAGGTGCCTAAAGTGGCAACCCAGACTACTGCGCATGTTGGTGGTGTAGAGCTTCCTGTAGCCGCATGGCGTTCGTACTTAAATATGGAACTAACCATTCCAATTTTCGCTGTCTCTTATACACATCTCCGAGCCCACGAGACT
+
BBBBBFBBBBBAGGGGGGGFGGGHHHHGGHHGCHHHHHGGGFGGHHGGGGGFHHHDGHHHHHHHHHHHHGGCGGHHGGGGGGGHHHHHHHHHHHHHHHHHHGHHHHFFHHHHHHGGGGGHHHHHHHHHHHHHHGGGGCGGGGHGG?DEGG
@M02034:409:000000000-BFKT7:1:1103:28420:10843 1:N:0:33
AAAGTCGAGGTGCCTAAAGTGGCAACCCAGACTAGTGAGAAGGTTGGTGGTGTAGAGCTTCCTGTAGCCGCATGGCGTTCGTACTTAAATATGGAACTAACCATTCCAATTTTCGCTGTCTCTTATACACATCTCCGAGCCCACGAGACT
+
CCCCCFBBCCBCGGGAGGGGGGGHHGGGGHHGHHHHHHHHHHHHHHGFFGEFHHHHHHHHHHHHHHHHHGGGGGHHGEGGGGHHHHHHHHHHHHHGHHHHGFHGHHHHHHHHHGGGGGGHHHHHFHHHGHGHHHHHGCGGGGHGGGGGDF
@M02034:409:000000000-BFKT7:1:1103:28140:10855 1:N:0:33
AAAGTCGAGGTGCCTAAAGTGGCAACCCAGACTAAGGCGAATGTTGGTGGTGTAGAGCTTCCTGTAGCCGCATGGCGTTCGTACTTAAATATGGAACTAACCATTCCAATTTTCGCTGTCTCTTATACACATCTCCGAGCCCACGAGACT
+
CCCCCFABBCBCGGGGGGGFGGGHHHHGGHHGHFFHHHGEAE3FHHHEEAFFAEG5BBGFBFGGHFGBFFGEGGC1>BEFFE2GGEGDFHHFGF33GFHHCF?F3?GFGHFHGGGEFFBGDHGDFDBFDFDFCDGFE/CDGFE/@/C?.<
@M02034:409:000000000-BFKT7:1:1103:20459:10857 1:N:0:33
AAAGTCGAGGTGCCTAAAGTGGCAACCCAGACTCAGAGTACTGTTGGTGGTGTAGAGCTTCCTGTAGCCGCATGGCGTTCGTACTTAAATATGGAACTAACCATTCCAATTTTCGCTGTCTCTTATACACATCTCCGAGCCCACGAGACT
+
BBBCAFBABBAAGGGGGGGGGGGHHHHGGHHGHHHHHHHHHHHGHHHGFEEFGHHGHHGHHHHHFFHHHGGGGEHHGEGGFEGHHHHHHHGHHHHGFHHHHEHHHHHGHHHGHFGGGGFBFHHHHHHGHHFHHHGFE<CCGGHGGGGGCG
@M02034:409:000000000-BFKT7:1:1103:7650:10863 1:N:0:33
GCTCTTAAAGAGGAGAAAGGTCATGCCTAATAATAGTGCTTCTAACTTTACTCAGTTCGTTCTCGTCGACAATGGCGGAACTGGCGACGTGACTGTCGCCCCAAGCAACCTGTCTCTTATACACATCTCCGAGCCCACGAGCGCTACGCT
+
CCCCCFFDFFFFGGGGGGGGGGGHHGGHGHHHGFGHGHHHHHHHGGHHHHHHHHHFHHGGHHGHGGGGFGDGGHHHEGFCGHHHHGEEEFGHGHHHHFEGGGGGHGGHHHHHGHHHHHHHFFGGHHHHHHGGGCCFHGG<AGGGGGCGCC
@M02034:409:000000000-BFKT7:1:1103:5292:10866 1:N:0:33
AAAGTCGAGGTGCCTAAAGTGGCAACCCAGACTAAGAATAATGTTGGTGGTGTAGAGCTTCCTGTAGCCGCATGGCGTTCGTACTTAAATATGGAACTAACCATTCCAATTTTCGCTGTCTCTTATACACATCTCCGAGCCCACGAGACT
+
BBBABFAACBBCGGGGGGGGGGGHHHHGGHHGHHHHHHHHHHHHHHHGFGEEGGHDGHHHGHHHGHHHHGGGGGHHGGGGGGHHHHHHHHHHHHFEGHGGFHEHHHFGHHGHHHGGGGGHHHHHHHHHFGHGHHGHGCGGGGHGGCCDGG
@M02034:409:000000000-BFKT7:1:1103:25481:10872 1:N:0:33
AAAGTCGAGGTGCCTAAAGTGGCAACCCAGACTAGTTCTGGGGTTGGTGGTGTAGAGCTTCCTGTAGCCGCATGGCGTTCGTACTTAAATATGGAACTAACCATTCCAATTTTCGCTGTCTCTTATACACATCTCCGAGCCCACGAGACT
+
CCCCAFCBCCABGGGGFGGFGGFHHHHGGHHGHHGHHHHHHHGGGGGGGGEFHHHHHHHHHHHHHHHHHGGGGGHHGGGGGGHHHHHGHHHHHHHGHHHGHHGHHHHGHHHHHHGGGGGHHHHHHHHHFHGHHHGGDCFFGGHGGGGGGG
@M02034:409:000000000-BFKT7:1:1103:24305:10875 1:N:0:33
AAAGTCGAGGTGCCTAAAGTGGCAACCCAGACTTATAATGAGGTTGGTGGTGTAGAGCTTCCTGTAGCCGCATGGCGTTCGTACTTAAATATGGAACTAACCATTCCAATTTTCGCTGTCTCTTATACACATCTCCGAGCCCACGAGACT
+
BBCCAFBCCDABGGGGGGGGGGGHHHHGGHHDHHHHHHHHFGHBGHGEGGEFFDHFGHHHHHHHHHHHHGGEGGHGGGGGGGHHHHHHHHHHHHGHGHHGHHGHHFFHHHHHHHGGGGGHHHHFFFDGHHHHFHFDC?DCGGHEGGGGGG
@M02034:409:000000000-BFKT7:1:1103:25831:10880 1:N:0:33
AAAGTCGAGGTGCCTAAAGTGGCAACCCAGACTAATAAGAATGTTGGTGGTGTAGAGCTTCCTGTAGCCGCATGGCGTTCGTACTTAAATATGGAACTAACCATTCCAATTTTCGCTGTCTCTTATACACATCTCCGAGCCCACGAGACT
+
ABBBADAADBBBGGGGGGGGGGGHHHHGGHHGHHGFHHHFHGHHFGCAAEFCADGDDGHHFHHHHHFFFFFCGGGCEEGGGGFHHHHHHHHHHG3@GHFHGE@FEGHFHHFHGGEGGGEGGFGFFEGHHFFCHHHHD@@C/FHGC@FGGH
@M02034:409:000000000-BFKT7:1:1103:24288:10881 1:N:0:33
AAAGTCGAGGTGCCTAACGTGGCAACCCAGACTCATACTGCGGTTGGTGGTGTAGAGCTTCCTGTAGCCGCATGGCGTTCGTACTTAAATATGGAACTAACCATTCCAATTTTCGCTGTCTCTTATACACATC
+
3A?3>B3>>2>ABEEFGBABCCEGHGHGGABCF3FG55A55AAEEGGAFGDGEGGHG53GFHED5F5FGEGCEDHHGEGGG?FHHHDG3FGHHF3FGHGCFAGH34BG4BDGFFGEG/CDFFFHHHGE?FGHF
@M02034:409:000000000-BFKT7:1:1103:25485:10889 1:N:0:33
AAAGTCGAGGTGCCTAACGTGGCAACCCAGACTAGTTCTGGGGTTGGTGGTGTAGAGCTTCCTGTAGCCGCATGGCGTTCGTACTTAAATATGGAACTAACCATTCCAATTTTCGCTGTCTCTTATACACATCTCCGAGCCCACGAGACT
+
AA3AAFABB2AAEGGGGBE4F2AGHFHGGAGCGGHG5DGFA222A0EEE?EGEGHFFGHHFFGBGDGGFEE0E1??E>EF1EC?GHFF3BFGB33B?B3BEHDGHFFFHGHHGG/?EDCFHFFHFHFGFGFFHHHB/>/<@/<F/@/<C>
@M02034:409:000000000-BFKT7:1:1103:20660:10892 1:N:0:33
AAAGTCGAGGTGCCTAAAGTGGCAACCCAGACTGAGAAGCGTGTTGGTGGTGTAGAGCTTCCTGTAGCCGCATGGCGTTCGTACTTAAATATGGAACTAACCATTCCAATTTTCGCTGTCTCTTATACACATCTCCGAGCCCACGAGACT
+
CCCBCFBCCCAAGGGGGGGGGGGHHHHGGHHGHHHHHFHHGGGGHHFGGGGFHHHDGGHGHHHHHHHHHGGGGGHHGGGGGGEHHHHHGHHFHHHHGHHHHHHHHHHHHHHHHGEGGGGHHHHHGHGHHHHHHHHFGCGGGGHGGGGGGH
@M02034:409:000000000-BFKT7:1:1103:18259:10894 1:N:0:33
AAAGTCGAGGTGCCTAAAGTGGCAACCCAGACTCGTCCGCAGGTTGGTGGTGTAGAGCTTCCTGTAGCCGCATGGCGTTCGTACTTAAATATGGAACTAACCATTCCAATTTTCGCTGTCTCTTATACACATCTCCGAGCCCACGAGACT
+
AAABBFB@BBBBGGG5BFGFGGFFHHFGGHHGHHGGGGEEAEGHHHGEFGEFHFH5GHHHHHHHGHHHHEFEGGHHGGGGGEGHHHGGHHHHHHFHGHHHHHHGGHHHHHHHHGGGGGGHHGHHFHHHFCHHHHGGFCGFGGHGGDGDGG
@M02034:409:000000000-BFKT7:1:1103:22450:10896 1:N:0:33
AAAGTCGAGGTGCCTAAAGTGGCAACCCAGACTCCGGGGCAGGTTGGTGGTGTAGAGCTTCCTGTAGCCGCATGGCGTTCGTACTTAAATATGGAACTAACCATTCCAATTTTCGCTGTCTCTTATACACATCTCCGAGCCCACGAGACT
+
CCCBCFCCCCABGGGGGGGFGGGHHHGGGHHGHHHGGGGGGGGGHHGGGGEFHFHFGHHHHHHHHHHHHGGGGGGHGGGGGFHHHHHHHGHHHHGHHHHGHHGHHHHHHHHHHHGGGGGHHHHHHHHHGHHHGHGHGCGCGGHGGGGGGH
@M02034:409:000000000-BFKT7:1:1103:7836:10899 1:N:0:33
AAAGTCGAGGTGCCTAAAGTGGCAACCCAGACTTCGCAGTATGTTGGTGGTGTAGAGCTTCCTGTAGCCGCATGGTGTTCGTACTTAAATATGGTACTAATCATTCCAATTTTCGCTGTCTCTTATACACATCTCCGAGCCCACGAGACT
+
ABBBBFABBDBBGGG54FFGGGGHHHHGFHHGHHHF2BE25FGHHHGE21E113D555B35F5FAAG5AEE0EEC5@?1BEB?1?4FEFGGEF@4@@GDB434BB4B4BB3FD4E/EE/BB4BFBBFGDBD?CFFBE/BCGGEGGCCEGH
@M02034:409:000000000-BFKT7:1:1103:20741:10901 1:N:0:33
AAAGTCGAGGTGCCTAAAGTGGCAACCCAGACTACTCATTCTGTTGGTGGTGTAGAGCTTCCTGTAGCCGCATGGCGTTCGTACTTAAATATGGAACTAACCATTCCAATTTTCGCTGTCTCTTATACACATCTCCGAGCCCACGAGACT
+
BBBBBFAADBAAGGGEGGGGFFFEFHHGGHHGHHHHHHHHFGHHHHHEFGGFHHHFHHHHHHHHHHHHHGGEEFHHGEFGGFHHHHHF@GGHHHBGFHHHHHHHHHGGHHHHHGFGGGFHHGHHHHFHFFHHHHGHGCF?FGHGGGGGGH
@M02034:409:000000000-BFKT7:1:1103:24678:10906 1:N:0:33
AAAGTCGAGGTGCCTAAAGTGGCAACCCAGACTCCGGCTTCGGTTGGTGGTGTAGAGCTTCCTGTAGCCGCATGGCGTTCGTACTTAAATATGGAACTAACCATTCCAATTTTCGCTGTCTCTTATACACATCTCCGAGCCCACGAGACT
+
CCCCCFCCCCBBFGGGGGGGGGGHHHGGGHHGHHHGGGGGHGGGGGGGGGEFHHHGHHHHHHHHGHHHHGGGGGHHGGGGGGFHHHHGHHHHHHHHHHHHHHHHHHHHHHHHHHGDFFFHHHHHFHFHFGHHHHFGGCFCFGHGGCGGGH
@M02034:409:000000000-BFKT7:1:1103:17768:10907 1:N:0:33
AAAGTCGAGGTGCCTAAAGTGGCAACCCAGACTAAGCAGAATGTTGGTGGTGTAGAGCTTCCTGTAGCCGCATGGCGTTCGTACTTAAATATGGAACTAACCATTCCAATTTTCGCTGTCTCTTATACACATCTCCG
+
BBBBAFABBBBBGGGGGGGFGGGHGHHGGHGFHHFHCFHEFGHHHHHGGGGGHHHGHHHHHHHHHHHHHGGEGGHHGGGGGGGEHHGHHHHHHHBGFHHGFHHGFHFGGHHHHGFFGGGHHGHHGHHFFHHHHGG2A
@M02034:409:000000000-BFKT7:1:1103:9927:10911 1:N:0:33
AAAGTCGAGGTGCCTAAAGTGGCAACCCAGACTAATCTTAATGTTGGTGGTGTAGAGCTTCCTGTAGCCGCATGGCGTTCGTACTTAAATATGGAACTAACCATTCCAATTTTCGCTGTCTCTTATACACATCTCCGAGCCCACGAGACT
+
AABBAFAADBABGGGGBGGGGGGHHHHGGHHGGHGHHHHHHGHGHHHGGGFGHHHFGHHHHHHHHHHHHGGEGGHHGGGGGGHGHHHGHHHHHHHHHHGGHHHGHFHHHHHHHHGGGGGHHHHHFHHHHHFGHGGHGCDGGGHGGGGGGD
@M02034:409:000000000-BFKT7:1:1103:2669:10913 1:N:0:33
AAAGTCGAGGTGCCTAAAGTGGCAACCCAGACTTCTCATGCGGTTGGTGGTGTAGAGCTTGCTG
+
BABCBFB@BCBBFGGGGGGFGGGHHHHGGGHGHGHHFFGHHGEEG?EEEGEFFFHFGGHHBFGH
@M02034:409:000000000-BFKT7:1:1103:5409:10914 1:N:0:33
AAAGTCGAGGTGCCTAAAGTGGCAACCCAGACTCCTACTTCGGTTGGTGGTGTAGAGCTTCCTGTAGCCGCATGGCGTTCGTACTTAAATATGGAACTAACCATTCCAATTTTCGCTGTCTCTTATACACATCTCCGAGCCCACGAGACT
+
BBBBBFBBDBABFGGGGGGGGG2FGEHGGHHGHHHGHHGHHGEGGGGFGGEFHHHGHHHHHHHHHHHHHGEGGGHHGGGFEEGHHHHGHHHHHHGHGHHHHHHHHHHHHHHHHHGGGGGHHHHHGHHHGHEHHHHHDBG/CFHGGFGGGH
@M02034:409:000000000-BFKT7:1:1103:7837:10919 1:N:0:33
AAAGTCGAGGTGCCTAAAGTGGCAACCCAGACTTCGCAGTATGTTGGTGGTGCAGTGC
+
CCCCCFABBCBCGGGGGGGGGGGHHHHGGHHGHFFE2B225D5FDG2B21B133D535
@M02034:409:000000000-BFKT7:1:1103:22959:10922 1:N:0:33
AAAGTCGAGGTGCCTAAAGTGGCAACCCAGACTCAGAGTGCGGTTGGTGGTGTAGAGCTTCCTGTAGCCGCATGGCGTTCGTACTTAAATATGGAACTAACCATTCCAATTTTCGCTGTCTCTTATACACATCTCCGAGCCCACGAGACT
+
CCCCCFBBBCCCGGGBBFGGGGGGHHHGGHHGHHGFBGHFFAFGGGGAEEGEGGHFHHHHBGHHHHHHHGF0EEFCEEGGGFBGGFGGEGHHHHBFHGHFCGFFGFG?FGGGHFEEFFDFHHHGFHGHHFFFHHGDC<BCDGEEFFGGGH
@M02034:409:000000000-BFKT7:1:1103:18727:10935 1:N:0:33
AAAGTCGAGGTGCCTAAAGTGGCAACCCAGACTCCGAATAATGTTGGTGGTGTAGAGCTTCCTGTAGCCGCATGGCGTTCGTACTTAAATATGGAACTAACCATTCCAATTTTCGCTGTCTCTTATACACATCTCCGAGCCCACGAGACT
+
AABBBFABBBABGGGGGGGGGGEHHHFGDHH2GHHGGGGGHHFGHHHEFGEFHGHDGFFHHHHHHHHHFGGGEGHHGEGGGEGHGHHHHHGHHHGHHHHHHHGGHHHFHHHHHHGGGGGGHHHFGHGHGBGHHHHHFCGGCGFEGGGGGH
@M02034:409:000000000-BFKT7:1:1103:5858:10942 1:N:0:33
AAAGTCGAGGTGCCTAAAGTGGCAACCCAGACTAATACTAATGTTGGTGGTGTAGAGCTTCCTGTAGCCGCATGGCGTTCGTACTTAAATATGGAACTAACCATTCCAATTTTCGCTGTCTCTTATACACATCTCCGAGCCCACGAGACT
+
BBBBBFABDBAABGGGGGGGGG2EGHHG2GE2GHHHFHFGFFHGFHHGGGEFGFH5FGHHGHHHFEBGHGGGFGHHGGGCFECGGGHBFHGHGH33EHHHHH3GGHGGFGHHHFGGGGGHHHHFHHHGHHDHHHHFD/CCCGHEC?DGGH
@M02034:409:000000000-BFKT7:1:1103:28525:10948 1:N:0:33
AAAGTCGAGGTGCCTAAAGTGGCAACCCAGACTCCGAAGCAGGTTGGTGGTGTAGAGCTTCCTGTAGCCGCATGGCGTTCGTACTTAAATATGGAACTAACCATTCCAATTTTCGCTGTCTCTTATACACATCTCCGAGCCCACGAGACT
+
ABBBAFB?DBBBGGGGGGGGGGGHHHHGGHHGHHHGGGGGFHHGHHGBFFEFHHHDFFHHGCHHHHHHHGGGGGHHGEGFEEGHHHGHHHHHHGGHGHFGGHGHFHHFHHHHHHGCFFGHGHHHGHFFFG2CGGHFE/CBFFHGFCGGCG
@M02034:409:000000000-BFKT7:1:1103:6762:10951 1:N:0:33
AAAGTCGAGGTGCCTCAAGTGGCAACCCAGACTCGGGGTGAGGTTGGTGGTGTAGAGCTTCCTGTAGCCGCATGGCGTTCGTACTTAAATCTGGAACTAACCATTCCAATTTTCGCTGTCTCTTATACACATCTCCGAGCCCACGAGACT
+
A@AAADA>A1>ABFG1A1AGFFCGFGGEFCHGCH0EEEEABCG00F/AFEAFHHHHFHFFFGGGE2FDFGEEGEFFG/EFEEFGHGFFDG2FG11FBCB1E01FEDFGFGGFGFCGGGGEFFHF1GBG2@1FFF><C?//AEAF@CGCCG
@M02034:409:000000000-BFKT7:1:1103:27447:10955 1:N:0:33
AAAGTCGAGGTGCCTAAAGTGGCAACCCAGACTTGTGCGGGTGTTGGTGGTGTAGAGCTTCCTGTAGCCGCATGGCGTTCGTACTTAAATATGGAACTAACCATTCCAATTTTCGCTGTCTCTTATACACATCTCCGAGCCCACGAGACT
+
CCCCCFCBCBABGGGGGGGGGGGHHHHGGHHGHHHFGCEFGGGEGHHACEGFEFGAFFGHEGHHGEGEFEF@FGF1EEEEE>?FFHHFFGHHGHBBFHHF3?3F3DGDHGGHHFDBFGFGHFGGFHGGHHHBCGFFDCGG@GHCCDGGDF
@M02034:409:000000000-BFKT7:1:1103:22552:10956 1:N:0:33
AAAGTCGAGGTGCCTAAAGTGGCAACCCAGACTGCTACGGCGGTTGGTGGGG
+
BCCCAFCCCCBBGGGBBGGGGGGHHHHGFGGGHHHHGHGGGGGAE0E11E0E
@M02034:409:000000000-BFKT7:1:1103:12590:10958 1:N:0:33
AAAGTCGAGGTGCCTAAAGTGGCAACCCAGACTAATATTCATGTTGGTGGTGTAGAGCTTCCTGTAGCCGCATGGCGTTCGTACTTAAATATGGAACTAACCATTCCAATTTTCGCTGTCTCTTATACACATCTCCGAGCCCACGAGACT
+
AABCAFBBCCABGGGFGGGGGGFHFHHGGHHGHHHHHHHHHGHGHHHEFGEFGGHGHHHHHHHHGHHHHGGGGGHHGGGGGFHHHHHGHHHHHHGHHHHGHHHHHHGGHHHHHGGGGGGHHHHHHHHHGHEHHHFFEBGGGGHGGGGGGH
@M02034:409:000000000-BFKT7:1:1103:21429:10959 1:N:0:33
AAAGTCGAGGTGCCTAAAGTGGCAACCCAGACTGCGCATGATGTTGGTGGTGTAGAGCTTCCTGTAGCCGCATGGCGTTCGTACTTAAATATGGAACTAACCATTCCAATTTTCGCTGTCTCTTATACACATCTCCGAGCCCACGAGACT
+
CCCCCFCCCCCCGGGGGGGGGGGHHHHGGHHGHHHGGGGGHHHHHHHGGGGGHHHGHHHHHHHHHHHHHGGGGGHHGGGGGFGHHHHHHHHHHHFHHHHHHHHHHHHHHHHHHHGGGGGHHHHHHHHHGHHHHHHHDDFGGGGGGGGGGH
@M02034:409:000000000-BFKT7:1:1103:21147:10963 1:N:0:33
AAAGTCGAGGTGCCTAAAGTGGCAACCCAGACTGCTTGTCGGGTTGGTGGTGTAGAGCTTCCTGTAGCCGCATGGCGTTCGTACTTAAATATGGAACTAACCATTCCAATTTTCGCTGTCTCTTATACACATCTCCGAGCCCACGAGACT
+
CCCCCFBBCBBCGGGGGGGFFGGHHHHGGHHGHHHHHHHHGGGHGGGEFGFFGHHDGHHHHHHHHHHHHGGFEGHHGFGGGGHHHHGFGHFHHHFHFHHHHHHHHHHFHHHHHGGGGGGHHHHHFHHHFHHHHGF2A?/BCFHGGFCEDH
@M02034:409:000000000-BFKT7:1:1103:25846:10965 1:N:0:33
AAAGTCGAGGTGCCTAAAGTGGCAACCCAGACTAATACGAGGGTTGGTGGTGCAGAGCTTGCTGGAGCCGCATGGCGTTCGTACTTAAATATGGAACTAACCTTTCCAATTTTCGCTGTCTCTTATACACATCTCCG
+
ABBBAFB@DDABGGGA4BDBFGGGGGHGGHHFED3GG5F22AEEFE0EF1EA3AD5A3B33AFB31B210E/EAC1>1>FEE11?DFFDFGFE333BBGB303B?3B44BEGFGE/CA??2FFD12F2@1@<<1@1?
@M02034:409:000000000-BFKT7:1:1103:8903:10977 1:N:0:33
AAGTCGAGGTGCCTAAAGTGGCAACCCAGACTTCGAGGCATGTTGGTGGTGTAGAGCTTCCTGTAGCCGCATGGCGTTCGTACTTAAATATGGAACTAACCATTCCAATTTTCGCTGTCTCTTATACATATCT
+
AABABBADBAAFGFFGGGBDGF4BAFGAAG2FFBAGFCC23BAAFHEFCAA13A555A35BGHFD5DGA>EDEH1E?E11B1?FHD3DBBBEGF3BFBFFHBFH4GF4BGFH4E?EEE3BBBGBG22?22BBB
@M02034:409:000000000-BFKT7:1:1103:18361:10980 1:N:0:33
AAAGTCGAGGTGCCTAAAGTGGCAACCCAGACTTCGAATAGGGTTGGTGGTGTAGAGCTTCCTGTAGCCGCATGGCGTTCGTACTTAAATATGGAACTAACCATTCCAATTTTCGCTGTCTCTTATACACATCTCCGAGCCCACGAGACT
+
BBBBBFBBBBABGGGGGGGGGGFHHHHGGHHGHHHGHHHGHHGHHGGEFGEGHGHEHHHHHHHHGHGHHGGGGGHHFEGGGFHHHHHHHHHHHHHHGHHHHHHHHHGFHHHHHHGGGGGHHHHHHHHHFFHHHHHFE?DDGGEGGGGGGH
@M02034:409:000000000-BFKT7:1:1103:26032:10983 1:N:0:33
AAAGTCGAGGTGCCTAAAGTGGCAACCCAGACTGTTCGTCAGGTTGGTGGTGTAGAGCTTCCTGTAGCCGCATGGCGTTCGTACTTAAATATGGAACTAACCATTCCAATTTTCGCTGTCTCTTATACACATCTCCGAGCCCACGAGACT
+
BCCCBFBBBBABFGGEFGGGGGGGHHHGGHFFHHHHHGGGHEHHHHGFFGEFHGHBGHHHHHHGGGHGHGGFGGHHGGGGGFGHHHHFHHHHHHDGGGFGHFGGHFHBGHHHHHGGGGGFHHHHEHGGFGFHHHHFDCFC?FHGDGGGGH
@M02034:409:000000000-BFKT7:1:1103:18418:10984 1:N:0:33
AAAGTCGAGGTGCCTAAAGTGGCAACCCAGACTATTCCTGCGGTTGGTGGTGTAGAGCTTCCTGTAGCCGCATGGCGTTCGTACTTAAATATGGAACTAACCATTCCAATTTTCGCTGTCTCTTATACACATCTCCGAGCCCACGAGACT
+
ABBBCFCCCCCCGGGGGGGGGGGHFHHGGHHGHHHHHHHHHGGGGGGEFFEFHHHFHHHHHHHHGHHHHGGGGGHHGFGGGGHHHHHHHHHHHHHHGHGGHHHHHHGFHHHHHHGGGGGHHHHHHHHHGHHHHGGDEDCGGGHGGGGGGH
@M02034:409:000000000-BFKT7:1:1103:22471:10985 1:N:0:33
AAAGTCGAGGTGCCTAAAGTGGCAACCCAGACT
+
CCCCCFCCCCBCGGGGGGGGGGGHHHHGGHHGH
@M02034:409:000000000-BFKT7:1:1103:26168:10991 1:N:0:33
AAAGTCGAGGTGCCTAAAGTGGCAACCCAGACTGAGAAGCTTGTTGGTGGTGTAGAGCTTCCTGTAGCCGCATGGCGTTCGTACTTAAATATGGAACTAACCATTCCAATTTTCGCTGTCTCTTATACACATCTCCGAGCCCACGAGACT
+
BBBBBFBBBBABGGGGGGGGGGDGHHHGGHHGHHHHHHGGHHHHHHHEFGEFGGHFGHHHHHHFGHHHHGGGGGHHGGGGEFHHHHGHHHHHHHFHGHHGHHHHHHGGHHHHHHGGGGGHHHHHGHHHFHHHHHHFC@CCGGHGGGGGGH
@M02034:409:000000000-BFKT7:1:1103:10693:10992 1:N:0:33
AAAGTCGAGGTGCCTAAAGTGGCAACCCAGACTAGTGGGACTGTTGGTGGTGTAGAGCTTCCTGTAGCCGCATGGCGTTCGTACTTAAATATGGAACTAACCATTCCAATTTTCGCTGTCTCTTATACACATCTCCGAGCCCACGAGACT
+
AAABAFABBBABGGGGGGGGFGGHHHHGGHHGHGHGHHHHHHHHHHHFFGBFGHHHHHHGHHHHHHHHHGGGGGHHGGGGGGHHGHHFHHHHHHGGFHGHHHHHHHGHHHHHHHGGGGGHGHHHGHHHHHGHGHFHGCGCGGHGGGGGGH
@M02034:409:000000000-BFKT7:1:1103:23459:10993 1:N:0:33
AAAGTCGAGGTGCCTAAAGTGGCAACCCAGACTGCGCATAATGTTGGTGGTGTAGAGC
+
ABBBBFBBDBABGGFGGGGGGGGHGEGEGHHGFHFD2AE25FGHGEAEEGEFF3F555
@M02034:409:000000000-BFKT7:1:1103:5972:10997 1:N:0:33
AAAGTCGAGGTGCCTAAAGTGGCAACCCAGACTAGGAATCAGGTTGGTGGTGTAGAGCTTCCTGTAGCCGCATGGCGTTCGTACTTAAATATGGAACTAACCATTCCAATTTTCGCTGTCTCTTATACACATCTCCGAGCCCACGAGACT
+
AAAAAFBBBBBBFGGGGGGFGGFGHGHGGHHGFHHGHHHHHGHHHHGEFGEFHHHFHHHHHHHHHHHHHGGGGGHGGGGGGGHHGHFFHHFHHHHGHHGHHHGHHHGGHHHGHHGGGGGHHHHHHHHHFFFHFGGGG?CCDGHGGCCGFF
@M02034:409:000000000-BFKT7:1:1103:15230:11005 1:N:0:33
AAAGTCGAGGTGCCTAAAGTGGCAACCCAGACTCATCATCAGGTTGGTGGTGTAGAGCTTCCTGTAGCCGCATGGCGTTCGTACTTAAATATGGAACTAACCATTCCAATTTTCGCTGTCTCTTATACACATCTCCGAGCCCACGAGACT
+
CCCCCFBBCCCCGGGGGGGGGGGHHHHGGHHGHHHHHHHF5FHHAGCE2AEA1FG5AFDFEGHHHFGFGGGEFEA?EE>FGEFGGFG3BGHEF33BFGHHFF3B3BF?FGFHFGEFF//BBGFHFFDBFH22FGFGF<BCDCEEG?/CDH
@M02034:409:000000000-BFKT7:1:1103:11966:11013 1:N:0:33
AAAGTCGAGGTGCCTAAAGTGGCAACCCAGACTCCTCGGCCTGTTGGTGGTGTAGAGCTTCCTGTAGCCGCATGGCGTTCGTACTTAAATATGGAACTAACCATTCCAATTTTCGCTGTCTCTTAACACATCTCCGAGCCCACGAGACTA
+
BCCCCFABCCACGGGGGGGGGGGHHHHGGHGGHHHHHGGGGFFHHHHGGGGGHGHDGHHHHHHHHHHHHGGFGGHHGGGGGGGHHHHHHHHHHHHHFHHHHHHGHHFBHHHHHFGGGGGGHHHHHGFHHEGHHGHGCGGGGGGGCCEGHD
@M02034:409:000000000-BFKT7:1:1103:4668:11014 1:N:0:33
AAAGTCGAGGTGCCTAAAGTGGCAACCCCGACTCATAATAATGTTGGTGGTGTAGAGCTTCCTGTAGCCGCATGGCGTTCGTACTTAAATATGGAACTAACCATTCCAATTTTCGCTGTCTCTTATACACTCTCCGAGCCCACGAGACTA
+
BBBBBFABDDAAGGGGGGGGGGGHGHGE2AEAEFHFFFGHHHGHHHGEFE1BGFGBFHHHHGHGGHHHHGGEEGHHGEGEGEFGGHGFHHDHHGFGHHHGHGHHHHHBHHHHHHGGGGEHHHHHFFGHHHHHHFHGCGGGGHGGGGGDG<
@M02034:409:000000000-BFKT7:1:1103:14870:11016 1:N:0:33
AAAGTCGAGGTGCCTAAAGTGGCAACCCAGACTACTAATAGTGTTGGTGGTGTAGAGCTTCCTGTAGCCGCATGGCGTTCGTACTTAAATATGGAACTAACCATTCCAATTTTCGCTGTCTCTTATACACATCTCCGAGCCCACGAGACT
+
BCBCBFCBCCABGGGGGGGGGGGHHHHGGHGGHHHHHHHHHHHHHHHGGGGFHHHFHHHHHHHHHHHGHGGGGGHHGGGGGGHHHHHHHHGHHHHGHFHGHHGHHHHHHHHHHFGGGGEGHHHHHHHHFHEHHHGGGCGCDGHGGGGGGH
@M02034:409:000000000-BFKT7:1:1103:18922:11019 1:N:0:33
AAAGTCGAGGTGCCTAAAGTGGCAACCCAGACTATTAAGCAGGTTGGTGGTGTAGAGCTTCCTGTAGCCGCATGGCGTTCGTACTTAAATATGGAACTAACCATTCCAATTTTCGCTGTCTCTTATACACATCTCCGAGCCCACGAGACT
+
BBCCCFBBCCABGGGGFFGGGGFHHHHGGHHGFHHHHHHHHHHHHHGFFGEFHHHEGHHHHHHHHHHHHGGGGGHHGGGGGGHHHHFGHHGHHHGHHHHHHHHHHHHHHHHHHHGGGGGFHGHHHHHHHHHHGGGHDBGGGGHGGGGGGH
@M02034:409:000000000-BFKT7:1:1103:7208:11021 1:N:0:33
AAAGTCGAGGTGCCTAAAGTGGCAACCCAGACTCAGAATCCTGTTGGTGGTGTAGAGCTTCCTGTAGCCGCATGGCGTTCGTACTTAAATATGGAACTAACCATTCCAATTTTCGCTGTCTCTATACACCTCTCCGAGCCCACGTGACT
+
ABBBBD3ADAAAGGGFGGGGFGGFHHHGGHHGHHFHFFGF3FFFGHHGGGGGHGHFHHHHHHHHHHHHHGGEGGAHGGGGGGHHHHHHHHHHHH3FGHFBHHHGHHHHHGHHHHGGGGGGHGH4F434?2B02BFA/@CCFGGG/?GFG
@M02034:409:000000000-BFKT7:1:1103:13111:11024 1:N:0:33
AAAGTCGAGGTGCCTAAAGTGGCAACCCAGACTAAGAAGGAGGTTGGTGGTGTAGAGCTTCCTGTAGCCGCATGGCGTTCGTACTTAAATATGGAACTAACCATTCCAATTTTCGCTGTCTCTTATACACATCTCCGAGCCCACGAGACT
+
BCCCCFABCCCCGGGGGGGGGGGHHHHGGHHGHHHHHHHHHHGFHHGGGGFFHHHGHHHHHHHHHHHHHGGGGGHHGGGGGGHHHHHHHHHHHHHHHHHHHHHHHHHHGHHHHHGGGGGGHHHHHHGHHHHHHHGHGCGGGGHGGGGGGH
@M02034:409:000000000-BFKT7:1:1103:27999:11027 1:N:0:33
AAAGTCGAGGTGCCTAAAGTGGCAACCCAGACTGGGAGTTGGGTTGGTGGTGTAGAGCTTCCTGTAGCCGCATGGCGTTCGTACTTAAATATGGAACTAACCATTCCAATTTTCGCTGTCTCTTATACACATCTCCGAGCCCACGAGACT
+
AABABFAA@BABFGGGGGGGGFFGHCHFGHHGHHHFHFFHHHGDEFCGGGGGHGH5FFFHFFHHHHGHHGGGEGHEE1EFGFGHGHHFHHFFHE3DGHHHHHHGFHHFHHHHFGEEGDFHFFGHFHFFHFHHGHFFG?DCGGFGGGGEDG
@M02034:409:000000000-BFKT7:1:1103:5752:11033 1:N:0:33
AAAGTCGAGGTGCCTAAAGTGGCAACCCAGACTCCTAAGAAGGTTGGTGGTGTAGAGCTTCCTGTAGCCGCATGGCGTTCGTACTTAAATATGGAACTAACCATTCCAATTTTCGCTGTCTCTTAT
+
>1>1>B>ADDA@CBFF11FEGG0BBAB0BEAFGH1BEGBFBBAB1GEAFEEFFFG2FAFG1AFFBADDEAAEFGH0EGGEEEFGHFF@FFFHGG11@B@B1BFFGFEBGFDGHGE??EE1BBBD>F
@M02034:409:000000000-BFKT7:1:1103:24625:11039 1:N:0:33
AAAGTCGAGGTGCCTAAACAGACTAAGAGTATGGTTGGTGGTGTAGAGCTTCCTGTAGCCGCATGGCGTTCGTACTTAAATATGGAACTAACCATTCCAATTTTCGCTGTCTCTTATACACATCTCCGAGCCCACGAGACTAAGGCGAAT
+
ABAABFBBBBAAFGGGGGFFGEGHFFHFBGFFGHHGGGEFFECHFGHGFHFHFHGFFHHFEEAEGHHGBEGGEBGGHHGEHHHHGBBCHHHGHHGHHHHHHHHHEEGGGGHHHHHHHHGGHHHGHHHGGGCGGEFGCGGEHHHGEHCCCC
@M02034:409:000000000-BFKT7:1:1103:13101:11039 1:N:0:33
AAAGTCGAGGTGCCTAAAGTGGCAACCCAGACTAAGAAGGAGGTTGGTGGTGTAGAGCTTCCTGTAGCCGCATGGCGTTCGTACTTAAATATGGAACTAACCATTCCAATTTTCGCTGTCTCTTATACACATCTCCGAGCCCACGAGACT
+
BBB?AFBBDDA?GGGGGGGBGFGFHGHGGHHGHHHHHHGAEGGDGH?EEGEFHHHHHHGHHHHHHEEHHGFGFGHHGGGGGGGHHHHHFHFHHGEHFHHHHHHHHHHHHHHHHHGGGGG?GFFHEGGF3BFFHHFGFDGCGFHG/A@DDH
@M02034:409:000000000-BFKT7:1:1103:16232:11039 1:N:0:33
AAAGTCGAGGTGCCTAAAGTGGCAACCCAGACTGGGTGTCGGGTTGGTGGTGTAGAGCTTCCTGTAGCCGCATGGCGTTCGTACTTAAATATGGAACTAACCATTCCAATTTTCGCTGTCCTTATACACATCTCCGAGCCCACGAGACTA
+
BBBBBFBABBBBGGGGGGGGGGGHHHHGGHHGHHHH3EGHGGGGFGGEFGEFHGHDFHHHFHHHHFHHHGGGGGHGGGGGGGGHHHHHHHHHHHFHFHHHHHFGHHGGHGHHHGGGGGGHHHHGHHGHHFHHHGHGFGGGGHGGGGGGGH
@M02034:409:000000000-BFKT7:1:1103:11235:11045 1:N:0:33
AAAGTCGAGGTGCCTAAAGTGGCAACCCAGACTAATACTAGTGTTGGTGGTGTAGAGCTTCCTGTAGCCGCATGGCGTTCGTACTTAAATATGGAACTAACCATTCCAATTTTCGCTGTCTCTTATACACATCTCCGAGCCCACGAGACT
+
ABBBBFAADBAAGGGGGGFGGGGHHHHGGHGGHHHHHHHFHHHHHHHEFGEFHHHGHHHHHHHHHHHHHGGGGGHHGGGGGGHHHHHHHHHHHHHHHHHHHHGHGHGDFGHHHHGGGGGHHHHHHHGFGHGHHHBFDBCCFGHGGCGGGH
@M02034:409:000000000-BFKT7:1:1103:6749:11047 1:N:0:33
AAAGTCGAGGTGCCTAAAGTGGCAACCCAGACTACTCGTGAGGTTGGTGGTGTAGAGCTTCCTGTAGCCGCATGGCGTTCGTACTTAAATATGGAACTAACCATTCCAATTTTCGCTGTCTCTTATACACATCTCCGAGCCCACGAGACT
+
ABBBBFCCCCCCGGGGGFGFGGGGHGHGGHHGHHHHFEFHHGHHHHGGGF1BFGHHHHHHHHHFFGHHHEEGGFHHGEGFFEGEHHGHHHEGGHGFGHHHGGFHHHHFHHHHHHGGFGGFHGHHHHGHBHBFFGHFC/B@DGHGGGGGGF
@M02034:409:000000000-BFKT7:1:1103:26469:11050 1:N:0:33
AAAGTCGAGGTGCCTAAAGTGGCAACCCAGACTCTGCAGGGGGTTGGTGGTGTAGAGCTTCCTGTAGCCGCATGGCGTTCGTACTTAAATATGGAACTAACCATTCCAATTTTCGCTGTCTCTTATACACATCTCCGAGCCCACGAGACT
+
>>>A>DAADDAAGGGABBAFGFAFG0BEECFFABGGBGHFGGGEAECEFGEFHHFBGHGHHHHHHFHGHGGEEFHHGEGGGGFHHHHHHHFFGH1FHHHHFFHHHFHHFGGHHHGGGGGEFHHGDFGGFGBFFG>DE/</A/GFGG?GCG
@M02034:409:000000000-BFKT7:1:1103:12159:11051 1:N:0:33
AAAGTCGAGGTGCCTAAAGTGGCAACCCAGACTAAGCATGAGGTTGGTGGTGTAGAGCTTCCTGTAGCCGCATGGCGTTCGTACTTAAATATGGAACTAACCATTCCAATTTTCGCTGTCTCTTATACACATCTCCGAGCCCACGAGACT
+
CCCCCFCCCCCCGGGGGGGGGGGHHHHGGHGGHHHHHHHHHHHHGHGGGGFGHHHHHHHHHHHHHHHHHGGGGGHHGGGGGFHHHHHHHHHHHHHHHHHHHHHHHHGHHHHHHHGGGGGHHHHHHHHHHHGHGHHEG?DGGGHGGGGGGH
@M02034:409:000000000-BFKT7:1:1103:13115:11058 1:N:0:33
AAAGTCGAGGTGCCTAAAGTGGCAACCCAGACTGAGAATACGGTTGGGGGTGTAGAGCTTCCTGTAGCCGCATGGCGTTCGTACTTAAATATGGAACTAACCATTCCAATTTT
+
CCCCCFABCCBCGGGGGGGGGGGHHHHGGHHGHHFH5DHBAAEHEEA0A0EEA3F5@@FE5BFDF@DB@EE/EEE1E?EFE?2??GH33BGBD333BFGFF03BB4F43F3F?
@M02034:409:000000000-BFKT7:1:1103:11343:11058 1:N:0:33
AAAGTCGAGGTGCCTAAAGTGGCAACCCAGACTACTCTGCAGGTTGGTGGTGTAGAGCTTCCTGTAGCCGCATGGCGTTCGTACTTAAATATGGAACTAACCATTCCAATTTTCGCTGTCTCTTATACACATCTCCGAGCCCACGAGACT
+
BBCCCFCCBCCCGGGGGGGGGGGHHHHGGHHGHHGHHHHHGHHHHHGEFGEGHHHFHHHHHHHHHHHHHGGGGGHHGGGGGGGHHHHHGHHHHHFFHHHHHHHGHHFHHHHHHHGGGGGGHGHHHHHHHHHHHHGFGCGGGGHGGCGEDH
@M02034:409:000000000-BFKT7:1:1103:19748:11062 1:N:0:33
AAAGTCGAGGTGCCTAAAGTGGCAACCCAGACTAAGCATCAGGTTGGTGGTGTAGAGCTTCCTGTAGCCGCATGGCGTTCGTACTTAAATATGGAACTAACCATCCAATTTTCGCTGTCTCTTATACACATCTCCGAGCCCACGAGACTA
+
BBBBBFBBBBABGGGGGGGFGGFHHHHGGHHFHHHHHHHHHHHFGHGEFGEFHHHGHHHHHHHHHHHHHGGFGGHHGGGGFFGHHHEFHHGHHHHHFHHHHHHHGHFGGHHHHGGGGEGHHHHFHHFHHGHHHGFD@CDFGHGGGGGGGG
@M02034:409:000000000-BFKT7:1:1103:20299:11063 1:N:0:33
AAAGTCGAGGTGCCTAAAGTGGCAACCCAGACTCTTCTTCCTGTTGGTGGTGTAGAGCTTCCTGTAGCCGCATGGCGTTCGTACTTAAATATGGAACTAACCATTCCAATTTTCGCTGTCTCTTATACACATCTCCGAGCCCACGAGACT
+
CCCCCFCCCCCCGGGGGGGGGGGHHHHGGHGAHGHHHHHHHHHHHHHGGGEFHHHGHHHHHHHHGHHHHFGGGGHHGGGGGFGHHHGGHHGHHHGHGHHHHHGHHHHHHHHHHHGGGGGGHGHHHHHHFHHHHHFHGB@CGGHGGGGGGH
@M02034:409:000000000-BFKT7:1:1103:19458:11079 1:N:0:33
AAAGTCGAGGTGCCTAAAGTGGCAACCCAGACTAAGCATCAGGTTGGTGGTGTAGAGCTTCCTGTAGCCGCATGGCGTTCGTACTTAAATATGGAACTAACCATTCCAATTTTCGCTGTCTCTTATACACATCTCCGAGCCCACGAGACT
+
CCCCCFBBBBBCGGGGGGGGGGGHGHHGGHHGHHHHHHHHHHHHHHGEFGEFGHHGGHHHHHHHHHHHHGGGGGHHEBEGGFFHHHHHHHHHHHHHHHHGHHHHHHHHHHHHHHGGGGFGHHHHHHHHGHHHHHGDFCGGGFGEDDGGGH
@M02034:409:000000000-BFKT7:1:1103:8411:11080 1:N:0:33
AAAGTCGAGGTGCCTAAAGTGGCAACCCAGACTAGTAAGCAGGTTGGTGGTGTAGAGCTTCCTGTAGCCGCATGGCGTTCGTACTTAAATATGGAACTAACCATTCCAATTTTCGCTGTCTCTTATACACATCTCCGAGCCCACGAGACT
+
BBBBBFBBBBAAFGGGFGGGDGEFGHHEFFGDHHHBGHFHDGHEGHGAFEEFGHHFGHHHHHHGHHHGHGGGGGHHGGGGFECGHHFGHHHHHHFHFHHHHHGHHHHGHHHHHHGGGGGGHHHHHHGH?FHGHFFHF@GGGGHGGGGGGH
@M02034:409:000000000-BFKT7:1:1103:18322:11086 1:N:0:33
AAAGTCGAGGTGCCTAAAGTGGCAACCCAGACTCAGCCGCATGTTGGTGGTGTAGAGCTTCCTGTAGCCGCATGGCGTTCGTACTTAAATATGGAACTAACCATTCCAATTTTCGCTGTCTCTTATACACATCTCCGAGCCCACGAGACT
+
AABABFAABBABGGGFGGGGGGGHGHHGGHHGHGGHHHGGGGGHHHHGGGGGHHHEHFHHHHHHHHHHHGGGGGHHGFFFGG2EGHHEHHHHHHFGFHHHHGGGHHHGHGHHHFEFGAEFHHHHFGDG3GBGHGHFG/DFGGGGGGGDFH
@M02034:409:000000000-BFKT7:1:1103:19443:11088 1:N:0:33
AAAGTCGAGGTGCCTAAAGTGGCAACCCAGACTAAGCATCAGGTTGGTGGTGTAGAGCTTCCTGTAGCCGCATGGCGTTCGTACTTAAATATGGAACTAACCATTCCAATTTTCGCTGTCTCTTATACACATCTCCGAGCCCACGAGACT
+
BABBBFBABBBBGGGCFGGGGGGHGHHGGHHFHHHHHGHHHHHHHHGFGGDFGFHDHHHHHHHHHFGHHGGGGGHHGGGGGGHHHHHHHHHHFHHHGHGHHHHHHFHFFHHHGFF?DGEEHHHHBHFBDGFHFGHHGGDCGGHGFFGG?G
@M02034:409:000000000-BFKT7:1:1103:16876:11089 1:N:0:33
AAAGTCGAGGTGCCTAAAGTGGCAACCCAGACTCTTGATACTGTTGGTGGTGTAGAGCTTCCTGTAGCCACATGGCGTTCGTACTTAAATATGGAACTAACCATTCCAATTTTCGCTGTCTCTTATACACATCTCCGAGCCCACGAGACT
+
BABBBFAADBBBGGGGGGGGGGGHHHHGGHHGHGHHHHHHHHHFFGFEC?FGHFG5FFGGFGGEAAFBFDGFGHFFEEGGGF?FGHH@DGHHHG33B@GB3FEFGFF@BFDGHGE/E/EGF4GG4BBF4FFFHFFHG?CCGFHGG/<ECG
@M02034:409:000000000-BFKT7:1:1103:19114:11095 1:N:0:33
AAAGTCGAGGTGCCTAAAGTGGCAACCCAGACTAATAAGAATGTTGGTGGTGTAGAGCTTCCTGTAGCCGCATGGCGTTCGTACTTAAATATGGAACTAACCATTCCCAATTTTCGCTGTCTCTTATACACATCTCCGAGCCCACGAGAC
+
CCCCCFBADBBCGGGFFGGGGGGHHHHGGHHGHHGHHHHHHFGGHHGFGGGFHHHHHHHHHHHHHGHHHGGGGGHHGGGGGGHHHHGHHHGHHHFHHHHHHHHHHHHHHHGHHHHGGGGGHHHHHHHHFFHHHGHHHGGGGGGFEG/?EA
@M02034:409:000000000-BFKT7:1:1103:19403:11099 1:N:0:33
AAAGTCGAGGTGCCTAAAGTGGCAACCCAGACTTGGGGGCGGGTTGGTGGTGTAGAGCTTCCTGTAGCCGCATGGCGTTCGTACTTAAATATGGAACTAACCATTCCAATTTTCGCTGTCTCTTATACACATCTCCGAGCCCACGAGACT
+
CCCCCDAABCBBGGGGFGGFGGGHHHHGGHHGHHHHGGGGGGGEFGGGGGEFHHHDGHHHHHHHHHHHGEGFGGHHGGGGGDGHHHHHHHGHHHGHHHHHHHFGHHGFHHGGHGGGGGGFHHHHGHHHHHHHHHGHC:@@DGHGGGGGGG
@M02034:409:000000000-BFKT7:1:1103:24543:11099 1:N:0:33
AAAGTCGAGGTGCCTAAAGTGGCAACCCAGACTAGGAATAATGTTGGTGGTGTAGAGCTTCCTGTAGCCGCATGGCGTTCGTACTTAAATATGGAACTAACCATTCCAATTTTCGCTGTCTCTTATACACATCTCCGAGCCCACGA
+
CCCCCFABCCCCGGGFFGGGGGGHHHHGCGGGHHFBFGFGFGHHHHHAFEGGGFG5FFGGFHHHFFFDEEFEGGHAEEGGEEEGGHHFFGHHHF33FGGH3F3BGDH?GGHHGBEEGEEHHHHH?FBGHGFFGHHFD/DGCEHG/<
@M02034:409:000000000-BFKT7:1:1103:12234:11104 1:N:0:33
AAAGTCGAGGTGCCTAAAGTGGCAACCCAGACTAGTACTAATGTTGGTGGTGTAGAGCTTCCTGTAGCCGCATGGCGTTCGTACTTAAATATGGAACTAACCATTCCAATTTTCGCTGTCTCTTATACACATCTCCGAGCCCACGAGACT
+
BBBBBFBBBBBBGGGGGGGGGGGHHHHGAHGGHHHDHHHHHHHHHHHFGGGGHHHFGGHHHHHHHHHGHGGGGGHHGGGGGGHHHHHHHHHHHHHHHHHHGGHHHHHHHHHHHHGGGGGHHGHHHHHHHHFHHHFHG/DFGGHGGGGGGH
@M02034:409:000000000-BFKT7:1:1103:11063:11107 1:N:0:33
AAAGTCGAGGTGCCTAAAGTGGCAACCCAGACTATTCCTGAGGTTGGTGGTGTAGAGCTTCCTGTAGCCGCATGGCGTTCGTACTTAAATATGGAACTAACCATTCCAATTTTCGCTGTCTCTTATACACATCTCCGAGCCCACGAGACT
+
BACCCFABBBBCGGGGGGGGFGGHHHHGGHGGHHHHHHHHHHGGGHGFFGGGHHHFHGHHHHHHHHHHHGFFGGHHGGGGGGHHHGFGHHHHHHHHGHHFHHGGHHHHHHHHHHGGGGGGHHHHHHGHDGFHHHHHG?CFGGHGGCFGGH
@M02034:409:000000000-BFKT7:1:1103:16828:11110 1:N:0:33
AAAGTCGAGGTGCCTAAAGTGGCAACCCAGACTAATGTTAAGGTTGGTGGTGTAGAGCTTCCTGTAGCCGCATGGCGTTCGTACTTAAATATGGAACTAACCATTCCAATTTTCGCTGTCTCTTATACACATCTCCGAGCCCACGAGACT
+
CCCCCFAABCCCGGGFGGGFGGGGHHHGGHHGHHHHHHGHFHHHHHGGGGGGHHHGHHHHHHHHHHHHHGGGGGHHGGGGGGGHHHGGHHGHHGHHHHHHHHGHHHHHHHHHHHGGGGGHHGHHHHHFFGHHHHHFGCCDGGHGGGGGGH
@M02034:409:000000000-BFKT7:1:1103:20901:11111 1:N:0:33
AAAGTCGAGGTGCCTAAAGTGGCAACCCAGACTCCGAATCAGGTTGGTGGTGTAGAGCTTCCTGTAGCCGCATGGCGTTCGTACTTAAATATGGAACTAACATTCCAATTTTCGCTGTCTCTTATACACATCTCCGAGCCCACGAGACTA
+
A3AAAFABDBABFGGAFGGGGGFHGHGGGHHGGGHFGGFGHHHGHHGEFGAEFHFEGHHGHHHGHHHHHGGGFGHGGEFFEEFHFHGFHGBGHHGFHGHGHHHHGHHHGHGHHGGGGGFHHHHFHFEFFFHHHHGGFGGFEHGGFGGGDF
@M02034:409:000000000-BFKT7:1:1103:13769:11112 1:N:0:33
AAAGTCGAGGTGCCTAAAGTGGCAACCCAGACTCAGAAGGAGGTTGGTGGTGTAGAGCTTCCTGTAGCCGCATGGCGTTCGTACTTAAATATGGAACTAACCATTCCAATTTTCGCTGTCTCTTATACACATCTCCGAGCCCACGAGACT
+
AAAAAFAADDA1FGGGEFFFFGGFBGHG0GFFHHHGHHHHHHGGGHGEFGGGHHHFFHHHHHHHHHBFGGGEGGHHGFGGGFHHHHHGHHHHHGHHHHGHGHHGHHHFFGHHHHGFGGGHHHGHHGGGFFHFGGGFG/CCGGHGGGGGGH
@M02034:409:000000000-BFKT7:1:1103:9750:11115 1:N:0:33
AAAGTCGAGGTGCCTAAAGTGGCAACCCAGACTAAGAATCATGTTGGTGGTGTAGAGCTTCCTGTAGCCGCATGGCGTTCGTACTTAAATATGGAACTAACCATTCCAATTTTCGCTGTCTCTTATACACATCTCCGAGCCCACGAGACT
+
CCCCCFABCBCCGGGGGGGGGGGGHHHGGHHGHGHHGDFGFFDBFHHEGGGGHHHBFHHHHHHHHFFHHGGFEGGHGGGGGEFGGHGBGHHHHHFFGHHHFH3FFHGEGGGHGF/FGGEGHHHHBGEHHFBGHGFFD<<BFFEFG?GD?G
@M02034:409:000000000-BFKT7:1:1103:24829:11118 1:N:0:33
AAAGTCGAGGTGCCTAAAGTGGCAACCCAGACTCTGCAGGATGTTGGTGGTGTAGAGCTTCCTGTAGCCGCATGGCGTTCGTACTTAAATATGGAACTAACCATTCCAATTTTCGCTGTCTCTTATACACATCTCCGAGCCCACGAGACT
+
AAAAAFAADDAAGGGGAFGGGGGF1GHGGHHGH11GFDG0/BFHHHHGGGGGHHHGHHHHHHHHHHHHHGGGGGHHGGGGGGEHHHGFHHGHHH1GHGGFHHFGHHHFBFGHHHGGGGGHHHHHHHFHFFFHHHGGG?@@GGHGCCGGGB
@M02034:409:000000000-BFKT7:1:1103:24258:11118 1:N:0:33
AAAGTCGAGGTGCCTAAAGTGGCAACCCAGACTAAGAATAATGTTGGTGGTGTAGAGCTTCCTGTAGCCGCATGGCGTTCGTACTTAAATATGGAACTAACCATTCCAATTTTCGCTGTCTCTTATACACATCTCCGAGCCCACGAGACT
+
AAAAAFA>ADAAGGGDGGFFGGCFHHHGGHHGFDGHFHGHHHHHHHHGGGGGHHH2FHHHHHHHHHHHHGGGFGHGGGGGGEEGHHHHHHHHHG@GFHHHHHHHHHHBHHHHHHGGGGGHHHHHGHFHGGGHFGG1C/B@CFHGGC@EGF
@M02034:409:000000000-BFKT7:1:1103:20515:11120 1:N:0:33
AAAGTCGAGGTGCCTAAAGTGGCAACCCAGCCT
+
BBBBBFBBBBBBGGGDGGGFGGGHHHHGGH22F
@M02034:409:000000000-BFKT7:1:1103:17238:11123 1:N:0:33
AAAGTCGAGGTGCCTAAAGTGGCAACCCAGACTGGGTCGATTGTTGGTGGTGTAGAGCTTCCTGTATCCGCATGGCGTTCGTACTTAAATATGGAACTAACCATTCCAATTTTCGCTGTCTCTTATACACATCTCCGAGCCCACGAGACT
+
BBBBBFBBBBBBGGGFGGGGGGGHHHHGFHHGHGHG3AE2ABFHHHHGGGGGHHH5GHHGHHHHHGHHHGGEEGGHGEGFGGEHGHGFHHGHHGFFFHGHHHHGHHHHHFHHHHEGGFEHHHHHGHBHHHHHFGGGD@GGGECFD@FGGF
@M02034:409:000000000-BFKT7:1:1103:17866:11129 1:N:0:33
AAAGTCGAGGTGCCTAAAGTGGCAACCCAGACTGGGAGGGAGGTTGGTGGTGTAGAGCTTCCTGTAGCCGCATGGCGTTCGTACTTAAATATGGAACTAACCATTCCAATTTTCGCTGTCTCTTATACACATCTCCGAGCCCACGAGACT
+
AAAAAFAA@DAAEGGGGGGGGF00AGAAFHHGGHHAAAAAEG/FHHEAAEAFHFFBDFEGHGHFGFGHFECEEFHEEEEFEEFGFGGBGFBHHFDGGGHHHHHGHHHDHGHHHFEEFFCHGHHHFGGFGGGCGGGFE<CCGGHGGACGGH
@M02034:409:000000000-BFKT7:1:1103:11648:11131 1:N:0:33
AAAGTCGAGGTGCCTAAAGTGGCAACCCAGACTCAGCATAAGGTTGGTGGTGTAGAGCTTCCTGTAGCCGCATGGCGTTCGTACTTAAATATGGAACTAACCATTCCAATTTTCGCTGTCTCTTATACACATCTCCGAGCCCACGAGACT
+
BCCCAFBBBCBCGGGFGGGGGGGHHHHGGHHGHHBHHHGGHHHFGHGGGGGGHHH5FHHHHHHHHHHHGGFEEFHHGGGGGGHHHHGGHHGHHH3BFHHHGFDFGFFEFGHHHHEGGGEFHHHHGHGGHGGHFHGFG//CCGHGGGGGGH
@M02034:409:000000000-BFKT7:1:1103:11953:11138 1:N:0:33
AAAGTCGAGGTGCCTAAAGTGGCAACCCAGACTTGTCCTAGGGTTGGTGGTGTAGAGCTTCCTGTAGCCGCATGGCGTTCGTACTTAAATATGGAACTAACCATTCCAATTTTCGCTGTCTCTTATACACATCTCCGAGCCCACGAGACT
+
BBAAAFAB3@2AGGGGGBBGFGDHHHHGGGHGHFBBGHGHHH2EFEGEFGEFHHHGGHHHHFHHHGHGHGG?EEHHGGGFDG2FGHEFEGFHHGBECF33BGBFGHGH4GHHHHGGGGGFHHHHFHDBBGBGHFB1A/>/DGAF?AC?EH
@M02034:409:000000000-BFKT7:1:1103:27645:11143 1:N:0:33
AAAGTCGAGGTGCCTAAAGTGGCAACCCAGACTAAGGTGGGGGTTGGTGGTGTAGAGCTTCCTGTAGCCGCATGGCGTTCGTACTTAAATATGGAACTAACCATTCCAATTTTCGCTGTCTCTTATACACATCTCCGAGCCCACGAGACT
+
BBBBBFBBBBBBGGGGGGGGGGGGHHHGGHGGHF3GFAB2AFFEGGGEFGAFHHHBGHHHHHHHHHHHHGGGEGHHGGGGGGGHHHGGHHFHHHFHHHHHHHHGHHHHHHHHHHGGGGGHHHHHHHHHFGHGGGGGG?FGGGHGDCGGGB
@M02034:409:000000000-BFKT7:1:1103:18499:11149 1:N:0:33
AAAGTCGAGGTGCCTAAAGTGGCAACCCAGACTCATGGTCCGGTTGGTGGTGTAGAGCTTCCTGTAGCCGCATGGCGTTCGTACTTAAATATGGAACTAACCATTCCAATTTTCGCTGTCTCTTATACACATCTCCGAGCCCACGAGACT
+
CCCCCFCCCCBBGGGGGGGGGGGHHHHGGHHGHHHHHHHHHGGGGGGFGGGFHHHAGHHHHHHHHHHHHGGGFGHHGGGGFFGHHHHHHHHHHHFHHHHHHHHHHHGHHHHHHHGGGGGHHGHHHHHFHHHHGHFHGDGGGGHGGGGGGH
@M02034:409:000000000-BFKT7:1:1103:27628:11150 1:N:0:33
AAAGTCGAGGTGCCTAAAGTGGCAACCCAGACTAAGGTG
+
AAAAAFAADDA1EGFF111BB1ACGFHE0F0FGFFHC1B
@M02034:409:000000000-BFKT7:1:1103:22749:11158 1:N:0:33
AAAGTCGAGGTGCCTAAAGTGGCAACCCAGACTTCGTCTTTTGTTGGTGGTGTAGAGCTTCCTGTAGCCGCATGGCGTTCGTACTTAAATATGGAACTAACCATTCCAATTTTCGCTGTCTCTTATACACATCTCCGAGCCCACGAGAC
+
BBBBBFBBBBBBGGGFBGGGGGGHHHHGEHHGH552BEF255FGGHHFGGEFHHHDGHHHHHHHHHHHHGGGFGHHGGGGGGCGHHGGHHHHHHFHHHHGHHFGHHFFHHHHHHEGGGEFHHHHHHGHGHHHHHGHGFGCDCHGGGGGG
@M02034:409:000000000-BFKT7:1:1103:11811:11162 1:N:0:33
AAAGTCGAGGTGCCTAAGTGGCAACCCAGACTAAGAATAAGGTTGGTGGTGTAGAGCTTCCTGTAGCCGCATGGCGTTCGTACTTAAATATGGAACTAACCATTCCAATTTTCGCTGTCTCTTATACACATCTCCGAGCCCACGAGACTA
+
CCCCCFABCCCBGGGGGGGGGG4GHHGGHGFHHHHFHHHFHHHHFGEFGGFHFHGHHHHHHHHHHHHGGFEFGHGGGGGGGGGHHGHHHHHHHHHGHHHHHGHHHHHFGHHHHGEGGFHHHHHHHFFHHFHHHHHDDGGGGHGGCFFDHG
@M02034:409:000000000-BFKT7:1:1103:18739:11171 1:N:0:33
AAAGTCGAGGTGCCTAAAGTGGCAACCCAGACTCTGCCGCCGGTTGGTGGTGTAGAGCTTCCTGTAGCCGCATGGCGTTCGTACTTAAATATGGAACTAACCATTCCAATTTTCGCTGTCTCTTATACACATCTCCGAGCCCACGAGACT
+
CCCCCFBABCBCGGGFGGGGGGGHHHHGGHHGHHHHHHGGGGGGGGGGGGEFHGHFHHHHHHHHHHHHHGGGGGHHGGGGGFHHHHHGHHHHHHHHHHHHGHHHHHFHHHHHHFGGGGGGHHHHHHHHHHHHHHGHF@CGGGHGGFGGGH
@M02034:409:000000000-BFKT7:1:1103:14442:11172 1:N:0:33
AAAGTCGAGGTGCCTAAAGTGGCAACCCAGACTGATAAGCCTGTTGGTGGTGTAGAGCTTCCTGTAGCCGCATGGCGTTCGTACTTAAATATGGAACTAACCATTCCAATTTTCGCTGTCTCTTATACACATCTCCGAGCCCACGAGACT
+
CCCCCFBCCCBBGGGGGGGGGGGHHHHGGHHGHHHHHHHHFHHHHHHEFGEFHGHFGHHHHHHHHHHHHGGGGGHHGGGGGFGHHHHHHHHHHHGGFHHHHHHHHHHGHHHHHHGGGGFHHHHHHHHHGHHGHHHHG@DGGGHGGGGGGH
@M02034:409:000000000-BFKT7:1:1103:27521:11173 1:N:0:33
AAAGTCGAGGTGCCTAAAGTGGCAACCCAGACT
+
BBBBBDAADBAAGGGGGGGGGG2FFHCEFF2FF
@M02034:409:000000000-BFKT7:1:1103:7453:11175 1:N:0:33
AAAGTCGAGGTGCCTAAAGTGGCAACCCAGACTACTGCTAGGGTTGGTGGTGTAGAGCTTCCTGTAGCCGCATGGCGTTCGTACTTAAATATGGAACTAACCATTCCAATTTTCGCTGTCTCTTATACACATCTCC
+
AAABADA>ADAAGFG5BBFEGGGHHHHEEHHA3GHFHFHFHCEH2EAAA1EFGBD5GFFGFGFFE5FDFEEEE?1B>EEGD1?BFGH3@GHFFD33EGHHCB3BBB?4BFFGD4<EE?E?FFFGBF33B22BB?3?
@M02034:409:000000000-BFKT7:1:1103:14766:11176 1:N:0:33
AAAGTCGAGGTGCCTAAAGTGGCAACCCAGACTGCTAAGCATGTTGGTGGTGTAGAGCTTCCTGTAGCCGCATGGCGTTCGTACTTAAATATGGAACTAACCATTCCAATTTTCGCTGTCTTTATACACATCTCCGAGCCCACGAGACTA
+
BBBBBFBBBBB4GGGGGGGGFGGHFGHGGHHGHHHHHHHHHHHGFHHGGGGGHHHFHHHHGHHHGHHHHGGGGGHHGGGGGGBHHHHHHHHHHHGGGGHGHGHHHHFHGHHHHGGGGGFHHHHEHHFHFHHFGHHDFGGFGHGGGGGGF?
@M02034:409:000000000-BFKT7:1:1103:28484:11176 1:N:0:33
AAAGTCGAGGTGCCTAAAGTGGCAACCCAGACTGGGCCTTCTGTTGGTGGTGTAGAGCTTCCTGTAGCCGCATGGCGTTCGTACTTAAATATGGAACTAACCATTCCAATTTTCGCTGT
+
A>A?ADAADDAAGGGGGGGGGG0AAGFGGEHGGGACGHGFHHGFGGAE/AEFGGGHHGFHHFHHHGHHHEEEFEFHG?EAEGFEGHF1FF2G2G1GBHHFHH1GFGFGGHHHGBEEE/<
@M02034:409:000000000-BFKT7:1:1103:7442:11189 1:N:0:33
AAAGTCGAGGTGCCTAAAGTGGCAACCCAGACTACTGCTAGGGTTGGTGGTGTAGAGCTTCCTGTAGCCGCATGGCGTTCGTACTTAAATATGGAACTAACCATTCCAATTTTCGCTGTCTCTTATACACATCTCCGAGCCCACGAGACT
+
BBBBBFBBBBBBGGG5FFGGGGGHHHHGGHHGHHHHHHHHHHHHGGGGEGFFGHHFFHHHHHHHHHHHHGGGGGHHGGGGGGFHHHHHHHGHHHHHHHHHGHEHHHHGGHHHHHGGGGGGHHHHHHGHFFHHGHFDGCDCGGHGFC?EGE
@M02034:409:000000000-BFKT7:1:1103:19319:11196 1:N:0:33
AAAGTCGAGGTGCCTAAAGTGGCAACCCAGACTAATAAGACTGTTGGTGGTGTAGAGCTTCCTGTAGCCGCATGGCGTTCGTACTTAAATATGGAACTAACCATTCCAATTTTCGCTGTCTCTTATACACATCTCCGAGCCCACGAGACT
+
CCCCCFBCCCBCGGGFGGGGGGGHHHHGGHHGHHGHHHHHHFGGFGGEGGEFHHHGGHHHHHHHHHHHHGGEFGHHGGGGGGFHHHHHHHHHHHGHHHHHHHHHHHHGFHHHHFFGGGFGHGHHGHDFHHHHHHFHDDGGGGGGGGFEDH
@M02034:409:000000000-BFKT7:1:1103:13706:11197 1:N:0:33
AAAGTCGAGGTGCCTAAAGTGGCAACCCAGACTTTGCTGTCTGTTGGTGGTGTAGAGCTTCCTGTAGCCGCATGGCGTTCGTACTTAAATATGGAACTAACCATTCCAATTTTCGCTGTCTCTTATACACATCTCCGAGCCCACGAGACT
+
BBBBBFBBB@ABGGGGGGGGGGGHHHHGGHHGHHHHHHHGGGGHHHHGGGGGHHHGHHHHHHHGHHHHHGGGGGHHGGGGGFGHHHGGHHHHHHGHHHHGHHHHHHHHHHHHHHGGGGGFHHHHGHHHFHHHHHGGGCGGGGHGGGGGGH
@M02034:409:000000000-BFKT7:1:1103:19167:11205 1:N:0:33
AAAGTCGAGGTGCCTAAAGTGGCAACCCAGACTCAGCCTACGGTTGGTGGTGTAGAGCTTCCTGTAGCCGCATGGCGTTCGTACTTAAATATGGAACTAACCATTCCAATTTTCGCTGTCTCTTATACACATCTCCG
+
CDCCCFBBBCBCGGGGGGGGGGGHHHHGGHHGHH3BFGGFGE2BFFGAAEGFGGG5EEFFBGHHDDGEDEG0EEC1E?ECEE?FFGG3BFHFFF33BFGHBC3BE4G44FFHGD<EE???3FDG?D3BGFD?GDG2A
@M02034:409:000000000-BFKT7:1:1103:13549:11214 1:N:0:33
AAAGTCGAGGTGCCTAAAGTGGCAACCCAGACTAAGGCGGGTGTTGGTGGTGTAGAGCTTCCTGTAGCCGCATGGCGTTCGTACTTAAATATGGAACTAACCATTCCAATTTTCGCTGTCTCTTATACACATCTCCGAGCCCACGAGACT
+
BABBCFBACCCBGGGEGGGGGGGHHHHGGHHGHHHHHHGGGFGEFHHEGGFGHHH@GHHHGHHHHFHHHGGEGGHFGEGGGFGHHHHHHHGHHHFGGHFHFHGHHGHDHHHHHHGDGG?DHGHHGHHHGHFHHG=GFCCCDGHGGCGAEG
@M02034:409:000000000-BFKT7:1:1103:7382:11216 1:N:0:33
AAAGTCGAGGTGCCTAAAGTGGCAACCCAGACTGGGATGGGGGTTGGTGGTGTAGAGCTTCCTGTAGCCGCATGGCGTTCGTACTTAAATATGGAACTAACCATTCCAATTTTCGCTGTCTCTTATACACATCTCCGAGCCCACGAGACT
+
AAAAAFAA1D111BDDCGDBGDEA1AFAFHCG1FHG0FF/BE?EEEEAFGEFHHHF1GHHHFHGGEFFFG/EEEHGEEGGGEGHHHGFHHEFFFBFGHHGGHFFHHFDFGHGHHGCC/?1BDFGEGFHF1DGGBF<C</<CGAFC<-CFF
@M02034:409:000000000-BFKT7:1:1103:6267:11221 1:N:0:33
AAAGTCGAGGTGCCTAAAGTGGCAACCCAGACTCATTATCCGGTAGGTGGTGCAGA
+
BBBBBFBABDABGGGGGGFGFGDHHHFEGHHGHH3DD5D552AE222D31B133D5
@M02034:409:000000000-BFKT7:1:1103:18328:11222 1:N:0:33
AAAGTCGAGGTGCCTACAGTGGCAATCCAGCCTACGAAGAATGTTGGTGGTGTAGAGCTTCCTGTAGCCGCATGGCGGTCGTACTTAAATATGGAACTAACCATTCTAATTT
+
>A?11DA?D1AACFGGFFCFDFFHHHGHDDBFHGG0BGAE0B1DEGC//ABAAFG2FB1GGHEAADFAFFE@EGE0E/>/EEC/FB21B222B11BBGG11F1BDB222BGD
@M02034:409:000000000-BFKT7:1:1103:18306:11225 1:N:0:33
AAAGTCGAGGTGCCTAAAGTGGCAATCCAGACTACGAAGAATGTTGGTGGTGTAGAGCTTCCTGTAGCCGCATGGCGTTCGTACTTAAATATGGAACTAACCATTCCAATTTTCGCTGTCTCTTATACACATCTCCGAGCCCACGAGACT
+
CCCCCFBABCCCGGGGGGGGGGGHHHHHHHHGHHHGGGGGHHHHHHHGGGGGHHHFGHHHHHHHHHHHHGGGGGHHGGGGGGFHHHHHHHHHHHHHGHHHHHHHHHHHHHHHHHGGGGGGHHHHGHHHGHHHHHHGG?GGGGHGGGGGGH
@M02034:409:000000000-BFKT7:1:1103:5895:11227 1:N:0:33
AAAGTCGAGGTGCCTAAAGTGGCAACCCAGACTAAGAGTCAGGTTGGTGGTGTAGAGCTTCCTGTAGCCGCATGGCGTTCGTACTTAAATATGGAACTAACCATTCCAATTTTCGCTGTCTCTTATACACATCTCCGAGCCCACGAGACT
+
AAAAAFBADDBAFFGFBFFGGGGHHHHGGHHGHHHCFHHHCHHGFFEDEDFEGHHHFHHGBGHGH5GFGFGCFGHHGGGGCFHHFGHHHHFGGFHEFGFBBG3FFGHGEBEHHGG?EGGHHGHHGFFHFHFFBG3BG/DCB/CCG//AAF
@M02034:409:000000000-BFKT7:1:1103:11995:11227 1:N:0:33
AAAGTCGAGGTGCCTAAAGTGGCAACCCAGACTGCGCCTGCTGTTGGTGGTGTAGAGCTTCCTGTAGCCGCATGGCGTTCGTACTTAAATATGGAACTAACCATTCCAATTTTCGCTGTCTCTTATACACATCTCCGAGCCCACGAGACT
+
ABBBBFAABBAAGGGGGGGGGFCGHHHGGHHGHFCEEGEEFGHHHHHGGGFGGFG5ADGHHHHHHFHHGGGCGGHHGGGFGGFGFGHGHHFGGGGHEHHHHHEGHHHHBGHHHHGGGGGHHGHHHHHHGCGHHHBGE/CCCGHGGGFGDH
@M02034:409:000000000-BFKT7:1:1103:17123:11228 1:N:0:33
AAAGTCGAGGTGCCTAAAGTGGCAACCCAGACTACTAATAAGGTTGGTGGTGTAGAGCTTCCTGTAGCCGCATGGCGTTCGTACTTAAATATGGAACTAACCATTCCAATTTTCGCTGTCTCTTATACACATCTCCGAGCCCACGAGACT
+
CCCCCFBBCCBCGGGGGGGGGGGHHHHGGHHGHFFHHFGF5GHHGBAFFEGGFGG5DFGGDHHHHFGDEAE>EFFFFEEFEFCGGHHFFHHHHHDDFEHHHFDFGDG4BFFHHH@EGEEFGFHFFGFHDFFFFGBGF?D?DCGGG/<E?G
@M02034:409:000000000-BFKT7:1:1103:7323:11229 1:N:0:33
AAAGTCGAGGTGCCTAAAGTGGCAACCCAGACTAGTCCTCTGGTTGGTGGTGTAGAGCTTCCTGTAGCCGCATGGCGTTCGTACTTAAATATGGAACTAACCATTCCAATTTTCGCTGTCTCTTATACACATCTCCGAGCCCACGAGACT
+
BBCCCFBCCDBCGGGGGGGGGGGHHHHGGHHGHGHHHHHD5FGHHGGEFGEGHHHGHHHHGHHHHHHHHGGEGGHHGGGGGGHHHHHHHHHHHHHHGHGHHHHHHHHGHHHHHHGGGGGHHHHHHHHHFGGHHHFHD@FGGGHGGCFGGH
@M02034:409:000000000-BFKT7:1:1103:23655:11230 1:N:0:33
AAAGTCGAGGTGCCTAAAGTGGCAACCCAGACTGTGTTGGGGGTTGGTGGTGTAGAGCTTCCTGTAGCCGCATGGCGTTCGTACTTAAATATGGAACTAACCATTCCAATTTTCGCTGTCTCTTATACAC
+
11AAAFA?>?AAGGFBAB1AEGFFHHGGG0GFFFHH2EFA/AA/AEAEAEEFA1B21FGHBGHHDFDEFE@>BEFFEEGGFG0GGGF1B2BFGB11<F<FFEGGHFFD2BFFHHGCGCFDHEGH122@><
@M02034:409:000000000-BFKT7:1:1103:5869:11234 1:N:0:33
AAAGTCGAGGTGCCTAAAGTGGCAACCCAGACTAATAGTCAGGTTGGTGGTGTAGAGCTTCCTGTAGCCGCATGGCGTTCGTACTTAAATATGGAACTAACCATTCCAATTTTCGCTGTCTCTTATACACATCTCGG
+
BBBBBFBBBBABGGG5FGGGGGGHHHHGGHHGHHH5F5FHHHHHHHGGGGGGHGHGHHHHHGHHHHHHHGGGGGHHGGGGGGFHHHHGHHGHHHGHGHHHHHHHHHFGGHHHHHGGGGGGHGHHHHGHHHGHHFF0?
@M02034:409:000000000-BFKT7:1:1103:10315:11235 1:N:0:33
AAAGTCGAGGTGCCTAAAGTGGCAACCCAGACTTATCGGGGGGTTGGTGGTGTAGAGCTTCCTGTAGCCGCATGGTGTTCGTACTTAAATATGGAACTAACCATTCCAATTTTCGCTGTCTCTTATACACATCTCCGAGCCCACGAGACT
+
AAAAAFA>AD>AEGGGGFGFFFGFFHFGGHHGHHFHHHGGGGGCGGGCFCCFGHHFGHHHHHHHGFGGFGGCCFH=DCGHFC<GHHHCHHHGHGFHFFGCCGFHHFFGHGGGGGGGGGBFGGGGGGFGFGFGGFFFA-A;@FFF@@@FFF
@M02034:409:000000000-BFKT7:1:1103:24346:11240 1:N:0:33
AAAGTCGAGGTGCCTAAAGTGGCAACCCAGACTTATCCGCCTGTTGGTGGTGTAGAGCTTCCTGTAGCCGCATGGCGTTCGTACTTAAATATGGAACTAACCATTCCAATTTTCGCTGTCTCTATACACATCTCCGAGCCCACGAGACTA
+
ABCCCFBCCCBCGGGGFGGGGGGGHHHGGHHGHHHHHHGGGGHHHHHEGGGFGHGBFHHHHHHHHGHHHGGFGFHGFGGGGGHHHHHGHHHHHHGGHHHGHHHGHHGHHGHHHHGGGGGHGGHFHHGHHFGHHHHGGGGGGHGG/CGDG?
@M02034:409:000000000-BFKT7:1:1103:12477:11243 1:N:0:33
AAAGTCGAGGTGCCTAAAGTGGCAACCCAGACTGGGCGGGAGGTTGGTGGTGTAGAGCTTCCTGTAGCCGCATGGCGTTCGTACTTAAATATGGAACTAACCATTCCAATTTTCGCTGTCTCTTATACACATCTCCGAGCCCACGAGACT
+
BBBBBFBBBBABGGGGGGGGGGGHGHHGGHHGHHGHHFGGGFGFHHGGGGEGHHHFGHHHHHHHGHHHHGGGGGHHGGGGFECHHHFGHHGHHHGGHHHHHHHHHHFGHHHHHHGGGGGGHGHHGHHHHHHHHHHHECFCGGHGGGGGGG
@M02034:409:000000000-BFKT7:1:1103:16979:11248 1:N:0:33
AAAGTCGAGGTGCCTAAAGTGGCAACCCAGACTTCGAAGGAGGTTGGTGGTGTAGAGCTTCCTGTAGCCGCATGGCGTTCGTACTTAAATATGGAACTAACCATTCCAATTTTCGCTGTCTCTTATACACATCTCCGAGCCCACGAGACT
+
AAAAAFAADD>AGGGGGGGGGFAFGHHEGHFE1DGFHHFGHHGGGHGEFGEFHHHDGHHHHGHHHHHHHGGGGGHHGGGGGEFGGHGGHHHHHHHGHHHHHHGFGHHFGHHHHHEGGCEGHHGHHHGHHHHHHHGHG@CGGGGGGGCFGH
@M02034:409:000000000-BFKT7:1:1103:14657:11254 1:N:0:33
AAAGTCGAGGTGCCTAAAGTGGCAACCCAGACTGGTATTAATGTTGGTGGTGTAGAGCTTCCTGTAGCCGCATGGCGTTCGTACTTAAATATGGAACTAACCATTCCAATTTTCGCTGTCTCTTATACACATCTCCGAGCCCACGAGACT
+
BBBBBFABBBABFGGGGGGGGF2EGHHAFFFFFHHBGHGGHGHFGGHGGGEFGFHBGHHHGHHHHHHHGEFGEGHHGGGGGGHHGHHGHHGHHGEGHHHEHHGHGHHHHGHHHEGGGGGEGHHHHHGHGHGHHGFGG/CCGGHGGGGGGH
@M02034:409:000000000-BFKT7:1:1103:7729:11261 1:N:0:33
GCTCTTAAAGAGGAGAAAGGTCATGCCTCAGCATAATGCTTCTAACTTTACTCAGTTCGTTCTCGTCGGC
+
BBBBBFFFDFDFGGGGGGGGGGGHHHHHGHH45B55DA5AD5BG5BABBA5D553BFGFEE2AGEA1A0A
@M02034:409:000000000-BFKT7:1:1103:8968:11270 1:N:0:33
AAAGTCGAGGTGCCTAAAGTGGCAACCCAGACTAATTATAAGGTTGGTGGTGTAGAGCTTCCTGTAGCCGCATGGCGTTCGTACTTAAATATGGAACTAACCATTCCAATTTTCGCTGTCTCTTATACACATCTCCGAGCCCACGAGACT
+
DDDDDFCCCCBCGGGGGGGGGGGHHHHGGHHGHB3BA5D5ADGGHHGGGGGGHHHGHHHHHHHHHHHHHGGGGGHHGGGGGGHHHHHHFHHHHHHHHHHHHHHHHHHHHHHHHHGGGGGGHHHHHHBHHHHHGHHHGCCGCGHGGGGGGD
@M02034:409:000000000-BFKT7:1:1103:8448:11272 1:N:0:33
AAAGTCGAGGTGCCTAACGTGGCAACCCAGACTACTAAGCTTGTTGGTGGTGTAGTGCTTCCTGTAGCCGCATGGCGTTCGTACTTAAATATGGTACTAACCATTCCAATTTTCGCT
+
ABBAAFAA@2AAGFG5F4ABFFGFHHHGGH22B33A5AF35BGHDH22F1E113D5A55DFGFHHF55B1E0EE?10?EFAE21?BG33FFF4F44BEGHB03B3BF4?G3F?4</E
@M02034:409:000000000-BFKT7:1:1103:25335:11274 1:N:0:33
AAAGTCGAGGTGCCTAAAGTGGCAACCCAGACTAATCATAATGTTGGTGGTGTAGAGCTTCCTGTAGCCGCATGGCGTTCGTACTTAAATATGGAACTAACCATTCCAATTTTCGCTGTCTCTTATACACATCTCCGAGCCCACGAGACT
+
BBBBBFBBBBBBGGGG4BFFFGGHHHHGGHHFHHFHHHHHHGHFGHHEFGEFHHHGHHHHHHHHHHHHHGGGGGHHGGGGGGFHHHHGFGGHHHGHGHHHHHHHHHGHGHHHHHGGGGGHHHHHBGFHFHGHHGFHD/C@DGHFG@DGGG
@M02034:409:000000000-BFKT7:1:1103:14250:11282 1:N:0:33
AAAGTCGAGGTGCCTAAAGTGGCAACCCAGACTACTGATAAGGTTGGTGGTGTAGAGCTTCCTGTATCCGCATGGCGTTCGTACTTAAATATGGAACTAACCATTCCAATTTTCGCTGTCTCTTATACACATCTCCGAGCCCACGAGACT
+
BBBBBFAABBABCGGFGGGGGFCFHGFDFEFCFGGGHHHHHHGFGHGAFDAFGFHAGHHHHEHFGHHFHFEFGGHFGGGGFECHGHHHHFFHHHEGHHHHGFHHHHHHHHHHHHGGGGAGGHFGHHHHFGFHHHHGG@FGGEHGGCFEGF
@M02034:409:000000000-BFKT7:1:1103:22289:11285 1:N:0:33
AAAGTCGAGGTGCCTAAAGTGGCAACCCAGACTCATCATCATGTTGGTGGTGTAGAGCTTCCTGTAGCCGCATGGCGTTCGTACTTAAATATGGAACTAACCATTCCAATTTTCGCTGTCTCTTATACACATCTCCGAGCCCACGAGACT
+
BBBBBFBBBBBBGGG54BGFDGDHGHHGGFDGHBH555B5A5DDDGHGGGGFGHHGHHHHHHHHGGHGFFGEFGGFGFGGGGGHHHHHHHFHHHDBGHHHHHHGHHFGFHGHHHGGGFGGHHHHHHFHFHFHCFFF/>DCBFFCDCGGGH
@M02034:409:000000000-BFKT7:1:1103:9030:11299 1:N:0:33
AAAGTCGAGGTGCCTAAAGTGGCAACCCAGACTAATAAAGTTGGTTGGTGGTGTAGAGCTTCCTGTAGCCGCATGGCGTTCGTACTTAAATATGGAACTAACCATTCCAATTTTCGCTGTCTCTTATACACATCTCCGAGCCCACGAGA
+
CCCCCFBCCCBCGGGGGFGFGGGHHHHGGGFFHHHGHHHHFFHGGHGGEGGEFGHHFFHHHHHHHHHHHHFGGGGHHGGGGGEHHFHGHGHHHHHHGHHHHHHHHHHHHFFGHHFEFGGGHHGHHGHHHFHHHGHHHGGGGGGHGGGGG
@M02034:409:000000000-BFKT7:1:1103:8935:11300 1:N:0:33
AAAGTCGAGGTGCCTAAAGTGGCAACCCAGACTAAGCCTCATGTTGGTGGTGTAGAGCTTCCTGTAGCCGCATGGCGTTCGTACTTAAATATGGAACTAACCATTCCAATTTTCGCTGTCTCTTATACACATCTCCGAGCCCACGAGACT
+
BBBBBFBBBB>AGGGGFGGGGGDFFHHE2FHF3EFCGHEGHHHHHHHEFGAFGFFAGFFGHHHFGHHGHGE0EDGGFEGFE1FGFGHFHHFHHG3BEHFHBGHHFHHGFHFHHHGGGGAFBGGFHHGHHHHHF3DFDB/C/FHG?@/CDH
@M02034:409:000000000-BFKT7:1:1103:4315:11301 1:N:0:33
AAAGTCGAGGTGCCTAAAGTGGCAACCCAGACTGGGCG
+
BBBBAFBBABABGGGGGGGGGGAGHHGGGH2A3A2A2A
@M02034:409:000000000-BFKT7:1:1103:24720:11302 1:N:0:33
AAAGTCGAGGTGCCTAAAGTGGCAACCCAGACTAAGCAGCGGGTTGGTGGTGTAGAGCTTCCTGTAGCCGCATGGCGTTCGTACTTAAATATGGAACTAACCATTCCAATTTTCGCTGTCTCTTATACACATCTCCGAGCCCACGAGACT
+
BBBABFABBBBBGGGFGGGGGGGHHHHGGHHGHHHHHHHHGGGGGGGGGGGGHHHGHHHHHHHHHHHHHGGGGGHHGGGGGGFHHHHGHHHHGGBGHHHGHHHGHHHHBFGHHHGGGGFHHHHHHHFHGHHHHHHHGFFGGGHGCGGGGH
@M02034:409:000000000-BFKT7:1:1103:23082:11305 1:N:0:33
AAAGTCGAGGTGCCTAAAGTGGCAACCCAGACTGCGACTACTGTTGGTGGTGTAGAGCTTCCTGTAGCCGCATGGCGTTCGTACTTAAATATGGAACTAACCATTCCAATTTTCGCTGTCTCTTATACACATCTCCGAGCCCACGAGACT
+
A@AAAF1AAD1AGGFGFGGFFDA0FGHGGHHGHHHGEEG/0F1DAGEEFFFGEHHBGHHHHFHFFAAFGEE?EFGGGFGGGGBFFDGDHF2FGF111FFCFAFHBGFDGHHHHG/<ECED2G>G1BB2B<FGHHEDE/<<CACFCCCCCG
@M02034:409:000000000-BFKT7:1:1103:19490:11322 1:N:0:33
AAAGTCGAGGTGCCTAAAGTGGCAACCCAGACTACGCAGAATGTTGGTGGTGTAGAGCTTCCTGTAGCCGCATGGCGTTCGTACTTAAATATGGAACTAACCATTCCAATTTTCGCTGTCTCTTATACACATCTCCGAGCCCACGAGACT
+
ABBBAFBBBBABGGGGGGGGGGGHHHHGGHHFHFHGCEGGCFGHHGEFFGFFHHHFHHHHHHHHHHHGHGGGFGHHGEEGGGEHHG4FFGFFHGFHFHHHHHHHHHHHHHHHGHFFGDFFHHHHGHFHHHGHGHHHGCDGFGHGGCDGGH
@M02034:409:000000000-BFKT7:1:1103:20098:11323 1:N:0:33
AAAGTCGAGGTGCCTAAAGTGGCAACCCAGACTTCTGCTACGGTTGGTGGTGTAGAGCTTCCTGTAGCCGCATGGCGTTCGTACTTAAATATGGAACTAACCATTCCAATTTTCGCTGTCTCTTATACACATCTCCGAGCCCACGAGACT
+
>AAB>DAAB@ABGGGDGGGFGGGHGGHGGFADGHGHGHHHHG?BBEGEEGEFGDFFHGGHBGFGBGGHHGGEGGGHGGGFGFHHHHGGHHHHHE@ECGEFGFFGHHFFEDGHFHGD/AEFGFBGGHGFBGDCGFB2<<B/>FHGGCGGGG
@M02034:409:000000000-BFKT7:1:1103:18102:11326 1:N:0:33
AAAGTCGAGGTGCCTAAAGTGGCAACCCAGACTTATAAGACGGTTGGTGGTGTAGAGCTTCCTGTAGCCGCATGGCGTTCGTACTTAAATATGGAACTAACCATTCCAATTTTCGCTGTCTCTTATACACATCTCCGAGCCCACGAGACT
+
>AAA3F>3AD?4FFGFBEGGGGGBHHFGGD2FGGHCFHHHHGGFGGCEFGGGEFG5DGFG5BFFHFHFHEGGGGHGEGGGFGEGHHGGHHGHGBDFFHHFGFHHDFF4FFFHFHEGD<EHHHHH1GDHFHGHFHHFG/DCCEHGCGGGGH
@M02034:409:000000000-BFKT7:1:1103:24713:11327 1:N:0:33
AAAGTCGAGGTGCCTAAAGTGGCAACCCAGACTGGTAATCGGGTTGGTGGTGTAGAGCTTCCTGTAGCCGCATGGCGTTCGTACTTAAATATGGAACTAACCATTCCAATTTTCGCTGTCTCTTATACACATCTCCGAGCCCACGAGACT
+
CCCCCFCBCCBCGGGGGGGGGGGHHHHGGHHGHHHGHHHHGGGHGGGGGGGGHHHGHHHHHGHHHHHHHGGGGGHHGGGGGGHHHHHHHHHHHHHHFHHHHHGHHHHHHGHHHHGGGGGHHHHHFHGHHHHHHHFHG/FCGGHGGGGGGH
@M02034:409:000000000-BFKT7:1:1103:9885:11331 1:N:0:33
AAAGTCGAGGTGCCTAAAGTGGCAACCCAGACTCAGACTAAGGTTGGTGGTGTAGAGCTTCCTGTAGCCGCATGGCGTTCGTACTTAAATATGGAACTAACCATTCCAATTTTCGCTGTCTCTTATACACATCTCCGAGCCCACGAGACT
+
CCCCCFABCCBCGGG5FGGGGGGHHHHGGHHGHHHHHHHGHHHHHHGGGGGGHHHDGHHHHHHHHHHHGGGGGGHHGGGGGGHHGHHHHHHHHGHHHGHHHHHHHHHHHHHHHHGGGGGHHGHHHHHHHHHHHHHGGCCGGGHGGGGGGH
@M02034:409:000000000-BFKT7:1:1103:18123:11333 1:N:0:33
AAAGTCGAGGTGCCTAAAGTGGCAACCCAGACTTATAAGACGGTTGGTGGTGTAGAGCTTCCTGTAGCCGCATGGCGTTCGTACTTAAATATGGAACTAACCATTCCAATTTTCGCTGTCTCTTATACACATCTCCGAGCCCACGAGACT
+
DCDDCFABCCCCGGGGGGGGGGGHHHHGGHHGHHHHHHHHHGGGGGGGGGGGHHHFGHHHHHHHHGHHHGGGGGHHGGGGGGHHHHHGHHHHHHGGFHHHHHGGHHHHHHHHHHGGGGFFHHHHFHHHHGHHHHHFG?DCGGHGGGGGGH
@M02034:409:000000000-BFKT7:1:1103:11208:11334 1:N:0:33
AAAGTCGAGGTGCCTAAAGTGGCAACCCAGACTTCTTTGTGTGTTGGTGGTGTAGAGCTTCCTGTAGCCTCATGGCGTTCGTACTTAAATATGGAACTAACCATTCCAATTTTCGCTGTCTCTTATACACATCTCCGAGCCCACGAGACT
+
CCCCCFABCCCCGGGGGGGGGGGHHHHGEHHGHHGHFFE5BFHHHHHGGGGGHHHHHHHHHHHHHHHHHHHHHHHHGGGGGGHHHHHHHHHHHHGHHHHHHHHHHHHHHHHHHHGGGGGHHHHHHHHHHHFHHHHHG@CFGGHGGGGGGG
@M02034:409:000000000-BFKT7:1:1103:10857:11341 1:N:0:33
AAAGTCGAGGTGCCTAAAGTGGCAACCCAGACTCCTACTACTGTTGGTGGTGTAGAGCTTCCTGTAGCCGCATGGCGTTCGTACTTAAATATGGAACTAACCATTCCAATTTTCGCTGTCTCTTATACACATCTCCGAGCCCACGAGACT
+
AAAABFBBDBBBGGGGGGGGGFFHHHHGGHGGHHHHHHHHHHHHHHHEFFEFGHGAGFHHHGHGFGHHGGGGFGHHGGGGGE2GEHHGHHFHHHBGHHGHHHHHHHGHHGHHHHGGGGEGHHHHHHHHGHHHHGFHGBCGGGHFDGGGGH
@M02034:409:000000000-BFKT7:1:1103:19482:11341 1:N:0:33
ACAGTCGAGGTGCCTAAAGTGGCAACCCAGACTACGCAGAATGTTGGTGGTGTAGAGCTTCCTGTAGCCGCATGGCGTTCGTACTTAAATATGGAACTAACCATTCCAATTTTCGCTGTCTCTTATACACATCTCCGAGCCCACGAGACT
+
A1>>>D>A>A>1BBFGGFGGFG0GCGHCFEAFFHHEGGG/GFABFD/FAEEFHFGDGGFHHCGHGHHEEEGEEEHHGEGFGEBFGHHG1FGHHF1FGGFHHHGHGHHHGHHHHGEEEGGHHGHHHH>GDCFGBFGHC?CCCGFGCGGGGG
@M02034:409:000000000-BFKT7:1:1103:3755:11343 1:N:0:33
AAAGTCGAGGTGCCTAAAGTGGCAACCCAGACTGGGCAGGAGGTTGGTGGTGTAGAGCTTCCTGTAGCCGCATGGCGTTCGTACTTAAATATGGAACTAACCATTCCAATTTTCGCTGTCTCTTATACACATCTCCGAGCCCACGAGACT
+
BBBBBFBBDB>AFGGGBFGFGGGFFHHGGHHGHHGHHGGGGGGGHHGEFGEFFHHDEGHHHHHHHFHHHGGGGGHHGEEFGEFGHHGFFHHHHHFGFGHGGGEHHHHHHHHHHHGGGFGHHHHHHHDDBFBHFHFFD/>@?<GGGCGGGG
@M02034:409:000000000-BFKT7:1:1103:21505:11348 1:N:0:33
AAAGTCGAGGTGCCTAAAGTGGCAACCCAGACTAATACGAATGTTGGTGGTGTAGAGCTTCCTGTAGCCGCATGGCGTTCGTACTTAAATATGGAACTAACCATTCCAATTTTCGCTGTCTCTTATACACATCTCCGAGCCCACGAGACT
+
BBBBBFBBBBABGGGGGGGGGGGHHHGFGHHEHHHHHHHCHGHHHHHEFFEFHHHFGHHHHHHHHHHHHGGCEGHGGFFFGFGHHHFFHHHHHHFGHHHHHHHHHHHGHHHHHHEGGGEHHHHHHHEGHHGFHHFEF?CCGGHGGGGDGH
@M02034:409:000000000-BFKT7:1:1103:26973:11366 1:N:0:33
AAAGTCGAGGTGCCTAAAGTGGCAACCCAGACTCCGCAGCCTGTTGGTGGTGTAGAGCTTCCTGTAGCCGCATGGCGTTCGTACTTAAATATGGAACTAACCATTCCAATTTTCGCTGTCTCTTATACACATCTCCGAGCCCACGAGACT
+
ABBBBFBADBABGGGGGGGGGGGGHHHGGHHGGHHGGGGGHFGGGHFEFGEFHHHGHHHHHHHHHHHGHEGGGGHHGEGGGF2GGHDEHHGHHHGHGHGFHHGHHHB4GFHHHBCEFGGHHHHHFHGHEGFFHGGGD/C@FFHGCGGGGH
@M02034:409:000000000-BFKT7:1:1103:9414:11369 1:N:0:33
AAAGTCGAGGTGCCTAAAGTGGCAACCCAGACTGCGCGGAATGTTGGTGGTGTAGAGCTTCCTGTAGCCGCATGGCGTTCGTACTTAAATATGGAACTAACCATTCCAATTTTCGCTGTCTCTTATACACATCTCCGAGCCCACGAGACT
+
CCCCCFBCCCAAGGGGGGGGGGGHHHHGGHHGHHHGGGGEGFHGGHHFGGGGHHHFGHHHHHHHHHHHHGGGGGHHGGGGGGGHHHFHFHGHHHHFHHHHHHHHHHGHHHHHHHGGGGGHHHHHGHHHHHGHHHHHG?DGGGHGGGGGGH
@M02034:409:000000000-BFKT7:1:1103:12943:11372 1:N:0:33
AAAGTCGAGGTGCCTAAAGTGGCAACCCAGACTGATAAGCATGTTGGTGGTGTAGAGCTTCCTGTAGCCGCATGGCGTTCGTACTTAAATATGGAACTAACCATTCCAATTTTCGCTGTCTCTTATACACATCTCCGAGCCCACGAGACT
+
BCBCCFCCCCBCGGGGGGGGGGGHHHHGGHHGHHHHHHHHGGFGFHGAFEGGFGHDFFHHGHHHGFFHHGGAFGHGGGGGGGHHHHHHHHHHHHFFHHHHHHGGGGGDFGGHHGGGGGEGHHHHGH4FEGFHHGHHFBFGFGHGGCCEGH
@M02034:409:000000000-BFKT7:1:1103:19116:11377 1:N:0:33
AAAGTCGAGGTGCCTAAAGTGGCAACCCAGACTCTGCCTCCGGTTGGTGGTGTAGAGCTTCCTGTAGCCGCATGGCGTTCGTACTTAAATATGGAACTAACCATTCCAATTTTCGCTGTCTCTTATACACATCTCCGAGCCCACGAGACT
+
CCCCCFCBCCCCGGGGGGGGGGGHHHHGGHHGHHHHHHHHHGGGGGGEFGGGHHHFGHHHHHHHHHHHHGGGGGHHGGGGGGGHHHHGHHHHHHFHHHHHHHHGHHHHHGHHHHEGGGGHHFHHHHGHFHHHHHFGF/BCFFHGGGGGGH
@M02034:409:000000000-BFKT7:1:1103:2830:11379 1:N:0:33
AAAGTCGAGGTGCCTAAAGTGGCAACCCAGACTAAGACTCAGGTTGGTGGTGTAGAGCTTCCTGTAGCCGCATGGCGTTCGTACTTAAATATGGAACTAACCATTCCAATTTTCGCTGTCTCTTATACACATCTCCGAGCCCACGAGACT
+
BBBBBFBADBBBGGG5BFGFGGGHFHHGFGHGHHHHHHHHHGHFGHGEEFBFHHH5DHHHHHHHHFGGHGEEEGHHGGGFGFGHGHGGEHFHHHDFHHHFHHFHHGFHGHHHHHGGGGGHHHHHGHFHHFFHHGDGF/CCGGGGGGGGGH
@M02034:409:000000000-BFKT7:1:1103:23218:11379 1:N:0:33
AAAGTCGAGGTGCCTAAAGTGGCAACCCAGACTGCTTTGCATGTTGGTGGTGTAGAGCTTCCTGTAGCCGCATGGCGTTCGTACTTAAATATGGAACTAACCATTCCAATTTTCGCTGTCTCTTATACACATCTCCGAGCCCACGAGACT
+
CCCCBFA>DBBCGGGGFGGGGGGHHHHGGHHGHHHHHHHGHFGGHHHGGGGGHHHFGHHHGHHHHGHHHGGEEGHHGGGGGGGHHHHGHHFHHHGHHHHHHHHGHHHFHGHHHHGGGGGHHGHHGHHHHHHHHHGGF@CCGGHGGGCFGG
@M02034:409:000000000-BFKT7:1:1103:24318:11380 1:N:0:33
AAAGTCGAGGTGCCTAAAGTGGCAACCCAGACTAAGTCTAAGGTTGGTGGTGTAGAGCTTCCTGTAGCCGCATGGCGTTCGTACTTAAATATGGAACTAACCATTCCAATTTTCGCTGTCTCTTATACACATCTCCGAGCCCACGAGACT
+
CDDDCFBCCCBCGGGFGGGGGGGHHHHGGHHGHC3ABADAFGHHHH22A2EE13D5BAFG5FFEAAF53EE0EEG1>B>FE?2??GHDFGHDGF33FFHHB03B?4G44DBHH4/EE/?3BFGD4BGDG2BFHFHBF/@CCF/=CC/CAF
@M02034:409:000000000-BFKT7:1:1103:19182:11382 1:N:0:33
AAAGTCGAGGTGCCTAAAGTGGCAACCCAGACTCAGAAGAATGTTGGTGGTGTAGAGCTTCCTGTAGCCGCATGGCGTTCGTACTTAAATATGGAACTAACCATTCCAATTTTCGCTGTCTCTTATACACATCTCCGAGCCCACGAGACT
+
CCCCCFBBCCCCGGGFFGGGGGGHHHHGGHHGHHHHHGFHHGHHHHHGGGGGHHHGHHHHHHHHGHHHHGGGGGHHGGGGGGFHHHFGHHFHHHGHHHHHHHHHHHHHHHHHHGGGGGGHHHHHHHFHHHHHHHGHGC@CGGHGGFCEGH
@M02034:409:000000000-BFKT7:1:1103:23096:11389 1:N:0:33
AAAGTCGAGGTGCCTAAAGTGGCAACCCAGACTAATAATAATGTTGGTGGTGTAGAGCTTCCTGTAGCCGCATGGCGTTCGTACTTAAATATGGAACTAACCATTCCAATTTTCGCTGTCTCTTATACACATCTCCGAGCCCACGAGACT
+
BBBBBFBBBBBAGGGFGGGEGGGHHHHGFGCGHHHHHHHGFFGGEHHGFGGGGGH5FHHHHHHHHHHHGGGEEGHFGEEFGGBGHHHEGHHHHG3DFHHHFFFGFGHBBGGHHDFGGFFHHHGHFEFHFFFGHHGGG@DGGEHGGCFGGH
@M02034:409:000000000-BFKT7:1:1103:26482:11393 1:N:0:33
AAAGTCGAGGTGCCTAAAGTGGCAACCCAGACTTCGACTAAGGTTGGTGGTGTAGAGCTTCCTGTAGCCGCATGGCGTTCGTACTTAAATATGGAACTAACCATTCCAATTTTCGCTGTCTCTTATACACATCTCCGAGCCCACGAGACT
+
AAAAADA3DBBBGGGGGGGGGGGFHHHGGHHGHHBAGGGEFGHHFB?EFEEFGFG5FGFGFHHHGFGEAFGEEGACEEEFGE2CGHHEFGHGDF33FGHHB03F3EGBGHHHHHGGGGEHHHGGFGFHHFBFHHFFG?@C/FGEC@FDGG
@M02034:409:000000000-BFKT7:1:1103:10148:11398 1:N:0:33
AAAGTCGAGGTGCCTAAAGTGGCAACCCAGACTACGTCGCAGGTTGGTGGTGTAGAGCTTCCTGTAGCCGCATGGCGTTCGTACTTAAATATGGAACTAACCATTCCAATTTTCGCTGTCTCTTATACACATCTCCGAGCCCACGAGACT
+
BBBBBFBBBBABGGGGGGGGGG2EGHHGAGFGEHHGFHGGGEEBGHGGGGEFHHHDGHHHHHHHHHHHHGGGGGHHGGGGGGGHHHHGHHHHHHGHHHHHHHHHHHGHFGHHHHGGGGGFHHHHFHGHHHHHHHGHG@CGGGHGGGGGGH
@M02034:409:000000000-BFKT7:1:1103:9266:11399 1:N:0:33
AAAGTCGAGGTGCCTAAAGTGGCAACCCAGACTTCTCATCGTGTTGGTGGTGTAGAGCTTCCTGTAGCCGCATGGCGTTCGTACTTAAATATGGAACTAACCATTCCAATTTTCGCTGTCTCTTATACACATCTCCGAGCCCACGAGACT
+
CCCCCFBBCBBCGGGGGGFEGGGHHHHGGHHGHHHHFHHHHHHHHHHGGGGGHHH5FGHHHHHHGHHHGGGFFGHGGGGGGGFHHHHHHHHHHHBDFHHHFHFFFGGBFHHHHGCGGGGHHHHHFHGHFHGFHHHGD</CGGHGC@CFGH
@M02034:409:000000000-BFKT7:1:1103:20747:11400 1:N:0:33
AAAGTCGAGGTGCCTAAAGTGGCAACCCAGACTGCTAGGAATGTTGGTGGTGTAGAGCTTCCTGTAGCCGCATGGCGTTCGTACTTAAATATGGAACTAACCATTCCAATTTTCGCTGTCTCTTATACACATCTCCGAGCCCACGAGACT
+
BBBBBFBBBBBAGGGGCGGFGGGHHHHGGHHGHHHHHHHEGFGHHHHGGGGGHHHGGHHHHHHHHHHGHGGGGGHHGGGGGGGHGHHGHHHHHHHHHHHHHHHGHHHGHHHHHHGGGGGHHGHHHHHHHHHHHHHHGCGCGGHGGGGGGH
@M02034:409:000000000-BFKT7:1:1103:25110:11404 1:N:0:33
AAAGTCGAGGTGCCTAAAGTGGCAACCCAGACTGGGCATGCGGTTGGTGGTGTAGAGCTTCCTGTAGCCGCATGGCGTTCGTACTTAAATATGGAACTAACCATTCCAATTTTCGCTGTCTCTTATACACATCTCCGAGCCCACGAGACT
+
BABBBFAAADABFGGGGGGGGGFHFHGGGHHGGHHGHHFHHGFGEGGEFEAFGHGFGFHHHGHHHHHHHGGGEGHHGEGGGGCHGHFGHHFHHGFHHHHHHHHGHHGHHHHHHHGGGGGHHHHHGGGHFGGHHHHGG/@@GGHGGGGGGG
@M02034:409:000000000-BFKT7:1:1103:21388:11404 1:N:0:33
AAAGTCGAGGTGCCTAAAGTGGCAACCCAGACTCCGAATCATGTTGGTGGTGTAGAGCTTCCTGTAGCCGCATGGCGTTCGTACTTAAATATGGAACTAACCATTCCAATTTTCGCTGTCTCTTATCACATCTCCGAGCCCACGAGACTA
+
CCBCCFBCCCCCGGGGGGGFGGGHHHHGGHGGHHHGCGFGHFGGHHHEFGEGHFHGHHHHHHHHHHHHHGGGGGHHGGGGGGGHHHHGHHHHHHHGFHHHHHHGHHGHHHHHHHGGGGGHHHHHBHFHGGHGGHHGFGGGGHGGGGGGHH
@M02034:409:000000000-BFKT7:1:1103:17614:11405 1:N:0:33
AAAGTCGAGGTGCCTAAAGTGGCAACCCAGACTATGGTGCGTGTTGGTGGTGTAGAGCTTCCTGTAGCCGCATGGCGTTCGTACTTAAATATGGAACTAACCATTCCAATTTTCGCTGTCTCTTATACACATCTCCGAGCCCACGAGACT
+
BBBBBFABDBABGGGGGGGGGGGHHHHFFFECEGGHHDFGGFGECCAEFGEEHHH5FGHHGHHHHFHFHGGGFGHHGEGGEGGHGHEGHG@GHEGFHFHFHHHGFHHHFHHHHHGGGGEFFGHFHHGHGHHHGGFHG?CCFGHGGGGGDH
@M02034:409:000000000-BFKT7:1:1103:4419:11406 1:N:0:33
AAAGTCGAGGTGCCTAAAGTGGCAACCCAGACTAATTCTCGTGTTGGTGGTGTAGAGCTTCCTGTAGCCGCATGGCGTTCGTACTTAAATATGGAACTAACCATTCCAATTTTCGCTGTCTCTTATACACATCTCCGAGCCCACGAGACT
+
CCCCCFCCCCCCGGGGGGGFGGGHHHHGGHHGHHHHHHHHGGHHHHHGFGGFGHHGHHHHHHHHHHHGHGGGGGHHGGGGGGHHHHHHHHGFHHHHGHHHHHHHHHHGHHHHHHGGGGGGHHHHGHGHFHHHGHHFF/DFGGHGCCFGGG
@M02034:409:000000000-BFKT7:1:1103:22782:11408 1:N:0:33
AAAGTCGAGGTGCCTAAAGTGGCAACCCAGACTCATCATCATGTTGGTGGTGTAGAGCTTCCGGTAGCCGCATGGCGTTCGTACTTAAATATGGAACTAACCATTCCAATTTTCGCTGTCTCTTATACACATCTCCGAGCCCACGAGACT
+
CCCCCFCBCCCCGGGGGGGGGGGHHHHGGHGGHHHHHHHFHGHHHHHEGGEGHHHAGHHHHHGGEGGHHGGEEGHHGEEGGGHHHHHGHHGHHHHHGHHHHHHGHHGGHGHHHHGGGGEHHHHHGGFHFHHHHHHHGCFGGGHGC/CGGH
@M02034:409:000000000-BFKT7:1:1103:8121:11411 1:N:0:33
AAAGTCGAGGTGCCTAAAGTGGCAACCCAGACTCCTCGTGGGGTTGGTGGTGTAGAGCTTCCTGTAGCCGCATGGCGTTCGTACTTAAATATGGAACTAACCATTCCAATTTTCGCTGTCTCTTATACACATCTCCGAGCCCACGAGACT
+
BCCBAFABCBBCGGGGGGGGGGGHHHHGGGHGHHHHHGHHGGGFEGGGGGFGHHHHHHHGHHHHFHHHHGGGGGHGGGGGGGGHHHHGHHHHHHGHGHHFHHHHHHHHHHHHHHGGGGGFHFHHHHFHGHFHFHFHGB@CGGHGF<CEDF
@M02034:409:000000000-BFKT7:1:1103:11746:11411 1:N:0:33
AAAGTCGAGGTGCCTAAAGTGGCAACCCAGACTATGCAGAATGTTGGGGGTGTAGTGCTTCCTGTAGCCGCATGGCGTTCGTACTTAAATAT
+
BBCCBFABCCCCGGGGGGGGGGGHHHHGGHHGHCG5A5B53DGG5GC2A0EAA3F535DB5BB5B5B5@>E>EE11>?>?>>2??FG3?BGE
@M02034:409:000000000-BFKT7:1:1103:4303:11415 1:N:0:33
AAAGTCGAGGTGCCTAAAGTGGCAACCCAGACTCCTGATCATGTTGGTGGTGTAGTGCTTCCTGTAGCCGCATGGCGTTCGTACTTAAATATGGTACTAACCATTCCAATTT
+
BBBBBFBBBBBAGGGGGGGGGGGHHHHGGHHGHCEGHBGH5D5BFHAB2EEC13D5AA5B5GGFAD5A31E0BE?1E>>?1>2?BGF3BDG@FF44B4FG313B34B4?F3B
@M02034:409:000000000-BFKT7:1:1103:6806:11415 1:N:0:33
AAAGTCGAGGTGCCTAAAGTGGCAACCCAGACTTCGAGGACGGTTGGTGGTGTAGAGCTTCCTGTAGCCGCATGGCGTTCGTACTTAAATATGGAACTAACCATTCCAATTTTCGCTGTCTCTTATACACATCTCCGAGCCCACGAGACT
+
BBBBBFBBBBAAFGGFGGGFGGGHGHFGGHHGCHHGHHGEFGGGFGGEFGEFGHHDGHHHHHHHHHHHHGGEGGHGGFGGGFCHHHHFHHHHHHFHHHHFHHHHHHHHHHHHHHGGGGGHHHHHGHHHFHFHHHGGC@FCFGHGGGCFGF
@M02034:409:000000000-BFKT7:1:1103:2648:11415 1:N:0:33
AAAGTCGAGGTGCCTAAAGTGGCAACCCAGACTAATAATCATGTTGGTGGTGTAGAGCTTCCTGTAGCCGCATGGCGTTCGTACTTAAATATGGAACTAACCATTCCAATTTTCGCTGTCTCTTATACACATCTCCGAGCCCACGAGACT
+
BAABBFBBBD>AGGGGAFFGGGDEHEG?GDGGF335GHH5FFFGHFHAFFEFHFHAFHHHGHHHDEGFHGGAEFCAEEEGGG2FGFFF3BBFGH@DEFDCGHHHHHDFHHGEGHG/EAEBFFGHFGBH4E?F1FG?//<B//<??BDGDH
@M02034:409:000000000-BFKT7:1:1103:14239:11427 1:N:0:33
AAAGTCGAGGTGCCTAAAGTGGCAACCCAGACTGATCAGAGGGTTGGTGGTGTAGAGCTTCCTGTAGCCGCATGGCGTTCGTACTTAAATATGGAACTAACCATTCCAATTTTCGCTGTCTCTTATACACATCTCCGAGCCCACGAGACT
+
>>AAAF?ADDAAEGGGGGGGGA0BCGCEF0AFCGF2DAA11FAEGEC/FAAFHFGAFDEHHFHGFHFDGEGCEEHHEEFGEEEE?GFGHHDFHFBEGHFHHHHHFHGEGGFHHFGGGG/BGFFGBG>FGG1<BFGFGCCGGGFGGGGGGF
@M02034:409:000000000-BFKT7:1:1103:2634:11428 1:N:0:33
AAAGTCGAGGTGCCTAAAGTGGCAACCCAGACTTATA
+
AAAAAFAADDAAGGGGG1FGGGGGHFHGGHHGH212B
@M02034:409:000000000-BFKT7:1:1103:14868:11429 1:N:0:33
AAAGTCGAGGTGCCTAAAGTGGCAACCCAGACTCATAATAATGTTGGTGGTGTAGAGCTTCCTGTAGCCGCATGGCGTTCGTACTTAAATATGGAACTAACCATTCCAATTTTCGCTGTCTCTTATACACATCTCCGAGCCCACGAGACT
+
CCCCCFBBBCCCGGGGGGGGGGGHHHHGGHHGHHHHHHHHHFGFGHHEGGGGHHHFGHHHFHHHHHHHHGGGFGHHGGGGGGHHHHHGHHHHHHHHGHHHGHHGHHGGHHHHHHGGGGGHHGHHHHHHFHFHHGFGFC@DDFGGGDGGGH
@M02034:409:000000000-BFKT7:1:1103:12316:11432 1:N:0:33
AAAGTCGAGGTGCCTAAAGTGGCAACCCAGACTGCGTGTAGGGTTGGTGGTGTAGAGCTTCCTGTAGCCGCATGGCGTTCGTACTTAAATATGGAACTAACCATTCCAATTTTCGCTGTCTCTTATACACATCTCCGAGCCCACGAGACT
+
CBCCBFBABBABGGGGGGGFFGGHHHHGGHHGHHHGFEEGHHGBFEGGEGFGGHHFGHHHHHHHHHHHGGGGGGHHGGGGGGHHHHGHHHHHHHHHHHGHGHHHHHHHHHHHHHGGGGGGHHHHGHHHHHHHHHFHGGCGGGHGGCGGGH
@M02034:409:000000000-BFKT7:1:1103:25299:11433 1:N:0:33
AAAGTCGAGGTGCCTAAAGTGGCAACCCAGACTGCGCCTCCGGTTGGTGGTGTAGAGCTTCCTGTAGCCGCATGGCGTTCGTACTTAAATATGGAACTAACCATTCCAATTTTCGCTGTCTCTTATACACATCTCCGAGCCCACGAGACT
+
BBBBBFBABBBBGGGFGGGGGGGHHHHGGHHGHBFEFGG?HGGGGGGGGGEGHHHHHHHHHHHHHHHHHGGEEGHHGGGGGGBHHHHHHHHHHHFHFHHHHHHHHHHHHHHHGHGGGGGHHGHHHHHHGHHHHHHHGDGGGGFGGGGGGG
@M02034:409:000000000-BFKT7:1:1103:6319:11434 1:N:0:33
AAAGTCGAGGTGCCTAAAGTGGCAACCCAGACTAAGTCTGATGTTGGTGGTGTAGAGCTTCCTGTAGCCGCATGGCGTTCGTACTTAAATATGGAACTAACCATTCCAATTTTCGCTGTCTCTTATACACATCTCCGAGCCCACGAGACT
+
BBBBCFCBCCBBGGGGGGGGGGGHHHHGGHHGHHGHGHHHHHHHHHHEGGFFGHHFHHHHHHHHHHHHHGGGGGHHGGGGGGHHHHHGHHHHHGGHGHGGHHHHHHGFHHHHHHGGGGGGHHHHHHHHGHFHHHGFD@?C@GHGGGGGGF
@M02034:409:000000000-BFKT7:1:1103:23540:11435 1:N:0:33
AAAGTCGAGGTGCCTAAAGTGGCAACCCAGACTCAGAGGGAGGTTGGTGGTGTAGAGCTTCCTGTAGCCGCATGGCGTTCGTACTTAAATATGGAACTAACCATTCCAATTTTCGCTGTCTCTTATACACATCTCCGAGCCCACGAGACT
+
BBBBBFBADBAAGGG5BFGFGGGFHHHGGHHGHHFGHHGGGGGEGHGEFGEFHHHFGHHGHHHHHHHHHGGGGGHHGGGGGFGHHHHGHHFHHHFGFHHHHHHHHHFGHHHHHHGGGGGHHHHHGHGFFFGFFGDDE<BBDFFGGGGGGH
@M02034:409:000000000-BFKT7:1:1103:14470:11435 1:N:0:33
AAAGTCGAGGTGCCTAAAGTGGCAACCCAGACTGGGGTGGGGGTTGGTGGTGTAGAGCTTCCTGTAGCCGCATGGCGTTCGTACTTAAATATGGAACTAACCATTCCAATTTTCGCTGTCTCTTATACACATCTCCGAGCCCACGAGACT
+
BBAABFABD?AACGGGG4BB5GFGFDHGGFHGHHGA2AAFGGGGAFCAFFEFGFFFBGHFFFHHHGHFFEG/EEHGGEEFGGFHAGGHHGBDFH3BFGFGFBDFH?F3GFGGHGGFGGGBHHHFHHHFE1FFFH1<C<@@-FEGGC@CDH
@M02034:409:000000000-BFKT7:1:1103:25018:11437 1:N:0:33
AAAGTCGAGGTGCCTAAAGTGGCAACCCAGACTCAGCAGCCGGTTGGTGGTGTAGAGCTTCCTGTAGCCGCATGGCGTTCGTACTTAAATATGGAACTAACCATTCCAATTTTCGCTGTCTCTTATACACATCTCCGAGCCCACG
+
CCCCCFCC@BABGGGGGGGGGGGHHGHGGHHGHHHH3FG222AAEGGGGGGGHHHFFHHHHHHHGHHGHGGGEGHGFFGGGGEHHHHFGHFHHFFGHGGFHHHHHHHGHGHHGEEEGGGHHHHHDF3FFFFHHHFDGCFGGGHG?
@M02034:409:000000000-BFKT7:1:1103:25255:11438 1:N:0:33
AAAGTCGAGGTGCCTAAAGTGGCAACCCAGACTAATAAGAAGGTTGGTGGTGTAGAGCTTCCTGTAGCCGCATGGCGTTCGTACTTAAATATGGAACTAACCATTCCAATTTTCGCTGTCTCTTATACACATCTCCGAGCCCACGAGACT
+
BBBBBFBBBBABGGGGGGGGGGFGHHHGGGGGHHHFHHHHHHHHFHGGGGGGHHHFGHHHHHHHHHHHHFGGGGHHGGGGGGGHGHHGHHHHHGGFGHHHHHHHHHHHFGHHHGGGGGGHHHHHHHHHFHGHHGHHGGGGGGHGGDGGGG
@M02034:409:000000000-BFKT7:1:1103:23988:11439 1:N:0:33
AAAGTCGAGGTGCCTAAAGTGGCAACCCAGACTCAGAGGGATGTTGGTGGTGTAGAGCTTCCTGTAGCCGCATGGCGTTCGTACTTAAATATGGAACTAACCATTCCAATTTTCGCTGTCTCTTATACACATCTCCGAGCCCACGAGACT
+
ABBAADABBDBBGGGGGGGDFFFFGHHGGHHGGGHBFFEGFGGHHHGAEF?FHHGFFHHFHHHHHHHHHGGGDGHHGEGGGGHGHHHEHHHHHHFFGGHFFHEFHFGFGGHGHH?FGGGHHHFGHHHEFFBFHHHFD<@CFEHECGCA<F
@M02034:409:000000000-BFKT7:1:1103:16854:11439 1:N:0:33
AAAGTCGAGGTGCCTAAAGTGGCAACCCAGACTTCGTATAAGGTTGGTGGTGTAGAGCTTCCTGTAGCCGCATGGCGTTCGTACTTAAATATGGAACTAACCATTCCAATTTTCGCTGTCTCTTATACACATCTCCGAGCCCACGAGACT
+
ABBBBFBBBBBBGGGBBGGGGGGHHHHGGHHGHFHGHHHHHHHHHHGEGGGGHHH5GHHHHHHHHHHHHGGGFGHHGEFGGGHHHHHGHHHHHHFHHHHHHHHHHHHFFGHHHHFGGGGHHHHHHHGHHHHHHHFHG@FCDGHGGGGFGH
@M02034:409:000000000-BFKT7:1:1103:15259:11444 1:N:0:33
AAAGTCGAGGTGCCTAAAGTGGCAACCCAGACTAATAATCATGTTGGTGGTGTAGAGCTTCCTGTAGCCGCATGGCGTTCGTACTTAAATATGGAACTAACCATTCAATTTTCGCTGTCTCTTATACACATCTCCGAGCCCACGAGACTA
+
CCCCCFBBCCBCGGGBFGGGGGGHHHHGGGHGHHHHHHHHHFGGHHHEFGGGHHHFHHHHHHHHHHHHHGGFEGHHGGGGGGFHHHGGHHHHHHEHFHHGHHHGHHGDFHHHHGEGGEHHHHHFHEFHFFGGHHGF?GGGGGGGGGFGHG
@M02034:409:000000000-BFKT7:1:1103:17435:11444 1:N:0:33
AAAGTCGAGGTGCCTAAAGTGGCAACCCAGACTGAGAATCATTTTGGTGGTGTAGAGC
+
BBBBBFAABBABGGGGGGGGGGGHHHHGGHHDHH33D5B5BD5GBBEG22E113D555
@M02034:409:000000000-BFKT7:1:1103:19167:11456 1:N:0:33
AAAGTCGAGGTGCCTAAAGTGGCAACCCAGACTATTAGTCGTGTTGGTGGTGTAGAGCTTCCTGTAGCCGCATGGCGTTCGTACTTAAATATGGAACTAACCATTCCAATTTTCGCTGTCTCTTATACACATCTCCGAGCCCACGAGACT
+
CBCCCFCBBCCCGGGFBGGFGGGHHHHGGHHGHHHHHHHHGGGHHHHGGGGGHHHGHHHHHHHHHHHHHGGGFGHHGGGGGGHHHHHGHHHHHHHHGHHHHHHGHHGHHHHHHHGGGGGHHHHHFHGHHHHHHGFGG@FGGGHGGGGGGH
@M02034:409:000000000-BFKT7:1:1103:20179:11458 1:N:0:33
AAAGTCGAGGTGCCTAAAGTGGCAACCCAGACTAATCAGGCTGTTGGTGGTGTAGAGCTTCCTGTAGCCGCATGGCGTTCGTACTTAAATATGGAACTAACCATTCCAATTTTCGCTGTCTCTTATACACATCTCCGAGCCCACGAGACT
+
BBBBBFBBBBAAGGGGGGGGGGGGGHHGGHHGHGHHHHHFHHHHHHGEGGGGHHHAGHHHHHHGHHHHHGGGGGHHGGGGGGHHHHHHHHHHHHFGHHGHHHHHGHHHGGHHHHGGGGGHFHHHHHGHHHHHHHGHGCGCGGHGGGGGGH
@M02034:409:000000000-BFKT7:1:1103:11749:11462 1:N:0:33
AAAGTCGAGGTGCCTAAAGTGGCAAAGCATGGTGTTGGTGGTGTAGAGCTTCCTGTAGCCGCATGGCGTTCGTACTTAAATATGGAACTAACCATTCCAATTTTCGCTGTCTCTTATACACATCTCCGAGCCCACGAGACTAAGGCGAAT
+
BCCBCFCBCCBCGGGDGGGGGGGHHHGHHHHHGGHGHHGGGGGHHHHHHHHHHHHHHHHHGGGFGHHGGGGGGGHGHHHHHHHHHGFHHHHHHHHHHHHHHHHHHGGGGGHHHHHFHHHHHHHHHHHGCFGGGHGGCFGGHFHGHHGGGA
@M02034:409:000000000-BFKT7:1:1103:16029:11477 1:N:0:33
AAAGTCGAGGTGCCTAAAGTGGCAACCCAGACTACGCATAATGTTGGTGGTGTAGAGCTTCCTGTAGCCGCATGGCGTTCGTACTTAAATATGGAACTAACCATTCCAATTTTCGCTGTCTCTTATACACATCTCCGAGCCCACGAGACT
+
ABBBBFABBBBBGGGGGGGGGGGHHHHGCGHGGGHGGGGGHGH5FGHGGGBFFGHDAGHHHHHGGGGGFEFFGGHHGFGGFFCGGHGHHHHHHHHFGHHHHHGHHHGHHHHHHGGGGGFHHHHHHHHGHHHHHHHGG>/?DFHFGGGGGH
@M02034:409:000000000-BFKT7:1:1103:24319:11478 1:N:0:33
AAAGTCGAGGTGCCTAAAGTGGCAACCCAGACTAGTCGTCCTGTTGGTGGTG
+
1AAAAF1A1>>AACG1CGFEFB0EG0FEF0FCFBB2DEFF/AAGE1/BE//B
@M02034:409:000000000-BFKT7:1:1103:9870:11479 1:N:0:33
AAAGTCGAGGTGCCTAAAGTGGCAACCCAGACTGTGTGTGGGGTTGGTGGTGTAGAGCTTCCTGTAGCCGCATGGCGTTCGTACTTAAATATGGAACTAACCATTCCAATTTTCGCTGTCTCTTATACACATCTCCGAGCCCACGAGACT
+
BBB@AFBABDABGGGGGFGFGFGGHHHGGHHGHGFGGGHHGGEBEE?EFGDGHHHHHHHHHHHHHHHHGGGGGFHFGGGGFGFHHHHFGHGHGFFFGFH?FFFHHED44FGHHHGGGGGHHFHHBHBDGGHHFHFFECCC?FHE@/-ADB
@M02034:409:000000000-BFKT7:1:1103:24300:11479 1:N:0:33
AAAGTCGAGGTGCCTAAAGTGGCAACCCAGACTAGTCGTCCTGTTGGTGGTGTAGAGCTTCCTGTAGCCGCATGGCGTTCGTACTTAAATATGGAACTAACCATTCCAATTTTCGCTGTCTCTTATACACATCTCCGAGCCCACGAGACT
+
BABBBFBBBBABGGGGGGGGGGGHHHHGGHHGHHHGHGGGGGGGHHGEGGGGHHHFGHHHHHHHHHHHHGGGGGHHGGGGGGHHHHGHHHFHHHHHGHGHHHHHHHGFFGHHHHGGGGGGHHHHFHGHFHHHHHHFG/DGFGHGGGGGGH
@M02034:409:000000000-BFKT7:1:1103:28507:11486 1:N:0:33
AAAGTCGAGGTGCCTAAAGTGGCAACCCAGACTGCGGGGCATGTTGGTGGTGTAGAGCTTCCTGTAGCCGCATGGCGTTCGTACTTAAATATGGAACTAACCATTCCAATTTTCGCTGTCTCTTATACACATCTCCGAGCCCACGAGACT
+
BBBBBFAADBBBGGGGBFGGGGGCHHHGFHHFGHHDEGFGGGGHHHEEFCFGHHG@GFHHHHHFHHHHHGG?EEHHGGFFGGFGHHEFGHHFHH3EFGGHHHHHHHHFBGHHHHFGGDFGHHHH2FFH?GGHHGFFG>/ACCGF?-<AFF
@M02034:409:000000000-BFKT7:1:1103:26882:11493 1:N:0:33
AAAGTCGAGGTGCCTAAAGTGGCAACCCAGACTGGGTGGGGGGTTGGTGGTGTAGAGCTTCCTGTAGCCGCATGGCGTTCGTACTTAAATATGGAACTAACCATTCCAATTTTCGCTGTCTCTTATACACATCTCCGAGCCCACGAGACT
+
BBCCAFAADCCCGGGGGGGFGGGHHHHGFHHGHHGHFEEEGGGGCGGDFGGGHHHGHHHHHHHHHHHHHGGGGGHHGGGGGGHHHH0DHHHHHHCHFHGGHHHHHHHHGHHHGGGGGGGGGGFGFGFGFFGGGGBFGAFFFFFFFFFFFF
@M02034:409:000000000-BFKT7:1:1103:10043:11494 1:N:0:33
AAAGTCGAGGTGCCTAAAGTGGCAACCCAGACTCGGAGTCAGGTTGGTGGTGTAGAGCTTCCTGTAGCCGCATGGCGTTCGTACTTAAATATGGAACTAACCATTCCAATTTTCGCTGTCTCTTATACACATCTCCGAGCCCACGAGACT
+
BBBCBFAACCBCGGGGGGGGGGGHHHHGGHHGHHGGGGGGHHHFHHGGFGEGGHHFGHHHHHHHHHHHGGGGEGHHGGGGGFHHHHHHHHHHHHGHFHGHHHGGHHGHHHHHHFGGGGGHHGHHFHFHGHHHHHGGG@DGGGHGGFGGGG
@M02034:409:000000000-BFKT7:1:1103:20161:11496 1:N:0:33
AAAGTCGAGGTGCCTAAAGTGGCAACCCAGACTACGGCGGAGGTTGGTGGTGTAGAGCTTCCTGTAGCCGCATGGCGTTCGTACTTAAATATGGAACTAACCATTCCAATTTTCGCTGTCTCTTATACACATCTCCGAGCCCACGAGACT
+
BBBBBFBBBBBBGFGGADGGGGGHHHHGGHHGGHHEGGGGEEEAGHGFFGEGHHHGHGHHHHHHHHHHHGGGGGHGGGGGGGHHHHGGHHGHHGFGHHHFFHHHHHGBGHHHHHGGGGFHHFHHDHHHHHHHGHFFF<-@DFAECGGGGH
@M02034:409:000000000-BFKT7:1:1103:9882:11498 1:N:0:33
AAAGTCGAGGTGCCTAAAGTGGCAACCCAGACTGTGTGTGGGGTTGGTGGTGTAGAGCTTCCTGTAGCCGCATGGCGTTCGTACTTAAATATGGAACTAACCATTCCAATTTTCGCTGTCTCTTATACACATCTCCGAGCCCACGAGACT
+
ABBBAFBABBBBGGGGFGGFGGGHHHHGGHHGHHHHHHHHGGGGGGGGGGFGHHHGHHHHHHHHHHHHHGGGGGHHGGGGGGGHHHGGHHFHHHGGHHHHHHHHHHGHHHHHHHGGGGGHHGHHHHHHFGFHHHHHG@FGGEHGGGGGGH
@M02034:409:000000000-BFKT7:1:1103:23735:11499 1:N:0:33
AAAGTCGAGGTGCCTAAAGTGGCAACCCAGACTAATGAGACTGTTGGTGGTGTAGAGTTTCCTGTAGCCGCATGGCGTTCGTACTTAAATATGGAACTAACCATTTCCAATTTTCGCTGTCTCTTATACACATCTCCGAGCCCACGAGAC
+
BBBB?B>ABBAAFGGGFGGFGGFHHHHGDGHGHGGHHGHHHFGGHHHEFGAFGHHGHHHHHHHHHHHHHGGGGGHHGGGGGGFGHHHGGHFEFHGBHHHHHHEGHHFHEHHHHHFEEGGGHHFHHGHHHGFHHEHHF/BCCGEGFCCCE?
@M02034:409:000000000-BFKT7:1:1103:9196:11503 1:N:0:33
AAAGTCGAGGTGCCTAAAGTGGCAACCCAGACTCATCAGCGTGTTGGTGGTGTAGAGCTTCCTGTAGCCGCATGGCGTTCGTACTTAAATATGGAACTAACCATTCCAATTTTCGCTTCTCTTATACACATCTCCGAGCCCACGAGACTA
+
CCCCCFCACCBCGGGGGGGGGGGHHHHGGHHGHHHHHHHHGGGGHHHGGGEGHHHGHHHHHHHHHHHHHGGGGGHHGGGGGGFHHHHHHHHHHGGHHHHHHGHHHHHHHHHHHHGGGHGHHHHHHGFHHHHHHGFGGGGGGHGGGGGGHH
@M02034:409:000000000-BFKT7:1:1103:21819:11508 1:N:0:33
AAAGTCGAGGTGCCTAAAGTGGCAACCCAGACTTGTTCTCCTGTTGGTGGTGTAGAGCTTCCTGTAGCCGCATGGCGTTCGTACTTAAATATGGAACTAACCATTCCAATTTTCGCTGTCTCTTATACACATC
+
AAABAFAA@DABGGGFGGGFFGEHGHHGGFGGHHHHHGGGHGFFGFHGECEF1GHB5FHFGFGHE5FBGAEEGGHHGGGGGGHHHHHFHGBGG33FCGGHGHHFG44?44BGFFE?E?EDFEGHFHGHFCH1F
@M02034:409:000000000-BFKT7:1:1103:23103:11510 1:N:0:33
AAAGTCGAGGTGCCTAAAGTGGCAACCCAGACTATGGGGGCTGTTGGTGGTGTAGAGC
+
BBBABFABBBBBGGGGGGGGGGGHHHHGGHH23BF5EGGCAFEH3GF111E113D555
@M02034:409:000000000-BFKT7:1:1103:9730:11512 1:N:0:33
AAAGTCGAGGTGCCTAAAGTGGCAACCCAGACTGGTGGGCGGGTTGGTGGTGTAGAGCTTCCTGTAGCCGCATGGCGTTCGTACTTAAATATGGTACTAACCATTCCAATTTTCGCTGTCTCTTATCCACATCTCCG
+
CCCCCFBBCCCCGGGGGGGGGGGHHHHGGHHGHHCGGEFGGF00BE?EE?FG13F3BBBFDGHE@FGFDEF/?EE0EEEGEE2CFGFFDGHFFF22BBGHB02??2F2>?2FG@<AEA<FD1FGDF1<F111FFH1>
@M02034:409:000000000-BFKT7:1:1103:7497:11513 1:N:0:33
AAAGTCGAGGTGCCTAAAGTGGCAACCCAGACTAATAAGGGGGTTGGTGGTGTAGAGCTTCCTGTAGCCGCATGGCGTTCGTACTTAAATATGGAACTAACCATTCCAATTTTCGCTGTCTCTTATACACATCTCCGAGCCCACGAGACT
+
BBB@AFBBBBABGGGF4FGGBGFGHHHGGHFGHHHGGHHHHGFEEEGFGGEFHHHBGFHHHGHHGHHHHGGGGGHHGGGEEEBGHHGFHHFHHFFFFHHHGHHHHHHHGHHHHFGFGGFFHGHHGG>DFGFHFGGHF?CCGGFE@CGGGH
@M02034:409:000000000-BFKT7:1:1103:23746:11515 1:N:0:33
AAAGTCGAGGTGCCTAAAGTGGCAACCCAGACTAATGAGACTGTTGGTGGTGTAGAGTTTCCTGTAGCCGCATGGCGTTCGTACTTAAATATGGAACTAACCATTTCCAATTTTCGCTGTCTCTTATACACATCTCCGAGCCCACGAG
+
BBBBBFBABBBBGGGGGGGGGGGHHHHGGHHGHG35B555BFGHHHHEFGEFHHHFGDHHHGHHHHHHHGGGFGHHGGGGGFFHHHHGHHHHHHEHFHHHHHHHHDHHH4FGHH4>/<EADH4FFBF4B4B??23FFFG?CFACFC@?
@M02034:409:000000000-BFKT7:1:1103:19106:11517 1:N:0:33
AAAGTCGAGGTGCCTAAAGTGGCAACCCAGACTGGGGTGGGGGTTGGTGGTGTAGAGCTTCCTGTAGCCGCATGGCGTTCGTACTTAAATATGGAACTAACCATTCCAATTTTCGCTGTCTCTTATACACATCTCCG
+
BBBBBFBADDAAFGGGBGFFGFGFHGHGFD2FHHGHGEFG?FAEGGGEFGGFHHH3EFHHHGHHGHHHHGGEGGGHGGGGGEGHFHFFGHGFHHFFGHHFHHGFGFGF3FGHHDDGGGDFGHGHDG<FGCBCGHHBC
@M02034:409:000000000-BFKT7:1:1103:27694:11525 1:N:0:33
AAAGTCGAGGTGCCTAAAGTGGCAACCCAGACTAATAATCATGTTGGTGGTGTAGAGCTTCCTGTAGCCGCATGGCGTTCGTACTTAAATATGGAACTAACCATTCCAATTTTCGCTGTCTCTTATACACATCTCCGAGCCCACGAGACT
+
AAAABFABBDABGGGGG4FFGGGHHHHGGHA23FFBHHGG5DGHFHHEECEF1DG5DGHHGHHHGGEEFFFEEGHEEEEFEFFGGFH3EFEGGHF3GHHHE13BGFHDFHFHHFFFGGAGDGFFFHBGGFBHFFFFE<CCCEGECCDGGF
@M02034:409:000000000-BFKT7:1:1103:14475:11525 1:N:0:33
AAAGTCGAGGTGCCTAAAGTGGCAACCCAGACTTCGAAGCATGTTGGTGGTGTAGAGCTTCCTGTAGCCGCATGGCGTTCGTACTTAAATATGGAACTAACCATTCCAATTTTCGCTGTCTCTTATACACATCTCCGAGCCCACGAGACT
+
ABBAAFAABDAAFGG54FGGGGGFHGFGGHHGHHHGHHGGHHHHHHHGGGGGGHHAGHGHFFGHGGF5FEEEFGHHEEEGEEFGHHHFHGHGHGHEHHGGGHFGHBBEHHHEHHG?EG/FGGFHGHBDGGGFFGFBE/@CCEAF?DCG?G
@M02034:409:000000000-BFKT7:1:1103:21812:11526 1:N:0:33
AAAGTCGAGGTGCCTAAAGTGGCAACCCAGACTTGTTCTCCTGTTGGTGGTGTAGAGCTTCCTGTAGCCGCATGGCGTTCGTACTTAAATATGGAACTAACCATTCCAATTTTCGCTGTCTCTTATACACATCTCCGAGCCCACGAGACT
+
CCBBBFCCCCCCGGGFGGGGGGGHHHGGGHHGGHHHHHHHHHHHHHHGGGFGHHHFHHHHHHHHGHHHHGGGGGHHGGGGFFGHFHGGHHHHHHHHGHHHHHGHHHGHHHHHHHGGGGGHHHHHHHHHFFGHGHEGF/CBGGHGGGGGGH
@M02034:409:000000000-BFKT7:1:1103:23920:11530 1:N:0:33
AAAGTCGAGGTGCCTAAAGTGGCAACCCAGACTGCGCAGGCTGTTGGTGGTGTAGAGCTTCCTGTAGCCGCATGGCGTTCGTACTTAAATATGGAACTAACCATTCCAATTTTCGCTGTCTCTTATACACATCTCCGAGCCCACGAGACT
+
AAABBFBBBBABGGGGGGGGGGGHHHHGGH2AFFHGGGGGGHGHHHFEEEGGEBHAFFHFHHHHGHGEFGGCGGHFGEFGG?2GGHHFHHHFHG3FGFHHHHHGHHFFFGHHHDEGGD?GFGGGG3GHHF2FGHHEGC@CGGHFG@FGGH
@M02034:409:000000000-BFKT7:1:1103:3779:11540 1:N:0:33
AAAGTCGAGGTGCCTAAAGTGGCAACCCAGACTCAGCCTTCTGTTGGTGGTGTAGAGCTTCCTGTAGCCGCATGGCGTTCGTACTTAAATATGGAACTAACCATTCCAATTTTCGCTGTCTCTTATACACATCTCCGAGCCCACGAGACT
+
BBBBBFBABBABGGGBBFGGGGGFHHHGGHHGHHHHHHHHHHHHHHHGGGGGHHHDFHHHHHHHHHHHHGGGEGHFGGGGGEGHGHDFGHBGHHGFGGHFHHGGHHHHHHHHHFGFGGGHHHHHGHHHGFFHHHDFDBCCDGHGGGGGGG
@M02034:409:000000000-BFKT7:1:1103:2769:11541 1:N:0:33
AAAGTCGAGGTGCCTAAAGTGGCAACCCAGACTCGTCCTACGGTTGGTGGTGTAGAGCTTCCTGTAGCCGCATGGCGTTCGTACTTAAATATGGAACTAACCATTCCACTTTTCGCTGTCTCTTATACACATCTCCGA
+
AAAABFBBBBBBGGGGGGGGGGGHHHHEGHHGHGAFEBEFFE?FFFFGGGGG1EF5BHFHBFHGHBGEGA0>EEHAEGECEFCFFFF@BBBGFF33BGB3BCDGHDBG3BGHHFGCEDFBHHHGBG333?2F2@@@E<
@M02034:409:000000000-BFKT7:1:1103:23602:11543 1:N:0:33
AAAGTCGAGGTGCCTAAAGTGGCAACCCAGACTCAGAATAAGGGTGGTGGTGTAGAGCTTCCTGTAGCCGCATGGCGTTCGTACTTAAATATGGAACTAACCATTCCAATTTTCGCTGTCTCTTATACACATCTCCGAGCCCACGAGACT
+
AAABBFBBBBBBGGGFGGGFGGGGHHHFFHGGHFE3BAF55BE2BEAEFEGGGDF5D5BF5FGFG5E5E?E0EEFA>EEEDG2FEGHHHHGFGH33GGFH30?BGDB44GGHH?/FFEEF??FG33BB32B??GG2C?<C/FCCGGFGDH
@M02034:409:000000000-BFKT7:1:1103:6525:11543 1:N:0:33
AAAGTCGAGGTGCCTAAAGTGGCAACCCAGACTACTAAGAATGTTGGGGGT
+
BCCCAFBABCCCGGGGFGGGGGGHHHHGGHDGHHHF55BG53FGDGA220A
@M02034:409:000000000-BFKT7:1:1103:26744:11544 1:N:0:33
AAAGTCGAGGTGCCTAAAGTGGCAACCCAGACTCCTGTTATGGTTGGTGGTGTAGAGCTTCCTGTAGCCGCATGGCGTTCGTACTTAAATATGGAACTAACCATTCCAATTTTCGCTGTCTCTTATACACATCTCCGAGCCCACGAGACT
+
CCCCCFCCCCCCGGGGGGGGGGGHHHHGGHHGHHHHGHHHHHHHHGGGGGGGHHHFGHHHHHHHHHHHHGGGGGHHGGGGGEFHGHHFHGFHHHGHGHHHHHBFHHHHHGHHHEEEGFGHHHHHHHHHGHBGHGHGG@DGGEHGGGGGGG
@M02034:409:000000000-BFKT7:1:1103:28769:11545 1:N:0:33
AAAGTCGAGGTGCCTAAAGTGGCAACCCAGACTTGTGCTCAGGTTGGTGGTGTAGAGCTTCCTGTAGCCGCATGGCGTTCGTACTTAAATATGGAACTAACCATTCCAATTTTCGCTGTCTCTACATCTC
+
BAABBFABBBABGGFGFGGBFG244G4AABAAGFGAAGFDEFHHFB2AA21FGDG5BDGGDBGH55FA3AEEEGHHE>E?>1FHHHF3@F4BF333FGHHGC3BFDF44BGHFGE/??EFFBB??4B21?
@M02034:409:000000000-BFKT7:1:1103:5055:11551 1:N:0:33
AAAGTCGAGGTGCCTAAAGTGGCAACCCAGACTCCGCCGTATGTTGGTGGTGTAGAGCTTCCTGTAGCCGCATGGCGTTCGTACTTAAATATGGAACTAACCATTCCAATTTTCGCTGTCTCTTATACACATCTCCGAGCCCACGAGACT
+
BBBBBFB@BBBBGGGGBGGGGGGHHHHGGHHGHHGGGGGAEFGGHHHGGGFGHHHGGHHHHHHHHHHHHGEGGGHGGGGGGGHHHHHGHHHHHHFBFHHGHHGHHHGGGHHHHHGGGGGGHHHHHHHHGGFHHGDGE<CCGGHGGGGGGG
@M02034:409:000000000-BFKT7:1:1103:2783:11553 1:N:0:33
AAAGTCGAGGTGCCTAAAGTGGCAACCCAGACTCGTCCTACGGTTGGTGGTGTAGAGCTTCCTGTAGCCGCATGGTGTTC
+
CCCCCFAACCCCGGGGFGGGGGGGHHHGGHHGCFAGDE253BEG2EE111EA1AF5AA335BFAF5A53BEEEA133?>@
@M02034:409:000000000-BFKT7:1:1103:15551:11553 1:N:0:33
AAAGTCGAGGTGCCTAAAGTGGCAACCCAGACTGCGAAGGAGGTTGGTGGTGTAGAGCTTCCTGTAGCCGCATGGCGTTCGTACTTAAATATGGAACTAACCATTCCAATTTTCGCTGTCTCTTATACACATCTCCGAGCCCACGAGACT
+
CCCCCFBBCCCCGGGGGGGGGGGHHHHGGHGGHHHGGGGGGGGEGHGFFGFGHHHGHHHHHHHHHHHHHGGGGGHHGGGGGGHHHHHHHHHHHHHGHGHHHHGHHHHHHHHHHHGGGGFFHHHHHHHGHHGHGHGFG?GCGGHGGGGGGH
@M02034:409:000000000-BFKT7:1:1103:15196:11556 1:N:0:33
AAAGTCGAGGTGCCTAAAGTGGCAACCCAGACTACGTGGGCTGTTGGTGGTGTAGAGCTTCCTGTAGCCGCATGGCGTTCGTACTTAAATATGGAACTAACCATTCCAATTTTCGCTGTCTCTTATACACATCTCCGAGCCCACGAGACT
+
BBBBBFBBBBBBGGGFGGGGGGGGBGFGGFHGGHHGCGEFGGEHHHHFGGEFEHHFGHHGHHHHHHHHHGEGEGHHGGGGGGBCFH@FDFFGGHFGHGHFHEGHHHGFGHHHHHGGGGDFFHHHFHGHHHFEFHFHG?<@CCHGGCGGGH
@M02034:409:000000000-BFKT7:1:1103:5546:11560 1:N:0:33
AAAGTCGAGGTGCCTAAAGTGGCAACCCAGACTACTCGTACTGTTGGTGGTGTAGAGCTTCCTGTAGCCGCATGGCGTTCGTACTTAAATATGGAACTAACCATTCCAATTTTCGCTGTCTCTTATACACATCTCCGAGCCCACGAGACT
+
3AAAADAA@@ABEGG5AGGGGGGHHGFFGHHGHGHHHGHGFFGDDFCEGCGEGGHFFHHHGGGFG5GFGFEEFE1B0EGFAAFHHHFG34FFH333FFFFFFBBG?BFFGHHHHGFGGEEGGBFFGHHFH2FGBFBB>/<BFHGGFFADG
@M02034:409:000000000-BFKT7:1:1103:5530:11569 1:N:0:33
AAAGTCGAGGTGCCTAAAGTGGCAACCCAGACTACTCGTACTGTTGGTGGTGTAGAGCTTCCTGTAGCCGCATGGCGTTCGTACTTAAATATGGAACTAACCATTCCAATTTTCGCTGTCTCTTATACACATCTCCGAGCCCACGAGACT
+
BBBBBFBBBBABCGGGCGGGGGGGFGHE2FFGHFFHHFFFHHHHHFHEFGGGHHHAFGGHHHHHGHHHHFG@EEHHGGGFFEFHHHGFGHFHHFFGFHFHHHGGHHGFGHHHHHGGGEFF4GGG?GGGHHG2FFGGFBDCGFHGGCGDGH
@M02034:409:000000000-BFKT7:1:1103:11812:11581 1:N:0:33
AAAGTCGAGGTGCCTAAAGTGGCAACCCAGACTAATCATCCTGTTGGTGGTGTAGAGCTTCCTGTAGCCGCATGGCGTTCGTACTTAAATATGGAACTAACCATTCCAATTTTCGTGTCTCTTATACACATCTCCGAGCCCACGAGACTA
+
BBBBBFABBBBBGGGGAGGGFGGHHHHGGHHGHHHHHHHHHHHHHHHGGGGGHHHFHGHHHHHHHHHHHGGGGGHHGFGGGGHHHHHFHHGGHHHHHHHHHHHHHHHHHHHHHHGHGHHHHHHGHHGHHFGHHHHGDGGGGHGGGGGGHG
@M02034:409:000000000-BFKT7:1:1103:17972:11581 1:N:0:33
AAAGTCGAGGTGCCTAAAGTGGCAACCCAGACTCAGAATCATGTTGGTGGTGTAGAGCTTCCTGTAGCCGCATGGCGTTCGTACTTAAATATGGAACTAACCATTCCAATTTTCGCTGTCTCTTATACACATCTCCGAGCCCACGAGACT
+
AAAABFABDBAAAGGGGGGFGD24EGFAEFFEGGHFFFAAGGDHHGHEFGEFHFF5DEGGHGHFGHFGHGGEEEHGEEEFF?BCGHGGHHFHHD3EGHHHHFHGHHHFFHHHHGGDEFEGBHHFFGBFGHHFGHHED<<DGEHGGGGGGH
@M02034:409:000000000-BFKT7:1:1103:17753:11585 1:N:0:33
AAAGTCGAGGTGCCTAAAGTGGCAACCCAGACTGATAGGTATGTTGGTGGTGTAGAGCTTCCTGTAGCCGCATGGCGTTCGTACTTAAATATGGAACTAACCATTCCAATTTTCGCTGTCTCTTATACACATCTCCGAGCCCACGAGACT
+
CCCCCFCCCCBCGGGGGGGGGGGHHHHGGHHGHHHHHHHDGFGHHHHGGGGGHHHFHHHHHHHHHHHHHGGGGGHHGGGGGFEGHHHHHHHHHHGHHHHHHHHHHHGHHHHHHGGGGGGGHHHHHHHHHHHHFHHGGCGCFGHGGGGGGH
@M02034:409:000000000-BFKT7:1:1103:10841:11588 1:N:0:33
AAAGTCGAGGTGCCTAAAGTGGCAACCCAGACTCCTCAGGATGTTGGTGGTGTAGAGCTTCCTGTAGCCGCATGGCGTTCGTACTTAAATATGGAACTAACCATTCCAATTTTCGCTGTCTCTTATACACATCTCCGAGCCCACGAGACT
+
CCCCCFBBCCCCGGGFGGGFGGGHHHHGGHHGHHHHHHHHHGHGHHHFFGEFHHHDGHHHHHHHHGHHHGGGGGHHGGGGGFHHHHHHHHHHHHHHGHHHHHGHHHHHHHHHHGGGGGGHHFHHHHHHHHEHHHGFFBGDGFHGGGGGGH
@M02034:409:000000000-BFKT7:1:1103:20541:11590 1:N:0:33
AAAGTCGAGGTGCCTAAAGTGGCAACCCAGACTCAGCGTGGGGT
+
CCDDCFBCCDABGGGGGGGGGGGHHHHGGHHGH33B3AE222AE
@M02034:409:000000000-BFKT7:1:1103:5709:11590 1:N:0:33
AAAGTCGAGGTGCCTAAAGTGGCAACCCAGACTGGGCGGGAGGTTGGTGGTGTAGAGCTTCCTGTAGCCGCATGGCGTTCGTACTTAAATATGGAACTAACCATTCCAATTTTCGCTGTCTCTTATACACATCTCCGAGCCCACGAGACT
+
CCCCCFAABCCCGGGGGGGGGGGHHHHGGHHGHHHFFGGAAEEEHHGGGGGGHHHGHHHHHHHHHHHGHGGGGGHHGGGGGGHHHHGGHHHHHHHFHHGHHHHHHHHGHHHHHHGGGGGHHHHHHHHHFHFHHHFHFDGGGGHGGGGGGG
@M02034:409:000000000-BFKT7:1:1103:21282:11605 1:N:0:33
AAAGTCGAGGTGCCTAAAGTGGCAACCCAGACTACGCGTCCGGTTGGTGGTGTAGAGCTTCCTGTAGCCGCATGGCGTTCGTACTTAAATATGGAACTAACCATTCCAATTTTCGCTGTCTCTTATACACATCTCCGAGCCCACGAGACT
+
BBBBBFBBBBBBGGGGGGGGGGGHHHHGEHEAFHFGGGGGGFCAEGGGFGAFGFH5FGHHGHHFGFHGHGGEEGHHGGEFFECGGFFDGHHFHGHEFHHHHHHHHHDFGHHHHGCDFGGHHHHHEHGHBGFHHHHHGCGDGGHGGGGGGH
@M02034:409:000000000-BFKT7:1:1103:25594:11606 1:N:0:33
AAAGTCGAGGTGCCTAAAGTGGCAACCCAGACTCCGATGCCTGTTGGTGGTGTAGAGCTTCCTGTAGCCGCATGGCGTTCGTACTTAAATATGGAACTAACCATTCCAATTTTCGCTGTCTCTTATACACATCTCCGAGCCCACGAGACT
+
DDDDDFCCCDCCGGGGGGGGGGGHHHHGGHHGHHFEEEGEFGHHFFEGECGFABG5FGFGDGHHGGGGFFFEEGH1EEECFF?GGHH3GHHFHH3BFGHHHEFFGFFFFGHHHHEFGGEHHHHHFGDFGFHFHHGGF@/CFGEGGGGGGH
@M02034:409:000000000-BFKT7:1:1103:8234:11607 1:N:0:33
AAAGTCGAGGTGCCTAAAGTGGCAACCCAGACTCAGCCGCCTGTTGGTGGTGTAGAGCTTCCTGTAGCCGCATGGCGTTCGTACTTAAATATGGAACTAACCATTCCAATTTTCGCTGTCTCTTATACACATCTCCGAGCCCACGAGACT
+
BBBBBFBBBBABGGGGGGGGGGGHHHHGGHEGHHHGHHFEFFGHHHHEFFEFHHHFGHHHHHHGHHHHHGGGGGHHGGGGGGHHHHHFHHHHHHHHHHHHHHHHHHHGHHHHHHGGGGEFHHHHHHGHHHHHHHHGG?FGGGHGGGGGGH
@M02034:409:000000000-BFKT7:1:1103:6198:11610 1:N:0:33
AAAGTCGAGGTGCCTAAAGTGGCAACCCAGACTAGGGGGGGGGTTGGTGGTGTAGAGCTTCCTGTAGCCGCATGGCGTTCGTACTTAAATATGGAACTAACCATTCCAATTTTCGCTGTCTCTTATACACATCTCCGAGCCCACGAGACT
+
BBABBFAABBBBGGGGGGGGCFFGGGGFGH2FCDGC22ACGFFFDBFDAFDAABF/9BBFFFFFFFFFFFFBDFFFFDFEAA9EFFFBBFBFFF/BFFFFFFFFFFF/FFFFFB@DDD:BBFBFFF/;BFB/BFFFD9>ACFFFF-9DAF
@M02034:409:000000000-BFKT7:1:1103:28516:11612 1:N:0:33
AAAGTCGAGGTGCCTAAAGTGGCAACCCAGACTACGCCGAGTGTTGGTGGTGTAGAGCTTCCTGTAGCCGCATGGCGTTCGTACTTAAATATGGAACTAACCATTCCAATTTTCGCTGTCTCTTATACACATCTCCGAGCCCACGAGACT
+
AAAAAFAADDAAGGG11BGGGGGHHHHGGHHGGHHGGGGGGGGHHHHGGGGGHHH2FHHHHHHHGHHHHGGGGGHHGGGGGGFHHHGGHH2GHHFFHHHHHHHHHHGHHHHHHHGFGGGHHHHHGHHHFFGHHHFHGCCCGGHGGC-CCF
@M02034:409:000000000-BFKT7:1:1103:28541:11619 1:N:0:33
AAAGTCGAGGTGCCTAAAGTGGCAACCCAGACTAC
+
AB?AAFA@BBABFGGCF4FEFDFGHHHGGGHGCGF
@M02034:409:000000000-BFKT7:1:1103:17519:11619 1:N:0:33
AAAGTCGAGGTGCCTAAAGTGGCAACCCAGACTATGGGTCAGGTTGGTGGTGTAGAGCTTCCTGTAGCCGCATGGCGTTCGTACTTAAATATGGAACTAACCATTCCAATTTTCGCTGTCTCTTATACACATCTCCGAGCCCACGAGACT
+
CCCBCFBCCCBCGGG5FGGGGGGHHHHGGHHGHHHHHHHHHHHHHHGGGGGGHHHDGHHHHHHHHHHHHGGGFGHHGGGGGFGHHHHHHHHGHHFFFHHHHHGHHHGHHHHHHHGGGGGHHHHHHHGHHGHHHHHGGGGFGGHGGGGGGH
@M02034:409:000000000-BFKT7:1:1103:14926:11628 1:N:0:33
AAAGTCGAGGTGCCTAAAGTGGCAACCCAGACTAATCCTCCTGTTGGTGGTGTAGAGCTTCCTGTAGCCGCATGGCGTTCGTACTTAAATATGGAACTAACCATTCCAATTTTCGCTGTCTCTTATACACATCTCCGAGCCCACGAGACT
+
A3AAAFAB@BAACGGGGGGGFECCAGH?2A2FGHFBG5A3BGEHHGCAAEA1FDD5D5AFGFHFFGFGHGGEEEHHGEEEGBBFFGF3FF@GGFB@FGGHHGBF?GFD4FDGDFEFGG?GEHGHDG4BFFF?FDFDE@CG?CHFG?/EGH
@M02034:409:000000000-BFKT7:1:1103:14179:11631 1:N:0:33
AAAGTCGAGGTGCCTAAAGTGGCAACCCAGACTAGGGTTGGGGTTGGTGGTGTAGAGCTTCCTGTAGCCGCATGGCGTTCGTACTTAAATATGGAACTAACCATTCCAATTTTCGCTGTCTCTTATACACATCTCCGAGCCCACGAGACT
+
BBBBADAAD2>AGEGGGEGFGGGGHGHGGGHGCFHFFFBEEEEG0EFFGGEGEHHFHHHHHHHGHHHHHGGEEGHHGGFGGGHHHGHHHHGHHHEGFHHHHFFFGFFHGHHHHHGGGCDGHHHHGHHHH22F<G2FFBDCGGHGGGGDDH
@M02034:409:000000000-BFKT7:1:1103:19089:11633 1:N:0:33
AAAGTCGAGGTGCCTAAAGTGGCAACCCAGACTATGGGTCGGGTTGGTGGTGTAGAGCTTCCTGTAGCCGCATGGCGTTCGTACTTAAATATGGAACTAACCATTCCAATTTTCGCTGTCTCTTATACACATCTCCGAGCCCACGAGACT
+
CCCCCFBCCCCCGFGGEGGGGGGHHHHGGHHGHGHGHGHHGGGHFGGFGGFGHHHGHHHHHHHHHHHHHGGGGGHHGGGGGGGFHHGGHHGHHHHHHHHHHHHHHHGHHHHHHHGGGGGHHHHHGHHHHHHHHHFGG?CFGGHGGCGGGH
@M02034:409:000000000-BFKT7:1:1103:27542:11638 1:N:0:33
AAAGTCGAGGTGCCTAAAGTGGCAACCCAGACTGAGAATAGGGTTGGTGGTGTAGAGCTTCCTGTAGCCGCATGGCGTTCGTACTTAAATATGGAACTAACCATTCCAATTTTCGTTCTCTTATACACATCTCCGAGCCCACGAGACTAA
+
CCCCCFCBCCACGGGGGGGGGGFGGHHGGHDEGFBGDGHGHHHHHGEEFGGFFBG5DFHHFHHHHHGFFEECEFH1EBEEEB?GGGHGHHHHGH3@FGHGE03FGHHEHHHHHFEGHHGHHHHFFFFHGHHHHHD/BB/?FFGGGGGHHB
@M02034:409:000000000-BFKT7:1:1103:6975:11638 1:N:0:33
AAAGTCGAGGTGCCTAAAGTGGCAACCCAGACTAATAATAAGGTTGGTGGTGTAGAGCTTCCTGTAGCCGCATGGCGTTCGTACTTAAATATGGAACTAACCATTCCAATTTTCGCTGTCTCTTATACACATCTCCGAGCCCACGAGACT
+
BCCCCFCBBBBCGGGGGGGGGGGHHHHGGHFEGG3DABFF5FGH3GFE2EFAAAG5BABFAFGGF5E5AEE?EEF1EE/BEE2EEFHDBGHFHG33FGHH3?3BEBGDFGGHHHEGGGEGFEFFDDFFFFHHGFFFB/<BBFGFDCGCFG
@M02034:409:000000000-BFKT7:1:1103:25126:11639 1:N:0:33
AAAGTCGAGGTGCCTAAAGTGGCAACCCAGACTCGGAATGCTGTTGGTGGTGTAGAGCTTCCTGTAGCCGCATGGCGTTCGTACTTAAATATGGAACTAACCATTCTAATTTTCGCTGTCTCTTATACACATCTCCGAGCCCACGAGACT
+
CDDDCFABCCCCGGGGGGGGGGGHHHHGGHHGHHGGACFCBFHHHHHEFEGGHHG5DGHHHHHHHHHGHGGGGGHGGFGGGGGGHHHGHHHHHH3FGHHHGGGGHHGFHHHHHGGGGGGHHHHHGHGHHHHHGHGFG/CGGGHGGGGGGG
@M02034:409:000000000-BFKT7:1:1103:11653:11642 1:N:0:33
AAAGTCGAGGTGCCTAAAGTGGCAACCCAGACTTCGCGTCAGGTTGGTGGTGTAGAGCTTCCTGTAGCCGCATGGCGTTCGTACTTAAATATGGAACTAACCATTCCAATTTTCGCTGTCTCTTATACACATCTCCGAGCCCACGAGACT
+
BCCBAFBCCCCCFGGGGGGGGGGHHHHGGHHGHGHGGGGGGGHGDHGGGGGGHHHFFFHHGHHHHHHHHGGGGGHHGGGGGFHHHHHFHHGHHHFHHHHHHHFGHHHGHHHHHHGGGGGHHFHHFHDHHHGHFHDFF@CCGGEFFGGGGH
@M02034:409:000000000-BFKT7:1:1103:15816:11645 1:N:0:33
AAAGTCGAGGTGCCTAAAGTGGCAACCCAGACTCTTGCGAATGTTGGTGGTGTAGAGCTTCCTGTAGCCGCATGGCGTTCGTACTTAAATATGGAACTAACCATTCCAATTTTCGCTGTCTCTTATACACATCTCCGAGCCCACGAGACT
+
BAABCFBBCCABGGGGGGGGGGGGGHHGGGHGHHHHHHGEGFHHHHHGGGEFHHH5GHHHHHHHHHHHHGGGGGHHGGGGGEGHHHHGHHGHHHGHFHHGHFHGHHFFHHHHHHGGGGGHFHHHHHHHFGHHGHFHG@DGCGHGGCGGGH
@M02034:409:000000000-BFKT7:1:1103:6991:11647 1:N:0:33
AAAGTCGAGGTGCCTAAAGTGGCAACCCAGACTAATAATAGGGTTG
+
AAABBFCCCCCCGGGGGGGGGGGHHHHGGHHGHB3D5DF553BG2E
@M02034:409:000000000-BFKT7:1:1103:8378:11647 1:N:0:33
AAAGTCGAGGTGCCTAAAGTGGCAACCCAGACTCCTCAGCAGGTTGGTGGTGTAGAGCTTCCTGTAGCCGCATGGCGTTCGTACTTAAATATGGAACTAACCATTCCAATTTTCGCTGTCTCTTATACACATCTCCGAGCCCACGAGACT
+
ABBBAFBBBBBBGGGGGGGGGGGHHHHGGHHGHHGBGFGBDGHHBHCAFFGFGGH5FFGHFHHHHFFEFEGEEEHFEEGGABBEGHFFFGFFGHEFGHHHEF3FGGF44FGHHGEGGGEG4FFF?FFGFGFBGHHHG<DCFGEEGC/A/G
@M02034:409:000000000-BFKT7:1:1103:11484:11672 1:N:0:33
AAAGTCGAGGTGCCTAAAGTGGCAACCCAGACTTGTCATGTGGTTGGTGGTGTAGAGCTTCCTGTAGCCGCATGGCGTTCGTACTTAAATATGGAACTAACCATTCCAATTTTCGCTGTCTCTTATACACATCTCCGAGCCCACGAGACT
+
AAABBFBBBBAAFFGGGGGGGGGBEGHEFFAEFGHGFHFHDFFHGGGEFGFFHHHAFHHHHFHGGHHHHGGEEGHGGGGGGG2GHHFGHHGHHGFFHHHHHHHGHHHGHHHHHHGGGGEHHHHHGHBFGGDHGGGBD>CCCGHGG/<<EH
@M02034:409:000000000-BFKT7:1:1103:5677:11679 1:N:0:33
AAAGTCGAGGTGCCTAAAGTGGCAACCCAGACTACT
+
BBBBAFBBDBBBFGGACFGGGGGHHHHGGHHGHG35
@M02034:409:000000000-BFKT7:1:1103:19685:11680 1:N:0:33
AAAGTCGAGGTGCTAAAGTGGCAACCCAGACTACTACGAAGGTTGGTGGTGTAGAGCTTCCTGTAGCCGCATGGCGTTCGTACTTAAATATGGAACTAACCATTCCAATTTTCGCTGTCTCTTATACACATCTCCGAGCCCACGAGACTA
+
BBBABFABBBABGGGGGGFGGGHHGHGGGHFFHHHGHG?GFGFGGGEFGBFGGHFGGHHHHHHGGHHHEE>EEHCEEFFGFHGHHHGHHHHHHHGGHHFHHHHHHHGHGHHHHEEEGEGGHGHHHGHGGFHHHHHGGGFCEHGFGGFGHH
@M02034:409:000000000-BFKT7:1:1103:22835:11682 1:N:0:33
AAAGTCGAGGTGCCTAAAGTGGCAACCCAGACTAATCCTCCGGTTGGTGGTGTAGAGCTTCCTGTAGCCGCATGGCGTTCGTACTTAAATATGGAACTAACCATTCCAATTTTCGCTGTCTCTTATACACATCTCCGAGCCCACGAGACT
+
BBBBBFABBBABGGGGGGGGGGCFHHGGGHGFFFHHFHDBEE?AEEEEFEEFHHGDGHHHHHHHHHHHHGGGEGHHGEGFGFGEFHGGHFGHHHDGGHHHHHHGHHHHHGHHHHGGGGEGHGHHFHFGBGHGHHFHGFGFGGHGGGGGGH
@M02034:409:000000000-BFKT7:1:1103:5640:11687 1:N:0:33
AAAGTCGAGGTGCCTAAAGTGGCAATCCAGACTTCTCCGCCTGTTGGTGGTGTAGAGCTTCCTGTAGCCGCATGGCGTTCGTACTTAAATATGGAACTAACCATTCCAATTTTCGCTGTCTCTTATACAGATCTCCG
+
3AA?BFABBBABFGGGGGGBFFFFHHGFFHHDHHGHGFE?2BFHHH2AFEEFEDB5F53GGCGHAFB5BAE>EEHHE>ECE>2FFFFBGBFGHF3DEFFG3FBFFHHFFGBGB4EEF??FB?BBB4BFD11BGGF1?
@M02034:409:000000000-BFKT7:1:1103:28241:11689 1:N:0:33
AAAGTCGAGGTGCCTAAAGTGGCAACCCAGACTAAGAAGTCTGTTGGTGGTGCAGAGCTTGCTGTAGCCGCATGGTGTTCG
+
CCCCCFCABCABGFGGFGGGGGGHHHHGGHHGHHHFAAF55DFD532B2AEE33D513B33AAE55A53BE0FA15B115B
@M02034:409:000000000-BFKT7:1:1103:5668:11697 1:N:0:33
AAAGTCGAGGTGCCTAAAGTGGCAACCCAGAC
+
A1AAAD>1A>AAGCGGF1FGFGFHH0FEFE0A
@M02034:409:000000000-BFKT7:1:1103:3477:11698 1:N:0:33
AAAGTCGAGGTGCCTAAAGTGGCAACCCAGACTCCTGCTAGGGTTGGTGGTGTAGAGCTTCCTGTAGCCGCATGGCGTTCGTACTTAAATATGGAACTAACCATTCCAATTTTCGCTGTCTCTTATACACATCTCCGAGCCCACGAGACT
+
AAABBFB3DDBAGGGGFDEGFGGGHHHGGHHGHGHHFHH5FGHGHGFBAEEFGHGGFGHHHHHHHBGHGGGGGFFHCDEFEEE?GHFFHH4BGF@GHHFHHHFFGHHFFHGGH4<FGGGGHHHHBGGFFG2CHGFDD@/<BGHGGGGDDD
@M02034:409:000000000-BFKT7:1:1103:14884:11700 1:N:0:33
AAAGTCGAGGTGCCTAAAGTTGCAACCCAGACTCAGAATCATGTTGGTGGTGTAGAGCTTCCTGTAGCCGCATGGCGTTCGTACTTAAATATGGAACTAACCATTCCAATTTTCGCTGTCTCTTATACACATCTCCGAGCCCACGAGACT
+
CCCCCFBBCCACGGGGGGGGGGGHHHHGGHHGHHHHHHHHHGHHHHHGGGFGHHGDGHHHHHHHHHHGHGGGGGHHGGGGGGHHHHHGHHHHHHGHGHHHHGHGHHGHHHHHHHGGGGGGHHHHHHHHHFFFHHHGG@GFGGHGGGGGFH
@M02034:409:000000000-BFKT7:1:1103:14554:11706 1:N:0:33
AAAGTCGAGGTGCCTAAAGTGGCAACCCAGACTTGTGATTTTGTTGGTGGTGTAGAGCTTCCTGTAGCCGCATGGCGTTCGTACTTAAATATGGAACTAACCATTCCAATTTTCGCTGTCTCTTATACACATCTCCGAACCCACGAGACT
+
CCCCCFBCCCBCGGGGGGGFFGGHHHHGGHHGHHHHHHHHHHHHHHGGGGGGHHHBGHHHHHHHHHHHGGGGGGHGGGGGGGGHHHHHHHHHHHGHGHHHGHHGHHGHHHHHHHGGGGGHHHHHHHHHHHHHHHGHG@FCGGGGGGGGGH
@M02034:409:000000000-BFKT7:1:1103:8776:11707 1:N:0:33
AAAGTCGAGGTGCCTAAAGTGGCAACCCAGACTCCTCCTGCTGTTGGTGGTGTAGAGCTTCCTGTAGCCGCATGGCGTTCGTACTTAAATATGGAACTAACCATTCCAATTTTCGCTGTCTCTTATACACATCTCCGAGCCCACGAGACT
+
AAAAAD1A@D>ACGGGGGGGGFG0AGH?0FCFFHFHGHCHCGHFGGGEFGEFFFF2DHHHHHHG1DADBA/>EFHHGFEGEEFG>GGDGHFHFHBFFGH1BGHHFHHFHHHHHBEFGGCFBGHHHH2FDBDGFGFFG//<CGEF?/<EGH
@M02034:409:000000000-BFKT7:1:1103:5636:11707 1:N:0:33
AAAGTCGAGGTGCCTAAAGTGGCAATCCAGACTTCTCCGCCTGTTGGTGGTGCAGAGC
+
AAA@AFAA11>>FFGFGGFF11AFGHGHHDEC1DGHFH?EAEGH1FF//EE/1BF1/A
@M02034:409:000000000-BFKT7:1:1103:22933:11710 1:N:0:33
AAAGTCGAGGTGCCTAAAGTGGCAACCCAGACTCAGACTGCTGTTGGTGGTGTAGAGCTTCCTGTAGCCGCATGGCGTTCGTACTTAAATATGGAACTAACCATTCCAATTTTCGCTGTCTCTTATACACATCTCCGAGCCCACGAGACT
+
BBBBBFBABBAAGGGGGDGGGGGHHHHGGHHGHHGHHHHHHHHHHHHGGGFGHHHFGHHHHHHHHHHHHGGFGGHHGGGGGGEHGHHGGHGHHHEGFHHHHHHHHHFHHHHHHHGGGGGGHGHHGHHHFFHHGHFFG?CDGGHGGGFGDH
@M02034:409:000000000-BFKT7:1:1103:28070:11711 1:N:0:33
AAAGTCGAGGTGCCTAAAGTGGCAACCCAGACTTCGAAGCCTGTTGGTGGTGTAGAGCTTCCTGTAGCCGCATGGCGTTCGTACTTAAATATGGAACTAACCATTCCAATTTTCGCTGTCTCTTATACACATCTCCGAGCCCACGAGACT
+
AAAAAFABBBABGGGGBFFFGGGHHHHGGHHGHHHGHHFEGGHHHHHGGGEFGHHFGHHHGGHHFHHHHGGFGGHFEEGGGEGHHHHHEGGHHGGHHGHGGHHHHGGHHHEHHHGGGGGGHHGHHHHHHHFHHGGBE/BCGGHGGGFFGF
@M02034:409:000000000-BFKT7:1:1103:10621:11716 1:N:0:33
AAAGTCGAGGTGCCTAAAGTGGCAACCCAGACTACGTCTCTGGTTGGTGGTGTAGAGCTTCCTGTAGCCGCATGGCGTTCGTACTTAAATATGGAACTAACCATTCCAATTTTCGCTGTCTCTTATACACATCTCCGAGCCCACGAGACT
+
>AAA3B>ADDA>GGGGGGGFGGGHHHHGGGHGHFHFBFGHGHGBFEGEFFEFHHHFFHFGGHHGFFHFHFGGGGHGGGGGGEHHHGGGHHHHHHBGHHFGFFFGHHFFFFFHHGGFFGGGHFGH1FFFFGFEFGGGD@@C@FFGCCGFGH
@M02034:409:000000000-BFKT7:1:1103:27285:11728 1:N:0:33
AAAGTCGAGGTGCCTAAAGTGGCAACCCAGACTGTG
+
CCCCCFCCCCCBGGGGGGGGGGGHHHHGGHHGH335
@M02034:409:000000000-BFKT7:1:1103:16920:11739 1:N:0:33
AAAGTCGAGGTGCCTAAAGTGGCAACCCAGACTCTTAATAAGGTTGGTGGTGTAGAGCTTCCTGTAGCCGCATG
+
ABB@BFBBBBBBGGGGBGGGGGGHGHHGGH22BBEG5FFG55AGGHC222E1FEG55ABF5FF5A555A1A0EA
@M02034:409:000000000-BFKT7:1:1103:13988:11745 1:N:0:33
AAAGTCGAGGTGCCTAAAGTGGCAACCCAGACTCATAATAATGTTGGTGGTGCAGAGCTTCCTGTAGCCGCAT
+
AAAAADA1A>>AGGGGGFFFGGGHHGGEFFEF1FHFGGHHHHDFGF/AA/AF11D1A0BEFFBBEDFGDECEE
@M02034:409:000000000-BFKT7:1:1103:14141:11747 1:N:0:33
AAAGTCGAGGTGCCTAAAGTGGCAACCCAGACTCCGACTAAGGTTGGTGGTGTAGAGCTTCCTGTAGCCGCATGGCGTTCGTACTTAAATATGGAACTAACCATTCCAATTTTCGCTGTCTCTTATACACATCTC
+
BBABBF3>DDABGGG5B4FBFGGFHHHGGFHGHHGEEEEA33FFFGFEFDEFGFHFFHHHGGHGGGHGFEE0EEA1EEEFGA1FFFF33FGDFG33BFBE3B3BEDG4GGHHHH/EEECGFFGG?F2FF?1?FGH
@M02034:409:000000000-BFKT7:1:1103:9600:11763 1:N:0:33
AAAGTCGAGGTGCCTAAAGTGGCAACCCAGACTAGGAGTGGGGTTGGTGGTGTAGAGCTTCCTGTAGCCGCATGGCGTTCGTACTTAAATATGGAACTAACCATTCCAATTTTCGCTGTCTCTTATACACATCTCCGAGCCCACGAGACT
+
CCCCCFCABCABCGGG4GFGGGGHHHHGGHHGHHHHHHHHGHGFEGGEFFEFGHHGHHGHHHHHHHHHHGGGGGHGGGGGGGFHHHFGFHGHHGHFHHGFHGFHFHGGHHHHFFGGGGGGHHHHHHHHFFEGHHDFD<DGGGHGGCGGGH
@M02034:409:000000000-BFKT7:1:1103:10101:11763 1:N:0:33
AAAGTCGAGGTGCCTAAAGTGGCAACCCAGACTAAGGAGCAGGTTGGTGGTGTAGAGCTTCCTGTAGCCGCATGGCGTTCGTACTTAAATATGGAACTAACCATTCCAATTTTCGCTGTCTCTTATACACATCTCCGAGCCCACGAGACT
+
BCBCCFCCCCABGGGGGGGFGGGHGHHGDHHGHHHHHHHHHHHHHHGFGGEFHHHDGHHHHHHHHHHHHGGGGGHHGGGGGFGHHHHHHHHHHHGHHHHHHHGHHHGHHHHHHHGGGGGHHHHHHHHHHHGHHHGHGCFCFGFGGGDGGH
@M02034:409:000000000-BFKT7:1:1103:13983:11767 1:N:0:33
AAAGTCGAGGTGCCTAAAGTGGCAACCCAGACTCATAATAATGTTGGTGGTGTAGAGCTTCCTGTAGCCGCATGGCGTTCGTACTTAAATATGGAACTAACCATTCCAATTTTCGCTGTCTCTTATACACATCTCCGAGCCCACGAGACT
+
CCCCCFCABCBBGGGGGGGFGGGHHHHGGHHGHHHHHHHHHHHGHHHEFGEGHHHFHHHHHHHHHHHHHGGGGGHHGGGGGGFHHHHHHHHHHHFHGHHHHHHHHHHHHHHHHHGGGGGGHHHHHHHHFHDHFHFHG?DGGGHGGGGGGH
@M02034:409:000000000-BFKT7:1:1103:15483:11768 1:N:0:33
AAAGTCGAGGTGCCTAAAGTGGCAACCCAGACTGAGAGGCTGGTTGGTGGTGTAGAGCTTCCTGTAGCCGCATGGCGTTCGTACTTAAATATGGAACTAACCATTCCAATTTTCGATTTTCCTGTCTCTTATACACATCTCCGAGCCCAC
+
CCCCCFCBCCCCGGGFFGGFGGGHHHHGGHHGHHHHHHGGHHGGHGGEGGAFHGHDGHHHHHHHHHHHHGGGGGHHGGGGGGHHHHHHHHHHHHHHGHHHHHGHHHHHHGHHHHGFHHGHHGHHHHHHHHGHHGFGHHHHHHGGGGGGHG
@M02034:409:000000000-BFKT7:1:1103:9376:11778 1:N:0:33
AAAGTCGAGGTGCCTAAAGTGGCAACCCAGACTGGGGGGGGGTTGGTGGTGTAGAGCTTCCTGTAGCCGCATGGCGTTCGTACTTAAATATGGAACTAACCATTCCAATTTTCGCTGTCTCTTATACACATCTCCGAGCCCACGAGACTA
+
BBBBBFABBDAAGGGFGFGGGGEHHHHGGHHGGHHGGGGGFFBDFFDEFDEAFFBFFFFFFFFFFFFFFFFFFFFDDFFFFFFFFBFFFFFFFFFFFFBFFFFFFFFFFFFFFFDFFDFFFFFFFFFFFFFFFFFF@FFFFFFFFFFFFF
@M02034:409:000000000-BFKT7:1:1103:8833:11779 1:N:0:33
AAAGTCGAGGTGCCCTAAAGTGGCAACCCAGACTCCGGCGCATGTTGGTGGTGTAGAGCTTCCTGTAGCCGCATGGCGTTCGTACTTAAATATGGAACTAACCATTCCAATTTTCGCTGTCTCTTATACACATCTCCGAGCCCACGAGA
+
BBBBBFBBBBBBGGGFGGFGGGF2GHHHGGFHFHHHGGGGGFFF5FFHAFE1AGFHHHHGFHHHHFHHFFEECGEHAEEFFGGHHHHHHHHFHHHBGGFGFEFFEDGGGGFGHHFG?DGDHHGHHDGHHEGGFHGGGGGGCGGHGGCDE
@M02034:409:000000000-BFKT7:1:1103:23198:11782 1:N:0:33
AAAGTCGAGGTGCCTAAAGTGGCAACCCAGACTTATGGGGTTGTTGGTGGTGTAGAGCTTCCTGTAGCCGCATGGCGTTCGTACTTAAATATGGAACTAACCATTCCAATTTTCGCTGTCTCTTATACACATCTCCGAGCCCACGAGACT
+
BCBCBFBABCABGGGGGGGFGGGHHHHGFHFGHHHHHHHGGEFFGHHGGGFGHHHFGHHHHHHHGHHHHGGGGGHHGGGGGGGHHHHGHHHHHHDGFHHHHHHGHHHHHHHHHHGGGGGHHHHHFHHHHHHHHHHFFCCGGGHGGFGGGH
@M02034:409:000000000-BFKT7:1:1103:28551:11784 1:N:0:33
AAAGTCGAGGTGCCTAAAGTGGCAACCCAGACTGAGAAGAAGGTTGGTGGTGTAGAGCTTCCTGTAGCCGCATGGCGTTCGTACTTAAATATGGAACTAACCATTCCAATTTTCGCTGTCTCTTATACACATCTCCGAGCCCACGAGACT
+
BCCCBFBBCCCCGGGGGGGGGGGHHHHGGHHGHHHHFHHFGHHHHHGEFGFFHHHGGHHHHHHHGGHHHGGGGGHHGGGGEFGHHHGGHHGHHGGHHHGGHHHHHHHGHHHHHHGGGGGHHHHHHHHHFHGHHGGHFB/BFGHGGGGGGG
@M02034:409:000000000-BFKT7:1:1103:23759:11787 1:N:0:33
AAAGTCGAGGTGCCTAAAGTGGCAACCCAGACTTCTCAGACGGTTGGTGGTGTAGAGCTTCCTGTAGCCGCATGGCGTTCGTACTTAAATATGGAACTAACCATTCCAATTTTCGCTGTCTCTTATACACATCTCCGAGCCCACGAGAC
+
BBBBBFBABBBBGGGE4FGFGGGHHHHGGHHGGFHBDAG3FGGFGGGFGGGFHHHFHHHHHHHHHHHHGGGGGGHHGGGGGFGHHHHHHGGHHHBGFHHHHHHHHHGFHHHHHHGGGGGHHHHHHHHHGHGHHGGGFBGGGGGGGGGGG
@M02034:409:000000000-BFKT7:1:1103:13005:11790 1:N:0:33
AAAGTCGAGGTGCCTAAAGTGGCAACCCAGACTAATCAGAATGTTGGTGGTGTAGAGCTTCCTGTAGCCGCATGGCGTTCGTACTTAAATATGGAACTAACCATTCCAATTTTCGCTGTCTCTTATACACATCTCCGAGCCCACGAGACT
+
BBBBBFABBCBBGGGGGGGGGGGHHHHGGHHFHHHHHHHFFGHHHHHGFGGEFFG5EGHHGHHGGFHGGEGCGGF1EEEGGE?GGHHHFHHFFGDGHHHHFE3FFGHBFGHHHFGGGGFHHHGHFFHFHHEHHHHBECFFGGHGGGGGGF
@M02034:409:000000000-BFKT7:1:1103:21673:11797 1:N:0:33
AAAGTCGAGGTGCCTAAAGTGGCAACCCAGACTTCG
+
BBBBBFABDBABGGGGGGGGGGGHHHHGCHHGHGEA
@M02034:409:000000000-BFKT7:1:1103:23710:11801 1:N:0:33
AAAGTCGAGGTGCCTAAAGTGGCAACCCAGACTAATAATAAGGTTGGTGGTGTAGAGCTTCCTGTAGCCGCATGGCGTTCGTACTTAAATATGGAACTAACCATTCCAATTTTCGCTGTCTCTTATACACATCTCCGAGCCCACGAGACT
+
BBBCCFCBCCBCGGGFGGGFGGGHHHHGGHHGHHHHHGHHFFFFGHGGGGFGHHHHHHHHHHHHHHHHHGGGGGHHGGGGGGFHHHHHHHHHHHHHGHHGHHHHHHGHHHHHHHGGGGGHHHHHHHGHHHHHHHHHGGGGGGHGGGGGGH
@M02034:409:000000000-BFKT7:1:1103:23281:11802 1:N:0:33
AAAGTTGAGGTGCCTAAAGTGGCAACCCAGACTGTTCCTCCTGTTGGTGGTGTAGAGCTTCCTGTAGCCGCATGGCGTTCGTACTTAAATATGGAACTAACCATTCCAATTTTCGCTGTCTCTTATACACATCTCCGAGCCCACGAGACT
+
BABBA5@5CFFBGGGGGFFFGEGHHHHEEGHGHHFHGHF5EGFGHFGEFGEEGHHFFHHHGBGHFFHGHGGGGGHHGEEGGEGHGHGGDGDGFHBGBFBE@FFGHGHDGHHHHFEGGGGHHFGGFGBFFHBHFDFGAC???FFFGCCDDG
@M02034:409:000000000-BFKT7:1:1103:16963:11805 1:N:0:33
AAAGTCGAGGTGCCTAAAGTGGCAACCCAGACTACTCATCAGGTTGGTGGTGTAGAGCTTCCTGTAGCCGCATGGCGTTCGTACTTAAATATGGAACTAACCATTCCAATTTTCGCTGTCTCTTATACACATCTCCGAGCCCACGAGACT
+
AAAAAFABDBAAGGGFGGGGGBFC4GEA2AFEFHCFGEAEHHFHHHCEFEAFHGFBFFFGHGHFHHFHFEEEEFHHGEGCE?BGEHFBHGBFGDFDGFFHHFBFHHGBGGHHHHEGGGFHGHHFDFGHHGGFHHFBE@DGGGHEGCCGGH
@M02034:409:000000000-BFKT7:1:1103:23693:11805 1:N:0:33
AAAGTCGAGGTGCCTAAAGTGGCAACCCCGACTAATAATAAGGTTGGTGGTGTAGAGCTTCCTGTAGCCGCATGGCGTTCGTACTTAAATCTGGAACTAACCATTCCAATTTTCGCTGTCTCTTATACCCATCTCCGA
+
AAAAAF>ADD>ABFGA111BFBA0FEGGEEGGECFHHGG2FGBAEGE?CEGAFFHFHHFEHHHGFGHHGGG/?AAFEAEGGG0/FH2BEF@2@EBF1C11>B>FDB2BBFGHG2E/E/?D2DFDB2FB2F10B>@@/>
@M02034:409:000000000-BFKT7:1:1103:15855:11813 1:N:0:33
AAAGTCGAGGTGCCTAAAGTGGCAACCCAGACTTGTGAGTATGTTGGTGGTGTAGAGCTTCCTGTAGCCGCATGGCGTTCGTACTTAAATATGGAACTAACCATTCCAATTTTCGCTGTCTCTTATACACATCTCCGAGCCCACGAGACT
+
BBBBBFBABBBBGGGGGGGFGGGHHHHGGHGGHHHEGFGFGGGHHHEEGGGGGFG5FGHHHHHHHFGFGGGGGGHHGGGGGFGHHHHHHHHHHHBFHHHHFAEFGFF?HGHHHHEGGEEHHHHHFGHGHEHHGGHFGCFGCGHGGG?DEH
@M02034:409:000000000-BFKT7:1:1103:15873:11814 1:N:0:33
AAAGTCGAGGTGCCTAAAGTGGCAACCCCGACTTGTGAGTATGTTGGTGGTGTAGAGCTTCCTGTAGCCGCATGGCGTTCGTACTTAAATATGGAACTAACCATTCCAATTTTCGCTGTCTCTTATACACATCTCC
+
AABB3B>>ADAA4BGFGGGGFGC4BFFA2E222EGFGHEA5DD5BFGAFEBFAAGFHFG3EGHHFGHHGGC>EEHFEEEFGGHHH44@FFFHGFFGFFFFFHFG3F44GHF4FGGGCE/B?4GG1B2?2FFFGHBG
@M02034:409:000000000-BFKT7:1:1103:20386:11814 1:N:0:33
AAAGTCGAGGTGCCTAAAGTGGCAACCCAGACTAGGCAGAATGTTGGTGGTGTAGAGCTTCCTGTAGCCGCATGGCGTTCGTACTTAAATATGGAACTAACCATTCCAATTTTCGCTGTCTCTTATACACATCTCCGAGCCCACGAGACT
+
>A>A>DAABDABGGGFGGGGGGGGGDHGGHHGCGHFHHGGCFGGHHEEFFEFHGHFGHGHHGHHFHHHHGGGGGHFFGGEFEHHHFFDGHHGHHGFFHHHFHFHBFFGGGHHHFGGGGGHHEGFBGBHEHHGFHBHF>DCGGHEFCCGGH
@M02034:409:000000000-BFKT7:1:1103:9501:11819 1:N:0:33
AAAGTCGAGGTGCCTAAAGTGGCAACCCAGACTCTGCCTCAGGTTGGTGGTGTAGAGCTTCCTGTAGCCGCATGGCGTTCGTACTTAAATATGGAACTAACCATTCCAATTTTCGCTGTCTCTTATACACATCTCCGAGCCCACGAGACT
+
AABAAFABBBABGGGGGGGGGGEGFHHGGHHGHHHHHHHHHHHGGHGGGGEFHHHFGFHHFHHHHHHHHGGGGGHHGGGGGGGHHHGGHHFHHHHGHFGEHHFFFHGHHHHHHHGGGGGGHHHHHHFHFHFHGHHGC@DCGFHGGGGGGH
@M02034:409:000000000-BFKT7:1:1103:23371:11821 1:N:0:33
AAAGTCGAGGTGCCTAAAGTGGCAACCCAGACTCAGCCTTTTGTTGGTGGTGTAGAGCTTCCTGTAGCCGCATGGCGTTCGTACTTAAATATGGAACTAACCATTCCAATTTTCGCTGTCTCTTATACACATCTCCGAGCCCACGAGACT
+
11>AAFAADDA1AFGGEBGGGFFGHEFGGCFEHHHGHBGHHHCFGGEEEGEFFFH21BGHGGHHHHFFHEE/EE>CFBEFEEFCGHHHHFHBBGBFFGHGGHFFDBGB2F>GFFEGGG<<BFG2BBBFG11BGFHBE/@/BF/F@C/EAF
@M02034:409:000000000-BFKT7:1:1103:22571:11823 1:N:0:33
AAAGTCGAGGTGCCTAAAGTGGCAACCCAGACTGTT
+
CCCCCFCCCCCCGGGGGGGGG4FHHHHGGHH2G335
@M02034:409:000000000-BFKT7:1:1103:11260:11825 1:N:0:33
AAAGTCGAGGTGCCTAAAGTGGCAACCCAGACTCGGCCGTCGGTTGGTGGTGTAGAGCTTCCTGTAGCCGCATGGCGTTCGTACTTAAATATGGAACTAACCATTCCAATTTTCGCTGTCTCTTATACACATCTCCGAGCCCACGAGACT
+
BBBBBFBBBBABGGGGGGGGGGGHHHHGGHHGHHGGGGGEGEFEEGGGGGFGHHHDGHHHHHHHHHHHHGGGGGHHGGGGGGGHHHHGHHGHHHFGHHGHHHGHHHGHHHGHHHFGGGGGHHHHHHHHHHHHHHHHGCCF?FHGGFGGGH
@M02034:409:000000000-BFKT7:1:1103:20401:11825 1:N:0:33
AAAGTCGAGGTGCCTAAAGTGGCAACCCAGACTAGGCAGAATGTTGGTGGTGTAGAGCTTCCTGTAGCCGCATGGCGTTCGTACTTAAATATGGAACTAACCATTCCAATTTTCGCTGTCTCTTATACACATCTCCGAGCCCACGAGACT
+
BCCCBFBCCCBCGGGGGGGFGGGHHHHGGHHGHHHHHHGGHGHHHHGEFGGGHHHFGHHHHHHHHHHHGGGGGGHHGGGGGGHHHHHHHHHHHHGGHHHHHHHHHHHHHHHHHHGGGGGHHHHHHHFHGHHHHHGFFCCGGGHGGGGGGH
@M02034:409:000000000-BFKT7:1:1103:12929:11826 1:N:0:33
AAAGTCGAGGTGCCTAAAGTGGCAACCCAGACTGGGCGGGGGGT
+
CCCCCFBCCCBCGGGGGGGGGGGHHHHGGH223B222E0EFCGG
@M02034:409:000000000-BFKT7:1:1103:21685:11828 1:N:0:33
AAAGTCGAGGTGCCTAAAGTGGCAACCCAGACTCTGCATCCGGTTGGTGGTGTAGAGCTTCCTGTAGCCGCATGGCGTTCGTACTTAAATATGGAACTAACCATTCCAATTTTCGCTGTCTCTTATACACATCTCCGAGCCCACGAGACT
+
@BBABFABBBABFGGGGGGGGF2ABGHDFEHGFHGGHHFFFAEEEA?EGG1FFGH5GHHHFHHFGFHEDEFGEGHHGEEAEGBHFHHHHHFFFEDFGHGFHHHHGHHHHFHHHH@EGEEBDGGHHH2?GHFHHHHFD/BCCAFFGCGCAG
@M02034:409:000000000-BFKT7:1:1103:3344:11843 1:N:0:33
AAAGTCGAGGTGCCTAAAGTGGCAACCCAGACTCAGCCTCCGGTTGGTGGTGTAGAGCTTCCTGTAGCCGCATGGCGTTCGTACTTAAATATGGAACTAACCATTCCAATTTTCGCTGTCTCTTATACACATCTCCGAGCCCACGAGACT
+
BBBABFBBBBAA4FGGGGGGGGFCFDFDGGGEHHHHHHHFHFGGGGGGGGGGHHHFHHHHFHGHBFHGHFEEEGHGEEGEEFFGGHGFHHGHHHGGHHHGBGHGHHHFHHHHHFFAFGGGHHHHFHFBFCGHGHFBDBCCCFGGGCGGFH
@M02034:409:000000000-BFKT7:1:1103:4380:11846 1:N:0:33
GCTCTTAAAGAGGAGAAAGGTCATGGTTCATGCTTCTGCTTCTATCTTTCATCTCGTTGTTGTCGTCAATG
+
BBCCBFFFFFFFGCEABFGAFGCHHCBFHAD55D5DG5FG55555555D5555A52B22FAFHHG1F1A55
@M02034:409:000000000-BFKT7:1:1103:14034:11855 1:N:0:33
AAAGTCGAGGTGCCTAAAGTGGCAACCCAGACTGGGGGGTCGGTTGGTGGTGTAGAGCTTCCTGTAGCCGCATGGCGTTCGTACTTAAATATGTAACTAACCATTCCAATTTTCGCTGTCTCTTATACACATCTCCG
+
>>AB>FABBBBBGGGCF4A6F4FGHGHGGHHGHHFCEEE>?EC>DCGDFGCAGGFHHBBBGCHHGHFFHDCGGGHHGG-EDAGEHHEGHHFHH00CBCCCFGFGH0CFBGFFGHBDAEGFGFGFFFBF00BFFEB0D
@M02034:409:000000000-BFKT7:1:1103:2799:11859 1:N:0:33
AAAGTCGAGGTGCCTAAAGTGGCAACCCAGACTACTTATCCTGTTGGTGGTGTAGAGCTTCCTGTAGCCGCATGGCGTTCGTACTTAAATATGGAACTAACCATTCCAATTTTCGCTGTCTCTTATACACATCTCCGAGCCCACGAGACT
+
BBBABFBBBBABGGGGGGGGGGFFHHHFGHHGFGFHHHHGGGGHGHGGFGEGGHHDGHHHHHHGHHHGHGEGEGHHGGGEEFGHHHGDGGFGHHBFGHHGHHEHHHFH4FGHHHGGGCFGFHHHHHHHHHFHHGHHF/B/@/GFGGGDGF
@M02034:409:000000000-BFKT7:1:1103:16264:11871 1:N:0:33
AAAGTCGAGGTGCCTAAAGTGGCAACCCAGACTGGGATGCGTGTTGGTGGTGTAGAGCTTCCTGTAGCCGCATGGCGTTCGTACTTAAATATGGAACTAACCATTCCAATTTTCGCTGTCTCTTATACACATCTCGAGCCCACGAGACTA
+
CCCCCFCCCCCCGGGGFGGGGGGHHHHGGHHGHHHHHHGHGGGGHHHGFGEFGFHFGHHHHHHHHGHHHGGGGGHHGFGGGGHHHHHHHHHHHHHHHHHHHGGHHHHHHHHHHHGGGGGHHGHHHHHHFHHHHHHHHGGCGHGGGGGGHF
@M02034:409:000000000-BFKT7:1:1103:23428:11878 1:N:0:33
AAAGTCGAGGTGCCTAAAGTGGCAACCCAGACTTGCTGTTCGGTTGGCGGTGTAGAGCTTCCTGTAGCCGCATGGCGTTCGTACTTAAATATGGAACTAACCATTCCAATTTTCGCTGTCTCTTATACACATCTCCGAGCCCACGAGACT
+
AAA?AFAA@DAAEGGGGBGGD10AFAC0BCFFBFG1D1AFGC/FEGA1A/AAEF12BEFGHCH@GHG2GC@EEEHHC>E/EEFG>DF1FB22E>11BFDFGCGHFHFEFFEGFECGGGCHGHGGFDGDD11CGGFDC/<@C/GFC-C?EF
@M02034:409:000000000-BFKT7:1:1103:24660:11889 1:N:0:33
AAAGTCGAGGTGCCTAAAGTGGCAACCCAGACTGGTCATGCGGTTGGTGGTGTAGAGCTTCCTGTAGCCGCATGGCGTTCGTACTTAAATATGGAACTAACCATTCCAATTTTCGCTGTCTCTTATACACATCTCCG
+
ABBBBFBBBBBBGGGBFFGGGGGHCFFEFH2FGFFHHGHH5EEEFEG?FGEFGHHEBFHGHGHHHEFFDEG0EGHGGEEAEE2FGH@3FG4EHHFDFFFFFFFHHGFDGHGHGHG?FGGFHFGH33BDBC2GCF>2?
@M02034:409:000000000-BFKT7:1:1103:9205:11895 1:N:0:33
AAAGTCGAGGTGCCTAAAGTGGCAACCCAGACTGGGTTGGTTGTTGGTGGTGTAGAGCTTCCTGTAGCCGCATGGCGTTCGTACTTAAATATGGAACTAACCATTCCAATTTTCGCTGTCTCTTATACACATCTCCGAGCCCACGAGACT
+
BBBBBFBBBBBBGGGGCGFGGGGGHHHGGHGGHHGHGFEGEGGGHHHGGGEEGHHBGFHHHHHHHFHGHEEGGGHGFEEGFEFHGHGFHHBGHHFDGFHHHHEGHGFHHHHHHHGGGGGGHHHHHHEGFHFHGBGFE?FGGGHGGGGGGH
@M02034:409:000000000-BFKT7:1:1103:23681:11899 1:N:0:33
AAAGTCGAGGTGCCTAAAGTGGCAACCCAGACTGCGAATCTTGTTGGTGGTGTAGAGCTTCCTGTAGCCGCATGGCGTTCGTACTTAAATATGGAACTAACCATTCCAATTTTCGCTGTCTCTTATACACATCTCCGAGCCCACGAGACT
+
?AABBFAADDABGGGFFDGFGGGGHHHGGDFGFHHGE2EGGGFFGGHGGGGGHHHBGHHHHGHHGHHHHGGGFGHHGGGGGGFEGHFDGHEHHGBGGHHHHHHGHHGH4FGHHHGGGDEGHGHHFGFHGFFGHGGGGCCFGGHGFDCDGF
@M02034:409:000000000-BFKT7:1:1103:24646:11902 1:N:0:33
AAAGTCGAGGTGCCTAAAGTGGCAACCCAGACTGGTCATGCGGTTGGTGGTGTAGAGCTTCCTGTAGCCGCATGGCGTTCGTACTTAAATATGGAACTAACCATTCCAATTTTCGCTGTCTCTTATACACATCTCCGAGCCCACGAGACT
+
CCCCCFBCCCCCGGGGGGGGGGCGHHHGGHHGHHHHGHHHHGGGGGGGGGEGHHHFHHHHHHHHHHHHHGGGGGHHGGGGGGFHGHHHFHHHHHFFHHHHHHHHHGHHHHHHHGGGGGGGHHHHHHHHHHHHGHFHGC@CCGHGGGGGGG
@M02034:409:000000000-BFKT7:1:1103:14762:11903 1:N:0:33
AAAGTCGAGGTGCCTAAAGTGGCAACCCAGACTAAGCATCAGGTTGGTGGTGTAGAGCTTCCTGTAGCCGCATGGCGTTCGTACTTAAATATGGAACTAACCATTCCAATTTTCGCTGTCTCTTATACACATCTCCGAGCC
+
AAAAADABD@AAGGFGGGGGGFFHHHHGGGHGHHHHHHHHFHFGGHGEGGGGHGHHHHFHHHGHHGFHHGGCFGHHGGGGGGEHHH4FFFFGHGFHGBGGHFHGHG?44GHHEHGCGGFBGFHGGH3D3B2FFGFFBC//B
@M02034:409:000000000-BFKT7:1:1103:27341:11903 1:N:0:33
AAAGTCGAGGTGCCTAAAGTGGCAACCCAGACTCGTCCTCCTGTTGGTGGTGTAGAGCTTCCTGTAGCCGCATGGCGTTCGTACTTAAATATGGAACTAACCATTCCAATTTTCGCTGTCTCTTATACACATCTCCGAGCCCACGAGACT
+
BAAABF3A@DAAGGGGGGGGGGEFHHHGGHHGCHGFGGEFGGEGHGGEFEEFHGHBFGHHHGHHGHHHHGGEEGHHGEEFEEFGGHHGGHGHHG3GFHHGHGHHHHGFHHHHHHGGGGEHFHGFGHHHHHBGFGGFE@DGGGHGGCGGGG
@M02034:409:000000000-BFKT7:1:1103:5234:11905 1:N:0:33
AAAGTCGAGGTGCCTAAAGTGGCAACCCAGACTTATAATAAGGTTGGTGGTGTAGAGCTTCCTGTAGCCGCATGGCGTTCGTACTTAAATATGGAACTAACCATTCCAATTTTCGCTGTCTCTTATACACATCTCCGAGCCCACGAGACT
+
CCCCCFBCBBBBFGGGGGGGGGGGHHHGGHHGHHHHHHHGGHHHFGGFFGGGGFHDFHHHHHHHHHGGHGGGGGHHGFGGGGFHHHHHHHHHHHFFHHHHHHFGHHHFHHHHHHGGGGGHHHHHHHHHFGHHHHHFF@FCGGHGGCGGGG
@M02034:409:000000000-BFKT7:1:1103:11993:11907 1:N:0:33
AAAGTCGAGGTGCCTAAAGTGGCAACCCAGACTATGAAGAAGGTTGGTGGTGTAGAGCTTCCTGTAGCCGCATGGCGTTCGTACTTAAATATGGAACTAACCATTCCAATTTTCGCTGTCTCTTATACACATCTCCGAGCCCACGAGACT
+
CCCCCFCCCCAAFGFGGGGGGGGHGHHGGHHGHHHHHHHGHHHHHHGEFGEFHHHBGHHHHHHHGHHHHGGGGGHHGGGGGEGHHHHFHHHHHHEHGHHHHHHHHHHGHHHHHHGGGGGHHHHHGHHHDFFHHHHDFB@CGGHGGGGGGH
@M02034:409:000000000-BFKT7:1:1103:15016:11910 1:N:0:33
AAAGTCGAGGTGCCTAAAGTGGCAACCCAGACTGCTAAGCAGGTTGGTGGTGTAGAGCTTCCTGTAGCCGCATGGCGTTCGTACTTAAATATGGAACT
+
CCCCCFBBBCCCGGGGCGGGGGGHHHHGGHHGH33DGGHHFFCFGH?GFE1AAAF5BGFCG3BGB5F5FF0EEEAFGFEGFEFFEB4FGGBFFD3FGH
@M02034:409:000000000-BFKT7:1:1103:15996:11914 1:N:0:33
AAAGTCGAGGTGCCTAAAGTGGCAACCCAGACTGCTCCGCGGGTTGGTGGTGTAGAGCTTCCTGTAGCCGCATGGCGTTCGTACTTAAATATGGAACTAACCATTCCAATTTTCGCTGTCTCTTATACACATCTCCGAGCCCACGAGACT
+
CCCCCFCCCCBCGGGFGGGGGGGHHHHGGHHGHFHFGFEGEEGGGGGGGGGGHHHEHHHHHHHHHHHHHGGGGGHHGGGGGGHHHHHHHHHHHHHHHHHHHHGHGHHHHHHHHHGGGGGGHHHHHHHHHHHHHGHHGDGGGGHGGGGGGH
@M02034:409:000000000-BFKT7:1:1103:5199:11920 1:N:0:33
AAAGTCGAGGTGCCTAAAGTGGCAACCCAGACTCGTCCTCCTGTTGGTGGTGTAGAGCTTCCTGTAGCCGCATGGCGTTCGTACTTAAATATGGAACTAACCATTCCAATTTTCGCTGTCTCTTATACACATCTCCGAGCCCACGAGACT
+
BBABBFBBBBABGFGGGGGGGGGHHHHGGHGGHHGHGGGHHHHHHHHEFGFFHFHAFGHHHHHHGHGGFFGEGGHFEFGGGEGHHHHHHHHHHHGEFHFGHFFGHHHDHGHHHHGGGGFGFHHHGFGHFHFBFGFGD?@CFGHGGDGGGH
@M02034:409:000000000-BFKT7:1:1103:23171:11922 1:N:0:33
AAAGTCGAGGTGCCTAAAGTGGCAACCCAGACTAGTGGGAGTGTTGGTGGTGTAGAGCTTCCTGTAGCCGCATGGCGTTCGTACTTAAATATGGAACTAACCATTCCAATTTTCGCTGTCTCTTATACACATCTCCGAGCCCACGAGACT
+
BBBBBFBBBBBBGGGGGGGFGGGHHHHGGHHGHHHHHGH2AEHHFHHBFFGFGFHDFGHHHHHHHGHGGGGEEEFFGEEGGFFGHHHFGHHFHHBBFHHGFFFFFFFFGGHHHHGGGGFEEHHHFGBGFCBCHHFFE@FGGGGGGCCDGF
@M02034:409:000000000-BFKT7:1:1103:15980:11926 1:N:0:33
AAAGTCGAGGTGCCTAAAGTGGCAACCCAGACTGCTCCGCGGGTTGGTGGTGTAGAGCTTCCTGTAGCCGCATGGCGTTCGTACTTAAATATGGAACTAACCATTCCAATTTTCGCTGTCTCTTATACACATCTCCGAGCCCACGAGACT
+
BBB@AFBBBBBAGGGGGGGGGGGHHGHGFHGGHHHHHHGGGGGGFGGGGGDFGHHFHHGHHHHHHHHHHGGEFGHHGEGGGGEEHHGHHHFGFHFHFHHHHFHGFHFFBGHHHEGGGGGFHGHHHHHHBGHHGHHHGCGGGGFGG-@DEH
@M02034:409:000000000-BFKT7:1:1103:22328:11928 1:N:0:33
AAAGTCGAGGTGCCTAAAGTGGCAACCCAGACTAGGGATGTTGTTGGTGGTGTAGAGCTTCCTGTAGCCGCATGGCGTTCGTACTTAAATATGGAACTAACCATCCAATTTTCGCTGTCTCTTATACACATCTCCGAGCCCACGAGACTA
+
AAA@AFABD>AAGBFB4FG6GF2BEGFFDC2A3BFAGHFFBFGCCCEEFGEF1GGAAGHHGHGFGEG53AEEEGHFGEGEEE?GHHHFHH4GFF3BFGHHCHHHHHFFEGHHFE?EEEBF4FG1GHFFFFFGGHHG?CC@EGGGCGGGHG
@M02034:409:000000000-BFKT7:1:1103:12097:11929 1:N:0:33
AAAGTCGAGGTGCCTAAAGTGGCAACCCAGACTAATTATAATGTTGGTGGTGTAGAGCTTCCTGTAGCCGCATGGCGTTCGTACTTAAATATGGAACTAACCATTCCAATTTTCGCTGTCTCTTATACACATCTCCGAGCCCACGAGACT
+
AAAAAFABBBABGGGGGGGGGFCFHHHFFHDGFHHGHHHGGGGA5FEEGGEFEGH5GHHHFHHGFFGDGEGGGGHHGFGGFGFHHHHHHHF4GHBFHFHHHHHHHHHHHGHHHHGGGFFBGHHFHHFDHHEGCFGHG@CFFEGGCCGEAF
@M02034:409:000000000-BFKT7:1:1103:12561:11931 1:N:0:33
AAAGTCGAGGTGCCTAAAGTGGCAACCCAGACTCGGTGTGAGGTTGGTGGTGTAGAGCTTCCTGTAGCCGCATGGCGTTCGTACTTAAATATGGAACTAACCATTCCAATTTTCGCTGTCTCTTATACACATCTCCGAGCCCACGAGACT
+
@AA@BFAADB2AGFEGGGFGGFCCAFGEFFF2AGF?BEEGGGFAFGGEFGBFGHH5GHGGHHHFGGHHFEFEGGHHGEGGEE2FGHGHFGFFHF@DFFFFHHHGFFFFFGHHGHGGGG?DDGHFHHFFFHBFFGHFD<C@CFHFCGGGEF
@M02034:409:000000000-BFKT7:1:1103:19797:11933 1:N:0:33
AAAGTCGAGGTGCCTAAAGTGGCAACCCAGACTCAGAATGTTGTTGGTGGTGTAGAGCTTCCTGTAGCCGCATGGCGTTCGTACTTAAATATGGAACTAACCATTCCAATTTTCGCTGTCTCTTATACACATCTCCGAGCCCACGAGACT
+
BCBBBFCCCCAAGGGGGGGGGGGHHHHGGHHGHHHHHHHHGGHHHHHEFGEFHHHFGHHHHHHHHGHHHGGGGGHGGEGGGFGHHHHGHHHHHHGHGHHGGHHHHHGGHHHHHHGGGGEFHGHHHHHHGHHHHHGGF@GCGGHGGGGGGH
@M02034:409:000000000-BFKT7:1:1103:13287:11939 1:N:0:33
AAAGTCGAGGTGCCTAAAGTGGCAACCCAGACTAAGAATAATGTTGGTGGTGTAGAGCTTCCTGTAGCCGCATGGCGTTCGTACTTAAATATGGAACTAAC
+
>A?A1B11>AAAGGGGG1DDEA0BCHHEFFHCGHHBF1B11DAD22FEFEECB1AFFHFF1F1G12FBFCE/AEAG/EEEGE0CFGBFFBFFHHE@E1B1@
@M02034:409:000000000-BFKT7:1:1103:18543:11942 1:N:0:33
AAAGTCGAGGTGCCTAAAGTGGCAACCCAGACTTCTGATGTGGTTGGTGGTGTAGAGCTTCCTGTAGCCGCATGGCGTTCGTACTTAAATATGGAACTAACCATTCCAATTTTCGCTGTCTCTTATACACATCTCCGAGCCCACGAGACT
+
ABABBFBBBBABGGGGGGGGGGGHHHHGGHGCHHHHHGGHGGHGGGGGGGEGHHHEGHHHHHHGGHHHHGGGEGHHGGGGEFFGFHHHHHFHHHGFHHHHHHHHHHHHHGHHHHGGGGGFHHHHHHHHGHGHGHDHGCGGGGHGGGGGGG
@M02034:409:000000000-BFKT7:1:1103:10565:11947 1:N:0:33
AAAGTCGAGGTGCCTAAAGTGGCAACCCAGACTTTTCAGCCGGTTGGTGGTGTAGAGCTTCCTGTAGCCGCATGGCGTTCGTACTTAAATATGGAACTAACCATTCCAATTTTCGCTGTCTCTTATACACATCTCCGAGCCCACGAGACT
+
BBBBBFBABBBBGGGGGGGGGGGHHHHGGHHGHHHHFGHHFGGGGGGAFEGFFFH5AGHHFHHHHFFEFFGGGGGAEEEFFEBFFGHGHHHHHF3?GHHGFCDFGGHEHHHHHGEEGEDGHHHHFHFFFHHHHHGFEBCDGGHGG?DFGH
@M02034:409:000000000-BFKT7:1:1103:26447:11947 1:N:0:33
AAAGTCGAGGTGCCTAAATTGGCAACCCAGACTAGTCATCGTGTTGGTGGTGTAGAGCTTCCTGTAGCCGCATGGCGTTCGTACTTAAATATGGAACTAACCATTCCAATTTTCGCTGTCTCTTATACACATCTCCGAGCCCACGAGACT
+
BBBBBFAABBBBGGGAF4FGGGHGHHHGGHHGHHFHGHHHHHHHGHHEEFGFFFHAFHHHHHHHGFHFHGGGGFHAFGGGGEHHHHHHHHHHHGFHEHHHFFFHHHEHHHHGHDEEFDEDFGGHFHFGD11FHF?FE/CDGGHGGGGGGH
@M02034:409:000000000-BFKT7:1:1103:13659:11947 1:N:0:33
AAAGTCGAGGTGCCTAAAGTGGCAACCCAGACTGTTCCTCATGTTGGTGGTGTAGAGCTTCCTGTAGCCGCATGGCGTTCGTACTTAAATATGGAACTAACCATTCCAATTTTCGCTGTCTCTTATACACATCTC
+
AAABADAADDAAFGGGGGFGDGFHGFGGGHHGHF3ABFDFFFGGBGABEEEFGHHGGGHHHGHFHGHFGEEAEEGFGEEEE>GHHHHHHEFFHHEEHGBFCF3FH4FBDGHGHDEAAFEEHEDGBFBFF3?CFBF
@M02034:409:000000000-BFKT7:1:1103:13067:11947 1:N:0:33
AAAGTCGAGGTGCCTAAAGTGGCAACCCAGACTCAGTATATGGTTGGTGGTGTAGAGCTTCCTGTAGCCGCATGGCGTTCGTACTTAAATATGGAACTAACCATTCCAATTTTCGCTGTCTCTTATACACATCTCCGAGCCCACGAGACT
+
AABBBFBABBABGGGGGGGFGGDGHHGG2B2FCHHHGHGDGHHFFGCEFGEFHHHFHHHHHHHHHHHGHFGGFGHGGEGGFEGHHHFGHHGHHHGGHHHHHHHGHHHHHHHHHHGGDGGHHGHHGHHHEHHHHHGFEDGCFGHGGFGGGH
@M02034:409:000000000-BFKT7:1:1103:11421:11953 1:N:0:33
AAAGTCGAGGTGCCTAAAGTGGCAACCCAGACTAATAAGAATGTTGGTGGTGTAGAGCTTCCTGTAGCCGCATGGCGTTCGTACTTAAATATGGAACTAACCATTCCAATTTTCGCTGTCTCTTATACACATCTCCGAGCCCACGAGACT
+
BBBBAFBBBBABGGGGGGGGGGGHHHHGGHHGHHHHHHHGHGHGGHHFGGEFGHHEGHHHHHHHHHHHHGGGGGHHGGGGGGFHHHHHHHHHHHBGHHHHHHHHHHHHHHHHHHGGGGGHHHHHHHHFHFHHHHHHG/DGGGHGGGGGGH
@M02034:409:000000000-BFKT7:1:1103:2783:11957 1:N:0:33
AAAGTCGAGGTGCCTAAAGTGGCAACCCAGACTGGTGGTGGGGTTGGTGGTGTAGAGCTTCCTGTAGCCGCATGGCGTTCGTACTTAAATATGGAACTAACCATTCCAATTTTCGCTGTCTCTTATACACATCTCCGAGCCCACGAGACT
+
BCCCCFCBDBBBGGGBGGGGGGFGFHHGGHGGHHGHHGEGGGGFGGGEFGGGHFH5F5GH5GHGFGHFHEEEEFHFE?EFEEGEGHFFGGGFGH3FCGFFBFDFHBDF4FHHHGGFGGDGHHHHFHD>FCFFGGDGGCGDCGEECAFDDG
@M02034:409:000000000-BFKT7:1:1103:18954:11963 1:N:0:33
AAAGTCGAGGTGCCTAAAGTGGCAACCCAGACTCCTAATCCGGTTGGTGGTGTAGAGCTTCCTGTAGCCGCATGGCGTTCGTACTTAAATATGGAACTAACCATTCCAATTTTCGCTGTCTCTTATACACATCTCCGAGCCCACGAGACT
+
BCBCCFBBCCABGGGGGGGGGGGHHHHGGHHGHHHHHHHHHGGGFGGEFGAFHHHEHHHHHHHHHHHGHGGGGGHHGGGGGGHHHHHFHHGHHHHHHHHHHHHGHHHHHHHHHHGGGGGHHHHHHHGHHHHHGHHHGDGFGGHGGGGGGH
@M02034:409:000000000-BFKT7:1:1103:25342:11965 1:N:0:33
AAAGTCGAGGTGCCTAAAGTGGCAACCCAGACTGTTCGGCCGGTTGGTGGTGTAGAGCTTCCTGTAGCCGCATGGCGTTCGTACTTAAATATGGAACTAACCATTCCAATTTTCGCTGTCTCTTATACACATCTCCGAGCCCACGAGACT
+
CCCCCFCCCCABGGGGFGGGGGGHHGHGGHHGHHHHHGGGGGGGGGGGFGFGGHGFGHHHHHHHHHHGHGGGGGHHGEGGGGFHHHHHHHHHHHFFGHGFHFHGHGGFHHHHHHGGGGGHHHHHHHHHHHFHHGFGG/@CFFHFGGGGGH
@M02034:409:000000000-BFKT7:1:1103:19855:11967 1:N:0:33
AAAGTCGAGGTGCCTAAAGTGGCAACCCAGACTAATAAGAATGTTGGTGGTGTAGAGCTTCCTGTAGCCGCATGGCGTTCGTACTTAAATATGGAACTAACCATTCCAATTTTCGCTGTCTCTTATACACATCTCCGAGCCCACGAGAC
+
AA@AAF@BBBBBGFGGGGGFGGFFHHHGGHHGHHGHHHBDGHHEGHGEFGEGHGHHFHHGHHHHHHFHGGGAEGHHGGGGGGHHHHHHGHGHGHHGHHGFCGHHHHGHHHHHHHGDGGEFHFHHGH4EFFHHHF?2EBD??EGGF/<A?
@M02034:409:000000000-BFKT7:1:1103:8529:11969 1:N:0:33
AAAGTCGAGGTGCCTAAAGTGGCAACCCAGACTACGAATTGTGTTGGTGGTGTAGAGCTTCCTGTAGCCGCATGGCGTTCGTACTTAAATATGGAACTAACCATTCCAATTTTCGCTGTCTCTTATACACATCTCCGAGCCCACGAGACT
+
BCCCCFCCCCBCGGGGGGGGGGGHHHHGGGCG3GGGGHHEGHHHFG2EFEGF13G5DG3GFGHHHEEDEAE0EEGAEEE1E??EGHHBFGH4GF33FBGH303FEDG4DFEHGD<EEA<BDHGD3B3BGGF2GFH2B</>/?GCD@DGDH
@M02034:409:000000000-BFKT7:1:1103:13718:11977 1:N:0:33
AAAGTCGAGGTGCCTAAAGTGGCAACCCAGACTGGGTGGGAGGTTGGTGGTGTAGAGCTTCCTGTAGCCGCATGGCGTTCGTACTTAAATATGGAACTAACCATTCCAATTTTCGCTGTCTCTTATACACATCTCCGAGCCCACGAGACT
+
CCCCCFCCCCAAGGGGGGGGGGGHGHHGGHHFHHHGHGCGEGGGHHGEGGEFHHHDGHHHHHHFHHHHHGGGGGHGGEGGFFFHHHGGHHGHHGGFFHHHHHHHHHHHHHHHHHGGGGGHHHHHHHHHHHGHGHHFE@DFDGGGGGGGGH
@M02034:409:000000000-BFKT7:1:1103:19866:11982 1:N:0:33
AAAGTCGAGGTGCCTAAAGTGGCAACCCAGACTAATAAGGATGTTG
+
CCCCCFCCCCBCGGGDFGGGGGGHHHHGGHHGHH35FGH33BGG5G
@M02034:409:000000000-BFKT7:1:1103:20377:11986 1:N:0:33
AAAGTCGAGGTGCCTAAAGTGGCAACCCAGACTTCTCATACTGTTGGTGGTGTAGAGCTTCCTGTAGCCGCATGGCGTTCGTACTTAAATATGGAACTAACCATTCCAATTTTCGCTGTCTCTTATACACATCTCCGAGCCCACGAGACT
+
ABABBFBBBBABGGGGGFEAGGFBHHHFGHG2FGHHHHHHHGHHHHHEFGFFGHHGGHHHHHHGFGGGHGGGFGHHGEGFEBFGGHHHHHHHHHGHHHFFEFHHHHGHHHHHGHGGGGGHHHHHGH4?EGGHHBGGBBDCGGGFGGGGGG
@M02034:409:000000000-BFKT7:1:1103:4921:11988 1:N:0:33
AAAGTCGAGGTGCCTAAAGTGGCAACCCAGACTAGTGGTCGTGTTGGTGGTGTAGTGCTTCCTGTAGCCGCATGGCGTTCGTACTTAAATATGGAACTAAC
+
BBBBBFBBBDAAGGGGGGGGGGGHHHHGGHHGCFABD2GHFFGGHHHFGGAFA3A5AFAGD3BFA5DFBA?@EG11E1EF1B2EGF4G344@B33E3BFHB
@M02034:409:000000000-BFKT7:1:1103:19852:11994 1:N:0:33
AAAGTCGAGGTGCCTAAAGTGGCAACCCAGACTAATAAGAATGTTGGTGGTGTAGAGCTTCCTGTAGCCGCATGGCGTTCGTACTTAAATATGGAACTAACCATTCCAATTTTCGCTGTCTCTTATACACATCTCCGAGCCCACGAGACT
+
BABBBFBBBBAAGGGGGGGGGGGHHGHGGHHGHHHHHHHHHHGGHHGEGFGFHHHFHHHHGFHHGGHFFGGEGGHHGEGEGFEEGHHHHHGHHHGHHHHGGFFHHHGHHHGHGHEFGGGHBDFHFHHHGHFHHHFGFGCCGFFFCGGGGH
@M02034:409:000000000-BFKT7:1:1103:16651:11999 1:N:0:33
AAAGTCGAGGTGCCTAAAGTGGCAACCCAGACTGGGAAGGATGTTGGTGGTGTAGAGCTTCCTGTAGCCGCATGGCGTTCGTACTTAAATATGGAACTAACCATTCCAATTTTCGCTGTCTCTTATACACATCTCCGAGCCCACGAGACT
+
BBBBBFBBBBABGGGGGGGGGGGHHHHFFHHGFHHGHHGGHHHHHHHEFGEFGHHDGFHHHHHGGHHHHGGGGGHHGEGGFEFHHHHHHGHHHHGHHHHHHHHHHHHHHHHHHHGGGGFFHHHHHHHFHGHHHHHHGGGGGGHGFGGGGH
@M02034:409:000000000-BFKT7:1:1103:4929:12006 1:N:0:33
AAAGTCGAGGTGCCTAAAGTGGCAACCCAGACTAGTGGTCGTGTTGGTGGTGTAGAGCTTCCTGTAGCCGCATGGCGTTCGTACTTAAATATGGAACTAACCATTCCAATTTTCGCTGTCTCTTATACACATCTCCGAGCCCACGAGACT
+
CCCCCFAABBBCGGGGGGGGGGGHHHHGGHHGHFGHHHHHGGGHHHEGE1AE1AF55DBF5GFBFDGF3A>0EEA1>1>1EF2FGHFG@4FFFH3@FEHH303FGGGDFGDD?4>EFE<3?GGFDD3GBGB2FGHBAB@DGGHGCF/?AD
@M02034:409:000000000-BFKT7:1:1103:8571:12014 1:N:0:33
AAAGTCGAGGTGCCTAAAGTGGCAACCCAGACTGAGTGTCAGGTTGGTGGTGTAGAGCTTCCTGTAGCCGCATGGCGTTCGTACTTAAATATGGAACTAACCATTCCAATTTTCGCTGTCTCTTATACACATCTCGAGCCCACGAGACTA
+
ABCBBFBCCCBBGGGGEGGGGGGGHHHGGHHGHHGHGHHHHHGHHHGGGGEFGHHGHHHHHHHHHHHHHGGGGGHHGEGGGFHHHHHHHHGHHHFGGHHHHHGHHHGHHHHHHGGGGGEFHHHHHHGGGHEHHHHHHGGDGHGGGGGGHH
@M02034:409:000000000-BFKT7:1:1103:8872:12018 1:N:0:33
AAAGTCGAGGTGCCTAAAGTGGCAACCCAGACTAATAATATGGTTGGTGGTGTAGAGCTTCCTGTAGCCGCATGGCGTTCGTACTTAAATATGGAACTACCCTTTCCAATTTTCGCTGTCTCTTATACACATCTCCGACCCCACGAGA
+
AAAB>BA3D>>AFFGGCEFGFEDHHHHGGHHGHFFCD5DGHFHGGEFEFGFGHHHHHGHHEHHHHHHHHGCEEGHHGGGGGGFHHHHHHHHHHGFHHFF3FG3B?FGF4FGGFE?DDFEGFDFG4F433B2B2BD2<?/</AAD?//?
@M02034:409:000000000-BFKT7:1:1103:21459:12019 1:N:0:33
AAAGTCGAGGTGCCTAAAGTGGCAACCCAGACTATGCTTCCTGTTGGTGGTGTAGAGCTTCCTGTAGCCGCATGGCGTTCGTACTTAAATATGGAACTAACCATTCCAATTTTCGCTGTCTCTTATACACATCTCCGAGCCCACGAGACT
+
CCCCCFCCCCACGGGGFGGGGGGHHHHGGHHGHGHHHHHHFFGHHGEAFFGGGDGADEGFEHHHBBFBDEGAFGF1EEEGFEFGCGHBGGFGFH33FGGHCF3FF?FDBGGHHGGDFE?FHHGFBGHFHFFHHHFFA?CG?FH/DFCD/G
@M02034:409:000000000-BFKT7:1:1103:27782:12022 1:N:0:33
ATAACCGTCAGGATTGACACCCTCCCAATTGTATGTTTTCATGCCTC
+
AAAA?C>1>A>FAAB11B1AAE0FEAA0B1E2DGCGHCGHH2AF11B
@M02034:409:000000000-BFKT7:1:1103:2561:12028 1:N:0:33
AAAGTCGAGGTGCCTAAAGTGGCAACCCAGACTTCGCCTGGGGTTGG
+
CCCCCFBCCCBCGGGGGGGFGGGHHHHGGHHGFCEFAAE2F2FA0AA
@M02034:409:000000000-BFKT7:1:1103:21518:12032 1:N:0:33
AAAGTCGAGGTGCCTAAAGTGGCAACCCAGACTGGGCTTGGGGTTGGTGGTGTAGAGCTTCCTGTAGCCGCATGGCGTTCGTACTTAAATATGGAACTAACCATTCCAATTTTCGCTGTCTCTTATACACATCTCCGAGCCCACGAGACT
+
CCCCCFCCCCABGGGGGGGGGGGHHHHGGGHGHHAHHCGGGHGGCGFEAAFCAAG55FGGGGHHFDDEFEF>EGFAEEEFFECCEGHEFHHFFH33FGHHGEBFF?F?FGGHHFCEFGCGDHHFFFHHHE2FGHGDD?CGGEE/</@ADH
@M02034:409:000000000-BFKT7:1:1103:9534:12036 1:N:0:33
AAAGTCGAGGTGCCTAAAGTGGCAACCCAGACTAAGAAGGAGGTTGGTGGTGTAGAGCTTCCTGTAGCCGCATGGCGTTCGTACTTAAATATGGAACTAACCATTCCAATTTTCGCTGTCTCTTATACACATCTCCGAGCCCACGAGACT
+
A?ABCFBBBBBCGGGGGGGGGGGGHHGGGHHGHHFFBGFG2FAFHHGGGGEFHHHFHHHHGGHHGHHHHGGGGGHHGGGGGFGHHHHHHHFHHGGGFHHHHHHHHHGHHGHHHHGGGGGHHHHHHHEHGGHHHHHHGFGGGGHGGGGGGH
@M02034:409:000000000-BFKT7:1:1103:9261:12038 1:N:0:33
AAAGTCGAGGTGCCTAAAGTGGCAACCCAGACTGAGAATCTGGTTGGTGGTGTAGAGCTTCCTGTAGCCGCATGGCGTTCGTACTTAAATATGGAACTAACCATTCCAATTTTCGCTGTCTCTTATACACATCTCCGAGCCCACGAGACT
+
BBBBBFBBDDAA4FGGGGGGGGFFCHHEFEGGHHHFFGGBHHHHHGGEFGBFHGHBGGHHHHHFFGHHHGGGGGHGGFGFEEGFHHGFHHFHHHFHHHHGHHHHHHGFHHHHHHGGGGGHHHHHHHHHGHGHHHHHE>@DGGHGFGGDGH
@M02034:409:000000000-BFKT7:1:1103:26048:12040 1:N:0:33
AAAGTCGAGGTGCCTAAAGTGGCAACCCAGACTGGGGAGTCGGTTGGTGGTGTAGAGCTTCCTGTAGCCGCATGGCGTTCGTACTTAAATATGGAACTAACCATTCCAATTTTCGCTGTCTCTTATACACATCTCCGAGCCCACGAGACT
+
CCCCCFCCCCACGGGFFGGFGGGHHHHGGHHGHHHHGGFEGGGEGGGFFGEFGHHFHHHHHHHHHHHHHGGGGGHHGEGGGGGHHHHHHHHHHHFHHHHHHHHHHHGHHHHHHHGGGGGHHGHHHGGHGHHHHHGFDCCCGGHGGGGGGH
@M02034:409:000000000-BFKT7:1:1103:22507:12043 1:N:0:33
AAAGTCGAGGTGCCTAAAGTGGCAACCCAGACTAGGAGTCAGGTTGGTGGTGTAGAGCTTCCTGTAGCCGCATGGCGTTCGTACTTAAATATGGAACTAACCATTCCAATTTTCGCTGTCTCTTATACACATCTCCGAGCCCACGAGACT
+
BCBBBFBBCCBBGGGGGGGGGGGHHHHGGHHGH3GHHFGHHHHHGHGFGGEFHHHFHHHHHHHHGHHHHGGGGGHHGEGGGEGFHHHHHHGHHHGHHHHHHHHHHHGGHHHHHHGGGGGHHHHHFHHHGHHHHHFHGCDDGGHGGGGGGG
@M02034:409:000000000-BFKT7:1:1103:18596:12048 1:N:0:33
AAAGTCGAGGTGCCTAAAGTGGCAACCCAGACTAAGCCTCATGTTGGTGGTGTAGAGCTTCCTGTAGCCGCATGGCGTTCGTACTTAAATATGGAACTAACCATTCCAATTTTCGCTGTCTCTTATACACATCTCCGAGCCCACGAGACT
+
BCBCCFCCBCABGGGGGGGGGGGHHHHGGHHFHHHHHHHHHHHHHHHEGGFFHGHFHHHHHHHHHHHHHGGGGGHHGGGGGFHHHHHHHHGHHHHHHHHHHGGHHHHHHHHHHHGGGGGHHHHHHHHFFHHHHHGFE@GFGGHGGGGGGH
@M02034:409:000000000-BFKT7:1:1103:22773:12052 1:N:0:33
AAAGTCGAGGTGCCTAAAGTGGCAACCCAGACTCCTCCGCCGGTTGGTGGTGTAGAGCTTCCTGTAGCCGCATGGCGTTCGTACTTAAATATGGAACTAACCATTCCAATTTTCGCTGTCTCTTATACACATCTCCGAGCCCACGAGACT
+
ABB@AFBABDBBGGGGEGGFGGGHHHHGGHHGHHHHHFEEFGGGGGGEF?EFHGHAGHHHHHHGHHHHFGGEEGGCEEGGDEFGHHFGEFHHHH3??GHHBGGFGGFBGGHHHF?AFDCGHGHFDHGFFFFHFGFFDCCF//?<CFCDGG
@M02034:409:000000000-BFKT7:1:1103:6115:12054 1:N:0:33
AAAGTCGAGGTGCCTAAAGTGGCAACCCAGACTAATCAGCAGGTGGTGTAGAGCTTCCTGTAGCCGCATGGCGTTCGTACTTAAATATGGAACTAACCATTCCAATTTTCGCTGTCTCTTAACACATCTCCGAGCCCACGAGACTAAGG
+
BCBCBFCBCCABGGGGGGGGGGGHHHHGGHHGHHFHGHHGGHHHGFABFDG55FGFAGHHGHHFFAEAEEHGGBEGGGGHHHHFDGGFHHGHFGHHGEDHHHHEHFGGH4E?FGEGHHHHHFB4G/FHHHHD?CCGFFGGGGGGHHFHE
@M02034:409:000000000-BFKT7:1:1103:18331:12055 1:N:0:33
AAAGTCGAGGTGCCTAAAGTGGCAACCCAGACTGGGCCTGGGGTTGGTGGTGTAGAGCTTCCTGTAGCCGCATGGCGTTCGTACTTAAATATGGAACTAACCATTCCAATTTTCGCTGTCTCTTATACACATCTCCGAGCCCACGAGACT
+
BBBBBFCCCCBCGGGGFFGFGGFFGHHGGHHGFHHHHGGGHGGEGGGEFGEFHHHGGHHHHHHHHHHFHGGGGGHGGEGGFFGHHHHHHHHHHHFGHHFFHHHGFHHHHHHHHHGGGGDFHHHHHHHHHHFFHHGFGCGCGFHGGGGGFH
@M02034:409:000000000-BFKT7:1:1103:15624:12058 1:N:0:33
AAAGTCGAGGTGCCTAAAGTGGCAACCCAGACTCGGCATGGTGTTGGGGGTGTAGAGCTTCCTGGAGCCGCATGGCGTTCGT
+
CCCCCFCCCCCCGGGGGGGGGGGGHHHGGHAFHHGG2AEG2BGG2GF0A0EE0@F55@BG5F5E32B2BEE>EEF1E1/?E?
@M02034:409:000000000-BFKT7:1:1103:27816:12060 1:N:0:33
AAAGTCGAGGTGCCTAAAGTGGCAACCCAGACTCCTAATCGTGTTGGTGGTGTAGAGCTTCCTGTAGCCGCATGGCGTTCGTACTTAAATATGGAACTAACCATTCCAATTTTCGCTGTCTCTTATACACATCTCCGAGCCCACGAGACT
+
CCDDCFCCCCBCGGGGGGGGGGGHHHHGGHHGHHHHHHHDFGHHHHHFFEFGGHHGGHHHHHHHHHHHHGGGGGHFGGGGGGHHHHHHHHHHHHBFHHHHHHFHHHHGHHHHHHGGGGGHHHHHHHHHHHGHHHHFG?DGGGGGGGGGGF
@M02034:409:000000000-BFKT7:1:1103:19815:12060 1:N:0:33
AAAGTCGAGGTGCCTAAAGTGGCAACCCAGACTCGGGGTGGGGTTGGTGGTGTAGAGCTTCCTGTAGCCGCATGGCGTTCGTACTTAAATATGGAACTAACCATTCCAATTTTCGCTGTCTCTTATACACATCTCCGAGCCCACGAGACT
+
AAAABFB3DDAAGBGGGFFFFGGBGHHGGHDGHHGGGGG?EEGGGGGFFEEFGGHDGHHHHGHHHGHHGGGGGGHEGEGGGEGHHGHBGHBFHHBGFHGEFEFFHHGHEGHHHFB?EGGHFGGHBHEHFFFGFF1GE//>DGFE--<CFG
@M02034:409:000000000-BFKT7:1:1103:9162:12062 1:N:0:33
AAAGTCGAGGTGCCTAAAGTGGCAACCCAGACTCATTCTCCTGTTGGTGGTGTAGAGCTTCCTGTAGCCGCATGGCGTTCGTACTTAAATATGGAACTAACCATTCCAATTTTCGCTGTCTCTTATACACATCTCCGAGCCCACGAGACT
+
AABBBFBBBBBBGGGGFGFGGGGHHHHGGHHGHHHHHHHHHHHHHHHEGGFFHFHFHHGHHHHHFHHHHGGGGFHHGEGGGGHHHHFFHHFHHGEGHHGFGFFHFHHGEGHHGHGGGGGGEFHHHHHGHHBGHHGGDCGFGGHGGGGGGH
@M02034:409:000000000-BFKT7:1:1103:9140:12063 1:N:0:33
AAAGTCGAGGTGCCTAAAGTGGCAACCCAGACTCATTCTCCTGTTGGTGGTGTAGAGCTTCCTGTAGCCGCATGGCGTTCGTACTTAAATATGGAACTAACCATTCCAATTTTCGCTGTCTCTTATACACATCTCCGAGCCCACGAGACT
+
BBBBAFBBDBBBGGGGGGGGGGFHHHHGGHHGHHGHHHHHHHHHFHEE2EECCGHADFFHFHHHHGHHHGGGGGGFGEEAFEEGHHH3EEF4FHFBGHFGGFDGHGHFHHGHFGGGGFEGFHHHGHDFECGFHHHFAB@CCFHEGGGDFH
@M02034:409:000000000-BFKT7:1:1103:26007:12064 1:N:0:33
AAAGTCGAGGTGCCTAAAGTGGCAACCCAGACTAATAAGAATGTTGGTGGTGTAGAGCTTCCTGTAGCCGCATGGCGTTCGTACTTAAATATGGAACTAACCATTCCAATTTTCGCTGTCTCTTATACACATCTCCGAGCCCACGAGACT
+
ABCBAFCBCCBCGGGGGFGGGGGHHHHGGHHGHHHHHHHFGGHHHHHGFGEFGHHFHGHHHHHHGHHHHGGGGGHFEEFGGFGHHHHGHHGHHHGFHHHFGGHGHHHHHHHHHHGGGGGHHHHHHHHHHGHFHHFFE/DCCGGFGGGGGH
@M02034:409:000000000-BFKT7:1:1103:19832:12066 1:N:0:33
AAAGTCGAGGTGCCTAAAGTGGCAACCCAGACTCGGGGTGGGGTTGGTGGTGTAGAGCTTCCTGTAGCCGCATGGCGTTCGTACTTAAATATGGAACTAACCATTCCAATTTTCGCTGTCTCTTATACACATCTCCGAGCCCACGAGACT
+
CCCCCFBCCCCCGGGGGGGGGGGHGHHGGHHGHHGGGGEFGGGGCECEEEFC?@F5@FEEFGGG@@EEFFG/EEE1E?>CE??GCGHFGGHBGE33GGHF302FD?G?DGFHHDDDEDCDFGFGBHFGGFHFHHG1D/<@CFEFDGGGGH
@M02034:409:000000000-BFKT7:1:1103:26098:12069 1:N:0:33
AAAGTCGAGGTGCCTAAAGTGGCAACCCAGACTGATCCGTTTGTTGGTGGTGTAGAGCTTCCTGTAGCCGCATGGCGTTCGTACTTAAATATGGAACTAACCATTCCAATTTTCGCTGTCTCTTATACACATCTCCGAGCCCACGAGACT
+
CCCCCFCCCCCCGGGGGGGGGGFHHHHGGHHGHHHHHHHFHGGGHHHGGGGGHHHFGHHHHHHHHHHHHGGGGGHHGFGGGGHHHHHHHHHHHHFFHHHGHHHHHHGHHHHHHHGGGGGHHHHHHHGHFHFHHHHEE/DCGGHGGGGGGG
@M02034:409:000000000-BFKT7:1:1103:8688:12072 1:N:0:33
AAAGTCGAGGTGCCTAAAGTGGCAACCCAGACTATGCCGCCGGTTGGTGGTGTAGAGCTTCCTGTAGCCGCATGGCGTTCGTACTTAAATATGGAACTAACCATTCCAATTTTCGCTGTCTCTT
+
DDCDDFCCCCBCGGGGGGGGGGGHHHHGGHHGHHDHFHE22AEEFGGGGGGGHHHHHHHHHHHHHHHHHGGGGGHHGGGGGGHHHHHHHHHHHHHHGHHHHHHHHHHHHHHHHEGGGGGGHHHH
@M02034:409:000000000-BFKT7:1:1103:25850:12073 1:N:0:33
AAAGTCGAGGTGCCTAAAGTGGCAACCCAGACTCATCCTTATGTTGGTGGTGTAGAGCTTCCTGTAGCCGCATGGCGTTCGTACTTAAATATGGAACTAACATTCCAATTTTCGCTGTCTCTTATACACATCTCCGAGCCCACGAGACTA
+
CCCCCFBBCCACGGGGGGGGGGGHHHHGGHHGHHHHHGHHHHHHHHHGFGGEGGHDGHHHHHHHHHHHGFGGGGHFGEEGFEGHGHHGHHFHGHDBHFHHHGGHHDEDGHHHHF?EE?FHHHHFHFDFGFHHGHHGCGCDFHGG?DGGHF
@M02034:409:000000000-BFKT7:1:1103:25179:12075 1:N:0:33
AAAGTCGAGGTGCCTAAAGTGGCAACCCAGACTCAGAAGCCGGTTGGTGGTGTAGAGCTTCCTGTAGCCGCATGGCGTTCGTACTTAAATATGGAACTAACCATTCCAATTTTCGCTGTCTCTTATACACATCTCCGAGCCCACGAGACT
+
BBBBBFAABBABGGGGFFGGFGCFHHGGGHAFHHHFHHHGHGGGGGGEFFEFHHHDGHHHHHHHHGHFHGGGEFHHGGGGFFGHHHHHHGHHHHHHHHFHFHHHHHGEFGHHHHGGGGGHHGHHHHFHEFGHHHFBE@G?CGHGGGGGGH
@M02034:409:000000000-BFKT7:1:1103:5625:12076 1:N:0:33
AAAGTCGAGGTGCCTAAAGTGGCAACCCAGACTAAGTGTCCGGTTGGTGGTGTAGAGCTTCCTGTAGCCGCATGGCGTTCGTACTTAAATATGGAACTAACCATCCAATTTTCGCTGTCTCTTATACACATCTCCGAGCCCACGAGACTA
+
CCCCCFCCCCACGGGGGGGGGGGHHHHGGHHGHHHHGHHHHGGEFGGGGGFGHHHFFHHHHHHHHHHHHGGGGGHHGGGGGFGHHHHGHHHHHHHGHHHHHHHHHHGHHHHHHGFGGGHHHHHHHHFHGHHHHHHGCGGGGHGGGGGGHG
@M02034:409:000000000-BFKT7:1:1103:28373:12078 1:N:0:33
AAAGTCGAGGTGCCTAAAGTGGCAACCCAGACTGATAAGCAGGTTGGTGGTGTAGAGCTTCCTGTAGCCGCATGGCGTTCGTACTTAAATATGGAACTAACCATTCCAATTTTCGCTGTCTCTTATACACATCTCCGAGCCCACGAGACT
+
CCCCCFCCCCACGGGGGGGGGGGHHHHGGHHGHHFHHFHHHHHHHHGGGGEFHHHHHHHHHHHHHHHGHGGGGGHHGGGGGFGHHHFHHHGHHHHHHHHHHHHHHHHHHHHHHHGGGGGHHHHHGHHHHHHHHHFDFCC?DGHGGFGGGH
@M02034:409:000000000-BFKT7:1:1103:9231:12080 1:N:0:33
AAAGTCGAGGTGCCTAAAGTGGCAACCCAGACTAGGAGGCCGGTTGGTGGTGTAGTGCTTCCTGTAGCCGCGTGG
+
CCCCCFBCCCACGGGGGGGGGGGHHHHGGHHGHHFH3B2A2AAAAE0A1AEA13D5A55D5BF555@531E/>>>
@M02034:409:000000000-BFKT7:1:1103:22158:12081 1:N:0:33
AAAGTCGAGGTGCCTAAAGTGGCAACCCAG
+
?AA1ADAADD>ABFGFGGGGFAA01FG00A
@M02034:409:000000000-BFKT7:1:1103:4626:12101 1:N:0:33
AAAGTCGAGGTGCCTAAAGTGGCAACCCAGACTCCGAGGAATGTTGGTGGTGTAGAGCTTCCTGTAGCCGCATGGCGTTCGTACTTAAATATGGAACTAACCATTCCAATTTTCGCTGTCTCTTATACACATCTCCGAGCCCACGAGACT
+
ABBABFBBBBABGGGGGGGFGGGGGHHGGHGGGHHGEGG2FFFGGHHEFGEFHHHDGHHHHHHHHHHHHGGGGGHHGEGGGEGHHHHGHGFHHHFHGHHHHHHHGHHGHHHHHHGGGGFFHFHHHHHEGEFHGGDFG?DFGGHGGGGGGE
@M02034:409:000000000-BFKT7:1:1103:18472:12104 1:N:0:33
AAAGTCGAGGTGCCTAAAGTGGCAACCCAGACTACGACTACTGTTGGTGGTGTAGAGCTTCCTGTAGCCGCATGGCGTTCGTACTTAAATATGGAACTAACCATTCCAATTTTCGCTGTCTCTTATACACATCTCCGAGCCCACGAGACT
+
BBBBBFBBDDBAGGGGGGGGGGGHHHHGGHAFHHHGA2EEHGGGGHHGGCGEG3F5FF3FFGHHFEFDFEC@EEG1>?EFEE2GGHHDFHHHFH3@FFGH3EDB34G4BGGHHDEDFGEB4FFFFD3BFC??FFF?C/DGGGEFCDFGDH
@M02034:409:000000000-BFKT7:1:1103:7557:12106 1:N:0:33
AAAGTCGAGGTGCCTAAAGTGGCAACCCAGACTGGGTATGGTGTTGGTGGTGTAGAGCTTCCTGTAGCCGCATGGCGTTCGTACTTAAATATGGAACTAACCATTCCAATTTTCGCTGTCTCTTATACACATCTCCGAGCCCACGAGACT
+
ABBBAFAADBABGGG5BFGEGGFGHHGFCFHFHHHHFHGHHHHHGHHGGGEGHHHDFHHHHHHHHHHGHGGGEGHHGGGGGGFHHHHHHHHHHHDFFHHFFHGGHHHFHHHHHHGGGGGHHHHHHHHHHHGHGHHHGBCCGGHGGGGGGH
@M02034:409:000000000-BFKT7:1:1103:5977:12106 1:N:0:33
AAAGTCGAGGTGCCTAAAGTGGCAACCCAGACTGAGGGGCGGGTTGGTGGTGTAGAGCTTCCTGTAGCCGCATGGCGTTCGTACTTAAATATGGAACTAACCATTCCAATTTTCGCTGTCTCTTATACACATCTCCGAGCCCACGAGACT
+
CCCCCFBBCCACGGGGGGFFGGGHHHHGGHHGHHHHGGGGGGGEFGGEFGEFGGH3GFHHHHHHHGHHHGGEGGHHGGGGGGGHHHHHHHGHHHGFHHGHHHHHHGHHHHHHHFGDGGGGHGHHGHFHGHHGHHGHGCGCDGHGGCGFGF
@M02034:409:000000000-BFKT7:1:1103:12668:12122 1:N:0:33
AAAGTCGAGGTGCCTAAAGTGGCAACCCAGACTCCGCCTAAGGTTGGTGGTGTAGAGCTTCCTGTAGCCGCATGGCGTTCGTACTTAAATATGGAACTAACCATTCCAATTTTCGCTGTCTCTTATACACATCTCCGAGCCCACGAGACT
+
BBBBCFBCCCABGGGGGGGFGGFFHHHGGHHGHHHGGGGGHGHFHHGEFGEFHHHGHHHHHHHFGGHHHGGGGGHHGGGGGEGHGHHHHHHHHHGGHHHHHHHHHHHHHHHHHHGGGGGHHHHHHHHHGHGHHHHHFB@DGGHGGGGGGH
@M02034:409:000000000-BFKT7:1:1103:11089:12124 1:N:0:33
AAAGTCGAGGTGCCTAAAGTGGCAACCCAGACTTATAAGCCTGTTGGTGGTGTAGAGCTTCCTGTAGCCGCATGGCGTTCGTACTTAAATATGGAACTAACCATTCCAATTTTCGCTGTCTTTATACACATCTCCGAGCCCACGAGACTA
+
AABABFBBBDBBGGGGGGGGGGGHGHFGGHHGGHHHHHHHHGGGHHHEFGAFGGHFGEGHHHHHHHHHHGGGGGHGGEGGGEGHHHHGHHGHHHFHHHHGHHHGHHFFGHFHHHGGGGGGHGHFHDFHFFHFHHHG?DFFGHGGGGFDHH
@M02034:409:000000000-BFKT7:1:1103:26363:12125 1:N:0:33
AAAGTCGAGGTGCCTAAAGTGGCAACCCAGACTCATCCTCTTGTTGGTGGTGTAGAGCTTCCTGTAGCCGCATGGCGTTCGTACTTAAATATGGAACTAACCATTCCAATTTTCGCTGTCTCTTATACACATCTCCG
+
BBBBBFBBBBBBGGG5FGGGGGGHHHHGGHHGFBGHF3GE5FGH5GE2B2FF13D5D5BF5FAFB5A5AAF0BEB10?E1E>2??@GDEGHFFF33BFGH313B?4F44GGHG4>EE<?34BFGDFGDFC22G?F2C
@M02034:409:000000000-BFKT7:1:1103:11978:12126 1:N:0:33
AAAGTCGAGGTGCCTAAAGTGGCAACCCAGACTCATAATAATGATG
+
3AAAAFABBBAAGCDGGGGGCGFCCHFEFHF2GFH5F5555D5555
@M02034:409:000000000-BFKT7:1:1103:26466:12127 1:N:0:33
AAAGTCGAGGTGCCTAAAGTGGCAACCCAGACTAGTAATAAGGTTGGTGGTGTAGAGCTTCCTGTAGCCGCATGGCGTTCGTACTTAAATATGGAACTAACCATTCCAATTTTCGCTGTCTCTTATACACATCTCCGAGCCCACGAGACT
+
>AAAAFABDB?AGGGGGGGFFGGHHHHGGDGGFHHDFGGHGHGFGF?FECEEFGHHHHGGGHHHGHHHHGGGGGHHGEEFFEGHHHHHHHFFFFG3GHFFFHFHHHHHEHFGHHGGGEEGHGGHGHHHGGEFHHHHFFCCG/FECFFGGF
@M02034:409:000000000-BFKT7:1:1103:21919:12131 1:N:0:33
AAAGTCGAGGTGCCTAAAGTGGCAACCCAGACTACGCGTCAGGTTGGTGGTGTAGAGCTTCCTGTAGCCGCATGGCGTTCGTACTTAAATATGGAACTAACCATTCCAATTTTCGCTGTCTCTTATACACATCTCCGAGCCCACGAGACT
+
BBBCAFBBCCABGGGBFFGGGGGHHHHGGHHFHHHGGGGGGGHGGHGEFFBFGHHDGHHHHHHHFGHHHEGGGGHHGFGGEFGHHHHHHHGHHHHHGHHGHHGFHHGGHHHHHHGGGGGHHHHHHHGHFHHHHHFGEBFCGGGGGGGGGH
@M02034:409:000000000-BFKT7:1:1103:21222:12140 1:N:0:33
AAAGTCGGGTGCCTAAAGTGGCAACCCAGACTCAGTCGCATGTTGGTGGTGTAGAGCTTCCTGTAGCCGCATGGCGTTCGTACTTAAATATGGAACTAACCATTCCAATTTTCGCTGTCTCTTATACACATCTCCGAGCCCACGAGACTA
+
CCBCCFCCCCCBGGGFFGFGGGFGHHGGHHGHHHHHHGGGGGHHHHEGGEFFHHGHHHHHHHHHHHHHEEEEEHGEEGGGGHHHHHHHHHHHHHHHGHHFHHHHHHHHHHHHHGFGGEGHHHHHHHHHG2FGHGGGCGGGFHGGGGGGHH
@M02034:409:000000000-BFKT7:1:1103:26364:12142 1:N:0:33
AAAGTCGAGGTGCCTAAAGTGGCAACCCAGACTCATCCTCTTGTTGGTGGTGTAGAGCTTCCTGTAGCCGCATGGCGTTCGTACTTAAATATGGAACTAACCATTCCAATTTTCGCTGTCTCTTATACACATCTCCGAGCCCACGAGAC
+
A33AAFAADDAAGGGGGGGGGGGHHGHGGHHF3FHFHHGHHHHFBGEGEG1FHFFFFHBHHHHHGHGHHGGGGGHHGEGGGGHHGFFGHHGEHHHFBCFBFHBGBD4GFHHHHHGGGGEDBFHHGEE4DCDBC3BDACCFCFFEGF@DF
@M02034:409:000000000-BFKT7:1:1103:26461:12145 1:N:0:33
AAAGTCGAGGTGCCTAAAGTGGCAACCCAGACTAGTAATAAGGTTGGTGGTGTAGAGCTTCCTGTAGCCGCATGGCGTTCGTACTTAAATATGGAACTAACCATTCCAATTTTCGCTGTCTCTTATACACATCTCCGAGCCCACGAGACT
+
CCCCCFBBCCCCGGGFGGGGGGGHHHHGGHHGHHGHGFGHFHHHFFGEGGGEFFGDGGGHHHHHAAGGGGG0FGFFGGGGGEFHGHHHHHHHFHFEHHHFFF3FGFHHFHHHHFEEGFEHFHHHFGGFHHHFHGHFF@CGGCHEDCCEGF
@M02034:409:000000000-BFKT7:1:1103:12039:12158 1:N:0:33
AAAGTCGAGGTGCCTAAAGTGGCAACCCAGACTGGGTTGAAGGTTGGTGGTGTAGAGCTTCCTGTAGCCGCATGGCGTTCGTTCTTAAATATGGAAATAACCATTCCAATTTTCGCTGTCTCTTATACACATCTCCGAGCCCACGAGACT
+
CCCCCFCCCCABGGGGGGGGGGGHHHHGGHHGGHHHFFFGFFGGGHGGGGEFHFHEGHHHHHHHGHHHHGGGGGHHGFGGGGHHGHGHHHHHHHGHHHHHHHHHHHHHHHHHHHGGGGGGHGHHFHHHHFFHGHGFGFCDGGGGDGFGDG
@M02034:409:000000000-BFKT7:1:1103:21923:12165 1:N:0:33
AAAGTCGAGGTGCCTCAAGTGGCAACCCAGACTAATAAGTGTGTTGGTGGTGTAGAGCTTCCTGTAGCCGCATGGCGTTCGTACTTAAATATGGAACTAACCATTCCAATTTTCGCTGTCTCTTATACACATCTCCGAGCCCACGAGACT
+
A1AA>@AADD1>ABG111B3AFAGHCCC0AGAB1FHHFF2DGFFGFFGFG/FGBF2DGGHHCFGGGHDFECAEFHHGEEGG>0GGHEBGGHHHHGBGHHFBCGGGFDGGGFHFHGGGC<1B2GFBG2G2FH11FB1?/B/B<FFC/</EG
@M02034:409:000000000-BFKT7:1:1103:25773:12166 1:N:0:33
AAAGTCGAGGTGCCTAAAGTGGCAACCCAGACTGCTCTGAAGGTTGGTGGTGTAGAGCTTCCTGTAGCCGCATGGCGTTCGTACTTAAATATGGAACTAACCATTCCAATTTTCGCTGTCTCTTATACACATCTCCGAGCCCACGAGACT
+
AA?A>FAADDAA1FGFGGGDFF0BC0FEFEHGHHHHHHFFDGFFGFEAFEAFGHE2FFGFFFHHFGGHHFEEAEHFE?EFEEF/FGGEHH2FGGFGHGFGHHFGHHGEHHHHHHG?EA?GHHGGGHHHHBHHEBGGC/><@GGECC?EFF
@M02034:409:000000000-BFKT7:1:1103:12293:12166 1:N:0:33
AAAGTCGAGGTGCCTAAAGTGGCAACCCAGACTGATTCTGATGTTGGTGGTGTAGTGCTTCCTGTAGCCGCATGGCGTTCGTACTTAAATAT
+
BBBBBFBBBBABGGGDGGGGGGGHHHHGGH2F3G3F5DFG5DGGB5BFE?FF13D5B5D55BAD55A5A1E0EE?1>>>CEE21?BG33FH@
@M02034:409:000000000-BFKT7:1:1103:5058:12173 1:N:0:33
AAAGTCGAGGTGCCTAAAGTGGCAACCCAGACTTATAAGTCTGTTGGTGGTGTAGAGCTTCCTGTAGCCGCATGGCGTTCGTACTTAAATATGGAACTAACCATTCCAATTTTCGCTGTCTCTTATACACATCTCCGAGCCCACGAGACT
+
AAAABFBBBBABGGGEGGGGGGGHGHGGGHHGHGHFHHHGHHHHHHHEFGEFHHHDGHHHHFHHGHHHHGGGGGHHGFGGGGHHHHGFFHGFFHHHHGGGHHHHHHHGHHGHHHGGGGGGHHHHHGGHFGGHHHHHG?CFGGHGG?FGGF
@M02034:409:000000000-BFKT7:1:1103:9079:12178 1:N:0:33
AAAGTCGAGGTGCCTAAAGTGGCAACCCAGACTTTTAATAAGGTTGGTGGTGTAGAGCTTCCTGTAGCCGCATGGCGTTCGTACTTAAATATGGAACTAACCATTCCAATTTTCGCTGTCTCTTATACACATCTCCGAGCCCACGAGACT
+
AA?ABFAADDAAGGEFG4GDGFGHGHHGGHCFFGHGHHHHHGHDGHGGGGEFHHHAGFHHHGHHHHHHHGGGGGHHGGGGGFFHHHHFHHHHHHFFGHGGHHHHHHHGHHHHHFGGGGGHHGHHHHHHGHFHHHHGGCGGGGEGGGGDDF
@M02034:409:000000000-BFKT7:1:1103:21911:12180 1:N:0:33
AAAGTCGAGGTGCCTAAAGTGGCAACCCAGACTAATAAGTGTGTTGGTGGTGTAGAGCTTCCTGTAGCCGCATGGCGTTCGTACTTAAATATGGAACTAACCATTCCAATTTTCGCTGTCTCTTATACACATCTCCGAGCCCACGAGACT
+
AAAAAFAADD>>FFG11BF3AGFHHHFGFHHGHHHHHHH2FGDFGGEGGGAFHHHBGHHHHGFGFFHHHECEEGHHGFGGFEGHHHFFHHHHHHGFHHHGHHHHFFHHHHHHHFGGGGEEGBGGFG>GBGFBFGGHC?CCGEFFGGCGGH
@M02034:409:000000000-BFKT7:1:1103:27373:12181 1:N:0:33
AAAGTCGAGGTGCCTAAAGTGGCAACCCAGACTCCTTCTGGGGTTGGTGGTGTAGAGCTTCCTGTAGCCGCATGGCGTTCGTACTTAAATATGGAACTAACCATTCCAATTTTCGCTGTCTCTTATACACATCTCCGAGCCCACGAGACT
+
AAAAAFA?DBABGGGGGGGGFFEGFHHDGHHGFHHBGGGBFHCEEGEEGGEGADGAFGFHHHHHGHGHHGGGGGHHGEEFEEFGGFHFHHGHHHEFFHHHHGFHHHHFGFGHHGEGFG??FGFFFHGGBCGCGHHEB?DCCEAFGCCFGF
@M02034:409:000000000-BFKT7:1:1103:11306:12189 1:N:0:33
AAAGTCGAGGTGCCTAAAGTGGCAACCCAGAAGGTTGGGGGTGTAGAGCTTCCTGTAGCCGCATGGCGTTCGTACTTAAATATGGAACTAACCATTCCAATTTTCGCTGTCTCTTATACACATTCCGAGCCCACGAGAC
+
BBBBBFBCCCCCGGGGGGGGGGGHHHHGGH23B23BGGCGGGGGHHHHHHHHHHHHHHHGGGGGGHHGGGGGGGEHHHHGHHHHHGHHHHHHHHHHHHHHHHHHHGGGGGHHHHHHHHHHHHHF2FG?B/CG/<</>/<
@M02034:409:000000000-BFKT7:1:1103:18050:12193 1:N:0:33
AAAGTCGAGGTGCCTAAAGTGGCAACCCAGACTGGTGGTGGGGTTGGTGGTGTAGAGCTTCCTGTAGCCGCATGGCGTTCGTACTTAAATATGGAACTAACCATTCCAATTTTCGCTGTCTCTTATACACATCTCCGAGCCCACGAGACT
+
CCCCCFCCCCBCGGGFFGGFGGGHHHHGGHHGHHHBGGEFGGGGFGGEGGFFGHHFHHHHHHHHHHHHHGGGGGHHGEGGGFGHHHHGHHHHHHFHHHHHHHHHHHGHHHHHHHGGGGFHHHHHHHHHGHGHHHHHGGGCGGHGGGGGGH
@M02034:409:000000000-BFKT7:1:1103:21077:12196 1:N:0:33
AAAGTCGAGGTGCCTAAAGTGGCAACCCAGACTATGGGGGATGTTGGTGGTGTAGAGCTTCCTGTAGCCGCATGGCGTTCGTACTTAAATATGGAACTAACCATTCCAATTTTCGCTGTCTCTTATACACATCTCCGAGCCCACGAGACT
+
BCBBBFCCCCBCGGGGGGGGGGGHHHHGGHHGHHHHHHGG2EFGFHHGGGFFHGHGHHHHHHHHHHHHHGGFGGHGFGGGGGCHGHHGHHHHHGGFFHHHHGHHHHGHHHHHHGGGGGFFHGGHHHGHFHHHGHFHG?@BCGHGGGGGGH
@M02034:409:000000000-BFKT7:1:1103:20256:12198 1:N:0:33
AAAGTCGAGGTGCCTAAAGTGGCAACCCAGACTAATAAGAAGGTTGGTGGTGTAGAGCTTCCTGTAGCCGCATGGCGTTCGTACTTAAATATGGAACTAACCATTCCAATTTTCGCTGTCTCTTATACACATCTCCGAGCCCACGAGAC
+
BBBBBFBBBBABGGGGGGGGGGGHHHHGGHHGHB35BGGFH3GHGHGEFEGCA3F5BGFHFHHHFBFGHGGCFFFCEE?FEF2GHHHBGHHGGFBFGCGF3?3FEFG4GGHHH?EFGFFHEHHHGH4DFGD2GGHFF@@C?/GGG?CG?
@M02034:409:000000000-BFKT7:1:1103:26960:12199 1:N:0:33
AAAGTCGAGGTGCCTAAAGTGGCAACCAAGCAGGTTGGTGGTGTAGAGCTTCCTGTAGCCGCATGGCGTTCGTACTTAAATATGGAACTAACCATTCCAATTTTCGCTGTCTCTTATACACATCTCCGAGCCCACGAGACTAAGGCGAAT
+
BBBBBFBBBBABGGGGFGGGGGGHHHGGHHGFGHHHHGGGGGGHHHHHHHHHHHHHFGHHFFCEGHHGEGGGGGHGHGFGGFHHHFGHHHHHHHHHHHHHGHHHHGGGGGHHHHHHHHHGHHHHHHHGDFGGEHGGDGGGHHFHHHFGFC
@M02034:409:000000000-BFKT7:1:1103:28776:12210 1:N:0:33
AAAGTCGAGGTGCCTAAAGTGGCAACCCAGACTGATAAGAAGGTTGG
+
AAAAAFAAD1>AGGFDFFGGG1CABHAEA00FC1F2AD11F00BB0A
@M02034:409:000000000-BFKT7:1:1103:13236:12211 1:N:0:33
AAAGTCGAGGTGCCTAAAGTGGCAACCCAGACTAATGCGCAGGTTGGTGGTGTAGAGCTTCCTGTAGCCGCATGGCGTTCGTACTTAAATATGGAACTAACCATTCCAATTTTCGCTGTCTCTTATACACATCTCCGAGCCCACGAGACT
+
ABBBAFBBBBABGGGGGGGFGGGHHHHGFHHGHHHHGHGGGGGHHHGGFGFFGHHGHHHGHHHHGHHHHGGGGGHHGGGGGGHHHHGHHHEHHHGFHHFGHHFHHHFHHHGHHHGGGGGGHEHHHHHHHHHHHHGDECGCDFHEGCGGGF
@M02034:409:000000000-BFKT7:1:1103:20582:12218 1:N:0:33
AAAGTCGAGGTGCCTAAAGTGGCAACCCAGACTGAGGGTCGGGTTGGTGGTGTAGAGCTTCCTGTAGCCGCATGGCGTTCGTACTTAAATATGGAACTAACCATTCCAATTTTCGCTGTCTCTTATACACATCTCCGAGCCCACGAGACT
+
BCCCBFCCCCABGGGGGGGFGGGHHHHGGHGGHHHHGGGHGGGFFEGEFGFGGHHEGHHHHHHHHGHHHGGGGGHHGEGGFFFHHHHHHHHHHHGHHHHHHHHHHHGHHHHHHHGGGGGHHHHHHHHFHHHHHHHGFBFGFGHGGCFGGH
@M02034:409:000000000-BFKT7:1:1103:16967:12222 1:N:0:33
AAAGTCGAGGTGCCTAAAGTGGCAACCCAGACTTCGACTTCTGTTGGTGGTGTAGAGCTTCCTGTAGCCGCATGGCGTTCGTACTTAAATATGGTACTAACCATTCCAATTTTCGCTGTCTCTTATACACATCTCCGAGCCCACGAGACT
+
CCCCCFBBBBBCGGGGGGGGGGGHHHHGGHHGHHBF2BEEGFAGHHEAA1FCAAF5DFFFDGFGHFEEBEE>EEA10BEEA?2?FFH3BFG4FD44B@FG303BBBF44D3FF4/?E?<F4FFF4B4??B2?FFH2E?D@<FE//A<AGH
@M02034:409:000000000-BFKT7:1:1103:23775:12222 1:N:0:33
AAAGTCGAGGTGCCTAAAGTGGCAACCCAGACTACGCGTCAGGTTGGTGGTGTAGAGCTTCCTGTAGCCGCATGGCGTTCGTACTTAAATATGGAACTAACCATTCCAATTTTCGCTGTCTCTTATACACATCTCCGAGCCCACGAGACT
+
BBBBBFBBBBBBGGGGGGGFGGGHHHHGGHHGHHHGGGGGGGHGHHGEFGEFHFHFHHHHHHHHHHHHHGGGGGHHFEGGGGFHHHHHHHHHHHHHGHHGHHHHHHGHHHHHHHGGGGGHHFHFFHGHGHFHHHGFE?DCGGHGGGGGGG
@M02034:409:000000000-BFKT7:1:1103:4249:12230 1:N:0:33
AAAGTCGAGGTGCCTCAAGTGGCAACCCAGACTCAGACTAATGTTGGTGGTGTAGTGCTTCCTGTAGCCGCATGGCGTTCGTACTTAAATATGGAACTAACCATTCCAATTTTCGCTGTCTCTTATACACATCTCCGAGCCCACGAGACT
+
AAA@>B>11>>>GGG1FADGFGGFGGAE0A0AF11F11AFBD1DF2/FEFEAFAB2BFGFHG1GHFFHHGEEFAGEE?E/??>FGGBBGGHHGDF11F@GGFFHHHE2FFGFHEEGCAFHFBGEDEFB><FBCFFGE/B@@//FC@CCCF
@M02034:409:000000000-BFKT7:1:1103:15999:12231 1:N:0:33
AAAGTCGAGGTGCCTAAAGTGGCAACCCAGACTCCTTCGCCGGTTGGTGGTGTAGAGCTTCCTGTAGCCGCATGGCGTTCGTACTTAAATATGGAACTAACCATTCCAATTTTCGCTGTCTCTTATACACATCTCCGAGCCCACGAGACT
+
BCBBAFBCCCABGGGGFGGGGGGHHHFGGHHGHHHHHHHGGGGEEGGGGGFFGGHFHHHHHHHHHHHHHGGGGGHGGGGGFFBGHHGHHHHGHGGFFFFFHFFGHHHHHHHHHHGGGGGFHFHHHHHGFHFGFHHFEFGFGGHGGGGGFF
@M02034:409:000000000-BFKT7:1:1103:18816:12238 1:N:0:33
AAAGTCGAGGTGCCTAAAGTGGCAACCCAGACTAAGACGACGGTTGGTGGTGTAGAGCTTCCTGTAGCCGCATGGCGTTCGTACTTAAATATGGAACTAACCATTCCAATTTTCGCTGTCTCTTATACACATCTCCGAGCCCACGAGACT
+
BBBBAFBBBBBBGEGGGGGFGGGHHHHGGHHGHHHHHHGGGGGGGGGEFGEGHHHGHHHHGHHHHHHHHGGGGGHHGGGGGFHHHHHHHHHHHHHHHHHHHHHHHHGHHHHHHHGGGGGHHHHHHHGGHHHHHHHHGCFGGGHGGGGGGH
@M02034:409:000000000-BFKT7:1:1103:27425:12240 1:N:0:33
AAAGTCGAGGTGCCTAAAGTGGCAACCCAGACTCATAGGTCTGTTGGTGGTGTAGAGCTTCCTGTAGCCGCATGG
+
CCCCCFCCCCCCGGGGGGGGGGGHHHHGGHHGHHFHFHG55DGH5GC222EA13D5A5A35BFFB5B53BE?FEC
@M02034:409:000000000-BFKT7:1:1103:7894:12241 1:N:0:33
AAAGTCGAGGTGCCTAAAGTGGCAACCCAGACTAAGAATAATGTTGGTGGTGTAGAGCTTCCTGTAGCCGCATGGCGTTCGTACTTAAATATGGAACTAACCATTCCAATTTTCGCTGTCTCTTATACACATCTCCGAGCCCACGAGACT
+
AAAAAFAA?D1?AFGDGGGDFGGGFHHA0FGF1FGHBHHHHGGGFHHFFEEFHHHDGHHHHGHGGFFGHEGGGGHHGGGGGGCHHHHGHHHHHHHHGHHHGHGHFHHHHHHHHHGGGGEGHHHHFH>>BGGHHGFHGCCGGGHGGGGGGF
@M02034:409:000000000-BFKT7:1:1103:9610:12255 1:N:0:33
AAAGTCGAGGTGCCTAAAGTGGCAACCCAGACTCAGAAGAATGTTGGTGGTGTAGAGCTTCCTGTAGCCGCATGGCGTTCGTACTTAAATATGGAACTAACCATTCCAATTTTCGCTGTCTCTTATACACATCTCCGAGCCCACGAGACT
+
BCCCCFBBBDBCGGGGGGGGGGGHHHHGGHHGHHHGHHHHHFGGHHHGGGGGHHHAFHHHHHHHHHHHHGGGGGHHGGGGGGHHHHHBGFEFHHGHHHHHHHHHHHHFHHHHHHGGGGGHHHHHHHFHDFGHHHHHG?DGGGHGGGGGGH
@M02034:409:000000000-BFKT7:1:1103:27416:12257 1:N:0:33
AAAGTCGAGGTGCCTAAAGTGGCAACCCAGACTCATAGGTCTGTTGGTGGTGTAGAGCTTCCTGTAGCCGCATGGCGTTCGTACTTAAATATGGAACTAACCATTCCAATTTTCGCTGTCTCTTATACACATCTCCGAGCCCACGAGACT
+
BBCBCFCCCCBCGGGGGGGGGGGHHHHGGHHGHHHHHHGDFGHHHHHEFGEFHHHEGHHHGHHGGHHHHGGGGGHHGGGGGFHHHHGHHHHHHFEFHHGHHHHHHHGHHHHHHHGGFGGHHHHHHHHHFHFHHGFGDCGDGGHGGGGGGH
@M02034:409:000000000-BFKT7:1:1103:23830:12257 1:N:0:33
AAAGTCGAGGTGCCTAAAGTGGCAACCCAGACTTCGGCTCTGGTTGGTGGTGTAGAGCTTCCTGTAGCCGCATGGCGTTCGTACTTAAATATGGAACTAACCATTCCAATTTTCGCTGTCTCTTATACACATCTCCGAGCCCACGAGACT
+
CCCCCFCCCCACGGGGGGGFGGGHHHHGGHHGHHHGGGGGGHHHFGGEFFFGFFHDEGHHHHHHHHHGHGGEGGHHGGGGGGFCGHHHHHHHHHGFHHHHFHFHHHHGHHHHHHGGGGGHHHHHHHHHGGHHHHHHGGGGGFHFFGGGGF
@M02034:409:000000000-BFKT7:1:1103:18818:12258 1:N:0:33
AAAGTCGAGGTGCCTAAAGTGGCAACCCAGACTAAGACGACGGTTGGTGGTGTAGAGCTTCCTGTAGCCGCATGGCGTTCGTACTTAAATATGGAACTAACCATTCCAATTTTCGCTGTCTCTTATACACATCTCCGAGCCCACGAGACT
+
AAAAAFBBBDAAEGGGGGGGGGFGHHHGGDGFCGHHHHGGFGGEFGGEFGEFHHHGFHHHHHHHHHHHFGGGGGHHGGGFFFFHGHHHHHHGHHHHGHFFFHHHHGGHHHHHHG/CFGAGFFHHGHFHFHHHHHHHGGGFGGHGGFGGGH
@M02034:409:000000000-BFKT7:1:1103:14579:12258 1:N:0:33
AAAGTCGAGGTGCCTAAAGTGGCAACCCAGACTCCTCATACGGTTGGTGGTGTAGAGCTTCCTGTAGCCGCATGGCGTTCGTACTTAAATATGGAACTAACCATTCCAATTTTCGCTGTCTCTTATACACATCTCCGAGCCCACGAGACT
+
CCCCCFCCCCBCGGGEGGGGGGGHHGHGGHHGHGHHFHHHBGGHGGGGFGGFGDG5GHHHHHHHHGGFFEGFFGHFFEGGGEFHHHHGHHHHHG3@FHHHBE3GFGFDGHHHHDEGGGEGHHHFBDGFFFGFGGFDE@GGCFEGGC//AH
@M02034:409:000000000-BFKT7:1:1103:25984:12268 1:N:0:33
AAAGTCGAGGTGCCTAAAGTGGCAACCCAGACTAATAAGCATGTTGGTGGTGTAGAGCTTCCTGTAGCCGCATGGCGTTCGTACTTAAATATGGAACTAACCATTCCAATTTTCGCTGTCTCTTATACACATCTCCGAGCCCACGAGACT
+
CCCCCFCCCCABGGGGGGGGGGGHHHHGGHHGHHHHHHHHHHHHHHHFGGEFHGHFHHHHHHHHGHHHHGGGGGHHGGGGGFHHHHHHHHHHHHHFHHHGHHHHHHHHHHHHHHGGGGGHHHHHGHHHGGHHHHHGFCGFGGHGGGGGGH
@M02034:409:000000000-BFKT7:1:1103:22354:12272 1:N:0:33
AAAGTCGAGGTGCCTAAAGTGGCAACCCAGACTAAGAATAATGTTGGTGGTGTAGAGCTTCCTGTAGCCGCATGGCGTTCGTACTTAAATATGGAACTAACCATTCCAATTTTCGCTGTCTCTTATACACATCTCCGAGCCCACGAGACT
+
BBCCBFCCCCAAGGGGGGGGGGGHHHHGGHHGHHHHHHHHHHHHHHHFFGEFGHHGHHHHHGHHHHHHHFGGGGHGGGGGGGHHHHHHHHHHHHFFFHHHHHGGHHGHHHHHHHGGGGFHHHHHHHHHHHHHHHGFGCFCGGHGGGGGGH
@M02034:409:000000000-BFKT7:1:1103:4678:12273 1:N:0:33
AAAGTCGAGGTGCCTAAAGTGGCAACCCAGACTGGTCGTGGGGTTGGTGGTGTAGAGCTTCCTGTAGCCGCATGGCGTTCGTACTTAAATATGGAACTAACCATTCCAATTTTCGCTGTCTCTTATACACATCTCCGAGCCCACGAGACT
+
BCBBBFBBBCBCGGGGGGGFGGGHGHHGEHHGHHHHHGGGGGGEFGGEFGAFGGHDGHHHHHHHFGGFHE?EGGHFEEFGEEGHHHGGHHFHHHFGHFGFHHHHHFGFHHHHHHGGGGGGHHHHGHGFFHEHHHHHEDG>DFGGGGGGGF
@M02034:409:000000000-BFKT7:1:1103:20639:12280 1:N:0:33
AAAGTCGAGGTGCCTAAAGTGGCAACCCAGACTGAGAAGAAGGTTGGTGGTGTAGAGCTTCCTGTAGCCGCATGGCGTTCGTACTTAAATATGGAACTAACCATTCCAATTTTCGCTGTCTCTTATACACATCTCCGAGCCCACGAGACT
+
ABAABFBBBBAAGGGGGGGGGGGHHHHGGF2FGGBGHHH3GFFHFHCAFEEFF3F5DAFGGHHHFFFFBEE0EEG1E>EFEB2FGFHHFHFHGH3FG@GG3BFBGHH4BGDGFDEDFA/B4?BF4FFGFFFCGHHFA//<<FGGG/AE/G
@M02034:409:000000000-BFKT7:1:1103:8440:12283 1:N:0:33
AAAGTCGAGGTGCCTAAAGTGGCAACCCAGACTTCTCATATTGTTGGTGGTGTAGAGCTTCCTGTAGCCGCATGGCGTTCGTACTTAAATATGGAACTAACCATTCCAATTTTCGCTGTCTCTTATACACATCTCCGAGCCCACGAGACT
+
BBABBFAABBABFGGGGGGGGGGHHHHGGHHGHHHGHHGFHGFGHHGEFEEFAEG5BHGGFFHHHGFGHGGFGEGGGEEFFEFHHHGGFHGHHHDGHHHHGFGGHHHFHHHHHGGGGGEHGHGFFHFGGGHHHGHFD<CDGGHGCCCDGH
@M02034:409:000000000-BFKT7:1:1103:24250:12293 1:N:0:33
AAAGTCGAGGTGCCTAAAGTGGCAACCCAGACTCAGGCTTCTGTTGGTGGTGTAGAGCTTCCTGTAGCCGCATGGCGTTCGTACTTAAATATGGAACTAACCATTCCAATTTTCGCTGTCTCTTATACACATCTCCGAGCCCACGAGACT
+
BCBBCFCCCCACGGGGGGGFGGGGGHHGGHHGHBGHHFFFHGBDFGC2FEGGE3F5DDEGAGHHGBAABAE?EEF1E?ECEEBECHHHHFHFHF3@FFHHC?BBDFH4DHDHHBEEEE?34BF44B??GBFCGDGDE?DGGGEFGACDDG
@M02034:409:000000000-BFKT7:1:1103:22723:12299 1:N:0:33
AAAGTCGAGGTGCCTAAAGTGGCAACCCAGACTCATGGTAATGTTGGTGGTGTAGAGCTTCCTGTAGCCGCATGGCGTTCGTACTTAAATATGGAACTAACTATTCCAATTTTCGCTGTCTCTTATACACATCTCCGAGCCCACGAGACT
+
AABBADABBBAAFGGGG4DGFGGHHHFGGHHGHFHHHHGHHHFHHHHEFDEFHHHAFGHHHHFGEEHHHDEEGFHGEFGGEEFGFHHHHHFHGHD3BGFFHHHHHHHGBGHHHEGFFGFFHBGHGHGHFFFHFGDFE/</BGHGCGCGDG
@M02034:409:000000000-BFKT7:1:1103:4309:12303 1:N:0:33
AAAGTCGAGGTGCCTAAAGTGGCAACCCAGACTACGCGTGTTGTTGGTGGTGTAGAGCTTCCTGTAGCCGCATGGCGTTCGTACTTAAATATGGAACTAACCATTCCAATTTTCGCTGTCTCTTATACACATCTCCGAGCCCACGAGACT
+
BBBBBFBBBBAA4FGBBBFGGGFGFFAE2F2BGHHEEFECFHGFHHFEFGEFHHHHHHHHGHHHHHHFHGEEFGFGEEGFEEBGHHFGHHGHGE3DGHFCFGFHHGDFHHGHHDFEGGGGHGHHHHGG3FGHGHHHE/B<AFHGGGGGGG
@M02034:409:000000000-BFKT7:1:1103:10063:12304 1:N:0:33
AAAGTCGAGGTGCCTAAAGTGGCAACCCAGACTAATGTGGGGGTTGGTGGTGTAGAGCTTCCTGTAGCCGCATGGCGTTCGTACTTAAATATGGAACTAACCATTCCAATTTTCGCTGTCTCTTATACACATCTCCGAGCCCACGAGACT
+
BCCCBFBBCCBCGGGFGGGFGGGHHHHGGHHGHHHHHGGHGGGEGFGGGGGGHHHFHHHHHHHHHHHGHGGGGGHHGGGGGFGHHHHHHHFHHHFFFHHGGHFHHHGGHHHHHHGGGGGGHHHHHHHGHHGHHHHFEACCGGHGGCCGGH
@M02034:409:000000000-BFKT7:1:1103:4988:12309 1:N:0:33
AAAGTCGAGGTGCCTAAAGTGGCAACCCAGACTAAGACTACGGTTGGTGGTGTAGAGCTTCCTGTAGCCGCATGGCGTTCGTACTTAAATATGGAACTAACCATTCCAATTTTCGCTGTCTCTTATACACATCTCCGAGCCCACGAGACT
+
CCCCCFCCCCABFGGGGGGGGGGGFHHDFHHGHHHGHHGHHEGFFEGFFGFFGHHDHHHHHGHGGGHFHGFGGGHHGFGGEFHHHHHHHHHHHHFFFFHHHHEHHHHHHHHHHHEFGGGEFHHHHHHHHGEBFFGFD/BBDGHGGGGGGF
@M02034:409:000000000-BFKT7:1:1103:7692:12317 1:N:0:33
AAAGTCGAGGTGCCTAAAGTGGCAACCCAGACTCAGAAGAATGTTGGTGGTGTAGAGCTTCCTGTAGCCGCATGGCGTTCGTACTTAAATATGGAACTAACCATTCCAATTTTCGCTGTCTCTTATACACATCTCCGAGCCCACGAGACT
+
CCCCCFAABCBCGGGGGGGFGGGHHHHGGHHGHHHFDFGBEBGHDHHGEGGGHHH5EEFGFHHHHGHFGGGFEGHHGGGGGGHHHGHHFHFHHH3FHHGG3FFGGFDGHGHHHFGGGGEGFGDHGHHHHHHCGGFFF?GFCCGGGGGGGG
@M02034:409:000000000-BFKT7:1:1103:17500:12325 1:N:0:33
AAAGTCGAGGTGCCTAAAGTGGCAACCCAGACTCTTGGTGTGGTTGGTGGTGTAGTGCTTCCTGTAGCCGCATGGCGTTCGTACTTAAATATGGAACTAACCATTCCAATTTTCGCTGTCTCT
+
CCCCCFCBCCCCGGGGGGGGGGGHHHHGGHHGHBGHFDGG2AEGFEEAFAEFAAF5BBAF5GGHD5A53AE@EEE1E>>?>?2?1BG33BG@FG33B3FH303B??G4?FDHF4<EFE?3?GF
@M02034:409:000000000-BFKT7:1:1103:16149:12328 1:N:0:33
AAAGTCGAGGTGCCTAAAGTGGCAACCCAGACTAAGGATGGGGTTGGTGGTGTAGAGCTTCCTGTAGCCGCATGGCGTTCGTACTTAAATATGGAACTAACCATTCCAATTTTCGCTGTTCTTATACACATCTCCGAGCCCACGAGACTA
+
BBBBBFAADDABGGGFGGFGFGEFHHHGGGGG3GHHHHHHGHGGGGGGGFEFGHGDGHHHHHHHHHHGHGGGGGHHGEFGEEFHHHGFHHHHHHFHHHHHHHHHHHHHHHHHHHGGGGDHGHHHHHGHHGHHHHHGGGGCGHGGGGGGHF
@M02034:409:000000000-BFKT7:1:1103:26312:12338 1:N:0:33
AAAGTCGAGGTGCCTAAAGTGGCAACCCAGACTAAGGGGCTTGTTGGTGGTGTAGAGCTTCCTGTAGCCGCATGGCGTTCGTACTTAAATATGGAACTAACCATTCCAATTTTCGCTGTCTCTTATACACATCTCCGAGCCCACGAGAC
+
CCCCCFBABCCCGGGFFGGFGGGHHHHGGHHGHGHHHHGGEGGHHHHGGGGGHHHBGHHHHHHHHHHHHGGGGGHHGEGGGGHHHHHHHHHHHHHHGHHHHHHHHHHGGHHHHHGGGGGHHGHHHHHHHHHHHHGHFBCCGGHGGGGFF
@M02034:409:000000000-BFKT7:1:1103:19610:12348 1:N:0:33
AAAGTCGAGGTGCCTAAAGTGGCAACCCAGACTTGTGGGCCTGTTGGTGGTGTAGAGCTTCCTGTAGCCGCATGGCGTTCGTACTTAAATATGGAACTAACCATTCCAATTTTCGCTGTCTCTTATACACATCTCCGAGCCCACGAGACT
+
AABBADABDDAAGGGGGFGGGGFHHGHGGHHGHHBGHGFGHGGBGFEEFDEFGGGDGHHFHHHHHHHHHEGEGGHGGEEGFFGGHHG3FGFHHFFFHHHHGHFHHGGFHHGHHGGGGG/FFGGHHFDFGGHGHHFFD?DC/FHGGGCEGG
@M02034:409:000000000-BFKT7:1:1103:22120:12350 1:N:0:33
AAAGTCGAGGTGCCTAAAGTGGCAACCCAGACTAAGACTAATGTTGGTGGTGTAGAGCTTCCTGTAGCCGCATGGCGTTCGTACTTAAATATGGAACTAACCATTCCAATTTTCGCTGTCTCTTATACACATCTCCGAGCCCACGAGACT
+
ABBBAFAADBABGGGGBGGFGGFFFHHGGFHEHHFHHHHHHHFGHHHEFGEFHHFDGHHHHHHFFHHHHEEFGGHHEEEGFEGHHHGGHHGHHHHHGHHGHHHGGHGGHHHHHBGGGGEHHHHFFHHHGHGHFHHGE<DCCFHFGFGGGH
@M02034:409:000000000-BFKT7:1:1103:7349:12352 1:N:0:33
AAAGTCGAGGTGCCTAAAGTGGCAACCCAGACTCTTCCTCAGGTTGGTGGTGTAGAGCTTCCTGTAGCCGCATGGCGTTCGTACTTAAATATGGAACTAACCATTCCAATTTTCGCTGTCTCTTATACACATCTCCGAGCCCACGAGACT
+
?AAAADAADBAACGGGGGGFGDFC4AGDFGCFFHHGHHHHHHFHHHEEFEEFHHG5EFHHFFHFGHHHHGGGGGHHGEGFEEGGHHGFHFDHHHDGFFHHHHGHHHHEHGHHHHGGGGEGGHGHFFFHGHHHHGFFE?CGGGHGGGGGGG
@M02034:409:000000000-BFKT7:1:1103:10052:12365 1:N:0:33
AAAGTCGAGGTGCCTAAAGTGGCAACCCAGACTAAGCCGAATGTTGGTGGTGTAGAGCTTCCTGTAGCCGCATGGCGTTCGTACTTAAATATGGAACTAACCATTCCAATTTTCGCTGTCTCTTATACACATCTCCGAGCCCACGAGACT
+
AAAAAD1>@D11BBFA1BDGDB0GHHC?0BFABGHHFGEGAFHFFGGEFFEFGGFAFFHHHHHHGFHFEEGCGGHHGGGFEECFGHGFHFFHGFDFGHFFHHFHHHFHHHHHHGGCGGGHHHHHHFFHHHFHHHG1C/BC@GFGGGGFAG
@M02034:409:000000000-BFKT7:1:1103:19612:12366 1:N:0:33
AAAGTCGAGGTGCCTAAAGTGGCAACCCAGACTTGTGGGCCTGTTGGTGGTGTAGAGCTTCCTGTAGCCGCATGGCGTTCGTACTTAAATATGGAACTAACCATTCCAATTTTCGCTGTCTCTTATACACATCTCCGAGCCCACGAGACT
+
BCBBCFBCCCBCGGGGGGGGGGGHHHHGGHHGHHHGHGGGHGGHHHHGGGGFHHHGHHHHHHHHHHHHHAFGFGHHGGGGGGGHHHHGHHHHHHHHHHHHHHHHHHGHHHHHHHGGGGGHHHHHHHGHHHHHHHGHGFGGGGHGGGGGGH
@M02034:409:000000000-BFKT7:1:1103:13195:12370 1:N:0:33
AAAGTCGAGGTGCCTAAAGTGGCAACCCAGACTAATCGTACTGTTGGTGGTGTAGAGCTTCCTGTAGCCGCATGGCGTTCGTACTTAAATATGGAACTAACCATTCCAATTTTCGCTGTCTCTTATACACATCTCCGAGCCCACGAGACT
+
AABBADAABDABFGGGGGGFGGGFHHHGGHHGHBHHHGHHHHHGHHHBFFEFGHHGHHHHHHHHGHHHHGGGGGHHGGGGGEEGGHGHHHHHHHGFFHHGHHHGFHFGHHFHHGGGGGGGFHHHGHFGFHGHGBFFF//@CEHGGGFGGF
@M02034:409:000000000-BFKT7:1:1103:21479:12374 1:N:0:33
AAAGTCGAGGTGCCTAAAGTGGCAACCCAGACTCTGAAGCCTGTTGGTGGTGTAGAGCTTCCTGTAGCCGCATGGCGTTCGTACTTAAATATGGAACTAACCATTCCAATTTTCGCTGTCTCTTATACACATCTCCGAGCCCACGAGACT
+
BBBBAFBBBBBAGGGFGGFFGGGGHHHG2GHG3FHHHHHGHHHGHHHEGFEGHHHFGHHHHHHHHHHHHGG>EGHHGGGGGGHHHHHHHHHHHHFHHHHGHHHHHHHHHHGHHHGGGGEHHHHHHHHHHHHHHHGGE>CCFGGGGGGGFG
@M02034:409:000000000-BFKT7:1:1103:22590:12378 1:N:0:33
AAAGTCGAGGTGCCTAAAGTGGCAACCCAGACTAGTCCGCCTGTTGGTGGTGTAGAGCTTCCTGTAGCCGCATGGCGTTCGTACTTAAATATGGAACTAACCATTCCAATTTTCGCTGTCTCTTATACACATCTCCGAGCCCACGAGACT
+
BBBBBFBBBBBBGGGFFGGFGGGHHHHGGHGGGFFHHHGGGFHHHHHA1AEEFDFDFGDGDGHHGFHFBFGEEGF1EEEGE?2BFGHFGHHFHE3@FFHHC0?BFDFDFGHHGDEFFE/BFGF?BFD3GFFBGFFBF?DC/FEFCG?DFH
@M02034:409:000000000-BFKT7:1:1103:13183:12385 1:N:0:33
AAAGTCGAGGTGCCTAAAGTGGCAACCCAGACTAATCGTACTGTTGGTGGTGTAGAGCTTCCTGTAGCCGCATGGCGTTCGTACTTAAATATGGAACTAACCATTCCAATTTTCGCTGTCTCTTATACACATCTCCGAGCCCACGAGACT
+
CCBCCFCCCCBCGGGGGFGFGGGHHHHGGHHGHHHHHGHHHHHHHHHEFGGGHHHGGHHHHHHHHHHHHGGGGGGHGGGGGGHHHHHHHHGHHHGHHHHHHHHHHHGHHHHHHHGGGGGHHGHHHHHHHGHHHHHHGCGGGGHGGGGGGH
@M02034:409:000000000-BFKT7:1:1103:26820:12388 1:N:0:33
AAAGTCGAGGTGCCTAAAGTGGCAACCCAGACTTGTTCGCAGGTTGGTGGTGTAGAGCTTCCTGTAGCCGCATGGCGTTCGTACTTAAATATGGAACTAACCATTCCAATTTTCGCTGTCTCTTATACACATCTCCGAGCCCACGAGACT
+
AA>ABFAAADABFGGGGGGFGFFFGGHEFEHGHHHEHFAAEEEGGFGAEAAFHGFDFFHHHHHFGHHFFFEGEEHGEBEFEE?GEHFEFGFHHHGHHHHGHHFHGHHHHHGHHHGGGGEHHHHHHHGGHHHHHHHHG/CDCEGGCCCFGG
@M02034:409:000000000-BFKT7:1:1103:25679:12391 1:N:0:33
AAAGTCGAGGTGCCTAAAGTGGCAACCCAGACTCAGCCTCAGGTTGGTGGTGTAGAGCTTCCTGTAGCCGCATGGCGTTCGTACTTAAATATGGAACTAACCATTCCAATTTTCGCTGTCTCTTATACACATCTCCGAGCCCACGAGACT
+
CCDDDFCCDCABGGGGGGGGGGGHHHHGGHHGHHHHHHHHHHHHGHGGFGAFHHHFGHHHHHHHHHHHHGGGGGHHGGGGGGFHHHHHHHHHHHHHHHHHHHHHHHGHHHHHHHGGGGGHHHHHGHHHHHGHHHHHG?DGGGHGGGGGGH
@M02034:409:000000000-BFKT7:1:1103:4433:12392 1:N:0:33
AAAGTCGAGGTGCCTAAAGTGGCAACCCAGACTAGGAATGAGGTTGGTGGTGTAGAGCTTCCTGTAGCCGCATGGCGTTCGTACTTAAATATGGAACTAACCATTCCAATTTTCGCTGTCTCTTATACACATCTCCGAGCCCACGAGACT
+
BBAABFBADBAAGGGGGGGGGFGFGHGDGHGGHHHGFFFHHHFHHHGEFEEFGFG5FFFHHGHHHHHHHGGCEGHFEEEFFECHHHGFHHGHHHEGHHHGHHHHFHHGHHHHHHGGGGGHHHHHHHHHGHHHHGGHG@FFGGEGGGGGGG
@M02034:409:000000000-BFKT7:1:1103:2503:12392 1:N:0:33
AAAGTCGAGGTGCCTAAAGTGGCAACCCAGATTG
+
AA11>B>>11>AF11FGBEGFC00AA00AAA11B
@M02034:409:000000000-BFKT7:1:1103:4675:12393 1:N:0:33
AAAGTCGAGGTGCCTAAAGTGGCAACCCAGACTGGGAGTCGGGTTGGTGGTGTAGAGCTTCCTGTAGCCGCATGGCGTTCGTACTTAAATATGGAACTAACCATTCCAATTTTCGCTGTCTCTTATACACATCTCCGAGCCCACGAGACT
+
AAAABFBBDDABGGGFGGGGGFFFHHHGGHHGHHHGFGGHGGGHGGGEFGEFHFHDGHHHHHHHGHHGHGGGGGHHGEGGGFFHHHHGHHHFHHGFHHHHGHHGHHHFHHHHHHGGGGFHHHHHGHHHGHHFHHHBD@CGGGHGGFGGGG
@M02034:409:000000000-BFKT7:1:1103:22357:12395 1:N:0:33
AAAGTCGAGGTGCCTAAAGTGGCAACCCAGACTAATCAGGAGGTTGGTGGTGTAGAGCTTCCTGTAGCCGCATGGCGTTCGTACTTAAATATGGAACTAACCATTCCAATTTTCGCTGTCTCTTATACACATCTCCGAGCCCACGAGAC
+
BCBBBFBABBABGGGGGGGFGGGHHHHGGHHGHE3G3AFG3FEEGHGGGGEFHHHGHFGHFHHHHHHHHFGEGGHHGEGGFEGHHHHHHHHHHHGHHHHHHHHHHHHHHHHHHHGGGGGGHGHHFHGHFHHHHHDGF@GCGGHGCGGGG
@M02034:409:000000000-BFKT7:1:1103:7616:12395 1:N:0:33
AAAGTCGAGGTGCCTAAAGTGGCAACCCAGACTCCTACTCATGTTGGTGGTGTAGAGCTTCCTGTAGCCGCATGGCGTTCGTACTTAAATATGGAACTAACCATTCCAATTTTCGCTGTCTCTTATACACATCTCCGAGCCCACGAGACT
+
ABBBBFBBBBABGGGFGGGGGGGGHHHGGHHGGHHHHHHHFGHHHHHEFGEFHHHGHHHHHGHHHHHHHGGFFGHHGEGGGGHHHHHHHHHHHGEGHHHHHHHHHHGHHHHHHHGGGGGHHHHHFHGHHGFFHHFBF@DFGGHGG/DFGH
@M02034:409:000000000-BFKT7:1:1103:6773:12398 1:N:0:33
AAAGTCGAGGTGCCTAAAGTGGCAACCCAGACTTCGACTTGTGTTGGTGGTGTAGAGCTTCCTGTAGCCGCATGGCGTTCGTACTTAAATATGGAACTAACCATTCCAATTTTCGCTGTCTCTTATACACATCTCCGAGCCCACGAGACT
+
BBABAFBABBABGGGGCFFFGGGHHHHGGHHGHHHGGGGGHHHHHHHGGGFGHHHFGHHHHHHHHHHHHGGGGGHHGGGGGGHHHHHHHHGHHHFFHHHHHHGHHHHHHHHHHHGGGGGGHGHHHHHHFHFHHHFHG?GFGGHGGGGGGH
@M02034:409:000000000-BFKT7:1:1103:18810:12400 1:N:0:33
AAAGTCGAGGTGCCTAAAGTGGCAACCCAGACTCTGCATCCTGTTGGTGGTGTAGAGCTTCCTGTAGCCGCATGGCGTTCGTACTTAAATATGGAACTAACCATTCCAATTTTCGCTGTCTCTTATACACATCTCCGAGCCCACGAGACT
+
CCCCCFCCCCBCGGGGGGGGGGGHHHHGGHHGHHHHHHHHHHHHHHHEGGGGHHHGHHHHHHHHHHHHHGGGGGHHGGGGGGGHHHHGHHHHHHHHHHHHHHHHGHHGHHHHHHGGGGGHHGHHHHGFGHHHHHHFGFGGGGHGGGGGGF
@M02034:409:000000000-BFKT7:1:1103:3160:12407 1:N:0:33
AAAGTCGAGGTGCCTAAAGTGGCAACCCAGACTACGAGGGCTGTTGGTGGTGTAGAGCTTCCTGTAGCCGCATGGCGTTCGTACTTAAATATGGAACTAACCATTCCAATTTTCGCTGTCTCTTATACACATCTCCGAGCCCACGAGACT
+
BBBBBFBBBBABGGGGGGGFGGGHHHHGFGHGHHCEDGGG2BEB3BGFEGGGEFH5AEFG5FGEB5FFBB0EEEF1EE@FEFFGGHHHHHHHHF?3FGB?3B3FG4?FE4FGG4>EFGA??FG3FGFF3GF?@FFG<<@/@/?F@FCFCD
@M02034:409:000000000-BFKT7:1:1103:2511:12414 1:N:0:33
AAAGTCGAGGTGCCTAAAGTGGCAACCCAGACTGGGACGTTGGTTGGTGGTGTAGAGCTTCCTGTAGCCGCATGGCGTTCGTACTTAAATATGGAACTAACCATTCCAATTTTCGCTGTCTCTTATACACATCTCCGAGCCCACGAGACT
+
BBBBBFAADB2AGGGG4DFBGGGHHHHGGDGAFGHHGFEEFHHGGGGEFF1FGGHDGHGHHGHHHFHGHGEFGGHHEEFGFGHHHH4DGG4FHGGHGFFEGHFHHHGHGHHHHHGGGGDFHGHHHHFHFHEHFH@<C>CBDFHGGGGGGG
@M02034:409:000000000-BFKT7:1:1103:25361:12422 1:N:0:33
AAAGTCGAGGTGCCTAAAGTGGCAACCCAGACTAGTAAGAATGTTGGTGGTGTAGAGCTTCCTGTAGCCGCATGGCGTTCGTACTTAAATATGGAACTAACCATTCCAATTTTCGCTGTCTCTTATACACATCTCCGAGCCCACGAGACT
+
AAAABFABBBAAFGGGGGGGGDFFFHF2AFEFHFG5FFB5GGFHHHHAFFAFGBD5FEGHHGHGFFFGFEE?EFHCEEEFFECHGHFFHH4GHF3@FHDHHHHHHHHFHGHHHFG?EG/FDGGHFFGGGHH2FFHFF@CGF/FFDDGGGH
@M02034:409:000000000-BFKT7:1:1103:4502:12424 1:N:0:33
AAAGTCGAGGTGCCTAAAGTGGCAACCCAGACTTCTCCTGCGGTTGGTGGTGTAGAGCTTCCTGTAGCCGCATGGCGTTCGTACTTAAATATGGAACTAACCATTCCAATTTTCGCTGTCTCTTATACACATCTCC
+
AABBAFBADBBAGGGGGGGGGGGHHHHGGCGGC5BGFHHHHGG2EE0EEDAFGHHEHHHHHHHHHFGEHFGEGGFHGGGGFDGHEHHFBGFHHHGFHHGHFHEGHFBGEHHHHFFGGCBF3GFHDGFFDGHFHHBD
@M02034:409:000000000-BFKT7:1:1103:3937:12424 1:N:0:33
AAAGTCGAGGTGCCTAAAGTGGCAACCCAGCCTCTGAAGGGTGTTGG
+
CBCCCFCCCBABGGGGGGGGGGGHHHHGGH22BF3B55B32BFE2BA
@M02034:409:000000000-BFKT7:1:1103:8122:12427 1:N:0:33
AAAGTCGAGGTGCCTAAAGTGGCAACCCAGACTAAGAATCAGGTTGGTGGTGTAGAGCTTCCTGTAGCCGCATGGCGTTCGTACTTAAATATGGAACTAACCATTCCAATTTTCGCTGTCTCTTATACACATCTCCGAGCCCACGAGACT
+
AAAABFABDB2AFGGGGGFGGGGGHH4EFHHGHHHHGHHHHHHHHHGEFGGFHGHGHHHHHFHHGFHHHGCEEGHHGGGGEEFHHHFHFHHHHHHHHHHGHHHHHGHFHGHHHHGGGGGGHGHHHHGHGHHHHFFFFCGGGGHGGGGGGG
@M02034:409:000000000-BFKT7:1:1103:17894:12432 1:N:0:33
AAAGTCGAGGTGCCTAAAGTGGCAACCCAGACTGTGTCGCATGTTGGTGGTGTAGAGCTTCCTGTAGCCGCATGGCGTTCGTACTTAAATATGGAACTAACCATTCCAATTTTCGCTGTCTCTTATACACATCTCCGAGCCCACGAGACT
+
CCCCCFBCBCABGGGGGGGGGGGGHHHGGHHGHHHHHHGHGEGHHHHEGGGGHFH5FGFHHHHHHHHHHGGGGGHFGEFGGEFHHHGGHHHHHG3GHHHHHFFHHHHFHGHHHGGGGGEFFFHHFFHHGFHHHHHFD/CCCGHGGGGGGH
@M02034:409:000000000-BFKT7:1:1103:15523:12436 1:N:0:33
AAAGTCGAGGTGCCTAAAGTGGCAACCCAGACTGGGGGTAGGGTTGGTGGTGTAGAGCTTCCTGTAGCCGCATGGCGTTCGTACTTAAATATGGAACTAACCATTCCAATTTTCGCTGTCTCTTATACACATCTCCGAGCCCACGAGACT
+
CCCCCFCCCCCCGGGGGGGGGGGHHHHGGHHGHHHHGGEGGGGHHGGGGGGGHHHFHHHHHHHHHHHHHGGGGGHHGGGGGGFHHHHHHHHHHHHHHHHHHHHHHHGHHHHHHHGGGGGGHGHHHHHHGHGHHHHGG@GGGGHGGGGGGH
@M02034:409:000000000-BFKT7:1:1103:27765:12439 1:N:0:33
AAAGTCGAGGTGCCTAAAGTGGCAACCCAGACTGGGTTGGGGGTTGGTGGTGTAGAGCTTCCTGTAGCCGCATGGCGTTCGTACTTAAATATGGAACTAACCATTCCAATTTTCGCTGTCTCTTATACACATCTCCGAGCCCACGAGACT
+
CCCCCFCABBACGGGGABGFGGFGHHHGGGHGHHHHBFEFGGGEEGGEFEEFGHHGGHHHHHHHHGHHHGGGGGHHFEEFFFGHHHHFHHHHHHGHGHHHGHGHHHHGHHHHHHGGGGGHHHHHHHGHGHGHHGFGE@F@GGHGFGGGGH
@M02034:409:000000000-BFKT7:1:1103:4491:12442 1:N:0:33
AAAGTCGAGGTGCCTAAAGTGGCAACCCAGACTTCTCCTGCGGTTGGTGGTGTAGAGCTTCCTGTAGCCGCATGGCGTTCGTACTTAAATATGGAACTAACCATTCCAATTTTCGCTGTCTCTTATACACATCTCCGAGCCCACGAGACT
+
BBBBBFB@BBAAGGGGFGGFGGGHHHHGGHHGHHHHHHHHHGGEGGGEFGBFFGHFGHHHHHHHGHGGGEEEGGHGFEFFEEFGGHFFHHGHHHFFFHHHGHEHHHHHHHHHHHGFGGGHHGHHGHHGGHFHHGGGGCGC?FHGGGGGGH
@M02034:409:000000000-BFKT7:1:1103:26529:12442 1:N:0:33
AAAGTCGAGGTGCCTAAAGTGGCAACCCAGACTCCTCCGCCTGTTGGTGGTGTAGAGCTTCCTGTAGCCGCATGGCGTTCGTACTTAAATATGGAACTAACCATTCCAATTTTCGCTGTCTCTTATACACATCTCCGAGCCCACGAGACT
+
BCCCAFBCCCBCGGGGGGGGGGGHHHHGGHHGHHGHHHGGEGHHHHHEGGFFHHHGGHHHHHHHGHHHHGGGGGHHGEGGFEGHHHHHHHGHHHGHHHHHGHGHGHGHHHHHHGGGGGGHHGHHHHHHGHFHHHGDD?FCGGHGGGGGGF
@M02034:409:000000000-BFKT7:1:1103:21487:12442 1:N:0:33
AAAGTCGAGGTGCCTAAAGTGGCAACCCAGACTAATAATAAGGTTGGTGGTGTAGAGCTTCCTGTAGCCGCATGGCGTTCGTACTTAAATATGGAACTAACCATTCCAATTTTCGCTGTCTCTTATACACATCTCCGAGCCCACGAGACT
+
A>AAAFABDBBBGGGGGGGGGGGHHHHGGHGGHHHHHHHHFGHFGHGGFGEFFFHBGFHHHHHHHHFGHGGGGGHHGEEGGGFGGHHHHHHHHHFFFHHHGFFHHFFFHHHHHHGGGGGGHHHHFHHHFHHHHHHHFBCGCGHGFGGGGH
@M02034:409:000000000-BFKT7:1:1103:15739:12444 1:N:0:33
AAAGTCGAGGTGCCTAAAGTGGCAACCCAGACTAATCATAAGGTTGGTGGTGTAGAGCTTCCTGTAGCCGCATGGCGTTCGTACTTAAATATGGAACTAACCATTCCAATTTTCGCTGTCTCTTATACACATCTCCGAGCCCACGAGACT
+
CCCCCFBCCCCCGGGGGGGFGGGHHHHGGGHGHGCGHCHF5FGHGHGEGGGGHHHFGHHHHHHHHHHHHGGGGGHHGGGGGGFHHHHGHHHHHHGFHHHHHHHGHHHHHGHHHHFGGGGHGHHHHHFHGFHHHHHHG/@DGGHGGGGGGH
@M02034:409:000000000-BFKT7:1:1103:6359:12452 1:N:0:33
AAAGTCGAGGTGCCTAAAGTGGCAACCCAGACTCCGCCTCCTGTTGGTGGTGTAGAGCTTCCTGTAGCCGCATGGCGTTCGTACTTAAATATGGAACTAACCATTCCAATTTTCGCTGTCTCTTATACACATCTCCGAGCCCACGAGACT
+
CCCCCFCCCCABGGGGGGGFGGGHHHHGGHHGHHHGGGGGHHHHHHHGGGEFHHHGHHHHHHHHGHHHHGGGGGHHGGGGGFHHHHHHHHHGHGHHGHHHHHHHHHHHHHHHHHGGGGFHHHHHHHHHFFGHHHFHGGGFGGHGGGGGGH
@M02034:409:000000000-BFKT7:1:1103:20376:12453 1:N:0:33
AAAGTCGAGGTGCCTAAAGTGGCAACCCAGACTGGTACGCCTGTTGGTGGTGTAGAGCTTCCTGTAGCCGCATGGCGTTCGTACTTAAATATGGAACTAACCATTCCAATTTTCGCTGTCTCTTATACACATCTCCGAGCCCACGAGACT
+
BCCCBFBBCCABGGGFFGGGGGGHHHHGGHHGHHHGGHGGGHHHHHHEFGEFGHHFGHHHHHHHGHHHHGGGGFHHGFGGFFGHHHHHHHHHHHHHHHGGHHHHHHHHHHHHHFGGGGFHHHHHFHHGFHHHHHFGECG@GGHGGGGGGH
@M02034:409:000000000-BFKT7:1:1103:11897:12461 1:N:0:33
AAAGTCGAGGTGCCTAAAGTGGCAACCCAGACTATGAATGTTGTTGGTGGTGTAGAGCTTCCTGTAGCCGCATGGCGTTCGTACTTAAATATGGAACTAACCATTCCAATTTTCGCTGTCTCTTATACACATCTCCGAGCCCACGAGACT
+
AABBAFBCCCBBGGGGGGGGFGGGHHHGGHGGHHHHHHHHHHHGHGGEFEEFHHHHHHHHHHHHGHHGHGGGGGHHGGGGGEHHHHHHHHGHHHFFHHHHGHHHHHHHHHHHHHFGGGGFHFHHHHHHHHGHHFFGGCCCGGHGG@DCDD
@M02034:409:000000000-BFKT7:1:1103:3170:12464 1:N:0:33
AAAGTCGAGGTGCCTAAAGTGGCAACCCAGACTAATAAGGAGGTTGGTGGTGTAGAGCTTCCTGTAGCCGCATGGCGTTCGTACTTAAATATGGAACTAACCATTCCAATTTTCGCTGTCTCTTATACACATCTCCGAGCCCACGAGACT
+
BBBBBFBBBBAAGGGGFFFFGGFHHHHGGHHGHHHHHHHFHHGEHHGEFFAFFDHFGHHHHHHFFFHGHG@EGEGGEEEFEEFGHGGFHHFHGHFFGGFGGHFHGHHFFHHGHHGEFGEBEGHHHHEGFGBCCGFF?>@/CAG?>@CDDF
@M02034:409:000000000-BFKT7:1:1103:2706:12465 1:N:0:33
AAAGTCGAGGTGCCTAAAGTGGCAACCCAGACTCAGCTGCCGGTTGGTGGTGTAGAGCTTCCTGTAGCCGCTTGGCGTTCGTACTTAAATATGGAACTAACCATTCCAATTTTCGCTGTCTCTTATACACATCTCCGAGCCCACGAGACT
+
1>>A>BAAAAAAGGGGG11FGAFFCHHGEHHGHHHGH1GGGGEEEECEFGGGEGH2FGBHFHHHHEFGHEEGE??GEGGGGGGHHHGHHHFGFGFFHHFGFGFHHFHHHHHEGHGGG/CFFFGHGHHFDG1CCFFGF@/@@/FE/@CACB
@M02034:409:000000000-BFKT7:1:1103:2677:12466 1:N:0:33
AAAGTCGAGGTGCCTAAAGTGGCAACCCAGACTCAGCT
+
ABBBAFABDAABFGGGB4BFEGGGHHHGGHHGHFHH35
@M02034:409:000000000-BFKT7:1:1103:7796:12468 1:N:0:33
AAAGTCGAGGTGCCTAAAGTGGCAACCCAGACTAAGTGTGGTGTTGGTGGTGTAGAGCTTCCTGTAGCCGCATGGCGTTCGTACTTAAATATGGAACTAACCATTCCAATTTTCGCTGTCTCTTATACACATCTCCGAGCCCACGAGACT
+
CCCCCFCBCBABGGGGGGGGFGGGHHHGGHHGHHHHFHGHGHGHGHHGGGGGHHHFHHHHHHHHHHHGHGGGGGHHGGGGGGFHHHHHHHHHHHGHHHHHHHGHHHGGHHHHHGGGGGGGHHHHGHHHHHGHHHFHF?CCGGHGGGGGGG
@M02034:409:000000000-BFKT7:1:1103:6494:12469 1:N:0:33
AAAGTCGAGGTGCCTAAAGTGGCAACCCAGACTTCGCGTGCTGTTGA
+
BAAABFBBBBABGGGDGGGGGGGHHHHDGFH23AFE2AAE2FGHFH5
@M02034:409:000000000-BFKT7:1:1103:23440:12470 1:N:0:33
AAAGTCGAGGTGCCTAAAGTGGCAACCCAGACTACGTCTCCGGTTGGTGGTGTAGAGCTTCCTGTAGCCGCATGGCGTTCGTACTTAAATATGGAACTAACCATTCCAATTTTCGCTGTCTCTTATACACATCTCCGAGCCCACGAGACT
+
CCCCCFCBCCCCGGGGFGGGGGGHHHHGGHHGHHHGHHHHHGGFGGGEFGEFHHHGHHHHHHHHHHHHHGGGFGHHGGGGGGHHHHHHHHHHHHGHHHHGHHHGHHHHHHHHHFGGGGGGHGHHHHHHHHFHFHHFE@DCGGHGGGGGGH
@M02034:409:000000000-BFKT7:1:1103:9929:12473 1:N:0:33
AAAGTCGAGGTGCCTAAAGTGGCAACCCAGACTCATGGTGGGGTTGGTGGTGTAGGGCTTCCTGTAGCCG
+
1A11AF?ADD1A1FEBGGGFGEC01ABA0FAAC1BAD1B1AE?ECECEAE/FG1D1A0BFG1BGEEF21?
@M02034:409:000000000-BFKT7:1:1103:23881:12476 1:N:0:33
AAAGTCGAGGTGCCTAAAGTGGCAACCCAGACTGGTGAGAGGGTTGGTGGTGTAGAGCTTCCTGTAGCCGCATGGCGTTCGTACTTAAATATGGAACTAACCATTCCAATTTTCGCTGTCTCTTATACACATCTCCGAGCCCACGAGACT
+
CCCCCFBBCCABGGGGGGGFGGGHHHHGGHGGHHHGHHHHHGGFHGGEFGEGGGGEGFHHGHHHHFHHGGGGGGHFGEGGGFGHHGHHHHGHHHFHHHHGFHEGHFHGHHHHHGGGGGFFHHHHHHHHFFFGHHHHF<@DCFHFCCGGGH
@M02034:409:000000000-BFKT7:1:1103:21768:12476 1:N:0:33
AAAGTCGAGGTGCCTAAAGTGGCAACCCAGACTCCGCCGACTGTTGGTGGTGTAGAGCTTCCTGTAGCCGCATGGCGTTCGTACTTAAATATGGAACTAACCATTCCAATTTTCGCTGTCTCTTATACACATCTCCGAGCCCACGAGACT
+
CCCCCFBCCCBCGGGGGGGGGGGHHHHGGHHGHHHGGGGGGFGHHHHGFGGGHHHGHHHHHHHHHHHHHGGGGGHHGGGGGGHHHHFGHHHHHHGHHHHHHHHHHHGHHHHHHHGGGGGHHGHHHHHHHHHHGHGHG@GGGGHGGGGGGH
@M02034:409:000000000-BFKT7:1:1103:2694:12480 1:N:0:33
AAAGTCGAGGTGCCTAAAGTGGCAACCCAGACTCAGCTGCCGGTTGGTGGTGTAGAGCTTCCTGTAGCCGCTTG
+
CCCCCFBBCCBCGGGGGGGFGGGHHHHGGHHGHBGCCDG3BAAEEFA111E113D5A5A35B5BB5B53BEGGE
@M02034:409:000000000-BFKT7:1:1103:15231:12482 1:N:0:33
AAAGTCGAGGTGCCTAAAGTGGCAACCCAGACTCAGACTCCGGTTGGTGGTGTAGAGCTTCCTGTAGCCGCATGGCGTTCGTACTTAAATATGGAACTAACCATTCCAATTTTCGCTGTCTCTTATACACATCTCCGAGCCCACGAGACT
+
CCCBCFCCCCACGGGG4FGGGGGHGHHGGHHGHHHGHHHHHGGGGGGEFGFGHHHGHHHHHHHHHHHGHGGEEGHHGGGGGGCHHHFGHHHHHHHGHHHHHHHHHHHHHHHHHHGGGGGHHHHHGHHHGHFHHHFHFB@DGGHGGGGGGH
@M02034:409:000000000-BFKT7:1:1103:7248:12484 1:N:0:33
AAAGTCGAGGTGCCTAAAGTGGCAACCCAGACTCATAAGACGGTTGGTGGTGTAGAGCTTCCTGTAGCCGCATTGCGTTCGTACTTAAATATGGAACTAACCATTCCAATTTTCGCTGTCTCTTATACACATCTCCGAGCCCACGAGACT
+
ABAAAFBBBBBBGGGGBFFFFGFHHHHGGHHGHHHHHHHGHGGEGGGEFGFFGHHDGHHHHHHHHGHHHGGGGGHHGGGGGFFHHHHGGHHHHHHHGHHGHHGHHHGHHHHHHHGGGGEFHHHHHHGHGHEHHHGHG?CDCFHGGGGGGH
@M02034:409:000000000-BFKT7:1:1103:18088:12487 1:N:0:33
AAAGTCGAGGTGCCTAAAGTGGCAACCCAGACTGGGCCTATTGTTGGTGGTGTAGAGCTTCCTGTAGCCGCATGGCGTTCGTACTTAAATATGGAACCAACCATTCCAATTTTCGCTGTCTCTTATACACATCTCCGAGCCCACGAGACT
+
AABBAFBBBBBBGGGGGGGGGGGHHHHGGHHGHHHHHHGHHHHHHHHEFFGGHGHDGHHGHHHHHGGFHGGGGGHHGFGGGGHHHHHHHHHHHGHGHGHHGGGGHHHHFGHHHHGGFGEFHHHHGHHHFFHHGHGGG/BCDGHGGG/CDF
@M02034:409:000000000-BFKT7:1:1103:9910:12488 1:N:0:33
AAAGTCGAGGTGCCTAAAGTGGCAACCCAGACTCATGGTGGGGTTGGTGGTGTAGAGCTTCCTGTAGCCGCATGGCGTTCGTACTTAAATATGGAACTAACCATTCCAATTTTCGCTGTCTCTTATACACATCTCCGAGCCCACGAGACT
+
BBBAAFABBBABGFGGGGGGFGGHFHHDDGCFGHHGHHFG?EFEEGGEFFEBFGGBFFHHHHHGGHHHHGGGGEFHGEFGGF?GGHGFFFFHHGBGHHHGHHHGHHHHGHFHHGGGGCDBGFHHHHGH3@DGFHGDDBC?GG/FDGGF?H
@M02034:409:000000000-BFKT7:1:1103:23413:12488 1:N:0:33
AAAGTCGAGGTGCCTAAAGTGGCAACCCAGACTAATAATCTGGTTGGTGGTGTAGAGCTTCCTGTAGCCGCATGGCGTTCGTACTTAAATATGGAACTAACCATTCCAATTTTCGCTGTCTCTTATACACATCTCCGAGCCCACGAGACT
+
BBBBBFBADBAAFGGGGGGGGFEGGHHE2FEFHHG5AGEGGGDGGGFAFEEFHGFFGHHHHHHFGHHHEECEEEHGEEFGGEFEGHGFHHGGHHDBFHHHHHBFHHGFHHHHHHGGGG<FGHHHFHGHHHGHFHGGF@DCGFHFGGGGGH
@M02034:409:000000000-BFKT7:1:1103:13535:12491 1:N:0:33
AAAGTCGAGGTGCCTAAAGTGGCAACCCAGACTCCGAAGCATGTTGGTGGTGTAGAGCTTCCTGTAGCCGCATGGCGTTCGTACTTAAATATGGAACTAACCATTCCAATTTTCGCTGTCTTTATACACATCTCCGAGCCCACGAGACTA
+
AAAAAFBBBBBBGGGGGGGFFGFHHHHGGGGGGHGFGGFGFHHGFHH1AEEFBAF55AAAGHFGFGFFBEGEEGFCFGFGGEFGGHHHHFBGEHEFGFHC3FGF?BHBFGBHHBEEEGEGFHFBHBFGFBBGGGGFCCBCGAC?F?EGB?
@M02034:409:000000000-BFKT7:1:1103:20940:12497 1:N:0:33
AAAGTCGAGGTGCCTAAAGTGGCAACCCAGACTAAGAATCAGGTTGGTGGTGTAGAGCTTCCTGTAGCCGCATGGCGTTCGTACTTAAATATGGAACTAACCATTCCAATTTTCGCTGTCTCTTATACACATCTCCGAGCCCACGAGACT
+
BBBBBFBBBBAAGGGFFGGGFGGHHHHGGHHGHHGHHHHHHHHGHHGFGGGFHHH5FHHHHGHHHHHFHFGGGGHHGGGGGGGHHHFGHHHHHHHHHHHGHHHHHHHHHHHHHHGGGGGHHGHHFHHHHHHHHFFHG/CCDGHGGCGGGH
@M02034:409:000000000-BFKT7:1:1103:25711:12500 1:N:0:33
AAAGTCGAGGTGCCTAAAGTGGCAACCCAGACTAAGAATCCGGTTGGTGGTGTAGAGCTTCCTGTAGCCGCATGGCGTTCGTACTTAAATATGGAACTAACCATTCCAATTTTCGCTGTCTCTTATACACATCTCCGAGCCCACGAGACT
+
CCCCCFBCCCABGGGGGGGGGGGHGHHGGHHGHHHHHHHHHGGGGGGGFFEFGHHGHHHHHHHHHHHHHGGGGGHHGGGGGGGHHHHHHHHHHHHHHHHGHHHGHHHHHHHHHHGGGGGHHHHHHHHHHHGHHHHHGGGGGGHGG@FEFF
@M02034:409:000000000-BFKT7:1:1103:9018:12501 1:N:0:33
AAAGTCGAGGTGCCTAAAGTGGCAACCCAGACTGGGCAGCTGGTTGGTGGTGTAGAGCTTCCTGTAGCCGCATGGCGTTCGTACTTAAATATGGAACTAACCATTCCAATTTTCGCTGTCTCTTATACACATCTCCG
+
A?AB>D3>DBABGGGGB4FGGGGHHHHGGHHGGHHAGHGGHHH3GEEEAEEFGHG5FBHHFGGHHHHGHGGCEG11E?EGGFHHHHHHHGHHHHGBGHFB3GBFGGFHGHGFHB//EEEDGFGHEHGFFH1FGG?1E
@M02034:409:000000000-BFKT7:1:1103:24921:12503 1:N:0:33
AAAGTCGAGGTGCCTATAGTGGCAACCCAGACTTCGAAGTCTGTTGGTGGTGTAGAGCTTCCTGTAGCCGCATGGCGTTCGTACTTAAATATGGAACTAACCATTCCAATTTTCGCTGTCTCTTATACACATCTCCGAGCCCACGAGACT
+
A>11AFA1DD>A1FBG1FGAEC00GGHGGHHGBHG0GFGFCHHHHHHGGGAAFDG2BGFCHHFDFGHHHG?EGGHHGAEGEE>GHFEGFGBHHEBEGHBGFHHHEGEGHHHHHHGEGCEFHFGHDFEG2FBHFGHEC/B/<FHECGGGGG
@M02034:409:000000000-BFKT7:1:1103:18082:12504 1:N:0:33
AAAGTCGAGGTGCCTAAAGTGGCAACCCAGACTGGGCCTATTGTTGGTGGTGTAGAGCTTCCTGTAGCCGCATGGCGTTCGTACTTAAATATGGAACCAACCATTCCAATTTTCGCTGTCTCTTATACACATCTCCGAGCCCACGAGACT
+
CCCCCFCCCCAAGGGGGGGFGGGHHHHGGHHGHHHHHHGHHHHHHHHFFGEFHGHGHHHHHHHHHHHHHGGGGGHHGEFGFEGHHHHHHHGHHHHHGGHHGGGHHHGHHHHHHHGGGGGGHHHHHHHHHHHHHHGHGCGGGGHGGGGGGH
@M02034:409:000000000-BFKT7:1:1103:11882:12505 1:N:0:33
AAAGTCGAGGTGCCTAAAGTGGCAACCCAGACTCCGAATCGGGTTGGTGGTGTAGAGCTTCCTGTAGCCGCATGGCGTTCGTACTTAAATATGGAACTAACCATTCCAATTTTCGCTGTCTCTTATACACATCTCCGAGCCCACGAGACT
+
BBBBBFBBBBABGGGGGGGGGGGGHHHEGHAFFHHEEFGGGGGHGGFBFEBFGHH5GHHHHGHHGHHHGGGGGGHHGEGGGEFHHHHHHGHHHHEHHHHHHHHHHHHFHHHHHHGGGGDHHHHHHHHHGHHFFGGHGCCGGGHGG@FFGH
@M02034:409:000000000-BFKT7:1:1103:2385:12506 1:N:0:33
AAAGTCGAGGTGCCTAAAGTGGCAACCCAGACTCCGTGTCGTGTTGGTGGTGTAGAGCTTCCTGTAGCCGCATGGCGTTCGTACTTAAATATGGAACTAACCATTCCAATTTTCGCTGTCTCTTATACACATCTCCGAGCCCACGAGACT
+
BABCBFBBCBBCGGGGAGGFGGGHHHHGGHHGHHHCFFHHGGGGHHGEFGGFGFHDHGHHHGHHGDHHHGGEGGGEGEFEGEGGHHHGHHHHHHEFFHGGHHEHHHGHHHHHHHGGGGEGHHHHGHFHDGFHHDDDDC/@CEHGGGGGGH
@M02034:409:000000000-BFKT7:1:1103:7767:12518 1:N:0:33
AAAGTCGAGGTGCCTAAAGTGGCAACCCAGACTCCTCCTCTTGTTGGTGGTGTAGAGCTTCCTGTAGCCGCATGGCGTTCGTACTTAAATATGGAACTAACCATTCCAATTTTCACTGTCTCTTATACACATCTCCGAGCCCACGAGACT
+
CCCBCFBCCCABGGGGGGGGGGGHGHHGGHHGHHHHHHHHHHHHHHHGGGEFHHHGHHHHHHHHHGHHHGGGGGHHGGGGEFGHHHHGHHHHHHFHHHHHHHHHHHGHHHHHHHFFHHHHHHHHHHHHGFEFHHFFG@G?DGHGGGGGGG
@M02034:409:000000000-BFKT7:1:1103:24930:12521 1:N:0:33
AAAGTCGAGGTGCCTAAAGTGGCAACCCAGACTTCGAAGTCTGTTGGTGGTGTAGAGCTTCCTGTAGCCGCATGGCGTTCGTACTTAAATATGGAACTAACCATTCCAATTTTCGCTGTCTCTTATACACATCTCCGAGCCCACGAGACT
+
CCCCCFBCCCBCGGGGGGGGGGGGHHHGGHH2BB5FHHCEGFFFGHE2F?FEGDGAFBFHFHHGEEAEGEGEEFGCEEEFFE2GGHHFFHHGHG3@B@GHFC3BGHH4EFFGGBE?EAED4FFE4B4BFB2?BDG2C<<C@FHGGCDEGG
@M02034:409:000000000-BFKT7:1:1103:18947:12528 1:N:0:33
AAAGTCGAGGTGCCTAAAGTGGCAACCCAGACTGGGGCGACTGTTGGTGGTGTAGAGCTTCCTGTAGCCGCATGGCGTTCGTACTTAAATATGGAACTAACCATTCCAATTTTCGCTGTCTCTTATACACATCTCCGAGCCCACGAGACT
+
BCCCBFABBBBCGGGGGGGGGGGHHHHGGHHGHC222A0A0AEGHHHEGGEGHFHHHHHHHHHHHHHHHGGGGGHHGGGGGGHHHHHHHHHHHHHGGHHHHHHHGHHHHHHHHHGGGGGHHHHHFHHHHHHHHHHHGDGGGGHGGGGGGH
@M02034:409:000000000-BFKT7:1:1103:14528:12528 1:N:0:33
AAAGTCGAGGTGCCTAAAGTGGCAACCCAGACTACG
+
BBBBBFABBBAAGGGGGGGGGGGHHHHGGDEFFBGG
@M02034:409:000000000-BFKT7:1:1103:10676:12530 1:N:0:33
AAAGTCGAGGTGCCTAAAGTGGCAACCCAGACTACTACTCCTGTTGGTGGTGTAGAGCTTCCTGTAGCCGCATGGCGTTCGTACTTAAATATGGAACTAACCATTCCAATTTTCGCTGTCTCTTATACACATCTCCGAGCCCACGAGACT
+
AABBAFBBCDABGGGGGFFBDFFCFFGEFHHFBFC5BAEECGGAABE2AE1AAAFDFGBB5GFBBDGGHEFGGEFGGEEGGFGHHHHHHHGFFHHFFGGFGHFHHHHHHHHHHGG?GGGFFBHHFHHHHHHHHGFHGCGCCEGGC>DEDD
@M02034:409:000000000-BFKT7:1:1103:23139:12531 1:N:0:33
AAAGTCGAGGTGCCTAAAGTGGCAACCCAGACTGGGAGTAGGGTTGGTGGTGTAGAGCTTCCTGTAGCCGCATGGCGTTCGTACTTAAATATGGAACTAACCATTCCAATTTTCGCTGTCTCTTATACACATCTCCGAGCCCACGAGACT
+
AAABCFCBBCABGGGFFGGFGGGHHHHGGHHGHHHHGGGHHHGHHGGFFGGGHHHGHHHHHHHHHHHGHGGGGGHHGGGGGFCHGHHGHHHHHHFHGHHHHHHHHHHHHHHHHHGGGGFGHHHHHHHHHHHHHHFHDCCCFGHGGGGGGG
@M02034:409:000000000-BFKT7:1:1103:26463:12539 1:N:0:33
AAAGTCGAGGTGCCTAAAGTGGCAACCCAGACTCAGGCTGATGTTGGTGGTGTAGAGCTTCCTGTAGCCGCATGGCGTTCGTACTTAAATATGGAACTAACCATTCCAATTTTCGCTGTCTCTTATACACATCTCCGAGCCCACGAGACT
+
BCCCCFCCCCBCGGGGGGGGGGGHHHHGGHHGHHGFCGHHCHHHHGGGGGGEA3G5FFFHFHHHDDFFGFG@FGH1EEEGFEBGFHHHGHHHGF3@GGFH303FGFHBGGGHHGEFGEEF4FFHFFHFFFGHHHHBD@BD@FFCG?CEDG
@M02034:409:000000000-BFKT7:1:1103:24895:12539 1:N:0:33
AAAGTCGAGGTGCCTAAAGTGGCAACCCAGACTCCGAATAATGTTGGTGGTGTAGAGCTTCCTGTAGCCGCATGGCGTTCGTACTTAAATATGGAACTAACCATTCCAATTTTCGCTGTCTCTTATACACATCTCCGAGCCCACGAGACT
+
CCCCBFABBCBCGGGGGGGFGGGHHHHGGHHGGHHGEGGGHGHGHHHEFGEFGGG5DGHHHHHHHHGFHGGGGGHHGGGGGGHHHHGHHHHHHG3GGHHHHHGGHHHHDFGHHGGGGGGHHHHHHGGHGHFHHHGHGCFGGGHGGGGGGG
@M02034:409:000000000-BFKT7:1:1103:17208:12544 1:N:0:33
AAAGTCGAGGTGCCTAAAGTGGCAACCCAGACTGGTGAGGGGGT
+
A33?>BAABDBBGGGGGEFGGGEHHGHGGHHGFG2BGGCFG?EA
@M02034:409:000000000-BFKT7:1:1103:10686:12546 1:N:0:33
AAAGTCGAGGTGCCTAAAGTGGCAACCCAGACTACTACTCCTGTTGGTGGTGTAGAGCTTCCTGTAGCCGCATGGCGTTCGTACTTAAATATGGAACTAACCATTCCAATTTTCGCTGTCTCTTATACACATCTCCGAGCCCACGAGACT
+
AAAAAFBBBBAAGGGGCFBBEFAEGDFGEEH23BF5EGFCHHHBDFFAAE1AAFFDGFFHFFGB5DGGFEAEEEFGF?EFEBFFGHGGHHHHHHDFEFFFGHFHHHHHHHHHGFEGGGGFHHHHGHHGFHEHHHFDEBF@BFHE@?CDDF
@M02034:409:000000000-BFKT7:1:1103:2224:12547 1:N:0:33
AAAGTCGAGGTGCCTAAAGTGGCAACCCAGACTCGTCAGGATGTTGGTGGTGTAGAGCTTCCTGTAGCCGCATGGCGTTCGTACTTAAATATGGAACTAACCATTCCAATTTTCGCTGTCTCTTATACACATCTCCGAGCCCACGAGACT
+
A3>ABFAABBAAGGGFGGGGFFGHFGF22AA23F2F2CEG3BFFAA2AFFEE1BG5DFFHFGHHFBAAFEEGGGHFGEE1>E?CGFHDGEFBFH33FGGGFGFFFHHHFGHHHH@FGEEFHHHFGHFG?G1?GFDHG<C/B/CA@@@DDB
@M02034:409:000000000-BFKT7:1:1103:6988:12557 1:N:0:33
AAAGTCGAGGTGCCTAAAGTGGCAACCCAGACTCGGGGGG
+
BBBBBFABBBABGGGGGGGGGGGHGHHGGHHGHBAE2A0B
@M02034:409:000000000-BFKT7:1:1103:19324:12558 1:N:0:33
AAAGTCGAGGTGCCTAAAGTGGCAACCCAGACTGGGGTGGGGGTTGGTGGTGTAGAGCTTCCTGTAGCCGCATGGCGTTCGTACTTAAATATGGAACTAACCATTCCAATTTTCGCTGTCTCTTATACACATCTCCGAGCCCACGAGACT
+
CCCCBFBCCCBCGGGGFGGGGGGHHHHGGHHGHHHHGEEGGGGEFGGFFGEFHHHBGHGHHHHHHHHHHGGGGGHHGGGGGGHHHHHGHHHHHHGHHHHGHHHHHHGHHHHHHHGGGGGHHHHHHHHHHHHHHHGFGCGCGGHGGGGGGH
@M02034:409:000000000-BFKT7:1:1103:15496:12562 1:N:0:33
AAAGTGGTGCCTAAAGTGGCAACCCAGACTCATCAGCATGTTGGTGGTGTAGAGCTTCCTGTAGCCGCATGGCGTTCGTACTTAAATATGGAACTAACCATTCCAATTTTCGCTGTCTCTTATACACATCTCCGAGCCCACGAGACTAAG
+
CCCCBFFFCFFFGGGGGGGGGGHHGFHGGHHHHHHHHHHHHGHHEFGEFGHHGHHHHHHHHHHHHHGGGGFHHGGGGGGHHHHHHHHHHHHHFHHHHHHGHHHHHGHHHHGGGGGGHHHHHGHHGHGHHGHHGGCGGGGFEFGGEDHHHG
@M02034:409:000000000-BFKT7:1:1103:17206:12563 1:N:0:33
AAAGTCGAGGTGCCTAAAGTGGCAACCCAGACTGGTGAGGGGGTTGGTGGTGTAGAGCTTCCTGTAGCCGCATGGCGTTCGTACTTAAATATGGAACTAACCATTCCAATTTTCGCTGTCTCTTATACACATCTCCGAGCCCACGAGACT
+
CCCCCFCCCCBCGGGGGGGGGGGHHHHGGHGGHHHFHHHHGGGGGGGGGGGGHHHFHHHHHHHHHHHHHGGGGGHHGGGGGGGHHHHGHHHHHHGFHHHHHHHHHHGHHHHHHHGGGGGGHHHHHHHHHHHHHHHHGDGGGGHGGGGGGH
@M02034:409:000000000-BFKT7:1:1103:13684:12568 1:N:0:33
AAAGTCGAGGTGCCTAAAGTGGCAACCCAGACTACGAATAAGGTTGGTGGTGTAGAGCTTCCTGTAGCCGCATGGCGTTCGTACTTAAATATGGAACTAACCATTCCAATTTTCGCTGTCTCTTATACACATCTCCGAGCCCACGAGACT
+
BBBBBFBBBBAAGGGGGGGGGGGHHHHGGHHGFHHEEGHGHFFGGHGEFEAFHHHGHHHHHHHHHHHHHGGGGGHHGEEGGGGHHHHHHHGHHHGHHHHHHHHHHHGHHHHHHHGGGGGHHHHHHGHHGHHHGHHHGCGGGGHGGCGGGH
@M02034:409:000000000-BFKT7:1:1103:21170:12569 1:N:0:33
AAAGTCGAGGTGCCTAAAGTGGCAACCCAGACTTCGGGGCGTGTTGGTGGTGTAGAGCTTCCTGTAGCCGCATGGCGTTCGTACTTAAATATGGAACTAACCATTCCAATTTTCGCTGTCTCTTATACACATCTCCGAGCCCACGAGACT
+
BBBBBFBBBBBBGGGGGGGGGGGHHHHGDGHGHHHGGGGGGGGGHHHEGGEGHHHFGHHHHHHHHHHHHGGGGGHHGGGGGGHHHHGGHHFHHHFHGHHHHHHHHHHHHHHHHHGGGGGHHGHHHHHHHHHHHHGFGAFGGGHGGFGGGH
@M02034:409:000000000-BFKT7:1:1103:4139:12572 1:N:0:33
AAAGTCGAGGTGCCTAAAGTGGCAACCCAGACTACTTGTCCTGTTGGTGGTGTAGAGCTTCCTGTAGCCGCATGGCGTTCGTACTTAAATATGGAACTAACCATTCCAATTTTCGCTGTCTCTTATACACATCTCCGAGCCCACGAGACT
+
ABBABFBABBBBGGGFGGGGGGGFHHGGGHHGFHHHHFGHFGHHHHHAFFAFGFHDGHFHHBHGDGHFHEEEGGHHGGGFGGHHHHGGHFGHHF3GFGGFHHBBFGHFFGHHHFEAGGEFHHHGFHGGFCGFGHFDB@B@FFAFG@@FGH
@M02034:409:000000000-BFKT7:1:1103:15399:12580 1:N:0:33
GAAGTCGAGGTGCCTAAAGTGGCAACCCAGACTAATCATACTGTTGGTGGTGTAGAGCTTCCTGTAGCCGCATGGCGTTCGTACGTAAATATGGAACTAACCATTCCAATTTTCGCTGTC
+
1>1>A3AADDAA1FFFFF1FG1FCFAEEGCGGFFF1BF2DGFF2DFC/AEAAA1DBB1ABG1FBFDFBB/E?EG0CEFEFF/FG/B@FHF2GFFGHCGH1EB1F1FBFBHHFG2@EFE/<
@M02034:409:000000000-BFKT7:1:1103:13418:12584 1:N:0:33
AAAGTCGAGGTGCCTAAAGTGGCAACCCAGACTAAGCCTCCTGTTGGTGGTGTAGAGCTTCCTGTAGCCGCATGGCGTTCGTACTTAAATATGGAACTAACCATTCCAATTTTCGCTGTCTCTTATACACATCTCCGAGCCCACGAGACT
+
BBBBBFBBBBABGGGGGGGGGGGHHHHGGHHGGHHFHHHHHHHHHHHGFGEFHHHFHHHHHHHHGHHHHGGGGGHHGGGGGGHHHHHHHHGHHHGHFHHHHHHHHHHHHHHHHHGGGGFHHHHHHHB3?GFGHHHGGCGGGGHGGGGGGH
@M02034:409:000000000-BFKT7:1:1103:18438:12585 1:N:0:33
AAAGTCGAGGTGCCTAAAGTGGCAACCCAGACTCAGACGCATGTTGGTGGTGTAGAGCTTCCTGTAGCCGCATGGCGTTCGTACTTAAATATGGAACTAACCATTCCAATTTTCGCTGTCTCTTATACACATCTCCGAGCC
+
?A?BAD?ABDAACEFA4AABBGFHHHFAFA2F3AE33BA22AABBEEGGGGGAGD5DGFFBCGHHFGH3EE@EFHHGGGCEEHAGGH3GFFGGD33B??G3F3BFD4??BFGHHCAEA/?BFGH1BG22F1B1DF1?/B/B
@M02034:409:000000000-BFKT7:1:1103:10691:12589 1:N:0:33
AAAGTCGAGGTGCCTAAAGTGGCAACCCAGACTGAGAATAGGGTTGGTGGTGTAGAGCTTCCTGTAGCCGCATGGCGTTCGTACTTAAATATGGAACTAACCATTCCAATTTTCGCTTCTCTTATACACATCTCCGAGCCCACGAGACTA
+
BBBABFCCCCABGGGGGGFFFGFGFHHGGHHGHHHHHHHHHGHBGFGFFGEFHHHFHHHHHHHHFHHHHGFGGGHHGEGGEFGHHHGHHHHHHHGFHHGGHHHHHHHGHHHHHHGGGHGHHHHHHHFFGGHHHHGG?FGBFGFGGGGGHG
@M02034:409:000000000-BFKT7:1:1103:7982:12591 1:N:0:33
AAAGTCGAGGTGCCTAAAGTGGCAACCCAGACTACGAAGAGTGTTGGTGGTGTAGAGCTTCCTGTAGCCGCATGGCGTTCGTACTTAAATATGGAACTAACCATTCCAATTTTCGCTGTCTCTTATACACATCTCCGAGCCCACGAGACT
+
BCCCBFBCCCCDGGGGGGGGGGGHHHHGGHHGHGHGEGFEGHHHHHFAAAEEFGH5BGGHEGHHHGHHHGGGGGFFGAEFFEFHEGHFGHHHHHFFHHHHHGFGGFFHHHHHHHGGGGEHHHHHGHDFHHFFGHGFF@DGGGHGGGGGGG
@M02034:409:000000000-BFKT7:1:1103:17238:12592 1:N:0:33
AAAGTCGAGGTGCCTAAAGTGGCAACCCAGACTCCTACGCCTGTTG
+
CCCCCFBBCCBCGGGFGGGGGGGHHHHGGHHGH33BGCF22B23BG
@M02034:409:000000000-BFKT7:1:1103:2306:12596 1:N:0:33
AAAGTCGAGGTGCCTAAAGTGGCAACCCAGACTAAGAAGGAGGTTGGTGGTGTAGAGCTTCCTGTAGCCGCATGGCGTTCGTACTTAAATATGGTACTAACCATTCCAATTTTCGCTGTCTCTTATACACATCTCCGAGCCCACGAGACT
+
BBBBBFABBBAAAFGGGGGGGGCGHHHFFGEFHHHCFBFH2FFGCGABCEGGA3F5DD3G5GGF55D5E?E>BEGACEE1EE2?FGHFFHHHHG44BGHH30DGHDG4?GFGF4E/E/?34FFDB?FBF22FGGHEG<DC/FE/>/AA/D
@M02034:409:000000000-BFKT7:1:1103:15409:12597 1:N:0:33
AAAGTCGAGGTGCCTAAAGTGGCAACCCAGACTAATCATACTGTTGGTGGTGTAGAGCTTCCTGTAGCCGCATGGCGTTCGTACTTAAATATGGAACTAACCATTCCAATTTTCGCTGTCTCTTATACACATCTCCGAGCCCACGAGACT
+
BBCBBFAABDAAGGGFFGGFFGFGHHCFGHHFFHHHHGHHHFFDFGFEGGEGHHHGHFHHFHHHBGHFHEEEGGHGGEGGGGHHHFHGHHHHHGGDFFHHHGFGHFHHGGHGHHGGFGEHHHHHBHGFGG2GFGDFGFFCGAHF@@CGDF
@M02034:409:000000000-BFKT7:1:1103:20800:12600 1:N:0:33
AAAGTCGAGGTGCCTAAAGTGGCAACCCAGACTACTGCTCCGGTTGGTGGTGCAGA
+
BBBBBFABBBBBGGGBBGGGGGGHHHHGGH2FH33FHBG532EEE20B11B133D5
@M02034:409:000000000-BFKT7:1:1103:15390:12601 1:N:0:33
AAAGTCGAGGTGCCTAAAGTGGCAACCCAGACTAATCATACTGTTGGTGGTGTAGAGCTTCCTGTAGCCGCATGGCGTTCGTACTTAAATATGGAACTAACCATTCCAATTTTCGCTGTCTCTTATACACATCTCCGAGCCCACGAGACT
+
CCCCCFCCCCCCGGGGGGGGGGGHHHHGGHHGHHHHHHHHHHHHHHHGGGGGHHHFHHHHHHHHHHHHHGGGGGHHGGGGGGGHHHHHHHHHHHHHGHHHHHHHHHGHHHHHHHGGGGGFHHHHHHHHHHHHHHHHF<CFGGHGGGGGGH
@M02034:409:000000000-BFKT7:1:1103:28222:12606 1:N:0:33
AAAGTCGAGGTGCCTAAAGTGGCAACCCAGACTCTGTCGCAGGTTGGTGGTGTAGAGC
+
BBBBBFBBDBABGGGGGGGGGGGHHHHGGHHGCFH5BDFGE2AF3A0B11EF13A5B5
@M02034:409:000000000-BFKT7:1:1103:23941:12609 1:N:0:33
AAAGTCGAGGTGCCTAAAGTGGCAACCCAGACTAAGACGAAGGTTGGTGGTGTAGAGCTTCCTGTAGCCGCATGGCGTTCGTACTTAAATATGGAACTAACCATTCCAATTTTCGCTGTCTCTTATACACATCTCCGAGCCCACGAGACT
+
CCCCBFBCCCABGGGGGGGGGGGHHHHGGHHGHHHHHHGFGGGGHHGGFGFFGFGDFHHHHHHHHHHHHGGGGGGHGFGGGEGHHHHHHHHHGHHGHHHHHHGHHHHHHHHHHHGGGGEHHHHHHHHHGGHHHHHHGCGGGGHGGGGGGF
@M02034:409:000000000-BFKT7:1:1103:20778:12609 1:N:0:33
AAAGTCGAGGTGCCTAAAGTGGCAACCCAGACTACTGCTCGGGTTGGTGGTGTAGAGCTTCCTGTAGCCGCATGGCTTTCGTACTTAAATATGGAACTAACCATTCCAATTTTCGCTGTCTCTTATACACATCTCCGAGCCCACGAGACT
+
BBBBBFBABBBBGGGFFGGFGGGHHHHGGHAFH335F5F522AGGGGGGGGGHHHDGHHHHHHHHHHHHGGGGGHH2GHGGHBHHHFFGHGHHHHFHHHHHHHGHHHGHGHHHHGGGGGGHGHHGHGGFHHHBGFFGCCCGGHGGFGGD<
@M02034:409:000000000-BFKT7:1:1103:8453:12611 1:N:0:33
AAAGTCGAGGTGCCTAAAGTGGCAACCCAGACTACGAAGAAGGTTGGTGGTGTAGAGCTTCCTGTAGCCGCATGGCGTTCGTACTTAAATATGGAACTAACCATTCCAATTGCTGTCTCTTATACACATCTCCGAGCCCACGAGACTAAG
+
ABAAAFAADB>A4GGGGGGFGFFFFHHDEGD2FFGF?GEEHHHHHHC1FEBFFFG5DFGHHFHFFHHHHGGEEFHHGEEFEE?1FGHFHHFHHHFHHHHHHGHHHHH?GHHGHHHHFHHHFHHBFGFFFFHHGF/>@<FGFGCCDDFHHH
@M02034:409:000000000-BFKT7:1:1103:21167:12612 1:N:0:33
AAAGTCGAGGTGCCTAAAGTGGCAACCCAGACTCCGCCGCCGGTTGGTGGTGTAGAGCTTCCTGTAGCCGCATGGCGTTCGTACTTAAATATGGAACTAACCATTCCAATTTTCGCTGTCTCTTATACACATCTCCGAGCCCACGAGACT
+
CCCCCFBCCCABGGGGGGGGGGGHHHHGGHHGFHHGGGGGGGGEFFGGGGEGHGHGHHHHHHHHHHHHHGGGGGHHGGGGGGHHGHHHHHHHHHHHGHHHHHHHHHHHHHHHHFDGGGGGHGHHBHHGGHHHFFFFGCGCGGHGGGGGGH
@M02034:409:000000000-BFKT7:1:1103:11047:12619 1:N:0:33
AAAGTCGAGGTGCCTAAAGTGGCAACCCAGACTAAGAATAATGTTGGTGGTGTAGAGCTTCCTGTAGCCGCATGGCGTTCGTACTTAAATATGGAACTAACCATTCCAATTTTCGCTGTCTCTTATACACATCTCCGAGCCCACGAGACT
+
ABAAAFCCCCABGGGGGGGGGGGHHHHGGHHGHHHHHHHHHHHHHHHEFGEFHHHEGHHHHHHFFHHHHGGGGGHHGGGGGGHHHHHGHHHHHHFGHHHHHHHHHHHGGHHHHHGGGGGHHHHHHHHHHHGHHHGGDCGGGGGFFDGGGH
@M02034:409:000000000-BFKT7:1:1103:21057:12623 1:N:0:33
AAAGTCGAGGTGCCTAAAGTGGCAACCCAGACTCGGAGTAATGTTGGTGGTGTAGAGCTTCCTGTAGCCGCATGGCGTTCGTACTTAAATATGGAACTAACCATTCCAATTTTCGCTGTCTCTTATACACATCTCCGAGCCCACGAGACT
+
BBBBBFABBBABGGGGGGGGGGGHHHHGGHHGHHGGGGGHHGHHHHHEFGFGHHHFGHHHHHHHHHHHHGGGGGHHGFGGGGGHHHHHHHHHHHGHHHHHHHHHHHGHHHHHHHGGGGGFHHHHHHHGFGHHHGDGGCFCGGHGGGGGGH
@M02034:409:000000000-BFKT7:1:1103:4244:12627 1:N:0:33
AAAGTCGAGGTGCCTAAAGTGGCAACCCAGACTGTGGATCGGGTTGGTGGTGTAGAGCTTCCTGTAGCCGCATGGCGTTCGTACTTAAATATGGAACTAACCATTCCAATTTTCGCTGTCTCTTATACACATCTCCGAGCCCACGAGACT
+
BCCCBFBBCCCCGGGGGGGGGGGHFFHGGHFAGHHHHHHGEGGGEGGEFEGFAEG5AFGHFGHHGFFDGFFEEGHAEFGFEEFFGHHFHHHEFGBDFHFHFF3FDBGEHHHHHFGGGDEFFHHF3FBFFBFCGFGDA/>@CA/FDCC?DF
@M02034:409:000000000-BFKT7:1:1103:24926:12629 1:N:0:33
AAAGTCGAGGTGCCTAAAGTGGCAACCCAGACTCATAGTTGTGTTGGTGGTGTAGAGCTTCCTGTAGCCGCATGGCGTTCGTACTTAAATATGGAACTAACCATTCCAATTTTCGCTGTCTCTTATACACATCTCCGAGCCCACGAGACT
+
CCCCCFBBCCBCGGGGGGGGGGGHHHFFEGGFFHHHFGHHHHGHGHHEFG1FGFEFGFHHGCHGHHHHFGFGGEHFGEGGFGHEFFGFGFGHHGFFBGHHHHHGFHFEHHHHHHGGGGFHHHHH4HHHFGFHHHGHGBFFGGHGF@DGFH
@M02034:409:000000000-BFKT7:1:1103:12883:12632 1:N:0:33
AAAGTCGAGGTGCCTAAAGTGGCAACCCAGACTACGAATCTTGTTGGTGGTGTAGAGCTTCCTGTAGCCGCATGGCGTTCGTACTTAAATATGGAACTAACCATTCCAATTTTCGCTGTCTCTTATACACATCTCCGAGCCCACGAGACT
+
CCCCCFBCBCBBGGGGGGGGGGGHHHHGGHHGHHHGGHHGHHHHHHHGGGEGHHHGGHHHHHHHHHHHHGGGGGHHGGGGGGHHHHHHHHHHHHHHFHHHHHHHHHHHHHHHHHGGGGGGHGHHGHHHHHHHHGGGGCGFFGHGGGGGGH
@M02034:409:000000000-BFKT7:1:1103:5328:12632 1:N:0:33
AAAGTCGAGGTGCCTAAAGTGGCAACCCAGACTCCGAATAATGTTGGTGGTGTAGAGCTTCCTGTAGCCGCATGGCGTTCGTACTTAAATATGGAACTAACCATTCCAATTTTCGCTGTCTCTTATACACATCTCCGAGCCCACGAGACT
+
BBBBBFBBDBA?FGGABGFBGGF44GG22AFFHHH2AFFFGDGFGHH2FGEFGHH5GHHHHHHHHHFGHFCGGGHHEAEFEFGHGGGDGGDFFGFGFHHFHGFFGFHEHGGHHHGGGGGGHHHHHHFGFGBCGHFFE/C@CGHEGGGDGH
@M02034:409:000000000-BFKT7:1:1103:12870:12643 1:N:0:33
AAAGTCGAGGTGCCTAAAGTGGCAACCCAGACTACGAATCTTGTTGGTGGTGTAGAGCTTCCTGTAGCCGCATGGCGTTCGTACTTAAATATGGAACTAACCATTCCAATTTTCGCTGTCTCTTATACACATCTCCGAGCCCACGAGACT
+
BB?AADAABBBBGGGFFGGFFGGHHHHGGCAFHHHGEDHGHHGFHHEEFGEFHFHBHFHGHGGHGHHHHGGGGGHEGEGGFEEGHHFHHHHHHHFFHHHHHHEHHHHGHHGGHFGC?GFFDGHGHHFHDGFHFGDGC/DGGGHGGGGGGH
@M02034:409:000000000-BFKT7:1:1103:17866:12651 1:N:0:33
AAAGTCGAGGTGCCTAAAGTGGCAACCCAGACTACGCAGAATGTTGGTGGTGTAGAGCTTCCTGTAGCCGCATGGCGTTCGTACTTAAATATGGAACTAACCATTCCAATTTTCGCTGTCTCTTATACACATCTCCGAGCCCACGAGACT
+
ABAAAFAADBAAGGGGGGGFGFFGHHHGGHHGBHFEGGEEBGGGFGEAFG1FFFHEFHHHHHHHHHGFHGGGGGHHGEEFFEGHEHHFHHHHFFFFHHHHHHGHHHHHHHHHHHGGGGEGHFHFHHGGHHHHHHHHGCGGGGHGGCGGGH
@M02034:409:000000000-BFKT7:1:1103:12720:12653 1:N:0:33
AAAGTCGAGGTGCCTAAAGTGGCAACCCAGACTAATAAGAATGTTGGTGGTGTAGAGCTTCCTGTAGCCGCATGGCGTTCGTACTTAAATATGGAACTAACCATTCCAATTTTCGCTGTCTCTTATACACATCTCCGAGCCCACGAGACT
+
BCBBBFCCCCABGGGGCGGFGGGHHHHGGHHGHHHGHH5FFAGHHHHEFGEGGFGAFGHHHHHHHFHHHGGEGGHGGEGGGEFHHHHHHHHGHGBFHHHHHHGHHHHFGHHHHHGGGGEHHHFHFGHHGFHHHHHHDCGGGGHGC?@DG<
@M02034:409:000000000-BFKT7:1:1103:13197:12658 1:N:0:33
AAAGTCGAGGTGCCTAAAGTGGCAACCCAGACTAATGAGAATGTTGGTGGTGTAGAGCTTCCTGTAGCCGCATGGCGTTCGTACTTAAATATGGAACTAACCATTCCAATTTTCGCTGTCTCTTATACACATCTCCGAGCCCACGAGACT
+
CBCCCFCCCCBCGGGFFGGGGGGHHHHGGHHGGHHHGHGHHFHHHHHGFGEFHHHFGHHHHHHHHHHHHGGGGGHHGGGGGGHHHHHHHHGHHHHHHHHHHHHHHHGHGHHHHHGGGGGHHHHHGHEHHHFHHHGGDDGGGGGG?<CGGH
@M02034:409:000000000-BFKT7:1:1103:9548:12659 1:N:0:33
AAAGTCGAGGTGCCTAAAGTGGCAACCCAGACTCCGCTGACGGTTGGTGGTGTAGAGCTTCCTGTAGCCGCATGGCGTTCGTACTTAAATATGGAACTAACCATTCCAATTTTCGCTGTCTCTTATACACATCTCCGAGCCCACGAGACT
+
BCCCBFAABBABGGGGGGGGGGGHHHHGGHHGHHHGGGG2BECAFGEBFFGGHFH5GHHHGHHHEEGDFFGGGGGGGGGGGGGHHHHDHHHHHH3FGFGHFFFGFHHGHHHHHGFGGGFHHHHHGHFHHGHGFHFFD?DGFFEGCCDDFH
@M02034:409:000000000-BFKT7:1:1103:8848:12662 1:N:0:33
AAAGTCGAGGTGCCTAAAGTGGCAACCCAGACTCAGCAGACGGTTGGTGGTGTAGAGCTTCCTGTAGCCGCATGGCGTTCGTACTTAAATATGGAACTAACCATTCCAATTTTCGCTGTCTCTTATACACATCTCCGAGCCCACGAGACT
+
BBBBBFABBB>ABGGGGGGGGGEGHHHGGGHFCGHHHHHHHGGEGGGGGGGGHFHAFHHHHHHFGFGGHGGGGGHHGEGGEEGHHHGHFFHHHHGHHHFFFHBFHHHEHHHHHHGGGGGHHHGHHHHHHHFFHHHHG/CBCEHGGGGDDG
@M02034:409:000000000-BFKT7:1:1103:17473:12668 1:N:0:33
AAAGTCGAGGTGCCTAAAGTGGCAACCCAGACTGGGTTGGGTGTTGGTGGTGTAGAGCTTCCTGTAGCCGCATGGCGTTCGTACTTAAATATGGAACTAACCATTCCAATTTTCGCTGTCTCTTATACACATCTCCGAGCCCACGAGACT
+
BBBBBFBABBAAGGGGGGGGGGGHHHHGAFGFHHHGGFFGGGGGGHHFGGEFHHH5FHHHHHHHHHHHHGGEGGHHGGGGGG2FGHHFHHHHHHGHHHHHHHHHHHGHHHHHHFGGGGGHHHHHHHHHFHHHHHHFD>CCDGHGGGGGGH
@M02034:409:000000000-BFKT7:1:1103:10101:12674 1:N:0:33
AAAGTCGAGGTGCCTAAAGTGGCAACCCAGACTAATAATAAGGTTGGTGGTGTAGAGCTTCCTGTAGCCGCATGGCGTTCGTACTTAAATATGGAACTAACCATTCCAATTTTCGCTGTCTCTTATACACATC
+
1AAA1@1A>1>1FGGGGBAGGCEBFFAAFAFFHGFHHBF2B1ADFGE//EEAFDD2AFFGH11BAFD21E//BEHC>F/FE/BF>GB11B2@FFF@G@1@BAFFG2F2>FEDFF@/<<<1>GGH1FGH>G1B<
@M02034:409:000000000-BFKT7:1:1103:12643:12681 1:N:0:33
AAAGTCGAGGTGCCTAAAGTGGCAACCCAGACTTCTAATCCGGTTGGTGGTGTAGAGCTTCCTGTAGCCGCATGGCGTTCGTACTTAAATATGGAACTAACCATTCCAATTTTCGCTGTCTCTTATACACATCTCCGAGCCCACGAGACT
+
CCCCCFCCDBBBGGGGGGGGGGGHHHHG2GHGHHFFHFGF5EEEGGGEGGEGHFHBGHHHHHHHHHHHHFGFGGHHGGGGGFFHHHHHHHHHHGDGGHHHHHHGHGHFFHHHHFGGGGFHHGHHHHHHHHEHHHHFGCDCGGHGGGGGGH
@M02034:409:000000000-BFKT7:1:1103:8516:12686 1:N:0:33
AAAGTCGAGGTGCCTAAAGTGGCAACCCAGACTATGCATGAGGTTGGTGGTGTAGAGCTTCCTGTAGCCGCATGGCGTTCGTACTTAAATATGGAACTAACCATTCCAATTTTCGCTGTCTCTTATACACATCTCCGAGCCCACGAGACT
+
ABAABFCBBCAAGGGGGGGFGGGGFGHDFGHGHHHGHHHHHHGHGHGAFFFFHGHDFHHHHHHHHHHFHGCEEGHHGEGFGFEHHHHFHHFHHHFHHHHGHFHHEHHGHHHHHHGGGGEGHHHHGFGHGHHHHHHBECGGGGHGGGGFGH
@M02034:409:000000000-BFKT7:1:1103:21188:12688 1:N:0:33
AAAGTCGAGGTGCCTAAAGTGGCAACCCAGACTTCTTATCCGGTTGGTGGTGTAGAGCTTCCTGTAGCCGCATGGCGTTCGTACTTAAATATGGAACTAACCATTCCAATTTTCGCTGTCTCTTATACACATCTCCGAGCCCACGAGACT
+
CCCCCFBADBCCGGGGGGGGGGGHHHHGGHEGHBG55DG55BFGGGGGGGGGHHHGHHHHHHHHHHHHHGGGGGHHGGGGGGHHHHHGHHHHHHHHGHHHHHHHHHGHHHHHHHGGGGGHHHHHHHHHHHHHHHHHGGGCGGHGGGGGGB
@M02034:409:000000000-BFKT7:1:1103:19900:12689 1:N:0:33
AAAGTCGAGGTGCCTAAAGTGGCAACCCAGACTAATCGTCCGGTTGGTGGTGTAGAGCTTCCTGTAGCCGCATGGCGTTCGTACTTAAATATGGAACTAACCATTCCAATTTTCGCTGTCTCTTATACACATCTCCGAGCCCACGAGACT
+
BBBBBFBBBBABFFGD4FGGGGGHHHHGGHHGHHHFFGHHGGGGGCEEFFFFGHHGGFFHHHHHHHHGHGGFGGHHGGGGGEGHHHHHGHHHHHGHHHHGHHHHHHGHHHHHHHGGGGGHHHHHHHDGHGHFFHHFGCCFDGHGGGGGDG
@M02034:409:000000000-BFKT7:1:1103:26757:12692 1:N:0:33
AAAGTCGAGGTGCCTAAAGTGGCAACCCAGACTGGGTTGTCGGTTGGTGGTGTAGAGCTTCCTGTAGCCGCATGGCGTTCGTACTTAAATATGGAACTAACCGTTCCAATTTTCGCTGTCTCTTATACACATCTCCGAGCCCACGAGACT
+
CCCCCFCCCCBCGGGGGGGGGGGHHHHGGHHGHHHHHFEAGGGGEGGFGGAFGFHFHFHHHHHGHGHHHGGGGGHHGFGGGEEHHHHHHHHHHHGHHHHHHH/EFHHHHHHHHHGGGGABFFHHGHDDHHBFGGHGE/<CGGHG?>-CEG
@M02034:409:000000000-BFKT7:1:1103:24452:12693 1:N:0:33
AAAGTCGAGGTGCCTAAAGTGGCAACCCAGACTGGGGTGCAGGTTGGTGGTGTAGAGCTTCCTGTAGCCGCATGGCGTTCGTACTTAAATATGGAACTAACCATTCCAATTTTCGCTGTCTCTTATACACATCTCCGAGCCCACGAGACT
+
BCBBCFCCCCBCGGGGGGGGGGGHHHHGGHHGHHHHGGGGHHHHHHGEFGFFHFH5FGFHHHHHHHHHHGGEGFHHGGGGGEFHGHHHHHFGGHGFFHHGHHHHHHEGHHHHHHGGGGDHHHHHGHHHHHGGHHHFDCGCGGHGGGCGGH
@M02034:409:000000000-BFKT7:1:1103:8983:12697 1:N:0:33
AAAGTCGAGGTGCCTAAAGTGGCAACCCAGACTCATTCTCCTGTTGGTGGTGTAGAGCTTCCTGTAGCCGCATGGCGTTCGTACTTAAATATGGAACTAACCATTCCAATTTTCGCTGTCTCTTATACACATCTCCGAGCCCACGAGACT
+
CCCCCFBCCCCCGGGGGGGGGGGHHHHGGHHGHFCGGFH5FFBGDGEEE?EEA3F5FDEFFGHGE5DFDEEEEEF1>?EFE?2FFHHHEGHBFG3@FFHH3?3BBFG?FGDHF4EGGDEGEFGF??4BFBF2FGHED<<C@CCE/CCDFH
@M02034:409:000000000-BFKT7:1:1103:12545:12705 1:N:0:33
AAAGTCGAGGTGCCTAAAGTGGCAACCCAGACTCCTCCTCCTGTTGGTGGTGTAGAGCTTCCTGTAGCCGCATGGCGTTCGTACTTAAATATGGAACTAACCATTCCAATTTTCGCTGTCTCTTATACACATCTCCGAGCCCACGAGACT
+
>3>AAFBBBBAAFGGGGGGGGGGHHHGGGDGGHFHHGHFFHHFHHHHEFEEFHHH5FFGHHEHFGHHHHGEEEGHHGFGGE?BGEHFGGFFHHBFHHHFHHGHGHHHFFGFHHFEGGGEGFHHBGDGFFFGFGHHBD?@DGAGFCGGGGG
@M02034:409:000000000-BFKT7:1:1103:9231:12709 1:N:0:33
AAAGTCGAGGTGCCTAAAGTGGCAACCCAGACTATGCGGGATGTTGGTGGTGTAGAGCTTCCTGTAGCCGCATGGCGTTCGTACTTAAATATGGAACTAACCATTCCAATTTTCGCTGTCTCTTATACACATCTCCGAACCCACGAGAC
+
BCCCBFACCCBBGGGGGGGFGGGHHHHGGHHGHHHHHGGGGGGHHHHGGGGGHGHHHHHHHHHHHHHHHGGGGGHHGGGGGGHHHHHFHHHHHHGHHHHHHHHHHHGHHHHHHHGGGGFFHHHHEHGHGHHHHHGHG@FGGGGGGGGGG
@M02034:409:000000000-BFKT7:1:1103:13940:12710 1:N:0:33
AAAGTCGAGGTGCCTAAAGTGGCAACCCAGACTCAGAAGAATGTTGGTGGTGTAGAGCTTCCTGTAGCCGCATGGCGTTCGTACTTAAATATGGAACTAACCATTCCAATTTTCGCTGTCTCTTATACACATCTCCGAGCCCACGAGACT
+
BCCCCFBCCCBCGGGGGGGGGGGHHHHGGHHGHHHHHHGHHGFFGHHGFGGGGGHFGFHHHHHHHHHHGFGEGGHFGFGGGFFHHHHHHHHHHHFFFHHGHHFHHHHFGHGHHHGGGGEHHHHFHHHHGHHHHHHFF@GGFGHGGGGGDG
@M02034:409:000000000-BFKT7:1:1103:14192:12713 1:N:0:33
AAAGTCGAGGTGCCTAAAGTGGCAACCCAGACTTCTCCGCCGGTTGGTGGTGTAGAGCTTCCTGTAGCCGCATGGCGTTCGTACTTAAATATGGAACTAACCATTCCAATTTTCGCTGTCTCTTATACACATCTCCGAGCCCACGAGACT
+
BBBBBFABBBAAGGGGGGGGGGFFFHHGGHHDBGHHHHG?FGGEEEGGGGEFHHFDFHHHHFHEGHHHHGFFFGGHGGGGEEBGGHHHFGEHHHGGFHGGFHHHHHHHHHHHHHGGGGFEHEHHBHF2@FGHFHGHDCFADGHGGGGGGH
@M02034:409:000000000-BFKT7:1:1103:12561:12713 1:N:0:33
AAAGTCGAGGTGCCTAAAGTGGCAACCCAGACTCCTCCTCCTGTTGGTGGTGTAGAGCTTCCTGTAGCCGCATGGCGTTCGTACTTAAATATGGAACTAACCATTCCAATTTTCGCTGTCTCTTATACACATCTCCGAGCCCACGAGACT
+
CCCCCFCBCCCCGGGGGGGGGGGHHHHGGHHGHHHGHHHHHHHHHHHEFGGGHHHFGHHHHHHHHHHHHGGGGGHHGGGGGGHHHHHHHHHHHHGFHHHGHHGHGHGHHHHHHHGGGGGGHGHHHHHHGHGHHGHHGFFGGGHGGGGGGH
@M02034:409:000000000-BFKT7:1:1103:14038:12716 1:N:0:33
AAAGTCGAGGTGCCTAAAGTGGCAACCCAGACTAAGGATGCGGTTGGTGGTGTAGAGCTTCCTGTAGCCGCATGGCGTTCGTACTTAAATATGGAACTAACCATTCCAATTTTCGCTGTCTCTTATACACATCTCCGAGCCCACGAGACT
+
CCCCCFCCCCBBGGGGGGGGGGGHHHHGGHHGHHHHHHHHHGGEGGGGGGEFHHHFHHHHHHHHHHHHHGGGGGHGGGGGGGGHHHHHHHGHHHFHHHHHHHHHHHHHHHHHHGGGGGDFHGHHHHFHDGFHGHHFGBFGFGHGGGGGGH
@M02034:409:000000000-BFKT7:1:1103:7713:12719 1:N:0:33
AAAGTCGAGGTGCCTAAAGTGGCAACCCAGACTCAGACGCGGGTTGGTGGTGTAGAGCTTCCTGTAGCCGCATGGCGTTCGTACTTAAATATGGAACTAACCATTCCAATTTTCGCTGTCTCTTATACACATCTCCGAGCCCACGAGACT
+
CCCCCFCCCCBCGGGGGGGGGGGHHHHGGGH2BFHC3FEEE0AA1EEE11EA1BF55@GGFHFFH4E43EFEEGGFE/>FEA?GGHH?FGG4B333FFHHF02B?3F3DFGHHGGGGEGHBGHHHF2FGFFHHHH1EACGGGHGCGGGGD
@M02034:409:000000000-BFKT7:1:1103:25431:12720 1:N:0:33
AAAGTCGAGGTGCCTAAAGTGGCAACCCAGACTAATAATAATGTTGGTGGTGTAGAGCTTCCTGTAGCCGCATGGCGTTCGTACTTAAATATGGAACTAACCATTCCAATTTTCGCTGTCTCTTATACACATCTCCGAGCCCACGAGACT
+
CCBCBFBACCABGGGDFGGFGGFGHHHGGGGGHHHHHHHHHGHHHHHEGGEFHHHFHHHHHHHHGHHGHGGGGGHHGEGGGFFHHHHGHHGHHHBGHHGGGHGHHHGFHHHHHHGGGGFHHHHHHHHHGHGHHHGGGDGDGGHGGGGGGG
@M02034:409:000000000-BFKT7:1:1103:13244:12722 1:N:0:33
AAAGTCGAGGTGCCTAAAGTGGCAACCCAGACTGGTGTACGTGTTGGTGGTGTAGAGCTTCCTGTAGCCGCATGGCGTTCGTACTTAAATATGGAACTAACCATTCCAATTTTCGCTGTCTCTTATACACACTCCGAGCCCACGAGACTA
+
BBBABFABDDA?4FGGGGFG5D2CGHHECGFCFGH5FGDEGGHGHCGEGFAFFGHGHHHHHHHGHHHHHFGGGGHHGGGGFGCGGHGHHHFGGHGFHFHHHHHGHHHHFHHHHHGGGGFFHFHHGHGGGHFDGGHGCCGCGHGGCGEGHF
@M02034:409:000000000-BFKT7:1:1103:16707:12722 1:N:0:33
AAAGTCGAGGTGCCTAAAGTGGCAACCCAGACTACGTCTTATGTTGGTGGTGTAGAGCTTCCTGTAGCCGCATGGCGTTCGTACTTAAATATGGAACTAACCATTCCAATTTTCGCTGTCTCTTATACACATCTCCGAGCCCACGAGACT
+
CCCBCFBBCCBCGGGFFGGGGGGHHHHGGHHGHHHGHHHGHGHHHHHGGGFGHHHFHHHHHHHHHHHHHGGGGGHHGGGGGGGHHHHHHHHHHHHHHHHGHHGHHHHHHHHHHHGGGGGHHHHHHHHHHHGHHHHHGGGGGGHGGGGGGH
@M02034:409:000000000-BFKT7:1:1103:10402:12728 1:N:0:33
AAAGTCGAGGTGCCTAAAGTGGCAACCCAGACTCATCAGCCTGTTGGTGGTGTAGAGCTTCCTGTAGCCGCATGGCGTTCGTACTTAAATATGGAACTAACCATTCCAATTTTCGCTGTCTCTTATACACATCTCCGAGCCCACGAGACT
+
CCCCCFABCCCCGGGGGGGGGGGHHHHGGHHGHHGHHHHHHHHHHHHGGGGGHHHFHHHHHHHHHHHGHGGGGGHHGGGGGGHHHHHFGHHHHHFHHHHHHGHGHHHHGHHHHHGGGGGGHHHHHHHHBGFHFHFFGCCCGGHGGGCGGH
@M02034:409:000000000-BFKT7:1:1103:24094:12735 1:N:0:33
AAAGTCGAGGTGCCTAAAGTGGCAACCCAGACTAGTCGTCCGGTTG
+
CCCCCFBCCCBBGGGGGGGGGGGHHHHGGHHGH33DG2B2AAEGAE
@M02034:409:000000000-BFKT7:1:1103:19155:12741 1:N:0:33
AAAGTCGAGGTGCCTAAAGTGGCAACCCAGACTTCGGTTAAGGTTGGTGGTGTAGAGCTTCCTGTAGCCGCATGGCGTTCGTACTTAAATATGGAACTAACCATTCCAATTTTCGCTGTCTCTTATACACATCTCCGAGCCCACGAGACT
+
BBCCBFCCCCCCFFGDGGGFGGGHHHHGGHHGHHHGGFEEHHHHGHGFFGEGHHHFGHHHHHHHHHHHGGGGGGHGGGGGGGHHHHHHHHHHHHBEFHFHHHGHHHGHHHHHHHGGGGGHHGHHHHHHHHFHHHDFFCGCGGHGGGGGGH
@M02034:409:000000000-BFKT7:1:1103:23872:12743 1:N:0:33
AAAGTCGAGGTGCCTAAAGTGGCAACCCAGACTAATAAGCA
+
CBBCCFCCCCCCGGGGGGGGGGGHHHHGGHAF33BF5AF35
@M02034:409:000000000-BFKT7:1:1103:6752:12745 1:N:0:33
AAAGTCGAGGTGCCTAAAGTGGCAACCCAGACTGATAATAAGGTTGGTGGTGTAGAGCTTCCTGTAGCCGCATGGCGTTCGTACTTAAATATGGAACTAACCATTCCAATTTTCGCTGTCTCTTATACACATCTCCGAGCCCACGAGACT
+
ABBB?DAABBBBGGGGGGGFGGGHHHHGGHHGHF35FBFGE5GGFHG2AAECAFHAABGF5GGGHDGBDFGEGFF1EAEFEAGGFGHFDFHHHD33BGHF3F33GG4EDGFFGFE/EA?EFBHHFGB43BFGGFDGEB@>BFHGG?/DDG
@M02034:409:000000000-BFKT7:1:1103:10416:12745 1:N:0:33
AAAGTCGAGGTGCCTAAAGTGGCAACCCAGACTTATCCTCCTGTTGGTGGTGTAGAGCTTCCTGTAGCCGCATGGCGTTCGTACTTAAATATGGAACTAACCATTCCAATTTTCGCTGTCTCTTATACACATCTCCGAGCCCACGAGACT
+
AAABBFBBBDAAGGGGGBFFGFFBGEHGF2FFH55AF55FFGFHHF2EF2EFGFG5FGHHHHHFHHHFHGGEEEFHGEEFEEGHHHGBFFFHHE3FGHGCCFFHHGFBDFGHHF/AEAEFBGGH4G444??2FGFFA//<</?F/>/?AH
@M02034:409:000000000-BFKT7:1:1103:23215:12754 1:N:0:33
AAAGTCGAGGTGCCTAAAGTGGCAACCCAGACTAGGAATCCGGTTGGTGGTGTAGAGCTTCCTGTAGCCGCATGGCGTTCGTACTTAAATATGGAACTAACCATTCCAATTTTCGCTGTCTCTTATACACATCTCCGAGCCCACGAGACT
+
BBBBBFBBBBABFGGGGGGGGGGHGHFGGHHGGHHHGHHHHGGGGGGEFGGGHFHDHFHHHHHHHHHHHGGFGGHHGGGGGEFGFHGGHGHHHHFHGHHHHHGHHHHGHHHHHHGGGGEHHHHHFGHHGHHHHHH2A<@FGGHGGCCGGG
@M02034:409:000000000-BFKT7:1:1103:15969:12755 1:N:0:33
AAAGTCGAGGTGCCTAAAGTGGCAACCCAGACTCTGAGTTCGGTT
+
BBCCBFBADBBCGGGGGGGGGGGHGHHGGHHGHFH5FBG55FFG?
@M02034:409:000000000-BFKT7:1:1103:6091:12761 1:N:0:33
AAAGTCGAGGTGCCTAAAGTGGCAACCCAGACTCAGAATAATGTTGGTGGTGTAGAGCTTCCTGTAGCCGCATGGCGTTCGTACTTAAATATGGAACTAACCATTCCAATTTTCGCTGTCTCTTATACACATCTCCGAGCCCACGAGACT
+
AAAAAFABBDABGGGGABGGGGGGHHHGGHHGHHHHGHHHHGHFHHHGGGFFHHHFGHHHHHHHGGHGHEEEGGHHGFG1EFHHHHHHHHFHHHHFHHFHHHGHHHHHHHHHHHGGGGEFHFHHFHGHEFGHHHFEE@D?DGHGGGCEGG
@M02034:409:000000000-BFKT7:1:1103:9228:12761 1:N:0:33
AAAGTCGAGGTGCCTAAAGTGGCAACCCAGACTGCGGGTGCGGTTGGTGGTGTAGAGCTTCCTGTAGCCGCATGGCGTTCGTACTTAAATATGGAACTAACCATTCCAATTTTCGCTGTCTCTTATACACATCTCCGAGCCCACGAGACT
+
AAAB>B>ABAAAGFGGGFFEGGGHHDHGGEFFGBGGGGGGGGGECFGEFGGGEHHHFHEEEGFFFFGFFGGCGGGGGEGGGGGEGHFHBFHHHHGGHFE??FFGFDDFGHHFHBCFAE?DFFHHHHEGGHBGHHGFG//@CGHEGGCEGH
@M02034:409:000000000-BFKT7:1:1103:22568:12769 1:N:0:33
AAAGTCGAGGTGCCTAAAGTGTCAACCCAGACTGTTAAGATTGTTGGTGGTGTAGAGCTTCCTGTAGCCGCATGGCGTTCGTACTTAAATATGGAACTAACCATTCCAATTTTCGCTGTCTCTTATACACATCTCCGAGCCCACGAGACT
+
BBBBBFBBBBAAGGGGGGGGFGGFHHHGGHHGHHHHHHHGHGHGHHHGGGEGHGHDGHHHHGHHHHHHHGGGEGHHGGGGGFHHHHHHHHFHHHFGHHHHHHHHHHEGHHHHHHGGGGGHHGHHHHHHGHHHHHFHF@GGGGHGGGGGGH
@M02034:409:000000000-BFKT7:1:1103:6434:12770 1:N:0:33
AAAGTCGAGGTGCCTAAAGTGGCAACCCAGACTCCTCCTTCGGTTGGTGGTGTAGAGCTTCCTGTAGCCGCATGGCGTTCGTACTTAAATATGGAACTAACCATTCCAATTTTCGCTGTCTCTTATACACATCTCCGAGCCCACGAGACT
+
BBBBBFBBDDABGGGGGGGGGGGHHHHGGHHGHHHHHFHFHHGGEGEFEGGFGHH5FHHHHHHHHHHHHGGFGGHHGGGGGFHHHHHHHHHHHGFFHHHHHHGGHHHFHHHHHFGGGGGGHHHHGGFH?GHHHHGHGDGGCGEGGCCFGH
@M02034:409:000000000-BFKT7:1:1103:15979:12772 1:N:0:33
AAAGTCGAGGTGCCTAAAGTGGCAACCCAGACTCTGAGTTCGGTTGGTGGTGTAGAGCTTCCTGTAGCCGCATGGCGTTCGTACTTAAATATGGAACTAACCATTCCAATTTTCGCTGTCTCTTATACACATCTCCGAGCCCACGAGACT
+
CCCBBFCCCCABGGGGGGGGGGGHHGHGGHHGHHHHHHHHHGGFEGGGGGEFGHHBGHHHHHHHHHHHHGGGGGHHGEGGGGFHHHHHHHGHHHHHGHHHHHGHHHHHHHHHHHGGGGGHHHHHHHGHGHGHGHHHD@CCGGHGGGGGGE
@M02034:409:000000000-BFKT7:1:1103:9228:12781 1:N:0:33
AAAGTCGAGGTGCCTAAAGTGGCAACCCAGACTGCGGGGGCGGTTG
+
CCCCCFCCCCABGGGGGGGGGGGHHHHGGHHGH33B220E0/EE/E
@M02034:409:000000000-BFKT7:1:1103:2386:12781 1:N:0:33
AAAGTCGAGGTGCCTAAAGTGGCAACCCAGACTAAGAAGACGGTTGGTGGTGTAGAGCTTCCTGTAGCCGCATGGCGTTCGTACTTAAATATGGAACTAACCATTCCAATTTTCGCTGTCTCTTATACACATCTCCGAGCCCACGAGAC
+
ABBAAF?BDBABFGGGGGFGGGGHHHHGGHHDHFD3BGFF3EFGGGFGFGFFHGHHGHHHHHHHHHHHHFGCEGHHGGGGGGHHHHHHHHFHHEFHHHHHGHHGHHHHFHHHHHGGGGGHHHHHEGFHBHFHHGDGG/DCFFHGCCGGG
@M02034:409:000000000-BFKT7:1:1103:19018:12782 1:N:0:33
AAAGTCGAGGTGCCTAAAGTGGCAACCCAGACTCAGAATAAGGTTGGTGGTGTAGAGCTTCCTGTAGCCGCATGGCGTTCGTACTTAAATATGGAACTAACCATTCCAATTTTCGCTGTCTCTTATACACATCTCCGAGCCCACGAGACT
+
AABBBFABBBAAGGGFGGGGGGFHFHHGCHHGHHHGHHHHHHFFGHGEGG1FHHHEGHHHHHHHHHHHHGGGGGHHGEGGGEEHHHHGHHHHHHFHGHHHHHHHEHFGHHHHHGEGGGGHHHHHHHHHGHHHHGGFGCGGGGHGGCGFGG
@M02034:409:000000000-BFKT7:1:1103:9557:12784 1:N:0:33
AAAGTCGAGGTGCCTAAAGTGGCAACCCAGACTGTGGGGGAGGTTGGTGGTGTAGAGCTTCCTGTAGCCGCATGGCGTTCGTACTTAAATATGGAACTAACCATTCCAATTTTCGCTGTCTCTTATACACATCTCCGAGCCCACGAGACT
+
AAAAAFABBBBBGGGGGGGFGFGFGHGGGHHGFHHFHGGGEEGGHHGGGGFGHHH5FGHHHHHHHHHHHGGGFGHHGEGGG?FHHHHFHGFHHFFHHHHHGGHHFHHFHHHHHECGGGDGHHHHHHHGHHHHGHHFD@/CDGHGG@DEFG
@M02034:409:000000000-BFKT7:1:1103:12856:12791 1:N:0:33
AAAGTCGAGGTGCCTAAAGTGGCAACCCAGACTTCTCCGAAGGTTGGTGGTGTAGAGCTTCCTGTAGCCGCATGGCGTTCGTACTTAAATATGGAACTAACCATTCCAATTTTCGCTGTCTCTTATACACATCTCCG
+
AAAA3DABBB>AGGGGFGGGGGGGGHGGGHHGHHHHHGGG22EBFGGEFE1FFDGEGGHHGCGFDFGHHEGCFGFBEEEEGEGFHHHGHHHHFBFFCFFFFA3FGHFBDFBHHHFDEDA3GBFF3F3?322FGF32?
@M02034:409:000000000-BFKT7:1:1103:28388:12791 1:N:0:33
AAAGTCGAGGTGCCTAAAGTGGCAACCCAGACTCCGTCGTCGGTTGGTGGTGTAGAGCTTCCTGTAGCCGCATGGCGTTCGTACTTAAATATGGAACTAACCATTCCAATTTTCGCTGTCTCTTATACACATCTCCGAGCCCACGAGACT
+
AABBBFBBDBABGGG5GGGGFGDHHHHGGHHA3BGEFHCEECFGEEFFGGEFGHHFFGHGFHHHHFHDFGGFEGHGGGGGGGFGHH4GGHBHHH3?GHHFG0BFHFFFDGEHHGDGGGGHHGGHFFFFHHBGHHFDE/AC?FHG?@GGGG
@M02034:409:000000000-BFKT7:1:1103:7635:12793 1:N:0:33
AAAGTCGAGGTGCCTAAAGTGGCAACCCAGACTAATAATCAGGTTGGTGGTGTAGAGCTTCCTGTAGCCGCATGGCGTTCGTACTTAAATATGGAACTAACCATTCCAATTTTCGCTGTCTCTTATACACATCTCCGAGCCCACGAGACT
+
BCBCCFCCCCABGGGFGGGFGGGHGHHGDGHGHHHHHHHHHHHHHHGGGGGFHHHGHHHHHHHHHHHHHGGGGGHHGGGGGGHHHHHHHHHHHGGFFHHHHHHHHHHHHHHHHHGGGGGHHHHHHHHHHHFHHHFHGCFFGGHGGGGGGG
@M02034:409:000000000-BFKT7:1:1103:2374:12795 1:N:0:33
AAAGTCGAGGTGCCTAAAGTGGCAACCCAGACTCCGGTGGGTGTTGGTGGTGTAGAGCTTCCTGTAGCCGCATGGCGTTCGTACTTAAATATGGGACTAACCATTCCAATTTTCGCTGTCTCTTATACACATCTCCGAG
+
AAAAAD?ADD1A1FGGGAAFFGGC1GF?FFC01FCAEAAAE?AEFHEEFGABFDGFHHHHGFGH1FDHFE/>EEHAEEC??EE/>B21BF2>F10BFFGEFFHHD2>G2BFGF>ECGGGBGHGHGGB2FGB1@@>@?/>
@M02034:409:000000000-BFKT7:1:1103:14040:12800 1:N:0:33
AAAGTCGAGGTGCCTAAAGTGGCAACCCAGACTCCTCCTCATGTTGGTGGTGTAGAGCTTCCTGTAGCCGCATGGCGTTCGTACTTAAATATGGAACTAACCATTCCAATTTTCGCTGTCTCTTATACACATCCCGAGCCCACGAGACTA
+
CCCCCFCCCCBBGGGGGGGGGGGHHHHGGHHGHHHHHHHHHHHHHHHGGGEFHHHGHGHHHHHHHHHHHGGGGGHHGGGGFFGHHHHHHHHHHHHHGHHGHHGHHHHHHHHHHHGGGGGHHHHHGHHHFFFFHHHGGGGFGHGGGGGGFG
@M02034:409:000000000-BFKT7:1:1103:22057:12801 1:N:0:33
AAAGTCGAGGTGCCTAAAGTGGCAACCCAGACTCCTCCTCAGGTTGGTGGTGTAGAGCTTCCTGTAGCCGCATGGCGTTCGTACTTAAATATGGAACTAACCATTCCAATTTTCGCTGTCTCTTATACACATCTCCGAGCCCACGAGACT
+
BBBBBFBBBBABGGGGGGGGGGFGGHH?AFGGFHHHHHGHHHHHHHGEFEEFHFF5FGHHHHHGGHGGHGFCEGHHGEGGGEGHHFGGHGGHHHGFGHHHHHHGHHGFHHHHHHGGGDEFHHHGFFHBGGFFHBGGG@FFGGHGGGGGGH
@M02034:409:000000000-BFKT7:1:1103:14273:12817 1:N:0:33
AAAGTCGAGGTGCCTAAAGTGGCAACCCAGACTAATGATTATGTTGGTGGTGTAGAGCTTCCTGTAGCCGCATGGCGTTCGTACTTAAATATGGAACTAACCATTCCAATTTTCGCTGTCTCTTATACACATCTCCGAGCCCACGAGACT
+
BBCBBFCBBCAAGGGGGGGGGGGHHHHGGHHGHHHHHHHHHHHHHHHFFGEFHHHGGFHHHHHFHHHFHFGGGGHHGEGGEEGEGHGHHHGHHFGHHGHGGHHHHHHHHHHHHHGGGGEFHGHHHHHHHHFHHGGFDBCFGGHGGGGGGH
@M02034:409:000000000-BFKT7:1:1103:6051:12819 1:N:0:33
AAAGTCGAGGTGCCTAAAGTGGCAACCCAGACTTGTGTGGAGGTTGGTGGTGTAGAGCTTCCTGTAGCCGCATGGCGTTCGTACTTAAATATGGAACTAACCATTCCAATTTTCGCTGTCTCTTATACACATCTCCGAGCCCACGAGACT
+
BBCCCFCCCCAAGGGGGGGGGGGGHHHGGHHGGF3G3BB23BEAGHGGGGEFHEHFGHHHHHHHHGHGGGGFGGHHGGGGGGHHHHHGHHHHHGHHHGHHHHHHGHGHGHHHHHGGGGGFHGHHHHHHBGFHGHFGGCCCGGGGGGGGGH
@M02034:409:000000000-BFKT7:1:1103:5347:12820 1:N:0:33
AAAGTCGAGGTGCCTAAAGTGGCAACCCAGACTGATCGTGCGGTTGGTGGTGTAGAGCTTCCTGTAGCCGCATGGCGTTCGTACTTAAATGTGGAACTAACCATTCCAATTTTCGCTGTCTCTTATACACATCTCCGAGCCCACGAGACT
+
BAABBFBBBBAAGGGFGGGGGGDFCEHFGHGFGGBEHGHHAE?FGGGEFEAFHGG5FFHHHFHFGGHGGEEEEEHBE?ECEECEGGF3GHGHHG?FGHHHHHHHHHGFFGFHHHG/EGFGFHHHGFFGGFFGGGGDD@BCCGHGCDGGGG
@M02034:409:000000000-BFKT7:1:1103:10947:12824 1:N:0:33
AAAGTCGAGGTGCCTAAAGTGGCAACCCAGACTGGGTGGGGGGTTGGTGGTGTAGAGCTTCCTGTAGCCGCATGGCGTTCGTACTTAAATATGGAACTAACCATTCCAATTTTCGCTGTCTCTTATACACATCTCCGA
+
AAABAFA3ADAAGGGGGFGGGGGFFGHGGHHGGHHHFEFGGGGGGGGDFGBFHGHFHHHHHHHHHFGFHGGGGDHHGGGGGGHHHHHFHHGHHGHFFFFFHHGHHGFGHHHHGGGGGFGGGGGGGGGFFGFFFF;0.?
@M02034:409:000000000-BFKT7:1:1103:13585:12829 1:N:0:33
AAAGTCGAGGTGCCTAAAGTGGCAACCCAGACTCATCCTAGTGTTGGTGGTGTAGAGCTTCCTGTAGCCGCATGGCGTTCGTACTTAAATATGGAACTAACCATTCCAATTTTCGCTGTCTCTTATACACATCTCCGAGCCCACGAGACT
+
BCCCCFCCCCBCGGGGFGGGGGGHHHHGGHHGHHHHHHHHHHHHHHHGGGEGEHHGHHHHHHHHHHHHHGGGGGHHGFGGGGHHHHHHHHHHHHHHGFHGHGGHHHHHHHHHHGGGGGGGHHHHFHHHHHEHHHHHGCGGGGHGGGGGGH
@M02034:409:000000000-BFKT7:1:1103:16714:12830 1:N:0:33
AAAGTCGAGGTGCCTAAAGTGGCAACCCAGACTCATCCTCCTGTTGGTGGTGTAGAGCTTCCTGTAGCCGCATGGCGTTCGTACTTAAATATGGAACTAACCATTCCAATTTTCGCTGTCTCTTATACACATCTCCGAGCCCACGAGACT
+
AAABBFBBBBABFGGGGGGGGGGHHFHGAGGEFGHHHHHFFGHHHHEEFFGFHHHFFGHHHHHHHHHHHGGGGGHHGEFGGGHHHHHHHHFGHFFFHHHHHHGHHHHGEGGHHGEGGGEFHHHHBGDGGFHHHHHHGCGGGFHGGFFGGH
@M02034:409:000000000-BFKT7:1:1103:26159:12835 1:N:0:33
AAAGTCGAGGTGCCTAAAGTGGCAACTCAGACTGGGGGTTCGGTTGGTGGTGTAGAGCTTCCTGTAGCCGCATGGCGTTCGTACTTAAATATGGAACTAACCATTCCAATTTTCGCTGTCTCTTATACACATCTCCGAGCCCACGAGACT
+
CCCBCFCCCCCCGGGFGGGGGGGFHHHHHHHHHHHHGGGGHGGGGGGFGGEFGGHFGHHHHHHHHHHHHGGGGGHGGEGGFFFGHHHFHHHHHHFHHHGHGHHGHHGGHHHHHHGGGGGHHHHHHHGFFFHHHHGGDCGGGGGGFCCGGH
@M02034:409:000000000-BFKT7:1:1103:20632:12836 1:N:0:33
AAAGTCGAGGTGCTAAAGTGGCAACCCAGACTAATACTAAGGTTGGTGGTGTAGAGCTTCCTGTAGCCGCATGGCGTTCGTACTTAAATATGGAACTAACCATTCCAATTTTCGCTGTCTCTTATACACATCTCCGAGCCCACGAGACTA
+
BBABBFBBBBABGGGAFGBGGGCGHHGGHHGGGHHHHHGHHHHHHG2FFEFBFGFGGHHHHHHGFHHHEAEFEHFGEGFEFGHHHHGGHHHHHBEFGHGFHFHHHGHDFGHHGEEGGEGFHHHHHHGHGFHHHHFD?CD>EHGGGGGGHH
@M02034:409:000000000-BFKT7:1:1103:5481:12837 1:N:0:33
AAAGTCGAGGTGCCTAAAGTGGCAACCCAGACTCATGC
+
BBBBBFABBBABGGGGGGGGGGGHHHHGGHHGH3BG55
@M02034:409:000000000-BFKT7:1:1103:24045:12840 1:N:0:33
AAAGTCGAGGTGCCTAAAGTGGCAACCCAGACTAATCAGACTGTTGGTGGTGTAGAGCTTCCTGTAGCCGCATGGCGTTCGTACTTAAATATGGAACTAACCATTCCAATTTTCGCTGTCTCTTATACACATCTCCGAGCCCACGAGACT
+
AAAAAFABABABGGGGGGGGGFFFFHHGEHGGCGFFHHHDBFCFFDEGGGEF1FGAFGHHBGHFHFEDHGGGGGFHGEEGGGGHFHHHHGGGEB3EGHHHFHHHHHHH4GHHHHCGGEEFGGHBGHGFGGGCFDGFD/B@CFFGG?<AFD
@M02034:409:000000000-BFKT7:1:1103:9245:12844 1:N:0:33
AAAGTCGAGGTGCCTAAAGTGGCAACCCAGACTCTGTCTACGGTTGGTGGTGTAGAGCTTCCTGTAGCCGCATGGCGTTCGTACTTAAATATGGAACTAACCATTCCAATTTTCGCTGTCTCTTATACACATCTCCGAGCCCACGAGACT
+
BBBAADAADDABGGGFGGGGGGGFHHGGEHGGHGHCFEGGGFGHGGGGGGFGFHG5EGHGHHHHHFGBFEGEEGHEFGGGGGHHGHHGHHBHHFDFHHFFGGFFGEFEHHGHHHGGG?EGHGHHFGDH3BGHFHFGDGGGCE/FCC/EDH
@M02034:409:000000000-BFKT7:1:1103:10804:12845 1:N:0:33
AAAGTCGAGGTGCCTAAAGTGGCAACCCAGACTGATCGTAATGTTGGTGGTGTAGAGCTTCCTGTAGCCGCATGGCGTTCGTACTTAAATATGGAACTAACCATTCCAATTTTCGCTGTCTCTTATACACATCTCCGAGCCCACGAGACT
+
CCBCCFABBCCCGGGFFGGGGGGHHHHGGGHGHG3GFFHHFFGGHHHEFEGFFDG5FHHHHGHHFDFDDFGCGGHAEEEGFFEEGFHFFGHFHH3DFHHHBB3BDFGBGHHHHEFEGGEGDHHF4G?BFFGBFDGBF/<@CFEFGCGGGH
@M02034:409:000000000-BFKT7:1:1103:24541:12845 1:N:0:33
AAAGTCGAGGTGCCTAAAGTGGCAACCCAGACTAAGTATCAGGTTGGTGGTGTAGAGCTTCCTGTAGCCGCATGGCGTTCGTACTTAAATATGGAACTAACCATTCCAATTTTCGCTGTCTCTTATACACATCTCCGAGCCCACGAGACT
+
CCCCCFCCCCBBGGGGGGGGGGGHHHHGGHHGHHHHHHHHHHHHHHGFFGEFHHHGHHHHHHHHGHHHHGGGGGHHGGGGFFEGHHHHHHHHHGHHGHHHHHHHHHHHGHHHHFGGGGGHHGHHEHHHGHFHHFFHF/@CGGHGGGGGGF
@M02034:409:000000000-BFKT7:1:1103:5816:12846 1:N:0:33
AAAGTCGAGGTGCCTAAAGTGGCAACCCAGACTCAGAATACTGTTGGTGGTGTAGAGCTTCCTGTAGCCGCATGGCGTTCGTACTTAAATATGGAACTAACCATTCCAATTTTCGCTGTCTCTTATACACATCTCCGAGCCCACGAGACT
+
BCCCBFABCCBCCGGGGGGFGGGGFGHGEHHGHHHHHHHGHHHHHHGEFGEFGHHFHHHHHHHGGGHHHEFEGGHHGFGGGGHHHHHHHHHHHHGHGHHHHHHHHHGHHHHHHHGGGGGGHGHHGHGHFGGHHHHHGCGFGGHGG@FGGH
@M02034:409:000000000-BFKT7:1:1103:2290:12848 1:N:0:33
AAAGTCGAGGTGCCTAAAGTGGCAACCCAGACTAATACTAATGTTGGTGGTGTAGAGCTTCCTGTAGCCGCATGGCGTTCGTACTTAAATATGGAACTAACCATTCCAATTTTCGCTGTCTCTTATACACATCTCCGAGCCCACGAGACT
+
BBBBBFBABBBBGGGFBFGFGGGHFHHAFGFACHHHHHHHHFGGHHGEFGEGHHH5DGHHHHHHHFHGHGEEFFHHGGGGGEFGGHGEHHHHGHFFFGFHGHHFFGFFHGHHHHGGGGGHHHHHGHHHGHHHHF3FFCG?FGHEFGGFDG
@M02034:409:000000000-BFKT7:1:1103:17398:12852 1:N:0:33
AAAGTCGAGGTGCCTAAAGTGGCAACCCAGACTACGAGGAGTGTTGGTGGTGTAGAGCTTCCTGTAGCCGCATGGCGTTCGTACTTAAATATGGAACTAACCATTCCAATTTTCGCTGTCTCTTATACACATCTCCGAGCCCACGAGACT
+
CCCCCFBABCCCGGGGGGGGGGGHHHHGGHHGHHHGGGGGGHHHHHHGFGGGHHHAGHHHHHHHHHHHHGGGGGHHGGGGGGGHHHHHHHFHHHGGGHHHHHHGHHGHHHHHHHGGGGGFHHHHHHHHFGHHHHHHG@GGGGHGGGGGGH
@M02034:409:000000000-BFKT7:1:1103:18790:12854 1:N:0:33
AAAGTCGAGGTGCCTAAAGTGGCAACCCAGACTACGAGTAATGTTGGTGGTGTAGAGCTTCCTGTAGCCGCATGGCGTTCGTACTTAAATATGGAACTAACCATTCCAATTTTCGCTGTCTCTTATACACATCTCCGAGCCCACGAGACT
+
CCCCCFABBBBCGGGGGGGFGGGHHHHGGHHGHHHGGGGHFFGGHHHGGGEFHHHGHHHHHHHHHHHHHGGGGGHHGGGGGGHHHHHHHHHHHHHHGHHHHHHHHHHHHHHHHHGGGGGHHGHHGHHHHHHHGHFHG@FGGGFGGGGGGH
@M02034:409:000000000-BFKT7:1:1103:22895:12856 1:N:0:33
AAAGTCGAGGTGCCTAAAGTGGCAACCCAGACTCAGTTGCAGGTTGGTGGTGTAGAGCTTCCTGTAGCCGCATGGCGTTCGTACTTAAATATGGAACTAACCATTCCAATTTTCGCTGTCTCTTATACACATCTCCGAGCCCACGAGACT
+
BBCCBFBBCCCCGGGFGGGGGGGHHHHGGHHGHHHHHHHHHHHHHHGGGGFGHHHGHHHHHHHHHHHHHGGGGGHHGGGGGGHHHHHGHHHHHHGHGHHHHHHHHHGHHHHHHHGGGGGHHGHHFHHHGGFHHHHHG?FFGGHGGGGGGH
@M02034:409:000000000-BFKT7:1:1103:9229:12857 1:N:0:33
AAAGTCGAGGTGCCTAAAGTGGCAACCCAGACTCTGTCTACGGTTGGTGGTGTAGAGCTTCCTGTAGCCGCATGGCGTTCGTACTTAAATATGGAACTAACCATTCCAATTTTCGCTGTCTCTTATACACATCTCCGAGCCCACGAGACT
+
BBBABFBBBBBBGGGGGGGGGGGHHHHGGHHGHHHGHHHHHGGHFGGGGGEFHHHGHHHHHHHHHHHGHGGGGGHHGEGGGFHHHHHGHHDFGFGHGFGHFHHHGHHHHHHHHHGGGDEHHHHHHHHHGGFFHHFHG/@BDFHGGGGEDG
@M02034:409:000000000-BFKT7:1:1103:18152:12858 1:N:0:33
AAAGTCGAGGTGCCTAAAGTGGCAACCCAGACTGCTACGTTGGTTGGTGGTGTAGAGCTTCCTGTAGCCGCATGGCGTTCGTACTTAAATATGGAACTAACCATTCCAATTTTCGCTGTCTCTTATACACATCTCCGAGCCCACGAGACT
+
CCCCCFBCCCCCGGGGGGGGGGGHHHHGGHHGHHHHHHGGHHGGHGGGGGGFHFHDGHHHFHHHHHHGHGGGGGHHGEGGGFGHHHHHHHHHHHHFHHHGHHHHHHHHHHHHHHGGGGEFHHHGHHHHHGHHGHHHECGGGGHGGGGGGH
@M02034:409:000000000-BFKT7:1:1103:4320:12868 1:N:0:33
AAAGTCGAGGTGCCTAAAGTGGCAACCCAGACTACTCCGAC
+
CCDCCFCCCCCDGGGGGGGGGGGHHHHGGHHGHG3GECE2A
@M02034:409:000000000-BFKT7:1:1103:26156:12890 1:N:0:33
AAAGTCGAGGTGCCTAAAGTGGCAACCCAGACTAAGGAGAGGGTTGGTGGTGTAGAGCTTCCTGTAGCCGCATGGCGTTCGTACTTAAATATGGAACTAACCATTCCAATTTTCGCTGTCTCTTATACACATCTCCGAGCCCACGAGACT
+
CCCCCFCCCBABGGGGGGGGGGGHHHHGGHHGHHHHHHHHGGGFHGGGFGFFHHHDGHHHHHHHHHHHHGGGGGHHGGGGGGGHHHHHHHHHHHHHHHHGHHHHHHHHHHHHHHGGGGGHHHHHGHHHHHHHHHFHFBCFGGHGG?FGGH
@M02034:409:000000000-BFKT7:1:1103:28710:12896 1:N:0:33
AAAGTCGAGGTGCCTAAAGTGGCAACCCAGACTCAGAAGAATGTTGGTGGTGTAGAGCTTCCTGTAGCCGCATGGCGTTCGTACTTAAATATGGAACTAACCATTCCAATTTTCGCTGTCTCTTATACACATCTCCGAGCCCACGAGACT
+
ABABBFB?DBABGGGGGGGGGGGHHHHGEHHGGHHGHHHHGFHHHHHGGGGGHHHAGHHHHHHHHHHHHGGGGGHHGGGGGGFHHHGFFHGHHHHHHHHHHHGHHHGFHHHHHHGGGGGGHHHHDHHGFHFHFGGGDCCCGGHGGGGGGH
@M02034:409:000000000-BFKT7:1:1103:22510:12912 1:N:0:33
AAAGTCGAGGTGCCTAAAGTGGCAACCCAGAATTCGG
+
BBBBBFBBBDABGGGFGGGGGGGHHGHGGH23DBF2F
@M02034:409:000000000-BFKT7:1:1103:11796:12913 1:N:0:33
AAAGTCGAGGTGCCTAAAGTGGCAACCCAGACTGGGGAGAAGGTTGGTGGTGTAGAGCTTCCTGTAGCCGCATGGCGTTCGTACTTAAATATGGAACTAACCATTCCAATTTTCGCTGTCTCTTATACACATCTCCGAGCCCACGAGACT
+
?AAABFABBBBBFFGGFBGGGGGHHHHGGHHGHFHG22A2BEFBFG?EFGGFE3FAFHHGEGHHHEHGHGGEEEFCEEGGGE?CFFGFEHFHHB33FFFB?03BGFG4FGFGHGEEEEDHGHHHDGDF3F2FGFH2E/</@ACF/CFGGH
@M02034:409:000000000-BFKT7:1:1103:5702:12920 1:N:0:33
AAAGTCGAGGTGCCTTAAAGTGGCAACCCAGACTAAGAATCATGTTGGTGGTGTAGAGCTTCCTGTAGCCGCATGGCGTTCGTACTTAAATATGGAACTAACCATTCCAATTTTCGCTGTCTCTTATACACATCTCCGAGCCCACGAGAC
+
CCCCCFBBBCBCGGGGGGFGGGHGHHHHGGHHGHHEHHFHHHHHHHHHEFGEGHHHDGHHHHHHHHFHHHEFEGGHHGGGGGFHHGHFHGHHHHHGHFFHHHFFGHHFGFGGHHGEEGGFHHHHHFHHGHHFHFHGFFFGGGGHGGGGE?
@M02034:409:000000000-BFKT7:1:1103:18512:12923 1:N:0:33
AAAGTCGAGGTGCCTAAAGTGGCAACCCAGACTAATAAGCCTGTTGGTGGTGTAGAGCTTCCTGTAGCCGCATGGCGTTCGTACTTAAATATGGAACTAACCATTCCAATTTTCGCTGTCTCTTATACACACTCCGAGCCCACGAGACTA
+
BBBBBFABBBABGGGBGGGFGGGGHHHG2FC2GFHHHHGFFGGGHHHGGGGGEHHEGHHHHHHHHHHHHGCEGGHEFGCFGEFHFHHFHHHHHHFFGHHHHHFGDGHGHFGHHFEGGDFHGHGHGH4BGBGDFHC?@DCCGGECGGGGGB
@M02034:409:000000000-BFKT7:1:1103:17483:12924 1:N:0:33
AAAGTCGAGGTGCCTAAAGTGGCAACCCAGACTCAGGCTCGTGTTGGTGGTGTAGAGCTTCCTGTAGCCGCATGGCGTTCGTACTTAAATATGGAACTAACCATTCCAATTTTCGCTGTCTCTTATACACATCTCCGAGCCCACGAGACT
+
BBBBBFABBBBBGGGFGGGFFGFGHHHGGHHGHHGHHHHHGGHHHHHGGGGGHHHGHHHHHHHHHGHGHGGGGGHHGGGGGGHHHHHHHHHHHHBGFHHHHHHHHHHHHHHHHHGGGGGHHHHHHHBGFGHHFHHHG?C?DGGGGDGEEH
@M02034:409:000000000-BFKT7:1:1103:28296:12925 1:N:0:33
AAAGTCGAGGTGCCTAAAGTGGCAACCCAGACTGCGAATTTGGTTGGTGGTGTAGAGCTTCCTGTAGCCGCATGGCGTTCGTACTTAAATATGGAACTAACCATTCCAATTTTCGCTGTCTCTTATACACATCTCCGAGCCCACGAGACT
+
CCCCCFCCCCBCGGGFGGGFGGGHHHHGGHHGHHHGGGGHHHHHHGGGGGEGHHH5GHHHHHHHHHHGHGGGGGHHGGGGGGHHHHHHHHHHHHFHHHHGHHHHHHHHGHHHHHGGGGGHHHHHHHHHFFEHGHGDECDDGGHGGGGGGG
@M02034:409:000000000-BFKT7:1:1103:11929:12925 1:N:0:33
AAAGTCGAGGTGCCTAAAGTGGCAACCCAGACTGCGCCTCCGGTTGGTGGTGTAGAGCTTCCTGTAGCCGCATGGCGTTCGTACTTAAATATGGAACTAACCATTCCAATTTTCGCTGTCTCTTATACACATCTCCGAGCCCACGAGACT
+
BBBBBFBBBBABGGGGGFGGGGGFHHHGFHHGFHHGGGGGHGGGGGGGGGFFHHHBFGHHHHHHHHHHHGGGGGHHGGGGGGHHHHGHHHHHHHHHGHHHHHHHHHHHHHHHHHGCGGGHHHHHHGFHFGHHHHGFF/C@CGEGGGGGGH
@M02034:409:000000000-BFKT7:1:1103:12338:12928 1:N:0:33
AAAGTCGAGGTGCCTAAAGTGGCAACCCAGACTAGGGCTGGGGTTG
+
CCCCCFBBCDABGGGGGGGGGGGHHHHGGHHGHH3E22BEGCGGCE
@M02034:409:000000000-BFKT7:1:1103:14275:12931 1:N:0:33
AAAGTCGAGGTGCCTAAAGTGGCAACCCAGACTAATCATACGGTTTATCTTGCTGTACTTCCTTTAC
+
ABBAAF3AAAAAGGGGGBGFG4FGFFHGG2FGHHGE3AF5B22B223A55D555BA55555BA5555
@M02034:409:000000000-BFKT7:1:1103:3692:12931 1:N:0:33
AAAGTCGAGGTGCCTAAAGTGGCAACCCAGACTGGGGGGGGGGTTG
+
BBBBBFAABBBBGGGGCGGGGGGHHHHGGHH2F3FG2EEGF-BD;B
@M02034:409:000000000-BFKT7:1:1103:10061:12937 1:N:0:33
AAAGTCGAGGTGCCTAAAGTGGCAACCCAGACTCGTCCTCCGGTTGGTGGTGTAGAGCTTCCTGTAGCCGCATGGCGTTCGTACTTAAATATGGAACTAACCATTCCAATTTTCGCTGTCTCTTATACACATCTC
+
CCCCCFBBCCBCGGGGGGGGGGGHHHHGGHCF3A2BAEFFBEFGDG?1A1EFADF5DFFFFGHHHDFDDEE0EEC1>BEG1????FHDDGHFGF33FFFHB03B??F44F?HG4<EEC<FDGFH?F3BDC22FDG
@M02034:409:000000000-BFKT7:1:1103:2810:12940 1:N:0:33
AAAGTCGAGGTGCCTAAAGTGGCAACCCAGACT
+
AAABBFBBBBABGGGEFFGGGGGHHHHFGF22B
@M02034:409:000000000-BFKT7:1:1103:3654:12940 1:N:0:33
AAAGTCGAGGTGCCTAAAGTGGCAACCCAGACTTCTCCGTCTGTTGGTGGTGTAGAGCTTCCTGTAGCCGCATGGCGTTCGTACTTAAATATGGAACTAACCATTCCAATTTTCGCTGTCTCTTATACACATCTCCGAGCCCACGAGACT
+
ABBBAF3A3DABGGGGFGGGGGEHFGFEFFGGFHHHHHGFAFFFHHEEFG1FGFFBGGHHHHHHHHHHHGGGGGHHGEEGGGFHGHGGFGFHFHG@FHHHHFFGHGHGFGHHHHGGGFFHHHHHGHHGGFBGHGFGFB@?DFHGCCCE?F
@M02034:409:000000000-BFKT7:1:1103:27018:12943 1:N:0:33
AAAGTCGAGGTGCCTAAAGTGGCAACCCAGACTGGTGCTCCGGTTGGTGGTGTAGAGCTTCCTGTAGCCGCATGGCGTTCGTACTTAAATATGGAACTAACCATTCCAATTTTCGCTGTCTCTTATACACATCTCCGAGCCCACGAGACT
+
CDCCDFBCCCCCGGGGGGGGGGGHHHHGGHHGHC2FA3F5BEEGEGGGFGGFGFHFGHHHHHHHHHHGHGGEFGHEGEEGGFGFHHFHHHFDGH3DGGHGFGFGFHFBHGFHF4EGGGDHDHHGDDHH3GHHHHHFGCGGGGHGGGCDGF
@M02034:409:000000000-BFKT7:1:1103:12351:12950 1:N:0:33
AAAGTCGAGGTGCCTAAAGTGGCAACCCAGACTAGGGCTGGGGTTGGTGGTGTAGAGCTTCCTGTAGCCGCATGGCGTTCGTACTTAAATATGGAACTAACCATTCCAATTTTCGCTGTCTCTTATACACATCT
+
1A?AAD>A1AAAFGCGG1BEGF0E1GEACAGA1BF0GH0A?EA/AEE/FEEFHDGAFFHHFGHH1GGDHFG?EEHFEEEFG?FGHFGFHEBGHHGFGHEBBGBFFGGFBGGHHHGGGFADFFGH1F2GFHG1FG
@M02034:409:000000000-BFKT7:1:1103:16588:12952 1:N:0:33
AAAGTCGAGGTGCCTAAAGTGGCAACCCAGACTTCGAATTCGGTTGGTGGTGTAGAGCTTCCTGTAGCCGCATGGCGTTCGTACTTAAATATGGAACTAACCATTCCAATTTTCGCTGTCTCTTATACACATCTCCGAGCCCACGAGACT
+
BCCBBFBCCCCCGGGGGGGGGGGHHHHGGHHGHHHGHHGHHGHGGGGFGGGGHHHDDHHHHHHHHHHGGGGGGGHGGEGGGFGHHHHHHHHHHHBFGHHHFHGHHGHGHHHHHHEGGGAGHFHHGGHHHFHHHHHHGFGFGGHGGGGFGH
@M02034:409:000000000-BFKT7:1:1103:18968:12954 1:N:0:33
AAAGTCGAGGTGCCTAAAGTGGCAACCCAGACTAATAAGACTGTTGGTGGTGTAGAGCTTCCTGTAGCCGCATGGCGTTCGTACTTAAATATGGAACTAACCATTCCAATTTTCGCTGTCTCTTATACACATCTCCGAGCCCACGAGACT
+
CCCCCFBCCCBCGGGGGGGGGGGHHHHGGHHGHFAFG5F5AAFHHHHFFGEGHHHHHHHHHHHHHHHHHGGEGGHHGGGGGGGHHHHHHHHHHHHHHHHHHHHHHHGHHHHHHHEGGGGGHHHHGHGHFHHHHHHGGC?CGFHGGGGGGH
@M02034:409:000000000-BFKT7:1:1103:16164:12962 1:N:0:33
AAAGTCGAGGTGCCTAAAGTGGCAACCCAGACTATGCCGCATGTTGGTGGTGTAGAGCTTCCTGTAGCCGCATGGCGTTCGTACTTAAATATGGAACTAACCATTCCAATTTTCGCTGTCTCTTATACACATCTCCGAGCCCACGAGACT
+
CCCCCFCCCCBCGGGGGGGGGGGHHHHGGGHGHHGHHHGGGEGHHHHGGGFFHHHGHHHHHHHHHHHHHGGGGGHHGEGGGGHHHHHHHHHHHHHHHHHGHHHHHHGHHHHHHHGGGGGHGHHHHHHHFHHHHHFFGFGGGGHGGGGGGH
@M02034:409:000000000-BFKT7:1:1103:3537:12972 1:N:0:33
AAAGTCGAGGTGCCTAAAGTGGCAACCCAGACTAGGAGGGATGTTGGTGGTGTAGAGCTTCCTGTAGCCGCATGGCGTTCGTACTTAAATATGGAACTAACCATTCCAATTTTCGCTGTCTCTTATACACATCTCCGAGCCCACGAGACT
+
A>AABFCCCCBCGGGGGGGGGGGHHGHGGHHGHHCGHHGGABFHHHHGGGGGHHHHHHHHHHHHGHHHHGGGGGHHGGGGGGHHHHHHHHGHHGGHHHHGHHGHHHHHHHHHHGGGGGGGHHHHHHGHBGHHGHGHG@GCGGHGGACGGF
@M02034:409:000000000-BFKT7:1:1103:23826:12974 1:N:0:33
AAAGTCGAGGTGCCTAAAGTGGCAACCCAGACTATTGATGTGGTTGGTGGTGTAGAGCTTCCTGTAGCCGCATGGCGTTCGTACTTAAATATGGAACTAACCATTCCAATTTTCGCTGTCTCTTATACACATCTCCGAGCCCACGAGACT
+
BABAADAABBABGGGGGGGGGGFHHHHGGHHGHHHCHHHFGBGFEGGEEGFFGHHFFHHHHGFHHHHHGGGEGGHFGGGGGEFGFGFHHHEHHHHHHHHGGHGHHHFHHHHHHHGGGGGGFHHHFHHHGHHEFHHFF/CDGFHGGGGGGF
@M02034:409:000000000-BFKT7:1:1103:6705:12980 1:N:0:33
AAAGTCGAGGTGCCTAAAGTGGCAACCCAGACTCCGGATAAGGTTGG
+
CCCCCFACBCCCGGGGGGGGGGGHHHHGGHHGBE322B223BFH3G?
@M02034:409:000000000-BFKT7:1:1103:28712:12986 1:N:0:33
AAAGTCGAGGTGCCTAAAGTGGCAACCCAGACTGAGCCGCGTGTTGGTGGTGTAGAGCTTCCTGTAGCCGCATGGCGTTCGTACTTAAATATGGAACTAACCATTCCAATTTTCGCTGTCTCTTATACACATCTCCGAGCCCACGAGACT
+
ABAABFAABBAAGGGBBFGGGGGHHHHGGHGGHFHFFHEAEFGGHHHFGGEFHFGDGHHHHGHHHHFGHEF@EFH1EEGFEE?GHHGHHHFFGHDGFFHHHEHHHHHEHHFGG4<FGFGHFHHG?F@>FF2<FF@2C<@?<FGFGGGFGH
@M02034:409:000000000-BFKT7:1:1103:22966:12987 1:N:0:33
AAAGTCGAGGTGCCTAAAGTGGCAACCCAGACTCCTATTCGGGTTGGTGGTGTAGAGCTTCCTGTAGCCGCATGGCGTTCGTACTTAAATATGGAACTAACCATTCCAATTTTCGCTGTCTCTTATACACATCTCCGAGCCCACGAGACT
+
BABBBFBBBBBBGGGFGGGGGGGHHHHGGHHGHFHFHHHFGAEHFA?EFAFFA3F5EGFG5GHHHFFGHEE>EFA1EEEFEG2FHHHFFHBBFG3BFFGHCF3BDDGBFFDHF4<EFE<FHHGDBB3BFCFFHHFBD/CG@FC<CGG/AG
@M02034:409:000000000-BFKT7:1:1103:25872:12988 1:N:0:33
AAAGTCGAGGTGCCTAAAGTGGCAACCCAGACTCTGACGACGGTTGGTGGTGTAGAGCTTCCTGTAGCCGCATGGCGTTCGTACTTAAATATGGAACTAACCATTCCAATTTTCGCTGTCTCTTATACACATCTCCGAGCCCACGAGACT
+
CCCCBFABCCCCGGGGGGGGGGGHHHHGGHHDF3BDGG2FAAFFEGGEAAFFEAFAFGGFFGGHGFGBDEFEEGF1E?E?AEFCFFG3BFFDGF3BFGHHB??FF4EEFFGHHFCFFDCGHHGFBGHFGEBFHHFGD>CC@FEFC-AEGF
@M02034:409:000000000-BFKT7:1:1103:3624:12989 1:N:0:33
AAAGTCGAGGTGCCTAAAGTGGCAACCCAGACTCTGTCTCAGGTTGGTGGTGTAGAGCTTCCTGTAGCCGCATGGCGTTCGTACTTAAATATGGAACTAACCATTCCAATTTTCGCTGTCTCTTATACACATCTCCGAGCCCACGAGACT
+
A3AAAFAADBBBGGGFGGGGGGGFFHHDFHDDGGHHGHHHGHHHHGGGGGGGGDG5FGHHEHHHHDGFHGGEEGGFGGGGGGFHGFFFBBFFHHGBGFFBGG3FHDG?GGHHHHCGGGGHHHHHBFGGFHGHHFFFE/B<DGHGGGCFDD
@M02034:409:000000000-BFKT7:1:1103:16637:12992 1:N:0:33
AAAGTCGAGGTGCCTAAAGTGGCAACCCAGACTGATAAGGTGGTTGGTGGTGTAGAGCTTCCTGTAGCCGCATGGCGTTCGTACTTAAATATGGAACTAACCATTCCAATTTTCGCTGTCTCTTATACACATCTCCGAGCCCACGAGACT
+
CCCCCFCCCCBCGGGGGGGGGGGHHHHGGHHGHHFHHFHGDBFFFGGGGGGGHGHHHHHHHHHHHHHHHGGGGGHHGGGGGGHHHHHHHHHHHHFHHHHHHHHHHHHHHGHHHHEGGGGHHHHHHHHGHHHHGHFHGGGGGGHGGGGGGH
@M02034:409:000000000-BFKT7:1:1103:20795:12992 1:N:0:33
AAAGTCGAGGTGCCTAAAGTGGCAACCCAGACTCCGGATCCGGTTGGTGGTGTAGAGCTTCCTGTAGCCGCATGGCGTTCGTACTTAAATATGGAACTAACCATTCCAATTTTCGCTGTCTCTTATCCACATCTCCG
+
BBBBBFBBBBABGGG5FFGGGGGHHHHGAHHGH3CEEEE22FFG?EA1A1E1A3D5B5BB5FGGF555BEE/BEE1/?EFFE?ECEG33FGBEB33BFFG3?3BD4E44F?GGB/?C<?F3GF33B33@2F2@>G2C
@M02034:409:000000000-BFKT7:1:1103:22172:12993 1:N:0:33
AAAGTCGAGGTGCCTAAAGTGGCAACCCAGACTCATAATAATGTTGGTGGTGTAGAGCTTCCTGTAGCCGCATGGCGTTCGTACTTAAATATGGAACTAACCATTCCAATTTTCGCTGTCTCTTATACACATCTCCGAGCCCACGAGACT
+
AAAABFBBBB2>GGGGGGGGGGGHHHHGGHEGHHHGHFHHGGGFGHGGGGAFGFHHHGHHHHHHHHHGHGGGGGHHGGGGGECGHEGFFFFFGGFHFHHHHHHHHHGGHHHHHHGGF/EFGGHHEHHHGFHEFH3?C@D?CCGGGGGGD?
@M02034:409:000000000-BFKT7:1:1103:2226:12994 1:N:0:33
AAAGTCGAGGTGCCTAAAGTGGCAACCCAGACTCATAATCATGTTGGTGGTGTAGAGCTTCCTGTAGCCGCATGGCGTTCGTACTTAAATATGGAACTAACCATTCCAATTTTCGCTGTCTCTTATACACATCTCCGAGCCCACGAGACT
+
AAA>AFAADDAAFGGGFGGGGB0AFEF00FFFHHH1EF2AGFBGHHH/AEEFGHE2E1GGHBGDGGHHFFCEAEH>EEECEE>/FG2DGH@GHFB1FGHFFHHHFHFEHHGGHFE?EGGHHHGHGDB>>GF1GFFDC/C<CFCFGCGGCH
@M02034:409:000000000-BFKT7:1:1103:16781:12999 1:N:0:33
AAAGTCGAGGTGCCTAAAGTGGCAACCCAGACTATGCTTCCTGTTGGTGGTGTAGAGCTTCCTGTAGCCGCATGGCGTTCGTACTTAAATATGGAACTAACCATTCCAATTTTCGCTGTCCTTATACACATCTCCGAGCCCACGAGACTA
+
BBCCCFBBCCCCGGGFFGGGGGGHHHHGGHHGHHHHHHHHHGHHHHHFGGGGHHHDGHHHHHHHHHHHGGGGGGHHGEGGFFHHHHHGHHHHHHHHGHHHHHGHHHHHHGHHHFFGGGGHHHHHHHFHHHHHHHFG@DGCGHFGGGGGHG
@M02034:409:000000000-BFKT7:1:1103:5227:13001 1:N:0:33
AAAGTCGAGGTGCCTAAAGTGGCAACCCAGACTCAGAAGGGTGTTGGTGGTGTAGAGCTTCCTGTAGCCGCATGGCGTTCGTACTTAAATATGGAACTAACCATTCCAATTTTCGCTGTCTCTTATACACATCTCCGAGCCCACG
+
AAAA>BAADBABAFGGBFFGGGGHHHHGDFHGHGHHHFHGAF2EEHHEF?EFHHHGHEHHEGGHGHEBHGFCEE11EGCF?ECGGBFDDHFEHFHBGHFGHF3BFGD?EFFHHHGGG?EGHHGHGHBGDGFFHHFHF?/<BFEC>
@M02034:409:000000000-BFKT7:1:1103:22186:13004 1:N:0:33
AAAGTCGAGGTGCCTAAAGTGGCAACCCAG
+
CCCCCFCCCCBCGGGGGGGGGGGHHHHGGH
@M02034:409:000000000-BFKT7:1:1103:5212:13009 1:N:0:33
AAAGTCGAGGTGCCTAAAGTGGCAACCCAGACTCAGAAGGGTGTTGGTGGTGTAGAGCTTCCTGTAGCCGCATGGCGTTCGTACTTAAATATGGAACTAACCATTCCAATTTTCGCTGTCTCTTATACACATCTCCGAGCCCACGAGACT
+
CCBBCFACCCBCGGGGGGGGGGGHHHHGGHHGHHHHHHHHGGGFEHHGFGEFGFHEFHHHHHHHHHHHHGGGGGHFGEEGFEGHHHFHHHHHHHHFHHGHHHGHHHHGHHHHHHGGGGGHHHHHGHHGFHGHHHDHE@CBGGHGGGGGGF
@M02034:409:000000000-BFKT7:1:1103:25062:13011 1:N:0:33
AAAGTCGAGGTGCCTAAAGTGGCAACCCAGACTCAGAGGGATGTTGGTGGTGTAGAGCTTCCTGTAGCCGCATGGCGTTCGTACTTAAATATGGAACTAACCATTCCAATTTTCGCTGTCTCTTATACACATCTCCGAGCCCACGAGACT
+
BBBBBF?ABBAAGGGDFGGGGGCGHHHA2FHFFHHHHHGGDFEFHFHAFGEGHGHEGGFHHGHFH5FGHGGGEGGHGGGGEEGHHHFGFH4FGB3FCGHGHHEGHHFHHHGGHHGFEEEHFBHHBGBGBGGHEGBBA//<BFHGCGGGGG
@M02034:409:000000000-BFKT7:1:1103:25625:13013 1:N:0:33
AAAGTCGAGGTGCCTAAAGTGGCAACCCAGACTTTTGGGGGTGTTGGTGGTGTAGAGCTTCCTGTAGCCGCATGGCGTTCGTACTTAAATATGGAACTAACCATTCCAATTTTCGCTGTCTCTTATACACATCTCCGAGCCCACGAGACT
+
AAAAAF1A@DAAGGGGGGGFGF0AFGFE0AAFBGHHHG?EEEEEEGGEFGEFEGHDEGHHGHHFHHGGGEGGEGHHGEGGFGGHFGHFHHGHHHFHFHHHHGHHHHHHHHHHHHGGGGEEHHHHHH2FDGFHFFGHG?CCCGFGCCCFEH
@M02034:409:000000000-BFKT7:1:1103:9696:13016 1:N:0:33
AAAGTCGAGGTGCCTAAAGTGGCAACCCAGACTAAGAATAAGGTTGGTGGTGTAGAGCTTCCTGTAGCCGCATGGCGTTCGTACTTAAATATGGAACTAACCATTCCAATTTTCGCTGTCTCTTATACACATCTCCGAGCCCACGAGACT
+
CCCCCFBABCCCGGGGGGGFGGGHHHHGGHHGHHHHHHHFGHHGHHGGGGEFHHHFGHHHHHHHHHHHHGGGGGHHGGGGGGGHHHFFHHHHHHEGHHHHHHHGHHHHHHHHHHGGGGGHHHHHGHHHFHHHHHHHGGGGGGHGGGGGGH
@M02034:409:000000000-BFKT7:1:1103:16777:13017 1:N:0:33
AAAGTCGAGGTGCCTAAAGTGGCAACCCAGACTATGCTTCCTGTTGGTGGTGTAGAGCTTCCTGTAGCCGCATGGCGTTCGTACTTAAATATGGAACTAACCATTCCAATTTTCGCTGTCCTTATACACATCTCCGAGCCCACGAGACTA
+
BBBAAFAAB@AAGFGGGGGFGGAGHHHGGFHGHHH5FGHFHFHHHGEECEGEAFGE5HHHFHGFHGFEHGEEEGAFEE@FGFBCEGHFGHH@B@33FBGGF1@F34B4BF3GFDECEAEGHHH4B4BFGFFHFDFD@/><C/FD/<C<D?
@M02034:409:000000000-BFKT7:1:1103:7750:13019 1:N:0:33
AAAGTCGAGGTGCCTAAAGTGGCAACCCAGACTAATAATCCTGTTGGTGGTGTAGAGCTTCCTGTAGCCGCATGGCGTTCGTACTTAAATATGGAACTAACCATTCCAATTTTCGCTGTCTCTTATACACATCTCCGAGCCCACGAGACT
+
CCCCBFBCCCBCGGGGGGGGGGGHHHHGGHHGHHGGHHHGHGHHEGHGGGGFAGHA5FHHFHHHHHHHHFGEGGGAEAEFGGB?GGHFHHGHHEBFGHHHHHFGHHHHHHHHHHGGGGFFHGHHHHGFFHGHGGGGGFGGGGHFGGGGGH
@M02034:409:000000000-BFKT7:1:1103:21816:13021 1:N:0:33
AAAGTCGAGGTGCCTAAAGTGGCAACCCAGACTAA
+
CCCCCFBBBBABGGGGGGGGGGGHHHHGGH2F33A
@M02034:409:000000000-BFKT7:1:1103:8619:13032 1:N:0:33
AAAGTCGAGGTGCCTAAAGTGGCAACCCAGACTCATAATCAGGTTGGTGGTGTAGAGCTTCCTGTAGCCGCATGGCGTTCGTACTTAAATATGGAACTAACCATTCCTATTTTCGCTGTCTCTTATACACATCTC
+
BBCCCFBCCBCBGGGGGGGFGGGHHHHGGH2BG3GHF5A5BGGGDF2AE2F1A3F5DFF35BB555A531E>EEC10?>F>?2?FFHBBGHFFE33BBEG3?3BB4D44DFHH4/?EE<FD4FF444DFC22FGG
@M02034:409:000000000-BFKT7:1:1103:6496:13041 1:N:0:33
AAAGTCGAGGTGCCTAAAGTGGCAACCCAGACTGGGTGGCCGGTTGGTGGTGTAGAGCTTCCTGTAGCCGCATGGCGTTCGTACTTAAATATGGAACTAACCATTCCAATTTTCGCTGTCTCTTATACACATCTCCGAGCCCACGAGACT
+
BCCCCFCCCCCCGGGGGGGGGGGHGHFGGHHGHHHHEEEFHGGEFGGEGGFFHHHGGHHHHHHHHHHHHGGGGGHHGGGGEEFGHHHFHHGHHHGHHHHGHHGHHHGGHHHHHHGGGGGHHHHHHHHHGHGHGHFHG@GAGGHGGCGGGG
@M02034:409:000000000-BFKT7:1:1103:11183:13042 1:N:0:33
AAAGTCGAGGTGCCTAAAGTGGCAACCCAGACTGGGGTGGGGGTTGGTGGTGTAGAGCTTCCTGTAGCCGCATGGCGTTCGTACTTAAATATGGAACTAACCATTCCAATTTTCGCTGTCTCTTATACACATCTCCGAGCCCACGAGACT
+
AA>ABFABBBABCGGGGGGGGF24CGHECEG2FGEHGEEEGGCAEEEGFGAFHHHDGHHHFGHHHGHHHGGGEGHGGGGGGGGHGHGBGGFHHFFEGHHGGGFGHHHGBFHHHGGDGFGBGGHHGHFFDF<GFGGFD--<CFHE?CGDFH
@M02034:409:000000000-BFKT7:1:1103:8621:13051 1:N:0:33
AAAGTCGAGGTGCCTAAAGTGGCAACCCAGACTCATAATCAGGTTGGTGGTGTAGAGCTTCCTGTAGCCGCATGGCGTTCGTACTTAAATATGGAACTAACCATTCCAATTTTCGCTGTCTCTTATACACATCTCCGAGCCCACGAGACT
+
AABBBFBBBBAAGGGGFGGGGGGGHHHGGHHGGGHHHHHHHHGFHHGAFGEFGFHFGHGGHHHHGHHHHGGGGGHHGGGGGGBGHHHGHHFFHHGHGHHHHHHHHHHHHHGHHHGGGGGHHHHHHHHHHHFHHGFFE@DFGGHGGCCGFH
@M02034:409:000000000-BFKT7:1:1103:16949:13053 1:N:0:33
AAAGTCGAGGTGCCTAAAGTGGCAACCCAGACTGGTCAGGCGGTTGGTGGTGTAGAGCTTCCTGTAGCCGCATGGCGTTCGTACTTAAATATGGAACTAACCATTCCAATTTTCGCTGTCTCTTATACACATCTCCGAGCCCACGAGACT
+
BBB?ADABBBAAGGGGGGGFGGGHHHHGGHHGHHHGHHHHHGGGEGGDFGFFGFHBFHHHHHGHHGHHHGG?EGHGGEEGG>BGHHHEGHHHHGEGHHHHHHBGHHHHBGGHHGGGGGDGHHHHHGHHHFFHHHF2C/A@FFHGGGCGGH
@M02034:409:000000000-BFKT7:1:1103:27685:13053 1:N:0:33
AAAGTCGAGGTGCCTAAAGTGGCAACCCAGACTCATAATCAGGTTGGTGGTGTAGAGCTTCCTGTAGCCGCATGGCGTTCGTACTTAAATATGGAACTAACCATTCCAATTTTCGCTGTCTCTTATACACATCTCCGAGCCCACGAGACT
+
CCCCCFCCCCABGGGGGGGGGGGHHHHGGHHGHHHHHHHHHHHHHHGGGGGGHHHDGHHHHHHHHHHHHGGGGGHHGGGGGFGHHHHHHHHHHHFFFHGHGHHHHHHGDGHHHHGGGGGHHHHHHHGHFHBHHHGGG?CCGFHGGCGG?F
@M02034:409:000000000-BFKT7:1:1103:19838:13056 1:N:0:33
AAAGTCGAGGTGCCTAAAGTGGCAACCCAGACTTGTCCTAGGGTTGGTGGTGTAGAGCTTCCTGTAGCCGCATGGCGTTCGTACTTAAATATGGAACTAACCATTCCAATTTTCGCTGTCTCTTATACACATCTCCGAGCCCACGAGACT
+
BBBBBFABDBABGGGGGGGGGGFFFHHGFGHGHGHFGHDGDF2FGGFAFEAFHGEAFGHHHHHHGHFHHGGF>EHGEEFFEEFGGHHGHHFHHGGHHHHHHGHHHHGGHHHHHHGGGGEHFHGHFHF3GHFFHGHGGCFGGGHGGGGGGH
@M02034:409:000000000-BFKT7:1:1103:20420:13059 1:N:0:33
AAAGTCGAGGTGCCTAAAGTGGCAACCCAGACTATGACGAGTGTTGGTGGTGTAGAGCTTCCTGTAGCCGCATGGCGTTCGTACTTAAATATGGAACTAACCATTCCAATTTTCGCTGTCTCTTATACACATCTCCGAGCCCACGAGACT
+
CBCBCFACCCBBGGGGGGGGGGGHHHHGGHHGHHHHHHGGGGHHHHHGGGFGHHHFGHHHHHHHHHGHHGGGGGHHGGGGGFFHGHHGHHFHHHGHFFHGHHHHHHGHFHHHHHEFGGGHHGHHFGFHBGHHHHFHFCCGCFHGCGCDDG
@M02034:409:000000000-BFKT7:1:1103:12320:13063 1:N:0:33
AAAGTCGAGGTGCCTAAAGTGGCAACCCAGACTACGCCGCCTGTTGGTGGTGTAGAGC
+
BABBAFAA@DBBGGGABFGGBGAFHHHGGHHDC33EEE220BFGG31E11EFF3F555
@M02034:409:000000000-BFKT7:1:1103:13239:13067 1:N:0:33
AAAGTCGAGGTGCCTAAAGTGGCAACCCAGACTCGGCCTAATGTTGGTGGTGTAGAGCTTCCTGTAGCCGCATGGCGTTCGTACTTAAATATGGAACTAACCATTCCAATTTTCGCTGTCTCTTATACACATCTCCGAGCCCACGAGACT
+
AAAAAFBADBBBGGGGGGGGFGGHHHFFGHHFGHGGGGGHHFGBGGHGFGEGHFHFGGHEHHHHHHHGGGGCFGHHGFGGGGHHHHGGHHGHHHFGGGFFGHFFGGFFHGHHHEEGGGGFHHGHFHFH?GFHHGF?C/BBFGHGGG?EGF
@M02034:409:000000000-BFKT7:1:1103:27986:13067 1:N:0:33
AAAGTCGAGGTGCCTAAAGTGGCAACCCAGACTCGTACTCATGTTGGTGGTGTAGAGCTTCCTGTAGCCGCATGGCGTTCGTACTTAAATATGGAACTAACCATTCCAATTTTCGCTGTCTCTTATACACATCTCCGAGCCCACGAGACT
+
AABBBFBBBBBBGGGGGGGGGGGHGHHGGGHGGHGHGHHHHHHHHHHEFGEFGFH5FGHHHBGEFGHGHEAEFGHHGFGGEFGHHHFGFGGHHH@EFHGFHHFHHHHHFHGHHGGFGGGEHHHHFHHGFHGHGGF2C?FCGFEFDCGGGH
@M02034:409:000000000-BFKT7:1:1103:20426:13076 1:N:0:33
AAAGTCGAGGTGCCTAAAGTGGCAACCCAGACTATGACGAGTGTTGGTGGTGTAGAGCTTCCTGTAGCCGCATGGCGTTCGTACTTAAATATGGAACTAACCATTCCAATTTTCGCTGTCTCTTATACACATCTCCGAGCCCACGAGACT
+
AABBBFBBBBBBGGG5BGFAGGDFFDHCFHFGHHHGHHGFGFHFGHHEFGAEG3EFGHHHHHHGHHHHHGE>EEHHGGGGFEHHHHDEHH4GHHEGFHHEBGFFEFFHHHHHHGFDGGGHFGHFGGFH3FFHHHHFD@CBDGHGGCGGGH
@M02034:409:000000000-BFKT7:1:1103:11967:13085 1:N:0:33
AAAGTCGAGGTGCCTAAAGTGGCAACCCAGACTCATCCGAATGTTGGTGGTGTAGAGCTTCCTGTAGCCGCATGGCGTTCGTACTTAAATATGGAACTAACCATTCCAATTTTCGCTGTCTCTTATACACATCTCCGAGCCCACGAGACT
+
CCCBCFABCCBCGGGBFGGFGGGHHHGGGHHGHHHHHHGGGGHHHHHGGGFGHHHDEHHHHHHHHGHGHGGGGGHHGGGGGGHHHHGHHHHHHHHHHHHHHHHGHHGGHHHHHHGGGGGGHGHHHHHHFHGHGHFFGBDCGGGGCCGFGH
@M02034:409:000000000-BFKT7:1:1103:10142:13092 1:N:0:33
AAAGTCGAGGTGCCTAAAGTGGCAACCCAGACTCATACGCAGGTTGGTGGTGTAGAGCTTCCTGTAGCCGCATGGCGTTCGTACTTAAATATGGAACTAACCATTCCAATTTTCGCTGTCTCTTATACACATCTCCGAGCCCACGAGACT
+
AAAAAFBABBABGGGFGGGGGGGGGHHGGHHGHHHGHHHFEEFHHHGGGGFFGFH5GHHHGGHHHGHHHGGGGGHHGGGGGEGHHHHHHHHHHHFGFHHHHHHGHHHFHHHHHHGGGGGHHHHHHHDHFHHHHGHGE/@DGGHGGGGGGH
@M02034:409:000000000-BFKT7:1:1103:24538:13093 1:N:0:33
AAAGTCGAGGTGCCTAAAGTGGCAACCCAGACTGAGAAGCTGGTTGGTGGTGTAGAGCTTCCTGTAGCCGCATGGCGTTCGTACTTAAATATGGAACTAACCATTCCAATTTTCGCTGTCTCTTATACACATCTCCGAGCCCACGAGACT
+
CCCCBFABCCBBGGGGGGGFGGGHHHHGGHDGHC3F5FG33BGHHGGFGGEGHHHFGHHHHGHHHHHHHGGGGGHHGGGGGGGHHHHHGHHHHHHHFHHHHHHHHHHHHHHHHGGGGGGHHGHHHHHHHHGHHHHHGCFGFGHGGGGGGB
@M02034:409:000000000-BFKT7:1:1103:9535:13103 1:N:0:33
AAAGTCGAGGTGCCTAAAGTGGCAACCCAGACTCAGAGTCGTGTTGGTGGTGTAGAGCTTCCTGTAGCCGCATGGCGTTCGTACTTAAATATGGAACTAACCATTCCAATTTTCGCTGTCTCTTATACACATCTCCGAGCCCACGAGACT
+
CCCCCFBABBCCGGGGGGGGGGGHHHHGGHHGGHG3FGGFEFEHHH2AA1E1AAG5BAFF5FGFG5D5AEE0EEE1>1>1E>2?FGH3GFFDGB3@FGHHC03BFFG4DDFHHEEGGEEG4GHGFG3FHFGCG?G2C/<CGFHGGGGGGH
@M02034:409:000000000-BFKT7:1:1103:17938:13104 1:N:0:33
AAAGTCGAGGTGCCTAAAGTGGCAACCCAGACTCATACTAATGTTGGTGGTGTAGAGCTTCCTGTAGCCGCATGGCGTTCGTACTTAAATATGGAACTAACCATTCCAATTTTCGCTGTCTCTTATACACATCTCCGAGCCCACGAGACT
+
CCCCCFBCCCABGGGGGGGGGGGHHHHGGHHGHHHHHHHHHGHGHGHGGGGGHHHGGHHHHHHHHHHHHGGFFGHHGGGGGGGHHHHHHHHHHGHHHHHHHHHGHHHHEHHHHHGGGGGGGHHHHHHHHHHHHHGFG/BCGGHGGGGGGH
@M02034:409:000000000-BFKT7:1:1103:22145:13109 1:N:0:33
AAAGTCGAGGTGCCTAAAGTGGCAACCCAGACTGGGTGTGGGGTTGGTGGTGTAGAGCTTCCTGTAGCCGCATGGCGTTCGTACTTAAATATGGAACTAACCATTCCAATTTTCGCTGTCTCTTATACACATCTCCGAGCCCACGAGACT
+
BBBBBFBBBBBBGGG5BFFAFGCHGHHGFHGCGFHHBEEGEGGEEGGEFGEGHHHFGHHHHHHHHHHHHGGGGGHHGEGGGFGHHHGGHHGHHHHHHHHHHHHHHHGHHHHHHHGGGGFGHHHGHHHHGHHHHHFFECDGGGGGGGGGGH
@M02034:409:000000000-BFKT7:1:1103:21297:13115 1:N:0:33
AAAGTCGAGGTGCCTAAAGTGGCAACCCAGACTCAGAAGCATGTTGGTGGTGTAGAGCTTCCTGTAGCCGCATGGCGTTCGTACTTAAATATGGAACTAACCATTCCAATTTTCGCTGTCTCTTATACACATCTCCGAGCCCACGAGACT
+
CCCCCFBCCCABGGGGGGGGGGGHHHHGGHHGHHHHHHHHHHHGHHHFFGEFHHHGHGHHHHHHHHHHHGGFGGHGGGGGGGHHHHHHHHHHHHGHHBHHHGHHHHHGHHHHHHGGGGGHHHHHHHFHFGFC2GFHF@CGGGHGGGGGGH
@M02034:409:000000000-BFKT7:1:1103:14998:13118 1:N:0:33
AAAGTCGAGGTGCCTAAAGTGGCAACCCAGACTTTTGCTCCTGTTGGTGGTGTAGAGCTTCCTGTAGCCGCATGGCGTTCGTACTTAAATATGGAACTAACCATTCCAATTTTCGCTGTCTCTTATACACATCTCGAGCCCACGAGACTA
+
CCCCCFBCCCCCGGGGGGGFGGGHHHHGGHHGHHHHHHHHHHHHHHHGGGEFHHHEGHHHHHHHHHHHHGGGGGHHGGGGGGFHHHFGHHGHHHHHGHHHHHHHHHHHHHHHHHGGGGGFHGHHBHHHDGFHFHHHHGGDEHGGGGGDHG
@M02034:409:000000000-BFKT7:1:1103:10515:13127 1:N:0:33
AAAGTCGAGGTGCCTAAAGTGGCAACCCAGACT
+
>>11>B1ADD111GGGGGGGGGA0BGAAFEHGH
@M02034:409:000000000-BFKT7:1:1103:10250:13129 1:N:0:33
AAAGTCGAGGTGCCTAAAGTGGCAACCCAGACTGCTAATACTGTTGGTGGTGTAGAGCTTCCTGTAGCCGCATGGCGTTCGTACTTAAATATGGAACTAACCATTCCAATTTTCGCTGTCTCTTATACACATCTCCGAGCCCACGAGACT
+
ABBAAFBBDBABGGGGGGGFGGGHHHHGGHHGHHHHHHHHHHGHHHHEFGGGHHGFHGHHHHHHHHHHHGGGGGHHGGGGGEEGHHGFHHBGHHGGHHHGHHFHHHHHHHHHHEFGGGEHGEGFBGGHFEFHCFFDC/CBD/FFGFGD/?
@M02034:409:000000000-BFKT7:1:1103:7741:13132 1:N:0:33
AAAGTCGAGGTGCCTAAAGTGGCAACCCAGACTCTTTCGCCTGTTGGTGGTGTAGAGCTTCCTGTAGCCGCATGGCGTTCGTACTTAAATATGGAACTAACCATTCCAATTTTCGCTGTCTCTTATACACATCTCCGAGCCCACGAGACT
+
AAAA>DABBDABGGGGGGFFGFFHHHGGGHHGHHHHHHEGGGDGFHFEFGEAEFGBEGFHFHBGHFGHFGGFGGGGGGGGGFFEHHHHHFFGHHEDFGEGFADFHGGF4FGHHHGG?<<DGHHHEHHFGHBGFHF2C/>BCFFGGCGCGF
@M02034:409:000000000-BFKT7:1:1103:22508:13134 1:N:0:33
AAAGTCGAGGTGCCTAAAGTGGCAACCCAGACTGTGCATCCTGTTGGTGGTGTAGAGCTTCCTGTAGCCGCATGGCGTTCGTACTTAAATATGGAACTAACCATTCCAATTTTCGCTGTCTCTTATACACATCTCCGAGCCCACGAGACT
+
ABABBFAADBABGGGGGGGGGGGFHHHGGHHGHHHHHHHHFHHHHHHGGGEGHHHAGHHHHHHHHHHHHGGGFGHHGGGGGGGHGHHGFHHHHHFGFHFGHHHHHHGHFHHHHHEEFGEGHGHHGHGHGGHHHHHBDCFGGAEGGGCGGH
@M02034:409:000000000-BFKT7:1:1103:12453:13136 1:N:0:33
AAAGTCGAGGTGCCTAAAGTGGCAACCCAGACTCATCAGAATGTTGGTGGTGTAGAGCTTCCTGTAGCCGCATGGCGTTCGTACTTAAATATGGAACTAACCATTCCAATTTTCGCTGTCTCTTATACACATCTCCGAGCCCACGAGACT
+
BCCCBFBCCCBCGGGFGGGGGGGHHHHGGHHGHHHHHHHAFFGGHHGEEGGGEGG5FGHHHHHHGFFGHGGGGGHFFEGGGEFHGHHHHHHGGGBBGHHHGHHGGGHEGHFHHHGGGGEGFHHHGGGHHGHGHHHGF@DGGGGECCDGGH
@M02034:409:000000000-BFKT7:1:1103:26863:13137 1:N:0:33
AAAGTCGAGGTGCCTAAAGTGGCAACCCAGACTAGGGGGGGGGTTGGTGGTGTAGAGCTTCCTGTAGCCGCATGGCGTTCGTACTTAAATATGGAACTAACCATTCCAATTTTCGCTGTCTCTTATACACATCTCCGAGCCCACGAGACT
+
BBBBBFB>ADABGGGFBGGGGGGHHHHGGHHGHHHHHGGGGFFBBFFDFFDFFFFBFFFFFFFFFFFFFFFFFFFFFFFFDFFFFFFFEFBFFFFFBFFFFFFFFFFFFFFFFFFFFFFFFFFFFFFFBFFFFFBFD@F;FFFFFFFFFF
@M02034:409:000000000-BFKT7:1:1103:21088:13141 1:N:0:33
AAAGTCGAGGTGCCTAAAGTGGCAACCCAGACTACGCCTCCGGTTGGTGGTGTAGAGCTTCCTGTAGCCGCATGGCGTTCGTACTTAAATATGGAACTAACCATTCCAATTTTCGCTGTCTCTTATACACATCTCCGAGCCCACGAGACT
+
CCCCCFABBCBCGGGGGCGGGGGHHHHGGHGGHHHGGGHGHGGGGGGGGGFGHHHFHHHHHHHHHHHHGGGEGGHGGGGGGGHHGHFGDHHHHGFGFHHHHHHGHHFBFHHHHHGGGDDHHGHHHHHHGHFHHHFGF@@<CFHGFGGGGH
@M02034:409:000000000-BFKT7:1:1103:9934:13141 1:N:0:33
AAAGTCGAGGTGCCTAAAGTGGCAACCCAGACTCATGGGTCTGTTGGTGGTGTAGAGCTTCCTGTAGCCGCATGGCGTTCGTACTTAAATATGGAACTAACCATTCCAATTTTCGCTGTCTCTTATACACATCTCCGAGCCCACGAGACT
+
BCCBBFBCCCABGGGGGGGGGGGHHHHGGHHGHHHHHHHBGGGHHHHGFGEFHHHGHHHHHHHHGFHHHGGCGGHHGGGGGGFHHHFGHHFHHGHHHGHHHHHHHHHHHHHHHGGGGGGFHFHHFHHHFHEHHHGFFBGCGGGGGGGGGH
@M02034:409:000000000-BFKT7:1:1103:10528:13144 1:N:0:33
AAAGTCGAGGTGCCTAAAGTGGCAACCCAGACTAATAAGGAGGTTGGTGGTGTAGAGCTTCCTGTAGCCGCATGGCGTTCGTACTTAAATATGGAACTAACCATTCCAATTTTCGCTGTCTCTTATACACATCTCCGAGCCCACGAGACT
+
AB?ABFBBBBBBGGGFGFGGGGGHHHHGGHHGHFAGEDG3B2BFGHGGFGGGHHHBFHHHHHHHHHHHGGGEFGHHGGGGGGHHHHHFHHFHHGBGFHHGGHHHHHGFBGHHHHGGGGGFHGHHGHHHGGGHHFF2E/DCGFHGGCFGGH
@M02034:409:000000000-BFKT7:1:1103:7754:13145 1:N:0:33
AAAGTCGAGGTGCCTAAAGTGGCAACCCAGACTCTTTCGCCTGTTGGTGGTGTAGAGCTTCCTGTAGCCGCATGGCGTTCGTACTTAAATATGGAACTAACCATTCCAATTTTCGCTGTCTCTTATACACATCTCCGAGCCCACGAGACT
+
CCCCCDAACCCCGGGGGGGGGGGHHHGGGHHGHHHHHHGGGGHHHHGFFGEGHHHGHHHHHHHHHHHHHGGGGGHHGGGGGGGHHHFGHHHHHHGHGHHHHHHHHHHHGGHHHHGGGGGHHHHHHHHHGHHHHHGHFCCCFGHGGGGGGG
@M02034:409:000000000-BFKT7:1:1103:18663:13155 1:N:0:33
AAAGTCGAGGTGCCTAAAGTGGCAACCCAGACTACTCATGTTGTTGGTGGTGTAGAGCTTCCTGTAGCCGCATGGCGTTCGTACTTAAATATGGAACTAACCATTCCAATTTTCGCTGTCTCTTATACACATCTCCGAGCCCACGAGACT
+
BBBBBFBBBBBBGGGGGGGGGGGHHHGGDHHGHHFGGFGHFFEGEHAAFDEFGDF5BEAFGHHHEG5DFEGEEEG1FAEFEB2FGGHFHGHDBF3BB@@GC13FDFFF4GDGF?>?E??B?FFF444BF22?FFD2?/BCGEEFCCFF/F
@M02034:409:000000000-BFKT7:1:1103:27154:13156 1:N:0:33
AAAGTCGAGGTGCCTAAAGTGGCAACCCAGACTCCTAATCATGTATGTGGTGTAGAGCTTCCTGTAGCCGCATGGCGTTCGTACTTAAATATGGAACTAACCATTCCAATTTTCGCTGTCTCTTATACACATCTCCGAGCCCACGAGACT
+
BBBBBFABBBABGGGGGGGGGGGHHHHGEHC2GHHHGHHHBFGHHFHHHHHGGFHBFFHHHHHHHHHGHEFFEGHCEGGGFFFHFHHHHGGHHHBEGFHFFHFGHHHFGGHHHFFFGGEDHHHHHHHFGHFFBGGDFCCFCGGGGFGGGH
@M02034:409:000000000-BFKT7:1:1103:6165:13160 1:N:0:33
AAAGTCGAGGTGCCTAAAGTGGCAACCCAGACTGGGAAGGGGGTTGGTGGTGTAGAGCTTCCTGTAGCCGCATGGCGTTCGTACTTAAATATGGAACTAACCATTCCAATTTTCGCTGTCTCTTATACACATCTCCGAGCCCACGAGACT
+
CCCCCFBBBCCCGGGGGGGGGGGHHHHGGHHGHHHHFHGGGGGGGGGGFGEFHHHGGHHHHHHHHHHHHGGGGGHHGGGGGGHHHHHHFHHHHHGGFHHHHHHHHHHHHHHHHHGGGGGGHHHHBHGHFHEHHHDGG/DCGGHGGGGGGG
@M02034:409:000000000-BFKT7:1:1103:5109:13161 1:N:0:33
AAAGTCGAGGTGCCTAAAGTGGCAACCCAGACTCCTCCGCATGTTGGTGGTGTAGAGCTTCCTGTAGCCGCATGGCGTTCGTACTTAAATATGGAACTAACCATTCCAATTTTCCTGTCTCTTATACACATCTCCGAGCCCACGAGACTA
+
B?AABFAABBAAGGGFGGFFGGCFGDC2FGFFFHHHHHFGGGFHHHHAFFEFHFFBFFBGHCHFFHGGHGGCEEHHGEGFEEEHHHGFGFFHHFDGFHHHHHHHHHHDGGEHHFFGHGHHHHGFG4EGGGGHFGFGGGCDGHECGGFDD?
@M02034:409:000000000-BFKT7:1:1103:5126:13163 1:N:0:33
AAAGTCGAGGTGCCTAAAGTGGCAACCCAGACTCCTCCGCATGTTGGTGGTGTAGAGCTTCCTGTAGCCGCATGGCGTTCGTACTTAAATATGGAACTAACCATTCCAATTTTCCTGTCTCTTATACACATCTCCGAGCCCAC
+
AABBAFAA@DA>GGGBB4FDGGAFEGBEGHHGHHGHHHGGEEFHHHFEFGGEAFHFHHHFHHHHHGFFGGGCGGFGGFGG?ECHGB@GFHHHHHG3FGFBEGBGHGFGGHGHHHFHHHFGEFHHHGHGHFFGHFBECDGGGEG
@M02034:409:000000000-BFKT7:1:1103:7011:13169 1:N:0:33
AAAGTCGAGGTGCCTAAAGTGGCAACCCAGACTAATAATACTGTTGGTGGTGTAGAGCTTCCTGTAGCCGCATG
+
CCCCCFABCCBCGGGGGGGGGGGHHHHGGHHGHGFFHHHGFGHHFF2EEAEEE3F5EGFFDGGFADDBFEF0FE
@M02034:409:000000000-BFKT7:1:1103:5341:13169 1:N:0:33
AAAGTCGAGGTGCCTAAAGTGGCAACCCAGACTAATAAGATGGTTGGTGGTGTAGAGCTTTCTGTAGCCGCATGGCGTTCGTACTTAAATATGGAACTAACCATTCCAATTTTCGCTGTCTCTTATACACATCTCCGAGCCCACGAGACT
+
BBBBBFBBBBBBGGGFGGGGGGGHHHHGGHHGHHHHHHHGGHHHFGGGGGGGHHHFGHHHHHHHHHHHHGGGGGHHGGGGGGHHHHHGHFGHHHHFFHGHHHFHHHFHGHHHHHGGGDEFHHHHEHGHDHGHHHHHGGG?DGGGGFG?AD
@M02034:409:000000000-BFKT7:1:1103:8644:13174 1:N:0:33
AAAGTCGAGGTGCCTAAAGTGGCAACCCAGACTCCTCCGCCGGTTGGTGGTGTAGAGCTTCCTGTAGCCGCATGGCGTTCGTACTTAAATATGGAACTAACCATTCCAATTTTCGCTGTCTCTTATACACATCTCCGAGCCCACGAGACT
+
AAA?ADA3A2AAGFGBFGDGGGGFHHHGGCHGGHHHHHGGGGGEGEGAEEEGFHHHFGHGGHHGEDEGBEFFEGFCEEEFEF2GGFFHHHBGHHBBB33?B?3BE4?FFFGHHDF?FFGGFHGH2@22@@DFFB2@DCGGFGFE@CCFGH
@M02034:409:000000000-BFKT7:1:1103:8432:13179 1:N:0:33
AAAGTCGAGGTGCCTAAAGTGGCAACCCAGACTACGGCGGGGGGTGGTGGTGTAGAGCT
+
BCCCAFBCCBABGGGGGGGFCFGHHHFFGHHGHHHGGGGGGGG@DGG.CD.C:0C0;0<
@M02034:409:000000000-BFKT7:1:1103:8628:13180 1:N:0:33
AAAGTCGAGGTGCCTAAAGTGGCAACCCAGACTCCTCCGCCGGTTGGTGGTGTAGAGCTTCCTGTAGCCGCATGGCGTTCGTACTTAAATATGGAACTAACCATTCCAATTTTCGCTGTCTCTTATACACATCTCCGAGCCCACGAGACT
+
BBBBBFBBBBABGGGFGGGGGGGHHHHGGHHGHHHHHHGGGGGEGGGGGGGFHHHGHHHHHHHHHHHHHGGGGGHHGGGGGGGHHHHFHHHHHHHHHHHHHHHHHHGHHHHHHHGGGGGHHHHHHHHHFHGHHHHHG/DCGGHGGGGGGH
@M02034:409:000000000-BFKT7:1:1103:3663:13183 1:N:0:33
AAAGTCGAGGTGCCTAAAGTGGCAACCCAGACTAGTCATCTTGTTGGTGGTGTAGAGCTTCCTGTAGCCGCATGGCGTTCGTACTTAAATATGGAACTAACCATTCCAATTTTCGCTGTCTCTTATACACATCTCCGAGCCCACGAGACT
+
A?AAAFA?DBABGGGGGGGFGGGFHGHGCGHGGHGEGHHHHHGGHFEGGGEFHGHBBFGHHHHGHFHHHFGGGGHHGGGGGGGHHHGGFHEHGEFBGHFFGHHHEHEGFFGGHHGGGFEHBGHHFHEGEGBGFHFHF/B>BFFGG?CDGF
@M02034:409:000000000-BFKT7:1:1103:28476:13187 1:N:0:33
AAAGTCGAGGTGCCTAAAGTGGCAACCCAGACTACTCCTCCGGTTGG
+
BABBBFBBBBBBGGGGFGGGGGGGHHHGGH2AFGHFFBGC3A2AAE?
@M02034:409:000000000-BFKT7:1:1103:3531:13189 1:N:0:33
AAAGTCGAGTTGCCTAAAGTGGCAACCCAGACTG
+
1>AAADA>A1>DB1BFFAFDFGEH1BGEGAGGFA
@M02034:409:000000000-BFKT7:1:1103:3583:13191 1:N:0:33
AAAGTCGAGGTGCCTAAAGTGGCAACCCAGACTAAGCAGACGGTTGGTGGTGTAGAGCTTCCTGTAGCCGCATGGCGTTCGTACTTAAATATGGAACTAACCATTCCAATTTTCGCTGTCTCTTATACACATCTCCGAGCCCACGAGACT
+
CCCCCFCBCCABGGGGFGGGGGGHHHHGGHHGHHHGHHHHGGGEFGGFFGGGHHHAGHHHHHHHHGHGHGGGGGHHGGGGGGHHHHHGHHEGHHHFHHHHHHGHHHHHFGGHHHGGGGGHHHHHGHHHFHFHFGGHG?DBFGHGGGGGGG
@M02034:409:000000000-BFKT7:1:1103:18077:13192 1:N:0:33
AAAGTCGAGGTGCCTAAAGTGGCAACCCAGACTAATAATCAGGTTGGTGGTGTAGAGCTTCCTGTAGCCGCATGGCGTTCGTACTTAAATATGGAACTAACCATTCCAATTTTCGCTGTCTCTTATACACATCTCCGAGCCCACGAGACT
+
CCDDCFBBCCCCGGGGGGGGGGGHHHHGGH22EG3GGHHGFFGHFHFEC2EEADHADHGHHHHGGFGFFGGEFGFFEBEFEE?GGHH3FGHGHFD3FGHHGGGFGHHFGGFHHFEEF/?FFHGFFF?GHFFHHHHGGCCC@FHGGCGFGH
@M02034:409:000000000-BFKT7:1:1103:3606:13194 1:N:0:33
AAAGTCGAGGTGCCTAAAGTGGCAACCCAGACTAAGCAGACGGTTGGTGGTGTAGAGCTTCCTGTAGCCGCATGGCGTTCGTACTTAAATATGGAACTAACCATTCCAATTTTCGCTGTCTCTTATACACATCTC
+
AAAAAD1AD?AAFGF1A1FGGGGCFGGGEGGGHFFBFHHHHGGGGECGGGGEEGF2BFBGHFGH1BGFHGGGGGHHGGGGGGGEAGGDGFGFHE>1EBFFCC1GHHGHHFHHGGEEGEF1FGHGGHEH211FHHF
@M02034:409:000000000-BFKT7:1:1103:16324:13197 1:N:0:33
AAAGTCGAGGTGCCTAAAGTGGCAACCCAGACTGAGAGTGATGTTGGTGGTGTAGAGCTTCCTGTAGCCGCATGGCGTTCGTACTTAAAT
+
BAAAAFBB@DAACGGGGFGFFBFCFHAEAGDAC33A53BBGGEHGG2B2EEFCBD5A53BFFHHDF55BAE0>EF1EAEGE>2?GFH3BF
@M02034:409:000000000-BFKT7:1:1103:3540:13207 1:N:0:33
AAAGTCGAGGTGCCTAAAGTGGCAACCCAGACTGGGTGTCCTGTTGGTGGTGTAGAGCTTCCTGTAGCCGCATGGCGTTCGTACTTAAATATGGAACTAACCATTCCAATTTTCGCTGTCTCTTATACTAACCATTCCAATTTTCGCTGT
+
AABCCFBBBCBBGGGFFGGGGGGHGHHGGHHGHHHGBEGHHGGGHHHFFGEFGHHFHHGHHHHHHHHHHGGGGGHHGGGGGGHHHHHGGHGHHHFFFHHHHHFHHHGHHHHHHHGGGGGGHHHHHHGHHHFGFFHHGHHGFHHHHG?GGC
@M02034:409:000000000-BFKT7:1:1103:21224:13218 1:N:0:33
AAAGTCGAGGTGCCTAAAGTGGCAACCCAGACTTGTTATCCGGTTGGTGGTGTAGAGCTTCCTGTAGCCGCATGGCGTTCGTACTTAAATATGGAACTAACCATTCCAATTTTCGCTGTCTCTTATACACATCTCCGAGCCCACGAGACT
+
A3AABFABBBABGGGFFDGFGGGHCHHEEHHGFGFHHHHHFECEFGGGGGFEHHHGHHHHHHHGHHHHHGGCEGHHGFGGGGHHHHGGHHGHHHGFFHHHHHHHHHHHFGHHHHEDGGGGHGHHGHHFBGH2CFD?CB@BFGHGFGGDDH
@M02034:409:000000000-BFKT7:1:1103:17583:13224 1:N:0:33
AAAGTCGAGGTGCCTAAAGTGGCAACCCAGACTAAGAATCATGTTGGTGGTGTAGAGCTTCCTGTAGCCGCATGGCGTTCGTACTTAAATATGGAACTAACCATTCCAATTTTCGCTGTCTCTTATACACATCTCCGAGCCCACGAGACT
+
BBBBBFABBBABGGGGGGGGGGDFHHHGCHHGHHHGHHHHHGDFGHHEFEEFHHHDGHHHHHHHHHHHHGGEEGHHGGGGGGGHHHGGHHHHHGGHHHHHHHHGHHHHHHHHHHGGGGFFGHHHFHFHHHHGFHHBGCGGGGGGGGGGGH
@M02034:409:000000000-BFKT7:1:1103:17493:13224 1:N:0:33
AAAGTCGAGGTGCCTAAAGTGGCAACCCAGACTTGTAATAAGGTTGGTGGTGTAGAGCTTCCTGTAGCCGCATGGCGTTCGTACTTAAATATGGAACTAACCATTCCAATTTTCGCTGTCTCTTATACACATCTCCGAGCCCACGAGACT
+
BBBBBFAABBBBGGGGEGFGGGGHHHHGGHCFHGHGHHHHHHHGGHGGGGEFHHHBGHHHHHHHHHHGHGGGGGHHGGGGGGGHHHHGHHHGHHHGEGHHHHHGHHHHHGHGHFEGGEGGHHHHHFHGFHHHHHHGGCGCDFHGGCCGGH
@M02034:409:000000000-BFKT7:1:1103:26336:13232 1:N:0:33
AAAGTCGAGGTGCCTAAAGTGGCAACCCAGACTACTAAGAATGTTGGTGGTGTAGAGCTTCCTGTAGCCGCATGGCGTTCGTACTTAAATATGGAACTAACCATTCCAATTTTCGCTGTCTCTTATACACATCTCCGAGCCCACGAGACT
+
BAAABFA3ABBBGGGFAFGGGGGHHHGGGHDGHHHHHHHHHHHHHHHGGGEFHHHFGHHHHHHHHHHHHEEGGGHHGGGGGFGHHHGFHHHHHHGHHHGHGHGHHHHGHHHHHHGGGGGFHHHHHHGHFHEHHHFDF/@CGGHGGGGGGF
@M02034:409:000000000-BFKT7:1:1103:16408:13236 1:N:0:33
AAAGTCGAGGTGCCTAAAGTGGCAACCCAGACTAATAATCAGGTTGGTGGTGTAGAGCTTCCTGTAGCCGCATGGCGTTCGTACTTAAATATGGAACTAACCATTCCAATTTTCGCTGTCTCTTATACACATCTCCGAGCCCACGAGACT
+
CCCCCFBABCCCGGGGGGGGGGGHHHHGGHHGHHHHHHHHHHHHHHGGGGGGHHHGHHHHHHHHHHHHHGGGGGHHGGGGGGHHHHHHHHHHHHHHHHHHHHHHHHGHHHHHHHGGGGGHHHHHHHGHHHHHHHFHGFGGGGHGGGGGGH
@M02034:409:000000000-BFKT7:1:1103:14907:13238 1:N:0:33
AAAGTCGAGGTGCCTAAAGTGGCAACCCAGACTCAGACGTTTGTTGGTGGTGTAGAGCTTCCTGTAGCCGCATGGCGTTCGTACTTAAATATGGAACTAACCATTCCAATTTTCGCTGTCTCTTATACACATCTCCGAGCCCACGAGACT
+
BBBBBFBBBBABGGGFFGGGGGGGHHHGGHHGHHHHHHEBFGFHHHHGGGGGHHHFGHHHHHHHHHHHHGGGGGHHGGGGFFGHHHHGHHGHHHHHHHHHHHHGHHHHHHHHHHGGGGGHHHHHFHFFFFFHGHFGGGGGGGGGGGGGGH
@M02034:409:000000000-BFKT7:1:1103:9473:13241 1:N:0:33
AAAGTCGAGGTGCCTAAAGTGGCAACCCAGACTCATAATCGTGTTGGTGGTGTAGAGCTTCCTGTAGCCGCATGGCGTTCGTACTTAAATATGGAACTAACCATTCCAATTTTCGCTGTCTCTTATACACATCTCCGAGCCCACGAGACT
+
CCCCCFBACBABGGGGGGGGGGGHHHHGGHHGHHHHHHHHGHHHHHHGGGGGHHHGHHHHHHHHHHHHHGGGGGHHGGGGGGHHHHHGHHFHHHGHFHHHHHHHHHHHHHHHHHGGGGGHHHHHFHFHGFHHHHGHG/CCGGHGGGGGGH
@M02034:409:000000000-BFKT7:1:1103:13072:13248 1:N:0:33
AAAGTCGAGGTGCCTAAAGTGGCAACCCAGACTAGTCGTGATGTTGGTGGTGTAGAGCTTCCTGTAGCCGCATGGCGTTCGTACTTAAATATGGAACTAACCATTCCAATTTTCGCTGTCTCTTATACACATCTCCGAGCCCACGAGACT
+
CCCCBFBCCCABGGGGGGGGGGGHHHHGGHHGHHHHHGGGGGHHHHHGGGFGHHHGHHHHHHHHHHHHHGGGGGHHGGGGGGFHHHFGHHHHHHDHHHHHHHHHHHHHHHHHHHGGGGGGHHHHHHHHHHHHHHGHGCGCGGGGGGGGGH
@M02034:409:000000000-BFKT7:1:1103:22725:13257 1:N:0:33
AAAGTCGAGGTGCCTAAAGTGGCAACCCAGACTATGACTCATGTTGGTGGTGTAGAGCTTCCTGTAGCCGCATGGCGTTCGTACTTAAATATGGAACTAACCATTCCAATTTTCGCTGTCTCTTATACACATCTCCGAGCCCACGAGACT
+
AAAAAF@ADDAAFEG11BGFGG00FGHEGHAFEHHFHHHHHHDGHHEEFFEFGHGEGFHHHHHGGHHFGEECFGHHGFGGEE>BBGF@FEFGHFGFFFGHCHHGFFFGDGHHHHEGGGEFHFHHGHBEGHEC1FGHGCG@CGHGGCCGFH
@M02034:409:000000000-BFKT7:1:1103:8359:13261 1:N:0:33
AAAGTCGAGGTGCCTAAAGTGGAAACCCAGACTAATAATAATGTTGGTGGTGTAGAGCTTCCTGTAGCCGCATGGCGTTCGTACTTAAATATGGAACTAACCATTCCAATTTTCGCTGTCTCTTATACACATCTCCGAGCCCACGAGACT
+
AAAAAF1A1A>AGGGGGGGGGF1BFGHEAEAA1FFHFHFGFHHHHHHGGGGFHHGA1DGHHGHHGGFGHGGCEFHHGEGGEFEFEGHFGHHGHHHFHHGFFHDGHEHEFFGHHGECEEEBGGHFHH2FFFBC1FGGFCCCCG/F?/@CGE
@M02034:409:000000000-BFKT7:1:1103:10931:13265 1:N:0:33
AAAGTCGAGGTGCCTAAAGTGGCAACCCAGACTGGGCCTGTGGTTGGTGGTGTAGAGCTTCCTGTAGCCGCATGGCGTTCGTACTTAAATATGGAACTAACCATTCCTATTTTCGCTGTCTCTTATACACATCTCCG
+
AA>AADAA?DAA1GGGGGGGGGG0CGFCGGGG1GHGCHEEDGCHGE?BAEEFHDF211FGH1GHFGEBG?//EEHFEEEEFEBGGH211F2GGEB1>FBFF01BFFD22BGHHD</EEEFHHFG1BBB2<1BBG11?
@M02034:409:000000000-BFKT7:1:1103:19365:13268 1:N:0:33
AAAGTCGAGGTGCCTAAAGTGGCAACCCAGACTCGGCCTTTGGTTGGTGGTGTAGAGCTTCCTGTAGCCGCATGGCGTTCGTACTTAAATATGGAACTAACCATTCCAATTTTCGCTGTCTCTTATACACATCTCCGAGCCCACGAGACT
+
CCCCBFBADBBCGGGGGGGGGGGHHHHGGHHGHHGGGGGHHHHHHGGGGGGFHHHGHHHHHHHHHHHHHGGGGGHHGGGGGGHHHHHHHHHHHHHHHHGHHHHHHHGHGHHHHFEGGGGHHHHHFHHHHHHHHHHHGGGCGGHGGGGGGH
@M02034:409:000000000-BFKT7:1:1103:10873:13270 1:N:0:33
AAAGTCGAGGTGCCTAAAGTGGCAACCCAGACTC
+
1>1>AD111AAAGFF1BAFGDGG0A0E?FCACHH
@M02034:409:000000000-BFKT7:1:1103:24838:13273 1:N:0:33
AAAGTCGAGGTGCCTAAAGTGGCAACCCAGACTAGTGGGAGTGTTGGTGGTGTAGAGCTTCCTGTAGCCGCATGGCGTTCGTACTTAAATATGGAACTAACCATTCCAATTTTCGCTGTCTCTTATACACATCTCCG
+
AA11AF?ADDAAGFGGFG1B1F0GFHHGGCF01GBF1GGCEEGAFHEGGGAF/DFFHHEH1FGGADGHFGA>E/FHGE>FEFHE?G2FHHHHHHHHHHGBFHFFGG>2BFB>DG@EEAEDGFHHBB2F2F1<CD1GF
@M02034:409:000000000-BFKT7:1:1103:6049:13281 1:N:0:33
AAAGTCGAGGTGCCTAGAGTGGCAACCCAGACTGGGTCTATGGTTGGTGGTGTAGAGCTTCCTGTAGCCGCATGGCGTTCGTACTTAAATATGGAACTAACCATTCCAATTTTCGCTGTCTCTTATACACATCTCCGAGCCCACGAGACT
+
A1AAADA1>1>ACBB11BBFGCCCCF0E00FFBECHBFCBG212DE?A/AEF/GDDFDGHFHHHHBGHEE/FEGFEEGGGGGGHHHH11FFGHGG11BGBBG1BFFHG2FGHHGGGGFEGGHHHHHHGH<FGFFD1<B/></FFC@CEGG
@M02034:409:000000000-BFKT7:1:1103:13559:13282 1:N:0:33
AAAGTCGAGGTGCCTAAAGTGGCAACCCAGACTAAGAATAATGTTGGTGGTGTAGAGCTTCCTGTAGCCGCATGGCGTTCGTACTTAAATATGGAACTAACCATTCCAATTTTCGCTGTCTCTTATACACATCTCCGAGCCCACGAGACT
+
BBBBBFBABBBBGGGFGGGFGGGHGHHGGHHGHHHHGHGGFDFFGHGFGGGGHHHAGHHHHHHHHHHHHGGGFGHHGGGGGGGHHHHGHHGHHGBHHHFHHHHGHHHGHGHHHHGGGGGGHHHHHHDHGHHHHHHGG?GGDGHGGGGGGH
@M02034:409:000000000-BFKT7:1:1103:13540:13284 1:N:0:33
AAAGTCGAGGTGCCTAAAGTGGCAACCCAGACTAAGAATAATGTTGGTGGTGTAGAGCTTCCTGTAGCCGCATGGCGTTCGTACTTAAATATGGAACTAACAATTCCAATTTTCGCTGTCTCTTATACACATCTCCGAGCCCACGAGACT
+
CCCCCFBCCCABGGGGGGGFGGGHHHHGGHHGHHHHHHGHHFFGHHHEFDGGHHHFGHHHHHHHHHHGHGGAEGHHGGGGGGHHGHGGGHHHHHFFFHHHHGFGHHGGGHGHHHGGGGGGHHHHFHGGFHHHHHHGGGGGGGHGGGGGFH
@M02034:409:000000000-BFKT7:1:1103:15994:13284 1:N:0:33
AAAGTCGAGGTGCCTAAAGTGGCAACCCAGACTCAGCCGCATGTTGGTGGTGTAGAGCTTCCTGTAGCCGCATGGCGTTCGTACTTAAATATGGAACTAACCATTCCAATTTTCGCTGTCTCTTATACACATCTCCGAGCCCACGAGACT
+
CDDDCFCCCCDDGGGGGGGGGGGHHHHGGHHGHHHHHHGGGGGHHHGEGGEGHHHFHHHHHHHHHHHHHGGGGGHHGGGGGGEHHHHHHHHHHHHHFHHHHHHHHHHGHHHHHHGGGGGHHHHHHHHHFHHGHHFHGCGGGGHGGGGGGH
@M02034:409:000000000-BFKT7:1:1103:24851:13290 1:N:0:33
AAAGTCGAGGTGCCTAAAGTGGCAACCCAGACTAGTGGGAGTGTTGGTGGTGTAGAGCTTCCTGTAGCCGCATGGCGTTCGTACTTAAATATGGAACTAACCATTCCAATTTTCGCTGTCTCTTATACACATCTCCGAGCCCAC
+
CCCCCFBBDBABGGGGGGGGGGGHHHHGGHHGB3FHGH2AAEGHDGEAFEGGGEG5DD3F5FGB55B531E0EEF1EE@FEF2GAGG33FFHHH33BGFH303BF?G4?FFHHH/?E/EBFFGGEHDFHBFFGGHBD/@CCG/<
@M02034:409:000000000-BFKT7:1:1103:12879:13294 1:N:0:33
AAAGTCGAGGTGCCTAAAGTGGCAACCCAGACTGGGCTTAAGGTTGGTGGTGTAGAGCTTCCTGTAGCCGCATGGCGTTCGTACTTAAATATGGAACTAACCATTCCAATTTTCGCTGTCTCTTATACACATCTCCGAGCCCACGAGACT
+
BBCCBFBBCCCCGGGGGGGGGGGHHHHGGDHGGHHHHHHHHHHDFHGDFGGGHHHHHHHHHHHHHHHHHGGFGGHHGGGGGFFHHHHHHHHHHHHHGHHHHHFGHHHFHHHHHHGGGGGHHHHHHHHHFHFHHFBDD<BDFGHGGGGGGH
@M02034:409:000000000-BFKT7:1:1103:13196:13295 1:N:0:33
AAAGTCGAGGTGCCTAAAGTGGCAACCCAGACTCATAAGACTGTTGGTGGTGTAGAGCTTCCTGTAGCCGCATGGCGTTCGTACTTAAATATGGAACTAACCATTCCAATTTTCGCTGTCTCTTATACACATCTCCGAGCCCACGAGACT
+
BBBBBFBBBBABGGGGGGGFGGGHGHHGGHHGHHHGHHHHHGHGHHHGGGGGHHH5GHHHHHHHHHHHHGGGGGHFGGGGGGFGGHGGHHGHHHGHHHHHHHGGHHHHHHHHHHGGGGGHHHHHGHHHHEGHHGFGG/DDGGHGGGGGGH
@M02034:409:000000000-BFKT7:1:1103:17898:13296 1:N:0:33
AAAGTCGAGGTGCCTAAAGTGGCAACCCAGACTGATGGGAAGGTTGGTGGTGTAGAGCTTCCTGTAGCCGCATGGCGTTCGTACTTAAATATGGAACTAACCATTCCAATTTTCGCTGTCTCTTATACACATCTCCGAGCCCACGAGACT
+
A?AAAFAADDAAGGGG11FFGFFBHHHGGHHGHHHHGGGGHGFFEGGFGGGGHHHDHHEHHHHHGHHHHGGGGGHHGGGGGGFHHHHHHHHGHHHHGGGHFGFHHHFEFHFFGDEGGGFHHFHHHHDGFFHHHGBGC/CGGGHCCGCGGG
@M02034:409:000000000-BFKT7:1:1103:8547:13306 1:N:0:33
AAAGTCGAGGGCCTAAAGTGGCAACCCAGACTTTTAATAATGTTGGTGGTGTAGAGCTTCCTGTAGCCGCATGGCGTTCGTACTTAAATATGGAACTAACCATTCCAATTTTCGCTGTCTCTTATACACATCTCCGAGCCCACGAGACTA
+
AABAADAABDDAEGGGG4FFDFCGHHGGHGFHHGHFHHFHHHHHHHAFD1FGHHFEFDGHHHHGHHHHGEEGGHHGEGGGGFFGHGHGHFHFGHGFGFFFHHHHHFFEGHHHHEEFEEGHHHHEHGHFHFG2GHGDBCGGGHGGFGGGHG
@M02034:409:000000000-BFKT7:1:1103:26213:13306 1:N:0:33
AAAGTCGAGGTGCCTAAAGTGGCAACCCAGACTAATAAGGCGGTTGGTGGTGTAGAGCTTCCTGTAGCCGCATGGCGTTCGTACTTAAATATGGAACTAACCATTCCAATTTTCGCTGTCTCTTATACACATCTCCGAGCCCACGAGAC
+
BBBBBFABDBAAFGGG4FGGGGGGGHHGFH2FG3EGBGHHGEGEFGGGAEEFAFH5BEHHDGGHGGGGFEC/?EHHGGGG1E2EFG4B?FFFGHFFGH3?FFBFF?F4BFGHG?</A/?B3F?FFG2G>GDFFF2FF/</@F/FC<@EG
@M02034:409:000000000-BFKT7:1:1103:17907:13312 1:N:0:33
AAAGTCGAGGTGCCTAAAGTGGCAACCCAGACTGATGGGAAGGTTGGTGGTGTAGAGCTTCCTGTAGCCGCATGGCGTTCGTACTTAAATATGGAACTAACCATTCCAATTTTCGCTGTCTCTTATACACATCTCCGAGCCCACGAGACT
+
CCCCCFBCCCCCGGGGGGGGGGGHHHHGGHHGHHGHHHH23EEGGHGGGGGGHHHGHHHHHHHHHHHHHGGGGGHHGGGGGGHHHHHHGHGHHHGGGHHHHHHHHHEHHHHHHHGGGGGHHHHHGHHHHHHHGHGHG?CCGGHGGGGGGH
@M02034:409:000000000-BFKT7:1:1103:12882:13315 1:N:0:33
AAAGTCGAGGTGCCTAAAGTGGCAACCCAGACTGGGCTTAAGGTTGGTGGTGTAGAGCTTCCTGTAGCCGCATGGCGTTCGTACTTAAATATGGAACTAACCATTCCAATTTTCGCTGTCTCTTATACACATCTCCGAGCCCACGAGACT
+
BBBBBFBBBBBBGFGFGGGGGGGHHHHGGHHGGHHHHHHHHHHGGHGFFGEFHHHGHHHHHHHHHHHHHGGGGGHHGGGGGGHHHHHHHHHHHHHHHFHGHHHHHHHGHHHHHFGGGGGFFHHHFHHHHHEHFHHGGB@FGGHGGGCEEG
@M02034:409:000000000-BFKT7:1:1103:28338:13315 1:N:0:33
AAAGTCGAGGTGCCTAAAGTGGCAACCCAGACTAAGAATCATGTTGGTGGTGTAGAGCTTCCTGTAGCCGCATGGCGTTCGTACTTAAATATGGAACTAACCATTCCAATTTTCGCTGTCTCTTATACACATCTCCGAGCCCACGAGACT
+
AAAAAFA1ADAAFGG1ABEGGGGHHHHGGHHGHGHHFFHHHGHHHHHGGGEFHHHBFFHHHHHHGHHHHGGGGGHHGEGGGGHHHHHHGHGHHHDGFHHHHHHHHHHGHHHHHGGGGGGGHHHHHHHHD1FFHHGGG?CGGGHGGGGGGH
@M02034:409:000000000-BFKT7:1:1103:26065:13330 1:N:0:33
AAAGTCGAGGTGCCTAAAGTGGCAACCCAGACTCTTACTCCGGTTGGTGGTGTAGAGCTTCCTGTAGCCGCATGGCGTTCGTACTTAAATATGGAACTAACCATTCCAATTTTCGCTGTCTCTTATACACATCTCCGAGCCCACGAGACT
+
BBBBBFBBBBABGGGGCBGEFGGHHHHGGHHGHHHHHHHHHGGGGGGFFGEFHHHDGHHHHHHHHHHHHGGGGGHHGFGGGGHHHHHHHHHHHHGFHHHHHHHHHHHGHHHHHGGGGGGHHGHHHHHFFHHHHFF<E/DCGFHGGGGGCH
@M02034:409:000000000-BFKT7:1:1103:3558:13333 1:N:0:33
AAAGTCGAGGTGCCTAAAGTGGCAACCCAGACTACTAATCCGGTTGGTGGTGTAGAGCTTCCTGTAGCCGCATGGCGTTCGTACTTAAATATGGAACTAACCATTCCAATTTTCGCTGTCTCTTATACACATCTCCGAGCCCACGAGACT
+
BAABB5AADDBBGGFEFGFFGGFHHHHGGHHGHHHHHGHGHGGFEEGGGGGFFGHFGFHHHGHHFGFGHEECEGHHGGGFEECGGGFFHH4FGHDBGGFF3FDGGGBGGHHHHHGGGGGFHGHHGF?B3BDCFG3FE/</@CHGGCCAEF
@M02034:409:000000000-BFKT7:1:1103:9158:13338 1:N:0:33
AAAGTCGAGGTGCCTAAAGTGGCAACCCAGACTAATAAGCAGGTTGGTGGTGTAGAGCTTCCTGTAGCCGCATGGCGTTCGTACTTAAATATGGAACTAACCATTCCAATTTTCGCTGTCTCTTATACACATCTCCGAGCCCACGAGACT
+
CCCCCFCADBABGGGFGGGGGGGHHHHGGHHGHHHHHHHHHHHGHHGFGGGGHHHGHHHHHHHHHHHHHGGGGGHHGGGGGGGHHHGHHHHHHHGFHGHHHHGFHHHHGHGHHHGGGGGHHHHHHHHHHHGHHHGHGCGGGGHGGGGGGH
@M02034:409:000000000-BFKT7:1:1103:21949:13340 1:N:0:33
AAAGTCGAGGTGCCTAAAGTGGCAACCCAGACTCATAAGGATGTTGGTGGTGTAGAGCTTCCTGTAGCCGCATGGCGTTCGTACTTAAATATGGAACTAACCATTCCAATTTTCGCTGTCTCTTATACACATCTCCCGAGCCCACGAGAC
+
CCCCCFBCCCBBGGGGFGFGGGGHHHHGGHHGHHHHHHHHHGHHHHHGFGGGHHHFHHHHHHHHGHHHHGGGGGHHGGGGGGHHHHHHHHHHHHHHFHHHHHHHHHHHHHHHHHGGGGGHHGHHHHHHHHHHGHHHGGGGGGGHGGGGGA
@M02034:409:000000000-BFKT7:1:1103:3578:13341 1:N:0:33
AAAGTCGAGGTGCCTAAAGTGGCAACCCAGACTACTAATCCGGTTGGTGGTGTAGAGCTTCCTGTAGCCGCATGGCGTTCGTACTTAAATATGGAACTAACCATTCCAATTTTCGCTGTCTCTTATACACATCTCCGAGCCCACGAGACT
+
AABAADAADDAAFFGGGGGGGGGHGHHGGHHGFFGHHHHGHGGEGGGGGGEGHHHFFFGFHHHHHHHHHGGGGGHHGGGGGGHHHHHHFHFHFEHHHHHGHHGHHHHHHHHHHHGGGGGHHHHGFGFHFGFHHGFFGB@CDGHGGGGGGF
@M02034:409:000000000-BFKT7:1:1103:17038:13355 1:N:0:33
AAAGTCGAGGTGCCTAAAGTGGCAACCCAGACTTCGGCTACGGTTGGTGGTGTAGAGCTTCCTGTAGCCGCATGGCGTTCGTACTTAAATATGGAACTAACCATTCCAATTTTCGCTGTCTCTTATACACATCTCCGAGCCCACGAGACT
+
CCCCCFABBBABGGGGGGGGGGGGHHHGGHHGHGHFEFGGHGGHGGCEGGGGHHGGHHHHHHHHHHHHHGGGGGHGGGGGGGHHHHHHHHHHHHGHGHFCHHHHGHHHGHHHHHEGGFFFHHHHHHHHFGHHFHHFG/CCGGHGGCDGGH
@M02034:409:000000000-BFKT7:1:1103:12920:13368 1:N:0:33
AAAGTCGAGGTGCCTAAAGTGGCAACCCAGACTAATAAGAATGTTGGTGGTGTAGAGCTTCCTGTAGCCGCATGGCGTTCGTACTTAAATATGGAACTAACCATTCCAATTTTCGCTGTCTCTTATACACATCTCCGAGCCCACGAGACT
+
AAAAAFBADDBBGGG5GEFGGGGHGHHFGHH2FGHHHHHHFFGADGHEFGEFEBGFHHHEFHFGGHBGFGGCEGHGGG?FGGHGHHGEHFFHFGFFB33FGHFGFEFFFGGHHBE?EGGBGFGH?E44EG2G2FF2/<</<?FFGGGGGE
@M02034:409:000000000-BFKT7:1:1103:6259:13372 1:N:0:33
AAAGTCGAGGTGCCTAAAGTGGCAACCCAGACTGGTGCTGGTGTTGGTGGTGTAGAGCTTCCTGTAGCCGCATGGCGTTCGTACTTAAATATGGAACTAACCATTCCAATTTTCGCTGTCTCTTATACACATCTCCGAGCCCACGAGACT
+
AABBADAABDABFGGF4FGBGGGHHHHGGGDGFHDGFHHHHHGFFHAEFGFGHHHHHHHHHHHGF5GHHFGGGGHHFGGGGGHHHGHHGHFHHH3BFHECGGFGHHHFHHHHHHGGGGGGHGHHGHHHHHBFHG3BB@/<CEHGGC?EGG
@M02034:409:000000000-BFKT7:1:1103:26376:13374 1:N:0:33
AAAGTCGAGGTGCCTAAAGTGGCAACCCAGACTCAGAATAATGTTGGTGGTGTAGAGCTTCCTGTAGCCGCATGGCGTTCGTACTTAAATATGGAACTAACCATTCCAATTTTCGCTTCTCTTATACACATCTCCGAGCCCACGAGACTA
+
BBBBBFABBBABGGGGGGGGGGGGHHHGGDHDCGHHHHGH5GHGHHHGGGEFGGHFFHHHHGHHHGGDHGGGEGHFGGGEEFGHHHGHHHHHHHEHFHFHHGHFFFFHHHHHHGGGGAFGFHHHHB4GGFGGHGGFFGGGGFGGCCGFHG
@M02034:409:000000000-BFKT7:1:1103:7923:13374 1:N:0:33
AAAGTCGAGGTGCCTAAAGTGGCAACCCAGACTATGAAGCAGGTTGGTGGTGTAGAGCTTCCTGTAGCCGCATGGCGTTCGTACTTAAATATGGAACTAACCATCCAATTTTCGCTGTCTCTTATACACATCTCCGAGCCCACGAGACTA
+
AAAA>BA33AA?GGGGFGGGGGGHHHHGGHHGHHHHFHH3BFG2AFEA2F1EFGH5DGHHHHHHHHGHBFCEEGGFEECGGGHHGHFGHGGHHFGEEGEB3FBFGFGEGFHHHGAEE??4FFGHG3FGFFGGGFFDC?FBFCFCCCDEHD
@M02034:409:000000000-BFKT7:1:1103:18996:13375 1:N:0:33
AAAGTCGAGGTGCCTAAAGTGGCAACCCAGACTAATAAGATTGTTGGTGGTGTAGAGCTTCCTGTAGCCGCATGGCGTTCGTACTTAAATATGGAACTAACCATTCCAATTTCGCTGTCTCTTATACACATCTCCGAGCCCACGAGACTA
+
BBBBBFBBBBABGGGFFGGFGGGHHHHGDGGFHHHHHHHHHGHGHHHGGGEGHHHFGHHHHHHHHHHHHGGEGGHHGGGGGFGHHHHGHHHHHHFHGHHGHHHGHHFGGHHHGHGGGGHHGHHHHHFHGHHHHHFDCFG<FHGGCGGGHF
@M02034:409:000000000-BFKT7:1:1103:9646:13377 1:N:0:33
AAAGTCGAGGTGCCTAAAGTGGCAACCCAGACTAATCAGAATGTTGGTGGTGTAGAGCTTCCTGTAGCCGCATGGCGTTCGTACTTAAATATGGAACTAACCATTCCAATTTTCGCTGTCTCTTATACACATCTCCGAGCCCACGAGACT
+
AABB>BAAD2>>FGGFGFGGBGGHFHHGGHGGHHHGHGGF5DEBGHHEFGGGHHHBEGHHBGHHEBFHHGEGGGGEEGGGGGHHGHHFGG4FHHBGFBFFFCEFFEGGFHGHHBFGGGGHHHFHDFFFGH22FHFBE@CFGGEFGGGGGH
@M02034:409:000000000-BFKT7:1:1103:12904:13381 1:N:0:33
AAAGTCGAGGTGCCTAAAGTGGCAACCCAGACTAATAAGAATGTTGGGGGTGTAGAGCTTCCTGTAGCCGCATGGCGTTCGTACTTAAATATGGTACTAACCTTTCCAATTTTCGCTGTCTCTTATACACATCTCCGAGCCCACGAGACT
+
CCCCCFCCCCBCGGGGGGGGGGGHHHHGGHHGHHHHF5F55BGHFHA2A0EEA3F55ABF5FF@B5B5BEE/BEE1/?EFEF21?BF3F?G4F?4BFDHH3?3D3?F44DEHF4<CEA?GGHFGBF?>GC2@FGH2?<@CCFGAF?DDFH
@M02034:409:000000000-BFKT7:1:1103:23698:13383 1:N:0:33
AAAGTCGAGGTGCCTAAAGTGGCAACCCAGACTACGCCTCCGGTTGGTGGTGTAGAGCTTCCTGTAGCCGCATGGCGTTCGTACTTAAATATGGAACTAACCATTCCAATTTTCGCTGCCTCTTATACACATCTCCGAGCCCACGAGACT
+
CCBCCFCBCBBCGGGGFGGFGGGHHHHGGHGGHHHGGGHGHGGGGGGGGGGGGGGDGHHHHHHHHHHHHGGFGGHGGGGGGGGHGHHHHHHHHHBGFHHHHHHGHHHHHHHHHHGGGG/BGFHHBGHHFHGHFHGFE/CCGGHGGGGGFH
@M02034:409:000000000-BFKT7:1:1103:21903:13389 1:N:0:33
AAAGTCGAGGTGCCTAAAGTGGCAACCCAGACTCCGATGAAGGTTGGTGGTGTAGAGCTTCCTGTAGCCGCATGGCGTTCGTACTTAAATATGGAACTAACCATTCCAATTTTCGCTGTCTCTTATACACATCTCCGAGCCCACGAGACT
+
CCCCCFBBBBBCGGGGGGGGGGGHHHHGGGHGHHHGGGGFHHHFGHGGGGFFHHHFGHHHHHHHHHHHHGGEGGHHGGGGGFGHHHHHHHHHHHGHHHHHHHHHHHHHHHGHHHGGGGGGHGHHGHGHGFHHHHHFFCCFGGHGGGGGGH
@M02034:409:000000000-BFKT7:1:1103:29029:13390 1:N:0:33
AAAGTCGAGGTGCCTAAAGTGGCAACCCAGACTAATAATAATGTTGGTGGTGTAGAGCTTCCTGTAGCCGCATGGCGTTCGTACTTAAATATGGAACTAACCATTCCAATTTTCGCTGTCTCTTATACACATCTCCGAGCCCACGAGACT
+
BBBBBFABBBBBGGGG4BGGGGGHHHHGGHHGHBHHGHHHHGGHHHHGGGGGHHHFHHHHHHHHHHHHHGGGGGHHGEFGFFFHHHHHHHHHHHHHGHHHHHHHHHHHHGHHHHGGGGGHHHHHHHGHHHFHFHFHGD@CGGHGGBDGGG
@M02034:409:000000000-BFKT7:1:1103:22475:13392 1:N:0:33
AAAGTCGAGGTGCCTAAAGTGGCAACCCAGACTACGCATGGGGTTGGTGGTGTAGAGCTTCCTGTAGCCGCATGGCGTTCGTACTTAAATATGGAACTAACCATTCCAATTTTCGCTGTCTCTTATACACATCTCCGAGCCCACGAGACT
+
BBB?AD>ABBBBGGGGGGGGGGFFHHHFGAFGHHHGG?EEFHGEEEGGGGGGHBDGHHHHHHHHGFFHFGGEEGGHGGGGGE2GGH4@FGGHHFFGFHFHHHHHHHBGHHHHHFEGGGDHHHHHHHFH3CDHHHFHD@@CCFEG?/><AG
@M02034:409:000000000-BFKT7:1:1103:23391:13393 1:N:0:33
AAAGTCGAGGTGCCTAAAGTGGCAACCCAGACTAAGAATTGTGTTGGTGGTGTAGAGCTTCCTGTAGCCGCATGGCGTTCGTACTTAAATATGGAACTAACCATTCCAATTTTCGCTGTCTCTTATACACATCTCCGAGCCCACGAGACT
+
ABB@AFBBBBBBGGGGGGGGFGGHHHHGGHHGHHHHHHHGFHFHHHHFFGEFGHHFGHHHHHHHHHHHHFGFGGHHGEGGGEGHHHHGHHHGHHFHHHHHHHGGGHFGHHHHHHGGGGFHHGHHFHHHHFHHHHHHDCCGGGHGGGGGGH
@M02034:409:000000000-BFKT7:1:1103:29043:13404 1:N:0:33
AAAGTCGAGGTGCCTAAAGTGGCAACCCAGATTTATAATAATGTAG
+
AA@?1B11>?>AEFGB1FGFGGFHHCHGGHGDHFHH22D22DDFAF
@M02034:409:000000000-BFKT7:1:1103:11126:13404 1:N:0:33
AAAGTCGAGGTGCCTAAAGTGGCAACCCAGACTCGGCCTCCTGTTGGTGGTGTAGAGCTTCCTGTAGCCGCATGGCGTTCGTACTTAAATATGGAACTAACCATTCCAATTTTCGCTGTCTCTTATACACATCTCCG
+
BBBBBFBADBBBGGGGFGGGGGGHHHHEGHGGHHGGGGGHHGHHHHGGGGGGHHHDHHHHGHHHHFHFGGGEEEHEFGGGGGFHGHGFFG@GGHEFBGGF3B?FHE?4?FGHHHEFGFGFHGHHFGBB?22B?FD2?
@M02034:409:000000000-BFKT7:1:1103:22596:13409 1:N:0:33
AAAGTCGAGGTGCCTAAAGTGGCAACCCAGACTGGGAAGCAGGTTGGTGGTGTAGAGCTTCCTGTAGCCGCATGGCGTTCGTACTTAAATATGGAACTAACCATTCCAATTTTCGCTGTCTCTTATACACATCTCCGAGCCCACGAGACT
+
AAA?>BAADBAAFGGFGGGGGGGCHHHGGHGGHHHHHHGHHHHHHGGEFFDFHFFGFHHHEHHHFFHHHGGGGGHHGFEGGEHHHHFFGHHHHHBGEHGFFHHFGFFFHHHHHHGGGGGHHGHF3FGHFHHEBGFGDD//BFHGGGGFGH
@M02034:409:000000000-BFKT7:1:1103:10088:13412 1:N:0:33
AAAGTCGAGGTGCCTAAAGTGGCAACCCAGACTAATAATCATGTTGGTGGTGTAGAGCTTCCTGTAGCCGCATGGCGTTCGTACTTAAATATGGAACTAACCATCAATTTTCGCTGTCTTTATACACATCTCCGAGCCCACGAGACTAAG
+
CCCCBFBCCCBCGGGGGGGGGGGHHHHGGHHGHHHHHHHHHFHHHHHGGGEGHHHGHHHHHHHHHHHHHGGGGGHHGGGGGGHHHHHFHHHHHHGFHHHHHHHHFG?DFHHD@GFEFFHGHFGDE4BFGHFDF<<</CAFFCFGGGHHBG
@M02034:409:000000000-BFKT7:1:1103:9640:13416 1:N:0:33
AAAGTCGAGGTGCCTAAAGTGGCAACCCAGACTACTTCGGATGTTGGTGGTGTAGAGCTTCCTGTAGCCGCATGGCGTTCGTACTTAAATATGGAACTAACCATTCCAATTTTCGCTGTCTCTTATACACATCTCGAGCCCACGAGACTA
+
BBBBBFABBBA?GGGAFGGGGGGHHHHGGHHGHHHHHHGGEEGHHHHGGGGGHHHAGHHHHGHHHHHGHGGFFGHHGFGGGFEHHHHGEGFGHFFGBGHHHHHHHHHHHHHHHHGGGEFHHGHHFHGHFHFHHHHHGGGGGHE?CGGGGG
@M02034:409:000000000-BFKT7:1:1103:6122:13420 1:N:0:33
AAAGTCGAGGTGCCTAAAGTGGCAACCCAGACTATGGAGCCTGTTGGTGGTGTAGAGCTTCCTGTAGCCGCATGGCGTTCGTACTTAAATATGGAACTAACCATTCCAATTTTCGCTGTCTCTTATACACATCTC
+
>1A>1B1AD1>1FGFGGFGGFGGHFAFEFFG0FG12F1BCCGFGFFGECCBFHHHFFHHHEFA1BFGHHGEEEF>GEECGGGFHHHFFFGFFHGFBFHG1EG1FFFFBGFGBBGGGGE<FG2FFDGDB>1B1B1B
@M02034:409:000000000-BFKT7:1:1103:10422:13423 1:N:0:33
AAAGTCGAGGTGCCTAAAGTGGCAACCCAGACTTCGATGAAGGTTGGTGGTGTAGAGCTTCCTGTAGCCGCATGGCGTTCGTACTTAAATATGGAACTAACCATTCCAATTTTCGCTGTCTCTTATACACATCTCCGAGCCCACGAGACT
+
A?AAAFBBBBBBGGGGGEGFFFDHFHHGGFHGGHHGHHHHFGG33FEEE?EAGHFFHHHHHHHFF5FBFG?>EEGA@1>F1EBFGHHFFFGHHFHDCFFFF03BGG4GHGGFGFGDGC/3GDG4BFBGGCDHGFE?E?@/C/CFC/><AG
@M02034:409:000000000-BFKT7:1:1103:26053:13426 1:N:0:33
AAAGTCGAGGTGCCTAAAGTGGCAACCCAGACTCGTGAGATGGTTGGTGGTGTAGAGCTTCCTGTAGCCGCATGGCGTTCGTACTTAAATATGGAACTAACCATTCCAATTTTCGCTGTCTCTTATACACATCTCCGAGCCCACGAGACT
+
BBBBBFBABBABGGGGFGGGGGFHHHHGFHHGHHGGHHGFHHGHHGGEFGGGHHHGHHHHHHHHHHHHHGGGGGHHGGGGGGGHHHHHHHGHHHGHFHHGHHFGHHHHFGHHHHGGGGGHHHHHFHHHEHHHHHGHGCCCGGHGGGGGGH
@M02034:409:000000000-BFKT7:1:1103:17493:13432 1:N:0:33
AAAGTCGAGGTGCCTAAAGTGGCAACCCAGACTCAGAATAAGGTTGGTGGTGTAGAGCTTCCTGTAGCCGCATGGCGTTCGTACTTAAATATGGAACTAACCATTCCAATTTTCGCTGTCTCTTATACACATCTCCGAGCCCACGAGACT
+
BCCCAFAABCBCGGGFFGGGGGFHHHHGGHHGHHHHFFGHHHHGGHGGGGGGHFHFGHGHHHHHHHHHHGGGGGHHGGGGGGHHHHHHHHHHHHFFHHHHHHHHGHHHHHHHHEEGGGGHHGHHFHHHHHHHHHGFFCGFGGHGGGGGGH
@M02034:409:000000000-BFKT7:1:1103:23473:13437 1:N:0:33
AAAGTCGAGGTGCCTAAAGTGGCAACCCAGACTGTTGGGGGTGTTGGTGGTGTAGAGCTTGCTGTA
+
CCCBBFACCB2AGGGGGGGFGGGHHHHGGHHGGHFHGH?ECGGG111A1AE1A3F55@B@3BDFG5
@M02034:409:000000000-BFKT7:1:1103:25517:13441 1:N:0:33
AAAGTCGAGGTGCCTAAAGTGGCAACCCAGACTACTCATGAGGTTGGTGGTGTAGAGCTTCCTGTAGCCGCATGGCGTTCGTACTTAAATATGGAACTAACCATTCCAATTTTCGCTGTCTCTTATACACATCTCCGAGCCCACGAGACT
+
BBBBBFBBBBBBGGGDAFGFGGGHHHHGGHHGHHHHHHFHGHHFFHGEFGEFHHHGHHHHHHHHHHGGHGCGGGHHGEGGGGGHHHHHHHFHHHGHGHHHHHHHHHHHHHHHHFGGGGGGGHHHHHFHFHHGFHFGF?DDGGGGGFFGGH
@M02034:409:000000000-BFKT7:1:1103:14604:13446 1:N:0:33
AAAGTCGAGGTGCCTAAAGTGGCAACCCAGACTAATTATAATGTTGGTGGTGTAGAGCTTCCTGTAGCCGCATGGCGTTCGTACTTAAATATGGAACTAACCATTCCAATTTTCGCTGTCTCTTATACACATCTCCGAGCCCACGAGACT
+
ABBBAFBADDABGGGF4FGFEFFFHGHEGGHGHHGHHGHFFFHHHHHEFGEGGHHFGHHHHHHHGFHHGGGGGGHFEFGFGFHHHHHHHHHHHGGHGHFFGHGGHHHHHHHHHFGGGGEFHHHHGHHHHHEHFHBFDDGCGGGGGCCGGH
@M02034:409:000000000-BFKT7:1:1103:4347:13450 1:N:0:33
AAAGTCGAGGTGCCTAAAGTGGCAACCCAGACTAAGAATGAGGTTGGTGGTGTAGAGCTTCCTGTAGCCGCATGGCGTTCGTACTTAAATATGGAACTAACCATTCCAATTTTCGCTGTCTCTTATACACATCTCCGAGCCCACGAGACT
+
ABBABFBADBBABGGFGDDGGGGHHHHFFH2FGHFGGHHEDGFHGHGFFGEFAFH5FGHHHHHHHHHHHGGFEGHHGGGGGEGHHHHHHHEHGFFHHHHHHGHHHHGFFHHHHHGGGGGFHGHHBGFHGHGHGHGBE/DCFGEGGGGDGG
@M02034:409:000000000-BFKT7:1:1103:6017:13455 1:N:0:33
AAAGTCGAGGTGCCTAAAGTGGCAACCCAGACTGCTGAGGAGGTTGGTGGTGTAGAGCTTCCTGTAGCCGCATGGCGTTCGTACTTAAATATGGAACTAACCATTCCAATTTTCGCTGTCTCTTATACACATCTCCGAGCCCAACGA
+
33AA>B>A?AAAGGFGG44FFGGGGC4AFCGAGGBACGEAG?EEGEE1FEEEHHFFHHHHHHFHHHFFGEGEGGGEEGGFGGHHGHHHEHFFGGF3GFFFGHFFGBGEFHHHHHGGGGFHHGHH1GGHBGGGHHFG?//<DFHG?/?
@M02034:409:000000000-BFKT7:1:1103:18772:13455 1:N:0:33
AAAGTCGAGGTGCCTAAAGTGGCAACCCAGACTAATCATAATGTTGGTGGTGTAGAGCTTCCTGTAGCCGCATGGCGTTCGTACTTAAATATGGAACTAACCATTCCAATTTTCGCTGTCTCTTATACACATCTCCGAGCCCACGAGACT
+
CCCCCFBABBACGGGGGGGGGGGHHHHGGHHGHHHHGHHHGGGFGHHFFGGGHHHFFHHHHHHHHHHHHGGCFGHHGGGGGGHHHHHHHHHHHHFGFHHHHHHGHHGHHHHHHFEGGGGHHHHHHHHHHHHHHHHHGCCCFGHGGGGGGH
@M02034:409:000000000-BFKT7:1:1103:17229:13461 1:N:0:33
AAAGTCGAGGTGCCTAAAGTGGCAACCCAGACTAATAATCAGGTTGGTGGTGTAGAGCTTCCTGTAGCCGCATGGCGTTCGTACTTAAATATGGAACTAACCATTCCAATTTTCGCTGTCTCTTATACACATCTCCGAGCCCACGAGACT
+
CCCCCFBABCBCGGGGGGGGGGGHHHHGGGHAGHHHBGGF5A3FFHCA2AECFGG5DAFC5GGEH5AB3EE0EEF1>?>F>>?CEFH33BGBFH33FGHH303BFFDB4DEGHFE<EEEGDHHF4F?EHFDCGDG2C<BCD//<B/@DDH
@M02034:409:000000000-BFKT7:1:1103:12903:13465 1:N:0:33
AAAGTCGAGGTGCCTAAAGTGGCAACCCAGACTATTAATGATGTTGGTGGTGTAGAGCTTCCTGTAGCCGCATGGCGTTCGTACTTAAATATGGAACTAACCATTCCAATTTTCGCTGTCTCTTATACACATCTCCGAGCCCACGAGACT
+
BBCCAFBCCCCCGGGGGGGGGGGHHHHGGHHGHHHHHHHHFHHHHHHFFGEGHHHGGHHHHHHHGHHHHGGGGGHHGGGGGFHHHHHGHHHHHHHHGHHGHHHHHHHHHHHHHHGGGGGHHHHHGHHHHHHHHHGGG@GGGGGGGGGGGH
@M02034:409:000000000-BFKT7:1:1103:14829:13465 1:N:0:33
AAAGTCGAGGTGCCTAAAGTGGCAACCCAGACTCAGCATAATGTTGGTGGTGTAGAGCTTCCTGTAGCCGCATGGCGTTCGTACTTAAATATGGAACTAACCATTCCAATTTTCGCTGTCTCTTATACACATCTCCGAGCCCACGAGACT
+
BBBBBFBBBBBBGGGGGGGGGGGHHHGGGHHGHHHFGHHHHFHFHHHEGGGGHHHGHFHHHHHHHHHHHGGGGGHHGGGGEFGHHHGHHHFHHHEGFFHHGHFHHHGFFHHHHHGGGGGHFHHHHHHHHHFHGHHHGDGCGFHGGCCEGH
@M02034:409:000000000-BFKT7:1:1103:24430:13468 1:N:0:33
AAAGTCGAGGTGCCTAAAGTGGCAACCCAGACTTCGTCTCGGGTTGGTGGTGTAGAGCTTCCTGTAGCCGCATGGCGTTCGTACTTAAATATGGAACTAACCATTCCAATTTTCGCTTCTCTTATACACATCTCCGAGCCCACGAGACTA
+
BBBBBFBBBBABGGGFCGGFGGGFHHHGGHHGHHHGFEHHHGEGFFGFGGEFHHHFHHHHGHHHHHHFHGGEFGHHGGGGGGGHHHHFHHHHHHHFHHHFHHHHHHHHBGHHHHEGGHGHHHHGHGBHGBGHHHFGDCGGGHGG/@GFGF
@M02034:409:000000000-BFKT7:1:1103:6006:13469 1:N:0:33
AAAGTCGAGGTGCCTAAAGTGGCAACCCAGACTGCTGAGGAGGTTGGTGGTGTAGAGCTTCCTGTAGCCGCATGGCGTTCGTACTTAAATATGGAACTAACCATTCCAATTTTCGCTGTCTCTTATACACATCTCCGAGCCCAACGAGAC
+
BBBBBFBBBBBBCGGFFGGGGGGGGHHEEHHGHHHHHHHGHGGGGFGEFGEGHHHDFHHHHHHHHHHHHGGGGGHHGGGGGGFHHHFDHHGHHHGHGHHHHHHHHHGFHHHHHHGGGGEHHHHHHHFHFHHHHHHDE/BBFGHCFDGGGC
@M02034:409:000000000-BFKT7:1:1103:22809:13470 1:N:0:33
AAAGTCGAGGTGCCTAAAGTGGCAACCCAGACTTCTGGTCAGGTTGGTGGTGTAGAGCTTCCTGTAGCCGCATGGCGTTCGTACTTAAATATGGAACTAACCATTCCAATTTTCGCTGTCTCTTATACACATCTCCGAGCCCACGAGACT
+
BBBBBFBBBBBBGGG5FGGGGGGHHHHGGHHGH5555B5D5BGGGHGGGGGGHHHGHHHHHHHHFHHHHGGGGGHHGGGGGGHHHHHHHHHHHHHHHHHHHHHHHHHGFHHHHHFGGGGHHHHHEHFHHHHHHHGHG?GCGGHGG/@EG<
@M02034:409:000000000-BFKT7:1:1103:12710:13473 1:N:0:33
AAAGTCGAGGTGCCTAAAGTGGCAACCCAGACTACTGCGCAGGTTGGTGGTGTAGAGCTTCCTGTAGCCGCATGGCGTTCGTACTTAAATATGGAACTAACCATTCCAATTTTCGCTGTCTCTTATACACATCTCCGAGCCCACGAGACT
+
BBBBBFBBBBBBGGGEGGGGGGGHGHHGGGHGHHHHHGGGGFGBFGGGGGEGHHHFHHHHHHHHHHHHHGGGGGHHGGGGGGHHHHGHHHHHHGFGHHHHHHHHHHHHHHHHHHGGGGGGHHHHGHHHHHHHGHHGGGGGGGHGCGGGGH
@M02034:409:000000000-BFKT7:1:1103:11752:13478 1:N:0:33
AAAGTCGAGGTGCCTAAAGTGGCAACCCAGACTACTTCTGTTGTTGGTGGTGTAGAGCTTCCTGTAGCCGCATGGC
+
3>AABFAAD@ABGGGBAFGGGCACCGFA2CGFHFHH5FGF5FFHHF2E2EGEHHHBBDGHEBGDGF55BEA0B11?
@M02034:409:000000000-BFKT7:1:1103:4282:13479 1:N:0:33
AAAGTCGAGGTGCCTAAAGTGGCAACCCAGACTAGTAATACGGTTGGTGGTGTAGAGCTTCCTGTAGCCGCATGGCGTTCGTACTTAAATATGGAACTAACCATTCCAATTTTCGCTGTCCTTATACACATCTCCGAGCCCACGAGACT
+
?ABBBBAB?BABGGGGGGGGGGGBHHGFGHHGF33FE5F55AEHFGGEFGGGHFHFFHHHHGHHFGHHGGGGFGHHGGGGGGFHHHHHHHGFFHFHHHHHHG3FHHHBFGHHHFGGGGEHFHGBG3B3CBBF3?FE?BCGGFF/<@DEH
@M02034:409:000000000-BFKT7:1:1103:17211:13483 1:N:0:33
AAAGTCGAGGTGCCTAAAGTGGCAACCCAGACTACGACTGTGGTTGGTGGTGTAGAGCTTCCTGTAGCCGCATGGCGTTCGTACTTAAATATGGAACTAACCATTCCAATTTTCGCTGTCTCTTATACACATCTCCGAGCCCACGAGACT
+
CCCCCFBBCCCCGGGGF4FDGGGHHHHGGGHGHCHGE?E2ABFHFGGGGGGGHEHGGHHHHHHHHHFHHGG@EGHHGGGGGGFHHHGGHHHHHHGGHHHGHHFGHHF4HGHHHFEGGCGGHGHH3FFH3GHHHGFDD?/<CFHGGCDGGH
@M02034:409:000000000-BFKT7:1:1103:4462:13484 1:N:0:33
AAAGTCGAGGTGCCTAAAGTGGCAACCCAGACTAATCATACGGTTGGTGGTGGAG
+
1A1AADAADDAAFGGGGGGFB10ABAG?AECECB1DBFFFHHGHGEGGGCGC//B
@M02034:409:000000000-BFKT7:1:1103:11768:13486 1:N:0:33
AAAGTCGAGGTGCCTAAAGTGGCAACCCAGACTACTTCTGTTGTTGGTGGTGTAGAGCTTCCTGTAGCCGCATGGCGTTCGTACTTAAATATGGAACTAACCATTCCAATTTTCGCTGTCTCTTATACACATCTCCGAGCCCACGAGACT
+
?AABBFBBBBBBGGGFGFGGGGGHHHHGGGHGHHHHHHHHHHHHHHGGGGGGHHH5GHHHHFHHHHHFFGGGGGHGGGGGGGHHHHGGGHGHHHGFFHHGFGFFHFFFFGHHHHGGGGGFHHHHFHHG3FDGFG?DD/</@FHFGCCFGH
@M02034:409:000000000-BFKT7:1:1103:14389:13488 1:N:0:33
AAAGTCGAGGTGCCTAAAGTGGCAACCCAGACTACTCAGAATGTTGGTGGTGCAGAGCTTTCTGTAGCCGCATGGCG
+
A111ADAADD>AEG1GGGGGCDF01GH0EEA0AD0A1DB11A1DAA/FECAC1BF1AF1G1BGF22A2BAEEFEHHG
@M02034:409:000000000-BFKT7:1:1103:17181:13492 1:N:0:33
AAAGTCGAGGTGCCTAAAGTGGCAACCCAGACTCAGCTTCGGGTTGGTGGTGTAGAGCTTCCTGTAGCCGCATGGCGTTCGTACTTAAATATGGAACTAACCATTCCAATTTTCGCTGTCTCTTATACACATCTCCGAGCCCACGAGACT
+
CCCCCFACBCCCGGGGGGGGGGGHHHHGGHHGHHHHHHHHGDGGFG?EEEGGGHHDFHHHHHHGHFHGHGGEGGHHGGGGGGHHHHHFGFGGHHFGGHHHHFHGFHFFBGGHHFEGGFFHHHHFFHFHHHHHHHHGD/CGGGHGGCGGGH
@M02034:409:000000000-BFKT7:1:1103:10923:13493 1:N:0:33
AAAGTCGAGGTTCCTAAAGTGGCAACCCAGACTTCGAAGCCGGTTGGTGGTGTAGAGCTTCCTGTAGCCGCATGGCGTTCGTACTTAAATATGGAACTA
+
BBBABFBABDB4BGGGGFDGGGDEFGFEDGHGHHHD222EFEEGGG?FGDEAHHF5FBHHGGHDGDDF@E@0E1?1>EEFDGCGGHE@?GFGF33B3BB
@M02034:409:000000000-BFKT7:1:1103:17162:13493 1:N:0:33
AAAGTCGAGGTGCCTAAAGTGGCAACCCAGCCTCAGCTTCGGGTTGGTGGTGTAGAGCTTCCTGTAGCCGCATGGCGTTCGTACTTAAATATGGCACTAACCATTCCAATTTTCGCTGTCTCTTATACACATCTCCGA
+
BBBBAF3AD@ABGGGGGGGGGGGHHHGGGHCFHHF3GHHH?EGHFFAAF1EEHGGF5GHHGHGGHHHHHGG@EEFFGFFFGFFHHH43@FGHHB/?BGHHHHFHHHHGBGGHHB/EE/EGHHGHDFDFBGFGHHFHGC
@M02034:409:000000000-BFKT7:1:1103:6223:13495 1:N:0:33
AAAGTCGAGGTGCCTAAAGTGTCAACCCAGACTAATGTGGGGGTTGGTGGTGTAGAGCTTCCTGTAGCCGCATGGCGTTCGTACTTAAATATGGAACTAACCATTCCAATTTTCGCTGTCTCTTATACACATCTCCGAGCCCACGAGACT
+
11>>AFAADDAACGB1B1FAEFB3BGHEGHFFHDBDFGGCGCGEEEGGEGEFAFG2FFGHFFGHFEEF1BEEEGHFEEEFEGFGGHHGHHBGFE>1FGGHHFHFGHGFHHHHHGCCGCCFGHHHFGFHHHFHGHG1B>C?GEHFC<-CEH
@M02034:409:000000000-BFKT7:1:1103:14176:13495 1:N:0:33
AAAGTCGAGGTGCCTAAAGTGGCAACCCAGACTCATCAGCCTGTTGGTGGTGTAGAGCTTCCTGTAGCCGCATGGCGTTCGTACTTAAATATGGAACTAACCATTCCAATTTTCGCTGTCTCTTATACACATCTCCGAGCCCACGAGACT
+
BBBBBFBBBBAAGGGFGGGGGGGHHHHGGFHFCGHHHHHHHGFHHHHGFGEGGGHGHHHHHHHHHHHHHGGFGGHHGGGGGFGHHHHHHHHHHHHHHHHHHHHGHHHFHHHHHHGGGGGHHHHHHHHHGHDHGHHHG/D?FGHGGCGGGH
@M02034:409:000000000-BFKT7:1:1103:20123:13497 1:N:0:33
AAAGTCGAGGTGCCTAAAGTGGCAACCCAGACTAGTCCTCCGGTTGGTGGTGTAGAGCTTCCTGTAGCCGCATGGCGTTCGTACTTAAATATGGAACTAACCATTCCAATTTTCGCTGTCTCTTATACACATCTCCGAGCCCACGAGACT
+
CCCCCFCCCCBBGGGGGGGGGGGHGHHGGHGGHHHHHHHHHGGGGGGEFGGFGHHDGHHHHHHHHHHHHGGGGGHHGGGGGEGHHHHHHHGHHHHFHHHGHHHHHHHHHHHHHFGGGGGHHHHHHHHHHHHHHHHHFBC@DGFGGGGGGH
@M02034:409:000000000-BFKT7:1:1103:8552:13503 1:N:0:33
AAAGTCGAGGTGCCTAAAGTGGCAACCCAGACTAAGTCTCCGGTTGGTGGTGTAGAGCTTCCTGTAGCCGCATGGCGTTCGTACTTAAATATGGAACTAACCATTCCAATTTTCGCTGTCTCTTATACACATCTCCGAGCCCACGAGACT
+
CCCCCFBBCCBBGGGGGGGGGGGHHHHGGHHGHHHHHHHHHGGGGGGEFGFGHHHGHHHHHHHHHHHHHGGGGGHHGFGGGFHHHHHHHHHHHHGHGHHGHHGHHHHHHHHHHHGGGGGHHGHHHHHHFHHHHHHHGDGGGGGGGGGGGH
@M02034:409:000000000-BFKT7:1:1103:16266:13505 1:N:0:33
AAAGTCGAGGTGCCTAAAGTGGCAACCCAGACTTTGGATAAGGTTGGTGGTGTAGAGCTTCCTGTAGCCGCATGGCGTTCGTACTTAAATATGGAACTAACCATTCCAATTTTCGCTGTCTCTTATACACATCTCCGAGCCCACGAGACT
+
AAAAAFAADDA?BGG1E1BBBGCHHHHGGHCGHHHGB1FGBGFFGHG/F?AFFHG2GFHHFHHHEDGFBEG?EGHGCFEFFECGHHFFFHHFHH1FCHHHHHHFDGHGHHHHHFGGGGEFFHGHFHHHEHHHHHFDE/<><CFFC?CCGH
@M02034:409:000000000-BFKT7:1:1103:9467:13507 1:N:0:33
AAAGTCGAGGTGCCTAAAGTGGCAACCCAGACTACTAATACTGTTGGTGGTGTAGAGCTTCCTGTAGCCGCATGGCGTTCGTACTTAAATATGGAACTAACCATTCCAATTTTCGCTGTCTCTTATACACATCTCCGAGCCCACGAGACT
+
CBCCCFBACCBCGGGGGGGGGGGHHHHGGHHGHHHHHHHHHHHHHHHGGGGGHHHFHHHHHHHHHHHHHGGGGGHHGGGGGGGHHHHGGHFHHHGHHHHHHHHHHHHHHHHHHHGGGGGHHHHHFHHHHHHHHHHFG?GFGGHGGGCEGH
@M02034:409:000000000-BFKT7:1:1103:10935:13507 1:N:0:33
AAAGTCGAGGTGCCTAAAGTGGCAACCCAGACTTCGAAGCCGGTTGGTGGTGTAGAGCTTCCTGTAGCCGCATGGCGTTCGTACTTAAATATGGAACTAACCATTCCAATTTTCGCTGTCTCTTATACACATCTCCGAGCCCACGAGACT
+
BBBBBFBABBBBGGGFFGGGGGGGFHFFGHHGHHHGHHGGHGGGGGGFGGGGHHHFHGHHHGHHHGHGHGEEEGHGGGGGGGFHHHGDHHHHHHGGFGFFGFFGHHGFHHHHHHGGGGGFHHHHFHGF3<2GGH><E/B?@FGGCC?E?H
@M02034:409:000000000-BFKT7:1:1103:26782:13508 1:N:0:33
AAAGTCGAGGTGCCTAAAGTGGCAACCCAGACTCTGCATCATGTTGGTGGTGTAGAGCTTCCTGTAGCCGCATGGCGTTCGTACTTAAATATGGAACTAACCATTCCAATTTTCGCTGTCTCTTATACACATCTCCGAGCCCACGAGACT
+
BBBBBFBADDABGFGBEGGGFGFGHHHGGGHGGHHHHHHFFFGHHGHFFGGGHHHFHHHHHHHHGGHHHGGGFGHFGEGGFGGHGGGFHHGHHHEGHHGGHHGHEGDFGGHHHHGGGGFFHHHHFHGFFGHHHGFFF@FDCFHGGCGGFF
@M02034:409:000000000-BFKT7:1:1103:6714:13511 1:N:0:33
AAAGTCGAGGTGCCTAAAGTGGCAACCCAGACTCAGCAGCAGGTTGGTGGTGTAGAGCTTCCTGTAGCCGCATGGCGTTCGTACTTAAATATGGAACTAACCATTCCAATTTTCGCTGTCTCTTATACACATCTCCGAGCCCACGAGACT
+
@BBBBFBBBBABGGG5GGGEGGGGHHHEGEHGHHHHHHHHHH2FGHGGEGEFHHHFHHHHHFHHHHHHHGGGGGHHGGGGGGBGHHHDHHEHHHGFFHHFHHHGGHGHDGHHHHGGGGGHHHHHHHHHGFFBGHHFE/<BDGHGGCGGDF
@M02034:409:000000000-BFKT7:1:1103:7322:13513 1:N:0:33
AAAGTCGAGGTGCCTAAAGTGGCAACCCAGACTCAGAATCCTGTTGGTGGTGTAGAGCTTCCTGTAGCCGCATGGCGTTCGTACTTAAATATGGAACTAACCATTCCAATTTTCGCTGTCTCTTATACACATCTCCGAGCCCACGAGACT
+
BBBBBFABBBABGGGGGGGFGGGHGHHGGHHDHHHHHHHHHHHHHHHEGGFFHHFEHGHHHHHHHHHHHGGGGGHHGGGGGGFHHHHGHHHHHHFHGHHHHHGGHHGHHHHHHHGGGGEHHHHHHHDHGBGHHGHFF/CDCGHGGCGDGH
@M02034:409:000000000-BFKT7:1:1103:28640:13516 1:N:0:33
AAAGTCGAGGTGCCTAAAGTGGCAACCCCGACTTGGGAGGGGGTTGGTGGTGTAGAGCTTCCTGTAGCCGCATGGCGTTCGTACTTAAATATGGAACTAACCATTCCAATTTTCGCTGTCTCTTATACACATCTCCGAGCCCACGAGACT
+
AAAAAFAADD>AGGGGEGGGGFGBGGHF0AEEGGGC//AAA/EEEEC/FAEFHHFDHFHHHHHFGGFHGGCGGGFHGEEFGFHHEHFGFHFHHGFDCG1FHHEGHHGFHHHHHHGGGGEFFGHHGEGH1CGHGGGFCCC-CGAGG@-CCG
@M02034:409:000000000-BFKT7:1:1103:10821:13519 1:N:0:33
AAAGTCGAGGTGCCTAAAGTGGCAATCCAGACTCCTGATAATGTTGGTGGTGTAGAGCTTCCTGTAGCCGCATGGCGTTCGTACTTAAATATGGAACTAACCATTCCAATTTTCGCTGTCTCTTATACACATCCCGAGCCCACGAGACTA
+
BBBBBFBBBBBBGGGFGGGGGGGHHHHHHHHGHHHHHHHHHGFHHHHGGGGGHHHFFHHHHHHHHHHHGGGGGGHGGGGGGGFHHHGFBGGHHHHHHHHHFHFGHHFFHHHHHHGGGGGHHGHHHHHHDGFHHFEGCFGCGGGGGFDDHF
@M02034:409:000000000-BFKT7:1:1103:16753:13521 1:N:0:33
AAAGTCGAGGTGCCTAAAGTGGCAACCCAGACTCAGAATCCTGTTGGTGGTGTAGAGCTTCCTGTAGCCGCATGGCGTTCGTACTTAAATATGGAACTAACCATTCCAATTTTCGCTGTCTCTTATACACATCTCCGAGCCCACGAGACT
+
CCCCBFBBCCCCGGGGFGGGGGGHHHHGGHHGHHHHHHHHHHHHHHHGGGGGHHHGHHHHHHHHHHHHHGGGEGHHGGGGGFGHHHHGHHHHHHFHGHHHHHHHHHGGHHHHHHGGGGGHHHHHHHHHFHHHHHGHGCGFGGHGGGGGGH
@M02034:409:000000000-BFKT7:1:1103:5194:13523 1:N:0:33
AAAGTCGAGGTGCCTAAAGTGGCAACCCAGACTGGGCCGCATGTTGGTGGTGTAGAGCTTCCTGTAGCCGCATGGCGTTCGTACTTAAATATGGAACTAACCATTCCAATTTTCGCTGTCTCTTATACACATCTCCGAGCCCACGAGACT
+
BCCCCFCBCCACGGGGGGGGGGGHHHHGGHHGHHCHDEE2EEEHDGC1A1EFA3G55ABEAGHHF@FDDFG0FEGAEE>FE?2?GGHHHGFGDD3BBFGH?E3FHFHFGFFHH?EEFGA?3?FFDG?3?@@FFF>FEC/A@FCFDG<DEF
@M02034:409:000000000-BFKT7:1:1103:4881:13523 1:N:0:33
AAAGTCGAGGTGCCTAAAGTGGCAACCCAGACTAATAAGGATGTTGGTGGTGTAGAGCTTCCTGTAGCCGCATGGCGTTCGTACTTAAATATGGAACTAACCATTCCAATTTTCGCTGTCTCTTATACACATCTCCGAGCCCACGAGACT
+
A?AABFBBBBAAGGGGGGGGG4FBGHHEFHHGGDGHGHHGDG3AD52FFGEF1FG5FHGHGHHHHFGFHEEGGGHGGEEFEFGGHHBFHFGFFGB@FFGGGHHHHHHH4GGFHHGGGGE34FGEEGFFBGBCF?DGGCGGGGGCDDCDDF
@M02034:409:000000000-BFKT7:1:1103:21614:13525 1:N:0:33
AAAGTCGAGGTGCCTAAAGTGGCAACCCAGACTTGTATTCGGGTTGGTGGTGTAGAGCTTCCTGTAGCCGCATGGCGTTCGTACTTAAATATGGAACTAACCATTCCAATTTTCGCTGTCTCTTATACACATCTCCGAGCCCACGAGACT
+
ABBBAFAABBABGGGGGFFDGGDFHHHGGHHGH53FH55F2FEFFEGEFGEFGFHGHHHHHHHHHFEFGGGFGGHGEGGGGGHHHHFFHGGHHHHHEHGGHHHGFHFFFHHHHHGGFGDFHGHFFHFHGFFHHHGGF/@DGGHGGG@DGH
@M02034:409:000000000-BFKT7:1:1103:8857:13525 1:N:0:33
AAAGTCGAGGTGCCTAAAGTGGCAACCCAGACTGAGAATAAGGTTGGTGGTGTAGAGCTTCCTGTAGCCGCATGGCGTTCGTACTTAAATATGGAACTAACCATTCCAATTTTCGCTGTCTCTTATACACATCTCCGAGCCCACGAGACT
+
BBBBBF3AABABGGGGGGGGGGGHHHHGGHEGHHHHHGHHFGHGHHGFFGFGHHGFGHHHHHHHHHHHHGGGGGHHGGGGGEGHHHHHHHFHGF3GHHHHHHHGHHHHHHHHHHGGGGGHHHHHHHHHHHHHHHHHG?CDGGHGGCGGGF
@M02034:409:000000000-BFKT7:1:1103:24039:13526 1:N:0:33
AAAGTCGAGGTGCCTAAAGTGGCAACCCAGACTGGGGATCTGGTTGGTGGTGTAGAGCTTCCTGTAGCCGCATGGCGTTCGTACTTAAATATGGAACTAACCATTCCAATTTTCGCTGTCTCTTATACACATCTCCGAGCCCACGAGACT
+
BBBBBFAADDAABGGGGGGGGGCFGHHGGHHDHGHDGGGGHFFGHGGEFGEFHFFDGHHHHHHHGHHHHGGGGGHHF?EFEEGHHHHHHHGHHHFHHHHGHHHHHHFGHHHHHHGGGGGGGGHHHGGHHHHHGHGGECGCFGHGGGGGGH
@M02034:409:000000000-BFKT7:1:1103:12652:13528 1:N:0:33
AAAGTCGAGGTGCCTAAAGTGGCAACCCAGACTACTAC
+
CCCCBFBBCCBCGGGGGGGFGGGHHHHGGHAAGE3G55
@M02034:409:000000000-BFKT7:1:1103:23056:13534 1:N:0:33
AAAGTCGAGGTGCCTAAAGTGGCAACCCAGACTTCTCTGTCTGTTGGTGGTGTAGAGCTTCCTGTAGCCGCATGGCGTTCGTACTTAAATATGGAACTAACCATTCCAATTTTCGCTGTCTCTTATACACATCTCCGAGCCCACGAGACT
+
BBBBBFABBBABGGGGGGGGFGGHHHHGGHDGFFHHFFH5AFEHHHHEGGGGHHHFHHHHHGHHFFHHHGGFFGHHGGGGGGFHHHHGFHGHHHHHGHHHHHHHHHFHHHHHHHFGGGEFHHHHHHEGGGHHHHGHGFGGGGGGGGGGGH
@M02034:409:000000000-BFKT7:1:1103:21714:13536 1:N:0:33
AAAGTCGAGGTGCCTAAAGTGGCAACCCAGACTCAGAATCCTGTTGGTGGTGTAGAGCTTCCTGTAGCCGCATGGCGTTCGTACTTAAATATGGAACTAACCATTCCAATTTTCGCTGTCTCTTATACACATCTCCGAGCCCACGAGACT
+
ABBBBFBBBBBBGGGGGGGGGGGHHHHGGHGGFGHGGHHFFFGFGFHEGGEFAGGBGHHHGHHHGFHFHFFEGGHFEEEAFGHHGHFGGHHHFHBFFHHHHHGGFFHHHHHHHHGGGGEGHHHHFHBBDGHHFHFDD@B?CFGFC?CEDH
@M02034:409:000000000-BFKT7:1:1103:27343:13542 1:N:0:33
AAAGTCGAGGTGCCTAAAGTGGCAACCCAGACTGGTGCGAATGTTGGTGGTGTAGAGCTTCCTGTAGCCGCATGGCGTTCGTACTTAAATATGGAACTAACCATTCCAATTTTCGCTGTCTCTTATACACATCTCCGAGCCCACGAGACT
+
BBBBBFBBBBABGGGGGGGFGGFHHHHGGHGGFHHDGHEEGGHGHHHAFFEFHGHDGGHHHHHGGGHGHGEFEGHHEEGGGGHHHHHGHHGHHHFHGHHHGGFHHHHGHHHHHHGGGGGHHHHHHHHGFGFFFGGDE/B/BFHGC?DDGH
@M02034:409:000000000-BFKT7:1:1103:22764:13546 1:N:0:33
AAAGTCGAGGTGCCTAAAGTGGCAACCCAGACTAAGATGAATGTTGGTGGTGTAGAGCTTCCTGTAGCCGCATGGCGTTCGTACTTAAATATGGAACTAACCATTCCAATTTTCGCTGTCTCTTATACACATCTCCGAGCCCACGAGACT
+
CCCCCFBBBCBCGGGFEGGFGGGHHHHGGHHGHHHHHHHHHFGGHHHGGGEFHHHGHHHHHHHHHHHHHGGFGGHHGGGGGGHHHHFHHHGHHHGHGHHHHHHHHHGHHHHHHHGGGGGGHGHHHHHHFHHHHHFFF/CCGEHGGC@EDH
@M02034:409:000000000-BFKT7:1:1103:13988:13546 1:N:0:33
AAAGTCGAGGTGCCTAAAGTGGCAACCCAGACTCCGCTGCATGTTGGTGGTGTAGAGCTTCCTGTAGCCGCATGGCGTTCGTACTTAAATATGGAACTAACCATTCCAATTTTCGCTGTCTCTTATACACATCTCCGAGCCCACGAGACT
+
CCCCCFBCCCCCGGGGGGGGGGGHHHHGGHHGHHHGGGGGHHHGHHHGGGFFHHHFHHHHHHHHHHHHHGGGGGHHGGGGGGFHHHHHHHHHHHFHGHHGHHHHHHHHHHHHHHGGGGFHHHHHHHHHHHHHGHHHGCGGGGHGGGGGGH
@M02034:409:000000000-BFKT7:1:1103:16833:13548 1:N:0:33
AAAGTCGAGGTGCCTAAAGTGGCAACCCAGACTCAGTCGCAGGTTGGTGGTGTAGAGCTTCCTGTAGCCGCATGGCGTTCGTACTTAAATATGGAACTAACCATTCCAATTTTCGCTGTCTCTTATACACATCTCCGAGCCCACGAGACT
+
BBBBBFAABBAAGGGGGGGGGGGHHHHGGGHGHHHHHHGGG?EHGHGGGGGGHHHDHHGHHHHHHHHHHGGGGGHGGGGGGGFHHHHHHGHHHGDGFHHHHFEHGHHEGGHHHHEGGAAGHFHHGHFHGCGHFHFDD@??CGHGG//<AH
@M02034:409:000000000-BFKT7:1:1103:20235:13552 1:N:0:33
AAAGTCGAGGTGCCTAAAGTGGCAACCCAGACTGTTGTTACGGTTGGTGGTGTAGAGCTTCCTGTAGCCGCATGGCGTTCGTACTTAAATATGGAACTAACCATTCCAATTTTCGCTGTCTCTTATACACATCTCCGAGCCCACGAGACT
+
CCCCCFCBCCBCGGGGGGGGGGGHHHHGGH2AGHHDHAFABAEHAFC1A1EF1DF5DBFCAGGGHDE53EE@EEF1/?>1EE2??FG3BFHBGE33FEHH303BFDG?GGGHFB<EEE/B4FFFDFBDFBBGGFHFG?CC@/CF@ACGGH
@M02034:409:000000000-BFKT7:1:1103:7869:13552 1:N:0:33
AAAGTCGAGGTGCCTAAAGTGGCAACCCAGACTGGTAAGCCGGTTGGTGGTGTAGAGCTTCCTGTAGCCGCATGGCGTTCGTACTTAAATATGGAACTAACCATTCCAATTTTCGCTGTCTCTTATACACATCTCCGAGCCCACGAGACT
+
BBBBBFAADBBAGGGGGGGGGGFHHHHGGHHGHC2AG5F3BAEFFGGEFGGGHHHGHHHHHHHHHHHHHGGGGGHHGGGGGGHHHHHGHHHHHHBGFHHHHHGGHHHGHHHHHHGGGGGGHHHHGHFHGHBGFHHGGGGGCGHGGFGFGF
@M02034:409:000000000-BFKT7:1:1103:23643:13553 1:N:0:33
AAAGTCGAGGTGCCTAAAGTGGCAACCCAGACTAATCCTCCTGTTGGTGGTGTAGAGC
+
BBBBBFBABBBBGGGGGGGFGGGHHHHGGHHGH3GH3AF33FGHHH22B2EF13D555
@M02034:409:000000000-BFKT7:1:1103:17744:13553 1:N:0:33
AAAGTCGAGGTGCCTAAAGTGGCAACCCAGACTCCGCCTTCTGTTGGTGGTGTAGAGCTTCCTGTAGCCGCATGGCGTTCGTACTTAAATATGGAACTAACCATTCCAATTTTCGCTG
+
CCCCCFCCCCCCGGGGGGGGGGGHHHHGGHHGH33B22E23BEHHHHGGGGGHHHGHHHHHHHHHHHHHGGGGGHHGGGGGGHHHHHFHHHHHHFHHHHHHHGHHHGHEGHHHHFGGG
@M02034:409:000000000-BFKT7:1:1103:3264:13557 1:N:0:33
AAAGTCGAGGTGCCTAAAGTGGCAACCCAGACTCAGAAGAATGTTGGTGGTGTAGAGCTTCCTGTAGCCGCATGGCGTTCGTACTTAAATATGGAACTAACCATTCCAATTTTCGCTGTCTCTTATACACATCTCCGAGCCCACGAGACT
+
>>>AAFAAAD2AGFGGGFFFGFGFHGHFGHHGHHHHCFHFGGHDGGHEGGEFHFH5DGHHHGHHHHHHHFGCGGHGGGGGGEGHGHHFGHHHHHHGFGHFFHGGHHFHDFGHHGGGGEFFHHFEBG4GGHGHHHHFC/B/DFHG/A/ADD
@M02034:409:000000000-BFKT7:1:1103:17686:13564 1:N:0:33
AAAGTCGAGGTGCCTAAAGTGGCAACCCAGACTGTTAGTCATGTTGGTGGTGTAGAGCTTCCTGTAGCCGCATGGCGTTCGTACTTAAATATGGAACTAACCATTCCAATTTTCGCTGTCTCTTATACACATCTCCGAGCCCACGAGACT
+
BBBBBFABBBBBGGGGGGGGGGGHHHHGGHHGHHHHGHHHHGGGHHHGGGGGHHHFGHHHHHHHHHHHHGGGGGHHGGGGGGFHHHHGHHHHHHHHHHHHHHHHHHGHHHHHHHGGGGFHHHHHHHHHHHHHHHGFG/DFGGHGGGGGGH
@M02034:409:000000000-BFKT7:1:1103:17729:13564 1:N:0:33
AAAGTCGAGGTGCCTAAAGTGGCAACCCAGACTCCGCCTTCTGTTGGTGGTGTAGAGCTTCCTGTAGCCGCATGGCGTTCGTACTTAAATATGGAACTAACCATTCCAATTTTCGCTGCTCTTATACACATCTCCGAGCCCACGAGACTA
+
ABBBAFBBBBBBGGGFGGGGGGGHHHHG2GHGHGHGGGGGHHGGHHHGGGGGHHHGHHHHHHHHHHHHHGGGGGHHGGGGGGFHHHHHHHHHHFFFGHHHHHHGHHHHHHHHHFGGGGGHHHHHHFFHHHHHHHHFCFGGGHGGFGGGHG
@M02034:409:000000000-BFKT7:1:1103:16848:13564 1:N:0:33
AAAGTCGAGGTGCCTAAAGTGGCAACCCAGACTCAGTCGCAGGTTGGTGGTGTAGAGCTTCCTGTAGCCGCATGGCGTTCGTACTTAAATATGGAACTAACCATTCCAATTTTCGCTGTCTCTTATACACATCTCCGAGCCCACGAGACT
+
CCCCBFCBCCCCGGGGFFGFGGGGHHHGGHHGHHHHHHGGGGGHGHGGGGEFHHHGHHHHHHHHHHHHGGGFFGHHGEGGGGHHHHHGHHHHHHFHFFHFHHEHHHGGHHHHHHGGGGGHHHHHHHHHFHFFFHGGG?CBGGHGGFCGGH
@M02034:409:000000000-BFKT7:1:1103:12654:13569 1:N:0:33
AAAGTCGAGGTGCCTAAAGTGGCAACCCAGACTCCGCGTGTTGGTGGTGTAGAGCTTCCTGTAGCCGCATGGCGTTCGTACTTAAATATGGAACTAACCATTCCAATTTTCGCTGTCTCTTATACACATCTCCGATCCCAC
+
>AAA>BAABDABGGGDGGGGGGGHHHFGDHGGFHH?EFEGGHHGEFGEFFAFGGHHHHHFHGHHGHCGCFFHHGGGEA>FGGHFFGEGBGGBDFHFFFG3FGFBFF?FHHHC?FFDHHFGBDHHHBFGHHHGDD?/<D2FG
@M02034:409:000000000-BFKT7:1:1103:21775:13570 1:N:0:33
AAAGTCGAGGTGCCTAAAGTGGCAACCAAGCAGGTTGGTGGTGTAGAGCTTCCTGTAGCCGCATGGCGTTCGTACTTAAATATGGAACTAACCATTCCAATTTTCGCTGTCTCTTATACACATCTCCGAGCCCACGAGACTAAGGCGAAT
+
CCCCCFCBCCCCGGGGGGGGGGGHHHHGHHGHHHHHHGGGGGGHHHHHHHHHHHHHHHHHGGEGGHHGGGGGGHFHHHHHHGHHHGHHHGHHHHHHHHHHHHHHHGGGGGHHHHHHHHHHHHHHHFFG@DFGGHGFDFGDHHHHGHGGGE
@M02034:409:000000000-BFKT7:1:1103:6133:13576 1:N:0:33
AAAGTCGAGGTGCCTAAAGTGGCAACCCAGACTTCGCATCCGGTTGGTGGTGTAGAGCTTCCTGTAGCCGCATGGCGTTCGTACTTAAATATGGAACTAACCATTCCAATTTTCGCTGTCTCTTATACACATCTCCGAGCCCACGAGACT
+
BBBBBFBADBBBGGGGFDGGGGGHHHGGCGHGHHHGGGGGHGGEEGGEFGEFGHHDGHHHHHHHHHHHHGGGGGHHGGGGGGFHHHGGHHHHHGFHGHHHHHHHHHFF4GHHHHGFGGGGHGHHHHHHFHFHHGFGEDGGGEGGGCGGGG
@M02034:409:000000000-BFKT7:1:1103:3263:13577 1:N:0:33
AAAGTCGAGGTGCCTAAAGTGGCAACCCAGAATGAT
+
CCDCCFBBBCACGGGGGGGGGGGHHHHGGH23F535
@M02034:409:000000000-BFKT7:1:1103:4360:13578 1:N:0:33
AAAGTCGAGGTGCCTAAAGTGGCAACCCAGACTGGTGGGGCGGTTGGTGGTGTAGAGCTTCCTGTAGCCGCATGGCGTTCGTACTTAAATATGGAACTAACCATTCCAATTTTCGCTGTCTCTTATACACATCTCCGAGCCCACGAGAC
+
CCCCCFAADBCCGGGGFGGGGGGHHHHGGHHGH3BGFE2AEEGGGGGAFGFFHHHD@@FGFGHHHFHHFGEEGEGEEEGGGEGHHHHFGFGGHHFFHHGHGGFGHFFDGGHHHDCADDEHHGGG=G1DDGGHGF<1DCCCFGEFGCCFG
@M02034:409:000000000-BFKT7:1:1103:12665:13586 1:N:0:33
AAAGTCGAGGTGCCTAAAGTGGCAACCCAGACTCCGCGTGTTGGTGGTGTAGAGCTTCCTGTAGCCG
+
BCCCBFCCCCCCGGGGGGGFGGGHHHHGGHHGHF322EEGEGHC1F?1AF355B5F35F5F5D553>
@M02034:409:000000000-BFKT7:1:1103:19800:13597 1:N:0:33
AAAGTCGAGGTGCCTAAAGTGGCAACCCAGACTGGGCGTGAGGTTGGTGGTGTAGAGCTTCCTGTAGCCGCATGGCGTTCGTACTTAAATATGGAACTAACCATTCCAATTTTCGCTGTCTCTTATACACATCTCCGAGCCCACGAGACT
+
BBBBBFBBBBABFGGGGGGGGGGGHHHGGCGDHGHFHGFGGGGGHHGAFFEFHHHDGHHHHHHHHHHHHGGGGGHHGEGGFFFHHHHFHHHHHGFGHHHHHHHGHHHGHHHHHHGGGGGHHHHHHHHHGGFHHHHHE@DCGGHGGDCGGG
@M02034:409:000000000-BFKT7:1:1103:9029:13598 1:N:0:33
AAAGTCGAGGTGCCTAAAGTGGCAACCCAGACTACGCAGAATGTTGGTGGTGTAGAGCTTCCTGTAGCCGCATGGCGTTCGTACTTAAATATGGAACTAACCATTCCAATTTTCGCTGTCTCTTATACACATCTCCGCGCCCACGAGACT
+
ABAAAFBBDB>AEGGGGGGGGFCBCHHECHGFCHHGGGEECFGFFFEEFE1FGHGAEHFHHHHGHHHGHEEGGGHHGFGGFGCGEGHBGHBFHGFGGFHHHHHHFHHH4FFHHHEGGGFFFHHHEHGFGG1FFGHHG/BDGGGGGCGGCG
@M02034:409:000000000-BFKT7:1:1103:7326:13599 1:N:0:33
AAAGTCGAGGTGCCTAAAGTGGCAACCCAGACTCAGAAGAAGGTTGGTGGTGTAGAGCTTCCTGTAGCCGCATGGCGTTCGTACTTAAATATGGAACTAACCATTCCAATTTTCGCTGTCTCTTATACACATCTCCGAGCCCACGAGACT
+
AAAAAFA?D1>AGGGGGGGGGC0EGHHGGHHGHHHFGHGGHHAGHHEAFEAFHGFEGHHHHGHEGHHHHGGEEFH>/EEGGEHHGHGHHHGHHHGHFHHHHHEBGFGGDGGHHDEGGGGHHFHHHHHHHGFFHHFGF?/<CGHG/@CEGF
@M02034:409:000000000-BFKT7:1:1103:7751:13605 1:N:0:33
AAAGTCGAGGTGCCTAAAGTGGCAACCCAGACTACTCCGCAGGTTGGTGGTGTAGAGCTTCCTGTAGCCGCATGGCGTTCGTACTTAAATATGGAACTAACCATTCCAATTTTCGCTGTCTCTTATACACATCTCCGAGCCCACGAGACT
+
CCCCCFBBCCBBGGGGGGGGGGGHHHHGGHHGHHHHHHGEAAEHFH?ECEGFAFF5FDGGFGHHADDEEEE0EEAF/EEGEEFFHHHHBGHHFHBFGGHHGA3FDFF44DFHHFE?EE?GDHFFBGFGFCG2GGH2C/<@@FHFF@@E?F
@M02034:409:000000000-BFKT7:1:1103:25810:13605 1:N:0:33
AAAGTCGCGGTGCCTAAAGTGGCAACCCAGACTTGTAGTGTGGTTGGTGGTGTAGAGCTTCCTGTAGCCGCATGGCGTTCGTACTTAAATATGGAACTAACCATTCCAATTTTCGCTGTCTCTTATACACATCTCCGAGCCCACGAGACT
+
A@AABF3ADDBBGFGFF4FGFGGHFHHGCHHGGGGHGGHF552BBAEEFEEFHHGFHHGGHBFHGHBGFFCEGGHGGGGGGGHHHGH3FGGF?GHDGGD?CFGFHGHBGGHFFHGGGDBFGHHH1FBG2F?1FB1DD@//>FHGG?@CDG
@M02034:409:000000000-BFKT7:1:1103:25828:13607 1:N:0:33
AAAGTCGAGGTGCCTAAAGTGGCAACCCAGACTTGTAGTGTGGTTGGTGGTGTAGAGCTTCCTGTAGCCGCATGGCGTTCGTACTTAAATATGGAACTAACCATTCCAATTTTCGCTGTCTCTTATACACATCTCCGAGCCCACGAGACT
+
CCCCCFBCCCBBGGGGGGGGGGGHHHHGGHHGHHHH5AFHEFAAFFFEEDGEAAG5FAEFAGFFFDFAEEEEFGG1EBEFFE2BEEHGHHHGHH33FGHH3?3F??F?DFGHF4<?EA?FEFFD4FGFGBDCGHHED</BCG=/>/</AG
@M02034:409:000000000-BFKT7:1:1103:23732:13612 1:N:0:33
AAAGTCGAGGTGCCTAAAGTGGCAACCCAGACTCAGAAGCCGGTTGGTGGTGTAGAGCTTCCTGTAGCCGCATGGCGTTCGTACTTAAATATGGAACTAACCATTCCAATTTTCGCTGTCTCTTATACACATCTCCGAGCCCACGAGACT
+
CCCCCFBBCCABGGGGGGGGGGGHHHHGGHHGHFCGHHBH2EFGGGGGFGGGHHHFGHHHHHHHHHHHHGGGGGHHGEGGGGFHHHHHHHHHHHGHHHHHHHHHHHGHGHHHFHGGGGGHHGHHHHHHGHGHHHGHGDCGGGHGGGGGGF
@M02034:409:000000000-BFKT7:1:1103:24254:13613 1:N:0:33
AAAGTCGAGGTGCCTAAAGTGGCAACCCAGACTCGGGCTGAGGTTGGTGGTGTAGAGCTTCCTGTAGCCGCATGGCGTTCGTACTTAAATATGGAACTAACCATTCCAATTTTCGCTGTCTCTTATACACATCTCCGAGCCCACGAGACT
+
CCCCCFABBB>AGGGGGGGGGGGHHHHGGHHGFGFGGFGGFHGGFHAEFGGFFBG5DGFHGHHHHFDFGGGEEFFFFEEGFE?GHHHHHGHHHHBDGHGHHFHFFFGFHHDHFFEEGGDGBFGDFFFGHG2GFGHDD/<<<FEE@DCG?F
@M02034:409:000000000-BFKT7:1:1103:7317:13615 1:N:0:33
AAAGTCGAGGTGCCTAAAGTGGCAACCCAGACTCAGAAGAAGGTTGGTGGTGTAGAGCTTCCTGTAGCCGCATGGCGTTCGTACTTAAATATGGAACTAACCATTCCAATTTTCGCTGTCTCTTATACACATCTCCGAGCCCACGAGACT
+
CCCCCFCCCDCCGGGGGGGGGGGHHHHGGHGGHHHHGHHGHHHHGHGEFGGFHHHGGHHHHHHHHHHHGGGGGGHHGGGGGFHHHHHHHHHHHHGHHHHHHHGHHHHHHHHHHHGGGGGHHHHHHHGHHHFHHHHHGCGGGGGGGCDGGG
@M02034:409:000000000-BFKT7:1:1103:15063:13616 1:N:0:33
AAAGTCGAGGTGCCTAAAGTGGCAACCCAGACTAATCAGCTGGTTGGTGGTGTAGAGCTTCCTGTAGCCGCATGGCGTTCGTACTTAAATATGGAACTAACCATTCCAATTTTCGCTGTCTCTTATACACATCTCCGAGCCCACGAGACT
+
CCCCCFCCCCCCGGGBFGGFGGGHHHHGGHHGHHHHHHHHHHHHHGGGGGFGHHHDGHHHHHHGHHHGHGGGGGHHGGGGGGGHHHFGHHHHHHGHHHHHHHHGHHGHHHHHHHGGGGGHHHHHHHGHGHFHFHHHGCGGGGHGGGGGGH
@M02034:409:000000000-BFKT7:1:1103:23440:13622 1:N:0:33
AAAGTCGAGGTGCCTAAAGTGGCAACCCAGACTAGTACTATTGTTGGTGGTGTAGAGCTTCCTGTAGCCGCATGGCGTTCGTACTTAAATATGGAACTAACCATTCCAATTTTCGCTGTCTCTTATACACATCTCCGAGCCCACGAGACT
+
AABAAFBBBBBBCFGGGFGGGGGHHFHGGGHGHCHFGCCFHGHGFHHEFEFGHFHHDHHHHHHFGGHFDEGGGGHAFEEFFGFHGHGGHHFHGHFHGHHEFAGFHFHFBHHHGGGDFEEGHFHD4BFEFFFH?3B2C/C/BAGGG?FFGF
@M02034:409:000000000-BFKT7:1:1103:25819:13623 1:N:0:33
AAAGTCGAGGTGCCTAAAGTGGCAACCCAGACTTGTAGTGTGGTTGGTGGTGTAGAGCTTCCTGTAGCCGCATGGCGTTCGTACTTAAATATGGAACTAACCATTCCAATTTTCGCTGTCTCTTATACACATCTCCGAGCCCACGAGACT
+
AAAABF3AADAAGGGGGGGGCGGHHHGGFGFFEFG5GGGFGF?FF??ECD1AGDHGFFFFHHHGHFHGHGG?EGHHGGGGGGFHGHFBFH@FFF3FGFGHHHGHGFHFGHGHHGEFG/EDGFGHGHHGFGBHHGGHGCGGCC/F?C/?DF
@M02034:409:000000000-BFKT7:1:1103:11694:13626 1:N:0:33
AAAGTCGAGGTGCCTAAAGTGGCAACCCAGACTTCGAAGACGGTTGGTGGTGTAGAGCTTCCTGTAGCCGCATGGCGTTCGTACTTAAATATGGAACTAACCATTCCAATTTTCGCTGTCTCTTATACACATCTCCGAGCCCACGAGACT
+
BBBBBFBBBBBBGGGGGGFGGGGHHHHGGHHGHHFGHHGGHGDGGG?EFEEEHFGBGFHHHCHHHFHGGGC>EFHEFGGGGGBCFGGGEHFHHGFG3FGGFFBFHHGFFHGHHGG?EFGBGFGHDHFGFG2GCFDDB//<DGEEGGCE?G
@M02034:409:000000000-BFKT7:1:1103:23418:13634 1:N:0:33
AAAGTCGAGGTGCCTAAAGTGGCAACCCAGACTAGTACTATTGTTGGTGGTGTAGAGCTTCCTGTAGCCGCATGGCGTTCGTACTTAAATATGGAACTAACCATTCCAATTTTCGCTGTCTCTTATACACATCTCCGAGCCCACGAGACT
+
BBBBBFAADBAAGGGFGGGFGFCGHHFG2GAFG3GGGFF55DAFGHEEFEEFGFFAGHHHHHHGGHHHHGGEEEHFGGGGGEBGFHFGHHFHHHDFEGHHHHFGHHGHHHHHHGEFGG?GHHHHHFGHHHGHHHHFFGGCCFHGG@CFGH
@M02034:409:000000000-BFKT7:1:1103:24733:13643 1:N:0:33
AAAGTCGAGGTGCCTAAAGTGGCAACCCAGACTTCTAATCCGGTTGGTGGTGTAGAGCTTCTTGTAGCCGCATGGCGTTCGTACTTAAATATGGAACTAACCATTCCAATTTTCGCTGTCTCTTATACACATCTCCG
+
AABAAD>AB@?AFFGG4GGFFGFHHHHGGGFGHHHHHHHHHGGGGECE1EEFGHHBGEGFH5FGHHHGHGGEGFFHGGGGGGFFHHBGBHFHG3DGFGGFHHHGGHFDGHFHHHGGGDGHHFHHHG2GFC1GFGDD<
@M02034:409:000000000-BFKT7:1:1103:6910:13644 1:N:0:33
AAAGTCGAGGTGCCTAAAGTGGCAACCCAGACTACTCGTAATGTTGGTGGTGTAGAGCTTCCTGTAGCCGCATGGCGTTCGTACTTAAATATGGAACTAACCATTCCAATTTTCGCTGTCTCTTATACACATCTCCGAGCCCACGAGACT
+
AAAAABAA11>AFGGDGGGDGFGHFGGCGCGFFE0F1BFG0BFD2F/AAEAAAEEF1GHFGHGGA2AFFEE/BEFAEEEFF?GFAGFGHHGHHFD1@GBFHH1BFGHHBFGHHE@EG??DGHHFHHHHBC<GFG1FC/</BFGEC/CE<F
@M02034:409:000000000-BFKT7:1:1103:16694:13652 1:N:0:33
AAAGTCGAGGTGCCTAAAGTGGCAACCCAGACGCAGAAGCGGGTTGAGGGTGTAGAGC
+
BABBBFABBBBBGGGGGGGFGGGHHHHGAF2A222A23B322EE1F33B1EEA3D555
@M02034:409:000000000-BFKT7:1:1103:9792:13653 1:N:0:33
AAAGTCGAGGTGCCTAAAGTGGCAACCCAGACTAATACGATTGTTGGTGGTGTAGAGCTTCCTGTAGCCGCATGGCGTTCGTACTTAAATATGGAACTAACCATTCCAATTTTCGCTGTCTCTTATACACATCTCCGAGCCCACGAGACT
+
BBBBAFBBBBBBGGGGGGGFGGFHHHHGGHHGCGHFFHGFHHFHGFHEFEAFGFH5FHHHHFHHHHHHHGGEEEHHGGGEGEGEGHHFHHGFHHGHHHHHHHHHHHHFFHHHHF@GGGGHHHHHGHDHHHFHHHHBDCGCFGHEFGFFDH
@M02034:409:000000000-BFKT7:1:1103:13744:13660 1:N:0:33
AAAGTCGAGGTGCCTAAAGTGGCAACCCAGACTAATAAGTCGGTTGGTGGTGTAGTGCTTCCTGTAGCCGCGT
+
BBBBBFBABBBBGGGGFGGFGGGHHHHGGH2F33AF55FBFEGG?EE111BAAAF5B5555BFEA5B53?E0>
@M02034:409:000000000-BFKT7:1:1103:27761:13661 1:N:0:33
AAAGTCGAGGTGCCTAAAGTGGCAACCCAGACTACGCTGCCTGTTGGTGGTGTAGAGCTTCCTGTAGCCGCATGGCGTTCGTACTTAAATATGGAACTAACCATTCCAATTTTCGCTGTCTCTTATACACATCTCCGAGCCCACGAGACT
+
BBBBBF@BBBABFGGGGGGGFGGBFHHFGHHFHHHFEGEE2GGGHHHAFEEFGHEDGHHHHHHFFGGHHECE?EHHGEGFEEGHEGFFHHHHHG3FFHGHHHHHHHGHHHHHHHGGGGGHHHHHHGGGHHFHFGFGF@DCGFHG?CCGGF
@M02034:409:000000000-BFKT7:1:1103:23006:13662 1:N:0:33
AAAGTCGAGGTGCCTAAAGTGGCAACCCAGACTACGCCTTCTGTTGGTGGTGTAGAGCTTCCTGTAGCCGCATGGCGTTCGTACTTAAATATGGAACTAACCATTCCAATTTTCGCTGTCTCTTATACACATCTCCGAGCCCACGAGACT
+
CCCBCFCBCCACGGGGGGGGGGGHHHGGGHHGHHHGGGHGHGHHHHHGGGGGHHHDGFHHHHHHHHHGGGG@EGHHGGGGGFCGGHGHHHHHHHGFHHGHHHHGHHHGFGGHHHGGGGGHHHHHGHFHGHHHGHHGD</<C<GFCGGGGH
@M02034:409:000000000-BFKT7:1:1103:3517:13667 1:N:0:33
AAAGTCGAGGTGCCTAAAGTGGCAACCCAGACTTGTAGGAATGTTGGTGGTGTAGAGCTTCCTGTAGCCGCATGACGTTCGTACTTAAATATGGAACTAACCATTCCAATTTTCGCTGTCTCTTATACACATCTCCGAGCCCACGAGAC
+
A>>AAFABDBABGBGGGFGB5DFCFHHGGHHFFBFGDGHEBBGGFFEGGGGGGHHFGGHHEFFFGHHHHCGGFG3BEFGGGGFHHHHHHHEFFFEGFHHHHHHHGHHHF?FFGGEEG/EFFGGGHHFGHFDGEFGF//<BB//FC@CDA
@M02034:409:000000000-BFKT7:1:1103:19421:13668 1:N:0:33
AAAGTCGAGGTGCCTAAAGTGGCAACCCAGACTGGGGGGG
+
BCCBCFBCCCBCGGGGGGGGGGGHHHHGGHHGGH2A22/A
@M02034:409:000000000-BFKT7:1:1103:7661:13671 1:N:0:33
AAAGTCGAGGTGCCTAAAGTGGCAACCCAGACTACTCCGCCTGTTGGTGGTGTAGAGCTTCCTGTAGCCGCATGGCGTTCGTACTTAAATATGGAACTAACCATTCCAATTTTCGCTGTCTCTTATACACATCTCCGAGCCCACGAGAC
+
BBBCADAACBABGGGGGGGGGGGHHHHGGHHGHH35B322B2BGHHHFGGGGHHHHHHHHHFHHGFGEHGGFGGHHGGGGGGHHHHHHHHHHHH3EGHFFGHFGHHFHHHHBHHGGGGGHHGHHHHHHHHFHGHHFG/CCGGAFCCGGE
@M02034:409:000000000-BFKT7:1:1103:24900:13673 1:N:0:33
AAAGTCGAGGTGCCTAAAGTGGCAACCCAGACTGGGAGTCATGTTGGTGGTGTAGAGCTTCCTGTAGCCGCATGGCGTTCGTACTTAAATATGGAACTAACCATTCCAATTTTCGCTGTCTCTTATACACATCTCCGAGCCCACGAGACT
+
A1>AAF?ADDAAGGGGGGGGGGFFCGGEFFG0AGH0BAAFFHDHHHCAAEEFGHFD11GHHFHHGHFBEEGEEGHECEEEE>BGFGFFGG2GFFBBEGGFGH1BGHHFFHDHHHGGGGEHFHGGGH2GBCGGHHHDF/CCGGGEC@@FGH
@M02034:409:000000000-BFKT7:1:1103:28045:13682 1:N:0:33
AAAGTCGAGGTGCCTAAAGTGGCAACCCAGACTAATCCTGCGGTTGGTGGTGTAGAGCTTCCTGTAGCCGCATGGCGTTCGTACTTAAATATGGAACTAACCATTCCAATTTTCGCTGTCTCTTATACACATCTCCGAGCCCACGAGACT
+
BBCCBFCBDBACGGGFFGGGGGGHHHHGGHHGHHHHHHHHHGGGGGGFFGFGHHHGHHHHHHHHGHHHHGGGGGHGGEGGFFGHHHGFHHHHHHGHGHGHHHGHHHGHHHHHHHGGGGGHHHHHHHHHHHHGGHGFG/BBCGHGGGGGGG
@M02034:409:000000000-BFKT7:1:1103:3518:13684 1:N:0:33
AAAGTCGAGGTGCCTAAAGTGGCAACCCAGACTTGTAGGAATGTTGGTGGTGTAGAGCTTCCTGTAGCCGCATGACGTTCGTACTTAAATATGGAACTAACCATTCCAATTTTCGCTGTCTCTTATACACATCTCCGAGCCCACGAGACT
+
@AABCFCBBBAAGGGGGGGGGGGHHHHGGHHGHHHHHHHHHHHHHHHFGGAFGHH5FHHHHHGFFGHGHGGGGFGGEFFHFFGEHHDDGH4EGHBFGFGFHHGHHFHGHHHHHHGGGGGFHGHHFHFHBFGHHGFDC/BBCEHFBCGGGH
@M02034:409:000000000-BFKT7:1:1103:15348:13690 1:N:0:33
AAAGTCGAGGTGCCTAAAGTGGCAACCCAGACTGGGACTAATGTTGGTGGTGTAGAGCTTCCTGTAGCCGCATGGCGTTCGTACTTAAATATGGAACTAACCATTCCAATTTTCGCTGTCTCTTATACACATCTCCGAGCCCACGAGACT
+
BBBBBFBADBBBGGGGGFGFGGGHHHHGGHGGHHHHGHHFHGHGHHHFFGAFGHHFGHHHHHHHHHHHHGGFGGHHGFGGGFGHHHHHGHHHHHHHHHHHHHHHHHGHHHHHHHGGGGGHHHHHFHHHHHHGHHGGG/CDDGHGGGGGGH
@M02034:409:000000000-BFKT7:1:1103:2740:13700 1:N:0:33
AAAGTCGAGGTGCCTAAAGTGGCAACCCAGACTTCTGATCGGGTTGGTGGTGTAGAGCTTCCTGTAGCCGCATGGCGTTCG
+
AAAAAFAADDAABFF5BFFGGGEGHHHG2BFFGF55FBGAFEE22E?1BAAEBBFAD5BFBBFFAAF53B0EE?11>B/B>
@M02034:409:000000000-BFKT7:1:1103:13293:13703 1:N:0:33
AAAGTCGAGGTGCCTAAAGTGGCAACCCAGACTGGGGGGGTGGTTGGTGGTGTAGAGCTTCCTGTAGCCGCATGGCGTTCGTACTTAAATATGGAACTAACCATTCCAATTTTCGCTGTCTCTTATACACATCTCCGAGCCCACGAGACT
+
CCCCCFBBCCBCGGGGGGGGGGGHHHHGGHFFHHHHGGGGCDGGFGGFFGGEEGG;FGGGGGGGGGGGGGGFFFFFFDFFFDFFFFFFFFFFFFFFFFFFFFFFFFFFFFFFFFFFFFFFFFFFFFFFFFFFFFFFFCFFFEFECFFFFF
@M02034:409:000000000-BFKT7:1:1103:23203:13708 1:N:0:33
AAAGTCGAGGTGCCTAAAGTGGCAACCCAGACTCGGGATGGGGTTGGTGGTGTAGAGCTTCCTGTAGCCGCATGGCGTTCGTACTTAAATATGGAACTAACCATTCCAATTTTCGCTGTCTCTTATACACATCTCCGAGCCCACGAGACT
+
AAAAAD1>AD>AGGGGGGGGGGCGFHFGGFGC1FFEGGGGCCGEEGGGGFGGHHHFFHGHHHHHHHHHHGGEEGHHGGGGGGBGHHBG1EGFHHGFHHHGGHGHHHHHHHHHHFGGGGGHHHFHHHDDFHHHHGGHG?CGCEHGGGGGGH
@M02034:409:000000000-BFKT7:1:1103:6299:13713 1:N:0:33
AAAGTCGAGGTGCCTAAAGTGGCAACCCAGACTTCTCCTCTTGTTGGTGGTGTAGAGCTTCCTGTAGCCGCATGGCGTTCGTACTTAAATATGGAACTAACCATTCCAATTTTCGCTGTCTCTTATACACATCTCCGAGCCCACGAGACT
+
AABAAFBBDBBBGGGGGFGGGGGHHHHGGGHCHHHHHHHHHGHHHHEGGGEFHHHFGHHHHHHGHHHHHGGGGGHHGGGGGFHHHHHFFHFGHHFGFHGFHHHHHHGBGGHHHHGGGCEGHFHHFH?GHFHHHGHDGBB?DFHGGCCGGG
@M02034:409:000000000-BFKT7:1:1103:7984:13716 1:N:0:33
AAAGTCGAGGTGCCTAAAGTGGCAACCCAGACTCCTTCTTCGGTTGGTGGTGTAGAGCTTCCTGTAGCCGCATGGCGTTCGTACTTAAATATGGAACTAACCATTCCAATTTTCGCTGTCTCTTATACACACTCCGAGCCCACGAGACTA
+
BBBBBFAADBABGGGGGGGGGGGHGHHGGHHGHHHHHHHHHHGGGGGEFGEFHHHFGHHHHGHHHHHHHGGGGGHFGEGGGGHHHHHFHHHHHHEFGHHHHHFHHHGGHHHHHHGGGGGGHGHHHHHHGHHGHHFGFGGCGHGGCGGGGF
@M02034:409:000000000-BFKT7:1:1103:1868:13717 1:N:0:33
AAAGTCGAGGTGCCTAAAGTGGCAACCCAGACTCATAAGCAGGTTGGTGGTGTAGAGCTTCCTGTAGCCGCATGGCGTTCGTACTTAAATATGGAACTAACCATTCCAATTTTCGCTGTCTCTTATACACATCTCCGAGCCCACGAGACT
+
@BBBBFABBBBABFFGGGGGGG2CGHHDFGGDGHFGGHFBFGHHHHGGGGGGHFG5DGFGFFGFGFHGHFEEEGH1EEE?EEEGGGFFGHFHHHFHGHFHFHHHFHGFHHGHHHGEGGGFHHGHFHGFFGHHFFGDE<@@<FHGG/@EDG
@M02034:409:000000000-BFKT7:1:1103:18761:13720 1:N:0:33
AAAGTCGAGGTGCCTAAAGTGGCAACCCAGACTGGGGTTTCGGTTGGTGGTGTAGAGCTTCCTGTAGCCGCATGGCGTTCGTACTTAAATATGGAACTAACCATTCCAATTTTCGCTGTCTCTTATACACATCTCCGAGCCCACGAGACT
+
CCCCCFBCCCABGGGGGGGGGGGHHHHGGHHGHHHHGGFGHGGFGGGFFGEFHHHGGHHHHHHHHHHHHGGGGGHHGGGGGGGHHHHHHHHHHHHHHHHHHHHHHHGHHHHHHFGGGGGHHHHHHHGHHFHHHHFGG@GGGGHGGGGGGH
@M02034:409:000000000-BFKT7:1:1103:19898:13720 1:N:0:33
AAAGTCGAGGTGCCTAAAGTGGCAACCCAGACTAATAATCATGTTGGTGGTGTAGAGCTTCCTGTAGCCGCATGGCGTTCGTACTTAAATATGGAACTAACCATTCCAATTTTCGCTGTCTCTTATACACATCTCCGAGCCCACGAGACT
+
BBBBBFABBBBBGGGG4GGGGGGHGHHGGHHGHH3A5BFF5DGHHHHFGGGGHHHHHHHGHHHHHHHHHGGEGGHHGGGGGGCHHHHHHHGHHGHHGGHHHHGHHHGHHHHHHHGGGGGHGHHHHHFHFHHGFHGHGCGGGGGGGFGGGH
@M02034:409:000000000-BFKT7:1:1103:17499:13721 1:N:0:33
AAAGTCGAGGTGCCTAAAGTGGCAACCCAGACTAAGGAGCAGGTTGGTGGTGTAGAGCTTCCTGTAGCCGCATGGCGTTCGTACTTAAATATGGAACTAACCATTCCAATTTTCGCTGTCTCTTATACACATCTCCGAGCCCACGAGACT
+
CCCCBFCCCBABGGGFFGGGGGGHHHHGGHHGHHHHHHHHHHHHHHGGGGGFHHHFGHHHHHHHHHHHHGGGGGHHGGGGGEGHHHHGHHHHHHFHHHHHHHHHHHHHGHHHHGGGGGGHHHHHHHHHHHHHHGFGFDGCGGHGGGGEEH
@M02034:409:000000000-BFKT7:1:1103:19880:13723 1:N:0:33
AAAGTCGAGGTGCCTAAAGTGGCAACCCAGACTAAGAAGCAGGTTGGTGGTGTAGAGCTTCCTGTAGCCGCATGGCGTTCGTACTTAAATATGGAACTAACCATTCCAATTTTCGCTGTCTCTTATACACATCTCCGAGCCCACGAGACT
+
BAABBFBBDBBBGGGFGGGGGGGGGHHGFHGFHHB3BG3F33FGGHGEFGGFHHHAGHHHHHHHHHHHHGGEGGHGGGGGGGHHHHHHHHHHHHBGHGHHHHHGHHHGHHHHHHGGGGGHHHHHHHHHFHHHHHHGGDGGGGHGGFGGGH
@M02034:409:000000000-BFKT7:1:1103:18743:13725 1:N:0:33
AAAGTCGAGGTGCCTAAAGTGGCAACCCAGACTGGGGTTTCGGTTGGTGGTGTAGAGCTTCCTGTAGCCGCATGGCGTTCGTACTTAAATATGGAACTAACCATTCCAATTTTCGCTGTCTCTTATACACATCTCCGAGCCCACGAGACT
+
AABBADABBBABGGGEGFFGGGGGHHFGGHGGHHGFGGGGHGGGGGGEFGGFGHHDFHGGHGHHHHHGHGGGGGHHGGGGEE2FGH4BGH4FG3FEGHHFHGEGHFGGHGHHGF/EFGGHHHHHFHFF?GHHHF2FAC@CCEHGG/@DGH
@M02034:409:000000000-BFKT7:1:1103:7583:13729 1:N:0:33
AAAGTCGAGGTGCCTAAAGTGGCAACCCAGACTAATACGCAGGTTGGTGGTGTAGAGCTTCCTGTAGCCGCATGGCGTTCGTACTTAAATATGGAACTAACCATTCCAATTTTCGCTGTCTCTTATACACATCTCCGAGCCCACAAGACT
+
BCCCBFABBCCCGGGBFFGFGGGHHHGGGHHGHHGHHHHGGGGHHHGEGGEFHHHBGHHHHHHHHHHHHGGGGGHHGGGGGEGHHHGHHHHHHHGHGFGFHHGHHHGFHHHHHHGGGGGHHHHHGHHHGHBFHHGGCB/BDGHGGAGGHF
@M02034:409:000000000-BFKT7:1:1103:10601:13731 1:N:0:33
AAAGTCGAGGTGCCTAAAGTGGCAACCCAGACTAATAGGAATGTTGGTGGTGTAGAGCTTCCTGTAGCCGCATGGCGTTCGTACTTAAATATGGAACTAACCATTCCAATTTTCGCTGTCTCTTATACACATCTCCGAGCCCACGAGACT
+
CCCCCFCBCCABGGGGGGGGGGGHHHHGGHHGHHCHFHH3DBFGFHHGGFGGGFH5FHHHEHHHGFGFFGGEEGFEEGGGGGFEHHHFFHHGHHB3GHGH3B3FGDH4HHHHHFFGGGFHHHHFFFGHFCDHHHHFD<@DCGFGGCFDGH
@M02034:409:000000000-BFKT7:1:1103:3348:13735 1:N:0:33
AAAGTCGAGGTGCCTAAAGTGGCAACCCAGACTCATGCTTTT
+
AAAAAD1A1AAAGFGGGGGG1GEEFHGGFHHGHFFF1F121A
@M02034:409:000000000-BFKT7:1:1103:3323:13738 1:N:0:33
AAAGTCGAGGTGCCTAAAGTGGCAACCCAGACTCATACGTATGTTGGTGGTGTAGAGCTTCCTGTAGCCGCATGGCGTTCGTACTTAAATATGGAACTAACCATTCCAATTTTCGCTGTCTCTTATACACATCTCCGAGCCCACGAGACT
+
BBBBBFBB?D>AGGGGGGGGGGGHHHHGGHGGHHHHGHHHGHHGFHHGGGEGCGHBEGHHGHHHHGFFFEGGGGHGGGGGFEGHHHHHHHHHHHBGHHHHHHGHHHGHHHHHHHGGGGFFHHHHHHFHGGFHGGGFFBC@DGHGGCGFGH
@M02034:409:000000000-BFKT7:1:1103:4298:13745 1:N:0:33
AAAGTCGAGGTGCCTAAAGTGGCAACCCAGACTAAGACGAATGTTGGTGGTGTAGAGCTTCCTGTAGTCGCATGGCGTTCGTACTTAAATATGGAACTAACCATTCCAATTTTCGCTGTCTCTTATACACATCTCCGAGCCCACGAGACT
+
BBBBBFBABBBBGGGGGGGFBGCFHHHGGHHGHHHHHHGEGGHFHHHEFGEGGHGGHHHHHHHHGHHHHGGGGGHHGGGGGGHHHHGHHHHGHHBDGFFFGGEHHHHHHHHHHHGGGGGHHHHHHHGHEGHHGHFFG?GFCEHGGGGGGG
@M02034:409:000000000-BFKT7:1:1103:12516:13748 1:N:0:33
AAAGTCGAGGTGCCTAAAGTGGCAACCCAGACTCATCCGAATGTTGGTGGTGTAGAGCTTCCTGTAGCCGCATGGCGTTCGTACTTAAATATGGAACTAACCATTCCAATTTTCGCTGTCTCTTATACACATCTCCGAGCCCACGAGACT
+
BBBBBFBBBBBBGGGGGGGGGGFHHHHGGHHGHHHHHHEEEFHGGHHFFGEFGGHFGHHHHHHHFHHHHGGGGGHHGGGGGFGHHHHHHHHHHHHGHHHHHGHHHHGHHHHHHFGGGGEFHHHHHHHHGHFFCGHGF@DFGGHGGGGGGH
@M02034:409:000000000-BFKT7:1:1103:23556:13755 1:N:0:33
AAAGTCGAGGTGCCTAAAGTGGCAACCCAGACTCGTGAGGGGGTTGGTGGTGTAGAGCTTCCTGTAGCCGCATGGCGTTCGTACTTAAATATGGAACTAACCATTCCAATTTTCGCTGTCTCTTATACACATCTCCGAGCCCACGAGACT
+
ABAAAFBBBBAAFGGGGGGGGFFFFHFEGHGF3GF2AFAGCC?EEGFAFEBFGFH@FGFHHGHFFGGGHFEEEEHFE>EFE?CHGHFBGGFFHFBBGHHFCFHHHHFFFGDGGGFFGG?FFHGHFHHBFFHHHHG<C<@CFGHGGGGGGF
@M02034:409:000000000-BFKT7:1:1103:9768:13758 1:N:0:33
AAAGTCGAGGTGCCTAAAGTGGCAACCCAGACTATGAAGGGTGTTGGTGGTGTAGAGCTTCCTGTAGCCGCATGGCGTTCGTACTTAAATATGGAACTAACCATTCCAATTTTCGCTGTCTCTTATACACATCTCCGAGCCCACGAGACT
+
CCCCCFBCCCABGGGGGGGFGGGHHHHGGHHGHHHHHHHHGHGGGHHGGGFFHHHAGHGHHHHHHHHHHGGGGGHHGGGGGGGHHHHHHHHHHHHGHHHHHHHHHHHHHHHHHHGGGGGGHHHHHHHHFHHHHHHHG?GGGGHGGGGGGH
@M02034:409:000000000-BFKT7:1:1103:27850:13759 1:N:0:33
AAAGTCGAGGTGCCTAAAGTGGCAACCCAGACTCGGTCGGTGGTTGGTGGTGTAGAGCTTCCTGTAGCCGCATGGCGTTCGTACTTAAATATGGAACTAACCATTCCAATTTTCGCTGTCTCTTATACACATCTCCGAGCCCACGAGACT
+
BBCCBFBCCCCCGGGFFGGFGGFHHHHGGHHGHHGGEGEEAEGAFGGEFGEFHHHDGHHHHHHHHHHGHGGGGGHHFEGGGEGHHHFGHHHHHHFFFHHHHHHHHHHHHHHHHHGGGGGGHGHHHHGHFHFHFHFFECC@FGHGGCDGGH
@M02034:409:000000000-BFKT7:1:1103:18367:13770 1:N:0:33
AAAGTCGAGGTGCCTAAAGTGGCAACCCAGACTCCGCATGTGGTTGGTGGTGTAGAGCTTCCTGTAGCCGCATGGCGTTCGTACTTAAATATGGAACTAACCATTCCAATTTTCGCTGTCTCTTATACACATCTCCGAGCCCACGAGACT
+
ABBCBFCCCCABGGGBEGGGGGFGFHGGGHHFHHHGGGGGHHHFGGGEFGEFGFHFHHHHHHHHHHHHHGGGGGHHGEEGGGHHHHGHHHGHHHHFFHGGHHGHHHHGHHHHHHGGGGGGHHHHGHHHFHHHHH3GE<DBDGGFGGGGGG
@M02034:409:000000000-BFKT7:1:1103:13617:13780 1:N:0:33
AAAGTCGAGGTGCCTAAAGTGGCAACCCAGACTGGTCATACGGTTGGTGGTGTAGAGCTTCCTGTAGCCGCATGGCGTTCGTACTTAAATATGGAACTAACCATTCCAATTTTCGCTGTCTCTTATACACATCTCCGAGCCCACGAGACT
+
>3AA35>ABAAAGGGBGGGFFGGHHHHGGHHGHHH5FGHHHHGGAEE2AEEFGBBGHHGFFHHGFBFGFGGFGGHGGGGFFGFHHGHGHHHHHHHGFFFFHHHFHFFHHHHHGFGFGEGHHFGF3GBGHHGHHGGGGGGGGGHGC/CCDF
@M02034:409:000000000-BFKT7:1:1103:29434:13780 1:N:0:33
AAAGTCGAGGTGCCTAAAGTGGCAATCCAGACTGGGGGGAGGGTTGGTGGTGTAGAGCTTCCTGTAGCCGCATGGCGTTCGTACTTAAATATGGAACTAACCATTCCAATTTTCGCTGTCTCTTATACACATCTCCGAGCCCACGAGACT
+
A1A1AFAADD>AFGGGGGGGGAE0BFHBHHGGHHHGCEE/>EE<B@CCFC<FGBF2?DBGGHHFHHFFFCCCCGHHG.AFCA/GCGFGDD0GGB0GCGCGHGHHHHHGHHHHHHGGGGAB0CF0FFBF0BBF0CFBC@@@A?EE-;@BFF
@M02034:409:000000000-BFKT7:1:1103:18693:13781 1:N:0:33
AAAGTCGAGGTGCCTAAAGTGGCAACCCAGACTCAGAAGAAGGTTGGTGGTGTAGAGCTTCCTGTAGCCGCATGGCGTTCGTACTTAAATATGGAACTAACCATTCCAATTTTCGCTGTCTCTTATACACATCTCCGAGCCCACGAGACT
+
BCCCCFBBCCBCGGGGGGGGGGGHHHHGGHGFHHHFHHHHHHFFGHGEFGFEHHHGHHHHHHHHGHHHGGGEEEHGFEGGFGHHHHHGHHHHHHGFHHHGFHFGHHEFHHHHHF@?FFFHHGHHEHHHFHHFHHDHFC?FGGHGGCGGGH
@M02034:409:000000000-BFKT7:1:1103:27309:13783 1:N:0:33
AAAGTCGAGGTGCCTAAAGTGGCAACCCAGACTCAGAATCATGTTGGTGGTGTAGAGCTTCCTGTAGCCGCATGGCGTTCGTACTTAAATATGGAACTAACCATTCCAATTTTCGCTGTCTCTTATACACATCTCCGAGCCCACGAGACT
+
CCCCCFCBCCCCGGGGGGGGGGGHHHHGGHHDAGC3B5GH5FGGFHAEG?EGHFGDDEGHAGFFFADGFAE0EEGFEEGGGGFEGHHGFGHHGB@3BGHHCC@FHFFEEGHHHF/DG/EGHHHHFGFGGC??FGHB?//B@FGFCDCFGG
@M02034:409:000000000-BFKT7:1:1103:28361:13785 1:N:0:33
AAAGTCGAGGTGCCTAAAGTGGCAACCCAGACTCTTGCTGGTGTTGGTGGTGTAGAGCTTCCTG
+
BBBBBFBADBBBGGGGGGGGGGGHHHHGGH2AE3B535D53ABFECAE21E1A3D555BB5BB5
@M02034:409:000000000-BFKT7:1:1103:25427:13789 1:N:0:33
AAAGTCGAGGTGCCTAAAGTGGCAACCCAGACTAATACTCATGTTGGTGGTGTAGAGCTTCCTGTAGCCGCATGGCGTTCGTACTTAAATATGGAACTAACCATTCCAATTTTCGCTGTCTCTTATACACATCTCCGAGCCCACGAGACT
+
BBBBBFBBBBBBGGGG4BGFGGGGHHHGGHA2BADFDFFB5FEHFHGEFDEGAAG5AFGHFHHHFBA5AEF0FEG1EEEFAFCE?DG@@GHDGH33@FGF@13BGDF44FGHHBEFF/?FGBFDBG?4EC2BGHHED/<CCFCA@@@AGG
@M02034:409:000000000-BFKT7:1:1103:26833:13793 1:N:0:33
AAAGTCGAGGTGCCTAAAGTGGCAACCCAGACTGGGTCTACTGTTGGTGGTGTAGAGCTTCCTGTAGCCGCATGGCGTTCGTACTTAAATATGGAACTAACCATTCCAATTTTCGCTGTCTCTTATACACATCTCCGAGCCCACGAGACT
+
CCCCCFCCCCBCGGGFFGGGGGGHHHHGGHHGHHHDGGHHGHHHFHEGFEGGHHHBBFHHFHHHFEHHHGGCFGHFGFGGGGFHHHGGBGHHHGB3GGHFEGFGHGFFGGHHHHEGGGAGBHFHGGGFGFBGHHHHG?DGGGGGG@/CDG
@M02034:409:000000000-BFKT7:1:1103:28962:13795 1:N:0:33
AAAGTCGAGGTGCCTAAAGTGGCAACCCAGACTGGTCGGGGGGTTGGT
+
BBBAABAAA?AAFGG5B4EGGGGHHHGGFHHGHB2GFE2EA0B@<B/D
@M02034:409:000000000-BFKT7:1:1103:13622:13797 1:N:0:33
AAAGTCGAGGTGCCTAAAGTGGCAACCCAGACTGGTCATACGGTTGG
+
CCCCCFBCCCABGGGGGGGFGGGHHHHGGHHGHB2F55F5F2EG2FA
@M02034:409:000000000-BFKT7:1:1103:25861:13799 1:N:0:33
AAAGTCGAGGTGCCTAAAGTGGCAACCCAGACTCAGCCTCCTGTTGGTGGTGTAGAGCTTCCTGTAGCCGCATGGCGTTCGTACTTAAATATGGAACTAACCATTCCAATTTTCGCTGTCTCTTATACACATCTCCGAGCCCACGAGACT
+
AABBBFBBBBABGGGGGGGGGGGGHHHGFHGGHB33CGGEHGGHHHHEGGEFHHHDGGHHHGHHHHHFHGEEEGHHGGGFGEGHHHHGHHHHHFFGHHHGHHGHHGHGHGHHHHCFGGGHHGHHHHHHFFHHHHGFG/DGGGGGC/DGGF
@M02034:409:000000000-BFKT7:1:1103:28458:13800 1:N:0:33
AAAGTCGAGGTGCCTAAAGTGGCAACCCAGACTAAGGATCATGTTGGTGGTGTAGAGCTTCCTGTAGCCGCATGGCGTTCGTACTTAAATATGGAACTAACCATTCCAATTTTCGCTGTCTCTTATACACATCTCCGAGCCCACGAGACT
+
CCCCCFBABCBCGGGGGGGGGGGHHHHGGHHGHHHHHHHHHHHHHHHGGGGGHHHGGHHHHHHHHHHHHGGGGGHHGGGGGGHHHHHHHHHHHHFHGHHGHHGGHHHHHHHHHHGGGGGHHHHHHHHHHH2FGHDGGCGGGGHGGGGGGH
@M02034:409:000000000-BFKT7:1:1103:10916:13805 1:N:0:33
AAAGTCGAGGTGCCTAAAGTGGCAACCCAGACTACTCAGCCTGTTGGTGGTGTAGAGCTTCCTGTAGCCGCATGGCGTTCGTACTTAAATATGGAACTAACCATTCCAATTTTCGCTGTCTCTTATACACATCTCCGAGCCCACGAGACT
+
BCCCCFCCCCBCGGGGGGGFGGGHHHHGGHHGHHHHHHHHHHHHHHHGGGGFHHHFGHHHHHHHHHHHHGGGGGHHGFGGGGHHHHHGHHHHHHHHHHHHHHHHHHGGHHHHHHGGGGGHHHHHHHHHFGHHHHFBFBGCGGHGGGGGGH
@M02034:409:000000000-BFKT7:1:1103:22552:13807 1:N:0:33
AAAGTCGAGGTGCCTAAAGTGGCAACCCAGACTACTCAGGATGTTGGTGGTGTAGAGCTTCCTGTAGCCGCATGGCGTTCGTACTTAAATATGGAACTAACCATTCCAATTTTCGCTGTCTCTTATACACATCTCCGAGCCCACGAGACT
+
BBCCBFCBCCCCGGGGCGGGGGGHHHHGGHGGHH3B3FG33ABGGHHGGGEFHHHHHHHHHHHHHHHHHGGGGGHHGGGGGGHHHHGHHHGHHHGHGHHHHHHHHHGHHHHHHHGGGGGHHHHHHHHHFHHHHHGHGGGGGGHGGFCGGH
@M02034:409:000000000-BFKT7:1:1103:12914:13809 1:N:0:33
AAAGTCGAGGTGCCTAAAGTGGCAACCTGTGGTGCGGTTGGTGGTGTAGAGCTTCCTGTAGCCGCATGGCGTTCGTACTTAAATATGGAACTAACCATTCCAATTTTCGCTGTCTCTTATACACATCTCCGAGCCCACGAGACTAAGGCG
+
CCCCCFBCCCCCGGGGGGGGGGGHHHHHFGEFGGHGGEFE?EGGAFAFGGGHFHHGGHFHHHHGG?EFHCE?EFEFFHGHHHFHHHHHGFHHHGFGHHHHFH?FGHHGGGGGEFHGHHGHHHEGFCGHHHGCCGGCHGG<AEGHHHHFBD
@M02034:409:000000000-BFKT7:1:1103:9973:13810 1:N:0:33
AAAGTCGAGGTGCCTAAAGTGGCAACCCAGACTAGGGAGAGGGTTGGTGGTGTAGAGCTTCCTATAGCCGCATGGCGTTC
+
CCCCCFBCCCBBGGGGGGGGGGGHHHHGGHHGHB33B3A2EEGG2E0AAAEAA3D5AA3A5BB555A5@BE0EEC1>B/F
@M02034:409:000000000-BFKT7:1:1103:25790:13811 1:N:0:33
AAAGTCGAGGTGCCTAAAGTGGCAACCCAGACTAATTATCCTGTTGGTGGTGTAGAGCTTCCTGTAGCCGCATGGCGTTCGTACTTAAATATGGAACTAACCATTCCAATTTTCGCTGTCTCTTATACACATCTCCGAGCCCACGAGACT
+
BBBBBFABBBBBGGGGGGGFGGGHHHHGCHDGHHFFGHHGHHHHGHGEFGFFGGHFHHHHHHHHHGFFHFGEEGFEEEEFE?FGGHHHFGFHHHFHFGHHGFFGHFFGFHFHGFGGGGFHEHGFFFBFGEHCGHGFG@@CDEHGGFGGGF
@M02034:409:000000000-BFKT7:1:1103:12987:13811 1:N:0:33
AAAGTCGAGGTGCCTAAAGTGGCAACCCAGACTCAGAATCAGGTTGGTGGTGTAGAGCTTCCTGTAGCCGCATGGCGTTCGTACTTAAATATGGAACTAACCATTCCAATTTTCGCTGTCTCTTATACACATCTCCGAGCCCACGAGACT
+
CBCCCFCCCCABGGGGGGGGGGGHGHHGGHHGHHHHHHHHHHHHHHGGGGFFHHHFHHHHHHHHHHHHHGGGGGHHGDGGGGHHHHGHHHHHHHHHHHHHHHHHHHHHHHHHHHGGGGGGHHHHHHHHFHHHHHHHGCGGGGHGGGGGGH
@M02034:409:000000000-BFKT7:1:1103:25093:13811 1:N:0:33
AAAGTCGAGGTGCCTAAAGTGGCAACCCAGACT
+
BBBBBFBA?DAAGGGBBGDGFGFGGHGG2FHGH
@M02034:409:000000000-BFKT7:1:1103:27791:13815 1:N:0:33
AAAGTCGAGGTGCCTAAAGTGGCAACCCAGACTATGAAGACGGTTGGTGGTGTAGAGCTTCCTGTAGCCGCATGGCGTTCGTACTTAAATATGGTACTAACCATTCCAATTTTCGCTGTCTCTTATACACATCTCCG
+
CCCCCFBCCCBCGGGGGGGGGGGHHHHGGHHGHHDGBHFGB2EAFFG1AEF113F5A5FE5FGFGDGBDEF@EE?1>?/???2?FFGB@GHDEF44B4FG303B34G4?F3HF4EGGEEG?HHD3B?FGHE?GGH2A
@M02034:409:000000000-BFKT7:1:1103:11814:13818 1:N:0:33
AAAGTCGAGGTGCCTAAAGTGGCAACCCAGACTAAGAATCAGGTTGGTGGTGTAGAGCTTCCTGTAGCCGCATGGCGTTCGTACTTAAATATGGAACTAACCATTCCAATTTTCGCTGTCTCTTATACACATCTCCGAGCCCACGAGACT
+
>3A3>DAAB@AAFGGGGGGGGGGHHHHFGFGGFHHHHHGHGHHGHGEEGGEEFGGFHHHHHFHHHHHHFGEEGEFFGGGGGGFHHHGHGHHHHH3DGFFFGFFFBFDFGHHHFHCEF?EHHGGHHHGGDGFHCGEFE@C/C/C/CC/CDD
@M02034:409:000000000-BFKT7:1:1103:17791:13819 1:N:0:33
AAAGTCGAGGTGCCTAAAGTGGCAACCCAGACTCCGCAGTCGGTTGGTGGTGTAGAGCTTCCTGTAGCCGCATGGCGTTCGTACTTAAATATGGAACTAACCATTCCAATTTTCGCTGTCTCTTATACAATCTCCGAGCCCACGAGACTA
+
CCCCCFCCCCBBGGGGFGGGGGGHHHHGGHHGHHHGGGGEHGGGGGGEFGEGHHHGHHHHHHHHHHHHHGGGGGHHGFGGGFHHHHHHHHHHHHGHHHHHHHHHGHHHGHHHHHGGGGGHHHHHHHHHGFHHHHFGCGGFGHGGGGGFHH
@M02034:409:000000000-BFKT7:1:1103:16724:13823 1:N:0:33
AAAGTCGAGGTGCCTAAAGTGGCAACCCAGACTAAGAATCAGGTTGGTGGTGTAGAGCTTCCTGTAGCCGCATGGCGTTCGTACTTAAATATGGAACTAACCATTCCAATTTTCGCTGTCTCTTATACACATCTCCGAGCCCACGAGACT
+
BCCBCFCCCCCCGGGGGGGGGGGHHHHGGHHGHGHHHHHHHGHHGHGEFGGFGFHFHHHHHHHHHHHHHGGGGFHHGGGGGFGHHHHHHHHHHHHHHHHFFHGHHHGHGHHHHHGGGGFHHHHHHHHFFGHHGHHFFGGFGGHGGGGGGH
@M02034:409:000000000-BFKT7:1:1103:13538:13824 1:N:0:33
AAAGTCGAGGTGCCTAAAGTGGCAACCCAGACTAAGGAGCAGGTTGGTGGTGTAGAGCTTCCTGTAGCCGCATGGCGTTCGTACTTAAATATGGAACTAACCATTCCAATTTTCGCTGTCTCTTATACACATCTCCGAGCCCACGAGACT
+
CCCCCFCBBBBCGGGGGGGGGGGHHHHGGHHGHHHHHHHHHHHHHHGGGGGGHHHFGHHHHHHHHHHHHGGGGGHHGGGGGGGHHHHGHHHHHHEHHHHHHHHHHHHHEGHHHHGGGGGGHHHHHHHHHHHHHHHHGGGGGGHGGCGGGH
@M02034:409:000000000-BFKT7:1:1103:10615:13826 1:N:0:33
AAAGTCGAGGTGCCTAAAGTGGCAACCCAGACTGTGGGGAGGGTTGGTGGTGTAGAGCTTCCTGTAGCCGCATGGCGTTCGTACTTAAATATGGAACTAACCATTCCAATTTTCGCTGTCTCTTATACACATCTCCGAGCCCACGAGACT
+
BCCCBFCCCCBCGGGGFGGFGGGHHHHGGHHGHHHHHGGGGGGGHGGGGGGGHHHFGHHHHGHHHHHHGGGGGGHHGGGGGGHHHHHGHHHHHGHHGHGHHHGHHHHGHHHHHHGGGGGGHHHHHHHHHHGHHHHFE/CDGFHGGCGEGH
@M02034:409:000000000-BFKT7:1:1103:10033:13828 1:N:0:33
AAAGTCGAGGTGCCTAAAGTGGCAACCCAGACTACGAAGCAGGTTGGTGGTGTAGAGCTTCCTGTAGCCGCATGGCGTTCGTACTTAAATATGGAACTAACCATTCCAATTTTCGCTGTCTCTTATACACATCTCCGAGCCCACGAGAC
+
ABB@ADAADDAAGGGGGFGFFFFHHFHGGAGFG33AA22EAFGFDGGEFEGGGHEGFHGGHHHHBGFHHEEEGGHHGGGGGGGHHHFHGGHHHGHFHFH3EEEFGFHHGHGHFHGGGGGHHHHHGHGHFHFHHHHH?C/BCFEGDC@DG
@M02034:409:000000000-BFKT7:1:1103:17696:13834 1:N:0:33
AAAGTCGAGGTGCCTAAAGTGGCAACCCAGACTAGGCCGCCGGTTGGTGGTGTAGAGCTTCCTGTAGCCGCATGGCGTTCGTACTTAAATATGGAACTAACCATTCCAATTTTCGCTGTCTCTTATACACATCTCCGAGCCCACGAGACT
+
BBBBBFBBBBABGGGGGGGGGGFHHHHGGHHGHHHHHHGGGGGGGGGGGGGGHHHGHHHHHHHHHHHHHGGGGGHHGGGGGGGHHHHHHHHHHHHHHHHHHHHHHHHHHHHHHHGGGGGFHGHHHHHHHHHHHHHHGGGGGGHGGGGGGH
@M02034:409:000000000-BFKT7:1:1103:11821:13835 1:N:0:33
AAAGTCGAGGTGCCTAAAGTGGCAACCCAGACTAAGAATCAGGTTGGTGGTGTAGAGCTTCCTGTAGCCGCATGGCGTTCGTACTTAAATATGGAACTAACCATTCCAATTTTCGCTGTCTCTTATACACATCTCCGAGCCCACGAGACT
+
AACCBFCCBCCCGGGFBFGFGGGHHHHGGHHGHHHHHHHHHHHHHHGGGGGGHHHGHHHHHHHHHHHHHGGGGGHHGGGGGGHHHHGHHHHHHHHHGHHHGHHHHHGGHHHHHHGGGGGHHHHHHHHHFHFHHHFHGCCDDFHGGGGGGH
@M02034:409:000000000-BFKT7:1:1103:18630:13840 1:N:0:33
AAAGTCGAGGTGCCTAAAGTGGCAACCCAGACTGGGAGGGGGGTTGGTGGTGTAGAGCTTCCTGTAGCCGCATGGCGTTCGTACTTAAATATGGAACTAACCATTCCAATTTTCGATGTCTCTTATACACATCTCCGAGCCCACGAGACT
+
CCCCCFABCCABGGGGGGGGGGGHHHHGGHHGHHGGHGGGGGGGGGG?CDGGHFH2FFDGHHHHHH?FFDG@DGHADDFGDDCHHHHDGHGFHEBGFGHHGG0CCGH0CGFHGBDGGF:F9FCBBBBFFGF9FGGBD-?AFFFFFFFFFF
@M02034:409:000000000-BFKT7:1:1103:10028:13845 1:N:0:33
AAAGTCGAGGTGCCTAAAGTGGCAACCCAGACTACGAAGCAGGTTGGTGGTGTAGAGCTTCCTGTAGCCGCATGGCGTTCGTACTTAAATATGGAACTAACCATTCCAATTTTCGCTGTCTCTTATACACATCTCCGAGCCCACGAGACT
+
BBCBBFBCCCCCGGGGGGGGGGGHHHHGGHHGHHHGGHGGHHHGHHGGGGGGHHHFHHHHHHHHHHHHHGGGGGHHGGGGGFHHHHHHHHHHHHHHHHHHHHHHHHGHHHHHHHGGGGGHHHHHHHHHGHHHHHHHGCGGGFHGGGGGGH
@M02034:409:000000000-BFKT7:1:1103:18357:13847 1:N:0:33
AAAGTCGAGGTGCCTAAAGTGGCAACCCAGACTCCTCTTGTTGGTGGTGTAGAGCTTCCTGTAGCCGCATGGCGTTCGTACTTAAATATGGAACTAACCATTCCAATTTTCGCTGTCTCTTATACACATCTCCGAGCCCACGAGACTAAG
+
>1>>A@AADD>AEGGFGGGGGFF01FCEFHE01FG1EGFH1B0FEEEAAAFG2FGFHFHHFFEEAFEEGFEHHGEEAAEB>GGHGDGBGGFFFGFGHHHHHHGHGBFGHHHGGGGFFHHHFHGF>FEFHBGHHC/CCC//<<@CCGHGHG
@M02034:409:000000000-BFKT7:1:1103:24905:13847 1:N:0:33
AAAGTCGAGGTGCCTAAAGTGGCAACCCAGACTGCTAATAATGTTGGTGGTGTAGAGCTTCCTGTAGCCGCATGGCGTTCGTACTTAAATATGGAACTAACCATTCCAATTTTCGCTGTCTCTTATACACATCTCCG
+
BBBBBF?ADBAAFGGFGGGGGGEFHHHGGHHGHHGHHGHHHHFGHH2EFGGFHHHFHHFFHHHHFHHGFEGGGGHHGEFGGGFHHHHD3FDHHHBGFGFHFHHHHGFHHGBGHEEEG?EEHFGHGGFFFFFGHHDFD
@M02034:409:000000000-BFKT7:1:1103:18307:13853 1:N:0:33
AAAGTCGAGGTGCCTAAAGTGGCAACCCAGACTAATAATCTTGTTGGTGGTGTAGAGCTTCCTGTAGCCGCATGGCGTTCGTACTTAAATATGGAACTAACCATTCCAATTTTCGCTGTCTCTTATACACATCTCCGAGCCCACGAGACT
+
ABABAFABBBAAFGGFGGFGGGGHHHHGGGHGHGGGHHHHHHFHHHHGGGEFHHGAGFHHHFHHGFHHHEGGGGHGEEGGEEFHHHGHHHFFGGDFCGHHHHGFHHFHFHHHHHEFGGGHHHHHGHFHGHHHFHHHGCGCGGHGGGGGDH
@M02034:409:000000000-BFKT7:1:1103:15938:13853 1:N:0:33
AAAGTCGAGGTGCCTAAAGTGGCAACCCAGACTCCGAAGCAGGTTGGTGGTGTAGAGCTTCCTGTAGCCCCATGGCGTTCGTACTTAAATATGGAACTAACCATTCCAATTTTCGCTGTCTCTTATACACATCTCCGAGCCCACGAGACT
+
CCCCBFCBCBABGGGGGGGGGGGHHHHGGHHGHHHGGGGGGHHGHHGEFGEFGHHFGHGHHHHHGGGGHHGGHHHHGGGGEEGFHHHHHHHGGHFFHHHHHHHHHHGGHHHHHHGGGGGFFGHHHHHGFBHHHHGHG@?CGEGFGGGGGH
@M02034:409:000000000-BFKT7:1:1103:17207:13853 1:N:0:33
AAAGTCGAGGTGCCTAAAGTGGCAACCCAGACTAAGACTAAGGTTGGTGGTGTAGAGCTTCCTGTAGCCGCATGGCGTTCGTACTTAAATATGGAACTAACCATTCCAATTTTCGCTGTTCTTATACACATCTCCGAGCCCACGAGACTA
+
AAABAFBBBBAAFGGGGGGGFGGHHHHGGDHGBBGFFHHHHCH5GHFEFEBFAFGFGHHGHHHHGHHHHGG?EGGHGEEGGGHHFHHGHHHHHGGFHHHGFHFHEHFEHHHHHFCGGC<FHHHFBFFGFFHHHFFD/BCBFHGGGCCEHH
@M02034:409:000000000-BFKT7:1:1103:11775:13853 1:N:0:33
AAAGTCGAGGTGCCTAAAGTGGCAACCCAGACTTGTACGAAGGTTGGTGGTGTAGAGCTTCCTGTAGCCGCATGGCGTTCGTACTTAAATATGGAACTAACCATTCCAATTTTCGCTGTCTCTTATACACATCTCCGAGCCCACGAGACT
+
BCCBBFBBCCCCGGGGFGGGGGGHHHGGGHHGHHHHHHHGHEGHHHGEFGEGHHHGHHHHHHHHHHHHHEGGGGHHGGGGFGGHHHHGHHHHHHGHHHHHHHGHHHGHHHHHHHGGGGGHHHHHGHGHHFEHHGGGFCGCGGHGGGFDDG
@M02034:409:000000000-BFKT7:1:1103:5428:13856 1:N:0:33
AAAGTCGAGGTGCCTAAAGTGGCAACCCAGACTGGTGCTGTGGTTGGTGGTGTAGAGCTTCCTGTAGCCGCATGGCGTTCGTACTTAAATATGGAACTAACCATTCCAATTTTCGCTGTCTCTTATACACATCTCCGAGCCCACGAGACT
+
ABBAAFABDD>ABGGBBFFFGGFFFHAEFGHGGHFGGFHFBGFBFFGFFGEFEGHFGHHHHHHHGFHHHGGGGGHHGEEFFGHHHHGFHHFGGHGFGFHGHHGHEHFHHHHGHHGGGGGHHHHHHHHFBGEH2FBGG@@<CAGEGFGGGH
@M02034:409:000000000-BFKT7:1:1103:21773:13861 1:N:0:33
AAAGTCGAGGTGCCTAAAGTGGCAACCCAGACTAATAAGACGGTTGGTGGTGTAGAGCTTCCTGTAGCCGCATGGCGTTCGTACTTAAATATGGAACTAACCATTCCAATTTTCGCTGTCTCTTATACACATTTCCGAGCCCACGAGACT
+
AAAAAFAADD1>1FGGGGGFGF00AGHA0FEFHHGFHFFFDAAEGGGAF/BBA1D2FDGHH1GGFFGHGE>>EBFB>BEFE?0FGHGDHHHFFGFGGFDGFFBGGF2G2BBGFBE?EG/1F2>>FFBFD1BG22>2?/>/<FFCC?CC/?
@M02034:409:000000000-BFKT7:1:1103:24913:13865 1:N:0:33
AAAGTCGAGGTGCCTAAAGTGGCAACCCAGACTGCTAATAATGTTGGTGGTGTAGAGCTTCCTGTAGCCGCATGGCGTTCGTACTTAAATATGGAACTAACCATTCCAATTTTCGCTGTCTCTTATACACATCTCCGAGCCCACGAGACT
+
BCBCCFBABCBCGGGGGGGGGGGHHHHGGHHGHHHHHHHHHGHHHHHGGGGGHHHGHHHHHHHHHHHHHGGGGGHHGGGGGGHHHHHHHHHHHHEGHHGGHHHHHHGHHHHHHHGGGGGGHHHHFHGHGHGHHHGGDCCGGGGGGGGGGH
@M02034:409:000000000-BFKT7:1:1103:5267:13866 1:N:0:33
AAAGTCGAGGTGCCTAAAGTGGCAACCCAGACTCCTCCTGATGTTGGTGGTGTAGAGCTTCCTGTAGCCGCATGGCGTTCGTACTTAAATATGGAACTAACCATTCCAATTTTCGCTGTCTCTTATACACATCTCCGAGCCCACGAGACT
+
AAA?AFAA@DAAFGGGGGGGGFAEEHHCFHHGHHHCHHFHHHDHHHGAFCEFHGGDGHHHHHHFGHHGHGGGEGHHGEGGGGHHGHHGHHFHHHFHGHHHHHHHHFHFHHGHHHGGGG<FFHHHHBGGGHHCFHHFGCCGGGHGGGGGGG
@M02034:409:000000000-BFKT7:1:1103:11783:13870 1:N:0:33
AAAGTCGAGGTGCCTAAAGTGGCAACCCAGACTTGTACGAAGGTTGGTGGTGTAGAGCTTCCTGTAGCCGCATGGCGTTCGTACTTAAATATGGAACTAACCATTCCAATTTTCGCTGTCTCTTATACACATCTCCGAGCCCACGAGACT
+
33ABAFAADDAAFFGGGFGBFGGHFHFGGHHGGHHHHHHGG?2BF2E2FGEFHFG55HFGHFHBGFHFF?E@EGHGGEFGEEFGHH4@3BFGHFGBFF?33FBGHG4EHHGHHGGGGGGEHGHGBF3F32?C2FF2C@/<CAE/@DCDGF
@M02034:409:000000000-BFKT7:1:1103:3522:13877 1:N:0:33
AAAGTCGAGGTGCCTAAAGTGGAAACCCAGACTAGTCAGCAGGTTGGTGGTGTAGAGCTTCCTGTAGCCGCATGGCGTTCGTACTTAAATATGGAACTAACCATTCCAATTTTCGCTGTCTCTTATACACATCTCCGAGCCCACGAGACT
+
AAAAAF>>AD1A1BFFG1DBFF11ABBEFGGAEGH2FFFBEE/BFGEEFC/FGFD2FBGHHHHFFGFDBEAEEFH>>EEFEEFEF2FBGHHHGGBFGGFGFGGGHHGGGHHHHGGGGEEFHFGGFBBDDFFGGFBFB<C/<FHGGCGCCF
@M02034:409:000000000-BFKT7:1:1103:28084:13881 1:N:0:33
AAAGTCGAGGTGCCTAAAGTGGCAACCCAGACTAGGAATGGGGTTGGTGGTGTAGAGCTTCCTGTAGCCGCATGGCGTTCGTACTTAAATATGGAACTAACCATTCCAATTTTCGCTGTCTCTTATACACATCTCCGAGCCCACGAGACT
+
CCCCCFBCCCCCGGGGGGGGGGGHHHHGGHHGHHHHHHHHHHGGGGGFGGEGHHHGHHHHHHHHHHHHHGGGGGHHGGGGGGFHHHGHGHHHHHHHHHGHHHGHHHHHFHHHHHGGGGGHHHHHGHGHHHGHGHHHG?CFGFHGGCCFGF
@M02034:409:000000000-BFKT7:1:1103:28096:13896 1:N:0:33
AAAGTCGAGGTGCCTAAAGTGGCAACCCAGACTAGGAATGGGGTTGGTGGTGTAGAGCTTCCTGTAGCCGCATGGCGTTCGTACTTAAATATGGAACTAACCATTCCAATTTTCGCTGTCTCTTATACACATCTCCGAGCCCACGAGACT
+
>3>A>BAADAAABGGGFGGGFGGHHHHGGFCFGGHHFHHFHGGBAE?EEF1BBBFDFADEEHHBBEGDBEEEEEFFEEFFE>2FGHFGFGEDFGEDBGFBFGEGF?4FDGHFHEEAEGADGBBFFF3DBH2FC3FGC/B<BFCEFFGGGF
@M02034:409:000000000-BFKT7:1:1103:8972:13901 1:N:0:33
AAAGTCGAGGTGCCTAAAGTGGCAACCCAAACTATGAATCCGGTTGGTGGTGTAGAGCTTCCTGTAGCCGCATGGCGTTCGTACTTAAATATGGAACTAACCATTCCAATTTTCGCTGTCTCTTATACACATCTCCGAGCCCACGAGACT
+
BCBCCFCCCCBBGGGGGGGGGGGHHHHGG2FHHGHHHHHHHGGEGGGFFGEFHHHFHHHHHGHHHHHHHGGGGGHHGFGGGEGHHHHHHHGHHHFHHHGHHHGHHHHHHHHHHHGGGGGHGHHHHHHGGHFHHHHHGGGGGGHEGGGGGG
@M02034:409:000000000-BFKT7:1:1103:19031:13902 1:N:0:33
AAAGTCGAGGTGCCTAAAGTGGCAACCCAGACTGGGGTTGGGGTTGGTGGTGTAGAGCTTCCTGTAGCCGCATGGCGTTCGTACTTAAATATGGAACTAACCATTCCAATTTTCGCTGTCTCTTATCATCATC
+
BBBBBFABDBABGGGGGGGGGGGHHHHGGHGGHFC22AAAEEGGGGGGGGEFHHHFGHHHHHHHHHHHHGGEGGHHGGGGGGGHGHDGHHHHHGHHGHHHHHGHHHHHHHHHB3B/?</2BBB222@22@22@
@M02034:409:000000000-BFKT7:1:1103:26099:13905 1:N:0:33
AAAGTCGAGGTGCCTAAAGTGGCAACCCAGACTAATAATCCGGTTGGTGGTGTAGAGCTTCCTGTAGCCGCATGGCGTTCGTACTTAAATATGGAACTAACCATTCCAATTTTCGCTGTCTCTTATACACATCTCCGAGCCCACGAGACT
+
BBBBBFBBBBABGGGGGGGFGGGHHHHGGDHGHHHHHHHHHGGGGGGEFGEFHHHFGEHHHGHFHHHHHGGGGGHHGEGGGF2GGHHGHHHHHGHHGHHHHHHHHHHHFHHHHHGGGCEGHHHHHHHHHFHGHHFFDG?/CGGGGGGGGH
@M02034:409:000000000-BFKT7:1:1103:7304:13907 1:N:0:33
AAAGTCGAGGTGCCTAAAGTGGCAACCCAGACTGGGAATAAGGTTGGTGGTGTAGAGCTTCCTGTAGCCGCATGGCGTTCGTACTTAAATATGGAACTAACCATTCCAATTTTCGCTGTCTCTTATACACATCTCCGAGCCCACGAGACT
+
ABBBBFBABBBBGGGGGGGFGGGHHHHGGHH2AECGAFFE5GHHHHF2A?FFAAG5DFDF5GFF55A5AAE>EEC?@?ECEE21EGHEDGFFFB33BFGHB03FF4G4FGFH44/EEA/BBFBF4D3?BBDCCGG2?/BDC/?A?@DDGF
@M02034:409:000000000-BFKT7:1:1103:26119:13909 1:N:0:33
AAAGTCGAGGTGCCTAAAGTGGCAACCCAGACTAATAATCCGGTTGGTGGTGTAGAGCTTCCTGTAGCCGCATGGCGTTCGTACTTAAATATGGAACTAACCATTCCAATTTTCGCTGTCTCTTATACACATCTCCGAGCCCACGAGACT
+
AAA?>DAADD1ABGBBAFFFGGABGFFGAAFAGHHHHHHDDEFECGGEFGEFFFHEFHFHGGHGGFFFGEEEEEHFEAFFEE0?GG2BGFDFGG1GGFFHCFFHFHGHHHEHH2E/EEGHHHGGGFDDF1<GHBFDC<BCCFHGG/@CAG
@M02034:409:000000000-BFKT7:1:1103:15823:13916 1:N:0:33
AAAGTCGAGGTGCCTAAAGTGGCAACCCAGACTCGGGCTTCTGTTGGTGGTGTAGAGCTTCCTGTAGCCGCATGGCGTTCGTACTTAAATATGGAACTAACCATTCCATTTTCGCTGTCTCTTATACACATCTCCGAGCCCACGAGACTA
+
CCCCCFABCCBCGGGGGGGGGGGHHHHGGHCCFHGGGGGHGGHHGHHGEEEFEFGADGHHHHHHHFHFFGGGGGFEFEFGF??FGHHHHHHHHHDDFGHHFGBFFHHEHHHHHGFFGEHHHHHFHDFHGFHHHHHGCGGGGHGGGGGGHG
@M02034:409:000000000-BFKT7:1:1103:28256:13918 1:N:0:33
AAAGTCGAGGTGCCTAAAGTGGCAACCCAGACTGTTG
+
BBBABFBB@DBBGGGGGGGGGCGHGHHGGHH2GFDFA
@M02034:409:000000000-BFKT7:1:1103:11886:13919 1:N:0:33
AAAGTCGAGGTGCCTAAAGTGGCAACCCAGACTACTAGGCCTGTTGGTGGTGTAGAGCTTCCTGTAGCCGCATGGCGTTCGTACTTAAATATGGAACTAACCATTCCAATTTTCGCTGTCTCTTATACACATCTCCGAGCCCACGAGAC
+
>?AA>BABBDAAGGGGGGGFFGGHHHGGGHHGHHHHHHGHHHGFGFEFEGEFFFHGFGHFFHHGFGFFFEFCGGHGGGCGGGHFHFEFHHHHHHFFFHFBEGEGH?GHHHGHHHGDEGGEHFHHHHGHGBDHBG3DF@C?FFHEF@FCA
@M02034:409:000000000-BFKT7:1:1103:25058:13920 1:N:0:33
AAAGTCGAGGTGCCTAAAGTGGCAACCCAGACTTGTGGGCCTGTTGGTGGTGTAGAGCTTCCTGTAGCCGCATGGCGTTCGTACTTAAATATGGTACTAACTATTCCAATTTTCGCT
+
CCCCCFAABCCCGGGGGGGGGGGHHHHGGHHGHFFHHCG22FFHDHEA11EAA3D555AB5FEFGA553AE0EEA1>1>B>E21?EH3@BGGEG44BFGF334D44F4DF?GE4>/E
@M02034:409:000000000-BFKT7:1:1103:19309:13923 1:N:0:33
AAAGTCGAGGTGCCTAAAGTGGCAACCCAGACTAGTCATAGGGTTGGTGGTGTAGAGCTTCCTGTAGCCGCATGGCGTTCGTACTTAAATATGGAACTAACCATTCCAATTTTCGCTGTCTCTTATACACATCTCCGAGCCCACGAGACT
+
BBBBBFBABBAAFGGGGGGFGGFFFHHEGHDFHGGFHHHHHGHGGFGGGGEFHHHDGHHHHHHGHGHGHGGGGGHHGGGGEGGHHHHHHHGHFDGGHGHHHGHHHHGHHHHHHHGGGGEFHHHHHHGFFGHHFGGHD/C>DGHGGGGEDH
@M02034:409:000000000-BFKT7:1:1103:6543:13924 1:N:0:33
AAAGTCGAGGTGCCTAAAGTGGCAACCCAGACTTCTCCGACTGTTGGTGGTGTAGAGCTTCCTGTAGCCGCATGGCGTTCGTACTTAAATATGGAACTAACCATTCCAATTTTCGCTGTCTCTTATACACATCTCCGAGCCCACGAGACT
+
BAABBFAA@D2A4GGGGGGGGFFGCHFE2AGE3F553FAEEGGHFHEGCEEGFGDAGHHFBFFGFFFFDEE0EEHFG>ECEEHHHGFBFHG4F333FFFFFG3FDFGFFGHFHBEEGGEHHFHHBGFFDCDGGG1?CC/BCAFECG@DDF
@M02034:409:000000000-BFKT7:1:1103:21862:13931 1:N:0:33
AAAGTCGAGGTGCCTAAAGTGGCAACCCAGACTAAGAATAATGTTGGTGGTCTAGAGCTTCCTGTAGCCGCATG
+
>?A1>DAAD11>FGGGFDEA11BFGGHGGHHGHB1FDFBD1FFABGH/A/E121D21AA11BAFGHFHFGEAEE
@M02034:409:000000000-BFKT7:1:1103:25848:13933 1:N:0:33
AAAGTCGAGGTGCCTAAAGTGGCAACCCAGACTTCTACTAGGGTTGGTGGTGTAGAGCTTCCTGTAGCCGCATGGCGTTCGTACTTAAATATGGAACTAACATTCCAATTTTCGCTGTCTCTTATACACATCTCCGAGCCCACGAGACTA
+
ABAABFAADDABGGGBFGGDEGECHHFG2GGFGHFHHGGH5AAAFEGAFFEAAAG5AFEF5EGHEFHFGEE0BEHAEEEFEEGEGHHHFHHHHH33BFHFBCGHHFH4DFFHDE?EE?FGHHHHFFBFF1FGGGHECCGCGH/C/AEDFD
@M02034:409:000000000-BFKT7:1:1103:21090:13938 1:N:0:33
AAAGTCGAGGTGCCTAAAGTGGCAACCCAGACTGGGCATGGTGTTGGTGGTGTAGAGCTTCCTGTAGCCGCATGGCGTTCGTACTTAAATATGGAACTAACCATTCCAATTTTCGCTGTCTCTTATACACATCTCCGAGCCCACGAGACT
+
BBBBBFBBBBAAGGGFGGGFGGGHHHHGGHHGHHHHHGFGHHHHGHHGGGGGFGHAGHHHHHHHHFGGFGGEEGHHGGGGGGFHGHHFGHHHHGE@FHHHFFGGGGHFGGHHHGEGGGEHHHGHFGGHHGFHGHHFGCGGDCHGGGGGGH
@M02034:409:000000000-BFKT7:1:1103:11882:13940 1:N:0:33
AAAGTCGAGGTGCCTAAAGTGGCAACCCAGACTACTAGGCCTGTTGGTGGTGTAGAGCTTCCTGTAGCCGCATGGCGTTCGTACTTAAATATGGAACTAACCATTCCAATTTTCGCTGTCTCTTATACACATCTCCGAGCCCACGAGACT
+
CCCCCFBCCCBCGGGGGFGGGGGHHHHGGGHGHHHHBG3GGGGHHHGEFDGFHDGAGFHH5GHHG5F5FEG@EFHAEEFGGAFGGGHHFHHHHGFBGHHHFC3GG?EDFGHHHH?GGGGHHHHHFHDEFFFHHGHFFBDGGGHGGCCDGH
@M02034:409:000000000-BFKT7:1:1103:14709:13942 1:N:0:33
AAAGTCGAGGTGCCTAAAGTGGCAACCCAGACTCCGTATAAGGTTGGTGGTGTAGAGCTTCCTGTAGCCGCATGGCGTTCGTACTTAAATATGGAACTAACCATTCCAATTTTCGCTGTCTCTTATACACATCTCCGAGCCCACGAGACT
+
CCCCCFCCCCABGGGGGGGGGGGHGHHGGHHGHHHGHHHHHHHHHHGFFGGGHHHFHHHHHHHHHHHHHGGGGGHHGGGGGFHHHHHHHHHHHHFHHGHGHHHHHHHGHHHHHHGGGGGHHHHHGHGHGHHHHHHGF<CGGGHGGGFGGH
@M02034:409:000000000-BFKT7:1:1103:29218:13943 1:N:0:33
AAAGTCGAGGTGCCTAAAGTGGCAACCCAGACTAGTACGAAGGTTGGTGGTGTAGAGCTTCCTGTAGCCGCATGGCGTTCGTACTTAAATATG
+
AAA1ADAAD1AAGGGGGCGFGGFHHHHGGHEGGB1DGGCFC/BFAGCA/AEA/1F2AE111BGFGFA21EECFGF0>?>FEE>?GGHBBEG2@
@M02034:409:000000000-BFKT7:1:1103:5792:13944 1:N:0:33
AAAGTCGAGGTGCCTAAAGTGGCAACCCAGACTGATCGTGGGGTTGGTGGTGTAGAGCTTCCTGTAGCCGCATGGCGTTCGTACTTAAATATGGAACTAACCATTCCAATTTTCGCTGTCTCTTATACACATCTCCGAGCCCACGAGACT
+
BBBBBF3ADDAA4GFF4FFGGGFFBGHDDGGE3BGDHGHH?EGAEEEDFFEFCEH5FHBGEGHHB@F@FEGGGGHHG1EGEFFEHGHHHGFHHHBDCGBGFHEGFHGHHHHFGFGGGG/DFHHHFHFD>F1GFHHFF/BCGFCFCCGGGH
@M02034:409:000000000-BFKT7:1:1103:13441:13948 1:N:0:33
AAAGTCGAGGTGCCTAAAGTGGCAACTCAGACTCCGGTGAGGGTTGGTGGTGTAGAGCTTCCTGTAGCCGCATGGCGTTCGTACTTAAATATGGAACTAACCATTCCAATTTTCGCTGTCTCTTATACACATCTCCGAGCCCACGAGACT
+
BCCCAFBBCCABGGGFFGGFFGCFHHHHHHHFHHHGGEEFHHGEGFGEFGEFH3FDGFHHHHHHGHHHHGGGGGHHGFGGGGHHHHHHHHHHHHHHHHGHHHHHHHGHHHHHHGGGGGGGHHHHHHHGHHEHHHFHDBGDCGHGGGGGGH
@M02034:409:000000000-BFKT7:1:1103:21853:13949 1:N:0:33
AAAGTCGAGGTGCCTAAAGTGGCAACCCAGACTAAGAATAATGTTGGTGGTGTAGAGCTTCCTGTAGCCGCATGGCGTTCGTACTTAAATATGGAACTAACCATTCCAATTTTCGCTGTCTCTTATACACATCTCCGAGCCCACGAGACT
+
CCCCCFBCCCCCGGGGGGGGGGGHHHHGGHHGHHHGFHHGGFHHHGEGAEGEA3G5BEHFDGFHGBE5EEGEFGF1>?EFEE2FGHHFDGHDGF33FBGH313BB?G4DGDHG4EEFF?G4HG44BDGHFHCGHHBE/BCGFHGGGGGGH
@M02034:409:000000000-BFKT7:1:1103:18823:13950 1:N:0:33
AAAGTCGAGGTGCCTAAAGTGGCAACCCAGACTAAGAATAATGTTGGTGGTGTAGAGCTTCCTGTAGCCGCATGGCGTTCGTACTTAAATATGGAACTAACCATTCCAATTTTCGCTGTCTCTTATACACATCTCCGAGCCCACGAGACT
+
BBBBBFABBBABGGGGGGGGGGGHHHHGGHHFHHGHHHHHHGHHHHEEFGEFHHHGHHHHHHHHHHHGHGGGGGHHGGGGGGHHHHHHHHHHHHHHGHHHHHHHHHHHHHHHHGFGGGGFHHHHHHGHBHHHHHHHGGCGGGHGGGGGGH
@M02034:409:000000000-BFKT7:1:1103:3817:13950 1:N:0:33
AAAGTCGAGGTGCCTAAAGTGGCAACCCAGACTTGGAGGGGGGTTGGTGGTGTAGAGCTTCCTGTAGCCGCATGGCGTTCGTACTTAAATATGGAACTAACCATTCCAATTTTCGCTGTCTCTTATACACATCTCCGAGCCCACGAGACT
+
CCCCCFABBBBCGGGGGGGFGGGGHHHGGHHGHHHHGGEEEEGCCGGGFDDFGHH2?GHHFHHHHHHHGGGGGGHGGDFGFFFHHHFGHHFHHHFFHHHHFHEHHHHGHHHHHHGGGGCFGGFGFGFGGGGGFFFFG-DADFFFFAFFFF
@M02034:409:000000000-BFKT7:1:1103:19071:13951 1:N:0:33
AAAGTCGAGGTGCCTAAAGTGGCAACCCAGACTAATAAGATTGTTGGTGGTGTAGAGCTTCCTGTAGCCGCATGGCGTTCGTACTTAAATATGGAACTAACCATTCCAATTTTCGCTGTCTCTTATACACATCTCCGAGCCCACGAGACT
+
CCCCBFBBCCBCGGGGGGGGGGGHHHHGGHHGHHHHHHHFHGGGHHHEFGEGHHHHHHHHHHHHHHHHHGGGGGHHGGGGGGHHHHHFHHHHHHHHHHHHHHHHHHHHHHHHHGGGGGGHHHHHHHHHHHHHHHFGGGCGGGFGGGGGGH
@M02034:409:000000000-BFKT7:1:1103:29211:13959 1:N:0:33
AAAGTCGAGGTGCCTAAAGTGGCAACCCAGACTAGTACGAAGGTTGGTGGTGTAGAGCTTCCTGTAGCCGCATGGCGTTCGTACTTAAATATGGAACTAACCATTCCAATTTTCGCTGTCTCTTATACACATCTCCGAGCCCACGAGACT
+
BBBBBFBBB2AAGGGGGGGGGGGHHHHGGHHGHHHHHHFBEEGHHHEEEEGEEBG5DD3FDGHHHEE5ABE@EEF1EBEEEEB?GHHFFHFFGF33GFHH303FBDHBFGDHG4EEEE?F4FF33BD3FCDFCHHEA/<C@ACFCDCGDF
@M02034:409:000000000-BFKT7:1:1103:6484:13961 1:N:0:33
AAAGTCGAGGTGCCTAAAGTGGCAACCCAGACTAATCATAATGTTGGTGGTGTAGAGCTTCCTGTAGCCGCATGGCGTTCGTACTTAAATATGGAACTAACCATTCCAATTTTCGCTGTCTCTTATACACATCTCCGAGCCCACGAGACT
+
CCBBCFBABBCCGGGFGGGGGGGHHHHGGHHGHFDDFHHHHGHHHHHGGGGFHHHGHHHHHHHHHHHHHGGGGGHHGGGGGGHHHHHHHHHHHHGHGHGHHHGHHHHHHHHHHGGGGGGHHHHHGHHHHHFHHHHGG?GGGGHGGGGGGG
@M02034:409:000000000-BFKT7:1:1103:23679:13965 1:N:0:33
AAAGTCGAGGTGCCTAAAGTGGCAACCCAGACTAATAAGAATGTTGGTGGTGTAGAGCTTCCTGTAGCCGCATGGCGTTCGTACTTAAATATGGAACTAACCATTCCAATTTTCGCTGTCTCTTATACACATCTCCGAGCCCACGAGACT
+
ABBCAFCCCCAAGGGBFGGFGGGHHHGGGHHGHHHHHGHGGFHGHHHGGGEGHHHGGHHHHHHHHHHHHGGEGGHHGEGGGFHHHHHHHHHHHHFGHHHGGHHHHHGHHHHHHHGGGGGHHGHHHHHHHHHGHHHFF@FCGGHGGGGGGF
@M02034:409:000000000-BFKT7:1:1103:17892:13969 1:N:0:33
AAAGTCGAGGTGCCTAAAGTGGCAACCCAGACTCATAATCAGGTTGGTGGTGTAGAGCTTCCTGTAGCCGCATGGCGTTCGTACTTAAATATGGAACTAACCATTCCAATTTTCGCTGTCTCTTATACACATCTCCGAGCCCACGAGACT
+
CCCCCFBBCCCCGGGGGFGGGGGHHHHGGHHGHHHGHHHFGHHHFGEEAEEFFDG5BGGFGHHHHFFFFEEEGGGFEEEGFFHHHHHHFHHFEH33GFGHCC3F3FH4GGBHF?EGFG?GBHGFFFFFGHHFHHHDDCGG?FHGCGCGEH
@M02034:409:000000000-BFKT7:1:1103:9641:13969 1:N:0:33
AAAGTCGAGGTGCCTAAAGTGGCAACCCAGACTGTTCATTCGGTTGGTGGTGTAGAGCTTCCTGTAGCCGCATGGCGTTCGTACTTAAATATGGAACTAACCATTCCAATTTTCGCTGTCTCTTATACACATCTCCGAGCCCACGAGACT
+
CCCCCFBBBCBBGGGGGGGGGGGHHHHGGHHGHHHHHHHHHFFFGGG211E11BGDABDGFHDFHFDDGGGEEGF1EEEFGEEHHFHDHFGFFFBFHFHHBB3FDFFFHHGHHDEGGFEFDHHFDH3FGHF2GGGBF/DGGGEEGGGGGH
@M02034:409:000000000-BFKT7:1:1103:5619:13969 1:N:0:33
AAAGTCGAGGTGCCTAAAGTGGCAACCCAGACTTCGTCTAAGGTTGGTGGTGTAGAGCTTCCTGTAGCCGCATGGCGTTCGTACTTAACTATGGAACTAACCATTCCAATTTTCGCTGTCTCTTATACACATCTCCG
+
AABAADA>D>>AFGGGGFD65GFHHGHGGEHGHGHDBAGEHHHDDBEAAEFF1FGHGHEFHHEFD5GHHGGFEE1F0EEF1BBGGHEH3F4FFG333FFC3?3BGB?FGHFEHHGDGG/DGHHGGHBHF2DFFG32?
@M02034:409:000000000-BFKT7:1:1103:25390:13971 1:N:0:33
AAAGTCGAGGTGCCTAAAGTGGCAACCCAGACTTTTGGGGGTGTTGGTGGTGTAGAGCTTCCTGTAGCCGCATGGCGTTCGTACTTAAATATGGAACTAACCATTCCAATTTTCGCTGTCTCTTATACACATCTCCGAGCCCACGAGACT
+
@ABBBFBBBBBBFGGGGGGGGGGHHHHGGHEFHHHHHGGGGGGGGHHGGGFGHHHDGHHHGHHHHHHGHEGGGGHHGGGGFFGHGHHHHHGGGFEEEGHHHHHHHHFFHHHHHFGGGGGFHHHHHHGFFGBGFHGDE?C@CEHGGGGGGH
@M02034:409:000000000-BFKT7:1:1103:6469:13972 1:N:0:33
AAAGTCGAGGTGCCTAAAGTGGCAACCCAGACTAATCATAATGTTGGTGGTGTAGAGCTTCCTGTAGCCGCATGGCGTTCGTACTTAAATATGGAACTAACCATTCCAATTTTCGCTGTCTCTTATACACATCTCCGAGCCCACGAGACT
+
BCCCBFBCCCBCGGGGGGGGGGGHHHHGGHHFHHHHHHHHHHHGHHHEFGEFHHHHHHHHHHHHGHHHHGGGGGHHGGGGFEBGHHHGHHHHHHGHHGHHHHGHHHGHHHHHHHGGGGGHHHHHHHHHGHFFGGGGGCGGGGHGGDGGGH
@M02034:409:000000000-BFKT7:1:1103:11477:13979 1:N:0:33
AAAGTCGAGGTGCCTAAAGTGGCAACCCAGACTCATACTCCGGTTGGTGGTGTAGAGCTTCCTGTAGCCGCATGGCGTTCGTACTTAAATATGGAACTAACCATTCCAATTTTCGCTGTCTCTTATACACATCTCCGAGCCCACGAGACT
+
BCBBCFCCCCBCGGGGFGGGGGGHHHHGGHHGHHHHHHHHHGGGGGGGGGEFHHHFFHHHHHHHHHHHHGGGGGHHGFGGFEFHHHHHHHHHHHGHHHHHHHHGHHHHHHHHHHGGGGGHHGHHHHHHGHEHGHFGEBCFGGHGG?FEGH
@M02034:409:000000000-BFKT7:1:1103:14973:13981 1:N:0:33
AAAGTCGAGGTGCCTAAAGTGGCAACCCAGACTGAGCAGCCGGTTGGTGGTGTAGAGCTTCCTGTAGCCGCATGGCGTTCGTACTTAAATATGGAACTAACCATTCCAATTTTCGCTGTCTCTTATACACATCTCCGAGCCCACGAGACT
+
AAA>AFABDB>AFGGGGGGGGFFFGHHDFHHDCGFFHFFFHECEEECEGEEFFGH5GHEHGHHFGFHEHEGCFGHHGEEGEGGHHHHHHHFHHG3FHFHHHHHFHHHHDGGGHHGGGGE2GGHHHHFFFGFHFHGGGCGGGFHGGGGGGH
@M02034:409:000000000-BFKT7:1:1103:13272:13981 1:N:0:33
AAAGTCGAGGTGCCTAAAGTGGCAACCCAGACTACGCGTACTGTTGGTGGTGTAGAGCTTCCTGTAGCCGCATGGCGTTCGTACTTAAATATGGAACTAACCATTCCAATTTTCGCTGTCTCTTATACACATCTCCGAGCCCACGAGACT
+
BCCCBFBCCCBCGGGAGGGGGGGHHHHGGHHGHHHGGGGGGHHHHHHGGGFGHHH5GHHHHHHHHHHHHGGGGGHHGGGGGGHHHHHHHHHHHHHHHHHHHHHHHHHHHHHHHGGGGGGHHGHHHHFHHHHHHHHHG?GCGGHGGGGGGH
@M02034:409:000000000-BFKT7:1:1103:5607:13984 1:N:0:33
AAAGTCGAGGTGCCTAAAGTGGCAACCCAGACTTCGTCTAAGGTTGGTGGTGTAGAGCTTCCTGTAGCCGCATGGCGTTCGTACTTAAATATGGAACTAACCATTCCAATTTTCGCTGTCTCTTATACACATCTCCGAGCCCACGAGACT
+
BBBBBFBADBABGGGFFFGGGGGHHHHGGHHGHHHGGGHHHHGHHHGFFGEFHHH5GHHHHHHHHHHHHGFFGGHHGFGGGGHHHHFGHHGHHHHHHHGGHHGHHHGHHHHHHGGGGGGHHHHHHHFGFGFHHHFDF?DCGGHGGGGGGH
@M02034:409:000000000-BFKT7:1:1103:24745:13995 1:N:0:33
AAAGTCGAGGTGCCTAAAGTGGCAACCCAGACTAAGCCTAAGGTTGGTGGTGTAGAGCTTCCTGTAGCCGCATGGCGTTCGTACTTAAATATGGTACTAACCATTCCAATTTTCGCTGTCTCTTATACACATCTCCGAGC
+
BBBBBFA>>DABGGGGEGGFDGFFHHHGGHH2GH3GEGFBF3GHFHG2FAEEE3D5D53EDGHF55AD31E0?EF1>?E1>?21BFED3FHFFF4@B@FG303B?4B4BBGFG4//EEEFB4FG?F433F222B3FC//<
@M02034:409:000000000-BFKT7:1:1103:12981:14002 1:N:0:33
AAAGTCGAGGTGCCTAAAGTGGCAACCCAGACTAGTACTCATGTTGGTGGTGTAGAGCTTCCTGTAGCCGCATGGCGTTCGTACTTAAATATGGAACTAACCATTCCAATTTTCGCTGTCTCTTATACACATCTCCGAGCCCACGAGACT
+
BBBBBFBBBBAAGGGGGGGFFGGHHHHGGHHGHHHGHHHHHHHHHHHFFGEFFGHBGHHHHHHHGHHHHGGGGGHHGGGGGGHHHHHHHHGHHHGGHHHHHHHHHHHHHHHHHHGGGGGGHHHHGHHHFHFHHHGHGCDGGGHGGGGGGH
@M02034:409:000000000-BFKT7:1:1103:19347:14003 1:N:0:33
AAAGTCGAGGTGCCTAAAGTGGCAACCCAGACTGCTATGACTGTTGGTGGTGTAGAGCTTCCTGTAGCCGCATGGCGTTCGTACTTAAATATGGAACTAACCATTCCAATTTTCGCTGTCTCTTATACACATCTCCGAGCCCACGAGACT
+
CCCCCFBBBCACGGGFGGGGGGGHHHHGGHHGHGHHHHG5AFGHHHGEFGFFGHHFHHHHHHHHGHHHHGGFFGHHGGGGGGCHGHHGHHHHHGGHGHHHHHHGHHHHHHHHHHGGGGGHHHHHHHHHFHHGHGHGFBDCFGHGGGGGGH
@M02034:409:000000000-BFKT7:1:1103:22111:14009 1:N:0:33
AAAGTCGAGGTGCCTAAAGTGGCAACCCAGACTCCGAGGTCTGTTGGTGGTGTAGAGCTTCCTGTAGCCGCATGGCGTTCGTACTTAAATATGGAACTAACCATTCCAATTTTCGCTGTCTCTTATACACACTCCGAGCCCACGAGACTA
+
BBCCCFBCCCCCGGGGGGGGGGGHHHHGGHHGHHHGGGGEHHHHHHHGGGEFGGHGHHHHGHHHHHHGHGGGGGHHGGGGGGHHHHHHHHHHHHFHHHHHHGHHHHGHHHHHHHGGGGFHHGHHHHHHGHHGHGGGCGGGGHGGCGGGHG
@M02034:409:000000000-BFKT7:1:1103:19533:14011 1:N:0:33
AAAGTCGAGGTGCCTAAAGTGGCAACCCAGACTGGGTTTCCGGTTGGTGGTGTAGAGCTTCCTGTAGCCGCATGGCGTTCGTACTTAAATATGGAACTAACCATTCCAATTTTCGCTGTCTCTTATACACATCTCCGAGCCCACGAGACT
+
AAAAAFAA?D>AGGGFGBGGGGGBFHHGFGHFHHHGHGEHFGEFGGGEEFGFEHGAFHGFHHHHHHHHGGGGGGHHGGGGGFFFGHDGGGBGHHHBGFH1FFBFGHHFHGGHHFEEGGGGHFHH1G2GGHHGHFGDE@C@CFEGGC?CCH
@M02034:409:000000000-BFKT7:1:1103:6819:14017 1:N:0:33
AAAGTCGAGGTGCCTAAAGTGGCAACCCAGACTCAGCATCCTGTTGGTGGTGTAGAGCTTCCTGTAGCCGCATGGCGTTCGTACTTAAATATGGAACTAACCATTCCAATTTTCGCTGTCTCTTATACACATCTCCGAGCCCACGAGACT
+
AAA>AF1A@D>AFGGGGGGGGA0A1FG0FHEFHHHHHHBCGGHHFHHGGCAFGHH2GHHHGHHFGHEGHEGEEGFFEEEFGEFGEG2@GFHFFHDFFFHHHGHEHHHFHHGHGGEEGGEHGHHFGHGFGFHHHHGFEBC@CGHGGGGGGH
@M02034:409:000000000-BFKT7:1:1103:14276:14021 1:N:0:33
AAAGTCGAGGTGCCTAAAGTGGCAACCCAGACTCATTCTACTGTTGGTGGTGTAGAGCTTCCTGTAGCCGCATGGCGTTCGTACTTAAATATGGAACTAACCATTCCAATTTTCGCTGTCTCTTATACACATCTCCGAGCCCACGAGACT
+
CCCCCFCBCCCCGGGGGGGGGGGHHHHGGHHGHHHHHHHHHGHHHHHEFGEFGFGAFHHHHHHHGHHHHGGGGGHGFEGGFFFHHHHHHHHHHHFHGHHHHHEHHHHGHHHHHHGGGGEHHHHHGHHFGGHHGHHFE/CDGGHGGGGGGH
@M02034:409:000000000-BFKT7:1:1103:23176:14022 1:N:0:33
AAAGTCGAGGTGCCTAAAGTGGCAACCCAGACTACGCCTACTGTTGGTGGTGTAGAGCTTCCTGTAGCCGCATGGCGTTCGTACTTAAATATGGAACTAACCATTCCAATTTTCGCTGTCTCTTATACACATCTCCGAGCCCACGAGACT
+
AAAAAF?A@D>ABGGGGGGGGB0ACG0E0AEGFHH0EEAE0B1FGHA/BAAFGFBAF1EGHFHFBGFGHGCE>EHE@?EFEEFFFHFBGHGHHGF1GGHFFGEFGHHFFHHHHHGGGCEGGFGHGHDGFFGCFHGGE<BCCFGGGCCFGF
@M02034:409:000000000-BFKT7:1:1103:22119:14026 1:N:0:33
AAAGTCGAGGTGCCTAAAGTGGCAACCCAGACTAATAGGTCTGTTGGTGGTGTAGAGCTTCCTGTAGCCGCATGGCGTTCGTACTTAAATATGGAACTAACCATTCCAATTTTCGCTGTCTCTTATACACATCTCCG
+
CCCCCFAABCCCGGGGGGGGGGGHHHHGGHHGH335DGHFHGHHHHHGGGGGHHHEGHHHHHHHHHHHHGGGGGHHGEGGGFHHHHHHHHHHHFDGHHHHHHGHHHGHHHHHHHGGGGGGHGHHHHHHGHH223D2?
@M02034:409:000000000-BFKT7:1:1103:20094:14029 1:N:0:33
AAAGTCGAGGTGCCTAAAGTGGCAACCCAGACTACGCATAATGTTGGTGGTGTAGAGCTTCCTGTAGCCGCATGGCGTTCGTACTTAAATATGGAACTAACCATTCCAATTTTCGCTGTCTCTTATACACATCTCCGAGCCCACGAGACT
+
BBBABFBBBBAAFGGGGGGGGGGFFHHFGHHGGHGG2BE2FFGHHHHEFEEFGFHDGHHHGHHFFGGHHGGGGGHHGEFFGGFHHHHHHHGHHHEHFHHHHHHHHHHGHHHHHGGGGGEHFGHHGHGHFHHHHHHHG?DC?FHGGGGDFG
@M02034:409:000000000-BFKT7:1:1103:13356:14031 1:N:0:33
AAAGTCGAGGTGCCTAAAGTGGCAACCCAGACTCGGGATCGTGTTGGTGGTGTAGAGCTTCCTGTAGCCGCATGGCGTTCGTACTTAAATATGGAACTAACCATTCCAATTTTCGCTGTCTCTTATACACATCTCCGAGCCCACGAGACT
+
CCCCBFBBBBBCGGGAFGGGGGGHHHHGGHGGHHGGG?EGGFGGGHHAEEEGGGHFFHHHHHHHFFGHHGGFGGHHGGGGGGHHHHFHHHFHHGGBFHFFFFEGGDDFHHHHHGFFEGGFHHHHGHHHFHHHGGFFE<CDFFHGG?CGGH
@M02034:409:000000000-BFKT7:1:1103:10153:14031 1:N:0:33
AAAGTCGAGGTGCCTAAAGTGGCAACCCAGACTACTAAGAATGTTGGTGGTGTAGAGCTTCCTGTAGCCGCATGGCGTTCGTACTTAAATATGGAACTAACCATTCCAATTTTCGCTGTCTCTTATACACATCTCCGAGCCCACGAGACT
+
CCCCCFCCCCCCGGGGGGGGGGGHHHHGGHHGHHHHGFGFGGHHHHHGGGGGHHHFGHHHHHHHHHHHHGGGGGHHGGGGGGGHHHHHHHHHHHHHHHHHHHGHHHHHHHHHHHGGGGGHHHHHHHHHGHHHHHGHGFGGGGHGGGGGGF
@M02034:409:000000000-BFKT7:1:1103:16867:14031 1:N:0:33
AAAGTCGAGGTGCCTAAAGTGGCAACCCAGACTCCGAATCAGGTTGGTGGTGTAGAGCTTCCTGTAGCCGCATGGCGTTCGTACTTAAATATGGAACTAACCATTCCAATTTTCGCTGTCCTATACACATCTCCGAGCCCACGAGACTAA
+
CCCCCFBCCCBCGGGGGGGGGGGHHHHGGHHGHHHGGGGGHHHGHHGGGGGFHHHFGHHHHHHHHHHHHGGGGGHHGGGGFFEHGHHHHHHHHHGHGHHHHHHHHHGHHHHHHEGGGGGGHHHHHFFHHHHHHGGGGGGGHGGGGGGHHH
@M02034:409:000000000-BFKT7:1:1103:13341:14043 1:N:0:33
AAAGTCGAGGTGCCTAAAGTGGCAACCCAGACTCGGGATCGTGTTGGTGGTGTAGAGCTTCCTGTAGCCGCATGGCGTTCGTACTTAAATATGGAACTAACCATTCCAATTTTCGCTGTCTCTTATACACATCTCCGAGCCCACGAGACT
+
CCCCBFBBCCBCGGGFFGGFGGGHHHHGGHHGHHGGGGGGGHHHHHHGGGGGHHHFGHHHHHHHGHHHHGGFGGHHGGGGGGHHHHHHHHHHHHGHHHHHHHGHHHHHHHHHHHGGGGGHHHHHHHHHHHGHHHHGGFGGGGHGGGGGGH
@M02034:409:000000000-BFKT7:1:1103:18775:14046 1:N:0:33
AAAGTCGAGGTGCCTAAAGTGGCAACCCAGACTCAGAATCCGGTTGGTGGTGTAGAGCTTCCTGTAGCCGCATGGCGTTCGTACTTAAATATGGAACTAACCATTCCAATTTTCGCTGTCTCTTATACACATCTCCGAGCCCACGAGACT
+
ABABAFABBBABGGGGGFFEGGGHHHHGGHHGHHHGHHHHHGGEGGGEFGEFHHHGHHHHHGHHHHHHHGGGGGHHGGGGGGGHHHHHHHHHHHHHHHHGHHHHHHGHHHHHHHEGGGGGHGHHGHHHFFHHHGGHF/CDFGHGGGGGGH
@M02034:409:000000000-BFKT7:1:1103:10380:14048 1:N:0:33
AAAGTCGAGGTGCCTAAAGTGGCAACCCAGACTTTGTCGGGGGTTGGTGGTGTAGAGCTTCCTGTAGCCGCATGGCGTTCGTACTTAAATATGGAACTAACCATTCCAATTTTCGCTGTCTCTTATACACATCTCCGAGCCCACGAGACT
+
AAABADAADDAAGGGGGGGGGGGHHHHGGHHGHHHHHHGGGGGEFFGEFGEFHHHGHGHHHHHHHHHHHGGGFGHHGGGGGFFHHHGGHGGGHHFFFHHGHHHHHHGFHHHHHHGGGGGHHHHHHHHHGHFHHHFHD@FGGFHEGGGFGH
@M02034:409:000000000-BFKT7:1:1103:10601:14051 1:N:0:33
AAAGTCGAGGTGCCTAAAGTGGCAACCCAGACTAATCATTCGGTTGGTGGTGTAGAGCTTCCTGTAGCCGCATGGCGTTCGTACTTAAATATGGAACTAACCATTCCAATTTTCGCTGTCTCTTATACACATCTCCGAGCCCACGAGACT
+
CCCCCFCCCCABGGGGGGGGFGGHFHHGGHHGCHHFGHHHHHHGGGGGGGEFGHHFHGHHHHHHHHHGHGGGGGHGGFFGGFFGHHGGHHFHHHGGGFHHHHHHGHGFHHHHHHGGGGGFHHHHHHGGGHFHHHGFG?GCGGHGGGGGGG
@M02034:409:000000000-BFKT7:1:1103:29102:14055 1:N:0:33
AAAGTCGAGGTGCCTAAAGTGGCAACCCAGACTCTGCCGCCTGTTGGTGGTGTAGAGCTTCCTGTAGCCGCATGGCGTTCGTACTTAAATATGGAACTAACCATTCCAATTTTCGCTGTCTCTTATACACATCTCCGAGCCCACGAGACT
+
CCCCCFBACCBCGGGGGGGGGGGHHHHGGHHGHBGFHGGEEBGHGHHGGGGGHHHFGHHHHHHHHHHHHFGGGGHHGGGGGFGFHHHGHHHHHHGHGHHFHHGHHHHHHHHHHHGGGGGHHHHHHGHHHHHGGHGHGDFFGGHGGCGGGF
@M02034:409:000000000-BFKT7:1:1103:18733:14060 1:N:0:33
AAAGTCGAGGTGCCTAAAGTGGCAACCCAGACTTGTGCGATGGTTGGTGGTGTAGAGCTTCCTGTAGCCGCATGGCGTTCGTACTTAAATATGGAACTAACCATTCCAATTTTCGCTGTCTCTTATACACATCTCCGAGCCCACGAGACT
+
BCCCCFABBCCCGGGCGGGGGGFHHHHGGHHGHHHHGHGGHGGHHGGFGGGFHGHGHHHHHHHHHHHHGGGCGGHHGGGGGGGHHHHHHHHHHHGHFHHHGHHHHHGHHHHHHHEFGGGHHHHHHHGHHGHHGHGHGGGGGGHGGGGGGH
@M02034:409:000000000-BFKT7:1:1103:7190:14063 1:N:0:33
AAAGTCGAGGTGCCTAAAGTGGCAACCCAGACTCTTGGGGCTGTTGGTGGTGTAGAGCTTCCTGTAGCCGCATGGCGTTCGTACTTAAATATGGAACTAACCATTCCAATTTTCGCTGTCTCTTATACACATCTCCGAGCCCACGAGACT
+
BBBBBFAADBAAGGGFCFDGGGAGFHHGGHHFHHHH3GDAEEEHHGFEFGEFHHHGHHHHFGHHHHFBGEEFGGHGGGGGEFHHHHHHHHGHHHEEGHHFCHFFGFHHHHHHHEEC?EEHF4FGFF3GDG2FFD3?E//<CFGGGGCDDG
@M02034:409:000000000-BFKT7:1:1103:24143:14064 1:N:0:33
AAAGTCGAGGTGCCTAAAGTGGCAACCCAGACTCCGTGTAGGGTTGGTGGTGTAGAGCTTCCTGTAGCCGCATGGCGTTCGTACTTAAATATGGAACTAACCATTCCAATTTTCGCTGTCTCTTATACACATCTCCGAGCCCACGAGACT
+
AAA?AFABDD>ACGFGGGGF54FEAGHE2FEFCB3AGFCAG32GGEEAFD1BGFGAF5FGH3GDFFGBFGCEEEHFE>ECE?1??GFFFGDEHB3FGHHHE03FDGHFHHHHHHCGGGEHHHHHHGFGFGGGFGHFEBCG@/FFGCCGGF
@M02034:409:000000000-BFKT7:1:1103:24755:14064 1:N:0:33
AAAGTCGAGGTGCCTAAAGTGGCAACCCAGACTCCGACGCGTGTTGGTGGTGTAGAGCTTCCTGTAGCCGCATGGCGTTCGTACTTAAATATGGAACTAACCATTCCAATTTTCGCTGTCTCTTATACACATCTCCGAGCCCACGAGACT
+
BBBBBFBABBABGGGGGGGFGGFHHHHGGHHGHHHGGGGGGGGGHHEEGGEFHHHGHHHHHHHHHHHHHEFGGGHHEFGGFFHHHHHGHHHHHHFHFGHHHHHGHGFFHGHHHEGGGGGHHHHHHHHHFHFGGFFFE/@@GGEGGGGGGG
@M02034:409:000000000-BFKT7:1:1103:28800:14080 1:N:0:33
AAAGTCGAGGTGCCTAAAGTGGCAACCCAGACTCTTAAGGATGTTGGTGGTGTAGAGCTTCCTGTAGCCGCATGGCGTTCGTACTTAAATATGGAACTAACCATTCCAATTTTCGCTGTCTCTTATACACATCTCCGAGCCCACGAGACT
+
3>AABFAB@BAAGGGFFEGFGGGCHHHGAAGA3BGG5FFF3B3GGDFEFCGGHFHDFFGHHHHHHFEHFEEAEFHGEEEFEE?GHHH3FGBHFH3FFGF3FEFGHGHBDFFHHGEGGE?GFHGHFGEGFF1?FGGFCBCCCGGAD?CDDG
@M02034:409:000000000-BFKT7:1:1103:11555:14081 1:N:0:33
AAAGTCGAGGTGCCTAAAGTGGCAACCCAGACTCAGGGGCCGGTTGGTGGTGTAGAGCTTCCTGTAGCCGCATGGCGTTCGTACTTAAATATGGAACTAACCATTCCAATTTTCGCTGTCTCTTATACACATCTCCGAGCCCACGAGACT
+
ABBBBFABBBAAGGGGGGGGGGGHHHHGGHHGHHHHHHGGGGGAEGGEGGEFHHHFHHHHHHHHGHHHHGGGGGHHGGGGGGFHHHHHHHHHHHGHHHHHHHHHHHGHHHHHHGGGGGGGHHHHHHHHHHHHHGHHG?FGGGHGGGGGGH
@M02034:409:000000000-BFKT7:1:1103:18315:14082 1:N:0:33
AAAGTCGAGGTGCCTAAAGTGGCAACCCAGACTCGGGATCAGGTTGGTGGTGTAGAGCTTCCTGTAGCCGCATGGCGTTCGTACTTAAATATGGAACTAACCATTCCAATTTTCGCTGTCTCTTATACACATCTCCGAGCCCACGAGACT
+
BBBBBFBBBBAABGGFGGGDGGDHFHHDGHHGHHGAEFGGHHGGHHGGGGEFHHHDGHHHHHHHHHHHHGGGFGHHG1FFEEBGHHHHHHGHHHBGFHHHHHHHHHGHGHHHHHGGGGGFHGHGHHHHHHHHHGDDB/CDGGHGGGGGGH
@M02034:409:000000000-BFKT7:1:1103:22891:14083 1:N:0:33
AAAGTCGAGGTGCCTAAAGTGGCAACCCAGACTTGTACGAGGGTTGGTGGTGTAGAGCTTCCTGTAGCCGCATGGCGTTCGTACTTAAATATGGAACTAACCATTCCAATTTTCGCTGTCTCTTATACACATCTCCGAGCCCACGAGACT
+
AAAAAFAADD1AGGGGFGGFGG0FFHHGGHH0GHHHGFFFEGGBFEEFEGEEHGH2FGHHHHHHGFHHGEEEEGHHGEEGGEFGGHHGHHHHGHEDGFFHHHHFFHFFHHHHHHGGGGGGHHHH1GGGEHHHEHHBCCCGGGHGGGGGGH
@M02034:409:000000000-BFKT7:1:1103:18232:14092 1:N:0:33
AAAGTCGAGGTGCCTAAAGTGGCAACCCAGACTCAGAATCTTGTTGGTGGTGTAGAGCTTCCTGTAGCCGCATGGCGTTCGTACTTAAATATGGAACTAACCATTCCAATTTTCGCTGTCTCTTATACACATCTCCGA
+
AABA>FBAB@AAGGGBEGFGFGFCGHHGFEHECHHHFFGDGGGGHHHEFGEFBFGDGHGHHHHHFGHGHFGGGGHGEEEGGBGEHHFFHHGHHHFHB3GGHEDGHFGGHHFHHHGGGGEFHEGHHHHGHFGHFGDDF?
@M02034:409:000000000-BFKT7:1:1103:28811:14094 1:N:0:33
AAAGTCGAGGTGCCTAAAGTGGCAACCCAGACTCTTAAGGATGTTGGTGGTGTAGTGCTTCCTGTAGCCGCGTGGCGTTCG
+
A>AAAFBBBBABGGFGGGGGGGGHHHHGGHHGGGHHHHGBFGFH5EA2A?EFG3D5B55DFGHH55AAF1E0>@E/>>EFE
@M02034:409:000000000-BFKT7:1:1103:19772:14098 1:N:0:33
AAAGTCGAGGTGCCTAAAGTGGCAACCCAGACTCCTCCTGGGGTTGGTGGTGTAGAGCTTCCTGTAGCCGCATGGCGTTCGTACTTAAATATGGAACTAACCATTCCAATTTTCGCTGTCTCTTATACACATCTCCGAGCCCACGAGACT
+
AAAAADAAAD2AGGFGGFGAABFEGEGEFAFFFHHHHG23BE2EEAEACAEFHHDBGHHHHHHH5FGHHGCCEEHAEEEEGE1?GBDHHB4DG333B3GGHGFFHFGFHHHHGFEEEE/FGHHHDFBHFBFB1GGGGCC/CEEGGGGCFG
@M02034:409:000000000-BFKT7:1:1103:10619:14101 1:N:0:33
AAAGTCGAGGTGCCTAAAGTGGCAACCCAGACTTCT
+
CCCCCFCCCCACGFGGGGGGGGGHHHHGGHHGHF55
@M02034:409:000000000-BFKT7:1:1103:9201:14117 1:N:0:33
AAAGTCGAGGTGCCTAAAGTGGCAACCCAGACTAGTACTAAGGTTGGTGGTGTAGAGCTTCCTGTAGCCGCATGGCGTTCGTACTTAAATATGGAACTAACCATTCCAATTTTCGCTGTCTCTTATACACATCTCCGAGCCCACGAGACT
+
BBBBBFBBBBBBGGGGGGGGGGGHHHHGGHHGHHGHHHHHFGHHHHEEFGGFFGG5BGGHFHHHAFGFDEGEFGHGFEFGEECHGHHDHHHFFH3@GGHHGGBGHFHBHGDHHGCFFGAGFHGDGGDFHGGFHHHG<><BCGHGG?CFDH
@M02034:409:000000000-BFKT7:1:1103:17699:14117 1:N:0:33
AAAGTCGAGGTGCCTAAAGTGGCAACCCAGACTCCGCCTCCTGTTGGTGGTGTAGAGCTTCCTGTAGCCGCATGGCGTTCGTACTTAAATATGGAACTAACCATTCCAATTTTCGCTGTCTCTTATACACATCTCCGAGCCCACGAGACT
+
CCCCCFCACCBBGGGFFGGGGGGHHHHGGHHGHHHGGGGGHHHHHHHGGGGGHHHFGHHHHHHHHHHHHGGGGGHHGGGGGGFHHHHHHHHHHHGHGHHHHHGHHHGHHHHHHHGGGGGHHHHHHHHHGHHHHHHFECFGGGHGGGGGGH
@M02034:409:000000000-BFKT7:1:1103:19444:14118 1:N:0:33
AAAGTCGAGGTGCCTAAAGTGGCAACCCAGACTCATCAGAAGGTTGGTGGTGTAGAGCTTCCTGTAGCCGCATGGCGTTCGTACTTAAATATGGAACTAACCATTCCAATTTTCGCTGTCTCTTATACACATCTCCGAGCCCACGAGACT
+
BBBBAFBBBBAAGGGGGGGFGGGHHHHGGHHGHHHHHHHHHHHHHHGEFGEFGHHDGHHHHHHHHHHHHGGGEGHHGEGGEFFHHHHHHHHGHHGGHHHHHGHGHHHFHHHHHFGGGGGHHHHHHHHHGFHHHHGGEBFCFGHGGGGGGG
@M02034:409:000000000-BFKT7:1:1103:11954:14119 1:N:0:33
AAAGTCGAGGTGCCTAAAGTGGCAACCCAGACTGATAAGCATGTTGGTGGTGTAGAGCTTCCTGTAGCCGCATGGCGTTCGTACTTAAATATGGAACTAACCATTCCAATTTTCGCTGTCTCTTATACACATCTCCGAGCCCACGAGACT
+
CCCCCFCCCCBCGGGEGGGGGGGHHHHGGHHGHHFHHFGFHGHHHHHEFGGFGGHFHHHHHHHHHHHHHGGGGGHHGGGGGGHHHHHHHHHHHHGFHHHHHHHHHHGHHHHHHHGGGGGHHHHHHHHHHHFHHHHHFBGGGGHGGGGGGH
@M02034:409:000000000-BFKT7:1:1103:27955:14123 1:N:0:33
AAAGTCGAGGTGCCTAAAGTGGCAACCCAGACTGGGATGACGGTTGGTGGTGTAGAGCTTCCTGTAGCCGCATGGCGTTCGTACTTAAATATGGAACTAACCATTCCAATTTTCGCTGTCTCTTATACACATCTCCGAGCCCACGAGAC
+
BCCCCFCCCCCCGGGFGGGGGGGHHHHGGHHGHGHHCFC3BEGGGGGEFGEGHHHGHHHHHHHHGHHHHGGGGGHHGGGGGFGHHHHHGHHHHHHHHHHHHHHHHHHHHHHHHHGGGGGHHGHHHHGHFHFHGGGHFDGGGGHGGGGGG
@M02034:409:000000000-BFKT7:1:1103:28927:14123 1:N:0:33
AAAGTCGAGGTGCCTAAAGTGGCAACCCAGACTAGGAGTGAGGTTG
+
BBBBBFABBBABGGGAFGGGGGDFHHHGGHHGBG3F3BFGD3BGFH
@M02034:409:000000000-BFKT7:1:1103:24891:14125 1:N:0:33
AAAGTCGAGGTGCCTAAAGTGGCAACCCAGACTGTGAAGCAGGTTGGTGGTGTAGAGCTTCCTGTAGCCGCATGGCGTTCGTACTTAAATATGGAACTAACCATTCCAATTTTCGCTGTCTCTTATACACATCTCCGAGCCCACGAGACT
+
BBBBBFAADBABGGGGFGGGGFCFFGCEECGDGHHFFF5FGHFHHHGEFEBFHFFBGFHHHGHHHHFHHGGEEGHFFEGFEEFEGHGGHFDHHHBGGHFHHHGGHHHGHHHHHHGGGGFHHHHHGGDHFGHHHHGHG@CCCGHGGDGGDH
@M02034:409:000000000-BFKT7:1:1103:6364:14145 1:N:0:33
AAAGTCGAGGTGCCTAAAGTGGCAACGCAGACTTATTCGGAGGTTGGTGGTGTAGAGCTTCCTGTAGCCGCATGGCGTTCGTACTTAAATATGGAACTAACCATTCCAATTTTCGCTGTCTCTTATACACATCTCCGAGCCCACGAGACT
+
AA1>AD1ADDAACGGGGFF3GFA01F0A0A0FCGHBHHA0EEAFHGGEFAAFFFD2BAGHH1GDBGHEFEEEAEHEEEGCE?FFFGFDHFDDFF11FGHHGAGHBGEBGHHHHFGGGGAGFDGFHHHHGG1FFHGBE@CACGHEG@CFGH
@M02034:409:000000000-BFKT7:1:1103:12579:14146 1:N:0:33
AAAGTCGAGGTGCCTAAAGTGGCAACCCAGACTATTAAGCAGGTTGGTGGTGTAGAGCTTCCTGTAGCCGCATGGCGTTCGTACTTAAATATGGAACTAACCATTCCAATTTTCGCTGTCTCTTATACACATCTCCGAGCCCACGAGACT
+
CCCBBFCBCCBCGGGGGGGGGGGHHHHGGHHGHHHHHHHHHHHGHHGGGGEFHHHGHHHHHHHHHHHHHGGGGGHHGGGGGFHHHHHGHHHHHHHHHHHHHHHHHHHHHHGHHHGGGGGGHHHHHHHGGHGHHHHHGCGGGGHGGGGGGH
@M02034:409:000000000-BFKT7:1:1103:27760:14157 1:N:0:33
AAAGTCGAGGTGCCTAAAGTGGCAACCCAGACTCAGACTCATGTTGGTGGTGTAGAGCTTCCTGTAGCCGCATGGCGTTCGTACTTAAATATGGAACTAACCATTCCAATTTTCGCTGTCTCTTATACACATCTCCGAGCCCACGAGACT
+
ABBBADAABBABGGGGFGGGGGGGHHHGGHCGGFHHHHHBBFHHHFHGGGEFFHGDDGBFHHEGGHGFHGGGGGHHGAEFGGHHHHFHHHHFHGHEFFGFGHHGFFGFHFHFHHGGGGGGEFHHHHFBFHFHGGFFCCC?CEFFFCDDGG
@M02034:409:000000000-BFKT7:1:1103:8902:14162 1:N:0:33
AAAGTCGAGGTGCCTAAAGTGGCAACCCAGACTGGGGGTAGGGTTG
+
CCDCCFCABCCCGGGGGGGGGGGHHHHGGHFGFEA2A2A1B1CA1A
@M02034:409:000000000-BFKT7:1:1103:2926:14165 1:N:0:33
AAAGTCGAGGTGCCTAAAGTGGCAACCCAGACTTCTTCGCTTGTTGGTGGTGTAGAGCTTCCTGTAGCCGCATGGCGTTCGTACTTAAATATGGAACTAACCATTCCAATTTTCGCTGTCTCTTATACACATCTCCGAGCCCACGAGACT
+
AAAABFBBBBAA4EFGFGGGGFFBCGFEFHHGHHGHHFGAEGFHHHHEFG1FGBG5FEDGHFHGGHFFGEE@EEHEEEEFE>2GGHFFFGDHHH3FGFHHHEGFFHHEHHHHFDEEFEEGEEF412FDGFBCGHHDC<<BBFHFCCCGCG
@M02034:409:000000000-BFKT7:1:1103:6151:14166 1:N:0:33
AAAGTCGAGGTGCCTAAAGTGGCAACCCAGACTCTGAAGGCTGTTGGTGGTGTAGAGCTTCCTGTAGCCGCATGGCGTTCGTACTTAAATATGGAACTAACCATTCCAATTTTCGCTGTCTCTTATACACATCTCC
+
AAAAADABBB?AFGGGG4FGGFBGHHHGGFGEHHD5EGD32BB2FBCEG2EFGHHFFGFGHGHFFDGHGGE?1E1BE>EFEEBHHH4G3FHHHGFEGHF3FCEGHHFFHHFHHHEDEFEHHHHHFG4F2?1FFGBF
@M02034:409:000000000-BFKT7:1:1103:2755:14166 1:N:0:33
AAAGTCGAGGTGCCTAAAGTGGCAACCCCGACTGGGGTGGGGGTTGGTGGTGTAGAGCTTCCTGTAGCCGCATGGCGTTCGTACTTAAATATGGAACTAACCATTCCAATTTTCGCTGTCTCTTATACACATCTCCGAGCCCACGAGACT
+
A1>AAFAAAD1AABD1FFFGGB0ABBFAAAA00BGHGEE?EGGEGCE?FE?FGFGBFDEGH1GFGHFGDE>>?EHFE>E<E?0FGHFEGDFGFD1BGFGHFFGFFGHBGGHHHBC?ECCGDGGHFDFFGGBGHGFGC<ACCEGC@@CG?C
@M02034:409:000000000-BFKT7:1:1103:25462:14168 1:N:0:33
AAAGTCGAGGTGCCTAAAGTGGCAACCCAGACTGCGTTTGGGGTTGGTGGTGTAGAGCTTCCTGTAGCCGCATGGCGTTCGTACTTAAATATGGAACTAACCATTCCAATTTTCGCTGTCTCTTATACACATCTCCGAGCCCACGAGACT
+
CCCCCFCBBCBCGGGGFFGGGGGHGHHGGHEGHHHGGGGGGGGGFGGGGGGGHHHEGHHHHHHHGHHHHGGGGGHHGGGGGGHHHHHFHHHHHHHGGHHGHHHHHHGHHHHHHHGGGGGHHHHHHHHHGHFHHHGFGCGCGGHGGGGGGG
@M02034:409:000000000-BFKT7:1:1103:6130:14170 1:N:0:33
AAAGTCGAGGTGCCTAAAGTGGCAACCCAGACTCTGAAGGCTGTTGGTGGTGTAGAGCTTCCTGTAGCCGCATGGCGTTCGTACTTAAATATGGAACTAACCATTCCAATTTTCGCTGTCTCTTATACACATCTCCGAGCCCACGAGAC
+
AABB3D3>ADAAFGBGGGGGGGGHBGGEFHHGHGFGHHFA2BEFFEEEFDEEGHHFGHGHHHHGGFHHHGGGEGGFGEGGGE2GGHHHEHEGGHBFHFHHHGHFFGHHHGHHHHGGCEGHHGHHFHDFBGHGHHGGECCCGGEF?@/CD
@M02034:409:000000000-BFKT7:1:1103:25227:14174 1:N:0:33
AAAGTCGAGGTGCCTAAAGTGGCAACCCAGACTAATAAGAATGTTGGTGGTGTAGAGCTTCCTGTAGCCGCATGGCGTTCGTACTTAAATATGGAACTAACCATTCCAATTTTCGCTGTCTCTTATACACATCTCCGAGCCCACGAGACT
+
BBBBBFAADBBBFGGGGGGGGGGHHHHGAHHGHHHFGHG5FFBFGHHGFGEFFGHDGHHHHHHGGFHFHFEEEGHHGGFGGGGGFHHGHHFHHGGDGHGBHHHGHHGHDGGHHHGGGGGGHHHGHH4D4FFGFHFGD/C@FGHE?@DGGG
@M02034:409:000000000-BFKT7:1:1103:4915:14175 1:N:0:33
AAAGTCGAGGTGCCTAAAGTGGCAACCCAGACTCCTCCTCCTGTTGGTGGTGTAGAGCTTCCTGTAGCCGCATGGCGTTCGTACTTAAATATGGAACTAACCATTCCAATTTTCGCTGTCTCTTATACACATCTCCGAGCCCACGAGACT
+
CCCCCFBCCBCCGGGGGGGGGGGHHHHGGHHGHHGHHFHFHGHHHHHGA2EAAAF5DDGGGGHHBDFEEEGEFEC1>?EFF>BFGHHEEBF4@F33FGHH303B?EGBGHHHFEEFGD?FHHHGBDGHDGHHHHGFG?@DGGHGGCGGGH
@M02034:409:000000000-BFKT7:1:1103:8448:14176 1:N:0:33
AAAGTCGAGGTGCCTAAAGTGGCAACCCAGACTCAGAATAAGGTTGGTGGTGTAGAGCTTCCTGTAGCCGCATGGCGTTCGTACTTAAATATGGAACTAACCATTCCAATTTTCGCTGTCTCTTATACACATCTCC
+
AAAA3DAAA2>>FGGGGDGFDGGHHHHFGFHGFGHHHHHHGHHGGHCEFEAFGFFGHFGHHFHGFHGHHGE>EAGFGFCFEEGHHFHHFGFFHHHFGHGFHHFGGGFHDGHHHHGGGG/FHFHF4BBGFFHHGHHB
@M02034:409:000000000-BFKT7:1:1103:19153:14180 1:N:0:33
AAAGTCGAGGTGCCTAAAGTGGCAACCCAGACTCGGAGGAAGGTTGGTGGTGTAGAGCTTCCTGTAGCCGCATGGCGTTCGTACTTAAATATGGAACTAACCATTCCAATTTTCGCTGTCTCTTATACACATCTCCGAGCCCACGAGACT
+
CCCCCFCCCCCBGGGGGFGFGFFHHHHGFHHGHHGGGGGFHGGHHFGEFGEGHGHGGHHHHGHHHGHHHGGGGGHHGGGGGGHHHHFGHHHGHHGHHHHGHFHGGHGFHHGHHHGGGGGHHHHHHHHHFHFHGHFHG@GGGGHGGCGGGF
@M02034:409:000000000-BFKT7:1:1103:6147:14185 1:N:0:33
AAAGTCGAGGTGCCTAAAGTGGCAACCCAGACTCTGAAGGCTGTTGGTGGTGTAGAGCTTCCTGTAGCCGCATGGCGTTCGTACTTAAATATGGAACTAACCATTCCAATTTTCGCTGTCTCTTATACACATCTCCGAGCCCACGAGACT
+
CBBCCFAACCACGGGGGGGGGGGHHHHGGHHGHHHHHHHGHHHHHHHGGGEFHHHGHHHHHHHHHHHHHGGGFGHHGGGGFEGHHHHHGHGHHHGHHHHHHHHHHHHHHHHHHHGGGGGHHHHHFHGHGHFHHHHHG?DFGGHGGGGGGG
@M02034:409:000000000-BFKT7:1:1103:29583:14193 1:N:0:33
AAAGTCGAGGTGCCTAAAGTGGCAACCCAGACTTTTCAGAGGGTTG
+
BBBBBFBBBBBBGGGGEGGGGGGHGHHGGHH2G55B5DF5B2EG2E
@M02034:409:000000000-BFKT7:1:1103:8452:14197 1:N:0:33
AAAGTCGAGGTGCCTAAAGTGGCAACCCAGACTCAGAATAAGGTTGGTGGTGTAGAGCTTCCTGTAGCCGCATGGCGTTCGTACTTAAATATGGAACTAACCATTCCAATTTTCGCTGTCTCTTATACACATCTCCGAGCCCACGAGACT
+
BBBBBFBBBB2AGGGGGGGGGGGGGHGGGHHGHHHGHHHHHHHGGHGGFGEFGHHDGHHHHHHHHHHHHGGEFGHHGGGGFEGHHHHHHHHHHHHHHHHGHHFHHGHHHHHHHHGGGGGHGHHHHGHHHGGHHGHGF@FGGGHGG?FGDG
@M02034:409:000000000-BFKT7:1:1103:29565:14199 1:N:0:33
AAAGTCGAGGTGCCTAAAGTGGCAACCCAGACTTCTCAGAGGGTTGGTGGTGTAGAGCTTCCTGTAGCCGCATGGCGTTCGTACTTAAATATGGAACTAACCATTCCAATTTTCGCTGTCTCTTATACACATCTCCGAGCCCACGAGACT
+
BBBCBFBADBABGGGFCBGFFGGHHHHGGHHGHHHHHHHHHGGEGFGFFGGGHHHFGHHHHHHHHHHHHGGGGGHHGEGFGGHHHHHHHHGHHGFHGFGHGHGHHFFHHHHHHHGGGGGHHHHHGHGGFHEHHG?GFCCCCFGFCCFGGG
@M02034:409:000000000-BFKT7:1:1103:23345:14214 1:N:0:33
AAAGTCGAGGTGCCTAAAGTGGCAACCCAGACTGAGCAGCAGGTTGGTGGTGTAGAGCTTCCTGTAGCCGCATGGCGTTCGTACTTAAATATGGAACTAACCATTCCAATTTTCGCTGTCTCTTATACACATCTCCGAGCCCACGAGACT
+
BCCCBFBBCCBCGGGGFFGGGGGFGHHGGHGGHHGHHHHHHHHGHHGEFGFFHFHGHHHHHHHHGHHHHGGEGGHHGEGGFFHHHHHFHGHHHHGHFHHHHHGHHHHHHHHHHHGGGGGHHFHHHHHHFHHGHGFGDGGCGGHGGGGGGH
@M02034:409:000000000-BFKT7:1:1103:21115:14216 1:N:0:33
AAAGTCGAGGTGCCTAAAGTGGCAACCCAGACTCCGGATAGGGTTGGTGGTGTAGAGCTTCCTGTAGCCGCATGGCGTTCGTACTTAAATATGGAACTAACCATTCCAATTTTCGCTGTCTCTTATACACATCTCCGAGCCCACGAGACT
+
ABBBAFAABBBBGGGGGGGFGGGHHHHGGHGGGHHEGGGGGFCFGFGEFFEFFHFDDGHHHHHGGHGGFEGGEGGHEGGGGGHHHHGFFHGHHHGFHHF3CGECHHHHHFGHHFE?E/CFHFHHHH?BGBGFHHGHE/DCGGHGGCGGGH
@M02034:409:000000000-BFKT7:1:1103:14359:14222 1:N:0:33
AAAGTCGAGGTGCCTAAAGTGGCAACCCAGACTAGTAAGAATGTTGGTGGTGTAGAGCTTCCTGTAGCCGCATGGCGTTCGTACTTAAATATGGAACTAACCATTCCAATTTTCGCTGTCTCTTATACACATCTCCGAGCCCACGAGACT
+
BBBBBFABDBAAGGGFGGGGGFFHHGHFGHHC3FBBFGEFFGFGEGHGGDAFFGHDGHHHHHHGHHHGFEEGGGHHGGGGEGGHHHH3GHFFHHFFFBGHHHHHHHHHHHHHHHGGGGFFHHHFHHGFHFGHFFHHG<CDGGAGGGGGDH
@M02034:409:000000000-BFKT7:1:1103:2922:14230 1:N:0:33
AAAGTCGAGGTGCCTAAAGTGGCAACCCAGACTACTCATCATGTTGGTGGTGTAGAGCTTCCTGTAGCCGCATGGCGTTCGTACTTAAATATGGAACTAACCATTCCAATTTTCGCTGTCTCTTATACACATCTCCGAGCCCACGAGACT
+
A@AAAFAADDAAFGF1FGDGGFE0BAAAGHHGBGFHHHHHHGHHFHHGGGEFGFHBGHHHHHHHGHFHHGE?EEFHGGGEEEBGHHFHGHHHF11BFGBGHFHGDBFGFHFHFFG?/EFFEDFGGHFHH11FCFFFC</<@F<<CCCEGF
@M02034:409:000000000-BFKT7:1:1103:20810:14230 1:N:0:33
AAAGTCGAGGTGCCTAAAGTGGCAACCCAGACTGATGAGAAGGTTGGTGGTGTAGAGCTTCCTGTAGCCGCATGGCGTTCGTACTTAAATATGGAACTAACCATTCCAATTTTCGCTGTCTCTTATACACATCTCCGAGCCCACGAGACT
+
CCCCCFBCCCBBGFGGFGGFGGGHHHHGGHHGHHHHHHHHGGHGGHGEFGFFGHHGHHHHHHHHHHHHHGGCGGHHGGGGEEGHHHGFHHHHHHHHGHHHFHHHHHHHHHHHHHGGGGGGGHHHHHHHFHHHHHD2CB?CFGHGGCDEDF
@M02034:409:000000000-BFKT7:1:1103:25958:14236 1:N:0:33
AAAGTCGAGGTGCCTAAAGTGGCAACCCAGACTTCGACTAGTGTTGGTGGTGTAGAGCTTCCTGTAGCCGCATGGCGT
+
CCCCCFBBBDABGGGGGGGGGGGHHHGGGHHGH5AAAAEAGHHHFH2BA1BFA3D5B5F3AGGH5DA5BEE0EE?10?
@M02034:409:000000000-BFKT7:1:1103:9401:14240 1:N:0:33
AAAGTCGAGGTGCCTAAAGTGGCAACCCAGACTATGCCTAGGGTTGGTGGTGTAGAGCTTCCTGTAGCCGCATGGCGTTCGTACTTAAATATGGAACTAACCATTCCAATTTTCGCTGTCTCTTATACACATCTCCGAGCCCACGAGACT
+
CCCCCFCCCCABGGGFGGGGGGGHHHHGGHHGHHHHHHHHFHHFGGGGFGGGHHHEHHHHHHHHHGHHHGGGGGHHGGGGGGHHHHHHHHHHHHGHHHHHHHHHHHHHHHHHHHGGGGGGHHHHHHHHHHFHHHHFGCGGGEHGGGGGGH
@M02034:409:000000000-BFKT7:1:1103:25752:14245 1:N:0:33
AAAGTCGAGGTGCCTAAAGTGGCCACCCAGACTAATCCTTGTGTTGGTGGTGTAGAGCTTCCTGTAGCCGCATGGCGTTCGTACTTAAATATGGAACTAACCATTCCAATTTTCGCTGTCTCTTATACACATCTCCGAGCCCACGAGACT
+
BBBBBFBBBBBBGGGGGGGGGGGHHGHGGHHGHHHHHHHHHHHHHHGGGGGGHHHFHHHHHHHHHHHHHGGGGGHHGGGGGGGHHHHHHHHHHHGHGHHHGHGHHHGGGGGHFHGGGFGHHHHHHHGHHHHHHHHGG?GFGGHGGFCEDF
@M02034:409:000000000-BFKT7:1:1103:28414:14257 1:N:0:33
AAAGTCGAGGTGCCTAAAGTGGCAACCCAGACTAATGGTCCGGTTGGTGGTGTAGAGCTTCCTGTAGCCGCATGGCGTTCGTACTTAAATATGGAACTAACCATTCCAATTTTCGCTGTCTCTTATACACATCTCCGAGCCCACGAGACT
+
3>ABAFA3ADAAGGGBEBFGGG2FGHGGGGFBGGGGHHHHGEEAEEGEFEAFFGH5GFHHFGGHGGHFFE>EFEHFEEGGEEFGHHFFHHFHHHFGFGFGFHFHHHGHHHHHHFEDGGGEBFHHFHFGBGFBFH@FECGBDCGGFGGGDD
@M02034:409:000000000-BFKT7:1:1103:19781:14263 1:N:0:33
AAAGTCGAGGTGCCTAAAGTGGCAACCCAGACTAAGTATCAGGTTGGTGGTGTAGAGCTTCCTGTAGCCGCATGGCGTTCGTACTTAAATATGGAACTAACCATTCCAATTTTCGCTGTCTCTTATACACATCTCCGAGCCCACGAGACT
+
CCCCBFCCCCABGGGGGGGGGGGHHHHGGHHGHHHHGHHHHHHFGHGEFGEGGHHFGHHHHHHHHHHGHGGGGGHHGGGGGFHHHHHHHHHHHHHHHHHGHHHHHHGHHHHHHHGGGGGHHGHHGHHHGHHHHHGHGCFCGGHGGGGGGH
@M02034:409:000000000-BFKT7:1:1103:25762:14264 1:N:0:33
AAAGTCGAGGTGCCTAAAGTGGCCACCCAGACTAATCCTTGTGTTGGTGGTGTAGAGCTTCCTGTAGCCGCATGGCGTTCGTACTTAAATATGGAACTAACCATTCCAATTTTCGCTGTCTCTTATACACATCTCCGAGCCCACGAGACT
+
AAAAAFABBDAAGGGGGGGGGGGHGGHEGHHGHHFHGHHGHHHHHHGFFGEFGFG5FHFHHHFHHHFFHGGGGGHHGGGGF?FGHHHHGHGFHFBFFGFFFHGHFHDFBGFHHEGGGGGGGFGFHHFGFCFHHHGFDCGCGGFECGGGGG
@M02034:409:000000000-BFKT7:1:1103:9386:14265 1:N:0:33
AAAGTCGAGGTGCCTAAAGTGGCAACCCAGACTATTG
+
BBCCBFBCCCCCGGGGGGGFGGGHHHHGGHHGHBA55
@M02034:409:000000000-BFKT7:1:1103:29024:14266 1:N:0:33
AAAGTCGAGGTGCCTAAAGTGGCAACCCAGACTTATAAGGATGTTGGTGGTGTAGAGCTTCCTGTATCC
+
CCCCCFBCCCBCGGGGGGGGGGGHHHHGGH2FAF5F5AFH3FGHFHF2A2EFA3F5A53F5FG555B5A
@M02034:409:000000000-BFKT7:1:1103:29049:14270 1:N:0:33
AAAGTCGAGGTGCCTAAAGTGGCAACCCAGACTACTAATAAGGTTGGTGGTGTAGAGCTTCCTGTAGCCGCATGGCGTTCGTACTTAAATATGGAACTAACCATTCCAATTTTCGCTGTCTCTTATACACATCTCCGAGCCCACGAGACT
+
AAAAAFAA?D>AGGG1FGGGGGEFFGHFGHCGGBF1A2B2FGGHGGEEFGEFGHGAFHHHHFHHHHGHFEE?EGHHGEGFEF0GGHG1GHFFHFFHHHHFHGHHFHGFFGHHHHGGGGGHHHHHGHGHHHGHHHFGGBCCGGHGGGGGCB
@M02034:409:000000000-BFKT7:1:1103:9176:14274 1:N:0:33
AAAGTCGAGGTGCCTAAAGTGGCAACCCAGACTCCTCCTCAGGTTGGTGGTGTAGAGCTTCCTGTAGCCGCATGGCGTTCGTACTTAAATATGGAACTAACCATTCCAATTTTCGCTGTCTCTTATACACATCTCCGAGCCCACGAGACT
+
AAAAAFABBB>AGGGGGGGGGFGCFHGEGHHFCHHHGHHCHFHHGHGEFEAFGFH5FGHHHHHFGHHHHGGGGEHHGEGGE??GGHHFHHFHHGFGFFGHHHHHHHHFHHHHHGGGGGEFGGHFFFFGGHFHHHHBDCGCCFHGCCGGGH
@M02034:409:000000000-BFKT7:1:1103:7324:14276 1:N:0:33
AAAGTCGAGGTGCCTAAAGTGGCAACCCAGACTGATAAGAAGGTTGGTGGTGTAGAGCTTCCTGTAGCCGCATGGCGTTCGTACTTAAATATGGAACTAACCATTCCAATTTTCGCTGTCTCTTATACACATCTCCGAGCCCACGAGAC
+
>A1AAFAADDAAFGGGGGGFGFFC1FB0FGHGHHFGHHGA1BE1FBAEGFEFHFE2BFGGFHGGFAFDGG?EEEHFEE/FEEFHGB2@FH@GGG1FGHHHHHHHB>F2FGHHGBEFEEGHHHHHFHHHGHHFHHGHC>CCGEHEG?@AF
@M02034:409:000000000-BFKT7:1:1103:25558:14284 1:N:0:33
AAAGTCGAGGTGCCTAAAGTGGCAACCCAGACTCATAATACTGTTGGTGGTGTAGAGCTTCCTGTAGCCGCATGGCGTTCGTACTTAAATATGGAACTAACCATTCCAATTTTCGCTGTCTCTTATACACATCTCCGAGCCCACGAGACT
+
BBBCCFCCCCABGGGGGGGGGGGHHHHGGHHGHHHHHHHHHHHHHHHGGGGFHHHFGFHHHHHHHHHHHEGGGGHGGGGGFFFGGHHHHHHHHHGHHGHGGHHGHHGHHHHHHHGGGGGHHGHHHHGHGFHHFHHHF/DCGGHGGCGGGH
@M02034:409:000000000-BFKT7:1:1103:2706:14292 1:N:0:33
AAAGTCGAGGTGCCTAAAGTGGCAACCCAGACTAGTACTCCTGTTG
+
CCCCBFBABCACGGGGGGGGGGGHHHHGGHGGH3BG55D5F3FH5A
@M02034:409:000000000-BFKT7:1:1103:14064:14306 1:N:0:33
AAAGTCGAGGTGCCTAAAGTGGCAACCCAGACTAATAATAATGTTGGTGGTGTAGAGCTTCCTGTAGCCGCATGGCGTTCGTACTTAAATATGGAACTAACCATTCCAATTTTCGCTGTCTCTTATACACATCTCCGAGCCCACGAGACT
+
CCCCCFCCCCBBGGGGGGGFGGGHHGHGGHHGHHHHHHHHHHHGHHHEFGEFGHHGHHHHHHHHHHHHHGGGGGHHGGGGFFGHHHHFHHHHHHGHHHHHHHHHGHGHHHHGHHGGGGGGHHHHHHFGGHGHHHHHGGGGGGHGGGGGGH
@M02034:409:000000000-BFKT7:1:1103:7702:14310 1:N:0:33
AAAGTCGAGTTGCCTAAAGTGGCAACCCAGACTGGGAAGTGTGTTGGTGGTGTAGAGCTTCCTGTAGCCGCAT
+
A3AB3@AAD@>FGBBBCF4BFGGHGAGEFEGGFAFEFCE3BEGBBACEAEAFHHHGEB335B55BAFDFFE0A
@M02034:409:000000000-BFKT7:1:1103:7310:14311 1:N:0:33
AAAGTCGAGGTGCCTAAAGTGGCAACCCAGACTCGGTCTGATGTTGA
+
CCCCCFCCCCBCGGGGGGGGGGGHHHGGGHEFHHEEA2BG55DFAG5
@M02034:409:000000000-BFKT7:1:1103:5518:14314 1:N:0:33
AAAGTCGAGGTGCCTAAAGTGGCAACCCAGACTACGCAGCATGTTGGTGGTGCAGAGCTTCCTGTAGCCGCATGGCGTTCGTACTTAAATA
+
BBBBBFBBBBBBGGGGGGGGGGGHHHHGGH2FG33AAAE22BED5D2AAEF13BG5AFGC5GGHGBA53BEEFD?1E>@1E????GH3@BF
@M02034:409:000000000-BFKT7:1:1103:19721:14317 1:N:0:33
AAAGTCGAGGTGCCTAAAGTGGCAACCCAGACTCAGAATCTGGTTGGTGGTGTAGAGCTTCCTGTAGCCGCATGGCGTTCGTACTTAAATATGGAACTAACCATTCCAATTTTCGCTGTCTCTTATACACATCTCCGAGCCCACGAGACT
+
BCCBBFBCCCBCGGGGGGGGGGGHGHHGDHHGCGHGHHHHHFHEHGGEFEAFAGGEGHHHHHHHGHHHHGGFGGGHGGGGGFHHHHHHHHHHFHGBHFHHFFFGHHGHHGHFHHEDEGFHHEGHFHEGDGHFHGGHG?FGGGHGGGGGGH
@M02034:409:000000000-BFKT7:1:1103:21192:14324 1:N:0:33
AAAGTCGAGGTGCCTAAAGTGGCAACCCAGACTCAGACTCATGTTGGTGGTGTAGAGCTTCCTGTAGCCGCATGGCGTTCGTACTTAAATATGGAACTAACCATTCCAATTTTCGCTGTCTCTTATACACATCTCCGAGCCCACGAGACT
+
BBCCBFAABBCCGGGFEGGGGGGHHHHGGHHGHHHHGHHHGGHGHHGGGGFFHHHGHHHHHHHHHHHHHGGGGGHHGGGGFFHHHHFHHHHHHHGHGHHHHHHHHHHHHHHHHHGGGGGGHHHHGHHHGHHHHHHGF@DGGGGGGGGGGG
@M02034:409:000000000-BFKT7:1:1103:7697:14328 1:N:0:33
AAAGTCGAGGTGCCTAAAGTGGCAACCCAGACTGGGAAGTGTGTTGGTGGTGTAGAGCTTCCTGTAGCCGCATGGCGTTCGTACTTAAATATGGAACTAACCATTCCAATTTTCGCTGTCTCTTATACACATCTCCGAGCCCACGAGACT
+
BBBBBFBBBBABCGGFFGGGGGGFHGHGGHHGHHHGHHGFGHHHHHHGFGGGHHHEHHHHHGHHHHHHHGGGEGHGGGGFFFFHHHFFHHGHHHHGGHHGHHHHHHHFHHHHHHGGGGGHHGHHHHFGGHGHHHDFGCC?DGHGGGGGGH
@M02034:409:000000000-BFKT7:1:1103:21517:14329 1:N:0:33
AAAGTCGAGGTGCCTAAAGTGGCAACCCAGACTACGCATAATGTTGGTGGTGTAGAGCTTCCTGTAGCCGCATGGCGTTCGTACTTAAATATGGAACTAACCATTCCAATTTTCGCTGTCTCTTATACACATCTCCGAGCCCACGAGACT
+
BCCCCFCCCCACGGGGGGGGGGGHHHHGGHHCGFB2EEE2AFGHFHHGGFGGHFGAFGFHAGFHGEGDGEG0EEE?EEEFEECEGHHGGHHFHH3BFGGHBEDFGFG?4FEHHEEEF??FFHGGGHBGHFDGHFH2</BCF/FFC?@ADH
@M02034:409:000000000-BFKT7:1:1103:19953:14333 1:N:0:33
AAAGTCGAGGTGCCTAAAGTGGCAACCCAGACTAAGAATACTGTTGGTGGTGTAGAGCTTCCTGTAGCCGCATGGCGTTCGTACTTAAATATGGAACTAACCATTCCAATTTTCGCTGTCTCTTATACACATCTCCGAGCCCACGAGACT
+
BBBBAFABCCABGGGGGGGGGGGHHHHGGHHGHHHHHGHHHHGGHHHEFGEFGHHHHHGHHHHHHHHHHGGCGGHHGGGGGGHHHHHGHHHGHHHHHHHHHHHHHHGHHHHHHGGGGGGHHHHHFHHHGHHHHHFFCBCC?FGGGGGGGH
@M02034:409:000000000-BFKT7:1:1103:19933:14340 1:N:0:33
AAAGTCGAGGTGCCTAAAGTGGCAACCCAGACTAAGAATACTGTTGGTGGTGTAGAGCTTCCTGTAGCCGCATGGCGTTCGTACTTAAATATGGAACTAACCATTCCAATTTTCGCTGTCTCTTATACACATCTCCGAGCCCCCGAGACT
+
33A?>@AABDBAGGGGGFFGFGFHGHHGEHHDFFACHGH5BFGDDFCEF?21AGGB5E3GHHHGFFHHHGG?EEAGGGGGGG?GGHD3GFBDFHDFCFFBCGDFHFFGEHHHHBEFGEGFHHHHBE4FB22B?GFD/CC?GA//>A?CEF
@M02034:409:000000000-BFKT7:1:1103:17805:14344 1:N:0:33
AAAGTCGAGGTGCCTAAAGTGGCAACCCAGACTCCTGAGGGGGTTGGTGGTGTAGAGCTTCCTGTAGCCGCATGGCGTTCGTACTTAAATATGGAACTAACCATTCCAATTTTCGCTGTCTCTTATACACATCTCCGAGCCCACGAGACT
+
CCCCCFBCCCBCGGGGGGGGGGGHHHHGGHHGHHCG35B222AEFGGEFGGGHHHGHHHHHHHHHHHHHGGGGGHHGGGGGGGHHHHHHHHHHHGHHHHGHGHHHHHHHHHHHHGGGGGHHHHHHHHHHHHHHHGGG@GCGGHGGGGGGD
@M02034:409:000000000-BFKT7:1:1103:9727:14349 1:N:0:33
AAAGTCGAGGTGCCTAAAGTGGCAACCCAGACTCAGAAGATGGTTGGTGGTGTAGAGCTTCCTGTAGCCGCATGGCGTTCGTACTTAAATATGGAACTAACCATTCCAATTTTCGCTGTCTCTTATACACATCTCCGAGCCCACGAGACT
+
CCCCCFCBCCBBGGGGGGGGGGGHHHHGGHHGHHHHHHHGHHHHHGGGGGGGHHHFHHHHHHHHHHHHHGGGGGHHGGGGGGGHHHHGHHGHHHHHHHHHHHHHHHGHHHHHHHGGGGGGHHHHHHHHGHHHHHFHGCGGGGHGGGGGGH
@M02034:409:000000000-BFKT7:1:1103:19730:14354 1:N:0:33
AAAGTCGAGGTGCCTAAAGTGGCAACCCAGACTCATCAGAAGGTTGGTGGTGTAGAGCTTCCTGTAGCCGCATGGCGTTCGTACTTAAATATGGAACTAACCATTCCAATTTTCGCTGTCTCTTATACACATCTCCGAGCCCACGAGACT
+
CCCCBFBCCCAAGGGGGGGFGGGHHHHGGHHGHHHHHHHGHHHHHHGEFGEFHHH5GHHHHHHHHHHGHGGGGGHHGGGGGEHHHHHGHHGHHHGHHHHHHHHHHHHHHHHHHHGGGGGHHHHHGHHGHHGHHHGGGCCFGGHGGGGGGH
@M02034:409:000000000-BFKT7:1:1103:19955:14355 1:N:0:33
AAAGTCGAGGTGCCTAAAGTGGCAACCCAGACTAAGAATACTGTTGGTGGTGTAGAGCTTCCTGTAGCCGCATGGCGTTCGTACTTAAATATGGAACTAACCATTCCAATTTTCGCTGTCTCTTATACACATCTCCGAGC
+
BBBBBDAABBBBGGGGGGGFGGGHHHHGGHHGHHHCAGGFFHHH53A222EA13D5BBBE5FGFFBGGFEGEEGF1>?>FEE2FEGHDFDF4F333BFGF313BB4F4DG?GD4/EFE/F4FF?4F4?4FD2BGDDD//<
@M02034:409:000000000-BFKT7:1:1103:3152:14361 1:N:0:33
AAAGTCGAGGTGCCTAAAGTGGCAACCCAGACTAATCAGGAGGTTGGTGGTGTAGAGCTTCCTGTAGCCGCATGGCGTTCGTACTTAAATATGGAACTAACCATTCCAATTTTCGCTGTCTCTTATACACATCTCCGAGCCCACGAGACT
+
CCCCCFABBBABGGGGGBGGGGGHHHHGGHHGHHHHFFGFHEGFGHGEFGGGHHHFHHHHHHHHGHHHHGGGGGHHGFGGGGGHHHHHHHHHHHGGHFGGGHFHHHGGHHHHHHGGGGGHHHHHHHGHGHHHGGGHGCGDDGHGGGGGGH
@M02034:409:000000000-BFKT7:1:1103:16640:14374 1:N:0:33
AAAGTCGAGGTGCCTAAAGTGGCAACCCAGACTAATTAGGAGGTTGGTGGTGTAGAGCTTCCTGTAGCCGCATGGCGTTCGTACTTAAATATGGAACTAACCATTCCAATTTTCGCTGTCTCTTATACACATCTCCGAGCCCACGAGACT
+
BBBBBFBABBBBGGGGFGGGFGGHCHHGGGCABFFHHHHGFGGGBHEAF1FGHBG5D53AEGGDFAFBAAE0EEE1>?EFA?2BEGHG3GGGFF33BBGH303BB?G4BFFGGE/EF??FFGFEDGFDGBHFHFGGD@FGGG/FD/AAEH
@M02034:409:000000000-BFKT7:1:1103:26775:14375 1:N:0:33
AAAGTCGAGGTGCCTAAAGTGGCAACCCAGACTAGT
+
AAABBFAADBABCGGFGGGGGG2FEGHEEHEAG335
@M02034:409:000000000-BFKT7:1:1103:15367:14390 1:N:0:33
AAAGTCGAGGTGCCTAAAGTGGCAACCCAGACTCATCCTCAGGTTGGTGGTGTAGAGCTTCCTGTAGCCGCCTGGCGTTCGTACT
+
AAAAADAADDBBGGGGGGGGGGGHHGHGGHHGHCFFHGHB3BGD3FAB221A13F5A5EG5BBFGD55AA00??C?EE/1EB???
@M02034:409:000000000-BFKT7:1:1103:21418:14392 1:N:0:33
AAAGTCGAGGTGCCTAAAGTGGCAACCCAGACTTATGATAGGGTTGGTGGTGTAGAGCTTCCTGTAGCCGCATGGCGTTCGTACTTAAATATGGAACTAACCATTCCAATTTTCGCTGTCTCTTATACACATCTCCGAGCCCACGAGACT
+
AAAAAFAA@D>AFGGGGGGGGGCFHHHGGGDE3FGHHGFHGGGAAEEFFGEFHHHHHHHHHHHHHGHHHGGGGGHHGGGGGGHHGHHHHHHGHHFGHHHHHHHHHHHHFHHHHHGGGGEGHHHHHHHHGHHHHHGGGGGGGGHGGGGFGG
@M02034:409:000000000-BFKT7:1:1103:15630:14406 1:N:0:33
AAAGTCGAGGTGCCTAAAGTGGCAACCCAGACTACGCAGAATGTTGGTGGTGTAGAGCTTCCTGTAGCCGCATGGCGTTCGTACTTAAATATGGAACTAACCATTCCAATTTTCGCTGTCTCTTATACACATCTCCGAGCCCACGAGACT
+
CCCCCFCCCCAAGGGGGFGGFGGHFHHGGHHGHHHGGGGGHHHGHHHFGGEFHHHAGHHHHHHHHGHHHGGGGGHHGGGGEEGHHHHHHHHHHHHHHHHHHHHHHHHHHHHHHHGGGGGHHHHHHHHHGHGHHHFHGCGGGGHGGGGGGH
@M02034:409:000000000-BFKT7:1:1103:22290:14407 1:N:0:33
AAAGTCGAGGTGCCTAAAGTGGCAACCCAGACTCAGACTCATGTTGGTGGTGTAGAGCTTCCTGTAGCCGCATGGCGTTCGTACTTAAATATGGAACTAACCATTCCAATTTTCGCTGTCTCTTATACACATCTCCGAGCCCACGAGACT
+
BBBCBFCCCCABGGGGGGGFGGGHHHHGGHHGHHHHHHHHHHHHHHHFGGEFHHHFGHHHHHHFGHHHHGGGGGHHFEGGGFHHHHGHHHHHHHHHGHHGHHHHHHGGHHHHHHGGGGGHHGHHHHHHGHHHHHHHF@GCGGHGGGGGGH
@M02034:409:000000000-BFKT7:1:1103:10895:14414 1:N:0:33
AAAGTCGAGGTGCCTAAAGTGGCAACCCAGACTAATAAGTGTGTTGGTGGTGTAGAGCTTCCTGTAGCCGCATGGCGTTCGTACTTAAATATGGAACTAACCATTCCAATTTTCGCTGTCTCTTATACACATCTCCGAGCCCACGAGACT
+
BBBBBFBBBBBBGGGG4GGGGGGHGHHGGHHGHFGHGGH5FGHHHHGAFEEFHHHGHHHHHHHHHHHHHGGGGGHHGGGGGGGHHHHHGHGHHGHHGGHHHHGHHHHHHHHHHGGFGGGFGFHHGHHHFGFHHHFGGCCDGGHGGDCEDH
@M02034:409:000000000-BFKT7:1:1103:19678:14422 1:N:0:33
AAAGTCGAGGTGCCTAAAGTGGCAACCCAGACTCCTGGGGATGTTGGTGGTGTAGAGCTTCCTGTAGCCGCATGGCGTTCGTACTTAAATATGGAACTAACCATTCCAATTTTCGCTGTCTCTTATACACATCTCCGAGCCCACGAGACT
+
CCCCBFABCCBCGGGGGGGFGGGHHHHGGHHAHHHHHHGGFEFHHHHEFGGGGHGAGHHHHHHHGFGGGGGEFGFFGEGGFFCGGHHHHHHHHHDDGHHHGFFGHHGFHHHHHHGGGGEHHGHHGHHHHHHHFHFGE<CCGGHGGGGGGH
@M02034:409:000000000-BFKT7:1:1103:2980:14422 1:N:0:33
AAAGTCGAGGTGCCTAAAGTGGCAACCCAGACTAAGCCGAATGTTGGTGGTGTAGAGCTTCCTGTAGCCGCATGGCGTTCGTACTTAAATATGGAACTAACCATTCCAATTTTCGCTGTCTCTTATACACATCTCCGAGCCCACGAGACT
+
BBBBBFAADBABGGGGGFGBGGEGGHHGGHHDHHFCFFE2AFHHFHGGFEGFAFH5AAEG5GHHHFGDFE0EEEF1EEE?EEEGAFFFFGFDGG3@EFHHF03FFFEEGGHHHDEAGGEGFHHFFFFFFCGCGDGFB/<></FCD<>CDG
@M02034:409:000000000-BFKT7:1:1103:22248:14432 1:N:0:33
AAAGTCGAGGTGCCTAAAGTGGCAACCCAGACTACGAAGGAGGTTGGTGGTGTAGAGCTTCCTGTAGGCGCATGGCG
+
CCCCCFCCCCBCGGGGGGGGGGGHHHHGGHHEH3BAA2BE2BEEBA0EC?EE13D5A5AA5BAA55A330E0B>11>
@M02034:409:000000000-BFKT7:1:1103:3235:14433 1:N:0:33
AAAGTCGAGGTGCCTAAAGTGGCAACCCAGACTGCGAAGAATGTTGGTGGTGTAGAGCTTCCTGTAGCCGCATGGCGTTCGTACTTAAATATGGAACTAACCATTCCAATTTTCGCTGTCTCTTATACACATCTCCGAGCCCACGAGACT
+
AABAAFAABB>AGGG5BFGFGGFCCCHGGFEA3B3EECEEGHHDGGGEFE1BGFH5DFEHBEGFBDGFGFEEFFGHE?EFE?GGGHHFFB@BBGFD3FBCFGHGHFHHHFHHHHE/EGEFHHFDBGHHG11?BFFG<>>?BFHFGCGD?H
@M02034:409:000000000-BFKT7:1:1103:26357:14443 1:N:0:33
AAAGTCGAGGTGCCTAAAGTGGCAACCCAGACTATTCATTCTGTTGGTGGTGTAGAGCTTCCTGTAGCCGCATGGCGTTCGTACTTAAATATGGAACTAACCATTCCAATTTTCGCTGTCTCTTATACACATCTCCGAGCCCACGAGACT
+
CCCCCFBBCCCCGGGGGGGGGGGHHHHGGHHGHHHHHBGFGHHHHHHFGGEFHHHGHHHHHHHHHHHHHGGGGGHHGFGGGGGHHHGHHHHHHHHHHHHHHHHHGHGHHHHHHHGGGGGHHHGHHHHHHHHHHHHGGDGGGGHGGCGGGH
@M02034:409:000000000-BFKT7:1:1103:23651:14445 1:N:0:33
AAAGTCGAGGTGCCTAAAGTGGCAACCCAGACTGCTGATGGGGTTGGTGGTGTAGAGCTTCCTGTAGCCGCATGGCGTTCGTACTTAAATATGGAACTAACCATTCCAATTTTCGCTGTCTCTTATACACATCCCGAGCCCACGAGACTA
+
BBABBFBBBBABFFGFBGGFGFFFFHGFFHHGHHHHHHHHHHGGGGGFGGEFGFHDGGHHHHHHGHHHHGGGGGHHGEFGFEGHHHHGHHGHHHFHHHGHHHGHHHHHHHHHHHGGGEEGHHHHGHHHFHHHHGHGCDGGGHGGGGGGHF
@M02034:409:000000000-BFKT7:1:1103:4587:14448 1:N:0:33
AAAGTCGAGGTGCCTAAAGTGGCAACCCCGACTCCGCCGCCGGTTGGTGGTGTAGAGCTTCCTGTAGCCGCATGGCGTTCGTACTTAAATATGGAACTAACCATTCCAATTTTCGCTGTCTCTTATACACATCTCCGAG
+
BBBBBFABDB>AFGGGGGGFGEAGHGHE2AEEEGGEEEGA0EEEGEEEFGEFFGHDFHFHFGHBBE@FFECEEGHHE?EGGEGHAGFGHHFHGH1DGHFCFGFGHHHFHHFHHHGGGG<GFGGGGFHHBGDFHG?DA-<
@M02034:409:000000000-BFKT7:1:1103:8761:14452 1:N:0:33
AAAGTCGAGGTGCCTAAAGTGGCAACCCAGACTACTAAGCGGGTTGGTGGTGTAGAGCTTCCTGTAGCCGCATGGCGTTCGTACTTAAATATGGAACTAACCATTCCAATTTTCGCTGTCTCTTATACACATCTCCGAGCCCACGAGACT
+
BBBBBFBBBBBAGGGGGGGGGGGHHEHGGHHGH3B5A5B32AAEFGGAFEEFGHHBGHHHHHHHHHHHHGGGGGHGGGGGGFGHFHFGFHGBFH33FHGFHHHGEHHFHHHHHHGGGGGHHHHHGHDHFHFHHHGFF/DGGGHGGCGGG>
@M02034:409:000000000-BFKT7:1:1103:8739:14454 1:N:0:33
AAAGTCGAGGTGCCTAAAGTGGCAACCCAGACTACTAAGAGGGTTGGTGGTGTAGAGCTTCCTGTAGCCGCATGGCGTTCGTACTTAAATATGGAACTAACCATTCCAATTTTCGCTGTCTCTTATACACATCTCCGAGCCCACGAGACT
+
CCCCCFCCCBAAGGGGGGGGGGGHHHHGGHHGHHHHHHHHGHGGFGGGGGGFFFHAGHHHFHHHHFHFFGGGGGHGGEGGGFGGHHHHHHHHFHBFHHHHHFFHHHHGHHGHHFGGGGFFHHHHGHHHHHFGHHHFABGGGGHGCDFGGH
@M02034:409:000000000-BFKT7:1:1103:23072:14456 1:N:0:33
AAAGTCGAGGTGCCTAAAGTGGCAACCCAGACTCAGCAGCGTGTTGGTGGTGTAGAGCTTCCTGTAGCCGCATGGCGTTCGTACTTAAATATGGAACTAACCATTCCAATTTTCGCTGTCTCTTATACACATCTCCGAGCCCACGAGACT
+
CCCCCFCBCCBCGGGGGGGGGGGHHHHGGHHGHGHHHHHHGGGGHHHGGGGGHHH5GHHHHHHHHHHHHGGFGGHHGGGGGGFHHHFHHHHHHHGGFHHHHHHHHHGHHHHHHHGGGGFGHHHHGHHHHHHHHHHEECFGGGHGGGGGGH
@M02034:409:000000000-BFKT7:1:1103:7877:14460 1:N:0:33
AAAGTCGAGGTGCCTAAAGTGGCAACCCAGACTCGTATTGATGTTGGTGGTGTAGAGCTTCCTGTAGCCGCATGGCGTTCGTACTTAAATATGGAACTAACCATTCCAATTTTCGCTGTCTCTTATACACATCTCCGAGCCCACGAGACT
+
AAAAAF1ADDAAFGGGGGGGGEC0FGG0FHHGGHG0AF1AFGDHHDEAFAAFHFDAEEFHHFHGHHGGHFGGEGHHGEEEFEFGGHFEGGBHHHGEFHHHHHHHGHHFHHGHHGEEGFEF2EGGFFHGGFG1BGHB</@CCGHGCC@GCH
@M02034:409:000000000-BFKT7:1:1103:10552:14461 1:N:0:33
AAAGTCGAGGTGCCTAAAGTGGCAACCCAGACTAATAAGAATGTTGGTGGTGTAGAGCTTCCTGTAGCCGCATGGCGTTCGTACTTAAATATGGAACTAACCATTCCAATTTTCGCTGTCTCTTATACACATCT
+
AAABBFB@D?AA4FGBEBFGGGGFCFFECHAFFHCFGFH5DFBDGHGGEDGEHDF5D5GHHFHBHFG5AEE0F?GF0EEEEFFAGHHDGHGHHH333GBE3B3FG44B4BGHHFEDGEE3FDGHGH?44B1F1F
@M02034:409:000000000-BFKT7:1:1103:16127:14462 1:N:0:33
AAAGTCGAGGTGCCTAAAGTGGCAACCCAGACTCTGCCTCGTGTTGGTGGTGTAGAGCTTCCTGTAGCCGCATGGCGTTCGTACTTAAATATGGAACTAACCATTCCAATTTTCGCTGTCTCTTATACACATCTCCGAGCCCACGAGACT
+
BABBAFBBBBBBGGGDGGGGGGGHGHHGGHHGHHHHHHHHGHHHHHHEFGEGHHHFHHHHHHHHHHGHHGGFGEHGGGGGGEGHHHHHHHHHHHEFGHGFHHGFHHGHHHHHHHGGGGFHGGHHGHHHFHHGHHEDFFGFGGHGFDGGGH
@M02034:409:000000000-BFKT7:1:1103:6604:14489 1:N:0:33
AAAGTCGAGGTGCCTAAAGTGGCAACCCAGACTAATAATCATGTTGGTGGTGTAGAGCTTCCTGTAGCCGCATGGCGTTCGTACTTAAATATGGAACTAACCATTCCAATTTTCGCTGTCTCTTATACACATCTCCGAGCCCACGAGACT
+
CBCCAFBABCBBGGGGGGGGGGGHHHHGGHHGHHHHHHHHHGHHHHHEFGFFGHHGGHHHHGHHGHHHHGGGGGHFGGGGGFHHHHHHHHHHHHFHHHHHHHFHHHHGHHHHHHGGGGGGHHHHHHHHHHHHHHHFGFGGGGHGGGGGGF
@M02034:409:000000000-BFKT7:1:1103:16239:14492 1:N:0:33
AAAGTCGAGGTGCCTAAAGTGGCAACCCAGACTCAGCATACGGTTGGTGGTGTAGAGCTTCCTGTAGCCGCATGGCGTTCGTACTTAAATATGGAACTAACCATTCCAATTTTCGCTGTCTCTTATACACATCTCCGAGCCCACGAGACT
+
CCCCCFBCCCBBGGGGGGGGGGGHHHHGGHHGHHFHFFG5BFEGGGGGGGGGHHHHHHHHHHHHHHHHHGGGGGHHGGGGGGHHHHHHHHHHHHGGHHHHHHHHGHHHHHHHHHGGGGGHHHHHHHHHHFHC23BDD?/CCFEFGGGGGH
@M02034:409:000000000-BFKT7:1:1103:9568:14493 1:N:0:33
AAAGTCGAGGTGCCTAAAGTGGCAACCCAGACTAAGAATGGGGTTGGTGGTGTAGAGCTTCCTGTAGCCGCATGGCGTTCG
+
AAAB3B3>ADB@BCGFFFFFFGFHFGHEE2BFHHBEFGGHFAEEAEEEFGGEEFF5F5FHHHHGGD55AEE0B1BFEEGCE
@M02034:409:000000000-BFKT7:1:1103:13641:14494 1:N:0:33
AAAGTCGAGGTGCCTAAAGTGGCAACCCAGACTAATAATAATGTTGGTGGTGTAGAGCTTCCTGTAGCCGCATGGCGTTCGTACTTAAATATGGAACTAACCATTCCAATTTTCGCTGTCTCTTATACACATCTCCGAGCCCACGAGACT
+
BBBBBFBBBBAAGGGGGGGFGGFGGHFE2FCFGHHHHHGHHHHHHHHEGGEGHHGDGHHHHGHHHHHHHGGGGGHHGGGGGGFHHHHFHHHHHHFHGHHHHFGHHHHHHHHHHHGGGGEFGHHHHHHFHHBGFFGFF?CDDGHGG/CGGH
@M02034:409:000000000-BFKT7:1:1103:18486:14501 1:N:0:33
AAAGTCGAGGTGCCTAAAGTGGCAACCCAGACTAGTCGTGCGGTTGGTGGTGTAGAGCTTCCTGTAGCCGCATGGCGTTCGTACTTAAATATGGAACTAACCATTCCAATTTTCGCTGTCTCTTATACACATCTCCGAGCCCACGAGACT
+
BCCCBFCCCCBCGFGFGGGGGGGGHHHGGHHGHHHGHGGGGGGFFGGGGGEFEGHFGHHHHHHHHHHGHFGGGGHHGGGGGGGHHHHHHHGHHHGGHHHHHHHHHHHGHHHHHHGGGGGFHGHHFHHHHGFHFH2GG?GDGGHGGGGGGH
@M02034:409:000000000-BFKT7:1:1103:4982:14502 1:N:0:33
AAAGTCGAGGTGCCTAAAGTGGCAACCCAGACTAGGGGGCATGTTGGTGGTGTAGAGCTTCCTGTAGCCGCATGGCGTTCGTACTTAAATATGGAACTAACCATTCCAATTTTCGCTGTCTCTTATACACATCTCCGAGCCCACGAGACT
+
AAAAAF>ADDAACGGFGGGGFG0A1GFE0FGFFGG00BE/EGFGHHHEAEEFGFHBFHHHHHHHHHGGHGGGGFHFEEEGGEHGHHGFHHHHHHDGFHHHHHGHHHHFHHHHHHGGGGAGDGGHHHHHF1FFHHHGC@/ACCEE@><<<<
@M02034:409:000000000-BFKT7:1:1103:10756:14505 1:N:0:33
AAATTCGAGTTGCCTAAAGTGGCAACCCAGACTAAGGATAATGTTGGTGGTGTAGAGCTTCCTGT
+
>1A1>BA3FF?FBFFAF1FGGBFFFGGEFACFHFG1BGAGDFAFGHAEF/EFHF121AFFEGF1B
@M02034:409:000000000-BFKT7:1:1103:9579:14511 1:N:0:33
AAAGTCGAGGTGCCTAAAGTGGCAACCCAGACTAAGAATGGGGTTGGTGGTGTAGAGCTTCCTGTAGCCGCATGGCGTTCGTACTTAAATATGGAACTAACCATTCCAATTTTCGCTGTCTCTTATACACATCTCCGAGCCCACGAGACT
+
CCCCCFBACCCCGGGGAGGGGGGHHHHGGHEGHHE3BEBFHFGGGGCEEAGGGEG5DGFGFHHHHFGGF?E0EEA1/BEF>E2FGGHD3FHEFF33BFHH3?3BFDF4BGFHH?/EEEEFGFGD3F3FGBFFHGHBDCCG/?CECGGGGH
@M02034:409:000000000-BFKT7:1:1103:15740:14512 1:N:0:33
AAAGTCGAGGTGCCTAAAGTGGCAACCCAGACTAAGGGTCAGGTTGGTGGTGTAGAGCTTCCTGTAGCCGCATGGCGTTCGTACTTAAATATGGAACTAACCATTCCAATTTTCGCTGTCTCTTATACACATCTCCGAGCCCACGAGACT
+
CCCCBFBCCCABGGGGGGGGGGGHHHHGGHHGGHHHHHHHHHHHHHGGGDEFHHHFGHHHHHHHHHHHHGGEGGHHGGGGFFGHHHHGHHHHHHGGFHHHHHHGHHHHFHHHHHGGGGGFHHHHHHHHGHHHHHHFG?CFGGHGGG?DEH
@M02034:409:000000000-BFKT7:1:1103:7700:14515 1:N:0:33
AAAGTCGAGGTGCCTAAAGTGGCAACCCAGACTCATTCGCCTGTTGGTGGTGTAGAGCTTCCTGTAGCCGCATGGCGTTCGTACTTAAATATGGAACTAACCATTCCAATTTTCGCTGTCTCTTATACACATCTCCGAGCCCACGAGACT
+
ABBBBFBCBCCBGGGGGFGGGGGHHHHGGHHGHHHHHHHGGGHHHHHGGGEFHHHGHHHHHHHHHHHHHGGGGGHHGGGGGFFHHHFHHHGHHGHHGHHHHHHHHHGHHHHHHHGGGGGHHGHHHHGHHHGHGHHGFCGFGGHGGGGGGH
@M02034:409:000000000-BFKT7:1:1103:3732:14516 1:N:0:33
AAAGTCGAGGTGCCTAAAGTGGCAACCCAGACTCAGTCGCATGTTGGTGGTGTAGAGCTTCCTGTAGCCGCATGGCGTTCGTACTTAAATATGGAACTAACCATTCCAATTTTT
+
BBBBBFBBBBABGGGGGGGGGGGHHHHG2GHGGEHFD52EEEFGFHEEFFGGHHH5FHEGHHHHDEGFFFGGGGHH@FFGGGHHHGHHFHHDGFB3FFHFFFFHHFHFH4FGHF
@M02034:409:000000000-BFKT7:1:1103:20976:14521 1:N:0:33
AAAGTCGAGGTGCCTAAAGTGGCAACCCAGACTCCGCAGCCTGTTGGTGGTGTAGAGCTTCCTGTAGCCGCATGGCGTTCGTACTTAAATATGGAACTAACCATTCCAATTTTCGCTGTCTCTTATACACATCTCCGAGCCCACGAGACT
+
BBBBBFBBDBABGGGFFGGGGGFHGHHGGHHGHHHGGGGGHHHHHHHFGGEFFHHFGHHHHHHHHHHHHGGGGGHHGGGGFGGHHHHFHHHHHHEGFHHHHHHHHHGHHHHHHFGGGGGHHHHHFHFFGHHHHHGGGCGGGGHGGGGGDH
@M02034:409:000000000-BFKT7:1:1103:10757:14522 1:N:0:33
AAAGTCGAGGTGCCTAAAGTGGCAACCCAGACTAAGGATAATGTTGGTGGTGTAGAGCTTCCTGTAGCCGCATGGCGTTCGTACTTAAATATGGAACTAACCATTCCAATTTTCGCTGTCTCTTATACACATCTCCGAGCCCACGAGACT
+
BBBBBFBBBBBBGGGFGGGGGGGGFHHGGGGFHHHHHFGHFGGHHHHGGGGGHHHEHHHHHHHHGGHHHGGGFGHHGGGGGFGHGHHGHHGHHHFFFHHEFCFFHHGFHHHHHHGGGGGHHGHHHHFH4FBGGGD2C/CCCGEGFDGEDH
@M02034:409:000000000-BFKT7:1:1103:27350:14526 1:N:0:33
AAAGTCGAGGTGCCTAAAGTGGCAACCCAGACTAAGAATCAGGTTGGTGGTGTAGAGCTTCCTGTAGCCGCATGGCGTTCGTACTTAAATATGGAACTAACCATTCCAATTTTCGCTGTCTCTTATACACATCTCCGAGCCCACGAGACT
+
BBBCBFCCCBAAFGGEFGGGGGFHFHHGGGHGHHHHHHHGFGHGGHGFFFAFFFHFHHHHFGHGFFHHHEEEGEHGEEGFEEFEHHHGHHHGGHFFFFFHHHFHHFEHHHHHHHGEGGEHFFHHGHHFFGBGHGBFECGBDGHGGGGDCD
@M02034:409:000000000-BFKT7:1:1103:20857:14529 1:N:0:33
AAAGTCGAGGTGCCTAAAGTGGCAACCCAGACTGTGAGTAAGGTTGGTGGTGTAGAGCTTCCTGTAGCCGCATGGCGTTCGTACTTAAATATGGAACTAACCATTCCAATTTTCGCTGTCTCTTATACACATCTCCGAGCCCACGAGACT
+
CCCBCFCCCCBBGGGFFGFGGGGFHHHGGHHGHHHFGGHC5FGGFGAAC2EEFGG5EBGHDGHHFEEEGGG0FEFAEFGGFEFHGHHBGHHHHFD3GHHGFGFGFEGFFGHHGDEFFE?GFFGHGGFGG2GHHGF2E@CCFFHGGGGGGG
@M02034:409:000000000-BFKT7:1:1103:5539:14531 1:N:0:33
AAAGTCGAGGTGCCTAAAGTGGCAACCCAGACTAGGGTGGGGGTTGGTGGTGTAGAGCTTCCTGTAGCCGCATGGCGTTCGTACTTAAATATGGAACTAACCATTCCAATTTTCGCTGTCTCTTATACACATCTCCGAGCCCACGAGACT
+
AAAAAFBBBBAAFGGGGGFGGGFFHHHCFGGGHHHCHFBEEGGEGGGEFGFGHHHFHHHHHHHHGHHHHGGGEGHHGEGGGGFHHHHGHHGHHHGHHHHHHHHHHHHGHHHHHHGGGGFHHHHHHHHHFHHHHHGGECCCGGHGGGGFGG
@M02034:409:000000000-BFKT7:1:1103:27330:14532 1:N:0:33
AAAGTCGAGGTGCCTAAAGTGGCAACCCAGACTAAGAATCAGGTTGGTGGTGTAGAGCTTCCTGTAGCCGCATGGCGTTCGTACTTAAATATGGAACTAACCATTCCAATTTTCGCTGTCTCTTATACACATCTCCGAGCCCACGAGACT
+
AAABCFBBBBABGGGEGGGGGGGHHHHGGHHGHHHHHHHHHHHHHHGGGGEEHGHGHHGHHHHHHHHHHGGGGGHHGGGGGGHHHHGHHHHHHHHHFHGFHHHHHHHHHHHHHHGGGGGHGHHHHHGFGHD2FGHFAD@CGGHECC/DGG
@M02034:409:000000000-BFKT7:1:1103:16538:14537 1:N:0:33
AAAGTCGAGGTGCCTAAAGTGGCAACCCAGACTAAGAGTGAGGTTGGTGGTGTAGAGCTTCCTGTAGCCGCATGGCGTTCGTACTTAAATATGGAACTAACCATTCCAATTTTCGCTGTCTCTTATACACATCTCCGAGCCCACGAGACT
+
BBBAAFBABBABGGGGGGGFGGGGHHHGFGHGCHHF3GDGHHFHHHG2FEEFHHGDGFHHHHHHFHHHHGGEEFHHGEEFFEEHHHGFHHFHHGGHFHHHHHHHHHHFGHHHHHGGGGEFGHHHHHHHGHHFHHHHFGCGGEHGGGGGGH
@M02034:409:000000000-BFKT7:1:1103:4832:14546 1:N:0:33
AAAGTCGAGGTGCCTAAAGTGGCAACCCAGACTGGGGTTCCGGTTGGTGGTGTAGAGCTTCCTGTAGCCGCATGGCGTTCGTACTTAAATATGGAACTAACCATTCCAATTTTCGCTGTCTCTTATACACATCTCCGAGCCCACGAGACT
+
BBBBBFBBBCBCGGGGGGGGGGFHFHHGGHHGHHHGGEFHHEGEFGGFGGEFGHHGHHHHHHHHGHGGHEEGGGHHGFGGFFHHHHHGHHHHHHHHHHGHHGGHHHFHHHHHHHGGGGGGHHHHHHGHFFBHGHFHEDGCGFHGGGGGGG
@M02034:409:000000000-BFKT7:1:1103:2338:14555 1:N:0:33
AAAGTCGAGGTGCCTAAAGTGGCAACCCAGACTCAGCATCCTGTTGGTGGTGTAGAGCTTCCTGTAGCCGCATGGCGTTCGTACTTAAATATGGAACTAACCATTCCAATTTTCGCTGTCTCTTATACACATCTCCGAGCCCACGAGACT
+
BBBBBFBADB?AFGGFFFGGGGFFFHHEGHHGHHHHHHHHHHHGGHHEGGEFGFHBGGHHGFGGGFHGHEAEEEHBEEEFEEB1FFBFGHFGGHBFFGFBFGFHFGGEHHGGHFGEEGGFGGGHHFFGEGFFFFB2?<D<DAEFCCGGDF
@M02034:409:000000000-BFKT7:1:1103:19788:14556 1:N:0:33
AAAGTCGAGGTGCCTAAAGTGGCAACCCAGACTTATAATTATGTTGGTGGTGTAGAGCTTCCTGTAGCCGCATGGCGTTCGTACTTAAATATGGAACTAACCATTCCAATTTTCGCTGTCTCTTATACACATCTCCGAGCCCACGAGACT
+
BBBBBFBBBBABGGGGFGGGGGGHHHHGFGGGGHHHHHHHHHHHHHHFGGAFHHHGHHHHHHHHHHHGHGGGGGHHGGGGGFGHHHHHHHHHHHHHGHHHHHHHHHGHHHHHHHGGGGGHHHHHHHHHGHHHHHFGD/DCGGHGGFGGGH
@M02034:409:000000000-BFKT7:1:1103:4177:14561 1:N:0:33
AAAGTCGAGGTGCCTAAAGTGGCAACCCAGACTTCGGTTCCGGTTGGTGGTGTAGAGCTTCCTGTAGCCGCATGGCGTTCGTACTTAAATATGGAACTAACCATTCCAATTTTCGCTGTCTCTTATACACATCTCCGAGCCCACGAGACT
+
BBBBBFAB@BBBGGGBFGGGGGGHHHHGGHGGHDD2EAEE32EGEFC1A1EE13D5BAAGBGFHF5F531E0EBF1>EG1>?21FGGGFHBGFF33BGHH3?3BF?H4?BGHHD//E??FGEFG3F3?DCFHFGFBB/>DDGFFGGGDGH
@M02034:409:000000000-BFKT7:1:1103:4151:14567 1:N:0:33
AAAGTCGAGGTGCCTAAAGTGGAAACCCAGACTTCGGTTCCGGTTGGTGGTGTAGAGCTTCCTGTAGCCGCATGGCGTTCGTACTTAAATATGGAACTAACCATTCCAATTTTCGCTGTCTCTTATACACATCTCCGAGCCCACGAGACT
+
1>AAAF1A1AAA1ABBBFFGFFFFFFH?FHHCEGGFEGGGGGEEEEEFGEBBF1EDGHHHGFHFHHG2GE>EEEHBE>EEE?>FGGFBGH2FGFDFBFFGGHFGGHFGFGGHHDE?EGGGHFHHGHFGDFBFCGFHGC@/AFFFC?CG.F
@M02034:409:000000000-BFKT7:1:1103:9264:14571 1:N:0:33
AAAGTCGAGTTGCCTAAAGTGGCAACCCAGACTCGGCCGCCTGTTGGGAGTGTAGAGCTTCCTGT
+
A3>AAFAAB4>BFB5EFAG6GGFFHGHGGHFGBG2AB2AEEEC3BAF01AE1A5FFHB3AAA555
@M02034:409:000000000-BFKT7:1:1103:13935:14576 1:N:0:33
AAAGTCGAGGTGCCTAAAGTGGCAACCCAGAGTCAG
+
BBBBBFBABBBBGGGGAGGGGGGHHHHGGH22D3DG
@M02034:409:000000000-BFKT7:1:1103:9260:14592 1:N:0:33
AAAGTCGAGGTGCCTAAAGTGGCAACCCAGACTCGGCCGCCTGTTGGTGGTGTAGAGCTTCCTGTAGCCGCATGGCGTTCGTACTTAAATATGGAACTAACCATTCCAATTTTCGCTGTCTCTTATACACATCTCCGAGCCCACGAGACT
+
BBABBFCCCCBCGGGFFGGGGGGHHHHGGHHGHHGGGGGGGGHHHHH1FFEFHHHDGHHHHHHHHGHHHGGGGGHHGFGGGFHHHHGHHHGHHHGHHHHGHHHHHHGHHHHHHHGGGGGHHHHHHHGHHHHGHHHFE@DDGEGGGGGGGH
@M02034:409:000000000-BFKT7:1:1103:13188:14595 1:N:0:33
AAAGTCGAGGTGCCTAAAGTGGCAACCCAGACTAGTGCGCCTGTTGGTGGTGTAGAGCTTCCTGTAGCCGCATGGCGTTCGTACTTAAATATGGAACTAACCATTCCAATTTTCGCTGTCTCTTATACACATCTCCGAGCCC
+
AAA3>DABB2A4BGFFGBGGGGGHHHHGGHHGFCEFDFE2AEGGGHAFGGBCCBGFHGHHFGFH5GGHFGE0EEFGEGGFGEHFGHHH@GFHHH3FGGFFGHBGHFGH4GHHHBEFGF/FEEGF3BFH3GFFHFGHGC/>CG
@M02034:409:000000000-BFKT7:1:1103:11471:14596 1:N:0:33
AAAGTCGAGGTGCCTAAAGTGGCAACCCAGACTAAGCCGCAGGGTG
+
111A>31?D1>1B1ABF1F31DAGHAGCEFBFBFF1FBEEEGE/BA
@M02034:409:000000000-BFKT7:1:1103:14848:14601 1:N:0:33
AAAGTCGAGGTGCCTAAAGTGGCAACCCAGACTGCTGA
+
CCCCCFBCCCCCGGGAFGGGGGGHHHHGGHHGHHB535
@M02034:409:000000000-BFKT7:1:1103:14766:14601 1:N:0:33
AAAGTCGAGGTGCCTAAAGTGGCAACCCAGACTCATACTACGGTTGGTGGTGTAGAGCTTCCTGTAGCCGCATGGCGTTCGTACTTAAATATGGAACTAACCATTCCAATTTTCGCTGTCTCTTATACACATCTCCGAGCCCACGAGACT
+
BBBBAFBBBBAAGGGGGFGGGGFHHHHGGHHGH3CEFGH5BEEHGGGGGGEFHHHHHHHHHHHHHHHHHGGFGGHHGEGGGFFGHHHHHHHHHEGHFHHHHHHHHHHHHHHHHHEEFFEFHHHHGHHHHFFHFHHHF?FCGEHGCC?/DG
@M02034:409:000000000-BFKT7:1:1103:20216:14601 1:N:0:33
AAAGTCGAGGTGCCTAAAGTGGCAACCCAGACTCCTGTGCCTGTTGGTGGTGTAGAGCTTCCTGTAGCCGCATGGCGTTCGTACTTAAATATGGAACTAACCATTCCAATTTTCGCTGTCTCTTATACACATCTCCGAGCCCACGAGACT
+
CCCCCFCCCCCCGGGGGGGGGGGHHHHGGHHGHGHHHA3FGAGHHHHGFGGGGHHFGHHHGHHHHFHGGGGEEGHHGDFGGEFGGHHDGHHHHGDGHHHHGFFGHHFFBGHHHHGGGGFHHHHHFHDFDGHHHHFHGGCFGGHGCGGGGD
@M02034:409:000000000-BFKT7:1:1103:13210:14601 1:N:0:33
AAAGTCGAGGTGCCTAAAGTGGCAACCCAGACTAGTGCGCCTGTTGGTGGTGTAGAGCTTCCTGTAGCCGCATGGCGTTCGTACTTAAATATGGAACTAACCATTCCAATTTTCGCTGTCTCTTATACACATCTCCGAGCCCACGAGACT
+
BBBBAFA?DBAAGGGAFGGFGGGHFHHGGHHGHDBGBDAEE?FHHHHEFGEGHHHHHHHHHHHHHHHHHGGGGGHHGEGGGFHHHHHGHHHHHHFHHHHHHHHGHHGHEGHHHHGGGGGHHHGHHHHHHHHHHHHGG@GGGGHGGGGGGH
@M02034:409:000000000-BFKT7:1:1103:14871:14608 1:N:0:33
AAAGTCGAGGTGCCTAAAGTGGCAACCCAGACTGCGAAGCATGTTGGTGGTGTAGAGCTTCCTGTAGCCGCATGGCGTTCGTACTTAAATATGGAACTAACCATTCCAATTTTCGCTGTCTCTTATACACATCTCCGAGCCCACGAGACT
+
BBBBBFBBBBBBGGG5GGGGGGGHHHHGGHGGHHHGGGGGHGHGHHHGGGFFHHHFGHHHHHHHGHHFHGGGGGHHGGGGGFHHHHHFHHGHHHFFHHHHFFHFHHGHHHHHHHGGGGEHHHHHGHHHGFFHHHFFGBGCFGHGCADGGH
@M02034:409:000000000-BFKT7:1:1103:26595:14609 1:N:0:33
AAAGTCGAGGTGCCTAAAGTGGCAACCCAGACTAGGGCGGGGGTTG
+
CCCCCFBCCCBCGGGGFGGFGGGHHHHGGHCFH33FGBEGGCFG/E
@M02034:409:000000000-BFKT7:1:1103:9014:14612 1:N:0:33
AAAGTCGAGGTGCCTAAAGTGGCAACCCAGACTAAGAGTAAGGTTGGTGGTGTAGAGCTTCCTGTAGCCGCATGGCGTTCGTACTTAAATATGGAACTAACCATTCCAATTTTCGCTGTCTCTTATACACATCTCCGAGCCCAC
+
A?AA>BA@D1AAGGFG11BFGGFHHGHGGHHFHGGHFHGH1DGD1GGEEE/FCGGHFFFHFHHHFHGGDEEGGGGFGAECEEFHHHGBGHHHHHG@FF11BFFGHHEHFHBHE2ECGGEGFFHHBGDF2F1GGFB1E//>B//<
@M02034:409:000000000-BFKT7:1:1103:5851:14613 1:N:0:33
AAAGTCGAGGTGCCTAAAGTGGCAACCCAGACTTATAATCAGGTTGGTGGTGTAGAGCTTCCTGTAGCCGCATGGCGTTCGTACTTAAATATGGAACTAACCATTCCAATTTTCGCTGTCTCTTATACACATCTCCGA
+
A?AAAFAAD>AAGFGGBFGGGGGHHHGEGHHGHHFFFHGGFGH53AE2C2EF1FGFDHFF5BFFB5DFFEEAABGF?FCFFGFEEFBHH4GGHFD3CGBCCC3FG44B4B3GHFEGGGEFGFFBFHFHBC?FCHF2/>
@M02034:409:000000000-BFKT7:1:1103:11470:14614 1:N:0:33
AAAGTCGAGGTGCCTAAAGTGGCAACCCAGACTAAGCCGCAGGTTGGTGGTGTAGAGCTTCCTGTAGCCGCATGGCGTTCGTACTTAAATATGGAACTAACCATTCCAATTTTCGCTGTCTCTTATACACATCTCCGAGCCCACGAGACT
+
BBBABFBABBBBGGGF4GGFGGGHFHHGEHHGHHHHHHGGGGGGFGCEFGGGGHHFHHHHHHHHHHHHHGGGGGHHGGGGGGGHHHHGGHGHHHFHHHHHHHHGHHGHHHHHHHGGGGGHHHHHHHHHHFDHGHFFFGGFGGHGGGGGGH
@M02034:409:000000000-BFKT7:1:1103:23860:14620 1:N:0:33
AAAGTCGAGGTGCCTAAAGTGGCAACCCAGACTCCGACTCCTGTTGGTGGTGTAGAGCTTCCTGTAGCCGCATGGCGTTCGTACTTAAATATGGAACTAACCATTCCAATTTTCGCTGTCTCTTATACACATCTCCGAGCCCACGAGACT
+
CCCCCFBABCBCGGGGGGGFGGGHHHHGGHHGHHHGGGGGHHHHHHHEFGGGHHHGHHHHHGHHHHHHGGGGGGHHGGGGGGHHHHHHHHHHHHHHGHHHHGGHGHGGHHHHHHGGGGGHHHHHHHHHHHHHGHHHECGGGGHGGGGGGF
@M02034:409:000000000-BFKT7:1:1103:12856:14622 1:N:0:33
AAAGTCGAGGTGCCTAAAGTGGCAACCCAGACTGCGCCTACTGTTGGTGGTGTAGAGCTTCCTGTAGCCGCATGGCGTTCGTACTTAAATATGGAACTAACCATTCCAATTTTCGCTGTCTCTTATACACATCTCGAGCCCACGAGACTA
+
BBBBBFBBBBAAGGGGGGGGGGGHHHHGGHHGHGHGGGGGHHHGFHHGGGEGHHHHHHHHHHHHHHHHHEGFGGHHGGGGGGHHHHHGHHHHHHHHFHHHHHHHGHFGHHHHHGGGGGGGHHHHFHHHHHHHHHHFEGDFAGFGGFGGHH
@M02034:409:000000000-BFKT7:1:1103:7676:14625 1:N:0:33
AAAGTCGAGGTGCCTAAAGTGGCAACCCAGACTGATAATCGGGTTGGTGGTGTAGAGCTTCCTGTAGCCGCATGGCGTTCGTACTTAAATATGGAACTAACCATTCCAATTTTCGCTGTCTCTTATACACATCTCCGAGCCCACGAGACT
+
ABBBBFBBBBAAFGGGCBFGGGGHHHHGGHHGHHCGGHHFFDGHFEEFFGGGFFHAFGHGFHHHGFHGHGGEGGHFGFGGGEFHHGH3GGHHHHGGGHGHHHBGHEFBGHHHHHCEGGGHHHHHFFGHFGGEHFFHGGGGGGHGGGFGGG
@M02034:409:000000000-BFKT7:1:1103:24445:14626 1:N:0:33
AAAGTCGAGGTGCCTAAAGTGGCAACCCAGACTGATGATATTGTTGGTGGTGTAGAGCTTCCTGTAGCCGCATGGCGTTCGTACTTAAATATGGAACTAACCATTCCAATTTTCGCTGTCTCTTATACACATCTCCGAGCCCACGAGACT
+
CCCCBFCBCCCCGGGGGGFGGGGHHHHGGHHGHHHHHHHHGHHHHHHGGGEFGHHGHHHHHHHHHHHHHGGGGGHHGGGGGGHHHHHGHHHHHHHHGHHHHHHHHHHHHHHHHHGGGGGGGGHHHHGH43GHHGFGF/@?GGHGGGGGGH
@M02034:409:000000000-BFKT7:1:1103:18312:14628 1:N:0:33
AAAGTCGAGGTGCCTAAAGTGGCAACCCAGACTACGCCGACGGTTG
+
ABAABFABBBBBGGGGGFGGGGGHHHHGGHH2F3B2A2A20AEB1A
@M02034:409:000000000-BFKT7:1:1103:26592:14629 1:N:0:33
AAAGTCGAGGTGCCTAAAGTGGCAACCCAGACTCGGGATTGTGTTGGTGGTGTAGAGCTTCCTGTAGCCGCATGGCGTTCGTACTTAAATATGGAACTAACCATTCCAATTTTCGCTGTCTCTTATACACATCTCCGAGCCCACGAGACT
+
ABBCCFBCCCBCGGGGGGGGGGGHHHHGGHHGHHGGG2EHHHHHHHHEFGGGEGHDGHHHFHHHHFHGHGGGGGHFGACFGGGFHHHGHHHHHE@DFHHHHHFHHFHHEGGHHFGGGGGHHHHHHHHHHHGHHHHGGGGGFGHGGGGGGH
@M02034:409:000000000-BFKT7:1:1103:9009:14629 1:N:0:33
AAAGTCGAGGTGCCTAAAGTGGCAACCCAGACT
+
BBBBBFBBBBBBGGGGGGGFGGGHHHHGGHHGH
@M02034:409:000000000-BFKT7:1:1103:5847:14637 1:N:0:33
AAAGTCGAGGTGCCTAAAGTGGCAACCCAGACTTATAATCAGGTTGGTGGTGTAGAGCTTCCTGTAGCCGCATGGCGTTCGTACTTAAATATGGAACTAACCATTCCAATTTTCGCTGTCTCTTATACACATCTCCGAGCCCACGAGACT
+
BBBBAFBABBAAGGGGGGGGGGGHHHHGGHGFFHFHBFHFDFHHGHG2AEEEFGG55AGGFHHHH5GDFEGEEEG1E?>FE?BGHGG3FGFBE33BFGFHEA3FHFHBDFGHGFEEF/EGHHHHHFFGBFDFFGE?E/<@FGC/@@DDGG
@M02034:409:000000000-BFKT7:1:1103:26865:14642 1:N:0:33
AAAGTCGAGGTGCCTAAAGTGGCAACCCAGACTGAGAAGAAGGTTGGTGGTGTAGAGCTTCCTGTAGCCGCATGGCGTTCGTACTTAAATATGGAACTAACCATTCCAATTTTCGCTGTCTCTTATACACATCTCCGAGCCCACGAGACT
+
BBBCCFCCCCABGGGGGGGGGGGHHHHGGHHGHHHGHHHFFGFHHHGEFEGGGFG5FGFGDHHHHFHFFFGCGGFAEFFFEE?GHHHFFHHHHH33FHHGFFBGFGFEHHHHHHGCEGFHGHHHFFHHHH2GHHHDB>DGG/FEC/@DGF
@M02034:409:000000000-BFKT7:1:1103:19256:14643 1:N:0:33
AAAGTCGAGGTGCCTAAAGTGGCAACCCAGACTAATCGGAATGTTGGTGGTGTAGAGCTTCCTGTAGCCGCATGGCGTTCGTACTTAAATATGGAACTAACCATTCCAATTTTCGCTGTCTCTTATACACATCTCCGAGCCCACGAGACT
+
CCCCCFCCCCCCGGGGGGGGGGGHHHHGGHHGHHHHHGGAFBGGHHHEFGGGHHHGHHHHHHHHHHHHHGGFGGHHGGGGGGHHHHHHHHHHHHHHGHHHHHGGHHHHHHHHHHGGGGGHHHHHHHHHEGHHHHGGGCGGGGGGGGGGGH
@M02034:409:000000000-BFKT7:1:1103:18306:14646 1:N:0:33
AAAGTCGAGGTGCCTAAAGTGGCAACCCAGACTACGCCGGCGGTTGGTGGGG
+
CCCBCFCCCCBBGGGGGGFGGGGHHHHGGHHGHHHGGGGGGGG>EEG1FE/>
@M02034:409:000000000-BFKT7:1:1103:6190:14653 1:N:0:33
AAAGTCGAGGTGCCTAAAGTGGCAACCCAGACTCTGACGTCGGTTGGTGGTGTAGAGCTTCCTGTAGCCGCATGGCGTTCGTACTTAAATATGGAACTAACCATTCCAATTTTCGCTGTCTCTTATACACATCTCCGAGCCCACGAGACT
+
ABA>AFAABBAAGGGGGGGGGGGGGHHEGGHGHHHHFHEFAEGGGGGGGGEFHHHFGHHHHGHFFFGHHGGGGGHHGGGGFEFGHHHHHHHHHFEGGHHHHHHHHHHHHHHHHHGGGGEHHHHHHHHHHHHHHHHHG@GGGGHGGGGFGB
@M02034:409:000000000-BFKT7:1:1103:22280:14658 1:N:0:33
AAAGTCGAGGTGCCTAAAGTGGCAACCCAGACTGGGCTGTGTGTTGGTGGTGTAGAGCTTCCTGTAGCCGCATGGCGTTCGTACTTAAATATGGAACTAACCATTCCAATTTTCACTGTCTCTTATACACATCTCCGAGCCCACGAGACT
+
BCCCCFBBCCABGGGGGGGFGGGHHHHGGHHGHHHHHHEFFHHHHHHGFGEFHGH5FHHHHHHHGHHHHGGFGGHHGGGGGGGHHHHHHHHHHHFHHHHHHHEHHHGFHHHHHHHFHHGHHHHHHHHHHHHHFHHFC/DCGGHGGDGGGH
@M02034:409:000000000-BFKT7:1:1103:13715:14660 1:N:0:33
AAAGTCGAGGTGCCTAAAGTGGCAACCCAGACTCCTTCGTCGGTTGGTGGTGTAGAGCTTCCTGTAGCCGCATGGCGTTCGTACTTAAATATGGAACTAACCATTCCAATTTTCGCTGTCTCTTATACACATCTCCGAGCCCACGAGACT
+
3AABBFABBBBBGGGFGFFGFGGHHHHGGHHGHFHHHHHGGGGGGGGAFGGGHFHEHGHHGGHHHHHHHGGGGGHHGGGGGAFGHFHDGHGHGGDGFHHHHHFGFFHFHHHHHGEGGFEGFFGHGHHHHHHHGFF2E/>/@EFEFGGGGH
@M02034:409:000000000-BFKT7:1:1103:12052:14663 1:N:0:33
AAAGTCGAGGTGCCTAAAGTGGCAACCCAGACTAGGGGTGGGGTTGGTGGTGTAGAGCTTCCTGTAGCCGCATGGCGTTCGTACTTAAATATGGAACTAACCATTCCAATTTTCGCTGTCTCTTATACACATCTCCGAGCCCACGAGACT
+
BBBBAFABDBBAGGGGGGGGDGEBEHHG2FHFCGHHA?EAEGGGGGEEFGEFHHHGGHHHHHHHHHGHHGGGGGHFGGGFEFGHHHFHHHEHHHFHHHHHHHFGHHGFHHHHHGGGGGFHHHHHHHHHFHGHHHHHGDGCCGHGGCGGGH
@M02034:409:000000000-BFKT7:1:1103:25158:14665 1:N:0:33
AAAGTCGAGGTGCCTAAAGTGGCAACCCAGACTAATAATAAGGTTGGTGGTGTAGAGCTTCCTGTAGCCGCATGGCGTTCGTACTTAAATATGGAACTAACCATTCCAATTTTCGCTGTCTCTTATACACATCTCCGAGCCCACGAGACT
+
ABB?ADABBBBBGGGGGGGGGGGHHHHGGHHGHH3GH5D55ABGEGABFDEAADG5DFGGFGHHHFFGHGGGGGGFGEEGDEFHGHH33FHGFH3BFGF3FFGF3FGBGHGHFE@?FF<F4FFDGD?FGFFCGHHHG?/>CGHACC@DDF
@M02034:409:000000000-BFKT7:1:1103:6144:14670 1:N:0:33
AAAGTCGAGGTGCCTAAAGTGGCAACCCAGACTCAGGCGATTGTTGGTGGTGTAGAGCTTCCTGTAGCCGCATGGCGTTCGTACTTAAATATGGAACTAACCATTCCAATTTTCGCTGTCTCTTATACACATCTCCGAGCCCACGAGACT
+
CBCCCFABBCCCGGGGGGGGGGGHHHHGGHHGHGC33CE222BFGGH1A1EFA3D5D5AF5FEFFDFBAEE>EEF1>BEF1?2E?EH3BEHBGF33BFGH303BD4B?BF3GGDE/E<?FGBDG3??G3F2BF?3FD@/B/F/F/<AEDF
@M02034:409:000000000-BFKT7:1:1103:3727:14675 1:N:0:33
AAAGTCGAGGTGCCTAAAGTGGCAACCCAGACTCTGCCTTGTGTTGGTGGTGTAGAGCTTCCTGTAGCCGCATGGCGTTCGTACTTAAATATGGTACTAACCATTCCAATTTTCGCTGTCTCTTATACACATCTCCGAGCCCACGAGACT
+
CCCCCFCABCCCGGGGFGGGGGGHHHHGGHA2FGGFFBGHFHHHHHHEEAGFAFG5BBFF5FHHFEGBFEGEFGF1>1EFE??FFFG@F@GEFD44FFGH313B??F4GGHHH4EFFEEGFFGH4FBBGHH?GFG2E<CF@F//>DGGDH
@M02034:409:000000000-BFKT7:1:1103:21367:14676 1:N:0:33
AAAGTCGAGGTGCCTAAAGTGGCAACCCAGACTCTGCAGACGGTTGGTGGTGTAGAGCTTCCTGTAGCCGCATGGCGTTCGTACTTAAATATGGAACTAACCATTCCAATTTTCGCTGTCCTTATACACATCTCCGAGCCCACGAGACTA
+
A3AABFABDBABGGGGGGGGGFGFHHHGFCGDFFHHFFH5FEAABAEEFFEFHHHDGHHHHHHFGHHGHDGGFGHHGEEFEGFGGGHEGHFGHFFGHFFHHHHHGHHG4FGHHHGGGD?2FFFBG3DHH2GGHFHDC@GCCGGG?FGGH<
@M02034:409:000000000-BFKT7:1:1103:28427:14677 1:N:0:33
AAAGTCGAGGTGCCTAAAGTGGCAACCCAGACTCCGTCTCGTGTTGGTGGTGTAGAGCTTCCTGTAGCCGCATGGCGTTCGTACTTAAATATGGAACTAACCATTCCAATTTTCGCTGTCTCTTATACACATCTCCGAGCCCACGAGACT
+
AABBAFBCCCBCGGGGGGGFFGGHHHHGGHHGHBCEHHFHBFHHHHHGFGEFGHHDGHHHHHHHFGHHHGGGGGHHGGGGFFGHGHHHHHHHHHGHHHHHHHHHHHGHHHHHHHGGGGGHHHHHHGFHFHHHHHGHF@GDGGHGGCGGGF
@M02034:409:000000000-BFKT7:1:1103:25387:14683 1:N:0:33
AAAGTCGAGGTGCCTAAAGTGGCAACCCAGACTACTATTCTTGTTGGTGGTGTAGAGCTTCCTGTAGCCGCATGGCGTTCGTACTTAAATATGGAACTAACCATTCCAATTTTCGCTGTCTCTTATACACATCTCCGGCCCACGAGACT
+
BBBABFAABBBBGGGGGGGGGFGHGHHGGHHGGFHHHHHHGHGHHG2EGGGFHHHFGHHHHGHHHHGGHGGGFGHHGGGGGGHHHHGDHHHFHEFHHHFGHGHHFHHFHGFHHHCGGFFHFGHHEGHHFFHHHHGFF@DFGGGCCCDGH
@M02034:409:000000000-BFKT7:1:1103:15607:14685 1:N:0:33
AAAGTCGAGGTGCCTAAAGTGGCAACCCAGACTCAGGTTGGTGGTTTAGAGCTTCCTGTAGCCGCATGGCGTTCGTACTTAAATATGGAACTAACCATTCCAATTTTCGCTGTCTCTTATACACATCTCCGAGCCCACGAGACTAAGGCG
+
BBBBBFBBBBBBGGGGGFGFGGGHHHHGGHHGHHHHHHGHGGGGEFHHHHHGHHFHHGHHHHHGEFEGHHGEGGGFHHHHHHHHHHHHHHFHHHHGGHFHHGFGHHHGGGGEEFHGHHHHHGGHHHHHHHGGGGGGHGGCFGGHHHHFHG
@M02034:409:000000000-BFKT7:1:1103:6152:14685 1:N:0:33
AAAGTCGAGGTGCCTAAAGTGGCAACCCAGACTCAGACGAATGTTGGTGGTGTAGAGCTTCCTGTAGCCGCATGGCGTTCGTACTTAAATATGGAACTAACCATTCCAATTTTCGCTGTCTCTTATACACATCTCCGAGCCCACGAGACT
+
AABBADAABBABGGGGGGGGGGGHHHHGAGGGHHFHHHGEAAFGGGGEGGEFGHHHHHGEHHHHFHHGGGGGGGHHGGGGGGBFHH4F3GGHHGBDEGGFFHHHHFGHBGHHHHGGGFEFHHHHHHHHFHEHGHFHG/CFGGHEG@CGGG
@M02034:409:000000000-BFKT7:1:1103:22369:14685 1:N:0:33
AAAGTCGAGGTGCCTAAAGTGGCAACCCAGACTCAGAATCAGGTTGGTGGTGTAGAGCTTCCTGTAGCCGCATGGCGTTCGTACTTAAATATGGAACTAACCATTCCAATTTTCGCTGTCTCTTATACACATCTCCGAGCCCACGAGACT
+
AAAAADA>DB?AFGGF4DGDGBEFAFFFEHHGFHGHHHHHHGHGGHGEFF1BFFHHHHGGHHHHHGHHHGGFGEHFEGGGGEBHHHHFHHHHHHHHHFHGFGHHHHGHHHGHGHCGGGEFHFGHHHFHBGGHHHGFGCDF/FHACGCGGH
@M02034:409:000000000-BFKT7:1:1103:10989:14688 1:N:0:33
AAAGTCGAGGTGCCTAAAGTGGCAACCCAGACTTCTGGTCAGGTTGGTGGTGTAGAGCTTCCTGTAGCCGCATGGCGTTCGTACTTAAATATGGAACTAACCATTCCAATTTTCGCTGTCTCTTATACACATCTCCGAGCCCACGAGACT
+
BBBBBFBBBBABGGGGGFGGGGGHHHHGGHHGHHHHHHHHHHHGHHGGGGFGHHHFGHHHHHHHHGHGHGGGGGHHGGGGGGHHHHHHHHHHHHHGGHHGHHHHHHGHHHHHHHGGGGGGHHHHHHHHFHHHHHFHGCGGGGHGGGGGGH
@M02034:409:000000000-BFKT7:1:1103:17988:14689 1:N:0:33
AAAGTCGAGGTGCCTAAAGTGGCAACCAGACTGGGCTGTGTGTTGGTGGTGTAGAGCTTCCTGTAGCCGCATGGCGTTCGTACTTAAATATGGAACTAACCATTCCAATTTTCGCTGTCTCTTATACACATCTCCGAGCCCACGAGACTA
+
BBBBBFBABBBBGGGBEGEFGGGFFHHGHGGHHHHHHGHHHHHHHHEGGFFHGHHHHHHGHHHHFHHHEEFGGHHGEGGFFFFHHGBGFFHHHGHFFHGGHHHHGHGFHHHHHGGGGGFHHHHFHHFHFGHHHHHGGGGGGHFGCCGGHF
@M02034:409:000000000-BFKT7:1:1103:3782:14691 1:N:0:33
AAAGTCGAGGTGCCTAAAGTGGCAACCCAGACTAAGACGAATGTTGGTGGTGTAGAGCTTCCTGTAGCCGCATGGCGTTCGTACTTAAATATGGAACTAACCATTCCAATTTTCGCTGTCTCTTATACACATCTCCGAGCCCACGAGACT
+
AAAABFABBBABFGGG4FGGGGGHHHHGFHFFGFHHFHFE2BGGHHHEFGEGHHHEFHHHHHHHHHHHGGGGGGHHGEGGGGHHHHGGHHFHHHFHGHHGHGGHHHHGHHHHHHEGEGGGHHHHHHHHGHFCGGGHFB<?CFHGGGGGGF
@M02034:409:000000000-BFKT7:1:1103:12484:14692 1:N:0:33
AAAGTCGAGGTGCCTAAAGTGGCAACCCAGACTGGTGTTGGGGTTGGTGGTGTAGAGCTTCCTGTAGCCGCATGGCGTTCGTACTTAAATATGGAACTAACCATTCCAATTTTCGCTGTCTCTTATACACATCTCCGAGCCCACGAGACT
+
BBBBBFBBBBABGGGGGGFGGGGHHHHGGHHGHHHFGGFHHGGEFGGGGGFFGHHGHHHHHHHHHHHHHGGGGGHHGGGGGFEHHHHGHHHGHHEFFHHEHHHHHHHGHHHHHHGGGGGGHHHHHHHHGGEHGHFGGDGGGGHGGGGGGF
@M02034:409:000000000-BFKT7:1:1103:8361:14703 1:N:0:33
AAAGTCGAGGTGCCTAAAGTGGCAACCCAGACTCATTCTGATGTTGGTGGTGTAGAGCTTCCTGTAGCCGCATGGCGTTCGTACTTAAATATGGAACTAACCATTCCAATTTTCGCTGTCTCTTATACACATCTCCGAGCCCACGAGACT
+
BBBBBFBBBBAAGGGGGGGGGGFGHHHGGFHGE335B55F5BFGHHGEFGAFGFHAFGHHGHHHHHHGHFGGGFGGFEGGEBEGHHHGGHHHHH3BGHHHHHHHHHHFHHHHHGGGGGEHFHGGFGBGHGHCGHHFD/CGGGHGFCCGGB
@M02034:409:000000000-BFKT7:1:1103:21508:14703 1:N:0:33
AAAGTCGAGGTGCCTAAAGTGGCAACCCAGACTAAGCCGGGGGTTGGTGGTGTAGAGCTTCCTGTAGCCGCATGGCGTTCGTACTTAAATATGGAACTAACCATTCCAATTTTCGCTGTCTCTTATACACATCTCCGAGCCCACGAGACT
+
CCCCCFCCBCBCGGGGGGGGGGGHHHHGGHHGHHHHHGGGGGGGEGGGGGEFHFHFGFHHHHHHHHHGHEGFGGHFGEFFFEEEGHGGHHFHHFFDFHHHFHHHHHHHHHHHHFGGGGGHHGHHGHGHHGHHHHFFE@FGGGHGGGGGGH
@M02034:409:000000000-BFKT7:1:1103:20377:14706 1:N:0:33
AAAGTCGAGGTGCCTAAAGTGGCAACCCAGACTAATAGGCAGGTTGGTGGTGTAGAGCTTCCTGTAGCCGCATGGCGTTCGTACTTAAATATGGAACTAACCATTCCAATTTTCGCTGTCTCTTATACACATCTCCGAGCCCACGAGACT
+
CCABCFCCCCABGGGGGGGGGGGHHHHGGHHGHHHHHHHHHGGHHHGEFGFFGHGDGHHHHHHGHHHHHGGGGGFHFEFFFEGHHHHHHHHHHHHGHHHHGHHHHHHGHHHHHFEGGGGGHHHHHGHHFHFHHHHHC>BCFGHGGFGGGH
@M02034:409:000000000-BFKT7:1:1103:23601:14708 1:N:0:33
AAAGTCGAGGTGCCTAAAGTGGCAACCCAGACTGTTCCTCCGGTTGGTGGTGTAGAGCTTCCTGTAGCCGCATGGCGTTCGTACTTAAATATGGAACTAACCATTCCAATTTTCGCTGTCTCTTATACACATCTCCGAGCCCACGAGACT
+
BBBBAFBBBBABGGGFGGGGGGGHGHHGGHHGHHHFHHHGHGFEEGGGFGEFFDHFGHHHHHHHHHHGHGGGGGGFGEFGFFFHHHHHHHFHHHFDFHHHGHGGHHGEHHHHHHGGGGGHHHHHBHHHFHFHHHHFGDCFGFHGGGCGGH
@M02034:409:000000000-BFKT7:1:1103:19615:14710 1:N:0:33
AAAGTCGAGGTGCCTAAAGTGGCAACCCAGACTCAGAATCATGTTGGTGGTGTAGAGCTTCCTGTAGCCGCATGGCGTTCGTACTTAAATATGGAACTAACCATTCCAATTTTCGCTGTCTCTTATACACATCTCCGAGCCCACGAGACT
+
CCDDCFBCCDBCGGGGFGGGGGGHHHHGGHHGHHHHHGHHHHHHHHHGGGGGHHHFGHHHHHHHHHHHHGGGGGHHGGGGGGFHHHHGHHHHHHGHHHGHHHHHHHGHHHHHHHGGGGGFHHHHHHHHHHHHHHFHGCGCGGHGGGGGGH
@M02034:409:000000000-BFKT7:1:1103:12328:14712 1:N:0:33
AAAGTCGAGGTGCCTAAAGTGGCAACCCAGACTAATACTACTGTTGGTGGTGTAGAGCTTCCTGTAGCCGCATGGCGTTCGTACTTAAATATGGAACTAACCATTCCAATTTTCGCTGTCTCTTATACACATCTCCGAGCCCACGAGACT
+
CCCCBFCCCCABGGGGGGGGGGGHHHHGGHHGHHHHHHHHHHHHHHHFGGEGHHHEHGHHHHHHGHHHHGGGGGHHGGGGGGHHHHHHHHHHHHHHHHHHHHGHHHHHHHHHHHGGGGGHHHHGHHHHHHHHHHHGGCGGGGHGGGGEGF
@M02034:409:000000000-BFKT7:1:1103:7635:14713 1:N:0:33
AAAGTCGAGGTGCCTAAAGTGGCAACCCAGACTCATCCTCATGTTGGTGGTGTAGAGCTTCCTGTAGCCGCATGGCGTTCGTACTTAAATATGGAACTAACCATTCCAATTTTCGCTGTCTCTTATACACATCTCCGAGCCCACGAGACT
+
BBBCCFCBCCBBGGGGFGGGGGGHHHHGGHHGHHHHHHHHHGHGFHHGGGGGHHHDGHHHHHHHHHHHHGGGGGHHGGGGGGHHHHHHHHHHHHGHHHHHHHHGHHGHHHHHHGGFGGGHHHHHHHHHHHFHHHFHDCGGGGHGGGGGGH
@M02034:409:000000000-BFKT7:1:1103:15819:14720 1:N:0:33
AAAGTCGAGGTGCCTAAAGTGGCAACCCAGACTCCTCAGCTTGTTGGTGGTGTAGAGCTTCCTGTAGCCGCATGGCGTTCGTACTTAAATATGGAACTAACCATTCCAATTTTCGCTGTCTCTTATACACATCTCCGAGCCCACGAGACT
+
CCCCCFBCCCBCGGGGGFGFGGGHHHHGGHFGHHHHHGHHHHHHHHHEFGGGHFG5FFGHHHHHHGHHHGGEEGHHGEGGGEFHHHHGHHHHHHEFGFHHHHHGHFH4FFHHHHEGGEEGHHGFEGHFHHHHHHHFGCFGCEHGGGGGGG
@M02034:409:000000000-BFKT7:1:1103:10695:14737 1:N:0:33
AAAGTCGAGGTGCCTAAAGTGGATGTTGGTGGTGTAGAGCTTCCTGTAGCCGCATGGCGTTCGTACTTAAATATGGAACTAACCATTCCAATTTTCGCTGTCTCTTATACACATCTCCGAGCCCACGAGACTAAGGCGAATCTCGTATGC
+
BBBBBFA3>DABBEGBBGGGGGFGFHHHHGGGFGHGGHHHHGFFHHHEHHFGCEEGHHGGGGGGFEGHFFGGEHHG5ECGFFEGFGHEGDBGHHHGGAEEEEGFHHHHHBDFBHGHFGG/@@@FEFBBDDDHH1FFED//CEGBGGDHHB
@M02034:409:000000000-BFKT7:1:1103:23221:14739 1:N:0:33
AAAGTCGAGGTGCTAAAGTGGCAACCCAGACTAATCAGCCGGTTGGTGGTGTAGAGCTTCCTGTAGCCGCATGGCGTTCGTACTTAAATATGGAACTAACCATTCCAATTTTCGCTGTCTCTTATACACATCTCCGAGCCCACGAGACTA
+
BCCCAFBABCCCGGFGGGFGGGFHHHGGHHFHFHHHHHHFEGEFGGAFFEFFFGDFDGHGHHHHHHHHE>>EEGFEEFFFFHHHHHGHHHHHHFHHHHHHHHHHHHHHHHHHHEEEF?FHHHHHHHFHHGGHHHHGDDGFGHGGGGGGHF
@M02034:409:000000000-BFKT7:1:1103:19079:14740 1:N:0:33
AAAGTCGAGGTGCCTAAAGTGGCAACCCAGACTAATGCGAAGGTTGGTGGTGTAGAGCTTCCTGTAGCCGCATGGCGTTCGTACTTAAATATGGAACTAACCATTCCAATTTTCGCTGTCTCTTATACACATCTCCGAGCCCACGAGACT
+
BCCCBFBBCCCCGFGGGGGFGGGHHHHGGHHGHHHHHHGGEFGHHHGEFGGGHHHGHHHHHHHHHHHHHGGGGGHHGGGGGGHHHHGGHHHHHHHHHHHHHHHHHHGHHHHHHHGGGGGHHHHHGHHHHHHHHHHGGCGGGGHGGCGGGH
@M02034:409:000000000-BFKT7:1:1103:3900:14742 1:N:0:33
AAAGTCGAGGTGCCTAAAGTGGCAACCCAGACTCTTGTGAGGGTTGGTGGTGTAGAGCTTCCTGTAGCCGCATGGCGTTCGTACTTAAATATGGAACTAACCATTCCAATTTTCGCTGTCTCTTATACACATCTCCGAGCCCACGAGACT
+
BBBCBFBCCCBCGGGGGGGFGGGHHHHGGHHGH33DFDF5D2EEGFGEEFFGFGHFGHHHHHHHGFGHHGGFFGHHGGGGGGHHGHHHHHHHFHFFHHHHHHFGHHHHHHHHHHGGGGGHHHGHFHHHFHHHHHHHGB/DCFHGGGFDGG
@M02034:409:000000000-BFKT7:1:1103:5697:14742 1:N:0:33
AAAGTCGAGGTGCCTAAAGTGGCAACCCAGACTCATACGCGTGTTGGTGGTGTAGAGCTTCCTGTAGCCGCATGGCGTTCGTACTTAAATATGGAACTAACCATTCCAATTTTCGCTGTCTCTTATACACATCTCCGAGCCCACGAGACT
+
A?ABADAABAABGGGEFFGGGGGHHHHGGHHGHHHHHHHGGGGEFAGA1EGFABGDEGHEBGHF5BFFFFEEGEHE?AGFGAGHHHFGGHFHFFFBFFBC303FD?DEHHHHHHGGGGFFHFHHGGBF3CDHHHGFGCCDGFFG?C@CD<
@M02034:409:000000000-BFKT7:1:1103:7484:14754 1:N:0:33
AAAGTCGAGGTGCCTAAAGTGGCAACCCAGACTAATAAGAATGTTGGTGGTGTAGAGCTTCCTGTAGCCGCATGGCGTTCGTACTTAAATATGGAACTAACCATTCCAATTTTCGCTGTCTCTTATACACATCTCCGAGCCCACGAGACT
+
BCCCCFCCCCAAGGGGFGFFGGGHHHHGGHHGHHHHHHGFGGGGHHHFGGEFHHHGHHGHHFHHHHHHHGGGGGHHGGGGGGHHHHGFHHHHHHHHGHHHHHHHHHHHHHHHHHGGGGGHHHHHHHHHGHGHHHHHGCGGGGHGGGGGGG
@M02034:409:000000000-BFKT7:1:1103:2866:14757 1:N:0:33
AAAGTCGAGGTGCCTAAAGTGGCAACCCAGACTGGTCATTCGGTTGGTGGTGTAGAGCTTCCTGTAGCCGCATGGCGTTCGTACTTAAATATGGAACTAACCATTCCAATTTTCGCTGTCTCTTATACACATCTCCGAGCCCACGAGACT
+
AAABAFA3DBABGGGGGGGGGGFFCHHCEHGGHHCFGGF5FGGCEEGGGGEGHGHGHHHHHHHGHHFFGGC?EGHHGGGGGGFHHHHFFHEGHFGHHHHHHHFHFHHFFFGGHHGGGGEHHFHFFGFFBGBCGHHHG/BCDGGGGCGDFF
@M02034:409:000000000-BFKT7:1:1103:2795:14759 1:N:0:33
AAAGTCGAGGTGCCTAAAGTGGCAACCCAGACTCATTGTTCGGTTGGTGGTGTAGAGCTTCCTGTAGCCGCATGGCGTTCGTACTTAAATATGGAACTAACCATTCCAATTTTCGCTGTCTCTTATACACATCTCCGAGCCCACGAGACT
+
AAAABFBBBBABGGEFGGGGF4FEGHHFFHGG3AG5FGEF5EAFEEAAA11BGFGAFFBGGGHFAGGHGGEE1EHHE?E?FEFGFGFDGH@GHFDFGFBGHFEGHHFGHHEGDBE?EG<B22FGB?22BF11BBFDD/<CGG/C/<?E<F
@M02034:409:000000000-BFKT7:1:1103:11451:14762 1:N:0:33
AAAGTCGAGGTGCCTAAAGTGGCAACCCAGACTGGGTCGAATGTTGGTGGTGTAGAGCTTCCTGTAGCCGCATGGCGTTCGTACTTAAATATGGAACTAACCATTCCAATTTTCGCTGTCTCTTATACACATCTCCGAGCCCACGAGACT
+
CCCCCFBBBCBBGGGGGGGGGGGHHHHGGHHGHHHHGHGEFFFFGHHEEGFGHFHDGHHHHHHHHHHGHGGGGGHGFEGGGGHHGHHHHHHHHHDGFHGHGHGGHHGDHHHHHHGGGGGHHGHHGHHHGHHGHHHFGCGGFFHGGGGGGH
@M02034:409:000000000-BFKT7:1:1103:6595:14763 1:N:0:33
AAAGTCGAGGTGCCTAAAGTGGCAACCCAGACTGCGCATACTGTTGGTGGTGTAGAGCTTCCTGTAGCCGCATGGCGTTCGTACTTAAATATGGAACTAACCATTCCAATTTTCGCTGTCTCTTATACACATCTCCGAGCCCACGAGACT
+
CCCCCFCCCBAAGGGFFGGGGGGHHHHGGHHGHHHGGGGGHHHHHHHGGGGGHHHGHHHHHHHHHHHHHGGGGGHHGGGGGFHHHHHHHHHHHHFHHHHHHHGHHHHHHHHHHHGGGGGHHHHHHHHHGHFHHHGHFDCCGGHGGGGGGG
@M02034:409:000000000-BFKT7:1:1103:4631:14763 1:N:0:33
AAAGTCGAGGTGCCTAAAGTGGCAACCCAGACTTCTCCGACGGTTGGTGGTGTAGAGCTTCCTGTAGCCGCATGGCGTTCGTACTTAAATATGGAACTAACCATTCCAATTTTCGCTGTCTCTTATACACATCTCCGAGCCCACGAGACT
+
CCCCCFCCCCCCGGG5FGGGGGGHHHHGGHCGHHHGHHGGCGGEFGGGFGGGHHHFEHHHHHHHFGHHHGGEGGHHGGGGGFGHHHHGGHGHHHEGGHHHHHGHHHFGHHHHHHGDGGGHHGHHHHFHHH2HHHHHGCGGGGHGGGGGGF
@M02034:409:000000000-BFKT7:1:1103:7562:14776 1:N:0:33
AAAGTCGAGGTGCCTAAAGTGGCAACCCAGACTGCGGGGGCGGTTGGTGGTGTAGAGCTTCCTGTAGCCGCATGGCGTTCGTACTTAAATATGGAACTAACCATTCCAATTTTCGCTGTCTCTTATACACATCTCCGAGCCCACGAGACT
+
AABBBF@ADBABGGGGGFGGGGGHHHGGGHGFFHHGGGG?EGGGFGGGEGEFGHHGHGHHHHHHHHHHHGGDGGHHGGGGGDGGHHGF1F=GHHF1FGB>GHFGHHGFEHHHHHGDGG<DFHHGGHGHGGFFHHHFD-@BCGGFGGGDDB
@M02034:409:000000000-BFKT7:1:1103:19219:14777 1:N:0:33
AAAGTCGAGGTGCCTAAAGTGGCAACCCAGACTCCGCCTCTTGTTGGTGGTGTAGAGCTTCCTGTAGCCGCATGGCGTTCGTACTTAAATATGGAACTAACCATTCCAATTTTCGCTGTCTCTTATACACATCTCCGAGCCCACGAGACT
+
CCCCCFCABCAAGGGBGGGGGGGHHHHGGHHGGHHGGGGGHHHGHHHFFGGGHHHFGHHHHHHHHHHHHGGGEGHHGGGGGGFHHHHHHHGHHHGHHHHHHHGGGFHHHGHHHGGGGGGHHHHHHHHGDGHHGHHGG@?DGGHGGGGGGH
@M02034:409:000000000-BFKT7:1:1103:27351:14784 1:N:0:33
AAAGTCGAGGTGCCTAAAGTGGCAACCCAGACTCATAATGGTGTTGGTGGTGTAGAGCTTCCTGTAGCCGCATGGCGTTCGTACTTAAATATGGAACTAACCATTCCAATTTTCGCTGTCTCTTATACACATCTCCGAGCCCACGAGACT
+
AAAAAFAADDAAFGG11BGFGFGHHHHGGHCGFHHHHHHHHHHHGHHGGGEGGHHEGHHHHHHHHHHHGEEEGGHHGEGGEFGHFHHHHHGHHHGGFGFFFGHHHGFHHHHHHHGFGGGGHHHHHGGGGGFFFGHFCCCBGGFGGGGGGF
@M02034:409:000000000-BFKT7:1:1103:5073:14785 1:N:0:33
AAAGTCGAGGTGCCTAAAGTGGCAACCCAGACTCCGATGCCTGTTGGTGGTGTAGAGCTTCCTGTAGCCGCATGGCGTTCGTACTTAAATATGGAACTAACCATTCCAATTTTCGCTGTCTCTTATACACATCTCCGAGCCCACGAGACT
+
CCCCCFCCCCCCGGGGGGGGGGGHHHHGGHHGHHHGGGGGHHHHGHHGGGEGHHHFGHHHHHHHHHHHHGGGGGHHGGGGGFBHHHHHGHHHHHGFHHGGHHGHHHHHHHHHHHGGGGGHHHHHHHGHGHFHHHFGFCC>DGHGGGGGGH
@M02034:409:000000000-BFKT7:1:1103:10322:14791 1:N:0:33
AAAGTCGAGGTGCCTAAAGTGGCAACCCAGACTACGCTGCCTGTTGGTGGTGTAGAGCTTCCTGTAGCCGCATGGCGTTCGTACTTAAATATGGAACTAACCTTTCCAATTTT
+
BBBBBFAADDBBGGGGGFGGGGFHHHHGGGHGH3F2AF2AFFFHHH2AA1E1A3F555FE5GGDHBFB3BEEFGF1>?EE1E2CGHHG3FFBFH33@FFH303BB3D44BGHH
@M02034:409:000000000-BFKT7:1:1103:10123:14797 1:N:0:33
AAAGTCGAGGTGCCTAAAGTGGCAACCCAGACTCCGAATAGGGTTGGTGGTGTAGAGCTTCCTGTAGCCGCATGGCGTTCGTACTTAAATATGGAACTAACCATTCCAATTTTCGCTGTCTCTTATACACATCTCCGAGCCCACGAGACT
+
CCCCCFCCCCCCGGGFFGGGGGGHHHHGGHHGHHHGEGFFHHHHHGGGGGGGHGH5GFHHHHHHHHHFFEGCGGGCEFGGGGGHGHH3FGHHHHB3EGHF?C3BGEFBGGHHHEEGGGFHHHHGDHGGFFGHGHG2E/CCGGEGC?FDGH
@M02034:409:000000000-BFKT7:1:1103:24679:14800 1:N:0:33
AAAGTCGAGGTGCCTAAAGTGGCAACCCAGACTTCGAATACTGTTGGTGGTGTAGAGCTTCCTGTAGCCGCATGGCGTTCGTACTTAAATATGGAACTAACCATTCCAATTTTCGCTGTCTCTTATACACATCTCCGAGCCCACGAGACT
+
BBBBBFABBBBBGGGGGGGGGGGHHHHGGHHGGHHGHHHGHHHHHHHGGGEFHHHFGHHHHHHHHHGHHGFGGGHHGGGGGGHHHHHHHHHHHHHHGHHHHHHHHHGHHHHHHHGGGGGGHGHHHHHHHHHHHHHHGGFGGGHGGGGGGF
@M02034:409:000000000-BFKT7:1:1103:21107:14801 1:N:0:33
AAAGTCGAGGTGCCTAAAGTGGCAACCCAGACTTCTAATCTTGTTGGTGGTGTAGAGCTTCCTGTAGCCGCATGGCGTTCGTACTTAAATATGGAACTAACCATTCCAATTTTCGCTGTCTCTTATACACATCTCCGAGCCCACGAGACT
+
CCCCCFCBBCABGGGGGFGGGGGHHHHGGHHGHGGHGHHHHHHHHHHGGGGGHHHGGHHHHHHHHGHHGGGGGGHHGGGGGGEGGHHDHHGHHHGFGHHHHHFGHGHFHHHHHHGGGGGHHHHHGHGHFHHGHGFGGC@CBFHGGGFGGH
@M02034:409:000000000-BFKT7:1:1103:26306:14807 1:N:0:33
AAAGTCGAGGTGCCTAAAGTGGCAACCCAGACTAATACGAAGGTTGGTGGTGTAGAGCTTCCTGTAGCCGCATGGCGTTCGTACTTAAATATGGAACTAACCATTCCAATTTTCGCTGTCTCTTATACACATCTCCGAGCCCACGAGACT
+
CCCCBFBCCCCCGGGBGGGGGGGHHHHGGHHGHGHHGHHGFEGHGHGGGGGFHHHFFFHHHHHHFHHHHGGGGGHHGGGGGFCHHHHHHHGHHHGGHHHHHHHHHHHHHHHHHHGGGGGHHHHHHHGHHHHHHHFHDCGCGGHGGGGGGG
@M02034:409:000000000-BFKT7:1:1103:7750:14811 1:N:0:33
AAAGTCGAGGTGCCTAAAGTGGCAACCCAGACTGGGGGGGGGGTTGGTGGTGTAGAGCTTCCTGTAGCCGCATGGCGTTCGTACTTAAATATGGAACTAACCATTCCAATTTTCGCTGTCTCTTATACACATCTCCGAGCCCACGAGACT
+
ABBCADAADBABGGGGGGGGGGGHHGHGGHGGHHHHGGGGFFFFFFFDFFDFEFFBFFFFFFFFFFFFFFFAFFFFBFFEF.;EAFFFFFBFFFB/BFFFFFFFFFFFFBFFFBDDFDDFF/BF:FFFFFBFFFFFF-BAFFFFF;-.AB
@M02034:409:000000000-BFKT7:1:1103:14714:14814 1:N:0:33
AAAGTCGAGGTGCCTAAAGTGGCAACCCAGACTCATAATACTGTTGGTGGTGTAGAGCTTCCTGTAGCCGCATGGCGTTCGTACTTAAATATGGAACTAACCATTCCAATTTTCGCTGTCTCTTATACACATCTCCGAGCCCACGAGACT
+
CCCCCFCCCBCCGGGGGGGGGGGHHHHGGHHGHHHHHHHHHHHHHHHGFGEFGGHFEFHHHHHGGHHGHFGFGGHHGGGGFFFHHHHHHHHHHHHHHHHHHHGHHHHHHHHHHHGGGGGGHHHHHHHHHHGHGHHHFBFGGGHGFFGFGH
@M02034:409:000000000-BFKT7:1:1103:15661:14816 1:N:0:33
AAAGTCGAGGTGCCTAAAGTGGCAACCCAGACTTCTCGGCATGTTGGTGGTGTAGAGCTTCCTGTAGCCGCATGGCGTTCGTACTTAAATATGGAACTAACCATTCCAATTTTCGCTGTCTCTTATACACATCTCCGAGCCCACGAGACT
+
BBBBBFBBBBBBGGGGGGGGFGFHHHHGGHHGHHHHHGGGGGHGHHHGGGEFGHHHHHHHHHHHHHHHHGGEEGHHGGGGGGFHHHHGHHHHHHHHFHHHHHHHHHHHHHHHHHGGGGGHHHHHHHHHGFGHHGFFD@FGGGGGGCGEGH
@M02034:409:000000000-BFKT7:1:1103:11048:14822 1:N:0:33
AAAGTCGAGGTGCCTAAAGTGGCAACCCAGACTCAGAGGGAGGTTGGTGGTGTAGAGCTTCCTGTAGCCGCATGGCGTTCGTACTTAAATATGGAACTAACCATTCCAATTTTCGCTGTCTCTTATACACATCTCCGAGCCCACGAGACT
+
AAAAAFAA@DAAGGF1FGFGGGGHCHAAFGCFFGGEDGCA/EE/AGEAFEEFGHH2FGHGHHHHHHGFHGGCEGHFEEGGGGFGGFGEHGGHGH>FGGGHCGBFHHDFHFFHHFGCEGCGFBDFFHHG2C1GHHGHCCGCGCGGGGGCGG
@M02034:409:000000000-BFKT7:1:1103:18645:14824 1:N:0:33
AAAGTCGAGGTGCCTAAAGTGGCAACCCAGACTTCTCCTCGGGTTGGTGGTGTAGAGCTTCCTGTAGCCGCATGGCGTTCGTACTTAAATATGGAACTAACCATTCCAATTTTCGCTGTCTCTTATACACATCTCCGAGCCCACGAGACT
+
AAABBFBBBBABGGGGGGGGGGGHHHHGGHGGHGBGHFHGGGGHECA1FE?AFDGDGFHHHHHHFDFEFGGEEGGFGEGFF??GHGHGBFGHHGBFFFFHFFBGFFHBGFFHHDEEEEEB3FGHEH3BDGGHFHF2C/<@@/?/<A@EFH
@M02034:409:000000000-BFKT7:1:1103:25986:14831 1:N:0:33
AAAGTCGAGGTGCCTAAAGTGGCAACCCAGACTAAGCATCCTGTTGGTGGTGTAGAGCTTCCTGTAGCCGCATGGCGTTCGTACTTAAATATGGAACTAACCATTCCAATTTTCGCTGTCTCTTATACACATCTCCGAGCCCACGAGACT
+
BAABBFBBBBABGGGGGGGFGGGHGHHFEHHGHHHHHHHBHHHHHHHEFGEFGFHFGFFHHHHFFGHFGFEEEEGGEEEFEE?GFHGFHHGHHHGHHHHHHHHHHHHHHHGHHHGGGFEFGGHHEGGHFBDFFGHDC/BBFFAFF<DGGF
@M02034:409:000000000-BFKT7:1:1103:8507:14831 1:N:0:33
AAAGTCGAGGTGCCTAAAGTGGCAACCCAGACTACTCATTCGGTTGGTGGTGTAGAGCTTCCTGTAGCCGCATGGCGTTCGTACTTAAATATGGAACTAACCATTCCAATTTTCGCTGTCTCTTATACACATCTCCGAGCCCACGAGACT
+
CCCCCFCCCBABGGGFGGGGGGGHHHHGCGGGHHHHHHHHGHGGGGGEFGEFHHHDFHGHHHHHHHHHHGGGGGHHGGGGGGGHHHHHGHHHHHFGGHHHHHHHHHHHGHHHHHGGGGFHGHHHGHGHHHHHHHHGGCDFGGHGGGGGGH
@M02034:409:000000000-BFKT7:1:1103:9304:14846 1:N:0:33
CAAGTCGAGGTGCCTAAAGTGGCAACCCAGACTG
+
1>>A>BA1D1AAGGGGG1ABGGFGHHHGGAEGHC
@M02034:409:000000000-BFKT7:1:1103:28598:14853 1:N:0:33
AAAGTCGAGGTGCCTAAAGTGGCAACCCAGACTCATTCGCATGTTGGTGGTGTAGAGCTTCCTGTAGCCGCATGGCGTTCGTACTTAAATATGGAACTAACCATTCCAATTTTCGCTGTCTCTTATACACATCTCCGAGCCCACGAGACT
+
AABABDABBBBBGGGGGGGGGGEHHHHGGHHGHHHHHHHGFGGHGHHEFGEFGHHHHHHHHGHHFHHHHGGGGGHGFDGGGEFEGHGHHHGHHHGGFHHHHFHHHHFHFHHHHHGGGGGGGGHHHH?D32FGHGG2?/B/CFEGGC@DGF
@M02034:409:000000000-BFKT7:1:1103:23074:14853 1:N:0:33
AAAGTCGAGGTGCCTAAAGTGGCAACCCAGACTAATGAGCGGTTTGGTGGTGTAGAGCTTCCTGTAGCCGCATGGCGTTCGTACTTAAATATGGAACTAACCATTCCAATTTTCGCTGTCTCTTATACACATCTCCGAGCCCACGAGACT
+
BBBBBFABDBAAGGGGGGGGGGGHHHHGGHHGGHHF55DG?CAEEGGGFGEFHHHGHHHHHHHHGHHHHGGGGGHHGEFGGFGHGHHHHGHHHHHGHHGHHHHGHHGFHHHHHHGGGGGHHGHHHHFHFHGGHHHHGCGGGEHGGDGGGG
@M02034:409:000000000-BFKT7:1:1103:6102:14859 1:N:0:33
AAAGTCGAGGTGCCTAAAGTGGCAACCCAGACTCCGGGTAGTGTTGGTGGTGTAGAGCTTCCTGTAGCCGCATGGCGTTCGTACTTAAATATGGAACTAACCATTCCAATTTTCGCTGTCTCTTATACACATCTCCGAGCCCACGAGACT
+
CCCCCFCCCCBBGGGGGGGGGGGHHHHGGHHGHHHGGGGGGHHHHHHFGGGGHHHFGHHHHHHHGHHHHGGFGGHHGGGGGGFHHHHHHHHHHHHHHHHHGGHHHHHHHHHHHHGGGGGHHHHHHHHHHHGHFHFFFCGGGGHGGGGGGH
@M02034:409:000000000-BFKT7:1:1103:1738:14860 1:N:0:33
AAAGTCGAGGTGCCTAAAGTGGCAACCCAGACTGCGAGGGAGGTTGGTGGTGTAGAGCTTCCTGTAGCCGCATGGCGTTCGTACTTAAATATGGAACTAACCATTCCAATTTTCGCTGTCTCTTATACACATTTCGG
+
AAAABFCCCBAAGGGFGGGGGGGHH4BEFGHGHC3E22A22BEGHHFFGGGGHHHFFHHHHHHHGGHHHGGGGGHFGEGGGE?GHHBGGHFHHHEFHHFGGFFHHHHHGHHHHGGGGDFHHHHHHHGFGHF22>@2<
@M02034:409:000000000-BFKT7:1:1103:9308:14863 1:N:0:33
AAAGTCGAGGTGCCTAAAGTGGCAACCCAGACTGGGGGGGGGGTTGGTGGTGTAG
+
CCCBBFBABBBBGGGBGGGGGGGHHHHGGHHGHHGA2EFDFFFFFFF99.D?./B
@M02034:409:000000000-BFKT7:1:1103:19764:14864 1:N:0:33
AAAGTCGAGGTGCCTAAAGTGGCAACCCAGACTGGGCTGCCTGTTGGTGGTGTAGAGCTTCCTGTAGCCGCATGGCGTTCGTACTTAAATATGGAACTAACCATTCCAATTTTCGCTGTCTCTTATACACATCTCCGAGCCCACGAGACT
+
BBB@BFBADBAAGGGGGGGFGGGHHHHGGHHGHHHHHHGGHHHGHHGFFFFFGHHFFHHHGHHHHHHHHGGGGGHHGGGGGG2GGHHHHHHHHHGHFHGHHAFGHHHGHFHHHHGDFGGGHHHHEHGFFHHHFGGDECFGGGHGGGCFGH
@M02034:409:000000000-BFKT7:1:1103:19778:14878 1:N:0:33
AAAGTCGAGGTGCCTAAAGTGGCAACCCAGACTGGGCTGCCTGTTGGTGGTGTAGAGCTTCCTGTAGCCGCATGGCGTTCGTACTTAAATATGGAACTAACCATTCCAATTTTCGCTGTCTCTTATACACATCTCCGAGCCCACGAGACT
+
BCCCBFCBCCABGGGGGGGGGGGHHHHGGHHGHHHHHHGGHHHHHHHEFGEFHHHGHHHHHHHHHHHHHGGGGGHHGGGGGGFHHHGHHHHHHHGHHHHHHHHHHHHHHHHHHHGGGGGHHHHHHHHHFHHHHHHFG@DGGGHGGGGGGH
@M02034:409:000000000-BFKT7:1:1103:11481:14884 1:N:0:33
AAAGTCGAGGTGCCTAAAGTGGCAACCCAGACTAATAAGGAGGTTGGTGGTGTAGAGCTTCCTGTAGCCGCATGGCGTTCGTACTTAAATATGGAACTAACCATTCCAATTTTCGCTGTCTCTTATACACATCTCCGAGCCCACGAGACT
+
```
