## Supplementary material for "Engineering a virus-like particle to display peptide insertions using an apparent fitness landscape": Sequencing text files, python code, and primer descriptions: eHTS074S33_s1_pe (part 6 of 41)

```
AABBBFBBBBAAEGFABGGFGGFHHHHG2FHGHCFHHHHGGGCEGFGGGGEFGHHFGHHHHHHHFHHGHGGCGGHHGGGGGGGHHHHFHHFHH@B@CBFGFHFHHHHGFGHHHFGGGGEDGFGHFGFGDCBGBFFGGFCGGGHGGCCDGG
@M02034:409:000000000-BFKT7:1:1103:12196:14886 1:N:0:33
AAAGTCGAGGTGCCTAAAGTGGCAACCCAGACTAAGAATAAGGTTGGTGGTGTAGAGCTTCCTGTAGCCGCATGGCGTTCGTACTTAAATATGGAACTAACCATTCCAATTTTCGCTGTCTCTTATACACATCTCCGAGCCCACGAGACT
+
ABCBCFCCCCCBGGGGGGGGGGGHHHHGGHHGHFHFGDFEEGHHGHGAAEGFGHHGE5FG5FGGF5DFGFGEGEHFGEEFGEGGHHHBFHHHHHFFGHHGGFBGHDHFFHHHHHGGGF<FHGGHFHHDGF2?GGHD?/>B/?GGF@<EGH
@M02034:409:000000000-BFKT7:1:1103:15006:14888 1:N:0:33
AAAGTCGAGGTGCCTAAAGTGGCAACCCAGACTCTGCATAGTGTTGGTGGTGTAGAGCTTCCTGTAGCCGCATGGCGTTCGTACTTAAATATGGAACTAACCATTCCAATTTTCGCTGTCTCTTATACACATCTCCGAGCCCACGAGACT
+
ABCCCFCBCCBCGGGFGGGGGGGHHHHGGHHGHHHHHHHHHHHHHHHGGGFGHHHGHHHHHHHHHGHHHGGFGGHHGGGGGFHHHHGHHHHHHHFGHHHHHHHHHGHHHHHHHHGGGGFHHHHHHHHHHGGHHHFHG<CFGGHG?/AEDH
@M02034:409:000000000-BFKT7:1:1103:2365:14892 1:N:0:33
AAAGTCGAGGTGCCTAAAGTGGCAACCCAGACTAATCAGAATGTTGGTGGTGTAGTGCTTCCTGTAGCCGCATGGCGTTCGTACTTAAATATGGAACTAACCATTCCAATTTTCGCTGTCTCTTATACACATCTCCGAGCCCA
+
AAAAAFA11>>AGGGGGGGGGGGHHGHGGHHGGHHHGHHBGFGGEF/EEGGEGDG2AAEG1FGHBEGFHEG?EE0GEGEGCECGHGFHHHHEFF1EFGHHF>BFEBGFEGFHH2E/EE/BFGG212FGGBFCGDDDC/>@</C
@M02034:409:000000000-BFKT7:1:1103:19165:14893 1:N:0:33
AAAGTCGAGGTGCCTAAAGTGGCAACCCAGACTCAGTTGATGGTTGGTGGTGTAGAGCTTCCTGTAGCCGCATGGCGTTCGTACTTAAATATGGAACTAACCATTCCAATTTTCGCTGTCTCTTATACACATCTCCGAGCCCACGAGACT
+
CCCCCFABCBBCGGGGGGGGGGGHHHHGGFHGGHHHEDG5FAGHHGGGGGGGHHHGGHHHHHHHHHGHHGGGGGHHGGGGGGFHHHHFFHGHHHGHHHHHHHHHHHHHHHHHHGEFGGGHHHHHEHFHFHHHHHBGGCGCGGHGCGGGGH
@M02034:409:000000000-BFKT7:1:1103:6167:14894 1:N:0:33
AAAGTCGAGGTGCCTAAAGTGGCAACCCTGACTACTAATAAGGTTGGTGGTGTAGAGCTTCCTGTAGCCGCATGGCGTTCGTACTTAAATATGGAACTAACCATTCCAATTTTCGCTGTCTCTTATACACATCTCCGAGCCCACGAGACT
+
BBBBBFBABBBBGGGGCGGFGGGHHHHGHHHHHHHHHHHHHHHGGHGEFGFGHHFDFHHHHHHHHHHHHGGGGGHHGGGGGGHHHHHHHHHHHHFHGHHHHHGHHHHHHHHHHFGGGGGHHHHHHHHHHHHHHHGGGCGFGGHGG@@EGH
@M02034:409:000000000-BFKT7:1:1103:25600:14897 1:N:0:33
AAAGTCGAGGTGCCTAAAGTGGCAACCCAGACTGGGCCGGCGGTTGGTGGTGTAGAGCTTCCTGTAGCCGCATGGCGTTCGTACTTAAATATGGAACTAACCATTCCAATTTTCGCTGTCTCTTATACACATCTCCGAGCCCACGAGACT
+
BBBBBFBBBBABGFGGGGGGGGFHHHHGGHGGFFCHHHGGGGGEFGGEEE1F13@B@43F3FDGGBE4FE?>AAGCEEEAEECF/GDDGFHFHF2GFFDC2FFGHBF2GGHHHDBDD?<<GDDGGHFGHHFHFFDGD-A>CGEGGFFGGF
@M02034:409:000000000-BFKT7:1:1103:13783:14910 1:N:0:33
AAAGTCGAGTTGCCTAAAGTGGCAACCCAGACTATGTTTGGGGTTGGTGGTGTAGAGCTTCCTGTAGCCGCATGGCGTTCGTACTTAAATATGGAACTAA
+
A1AAADAAD11@FBGGBBGAGGGHFACEGFEFFGG2F2DBAAC/AEEEEEEE/1DGDBF1BGHGAGFF1EE/EEHFEEEFFGHHEFBGHHF2EB1E>11>
@M02034:409:000000000-BFKT7:1:1103:23092:14912 1:N:0:33
AAAGTCGAGGTGCCTAAAGTGGCAACCCAGACTACTAAGCCTGTTGGTGGTGTAGAGCTTCCTGTAGCCGCATGGCGTTCGTACTTAAATATGGAACTAACCATTCCAATTTTCGCTGTCTCTTATACACATCTCCGAGCCCACGAGACT
+
AAAAAFA1@DAAGGGG1GFGGGGHHHHGGHHGHGHHHHHHHHHHHHHEFGEFHFHHGHHHHHHHHHHHHGGGGGHFGGGGGFGHHHHGHHHHHHGGHHFHHHHHHHGHHHHHHFGGGGEHHHHHHHGHGHHHHHFHGCC/CGHGGGGGGH
@M02034:409:000000000-BFKT7:1:1103:16484:14912 1:N:0:33
AAAGTCGAGGTGCCTAAAGTGGCAACCCAGACTCATAATCAGGTTGGTGGTGTAGAGCTTCCTGTAGCCGCATGGCGTTCGTACTTAAATATGGAACTAACCATTCCAATTTTCGCTGTCTCTTATACACATCTCCGAGCCCACGAGACT
+
CCCCCFCCCCCCGGGGFFGFGGGHHHHGGHHGHHFHHHHFGHHHHHGGGGGGHFGDGHHHHHHHHFHFGGGGGGHFFEGGGGHHHHHHHHHHHH3DGHHHECDGHHHFHHHHHHGGGGFHHHHHFHHHHGHGGHHDC/BCCFHGGGGGGH
@M02034:409:000000000-BFKT7:1:1103:18962:14915 1:N:0:33
AAAGTCGAGGTGCCTAAAGTGGCAACCCAGACTAAGGATGGGGTTGGTGGTGTAGAGCTTCCTGTAGCCGCATGGCGTTCGTACTTAAATATGGAACTAACCATTCCAATTTTCGCTGTCTCTTATACACATCTCCGAGCCCACGAGACT
+
BBCBAFBBBBABGGGGGGGGGGGHHHHGGHHGHHHHHHGHGG2AEEEEEDGEGGG5FGHFEGHHHFGA3EF?EFF1>?ECEE?C1BG@@FGFFB??FFHHF?3BFDHE4FGHGF<EE/CB?FGGDH33DFFHHHFBDCCC@FE/@CFEGF
@M02034:409:000000000-BFKT7:1:1103:2441:14923 1:N:0:33
AAAGTCGAGGTGCCTAAAGTGGCAACCCAGACTGCGGATAATGTTGGTGGTGTAGAGCTTCCTGTAGCCGCATGGCGTTCGTACTTAAATATGGAACTAACCATTCCAATTTTCGCTGTCTCTTATACACATCTCCGAGCCCACGAGACT
+
ABBABFABBBAAGGG5BGFFGGFFHHHGGHDGGHHFGEEGHGHGHHHEFGEFHFHDGHHHGHHHGGHFFEEFGGHHEFGFGGGHHHGFHHGHHHFFFHGGFGHGHHFHHHHHHGFEGGGHHGFHFGFGFGGHFFBDE<CCDFHGGGGGGH
@M02034:409:000000000-BFKT7:1:1103:17338:14923 1:N:0:33
AAAGTCGAGGTGCCTAAAGTGGCAACCCAGACTAATAAGAATGTTGGTGGTGTAGAGCTTCCTGTAGCCGCATGGCGTTCGTACTTAAATATGGAACTAACCATTCCAATTTTCGCTGTCTCTTATACACATCTCCGAGCCCACGAGACT
+
BBBBBFBBBBBBGGGGAFGFGGGHHHHGGHHGHHHGGHHHHFFGHHHGGGGGHHHGHHHHHHHHHHHHHGGGGGHHGGGGGGGHHHHHHHFHHHDFGHHGHHHGHGFHHHHHHHGGGGFFHHHHGHHHFHHHHHFGFCGFGGHGG?CGGH
@M02034:409:000000000-BFKT7:1:1103:13773:14927 1:N:0:33
AAAGTCGAGGTGCCTAAAGTGGCAACCCAGACTATGTTTGGGGTTGGTGGTGTAGAGCTTCCTGTAGCCGCATGGCGTTCGTACTTAAATATGGAACTAACCATTCCAATTTTCGCTGTCTCTTATACACATCTCCGAGCCCACGAGACT
+
CCCCCFBBCCBCGGGGGGGGGGGHHHHGGHHGHHHHHHHHGGGEEGGGGGGGHHHGHGHHHHHHHHHHHGGGGGHHGEGGGGGHGHFGHHHHHHGHGHHHHHGHHHHHHHHHHHGGGGGHHHHHGHHHHHHHHHHHG@CFGGHGGGGGGH
@M02034:409:000000000-BFKT7:1:1103:17963:14927 1:N:0:33
AAAGTCGAGGTGCCTAAAGTGGCAACCCAGACTTTGAATCATGTTGGTGGTGTAGAGCTTCCTGTAGCCGCATGGCGTTCGTACTTAAATATGGAACTAACCATTCCAATTTTCGCTGTCTCTTATACACATCTCCGAGCCCACGAGACT
+
AABBADABB2>4BGGGGGGFGGFGFGGGGH2CFHHFHHGHGGFGDGHEFGEFAFBFFHHHHHHHHHHHHGGCEFFHC?EFGGFFGHFGHFFHHHBDFHHHHHDGH4FD4FGHHHGFGGFBHHEEGFGFEFGHHFHBD/B?CGHEG</</F
@M02034:409:000000000-BFKT7:1:1103:12682:14931 1:N:0:33
AAAGTCGAGGTGCCTAAAGTGGCAACCCAGACTGGGAAGGCGGTTGGTGGTGTAGAGCTTCCTGTAGCCGCATGGCG
+
BBBBBFABB2AAGGGGGGGGGGGHHHHGGHHGHFAA23BEC2EF0EAA1AEEADG5B@3B@GGBF5@B3EE/EE11>
@M02034:409:000000000-BFKT7:1:1103:17628:14932 1:N:0:33
AAAGTCGAGGTGCCTAAAGTGGCAACCCAGACTTATCCGCTTGTTGGTGGTGTAGAGCTTCCTGTAGCCGCATGGCGTTCGTACTTAAATATGGAACTAACCATTCCAATTTTCGCTGTCTCTTATACACATCTCCGAGCCCACGAGACT
+
CCCCCFCBCCCCGGGFFGGGGGGHHHHGGHGGHGHHHHGGGGGHHHHGGGGGHHHGHHHHHHHHHHHHHGGGGGHHGEGGGGGHHHFGHHHHHGGGGHHHHHHHHHHHHHHHHHGGGGGGHHHHHHHHGHHHHHFBF?FCGGHGFDGGFH
@M02034:409:000000000-BFKT7:1:1103:8446:14933 1:N:0:33
AAAGTCGAGGTGCCTAAAGTGGCAACCCAGACTAAGCCGGCGGTTGGGGG
+
>3AA>BAAB2>AFEDBCFGFFGGHF4BEGFGFBGHHHHCFGGEA0EE0>E
@M02034:409:000000000-BFKT7:1:1103:5912:14938 1:N:0:33
AAAGTCGAGGTGCCTAAAGTGGCAACCCAGACTGAGAAGTATGTTGGTGGTGTAGAGCTTCCTGTAGCCGCATGGCGTTCGTACTTAAATATGGAACTAACCATTCCAATTTTCGCTGTCTCTTATACACATCTCCGAGCCCACGAGACT
+
AABAADABCCBBGGGGGCGGGGGHHHHGGGHGHGFHHHHA5DFFGHHEFFGGHHHHHHHHHGHHHHHHHGGGGGHGGEGGGFHHHHHHHHHHHHGBHHHHHHGGHHHHFGGHHHGGGGGHHHHHGHHHGGGHHHFHD//CGGHGFCCDGH
@M02034:409:000000000-BFKT7:1:1103:17980:14948 1:N:0:33
AAAGTCGAGGTGCCTAAAGTGGCAACCCAGACTTTGAATCATGTTGGTGGTGTAGAGCTTCCTGTAGCCGCATGGCGTTCGTACTTAAATATGGAACTAACCATTCCAATTTTCGCTGTCTCTTATACACATCTCCGAGCCCACGAGACT
+
BBBBBFBBBBBBGGGGGGGGGGFHHHHGGHHGHHHFGHHHHGHHHHGGFGGGGHHBGGHHHHHHHHHGHGGGGGHHGGGGGGFHHHHHHHGHHGHHGGHHHHHGHGGHHHHHHEEEGGGFHGHHHHEHGFHFHHHHG@CCGGHGGGGGGH
@M02034:409:000000000-BFKT7:1:1103:8458:14948 1:N:0:33
AAAGTCGAGGTGCCTAAAGTGGCAACCCAGACTAAGCCGGCGGTTGGTGGTGTAGAGCTTCCTGTAGCCGCATGGCGTTCGTACTTAAATATGGAACTAACCATTCCAATTTTCGCTGTCTCTTATACACATCTCCGAGCCCACGAGAC
+
CCCCBFBCCCBBGGGGFGGGGGGHHHHGGHHGHHH3ACEEEEGEFGGEGG?FGGGBFFHHHHHHGHHFHGG?EGHGFEGGFFGGHHHHHHGGHHFGGHGGFHHHGHHFHHHHHHGDGGGFHGHGGH1GGHHHFHFFG<DCFGHEGCFGD
@M02034:409:000000000-BFKT7:1:1103:28493:14952 1:N:0:33
AAAGTCGAGGTGCCTAAAGTGGCAACCCAGACTCAGAAGAATGTTGGTGGTGTAGAGCTTCCTGTAGCCGCATGGCGTTCGTACTTAAATATGGAACTAACCATTCCAATTTTCGCTGTCTCTTATACACATCTCCGAGCCCACGAGACT
+
DDDDDFDBCCCCGGGGGGGGGGGHHHHGGHHGHHHHHHHGGGHHHHHGGGGGHHHFGHHHHHHHHHHHGGGFGGHGGGGGFEFHHHGGHHHHHHFHHHHGGHFHHHGFHHHHHHGGGGGHHHHHHHHHHHFHHHGFF?FDGGHGGGGGGH
@M02034:409:000000000-BFKT7:1:1103:16116:14956 1:N:0:33
AAAGTCGAGGTGCCTAAAGTGGCAACCCAGACTGATGTTCCTGTTGGTGGTGTAGAGCTTCCTGTAGCCGCATGGCGTTCGTACTTAAATATGGAACTAACCATTCCAATTTTCGCTGTCTCTTATACACATCTCCGAGCCCACGAGACT
+
BCCCBDABCBBCGGGGGGGGGGGHHHHGGHHGHHCHHHGFGGHHHHHGFGGGHHHGHHHHHHHHGHHHHGGGGGHHGFGGGGHHHHHHHHGHHHGHFHHHHHHHHHGHFHHHHHGGGGGGHHHHFHHHHHHHHHHFGGGGGGHGGFGGGH
@M02034:409:000000000-BFKT7:1:1103:18842:14960 1:N:0:33
AAAGTCGAGGTGCCTAAAGTGGCAACCCAGACTCCTTCTGGTGTTGGTGGTGTAGAGCTTCCTGTAGCCGCATGGCGTTCGTACTTAAATATGGAACTAACCATTCCAATTTTCGCTGTCTCTTATACACATCTCCGAGCCCACGAGACT
+
BCCCCFCCCCCCGGGFGGGGGGGHFHHGGHHGHHHHHHHHHHHHGHHFFGGGHHHGGHHHHHHHHHHHHGGGGGHHGGGGGGGHHHGFHHHHHHHHHHHHHHGHHHHHHHHHHHGGGGGHHHHHFHHHGHHHHHFHGFGGGGHGGFGGGH
@M02034:409:000000000-BFKT7:1:1103:25509:14968 1:N:0:33
AAAGTCGAGGTGCCTAAAGTGGCAACCCAGACTTCGCCTGCTGTTGGTGGTGCAGA
+
CCCCCFCCCCCCGGGGGGGGGGGGHHHGGHHGHBHGA2E22AGH3F2A11B133D5
@M02034:409:000000000-BFKT7:1:1103:15217:14971 1:N:0:33
AAAGTCGAGGTGCCTAAAGTGGCAACCCAGACTACGAATGATGTTGGTGGTGTAGAGCTTCCTGTAGCCGCATGGCGTTCGTACTTAAATATGGAACTAACCATTCCAATTTTCGCTGTCTCTTATACACATCTCCGAGCCCACGAGACT
+
AAAABFA?DDABGGGGGGGGGGGGHHHGGHH2FGGAEHHHFFFFAFCEFEEFGHG5FFHHFHHHHGFBFFGEEGF1EFGGGEGHGHHFHHHGGHHHGHHHHHGGFHGFGHHHHHGGGFEHHHHGGFDDDGBFGHFDD<BDGGHGGCGGDH
@M02034:409:000000000-BFKT7:1:1103:29253:14975 1:N:0:33
AAAGTCGAGGTGCCTAAAGTGGCAACCCAGACTGGGGTTGGGGTTGGTGGTGTAGAGCTTCCTGTAGCCGCATGGCGTTCGTACTTAAATATGGAACTAACCATTCCAATTTTCGCTGTCTCTATACACATCTCCGAGCCCACGAGACTA
+
BBABBFAABBBBGGGB4FAFGGFFGHHEFEEFFGHHGEEGGGGEFGGFFGGFGHHGGHHHFGHHHHHHHGGGEEHHGFGGEF2GHHHGHHHHGHGFFHFHHHGHHHGHHHHHHHGFGGGHGGHHHFFGFFHFGFGD@GGCFHGGGGGCG<
@M02034:409:000000000-BFKT7:1:1103:22996:14993 1:N:0:33
AAAGTCGAGGTGCCTAAAGTGGCAACCCAGACTCCTCCTCCGGTTGGTGGTGTAGAGCTTCCTGTAGCCGCATGGCGTTCGTACTTAAATATGGAACTAACCATTCCAATTTTCGCTGTCTCTTATACACATCTCCGAGCCCACGAGACT
+
BBBBBFABBBBBGGGGGGGGGGFHGHFGGHHGHHHHHHHFHEEGGGEEFGEFHHHFG5GHHHHGFHHFHGG@EGHHGGGGGGFEGHGFFHFHHGGGFFHHHHGHGHGFGGHHHHGGGGFHFHHGFGGFDGFFHHFHG@/@G/FFF@FGGH
@M02034:409:000000000-BFKT7:1:1103:7330:14994 1:N:0:33
AAAGTCGAGGTGCCTAAAGTGGCAACCCAGACTGCGTCGCCGGTTGGTGGTGTAGAGCTTCCTGTAGCCGCATGGCGTTCGTACTTAAATATGGAACTAACCATTCCAATTTTCGCTGTCTCTTATACACATCTCCGAGCCCACGAGACT
+
1>1>>B>AA@AABGFBFFGGGFGFHCGEFHGGCGFEEGGCGGEFEECEFEEFH1F21GHHHBHHFHHGHGE>EAGHCECCEE0/GBGGHHFFFE<FGHEFGG1BFFFFHHHHHFGGGCEHGHHFGGGHDGGHHHHBA/<@<FAF?<ACE<
@M02034:409:000000000-BFKT7:1:1103:19952:15004 1:N:0:33
AAAGTCGAGGTGCCTAAAGTGGCAACCCAGACTTTGTCGGATGTTGGTGGTGTAGAGCTTCCTGTAGCCGCATGGCGTTCGTACTTACATATGGAACTAACCATTCCAATTTT
+
CCCCCFABCCCCGGGGGGGGGGGHHHHGGHHCG5BAABAE2EGHFHE111E1A3F555A35FD5BDA5AAE0EE?1>?EF>12??BG3@BG4B333B?FG303B?4F44D3D?
@M02034:409:000000000-BFKT7:1:1103:16219:15008 1:N:0:33
AAAGTCGAGGTGCCTAAAGTGGCAACCCAGACTTCGCAGCCGGTTGGTGGTGTAGAGCTTCCTGTAGCCGCATGGCGTTCGTACTTAAATATGGAACTAACCATTCCAATTTTCGCTGTCTCTTATACACATCTCCGAGCCCACGAGACT
+
CDCCCFBBCCBCGGGGGGGGGGGHHHHGGHHGHHHGGGGGHGGGGGGGGGGGHHHGHHHHHHHHHHHHHGGGGGHHGGGGGGHHHHHHHHHHHHHHHHHHHHGHHHGHHHHHHHGGGGFHHHHHHHHHHHHHHHHHGBGGGGHGGGGGGH
@M02034:409:000000000-BFKT7:1:1103:7327:15012 1:N:0:33
AAAGTCGAGGTGCCTAAAGTGGCAACCCAGACTGCGTCGCCGGTTGGTGGTGTAGAGCTTCCTGTAGCCGCATGGCGTTCGTACTTAAATATGGAACTAACCATTCCAATTTTCGCTGTCTCTTATACACATCTCCGAGCCCACGAGACT
+
BCCCBFBBCCCCGGGGGGGGGGGHHHHGGHHGHHHGGGGGGGGGGGGGGGGGHHHGFHHHHHHHHHHHHGGGGGHHGGGGGGHHHHHGHHHHHHHHHHHHHHGHHHHHGHHHHHGGGGGGHHHHHHHHHHHHHHGHGGCCGGHGGGGGGF
@M02034:409:000000000-BFKT7:1:1103:28157:15024 1:N:0:33
AAAGTCGAGGTGCCTAAAGTGGCAACCCAGACTAAGACTGCTGTTGGTGGTGTAGAGCTTCCTGTAGCCGCATGGCGTTCGTACTTAAATATGGAACTAACCATTCCAATTTTCGCTGTCTCTTATACACATCTCCGAGCCCACGAGACT
+
BBBBBFAABBBBGGGDGGFGGGAGHHHCCGHGGHHFHHHHHHHHHHHEFGEFHGHAFGHHHFHHFHHHHFCFGFHHGGGFEEFGGHGGHHGHHHGHHHFFGHHHHHHHHHHHHHGGGGGHHHGHHHHGFFFHGHHGGCGCDGHGG@DGGH
@M02034:409:000000000-BFKT7:1:1103:25902:15024 1:N:0:33
AAAGTCGAGGTGCCTAAAGTGGCAACCCAGACTGGGGTGGGGGTTGGTGGTGTAGAGCTTCCTGTAGCCGCATGGCGTTCGTACTTAAATATGGAACTAACCATTCCAATTTTCGCTGTCTCTTATACACATCTCCGAGCCCACGAGACT
+
AAAAAFBABBBBGGGDBGGGGGGFHHHGGHGGGHFHGEEGGGGEEGGGGGGGHHHFGHHHHHHHHFHHHGGCGGHHGGGGGGEHHHGFHHHHEHGFHFGGHGFFFHHB?GHHHHGGGGGHBGGHEGFFFCGHHHFHGA-ACFHGCCGDGG
@M02034:409:000000000-BFKT7:1:1103:2462:15025 1:N:0:33
AAAGTCGAGGTGCCTAAAGTGGCAACCCAGACTAATACTCATGTTGGTGGTGTAGAGCTTCCTGTAGCCGCATGGTGTTCGTTCTTAAATATGGATCTAATCTTTCCAATTTTCGCTGTCTCTTATACACATCTCCGAGCCCACGAGACT
+
AABBBDAABBBBGGGGFFGGGGCGHEFEGHHGBGGEEEG35DGG5F2A22E1AAF555BA5B5AB555AAE0E115B115?13B1@F43BF4@333B3FG434BFFB4BFGHGGCAFCEG4GGFBE4GEFD3BDEBDCCGGGGFGCGD/F
@M02034:409:000000000-BFKT7:1:1103:25921:15027 1:N:0:33
AAAGTCGAGGTGCCTAAAGTGGCAACCCAGACTGGGGGGGGGGTTGGTGGTGTAG
+
BBCCCFCACCBCGGGFGGGGGGGHHHHGGH22AFE2F2>CF;F-9B@.9.AA;0B
@M02034:409:000000000-BFKT7:1:1103:5796:15030 1:N:0:33
AAAGTCGAGGTGCCTAAAGTGGCAACCCAGACTGCTCCTTCGGTTGGTGGTGTAGAGCTTCCTGTAGCCGCATGGCGTTCGTACTTAAATATGGAACTAACCATTCCAATTTTCGCTGTCTCTTATACACATCTCCGAGCCCACGAGACT
+
BBBBBFBBBBABFGGGBGGFFGGGHHHGGHHGGHHHHHHHHHGFGGGEFGGFHHHGHHHHHHHHHHHHHGFGGGHHGGGGGEGHHHHGHHDHHHFGHHHHHHGHHHHHHHHHHHGGGGGHHHHHGHFF?GDHHHGHG>CCGGHGGGGGGG
@M02034:409:000000000-BFKT7:1:1103:3402:15031 1:N:0:33
AAAGTCGAGGTGCCTAAAGTGGCAACCCAGACTCCGGGTCAGGTTGGTGGTGTAGAGCTTCCTGTAGCCGCATGGCGTTCGTACTTAAATATGGAACTAACCATTCCAATTTTCGCTGTCTCTTATACACATCTC
+
AAAAAFBBBDAAGGGGGGGEGFGFFEFEGCHFHG3B22AA2AAGFG?ECEEFF3GGHHGHHGHHHHGHGEE0BEHHGGGGGG2GHHHBDHGFH3BFGBDFGHBGGHHH4F3FFEGD?/?FGHHHHFGHEGHFCGB
@M02034:409:000000000-BFKT7:1:1103:19232:15032 1:N:0:33
AAAGTCGAGGTGCCTAAAGTGGCAACCCAGACTAAGCATAATGTTGGTGGTGTAGAGCTTCCTGTAGCCGCATGGCGTTCGTACTTAAATATGGAACTAACCATTCCAATTTTCGCTGTCTCTTATACACATCTCCGAGCCCACGAGACT
+
CCCCCFACCCCCGGGGGGGGGGGHHHHGGHHGHHGHHHHHHGHGGHHFGGFGHHHGGGHHHHHHHHHHHGGGGGHGGGGGGGHHHHHDHHHHHGHFGHHHHGHHHGGHHHHHHFGGGGGHHHHHHHHHHHHHHHHGFCGGGGHGGCGGGH
@M02034:409:000000000-BFKT7:1:1103:13408:15043 1:N:0:33
AAAGTCGAGGTGCCTAAAGTGGCAACCCAGACTAATAAGCAGGTTGGTGGTGTAGAGCTTCCTGTAGCCGCATGGCGTTCGTACTTAAATATGGAACTAACCATTCCAATTTTCGCTGTCTCTTATACACATCTCCGAGCCCACGAGACT
+
BCBCCFBBCBBCGGGFFGGGGGGHHHHGGHHGHHHHHHHHHHHHHHGGGGEGHHHFHHHHHHHHHHHHHGGGGGHHGGGGGGFHHHHHHHHHHFGHHHHHHHHHHHHHHHHHHHGGGGGGHHHHHHHHFHFHGHGFFFGCGGHGGGGGGH
@M02034:409:000000000-BFKT7:1:1103:7094:15045 1:N:0:33
AAAGTCGAGGTGCCTAAAGTGGCAACCCAGACTCAGCCGTCGGTTGGTGGTGTAGAGCTTCCTGTAGCCGCATGGCGTTCGTACTTAAATATGGAACTAACCATTCCAATTTTCGCTGTCTCTTATACACATCTCCGAGCCCACGAGACT
+
BBBBBFAADBAABGGFGBGGGGGGFHHGGHHGHHHHHHGEEGEEEFGAFEEFGGGGFHHHHHHHHGHHHGGFFGHHGGGGEFGHHH?FHHFHHGHHHHHGHHHHHHGHGHHHHHGGGGGHHGFHHHHHFHFHHGGHG??<CEHGGGCGGF
@M02034:409:000000000-BFKT7:1:1103:3420:15056 1:N:0:33
AAAGTCGAGGTGCCTAAAGTGGCAACCCAGACTCCGGGTCCGGTTGGGG
+
BBBBBFBBBBBBGGGGEGGGEGGGFHHGGHG233BEEGGE22AFAE00A
@M02034:409:000000000-BFKT7:1:1103:27827:15058 1:N:0:33
AAAGTCGAGGTGCCTAAAGTGGCAACCCAGACTAAGTCTCAGGTTGGTGGTGTAGAGCTTCCTGTAGCCGCATGGCGTTCGTACTTAAATATGGAACTAACCATTCCAATTTTCGCTGTCTCTTATACACATCTCCGAGCCCACGAGACT
+
CCCCBFBADDABGGGGGGGFGGGGHHHGGHHGHHHHGHHHHHHGHHGEFGEFFGHGGHHHHHHHFGGHHFGGGGHHGFGGFFHHHHHHHHHHHHGHHHHHHHHHHHHHHHHHHHGGGGGHGGHHHHGHFHGHHHFFE/@@GGHGGGGGGF
@M02034:409:000000000-BFKT7:1:1103:9125:15059 1:N:0:33
AAAGTCGAGGTGCCTAAAGTGGCAACCCAGACTCATCAGCCGGTTGGTGGTGTAGAGCTTCCTGTAGCCGCATGGCGTTCGTACTTAAATATGGAACTAACCATTCCAATTTTCGCTGTCTCTTATACACATCTCCGAGCCCACGAGACT
+
BBAABFAABD>AGGGGGFFDDGFHHHHEGHHDHHGHHHHGHGGAAFGGGGGGGFHAFHHHGHHHGHHGHGFGGGHHGFGGFECGHHFFFHFHHHFGFHFFHHHGHHGFHHHHHFGFGGGEHHHHHHGHHHHFHGFDD?D@@GHAC?DGGH
@M02034:409:000000000-BFKT7:1:1103:6804:15059 1:N:0:33
AAAGTCGAGGTGCCTAAAGTGGCAACCCAGACTAGGGGTGATGTTGGTGGTGTAGAGCTTCCTGTAGCCGCATGGCGTTCGTACTTAAATATGGAACTAACCATTCCAATTTTCGCTGTCTCTTATACACATCTCCGAGCCCACGAGACT
+
CCCCCFBCCCCCGGGGGGGGGGGHHHHGGHHGHFGHCEEFDGHGGHHGFGGGHFG5FGHHHHHHHHEGHGGEFGHFGEGGGFFHHHHGFHHHHHBDGHHHEHBGGGHFGFGHFEFGGFEGHHHHGHHHGGHHHHGFECDGGEEGG?DADF
@M02034:409:000000000-BFKT7:1:1103:6823:15069 1:N:0:33
AAAGTCGAGGTGCCTAAAGTGGCAACCCAGACTAGGGGTGATGTTGGTGGTGTAGAGCTTCCTGTAGCCGCATGGCGTTCGTACTTAAATATGGAACTAACCATTCCAATTTTCGCTGTCTCTTATACACATCTCCGAGCCCACGAGACT
+
BBBBBF?ABBA?FGGFGGGGGGGHHHHGGDHGHFHC2EA22DFDGHHEFCEFHHHHGGHHHHHHHHHHHGGEFGHHGGGGGGGHHHHFHHHHHHGGFHGGHHHGHHHFEGHHHHGGGGGFHGHHHHHHGHFHHHFHGD/CGGHGGGGGGG
@M02034:409:000000000-BFKT7:1:1103:21368:15070 1:N:0:33
AAAGTCGAGGTGCCTAAAGTGGCAACCCAGACTTCTCCGCATGTTGGTGGTGTAGAGCTTCCTGTAGCCGCATGGCGTTCGTACTTAAATATGGAACTAACCATTCCAATTTTCGCTGTCTCTTATACACATCTCCGAGCCCACGAGACT
+
CCBCCFAABCCCGGGGGGGFGGGGHHHGGHHAAFFGHGEE2EFHGFCAA1EFFDG5B5FGAGFFGBA5AEE?EEG1>?ECEF2FFGHFGHHFHF33BFGHC?3BFFFBBFFHHD@EGA?GHHHBFFBDDFFCGGHED/CC<FGEG?FGDH
@M02034:409:000000000-BFKT7:1:1103:3136:15071 1:N:0:33
AAAGTCGAGGTGCCTAAAGTGGCAACCCAGACTCAGTGTCGGGTTGGTGGTGTAGAGCTTCCTGTAGCCGCATGGCGTTCGTACTTAAATATGGAACTAACCATTCCAATTTTCGCTGTCTCTTATACACATCTCCGAGCCCACGAGACT
+
BBABBFCABBBBGGGF4BFFGGFGGGHGGHHGHHHHFHHFFGGGFGGGGGEFHGHFGGHHGHHHBDGGGEEEGEHFEEEBEEGCGGFEHHGHGHFECHFBFGFHFFFFHHHHHFE?EFE2FFGHGGEFGFFH2F@FC/><>FGF@DGGA<
@M02034:409:000000000-BFKT7:1:1103:3180:15072 1:N:0:33
AAAGTCGAGGTGCCTAAAGTGGCAACCCAGACTAGGTGTCCGGTTGGTGGTGTAGAGCTTCCTGTAGCCGCATGGCGTTCGTACTTAAATATGGAACTAACCATTCCAATTTTCGCTGTCTCTTATACACATCTCCGAGCCCACGAGACT
+
ABCCBFCCBCABGGGGGGGFGGGHHHHGGHHCHGHHFFGGFEEEEEGEFGAFAEGFGHHHHGHFFGHFHFEGGGHHEEGGEEGFHHGFHHHHHHFGHHHGHHHHHHHFHHHHHHGGGGGGHFFFGFFGFFBGHHFEE/DDCGGGFCGFFF
@M02034:409:000000000-BFKT7:1:1103:22672:15075 1:N:0:33
AAAGTCGAGGTGCCTAAAGTGGCAACCCAGACTGAGAAGAATGTTGGTGGTGTAGAGCTTCCTGTAGCCGCATGGCGTTCGTACTTAAATATGGAACTAACCATTCCAATTTTCGCTGTCTCTTATACACATCTCCGAGCCCACGAGACT
+
CCCCCFBCCCCBGGGGGGGGGGGHHHHGGHHGHHHHHHHHFFHHHHHEFGGGHFHEGHHHHHHHHHHHHGGEEGFHGEGGFFGHHHHHHHHHHHFGGGHHHHGHHHHHHHHHHHGGGGFHGHHHHHFHGGHHHHHFFB/CCFHGG/CDFH
@M02034:409:000000000-BFKT7:1:1103:15428:15076 1:N:0:33
AAAGTCGAGGTGCCTAAAGTGGCAACCCAGACTGGGGGTGCGGTTGGTGGTGTAGAGCTTCCTGTAGCCGCATGGCGTTCGTACTTAAATATGGAACTAACCATTCCAATTTTCGCTGTCTCTTATACACATCTCCGAGCCCACGAGACT
+
BBBABFAAADAAFGGBGGGFGFGHHHFG2GHFHGHFECEGEGGGEGGGEEEFGGHHHHHHHFHGHHHHHGGEEEHHEEEGGEHHHH?BFHGHHHDGFFFCHGBFGHFFBFGFHGDGFDGFHHHGFH2F1<<GFHGGD/>AGFHE?@DE?H
@M02034:409:000000000-BFKT7:1:1103:28156:15083 1:N:0:33
AAAGTCGAGGTGCCTAAAGTGGCAACCCAGACTTATTCGCAGGTTGGTGGTGTAGAGCTTCCTGTAGCCGCATGGCGTTCGTACTTAAATATGGAACTAACCATTCCAATTTT
+
BBBBBFBBBBABGGGDGGGGGGGHGHHGGGHDHGHHHHHGGGGHGHGFGGGGHHHFGHHHHHHHHHHHHGFEGGHHGGGGGEHHHHHGFHHHHHHHFHFFFG3F3G4B4BGHE
@M02034:409:000000000-BFKT7:1:1103:19252:15084 1:N:0:33
AAAGTCGAGGTGCCTAAAGTGGCAACCCAGACTGCGTGTCGGGTTGGTGGTGTAGAGCTTCCTGTAGCCGCATGGCGTTCGTACTTAAATATGGAACTAACCATTCCAATTTTCGCTGTCTCTTATACACATCTCCGAGCCCACGAGACT
+
CCCCCFABCCCCGGGFFGGGGGGHHHHGGHHGHHHGGGGHGGGHFGGGGGGGHGHHHHHHHHHHHHHHHGGEFGHHGGGGGGFHHHHHHHHHHHHHHHHHHHHHHHGHHHHHHHGGGGGHHHHHHHHHHHHHHHGHG@CGGGGGGGGGGH
@M02034:409:000000000-BFKT7:1:1103:2004:15089 1:N:0:33
AAAGTCGAGGTGCCTAAAGTGGCAACCCAGACTAGTCATAATGTTGGTGGTGTAGAGCTTCCTGTAGCCGCATGGCGTTCGTACTTAAATATGGAACTAACCATTCCAATTTTCGCTGTCTCTTATACACATCTCCGAGCCCACGAGACT
+
AABBBFBABBBBGGGGGGGGFGGHHHHGGHHGH33FGHH55DGFHHGFEFGGHGHGFGHHHHHHGHHHHGGFFGFHGGGGGEGGGHGGFHHHHBDFFHHHGGFGHFGGHHHHHHGGGGGHGHHHFHHHHHHGHHDGFC?CFGHGGGGGGF
@M02034:409:000000000-BFKT7:1:1103:19442:15099 1:N:0:33
AAAGTCGAGGTGCCTAAAGTGGCAACCCAGACTAAT
+
BBBBBFAABBBBGGGGGGGGGGGHHHHGGHDFH335
@M02034:409:000000000-BFKT7:1:1103:8124:15100 1:N:0:33
AAAGTCGAGGTGCCTAAAGTGGCAACCCAGACTCGGCCGGGGGTTGGTGGTGTAGAGCTTCCTGTAGCCGCATGGCGTTCGTACTTAAATATGGAACTAACCATTCCAATTTTCGCTGTCTCTTATACACATCTCCGAGCCCACGAGACT
+
BABBBFBBBBABGGGGGGGGGGGGGHFFGGHGHHGGGGEEFGGGGGGEFGEFHHH@GHHHHGHHHHHHHGGGFGHHGEGGGEFHHHGFHHGHHFGFHHHHHHHHHHHGFGHHHHGGGGDHFHGHGHHHFHHHHGGFGCGGGGHGGGGGGH
@M02034:409:000000000-BFKT7:1:1103:24057:15103 1:N:0:33
AAAGTCGAGGTGCCTAAAGTGGCAACCCAGACTTCGCGTTCGGTTGGTGGTGTAGAGCTTCCTGTAGCCGCATGGCGTTCGTACTTAAATATGGAACTAACCATTCCAATTTTCGCTGTCTCTTATACACATCTCCGAGCCCACGAGACT
+
CCCCCFCCCCBCGGGGGFGGGGGHHHHGGHHGHHHGGGGGGGGGGGGFGGGGHHHFGHHHHHHHHHHHHGGGGGHHGGGGGGHHHHHHHHHHHHGHHHHGHHHHHHHHHHHHHHGGGGGHHHHHHHHHHHHHHHGHGCCCGGHGGGGGGH
@M02034:409:000000000-BFKT7:1:1103:19389:15104 1:N:0:33
AAAGTCGAGGTGCCTAAAGTGGCAACCCAGACTAAGAATAATGTTGGTGGTGTAGAGCTTCCTGTAGCCGCATGGCGTTCGTACTTAAATATGGAACTAACCATTCCAATTTTCGCTGTCTCTTATACACATCTCCGAGCCCACGAGACT
+
CCCCCFBCCCBCGGGGGGGGGGGHHHHGGHHGHHHGHHHFHGHHHHHGGGGGHHHGHHHHHHHHHHHHHGGGGGHHGGGGGGFHHHHHHHHHHHFHHHHHHHHHHHHHHHHHHHGGGGGHHHHHHHHHHHHHHHHHG/DCGGHGGGGGGH
@M02034:409:000000000-BFKT7:1:1103:28836:15107 1:N:0:33
AAAGTCGAGGTGCCTAAAGTGGCAACCCAGACTATGAAGAATGTTGGTGGTGTAGAGCTTCCTGTAGCCGCATGGCGTTCGTACTTAAATATGGAACTAACCATTCCAATTTTCGCTGTCTCTTATACACATCTCCGAGCCCACGAGACT
+
BBBBBFABBBBBGGGGFFGGGGGFGHHGGHEGHHGHGGGFEBFGGDGGEGGGGHH5FGGHHHGHHFFHFGGEEGHFFGGGGGFGGFB3BFFFFH3FFHFGFCDFGFFFGGHHHGGGGGGHHHHHHHGGGGHGHHDGGCCGGFHEF/@DAG
@M02034:409:000000000-BFKT7:1:1103:28522:15108 1:N:0:33
AAAGTCGAGGTGCCTAAAGTGGCAACCCAGACTCAGAAGCTTGTTGGTGGTGTAGAGCTTCCTGTAGCCGCATGGCGTTCGTACTTAAATATGGAACTAACCATTCCAATTTTCGCTGTCTCTTATACACATCTCCGAGCCCACGAGACT
+
AAAB>B3>?@AABGGC44DGGGGHFHFAGHAFHGGHHGHHFHGGFFGAF?EAEGADFGHHHH5EG5GFGFCFGGFEEGEFGE2FGH43@FFDHH3@FFBCEHFHHH?4FFHFHH@?EGGDHHGF4FBGFGFHCGB2??D/<F<FB?@/EF
@M02034:409:000000000-BFKT7:1:1103:8702:15110 1:N:0:33
AAAGTCGAGGTGCCTAAAGTGGCAACCCAGACTAAGCAGAATGTTGGGGGTGTAGAGCTTGCTGTGG
+
BBBBBFBBBBBAGGGBFFGFGGGHHHHGGFGEHB33A5F33DGFDG22A0E0A3D555A@3BB5@3B
@M02034:409:000000000-BFKT7:1:1103:11061:15110 1:N:0:33
AAAGTCGAGGTGCCTAAAGTGGCAACCCAGACTCCTTCGAATGTTGGTGGTGTAGAGCTTCCTGTAGCCGCATGGCGTTCGTACTTAAATATGGAACTAACCATTCCAATTTTCGCTGTCTCTTATACACATCTCCGAGCCCACGAGACT
+
BB?AAF?ABBABGGGGCGGFGGGGHHHGGHCGHHHHHHFGHHHGHHHEFGAEGHF5FHHHGGHHHGHHFGGGEEFHEGGGGFFHEHFFFHGHHGFGHHFFGHHGHHFFHHGHHHGGGGGHHGHHFHGHBGDGHHBDA/BCCGFGGCCGGH
@M02034:409:000000000-BFKT7:1:1103:8417:15112 1:N:0:33
AAAGTCGAGGTGCCTAAAGTGGCAACCCAGACTAAGAATAATGTTGGTGGTGTAGAGCTTCCTGTAGCCGCATGGCGTTCGTACTTAAATATGGAACTAACCATTCCAATTTTCGCTGTCTCTTATACACATCTCCGAGCCCACGAGACT
+
BCCCBFCCCCBCGGGGEGGGGGGGGHGGGHHGHHHHHHHHHGHGHHHGGGFGHHHGHHHHHHHHHHHHHGGGGGHHGGGGGFFHHHHHHHHHHHHGFHHHHHHHHHHHHHHHHHGGGGGHHHHHHHHHFHHHHHHGGCGGGGHGGGGGGH
@M02034:409:000000000-BFKT7:1:1103:24383:15121 1:N:0:33
AAAGTCGAGGTGCCTAAAGTGGCAACCCAGACTGGGTTGGGGGTTGGTGGTGTAGAGCTTCCTGTAGCCGCATGGCGTTCGTACTTAAATATGGAACTAACCATTCCAATTTTCGCTGTCTCTTATACACATCTCCGAGCCCACGAGACT
+
CCCCCFCABCCCGGGGGGGGGGGGHHHGGHHGHFHHAFEFGG0AAEGECEEFFGH5FGHHGHHHHFHGFGG@EGFFFGEGEEFEGHHHHGFHFHG3FGHHGFFHGHHFHGFGHGCAADEGHFEGDHDHBHGGHGFFDD?@@EHGG?DGGF
@M02034:409:000000000-BFKT7:1:1103:22073:15123 1:N:0:33
AAAGTCGAGGTGCCTAAAGTGGCAACCCAGACTCCTCGTCCGGTTGGTGGTGTAGAGCTTCCTGTAGCCGCATGGCGTTCGTACTTAAATATGGAACTAACCATTCCAATTTTCGCTGTCTCTTATACACATCTCCGAGCCCACGAGACT
+
BBBBBFBCCCBBGGGGGGGGGGGHHHHGGHHGHHHHHGHGGGGGGGGGFGBFHGHGHHHHHHHHGHHHHGGGGGHHGGGGGGGHHHBGGHHHHHHHHHHHHHGHHHHHHHHHHHGGGGFFHGHHFHHHHHEHHHHFGB@CGGHGGGGGGH
@M02034:409:000000000-BFKT7:1:1103:29458:15125 1:N:0:33
AAAGTCGAGGTGCCTAAAGTGGCAACCCAGACTCAGACTAAGGTTGGTGGTGTAGAGCTTCCTGTAGCCGCATGGCGTTCGTACTTAAATATGGAACTAACCATTCCAATTTTCGCTGTCTCTTATACACATCTCCGAGCCCACGAGACT
+
ABABBF3AADAAFGGGGGGGGGFCGHHGGHGFHHHHGHGGGHGGGHGEFGFFHFHGGHHHHHHGHHHHHGGGEGHHGEGGGFGHHHGHHHGHHHGHHHHHHHHHHHGFHHHHHHGGGGGHHHGHFGB33FGHHHHGGG?BFGHGGGGFGF
@M02034:409:000000000-BFKT7:1:1103:21159:15127 1:N:0:33
AAAGTCGAGGTGCCTAAAGTGGCAACCCAGACTGGTGAGCAGGTTGGTGGTGTAGAGCTTCCTGTAGCCGCATGGCGTTCGTACTTAAATATGGAACTAACCATTCCAATTTTCGCTGTCTCTTATACACATCTCCGAGCCCACGAGACT
+
CCCCCFCCCCCCGGGGBGGGGGGHHHHGGHFGHHHHHHHHHHHHHHGEFGGGHHHDFHHHHHHHGHHHHGGCEGHHGFGFGGBGHHHGFGGHHHGHFHHHHHGGHHHDHGHHHHGGGGFHHHGHHHFGFHGHHHHGGCFCGGHGGCGGGH
@M02034:409:000000000-BFKT7:1:1103:15751:15132 1:N:0:33
AAAGTCGAGGTGCCTAAAGTGGCAACCCAGACTAATA
+
BBBBBFBBBBBBGGGFGGGGGGGHGGHGGHHGFH355
@M02034:409:000000000-BFKT7:1:1103:6334:15133 1:N:0:33
AAAGTCGAGGTGCCTAAAGTGGCAACCCAGACTAAGACGAGTGTTGGTGGTGTAGAGCTTCCTGTAGCCGCATGGCGTTCGTACTTAAATATGGAACTAACCATTCCAATTTTCGCTGTCTCTTATACACATCTC
+
AABAADAABAA4BFGFFGGFBFFHHHHGGFHGHHDGFHGCGGHHBFG1AEEF1BEGEBGFGGHHF5ADGFGEEEGG/EEFC1???GHFBGFFHGFEFHBEFG3BF4BFGFGHGBEGGG/FGHGHHHHHGFFBFGG
@M02034:409:000000000-BFKT7:1:1103:22058:15135 1:N:0:33
AAAGTCGAGGTGCCTAAAGTGGCAACCCAGACTCCTCGTCCGGTTGGTGGTGTAGAGCTTCCTGTAGCCGCATGGCGTTCGTACTTAAATATGGAACTAACCATTCCAATTTTCGCTGTCTCTTATACACATCTCCGAGCCCACGAGACT
+
>>11>D11AAAAFGG11FFFFFCFBCGGCG0AGF1GCEHGGGCGG?EEGGGFHHHEGEFFF1GHGFHFHEGEGGGA>/>FEEBGEHFDGHFGGFFBFFG1FCFGBBEBHGHHFEGGGGGFBGGBFGDG2BGHGB>FC/CCCGGGGGGCAD
@M02034:409:000000000-BFKT7:1:1103:10880:15136 1:N:0:33
AAAGTCGAGGTGCCTAAAGTGGCAACCCAGACTACTAATGATGTTGGTGGTGTAGAGCTTCCTGTAGCCGCATGGCGTTCGTACTTAAATATGGAACTAACCATTCCAATTTTCGCTGTCTCTTATACACATCTCCGAGCCCACGAGACT
+
CCCCCFCCCCCCGGGGGGGGGGGGHHHGGHGGHHHHHHHHHHHHHHHGGGEGHHHFGHHHHHHHHHHHHGGGEGHHGGGGGFGHHHHHHHFHHHHHHHHHHHHHHHGHHHHHHHGGGGGGHHHHHHHHFHHHHGGHGBDCFGHGGGGGGH
@M02034:409:000000000-BFKT7:1:1103:10624:15144 1:N:0:33
AAAGTCGAGGTGCCTAAAGTGGCAACCCAGACTGGGAATAATGTTGGTGGTGTAGAGCTTCCTGTAGCCGCATGGCGTTGTACTTAAATATGGAACTAACCATTCCAATTTTCGCTGTCTCTTATACACATCTCCGAGCCCACGAGACTA
+
CCCCCFBBCCBBGGGFGGGGGGGHHHHGGH22FGEABCFADDFGGHHEEAEFGFH5BFFHAGHFGFHF3FGEEGF1EEEGGHDHHHH3FGHHHHDCGGHHA3FGHFF4GGHHHCAFGEHHHHHFHBEGHFGHHHHGCGCGCHGGCCFDHD
@M02034:409:000000000-BFKT7:1:1103:6324:15148 1:N:0:33
AAAGTCGAGGTGCCTAAAGTGGCAACCCAGACTAAGACGAGTGTTGGTGGTGTAGAGCTTCCTGTAGCCGCATGGCGTTCGTACTTAAATATGGAACTAACCATTCCAATTTTCGCTGTCTCTTATACACATCTCCGAGCCCACGAGACT
+
BBCCCFCCCCCCGGGGGGGGGGGHHHHGGHHGHHFHHHFEGGHHHHHGGGGGHHHGHHHHHHHHHHHHHGGGGGHHGGGGGGHHHHHHHHHHHHHGHHHHHHHGHHHHHHHHHHGGGGGHHHHHBHGHHHHHHHFHGC?DGGHGGCGGGH
@M02034:409:000000000-BFKT7:1:1103:22307:15148 1:N:0:33
AAAGTCGAGGTGCCTAAAGTGGCAACCCAGACTACGAAGAATGTTGGTGGTGTAGAGCTTCCTGTAGCCGCATGGCGTTCGTACTTAAATATGGAACTAACCATTCCAATTTTCGCTGTCTCTTATACACATCTCCGAGCCCACGAGACT
+
AAA?1F1ADDAA1AEEGGGFGFCBFHHCAFECGFGEECEEGGFGHHCAAEABFEFBFDGHHFHFGHHHGFC/EEHCE/EFE/B>>FB1GHHHGFBDGHHHH01BGH22BFGHHBEEFGEFGHFHGGHBFBHEHHFB/<CCGGHECCCGGH
@M02034:409:000000000-BFKT7:1:1103:25848:15151 1:N:0:33
AAAGTCGAGGTGCCTAAAGTGGCAACCCAGACTAATATTGTGGTTGGTGGTGTAGAGCTTCCTGTAGCCGCATGGCGTTCGTACTTAAATATGGAACTAACCATTCCAATTTTCGCTGTCTCTTATACACATCTCCGAGCCCACGAGACT
+
CCCCCFCCCCABGGGFFGGGGGGHHHHGGHHGHHGHHHHHFGGHGGGGGGEFFGHGHHHHHHHHHHHHHGGGGGHGGGGGGGHHHHHHHHHHHHHHHHHHHHHHHHHHHGHHHHGGGGGHGHHHGHHHHHHHGHHHG@DCGGHGGGGGGG
@M02034:409:000000000-BFKT7:1:1103:19135:15154 1:N:0:33
AAAGTCGAGGTGCCTAAAGTGGCAACCCAGACTCATCCGCAGGTTGGTGGTGTAGAGCTTCCTGTAGCCGCATGGCGTTCGTACTTAAATATGGAACTAACCATTCCAATTTTCGCTGTCTCTTATACACATCTCCGAGCCCACGAGAC
+
AAB@>DAABDABGGGFGGGFGFFHHHHGGHHGHFBG5FE222ABBGEEFFEFFHHGGGGHEHHHHFHGHGGEGGHGGGGGGEHHHHHFHGGBFBGHHHHHF0FHFHFH4GGHHFFGGG/DDDGGDB3BGGHEGFGHGCDFFFFGFF@AD
@M02034:409:000000000-BFKT7:1:1103:14841:15155 1:N:0:33
AAAGTCGAGGTGCCTAAAGTGGCAACCCAGACTCAGCAGAATGTTGGTGGTGTAGAGCTTCCTGTAGCCGCATGGCGTTCGTACTTAAATATGGAACTAACCATTCCAATTTTCGCTGTCTCTTATCCACATCTC
+
ABBBBDAABBBBGGGGGCGGGGFHHHHGGAGGHHFCBGHG3D55DF2A22EFGFE5BFAEAGHGFBBBA1E0EB?C0EE1>>2CEGH3BGHDF33@BEGHFF3B?BF44B3F??>EF//??FF?BB3BBF22B3F
@M02034:409:000000000-BFKT7:1:1103:20754:15159 1:N:0:33
AAAGTCGAGGTGCCTAAAGTGGCAACCCAGACTGGTGGGCATGTTGGTGGTGTAGAGCTTCCTGTAGCCGCATGGCGTTCGTACTTAAATATGGAACTAACCATTCCAATTTTCGCTGTCTCTTATACACATCTCCGA
+
AA11>BAAD1AAFCFFAGGB1BFBFHHCAGCFGB0B0E/F0B0FGFAGEEGFFHG21GHHHGGFFGHFHG@>EEHHGECEGG0FHE2BBBGHFFE111F11FFBH2FDHHGFFH?EEA/1FFGHFF22><F11F1<C>
@M02034:409:000000000-BFKT7:1:1103:20162:15160 1:N:0:33
AAAGTCGAGGTGCCTAAAGTGGCAACCCAGACTGCGCCTCCGGTTGGTGGTGTAGAGCTTCCTGTAGCCGCATGGCGTTCGTACTTAAATATGGAACTAACCATTCCAATTTTCGCTGTCTCTTATTACACATCTCCGAGCCCACGAGA
+
CCCBCFCCCCABGGGGGGGGGGGHHHHGDHGGHHHGGGGGEFCEGGGEFFEFHHGDGHHHHHHHHHHHHGGEEGHHFFGGFEFGHHGFHHFHHGBGHHHHHHHHHHGHHHHHHHGGGGFHHHHHFHHHHFHHHHGGHGGGGGGHGGFGE
@M02034:409:000000000-BFKT7:1:1103:21414:15163 1:N:0:33
AAAGTCGAGGTGCCTAAAGTGGCAACCCAGACTGGGGTTGGTGTTGGTGGTGTAGAGCTTCCTGTAGCCGCATGGCGTTCGTACTTAAATATGGAACTAACCATTCCAATTTTCGCTGTCTCTTATACACATCTCCGAGCCCACGAGACT
+
BBBBBFBA3DBBGGGGGFGGGGAGHHHGGHHGBHHHGEEGCGGHFHHGFGAFHHHDFHHHHHHGHHGHHGGGGGHHGGGGGGHHHHGFFHGHHHDBFHHHHHHHHHGFHHHHHHGGGGGHHGHHGHGHGHHHHHGGG@CCGGHGGGGGGH
@M02034:409:000000000-BFKT7:1:1103:23049:15169 1:N:0:33
AAAGTCGAGGTGCCTAAAGTGGCAACCCAGACTAAGAATAAGGTTGGTGGTGTAGAGCTTCCTGTAGCCGCATGGCGTTCGTACTTAAATATGGAACTAACCATTCCAATTTTCGCTGTCTCTTATACACATCTCCGAGCCCACGAGACT
+
AAAAADA1A1AAGGFBFGGFGGGHHGHGGCHEHHHHHBGFGHHEGFGGFGGFHGHDGEHHFHHHFHHHHGGGGGHHGGGEFFFFGHHHHHHHGEFHEGBGHGHHFHFHHHHHHHEGGGGHHHFGFGFFFGBFHFFGC//@CGEGG?CFGH
@M02034:409:000000000-BFKT7:1:1103:29599:15170 1:N:0:33
AAAGTCGAGGTGCCTAAAGTGGCAACCCAGACTGGGGGGGAGGT
+
BBB?AFA?DB>AGGGGGGGGGDAFAGHEE22AFE22EGEG-:@C
@M02034:409:000000000-BFKT7:1:1103:29030:15171 1:N:0:33
AAAGTCGAGGTGCCTAAAGTGGCAACCCAGACTTCTCAGCAGGTTGGTGGTGTAGAGCTTCCTGTAGCCGCATGGCGTTCGTACTTAAATATGGAACTAACCATTCCAATTTTCGCTGTCTCTTATACACATCTCCGAGCCCACGAGACT
+
CCCCCFABCCBCGGGFGGGGGGGHHHHGGHHGHHHHHHHHHFHHHHGGFFGGGFH5FGHHGHHHHHHHFFGEFGHAEEEFFGFHHHHGHHHHHHEFGHHGFFEGHFFFHHHHHHGGFFGHHHHHGHFGGEHHHHGEGBFGGEGGG?CDGH
@M02034:409:000000000-BFKT7:1:1103:23699:15173 1:N:0:33
AAAGTCGAGGTGCCTAAAGTGGCAACCCAGACTAATCCTACGGTTGGTGGTGTAGAGCTTCCTGTAGCCGCATGGCGTTCGTACTTAAATATGGAACTAACCATTCCAATTTTCGCTGTCTCTTATACACATCTCCGAGCCCACGAGACT
+
>1AA13>ADAAAGCGG1BBADGEFGHHCCHHCHGBGGHGHHGG0FEAEFGEFGFGBEFFHHHHHFGFHGGGEEEHGGGGGGGHHHHGFGHDEGBDBCGGFFGFHHB>FFGGFFHGGCGEDB2FF1B2B2FFGHGDGF/BCGGHGGC<ECG
@M02034:409:000000000-BFKT7:1:1103:26418:15174 1:N:0:33
AAAGTCGAGGTGCCTAAAGTGGCAACCCAGACTAATAAGACGGTTGGTGGTGTAGAGCTTCCTGTAGCCGCATGGCGTTCGTACTTAAATATGGAACTAACCATTCCAATTTTCGCTGTCTCTTATACACATCTCCGAGCCCACGAGACT
+
BBBBBFAADBABGGGGFGGGGGGHHHHGGHHGHHHHHHHGHGGGGGGECGGEGHH5FGHHGHHHHFHHHGGEGGHGGGGGGGGHHHGFFHHFHG3FFFHGHHDGHHHEFHHHHGGGGGEGHHHHGHGHHFEHHHHHGBCFGGHGGFCGGG
@M02034:409:000000000-BFKT7:1:1103:14844:15174 1:N:0:33
AAAGTCGAGGTGCCTAAAGTGGCAACCCAGACTCAGCAGAATGTTGGTGGTGTAGAGCTTCCTGTAGCCGCATGGCGTTCGTACTTAAATATGGAACTAACCATTCCAATTTTCGCTGTCTCTTATACACATCTCCGAGCCCACGAGACT
+
CBBCCFCCCCACGGGGGGGGGGGHHHHGGHHGHHHHHHHHHGHHHHHEFGEFHHHFGHHHHHHHHHHHHGGEGGHHGGGGGGBGHHGFHHHHHHHFHHHHHGHHHHHHHHHHHHGGGGGGHHHHHHHHGHFHHHFGGCGCGGHGG/CGGH
@M02034:409:000000000-BFKT7:1:1103:18420:15176 1:N:0:33
AAAGTCGAGGTGCCTAAAGTGGCAACCCAGACTTCGCAGGCTGTTGGTGGTGTAGAGCTTCCTGTAGCCGCATGGCGTTCGTACTTAAATATGGAACTAACCATTCCAATTTTCGCTGTCTCTTATACACATCTCCGAGCCCACGAGACT
+
CCCCCFCCCCCCGGGGGGGGGGGHHHHGGHAFFFHFFDGGFGHGGHHEC?GEFFHDAFFGDGHFGHHFGGGEGGHAEEEEFFBGHHH3GHHFFG3FGHHHFHBFDFGFHHHHGHGGGGEHHHHFGHDGFF2GHHHFGCCGFGGGGGGG?G
@M02034:409:000000000-BFKT7:1:1103:6997:15178 1:N:0:33
AAAGTCGAGGTGCCTAAAGTGGCAACCCAGACTAAGCCGGATGTTGGTGGTGTAGAGCTTCCTGTAGCCGCATGGCGTTCGTACTTAAATATGGAACTAACCATTCCAATTTTCGCTGTCTCTTATACACATCTCCGAGCCCACGAGACT
+
CCCCCFCCCCBBGGGGGGGGGGGHHHHGGHHGHGHHGHGGGGGHHHHEFGGGGHH5FGHHHHHHHHHHHGGGGGHHGGGGGGBHHHHGHHHHHHDGFHHHHHHHHHHHHHHHHHGGGGGHHHHHHHHHDGGHHHHHGCDGGEHGGGGFGG
@M02034:409:000000000-BFKT7:1:1103:23720:15180 1:N:0:33
AAAGTCGAGGTGCCTAAAGTGGCAACCCAGACTAATCCTACGGTTGGTGGTGTAGAGCTTCCTGTAGCCGCATGGCGTTCGTACTTAAATATGGAACTAACCATTCCAATTTTCGCTGTCTCTTATACACATCTCCGAGCCCACGAGACT
+
CCCCCFCCCCCCGGGGGGGGGGGHHHHGGHGGHGHHHHHHHGGGFGGFGGGGHGHDGGHHHHHHHHHGGGC0FFHGGGGGGGHEEHHHFGHHGHGFFHHHHHFGHHGHHHHHHHGGGGGGHHHHHHHHGHGHGHHHGFCDGFHGG?CGGG
@M02034:409:000000000-BFKT7:1:1103:5357:15182 1:N:0:33
AAAGTCGAGGTGCCTAAAGTGGCAACCCAG
+
AAAAAD1A1A>ACGGGGGGGGD0AAAE00A
@M02034:409:000000000-BFKT7:1:1103:17016:15183 1:N:0:33
AAAGTCGAGGTGCCTAAAGTGGCAACCCAGACTCAGAATAATGTTGGTGGTGTAGAGCTTCCTGTAGCCGCATGGCGTTCGTACTTAAATATGGAACTAACCATTCCAATTTTCGCTGTCTCTTATACACATCTCCGAGCCCACGAGACT
+
BBBBBFA@DBABFGGGGGGGGGGGHHHGGHFGHHHHHHHHHHGHHHGGGGEFHEHAFHHGHHHHHHHHGGFCEEHHGGGGGGFHGH4FGHFHHGDGHFEHHHHGHHGFEGGHHHGGGEGHGHGHHH4E?CBHFGGG//C@CEEF@@GDGH
@M02034:409:000000000-BFKT7:1:1103:12340:15183 1:N:0:33
AAAGTCGAGGTGCCTAAAGTGGCAACCCAGACTCCTCATCATGTTGGTGGTGTAGAGCTTCCTGTAGCCGCATGGCGTTCGTACTTAAATATGGAACTAACCATTCCAATTTTCGCTGTCTCTTATACACATCTCCGAGCCCACGAGACT
+
CCCCCFCCCCCCGGGGGGGGGGGHHHHGGHHGHHHHHHHHHGHGHHHEFGEFHHHFHHHHHHHHHHHHHGGGGGHHGGGGEFFGHHFHHHHHHHFGHGGFHHHHHHHFHHHHHHGGGGGHHHHHHHHHFHEGHFDFFCFBCFHGGFGGGH
@M02034:409:000000000-BFKT7:1:1103:6753:15184 1:N:0:33
AAAGTCGAGGTGCCTAAAGTGGCAACCCAGACTCATAATAATGTTGGTGGTGTAGAGCTTCCTGTAGCCGCATGGCGTTCGTACTTAAATATGGAACTAACCATTCCAATTTTCGCTGTCTCTTATACACATCTCCGAGCCCACGAGACT
+
AAAAAF>ADD1AAGGGGGGGGG0CHHHEGHHGHHHBGHFFFHGHHHHEFEEFHHHEHHHHHFHHFHHGFEE/EFHHGFGGGGEGHHFGHHGHGHFGFHHFHHHHHHG2DGHHH2EEEFGFHHHHBFGFFGFHHHGBECC/CGGAGGCGGH
@M02034:409:000000000-BFKT7:1:1103:28339:15185 1:N:0:33
AAAGTCGAGGTGCCTAAAGTGGCAACCCAGACTGCGAATCCTGTTGGTGGTGTAGAGCTTCCTGTAGCCGCATGGCGTTCGTACTTAAATATGGAACTAACCATTCCAATTTTCGCTGTCTCTTATACACATCTCCGAGCCCACGAGACT
+
BBBBBFBB?BBBGGGGGGGGGGGHHHHGGHHGHHGGGGGGHHBGHHGGGGGFHHHFFGHHHHHHHHFGHGGEFGHGGEFGGG2GGHFGHHHFHHEGHHHHHGFGHHHGFGHHHFGGGGFHHHHHFHGHFHFFGFFFE?CCCGHGG/CEGG
@M02034:409:000000000-BFKT7:1:1103:20335:15185 1:N:0:33
AAAGTCGAGGTGCCTAAAGTGGCAACCCAGACTCAGCATTCTGTTGGTGGTGTAGAGCTTCCTGTAGCCGCATGGCGTTCGTACTTAAATATGGAACTAACCATTCCAATTTTCGCTGTCTCTTATACACATCTCCGAGCCCACGAGACT
+
BBBBBFABDBAAFGGFGGGGGGGHHHHGFGFGFHFFHFFD5DDFGFEEFGEFFGHGGHHHHHHHHHHHHGGCEGGGGEEFGEFHGHHGHFHHHHFFHHGHHHEGHHFEHHHHHHGGGFGHHHHHHHGHFGHHHHG2C/<CFGHGGGGFGH
@M02034:409:000000000-BFKT7:1:1103:9324:15187 1:N:0:33
AAAGTCGAGGTGCCTAAAGTGGCAACCCAGACTCGGTGTCAGGTTGGTGGTGTAGAGCTTCCTGTAGCCGCATGGCGTTCGTACTTAAATATGGAACTAACCATTCCAATTTTCGCTGTCTCTTATACACATCTCCGAGCCCACGAGACT
+
BCCCCFABBCABGGGGGGGGGGGHHHHGGHHGHHGGA2A3F5GGBGE1A1FCAAFDADFGAGGEGEGFFDE>EEF1E?EFF?2FCFG@E4E4@B3BFFHHB03BB?F4?FGHD?EEGG/GGFGG?GFGHFBCGGHDA/<DGFAC@/>A?H
@M02034:409:000000000-BFKT7:1:1103:22780:15202 1:N:0:33
AAAGTCGAGGTGCCTAAAGTGGCAATCCAGACTAATGCTCGTGTTGGTGGTGTAGAGCTTCCTGTAGCCGCATGGCGTTCGTACTTAAATATGGAACTAACCATTCCAATTTTCGCTGTCTCTTATACACATCTCCGAGCCCACGAGACT
+
A3AABFB3DBABGGGGFGGEGGFGHGHHEFFCAGHFHHGHDGFHHHHEFFEFHHGDGFHHHHHHHHHHHGGEEGHHGGGGGGGHHHGGHHFHHHDGFHHHHHHGHHFFHHHHHHGGGGGGHHHHHHGGHFHHHHFHGCCCCGHEGGGGGH
@M02034:409:000000000-BFKT7:1:1103:28184:15206 1:N:0:33
AAAGTCGAGGTGCCTAAAGTGGCAACCCAGACTCAGAAGCCGGTTGGTGGTGTAGAGCTTCCTGTAGCCGCATGGCGTTCGTACTTAAATATGGAACTAACCATTCCAATTTTTGCTGTCTCTTATACACATCTCCGAGCCCACGAGACT
+
BCCCCFCCCCABGGGGGGGGGGEHHHHGGHHGHHHHHHHHFEGEGGGGGGEGHHHFGHHHHHHHGHHGHGGGGGHGEEGGGFHHHHBFHHHHHHGFFHHHHHGHHGHHHGHHHHGHHHHHHHHHGHHHHHHHHHGGG?FCGGHGGGGGGH
@M02034:409:000000000-BFKT7:1:1103:25015:15210 1:N:0:33
AAAGTCGAGGTGCCTAAAGTGGCAACCCAGACTGTTTCTGGTGTTGGTGGTGTAGAGCTTCCTGTAGCCGCATGGCGTTCGTACTTAAATATGGAACTAACCATTCCAATTTTCGCTGTCTCTTATACACATCTCCGAGCCCACGAGACT
+
BBBBBFBBBBBBGGGFGGGGGGGGHHHGGHGGHHHHHHHGHHHHGHHGGGGGHGHFHHGHHHHHHHHHHGGGGGHHGGGGGGGHHHGFGHGHHGHHFHHHHHHHHHGHHHHHGHGGGGEFFHHHHHGHHHHHHGFGGCDGGGHGGCGGGG
@M02034:409:000000000-BFKT7:1:1103:5555:15211 1:N:0:33
AAAGTCGAGTTGCCTAAAGTGGCAACCCAGACTAGGGCGGGGGTTGGTGGTGTAGAGCTTCCTGTAGCCGCATGGCGTTCGTACTTAAATATGGAACTAACCATTCCAATTTTCGCTGTCTCTTATACACATCTCCGAGCCCACGAGACT
+
CCCCCFBBCFCFGGGBFGGGGGGHHHHGGHGGHFCGEFFC0EGEEGGEGGGGHGHGHHHHHHHHHHHHHGGGGGHHGGGGGGHHHHFHHHHHHHGEFHFHFHFHHHGFHHHHHHGGGGGGHHHHFHFHFHFHHGFGD?CCGGGGGGGGGF
@M02034:409:000000000-BFKT7:1:1103:4913:15215 1:N:0:33
AAAGTCGAGGTGCCTAAAGTGGCAACCCAGACTTATCATCATGTTGGTGGTGTAGAGCTTCCTGTAGCCGCATGGCGTTCGTACTTAAATATGGAACTAACCATTCCAATTTTCGCTGTCTCTTATACACATCTCCGAGCCCACGAGACT
+
BBBBBFBAADAAFGGBBBFFGGAFGHFEGHHCHHFHHHHGHHHHHHHGFGFFHFHAGHGHHHHFFFGGFEAFGGHHGGGGEEFHHHGFHHFHHHHGCFGBGHFHHHFFHHHHHBEEGGGHHHGHFHFFFGHHHGDFC<B@FGEFDGGGGG
@M02034:409:000000000-BFKT7:1:1103:21125:15216 1:N:0:33
AAAGTCGAGGTGCCTAAAGTGGCAACCCAGACTCCTTCTCCGGTTGGTGGTGTAGAGCTTCCTGTAGCCGCATGGCGTTCGTACTTAAATATGGAACTAACCATTCCAATTTTCGCTGTCTCTTATACACATCTCCGAGCCCACGAGACT
+
BBBBBFBBBBABGGGGGGGFGGGFHHHGDHEGHHHHHHHGHGGGFFGFGGGFHHHFGHHHHHHHHHHHHGGGFGHHGGGGGGGHHHDFGHFHHHHFGHGFHHHGHHGGHHHHHHEGGGGGHHHHHHHHHHHHHHHHGDCCDEHFGCGGGH
@M02034:409:000000000-BFKT7:1:1103:6159:15216 1:N:0:33
AAAGTCGAGGTGCCTAAAGTGGCAACCCAGACTAATCATCAGGTTGGTGGTGTAGAGCTTCCTGTAGCCGCATGGCGTTCGTACTTAAATATGGAACTAACCATTCCAATTTTCGCTGTCTCTTATACACATCTCCGAGCCCACGAGACT
+
BBBBBFBBBBBBBGG5AFGGGGDGFHHGGFHFHHHHHHHHHGHFHHGEFFEFGHH5FHHHHHHHFGGGGEE@EGHHGGGGEEBGHGFFHHHHHHGFFFFGHHGEGHFGHHHHHHGGGGFHHHHHFHHFFFFHGGFGDCC>DGGECFGAAF
@M02034:409:000000000-BFKT7:1:1103:14786:15220 1:N:0:33
AAAGTCGAGGTGCCTAAAGTGGCAACCCAGACTTTTCCGTCTGTTGGTGGTGTAGAGCTTCCTGTAGCCGCATGGCGTTCGTACTTAAATATGGAACTAACCATTCCAATTTTCGCTGTCTCTTATACACATCTCCGAGCCCACGAGACT
+
CCCCCFBBCCCCGGGGGGGGGGGHHHHGGHHGHHHHHHGGHGGHHHHEFFEGHFHFHHHHHHHHHHHHHGGGGGHHGGGGGGGHHHHHHHHHHHFHGHHHHHGHHHHHHHHHHHGGGEEFHHHHGHHHGHFHFHHHGGCCGGHGGCCEGH
@M02034:409:000000000-BFKT7:1:1103:26440:15220 1:N:0:33
AAAGTCGAGGTGCCTAAAGTGGCAACCCAGACTAATAATAATGTTGGTGGTGTAGAGCTTCCTGTAGCCGCATGGCGTTCGTACTTAAATATGGAACTAACCATTCCAATTTTCGCTGTCTCTTATACACATCTCCGAGCCCACGAGACT
+
BBBBBFBBBBBBGGGGGGGGGGGHHGHGGGHDHHHHHHHGFGHGHHGEFGEGHHHFGHHHHHHHHHGHHGGGGGHHGGGGGGGHHHGGHHHHHHHHGHGGHHHHHHHHHHHHHHGGGGGHHHHHHHGHFGHHHHGHGGGGGGHGGGGGGH
@M02034:409:000000000-BFKT7:1:1103:2228:15220 1:N:0:33
AAAGTCGAGGTGCCTAAAGTGGCAACCCAGACTCCGACGAAGGTTGGTGGTGTAGAGCTTCCTGTAGCCGCATGGCGTTCGTACTTAAATATGGAACTAACCATTCCAATTTTCGCTGTCTCTTATACACATCTCCGAGCCCACGAGACT
+
CCCCCFAABCABFFGBBBGGGGFFFHGGGGGFHHHGGGEEEGGGGHGEFGGFHHHFGHFHHFGHHHHFHFEEGGHHGEGFFFFGHG?BGHGHHHGHFGFFGGHHHHGFFHHHHHGDGGGGHHHHHHFH2GFGFG2GC>@>AFHGG?DGGH
@M02034:409:000000000-BFKT7:1:1103:4558:15221 1:N:0:33
AAGTCGAGGTGCCTAAAGTGGCAACCCAGACTCATTATCATGTTGGTGGTGTAGAGCTTCCTGTAGCCGCATGGCGTTCGTACTTAAATATGGAACTAACCATTCCAATTTTCGCTGTCTCTTATACACATCTCCGAGCCCACGAGACTA
+
>ABBAAA>DABFGGGGFGFGGGHHGHGGHHGHHHHHHHHHHHGGHHEFGEFGFGDGGGHHHHHGGHHGGGGGFHFEEGGFEFFHHHFGHHHHHGFEHFFGHHHHHHFBGHHHHGFGGFFGGHHHHHFHGFHHHHGGGGGCGHGGCGGEHF
@M02034:409:000000000-BFKT7:1:1103:5472:15225 1:N:0:33
AAAGTCGAGGTGCCTAAAGTGGCAACCCAGACTATGCCGCCTGTTGGTGGTGTAGAGCTTCCTGTAGCCGCATGGCGTTCGTACTTAAATATGGAACTAACCATTCCAATTTTCGCTGTCTCTTATACACATCTCCGAGCCCACGAGACT
+
ABBBBDAADBBBGGGGGGGFGGFHHHHGGHAGHHHHGHGGGGHHHHHGGGEFHHHFDGHHHGHHHHHHHGGGGGHHGGGGGGFHGHFGHHHHHGGHHHGHHGHHHHHHGHHHHHGGGGGHHHHHHHHHHHHGHHHFG?DGGGHGGGGGGF
@M02034:409:000000000-BFKT7:1:1103:15838:15225 1:N:0:33
AAAGTCGAGGTGCCTAAAGTGGCAACCCAGACTCAGATGAGTGTTGGTGGTGTAGAGCTTCCTGTAGCCGCATGGCGTTCGTACTTAAATATGGAACTAACCATTCCAATTTTCGCTGTCTCTTATACACATCTCCGAGCCCACGAGACT
+
ABBCCFBABCBCGGGGGGGFGGGHHHHGGHHGHHHHHHHHHHHHHHHGGGFGHHHFHHHHHHHHHHHHHGGGGGHHGGGGGGFHHHHHHHHHHHHHHHHHHHHHHHHHHHHHHHGGGGGGHHHHHHHHHHHHHHHHGD?DGGHGGGGGGH
@M02034:409:000000000-BFKT7:1:1103:17017:15230 1:N:0:33
AAAGTCGAGGTGCCTAAAGTGGCAACCCAGACTCGGGGTAGTGTTGGTGGTGTAGAGCTTCCTGTAGCCGCATGGCGTTCGTACTTAAATATGGAACTAACCATTCCAATTTTCGCTGTCTCTTATACACATCTCCGAGCCCACGAGACT
+
BBBBBFBADAAAGFFBBGGGGGGFHHHGGHHGGHGGGGEGGHGHHHHGGGFGHHHHHHFHHGHHHHHHHGGGGGHEGGGGGGGHGHDFHHGHHGFFFHHGHHHHHHGHBFHHHHGGGFGGHBGGFG3??FGHGHFFD/@?CGEGC?@DDH
@M02034:409:000000000-BFKT7:1:1103:14210:15230 1:N:0:33
AAAGTCGAGGTGCCTAAAGTGGCAACCCAGACTAAGACGCAGGTTGGTGGTGTAGAGCTTCCTGTAGCCGCATGGCGTTCGTACTTAAATATGGAACTAACCATTCCAATTTTCGCTGTCTCTTATACACATCTCCGAGCCCACGAGACT
+
BBBBBFBBBBAAFGGGGGGGGFFCEHHFFFEECDDFFGFC2AEHHHGGGGGGHHHDFGHHFHHHHHGGHGGEEFHHGGGGEEGGGHF3FGHHHHGHHHGF3G3FGFH?GHHFHFGFGEEHHHHHHHHHFFFHHHHGGCDBFGGFCDGGGH
@M02034:409:000000000-BFKT7:1:1103:29519:15233 1:N:0:33
AAAGTCGAGGTGCCTAAAGTGGCAACCCAGACTTCTACTGCTGTTGGTGGTGTAGAGCTTCCTGTAGCCGCATGGCGTTCGTACTTAAATATGGAACTAACCATTCCAATTTTCGCTGTCTCTTATACACATCTCCGAGCCCACGAGACT
+
AABABDAA32>AGGGGFGGGGGGHHGHGGHHGHHHF5GHFGFFHGB2EFEEEHHHFGGHHHGHHFHHHHGG?EEGHGGGGGG2GHHHFDGFFFHBGGHGFHHHHHHFBGGHHHHGGGAEFFHHHHHHHFFGHFHHG?C/BCGEF@@CDGH
@M02034:409:000000000-BFKT7:1:1103:4083:15237 1:N:0:33
AAAGTCGAGGTGCCTAAAGTGGCAACCCAGACTGATGGGAAGGTTGGTGGTGTAGAGCTTCCTGTAGCCGCATGGCGTTCGTACTTAAATATGGAACTAACCATTCCAATTTTCGCTGTCTCTTATACACATCTCCGAGCCCACGAGACT
+
B?ABBFAA@>2AFFGGGGGGGCEGHHHEFHD2GHG5FGE2BF2BFHGAFF1FHHFBFGGHHHHHHGGHHGCEEGFHGAEGGGCGGHFFGHGHHH3FGHHFHHHHHHFDGHHHHHEGGEGFFHHFHGGHFHFHHHGFD</B@FHGG/>ADG
@M02034:409:000000000-BFKT7:1:1103:5678:15237 1:N:0:33
AAAGTCGAGGTGCCTAAAGTGGCAACCCAGACTAATACGCATGTTGGTGGTGTAGAGCTTCCTGTAGCCGCATGGCGTTCGTACTTAAATATGGAACTAACCATTCCAATTTTCGCTGTCTCTTATACACATCTCCGAGCCCACGAGACT
+
BBBBBFAABBAAGGGAGFGGGGEHHHHGEHHGHHHHHHHGGGGHHHGEFGFGHHHGGHHHHHHHHHHHHGGGGGHHGGGGGGHHHHHHHHHHHHGHHHGGHHHGHHHGHHHHHGGGGGEHHHHHHHGHHGFHHHFGGCGBFGHGGGGGGF
@M02034:409:000000000-BFKT7:1:1103:18322:15240 1:N:0:33
AAAGTCGAGGTGCCTAAAGTGGCAACCCAGACTCGGGGGGGTGTTGGTGGTGTAGAGCTTCCTGTAGCCGCATGGCGTTCGTACTTAAATATGGTACTAA
+
CCCCBFCCCCCCGGGGGGGGGGGHHHHGGHHFHFFEEGFGGG@GGGA.:ADFEBC0;09F0CFFB9BB0AF:ADF.@ABE99/::BF9BFFFFF0;B0FF
@M02034:409:000000000-BFKT7:1:1103:27786:15241 1:N:0:33
AAAGTCGAGGTGCCTAAAGTGGCAACCCAGACTAATACGAATGTTGGTGGTGTAGAGCTTCCTGTAGCCGCATGGCGTTCGTACTTAAATATGGAACTAACCATTCCAATTTTCGCTGTCTCTTATACACATCTCCGAGCCCACGAGACT
+
BBBBBFBBBBBBGGGFABGDGFGGHHHGGHHGGHHHGFGGHHHHHHHGGGEFGFHGHHHHHHHHHHHHHGGGGGHHGGGGGEGHHGHHHHFHHHGGGHHGHHGHFHHGHHHHHHGGGGGGHHHH4GDGFGFFFGFBEBF?FGHGGGGGDF
@M02034:409:000000000-BFKT7:1:1103:15916:15243 1:N:0:33
AAAGTCGAGGTGCCTAAAGTGGCAACCCAGACTAATAAGAATGTTGGTGGTGTAGAGCTTCCTGTAGCCGCATGGCGTTCGTACTTAAATATGGAACTAACCATTCCAATTTTCGCTGTCTCTTATACACATCTCCGAGCCCACGAGACT
+
BBBBBFB3DBABGGGGGGGGGGGFHHHG2FAFFHHHHHHHHGGGHHHEFGGGHHHFHHHHHHHHHGHGHGGGGGHHGGGGGFHHHHHHHHHHHHGHHHHGHHHGHHGHHHHHHHGGGGGGHHHHHHHHHHHHHHHDF@@CFGHGGGGGFH
@M02034:409:000000000-BFKT7:1:1103:11642:15244 1:N:0:33
AAAGTCGAGGTGCCTAAAGTGGCAACCCAGACTCCTGGGCCTGTTGGTGGTGTAGAGCTTCCTGTAGCCGCATGGCGTTCGTACTTACATATGGAACTAACCATTCCTTTTTCGCTGTCTCTTATACACATCTCCGAGCCCACGAGACTA
+
AAAAAFA?AD>AGGGF1GGE1FG0FGHGGE0F1FFA1GCGHFEF1E/E/EGGF1F21BBGD1FGF2EFB/A>EEFAEE@F?E0/?GB1FGFHEG11BEGHEH1FBB22BFGHHC/?E/BFHHGGGGFGFDCGHFFC/B/BGEF?//CEHG
@M02034:409:000000000-BFKT7:1:1103:2583:15244 1:N:0:33
AAAGTCGAGGTGCCTAAAGTGGCAACCCAGACTGAT
+
AAA>AF1>1DAABGGGGGGGGD0BBGFEGHH01BBF
@M02034:409:000000000-BFKT7:1:1103:29647:15245 1:N:0:33
AAAGTCGAGGTGCCTAAAGTGGGAACCCAGACTTCGAAGAATGTTGGTGGGGTAGAGCTTCCTGTAGCCGCATGGCGTTCGTACTTAAATATGGAACTAACCATTCCAATTTTCGCTGTCTCTTATACACATCTCCGAGCCCACGAGACT
+
AAAAAFAAD@AAGCBF11FFGG0AF0FE00FFFGBFFFE/0BGFDGEFFE/AEEEGHHHHBCHHGGG2GF?E?EHHGEGGE/>?FGH1GH2FGHHHEH1>1G1B1B2>FFHHH2</?CFBF2B2BF2>>FHCGG11CBC//FEC/><..>
@M02034:409:000000000-BFKT7:1:1103:22767:15248 1:N:0:33
AAAGTCGAGGTGCCTAAAGTGGCAACCCAGACTAATAGTAAGGTTGGTGGTGTAGAGCTTCCTGTAGCCGCATGGCGTTCGTACTTAAATATGGAACTAACCATTCCAATTTTCGCTGTCTCTTATACACATCTCCGAGCCCACGAGACT
+
BBBBBFBBBBBBFGGG4FGGGGGHHHGFFGHGFFHHHFDFHHCGGHCEFGEFHHHGHHHHHHHHHHHHGGGGEGHFGGGEFFGHHHGHHHFHHGFGHHHHHHGFHHFGHHHHHFGGGGGHHHHHHHFGHFHHHHFDFCCCGGHGGGGGGH
@M02034:409:000000000-BFKT7:1:1103:22579:15249 1:N:0:33
AAAGTCGAGGTGCCTAAAGTGGCAACCCAGACTCATCCGTATGTTGGTGGTGTAGAGCTTCCTGTAGCCGCATGGCGTTCGTACTTAAATATGGAACTAACCATTCCAATTTTCGCTGTCTCTTATACACATCTCCGAGCCCACGAGACT
+
ABBAAFBBBBBBGGGGGGGGGGGHHHHGEGHDFHGGFHG22BBFFGEEGCEFGEE5F5GFHFFBBFGFBFGEEFF1EEEGGE2?FEGGHHHFHG333FGFFHGGFHFBFGFHHHGFGGA3BFFHHH4GBF2FFB?FD/@/CGHGC@@DDH
@M02034:409:000000000-BFKT7:1:1103:15471:15249 1:N:0:33
AAAGTCGAGGTGCCTAAAGTGGCAACCCAGACTACGACGTCTGTTGGTGGTGTAGAGCTTCCTGTAGCCGCATGGCGTTCGTACTTAAATATGGAACTAACCATTCCAATTTTCGCTGTCTCTTATACACATCTCCGAGCCCACGAGACT
+
BBBBBFBBBDABGGGG4BGFBGGHHHHGGHHGHGHGGGGEDFCGHHGGGGEFHHH5FGHHHHHGHHHHHEEEFGHHGGGGFECGFHFFGHGFHEGFHHHHHHFGHEHGHHHHHFGGGEEHHGHHGGFHDGGHHGFFC<CCCGFGGCCGGH
@M02034:409:000000000-BFKT7:1:1103:7634:15250 1:N:0:33
AAAGTCGAGGTGCCTAAAGTGGCAACCCAGACTGGGCGTGGGGTTGGTGGTGTAGAGCTTCCTGTAGCCGCATGGCGTTCGTACTTAAATATGGAACTAACCATTCCAATTTTCGCTGTCTCTTATACACATCTCCGAGCCCACGAGACT
+
BBBBBFA>DBBBGGGBBGGFGGGHHHFGGHHGHHHHHGGGGGGFGGGGGGGGHHHGHHHHHHHHHHHHHGGGGGHHGGGGGGHHHHHGHHHHHHHHGHHHHHHHHHHHEGHHHHGGGGGHHHHHHHDHHHGHHHFFG/@CGGHGFCDFGH
@M02034:409:000000000-BFKT7:1:1103:26618:15252 1:N:0:33
AAAGTCGAGGTGCCTAAAGTGGCAACCCAGACTACGCATCCGGTTGGTGGTGTAGAGCTTCCTGTAGCCGCATGGCGTTCGTACTTAAATATGGAACTAACCATTCCAATTTTCGCTGTCTCTTATACACATCTCCGAGCCCACGAGACT
+
AAAAAFAABDABGGGGGFGFFFFGGHHGGGDEFGBFGGGCHGFEEGGEGGAEFFGDGHHHFHHHFHHHGFFGGGHGGEGGGDFGEHHGHHGGFHHFGHHHHGHGEHGGBGHHHHGGGGFGHGHHBGGFDG<CGGFBB/B/@FAEC/@EGG
@M02034:409:000000000-BFKT7:1:1103:11995:15255 1:N:0:33
AAAGTCGAGGTGCCTAAAGTGGCAACCCAGACTAATAATCCTGTTGGTGGTGTAGAGCTTCCTGTAGCCGCATGGCGTTCGTACTTAAATATGGAACTAACCATTCCAATTTTCGCTGTCTCTATACACATCTCCGAGCCCACGAGACTA
+
BCBBCFBBBCABGGGGGGGGGGGHHHHGGHDGHHHHHHHHHHHGHHHGGGEFHHHFGHHHHHHHGHHHHGGGFGHHGGGGGGHHHHHGHHGHHHGHHHHHHHGHHHGHHHHHHHGGGGGHHHHHHHFHGHHHHHHGGGGGGHGGGGGGHH
@M02034:409:000000000-BFKT7:1:1103:26770:15255 1:N:0:33
AAAGTCGAGGTGCCTAAAGTGGCAACCCAGACTGCGTCGTGTGTTGGTGGTGTAGAGCTTCCTGTAGCCGCATGGCGTTCGTACTTAAATATGGAACTAACCATTCCAATTTTCGCTGTCTCTTATACACATCTCCGAGCCCACGAGACT
+
BBBBBFABDDAAGGGGGGGGGGAGHHHGGGHE3GGGGGEAEGHHGHHGGGEGHHHDFHHHHHHHGHHHHGGGGGHHGGGGGG1GGGHGFHGHHHGFGHGGFHHHHHGHHHHHHHGGGGGHHHHHHHGHGGHHHHHHG<DDGGHGGCGGGG
@M02034:409:000000000-BFKT7:1:1103:1732:15258 1:N:0:33
AAAGTCGAGGTGCCTAAAGTGGCAACCCAGACTTATAAGCAGGTTGGTGGTGTAGAGCTTCCTGTAGCCGCATGGCGTTCGTACTTAAATATGGAACTAACCATTCCAATTTTCGCTGTCTCTTATACACATCTCCGAGCCCACGAGACT
+
3>ABBFBABBBBGGGGGGGGGGGGHHHGGHHGHHHHHHHFFFHFGGFEFGEFGHHEFHHHHHHHHHHHHFEGGGHFFEFGFGGHGHHHHHFHFHDGFGHHFHFGHHHFHHHHHHGGGGFHHHHHGHFHFFFHGGF2C<CBDFGGGGGGGG
@M02034:409:000000000-BFKT7:1:1103:24821:15259 1:N:0:33
AAAGTCGAGGTGCCTAAAGTGGCAACCCAGACTGAGTGGAAGGTTGGTGGTGTAGAGCTTCCTGTAGCCGCATGGCGTTCGTACTTAAATATGGAACTAACCATTCCAATTTTCGCTGTCTCTTATACACATCTCCGAGCCCACGAGACT
+
CCCCCFCCCCBCGGGGGGGFGGGHHHHGGHHGHHHHGGGHDGGHGHGGGGFGHHHGHHHHHHHHHHHHHGGGGGHHGGGGGGFHHHBFHHHHHHEHHHHHHHHHHHGHGHHHHHGGGGGHHHHHFHGHFHFHHHHFG@DGGGHGGGGGGH
@M02034:409:000000000-BFKT7:1:1103:25872:15260 1:N:0:33
AAAGTCGAGGTGCCTAAAGTGGCAACCCAGACTAGGGGGGGGGGTTGGTGGGG
+
11A>AFAADD1>AFGE1ABEFGFGHHGFFHHGHFBFCEGGG@@?@-=@-AB-9
@M02034:409:000000000-BFKT7:1:1103:24503:15268 1:N:0:33
AAAGTCGAGGTGCCTAAAGTGGCAACCCAGACTCCTTCTACTGTTGGTGGTGTAGAGCTTCCTGTAGCCGCATGGCGTTCGTACTTAAATATGGAACTAACCATTCCAATTTTCGTTGTCTCTTATACACATCTCCGAGCCCACGAGACT
+
CCCCCFBCCCBCGGGGGGGGGGGHHHHGGGHGHHHHHHHHHHHHHHHFGGGGHHH5GHHHHHHHHHHHHGGGGGHGGGGGGGGHHHHEHHHHHHHFHHHHHHGGGHHHFGHHHHGHHFFHHGHHFHHHFHGHGHGHGCFCGGHGGCFGGG
@M02034:409:000000000-BFKT7:1:1103:5809:15268 1:N:0:33
AAAGTCGAGGTGCCTAAAGTGGCAACCCAGACTCATTTTACGGTTGGTGGTGTAGAGCTTCCTGTAGCCGCATGGCGTTCGTACTTAAATATGGAACTAACCATTCCAATTTTCGCTGTCTCTTATACACATCTCCGAGCCCACGAGACT
+
AAAAAF>ADDAAGGG1GGGGGG0FFHGGGHHGHHHHHHHHFFFFFGGEFGFGHHHEGHHHHHHFFGHHHFGGGGHHGEGGGGHHHHHGEHGHHHHHHFHHHHGHHHHGHHHHHHGGGGGGHHHHGHGHFHEHHHGHFCGGGGHGGCGGGH
@M02034:409:000000000-BFKT7:1:1103:27517:15271 1:N:0:33
AAAGTCGAGGTGCCTAAAGTGGCAACCCAGACTCGTCCGTCGGTTGGTGGTGTAGAGCTTCCTGTAGCCGCATGGCGTTCGTACTTAAATATGGAACTAACCATTCCAATTTTCGCTGTCTCTTATACACATCTCCGAGCCCACGAGACT
+
CCCCCFCBCCBCGGGGGGGGGGGHGHHGGHHGHHGHGGGFHGGGGGGEFGGFGHHFGHHHHHHHGHHHHGGGGGHGGFGGFFGHHHHHHHHHHGFGHHGGHHHHHHGGHHHHHHGFGGGGHGHHFHFHFFHHHGGFECGCGFHGGGGGGG
@M02034:409:000000000-BFKT7:1:1103:26723:15271 1:N:0:33
AAAGTCGAGGTGCCTAAAGTGGCAACCCAGACTCCTAATTGTGTTGGTGGTGTAGAGCTTCCTGTAGCCGCATGGCGTTCGTACTTAAATATGGAACTAACCATTCCAATTTTCGCTGTCTCTTATACACATCTCCGAGCCCACGAGACT
+
BBBBBFBBBBBBGGGGGGGGGGGGHHHGGHHGGFHHB5DA5F5ABFGEC2EEFDG55AFFAFGGF5EDFEEEEAF1>BEE?EFCGHFDBGHBGD33FGHHBE3F3EG44FGHHHEGFEEHGHGG?FFFFBG2FFDDB<>@CGFGGCGGGH
@M02034:409:000000000-BFKT7:1:1103:20432:15283 1:N:0:33
AAAGTCGAGGTGCCTAAAGTGGCAACCCAGACTAATAAGAATGTTGGTGGTGTAGAGCTTCCTGTAGCCGCATGGCGTTCGTACTTAAATATGGAACTAACCATTCCAATTTTCGCTGTCTCTTATACACATCTCCGAGCCCACGAGACT
+
CCCCCFBCCCBCGGGGGGGGGGGHHHHGGHHGHHHHHHHHHGHHHHHGGGFFHHHGHHHHHHHHHHHHHGGFGGHHGGGGGGHHHHHHHHHHHHGHHHHHHHGHHHGHHHHHHHEGGGGHHHHHFHFHHHHHHHGHGGGGGGHGGGGGGH
@M02034:409:000000000-BFKT7:1:1103:19849:15292 1:N:0:33
AAAGTCGAGGTGCCTAAAGTGGCAACCCAGACTAATAGGGAGGTTGGTGGTGTAGAGCTTCCTGTAGCCGCATGGCGTTCGTACTTAAATATGGAACTAACCATTCCAATTTTCGCTGTCTCTTATACACATCTCCGAGCCCACGAGACT
+
BBBBBFABBBABFGGGGGGGGGGHHHHGFGGGHHHHHHGHHGGGHHGGGGEFHHHFGHHHHHHHHHHHHGGFEGHHGGGGGGHHHHGGHHHHHHGHHHHHHHHHHHGHHHHHHHGGGGEHHHHHHHHHHGHHHGFHGGGGGGHGGGGGGH
@M02034:409:000000000-BFKT7:1:1103:2579:15294 1:N:0:33
AAAGTCGAGGTGCCTAAAGTGGCAACCCAGACTCCTACGCCTGTTGGTGGTGTAGAGCTTCCTGTAGCCGCATGGCGTTCGTACTTAAATATGGAACTAACCATTCCAATTTTCGCTGTCTCTTATACACATCTCCGAGCCCAC
+
A?AAADAAB>A4FFGGGFGFEGGHHHFGFGDCBFFFHFGGGHH3GHEEE1EEFGGHHGFFFHEDFGEHGEEEE1BB/B/?1BBFGF4FGHHHGB3@EHFFBG3GHBDGFFEFHECGE/EGHGGHDFHHFF2BGHFFDC/<DFEA
@M02034:409:000000000-BFKT7:1:1103:24076:15302 1:N:0:33
AAAGTCGAGGTGCCTAAAGTGGCAACCCAGACTCCTGATCGTGTTGGTGGTGTAGAGCTTCCTGTAGCCGCATGGCGTTCGTACTTAAATATGGAACTAACCATTCCAATTTTCGCTGTCTCTTATACACATCTCCGAGCCCACGAGACT
+
BBCCCFBBCCAAGGGGGGGGGGGHHHHGGHHGHHHHHHHHGHHHFHCBAEEFGGG5BGGHGHHHHHGFFFGEGGF1EEEAEEFGHGHDDGHHGHEFCFHHGFEFGHHEHHFHHFGGG?/BFGHGFF3?DFHHGGHDD//<D/FGC/<AFF
@M02034:409:000000000-BFKT7:1:1103:8986:15303 1:N:0:33
AAAGTCGAGGTGCCTAAAGTGGCAACCCAGACTAAGCAGCAGGTTGGTGGTGTAGAGCTTCCTGTAGCCGCATGGCGTTCGTACTTAAATATGGAACTAACCATTCCAATTTTCGCTGTCTCTTATACACATCTCCGAGCCCACGAGACT
+
BBBBBFBABBBBGGGD4GFEEGGFHHHGGHHFHHHHHHHHGGHEGHGEGGEFGHHGHHHHHHHHHHHHHGGGGGHHGFGGGFFHHFFGHHGHHHGHHHHGHHHHHHHHHHHHHGGGGGGGHHHHHHHHGHHHHHHHGCGFGGHGGGGGGH
@M02034:409:000000000-BFKT7:1:1103:20564:15305 1:N:0:33
AAAGTCGAGGTGCCTAAAGTGGCAACCCAGACTCGGGATCAGGTTGGTGGTGTAGAGCTTCCTGTAGCCGCATGGCGTTCGTACTTAAATATGGAACTAACCATTCCAATTTTCGCTGTCTCTTATACACATCTCC
+
?AA?AD>ADDBBGGGGGCGDGGFHHHHGGC2FGG222EEGHHHHGHCEFGGGHFHFFFGEHHHHHFGFFEEEEGFGEEGGGG2FGHFDHHHFBBFFHHGHHGEGGFDFEGHHHGEEEEEGHHHHDFFHBCFBGGFH
@M02034:409:000000000-BFKT7:1:1103:24059:15307 1:N:0:33
AAAGTCGAGGTGCCTAAAGTGGCAACCCAGACTCCTGATCGTGTTGGTGGTGTAGAGCTTCCTGTAGCCGCATGGCGTTCGTACTTAAATATGGAACTAACCATTCCAATTTTCGCTGTCTCTTATACACATCTCCGAGCCCACGAGACT
+
>3AAAD?AD@AAFGGFGBGGGGGGFHHFGGHGHHHFFFFFGHHFGEHGFGGGHHHFHHGEHHHHGGGHHGGGGGHHGGGGEACGHHGHHHHHHHGGGFGGHHHGEDDGGHG4FGGEC//3FFHEBGBHFGDGHFF2<B/<CGHFCF@EGF
@M02034:409:000000000-BFKT7:1:1103:8287:15309 1:N:0:33
AAAGTCGAGGTGCCTAAAGTGGCAACCCAGACTGAGAAGAATGTTGGTGGTGTAGAGCTTCCTGTAGCCGCATGGCGTTCGTACTTAAATATGGAACTAACCATTCCAATTTTCGCTGTCTCTTATACACATCTCCGAGCCCACGAGACT
+
CCCCCFCACCBCGGGGGGGGGGGHHHHGGHHGHHHHHHGFGGHGHHHGFGEFGHHFHHHHHHHHHHHHHGGGGGHHGFGGGGHHHHHHHHGHHHHGHHHHHHHHHHHGHHHHHHGGGGGHHHHHHHHHEHGHHHHFE@FCGGHGGGGGGF
@M02034:409:000000000-BFKT7:1:1103:2572:15311 1:N:0:33
AAAGTCGAGGTGCCTAAAGTGGCAACCCAGACTCCTACGCCTGTTGGTGGTGTAGAGCTTCCTGTAGCCGCATGGCGTTCGTACTTAAATATGGAACTAACCATTCCAATTTTCGCTGTCTCTTATACACATCTCCGAGCCCACGAGACT
+
CCCCCFABCBAAGGGGGGGGGGGHHHHGGHHGHHHHHHGGGHHGHHHGGGGGHHHAGHHHHHHHGHHHHGGGGGHHGGGGGGHHHHHHHHHHHGHHHHHHGHFHHHHHHHHHHHGGGGGHHHHHFHHHFFGHHHHFGDCBCGHGGCCFFG
@M02034:409:000000000-BFKT7:1:1103:11044:15311 1:N:0:33
AAAGTCGAGGTGCCTAAAGTGGCAACCCAGACTAAGAATCAGGTTGGTGGTGTAGAGCTTCCTGTAGCCGCATGGCGTTCGTACTTAAATATGGAACTAACCATTCCAATTTTCGCTGTCTCTTATACACATCTCCGAGCCCACGAGACT
+
CCBCCFCCCCABGGGGGGGGGGGHFHGGGHHGHHHHHHHHHHHHHHGEFGEFHHGFHHHHHHHHHHHHHGGFGGHGGGGGFFGHHHHHHHHHHHGHGHFGFHHHHHHHHHHHHHGGGGGGHHHHHHHHGHHHGHGHGCCD?GHGGCCEGH
@M02034:409:000000000-BFKT7:1:1103:8515:15312 1:N:0:33
AAAGTCGAGGTGCCTAAAGTGGCAACCCAGACTACTAATCATGTTGCTGGTGTAGAGCTTCCTGTAGCCGCATG
+
CCCCCFBCCCABGGGGGGGGGGGHHHHGGGHGHFHFDDFGDDGGD553A3GC23D5DA335BAAABA53EE0EE
@M02034:409:000000000-BFKT7:1:1103:18335:15313 1:N:0:33
AAAGTCGAGGTGCCTAAAGTGGCAACCCAGACTCATCCGGCGGTTGGTGGTGTAGAGCTTCCTGTAGCCGCATGGCGTTCGTACTTAAATATGGAACTAACCATTCCAATTTTCGCTGTCTCTTATACACATCTCCGAGCCCACGAGACT
+
CCCCCFCCCCCCGGGEGGGGGGGHHHHGCHHGHHHHHHGGGGGGFGGFFGFFCDG5FHHHGHHGFFHGHGGEGGGGGEEFFFCGHHGDGFHFHHFFHHHFHHDFHGGGHHHHHHGGGD/FFHHFDDGGGFHHHHGHG@GFGGAFD?FGGH
@M02034:409:000000000-BFKT7:1:1103:24001:15316 1:N:0:33
AAAGTCGAGGTGCCTAAAGTGGCAACCCAGACTCATAATCAGGTTGGTGGTGTAGAGCTTCCTGTAGCCGCATGGCGTTCGTACTTAAATATGGAACTAACCATTCCAATTTTCGCTGTCTCTTATACACATCTCCGAGCCCACGAGACT
+
BBBBBFBBB2AAFGGGGFGGGGGGHHHGGHGGHHGHHHHHHFHHHHGEFDGGHHHHHHHHHHHHHHHHHGGEFGHHGGGGGGHHHHHHHHGHGHHHFGHHHHHHHHGHFHHHHHGGGFGHHHHHHHHHFHHHHHHHGC?@CFHGGGGGF?
@M02034:409:000000000-BFKT7:1:1103:9872:15318 1:N:0:33
AAAGTCGAGGTGCCTAAAGTGGCAACCCAGACTAAGAATCCTGTTGGTGGTGTAGAGCTTCCTGTAGCCGCATGGCGTTCGTACTTAAATATGGAACTAACCATTCCAATTTTCGCTGTCTCTATACACATCTCCGAGCCCACGAGACTA
+
CCCCCFBCCCBCGGGFGGGGGGGHHHHGGHHGHHHHHHHHHHHHHHHGGGGGHHHDGHHHHHHHHHHHHGGCGGHHGGGGGGHHHHHGFHHHHHHHHHHGHGHGHHHHHHHHHHGGGGGHHHHHHFFHGHHHHHHGCGGGGHGGGGGGHF
@M02034:409:000000000-BFKT7:1:1103:25097:15319 1:N:0:33
AAAGTCGAGGTGCCTAAAGTGGCAACCCAGACTCTTCCTGATGTTGGTGGTGTAGAGCTTCCTGTAGCCACATGGCGTTCGTACTTAAATATGGAACTAACCATTCCAATTTTCGCTGTCTCTTATACACATCTCCGAGCCCACGAGACT
+
CCCCCFCBCCBCGGGGGGGGGGGHHHHGGHHGHHHHHFHGGGHHHHHGGGGGHHHDGHHHHHHHHHHHHBGHHHHHGGGGGGGHHHHHHHHHHHFHHHGHHHHHHHGHHHHHHHGGGGGHHHHHGHHHHHHHHHFFF/DCGGHGGGGGGF
@M02034:409:000000000-BFKT7:1:1103:26604:15322 1:N:0:33
AAAGTCGAGGTGCCTAAAGTGGCAACCCAGACTACTCCGAAGGTTGGTGGTGTAGAGCTTCCTGTAGCCGCATGGCGTTCGTACTTAAATATGGAACTAACCATTCCAATTTTCGCTGTCTCTTATACACATCTCTGA
+
AA1>AF1?DDAAGGBG1GFFFEFHGHHGFFGAHGGGFHCE/A/AB0/AAE//BGFB1GHHHHGFEBE2EEGGBB00EEEGGG0/FG21GGHGG11BFGFCG0FGHFG2>FBGF2<AE</1>FDGDFFHGF1FHGD21>
@M02034:409:000000000-BFKT7:1:1103:16465:15323 1:N:0:33
AAAGTCGAGGTGCCTAAAGTGGCAACCCAGACTGATCAGAATGTTGGTGGTGTAGAGCTTCCTGTAGCCGCATGGCGTTCGTACTTAAATATGGAACTAACCATTCCAATTTTCGCTGTCTCTTATACACATCTCCGAGCCCACGAGACT
+
BBBBBFBBBBABGGGABFGFFGFHHHHGGHHGHHHHHHHHGGHGHHHGGGEGHHHFGHGHHHHHHHHHGGGEGGHHGEGGGGFHHHFGHHHHHHDFHHGHGHHGHFHGHHGHHFGGGGGHFHHHFHHGGHHGHHGFGDGCGGHGGGGGGH
@M02034:409:000000000-BFKT7:1:1103:29677:15324 1:N:0:33
AAAGTCGAGGTGCCTAAAGTGGCAACCCAGACTCAGAATACTGTTGGTGGTGTAGAGCTTCCTGTAGCCGCATGGCGTTCGTACTTAAATATGGAACTAACCATTCCAATTTTCGCTGTCTCTTAT
+
A?A?AF1>AD1A1BFDG1GGGGFFCFBAAAAFGHHBBAEDFFFGHG/AAE/BBBF211EFF1FFBGG2BB//EEG>E?E>?B0>FEFGHH22FB@GFHHFF0GF1FFB2FFHH2E/EA?BGFGFFG
@M02034:409:000000000-BFKT7:1:1103:23539:15325 1:N:0:33
AAAGTCGAGGTGCCTAAAGTGGCAACCCAGACTAGGAGTAATGTTGGTGGTGTAGAGCTTCCTGTAGCCGCATGGCGTTCGTACTTAAATATGGAACTAACCATTCCAATTTTCGCTGTCTCTTATACACATCTCCGAGCCCACGAGACT
+
BABBBFBBBBABGGGGGGGGGFGHHHHGGHGGHHHHGHGHHGFHHHHEFGEFHHHGHHHHHHHHHHHHHGGGEGHHGEGGGECHHHHHHHHHHHFHHHHHHHHHHHHHHHHHHHGGGGEHHHHHHHHHHFHHHHHHGCGGGGHGGGGGGH
@M02034:409:000000000-BFKT7:1:1103:20557:15325 1:N:0:33
AAAGTCGAGGTGCCTAAAGTGGCAACCCAGACTCGGGATCAGGTTGGTGGTGTAGAGCTTCCTGTAGCCGCATGGCGTTCGTACTTAAATATGGAACTAACCATTCCAATTTTCGCTGTCTCTTATACACATCTCCGAGCCCACGAGACT
+
CCCCCFBCCCBCGGGGGGGGGGGHHHHGGHHGHHGGGGGGHHHHHHGFGGGFGGHFGHHHHHHHHHHHHGGEGGHHGGGGGFFHHHHFGHHHHHGGGHHHHFGGHHHFFHHHHGEGGFFHHHHHHHDHHHFHHHHGG@CGGGHGGFGGGH
@M02034:409:000000000-BFKT7:1:1103:1872:15328 1:N:0:33
AAAGTCGAGGTGCCTAAAGTGGCAACCCAGACTAAGAAGAATGTTGGTGGTGTAGAGCTTGCTGGAGCCGCATGGTGT
+
AABBBBAABBABFGGGGGFFGGGHFEGEFGE2ABF335B3AF5F5F2A2AE11AF5A5AB3BA531A21AE0E115BF
@M02034:409:000000000-BFKT7:1:1103:1895:15330 1:N:0:33
AAAGTCGAGGTGCCTAAAGTGGCAACCCAGACTAAGAAGAATGTTGGTGGTGTAGAGCTTCCTGTAGCCGCATGGCGTTCGTACTTAAATATGGAACTAACCATTCCAATTTTCGCTGTCTCTTATACACATCTCCGAGCCCAC
+
A?>AABA>@DA>GGGGEFFFGGGH1FGEFHC0AADGGHHHHGGH2GC//EECGGHFFFHHFHGFG2GGFCE/E?0CEF/F/?FHGFFGHHBFFD@1GGFFG>1FFBH22FGHHFEGGEEB2FGFB2GFE11BCGB1?<<BB//F
@M02034:409:000000000-BFKT7:1:1103:8518:15331 1:N:0:33
AAAGTCGAGGTGCCTAAAGTGGCAACCCAGACTACTAATCATGTTG
+
CCCCCFBBCCCCGGGGGGGFGGGHHHHGGHHGHH3G55F35DGGEG
@M02034:409:000000000-BFKT7:1:1103:9470:15336 1:N:0:33
AAAGTCGAGGTGCCTAAAGTGGCAACCCAGACTGGGGGGGGGGTTGGGGGTGTAGAGCTTCCTGTAGCCGCATGGCGTTC
+
BBBBBBBBBBABGGGBFGGGGGGHFHHGGHAF33CGGGGCFFFFF??-;B=BF/B/B/B/FFF//9B//DF9AFA.9ADF
@M02034:409:000000000-BFKT7:1:1103:10286:15340 1:N:0:33
AAAGTCGAGGTGCCTAAAGTGGCAACCCAGACTCAGCATCATGTTGGTGGTGTAGAGCTTCCTGTAGCCGCATGGCGTTCGTACTTAAATATGGAACTAACCATTCCAATTTTCGCTGTCTCTTATACACATCTCCGAGCCCACGAGACT
+
CCCCCFCCCCBCGGGGGGGGGGGHHHHGGHHGHHGHHHHHHGHGHHHGFGGGHHHGHHHHHHHHHHHHHGGGGGHHGGGGGGHHGHHGHGGHHHHHHHHHHHHGHHGHHHHHHFGGGGGGHGHHHHHHHHGHHHHFG?DFGGHGGGGGGH
@M02034:409:000000000-BFKT7:1:1103:1882:15342 1:N:0:33
AAAGTCGAGGTGCCTAAAGCGGCAACCCAGACTAAGAAGAATGTTGGTGGTGTAGAGCTTCCTGTAGCCGCATGGCGTTCGTACTTAAATATGGAACTAACCATTCCAATTTTCGCTGTCTCTTATACACATCTCCGAGCCCACG
+
?>AAAFAA1>>>1BGGFEB1AEAA0GGG0FFBADGFFHGBAFEGHBFE/EEFGHFBDFHHFBBGHGEHFFGGGGHFEEGEEEGHGB@1BFB2GFF1CG11BFGHHH2BBFGHHB@/?<CDF2FG12>G2BDGHHH1A>@<CF//>
@M02034:409:000000000-BFKT7:1:1103:24060:15347 1:N:0:33
AAAGTCGAGGTGCCTAAAGTGGCAACCCAGACTCTGACGAATGTTGGTGGTGTAGAGCTTCCTGTAGCCGCATGGCGTTCGTACTTAAATATGGAACTAACCATTCCAATTTTCGCTGTCTCTTATACACATCTCCGAGCCCACGAGACT
+
AAAAADAABBABGGGGGGGFGFGHHHHGGGHGHHHHHGGFGHHHHHEBFEEGHBBGFHHHHHHHHHHGFGGEEEEA@GGGGFCGHHFFFHHHHGB3FGHFBGFEHHGHHGHHHHCFFDFFHFGHFHHHFHGFFF3GF/BD?FHG/@CEDG
@M02034:409:000000000-BFKT7:1:1103:8430:15352 1:N:0:33
AAAGTCGAGGTGCCTAAAGTGGCAACCCAGACTTTTGGGCAGGTTG
+
CDCCCFCCCDBBGGGGGGGFGGGHHHHGGHHGHGF55AF222EGDG
@M02034:409:000000000-BFKT7:1:1103:8041:15353 1:N:0:33
AAAGTCGAGGTGCCTAAAGTGGCAACCCAGACTCAGCCTCCTGTTGGTGGTGTAGAGCTTCCTGTAGCCGCATGGCGTTCGTACTTAAATATGGAACTAACCATTCCAATTTTCGCTGTCTCTTATACACATCTCCGAGCCCACGAGACT
+
CCCCCFBBCCCCGGGGGGGGGGGHHHHGGHHGHHHHHHHHHHHHHHHGGGFFHHHGHHHHHHHHHHHHHGGGGGHHGGGGGGGHHHFGHHHHHHHHGHHHHHHHHHGHHHHHHHGGGGGHHHHHEHGHFHHHHHHHGDGGGGHGGGGFGG
@M02034:409:000000000-BFKT7:1:1103:21899:15360 1:N:0:33
AAAGTCGAGGTGCCTAAAGTGGCAACCCAGACTGATATTCATGTTGGTGGTGTAGAGCTTCCTGTAGCCGCATGGCGTTCGTACTTAAATATGGAACTAACCATTCCAATTTTCGCTGTCTCTTATACACATCTCCGAGCCCACGAGACT
+
CCCCCFCBCCBCGGGGGGGGGGGHHHHGGHHGHHGHHHHHHGHHHHHEFGEFHHHFGHHHHHHHHHHHHGGGGGHHGGGGGGGHHHHHHHGHHHGHHHHHHHHHHHHHHHHHHHGGGGGHHHHHGHHHHHHHGHFGGDGFGGHGGGGGGH
@M02034:409:000000000-BFKT7:1:1103:27502:15361 1:N:0:33
AAAGTCGAGGTGCCTAAAGTGGCAACCCAGACTCATAAGCGGGTTGGTGGTGTAGAGCTTCCTGTAGCCGCATGGCGTTCGTACTTAAATATGGAACTAACCATTCCAATTTTCGCTGTCTCTTATACACATCTCCGAGCCCACGAGACT
+
BBBBBFBBBBABGGGFEGGGGGGGEGCEEEGEHHHFHGFFECAEFEGEFEAFGFHAEDGHHFHFFGHHHGGGEEHGEEGEGEEFEHF3GHFGHGBFFHHGHGHHFHGFHGHHHHGGGGFFHHHHGGGHFGGHHHHFE/DCGEFGGCGGGF
@M02034:409:000000000-BFKT7:1:1103:24053:15364 1:N:0:33
AAAGTCGAGGTGCCTAAAGTGGCAACCCAGACTCTGACGAATGTTGGTGGTGTAGAGCTTCCTGTAGCCGCATGGCGTTCGTACTTAAATATGGAACTAACCATTCCAATTTTCGCTGTCTCTTATACACATCTCCG
+
CCCCCFBCCCCCGGGGGGGGGGGHHHHGGHHGHC3D55BA2AFFGFAGGAFFHHHEGFHFFEGFFG5GDGG@EECGEGGEF?GFFGHHHGHHFG3GHHB?EGFGGD4FDFFHHEEEF?<?EDDHGHFHGGHGFGGGG
@M02034:409:000000000-BFKT7:1:1103:9328:15364 1:N:0:33
AAAGTCGAGGTGCCTAAAGTGGCAACCCAGACTCGGCCTAATGTTGGTGGTGTAGAGCTTCCTGTAGCCGCATGGCGTTCGTACTTAAATATGGAACTAACCATTCCAATTTTCGCTGTCTCTTATACACATCTCCGAGCCCACGAGACT
+
BBBBBFBBBBAAGGGGFGGFGGGHHHHGGHHGHHFGGGGF3DDFGHHAFGGFHHHDGHHHHHHHHHHGHGGGGGGHGFFEFGCGHHHGHHGFHGFGFFGBHHGHHHFGFFGGHHCGDAGBFFHHFHFGBGFHHGG2F>CCGFHGGCGFGH
@M02034:409:000000000-BFKT7:1:1103:19404:15366 1:N:0:33
AAAGTCGAGGTGCCTAAAGTGGCAACCCAGACT
+
CCCCCFBBCCBCGGGGGGGGGGGHHHHGGHHGH
@M02034:409:000000000-BFKT7:1:1103:18571:15368 1:N:0:33
AAAGTCGAGGTGCCTAAAGTGGCAACCCAGACTGCGAATACGGTTGGTGGTGTAGAGCTTCCTGTAGCCGCATGGCGTTCGTACTTAAATATGGAACTAACCATTCCAATTTTCGCTGTCTCTTATACACATCTCCGAGCCCACGAGACT
+
AABB>BABBBBBGGGFGGGGGGGGHHGGGHHGHHHF?2EFGGGHGG0AF?EFGHHFFHHHHHHHGHHHGGE>EGGGGGGGGFHFGHGGHHHHHHHGHHHHGHHGHHGH4FGHHHGGGGDFHHGH3GBGFFFHGHGHG?CFGGHGGGGGGH
@M02034:409:000000000-BFKT7:1:1103:15190:15376 1:N:0:33
AAAGTCGAGGTGCCTAAAGTGGCAACCCAGACTGGGAAGACGGTTGGTGGTGTAGAGCTTCCTGTAGCCGCATGGCGTTCGTACTTAAATATGGAACTAACCATTCCAATTTTCGCTGTCTCTTATACACATCTCCGAGCCCACGAGACT
+
BBBBBFAABB?AFGGGGGGFGGGHGGHGGGHGHHHHHHGHHGGGGGGGGGGGHGHDFGFHHHHHHHHHHGGGGGHHGGGGGFBHHHGFHHHHHHGFHHHHHHGHHHGG4FGHHHGGGGGGHHHHHHGHFHFFHHHHG@CGGGHGGCGGGH
@M02034:409:000000000-BFKT7:1:1103:22311:15381 1:N:0:33
AAAGTCGAGGTGCCTAAAGTGGCAACCCAGACTCGGCCGGAGGTTGGTGGTGTAGAGCTTCCTGTAGCCGCATGGCGTTCGTACTTAAATATGGAACTAACCATTCCAATTTTCGCTGTCTCTTATACACATCTCCGAGCCCACGAGACT
+
BBBAAFAABBA@AGGGAEAFGGGHHHHGGGHAAGF2AEECAEEBGGG1AEAFGHHFGFHHHCHFGHHHGF@EEFHGGGGGGEHHHHHHHHHHGHGGHHGGHHHHHHFE4FHHHHGGGGGGFEGGHHHBDHHHBGHFD/<ACGGGCCCEGH
@M02034:409:000000000-BFKT7:1:1103:9407:15383 1:N:0:33
AAAGTCGAGGTGCCTAAAGTGGCAACCCAGACTCGTCATACTGTTGGTGGTGTAGAGCTTCCTGTAGCCGCATGGCGTTCGTACTTAAATATGGAACTAACCATTCCAATTTTCGCTGTCTCTTATACACATCTCCGAGCCCACGAGACT
+
BBBCCFBBCCBBGGGFGGGGGGGHHHHGGHHGHHGHGHHHHGHHHHHGGGGGHHH5FHHHHHHHHHHHHGGGGGHHGGGGGGGHHHGFHHHHHHBGFHGHHGHHHHHHHHHHHFGGGGGGHFHHGG?FGFBHHHHFD<CFGGHGG/CEGH
@M02034:409:000000000-BFKT7:1:1103:15474:15384 1:N:0:33
AAAGTCGAGGTGCCTAAAGTGGCAACCCAGACTCAGGAGGATGTTGGTGGTGTAGAGCTTCCTGTAGCCGCATGGCGTTCGTACTTAAATATGGAACTAACCATTCCAATTTTCGCTGTCTCTTATACACATCTCCGAGCCCACGAGACT
+
1>AA1B1ADDAAGGGGCGBGGGGHHHHGCHHGHHHGGHFC/FCGFHAEFC//GHHFGHHHHHHHHFHHHGG?GGHHGGGGGGHHHHFGHHHHHHGGHHHEFHFGHHHFBGHHGHGCF?EDGHHHGHBBBGFHGHHHG?BCGGHGGCCCCH
@M02034:409:000000000-BFKT7:1:1103:15516:15384 1:N:0:33
AAAGTCGAGGTGCCTAAAGTGGCAACCCAGACTAATATGAAGGTTGGTGGTGTAGAGCTTCCTGTAGCCGCATGGCGTTCGTACTTAAATATGGAACTAACCATTCCAATTTTCGCTGTCTCTTATACACATCTCCGAGCCCACGAGACT
+
CCCCCFCBCCCCGGGGGGGGGGGHHGHGGHHGHHHHHHHHDHGHHHGGGGGGHHHAGHHHHHHHHGHHHGGEGGHHGGGGGFHHHHFFHHGHHHFFHHHHHHHGHHGGFGHHHHGGGGGGHHHHGHGGGGDHGHHHGCGGGFHGGCGGGH
@M02034:409:000000000-BFKT7:1:1103:8329:15388 1:N:0:33
AAAGTCGAGGTGCCTAAAGTGGCAACCCAGAC
+
CCCCCFBCCCCCGGGGGGGGGGGHHHHGGHHF
@M02034:409:000000000-BFKT7:1:1103:15494:15392 1:N:0:33
AAAGTCGAGGTGCCTAAAGTGGCAACCCAGACTCAGGAGGATGTTGGTGGTGTAGAGCTTCCTGTAGCCGCATGGCGTTCGTACTTAAATATGGAACTAACCATTCCAATTTTCGCTGTCTCTTATACACATCTCCGAGCCCACGAGACT
+
BBCCCFCCCCBCGGGGGGGFGGGHHHHGGGHGHHHHFHGGEGHHHHHGGGGGHEHFGHHHGHHHHGHFHEGEFGHEGGGGGGFHHHHGHHBGGHDFFHHHHGBFGHED4GGHHGFGGGEHHHGFFHFFHGHFFHGFF/CGGFHG?/<EFH
@M02034:409:000000000-BFKT7:1:1103:5944:15415 1:N:0:33
AAAGTCGAGGTGCCTAAAGTGGCAACCCAGACTTCGAAGCAGGTTGGTGGTGTAGCGCTTCCTGTAGCCGCATGGCGTTCGTACTTAAATATGGAACTAACCATTCCAATTTTCGCTGTCTCTTATACACATCTCCG
+
BBBBBFABAD2ABFGFGGGFGDEBFFGEFCC2A55FA222BG2BFC2AF1ABGHG5AA1AA3B55DBGGE>>BEGCEEE1E?11?FB@D@BFG33BFGBFCHBCGG4?4BBGG4EFE?<B2?FD?F?G2FF1<FB1?
@M02034:409:000000000-BFKT7:1:1103:12846:15419 1:N:0:33
AAAGTCGAGGTGCCTAAAGTGGCAACCCAGACTCCTCCGCTGGTTGGTGGTGTAGAGCTTCCTGTAGCCGCATGGCGTTCGTACTTAAATATGGAACTAACCATTCCAATTTTCGCTGTCTCTTATACACATCTCCGAGCCCACGAGACT
+
CCCCCFCCCCCCGGGEGGGGGGGHHHHGGHHGHHHHHHGGGGGHHGGFGGEFHHHFHGHHHHHHHHHHHGGGGGHHGGGGGGHHGHHHHHHHHHGHGHHHHHHHHHHHHHHHHHGGGGGHHHHHHHHGFHHHHHGHG?GFCGHGGFGGGH
@M02034:409:000000000-BFKT7:1:1103:24616:15429 1:N:0:33
AAAGTCGAGGTGCCTAAAGTGGCAACCCAGACTCATAATAATGTTGGTGGTGTAGAGCTTCCTGTAGCCGCATGGCGTTCGTACTTAAATATGGAACTAACCATTCCAATTTTCGCTGTCTCTTATACACATCTCCGAGCCCACGAGACT
+
BBBBAFABBBAAGGGGGGGGGGGHHHHGGGHGHHHHGHHEFGGGHHHEGGGGHFHGHFHHHHHHHHHHFGF?EGHGGGGGGGGHEHGGHHHHGFFHFHHHHHGHHHHFFHHHHFECGGGEHFHHHHHHHFEHHGFFD@CGCEGGGGGGGH
@M02034:409:000000000-BFKT7:1:1103:7716:15430 1:N:0:33
AAAGTCGAGGTGCCTAAAGTGGCAACCCAGACTGGGTTGGAGGTTGGTGGTGTAGAGCTTCCTGTAGCCGCATGGCGTTCGTACTTAAATATGGAACTAACCATTCCAATTTTCGCTGTCTCTTATACACATCTCCGAGCCCACGAGACT
+
BBBBBFBABBAAFGGABGGDEGFGHHHGGHAFHHGHEFGG3GEEGHGFFEEGHHGADGHHHHHGHHHHHGGGGGHHGGGGGGFHHHEGHHHHHHGGHHHGHHFGHGHGHHHHHHGGGGGHHGHH3FGHHHHFFFGFG/BCCCHGGFGGGG
@M02034:409:000000000-BFKT7:1:1103:13905:15443 1:N:0:33
AAAGTCGAGGTGCCTAAAAGTGGCAACCCAGACTCGTAGGTTTGTTGGTGGTGTAGAGCTTCCTGTAGCCGCATGGCGTTCGTACTTAAATATGGAACTAACCATTCCAATTTTCGCTGTCTCTTATACACATCTCCGAGCCCACGAGAC
+
>AAAAFBADB2AGGGFGGGGGGHGFBABEFHHGHGGA?FEHHHFGHFHEFGFFHHHFGFHHHGHHGHHFHEEEGGGGGGGGGFHEHHEG3FEGHFFF@GDFHHF3GEGHHFFGHGEGGGGGFFFHGGHGGFHGFHHHGGCCCFHF?@DC?
@M02034:409:000000000-BFKT7:1:1103:17110:15445 1:N:0:33
AAAGTCGAGGTGCCTAAAGTAGCAACCCAGACTCCGCATTCGGTTGGTGGTGTAGAGCTTCCTGTAGCCGCATGGCGTTCGTACTTAAATATGGAACTAACCATTCCAATTTTCGCTGTCTCTTATACACATCTCCGAGCCCACGAGACT
+
CCCCCFBCCCCCGGGGGGGGGGHGHHHGGHHGHHHGGGGGHGHGGGGGGGGGHHH5GHHHHHHHHHHHHGGEGGHHGEGGGGFHHHGHHHHHHHFHHHHHHHGGHHHHHHHHHGGGGGGHHHHHHHDHGHHHHHHFG/BCGGGGGGGGGG
@M02034:409:000000000-BFKT7:1:1103:22037:15446 1:N:0:33
AAAGTCGAGGTGCCTAAAGTGGCAACCCAGAATATGCAGAAGGTTGGTGGTGTAGAGCTTCCTGTAGCCGCATGGCGTTCGTACTTAAATATGGAACTAACCATTCCAATTTTCGCTGTCTCTTATACACATCTCCGAGCCCACGAGACT
+
ABCCAFCBCCBCGGGFGGGGGGGHHHHGGHHHHHHHHHHHHHHFGHGGFGFFHHHGGHHHHHHHHHHHHGGGGGHHGGGGFFHHHHGFHHHHHHHHHHHHHHGHHHGHHHHHHHGGGGGHHHHHHHHHHHGHHHHHE?FCGGHGDCGGGH
@M02034:409:000000000-BFKT7:1:1103:19557:15447 1:N:0:33
AAAGTCGAGGTGCCTAAAGTGGCAACCCAGACTCAGAAGCAGGTTGGTGGTGTAGAGCTTCCTGTAGCCGCATGGCGTTCGTACTTAAATATGGAACTAACCATTCCAATTTTCGCTGTCTCTTATACACATCTCCGAGCCCACGAGACT
+
BBB@AFBABBAAGGGFGGGFGGGHGHHGGHGFHHHHHHHHCHHHHHGAFGGGHHHFFGHHHHHGGFHHHGGCEGGHGGGGFEGHHHFFHHHHHHDFFHGEFHFGHEFGHGHHHHGGGFEGHHHHGHHHBCFHHHFHFDFCGGGEGFFDDH
@M02034:409:000000000-BFKT7:1:1103:19540:15451 1:N:0:33
AAAGTCGAGGTGCCTAAAGTGGCAACCCAGACTCAGAAGCAGGTTGGTGGTGTAGAGCTTCCTGTAGCCGCATGGCGTTCGTACTTAAATATGGAACTAACCATTCCAATTTTCGCTGTCTCTTATACACATCTCCGAGCCCACGAGAC
+
BCCBBFABCCCCGGGGGGGGGGGHHHHGGHHGHGFE35F33BGGHHGFGGEFHHHHHHHHHHHHHHHHHGGFGGHHGGGGGGHHHHHFHHHHHHHHHHHHHHHHHHGHHHHHHHGGGGGHHHHHGHHHHHHHHHHFGCCFGGHGGFFGG
@M02034:409:000000000-BFKT7:1:1103:11919:15452 1:N:0:33
AAAGTCGAGGTGCCTAAAGTGGCAACCCAGACTAATAAGAATGTTGGTGGTGTAGAGCTTCCTGTAGCCGCATGGCGTTCGTACTTAAATATGGAACTAACCATTCCAATTTTCGCTGTCTCTTATACACATCTCCGAGCCCACGAGACT
+
CCCBBFBABCBCGGGGGGGGGGGHHHHGGHHGHHHHHHHHHGHGHHHGGGGGHHHEGHHHHHHHHHHGHGGGGGHHGFGGGGFHHHHHHHHHHHHFGGGGHHGHHHHGHHHHHHGGGGGHHHHHHHHHHHFHHGFFGCCCGGHGGGGGGH
@M02034:409:000000000-BFKT7:1:1103:13948:15456 1:N:0:33
AAAGTCGAGGTGCCTAAAGTGGCAACCCAGACTCGGGGGGGGGTTGGTGGTGTAGAGCTTCCTGTAGCCGCATGGCGTTCGTACTTAAATATGGAACTAACCATTCCAATTTTCGCTGTCTCTTATACACATCTCCGAGCCCACGAGACT
+
BBBBBFBBDBAAGGGGBFFGGGGGHHHGFHFGHHGGGGGGGBBBBBBAEFAEFFFBFFFFFFFFFFFFFFBBFFFFBDBFFDBEEFFFFFFFFFBFFFFFFFFFFFFFFFFFFFBFFFFFFFFFFFFFFFFFFFFFFB?B?FEFBB;DFF
@M02034:409:000000000-BFKT7:1:1103:6063:15462 1:N:0:33
AAAGTCGAGGTGCCTAAAGTGGCAACCCAGACTCATGCGAATGTTGGTGGTGTAGAGCTTCCTGTAGCCGCATGGCGTTCGTACTTAAATATGGAACTAACCATTCCAATTTTCGCTGTCTCTTATACACATCTCCGAGCCCACGAGACT
+
A1>AAFAA@D>AGGGGGGGGFEF0GHAEFGC0EFGHHFE/EEGHHDEEFFAFGGHDFGHHHHHHHHGHHGEEEFHCEEGFEE>FHHFEGHEHHEBGGHFGHHHHHHHFHGGHHDEEGGEHHHHGGHBGFFFFGHHFE/BCC//FGGGGGG
@M02034:409:000000000-BFKT7:1:1103:19830:15468 1:N:0:33
AAAGTCGAGGTGCCTAAAGTGGCAACCCAGACTCCGGATCGTGTTGGTGGTGTAGAGCTTCCTGTAGCCGCATGGCGTTCGTACTTAAATATGGAACTAACCATTCCAATTTTCGCTGTCTCTTATACACATCTCCGAGCCCACGAGACT
+
BBBBBFBBBBBBGGGGGGGFGGGGHHHGGHHGFHHGGGGGGHHHHHHEFGFFHHHFGHHHHHHHHHHHHGGGGGHHGGGGGGFHHHHHHHHHHHHHHHHGHHHHHHHHHHHHHFGGGGGHHHHHFHFFHHHGHHFHG?DCGGHGGGGGGH
@M02034:409:000000000-BFKT7:1:1103:18418:15475 1:N:0:33
AAAGTCGAGGTGCCTAAAGTGGCAACCCAGACTCGGGTTGATGTTGGTGGTGTAGAGCTTCCTGTAGCCGCATGGCGTTCGTACTTAAATATGGAACTAACCATTCCAATTTTCGCTGTCTCTTATACACATCTCCGAGCCCACGAGACT
+
CCCCCFCCBCBCGGGGGGGGGGGHHHHGGHHGHHGDGAFFBFGHHHHEAEGGEDG5FGEGFGGDHBF53EE0EEG1E?EFEEEGHHH3BFHBFG33FEHHCB3B?GHGHHFHHEEEGGEGFGGDDFBFGEDCFFHFGFGGGFEG??DGFH
@M02034:409:000000000-BFKT7:1:1103:27959:15477 1:N:0:33
AAAGTCGAGGTGCCTAAAGTGGCAACCCAGACTGGTTCGAGGGTTGGTGGTGTAGAGCTTCCTGTAGCCGCATGGCGTTCGTACTTAAATATGGAACTAACCATTCCAATTTTCGCTGTCTCTTATACACATCTCCGAGCCCACGAGACT
+
BBBBBFABBBABGGGGGGGGGGGHGHHGGHEAHGHHHHEGHGGEGEGGGGEGHFHDGHHHHHHGGGHHHGGGFGHHGEFGEGFGHHGHHHHHHHHGHHGFHHFGHHEFHFHHHHGGGGGHGHFHFFFGGHHGFGFGD<//@GHGGFCGGG
@M02034:409:000000000-BFKT7:1:1103:5782:15477 1:N:0:33
AAAGTCGAGGTGCCTAAAGTGGCAACCCAGACTCTGTCTACTGTTGGTGGTGTAGAGCTTCCTGTAGCCGCATGGCGTTCGTACTTAAATATGGAACTAACCATTCCAATTTTCGCTGTCTCTTATACACATCTCCG
+
AAAAAFAADDAAGGG1FGGFGGAFHHFFEHH0FGGHHFHBADFFABA//AECA1F2BADG1B1BB2FDFEE?FEF0E/>?E/0?BDH1D2GFGB11BFGH1B1BD2GB2BEGHHGGGC/B>EFGBFF>GFHBF>FBE
@M02034:409:000000000-BFKT7:1:1103:2162:15486 1:N:0:33
AAAGTCGAGGTGCCTAAAGTGGCAACCCAGACTGTGTGTAATGTTGGTGGTGTAGAGCTTCCTGTAGCCGCATGGCGTTCGTACTTAAATATGGAACTAACCATTCCAATTTTCGCTGTCTCTTATACACATCTCCGAGCCCACGAGACT
+
BBBBBF3ABBABGGGGGGGGGGEHHHHGGHGGHHHHHHGHDFGGFBFBA2FEA3F5A5BBAFDGHEGFFEGAEE?1>>>1B12?BFG@3EGFE333BFGH313B34?4BGGHHEE>EA/?BFFGBEFFFF?CC?G2B><B/FC/CGG?/?
@M02034:409:000000000-BFKT7:1:1103:21861:15488 1:N:0:33
AAAGTCGAGGTGCCTAAAGTGGCAACCCAGACTAATAGGACTGTTGGTGGTGTAGAGCTTCCTGTAGCCGCATGGCGTTCGTACTTAAATATGGAACTAACCATTCCAATTTTCGCTGTCTCTTATACACATCCCGAGCCCACGAGACTA
+
BBBBBFABBBAAGGGGGGGGGG2FHHHGCGGFHHHGHHHFEFGHHHHFFGEFHGHFGHHHHHHHHGHHHGGEGGHGGEGGFEGHHHGGHHHHHHHHGHHGHHHGHHGGHHHHHHGGGGEHHGGHFHEGHHHHHHHGGGGFGHGGGGGGHF
@M02034:409:000000000-BFKT7:1:1103:27866:15489 1:N:0:33
AAAGTCGAGGTGCCTAAAGTGGCAACCCAGACTCTGCAGCCGGTTGGTGGTGTAGAGCTTCCTGTAGCCGCATGGCGTTCGTACTTAAATATGGAACTAACCATTCCAATTTTCGCTGTCTCTTATACACATCTCCGAGCCCACGAGACT
+
AAAAAF@ADD>AGGGGGGGGGG0EGHHAEGAFFFFHGHGHEEEEEE?EFCEFAGH2EGHHFHHH1EFGHEGGGGHHGEGEEEFHEGDGBGFHHGF>GHHHHHHHFHHHHHHHHHGGGGFHHHHFGHHGBGFGHGHHGCCCCF/FC?CEGF
@M02034:409:000000000-BFKT7:1:1103:21626:15491 1:N:0:33
AAAGTCGAGGTGCCTAAAGTGGCAACCCAGACTAATACTAATGTTGGTGGTGTAGAGCTTCCTGTAGCCGCATGGCGTTCGTACTTAAATATGGAACTAACCATTCCAATTTTCGCTGTCTCTTATACACATCTCCGAGCCCACGAGACT
+
BBBBBFBBBBAAGGG5FGGFGGGHHHGGDGHGHHHHHHHGHGHGGHHFGGGFGHHFGHHHHHHHHHHHHGGFGGHGEEGFGGFHHHHGHHHFGHFGFHGHGHHGHHFGHHHHHHGGGGFFHGHHHHHF4GFHHHGHF/DCGAHGDFGGGH
@M02034:409:000000000-BFKT7:1:1103:20149:15493 1:N:0:33
AAAGTCGAGGTGCCTAAAGTGGCAACCCAGACTAAGTGTCAGGTTGGTGGTGTAGAGCTTCCTGTAGCCGCATGGCGTTCGTACTTAAATATGGAACTAACCATTCCAATTTTCGCTGTCTCTTATACACATCTCCGAGCCCACGAGACT
+
CCCCCFCCCCCCGGGGGGGGGGGHHHHGGHHGHHHHHHHHHHHGHHGGGGFFHHHGHHHHHHHHHHHHHEGEGFHFGFGGFFGHHHHHHHHHHFGGHHHHHHFHHHGFHHHHHHGGGGFFHHHHHHHHGHHHHHFHFCC@FGHGGGGGGH
@M02034:409:000000000-BFKT7:1:1103:9088:15493 1:N:0:33
AAAGTCGAGGTGCCTAAAGTGGCAACCCAGACTGGGGGTAGGGTTGGTGGTGTAGAGCTTCCTGTAGCCGCATGGCGTTCGTACTTAAATATGGAACTAACCATTCCAATTTTCGCTGTTCTATACACATCTCCGAGCCCACGAGACTAA
+
CCCCCFABBCABGGGGGGGGGGGHHHHGAHGGHHHHGGFGGGGFGGGFGGEFHHHDGHHHHHHHHHHHHGGCEGHHGGGGGEHHHHFGHHFHHHGHHHHHHHHHHHHFHHHHHFCCGGGHHHGHDGFFGCFGHFDCDGGGHGGDCGGHEB
@M02034:409:000000000-BFKT7:1:1103:26907:15496 1:N:0:33
AAAGTCGAGGTGCCTAAAGTGGCAACCCAGACTAATCTGGCGGTTGGTGGTGTAGAGCTTCCTGTAGCCGCATGGCGTTCGTACTTAAATATGGAACTAACCATTCCAATTTTCGCTGTCTCTTATACACATCTCCGAGCCCACGAGACT
+
BBBBBFBBBBAAFGGGGGGGGGGHHHGGGHHGGHGHHHGGHGGFFCCEFEFFHGH5GHFHHHHHHHHHHGEFEGHHGFFFGEFEGHBFFHFFHHBFGGHGFGHGFHGHHHHHHHGGGGEFFHHHGHHHHHHHFFEGG@/@FGHGGGCGGG
@M02034:409:000000000-BFKT7:1:1103:19788:15500 1:N:0:33
AAAGTCGAGGTGCCCTAAAGTGGCAACCCAGACTACTGAGAATGTTGGTGGTGTAGAGCTTCCTGTAGCCGCATGGCGTTCGTACTTAAATATGGAACTAACCATTCCAATTTTCGCTGTCTCTTATACACATCTCCGAGCCCACGAGAC
+
BBBBBFBBBBBBGGGGFGDGGGHFHFHHDDFAFGGFDGDGFD3FFDFGBFAABG3GHGHHHHHHHGGHFDEEEEEFA@EEGFGHCGHFGHHHHEE3GHHHF@?D3GH?GFBGGGFE?/EEGGFHHHHFF3GGHHHFGGFCCCFHGGGCD<
@M02034:409:000000000-BFKT7:1:1103:22684:15501 1:N:0:33
AAAGTCGAGGTGCCTAAAGTGGCAACCCAGACTAGTAAGATGGTTGGTGGTGTAGAGCTTCCTGTAGCCGCATGGCGTTCGTACTTAAATATGGAACTAACCATTCCAATTTTCGCTGTCTCTTATACACATCTCCGAGCCCACGAGACT
+
BBBBBFAABBBBGGGBAFGGGGGHHHHGGHHGHHHHHHHHGHHFGFEGFGFGGHHDHHHHGHHHHHHGHGGGEGHHGEGGGGGHHHFGHHHHHHHGFHHHHHHHHHGHHHHHHHGGGGFHHFHHHHFGFGHHHHHHGCGFGGHGGGGGGH
@M02034:409:000000000-BFKT7:1:1103:22965:15503 1:N:0:33
AAAGTCGAGGTGCCTAAAGTGGCAACCCAGACTTCGCGTCAGGTTGGTGGTGTAGAGCTTCCTGTAGCCGCATGGCGTTCGTACTTAAATATGGAACTAACCATTCCAATTTTCGCTGTCTCTTATACACATCTCCG
+
AABBBFBBBBBBGFGGGGGGFGFHHHHGGHHGHFHGFEEEFGHHGH?EAEFFHHHH5GGGAGHG@@GFGGGEFEAFGEEGG1BAFHHHHHHHHHFFGHHHCGBF3FDFFHHHGE/EFD/BFFHH?F3FHFHHHH22?
@M02034:409:000000000-BFKT7:1:1103:26484:15513 1:N:0:33
AAAGTCGAGGTGCCTAAAGTGGCAACCCAGACTCGTGGGGGGGTTGGTGGTGTAGAGCTTCCTGTAGCCGCATGGCGTTCGTACTTAAATATGGAACTAACCATTCCAATTTTCGCTGTCTCTTATACACATCTCCGAGCCCACGAGACT
+
BBBBBFAABBAAGGGGBFFFFGGGHHHGGHHGHHGGHGGGGGGGGGGDEG;EGGGCFGGGGGGGFFGGGGGGFFFFFFFFDDBFFFFFFFFFFFBFFFFFFFFFFFFFFFFFFFFFFFDFFFFFFFFFEFFFFFFFF@;9DFFFFFFFFF
@M02034:409:000000000-BFKT7:1:1103:29041:15516 1:N:0:33
AAAGTCGAGGTGCCTAAAGTGGCAACCCAGACTATGAAGAATGTTGGTGGTGTAGAGCTTCCTGTAGCCGCATGGCGTTCGTACTTAAATATGGAACTAACCATTCCAATTTTCGCTGTCTCTTATACACATCTCCGAGCCCACGAGACT
+
AACBAFAADCCBGGGFFGGGGGGHHHHGGHHGGHHHHHHGFFGGHHHGGGEGHHHFHHHHHHHHHHHHHGGGGGHHGGGGGGFHHHHHGHGHHGGHGHGHHHGHHHHHHHHHHHGGGGGHHHHHHHHHFFFEHHGHDBBCCGHGGGCFGG
@M02034:409:000000000-BFKT7:1:1103:7720:15517 1:N:0:33
AAAGTCGAGGTGCCTAAAGTGGCAACCCAGACTAAGAATAATGTTGGTGGTGTAGAGCTTCCTGTAGCCGCATGGCGTTCGTACTTAAATATGGAACTAACCATTCCAATTTTCGCTGTCTCTTATACACATCTCCGAGCCCACGAGACT
+
BBBBBFB@BBBBGGGFFGGGGGGHHHHGFHHGHHHHHHHHHGHHHHHGGGGGHHHGGHHHHHHHHHHHHGGGGGHHGGGGGGHHHHHGHHGHHHFGHHGHHHHHHGGHHGHHHHGGGGGGHHHHHHFHHHGHHHFHF/DFGGHGGGGGGG
@M02034:409:000000000-BFKT7:1:1103:22955:15518 1:N:0:33
AAAGTCGAGGTGCCTAAAGTGGCAACCCAGACTTCGCGTCAGGTTGGTGGTGTAGAGCTTCCTGTAGCCGCATGGCGTTCGTACTTAAATATGGAACTAACCATTCCAATTTTCGCTGTCTCTTATACACATCTCCGAGCCCACGAGACT
+
ABBBBFBABBBBGGGGGGGGGGGHHHHGGHHGHHHGGGGGGGHHHHGGGGEFHHHFHHHHHHHHHHHHHGGEEGHHGGGGGGGHHHGHHHHHHHGGHHHHHHGHHHGGHGHHHHGGGGGHHHHHGHHHGHHHHHHHG@CCFGHGGGGGGH
@M02034:409:000000000-BFKT7:1:1103:3285:15520 1:N:0:33
AAAGTCGAGGTGCCTAAAGTGGCAACCCAGACTTGTGGTAGTGTTGGTGGTGTAGAGCTTCCTGTAGCCGCATGGCGTTCGTATTTAAATATGGAACTAACCATTCCAATTTTCGCTGTCTCTTATACACATCTCCGAGCCCACGAGACT
+
CCCCBFBBCCACGGGGGGGGGGGGHHHGGHHGHB3GF?B5BGHHHHHEEFEFFGHDFHHHHHHHHHHHHGGGGGHHGGGGGFHCHHHHHHHHFHFFHHHHHHFGHHGGHHHHHHGGGGGHHHHHHHHHHHHHHHHHGCGGGGHFGGGGGH
@M02034:409:000000000-BFKT7:1:1103:2515:15523 1:N:0:33
AAAGTCGAGGTGCCTAAAGTGGCAACCCAGACTCATTCTCATGTTGGTGGTGTAGAGCTTCCTGTAGCCGCATGGCGTTCGTACTTAAATATGGAACTAACCATTCCAATTTTCGCTGTCTCTTATACACATCTCCGAGCCCACGCGA
+
AA?AADAABBBBGGGGG4FFGGGGGHHFGDHDFHHHGFGHHFHHHHEEFEAFHHHBHHEHFFBGF5FFFECCFGFFGGFGGFFEGGGF3FGFHHFFEFFFF1FGEBG4FGFFFFGE/AEEG4EFDGFF43?CFFD2/?B?C//?<//<
@M02034:409:000000000-BFKT7:1:1103:6444:15527 1:N:0:33
AAAGTCGAGGTGCCTAAAGTGGCAACCCAGACTATGAATG
+
BBBBBFBBBBBBGGGGGGGGGGGHHHFGGHDGB3GG55D5
@M02034:409:000000000-BFKT7:1:1103:24513:15529 1:N:0:33
AAAGTCGAGGTGCCTAAAGTGGCAACCCAGACTGGGGGGGGGGTTGGTGGTGTAGAGCTTCCTGTAGCCGCATGGCGTTCGTACTTAAATATGGAACTAACCAATTCAATTTT
+
CCCCBFCBCCCCGGGGFGGGGGGGHHHGGHHGHB2FGGGGFFFFFFFFFFAEEFF0FFFFFFFFFFFFFFFFFFFFFFFFFFFFEFFFFFFFFFBBFFFFFFF.B0B0:0;FF
@M02034:409:000000000-BFKT7:1:1103:15403:15544 1:N:0:33
AAAGTCGAGGTGCCTAAAGTGGCAACCCAGACTGGGATTCCGGTTGGTGGTGTAGAGCTTCCTGTAGCCGCATGGCGTTCGTACTTAAATATGGAACTAACCATTCCAATTTTCGCTGTCTCTTATACACATCTCCGAGCCCACGAGACT
+
CCCCCFBCCCBCGGGGGGGGGGGHHHHGGHHGHHHHGHHHHHGGGGGFFGGGHHHDFHFHHHHHHGGFFEGEFGHHGGGGGEGHHHHGHHFGGHFGFHHHHAFGGGHFHHHHHDGGGGEF3GF3FFGGHFBGFGHFGCCGGGEGCGGGGH
@M02034:409:000000000-BFKT7:1:1103:28468:15551 1:N:0:33
AAAGTCGAGGTGCCTAAAGTGGCAACCCAGACTCCGCAGCCTGTTGGTGGTGTAGAGCTTCCTGTAGCCGCATGGCGTTCGTACTTAAATATGGAACTAACCATTCCAATTTTCGCTGTCTCTTATACACATCTCCGAGCCCACGAGACT
+
CCDDDFBCCDCCGGGGGGGGGGGHHHHGGHHGHHHGEEFAGGHHHHHEAAFFA3G5DD3BBGGHGEGAAEGCGGFAEBEFEE2FGHFHFHHBFD33FFGH303FFBGBEGDHG?E<FFEDFFFDBDFDF2DGHHHBE/CD@FGGG/<AAG
@M02034:409:000000000-BFKT7:1:1103:2762:15553 1:N:0:33
AAAGTCGAGGTGCCTAAAGTGGCAACCCAGACTACGAATCAGGTTGGTGGTGTAGAGCTTCCTGTAGCCGCATGGCGTTCGTACTTAAAT
+
>?AA>B>>A2>AFGGCCG4FGGGHHHGGGGHGHGHGGHHGH3GDFFABCEFGHHHHFGHGHGGHHGHFDEEGG11FEFEF1EGGHHEG3B
@M02034:409:000000000-BFKT7:1:1103:14877:15553 1:N:0:33
AAAGTCGAGGTGCCTAAAGTGGCAACCCAGACTCCGAGTCGTGTTGGTGGTGTAGAGCTTCCTGTAGCCGCATGGCGTTCGTACTTAAATATGGAACTAACCATTCCAATTTTCGCTGTCTCTTATACACATCTCCGAGCCCACGAGACT
+
ABBBBFAABBAAGGGFFGGFGGCFHHHGDHHGGHHGGGGHEGGHHHHEFGFGHHHDGHHHHHHHHGHGHFEEEFHHGFGGFFFHHHFFHHGGGHGHFGHHHHHHHHHFHHHHHHGGGGGGHHHHGHHHFFBGFHHDD/CCGGHGGCCDGF
@M02034:409:000000000-BFKT7:1:1103:19091:15558 1:N:0:33
AAAGTCGAGGTGCCTAAAGTGGCAACCCAGACTTGTAAGGCTGTTGGTGGTGTAGAGCTTCCTGTAGCCGCATGGCGTTCGTACTTAAATATGGAACTAACCATTCCAATTTTCGCTGTCTCTTATACACATCTCCGAGCCCACGAGACT
+
CCCCCFCCCCCCGGGGGGGGGGGHHHHGGHHGHHHGGHHHHHHHHHHGGGEGHHHFGHHHHHHHHHHHHGGEGGHHGGGGGGCHHGFGHHGHHHHHHHHHHHHGHHFHHHHHHGGGGGGHHGHHBHGHGHHHGHHHFBFCGGHGGFGGGH
@M02034:409:000000000-BFKT7:1:1103:27171:15558 1:N:0:33
AAAGTCGAGGTGCCTAAAGTGGCAACCCAGACTGAGAAGGGGGTTGGTGGTGTAGAGCTTCCTGTAGCCGCATGGCGTTCGTACTTAAATATGGAACTAACCATTCCAATTTTCGCTGTCTCTTATACACATCTCCGAGCCCACGAGACT
+
CCCCCFBACCABGGGBFGGGGGGHHHHGGHHGHHGHHHHHGGGGFGGGGGEFHHHGGHHHHHHHHHHHHGGGGGHHGGGGGGHHHHHHHHGHHHGGHHHGHHHHHHHHHHHHHHGGGGGFHHHHHHHHGHHHHHGHGCGCGGHGGGGGGG
@M02034:409:000000000-BFKT7:1:1103:2745:15560 1:N:0:33
AAAGTCGAGGTGCCTAAAGTGGCAACCCAGACTACGAATCAGGTTGGTGGTGTAGAGCTTCCTGTAGCCGCATGGCGTTCGTACTTAAATATGGAACTAACCATTCCAATTTTCGCTGTCTCTTATACACATCTCCGAGCCCACGAGACT
+
AAAAAFBABBBBGGGGGGGGGGGHHHGGGHGGHGFFGHHGHHHGHHGEFFEFHHHEGHHHGBGHFGHHHFEEEFHGFEGFEEFGHHHHHHFHGHGHFHGFHHGGFHGGFGHHHHGGGGGFHFGHHHHFBFEBBF?FCBC?D/GEC@FDFH
@M02034:409:000000000-BFKT7:1:1103:23912:15564 1:N:0:33
AAAGTCGAGGTGCCTAAAGTGGCAACCCAGACTCCTGCGCCGGTTGGTGGTGTAGAGCTTCCTGTAGCCGCATGGCGTTCGTACTTAAATATGGAACTAACCATTCCAATTTTCGCTGTCTCTTATACACATCTCCGAGCCCACGAGACT
+
BBBBBFBBBBAAGGGGGGGGGGGGHHHGGHHGHHHHHHGGGGGGGGGGGGEFHGGAGHHHHHHHGHHHHGGGGGHHGFGGFFGHHHHHHHHHHHGHGHHHHHHHHHHHHHHHHHGGGGFHHHHHHHHHHHHHGHGGD@GGGGHGGGGGGH
@M02034:409:000000000-BFKT7:1:1103:15859:15567 1:N:0:33
AAAGTCGAGGTGCCTAAAGTGGCAACCCAGACTACGAAGCATGTTGGTGGTGTAGAGCTTCCTGTAGCCGCATGGCGTTCGTACTTAAATATGGAACTAACCATTCCAATTTTCGCTGTCTCTATTCACATCTCC
+
BBBBBFABBBBBGGGGGGGGGGGHHHHGGHHGHHHGGGGGHHHFGHHGGGGGHHHAGHHHHHHHHHHHHGGGGGHHGGGGGGFHHHHHHHFHHHHHGFHHHHHHHHHHHHHHHHGGGGFFHHH333?33?32?3B
@M02034:409:000000000-BFKT7:1:1103:15195:15567 1:N:0:33
AAAGTCGAGGTGCCTAAAGTGGCAACCCAGACTGGTGGGGGTGTTGGTGGTGTAGAGCTTCCTGTAGCCGCATGGCGTTCGTACTTAAATATGGAACTAACCATTCCAATTTTCGCTGTCTCTTATACACATCTCCGAGCCCACGAGACT
+
1>1AAFAADDAAGCGGGGGDGGFFHHHGGGHCHB0ECEE/AAAEEHHGGGGEHHHFFGHHHGHHFHHFHGG?EGHHGFGGGFGEGGGBDGGFGHEFFGFBFHBFHFHB>FHHHHGGGCGHFFHGDGDGFHHGFHHGA@@C@.GGCCCCCG
@M02034:409:000000000-BFKT7:1:1103:19773:15570 1:N:0:33
AAAGTCGAGGTGCCTAAAGTGGCAACCCAGACTAAGCATACTGTTGGTGGTGTAGAGCTTCCTGTAGCCGCATGGCGTTCGTACTTAAATATGGAACTAACCATTCCAATTTTCGCTGTCTCTTATACACATCTCCGAGCCCACGAGACT
+
BBBBBFBBBBAAGGGGGGGGGFCFCGHDFHHFHHHHHHHHHHGHHHGEFEBFGFGDFBGHHGHFGHHHHGEEGFHHGEGEFEFHHHHFHHFHHFFGFHHGGHHHHHHGHHHHHGGGGGEGHHGFGHGGFHHGHHHFC@FGDGHGGGGGGH
@M02034:409:000000000-BFKT7:1:1103:27415:15571 1:N:0:33
AAAGTCGAGGTGCCTAAAGTGGCAACCCAGACTCATAATAATGTTGGTGGTGTAGAGCTTCCTGTAGCCGCATGGCGTTCGTACTTAAATATGGAACTAACCATTCCAATTTTCGCTGTCTCTTATACACATCTCCGAGCCCACGAGACT
+
BBBBBFBBBBABGGGGGGGGGGFFGHHGGHHCGHHHHHFHHHFHHHHGFEBFHFFDFDFGHHHFGHHHHGGGEGHHGGGGFEFHHFGGHHHHHHFHHHHGHHGHHHGHGHGHHHGGGGEHHGHGGHHHHFHHHHHHF?CCCFHGGCGGGG
@M02034:409:000000000-BFKT7:1:1103:3434:15572 1:N:0:33
AAAGTCGAGGTGCCTAAAGTGGCAACCCAGACTGCGCATCATGTTGGTGGTGTAGAGCTTCCTGTAGCCGCATGGCGTTCGTACTTAAATATGGAACTAACCATTCCAATTTTCGCTGTCTCTTATACACATCTCCGATCCCAC
+
AAA1ADAAD>>AFGGFG1AFGGGFGHHGGHHGHBG0EGGG1FDADDGGAEAFEFFDFBG11BBA12DBAEE>E?>F/E?FA>GHGFGHHHHHHEFDCEBF1BDFGDGFHHHHGB>E?EGHHHHHFF2B21FHHG1<B//<?@GH
@M02034:409:000000000-BFKT7:1:1103:10189:15572 1:N:0:33
AAAGTCGAGGTGCCTAAAGTGGCAACCCAGACTAATAAGAATGTTGGTGGTGTAGAGCTTCCTGTAGCCGCATGGCGTTCGTACTTAAATATGGAACTAACCATTCCAATTTTCGCTGTCTCTTATACACATCTCCGAGCCCACGAGACT
+
BABCAFBBCCAAGFGFGGGGGGFHHHHGGHHEHHHHHHHHFBGEDFHGFGEGGHHFGHHHGHHHGFGFFEFFGGHHGGGGGGHHHHHHHHHHHHFFEGHHGHFGHGHHHHHHHEFFGGGFHGHHHHHHGHFGHHGHGC/<CFGA@FGEGG
@M02034:409:000000000-BFKT7:1:1103:2751:15577 1:N:0:33
AAAGTCGAGGTGCCTAAAGTGGCAACCCAGACTACGAATCAGGTTGGTGGTGTAGAGCTTCCTGTAGCCGCATGGCGTTCGTACTTAAATATGGAACTAACCATTCCAATTTTCGCTGTCTCTTATACACATCTCCGAGCCCACGAGAC
+
CCCCCFBCCCCCGGGGGGGGGGGHHHHGGHHGH3AE22BFHGHGFHGEGGGGHHHGHHHHHHHHHFHHHGGGGGHHGFGGGGHHHHHHHHHHHEGFHHHHHHHHHHHHHHHHHGGGGGGHHHHHHHFHHHHHHHHHFBDGGGHGGCCGG
@M02034:409:000000000-BFKT7:1:1103:10174:15580 1:N:0:33
AAAGTCGAGGTGCCTAAAGTGGCAACCCAGACTAATAAGAATGTTGGTGGTGTAGAGCTTCCTGTAGCCGCATGGCGTTCGTACTTAAATATGGAACTAACCATTCCAATTTTCGCTGTCTCTTATACACATCTCCGAGCCCACGAGAC
+
BBBBBFBBBBABGGGAFGGGGGGHHHHGGHHGHAGHHHHFF3FGGHHGGGFGGHHFGHHHHHHHGHHHHGGGGGHHGFGGGGGHHHFGHHHHHHFFGHHFHHGHHHHHFGHHHHGGGGGFHHHHHHGHHHEHGHHHGGGDGGHGGCFGG
@M02034:409:000000000-BFKT7:1:1103:6044:15581 1:N:0:33
AAAGTCGAGGTGCCTAAAGTGGCAACCCAGACTAATAAGAAGGTTGGTGGTGTAGAGCTTCCTGTAGCCGCATGGCGTTCGTACTTAAATATGGAACTAACCATTCCAATTTTCGCTGTCTCTTATACACATCTCCGAGCCCACGAGACT
+
AAAAAFBBBBBBGGGFGFGGGGGHHHHGGHHGHGGHHCHBEGHGBGFGGGABGHHGHHHHHGHHHHHHHGGFGGHHGGGGEFBGGHFGFHFHHHFFFH3BGGHGHHGGFHHHHFGGGGEHHHHHHHHHFHEHHGFGG?/BFFHGGCCEGF
@M02034:409:000000000-BFKT7:1:1103:28214:15583 1:N:0:33
AAAGTCGAGGTGCCTAAAGTGGCAACCCAGACTACTCAGCATGTAGGTGGTGCAGAG
+
ABBBBF?ADBBBGGGGGGGGGGFHFHHGGHHGF3FBHFBB5FGD5DF532AA3AF5A
@M02034:409:000000000-BFKT7:1:1103:27288:15586 1:N:0:33
AAAGTCGAGGTGCCTAAAGTGGCAACCCAGACTGATAAGCAGGTTGGTGGTGTAGAGCTTCCTGTAGCCGCATGGCGTTCGTACTTAAATATGGAACTAACCATTCCAATTTTCGCTGTCTCTTATACACATCTCCGAGCCCACGAGACT
+
AAAAAF@ADD>AGGG1GGGFGGFFCHHFGHGGHHHHHHHFHFHFGFGGGGEFGHF2FGHHGHHHGHHHHGCEFGHHEEEFFEGHFHFHHHHHHHHHGHHHHHGHHHHGGHHHHHGGGGEFHGHGGHFGGGHHHGGHGCGCGGGGGCGGGF
@M02034:409:000000000-BFKT7:1:1103:25465:15591 1:N:0:33
AAAGTCGAGGTGCCTAAAGTGGCAACCCAGACTTCGCCGCCGGTTGGTGGTGTAGAGCTTCCTGTAGCCGCATGGCGTTCGTACTTAAATATGGAACTAACCATTCCAATTTTCGCTGTCTCTTATACACATCTCCGAGCCCACGAGACT
+
CCCCCFCBCCBCGGGGGGGGGGGGHHHGGHHGHHHGGGGGGGGGGGGFGGEFHHHGHHHHHHHHHHHHHGGGGGHHGGGGGGGHHHHHHHHHHHGHHHHGHHHHHHHHHHHHHHGGGGGHHHHHHHHHHHGHHHHHGDGGGGHGGGGGGH
@M02034:409:000000000-BFKT7:1:1103:25841:15593 1:N:0:33
AAAGTCGAGGTGCCTAAAGTGGCAACCCAGACTCAGAAGCAGGTTGGTGGTGTAGAGCTTCCTGTAGCCGCATGGCGTTCGTACTTAAATATGGAACTAACCATTCCAATTTTCGCTGCTCTTATACACATCTCCGAGCCCACGAGACTA
+
BCCCCFBCCCACGGGGGGGGGGGHHHHGG2GGHHHHHHHHHHHGHHGEFGGFGHHEGHHHHHHHHHHHGGGGGGHHGGGGGGHHHHHHHHHHHHFGFHHHHHHHHHHHHHHHHHGGGFGGHFHHHGFHHHGHHHGGFGGGGHGGGGGGHG
@M02034:409:000000000-BFKT7:1:1103:12366:15594 1:N:0:33
AAAGTCGAGGTGCCTAAAGTGGCAACCCAGACTAATATTAATGTTGGTGGTGTAGAGCTTCCTGTAGCCGCATGGCGTTCGTACTTAAATATGGAACTAACCATTCCAATTTTCGCTGTCTCTTATACACATCTCCGAGCCCACGAGACT
+
BBBBBFBBBBABGGGGGGGGGGGHGHHGCHFGHDDGGHHHHFGHHHHEFFEFHDG5FHGHHGHHEGHHHCC0EFHHGGGGGE2GGFGFHHFHHHFHHHHHHHHHFEGD4GHHHGGGGGEHHHGHGGGGHGHFHHHFG<@CG/GEG?@EGH
@M02034:409:000000000-BFKT7:1:1103:22020:15595 1:N:0:33
AAAGTCGAGGTGCCTAAAGTGGCAACCCAGACTAGTACGCATGTTGGTGGTGTAGAGCTTCCTGTAGCCGCATGGCGTTCGTACTTAAATATGGAACTAACCATTCCAATTTTCGCTGTCTCTTATACACATCTCCGAGCCCACGAGACT
+
CCCCCFBCCCBCGGGGGGGGGGGHHHHGGHHGGFFDFAF2EEGGGHHGGGGGHHHGHHHHHHHHHHHHHGGGGGHHGGGGGGHHHHHHGHHHHHHHGHHHHHGHHHGHHHHHHHGGGGGHHHHHHHHHHHHHFGGHGGFGGGHGGGGGGF
@M02034:409:000000000-BFKT7:1:1103:24075:15599 1:N:0:33
AAAGTCGAGGTGCCTAAAGTGGCAACCCAGACTATGAATCCTGTTGGTGGTGTAGAGCTTCCTGTAGCCGCATGGCGTTCGTACTTAAATATGGAACTAACCATTCCAATTTTCGCTGTCTCTTATACACATCTCCGAGCCCACGAGACT
+
BCCCBFCCCCABGGGGGGGFGGGHHHHGGHHGHHHHHHHHHHHHHHHFGGFGHHHGHHHHHHHHHHHHHGGGGGHHGGGGGGHHHHHHHHHHHHHHHHHHHHHHHHGHHHHHHHGGGGGHHHHHHHHHGHHHHGHGF@DGGGHGGCGGGG
@M02034:409:000000000-BFKT7:1:1103:29294:15600 1:N:0:33
AAAGTCGAGGTGCCTAAAGTGGCAACCCAGACTAGGGATAGTGTTGGTGGTGTAGAGCTTCCTGTAGCCGCATGGCGTTCGTACTTAAATATGGAACTAACCATTCCAATTTTCGCTGTCTCTTATACACATCTCCGAGCCCACGAGACT
+
BBBBBFBBBBABGGGGGGGGGGGHHDEEFHHAFHHGGHGFGHHHHHHGGGGFHFHGHHHHHHHHHHHHGGGGEGHHGEEFFECHHHHHHHHHHHFGHHHGHHFGHHHGHGHHHHGGGGGHHHHHHHHFGGHGHHHGGDC?<FCFGGFFFF
@M02034:409:000000000-BFKT7:1:1103:26492:15603 1:N:0:33
AAAGTCGAGGTGCCTAAAGTGGCAACCCAGACTCATAATCTGGTTGGTGGTGTAGAGCTTCCTGTAGCCGCATGGCGTTCGTACTTAAATATGGAACTAACCATTCCAATTTTCGCTGTCTCTTATACACATCTCCGAGCCCACGAGACT
+
BCCBBFCCBCBCGGGAGGGGGGGHHHHGDHHGHHHHHHHHGHHGFGGGGGEGGHHDGHHHHHHHHHHHHGGEEGHHGEEFEFGHHHGGHHHHHHFGHHHGHHHHHHFHHHHHHHGGGGGHHHHHHHHHHHHHHHGHG?FCGGHGCDGFGH
@M02034:409:000000000-BFKT7:1:1103:22986:15605 1:N:0:33
AAAGTCGAGGTGCCTAAAGTGGCAACCCAGACTCCTCTTCCGGTTGGTGGTGTAGAGCTTCCTGTAGCCGCATGGCGTTCGTACTTAAATATGGAACTAACCATTCCAATTTTCGCTGTCTCTTATACACATCTCCGAGCCCACGAGACT
+
CCCCCFBABCCCGGGFGGGGGGGGHHHGGHHGHHHHHHHHHGGGGGGGGGGEHHHFHHHHHHHHHHHHHGGGGGHHGFGGGGFGGHBGHHGHHHHHGHGGHHHHHFFHFHHHHHGGGGGHHHHHGHHHHFHFHGGHD@CCGCGGGGGGGH
@M02034:409:000000000-BFKT7:1:1103:14969:15605 1:N:0:33
AAAGTCGAGGTGCCTAAAGTGGCAACCCAGACTGGTGGGCAGGTTGGTGGTGTAGAGCTTCCTGTAGCCGCATGGCGTTCGTACTTAAATATGGAACTAACCATTCCAATTTTCGCTGTCTCTTATACACATCTCCGAGCCCACGAGACT
+
CCCCCFBCCCBCGGGGGGGGGGGHHHHGGHHGHHHHGGCFGEFHHHGGFGGGHHHFGHHHHHHHHHHHHGGGGGHHGGGGGGHHHHHHHHHHHHGHFHHHHHHHHHGHHHHHHHGGGGGHHHHHHHFHHHGHHHHHGDGGGGHGGGGGGH
@M02034:409:000000000-BFKT7:1:1103:18882:15606 1:N:0:33
AAAGTCGAGGTGCCTAAAGTGGCAACCCAGACTAAGCATGATGTTGGTGGTGTAGAGCTTCCTGTAGCCGCATGGCGTTCGTACTTAAATATGGAACTAACCATTCCAATTTTCGCTGTCTCTTATACACATCTCCG
+
BBBBBF?ABB2AGGGGFGGGGGGHGHHGGHGGHHHCGHHHHHHGHHH?FG?FHFHFHHHHHHHHHGHHHGGGGGHHGGGGFEGEHGBFFHBGGFFGHHHHHHGHHHGHHGHHHGEGGGGHHHHH4GEFDGHGFGDGC
@M02034:409:000000000-BFKT7:1:1103:9807:15606 1:N:0:33
AAAGTCGAGGTGCCTAAAGTGGCAACCCAGACTACGCGTAGTGTTGGTGGTGTAGAGCTTCCTGTAGCCGCATGGCGTTCGTACTTAAATATGGAACTAACCATTCCAATTTTCGCTGTCTCTTATACACATC
+
>3AA3BAAD>>>4EGGGBD6BBDHFGHGGFGEFGFDCCEE?AF5DFG1F1BA1FGGG533BBGFEGBDGFEEAEFFE1>?EE2GHHFHGHGFGFB3F333FFHFFFF44B3B4F@//AG2B3FDGFDGFF22<
@M02034:409:000000000-BFKT7:1:1103:5815:15607 1:N:0:33
AAAGTCGAGGTGCCTAAAGTGGCAACCCAGACTAATCAGCCGGTTGGTGGTGTAGAGCTTCCTGTAGCCGCATGGCGTTCGTACTTAAATATGGAACTAACCATTCCAATTTTCGCTGTCTCTTATACACATCTCCGAGCCCACGAGACT
+
BBBBBFABDBABGGGGGGGGGGGGGHGGGGHGHHHHHHHFHGGGGGGEFFEFHGHHHHHHHHHHGHHHHGGEEGHHGEFGGEHHHHHFHHFHHHFHHHFFHHHHHHGGHHHHHHGGGGGHGHHHGHHHGHEHHGGHG?@@CGHGGCGGGH
@M02034:409:000000000-BFKT7:1:1103:2380:15608 1:N:0:33
AAAGTCGAGGTGCCTAAAGTGGCAACCCAGACTGGGGCGTCGGTTGGGGGTGTAGAGCTTCCTGTAGCCGCATGGCGTTCGTACTTAAATATGGAACTAACCATTCCAATTTTCGCTGTCTCTTATACACATCTCCGAGCCCACGAGACT
+
AAAAAD>ADDAAFGGGFGGFGGGFHHHGF2BF3B22EFC0AEEE1E00>E@C/DF33@FF@FGHGFHFEGCEF<BFEEEFCGFHHHHHF2GFGGB2FGF2<F2?FFG1FGFHHFFDFGGFHHHDFDFF1<BGCGDH?@@-<.CFG@@DGF
@M02034:409:000000000-BFKT7:1:1103:5798:15612 1:N:0:33
AAAGTCGAGGTGCCTCAAGTGGCAACCCAGACTAATAAGCCGGTT
+
A?AAAFAADDAAGGG1AGGEGFGFFHHEFHHGG11G2FF1B?E/E
@M02034:409:000000000-BFKT7:1:1103:10886:15612 1:N:0:33
AAAGTCGAGGTGCCTAAAGTGGCAACCCAGACTAAGAATGGTGTTGGTGGTGTAGAGCTTGCTGTGGCCGCAT
+
AAAAAFBAB2AACGGGGGGGGGGHGGGGGHFEHBDFD5BFGHF2ECGEF?EGAGGEFGGH3FFDD3BAEEE0E
@M02034:409:000000000-BFKT7:1:1103:24064:15613 1:N:0:33
AAAGTCGAGGTGCCTAAAGTGGCAACCCAGCCTATGAATCCTGTTGGGGGT
+
AAAA>BABBB?AGGGGGGGGGGGHHHHGGG222AF355D53DBG5FA220A
@M02034:409:000000000-BFKT7:1:1103:14486:15618 1:N:0:33
AAAGTCGAGGTGCCTAAAGTGGCAACCCAGACTCGGGTGGGGGTTGGTGGTGTAGAGCTTCCTGTAGCCGCATGGCGTTCGTACTTAAATATGGAACTAACCATTCCAATTTTCGCTGTCTCTTATACACATCTCCGAGCCCACGAGAC
+
AABBAFA3A>AAFEGGGFGEFGGHHFGGFEHGH3C22AA22EEEEFG>?FEFHFFBGFHHHHFGHFHFFE?/?EGHGEEFE>FEGHBGHHGHHG3FFHHHBFECFGF2GGFGHHGGGGEFHHHHGFGHGFGHGFDBD-CCCFFGGGCFG
@M02034:409:000000000-BFKT7:1:1103:26017:15624 1:N:0:33
AAAGTCGAGGTGCCTAAAGTGGCAACCCAGACTAAGCGGGAGGTTGGTGGTGTAGAGCTTCCTGTAGCCGCATGGCGTTCGTACTTAAATATGGAACTAACCATTCCAATTTTCGCTGTCTCTTATACACATCTCCGAGCCCACGAGACT
+
BBBBBFBBBBABGGGGGGGGGGFHHHHGCGHGHHGGHGGFFCGGFHGGGGGFEFG5DGGHDHHHHGHDGFGGFGHHGFGGGGCGGHH3FGGFGH33FGHHEG?FGGHEGGHHHHCGGGFHFHGGFFDFGFFFHGHFGCCGCFHGGGGGGG
@M02034:409:000000000-BFKT7:1:1103:2376:15626 1:N:0:33
AAAGTCGAGGTGCCTAAAGTGGCAACCCAGACTGGGGCGTCGGTTGGTGGTGTAGAGCTTCCTGTAGCCGCATGGCGTTCGTACTTAAATATGGAACTAACCATTCCAATTTTCGCTGTCTCTTATACACATCTCCGAGCCCACGAGACT
+
BBCCCFCCCCCCGGGBGFGGGGGHFHHGGHHFFHDHGGFAEEEGGGGEFGGFGHH3BGHHGGHHHGHFFEFEEEHAEEEFEE?GHHGGHF?GGHBDGHHGH02FGFDFGGHHHGFDGGAFHGGBGHD<1FGHHHBFC<@ACFAA@GGGFF
@M02034:409:000000000-BFKT7:1:1103:18086:15627 1:N:0:33
AAAGTCGAGGTGCCTAAAGTGGCAACCCAGACTCGTCAGCAGGTTGGTGGTGTAGAGCTTCCTGTAGCCGCATGGCGTTCGTACTTAAATATGGAACTAACCATTCCAATTTTCGCTGTCTCTTATACACATCTCCGAGCCCACGAGACT
+
CCCCCFCBCCCCGGGFGGGFGGGHHHHGGHHGHHGHGHGHHHHHHHGEFGFGHHHFGHHHGHHHHHHHHGG?FGHHGGGGGGHHHHFGHHHHHHEHHHHHHHHHHHHHHHHHHHGGGGGGHHHHHHHHHGHHHHFFF<DCGGHGGGFGGH
@M02034:409:000000000-BFKT7:1:1103:10881:15631 1:N:0:33
AAAGTCGAGGTGCCTAAAGTGGCAACCCAGACTAAGAATGGTGTTGGTGGTGTAGAGCTTCCTGTAGCCGCATGGCGTTCGTACTTAAATATGGAACTAACCATTCCAATTTTCGCTGTCTCTTATACACATCTCCGAGCCCACGAGACT
+
BABAAFBBBBBBFGGGGGGGGGGHGHHGGHHGHHHHHHHHHHHHGHHEFGEFGGHDGHGHHHHHHHHHHFFEGFHHGGGGEEGHHHGFHHHHHHFFFFHHHHGHHHHHHHHHHFGGGGGFFFHHHHGHFHEHHGGGFCGGGFHGGGGGGH
@M02034:409:000000000-BFKT7:1:1103:29516:15633 1:N:0:33
AAAGTCGAGGTGCCTAAAGTGGCAACCCAGACTACGAAGAGTGTTGGTGGTGTAGAGCTTCCTGTAGCCGCATGGCGTTCGTACTTAAATATGGAACTAACCATTCCAATTTTCGCTGTCTCTTATACACATCTCCGAGCCCACGAGACT
+
ABBBAFABBBAAGGGGGGFGGF2FGHGEAAB2FG3EEHEAFFGDDGFFFEEFGGGDGHHHHHHFFGHFGEEEGGHHG?EFEEFCFGHHHHFFGHFHFFHGHHFHHHGHHHHHHFGGGGGFHHHHHHHGDGFH2FFGD/CB/FHFC@CGCD
@M02034:409:000000000-BFKT7:1:1103:12379:15635 1:N:0:33
AAAGTCGAGGTGCCTAAAGTGGCAACCCAGACTTCGCCTTGGGTTGGTG
+
BBBBBFBBBBBBGGGGGGGGGGGHHHHGGHHGHBD22EE233BEFE01A
@M02034:409:000000000-BFKT7:1:1103:26003:15638 1:N:0:33
AAAGTCGAGGTGCCTAAAGTGGCAACCCAGACTCCTCCTATTGTTGGTGGTGTAGAGCTTCCTGTAGCCGCATGGCGTTCGTACTTAAATATGGAACTAACCATTCCAATTTTCGCTGTCTCTTATACACATCTCCGAGCCCACGAGACT
+
CCCCCFBCCCABGGGGGGGGGGGHHGHGGHHGHGHHHHH3GGHHHHHGGGGGHHHFGHHHHHHHHHHHHGGGGGHHGGGGGGGHHHHGHHHHHFFGFHHHHHHHHHHHFGHHHHGGGGGHHHHHGHHHGFHGHHGHFBCDGGHGGGGGGH
@M02034:409:000000000-BFKT7:1:1103:26560:15639 1:N:0:33
AAAGTCGAGGTGCCTAAAGTGGCAACCCAGACTCCGAGGTCGGTTGGTGGTGTAGAGCTTCCTGTAGCCGCATGGCGTTCGTACTTAAATATGGAACTAACCATTCCAATTTTCGCTGTCTTTATACACATCTCCGAGCCCACGAGACTA
+
BCCCCFBCCCCCGGGGGGGFGGGHHHHGGHHGHHHGGFGAGFGGGGEGGGGEGFG5DEGHFGHHEGFEGGG/EEGEEEEFGEFGGHGHHHHBGF3?FGHHBF3GHGFFHHHHHHGGGGDHFHH3F@DFGFGFHFGGFGGCGHEG?CEFH>
@M02034:409:000000000-BFKT7:1:1103:23097:15640 1:N:0:33
AAAGTCGAGGTGCCTAAAGTGGCAACCCAGACTCAGACGCCTGTTGGTGGTGTAGAGCTTCCTGTAGCCGCATGGCGTTCGTACTTAAATATGGAACTAACCATTCCAATTTTCGCTGTCTCTTATACACATCTCCGAGCCCACGAGACT
+
CCCCCFCCCCACGGGGGGGFGGGHHHHGGHHFHHHHHHGGGGHHHGHFFGEFHHHDGHHHHHHHHHHHHEGGEGHHGGGGGGGHHGFBHHHHHHGGFHHFHHHHHHHHGGHHHGGGGGGGHFHHGHHGFHFHHHFFG@GCGGHGG@DGGG
@M02034:409:000000000-BFKT7:1:1103:11174:15641 1:N:0:33
AAAGTCGAGGTGCCTAAAGTGGCAACCCAGACTAGTAATCAGGTTGGTGGTGTAGAGCTTCCTGTAGCCGCATGGCGTTCGTACTTAAATATGGAACTAACCATTCCAATTTTCGCTGTCTCTTATACACATCTCCGAGCCCACGAGACT
+
CCCCCFCCCCCCGGGGGGGGGGGHHHHGGHHGHHHHHHHHHHHFFHGFFGFGHHHFGHHHHHHHGHHHHGGGGGHHGGGGGGHHHHHHHHHHHHHHHHHHHHHHHHGHHHHHHGGGGGGHHHHHHHHHGHGHHHGHGDGGGGHGGGGGGH
@M02034:409:000000000-BFKT7:1:1103:24027:15643 1:N:0:33
AAAGTCGAGGTGCCTAAAGTGGCAACCCAGACTAGGAGTGAGGTTGGTGGTGTAGAGCTTCCTGTAGCCGCATGGCGTTCGTACTTAAATATGGAACTAACCATTCCAATTTTCGCTGTCTCTTATACACATCTCCGAGCCCACGAGACT
+
BBBBBFBBBBAAFGGFBFGGGGFFHHFGGHHDFFHHHGGHHHHHHHGGFGAFGFGFGHHHHHHHHHHGHGGGGGHHGFGGFEFGHHFFHHDHHHHHGHHHHHHHHHHFHHHHHHGGGGGHHHHHHHHHGHHHGHHHGCGGGGHGGGCDGH
@M02034:409:000000000-BFKT7:1:1103:25986:15643 1:N:0:33
AAAGTCGAGGTGCCTAAAGTGGCAACCCAGACTCCTCCTATTGTTGGTGGTGTAGAGCTTCCTGTAGCCGCATGGCGTTCGTACTTAAATATGGAACTAACCATTCCAATTTTCGCTGTCTCTTATACACATCTCCGAGCCCACGAGACT
+
BBBAAFA3DBABGGGFEGGGGGGHHHHGGFHGFHGFHHHHHHHHHHHGGGAFEHGGHHGHHHHHHGHHHGGGGGHHGGGGGGEHHHHHHHGHHHHHHHHHHHGGHHBGFHHHHFGGGGGGHGHHHHFGFGGFHGFDF/DFGGHGGCGDEG
@M02034:409:000000000-BFKT7:1:1103:8733:15649 1:N:0:33
AAAGTCGAGGTGCCTAAAGTGGCAACCCAGACTACGATGAATGTTGGTG
+
AAAAAF?ADDAAGGGGGGGGGBC0AFFFCFCFGGB00F/1FGDGHH//A
@M02034:409:000000000-BFKT7:1:1103:27195:15653 1:N:0:33
AAAGTCGAGGTGCCTAAAGTGGCAACCCAGACTAGTACTCCGGTTGGTGGTGTAGAGCTTCCTGTAGCCGCATGGCGTTCGTACTTAAATATGGAACTAACCATTCCAATTTTCGCTGTCTCTTATACACATCTCCGAGCCCACGAGACT
+
CCCCCFBBCCACGGGFFGGGGGGHHHHGGHHGHHHHHHHHHGGGGGGGFGGGGGH5GHHHHHHHHHHGHGGFFGHHGGGGGGGHHHHHHHHHHHFFHHHHGHEHHHGHGGHHHHGGGGGHHHHHHHHEGHGHHHHHGCGGFFHGGGGDGF
@M02034:409:000000000-BFKT7:1:1103:24255:15654 1:N:0:33
AAAGTCGAGGTGCCTAAAGTGGCAACCCAGACTGTGTCTCGTGTTGGTGGTGTAGAGCTTCCTGTAGCCGCATGGCGTTCGTACTTAAATATGGAACTAACCATTCCAATTTTCGCTGTCTCTTATACACATCTCCGAGCCCACGAGACT
+
BBABAFABBBABGGGGGGGGGGGHHHHGGHHGFHHFHHGHHGHHHHHGGGGGHHHGHHHHHHHHHHHHHGGGGGHHGGGGGGHHHHHHFHHHHHHHHHHHHHHHHHGGHHHHHHGGGGGHHFHHGHGGGHHHHHGHGDCCFGHGGGGGGG
@M02034:409:000000000-BFKT7:1:1103:28597:15654 1:N:0:33
AAAGTCGAGGTGCCTAAAGTGGCAACCCAGACTAAGAAGCATGTTGGTGGTGTAGAGCTTCCTGTAGCCGCATGGCGTTCGTACTTAAATATGGAACTAACCATTCCAATTTTCGCTGTCTCTTATACACATCTCCGAGCCCACGAGACT
+
CCCCCFBBBBBBGGGGGGGFGGGHHHHGGHGGHHGHGBGHHFGGGHGGGGGGHHH5FHHHGHHHGHHFGGGGGGHHGEGGGGGGHHHHFGFFHEDGFHHGFHHHFHHHHHHHHHGGGGGFHGHHHHFGHHFFHGHHF?DFGGHGGGGGGF
@M02034:409:000000000-BFKT7:1:1103:8325:15659 1:N:0:33
AAAGTCGAGGTGCCTAAAGTGGCAACCCAGACTTCGCTGCCGGTTGGTGGTGTAGAGCTTCCTGTAGCCGCATGGCGTTCGTACTTAAATATGGAACTAACCATTCCAATTTTCGCTGTCTCTTATACACATCTCCGAGCCCACGAGACT
+
BBBBBFABBBABGGGGGGGGGGFFFHHGGHHGHHHGGGEEGGFEEEGEFGEFGFGDFGHHHHHHGFHGHEGGGGHHGEGGGGHHHHHHHHHHHHBFHHGHHGFHHHGHHHHHHHGGGGGHHGHHHHHBFGHHHHHHE@DCFGHGGGGGGF
@M02034:409:000000000-BFKT7:1:1103:29705:15661 1:N:0:33
AAAGTCGAGGTGCCTAAAGTGGCAACCCAGACTGTGCAGGCTGTTGGTGGTGTAGAGCTTCCTGTAGCCGCATGGCGTTCGTACTTAAATATGGAACTAACCATTCCAATTTTCGCTGTCTCTTATACACATCTCCGAGCCCACGAGACT
+
BBBABDAAADA4GGFAABGFDGGHHHHGFHHGGHHFHGHHGHGGGGEEF1EFHHE5FFHGHHHHHHFHHGGCFGGHGEGGGGFGFGGGHHHHGFGHHHHFHHHHHHHHGHHGHHCFG/EFGHHHHG2?BGGHHHGBD?@CDF/CCCCDDF
@M02034:409:000000000-BFKT7:1:1103:19255:15662 1:N:0:33
AAAGTCGAGGTGCCTAAAGTGGCAACCCAGACTCCGCCGACTGTTGGTGGTGTAGAGCTTCCTGTAGCCGCATGGCGTTCGTACTTAAATATGGAACTAACCATTCCAATTTTCGCTGTCTCTTATACACATCTCCGAGCCCACGAGACT
+
CCCCBFCBCCBCGGG5BGGGGGGHHHHGGHHGHHGGGGGGGGGHHHHEGGGGHHHGHHHHHHHHHHHHHGGGGGHHGGGGGGGHHHDGHHHHHHHHHHHFHHHHHHHHHHHHHGGGGGGHGHHHHHFHHHHHHHDFDBGCGGHGGCGGGH
@M02034:409:000000000-BFKT7:1:1103:19769:15662 1:N:0:33
AAAGTCGAGGTGCCTAAAGTGGCAACCCAGACTGAGGGTAATGTTGGTGGTGTAGAGCTTCCTGTAGCCGCATGGCGTTCGTACTTAAATATGGAACTAACCATTCCAATTTTCGCTGTCTCTTATCCACATCTCCGAG
+
AAAAAB1ADD1ABGGGGGGGGGA01FG00F0FA1G1EE/F0AF222AECA/FAEF2GHFGFHHFFFF21AAEEFHGG/>?EEF>?2F1EGB2BF11FFBFFHGG1FFHHEGHFFEFGC/1EE2DGH1B2B1F11BGF/B
@M02034:409:000000000-BFKT7:1:1103:26563:15666 1:N:0:33
AAAGTCGAGGTGCCTAAAGTGGCAACCCAGACTCAGAGGACTGTTGGTGGTGTAGAGCTTCCTGTAGCCGCATGGCGTTCGTACTTAAATATGGAACTAACCATTCCAATTTTCGCTGTCTCTTATACACATCTCCGAGCCCACGAGACT
+
ABABCFBCCCCCGGGGGGGGGGGHHHHGGHHGHHHHHHGHHHHHHHHGGGGGHHHGHHHHHHHHHHHHHGGGGGHHGGGGGGHHHHHHHHHHHHGFHHHGHHHHGHGHHHHHHHGGGGGHHHHHHHHHHHHHHHGGFGGDGGHGGGGGGH
@M02034:409:000000000-BFKT7:1:1103:18816:15667 1:N:0:33
AAAGTCGAGGTGCCTAAAGTGGCAACCCAGACTAAGATGCCTGTTGGTGGTGTAGAGCTTCCTGTAGCCGCATGGCGTTCGTACTTAAATATGGAACTAACCATTCCAATTTTCGCTGTCTCTTATACACATCTCCGAGCCCACGAGACT
+
BABBBFBBBBBBGGGF4GFFGGGHHHHFGGHGHHHHHHHHEGFHHHGEFFEFGHHFFBGGHFHHHHHHHGGEDFHHGEEFFEHHGHGFGHHHHHGHHHHGFHHHHHFGHHHHHBEGGGGHHFHHHHHHFHHHHHFGG?GGGGHGGGGGFH
@M02034:409:000000000-BFKT7:1:1103:28675:15668 1:N:0:33
AAAGTCGAGGTGCCTAAAGTGGCAACCCAGACTGGTGGGGAGGTTGGTGGTGTAGAGCTTCCTGTAGCCGCATGGCGTTCG
+
@ABBBFAA?DA4GGG544GGFGFHHHHGCAEGHC2F22EAAE0AFF?E11B113F55B3A5@F5B@553EE>EEE1/>>1>
@M02034:409:000000000-BFKT7:1:1103:19752:15670 1:N:0:33
AAAGTCGAGGTGCCTAAAGTGGCAACCCAGACTGAGGGTAATGTTGGTGGTGTAGAGCTTCCTGTAGCCGCATGGCGTTCGTACTTAAATATGGAACTAACCATTCCAATTTTCGCTGTCTCTTATACACATCTCCGAGCCCACGAGACT
+
BBBBBFBBBBAAGGGGGGGFGGGGHHHGGHHGHHGHGGEGHGHHHHHGGGEGHHHDGHHHHHHHHHHHHGGEGGHHGGGGGFGHHHFFHHHGHHFGHHHHHHGHHHGHHHHHHHGGGGGHHHHHHHFGHHHHGHBFGCGCGGHGGGGGGH
@M02034:409:000000000-BFKT7:1:1103:9269:15670 1:N:0:33
AAAGTCGAGGTGCCTAAAGTGGCAACCCAGACTTCGTCTCATGTTGGTGGTGTAGAGCTTCCTGTAGCCGCATGGCGTTCGTACTTAAATATGGAACTAACCATTCCAATTTTCGCTGTCTCTTATACACATCTCCGAGCCCACGAGACT
+
BBBBBFABBBAAFGGGFFGGGGGHHHHGGHHGHHHGHGHHHHHHHHHGGGEFHHHDGHHHHHHHHHHHHGGGGGHGGGGGGFGHHHGGFHHHHHGGHHHFHHFHHHGHHHHHHHGGGGGHHFHHBHDGFGHHHFHBE/CCGGHGGGGGFH
@M02034:409:000000000-BFKT7:1:1103:4441:15674 1:N:0:33
AAAGTCGAGGTGCCTAAAGTGGCAACCCAGACTTGTCATTCGGTTGGTGGTGTAGAGCTTCCTGTAGCCGCATGGCGTTCGTACTTAAATATGGAACTAACCATTCCAATTTTCGCTGTCTCTTATACACATCTCCGAGCCCACGAGACT
+
BBAABFAABBBBFGGBFGFFGG2FGHHD2FFAEGGGHHHHHHHGFGGAFGEFFGHDFGHHHGHGFGHGHGGGGGHHGEGGGEFHGHHHGHFFHHFFGHHGFGFHHHGDHHHHHHGGFGEHHHHHHHHF3GFHFHHHF/DCFGHFGGGDGG
@M02034:409:000000000-BFKT7:1:1103:28656:15678 1:N:0:33
AAAGTCGATGTGCCTAAAGTTGCAACCCATACTGGTGGGGAGGTTGGTGGTGTAGAGCTTCCTGTAGCCGCATGGCGTTCGTACTTAAATATGTAACTAACCATTCCACTTTTCGCTGTCTCTTATACACATCTCC
+
AA@AAD111BCFFGG1B1BGEGGHGFHGC00BFBEE0A0AF//ABBAEF/EGHH1FHDEBGCHBFB2GGEE@E/0GCEGGFGGGHHBF1B2@E2BEFE11>FFGGHFH1BGHHHEEF/?FFFHH1GDGBFBGHHBG
@M02034:409:000000000-BFKT7:1:1103:1815:15684 1:N:0:33
AAAGTCGAGGTGCTAAAGTGGCAACCCAGACTAATAAGTTGGTTGGTGGTGTAGAGCTTCCTGTAGCCGCATGGCGTTCGTACTTAAATATGGAACTAACCATTCCAATTTTCGCTGTCTCTTATACACATCTCCGAGCCCACGAGACTA
+
AAAAAF333>>AAGFEBFGDGCFFGHFFFHEGHHHFBGFHFHDFEG2AEBFA3D5DDFGFFFGGFGFFEC0EEH?EBEFEB?1GHGGFFGGHH3FGHFGFHFHGHEG4BGHGFGFFE<?FGHHHGDFBFDGFGH2C/C@/?FCDCFGAHF
@M02034:409:000000000-BFKT7:1:1103:12959:15689 1:N:0:33
AAAGTCGAGGTGCCTACAGTGGCAACCCAGACTGCGTCGACGGTTGGTGGTGTAGAGCTTCCTGTAGCCGCATGGCGTTCGTACTTAAATATGGAACTAACCATTCCAATTTTCGCTGTCTCTTATACACATCTCCGAGCCCACGAGACT
+
AAAAAFAA?DAACFGG1AFGF0F0GGHEGHGGAGHCEEE?EGGGGE?EFGAF/@F21GDG1GHGFDDDGEE/EFGGGEEGFEFE/F>GFGEHHGBDFGHHFC<EGDGFBGFHHHGFCC<F>FGFBDD2@CB<FHHD</>@@FHGGCCC?G
@M02034:409:000000000-BFKT7:1:1103:9353:15691 1:N:0:33
AAAGTCGAGGTGCCTAAAGTGGCAACCCAGACTCATTCGCAGGTTGGTGGTGTAGAGCTTCCTGTAGCCGCATGGCGTTCGTACTTAAATATGGAACTAACCATTCCAATTTTCGCTGTCTCTTATACACATCTCCGAGCCCACGAGACT
+
BBCCCFCCCCCCGGGGGGGFGGGHHHHGGHHGHHHHHHHCGGGGHHGGFGGGHHHHHHHHHHHHHHHHHGGGGGHHGEGGGGHHHHHHHHHHHHHGFHHHHHHHHHGHHHHHHHGGGGGHHHHHHHHHHHGGHHGHGGFCGGHGGGGGGH
@M02034:409:000000000-BFKT7:1:1103:13979:15691 1:N:0:33
AAAGTCGAGGTGCCTAAAGTGGCAACCCAGACTCCTCCTTGTTGGTGGTGTAGAGCTTCCTGTAGCCGCATGGCGTTCGTACTTAAATATGGAACTAACCATTCCAATTTTCGCTGTCTCTTATACACATCTCCGAGCCCACGAGACTAA
+
CCCCDFCCCCBCGGGGGGGFGGGHHHHGGHHGHHHHHHHHHHHHHEGGEFHGHHHHHHHHHHGHHHHGGEGGHFFFGGGGHHHHHHHHHHHHDHFHFGHHHHHHHHGHHHHHGGGGEGHHHHHHHEHHFHHHHHGFGGGGHGGGGDFHHF
@M02034:409:000000000-BFKT7:1:1103:23378:15707 1:N:0:33
AAAGTCGAGGTGCCTAAAGTGGCAACCCAGACTAATAATAAGGTTG
+
BBBBBFBABBABGGGGGFGFGGGHHHHGGHHGH33FG5D55BFG3F
@M02034:409:000000000-BFKT7:1:1103:28231:15709 1:N:0:33
AAAGTCGAGGTGCCTAAAGTGGCAACCCAGACTCCTTCTCGGGTTGGTGGTGTAGAGCTTCCTGTAGCCGCATGGCGTTCGTACTTAAATATGGAACTAACCATTCCAATTTTCGCTGTCTCTTATACACATCTCC
+
>A1>AD>A?@AAGGGG1FGG1GCFGFCGEAFFHHG1GDBG/F/FAEGEEEEAHHB2D1FGHHHGGEHEHGCEEGHHGGGCEE0GEGFBEGDHEFDDFHFFEGGHHFDBGGBGHEEGGGEFFHFGFDDFFG1<FGFD
@M02034:409:000000000-BFKT7:1:1103:4268:15716 1:N:0:33
AAAGTCGAGGTGCCTAAAGTGGCAACCCAGACTGCTCCTCCTGTTGGTGGTGTAGAGCTTCCTGTAGCCGCATGGCGTTCGTACTTAAATATGGAACTAACCATTCCAATTTTCGCTGTCTCTTATACACATCTCCGAGCCCACGAGACT
+
CCCCCFCCCCBCGGGGGGGGGGGHGHHGGHHAHHHHHHHHHGHHFHHGGGGF1FH5FGHHFHHHGFGHFEGFEGHHGGGGGEGHHHHFFGGHGGFFEHHFHHFGHHHHEGHHHHGGGGGHHHHHHHHHBGHHGHHHG?CBDFHGGGGGGG
@M02034:409:000000000-BFKT7:1:1103:12345:15721 1:N:0:33
AAAGTCGAGGTGCCTAAAGTGGCAACCCAGACTCATTCTCATGTTGGTGGTGTAGAGCTTCCTGTAGCCGCATGGCGTTCGTACTTAAATATGGAACTAACCATTCCAATTTTCGCTGTCTCTTATACACATCTCCGAGCCCACGAGACT
+
>AAAADABBBAAFGGGGGGGGGGHHHHGGFFGCHFHHHHCHHHGGFHEEGEFHHHFHHHHHHHHHGGHHGGEFGHHGGGGGFFHFHHGBGFFHHGHFFHFHHHHHHHHFHHHHHGGGGEHGHHHGHHHFHGHHHHHG@?CGFHGGFGEGH
@M02034:409:000000000-BFKT7:1:1103:20154:15726 1:N:0:33
AAAGTCGAGGTGCCTAAAGTGGCAACCCAGACTATGAAGCATGTTGGTGGTGTAGAGCTTCCTGTAGCCGCATGGCGTTCGTACTTAAATATGGAACTAACCATTCCAATTTTCGCTGTCTCTTATACACATCCCCGAGCCCACGAGACT
+
CBCCCFBBBBCCGGGGGGGGGGGGHHHGGHHGHHHHHHHHHHHHHHHEFFGFGHHFGHHHHHHHHHHHHGGGGGHHGGGGGGHHHHHHHHHHHHGHGHHHHHHHHHGHHHHHHHGGGGGFHHHHHHFHFHHHHHGGGCGGGGHGGGCFGG
@M02034:409:000000000-BFKT7:1:1103:17344:15728 1:N:0:33
AAAGTCGAGGTGCCTAAAGTGGCAACCCAGACTATTCATAATGTTGGTGGTGTAGAGCTTCCTGTAGCCGCATGGCGTTCGTACTTAAATATGGAACTAACCATTCCAATTTTCGCTGTCTCTTATACACATCTCCGAGCCCACGAGACT
+
CCCCCFCCCCABGGGGFGGGGGGHHHHGGHHGHHHHHHHHHGGGHHGGGGGGHHHEGHHHHHHHHHHHHGGGGGHHGGGGGGGHHHHHHHHHHHHHHHHHHHHHHHGHFHHHHHGGGGFHHHHHHHGFHHHHHHFHG?CFGGHGGGGGGH
@M02034:409:000000000-BFKT7:1:1103:8904:15729 1:N:0:33
AAAGTCGAGGTGCCTAAAGTGGCAACCCAGACTCCTTCGCCGGTTGGTGGTGTAGAGCTTCCTGTAGCCGCATGGCGTTCGTACTTAACTATGGAACTAACCATTCCAATTTTCGCTGTCTCTTATACACCTCTCCGAGCCCACGAGACT
+
BBBBBFBABBAAGGGFCGGGGGGHFHGFGHAFHFHHHHADFEGE1E0BC?EA1BD5AEE@5FGFGBF53EE>EFCC@?>1>?2FCGH33BG44B33B3F?303B3?E4BGDGFF@EDA/B?FFD2@2@G<2@FGHBA<@@><FGC-@DDH
@M02034:409:000000000-BFKT7:1:1103:3119:15729 1:N:0:33
AAAGTCGAGGTGCCTAAAGTGGCAACCCAGACTGAGAAGAAGGTTGGTGGTGTAGAGCTTCCTGTAGCCGCATGGCGTTCGTACTTAAATATGGAACTAACCATTCCAATTTTCGCTGTCTCTTATACACATCTCCGAGCCCACGAGAC
+
BBBBBFBBBBBBGGGGGGGGGGGHFHHE2FHGGH3F55B3FGHHHHGGGGEFHHHDGGGHHHHHHHHHHGEGEGHHGEGGFEGHHHGFHHGFHHFHGHHHHHGHHHHEHHHHHHGGGGGHHHHHHGHHGHHHHHHHGDGGGGHGFGGGG
@M02034:409:000000000-BFKT7:1:1103:18289:15730 1:N:0:33
AAAGTCGAGGTGCCTAAAGTGGCAACCCAGACTAGGGCGTCTGTTGGTGGTGTAGAGCTTCCTGTAGCCGCATGGCGTTCGTACTTAAATATGGAACTAACCATTCCAATTTTCGCTGTCTCTTATACACATCTCCGAGCCCACGAGACT
+
BBCCCFCBCCACGGGFGGGFGGGHHHHGGHHGHHHHHHGEFEFHHHHGGGGFGFHFGHHHHHHHGHHHHGGGGGHGGEGGFFGHHHHHHHHHHHGHHHHHHHGHHHHGHHHHHHGGGGGHHHHHHHHHGGHHHHHGEBGCGGHGGGGGGH
@M02034:409:000000000-BFKT7:1:1103:13455:15732 1:N:0:33
AAAGTCGAGGTGCCTAAAGTGGCAACCCAGACTCATCCGAAGGTTGGTGGTGTAGAGCTTCCTGTAGCCGCATGGCGTTCGTACTTAAATATGGAACTAACCATTCCAATTTTCGCTGTCTCTTATACACATCTCCGAGCCCACGAGACT
+
CCCCBFBBCCABGGGGGGGFGGGHHHHGGHHGHHHHHHGGGEGGHHGGGGFGHHHHHHHHHHHHHHHHHGGGGGHHGGGGGEGHHHHHHHHHHHHFHHHGHHGHHHGHHHHHHHGGGGGHHHHHHHHHHHHGHHFHGCDCGGHGGGGFGH
@M02034:409:000000000-BFKT7:1:1103:20257:15736 1:N:0:33
AAAGTCGAGGTGCCTAAAGTGGCAACCCAGACTACGGGGCCTGTTGGTGGTGTAGAGCTTCCTGTAGCCGCATGGCGTTCGTACTTAAATATGGAACTAACCATTCCAATTTTCGCTGTCTCTTATACACATCTCCGAGCCCACGAGACT
+
CCCCCFBCCCBCGGGGCFGGGGGHHHHGGHHGHHHGGGGGGGGHHHHEFGGFGHHFHHHHHHHHHHHHHGGGGGHHGGGGGGHHHHHHHHHHHHHHHHHHHHHHHHGGHHHHHHGGGGGHHHHHHHHHHHHHHHHFECGGGGHGGGGGGH
@M02034:409:000000000-BFKT7:1:1103:24816:15739 1:N:0:33
AAAGTCGAGGTGCCTAAAGTGGCAACCCAGACTAAGAATGATGTTGGTGGTGTAGAGCTTCCTGTAGCCGCATGGCGTTCGTACTTAAATATGGAACTAACCATTCCAATTTTCGCTGTCTCTTATACACATCTCCGAGC
+
BBCCCFBACBBCGGGGGGGGGGGHHHHGGGEEH3G3BFFEBFHHFHH?F2EFGHH5FGHHBGFEGEF5B1E0BEGA>?EFEE2FGGFGGHFHF333BFGGC?3B3FGDHGHHGD/EE?EGHFGDBD?GFBDG?FHBD//<
@M02034:409:000000000-BFKT7:1:1103:24101:15739 1:N:0:33
AAAGTCGAGGTGCCTAAAGTGGCAACCCAGACTAAGCCTCCGGTTGGTGGTGTAGAGCTTCCTGTAGCCGCATGGCGTTCGTACTTAAATATGGAACTAACCATTCCAATTTTCGCTGTCTCTTATACACATCTCCGAGCCCACGAGACT
+
AABCAFBCCCABGGGGGGGGGGGHHHHGGHHGHHHHGHHHHGGGGGGEFGEFGHHFGHHHHHHHHHHHHGGGGGHHGGGGGGHHHHHHHHHHHHFHHHHHHHHHHHGHHHHHHHGGGGGHHHHHHHHHHHHHHHHHG?GCGGHGGGGGGH
@M02034:409:000000000-BFKT7:1:1103:12350:15740 1:N:0:33
AAAGTCGAGGTGCCTAAAGTGGCAACCCAGACTCATTCTCATGTTGGTGGTGTAGAGCTTCCTGTAGCCGCATGGCGTTCGTACTTAAATATGGAACTAACCATTCCAATTTTCGCTGTCTCTTATACACATCTCCGAGCCCACGAGACT
+
BCCCCFBCCCCCGGGGGGGGGGGHHHHGGHHGHHHHHHHHHHHHHHHGGGGGHHHDFHHHHHHHHHHHHGGGGGHHGGGGGGHHHHHHHHHHHHHHHHHHGHGHHHHHHHHHHHGGGGGHHHHHHHHHHHGHHHHFFCGGGGHGGGGGGH
@M02034:409:000000000-BFKT7:1:1103:23569:15740 1:N:0:33
AAAGTCGAGGTGCCTAAAGTGGCAACCCAGACTAAGAATAATGTTGGTGGTGTAGAGCTTCCTGTAGCCGCATGGCGTTCGTACTTAAATATGGAACTAACCATTCCAATTTTCGCTGTCTCTTATACACATCTCCGAGCCCACGAGACT
+
CBCCCFCCCCBCGGGFGGGGGGGHHHHGGHECFHHHHHHHFDGGHHHEFGGGHFHAFGHHFHHHHFHFFFGEFGFEEEGGGFFHHHHHHHHHHH3EGHHHGCBGHFGEEGHHHHGGGGFHHHHHFHHHGFGFCHHFDCGGGFHGGGGGGH
@M02034:409:000000000-BFKT7:1:1103:29440:15743 1:N:0:33
AAAGTCGAGGTGCCTAAAGTGGCAACCCAGACTAATAAGAATCTTG
+
BBBBBFAADBBBGGGFGGGGGGGHHHGGGHHGHB3F55B55B5555
@M02034:409:000000000-BFKT7:1:1103:21244:15747 1:N:0:33
AAAGTCGAGGTGCCTAAAGTGGCAACCCAGACTCCTCTGCAGGTTGGTG
+
11AA>DAA1>>>FFGGGF1FGGFHHGGEGCF011F1FFBGFH0B1G//A
@M02034:409:000000000-BFKT7:1:1103:22238:15748 1:N:0:33
AAAGTCGAGGTGCCTAAAGTGGCAACCCAGACTAGTAATAAGGTTGGTGGTGTAGAGCTTCCTGTAGCCGCATGGCGTTCGTACTTAAATATGGAACTAACCATTCCAATTTTCGCTGTCTCTTATACACATCTCCGAGCCCACGAGACT
+
CCCCCFBCCCCCGGGGGGGGGGGHHHHGGHHGH3CD5GHFHHHGGHGGFGFFHHHGHHHHHHHHHHHHHGGEGGHHGGGGGGHHHHHHHHHHHHHHHHHHHHHHHHHHHHHHHHGGGGGGHHHHHHHHHGHHHHHHG/DCGGHGGGGGGH
@M02034:409:000000000-BFKT7:1:1103:24835:15749 1:N:0:33
AAAGTCGAGGTGCCTAAAGTGGCAACCCAGACTAAGAATGATGTTGGTGGTGTAGAGCTTCCTGTAGCCGCATGGCGTTCGTACTTAAATATGGAACTAACCATTCCAATTTTCGCTGTCTCTTATACACATCTCCGAGCCCACGAGACT
+
BBBBBFABBBBBGGGGGGGGGGGHHHHGGHGGHHHHHHHHHHHHHHHGFGEFHHHEGHHHHHHHHHHHHGGGGGHHGGGGGEFHGHHGFHHHHFGHFHHHHHHHHHGFFGHHHHGGGCEHHHGHEFGHHH2GHHHGG?CCCGHGGC?EGF
@M02034:409:000000000-BFKT7:1:1103:14937:15749 1:N:0:33
AAAGTCGAGGTGCCTAAAGTGGCAACCCAGACTCAGGGGGGGGTTGGTGGTGTAGAGCTTCCTGTAGCCGCATGGCGTTCGTACTTAAATATGGAACTAACCATTCCAATTTTCGCTGTCTCTTATACACATCTCCGAGCCCACGAGACT
+
CCCCCFCCCCABGGGGGGGGGGGHHHHGGHHGHGHFFFEGGCFFFFFDEFDFFFFFFFFFFFFFFFFFFFFFFFFFFFFFFDBFFFFFFFFFFFFFFFFFFFFFFFFFFFFFFFFFFFFFFFFFFFFFFFFFFFFFF@DFFFFFFFFFFF
@M02034:409:000000000-BFKT7:1:1103:7965:15755 1:N:0:33
AAAGTCGAGGTGCCTAAAGTGGCAACCCAGACTCATCAGACGGTTGGTGGTGTAGAGCTTCCTGTAGCCGCATGGCGTTCGTACTTAAATATGGAACTAACCATTCCAATTTTCGCTGTCTCTTATACACATCTCCGAGCCCACGAGACT
+
CCCCCFCBCBABGGGGGGGGGGGHHHHGGHHGHGHHHHHFGGGGGGGEFGGGHGHFHFHHFHHHHFHGFGGEEGFCFEFGFFGGHHHHFHHHHHFHHHHHGFGGHFHFHHHHHHGGGGFHHHHFHGHGFHFHHGFFDBC@FEHFG?DGGG
@M02034:409:000000000-BFKT7:1:1103:21465:15757 1:N:0:33
AAAGTCGAGGTGCCTAAAGTGGCAACCCAGACTCATATGCAGGTTGGTGGTGTAGAGCTTCCTGTAGCCGCATGGCGTTCGTACTTAAATATGGAACTAACCATTCCAATTTTCGCTGTCTCTTATACACATCTCCGAGCCCACGAGACT
+
BBBBBFABBBABGGGGGGGGGFGFFHHEGGFGHHHFGHFFHHGHHHGEFEEFHGHFGHHHHHHGGHHHHGGGGGHHGFGGGEFHGHHFHHHHHFDEFHHHHHHHHHGHHHHHHHGGGGFHHHHHGHFHHFHFHHHFGCGGGGGGGGGGGH
@M02034:409:000000000-BFKT7:1:1103:5133:15761 1:N:0:33
AAAGTCGAGGTGCCTAAAGTGGCAACCCAGACTTGTCATCCGGTTGGT
+
AAA?AF1>1>>>FGGFFGGG1EFGFCAAAFGEF21DBEGG1AAE/?/E
@M02034:409:000000000-BFKT7:1:1103:29548:15767 1:N:0:33
AAAGTCGAGGTGCCTCAAGTGGCAACCCCGACTGGTACGCCGGTTGGTGGTGTAGAGCTTCCTGTAGCCGCATGGCGTTCGTACTTCAATATGGAACTAACCATTCCAATTTTCGCTGTCCTTATACACATCTCCGAGCCCAC
+
AAA3AB>>ADAAFGF44FGGGCFGHHHG222AA22B5DAEG0AEEEEEG1EEGHHEG5FGGHHBEBBBFGGGEGFHGGGFG?0FGHFG3B4?F3BFGHGGGFFGGF22BFBFGGDGD/CFH2F@GDBFB1??GBD/@/<@FCG
@M02034:409:000000000-BFKT7:1:1103:26168:15769 1:N:0:33
AAAGTCGAGGTGCCTAAAGTGGCAACCCAGACTAATACGACGGTTGGTGGTGTAGAGCTTCCTGTAGCCGCATGGCGTTCGTACTTAAATATGGAACTAACCATTCCAATTTTCGCTGTCTCTTATACACATCTCCGAGCCCACGAGACT
+
BBBBBFBBBBBBGFGGGGGGGGFGHHHGGHGGH3GFH5A2EEGGGGGGGGGGHHHDGHHHHHHHHHHHGGGGGGHHGGGGGFFHHHHHHHHHHG3GFHFGFGHGFGGBFGHHHGGGGDGGHHHHHHHHBFGHHFGFG@FGGGEGGCGFGH
@M02034:409:000000000-BFKT7:1:1103:7889:15769 1:N:0:33
AAAGTCGAGGTGCCTAAAGTGGCAACCCAGACTGGGCATGCTGTTGGTGGTGTAGAGCTTCCTGTAGCCGCATGGCGTTCGTACTTAAATATGGAACTAACCATTCCAATTTTCGCTGTCTCTTATACACATCTCCGAGCCCACGAGACT
+
BBBBBFBBDBABGGGGGGGGGGGFHHHGGGHGHHHHHHHHHHGHHGEEFGEFHGHDGHHHHHHGGHHHHGGCGEHHGFGGFFFHHHFFHHFHHGFFFHEHHHGHHHHGHHHHHHGGGGAGHHHHHHFHEHHHHGFHDCDGGGHGGGGGGG
@M02034:409:000000000-BFKT7:1:1103:5111:15771 1:N:0:33
AAAGTCGAGGTGCCTAAAGTGGCAACCCAGACTGGTCATCCGGTTGGTGGTGTAGAGCTTCCTGTAGCCGCATGGCGTTCGTACTTAAATATGGAACTAACCATTCCAATTTTCGCTGTCTCTTATACACATCTCCGAGCCCACGAGACT
+
BBBBBFBBBBABGGGGGGGGGGCHHHHCGGHGHHHHHHFHFEEEEGG?FDEGGHHFGGHHHFFFHHHHHGEGGGGHGGGGGGHFHHHHFHHHFFGEFHHGHFFGHHGHHHHHHHGFGGFGHHHHFHHHFFFFGHHHGCGBGGHGG?CEDG
@M02034:409:000000000-BFKT7:1:1103:7906:15776 1:N:0:33
AAAGTCGAGGTGCCTAAAGTGGCAACCCAGACTGGGCATGCTGTTGGTGGTGTAGAGCTTCCTGTAGCCGCATGGCGTTCGTACTTAAATATGGAACTAACCATTCCAATTTTCGCTGTCTCTTATACACATCTCCGAGCCCACGAGACT
+
AAAAAFBBBBAAEGGFGGGGGGFGGHGFGHHGHHCDFHHAHFGHGB22BEEFGGH5FGDGFHHHFFBF3EEEEFHHGEEGFACGHHFGGGDFFHEBFCGGFEFGBFF44FFHHF@DFE/B4?F4FE???C2FGGHDD//BC/<FG/</AG
@M02034:409:000000000-BFKT7:1:1103:13982:15781 1:N:0:33
AAAGTCGAGGTGCCTAAAGTGGCAACCCAGACTCCGCCTCATGTTGGGGGTGTAGAGCTTCCTGTAGCCGCATGGCGTTCGT
+
CCCCCFBCCCCCGGGGGGGGGGGHHHHGGHFF3A3A22B23DGHDH22A0EEE3D555@B5FBEB5@5B1E/BEF1>>>F1>
@M02034:409:000000000-BFKT7:1:1103:18846:15795 1:N:0:33
AAAGTCGAGGTGCCTAAAGTGGCAACCCAGACTACTAGTCAGGTTGGTGGTGTAGAGCTTCCTGTAGCCGCATGGCGTTCGTACTTAAATATGGAACTAACCATTCCAATTTTCGCTGTCTCTTATACACATCTCCGAGCCCACGAGACT
+
BBBBBFABBBABGGGGGGGGGGGGHHHGGHHGHHHGHHHHGHHHHHGGGGEFGHHAGHHHHHHHGHHHHGGGGGHHGGGGGGFGHHHHHHHHHHGHHHHHHHHHHHHHHHHHHHGGGGGHHHHHHHGHHHHHHHHHG?DCGGHGGGGGGG
@M02034:409:000000000-BFKT7:1:1103:23003:15798 1:N:0:33
AAAGTCGAGGTGCCTAAAGTGGCAACCCAGACTAGTAATAAGGTTGGTGGTGTAGAGCTTCCTGTAGCCGCATGGCGTTCGTACTTAAATATGGAACTAACCATTCCAATTTTCGCTGTCTCTTATACACATCTCCGAGCCCACGAGACT
+
CCCCCFCABCCCGGGFFGGGGGGHHHHGGHHGHHHHHHHHHHHHHHGGGGGGHHHGHHHHHHHHHHHHHGGGGGHHGGGGGGFHHHGHHHHHHHHHHHHHHHHHHHHHHHHHHHGGGGGHHHHHEHHHHHHHHHHGG@GGGGHGGGGGGH
@M02034:409:000000000-BFKT7:1:1103:5871:15800 1:N:0:33
AAAGTCGAGGTGCCTAAAGTGGCAACCCAGACTCATAAGAATGTTGGTGGTGTAGAGCTTCCTGTAGCCGCATGGCGTTCGTACTTAAATATGGAACTAACCATTCCAATTTTCGCTGTCTCTTATACACATCTCCGAGCCCACGAGACT
+
ABAAAFAABBAACGGEFGFGDGGHHHGGGHHDFFHHHHFHGGHHHHHECEBFHHHBGHHHHHHFGGGHHFGEFGHHGEGFFEBGHHFFGHDFHHGGBHHHHHHHHHGHFHHHHGGGGGGFHHHHDG?EGFHHFGD?DBCG@FAFG?DDDF
@M02034:409:000000000-BFKT7:1:1103:11675:15800 1:N:0:33
AAAGTCGAGGTGCCTAAAGTGGCAACCCAGACTTATGAGGCGGTTGGTGGTGTAGAGCTTCCTGTAGCCGCATGGCGTTCGTACTTAAATATGGAACTAACCATTCCAATTTTCGCTGTCTCTTATACACATCTCCGAGCCCACGAGACT
+
CCCCBFBCCCBBGGGGGGGGFGGHHHHGGHHGHHHHHHHHGGGEEFGEGGEFAGG5FHHHHHHHHFHFHGGGGGHHGGGGGGGHHHGHHHHHHHFGHHHGHHHHHFHFDDGHHHGGGGGFHHHHGHHHHHHFEGFFD<CAGGHGGGGGGH
@M02034:409:000000000-BFKT7:1:1103:12183:15800 1:N:0:33
AAAGTCGAGGTGCCTAAAGTGGCAACCCAGACTCATCCTCAGGTTGGTGGTGTAGAGCTTCCTGTAGCCGCATGGCGTTCGTACTTAAATATGGAACTAACCATTCCAATTTTCGCTGTCTCTTATACACATCTCCGAGCCCACGAGACT
+
BBBBBFBBBBAAFGGGFGFDGGGHHHFGGHEGFHFCHGHHHHHHHHGEFEEFG3GDFDFHHHHHHFGEFFC??EHGEEEFGECEGHGFFGHHHBFGHHHGHFFGHHH4GGFHHGEGGGEHFFGGFGHGEFHFFHHHE/DGGGFGGGGFDF
@M02034:409:000000000-BFKT7:1:1103:4649:15808 1:N:0:33
AAAGTCGAGGTGCCTAAAGTGGCAACCCAGACTGGGATGAATGTTGGTGGTGTAGAGCTTCCTGTAGCCGCATGGCGTTCGTACTTAAATATGGAACTAACCATTCCAATTTTCGCTGTCTCTTATACACATCTCCGAGCCCACGAGACT
+
3ABABFBBBBAAGFGGGGGFGGGGHHHGGHAFGHHGFHFBBGHHFGFEFGBFGFHBDDGHHHHHFHGFGFGEGFGGEEEFEEGHHHGHHHGHHFGFHHHHHHGHHHHGHHHHHGGGGGEBGFGHHHH3DBGHGGHD?/<<CFEGGCCGGF
@M02034:409:000000000-BFKT7:1:1103:7941:15811 1:N:0:33
AAAGTCGAGGTGCCTAAAGTGGCAACCCAGACTCCTGCGCTGGTTGGTGGTGTAGAGCTTCCTGTAGCCGCATGGCGTTCGTACTTAAATATGGAACTAACCATTCCAATTTTCGCTGTCTCTTATACACATCTCCGAGCCCACGAGACT
+
BCCCBFCCCDABGGGGGGGGGGGHHHHFGHHGHHHHHHGGGEFCGGGGFGAFHGHFHHHHHGHHGHHHHGGGGGHHGFGGGGHHHHHGHHGHHH?GFHHHHHGHHFFHHHHHHHGGGGCDHGHHFHGFDCDHHHGHGCCCGA/FFCGGGH
@M02034:409:000000000-BFKT7:1:1103:8976:15820 1:N:0:33
AAAGTCGAGGTGCCTAAAGTGGCAACCCAGACTACTGATAGGGTTGGTGGTGTAGAGCTTCCTGTAGC
+
CCCCCFBCCCBCGGGGGFFGGGGHHHHGGHHGHB3F3GEDGFGGF2AE21FA13D555B35BAD5555
@M02034:409:000000000-BFKT7:1:1103:21282:15823 1:N:0:33
AAAGTCGAGGTGCCTAAAGTGGCAACCCAGACTCAGCAGAATGTTGGTGGTGTAGAGCTTCCTGTAGCCGCATGGCGTTCGTACTTAAATATGGAACTAACCATTCCAATTTTCGCTGTCTCTTATACACATCTCCGAGCCCACGAGACT
+
CCCCCFBBBCBCGGGGGGGGGGGHHHHGGHHGHHHHCGGFGGHHHHHGGGGGHHHGHHHHHGHHHHHHHGGGFGHHGGGGGGHHHHHHHHHHHHFHHHGHHGHHHHHHFHHHHHEGGGGHHHHHHHHHGHHHHHGHGCGGGGHGGGGGGD
@M02034:409:000000000-BFKT7:1:1103:22178:15848 1:N:0:33
AAAGTCGAGGTGCCTAAAGTGGCAACCCAGACTGGGGCGGGGGTTGGTGGTGTAGAGCTTCCTGTAGCCGCATGGCGTTCGTACTTAAATATGGAACTAACCATTCCAATTTTCGCTGTCTCTTATACACATCTCCGAGCCCACGAGACT
+
BCBCCFBCCCCCGGGGGGGGGGGHHHHGGHHGHB2FEAEE0>EEEGGEFGEFGGHFHHHHHHHHHHHGGGGDGGHHGGGGGGHHHHHHHHHHHHFHHHHHHHHHHHGHHHHHHHCDGGFEHFHHHHHHHHHHFFFGG?GGCGGGGGGGGG
@M02034:409:000000000-BFKT7:1:1103:11134:15850 1:N:0:33
AAAGTCGAGGTGCCTAAAGTGGCAACCCAGACTAAGACGAATGTTGGTGGTGTAGAGCTTCCTGTAGCCGCATGGCGTTCGTACTTAAATATGGAACTAACCATTCCAATTTTCGCTGTCTCTTATACACATCTCCGAGCCCACGAGACT
+
ABBBAFBABBAAGGGGGGFGFGGHHHHGGHHGFHHHHHGFEGHGHFHEEGDGGHHHHHFHHHHHHFHHHGGEGEHHGEGFEFGHHHGHHHHHHHFGGHGHHHHHHGFFEGHHGHGGGGGFHHHGHHHGDGGHHGDDDCGGGGEGGGGGGH
@M02034:409:000000000-BFKT7:1:1103:15776:15850 1:N:0:33
AAAGTCGAGGTGCCTAAAGTGGCAACCCAGACTGGGGTGGGGGTTGGTGGTGTAGAGCTTCCTGTAGCCGCATGGCGTTCGTACTTAAATATGGAACTAACCATTCCAATTTTCGCTGTCTCTT
+
BBBBBFBABBBBGGGGGFGGGGGHGGGEFFAFH3CC?2AEFFEGEGF1?EEFGBF3B4BF3FGFG4@4EEF>EEHECEEGEFCG/FGEGHFHHF3BFBGHCADFF3D3BGFHD2/????@21?<
@M02034:409:000000000-BFKT7:1:1103:17100:15852 1:N:0:33
AAAGTCGAGGTGCCTAAAGTGGCAACCCAGACTCAGAGTAATGTTGGTGGTGTAGAGCTTCCTGTAGCCGCATGGCGTTCGTACTTAAATATGGAACTAACCATTCCAATTTTCGCTGTCTCTTATACACATCTCCGAGCCCACGAGACT
+
BCCCCFBBCCBCGGGGGGGGGGGHHHHGGHHGHHHHHHHHFGHHHHHGGGGGHHHGHHHHHHHHHHHHHGGGGGHHGGGGGGGHHHHHHHHHHHHHGHHHHHHHHHGHHHHHHHGGGGGGHHHHHHHHHHHHGHHGG?DDGGHGGGGGGH
@M02034:409:000000000-BFKT7:1:1103:25080:15854 1:N:0:33
AAAGTCGAGGTGCCTAAAGTGGCCACCCAGACTTATACTCAGGTTGGTGGTGTAGAGCTTCCTGTAGCCGCATGGCGTTCGTACTTAAATATGGAACTAACCATTCCAATTTTCGCTGTCTCTTATACACATCTCCGAGCCCACGAGACT
+
CCCCCFCCCCABGGGGGGGFGGGHHGHGGHHGHHHHHHHHHHHGHHGGGGGGHHHGHHHHHHHHHHHHHGGGGGHGGGGGGGHHHHHHHHHHHHFHHHHGHHHHHHGHHHHHHHGGGGGHGGHHHHHHHHHHHHGFF?CCCGHGGGGGGG
@M02034:409:000000000-BFKT7:1:1103:15935:15864 1:N:0:33
AAAGTCGAGGTGCCTAAAGTGGCAACCCAGACTACGAATCAGGTTGGTGGTGTAGAGCTTCCTGTAGCCGCATGGCGTTCGTACTTAAATATGGAACTAACCATTCCAATTTTCGCTGTCTCTTATACACATCTCCGAGCCCACGAGACT
+
BCCCBFBCBCCAGGGGGGGFGGGHHHHGGHHGHH32EG22B3FGGHGFFGEFGHHFGHHHHHHHHHHHHGGGGGHHGGGGGGHHHHHHHHHHHHHHHHHGHHHHHHGHHHHHHHGGGGGGHHHHHHHHGHGHHHBFF@@DGGHGGGGGGB
@M02034:409:000000000-BFKT7:1:1103:11139:15868 1:N:0:33
AAAGTCGAGGTGCCTAAAGTGGCAACCCAGACTAAGACGAATGTTGGTGGTGTAGAGCTTCCTGTAGCCGCATGGCGTTCGTACTTAAATATGGAACTAACCATTCCAATTTTCGCTGTCTCTTATACACATCTCCGAGCCCACGAGACT
+
CCCCCFBBCCBBGGGGGGGGGGGHHHHGGHHFHHHHHHG2EHHHFHHGFGGFGGHFDHHHHHHHHHHHHGGGGGHFGGEGGFGHHHHGHHHGHHFHFHHHGHFHHHHGHHHHHHGGGGEHHHHHDGFHHFDFHHHHD>BDCGHGGGGGGG
@M02034:409:000000000-BFKT7:1:1103:9837:15870 1:N:0:33
AAAGTCGAGGTGCCTAAAGTGGCAACCCAGACTCAGAAGAAGGTTGGTGGTGTAGAGCTTCCTGTAGCCGCATGGCGTTCGTACTTAAATATGGAACTAACCATTCCAATTTTCGCTGTCTCTTATACACATCTCCGAGCCCACGAGACT
+
BBBBBFBA@DAAGGGGGGGFGGGHHHHGGHGGHHGHHGHHHGHGGHGGFGEFGGH5FHHHHGHHHHHGGGGGGGHHGGGGGEHHHHFGHHDHHHGFGEGFHHGHHHHHFGFHFHGGGGGHHHHHHHFGBGFHHHHFF?DC<FHGGGGGGH
@M02034:409:000000000-BFKT7:1:1103:10550:15870 1:N:0:33
AAAGTCGAGGTGCCTAAAGTGGCAACCCAGACTAAGAATCAGGTTGGTGGTGTAGAGCTTCCTGTAGCCGCATGGCGTTCGTACTTAAATATGGAACTAACCATTCCAATTTTCGCTGTCTCTTATACACATCTCCGAGCCCACGAGACT
+
AABCBFBCCBBBGGGGGGGGGGGHHHHGGHHGHGFHCBGGHHHGHHGFFGFFHHHGHHHHHGHHGGHFHGGFGGHHGGGGGGHHFFHHHHHHHHFGFHGGGHGHHHHGHHHHHHGGGGGEHHHHHHGHGHFHHHHFG@GGGGHCD?CGGF
@M02034:409:000000000-BFKT7:1:1103:13208:15872 1:N:0:33
AAAGTCGAGGTGCCTAAAGTGGCAACCCAGACTAATAATACGGTTGGTGGTGTAGAGCTTCCTGTAGCCGCATGGCGTTCGTACTTAAATATGGAACTAACCATTCCAATTTTCGCTGTCTCTTATACACATCTCCGAGCCCACGAGACT
+
ABBCCFCCBCABGGGGGGGGGGGHHHHGGHHGHHHHHHHHHHGHGGGGGGGGHHHFGHHHHHHHHHHHHGGGGGHHGGGGGGHHHHHHHHHHHHFFGHHGHHGGGHHHHHHHHHGGGGGHHHHHHHHHHHHHHHGGFGGGGGHGGGGGGH
@M02034:409:000000000-BFKT7:1:1103:13318:15876 1:N:0:33
AAAGTCGAGGTGCCTAAAGTGGCAACCCAGACTACGAAGTCGGTTGGTGGTGTAGAGCTTCCTGTAGCCGCATGGCGTTCGTACTTAAATATGGAACTAACCATTCCAATTTTCGCTGTCTCTTATACACATCTCCGAGCCCACGAGACT
+
ABCCBFCCCCACGGGGGGGGGGGHHHHGGHHGHHHGGHGFHGGFGGGEFGEFGHHDGHHHHGHHHHHHHGGGGGHHGGGGGFGHHHHGHHDHHHFFFHHGHHHHHGHHGHHHHHGGGGGHHHHHHHHHHHHHHGHHFBGCGGHGGGGGGH
@M02034:409:000000000-BFKT7:1:1103:22228:15888 1:N:0:33
AAAGTCGAGGTGCCTAAAGTGGCAACCCAGACTC
+
BBBBAFABBBBBGGGGG4FFGGGHHHHGF2GFFH
@M02034:409:000000000-BFKT7:1:1103:5397:15890 1:N:0:33
AAAGTCGAGGTGCCTAAAGTGGCAACCCAGACTGCTCCGTCGGTTGGTGGTGTAGAGCTTCCTGTAGCCGCATGGCGTTCGTACTTAAATATGGAACTAACCATTCCAATTTTCGCTGTCTCTTATACACATCTCCGAGCCCACGAGACT
+
AABAADAADDABGGGGGGGGGGGHHHHEGEHGHGGFHHG2BAEEEFFEEGE1AFFFHHHHHHHGHHGGHGGGGGHGFGGGGGHHHHHHFHHHHHHGFHFGGHFGHGFHHHGFHHGGGGGHHHHHHFFHGFHFHHFDD?/<DEAFGGGGGF
@M02034:409:000000000-BFKT7:1:1103:5378:15899 1:N:0:33
AAAGTCGAGGTGCCTAAAGTGGCAACCCAGACTGCTCCGTCGGTTGGTGGTGTAGAGCTTCCTGTAGCCGCATGGCGTTCGTACTTAAATATGGAACTAACCATTCCAATTTTCGCTGTCTCTTATACACATCTCCGAGCCCACGAGACT
+
BBBBBF@ABBBBGFGGGFGGGGGHGHHDFEHGHGHHGHG2BE?EEFFGGGEFHHGFGHHHHHHHBGFHHGGCEGHHGFGGGG2FGG4BEG4GHFBDGBBFGHHFHFHHFFHHHHGGGCFHHHHHHHGHFHGHFGDDE/>ACECCFCCD?D
@M02034:409:000000000-BFKT7:1:1103:22241:15907 1:N:0:33
AAAGTCGAGGTGCCTAAAGTGGCAACCCAGACTCAGAATAAGGTTGGTGGTGTAGAGCTTCCTGTAGCCGCATGGCGTTCGTACTTAAATATGGAACTAACCATTCCAATTTTCGCTGTCTCTTATACACATCTCCGCGCCCACGAGACT
+
AABBAFABBBAAGGGDEFGGGGGGHHHGGHAFHHHHGHGFHF3FGHGGFG1FGFHGHHHHHGHHHHHHDEGGGGHEFFCEFGBFGHHHHHHFFHGBBGHHHGHHHHHGGHHHHBEEGGGFHBGHHHFHHHFHHHH2C/B/CGGGGGGGGH
@M02034:409:000000000-BFKT7:1:1103:13497:15907 1:N:0:33
AAAGTCGAGGTGCCTAAAGTGGCAACCCAGACTGGGGTGTCTGTTGGTGGCGTAGAGCTTCCTGTAGCCGCATGGCGTTCGTACTTAAATATGGAACTAACCATTCCAATTTTCGCTGTCTCTTATACACATCTCCGAGCCCACGAGACT
+
>AA1>@1ADD?ABGGGGFGA11ABFGH0FGCGHHA0E/AAAAFDAACFGC0AAEF/FHBGBGHFB2@2B?EEEGHHGGGEEGGHG2GGFH2>FFF1FCGFHHHHHHGH21FEHHGGGCCFFGG2BG>2@@1FBDDFC<C/AF<//A@EAF
@M02034:409:000000000-BFKT7:1:1103:24128:15909 1:N:0:33
AAAGTCGAGGTGCCTAAAGTGGCAACCCAGACTAAGAAGCAGGTTGGTGGTGTAGAGCTTCCTGTAGCCGCATGGCGTTCGTACTTAAATATGGAACTAACCATTCCAATTTTCGCTGTCTCTTATACACATCTCCGAGCCCACGAGACT
+
AAAAAFAABB>AFGFB4BFGGGFFFHGGGGFGHHHHHFHHHHHGHHGBFGEFGHHAGFHGHHHHGFHGGEECEEHFEEEFEEFGFGFFHHGGGHFDFGHHFHHHHGHFGHHHHGGGGGGHGHHHGHHBDGBGGHGFFCDCGFHGGGCGGG
@M02034:409:000000000-BFKT7:1:1103:8971:15911 1:N:0:33
AAAGTCGAGGTGCCTAAAGTGGCAACCCAGACTGGGCATACGGTTGGTGGTGTAGAGCTTCCTGTAGCCGCATGGCGTTCGTACTTAAATATGGAACTAACCATTCCAATTTTCGCTGTCTCTTATACACATCTCCGAGCCCACGAGACT
+
ABBBBFBBBBABGGGGGGGGGGGHGHHGGHHGGHHGHHHHHGGGFGGFFFEFGHHFHHHHHHHGFHHHHGGGGGHHGGGGGEGHHHHHHHHHHHGFFFHGHHGHHHGHHHHHHGGGGGGHHHHHHHHHHHGHHHHHGCGGGGGGGFGGGH
@M02034:409:000000000-BFKT7:1:1103:28673:15912 1:N:0:33
AAAGTCGAGGTGCCTAAAGTGGCAACCCAGACTCTTCATGCGGTTGGTGGTGTAGAGCTTCCTGTAGCCGCATGGCGTTCGTACTTAAATATGGAACTAACCATTCCAATTTTCGCTGTCTCTTATACACATCTCCGAGCCCACGAGACT
+
CCCCCFBBCCBCGGGGGGGGGGFHFHHGGHHGHHHHHHHHHGGGGGGGGGEFHGHFGHHHHHHHHHHHHGGEGGHHGGGFEEFGHHGFHHGHHHFHGHHHHHHHHHGFHHHHHHGGGGGHHHHHHHHGHHGHHHGFG@GFGFHGGDGGGH
@M02034:409:000000000-BFKT7:1:1103:21450:15912 1:N:0:33
AAAGTCGAGGTGCCTAAAGTGGCAACCCAGACTAATAATAATGTTGGTGGTGTAGAGCTTCCTGTAGCCGCATGGCGTTCGTACTTAAATATGGAACTAACCATTCCAATTTTCGCTGTCTCTTATACACATCTCCGAGCCCACGAGACT
+
CCCCCFBBCCBBGGGGGGGGGGGHHHHGGHHGHHHHHHHHHGHGHHHGGGGGHHHGHHHHHHHHHHHHHGGGGGHHGGGGGGHHHHHHHHHHHHHGHHHHHHGHHHGHHHHHHHGGGGGHHHHHHHHHHHHHHHGHFG?CGGHGGGGGGH
@M02034:409:000000000-BFKT7:1:1103:5393:15913 1:N:0:33
AAAGTCGAGGTGCCTAAAGTGGCAACCCAGACTGCTCCGTCGGTTGGTGGTGTAGAGCTTCCTGTAGCCGCATGGCGTTCGTACTTAAATATGGAACTAACCATTCCAATTTTCGCTGTCTCTTATACACATCTCCGAGCCCACGAGACT
+
BBBBBFBCDBABGGGGGGGGGGGHHHHGGHHGHGHHG3A2FEEFDGCAA1EFADG5A5BFEGHHHDGFHGGFGEF1E?EAE?BGEGHDGFF4BFBDFHHHFH3FDFHDGHFHHFFFG?<FGHHBDDDDFGHHFGHFGFFGGGGE/@CFFG
@M02034:409:000000000-BFKT7:1:1103:24079:15915 1:N:0:33
AAAGTCGAGGTGCCTAAAGTGGCAACCCAGACTAAGAATTCTGTTGGTGGTGTAGAGCTTCCTGTAGCCGCATGGCGTTCGTACTTAAATATGGAACTAACCATTCCAATTTTCGCTGTCTCTTATACACATCTCGAGCCCACGAGACTA
+
BBCBBFBCCCBCGGGGGGGGGGGHHHHGGHHGHHHHHHHHHHHHHHHGFGGGHHHHHHHHHHHHHHHHHGGFGGHHGGGGGGHHHHHHHHHHHHHHGHHHHHHHHHHHHHHHHHGGGGGHHHHHHHHHHHHHHHHHBFGGGHGGGGEGHG
@M02034:409:000000000-BFKT7:1:1103:27367:15917 1:N:0:33
AAAGTCGAGGTGCCTAAAGTGGCAACCCAGACTGTTCGGCATGTTGGTGGTGTAGAGCTTCCTGTAGCCGCATGGCGTTCGTACTTAAATATGGAACTAACCATTCCAATTTTCGCTGTCTCTTATACACATCTCCGAGCCCACGAGACT
+
BBBBBFBBBBABGGGGBFFAGGFHHHGGGGGEFGFGFEFCEFHGGHHEFGEFFGGDFFHHHHHFFGHEGFEGGGHHGFGFEBFHHHHHHHHHGHFFFHHFHHGHHHGFHHHHHHGEGFEHHHHHHHGFFGFFHGFDCBGDGGFGGGGGGG
@M02034:409:000000000-BFKT7:1:1103:26507:15920 1:N:0:33
AAAGTCGAGGTGCCTAAAGTGGCAACCCAGACTCAGAATCCTGTTGGTGGTGTAGAGCTTCCTGTAGCCGCATGGCGTTCGTACTTAAATATGGAACTAACCATTCCAATTTTCGCTGTCTCTTATACACATCTCCGAGCCCACGAGACT
+
BCBCAFBBCCCCGGGGGGGGGGGHHHHGGHHGHHHHHHHHHHHHHHHFFGEGHHHEGHHHHHHHHHHHHGGGGGHHGGGGGGFHHHHHHHHHHHHGHHGGHHGHHHGHHHHHHHGGGGGGGHHHHHGGFHFHHHHGGF?BFGHGGGGEGF
@M02034:409:000000000-BFKT7:1:1103:20343:15921 1:N:0:33
AAAGTCGAGGTGCCTAAAGTGGCAACCCAGACTCAGCCTCTGGTTGGTGGTGTAGAGCTTCCTGTAGCCGCATGGCGTTCGTACTTAAATATGGAACTAACCATTCCAATTTTCGCTGTCTCTTATACACATCTCCGAGCCCACGAGACT
+
CCCCCFCCCCABGGGGGGGFGGGHHHHGGHHGHHHHHHHHHHHHHGGEGGFGHHHFGHHHHHHHHHHHHGGGGGHHGGGGGGHHHHHHHHHHHHGFGHHGHHGHHHHHHHHHHHGGGGGHHHHHHHHHGHHHHHGHGCGGGGHGGGGGGG
@M02034:409:000000000-BFKT7:1:1103:9723:15923 1:N:0:33
AAAGTCGAGGTGCCTAAAGTGGCAACCCAGACTCATAAGAATGTTGGTGGTGTAGAGCTTCCTGTAGCCGCATGGCGTTCGTACTTAAATATGGAACTAACCATTCCAATTTTCGCTGTCTCTTATACACATCTCCGAGCCCACGAGACT
+
BBBBBFAADBAAGGGGGGGGGGDHHHHGGHHGHHHH5GG5BFGFGHHGEGGGHHHDGHHHHHHHHFHHFGGGEGHHGECFGEHHHHFGHHFHHHHBHHHHHHFGHHHHHHHHHFFGGGGGHFHHFGFFGGGHGFGHD@DGGGHGGGGGGH
@M02034:409:000000000-BFKT7:1:1103:10986:15928 1:N:0:33
AAAGTCGAGGTGCCTAAAGTGGCAACCCAGACTACGACTCCTGTTGGTGGTGTAGAGCTTCCTGTAGCCGCATGGCGTTCGTACTTAAATATGGAACTAACCATTCCAATTTTCGCTGTCTCTTATACACATCTCCGAGCCCACGAGACT
+
CCCCCFCCCCABGGGGGGGGGGGGHHHGGHFEHHHGGGEGHG3BGHEBFEEGHFG5FGHHHHHHEGEGHGEEGGHHGFGGGEFHGHHHFHFHHHEGHHHHFEFFFHGBFGGHFFEFGFEGDHHFFGDGHFFFGGHBC<<B?FCF/CFGGH
@M02034:409:000000000-BFKT7:1:1103:24663:15934 1:N:0:33
AAAGTCGAGGTGCCTAAAGTGGCAACCCAGCCTCTGCCGCAGGTTGGTG
+
BBBCCFCCCCBCGGGGGGGGGGGHFHFGGH2F22FA33AA2AEGF201A
@M02034:409:000000000-BFKT7:1:1103:19041:15943 1:N:0:33
AAAGTCGAGGTGCCTAAAGTGGCAACCCAGACTTTGCCGATGGTTGGTGGTGTAGAGCTTCCTGTAGCCGCATGGCGTTCGTACTTAAATATGGAACTAACCATTCCAATTTTCGCTGTCTCTTATACACATCTCCGAGCCCACGAGACT
+
CCCBCFBCCCBBGGGGGGGGGGGHHHHGGHHGHHHHGHGGGGGGHGGGGGGGHHHGHHHHHHHHHHHGHGGGGGHHGGGGGGHHHHHGHHHHHHHHHHGHHHGHHHHHHHHHHHGGGGGHHGHHHHFGFHHHHHGHFCGFGGHGGGGGGH
@M02034:409:000000000-BFKT7:1:1103:20317:15949 1:N:0:33
AAAGTCGAGGTGCCTAAAGTGGCAACCCAGACTGCGACGAAGGTTGGTGGTGTAGAGCTTCCTGTAGCCGCATGGCGTTCGTACTTAAATATGGAACTAACCATTCCAATTTTCGCTGTCTCTTATACACATCTCCGAGCCCACGAGACT
+
BBCCCFCCCCBBGGGGGGGGGGGHHHHGGHHGHHHGGGGFGGGGHHGFFGFGHHHGHGHHHHHHGHHHHGGFGGHHGGGGFFGHHHFHHHHHHHHGHHHHHHHHHHGHHHHHHHGGGGGHHHHHHHHHFHHHFFFFECGDGGHGGGGGGH
@M02034:409:000000000-BFKT7:1:1103:16870:15956 1:N:0:33
AAAGTCGAGGTGCCTAAAGTGGCAACCCAGACTACTCAGCCTGTTG
+
A33AADAABBAAGGGGFFGGGFGHFHHFDHCGH335ADF33B2F5G
@M02034:409:000000000-BFKT7:1:1103:29395:15960 1:N:0:33
AAAGTCGAGGTGCCTAAAGTGGCAACCCAGACTCCGAAGCCTGTTGG
+
CCCCCFBBCCBCGGGGGGGGGGGHHHHGGHGFHF322AA22BFGBGE
@M02034:409:000000000-BFKT7:1:1103:19407:15963 1:N:0:33
AAAGTCGAGGTGCCTAAAGTGGCAACCCAGACTAATAAGCAGGTTGGTGGTGTAGAGCTTCCTGTAGCCGCATGGCGTTCGTACTTAAATATGGAACTAACCATTCCAATTTTCGCTGTCTCTTATACATATCTCCGAGCCCACGAGACT
+
CCCCCFCCCCCCGGGGGGGGGGGHHHHGGHHGHHHHHHHHHHHHHHGEFEEFHHHFGHHHHGHGHHHHHGGGGGHHGGGGGEGHHHHHHHHHHHHHHHHHGHHHHHGHHHHHHHGGGGEHHHHHHHHHFDHHHHHGF@CGGGHGGGGGGH
@M02034:409:000000000-BFKT7:1:1103:2922:15965 1:N:0:33
AAAGTCGAGGTGCCTAAAGTGGCAACCCAGACTCCGAGTTCGGTTGGTGGTGTAGAGCTTCCTGTAGCCGCATGGCGTTCGTACTTAAATATGGAACTAACCATTCCAATTTTCGCTGTCTCTTATACACATCTCCGAGCCCACGAGACT
+
?AAAAF11AD1ABGGFGFFFBFFFHHHGGHAF1CEEEAFGHG/FCGCEFFGF/DG2DEDEDGHEGFHFHEEEGGFCFBEFEE>GGBHHFFFHFHBDEBGE101GEFH2FGFHBFE/A<?B2BFGFFF2GF1@1FG@C/</@/G<//>CEF
@M02034:409:000000000-BFKT7:1:1103:20569:15968 1:N:0:33
AAAGTCGAGGTGCCTAAAGTGGCAACCCAGACTAATACTAATGTTGGTGGTGTAGAGCTTCCTGTAGCCGCATGGCGTTCGTACTTAAATATGGAACTAACCATTCCAATTTTCGCTGTCTCTTATACACATCTCCGAGCCCACGAGACT
+
BCCBBFBCCCACGGGGFGGGGGGHHHHGGHHGHHHHHHHFHHHHHHHGFGEFHHHGHHHHHHHHHHHHHGGGGGHHGGGGGFGHHHHHHHHHHHHHHHHHHHHHHHGHHHHHHHGGGGGHHHHHHHHHHHHHHHHHGGGGGGHGGGGGGH
@M02034:409:000000000-BFKT7:1:1103:16887:15969 1:N:0:33
AAAGTCGAGGTGCCTAAAGTGGCAACCCAGACTACGCAGCCTGTTGGTGGTGTAGAGCTTCCTGTAGCCGCATGGCGTTCGTACTTAAATATGGAACTAACCATTCCAATTTTCGCTGTCTCTTATACACATCTCCGAGCCCACGAGACT
+
11>AADAADD1AFGGFGGGGGGCBGHFFFHFFFHFEEGG//BFGHAEAAAABGGGAF1FFHBHGBGGEHFE?EFHFE>EEF>>/EGDFGDBE2FBFFFHGHGHHHHHFGGFHHD@EE?<B2GGGBF2>BC1BGHF1</@CCEHGG@CEFH
@M02034:409:000000000-BFKT7:1:1103:25547:15970 1:N:0:33
AAAGTCGAGGTGCCTAAAGTGGCAACCCAGACTGGGCATGGTGTTGGTGGTGTAGAGCTTCCTGTAGCCGCATGGCGTTCGTACTTAAATATGGAACTAACCATTCCAATTTTCGCTGTCTCTTATACACATCTCCGAGCCCACGAGACT
+
CCCCCFBCCCCCGGGGGGGGGGGHHHHGGHHGHHHHGHHHHHHHGHHGGGEFHFHFHHHHHGHHGHHHHGGGGGHGGGGGGGGHHHHHHHHHHHFGGHGHGHGHHHGGHHHHHFGGGGGGHFHHHHFHFFFFGDDDFBCCGGHGGGGGDF
@M02034:409:000000000-BFKT7:1:1103:16964:15978 1:N:0:33
AAAGTCGAGGTGCCTAAAGTGGCAACCCAGACTCAGGGGAAGGTTGGTGGTGTAGAGCTTCCTGTAGCCGCATGGCGTTCGTACTTAAATATGGAACTAACCATTCCAATTTTCGCTGTCTCTTATACACATCTCCGAGCCCACGAGACT
+
BBBBBFBABBAABGGFGFGGGGGHHHHGGHHGHHHHHHGEDGGHGHGGGGEFHHHFFHHHHHHHHHHHHGGGGGHHGGGGGGEEHHHFFHHHHHHHHHHHHHHHHHGHHHHHHHCGGGGGHFHHHHHGHHGHHHGFG@GGGGHGGGCGGH
@M02034:409:000000000-BFKT7:1:1103:29073:15985 1:N:0:33
AAAGTCGAGGTGCCTAAAGTGGCAACCCAGACTAAGCCTACGGTTGGTGGTGTAGAGCTTCCTGTAGCCGCATGGCGTTCGTACTTAAATATGGAACTAACCATTCCAATTTTCGCTGTCTCTTATACACATCTCCGAGCCCACGAGACT
+
BBBBBFB3ADBBGGGDGGGGGGGHHHHGGHHGHHHHHHHHGGGHEGGGEEEFGFHEGHHHGHHHHHHEFEGEEFH1EEEGGEFEHHHFHHHGGH3DGHHHBGBGDGFFHHFHH4EFGGEHHHHHGDGGFHHFGHG1?>DDCGAFGGGGGG
@M02034:409:000000000-BFKT7:1:1103:16165:15987 1:N:0:33
AAAGTCGAGGTGCCTAAAGTGGCAACCCAGACCGCGCATCCTGTTGGTGGTGTAGAGCTTCCTGTAGCCGCATGGCGTTCGTACTTAAATATGGAACTAACCATTCCAATTTTCGCTGTCTCTTATACACATCTCCGAGCCCACGAGACT
+
BBBBBFBABB2ABGFGGGGGGGGFHHHEGAFEGGCFCEGAGGHHHFGEFGEFHGHFFEGHGGHHFHHHGGGEGFGHFEGEGEGHHGFGHHGFHGGFEFHFGFFGDGFBGHHHHHFFDD?GBGFH3DBHFHFFFFHFC>CFCEHGCCGEDG
@M02034:409:000000000-BFKT7:1:1103:7890:15989 1:N:0:33
AAAGTCGAGGTGCCTAAAGTGGCAACCCAGACTAATAAGCGTGTTGGTGGTGTAGAGCTTCCTGTAGCCGCATGGCGTTCGTACTTAAATATGGAACTAACCATTCCAATTTTCGCTGTCTCTTATACACATCTCCGAGCCCACGAGACT
+
BBBBBFBBBBAAFGGGGGGGGGGGFHHG2FFDHHHHHHGHAFFGHHGEFFEFHHHBGHHHHHHHGFHHHGFFFGHHGEGGFEGHHHGGHHFHHHDHFHHHHFHHHHHGHHHHHHGGGGEGFHHHHHHHHHHHHHHFFCGGGGHGC/CEGG
@M02034:409:000000000-BFKT7:1:1103:16115:15990 1:N:0:33
AAAGTCGAGGTGCCTAAAGTGGCAACCCAGACTAAGAATCAGGTTGGTGGTGTAGAGCTTCCTGTAGCCGCATGGCGTTCGTACTTAAATATGGAACTAACCATTCCAATTTTCGCTGTCTCTTATACACATCTCCGAGCCCACGAGACT
+
ABBBBF?ADDAAGGGGGGGGGGGHHFHEAEHFC33BBFDB53FHHHEEG2E1A3D5AFDGFHHFFBGGFEC0EEGCEEEGFECGGHGD3FHDGFFEE3EF3F3BFFH4GHHHG4/EE/EHGHGFEEFGEF1GHHHFGB?C?F/<DDGA?G
@M02034:409:000000000-BFKT7:1:1103:6726:15998 1:N:0:33
AAAGTCGAGGTGCCTAAAGTGGCAACCCAGACTAAGAATACTGTTGGTGGTGTAGAGCTTCCTGTAGCCGCATGGCGTTCGTACTTAAATATGGAACTAACCATTCCAATTTTCGCTGTCTCTTATACACATCTCCGAGCCCACGAGACT
+
A?AAAF33ADB@FGG5BGGFGFFGHHHGEGFGFGEHHHHH3DGDGHG2FF2FHFHFHHHHFHHGDEGGHDFEEGGHGGGGGGHHGHEBBFFHHGFDBFFEGGBGFGEFFGHHHHGGCEFGGFHEBD4FGH2B23?B/<<@/CGECGCEEB
@M02034:409:000000000-BFKT7:1:1103:15889:16000 1:N:0:33
AAAGTCGAGGTGCCTAAAGTGGCAACCCAGACTTCGACTCGGGTTGGTGGTGTAGAGCTTCCTGTAGCCGCATGGCGTTCGTACTTAAATATGGAACTAACCATTCCAATTTTCGCTGTCTCTTATACACATCTCCGAGCCCACGAGACT
+
BCCCCFCCCCBBGGGGGGGGGGGHHHHGGHGFHHHGHGGGGGGGGGGEFGEGGFGBFGFHGHHHHFGGFFGFEGGEEEFGFEEGHHHHHHHHGG3EGCHHCCFGDGHFFHHHGEFGGGDHHHHFFFHHHGHFHHHFG@DGGGGGFCGGFH
@M02034:409:000000000-BFKT7:1:1103:5654:16007 1:N:0:33
AAAGTCGAGGTGCCTAAAGTGGCAACCCAGACTAGGACGGGTGTTGGTGGTGTAGAGCTTCCTGTAGCCGCATGGCGTTCGTACTTAAATATGGAACTAACCATTCCAATTTTCGCTGTCTCTTATACACATCTCCGAGCCCACGAGACT
+
ABBAAFBBBBBBGGGGGGGGFGGHHHHGGHHGHHFHHHGGFEFGEHGGFGEFGHHHHHHHHHHHHHGHHGGGGGHHGGGGGFFHHHGHHHBHHHGHFHFFHHFHHHHFHHHHHHGGGGGHHGHHHGFHFGBGCGGGGCGCGGGFGCGGFF
@M02034:409:000000000-BFKT7:1:1103:6711:16009 1:N:0:33
AAAGTCGAGGTGCCTAAAGTGGCAACCCAGACTAAGAATAATGTTGGTGGTGTAGAGCTTCCTGTAGCCGCATGGCGTTCGTACTTAAATATGGAACTAACCATTCCAATTTTCGCTGTCTCT
+
BBBBBFBBCCCCGGGGGGGGGGGHFHHGGHHGHGHGGFFDHGHHHHHGFGFFHHHHHHHHHHHHHHHHHGGGGGHHGGGGGFHHHHHGHHHHHHHHHHHHHHHHHHGHHHHHHHGGGGGGHHH
@M02034:409:000000000-BFKT7:1:1103:3090:16014 1:N:0:33
AAAGTCGAGGTGCCTAAAGTGGCAACCCAGACTGGGAAGGGGGTTGGTGGTGTAGAGCTTCCTGTAGCCGCATGGCGTTCGTACTTAAATATGGAACTAACCATTCCAATTTTCGCTGTCTCTTATACACATCTCCGAGCCCACGAGACT
+
AAAAAF1A1D>AFGGGGGGGGD0AFGFCFFF0AFH0BGAE/E/EEGGAFAAFHF@DDGHHHFHFFHGHHE@EEEHFE?EFEEFGFHGGGHFHHHFFGHHHHHHGBGHGHHHHHHGGGGGHHHHHHFFHGFFHHHFFC/C>CGHEGCCA<D
@M02034:409:000000000-BFKT7:1:1103:21294:16021 1:N:0:33
AAAGTCGAGGTGCCTAAAGTGGCAACCCAGACTACGAAGAATGTTGGTGGTGTAGAGCTTCCTGTAGCCGCATGGCGTTCGTACTTAAATATGGAACTAACCATTCCAATTTTCGCTGTCTCTTATACACATCTCCGAGCCCACGAGACT
+
AABBAFBBCCBCGGGGGGGGGGGHHHHGGHHGHHGGGHG2FFGGHHGEFFGEFFG5DAFGFHHHGFGEDFEEEEF1@EEGGEEGHHHGFHHFFG33FGHHB03FGGFFFHHHGBE/EE?GHEFH?GEHBHHCCFDGEC/CDEGGGGGGFH
@M02034:409:000000000-BFKT7:1:1103:27956:16026 1:N:0:33
AAAGTCGAGGTGCCTAAAGTGGCAACCCAGACTAATAATCAGGTTGGTGGTGTAGAGCTTCCTGTAGCCGCATGGCGTTCGTACTTAAATATGGAACTAACCATTCCAATTTTCGCTGTCTCTTATACACATCTCCGAGCCCACGAGACT
+
BBCCAFBABBAAGGGGGGGFGGGGHHHGGHHGHHHHHHHHHHHFGHGFFGFGHHHFGHHHHHHHHHHHHGGGGGHHGGGGGGHHHHHHFGHHHG3FFHGFHHGHHHHHHHHHHHGGGGFGHHHHHHHHFHGHFGFFE?DCFGHGC/@EGF
@M02034:409:000000000-BFKT7:1:1103:27571:16026 1:N:0:33
AAAATCGAGGTGCCTAAAGTGGCAACCCAGACTCCTCATACTGTTGGTGGTGTAGAGCTTCCTGTAGCCGCATGGCGTTCGTACTTAAATATGGAACTAACCATTCCAATTTTCGCTGTCTCTTATACACATCTCCGAGCCCACGAGACT
+
CCBBCFCFCCBCGGGGGGGFGGGHHHHGGHHGHHGHGHHHFGHHHHHEFGEFGHHGHHHHHHHHGHHGHGGGGGHHGGGGGFGHHHHHHHHHHHHGHHHGHHHHHHHHHHHHHHGGGGGHHHHHGHGHGHGHHFGHG@DCGGHGGGGGGG
@M02034:409:000000000-BFKT7:1:1103:21784:16029 1:N:0:33
AAAGTCGAGGTGCCTAAAGTGGCAACCCAGACTCGGGATCAGGTTGGTGGTGTAGAGCTTCCTGTAGCCGCATGGCGTTCGTACTTAAATATGGAACTAACCATTCCAATTTTCGCTGTCTCTTATACACATCTCCGAGCCCACGAGACT
+
BBBBBFBBBBB@GGGGGGGGGGGHHHHGGHHGFHGGGGGGGHHHHHGGFGGGHHHFGHGHHHHHHHHFFGG0EECFEEEGGGFGHHHHHHHHGHEFFGBGHGGGHGGGHHEHHGEGGGGHFGGH?GFHHHEHBGHBD?DCGFCFCCGEDH
@M02034:409:000000000-BFKT7:1:1103:13066:16036 1:N:0:33
AAAGGTCGAGGTGCCTAAAGTGGCAACCCAGACTGGGGGTGAGGTTGGTGGTGTAGAGCTTCCTGTAGCCGCATGGCGTTCGTACTTAAATATGGAACTAACCATTCCAATTTTCGCTGTCTCTTATACACATCTCCGAGCCCACGAGAC
+
BBBABFFDDBBAGGGGGGFFGGGFFHGHGGHHDGHGHGGEEGHHGHHGFFFAFHHHEFGHHHHHHGHHHGEEEGGHGGGGGGEGHHHFHGHHHHHGEHHHHHHHGHHHFHGHHHFDF?FEHHHHHHHHGFHHHHHHEEDGFGGHGGGGF<
@M02034:409:000000000-BFKT7:1:1103:21528:16038 1:N:0:33
AAAGTCGAGGTGCCTAAAGTGGCAACCCAGACTCCTCCGCCGGTTGGTGGTGTAGAGCTTCCTGTAGCCGCATGGCGTTCGTACTTAAATATGGAACTAACCATTCCAATTTTCGCTGTCTCTTATACACATCTCCGAGCCCACGAGACT
+
CCCCCFCBBCABGGGGGGGGGGGHHHHGGHHGHHHGHGGGFFGGEGGGFGGFGHHFEGHHHHHHHHHHHGGGGGHHGEFGGFEHGHHGHHHHHHGGHHHGHHHHHHHHHHHHHHGGGGGHHGHHGHHHHGHHHHHHGDGGGGHGGGGGGH
@M02034:409:000000000-BFKT7:1:1103:15616:16040 1:N:0:33
AAAGTCGAGGTGCCTAAAGTGGCAACCCAGACTAGGCAGTCGGTTGGTGGTGTAGAGCTTCCTGTAGCCGCATGGCGTTCGTACTTAAATATGGAACTAACCATTCCAATTTTCGCTGTCTCTTATACACATCTCCGAGCCCACGAGACT
+
BBCCCFCCCCBCGGGGFGGFGGGHHHHGGHHGHHHHGHGGHGGFGGGEGGEFGHHGHHHHHHHHHHHHHGGGGGHHGEGGGFGHHHHHHHGHHHGHHHHHHHHHHHHHHHHHHHGGGGFGHHHHHHHHHHGHHHFHG<@BFGHGGGGGGH
@M02034:409:000000000-BFKT7:1:1103:9824:16042 1:N:0:33
AAAGTCGAGGTGCCTAAAGTGGCAACCCAGACTCTGAGTAAGGTTGGTGGTGTAGAGCTTCCTGTAGCCGCATGGCGTTCGTACTTAAATATGGAACTAACCATTCCAATTTTCGCTGTCTCTTATACACATCTCCGAGCCCACGAGACT
+
BBBBBFBBBBAABGGGGGGGGGGHGHCFFE2FFBGHGFGHF5FHHHEEFGEFHHG5FFGHHFHHHHHHHGGEEGHGEEGFEE2GHHGFGHFHHHGGHHHHHHFGHHHFHHHHHGEGGGEGHHHHGH4GFHFHHHGFEBFGG/EFDGGG/F
@M02034:409:000000000-BFKT7:1:1103:4640:16042 1:N:0:33
AAAGTCGAGGTGCCTAAAGTGGCAACCCAGACTAATAAGCAGGTTGGTGGTGTAGAGCTTCCTGTAGCCGCATGGCGTTCGTACTTAAATATGGAACTAACCATTCCAATTTTCGCTGTCTCTTATACACATCTCCGAGCCCACGAGACT
+
CCCCCFCCCCBCGGGGGGGGGGGHHHHGGHHGHHFGHHHBAGHGHHGGEGGGGGHEFHHHHHHHGHHGHGGFGGHHGEGGGEFGHHHHHHHHHHFDFHGHHHEGHHH4FGHHHHGGGGFHHHHHHHHHHHHHHFFFGGGGGGHGGFGGGF
@M02034:409:000000000-BFKT7:1:1103:26083:16044 1:N:0:33
AAAGTCGAGGTGCCTAAAGTGGCAACCCAGACTCATAATCATGTTGGTGGTGTAGAGCTTCCTGTAGCCGCATGGCGTTCGTACTTAAATATGGAACTAACCATTCCAATTTTCGCTGTCTCTTATACACATCTCCGAGCCCACGAGACT
+
BCCCCFCBCCABGGGFGGGGGGFHHHHGGHHGHHHHHHHHHHHHHHHFFGFFGGHGHHHHHHHHHHHHHAFGGGHGEFGFEEGHHHHGHHHHHHHHHHGGHHHGHHGGHHHHHHGGGGFHHGHHHHHHGHFHHHFFDDCCCGHGGCGGGG
@M02034:409:000000000-BFKT7:1:1103:27908:16049 1:N:0:33
AAAGTCGAGGTGCCTAAAGTGGCAACCCAGACTGAT
+
BBBBBFABDBABGGGGGGGGGFEFHHHGGHHEH335
@M02034:409:000000000-BFKT7:1:1103:20426:16053 1:N:0:33
AAAGTCGAGGTGCCTAAAGTGGCAACCCAGACTTCGCCTTATGTTGGTGGTGTAGAGCTTCCTGTAGCCGCATGGCGTTCGTACTTAAATATGGAACTAACCATTCCAATTTTCGCTGTCTCTTATACACATCTCCGAGCCCACGAGACT
+
BBBBBFBABBAAGGGFGFGFGGGHHHHGGHHGHHHGGGGEHGHHHHGAFEGGHFH5FFGHFGHHHHHEGGGEFGHFFGFGGEEGHHHGHHHHHG3EGFHHFG3FGGH4GHHHFGEGGGEHHHGFFDGGHHFFHFGGF?CD@EEFC@CGDH
@M02034:409:000000000-BFKT7:1:1103:6733:16055 1:N:0:33
AAAGTCGAGGTGCCTAAAGTGGCAACCCAGACTAATGCGGGTGTTGGTGGTGTAGAGCTTCCTGTAGCCGCATGGCGTTCGTACTTAAATATGGAACTAACCATTCCAATTTTCGCTGTCTCTTATACACATCTCCGAGCCCACGAGACT
+
BAAABFBBBBABGGGGGGGGGGDFFHHEFHHGFHHBHFEGGFCF?GHAFGEGADG5FFHHDGHHHB@5FEGFGGHFEEEGEE2FGGHGDFFGFG33GGHHFCDGGFHFGHHHHFCFFGAGGHGDDGFHECDCGHGFEBCGGGHGGFGGGG
@M02034:409:000000000-BFKT7:1:1103:13621:16059 1:N:0:33
AAAGTCGAGGTGCCTAAAGTGGCAACCCAGACTAGTCCGAGGGTTGGTGGTGTAGAGCTTCCTGTAGCCGCATGGCGTTCGTACTTAAATATGGAACTAACCATTCCAATTTTCGCTGTCTCTTATACACATCTCCGAGCCCACGAGACT
+
BBBBBFABBBABGGGFGGGGGGGFHHHEFFGFBGGHHHEEEEGEGFGEFGGGHHHFHHHHGGHHHGGHHGGGGGHHGGGGEGGEGHHBGFHHHHHHHHGHGHHGHFHGHFHHHHGGGGGGHHFHEHHFFHGHHHHDEC@CCGGFGGGGGH
@M02034:409:000000000-BFKT7:1:1103:18494:16060 1:N:0:33
AAAGTCGAGGTGCCTAAAGTGGCAACCCAGACTCGTTCGAATGTTGGTGGTGTAGAGCTTCCTGTAGCCGCATGGCGTTCGTACTTAAATATGGAACTAACCATTCCAATTTTCGCTGTCTCTTATACACATCTCCGAGCCCACGAGACT
+
CCCBBFBCCBBBGGGGGGGFGGGHHHHGGHHGHHGFFHEGHHHHHHHGGGBFGHHFGHHHHFHHFHHHHGGGGFHHGEEEGFGHHHHHHHGHHHGFFHHFHHGHHHHHFHHHHHGGGGGFHGHHHHGDFCGHHFFGDDCCGEHGGGGGGH
@M02034:409:000000000-BFKT7:1:1103:6060:16062 1:N:0:33
AAAGTCGAGGTGCCTAAAGTGGCAACCCAGACTGGTG
+
>1>1>BA>D?>1ABG1B11BAFCCFFGGGCGGHB01A
@M02034:409:000000000-BFKT7:1:1103:24602:16064 1:N:0:33
AAAGTCGAGGTGCCTAAAGTGGCAACCCAGACTGGGGATAGGGTTGGTGGTGTAGAGCTTCCTGTAGCCGCATGGCGTTCGTACTTAAATATGGAACTAACCATTCCAATTTTCGCTGTCTCTTATACACATCTCCGAGCCCACGAGACT
+
BBBBBFBBBBAAGFGB4BGGGGGHFHHGGHGAHHHHGGGHHHHFGGGEFGGFHHGDEHHHHHHHHHHHHGGGGGHHGGGGGGGHHHHHHHHHHGGHHHGHHHHHHHHHHHHHHHGGGGGHHHHHHHFFHFHHHHGGGDGCGGHGGGGGGH
@M02034:409:000000000-BFKT7:1:1103:17422:16077 1:N:0:33
AAAGTCGAGGTGCCTAAAGTGGCAACCCAGACTGGGAAGACTGTTGGTGGTGTAGAGCTTCCTGTAGCCGCATGGCGTTCGTACTTAAATATGGAACTAACCATTCCAATTTTCGCTGTCTCTTATACACATCTCCGAGCCCACGAGACT
+
CCCCCFBCCCBCGGGGGGGGGGGHHHHGGHHGHHHHHHGHHHHGHHHGGGGGGHHGHHHHHHHHHHGHHGGGGGHHGGGGGFFHHHHHHHGHHHHGHHHGHHGHHHGHFHHHHHGGGGGHGHHHHHHHGFHHHHFFDDFGGGHGGGGGGF
@M02034:409:000000000-BFKT7:1:1103:10306:16077 1:N:0:33
AAAGTCGAGGTGCCTAAAGTGGCAACCCAGACTAAGACTGATTTGGTGGTGTAGAGCTTCCTGTAGCCGCATGGCGTTCGTACTTAAATATGGAACTAACCATTCCAATTTTCGCTGTCTCTTATACACATCTCCGAGCCCACGAGACTA
+
BBBBBFCCCDABGGGGGGGGGGGHHHHGGHHGHFHHHHHHCFHHFFBFG2FFHFFHGHHGGHHFFHHHEEGGFHFEEGGEEFGGHHHHHHEHGFHFHFGFGHHHHFHHHHHHHEEEFEFGGFHGFHFHHFHHHHHGGGGFFGGGGGGGHH
@M02034:409:000000000-BFKT7:1:1103:6062:16080 1:N:0:33
AAAGTCGAGGTGCCTAAAGTGGCAACCCAGACTGGTGGGAGGGTTGGTGGTGTAGAGCTTCCTGTAGCCGCATGGCGTTCGTACTTAAATATGGAACTAACCATTCCAATTTTCGCTGTCTCTTATACACATCTCCGAGCCCACGAGACT
+
ABBBBFBBBBABFGGGGGGGGGGHGHHEGGGGHHHGHGGFGGGGHGGEFGFFGHH5GHHHHGHHHHHHHGGGGGHHGEGGFEFHHHFFHHGHHHFFHHHGFGGHHHGFHHHHHHGGGGDGHHHHGHHHHHHHHHHFGCGGGGHGGGGGGF
@M02034:409:000000000-BFKT7:1:1103:15949:16081 1:N:0:33
AAAGTCGAGGTGCCTAAAGTGGCAACCCAGACTAATCAGAATGTTGGTGGTGTAGAGCTTCCTGTAGCCGCATGGCGTTCGTACTTAAATATGGAACTAACCATTCCAATTTTCGCTGTCTCTTATACACATCTCCGAGCCCACGAGACT
+
CDCCCFCCDDCCGGGGGGGGGGGHHHHGGHHFHHGHHFGHHHHHHHHGGGFFHHHFHHHHHHHHHHHHHGGFGGHHGGGGEEGHHHHHHHHHHHGHHHHHHHGHHHHHHHHHHHGGGGGGHHHHHHHHHHHHHHHHGDGGGGHGGGGGGH
@M02034:409:000000000-BFKT7:1:1103:29677:16082 1:N:0:33
AAAGTCGAGGTGCCTAAAGTGGCAACCCAGACTCATAAGGAGGTTGGTGGTGTAGAGCTTCCTGTAGCCGCATGGCGTTCGTACTTAAATATGGAACTAACCATTCCAATTTTCGCTGTCTCTTATACACATCTCCGAGCCCACGAGACT
+
CCCCCFBBCCBBGGGFGGGGGGGHHHHGGGHGH3AFGH5FBAEFGHFFFEFGHHHBGHHHHHHHHHHHHGGGFGHFGEGGGFGHHHHHHHHHHHGGGHHHHGGHHHFGHHHHHHGGGGGHHHHHHHHHGHGHHHHGDBCCGGHGGGGGGG
@M02034:409:000000000-BFKT7:1:1103:14621:16090 1:N:0:33
AAAGTCGAGGTGCCTAAAGTGGCAACCCAGACTAATAAGACGGTTGGTGGTGTAGAGCTTCCTGTAGCCGCATGGCGTTCGTACTTAAATATGGAACTAACCATTCCAATTTTCGCTGTCTCTTATACACATCTCCGAGCCCACGAGACT
+
AAABAFBBBBABGGGGGFGGGGGHHFFFGHHFHHHHHHHHHGGGGGGEFGGFHFHFEBGHHHHHHFHFHEGEEGHHGGCGGGHHHHHHHHHHHHFFHHFFFGBGHBFFFHHHHGGGGCAGHHFHHHHFFFFFHHGBE/@CCECFCDFGDH
@M02034:409:000000000-BFKT7:1:1103:8470:16090 1:N:0:33
AAAGTCGAGGTGCCTAAAGTGGCAACCCAGACT
+
BBBBBFABBBBBGGGGGGGGGGGHHHHGGHHGH
@M02034:409:000000000-BFKT7:1:1103:21131:16090 1:N:0:33
AAAGTCGAGGTGCCTAAAGTGGCAACCCAGACTCAGCAGATTGTTGGTGGTGTAGAGCTTCCTGTAGCCGCATGGCGTTCGTACTTAAATATGGAACTAACCATTCCAATTTTCGCTGTCTCTTATACACATCTCCGAGCCCACGAGACT
+
BBBBBFBBBBAAFGGGGGGGGGCFGHGEGGGEHHHGHHFCFFEFGHHEGFEFHHHDFGHHHHHHFHGFHGCEEFHFEFGFEE2FFGFFHHGHHGEGFHHHHHHGHHHBDGGHHFGGGCAGGHHHDG4FDFFHHHHHGCCCCGHGGGGGGH
@M02034:409:000000000-BFKT7:1:1103:4311:16101 1:N:0:33
AAAGTCGAGGTGCCTAAAGTGGCAACCCAGACTAGTAAGCGGGTTGGTGGTGTAGAGCTTCCTGTAGCCGCATGGCGTTCGTACTTAAATATGGAACTAACCATTCCAATTTTCGCTGTCTCTTATACACATCTCCGAGCCCACGAGACT
+
AA3>ADAADBAACGGGGGGGGFC44EAA2ACFHHHEGFBD?E?EFGEAC?1BFFGBFFHGGCHFGGHEHGCEEEHHGEEEF?EHEFFBGH4FGGBGFHGCHHBGBHHGHHHHHHGGGGDFHHHGHGHHHHFHHGHFD@DCGAHGG-CEDG
@M02034:409:000000000-BFKT7:1:1103:11467:16102 1:N:0:33
AAAGTCGAGGTGCCTAAAGTGGCAACCCAGACTTTTACTCCTGTTGGTGGTGTAGAGCTTCCTGTAGCCGCATGGCGTTCGTACTTAAATATGGAACTAACCATTCCAATTTTCGCTGTCTCTTATACACATCTCCGAGCCCACGAGACT
+
CCCCCFCCCCBAFFGGGGGGGGGGHHHGGHHGHHHGHHHHHHHHHHHFGGEFHHHAGHHHHHHHHHHHHGGGGGHHGGGGGGGHHHHGHHHHHHGFFHFFHGGHHHGGHHHHHFGGGGGHHHHHHHHHGHEHHHGFGCGGGGHGGGGGGG
@M02034:409:000000000-BFKT7:1:1103:21979:16104 1:N:0:33
AAAGTCGAGGTGCCTAAAGTGGCAACCCAGACTCATAATACTGTTGGTGGTGTAGAGCTTCCTGTAGCCGCATGGCGTTCGTACTTAAATATGGAACTAACCATTCCAATTTTCGCTGTCTCTTATACACATCTCCGAGCCCACGAGACT
+
ABACCFCCBBBCGGGGGGGGGGGHHHHGGHHGHHHHHHHHHHHGHHGGFGFEGHHFFHHHHHHHHHHHHGGEGGHGGEFGGFGHHHGHHHHHHHFGHHFFFHFHHHHFHHHHHHGGGGFHHHHHHHHHHHHHHHHFG@CFGGHGGGGGGH
@M02034:409:000000000-BFKT7:1:1103:18188:16104 1:N:0:33
AAAGTCGAGGTGCCTAAAGTGGCAACCCAGACTAGTGCTGGGGTTGGTGGTGTAGAGCTTCCTGTAGCCGCATGGCGTTCGTACTTAAATATGGAACTAACCATTCCAATTTTCGCTGTCTCTTATACACATCTCCGAGCCCACGAGACT
+
AAAAAFBBBCACGGGFBGGFFGGHHHHGDHHFHHHGGGHHGGGGGGGEGGEFGGHGGFHFHHHHHFHHHGGGGGHFGEGGGGFHHHHHHHHGGFGFHHHFGHHHHEFHHHHGHGFGGGGHHHHHBGGHGHFHHGHHGGGGGGHGGGGGGH
@M02034:409:000000000-BFKT7:1:1103:1955:16106 1:N:0:33
AAAGTCGAGGTGCCTAAAGTGGCAACCCAGACTCCTGAGCATGTTGGTGGTGTAGAGCTTCCTGTAGCCGCATGGCGTTCGTACTTAAATATGGAACTAACCATTCCAATTTTCGCTGTCTCTTATACACATCTCCGAGCCCACGAGAC
+
BAAABF?ADBABFGGGFGGBFBFGHHHCGHHGFB3B35BA33BDFFGACEAFHGHFBGHHFFHHHHEGHGGGFFHHGGGGGGGHHHHGEGFHHEBGEHGHHGHHGEHFGGHHHHCGG?EHHHHGGDFGGFFBGGGHDD/B?FAFGGGGG
@M02034:409:000000000-BFKT7:1:1103:7942:16112 1:N:0:33
AAAGTCGAGGTGCCTAAAGTGGCAACCCAGACTACGCCTCGTGTTGGTGGTGTAGAGCTTCCTGTAGCCGCATGGCGTTCGTACTTAAATATGGAACTAACCATTCCAATTTTCGCTGTCTCTTATACACATCTCCGAGCCCACGAGACT
+
CCCCCFCCCCABGGGGGGGGGGGHHHGGGHHGHHHGGGHGGHHHHHHEGGEFHHHGHHHHHHHHGHHHHGGGGGHHGGGGGGGHHHGHHHHHHHGHHHHHHHHHHHHHHHHHHHGGGGFHHHHHHHHHFHGHHHGHGCGGGGHGGGGGGH
@M02034:409:000000000-BFKT7:1:1103:23143:16113 1:N:0:33
AAAGTCGAGGTGCCTAAAGTGGCAACCCAGACTCAGAAGAATGTTGGTGGTGTAGAGCTTCCTGTAGCCGCATGGCGTTCGTACTTAAATATGGAACTAACCATTCCAATTTTCGCTGTCTCTTATACACATCTCCGAGCCCACGAGACT
+
BBBBBF@ADDABGGGGGGGGGGGHHHHGGHHGH3F3G53F3FDGGHHEGGEFHHHDGHHHHHHGHHHHHGGEEGHHGEGGGEGHEHGGHHHHHHHHHHHHHHGHHHFFGHHHHHGGGGGHHHHHGHGGFHGHHHGHG/BCGGGGGGGGGG
@M02034:409:000000000-BFKT7:1:1103:8681:16119 1:N:0:33
AAAGTCGAGGTGCCTAAAGTGGCAACCCAGACTGGTTGTAATGTTGGTGGTGTAGAGCTTCCTGTAGCCGCATGGCGTTCGTACTTAAATATGGAACTAACCATTCCAATTTTCGCTGTCTCTTATACACATCTCCGAGCCCACGAGACT
+
BBCCBFBADBABGGGGGGGGGGEFGHHGGGHGHHHFGGGHHGHGHHHEFGEFGHGDGHHHHHHGFGHFGGGGGGHHGGGGGFHHHHHHHHHHHHFFFHGGHHHHHHGHHHHHHHGGGGGHGHHHHHHHGHHHHHHGFBGBGGHGGGGGGH
@M02034:409:000000000-BFKT7:1:1103:29133:16120 1:N:0:33
AAAGTCGAGGTGCCTAAAGTGGCAACCCAGACTAAGGATAATGTTGGTGGTGTAGAGCTTCCTGTAGCCGCATGGCGTTCGTACTTAAATATGGAACTAACCATTCCAATTTTCGCTGTCTCTTATACACATCTCCGAGCCCACGAGACT
+
BBBBAFB>DDBBGGGFGGGGFGFHHHGGGFHGHHHHHHHBHGHGHHHEFEAFHHH5FGHHHHHHHGHHHGGGGGHHGGGGGFHHHHGHHHGHHGGHHHHGHFGHHHEFHGHHHHGFEGGHGHHHHGHHFHFHFFFFEBBCFGHGGGGGGH
@M02034:409:000000000-BFKT7:1:1103:20911:16122 1:N:0:33
AAAGTCGAGGTGCCTAAAGTGGCAACCCAGACTTATAAGGAGGTTGGTGGTGTAGAGCTTCCTGTAGCCGCATGGCGTTCGTACTTAAATATGGAACTAACCATTCCAATTTTCGCTGTCTCTTATACACATCTCCGAGCCCACGAGACT
+
AAABBFBBBBAAFGGAFFFGEDFBBHH2FG2FGGHFFHGB3A2BFEEEAD1AFGHBFGHHFHHGHFHFHDGCFGHGGGGGDG2FFG@BGGBFGFFEFHGFGHHHHHGGFFGHHHEGGDEGHFHHEG2F2FGHFBFGG?/>BF/C/<@ADH
@M02034:409:000000000-BFKT7:1:1103:18186:16123 1:N:0:33
AAAGTCGAGGTGCCTAAAGTGGCAACCCAGACTAGTGCTGGGGTTGGTGGTGTAGAGCTTCCTGTAGCCGCATGGCGTTCGTACTTAAATATGGAACTAACCATTCCAATTTTCGCTGTCTCTTATACACATCTCCGAGCCCACGAGACT
+
CCCCCFCCCCABGGGGGGGGFGGHHHHGGHHGHHHGHHHHHGG2EEGGFGGFHHHDGHHGHHHHHHHHHGGCGGHHGGGGFFFEHHHHHHGHHHHHHGHHHHGHHHGHHHHHHGGGGGGGHHHHHHHHHHHGHHHGG?GFGGGGGGGGGF
@M02034:409:000000000-BFKT7:1:1103:28586:16124 1:N:0:33
AAAGTCGAGGTGCCTAAAGTGGCAACCCAGACTGAGACGCGGGTTGGTGGTGTAGAGCTTCCTGTAGCCGCATGGCGTTCGTACTTAAATATGGAACTAACCATTCCAATTTTCGCTGTCTCTTATACACATCTCCGAGCCCACGAGACT
+
CCCCCFBCCCBCGGGGGGGGGGGHHHHGGHHGHBGHHHFEFGGFFGGEFGFFE3GBFGGHHHHHHGHGGEGEFGHEEEGCE?CGHHHHHHGHGHBEGHHHEHFHHDFFHHHHHHGGGGEGFHHHGGG?=GFHHHHFC@FCDGHGG-@GGF
@M02034:409:000000000-BFKT7:1:1103:16878:16125 1:N:0:33
AAAGTCGAGGTGCCTAAAGTGGCAACCCAGACTCAGCCGCAGGTTGGTGTAGAGCTTCCTGTAGCCGCATGACGTTCGTACTTAAATATGGAACTAACCATTCCAATTTTCGCTGTCTCTTGTACACATCTCCGAG
+
A1AA1B>>@D11BBF111BFFFCFGF0EA0AF1FG1CA/E??C0BBE/AF1F2EGHH111B1AFGB/EEEE1B/F?0/?>>GD@F1@2GFBB11B111B>FGG2B2B1FBB/?/?<B2EF21B1B2BGG111B</B
@M02034:409:000000000-BFKT7:1:1103:18381:16125 1:N:0:33
AAAGTCGAGGTGCCTAAAGTGGCAACCCAGACTTGTCCGAAGGTTGGTGGTGTAGAGCTTCCTGTAGCCGCATGGCGTTCGTACTTAAATATGGAACTAACCATTCCAATTTTCGCTGTCTCTTATACACATCTCCGAGCCCACGAGACT
+
CCCCCFBCCCBCGGGGGGGGGGGHHHHGGHHGHHCHHHGGGGGHGHGGGGGFHHHHHHHHHHHHHHHBHGGGGGHHGGGGGGHHHHHHHHHHHFHHHHHHHHHGHHGHHHHHHHGGGGGHHHHHHHHHHHHHGHHHG?GGGGHGGGGGGH
@M02034:409:000000000-BFKT7:1:1103:19981:16129 1:N:0:33
AAAGTCGAGGTGCCTAAAGTGGCAACCCAGACTGAGCCGGTGGTTGGTGGTGTAGAGCTTCCTGTAGCCGCATGGCGTTCGTACTTAAATATGGAACTAACCATTCCAATTTTCGCTGTCTCTTATACACATCTCCGAGCCCACGAGACT
+
BBBBBFBBBBBBGGGFBGGFGGGGGHHGGHHEGHFFHHGGAEGEFGGEFGFFHGHGHGHHHHHHHHHGHGGFGEHHGEGFEEFHHHHFHHGHHHFHGHHGHFFHHHGFFHHHHFGGGGEFGHHGHHHHHHHHHH2GC>CCGFHGFGGGGH
@M02034:409:000000000-BFKT7:1:1103:4483:16134 1:N:0:33
AAAGTCGAGGTGCCTAAAGTGGCAACCCAGACTGCGAATCAGGTTGGTGGTGTAGAGCTTCCTGTAGCCGCATGGCGTTCGTACTTAAATATGGAACTAACCATTCCAATTTTCGCTGTCTCTTATACACATCTCCGAGCCCACGAGACT
+
BCABCFBABCBCGGGGGGGGGGGHHHHGGHHGHHHGGGGGHHHHHHGEFGEFGHHFHHHHHHHHGHHHHEGGGGHHGGGGGFGHHHHGHHGGHHGFHHGFHHGHHHGGHHHHHHGGGGGHHHHHHHGHFHFHGHFGECGCGGHGGGGDGG
@M02034:409:000000000-BFKT7:1:1103:24822:16136 1:N:0:33
AAAGTCGAGGTGCCTAAAGTGGCAACCCAGACTCAGACTACTGTTGGTGGTGTAGAGCTTCCTGTAGCCGCATGGCGTTCGTACTTAAATATGGTACTAACCTTTCCAATTTTCGCTGTCTCTTATACACATCTCCGAGCCCACGAGACT
+
CCCCCFBCCBBCGGGAGGGGGGGHHHHGGHHGHCA3FFG3FFGGDGFEA2FC13D5BABFBGHGE5F5DEE0EEG1>?>FEE21?DG33BG@EE4BFGHF313DBED4BGGHHH/AFE<?HFHFFGGFHHHHHGHBA<BDDF/FF/@DGH
@M02034:409:000000000-BFKT7:1:1103:5941:16138 1:N:0:33
AAAGTCGAGGTGCCTAAAGTGGCAACCCAGACTCCGACTCAGGTTGGTGGTGTAGAGCTTCCTGTAGCCGCATGGCGTTCGTACTTAAATATGGAACTAACCATTCCAATTTTCGCTGTCTCTTATACACACTCCGAGCCCACGAGACTA
+
CCCCCFCBBCBCGGGGGGFFGGGHHHHGGHHEEGHCEGGGBAGFGHGGGGGGHGH5DFGHHHHHFFHHFGGFGGGFGGGGGGGHGHFGHHGHHH3BGHHHFFFHHHGFHHHHHHGGGGGHHHHH3FBHGG2EHGHGCGGGFHGGGGDDG>
@M02034:409:000000000-BFKT7:1:1103:3487:16140 1:N:0:33
AAAGTCGAGGTGCCTAAAGTGGCAACCCAGACTGGGGCGGGGGTTGGTGGTGTAGAGCTTCCTGTAGCCGCATGGCGTTCGTACTTAAATATGGAACTAACCATTCCAATTTTCGCTGTCTTTATACACATCTCCGAGCCCACGAGACT
+
BBCBBFCBCCBCGGGGGGFGGGGHHHHGGHHGHHHC2FFEG//><EC<FEEF??F2B2BF2GFF?>F2?DF/DDF0CA@FC<0FGFGGFHGGFG11CCFHB.0CG0G=<DDGF0@.CF.::CCCG;GG00:C0;CEFFAGEE?D?@?.C
@M02034:409:000000000-BFKT7:1:1103:2296:16140 1:N:0:33
AAAGTCGAGGTGCCTAAAGTGGCAACCCAGACTAATAAGAAGGTTGGTGGTGTAGAGCTTCCTGTAGCCGCATGGCGTTCGTACTTAAATATGGAACTAACCATTCCAATTTTCGCTGTCTCTTATACACATCTCCGAGCCCACGAGACT
+
BBBBBFBBBBAABGGGGGGFGGACFFHGGFHFHHHHHHHGFGGGGHGEFGEGHHHDFHGHHFHGGGHFGEEEFEHGFFGFEFFGHHFFHHHHHHFFGGGEGHFHHFGFHHHHHHGGGGGGHGHHHHGHFCDHGFBFCCD?DEFEFCGGDG
@M02034:409:000000000-BFKT7:1:1103:16869:16141 1:N:0:33
AAAGTCGAGGTGCCTAAAGTGGCAACCCAGACTCAGCCGCAGGTTGGTGTAGAGCTTCCTGTAGCCGCATGGCGTTCGTACTTAAATATGGAACTAACCATTCCAATTTTCGCTGTCTCTTATACACATCTCCGAGCCCACGAGACTAAG
+
CCBBCFCCCCABGGGGGGGGGGGGHHHGGHHGHHHHHHGGGGGHHHGEFFGHGHHHHHHHGHFHGHGGFGGHHGGGGGGGHHHHHHGGGGHHGHHHGHHHHHHHHHHHHHHGGGGGHHHHHGHHFHGHHHHHGG@DGGGHGGFGGGHHHH
@M02034:409:000000000-BFKT7:1:1103:16361:16141 1:N:0:33
AAAGTCGAGGTGCCTAAAGTGGCAACCCAGACTCAGCGGCCGGTTGGTGGTGTAGAGCTTCCTGTAGCCGCATGGCGTTCGTACTTAAATATGGAACTAACCATTCCAATTTTCGCTGTCTCTTATACACATCTCCGAGCCCACGAGACT
+
BCCCCFCCCCBCGGGGGGGGGGGHHHHGGHEGHFBGHGGFGGGGEGGFFGGG?DG5BGGHHHHHHGDFGFGEEGGCE?@FEEFGHHHFGFHHFF3FFFGHFFDFBFFBGGFHG3@DFD?GBHGF2>FDHG2=FFHDD/@DGGEGFCCD.G
@M02034:409:000000000-BFKT7:1:1103:22183:16146 1:N:0:33
AAAGTCGAGGTGCCTAAAGTGGCAACCCAGACTCATCAGCAGGTTGGTGGTGTAGAGCTTCCTGTAGCCGCATGGCGTTCGTACTTAAATATGGAACTAACCATTCCAATTTTCGCTGTCTCTTATACACATCTCCGAGCCCACGAGACT
+
BBBBBFBBBBAAGGGGGGGDGGGHHHHGGHHGHHHGHHHHHHGHHHGEFGFFHGHDGFHHHHHHHHHGHGGGGGHHGFGGGGHHFHHHHHHHHHBGFHHHHHGHHHGFHHHHHHGGGGFFHHHHHHHHFHFHHHHHGCC@FGHGGGGGGH
@M02034:409:000000000-BFKT7:1:1103:18655:16149 1:N:0:33
AAAGTCGAGGTGCCTAAAGTGGCAACCCAGACTACGACGGTGGTTGGTGGTGTAGAGCTTCCTGTAGCCGCATGGCGTTCGTACTTAAATATGGAACTAACCATTCCAATTTTCGCTGTCTCTTATACACATCTCCGAGCCCACGAGACT
+
ABBBBFABBDABGGGGFFFGEGGHHHGGGHHGHHHGGGGGAFEEFGGBFEEEHHHHHHHHGHHHHHHHHGGEGGHGGEGGGFGHHHHHHHGHHHHHHHHGGGHHHHFHHHHHHHGGGGGHFHHHHHHHBGFHFHHHE@DCFGHGGGGGGH
@M02034:409:000000000-BFKT7:1:1103:27482:16153 1:N:0:33
AAAGTCGAGGTGCCTAAAGTGGCAACCCAGACTTATCAGTCTGTTGGTGGTGTAGAGCTTCCTGTAGCCGCATGGCGTTCGTACTTAAATATGGAACTAACCATTCCAATTTTCGCTGTCTCTTATACACATCTCCGAGCCCACGAGAC
+
CCCCCFBBCCBCGGGGGGGGGGGHHHHGGHHGHHFDAFDDBDGHHHHGFGEGHHHFGGHHHHHHFHHHHGGGGGHHGGGGGGHHHHHHHHHHHHFHFHHGHHHHHHGHHHHHHHGGGGGHHHHHHHHEGHHHHHHHGGGGGGHGGGGGG
@M02034:409:000000000-BFKT7:1:1103:27025:16161 1:N:0:33
AAAGTCGAGGTGCCTAAAGTGGCAACCCAGACTAGTCAGCATGTTGGTGGTGTAGAGCTTCCTGTAGCCGCATGGCGTTCGTACTTAAATATGGAACTAACCATTCCAATTTTCGCTGTCTCTTATACACATCTCCGAGCCCACGAGACT
+
BBB?ADAADDABGGGDGGGGGGGHGHHGGGHGHHHHHFHGFBFGHHFEF?FGHHHFHFFHGHHHHHHHHGGCEGHHGGGGGGHHHHHHFGGHHGFFHGHHHHGHHHFGEGHHHHGGGGGGHFHHFHEHGGGFHHFGDFCCGGHGGGCFFG
@M02034:409:000000000-BFKT7:1:1103:14113:16177 1:N:0:33
AAAGTCGAGGTGCCTAAAGTGGCAACCCAGACTCAGCTTCATGTTGGTGGTGTAGAGCTTCCTGTAGCCGCATGGCGTTCGTACTTAAATATGGAACTAACCATTCCAATTTTCGCTGTCTCTTATACACATCTCCGAGCCCACGAGACT
+
BBBBBFABBBABGGGGGGGGGGGGHHHGGHHGHHHGHHHHHHFHHHHEFGBFHGHBGDGHHHHFGGHGHFGFGGHHGEGGFEGHHHHGHHGHHHEFFHHHHHHGHHHHFHHHHFGGGGEGDFGHFHFHHFHHFHHFG?DGGGHGGGGGFH
@M02034:409:000000000-BFKT7:1:1103:12531:16189 1:N:0:33
AAAGTCGAGGTGCCTAAAGTGGCAACCCAGACTGGTTTTCCTGTTGGTGGTGTAGAGCTTCCTGTAGCCGCATGGCGTTCGTACTTAAATATGGAACTAACCATTCCAATTTTCGCTGTCTCTTATACACATCTCCGAGCCCACGAGACT
+
CCCCBFCCBCAAGGGGGGGFGGGHHHHGGHHGHHHHHHGHGHHHHHHEFGAFHHHGHHHHHHHHGHHHHFEFGGHHGGGGEFGHHHHFHHHHGHDGGHHGHHHHHHHHHHHHHFGGGGFGHHHHHHHHHHGFEGHHFCFCGGHGGGGGGH
@M02034:409:000000000-BFKT7:1:1103:8873:16192 1:N:0:33
AAAGTCGAGGTGCCTAAAGTGGCAACCCAGACTGGTCTTCCTGTTGGTGGTGTAGAGCTTCCTGTAGCCGCATGGCGTTCGTACTTAAATATGGAACTAACCATTCCAATTTTCGCTGTCTCTTATACACATCTCCGAGCCCACGAGAC
+
AABBAFAADDAAGFGGGGGBGGGHHHHGGHHGH32B55D5B5BGHHHDFGEAGFHHHHHGHHHHGHHHHGGGGGHHGEGGGDGHHHHHHHHHHHFGFGFFFGFHHHGHHHHHGHGGGFGFHHHHHHH4BGFHFHGFG?<?BFAFFGGDG
@M02034:409:000000000-BFKT7:1:1103:4612:16207 1:N:0:33
AAAGTCGAGGTGCCTAAAGTGGCAACCCAGCCTGCGCCTCGTGTTGGTGGTGTAGAGCTTCCTGTAGCCGCATGGCGTTCGTACTTAAATATGGAACTAACCATTCCAATTTTCGCTGTCTCTTATACACATCTCCGAGCCCACGAGACT
+
>1AA1BAAA@AAGGGG1GGD1D0FGE0EFG0AFEGE?EE?AFEF0EE//EAAAFDG11FE1B1BADF@GG@/EAH0@AFGG/GGG22@FGBGHH111BFCFC1BGB2BFGHHHHGGGGF1FDGH>G22F11B1@1FC/</A<</<<@ECG
@M02034:409:000000000-BFKT7:1:1103:25445:16210 1:N:0:33
AAAGTCGAGGTGCCTAAAGTGGCAACCCAGACTGGGATGGGGGTTGGTGGTGTAGAGCTTCCTGTAGCCGCATGGCGTTCGTACTTAAATATGGAACTAACCATTCCAATTTTCGCTGTCTCTTATACACATCTCCGAGCCCACGAGACT
+
BCCCCFBCCCBCGGGGGGGFGGGGHHGGGHGFHHHHGHFGHGGEFGGEFGEGHGHFGHHHHHHHGHHFHGFGGGHHEEGFEEGHHHHGHHHHHHFHHHHHHHHHHHGGHHHHHHGGGGGGHGHHHHHHHEGFHHFHGCGFGGHGGDGFGF
@M02034:409:000000000-BFKT7:1:1103:15642:16212 1:N:0:33
AAAGTCGAGGTGCCTAAAGTGGCAACCCAGACTTCGACGCATGTTGGTGGTGTAGAGCTTCCTGTAGCCGCATGGCGTTCGTACTTAAATATGGAACTAACCATTCCAATTTTCGCTGTCTCTTATACACATCTCCG
+
CCCCBFBCDCAAGGGGGGGFGGGHHHHGGHHGHFFFGFGE2EEHAA1EADFC1AD55D3B5FFFBA@5@EE0FDA1>>>C>?2??DGBD@GBFB33FCEG303BB?F44FFH44<<E??B3?D33B33B222FFH2<
@M02034:409:000000000-BFKT7:1:1103:13631:16216 1:N:0:33
AAAGTCGAGGTGCCTAAAGTGGCAACCCAGACTCAGAATATGGTTGGTGGTGTAGAGCTTCCTGTAGCCGCATGGCGTTCGTACTTAAATATGGAACTAACCATTCCAATTTTCGCTGTCTCTTATACACATCTCCGAGCCCACGAGACT
+
CCCCBFBCCCBCGGGGGGGGGGGHHHHGGHA2FH3GEGGFHH5FGGEBFEFGFFG5FGHHFHHHEDFEFGGEGGGAEEEFGE?FFGHDFGHFGH33GHHHEG3FFFGDFFGHFFEEFFEGDHHHFFEFHHFFBGHFF/<@/FHEDC<AAH
@M02034:409:000000000-BFKT7:1:1103:11801:16216 1:N:0:33
AAAGTCGAGGTGCCTAAAGTGGCAACCCAGACTAATAAGAATGTTGGTGGTGTAGAGCTTCCTGTAGCCGCATGGCGTTCGTACTTAAATATGGAACTAACCATTCCAATTTTCGCTGTCTCTTATACACATCTCCGAGCCCACGAGACT
+
CCCCCFCCCCBCGGGGGGGGGGGHHHHGGHHGHGFGGHHHFFHHFGFEFEGGFEG5EGGHFHHHGDGBDEGEEEF1EEEFFE2GGFHHHHHHFF33FGHHF13F??H44GEHH4EDE<<B4?FE4F4?FEFBGHHED/BFG/FC/CFFDD
@M02034:409:000000000-BFKT7:1:1103:2311:16220 1:N:0:33
AAAGTCGAGGTGCCTAAAGTGGCAACCCAGACTCAGGATACTGTTGGTGGTGTAGAGCTTCCTGTAGCCGCATGGCGTTCGTACTTAAATATGGAACTAACCATTCCAATTTTCGCTGTCTCTTATACACATCTCCGAGCCCACGAGACT
+
CCCCCFCBCCABGGGGGGGGGGGHHHHGGHHGHHHHHHHHHHHHHHHGGGAFHHHGGHHHHHHHAFHHHGGEGGHHGGGGGFGHHHGGHGHHHHGFFHGHHHHGHHHGHHHHHHGGGGGHHHHHHHFHFGGHHHFFFDG@DGHGGGGGGH
@M02034:409:000000000-BFKT7:1:1103:27203:16221 1:N:0:33
AAAGTCGAGGTGCCTAAAGTGGCAACCCAGACTCGTCAGACTGTTGGTGGTGTAGAGCTTCCTGTAGCCGCATGGCGTTCGTACTTAAATATGGAACTAACCATTTCCAATTTTCGCTGTCTCTTATACACATCTCCGAGCCCACGAGAC
+
AAAAADABBB>AGFGGGGGGFGGHHEHGGHGDBFF2EHGHHHHGGHHEFGAFFFHHHHHHFHHHGHHEHGGGGGHHGECGGGFHFHFFHGEFGHFGGFBCGFHHHFHHG?GGFHF?E?GEGHGHHHHHEHGGHFBGFD/BDGGHGCGGGE
@M02034:409:000000000-BFKT7:1:1103:20974:16222 1:N:0:33
AAAGTCGAGGTGCCTAAAGTGGCAACCCAGACTATGAAGCCTGTTGGTGGTGTAGAGCTTCCTGTAGCCGCATGGCGTTCGTACTTAAATATGGAACTAACCATTCCAATTTTCGCTGTCTCTTATACACATCTCCGAGCCCACGAGACT
+
CCCCCFCCCCCBGGGFFGGGGGFFFHHGGHHGHHHHHHHHHHHGHHHEFGEFHHHDFHHHHHHHHHHHHGGGGGHHGGGGEFGHHHHHHHHHHHFFFHFHHHGHHHHHHHHHHHGGGGGHGHHHHHFHHHHHHGDGFCCCGGHGGGGGFH
@M02034:409:000000000-BFKT7:1:1103:28832:16232 1:N:0:33
AAAGTCGAGGTGCCTAAAGTGGCAACCCAGACTTATGGTTCGGTTGGTGGTGTAGAGCTTCCTGTAGCCGCATGGCGTTCGTACTTAAATATGGAACTAACCATTCCAATTTTCGCTGTCTCTTATACACATCTCCGAGCCCACGAGACT
+
CCCCCFCBCCCCGGGFFGGGGGGHHHHGGHHGHHHHHHHHGGGGGGGGFGGFCEHAFGHGFHHHHGGFDEG>EEC1EEEGEE2FGHHBDGGHGH33FFGHF?3FGEGDHGFHHDEEFGEFDHHH3G333FFCFGFBE@FGGGHGGCDGDF
@M02034:409:000000000-BFKT7:1:1103:7740:16233 1:N:0:33
AAAGTCGAGGTGCCTAAAGTGGCAACCCAGACTAATAGTTGTGTTGGTGGTGTAGAGCTTCCTGTAGCCGCATGGCGTTCGTACTTAAATATGGAACTAACCATTCCAATTTTCGCTGTCTCTTATACACATCTCCGAGCCCACGAGACT
+
>3AA3BAAB>AAFFGFFGEEGGGHHHHGGGHGHHHHHHHGGHGCEFFAAFBF1BGFFBHHHHHFF5FGGDEEFEGGEE?FGEGEGHHFHHHHHGHGGGBB3FFGFGBGGHHHHEEFAGGFGFFHFHEGFF2F?FFD?@/@GCHAC/ACD?
@M02034:409:000000000-BFKT7:1:1103:14113:16234 1:N:0:33
AAAGTCGAGGTGCCTAAAGTGGCAACCCAGACTAAGAATAATGTTGGTGGTGTAGAGCTTCCTGTAGCCGCATGGCGTTCGTACTTAAATATGGAACTAACCATTCCAATTTTCGCTGTCTCTTATACACATCTACGAGCCCACGAGACT
+
AAA?>5AABBBBCGG5BFB6EGFGEGFGGFHGHHHHGGHHBGGDAFGBFFAFAAFFG5FCGGHHEAFFHEGFGGHHEFFF?>F1BGBGHHHHHHGFGBB3F1FFG4BFHFEBGFF/EEEGBG4GHHD44?2FBF3BC//<BCGGCD/EGF
@M02034:409:000000000-BFKT7:1:1103:7026:16238 1:N:0:33
AAAGTCGAGGTGCCTAAAGTGGCAACCCAGACTCCGACGCCGGTTGGTGGTGTAGAGCTTCCTGTAGCCGCATGGCGTTCGTACTTAAATATGGAACTAACCATTCCAATTTTCGCTGTCTCTTATACACATCTCCGAGCCCACGAGACT
+
CCBCCFCCBCAAGGGGGGFFGGFHHHHGGHHFHHHGGGGEGGGEEGGGFGEFFGG@FHHHHHHHGFHHGGGGGGHHGEGGEGGHHHHHHHGHHHGFHHHGHHHHGHHHHHHHHHGGGGGGHHHHHHHFFHFFHHFHEDGGGGHGGGGGGF
@M02034:409:000000000-BFKT7:1:1103:25827:16240 1:N:0:33
AAAGTCGAGGTGCCTAAAGTGGCAACCCAGACTGTTC
+
ABBBAFABBBBBGGGGGGGGGGFHHHGDGGGGHF355
@M02034:409:000000000-BFKT7:1:1103:7884:16242 1:N:0:33
AAAGTCGAGGTGCCTAAAGTGGCAACCCAGACTAGTAAGCAGGTTGGTGGTGTAGAGCTTCCTGTAGCCGCATGGCGTTCGTACTTAAATATGGTACTAACCATTCCAATTTTCGCTGTCTCTTATACACATCTCCGAGCCCACGAGACT
+
BCCCCFBCCCBCGGGGGGGGGGGHHHHGGHHGHHHHCFDBAAAG3G2AAAFFFEG555BB5FEGF5F5AEE?FEC1>1>FE??FFHG33FHFF344BFHHC03BF4G44FGHFDEFGA/B?EDGBF4BBF2BBB?BCD//CCCCC@@DDF
@M02034:409:000000000-BFKT7:1:1103:14099:16247 1:N:0:33
AAAGTCGAGGTGCCTAAAGTGGCAACCCAGACTAAGAATAATGTTGGTGGTGTAGAGCTTCCTGTAGCCGCATGGCGTTCGTACTTAAATATGGAACTAACCATTCCAATTTTCGCTGTCTCTTATACACATCTCCGAGCCCACGAGACT
+
CCCCBFCBBCAAGGGGGGGGGGGHHHHGGHHGHHHHHHHHHHHHHHHEFGEGHHHDGHHHHHHHHHHHHGGGGFHHGFGGEEGHHHHHHHHHHHHHGGHGHHGHHHHGHHHHHGGGGGGGHHHHHHHHFGFHHGGGDCFFGGHGCGGGGH
@M02034:409:000000000-BFKT7:1:1103:18574:16254 1:N:0:33
AAAGTCGAGGTGCCTAAAGTGGCAACCCAGACTCATAAGACTGTTGGTGGTGTAGAGCTTCCTGTAGCCGCATGGCGTTCGTACTTAAATATGGAACTAACCATTCCAATTTTCGCTGTCTCTTATACACATCTCCGAGCCCACGAGACT
+
BAAABFABCCBCGGGGGGGGGGFHHHHGGHHGHHHHFHEFBFFHHHGGGGGGHGGHHHHHHHHHHHHHHGGEGGHHGGGGGGFHHHBFGHHHHEGFFHHHHHHHHHGFGHHHHHGGGGGHHGHHEHFHHHGHHHFHG@//CFHGGG@AEG
@M02034:409:000000000-BFKT7:1:1103:14207:16255 1:N:0:33
AAAGTCGAGGTGCCTAAAGTGGCAACCCAGACTCATAATAATGTTGGTGGTGTAGAGCTTCCTGTAGCCGCATGGCGTTCGTACTTAAATATGGAACTAACCATTCCAATTTTCGCTGTCTCTTATACACATCTCCGAGCCCACGAGACT
+
AAABCFCCCCABGGGGGGGGGGGGGHHGGHHGHHHHHHHHHGHGHHHEFGEFGGHFHHHHHHHHHHHHHGGGGGHHGEEGGEGHHHHHHHHHHHFHHHHHHHHHHHHHHHHHHHGGGGGHHHHHHHHHHHHGHFHFEBFCFGHFFGGGGH
@M02034:409:000000000-BFKT7:1:1103:19414:16255 1:N:0:33
AAAGTCGAGGTGCCTAAAGTGGCAACCCAGACTCTTCCTCCGGTTGGTGGTGTAGAGCTTCCTGTAGCCGCATGGCGTTCGTACTTAAATATGGAACTAACCATTCCAATTTTCGCTGTCTCTTATACACATCTCCGAGCCCACGAGACT
+
CCCBCFCCCCBCGGGGGGGGGGGGHHHGGHHGHHHHHHHHHGGGGGGGFGEFHHHGHHHHHHHHHHHHHGGGGGHHGGGGGFGHHHGGHHHHHHHFFGGHHHHGHHHGHHHHHHGGGGGHHGHHGHHHFHHHGHHHDCCCGGHGGGGGGH
@M02034:409:000000000-BFKT7:1:1103:19481:16262 1:N:0:33
AAAGTCGAGGTGCCTAAAGTGGCAACCCAGACTATGCCGCAGGTTGGTGGTGTAGAGCTTCCTGTAGCCGCATGGCGTTCGTACTTAAATATGGAACTAACCATTCCAATTTTCGCTGTCTCTTATACACATCTCCGAGCCCACGAGACT
+
CCCCCFCCCCCCGGGGGGGGGGGHHHHGGHHGHHHHHHGGGGGGHHGGGGGGHGHEGHHHHHHHHHHHHGGFGGHHGGGGG1BGGHGHHHHHHHFHHHHHHHGHHHFHHHHHHHGGGGGFHGHHGHHFFBHHHHHHG?GGGGHGGGGGGH
@M02034:409:000000000-BFKT7:1:1103:28442:16264 1:N:0:33
AAAGTCGAGGTGCCTAAAGTGGCAACCCAGACTCAGAAGCATGTTGGTGGTGTAGAGCTTCCTGTAGCCGCATGGCGTTCGTACTTAAATATGGAACTAACCATTCCAATTTTCGCTGTCTCTTATACACATCTCCGAGCCCACGAGACT
+
AA@AAFAA?D1ABGGGGGGAFD0AAGHGGHC0ABGFHGHFEGHAGHHGGG/FGHHFGHGHGFHEBDGF1AAEEGHFEGEFEEBEGFHHGHFFHHFHBGGHHHHHFHHHHHHHHHGFGGEFFFHGGHHH2BDHBGFGF@CBCFHECCCCCF
@M02034:409:000000000-BFKT7:1:1103:18585:16272 1:N:0:33
AAAGTCGAGGTGCCTAAAGTGGCAACCCAGACTCATAAGACTGTTGGTGGTGTAGAGCTTCCTGTAGCCGCATGGCGTTCGTACTTAAATATGGAACTAACCATTCCAATTTTCGCTGTCTCTTATACACATCTCCGAGCCCACGAGACT
+
BBCCBFBBCCABGGGGGGGGFGFHHHHGGHHGHHHHHHHHHHHGHHHEFGEGHGHDFFHHHHHHHHHGHGGEGEGHGGGGFE?GHHHFGHHHHHHHHHHFHHHHHHFHHHHHHHGGGGEHEGHHHHHHGHFHHHGHGCCCDFHGGGGGEH
@M02034:409:000000000-BFKT7:1:1103:25558:16272 1:N:0:33
AAAGTCGAGGTGCCTAAAGTGGCAACCCAGACTAAGTCTCAGGTTGGTGGTGTAGAGCTTCCTGTAGCCGCATGGCGTTCGTACTTAAATATGGAACTAACCATTCCAATTTTCGCTGTCTCTTATACACATCTCCGAGCCCACGAGACT
+
CCCCCFBCCCBBGGGGGGGFGGGHHHHGGHHGHHHHFGHHHHHFGHGEFGEFHHHHHHHHHHHHGHHHHGEFGGHHFEGGGGHHHHHHHHHHHHHGHHHHHHHHHHGHHHHHHHGGGGFHHHHHHHHFDGHHHHGHG/DGGGHGGCGGDE
@M02034:409:000000000-BFKT7:1:1103:10435:16277 1:N:0:33
AAAGTCGAGGTGCCTAAAGTGGCAACCCAGACTGCTCAGAAGGTTGGTGGTGTAGAGCTTCCTGTAGCCGCATGGCGTTCGTACTTAAATATGGAACTAACCATTCCAATTTTCGCTGTCTCTTATACACATCTCCGAGCCCACGAGACT
+
BBBBBFAABBBBGGGGGGGGGGGHHGHGGHHGHHHHHHHHFFGGGHGFEEGGGHHEFHHHHHHHGFHHHGGFGGGEGFEGGGFHHHHGHHHHHHFGFHHHFHFGHHHHGHHHHHGGGGGHHHHHHHHHGHHHHHHFGCCCGGHGCCGGGH
@M02034:409:000000000-BFKT7:1:1103:9243:16277 1:N:0:33
AAAGTCGAGGTGCCTAAAGTGGCAACCCAGACTCATTCTACGGTTGGTGGTGTAGAGCTTCCTGTAGCCGCATGGCGTTCGTACTTAAATATGGAACTAACCATTCCAATTTTCGCTGTCTCTTATACACATCTCCGAGCCCACGAGACT
+
BBCCBDABDDABGGGGGGGGGGGHHHHGGGHFHHHHHHHHHGGGFGGBFGEFGHHGGHHHHHHHHHHFHGGGGGHHGGGGGGHHHHGHHHHHHHHHGHHGHHGHHHFHHHHHHHGGGGGGHGHHFHHHGGHHHHGHGGCCGGHGGGGGGH
@M02034:409:000000000-BFKT7:1:1103:10453:16280 1:N:0:33
AAAGTCGAGGTGCCTAAAGTGGCAACCCAGACTGCTCAGAAGGTTGGTGGTGTAGAGCTTCCTGTAGCCGCATGGCGTTCGTACTTAAATATGGAACTAACCATTCCAATTTTCGCTGTCTCTTATACACATCTCCGAGCCCACGAGACT
+
BABBAFAADBAAGFGGGGGFGGEHHHHGGHHDHHHHGHGHFGFBFGGEFGEFHHGEGHGHHHHFFFGEFEGFGEHCEEGGEFFHHHHFHHHHHHGFCCFFFHHHHHHFHHHHHEEFGGFFFEHHFBBHEGDHFGFGD@CCGEGFFCGFDH
@M02034:409:000000000-BFKT7:1:1103:28897:16290 1:N:0:33
AAAGTCGAGGTGCCTAAAGTGGCAACCCAGACTACGTCGCTGGTTGGTGGTGTAGAGCTTCCTGTAGCCGCATGGCGTTCGTACTTAAATATGGAACTAACCATTCCAATTTTCGCTGTCTCTTATACACATCTCCGAGCCCACGAGACT
+
BBBBBFBBBBBBGGGGGGGGGGGHHHFGGHHGHHHGHHE2BEEHFGGAFFEFGFH5DGHHGHHHHHFFGEFEEGHGGEEFE?FGGHHFHHHGGHFHFHHHHGHHHHGHHHHHHHGGGGBGDHGGGHHB?BGHGHHHE<CCGEGGGCGGGG
@M02034:409:000000000-BFKT7:1:1103:15253:16292 1:N:0:33
AAAGTCGAGGTGCCTAAAGTGGCAACCCAGACTAGGCAGAATGTTGGTGGTGTAGAGCTTCCTGTAGCCGCATGGCGTTCGTACTTAAATATGGAACTAACCATTCCAATTTTCGCTGTCTCTTATACACATCTCCGAGCCCACGAGACT
+
AAAABFAABDA>FFGGBGFGGGGFHHHGDGHEAAGHHHGGFFDHHGEEEFAFGGE5FFHHHHHHHHHHHGC@EFHBEFEEEEGGGHHHHHHFGFBGHHHHHHBGHFFDHHHHHHGGGGE3DGHHHHHGFF1BFGGGE?CGGGHGGGCA<G
@M02034:409:000000000-BFKT7:1:1103:18731:16294 1:N:0:33
AAAGTCGAGGTGCCTAAAGTGGCAACCCAGACTAGTGCTGGGGTTGGTGGTGTAGAGCTTCCTGTAGCCGCATGGCGTTCGTACTTAAATATGGAACTAACCATTCCAATTTTCGCTGTCTCTTATACACATCTCCGAGCCCACGAGACT
+
CCCCCFBCCCCCGGGGGGGGGGGHHHHGGHHGH3BG5GFDG2EFGGGFFGGGHFHFHFHHFHHHGHHHHGGCFGGFFEEGGGHHHHHHHHHHHHFFHEHHHEFGFHHHHHHHHHGGGGFHHHHHHHGHHGHHHHHHG/@DGFHGGGGGGH
@M02034:409:000000000-BFKT7:1:1103:10214:16297 1:N:0:33
AAAGTCGAGGTGCCTAAAGTGGCAACCCAGACTACGCCTCCGGTTGGTGGTGTAGAGCTTCCTGTAGCCGCATGGCGTTCGTACTTAAATATGGAACTAACCATTCCAATTTTCGCTGTCTCTTATACACATCTCCGAGCCCACGAGACT
+
CCCCCFBCCCAAGGGGGGGGGGFHFHHGFEGCGGGGGGHGHEGEEGGEFGEFAGHFFHHHHHHFFFGGHGEFFFHHGFGFEFGHHHHHHHFHHHHHHHHGHHGHHHHGHHHHHHGGGGFHHHHHHHHHFHGHHHDGECGCGGHGGGGGFG
@M02034:409:000000000-BFKT7:1:1103:15781:16299 1:N:0:33
AAAGTCGAGGTGCCTAAAGTGGCAACCCAGACTGTGGTGGGGGTTGGTGGTGTAGAGCTTCCTGTAGCCGCATGGCGTTCGTACTTAAATATGGAACTAACCATTCCAATTTTCGCTGTCTCTTATACACATCTCCGAGCCCACGAGAC
+
ABBBAFCCCCCCGGGGGGGFGGGHHHHGGHHGH3GHHFFE2EGGGGGGGGEFHHHHHHHHHHHHHHHHHGGGGGHHGGGGGGHHHHHHHHHHHHGHHHHHHGHHHHHHHHHHHHGGGGGHHGHHHHHHGHHHHHGHG<@CDFHGFGGGG
@M02034:409:000000000-BFKT7:1:1103:9246:16299 1:N:0:33
AAAGTCGAGGTGCCTAAAGTGGCAACCCAGACTCATTCTACGG
+
AA3AAFBBB2AAGGGGGFGGGFGGHAGFGFEFH3AGF5GE52E
@M02034:409:000000000-BFKT7:1:1103:6668:16303 1:N:0:33
AAAGTCGAGGTGCCTAAAGTGGCAACCCAGACTAGGCCTCAGGTTGGTGGTGTAGAGCTTCCTGTAGCCGCATGGCGTTCGTACTTAAATATGGAACTAACCATTCCAATTTTCGCTGTCTCTTATACACATCTCCGAGCCCACGAGACT
+
BAAABFBBBBAAGGGGGGGGGGCFHHHGGGHGHGHFEFEGFFGHHHGEFFFGHFFAGFFHHHHHGFFFHGGGEGHFGEEFFEGHHHHHGHHHHHFGHHHHHHFFFHGFGHHHGFEGGFEGGHGBEBGHFHHFHHHFD<BDCCHA/CGGGH
@M02034:409:000000000-BFKT7:1:1103:23309:16303 1:N:0:33
AAAGTCGAGGTGCCTAAAGTGGCAACCCAGACTATTAATAAGGTTGGTGGTGTAGTGCTTCCTGTAGCCGCATGGCGTTCGTACTTAAATATGGAACTAACCATTCCAATTTT
+
CCCCCFBCCCBCGGGGGGGGGGGHHHHGGHHGH3GH5FGHHDGH3GA22AEFA3D535AB5BFAA5A53AE0BEC1>>/B>12??BG3@BGG@333BBGH313B?4D44D?GF
@M02034:409:000000000-BFKT7:1:1103:23290:16304 1:N:0:33
AAAGTCGAGGTGCCTAAAGTGGCAACCCAGACTATTAATAAGGTTGGTGGTGTAGAGCTTCCTGTAGCCGCATGGCGTTCGTACTTAAATATGGAACTAACCATTCCAATTTTCGCTGTCTCTTATACACATCTCCGAGCCCACGAGACT
+
3>A3ADAABDBBGGGGEGGGGGGFHHGFFHAFHGHHHBFF5BGFGGAEFEEFGFHGGBHHHHHHFHFHHGGGGGFHEGGGGGFGEGGGFHBGGHEFFHHHGFFGBHFFFHGHEHGGGDEGHHHHHHFHHCFHHHEHGGCDGGHGCGFGGH
@M02034:409:000000000-BFKT7:1:1103:15052:16311 1:N:0:33
AAAGTCGAGGTGCCTAAAGTGGCAACCCAGACTGGGAGTCTGGTTGGTGGTGTAGAGCTTCCTGTAGCCGCATGGCGTTCGTACTTAAATATGGAACTAACCATTCCAATTTTCGCTGTCTCTTATACACATCTCCGAGCCCACGAGACT
+
BBBBBFBABBABGGGGGGGGGGGHHHHGGHHGHHHGGGGHHHHHHFGEFGFFHHHFGHHHHHHHHHHGHEFEFEHCEEECEECGGHHGHHHFGHDGFHHFCEDGHHGFFHHHHHGEGGGFHDHHFGGHGHHHGBFFFBDCGGHGGFGGGH
@M02034:409:000000000-BFKT7:1:1103:26683:16314 1:N:0:33
AAAGTCGAGGTGCCTAAAGTGGCAACCCAGACTAGTCCGCCGGTTGGTGGTGTAGAGCTTCCTGTAGCCGCATGGCGTTCGTACTTAAATATGGAACTAACCATTCCAATTTTCGCTGTCTCTTATACACATCTCCGAGCCCACGAGACT
+
AAAAADA1>DAAGGGG1FGGGBFFHHHGGGHGHGGHGHGGGGGGEEGGFGEFFFHFFGHHFFGHHHHGGGGEFGHHGGGGGGHHGHDGHHGHHHEDFHB11GFGF2EFGHGHHHGGGGGHHHHG1F@G@1@1FFGFCC@?@FHG-C?CGE
@M02034:409:000000000-BFKT7:1:1103:9553:16316 1:N:0:33
AAAGTCGAGGTGCCTAAAGTGGCAACCCAGACTCCTGCGACGGTTGGTGGTGTAGAGCTTCCTGTAGCCGCATGGCGTTCGTACTTAAATATGGAACTAACCATTCCAATTTTCGCTGTCTCTTATACACATCTCCGAGCCCACGAGAC
+
BBBBBFAABCBCGGGGGGGFGGGHHHHGGHHGHHHG3FE2EGGGGGGEFGEFHHHFHHHHHHHHHHHHHGGGGGHHGGGGGGHHHHHFHHHHHHGHHHHHHHHHHHHHHHHHHHGGGGGHHGHHHHHHHGHHHGGGG>DCGGGGG?DGG
@M02034:409:000000000-BFKT7:1:1103:15776:16316 1:N:0:33
AAAGTCGCGGTGCCTAAAGTGGCAACCCAGACTGTGGTGGGGGTTGGTGGTGTAGAGCTTCCTGTAGCCGCATGGCGTTCGTACTTAAATATGGAACTAACCATTCCAATTTTCGCTGTCTCTTATACACATCTCCGAGCCCACGAGACT
+
AAA@AFA11@AAGGGGBGEGGGGBGHHG0GHFHGHHHHGEGGGEEGGEFGGFGFD@FGHHHHHHGGHFHGGCFEGGGEEFGFGHHHGHFFHHHHDFGFFHFCFHFFFGFHHHHHGGGGGHFDHH1GDG1?GGGG<FEC@GC.FFC@CECH
@M02034:409:000000000-BFKT7:1:1103:3682:16319 1:N:0:33
AAAGTCGAGGTGCCTAAAGTGGCAACCCAGACTCAGAAGCCTGTTGGTGGTGTAGAGCTTCCTGTAGCCGCATGGCGTTCGTACTTAAATATGGAACTAACCATTCCAATTTTCGCTGTCTCTTATACACATCTCCGAGCCCACGAGACT
+
AAAABFBBBBAAFGGGGGGGGFGFCHGFGGGGHHHHHHHGHHHHHHHEFGAFHHHFGHHHHFHFGHHHHGCGGGHHGEFEE?BEHHGFHHFGGF@GHHHHHEHHFGHFHHHHHFGGGGEHHGHHHHFHFGFHFGGFE@G@DFHGF?DEGG
@M02034:409:000000000-BFKT7:1:1103:8659:16323 1:N:0:33
AAAGTCGAGGTGCCTAAAGTGGCAACCCAGACTTCGTCTGCTGTTGGTGGTGTAGAGCTTCCTGTAGCCGCATGGCGTTCGTACTTAAATATGGAACTAACCATTCCAATTTTCGCTGTCTCTTATACACATCTCCGAGCCCACGAGACT
+
AABCBFBBBCCCGGGFGGGGGGGHHHHGGHHGHGHG2EGF5FGGHHHFGGEFHHHHHHHHHHHHHHHHHGGGGGHHGGGGFGCHHHHHHHHHHHGHGHHHHHHHHHGHHHHHHHGGGGGHHGHHHHHHHHHHHHGFDCCGGGHGGGGGG<
@M02034:409:000000000-BFKT7:1:1103:14561:16325 1:N:0:33
AAAGTCGAGGTGCCTAAAGTGGCAACCCAGACTAATAAGCAGGTTGGTGGTGTAGAGCTTCCTGTAGCCGCATGGCGTTCGTACTTAAATATGGAACTAACCATTCCAATTTTCGCTGTCTCTTATACACATCTCCGAGCCCACGAGACT
+
ABBBBFBBCBBBGGGGGFGGGGGHHHHGGHHGHHHHHHHGHHHHHHGGFGEGHHHFGHHHHHHHHHHHHGGGGGHHGFGGGGHHHHHHHHHHHHGHHHHHHHHHHHGHHHHHHHGGGGGHHHHHHHHHGHFFHHHHGB<CGGHGGGGGGH
@M02034:409:000000000-BFKT7:1:1103:12991:16332 1:N:0:33
AAAGTCGAGGTGCCTAAAGTGGCAACCCAGACTCGTCTTCCTGTTGGTGGTGTAGAGCTTCCTGTAGCCGCATGGCGTTCGTACTTAAATATGGAACTAACCATTCCAATTTTCGCTGTCTCTTATACACATCTCCGAGCCCACGAGAC
+
CCCCCFCCCCCCGGGGGGGGGGGHHHHGGH2FHF2B2A255BFGGHHEE1EFFEGAABGHDGHGFEGFFGGEEEF1E?EGGEBFGHH33BGDGB3BFHHHCG3FFDHFDFGHHFEGGEEGHHHHBF3HHFBHGFH2A/B@FGGE@@DC?
@M02034:409:000000000-BFKT7:1:1103:13596:16337 1:N:0:33
AAAGTCGAGGTGCCTAAAGTGGCAACCCAGACTGCGCGTTGTGTTGGTGGTGTAGAGCTTCCTGTAGCCGCATGGCGTTCGTACTTAAATATGGAACTAACCATTCCAATTTTCGCTGTCTCTTATACACATCTCCGAGCCCACGAGACT
+
BBBBBFBBBBABGGGGGGGGGGGHHHHGGHHGHHGGGGGGGGGHFHHFGGGFGHHE5EHHHHHHHHHFHGGGGGHHGEEFFEFGHHGHHHHHHHDBGHHHHHFGHHFFGHHHHHGGGGGGHHHHGHFGFHHHHHHHGCGGGGHGGGGGFH
@M02034:409:000000000-BFKT7:1:1103:22191:16345 1:N:0:33
AAAGTCGAGGTGCCTAAAGTGGCAACCCAGACTTGGTCGGATGTTGGTGGTGTAGAGCTTCCTGTAGCCGCATGGCGTTCGTACTTAAATATGGAACTAACCATTCCAATTTTCGCTGTCTCTATACACATCTCCGAGCCCACGAGACT
+
BBBBBFAABDBBGGGGFGGBGGGHHHHGGHHEHHFGFGEGEFFGFHHGEGGGGHGBFGHHHHHHHFHFFFFEGGHFGEEGGFGHHHHHHHHGHG3DFHHGC0BFFFHDGHGHHDECGEEGFFH3FDFHGFHHHHHGC?CDFEGGGFGGH
@M02034:409:000000000-BFKT7:1:1103:17935:16348 1:N:0:33
AAAGTCGAGGTGCCTAAAGTGGCAACCCAGACTAAGAATCAGGTTGGTGGTGTAGAGCTTCCTGTAGCCGCATGGCGTTCGTACTTAAATATGGAACTAACCATTCCAATTTTCGCTGTCTCTTATACACATCTCCGAGCCCACGAGACT
+
AAAAAFBBBDBBGGGFFGGFFGGHHHHGGHHGHHHHGHHHHFHFGHGEGGGGFFHFGHHHGHHHHHHGHGGGGGHGGGGGFEGHHHHFHHHHHHHHFHHFFHFGHHGHHHHHHHGGGG<GHHHHGHGHFGHEHHDBE/CCGGHGGGGFGH
@M02034:409:000000000-BFKT7:1:1103:22427:16354 1:N:0:33
AAAGTCGAGGTGCCTAAAGTGGCAACCCAGACTAAGGATAATGTTGGTGGTGTAGAGCTTCCTGTAGCCGCATGGCGTTCGTACTTAAATATGGAACTAACCATTCCAATTTTCGCTGTCTCTTATACACATCTCCGAGCCCACGAGACT
+
BBBBBFBBBBBBGGGFFGFGGGGHHHHGGHHGHHHHHHHHHHHFHHHEFGFFGHHFGHHHHHHHHHHGHGGGGGHHGGGGFEGHHHHGHHGHHHFHHHHGHGGHHHHGHHHHHGGGGGGHHGHHHHHHGHGFFHHFE@DCGGHGGDGGGH
@M02034:409:000000000-BFKT7:1:1103:22409:16358 1:N:0:33
AAAGTCGAGGTGCCTAAAGTGGCAACCCAGACTAAGGATAATGTTGGTGGTGTAGAGCTTCCTGTAGCCGCATGGCGTTCGTACTTAAATATGGAACTAACCATTCCAATTTTCGCTGTCTCTTATACACATCTCCGAGCCCACGAGACT
+
AAABAFAADBBBGGGCGFGDGGGGFHHGGHEFHHHHGHHHHHHFGFHEFGEFGGHDFFHGHGHHGFGGHGGGGGHHGGGGEEGFHHFHHHHHHHHHHHHGHGHHHHHGHHHHHGGGGGGFHFHHGHHHEFGHHFFGDB@CGGHGGDGGGG
@M02034:409:000000000-BFKT7:1:1103:22206:16361 1:N:0:33
AAAGTCGAGGTGCCTAAAGTGGCAACCCAGACTTGGTCGGATGTTGGTGGTGTAGAGCTTCCTGTAGCCGCATGGCGTTCGTACTTAAATATGGAACTAACCATTCCAATTTTCGCTGTCTCTATACACATCTCCGAGCCCACGAGACTA
+
CCCCCFABCCBCGGGGGGGGGGGHHHHGGHHGHHHHHFFGGGGHHHHEFGGFFGGDGHHHHHHHHHHHHGGGGGHFGGGGGFFFHHHHHHHHHHEHHHHHHHHHHHGGHHGHHHGGGGEHFFHHHHHFHHHHHFHGFGCCGHGGGGGGHG
@M02034:409:000000000-BFKT7:1:1103:18770:16372 1:N:0:33
AAAGTCGAGGTGCCTAAAGTGGCAACCCAGACTATGCCTTATGTTGGTGGTGTAGAGCTTCCTGTAGCCGCATGGCGTTCGTACTTAAATATGGAACTAACCATTCCAATTTTCGCTGTCTCTTATACACATCTCCGAGCCCACGAGACT
+
BBAABFA>DBAAGGGGGGGFGFGFGHHGGHDFFHFHGBGHFGHGFFAFGFEFFGHAFGFHGHHHHGHFHEFGEFHHGBECEE2GHHHHGH4GFFBBC@FGGFFHGHBGGGHEGHEEGGEEHFHHHHDEFGFGGGFGD/B/BF/?/BDGDH
@M02034:409:000000000-BFKT7:1:1103:14646:16378 1:N:0:33
AAAGTCGAGGTGCCTAAAGTGGCAACCCAGACTGGGCATTCGTTTGGTGGTGTAGAGCTTCCTGTAGCCGCATGGCGTTCGTACTTAAATATGGAACTAACCATTCCAATTTTCGCTGTCTCTTATACACATCTCCGAGCCCACGAGACT
+
CCCCCFCCCCABGGGGGGGGGGGHHHHGGHHGHHHHHHHHHHHHGGGHGGGGHGHFGHHHHHHHHHHHHGGGGGHHGGGGGFGHHHHHHHHHHHHHHHGGHHHHHHGHHHHHHHGGGGGHHHHHHHHHGHGHHHGHGDGGGGHGGGGGGH
@M02034:409:000000000-BFKT7:1:1103:10023:16379 1:N:0:33
AAAGTCGAGGTGCCTAAAGTGGCAACCCAGACTAAGTCTTCGGTTGGTGGTGTAGAGCTTCCTGTAGCCGCATGGCGTTCGTACTTAAATATGGAACTAACCATTCCAATTTTCGCTGTATCTTATACACATCTCCGAGCCCACGAGACT
+
A?BBADABBDAAFFGFBDGGGGFHHHHGGHHGHHGGDGFFGGGBAEEEEFEFFHHFFHHHHHHGEGGGFGGEFGGHGGGGGGHHHHHFHHHHHHFDFHGFHHEFH?DFHHHHHHGGGGFFFHHHGHGFFB?FFFDFCBDFCEFGGGGGGF
@M02034:409:000000000-BFKT7:1:1103:9612:16379 1:N:0:33
AAAGTCGAGGTGCCTAAAGTGGCAACCCAGACTAAGGATCAGGTTGGTGGTGTAGAGCTTCCTGTAGCCGCATGGCGTTCGTACTTAAATATGGAACTAACCATTCCAATTTTCGCTGTCTCTTATACACATCTCCGAGCCCACGAGACT
+
AAABBFBBBBAAGGGGGGGGGGFFGHHGDGHDGHHHGFHHHHHHHGGEFGEFHHH5FGHHHHHHHHHHGGGGGGHHGFGEEEGHHHGGHFGGHGBEEGHGFGGHHHHFHHHHHEFGGEEFHFHGFHFFFFBHHHGGECDFGEHGGGGGGG
@M02034:409:000000000-BFKT7:1:1103:23276:16381 1:N:0:33
AAAGTCGAGGTGCCTAAAGTGGCAACCCAGACTCAGAAGAAGGTTGGTGGTGTAGAGCTTCCTGTAGCCGCATGGCGTTCGTACTTAAATATGGAACTAACCATTCCAATTTTCGCTGTCTCTTATACACATCTCCGAGCCCACGAGACT
+
BBBBBFBBDBABGGGGGGGGGGGGHHHGGHHGHHHHHHFGHGCFGHGEGEAFGFFFGHHHHHHHGHHHGGGGGGHHGGGGGEHHHHHHHHHHHHHHHHHHHHHGHHHGHHHHHHGGGGGGHHHHHHHHHHGHHHHHG@FFFGHGGGGGGG
@M02034:409:000000000-BFKT7:1:1103:12822:16382 1:N:0:33
AAAGTCGAGGTGCCTAAAGTGGCAACCCAGACTCAGCATGAGGTTGGTGGTGTAGAGCTTCCTGTAGCCGCATGGCGTTCGTACTTAAATATGGAACTAACCATTCCAATTTTCGCTGTCTCTTATACACATCTCCG
+
AAAAAFBABBAAAGGFGGCFGGGCAA4AAAEEHHHHHFHGFBCHGHE22ABFHGH5FBFHH3BGFGHFF1AEEGHFG?EFGB2BF@4@FF4BGF3BCBFBE0BFEDG44F3GHF?DEEE?4GFF?G22?1BGCGH1?
@M02034:409:000000000-BFKT7:1:1103:25650:16382 1:N:0:33
AAAGTCGAGGTGCCTAAAGTGGCAACCCAGACTCCTCCGCATGTTGGTGGTGTAGAGCTTCCTGTAGCCGCATGGCGTTCGTACTTAAATATGGAACTAACCATTCCAATTTTCGCTGTCTCTTATACACATCTCCGAGCCCACGAGACT
+
BBBCBFCBCCBCGGGDFFGFGGEHHHHGGHHGHHHHHHFFEGGHHHHEFGEFHHHFGHHHHHHHHHHGGEFEGGHFEFGGFFFHHHHHHHHHHHFFFHHGHHFHHHHFHHHHHGGGGGGHHHHHHHGHFHFHHHFDC/D?DGHGGGGGGH
@M02034:409:000000000-BFKT7:1:1103:7395:16389 1:N:0:33
AAAGTCGAGGTGCCTAAAGTGGCAACCCAGACTCCTCCGTCTGTTGGTGGTGTAGAGCTTCCTGTAGCCGCATGGCGTTCGTACTTAAATATGGAACTAACCATTCCAATTTTCGCTGTCTCTTATACACATCTCCGAGCCCACGAGACT
+
AABBAFBBCCABGGGGGGGGGGGHHHHGGHHGHHHHHHGFGGGHHHHFFGEFHFHFHHHHHHGHHHHHHGGGGGHHGAEGGGHHHHHGHHHHHHHHHHFGGGHGHGHHHHHHHHGGFDGFHFHHHHHHHHGHHHGGGCGCFGHGGGGGGG
@M02034:409:000000000-BFKT7:1:1103:12815:16399 1:N:0:33
AAAGTCGAGGTGCCTAAAGTGGCAACCCAGACTCAGCATGAGGTTGGTGGTGTAGAGCTTCCTGTAGCCGCATGGCGTTCGTACTTAAATATGGAACTAACCATTCCAATTTTCGCTGTCTCTTATACACATCTCCGAGCCCACGAGACT
+
BBCCCFCCCCCCGGGGGGGGGGFHFHHGGHHGHHHHHHHHHHHHHHGEFGBFGFHFHHHHHHHHGHHHHGGGGGHHGEGGFFGHHHHHHHHHHHGGHHHHHHHHHHGHHHHHHHGGGGGGGHHHHHHHHFFHHHHHGCGCFFHGGGGGGH
@M02034:409:000000000-BFKT7:1:1103:27853:16400 1:N:0:33
AAAGTCGAGGTGCCTAAAGTGGCAACCCAGACTAATAAGCAGGTTGGTGGTGTAGAGCTTCCTGTAGCCGCATGGCGTTCGTACTTAAATATGGAACTAACCATTCCAATTTTCGCTGTCTCTTATACACATCTCCGAGCCCACGAGACT
+
BCCCCFBBCCBCGGGGGGGGGGGHHHHGGHHDHGHHHHHHGGHHHHGGGGGFHGHGHHHHHHHHGHHHHGGGGGHHGGGGGFHHHHHHHHHHHHHGHHGGGHHHHHHHHHHHHHGGGGGHHGHHFHHGGHHHHHFGG?FCGGHGGGGGGF
@M02034:409:000000000-BFKT7:1:1103:28030:16401 1:N:0:33
AAAGTCGAGGTGCCTAAAGTGGCAACCCAGACTCCGCATTATGTTGGTGGTGTAGAGCTTCCTGTAGCCGCATGGCGTTCGTACTTAAATATGGAACTAACCATTCCAATTTTCGCTGTCTCTTATACACATCTCCGAGCCCACGAGACT
+
BBBBBFBBBBAAFGGGGGGFGGFFFHHGGHHGHHHGGGGGHHHHHHHGFGEFGFHGGHHHHGHHHHHHHFEEFGHHGEGGFEGHHHGFHHHHHHGFFHHHHHHHHHFFFHHHHHGGGGGHHGHHHHHHHGFHHHFFC<CBCGHGGGGEDF
@M02034:409:000000000-BFKT7:1:1103:3485:16404 1:N:0:33
AAAGTCGAGGTGCCTAAAGTGGCAACCCAGACTAAGGAGAAGGTTGGTGGTGTAGAGCTTCCTGTAGCCGCATGGCGTTCGTACTTAAATATGGAACTAACCATTCCAATTTTCGCTGTCTCTTATACACATCTCCGAGCCCACGAGACT
+
>AAA>BAA@DBAGGGGGGGGGGGHHHHGGHHGHHHFHHHFHHHBGGEFFGGGHHHHHHHHHHHHHHFHHGGGGEGHGGGGGGHHHHFFFHHHHHHGHHGHGHFGHGHFHHHHHHGGGGGHHHHHHGFHFFFFHGDF<//BCEAFGGCCFG
@M02034:409:000000000-BFKT7:1:1103:7397:16407 1:N:0:33
AAAGTCGAGGTGCCTAAAGTGGCAACCCAGACTCCTCCGTCTGTTGGTGGTGTAGAGCTTCCTGTAGCCGCATGGCGTTCGTACTTAAATATGGAACTAACCATTCCAATTTTCGCTGTCTCTTATACACATCTCCGAGCCCACGAGACT
+
BBBBBFBBBBABGGFGGGGGGGGGFHHFGHHGHHHHHHGHHHFGHHHEFGGFGHHHHGHHHGHHHHFHHGGGGGHFGEFFEEEFHHFHFGHHHG3FCHHHHHGHFFFGHHHHHHGGGGGFGGHHHHHHFHGHHHFHGCGGGGHGC?GGGH
@M02034:409:000000000-BFKT7:1:1103:2627:16408 1:N:0:33
AAAGTCGAGGTGCCTAAAGTGGCAACCCAGACTAGGACGCAGGTTGGTGGTGTAGAGCTTCCTGTAGCCGCATGGCGTTCGTACTTAAATATGGAACTAACCATTCCAATTTTCGCTGTCTCTTATACACATCTCCGAGCCCACGAGACT
+
BBBBBFBBBBABCGGGGGGGGGGHFHHEGHGGHHGHFGGECEGFEGGEFGFGAFH5FGHHFHFHFFGFGEEEGFGFGAEEEE2FGHHHHHDHEH33GHHHEHEHHHHEHHHHHHGEGGFGHHHHFHHGHHGHHGFBCBFADG/FGGCFDG
@M02034:409:000000000-BFKT7:1:1103:8321:16412 1:N:0:33
AAAGTCGAGGTGCCTAAAGTGGCAACCCAGACTAATAAGAATGTTGGTGGTGTAGAGCTTCCTGTAGCCGCATGGCGTTCGTACTTAAATATGGAACTAACCATTCCAATTTTCGCTGTCTCTTATACACATCTCCGAGCCCACGAGACT
+
BBBBBFAABBABGGGGGGGFGGDFFDHGGHHGHHHHHHHBGHHGHHHEFGEFFGFGGHGHHHHHHHHFHGGGGGHHGFGGGGHHHHHHHHHHHGFHHGGHGHFHHHHHHHHHHHGGGGGHHGHHHHGHFHFHHHGHE>@BCFGGGGGGGG
@M02034:409:000000000-BFKT7:1:1103:23835:16416 1:N:0:33
AAAGTCGAGGTGCCTAAAGTGGCAACCCAGACTAATAGGGATGTTGGTGGTGTAGAGCTTCCTGTAGCCGCATGGCGTTCGTACTTAAATATGGAACTAACCATTCCAATTTTCGCTGTCTCTTATACACATCTCCGAGCCCACGAGAC
+
CCCCCFABCBBCGGGGGGGGGGGHHHHGGHHGHHHHC5F2FFFGHHHGGGGGHHHHHHHHHHHHHHHGHGGGGGHHGGGGGGHHHHGHHHHHHFGHFHHHHHHHHHHHHHHHHHGGGDGHFGHHFHGHGHFHHHHHG?CGGGHGGGCGG
@M02034:409:000000000-BFKT7:1:1103:3472:16419 1:N:0:33
AAAGTCGAGGTGCCTAAAGTGGCAACCCAGACTAAGGAGAAGGTTGGTGGTGTAGAGCTTCCTGTAGCCGCATGGCGTTCGTACTTAAATATGGAACTAACCATTCCAATTTTCGCTGTCTCTTATACACATCTCCGAGCCCACGAGACT
+
BCCCCFCCBC>AFGGGGGGGGGGHFHHGGGHGGHHHHHHGHHHHFGGEGGEFHGHFGHHHHHHHGHHHHGFGGFHHGFGFEEGHHHFDGHFHHHFGHHHHHGHHHHGGHHHHHHGGGGGHHHHHHHHHFHHHHGFFG?GDCGHGCGGGGH
@M02034:409:000000000-BFKT7:1:1103:24685:16421 1:N:0:33
AAAGTCGAGGTGCCTAAAGTGGCAACCCAGACTAATAATCCGGTTGGTGGTGTAGAGCTTCCTGTAGCCGCATGGCGTTCGTACTTAAATATGGAACTAACCATTCCAATTTTCGCTGTCTCTTATACACATCTCCGAGCCCACGAGACT
+
ABBBAFBBBBBBGGGGGGGGGGFHHHHGGHHGHHHHHHHHHGGGGGGGGGEGHHHFHHHHHHHHGHHHHGEFGGHHGGGGGFHHHHHHHHHHHHFHHHHGHHGHHHGHHHHHHHGGGGGHHHHHHHGHHHFGHHFHEDGGGGHGGGGGGH
@M02034:409:000000000-BFKT7:1:1103:25007:16425 1:N:0:33
AAAGTCGAGGTGCCTAAAGTGGCAACCCAGACTTCGTGTTCTGTTGGTGGTGTAGAGCTTCCTGTAGCCGCATGGCGTTCGTACTTAAATATGGAACTAACCATTCCAATTTTCGCTGTCTCTTATACACATCTCCGAGCCCACGAGACT
+
BBBBAF?ABBABGGGGFGGGGGGHHHHGGHHAC55FBFHGHGHHHHEEFEGCAFG5DFDG5GHHFDFFFGG0EEACEE@?EE?1BFE33BGGGG3@FGGFBE?FFEGDGHHHHEEAEE<BGHHHFGBFGBBFHGHEF</<<FCGGCCD/?
@M02034:409:000000000-BFKT7:1:1103:15410:16427 1:N:0:33
AAAGTCGAGGTGCCTAAAGTGGCAACCCAGACTCGGTGTTCGGTTGGTGGTGTAGAGCTTCCTGTAGCCGCATGGCGTTCGTACTTAAATATGGAACTAACCATTCCAATTTTCGCTGTCTCTTATACACATCTCCGAGCCCACGAGACT
+
BBBBBFBBBBBBGFFBAGGFGGGHHHGGGHHGHHGGEEFGHEGFGFGEFGBFGFGDGHGHHHHHHHHGFFG@FGHHEEGGGFHHHHHHFHGHHH?BBFFFFHEGHHFGHHHHGBFDGFDFHHHH3HFHDFBGGHFDE@FCCGFGGCGGDH
@M02034:409:000000000-BFKT7:1:1103:23818:16429 1:N:0:33
AAAGTCGAGGTGCCTAAAGTGGCAACCCAGACTAATAGGAATGTTGGTGGTGTAGAGCTTCCTGTAGCCGCATGGCGTTCGTACTTAAATATGGAACTAACCATTCCAATTTTCGCTGTCTCTTATACACATCTCCGAGCCCACGAGACT
+
AAA?>DABBBAAGFGDFFGGGGGHFHGGGGFGCGHHFHFHHFHFGBGEFGFGHHHEHHHEHHGFFGHFHGGGGGHGGAEEEE2BGGGHH4@GHHDBBGFFFGB3D4?EGGGDHGGGFDFBBGFGHFFDFCGHCG1?C/<<DFHGGGGGFD
@M02034:409:000000000-BFKT7:1:1103:6404:16430 1:N:0:33
AAAGTCGAGGTGCCTAAAGTGGCAACCCAGACTGAGAAGATGGTTGGTGGTGTAGAGCTTCCTGTAGCCGCATGGCGTTCGTACTTAAATATGGAACTAACCATTCCAATTTTCGCTGTCTCTTATGCACATCTCCGAGCCCACGAGACT
+
AAAAAFAADDAAGGGGGGFGGGGFFHGDFHHGHHHHCHHHHGHGHGEBFGEGHFGFHHHHHHHHHGHHHGGGGGHGGEFGFFFHHHGFGHGGHHFFHGFGFGFGBFGFFHGHHGGGCEEHFHHHFFBDFFGHHHFFD/BCGGC/@CFGGH
@M02034:409:000000000-BFKT7:1:1103:20427:16439 1:N:0:33
AAAGTCGAGGTGCCTAAAGTGGCAACCCAGACTCAGAAGAAGGTTGGTGGTGTAGAGCTTCCTGTAGCCGCATGGCGTTCGTACTTAAATATGGAACTAACCATTCCAATTTTCGCTGTCTCTTATACACATCTCCGAGCCCACGAGACT
+
CCDDCFCCCCBCGGGGGGGFGGGHHHHGGHHGHHHHHHHFHHHFGHGEFGEFHHHHHHHHHHHHHHHGHGGGGGHGGEGGGGHHHHHHHHHHHHHHHHHHHHHHGHGHHHHHHHGGGGGFHFHHHHHHGHHHHHHHG?FCFGHGGGGGGH
@M02034:409:000000000-BFKT7:1:1103:20963:16441 1:N:0:33
AAAGTCGAGGTGCCTAAAGTGGCAACCCAGACTAAGAATAATGTTGGTGGTGTAGAGCTTCCTGTAGCCGCATGGCGTTCGTACTTAAATATGGAACTAACCATTCCAATTTTCGCTGTCTCTTATACACATCTCCGAGCCCACGAGACT
+
CCCCCFBBBBBCGGGGGGGFGGGGHHHGGHHGHHHGFHHHHHHGHHGGGGFGHHG5FGHHGHHHHHGGHGGGGGHGGGGGGGFHHHHGHHHHHGGFHHHHGHFGHHHGHHHHHHGGGGEHHHHHHHHHHHHHHHHGGDGGGGFFCCGGGH
@M02034:409:000000000-BFKT7:1:1103:6403:16448 1:N:0:33
AAAGTCGAGGTGCCTAAAGTGGCAACCCAGACTGAG
+
A1>>ADAADD>AGGGGGGGGGGGCHFCECGA01B1B
@M02034:409:000000000-BFKT7:1:1103:22431:16449 1:N:0:33
AAAGTCGAGGTGCCTAAAGTGGCAACCCAGACTAATTCGCGTGTTGGTGGTGTAGAGCTTCCTGTAGCCGCATGGCGTTCGTACTTAAATATGGAACTAACCATTCCAATTTTCGCTGTCTCTTATACACATCTCCGAGCCCACGAGACT
+
BBBBBFAB@DAAGGGGGGGGGFAEGHHGAGFFHHHHHGGGEEEGHHHEFEEFHFFDGHHHHHHFGGHHHGEEEEHGEEGFFEGHGGGGHHFHHGBGHFHHHHGHHHHHHHHHHHGGGGGHHHHFHHHGFGHHGHGFD@DC@FGGGCGGDH
@M02034:409:000000000-BFKT7:1:1103:14180:16454 1:N:0:33
AAAGTCGAGGTGCCTAAAGTGGCAACCCAGACTGATGCGGGGGTTGGTGGTGTAGAGCTTCCTGTAGCCGCATGGCGTTCGTACTTAAATATGGAACTAACCATTCCAATTTTCGCTGTCTCTTATACACATCTCCGAGCCCACGAGACT
+
AABBBFBBBBBBEGGACGGGGGFHHHHGFGHGHHHHHHGGGGGEGGGEFFEFFGHFHHHHHHHHHHHHHGGGGGGGGFGGCCFGHHHHHHHHHHGGHHHFGHHHHHHGHHHHHHGGGGGHHHHGHHHHHGFHFHGHECCCGFHGGGGGGH
@M02034:409:000000000-BFKT7:1:1103:16737:16456 1:N:0:33
AAAGTCGAGGTGCCTAAAGTGGCAACCCAGACTAGTCAGAATGTTGGTGGTGTAGAGCTTCCTGTAGCCGCATGGCGTTCGTACTTAAATATGGAACTAACCATTCCAATTTTCGCTGTCTCTTATACACATCTCCGAGCCCACGAGACT
+
BBBBBFBBBBBBFGGGGGGGFGFGFHHGGHHFGHHGHHHHHHHHHHHGFGEGHHHGHHHHHHHHHHHHHGGGGGHHGEGFGGHHHHHHHHGHGHHHGHHHHHHHHHGFHHHHHHGGGGGHHHHHFHHHEHHHHHFFG?GCFGHGGFGGGH
@M02034:409:000000000-BFKT7:1:1103:6708:16456 1:N:0:33
AAAGTCGAGGTGCCTAAAGTGGCAACCCAGACTCAGCATCCTGTTGGTGGTGTAGAGCTTCCTGTAGCCGCATGGCGTTCGTACTTAAATATGGAACTAACCATTCCAATTTTCGCTGTTCTTATACACATCTCCGAGCCCACGAGACTA
+
CCCCBFABBCACGGGGGGGGGGGGHHHGGHHGHHHHHHHHHHHHFHHEFGGFGGHFGHHHHHHHHHHHHGGGGGGFGFGGFEGHHHHHHHHHHHBFHHHHHHEHHHHHHHHHHHGGGGGHHHHHHHFHGFHHHHHGGGGGGHGGFGGGHG
@M02034:409:000000000-BFKT7:1:1103:9132:16457 1:N:0:33
AAAGTCGAGGTGCCTAAAGTGGCAACCCAGACTATTAGTCAGGTTGGTGGTGTAGAGCTTCCTGTAGCCGCATGGCGTTCGTACTTAAATATGGAACTAACCATTCCAATTTTCGCTGTCTCTTATACACATCTCCGAGCCCACGAGACT
+
BBBBBFBBBBBBGGGFAGGFGGGHHHHGGHHGHHHH5GHHHGGHHHGGFGFGHFHGHHHHHHHHGHHGFGGGGGHHGGGGGGHHHHHHHHHHHHFFFHHHHHGHHHHHHHHHHHGGGGGHHHHHHHGHHHGHHHFGDCCCDGHGGGGGG?
@M02034:409:000000000-BFKT7:1:1103:3690:16459 1:N:0:33
AAAGTCGAGGTGCCTAAAGTGGCAACCCAGACTTCTAAGAGTGTTGGTGGTGTAGAGCTTCCTGTAGCCGCATGGCGTTCGTACTTAAATATGGAACTAACCATTCCAATTTTCGCTGTCTCTTATACACATCTCCGAGCCCACGAGACT
+
BBCBBFCBCCBCGGGGGGGGGGGHHHHGGHHGHHHHHHHDHGHHHHHGFGEGHHHHHHHHHHHHHHHHHGGGGGHHGGGGGGHHHHHHHGHHHHFHGHHHHHHHHHHHHHHFHFGGGGGHHHHHHHHHFHGHGHGFD/CCGGHGGGFGGH
@M02034:409:000000000-BFKT7:1:1103:24691:16465 1:N:0:33
AAAGTCGAGGTGCCTAAAGTGGCAACCCAGACTTATCAGGCGGTTGGTGGTGTAGAGCTTCCTGTAGCCGCATGGCGTTCGTACTTAAATATGGAACTAACCATTCCAATTTTCGCTGTCTCTTATACACATCTCCGAGCCCACGAGACT
+
ABAABFBABD>AEGFFBGGFGGEFBGFEGGD2FFGFHHHFHEGFGGGEGGEFHFHDGHHGHHHHHHHGHGGFGGHHGEGFEFBHHHFFHHFHHHGGGHGGHHHHHHHEHHHHHECFGGFHB?GFFFGFDFHHFHBGE?CAGEEGGGGGGH
@M02034:409:000000000-BFKT7:1:1103:11501:16473 1:N:0:33
AAAGTCGAGGTGCCTAAAGTGGCAACCCAGACTGCGAAGGCGGTTGGGGGTGTAGAGCTTCCTGTAGCCGCATGGCGTTCGTACTTAAATATGGAACTAA
+
ABCCAFBCBCBBGGGGGGGGGGGHHHHGGHHGF3G22AAEAAEEAEE0A0E>/BG3@4BE3FFFF4B4@EE/EEC0>/>?E/B/?BG2?FG?D222BFGG
@M02034:409:000000000-BFKT7:1:1103:21935:16474 1:N:0:33
GCTCTTAAAGAGGAGAAAGGTCATGACTAAT
+
CCCCCFFFFFFFGGFGGGGGGGHHF5FAG45
@M02034:409:000000000-BFKT7:1:1103:26254:16475 1:N:0:33
AAAGTCGAGGTGCCTAAAGTGGCAACCCAGACTAGTAAGAATGTTGGTGGTGTAGAGCTTCCTGTAGCCGCATGGCGTTCGTACTTAAATATGGAACTAACCATTCCAATTTTCGCTGTCTCTTATACACATCTCCGAGCCCACGAGACT
+
AAABAFBADBABGGGGGFGGGGFHHHHGFGGGHGH5GGGAFFGGBHFAFEGGGBG5DFHHFHHHHFDFFGGEFGGAEFGGGFFGFGF3BFGGHHB3FGGBFF@FFFH4GGFHGFGGGD/BFGGEBB?FGFBFFFFBF/B@CFHADGGG?G
@M02034:409:000000000-BFKT7:1:1103:25609:16478 1:N:0:33
AAAGTCGAGGTGCCTAAAGTGGCAACCCAGACTGGGTCGAAGGTTGGTGGTGTAGAGCTTCCTGTAGCCGCATGGCGTTCGTACTTAAATATGGAACTAACCATTCCAATTTTCGCTGTCTCTTATACACATCTCCGAGCCCACGAGACT
+
BCBBAFBCCDCCGGGGGGGFGGGHHHHGGHHGHHHHFHFFFEFHBFCEAEEFA3F5BABFBGHGHFFBBFGEEEE1>BE1??2AFFHBEGHFFF33FGHHC0?BE?HEGGFHG4EGGG?F3GGGDDDHHFEFGFHHGCGGGGFF@?CAEG
@M02034:409:000000000-BFKT7:1:1103:9339:16481 1:N:0:33
AAAGTCGAGGTGCCTAAAGTGGCAACCCAGACTCGTGCTACTGTTGGTGGTGTAGAGCTTCCTGTAGCCGCATGGCGTTCGTACTTAAATATGGAACTAACCATTCCAATTTTCGCTGTCTCTTATACGCATCTCCGAGCCCACGAGACT
+
BBBBBFBBBBBBGGGGFGGGFGGHHHHGGHHGHF2FG2FH5BGGGHAAAEGEFAG5BEHHBGHHG5F5BEE0BEA1E?>FEE21BFH33BG4FG33BGHGBG3BEBGBE?F?FB>//?<B44EF4B330???/B32?<<@/CGF/CGD?G
@M02034:409:000000000-BFKT7:1:1103:9321:16482 1:N:0:33
AAAGTCGAGGTGCCTAAAGTGGCAACCCAGACTCGTGCTACTGTTGGTGGTGTAGAGCTTCCTGTAGCCGCATGGCGTTCGTACTTAAATATGGAACTAACCATTCCAATTTTCGCTGTCTCTTATACACATCTCCGAGCCCACGAGACT
+
ABBBBFBBBDABGGFGCBGBGGFHHHGGGHHGHHGHHGGHHHHGGFHEFGAFFGHFGHHHHHHGGHHHHGGGGGHGEEGGEE2?FG@DGGGFGHHHGGFGHHHHGHHHGHHHHFGGGGGGHHGHEHGFDG2FGH3DE@D@C/GGGGGGCG
@M02034:409:000000000-BFKT7:1:1103:10014:16485 1:N:0:33
AAAGTCGAGGTGCCTAAAGTGGCAACCCAGACTAATGGTAAGGTTGGTGGTGTAGAGCTTCCTGTAGCCGCATGGCGTTCGTACTTAAATATGGAACTAACCATTCCAATTTTCGCTGTCTCTTATACACATCTCCGAGCCCACGAGACT
+
CCCCCFABBBBCGFGGGGGFGGGHHHHGGHHGGG3FGHGFHEFGHHGEFFFGHHHDGBHHFHHHHHHFGGGFEGHGGEGGGGHHHHHHHHHGHF3FFHHHFHFGHGHHGHHHHGGGGGGHHHHHHGHHGHHHHHHHG?DGGGHGGGGGGH
@M02034:409:000000000-BFKT7:1:1103:14349:16487 1:N:0:33
AAAGTCGAGGTGCCTAAAGTGGCAACCCAGACTAATCATGGTGTTGGTGGTGTAGAGCTTCCTGTAGCCGCATGGCGTTCGTACTTAAATATGGAACTAACCATTCCAATTTTCGCTGTCTCTTATACACATCTCCGAGCCCACGAGACT
+
AABBAFCCCCBCGGGGGGGGGGGHHHHGGHHGHHHHHHHHHHHHGHHFFGEGGHHGGFHHHHHHHHHHHGGGGGHHGEGGGEHHHHHHHHHHHHGFHHHGHHHHHHGHHHHHHHGGGGGGHGHHHHHHFHFHHHGGGCGFGGHGGGGGGG
@M02034:409:000000000-BFKT7:1:1103:7357:16488 1:N:0:33
AAAGTCGAGGTGCCTAAAGTGGCAACCCAGACTAATCCTCCGGTTGGTGGTGTAGAGCTTCCTGTAGCCGCATGGCGTTCGTACTTAAATATGGAACTAACCATTCCAATTTTCGCTGTCTCTTATACACATCTCCGAGCCCACGAGACT
+
BBBBBFBBBB>AGGGGGGGGGGGHHHGGGHHGHHHHHHHHHGGGGGGFFGEFGHHBGFHHHHHFFHHHHGEGGEHHGEGGFEEGFFGGHHFHHHGHHHHGHHHHHHHHHHHHHHGGGGEBHBHHGHEHGFFHGHGDC/BCDGHEGFGGGH
@M02034:409:000000000-BFKT7:1:1103:29536:16489 1:N:0:33
AAAGTCGAGGTGCCTAAAGTGGCAACCCAGACTAATAAGCTTGTTGGTGGTGTAGAGCTTCCTGTAGCCGCATGGCGTTCGTACTTAAATATGGAACTAACCATTCCAATTTTCGCTGTCTCTTATACACATCTCCGAGCC
+
BBBBBFBBBBABGGGGGGGDGGGHHHHGGHHGHHHG5FGBFGHGFFF2FGGGGFG5BDFGEHHHGDGBGFFCEEF1EB>FEE21CFHDFHHHFF33@GHFC13FGBF4?GGHFFGEEGEGDHGG4FB4FCFGGFHDC<CCG
@M02034:409:000000000-BFKT7:1:1103:3260:16490 1:N:0:33
AAAGTCGAGGTGCCTAAAGTGGAAACCCAGACTTCGGGGCCGGTTGGTGGTGTAGAGCTTCCTGTAGCCGCATGGCGTTCGTACTTAAATATGGAACTAACCATTCCAATTTTCGCTGTCTCTTATACACATCTCCGAGCCCACGAGACT
+
AA?AA@3A>A>ACCGFGGGGGE44B4GCAFGFCHFCEGAAEEEAEEGBFEBEGDGBGFHGFHHF@BFFGEE@F?GEEEEEEECGFFFGHHGHHHEFHHGHHGFGFEGFFHHGHFGEGGB1FFGFDGFGFHFBGGGFD@DC?CHFDDCCEG
@M02034:409:000000000-BFKT7:1:1103:25180:16491 1:N:0:33
AAAGTCGAGGTGCCTAAAGTGGCCACCCAGACTAATCTTGCGGTTGGTGGTGTAGTGC
+
BBBBBFABBBABGGGGFGGGGGG4BFHFGH2AG33D3FBG5AEEA20B11E113D535
@M02034:409:000000000-BFKT7:1:1103:27318:16496 1:N:0:33
AAAGTCGAGGTGCCTAAAGTGGCAACCCAGACTGGGGCGGCGGTTGGTGGTGTAGAGCTTCCTGTAGCCGCATGGCGTTCGTACTTAAATATGGAACTAACCATTCCAATTTTCGCTGTCTCTTATACACATCTCCGAGCCCACGAGACT
+
CCCCCFBBCCABGGGGGGGGGGGHHHHGGHHEFHHHFFGGGGGEGGGEFGEGHHHFGGHHHHHHGGHGHGGGGGHHGDGGFDGHHHHHHHHHHHGHHHHHHHHHGGFFGHHHHHGGGGGHHGHHGHHHGFHHFDDGGCGCCFHGGGGFGF
@M02034:409:000000000-BFKT7:1:1103:13144:16499 1:N:0:33
AAAGTCGAGGTGCCTAAAGTGGCAACCCAGACTCCGAATCTTGTTGGTGGTGTAGAGCTTCCTGTAGCCGCATGGCGTTCGTACTTAAATATGGAACTAACCATTCCAATTTTCGCTGTCTCTTATACACATCTCCGAGCCCACGAGACT
+
?ABBBFBBDDBBGGGGGGGFFGGHHHGGGHFGHHHGGGGGHHHHHHHGGGGGHHHFHGHGHHHHHHHHHGGGGGHHGGGGGGHHHHGFHHGHHHHFEFGHHHGHHHGHHHHHHHGGGGGGHHHHGHFHFFFHEHFGG?DCFGHGGGGGGH
@M02034:409:000000000-BFKT7:1:1103:3273:16502 1:N:0:33
AAAGTCGAGGTGCCTAAAGTGGCAACCCAGACTTCGGGGCCGGTTGGTGGTGTAGAGCTTCCTGTAGCCGCATGGCGTTCGTACTTAAATATGGAACTAACCATTCCAATTTTCGCTGTCTCTTATACACATCTCCGAGCCCACGAGACT
+
ABABAFBBBBAAGGGGGGGGGGGFHFGFGHHFHHHGGGGGGFGFFGGEFGBFGFHFFGHHHCHFBFGGHGEEGGHHGFGGGGHHHHHFHHGHGHFFGHHGHHHHHHHGHHHHHHGGGGGHHGHHEHHHHHFHGHGFD@DCGEHF@@CEDD
@M02034:409:000000000-BFKT7:1:1103:17505:16509 1:N:0:33
AAAGTCGAGGTGCCTAAAGTGGCAACCCAGACTAATAAGAAGGTTGGTGGTGTAGAGCTTCCTGTAGCCGCATGGCGTTCGTACTTAAATATGGAACTAACCATTCCAATTTTCGCTGTCTCTTATACACATCTCCGAGCCCACGAGACT
+
CCCCBFBCCCABGGGGGGGGGGGHHHHGGHHGHHHHHHHGGHHGGHGGGGGGHHHFHHHHHHHHGHHHHGGGGGHHGGGGGGHHHHHHHHHHHHHHHHHGHHHHHHHHHHHHHHGGGGGGHHHHGHHHFHHHGHGGDDGGGGHGGGGGDH
@M02034:409:000000000-BFKT7:1:1103:16514:16518 1:N:0:33
AAAGTCGAGGTGCCTAAAGTGGCAACCCAGACTGTGACGCGGGTTGGTGGTGTAGAGCTTCCTGTAGCCGCATGGCGTTCGTACTTAAATATGGAACTAACCATTCCAATTTTCGCTGTCTCTTATACACATCTCCGAGCCCACGAGACT
+
BABBCFBCCCCCGGGGGGGGGGGHHHHGGHHGHHHHHHGGGGGGGGGGGGEFHHHGHHHHHHHHHHHHHGGGGGHHGGGGGGFHHHHHHHHHGHHHFHHHHHHHHHGHHHHHHHGGGGGGHGHHHHHHFHHHHGGFG@GGGGHGGGGGGH
@M02034:409:000000000-BFKT7:1:1103:10111:16533 1:N:0:33
AAAGTCGAGGTGCCTAAAGTAGTAACCCAGACTCCTCCTCATGTTGGTGGTGTAGAGCTTCCTGTAGCCGCATGGCGTTCGTACTTAAATATGGAACTAACCATTCCAATTTTCGCTGTCTCTTATACACATCTCCGAGCCCACGAGACT
+
BBBBBFAADBABGGGGGGGGGGGHHHHHGHHGGHHHHHFHHFGGHHHFGGEFHHHBGHHHHHHHHGHHHGGGGGHGGGGGGGHHHHHHGHHHHHFFFHHHHHHHHHGHHHHHHHGFGGGHHHHHBGGHGHGHHHFHGGCGGFHGGCFGGH
@M02034:409:000000000-BFKT7:1:1103:25905:16541 1:N:0:33
AAAGTCGAGGTGCCTAAAGTGGCAACCCAGACTAAGCAGAAGGTTGGTGGTGTAGAGCTTCCTGTAGCCGCATGGCGTTCGTACTTAAATATGGAACTAACCATTCCAATTTTCGCTGTCCTTATACACATCTCCGAGCCCACGAGACTA
+
CCCCCFCBCCBCGGGGGGGGGGGGFHHGGHGFHHHHGHHHHHHFGHGEFGEFHFHFHHHHHHHHHHHFHGGGGGHHGGGGEEGHHHHHHHHHHHHFGFHHGHGHHHHHHHHHHGGGGGGHGHHHHHFHHGHHHHFGFGGBGHGGGGGGHH
@M02034:409:000000000-BFKT7:1:1103:29557:16546 1:N:0:33
AAAGTCGAGGTGCCTAGAGTGGCAACCCAGACTGCGTGGGGGGTTGGTGGTGTAGAGCTTCCTGTAGCCGCATGGCGTTCGTACTTAAATATGGAACTAACCATTCCAATTTTCGCTGTCTCTTATACACATCTCCGAGCCCACGAGACT
+
ABBBAFBBBBABGGGG4BGFGGAGHHFFGHHGHHHGEEEEGGGFCGGDFGCFGGH@GHHHHHHHGGHHHDFGGGHGGDGGDDGHHHGFHHGGGHGGFHGHHHHHHFEHHHHHGGGFGGEFGGGGGGFFCFFFGGFFEBCAFFEFFFFFFF
@M02034:409:000000000-BFKT7:1:1103:17497:16548 1:N:0:33
AAAGTCGAGGTGCCTAAAGTGGCAACCCAGACTAAGGAGAGTGTTGGTGGTGTAGAGCTTCCTGTAGCCGCATGGCGTTCGTACTTAAATATGGAACTAACCATTCCAATTTTCGCTGTCTCTTATACACATCTCCGAGCCCACGAGACT
+
A?AAAF1>?>1AFGGFCFGGFGF0GHHGGAAFHHHHHHHGFHHGDHHGGGFFCGHFGHHGHHHHHHHGHGGGGGHHGGGGAEEGGHHGHHGHHHDFFFGHHGFFHHFDGFDGDBECC/EDGFHHBHFF2BDHHHGGF@/<BFHFGGC/?G
@M02034:409:000000000-BFKT7:1:1103:14171:16556 1:N:0:33
AAAGTCGAGGTGCCTAAAGTGGCAACCCAGACTGAGGTGCGTGTTGGTGGTGTAGAGCTTCCTGTAGCCGCATGGCGTTCGTACTTAAATATGGAACTAACCATTCCAATTTTCGCTGTCTCTTATACACATCTCCGAGCCCACGAGACT
+
AAAAAFA11D1AGGGABEGDGGAG1FGGFHCCGHBHF0FBEFGAEEGABEEGH1G2FHHHHHHHGFFBGEE>EEHHG?EGAEHEGHHGFEBGGF@BCG>1FGEFDE2BBFGHHGGGGG?FGGGHFG>F2F1GHF>BA/<<CFAA@A@?CH
@M02034:409:000000000-BFKT7:1:1103:14153:16558 1:N:0:33
AAAGTCGAGGTGCCTAAAGTGGCAACCCAGACTGAGGTGCGTGTTGGTGGTGTAGAGCTTCCTGTAGCCGCATGGCGTTCGTACTTAAATATGGAACTAACCATTCCAATTTTCGCTGTCTCTTATACACATCTCCGAGCCCACGAGACT
+
CCCCCFBCCCCCGGGGGGGGGGGHHHHGGHHEHGCFGFGBEGGGEHHGGGGG1FG5FGHHFHHHFFEDHGGEEGHFGGGGFEEGGHHHHHHHGG3BGHHHFHGHHHHFHHHHGFFGGGEFGGHHFFFHHHHHFHHFEBFGGGHGGFGGGH
@M02034:409:000000000-BFKT7:1:1103:24689:16560 1:N:0:33
AAAGTCGAGGTGCCTAAAGTGGCAACCCAGACTGGGCAGCATGTTGGTGGTGTAGAGCTTCCTGTAGCCGCATGGCGTTCGTACTTAAATATGGAACTAACCATTCCAATTTTCGCTGTCTCTTATACACATCTCCGAGCCCACGAGACT
+
CCCCCFBCCCBCGGGGGGGGGGFHHHHGGHHGHHGHHHGEFGHHGHHEFEEGGHHDGHHHHHHHHHHHGGGGGEFFGEGGFEFGHHHGHHHHHG@FGHHHHHBGHHHHFGHHHGGGGGEGFFGDBDFGDFFHHHHDC<<@CGHGCCFEEF
@M02034:409:000000000-BFKT7:1:1103:11688:16560 1:N:0:33
AAAGTCGAGGTGCCTAAAGTGGCAACCCAGACTCATCCGCGTGTTGGTGGTGTAGAGCTTCCTGTAGCCGCATGGCGTTCGTACTTAAATATGGAACTAACCATTCCAATTTTCGCTGTCTCTATACACATCTCCGAGCCCACGAGACTA
+
AAAB>BAADDABCGGGGGGGGGGHHHHGGHHGGHHHHHGFGGGEAGFEFGEFGHHFGHHHGHHHHHHGHGGFGGHGFEEGGEGHGHHHHHHHFHFGFHFHGFFGHBFHHHGHHFGFGGFHHHGGHB3GHFGFHHHGCGCCECECCCDGHG
@M02034:409:000000000-BFKT7:1:1103:5837:16564 1:N:0:33
AAAGTCGAGGTGCCTAAAGTGGCAACCCAGACT
+
ACCCAFBBCCABFGGGGFGGGGGHGHHGGHHGH
@M02034:409:000000000-BFKT7:1:1103:13736:16564 1:N:0:33
AAAGTCGAGGTGCCTAAAGTGGCAACCCAGGCTCCGCCTGCGGTTGGTGGTGTAGAGCTTCCTGTAGCCGCATGGCGTTCGTACTTAAATATGGAACTAACCATTCCAATTTTCGCTGTCTCTTATACACATCTCCGAGCCCACGAGACT
+
BBCCBFCBCCCCGGGGGGGGGGGHHHHGGHAHHHGGGGGEHGGEGGGEFGEFHHHFHHHHHHHHHHHGHGGFGGHHGGGGGGHHHHHHHHHHHHHHHHHFHHHGHGHHHHHHHHGGGGGHGHHHGHHHHFHFGHHHG?DFGGHGGGGGGH
@M02034:409:000000000-BFKT7:1:1103:8739:16566 1:N:0:33
AAAGTCGAGGTGCCTAAAGTGGCAACCCAGACTTGGAAGAGTGTTGGTGGTGTAGAGCTTCCTGTAGCCGCATGGCGTTCGTACTTAAATATGGAACTAACCATTCCAATTTTCGCTGTCTCTTATACACATCTCCGAGCCCACGAGACT
+
BCBBCFBBBCABGGGGGGGGGGGHHHHGGHHGHHHHHHHHHHHHHHHFGGGGHHHGHHHHHHHHGHHHHGGGGGHHGGGGGGHHHHHHHHHHHHGHGHHHHHHHHHGHHHHHHGGGGGGHHHHHHHHHGHHHHHFHGCGFGGHGGGGFGF
@M02034:409:000000000-BFKT7:1:1103:16124:16569 1:N:0:33
AAAGTCGAGGTGCCTAAAGTGGCAACCCAGACTCTTAAGAATGTTGGTGGTGTAGAGCTTCCTGTAGCCGCATGGCGTTCGTACTTAAATATGGAACTAACCATTCCAATTTTCGCTGTCTCTTATACACATCTCCGAGCCCACGAGACT
+
BBAAAFAADDAAGGGGGGGGGGFFFHAEFGHGGHHHGHFDGGFGHHHAFFEFGHFDGDGHHHHHFHHFFEEGGGGHFEECEBFGHHHFGHBHHFFGFGHBGHGHFHFGGHGHHFGGGGGHHHHFHHHHFFHHFGDDFDGGGEFGGGGGDH
@M02034:409:000000000-BFKT7:1:1103:19482:16571 1:N:0:33
AAAGTCGAGGTGCCTAAAGTGGCAACCCAGACTGTTGGGGGGGTTGGTGGTGTAGAGCTTCCTGTAGCCGCATGGCGTTCGTACTTAAATATGGAACTAACCATTCCAATTTTCGCTGTCTCTTATACACATCTCCGAGCCCACGAGACT
+
BBBBBFBABBBBGGGFFGGGGGGHHHHGGHHGHHHHHHGGGGGGGGGGGGGGGGG;FFGGGGGGGGGGGGGGGGFFFFFFFFFFFFFFFFFFFFBFFFFFFFEFFFFFFFFFFFFFFFDFFFFFFFFFFFFFFFFFF-D;FEFFFFFFFF
@M02034:409:000000000-BFKT7:1:1103:25664:16574 1:N:0:33
AAAGTCGAGGTGCCTAAAGTGGCAACCCAGACTCTGCCTCAGGTTGGTGGTGTAGAGCTTCCTGTAGCCGCATGGCGTTCGTACTTAAATATGGAACTAACCATTCCAATTTTCGCTGTCTCTTATACACATCTCCGAGCCCACGAGACT
+
AABBAFBBBBBBGGG5BFGFGGGHHHHGGHHGHHHHHHHHHHHFGHGGGGEFHHHGHHHHHHHHGHHHHGGGGGHHGGGGEFGHHHGHHHHHHHGHFHGHHHHHHHGHHHHHHGGGGGGHHHHHHHHHHHFHHHFGF@DBGGHGGGGGGH
@M02034:409:000000000-BFKT7:1:1103:5437:16576 1:N:0:33
AAAGTCGAGGTGCCTAAAGTGGCAACCCAGACTAATCATAATGTTGGTGGTGTAGAGCTTCCTGTAGCCGCATGGCGTTCGTACTTAAATATGGAACTAACCATTCCAATTTTCGCTGTCTCTTATACACATCTCCGAGCCCACGAGACT
+
CBCCCFCCCCBBGGGFGGGGGGGHHHHGGHGGHHHHGHHHHHHHFHHFCFGFGHHDEHHHHHHHHHHHHGGGGGHGGGGGGEHHHHHHHHHHHHFGGHHHHHEHHHGHHHHHHHGGGGGGHHHHHHHHGHFHHHFFG@GCCGHGGGGGGF
@M02034:409:000000000-BFKT7:1:1103:25511:16580 1:N:0:33
AAAGTGTGCCTAAAGTGGCAACCCAGACTCCGCCTCATGTTGGTGGTGTAGAGCTTCCTGTAGCCGCATGGCGTTCGTACTTAAATATGGAACTAACCATTCCAATTTTCGCTGTCTCTTATACACATCTCCGAGCCCACGAGACTAAGG
+
BBBBBFF5FDFBGGGG5BFGFGHGGHHGHHHGCGGGGHFFGFFEFGABFGFFGHHHGHHHHHHHHGGEEEHHEEEGGGFEHHGHHHGHHHFGFHHHGHHGHHHHHHHHHHEEGGEHFHHHHHGGGFGGHHHHGCDC@FHGGGGGGHHHHH
@M02034:409:000000000-BFKT7:1:1103:23516:16585 1:N:0:33
AAAGTCGAGGTGCCTAAAGTGGCAACCCAGACTCTGTCTCAGGTTGGTGGTGTAGAGCTTCCTGTAGCCGCATGGCGTTCGTACTTAAATATGGAACTAACCATTCCAATTTTCGCTGTCTCTTATACACATCTCCGAGCCCACGAGACT
+
BBBBBFBBBBABFGGGFGGGGGGHHHHGGHHGHHHHHHHFFFGGGHEEFFEFGFHEGHHHHHHHHHHHHGGGGGHFEEGGFE2GGHHFHHHHHHBGHHHHHHHHHHHHHHGHHFEGGGGHHHHFGFHHHHFHHHGDE@CCGGGGGGGGGG
@M02034:409:000000000-BFKT7:1:1103:18564:16586 1:N:0:33
AAAGTCGAGGTGCCTAAAGTGGCAACCCAGACTACGCAGAATGTTGGTGGTGTAGAGCTTCCTGTAGCCGCATGGCGTTCGTACTTAAATATGGAACTAACCATTCCAATTTTCGCTGTCTCTTATACACATCTCCGAGCCCACGAGACT
+
AAABAFABBBAAGFGGGFGGGGGHHHHGGHHGHHHGGGGEFGHDGHGEFFAF1BGFGHFFHHEHGHHHHEGGGGHHEEFEEE2GHHHHHHGFHHFHGGGFFHHHHHFHHHGHEFFDGGFFHHHHHHDHG2DFFBDDC/@<CFHGGGGDDG
@M02034:409:000000000-BFKT7:1:1103:12168:16587 1:N:0:33
AAAGTCGAGGTGCCTAAAGTGGCAACCCAGACTCCGCCTCCTGTTGGTGGTGTAGAGCTTCCTGTAGCCGCATGGCGTTCGTACTTAAATATGGAACTAACCATTCCAATTTTCGCTGTCTCTTATACACATCTCCGAGCCCACGAGAC
+
CCCCCFCCCDCCGGGGGGGGGGGHHHHGGHHGH3GG22B22BGGGHHEFGEFHGH5GHHHEHHHHHHHHGGGGGHHGGGGGGHHHHHGHHFHHHGHHHHHHHHHHHGFFHHHHHGGGCGHHGHHGHHHHHGHHHHHGDGGGGHGGGGGG
@M02034:409:000000000-BFKT7:1:1103:1988:16588 1:N:0:33
AAAGTCGAGGTGCCTAAAGTGGCAACCCAGACTGGGGTGGTGGTTGGTGGTGTAGAGCTTCCTGTAGCCGCATGGCGTTCGTACTTAAATATGGAACTAACCATTCCAATTTTCGCTGTCTCTTATACACATCTCCGAGCCCACGAGACT
+
BBBBBFBBBBABGGGGGGGGGGGHHHHGGHHGHGCGEBAE2BEEFEGGFGEFAGH5ADGGDGHGFDG@BEEEGGHFFGGFFEEEGGGFFHFDFG33BGFGCGFGHGGBGHHHHDD/BFDGHHHHHHGFHFFHHHGFC>CCGGFEC-<EDH
@M02034:409:000000000-BFKT7:1:1103:16167:16590 1:N:0:33
AAAGTCGAGGTGCCTAAAGTGGCAACCCAGACTGTGAAGCAGGTTGGTGGTGTAGAGCTTCCTGTAGCCGCATGGCGTTCGTACTTAAATATGGTACTAACCATTCCAATTTTTGCT
+
CCCCCFCCDBABGGGGGGGGGGGHHHHGGH223BGFBDF3BFHHGH2EAAEEA3D5D53AAFHHHF5A3AE0EEG10?EE1?2FGHHGFGHDEB4@F@FF303B??G44F3F44/BB
@M02034:409:000000000-BFKT7:1:1103:12185:16598 1:N:0:33
AAAGTCGAGGTGCCTAAAGTGGCAACCCAGACT
+
CCCCCFBBCCBCGGGGGGGGGGGHHHHGGH22F
@M02034:409:000000000-BFKT7:1:1103:23825:16599 1:N:0:33
AAAGTCGAGGTGCCTAAAGTGGCAACCCAGACTAATAATAATGTTGGTGGTGTAGAGCTTCCTGTAGCCGCATGGCGTTCGTACTTAAATATGGAACTAACCATTCCAATTTTCGCTGTCTCTTATACACATCTCCGAGCCCACGAGACT
+
BBBBBFBBBBB@GGGGGGGGGGGHHHHGGHHGHHHHHHHHHHHHHHHGGGEGHHHHHHHHHHHHHHHHHGGGGGHHGGGGGFHHHHHHHHHHHHHHHHHHHHHHHHGHHHHHHHGGGGGHHHHHHHHHGHHHGHGHGGGGGGHGGGGFGG
@M02034:409:000000000-BFKT7:1:1103:12037:16612 1:N:0:33
AAAGTCGAGGTGCCTAAAGTGGCAACCCAGACTCGTGATTTGGTTGGTGGTGTAGAGCTTCCTGTAGCCGCATGGCGTTCGTACTTAAATATGGAACTAACCATTCCAATTTTCGCTGTCTCTTATACACATCTCCGAGCCCACGAGACT
+
CCCCCFCCCCBCGGGGGGGGGGGHHHHGGHHGHHGGHHHHHHFHHGGEFGGGHHH5FHGHHGHHGFHGHGGGGGHHGEEGFEFHHHHHHHHHHHBFGFHHGHEHHHGFHHHHHHGGGGGHHGHHFHHHHHFFHHFFE@GDFGHGGGGGGH
@M02034:409:000000000-BFKT7:1:1103:23153:16613 1:N:0:33
AAAGTCGAGGTGCCTAAAGTGGCAACCCAGACTCCGCCGCATGTTGGTGGTGTAGAGCTTCCTGTAGCCGCATGGCGTTCGTACTTAAATATGGAACTAACCATTCCAATTTTCGCTGTCTCTTATACACATCTCCGAGCCCACGAGACT
+
CCCCBFABCCBCGGGGGGGGGGGFHHHGGHHGHHHGGGGGGGGHHHHGFGGGHHGAFHHHHHHHFGHHHGGGGGHHGGGGGGHHHHHHHHHHGFDFFHHHHHHHHHHHGHHHHEGGGGGHHHHHHFHHG2GHHHGHGDCDGGHGGGGGGG
@M02034:409:000000000-BFKT7:1:1103:22694:16621 1:N:0:33
AAAGTCGAGGTGCCTAAAGTGGCAACCCAGACTACGTCGTCTGTTG
+
DDCDCFBCCDBBGGGGGGGFGGGHHHHGGHDFHGBEBAFAAFFH5G
@M02034:409:000000000-BFKT7:1:1103:13534:16632 1:N:0:33
AAAGTCGAGGTGCCTAAAGTGGCAACCCAGACTACGATTTCGGTTGGTGGTGTAGAGCTTCCTGTAGCCGCATGGCGTTCGTACTTAAATATGGAACTAACCATTCCAATTTTCGCTGTCTCTTATACACATCTCCGAGCCCACG
+
AAAAADAADD>4FGGF4GGGDEFEFGHGGGHGB33EF2FCG2EBEE0BAEE1FGFHFGFBFFHHDFFHHGG0E?FGGGGFGEBGHGFGFHHGHGFGHGFGHGFHEFFGHFGBDEFGGGGHHGFF333BFCFGFFFHG//<@EH/@
@M02034:409:000000000-BFKT7:1:1103:14281:16636 1:N:0:33
AAAGTCGAGGTGCCTAAAGTGGCAACCCAGACTGTGAAGCAGGTTGGTGGTGTAGAGCTTCCTGTAGCCGCATGGCGTTCGTACTTAAATATGGAACTAACCATTCCAATTTTCGCTGTCTCTTATACACATCTCCGAGCCCACGAGACT
+
BBBBBFCCCCABGGGGGGGGGGGHHHHGGHHGHHHHHHHHHHHGGHGEFGEFFHHGHHHHHHHHHHHHHGGGGGHGEEGGFFFFHHHFHHHHHHHHGFFGGHGHHHHGHHHHFFGGGGFHHGHHHHHGGFGFHHHFECGFGFGGGGGGGH
@M02034:409:000000000-BFKT7:1:1103:18369:16637 1:N:0:33
AAAGTCGAGGTGCCTAAAGTGGCAACCCAGTCTAGTTGTCGTGTTGGTGGTGTAGAGCTTCCTGTAGCCGCATGGCGTTCGTACTTAAATATGGAACTAACCATTCCAATTTTCGCTGTCTCTTATACACATCTCCGAGCCCACGAGACT
+
A?AABFAADBAABGG5BFG6EEFHFECEFHBAGDGAFDGDFGG2FFEGGGEAAGG5DHFHHHHFHHHHBEG0EEH1E?/FEB2??GHHGHFGHBFG3FEGB?FFHHHGHFFHF?EEFGEGDDGDGHDG21BFCG1FE/</B/FFC@CEGH
@M02034:409:000000000-BFKT7:1:1103:23198:16650 1:N:0:33
AAAGTCGAGGTGCCTAAAGTGGCAACCCAGACTCCT
+
CCCCCFBCBCBCGGGGGGGGGGGHHHGGGHHGF33A
@M02034:409:000000000-BFKT7:1:1103:13533:16652 1:N:0:33
AAAGTCGAGGTGCCTAAAGTGGCAACCCAGACTACGATTTCGGTTG
+
CCCCCFCCCCCCGGGGGGGGGGGHHHHGGHHEHAA2AA2A5BEF?E
@M02034:409:000000000-BFKT7:1:1103:25390:16652 1:N:0:33
AAAGTCGAGGTGCCTAAAGTGGCAACCCAGACTAAGCAGCAGGTTGGTGGTGTAGAGCTTCCTGTAGCCGCATGGCGTTCGTACTTAAATATGGAACTAACCATTCCAATTTTCGCTGTCTCTATACACATCTCCGAGCCCACGAGACTA
+
AAAAAFAADDAAGGG1FFG3EGCFHHHGGHHEHHHHFHHHHHHHHHGFGGEFGHHGGHHHHHHHFGHHGEEEEEHGEFGGGGGHHHHHHHGHHHFGFHFEHHFHHGFHHHHHHHGGGGGHHGHHHFFHFHHHHGFECGGCGFGGGGGGHG
@M02034:409:000000000-BFKT7:1:1103:26575:16656 1:N:0:33
AAAGTCGAGGTGCCTAAAGTGGCAACCCAGACTCGTAATAATGTTGGTGGTGTAGAGCTTCCTGTAGCCGCATGGTGTTCGTACTTAAATATGGAACTAATCATTCCAATTTTCGCTGTCTCTTATACACATCTCCGAGCCCAC
+
CCCCCFABCCCCGGGGGGGGGGGHHHHGGHHGHFGHGHGF5FF5FG222AFA13D55DA3AFG555B53AE0EEE5BBAG1?2??BGE3BGB@@33B@FF434D@4F4@F3GD4/EEE/F?FFF4FD443FEGGH2E/</D</F
@M02034:409:000000000-BFKT7:1:1103:27733:16659 1:N:0:33
AAAGTCGAGGTGCCTAAAGTGGCAACCCAGACTGCGAATCGTGTTGGTGGTGTAGAGCTTCCTGTAGCCGCATGGCGTTCGTACTTAAATATGGAACTAACCATTCCAATTTTCGCTGTCTCTTATACACATCTCGAGCCCACGAGACTA
+
BBABBFABBBABGGGGGGGFGFFGFHHFGHHGHHGGGGGGHHHHHHHEFGEFHHH5GHHHHGHFGHHHHGCEGGHHGGGFFEGHHHHHHHHHHHFFFHHHHHHHFHHFGHHHHHGGGGGHHHHHFHHHFHHHHGGHFEGCGHGGCCGGHG
@M02034:409:000000000-BFKT7:1:1103:12764:16660 1:N:0:33
AAAGTCGAGGTGCCTAAAGTGGCAACCCAGACTGCTGCTCGTGTTGGTGGTGTAGAGCTTCCTGTAGCCGCATGGCGTTCGTACTTAAATATGGAACTAACCATTCCAATTTTCGCTGTCTCTTATACACATCTCCGAGCCCACGAGACT
+
AAAAAFAA@D>AGFGGGGFAADFFFHH2FGHGGHHGHHC5BEGFHHHAEAABGHHAEHHHHHHHGHHFHEEGFGHHGFGFEEFGGHHFHHHHHHFBGHHHGHGHHHHHHHHGHGGGGGGHFHHHHHHEGF?FFGFGE/B@CGGGG@DGGH
@M02034:409:000000000-BFKT7:1:1103:6812:16663 1:N:0:33
AAAGTCGAGGTGCCTAAAGTGGCAACCCAGACTAATCCTCATGTTGGTGGTGTAGAGCTTCCTGTAGCCGCATGGCGTTCGTACTTAAATATGGAACTAACCATTCCAATTTTCGCTGTCTCTTATACACATCTCCGAGCCCACGAGACT
+
BBCCCFCCCCACGGGGGGGGGGGHHHHGGHHGHHHHHHHHHHHGHHHEFGEFHHHGHHHHHHHHHGHHHGGGGGHHGGGGFEGHHHHGHHHHHHGHHHHHHHHHFHGHHHHHHHGGGGGHHHHHHHHHGHGHHHFHFCGCCEHGGGGGGH
@M02034:409:000000000-BFKT7:1:1103:4941:16668 1:N:0:33
AAAGTCGAGGTGCCTAAAGTGGCAACCCAGACTGGGGGTGGGGTTGGTGGTGTAGTGCTTCCTGTAGCCGCATGGCGTTCGTACTTAAATATGGAACTAACCATTCCAATTTTCGCTGTCTCT
+
BBBBBFBBBBBBGGGGGGGFGGGHHHHDGGHGHHAEE2AEEGGG?E@EFCGE13F3?@4B4GFH@4B4BAF/EE10>?EFAE2FGFFF3GGFEF33BCGHB02BD?G3?F?HD>//??<@2>F
@M02034:409:000000000-BFKT7:1:1103:8258:16670 1:N:0:33
AAAGTCGAGGTGCCTAAAGTGGCAACCCAGACTAATAAGACGGTTGGTGGTGTAGAGCTTCCTGTAGCCGCATGGCGTTCGTACTTAAATATGGAACTAACCATTCCAATTTTCGCTGTCTCTTATACACATCTCCGAGCCCACGAGACT
+
BCCCCFACCCBCGGGGGGGGGGGHHHHGGHHGHHHHHHHHHGGFGGGGGGEGHHHGHHHHHHHHHHHHHGGGGGHHGGGGGFHHHHHHHHHHHHHHHHHHHHHHHHHHHHHHHHGGGGGHHGHHHHGHFHHHHHFHDFFGGGHGGGGGGH
@M02034:409:000000000-BFKT7:1:1103:13683:16671 1:N:0:33
AAAGTCGAGGTGCCTAAAGTGGCAACCCAGACTAGGGGGCAGGTTGGTGGTGTAGAGCTTCCTGTAGCCGCATGGCGTTCGTACTTAAATATGGAACTAACCATTCCAATTTTCGCTGTCTCTTATACACATCTCCGAGCCCACGAGACT
+
CCCCCFBABBBCGGGABGGFFGGHHHHGGHHFHHGHHGGGCGGGFHGEAEGGGHGDDGHHGHHHHFHFFFGEGGHAEEFGFFFHGHFGGHHHHH33FHGHBG3BDBDFHGHHHHGCGGGHHEGHBGBH>FGHHF>FAACCGCHGGGGEDH
@M02034:409:000000000-BFKT7:1:1103:13653:16672 1:N:0:33
AAAGTCGAGGTGCCTAAAGTGGCAACCCAGACTACTCATTCTGTTGGTGGTGTAGAGCTTCCTGTAGCCGCATGGCGTTCGTACTTAAATATGGAACTAACCATTCCAATTTTCGCTGTCTCTTATACACATCTCCGAGCCCACGAGACT
+
BBBBBFBBBBBBGGGGGGGGGGGGFHHGGHHGHHHHGHHHHGHHHHHEGGDGHHHEHHHHHHHHHHHHHGGGGGHGFFGGGFCHGHHFHHHHHHGGFHHHHHHHHHHHHHHHHHGGGGGHFHHHGHBHFHFHHHHFF?@CGGHGGGGGGH
@M02034:409:000000000-BFKT7:1:1103:28425:16672 1:N:0:33
AAAGTCGAGGTGCCTAAAGTGGCAACCCAGACTACGTTGCCTGTTGGTGGTGTAGAGCTTCCTGTAGCCGCATGGCGTTCGTACTTAAATATGGAACTAACCATTCCAATTTTCGCTGTCTCTTATACACATCTCCGAGCCCACGAGACT
+
BBBBBFABBBAAGGGFGGGFGGGHHHHGGHHGHHHGGHHGHHHGGHHGFGFFHHHGHHHHHHHHHHHHHGGGGGHHGGGGGFFHHHFGHHHHHHHHGHHHHHHHHHGHHHHHHHGGGGGHHHHHHHHHFGFFHHHHG?DBDGHGGGGGGH
@M02034:409:000000000-BFKT7:1:1103:16696:16672 1:N:0:33
AAAGTCGAGGTGCCTAAAGTGGCAACCCAGACTCCTCCGCCTGTTGGTGGTGTAGAGCTTCCTGTAGCCGCATGGCGTTCGTACTTAAATATGGAACTAACCATTCCAATTTTCGCTGTCTCTTATACACATCTCCGAGCCCACGAGACT
+
BBBABDAB@DBBGGGGGGGGGGFHHHHGGHHGHHHHHHGGGGHHFHEAFDGFHFHFHHHHHHHHHHHHHGGGGGFHGGGGGGGEHHGFHHHHHHHHHHGHHHHHHHHHBGHHHFGGGD?FFFGHFHGHFHHGFFHFG/BDFEHGFCGGGH
@M02034:409:000000000-BFKT7:1:1103:8278:16675 1:N:0:33
AAAGTCGAGGTGCCTAAAGTGGCAACCCAGACTAATAAGACGGTTGGTGGTGTAGAGCTTCCTGTAGCCGCATGGCGTTCGTACTTAAATATGGAACTAACCATTCCAATTTTCGCTGTCTCTTATACACATCTCCGAGCCCACGAGACT
+
A?AAAFBBBBAAGGGGFFGG5GFG4FGEEGGFHHCGHHHH3AEFGCEEAEEGHGHEFGHFHGHHHHHHHGE>EEHHC?EEEE11GHHDGH4GBDB3GF3?GHHHGHHFDFGHHHGGGFGHHHFGFHHFGFHHFFGFDC//CA/F?@@ADG
@M02034:409:000000000-BFKT7:1:1103:20611:16677 1:N:0:33
AAAGTCGAGGTGCCTAAAGTGGCAACCCAGACTCATCGGCATGTTGGTGGTGTAGAGCTTCCTGTAGCCGCATGGCGTTCGTACTTAAATATGGAACTAACCATTCCAATTTTCGCTGTCTCTTATACACATCTCCGAGCCCACGAGACT
+
BBBCCFCCCCBBGGGGGGGGGGGHHHHGGHHGHHHHHHGGGFHGHHHGGGEGFHGDGHHHHHHHHHHHHGGGGGHHGEGGGGHHHHHHHHHHHGGHHHGHHHGGGHHHHHHHHHGGGCEGHGHHGHGHHHHFGGDGG@CCFGHGGGGGGG
@M02034:409:000000000-BFKT7:1:1103:16468:16678 1:N:0:33
AAAGTCGAGGTGCCTAAAGTGGCAACCCAGACTGTTAAGCCGGTTGGTGGTGTAGAGCTTCCTGTAGCCGCATGGCGTTCGTACTTAAATATGGAACTAACCATTCCAATTTTCGCTGTCTCTTATACACATCTCCGAGCCCAACGAGAC
+
BBCCAFBCCCACGGGGGGGFGGGHHHHGGHHGGHHHHHHHHGGGGGGEFFGGHHHFGHHHHHHHGHHHHGGGGGHHGGGGGFGHHHHHHHHHHHFHHHHGHHGHHHHGHHHHHHGGGGGGHHHHHHHHGHHHHHHHD?FFFGHHGDGGG>
@M02034:409:000000000-BFKT7:1:1103:3773:16679 1:N:0:33
AAAGTCGAGGTGCCTAAAGTGGCAACCCAGACTACGTCGCCTGTTGGTGGTGTAGAGCTTCCTGTAGCCGCATGGCGTTCGTACTTAAATATGGAACTAACCATTCCAATTTTCGCTGTCTCTTATACACATCTCCGAGCCCACGAGACT
+
BBBBBFBBDDAAEGGGAFGFGGGFHHHGGGHFHHHGFFEGGGHHFHHGFGEFGFHFGHHHHGHHFGHHHGCGGGHHGGEGGEEGHHFDGG4FGFEGFHGHHHHHHHHFHHHHHHGGGGGGHHHHHHFG?FGGHGFGGC/>DGHGGCGGGH
@M02034:409:000000000-BFKT7:1:1103:21352:16680 1:N:0:33
AAAGTCGAGGTGCCTAAAGTGGCAACCCAGACTAGGGATTGTGTTGGTGGTGTAGAGCTTCCTGTAGCCGCATGGCGTTCGTACTTAAATATGGAACTAACCATTCCAATTTTCGCTGTCTCTTATACACATCTCCGAGCCCACGAGACT
+
BBBBBFABBBABGGGGGGGGGGAFCGHEGGGGHHHFHHFHHHHHHHHFGGEGHHHDGHHHHHHHHHHHHGGGGGHHGGGGGGHHHHHGHHHHHHHHFHHHHHHHHHHHHHGHHHGGGGGGHHHHHHHHHHHHHHHHF/BCGGHGG?CDGH
@M02034:409:000000000-BFKT7:1:1103:1961:16683 1:N:0:33
AAAGTCGAGGTGCCTAAAGTGGCAACCCAGACTATGTGTGGGGTTGGTGGTGTAGAGCTTCCTGTAGCCGCATG
+
BBBBBFB3D22AGGGGGGGGFGGHHHGGGGHGHGFHDGGHGGGG2EGA1AEA13F55AAA5BAFEAF@3EEEED
@M02034:409:000000000-BFKT7:1:1103:19301:16690 1:N:0:33
AAAGTCGAGGTGCCTAAAGTGGCAACCCAGACTAATATGAATGTTGGTGGTGTAGAGCTTCCTGTAGCCGCATGGCGTTCGTACTTAAATATGGGACTAACCATTCCAATTTTCGCTGTCTCTTATACACATCTCCGAGCCCACGAGACT
+
BBBBBFBBBBBBGGGFGGFFGGGHHHHGGHHGHHHHHHHHFGHGHHHGFDFGHGG5FGHHHHHHHHGFGGGFFGGHGGGGGFEGGHHGHHHHHE1BBAGHHGFGHHHBHGFHHFEEGGFHHHGFDHGHFFHHFGF2D/@CFGHGGGCFEH
@M02034:409:000000000-BFKT7:1:1103:19720:16692 1:N:0:33
AAAGTCGAGGTGCCTAAAGTGGCAACCCAGACTACGAATAATGTTGGTGGTGTAGAGCTTCCTGTAGCCGCATGGCGTTCGTACTTAAATATGGAACTAACCATTCCAATTTTCGCTGTCTCTTATACACATCTCCGAGCCCACGAGACT
+
AAAAAFAADBBAGGGGGGGGGF2FFHHGGHHGHHHEEEHGHHHHHHHEFGFFHHHFHHHHHHHHHHHHHGGGGGHHGGGFGGHHHHHFHHGHHHGGGEHFGHHHHHGHHHHHHFEGGGGFGHHHHHHHHEHFFHFGGCCCCGHGGGGFGH
@M02034:409:000000000-BFKT7:1:1103:24153:16699 1:N:0:33
AAAGTCGAGGTGCCTAAAGTGGCAACCCAGACTCATCATTCGGTTGGTGGTGTAGAGCTTCCTGTAGCCGCATGGCGTTCGTACTTAAATATGGAACTAACCATTCCAATTTTCGCTGTCTCTTATACACATCTCCGAGCCCACGAGACT
+
BBBBBFABBDABGGGGGGGFGGGHHHHGGHHGHHHCGHHHGHHGGGGEFGEFCGGFGHHHHHHHHHHHHGGGGGHHGFFGGGHHHHGGHHHHHFDFGHHHGHGGEHHFHHHHHHGGGGGFHHHHHHHHBGH2FGHHGGCGCGHGGGGGGF
@M02034:409:000000000-BFKT7:1:1103:16317:16702 1:N:0:33
AAAGTCGAGGTGCCTAAAGTGGCAACCCAGACTCAGGCTAGGGTTGGTGGTGTAGAGCTTCCTGTAGCCGCATGGCGTTCGTACTTAAATACGGAACTAACCATTCCAATTTTCGCTGTCTCTTATACACATCTCCGAGCCCACGAGACT
+
CCCCCFBCCCBBGGGGGGGGGGGHHHHGGHHGHHHHFHHHH2AFGGGGGGGFHHHGHHHHHHHHHHHHHGGGGGHHGGGGGGHHHHFHHHHGGGFGEFHGHHHHHHHHHHHHHHGGGGGHHHHHFHHHGHHHHHHHGDGGGGHGGGGGGF
@M02034:409:000000000-BFKT7:1:1103:6714:16703 1:N:0:33
AAAGTCGAGGTGCCTAAAGTGGCAACCCAGACTAAGAATCAGGTTGGTGGTGTAGAGCTTCCTGTAGCCGCATGGCGTTCGTACTTAAATATGGAACTAACCATTCCAATTTTCGCTGTCTCTTATACACATCTCCGAGCCCACGAGACT
+
BBBBBFAABBAAGGGGGGGGGFFFFFHGGHHGGHHHGHGHHGHGGFGEGGEFHHHFGHHHHHHFGGHHHGGEGGHHGFGGEGFGHHHHHHHHHHHGHHHHHHGHHHHGHHHHHHGGGGGFHHHHGHHHFHHHHHGHE/C/CGHGGGGGGF
@M02034:409:000000000-BFKT7:1:1103:27603:16711 1:N:0:33
AAAGTCGAGGTGCCTAAAGTGGCAACCCAGACTGATTTGCATGTTGGTGGTGTAGAGCTTCCTGTAGCCGCATGGCGTTCGTACTTAAATATGGAACTAACCATTCCAATTTTCGCTGTCTCTTATACACATCTCCGAGCCCACGAGACT
+
AA?3>FAADD>A4BAGBGFBFG24E44AABFGHFE55BFFBGH5BGFEEEAFFFHDGHGEF3FEAAGD3A0AEEGBE>E??B?1?GBFGBBDFD3@3@@3BF3G3?BFHHGFHFE>EFFB4F?GFFFDBGBCFFF??<</<C?FCBCD/F
@M02034:409:000000000-BFKT7:1:1103:28918:16713 1:N:0:33
AAAGTCGAGGTGCCTAAAGTGGCAACCCAGACTAATATGTCTGTTGGTGGTGTAGAGCTTCCTGTAGCCGCATGGCGTTCGTACTTAAATATGGAACTAACCATTCCAATTTTCGCTGTCTCTTATACACATCTCCGAGCCCACGAGACT
+
BBBBBFAABBBBGGGGGGGGGGGGHHHGGHHGHHFHGHHFHGHHFHHGGGEFHHHHHHHHHHHHHHHHHGGGGGHHGFGGGFGHHHHGHHHHHHFFFHHHHHHGHHGHHHHHHGGGGGGGHGHHFHHHFHFHHHBGF?F?DGCEGCGGGH
@M02034:409:000000000-BFKT7:1:1103:27584:16713 1:N:0:33
AAAGTCGAGGTGCCTAAAGTGGCAACCCAGACTGATTTGCATGTTGGTGGTGTAGAGCTTCCTGTAGCCGCATGGCGTTCGTACTTAAATATGGAACTAACCATTCCAATTTTCGCTGTCTCTTATACACATCTCCGAGCCCACGAGACT
+
CBBCCFABCCBCGGGGGGGGGCGHHHHGGHHGHFFDDAGEEFGHFEGAFFGGGEF5AFHH5GFHADG5GGG?FFHFGFF1EEFHFHHHHHHHHF33FGFFF?@GG4F?4FFHHFEGG?EGHFHD?HHGD3FHHDFBD@<C?E/<DCCCEG
@M02034:409:000000000-BFKT7:1:1103:2433:16719 1:N:0:33
AAAGTCGAGGTGCCTAAAGTGGCAACCCAGACTAATAATCAGGTTGGTGGTGTAGAGCTTCCTGTAGCCGCATGGCGTTCGTACTTAAATATGGAACTAACCATTCCAATTTTCGCTGTCTCTTATACACATCTCCGAGCCCACGAGACT
+
BBBBBFBABAABGGGGGGGGGGGGGEFGGHHGGHHCHHBG5AFHGFGEFGEGHHHGGH3GHHHHGHHHHGGGGGHHGGGGGGHHGHHGDGGHHGFHHHH3GGFHHHGFFGHGHHGGGGGHHGHHFGFHFGFHHHFHG/?<CFHGC@CFGF
@M02034:409:000000000-BFKT7:1:1103:5412:16731 1:N:0:33
AAAGTCGAGGTGCCTAAAGTGGCAACCCAGACTAAGTCTCCTGTTGGTGGTGTAGAGCTTCCTGTAGCCGCATGGCGTTCGTACTTAAATATGGAACTAACCATTCCAATTTTCGCTGTCTCTTATACACATCTCCGAGCCCACGAGACT
+
?ABAAFABBBBAGGGGGGFGGFGHGHFGGDHGGFFEDFHHBGHFBD22BAEF1FGBFBFHFGFGBEGFEACAEEGFEFEFEEEHHHHHEFG@4B3@GGHFG?3B?DG?GGGHGD/EGE?FFGGGB?FBGCFCCFGF//>>DFAF?@@DFF
@M02034:409:000000000-BFKT7:1:1103:14202:16734 1:N:0:33
AAAGTCGAGGTGCCTAAAGTGGCAACCCAGACTCCGCGTCCTGTTGGTGGTGTAGAGCTTCCTGTAGCCGCATGGCGTTCGTACTTAAATATGGAACTAACCATTCCAATTTTCGCTGTCTCTTATACACATCTCCGAGCCCACGAGACT
+
BBBBBFBABBBBGGGGGGGGGGGHHHHGGHHGHHHGGGGEEEHHHHHECEEEADGADGHFGHHHHFFFFFGFGGC1EEEGGEBGHHHBEGH4FFD3FFHHCF3F?4B??GFHHHEGFD?GGHHFFGDHHHHBGGH2E@CCGGGECDGGGH
@M02034:409:000000000-BFKT7:1:1103:3294:16736 1:N:0:33
AAAGTCGAGGTGCCTAAAGTGGCAACCCAGACTACTAAGGGTGTTGGTGGTGTAGAGCTTCCTGTAGCCGCATGGCGTTCGTACTTAAATATGGAACTAACCATTCCAATTTTCGCTGTCTCTTATACACATCTCCGAGCCCACGAGACT
+
AAAAAD1A>A>A1FGGGGFBGF00AFB0FAEFFHFCFGABFBFAEGHEF?ABFGHDFHHHHFGDFGGDGE>>EFHGEEGF?EFFGHBBGHBGGHB@EGFGHHHGBBFBGHFGHHEEGGGFHHHHHH2B>F1CFHBGCCG@CCGFGGGGCG
@M02034:409:000000000-BFKT7:1:1103:18311:16745 1:N:0:33
AAAGTCGAGGTGCCTAAAGTGGCAACCCAGACTATGCCTCAGGTTGGTGGTGTAGAGCTTCCTGTAGCCGCATGGCGTTCGTACTTAAATATGGAACTAACCATTCCAATTTTCGCTGTCTCTTATACACATCTCCGAGCCCACGAGACT
+
AAAAAFBABBBAGGFDBGGGGGGHFHGGGHHGHHHHHHHHGHHHHHGEFGEFGHFDGHHGFHHHHHHHHGGGGGHHGGGGGGCHHGFGHHHHHHGGFHGEHHGGGHHGHHHHGHGGGGFGGHHHHHHHHHHFHGFGFCCFGGHGGGGGGH
@M02034:409:000000000-BFKT7:1:1103:18331:16751 1:N:0:33
AAAGTCGAGGTGCCTAAAGTGGCAACCCAGACTATGCCTCAGGTTGGTGGTGTAGAGCTTCCTGTAGCCGCATGGCGTTCGTACTTAAATATGGAACTAACCATTCCAATTTTCGCTGTCTCTTATACACATCTCCGAGCCCACGAGACT
+
ABBBBFBBBB>AGGGGGGGGGGGHHHHGGHHGHHHHHHFHHHHGGHGGGGGGHHHHHHHHHHHHHHHHHGGGGGHHGGGGGE2GGHFFBGGHHHHHGHHBHHHHGHHGHHHHHHGGGGEHHHGFFH4GGHHECGHFCCDGGGHGG/@DFH
@M02034:409:000000000-BFKT7:1:1103:13296:16753 1:N:0:33
AAAGTCGAGGTGCCTAAAGTGGCAACCCAGACTCGTAGTCATGTTGGTGGTGTAGAGCTTCCTGTAGCCGCATGGCGTTCGTACTTAAATATGGAACTAACCATTCCAATTTTCGCTGTCTCTTATACACATCTCCGAGCCCACGAGACT
+
ABBBBFBABBAAGGGGBGGGGGFFFHGGGHHGHHGHGGGHGFGGHHHEGGEFHHHFGHHHHHHHHHHHHGGGGGHHGEGFFFGHHHGFHHFHHHFFFHHHHHHHHHHFHHHHHHGGGGGGHHHHHHDHHGGHFHDBF<DDCFEGGG/DGH
@M02034:409:000000000-BFKT7:1:1103:28984:16759 1:N:0:33
AAAGTCGAGGTGCCTAAAGTGGCAACCCAGACTAGTGTGGGTGTTGGTGGTGTAGAGCTTCCTGTAGCCGCATGGCGTTCGTACTTAAATATGGAACTAACCATTCCAATTTTCGCTGTCTCTTATACACATCTCCGAGCCCACGAGACT
+
BBBBBFBBBBBBGGGGFGGFGGGHHHHGGHHGHHHGHFFEFGGGGHHGGGFGHHHGHHHHHHHHHHHHHGGGGGHHGEFGFFGHHHHHHHHHHHGHGHGHHHGHHHGHHHHHHHGGGGFGHHHHHHGHGHBHFGGDECCDGGHGGCGGGG
@M02034:409:000000000-BFKT7:1:1103:20239:16759 1:N:0:33
AAAGTCGAGGTGCCTAAAGTGGCAACCCAGACTCCTCAGCCGGTTGGTGGTGTAGAGCTTCCTGTAGCCGCATGGCGTTCGTACTTAAATATGGAACTAACCATTCCAATTTTCGCTGTCTCTTATACACATCTCCGAGCCCACGAGACT
+
BCBBCFBCBBBCGGGGGGGGGGGHHHHGGHHGH33B2BFFBEFGGGGGGGGGHHHGGHHHHHHHHGHGHGGCEGHGGFGGGGGHHGHGFHHHHHEFGHHGHFFGGHHGEHHHHHGGGGGHHHHHHHGHGHEHHHHHGGGGCGFGGGGGDH
@M02034:409:000000000-BFKT7:1:1103:25591:16760 1:N:0:33
AAAGTCGAGGTGCCTAAAGTGGCAACCCAGACTACTTCGCATGTTGGTGGTGTAGAGCTTCCTGTAGCCGCATGGCGTTCGTACTTAAATATGGAACTAACCATTCCAATTTTCGCTGTCTCTTATACACATCTCCGAGCCCACGAGACT
+
AAAABFBBBBABGGGGGGGGGGGGHHHGGHHGHHHGHHFFGGGHHHGEGGBFHGHGHHHHHGHHGHHHHGGGFGHGEEGGFFBGHHHGHHHHHGFFHHHGHHHHHHHGHHHHHHGGGGFHGHHHHHFHHHHHHHHHG/DGFFHGCDGEGG
@M02034:409:000000000-BFKT7:1:1103:26615:16768 1:N:0:33
AAAGTCGAGGTGCCTAAAGTGGCAACCCAGACTTCGCAGCCGGTTGGTGGTGTAGAGCTTCCTGTAGCCGCATGGCGTTCGTACTTAAATATGGAACTAACCATTCCAATTTTCGCTGTCTCTTATACACATCTCCGAGCCCACGAGACT
+
CCCCCFBBCCCCGGGGBFGFGGGHHHHGGHHFHHHGGGGGHGGEGAEEFGGGHFHEGGHHFHHHHGHHGGGEGGGGGEFGGGGHHHHGHHHHHHB3GHHHEFBGHFHFFHHHHFGGGGGHHHHHHHHGHGHHHHHGFCCDFGHGGGGDDG
@M02034:409:000000000-BFKT7:1:1103:25600:16778 1:N:0:33
AAAGTCGAGGTGCCTAAAGTGGCAACCCAGACTACTAAGAATGTTGGTGGTGTAGAGCTTCCTGTAGCCGCATGGCGTTCGTACTTAAATATGGAACTAACCATTCCAATTTTCGCTGTCTCTTATACACATCTCCGAGCCCACGAGACT
+
CDCDCFCCCCCCGGGGGGGGGGGHHHHGGHHGHHHHGHHHHHHHHHHGGGGGHHHGHHHHHGHHGHHHHGGGGGHHGGGGGGHHHHHHHHHHHHHHGHHHHHHHHHGGGHHHHHGGGGGHHHHHHHHHGHHHHHHHGDCGGGHGGGGGGH
@M02034:409:000000000-BFKT7:1:1103:25618:16782 1:N:0:33
AAAGTCGAGGTGCCTAAAGTGGCAACCCAGACTACTAAGAATGTTGGTGGTGTAGAGCTTCCTGTAGCCGCATGGCGTTCGTACTTAAATATGGAACTAACCATTCCAATTTTCGCTGTCTCTTATACACATCTCCGAGC
+
BB@AADAADDBBCGG5BABEGGCFGHAFGHHGHBHH55B353BDF5GEFG2FEFHHHHFHHFFGGHEBGEG0EEFHFAEAEFFEHFDBEDEGHHFB@B3BFAFGFGFHHFFHHHGEEGEGHFGGGGFFBGFGFGD2A<@@
@M02034:409:000000000-BFKT7:1:1103:4229:16786 1:N:0:33
AAAGTCGAGGTGCCTAAAGTGGCAACCCAGACTCGTGGTGGGGTTGGTGGTGTAGAGCTTCCTGTAGCCGCATGGCGTTCGTACTTAAATATGGAACTAACCATTCCAATTTTCGCTGTCTCTTATACACATCTCCGAGCCCACGAGACT
+
CCCCCFCACCCBGGGG4FGFGGGHHHHGGHHGHHGHHGFFGGGGEGGGFGFGGHHBGHHHHHHHFGGGGFGGGGHFFGGGFFGHHHHHFHEHHHBEGHGHFHFHHGHGHHFHHHGGGGGHGHHHHFHGFHHHHHHFF/CDGGHGCGGGGG
@M02034:409:000000000-BFKT7:1:1103:18838:16793 1:N:0:33
AAAGTCGAGGTGCCTAAAGTGGCAACCCAGACTAATATGAAGGTTGGTGGTGTAGAGCTTCCTGTAGCCGCATGGCGTTCGTACTTAAATATGGAACTAACCATTCCAATTTTCGCTGTCTCTTATACACATCTCCGAGCCCACGAGACT
+
BABBBFBBBBAAGGGDEGGAFGCHHHGGGHHFHHHHHHHHGGCBFGCEFGEFGHHFGHHHHHHHHHHHHGGGEGHHGGGGGGGHHHFGHHHHHHDGFFHHHHHGHHHHHHHHHHEGGGFHHHHHGHGGGHHHGHHFGBGCGGHGGGGGGH
@M02034:409:000000000-BFKT7:1:1103:26202:16794 1:N:0:33
AAAGTCGAGGTGCCTAAAGTGGCAACCCAGACTCAGCGTCAGGTTGGTGGTGTAGAGCTTCCTGTAGCCGCATGGTGTTCGTGCTTAAATATGGTACTAACCATTCCAATTTTCGCTGTCTCTTATACACATCTCCGAGCCCACGAGACT
+
CCCCCFBBCCCCGGGGGGGFGGGHHHHGGHHEFF3A3BFE?EBFFGC1A1B1B3GFGGABGGHHGEG53BE>?>15B?>@EG1B?GF3FFD@FH44BEGF303BFHB4BBFDH4>/E/<FDBFFB44?3F2?B332?B/?B/FFG/CEFF
@M02034:409:000000000-BFKT7:1:1103:2995:16800 1:N:0:33
AAAGTCGAGGTGCCTAAAGTGGCAACCCAGACTGCTCGTCCTGTTGGTGGTGTAGAGCTTCCTGTAGCCGCATGGCGTTCGTACTTAAATATGGAACTAACCATTCCAATTTTCGCTGTCTCTTATACACATCTCCGAGCCCACGAGACT
+
AAAAAB>A3>>>FFGF4FGGGGGHHHGGGEHCHFGHHEEGGEHBBEHACEGFHGHGFHHHHHFFFGHFHFGGG1BCEEEFAEGHHFFHFH4FGHB@EGFFCHEGHHHHFGFHHGGFEFGHHGHHGHEHGHGFHHFG<B/<>FGG/A/EE?
@M02034:409:000000000-BFKT7:1:1103:21194:16801 1:N:0:33
AAAGTCGAGGTGCCTAAAGTGGCAACCCAGACTCCGAAGGATGTTGGTGGTGTAGAGCTTCCTGTAGCCGCATGGCGTTCGTACTTAAATATGGAACTAACCATTCCAATTTTCGCTGTCTCTTATACACATCTCCGAGCCCACGAGACT
+
ABBBBFB?DDBBGGGFFFGGGGGHHHHGGHHGFHHGGGEEHHFHHHHEFGEGHHH5FHHHHGHHFHHHGGGEEFHHGFGCEGGHGHHGHHFHHHBGEGHFGGFGFHHFHGHHHHGGGGEHHGGHFHHHHHHGHHHHDCGGGGGGCDGGGH
@M02034:409:000000000-BFKT7:1:1103:1860:16804 1:N:0:33
AAAGTCGAGGTGCCTAAAGTGGCAACCCAGACTAAGTATAAGGTTGGTGGTGTAGAGCTTCCTGTAGCCGCATGGCGTTCGTACTTAAATATGGAACTAACCATTCCAATTTTCGCTGTCTCTTATACACATCTCCGAGCCCACGAGACT
+
BBCCBFBBCCCBGGGBFGGFGGGHHHHGGHHGHHHHFGHFFHHGGHGEFGEFGHHFGHHHHHHHHHHGGEEEFGHFFGGGFGHHHHHHHHGHHHBEGGFFHHEGHHHFHHHHHHGFGGGHHGHHHHHHFHHHHGDGCB?<DFGGGGGGGH
@M02034:409:000000000-BFKT7:1:1103:2983:16814 1:N:0:33
AAAGTCGAGGTGCCTAAAGTGGCAACCCAGACTGCTCGTCCTGTTGGTGGTGTAGAGCTTCCTGTAGCCGCATGGCGTTCGTACTTAAATATGGAACTAACCATTCCAATTTTCGCTGTCTCTTATACACATCTCCGAGCCCACGAGACT
+
BCCCCFCBCCAAGGGFFFGGGGGGHHHGGHHGHHHHHGGGGGHHHHHEFGEFGHHGHHHHHGHFGHHHHEEFGGHHFGGGEEGHHHGFHHGHHHFGGGGFGGFHHHFHHHHHHHGFGGGHHGHHFHFHBHFGHHBFE<C>BGHGGGGGGH
@M02034:409:000000000-BFKT7:1:1103:9043:16816 1:N:0:33
AAAGTCGAGGTGCCTAAAGTGGCAACCCAGACTCAGACTAATGTTGGTGGTGTAGAGCTTCCTGTAGCCGCATGGCGTTCGTACTTAAATATGGAACTAACCATTCCAATTTTCGCTGTCTCTTATACACATCACCGAGCCCAAGAGACC
+
CCCCCFBACCCBGGGFFGGGGGGHHHHGGHHGHHHHHHHFHGGG5GEECEFEFFG5DGFHHHHHGBGFEEGGGGHGEEEGGEFHHHGFGHHHGH3DFFGHFCBFEGHDGFEHHGEGGFEGFDFF?GHGHFFFHHGFC>/CCGHHGFHHHE
@M02034:409:000000000-BFKT7:1:1103:14478:16828 1:N:0:33
AAAGTCGAGGTGCCTAAAGTGGCAACCCAGACTCATCCTCTGGTTGGTGGTGTAGAGCTTCCTGTAGCCGCATGGCGTTCGTACTTAAATATGGAACTAACCATTCCAATTTTCGCTGTCTCTTATACACATCTCCGAGCCCACGAGACT
+
BCCACFBBCBBBGGGGGGGGGGGHHHHGGHHGHH3FHHG3AGHHHGGFEGGGHHHGHHHHHHHHHHHHHGGEEGHHGGGGGGHHHHHHHHHHHHHHGHHHHHHHHHFHFHHHHHGGGFFFHFHGFGBHHHFHCGGDF/CCGGEGGGGGDG
@M02034:409:000000000-BFKT7:1:1103:9109:16830 1:N:0:33
AAAGTCGAGGTGCCTAAAGTGGCAACCCAGACTAAGGAGCAGGTTGGTGGTGTAGAGCTTCCTGTAGCCGCATGGCGTTCGTACTTAAATATGGAACTAACCATTCCAATTTTCGCTGTCTCTTATACACATCTCCGAGCCCACGAGACT
+
BBBBBFBABBBBGFGFFEGFGGFHGHHGGCFGHHHHHHHDFGHBFHGFFGFFGHHDGHHGHHHHGHHHHGEEGGHHGGGGEFGHHHHHHHHHHHHHGFHFHGGHHHHHGHGHHFGCEFGFHEGGFHEBFFBFCGDDF?DBFEFGGCCDDD
@M02034:409:000000000-BFKT7:1:1103:20417:16832 1:N:0:33
AAAGTCGAGGTGCCTAAAGTGGCAACCCAGACTAAGAGTAATGTTGGTGGTGTAGAGCTTCCTGTAGCCGCATGGCGTTCGTACTTAAATATGGAACTAACCATTCCAATTTTCGCTGTCTCTTATACACATCTCCGAGCCCACGAGACT
+
AABBBBBBBBAAGGG5BFGGGGFGGHFGGHHGFHGHHHHHHGHFGHHFGGEFGGGDGHHHHHHHHHHHHGGGGGHGGEGGFFGHHHHHHHHHHGFGFBGFGGFHBHFHHHHHHFGGGGEFHGHHHHGHGFFFGHHHACF@FEEGFGGGGF
@M02034:409:000000000-BFKT7:1:1103:26042:16833 1:N:0:33
AAAGTCGAGGTGCCTAAAGTGGCAACCCAGACTCTTAATAAGGTTGGTGGTGTAGAGCTTCCTGTAGCCGCATGGCGTTCGTACTTAAATATGGAACTAACCATTCCAATTTTCGCTGTCTCTTATACACATCTCCGAGCCCACGAGACT
+
BBBABFBBBBAAFGGGGGGFGGGHGHFDFHC2GFHHHFGHHHGHGHEEFGEFFDF5FDGHHHHGFGGFGFE0EFHAEEGFFEFGHHHGHHHHGF@FGHHFFHHGHHHBFHHHHHGGFDEBGHFGFGHGGGHGFHGEF?CCGGEGGGGGCF
@M02034:409:000000000-BFKT7:1:1103:14780:16835 1:N:0:33
AAAGTCGAGGTGCCTAAAGTGGCAACCCAGACTGGGTCTTGTGTTGGTGGTGTAGAGCTTCCTGTAGCCGCATGGCGTTCGTACTTAAATATGGAACTAACCATTCCAATTTTCGCTGTCTCTTATACACATCTCCGAGCCCACGAGACT
+
AAB@AFA3>DAA4EGGGGBAGGGHFHHECG2FGHHG3BBFGHFBGHHEFGEFGHHFGHHHHHHHHHHEHEC@EGHFEGGGFFGGFGHHGFFHGFFEGHHFGGEFFGFGHHHHHHGGGGGHHDFG4F2GD1?CGGG1E/BBBEFFGDCGGH
@M02034:409:000000000-BFKT7:1:1103:8841:16839 1:N:0:33
AAAGTCGAGGTGCCTAAAGTGGCAACCCAGACTCGGCCTGGGGTTGGTGGTGTAGAGCTTCCTGTAGCCGCATGGCGTTCGTACTTAAATATGGAACTAACCATTCCAATTTTCGCTGTCTCTTATACACATCTCCGAGCCCACGAGACT
+
3AAAADA>D?ABCFGFGGFGFGFHCHHDGCHFF3FG2AEFHG?2EEA1BEEAB3G55DGGGFHHHHFF3ECEGGH1>?EFE?1?GFDDFFEBFHB33ED?30?FGFH4EG3GF4<ADDBDGEGD1GFF2FB1@1F<?>B@DFEF@/CDDH
@M02034:409:000000000-BFKT7:1:1103:13004:16845 1:N:0:33
AAAGTCGAGGTGCCTAAAGTGGCAACCCAGACTCAGCCGGGGGTTGGTGGTGTAGAGCTTCCTGTAGCCGCATGGCGTTCGTACTTAAATATGGAACTAACCATTCCAATTTTCGCTGTCTCTTATACACATCTCCGAGCCCACGAGACT
+
AABAAFBABBBBGGGGGBGGGGGHHGHGGHHGHHHGHHGGGGG0FEGEFGEFGHHGHHGGHFHHFHHGHGE?EGHHGGGGGGGHHHBFFHFHHHHFFGFFHHFHHHHHHHHHHFGGGGGFHGHHFHHHEGFFBFF1E-@?CFGGGG?EDH
@M02034:409:000000000-BFKT7:1:1103:17308:16849 1:N:0:33
AAAGTCGAGGTGCCTAAAGTGGCAACCCAGACTAGTGCTATGGTTGGTGGTGTAGAGCTTCCTGTAGCCGCATGGCGTTCGTACTTAAATATGGAACTAACCATTCCAATTTTCGCTGTCTCTTATACACATCTCCGAGCCCACGAGACT
+
B@BBBFBADBBBGGG5ABGFGGGHHHHGGHHGHHHGHHHGHHGHHGGGGGGGHGHEHHHHGHHHHHHHHFEGGGHHGGGGGGFHHHDGHHHHHHHHGHHGHHHHHHGHFGHHHHGGGGFHGHHHGHGHDGFFHGGGG/CCCGGGGGGGGH
@M02034:409:000000000-BFKT7:1:1103:23093:16850 1:N:0:33
AAAGTCGAGGTGCCTAAAGTGGCAACCCAGACTGTTGCTGGTGTTGGTGGTGTAGAGCTTCCTGTAGCCGCATGGCGTTCGTACTTAAATATGGAACTAACCATTCCAATTTTCGCTGTCTCTTATACACATCTCCGAGCCCACGAGACT
+
BCBCBFABCBBCGGGGGGGGGGGHHHHGFHHGGGE535BB33BGGHHEFEGGGFGAFDHHHHHGHHHGHGGFGGHFGGGGFECGGHHHHHHFHF3@FHHHFE3BGFHFGGHHHHGGGGFHHHHHGFGHFHHHHHHED/CGGACFC/<DGH
@M02034:409:000000000-BFKT7:1:1103:17489:16855 1:N:0:33
AAAGTCGAGGTGCCTAAAGTGGCAACCCAGACTACGAATTCGGTTGGTGGTGTAGAGCTTCCTGTAGCCGCATGGCGTTCGTACTTAAATATGGAACTAACCATTCCAATTTTCGCTGTCTCTTATACACATCTCCGAGCCCACGAGACT
+
BBBBBFABBBBBGGGGGGGGGGFHHHHGGHHGHHHGGHHHHGHGGGGGGGGGHGHFGHHHHHHHHHHHHGGGGGHHGGGGGGGHHHHHHHHHHHHHHHHGHHHGHHHHHHHHHHGGGGGHHGHHHHHHFGHHHHHHD>CCGGHGGGGGGH
@M02034:409:000000000-BFKT7:1:1103:15997:16858 1:N:0:33
AAAGTCGAGGTGCCTAAAGTGGCAACCCAGACTAATACTGATGTTGGTGGTGTAGAGCTTCCTGTAGCCGCATGGCGTTCGTACTTAAATATGGAACTAACCATTCCAATTTTCGCTGTCTCTTATACACATCTCCGAGCCCA
+
CCCCCFCCCCCCGGGGGGGGGGGHHHHGGHFFFFGHHHHHFG5AFHHECEEFFDGBFGHHHHHHGFHFFFGEEFFEEEGGGEFGGHHGHHHFGG3DGHHHFG3FGGGDHHHHHFGGGGEHHHHHGHHFHFHBGGFGE/CCGFG
@M02034:409:000000000-BFKT7:1:1103:21818:16859 1:N:0:33
AAAGTCGAGGTGCCTAAAGTGGCAACCCAGACTGTGCCTCGGGTTGGTGGTGTAGAGCTTCCTGTAGCCGCATGGCGTTCGTACTTAAATATGGAACTAACCATTCCAATTTTCGCTGTCTCTTATACACATCTCCGAGCCCACGAGACT
+
CCCCAFBCCCABGGGGGGGGGGGHHHHGGHHGHHHHHHHHGGGGGGCEFGGFHHHFHHHHHHHHGHHHHGGCGGHGGGGGGEFHGHHGBGGHHFHFFHH3EGGHHHHHHGHHHHGGGGGGHFGHFHHGGCGHHHGBD@D?FEEGCC?EFH
@M02034:409:000000000-BFKT7:1:1103:20670:16863 1:N:0:33
AAAGTCGAGGTGCCTAAAGTGGCAACCCAGACTCCTAGTACGGTTGGTGGTGTAGAGCTTCCTGTAGCCGCATGGCGTTCGTACTTAAATATGGAACTAACCATTCCAATTTTCGCTGTCTCTTATACACATCTCCGAGCCCACGAGACT
+
CCCCCFBCCCCCGGGFGGGGGGGHHHHGGHHGHHHHHHHHHGGGGGGFGGGGHHHFHHHHHHHHGHHHHGGGGGHHGGGGGFGHHHHHHHHHHGGHHHHGHHHHHHGHHHHHHHEGGGFFHHHHHHHHHHHHGHHGGCGFGGHGGGGGGH
@M02034:409:000000000-BFKT7:1:1103:17926:16868 1:N:0:33
AAAGTCGAGGTGCCTAAAGTGGCAACCCAGACTTCGACTCCGGTTGGTGGTGTAGAGCTTCCTGTAGCCGCATGGCGTTCGTACTTAAATATGGAACTAACCATTCCAATTTTCGCTGTCTCTTATACACATCTCCGAGCCCACGAGACT
+
CCCCCFCBBCBCGGGGGGGGGGGHHHHGGHHGHHHGHGGGHGGGEFGGGGGGGGHBGHHHHHHHHHHHHGGFGGHFGGGGFGGHHHHHHHHHGHFDGHHHGFEGHHHHHHHHHHGGGGEFGHHFHHFFHHHHHHHHG@CFGGHGGGCGGH
@M02034:409:000000000-BFKT7:1:1103:13796:16871 1:N:0:33
AAAGTCGAGGTGCCTAAAGTGGCAACCCAGACTGGGAAGCAGGTTGGTGGTGTAGAGCTTCCTGTAGCCGCATGGCGTTCGTACTTAAATATGGAACTAACCATTCCAATTTTCGCTGTCTCTTATACACATCTCCGAGCCCACGAGACT
+
CCCCCFBBCCCCGGGGGGGGGGGHHHHGGHHGHHHHHHGHHHHGHHGEFGGGHHHHHHHHHHHHHHHHHGGGGGHHGGGGGGFHGHHHHHHHHHFGGHHHHHFGHHHHHHHHHHGGGGGGHHHHHHFFFHGHHHFHG/DGGFHGGCGGGH
@M02034:409:000000000-BFKT7:1:1103:27136:16871 1:N:0:33
AAAGTCGAGGTGCCTAAAGTGGCAACCCAGACTCCTCCGCCGGTTGGTGGTGTAGAGCTTCCTGTAGCCGCATGGCGTTCGTACTTAAATATGGAACTAACCATTCCAATTTTCGCTGTCTCTTATACACATCTCCGAGCCCACGAGACT
+
BBBBBFABBBAAGGGFGGGGGGDHHHHGGHHGFHHHHHGGGEGEEGGGGGEFEGHFGHHHHHHHHHHHHFGGGGHHGGGGEFFHHHHHHHHHHHFFHHHGHHHHHHHHHHHHHHGGGGGGHHHHFGHHGHFHHHFHG?FCFGHGGGGGGH
@M02034:409:000000000-BFKT7:1:1103:25479:16871 1:N:0:33
AAAGTCGAGGTGCCTAAAGTGGCAACCCAGACTCTGAGTAATGTTGGTGGTGTAGAGCTTCCTGTAGCCGCATGGCGTTCGTACTTAAATATGGAACTAACCATTCCAATTTTCGCTGTCTCTTATACACATCTCCGAGCCCACGAGACT
+
BBBBBFBBBBBBGGGGFGGGGGDHHHHGGHHGHHHHHHHHHGHHHHHGGGFGHHHGHHHHHHHHHHHHHGGGGGHHGGGGGGHHHHHGHHHHHHFGHHHGGHHHHHHGHHHHHHGGGGGHHHHHHHHHFHHHGHGHFB@CGGHGGDGGGH
@M02034:409:000000000-BFKT7:1:1103:23563:16875 1:N:0:33
AAAGTCGAGGTGCCTAAAGTGGCAACCCAGACTAAGAATGGTGTTGGTGGTGTAGAGCTTCCTGTAGCCGCATGGCGTTCGTACTTAAATATGGAACTAACCATTCCAATTTTCGCTGTCTCTTATACACATCTCCGAGCCCACGAGACT
+
BBBBBFBBBBAAGGGGGGGGGGFGHHHGGHHGHHHHHHHHHHHHGHHGGGEFGHHEGHHHHHHHHHHHHGGGGGHHGGGGGGHHHHHHHHHHHHFDFHHHHHHHHHHHHHHHHHGGGGGGHHHHHHHHHHHHHHHHGCGGGGHGGGGGGH
@M02034:409:000000000-BFKT7:1:1103:21581:16880 1:N:0:33
AAAGTCGAGGTGCCTAAAGTGGCAACCCAGACTAATAAGCAGGTTGGTGGTGTAGAGCTTCCTGTAGCCGCATGGCGTTCGTACTTAAATATGGAACTAACCATTCCAATTTTCGCTGTCTCTTATACACATCTCCGAGCCCACGAGACT
+
BBBBBFBABBBBGGGFBFGGGGGHHHHGGHHGHHHHHHHHHHHHHHGGGGFFHHHFGHHHHHHHGHHHHGGGGGHHGGGGGGHHHHHHHHHHHHFHHHHHEHHHHHHGHHHHHGGGGGGGHHHHGHHHGGHHHHFFF@GFGGHGGGGGGH
@M02034:409:000000000-BFKT7:1:1103:20719:16882 1:N:0:33
AAAGTCGAGGTGCCTAAAGTGGCAACCCAGACTGGTAGTCCTGTTGGTGGTGTAGAGCTTCCTGTAGCCGCATGGCGTTCGTACTTAAATATGGAACTAACCATTCCAATTTTCGCTGTCTCTTATACACATCTCCGAGCCCACGAGACT
+
BBABBFABDDAACGGGGGGGGGFHHGGEAFGFFGHDGHFHFGGGGHHDFE2FGHFDFFHHHBHHHHHGHGGGEGHFFEEEEECFGHGFFHFFHFBGFHEFFCHHGHHHHHHGHHGGGGGFHHHH4GGFGFHGHHFFG/DFGEHGGGCDGH
@M02034:409:000000000-BFKT7:1:1103:26564:16884 1:N:0:33
AAAGTCGAGGTGCCTAAAGTGGCAACCCAGACTAAGGGGTGTGTTGGTGGTGTAGAGCTTCCTGTAGCCGCATGGCGTTCGTACTTAAATATGGAACTAACCATTCCAATTTTCGCTGTCTCTTATACACATCTCCGAGCCCACGAGACT
+
CCCCCFCCCCCCGGGGGGGGGGGHHHHGGHHFHHHHHHGEFGGHHHHGGGGGHHHGHHHHFHHHHHHHGGGFGGHHGGGGGFHHHHGFHHHHHHHGGHHGGHHHHHHHHHHHHHGGGGGHGHHHGHGGHHFHHHFGECGDFGHGGGGGGH
@M02034:409:000000000-BFKT7:1:1103:20535:16890 1:N:0:33
AAAGTCGAGGTGCCTAAAGTGGCAACCCAGACTACTAATCTTGTTGGTGGTGTAGAGCTTCCTGTAGCCGCATGGCGTTCGTACTTAAATATGGAACTAACCATTCCAATTTTCGTTGTCTCTTATACACATCCCGAGCCCACGAGACTA
+
BBCCCFCABCCCGGGGGGFGGGGHHHHGGHGGHGHHHHHHHHHHHHHEFGGGHHHFHHHHHHHHHHHHHGGGGGHHGGGGGGFHHHHHHHHHHHGHHHGHHHHHHHHHHHHHHHGHHHGGHHHHGHHHHHHHHHHFDGGGGHGGGGGGHG
@M02034:409:000000000-BFKT7:1:1103:24305:16895 1:N:0:33
AAAGTCGAGGTGCCTAAAGTGGCAACCCAGACTCCGGTTGGTGGTGTAGAGCTTCCTGTAGCCGCATGGCGTTCGTACTTAAATATGGAACTAACCATTCCAATTTTCGTTGTCTCTTATACTCATCTCCG
+
BBBBBFBBBBBBGGGGGGGGGGGHHGHGGHHGHFHGCABA2EFEGG1AFDG5FFD3FFG55B3E?EFAA1>>>1B1??FE43BD4FEFH3@F3FFA3FFHHHFGH4FB<0B?FGEHHFB?BG32BFD?3FA
@M02034:409:000000000-BFKT7:1:1103:11878:16896 1:N:0:33
AAAGTCGAGGTGCCTAAAGTGGCAACCCAGACTGGGGCGCGGGTTGGTGGTGTAGAGCTTCCTGTAGCCGCATGGCGTTCGTACTTAAATATGGAACTAACCATTCCAATTTTCGCTGTCTCTTATACACATCTCCGAGCCCACGAGACT
+
>AA?ADA3ADBBFFGGG4FGGFGHHFGGGHGFGAB2EEGGGGG>1EE1CEGGGGGBE4GHD@3@FFGHFGGGGGHF/E/FEEHHHHHEDGDGFFFFFHGF1G1GFFD2GHGHFFDDGGGFHHGF?FDHECGGHHHBE-<@@.<E@CCG::
@M02034:409:000000000-BFKT7:1:1103:17567:16897 1:N:0:33
AAAGTCGAGGTGCCTAAAGTGGCAACCCAGACTCTGGGGCGGGTTGGTGGTGTAGAGCTTCCTGTAGCCGCATGGCGTTCGTACTTAAATATGGAACTAACCATTCCAATTTTCGCTGTCTCTTATACACCTCTCCGAGCCCACGAGACT
+
BCCBBFCBBCCCGGGGGGGGGGGHHHHGGHCACGHHHHGDAGGEFF@1?EEE13G3BB3F3B3EB4?4EEE/EEE0EE@FDD2?GGHGGHHFGH22F2FGF0FFDDG1GGDGH1/?ED<GDFGF1F1FGG0<<DCCD--@CGC:::@D.C
@M02034:409:000000000-BFKT7:1:1103:2348:16897 1:N:0:33
AAAGTCGAGGTGCCTAAAGTGGCAACCCAGACTAGGACTCAGGTTGGTGGTGTAGAGCTTCCTGTAGCCGCATGGCGTTCGTACTTAAATATGGAACTAACCATTCCAATTTTCGCTGTCTCTTATACACATCTCCGAGCCCACGAGACT
+
AAAAAD>ADD>AGGG1BGGGGGGHFHFEGFE0GFGBFHHHGFFGFHGEFCGGGGH2FGDFAFEFGAFFFGGGGGE0EEEGGE0GEHHHEGHEDE11EGFHCGBGHHHFHFHHHHGGGCEF>GFHFGHH2F<CC>BFC/BCCEHGC@CEED
@M02034:409:000000000-BFKT7:1:1103:9968:16897 1:N:0:33
AAAGTCGAGGTGCCTAAAGTGGCAACCCAGACTCAGGAGGGTGTTGGTGGTGTAGAGCTTCCTGTAGCCGCATGGCGTTCGTACTTAAATATGGAACTAACCATTCCAATTTTCGCTGTCTCTTATACACATCTCCGAGCCCACGAGACT
+
A@ABBFBABBBAGFGFF4FGGGGHHHHGGHHGHBCF33A222FEFHHGGGGGCFGFGHHHHHHHHHHGHGGFGGHHGGGGGGHHHHFGGGGHHGHBBGFF3GDFDFFFHGHHHHGGGGGHHFGHBGBGBH2GGGFFDBCGGEHGCGCGGD
@M02034:409:000000000-BFKT7:1:1103:11971:16908 1:N:0:33
AAAGTCGAGGTGCCTAAAGTGGCAACCCAGACTCAGTTGACTGTTGGTGGTGTAGAGCTTCCTGTAGCCGCATGGCGTTCGTACTTAAATATGGAACTAACCATTCCAATTTTCGCTGTCTCTTATACACATCTCCG
+
>>>A>BAA@?>AGGGGFAAFGFFCGCHFGCHCGGFFGHFG1FFGFGGEFE/FCADFE1GGHHHFFGFFGECEEEHAE/EFG/FGEDFD12FFHFHFBGFFFHHFHFGGGHBDGEEEEGA12BFF>F22BFBCBFDBC
@M02034:409:000000000-BFKT7:1:1103:11703:16909 1:N:0:33
AAAGTCGAGGTGCCTAAAGTGGCAACCCAGACTTCTGTTGGTGTTGGTGGTGTAGAGCTTCCTGTAGCCGCATGGCGTTCGTACTTAAATATGGAACTAACCATTCCAATTTTCGCTGTCTCTTATACACATCTCCGAGCCCACGAAACT
+
BBBBBFBABBABGGGFBGGFGGFHHHHGGHHGHHHHHHHHHGGHGHHFGGFGHHHFGHHHHHHHGHHHHGGGGGHHGEGGGGGHHHGFHHHHHGGHGHHGHHHHHFFFHHHHHHGGGGGGHGHHHHGHGHEHHHFHGCGGGGHGGCGGGH
@M02034:409:000000000-BFKT7:1:1103:11882:16915 1:N:0:33
AAAGTCGAGGTGCCTAAAGTGGCAACCCAGACTGGGGCGCGGGTTGGTGGTGTAGAGCTTCCTGTAGCCGCATGGCGTTCGTACTTAAATATGGAACTAACCATTCCAATTTTCGCTGTCTCTTATACACATCTCCGAGCCCACGAGACT
+
CCCCCFCBCCBCGGGGBFGGGGGHHHHGGHHGHHHHGGGGGGGEFGGGGGGGHHHGHHHHHHHHHHHGHGGGGGHHGGGGGFGHHHFFHHFHHHFHHHHHGHGHHHGHHHHHHHGGGGGHHHHHHHHHFHGHHHFFGCGFGGHGGGGGGH
@M02034:409:000000000-BFKT7:1:1103:14882:16921 1:N:0:33
AAAGTCGAGGTGCCTAAAGTGGCAACCCAGACTAAGAATGGTGTTGGTGGTGTAGAGCTTCCTGTAGCCGCATGGCGTTCGTACTTAAATATGGAACTAACCATTCCAATTTTCGCTGTCTCTTATACACATCTCCGAGCCCACGAGACT
+
CCCCCFCCCBABGGGGGGGGGGGHHHHGGHHGHHHHHHHHHHHHEHHEFGEFHHHDGGHHHHHHHHHHHGGGGGHHGFGGGEGHHHHHHHHHHHHFHHHHHFGHHHGEHHHHHFGGGGGFHHHHHHBFGHDFHGGBA@CCGGHGGGGGGH
@M02034:409:000000000-BFKT7:1:1103:28722:16921 1:N:0:33
AAAGTCGAGGTGCCTAAAGTGGCAACCCAGACTACGTCGCCTGTTGGTGGTGTAGAGCTTCCTGTAGCCGCATGGCGTTCGTACTTAAATATGGAACTAACCATTCCAATTTTCGCTGTCTCTTATACACATCTCCGAGCCCACGAGACT
+
ABBBBFBABBBBGGGGGGGDGGGHFHHGGHHGHHBEFFFGGGHEFGHEFGGGEFGDBGFHGHHHHHFBBEGEFFE1EEEFEEGEFGGBGGFEGF33BGGBEGDGFBBD?FGHHBEGGGGEFHGFFGGFH2BFFGF<C/B@@FFGC@@DDF
@M02034:409:000000000-BFKT7:1:1103:20406:16924 1:N:0:33
AAAGTCGAGGTGCCTAAAGTGGCAACCCAGACTAATAATCATGTTGGTGGTGTAGAGCTTCCTGTAGCCGCATGGCGTTCGTACTTAAATATGGAACTAACCATTCCAATTTTCGCTGTCTCTTATACACATCTCCGAGCCCACGAGACT
+
BBCCBFBABCCCGGGGFGGFGGGHHHHGGHHGHHHHHHHHHHHHHHHGFGGGGHHGHHHHHHHHHHHHGGGGGGHHGGGGGGHHHHHHHHHHHGGFHHHGHHHHHHGHHHHHHGGGGGGHHHHHFHGHFHHHHHGGFBGCGGHGGGGDGH
@M02034:409:000000000-BFKT7:1:1103:11962:16924 1:N:0:33
AAAGTCGAGGTGCCTAAAGTGGCAACCCAGACTCAGTTGACTGTTGGTGGTGTAGAGCTTCCTGTAGCCGCATGGCGTTCGTACTTAAATATGGAACTAACCATTCCAATTTTCGCTGTCTCTTATACACATCTCCGAGCCCACGAGACT
+
CCCCCFCCCCCBGGGFGGGGGGGHHHHGGHHGHHHHHHHHHGHHHHHGGGEFGHHDFHHHHHHHHGHHHGGGGGHHGEGGGFHHHHHGHHHHHH3EGHHHGGFGHHHHHHHHHHGGGGGHHHHHGHHHHHFHHHFHG@GFGFHGGGGGGH
@M02034:409:000000000-BFKT7:1:1103:6593:16924 1:N:0:33
AAAGTCGAGGTGCCTAAAGTGGCAACCCAGACTAGTTGGGGTGTTGGTGGTGTAGAGCTTCCTGTAGCCGCATGGCGTTCGTACTTAAATATGGAACTAACCATTCCAATTTTCGCTGTCTCTTATACACATCTCCGAGCCCACGAGACT
+
AA33AFAB@DAA4GFFGGGFGF2ACGHDFGEFHHH5GHFECAEEEGFEFEEFHHHEEFFHHHHFGFGGFEEEFFHHGEGGGGFGHHGGHHFHHHFGFGHFHHHHHHDGHHHHHFGGGGEFHFHHHHFHGHBHFGGGE@DCGGHGC@DGFG
@M02034:409:000000000-BFKT7:1:1103:11121:16928 1:N:0:33
AAAGTCGAGGTGCCTAAAGTGGCAACCCAGACTACGCCGCCTGTTGGTGGTGTAGAGCTTCCTGTAGCCGCATGGCGTTCGTACTTAAATATGGAACTAACCATTCCAATTTTCGCTGTCTCTTATACACATCTCCGAGCCCACGAGACT
+
CCCCCFCBCCBCGGGGGGGGGGGHHHHGGHHGHHHGGGGCGFHGFFGAFGGGGHG5DFHHFHHHHHHGFGGGGGHFFEEGGFFHGHHFHHHGHH33GHHHFF3FGGFHHHHHHHGGGGGHHHHHGHGHGHFHHHHFG?FGGGHGGGGGGH
@M02034:409:000000000-BFKT7:1:1103:28513:16943 1:N:0:33
AAAGTCGAGGTGCCTAAAGTGGCAACCCAGACTACTCAGTCTGTTGGTGGTGTAGAGCTTCCTGTAGCCGCATGGCGTTCGTACTTAAATATGGAACTAACCATTCCAATTTTCGCTGTCTCTTATACACATCTCCGAGCCCACGAGACT
+
CCCCCFCCCCABGGGFFGGGGGFHHGHGGHHGGHHHHHHGHGGHHHHEGGEFHHHHHHHHHHHHHHHHHGGGGGHHGGGFGGGHHHGGGHGHHHHHGHHHHHHHHHGHHHGHHHGEGGGHHHHHHHGHFGEHHGBDE/B@FGHGGGGGGH
@M02034:409:000000000-BFKT7:1:1103:4138:16946 1:N:0:33
AAAGTCGAGGTGCCTAAAGTGGCAACCCAGACTCAGAAGGGTGTTGGTGGTGTAGAGCTTCCTGTAGCCGCATGGCGTTCGTACTTAAATATGGAACTAACCATTCCAATTTTCGCTGTCTCTTATACACATCTCGAGCCCACGAGACTA
+
BBBBBFBBBBAAGGGGGGGFGGGGHHGGGHHGHFFGHHFHEGGGGHHGGGEFGHHDFHHHHHHFFFHHHEFGGGHHFEGFEEHHHGBEEGEHHHGFGHGGHHHHHHFHHHHHGHGGGGGFHHHHHGGHFHFHFHFGGF/<FFEGCGGGHF
@M02034:409:000000000-BFKT7:1:1103:11992:16947 1:N:0:33
AAAGTCGAGGTGCCTAAAGTGGCAACCCAGACTTCTTTTGTTGTTGGTGGTGTAGAGCTTCCTGTAGCCGCATGGCGTTCGTACTTAAATATGGAACTAACCATTCTAATTTTCGCTGTCTCTTATACACATCTCCGAGCCCACGAGACT
+
AABBBFBBDBABGGGFGGGGGFGHHHGGGHHGHHHHHHHHGFGGHHHEFFEFGFHAFFGHHHHHF5GGHGEEFGHHGFEFFFFCFGFEGHFHHFBECGHFHGFBFGGF?GHHHHGGGGFHHHHHBG4FGC?BGDFF/<?CGFHFFGFDDH
@M02034:409:000000000-BFKT7:1:1103:27222:16947 1:N:0:33
AAAGTCGAGGTGCCTAAAGTGGCAACCCAGCCT
+
BBBBBFABBBBBGGGGGGGGGGGHFHHGGH22B
@M02034:409:000000000-BFKT7:1:1103:24232:16950 1:N:0:33
AAAGTCGAGGTGCCTAAAGTGGCAACCCAGACTAGTCTTCCTGTTGGTGGTGTAGAGCTTCCTGTAGCCGCATGGCGTTCGTACTTAAATATGGAACTAACCATTCCAATTTTCGCTGTCTCTTATACACATCTCCGAGCCCACGAGACT
+
CCCCCFCCCCBCGGGGFGGGGGGHHHHGGHHGHHHHHHHHHHHHHHHGGGFFHHHGHHHHHHHHHHHHHGGGGGHHGGGGGGHHHHHHHHHHHHHHHHHGHHHHHHGHHHHHHHGGGGGHHHHHHHHHEHGHGHFHGDGFGGHGGGGGGG
@M02034:409:000000000-BFKT7:1:1103:20867:16953 1:N:0:33
AAAGTCGAGGTGCCTAAAGTGGCAACCCAGACTTCTCTGACTGTTGGTGGTGTAGAGCTTCCTGTAGCCGCATGGCGTTCGTACTTAAATATGGAACTAACCATTCCAATTTTCGCTGTCTCTTATACACATCTCCGAGCCCACGAGACT
+
CCCCCFBCCCCCGGGFGGGGGGGHHHHGGHGGHHFB3DGAGFHHHGHGGGGFHHHFGHHHHHHHHHHHHGGGEGHFGGGGGGHHHHHHHHFHHFFFHFHHHHHGHHGHFGHHHHGEGEEEGFHHFHGFFFHHHHFHFBFCFGHGGGGGGG
@M02034:409:000000000-BFKT7:1:1103:20150:16955 1:N:0:33
AAAGTCGAGGTGCCTAAAGTGGCAACCCAGACTCCTACTCATGTTGGTGGTGTAGAGCTTCCTGTAGCCGCATGGCGTTCGTACTTAAATATGGAACTAACCATTCCAATTTTCGCTGTCTCTTATACACATCTCCGAGCCCACGAGACT
+
BBBBBFABBBBBGFGGG4GFGGGHHHHGGHHGCBHHBGGHHHHHBHGGFEEEHFHGHHHHHHHHHFHHHGGGGGHHGGGGGGEHHHHEFHHHHHHHGHFBGHGGFHF44FGHHF>EG?EFHDHHGH4FHHHHHFBHF@DCGGEFGA/<EF
@M02034:409:000000000-BFKT7:1:1103:13349:16955 1:N:0:33
AAAGTCGAGGTGCCTAAAGTGGCAACCCAGACTTTTTTTTAGGTTGGTGGTGTAGAGCTTCCTGTAGCCGCATGGCGTTCGTACTTAAATATGGAACTAACCATTCCAATTTTCGCTGTCTCTTATACACATCTCCGAGCCCACGAGACT
+
CCCCCFCCCCCCGFGFFGGGGGGHHHHGGHAFHHHHHGGGGHGGGHGGGGGGHHHHHHHHHHHHGHHHHGGGGGHHGGGGGGGHHHFGFGFHHHEGHHHHHGHFHHGHHHHHHHGGGGGHGHHHDHFHHFDHFHFHGCGGGGHGGGGGGH
@M02034:409:000000000-BFKT7:1:1103:19751:16955 1:N:0:33
AAAGTCGAGGTGCCTAAAGTGGCAACCCAGACTCCGAATAATGTTGGTGGTGTAGTGC
+
AAA3ABAABDAAGGGGGGGGGGFHHHHGGHHGH3AAAABF5FFE552BC1E113D535
@M02034:409:000000000-BFKT7:1:1103:14436:16957 1:N:0:33
AAAGTCGAGGTGCCTAAAGTGGCAACCCAGACTTCTCATACTGTTGGTGGTGTAGAGCTTCCTGTAGCCGCATGGCGTTCGTACTTAAATATGGAACTAACCATTCCAATTTTCGCTGTCTCTTATACACATCTCCGAGCCCACGAGACT
+
BBBBBFABBBABGGGGGGGGGGGHHHHGGHHFHGFHHHHFGGDFGHGAFEGFGBGADGGGHGHHHGFGGEGEFFGEEEEAEBBGGHHGHHFBGE3BFGHHCBBBBFF4FGEGDBEGGD?G4FFF?E4FFG22FGHEA<@DGAHFGGGGGH
@M02034:409:000000000-BFKT7:1:1103:18482:16959 1:N:0:33
AAAGTCGAGGTGCCTAAAGTGGCAACCCAGACTAGTAAGAATGTTGGTGGTGTAGAGCTTCCTGTAGCCGCATGGCGTTCGTACTTAAATATGGAACTAACCATTCCAATTTTCGCTGTCTCTTATACACATCTCCGAGCCCACGAGACT
+
CCCCCFBBCBCCGGGGGGGGGGGHHHHGGHHGHHHHHHGHHFGFGHHGGGGGGHH5GHHHHHHHHHHHHGGEFGGFGGGGGEFHHHFGHHHHHHFGFHHHHHGGFFHFHHGHHHGGGGEHHHHHHHHHFHHHHHHGF@DGGGHGGGGGGH
@M02034:409:000000000-BFKT7:1:1103:11055:16961 1:N:0:33
AAAGTCGAGGTGCCTAAAGTGGCAACCCAGACTCTTCGGGAGGTTGGTGGTGTAGAGCTTCCTGTAGCCGCATGGCGTTCGTACTTAAATATGGAACTAACCATTCCAATTTTCGCTGTCTCTTATACACATCTCCGAGCCCACGAGACT
+
BBCCBDABCCBBGGGFFFGGGGGHHHHGGHHGHHHHHHGGEEGFHHGGGGFGGHHHHHHHHHHHHHHHHGGGGGHHGGGGGGGHHHHHHHHHHHHFGHHHHHGHHGHHHHHHHFGGGGGGHGHHHHGHFHFHHH2GE/BDGGHGG?FFDG
@M02034:409:000000000-BFKT7:1:1103:24218:16962 1:N:0:33
AAAGTCGAGGTGCCTAAAGTGGCAACCCAGACTAGTCTTCCTGTTGGTGGTGTAGAGCTTCCTGTAGCCGCATGGCGTTCGTACTTAAATATGGAACTAACCATTCCAATTTTCGCTGTCTCTTATACACATCTCCGAGCCCACGAGACT
+
AAAAADAADD1AGGGFBGGBGFFHFHGCGHHGFFFFGFHHHHGFFHFAFGFGHHHGFHHHEFHHHHHGHGCEEEFGEBEFGECGHFFG1GHHGHFHFHHHFHFEHHHHHGBGHGC?E/EGHGHHHGGHGHBCFGGFG?/@CG/?C?CCGF
@M02034:409:000000000-BFKT7:1:1103:23873:16965 1:N:0:33
AAAGTCGAGGTGCCTAAAGTGGCAACCCAGACTAATGATCGTGTTGGTGGTGTAGAGCTTCCTGTAGCCGCATGGCGTTCGTACTTAAATATGGAACTAACCATTCCAATTT
+
BBABBFBADD>AGGGGGGGGGGGFHHHEFA2FGDEGFFFHFHHFFEFEE?EF1AF5AD3GBGHHB5G5G1E0BEGHGEEEFGFHEHHFHHHHF333BGHBFFBGHGFDBFFH
@M02034:409:000000000-BFKT7:1:1103:27933:16967 1:N:0:33
AAAGTCGAGGTGCCTAAAGTGGCAACCCAGACTCGGACTGTTGTTGGTGGTGTAGAGCTTCCTGTAGCCGCATGGCGTTCGTACTTAAATATGGAACTAACCATTCCAATTTTCGCTGTCTCTTATACACATCTCCGAGCCCACGAGACT
+
A>AAAFAAAAAAGGG1AAFBEGEGFHHGFHFCHHFGEEGCGGDGHHHGFFEGHFHFDGHHHHHHGHHGEEEEEGGGEEE>EEFHHHHGGH2GGHHGFGB1FGFHHHHHHHHHHGEAGGFBHFHFFGHH2G1GCF1FB<@BCGEGGCGGGH
@M02034:409:000000000-BFKT7:1:1103:6019:16967 1:N:0:33
AAAGTCGAGGTGCCTAAAGTGGCAACCCAGACTCAGACTAATGTTGGTGGTGTAGAGCTTCCTGTAGCCGCATGGCGTTCGTACTTAAATATGGAACTAACCATTCCAATTTTCGCTGTCTCTTATACACATCTCCGAGCCCACGAGACT
+
AAAAAF?A@D>A1FEGGGGFEF00AFF0FHFCEFHH1FFEGGGHHBFAFEAFG1G2AGFGHFGFGFFGHECAEEHHEEGFEEBGHHBBFDFGHF@@FEFGCF1FGHHBBFFHHFEEEE?FGHHFF>BGFF11FGHBC<BCGGHGGC?EGH
@M02034:409:000000000-BFKT7:1:1103:14730:16969 1:N:0:33
AAAGTCGAGGTGCCTAAAGTGGCAACCCAGACTATGAGTGGTGTTGGTGGTGTAGAGCTTCCTGTAGCCGCATGGCGTTCGTACTTAAATATGGAACTAACCATTCCAATTTTCGCTGTCTCTTATACACATCTCCGAGCCCACGAGACT
+
CCCCCFCCCCCCGGGGGGGGGGGGHHHGGHHGHGHHHHHHGHGHGHHGGGFFGHHFHHHHHHHHHFHHHGGGGGHHGGGGGGHHHHHGHHHHHHHHHHHHHHHHHHGHHHHHHHGGGGGHHHHHHHHHHHFHHHGHGCCFGGHGGGGGGH
@M02034:409:000000000-BFKT7:1:1103:10681:16970 1:N:0:33
AAAGTCGAGGTGCCTAAAGTGGCAACCCAGACTACTACGACGGTTGGTGGTGTAGAGCTTCCTGTAGCCGCATGGCGTTCGTACTTAAATATGGAACTAACCATTCCAATTTTCGCTGTCTCTTATACACATCTCCGAGCCCACGAGACT
+
A?AB>BA@DDBBGGGGFGGCGGGHHHGEGHGGHFHHHHGGGG0BFEF1FFEGEHHHHEHGHHHHFGHHGGGEE1BFFEGGGGHHGFGGGHBGHG33EGFCFADFG44FHHHHHBDGGG?FBFHGGHHEFFHHGGGDD@F/</GG?--<AD
@M02034:409:000000000-BFKT7:1:1103:19748:16973 1:N:0:33
AAAGTCGAGGTGCCTAAAGTGGCAACCCAGACTCCGAATAATGTTGGTGGTGTAGAGCTTCCTGTAGCCGCATGGCGTTCGTACTTAAATATGGAACTAACCATTCCAATTTTCGCTGTCTCTTATACACATCTCCGAGCCCACGAGACT
+
CCCCCFBBCCCCGGGGGGGGGGGHHHHGGHHGHHHGGGGGHGHHHHGFFGGGHHHHHHHHHHHHHHHHHGGGGGHHGGGGGGGHHHHHHHHHHFGHHHHHHHHHHHHHGHHHHHGGGGEDHGHHHHHHHGHHGHGHGCCGGGHGGGGGGH
@M02034:409:000000000-BFKT7:1:1103:14871:16974 1:N:0:33
AAAGTCGAGGTGCCTAAAGTGGCAACCCAGACTTCTCCGACTGTTGGTGGTGTAGAGCTTCCTGTAGCCGCATGGCGTTCGTACTTAAATATGGAACTAACCATTCCAATGTTCGCTGTCTCTTATACACATCTCCGAGCCCACGAGACT
+
ABBBBFBBBBBBGGGGGGGFGGFHHHHGGHHFHHHHHHGGGEGHHHHEFGEFGHHBGHHHHHHHHHHEGGGGGGHHGGGGGGGHHHFGHHFHGH3GFFHHHHHHHHHHHHFFHHFGGGGHGGHHFHDHGHBFHGFGG?CCGGHGGCFGGH
@M02034:409:000000000-BFKT7:1:1103:11060:16979 1:N:0:33
AAAGTCGAGGTGCCTAAAGTGGCAACCCAGACTCTTCGGGAGGTTGGTGGTGTAGAGCTTCCTGTAGCCGCATGGCGTTCGTACTTAAATATGGAACTAACCATTCCAATTTTCGCTGTCTCTTATACACATCTCCGAGCCCACGAGACT
+
AAB?AFBBBBAAGGGGGGGDGGGBEGHGGHHGHHHHHHFEFFGGGHGGFGEFHHHBGHHHFGHHGGHHHGGGGGHHGEGGGGFHHH@DGHHHHHHHFHHHHHHHHHGHHHHHHEFFGGFGFFHHBGDHDGFFHHHHDFGCGFEEGG?EDH
@M02034:409:000000000-BFKT7:1:1103:25788:16983 1:N:0:33
AAAGTCGAGGTGCCTAAAGTGGCAACCCAGACTCTGCCTTATGTTGGTGGTGTAGAGCTTCCTGTAGCCGCATGGCGTTCGTACTTAAATATGGAACTAACCATTCCAATTTTCGCTGTCTCTTATACACATCTCCGAGCCCACGAGACT
+
A1>>ADAA@D>AGGGGGGGG1AFCFHGCGHGGGCCB11AB1DAGGFGEFAAFHBF2GBGGHFHFFHFHHGGE>FHHGEFEGEBFFDFFFGEFGD@EFGEHHHGHEHGDFGHHHFEGGEEFGHGHEHFGHFFCGFHFG@GGGGHGGGGGGF
@M02034:409:000000000-BFKT7:1:1103:23869:16983 1:N:0:33
AAAGTCGAGGTGCCTAAAGTGGCAACCCAGACTAATGATCGTGTTGGTGGTGTAGAGCTTCCTGTAGCCGCATGGCGTTCGTACTTAAATATGGAACTAACCATTCCAATTTTCGCTGTCTCTTATACACATCTCCGAGCCCACGAGACT
+
ABBBADAABBBBGGGGGGGGGGGHHHHGGHHGHHHHHHHHGHHHHGHGEGEFHFHFHHHHHHHHHHHHHGGFGGHGGECFGFGEGHGHHHHHHHFGHHHHHHHGHHGHHHHHHEFFGGFFHGHGHHGHDGGHFHH2DB@/DGEFGGGEGG
@M02034:409:000000000-BFKT7:1:1103:15816:16991 1:N:0:33
AAAGTCGAGGTGCCTAAAGTGGCAACCCAGACTACGAATCCTGTTGGTGGTGTAGAGCTTCCTGTAGCCGCATGGCGTTCGTACTTAAATATGGAACTAACCATTCCAATTTTCGC
+
CCCCCFBCCCCCGGGGFGGGGGGHHHHGGHHGH3FFGHH23DGGHHGGGGEFHHHGHHHHHHHHHHHHHGGGGGHHGGGGGGFHHHHHHHHHHHHHHHHHHHHHHHGHHHHHHHFG
@M02034:409:000000000-BFKT7:1:1103:20864:16992 1:N:0:33
AAAGTCGAGGTGCCTAAAGTGGCAACCCAGACTGGTGCGCGTGTT
+
CCCCCFAABCCCGGGGGGGGGGGHHHHGGH2FHHAGHCEAEGGGF
@M02034:409:000000000-BFKT7:1:1103:14849:17000 1:N:0:33
AAAGTCGAGGTGCCTAAAGTGGCAACCCAGACTGCTCCGTCTGTTGGTGGTGTAGAGCTTCCTGTAGCCGCATGGCGTTCGTACTTAAATATGGAACTAACCATTCCAATTTTCGCTGTCTCTTATACACATCTCCGAGCCCACGAGACT
+
BCCCCFBBBBBCGGGGFGGGGGGHHHHGGHHGHHHHHHG2FFFGFGHGGGGGHGH5DGHHBGHHHFHHHGGEEGHHGGGGGGFHHGGBGHHHHH3FGHHHHH?FHHFGHGHHHHGGGGDHFHHHGFHHHHGGHHHFG??FDFHGG?FCDH
@M02034:409:000000000-BFKT7:1:1103:20789:17004 1:N:0:33
AAAGTCGAGGTGCCTAAAGTGGCAACCCAGACTTCGGATCGGGTTGGTGGTGTAGAGCTTCCTGTAGCCGCATGGCGTTCGTACTTAAATATGGAACTAACCATTCCAATTTTCGCTGTCTCTTATACACATCTCCGAGCCCACGAGACT
+
CCCCCFABCCCCGGGGGGGGGGGHHHHGGHHGHHHGEGGGCGGGGGGGGGGGHHHFHHHHHHHHHHHHHGGGGGHHGGGGGFHHHHHFHHHHHHHHGHHHHHHHHHGHHHHHHHEGGGGHHFHHHHHHGHHHHHHHGDGGGGHGGGCEGH
@M02034:409:000000000-BFKT7:1:1103:12701:17006 1:N:0:33
AAAGTCGAGGTGCCTAAAGTGGCAACCCAGACTCAGAATCATGTTGGTGGTGTAGAGCTTCCTGTAGCCGCATGGCGTTCGTACTTAAATATGGAACTAACCATTCCAATTTTCGCTGTCTCTTATACACATCTCCGAGCCCACGAGACT
+
CCCCCFCCCCABGGGGGGGFGGGHHHHGGHHGGHHHHHHHHGHHHHHFGGEFHHHFGHHHHHHHHHHHHGGGGGHHGGGGGFGHHHGFHHHHHHFGHHHGHHHHHHGHHHHHHHGGGGGGHHHHHHHHGHHHHHHFG?DDGGHGGGGGGH
@M02034:409:000000000-BFKT7:1:1103:20188:17011 1:N:0:33
AAAGTCGAGGTGCCTAAAGTGGCAACCCAGACTCGTAATAATGTTGGTGGTGTAGAGCTTCCTGTAGCCGCATGGCGTTCGTACTTAAATATGGAACTAACCATTCCAATTTTCGCTGTCTCTTATACACATCTCCGAGCCCACGAGACT
+
BBBBBFABBBAAGGGGGGGGGGEFFHGGGHHGFHGBEHFGHHFGHGHEFGEFHGFBGEHHHHHGGHHHHGGGEFHHGEGFGFGHGHHHGHEHHHHHGHHHHHGHFGHHHHHHHHFGGGGFHFGHHHEBD2BGGHHHG/CFGFHEGGGGGH
@M02034:409:000000000-BFKT7:1:1103:9376:17013 1:N:0:33
AAAGTCGAGGTGCCTAAAGTGGCAACCCAGACTAATTGTCTGGTTGGTGGTGTAGAGCTTCCTGTAGCCGCATGGCGTTCGTACTTAAATATGGAACTAACCATTCCAATTTTCGCTGTCTCTTATACACATCTCCGAGCCCACGAGACT
+
BBBBBFBABBBAGGGG4FF6GGFGHHHGGHECGHHHHHGHHHHGHGGGGGEGHHHAGHHHHHHHHHHHHGGGEGHHGGGGGGGHGHGFHHGHHHFGHHHHHHHGHHEFHHHHHHGGGGGHHHHHFHGHGFFHHFBGGDGCGGHGGGGGGH
@M02034:409:000000000-BFKT7:1:1103:23338:17016 1:N:0:33
AAAGTCGAGGTGCCTAAAGTGGCAACCCAGACTATGAATGATGTTGGTGGTGTAGAGCTTCCTGTAGCCGCATGGCGTTCGTACTTAAATATGGAACTAACCATTCCAATTTTCGCTGTCTCTTATACACATCTCCGAGCCCACGAGACT
+
BBBBBFBBBBBBGGGGGGGGGFFHHHHGGHHAFHHHFHHHDGHGGHGEFGAFHGHEGHHHHHHHHHHHHGGEFEGHGGFGGEEHGHHHHHBHHHHHGGHHHGHHHHHFHHHHHHGGGGFHHHHHGHHGGFHHFG?GACC@GGHGGGGGGH
@M02034:409:000000000-BFKT7:1:1103:7518:17019 1:N:0:33
AAAGTCGAGGTGCCTAAAGTGGCAACCCAGACTAGGAGTGCGGTTGGTGGTGTAGAGCTTCCTGTAGCCGCATGGCGTTCGTACTTAAATATGGAACTAACCATTCCAATTTTCGCTGTCTCTTATACACATCTCCGAGCCCACGAGAC
+
CCCCCFBBBCBCGGGGGGGGGGGHHHHGGHHGHH3AA3FAFEGGGGGFFGGGHHHGHHHHHHHHHHHHHGGGGGHHGGGGGGHHHHHHHHHHHHHHHHHHHHGGHHGHHHHHHHGGGGGGHHHHHHFHHHEHGHHHGCGFGGHGGDFDF
@M02034:409:000000000-BFKT7:1:1103:25670:17019 1:N:0:33
AAAGTCGAGGTGCCTAAAGTGGCAACCCAGACTAATAAGAAGGTTGGTGGTGTAGAGCTTCCTGTAGCCGCATGGCGTTCGTACTTAAATATGGAACTAACCATTCCAATTTTCGCTGTCTCTTATACACATCTCCGAGCCCACGAGACT
+
BCBCCFBCCCBBGGGGGGGFGGFHHHHGGHHDFHHGHHHFHHFGHHGFGGGGHGHFHHHHHHHHHHHHHGGGGGHHGGGGGFGHHHHHHHHHHGFDGHHHHHHHHHHGHHHHHHGGGGGHHHHHHHGHHHHHHHFHGBFGGGHGGGGGFH
@M02034:409:000000000-BFKT7:1:1103:2456:17040 1:N:0:33
AAAGTCGAGGTGCCTAAAGTGGCAACCCAGACTCCTTGTATGGTTGGTGGTGTAGAGCTTCCTGTAGCCGCATGGCGTTCGTACTTAAATATGGAACTAACCATTCCAATTTTCGCTGTCTCTTATACACATCTCCGTGCCCACGAGACT
+
>3>AAB33ABABGGGGGFGGGFGFHHHFGGDDCFHHHDADFF2GD?EA2E1BGGD5FFHHHGHFGGF5FEEFEEFFEBEEEEHHEGFFGHGHHHBEGGFFHHEFGHHFBGFHHFEGFCEGFHGFFGGGFFHCGGGGD/??/GFGC/<CDF
@M02034:409:000000000-BFKT7:1:1103:8284:17043 1:N:0:33
AAAGTCGAGGTGCCTAAAGTGGCAACCCAGACTACGACGCCGGTTGGTGGTGTAGAGCTTCCTGTAGCCGCATGGCGTTCGTACTTAAATATGGAACTAACCATTCCAATTTTCGCTGTCTCTTATACACATCTCCGAGCCCACGAGACT
+
CCCCCFBADBBBGGGGFGGGGGGHHHHGGHHGHHHGGGGGGGGFGGGEFGGGHHHFHHHHHHHHHGHHHGGGGGHHGGGGGGGHHHHGHHHHHHGHHHHHHHGHHHHHGHHHHEGGGGGHGHHHHHHHHHEHGHGFECGCGGHGGGGGGF
@M02034:409:000000000-BFKT7:1:1103:11937:17044 1:N:0:33
AAAGTCGAGGTGCCTAAAGTGGCAACCCAGACTAATCATCGGGTTGGTGGTGTAGAGCTTCCTGTAGCCGCATGGCGTTCGTACTTAAATATGGAACTAACCATTCCAATTTTCGCTGTCTCTTATACACATCTCCGAGCCCACGAGACT
+
CCCCCFBBCCCCGGGGGGGGGGGHHHHGGHGGGHHHHHHHHGGHGGGGGGGGFDG5FGFHGHHHHHGFFGGGGGHHGFGGGFGHGGHGFHFHHH3BFHHHFF3FGGFDGGEHFGEGGFEHHHHFDGFGFHHFHHHEEBDCGGHGGGGGGH
@M02034:409:000000000-BFKT7:1:1103:11588:17044 1:N:0:33
AAAGTCGAGGTGCCTAAAGTGGCAACCCAGACTCATTCGGTGGTTGGTGGTGTAGAGCTTCCTGTAGCCGCATGGCGTTCGTACTTAAATATGGAACTAACCATTCCAATTTTCGCTGTCTCTTATACACATCTCCGAGCCCACGAGACT
+
BBBBBFBBBBAAGFGBBFGDGGGHHHHG2AGGHHHHHHHHFFGGGGGEGGGGHHHAGHHHHHHHHHHHGGGGGGHGGGGGGGGHHHGGHHHHHHFGHHHFHGHHHHGGHHHHHHGGGGGHHHHHHHGFFGHGBGFHDBCDGGHGGGGGGH
@M02034:409:000000000-BFKT7:1:1103:20244:17046 1:N:0:33
AAAGTCGAGGTGCCTAAAGTGGCAACCCAGACTGTGGTTTCGGTTGGTGGTGTAGAGCTTCCTGTAGCCGCATGGCGTTCGTACTTAAATATGGAACTAACCATTCCAATTTTCGCTGTCTCTTATACACATCTCCGAGCCCACGAGACT
+
ACCCBFABCCBAGGGGGGGGGGGHHHHGGHHGHHHHHGFHHGGGGGGGGGEGHHHFHHHHHHHHHHHHHFGGGGHHGGGGGGHHHHHHFGGHHGGFFHHHHHHHHHGHGGHHHHGGGGGGHFHHGHGH3FGHHHFFGC?CGGHGGGGGGH
@M02034:409:000000000-BFKT7:1:1103:11375:17047 1:N:0:33
AAAGTCGAGGTGCCTAAAGTGGCAACCCAGACTACGCATTGTGTTGGTGGTGTAGAGCTTCCTGTAGCCGCATGGCGTTCGTACTTAAATATGGAACTAACCATTCCAATTTTCGCTGTCTCTTATACACATCTCCGAGCCCACGAGACT
+
BBBBBFBABBB@GGGF44GGFGFGHHFFGHHCFGH2AEEAGHHHEFG1FEGFCGGDFBFA5FGFF5A5AAE>EFAAEGGGAEFHFGHGGHHFFH3FHHHHF03BBBG4DFFGF4EGG?/FGGFHFDDHG11?GGFFD/B@@CGFCGGGGH
@M02034:409:000000000-BFKT7:1:1103:6953:17051 1:N:0:33
AAAGTCGAGGTGCCTAAAGTGGCAACCCAGACTACGCGTCCGGTTGGTGGTGTAGAGCTTCCTGTAGCCGCATGGCGTTCGTACTTAAATATGGAACTAACCATTCCAATTTTCGCTGTCTCTTATACACATCTCCGAGCCCACGAGACT
+
CCCCBFCCCCCCGGGGGGFFGGGHHHHGGHGGHGHGGGGGGGGEGGGGGGEFHHHFGGHHHHHFGGHHHGGGGGHHGDGGGECHGHGGHHFHHHGFFHHGHHGHHGGHGHHHHHGGGGGFHFHHHHHHGHHHGHDGG?DGGGHGGGGGGH
@M02034:409:000000000-BFKT7:1:1103:25917:17054 1:N:0:33
AAAGTCGAGGTGCCTAAAGTGGCAACCCAGACTCCGCTGCCTGTTGGTGGTGTAGAGCTTCCTGCAGCCGCATGGCGTTCGTACTTAAATATGGAACTAACCATTCCAATTTTCGCTGTCTCTTATACACATCTCCGAGCCCACGAGACT
+
CCCCCFBBCCBCGGGGGGGGGGGGHHHGGHHGHHAEFAFGGGHHHHHGGGGGHHHFGHHHHHHH3BGHHGGFFGHHGGGGGGFHHHGEHHHHHHFHHHHHFHGGHHHGHHHHHHGGGGGHHHHHHHHHGHGHHHGHGCGGGGHGGDGGGH
@M02034:409:000000000-BFKT7:1:1103:26727:17054 1:N:0:33
AAAGTCGAGGTGCCTAAAGTGGCAACCCAGACTCCGCAGGCTGTTGGTGGTGTAGAGCTTCCTGTAGCCGCATGGCGTTCGTACTTAAATATGGAACTAACCATTCCAATTTTCGCTGTCTCTTATACACATCTCCGAGCCCACGAGACT
+
CCCCCFACCCBBGGGGGGGGGGGHHHHGGHHGHHBEFGGGDGHHHHHECEEFGFHBFGHHFHHHHHHGHGGFGGHGGGEGGGGHHHFGHHHGHHBGFHHHHGHGHHGDFGHHHHGGGGFHHHHHFHGGGG2GGGFHGCGGGGHGGGGGGH
@M02034:409:000000000-BFKT7:1:1103:15638:17060 1:N:0:33
AAAGTCGAGGTGCCTAAAGTGGCAACCCAGACTCCGCCTTCTGTTGGTGGTGTAGAGCTTCCTGTAGCCGCATGGCGTTCGTACTTAAATATGGAACTAACCATTCCAATTTTCGCTGTCTCTTATACACATCTCCGAGCCCACGAGACT
+
CCCCCFCBCCCCGGGGGGGGGGGHHHHGGHHGHHHGGGGGHGHGHHHFGGEGHHHFGHHHHHHHHHHHHGGGFGHHGGGGGGHHHHHHHHHHHHFFFHHHHHHHHHHHHHHHHHGGGGGHHHHHHHGHFHHHHHFHDCCCGGHGGGGGGH
@M02034:409:000000000-BFKT7:1:1103:12701:17077 1:N:0:33
AAAGTCGAGGTGCCTAAAGTGGCAACCCAGACTCCGCCGCAGGTTGGTGGTGTAGAGCTTCCTGTAGCCGCATGGCGTTCGTACTTAAATATGGAACTAACCATTCCAATTTTCGCTGTCTCTTATACACATCTCCGAGCCCACGAGACT
+
AABBAFBBBBBBGGGGFFGGGGGHHHHGGHHGHGHGGGGGEEGBGGGFGGGGHGGFFHHEHHHHHHGFHGGGFGHHGGGGGGEHHHGHHHGHHHFFHFFHFHFFGHFHFGHHHHGGGGGGHFHHDFFHGFBGHHFDD/@A@EHGGGCGGH
@M02034:409:000000000-BFKT7:1:1103:6990:17079 1:N:0:33
AAAGTCGAGGTGCCTAAAGTGGCAACCCAGACTAAGGAGACTGTTGGTGGTGTAGAGCTTCCTGTAGCCGCATGGCGTTCGTACTTAAATATGGAACTAACCATTCCAATTTTCGCTGTCTCTTATACACATCT
+
AAAAADAAB22AFCG5EGGGGGGGHHHGGGHGGFHHHB2E2BBF5FAAFEGGHHGEFHHHFFFBF5GFFGEEEECG?A@FE?FEGHHFHHHHH33FFHFBFG3BG?F4BFHHHEE/EEEGHHHH4D4??F2CBB
@M02034:409:000000000-BFKT7:1:1103:20807:17085 1:N:0:33
AAAGTCGAGGTGCCTAAAGTGGCAACCCAGACTG
+
CCCCCFCCCCBCGGGGFGGGGGGHHHHGGH22BB
@M02034:409:000000000-BFKT7:1:1103:4394:17087 1:N:0:33
AAAGTCGAGGTGCCTAAAGTGGCAACCCAGACTGCGAGGGGGGTTGGTGGTGTAGAGCTTCCTGTAGCCGCATGGCGTTCGTACTTAAATATGGAACTAACCATTCCAATTTTCGCTGTCTCTTATACACATCTCCGAGCCCACGAGACT
+
BCCCCFCABCCCGGGBFGGGGGGHGHHGGHHGHHHGGGGGGGGDDGGFFGDGHHHGGHHHHHHHHHHHHGGGGGHHGGGGGFHHHHFFHHHHHHHHHHGGHHFHHHGFGGGGGGGGGGGGGGGGGGFGFGFGGGBFG?A@DEFFFFFFFF
@M02034:409:000000000-BFKT7:1:1103:28401:17092 1:N:0:33
AAAGTCGAGGTGCCTAAAGTGGCAACCCAGACTCCGAAGAATGTTGGTGGTGTAGAGCTTCCTGTAGCCGCATGGCGTTCGTACTTAAATATGGAACTAACCATTCCAATTTTCGCTGTCTCTTATACACATCTCCGAGCCCACGAGACT
+
BBBBB5>ADBBBGGGGGGGGGGEGHHGG2BFAEEGFGGGDHGGFFHHEFGEGHFH5GGHHDCHGGFHGHFG?AEHFGGGFFE2?FGFFHHGHHHEGFHHFFHDBGFHHHGHHHFGCGGGHHHFH?F?33GFGHHHFGCGGGGHGGGCGDF
@M02034:409:000000000-BFKT7:1:1103:18177:17097 1:N:0:33
AAAGTCGAGGTGCCTAAAGTGGCAACCCAGACTATGCATCAGGTTGGTGGTGTAGAGCTTCCTGTAGCCGCATGGCGTTCGTACTTAAATATGGAACTAACCATTCCAATTTTCGCTGTCTCTTATACACATCTCCGAGCCCACGAGACT
+
CCCCCFBBCCBCGGGGGGGGGGGHHHHGGHHGHHHHHHHHHHHHHHGFFGFFHHHFHHHHHHHHHHHHHGGGGGHHGGGGGGGHHHHHHHHHHHHHGHGHHHHGHHHHHHHHHHGGGGFGHHHHHHHHFHHHHHHBD?GCFGHGGGGGGH
@M02034:409:000000000-BFKT7:1:1103:6988:17097 1:N:0:33
AAAGTCGAGGTGCCTAAAGTGGCAACCCAGACTAAGGAGAATGTTGGTGGTGTAGAGCTTCCTGTAGCCGCATGGCGTTCGTACTTAAATATGGAACTAACCATTCCAATTTTCGCTGTCTCTTATACACATCTCCGAGCCCACGAGACT
+
BBBBAFABBBBBGGGGFGGFGGGHHHHGGHHGHHHHHHHHHGHGHHHGGGGGHHHGHHHHHHHHHHGHHGGGGGHHGGGGGGHHHHHHHHHHHHFGGHGHHHHHHHHHHHHHHHGGGGGHHGHHHHHHFGFHHHGHGFGGGGHGGGGGGH
@M02034:409:000000000-BFKT7:1:1103:12704:17098 1:N:0:33
AAAGTCGAGGTGCCTAAAGTGGCAACCCAGACTCCGCCGCATGTTGGTGGTGTAGAGCTTCCTGTAGCCGCATGGCGTTCGTACTTAAATATGGAACTAACCATTCCAATTTTCGCTGTCTCTTATACACATCTCCGAGCCCACGAGACT
+
CCCCCFCCCCCCGGGGGGGGGGGHHHHGGHHGC332A22AA1EGDE11A1BCA3F5AEGGAGHHHBHEFEGFEGA1EEEAFE2F1FGFBGHFGF3?FGHHB?3BF4G?GGGHHF/FFACGFHHFFHFFGF2FGGHEGC?F@GHGC?CGGD
@M02034:409:000000000-BFKT7:1:1103:19701:17116 1:N:0:33
AAAGTCGAGGTGCCTAAAGTGGCAACCCAGACTGTTAATCATGTTGGTGGTGTAGAGCTTCCTGTAGCCGCATGGCGTTCGTACTTAAATATGGAACTAACCATTCCAATTTTCGCTGTCTCTTATACACATCTCCGAGCCCACGAGACT
+
CCCCCFBBCCAAGGGFFGGFGGFHHHHGGHHGHHHHHHHHHHHHHHHFFGBFGHHGGHHHHHHFGHHGHGGGGGHFGBEFEBFHHHHHHHHHGHGGFFFFGHGHFHFGHHHHHEGGGGGGHGHHHHHHGHHHHHHGFDGFGFHGGGGGGG
@M02034:409:000000000-BFKT7:1:1103:11661:17119 1:N:0:33
AAAGTCGAGGTGCCTAAAGTGGCAACCCAGACTCGTACGTCTGTTGGTGGTGTAGAGCTTCCTGTAGCCGCATGGCGTTCGTACTTAAATATGGAACTAACCATTCCAATTTTCGCTGTCTCTTATACACATCTCCGAGCCCACGAGACT
+
CCCCCFCBBCACGGGGGGGGGGGHHHHGGHEGHFFHGCE2ABFHHHHGGGGGHHHFHHHHHHHHHHHHHGGGGGHHGGGGGGGHHHDFDGHHHGFHHHHHGHGHHHHHHHHHHHGGGGGHHGHHGHBFGHGHHGGFGDFGGGHGGGGGGH
@M02034:409:000000000-BFKT7:1:1103:11599:17124 1:N:0:33
AAAGTCGAGGTGCCTAAAGTGGCAACCCAGACTCCTATGACGGTTGGTGGTGTAGAGCTTCCTGTAGCCGCATGGCGTTCGTACTTAAATATGGAACTAACCATTCCAATTTTCGCTGTCTCTTATACACATCTCCGAGCCCACGAGACT
+
AABBBDAADBABGGGFGGGGGGCFFCGEAGDEHGGHHDGFGGFEGGFFFGEEGGH5BFHFFGFGH55DGGF0EEFHGGGGGGBGGH@GFGFHHHHHBFHBEGFFEGEDGHFFGB@?EGEEGFGHFHFGFFFHHFGDA/<B@CCFC//?AG
@M02034:409:000000000-BFKT7:1:1103:25692:17124 1:N:0:33
AAAGTCGAGGTGCCTAAAGTGGCAACCCAGACTGGGGGGGTGGTTGGTGGTGTAGAGCTTCCTGTAGCCGCATGGCGTTCGTACTTAAATATGGAACTAACCATTCCAATTTTCGCTGTCTCTTATACACATCTCCGAGCCCACGAGACT
+
BBBBBFBBDBAAGGGGGFGGGGGHGHGGGHHGHHHHGGGG:ACDEGGDFGDEEFF9FGGGGGGGGGFFGGGFDFFFF.@EDFBFFFFFFFFFFFBFFFFFBFFBFFFFFFFFFFFFFFAF/FFFBFFFFFFFFFFBA-@A>EFEF->DFF
@M02034:409:000000000-BFKT7:1:1103:16407:17129 1:N:0:33
AAAGTCGAGGTGCCTAAAGTGGCAACCCAGACTCATAATGTGGTTGGTGGTGTAGAGCTTCCTGTAGCCGCATGGCGTTCGTACTTAAATATGGAACTAACCATTCCAATTTTCGCTGTCTCTTATACACATCTCCGAGCCCACGAGACT
+
ABCBBFABCCBBGGGEGGGFGGGHHHHGGHHGHHHHGHHHEHHHFGGGGGGFHHHFHHHHHHHHHHHHHGGGGGHHGGGGGGHHHHFGGGDGHHHHHHGGHHHHHFFFGHHHHHGGGGGGGHHHHHHHFHHHHHGHEBCCGGHGGDGGGH
@M02034:409:000000000-BFKT7:1:1103:5290:17132 1:N:0:33
AAAGTCGAGGTGCCTAAAGTGGCAACCCAGACTCAGCGTAGTGTTGGTGGTGTAGAGCTTCCTGTAGCCGCATGGCGTTCGTACTTAAATATGGAACTAACCATTCCAATTTTCGCTGTCTCTTATACACATCTCCGAGCCCACGAGACT
+
CCCCCFCCCCBCGGGGGGFGGGGHHHHGGHHGHHHHHGGGFGHHHHHGFGGGHGH5FFHHGHHHFFHFHGGGGGHFGGGGGFFHHHHHHHFHHHFBGHHHCGBGHHFHHHGHHHGGGGGHHHHHHHEFGHGHGHGHD>/CDGGGGGGGGH
@M02034:409:000000000-BFKT7:1:1103:16824:17134 1:N:0:33
AAAGTCGAGGTGCCTAAAGTGGCAACCCAGACTGATCGTCCGGTTGGTGGTGTAGAGCTTCCTGTAGCCGCATGGCGTTCGTACTTAAATATGGAACTAACCATTCCAATTTTCGCTGTCTCTTATACACATCTCC
+
AAAB>B3ABDABGFGC4ABFGGGHFEFDFHHGFHHHHFHDGGCGGGG?FE1C1GHDGHHHFHHHBGHHFGGGGGHHCGCG?EFHGHBGGGFBG3BBEGFHFH?F3FG4FGGHHFEAE/??D3BBBF3FBC2GF>>D
@M02034:409:000000000-BFKT7:1:1103:13244:17135 1:N:0:33
AAAGTCGAGGTGCCTAAAGTGGCAACCCAGACTAAGCATAATGTTGGTGGTGTAGAGCTTCCTGTAGCCGCATGGCGTTCGTACTTAAATATGGAACTAACCATTCCAATTTTCGCTGTCTCTTATACACATCTCCGAGCCCACGAGACT
+
CCCCCFBCCCACGGGFGGGGGGGHHHHGGHHGHHHFFHFFBDBFFHHAEAECADG5BGHF5FGHH5BADEGEEFFAEEEGDF2?FFH3BFGHHH3BGHHHFF3FE?G4BFGHHFEDG?/B4FGGDGBFGF2CGHHGD@@DGGGFF?DGGH
@M02034:409:000000000-BFKT7:1:1103:26856:17135 1:N:0:33
AAAGTCGAGGTGCCTAAAGTGGCAACCCAGACTCTTAGTCAGGTTGGTGGTGTAGAGCTTCCTGTAGCCGCATGGCGTTCGTACTTAAATATGGAACTAACCATTCCAATTTTCGCTGTCTCTTATACACATCTCCGAGCCCACGAGACT
+
BBBBBFBADDABGGGGFGFFGGFHHHHGGHHGHHHHHHHHHHHHHHGEGGGGHHHDHHHHHHHHHHHHHGGGGGHHGGGGGGHHGHGGHHHHHHHHHHHGHHHHHHHHHHHHHHGGGGGGHHHHEHHHDHHHHH?FFCFFGGHGGGGGGG
@M02034:409:000000000-BFKT7:1:1103:28250:17147 1:N:0:33
AAAGTCGAGGTGCCTAAAGTGGCAACCCAGACTAGGATGACGGTTGGTGGTGTAGAGCTTCCTGTAGCCGCATGGCGTTCGTACTTAAATATGGAACTAACCATTCCAATTTTCGCTGTCTCTTATACACATCTCCGAGCCCACGAGACT
+
BBBBBFABBBBBGGGF44FGGGGHHHHGGGGGHHHHHHGHHGGEGGGEFGGGHHHFFFHHHGHHHEHHHGG0EEHHGEEFGGGHHHGGEHGHHHHHHHGHHHHHHHHFHGHHHHGFGGGHHEGHGHGHDFFGHHBGF?C@GGHGGCCEGG
@M02034:409:000000000-BFKT7:1:1103:22284:17155 1:N:0:33
AAAGTCGAGGTGCCTAAAGTGGCAACCCAGACTATGAATCATGTTGGTGGTGTAGAGCTTCCTGTAGCCGCATGGCGTTCGTACTTAAATATGGAACTAACCATTCCAATTTTCGCTGTCTCTTATACACATCTCCGAGCCCACGAGACT
+
B@ABBFBBDBABGGGGGGGGFFGFHGHDFHHGFHGFFHHHHHFHHHHFGGEFHHHGHHHHFHHGGHHGHGGGGEHHGGGGGGGEGHGFHHDGHHHFHHHHHHHHHFHHHHHHHHGGGGGHHFHHHHHFGHHHGHHHG?CFFGHGGGGGGH
@M02034:409:000000000-BFKT7:1:1103:7475:17160 1:N:0:33
AAAGTCGAGGTGCCTAAAGTGGCAACCCAGACTAATAAGCCTGTTG
+
A>3>AB>ADBAAEGGGGGGGGFFFFGHDAFAC33AF5F53AFEBFE
@M02034:409:000000000-BFKT7:1:1103:14714:17164 1:N:0:33
AAAGTCGAGGTGCCTAAAGTGTCAACCCAGACTTCTGCTGTTGTTGGTGGTGTAGAGCTTCCTGTAGCCGCATGGCGTTCGTACTTAAATATGGAACTAACCATTCCAATTTTCGCTGTCTCTTATACACATCTCCGAGCCCACGAGACT
+
CCCCCFCCCCCCGGGGFGGGGGHHHHHGGHHGHHHHHHHHHGHHHHHGGGFFHHHGHHHHHHHHHHHHHGGFFGHHGGGGGGHHHHHHHHHHHHHHGHHHHHHGHHGHHHHHHHGGGGGGHGHHHHHHHHGHHHHHGGGGGGHGGGGGGH
@M02034:409:000000000-BFKT7:1:1103:3393:17170 1:N:0:33
AAAGTCGAGGTGCCTAAAGTGGCAACCCAGACTATTTCGCAGGTTGGTGGTGTAGAGCTTCCTGTAGCCGCATGGCGTTCGTACTTAAATATGGAACTAACCATTCCAATTTTCGCTGTCTCTTATACACATCTCCGAGCCCACGAGAC
+
ABABAFAADBBBGGGGGGGGGGGFHHHGGGHGGD5F5DGDGEEFFGCEFGGGFGHBGHHHHHHHGHHHHGGGGGHHGFGGGFHHHHFGHH4GGBFGFHHHHHGHHHHGBFGHHHGGGDGHHHHHHHHHFHFHHGGGG?/BFGEFGGGFG
@M02034:409:000000000-BFKT7:1:1103:22301:17173 1:N:0:33
AAAGTCGAGGTGCCTAAAGTGGCAACCCAGACTACGAAGCCGGTTGGTGGTGTAGAGCTTCCTGTAGCCGCATGGCGTTCGTACTTAAATATGGAACTAACCATTCCAATTTTCGCTGTCTCTTATACACATCTCCGAGCCCACGAGACT
+
DDDDCFBBCDCCGGGGGGGGGGGHHHHGGHHGHHHGGHGGHGGGGGGGGGGGHHHGHHHHHHHHHHHHHGGGGGHHGGGGGGFHHHHHHHHHHHGHHHHHHHHGHHHHHHHHHHGGGGGHHHHHHHHHFHHHHHGFGCFFGGHGGCGGGH
@M02034:409:000000000-BFKT7:1:1103:18774:17178 1:N:0:33
AAAGTCGAGGTGCCTAAAGTGGCAACCCAGACTTCGATGGATGTTGGTGGTGTAGAGCTTCCTGTAGCCGCATGGCGTTCGTACTTAAATATGGAACTAACCATTCCAATTTTCGCTGTCTCTTATACACATCTCCGAGCCCACGAGACT
+
>3AAAFAAD?A4FFG5GBGEFGEHHGHGGDFGCFGDHEDEABEB5GFAF?EF1A5AGHHHGGHFHBFFFEEE??CGG1>F?BGHGHHHBGFHH333BGF3EFBGH?GEGGBGHFEADA??44BFFDFHBGFFFFFF?B/</<<F?CDAAD
@M02034:409:000000000-BFKT7:1:1103:28292:17180 1:N:0:33
AAAGTCGAGGTGCCTAAAGTGGCAACCCAGACTCCGGATAATGTTGGTGGTGTAGAGCTTCCTGTAGCCGCATGGCGTTCGTACTTAAATATGGAACTAACCATTCCAATTTTCGCTGTCTCTTATACCCATCTCCGAGCCCACGAGACT
+
BBBBBFAAD?>4EGGGE4BEDBFAGHFFFFHGFHFE2EEEG5AGFE2AFCAAF3G55AGHFHHHHFHHHGG0?EHHGGEFDGHHGHHFEGFGGFB@FGH3GGHGFHBFBEGHFHECF?GHHHHHFGFH2??GGFFHG/><?FFG/<<<EG
@M02034:409:000000000-BFKT7:1:1103:3378:17180 1:N:0:33
AAAGTCGAGGTGCCTAAAGTGGCAACCCAGACTATTTCGCAGGTTGGTGGTGTAGAGCTTCCTGTAGCCGCATGGCGTTCGTACTTAAATATGGAACTAACCATTCCAATTTTCGCTGTCTCTTATACACATCTCCGAGCCCACGAGACT
+
AB@AAFAADBAABGG54FFFFFACCEG?FCAFAGHFHGFEEEEBBFEEFCAFGHHFGHHHHFGFGGHGHE>@EEHHEGGF>EGA?GBBGHFHHHFGHHBFHHGHHHDG4FGHHHGGGGGEHHHHHHGFBG1?1BFDC<B/BFEFC@DDEE
@M02034:409:000000000-BFKT7:1:1103:5847:17185 1:N:0:33
AAAGTCGAGGTGCCTAAAGTGGCAACACAGACTTCGAATAATGTTGGTGGTGTAGAGCTTCCTGTAGCCGCATGGCGTTCGTACTTAAATATGGAACTAACCATTCCAATTTTCGCTGTCTTTATACACATCTCCGAGCCCACGAGACTA
+
A1>AAFAADD1>BGGFGGGGGGF0FGAFGHFGFGGFFFGCGGGDDGEEFEAFHHF21FGGHHHHHHHGDEEEFEHHGGEFGGHHFH@@GGBGHHEDGFFBGHFFHFHDGDF2GFEEGGEBGHHFGB2FG<GCGGFC/BC/FHGG/<CC1?
@M02034:409:000000000-BFKT7:1:1103:5385:17186 1:N:0:33
AAAGTCGAGGTGCCTAAAGTGGCAACCCAGACTAATATTAGGGTTGGTGGTGTAGAGCTTCCTGTAGCCGCATGGCGTTCGTACTTAAATATGGAACTAACGATTCCAATTTTCGCTGTCTCTTATACACATCTC
+
AABB>DAA@2>4EBGFEGGGFGFHGACAF2FFHB3B5AA55B2A2AEGGEEFEDG5BDGHFGGGGGHGFEGGGCGH0EEEGEFAFGFHHE4BGB3@333EG//?FBBF4BB?F4</?EEBGGFGFDDF?2?FBDD
@M02034:409:000000000-BFKT7:1:1103:23405:17190 1:N:0:33
AAAGTCGAGGTGCCTAAAGTGGCAACCCAGACTGGGGGGAAGGTTGGTGGTGTAGAGCTTCCTGTAGCCGCATGGCGTTCGTACTTAAATATGGAACTAACCATTCCAATTTTCGCTGTCTCTTATACACATCTCCGAGCCCACGAGACT
+
BBBBBFBADBABGGGGFGGGGGDFFHHGGGHGHHGDGGGEEEGGGHGGGGDFHHH>FGHHHHHGHHHHHDDDGGHHGFGGFG0GGHHGHHFHHHHFHHHHHHGHHHHHHHHHHHGGGGGHGGGGGGFGFGEGGFFFGGAAGGGGGCFFFF
@M02034:409:000000000-BFKT7:1:1103:18760:17191 1:N:0:33
AAAGTCGAGGTGCCTAAAGTGGCAACCCAGACTTCGATGGATGTTGGTGGTGTAGAGCTTCCTGTAGCCGCATGGCGTTCGTACTTAAATATGGAACTAACCATTCCAATTTTCGCTGTCTCTTATACACATCTCCGAGCCCACGAGACT
+
AAA1AFAADDAAFGGF1EGFFFGB1FFFGGFFFHF0GHGCGHFHHHAAFE/ABGHDFGHFEFHHF2DHFGGGGGHHGGCGEEFGHHH@FG@@G11FG@GEGHFHBGF2GFGHHB><EGGFFDGHFHFDFF1<FFHF/</@CAFFG>/?/<
@M02034:409:000000000-BFKT7:1:1103:15594:17193 1:N:0:33
AAAGTCGAGGTGCCTAAAGTGGCAACCCAGACTCAGCATCCGGTTGGTGGTGTAGAGCTTCCTGTAGCCGCATGGCGTTCGTACTTAAATATGGAACTAACCATTCCAATTTTCGCTGTCTCTTATACACATCTCCGAGCCCACGAGACT
+
ABBBBFAB3>AAGGGGGGGGGGFHHHHGGHFGHGHFBGGHHCGABAAEFDGGHFHHHGHHHHHHHHHHHGGGGGHHGGGGGGFHHHHHHHGHHHHHHHH3GHGHHHGH4BGHHGEGGFGHHHHHBGFHBFFEGHGHA@?C/<FE/</CGH
@M02034:409:000000000-BFKT7:1:1103:18779:17196 1:N:0:33
AAAGTCGAGGTGCCTAAAGTGGCAACCCAGACTTCGATGGATGTTGGTGGTGTAGAGCTTCCTGTAGCCGCATGGCGTTCGTACTTAAATATGGAACTAACCATTCCAATTTTCGCTGTCTCTTATACACATCTCCGAGCCCACGAGACT
+
BCCCBFABCCBCGGGGGGGGGGGHHHHGGHHGHHHGHHHGHGHHHHHGFFFFHHHFGGHHHHHHHHHHHGGGFGHHGGGGGGGHHHFFHHHHHHHHGFHGHHHHHHGHHHHHHHGGGGGGHHHHFHFHGGHHHHGHGCGGGGHGGFGGGH
@M02034:409:000000000-BFKT7:1:1103:22613:17210 1:N:0:33
AAAGTCGAGGTGCCTAAAGTGGCAACCCAGACTGCGAGGAATGTTGGTGGTGTAGAGCTTCCTGTAGCCGCATGGCGTTCGTACTTAAATATGGAACTAACCATTCCATTTTCGCTGTCTCTTACACATCTCCGAGCCCACGAGACTAAG
+
CCCCCFABCCCCGGGGGGGGGGGHHHHGGHDGHFFFEFGEGBGGGHFEEAGFGGG5DGHHHHHHHHHFFEGEEGFFFGGGFEGFGHHGFHGGHH3DEGHHH0DFGHGBGHHHHEEGGEHHHHHGBDFHGGGHHG/CC//?FF@DGGHHHF
@M02034:409:000000000-BFKT7:1:1103:13281:17212 1:N:0:33
AAAGTCGAGGTGCCTAAAGTGGCAACCCAGACTCAGCCGTCGGTTGGTGGTGTAGAGCTTCCTGTAGCCGCATGGCGTTCGTACTTAAATATGGAACTAACCATTCCAATTTTCGCTGTCTCTTATACACATCTCCGAGCCCACGAGACT
+
BCCCCFCCCCCCGGGGFGGGGGGHHHGGGHHGHHCGHHGEEFGGGGGEFGGGHGHAFGHHHHHHHFHHHGGEEGHHGGGGGGGHHHHDGHHHGHFGGHHHHGHHHHHFHHFHHHFGGGBHHHHHDGGHHFFHFGFFGC@CFGHGGFGGGH
@M02034:409:000000000-BFKT7:1:1103:9655:17215 1:N:0:33
AAAGTCGAGGTGCCTAAAGTGGCAACCCAGACTGGGCTGGGGGTTGGTGGTGTAGAGCTTCCTGTAGCCGCATGGCGTTCGTACTTAAATATGGAACTAACCATTCCAATTTTCGCTGTCTCTTATACACATCTCCGAGCCCACGAGACT
+
CCCCCFBBCCCCGGGFFGGGGGGHHHHGGHHGHHHHHHGGGGGGGGGGGGGGHGHFGHHHHHHHHHHHHGGGGGHHGGGGGGGHHHHHHHHHHHGFGFHHHHFGHHHGHHHHHHGGGGGHHHHHHHHHGHGHHHFHGFGGGGHGGGGDGH
@M02034:409:000000000-BFKT7:1:1103:19053:17216 1:N:0:33
AAAGTCGAGGTGCCTAAAGTGGCAACCCAGACTAGTACTCCTGTTGGTGGTGTAGAGCTTCCTGTAGCCGCATGGCGTTCGTACTTAAATATGGAACTAACCATTCCAATTTTCGCTGTCTCTTATACACATCTCCGAGCCCACGAGACT
+
CCCCCFBABCCCGGGGGGGGGGGHHHHGEHHGHHBHHF5GCBGHHHHEGGFGHHHHHHHHHHHHHHHHGGGGEGHHGGGGGGGHGHHHHHHHHHFGHHHGHHHGHHHHGHHHHHEGGGGFHGHHGHHHHHHHHHHFD@DFGGHGGGGGGB
@M02034:409:000000000-BFKT7:1:1103:20788:17217 1:N:0:33
AAAGTCGAGGTGCCTAAAGTGGCAACCCAGACTAGGGAGAGTGTTGGTGGTGTAGAGCTTCCTGTAGCCGCATGGCGTTCGTACTTAAATATGGAACTAACCATTCCAATTTTCGCTGTCTCTTATACACATCTCCGAGCCCACGAGACT
+
BBBBBFBBBBABGGGGFFGFGGGHHHHGGHHGHHHHHHEGGHHHHHHGFDEGHHHGHHHHHHHHHHHHHGGGGGHHGGGGGGFHHHHHFHHHHEBGFHHHHHHGHHHHFHHHHHGGGGGHHHHHGHFHFHHHHHGHGBDCGFHGGGFGGH
@M02034:409:000000000-BFKT7:1:1103:16517:17223 1:N:0:33
AAAGTCGAGGTGCCTAAAGTGGCAACCCAGACTGAGACGGAGGTTGGTGGTGTAGAGCTTCCTGTAGCCGCATGGCGTTCGTACTTAAATATGGAACTAACCATTCCAATTTTCGCTGTCTCTTATACACATCTCCGAGCCCACGAGACT
+
ABBBBFABCDABGGGGGGGGGGGHHHHGGGHGH3GFEGDGAEFGHCEGEDGCCEF55FGGBFGH5DGEFEE>EEAC@EEG>????GGGFGHFFHF3F?GH303B3BF?4FFHFF@EE</?BBFD?F3BBCBCGHH2A/<<A/ACDGGGGH
@M02034:409:000000000-BFKT7:1:1103:5896:17225 1:N:0:33
AAAGTCGAGGTGCCTAAAGTGGCAACCCAGACTAATACTAATGTTGGTGGTGTAGAGCTTCCTGTAGCCGCATGGCGTTCGTACTTAAATATGGAACTAACCATTCCAATTTTCGCTGTCTCTTATACACATCTCCGAGCCCACGAGACT
+
BBBBBFAADBABGGGFFGGGGGGHHHHGCGHGGHFHHHHDGFFGHHHEFGGFGGF5FGHHGHHHHFFHFEG0EEFFEEEGFF2GHHHFGHFHHHFGHHHHBFGBGHHFGGGHHFGCFD<GGFGHFEFFGGBGFHD?//<DCFHGGGGGGG
@M02034:409:000000000-BFKT7:1:1103:11867:17225 1:N:0:33
AAAGTCGAGGTGCCTAAAGTGGCAACCCAGACTAAGAATCAGGTTGGTGGTGTAGAGCTTCCTGTAGCCGCATGGCGTTCGTACTTAAATATGGAACTAACCATTCCAATTTTCGCTGTCTCTTATACACATCTCCGAGCCCACGAGACT
+
BBBBBFBABBBBGGGGGGFFGGCGHHHGGHHGHHHGHHHHHHHGHHGEFGGGHGHFGHHHHHHHGHHGHEEEEGHGEEGGFECFGHGFHHHHHGDGGHHGHHGHHHHHHHHHHHGGGGGHHHHHHHHFHHGHHHGHFCGGGGGGGGGGDG
@M02034:409:000000000-BFKT7:1:1103:27767:17229 1:N:0:33
AAAGTCGAGGTGCCTAAAGTGGCAACCCAGACTAGGTGTGGGGTTGGTGGTGTAGAGCTTCCTGTAGCCGCATGGCGTTCGTACTTAAATATGGAACTAACCATTCCAATTTTCGCTGTCTCTTATACACATCTCCGAGCCCACGAGACT
+
BBBBBFBBBBBBGGG5BGGFGGGGHHHGFGHGHHGF5BFEGGGEEEEE1EEFGBF5FFFH5CGH@FFDGEEEFGHFE?EGFF2CGHHHHHHHFH3?FGHHFFDGHFFEFGBHHEFEFGDGHFFHFHHFHBFHHGGBC<DFF/CCDGGGDF
@M02034:409:000000000-BFKT7:1:1103:11772:17232 1:N:0:33
AAAGTCGAGGTGCCTAAAGTGGCAACCCAGACTGGTGGGGGGGTTGGTGGTGTAGAGCTTCCTGTAGCCGCATGGCGTTCGTACTTAAATATGGAACTAACCATTCCAATTTTCGCTGTCTCTATACACATCTCCGAGCCCACGAGACTA
+
BBBBBFAADBABGGGFGGGGGGGHHHCEGFHFHHDFGGGGGGGGGGGGGGGGGGG;CFFFGGGGGGGGFGAAFFFFFDFFFFBEEFFFFFFFFFFBFFFFFFFBFFFFFFFFFFFFDDDFFFFBFBFFFFFBFFBA@B>@?EFFFFFBFF
@M02034:409:000000000-BFKT7:1:1103:26179:17233 1:N:0:33
AAAGTCGAGGTGCCTAAAGTGGCAACCCAGACTAATACTAAGGTAGGTGGTGTAGAGCTTCCTGTAGCCGCATGGCGTTCGTACTTAAATATGGAACTAACCATTCCAATTTTCGCTGTCTCTTATACACATCTCCGAGCCCACGAGACT
+
CCCCCFCCCCCCGGGFGGGFGGGHHHHGFHHFHHHHHHHHHHHHFGGGHGGGHHHGGHHHGHHHHHHHHGFEEGHHGGGGGGHHHHGGHHHHHHGGFGHFHFFHHHFHHHHHHHGGGGGHHHHHGHFHGHGHHHFGG?DGGGHGGDFGGH
@M02034:409:000000000-BFKT7:1:1103:9657:17234 1:N:0:33
AAAGTCGAGGTGCCTAAAGTGGCAACCCAGACTGGGCTGGGGGTTGGTGGTGTAGAGCTTCCTGTAGCCGCATGGCGTTCGTACTTAAATATGGAACTAACCATTCCAATTTTCGCTGTCTCTTATACACATCTCCGAGCCCACGAGACT
+
BBBBBFBBBBBBGFGBEGGFBDEGHHHGGFHGFFHHHHGGGG2AEEGGEGEFFGHDGHHHFGHHHHHHGGGEGGHHGGGGGG2GHHGFGHGHHH3DEHDFGHHGHHHFHHHHHHCGGA<DGFGGFGBFFFFGGGFFAAFCDFGGGGFGGH
@M02034:409:000000000-BFKT7:1:1103:4385:17238 1:N:0:33
AAAGTCGAGGTGCCTAAAGTGGCAACCCAGACTGGGAATGCTGTTGGTGGTGTAGAGCTTCCTGTAGCCGCATGGCGTTCGTACTTAAATATGGAACTAACCATTCCAATTTTCGCTGTCTCTTATACACATCTCCAAGCCCACGAGACT
+
ACBCCFBBCCBBGGGGGGGGGGGHHHHGGHHGHHEHHHHHHHGHGHHEFGGGHHHFHHHHHHHHHHHHHGGGGGHHGGGGGGHHHHGFGHGHHHHGHFHHHHGHHHGHHHHHHHGGGGGHHHHHHHHHHHGHGHFGGGHEGHHGG/DEGF
@M02034:409:000000000-BFKT7:1:1103:7739:17239 1:N:0:33
AAAGGCGAGGTGCCTAAAGTGGCAACCCAGACTCATAAGCATGTTGGTGGTGTAGAGCTTCCTGTAGCCGCATGGCGTTCGTACTTAAATATGGAACTAACCATTCCAATTTTCGCTGTCTCTTATACACATCTCCGAGCCCACGAGACT
+
>3AB3>>D@2AA4EGGGDG6AFFHHFFEGHHGFHHHHCFGGGHD5AFEFFEFGEGHGHEGHHGGHFEFHGEEEEFGGG??E1?GGHHFGGHHG333FGFFCFEFGG4BFGHHF4EEA/EG3FGHFHFFHBFHHHF2D/BDCF<FGG?DGG
@M02034:409:000000000-BFKT7:1:1103:27353:17240 1:N:0:33
AAAGTCGAGGTGCCTAAAGTGGCAACCCAGACTCCTATTCCTGTTGGTGGTGTAGAGCTTCCTGTAGCCGCATGGCGTTCGTACTTAAATATGGAACTAACCATTCCAATTTTCGCTGTCTCTTATACACATCTCCGAGCCCACGAGACT
+
@AABBFBBBBABGGGGGGGGGGFFCHHGAFBAFHHGHGGGBGHFGGHGGGAFFGGEGHHHHGHFGFHGFEEEEGHGEEFE?BFGFHGFHHEHGFGGFHHHHHHHHHGHHHHHHBEEEGE?GGGHGGFGHFBF2BBD?/>>B/F<B@DFGF
@M02034:409:000000000-BFKT7:1:1103:10014:17247 1:N:0:33
AAAGTCGAGGTGCCTAAAGTGGCAACCCAGACTGGTCAGGGTGTTGGTGGTGTAGAGCTTCCTGTAGCCGCATGGCGTTCGTACTTAACTATGGAACTAACCATTCCAATTTTGCTGTCTCTTAAACACCTCTC
+
33AA3B>>D?AAFFGFFBBBFFEGFHHGGGHGGBA5FGH2AFFA2AC211EEGFGDD5BFFG5FF5DBFAE>E1FF/E>B1??GGFGE3BGFHGBBC3D3CF3FG?BG4BBFFF3?F4BFGHHGHD3FF/BBFB
@M02034:409:000000000-BFKT7:1:1103:14970:17249 1:N:0:33
AAAGTCGAGGTGCCTAAAGTGGCAACCCAGACTCTGCATCAGGTTGGTGGTGTAGAGCTTCCTGTAGCCGCATGGCGTTCGTACTTAAATATGGAACTAACCATTCCAATTTTCGCTGTCTCTTATACACATCTCCGA
+
B@BBBFBADAAAGFGGCGDFFGGHHHHGGHHGHHGHGFGGGFBDGHG2AEGFCGGGFFFFEGGHHBFHHGG?E1BF@GEGGFHGHGHGFHEFFHDFGCDGBGGFDBF4GGHHHH?//EFHB4GGGGGHGHGF23BDEB
@M02034:409:000000000-BFKT7:1:1103:7742:17257 1:N:0:33
AAAGTCGAGGTGCCTAAAGTGGCAACCCAGACTCATAAGCATGTTGGTGGTGTAGAGCTTCCTGTAGCCGCATGGCGTTCGTACTTAAATATGGAACTAACCATTCCAATTTTCGCTGTCTCTTATACACATCTCCGAGCCCACGAGACT
+
CCCCCFBBCCBCGGGFGGGGGGGGHHHGGHHGHHHHHHHHHGHHHHHGGGGGHHHGHHHHHHHHHHHHHGGGGGHHGGGGGGHHHHHHHHHHHHFHGHHHHHHHHHGHHHHHHHGGGGGHHHHHGHHHGGFHHHGHGG@CGGFGGFGGGH
@M02034:409:000000000-BFKT7:1:1103:19344:17258 1:N:0:33
AAAGTCGAGGTGCCTAAAGTGGCAACCCAGACTTATCCTCCTGTTGGTGGTGTAGAGCTTCCTGTAGCCGCATGGCGTTCGTACTTAAATATGGAACTAACCATTCCAATTTTCGCTGTCTCTTATACACATCTCCGAGCCCACGAGACT
+
BBBBBFBBBBB@FGGGFFGGGGGHHHHGGHHGHHHHHHHHHHHHHHHGGGFGHHHGHHHHHHHHHHHHHGGGGGHHGGGGGGHHHHHHHHHHGGHFHHGGHHHGHFHFDGHHHHGGGGEFHHHHGHGFDGHHHHH2E@?@GGEGGCFGGH
@M02034:409:000000000-BFKT7:1:1103:23114:17260 1:N:0:33
AAAGTCGAGGTGCCTAAAGTGGCAACCCAGACTCATAAGCCGGTTGGTGGTGTAGAGCTTCCTGTAGCCGCATGGCGTTCGTACTTAAATATGGAACTAACCATTCCAATTTTCGCTGTCTTTATACACATCTCCGAGCCCACGAGACTA
+
CCCCCFBCCCCCGGGGFGGGGGGHHHHGGHHGHHHHHHHHHGGGGGGGGGFGHHHDGGHHHHHHHHHHHGGEGGHHGGGGGFGHHHGHHHHHHHGHHHHHHHFGHHGHHHHHHHGGGGGHHHHBHFGHGFGHHHHGDGGGGHGGGGGGHF
@M02034:409:000000000-BFKT7:1:1103:8570:17263 1:N:0:33
AAAGTCGAGGTGCCTAAAGTGGCAACCCAGACTCC
+
>1>1>BA11>A1BFF111BFGFCBBB0A0CGCC1E
@M02034:409:000000000-BFKT7:1:1103:22052:17264 1:N:0:33
AAAGTCGAGGTGCCTAAAGTGGCAACCCAGACTGAGGAGTCGGTTGGTGGTGTAGAGCTTCCTGTAGCCGCATGGCGTTCGTACTTAAATATGGAACTAACCATTCCAATTTTCGCTGTCTCTTATACACATCTCCGAGCCCACGAGACT
+
CCCBCFBCCCBCGGGGGGGDGGGHHHHGGHHGHHHHGHGFGGGEGGGEFGFGGHHEGHHHHHHHHHHHHGGGGGHHGFGGGFGHHHHHHHHHHHHHGHHHHHHHHHGGHHHHHHGGGGGGHHHHHHHHGHHHHHFHG@GGGGHGGGGGGH
@M02034:409:000000000-BFKT7:1:1103:10009:17265 1:N:0:33
AAAGTCGAGGTGCCTAAAGTGGCAACCCAGACTGGTCAGTGTGTTGGTGGTGTAGAGCTTCCTGTAGCCGCATGGCGTTCGTACTTAAATATGGAACTAACCATTCCAATTTTGCTGTCTCTTAAACACATCTCCGAGCCCACGAGACTA
+
CCCCCFCCCCCCGGGGGGGGGGGHHHHGGHHGHHHHHHGBFGHHHHHGGGGGHHHGHHHHHHHHHHHHHGGGGGHHGGGGGGFHGHGGHHHHHHHHHHHHHHHHHHHHHHHHHHFGHHGHFGHDH3FGHGHEGFFGB@CCGFFCGFFGHH
@M02034:409:000000000-BFKT7:1:1103:2627:17268 1:N:0:33
AAAGTCGAGGTGCCTAAAGTGGCAACCCAGACTAAGAATTATGTTGGTGGTGTAGAGCTTCCTGTAGCCGCATGGCGTTCGTACTTAAATATGGAACTAACCATTCCAATTTTCGCTGTCTCTTATACACATCTCCGAGCCCACGAGACT
+
BBBBBDAADBBBGGGGGGGGGGGHHHHGGHHGHHHHGHHGHGHHHHHFFGEFHHHFGHHHHHHHHHHHHGGGGGHHGEEGGGHHHHGHHHHHHHFFFHHHGHFHHHGHHHHHHHGEGGFHHHHHHHFHFHGHGHDGF@@<DGHGGGFGGG
@M02034:409:000000000-BFKT7:1:1103:14965:17269 1:N:0:33
AAAGTCGAGGTGCCTAAAGTGGCAACCCAGACTCTGCATCAGGTTGGTGGTGTAGAGCTTCCTGTAGCCGCATGGCGTTCGTACTTAAATATGGAACTAACCATTCCAATTTTCGCTGTCTCTTATACACATCTCCGAGCCCACGAGACT
+
CCCCCFACCBABGGGGGGGGGGGHHHHGGHHGHHHHHHHHHHHHGHGGGGEFHHHDGHHHHHHFHHHHHGGGGGHHGGGGFFGHHHFFHHGHHHGHFHGFHHHHHHHHHHHHHHGGGGGHHHHHHHHHFFFHHHHFG@FGGGHGGGGGGH
@M02034:409:000000000-BFKT7:1:1103:19951:17270 1:N:0:33
AAAGTCGAGGTGCCTAAAGTGGCAACCCAGACTATGACTCCTGTAGGT
+
>33A>DAABB2AGGGGFFGGGGGHHHHGGHHGG3G555A53BBF5D35
@M02034:409:000000000-BFKT7:1:1103:7712:17271 1:N:0:33
AAAGTCGAGGTGCCTAAAGTGGCAACCCAGACTACGCATCCGGTTGGTGGTGTAGAGCTTCCTGTAGCCGCATGGCGTTCGTACTTAAATATGGAACTAACCATTCCAATTTTCGCTGTCTCTTATACACATCTCCGAGCCCACGAGACT
+
>AAA>BAAB2AAFFGGFGF6GGGGHEFGGEHGHHHCGFGCGGCEDEEEC1EC1BDGF5FG5BB5FFHFFEEEF1BE/E/?E1BGHE4F3BDGD3GHHFDB3F3FGB?4GGGHHFFDD?CGHFG3BGF3F?FFHGFHGC/>>FGA/@->EG
@M02034:409:000000000-BFKT7:1:1103:19929:17273 1:N:0:33
AAAGTCGAGGTGCCTAAAGTGGCAACCCAGACTATGACTCCTGTTGGTGGTGTAGAGCTTCCTGTAGCCGCATGGCGTTCGTACTTAAATATGGAACTAACCATTCCAATTTTCGCTGTCTCTTATACACATCTCCGAGCCCACGAGACT
+
BBBCCFACCCCCGGGGGGGGGGGHHHHGGHHGHGF555DG3BGHHHHGFGGGHHHFGHHHHHHHHHHGHGGEEGHFGEGGGGGHHHHFHHFHHHDFHFHHGHFGGGGHHHHHHGCGGGFGHHHH?G4GHHHHHHHHG/BGGGHGGFGGGE
@M02034:409:000000000-BFKT7:1:1103:19348:17276 1:N:0:33
AAAGTCGAGGTGCCTAAAGTGGCAACCCAGACTTATCCTCCTGTTGGTGGTGTAGAGCTTCCTGTAGCCGCATGGCGTTCGTACTTAAATATGGAACTAACCATTCCAATTTTCGCTGTCTCTTATACACATCTCCGAGCCCACGAGACT
+
CCCCBFABBBBCGGGGGGGGGGGHHHHGGFHGHHDHHGHHHHHHHHAEFFEFHHHHHHHHHHHHHFHHHGGGFGHHGGGGGGBGHHHHFHGHHHFFCFGHHHHHHHGHHHHHHHEDEAFHHGHHHHEH?GHHFHFGD/<@CGHGGGGFFH
@M02034:409:000000000-BFKT7:1:1103:8556:17276 1:N:0:33
AAAGTCGAGGTGCCTAAAGTGGCAACCCAGACTCCGCATCCGGTTGGTGGTGTAGAGCTTCCTGTAGCCGCATGGCGTTCGTACTTAAATATGGAACTAACCATTCCAATTTTCGCTGTCTCTTATACACATCTCCGAGCCCACGAGACT
+
CCCCBFCCCCACGGGGGGGGGGGHHHHGGHHGHFHE?EEAFEGGGGGGGGFFHHHAGHHHHHHHHHHHHGGGGGHHGGGGGGCHHHHHHHGHHHGBFHHHHHGHHGHHHHHHHHGGGGGFHGHHGHHHFHFHHHFFGBCDGGHGGGGGGG
@M02034:409:000000000-BFKT7:1:1103:7708:17288 1:N:0:33
AAAGTCGAGGTGCCTAAAGTGGCAACCCAGACTACGCATCCGGTTGGTGGTGTAGAGCTTCCTGTAGCCGCATGGCGTTCGTACTTAAATATGGAACTAACCATTCCAATTTTCGCTGTCTCTTATACACATCTCCGAGCCCACGAGACT
+
CCCCCFABCCABGGGGGGGGGGGGHHHGGHHGHHHGGGGGHGGFEGGFFGGGHHHFHHHHHHHHHHHHHGGGGGHHGGGGGGHHHHHHHHHHHHGHFHHHHHHGHHHHHHHHHGGGGGGGHHHHGHHHGGFHHHGFD@CDGG/FFGGGGH
@M02034:409:000000000-BFKT7:1:1103:2772:17291 1:N:0:33
AAAGTCGAGGTGCCTAAAGTGGCAACCCAGACTTCGAATCCTGTTGGTGGTGTAGAGCTTCCTGTAGCCGCATGGCGTTCGTACTTAAATATGGAACTAACCATTCCAATTTTCGCTGTCTCTTATACACATCTCCGAGCCCACGAGACT
+
BBBBBFAADDABGGGGFGGGGGEEGHHGGHHGHHGGHHHCHGHEGGHGFGEEGGHGHHHHHHHGGDGGHGGGGGHHGGGGGGHHHHHHHHHHHHHGHHHHHHHHHHHHHHHFHHGGGGGHHHHHHHHHFHEHHGGHG?DGGGHGGDCEGG
@M02034:409:000000000-BFKT7:1:1103:12953:17297 1:N:0:33
AAAGTCGAGGTGCCTAAAGTGGCAACCCAGACTGGGGTGAGGGTTGGTGGTGTAGAGCTTCCTGTAGCCGCATGGCGTTCGTACTTAAATATGGAACTAACCATTCCAATTTTCGCTGTCTCTTATACACATCTCCGAGCCCACGAGACT
+
BBBBBFBBBBBBGGGGGGGFGGGHHHHGAGFGH32FA2AB22BEGGGFGGFGHHHGHHHHHHHHHHHHHGGGGGHHGGGGGGGHGHFFGHEHHHGGHHHHHHHHHHHHGHHHHHGGGGGHHHHHHHHHHHHHHHFHGCFGGGHGGFGGGD
@M02034:409:000000000-BFKT7:1:1103:2756:17302 1:N:0:33
AAAGTCGAGGTGCCTAAAGTGGCAACCCAGACTACGAAGACTGTTGGTGGTGTAGAGCTTCCTGTAGCCGCATGGCGTTCGTACTTAAATATGGAACTAACCATTCCAATTTTCGCTGTCTCTTATACACATCTCCGAGCCCACGAGACT
+
BABBBFAABBBBGGGFGGGGGGGHHEHEFHHGG33B2B223BFHFFHGGGGGHHHHHHHHHHHHHHHHHGGGGGHHGGGGGGHHHHHFFHGHHHFFHHHHHHHHHHHHHHHHHHGGGGGHHHHHHHHHGHHHHHHHD@CCFGHGGFGGGH
@M02034:409:000000000-BFKT7:1:1103:27742:17303 1:N:0:33
AAAGTCGAGGTGCCTAAAGTGGCAACCCAGACTGGGGGTTCTGTTGGTGGTGTAGAGCTTCCTGTAGCCGCATGGCGTTCGTACTTAAATATGGAACTAACCATTCCAATTTTCGCTGTCTCTTATGCACATCTCCGAGCCCACGAGACT
+
BBBBAFABBBBBGGGFAFGGGGGHHHHGGHHEHH2AEGG?EGFGHHHEFEGGHFHE5GHHFGHHHFHBGEF>EEFFEEEGEEBFCGHH3BFHHHBEGGGFGGBFGDFEGHHHHHCGGDGHHHHHGHGH@@FGHDDBA<>@CG/FCGFGFF
@M02034:409:000000000-BFKT7:1:1103:7613:17308 1:N:0:33
AAAGTCGAGGTGCCTAAAGTGGCAACCCAGACTCGGAATACTGTTGGTGGTGTAGAGCTTCCTGTAGCCGCATGGCGTTCGTACTTAAATATGGAACTAACCATTCCAATTTTCGCTGTCTCTTATACACATCTCCGAGCCCACGAGACT
+
BBBBBFB@BBBBGGGGGGGFGGGHHHHGGHHGHHGGEGGGHHHHHHGEGGFGHHHDGHHHHHHHHHHHHGGGGGHHGGGGGGFHHHGGHHGHHGFHFHHHHHHHHHHHHHHHHHGGGGGGHHHHFHGH3FFHHHHFGCFGGGHGGGGFGG
@M02034:409:000000000-BFKT7:1:1103:17249:17308 1:N:0:33
AAAGTCGAGGTGCCTAAAGTGGCAACCCAGACTAAGAATCAGGTTGGTGGTGTAGAGCTTCCTGTAGCCGCATGGCGTTCGTACTTAAATATGGAACTAACCATTCCAATTTTCGCTGTCTCTTATACACATCTCCG
+
A3>AAFA??DABCGDFB4ABEFFHFDHEF2FFHFGHHHHHGHGHFHGGEFEGCGEGHHBGH3EEGDHBE1E>?EGFGGFG?FCHHH4BFBBG4FFD3BGBFCEBGH?B4BEGHBEGGF?3D4DDHHFFD2GFBB32B
@M02034:409:000000000-BFKT7:1:1103:7331:17311 1:N:0:33
AAAGTCGAGGTGCCTAAAGTGGCAACCCAGACTGGGCCGAAGGTTGGTGGTGTAGAGCTTCCTGTAGCCGCATGGCGTTCGTACTTAAATATGGAACTAACCATTCCAATTTTCGCTGTCTCTATACACATCTCCGAGCCCACGAGACTA
+
A?AAAFAA?D1ACGGGGGGGGDECAFAA0AFFFHHCHHCEEC/GGGEAFAAFHFG2BFHHH1GGGHGGHGC@EGHEGEGAEE>FGHFFHGBFHGFFFHHHHHFFGHHFFFHHHHGGGGCFGFGGGBDFGFHHHHHG/CCGGH/CC@CGHF
@M02034:409:000000000-BFKT7:1:1103:26775:17312 1:N:0:33
AAAGTCGAGGTGCCTAAAGTGGCAACCCAGACTATTCATACGGTTGGTGGTGTAGAGCTTCCTGTAGCCGCATGGCGTTCGTACTTAAATATGGAACTAACCATTCCAATTTTCGCTGTCTCTTATACACATCTCCGAACCCACGAGACT
+
BBBBBDAADDABGGG54BGGGGFHGHHGFHHGHHHHHHHHHHGHFGGEFEEGFGHHHHHHHHHHHFHHHGGEFGHHGGGGGGGHGHGFEHFGHHEGGHHHHHHGHHHGGFGHHGGGG?EHHGHHFHGHDGGHHGBDDCD@DGGGCC@AGH
@M02034:409:000000000-BFKT7:1:1103:3695:17320 1:N:0:33
AAAGTCGAGGTGCCTAAAGTGGCAACCCAGACTGCGGCGCCGGTTGGTGGTGTAGAGCTTCCTGTAGCCGCATGGCGTTCGTACTTAAATATGGAACTAACCATTCCAATTTTCGCTGTCTCTTATACACATCTCCGAGCCCACGAGACT
+
BCBCCFCBBCBCGGGFBGGFGGGHHHGGGHHGHHHGGGGGGGGGGGGEEEGGHGHEGHHHFHHHGGHFGGGEEEFGGGGGGGHHHHHGHHFHHH2DFHHGFF2FFHGFHHGHHFGGGGGHHHHHHHFFDGFHHHFGGCFGFEHGGCFFGH
@M02034:409:000000000-BFKT7:1:1103:17249:17327 1:N:0:33
AAAGTCGAGGTGCCTAAAGTGGCAACCCAGACTAAGAATCAGGTTGGTGGTGTAGAGCTTCCTGTAGCCGCATGGCGTTCGTACTTAAATATGGAACTAACCATTCCAATTTTCGCTGTCTCTTATACACATCTCCGAGCCCACGAGACT
+
CCCCCFBCCCCCGGGAFGGGGGGHHHHGGHHGHHHHHHHHHHHHHHGGGGGFHHHFGGHHHHHHHHHHHGGGFGHHGGGGGGCGGHGGHHHHHHHHHHHHHHFGHHGHFHHHHHGGGCFFHGHHFHDGGHHGGHGHGCGGGGHGGGGGGH
@M02034:409:000000000-BFKT7:1:1103:29504:17342 1:N:0:33
AAAGTCGAGGTGCCTAAAGTGGCAACCCAGACTACTACGACTGTTGGTGGTGTAGAGCTTCCTGTAGCCGCATGGCGTTCGTACTTAAATATGGAACTAACCATTCCAATTTTCGCTGTCTCTTATACACATCTCCGAGCCCACGAGACT
+
AAABBFBBBBBBGGGFGGGGGGGHHHGGGHHGHGGHHFEEGGGHGHHGGGEFHHHDGHHHHHHGGFHHHGEFEFGHGEGGFEGHGHHHHHHHHHGHGHHGHHHHHHHFHHHHHHGGGGFHHHHHHHGHHHHHHFFFF/CBFGHGGFGGGF
@M02034:409:000000000-BFKT7:1:1103:15887:17343 1:N:0:33
AAAGTCGAGGTGCCTAAAGTGGCAACCCAGACTGATAAGAATGTTGGTGGTGTAGAGCTTCCTGTAGCCGCATGGAGTTCGTACTTAAATATGGAACTAACCATTCCAATTTTCGCTGTCTCTTATACACATCTCCGAGCCCACGAGACT
+
BBBBBFBABBB@GGGGFFGGGGGHHHHGGHHGHHHHHHHHHGHHHHHGFGGGHFHGGHHGHHHHHHHHHGGGGGHGGHHHGGFHGHHHHHGHHHFGGHHHHHHGHGGHHHHHHHGGGGGGHGHHGHHHGHHHHHGGDDGCDEHGGGCGGH
@M02034:409:000000000-BFKT7:1:1103:6204:17343 1:N:0:33
AAAGTCGAGGTGCCTAAAGTGGCAACCCAGACTAGGAATGGGGTTGGTGGTGTAGAGCTTCCTGTAGCCGCATGGCGTTCGTACTTAAATATGGAACTAACCATTCCAATTTTCGCTGTCTCTTATACACATCTCCGAGCCCACGAGACT
+
BBCCBFBABCBCGGGGGGGGGGGHHHHGGHHGHHGGFGGBGHGEGGGECDFFGFH55FGG5FHHHHHFFGGFGEG1E1EFGEEHHHHGFFFGGB3?GHFGEG3FGHH4HHFHHHEGGGGGHHHHGGFFFGGHHGGGE@</BFHGGGGFDF
@M02034:409:000000000-BFKT7:1:1103:29561:17345 1:N:0:33
AAAGTCGAGGTGCCTAAAGTGGCAACCCAGACTATTGTT
+
1>1>>BAA?DA>BFFGGB13FGFGH00EG0FFGGF2D2D
@M02034:409:000000000-BFKT7:1:1103:18771:17348 1:N:0:33
AAAGTCGAGGTGCCTAAAGTGGCAACCCAGACTGTGTGGCCTGTTGGTGGTGTAGGAGCTTCCTGTAGCCGCATGGCGTTCGTACTTAAATATGGAACTAACCATTCCAATTTTCGCTGTCTCTTATACACATCTCCGAGCCCACGAGAC
+
CCCBBFBCCCCCGGGGBGGGGGGHHHHGGHHGHHHHGHGHHHGHHHHGGGEGHFHHHGGHHHHHHHHHHHEFEGGHHGEGGGFHHHHGGFGHHHHHFGHHHHHHHHDHHHGHHHHGGGGGHFFFHGHHEDCGHFHHGGGGGGGHEGCGGC
@M02034:409:000000000-BFKT7:1:1103:15138:17351 1:N:0:33
AAAGTCGAGGTGCCTAAAGTGGCAACCCAGACTAATATGCATGTTGGTGGTGTAGAGCTTCCTGTAGCCGCATGGCGTTCGTACTTAAATATGGAACTAACCATTCCAATTTTCGCTGTCTCTTATACACATCTCCGAGCCCACGAGACT
+
AAAAAFBBDBABFGGGGGGGFGFGGFFEGHHFHFGEGHGFHGFHHGHEFGFGHFHAGFGHHFHHGBGHHGG?EFHGGFGFGEEGEHH@GHFFHHFDFGHHHHFFFGFDFGHHHHEGGEEEBGGGDGGFHEGHHHGFD<@F?CHGGGCGGH
@M02034:409:000000000-BFKT7:1:1103:4993:17360 1:N:0:33
AAAGTCGAGGTGCCTAAAGTGGCAACCCAGACTTTTGTTTCTGTT
+
>3AAAFAADDABGGGGGGGFGFGGHGGGDDEFHHHGDGFH5FDH5
@M02034:409:000000000-BFKT7:1:1103:14621:17364 1:N:0:33
AAAGTCGAGGTGCCTAAAGTGGCAACCCAGACTTCGACTTCTGTTGGTGGTGTAGAGCTTCCTGTAGCCGCATGGCGTTCGTACTTAAATATGGAACTAACCATTCCAATTTTCGCTGTCTCTTATACACATCTCCGAGCCCACGAGACT
+
CCDDDFCBCCBCGGGGGGGGGGGHHHHGGHHGHHGGAFEEFGEDFHFEFEGGHFGFGFHHFHHHHHHFHGGFGGHFGGGGGGGHHHHHHHHHGHFFHHGHHHBGFEGFBGHHHHGGGCEHHHHHFHFGHHFFHGGBD/CFGGHCDG??EH
@M02034:409:000000000-BFKT7:1:1103:11827:17368 1:N:0:33
AAAGTCGAGGTGCCTAAAGTGGCAACCCAGACTAATAAGAATGTTGGTGGTGTAGAGCTTCCTGTAGCCGCATGGCGTTCGTACTTAAATATGGAACTAACCATTCCAATTTTCGCTGTCTCTTATACACATCTCCGAGCCCACGAGACT
+
A>AABFBBB@ABGGGGGGGGGGFHHHHGGHDDFFBEEGGFDBFFDGHEFCEGEHG5FFHH5GHHG5EDGGG?EGFCEEEGEE2EFGFFFGFHHH3EGGHHCEFFGDGF4FFHHFEDEEEHHHHHGGFG4FGFGGGGDB@@<FEFCFCDGH
@M02034:409:000000000-BFKT7:1:1103:2467:17373 1:N:0:33
AAAGTCGAGGTGCTAAAGTGGCAACCCAGACTCCGTATCCTGTTGGTGGTGTAGAGCTTCCTGTAGCCGCATGGCGTTCGTACTTAAATATGGAACTAACCATTCCAATTTTCGCTGTCTCTTATACACATCTCCGAGCCCACGAGACTA
+
AAAAAFBABBAAGGGGGGFGGGHGDHG2GHGHHHGHHHGHHHHHHHEFEEFFFG5FFFGEGGHHGHHGGGFGGHGEEGGGEBCGHGHHHHHHHFFFHHHGHHHHHHFBGHHHHGGGGEGHEHHHHHHHHHHGHHHGCGGGGHGGGGGDG?
@M02034:409:000000000-BFKT7:1:1103:14691:17374 1:N:0:33
AAAGTCGAGGTGCCTAAAGTGGCAACCCAGACTGGGAGTGGGGTTGGTGGTGTAGAGCTTCCTGTAGCCGCATGGCGTTCGTACTTAAATATGGAACTAACCATTCCAATTTTCGCTGTCTCTTATACACATCTCCGAGCCCACGAGACT
+
CCBCCFBCBCACGGGGGGGGGGGHHHHFFHHGHFHHHGEHGHGEEGGGGGEFHHHGHHHHHHHGFHHGFGGEFGHHGGGGGFHHHHHHHHHHHHGGFHHFHHGHHHGHHHHHHHGGGGGHHGHHHHGHEHHHHHDFGCCFGGHGGGGGGH
@M02034:409:000000000-BFKT7:1:1103:6897:17393 1:N:0:33
AAAGTCGAGGTGCCTAAAGTGGCAACCCAGACTGCTCATCCGGTTGGTGGTGTAGAGCTTCCTGTAGCCGCATGGCGTTCGTACTTAAATATGGAACTAACCATTCCAATTTTCGCTGTCTCTTATACACATCTCCGAGCCCACGAGACT
+
CCCCCFBBCCAAGGGGGGGGGGGHHHHGGHGFHHHHHHHHHEGGDGGGGGEFGFHFGEHHHHHHHFGHHGGGGGHHGFGGGFGHHHHHHHHHHHFFFHHHHHGHHHHHHHHHHFFGGDGHHHHHGHHHHHHHHGHHF@GCGGHGG/CDGF
@M02034:409:000000000-BFKT7:1:1103:21642:17408 1:N:0:33
AAAGTCGAGGTGCCTAAAGTGGCAACCCAGACTCAGCAGGGGGTTGGTGGTGTAGAGCTTCCTGTAGCCGCATGGCGTTCGTACTTAAATATGGAACTAACCATTCCAATTTTCGCTGTCTCTTATACACATCTCCGAGCCCACGAGACT
+
BBBBBFBBBBABGGGGGGGFGGFGHHHGGHHGHHHHHHGHGGGGGGGBFGGGHHHFGHGHHHHGHHHFHGGGGGHHGEGGGFGHHHHGHHHHHHGHGHHHHHHHHHHHGHHHHHGGGGGHHGHFHFHHHHHGHHHHGCGGGGHGGGGGGH
@M02034:409:000000000-BFKT7:1:1103:12761:17409 1:N:0:33
AAAGTCGAGGTGCTAAAGTGGCCACCCAAA
+
>AA>>FAADD1AGBDBFBGFGFA1AGE00B
@M02034:409:000000000-BFKT7:1:1103:19536:17411 1:N:0:33
AAAGTCGAGGTGCCTAAAGTGGCAACCCAGACTAAGAATCAGGTTGGTGGTGTAGAGCTTCCTGTAGCCGCATGGCGTTCGTACTTAAATATGGAACTAACCATTCCAATTTTCGCTGTCTCTTATACACATCTCCGAGCCCACGAGAC
+
CCBBCFCBCCBCCGGFFGGGGGGHHHHGGHHGH33B3D355AGHGHGGGGFFHHHFHHHHHHHHHHHHHFGGGGHHGGGGGGHHHHGGHHHHHHGFFHGGHHHHHHGHHHHHHHGGGGGHHHHHHHHHFFHHHHGFFCGDCGHGGFGGG
@M02034:409:000000000-BFKT7:1:1103:17223:17415 1:N:0:33
AAAGTCGAGGTGCCTAAAGTGGCAACCCAGACTCCGCCTCCGGTTGGTGGTGTAGAGCTTCCTGTAGCCGCATGGCGTTCGTACTTAAATATGGAACTAACCATTCCAATTTTCGCTGTCTCTTATACACATCTCCGAGCCCACGAGACT
+
CCCCCFCCCCACGGGGGFGGGGGHHHHGGHHGHHHA2AEEHAEGGGGGGGFFHGHGHHHHHHHGHFHHHGGGGGHHGGGGGF?GHHHHHHGHHHFHGHHHHGGGHHGHEGGHGHGGGGGGHHHHBHFHGHGHHGGHG??@CGHGGGFGGF
@M02034:409:000000000-BFKT7:1:1103:26577:17419 1:N:0:33
AAAGTCGAGGTGCCTAAAGTGGCAACCCAGACTCCGAATATGGTTGGTGGTGTAGAGCTTCCTGTAGCCGCATGGCGTTCGTACTTAAATATGGAACTAACCATTCCAATTTTCGCTGTCTCTTATACACATCCCGAGCCCACGAGACTA
+
AAAAAF1ADDAAGGGFGGG3BFAEFECEFHFGHFFCEEFGHHD2DECEGGGGGHG2FHHHHHHHHHFFFEGEEGGGGEEFFGFHFG@FGHHFHHBFGHHEHHGGHHGHHHHHHGGGGCEHHGHHGFHD2FGHHFEGCCCGECFCGGGCD?
@M02034:409:000000000-BFKT7:1:1103:18712:17420 1:N:0:33
AAAGTCGAGGTGCCTAAAGTGGCAACCCAGACTCAGAAGAATGTTGGTGGTGTAGAGCTTCCTGTAGCCGCATGGCGTTCGTACTTAAATATGGAACTAACCATTCCAATTTTCGCTGTCTCTTATACAATCTCCGAGCCCACGAGACTA
+
CCCCCFCBCCABGGGGGGGGGGGHGHHGGHHGHHHHHHHGGGHGHHHGGGGGHHHGHHHHHHHHHHHHHGGGGGHHGGGGGFBHHHHHHHHHHHGHHHHGHHHHHHHHHHHHHHGGGGFFHHHHHHFHHHGGHHHGFGGGGHGGGFGGHG
@M02034:409:000000000-BFKT7:1:1103:5501:17423 1:N:0:33
AAAGTCGAGGTGCCTAAAGTGGCAACCCAGACTACTACGCCGGTTGGTGGTGTAGAGCTTCCTGTAGCCGCATGGCGTTCGTACTTAAATATGGAACTAACCATTCCAATTTTCGCTGTCTCTTATACACATCTCCGAGCCCACGAGACT
+
CCCCCFBBCCBCGGGGGGGGGGGHGHHGGHHGHHHHHHGGGGGFGGGFFGFGHHHGHHHHHHHHHHHHHGGCEGHHGGGGGGHHHHHGHHHHHHHHHHHHHHHHHHHHHHHHHHGGGGGHHHHHFHHHGHFHHHGFG@@?DGHGGGGGGF
@M02034:409:000000000-BFKT7:1:1103:26427:17427 1:N:0:33
AAAGTCGAGGTGCCTAAAGTGGCAACCCAGACTCAGCGTCCTGTTGGTGGTGTAGAGCTTCCTGTAGCCGCATGGCGTTCGTACTTAAATATGGAACTAACCATTCCAATTTTCGCTGTCTCTTATACACATCTCCGAGCCCACGAGACT
+
CCCCCFCCCCBCGGGGFGGGGGGHHHHGGHHGHHHHHGGGGGHHHHHGGGFGGHHFGHHHGHHHHHHGHGGGGGHHGGGGGFHHHHHHFHHHHGFFHHHGGHEHHHHGHHHHHHGGGGGHHHHHHHHHHGHHHGFFFDGGGGHGGCGGGH
@M02034:409:000000000-BFKT7:1:1103:20862:17428 1:N:0:33
AAAGTCGAGGTGCCTAAAGTGGCAACCCAGACTTCTCGTTCGGTTGGTGGTGTAGAGCTTCCTGTAGCCGCATGGCGTTCGTACTTAAATATGGAACTAACCATTCCAATTTTCGCTGTCTTTATACACATCTCCGAGCCCACGAGACTA
+
CCCCCFACCCABGGGGGGGGGGGHHHHGGHGGHHHHHGGGHGGFFGGGGGEGHHHFGHHHHHHHHHHHHFGEEGHHGGGGFEGHHHGHHHHHHGFGFHHHHHHHHHHGHGGHHHGGGGGHGHHGHGFHGGHHHHHG@DGFFHGGGFGGHG
@M02034:409:000000000-BFKT7:1:1103:13653:17440 1:N:0:33
AAAGTCGAGGTGCCTAAAGTGGCAACCCAGACTCATGCGAAT
+
11AA1BAA1DAAGGFGFDFAFBFCCGHFGCFGFF1FGBE//A
@M02034:409:000000000-BFKT7:1:1103:27945:17440 1:N:0:33
AAAGTCGAGGTGCCTAAAGTGGCAACCCAGACTCCGGCTAGGGTTGGTGGTGTAGAGCTTCCTGTAGCCGCATGGCGTTCGTACTTAAATATGGAACTAACCATTCCAATTTTCGCTGTCTCTTATACACATCTCCGAGCCCACGAGACT
+
BBCCBFCBCCBCGGGGFFGGGGFFHHHGFHHGHGHGGGGGHHHGHGGEFGBFFGHGHHHHHHHHGHHGGFGFGFHGEEEFEEGHHHGFHHHHHHFFGHFFGHHHGHGHHHHHHHGFGGGHHEHHHHGFDGFHGGFGECG@FFHGGFGGGG
@M02034:409:000000000-BFKT7:1:1103:29306:17441 1:N:0:33
AAAGTCGAGGTGCCTAAAGTGGCAACCCAGACTCTT
+
BBBBBF?ADBBBGGGGGGGGGGAFHHFGFGHGC335
@M02034:409:000000000-BFKT7:1:1103:13632:17443 1:N:0:33
AAAGTCGAGGTGCCTAAAGTGGCAACCCAGACTCATGCGAATGTTGGTGGTGTAGAGCTTCCTGTAGCCGCATGGCGTTCGTACTTAAATATGGAACTAACCATTCCAATTTTCGCTGTCTCTTATACACATCTCCGAGCCCACGAGACT
+
CCCCCFBBCCCCGGGGGGGGGGGHHHHGGHHGGHHHHHGGGEHGHHHFGGGGHHHFGHHHHHHHHHHHHGGFEGHHGGGGGGHHHHFGHHHHHHHHFHHHHHHHHHHGHHHHHHGGGGGHHGHHHHHHGHDHHHGGGC@DGGHGGDDEGH
@M02034:409:000000000-BFKT7:1:1103:7627:17444 1:N:0:33
AAAGTCGAGGTGCCTAAAGTGGCAACCCAGACTAATCATCATGTT
+
11AAABA>A1>>AFGGCAGGGFAAGFGGGCFE1FDDFBEFFHCDA
@M02034:409:000000000-BFKT7:1:1103:29446:17445 1:N:0:33
AAAGTCGAGGTGCCTAAAGTGGCAACCCAGACTACGCAGGCGGTTGGGGGGG
+
BBBABFBBBBBBGGGFGGGFGGFHFGFEGHHGHHCFGGGCFGGAE0E0EE/;
@M02034:409:000000000-BFKT7:1:1103:17170:17451 1:N:0:33
AAAGTCGAGGTGCCTAAAGTGGCAACCCAGACTAGGTGTGGGGGTGGT
+
>1AA1B>A?>1AGGGGCDBGE1AFGEGFGHCFHB1C1GFEGGC/AAAA
@M02034:409:000000000-BFKT7:1:1103:2996:17460 1:N:0:33
AAAGTCGAGGTGCCTAAAGTGGCAACCCAGACTGAGAATAAGGTTGGTGGTGTAGAGCTTCCTGTAGCCGCATGGCGTTCGTACTTAAATATGGAACTAACCATTCCAATTTTCGCTGTCTCTTATACACATCTCCGAGCCCACGAGACT
+
AAAAAFAADD>AGGGGGGGGGG0GHHHGGHCEGFFFGGFHGGHFGFGEFGGGGHFDEHHHGHHFFGGGHFEEGGHHGGGGEGHHHHFFHHHHHGGFGHFBCHBGHFGFHHHHHHEEGEFHHGHHHHEHDGDGHF1FEC?/CGHGCCGGGE
@M02034:409:000000000-BFKT7:1:1103:7620:17461 1:N:0:33
AAAGTCGAGGTGCCTAAAGTGGCAACCCAGACTAATCATCATGTTGGTGGTGTAGAGCTTCCTGTAGCCGCATGGCGTTCGTACTTAAATATGGAACTAACCATTCCAATTTTCGCTGTCTCTTATACACATCTCCGAGCCCACGAGACT
+
CCCCCFBCCCBCGGGGGGGGGGGHHHHGGHHGHHHHHHHHHHHHHHHGGGGGHHHFGHHHHHHHHHHHHGGGFGHHGGGGGGCHHHHFGHHHHHHHHHHHHHHHHHHGHHHHHHGGGGGGHGHHFHHHGHHHHHHHG?DCGGHGGGGGGH
@M02034:409:000000000-BFKT7:1:1103:22498:17461 1:N:0:33
AAAGTCGAGGTGCCTTAAAGTGGCAACCCAGACTAATAAGCAGGTTGGTGGTGTAGAGCTTCCTGTAGCCGCATGGCGTTCGTACTTAAATATGGAACTAACCATTCCAATTTTCGCTGTCTCTTATACACATCTCCGAGCCCACGAGAC
+
CCCCCFCCCCBCGGGGGGGGGGHGHGHHGGHHGHHHHHHHHHHHFGHGFGFBFHFHEGHHHHHHHHHHHHFEEGGGGGGGGGEHHHHGHGGHHHHGHHHHHHHHHHHHHHGHHHHGEGGGHHHHHGHHHHHGHHHHGGGGGGGHGGGGG<
@M02034:409:000000000-BFKT7:1:1103:13341:17462 1:N:0:33
AAAGTCGAGGTGCCTAAAGTGGCAACCCAGACTACTACGACGGTTGGTGGTGTAGAGCTTCCTGTAGCCGCATGGCGTTCGTACTTAAATATGGAACTAACCATCCAATTTTCGCTGTCTCTTATACACATCTCCGAGCCCACGAGACTA
+
CCCCCFCCCCCCGGGGGGGFGGGHHHHGGHHGHHHHHHGGGGGGGGGEFGEGHHHGHHHHHHHHHHHHHGGGGGHHGGGGGGHHGGHGHHFHHHHHHHHHHHHGHHFGGHHHHGFGGGHHHHHHHHEHHHHHHHGGCGGGGHGGGGGGHH
@M02034:409:000000000-BFKT7:1:1103:13974:17471 1:N:0:33
AAAGTCGAGGTGCCTAAAGTGGCAACCCAGACTAATCCTCTGGTTGGTGGTGTAGAGCTTCCTGTAGCCGCATGGCGTTCGTACTTAAATATGGAACTAACCATTCCAATTTTCGCTGTCTCTTATACACATCTCCGAGCCCACGAGACT
+
BBBBBFA>DDABGGGFGGGGGGGGHHHGGHHGHHGHHHHHHHHHHGGEFFEFHHHGHHHHHHHHHHHHHGGGGGHHGGGGFE?GGHGFHHHHGHHHFHHFGHHGHHFHHHHHHHGGGDGHHHHHHHHHHHHHHHFGGCGGGGHGGGGGGH
@M02034:409:000000000-BFKT7:1:1103:2982:17472 1:N:0:33
AAAGTCGAGGTGCCTAAAGTGGCAACCCAGACTGAGAATAATGTTGGTGGTGTAGAGCTTCCTGTAGCCGCATGGCGTTAGTACTTAAATATGGAACTAACCATTCCAATTTTCGCTGTCTCTTATACACATCTCCGAGCCCACGAGACT
+
>>ABAFA3@2ABGGGGGGGGGGGHHEGDFAGGHF3BDGHHB5DGBGHAFDGCGGHEF5GF5FFGBFHFFGGGGGC1>?E1BBFGGB4BBF44BG3DFFD33?3BGBDBHHFBFBEEEG?FFHHG?FB4?EGFGHFDD/DDCGEFC/<EDG
@M02034:409:000000000-BFKT7:1:1103:26482:17477 1:N:0:33
AAAGTCGAGGTGCCTAAAGTGGCAACCCAGACTACTCGGAATGTTGGTGGTGTAGAGCTTCCTGTAGCCGCATGGCGTTCGTACTTAAATATGGAACTAACCATTCCAATTTTCGCTGTCTCTTATACACATCTCCGAGCCCACGACA
+
ABAAABAABBBAGGGG4FFGGGGHFHHGGFHGHFGHF??A2BFFFFGAA?AECFFB5FDGDFGFBGBFFEEEFAG1EEEEAE2FGFFFGGGHFFB3FGHGHCBGFDD4BFGHHGFGFEEHFHHF3FGFDBGHHDF?A/<@B/?F/>/>
@M02034:409:000000000-BFKT7:1:1103:10554:17478 1:N:0:33
AAAGTCGAGGTGCCTAAAGTGGCAACCCAGACTTCGTCGCCTGTTGGTGGTGTAGAGCTTCCTGTAGCCGCATGGCGTTCGTACTTAAATATGGAACTAACCATTCCAATTTTCGCTGTCTCTTATACACATCTCCGAGCCCACGAGACT
+
AABAAFBBBBAAGGGFGGGGGGFFHCFGGHHGFHHGGFGGGGHHHHGBFGAFFFHFGGHHHFHHGHHGHGGEGEHGEGGGGFCGHGGFHHHHHHEHHHGHGHFGBFHEFHHHHHGGGGEFHFHGGHFHEFGHGHDHC@CBDFHGG?DGFF
@M02034:409:000000000-BFKT7:1:1103:24219:17479 1:N:0:33
AAAGTCGAGGTGCCTAAAGTGGCAACCCAGACTAATAGGTCTGTTGGTGGTGTAGAGCTTCCTGTAGCCGCATGGCGTTCGTACTTAAATATGGAACTAACCATTCCAATTTTCGCTGTCTCTTATACACATCTCCGAGCCCACGAGACT
+
BBBBBFBBBBBBGGGFBGGGGGGHHHHGGHHGHHHHHHHGHHHHHHHFGGEFHHHGHHHHHHHHHHHHHGGGGGHHGFGGGFGHHHHGHHHHHHHHHHHHHHHHGHHHHHHHHHGGGGGHHHHHHHHHGHHHHHHHGDGGGGHGGGGGGG
@M02034:409:000000000-BFKT7:1:1103:10429:17479 1:N:0:33
AAAGTCGAGGTGCCTAAAGTGGCAACCCAGACTCAGAATTTGGTTGGTGGTGTAGAGCTTCCTGTAGCCGCATGGCGTTCGTACTTAAATATGGAACTAACCATTCCAATTTTCGCTGTCTCTTATACACATCTCCGAGCCCACGAGACT
+
BBBBBFBBBBAAGGGGGGGFGGGHHHHGGHHGHHHHHHHHHHHGFFGGGGAFFHHAGHHHHHHHHHHHHGGGGGHHGGGGFFGHHHHFHHHHHHFFFHHHHHGHHHGGHHHHHFGGGGGGHHHHHHHHFHGHHHHHGCGGGGHGGGGGGH
@M02034:409:000000000-BFKT7:1:1103:14800:17489 1:N:0:33
AAAGTCGAGGTGCCTAAAGTGGCAACCCAGACTCAGGCGCATGTTGGTGGTGTAGAGCTTCCTGTAGCCGCATGGCGTTCGTACTTAAATATGGAACTAACCATTCCAATTTTCGCTGTCTCTTATACACATCTCCGAGCCCACGAGACT
+
BBBBBFBBBBABFGGGGGGFGGGGHHHGAGHGHHHHGHGGGEDFGHGEFEEFHHHGHHHHHHHHGHHHHGGGGGHFGFGGGEHHHHHHHHHHHGDGFHHHHHHGHHHFHGHHHFGGGGGHHHHHHHGHGGHHHHHGE?FGGGHGGGGGGG
@M02034:409:000000000-BFKT7:1:1103:12487:17510 1:N:0:33
AAAGTCGAGGTGCCTAAAGTGGCAACCCAGACTGGGCCTCGGGTTGGTGGTGTAGAGCTTCCTGTAGCCGCATGGCGTTCGTACTTAAATATGGAACTAACCATTCCAATTTTCGCTGTCTCTTATACACATCTCCG
+
AAAAAFAADB2AFGGGGGGGGGGHHHHGGHHGGHCFFH2FFGEGGGGGGC1FGHGDGHGHHHHHHHHHHGCEEEGFEECFGFHEEGGHHHGHHHFGHHFFHHHHHHFFHHHHHHGGGGGHHFHGFFFHFFFHHGF2A
@M02034:409:000000000-BFKT7:1:1103:17764:17518 1:N:0:33
AAAGTCGAGGTGCCTAAAGTGGCAACCCAGACTACGAATCATGTTGGTGGTGTAGAGCTTCCTGTAGCCGCATGGCGTTCGTACTTAAATATGGAACTAACCATTCCAATTTTCGCTGTCTCTTATACACATCTCCG
+
A?AAABA?3AAAGFGCFBEEGFEBFDGGG2GFHFHGCDDGDGFGGHHDE1EFFFFGFHHHHHHGHHHHGDFECEFGCEGGF?GC?DGGFBGHGFBDFFF3?EDGHFFHBFGHEFF?FF?EFGHFHHBGFBDH?D32?
@M02034:409:000000000-BFKT7:1:1103:21320:17523 1:N:0:33
AAAGTCGAGGTGCCTAAAGTGGCAACCCAGACTACGTCGCTTGTTGGTGGTGTAGAGCTTCCTGTAGCCGCATGGCGTTCGTACTTAAATATGGAACTAACCATTCCAATTTTCGCTGTCTCTTATACACATCTCCGAGCCCACGAGACT
+
BBBBBFBBBBAAGGGGGGGFGGGHHHHGGHHGHHHGGHGGGHGHHHHFGGEFHHHGHHHHHHHHHHHHHGGGGGHHGGGGGEGHHHHHHHHHHHHFHHHHHHHHHHGHHHHHHHGGGGGGGHHHHHHHHHHHHHGHG/C@FGHGGGGGGH
@M02034:409:000000000-BFKT7:1:1103:9875:17523 1:N:0:33
AAAGTCGAGGTGCCTAAAGTGGCAACCCAGACTAAGTCGACGGTTGGTGGTGTAGAGCTTCCTGTAGCCGCATGGCGTTCGTACTTAAATATGGAACTAACCATTCCAATTTTCGCTGTCTCTTATACACATCTCCGAGCCCACGAGACT
+
BBBBBDAAAD>AFGGGAFGFGGGHGHGFGHGGHHHHHHGGGGGGGGGEGGFFHHHDGHHHHGFGGHHHHGEFGFHHGGGFGEHHHHEBEGFHHHGDFHFFHHHHFGFBFHFHHHGGGGGGHGHHGHFHDGBHHG@FEBDCGAGGGGCEGH
@M02034:409:000000000-BFKT7:1:1103:27441:17528 1:N:0:33
AAAGTCGAGGTGCCTAAAGTGGCAACCCAGACTAAGAATCATGTTGGTGGTGTAGAGCTTCCTGTAGCCGCATGGCGTTCGTACTTAAATATGGAACTAACCATTCCAATTTTCGCTGTCTCTTATACACATCTCCGAGCCCACGAGACT
+
AAABBFABBBAAFGGGGGGFGFFGEGHGFGGGHFHHHHHGHHHEGHGEFDEFGHGDFFHHHHHHFGHGHEEFEFHCEEGGFFGHFHHHHHGHHHFGFHHFGGHHHHGBGGHHHFEFGGGGHFGGHHHHG3GHHHGGC/CBFGHGGGGDGF
@M02034:409:000000000-BFKT7:1:1103:7200:17536 1:N:0:33
AAAGTCGAGGTGCCTAAAGTGGCAACCCAGACTCGGGG
+
BBBBBF@ADBBBGGGGGGGGGGGHHHHGGHGGHHD2FG
@M02034:409:000000000-BFKT7:1:1103:17768:17536 1:N:0:33
AAAGTCGAGGTGCCTAAAGTGGCAACCCAGACTACGAATCATGTTGGTGGTGTAGAGCTTCCTGTAGCCGCATGGCGTTCGTACTTAAATATGGAACTAACCATTCCAATTTTCGCTGTCTCTTATACACATCTCCGAGCCCACGAGACT
+
CCCCCFBBCBBCGGGGGGGGGGGHHHHGGHHGHHHGGHHGHHHHHHHFGGGGHGHFGFHHHHHHHHHHHGGGGGHGGGGGGEGHHHHHHHHHHHFHHHHGHHGHGHHHHHHHHHGGGGEHHHHHGHHHFHHHHHHGG/DFGGHGGGGGGH
@M02034:409:000000000-BFKT7:1:1103:18314:17540 1:N:0:33
AAAGTCGAGGTGCCTAAAGTGGCAACCCAGACTAATAAGACTGTTGGTGGTGTAGAGCTTCCTGTAGCCGCATGGCGTTCGTACTTAAATATGGAACTAACCATTCCAATTTTCGCTGTCTCTTATACACATCTCCGAGCCCACGAGACT
+
CCCCCFCABCABGGGGGGGGGGGHHHHGGHHGHHHHHHHHHHHHHHHGGGGFHGHGHHHHHHHHHHHHHGGGGGHHGGGGGFHHHHHGHHHHHHHHGHHGHHGHHHHHHHHHHFGCEEEGHHHHDG4EGGFFFGHFDBGCGEHGGCCDGH
@M02034:409:000000000-BFKT7:1:1103:19487:17541 1:N:0:33
AAAGTCGAGGTGCCTAAAGTGGCAACCCAGACTTATAAGCATGTTGGTGGTGTAGAGCTTCCTGTAGCCGCATGGCGTTCGTACTTAAATATGGAACTAACCATTCCAATTTTCGCTGTCTCTTATACACATCTCCGAGCCCACGAGACT
+
BCBCCFCCCCABGGGGGGGFGGGHHHHGGHHGHHHHHHHHHHHHHHEEFGGGHHHBHHHHHHHHHHHHHGGGGGHHGGGGGGHHHHHHHHHHHHHHHHHHHHHHHHHGGHHHHHGGGGGHGHHHHHHHHHHHHHGHD@GGGGHGGGGGGH
@M02034:409:000000000-BFKT7:1:1103:10186:17556 1:N:0:33
AAAGTCGAGGTGCCTAAAGTGGCAACCCAGACTCCGCCTCCTGTTGGTGGTGTAGAGCTTCCTGTAGCCGCATGGCGTTCGTACTTAAATATGGAACTAACCATTCCAATTTTCGCTGTCTCTTATACACATCTCCGAGCCCACGAGACT
+
CCCCCFCBBCBCGGGFFGGGGGGHHHHGGHHGHHHGGGGGHHHHHHHFGGFFHHHHHHHHHHHHHHHHHGGGGGHHGGGGGGHHHHFGHHHHHHFHGHHGHHFHHHGHHHHHHHGGGGGGHGHHGFHHEHBHHHFHGCCFGEHGGCCGDH
@M02034:409:000000000-BFKT7:1:1103:27708:17556 1:N:0:33
AAAGTCGAGGTGCCTAAAGTGGCAACCCAGACTAATAATAAGGTTGGTGGTGTAGAGCTTCCTGTAGCCGCATGGCGTTCGTACTTAAATATGGAACTAACCATTCCAATTTTCGCTGTCTCTTATACACATCTCCGAGCCCACGAGACT
+
BBBBBFBADBABGGGGGGGFGGEGHAGE2FGGFHGHHGHDEHHHHHGEEGEFEBG5F5BG5FFFFDGD3EE@FEF1EB@1EECGFFHHFFHGFF3@EGHF3F3FB?FBDGHHHEE?EG/BGBGFBHG?FGFFGGGBC<DGCECFCCFGDG
@M02034:409:000000000-BFKT7:1:1103:4444:17559 1:N:0:33
AAAGTCGAGGTGCCTAAAGTGGCAACCCAGACTCAGCCTGCTGTTGGTGTTGTAGAGCTTCCTGTAGCCGCATGGCGTTCGTACTTAAATATGGAACTAACCATTCCAATTTTCGCTGTCTCTTATACACATCTCCGAGCCCACGAGACT
+
CCCCCFBCCCCCGGGGGGGGGGGHHHHGGHHGHHFFHHHHFHBAFHEEFGEA2AFAAFFFFGFH5BFDDEEEEEFCEEEGAB2GGHHHHHHFFF33FGHHBE3FFEGBEGHHHFGEGG/3BFFGDDGFHFHHFGHEG?>C@FFGGD/?DF
@M02034:409:000000000-BFKT7:1:1103:17910:17568 1:N:0:33
AAAGTCGAGGTGCCTAAAGTGGCAACCCAGACTAAGTCGGTGGTTGGTGGTGTAGAGCTTCCTGTAGCCGCATGGCGTTCGTACTTAAATATGGAACTAACCATTCCAATTTTCGCTGTCTCTTATACACATCTCC
+
AAAA?DBBBBBAGGGGBGGGGGGHHGHGGHHGGHHHFHEGAEEAFEGEFGEFFFHFFGHHHHHHHGHHHGGEFGHHGEGGGGHHHHFHHHHGHHGBGHGEGHFGHFHDHFHHHHGGGGDFGHFHFFGFEGHHHHGF
@M02034:409:000000000-BFKT7:1:1103:28303:17568 1:N:0:33
AAAGTCGAGGTGCCTAAAGTGGCAACCCAGACTCATACTCCGGTTGGTGGTGTAGAGCTTCCTGTAGCCGCATGGCGTTCGTACTTAAATATGGAACTAACCATTCCAATTTTCGCTGTCTCTTATACACATCTCCGAGCCCACGAGA
+
BBBBBFAB@DAAFGGGGGGGGGFHGHHGGHHGFCCGFDF332EEEFGGGGEFHHH5GHHHHHHHGFGFHFGGGGHGGEGGGGFHEHHGGH4GHFFGHHHHHHHHGHHHGHHGHHGGGGGFHFHHHHGFFHFHEGFGG?DCGGHCCDCG
@M02034:409:000000000-BFKT7:1:1103:13493:17568 1:N:0:33
AAAGTCGAGGTGCCTAAAGTGGCAACCCAGACTCATACGCGGGTTGGTGGTGTAGAGCTTCCTGTAGCCGCATGGCGTTCGTACTTAAATATGGAACTAACCATTCCAATTTTCGCTGTCTCTTATACACATCTCCGAGCCCACGAGACT
+
CCCCCFBCCCBCGGGAFGGFGGGGHHHGGHHGHHHHHHHGGGGEGGGEGGEGHHHFHHHHHHHHHHHFHGGGGGHHGGGGGGGHHHHGHHHHHHGFHHHHHGHHHHHHHHHHHHGGGGGHHGHHHHHHHHBFFGHFD<@-AGGE??CFGH
@M02034:409:000000000-BFKT7:1:1103:3808:17572 1:N:0:33
AAAGTCGAGGTGCCTAAAGTGGCAACCCAGAATCCTCATCCTGTTTGTGGTGTAGAGCTTCCTGTAGCCGCATGGCGTTCGTAATTACATATGGAACTAACCATTCCAATTTTCGCTGTCTCTTATACACATCTCCGAG
+
3?AABFBBBDABGGGB4AEFFFGHHH4AFAGEDF3DBGGG3FEF55BFGFHFFDH5BDGGB3FFE5FDFE?AAEFBE>EBBEF1?BB43FB@EF3B@F3GGFF@B4B44BEGG?E?E?<3B?BFB?444BFGFBD1?/>
@M02034:409:000000000-BFKT7:1:1103:7833:17577 1:N:0:33
AAAGTCGAGGTGCCTAAAGTGGCAACCCAGACTAATTTTCTTGTTGGTGGTGTAGAGCTTCCTGTAGCCGCATGGCGTTCGTACTTAAATATGGAACTAACCATTCCAATTTTCGCTGTCTCTTATACCATCTCCGAGCCCACGAGACTA
+
ABCCADAABDABGGGGGGGFGGGHHHHGGHHGHHGHHHHHHHHGFGHEEFFFGHHGFGHHHHHHHHHHHGGEGGHHGGGGGGHHGHHHHHHHHHGFHHHHHFFHHHHFHHHHHHGGGGGGHHHHGHGHGFHHHHHG?FGGGHGGCCGGHF
@M02034:409:000000000-BFKT7:1:1103:22235:17577 1:N:0:33
AAAGTCGAGGTGCCTAAAGTGGCAACCCAGACTGAGGTGGATGTTGGTGGTGTAGAGCTTCCTGTAGCCGCATGGCGTTCGTACTTAAATATGGAACTAACCATTCCAATTTTCGCTGTCTCTTATACACATCTCCGAGCCCACGAGACT
+
CCCCCFBCCCCCGGGGGGGGGGGHHHHGGHHGH33F232B2AFHHHHEGGGGHHHGHHHHHHHHHHHHHGGGGGHHGGGGGFHHHHHHHHHHHGHGHHHHHHHHHHHHHHHHHHGGGGGGHHHHHHHHFHHHHHGGG?CGGGHGGGGGGH
@M02034:409:000000000-BFKT7:1:1103:3828:17585 1:N:0:33
AAAGTCGAGGTGCCTAAAGTGGCAACCCAGACTCCTCATCCTGTTGGTGGTGTAGAGCTTCCTGTAGCCGCATGGCGTTCGTACTTAAATATGGAACTAACCATTCCAATTTTCGCTGTCTCTTATACACATCTCCGAGCCCCACGAGAC
+
AAAABFBBBBBBGGGGFGGFGGGHHHHGGHHGHGFHHHHDDGGHHHHFGGEFHHHHHHHGHHHHFHHHHGGGGGHHGEGGGGHHHHHGHHHHHHHHHFHGHHGHHHGHGHHGHHGGGGGGHGHHBGGHBFBFGHH2EDGDDGGGGC?CDC
@M02034:409:000000000-BFKT7:1:1103:28179:17586 1:N:0:33
AAAGTCGAGGTGCCTAAAGTGGCAACCCAGACTCAGACGACGGTTGGTGGTGTAGAGCTTCCTGTAGCCGCATGGCGTTCGTACTTAAATATGGAACTAACCATTCCAATTTTCGCTGTCTCTTATACACATCTCCGAGCCCACGAGACT
+
BCBCBFBABBBBGGGGGGGGGGGHHHHGGHGGHHHGHHGGGGGEFGGGGGEFHHHFHHHHHHHHHHHHHGGGGGHHGGGGGGHHHHGHGHHHHHHHHHHGHHHHHHGHHHHHHFGGGGGHHGHHGHHHGHFGHGFBECGGGGHGGGGGGH
@M02034:409:000000000-BFKT7:1:1103:29212:17589 1:N:0:33
AAAGTCGAGGTGCCTAAAGTGGCAACCCAGACTGGTAATGATGTTGGTGGTGTAGAGCTTTCTGTAGCCGCATGGCGTTCGTACTTACATATGGAACTAACCATTCCAATTTTCGCTGTCTCTTATACACATCTCCGAGCCCACGAGACT
+
AAAABFAADBABGGGDFGGG5GGHHH4EFFHGFF2B5AA55FEDAB2AF?EF1BG55DFG5BED5555BEEEEE11>B0BEE2?1GG33EDG4E33B@G3B1BG3?EE4G?EGHCEEE/34BF4BB4?B3FBBGGD/>BC//<FD/@/?B
@M02034:409:000000000-BFKT7:1:1103:4147:17594 1:N:0:33
AAAGTCGAGGTGCCTAAAGTGGCAACCCAGACTCGGCAGGCGGTTGGTGGTGTAGAGCTTCCTGTAGCCGCATGGCGTTCGTACTTAAATATGGAACTAACCATTCCAATTTTCGCTGTCTCTTATACACATCTCCGAGCCC
+
AAAAAFBBBBBBGGGGGGGGGGFCGGHEFHDEAGF2AAEA2AEEEAEGGGG1?FF5@FFF5BGGF4FEFGE>EFFGEGE/??F/FH43BFGFHFFFFGB33B3BFB?2GGB2FBB/BAE1FGDFHD2>@11GHG?<?<A/-F
@M02034:409:000000000-BFKT7:1:1103:8531:17596 1:N:0:33
AAAGTCGAGGTGCCTAAAGTGGCAACCCAGACTACGCGTGATGTTGGTGGTGTAGAGCTTCCTGTAGCCGCATGGCGTTCGTACTTAAATATGGAACTAACCATTCCAATTTTCGCTGTCTCTTATACACATCTCCGAGCCCAC
+
AAAAAFAB@>AAFGGGGFGGGGAGHDHGGFGFHHHCEC2EEGHH5GFEEDECFHHFAAGHFHHGGGBEFGE@EEFAEEE?EEGCGFGHHHHHF3B3FGFHHA3BFGGGHHHHHECGG?<FG3DFFFHFFFFHHGH2A?/@FCFG
@M02034:409:000000000-BFKT7:1:1103:28956:17597 1:N:0:33
AAAGTCGAGGTGCCTAAAGTGGCAACCCAGACTTCGTGGAATGTTGGTGGTGTAGAGC
+
BBBBBFAADBABGGGB4BGFGGFHFHCFGHAAGF52AAA23F35D52B2AECA3D5B5
@M02034:409:000000000-BFKT7:1:1103:16791:17598 1:N:0:33
AAAGTCGAGGTGCCTAAAGTGGCAACCCAGACTCAGCAGACTGTTGGTGGTGTAGAGCTTCCTGTAGCCGCATGGCGTTCGTACTTAAATATGGAACTAACCATTCCAATTTTCGCTGTCTCTTATACACATCTCCGAGCCCACGAGACT
+
CCCCCFBCCCBCGGGGGGGGGGGHHHHGGHHGHHGHHFH3GGHHHHHGGGGGHHHFHHHHHHHHGHHHHGGGGGHHGGGGGEGHHHHHHHHHHHHHGGHHHHHHGHHHHHHHHHGGGGEFHGHHGHFFHHFHFHG2C?//DFCE<>@AEH
@M02034:409:000000000-BFKT7:1:1103:20735:17601 1:N:0:33
AAAGTCGAGGTGCCTAAAGTGGCAACCCAGACTCAGCAGCAGTTTGGTGGTGTAGAGCTTCCTGTAGCCGCATGGCGTTCGTACTTAAATATGGAACTAACCATTCCAATTTTCGCTGTCTCTTATACACATCTCCGAGCCCACGAGACT
+
BCBCBFBBCCCCGGGFGGGGGGGHGHHGGHGGHHGHHHHHHHGHHHGHFGGGHHHDGHHHHHHHHGHFHGGGGGHHGGGGGGFHHHFHHHHHHHEFFFHGFHEGHHGGGGHHHHGGGCFHHHHHHHFHFHHHHHFHGCGGGGHGGFGGGH
@M02034:409:000000000-BFKT7:1:1103:4640:17602 1:N:0:33
AAAGTCGAGGTGCCTAAAGTGGCAACCCAGACTCCTCCGAATGTTGGTGGTGTAGAGCTTCCTGTAGCCGCATGGCGTTCGTACTTAAATATGGAACTAACCATTCCAATTTTCGCTGTCTCTTATACACATCTCCGAGCCCACGAGACT
+
ABBBAF3ADDAAFGGGGGGGGGEGFHHGGHHGHHHHHGEAEFGGHHHEFGEFGHHBGHHHHHHHGHHHHGGGGGHHGGGGGGHHHHGFHHFHHHGGHHHHHHHHHHGHGHHHHHGGGGGGHHHHHHHFFFFHHHHFGCCDGGHGGGGGGH
@M02034:409:000000000-BFKT7:1:1103:4449:17604 1:N:0:33
AAAGTCGAGGTGCCTAAAGTGGCAACCCAGACTGTGTCTGTGGTTGGTGGTGTAGAGCTTCCTGTAGCCGCATGGCGTTCGTACTTAAATATGGAACTAACCATTCCAATTTTCGCTGTCTCTTATACACATCTCCGAGCCCACGAGACT
+
AAAA>F?AD1>1AFF1FAA3BD0BFAFAA0BAFABD22A11DFAFEG/FEAFAGE2DFGHBFEAA2FGDEGCEEH0EGE>E>FGHF2F@G@GHB11FGG11>>FH222>FGHHDEEEFFEGFFGGHD>>11GGF><E/><?CCEC/<CGH
@M02034:409:000000000-BFKT7:1:1103:13914:17605 1:N:0:33
AAAGTCGAGGTGCCTAAAGTGGCAACCCAGACTAATAATCAGGTTGGTGGTGTAGAGCTTCCTGTAGCCGCATGGCGTTCGTACTTAAATATGGAACTAACCATTCCAATTTTCGCTGTCTCTTATACACATCTCCGAGCCCACGAGACT
+
CCCCCFCCCCBCGGGGGGGGGGGGHHHGGHHGHFBG5F5GHHHHGGGGGGGFHGHGHHHHHHHHHHHHHGGGGGHHGGGGGG2GGHGFHHGHHHHHGHHHHHHHHHGHHGHHHHGGGGGHHGHHGHFHGHDHHGHHGCCGGGHGGGC?DH
@M02034:409:000000000-BFKT7:1:1103:4164:17607 1:N:0:33
AAAGTCGAGGTGCCTAAAGTGGCAACCCAGACTCGGCAGGAGGTTGGTGGTGTAGAGCTTCCTGTAGCCGCATGGCGTTCGTACTTAAATATGGAACTAACCATTCCAATTTTCGCTGTCTCTTATACACATCTCCGAGCCCACGAGACT
+
>1>>AF1ADDAA1GFFGGGGGFEAGGHE0FGGFCCECEE?FGFGHHCGF?EFGFD2FGHHHGHFGFHHHFGGEEHHGGGGGGFHHH2GGHGHHGGHGHFGGHFHHHHFHHHHHHGFGGGHHHHHHGEHGHEHHHFGF/<>CFHGG@CGGB
@M02034:409:000000000-BFKT7:1:1103:2875:17608 1:N:0:33
AAAGTCGAGGTGCCTAAAGTGGCAACCCAGACTGATATGCCGGTTGGTGGTGTAGAGCTTCCTGTAGCCGCATGGCGTTCGTACTTAAATATGGAACTAACCATTCCAATTTTCGCTGTCTCTTATACACATCTCCGAGCCCACGAGACT
+
BBBBBFAADBABGGGBBFGGGGGHHHHGGHHGHHGHHHGHHGGGGGGEGGEFGGHGGHHHHHHHHHHHHGGGGGHHGGGGGGHHHHGFFHHHHHGFHHHGHHHHHHHFHHHHHHGGGGGHHHHHHHGHFGFHHGFFG/@?CGHGG@?CDD
@M02034:409:000000000-BFKT7:1:1103:13932:17615 1:N:0:33
AAAGTCGAGGTGCCTAAAGTGGCAACCCAGACTCATAATCAGGTTG
+
CCCCCFBBCCCCGGGGGGGGGGGHHHGGGHHAH3FGA5F553BG3F
@M02034:409:000000000-BFKT7:1:1103:8529:17618 1:N:0:33
AAAGTCGAGGTGCCTAAAGTGGCAACCCAGACTACGCGTGATGTTGGTGGTGTAGAGCTTCCTGTAGCCGCATGGCGTTCGTACTTAAATATGGAACTAACCATTCCAATTTTCGCTGTCTCTTATACACATCTCCGAGCCCACGAGACT
+
CCCCCFCACCBCGGGGGGGGGGGHHHHGGHHGHHHGGGGGGGHHHHHEFGEGHHHGHHHHHHHHHHHHHGGGGGHHGGGGGGHHHHHGHHGHHHHHGHHHHHHHHHHHHHHHHHGGGGGHHHHHHHHHHHHHHHHHG?DFGGHGGGGGGH
@M02034:409:000000000-BFKT7:1:1103:15253:17620 1:N:0:33
AAAGTCGAGGTGCCTAAAGTGGCAACCCAGACTGCGGAGAGGGTTGGTGGTGTAGAGCTTCCTGTAGCCGCATGGCGTTCGTACTTAAATATGGAACTAACCATTCCAATTTTCGCTGTCTCTTATACACATCTCCGAGCCCACGAGACT
+
BBBBBFBBBBBBFGGFAFGGGGDHHHHGAGHGFHHGGGGGGGDEGGGEGGAFHFGFGHHHHHHHGHHHHGGFGGHHGGGGGGGHHHHHHHHHHHHHGHHHHHHHHHHBFGHHHHGGGGGHHHHHFHGGGHHHHHFHGBCCGGHGGGGGGH
@M02034:409:000000000-BFKT7:1:1103:18459:17626 1:N:0:33
AAAGTCGAGGTGCCTAAAGTGGCAACCCAGACTAAGACGAAGGTTGGTGGTGTAGAGCTTCCTGTAGCCGCATGGCGTTCGTACTTAAATATGGAACTAACCATTCCAATTTTCGCTGTCTCTTATACACATCTCCGAGCCCACGAGACT
+
AAAAAFABBBABEFGGGGGGGAF4FHHDFACF3FG3FHA2EE2BFHG1FEABGBD5DBGHHFHFHBFGGE@CEGHHGEGFB?BFGFFFBGEHHE3EGCGFGFHGFHGEFGFHHFEFFF<DBGFFFFD?GBHGFFHFE@</DGEGGGGGGH
@M02034:409:000000000-BFKT7:1:1103:14141:17631 1:N:0:33
AAAGTCGAGGTGCCTAAAGTGGCAACCCAGACTAAGAATTCGGTTGGTGGTGTAGAGCTTCCTGTAGCCGCATGGCGTTCGTACTTAAATATGGAACTAACCATTCCAATTTTCGCTGTCTCTTATACACATCTCCGAGCCCACGAGACT
+
BCBCCFCCCCABGGGFFGGFGGGHHHHGGHHGHHGHHHHHHGHGGGGEGGFGHHHGHHHHHHHHHHHHHGGFGGHHGGGGFFHHHHGGHHHHHHGFHHHGFHHHHHGHHHHHHHGGGGGHHHHHHHHHGHGHHHFGG@GCGGHGGGGGGH
@M02034:409:000000000-BFKT7:1:1103:6400:17633 1:N:0:33
AAAGTCGAGGTGCCTAAAGTGGCAACCCAGACTAAGAATCATGTTGGTGGTGTAGAGCTTCCTGTAGCCGCATGGCGTTCGTACTTAAATATGGAACTAACCATTCCAATTTTCGCTGTCTCTTATACACATCTCCGAGCCCACGAGACT
+
AABBADAADBBBGGGCFGGFGFDHHHHGGHHGHHHHHHHHGGHDFGEEGGGGFGHGFHHHHHHHHGHHHGGGFGHGGGFGGGHHHHFGHHHHHGGFFFFFFHGHHHGFHHHGHHGGGGGFHHHHHHGHGFFFFGGGFCG?FGHGGGCEDF
@M02034:409:000000000-BFKT7:1:1103:6379:17636 1:N:0:33
AAAGTCGAGGTGCCTAAAGTGGCAACCCAGACTAAGAATCATGTTGGTGGTGTAGAGCTTCCTGTAGCCGCATGGCGTTCGTACTTAAATATGGAACTAACCATTCCAATTTTCGCTGTCTCTTATACACATCTCCGAGCCCACGAGACT
+
BBCCBFBCCBCCGGGGGGGFGGGHHHHGGGHGHHHHHHHHFHHFGHHEFGEFGHHBGFHGHHHHFHHGHEEFGGHFEFGGGGHHHHHGHHHHHHHGFHGHGHFHHHGGHHGHHFGGGGGHHHHHGHHHGFFHGGDGF<C/@FGGCCGGGH
@M02034:409:000000000-BFKT7:1:1103:9851:17642 1:N:0:33
AAAGTCGAGGTGCCTAAAGTGGCAACCCAGACTGCGGGTGCTGTTGGTGGTGTAGAGCTTCCTGTAGCCGCATGGCGTTCGTACTTAAATATGGAACTAACCATTCCAATTTTCGCTGTCTCTATACACATCTCCGAGCCCACGAGACTA
+
BABCCFCBCCBCGGGGGGGGGGGHHHHGGHHGHHHGGGGGGGGHHHHFFGFGHHHFHHHHHHHHHHHHHGGGGGHHGGGGGGHHHHGGHHHHHHHHHHHGHHHHHHGHHHHHHHGGGGGGHGHHHHFHGGHHHHHGGGGGGHGGGGGGHG
@M02034:409:000000000-BFKT7:1:1103:29365:17642 1:N:0:33
AAAGTCGAGGTGCCTAAAGTGGCAACCCAGACTCAGAATTCTGTTGGGGGTGTAGAGCTTCCTG
+
CBBCCFCCCCABGGGGGGGGGGGHHGHGGHH2G33B35D55DGGAG22AAEEA3D555AB5B@5
@M02034:409:000000000-BFKT7:1:1103:5724:17642 1:N:0:33
AAAGTCGAGGTGCCTAAAGTGGCAACCCAGACTAATAATCATGTTGGTGGTGTAGAGCTTCCTGTAGCCGCATGGCGTTCGTACTTAAATATGGAACTAACCATTCCAATTTTCGCTGTCTCTTATACACATCTCCGAGCCCACGAGACT
+
CCCCCFCCCCBCGGGGGGGGGGGGGHHGGHHGHHHGHHHHGHHFHHHGGGGGHHHGHHHHHHHHHHHHHGGGGGHHGEGGFEHHHHHGHHFHHHFFGHGEHHGHHHHHHHHHHHGGGGGHHHHHHHHHHHEGHHGHGGGDGGHGGGGGGG
@M02034:409:000000000-BFKT7:1:1103:6393:17650 1:N:0:33
AAAGTCGAGGTGCCTAAAGTGGCAACCCAGACTAAGAATCATGTTGGTGGTGTAGAGCTTCCTGTAGCCGCATGGCGTTCGTACTTAAATATGGAACTAACCATTCCAATTTTCGCTGTCTCTTATACACATCTCCGAGCCCACGAGACT
+
AAB@BFBBBBAAFGGGFGGGGGGHHHHGGHHGHHHHHHHHHHHHHHHGGGGGGHHFHHHHHHHHGFHHHGGGGEHHGGGGGGGHHHGHHHHHHHFHHHHHHHGHHHGHHHHHHHGGE?EHHHHHFHGHFHFHHGEGGD/<BFGGGGGGGG
@M02034:409:000000000-BFKT7:1:1103:3146:17652 1:N:0:33
AAAGTCGAGGTGCCTAAAGTGGCAATCCAGACTGATAATACTGTTGGTGGTGTAGAGCTTCCTGGAGCCGCGT
+
BBBBBFB3DBBBGGGGFGFFGGGHH4FHHHHGH33D5AF55DFG5FHF22E223D555AB5BA532B21AE0>
@M02034:409:000000000-BFKT7:1:1103:24015:17655 1:N:0:33
AAAGTCGAGGTGCCTAAAGTGGCAACCCAGACTGGGCGGGGGGTTGGTGGTGTAGAGCTTCCTGTAGCCGCATGGCGTTCGTACTTAAATATGGAACTAACCATTCCAATTTTCGCTGTCTCTTATACACATCTCCGAGCCCACGAGACT
+
BBBBBFBBBBABGGGGEFGGGGGFGGGEGHHGHHHHGGGE@EGGDGGGGGGGHHHFHHHHHGHHHHHHHGGBGGGGGDGGGA9AEBFFGGGGGGEFFFFFFFFFFFFFFFFFFFAFFFDFFFFFFFFFFFFFFFFFF>=DBEEFFDAFFF
@M02034:409:000000000-BFKT7:1:1103:13263:17656 1:N:0:33
AAAGTCGAGGTGCCTAAAGTGGCAACCCAGACTCAGCCTCCTGTTGGTGGTGTAGAGC
+
CCCCCFBACCCBGGGGGGGGGGGHHHHGGHHGHGGH33FA2BGH5F2E22B113D555
@M02034:409:000000000-BFKT7:1:1103:16516:17660 1:N:0:33
AAAGTCGAGGTGCCTAAAGTGGCAACCCAGACTAATAATCAGGTTGGTGGTGTAGAGCTTCCTGTAGCCGCATGGCGTTCGTACTTAAATATGGAACTAACCATTCCAATTTTCGCTGTCTCTTATACACATCTCCGAGCCCACGAGACT
+
CCCCCFCCCCBBGGGGFGGGGGGHHHHGGHHGHHHHHHHHHHHHHHGFFGGFGFGBFGHHHHHHHGHFHFGEGGHCGEEGFEFHHHHHHHHHHHEFFHHHGHFGHHHFHHHHHHGGGGEHHHHHFHGHFHHHHHHDE@GGGGGGGCGGDH
@M02034:409:000000000-BFKT7:1:1103:16717:17660 1:N:0:33
AAAGTCGAGGTGCCTAAAGTGGCAACCCAGACTAATAAGCAGGTTGGTGGTGTAGAGCTTCCTGTAGCCGCATGGCGTTCGTACTTAAATATGGAACTAACCATTCCAATTTTCGCTGTCTCTTATACACATCTCCGAGCCCACGAGACT
+
CCCCCFCBCCBCGGGGFGGDGGFHHHHGGHHGHHHHHHHHHHHGHHGGGGEFHHHGHHHHHHHHHHHHHGGGGGHHGGGGGGHGHHHHHHHHHHHHHHGHHHHHHHHHHHHHHHGGGGEHHGHHHHHHGHHHHHHHG@CCGEHGGGGGGH
@M02034:409:000000000-BFKT7:1:1103:3124:17663 1:N:0:33
AAAGTCGAGGTGCCTAAAGTGGCAACCCAGACTCATACTCATGTTGGTGGTGTAGAGCTTCCTGTAGCCGCATGGCGTTCGTACTTAAATATGGAACTAACCATTCCAATTTTCGCTGTCTCTTATACACATCTCCGAGCCCACGAGACT
+
BBBBBDAABBBBGGGGGFGGGGGHHHHGGHHGHHHHHFHDHGHHHHHEFGGGHHHHHHHHHHHHHHHHHGGGGGHHGGGGGGGHHHHHHHHHHHFBGHEFFGFHFFGFHHHHHHGEGGGGHHHHHHGHHHGHHHGHGCFFGGHGGGGEGF
@M02034:409:000000000-BFKT7:1:1103:13104:17664 1:N:0:33
AAAGTCGAGGTGCCTAAAGTGGCAACCCAGACTAAGAATCATGTTGGTGGTGTAGAGCTTCCTGTAGCCGCATGGCGTTCGTACTTAAATATGGTACTAACCATTCCAATTTTCGCTGTCTCTTATACACATCTCCG
+
CCCCCFBACCABGGGGGGGGGGGHHHHGDEHGHG333FGFBDGHBGEA2AEAA3D55D3BAFGG5DA53BEAEE11>B0FE?2??FH3@FH4DF44B@DG313B3BB4BB3F44/EE//B4BB44B44F332BDD2<
@M02034:409:000000000-BFKT7:1:1103:19722:17667 1:N:0:33
AAAGTCGAGGTGCCTAAAGTGGCAACCCAGACTGATAAGAGGGTTGGTGGTGTAGAGCTTCCTGTAGCCGCATGGCGTTCGTACTTAAATATGGAACTAACCATTCCAATTTTCGCTGTCTCTTATACACATCTCCGAGCCCACGAGACT
+
CCCCCFBBCBBCGGGGGGGGGGGHHHHGGHHGHFBGHFG5AFGECA2BEDEEAAG555BFBGHFHFA5EEG>FEG1>?EEEECCGHH3DFHDFG3@@BFGC03B34F44F3FF4<EEE?F4FFF3BFFFFH2CGF2E/<@CF<F@</A/G
@M02034:409:000000000-BFKT7:1:1103:22885:17668 1:N:0:33
AAAGTCGAGGTGCCTAAAGTGGCAACCCAGACTACGAAGAATGTTGGTGGTGTAGAGCTTCCTGTAGCCGCATGGCGTTCGTACTTAAATATGGAACTAACCATTCCAATTTTCGCTGTCTCTTATACACATCTCCGAGCCCACGAGACT
+
BBBBCFCCCCCCGGGGGGGFGGGHHHHGGGHGHHHGDHGFHHHHHHHEGGEFHHHGHHHHHHHHHHHHHGGGGGHHGGGGFFGHHHHHHHHHHHFHGHHGHHHHHHGHHHHHHHGGGGGHHHHHHHHHHHHHHHHGD@FCGGHGGGGGGH
@M02034:409:000000000-BFKT7:1:1103:11869:17670 1:N:0:33
AAAGTCGAGGTGCCTAAAGTGGCAACCCAGACTCGGGAGTCGGTTGGTGGTGTAGAGCTTCCTGTAGCCGCATGGCGTTCGTACTTAAATATGGAACTAACCATTCAATTTTCGCTGTCTCTTATACACATCTCCGAGCCACGAGACTAA
+
BBBBBFBBBBBBGGGGFGGFGGGHHHHGGHHGHGGGAEEEGFGGGGGAFFFGHHHGHHHHHHHHHHHHHGGGGGHHGGGGGGCHHHFFHHGHHHHHGHHHGHGHHHHHHHHHBE/CD?2FBFHBHFHFHHHFGBGGCGGGGFG@CDEBD<
@M02034:409:000000000-BFKT7:1:1103:9857:17673 1:N:0:33
AAAGTCGAGGTGCCTAAAGTGGCAACCCAGACTCGGCAGCATGTTGGTGGTGTAGAGCTTCCTGTAGCCGCATGGCGTTCGTACTTAAATATGGAACTAACCATTCCAATTTTCGCTGTCTCTTATACACATCTCCGAGCCCACGAGACT
+
CCCCCFBCBCBCGGGGGGGGGGGHHHHGGHHGHF2FDGFGHHHHHHHGGGFGHHHGHHHHHHHHHHHHHGGEGGHHGGGGGGHHHHGGGHGHHHFHHHGFHHHFHFFGHHHHHHGGGGGHHHHHHHHHFFHHHHGGF/CCFEHGGCCGGH
@M02034:409:000000000-BFKT7:1:1103:11979:17675 1:N:0:33
AAAGTCGAGGTGCCTAAAGTGGCAACCCAGACTAATCGGACGGTTGGTGGTGTAGAGCTTCCTGTAGCCGCATGGCGTTCGTACTTAAATATGGAACTAACCATTCCAATTTTCGCTGTCTCTTATACACATCTCCGAGC
+
AAAAAFAA1DAAGGGGG1GGFCFFGHEAFHHGFHGGHEFC/E?EFGEEFG/FGFH2FDDHHHHGHF@FHGEGFGHHC?EEGABGEHHFGHGHHHBHHGFHHCGEEGGBGGGHHBBCGCAF2BF21>FGFCB<GHHGG//>
@M02034:409:000000000-BFKT7:1:1103:7834:17675 1:N:0:33
AAAGTCGAGGTGCCTAAAGTGGCAACCCAGACTGAGGGTAGGGTTG
+
AAABADA>DBBBGGGGFFGGGGGHHHHGGHAAF3C3F2B3F2FEAE
@M02034:409:000000000-BFKT7:1:1103:23860:17676 1:N:0:33
AAAGTCGAGGTGCCTAAAGTGGCAACCCAGACTGAGAGTCGGGTTGGTGGTGTAGAGCTTCCTGTAGCCGCATGGCGTTCGTACTTAAATATGGAACTAACCATTCCAATTTTCGCTGTCTCTTATACACATCTCCGAGCCCACGAGACT
+
BAABBFAAADAAFGGGGGGGGFFBFHFEFHGGGHHHGHGHGGGGFGGEFGBFGFGAFHHHHHHHFHHGHEEEFFHGGBFFEEFGHHFFHHEHHHFHHHHHHHFGFHHHHHHHHHGGGGGHHHHHFHFHHHHHHFFFECGCGGHGDGGGGH
@M02034:409:000000000-BFKT7:1:1103:9251:17677 1:N:0:33
AAAGTCGAGGTGCCTAAAGTGGCAACCCAGACTAATCCGCCTGTTGGTGGTGTAGAGCTTCCTGTAGCCGCATGGCGTTCGTACTTAAATATGGAACTAACCATTCCAATTTTCGCTGTCTCTTATACACATCTCCGAGCCCACGAGACT
+
CCCCCFBCCCABGGGGGGGGGGGGHGHGGHHGHHHHHHGGGGHHHHHGFGEGHHHDGHHHHHHHHHHHHGGGGGHHGGGGGGHHHHHGHHHHHHFHHGHHHHHHHHHFHHHHHHGGGGGGHHHHHHHHGHGHGGHHGCGGGGHGGFGGGH
@M02034:409:000000000-BFKT7:1:1103:3766:17687 1:N:0:33
AAAGTCGAGGTGCCTAAAGTGGCAACCCAGACTGGTGCGAATGTTGGTGGTGTAGAGCTTCCTGTAGCCGCATGGCGTTCGTACTTAAATATGGAACTAACCATTCCAATTTTGGCTGT
+
>1AA1BAAD1>>BEGF11FF11BFHGGEE0FFHBCFCGCF/E11DFCB/EAFF1GFGGFG1G11AFFGGECEE?EG?/EFEEHHGHHHF2FFGHFB@>11BE1B12>BFEEGBDE1E/<
@M02034:409:000000000-BFKT7:1:1103:2193:17691 1:N:0:33
AAAGTCGAGGTGCCTAAAGTGGCAACCCAGACTCAGAATCATGTTGGTGGTGTAGAGCTTCCTGTAGCCGCATGGCGTTCGTACTTAAATATGGAACTAACCATTCCAATTTTCGCTGTCTCTTATACACATCTCCGAGCCCACGAGACT
+
ABBBADABBBBBFGFFFGGFGGDGGHGEFGGFFHHHHHHDEFGFGHHFFFEFFFHGGHHHHHHFGHHBFEAEGGHHEFG?EEGAGFGGGHGHGH3BFGGGFHHHHHHHHHHHHHGEEGGGHEHGGHDGFGBFFGDGE/B/CGHFFGCGFG
@M02034:409:000000000-BFKT7:1:1103:3328:17695 1:N:0:33
AAAGTCGAGGTGCCTAAAGTGGCAACCCAGACTCCTAATACTGTTGGTGGTGTAGAGCTTCCTGTAGCCGCATGGCGTTCGTACTTAAATATGGAACTAACCATTCCAATTTTCGCTGTCTCTTATACACATCTCCGAGCCCACGAGACT
+
AAAA>FABBBBBGGGGFGGGGGFHHHHGGHHGHHHHHHHHHHHGHHHGFGEFGHFEFGHHHHHGGGGGGFGGGGHHGGGGF?EHGHHHHHHHHHFBFHHGGFFGHHFFEHHHHHGGGGFHHGHHGFHHFHGHGGFFFBGGGGHGGGGGGH
@M02034:409:000000000-BFKT7:1:1103:18267:17697 1:N:0:33
AAAGTCGAGGTGCCTAAAGTGGCAACCCAGACTCTGCATCCGGTTGGTGGTGTAGAGCTTCCTGTAGCCGCATGGCGTTCGTACTTAAATATGGAACTAACCATTCCAATTTTCGCTGTCTCTTATACACATCTCCGAGCCCACGAGACT
+
AAAAAFAADD>AGGGGGGGGGGACFGHAFHFGHHHFHHFFFF/EEGG/FEEFF112DDGHHFHFGHFGHGEEEEHGE?EFEEFGFGHFHFDDGFFHFFHHFCGGHHHEHHFHGEEGGF?G2GGGFGFFFF<1FHHFE/@CCGHGGCCCCH
@M02034:409:000000000-BFKT7:1:1103:20629:17698 1:N:0:33
AAAGTCGAGGTGCCTAAAGTGGCAACCCAGACTCCTAATTCTGTTGGTGGTGTAGAGCTTCCTGTAGCCGCATGGCGTTCGTACTTAAATATGGAACTAACCATTCCAATTTTCGCTGTCTCTTATACACATCTCCGAGCCCACGAGACT
+
CCCCCFBCCCBCGGGGGGGFGGGHHHHGGHHGHFEGGFGFBDFGDGFBFEGFF3F5DEDCAGHHHD5AAEF0EEHAE?EFA?2?FEHFGHHHDF3@B3FGF1BB?4G4?FFFF4EEEE?3?FFE4B444B??C?32?</>/=GG?FGG?F
@M02034:409:000000000-BFKT7:1:1103:3752:17700 1:N:0:33
AAAGTCGAGGTGCCTAAAGTGGCAACCCAGACTGGTGCGAAGGTTGGTGGTGTAGAGCTTCCTGTAGCCGCATGGCGTTCGTACTTAAATATGGAACTAACCATTCCAATTTTGGCTGTCTCTTATACACATCTCCG
+
BBAABFBBD?>A4FGGGGGGFGFC4FFEG22FF3FG2GE222ABEB0AFE1FG3E5F53FFAGHGHGFGEC0EEFFG?EFE11GFHFFGF4@B333B?FGF0FF3FD44FFGFFEBGC0B22BF1B2BGFF?GGF1C
@M02034:409:000000000-BFKT7:1:1103:11631:17700 1:N:0:33
AAAGTCGAGGTGCCTAAAGTGGCAACCCAGACTACGCAGCGTGTTGGTGGTGTAGAGCTTCCTGTAGCCGCATGGCGTTCGTACTTAAATATGGAACTAACCATTCCAATTTTCGCTGTCTCTTATACACATCTCCGAGCCCACGAGACT
+
CCCCCFCCCCABGGGGGGGGGGGHHHHGGHHGHHHGGGGGGGGGHHHEFGFGHHHGHHHHHHHHHHHHHGGGGGHHGGGGGFGHHHHGHHHHHHHHFHHHHHGHHHGHHHHHHHGGGGGHHGHHHHHHGHFHHHGHGCGGGGHGGGGGGH
@M02034:409:000000000-BFKT7:1:1103:10424:17705 1:N:0:33
AAAGTCGAGGTGCCTAAAGTGGCAACCCAGACTACGCAGACGGTTGGTGGTGTAGAGCTTCCTGTAGCCGCATGGCGTTCGTACTTAAATATGGAACTAACCATTCCAATTTTTCGCTGTCTCTTATACACATCTCCGAGCTCACG
+
AAAB>FAABBBBGGGGG4FDFGGHHHHGGHACGFGEEGCACEFEAEGA11EE1FD5BBGFBGHFF5F53EG@EE?1E1>FEEBGHHG334FFD333BB3?3B3BF?G4?BGHGH3EB/FEFGFGHGGF32F<GCHDDE<BF/GH1<
@M02034:409:000000000-BFKT7:1:1103:6400:17708 1:N:0:33
AAAGTCGAGGTGCCTAAAGTGGCAACCCAGACTCCTCTGCCTGTTGGTGGTGTAGAGCTTCCTGTAGCCGCATGGCGTTCGTACTTAAATATGGAACTAACCATTCCAATTTTCGCTGTCTCTTATACACATCTCCGAGCCCACGAGACT
+
BBBBBFBBBBAACGGFFGGFGGGHHHHGGHHGGHHGHHHFHHHGHHHGGGGGHGHDGHHHHHHHHHHHHGGGGGHHGEGGGGHHHHHHHHGHHHGHGHHHHFHGHHGHHHHHHHGGGGEFHGHHGHHHHHGHHHFHE?FGGGGGGGGEGF
@M02034:409:000000000-BFKT7:1:1103:6141:17710 1:N:0:33
AAAGTCGAGGTGCCTAAAGTGGCAACCCAGACTAAGAATCATGTTGGTGGTGTAGAGCTTCCTGTAGCCGCATGGCGTTCGTACTTAAATATGGAACTAACCATTCCAATTTTCGCTGTCTCTTATACACATCTCCGAGCCCACGAGACT
+
>3>A>DABBBAAGGGGCFGDEGEHHHHGGHHGHHHHCFGFBDF5DFHFAFGGHHHGHHHFHHHFGDGHHGGFGEGHGGGGGGHHHHHHHHHHHHFFFHF3B?3FG?FGHHHHHHGGGGFFHHHHHHGHGGEFHHGGF@D??FGFGGGGGG
@M02034:409:000000000-BFKT7:1:1103:26180:17713 1:N:0:33
AAAGTCGAGGTGCCTAAAGTGGCAACCCAGACTA
+
CCCCCFCCCCABGGGGGGGGGGGHHHHGGHHGHB
@M02034:409:000000000-BFKT7:1:1103:27105:17715 1:N:0:33
AAAGTCGAGGTGCCTAAAGTGGCAACCCAGACTATGCAGAATGTTGGTGGTGTAGAGCTTCCTGTAGCCGCATGGCGTTCGTACTTAAATATGGAACTAACCATTCCAATTTTCGCTGTCTCTTATACACATCTCCGAGCCCACGAGACT
+
BBBBBFBBBBAAGGGGGGFGGGFHHHHGGHHGHHHHHHHFGGHGHHHEFGGGHHHDFHHHHHHHHHHHHGGGGGHGGFGGFFFHHHHHHHHHGHFFFHHHHHGGHHHGHHHHHHGG/EEGHHHHHHHHHHHHHHHFF@GCGGHGGGGGGG
@M02034:409:000000000-BFKT7:1:1103:21432:17726 1:N:0:33
AAAGTCGAGGTGCCTAAAGTGGCAACCCAGACTTATAATAAGGTTGGTGGTGTAGAGCTTCCTGTAGCCGCATGGCGTTCGTACTTAAATATGGAACTAACCATTCCAATTTTCGCTGTCTCTTATACACATCTCCGAGCCCACGAGACT
+
BBBBBFBBBBABGGGGGGGGGGFHHHHEGHFFHHHHHHHHHHHHHHGEFEBFHHHGHHHHHHHHHHHHHGGGFFHHGGGGGGFGGHHFHHHHHHHHHHHHHFHGHHHHHHHHHHGGGGGHHHHHHHHHGHHHHHGHG@FGGGHGCGGGGH
@M02034:409:000000000-BFKT7:1:1103:6153:17728 1:N:0:33
AGAGTCGAGGTGCCTAAAGTGGCAACCCAGACTAAGAATCATGTTGGTGGTGTAGAGCTTCCTGTAGCCGCATGGCGTTCGTACTTAAATATGGAACTAACCATTCCAATTTTCGCTGTCTCTTATACACATCTCCGAGCCCACGAGACT
+
>3>AADDADBABGFGFGFGGGGGHHHGGGHGGHDGB353BGFHGGHHGGGGEHHH5DGFFHHHHHFHHGGGGEGGGGGGGGEHHHHHHHHHHHGHGFGHHGHFGHHGHHHHHHGGGGGGHHHHGGEFHFHFHHHFHGC/CDFFGGF?EGD
@M02034:409:000000000-BFKT7:1:1103:18886:17730 1:N:0:33
AAAGTCGAGGTGCCTAAAGTGGCAACCCAGACTGGGGTGGTTGTTGGTGGTGTAGAGCTTCCTGTAGCCGCACGGCGTTCGTACTTAAATATGGAACTAACCATTCCAATTTTCGCTGTCTCTTATACACATCTCCGAGCCCACGAGACT
+
BBBBBFAADBAAGGGGGGFGGGGHHHHGFHAFHHDGEBAEEFEEGHHAFFEFAFGBGFHHGHHHGHHGHGGEFEEEEEEFGFFHHHHFGHHHFG3BFGHHFCFGGHHFHGHHHHGGGGEBDFGFGHEFFGHFH1F1C</A@FEGCCFDEH
@M02034:409:000000000-BFKT7:1:1103:24923:17733 1:N:0:33
AAAGTCGAGGTGCCTAAAGTGGCAACCCAGACTACGCATCAGGTTGGTGGTGTAGAGCTTCCTGTAGCCGCATGGCGTTCGTACTTAAATATGGAACTAACCATTCCAATTTTCGCTGTCTCTTATACACATCTCCGAGCCCACGAGACT
+
B@BBBFAABBABGGGFGGGGGGGHHHHGGHHGHHHGGGGGHGFHGHGEGGAFHHHGHHHHHGHHHHHHGFGFGGHHGGGGGGHHHHHGHHHHHHHHFHHHGHHGHHHHHHHHHHGGGGGFHGHHHHGHFGFHGHDGD>?CDGHGGCCEGH
@M02034:409:000000000-BFKT7:1:1103:20194:17742 1:N:0:33
AAAGTCGAGGTGCCTAAAGTGGCAACCCAGACTAATAATCGTGTTGGTGGTGTAGAGCTTCCTGTAGCCGCATGGCGTTCGTACTTAAATATGGAACTAACCATTCCAATTTTCGCTGTCTCTTATACACATCTCCGAGCCCACGAGACT
+
BAABAFBBBBBBGGGGCGGGGGGHHHHGGHHGHHHHHHHHGHHHHHHGGGEFHFHFGHHHHGHHFFHHHGGGGGHGGGGGGGHHHHHHHHHHHHHGGHGHHHFHHHGHHHHHHGGGGGEFHGGHHHHFFHHEFGFHG/D@GGHGGGGGDG
@M02034:409:000000000-BFKT7:1:1103:21896:17750 1:N:0:33
AAAGTCGAGGTGCCTAAAGTGGCAACCCAGACTTGTACTCAGGTTGGTGGTGTAGAGCTTCCTGTAGCCGCATGGCGTTCGTACTTAAATATGGAACTAACCATTCCAATTTTCGCTGTCTCTTATACACATCTCCGAGCCCACGAGACT
+
CCCCCFABCCBBGGGGGGGFFGGGHHHGGHHGHHHHHHHHHHHDGHGGFGGFGFGDGHHHHHHHHGHFFGGEGGHHGGGGGGGHHHHHHHHGHHFFGHHHHHGGHHFFHHHHHHGGGGFHFGHHHHHHGBGHHGG??@B<CFGGGGGGGF
@M02034:409:000000000-BFKT7:1:1103:4340:17751 1:N:0:33
AAAGTCGAGGTGCCTAAAGTGGCAACCCAGACTCCGCCTAAGGTTGGTGGTGTAGAGCTTCCTGTAGCCGCATGGCGTTCGTACTTAAATATGGAACTAACCATTCCAATTTTCGCTGTCTCTTTATACACATCTCCGAGCCCACGAGAC
+
BBBBBFBBBBBBGGGDGGGGGGGHFHHGGHHFHFFGFDGGHHHFFGEAFAEFGHH5FGHHFHGHGHHHFGGGGEHFGEEFGGHHHHGGHHEHHHBEGHHGFFFHHEHEHGHHHHGGGGGFHHHHHFHHEFBGHHGHFGGGGCGGE//<A<
@M02034:409:000000000-BFKT7:1:1103:3344:17760 1:N:0:33
AAAGTCGAGGTGCCTAAAGTGGCAACCCAGACTAGTAAGAATGTTGGTGGTGTAGAGCTTCCTGTAGCCGCATGGCGTTCGTACTTAAATATGGAACTAACCATTCCAATTTTCGCTGTCTCTTATACACATCTCCGAGCCCACGAGACT
+
AAAAAFBADBBBGGGAGGGGGGFFHH4EGHHGHHGGHHGGGFHGFGHEAFEFGGHDGHHHHHHHGHHHHGGEEEGHEGGGGGGHHHHFHHHHHFGGHHGHGHBGHHHHHHHHHHGGGGGHHHHHHHGGFFEHHHFGG/C/BGHGGG?EDF
@M02034:409:000000000-BFKT7:1:1103:16358:17763 1:N:0:33
AAAGTCGAGGTGCCTAAAGTGGCAACCCAGACTCATCTGAGTGTTGGTGGTGTAGAGCTTCCTGTAGCCGCATGGCGTTCGTACTTAAATATGGAACTAACCATTCCAATTTTCGCTGTCTCTTATACACATCTCCGAGCCCACGAGACT
+
CCCCCFCCCCABGGGFGGGGGGGGHHHGGHHGHHHHHHHHHHHHHHHEFGEFHFHFHHHHHHHHHGHGGGGGGGHFGGGGGGHHHHHHHHGHHHHHHHHHHHGHHHHGHHHHHHGGGGFGHHHHGHHHHHHHFHHFE/DCCGHGGGGGGH
@M02034:409:000000000-BFKT7:1:1103:19538:17766 1:N:0:33
AAAGTCGAGGTGCCTAAAGTGGCAACCCAGACTAATAGTGGGGTTGGTGGTGTAGAGCTTCCTGTAGCCGCATGGCGTTCGTACTTAAATATGGAACTAACCATTCCAATTTTCGCTGTCTCTTATACACATCTCGGAGCCCACGAGACT
+
CCCCCFCCCCBCGGGGGGGGGGGHHHHGGHHGHGHHCHHHHHGGGC0BF?GGEBG5FBGHDHHHG5GFFFGEFGHAE?EGEE2?CGHGHHHHHB33FFGHBF3BFDG44FGHHE//E<<FDFDD3?3BGCH2CFF0?/BCE/=?<<<CEG
@M02034:409:000000000-BFKT7:1:1103:11882:17776 1:N:0:33
AAAGTCGAGGTGCCTAAAGTGGCAACCCAGACTATGAGTCCGGTTGGTGGTGTAGAGCTTCCTGTAGCCGCATGGCGTTCGTACTTAAATATGGAACTAACCATTCCAATTTTCGCTGTCTCTTATACACATCTCCGAGCCCACGAGACT
+
BBBBBFABBB>AFGGGGGGGGGFHGHHGGHHFHHHHHHHHHGGGGGGEFGGFHFHFGHHHHHHHHFHHHGGGGFGHGFGGEFGHHHFGFHHHHHFHHHGFGHEHHHHGHHHHHHGGGGGHHHHHHHHHGHHHHGGGF@DDGGGGFDCGFH
@M02034:409:000000000-BFKT7:1:1103:26979:17790 1:N:0:33
AAAGTCGAGGTGCCTAAAGTGGCAACCCAGACTCCGGCGCCGGTTGGTGGTGTAGAGCTTCCTGTAGCCGCATGGCGTTCGTACTTAAATATGGAACTAACCATTCCAATTTTCGCTGTCCTTATACACATCTCCGAGCCCACGAGACTA
+
BBBBBFAA3DAAGGGGGGGGGGGHHHGGAG2FGHGF2EEECEEEEGGEFDEFF3D5BEDGHHHHHGEGDEEEEFE1EEEEEEFHGFHGHHHFHFDFHFHGBF?FDFHFFHFHGFCFFGCGHFGDG1GHFFFHGFHDC@CGE.FGCGGGHG
@M02034:409:000000000-BFKT7:1:1103:22262:17790 1:N:0:33
AAAGTCGAGGTGCCTAAAGTGGCAACCCAGACTGGTTGTGGGGTTGGTGGTGTAGAGCTTCCTGTAGCCGCATGGCGTTCGTACTTAAATATGGAACTAACCATTCCAATTTTCGCTGTCTCTTATACACATCTCCGAGCCCACGAGACT
+
CCCDCFCBCCBCGGGGEGGGGGGHHHHGGHHFFGEFFEFGGGGGFGGEFEFGGFG5DGHHGHHHGFGGHGGGEFHEEEGGGFGHHHGHHHHHHH3FGFHHHAGFGGHFFHGHHFEBFGBFGHGGFHBHFHHBGHHFB<<C@FHGG?DGAH
@M02034:409:000000000-BFKT7:1:1103:16880:17795 1:N:0:33
AAAGTCGAGGTGCCTAAAGTGGCAACCCAGACTAGTAAGCATGTTGGTGGTGTAGAGCTTCCTGTAGCCGCATGGCGTTCGTACTTAAATATGGAACTAACCATTCCAATTTTCGCTGTCTCTTATACACATCTCCGAGCCCACGAGACT
+
ABBBAFBBBBABGGGGGGGGGFFGHHHGGHHGHHHGHHHHHHFHHHHGGGEFHGHDGFHHHHHHHHHHHGGFEGHHGGGFFFFHHHGGHHGHHHGHHHHHHHHHHHHHHHHHHHGGGGGHGGHHHHFGFGHHGHHGD<DCGGHGGGGGGH
@M02034:409:000000000-BFKT7:1:1103:11122:17802 1:N:0:33
AAAGTCGAGGTGCCTAAAGTGGCAACCCAGACTCAGGATGATGTTG
+
CCCBCFBABCCCGGGGGGGGGGGHHHHGGHHGH3F33B3F35DFAG
@M02034:409:000000000-BFKT7:1:1103:5258:17802 1:N:0:33
AAAGTCGAGGTGCCTAAAGTGGCAACCCAGACTACGAGGGATGTTGGTGGTGTAGAGCTTCCTGTAGCCGCATGGCGTTCGTACTTAAATATGGAACTAACCATTCCAATTTTCGCTGTCTCTTATACACATCTC
+
CCCBCFABCCBCGGGGGGGGGGGHHHHGGHHGHHFE22EE2FFH5GAAA1EEA3F5AFFFBGGF55B53EFCEE11>E@F1>BFFGHHBDGHFF33BFGHB03F34G4EGGHF4/AFABD3FFGBDF3F2G?GFH
@M02034:409:000000000-BFKT7:1:1103:14267:17809 1:N:0:33
AAAGTCGAGGTGCCTAAAGTGGCAACCCAGACTCCGCCTAGGGTTGGTGGTGTAGAGCTTCCTGTAGCCGCATGGCGTTCGTACTTAAATATGGAACTAACCATTCCAATTTTCGCTGTCTCTTATACACATCTCCGAGCCCACGAGACT
+
BBBBBFBABBBBGGGGFFGFFGGHHHFGGHHGFHHGGGGGHHHFGGGGGGFGHHGBGHHHHGHHHHHGHGGGGGHFEFGGGFGHHHHHHHHHHGBDGHGFHHGHHGHHHHHHHHGGGGGHHHHHHHHHGHFHHHHHE@FGGGHGGGGGGH
@M02034:409:000000000-BFKT7:1:1103:11211:17815 1:N:0:33
AAAGTCGAGGTGCCTAAAGTGGCAACCCAGACTTCGCAGGTTGTTGGTGGTGTAGAGCTTCCTGTAGCCGCATGGCGTTCGTACTTAAATATGGAACTAACCATTCCAATTTTCGCTGTCTCTTATACACATCTCCGAGCCCACGAGACT
+
CCCCCFCCCCABGGGFFGGGGGGHHAGGGHHGHHHGGGGEHGHGHHHFGGEFHHHFGHHHHHHGGHHHHGGGGGHHGEGGGGHHHHHHHHHHHGFHHHHFGHHHHHGHHHHHHHGGGGGHHHHHHHGHGHHHHHGGD?FGGGHGGGGEFH
@M02034:409:000000000-BFKT7:1:1103:5246:17815 1:N:0:33
AAAGTCGAGGTGCCTAAAGTGGCAACCCAGACTACGAGGGATGTTGGTGGTGTAGAGCTTCCTGTAGCCGCATGGCGTTCGTACTTAAATATGGAACTAACCATTCCAATTTTCGCTGTCTCTTATACACATCTCCGAGCCCACGAGACT
+
ABAABFBBBD>AAGGFGGGGGGGHHHHGGGHGHHHEGGGGGHGHHHHFGGFFHHHGHHHHHHHFFFHHHGEGGFHHGEGFEEGHHHEEFHEFHHGHFHHHHHGHHHFHHHHHHHGFEEDFHHHHHHFHFFFGHGFHF@G@FFHGGGGGGH
@M02034:409:000000000-BFKT7:1:1103:14944:17821 1:N:0:33
AAAGTCGAGGTGCCTAAAGTGGCAACCCAGACTCAGTGTCAGGTTGGTGGTGTAGAGCTTCCTGTAGCCGCATGGCGTTCGTACTTAAATATGGAACTAACCATTCCAATTTTCGCTGTCTCTTATACACATCTCCGAGCCCACGAGACT
+
BCBCBFBBCCCCGGGFBGGGGGGHHHHGGHHGHHHHGHHHHHHGHHGEFGGGHHHFGHHHHHHHHHHHHGGGGGHHGGGGGFGHHHHHHHHHHHHHHHHHHHGHHHHHHHHHHGGGGGGGHHHHHHHHHHGHHHHHGBGFGGHGGGGFGH
@M02034:409:000000000-BFKT7:1:1103:9117:17841 1:N:0:33
AAAGTCGAGGTGCCTAAAGTGGCAACCCAGACTAAGACGCAGGTTGGTGGTGTAGAGCTTCCTGTAGCCGCATGGCGTTCGTACTTAAATATGGAACTAACCATTCCAATTTTCGCTGTCTCTTATACACATCTCCGAGCCCACGAGACT
+
BBBBBFB?DDABBGGBBFGAFGECGGFDDGBFFHFHFHFEEE?HHHGEFEEFAGG5FFHHHHGGGHHBGEEEFEFGFEFEEEFHHHHEHHFFHH3FGGF3FFHGHGHHHHGHHHGCGEEHFFHHGHHHBFBHHFF2?>D//FEED?CD?D
@M02034:409:000000000-BFKT7:1:1103:4463:17846 1:N:0:33
AAAGTCGAGGTGCCTAAAGTGGCAACCCAGCCTC
+
CCCCCFCCCCBCGGGFGGGGGGGHFHHGGH2AFG
@M02034:409:000000000-BFKT7:1:1103:27788:17854 1:N:0:33
AAAGTCGAGGTGCCTAAAGTGGCAACCCAGACTGGGCGGGGGGTTGGTGGTGTAGAGCTTCCTGTAGCCGCATGGCGTTCGTACTTAAATATGGAACTAACCATTCCAATTTTCGCTGTCTCTTATACACATCTCCGAGCCCACGAGACT
+
AAAAAFA1>@A1GCGBGGBAAGAFFCGGGGGFBFHGGGEEEGC-ACCCCC<CCCG;GHGHFFH;CCGGHC@ABCFF@;AEACBFGGFFFGGGFE0BBFEB;FFFFFEFFFFFFF@?;BA;FFFFFFBFBBBFFF9BA->-@EA-@@@BBB
@M02034:409:000000000-BFKT7:1:1103:14310:17859 1:N:0:33
AAAGTCGAGGTGCCTAAAGTGGCAACCCAGACTGTTGGGGGGGTTGGTGGTGTAGAGCTTCCTGTAGCCGCATGGCGTTCGTACTTAAATATGGAACTAACCATTCCAATTTTCGCTGTCTCTATACACATCTCCGAGCCCACGAGACTA
+
AAABBFCCCCBCGGGGGGGGGGGHHHHGGHHGHHHHHHGGGGGGGGGGGGDEGFGCFGGGGGGGGGGGGGGGGGFFFFFFFDFFFFFFFFFFFFFFFFFFFFFFFFFFFFFFFFFFFFFFFFFFFFFFFFFFFFFFFFFAFFFFCFFFFF
@M02034:409:000000000-BFKT7:1:1103:27315:17861 1:N:0:33
AAAAGTCGAGGTGCCTAAAGTGGCAACCCAGACTCCTCCGCCGGTTGGTGGTGTAGAGCTTCCTGTAGCCGCATGGCGTTCGTACTTAAATATGGAACTAACCATTCCAATTTTCGCTGTCTCTTATACACATCTCCGAGCCCACGAGAC
+
BBBBBFFBBBBAFGGGFGGGGGFGGFHHGFGGGHFGHFGEGFECEGGGEFGAFGFHGGFGGHHHHGHHBBEE@EEG1EEEFEEHHHHFFHHHGFH3BGFHFCF33GHFFHBGHHFCBGGDHHHHHFGHFFFHHHHFFCCFG@FEGGGGG<
@M02034:409:000000000-BFKT7:1:1103:12351:17863 1:N:0:33
AAAGTCGAGGTGCCTAAAGTGGCAACCCAGACTCCTCCTGATGTTGGTGGTGTAGAGCTTCCTGTAGCCGCATGGCGTTCGTACTTAAATATGGAACTAACCATTCCAATTTTCGCTGTCTCTTATACACATCTCCGAGCCCACGAGACT
+
BCBBCFBCCCABGGGGGGGGGGGHHHHGGHHGHHHHHGHHHGHHHHGEFGFFGBH5FDFHHGHHGHHFHGGGGGHFFEEGFEBGHHHHHHHGHHBFHHHHHHBGHHHFFHHHHGFGGGEFGHHHGHHHGHGHHHHDE@CGGGHGGFGFDH
@M02034:409:000000000-BFKT7:1:1103:13206:17866 1:N:0:33
AAAGTCGAGGTGCCTAAAGTGGCAACCCAGACTAAGAATACGGTTG
+
CCCCCFBCCCBCGGGGGGGGGGGHHHHGGFCFHF33FBD53AEF2A
@M02034:409:000000000-BFKT7:1:1103:28464:17872 1:N:0:33
AAAGTCGAGGTGCCTAAAGTGGCAACCCAGACTCAGGCGAATGTTGGTGGTGTAGAGCTTCCTGTAGCCGCATGGCGTTCGTACTTAAATATGGAACTAACCATTCCAATTTTCGCTGTCTCTTATACACATCTCCGAGCCCACGAGACT
+
A>AABFBBBDAABGGGGFGFGGGHFGFECGHFHHHHGHGGGGHFGHHEFD1ABGHFFDFHGHHEBFGAFE>EGEFBEB>C??EGHHFFGHGHHHHF?BDFFFFHHHFFBGHHFDEEFEC?FFGHGGFGFGBGBF><?<D</?FACCCC><
@M02034:409:000000000-BFKT7:1:1103:3645:17874 1:N:0:33
AAAGTCGAGGTGCCTAAAGTGGCAACCCAGACTGGTCAGGTTGTTGGTGGTGTAGAGCTTCCTGTAGCCGCATGGCGTTCGTACTTAAATATGGAACTAACCATTCCAATTTTCGCTGTCTCTTATACACATCTCCGAGCCCACGAGACT
+
BBBBBFBBBBAA4GGGBFGDGFFGHHHGGCGGHHHGHHGHFFGEHHGEFGBFHHHAGGHHHHHHGGHGHEAEEFHHGEFFEEHHHHGFHHGHHHFGFFGHFHHHHHHHHHGHHHGFGGGFFGHHHHHHGFBHGHFFDDG?DGFGFGFGGE
@M02034:409:000000000-BFKT7:1:1103:11627:17880 1:N:0:33
AAAGTCGAGGTGCCTAAAGTGGCAACCCAGACTCAGAATCAGGTTGGTGGTGTAGAGCTTCCTGTAGCCGCATGGCGTTCGTACTTAAATATGGAACTAACCATTCCAATTTTCGCTGTCTCTTATACACATCTCCGAGCCCACGAGACT
+
BBBABFABBBBBGFGG4GGGFGCFHHGGGHHGFHHHHHHHHHGHHHFEFGEFHHHAGHHHHGHHHHHHGG?EFGHHGGGGGGHFHHHHHHFHHHBGHHHHGGGGFHFFHHHHHHGGGGGGHHHHHHBGBHFHHGFDF>C/DGHGGGFGGH
@M02034:409:000000000-BFKT7:1:1103:9958:17880 1:N:0:33
AAAGTCGAGGTGCCTAAAGTGGCAACCCAGACTGGGAATCGGGTTGGTGGTGTAGAGCTTCCTGTAGCCGCATGGCGTTCGTACTTAAATATGGAACTAACCATTCCAATTTTCGCTGTCTCTTATACACATCTCCG
+
AABB>DABB>>AGFGGFAFFGGGHHGHDFHHC3BG2B32A2AEHGCAEAE1BAGFGHHGGHHHHFHHFFEGGGGHHGGGFGFFHHFHFGFGHHGFBFHGHHHHHFFHE4GHHHEFDGGGHGFHHFHBF3?GHGFGDA
@M02034:409:000000000-BFKT7:1:1103:22063:17885 1:N:0:33
AAAGTCGAGGTGCCTAAAGTGGCAACCCAGACTCTGCAGAATGTTGGTGGTGTAGAGCTTCCTGTAGCCGCATGGCGTTCGTACTTAAATATGGAACTAACCATTCCAATTTTCGCTGTCTCTTATACACATCTCCGAGCCCACGAGACT
+
BBBBAFB?DBABGGGGGGGFGGFFHHHGGGHFHHGHHHHHHHHGHHHEFGAFGGHFGHHHHHHGGHHHHGEGGGHHGEFGEEFHHHHGHHHHHHHGHHGFGHHHHHFHHHHHHHGGGGGHHHHHHHHHGFHGHHHHECGCCFHGGGGGDH
@M02034:409:000000000-BFKT7:1:1103:23276:17885 1:N:0:33
AAAGTCGAGGTGCCTAAAGTGGCAACCCAGACTAAGACTGATGTTGGGGGT
+
CCCCBFBCCCBCGGGGGGGGGGGHHHHGGHHGGF3FGDGH3DGH5GA220A
@M02034:409:000000000-BFKT7:1:1103:23233:17886 1:N:0:33
AAAGTCGAGGTGCCTAAAGTGGCAACCCAGACTACGAAGCATGTTGGTGGTGTAGAGCTTCCTGTAGCCGCATGGCGTTCGTACTTAAATATGGAACTAACCATTCCAATTTTCGCTGTCTCTTATACACATCTCCGAGCCCACGAGACT
+
CCCCCFBCCCAAGGGGGGGGGGGHHHHGGHHGHHHGGHGGHHHHHHHFFEEFHHHGHHHHHHHHHHHHHGGGGGHHGGGGGEGHHHHHHHHHHHHHGHHGFFHHHHGHHHHHHHGGGGGHHHHHHHGHHHGHHHHGGFGGGGHGGGGGGH
@M02034:409:000000000-BFKT7:1:1103:22622:17887 1:N:0:33
AAAGTCGAGGTGCCTAAAGTGGCAACCCAGACTCATCAGCCGGTTGGTGGTGTAGAGCTTCCTGTAGCCGCATGGCGTTCGTACTTAAATATGGAACTAACCATTCCAATTTTCGCTGTCTCTTATACACATCTCCGAGCCCACGAGACT
+
BBBBBFBBBBAAGGGGGGGGGGFGHHHGGGFE3CHFFHHHHGEEEGGEFFEGHGHGHHHHHHHHHHHHHGGGGGHFFGGGGEFEGGGGHHHHHHGHHHHHHGHHHHGHHHHHHHGGGGGHHHHHGGGGFHHHHHHFE?CFFGHGGGGGGH
@M02034:409:000000000-BFKT7:1:1103:10356:17893 1:N:0:33
AAAGTCGAGGTGCCTAAAGTGGCAACCCAGACTGGGCTGGGGGTTGGTGGTGTAGAGCTTCCTGTAGCCGCATGGCGTTCGTACTTAAATATGGAACTAACCATTCCAATTTTCGCTGTCTCTTATACACATCTC
+
BABBBFBBBBBBGGGGGGGGGGGHHHHGGHHGHHD2C2B2EEFGEGGEFGEGEFHHHHHHHGGHHHHHHGGGGGHHGGGGGFHHHHHGFHHHHFHGHFGHHHGHFHGFHHHHHHGGFGGGHEHHGGFHDHBGC2F
@M02034:409:000000000-BFKT7:1:1103:8678:17893 1:N:0:33
AAAGTCGAGGTGCCTAAAGTGGCAACCCAGACTCAGAATAATGTTGGTGGTGTAGAGCTTCCTGTAGCCGCATGGCGTTCGTACTTAAATATGGAACTAACCATTCCAATTTTCGCTGTCTCTTATACACATCTCCGAGCCCACGAGACT
+
BABBBFBABCBBGGGGGGGGGGGHHHHGGHHGHHHHHHHHFFGHHEAECEFEGDHAGHHHHHHHHHGFFGGGFGHAEFFFGFFHHHHFHHHGHHDBGHHHFF3GGGGDGHHHHEEGGFEFFHHFFGFGFFHBGGHFGCGCFEFGGDDGFH
@M02034:409:000000000-BFKT7:1:1103:22684:17896 1:N:0:33
AAAGTCGAGGTGCCTAAAGTGGCAACCCAGACTAATTCGAAGGTTGGTGGTGTAGAGCTTCCTGTAGCCGCATGGCGTTCGTACTTAAATATGGAACTAACCATTCCAATTTTCGCTGTCTCTTATACACATCTCCGAGCCCACGAGACT
+
BBBBBFABBBAAGGGGGGGGGF2GHHHGGHGFHHHHHGEGFFGGGHGGGGEFGHHDGHHHHHHHHHHHEFGGGGHHGGGGGGFHGHHGHHHGHGGGHHHHHGHHFHHHDGHHHHEFGEAGFGHHFHHHHHGCGGFFDBCDGGHGG?DGGH
@M02034:409:000000000-BFKT7:1:1103:29032:17897 1:N:0:33
AAAGTCGAGGTGCCTAAAGTGGCAACCCAGACTCATAAGATGGTTGGTGGTGTAGAGCTTCCTGTAGCCGCATGGCGTTCGTACTTAAATATGGAACTAACCATTCCAATTTTCGCTGTCTCTTATACACATCTCCGAGCCCACGAGACT
+
CCCCCFBBCCBCGGGGGGGFGGGHHHHGGHHGHHHHHHHHHHHHGGGGGGGFHHGAGHGHHHHHGHHHHGGGGGHHGFGGGGGHHHHHHGHHHHGHFHHGHHGHGHHGHHHHHGGGGGGGHGHHHHGHHHFHHHDGFFCCGGHGGCGGGG
@M02034:409:000000000-BFKT7:1:1103:5446:17900 1:N:0:33
AAAGTCGAGGTGCCTAAAGTGGCAACCCAGACTCCTCTGCCTGTTGGTGGTGTAGAGCTTCCTGTAGCCGCATGGCGTTCGTACTTAAATATGGAACTAACCATTCCAATTTTCGCTGTCTCTTATACACATCTCCGAGCCCACGAGACT
+
ABBBAB>AD>2>FGGGGGBFFGGHHHHEGCEFFGHHH5BGFGGDBGAAAEFEFFHEHFDBDFFGGGGGFEEEE11?>E/F?EFFGHHHFFHFFFB3FGDG3?3F3FFF4FGHHDE?EE<GFGHHFGFHFGFBFFFGD?/</FCE//<AEF
@M02034:409:000000000-BFKT7:1:1103:29321:17902 1:N:0:33
AAAGTCGAGGTGCCTAAAGTGGCAACCCAGACTAGGTCTCATGTTGGTGGTGTAGAGCTTCCTGTAGCCGCATGGCGTTCGTACTTAAATATGGAACTAACCATTCCAATTTTCGCTGTCTCTTATACACATCTCCGAGCCCACGAGACT
+
AABBCFBCCCCCGGGDGGFFGGGHHHHGGHGGFHFHGGHHHHHHGHGGGGEFHHHHHGHHHHHHHHHHHGGGGGHHGGGGGGHHHHHHHHFHHHHHGHHGHHHHHHGHHHHHHHGGGGGGGGHGGHFHFHFFHHGFGGCBCGHGGCGGFF
@M02034:409:000000000-BFKT7:1:1103:22472:17903 1:N:0:33
AAAGTCGAGGTGCCTAAAGTGGCAACCCAGACTAAGGGGAGTGTTGGTGGTGTAGAGCTTCCTGTAGCCGCATGGTGTTCGTA
+
CCDDCFBCCCCCGGGGGGGGGGGHHHHGGHHGHHFHHF222BF55FF1A1A1A3D555BB5BBG5EB53?>0B>B531?@11?
@M02034:409:000000000-BFKT7:1:1103:8664:17907 1:N:0:33
AAAGTCGAGGTGCCTAAAGTGGCAACCCAGACTCAGAATAATGTTTGTGGTGTAGAGCTTCCTGTAGCCGCATGGCGTTCGTACTTAAATATGGAACTAACCATTCCACTTTTCGCTGTCTCTTATACACATCTCCGAGCCCACGA
+
AA@AAFAAAAA>BFGGG11BF1BFFGHGGHHGG1AFG1DFGH2BG2BAA?C/A1D2DGHHHHGEGHFHHGGCGCACEFEE?EHHHHBGBGFBFBGHHHHFHHHHHGFH1FBGHG>EE?EFHGBFBGBF2B1<CGFBA//<@FAF/@
@M02034:409:000000000-BFKT7:1:1103:22694:17915 1:N:0:33
AAAGTCGAGGTGCCTAAAGTGGCAACCCAGACTAATTCGAAGTTTGGTGGTGTAGAGCTTCCTGTAGCCGC
+
BBBAAFABBD>AGGGGGGGFGGEGHHHGGHHGHDG5GGCDEC2AD5F2AE1FFGA5AGHHFH5GGFGFGD?
@M02034:409:000000000-BFKT7:1:1103:2922:17915 1:N:0:33
AAAGTCGAGGTGCCTAAAGTGGCAACCCAGACTCATCGTCAGGTTGGTGGTGTAGAGCTTCCTGTAGCCGCATGGCGTTCGTACTTAAATATGGAACTAACCATTCCAATTTTCGCTGTCTCTTATACACATCTCCGAGCCCACGAGACT
+
BCCCBFBADBCCGGG5BFGGGGGHHHHGGHHGHHE5A3FAGEHGHHGFFGEGHHHGGHHHHHHHHHHHHGGGGGHHGGGGGGHHHHHHHHHHHHHFFHGHHHHGHHHHHHHHHHGGGGGHHHHHHHGHFHHHHHFHGDGGGGHGGCGFGF
@M02034:409:000000000-BFKT7:1:1103:5438:17916 1:N:0:33
AAAGTCGAGGTGCCTAAAGTGGCAACCCAGACTCCTCTGCCTGTTGGTGGTGTAGAGCTTCCTGTAGCCGCATGGCGTTCGTACTTAAATATGGAACTAACCATTCCAATTTTCGCTGTCTCTTATACACATCTCCGAGCCCACGAGACT
+
A1>AAFAADDAAFGGGGGGGGDEFFHGE0AFFHGHFCHFDFHEGH1EEFGAFHFGAFDEGHFHFFGEGHFEAEEHGE>EFE?BFGHBBGF@EGE1FFEEGFFFHFHHDEGGHD>E/E?/1>>F>1>BBGBDFGDG1/<<CG/FECGGGCH
@M02034:409:000000000-BFKT7:1:1103:25506:17917 1:N:0:33
AAAGTCGAGGTGCCTAAAGTGGCAACCCAGACTGCTGGGAGGGTTGGTGGTGTAGAGCTTCCTGTAGCCGCATGGCGTTCGTACTTAAATATGGAACTAACCATTCCAATTTTCGCTGTCTCTTATACACATCTCCGAGCCCACGAGACT
+
CCCCCFBCCCBCGGGGGGGGGGGHHHHGGHHGHC3FGHG2FGAAFFCEEFGF13FAFDFFEGFHGBB5@EG0FFF1EEEFFECFEHHGFHHDEF33EGHG303BB4GDGGDGD4EEGG/F?GGBB3F3FCF2GFHBD?CC/FCFGC@ADG
@M02034:409:000000000-BFKT7:1:1103:2940:17920 1:N:0:33
AAAGTCGAGGTGCCTAAAGTGGCAACCCAGACTCCGAATAAGGTTGGTGGTGTAGAGCTTCCTGTAGCCGCATGGCGTTCGTACTTAAATATGGAACTAACCATTCCAATTTTCGCTGTCTCTTATACACATCTCCGAGCCCACGAGACT
+
3AAAADAABBBBGGGGGGGGGGGHHHHGGHHGHHHGEGGGGHHGGGGFFGEGHHHGHHHHHHHHHHHHHGGGGGHHGGGGGFFHHHHHHHHHHHFFHHGHHHGHHHHHHHHHHHGGGGGHHHHHHHHHFHFHHHGGDDFCGGHGGGGGGF
@M02034:409:000000000-BFKT7:1:1103:2902:17925 1:N:0:33
AAAGTCGAGGTGCCTAAAGTGGCAACCCAGACTCATCGTCAGGTTGGTGGTGTAGAGCTTCCTGTAGCCGCATGGCGTTCGTACTTAAATATGGAACTAACCATTCCAATTTTCGCTGTCTCTTATACACATCTCCGAGCCCACGAGACT
+
ABBBBFBBBBBBGGG5BFGGFGFGHHHGGGHGHB3FGHHHHGFHGBEEGGEFGFFGHGHHGFHHFGHHHGGEFFHHGGGFEEFHGHGBFHFGGHBGFGGFFGDHFHFGHHHHHFGEGGGGHHHHHHFFDFFHHHGGF/DDGGGGGGGGGH
@M02034:409:000000000-BFKT7:1:1103:21004:17927 1:N:0:33
AAAGTCGAGGTGCCTAAAGTGGCAACCCAGACTACTAATAAGGTTGGTGGTGTAGAGCTTCCTGTAGCCGCATGGCGTTCGTACTTAAATATGGAACTAACCATTCCAATTTTCGCTGTCTCTTATACACATCTCCGAGCCCAC
+
ABABAFAABBAAGGGGFGGGGGGHHHHGGFHGHFAFB5DG5BGGBFE222E1A3B5A5AE5BF5G5BA3EF0FE11>?EA11B?1GF3@BG44@33B3BG30?B?B?44BBFE?EEE/?B4DB?4F4BFC2CGFH2A/>@@C/C
@M02034:409:000000000-BFKT7:1:1103:24991:17934 1:N:0:33
AAAGTCGAGGTGCCTAAAGTGGCAACCCAGACTCATAAGAATGTTGGTGGTGTAGAGCTTCCTGTAGCCGCATGGCGTTCGTACTTAAATATGGAACTAACCATTCCAATTTTCGCTGTCTCTTATCACATCTCCGAGCCCACGAGACTA
+
CCCCBFBCCCAAGGGGFGGFGGGHHHHGGHHGHHHHHHHGHHHFFHHFFGBFGHHGHHHHHHHHGHHHHGGGGGHHGGGGGGEEHHHHHHHHHHHHHHHHHHHHHHHHHHHHHHGGGGGHHGHHHHGHGHHFHGGGGGGCGHGGGGGGHG
@M02034:409:000000000-BFKT7:1:1103:28748:17935 1:N:0:33
AAAGTCGAGGTGCCTAAAGTGGCAACCCAGACTACTCCGAAGGTTGGTGGTGTAGAGCTTCCTGTAGCCGCATGGCGTTCGTACTTAAATATGGAACTAACCATTCCAATTTTCGCTGTCTCTTATACACATCTCCGAGCCCACGAGACT
+
ABBAAFBBCCACGGGGGGGGGGGHHHHGGHHFHHHHHHGCGGGHFHCGGGGFGHHHHHHHHGHHHHHHHGGGGGHHGGGFGGFHHHHGHHHHHHHHHHHHHHFGHHEHHHHHHHGGGGGHHHHH3FFHBGF2FGFHGBCCFGHG@CCDDF
@M02034:409:000000000-BFKT7:1:1103:2705:17936 1:N:0:33
AAAGTCGAGGTGCCTAAAGTGGCAACCCAGACTACGCGTGGGGTTGGTGGTGTAGAGCTTCCTGTAGCCGCATGGCGTTCGTACTTAAATATGGAACTAACCATTCCAATTTTCGCTGTCTCTTATACACATCTCCGAGCCCACGAGACT
+
ABBBAB>>AAAAEGGGGBGGGDFGGHHGGGEFGFHAEGEGGGCGEF?AAEEFGBG55F@CGFFHGG4FHGF@EFFHCGGG/?BFFHHHBFHFFFEDGCFGFFEGHHHFGHHHHHGGGA/@FGHHFGHHHHHBGGHEE?>@DGHGCC?EGD
@M02034:409:000000000-BFKT7:1:1103:21019:17937 1:N:0:33
AAAGTCGAGGTGCCTAAAGTGGCAACCCAGACTACTAATAAGGTTGGTGGTGTAGAGCTTCCTGTAGCCGCATGGCGTTCGTACTTAAATATGGAACTAACCATTCCAATTTTCGCTGTCTCTTATACACATCTCCGAGCCCACGAGACT
+
BCCCCFBBCCBCGGGGGGGGGGGHHHHGGHHGHHHHHHHHHHHHHHGGFGGGHHHGGHHHHHHHHHHHHGGGFGHHGGGGGGHHHHHHHHHHHHFGHHHHHHHGGHHGEGHHHHGGGGGHHHHHHHHFHHHHHHFDF?FGGGHGGGGGGH
@M02034:409:000000000-BFKT7:1:1103:13665:17939 1:N:0:33
AAAGTCGAGGTGCCTAAAGTGGCAACCCAGACTGTGAGGGGTGTTGGTGGTGTAGAGCTTCCTGTAGCCGCATGGCGTTCGTACTTAAATATGGAACTAACCATTCCAATTTTCGCTGTCTCTTATACACATCTCCGAGCCCACGAGACT
+
BBBBBFBBBBBBGGGFBGGFCGGHHHHGGHGGHHHHHHHGGGGGGHHEFGGGHHHFGHHHHHHHHHHHHGGFGGHHGGGGGGGHHHHGHHHHHHHFHHHGHHGGHHGHHHHHHFGGGGGGHGHHHHHHGHHHHHHHGDGGGGHGGGGGDF
@M02034:409:000000000-BFKT7:1:1103:24207:17941 1:N:0:33
AAAGTCGAGGTGCCTAAAGTGGCAACCCAGACTACGGTTGGTGGTGTAGAGCTTCCTGTAGCCGCATGGCGTTCGTACTTAAATATGGAACTAACCATTCCAATTTTCGCTGTCTCTTATACACATCTCCGAGCCCACGAGACTAAGGCG
+
BBBBBFBBBBABGGGFBFGFGGGHHHHGGHHGHHHGGHGGGGGGEFGHHHHGHHHHHHHGHHHFFEGGHHGFGGGGHHHHHHFHGHHHHHHHGHFHFHHGGGHHHHHGGGGGGHHHHHHHHHGHHHHHHHGGGGDGGGGDGDGGHHHGHG
@M02034:409:000000000-BFKT7:1:1103:11808:17943 1:N:0:33
AAAGTCGAGGTGCCTAAAGTGGCAACCCAGACTGGGCGTCCGGTTGGTGGTGTAGAGCTTCCTGTAGCCGCATGGCGTTCGTACTTAAATATGGAACTAACCATTCCAATTTTCGCTGTCTCTTATACACATCTCCGAGCCCACGAGACT
+
BBBBBF3>3AABGGGGGGGGGFFHBGFEGDGGFHHAGGAEEGAAEGGEFEAFHHFGHHHHHFHHFHHHHGGEEEHHGEEFGE1FFHHHHHHHHH3FHHHHGHFF3GFHDGFHHHGFGGGEFHHHHHFHHFHFHHHHF/@DGFEGGGGFDH
@M02034:409:000000000-BFKT7:1:1103:21004:17946 1:N:0:33
AAAGTCGAGGTGCCTAAAGTGGCAACCCAGACTACTAATAAGGTTGGTGGTGTAGAGCTTCCTGTAGCCGCATGGCGTTCGTACTTAAATATGGAACTAACCATTCCAATTTTCGCTGTCTCTTATACACATCTCCGAGCCCACGAGACT
+
A@BBAFBBBBBBGGGGGGGGGGFHFGHGGFHGHHGHGHHHHHBHGHCEFE1FHFHGDGEGEGHGHHHHFGGGGEHHGGGGEFBHHHHHBGGHHGH3FCGFHGFHFHGHFHHGHFEGGCEFFGHH4FGHBGHHHHGHG/CF/FFGGGGGGG
@M02034:409:000000000-BFKT7:1:1103:2690:17949 1:N:0:33
AAAGTCGAGGTGCCTAAAGTGGCAACCCAGACTACGCGTGGGGTTGGTGGTGTAGAGCTTCCTGTAGCCGCATGGCGTTCGTACTTAAATATGGAACTAACCATTCCAATTTTCGCTGTCTCTTATACACATCTCCGAGCCCACGAGACT
+
BBBABFAABBABGGGFGGGGGFGFFHGAFDGGHFHCEGAAACEGEGG1BEEFGBF5GFDGGGHFHHHHHGG?EFHEEEEGEA0FFGFEFHBGHB3BGFGHFFGGHFHFGGDGHBCFGD?DDGGD1FGFGFH<GGFGE/<DGAGGGGGGGH
@M02034:409:000000000-BFKT7:1:1103:6352:17949 1:N:0:33
AAAGTCGAGGTGCCTAAAGTGGCAACCCAGACTGGGGCGCTTGTTGGTGGTGTAGAGCTTCCTGTAGCCGCATGGCGTTCGTACTTAAATATGGAACTAACCATTCCAATTTTCGCTGTCTCTTATACACATCTCCGAGCCCACGAGACT
+
AAAAAFBBBBABGGGFGGGGGGFFHHHGGHHGHHGHGGGGGGGHHHHGGGEFGFHBGHHHHHHHHGHGFGGGGFHHGGGGFEFGGHGHHHHHHHFFFHGHHHGHHGHHHHHHHHGGGGGHHHHHHHHHHHFHHHHFGGGCDFHGGGGGGG
@M02034:409:000000000-BFKT7:1:1103:27397:17950 1:N:0:33
AAAGTCGAGGTGCCTAAAGTGGCAACCCAGACTCTTCAGAAGGTTGGTGGTGTAGAGCTTCCTGTAGCCGCATGGCGTTCGTACTTAAATATGGAACTAACCATTCCAATTTTCGCTGTCTCTTATACCACATCTCCGAGCCCACGAGAC
+
AAAAAFAADDAAGGGF1GGGGF0FGGHGGHHGGHHFGHHHGGHBFGCAAFECAAFAFD1GGHHHGHEDBEEEEEH0EBEEEE0FGFGHHHHFGH1BFFHHE0>FDEDBGHGHHFECGCEF2FGFGEHHGBCCGHFBGECGGGEFFC/AF?
@M02034:409:000000000-BFKT7:1:1103:16309:17959 1:N:0:33
AAAGTCGAGGTGCCTAAAGTGGCAACCCAGACTAAGCCTCAGGTTGGTGGTGTAGAGCTTCCTGTAGCCGCATGGCGTTCGTACTTAAATATGGAACTAACCATTCCAATTTTCGCTGTCTCTTATACACATCTCCGAGCCCACGAGACT
+
BBBBBFBBBBABGGGFGGGGGGFFGHHGGHHFHHHGHHHHFGHGFHGGGEEFAGHAGHHGHHHHGFGGHFGGGGHHGEGGFFGGHHHHHHHHGHFEFHHHHHGHHHHHHHHHHGGGGGGGHHHHHHFGFHHHGGHHGC@CGGHGGGGGGH
@M02034:409:000000000-BFKT7:1:1103:13918:17960 1:N:0:33
AAAGTCGAGGTGCCTAAAGTGGCAACCCAGACTAAGAATCAGGTTGGTGGTGTAGAGCTTCCTGTAGCCGCATGGCGTTCGTACTTAAATATGGAACTAACCATTCCAATTTTCGCTGTCTCTTATACACATCTCCGAGCCCACGAGACT
+
CCCDDFDCDCBCGGGGGGGGGGGHHHHGGHHGHHHHHHHHHHHGHHGGFGEFGGHFHHHHHHHHHHHHHEEEGGHHGGGGGFGHHHHHHHGHHHHHHHHHHHFHHHGHHHHHHEFGGGGHHHHHGHHHHHFHFHFHFCFGGGHGGGGGGH
@M02034:409:000000000-BFKT7:1:1103:11811:17962 1:N:0:33
AAAGTCGAGGTGCCTAAAGTGGCAACCCAGACTGGGCGTCCGGTTGGTGGTGTAGAGCTTCCTGTAGCCGCATGGCGTTCGTACTTAAATATGGAACTAACCATTCCAATTTTCGCTGTCTCTTATACACATCTCCGAGCCCACGAGACT
+
CCCCCFCCCCBCGGGGGGGFGGGHHHHGFHHGHHHHGGGEGGGEGGGFGGFGHHHGHHHHHHHHHHHHHGGGGGHHGGGGGGGHHHHHHHHHHHFFGHFFHHGHGGHHHHHHHHGGGGGHHHHHHHGGFHGHGGGFECG@GGHGGGGGGH
@M02034:409:000000000-BFKT7:1:1103:8375:17965 1:N:0:33
AAAGTCGAGGTGCCTAAAGTGGCAACCCAGACTTTGCCTCAGGTTGGTGGTGTAGAGCTTCCTGTAGCCGCATGGCGTTCGTACTTAAATATGGAACTAACCATTGCAATTTTCGCTGTCTCTTATACACATCTCTGAGC
+
ABBCAFCBCCCCGGGGGGGGGGGHHHHGGHHFFHHFBFG3AFGHFHG2AAEGA3F5D53B5BBFB5D53EG?EEF1>1>?>>2?1FG33@F@F333BCGH303BB4B44F3HG4/EFE<BFGGF?433B2DCGFH3B3BC
@M02034:409:000000000-BFKT7:1:1103:27847:17971 1:N:0:33
AAAGTCGAGGTGCCTAAAGTGGCAACCCAGACTTGTTCTACTGTTGGTGGTGTAGAGCTTCCTGTAGCCGCATGGCGTTCGTACTTAAATATGGAACTAACCATTCCAATTTTCGCTGTCTCTTATACACATCTCCGAGCCCACGAGACT
+
BCBBAFBBBCABGGGGGGGFGGFHHHHGGHHGFGHGHHHHHHHGHHFBFEEFFDGDGHHHHFHFFHHHHEEAAEHHEGGGEEFHHHGFHHHHHGFHGHGHHGGHHHHHFHHHHGEEFGGHFHHHHHHHFFHHHHGFE@FCCGHFG?CGGH
@M02034:409:000000000-BFKT7:1:1103:17129:17971 1:N:0:33
AAAGTCGAGGTGCCTAAAGTGGCAACCCAGACTCAGCCTCCGGTTGGTGGTGTAGAGCTTCCTGTAGCCGCATGGCGTTCGTACTTAAATATGGAACTAACCATTCCAATTTTCGCTGTCTCTTATACACATCTCCGAGCCCACGAGACT
+
BBBBBFABDBABGGGDGFGGGGGHHHHGEHDFGHHHHHHHHGGGGGGGGFFFHHHBGHHHHHHHHHHGHGGGGGHHGGGGGGFHHHFGHHHHHHBGGHHHGHHGHHHHGHHHHHGGGGFHHHHHGHGHHHHHHHHGG@DGGGHGGFGGGH
@M02034:409:000000000-BFKT7:1:1103:4524:17976 1:N:0:33
AAAGTCGAGGTGCCTAAAGTGGCAACCCAGACTAATCAGCTTGGTGGTGTAGAGCTTCCTGTAGCCGCATGGCGTTCGTACTTAAATATGGAACTAACCATTCCAATTTTCGCTGTCTCTTATACACATCTCCGAGCCCACGAGACTAAG
+
AAAA>D3A@AA4BBGGGGFGFGGHHHHGGHGGHHHGGHHGGGFABEFGFEFGFFEHFGHHGBFHGDECAAEHHEEEFEEFEHG4@GGFBFDHGHFFCGHHGHGFGBGHHHHGGGGGHHHHHGHGFBCHHHHHGDCGGGGHC/C@CEHHGC
@M02034:409:000000000-BFKT7:1:1103:22816:17981 1:N:0:33
AAAGTCGAGGTGCCTAAAGTGGCAACCCAGACTTTTTAGGTGGTTGGTGGTGTAGAGCTTCCTGTAGCCGCATGGCGTTCGTACTTAAATATGGAACTAACCATTCCAATTTTCGCTGTCTCTTATACACATCTCCGAGCCCACGAGACT
+
CCCCCFCABBCCGGGGGGGFGGGHHHHGFGGGHHHHHHHHDFFGGGGGFGEFHHHGHHHHHHHHHHHHHGGEFGHHGGGGGGHHHHHHHHHHHHHHHHGHHHHHHHGHHHHHHHGGGGGGHHHHGHHHGHHHHHGFGCGGGGHGGCCGGH
@M02034:409:000000000-BFKT7:1:1103:10647:17984 1:N:0:33
AAAGTCGAGGTGCCTAAAGTGGCAACCCAGACTGTGTGTGGGGTTGGTGGTGTAGAGCTTCCTGTAGCCGCATGGCGTTCGTACTTAAATATGGAACTAACCATTCCAATTTTCGCTGTCTCTTATACACATCTCCGAGCCCACGAGACT
+
BABBBFBABBABGGGGGGGGGGGHHHHGGHHGHHDGFGGHFGGEGFGEFGEFGHFFGHHHHHHHHHHHHGGEEGHFGGGGGGHHHHHFHHHHHHHGFFHGGFFGHFFFHHHHGHGGGGGFHGHHFHHFHHFHGHFHG@@AFEEGFGCEGH
@M02034:409:000000000-BFKT7:1:1103:11381:17986 1:N:0:33
AAAGTCGAGGTGCCTAAAGTGGCAACCCAGACTAAGAAGAATGTTGGTGGTGTAGAGCTTCCTGTAGCCGCATGGCGTTCGTACTTAAATATGGAACTAACCATTCCAATTTTCGCTGTCTCTTATACACATCTCCGAGCCCACGAGACT
+
BBBBBFBBBBAAGGGFFGGFGGGHHHHGGHHGHHHHHHHHHGHGGHHGGGEFGFHFHHHHHHHHHHHHHGGGFGHHGEGGFGGHHHGFHHHHHHHHHHGHHHHHGHHFFHHHHGGGGGGHHHHHHHHHGHGHHGHFF?GGGEHGGFGFGH
@M02034:409:000000000-BFKT7:1:1103:10572:17987 1:N:0:33
AAAGTCGAGGTGCCTAAAGTGGCAACCCAGACTGCGCAGAATGTTGGTGGTGTAGAGCTTCCTGTAGCCGCATGGTGTTCGTACTTAAATATGGAACTAACCATTCCAATTTTCGCTGTCTCTTATACACATCTCCG
+
11AAA@A1D1>1BFGFGE1B1FFGGAFFGFFFGCGGGGEE0GHFFGGECEAC/FFGBDDGFHHGHHHHHGGGGGG1GHCGFFGHGGGHDGHGGGDBEHF11BBGH2>>F1GFE>EEEE?1B>GG1F2GBCBF1GG1E
@M02034:409:000000000-BFKT7:1:1103:9047:17991 1:N:0:33
AAAGTCGAGGTGCCTAAAGTGGCAACCCAGACTAATAAGCAGGTTGGTGGTGTAGAGCTTCCTGTAGCCGCATGGCGTTCGTACTTAAATATGGAACTAACCATTCCAATTTTCGCTGTCTCTTATACACATCTCCGAGCCCACGAGACT
+
CCCCBFABBBABGGGGGGGGGGGGHHHGGHHGHHGHHHHDHG2BGHCAFEBFGFH5FGHHHGHHGHFFGFGGGGHFFEGEEEFGGHHHHHGHHHGHFHHHHHHGHHHFGHHHHHGGGGEGHHHHGHHHHHGGHHHFF/CCCGGGGGGGGG
@M02034:409:000000000-BFKT7:1:1103:24255:18002 1:N:0:33
AAAGTCGAGGTGCCTAAAGTGGCAACCCAGACTAGTAGTCAGGTTGGTGGTGTAGAGCTTCCTGTAGCCGCATGGCGTTCGTACTTAAATATGGAACTAACCATTCCAATTTTCGCTGTCTCTTATACACATCTCCGAGCCCACGAGACT
+
CCCCCFCCCCBCGGGGGGGGGGGGHHHGGHHGGHHFGHHFHGHGGHGEFGEFGHHGHHHHHHHHGHHHHFEGGGHHGEGGGGHHHHHGHHHHHHHHHHHGHHHHHHHHHHHHHHGGGGGHHHHHHHGHFHFHHHGFFBDFGGHGG/CGGF
@M02034:409:000000000-BFKT7:1:1103:25250:18003 1:N:0:33
AAAGTCGAGGTGCCTAAAGTGGCAACCCAGACTGGGGGGGGGGTTGGTGGTGTAGAGCTTCCTGTAGCCGCATGGCGTTCGTACTTAAATATGGAACTAACCATTCCAATTTTCGCTGTCTCTTATACACATCTCCGAGCCCACGAGACT
+
BBBBBFAADBABGGGGGGFFGF2BGHHDGGHFFGHGGGCGB?B@BBBDEDAEEFFBFFFFFFFFFFFFFD-9DFFFBFBFFFFE:BFFFFFFFFFFFFFFFFFFFFFFFFFFFFBDFFDBBBFFFFFB/BBFBFFFD@==BFFFBB-ADF
@M02034:409:000000000-BFKT7:1:1103:17962:18006 1:N:0:33
AAAGTCGAGGTGCCTAAAGTGGCAACCCAGACTGAGAGGAAGGTTGGTGGTGTAGAGCTTCCTGTAGCCGCATGGCGTTCGTACTTAAATATGGAACTAACCATTCCAATTTTTGCTGTCTCTTATACACATCTCCGAGCCCACGTGACT
+
CCCCBFBCCCCCGGGGGGGGGGGHHHHGGHHGHH33F3A22AEGGEFEFGGECEG5DFGGFGHHFFEDFEG0EGFAEEEGGEEFGHHFFHHHGHD3GFHHFFBBFHH4?GGHGDEHHHBGEHGFFF4FGFFBGFHFD//CD/?F@//?=G
@M02034:409:000000000-BFKT7:1:1103:10561:18007 1:N:0:33
AAAGTCGAGGTGCCTAAAGTGGCAACCCAGACTGCGCAGAATGTTGGTGGTGTAGAGCTTCCTGTAGCCGCATGGTGTTCGTACTTAAATATGGAACTAACCATTCCAATTTTCGCTGTCTCTTATACACATCTCCGAGCCCACGAGACT
+
CCCBCFCBCCABGGGGGGGGGGGHHHHGGGHGHHHGGGGGHGHGHHHEFGFFGHHFGHHHHHHHGHHHHGGGGGHFGGGHGGHHHHHHHHHHHHHHGHHHHHGHHHGGHHHHHHGGGGGHGHHHHHHHGHGGHHHHE@FCFGHGGGGGGH
@M02034:409:000000000-BFKT7:1:1103:22746:18009 1:N:0:33
AAAGTCGAGGTGCCTAAAGTGGCAACCCAGACTAGTATGCCTGTTGGTGGTGTAGAGCTTCCTGTAGCCGCATGGCGTTCGTACTTAAATATGGAACTAACCATTCCAATTTTCGCTGTCTCTTATACACATCTCCGAGCCCACGAGACT
+
CBCCCFCCCCBCGGGGGGGGGGGHHHHGGHHGGHGFGDGHHHHHHHHEFGGGHGHGHHHHHHHHHHHHHGGGGGHHGGGGGGHHHHHHHHHHHHGHHHHHHHHHHHHHHHHHHHGGGGGHHHHHHHGHGHHHHHHHGGGGGGHGGGGGGH
@M02034:409:000000000-BFKT7:1:1103:12763:18014 1:N:0:33
AAAGTCGAGGTGCCTAAAGTGGCAACCCAGACTACGACGCAGGTTGGTGGTGTAGAGCTTCCTGTAGCCGCATGGCGTTCGTACTTAAATATGGAACTAACCATTCCAATTTTCGCTGTCTCTTATACACATCTCCGAGCCCACGAGACT
+
AABBADAABDABFGGG4BGFFGGHBAGGGHHGHHHGGGGGGGGFGHGFFGGGGDGGHGGHHHHHHFBFHGGGGGHHGFEGGFHHHHHHFH4GHGHFHFGGCEGGHH4GGHHHHGGFGGGHHGHHBFFB>C2<GD2GF/<@?FHE-CCGDF
@M02034:409:000000000-BFKT7:1:1103:3634:18024 1:N:0:33
AAAGTCGAGGTGCCTAAAGTGGCAACCCAGACTTGTCAGAATGTTGGTGGTGTAGAGCTTCCTGTAGCCGCATGGCGTTCGTACTTAAATATGGAACTAACCATTCCAATTTTCGCTGTCTCTTATACACATCTCCGAGCCCACGAGACT
+
AA?1ADAAAD1ABCGGGGGGGD0AFGH00AAFFFHABFD1DGAGHHHAFEAFHFEDF1FHHGHGHFHHFGEEEEHHEBECFEBGFGBFGGFHHGBFFHHFHGHGHHHBGHGHHGGCFGFHHHHHFGFGHGHFHGG1C<BCBFFGGCCCGF
@M02034:409:000000000-BFKT7:1:1103:22557:18026 1:N:0:33
AAAGTCGAGGTGCCTAAAGTGGCAACCCAGACTAAGAATCAGGTTGGTGGTGTAGAGCTTCCTGTAGCCGCATGGCGTTCGTACTTAAATATGGAACTAACCATTCCAATTTTCGCTGTCTCTTATACACTCTCCGAGCCCACGAGACTA
+
BBBBBFBBCCBBGGGGGGGGGGGGHHHGGHHGHHHHHHHHHHHFGHGEFGEFHHHFGHHHHHHHGHHHHGGGGGHHGFGGGFHHHHHHHHHHHHHHHHHGHHHHHHGHHHHHHHGGGGGHHHHHHHHHGHHHHGHG@FGFGHGGGGGGHG
@M02034:409:000000000-BFKT7:1:1103:12781:18028 1:N:0:33
AAAGTCGAGGTGCCTAAAGTGGCAACCCAGACTACGACGCAGGTTGGTGGTGCAGAGCTTCCTGTAGCCGCATGGCGTTCGTACTTAAATATGGTACTAACCATTCCAATTTTCGCTGTCTCTTATCCACATCTCCGAGCCCACGCGACT
+
BBBBBFBBBBAAGGGGGGGFGGGHHHHGGH22FE3EAEGGC?EFABEEFFFE33D5BFGG5FGHF5@5BEF@EECAE>>FEE2?FGH3BDGF?G44BFGF303FFFG4BFGHHG@DGD<BBHG3BD2@@CGBFFHDD<<C//FAC.>C-A
@M02034:409:000000000-BFKT7:1:1103:6905:18035 1:N:0:33
AAAGTCGAGGTGCCTAAAGTGGCAACCCAGACTCATCAGTCTGTTGGTGGTGTAGAGCTTCCTGTAGCCGCATGGCGTTCGTACTTAAATATGGAACTAACCATTCCAATTTTCGCTGTCTTTATACACATCTCCGAGCCCACGAGACTA
+
BBBBBFBBBBABGGGBFFG6FGGHGHHGGHHGHHHGHHHDGGHHHHHAFGFFGHGGHHHHHHHHGHHHHGGGGGHHGGGGGGHHHHFDHHHHHHHFHHGEHHDGHHGFHHHHHHGGGGGFHHHHHFHHHHHHHHGGGGG/FGGGGGGFHG
@M02034:409:000000000-BFKT7:1:1103:12237:18041 1:N:0:33
AAAGTCGAGGTGCCTAAAGTGGCAACCCAGACTAAGTGGCATGTTGGTGGTGTAGAGCTTCCTGTAGCCGCATGGCGTTCGTACTTAAATATGGAACTAACCATTCCAATTTTCGCTGTCTCTTATACACATCTCCGAGCCCACGAGACT
+
CCCCBFBCCCBCGGGGGGGGGGGHHHHGGHHGHHHHFGHGHHHGHHHFGGEFFGHGHGHHHHHHFHHHHGFGGGHHGGGGEEFHHHGHHHHHHHFGHHGGHHGHHHHHHHHHHGGGGGGGHGHHHHGFFHHHHHGBCBFBGGHGGGGGGH
@M02034:409:000000000-BFKT7:1:1103:11293:18046 1:N:0:33
AAAGTCGAGGTGCCTAAAGTGGCAACCCAGACTCAGAAGAATGGTGGTGTAGAGCTTCCTGTAGCCGCATGGCGTTCGTACTTAAATATGGAACTAACCATTCCAATTTTCGCTGTCTCTTATACACATCTCCGAGCCCACGAGACTAAG
+
CBCCCFCCCCABGGGGGGGGGGGHHHHGGHHFHHHHHHHHHHHHHHGEFGHHGGHHHHHHHGGHHHFGGGEHHGGGGGGHHHHHHHHGHHHHFHHHHHHHHHGGHHHHHHGGGGGGHHHHHHHGGFHHHHHGFFBDCDEHGGCGGGEHGG
@M02034:409:000000000-BFKT7:1:1103:15652:18046 1:N:0:33
AAAGTCGAGGTGCCTAAAGTGGCAACCCAGACTATGAAGACTGTTGGTGGTGTAGAGCTTCCTGTAGCCGCATGGCGTTCGTACTTAAATATGGAACTAACCATTCCAATTTTCGCTGTCTCTTATACACATCTCCGAGCCCACGAGACT
+
CCCCCFBBCCBCGGGGGGGGGGGHHHHGGHHGHHHGHHHHHHHHHHHGGGEFGHHFHHHHHHHHHHHFHGGGGGHHGGGGFFGHHHHHHHHHHHFFGHHHHHHHHHGHGHHHHHGGGGGGHHHHHHHHHHFHGGHHG@GDGGHGGGGGGH
@M02034:409:000000000-BFKT7:1:1103:6741:18053 1:N:0:33
AAAGTCGAGGTGCCTAAAGTGGCAACCCAGACTAATGAGCGTGTTGGTGGTGGAG
+
A3>3AB>>@A>AGGBGFGGDGFFCC4GDAAFF3EEGFGGCEEEBFAAEFEEF11A
@M02034:409:000000000-BFKT7:1:1103:20099:18054 1:N:0:33
AAAGTCGAGGTGCCTAAAGTGGCAACCCAGACTCATAGGAATGTTGGTGGTGTAGAGCTTCCTGTAGCCGCATGGCGTTCGTACTTAAATATGGAACTAACCATTCCAATTTTCGCTGTCTCTTATACACATCTCCGAGCCCACGAGACT
+
BCCCBFCCCCABGGGGGGGFGGDHHHHGGFGGFHHHHHHHHHHHHHHGFGEFGHHFFGHGHHHHHGHHHGGGGGHHGGGGGFHHHHHHHHHHHHHHHHGGHHHHHHFHHHHHHGGGGGGGHHHHGHHHGHHHHHGGGGGGGGHGGGGEDG
@M02034:409:000000000-BFKT7:1:1103:11754:18060 1:N:0:33
AAAGTCGAGGTGCCTAAAGTGGCAACCCAGACTCATGAGACTGTTGGTGGTGTAGAGCTTCCTGTAGCCGCATGGCGTTCGTACTTAAATATGGAACTAACCATTCCAATTTTCGCTGTCTCTTATACACATCTCCGAGCCCACGAGACT
+
ABBBADA3DDBBGGGGGGGGGGFGHHHGGHHGHHFHHHCAAFGGD3A222EA1DGD5DGG5FBFF5AABEFAEEAAEE@FGEBFAGH3GEF4@333BGFF3C3BF?E?4FFHHH@EG?EFBHHG4BBG4?22BFG2?/BDD/FE//AA/G
@M02034:409:000000000-BFKT7:1:1103:22394:18067 1:N:0:33
AAAGTCGAGGTGCCTAAAGTGGCAACCCAGACTAATCGGCAGGTTGGTGGTGTAGAGCTTCCTGTAGCCGCATGGCGTTCGTACTTAAATATGGAACTAACCATTCCAATTTTCGCTGTCTCTTATACACATCTCCGAGCCCACGAGACT
+
CCCCCFCCCDBCGGGGGGGGGGGHHHHGGHHGHHHHGGGGGGGGHHGEFGEGHHHHHHHHHHHHHHHHHGGGGGHHGGGGGGHHHHHGHHHHHHFHHHHHHHHHHHHHHHHHHHGGGGGGHHHHFHFHHHHHHFHHGDFGGGHGGCFGGH
@M02034:409:000000000-BFKT7:1:1103:22794:18069 1:N:0:33
AAAGTCGAGGTGCCTAAAGTGGCAACCCAGACTTCTGCTCATGTTGGTGGTGTAGAGCTTCCTGTAGCCGCATGGCGTTCGTACTTAAATATGGAACTAACCATTCCAATTTTCGCTGTCTCTTATACACATCTCCGAGCCCACGAGACT
+
BCCCBFBCCBBCGGGGFGGGGGGHHHHGGHHGHHHHHHHHHHHHHHHFGGEFGHHGHHHHHHHHHHHHHGGGGGHHGFGGFFFHHHHHHHHHHHHGHHGGGHHHHHGHHHHHHHGGGGGHGHHHFHGHHHHHHHHHGCGFGGHGGGGGGH
@M02034:409:000000000-BFKT7:1:1103:6744:18072 1:N:0:33
AAAGTCGAGGTGCCTAAAGTGGCAACCCAGACTAATGAGCGTGTTGGTGGTGTAGAGCTTCCTGTAGCCGCATGGCGTTCGTACTTAAATATGGAACTAACCATTCCAATTTTCGCTGTCTCTTATACACATCTCCGAGCCCACGAGACT
+
BBBBBFBBBBABFGGGGGGGGGDFFHHCFHHEFGHHHGHHGGGGGHHEFGEFHFHFHHHHHHHHHHHHHGGGGGHHGEGGEEGHHHHHHGGHHHHFHHGGHHGHHHHFHHHHHFGGGGFHHGHHGHFHFHFHHHGGEBFCGGHGGGGGGF
@M02034:409:000000000-BFKT7:1:1103:9944:18079 1:N:0:33
AAAGTCGAGGTGCCTAAAGTGGCAACCCAGACTCCTTCGCCGGTTGGTGGTGTAGAGCTTCCTGTAGCCGCATGGCGTTCGTACTTAAATATGGAACTAACCATTCCAATTTTCGCTGTCTCTTATACACATCTCCGAGCCCACGAGACT
+
A?ABAFBABDBBGGGG44FFBGGHHHHGGHHGHHHBBGHGGGGEGGGGGGGGEGBGGHHGFHHGHHFGHGG/EDFHGFGFDGFGHHF3FGHHHHBEFHFEGHF3GDGGHHHHHHGGGGGGFGHG1FFDD@11G>DFECDC?/FFC-CDFF
@M02034:409:000000000-BFKT7:1:1103:29391:18081 1:N:0:33
AAAGTCGAGGTGCCTAAAGTGGCAACCCAGACTAGTCATAATGTTGGTGGTGTAGAGCTTCCTGTAGCCGCATGGCGTTCGTACTTAAATATGGAACTAACCATTCCAATTTTCGCTGTCTCTTATACACATCTCCGAGCCCACGAGACT
+
BBCCCFCCDDBCGGGGGGGFGGFHHHFGGHHFHFHHBGFFDGHHFHFGFGFFGHHEGHHHGHHHGDGFGFGCGFHFG?EFFEFGEHGHHHHHGFFFFHFFBGBGHGFBFHHHHHGEGGEHHHHFFHHFGBFHHHHFE@CC?/FFGCCGGG
@M02034:409:000000000-BFKT7:1:1103:17708:18084 1:N:0:33
AAAGTCGAGGTGCCTAAAGTGGCAACCCAGACTGTTACTTGTGTTGGTGGTGTAGAGCTTCCTGTAGCCGCATGGCGTTCGTACTTAAATATGGAACTAACCATTCCAATTTTCGCTGTCTCTTATACACATCTCCGAGCCCACGAGACT
+
BBBBBFBBBBABGGGGGGGGGGFHHHHGFHGEEGHHHHGHHHHHHHHGGGGFGHHGGHHHHHHHHHHFHGFFGGHHGGGGGGGHHHFGHFHHHHHHHHHHGHHGHHHHHHHHHHGGGGEFHGHHHHHFGHHHHHHHG/DGGGHGGGGGGH
@M02034:409:000000000-BFKT7:1:1103:21289:18088 1:N:0:33
AAAGTCGAGGTGCCTAAAGTGGCAACCCAGACTAAGAAGAAGGTTGGTGGTGTAGAGCTTCCTGTAGCCGCATGGCGTTCGTACTTAAATATGGAACTAACCATTCCAATTTTCGCTGTCTCTTATACACATCTCCGAGCCCACGAGACT
+
BABBBFBABDBBFGGG4FGGGGGHHHHGGHGFHHHHHHHHBGEGGHGEFGBFGGHHGHHGFGGHGHHFHGGGGGHHGDGGFFHHFFGFGEFGHGFHHGHHGHGHHHEGHHGHHFCGGGDFBFGHHHHGFGHHHH32E/C/DEGGG?CCEG
@M02034:409:000000000-BFKT7:1:1103:26583:18094 1:N:0:33
AAAGTCGAGGTGCCTAAAGTGGCAACCCAGACTTC
+
BBBBBFBBBBABGGGGGGGFGGDGHHHGGGG2B55
@M02034:409:000000000-BFKT7:1:1103:6685:18095 1:N:0:33
AAAGTCGAGGTGCCTAAAGTGGCAACCCAGACT
+
CCCCCFCCCCABGGGGGGGFGGGGHHHGGHHGH
@M02034:409:000000000-BFKT7:1:1103:8210:18096 1:N:0:33
AAAGTCGAGGTGCCTAAAGTGGCAACCCAGACTAATAATCATGTTGGTGGTGTAGAGCTTCCTGTAGCCGCATGGCGTTCGTACTTAAATATGGAACTAACCATTCCAATTTTCGCTGTCTCTTATACACATCTCCGAGCCCACGAGACT
+
BBBBBFBABCBCGGGGGGGFGGGGHHHGGHHGHHHGHGH5DDGHHHGFGGGGHHHFHHHHHHHHHHHHGGGGGGHHGGGGGGHHHHHHHHHHHHGGHHGGHGHHHHHHHHHHHHGGGGGGHHHHHHHHGHFHHHGHGG?CGGHGGGGGGF
@M02034:409:000000000-BFKT7:1:1103:9933:18096 1:N:0:33
AAAGTCGAGGTGCCTAAAGTGGCAACCCAGACTCCTTCGCCGGTTGGTGGTGTAGAGCTTCCTGTAGCCGCATGGCGTTCGTACTTAAATATGGAACTAACCATTCCAATTTTCGCTGTCTCTTATACACATCTCCGAGCCCACGAGACT
+
BCCCAFBCCCCCGGGGGGGGGGGHHHHGGH22FFGGHFGEAEGG?FE111FCFAF555AB@FEEG5FBBAE>EEG1>>>1E>2??BG3BFGFFE33FGHH303BF?G4FGGHF4B<FDBGFGD?2@@@GGFCGHHDE/<@@FFGGGCEGH
@M02034:409:000000000-BFKT7:1:1103:14400:18100 1:N:0:33
AAAGTCGAGGTGCCTAAAGTGGCAACCCAGACTCCGTCGACTGTTGGTGGTGTAGAGC
+
CCCCCFBBCCABGGGG4FGGGGGHHHHGGHHAA3B222A22BFGGHH1A1EEG3F555
@M02034:409:000000000-BFKT7:1:1103:11277:18104 1:N:0:33
AAAGTCGAGGTGCCTAAAGTGGCAACCCAGACTCTGAATCATGTTGGTGGTGTAGAGCTTCCTGTAGCCGCATGGCGTTCGTACTTAAATATGGAACTAACCATTCCAATTTTCGCTGTCTCTTATACACATCTCCGAGCCCACGAGACT
+
BBCCCFABCCBBGGGGGGGGGGGHHHHGGHHFHHHHHHHHHGHGHHHFGGFGHHHEGHHHHGHHHHHHHGGGFGHHGEGGGGHHHHGHHHGHHHGHHHHGHHGHHHHHHHHHHHGGGGGGHGHHGHHHGHFHGHFHGBDCGGHGGGGGGH
@M02034:409:000000000-BFKT7:1:1103:3194:18107 1:N:0:33
AAAGTCGAGGTGCCTAAAGTGGCAACCCAGACTCCGTCGCAGGTTGGTGGTGTAGAGCTTCCTGTAGCCGCATGGCGTTCGTACTTAAATATGGAACTAACCATTCCAATTTTCGCTGT
+
BCCCCFBABCBCGGGGGGGFGGGHGHHGGHHGGB3EA2A2ABEF3G0AAEEFE3G5ADEFFGHGF5B@3EE?EGH1EEE1E>2GEFHHGHHDFB33BCFH303FF?F4DG3FG4>/C/<
@M02034:409:000000000-BFKT7:1:1103:3908:18109 1:N:0:33
AAAGTCGAGGTGCCTAACGTGGCAACCCAGACTGTGCAGCGGGTTGGTGGTGTAGAGCTTCCTGTAGCCGCATGGC
+
>?A?>B>>>1>>BFGGGBA00AEHF0BEEAFF11AAA2BB/A?A/AAB/AACA1ADBFD1@B11BDGFHC>EE>0B
@M02034:409:000000000-BFKT7:1:1103:18594:18112 1:N:0:33
AAAGTCGAGGTGCCTAAAGTGGCAACCCAGACT
+
CCCCCFCCCCCCGGGGGGGGGGGHHHHGGHHGH
@M02034:409:000000000-BFKT7:1:1103:11674:18112 1:N:0:33
AAAGTCGAGGTGCCTAAAGTGGCAACCCAGACTGGGGGGGTGGTTGGTGGTGTAG
+
BBCCCFCCCCBCGGGGGGGGGGGHHHHGGEAFCGHHGGGGCGGGCFGGEDFE.0C
@M02034:409:000000000-BFKT7:1:1103:2415:18121 1:N:0:33
AAAGTCGAGGTGCCTAAAGTGGCAACCCAGACTCT
+
A1>1AF1ADD>AFGGGGGGGD1FCFC0AFFCFF1B
@M02034:409:000000000-BFKT7:1:1103:26192:18125 1:N:0:33
AAAGTCGAGGTGCCTAAAGTGGCAACCCAGACTAAGACGCATGTTGGTGGTGTAGAGCTTCCTGTAGCCGCATGGCGTTCGTACTTAAATATGGAACTAACCATTCCAATTTTCGCTGTCTCTTATACACATCTCCGAGCCCACGAGACT
+
CCCCCFCCCCBBGGGGGGGEGGGHHHHGFHHGHHHHGHGGGGGFGHHEFGEFGFHGGHHHHHHHGGGFHEGEEGHFGGGGFFGHHHGGHHHHHHGGHHHHGHFGHHHHHHHHHHGGGGGHHGHHHHHHGCGHHGFGGB@FCGHGGGGGGG
@M02034:409:000000000-BFKT7:1:1103:16282:18129 1:N:0:33
AAAGTCGAGGTGCCTAAAGTGGCAACCCAGACTGATCTTCGTGTTGGTGGTGTAGAGCTTCCTGTAGCCGCATGGCGTTCGTACTTAAATATGGAACTAACCATTCCAATTTTCGCTGTCTCTTATACACATCTCCGAGCCCACGAGACT
+
CCCCCFCCCCABGGGGGGGGGGGHHHHGDGHGHHHHHHHHHHGHHHHEGGEFHHHDGHHHHHHHHHHGHGGGGGHHGEGFGFFHHHHGHHFHHHGHHHHHHHHHHHHGHHHHHHGGGGGHHHHGHHHHHHHHHHHHG@DGGGGGGDGGGH
@M02034:409:000000000-BFKT7:1:1103:26175:18130 1:N:0:33
AAAGTCGAGGTGCCTAAAGTGGCAACCCAGACTAAGACGCATGTTGGTGGTGTAGAGCTTCCTGTAGCCGCATGGCGTTCGTACTTAAATATGGAACTAACCATTCCAATTTTCGCTGTCTCTTATACACATCTCCGAGCCCACGAGACT
+
?AAAAD>ADDAAFGGC4FGFGGFHHHHGGGHGGDGGHGGG2BEGHHHGGGEFEGHFGHGHFHHHHHHHHGGGGGHGGDGGGGBHHHHFFHBGFBGFFEDFHHFHHH44GGHHFGEGG?FFHFHH1GDGFFGFHH1FE/<@BFHGG@/CEF
@M02034:409:000000000-BFKT7:1:1103:9125:18131 1:N:0:33
AAAGTCGAGGTGCCTAAAGTGGCAACCCAGACTACTCAGCAGGTTGGTGGTGTAGAGCTTCCTGTAGCCGCATGGCGTTCGTACTTAAATATGGAACTAACCATTCCAATTTTCGCTGTCTCTTATACACATCTCCGAGCCCACGAGACT
+
BCCCBFCCCCAAGGGGGGGFGGGHHHHGGHHGHGHHHHHHHHHFGHGFGGEFGHHFHHHHHHHHHHHHHFEGGGHHGGGGEEGHHHGHHHHHHHHHHGHHHHHHGHGHHHHHHHGGGGFHHHHHFHHHGGFHHHGHGCCCGGGGGGGGFH
@M02034:409:000000000-BFKT7:1:1103:3901:18131 1:N:0:33
AAAGTCGAGGTGCCTAAAGTGGCAACCCAGACTGGGCTGCGGGTTGGTGGTGTAGAGCTTCCTGTAGCCGCATGGCGTTGTACTTAAATATGGAACTAACCATTCCAATTTTCGCTGTCTCTTATACACATCTCCGAGCCCACGAGACTA
+
BBBBBFBBBBABFGGFFGFGGFGHHHHGGFHGHHHHHFEGGGGGGGGGGGGGHHHFGHHHHHHHHGHHHGEEEGHHGGGGFFHHHHFGHFGHHHHHHEGFGHHHHHGGHHHHHGFFGDGHHHHHHHFHGHHHHHHG/ADAFFGCGGGGHD
@M02034:409:000000000-BFKT7:1:1103:18672:18132 1:N:0:33
AAAGTCGAGGTGCCTAAAGTGGCAACCCAGACTCATGATTATGTTGGTGGTGTAGAGCTTCCTGTAGCCGCATGGCGTTCGTACTTAAATATGGAACTAACCATTCCAATTTTCGCTGTCTCTTATACACATCTCCGAGCCCACGAGACT
+
BCCCCFBCCCCCGGGGFGGGGGGHHHHGGHHGHHHHFDGDFGHHHG2EFDEFGFG5FGHHHHHHHFHDBEEEEGHAEEFEEECGHHHHFHHGFG3@B@FG3?3B??GBHGFHF4>EEF?FEHFF4B?FFBGGGFHBD?DF@A/CDD?DDH
@M02034:409:000000000-BFKT7:1:1103:6585:18143 1:N:0:33
AAAGTCGAGGTGCCTAAAGTGGCAACCCAGACTAATTCGCAGGTTGGTGGTGTAGAGCTTCCTGTAGCCGCATGGTGTTCGTACTTAAATACGG
+
ABB@ADAAD2>AGGGFGFGBGGGHHHHGGHHFFE3DFGFF2BEF3B0E11E113F55A33BFBEA5A53EF0ED15B?BDFE2FFFF3@4F31>
@M02034:409:000000000-BFKT7:1:1103:26337:18144 1:N:0:33
AAAGTCGAGGTGCCTAAAGTGGCAACCCAGACTAATCCGCAGGTTGGTGGTGTAGAGCTTCCTGTAGCCGCATGGCGTTCGTACTTAAATATGGAACTAACCATTCCAATTTTCGCTGTCTCTTATACACATCTCCGAGC
+
CCCCCFCCBCCCGGGGGGGGGGGHHHHGGHHGHGFHHFGF2EGHFGAEAAF113F55F3A5FFHEB553BE?EEC1>B>FEE??FGHFEEHF@333BFGH303B??G4GG3G?4>EFD<B3FFB?BFGEFG2FFFDE//B
@M02034:409:000000000-BFKT7:1:1103:6602:18147 1:N:0:33
AAAGTCGAGGTGCCTAAAGTGGCAACCCAGAATAATTC
+
AAAA1BAAD11>BGGFGF1BFFFGGCGGGG00BDDA2D
@M02034:409:000000000-BFKT7:1:1103:13156:18156 1:N:0:33
AAAGTCGAGGTGCCTAAAGTGGCAACCCAGACTGGGCATAGGGTTGGTGGTGTAGAGCTTCCTGTAGCCGCATGGCGTTCGTACTTAAATATGGAACTAACCATTCCAATTTTCGCTGTCTCTTATACACATCTCCGAGCCCACGAGAC
+
>3AB>BAAB?ABGGGGGGF6FGFFHGHCFDFFFFGCGFFFHHHBBAE1AEEC1BDDGHBG5EDGGDFGDE?0EEGEEG?FG1FEGHBG@@F4FDD3B3?3BG3BBB44GGFHHFECEGGBGEF3?3BGBHBCFGGHD?FC@FHF/?/CD
@M02034:409:000000000-BFKT7:1:1103:6666:18157 1:N:0:33
AAAGTCGAGGTGCCTAAAGTGGCAACCCAGACTAATAATCATGTTGGGG
+
>1AA1B>A11>>ABAGFBDGFFGFHFFGF0FFBBGFG2AGBGB22AA/A
@M02034:409:000000000-BFKT7:1:1103:15494:18162 1:N:0:33
AAAGTCGAGGTGCCTAAAGTGGCAACCCAGACTACTAAGCATGTTGGTGGTGTAGAGCTTCCTGTAGCCGCATGGCGTTCGTACTTAAATATGGAACTAACCATTCCAATTTTCGCTGTCTCTTATACACATCTCCGAGCCCACGAGACT
+
CCCCCFCCCCCCGGGGGGGGGGGHHHHGGHHGHHHHHHHHHGHHGHHGGGGGGHHFGHHHHHHHHHHHHGGGGGHHGGGGGGHHHHHHHHHHHHHHGHGHHHGHHHGHHHHHHHGGGGGGHGHHHHHHGHGHHHHGGBGGGGHGGGGGGH
@M02034:409:000000000-BFKT7:1:1103:28449:18163 1:N:0:33
AAAGTCGAGGTGCCTAAAGTGGCAACCCAGACTAAGAATAATGTTGGTGGTGTAGAGCTTCCTGTAGCCGCATGGCGTTCGTACTTAAATATGGAACTAACCATTCCAATTTTCGCTGTCTCTTATACACATCTCCGAGCCCACGAGACT
+
ABBCBFCCCCAAGGGGGGGGGGGFHHGGGHDGGHGHHGHGHHHHHHHEFGEFHGHDGHHHHHHHHHHGHEFFGGHGGGGGFFFHHHHHHHHHHHFFHHGGHHGHHHHGHHHHHHGDGGFHHHHHHHHHHHHHHHGGD@FGGGHGGGGGGH
@M02034:409:000000000-BFKT7:1:1103:26031:18169 1:N:0:33
AAAGTCGAGGTGCCTAAAGTGGCAACCCAGACTACGCCGCCGGTTGGTGGTGTAGAGCTTCCTGTAGCCGCATGGCGTTCGTACTTAAATATGGAACTAACCATTCCAATTTTCGCTGTCTCTTATACACATCTCCGAGCCCACGAGACT
+
CCCCCFAACCBCGGGGGGGGGGGHHHHGGHEGHHHGGGGGGGGGGGGGGGGFGHHFGGHHHHHHFHHHHGGGGGHFGEGGFEFHHHFGGFGHHHEHFHHHGHFHHHHHHHHHHHGGGGGHHHFFFHHHHHHHHHHHG/<@DFHGGCGGGH
@M02034:409:000000000-BFKT7:1:1103:13158:18174 1:N:0:33
AAAGTCGAGGTGCCTAAAGTGGCAACCCAGACTGGGCATAGGGTTGGTGGTGTAGAGCTTCCTGTAGCCGCATGGCGTTCGTACTTAAATATGGAACTAACCATTCCAATTTTCGCTGTCTCTTATACACATCTCCGAGCCCACGAGACT
+
CBCCCFBCCCCCGGGGGGGGGGGHHHHGGHHGHHA2FFGH3GHGHGGGGGGGHHHGHHGHHHHHHHHHHGGGGGHHGGGGGGHHHHHHHHHHHHEFFHHHHHGHHHGHHHHHHGGGGGGGGHHHGHHHHHGHHHHHGGGGGGHGGGGGGH
@M02034:409:000000000-BFKT7:1:1103:6660:18178 1:N:0:33
AAAGTCGAGGTGCCTAAAGTGGCAACCCAGACTAATAATCATGTTGGTGGTGTAGAGCTTCCTGTAGCCGCATGGCGTTCGTACTTAAATATGGAACTAACCATTCCAATTTTCGCTGTCTCTTATACACATCTCCGAGCCCACGAGACT
+
CCCCBFBCCCABGGGGGGGFGFGHGHHGGHHGHHHHHHHHHHHHHHHGGGEFGHHDGHHHHHHHGHHHHGGGGGHHGEGGFFGHHHHGHHHHHHFHHHHGHHHHHHGHHHHHHHGGGGFHHGHHHHHHHHGHHHHHGCFGGGHGGFGEFG
@M02034:409:000000000-BFKT7:1:1103:7038:18180 1:N:0:33
AAAGTCGAGGTGCCTAAAGTGGCAACCCAGACTGGGGGGGTGGTTGGTGGTGTAGAGCTTCCTGTAGCCGCATGGCGTTCGTACTTAAATATGGAACTAACCATTCCAATTTTCGCTGTCTCTTATACACATCTCCGAGCCCACGAGGCT
+
CCCCCFCCCCACGGGGGGGGGGGHHHHGGHHGHHHHGGGGDGGGGGGGGGGGEGF9FGGGGGGGGGGGGGGFFFFFFAFFFABFFFFFFFFFFFBFFFFFFEFFFFFFFFFFFFFFFFDFFFFFFFFFFFFFFFFFD@FFFFFFFFFFFF
@M02034:409:000000000-BFKT7:1:1103:3680:18183 1:N:0:33
AAAGTCGAGGTGCCTAAAGTGGCAACCCAGACTCAGAATAATGTTGGTGGTGTAGAGCTTCCTGTAGCCGCATGGCGTTCGTACTTAAATATGAAACTAACCATTCCAATTTTCGCTGTCTCTTATACACATCT
+
AAAAAD>ADA>AEGFGGGGGGGGHEGGGGHGGHHGGFHHFDGHHGH2BEEECGFG5FBBGFABG5FGFFEEEEEEGEF?FG1?1FGFFFHFGHHFEFGBB313FDGHBDEFBGFCFGAEGHFHG4FFFFBFHCG
@M02034:409:000000000-BFKT7:1:1103:5031:18185 1:N:0:33
AAAGTCGAGGTGCCTAAAGTGGCAACCCAGACTAAGAATCATGTTGGTGGTGTAGAGC
+
CCCCCFCCCCCCGGGGGGGGGGGHHHHGGHHGGH33FG35FGHHDHEA22EAA3F555
@M02034:409:000000000-BFKT7:1:1103:10699:18196 1:N:0:33
AAAGTCGAGGTGCCTAAAGTGGCAACCCAGACTCAGCATAATGTTGGTGGTGCAGAGCTTCCTGTAGCCGCATGGCGTTCGTACTTAAATATGGAACTAACCATTCCAATTTTCGCTGTCTCTTATACACATCTCCGAGCCCACGA
+
BBBBBFBBBBBBGGGGGGGGGGGFHHHGGHHGH33AF5B55D55DGCBFGGE3AD5BEFE5FFFF5A5BAE0EE11EA/BEE2?FGHD3FH4DG33BFHHC13FB4G4BGDGF4EEFE?BBHF444B?FBBFHFFBD>/@<C<//A
@M02034:409:000000000-BFKT7:1:1103:13953:18201 1:N:0:33
AAAGTCGAGGTGCCTAAAGTGGCAACCCAGACTAATAAGCAGGTTG
+
BCCCBFAABBABGGGGGGGGGGGGHHHGGH2FGH3FFADEAFFGHG
@M02034:409:000000000-BFKT7:1:1103:15412:18215 1:N:0:33
AAAGTCGAGGTGCCTAAAGTGGCAACCCAGACTCCGTTGTCGGTTGGTGGTGTAGAGCTTCCTGTAGCCGCATGGCGTTCGTACTTAAATATGGAACTAACCATTCCAATTTTCGCTGTCTCTTATACACATCTCCGAGCCCACGAGACT
+
CCCCCFCCDDCDGGGGGGGGGGGHHHHGGHHGHHHGHHGFHGGEFGGFGGFFHHHHHHHHHHHHHHHHHGGGGGHHGGGGGGHHHHHHHHHHHHGHGHHHHHHHGHGGHHHHHHGGGGGHHHHHGHHHFHHHHHGHGCGFGGHGGGGGGH
@M02034:409:000000000-BFKT7:1:1103:6548:18228 1:N:0:33
AAAGTCGAGGTGCCTAAAGTGGCAACCCAGACTCAGACTCAGGTTGGTGGTGTAGAGCTTCCTGTAGCCGCATGGCGTTCGTACTTAAATATGGAACTAACCATTCCAATTTTCGCTGTCTCTTATACACATCTCCGAGCCCACGAGAC
+
A?AAAFAAD>AAGGGGBG4FFFGFHHGGGGHGGHHGFGFH3GHEGHCECEDFHFFFD5FGFFHHHHGHGGG?FEFFGGGGG?GEGHFHBFFFFFGBGFFBCF3FGFGGEFHHHHGGGC<3DFGGGHFHECB22BFFA?//<FHGGG@<A
@M02034:409:000000000-BFKT7:1:1103:17953:18228 1:N:0:33
AAAGTCGAGGTGCCTAAAGTGGCAACCCAGACTCAGAAGCATGTTGGTGGTGTAGAGCTTCCTGTAGCCGCATGGCGTTCGTACTTAAATATGGAACTAACCATTCCAATTTTCGCTGTCTCTTATACACATCTCCGAGCCCACGAGACT
+
AABCBFCCCCABGGGGGGGGGGFHHHHGGHHGHGFHHHHHHHHHHHHGGGEFGFGDGGHHHGHHHHHHHGGGGGHHGEGGEE2GGHHHHHHHHHFHHFDFGHHHHHGHHHHHHGGGGGEDHHHHHHHHGHHHGGGDFBFDGGHGGGFGGH
@M02034:409:000000000-BFKT7:1:1103:20013:18230 1:N:0:33
AAAGTCGAGGTGCCTAAAGTGGCAACCCAGACTAGTCTGGGGGTTGGTGGTGTAGAGCTTCCTGTAGCCGCATGGCGTTCGTACTTAAATATGGAACTAACCATTCCAATTTTCGCTGTCTCTTATACACATCTCCGAGCCCACGAGACT
+
AABBAFAADBAAFGGFFGGFGGGHHHHGGGDGHHHGHHFGHGGEEEGEEGEFGFHFGHHHGHHHGFGGGGGGGGHHGECGEEGGHHFGHHHHFHGGFFHHHHGFDGHHHHHHHHGGGGDFFFHHHHHHFHHHGHHFDDGCGCGGGFGGFH
@M02034:409:000000000-BFKT7:1:1103:24883:18231 1:N:0:33
AAAGTCGAGGTGCCTAAAGTGGCAACCCAGACTGGTAATAGGGTTGGTGGTGTAGAGCTTCCTGTAGCCGCATGGCGTTCGTACTTAAATATGGAACTAACCATTCCAATTTTCGCTGTCTCTTATACACATCTCCGAGCCCACGAGACT
+
BCCCBFBCCCCCGGGGGFGGGGGHHHHGGHGGHHHFGHHHHHHGGGGGFGGGHHHHHHHHHHHHHHHHHGGGGGHHGGGGGGBHHHFHHHGHHHHHHHHHHHHHHHHHHHHHHHGGGGGHHHHHHHHHFHFHHGFGGCCBCGHGGGCGGH
@M02034:409:000000000-BFKT7:1:1103:19463:18233 1:N:0:33
AAAGTCGAGGTGCCTAAAGTGGCAACCCAGACTACTAATGAGGTTGGTGGTGTAGAGCTTCCTGTAGCCGCATGGCGTTCGTACTTAAATATGGAACTAACCATTCCAATTTTTCGCTGTCTCTTATACACATCTCCGAGCCCACGAGAC
+
BCABCFCCCCAAGGGGGGGGGGGHHHHGGHHGHHHHHHHHHHHGGHGGFGEFHHHGHHHHHGHHGHHHHGGGGGHHGGGGFEGHHHHHHHHHHGHHGFHHHHHHHHHGHHHHHHHGGGGGHHHHHFHHHGHHHHHHHGGGGGGHGGGGE<
@M02034:409:000000000-BFKT7:1:1103:19418:18233 1:N:0:33
AAAGTCGAGGTGCCTAAAGTGGCAACCCAGACTAAGAATAATGTTGGTGGTGTAGAGCTTCCTGTAGCCGCATGGCGTTCGTACTTAAATATGGAACTAACCATTCCAATTTTCGCTGTCTCTTATACACATCTCCGAGCCCACGAGACT
+
BCCCAFBBBDABFGGGGGGFGGGHHHHGGHHGHHHHHHHHHGHHHHGEFGEFHHHGHHHHHGHHHHHHHGGGGGHHGEGGGFHHHHHHHHHHHHHHHFFGHFHHHHGGHHHHHHGGGGGHHHHHHHHHGHGHHHHBC/CBFGHGGGGGGH
@M02034:409:000000000-BFKT7:1:1103:24926:18235 1:N:0:33
AAAGTCGAGGTGCCTAAAGTGGCAACCCAGACTGGTCGGGCGGTTGGTGGTGTAGAGCTTCCTGTAGCCGCATGGCGTTCGTACTTAAATATGGAACTAACCATTCCAATTTTCGCTGTCTCTTATACACATCTCCGAGCCCACGAGACT
+
BCBCCFCCBCBCGGGGGGGFGGGHHHHGDHHGHGHHHGEGGGGEFGGGGGEFHGHHHHHHHHHHFHHHHGGGGGHHGGGGGGHHHHHHHHGHHHHHHHHHHHHHHHHFHHHHHHGGGGGHHGHHFHHHHHHHHGFHGCGGGGHGGGGGGF
@M02034:409:000000000-BFKT7:1:1103:6533:18239 1:N:0:33
AAAGTCGAGGTGCCTAAAGTGGCAACCCAGACTCAGACTCAGGTTGGTGGTGTAGAGCTTCCTGTAGCCGCATGGCGTTCGTACTTAAATATGGAACTAACCATTCCAATTTTCGCTGTCTCTTATACACATCTCCGAGCCCACGAGACT
+
BBCBBFCCCCBCGGGGGGGGGGGHHHHGGHHGHHHHHHHHHGHGHHGEFGFFGFGDFHHHHHHHGFHHHGGGGGHHGEGGGFGHGHHHHHHHHHFHFHGFHHFHHHHHHHHHHHGGGGGHHHHHGHHHGHFHFHGBEB@CDGHGGGGGGH
@M02034:409:000000000-BFKT7:1:1103:28290:18251 1:N:0:33
AAAGTCGAGGTGCCTAAAGTGGCAACCCAGACTCAGACGCCTGTTGGTGGTGTAGAGCTTCCTGTAGCCGCATGGCGTTCGTACTTAAATATGGAACTAACCATTCCAATTTTCGCTGTCTCTTATACACATCTCCGAGCCCACGAGACT
+
CCCCCFBBCCCCGGGGGGGGGGGHHHHGGHHGHHF3BFEECFABFAGB1EFC13F5BFAF5FFGBBD5BEG@EFC1>>>FFF2CGGHFEGHDDD33BFGHB03BBBF4DGEHF4EEFG<B4FFD3F?FGHB?FFGBC/<BC//F@//CDF
@M02034:409:000000000-BFKT7:1:1103:13523:18255 1:N:0:33
AAAGTCGAGGTGCCTAAAGTGGCAACCCAGACTCAGAAGCATGTTGGTGGTGTAGAGCTTCCTGTAGCCGCATGGCGTTCGTACTTAAATATGGAACTAACCATTCCAATTTTCGCTGTCTCTTATACACATCTCCGAGCCCACGAGACT
+
CCCCCFBCCCCCGGGGGGGGGGGHHHHGGHHGHCEFGHGGBFHHHHHAEEECFGG5AAGGDHHHHDHFFFGAEEF1EEEGEEBFFEHFBBF4GE@BFHHG@B3FFDGFGGGHHGEGGEEHHHGHFHFHGGFBGGHFD@/CGFHGGGGGGH
@M02034:409:000000000-BFKT7:1:1103:4282:18259 1:N:0:33
AAAGTCGAGGTGCCTAAAGTGGCAACCCAGACTTATAATCATGTTGGTGGTGTAGAGCTTCCTGTAGCCGCATGGCGTTCGTACTTAAATATGGAACTAACCATTCCAATTTTCGCTGTCTCTTATACACATCTCC
+
A?ABADABBD2>GGGGGBGBEGFHHHHGCGHGHFHHHHFHGHHHGGH2FEEFFAFFFEHC5FFFBEGFDEFGGEGFEEGGGEFEHGHHFHGGDFFECFBF@FBGHFFFFHGGHGGFGFGFHHGGFHGEGHFHFH3?
@M02034:409:000000000-BFKT7:1:1103:10975:18268 1:N:0:33
AAAGTCGAGGTGCCTAAAGTGGCAACCCAGACTAAGGGGGGTGTTGGTGGTGTAGAGCTTCCTGTAGCCGCATGGCGTTCGTACTTAAATATGGAACTAACCATTCCAATTTTCGCTGTCTCTTATACACATCTCCGAGCCCACGAGACT
+
ABBBAFBBBBBBGGGFFGGGGGGGFFGGGHHGHHHHGHGGGGGGGHHCFGDFGHHGHHHHHHHHFFHHHGGGGGHHGDGGGFGHHHHFHHHHHHHFFFHHHHHHHHGHHHHHHGGGGGGGGGGGGGGGGGFGGGGGGBCADGGFFFFDDF
@M02034:409:000000000-BFKT7:1:1103:19738:18269 1:N:0:33
AAAGTCGAGGTGCCTAAAGTGGCAACCCAGACTGGTCTGGCTGTTGGTGGTGTAGAGCTTCCTGTAGCCGCATGGCGTTCGTACTTAAATATGGAACTAACCATTCCAATTTTCGCTGTCTCTTATACACATCTCCGAGCCCACGAGACT
+
CCCCCFCABBCCGGGGGGGGGGGHHHHGGHHGHHHEHHHHGGGHHHHFGCGFFFHEHHHHHHHHFFHFFGGEFGGCEEFGGFCGGHHHFHHHHHBBGCGHEC3FGGHBFHHHHDEGGF?FFGHHFGHHGGHHHHHFD@DGGGHGGGCDGH
@M02034:409:000000000-BFKT7:1:1103:10600:18271 1:N:0:33
AAAGTCGAGGTGCCTAAAGTGGCAACCCAGACTCATCAGCAGGTTGGTGGTGTAGAGCTTCCTGTAGCCGCATGGCGTTCGTACTTAAATATGGAACTAACCATTCCAATTTTCGCTGTCTCTTATACACATCTCCGAGCCCACGAGACT
+
BCBCBFCCCCAAGGGGGGGGGGGHHHHGGHHGHHHHHHHHHGHFGHGFGGEFGHHGHHHHHHHHGHHHHGGGGGHHGFGGEEHHHHHHHHGHHHHHHHHGHHGHHHGHHHHHHGGGGGGHHHHHHHHHGGFHHHGGECC@GGHGG@GGFG
@M02034:409:000000000-BFKT7:1:1103:4296:18272 1:N:0:33
AAAGTCGAGGTGCCTAAAGTGGCAACCCAGACTTATAATCATGTTGGTGGTGTAGAGCTTCCTGTAGCCGCATGGCGTTCGTACTTAAATATGGAACTAACCATTCCAATTTTCGCTGTCTCTTATACACATCTCCGAGCCCACGAGAC
+
CBCBCFAABCBBGGGGFGGGGGGHHHHGGHHGHFHHFHHHHDGHHHHGFGEGHHHHHHHHHHHHHHHHHGGGGGHHGGGGGGHHHHGHHHHHHHHFHHHHHHGHHHHHHHHHHHGGGGGHHHHHFHGHFGBHGHGHGCGCFGHGG?DGG
@M02034:409:000000000-BFKT7:1:1103:19635:18272 1:N:0:33
AAAGTCGAGGTGCCTAAAGTGGCAACCCAGACTTCTCCTACTGTTGGTGGTGTAGAGCTTCCTGTAGCCGCATGGCGTTCGTACTTAAATATGGAACTAACCATTCCAATTTTCGCTGTCTCTTATACACATCTCCGAGCCCACGAGACT
+
>AA3AFBBBBAAFGGGGGGGGGGHHHHGGHHGHHHHHHHHHHHFHGEEFGAFEHGGGHFGHHHHHHHHHEEEGGHHGFGGGGHGHHHHFHHHGHHFHGHHEHGHHEGHHHG4GFGGGGFFHHHFFHFHBCGHHHGHFCGCFGHGFFGGGF
@M02034:409:000000000-BFKT7:1:1103:22228:18273 1:N:0:33
AAAGTCGAGGTGCCTAAAGTGGCAACCCAGACTTTTCCTGCGGTTGGTGGTGTAGAGCTTCCTGTAGCCGCATGGCGTTCGTACTTAAATATGGAACTAACCATTCCAATTTTCGCTGTCTCTTATACACATCTCCGAGCCCACGAGACT
+
CCCCCFBCCBBCGGGGGGGGGGGHHHHGGHHGHHHHHHHHHGGGGGGEFGGGHHH5FFHHHHHHHHHHGGG?EGHFGGGGGFFHHHHGHHHHHGBFGHHHGFFFGGHEHHHHHHGGGGDGFFGHGHBGFGHHHHHGG?/@@FHGC<CEFH
@M02034:409:000000000-BFKT7:1:1103:20284:18278 1:N:0:33
AAAGTCGAGGTGCCTAAAGTGGCAACCCAGACTCTGGGTCGGGTTGGTGGTGTAGAGCTTCCTGTAGCCGCATGGCGTTCGTACTTAAATATGGAACTAACCATTCCAATTTTCGCTGTCTCTTATACACATCTCCGAGCCCACGAGACT
+
BBBBBFBBBBBBGGGGGDFDGGGHGHHDGHGAGHHFHHGHGGGHFGGFFGAFGHHFGHHHHHHHGHHHFGGGGGHHFEEGEEFHHHHGHHFHHHGGFFHHHHHHHGHHHHHHHHGGGGEHHHHHFGHHHHHHHHHHGCGGGGHGGGGGGH
@M02034:409:000000000-BFKT7:1:1103:4278:18278 1:N:0:33
AAAGTCGAGGTGCCTAAAGTGGCAACCCAGACTTATAATCATGTTGGTGGTGTAGAGCTTCCTGTAGCCGCATGGCGTTCGTACTTAAATATGGAACTAACCATTCCAATTTTCGCTGTCTCTTATACACATCTCCGAGCCCACGAGACT
+
CCCCCFCCCCBCGGGGGGGGGGGHHHHGGFHGHHHHHHHHHHHHHHHGFGEFHHHGHHHHHHHHGGGHHEEGGGHHGEGGEEGHHHGFHHGHHHGFHHHHHHGHHHHGHHHHHHGGGGGHHHHHHHHHGHEHHGBGEBCB/FGGGGGGGH
@M02034:409:000000000-BFKT7:1:1103:19567:18285 1:N:0:33
AAAGTCGAGGTGCCTAAAGTGGCAACCCAGACTTTT
+
CCCCCFCCCCAAGGGGGGGGGGGHHHHGGHHGHGF5
@M02034:409:000000000-BFKT7:1:1103:19630:18289 1:N:0:33
AAAGTCGAGGTGCCTAAAGTGGCAACCCAGACTTCTCCTACTGTTGGTGGTGTAGAGCTTCCTGTAGCCGCATGGCGTTCGTACTTAAATATGGAACTAACCATTCCAATTTTCGCTGTCTCTTATACACATCTCCGAGCCCACGAGACT
+
CCCCCFCCCCCCGGGGGGGGGGGHHHHGGHHGHHFHHHHHHHFHHHGGGGGGGFG5FGHHHHHHHHHGHGGGGGHFEEEGFEFHHHHGFHHFHHBFFGHHFFDFEFHFHGHHHHEGGGFHHHGHGHEHHHHGHHGGF/<@GGHGG@GGGH
@M02034:409:000000000-BFKT7:1:1103:5312:18290 1:N:0:33
AAAGTCGAGGTGCCTAAAGTGGCAACCCAG
+
AAAAAF@AADAACGGG1FGGGD0AFGGAFG
@M02034:409:000000000-BFKT7:1:1103:5436:18292 1:N:0:33
AAAGTCGAGGTGCCTAAAGTGGCAACCCAGACTGCTGGTACTGTTGGTGGTGTAGAGCTTCCTGTAGCCGCATGGCGTTCGTACTTAAATATGGAACTAACCATTCCAATTTTCGCTGTCTCTTATACACATCTCCGAGCCCACGAGACT
+
BBBBBDAABDAAFGGGGGGGGGGHHHHGGHHGHHHFHFFGDFGEGHFEGGGGHGHGEHHHGHHHBFFFFGGEEFGFGGGGGEGHGHHFHHHHHHFFFHGHGHEGHGHHHHHHHHEEED?GHHHHFHHHHHE2FHHGG//CGEHGGCCC??
@M02034:409:000000000-BFKT7:1:1103:12628:18295 1:N:0:33
AAAGTCGAGGTGCCTAAAGTGGCAACCCAGACTAATAGTAAGGTTGGTGGTGTAGAGCTTCCTGTAGCCGCATGGCGTTCGTACTTAAATATGGAACTAACCATTCCAATTTTCGCTGTCTCTTATACACATCTCCGAGCCCACGAGACT
+
BBCBAFABCBABGGGGGGGGGGGHHHHGGHHGHHHHHGHHHHHHHHGEGGFGHHGDGHHHHHHHH5FGHGGEGGHHGGGGGGHHHHHHHGHHHHFGGGFFFHHFGGHHHGHHHGGFGGGHHHHGGHGHHHGHHHGFGCGCGGHGGCFGFF
@M02034:409:000000000-BFKT7:1:1103:11809:18298 1:N:0:33
AAAGTCGAGGTGCCTAAAGTGGCAACCCAGACTTGTTTTGCTGTTGGTGGTGTAGAGCTTCCTGTAGCCGCATGGCGTTCGTACTTAAATATGGAACTAACCATTCCAATTTTCGCTGTCTCTTATACACATCTCCGAGCCCACGAGACT
+
CCCCCFCCCCBCGGGGGGGGGGGHHHHGGHHGHHHGHHHHHHHHHHHFGGEFHHHGHHHHHHHHHHHHHGGGGGHHGFGGGGFHHHHFHHHHHHGHGHHGHHHHHHHGHHHHHHGGGGGGHHHHHHHHHHGHHHHHGFGGGGHGGGGGGH
@M02034:409:000000000-BFKT7:1:1103:20192:18302 1:N:0:33
AAAGTCGAGGTGCCTAAAGTGGCAACCCAGACTGTGCAGAGGGTTGGTGGTGTAGAGCTTCCTGTAGCCGCATGGCGTTCGTACTTAAATATGGAACTAACCATTCCAATTTTCGCTGTCTCTTATACACATCTCCGAGCCCACGAGACT
+
AAABBFABBBBBBGGAFGGAFGFHHDGFFGEEFHHHHHGFHEGEGEGEFFEFEFHFHGHHHGHGEFHHHGEEGGHHGEGGFFGHHHHGHHHHHGEFFHFFCGFGHHFFFHHHHHGGGGEFHEHHHHGHDFFHGD1FE/C@DFGGGCGGGH
@M02034:409:000000000-BFKT7:1:1103:25047:18303 1:N:0:33
AAAGTCGAGGTGCCTAAAGTGGCAACCCAGACTCAG
+
AAAA>BAADDAAFFFGCBFBDGEGHHFEFEHEFGCB
@M02034:409:000000000-BFKT7:1:1103:19517:18305 1:N:0:33
AAAGTCGAGGTGCCTAAAGTGGCAACCCAGACTCATCGGAATGTTGGTGGTGTAGAGCTTCCTGTAGCCGCATGGCGTTCGTACTTAAATATGGAACTAACCATTCCAATTTTCGCTGTCTCTTATACACATCTCCGAGCCCACGAGACT
+
CCCCCFABBCBCGGGGGGGGGGGHHHHGGHHGH33FDBEECBGHFF2BCEGEGFHD5FHHHHHHHHFFGEGEFFECEEEFGEFHHFFFHHHHHH3FFCGHGFGGFHHDGHGHHFEEFE<FDHFH4D3FGF2?GGHBF/BCDFHGFCGGGF
@M02034:409:000000000-BFKT7:1:1103:18356:18307 1:N:0:33
AAAGTCGAGGTGCCTAAAGTGGCAACCCAGACTAATAATCCTGTTGGTGGTGTAGAGCTTCCTGTAGCCGCATGGCGTTCGTACTTAAATATGGAACTAACCATTCCAATTTTCGCTGTCTCTTATACACATCTCCGAGCCCACGAGACT
+
A1AAAFAADD1ACGGGCFGFGF0GCG0AEGGA1FA1FHHFBFDFGHHBFEAAGHFDF1BFFBGFHHHHDEGCGFHHGGGFEEF>FGHFHHBHHHGFB@GCGHHHHHGBHHHGHHGGGGCFHGHHEHG221BCGFDDC/>/</GFCGGFCH
@M02034:409:000000000-BFKT7:1:1103:25663:18313 1:N:0:33
AAAGTCGAGGTGCCTAAAGTGGCAACCCAGACTGCG
+
BBBBBFBBBBABGGGGGGGFGGGGHHHGFGFGGHBE
@M02034:409:000000000-BFKT7:1:1103:20617:18314 1:N:0:33
AAAGTCGAGGTGCCTAAAGTGGCAACCCAGACTGGGTCGAGGGTTGGTGGTGTAGAGCTTCCTGTAGCCGCATGGCGTTCGTACTTAAATATGGAACTAACCATTCCAATTTTCGCTGTCTCTTATACACATCTCCGAGCCCACGAGACT
+
CCCCCFCADBABGGGFGGGGGGGHHHHGGHHGHHHHGHEFFGGEHGGGFGFFGHHFGHHHHHHHHHHHHGGGGGHHGGGGGGHHHHHHHHHHHHFFGHHGHHGHHHGFHHHHHHGGGGFHHHHHGHHHHHHHHHHHGGGGGGHGGGGGGH
@M02034:409:000000000-BFKT7:1:1103:12632:18314 1:N:0:33
AAAGTCGAGGTGCCTAAAGTGGCAACCCAGACTAATAGTAAGGTTGGTGGTGTAGAGCTTCCTGTAGCCGCATGGCGTTCGTACTTAAATATGGAACTAACCATTCCAATTTTCGCTGTCTCTTATACACATCTCCGAGCCCACGAGACT
+
BBCCCFCCCCBCGGGGFFGFGGGHHHHGGHEFHFHHHHHHFHHEGHGFFGEFFEHFHHHHHHHHGFHHHFGFFGHHGFGGEEFHHHHFHHHHHHBFGFFFHHFHHHFGHHHHHHGGGGFHEHHHHHHHFHEHGGFDFCGCGEGGGGGGGF
@M02034:409:000000000-BFKT7:1:1103:4169:18320 1:N:0:33
AAAGTCGAGGTGCCTAAAGTGGCAACCCAGACTAGTAGTCGGGTTGGTGGTGTAGAGCTTCCTGTAGCCGCATGGCGTTCGTACTTAAATATGGAACTAACCATTCCAATTTTCGCTGTCTCTTATACACATCTCCGAGCCCACGAGACT
+
A>3>AFBBBBAACGGGGGGGGGGFFHGFGHHGGHHGHHGHGGGCFFGGGGEFGFH5FHHHHHHFGGGGGEEGGGHHFEEGEGFHHHHHHHFHGHFBFHHHHHGHHHHHHGGGHHGGGGGGHHHHHHHHGFBHGGFGD/C@DEHEC@FGGG
@M02034:409:000000000-BFKT7:1:1103:9096:18328 1:N:0:33
AAAGTCGAGGTGCCTAAAGTGGCAACCCAGACTTCGTGTCTGGTTGGTGGTGTAGAGCTTCCTGTAGCCGCATGGCGTTCGTACTTAAATATGGAACTAACCATTCCAATTTTCGCTGTCTCTTATACACATCTCCGAGCCCACGAGACT
+
ABBBBFBBBBBBFGGFGGGFGGGGGHHGFHHGHHHGGFHHHGHBFGGEGGFGFFHDGHHHHHHHGHHEGFGGGGHHGGGGGGHHHHHHHHHHHHGFHHGHHHGGHHGGHHHHHHGGGGGGHHHGGHGGFHGHHGFGF>@CGGHGGGGGGH
@M02034:409:000000000-BFKT7:1:1103:24617:18329 1:N:0:33
AAAGTCGAGGTGCCTAAAGTGGCAACCCAGACTCAGCATAATGTTGGTGGTGTAGAGCTTCCTGTAGCCGCATGGCGTTCGTACTTAAATATGGAACTAACCATTCCAATTTTCGCTGTCTCTTATACACATCTCCGAGCCCACGAGACT
+
CCCCBFBCCCCCGGGGFGGFGGGHHHHGGHHGHHHFHHHGGGHHHHH2EEGFFFH5DGFHFHHHGGHHGGGEGGGEEEFGFEFGHHHHEHHFGF3BFFHGC1BFFFHFDGHHHGFGGGEHHHHHGHHHHHEBCGGFE<>CGFEGGGGGGH
@M02034:409:000000000-BFKT7:1:1103:6908:18334 1:N:0:33
AAAGTCGAGGTGCCTAAAGTGGCAACCCAGACTAGGCATGCGGTTGGTGGTGTAGAGCTTCCTGTAGCCGCATGGCGTTCGTACTTAAATATGGAACTAACCATTCCAATTTTCGCTGTCTCTTATACCATCTCC
+
BBBBBFBBBBBAGGGGGGGBFGFHHHHGEHHGH3BG33BFH2EEEGGGGGGFHHHGGHHHHHHHHHHHHGGGGGHGGGGGGGHHHHHGFHHHHHBGFHHHHHHHHHHHFHHHHHGGGGGGHHHHGHFH?2B233@
@M02034:409:000000000-BFKT7:1:1103:22916:18334 1:N:0:33
AAAGTCGAGGTGCCTAAAGTGGCAACCCAGACTGGGAGGGGGGTTGGTGGTGTAGAGCTTCCTGTAGCCGCATGGCGTTCGTACTTAAATATGGAACTAACCATTCCAATTTTCGCTGTCTCTTATACACATCTCCGAGCCCACGAGACT
+
BACBAFBCBCABGGGGGGGFGGFFHHHGGHHGHHHHFGGGGGGGGGGDFGDFHHHFFHHHHHHHHHHHHGGFGGHHGGGGGDGHHHHDFHHHHHGHHHHHHHHHHHGHHHHHGGGGGGGGGGGGGGGGFGGGGGGGG?CGFFFFFFFFFF
@M02034:409:000000000-BFKT7:1:1103:25328:18335 1:N:0:33
AAAGTCGAGGTGCCTAAAGTGGCAACCCAGACTCAGAATCATGTTGGTGGTGTAGAGCTTCCTGTAGCCGCATGGCGTTCGTACTTAAATATGGAACTAACCATTCCAATTTTCGCTGTCTCTTATACACATCTCCGAGCCCACGAGACT
+
BBBBBFAABDAAGGGGGGGGGGFHHDHGGHAAC3GHFHHHGF5FGHHGF?FGEGH5DGFHHHHHHFFFFEEAEEGFGGEEFEFAGHGH3FFFFGBBGHHEFHEFFFF4GHHHHFGGGC?FFGHHHHFFDHBHGFGFD@CC/F/?<BC?EF
@M02034:409:000000000-BFKT7:1:1103:13836:18340 1:N:0:33
AAAGTCGAGGTGCCTAAAGTGGCAACCCAGACTCATCAGCAGGTTGGTGGTGTAGAGCTTCCTGTAGCCGCATGGCGTTCGTACTTAAATATGGAACTAACCATTCCAATTTTCGCTGTCTCTTATACACATCTCCGAGCCCACGAGACT
+
BBABBFCABCBBGGGGFGGGGGGGHHHGGGEGHHHHHHHGHHHGHHGGGGFGGHHDGHHHHHHHHGHHHGGEEGHHGGGGGFHHHHFHHHHHHHFFFHHHHHGHHHGHGHHHHHGGGGGHHHHHHHHHHHFHHHFHF@DFGGHGGGGGGG
@M02034:409:000000000-BFKT7:1:1103:22499:18347 1:N:0:33
AAAGTCGAGGTGCCTAAAGTGGCAACCCAGACTCCGCCGCCGGTTGGTGGTGTAGAGCTTCCTGTAGCCGCATGGCGTTCGTACTTAAATATGGAACTAACCATTCCAATTTTCGCTGTCTCTTATACACATCTCCGAGCCCACGAGACT
+
ABBBBFABBBBBGFGGGGGGGGFHHHHGGHHGH33EAEEC0EGGGGGEFG?FHHHGHHHHHHHHGHHHGGGEEGHHGGGGGGFHHHFGBGHHHHHHFHHFGFHGHHGHGGHHHFBGGFGHFFHHBHGFGGFHGHHFG?CCGGHGF?DDGH
@M02034:409:000000000-BFKT7:1:1103:12602:18356 1:N:0:33
AAAGTCGAGGTGCCTAAAGTGGCAACCCAGACTATTCGGAAGGTTGGTGGTGTAGAGCTTCCTGTAGCCGCATGGCGTTCGTACTTAAATATGGAACTAACCATTCCAATTTTCGCTGTCTCTTATACACATCTCCGAGCCCACGAGACT
+
ABBBBFBBBBABGGGGGGGGGGGHHHGGGHHGHGHHHHHGGGGGHHGGFGEFHHHFHHHHHHHHGHHHHGGGGGHHGGGGGFHHHHHHHHHHHHHGFHGFHHEHFHGHHHHHHHGGGGGGHHHHHHHHFHHFHHHHG?GGGGHGGGGGGH
@M02034:409:000000000-BFKT7:1:1103:10224:18357 1:N:0:33
AAAGTCGAGGTGCCTAAAGTGGCAACCCAGACTGATAGGCATGTTGGTGGTGTAGAGCTTCCTGTAGCCGCATGGCGTTCGTACTTAAATATGGAACTAACCATTCCAATTTTCGCTGTCTCTTATACACATCTCCGAG
+
3AAB3DABBBBA4GGBFGBBEFDFFCBECHFFHHHHFHFFHGFFGHHGGGEFHHHFGFFFHFHHGFHHHGGCGGHFEGGE??FHGHHFFG44GHFEFFFFG1FGHHFHFHHHHHGCEGGHHGGH4BBEDF1GFFF1?/<
@M02034:409:000000000-BFKT7:1:1103:22515:18359 1:N:0:33
AAAGTCGAGGTGCCTAAAGTGGCAACCCAGACTCCGCCGCCGGTTGGTGGTGTAGAGCTTCCTGTAGCCGCATGGCGTTCGTACTTAAATATGGAACTAACCATTCCAATTTTCGCTGTCTCTTATACACATCTCCGAGCCCACGAGACT
+
CCCDCFCBCCAAGGGGGGGGGGGHHHHGGHHGHHHGGGGGGGGGGGGFFGEGHHHGHHHGHHHHHHHHHGGGGGHHGGGGGEGHHHHGHHHHHHHHHHHHHHHHHHGHHHHHHFGGGGGHHGHHHHGHGHHHHHHHGC/@FGHGGGGGGH
@M02034:409:000000000-BFKT7:1:1103:12162:18360 1:N:0:33
AAAGTCGAGGTGCCTAAAGTGGCAACCCAGACTCAGTCGGCGGTTGGTGGTGTAGAGCTTCCTGTAGCCGCATGGCGTTCGTACTTAAATATGGAACTAACCATTCCAATTTTCGCTGTCTCTTATACACATCTCCGAGCCCACGAGACT
+
AAAAAD3ADAAAGGGGGFGFGFGHHHHGGHHGHHHFGGEEEFEEEEEAFE>FGGFFFHHGFHGGGBDGHFF/E1GFEG?CFFHHHFHHGHFHFHFHFFFFGHFGHGFGHFGFGF?CDCDFHBGDFGFHF11?GHGGC?CCFGFF?--<C<
@M02034:409:000000000-BFKT7:1:1103:27758:18367 1:N:0:33
AAAGTCGAGGTGCCTAAAGTGGCAACCCAGACTGGTCATCATGTTGGTGGTGTAGAGCTTCCTGTAGCCGCATGGCGTTCGTACTTAAATATGGAACTAACCATTCCAATTTTCGCTGTCTCTTATACACATCTCCGAGCCCACGAGACT
+
AAAAAFAB@D>AGGGGGGGGGFEEHHHEGGFEGHH5FGEGHGFGHHHEFDEFHGH5FGGHHGHFGHGHHGEEEEHHGEEFEEFHGHHHHHFHHHDGHHHGHHHHHHHHGHHHHHGGGGGHHFGHFGHHGHHGHGGFF@CDCFHGCCGGGH
@M02034:409:000000000-BFKT7:1:1103:9291:18368 1:N:0:33
AAAGTCGAGGTGCCTAAAGTGGCAACCCAGACTCATGGTTCTGTTGGTGGTGTAGAGCTTCCTGTAGCCGCATGGCGTTCGTACTTAAATATGGAACTAACCATTCCAATTTTCGCTGTCTCTTATACACATCTCCGAGCCCACGAGACT
+
BBBBBFBBBBBBGGGGEGFFGGGHHHHGGHHGHHHHHHHHHGHFHHHEGGEGHHHGHHHHHHHHGHHHHGGGGGHHGGGGGGGHHHHGHHHHHHGHFHHGHHGGHHHHHHHHHHGGGGGHHHHHHHGHHHHHHHHGFCFGDGHGGGGGGH
@M02034:409:000000000-BFKT7:1:1103:14309:18369 1:N:0:33
AAAGTCGAGGTGCCTAAAGTGGCAACCCAGACTTATGATCCGGTTGGTGGTGTAGAGCTTCCTGTAGCCGCATGGCGTTCGTACTTAAATATGGAACTAACCATTCCAATTTTCGCTGTCTCTTATACACATCTCCGAGCCCACGAGACT
+
BCCBAFAABCCCGGGGGGGGGGGHHHHGGHGGHFHHHHHFHHGGGGGECEFF1AG5AGFGDGHHHDGFDEFEGGE1EEEGGFFFGHHBGHHFFF3@FGHHFE3F3BE4GHGHHEEGGGEGDHHFFFHGFGDGGHHEFCGGCGHFGCCGGH
@M02034:409:000000000-BFKT7:1:1103:24597:18370 1:N:0:33
AAAGTCGAGGTGCCTAAAGTGGCAACCCAGACTGGTACGCGTGTTGGTGGTGTAGAGCTTCCTGTAGCCGCATGGCGTTCGTACTTAAATATGGAACTAACCATTCCAATTTTCGCTGTCTCTTACATCTCCGAG
+
BBBCBFBCCCABGGGGGGGGGGGHHHHGGHHGHHHHGBE2EGFGFHHEFEGEE3G5DDFGAGHHGFFDFEG@EGF1EEEFFE2FGFH3GGFDFF33FGHB3B?BGHEBGGGFHFE?BDBGHD3GDFBDBDGHG/>
@M02034:409:000000000-BFKT7:1:1103:11285:18370 1:N:0:33
AAAGTCGAGGTGCCTAAAGTGGCAACCCAGACTCGTAATGTTGGTGGTGTAGAGCTTCCTGTAGCCGCATGGCGTTCGTACTTAAATATGGAACTAACCATTCCAATTTTCGCTGTCTCTTATACACATCTCCGAGCCCACGAGACTAAG
+
BBBBAFAADB2AFGGGGGGGGGFGHHHDGHHGGHGCEHGHGGFHFGGEFFGHGGHHHHHHHHGHHHGEGGGHHGGGGGGHGHHHGGGGHHHHDHGHGHHHHHHHHHHHHHHGGGGGHHHHHHHHHEHHHCHHHFBCCFGHGGGGGGHHHH
@M02034:409:000000000-BFKT7:1:1103:7543:18376 1:N:0:33
AAAGTCGAGGTGCCTAAAGTGGCAACCCAGACTAAGAATAAGGTTGGTGGTGTAGAGCTTCCTGTAGCCGCATGGCGTTCGTACTTAAATATGGAACTAACCATTCCAATTTTCGCTGTCTCTTATACACATCTCCGAGCCCACGAGACT
+
CCCCCFCBCBABGGGGGGGFGGGHHHHGGHHGHHHHHHHHHHHFGGGGGGFGHHHFHHHHHHHHHHHHHGGGGGHHGGGGGGHHHHHHHHHHHHFFFGFHGHFGHHGHHHHHHHGGGGEHHHHHGHHHGHEHHHDGFB@DGGHGGGGGGG
@M02034:409:000000000-BFKT7:1:1103:18304:18386 1:N:0:33
AAAGTCGAGGTGCCTAAAGTGGCAACCCAGACTG
+
AA1A1DAA@DAAGGG1FAFGBFGHHHHGGFHGHF
@M02034:409:000000000-BFKT7:1:1103:21406:18387 1:N:0:33
AAAGTCGAGGTGCCTAAAGTGGCAACCCAGACTCATCAGTGTGTTGGTGGTGTAGAGCTTCCTGTAGCCGCATGGCGTTCGTACTTAAATATGGAACTAACCATTCCAATTTTCGCTGTCTCTTATACACATCTCCGAGCCCACGAGACT
+
BBBBBFBBBBBBGGGGGGGGGGGHHHHGGHHGHHHHHGHFGHHHHHHFFGEGHHHGGHHHHHHHHHHHHGGGGGHHGGGGGGHHHHGGHHGHHHGHHHHHHHHHHHGHHHHHHHGGGGGHHHHHGHHHHHHHHHHHG?CCGGHGGGGGFH
@M02034:409:000000000-BFKT7:1:1103:24908:18399 1:N:0:33
AAAGTCGAGGTGCCTAAAGTGGCAACCCAGACTCGGCCGCC
+
BBBBBFABB@ABGGGGGGGGGGGHFHHGDEEGGF22A2A2A
@M02034:409:000000000-BFKT7:1:1103:21392:18401 1:N:0:33
AAAGTCGAGGTGCCTAAAGTGGCAACCCAGACTCATCAGTGTGTTGGTGGTGTAGAGCTTCCTGTAGCCGCATGGCGTTCGTACTTAAATATGGAACTAACCATTCCAATTTTCGCTGTCTCTTATACACATCTCCGAGCCCACGAGACT
+
AAAAAFABDBBBGGGFGGGGGGGHHHHGGHHGHHHGHHF55BDFGHHFFGFFHHHFHHHHHHHHHHGHHGGGGGHHGGGEGEFGHHHHHHHHHBGFHHHHGHGHFHHHFHHHHFEGGGGFGHHHFHGHGHHHHHFH/@/?CAGG?FGGGH
@M02034:409:000000000-BFKT7:1:1103:9426:18407 1:N:0:33
AAAGTCGAGGTGCCTAAAGTGGCAACCCAGACTGGGGCGTGGGTTGGTGGTGTAGAGCTTCCTGTAGCCGCATGGCGTTCGTACTTAAATATGGAACTAACCATTCCAATTTTTCGCTGTCTCTTATACACATCTCCGAGCCCACGAGA
+
BBABBFB?DDAAFFGBFGGDBGGFHHHEAGEFGHEHGGGEFFGEFGGEGGEF?GHFGGHHHHHFFGHGHFEEEEHHGFGFEEBFGHFFHHGHHHFFHFHHGHGHHHEHHHHHHHGDGFGGHHHHHGGHFHFHHGHHHGCGGGGHGGCCG
@M02034:409:000000000-BFKT7:1:1103:24924:18407 1:N:0:33
AAAGTCGAGGTGCCTAAAGTGGCAACCCAGACTC
+
CCCCCFBBCCCCGGGGGGGFGGGHHHHGGHGGHF
@M02034:409:000000000-BFKT7:1:1103:20877:18410 1:N:0:33
AAAGTCGAGGTGCCTAAAGTGGCAACCCAGACTAGTAATCCTCTTG
+
CCCCCFCCCCCCGGGGGGGGGGGHHHHGGHHGCBG55AD5AD3DFG
@M02034:409:000000000-BFKT7:1:1103:6452:18412 1:N:0:33
AAAGTCGAGGTGCCTAAAGTGGCAACCCAGACTCCGAAGCCTTGGTGGTGTAGAGCTTCCTGTAGCCGCATGGCGTTCGTACTTAAATATGGAACTAACCATTCAATTTTCGCTGTCTCTTATACACATCTCCGAGCCCACGAGACTAAG
+
BBCBBFCBCBAAGGGGGGGGGGGHFHHGGGHGHHHGGGGGHHHHHGFGEGGGHHHHHHHHHHHHHHHGGGGGGFEEFGEEHHHHHGFGHHGHDGFHHHHHGHHHHFHHHHGEEFGGHHHHHGHHFHGHHGHHGE<CDGGGGFFGFEFHHH
@M02034:409:000000000-BFKT7:1:1103:8738:18415 1:N:0:33
AAAGTCGAGGTGCCTAAAGTGGCAACCCAGACTCCTCCGGCGGTTGGTGGTGTAGAGCTTCCTGTAGCCGCATGGCGTTCGTACTTAAATATGGAACTAACCATTCCAATTTTCGCTGTCTCTTATACACATCTCCGAGCCCACGAGACT
+
A?AAADAABDB?GGGGGFGGGGFHHHHGGHHGHHHHHHGGGEGEEGG1FGEFGGHDGFHFGHHHGHFFFGGGGGHGGGGGGGEGGHHGHHHHHHGFGHEFHHFFHGEFGHHHHHGGDGGHHHHHHHDHFEGFHG?GGFGGGFHGCCGEFD
@M02034:409:000000000-BFKT7:1:1103:6235:18416 1:N:0:33
AAAGTCGAGGTGCCTAAAGTGGCAACCCAGACTAAGTATCAGGTTGGTGGTGTAGAGCTTCCTGTAGCCGCATGGCGTTCGTACTTAAATATGGAACTAACCATTCCAATTTTCGCTGTCTCTTATACACATCTCCGAGCCCACGAGACT
+
BBBBAFBBBBABGGGFABGGGGGGHGHGGHHGHHHH5FGGA5BFFHGAFGEGHHHFFHHHHHHHHHGHHGGEFGHHGGGGGGFHHHGDHHGHHHBDGFFHHHHHGHGHHHHHHHGGGGGHGHHHHHGHFFHHHGGFF@FCFGHGGGGGGG
@M02034:409:000000000-BFKT7:1:1103:13055:18420 1:N:0:33
AAAGTCGAAGGTGCCTAAAGTGGCAACCCAGACTTGTCAGCCTGTTGGTGGTGTAGAGCTTCCTGTAGCCGCATGGCGTTCGTACTTAAATATGGAACTAACCATTCCAATTTTCGCTGTCTCTTATACACATCTCCGAGCCCACGAGA
+
AABBAFABAAAFGGGGGFFGDFBFHHHHAF2BFHHHEGFHFHHHFHHHEGGBABFG5GFHGGFHFHHHGHEEEGFHFGEEFGEHHHHFFFGHHFHGFBGFGHADGHHHFHEFHHHEEDFEHHHHFHGFFFFHHFHHBDCCC?FHGGGGG
@M02034:409:000000000-BFKT7:1:1103:4602:18424 1:N:0:33
AAAGTCGAGGTGCCTAAAGTGGCAACCCAGACTAATAATAAGGTTGGTGGTGTAGAGCTTCCTGTAGCCGCATGGCGTTCGTACTTAAATATGGAACTAACCATTCCAATTTTCGCTGTCTCTTATACACATCTCCGAGCCCACGAGACT
+
BABBBFBBBBBBGGGGGGGGGGGGHHHGCGHGHHHHHHHHHHGHGHGEFGEFGGHFHHHHHHHFGHHHHGFCGGHHGGGGFEGHHHGGHHDHHHFHHHHHHHHHHHHHHHHHHHGGGGGHHGHHHHHF?CFFFGFGG?C/@FHGGCGGGF
@M02034:409:000000000-BFKT7:1:1103:10810:18433 1:N:0:33
AAAGTCGAGGTGCCTAAAGTGGCAACCCAGACTAGGAATCAGGTTGGTGGTGTAGAGCTTCCTGTAGCCGCATGGCGTTCGTACTTAAATATGGAACTAACCATTCCAATTTTCGCTGTCTCTTATACACATCTCCGAGCCCACGAGACT
+
BBBCBFCCCCCCGGGFGFGFGGGHHHHGGHHGHHHHHGHHDGHHHHGEFGEFFHHGHGHHHHHHHHHHHGGGGGHHGGGGGGGHHHHHHHHHHHBFFHHGHGGHHHHHHHHHHHGGGGGHHHHHHGHGHHFHHHHFGDCCGFHGF@FGGH
@M02034:409:000000000-BFKT7:1:1103:8737:18434 1:N:0:33
AAAGTCGAGGTGCCTAAAGTGGCAACCCAGACTCCTCCGGCGGTTGGTGGTGTAGAGCTTCCTGTAGCCGCATGGCGTTCGTACTTAAATATGGAACTAACCATTCCAATTTTCGCTGTCTCTTATACACATCTCCGAGCCCACGAGACT
+
BBCBBFCCCCBCBGGGGGGFGGGHHHHGGHHGHHHHHHGGGGGEEGGEGG>FGHHEHHHHHHHHHHHGHGGGGGHHGFGGGFHHHHHDHHGHHHBFGHHGHHHHBGHHHHHHHHGGGGAFHFHHHHHHHGEHHHDFE@D?FGHGGCCEGH
@M02034:409:000000000-BFKT7:1:1103:17667:18445 1:N:0:33
AAAGTCGAGGTGCCTAAAGTGGCAACCCAGACTGCGGGGTATGTTGGTGGTGTAGAGCTTCCTGTAGCCGCATGGCGTTCGTACTTAAATATGGAACTAACCATTCCAATTTTCGCTGTCTCTTATACACATCTCCGAGCCCACGAGACT
+
BABBBFBBBBBBFGGGFGGEGGEHHHHGGHHGHHGGFGGEEGHHHHHBFGFFHHHFHHHHHHGHHHHHHGGFGGHHGEGGEEFHHHHHHHHHHHFHHHGGHHHHHHGHHHGHHHGGGGEHHGHHGHHHFHHHGHFGCCFC<<FFGCGDFH
@M02034:409:000000000-BFKT7:1:1103:19792:18446 1:N:0:33
AAAGTCGAGGTGCCTAAAGTGGCAACCCAGACTCAGAGTCTGGTTGGTGGTGTAGAGCTTCCTGTAGCCGCATGGCGTTCGTACTTAAATATGGAACTAACCATTCCAATTTTCGCTGTCTCTTATACACATCTCCGAGCCCACGAGACT
+
BBBBBDAADBAAFGGGFGFGGGGHHGHGGHHGHHHHHHHHHGFBGGGEFGGGGHHFHFHGHGHHGHHHHGGFEGHGGGFFGGGHHHGHHGBGGFFDGFFFHHFGHGHG4FGHHHEEGGFGBGGHDGHHGHFHHHGHGCGGCEHGGG/?EH
@M02034:409:000000000-BFKT7:1:1103:5857:18451 1:N:0:33
AAAGTCGAGGTGCCTAAAGTGGCAACCCAGACTACGGAGCATGTTGGGGGTGTAGAGCTTCCTGTAGCCGCATGGCGTTCGTACTTAAATATGGTACTAACCATTCCAATTTTCGCTGTCTCTTATACACATCTCCGAGCCC
+
CCCCCFBCCCAAGGGGGGFFGGGHHHHGGHHCG3A22A222BFGHBE0A0AEEEG5DF3FFGHH5@EBDEF/EEEC>E@FA?BC?GHFBFHDGB44B?GF303B3?BB?GFHHF@BFDAB2GGFB2FGB222@FFDD?<C/?
@M02034:409:000000000-BFKT7:1:1103:7457:18455 1:N:0:33
AAAGTCGAGGTGCCTAAAGTGGCAACCCAGACTAAGAATCAGGTTGGTGGTGTAGAGCTTCCTGTAGCCGCATGGCGTTCGTACTTAAATATGGAACTAACCATTCCAATTTTCGCTGTCTCTTATACACATCTCCGAGCCCACGAGACT
+
BBBBBFBBBBBBGGGGGGFFGGGHHHHGAGHGHHHHFHHHHHHHHHGGGGFFFGHDGBHHHHHHHHHFHGGGGGHHGEGGFEGHHHFGHHHHHHGHHHHHHHHHHHHGHHHHHFGDGGGHHHHHHHGGFHFHGHGHG/CCGGHGGFGGGH
@M02034:409:000000000-BFKT7:1:1103:19807:18460 1:N:0:33
AAAGTCGAGGTGCCTAAAGTGGCAACCCAGACTCAGAGGCTGGTTGGTGGTGCAGTGGTTGCTGT
+
BBBBBFBABBBBGGGGFGFGFGGHHHHGGHHGH333BG22A2EG32A111B133D533B11B35A
@M02034:409:000000000-BFKT7:1:1103:19595:18468 1:N:0:33
AAAGTCGAGGTGCCTAAAGTGGCAACCCAGACTGATACTCCTGTTGGTGGTGTAGAGCTTCCTGTAGCCGCATGGCGTTCGTACTTAAATATGGAACTAACCATTCCAATTTTCGCTGTCTCTTATACACATCTCCGAGCCCACGAGACT
+
BBBBBFBBBBBBGGGBBFGGGGGHHHHGGHHCHHFGGHHGBFHHHHHEC2EFFFHBEGHHBGGGH5FFFAF0EEGA>?EGEE2GCFHBEGGHHH3DGGHHEE3BFBGGDFGHHGEFFD?GFGGFEGDGHHHFHHHBF?/@@FGFG/@GFH
@M02034:409:000000000-BFKT7:1:1103:25749:18483 1:N:0:33
AAAGTCGAGGTGCCTAAAGTGGCAACCCAGACTAATCTGAGTGTTGGTGGTGTAGAGCTTCCTGTAGCCGCATGGCGTTCGTACTTAAATATGGAACTAACCATTCCAATTTTCGCTGTCTCTTATACACATCTCCGAGCCCACGAGACT
+
BABBAFBABDAAGGGGGGGFGGFHHHHGGHHGGHHHHHG5GGFFGHHEFGEFFFHFGHHHHHHHHFGFFEEEGGHGFGGGEEGEHHHGHHGFGHFFFFFFEFFGHHGGHHHHHHFFFGEFHGHHGHFHEFDHHHFGC<DCCGGGGCFDD=
@M02034:409:000000000-BFKT7:1:1103:5160:18489 1:N:0:33
AAAGTCGAGGTGCCTAAAGTGGCAACCCAGACTTCGCCGAGGGTTGGTGGTGTAGAGCTTCCTGTAGCCGCATGGCGTTCGTACTTAAATATGGAACTAACCATTCCAATTTTCGCTGTCTCTTATACACATCTCCGAGCCCACGAGACT
+
BBBBAFBABCCCGGGGFGGGFGEGHHHGGHHGHHHGFGEEEGGAGGGGFGBFGHHFGHGHHHHEFGGGHEEEGGHHGGGGEEGHHHHHHHGHGHFGFGGHHHGHHHHHHHHHHHGFGFGGHGHHFHFH@G2CFGDGDDGADFHGGGGGGG
@M02034:409:000000000-BFKT7:1:1103:13782:18497 1:N:0:33
AAAGTCGAGGTGCCTAAAGTGGCAACCCAGACTCATACGGCGGTTGGTGGTGTAGAGCTTCCTGTAGCCGCATGGCGTTCGTACTTAAATATGGAACTAACCATTCCAATTTTCGCTGTCTCTTATACACATCTCCGAGCCCACGAGACT
+
CCCCCFBCBCABGGGGGGFFGGGHHHHGGHHGHC3F5AF?F2EAEGG1BF1BFGG@GBGHHHHHHHGFFGCEEGHGGAEFGEGHHHGHHHHHHHEFGHFFHHDHHFFHGHHHGFCFGDDEDBGHFHDBDG1FFGDD/</<DGHGGGGCFG
@M02034:409:000000000-BFKT7:1:1103:25464:18515 1:N:0:33
AAAGTCGAGGTGCCTAAAGTGGCAACCCAGACTAATAATCATGTTGGTGGTGTAGAGCTTCCTGTAGCCGCATG
+
CDDDCFBBCBCCGGGGGGGFGGGHHHHGGHHGC3FGDAG55DFF5GE222EAA3D5A5BB5BBFB5A53AE0E?
@M02034:409:000000000-BFKT7:1:1103:23312:18520 1:N:0:33
AAAGTCGAGGTGCCTAAAGTGGCAACCCAGACTCCGCATCCGGTTGGTGGTGTAGAGCTTCCTGTAGCCGCATGGCGTTCGTACTTAAATATGGTACTAACCATTCCAATTTTCGCTGTCTCTTATACACATCTCCGAGCCCACGAGACT
+
CCCCCFCCCCCCGGGGGGGGGGGHHHGGGFHGHFFAAEEEBEGGG??FEAEEGBG55AAF5GFDFFD5DEG/EEC1>?>FE?21?FGD3FHDF344BEFH3?3B34FB?F3FE4<ED?<B3FB33B33F2D2@FGFG/>@/FE//@@AEF
@M02034:409:000000000-BFKT7:1:1103:27631:18522 1:N:0:33
AAAGTCGAGGTGCCTAGAGTGGCAACCCAGACTAATACGACGGTTGGTGGTGTAGAGCTTCCTGTAGCCGCATGGCGTTCGTACTTAAATATGGAACTAACCATTCCAATTTTCGCTGTCTCTTATACACATCTCCGAGCCCACGAGACT
+
A>A1AFAADDAAFGGG1FG3FAF0FGFEFCCFFHHHHHHCGGGGGGGGFFAFGFF2GBFHHCGHGHHHHGE@EEHFGEEEEEBGFFGFHHHFHFBGFHGFHAGHFBFGFGHHHFGGGGAGHHFGBGF2@FGFHGF<E?C/CEHGGCCCFH
@M02034:409:000000000-BFKT7:1:1103:8946:18522 1:N:0:33
AAAGTCGAGGTGCCTAAAGTGGCAACCCAGACTAAGCTGCCTGTTGGTGGTGTAGAGCTTCCTGTAGCCGCATGGCGTTCGTACTTAAATATGGAACTAACCATTCCAATTTTCGCTGTCTCTTATACACATCTCCGAGCCCACGAGACT
+
CCCCCFBBCCCCGGGGGGGGGGGHHHHGGHHGHHHHHHHHHHHHHHHGFGFFHHHGHHHHHHHHHHHHHGGGGGHHGGGGGFHHHHHHHHHHHHHHFHHGHHHHHHHHHHHHHHGGGGGHHHHHHHHHHHHFHGGFG/CDGGHFFGGGGH
@M02034:409:000000000-BFKT7:1:1103:28504:18527 1:N:0:33
AAAGTCGAGGTGCCTAAAGTGGCAACCCAGACTACGAATAATGTTGGTGGTGTAGAGCTTCCTGTAGCCGCATGGCGTTCGTACTTAAATATGGAACTAACCATTCCAATTTTCGCTGTCTCTTATACACATCTCCGAGCCCACGAGACT
+
BBCCBFBBCCCCGGGBFGGFGGGHHHHGGHHGHHHFGHHGHGGGHHGFFGGEGFHGFHHHHHHHHHHGHEEEFFHFEEEGFFGGGGGHHHHFGHFGHHHHHHFFHHFFHGHHHFFFGGEHHHHHGFHHHHHFHGD?CCGGGGEGGGCEGF
@M02034:409:000000000-BFKT7:1:1103:23893:18532 1:N:0:33
AAAGTCGAGGTGCCTAAAGTGGCAACCCAGACTACTGCTCAGGTTGGTGGTGTAGAGCTTCCTGTAGCCGCATGGCGTTCGTACTTAAATATGGAACTAACCATTCCAATTTTCGCTGTCTCTTATACACATCTCCGAGCCCACGAGACT
+
AAAAADABBBBBGGGGGGGGGGGHHHHGGHHGHHHHHHHHHHHGGHGGFGFFHHGBFHHHHHHHHHHHHGGFGGHGGFGGGGHHHHHHHHHGHHHHHHHHHHHHHHHHHHHHHHGGGGGGHHHHHHHHHHHHHHGEB/BCGGHGGGGGGG
@M02034:409:000000000-BFKT7:1:1103:8341:18534 1:N:0:33
AAAGTCGAGGTGCCTAAAGTGGCAACCCAGACTGCGAGTCATGTTGGTGGTGTAGAGCTTCCTGTAGCCGCATGGCGTTCGTACTTAAATATGGAACTAACCATTCCAATTTTCGCTGTCTCTTATACACATCTCCGAGCCCACGAGACT
+
BBBBBFBBBBABGFGGGGGGGG2A4GHEFGHDGHHGEEEGHGHGHGHEFGGGGFHDGHGFGGHGFGHHHGGGGGHHGFGGEFGHHHFHGHHHHHHGHHGEFHEHHHHHHHHHGHGGGCFFFHHHGHFHGHGHHHDGDDCDGGHGGFGGGH
@M02034:409:000000000-BFKT7:1:1103:13587:18539 1:N:0:33
AAAGTCGAGGTGCCTAAAGTGGCAACCCAGACTGATAATAATGTTGGTGGTGTAGAGCTTCCTGTAGCCGCATGGCGTTCGTACTTAAATATGGAACTAACCATTCCAATTTTCGCTGTCTCTTATACACATCTCCGAGCCCACGAGACT
+
BBBBBFABBBABGGGGGFGGFGGHHHHGCHHGHHGHHHHGHGGGHHHEGGEGHHHGHHHHHHHHHHHHHGGGGGHHGGGGGFGHGHGGHHHHHHHHGHHGHHGHHHGHHGHHHHGGGGGHHHHHHHHHFFHHHHGHGCCDGGHGGCGGGH
@M02034:409:000000000-BFKT7:1:1103:10733:18539 1:N:0:33
AAAGTCGAGGTGCCTAAAGTGGCAACCCAGACTGGTAATGCGGTTGGTGGTGTAGAGCTTCCTGTAGCCGCATGGCGTTCGTACTTAAATATGGAACTAACCATTCCAATTTTCGCTGTCTCTTATACACATCTCCGAGCCCACGAGACT
+
BBBBAFBBBBABGGGGGGGGGGCGFGHGGHHCHGHBGHHHHGEEEGGEFFEFFGHDFHHHHHHGGHHHHGFEGGHHGGGGFFGHHHGFHHHHHHFHHHHHHHHHFHGHHHHHHEGGGGGGHGHHHHHFGHFHHGDFGCCCCGFGGGGGGG
@M02034:409:000000000-BFKT7:1:1103:23868:18544 1:N:0:33
AAAGTCGAGGTGCCTAAAGTGGCAACCCAGACTCAGCGGAATGTTGGTGGTGTAGAGCTTCCTGTAGCCGCATGGCGTTCGTACTTAAATATGGAACTAACCATTCCAATTTTCGCTGTCTCTTATACACATCTCCGAGCCCACGAGACT
+
CCCCCFCCCCABGGGGGGGFGGGHHHHGGHHGGHHHHGGEFFHHHHHEFGEFHHHGGHHHHHHHGHHHHGGGGGHHGFGGEFHHHHHHHHHHHHHFHHGHHHGHHHHHHHHHHHGGGGGGHGHHHHGHHHHGHHGHE@GCCGHGGGGGGH
@M02034:409:000000000-BFKT7:1:1103:12499:18550 1:N:0:33
AAAGTCGAGGTGCCTAAAGTGGCAACCCAGACTCCGCGTCCGGTTGGTGGTGTAGAGCTTCCTGTAGCCGCATGGCGTTCGTACTTAAATATGGAACTAACCATTCCAATTTTCGCTGTCTCTTATACACATCTCCGAGCCCACGAGACT
+
BBBBBFABBBABGGGGGGGGGGEFHHGGFHHFHHHGGGFGFGGGGGEAFFBFGFG5FFHHHHHFFGGHHGEEEGHHGEEEEEBFEGGGHHFHHHFFGHHHHHHHHHGFGHHHHHGGGGDHHHGHGHGHHGGHGHHFGADGGGHGG?DGGH
@M02034:409:000000000-BFKT7:1:1103:9601:18550 1:N:0:33
AAAGTCGAGGTGCCTAAAGTGGCAACCCAGACTAAGCAGACTGTTGGTGGTGTAGAGCTTCCTGTAGCCGCATGGCGTTCGTACTTAAATATGGAACTAACCATTCCAATTTTCGCTGTCTCTTATACACATCTCCGAGCCCACGAGACT
+
CCCCCFBBCCBCGGGGGGGGGGGHHHHGGHHGHHHHHHHHHHHHHHHEFGEFHHHEHHHHHHHHHHHHHGGGGGHGGGGGFFGHHHHFHHHHGHHHGHHHHHGHHHHHHHHHHHGGGGGHHHHHHHHHFHFHHHFHGDGGGGHGGGGGGG
@M02034:409:000000000-BFKT7:1:1103:6795:18552 1:N:0:33
AAAGTCGAGGTGCCTAAAGTGGCAACCCAGACTCAGGTGGGTGTTGGTGGTGTAGAGCTTCCTGTAGCCGCATGGCGTTCGTACTTAAATATGGAACTAACCATTCCAATTTTCGCTGTCTCTTATACACATCTCCGAGCCCACGAGACT
+
AA??AFAADD1ACG1AFGGGGGGGHHGCFHGGCGGHFAFF?AEE?C/BC/EEFGGDFHBG1GHHB2FFHGGGGGHHGEEEEGFGGHFFFGBFGH1BFFFHEGGFBGFHHHHFHF<EGAEDFHHHGHFFDFFB1GGHGC/<<FHCACCCCG
@M02034:409:000000000-BFKT7:1:1103:6786:18568 1:N:0:33
AAAGTCGAGGTGCCTAAAGTGGCAACCCAGACTCAGGTGGGTGTTGGTGGTGTAGAGCTTCCTGTAGCCGCATGGCGTTCGTACTTAAATATGGAACTAACCATTCCAATTTTCGCTGTCTCTTATACACATCTCCGAGCCCACGAGACT
+
ABBBBFBBBBAAFGGGGGGGGGGHHGGFEHHGHHHHHGHGGGGGGHHEFGEFHHH5GHHHHHHHHHHHHGGGGGHHGEGFEEBGHHGFHHFHHHGHHHFFHHHHHHHFHHHHHHGGGGGHHGHHHHHHFHHHHHHHEBCFGGHGGGGGGH
@M02034:409:000000000-BFKT7:1:1103:11991:18570 1:N:0:33
AAAGTCGAGGTGCCTAAAGTGGCAACCCAGACTAGGAATGATGTTGGTGGTGTAGAGCTTCCTGTAGCCGCATGGCGTTCGTACTTAAATATGGAACTAACCATTCCAATTTTCGCTGTCTCTTATACACATCTCCGAGCCCACGAGACT
+
BBCCBFCBBCABGGGGGGGGGFGHHHHGGHHDHHHHHHHHFFGGHHEFFGGGFFHBEGHHHHHHHHHHGGGGGGGGFEGGGGHHHHHHHHHHHHBEGHHHHHFGHHHFHHHHHBFGGGGGHHHHGHHHFHGHHHGGG<BCGFGGGCGGGH
@M02034:409:000000000-BFKT7:1:1103:2721:18583 1:N:0:33
AAAGTCGAGGTGCCTAAAGTGGCAACCCAGACTAATCCTCGGGTTGGTGGTGTAGAGCTTCCTGTAGCCGCATGGCGTTCGTACTTAAATATGGAACTAACCATTCCAATTTTCGCTGTCTCTTATACACATCTCCGAGCCCACGAGACT
+
CCCCCFBCCCBCGGGGGGGGGGGHHHHFGHHGHHHGHHHHGGGEFGGBFEEFHFHGGGHHHHHFGHHGHGGGGGHHEEGFGFFHHHFGHHGHHHGHHHHHHHFHHHHHHHHHHHGGGGGHGHHHHGHHGHHHHGGBC/BBGGHFGGGGGH
@M02034:409:000000000-BFKT7:1:1103:4887:18593 1:N:0:33
AAAGTCGAGGTGCCTAAAGTGGCAACCCAGACTACTACGACGGTTGGTGGTGTAGAGCTTCCTGTAGCCGCATGGCGTTCGTACTTAAATATGGAACTAACCATTCCAATTTTCGCTGTCTCTTATACACATCTCCGAGCCCACGAGACT
+
CCCCCFCCCCABGGGAGGGGGGFHHHHGGHHGHHGHHHGGGGGFFGGEFGFFGFHDFGHHHHHHFGHGHFFGGEGGGGGGFEFHGHGHHHFHHHFFHHGFFHFHHFHHGHFHHHGGGGFFHHHHGHHFFFFFGGFGC<@@CFFGFDGDDG
@M02034:409:000000000-BFKT7:1:1103:13851:18593 1:N:0:33
AAAGTCGAGGTGCCTAAAGTGGCAACCCAGACTCATAATAATGTTGGTGGTGTAGAGCTTCCTGTAGCCGCATGGCGTTCGTACTTAAATATGGAACTAACCATTCCAATTTTCGCTGTCTCTTATACACATCTCCGAGCCCACGAGACT
+
BBBBBFBBBBABGGGGGGGGGGGHHHHGGHHGHHHHHHFGHHGGHHHEFGEFHHGDGHHHHHHHHHHHHGGGEFHHGGGGGGHHHHHHHHHHHGGHGHHHHHHHHHGHHHHHHHGGGGGHFHHHFHHHHHFHGGGDF?FGGGHGGGGGGH
@M02034:409:000000000-BFKT7:1:1103:17690:18599 1:N:0:33
AAAGTCGAGGTGCCTAAAGTGGCAACCCAGACTACTGTGACTGTTGGTGGTGTAGAGCTTCCTGTAGCCGCATGGCGTTCGTACTTAAATATGGAACTAACCATTCCAATTTTCGCTGTCTCTTATACACATCTCCGAGCCCACGAGACT
+
BBCBCFBABCABGGGGGGGGGGGHHHHGGHHGHHHHHHGHHHHHHHHEGGGGHHHHHHHHHHHHHHHHHGGEGGHHGGGGGFFHHHHHHHHGHHHHHHHGGHHHHGGHHHHHHHGGGGGGHGHHHHHHGHHHHHGHGBGGGGHGGGGGGH
@M02034:409:000000000-BFKT7:1:1103:20106:18605 1:N:0:33
AAAGTCGAGGTGCCTAAAGTGGCAACCCAGACTCCTCTGCCGGTTGGTGGTGTAGAGCTTCCTGTAGCCGCATGGCGTTCGTACTTAAATATGGAACTAACCATTCCAATTTTCGCTGTCTCTTATACACATCTCCGAGCCCACGAGACT
+
AAAAAFAA@DA?1FGBAGFGGFGHCHFEEFHFBGHFHFFEFECAEEGEFFGFHHHDFFGHHHHFFGHFHGGGEEGHEEEFEEHHHHHHHHFHHHBGGGHGHHHHHHFHHHHFHGECGGGHHGHHHGHHHGHGHHFHG@GGGGHGG/CCGH
@M02034:409:000000000-BFKT7:1:1103:10017:18609 1:N:0:33
AAAGTCGAGGTGCCTAAAGTGGCAACCCAGACTCCGCATTTGGTTGGTGGTGTAGAGCTTCCTGTAGCCGCATGGCGTTCGTACTTAAATATGGAACTAACCATTCCAATTTTCGCTGTCTCTTATACACATCTCCGAGCCCACGAGACT
+
BBBBBFBBBBABFGGFFGGFGGGHFHHGGHHGHHHGGGGGHHHGHGGEGGEFGHHFHHHHHHHGGHHHHGGGGGHHGGGGGFGHGHHGHHFHHHGHGHHGGHHHHHHHHHHHHHGGGGGGHHHHHHHHGHGHFHFDE<DBFGHGGGFGGH
@M02034:409:000000000-BFKT7:1:1103:13456:18614 1:N:0:33
AAAGTCGAGGTGCCTAAAGTGGCAACCCAGACTGGGCATAGGGTTGGTGGTGTAGAGCTTCCTGTAGCCGCATGGCGTTCGTACTTAAATATGGAACTAACCATTCCAATTTTCGCTGTCTCTTATACACATCTCCGAGCCCACGAGACT
+
CCCCCFBBCCBBGGGGGGGGGGGHHHHGGHHGHHHHHHHHHHHFFEGGGGEFGHHBFHHHHHHHHHHGHGGGGGHGGEGGGGCHHHHGHHFHGHEDFHGHHHHHHHHHHHHHHHGGGGGHHHHHHHFHHHFHHGHHGCCCGGHGGGGGFH
@M02034:409:000000000-BFKT7:1:1103:27690:18620 1:N:0:33
AAAGTCGAGGTGCCTAAAGTGGCAACCCAGACTAAGAATCATGTTGGTGGTGTAGAGCTTCCTGTAGCCGCATGGCGTTCGTACTTAAATATGGAACTAACCATTCCAATTTTCGCTGTCTCTTAACACATCTCCGAGCCCACGAGACTA
+
>11?A31ADDAA1F11GGGA1FFF1FA0A0B0FGDABEGGHFHHGFEAAE/ABABFFBGHHHADBAF2BEA/EEHEEGGGE?0BEGFGFHBFGGGB1GHB@FHHHH2>EEFBFEEEEAG12>BFB2<1FEH1FGHGGC//FGACC/A?1?
@M02034:409:000000000-BFKT7:1:1103:13918:18627 1:N:0:33
AAAGTCGAGGTGCCTAAAGTGGCAACCCAGACTCAGCCTACTGTTGGTGGTGTAGAGCTTCCTGTAGCCGCATGGCGTTCGTACTTAAATATGGAACTAACCATTCCAATTTTCGCTGTCTCTTATACACATCTCCGAGCCCACGAGACT
+
CCC@CFCBCCCCGGGFBGGFGGGHHHGGGHHGH3FG33B3BBGGHGHGGGEEGHGDGFHEGHHHHGFBBFFEEGHAEEEEFFHFHGHFDHHHHH33FFHHFH3FGHDFGFGHHHGGFGEGGFHE?HHHHFHHFHFBFCGGFGFGCGGFGH
@M02034:409:000000000-BFKT7:1:1103:5474:18633 1:N:0:33
AAAGTCGAGGTGCCTAAAGTGGCAACCCAGACTAATAATAATGTTGGTGGTGTAGAGCTTCCTGTAGCCGCATGGCGTTCGTACTTAAATATGGAACTAACCATTCCAATTTTCGCTGTCTCTTATACACATCTCCGAGCCCACGAGACT
+
CCCCCFCCCCCCGGGGGGGGGGGHHHHGGHHGHHGHHHHHHGGHHHHGFGEFHFHFGHHHHHHHGHHHHGGGGGHHGGGGFGGHHHHHHHHHHHGFHHHHHHGHGHHHHHHHHHGGGGGHHGHHGHHFFGFHGHFGFBFGGGHGGGGGGH
@M02034:409:000000000-BFKT7:1:1103:7314:18636 1:N:0:33
AAAGTCGAGGTGCCTAAAGTGGCAACCCAGACTCAGCAGATTGGTGGTGGTGTAGAGCTTCCTGTAGCCGCATGGCGTTCGTACTTAAATATGGAACTAACCATTCCAATTTTCGCTGTCTCTTATACACATCTCCGAGCCCACGAGACT
+
BBBBBFBBBBAAGGGGGGGFGGFGHHHAFHGFFHHFHHHHHGFGFFGGGGEFHHHDGHHHGGHHHHHFHFGGGGHHGGGGGFGHHHHHHHGHHHDGFHHHHHHHHHHHHHHHHHGGGGGHHHHHHHHHHHGFFHHFG@GFGGHGGCGEGF
@M02034:409:000000000-BFKT7:1:1103:13809:18643 1:N:0:33
AAAGTCGAGGTGCCTAAAGTGGCAACCCAGACTAGGCAGGGGGTTGGTGGTGTAGAGCTTCCTGTAGCCGCATGGCGTTCGTACTTAAATATGGAACTAACCATTCCAATTTTCGCTGTCTCTTATACACATCTCCGAGCCCACGAGACT
+
BBBBBFBBBBBBGGGGGGGGGGGHHHHGGHDGHHHHHHGGGGGGGGGFGGEFHGHGHHHHHGHHHHHHHGGGGGHHFEGFFFFGHHHGHHGHHHGGHHHGHHHGHHGFHHHHHHGGGGGHHHHHHHHHGHHHHHHGGCCGGGHGGFGGGH
@M02034:409:000000000-BFKT7:1:1103:9552:18646 1:N:0:33
AAAGTCGAGGTGCCTAAAGTGGCAACCCAGACTCAGTATCCTGTTGGTGGTGTAGAGCTTCCTGTAGCCGCATGGCGTTCGTACTTAAATATGGAACTAACCATTCCAATTTTCGCTGTCTCTTATACACATCTCCGAGCCCACGAGACT
+
CCCBCFBBCCCCGGGGGGGGGGGHHHHGGHHGHHHHHHHHHGHGHHHEGGGGHHH5GHHHHHHHHHHHHGGGGGHHGGGGGGGHHHFGHHGHHHGHHHHHHHHHHHHHHHHHHHGGGGGHHGHHGHFHFGFHHHHHFCGFGGHGGGGGGH
@M02034:409:000000000-BFKT7:1:1103:27876:18649 1:N:0:33
AAAGTCGAGGTGCCTAAAGTGGCAACCCAGACTTCGTCTTCTGTTGGTGGTGTAGAGCTTCCTGTAGCCGCATGGCGTTCGTACTTAAATATGGAACTAACCATTCCAATTTTCGCTGTCTCTTATACACATCTCCGAGCCCACGAGACT
+
CCCCCFCCCCCCGGGGGGGGGGGHHHHGGHHGHHHGFGHFFGHHHHGFFGEGGFHDFGHHHHHHGHGFFEFEGGGFFGGFGFGHGHHGFHHHHHFHFHHHHHEGGHHHGHHHHGEEFGGHHHHHFHHHHFFHGGF2C>DFGEHGGGGGGG
@M02034:409:000000000-BFKT7:1:1103:15447:18650 1:N:0:33
AAAGTCGAGGTGCCTAAAGTGGCAACCCAGACTACTCGTCCGGTTGGTGGTGTAGAGCTTCCTGTAGCCGCATGGCGTTCGTACTTAAATATGGAACTAACCATTCCAATTTTCGCTGTCTCTTATACACATCTCCGA
+
A@BAADA>D>A?GFGFBFGFFFFFFFGGGHHGH3GHHFHGGGCA2AAEFGEFAFGBG5GH5BAF@@FFFEFEED1FFE?F?E2FGHFHHBHFGHFBBGGFFF3GDE4FFHHHH4@?A?BBGFFHEH3FDCGCGFB2/<
@M02034:409:000000000-BFKT7:1:1103:28930:18654 1:N:0:33
AAAGTCGAGGTGCCTAAAGTGGCAACCCAGACTCCTGCTCGTGTTGGTGGTGTAGAGCTTCCTGTAGCCGCATGGCGTTCGTACTTAAATATGGAACTAACCATTCCAATTTTCGCTGTCTCTTAT
+
A?ABADABBBBBFGGG4AFFGGFFG44EFGEAGGFHHFHFE?ABFGFEFGAFGHHAFFHHHGHHGFGGHGEGGGHHGAEFEE?GHHGDGHGHGHDFGHFGGHHHHHFFFHGGH4E?AE?3F4GHFH
@M02034:409:000000000-BFKT7:1:1103:17853:18654 1:N:0:33
AAAGTCGAGGTGCCTAAAGTGGCAACCCAGACTAAGAATAAGGTTGGTGGTGTAGAGCTTCCTGTAGCCGCATGGCGTTCGTACTTAAATATGGAACTAACCATTCCAATTTTCGCTGTCTCTTATACACATCTCCGAGCCCACGAGACT
+
BBCCBFCCCCCDGGGGGGGGGGGHHHHGGHHGHHHHHHHHHHHHHHGGGGGGHHHFHHHHHHHHHHHHHGGFGGHHGGGGGGHHHHHHHHHHHHHHGGHHHHGHHHGHHHHHHHGGGGGGGHHHHHHHGHGHHHGGG@DFGGHGGGGGGH
@M02034:409:000000000-BFKT7:1:1103:25082:18656 1:N:0:33
AAAGTCGAGGTGCCTAAAGTGGCAACCCAGACTCGGTTGGATGTTGGTGGTGTAGAGCTTCCTGTAGCCGCATGGCGTTCGTACTTAAATATGGAACTAACCATTCCAATTTTCGCTGTCTCTTATACACATCTCCGAGCCCACGAGACT
+
BBBBBFBBBBBBGGGDGGGGGGDFHFHGFFAD3FAEEECEFFHFGGHEFGAFGFGBEFEHGHFHGFFEHEE0EFHEE?EEEEEEGGEGHHFFHHEGHFDGFHHHHFHFHHHHHHGDEEEGDFGHDGDGFGHGFGFFE>@@CFHE@@CDDF
@M02034:409:000000000-BFKT7:1:1103:28645:18657 1:N:0:33
AAAGTCGAGGTGCCTAAAGTGGCAACCCAGACTTGGAATACGGTTGGTGGTGTAGAGCTTCCTGTAGCCGCATGGCGTTCGTACTTAAATATGGAACTAACCATTCCAATTTTCGCTGTCTCTTATACACATCTCCGAGCCCACGAGACT
+
DDDDDFBCDCCDGGGGGGGGGGGHHHHGGHHGHHHHHHHHHHGHFGGEFGFGHGHGFHHHHHHHHHHHGFGEEGHAEGGGGFHHFFFGHHHHHHFFFHHHFHGHHHHHHGGHHHGGGGGHHHHHHFHHHHHHHGFGGC@CGGHFFGCGGH
@M02034:409:000000000-BFKT7:1:1103:4232:18660 1:N:0:33
AAAGTCGAGGTGCCTAAAGTTGCAACCCAGACTAATAAGAATGTTGGTGGTGTAGAGCTTCCTGTAGCCGCATGGCGTTCGTACTTAAATATGGAACTAACCATTCCAATTTTCGCTGTCTCTTATACACACTCCGAGCCCACGAGACTA
+
A11AAFAADD>AGFGGGGGG3B1B3FGEAGCFHHHHGHGBGHFGG2BEFGAFGDGADGFHHCGHHHHHHG/EEEG0>EG>EE0>?B21FG22GGFDFGB110GFGGFHHGHHFDEEEGGFGFFHGHFEE11?BCFFGCCCACF@CCE?D?
@M02034:409:000000000-BFKT7:1:1103:13159:18663 1:N:0:33
AAAGTCGAGGTGCCTAAAGTGGCAACCCAGACTATTAATAGGGTTGGTC
+
?AABBFBBBBABGGGGGGFGFGFHHHHGGAH2BBF5DFG553BF2A225
@M02034:409:000000000-BFKT7:1:1103:28268:18667 1:N:0:33
AAAGTCGAGGTGCCTAAAGTGGCAACCCAGACTAATATGATTGTTGGTGGTGTAGAGCTTCCTGTAGCCGCATGGCGTTCGTACTTAAATATGGAACTAACCATTCCAATTTTCGCTGTCTCTTAACACATCTCCGAGCCCACGAGACTA
+
BBBBBFBABBBBGGGGGGGGGGGHHHHGGHHGHHGHHGHFFGEFFHHE2FEE1AG5BFDFBFGGBFF5BEEEEGF1EFGGGFGHHHHHHHHGDHBBGHHHBFBFFBEDFHFHHBEDFEEGHFHHGGBGCHGHHFFFCCGCFA<CCGGGHD
@M02034:409:000000000-BFKT7:1:1103:7890:18682 1:N:0:33
AAAGTCGAGGTGCCTAAAGTGGCAACCCAGACTGGGAATTGTGTTGGTGGTGTAGAGCTTCCTGTAGCCGCATGGCGTTCGTACTTAAATATGGAACTAACCATTCCAATTTTCGCTGTCTCTTATACACATCTC
+
BBBBBFBBBDABFGGFGGGGGGGHHHHGGHGGHGGG2BEHFFGHEGFAA1EEA3DADF3B5BBAEE553EE>EEGF0BEFDEBHEHHBBFHB4G33FFFG3?3BF4F4DGFHD4>EE/<B4FFGFFHHFFBBGFH
@M02034:409:000000000-BFKT7:1:1103:25117:18683 1:N:0:33
AAAGTCGAGGTGCCTAAAGTGGCAACCCAGACTGCTGCGTCTGTTGGTGGTGTAGAGCTTCCTGTAGCCGCATGGCGTTCGTACTTAAATATGGAACTAACCATTCCAATTTTCGCTGTCTCTTATACACATCTCCGAGCCCACGAGACT
+
BCCABFABCCABGGGGFGGGGGGHHHHGGHHGHGHHFEE2AEFHHHHGGGEFGHHGHHHHHHHHHFHGHGGGGGHHGGGGGGFHGHGGHHGHHHHHGHHHHHHHHHHGHHHHHHGGGGGGFGHHHHGH3GBGGHHFG<B?CFHGGGGGGE
@M02034:409:000000000-BFKT7:1:1103:2319:18686 1:N:0:33
AAAGTCGAGGTGCCTAAAGTGGCAACCCAGACTACTCAGACGGTTGATGGTGTTGAGCTTCCTGTAGCCGCATGGCGTTCGTACTTAAATATGGAACTAACCATTCCAATTTTCGCTGTCTCTTATACACATCTC
+
BBBBBFAA3DAAGGGFGGGFGGDHHHHGGHGGHFEGHHFCF222BA3BD3GFA1B5BBA3AGEFAAD5E1E0EEAF0>EA11?FFHHF3FGHF@33BFHFFC3FGFF4BFGHFB/?E/??BGFD33BFF2GFHGG
@M02034:409:000000000-BFKT7:1:1103:17553:18692 1:N:0:33
AAAGTCGAGGTGCCTAAAGTGGCAACCCAGACTCAGAAGAATGTTGGTGGTGTAGAGCTTCCTGTAGCCGCATGGCGTTCGTACTTAAATATGGAACTAACCATTCCAATTTTCGCTGTCTCTTATACACATCTCCGAGCCCACGAGACT
+
CCCCCFBBCBBBGGGGGGGFGGGHHHHGGHHGHGFH3GHGAFGHHHHGGGGGHHHGHHHHHHHHHHHHHGGGGGHHGGGGGGEHHHGHHHHHHHFFHHHHHHHHHHHHHHHHHHGGGGGHHHHHHHHHGHHHHHHHGCCFGGHGGGGGGF
@M02034:409:000000000-BFKT7:1:1103:13871:18693 1:N:0:33
AAAGTCGAGGTGCCTAAAGTGGCAACCCAGACTTCTAATAATGTTGGTGGTGTAGAGCTTCCTGTAGCCGCATGGCGTTCGTACTTAAATATGGAACTAACCATTCCAATTTTCGCTGTCTCTTATACACATCTCCGAGCCCACGAGACT
+
BCCCCFBCCCBCGGGGGGGFGGGHHHHGGHGGHHHHHHHHHFHFFHHGGGEGHHHFHHHHHHHHHHHGHGGGGGHHGGGGGGGHHHHGHHHHHHGGHHHHHHHHHHHHHHHHHHGGGGGGHGHHHHHHGFFHHGGGG@GGGGHGGGGGGH
@M02034:409:000000000-BFKT7:1:1103:2303:18693 1:N:0:33
AAAGTCGAGGTGCCTAAAGTGGCAACCCAGACTACTCAGACGGTTGGTGGTGTAGAGCTTCCTGTAGCCGCATGGCGTTCGTACTTAAATATGGAACTAACCATTCCAATTTTCGCTGTCTCTTATACACATCTCCGAGCCCACGAGACT
+
BBBBBFBBBBBBFGGGGGGGGGFFFFFEGFF2FGGHHHFFFEGEFFGEFGEFHGHDFGHHHGHGGGGFGEEEGGHHGFGFEEGHHHGHHH4GFGFFGHGHHGHHHHHGHHHHHHGGGGGHGHHHHHHHFGFHHGBGCBGCGGGGGCGGGH
@M02034:409:000000000-BFKT7:1:1103:13574:18693 1:N:0:33
AAAGTCGAGGTGCCTAAAGTGGCAACCCAGACTTCGCGTCAGGTTGGTGGTGTAGAGCTTCCTGTAGCCGCATGGCGTTCGTACTTAAATATGGAACTAACCATTCCAATTTTCGCTGTCTCTTATACACATCTCCGAGCCCACGAGACT
+
ABBBAFAADBAAGGGGGGGGGGGHHHHGGHHGHHHGGGGGGGHFGHGEFGFGHHGFGHHHHHHHHHHHHGGGGGHHGGGGGEGHGHHFHHGHHHHHFHHHHHGHHHHHFGHHHEGGGGGGHHHHHHFHHHFGHGGFG/CCGGEGGGCFGH
@M02034:409:000000000-BFKT7:1:1103:10350:18702 1:N:0:33
AAAGTCGAGGTGCCTAAAGTGGCAACCCAGACTCCTAATCATGTTGGTGGTGTAGAGCTTCCTGTAGCCGCATGGCGTTCGTACTTAAATATGGAACTAACCATTCCAATTTTCGCTGTCTCTTATACACATCTCCGAGCCCACGAGACT
+
BBBBBFBBBBAAGGGGGGGGGGGGFHHEGHHFHHGHHHFFHHFHHGEEFGEFHEG5FFDGHHHHHHFGHGGGFGHHGEGGGGFEGHGFHHHHHF3@GHHGHGHHHHHDGHHHHHGGGFEHHHHHFEFGFFFBGGFGFFCFGEGGCGGGGH
@M02034:409:000000000-BFKT7:1:1103:25740:18717 1:N:0:33
AAAGTCGAGGTGCCTAAAGTGGCAACCCAGACTCCGTATCCTGTTGGTGGTGTAGAGCTTCCTGTAGCCGCATGGCGTTCGTACTTAAATATGGAACTAACCATTCCAATTTTCGCTGTCTCTTATACACATCTCCGAGCCCACGAGACT
+
BBBBBFBBBBBBGGGGGGGGGGGHHHGGGHHGHHHGHHHHHHHHHHHFGGGGHHHFGHHHHHHHHHHGHGFFGGHHGFGGGGHHHHHHHHHHHHEBGHHGHHHHHHGHHHHHHHGGGGGHHHHHHHHHGHFHHHFGF@DGGGHGGGGDDF
@M02034:409:000000000-BFKT7:1:1103:9596:18720 1:N:0:33
AAAGTCGAGGTGCCTAAAGTGGCAACCCAGACTAGGCATCTGGTTGGTGGTGTAGAGCTTCCTGTAGCCGCATGGCGTTCGTACTTAAATATGGAACTAACCATTCAATTTTCGCTGTCTCTTATACACATCTCCGAGCCCACGAGACTA
+
BBBBBFBBBBABGGGFFGGGGGGHHHHGGHHGHHHHHHHHHHHGHGGBFFEGHHHDGHHHHHHGHGHHHGGGGGHHGGGGGFEGHHGGFFGHHH3GHHHHHHFGHHHGGHHHHGGGGFHHHHHHHHFHGFGHHHHGFGGGGHGGGGGGHD
@M02034:409:000000000-BFKT7:1:1103:10567:18721 1:N:0:33
AAAGTCGAGGTGCCTAAAGTGGCAACCCAGACTACGTCGTCGGTTGGTGGTGTAGAGCTTCCTGTAGCCGCATGGCGTTCGTACTTAAATATGGAACTAACCATTCCAATTTTCGCTGTCTCTTATACACATCTCCGAGCCCACGAGACT
+
BBBBBFBBBB>ABFGG4FFDGGGHHHFAFHHGHHHGHHGGGGEEEGGEFGAFGHHDGHGHHHHGGGHHHGGGGFHHGGGGEE2GHHHFGHFFHFGBFHFHHFHHFGGHHHHHHHGGGGGHHHFHFGGHGHHEHHFFE@C@?FHGGGGGGH
@M02034:409:000000000-BFKT7:1:1103:5533:18722 1:N:0:33
AAAGTCGAGGTGCCTAAAGTGGCAACCCAGACTAATAATAAGGTTGGTGGTGTAGAGCTTCCTGTAGCCGCATGGCGTTCGTACTTAAATATGGAACTAACCATTCCAATTTTCGCTGTCTCTTATACACATCTCCGAGC
+
BBCCCFBCCCBCGGGGGGGGGGGHHHHGGHHGHHHFFBG55B35BF2AAEEAAAFAA5FGAFFHA5DABAE0EE11EE>F>B??FGHFHHHGGF33FFHHF13BFBGB?FDHHD//?<?3FDFEBF?FH?BCGGFDC//>
@M02034:409:000000000-BFKT7:1:1103:17783:18724 1:N:0:33
AAAGTCGAGGTGCCTAAAGTGGCAACCCAGACTGGGGTGAGGGTTGGTGGTGTAGAGCTTCCTGTAGCCGCATGGCGTTCGTACTTAAATATGGAACTAACCATTCCAATTTTCGCTGTCTCTTATACACATCTCCGAGCCCACGAGACT
+
BBBBBFB3ADBBGGGFBGGFFGGHHHHGFGGGHHHHGEFHHHGGHGGGGGFFHHHFG5GHHHHHHHHHHGGGGGHHGGGGGFGHHHHHHHHHHHFFFHHGHGGHHHHHHHHHHHGGGGGGHHHHHHHHHHHHHHGGE@DDGGHGGGGGGG
@M02034:409:000000000-BFKT7:1:1103:7920:18725 1:N:0:33
AAAGTCGAGGTGCTAAAGTGGCAACCCAGACTAGGGATAAGGTTGGTGGTGTAGAGCTTCCTGTAGCCGCATGGCGTTCGTACTTAAATATGGAACTAACCATTCCAATTTTCGCTGTCTCTTATACACATCTCCGAGCCCACGAGACTA
+
CCCCCFCCCCBBGGGGFGFGGGHHHHGGHHGHHHHHHHHHHHHHHGFGGGFHHHHHHHHGHHHHHHHHGGGGFGGGGGGGGHEHHHHHHHHHHHHGHHHGHHHHHHHGGGHHHGGGGEHHHHHHHHHHGGHHHHHDCGGGGHGGGGGGHG
@M02034:409:000000000-BFKT7:1:1103:7094:18727 1:N:0:33
AAAGTCGAGGTGCCTAAAGTGACAACCCAGACT
+
BBBBBFB@BBAAGGGGGGGGG5DGHHGGGHHGH
@M02034:409:000000000-BFKT7:1:1103:19428:18727 1:N:0:33
AAAGTCGAGGTGCCTAAAGTGGCAACCCAGACTGATCGGAATGTTGGTGGTGTAGAGCTTCCTGTAGCCGCATGGCGTTCGTACTTAAATATGGAACTAACCATTCCAATTTTCGCTGTCTCTTATACACATCTCCGAGCCCACGAGACT
+
BBBBBFBBBDAAGFGGCGG6GFGFHHHGDGEFHHFGHCEEAFFDGHEFFDAFFDGAFGFHFBGFGHHFFFEEEGHHGEEFE>?ACGDGDHGHHFBGHHHHGHDGHHFFBGHHHFFGGG<EHGFHHHFGEHHHGFFFDBDFGFGGCDGGGH
@M02034:409:000000000-BFKT7:1:1103:9030:18732 1:N:0:33
AAAGTCGAGGTGCCTAAAGTGGCAACCCAGACTCCTAATAATGTTGGTGGTGTAGAGCTTCCTGTAGCCGCATGGCGTTCGTACTTAAATATGGAACTAACCATTCCAATTTTCGCTGTCTCTTATACACATCTCCGAGCCCACGAGACT
+
AAABADAABDCCGGGGGGGGGGGHHHHGGHHGHHHHHHHHHGHGHHHFGGEGHFHGHHHHHHHHGHFHHGGEFGHHGGGGGGHHHHHHHHHHHGGDFHHHHHHGHGHHHHHHHHGGGGGHHHHHHHGHGGHFHHDDDCCDGGGEGGGFGH
@M02034:409:000000000-BFKT7:1:1103:14764:18739 1:N:0:33
AAAGTCGAGGTGCCTAAAGTGGCAACCCAGACTTCTACGTCGGTTGGTGGTGTAGAGCTTCCTGTAGCCGCATGGCGTTCGTACTTAAATATGGAACTAACCATTCCAATTTTCGCTGTCTCTTATACACATCTCCGAGCCCACGAGACT
+
BCCCCFBCCCCCGGGGGGGGGGGHHHHGGHHGHHHHHHGGHCGGGGGEFGEFHHHFGHHHHHHHHHHHHGGGGGHHGGGGGGGHHHHHHHHHHHHHHHHHHHHHHHHHHHHHHGGGGGGGHGHHHHHHHHGHGHGFG@CFGGHGCGFGGH
@M02034:409:000000000-BFKT7:1:1103:5055:18747 1:N:0:33
AAAGTCGAGGTGCCTAAAGTGGCAACCCAGAGTCTTAAG
+
CCCCCFCCCCBBGGGGGGGGGGGHHHHGGH22DF5F555
@M02034:409:000000000-BFKT7:1:1103:5511:18747 1:N:0:33
AAAGTCGAGGTGCCTAAAGTGGCAACCCAGACTAAGAATGAGGTTGGTGGTGTAGAGCTTCCTGTAGCCGCATGGCGTTCGTACTTAAATATGGAACTAACCATTCCAATTTTCGCTGTCTCTTATACACATCTCCGAGCCCACGAGACT
+
ABBCBFBCCCCCGGGGGGGGGGGHHHHGGHGGHHF3FFGH3GHHBGEGFDGAABF55BEEAGGDBAFEEEGEEEC1>>>CF1BFGDHHEFG@DE33FGGHC?3FB4G?FGGHHFEFG?<FGHFGDFDF?F2FFGHED/<C?EAFC?/CDH
@M02034:409:000000000-BFKT7:1:1103:10688:18749 1:N:0:33
AAAGTCGAGGTGCCTAAAGTGGCAACCCAGACTAGTAGGGAGGTTGGTGGTGTAGAGCTTCCTGTAGCCGCATGGCGTTCGTACTTAAATATGGAACTAACCATTCCAATTTTCGCTGTCTCTTATACACATCTCCGAGCCCACGAGACT
+
BCCCCFCCCCAAGGGGGGGGGGGHFG4EFFG2GFHGHHHGHEGFGHGEFGEFGHHDGHHHHHHHHGHHHGGGGGHHGGGGGFHHHHFDGGFHHGFDGHHGGHHHHHGHHHHHHHGGGGGGHGHHHHHHFGHEHGFFE@GDGGFGGGGGGF
@M02034:409:000000000-BFKT7:1:1103:9029:18752 1:N:0:33
AAAGTCGAGGTGCCTAAAGTGGCAACCCAGACTCCTAATAATGTTGGTGGTGTAGAGCTTCCTGTAGCCGCATGGCGTTCGTACTTAAATATGGAACTAACCATTCCAATTTTCGCTGTCTCTTATACACATCTCCGAGCCCACGAGACT
+
CCCCBFABBBABGGGGGGGGGGGHHHHGGHHGHGHHHHHGHGHHHHHEFGGGHHHDGHHHHHHHHHHHHGGGGGHHGGGGGGHHHHHHHHHHHHFHGHHHHHGHHHGHHHHHHGGGGGGHHHHHHHHHHHHHHHHHGFGGGGHGGCGGGH
@M02034:409:000000000-BFKT7:1:1103:11823:18752 1:N:0:33
AAAGTCGAGGTGCCTAAAGTGGCAACCCAGACTAAGTATAATGTTGGTGGTGTAGAGCTTCCTGTAGCCGCATGGCGTTCGTACTTAAATATGGAACTAACCATTCCAATTTTCGCTGTCTCTTATACACATCTCCGAGCCCACGAGACT
+
AAAAAFAADD>A1FGGGGGGGB0EFHFEFBBFFGHFGHFEGGDGHHHAFEEFHHH2FHHHHFHHGHHHHGEGEFHFGGGEGEGHHHGFHFFHHHGFHHGHHHHHHHHHHHHHHHGGGGGGHHHHHHGHHHFHHHGGG?CGGGHGGGGGGH
@M02034:409:000000000-BFKT7:1:1103:19618:18755 1:N:0:33
AAAGTCGAGGTGCCTAAAGTGGCAACCCAGACTCAGCGTACTGTTGGTGGTGTAGAGCTTCCTGTAGCCGCATGGCGTTCGTACTTAAATATGGAACTAACCATTCCAATTTTCGCTGTCTCTTATACACATCTCCGAGCCCACGAGACT
+
A3AAAFAABBB@GGGGGGGGFGFGGG4ECFGGHHHGHGAFGGHHHHGEFAEFGHHEHHHHHHHHF5FFGEEEGGHHGGGGGGFHHGBHGGFGGFEDGGHHHHHGFFFGGGHHHGGGGGGHEFGGHEFHBGDCGFFGE/<@DCGGGGGGGH
@M02034:409:000000000-BFKT7:1:1103:6736:18756 1:N:0:33
AAAGTCGAGGTGCCTAAAGTGGCAACCCAGACTCCGCATCGGGTTGGTGGTGTAGAGCTTCCTGTAGCCGCATGGCGTTCGTACTTAAATATGGAACTAACCATTCCAATTTTCGCTGTCTCTTATACACATCTCCGAGCCCACGAGACT
+
BBBBBFABBB>ACGGFGGGFGGGGGHGGGHHGF33A2A2E22ABFGGGFGEFGHHFFHHHHHHGBGHHHGGFFGGCFEGGFF2GHHGGHHHHHH3GFHHGHHFHHHFFGHFHHGEGGGGHHHHHHFGHFGFFFHHFE/C>DGEGF/CD?G
@M02034:409:000000000-BFKT7:1:1103:27127:18758 1:N:0:33
AAAGTCGAGGTGCCTAAAGTGGCAACCCAGACTGGGATGTCGGTTGGTGGTGTAGAGCTTCCTGTAGCCGCATGGCGTTCGTACTTAAATATGGAACTAACCATTCCAATTTTCGCTGTCTCTTATACACATCTCCGAGCCCACGAGACT
+
BCCCCFBBCCCCGGGGGGGGGGGHHHHGGHHGHHHHHGGGHGCGEGGGGGGEGHHAFGHHGHHHGGGFFEGEGGHFGEGGGFHHGHHHHGHHHGFFHHHHHFFHHFFHHHHHHHGGGGGHHGHHHHGGFGHHGGFDEBDCGGGFGGGFGH
@M02034:409:000000000-BFKT7:1:1103:26504:18763 1:N:0:33
AAAGTCGAGGTGCCTCAAGTGGCAACCCAGACTTTGCGGGGTGTTGGTGGTGTAGAGCTTCCTGTAGCCGCATGGCGTTCGTACTTAAATATGGAACTAACCATTCCAATTTTCGCTGTCTCTTATACACATCTCCGAGCCCACGAGACT
+
AAAAAFAA@1AAGGG11AEGFGCFHHHGFHHFAFGHHGCGGECGEGHEFFCFFGH@GFHHGGHHHHHHFFG@EGHHGFGGGFGGGH2FGHGHHHHFCGHGHHBGHHBFFHGGHFCGGGGHHHHHHGHHFHGHFGDFC<C@?GE.C@CECD
@M02034:409:000000000-BFKT7:1:1103:19634:18764 1:N:0:33
AAAGTCGAGGTGCCTAAAGTGGCAACCCAGACTCAGCGTACTGTTGGTGGTGTAGAGCTTCCTGTAGCCGCATGGCGTTCGTACTTAAATATGGAACTAACCATTCCAATTTTCGCTGTCTCTTATACACATCTCCGAGCCCACGAGACT
+
CCCCCFBCCCCCGGGGGGGGGGGHHHHGGHHGHHHGHGGGGHHHHHHGGGFFHHHGHHHHHHHHHHHHHGGGGGHHGGGGGGGHHHHHHHFHHHGHGHHHHHHHHHHHGHHHHHGGGGGHGGHHHHHHHHHHHHHHGFFFGGHGGGGGGH
@M02034:409:000000000-BFKT7:1:1103:21825:18764 1:N:0:33
AAAGTCGAGGTGCCTAAAGTGGCAACCCAGACTACTACGAATGTTGGTCGTCCAG
+
BBBBADAABDBBGFGGGCFFGGFHHHHGGFGGHF3D55B22AFG5A225AA111B
@M02034:409:000000000-BFKT7:1:1103:25966:18768 1:N:0:33
AAAGTCGAGGTGCCTAAAGTGGCAACCCAGACTGCGTGTGCTGTTGGTGGTGTAGAGCTTCCTGTAGCCGCATGGCGTTCGTACTTAAATATGGAACTAACCATTCCAATTTTCGCTGTCTCTTATACACATCTCCGAGCCCACGAGACT
+
BBCCBFCCCCCCGGGGGGGGGGGHHHHGGHHGH3BE2B225DFFGHHGFGFFHHHFHHGHHHHHGHHHHGGGGGHHGGGGGGHHHHFGGHHHHHFGHHHGHHGGHFFHHHHHHHGGGGGGGHHHFHHHFHGHHGGFF/CDCEHGGGGGGH
@M02034:409:000000000-BFKT7:1:1103:28347:18772 1:N:0:33
AAAGTCGAGGTGCCTAAAGTGGCAACCCAGACTTCTAGGGGTGTTGGTGGTGTAGAGCTTCCTGTAGCCGCATGGCGTTCGTACTTAAATATGGAACTAACCATTCCAATTTTCGCTGTCTCTTATACACATCTCCGAGCCCACGAGACT
+
BCCCAFCABBCCGGGGGGGFGGGHHHHGGHHGHHHHHHHHGGGGGHHEFFEFHHHHHHHHHHHHHHHHHGGGGGHHGGGGGGHHHHHGHHHHHHGFGHHGHHGHHHGHHHHHHHGGGGGHHHHHHHHHGHGHGGFFDCGCGGHGGGGGGH
@M02034:409:000000000-BFKT7:1:1103:23163:18774 1:N:0:33
AAAGTCGAGGTGCCTAAAGTGGCAACCCAGACTCCGCCGAGTGTTGGTGGTGTAGAGCTTCCTGTAGCCGCATGGCGTTCGTACTTAAATATGGAACTAACCATTCCAATTTTCGCTGTCTCTTATACACATCTCCGAGCCCACGAGACT
+
BABBBFABBBAAFGGGGGGGGGCAFHHGGHGGHHHGGGEEEGGHHHHGFEEFHHHDGFHHHGHHGHGHFGGGEFHHGEGEFEEGGHBFGHHHHHGGFHHHHGFGHHGGFGHHHHGGGGDHHHGHGHFGGHBGHHHHG?CGGGHGGGCGGH
@M02034:409:000000000-BFKT7:1:1103:4733:18774 1:N:0:33
AAAGTCGAGGTGCCTAAAGTGGCAACCCAGACTCATAAGGATGTTGGTGGTGTAGAGCTTCCTGTAGCCGCATGGCGTTCGTACTTAAATATGGAACTAACCATTCCAATTTTCGCTGTCTCTTATACACATCTCCGAGCCCACGAGACT
+
ABCCCFBBBDBAGFGGGGGGGGGHHHHGGGHGHHHHFHHG3FHGEDGE2EEC1AF55BDCGFFFGFED3EEAEE?1>?EFEE2FFFHHEGHB@E33GHFF3B3FEDF4FHEGHEEGGG/E?GGGFDHFFFHFHGHFDBBCCFFGGG?EFF
@M02034:409:000000000-BFKT7:1:1103:21809:18774 1:N:0:33
AAAGTCGAGGTGCCTAAAGTGGCAACCCAGACTAATAAGAATGTTGGTGGTGTAGAGCTTCCTGTAGCCGCATGGCGTTCGTACTTAAATATGGAACTAACCATTCCAATTTTCGCTGTCTCTTATACACATCTCCGAGCCCACGAGACT
+
CCCCCFCCCCCCGGGGGGGFGGGHHHHGFHHGHHHHHHHHHGHHHHHGFGGGHHHFGHHHHHHHHGHHHGGGGGHHGGGGGFGHHHHHHHHHHHHFFHHHHHHHHHHHHHHHHHGGGGGHHHHHGHHFHGHHFHHFG?DGGGHGGCGGGH
@M02034:409:000000000-BFKT7:1:1103:16607:18775 1:N:0:33
AAAGTCGAGGTGCCTAAAGTGGCAACCCAGACTGGGCGGGGTGTTGGTGGTGTAGAGCTTCCTGTAGCCGCATGGCGTTCGTACTTAAATATGGAACTAACCATTCCAATTTTCGCTGTCTCTTATACACATCTCCGAGCCCACGAGACT
+
AAABAFABBBABGGGBFGGGFGGHGHHGGHHGHHHHHGGGGGGGEHHFGGDFHHHFHHHHHHHHGHHHGGGGGGHHGDGGGFGHHGHGHHHHGHGHHHHFHHHHHHHHHHHHHGGGGGFFHHFHFHFFFHHHGHFGGACCGGHGGGCGGH
@M02034:409:000000000-BFKT7:1:1103:16092:18777 1:N:0:33
AAAGTCGAGGTGCCTAAAGTGGCAACCCAGACTAAGACTGGTGTTGGTGGTGTAGAGCTTCCTGTAGCCGCATGGCGTTCGTACTTAAATATGGAACTAACCATTCCAATTTTCGCTGTCTCTTATC
+
CCCCCFCCCCBBGGGGGGGGGGGHHHHGGHHGHH33B3A32BGHGHHGGGGGHHHGHHHHHHHHHHHHHGGGGGHHGGGGGGHHHHHHHHHHHHHHHHHHHHHHHHHHHHHHHHGGGGFHHHHHHE?
@M02034:409:000000000-BFKT7:1:1103:7958:18779 1:N:0:33
AAAGTCGAGGTGCCTAAAGTGGCAACCCAGACTCCTCAGACTGTTGGTGGTGTAGAGCTTCCTGTAGCCGCATGGCGTTCGTACTTAAATATGGAACTAACCATTCCAATTTTCGCTGTCTCTTATACACATCTCCGAGCCCACGAGACT
+
A?AABFABDB>AAGGGGGGGGFABAGFAFHHGHHHBGGC3FGGHHHH2AEAFGBG5AFGGHBHHGHHGHGGEEFHHGAEFFECEGHFFHGBFHHBGHHGHHHGGHHH4FGHHHFEGGGGHEHFG?GFEFFGFGHGDE<<@GGHGGGGGGG
@M02034:409:000000000-BFKT7:1:1103:20614:18783 1:N:0:33
AAAGTCGAGGTGCCTAAAGTGGCAACCCAGACTCTGCCTAATGTTGGTGGTGTAGAGCTTCCTGTAGCCGCATGGCGTTCGTACTTAAATATGGAACTAACCATTCCAATTTTCGCTGTCTCTTATACACATCTCCG
+
CCCCCFBBCCBCGGGDGGGGGGGHHHHGGHHACGFHHFHBBFGGFHEEF?FGC3F5DDDF5FGGB5D53EF0EEFAEEEFFECCFGHF3FGFF333FBGH3B3B3?F??FGHF?>EE/??BGFG?BB4F22CGFF2<
@M02034:409:000000000-BFKT7:1:1103:14570:18788 1:N:0:33
AAAGTCGAGGTGCCTAAAGTGGCAACCCAGACTAATCAGCATGTTGGTGGTGTAGAGCTTCCTGTAGCCGCATGGCGTTCGTACTTAAATATGGAACTAACCATTCCAATTTTCGCTGTCTCTTATACACATCTCCGAGCCCACGAGACT
+
BBCCCFCBCCBCGGGGGGGGGGGHHHHGGHHGHHHHHHGCDFGDGHHAEAFEFEG5BFGHDGHHEEGFFEGEEEG1E?EFEE?GGHHHFHHFGF33BEGH313BGFGBBFFHHFFGGF?BGHGF4D4GGCGFHHHGD<@C@CHGCG?DEH
@M02034:409:000000000-BFKT7:1:1103:16618:18791 1:N:0:33
AAAGTCGAGGTGCCTAAAGTGGCAACCCAGACTGCTCATCTGGTTGGTGGTGTAGAGCTTCCTGTAGCCGCATGGCGTTCGTACTTAAATATGGAACTAACCATTCCAATTTTCGCTGTCTCTTATACACATCTCCGAGCCCACGAGACT
+
CCDCDFBCCCCCGGGGGGGGGGGHHHHGGHGGHH3DGFGBAEGHGGGGFGGGHHHEGGHHHHHHHGGGHGGGGGHGGEEGGGFHHHHDGHHHHHEGGHHHHHHGHHHGHGHHHGEGGGAGHHHHHHFGHHHHHHGFGCGGGGHGGGGGGH
@M02034:409:000000000-BFKT7:1:1103:17873:18793 1:N:0:33
AAAGTCGAGGTGCCTAAAGTGGCAACCCAGACTGGGTGTCGTGTTGGTGGTGTAGAGCTTCCTGTAGCCGCATGGCGTTCGTACTTAAATATGGAACTAACCATTCCAATTTTCGCTGTCTCTTATACACATCTCCGAGCCCACGAGACT
+
CCCCCFCACCABGGGGFFGGGGGHHHHGGHHGHHHHFFGHGGGHHHHGGGGFGHHFGHHHHHHHHHHHHGGGGGHHGGGGGFGHHHFGHHGHHHFGGHHHHHGHFHHHHHHHHHGGGGFHHHHHHHHHFHHHHHGHGDGGGGHGGGGGGH
@M02034:409:000000000-BFKT7:1:1103:24309:18793 1:N:0:33
AAAGTCGAGGTGCCTAAAGTGGCAACCCAGACTAATAATTATGTTGGTGGTGTAGAGCTTCCTGTAGCCGCATGGCGTTCGTACTTAAATATGGAACTAACCATTCCAATTTTCGCTGTCTCTTATACACATCTCCG
+
CCCCCFBCCCBBGGGGGGGGGGGHHHHGGH22FGHHDFGG5FGHDHEA22EAA3D5A5BA5FFF55D53AE0EEE1>?EEA?21?EGD@FHFFB33FCGH313B34B44D?FB4/?E//B?4DB4B44B33BFFG2<
@M02034:409:000000000-BFKT7:1:1103:7508:18799 1:N:0:33
AAAGTCGAGGTGCCTAAAGTGGCAACCCAGACTAATTATACGGTTGGTGGTGTAGAGCTTCCTGTAGCCGCATGGCGTTCGTACTTAAATATGGAATAACCATTCCAATTTTCGCTGTCTCTTATACACATCTCCGAGCCCACGAGACTA
+
BBBBBFABDBAAFGGGGGGGDGGGFHGFGHEFHGHHHGHGHHDGGGCEFGEFHGH5GHHHHHHHHHHHHGGEEGHHGFGFGG2CGHGGHHHHHGGGFE3GHFHHHHH?FHHHHGEGGGHHHHHHGGFGGFGHHHHGCGGGGHGG?GADHF
@M02034:409:000000000-BFKT7:1:1103:23083:18808 1:N:0:33
AAAGTCGAGGTGCCTAAAGTGGCAACCCAGACTAATAATCATGTTGGTGGTGTAGAGCTTCCTGTAGCCGCATGGCGTTCGTACTTAAATATGGAACTAACCATTCCAATTTTCGCTGTCTCTTATACACATCTCCGAGCCCACGAGACT
+
CCBCCFBABCCCGGGFGGGGGGGHHHHGGHHGHHHHHHHHHGGFHHHGGGEFHGHGHHHHHHHHHHHHHGGGFGHHGGGGGGGHHHFFHHHHHGGHHHHHGHHHHHHHHHHHHFGGGGGHHHHHHHFGGHHHHHHHGGCGGGHGGGCEGG
@M02034:409:000000000-BFKT7:1:1103:3218:18810 1:N:0:33
AAAGTCGAGGTGCCTAAAGTGGAAACCCAGACTGGGGGGAGGGTTGGTGGTGTAGAGCTTCCTGTAGCCGCATGGCGTTCGTACTTAAATATGGAACTAACCATTCCAATTTTCGCTGTCTCTTATACACATCTCCGAGCCCACGAGACT
+
AAAAAFAADD1AFFGBBBFFFG1BABCEFFGFCFGCGGCCEGC/FCG?FCCFGFG??FHHGFHFHHHGD?<<CCF>ACCFCCGAGGGBGHFHGGBDGGGFGACGGCCBHHHHHFCAEGGBBBFFFFEGFFFFFF0BC9A??AEF@@@F-B
@M02034:409:000000000-BFKT7:1:1103:3954:18814 1:N:0:33
AAAGTCGAGGTGCCTAAAGTGGCAACCCAGACTCATCATCAGGTTGGTGGTGTAGAGCTTCCTGTAGCCGCATGGCGTTCGTACTTAAATATGGAACTAACCATTCCAATTTTCGCTGTCTCTTATACACATCTCCGAGCCCACGAGACT
+
AABBBFA?DBAACGGBGGGFGG24EEHAAF22EFHFFHHGFGHFGHGFFGEGHFHDFGHHHGHFGFGFGFEEEGHGEFGFFEFHGHFDHHFHGHBFBGFHHHHHFHHBFHGHHFEDGGEHHHHH4FFFFHFCCGGFG@CCGEHGC@CFAF
@M02034:409:000000000-BFKT7:1:1103:29240:18816 1:N:0:33
AAAGTCGAGGTGCCTAAAGTGGCAACCCAGACTAG
+
BBBBBFBBBBAAGGGG4FGGGFGHHHFGGHHGH3A
@M02034:409:000000000-BFKT7:1:1103:21971:18817 1:N:0:33
AAAGTCGAGGTGCCTAAAGTGGCAACCCAGACTTGTGGGAATGTTGGTGGTGTAGAGCTTCCTGTAGCCGCATGGCGTTCGTACTTAAATATGGAACTAACCATTCCAATTTTCGCTGTCTCTTATACACATCTCCGAGCCCACGAGACT
+
ABBBBFAADBABGGGFGGGBGGGHHHHGGGGGHHHFHGGGHGGGHHHEGGFGHGHBGHHHHHHHHHHHHGGGGGHHGGGGGFGHHHGGHHHHHHFHHHHHHHHHHHGHHHHHHHGGGGGHHHHHHHHHHHHHHHGHGGGGGGHGGGGGGH
@M02034:409:000000000-BFKT7:1:1103:8940:18818 1:N:0:33
AAAGTCGAGGTGCCTAAAGTGGCAACCCAGACTCCGCGGACGGTTGGTGGTGTAGAGCTTCCTGTAGCCGCATGGCGTTCGTACTTAAATATGGAACTAACCATTCCAATTTTCGCTGTCTCTTATACACATCTCCGAGCCCACGAGACT
+
AABBAFBBBBBBGGGGGGGFGGGHHHHGGHHGGHHGGGGGGGGEGGGGGGEFHHH5GHHHHHHHGHHHHGGGGGHHGGGGGGHHHHHFHHHHHHHHHHHHHHHHHHGHHHHHHHGGGGGHHHHHHHHHFHHHHGFGGCFCGGHGGGGGGH
@M02034:409:000000000-BFKT7:1:1103:29220:18822 1:N:0:33
AAAGTCGAGGTGCCTAAAGTGGCAACCCAGACTAGGAGTCAGGTTGGTGGTGTAGAGCTTCCTGTAGCCGCATGGCGTTCGTACTTAAATATGGAACTAACCATTCCAATTTTCGCTGTCTCTTAT
+
AABBBFABDDAAGGFGGFG6BGFGGGBEFAFDHHCFGGHFFHFBBA2EFGGGHHHDGHHEFHHHFBAGHGG?EEFF0>/FGEHHCGH3@GHFGDG3@@3GFHEGE?D?FFGHHH/?E//?F?4F?D
@M02034:409:000000000-BFKT7:1:1103:7253:18822 1:N:0:33
AAAGTCGAGGTGCCTAAAGTGGCAACCCAGACTCTGTCGACTGTTGGTGGTGTAGAGCTTCCTGTAGCCGCATGGCGTTCGTACTTAAATATGGAACTAACCATTCCAATTTTCGCTGTCTCTTATACACATCTCCGAGCCCACGAGACT
+
CCCCCFBBCBBCGGGGGGGFGGGHHHHGGHHGHHHHFGGHGFEHHHGEAEGGAFG5AGHHFHHHHFHFFGGFEGFEEEEFGGHHHHHFGHHFGG3@FGGGCC3FHFHFHHHHHGGGGFFHHHHHGHHHHGHGHHHHGCCGGGHGGCCEGH
@M02034:409:000000000-BFKT7:1:1103:19138:18824 1:N:0:33
AAAGTCGAGGTGCCTAAAGTGGCAACCCAGACTACGAAGTCTGTTGGTGGTGTAGAGCTTCCTGTAGCCGCATGGCGTTCGTACTTAAATATGGAACTAACCATTCCAATTTTCGCTGTCTCTTATACACATCTCCGAGCCCACGAGACT
+
CCCCCFBCCBCCGGGGGGGGGGGHHHHGGHHGHHHGGHGFFGGHHHHGGGGGGHHFGHHHHHHHHHHHHGG?EGHFGEEGGGGHHHHGFGHHHHGHHHHHHHHHHHHHFGHHHHFGGEEHHHHHHHFHHHGGHHHFF/DGGGHGGGGGGH
@M02034:409:000000000-BFKT7:1:1103:12217:18837 1:N:0:33
AAAGTCGAGGTGCCTAAAGTGGCAACCCAGACTACGAGTCATGTTGGTGGTGTAGAGCTTCCTGTAGCCGCATGGCGTTCGTACTTAAATATGGAACTAACCATTCCAATTTTCGCTGTCTCTTATACACATCTCCGAGCCCACGAGACT
+
CCCCCFCCCCBCGGGGGGGGGGGHHHHGGHHGHHHGGGGHHGHGHHHGGGFGHHHEHHHHHHHHHHHHHGGGGGHHGGGGGGGHHHHGHHHHHHHHGHHHHHHHHHHHHHHHHHGGGGGHHHHHHHHHHHGHHHFHGCGCGGHGGGGGGH
@M02034:409:000000000-BFKT7:1:1103:25799:18841 1:N:0:33
AAAGTCGAGGTGCCTAAAGTGGCAACCCAGACTAAGAATCAGGTTGGTGGTGTAGAGCTTCCTGTAGCCGCATGGCGTTCGTACTTAAATATGGAACTAACCATTCCAATTTTCGCTGTCTCTTATACACATCTCCGAGCCCACGAGACT
+
BCCCBFBBBCBCGGGFFGGGGGGHHHHGGHHGHHHHHHHHHHHHHHGGGGEGHHHGHHHHHHHHHHHHHGGGGGHHGGGGGGHHHHHHHHHHHHHHGHHHHHHHHHGHHHHHHHGGGGGHHHHHGHHHHHGHHHHHGCCDGGHGGCGGGH
@M02034:409:000000000-BFKT7:1:1103:28406:18847 1:N:0:33
AAAGTCGAGGTGCCTAAAGTGGCAACCCAGACTGGGCCGAGTGTTGGTGGTGTAGAGCTTCCTGTAGCCGCATGGCGTTCGTACTTAAATATGGAACTAACCATTCCAATTTTCGCTGTCTCTTATACACATCTCCGAGCCCACGAGACT
+
ABBBBFBABBBBGGG5BAFFGGFHHHHGGHHFHHHHHHGGEGHGHHHGFGEFHHHGGGHHHHHGHHHHHGGEEFHGEFGGGFGHHHHFGHGHGHDFGHHFHHHGHHHGHHHHHHGGGGGHGHHHHHHHDFGHHG@FEB/ACFEFFCGGGH
@M02034:409:000000000-BFKT7:1:1103:7022:18850 1:N:0:33
AAAGTCGAGGTGCCTAAAGTGGCAACCCAGACTGGGAGGGGGGTTGGTGGTGTAGAGCTTCCTGTAGCCGCATGGCGTTCGTACTTAAATATGGAACTAACCATTCCAATTTTCGCTGTCTCTTATACACATCTCCGAGCCCACGAGACT
+
CCCCCFABCBCCGGGGGGGGGGGHHHHGGHHGHHHHGG2EGGGGFGG<=AGC=DG2>?FGDHHDFDFFDDGFGGHACCFEDA<GGHHBDFFBCF00CGHHB.0CGCH:GGHHGFCGGG.CFGFFFF;FGGGBFGGBE-?ACFFFFAFFDF
@M02034:409:000000000-BFKT7:1:1103:16956:18854 1:N:0:33
AAAGTCGAGGTGCCTAAAGTGGCAACCCAGACTCTGCCGCATGTTGGTGGTGTAGAGCTTCCTGTAGCCGCATGGCGTTCGTACTTAAATATGGAACTAACCATTCCAATTTTCGCTGTCTCTTATACACATCTCCGAGCCCACGAGACT
+
BBBCAFBACBBCGFGGFGGGGGDHHHHGGHDGHHHHHHGGGFGHHHHGGGFGHHHFGHHHGHHHHHHGHGGGGGHHGGGGGGGHHHHGHHGHGHGHHHGHHHHHHHHFHGHHHHGGGGGGHHHH?F3FDGFHGHHEF/CCGGHGGGCDGH
@M02034:409:000000000-BFKT7:1:1103:15045:18857 1:N:0:33
AAAGTCGAGGTGCCTAAAGTGGCAACCCAGACTATTAATACGGTTGGTGGTGTAGAGCTTCCTGTAGCCGCATGGCGTTCGTACTTAAATATGGAACTAACCATTCCAATTTTCGCTGTCTCTTATACACATCTCCGAGCCCACGAGACT
+
CCCCCFCCCCCCGGGGGGGGGGGHHHHGGHHGHHHHHHHHHHGHGGGFGGGGHHHDGFHHHHHHHHHHHGGGGGHHGGGGGGBHGHHHHHHHHHGHHHHHHHHHHHGHHHHHHHGGGGGHHGHHFHHHHHHHHHHGFBGGGGHGGGGGGH
@M02034:409:000000000-BFKT7:1:1103:16815:18858 1:N:0:33
AAAGTCGAGGTCCTAAAGCGGCAACCCAGACTGAGACGGCTGTTGGTGGTGTAGAGCTTCCTGTAGCCGCATGGCGTTCGTACTTAAATATGGAACTAACCATTCCAATTTTCGCTGTCTCTTATACACATCTCCGAGCCCACGAGACTA
+
CCCCCFCCCCBFGGGFGG5EFGGGHHGGHHGHHHHHHGGGGGHHHGEFGGFGHHHHHHHHHHHHHHHHGFEGEHGEGGGGFGHHHHGGHHHHHHHHHHGFHHHHHHHHGHHHHGGG/FHHHHHEHHFHHHHHHHHGCGGGGHGGFGGGHD
@M02034:409:000000000-BFKT7:1:1103:13668:18859 1:N:0:33
AAAGTCGAGGTGCCTAAAGTGGCAACCCAGACTTTGTGTACTGTTGGTGGTGTAGAGCTTCCTGTAGCCGCATGGCGTTCGTACTTAAATATGGAACTAACCATTCCAATTTTCGCTGTCTCTTATACACATCTCCGAGCCCACGAGACT
+
BBBBBFABBBBBGGGGGGGFGGGFHHHGGHHGHHHHDFGHHGHHHHHEGG2FHHHGHHHHHHHHHHHHHGGGGGHHGGGGGGFHHHHGHHGHHHGHFGGFFHHGHHGFHHHHHBEFGGGHHGHHGHGHFGBHFGFGGDCDGGEFCCFGGH
@M02034:409:000000000-BFKT7:1:1103:18616:18863 1:N:0:33
AAAGTCGAGGTGCCTAAAGTGGCAACCCAGACTGGTCGGTCGGTTGGTGGTGTAGAGCTTCCTGTAGCCGCATGGCGTTCGTACTTAAATATGGAACTAACCATTCCAATTTTCGCTGTCTCTTATACACATCTCCGAGTCCACGAGACT
+
CCCCCFAADBBCGGGGGGGFFGGHHHHGGHHGHHGEGGGEFGGEGGGEFFBFFHHFHHGHHHHHGHHHHEGFGGHHGGGGEEGHHHHHHHHHHHHGHGHHHFHHHHHHHHHHGGGGGGGGGHHHHHHHHHGHHHHHG@F<FHHHDFGGGH
@M02034:409:000000000-BFKT7:1:1103:15959:18870 1:N:0:33
AAAGTCGAGGTGCCTAAAGTGGCAACCCAGACTATGAATAAGGTTGGTGGTGTAGAACTTCCTGTAGC
+
BBBBBDABDDABGGGGGBGFGGFGHHHGGHHGHGBF55DFHHHHFHE222EEGGF553DB5BB5A555
@M02034:409:000000000-BFKT7:1:1103:10111:18884 1:N:0:33
AAAGTCGAGGTGCCTAAAGTGGCAACCCAGACTCAGACTCATGTTGGTGGTGTAGAGCTTCCTGTAGCCGCATGGCGTTCGTACTTAAATATGGAACTAACCATTCCAATTTTCGCTGTCTCTTATACACATCTCCGAGCCCACGAGACT
+
AAAAAF?ADDAAGGGGGGGGGGAEHHHCGGFFFHHCFHHGHHDGHHGEFEEFHHGDGHHHHHHHHHHHHGGGEGHHGGGFGGGHGHFGHHGHHHGHFHHHHHHHHHHGHGHHHHGGGGEHHHHHGHFHHHFGFGGFGCCCGGHGGGGGGH
@M02034:409:000000000-BFKT7:1:1103:9763:18886 1:N:0:33
AAAGTCGAGGTGCCTAAAGTGGCAACCCAGACTCCTCCGCATGTTGGTGGTGTAGAGCTTCCTGTAGCCGCATGGCGTTCGTACTTAAATATGGAACTAACCATTCCAATTTTCGCTGTCTCTTATACACATCTCCGAGCCCACGAGACT
+
BBBBBFA@BBBBGGGGGFGGGGGHHHHGGHHGHHHFGHGGGEGHHHHFGGFFHHHFHHHHHHHHHHHHHGGGGGHHGGGGGGHHHHGGHHBGHHFFFFHHFHHGHHHHHHHHHHGGGGGGHHHHFHFHFFGHHGDFDBCFGGHGGGGGGH
@M02034:409:000000000-BFKT7:1:1103:10259:18887 1:N:0:33
AAAGTCGAGGTGCCTAAAGTGGCAACCCAGACTAATAATAAGGTTGGTGGTGTAGAGCTTCCTGTAGCCGCATGGCGTTCGTACTTAAATATGGAACTAACCATTCCAATTTTCGCTGTCTCTTATACACATCTCCGAGCCCACGAGACT
+
CCCCCFBCCCCCGGGFGGGGGGGHHHHGGHHDHHHHHHHHHHHGGHGEGGGGHHHGHHHHHHHHHHHHHGGGGGHHGGGGGGGHHHHHHHHHHHGHHHHHHHHHHHGHHHHHHHGGGGGHHHHHHHFHHHHHHHHHG@CCFGHGGGGGGH
@M02034:409:000000000-BFKT7:1:1103:22878:18888 1:N:0:33
AAAGTCGAGGTGCCTAAAGTGGCAACCCAGACTAAGAATAAGGTTGGTGGTGTAGAGCTTCCTGTAGCCGCATGGCGTTCGTACTTAAATATGGAACTAACCATTCCAATTTTCGCTGTCTCTTATACACATCTCCGAGCCCACGAGACT
+
BBABBFBBBBBBGGGAFGGGGGGGHHHGGHHGHHHHHHHHHHHHHHGEFGFGHHHFHHHHHHHHHHHHHGGGFGHHGGGGGGHHGHHGHHFHHHEGFHHHHHHHHGHGHHHHHH@EGGGHHHHHFHGHFHHHGHFHCDDGGGHGGGGEGH
@M02034:409:000000000-BFKT7:1:1103:4623:18899 1:N:0:33
AAAGTCGAGGTGCCTAAAGTGGCAACCCAGACTACGAATAATGTTGGTGGTGTAGAGCTTCCTGTAGCCGCATGGCGTTCGTACTTAAATATGGAACTAACCATTCCAATTTTCGCTGTCTCTTATACACATCTCCGAGCCCACGAGACT
+
AABABB>>AD>AGGGGGGGAGGFFFEAAAGGGHHGFGFHGHGHDGF2AFFEFGFH5GGHHHGHHFGHHHGCEGGHGGGGGGEGHHFH3GHHFEHFDEGFFGCFGBGGH4FGHHHGGGCFHHGGHFHGHFFHHHHHFD/<BGGGECC?EGF
@M02034:409:000000000-BFKT7:1:1103:22365:18900 1:N:0:33
AAAGTCGAGGTGCCTAAAGTGGCAACCCAGACTTTTAAGAATGTTGGTGGTGTAGAGCTTCCTGTAGCCGCATGGCGTTCGTACTTAAATATGGAACTAACCATTCCAATTTTCGCTGTCTCTTATACACATCTCCGAGCCCACGAGACT
+
AAAA?FAADD>AGGGGAGGFGGGFHGFGGHCGHHHHHGHHHHFGHHHEFGAFHHHFGFHHHGHHGGHHFFGCEGHEEFGGFFCG?GFGHHGHHHBGFHHHHHHHHHHHHHHHHHGGGGGEFBFHFHFFFHHHCGH1C<B?CFGGGGGGGH
@M02034:409:000000000-BFKT7:1:1103:27317:18900 1:N:0:33
AAAGTCGAGGTGCCTAAAGTGGCAACCCAGACTGGGGGGGGGGTTGGTGGTGTAGAGCTTCCTGTAGCCGCATGGCGTTCGTACTTAAATATGGAACTAACCATTCCAATTTTCGCTGTCTCTTATACACATCTCCGAGCCCACGAGACT
+
AAABAFBBBBABGGGBEFFDGFGHGHHGGHHGHHHHGGGGFFF9BFFFFFDFFFFFFFFFFFFFFFFFFFFFFFFFFFFFFAFFEFFFFFFFFF/FBFBFFFFFFFFFFFFFF/BFFFFFFFFFFFFFEFFFFF9BD-D=FFFFFFFFFF
@M02034:409:000000000-BFKT7:1:1103:26240:18901 1:N:0:33
AAAGTCGAGGTGCCTAAAGTGGCAACCCAGACTAAGACTCAGGTTGGTGGTGTAGAGCTTCCTGTAGCCGCATGGCGTTCGTACTTAAATATGGAACTAACCATTCCAATTTTCGCTGTCTCTTATACACATCTCCGAGCCCACGAGACT
+
AAAAAFAADDAAGGG1F1BFGGGHHHHGGHGGHHHHHHHHHHHHHHGGGGGGHHGBGHGHGHHHHGHHFGGEEGHHGGGGGGFHHHBBFHGHHHFFGHHHGHHGFHFGHGHHHHGGGGGHHHGHGHFGGGFHGHFFC/>?CGEFCCGGGH
@M02034:409:000000000-BFKT7:1:1103:6561:18904 1:N:0:33
AAAGTCGAGGTGCCTAAAGTGGCAACCCAGACTCAGAATCCGGTTGGTGGTGTAGAGCTTCCTGTAGCCGCATGGCGTTCGTACTTAAATATGGAACTAACCATTCCAATTTTCGCTGTCTCTTATACACATCTCCGAGCCCACGAGACT
+
1>1>AFA?DDAABFGAEG1AAAFEGC00FGAAFFFGGHGBHE?EEECEFFAFFDA2DFHHHFHHHHGHHG/E?EHGG//FFGFG>GGEGGFHFHD>CGF1BFFGDHFBGGHHHFE<E<EFGFFBDF2GGFHHGHFHCCC/BFEFC/<ECF
@M02034:409:000000000-BFKT7:1:1103:11087:18908 1:N:0:33
AAAGTCGAGGTGCCTAAAGTGGCAACCCAGACTTCTCAGCCTGATGGTGGTGTAGAGCTTCCTGTAGCCGCATGGCGTTCGTACTTAAATATGGAACTAACCATTCCAATTTTCGC
+
>33A3B3>?2AAGGGGGBEFEBFGFGGGGCDGHHFHHBGBEHF255AA5AEF1BFEFHHHBAGHHH5GGDGEG11BEE0FEEFEFHH33B4FGFFB3@B@GGHHHFD?BFGBEGC?
@M02034:409:000000000-BFKT7:1:1103:4607:18908 1:N:0:33
AAAGTCGAGGTGCCTAAAGTGGCAACCCAGACTACGAATAATGTTGGTGGTGTAGAGCTTCCTGTAGCCGCATGGCGTTCGTACTTAAATATGGAACTAACCATTCCAATTTTCGCTGTCTCTTATACACATCTCCGAGCCCACGAGAC
+
AAAABFAAADAAGGFGGDA6FFFGEGCE22BECFGFAHDGHFHHFHEBAAAFAFGEGHHHHHHFFGFHFEGGGGG1EE@FEEFHFGHFHHDHHFDDGGD3GAFGHEFGHHGHFGGGEEGFGHHHHHFDFCFGFG1FEGCC//GE@CCDG
@M02034:409:000000000-BFKT7:1:1103:21828:18909 1:N:0:33
AAAGTCGAGGTGCCTAAAGTGGCAACCCAGACTCCGCCTCCGGTTG
+
CCCCCFCCCCCCGGGGGGGGGGGHHHHGGHC2G332AAEA2AEF1F
@M02034:409:000000000-BFKT7:1:1103:11999:18911 1:N:0:33
AAAGTCGAGGTGCCTAAAGTGGCAACCCAGACTGATCCTCATGTTGGTGGTGTAGAGCTTCCTGTAGCCGCATGGCGTTCGTACTTAAATATGGAACTAACCATTCCAATTTTCGCTGTCTCTTATACACATCTCCGAGCCCACGAGACT
+
AABBAFABBBBBGGGGGGGFGGGHHHHGGHHGHHHHHHHGHGHGHGGFGGEFHHHHFHHHHHHHHHHHGGGGGGGHGGGGGFHHHHHHHHHHHHFGFHFFGGFHHHHGGHHHHGGGGGGGFFHHGHHHGHGHHHFFDCFGGGHGGGGGGE
@M02034:409:000000000-BFKT7:1:1103:18666:18916 1:N:0:33
AAAGTCGAGGTGCCTAAAGTGGCAACCCAGACTACTTTTACGTTTGGTGGTGTAGAGCTTCCTGTAGCCGCATGGCGTTCGTACTTAAATATGGAACTAACCATTCCAATTTTCGCTGTCTCTTATACACATCTCCGAGCCCACGAGACT
+
CCCCCFBBCCCCGGGGGGGGGGGHHHHGFHGGHHHHHHHHHGHHHGGEFFEFHHHBGFHHHHHHHHHHHGGGGGHHGGGGGFFHHHGFHHFHHGGFCGHHHHHGHHGHHGHHHHEGGGGGHHHHGHEHHFHHHHHGG@CFGGHGG?FGGH
@M02034:409:000000000-BFKT7:1:1103:2283:18918 1:N:0:33
AAAGTCGAGGTGCCTAAAGTGGCAACCCAGACTAGTAGTCATGTTGGTGGTGTAGAGCTTCCTGTAGCCGCATGGCGTTCGTACTTAAATATGGAACTAACCATTCCAATTTTCGCTGTCTCTTATACACATCTCCGAGCCCACGAGACT
+
@BBCCFCCCCBCGGGFFGGFGGEFFHHEFHHGHHHHFHHFHGHHGHHEFGAFHGHFGHHHFGHGGGHHHEAEFEHGFEGFFFHHHHFFHGFGHH@DFGFBEGEHGHFFGHHHHHGEFGGFHFHHEHFFFFBG?FBF?/><BFEG@?CDDH
@M02034:409:000000000-BFKT7:1:1103:11115:18919 1:N:0:33
AAAGTCGTGGTGCCTACAGTGGCAACCCAGACTTCTCAGCCTGTTGGTGGTGTAGAGCTTCCTGTAGCCGCATGGCGTTCGTACTTAAATATGGAAC
+
AAAAAFA1>>AAGFGB1BFFDFACFEABFHGGHGGGFHH1GGHHGFHE/EBC/GGFFBGHEFGHH2DFDEEEEEGCEE/>E?0FFG2BEGFEGH11@
@M02034:409:000000000-BFKT7:1:1103:11099:18926 1:N:0:33
AAAGTCGAGGTGCCTAAAGTGGCAACCCAGACTTCTCAGCCTGTTGGTGGTGTAGAGCTTCCTGTAGCCGCATGGCGTTCGTACTTAAATATGGAACTAACCATTCCAATTTTCGCTGTCTCTTATACACATCTCCGAGCCCACGAGACT
+
CCCCCFCCCCBBGGGGGGGGGGGHHHHGGHHGHHHHHHHHHHHHHHHGGGEFHHHHHHHHHHHHHHHHHGGGGGHHGGGGGFBHHHGGHHHHHHHHHHHHHHHHGHGHHHHHHHGGGGGHHHHHHHHHGHFHHGGFD@GGGGHGGGGGGH
@M02034:409:000000000-BFKT7:1:1103:9925:18927 1:N:0:33
AAAGTCGAGGTGCCTAAAGTGGCAACCCAGACTGATCGGCAGGTTGGTGGTGTAGAGCTTCCTTTAGC
+
CCCCCFBCCCCCGGGGGFGGGGFHHHHGGHHGHG3F5FDEE2EHD2E111B113A55A3A5BB5D@55
@M02034:409:000000000-BFKT7:1:1103:6984:18928 1:N:0:33
AAAGTCGAGGTGCCTAAAGTGGCAACCCAGACTCAGGCGACTGTTGGTGGTGTAGAGCTTCCTGTAGCCGCATGGCGTTCGTACTTAAATATGGAACTAACCATTCCAATTTTCGCTGTCTCTTATACACATCTCCGAGCCCACGAGACT
+
CCCCCFCBBCBCGGGGGGGGGGFHHHHGGHHGHHHHHHGGGGGGHHHEFGEFHHHDGHHHHHHHHHHHHGGGGGHHGGGGGGGHHHHHHHHHHHHHHHHGGHGHHHHHHHHHHHGGGGGGHHHHFHHHGHEBGHFHGBGGGGHGGFGGGH
@M02034:409:000000000-BFKT7:1:1103:11506:18935 1:N:0:33
AAAGTCGAGGTGCCTAAAGTGGCAACCCAGACTCCTCTGCATGTTGGTGGTGTAGAGCTTCCTGTAGCCGCATGGCGTTCGTACTTAAATATGGAACTAACCATTCCAATTTTCGCTGTCTCTTATACACATCTCCGAGCCCACGAGACT
+
CCCCCFBBCCCCGGGGGGGGGGGHHHHGGGHGHHHHHHHHHFGFHHHGGGGGHHHGHHHHHHHHHHHHHGGGFGHHGGGGGGHHHHHHHHHHHHHHHHHHHHHHHHHHGHHHHHGGGGGGHHHHFHGHFGEHHHFGG@FCGGHGGGGGGH
@M02034:409:000000000-BFKT7:1:1103:12701:18936 1:N:0:33
AAAGTCGAGGTGCCTAAAGTGGCAACCCAGACTCTGCATC
+
33AA>BAAA2AAGGGGGFGGDGEGHHFGGHHGHH35B555
@M02034:409:000000000-BFKT7:1:1103:15575:18944 1:N:0:33
AAAGTCGAGGTGCCTAAAGTGGCAACCCAGACTAGGAATACTGTTGGTGGTGTAGAGCTTCCTGTAGCCGCATGGCGTTCGTACTTAAATATGGAACTAACCATTCCAATTTTCGCTGTCTCTTATACACATCTCCGAGCCCACGAGACT
+
CCCCCFBBCCCCGGGFFFGGGGGHHHHGGHHGHHHHHHHHHHHHHHHGGGGGHHHFGHHHHHHHHHHHHGGGGGHHGGGGGGHHHHHGHHHHHGHHFHHHHHGHHHGHHHHHHGGGGGGGHGHHGHFHHHHHGHHHGCGGGGHGGGGGGH
@M02034:409:000000000-BFKT7:1:1103:9949:18945 1:N:0:33
AAAGTCGAGGTGCCTAAAGTGGCAACCCAGACTCCTACTCCGGTTGGTGGTGTAGAGCTTCCTGTAGCCGCATGGCGTTCGTACTTAAATATGGAACTAACCATTCCAATTTTCGCTGTCTCTTATACACATCTCCGAGCCCACGAGACT
+
BCCCCFBACCCCGGGGEGGGGGGHHHHGGHHGHHHHGHHHHGGGGGGGGGFFHHHDFGHHHHHHHHHHHGGCGGHHGGGGGGGHGHBFGH4GHGFGCGFGHHGHHHHHFHHHHHGGGGGGHHHHGHGHGHHHHGFGD?FCGFHGGFCGGH
@M02034:409:000000000-BFKT7:1:1103:20714:18945 1:N:0:33
AAAGTCGAGGTGCCTAAAGTGGCAACCCAGACTAAGGATCCTGTTGGTGGTGTAGAGCTTCCTGTAGCCGCATGGCGTTCGTACTTAAATATGGAACTAACCATTCCAATTTTCGCTGTCTCTTATACACATCTCCGAGCCCACGAGACT
+
BCCCCFCCCCCCGGGFFGGGGGGHHHHGGHHGHHHHHHHHHHHHHHGGGGGGHHHGHHHHHHHHHHHHHGGFGGHHGGGGGGFHHHGHHHHHHHHGHFHHHHHGFGHHHHHHHHGGGGFHHHHHGHHGFHHFFHGDF@GCGEHGGCGGGH
@M02034:409:000000000-BFKT7:1:1103:6216:18946 1:N:0:33
AAAGTCGAGGTGCCTAAAGTGGCAACCCAGACTCCTCTTACGGTTGGTGGTGTAGAGCTTCCTGTAGCCGCAT
+
AAAA>B1AAA>AFGGGG1BBGGACGHHGGHHGHHHHHFGGBG?B/A/AABB/FFFDGFFCGGHBDGBGHGG/E
@M02034:409:000000000-BFKT7:1:1103:29221:18950 1:N:0:33
AAAGTCGAGGTGCCTAAAGTGGCAACCCAGACTGGGGGGGGGGTTGGTGGTGTAGAGCTTCCTGTAGCCGCATGGCGTTCGTACTTAAATATGGAACTAACCTTCCAATTTTCGCTGTCTCTTATACACATCTCCGAGCCCACGAGACTA
+
ABBBAFAABBBBGGGFFBFGGGFHHHFFGHDFFFHHGGGCFFFD=DFD9DDEEFF;9BFFFFFFFBBBFDDFFFAFBABADA.AAFFBFFFFBFB/BFFFFFFFFFFBBFFFFFADF;;BFFF/F;FFBBBBFFFDCF-B.AE=-BFAFB
@M02034:409:000000000-BFKT7:1:1103:20857:18960 1:N:0:33
AAAGTCGAGGTGCCTAAAGTGGCAACCCAGACTATTAATACTGTTGGTGGTGTAGAGCTTCCTGTAGCCGCATGGCGTTCGTACTTAAATATGGAACTAACCATTCCAATTTTCGCTGTCTCTTATACACATCTCCGAGCCCACGAGACT
+
BBBBBFAA@?BACGGBFGG6GGGGHHGGGHCFFHH5GFHHHHGHHHFAAEAEHHH5FGHHHHHGHHHFHGGGEGHHGGGFEFFCGGH3FGFHHFBGFGHHHHFGFHEHBHHHHHGGGGEFEFHHBGGGGFFHHGGFE?G?CFFGGCCDGH
@M02034:409:000000000-BFKT7:1:1103:18937:18962 1:N:0:33
AAAGTCGAGGTGCCTAAAGTGGCAACCCAGACTACTAATACGGTTGGTGGTGTAGAGCTTCCTGTAGCCGCATGGCGTTCGTACTTAAATATGGAACTAACCATTCCAATTTTCGCTGTCTCTTATACACATCTCCGAGCCCACGAGACT
+
CCCCCFABCCCCGGGGGGGFGGGGHHHGGHHGHHHHGHHHHHGHGGGGGGGGHHHAGHHHHHHHHHHHHGGGGGHHGGGGGFGHHHHGHHHHHHGHHHHHHHHHHHGHFGHHHHGGGFFHHHHHHHHHHHHHHHHGG/DCFGHGGGGGGH
@M02034:409:000000000-BFKT7:1:1103:6216:18967 1:N:0:33
AAAGTCGAGGTGCCTAAAGTGGCAACCCAGACTCCTCTTACGGTTGGTGGTGTAGAGCTTCCTGTAGCCGCATGGCGTTCGTACTTAAATATGGAACTAACCATTCCAATTTTCGCTGTCTCTTATACACATCTCCGAGCCCACGAGACT
+
BCCBCFBBCCBCGGGGFGGGGGGHHHHGGHHGHHHHHHHHHGGFGGGEEEFEAFG55AEFGHGHGFHHGGGEGGHCEEEGGFBGGHHB3GGGFF3@FHHHFG3FFEHDHGHHHHEGGEEGFGGHFD3GFFDFFGHHF>@CGGHGGG/CFF
@M02034:409:000000000-BFKT7:1:1103:21024:18970 1:N:0:33
AAAGTCGAGGTGCCTAAAGTGGCAACCCAGACTAATGTTACTGTTGGTGGTGTAGAGCTTCCTGTAGCCGCATGGCGTTCGTACTTAAATATGGAACTAACCATTCCAATTTTCGCTGTCTCTTATACACATCTCCGAGCCCACGAGACT
+
CCCCCFACCCCCGGGGGGGGGGGHHHHGGHHGHGHHHHGHHHHHHHGGGGGGHHHGHHHHHHHHHHHHHGGGGGHHGGGGGGFHHHHHHHGHHFGHHFHHHHHHHHHHHHHHHHEGGGGFHGHHGHFHGGFHHHFHGC?CGGFGGCGGGH
@M02034:409:000000000-BFKT7:1:1103:12046:18977 1:N:0:33
AAAGTCGAGGTGCCTAAAGTGGCAACCCAGACTGTTGGGCCGGTTGGTGGTGTAGAGCTTCCTGTAGCCGCATGGCGTTCGTACTTAAATATGGAACTAACCATTCCAATTTTCGCTGTCTCTTATACACATCTCCGAGCCCACGAGACT
+
CCCCCFBBCCCCGGGGGGGGGGGHHHHGGHHGHHHHHHGHHGGGGGGGGGEFHHHGHHHHHHHHHHHHHGGGGGHHGGGGGGFHHHHGGHEHHHDHHHHHHHHHHHGHHHHHHHGGGGGGHGHHHHHHGHGHHFHHG@FCGGHGGGGGDH
@M02034:409:000000000-BFKT7:1:1103:24995:18981 1:N:0:33
AAAGTCGAGGTGCCTAAAGTGGCAACCCAGAATAATAATAATGTTG
+
BBBBBFAADBAAGGGGGGGGGGFGHHGGGHH3A555F55D5DFHBH
@M02034:409:000000000-BFKT7:1:1103:2774:18989 1:N:0:33
AAAGTCGAGGTGCCTAAAGTGGCAACCCAGACTCAGCCGCCTGTTGGTGGTGTAGAGCTTCCTGTAGCCGCATGGCGTTCGTACTTAAATATGGAACTAACCATTCCAATTTTCGCTGTCTCTTATACACATCTCCGAGCCCACGAGACT
+
ABBBBDAAADAAFFGGFGGFGFDGFAAEFHHAGHFHHHGGGGHGFHH1AEEFGGHGHHHHHHHHGFHHHFEEGGHHEE@FGEHHGHHGHHHHHGGFFHHCGHDGHHFFHHGFHHGGGGGHGHHHGHGGFHFHGHGG/C@@DFHEF?GDDF
@M02034:409:000000000-BFKT7:1:1103:13458:18992 1:N:0:33
AAAGTCGAGGTGCCTAAAGTGGCAACCCAGACTTCTCATCTGGTTGGTGGTGTAGAGCTTCCTGTAGCCGCATGGCGTTCGTACTTAAATATGGAACTAACCATTCCAATTTTCGCTGTCTCTTATACACATCTCCGAGCCCACGAGACT
+
CCCCCFBCCCCCGGGGGGGGGGGHHHHGGHHGGHHFHHHHHHHHFEGGGGGGHHHGHHHHHHHHHHHGHGGGGGHHGGGGGGFHGHHGHHFHHHGHFFHHHHGHHHGHFHHHHHGGGGGGHHHHHHFH3GFFHHHGG?FCGGGGGGGGGH
@M02034:409:000000000-BFKT7:1:1103:8914:18997 1:N:0:33
AAAGTCGAGGTGCCTAAAGTGGCAACCCAGACTCCGCAGAATGTTGGTGGTGTAGAGCTTCCTGTAGCCGCATGGCGTTCGTACTTAAATATGGAACTAACCATTCCAATTTTCGCTGTCTCTTGTACACATCTCCGAGCCCACGAGACT
+
AAA>AFA1>AAABEGGGGGFGDF01FG0AFFF1GFEEGG?GGADFGGAAEEFHFGDFGEGHFGHGHHFHGEEEEFF@EEAE/BG?FDFFFGHHHGFFFFE1GDFGBFBGGGGGGGGGGEFGGHH1BBGDG<FHHGFACCCCACF?@CFGH
@M02034:409:000000000-BFKT7:1:1103:11259:18998 1:N:0:33
AAAGTCGAGGTGCCTAAAGTGGCAACCCAGACTGAGGATAAGGTTGGTGGTGTAGAGCTTCCTGTAGCCGCATGGCGTTCGTACTTAAATATGGAACTAACCATTCCAATTTTCGCTGTCTCTTATACACATCTCCGAGCCCACGAGACT
+
CCCCCFCBCBCCGGGGGGGGGGGHHHHGGHHGHHHHGHHHHHHHHHGGGGGGHHHFHHHHHHHHHHHHHGGGGGHHGGGGGGGHHHFGHHFHHHHHHHHHHHGHHHHHHHHHHHGGGGGHHGHHEHDHFHGHHHHHG/CCCFHGGGGGGH
@M02034:409:000000000-BFKT7:1:1103:7951:19004 1:N:0:33
AAAGTCGAGGTGCCTAAAGTGGCAACCCAGACTGAGGGTCGTGTTGGTGGTGTAGAGCTTCCTGTAGCCGCATGGCGTTCGTACTTAAATATGGAACTAACCATTCCAATTTTCGCTGTCTCTTATACACATCTCCGAGCCCACGAGACT
+
AABBAFAABBBBGGGFGFGGGGGHHHHGGH2FHHHHGGGHGGGHHHGGEEGGHHHBDGHHHHHHHFHHFGG?EGHGGFFFGFECHG4BGHFHHHFFHHFC3F3GHHGGBGHHHDEDEEGGFHHHFHHHHHBFHGGDE<@@DCHFGGGGGH
@M02034:409:000000000-BFKT7:1:1103:8737:19006 1:N:0:33
AAAGTCGAGGTGCCTAAAGTGGCAACCCAGACTGGGGGTACTGTTGGTGGTGTAGAGCTTCCTGTAGCCGCATGGCGTTCGTACTTAAATATGGAACTAACCATTCCAATTTTCGCTGTCTCTTATACACATCTCCGAGCCCACGAGACT
+
BBCCCFCCCBABGGGGGGGGGGGHHHHGGHHGHHHHGGFGHFHFHHHEFGFGGFHDGHHHHHHHHHHHHGGEEGHHGEGGGGHHHHHHHHGHHH3GGHHHHHHHHHGFFGHHHHGGGGFHHHHGFHHHHHHGHHHBD@@CGGHGGGGGGH
@M02034:409:000000000-BFKT7:1:1103:15440:19026 1:N:0:33
AAAGTCGAGGTGCCTAAAGTGGCAACCCAGACTGCGCATCATGTTGGTGGTGTAGAGCTTCCTGTAGCCGCATGGCGTTCGTACTTAAATATGGAACTAACCATTCCAATTTTCGCTGTCTCTTATACACATCTCCGAGCCCACGAGACT
+
BCBCCFABBBCCGGGGFGGGGGGHHHHGGHHGHHHGGGGGHGGGGHHFGGGGHHHGHHHHHHHHHHHHHGGGGGHHGGGGGGGHHHHGFHHHHGFHFHHHHHHHHHHHHHHHHHGGGGGHHHHHHHHHHHFFGGGBDB@DGGHGGGGGGH
@M02034:409:000000000-BFKT7:1:1103:2635:19027 1:N:0:33
AAAGTCGAGGTGCCTAAAGTGGCAACCCAGACTACGAATAAGGTTGGTGGTGTAGAGCTTCCTGTAGCCGCATGGCGTTCGTACTTAAATATGGAACTAACCATTCCAATTTTCGCTGTCTCTTATACACATCTCCGAGCCCACGAGACT
+
BABBBFAADBBBGGGG4FGGGGGGFFHGGHHGHH3ABFHGEFGABGGEFFEFHFHADFHHGHHHHFGFEEGEGGHAEEEFEECHHHHHHHHHGG33GHGGBGBFGGHFBHGHHHGGGGAGHHGFFHGGHHBCGHHGG@CGCGHG/<>AGG
@M02034:409:000000000-BFKT7:1:1103:13260:19035 1:N:0:33
AAAGTCGAGGTGCTAAAGTGGCAACCCAGACTGATAATCATGTTGGTGGTGTAGAGCTTCCTGTAGCCGCATGGCGTTCGTACTTAAATATGGAACTAACCATTCCAATTTTCGCTGTCTCTTATACACATCTCCGAGCCCACGAGACTA
+
AAAAAFAADDAAGGBFGFGDFA0FFHGAAFFFF1FEFDAGGGGHFHAFFAAA1D2F1BGAGHFFFHEGE/EEEH0EEFCE/BFGG@GGFED2FFGHGBGHHGGHGHGHGGHH>E?EEG1B2FH1G>F2BDGFFFFG//CGFAFGB/AEHD
@M02034:409:000000000-BFKT7:1:1103:3910:19040 1:N:0:33
AAAGTCGAGGTGCCTAAAGTGGCAACCCAGACTTCGTCGCGGGTTGGTGGTGTAGAGCTTCCTGTAGCCGCATGGCGTTCGTACTTAAATATGGAACTAACCATTCCAATTTTCGCTGTCTCTTATACACATCTCCGAGCCCACGAGACT
+
ABB3AFAABBBBGGGGGGGGGGGHHHHGGHHGHC5BG2A220AFFGGGGGEFHHHHHHHHHHHHHHHHHGGGFGHHGGGGGGBHHHGFHHHHHHHHHHGGHHHHHHGHFHHHHHGGGGGHHHHHFHGHDGFHHHGHG@?CGGHGGGGGGH
@M02034:409:000000000-BFKT7:1:1103:25432:19041 1:N:0:33
AAAGTCGAGGTGCCTAAAGTGGCAACCCAGACTGAGGTGGGTGTTGGTGGTGTAGAGCTTCCTGTAGCCGCATGGCGTTCGTACTTAAATATGGAACTAACCATTCCAATTTTCGCTGTCTCTTATACACATCTCCGAGCCCACGAGACT
+
CCCCCFCABCBCGGGB4FGFFGGHHHHGGHHGHHHHGGFFGGGGGHHGFGGGHHHFGHHHHHHHHHHHHGGGGGHHGFGGGGHHHHGGHHFHHHHHHHHHHHGHHHHHHHHHHHGGGGGHHGHHFHHHHHFHHHGGGCFFGGHGG@FGGF
@M02034:409:000000000-BFKT7:1:1103:8538:19042 1:N:0:33
AAAGTCGAGGTGCCTAAAGTGGCAACCCAGACTACGAAGAATGTTGGTGGTGTAGAGCTTCCTGTAGCCGCATGGCGTTCGTACTTAAATATGGAACTAACCATTCCAATTTTCGCTGTCTCTTATACACATCTCCGAGCCCACGAGACT
+
CBCCCFBBCDCCGGGGGGGGGGGHHHHGGHHGHHHGGHGGHHHGHHGGGGEFHHHFGHHHHHHHHHHHGGGGGGHHGGGGGGEHHHHHHHHHHHFHGHHHHHHHHHHHHHHHHGGGGGGHHGHHHHHHFHFHHGFGGGGDGGHGGGGGGH
@M02034:409:000000000-BFKT7:1:1103:2718:19044 1:N:0:33
AAAGTCGAGGTGCCTAAAGTGGCAACCCAGACTAAGCCTGATGTTGGTGGTGTAGAGCTTCCTGTAGCCGCATGGCGTTCGTACTTAAATATGGAACTAACCATTCCAATTTTCGCTGTCTCTTATACACATCTCCGAGCCCACGAGACT
+
A3AA>BAABDABGGGGAGGGFFGHGHHGGHGFFHHHHHHF2FFDEGFECEEAGFHGFHFHFGFDFAFFFGGEEEBF0AEF?BFHHGFHHHHHGBGFHHHGFH3B34FFGHGEGHGDA/?EGGGFHBDF??2BGGFBC/<<B?/CCC@CA?
@M02034:409:000000000-BFKT7:1:1103:15010:19045 1:N:0:33
AAAGTCGAGGTGCCTAAAGTGGCAACCCAGACTCCGCAGCAGGTTGGTGGTGTAGAGCTTCCTGTAGCCGCATGGCGTTCGTACTTAAATATGGAACTAACCATTCCAATTTTCGCTGTCTCTTATACACATCTCCGAGCCCACGAGACT
+
CCCCCFCCCCACGGGGFGGGGGGHHHHGGHHGHHH2EGCGHHGGGF?AAEFFHBG5DEEGFHHFGHHHFAG0EEE1E>EFEE2FGHHEBGHFGF3?FGHHFA3BBEEBBFEGHEEGGEBGDHFF3BBBGB2BFFGBA</B@AGGG<@D.G
@M02034:409:000000000-BFKT7:1:1103:16232:19061 1:N:0:33
AAAGTCGAGGTGCCTAAAGTGGCAACCCAGACTCCTCGTTCGGTTGGTGGTGTAGAGCTTCCTGTAGCCGCATGGCGTTCGTACTTAAATATGGAACTAACCATTCCAATTTTCGCTGTCTCTTATACACATCTCCGAGCCCACGAGACT
+
CCCCBFAABCAAGGGGGGGFFGFHHHHGGHHGGHHHHGHGHGGGEGGGGGEFHHHFGFHHHGHHHHHHHGGGGGHHGEGGGFGHHHHGFGFHHHGHFHHHHHHHHHHHHHHHHEGGGGGFHEHHFHDGHGHHGGGGG/@CFFHEGDGGGH
@M02034:409:000000000-BFKT7:1:1103:2713:19064 1:N:0:33
AAAGTCGAGGTGCCTAAAGTGGCAACCCAGACTAAGCCTGATGTTGGTGGTGCAGAGCTTCCTGTAGCCGCATGGCGTTCGTACTTACATAT
+
A1>1AD>ADDAABFGGGGGGFDA01FG0FFAAAGGHE11B0AAAD2AEFEAF1BG1ABGH1GHFFB22BA/>EEHHGGE/>EB>FGF1BF@B
@M02034:409:000000000-BFKT7:1:1103:9250:19064 1:N:0:33
AAAGTCGAGGTGCCTAAAGTGGCAACCCAGACTCGGGAGGGGGTTGGTGGTGTAGAGCTTCCTGTAGCCGCATGGCGTTCGTACTTAAATATGGAACTAACCATTCCAATTTTCGCTGTCTCTTATACACATCTCCGAGCCCACGAGACT
+
ABBCBFBBCBCCGGGGAGGGGGGHHGHGGHHGHHGGGGGGGGGGFGGEFGGGHHH5FHHHHHHHHGFHHGCEGGHHGGGGGGHHHHHGHHHHHHEFHHHHHHHHHHHBHHHHHHGFGGGGHGHHGHHGHGHHHGFFG>@@FGHGG@?FGH
@M02034:409:000000000-BFKT7:1:1103:10195:19064 1:N:0:33
AAAGTCGAGGTGCCTAAAGTGGCAACCCAGACTAGTAAGAATGTTGGTGGTGTAGAGCTTCCTGTAGCCGCATGGCGTTCGTACTTAAATATGGAACTAACCATTCCAATTTTCGCTGTCTCTTATACACATCTCCGAGCCCACGAGACT
+
AABABFABDD2AGGGGGGGGGGCFHHHCCHHCEGHGHHHGHFEGHHHEGEEFFHHDGFHHHHHHHHHHHGGEGGHHGGGGGGHHHHGGHHGHHHDGFHGHHHHHHHHDHHHHHGGGGGGHHHHHHHHGFFHHHHHHG@CCGGHGGGGGGH
@M02034:409:000000000-BFKT7:1:1103:21264:19066 1:N:0:33
AAAGTCGAGGTGCCTAAAGTGGCAACCCAGACTGAGAGTCGTGTTGGTGGTGTAGAGCTTCCTGTAGCCGCATGGCGTTCGTACTTAAATATGGAACTAACCATTCCAATTTTCGCTGTCTCTTATACACATCTCCGAGCCCACGAGACT
+
BBBBBFBBBBBBGGGGAGGFGGGHHHHGCHHGHHGFHHHHGGGHHHHGGG1FHGHGHHHHHHHHHHHGGGGEFGHHGGGGGGGHGHGFHHGHHBDFFHHHHHHHHHGHHHHHHHEGGGGGHGHHHHFGFHFHFHGHG/@FGGHGGGGGGH
@M02034:409:000000000-BFKT7:1:1103:28587:19066 1:N:0:33
AAAGTCGAGGTGCCTAAAGTGGCAACCCAGACTAAGAATATGGTTGGTGGTGTAGAGCTTCCTGTAGCCGCATGGCGTTCGTACTTAAATATGGAACTAACCTT
+
BBBBBFBBBBBBGGFGGGGGGGGHHHGGGHHGHFFBA5B5555FFA2AFDGE1AF55AFE5GF555D5B1E0BE11>?E1EE21?FFEDE@4D333BFFG3F3B
@M02034:409:000000000-BFKT7:1:1103:22367:19073 1:N:0:33
AAAGTCGAGGTGCCTAAAGTGGCAACCCAGACTCTTCCTCCTGTTGGTGGTGTAGAGCTTCCTGTAGCCGCATGGCGTTCGTACTTAAATATGGAACTAACCATTCCAATTTTCGCTGTCTCTTATACACATCTCCGAGCCCACGAGACT
+
BBBCCFCCCBABGGGFGGGFGGGHHHHGGHHGHHHHHHHHHHHGHHHGGGEFGHHFGHHHHHHHHHHHHGGGGGHHGGGGGFHHHHHGHHHHHHGGGHHHHHHHHHHHHGHHHHEGGGGGHGHHBHHHFHHHHHFHDBCCGGGGGCGGGH
@M02034:409:000000000-BFKT7:1:1103:9507:19074 1:N:0:33
AAAGTCGAGGTGCCTAAAGTGGCAACCCAGACTAGTATGGGGGTTGGTGGTGTAGAGCTTCCTGTAGCCGCATGGCGTTCGTACTTAAATATGGAACTAACCATTCCAATTTTCGCTGTCTCTTATACACATCTCCGAGCCCACGAGACT
+
ABBBBFA@BBAA4GFBBDGEGGFHHHGGFGEFFHHBEGGGFGGEGGGGGG11GGFEGHGHGFHFGGGHGEE/EFFFEGGGGECGGGFHHHFGHGFGCCFGFH3FGGHHHHHHHFCDFFGGHHHHFGGHFFFGFGBFD/CC@CEFGCDGGH
@M02034:409:000000000-BFKT7:1:1103:27303:19074 1:N:0:33
AAAGTCGAGGTGCCTAAAGTGGCAACCCAGACTAGGGTGGGGGTTGGTGGTGTAGAGCTTCCTGTAGCCGCATGGCGTTCGTACTTAAATATGGAACTAACCATTCCAATTTTCGCTGTCTTATACACATCTCCGAG
+
AAAAAFAA?DAAFGGGBGGGFGFHHHGG0FCAGHHCCGFCCGGGFGEEFG?FHGFFFHHHHGHHGBGHHGCEEFFFGGGFGGGFFH>FGHEHHHDHFHHFGHFGHHHDGFGHHFCCGEFHHHFH2G>CDGHGDGG/>
@M02034:409:000000000-BFKT7:1:1103:27850:19076 1:N:0:33
AAAGTCGAGGTGCCTAAAGTGGCAACCCAGACTACGTCTAATGTTGGTGGTGTAGAGCTTCCTGTAGCCGCATGGCGTTCGTACTTAAATATGGAACTAACCATTCCAATTTTCGCTGTCTCTTATACACATCTCCGAGCCCACGAGACT
+
AAAAAFBCBBCCGGGGGFGGGFFFFHGFFFGGFHGEFGHGHHHFHHHEFGAFFEHFGFHGGGHHGHGGHG?EGEHFEEEFEFFHGHFFHHFHHHFFGGFBEGFHHDBFHHHHHFF<EEEFHFHGBHGGBFHHHH3DC/B/BFAFD/CDFF
@M02034:409:000000000-BFKT7:1:1103:11690:19077 1:N:0:33
AAAGTCGAGGTGCCTAAAGTGGCAACCCAGACTCATTAGAATGTTGGTGGTGTAGAGCTTCCTGTAGCCGCATGGCGTTCGTACTTAAATATGGAACTAACCATTCCAATTTTCGCTGTCTCTTATACACATCTCCGAGCCCACGAGACT
+
CCCCCFBCCCCCGGGGGGGGGGGHHHHGGGAFHHHHHGHGDDGGGHAAFEEEAGG5BGGGFHHHHFEDFFG0EEGFEFEEEEBFGGHHFGFFF33BFGH3B?DB?G4B4BFGHFE/AE<FF4FH?F4?BFF2F332CB//>FEGF/AGGH
@M02034:409:000000000-BFKT7:1:1103:7686:19084 1:N:0:33
AAAGTCGAGGTGCCTAAAGTGGCAACCCAGACTCAGCCTCCTGTTGGTGGTGTAGAGCTTCCTGTAGCCGCATGGCGTTCGTACTTAAATATGGAACTAACCATTCCAATTTTCGCTGTCTCTTATACACATCTCCGAGCCCACGAGACT
+
CCCCCFBBCCCCGGGFFGGGGGGHHHHGGHHGHHHHHHHHHHHHHHGGFGEGHHHHHFHHHHHHHHHHHGGGGGHHGGGGGGHHHHFGHHGHHHGHFGGGHHHHHHHHFGHHHHGGGGGGHHHHHHFHFHGHHHFHGC/<CFHGG?@ADD
@M02034:409:000000000-BFKT7:1:1103:17046:19092 1:N:0:33
AAAGTCGAGGTGCCTAAAGTGGCAACCCAGACTCATCCGCTGGTTGGTGGTGTAGAGCTTCCTGTAGCCGCATGGCGTTCGTACTTAAATATGGAACTAACCATTCCAATTTTCGCTGTCTCTTATACACATCTCCGAGCCCACGAGACT
+
CCCCCFABBBBCGGGFGGGGGGGHHHHGGHHGHHHHHHGGGGGHGGGGGGGGGHHGHHHHHHHHHHHHHGGEGGHHGGGGGGGHHHGGHHHHHHHHGHHGHHHGHHH4GGHHHHGGGGGHHGHHHHHHHHHHHHDDD/CCGFEGGCDFGH
@M02034:409:000000000-BFKT7:1:1103:18816:19092 1:N:0:33
AAAGTCGAGGTGCCTAAAGTGGCAACCCAGACTCCGCTTCAGGTTGGTGGTGTAGAGCTTCCTGTAGCCGCATGGCGTTCGTACTTAAATATGGAACTAACCATTCCAATTTTCGCTGTCTCTTATACACATCTCCGAGCCCACGAGACT
+
BBBBBFBBBBBAGGGGFGGFGGGHHHHGGHHGGHHGGGGGHHHGGHEEFDEFHHHGHHHHHHHHGHHHHGGGGGHHGGGGGFHHHHHGHHHHHHFHFHHHHHHHHHFHGGGHHHGGGEGHHHHHHHFHHFHHHHHHG?@CGGHGGGGGGH
@M02034:409:000000000-BFKT7:1:1103:28988:19093 1:N:0:33
AAAGTCGAGGTGCCTAAAGTGGCAACCCAGACTGGTGTGCCGGTTGGTGGTGTAGAGCTTCCTGTAGCCGCATGGCGTTCGTACTTAAATATGGAACTAACCATTCCAATTTTCGCTGTCTCTTATACACATCTCCGAGCCCACGAGACT
+
BBBABFBBBBABGGGFGGGFGGGHHHFGGHHGHHHGHHFHGGGEEGGEFGGFFHHFGHHHHHHHHHHHHFFEGGHHGGGEFEFHHHHHHHFHGH3GHHGHHHHGHHGFHHHHHHGGGGGHHHHHHHFDHHGFHHGHFDGCGGGGGGGDGF
@M02034:409:000000000-BFKT7:1:1103:28700:19094 1:N:0:33
AAAGTCGAGGTGCCTAAAGTGGCAACCCAGACTTCGTCTCATGTTGGTGGTGTAGAGCTTCCTGTAGCCGCATGGCGTTCGTACTTAAATATGGAACTAACCATTCCAATTTTCGCTGTCTCTTATACACATCTCCGAGCCCACGAGACT
+
CCCCCFBBCBCCGGGGGGGGGGGHHHHGGHHGHFHGHGHH5DGFGHGFGGGGHGHFHHHHHHHHHHHGHGGGGGHHGGGGGGHHHHHGHHHHHHHHGHGHHHGHHHHHHHHHHHGGGGGHHHHHFHHHHHGHHHGHG?FFGGHGGGCFGD
@M02034:409:000000000-BFKT7:1:1103:7668:19099 1:N:0:33
AAAGTCGAGGTGCCTAAAGTGGCAACCCAGACTAAGAATAATGTTGGTGGTGTAGAGCTTCCTGTAGCCGCATGGCGTTCGTACTTAAATATGGAACTAACCATTCCAATTTTCGCTGTCTCTTATACACATCTCCGAGCCCACGAGACT
+
BBBBBFAABBAAGGGGEGGGGGGGGHAE2FGFHHHGFFFGFFFHHHGEFGGFHHHDGHHHHHHHHGHHHGGGEGHHGGGGGFFHGHDFGHFHHHDGGHHHHHGHHHHHFGHHHHGGGFGFFGHHGHFHFGFHHHFHG/C?DGHGGGGDGH
@M02034:409:000000000-BFKT7:1:1103:10294:19101 1:N:0:33
AAAGTCGAGGTGCCTAAAGTGGCAACCCAGACTATGAAGTCGGTTGGTGGTGTAGAGCTTCCTGTAGCCGCATGGCGTTCGTACTTAAATATGGAACTAACCATTCCAATTTTCGCTGTCTCTTATACACATCCCGAGCCCACGAGACTA
+
BABBBFAADBABGGGAEGGGGGFHCHFEFGGEHHGHHBGABEEEEEFAFEAFHHH5GHHE5FGHBDGGHGCEFFHHGGGGEFFHGHFFHHFGHHFFFHFFFGHGGGBFGHHHHHGGGGGFFFGFGFFGB?2GFFHCC?CDGEFCCGFDBD
@M02034:409:000000000-BFKT7:1:1103:3138:19104 1:N:0:33
AAAGTCGAGGTGCCTAAAGTGGCAACCCAGACTAGGCTGAAGGTTGGTGGTGTAGAGCTTCCTGTAGCCGCATGGCGTTCGTACTTAAATATGGAACTAACCATTCCAATTTTCGCTGTCTCTTATACACATCTCCGAGCCCACGAGACT
+
BBBBBFAABBABGGGGGGGFGGCGHHHGGHHGGFHGHHFGGHF3BBEEFFAFGFFDGGHH5BGHFGGGFEAEEEHFEEGFEEGGGHDBGHDFGHFFBFBFEGHHFGFGFGHHHFE?EE/BD4GDEGB33B2GBFBBCCC//<?/<@CFFF
@M02034:409:000000000-BFKT7:1:1103:27619:19104 1:N:0:33
AAAGTCGAGGTGCCTAAAGTGGCAACCCAGACTAATA
+
CCCCBFCADCBCGGGGGGGGGGGHHHHGGHHFHG355
@M02034:409:000000000-BFKT7:1:1103:19668:19109 1:N:0:33
AAAGTCGAGGTGCCTAAAGTGGCAACCCAGACTGAGGCTAGGGTTGGTGGTGTAGAGCTTCCTGTAGCCGCATGGCGTTCGTACTTAAATATGGAACTAACCATTCCAATTTTCGCTGTCTCTTATACACATCTCCGAGCCCACGAGACT
+
??AABFBBBDABGGGFC4FGGGGHHHHGGGHGHFGHGGHGHHGFGGEGFEEFHHHBGHHHGGHHHHHFHGG?EGHHGEGGGGBFGHGHGHHHHHFGFHGFFHHHGHGHBEGHGHGGFGEFHFGHFFHGGFHFHFGBEGGGGGGGC?@?AG
@M02034:409:000000000-BFKT7:1:1103:21523:19112 1:N:0:33
AAAGTCGAGGTGCCTAAAGTGGCAACCCAGACTCAGTGTCAGGTTGGTGGTGTAGAGCTTCCTGTAGCCGCATGGCGTTCGTACTTAAATATGGAACTAACCATTCCAATTTTCGCTGTCTCTTATACACATCTCCGAGCCCACGAGACT
+
BBBBAFAABBBBGGGGGGGFGGGHHHGGGHHGGHHHEGHHHHFDFHGEFGEGHHFAGHHHHHHHFHHHHGGGGGGHGGGGGGHHGHGFHHGHHGHHHHGHHHGHHHFGGGHHHHGGGGGEHFHHHHHHDGHHHHGHFCC<CGHGGFGGGH
@M02034:409:000000000-BFKT7:1:1103:16082:19119 1:N:0:33
AAAGTCGAGGTGCCTAAAGTGGCAACCCAGACTCCTAAGCATGTTGGTGGTGTAGAGCTTCCTGTAGCCGCATGGCGTTCGTACTTAAATATGGAACTAACCATTCCAATTTTCGCTGTCTCTTATACACATCTCCGAGCCCACGAGACT
+
CCCCCFCCCCBCGGGGGGGGGGGHHHHGGHHGHHHHHHHHHHHHHHHGGGGGHHHGHHHHHHHHHHGGHGGGGGHHGGGGGGFHHHHHHHHHHHGFHHHHHHHHHHHHGHHHHHGGGGGHHHHHGHBHFHHHGHGHGFGGGGHGGGGGGH
@M02034:409:000000000-BFKT7:1:1103:17803:19122 1:N:0:33
AAAGTCGAGGTGCCTAAAGTGGCAACCCAGACTTCTAATCTTGTTGGTGGTGTAGAGCTTCCTGTAGCCGCATGGCGTTCGTACTTAAATATGGAACTAACCATTCCAATTTTCGCTGTCTCTTATACACATCTCCGAGCCCACGAGAC
+
BBBBBFBBBBBBGGGFFGGGGGGHHHH2FHGGHB5FGHGAAAFGGHHGGGEFGHHFHHHHHHHHHHHHHGGEFGHHGGGGGGHHHHHGHHHHHH3GFHHHHHHHHHGHHHHHHHGGGGGHHHHHHHGHHHHHHHHHG/BCGGHGGCGGG
@M02034:409:000000000-BFKT7:1:1103:13656:19123 1:N:0:33
AAAGTCGAGGTGCCTAAAGTGGCAACCCAGACTACGGTTGATGTTGGTGGTGTAGAGCTTCCTGTAGCCGCATGGCGTTCGTACTTAAATATGGAACTAACCATTCCAATTTTCGTTGTCTCTTATACACATCTCCGAGCCCACGAGACT
+
BCCBAFAADBBBGGGFFFGGGGGHHHHGGHHGHHHGGGFFFFGGFHHGGGGGHFHEFHHHGHHHHFHFFEE>EGGEEEFGG?FGHHHHHHHHHHBFFHGHGHBGHDF4EFEHHHGHHFFGHGGGFHGHBG22GGGBD<<CCGHGGFGGGH
@M02034:409:000000000-BFKT7:1:1103:19685:19123 1:N:0:33
AAAGTCGAGGTGCCTAAAGTGGCAACCCAGACTGAGGCTAGGGTTGGTGGTGTAGAGCTTCCTGTAGCCGCATGGCGTTCGTACTTAAATATGGAACTAACCATTCCAATTTTCGCTGTCTCTTATACACATCTCCGAGCCCACGAGACT
+
BBBBBFBBBDBBGGGGGGGGGGGHHHHGGHHGHHHB2AF32AGGGGCGGCFGHGHHHHHHHHHHHHHHHGGFGGHHGGGGGFGHHHFHGHFHHB3FHHHHHHHHFHHHHHHHHFEGGGGHHHFHHHFHGHHHHHHGGCGGGFFEGCCFGH
@M02034:409:000000000-BFKT7:1:1103:17783:19123 1:N:0:33
AAAGTCGAGGTGCCTAAAGTGGCAACCCAGACTTCTAATCTTGTTGGTGGTGTAGAGCTTCCTGTAGCCGCATGGCGTTCGTACTTAAATATGGAACTAACCATTCCAATTTTCGCTGTCTCTTATACACATCTCCGAGCCCACGAGACT
+
BBB@BFBABBABGGGGGGGGGGGHHHHGGHHGHHHHHHHHHHHHHHHGGGFFHHHAGHHHHHHHHHHHHGGFEGHHGGGGGGHHHHHHHHGHHHFHHHHGHHGHHHHHFGHHHHGGGGGFHHHHGHGHHFHHHHFFF@GGGGHGGGGGGH
@M02034:409:000000000-BFKT7:1:1103:13639:19130 1:N:0:33
AAAGTCGAGGTGCCTAAAGTGGCAACCCAGACTACGGTTGATGTTGGTGGTGTAGAGCTTCCTGTAGCCGCATGGCGTTCGTACTTAAATATGGAACTAACCATTCCAATTTTCGTTGTCTCTTATACACATCTCCGAGCCCACGAGACT
+
BBBBBFBABBBBGFGBBBGGFGGHHHHGGHFGHHHGGHFFBDGHHHHEFGGGHHHDGHHHHHHHHHHHHGGGGGHHGGGGGGGHHHGFFHFHHHDGGHHFHHGHHHGGHHHHHHGHHHGHHGHHFGGGDGBGFHFHF<@CGGGGGGGGGH
@M02034:409:000000000-BFKT7:1:1103:26277:19139 1:N:0:33
AAAGTCGAGGTGCCTAAAGTGGCAACCCCGACTCGGCC
+
A11>>D>A1D>AGGGGGFGGG1AA1FG0AA0EEEG//A
@M02034:409:000000000-BFKT7:1:1103:25881:19144 1:N:0:33
AAAGTCGAGGTGCCTAAAGTGGCAACCCAGACTGAGAAGCATGTTGGTGGTGTAGAGCTTCCTGTAGCCGCATGGCGTTCGTACTTAAATATGGAACTAACCATTCCAATTTTCGCTGTCTCTTATACACATCTCCGAGCCCACGAGACT
+
CCCCCFCBCCABGGGGFGGGGGGHHHHGGHHGHHHHHHHHHHHHHHHGFGEGHHHFHHHHHHHHHHHHHGGEFGHHGGGGGGHHHHHHHHHHHHGHFHHEHHHHHHGHHHHHHHGGGGGFHHHHHHHHHFGHHHFHF@GCFGHGGFGGGF
@M02034:409:000000000-BFKT7:1:1103:13159:19152 1:N:0:33
AAAGTCGAGGTGCCTAAAGTGGCAACCCAGACTCAGAATCAGGTTGGTGGTGTAGAGCTTCCTGTAGCCGCATGGCGTTCGTACTTAAATATGGAACTAACCATTCCAATTTTCGCTGTCTCTTATACACATCTCCGAGCCCACGAGACT
+
CCCCCFCCCCABGGGAFGGGGGGHGHHGGHHGHHHHHHHHHHHGGHGEFGGGHHHFGHHHHHHHHHHHHGGGGGHHGGGGGGGHHHEGHHHHHHGHHHHHGHGHHHHHHHHHHHGGGGGGHHHHGHHHHHEHHHHFGDGGGGHGGGGGGH
@M02034:409:000000000-BFKT7:1:1103:6469:19159 1:N:0:33
AAAGTCGAGGTGCCTAAAGTGGCAACCCAGACTCAGAATCATGTTGGTGGTGTAGAGCTTCCTGTAGCCGCATGGCGTTCGTACTTAAATATGGAACTAACCATTCCAATTTTCGCTGTCTCTTATACACATCTCCG
+
BCBBCFABBCBBGGGGGGGGGGGHHHHGGHHGHHFHAGGGBGGHDH2A22E11AF555BBAGFEBEF5BEEAEEC1E>>??>2FGFHFFFHDEF33B3GH313B3?F44B?HG4/?EA<F4FFE4??DGB22FGH2B
@M02034:409:000000000-BFKT7:1:1103:19130:19177 1:N:0:33
AAAGTCGAGGTGCCTAAAGTGGCAACCCAGACTAATCCTAAGGTTGGTGGTGTAGAGCTTCCTGTAGCCGCATGGCGTTCGTACTTAAATATGGAACTAACCATTCCAATTTTCGCTGTCTCTTATACACATCTCCGAGCCCACGAGACT
+
BBBBBFBBBBBBGGGGGFGFGGGHHHHGGHHGHHHHHHHHDGHHHHGFGGGGHHHGHHHHHHHHHHHHHGGFFGHHGGGGGFFHHHHHHHHHHHHHGHHHHHHGHHHHHGHHHHGGGGGHHHHHHHHHGHHHHHHHGCGGFGHGGGGGGH
@M02034:409:000000000-BFKT7:1:1103:18778:19183 1:N:0:33
AAAGTCGAGGTGCCTAAAGTGGCAACCCAGACTAATAATCAGGTTGGTGGTGTAGAGCTTCCTGTAGCCGCATGGCGTTCGTACTTAAATATGGAACTAACCATTCCAATTTTCGCTGTCTCTTATACACATCTCCGAGCCCACGAGACT
+
CCCCCFBBCBABGGGBFGGGGGGHHHHGGHHGHHHHHHHHFHHGHHGGGGFFHHHGHHGHHHHHHHHHHGGGGGHHGGGGGGHHHHHHHHHHHGHGHGHGHHHHFHHHHGHHHHGGGGGGFHHHHHHHHHHHHHHGGGCGGGHGG@FGGH
@M02034:409:000000000-BFKT7:1:1103:20288:19183 1:N:0:33
AAAGTCGAGGTGCCTAAAGTGGCAACCCAGACTGGGTTTTCGGTTGGTGGTGTAGAGTTTCCTGTAGCCGCATGGCGTTCGTACTTAAATATGGAACTAACCATTCCAATTTTCGCTGTCTCTTATACACATCTCCGAGCCCACGAGACT
+
CCCCCFCCCCCCGGGGGGGGGGGHHHHGGHHGHHHHGGGGGGGFFGGFFGEFGGGDGGHHHHHHHHHHHGGGGGHHGEGGGGFHHHHHHHHHHHHHGHGGHHHHHHGHHHHHHHGGGGGHGHHHFHHHGHHHHHHGE@DFGGHGGGGGGG
@M02034:409:000000000-BFKT7:1:1103:7500:19192 1:N:0:33
AAAGTCGAGGTGCCTAAAGTGGCAACCCAGACTCATCAGCCTGTTGGTGGTGTAGAGCTTCCTGTAGCCGCATGGCGTTCGTACTTAAATATGGAACTAACCATTCCAATTTTCGCTGTCTCTTATACACATCTCCGATCCCACGAGACT
+
AAAAAFABBDAAGGGGGFFGGFGGFDGGGDHGGHGHHHHB3FGGHGFEFG1FGHG5GHHHFFHHHHHGHGG@EGHHGGGGGEGEHHGFFHHEDGGHHHHFGGGFGGF4FGGHHGEGGCEHHHHHFGFHFFBHHHBGG?/>CGFHC/DDGG
@M02034:409:000000000-BFKT7:1:1103:20860:19193 1:N:0:33
AAAGTCGAGGTGCCTAAAGTGGCAACCCAGACTGAGATGCCTTTTGGTGGTGTAGAGCTTCCTGTAGCCGCATGGCGTTCGTACTTAAATATGGAACTAACCATTCCAATTTTCGCTGTCTCTTATACACATCTCCGAGCCCACGAGACT
+
BBBBBFAABBBAGGGGFGGDGGGHHHHGGHHGHHHHHHHHHGHHHHCHGGGGHHGDGHHHHHHHHHHHGGGFEGHHGGGGGGHHHHGGGHFGHH3EFHHHHHHGFHGFHHHHHHGGGGGGHHHHEHGHHHHHHHFGG/BCGGHGGGCGGH
@M02034:409:000000000-BFKT7:1:1103:22755:19193 1:N:0:33
AAAGTCGAGGTGCCTAAAGTGGCAACCCAGACTAATTATCCGGTTGGTGGTGTAGAGCTTCCTGGAGCCGCATGGCGTTCGTACTTAAATATGGAACTAACCATTCCAATTTTCGCTGTCTCTTATACACATCTC
+
CCCCCFBABCCCGGGGGGGGGGGHHHHGGHAAFGHB5FGE5AEGAFE1A1EEABF5DDEFAGFD32B21>E0EEE1>?>F>?2??EGB3FDGFB33B3FC3?3B?BF4BF?H44/?E<??FFGD3B33FB2BFGH
@M02034:409:000000000-BFKT7:1:1103:9566:19200 1:N:0:33
AAAGTCGAGGTGCCTAAAGTGGCAACCCAGACTTCTGCTACGGTTGGTGGTGTAGAGCTTCCTGTAGCCGCATGGCGTTCGTACTTAAATATGGAACTAACCATTCCAATTTTCGCTGTCTCTTATACACATCTCCGAGCCCACGAGACT
+
BBBBBFAABBBBFGGFFGGGFGGHHHHGGGHGHHHFHHHHHGGHGGGGGGGGHHHFHHHHHHHHHHHHHGGGFGGHGGGGGGFHGHGGGGHHHHGHFHHHHHGGHHGGGHHHHHGGGGGGHGHHGHHHGHHHHHHFGDCCGGHGGGGGGH
@M02034:409:000000000-BFKT7:1:1103:8112:19200 1:N:0:33
AAAGTCGAGGTGCCTAAAGTGGCAACCCAGACTTGGGGTGGGGTTGGTGGTGTAGAGCTTCCTGTAGCCGCATGGCGTTCGTACTTAAATATGGAACTAACCATTCCAATTTTCGCTGTCTCTTATACACATCTCCGAGCCCACGAGACT
+
CCCCCFCBCCBBGGGEGGGGGGGHHHHGFHA2FH3FCEFGGGGGGGGFCEGFGFH5BGHHFHHHHGGGFGFEFGHFFEEGGEFHGHHGHHHHHHBFHHHGFFFGHFHDHGHHHGGGGGGHFHHHFHHHFGHFHHHGG?DFCGHGGG?EFH
@M02034:409:000000000-BFKT7:1:1103:24475:19201 1:N:0:33
AAAGTCGAGGTGCCTAAAGTGGCAACCCAGACTCAGAAGCATGTTGGTGGTGTAGAGCTTCCTGTAGCCGCATGGCGTTCGTACTTAAATATGGAACTAACCATTCCAATTTTCGCTGTCCTTATACACATCTCCGAGCCCAC
+
ABABBDABDBABGGGGGGGGGFGHHHHDGDFAGGHHH5CGGHFEGF2EEE1AGGHFGGFHGHFBAGHGHCGGGFHHGGGGEGCGGHHFHF4GH3@GBG3BGHB?GHFF4BBGHHEGG/??GFHEG4EGGBGHGFG??/@DF/F
@M02034:409:000000000-BFKT7:1:1103:22654:19202 1:N:0:33
AAAGTCGAGGTGCCTAAAGTGGCAACCCAGACTCTTTCGAATGTTGGTGGTGTAGAGCTTCCTGTAGCCGCATGGCGTTCGTACTTAAATATGGAACTAACCATTCCAATTTTCGCTGTCTCTTATACACATCTCCGAGCCCACGAGACT
+
ABAABFBBBBABFGGGGGGGGGGFHHHEFGGFEGHFHHEFHHCGHHHEFGAFHHHDGGGHHHHHHHGHHGCEEGHFGEFFFE2GGHHDHHHHGGBGGHHHHHFGHHFGHHHHHHGFGEEHFEGHFGFHFGFHHHFGFCCCCGHGG?DGDH
@M02034:409:000000000-BFKT7:1:1103:13976:19204 1:N:0:33
AAAGTCGAGGTGCCTAAAGTGGCAACCCAGACTACGCATCATGTTGGTGGTGTAGAGCTTCCTGTAGCCGCATGGCGTTCGTACTTAAATATGGAACTAACCATTCCAATTTTCGCTGTCTCTTATACACATCTCCGAGCCCACGAGACT
+
BBBBBFBBBBABGGGGGGGFGGFFHHHGGHHGHHHGGGGGHGHHHHGGGGGGHHFBFHHHGHHHHHHHHGGGEGHHGGGGGGHHHHHFGGHHHHFGFHHHFHFGHGHGHHHHHGGGGGGHHGHHGHFHDGFHHHHGGFGGCGHGGGGGGH
@M02034:409:000000000-BFKT7:1:1103:19137:19205 1:N:0:33
AAAGTCGAGGTGCCTAAAGTGGCAACCCAGACTGCGAATAGTGTTGGTGGTGTAGAGCTTCCTGTAGCCGCATGGCGTTCGTACTTAAATATGGAACTAACCATTCCAATTTTCGCTGTCTCTTATACACATCTCCGAGCCCACGAGACT
+
CCCCCFAACCBBGGGG4GGGGGGHHHHGGHHGHHHGGGGGHHHHHHGGGGGGHHHGHHHHHHHHHFHHHGGGGGHHGGGGGGFHHHHHHHHHHGGHHHHHHHHHHHGHHHHHHFGGGGEFHGHHHHHHHHHHGHFHD@CGGGHGGGGGGH
@M02034:409:000000000-BFKT7:1:1103:8563:19206 1:N:0:33
AAAGTCGAGGTGCCTAAAGTGGCAACCCAGACTCTTAAGCATGTTGGTGGTGTAGAGCTTCCTGTAGCCGCATGGCGTTCGTACTTAAATATGGAACTAACCATTCCAATTTTCGCTGTCTCTTATACACATCTCCGAGCCCACGAGACT
+
BBCCCFBCCCCCGGGGFGGFGGGHGHHGGHH2GFHHHHHHHFHGHHEEEGGGGDGAGHHHHHHHHHHGGEGEEGAFEGGGGEFGGHHGFHHHHHF3FGHHGFFGGFHEFHGHHGGGGFEHHHHHGGHHFFGHHHHED?FFCGEGGGCFFG
@M02034:409:000000000-BFKT7:1:1103:24321:19209 1:N:0:33
AAAGTCGAGGTGCCTAAAGTGGCAACCCAGACTCTGCCTCCGGTTGGTGGTGTAGAGCTTCCTGTAGCCGCATGGCGTTCGTACTTAAATATGGAACTAACCATTCCAATTTTCGCTGTCTCTTATACACATCTCCGAGCCCACGAGACT
+
CCCCCFCCCCBCGGGGCGGGGGGHHHHGGHHGHHHHHHHHHGGGFGGGGGEGHHHFGHHHHHHHHHHHHGGGFGHHGGGGGGHHHHHGHHHHHHHHGHHHHHHHHHFHHHHHHHGGGGGHHHHHHHHHGHHHHHFHDBGCGGHGGGGDED
@M02034:409:000000000-BFKT7:1:1103:26289:19209 1:N:0:33
AAAGTCGAGGTGCCTAAAGTGGCAACCCAGACTACGCATCCTGTTGGTGGTGTAGAGCTTCCTGTAGCCGCATGGCGTTCGTACTTAAATATGGAACTAACCATTCCAATTTTCGCTGTCTCTTATACACATCTCCGAGCCCACGAGACT
+
BBBBBFBBBBAAGGGGFGGFGGGHHHHGGHHGHHHGGGGGHGHFGHGEGGGFGHHBGHHHHHHHHHHHHGGFEGHHGGGGGGFHHHBF3FGHHGHGHHGHHHHHHHGHHHHHHHGGGGGHHGHHHFEHGHHHHHDGGCCGGFHGCGFEGE
@M02034:409:000000000-BFKT7:1:1103:16167:19212 1:N:0:33
AAAGTCGAGGTGCCTAAAGTGGCAACCCAGACTAAGAATCAGGTTGGTGGTGTAGAGCTTCCTGTAGCCGCATGGCGTTCGTACTTAAATATGGAACTAACCATTCCAATTTTCGCTGTCTCTTATACACATCTCCAGCCCACGAGACAG
+
CCCCCFCBCCBCGGGGGGGGGGGHHHHGGHHGHGGCFEGBB3GHFHE2B2EFFBG5ADFG5GGHF5FBEEG0EEF1E>EFAE?F?GH3FFHHFH33FEGH303BF4G?BFDHG4/EEE?FBHGF4?4BFFDCGGH2GHFF/GEFGCADGF
@M02034:409:000000000-BFKT7:1:1103:15277:19219 1:N:0:33
AAAGTCGAGGTGCCTAAAGTGGCAACCCAGACTAATAAGAAGGTTGGTGGTGTAGAGCTTCCTGTAGCCGCATGGCGTTCGTACTTAAATATGGAACTAACCATTCCAATTTTCGCTGTCTCTTATACACATCTCCGAGCCCACGAGACT
+
BBCCBFCCCCABGGGGGGGFGGGHHHHGAHHGHGHHGHHHHHHGGHGEFGEFGHHFGHHHHHHHHHHHGGGEFGHGGGGGGGHHHHFGHHHHHHHFHHHHHHHHHHHHGHHHHHGGGGGHHHHHGHHHHGHF?FFFGCCCGGGGGGGDGH
@M02034:409:000000000-BFKT7:1:1103:24482:19219 1:N:0:33
AAAGTCGAGGTGCCTAAAGTGGCAACCCAGACTCAGAAGCATGTTGGTGGTGTAGAGCTTCCTGTAGCCGCATGGCGTTCGTACTTAAATATGGAACTAACCATTCCAATTTTCGCTGTCCTTATACACATCTCCGAGCCCACGAGACTA
+
CBBBCFBBCCCCGGGGGGGGGGGHHHHGGHHGHGCFFFHHGFGHHHFAAAECF3G5DFFGAGGHGFFDGEGAFGC1EEEFA?2FGGHGHHHGGF3@FGHB@1?BFH4?FFGDH4E/EAEGBFFDD?4GFDGHFHDD@DG?FFFGC@DFHF
@M02034:409:000000000-BFKT7:1:1103:24310:19223 1:N:0:33
AAAGTCGAGTTGCCTAAAGTGGCAACCCAGACTCTGCCTCCGGTTGGTGGTGTAGAGCTTCCTGTAGCCGCATGGCGTTCGTACTTAAATATGGAACTAACCATTCCAATTTTCGCTGTCTCTTATACACATCTCCGA
+
AAAA>BAADB>FGGGGGGBADFGFGHHGCHHGGHHHHHCFHG?AEAECFGGGHHHFHGHHHHHHHFHHGGGE/EEHGGCGCFHHHHHHBBGHHEBGFHE1CGFHHHFGHGGGHFGGC?EDFBHEHHFHDGB11BBD/>
@M02034:409:000000000-BFKT7:1:1103:16732:19231 1:N:0:33
AAAGTCGAGGTGCCTAAAGTGGCCACCCAGACTGGGTCTTGTGTTGGTGGTGTAGAGCTTCCTGTAGCCGCATGGCGTTCGTACTTAAATATGGAACTAACCATTCCAATTTTCGCTGTTCTTATACACATCTCCGAGCCCACGAGACTA
+
BCCCBFBCDDBCGGGGGGGFGGGHHGHGGHGGGHHHHHHHGHHHHHHGGGGGHHHFHHHHHHHHHHHHHFGGGGGHGFGGGGGHHHGGHHHHHHFHGFFHHGHHHHHHHHHHHHGGGGGHHHHGHHGHFHHHHGHG/CGGGHGGGGGGHG
@M02034:409:000000000-BFKT7:1:1103:23783:19232 1:N:0:33
AAAGTCGAGGTGCCTAAAGTGGCAACCCAGACTAGTGGTGGGGTTGGTGGTGTAGAGCTTCCTGTAGCCGCATGGCGTTCGTACTTAAATATGGAACTAACCATTCCAATTTTCGCTGTCTCTTATACACATCTCCGAGCCCACGAGACT
+
BBBBAFABBBBBGGGG4AFGGGGHHHHGGHHGHCCFDAGA2FGEEGGGGGFGHHHHHHHHHHHHHGHGHGFEEGHHGGGGGFHHHHFGHHFHHHHHHHGGHHHHFHHHHHHHHFECF?FBGBGHDGFH3F2FF2FFD//@GGHGGGGGGH
@M02034:409:000000000-BFKT7:1:1103:24547:19233 1:N:0:33
AAAGTCGAGGTGCCTAAAGTGGCAACCCAG
+
AABB>DABDDABGFGGGGGGGGGHHHHF2F
@M02034:409:000000000-BFKT7:1:1103:19296:19239 1:N:0:33
AAAGTCGAGGTGCCTAAAGTGGCAACCCAGACTACGCCGGCGGTTGGTGGTGTAGAGCTTCCTGTAGCCGCATGGCGTTCGTACTTAAATATGGAACTAACCATTCCAATTTTCGCTGT
+
BABABDAADDAAGGGG4FFDFGGHHHHGGHHGHHH2EGG?FCE>>EEEFG1FEGF3FBGHHHHHHFFGHDG/EEGF@EGC?E2??GF2FGDDFFFFHHBFGGDGGFF2>GGHGD</?A?
@M02034:409:000000000-BFKT7:1:1103:16457:19248 1:N:0:33
AAAGTCGAGGTGCCTAAAGTGGCAACCCAGACTGTTAGGTCTGTTGGTGGTGTAGAGCTTCCTGTAGCCGCATGGCGTTCGTACTTAAATATGGAACTAACCATTCCAATTTTCGCTGTCTCTTATACACATCTCCGAGCCCACGAGACT
+
BBCCCFCCCCBBGGGGGGGGGGFHHHHGGHHGHHHHHHHGHGHHHHHEFGEFHHHDGHHHHHHHHHHGHGGGGGHHGFGGEEGHHHGFHHFHHHHGHGHGHHHHHHHHHHHHHHGGGGGHHHHHHHHHFHHFHHHHFDGCGGHGGFGGGH
@M02034:409:000000000-BFKT7:1:1103:24006:19257 1:N:0:33
AAAGTCGAGGTGCCTAAAGTGGCAACCCAGACTCAGGGTCCGGTTGGTGGTGTAGAGCTTCCTGTAGCCGCATGGCGTTCGTACTTAAATATGGAACTAACCATTCCAATTTTCGCTGTCTCTTATACACATCTCCGAGCCCACGAGACT
+
BBBBBFBBBBABGGGGGGGGGFDHGHHGGFHGFHFFBHHFCEEEEGGAFEEFFBE5FB3FFHHHFFFGHEG?EGHCE?FGEA2GGHGFGHHGHF3?EGHHF0BBFFH4FF?GFDEEFD/F3BF?B33BGFF2@FHBC/BC<CEADCFGCG
@M02034:409:000000000-BFKT7:1:1103:3228:19257 1:N:0:33
AAAGTCGAGGTGCCTAAAGTGGCAACCCAGACTAAGAAGCATGTTGGTGGTGTAGAGCTTCCTGTAGCCGCATGGCGTTCGTACTTAAATATGGAACTAACCATTCCAATTTTCGCTGTCTCTTATACACATCTCCGAGCCCACGAGACT
+
CCCCCFBBCBABGGGGGGGGGGGHHHHGFHHGHA3BGHH335BFGHHFFGEGHFHGHHHHHHHHHHHHHGGGGGHHGEGGGGGHHHHGHHHHHHHFGFFFHHHHHHHHHHHHHHGGFGGGHHHHFHFHGGFHHHGHG/CFGGHGGGGGGH
@M02034:409:000000000-BFKT7:1:1103:17982:19258 1:N:0:33
AAAGTCGAGGTGCCTAAAGTGGCAACCCAGACTCATACTAGGGTTGGTGGTGTAGAGCTTCCTGTAGCCGCATGGCGTTCGTACTTAAATATGGAACTAACCATTCCAATTTTCGCTGTCTCTTATACACATCTCCGAGCCCACGAGACT
+
BBAABFBBBBBBGGGGGGGFFGGGHHHGGHGGHHGGGHHFHGHGGGFEFGGFGFHBGHHHHHHHHHHHGGGGGGHEGGGGGEGHHHGFFHFHHEBFFFHHHGHHGHGHBGHHHHGGGGGHHGHHHHDGFHHHHHFBE<@CFGHGGGGGGH
@M02034:409:000000000-BFKT7:1:1103:9020:19260 1:N:0:33
AAAGTCGAGGTGCCTAAAGTGGCAACCCAGACTAAGAATAAGGTTGGTGGTGTAGAGCTTCCTGTAGCCGCATGGCGTTCGTACTTAAATATGGAACTAACCATTCCAATTTTCGCTGTCTCTTATACACATCTCCGAGCCCACGAGACT
+
AAAAAF1>1>AAFGGGGGEFGFCHFEHGCGHACFHFGGF1GGDDGHCEFEBFGHH2BEGGHHHHHHHEHGEEEGHGEEGGGGHEFHHHHHFHGHBFHHHHGGGHHHGGHHHHHEEGGGEGDGGHGGGHFFFGFGHFE@@C@FGFGCCCGH
@M02034:409:000000000-BFKT7:1:1103:24582:19261 1:N:0:33
AAAGTCGAGGTGCCTAAAGTGGCAACCCAGACTCAGCCTCCGGTTGGTGGTGTAGACCTTCCTGTAGCCGCATGGCGTTCGTACTTAAATATGGAACTAACCATTCCAATTTTCGCTGTCTCTTATACACATCTCCGAGCCCACGAGACT
+
BCCBCFBBCCBCGGGGFGGGGGGHHHHGGHHGHHHHHHHHHGGFEGGFGGGGHHHGHHHHHGHHHHHHHGGGGGHHGGGGGGHHHHHHGHHHHHGHGHHHHHHHHHGHHHHHHHGGGGGGHHHHHHHHHGHHHHGHG/CCCGHGGGGGGG
@M02034:409:000000000-BFKT7:1:1103:21754:19262 1:N:0:33
AAAGTCGAGGTGCCTAAAGTGGCAACCCAGACTGGGTAGACGGTTGGTGGTGTAGAGCTTCCTGTAGCCGCATGGCGTTCGTACTTAAATATGGAACTAACCATTCCAATTTTCGCTGTCTCTTATACACATCTCCGAGCCCACGAGACT
+
CCCCCFBBCCCCGGGBGGGFGGGHHHHGGHHGHHHHGGGHHGGGGGGFGGEFHHHFHHHHHHHHHHHHHGGGGGHHGGGGGEFGHHHHHHGHHHGHHHHHHHHHHHHGHHHHHHGGGGGHHGHHFHHHHHHHHHHGD/BCGGHGGGGGGH
@M02034:409:000000000-BFKT7:1:1103:18470:19274 1:N:0:33
AAAGTCGAGGTGCCTAAAGTGGCAACCCAGACTCCTCAGGTTGTTGGTGGTGTAGAGCTTCCTGTAGCCGCATGGCGTTCGTACTAATATGGAACTAACCATTCCAATTTTCGCTGTCTCTTATACACATCTCCGAGCCCACGAGACTAA
+
BBBBBFABBBBBGGGGGGGGGGFHHHHGGHHGHHHHHHHHHGHFHHHGGGEGHHHFGHHHHHHHHHHHHGGGGGHHGGGGGGHHHHHGHHHHHHHHGHHGHHHHHHHHHHHGGEGGFHHHHHHFGFGHFHHHHHGGGGGGEGGGGGGHHD
@M02034:409:000000000-BFKT7:1:1103:20475:19275 1:N:0:33
AAAGTCGAGGTGCCTAAAGTGGCAACCCAGACTGTTGCTTCTGTTGGTGGTGTAGAGCTTCCTGTAGCCGCATGGCGTTCGTACTTAAATATGGAACTAACCATTCCAATTTTCGCTGTCTCTTATACACATCTCCGAGCCCACGAGACT
+
BBBBBFBBBDAAGGGGGGGGGGFHGHHGGHHGHHHHHHHHHHHHHHHGGGAFHHHGGHHHHHHHHGHHHGGGGGHHGGGGGFHHHHHFHHGHHHHHGFHHHHFGHHHGGHGHHHGGGGGGHFHHGHHHHGHHHHFHG@DCGGHGGFGGGH
@M02034:409:000000000-BFKT7:1:1103:16494:19277 1:N:0:33
AAAGTCGAGGTGCCTAAAGTGGCAACCCAGACTAGTAAGAATGTTGGTGGTGTAGAGCTTCCTGTAGCCGCATGGCGTTCGTACTTAAATATGGAACTAACCATTCCAATTTTCGCTGTCTCTTATACACATCTCCGAGCCCACGAGACT
+
CCCCCFCCCCBCGGGGGGGGGGGHHHHGGHGGH33F55B55BGGHHHEGGFGHHHGHHHHHHHHHHHHHGGGGGHGGGGGGFGHHHHHHHHHHHHHHHHGHHHHHHHHHHHHHHGGGGGHHHHHHHHHGHHHHHHHGCGGGGHGGGGGGH
@M02034:409:000000000-BFKT7:1:1103:10905:19282 1:N:0:33
AAAGTCGAGGTGCCTAAAGTGGCAACCCAGACTGGGAATAAGGTTGGTGGTGTAGAGCTTCCTGTAGCCGCATGGCGTTCGTACTTAAATATGGAACTAACCATTCCAATTTTCGCTGTCTCTTATACACATCTCCGAGCCCACGAGACT
+
CCCCCFCCCCBCGGGGGGGGGGGHHHHGGHHEHHHHHHHHHHHFBGGGGGGGHHHDGHHHHHHHHHHHHGGGGGHGGFGGGFFHHHHHHHHHHHFFHHHHHHGHHHHHHHHHHHGGGGGFHHHHHHFHFHHGGHHHG?GGGGHGGGGGGH
@M02034:409:000000000-BFKT7:1:1103:17618:19286 1:N:0:33
AAAGTCGAGGTGCCTAAAGTGGCAACCCAGACTAAGAATAATGTTGGTGGTGTAGAGCTTCCTGTAGCCGCATGGCGTTCGTACTTAAATATGGAACTAACCATTCCAATTTTCGCTGTCTCTTATACACATCTCCGAGCCCACGAGACT
+
CCCCCFBCCCACGGGGGGGGGGGHHHHGGHHGHHHHHHGGHHFHHHHGGGGFHHHEGHHHHHHHHHHHHGGGGGHHGGGGGFHHHHHGHHHHHHGHGHHGHHHHHHHHHHHHHHGGGGFFHHHHBHGGGHHHHHHGG?FFGGHGGGGGDH
@M02034:409:000000000-BFKT7:1:1103:11916:19290 1:N:0:33
AAAGTCGAGGTGCCTAAAGTGGCAACCCAGACTGGGCCTTCTGTTGGTGGTGTAGAGCTTCCTGTAGCCGCATGGCGTTCGTACTTAAATATGGAACTAACCATTCCAATTTTCGCTGTCTCTTATACACATCTCCGAGCCCACGAGACT
+
CCCCCFCCCCCCGGGGGGGGGGGHHHHGGHHGHHHHHHGHHHHHHHHEGGGGHHHFHHHHHHHHHHHHHGGGFGHHGGGGGGFHHHHHHHGHHHGHHHHGHHHHHHGHHHHHHHGGGGGHHHHHFHFHHHHHHHHHG?GFGGHGGCFGFH
@M02034:409:000000000-BFKT7:1:1103:24249:19290 1:N:0:33
AAAGTCGAGGTGCCTAAAGTGGCAACCCAGACTGAGGCGAATGTTGGTGGTGTAGAGCTTCCTGTAGCCGCATGGCGTTCGTACTTAAATATGGAACTAACCATTCCAATTTTCGCTGTCTCTTATACACATCTCCGAGCCCACGAGACT
+
AAAAAFBABBBBGGGAGGGFGGGHHHHGFHGGHHHHGGGFGFHGHHHGGGEGHHHGHHHHHHHHHHGHHGGGGGHHGGGGGGGHHHHGHHHHHGHHHHHGHHHHHHGHHHHHHHGGGFGHGHHHHHHHFGGHHHFHD?CCGGHGGGGGGG
@M02034:409:000000000-BFKT7:1:1103:8428:19291 1:N:0:33
AAAGTCGAGGTGCCTAAAGTGGCAACCCAGACTATGACTAAGGTTGGTGGTGTAGAGCTTCCTGTAGCCGCATGGCGTTCGTACTTAAATATGGAACTAACCATTCCAATTTTCGCTGTCTCTTATACACATCTCCGAGCCCACGAGACT
+
CCCCBFCCCCAAGGGGGGGFGGGGHHHGCGCAGHHHHHHGFGFDFGGEGGGGFGH5BGHHFHHHGFGFFGGGGGHGGEFFEFFGHHHEFHHGFH@BGHHHGFEGHHHHHHHHHHGGGGFHHHHHHHGGHFFHHHFHGCGFGGHGGCGGGH
@M02034:409:000000000-BFKT7:1:1103:14864:19291 1:N:0:33
AAAGTCGAGGTGCCTAAAGTGGCAACCCAGACTTCGAATTTTGTTGGTGGTGTAGAGCTTCCTGTAGCCGCATGGCGTTCGTACTTAAATATGGAACTAACCATTCCAATTTTCGCTGTCTCTTATACACATCTCCGAGCCCACGAGACT
+
BBBBBFABBBABGGGGFGGGGGFHGHHGGHHGHHGGHHHHGGHHHHHFGGEFHFHFHFGHHHHHHHHHGGGGGGHGGGGGFFGHHHGGHHGHHHHHFFGGGHHHFHGGGHHHHBEFGGGFHGHHEHGHHGEHFGGHG?FCGGHGFGCGGH
@M02034:409:000000000-BFKT7:1:1103:15224:19293 1:N:0:33
AAAGTCGAGGTGCCTAAAGTGGCAACCCAGACTCTTCATAATGTTGGTGGTGTAGAGCTTCCTGTAGCCGCATGGCGTTCGTACTTAAATATGGAACTAACCATTCCAATTTTCGCTGTCTCTTATACACATCTCCGAGCCCACGAGACT
+
BCCCAFABCBCCGGGGGGGGGGGHHHHGGHHGHHHHHHHHHGHHHHHGGGGFGHHAGHHHHHHHHHHHHGGFEGHHGGGGGGCGHHHFGHGHHH3EGHHHHHHHHHHHHHHHHHGGGGGHHGHHFHHHFHHHHHHGGGGGGFEGG/@DDG
@M02034:409:000000000-BFKT7:1:1103:12322:19300 1:N:0:33
AAAGTCGAGGTGCCTAAAGTGGCAACCCAGACTAAGAATAAGGTTGGTGGTGTAGAGCTTCCTGTAGCCGCATGGCGTTCGTACTTAAATATGGAACTAACCATTCCAATTTTCGCTGTCTCTTATACACATCTCCGAGCCCACGAGACT
+
CBCBBFCCCBABGGGGGGGGGGGHHHHGGHHGHHHHHHHHHGFGGHGGGGBFGGHDGHHHHHHHHHHHHGGGGGHHGGGGEEGHHHGGHHFHHHFHGHHHHHHHHHHHHHHHHHGGGGGGGHHHHHFFFGHHHHHDF?GCGFEFGFGGGF
@M02034:409:000000000-BFKT7:1:1103:19163:19306 1:N:0:33
AAAGTCGAGGTGCCTAAAGTGGCAACCCAGACTAAGCCGCTTGTTGGTGGTGTAGAGCTTCCTGTAGCCGCATGGCGTTCGTACTTAAATATGGAACTAACCATTCCAATTTTCGCTGTCTCTTATACACATCTCCGAGCCCACGAGACT
+
BBBBBFAABBBBGGGGGGGGGGFHHHFGGHHGHHHHHHGGCGGHHHHGFGGFHGHDFHHHHHHHHHHHHGGEEGHHGGGGGGHHHHHHHHHHHHGHHHHHHHHGHHGHHHHHHHGGGGGHHGHHHHHHFHHHHHHGGCGGGGHGGGGGGH
@M02034:409:000000000-BFKT7:1:1103:27131:19306 1:N:0:33
AAAGTCGAGGTGCCTAAAGTGGCAACCCAGACTCTGGGTGATGTTGGTGGTGTAGAGCTTCCTGTAGCCGCATGGCGTTCGTACTTAAATATGGAACTAACCATTCCAATTTTCGCTGTCTCTTATACACATCTCCGAGCCCACGAGACT
+
BBBBBFA?DBBBGGFGFGGGGGGHGHHGGHGGHHHHGGHDFFGHHHFGGGEFHHHHHHHHHHHHHHHHHGGEGGHHGGGGGGFHHHGEGHEHHHHHHHGHHHHGHHHFHGHHHHGGGGGHHGHHHHHHGHGHHHGFG?CCGGHGGCGGGH
@M02034:409:000000000-BFKT7:1:1103:22927:19307 1:N:0:33
AAAGTCGAGGTGCCTAAAGTGGCAACCCAGACTAGGGATTGTGTTGGTGGTGTAGAGCTTCCTGTAGCCGCATGGCGTTCGTACTTAAATATGGAACTAACCATTCCAATTTTCGCTGTCTCTTATACACATCTCCGAGCCCACGAGACT
+
CCCCBFBABCCCGGGBBFGGFGGHHHHGGHHGHHHHHGHHHHHHHHHFGFFGHGHFGHHHHHHHHHHHGGGGFGHGGGGGGGFHHHHFHHGHHHHHHHHGGHGHHHGGHHHHHHGGGGGHHGHHHHGHGHHHHHHHGCFGGGHGGGGGGH
@M02034:409:000000000-BFKT7:1:1103:23937:19313 1:N:0:33
AAAGTCGAGGTGCCTAAAGTGGCAACCCAGACTCAGAATTCTGTTGGTGGTGTAGAGCTTCCTGTAGCCGCATGGCGTTCGTACTTAAATATGGAACTAACCATTCCAATTTTCGCTGTCTCTTATACACATCTCCGAGCCCACGAGACT
+
BBBAABAABBBBGGGBFGGGGGGHHHHGGHHGHHHHHHHHHHHHHHHGGGFGHHHGHHHHHHHHHHHGHGGGGGHHGGGGFFHHHHHHHHHHHHHGGHGFHHHHHHHHHHHHHFGGGGGHHHHHEHHHFHFGFHFGFCGCGGHGGGGGGH
@M02034:409:000000000-BFKT7:1:1103:9466:19315 1:N:0:33
AAAGTCGAGGTGCCTAAAGTGGCAACCCAGACTCATCATCAGGTTGGTGGTGTAGAGCTTCCTGTAGCCGCATGGCGTTCGTACTTAAATATGGAACTAACCATTCCAATTTTCGCTGTCTCTTATACACATCTCCGAGCCCACGAGACT
+
33AAAFBA3AABCGGGAFGGGGGHHHHGGFHGHHHHHHHHHHHFFFGAFGGGFGHHHHHHHHHHBDGHHGGEEFHGGEEFEGGHGHHHHHHHHHGGHGGGFHHFGGD4GHGHHHGGGEFHHGHHHHHHFFHHHH?DC@CGCGHF?C/?DF
@M02034:409:000000000-BFKT7:1:1103:12605:19323 1:N:0:33
AAAGTCGAGGTGCCTAAAGTGGCAACCCAGACTAATAATACTGTTGGTGGTGTAGAGCTTCCTGTAGCCGCATGGCGTTCGTACTTAAATATGGAACTAACCATTCCAATTTTCGCTGTCTCTTATACACATCTCCGAGCCCACGAGACT
+
CCCCCFBCCCACGGGGGGGGGGGHHHHGGHHGHFFH5DF55DFGHHHE2EGFADG5AGDFFHHHHDEDFEGAEEA1EEEG?FGFGGHBGGHGFGDDGHHHFEBGGFHEGGHHHF@?FFFHHHHHGFBHHHGGGGHFF/>CCGGFCBCGGH
@M02034:409:000000000-BFKT7:1:1103:9484:19324 1:N:0:33
AAAGTCGAGGTGCCTAAAGTGGCAACCCAGACTCATCATCAGGTTGGTGGTGTAGAGCTTCCTGTAGCCGCATGGCGTTCGTACTTAAATATGGAACTAACCATTCCAATTTTCGCTGTCTCTTATACACATCTCC
+
?AA?ADAADDA4GGGFA4FGGGG4BFCEFHHGHHHHHC5D5BG53FEEC?EFHGGFGHHGHFHHHHGHHGG@EEHHCECFFEGGFGGFHHHHHGB3G33C3BBFFFDGFGHHHHGDEEEBG4FGDFDH2BGGFGHD
@M02034:409:000000000-BFKT7:1:1103:4798:19326 1:N:0:33
AAAGTCGAGGTGCCTAAAGTGGCAACCCAGACTCCGCTGACTGTTGGTGGTGTAGAGCTTCCTGTAGCCGCATGGCGTTCGTACTTAAATATGGAACTAACCATTCCAATTTTCGCTGTCTCTTATACACATCTCCGAGCCCACGAGACT
+
1AA?ADAA1AAABGGGGGGFGFAAFGHG0AGEFGBE0EA/ABAFFFGEGE/FGGH2FFHHFFHHGGF2GEGE?EG0E?E?BEFGGHGFHHHHHHBGHHGFFHHHHHHHGGGFFHGGGG<FGFGHHG>DGGFHFG11CBCCCEGEC@CGCG
@M02034:409:000000000-BFKT7:1:1103:9469:19335 1:N:0:33
AAAGTCGAGGTGCCTAAAGTGGCAACCCAGACTCATCATCAGGTTGGTGGTGTAGAGCTTCCTGTAGCCGCATGGCGTTCGTACTTAAATATGGAACTAACCATTCCAATTTTCGCTGTCTCTTATACACATCTCCGAGCCCACGAGACT
+
CCCCCFCCCCCCGGGGGGGGGGGHHHHGGHHGHHHHHHHHHHHGGHGFFGEFHHHDHHHHHHHHHHHHHGGGEGHHGGGGGGHHHHHHHHGHHGGHHHHHHHHHHHHHHHHHHGGGGGGHHHHHHHHHHHHHHHHHGGGGGGHGGCGGGH
@M02034:409:000000000-BFKT7:1:1103:23384:19338 1:N:0:33
AAAGTCGAGGTGCCTAAAGTGGCAACCCAGACTCATCATACTGTTGGTGGTGTAGAGCTTCCTGTAGCCGCATGGCGTTCGTACTTAAATATGGAACTAACCATTCCAATTTTCGCTGTCTCTTATACACATCTCCGAGCCCACGAGACT
+
CCCCCFBCCCCCGGGEFFGGGGGHHHHGGHHGHHHHHHHHHHHHHHHEFGEFHHHGHHHHHHHHHHHHHGGGGGHHGGGGGEGHHHHHFHHHHHFHHHHHGHHHHHGHHHHHHFGGGGGHHGHHHHGHGHFFHHGHGCCCGGHGGGGGGH
@M02034:409:000000000-BFKT7:1:1103:13709:19341 1:N:0:33
AAAGTCGAGGTGCCTAAAGTGGCAACCCAGACTGCTTTTGGGGTTGGTGGTGTAGAGCTTCCTGTAGCCGCATGGCGTTCGTACTTAAATATGGAACTAACCATTCCAATTTTCGCTGTCTCTTATACACATCTCCGAGCCCACGAGACT
+
BBBBBFBABBBBGGGBFGGGGGGHHHHGGHHGHHHHHHHHGGGEGGGGGGGGHHHDHHHHHHHHHHHHHGGGGGHHGGGGGGHHHHHFHHHHHHFGFHHGHHHGHGFHHHHHHHGGGGGHHHHHFHHHFHFHHGFDD>DCGGHGGFGGGH
@M02034:409:000000000-BFKT7:1:1103:15183:19341 1:N:0:33
AAAGTCGAGGTGCCTAAAGTGGCAACCCAGACTAGGACTCATGTTGGTGGTGTAGAGCTTCCTGTAGCCGCATGGCGTTCGTACTTAAATATGGAACTAACCATTCCAATTTTCGCTGTCTCTTATACACATCTCCGAGCCCACGAGACT
+
BBBBBFABBBABGGGGGGGGGGFGHHHGGHHGHHHHHHHHHHGGHHHFGGGGHGHFHHHHHHHHHHHHHGGGGGHHGGGGGGHHHHHHHHGHHHGFFHHHHHHHHHHHHHHHHHGGGGGHHGHHHHHHHHHHGHGHGDDGGGHGGGGGGH
@M02034:409:000000000-BFKT7:1:1103:13545:19343 1:N:0:33
AAAGTCGAGGTGCCTAAAGTGGCAACCCAGACTACGCATCATGTTGGTGGTGTAGAGCTTCCTGTAGCCGCATGGCGTTCGTACTTAAATATGGAACTAACCATTCCAATTTTCGCTGTCTCTTATACACATCTCCGAGCCCACGAGACT
+
CCCCCFBBBCABGGGGGGGGGGGHHHHGFHHGGHHGGGGGHGFHHHHBFGFGHHHAGHHHHHHHHHHHHGGGGGHHGGGGGGHHHHHHHHHHHHFGHHHHGHHGHHHGHGHHHHGGGGFHGHHHFHFHFHFHHHHFF/CCFGHGCCGGGH
@M02034:409:000000000-BFKT7:1:1103:5734:19349 1:N:0:33
AAAGTCGAGGTGCCTAAAGTGGCAACCCAGACTGGTAAGAATGTTGGTGGTGTAGAGCTTCCTGTAGCCGCATGGCGTTCGTACTTAAATATGGAACTAACCATTCCAATTTTCGCTGTCTCTTATACACATCTCCGAG
+
CCCCCFBCCCCCGGGGGGGGGGGHHHHDFHHAGHGFGHHHGGFADFHEFGAFABGFGHFHFFGFGGHEHEEGGGGGFEEGGGHHHHHGHHFHHGHFFGGFHHFHFHHGHHHDHGGGG???FGHHHHFFFCBCBDFHF/C
@M02034:409:000000000-BFKT7:1:1103:21900:19350 1:N:0:33
AAAGTCGAGGTGCCTAAAGTGGCAACCCAGACTACGCCTCCGGTTGGTGGTGTAGAGCTTCCTGTAGCCGCATGGCGTTCGTACTTAAATATGGAACTAACCATTCCAATTTTCGCTGTCTCTTATACACATCTCCGAGCCCACGAGAC
+
DDDDDFCCCDCCGGGGGGGGGGGHHHHGGHHGH33BAEF2FEEEEGGEFGEFGGHDFGHHHHHHHGHGHGGGGGHEGGGGGEFHHHHHHHHHHHFGGHHHHHGHHHGGHHHHHGGGGGDHGHHHGHHHFHHHHHGGGCGGGGGGGGCGG
@M02034:409:000000000-BFKT7:1:1103:14437:19351 1:N:0:33
AAAGTCGAGGTGCCTAAAGTGGCAACCCAGACTGCGGTGGGGGTTGGTGGTGTAGAGCTTCCTGTAGCCGCATGGCGTTCGTACTTAAATATGGAACTAACCATCCAATTTTCGCTGTTCTTATACACATCTCCGAGCCCACGAGACTAA
+
BBBBAFBBBBBBGGGGGGGFGGGHHHHGGHHGHHHGGAEEFGGEEEGBFE?FGDGFFHHHHHHHHHGGHGGEGGHHGGGGFEFGGHHFHGHHGHGFFHFFFFFGHGHFGHBHHD?EDCGGHHHHFHBGFGFGHBE@D?CFHEFGGGGGHF
@M02034:409:000000000-BFKT7:1:1103:8424:19353 1:N:0:33
AAAGTCGAGGTGCCTAAAGTGGCAACCCAGACTACGAGTACTGTTGGTGGTGTAGAGCTTCCTGTAGCCGCATGGCGTTCGTACTTAAATATGGAACTAACCATTCCAATTTTCGCTGTCTCTTATACACATCTCCGAGCCCACGAGACT
+
AAABAFBBCCCCGGGGGEGGGGGGGFGGGHHGH332E22B55FFGHHGGGFGHHHHHHHHHHHHHHHHHGGGGGHHGGGGGGEHHGHHBGHHHEFHHHHHHHGHHHGFHHGHHHGGGGFFHHHHHHHHGHHHGHGHDDCCGEEGGGGFGG
@M02034:409:000000000-BFKT7:1:1103:10341:19357 1:N:0:33
AAAGTCGAGGTGCCTAAAGTGGCAACCCAGACTACTAAGAATGTTGGTGGTGTAGAGCTTCCTGTAGCCGCATGGCGTTCGTACTTAAATATGGAACTAACCATTCCAATTTTCG
+
CCCCCFBCCCCCGGGGGGGGGGGGHHHGGHHGH33D55B35ABFFHHEFEFGHHHFGHHHFHHHHEHGGGGGGGHFGEGGGFFHHHFEGHHHHGGFHHHHFH3FGHHHHHHHHHC
@M02034:409:000000000-BFKT7:1:1103:22775:19369 1:N:0:33
AAAGTCGAGGTGCCTAAAGTGGCAACCCAGACTATGGGTATTGTTGGTGGTGTAGAGCTTCCTGTAGCCGCATGGCGTTCGTACTTAAATATGGAACTAACCATTCCAATTTTCGCTGTCTCTTATACACATCTCCGAGCCCACGAGACT
+
BAABBFBBBBBBGGGEGGGGGGGHHHHGGHHGHFHHHHHHHHHHHHHEGGGFHHHFGHHHHHHHHHHHHGGGGGHHGGGGGGHHHHHHHHGHHHFHHHHHGHHHHHGHHHHHHHEGGGGHHHHHGHHHGHHHHHHGFFCGGGHGGFCGGH
@M02034:409:000000000-BFKT7:1:1103:8428:19376 1:N:0:33
AAAGTCGAGGTGCCTAAAGTGGCAACCCAGACTACTAATAAGGTTGGTGGTGTAGAGCTTCCTGTAGCCGCATGGCGTTCGTACTTAAATATGGAACTAACCATTCCAATTTTCGCTGTCTCTTATACACATCTCCGAGCCCACGAGACT
+
CCCCCFCCCCABGGGGGFGGGGGHHHHGGHHGHHHHHHHHHHHGHHGEFGFFHHHFGHHHHHHHFHHHHGGEEGHHGGGGGGGHHHHHHHHHHHHHHHHHHHHHHHGHHHHHHHGGGGGHHHHHGHHHGHFHHHHHG??BFFHGGGGGGH
@M02034:409:000000000-BFKT7:1:1103:3560:19391 1:N:0:33
AAAGTCGAGGTGCCTAAAGTGGCAACCCAGACTAAGAATCATGTTGGTGGTGTAGAGCTTCCTGTAGCCGCATGGCGTTCGTTCTTAAATATGGTACTAACCATTCCAATTTTCGCTGTCTCTTATACACATCTCCG
+
CCCCCFAABCABGGGGFGGGGGGFHHHGGHHGHFH33AFGHF5BFHCAAAE1A3F5DD3B5GGGGFF5BEG0EEE1>1>??13B?FHFFEGD@344B4FGB13B@?G4BFEH44>?E/<???BF4?4BGBB2B?G2<
@M02034:409:000000000-BFKT7:1:1103:13337:19399 1:N:0:33
AAAGTCGAGGTGCCTAAAGTGGCAACCCAGACTACTCATAAGGTTGGTGGTGTAGAGCTTCCTGTAGCCGCATGGCGTTCGTACTTAAATATGGAACTAACCATTCCAATTTTCGCTGTCTCTTATACACATCTCCGAGCCCACGAGACT
+
CCCCCFCCCCBCGGGGGGGGGGGHHHHGGHHGHHHHHHHHHHHGHHGGGGGGHHHGHHHHHHHHHHHHHGGGGGHHGGGGGGGHHHHHHHHHHGFHHHGHHHGHHHHHHHHHHHGGGGGHHHHHFHHHGHGHGHHHGCGFGGHGGGGGGH
@M02034:409:000000000-BFKT7:1:1103:23681:19401 1:N:0:33
AAAGTCGAGGTGCCTAAAGTGGCAACCCAGACTTATCATAGTGTTGGTGGTGTAGAGCTTCCTGTAGCCGCATGGCGTTCGTACTTAAATATGGAACTAACCATTCCAATTTTCGCTGTCTCTTTACACATCTCCGAGCCCACGAGACTA
+
BBBBAFBBBBBBGGGGGGGGGGGHHHHGGHHGHHHHHHHHHHHHHHGGGGGGHHHEGGHHHHHHHHHHHGGAEGHFGGGGGGFHHHHHHHHHHHFHFHHFHHGGHHFGFHHHHHGGGGGHHGHHHFBHFBGHHGFFGGGFGHGGGCFDHF
@M02034:409:000000000-BFKT7:1:1103:19315:19402 1:N:0:33
AAAGTCGAGGTGCCTAAAGTGGCAACCCAGACTCAGAATCATGTTGGTGGTGTAGAGCTTCCTGTAGC
+
BBBBBFBBDBAAGGGGGGGFFGGGHHHGGHH2FE3B35D55DFGGGCA22E1A3D5A53A5BFGG555
@M02034:409:000000000-BFKT7:1:1103:6571:19403 1:N:0:33
AAAGTCGAGGTGCCTAAAGTGGCAACCCAGACTCCGCCGGGTGTTGGTGGTGTAGAGCTTCCTGTAGCCGCATGGCGTTCGTACTTAAATATGGAACTAACCATTCCAATTTTCGCTGTCTCTTATACACATCTCCGAGCCCACGAGACT
+
BBBBBFBBBBAAGGGGGGGGGGDHHHHGGHEGHHHGGGGGGEGGEHHGGGEFHHHGHHHHHHHHGHGHHGGGGFHHGGGGGGHHHHHGFHFHHHBGFHHHHHHHHHHHFHHHHFGGGGGHHHHHHHHHFHHHHGFHE@FGGGHGGGGGGF
@M02034:409:000000000-BFKT7:1:1103:11794:19404 1:N:0:33
AAAGTCGAGGTGCCTAAAGTGGCAACCCAGACTCCGAATCATGTTGGTGGTGTAGAGCTTCCTGTAGCCGCATGGCGTTCGTACTTAAATATGGAACTAACCATTCCAATTTTCGCTGTCTCTTATACACATCTCCGAGCCCACGAGACT
+
CCCCCFCBCCCCGGGGGGGGGGGHHHHGGHHGHHHGGGGGHHGHHHHGGGEFGHHGHHHHHHHHHHHHHGGGGGHHGGGGGGHHHHHHHHGHHHFGGHGHHHHHHHGHHHHHHHGGGGGHHHHHHHHHFHFHHGFGF/CCFGHGGGGGGH
@M02034:409:000000000-BFKT7:1:1103:9436:19411 1:N:0:33
AAAGTCGAGGTGCCTAAAGTGGCAACCCAGACTCAGCCTCCTGTTGGTGGTGTAGAGCTTCCTGTAGCCGCATGGCGTTCGTACTTAAATATGGAACTAACCATTCCAATTTTCGCTGTCTCTTATACACATCTCCGAGCCCACGAGACT
+
CCCBCFCABCCCGGGFGGGGGGGHHHHGGHHGHHHHHHHHHHHGHHHFGGGGHHHGHHHHHHHHHHGHHGGGGGHHGGGGGGHHHHHGHHHHHHHHHGHGHHHHHHHHGHHHHHGGGGGGGHHHHHHHGHGHHHFGDCFCGGHGGFCFGH
@M02034:409:000000000-BFKT7:1:1103:9580:19412 1:N:0:33
AAAGTCGAGGTGCCTAAAGTGGCAACCCAGACTCATAATACGGTTGGTGGTGTAGAGCTTCCTGTAGCCGCATG
+
BBBBBFAABBBBGGGGGGGGGGGHHHHGGHGGHG3GEGH5GEFBFFAAA?E1A3F5B5FB5FGFG5D5BEEEEE
@M02034:409:000000000-BFKT7:1:1103:8238:19418 1:N:0:33
AAAGTCGAGGTGCCTAAAGTGGCAACCCAGACTCGGACTGGGGTTGGTGGTGTAGAGCTTCCTGTAGCCGCATGGCGTTCGTACTTAAATATGGAACTAACCATTCCAATTTTCGCTGTCTCTTATACACATCTCCGAGCCCACGAGACT
+
BCCCCFCBCCBCGGGFGGGGGGGHHHHGGHHGHHGGGGGHHHGAFGGGGGFGHHHFGHHHHHHHHHHHHGGGGGHHGGGGGGHHHHHGHHHHHHHHGGHHHHHHHHGFHHHHHHGGGGGGHHHHGHHHGHGHHHGHEBFGGGHGGGGGGH
@M02034:409:000000000-BFKT7:1:1103:17796:19419 1:N:0:33
AAAGTCGAGGTGCCTAAAGTGGCAACCCAGACTCCGTCTCCGGTTGGTGGTGTAGAGCTTCCTGTAGCCGCATGGCGTTCGTACTTAAATATGGAACTAACCATTCCAATTTTAGCTGTCTCTTATACACATCTCCGAGCCCACGAGACT
+
BCCBAFBCCCCCGGGGGGGGGGGHHHHGGHHGHHHGHHHHHGGGGGGEFGGGHHHDGHHHHHHHHHHHHGGGGGHHGGGGFEGHHHHHHHHHHHHHHHHHHFHGFHHFHHHHHHHHHHGGHGHHHHHHGFHHHHHHGBDGCGHGGGGGGH
@M02034:409:000000000-BFKT7:1:1103:5744:19428 1:N:0:33
AAAGTCGAGGTTCCTAAAGTGGCAACCCAGACTCTGAAGCATGTTGGTGGTGTAGAGCTTCCTGTAGCCGCATTGCGTTCGTACTTAAATATGGAACTAACCATTCCAATTTTCGCTGTCTCTTATACACATCTCCGAGCCCACGAGAC
+
>?1A>B>AD111BFGFGGGD1BFFGCBAFHHCBGGFHHGFGHH1BEAAAEAFFDFGHFGGHBBBFAEBFCEEG/1DE/?F/B>G/FGDGGFB@GFBF@1FF01B1@@FHHHGGFG?>??F2B22>B2GBCEF11GFAC</</GA/B/AE
@M02034:409:000000000-BFKT7:1:1103:27294:19434 1:N:0:33
AAAGTCGAGGTGCCTAAAGTGGCAACCCAGACTACTAAGAAGGTTGGTGGTGTAGAGCTTCCTGTAGCCGCATGGCGTTCGTACTTAAATATGGAACTAACCATTCCAATTTTCGCTGTCTCTTATACACATCTCCGAGCCCACGAGACT
+
BCCCCFCCCCABGGGGGGGFGGGHHHHGGHHGHHHHHHHGGFHGFGAGCEGE1AGDEGHHFHHHHFHGAEG?EGFFEEEFEE?EFGHFFHHHHGDDGHHGHGHHHHHBHHHHFFGGGG<BBGGHGHHFFFHGHHHFGCCGGGEFGCCGGG
@M02034:409:000000000-BFKT7:1:1103:14265:19436 1:N:0:33
AAAGTCGAGGTGCCTAAAGTGGCAACCCAGACTGAGCTTACGGTTGGTGGTGTAGAGCTTCCTGTAGCCGCATGGCGTTCGTACTTAAATATGGAACTAACCATTCCAATTTTCGCTGTCTCTTATACACATCTCCGAGCCCACGAGACT
+
CCCCCFBCCCBCGGG5GGGGGGGHHHHGGGHGHGCHHHHGHGGHGFCECAEEGFG5FFEGHHGHHHFFFEE@EGF1EEEGFE2FGHHHBGHFGE33GFHE??3BBFF4EGDHHBECEE<FBHGGFHHFHHEHGHHDDBDGGGHGGCDGGH
@M02034:409:000000000-BFKT7:1:1103:22839:19440 1:N:0:33
AAAGTCGAGGTGCCTAAAGTGGCAACCCAGACTCATTCTTGTGTTGGTGGTGTAGAGCTTCCTGTAGCCGCATGGCGTTCGTACTTAAATATGGAACTAACCATTCCAATTTTCGCTGTCTCTTATACACATCTCCGAGCCCACGAGACT
+
CCCCCFCCCCABGGGGGGGGGGGHHHHGGHHGHHHHHHHHHHHHHHHGFGFFHHHFHHHHHHHHHHHHHGGGGGHHGGGGGGHHHHGGHHHHHHHHHHHHHHHHHHHHHHHHHGGGGGGHHHHHHHHHGHHHGHHHGGGGGGHGGGGGGH
@M02034:409:000000000-BFKT7:1:1103:4855:19442 1:N:0:33
AAAGTCGAGGTGCCTAAAGTGGCAACCCAGACTCAGCCTCCGGTTGGTGGTGTAGAGCTTCCTGTAGCCGCATGGCGTTCGTACTTAAATATGGAACTAACCATTCCAATTTTCGCTGTCTCTTATACACATCTCCGAGCCCACGAGACT
+
CDDCCFCCCDCCGGGGGGGGGGGHHHHGGHHGHHFHHHHGGFAAEAEBCFEFAAG5AFGHGHHHGFFEFFGEEFFFEEFGGEEHHHHHHHHHGF3DGHHHFEFGGFHFHHHHGFEDGGDGHHHHGBGGGFFHHHHGE@CD@FGGGG/ADD
@M02034:409:000000000-BFKT7:1:1103:5750:19450 1:N:0:33
AAAGTCGAGGTGCCTAAAGTGGCAACCCAGACTCTGAAGCATGTTGGTGGTGTAGAGCTTCCTGTAGCCGCATGGCGTTCGTACTTAAATATGGAACTAACCATTCCAATTTTCGCTGTCTCTTATACACATCTCCGAGCCCACGAGACT
+
BBBBBFBBBBAAGGGGGFGGGGGHHHHGGHHGFHHHHHHGHHHHHHHEFGFFGFHBFHHHGHHHFDGGGFFGGGGHG>EFFEFGHHGHHGHHHHGEHHHHGHGHHGHBHHHHHGEFGGEGHFHHFFHHFHHHHEHHGC?CFFHFF?CGGF
@M02034:409:000000000-BFKT7:1:1103:20633:19454 1:N:0:33
AAAGTCGAGGTGCCTAAAGTGGCAACCCAGACTGGGCCGAGTGTTGGTGGTGTAGAGCTTCCTGTAGCCGCATGGCGTTCGTACTTAAATATGGAACTAACCATTCCAATTTTCGCTGTCTCTTATACACATCTCCGAGCCCACGAGACT
+
CBCCCFCCCCCCGGGFFGGFGGGHHHHGGHHGHHHHHHGAEGHHHHHFGGEFGHHFHHHHHHHHHHHHHEGGGGHHGGGGGGFHHHHHHHFHHHHFFHGGHHHHHHHGHHHHHHGGGGGFHFHHHHHHGHHHHHFFGDFGGGHGGGGGGH
@M02034:409:000000000-BFKT7:1:1103:18934:19455 1:N:0:33
AAAGTCGAGGTGCCTAAAGTGGCAACCCAGACTGAGA
+
CBCBBFABBBABGGGFGGGGGGGHHHHGGHFFHH335
@M02034:409:000000000-BFKT7:1:1103:12752:19456 1:N:0:33
AAAGTCGAGGTGCCTAAAGTGGCAACCCAGACTGGGCATGGTGTTGGTGGTGTAGAGCTTCCTGTAGCCGCATGGCGTTCGTACTTAAATATGGAACTAACCATTCCAATTTTCGCTGTCTCTTATACACATCTCCGAGCCCACGAGACT
+
BBBBBFABBBAAFGGGGGGFGFFFFHHDFGECCFHCHHCHHHGHGHHEFEBFHGFGHGHHHFHFGHHHHGGGEFHHGEGFEEGHGHGFHHFHHHFGHHGHHHHHHHGGHHHHHHGGGGGGHHHHHHGHHGFHHFFFG@DCFGHGGGGGGH
@M02034:409:000000000-BFKT7:1:1103:22622:19458 1:N:0:33
AAAGTCGAGGTGCCTAAAGTGGCAACCCAGACTGGTTCTTCGGTTGGTGGTGTAGAGCTTCCTGTAGCCGCATGGCGTTCGTACTTAAATATGGAACTAACCATTCCAATTTTCGCTGTCTCTTATACACATCTCCGAGCCCACGAGACT
+
BBBBBFBBBBAAGGGFBGGGGGCHHHHGGHHGHHHGHHHGHHGFGGGGGGGGHHHFGHHHHHHHHGHHHGGGGGHHGGGGGGGHHHHHHHDGHHGHHHHHHHHGHHGGFGHHHHGGGGGFHHHHGHGHHHDGGHDGDGFFGGHGGGCGGH
@M02034:409:000000000-BFKT7:1:1103:27650:19458 1:N:0:33
AAAGTCGAGGTGCCTAAAGTGGCAACCCAGACTAATCCTCGTGTTGGTGGTGTAGAGCTTCCTGTAGCCGCATGGCGTTCGTACTTAAATATGGAACTAACCATTCCAATTTTCGCTGTCTCTTATACACATCTCCGAGCCCACGAGACT
+
BBA?AFA3ADAAGGGEGBGFGDFBCHFEFAGFHGGCGFBEAFAGHHH2FAEFHBAAFFGHHGHFFGGHHEGGEFHHEEEEEAEEFHEBGHBGHGBFGHHFHEHHHHHHHHFHHBEEGFEFEGGGBDFHGFB1FGHGD/@CGFHGGGGGGH
@M02034:409:000000000-BFKT7:1:1103:13862:19459 1:N:0:33
AAAGTCGAGGTGCCTAAAGTGGCAACCCAGACTGGGTGTCCTGTTGGTGGTGTAGAGCTTCCTGTAGCCGCATGGCGTTCGTACTTAAATATGGAACTAACCATTCCAATTTTCGCTGTCTCTTATACACATCTCCGAGCCCACGAGACT
+
BBBBBFBBBBABGGGGGGGGGGGHHHHGGF2FGBGAE223DFGGGFHAAEEFHHHGHHHGHFGHGHHHHGFCEEHGGGGEFGFGHHDEGGFHHHDBFGGHHHEGHHHDGHGHHGGGFE?FDEFHBH3DBGFCGHHFD@@?D/GFGCCEGH
@M02034:409:000000000-BFKT7:1:1103:6079:19462 1:N:0:33
AAAGTCGAGGTGCCTAAAGTGGCAACCCAGACTGGGGGGGGGGTTGGGGGTGTAGAGCTTCCTGTAGCCGCATGGCGTTCGTACTTAAATATGGAACTAACCATTCCAATTTTCGCTGTCTCTTATACACATCTCCGAGCCCACGAGACT
+
AAAAAFAADDAAGGGD1GGGGGGHHHHGGHFGHHH0EGCG@@@@;@=-;;@@@FF/BFFFFFFFFFFFBB@=BFF-@F@EBAB?EFFFBBBBFFBB/BFFFF/;:BFB/BFFFB@BA?A/9BBF/F/BFFBBB:B9A-@@@FEE@<@FBB
@M02034:409:000000000-BFKT7:1:1103:5616:19479 1:N:0:33
AAAGTCGAGGTGCCTAAAGTGGCAACACAGACTGCGACTTCTGTTGGTGGTGTAGAGCTTCCTGTAGCCGCATGGCGTTCGTACTTAAATATGGAACTAACCATTCCAATTTTCGCTGTCTCTTATACACATCTCCGAGCCCACGAGACT
+
BBBBBFAABB?ACGGGFGGGGGGHHH4FHHGAHHHGCEGEHFGD5BFEFCEG1BGBFHHHHGHHDFFEGEFEFEGFEEEFEGGHHHHFHHHHFHGBFHG?GHGGGFGHGHHHHHGGGGGHHHHHHHFHBGFHHHFHDC/?CGHGGGGGGH
@M02034:409:000000000-BFKT7:1:1103:28397:19487 1:N:0:33
AAAGTCGAGGTGCCTAAAGTGGCAACCCAGACTGCGAGTCCTGTTGGTGGTGTAGAGCTTCCTGTAGCCGCATGGCGTTCGTACTTAAATATGGAACTAACCATTCCAATTTTCGCTGTCTCTTATACACATCTCCGAGCCCACGAGACT
+
ABAAAFAADBABGGGGGGGGGFGFHHHEFHDC3FGE?F?GFFGFFGHEFGEFFGH5GFHH5GGGB5ADFEG0EEFFGEEAEEBF?FF3FGFGGF3@EGHFEGFHHFHHEDGHHFGFGGEFG?GGGFGG3GD?BB?DC/<<B/?FGCGGDF
@M02034:409:000000000-BFKT7:1:1103:20628:19499 1:N:0:33
AAAGTCGAGGTGCCTAAAGTGGCAACCCAGACTATTAAGCCTGTTGGTGGTGTAGAGCTTCCTGTAGCCGCATGGCGTTCGTACTTAAATATGGAACTAACCATTCCAATTTTCGCTGTCTCTTATACACATCTCCGAGCCCACGAGACT
+
CCCCCFCCCCABGGGGGGGGGGGHHHHGGHHGHHHHHHHHHHHHHHHGFFEGHFHEGHHHHHHHHHHHHGGGEGHGGFGGGFGHHHHHGHHHHHHHHHHHHHGFHHHHHHHHHHGGGGFHHHHHHHHHHHHHHHHGGBGGGGHGGGGGGH
@M02034:409:000000000-BFKT7:1:1103:2485:19513 1:N:0:33
AAAGTCGAGGTGCCTAAAGTGGCAACCCAGACTGGGGGGTGTGTTGGTGGT
+
A1AAADAAAD>AGFGFBFG3FGFFGHH0FHFGH1CF??@<<>CHEHEC</?
@M02034:409:000000000-BFKT7:1:1103:2529:19518 1:N:0:33
AAAGTCGAGGTGCCTAAAGTGGCAACCCAGACTACGTCGCCGGTTGGTGGTGTAGAGCTTCCTGTAGCCGCATGGCGTTCG
+
BBBBBFBBBBBBGGGGF4FFGGGHHEGGFHHGHHBA22A2AAEEAEEFFDECAFG5@5FG5@@GF5FB3EEEEEF1>1>1?
@M02034:409:000000000-BFKT7:1:1103:9449:19520 1:N:0:33
AAAGTCGAGGTGCCTAAAGTGGCAACCCAGACTCAGGCGCGGGTTGGTGGTGTAGAGCTTCCTGTAGCCGCATGGCGTTCGTACTTAAATATGGAACTAACTATTCCAATTTTCGCTGTCTCTTATACACATCTCCGAGCCCACGAGACT
+
BBAABFABDBAABFGGGGGGGGGFHHHGGHHGHHHHHHGCEECEFEGAFE?FGHGBGGGHHFHFGHHHHGGEEEHHGGGGFEGHHHGFHHGHHHBGHHHHHGHHHHHFHHFHHHGGGGGGHHHHFFGHGHFHHGHDD?DGGGHFC@GDGG
@M02034:409:000000000-BFKT7:1:1103:19452:19523 1:N:0:33
AAAGTCGAGGTGCCTAAAGTGGCAACCCAGACTTCGAATCAGGTTGGTGGTGTAGAGCTTCCTGTAGCCGCATGGCGTTCGTACTTAAATATGGAACTAACCATTCCAATTTTCGCTGTCTCTTATACACATCTCCGAGCCCACGAGACT
+
BBCCCFCCCCCCGGGGFGFFGGGHHHHGGHHGHHHGHHHGHHHGHHGGFGEFHHHFGHHHHHHHHHHHHGGGGGHHGGGGGFFHHHHHHHHHHHHHHHHHHHHGHHHHHHHHHHGGGGGGHGHHFHHHHHHGFHHGG?DCGGHGGGGGGH
@M02034:409:000000000-BFKT7:1:1103:7229:19529 1:N:0:33
AAAGTCGAGGTGCCTAAAGTGGCAACCCAGACTGGTGGTGGGGTTGGTGGTGTAGAGCTTCCTGTAGCCGCATGGCGTTCGTACTTAAATATGGAACTAACCATTCCAATTTTCGCTGTCTCTTATACACATCTCCGAGCCCACGAGACT
+
ABBBADAAB>A4FFGGGFGFGGGHHHHG2GHGHH2BEEECEEEEGGGGGGGFHHHDFGHHHFHHHFHHHGG?EECCEEEFFFGHHGGFFFGHHGHGGHEBCGEGFDFFDHHHHG@DCEGGHHHHFHGGGFFGEGGFD?/@C/F?>-<>EB
@M02034:409:000000000-BFKT7:1:1103:18155:19530 1:N:0:33
AAAGTCGAGGTGCCTAAAGTGGCAACCCAGACTAATAATAATGTTGGTGGTGTAGAGCTTCCTGTAGCCGCATGGCGTTCGTACTTAAATATGGAACTAACCATTCCAATTTTCGCTGTCTCTTATACACATCTCCGAGCCCACGAGACT
+
AAA3AD>ADDABGGGGGGGFG4FFHGHGDAGGHHFBGFGFHHDHHHC2AABFGFBBF5FFHEHFFFHHHDCAAEHEEFCEGEFFHHFFHFBD43B3FGFHEGDGHHHEHHHHHFEGGCEHHHGGEGFGF3GGHHHFD/<@CFHGG/>DGH
@M02034:409:000000000-BFKT7:1:1103:10166:19539 1:N:0:33
AAAGTCGAGGTGCCTAAAGTGGCAACCCAGACTCTGACTCCTGTTGGTGGTGTAGAGCTTCCTGTAGCCGCATGGCGTTCGTACTTAAATATGGAACTAACCATTCCAATTTTCGCTGTCTCTTATACACATCTCCGAGCCCACGAGACT
+
CBCBCFCCCBABGGGGGGGGGGGHHGHGGHHGHHHHHHHHHHHHHHHEFGEFGHHFHHHHHGHHFHHHHGGEFGHHGGGGFEGHHHHGHHGHHHHGFHHGHHGHHHHHHHHHHHGGGGGGHHHHHHGHFHFHGHGHGCCCGGHGGGGGFG
@M02034:409:000000000-BFKT7:1:1103:4358:19542 1:N:0:33
AAAGTCGAGGTGCCTAAAGTGGCAACCCAGACTAAGGGGGGTGTTGGTGGTGTAGAGCTTCCTGTAGCCGCATGGCGTTCGTACTTAAATATGGAACTAACCATTCCAATTTTCGCTGTCTCTTATACACATCTCCGAGCCCACGAGACT
+
AAAABFA?DDBBGGGGEGGGGGDGHGH2ACAC3G3BFHGGGGGGDHED??DFHFF2FFHHH2GHGHGHHG?@DFHACCCAC<<GGGHGHHBHHG00/GGBCCBCGHBCGGHHHGFADGDGFGCFGFFB9FFGBB00C@?-BGGA@@-AFF
@M02034:409:000000000-BFKT7:1:1103:18157:19548 1:N:0:33
AAAGTCGAGGTGCCTAAAGTGGCAACCCAGACTAATAATAATGTTGGTGGTGTAGAGCTTCCTGTAGCCGCATGGCGTTCGTACTTAAATATGGAACTAACCATTCCAATTTTCGCTGTCTCTTATACACATCTCCGAGCCCACGAGACT
+
BBBBBFBABBBBGGGGFGGFGGGHGHHGGHHGHHHHHHHGHGHHHHHGGGGGHHHFGHHHHHHHHHGHHGGGGGHHGGGGEFGHHHHHHHHHHGHGHHHFHHGHHHGHHHHHHGFGGGGHHHHHHHHHFHHHGGHFGCGFGGHGGGGGGH
@M02034:409:000000000-BFKT7:1:1103:26848:19553 1:N:0:33
AAAGTCGAGGTGCCTAAAGTGGCAACCCAGACTGGTTGTCGTGTTGGTGGTGTAGAGCTTCCTGTAGCCGCATGGCGTTCGTACTTAAATATGGAACTAACCATTCCAATTTTCGCTGTCTCTTATACACATCTCCGAGCCCACGAGACT
+
CCCCCFCCCCABGGGGGGGFGGGHHHHGGHHGHG2BFEEGEGGHHHHEFGEGHHHHHHHHGHHHHHHHHGGGGGHHGGGGGFHHHHHHHHGHHHHGFHHHHHHHHHHHHHHHHHGGGGGHGGHHGHHHFHHHHHDDEBCBDGHGGGGGGG
@M02034:409:000000000-BFKT7:1:1103:4217:19553 1:N:0:33
AAAGTCGAGGTGCCTAAAGTGGCAACCCAGACTAATAATAAGGTTGGTGGTGTAGAGCTTCCTGTAGCCGCATGGCGTTCGTACTTAAATATGGAACTAACCATTCCAATTTTCGCTGTCTCTTA
+
3AA3AFAA?2>AFGFGGGGFEFFFFGHCAEGFFFG5D5A5BF3AFCEEF?EFEEE555FGHEFFHEAB3AF>?EC10?EBEEBGBFB@DFFFHH3FEGHFF?FFDGH4FGDH?BEEFEE?EEDFE
@M02034:409:000000000-BFKT7:1:1103:8631:19558 1:N:0:33
AAAGTCGAGGTGCCTAAAGTGGCAACCCAGACTCATAGTGATGTTGGTGGTGTAGAGCTTCCTGTAGCCGCATGGCGTTCGTACTTAAATATGGAACTAACCATTCCAATTTTCGCTGTCTCTTATACACATCTCCGAGCCCACGAGACT
+
A?AA>DABD2>AFGGGGGBGGFFFHFGGGHHGHHHHGFGHCGFFFG22AEBAGGHHHHHHHHHHFGFFHGGGFECEEFEGGGHHHHHH3FGHHHFEFHHGHHFGGBFEGHGHG4/AEEGFFFGHFF44BFGHCF32<<B?CAGE/@@DEH
@M02034:409:000000000-BFKT7:1:1103:14843:19564 1:N:0:33
AAAGTCGAGGTGCCTAAAGTGGCAACCCAGACTAAGAAGACGGTTGGTGGTGTAGAGCTTCCTGTAGCCGCATGGCGTTCGTACTTAAATATGGAACTAACCATTCCAATTTTCGCTGTCTCTTATACACATCTCCGAGCCCACGAGACT
+
CCCCCFBACCABGGGGGGGGGGGHHHHGGHHGHHHHHHHHHGGGGGGFGGEFHHGFGHHHHHHHHHHHHGGGGGHHGGGGGEHHHHHHHHHHHHFFHHHGHHHHHHGHHHHHHHGGGGGGGGHHGHHHGFFHHHHHGCGGGGHGGGGGGH
@M02034:409:000000000-BFKT7:1:1103:5326:19565 1:N:0:33
AAAGTCGAGGTGCCTAAAGTGGCAACCCAGACTATTGATAGGGTTGGTGGTGTAGAGCTTCCTGTAGCCGCATGGCGTTCGTACTTAAATATGGAACTAACCATTCCAATTTTCGCTGTCTTTATACACATCTCCGAGCCCACGAGACTA
+
??AAAB11>DAA1GFGGGG3FEFF1GH0FA0ACGHFHGDBGFHBBA?EEFECGGHEHHGHEHHFBAGFHGG?EGHHGEEGGGBGGFFFHH2FGD11GEFGGHBFGFGFHGH2FHGGGGEGGHHHHFFHHF11FFBFGGG/CCC<CGGGHB
@M02034:409:000000000-BFKT7:1:1103:19079:19569 1:N:0:33
AAAGTCGAGGTGCCTAAAGTGGCAACCCAGACTACGGATGAGGTTGGTGGTGTAGAGCTTCCTGTAGCCGCATGGCGTTCGTACTTAAATATGGAACTAACCATTCCAATTTTCGCTGTCTCTTATACACATCTCCGAGCCCACGAGACT
+
BBCCCFBCCCCCGGGGAGGFGGGHHHHGGHHGHHHGGGGGHHHHHHGGFGFGHHHFGHHHHHHHHHHHHGGGGGHHGGGGGGFFHHHGHHHHHHHHHHHHHHHHHHHHHHHHHHGGGGGHHHHHHHHHHHHFFHFGECGGGGHGGGGGGH
@M02034:409:000000000-BFKT7:1:1103:8620:19574 1:N:0:33
AAAGTCGAGGTGCCTAAAGTGGCAACCCAGACTCATAGTGATGTTGGTGGTGTAGAGCTTCCTGTAGCCGCATGGCGTTCGTACTTAAATATGGAACTAACCATTCCAATTTTCGCTGTCTCTTATACACATCTCCGAGCCCACGAGACT
+
BBBBBFBBBBBBGGGGGGGGFGGHHHHGGHGGHHHHHHHHHGHHHHHEFGGFHHHFGHHHHHHHHHHHHGGGGGHHGGGGGGHHHHHHHHGHHHDFHHGGHHFHHHGHHHHHHHGGGGGHHHHHHHHHHHGHHHGHGGGCGGHGGGGGGH
@M02034:409:000000000-BFKT7:1:1103:26137:19576 1:N:0:33
AAAGTCGAGGTGCCTAAAGTGGCAACCCAGACTCAGAAGACGGTTGGTGGTGTAGAGCTTCCTGTAGCCGCATGGCGTTCGTACTTAAATATGGAACTAACCATTCCAATTTTCGCTGTCTCTTATACACATCTCCGAGCCCACGAGACT
+
AA?>ADAA3AAAGGGCGFGDGFFHHHFGGFHD3FHHHHHHHGEFGGGGGGGGHHFD5GHHHHHHGFHHHGG?EGHHGEEFEEGHHGHFBGDHHHHGFBGHHHHFHHGHEFGHHH/AEEEFHEGHGHBF?GFHHHHHGD?CGGHE>ACEDF
@M02034:409:000000000-BFKT7:1:1103:25139:19578 1:N:0:33
AAAGTCGAGGTGCCTAAAGTGGCAACCCAGACTAATACTCAGGTTGGTGGTGTAGAGCTTCCTGTAGCCGCATGGCGTTCGTACTTAAATATGGAACTAACCATTCCAATTTTCGCTGTCTCTTATACACATCTCCGAGCCCACGAGACT
+
BBBBBFCCCCCCGGGGGGGGGGGHHHHGGHHGHHHHFHHHHHHHHHGEFGEFHGHFHHHHHHHHHHHHHGGGGGHGFFGGFFHHHHHHHHHHHHHHHHHHHHHHHHHGHHHHHHGGGGGHHHHHHHHHFFHHHHGGE/B@DGHGGGGGGF
@M02034:409:000000000-BFKT7:1:1103:18096:19582 1:N:0:33
AAAGTCGAGGTGCCTAAAGTGGCAACCCAGACTGCTTCTAATGTTGGTGGTGTAGAGCTTCCTGTAGCCGCATGGCGTTCGTACTTAAATATGGAACTAACCATTCCAATTTTCGCTGTCTCTTATACACATCTCCGAGCCCACGAGACT
+
AABBBFABDBBBGGGGG4FGGGFHHHHGGHHGHFHGHHGFFGGHHH2AEGGGGFFHFHHHHHHHHHHFFGEAEEHGGEEFFGGHHHFFHGHGHF3EGHHHGFFBFFFFHHHHHHCEGFAEBGHH4F4FFBHBGGHFDCGFGGAFGGCDDH
@M02034:409:000000000-BFKT7:1:1103:15553:19583 1:N:0:33
AAAGTCGAGGTGCCTAAAGTGGCAACCCAGACTAATAAGAGGGTTG
+
BBBBBFBBBBABGGGGGGGFGGGHGHHGGHHGHB3GDHHE32EE2A
@M02034:409:000000000-BFKT7:1:1103:27283:19584 1:N:0:33
AAAGTCGAGGTGCCTAAAGTGGCAACCCAGACTCATCATATGGTTGGTGGTGTAGAGCTTCCTGTAGCCGCATGGCGTTCGTACTTAAATATGGAACTAACCATTCCAATTTTCGCTGTCTCTTATACACATCTCCGAGCCCACGAGACT
+
BBBBBFABBBABGGGGGGGGGGGHHHHGGH22AFCDDFGFGGF5FEGGEFG1A3F5A5EGFGGHFFBDDEGCEEA1E1/FEECGGHHGFHHFGH3B@GGHFC3F3FGGDGFHEBECFFEGGGGGB?EHHFFFGFHFB@@@DGFFCCCFGH
@M02034:409:000000000-BFKT7:1:1103:26148:19591 1:N:0:33
AAAGTCGAGGTGCCTAAAGTGGCAACCCAGACTCAGAAGACGGTTGGTGGTGTAGAGCTTCCTGTAGCCGCATGGCGTTCGTACTTAAATATGGTACTAACCATTCCAATTTT
+
BBBBBFBBBBABGGGGGGGGGGGHHHHGGHHGHB3B3AF3BEFFEEEGEEGEF3F5B5BF5BEGGFG5FEG0EE?1E>>FE>2??GHB3FH4F34@FGHGEC3F??HFFGGHF
@M02034:409:000000000-BFKT7:1:1103:14299:19593 1:N:0:33
AAAGTCGAGGTGCCTAAAGTGGCAACCCAGACTAATAAGCAGGTTGGTGGTGTAGAGCTTCCTGTAGCCGCATGGCGTTCGTACTTAAATATGGAACTAACCATTCCAATTTTCGCTGTCTCTTATACACATCTCCGAGCC
+
A3AA3DBBBDABCFGGGFFB5EFFGFHFGGHGHHGFFHHHGGGBFHFEEEA1E3GHHHBFHGFHHFFHGGGEFDFEGGGGG1BFFHHHEFFHGFHGFHGFHEHFEEFFFHEGFHGGGGDF4?FD4F3F3B2F2BBB/>@/>
@M02034:409:000000000-BFKT7:1:1103:23602:19594 1:N:0:33
AAAGTCGAGGTGCCTAAAGTGGCAACCCAGACTAAGAATACGGTTGGTGGTGTAGAGCTTCCTGTAGCCGCATGGCGTTCGTACTTAAATATGGAACTAACCATTCCAATTTTCGCTGTCTCTTATACACATCTCCGAGCCCACGAGACT
+
BCCCCFBCCCCCGGGGGGGFGGGHHHHGGHHGHHHHHHHHHHGHGGGEEEEFF3G5FFGHGHHHHGHGHFGGGGGFGEGGFEFHHHHHHHHHFHBFHHHHFHFGHHHFFGGHHHGGGGFHHHHGGHFHHHFHGHHFGCCFGEHGCDGGGH
@M02034:409:000000000-BFKT7:1:1103:27408:19595 1:N:0:33
AAAGTCGAGGTGCCTAAAGTGGCAACCCAGACTACGTCTCTTGTTGGAGGTGTAGAGCTTCCTGTAGCCGCATGGCGTTCGTACTTAAATATGGAACTAACCATTCCAATTTTCGCTGTCTCTTATACACATCTCCGAGCCCACGAGACT
+
BBBBBFABBBABGGGGGGGGGFFGHHHGGHHGHFGGFHHBGGHDGHF3FEEGFEGAGFHHFHHHBDF5GEEAEEGCEEEAEEFEGGHGHHHGDG3@GHHHBGFGHFGHHHGHHHGGGGEFFHHHGHGGHHHHHHGHCBDFDGHCBCGGGF
@M02034:409:000000000-BFKT7:1:1103:18268:19602 1:N:0:33
AAAGTCGAGGTGCCTAAAGTGGCAACCCAGACTACGCGGAATGTTGGTGGTGTAGAGCTTCCTGTAGCCGCATGGCGTTCGTACTTAAATATGGAACTAACCATTCCAATTTTCGCTGTCTCTTATACACATCTCCGAGCCCACGAGACT
+
CCCCCFCCCCBCGGGGGGGGGGGGHHHGGHHGHHHGGGGEEFHHHHHFFGEFGHHDGHHHHHHHHHHGHGGGGGHHGFGGGFGHHHHHHHHHHHGHHHHGHHHHHHHHHHHHHHGGGGGFHGHHHHHHHHHHHHHHGCGGGGHGGGGGGH
@M02034:409:000000000-BFKT7:1:1103:18574:19603 1:N:0:33
AAAGTCGAGGTGCCTAAAGTGGCAACCCAGACTAAGAATCATGTTGGTGGTGTAGAGCTTCCTGTAGCCGCATGGCGTTCGTACTTAAATATGGAACTAACCATTCCAATTTTCGCTGTCTCTTATACACATCTCCGAGCCCACGAGACT
+
CCCCCFCCCCACGGGGGGGFGGGHHHHGGHHGHHHHHHHHHHHHHHHGGGEFHGHFGHHHHHHHHHHHHGGEGGHHGGGGEEFHHHHHHHHHHHDFFHGHHHHHHHGHHHHHHHGGGGGGHGHHGHHHGHHHHHHHGFGGGGFGGGGGFG
@M02034:409:000000000-BFKT7:1:1103:24632:19605 1:N:0:33
AAAGTCGAGGTGCCTAAAGTGGCAACCCAGACTGGGGGTGGTGTTGGTGGTGTAGAGCTTCCTGTAGCCGCATGGCG
+
ABBBBFBBBBBAFFGGFGGGGGGHHHHGGHA23A222AEEGGGHEHA111BF13D5B5@B5B@5@4@431E/EE11>
@M02034:409:000000000-BFKT7:1:1103:7920:19608 1:N:0:33
AAAGTCGAGGTGCCTAAAGTGGCAACCCAGACTTCTAAGCAGGTTGGTGGTGTAGAGCTTCCTGTAGCCGCATGGCGTTCGTACTTAAATATGGAACTAACCATTCCAATTTTCGCTGTCTCTTATACACATCTCCGAGCCCACGAGACT
+
ABBBBFBAB@AAGGGGGGGGGGFHHHHGGHHGHHHF5BBG5BGGGHGGGGGFHHHFHHHHHHHHHHHHHGGFGGHGGGGGGEGHHHHHHHGHHHHHHHHHHHHHHHGHHGHHHHGGGGGHHHHHHHHHHHFHHHHFF/BCGGHGG?FFGF
@M02034:409:000000000-BFKT7:1:1103:8732:19610 1:N:0:33
AAAGTCGAGGTGCCTAAAGTGGCAACCCAGACTGCGCCGCAGGTTGGTGGTGTAGAGCTTCCTGTAGCCGCATGGCGTTCGTACTTAAATATGGAACTAACCATTCCAATTTTCGCTGTCTCTTATACACATCTCCGAGCCCACGAGACT
+
BBABBFCBCCCCGGGGCFGFGGGHHHHGGHHGHHHGGGGFGEFFGHGEFGEFGFHFGHHHHHHHHHHGHGGGGGHHGEGGFFFFHHGFHHHHHHHFHHHFHHGHHHHHHHHHHGGGGGGHHHHHHHHHEHGHHHGGECGFGGHGGGGGGH
@M02034:409:000000000-BFKT7:1:1103:14309:19613 1:N:0:33
AAAGTCGAGGTGCCTAAAGTGGCAACCCAGACTAATAAGCAGGTTGGTGGTGTAGAGCTTCCTGTAGCCGCATGGCGTTCGTACTTAAATATGGAACTAACCATTCCAATTTTCGCTGTCTCTTATACACATCTCCGAGCCCACGAGACT
+
CCCCCFBBCCBCGGGGGGGGGGGHHHHGGHHGHHDGFBBD5FFHFGGGA?ECA3F55AFFEGGFG5D5DEE0FEF1>?EFAE2FGGHB3FH4FF33F@GG303BBBG44F3FF4>AFE?GEHGF4?3FGF22FFH2?/<BCEGED@CDDH
@M02034:409:000000000-BFKT7:1:1103:22225:19615 1:N:0:33
AAAGTCGAGGTGCCTAAAGTGGCAACCCAGACTCATCAGATTGTTGGTGGTGCAGAGCTTCCTGTAGCCGCATGGCGTTCGTACTTAAATATGGAACTAACCATTCCAATTTTCGCTGTCTCTTATACACATCTCCGAGCCCACGAGACT
+
ABBBAFBBBBBBGGGDGGGFGFGHHHHGGHF2GGHCGFGFHGHHHHEA2AE1GCG5AA3BBGFHGFB5AEEAEEG1EEECE>2F1GHDDGH@FE33F@GHCE3BD?F4GGHHHFEDE/?B?FF?BF?4BBFFFHHEF>/CCFHG?/@DAG
@M02034:409:000000000-BFKT7:1:1103:8211:19616 1:N:0:33
AAAGTCGAGGTGCCTAAAGTGGCAACCCAGACTGTTGGTCCTGTGGGTGGTGTAGAGCTTCCTGTAGCCGCATGGCGTTCGTACTTAAATATGGAACTAACCATTCCAATTTTCGCTGTCTCTTATACACATCTCCGAGCCCACGAGACT
+
BBAABFABBBABCGGGGGGGGF2EFHHAEGGGHHHGHHEFHGFGHHGEEEEFHGHDGHHHHHHFGHHHHGGGFFHHGFGGEEGHHHGFHHFHHHFHGHHGGHHHHHHFHHHHHFGGGGGGHHHHHGHHGHGEHGHFD@DCGGHGGGGGGH
@M02034:409:000000000-BFKT7:1:1103:21645:19623 1:N:0:33
AAAGTCGAGGTGCCTAAAGTGCCAACCCAGACTTCTCATGAGGTTGGTGGTGTAGAGCTTCCTGTAGCCGCATGGCGTTCGTACTTAAATATGGAACTAACCATTCCAATTTTCGCTGTCTCTTATACACATCTCCGAGCCCACGAGACT
+
BBBBBFBABDABGGGGGGGFGGGHHGGGGHHGHHGHHHHHHHHGHHGFEGEFEFGAFFHHHHHHHHHGGGGFGGHFGGGGGEGFHHHHFHHHHHFGHHGHGFFGHHGGHHHHHFGGGGGFFHHHGFFGFFHBG3GBFCCCFGEGGGGGGG
@M02034:409:000000000-BFKT7:1:1103:9696:19630 1:N:0:33
AAAGTCGAGGTGCCTAAAGTGGCAACCCAGACTAAGAAGCATGTTGGTGGTGTAGAGCTTCCTGTAGCCGCATGGCGTTCGTACTTAAATATGGAACTAACCATTCCAATTTTCGCTGTCTCTTATACACATCTCCGAGCCCACGAGACT
+
AAAAAFBBBBABGGGGGGFFGG2BGHHFGHHGHGGHCGFFHHFHHHGFGGEFHFHFGHHHHFHFGHHHHGCCGGHHGGGGGEGHHGGGGGGHHHFGGHHGHHBGGFHFHHHHFGGGGGGFHHHHFGGHHHGHHGGGE/BCCGAFGGGGDH
@M02034:409:000000000-BFKT7:1:1103:12371:19639 1:N:0:33
AAAGTCGAGGTGCCTAAAGTGGCAACCCAGACTAATACGAAGGTTGGTGGTGTAGAGCTTCCTGTAGCCGCATGGCGTTCGTACTTAAATATGGAACTAACCATTCCAATTTTCGCTGTCTCTTATACACATCTCCGAGCCCACGAGACT
+
CCCCCFCCCCAAGGGGGGGGGGGHHHHGFGGGHHHHHHHGHGCGHHGGGGEFHHHFGHHHHHHHGHHHHGGGGGHHGEGGEFHHHHHHHHGHHHHHHHGHHHHHHHGHHHHHHHGGGGGHHHHHGHGHFHHHHHGHGCGCGGHGGGGGGH
@M02034:409:000000000-BFKT7:1:1103:23900:19643 1:N:0:33
AAAGTCGAGGTGCCTAAAGTGGCAACCCAGACTCCTCAGAGTGTTGGTGGTGTAGAGC
+
BBBBBFAABDBBGGGGGGGGGGGHHHHGGHHGHGBGHDABCG5ABB2EA2B113D555
@M02034:409:000000000-BFKT7:1:1103:27322:19644 1:N:0:33
AAAGTCGAGGTGCCTAAAGTGGCAACCCAGACTTGTCAGACGGTTGGTGGTGTAGAGCTTCCTGTAGCCGCATGGCGTTCGTACTTAAATATGGAACTAACCATTCCAATTTTCGCTGTCTCTTATACACATCTCCGAGCCCACGAGACT
+
BBBBB@AADBAAGGG5GFBDGGGCHHFGGAHGHH3GFFHHHGGFFGCEFGEGHHGFHHHHHHHHFFGHFGGGGGHHGGCGGGHHHHHHGHHHHHHGHHG3CF?FHHFEHGHHHFGGGEEGF3FGFHHHHFHHCGBDE/BCFFHEFC/CEF
@M02034:409:000000000-BFKT7:1:1103:8229:19645 1:N:0:33
AAAGTCGAGGGTGCCTAAAGTGGCAACCCAGACTTATAAGAATGTTGGTGGTGTAGAGCTTCCTGTAGCCGCATGGCGTTCGTACTTAAATATGGAACTAACCATTCCAATTTTCGCTGTCTCTTATACACATCTCCGAGCCCACGAGAC
+
BBBBBFBBBB@AFGGFGGGGFGFFHBBBEFHGGHHFHHFHHHHHHHHHEGGAFHFHFFHHHHHHHHHHHFEEEGGHGGGGGGGHHHHGHHHHHHHHHHHFHGGGGHHHHHGHHHFEEGGGGHGHHHHHHFFFHFHFHGGGGGGHGGDCE?
@M02034:409:000000000-BFKT7:1:1103:8504:19646 1:N:0:33
AAAGTCGAGGTGCCTAAAGTGGCAACACAGACTCTGAAGAATGTTGGTGGTGTAGAGCTTCCTGTAGCCGCATGGCGTTCGTACTTAAATATGGAACTAACCATTCCAATTTTCGCTGTCTCTTATACACATCTCCGAGCCCACGAGACT
+
CCCCCFCCCCABGGGGGGGGGGGGHHGGHHHHGHGHFGHGGGHHHHHEFGEFGHHFGHHHHHHHHHHHGGGGGGHHGEGEFGGHHHGGHHGHHHFGHHHHHHGHHHHHHHHHHHGGGGEHHGHHHHHHHHGFHHFHF/DFCFHGGFGGGH
@M02034:409:000000000-BFKT7:1:1103:4835:19648 1:N:0:33
AAAGTCGAGGTGCCTAAAGTGGCAACCCAGACTAAGAATTAGGTTGGTGGTGTAGAGCTTCCTGTAGCCGCATGGCGTTCGTACTTAAATATGGAACTAACCATTCCAATTTTCGCTGTCTCTTATACACATCTCCGAGCCCACGAGAC
+
ABBBBF3A@>AAGGGFFGFGGGGGGHFGGDEGGFD3AGG553BFFGGEF?AFCG5FGHHHHBHHHHHFHGGEEDHHEEFGCGGGHHHGHHHHHEDGFGFGHH3F3FFEBGGFGHGGGGGHHFHHHHGHGFFHHHHBG/<BBFGG/DGFG
@M02034:409:000000000-BFKT7:1:1103:4817:19653 1:N:0:33
AAAGTCGAGGTGCCTAAAGTGGCAACCCAGACTGGGCATGGGGTTGGTGGTGTAGAGCTTCCTGTAGCCGCATGGCGTTCGTACTTAAATATGGAACTAACCATCCCAATTTTCGCTGTCTCTTATACACATCTCCGAGCCCACGAGAC
+
BBBABFABBBABGGGGGGGGGGFHHHHGGHGGHB222FB222EEFGGEFFEFHHHGHHGHHHHHHHHHHGGGFGHHGGGGGGHHGHGFHHHHHHHHGHHHHHHHCGHHGHHHHHGGGGGHHHHHGHHHHHGFHHFHGDGGGGHGGDGEG
@M02034:409:000000000-BFKT7:1:1103:15257:19654 1:N:0:33
AAAGTCGAGGTGCCTAAAGTGGCAACCCAGACTGGGGGGCGGGTTGGTGGTGTAGAGCTTCCTGTAGCCGCATGGCGTTCGTACTTAAATATGGAACTAACCATTCCAATTTTCGCTGTCTCTTATACACATCTCCGAGCCCACGAGACT
+
CCCCBFCCBCBBGGGGGGGGGGGHHHHGGHHGHHHDGGG/CCGGFGGAFGGGHHH=DGHFGHHHHHHGHGGCFGGCDDBGGGFGEGG9FFGGFFBFGGGGGGEFFFGFGGGFFFFFFFFFFFFFFFFFFFFFFFFFF@FFFFFFFFAFFF
@M02034:409:000000000-BFKT7:1:1103:14785:19666 1:N:0:33
AAAGTCGAGGTGCCTAAAGTGGCAACCCAGACTTCTAATCATGTTGGTGGTGTAGAGCTTCCTGTAGCCGCATGGCGTTCGTACTTAAATATGGAACTAACCATTCCAATTTTCGCT
+
CCDDCFCCCCBBGGGGGGGGGGGHHHHGGHA235AF5AG35DG5DFCA2EFAA3D5DDBF5FEGA5A53AE0EAC1>>>??>21?BF@BFGEDB33F@DG313BB4B4?F?GD4E/E
@M02034:409:000000000-BFKT7:1:1103:15506:19672 1:N:0:33
AAAGTCGAGGTGCCTAAAGTGGCAACCCAGACTCAGGGTCAGGTTGGTGGTGTAGAGCTTCCTGTAGCCGCATGGCGTTCGTACTTAAATATGGAACTAACCATTCCAATTTTCGCTGTCTCTTATACACATCTCCGAGCCCACGAGACT
+
CBCCBFBABCBCGGGEFGGGGGGHHHGGGHHGHHHHHHGHHHHHGHGEFGGFHHHGHHHHHHHHHHHHHGGGGGHHGGGGGFHHHHHGHHGHHHGHHHHHHHGHHHGGHHHHHHGGGGGHHGHHHHHHHHHHHHGGGCGCGGHGGFGGGH
@M02034:409:000000000-BFKT7:1:1103:18665:19686 1:N:0:33
AAAGTCGAGGTGCCTAAAGTGGCAACTCAGACTAAGCCTACGGTTGGTGGTGTAGAGCTTCCTGTAGCCGCATGGCGTTCGTACTTAAATATGGAACTAACCATTCCAATTTTCGCTGTCTCTTATACACATCTCCGAGCCCACGAGACT
+
BCCBBFCBCCCCGGGGGGGFGGGHHHHHHHHHHHHHHHHHHGGGGGGGGGGGHHHGHHHHHHHHHHHHHGGGGGHHGGGGGGHHHHHHHHGHHHHHHHHGHHHHHHGHHHHHHHGGGGGHHHHHHHHHGHHGHHHHGFGGGGHGGGGGGH
@M02034:409:000000000-BFKT7:1:1103:7795:19686 1:N:0:33
AAAGACGAGGTGCCTAAAGTGGCAACCCAGACTCGGGGGGGGGTTGGTGGTGTAGAGCTTCCTGTAGCCGCATGGC
+
>1>>1B>>DAAAGGGGA1AGFGGHGFHGGFGGGHBAA/A?C?@;-@@A9-;9;9FFFFFBFFBB/BFBBB@;B--:
@M02034:409:000000000-BFKT7:1:1103:25820:19687 1:N:0:33
AAAGTCGAGGTGCCTAAAGTGGCAACCCAGACTTCGACTCATGTTGGTGGTGTAGAGCTTCCTGTAGCCGCATGGCGTTCGTACTTAAATATGGAACTAACCATTCCAATTTTCGCTGTCTCTTATACACATCTCCGAGCCCACGAGACT
+
CDCDCFCCCCABGGGGGGGFGGGHHHHGGHHGHD5AG222FGHHHHHEFGEFGHHFHHHHHHHHHHHHHGFGGGHHGEGGGGHHHHHHHHGHHHGHGHHGHHHHHHGHHHHHHHGGGGGHHHHHHHHHGHHHHHFHG?DGGGHGGGGGGF
@M02034:409:000000000-BFKT7:1:1103:13916:19688 1:N:0:33
AAAGTCGAGGTGCCTAAAGTGGCAACCCAGACTAAGAATCATGTTGGTGGTGTAGAGCTTCCTGTAGCCGCATGGCGTTCGTACTTAAATATGGAACTAACCATTCCAATTTTCGCTGTCTCTTATACACATCTCCGAGCCCACGAGACT
+
CBCCCFBBCCCCGGGGGGGFGGGHHHHGGHHGHHHHHHHHHHHGHHHGGGEGGHHFHHHHHHHHHHHHHGGGGGHHGFGGGGHHHHHGHHHHHHGHHHHGHHGHHHGHHHHHHGGGGGGHHGHHHHGHGFHHHHFHGGCDGGHGGGGGGH
@M02034:409:000000000-BFKT7:1:1103:11174:19690 1:N:0:33
AAAGTCGAGGTGCCTAAAGTGGCAACCCAGACTGATCAGAAGGTTGGTGGTGTAGAGCTTCCTGTAGCCGCATGGCGTTCGTACTTAAATATGGAACTAACCATTCCAATTTTCGCTGTCTCTTATACACATCTCCGAGCCCACGAGACT
+
AAAABFB?DDABGGGGFFGGFGGHHHHGGHHGHG3GDDGBFGHGFH2EECFF1DH5GD3GFHHFFFBBEEGGGGGEEGGFGECFGHGGFFFGFF3DFFHF3?3FGFH4EG3GH4EFGGEGEFGH?E2B2C11GGH1A<BCDCGECCCGDF
@M02034:409:000000000-BFKT7:1:1103:18865:19693 1:N:0:33
AAAGTCGAGGTGCCTAAAGTGGCAACCCAGACTTGTCCTTCGGTTGGTGGTGTAGAGCTTCCTGTAGCCGCATGGCGTTCGTACTTAAATATGGAACTAACCATTCCAATTTTCGCTGTCTCTTATACACATCTCCGAGCCCACGAGACT
+
BCBCCFCCCCAAGGGGGGGFGGGHHHHGGHHGHHHGHHHHHHGGGGGEFGGGHHHHHHHHHHHHHHHHHGGEFGHHGGCFFFHHHHHHGHHHHHFFHHGGHHHHHHHHHHHHHHGGGGFFGHHHHHHHHHGHHHFHGCGGGGHGGGGGGH
@M02034:409:000000000-BFKT7:1:1103:17221:19693 1:N:0:33
AAAGTCGAGGTGCCTAAAGTGGCAACCCAGACTTCTCATGGGGTTGGTGGTGTAGAGCTTCCTGTAGCCGCATGGCGTTCGTACTTAAATATGGAACTAACCATTCCAATTTTCGCTGTCTCTTATACACAT
+
>3>A>DA3A@>AGGFFB44FGGGBH4FEF2AFGGGGHHFDCCEA2EFECEBFF3FGFFHF5FGHFFFFGEE?EGGA>EGEGDGHGFFBGFHFHEFBF3GFGF3B3?4DB4BFG4</EAEHGFHBBD3B3B2?
@M02034:409:000000000-BFKT7:1:1103:14278:19699 1:N:0:33
AAAGTCGAGGTGCCTAAAGTGGCAACCCAGACTATTAGGCATGTTGGTGGTGTAGAGCTTCCTGTAGCCGCATGGCGTTCGTACTTAAATATGGAACTAACCATTCCAATTTTCGCTGTCTCTTATACACATCTCCGAGC
+
BBCBBFCBCCABGGGGFGGGGGGHGHHGGHHGHHHFEGFFFGADEGFAAEEGFBG5F5FG5GFFHDHFFEG?EGFAE1EFE>BFAGHHHHHGHF3DGFHH3B3BD4F4DGHGF4EFFE?DGHHHBFHBFEFFGHHBD//C
@M02034:409:000000000-BFKT7:1:1103:7785:19702 1:N:0:33
AAAGTCGAGGTGCCTAAAGTGGCAACCCAGACTCGGGTGGGGGTTGGTGGTGTAGAGCTTCCTGTAGCCGCATGGCGTTCGTACTTAAATATGGAACTAACCATTCCAATTTTCGCTGTCTCTTATACACATCTCCGAGCCCACGAGACT
+
BBCCCFCABCCCGGGFGGGGGGGHHHHGGHHGHHGGGAEGGGGEFGGGGGGGHHHGHHHHHHHHHHHGHGGGGGHHGGGGGGHHHHHHHHGHHGFGFHHGHHHGHHHHHHHHHHGGGGGGHGHHHHHHHHGHHGFHGCGCGGHGGGGGGG
@M02034:409:000000000-BFKT7:1:1103:6623:19702 1:N:0:33
AAAGTCGAGGTGCCTAAAGTGGCAACCCAGACTAATAATAAGGTTGGTGGTGTAGAGCTTCCTGTAGCCGCATGGCGTTCGTACTTAAATATGGAACTAACCATTCCAATTTTCGCTGTCTCTTATACACATCTCCGAGCCCACGAGAC
+
BBBBBFBBBBABGGGDFGGGGGGHHHHGGGHGHHHHHHHFHHHHHHGFFGEFGFH5FHHHHHHHGGHHHGGGGGHHGEGGGGHHHHHHHHHHHHFHHHHHHH3FBGHGHHHHHFFCEGEFBEFD4FFBGH2F2FG2C/<BCACFBA@AA
@M02034:409:000000000-BFKT7:1:1103:7637:19706 1:N:0:33
AAAGTCGAGGTGCCTAAAGTGGCAACCCAGACTCATACGGAGGTTGGTGGTGTAGAGCTTCCTGTAGCCGCATGGCGTTCGTACTTAAATATGGAACTAACCATTCCAATTTTCGCTGTCTCTTATACACATCTCCGAGCCCACGAGACT
+
BABBBFAABBABGGGGGGGGGGGHHHHGGHFGHHGHHFHGGGGGHHGGGGGGHGHFHHHHHHHHHHHGHGGGFGHHGEGGGEGHHHHGHHHHHHFFGHHGGHHHHHHHHHHHHGGGGGDHHHHHGHBGFGHGHHHGG@GGCGHGGG?EGF
@M02034:409:000000000-BFKT7:1:1103:15951:19709 1:N:0:33
AAAGTCGAGGTGCCTAAAGTGGCAACCCAGACTTCGACTCTTGTTGGTGGTGTAGAGCTTCCTGTAGCCGCATGGCGTTCGTACTTAAATATGGAACTAACCATTCCAATTTTCGCTGTCTCTTATACACATCTCCGAGCCCACGAGACT
+
BCCBCFCCCCACGGGGGGGGGGGGHFHGFEC2BF5AFEEEBFGGFFHEGGGA1EF5AEGE5FHHHBGGFGGEFGFFGEFGFE?EEGH33FGFGFDGF3FC303BGEG4DGHGHF@?EEEGFHHBGG?GBF2CHHHHFBBFCGEFGCCGCH
@M02034:409:000000000-BFKT7:1:1103:17219:19710 1:N:0:33
AAAGTCGAGGTGCCTAAAGTGGCAACCCAGACTTCTCATGGGGTTGGTGGTGTAGAGCTTCCTGTAGCCGCATGGCGTTCGTACTTAAATATGGAACTAACCATTCCAATTTTCGCTGTCTCTTATACACATCTCCGAGCCCACGAGACT
+
BCCCBFBBCCCCGGGGGGGGGGGHHHHGGHHGHHCFFHHFBGGEGGGGGGGFHHHHHHHHHHHHHHHHHGGGGGHHGGGGGGFHHHHHHHHHHHGHHHHHHHHGHHGHHHHHHGFGGGFHHHHHGHHHHHHHHHHHGCGCGGHG?FGGGH
@M02034:409:000000000-BFKT7:1:1103:24574:19711 1:N:0:33
AAAGTCGAGGTGCCTAAAGTGGCAACCCAGACTAAGCAGAAGGTTGGTGGTGTAGAGCTTCCTGTAGCCGCATGGCGTTCGTACTTAAATATGGAACTAACCATTCCAATTTTCGCTGTCTCTTATACACATCTCCGAGCCCACGAGACT
+
BBBBBFBBBBABGGGGGGGGGFEFHHHEEGFAFGHFFHGGGGFB3AEFGGEFGGH5GHHHEHHHGFHEHDFGFGHHGGGGEFGFHHGHHHFHFF3@EGHHHHHHHFFHHGHHHGGGGGAGFHHHBGGHBGFBFFGHG/B@/FHFGCGGGH
@M02034:409:000000000-BFKT7:1:1103:13633:19718 1:N:0:33
AAAGTCGAGGTGCCTAAAGTGGCAACCCAGACTGAGTCGAAGGTTGGTGGTGTAGAGCTTCCTGTAGCCGCATGGCGTTCGTACTTAAATATGGAACTAACCATTCCAATTTTCGCTGTCTCTTATACACATCTCCGAGCCCACGAGACT
+
BBBBBFBCCCACGGGFFGGFGGGHHHHGGHHGHHHHGHEFGGGEGGGEFGGGHHHFGHHGHGHHHHHHHGGGGGHHGGGGGGHHHHHHHHHHHHBGHHHGHHHHFHFGHHHHHGGGGGGGGHHHFHHHFFHHHHHFFCGGG/GGGCGGGH
@M02034:409:000000000-BFKT7:1:1103:24365:19729 1:N:0:33
AAAGTCGAGGTGCCTAAAGTGGCAACCCAGACTAAGAAGCAGGTTGGTGGTGTAGAGCTTCCTGTAGCCGCATGGCGTTCGTACTTAAATATGGAACTAACCATTCCAATTTTCGCTGTCTCTTATACACATCTCCGAGCCCACGAGACT
+
BBBBBFAABBBBGGGGFGGFGGGHHHHGFHHGHHHHGHHCGHEGGHGGFGGGHHGDFHHHHFHHGHHHHGGGEGHFGEFGGFGHHHHHHHHHHGFGHHHHHHHGHHHGHHHHGGGGGGFHHHHHHHGHHHHHFHGHG@GGGGHGGGGGGH
@M02034:409:000000000-BFKT7:1:1103:3036:19743 1:N:0:33
AAAGTCGAGGTGCCTAAAGTGGCAACCCAGACTACTCAGGGGGTTG
+
>>>A>B3>>DBBGGCFA4AFFGFFHFHFF2FFHBF5GAF322AE0A
@M02034:409:000000000-BFKT7:1:1103:19508:19745 1:N:0:33
AAAGTCGAGGTGCCTAAAGTGGCAACCCAGACTACTGCGCATGTTGGTGGTGTAGAGCTTCCTGTAGCCGCATGGCGTTCGTACTTAAATATGGAACTAACCATTCCAATTTTCGCTGTCTCTTATACACATCTCCGAGCCCACGAGACT
+
CCCCCFCCCCACGGGGGGGGGGGGHHHGGHHGHHHBHHGGGGGHHGGGGGGGGFHAGHHHGHHHGFHGHGGGGGHHGEGGGFFHHHHHHHGHHHFFGHHHGHFHHHFHHHHHHHGGGGEGHHHHFHHHHHHGHHHFEBFFGGHGGGGGCH
@M02034:409:000000000-BFKT7:1:1103:11519:19747 1:N:0:33
AAAGTCGAGGTGCCTAAAGTGGCAACCCAGACTGGGGTTGGTGTTGGTGGTGTAGAGCTTCCTGTAGCCGCATGGCGTTCGTACTTAAATATGGAACTAACCATTCCAATTTTCGCTGTCTCTTATACACATCTCCGAGCCCACGAGACT
+
CBBCBFBADBABGGGGGGGFGGGHHHHGGHHGHHHHGEFFGGGHGHHEFGEFHHHDGHHHHHHHHGHHHGGGGGHHGGGGGGHFHHFFHHHHHHGGHGHHHHGHHHGHHHHHHHGGGGGHHHHHHHHHHFEHHHHFECGFGGHGGGGGGH
@M02034:409:000000000-BFKT7:1:1103:20030:19751 1:N:0:33
AAAGTCGAGGTGCCTAAAGTGGCAACCCAGACTACTAAGAATGTTGGTGGTGTAGAGCTTCCTGTAGCCGCATGGCGTTCGTACTTAAATATGGAACTAACCATTCCAATTTTCGCTGTCTCTTATACACATCTCCGAGCCCACGAGACT
+
CBCCBFCCCCABGGGGGGGGGGGHHHHGGHHGHHHHHHHHHHHGHHHGGGGGHHHFGHGHHHHHHHHHHGGGGGHHGGGGGFHHHHGHHHHHHHGFHHHGHHHHGHHHHHHHHHGGGGGFHHHHHHHHHHHHHHFHDBFDGGHGGGGGGH
@M02034:409:000000000-BFKT7:1:1103:13040:19753 1:N:0:33
AAAGTCGAGGTGCCTAAAGTGGCAACCCAGACTAAGCAGGGGGTTGGTGGTGTAGAGCTTCCTGTAGCCGCATGGCGTTCGTACTTAAATATGGAACTAACCATTCCAATTTTCGCTGTCTCTTATACACATCTCCGAGCCCACGAGACT
+
CCCCCFCCCCBCGGGGGGGGGGGHHHHGGHHGHGHHHHHHGGGGGGGFFGEGHGH@FHHHHHHHGHHHHGGGGGHGGEGGFFGHHHHHHHHHHGDFFHHHHAFGHHHFHHHHHHGGGGGGHHHHGHHHHHHGHHFHD<DGGGHGGGGGGH
@M02034:409:000000000-BFKT7:1:1103:10980:19773 1:N:0:33
AAAGTCGAGGTGCCTAAAGTGGCAACCCAGACTGAGAGGAATGTTGGTGGTGTAGAGCTTCCTGTAGCCGCATGGCGTTCGTACTTAAATATGGAACTAACCATTCCAATTTTCGCTGTCTCTTATACACATCTCCGAGCCCACGAGACT
+
3>AA>DA3A2AAEGGGGBGDGFFHGFHGGGHGHCGHHFFHFBGBBFGAFGEA1DFGHHHHHGGHHHHGHGGGG?GHGEEFE1BGHHHHGGHFHGFFHFEFFGFFGGFGHHHHH4>AEEGFHHGHBGBH21??FGHH/<<CCAGGGC?DFH
@M02034:409:000000000-BFKT7:1:1103:11999:19783 1:N:0:33
AAAGTCGAGGTGCCTAAAGTGGCAACCCAGACTGGGAATAGGGTTGGTGGTGTAGAGCTTCCTGTAGCCGCATGGCGTTCGTACTTAAATATGGAACTAACCATTCCAATTTTCGCTGTCTCTTATACACATCTCCGAGCCCACGAGACT
+
CCCBCFCCCCBCGGGFGGGGGGGHHHHGGHHGHHHHHHHHHHHHHGGGGGEFHHHGHHHHHHHHHHHHHGGGGGHHGGGGGGGHHHHHHHGHHHHHGHHGHHHHHHGHHHHHHHGGGGGGHHHHGHHHFHFHHHGHGFGGGGHGGGGGGH
@M02034:409:000000000-BFKT7:1:1103:19327:19790 1:N:0:33
AAAGTCGAGGTGCCTAAAGTGGCAACCCAGACTAATTTGCAGGTTGGTGGTGTAGAGCTTCCTGTAGCCGCATGGCGTTCGTACTTAAATATGGAACTAACCATTCCAATTTTCGCTGTCTCTTATACACATCTCCGAGCCCACGAGACT
+
CCCCCFBCCCBCGGGGGGGGGGGHHHHGGHHGHHHHHHHHHHHGHHGGGGEFHHHGHHHHHHHHHHHHHGGGFGHHGGGGGGHHHHHHHHHHHGFGHHHGHHHHHHGHHHHHHHGGGDFHHHHHFHFHFHGHFHHHGCGGGGHGGGGGGH
@M02034:409:000000000-BFKT7:1:1103:5764:19794 1:N:0:33
AAAGTCGAGGTGCCTAAAGTGGCAACCCAGACTAATCCGAGGGTTGGTGGTGTAGAGCTTCCTGTAGCCGCATGGCGTTCGTACTTAAATATGGAACTAACCATTCCAATTTTCGCTGTCTCTTATAC
+
CCCCCFCBBCCCGGGGGGGGGGGHGHHGGHHGHH3GH5B2AEGEHGGBFFEGGFHFGHHHHHHGGHHGHEEGGGHHGEGFGFHHHHHHHHHHHHHHGHGGFHFHHHHGHHHHHHGGGGGGHHHHHHHH
@M02034:409:000000000-BFKT7:1:1103:6832:19794 1:N:0:33
AAAAGTCGAGGTGCCTAAAGTGGCAACCCAGACTCCTACTCGGGTTGGTGGTGTAGAGCTTCCTGTAGCCGCATGGCGTTCGTACTTAAATATGGAACTAACCATTCCAATTTTCGCTGTCTCTTATACACATCTCCGAGCCCACGAGAC
+
AAAAAFF?ADDAEGF1FGABGFB0BBAB0FG0FGGHHHHHGCEEGFEEECEBFHBG2FGHHGFFGEEGGBB>EEEFB/EFG??GHHH2F1GFH@GE1EEGHFHHHHH2GF1FGGBE??ECHHHHHDFHFGGFFHFGHGG?<BGGGGCGE<
@M02034:409:000000000-BFKT7:1:1103:27085:19794 1:N:0:33
AAAGTCGAGGTGCCTAAAGTGGCAACCCAGACTAGTAAGAAGGTTGGTGGTGTAGAGCTTCCTGTAGCCGCATGGCGTTCGTACTTAAATATGGAACTAACCATTCCAATTTTCGCTGTCTCTTATACACATCTCCGAGCCCACGAGACT
+
1AAAAFAA>D11AB1G1GGFGGAE1BF0F0FFHHFFGHHHFGFGBGE/BE/BEFG2FBGHHFFHGHFBEEEEGEG0>>E>BEFHHH21FH2GHHE1@EF1F0B1BFFFFEGFHGCGGGCBHHFHFFHHDC1GH1BD//CCCAG/@CCCCD
@M02034:409:000000000-BFKT7:1:1103:10979:19795 1:N:0:33
AAAGTCGAGGTGCCTAAAGTGGCAACCCAGACTGAGAGGAATGTTGGTGGTGTAGAGCTTCCTGTAGCCGCATGGCGTTCGTACTTAAATATGGAACTAACCATTCCAATTTTCGCTGTCTCTTATACACATCTCCGAGCCCACGAGACT
+
BBCCBFCCCCBCGGGGGGGGGGGHHHHGGHHGHHHHHHGHHGHGHHHGGGFGHHHHHHHHHHHHHHHHHGGGGGHHGGGGGGHHHHHHHHHHHHHHHHHHHHGHHHHHHHHHHHGGGGGHHHHHHHHHHHGHHHHFF/DCGGHGGGGGGH
@M02034:409:000000000-BFKT7:1:1103:2826:19796 1:N:0:33
AAAGTCGAGGTGCCTAAAGTGGCAACCCAGACTCGGCTGCAGGTTGGTGGTGTAGAGCTTCCTGTAGCCGCATGGCGTTCGTACTTAAATATGGAACTAACCATTCCAATTTTCGCTGTCTCTTATACACATCTCCGAGCCCACGCGACT
+
1AA>AFAADDAAGGGFCGFBGFCC1GAE0AFEFCFGGGEFGHFHHHGEFGAFGFGADHH11AAFBFF21B/>EEFCE?EBEEFHAG@EGHBGGF1BFGFF1GFH1G2FDGGFGBE/</?BDDFGBF>F2FBBC11@?>B/<EGAC/<C<@
@M02034:409:000000000-BFKT7:1:1103:5676:19798 1:N:0:33
AAAGTCGAGGTGCCTAAAGTGGCAACCCAGACTAGTAAGGAGGTTGGTGGTGTAGAGCTTCCTGTAGCCGCATGGCGTTCGTACTTAAATATGGAACTAACCATTCCAATTTTCGCTGTCTCTTATACACATCTCCGAGCCCACGAGACT
+
AABA>B>ABAABGGGFFGGGGGGHHGGGGHHGHF3FGHHHF2EEHHGGEGGGHHHFGHHFFGHHGGHHHGGEEEEC?EGG?ECGGHHH3FHHHFHBGHGFCB?FG?FBFHHHHFE/EFEGHHHHEHGHGGGGHGG2?/>/CF<FCD/EDG
@M02034:409:000000000-BFKT7:1:1103:25788:19802 1:N:0:33
AAAGTCGAGGTGCCTAAAGTGGCAACCCAGACTTCGAATCATGTTGGTGGTGTAGAGCTTCCTGTAGCCGCATGGCGTTCGTACTTAAATATGGAACTAACCATTCCAATTTTCGCTGTCTCTTATACACATCTCCGAGCCCACGAGACT
+
AAAAAFBBBBABFGGGGGGGGFFCFHHADEDFGFGGDHHFHHHHHHHGGGFGGFH5GHHHGHHFFGHHHGGFGGHHGGGGFGHHHHHHHHHHHHHHHHGFCHFGFFHFHHHHHHFEGGGHHHHHHHHHFHFHHHHHD/B/CGGGGGGGGG
@M02034:409:000000000-BFKT7:1:1103:9906:19803 1:N:0:33
AAAGTCGAGGTGCCTAAAGTGGCAACCCAGACTCAGAGTGCTGTTGGTGGTGTAGAGCTTCCTGTAGCCGCATGGCGTTCGTACTTAAATATGGAACTAACCATTCCAATTTTCGCTGTCTCTTATACACATCTCCGAGCCCACGAGACT
+
CCCCCFBABBBCGGGGGGGFGGGHHHGGGHHGHHHHHHHHHHHHHHHEFGEFGHHGHHHHHHHHHHHGHGGEEGHHGEGGGGHHHHHGHHHHHHFHHHHHHHHHHHHHHHHHHHGGGGGGHGHHHHHHGHFBFGGGGCGGGGHGGGGGGH
@M02034:409:000000000-BFKT7:1:1103:5666:19813 1:N:0:33
AAAGTCGAGGTGCCTAAAGTGGCAACCCAGACTAGTAAGGAGGTTGGTGGTGTAGAGCTTCCTGTAGCCGCATGGCGTTCGTACTTAAATATGGAACTAACCATTCCAATTTTCGCTGTCTCTTATACACATCTCCGAGCCCACGAGACT
+
BCBBCFCBCCABGGGGGGGGGGGHHHGGGHHGHHHHHHHGGFGEGHGFFGGGHFHFGHHHHGHHGFHHHGGGGGGFGGGGFECHHHGHHHHHHGFFHHGHHHFHHHGBGGHHHHGGGGGGHHHHGHGHGHHHHHGGFCCCCFHGG@CGCG
@M02034:409:000000000-BFKT7:1:1103:27072:19814 1:N:0:33
AAAGTCGAGGTGCCTAAAGTGGCAACCCAGACTAGTAAGAAGGTTGGTGGTGTAGAGCTTCCTGTAGCCGCATGGCGTTCGTACTTAAATATGGAACTAACCATTCCAATTTTCGCTGTCTCTTATACACATCTCCGAGCCCACGAGACT
+
3>AAAFBABD2AGGGGGGGFGGGFFHHGGHHGGHFFHHHHFGHGGHGFFGEFAEGFGHHHHHHFFGHHHEGEGGHFFGGFEEGHFHFHHHFFGHGFFHBFFGFGHFHHHHHEGGFEGGGHHHHFHHGFGHGHFGB2?BDBDGHG@CDFGG
@M02034:409:000000000-BFKT7:1:1103:17282:19832 1:N:0:33
AAAGTCGAGGTGCCTAAAGTGGCAACCCAGACTAAGAATCATGTTGGTGGTGTAGAGCTTCCTGTAGCCGCATGGCGTTCGTACTTAAATATGGAACTAACCATTCCAATTTTCGCTGTCTCTTATACACATCTCCGAGCCCACGAGACT
+
BCCCAFBBCCBCGGGGGGGFGGGHHHHGGHHGHHHHHHHHHHHHFHHFGGFGHHHFHHHHHHHHGHHHHFGFFGHHGGGGGGFHHHHHHHHHHHHHGHHHHHGHHHGHHHHHHHGGGGFHHHHHHHGHFGHHHHHFGCFGGGHGGGGGGH
@M02034:409:000000000-BFKT7:1:1103:5571:19835 1:N:0:33
AAAGTCGAGGTGCCTAAAGTGGCAACCCAGACTACGGAGCGGGTTGGTGGTGTAGAGCTTCCTGTAGCCGCATGGCGTTCGTACTTAAATATGGAACTAACCATTCCAATTTTCGCTGTCTCTTATACACATCTCCGAGCCCACGAGACT
+
AAA@?FAA@DAAGGG1BG1FBD0AAFAEFFCFHGHFGCG?GGCGFEGEFEEFHGFBGHFHFBGDBFFGHE/EEEGHGEECE>FGHGBGHHGHGG<<BFFCGHGHHH2BGFGHH2BACGGHHHFHEHFGFBB1@G<?E/</>FCFCGGGCG
@M02034:409:000000000-BFKT7:1:1103:26709:19845 1:N:0:33
AAAGTCGAGGTGCCTAAAGTGGCAACCCAGACTCATCCGCAGGTTGGTGGTGTAGAGCTTCCTGTAGCCGCATGGCGTTCGTACTTAAATATGGAACTAACCATTCCAATTTTCGCTGTCTCTTATACACATCTCCGAGCCCACGAGACT
+
AAABBFBBBBBBGGGGGGGFGGGHGHHGGHHGHHHHHHGGGFGGHHGGGGGFFGHFGHHHHHHHHHGGHGGGGGHGGGGGFGGHHHHHHHHHHHEFGHHGGHFHHHHGHHGHHHGFGGGGHHHHHHHHFHFHHF>FEBFCCGHGGGGDGH
@M02034:409:000000000-BFKT7:1:1103:9106:19849 1:N:0:33
AAAGTCGAGGTGCCTAAAGTGGCAACCCAGACTCATTCTCCGGTTGGTGGTGTAGGGCTTCCTGTAGCCGCATGGCGTTCGTACTTAAATATGGAACTAACCATTCCAATTTTCGCTGTCTCTTATACACATCTCCGAGCCCACGAGACT
+
BCCBAFCCCCABGGGGGGGGGGGHHHHGGHHGHHHHHHHHHGGGGGGEFGEFGHH3FGHHHHHHHHHHHGGGGGHHGGGGFGFHHHHHHHGHHHHEFFHHHHGHHHGHHHHHHFGGGGGHHGHHHHHHHGBFHGFGDCGCGGHGGGGGGH
@M02034:409:000000000-BFKT7:1:1103:25079:19854 1:N:0:33
AAAGTCGAGGTGCCTAAAGTGGCAACCCAGACGT
+
A?AAADAA>A1>FF1BFBB3BBEGFFFBFEGC0A
@M02034:409:000000000-BFKT7:1:1103:20700:19865 1:N:0:33
AAAGTCGAGGTGCCTAAAGTGGCAACCCAGACTCCTCCTCCTGTTGGTGGTGTAGAGCTTCCTGTAGCCGCATGGCGTTCGTACTAAATATGGAACTAACCATTCCAATTTTCGCTGTCTCTTATACACATCTCCGAGCCCACGAGACTA
+
CCCCCFCCCCCCGGGGGFGGGGGHHHHGGHHGHHHHHHHHHHHHHHHEFGEGHHGDGHHHHHHHGHHHHGGGGGHHGGGGGGHHHHHHGHHHHHHHHHHFHGHHHHHHHHHHHGGGGFGHHHHHHHGHGGHHHHGGCFCCGHGGGGGGHH
@M02034:409:000000000-BFKT7:1:1103:5565:19865 1:N:0:33
AAAGTCGAGGTGCCTAAAGTGGCAACCCAGACTTTTGAGCAGGTTGGTGGTGTAGAGCTTCCTGTAGCCGCATGGCGTTCGTACTTAAATATGGAACTAACCATTCCAATTTTCGCTGTCTCTTATACACATCTCCGAGCCCACGAGACT
+
ABBAADAAD?AAFGGGGFGGGGGHHHHGGHAFHHHHGGFHHHHGGHGEFFEFEGHFGFHHHHHHGHHHHGGGGGGGGGGGGGHFHHHHHHFHHGFFFGHHHHEHHGFHFHGHHHGGGGGHHHHHHFGHFHBCGGGBF/@CFGHGGGGEGD
@M02034:409:000000000-BFKT7:1:1103:3565:19881 1:N:0:33
AAAGTCGAGGTGCCTAAAGTGGCAACCCAGACTAGTAGTACTGTTGGTGGTGTAGAGCTTCCTGTAGCCGCATGGCGTTCGTACTTAAATATGGAACTAACCATTCCAATTTTCGCTGTCTCTTATACACATCTCCGAGCCCACGAGACT
+
AABBBFAADBABFGGFGGFFGGEHHHHGGGGGHHHHHGGHHHHHHHHGGGEGHHHDFHHHHHHGBFGHHFEFGGHHGGGGGGHHHHGGHHHHHHDFGHGFHHHHHHHGHHHHHHGFGGGHHHHHGHEHDGFHHGBGE/B<DGHGGGGGGG
@M02034:409:000000000-BFKT7:1:1103:6240:19883 1:N:0:33
AAAGTCGAGGTGCCTAAAGTGGCAACCCAGACTCAGAAGCAGGTTGGTGGTGTAGAGCTTCCTGTAGCCGCATGGCGTTCGTACTTAAATATGGAACTAACCATTCCAATTTTCGCTGTCTCTTATACACATCTCCGAGCCCACGAGACT
+
CCCCCFBBCCABGGGGGGGGGGGHHHHGGHHGHHHGFGHHGGHGHHGGFGGFFFG5DGHHFHHHHFGGFGGFGGF1EEFGFEEGHGHDGHHGFH3EFHHGEA3FGFHDHGHHHFGGGGFFFHHHFFHHGHHFHFH2C/BCGFHG@CCDGG
@M02034:409:000000000-BFKT7:1:1103:6640:19891 1:N:0:33
AAAGTCGAGGTGCCTAAAGTGTCAACCCAGACTAAGCTTGATGTTGGTGGTGTAGAGCTTCCTGTAGCCGCATGGCGTTCGTACTTAAATATGGAACTAACCATTCCAATTTTCGCTGTCTCTTATACACATCTCCGAGCCCACGAGACT
+
BBBBBFBBBB>AFGGGGGGGGGFFFGFEGHHGHHHHHHHHGHHHHHHEFGEFHHHFHHHHHGHGHHHHFGGGGGHHGEGGGEGHHHHGHHHHHHFHGHGHHHHGHHFGHHHHHHGGGGGGHFHHHHHHGHFHHHGHF@DCGGHGGGGGGH
@M02034:409:000000000-BFKT7:1:1103:23396:19898 1:N:0:33
AAAGTCGAGGTGCCTAAAGTGGCAACCCAGACTGATCAGAAGGTTGGTGGTGTAGAGCTTCCTGTAGCCGCATGGCGTTCGTACTTAAATATGGAACTAACCATTCCAATTTTCGCTGTCTCTTATACACATCTCCG
+
A3AAAFB?D@AAFGGFG4FBGGFBGHHGGGFGHHHGHBDG5AG3B222F?FAHFFAFHHHGGFHHFGGHGG0>EHG0EEGGGHHHGHFFFFFHHEGHEFHGHBGHEFD4BGHHFC/E/?FBDGGFGDGBCB2BF32<
@M02034:409:000000000-BFKT7:1:1103:23411:19910 1:N:0:33
AAAGTCGAGGTGCCTAAAGTGGCAACCCAGACTGATCAGAAGGTTGGTGGTGTAGAGCTTCCTGTAGCCGCATGGCGTTCGTACTTAAATATGGAACTAACCATTCCAATTTTCGCTGTCTCTTATACACATCTCCGAGCCCACGAGACT
+
CCDCCFCCCCABGGGGGGGGGGGHHHGGGHHGHHHHHHHHHHHGGHGEFGEFHHHDGHHHHHHHGFHHHGGGGGHHGGGGGFHHHHHHHHGHHHFHHHGGHHGHHHGHHHHHHHGGGGGHHHHHHHHHHHHHHHFHGCGDGGHGGGGFGG
@M02034:409:000000000-BFKT7:1:1103:19231:19915 1:N:0:33
AAAGTCGAGGTGCCTAAAGTGGCAACCCAGACTACGAATCCTGTTGGTGGTGTAGAGCTTCCTGTAGCCGCATGGCGTTCGTACTTAAATATGGAACTAACCATTCCAATTTTCGCTGTCTCTTATACACATCTCCGAGCCCACGAGACT
+
BBBBBFBBBBBBGGGGBFGGGGGHHHHGGHHGHHHGGHHGHHHHHHHGGGGFHHHFGHHHHHHHHHHHGGGGGGHHGEGFGGGHHHHGHHHHHHGHGHHHHHGFHHHHHHHHHHGGGGGGHHHHFHHFGHFHHHEGDCFDGGHGGGGGGG
@M02034:409:000000000-BFKT7:1:1103:17790:19915 1:N:0:33
AAAGTCGAGGTGCCTAAAGTGGCAACCCAGACTAAGCATCATGTTGGTGGTGTAGAGCTTCCTGTAGCCGCATGGCGTTCGTACTTAAATATGGAACTAACCATTCCAATTTTCGCTGTCCTTATACACATCTCCGAGCCCACGAGACTA
+
AABAABABD@2ABCGGFFGFFFGHHHHACCGFBFHGHHHHGGHHHHHGGG2FEGGFHFFHEFHHHGHHHGGGGGHGEEFFGGFHHHF3FG4GFHHH33F@BGGFFFBE4GHGHEE?E/EFFDFBFE4E3BFGHFFD/B@BCGEFCCDEH?
@M02034:409:000000000-BFKT7:1:1103:4409:19920 1:N:0:33
AAAGTCGAGGTGCCTAAAGTGGCAACCCAGACTGCTCATAATGTTGGTGGTGTAGAGCTTCCTGTAGCCGCATGGCGTTCGTACTTAAATATGGAACTAACCATTCCAATTTTCGCTGTCTCTTATACACATCTCCGAGCCCACGAGACT
+
BBBBBFBADBABGGGGGGGGGGGHHHHGGHHGFHHGHHHFFGHHHHHEFEFGHHHEGHHHHHHHHHHHHGGGGGHHGGGGGGFHHHGGHHHHHHFGHHGGHHGHHHGGHHHHHHGGGGGHHHHHHHHHHHGHHHGHG@DFGFHCGGGGGF
@M02034:409:000000000-BFKT7:1:1103:9992:19921 1:N:0:33
AAAGTCGAGGTGCCTAAAGTGGCAACCCAGACTTATCATCATGTTGGTGGTGTAGAGCTTCCTGTAGCCGCGTGGCGTTCGTACTTAAATATGGAACTAACCATTCCAATTTTCGCTGTCTCTTATACACATCTCCGAGCCCACGAGACT
+
ABBBBFBBBBAAGGGGAFGGGGGHHHCFFHHGHHHHHHHHHHGHHHHEFGFFHHHFHHHHHHHHHHHHFGEEEEFGGGGGEEGHEHHGHHGHHHGHGHHHHHHHHHHGHHHHHFGGGGGFHHHHHHHHGGHHGHFFECGFGGHGGGGGGH
@M02034:409:000000000-BFKT7:1:1103:27839:19921 1:N:0:33
AAAGTCGAGGTGCCTAAAGTGGCAACCCAGACTAATGCTCTTGTTGGTGGTGTAGAGCTTCCTGTAGCCGCATGGCGTTCGTACTTAAATATGGAACTAACCATTCCAATTTTCGCTGTCTCTTATACACATCTCCGAGCCCACGAGACT
+
AAABBFCCCCABGGGGGGGGGGFHHHHGGHHGHHHHHHHHHHHHHHHFFGEFGFHFHHHHHHHHGHHHHFEFGGHHGGGGGGGHHHHGHHHHHHFGGHGGHHHHHHGGHHHHHHGGGGGHHHHHGHGHFHHHGGFGFCGCGGHGGGGGGG
@M02034:409:000000000-BFKT7:1:1103:19543:19922 1:N:0:33
AAAGTCGAGGTGCCTAAAGTGGCAACCCAGACTAATACGAATGTTGGTGGTGTAGAGCTTCCTGTAGCCGCATGGCGTTCGTACTTAAATATGGAACTAACCATTCCAATTTTCGCTGTCTCTTATACACATCTCCGAGCCCACGAGACT
+
CCCCCFBCCCBCGGGGGGGFGGGGHHHGGHHGHHHHHHHFHHHDGHHGGGEFHHHFGHHHHHHHHHHGHGGGGGHHGFGGGGHHHHHHHHHHHGBFFHHHHHHGHHGHHHHHHHGGGGGGHHHHHHHHHHHHHHGHG?GCGGHGGGGGGH
@M02034:409:000000000-BFKT7:1:1103:10095:19924 1:N:0:33
AAAGTGAGGTGCCTAAAGTGGCAACCCAGACTAATCCGAATGTTGGTGGTGTAGAGCTTCCTGTAGCCGCATGGCGTTCGTACTTAAATATGGAACTAACCATTCCAATTTTCGCTGTCTCTTATACACATCTCCGAGCCCACGAGACTA
+
AAAAAFFFFCA4FFGGGGGGGGHGHHGF4FFGGGHHHGEE2BDFHH2AEEFFFGEHFGHFHHHHHHHHE?0EFHCEEGCEEBGGHGFHHGHHHFFHHHHHHHHHHGFBGHHHFEEEG?BDBDGGHHFHFGGGHHFD@CCCGHGGGGGDFF
@M02034:409:000000000-BFKT7:1:1103:3009:19928 1:N:0:33
AAAGTCGAGGTGCCTAAAGTGGCAACCCAGACTAAGCATAATGTTGGTGGTGTAGAGCTTCCTGTAGCCGCATTGCGTTCGTACTTAAATATGGAACTAACCATTCCAATTTTCGCTGTCTCTTATACACATCTCCG
+
>>11>B1>A>>1AFGGGGGF11ABCGGCF0BA1BG1AGF11D22DFGA/EE/AF1F1DF11BFGGDB2FAEEE/@DAEEGEGBGCGHH@GHBE1FGHHFFFG@FHHFGGHHGHH>/E/?FFFHEFHHF2GFHHHHH?
@M02034:409:000000000-BFKT7:1:1103:10113:19937 1:N:0:33
AAAGTGAGGTGCCTAAAGTGGCAACCCAGACTAATCCGAATGTTGGTGGTGTAGAGCTTCCTGTAGCCGCGTGGCGTTCGTACTTAAATATGGAACTAACCATTCCAATTTTCGCTGTCTCTTATACACATCTCCGAGCCCACGAGACTA
+
BBAAAFF4BFAFGFGGGGGGBFHFDHGC4BBFDHHHHGDFGHAGGH2AAAFGEGGHGFFFGHHHFHHGGE0EEE@EB@FFEEHHHFGGHFGHHHFHHGFFHFHHGHGFGHHHHGEGGEGHHHHGHHFHHHHGHFGCCG??FHEGCCGGGG
@M02034:409:000000000-BFKT7:1:1103:28790:19941 1:N:0:33
AAAGTCGAGGTGCCTAAAGTGGCAACCCAGACTAATACTTTTGTTGGTGGTGTAGAGCTTCCTGTAGCCGCATGGCGTTCGTACTTAAATATGGAACTAACCATTCCAATTTTCGCTGTCTCTTATACACATCTCCGAGCCCACGAGACT
+
CCCCCFCCCCBCGGGFGGGGGGGHHHHGGHHGHHHHHHHHHGHHHHHGGGGGHHHGFHHHHHHHHFHHHGGCFGHHGGGGGGHHHHGGFGFHHHBGFHHHFHGGHHGGBGHHHHGGGGGHHFHHHHHH4CDHHHGHG/B?GGHGGGGGGG
@M02034:409:000000000-BFKT7:1:1103:17372:19942 1:N:0:33
AAAGTCGAGGTGCCTAAAGTGGCAACCCAGACTTCTGCGACGGTTGGTGGTGTAGAGCTTCCTGTAGCCGCATGGCGTTCGTACTTAAATATGGAACTAACCATTCCAATTTTCGCTGTCTCTTATACACATCTCCGAGCCCACGAGACT
+
ABBCAFABCCACGGGGGGGGGGGHHHHGGHHGHHHHHHGGGGGGFGCEEEEFHFHFAGHHFHHHHHHFHGGEGGHHGGEFGFFHGGGGGGHHHHBDGGHGGGHGHHBDHHHHHGGGGGDHHHHHGH>GDFHHHHHFE<CCGCGF?CCDDH
@M02034:409:000000000-BFKT7:1:1103:10400:19944 1:N:0:33
AAAGTCGAGGTGCCTAAAGTGGAGAAAGGTCATGGCTTCTAACTTTACTCAGTTCGTTCTCGTCGACAATGGCGGAACTGGCGACGTGACTGTCGCCCCAAGCAACTTCGCTAACGGGGTCGCTGAATGGATCAGCTCTAACTCGCGTTC
+
CCCCCFCBCCABGGGGFGGFGGFHGHHHHHHHHHHHHHHHHHHHHHHHHHHHHHHGGHHGHGGGGGGGGHHHHGGGGGHHHGGGGGGGHGHHHHGHGGGGGHGHHHHHHGGGGFHGGDG@CA@EF<>GGHCGGGHGHHH=GHHGGGGGGC
@M02034:409:000000000-BFKT7:1:1103:22416:19964 1:N:0:33
AAAGTCGAGGTGCCTAAAGTGGCAACCCAGACTACGTCTCAGGTTGGTGGTGTAGAGCTTCCTGTAGCCGCATGGCGTTCGTACTTAAATATGGAACTAACCATTCCAATTTTCGCTGTCTCTTATACACATCTCCGAGCCCACGAGACT
+
BBABBFBBBBAA4FGDFGGGGGGFHHGGGHGFHHHFHHFGHGCGGHGAFEAFGFGFGHHHHHHGHHHFGFGFGGHHGGGGGECHGHGFHHGHFFDGHHHHHHHHHHGGHHGHHHGGGGEHFGHHGGDHHFHFHHHDF@FGGGHGGGCGGH
@M02034:409:000000000-BFKT7:1:1103:22131:19987 1:N:0:33
AAAGTCGAGGTGCCTAAAGTGGCAACCCAGACTAATAGTCCGGTTGGTGGTGTAGAGCTTCCTGTAGCCGCATGGCGTTCGTACTTAAATATGGAACTAACCATTCCAATTTTCGCTGTCTCTTATACACATCTCCGAGCCCACGAGACT
+
BBCCBFCCCCAAGGG5BGGGGGGHHHHGGHHGHHHHHHHHHGGGGGGGGGEFFGHFGHHHHHHHGHHGHFGGGGHHGFGGFFGHHHHHHHHHHHHFHHHGHHGHHHFHHHHHHHGGGGGGHHHHGHHHFHHGHHHHD/DCGGHGGCGGGH
@M02034:409:000000000-BFKT7:1:1103:19034:19990 1:N:0:33
AAAGTCGAGGTGCCTAAAGTGGCAACCCAGACTTCGCCGTCTGTTGGTGGTGTAGAGCTTCCTGTAGCCGCATGGCGTTCGTACTTAAATATGGAACTAACCATTCCAATTTTCGCTGTCTCTTATACACATCTCCGAGCCCACGAGACT
+
AABBBFAABB>4BGGFFGGGGGGHFHHEFFAFCDGAEEEEGHDGGBGAFEAFHHHDGHFGHFGHHHHHHGGGGGHHGECFEEBGEHHHGHFGHFFBGGHHHHHHHHGHHHFHHHGGGGDFGHHFHHGFHHHFHGHFF<CGCEHGGC/DGH
@M02034:409:000000000-BFKT7:1:1103:5371:19998 1:N:0:33
AAAGTCGAGGTGCCTAAAGTGGCAACCCAGACTGGGGTTGGGGTTGGTGGTGTAGAGCTTCCTGTAGCCGCATGGCGTTCGTACTTAAATATGGAACTAACCATTCCAATTTTCGCTGTCTCTTGTACACATCTCCGAGCCCACGAGACT
+
AAAAAD>>>>AACFG1AA1FEGCF1FFE0GFF1FCG?AEEEGCEEGGGGCBFHHHBFGHHHGHHHHHHHGGCEECAEE@FCEGGGGGF1BFFFFBBHGBCFCGGGFFBGHHHGH?CFCGHHHHH1@DGEHFHGHF1B/</>CGFGCCFGG
@M02034:409:000000000-BFKT7:1:1103:18468:20001 1:N:0:33
AAAGTCGAGGTGCCTAAAGTGGCAACCCAGACTGTGCAGCGTGTTGGTGGTGTAGAGCTTCCTGTAGCCGCATGGCGTTCGTACTTAAATATGGAACTAACCATTCCAATTTTCGCTGTCTCTTATACACATCTCCGAGCCCACGAGACT
+
AAABBFAABBAAGGGGGGGDGGGFFHHGGHDFGGHHHHFHGEEGHGGEFGBFFGGAFGGHHHHGGHHHHGGGFFHGGEGGEE?GFHHHHGGHHGGGHHGHHHHHHHGFHHHHHGGGGGEFFFGGGHHHHHHFHFGDC/B@CFHGGGCGFH
@M02034:409:000000000-BFKT7:1:1103:5354:20001 1:N:0:33
AAAGTCGAGGTGCCTAAAGTGGCAACCCAGACTGGGGTTGGGGTTGGTGGTGTAGAGCTTCCTGTAGCCGCATGGCGTTCGTACTTAAATATGGAACTAACCATTCCAATTTTCGCTGTCTCTTATACACATCTCCGAGCCCACGAGACT
+
AAABBFBADBCCGGGFGGGGGGFHFHFGGHHGHGHHGEEGGGGGGGGEFGEFGFHFHHHHHGHHFGHHHFFEGGHHGGGGGEGHHHGFHHFHHHGFFHHFHHFHHHHHHHHHHHGGGGFHHHHHFHGHGHHHHGGDE>F@FAHGGGGGGG
@M02034:409:000000000-BFKT7:1:1103:24787:20002 1:N:0:33
AAAGTCGAGGTCCTAAAGTGGCAACCCAGACTAATAATAATGTTGGTGGTGTAGAGCTTCCTGTAGCCGCATGGCGTTCGTACTTAAATATGGAACTAACCATTCCAATTTTCGCTGTCTCTTATACACATCTCCGAGCCCACGAGACTA
+
ABABAF33DDACFBGGFFFGGGHHAHGDHHGGFHHHHHFHFHFGFGBFEEABFFFGFGHHHHFBGHHGEEEFEGEE?FFFEEGHGHFFHFGHHHGHGHGFHHHHHHHFHHHHHEEFGEFGBFGBGDDFGFGCGBFB/CFCFHGFCGGGHH
@M02034:409:000000000-BFKT7:1:1103:24509:20008 1:N:0:33
AAAGTCGAGGTGCCTAAAGTGGCAACCCAGACTGTGTCTAGGGTTGGTGGTGTAGAGCTTCCTGTAGCCGCATGGCGTTCGTACTTAAATATGGAACTAACCATTCCAATTTTCGCTGTCTCTTATACACATCTCCGAGCCCACGAGACT
+
BAABAFBBBBAAFGGGGGGFGGGHHHHGGHHGGGHHHHHHHFHGHGGEFDBFFGHFGHHHHFHFFGHHHGEEEGHFEEFGGEHHHHHHHHFHHHHHGHHHFHHHHHGHHHGHHHGGGGGHHFHHFHHHHEFHHFGFE/CCFGHGGGGGGH
@M02034:409:000000000-BFKT7:1:1103:11493:20016 1:N:0:33
AAAGTCGAGGTGCCTAAAGTGGCAACCCAGACTCCGACTCTGGTTGGTGGTGTAGAGCTTCCTGTAGCCGCATGGCGTTCGTACTTAAATATGGAACTTAACCATTCCAATTTTCGCTGTCTCTTATACACATCTCCGAGCCCACGAGA
+
BBBCBFCCCCBCGGGGGGGGGGGHHHHGGHHAFGFDEGFFHHHHBE?EFGGGGFF5BGHHEFGHFAFBGGGEEGGGGFGGGGGGGHHHGHHHFGBBGHHGFGDGFGHHGBFGHH4E??<CFHHHHGGFF?GHGHHFHGGFGGGGGG//C
@M02034:409:000000000-BFKT7:1:1103:15668:20034 1:N:0:33
AAAGTCGAGGTGCCTAAAGTGGCAACCCAGACTCAGACGCATGTTGGTGGTGTAGAGCTTCCTGTAGCCGCATGGCGTTCGTACTTAAATATGGAACTAACCATTCCAATTTTCGCTGTCTCTTATACACATCTCCGAGCCCACGAGACT
+
BCBCAFBBCCBBGGGGGGGGGGGHHHHGGHHGHHHHHHGGGEGHHHHGGGEGHHHGHHHHHHHHHHHHHGGGGGHHGGGGGGHHHHHGHHHHHHFHHHGGGHHHHHGHHHHHHHGGGGGGHGHHHHHHGFGHHHHFGFGFGGHGGGGGGH
@M02034:409:000000000-BFKT7:1:1103:16943:20034 1:N:0:33
AAAGTCGAGGTGCCTAAAGTGGCAACCCAGACTACGCCTCCTGTTGGTGGTGTAGAGCTTCCTGTAGCCGCATGGCGTTCGTACTTAAATATGGAACTAACCATTCCAATTTTCGCTGTCTCTTATACACATCTCCGAGCCCACGAGACT
+
BBCBCFBCCCABGGGGGGGGGGGHGHHGGHHGHHHGGGHGHHHHHHHEFGFFHHHGHHHHHHHHHHHHHGGGGGHHGGGGGEGHHHGHHHHHHHHHGHHHHHHHHHGHHHHHHHGGGGGGHFHHHHHFHHHHHHHGEBDCFGHECGGGGH
@M02034:409:000000000-BFKT7:1:1103:15826:20040 1:N:0:33
AAAGTCGAGGTGCCTAAAGTGGCAACCCAGACTAAGAATGATGTTGGTGGTGTAGAGCTTCCTGTAGCCGCATGGCGTTCGTACTTAAATATGGAACTAACCATTCCAATTTTCGCTGTCTCTTATACACATCTCCGAGCCCACGAGACT
+
CCCCCFCCCCBCGGGGGGGGGGGHHHHGGHHGHHHHHHHHFGHHHHHFFGEFGHHDGHHHHHHHGHHHHGGGGGHHGGGGGGHHHHHHHHHGHHHHHHGHHHHHHHGHHHHHHHGGGGGGHHHHFHHHHGHHHHHHFCGGGGHGGGGGGH
@M02034:409:000000000-BFKT7:1:1103:20227:20047 1:N:0:33
AAAGTCGAGGTGCCTAAAGTGGCAACCCAGACTTCTCAGAAGGTTGGTGGTGTAGAGCTTCCTGTAGCCGCATGGCGTTCGTACTTAAATATGGAACTAACCATTCCAATTTTCGCTGTCTCTTATACACATCTCCGAGCCCACGAGAC
+
CCCCCFCCCBACGGGGGGGGGGGHHHHGGHHGHD5A3D53DFCGGHGEFGEGHHHGHFHHHHHHHHHHHGGGGGHHGGGGGFGHGHHHFHHHHGFHHGHHHHHHHHHHHHHHHHEGGGFFHFHHHHHHHHHHHHHGGCDGGGHGGGGGG
@M02034:409:000000000-BFKT7:1:1103:8158:20049 1:N:0:33
AAAGTCGAGGTGCCTAAAGTGGCAACCCAGACTAAGAATAATGTTGGTGGTGTAGAGCTTCCTGTAGCCGCATGGCGTTCGTACTTAAATATGGAACTAACCATTCCAATTTTCGCTGTCTCTTATACACATCTCCGAGCCCACGAGACT
+
BCCCAFBBCCBCGGGGGGGGGGGGHHHGGHHGHHHHGHHHHFGGHHHEFGEFGFHFGHHHHHHHHHHGHGGGGGGGGGGGGGGHHHHHHHHHHHGFHHHHHHGHHHHHHHHHHHGGGGGHHHHHHHHHHHGGHGGGGBGGGGHGGFGGCG
@M02034:409:000000000-BFKT7:1:1103:13701:20052 1:N:0:33
AAAGTCGAGGTGCCTAAAGTGGCAACCCAGACTCATCCTACGGTTGGTGGTGTAGAGCTTCCTGTAGCCGCATGGCGTTCGTACTTAAATATGGAACTAACCATTCCAATTTTCGCTGTCTCTTATACACATCTCCGAGCCCAC
+
A?A>AFBBDBABGGGGF4EDFGGHHHHGGHHGHGFGHHH5F2EBFEGFGFEGEFHFHFHGHHHHH5GHFGG@EEGHGFGCFGFHHHFFDGDHFHBGFH3CFGEBGGHHHHDGFFGDFDEFHFHH1B2G2B1GHFFDA</BDCAF
@M02034:409:000000000-BFKT7:1:1103:4327:20052 1:N:0:33
AAAGTCGAGGTGCCTAAAGTGGCAACCCAGACTCATCATCCGGTTGGTGGTGTAGAGCTTCCTGTAGCCGCATGGCGTTCGTACTTAAATATGGTACTAACCATTCCAATTTTCGCTGTCTCTTATACACATCTCCGAGCCCACGAGACT
+
AAAAAFAADDAAGGGDGAGFGG0GBGHGCHGGHFGFDGHFFEEGEGEEA/A/BAG2F1GGEFGGGFHFGFGEGGHAEEGFF?0FGG@BEFFFGF22BFDB101BF2>2GGHHF>EEEFE<GGGHFDGGDCGFCBDDC<CC<F<<A@/ACG
@M02034:409:000000000-BFKT7:1:1103:10981:20054 1:N:0:33
AAAGTCGAGGTGCCTAAAGTGGCAACCCAGACTAAGCATCCGGTTGGTGGTGTAGAGCTTCCTGTAGCCGCATGGCGTTCGTACTTAAATATGGAACTAACCATTCCAATTTTCGCTGTCTCTTATACACATCTCCGAGCCCACGAGACT
+
BBBBBFBBBBBBGFGFAFGFGGGGHHGGEHHGHGHHHHHGHGGEEGFGGGEFHHHEGHHHHHHHHHHHHGGEFGHHGGGGGGFHHHHGHHEHHGFHHHHHHHHHHHGGHHHHHHGGGGGHHHHHGHHHFHFHHHGHGCGGGGHGGGGGGH
@M02034:409:000000000-BFKT7:1:1103:15314:20061 1:N:0:33
AAAGTCGAGGTGCCTAAAGTGGCAACCCAGACTCGGTCGGGGGTTGG
+
CCCCCFBBBBBCGGGGGGGGGGGHHHHGGHHAB3FE2A2EE?EE0E?
@M02034:409:000000000-BFKT7:1:1103:14605:20065 1:N:0:33
AAAGTCGAGGTGCCTAAAGTGGCAACCCAGACTCTTAAGAATGTTGGTGGTGTAGAGCTTCCTGTAGCCGCATGGCGTTCGTACTTAAATATGGAACTAACCATTCCAATTTTCGCTGTCTCTTATACACATCTCCGAGCCCACGAGACT
+
AAAAAFB3ADAAGGGGGGGGGGGHHHHGGHHGHHHHHHHHHFGFGGHEGGGGHHHGHGHHHHHHHGHHHGGGGGHHGFGGGGHHHHHHFHHHHHHEHFGBFGFHHGFFFGHHHFFGGGFHHHHHGHGHGHHHHHHHGFG?DFGGGGGGGH
@M02034:409:000000000-BFKT7:1:1103:2664:20071 1:N:0:33
AAAGTCGAGGTGCCTAAAGTGGCAACCCAGACTAATTCTCATGTTGGTGGTGTAGAGCTTCCTGTAGCCGCATGGCGTTCGTACTTAAATATGGAACTAACCATTCCAATTTTCGCTGTCTCTTATACACATCTCCGAGCCCACGAGACT
+
CCCCCFBABCCCGGGGGGGGGGGHHHHGGHGGFHHHHHHFEFHHHHHGFGEFGHHFGHHHHHHHGFGFGEAEFFGFGGFFGGBEGGGHHGBGFHGFFCFGHHEHFHHHFHGHHFEDGGEBHFHHHH?E4?3GCFGFEB@CF//F@/@AED
@M02034:409:000000000-BFKT7:1:1103:28504:20072 1:N:0:33
AAAGTCGAGGTGCCTAAAGTGGCAACCCAGACTAATATGAGGGTTGGTGGTGTAGAGCTTCCTGTAGCCGCATGGCGTTCGTACTTAAATATGGAACTAACCATTCCAATTTTCGCTGTCTCTTATACACATCTCCGAGCCCACGAGACT
+
ABBBAFBBBBBBGGGEAGGEFGFHHB4EGEHGHHHHHHHHHFGABEEEFEEFGHHHHHHHHHHGBFGGDA>EEFHEEBEFEEFGHHGFHGGHGHGGGGGFFFHHHHHHHHHHHBEEFEFDHHHHHHFHFGFFHHBFFBGCGFHGFDGGGH
@M02034:409:000000000-BFKT7:1:1103:12525:20075 1:N:0:33
AAAGTCGAGGTGCCTAAAGTGGCAACCCAGACTAAGAATAATGTTGGTGGTGTAGAGCTCCCTGTAGCCGCATGGCGTTCGTACTTAAATATGGAACTAACCATTCCAATTTTCGCTGTCTCTTATACACATCTCCGAGCCCACGAGACT
+
AAAA>DAAD2AABGGGGGGFGGGGHHHGGHHGGHHHGHHHFFFABGFAFGEFCFGGHFH33FCFG5FGHGGGGGGHGEGGDGHAGHHGGFFGGFGB3GBBEGBFHFEFBFHHHBEGGGGHGHGHFH4EFFDHFE1DE//>DGHGC@CGGE
@M02034:409:000000000-BFKT7:1:1103:8541:20082 1:N:0:33
AAAGTCGAGGTGCCTAAAGTGGCAACCCAGACTCCGACTTCGGTTGGTGGTGTAGAGCTTCCTGTAGCCGCATGGCGTTCGTACTTAAATATGGAACTAACCATTCCAATTTTCGCTGTCTCTTATACACATCTCCGAGCCCACGAGACT
+
CCCCBFBCBCBCGGGGGGGFGGGHGHHGGHHGH3GG?EE2FFEGGGGEFGEFHHHFHHHHHFHGGHHHHGGGGGHHGFGGGGHHHHHGHHHHHHFHGHHGHHHHHHGHHHHHHHGGGGGHHHHHHHHHHHHHHHHHGFGGGGHGGGGGGD
@M02034:409:000000000-BFKT7:1:1103:14612:20083 1:N:0:33
AAAGTCGAGGTGCCTAAAGTGGCAACCCAGACTCTTAAGAATGTTGGTGGTGTAGAGCTTCCTGTAGCCGCATGGCGTTCGTACTTAAATATGGAACTAACCATTCCAATTTTCGCTGTCTCTTATACACATCTCCGAGCCCACGAGACT
+
BCBBBFCCCCAAGGGGGGGGGGGGHHHGGHHGHHHHHHHHHHHHHHHEFGFFHHHGHGHHHHHHGHHHHGGGGGHHGEGGFEGHHHHHHHHHHHFHGHHHHHHHHHHHHHHHHHGGGGGHGHHHHHHHGHGHHHFHGGCDGGHGGGGGGH
@M02034:409:000000000-BFKT7:1:1103:6121:20084 1:N:0:33
AAAGTCGAGGTGCCTAAAGTAGCGACTCATGATACGGTTGGTGGTGTAGAGCTTCCTGTAGCCGCATGGCGTTCGTACTTAAATATGGAACTAACCATTCCAATTTTCGCTGTCTCTTATACACATCTCCG
+
BBBBBFABBBBBGGGGGGGGBGH?EGAEHHCBGFFEEBBAEFGGGGGBF5G5GGE3EAGDBGAF0EEEF1>BE?E?2EFEDDFF4FDGG3BGBFFGFGGFGHGFHFF4E/EEGHHHHGBB4G21BGBDBG?
@M02034:409:000000000-BFKT7:1:1103:21759:20084 1:N:0:33
AAAGTCGAGGTGCCTAAAGTGGCAACCCAGACTGTTCCTGGGGTTGGTGGTGTAGAGCTTCCTGTAGCCGCATGGCGTTCGTACTTAAATATGGAACTAACCATTCCAATTTTCGCTGTCTCTTATACACATCTCCGAGCCCACGAGACT
+
CCCCCFCCCCABGGGGGGGFGGGHGHHGGHEFHHGHHHHHHGGGGGGEFGGGHGHBGHHHHHHHHHGHHGGEGGFGGEFGGGFHHHFGHHHHHGHGFHGHFHFGHHHHHGFHHHGGGG?FHHHHHHGFHGHHHHHGDCGGGEGGGGGGGH
@M02034:409:000000000-BFKT7:1:1103:21909:20085 1:N:0:33
AAAGTCGAGGTGCCTAAAGTGGCAACCCAG
+
CCCCCFCCCCCCGGGGGGGGGGGHHHHGGH
@M02034:409:000000000-BFKT7:1:1103:12513:20091 1:N:0:33
AAAGTCGAGGTGCCTAAAGTGGCAACCCAGACTAAGAATAATGTTGGTGGTGTAGAGCTTCCTGTAGCCGCATGGCGTTCGTACTTAAATATGGAACTAACCATTCCAATTTTCGCTGTCTCTTATACACATCTCCGAGCCCACGAGACT
+
CCCCBFBCCCBCGGGGGGGGGGGHHHHGGHHGHC3A3AFD5DGGHHHGGGGGHHHHHHHHHHHHHHHHHGGGGGHHGGGGGGHHHHHHHHHHHHHHGHHHHHHHHHHHHHHHHHGGGGGHHHHHFHHHGHFHHHHHGGGGGFHGGGGGGH
@M02034:409:000000000-BFKT7:1:1103:9652:20092 1:N:0:33
AAAGTCGAGGTGCCTAAAGTGGCAACCCAGACTAATACGAAGGTTGGTGGTGTAGAGCTTCCTGTAGCCGCATGGCGTTCGTACTTAAATATGGAACTAACCATTCCAATTTTCGCTGTCTCTTATACACATCTCCGAGCCCACGAGACT
+
CBCCCFCCCBABGGGGGGGGGGGHHHHGGGHGHHHHHGHGAEEGHHGEEGEFHHHGHHHGHHHHHHHHHGGGGGHHGGGGGFHHHHGFHHFHHHHHFHHGHHHGHHHHHHHHHHGGGGGGHGHHFHHHFHGHHHHHG?FCDGGGCDFGGH
@M02034:409:000000000-BFKT7:1:1103:20460:20093 1:N:0:33
ATAGTCGAGGTGCCTAAAGTGGCAACCCAGACTAATGAGCGGGTTGGTGGTGT
+
>11>ADA1A1>1BAFFBBF3FFFHH0AE0AAAGF1F1AGHC?EEAA?AB/B/A
@M02034:409:000000000-BFKT7:1:1103:26346:20096 1:N:0:33
AAAGTCGAGGTGCCTAAAGTGGCAACCCAGACTGGGGGGGAGGTTGGTGGTGTAGAGCTTCCTGTAGCCGCATGGCGTTCGTACTTAAATATGGAACTAACCATTCCAATTTTCGCTGTCTCTTATACACATCTCCGAGCCCACGAGACT
+
CCCCCFABCCBCGGGGGGGGGGGHHHHGGHHGH32B22>A-CGCGHGGGGAFEFFFGGGGGGGGGGGGGGGFGGGFFFFFFFFFFFBFFFFFFFFFFFFFFFFFFFFFFFFFFFFFFFFFFFFFFFFFFFFFFFFFF9>>FFFFFFFFFE
@M02034:409:000000000-BFKT7:1:1103:22737:20097 1:N:0:33
AAAGTCGAGGTGCCTAAAGTGGCAACCCAGACTCAGCAGAATGTTGGTGGTGTAGAGCTTCCTGTAGCCGCATGGCGTTCGTACTTAAATATGGAACTAACCATTCCAATTTTCGCTGTCTCTTATACACATCTCCGAGCCCACGAGACT
+
ABBBAFCBCCAAGGGGGGGFGGGFFHHGGHHGHHHHHHHHHGHGHHHFFGEFGHHFHHHHHHHHHHHHGGGGGGHHGGGEFEGHHHHGHHHHHHHFFHHGHHHGHHHGHHHHHHGGGGGGHHHHGHHHHHHHGHHFE<CDGEHFFGGGGH
@M02034:409:000000000-BFKT7:1:1103:20461:20113 1:N:0:33
AAAGTCGAGGTGCCTAAAGTGGCAACCCAGACTAATGAGCGGGTTGGTGGTGTAGAGCTTCCTGTAGCCGCATGGCGTTCGTACTTAAATATGGAACTAACCATTCCAATTTTCGCTGTCTCTTATACACATCTCCGAGCCCACGAGACT
+
CCCCCFCCCCABGGGGGGGGFGGHHHHGGHHGHGGHHHHHGGGEGGGGFGEFHHHGHHHHHHHHHHHHHGGGGGHHGFFGFFGHHHHHHHFHHHHHHHHGHHHHHHHHHHHHHHGGGGGFHHHHHHHHHHHHHHHGECGCGGHGGGGGGH
@M02034:409:000000000-BFKT7:1:1103:14069:20115 1:N:0:33
AAAGTCGAGGTGCCTAAAGTGGCAACCCAGACTAGTCAGCCGGTTGGT
+
BCCCBFBBCCBCGGGGGGGGGGGHHHHGGHHGHFFD5EGF3AEG2E0A
@M02034:409:000000000-BFKT7:1:1103:16673:20126 1:N:0:33
AAAGTCGAGGTGCCTAAAGTGGCAACCCAGACTCCGCCTCCTGTTGGTGGTGTAGAGCTTCCTGTAGC
+
CCCCCFCCCCCCGGGGGGGGGGGHHHHGGHHGHFHGGGGE2FHHFHCAA1EFA3F5D5BB5FFDF555
@M02034:409:000000000-BFKT7:1:1103:25080:20129 1:N:0:33
AAAGTCGAGGTGCCTAAAGTGGCAACCCAGACTAGTGCTCAGGTTGGTGGTGTAGAGCTTCCTGTAGCCGCATGGCGTTCGTACTTAAATATGGAACTAACCATTCCAATTTTCGCTGTCTCTTATACACATCTCCGAGCCCACGAGACT
+
BBBBBFAADDABGGGGGGGGGGGGHHHGGGHGGFA5555DFFGGGHGGFGEFHFHFHHHHHHHHFGHHHGGGGGHGGEGGGEFGGHHGGGFHFHDFEHFGHFHGHHFEHGHHHFEGGGEG4FFFFHBBFGBHHHFBADCCBFEGCGGGDF
@M02034:409:000000000-BFKT7:1:1103:23995:20137 1:N:0:33
AAAGTCGAGGTGCCTAAAGTGGCAACCCAGACTAATAAGAATGTTGGTGGTGTAGAGCTTCCTGGAGCCGCATGGCGTTCGTACTTAAATATGGTACTAACCATTCCAATTT
+
CCCCCFAABCBCGGGGGGGGGGGHHHHGGHHGH33F5FA5AAGH5GA2A2BA13F55ABB5FGD3AB2AEF0FEE10>>F>>??1BG@34FBF344BFGH313BB4F44DFG
@M02034:409:000000000-BFKT7:1:1103:4274:20142 1:N:0:33
AAAGTCGAGGTGCCTAAAGTGGCAACCCAGACTTTGCATACTGTTGGTGGTGTAGAGCTTCCTGTAGCCGCATGGCGTTCGTACTTAAATATGGAACTAACCATTCCAATTTTCGCTGTCTCTTATACACATCTCCGAGCCCACGAGACT
+
BBBBBFBBBBBBGGGFAFGGGGGHHHHGGHHGHHHH5DGHEGHGDHGEAAEEAAF5B5AAAFAGFBE53EG?EE?1>>>1E12?FGH3BBG4F@33BFFG3?3BB?G4FGEHG?EAEE?F?FFE4?B?FFH?G3G2C/@CCFGFB>/EEF
@M02034:409:000000000-BFKT7:1:1103:12269:20142 1:N:0:33
AAAGTCGAGGTGCCTAAAGTGGCAACCCAGACTCAGTCTCCGGTTGGTGGTGTAGAGCTTCCTGTAGCCGCATGGCGTTCGTACTTAAATATGGAACTAACCATTCCAATTTTCGCTGTCTCTTATACACATCTCCGAGCCCACGAGACT
+
CCCCCFBCCCAAGGGGGGGFGGGHHHHGGHHGHHFFFFGGFFGFFGGEFFEFFGHGHHHHHHHHHHHHHGGEEGHHGGGGGGHHHHHHHHHHHHFHGHHHHHHHHHGHHHHHHHGGGGGHHGHHHHHHFHHHHHFHGGGFGGHGGGGGGF
@M02034:409:000000000-BFKT7:1:1103:25815:20154 1:N:0:33
AAAGTCGATGTGCCTAAAGTGGCAACCCAGACTATTAAGAATGTTGGTGGTGTAGAGCTTCCTGTAGCCGCATGGCGTTCGTACTTAAATATGGAACTAACCATTCCAATTTTCGCT
+
A3AB3DA?3BCBGFFBFFGFFBAGHFCFFA4AGHHHHFGG5B5FFGE2A2EAGBDFFBGEHHHGFFBEHGGGEEHF0EEGGGBEGHHH3EBG43B33CG3BFGHHHFFGHDFFH//E
@M02034:409:000000000-BFKT7:1:1103:8939:20161 1:N:0:33
AAAGTCGAGGTGCCTAAAGTGGCAACCCAGACTCATGATTCTGTTGGTGGTGTAGAGCTTCCTGTAGCC
+
AABBAFA3DBBBGGGGGGGFGGGHHHHFGHHAF3CGHGH55FHHG32BA2E213B5B53B5B5FG5FBD
@M02034:409:000000000-BFKT7:1:1103:25831:20168 1:N:0:33
AAAGTCGAGGTGCCTAAAGTGGCAACCCAGACTATTAAGAATGTTGGTGGTGTAGAGCTTCCTGTAGCCGCATGGCGTTCGTACTTAAATATGGAACTAACCATTCCAATTTTCGCTGTCTCTTATACACATCTCCGAGCCCACGAGACT
+
CCCCCFBCCCBCGGGGGGGGGGGHHHHGGHHGHHHHHHHGHHHHHHHFEGEFGFHDFHHHHHHHGHHGHFGGGGGFGFGGGGFHHHFHHHHHHHEFHHHHGHFHHHHHHHHHHHGGGGFHHHHHGHHHGHHHHHHGGCGGGGHGGGGGGH
@M02034:409:000000000-BFKT7:1:1103:10457:20181 1:N:0:33
AAAGTCGAGGTGCCTAAAGTGGCAACCCAGACTAAGAATACTGTTGGTGGTGTAGAGCTTCCTGTAGCCGCATGGCGTTCGTACTTAAATATGGAACTAACCATTCCAATTTTCGCTGTCTCTTATACACATCTC
+
A@BBAFAAB2AACFGGGGGGGGGHHHHGA2GFFGA3GFGHGFGHDFA2F?2AA3A5AFGHHG5F55FHBEGEEGHFCEGCA12CFDFGG4BBG3FGB3DGHABBFGFFFHHHHFGGC?EBHEGHEDGHHF2G2DD
@M02034:409:000000000-BFKT7:1:1103:28112:20183 1:N:0:33
AAAGTCGAGGTGCCTAAAGTGGAAACCCAGACTCGGGCTGATGTTGGTGGTGTAGAGCTTCCTGTAGCCGCATGGCGTTCGTACTTAAATATGGAACTAACCATTCCAATTTTCGCTGTCTCTTATACACATCTCCGAGCCCACGAGACT
+
AAAAAFBADBAABGGGGGGFGF4BEGAEEGGFGHFGGGFGHHFHHHGEFEAFHGFDFEHHHGHEFGFAFEE@EEHGGEFFEECGEHFFHHFHHGBDGHHGBFHHHHGGGHHHHFE/EEEGHHHHHGHHFFGFHHGGC@FCCFHECFFGGH
@M02034:409:000000000-BFKT7:1:1103:4504:20184 1:N:0:33
AAAGTCGAGGTGCCTAAAGTGGCAACCCAGACTGCGAGTACTGTTGGTGGTGTAGAGCTTCCTGTAGCCGCATGGCGTTCGTACTTAAATATGGAACTAACCATTCCAATTTTCGCTGTCTCTTATACACATCTCCGAGCCCACGAGACT
+
CCCCCFCCBCBCGGGGGGGFGGGHHHHGGHHGHBHG2EEHDGGGHHHGFGFGHHHFGHHHHHHHGGHHHGEFGGHHGGGGEEFHHHFHHHHHHHFHGHGHHHHHHHHHHHHHHHGGGGGGHHHHHHHHHHGHFHGHGCGCGGHGGGGGGH
@M02034:409:000000000-BFKT7:1:1103:12012:20188 1:N:0:33
AAAGTCGAGGTGCCTAAAGTGGCAACCCAGACTCCTGGTAAGGTTGGTGGTGTAGAGCTTCCTGTAGCCGCATGGCGTTCGTACTTAAATATGGAACTAACCATTCCAATTTTCGCTGTCTCTTATACACATCTCCGAGCCCACGAGACT
+
B@BBAFAADBAAGGGGGFGGGGDHHHHGG2GFGHHHHHCGEGHGFBEEFFEFGDGFDGFH5FDHHFHHHGGGGFHHGGGGGB2GHGDFGHHHHGGHGHHHHHHGFGFFBGHFFHGGGGEHHFGFFHFFGEHH1FGDD/BCC/AFDCGGFH
@M02034:409:000000000-BFKT7:1:1103:10463:20197 1:N:0:33
AAAGTCGAGGTGCCTAAAGTGGCAACCCAGACTAAGAATACTGTTGGTGGTGTAGAGCTTCCTGTAGCCGCATGGCGTTCGTACTTAAATATGGAACTAACCATTCCAATTTTCGCTGTCTCTTATACACATCTCCGAGCCCACGAGACT
+
BBCCCFCCCCABGGGGGGGGGGGHHHHGGHHGGHHGHHHHHHHHHHHGGGGGHHHGGHHHHHHHHHHHHGGGGGHHGGGGGGGHHHHHHHHHHHHHHHHGHHFHHHGHHHHHHHGGGGGHHHHHHHHFFHHHHHHHGGGFGGHGGADGGH
@M02034:409:000000000-BFKT7:1:1103:24487:20202 1:N:0:33
AAAGTCGAGGTGCCTAAAGTGGCAACCCAGACTCAGTCGAATGTTGGTGGTGTAGAGCTTCCTGTAGCCGCATGGCGTTCGTACTTAAATATGGAACTAACCATTCCAATTTTCGCTGTCTCTTATACACATCTCCGAGCCCACGAGACT
+
CCCCCFCCCCCCGGGGFGGGGGGHHHHGGHHGHHFFHGFGAFHHHHHGGGEFHHHHHHHHHHHHHHHHHGGGGGHHGGGGGGFHHHHHHHFHHHHHHHHHHHHHHHGHFHHHHHGGGGGHHGHGHHHHDGFHGHGHFBFCGGHGGGGGGF
@M02034:409:000000000-BFKT7:1:1103:10589:20203 1:N:0:33
AAAGTCGAGGTGCCTACAGTGGCAACCCAGACTGCTTCTCAGGTTGGTGGTGTAGAGCTTCCTGTAGCCGCATGGCGTTCGTACTTAAATATGGAACTAACCATTCCAATTTTCGCTGTCTCTTATACACATCTC
+
AAAAAFAADDAA1FG11F1ABGGHHHHG0EGGCFHFFDF12DFHFGGGGGEFGHHBGHHHGHHGHHHFHGCEEGHEEEEFF?FCGFGFGHGHGHBBGHHHGHBGHHFFHGFHHFGEGEEGHFGHHGHB2FFFGHF
@M02034:409:000000000-BFKT7:1:1103:18798:20206 1:N:0:33
AAAGTCGAGGTGCCTAAAGTGGCAACCCAGACTATTAATGGGGTTGGTGGTGTAGAGCTTCCTGTAGCCGCATGGCGTTCGTACTTAAATATGGAACTAACCATTCCAATTTTCGCTGTCTCTTATACACATCTCCGAGCCCACGAGACT
+
BBBBBFBBBBAAGGGGFGGFGGEGFHHGGHHGHHHHHHHHHGGEGGGGGGFGHHHGHHHHHHHHHHHHHGGGGGHHGGGGGGHHHHHHHHHHHGGFHHHHHHGHHHGGHHHHHHGGGGGHHHHHGHHHHHGHHHHFDBDDGGHGGGFGGH
@M02034:409:000000000-BFKT7:1:1103:21726:20217 1:N:0:33
AAAGTCGAGGTGCCTAAAGTGGCAACCCAGACTCCGCATCTTGTTGGTGGTGTAGAGCTTCCTGTAGCCGCATGGCGTTCGTACTTAAATATGGAACTAACCATTCCAATTTTCGCTGTCTCTTATACACACTCCGAGCCCACGAGACTA
+
ABBBBFBBBBABGGGGFFGFGFFFHHHGGHHGHGGGGEGGHHHHHHFEFGEFGHHDGHHHHGGGFHHHHGGGGFHHGEFFFE2GHHHGHGFHHGFGFFGGHHHHHHHBGGHHFFEGGGEFHFHGHHFFGCHGHGGGDGGGGHGCCDGGHH
@M02034:409:000000000-BFKT7:1:1103:16534:20219 1:N:0:33
AAAGTCGAGGTGCCTAAAGTGGCAGAGAGGCCGGTTGGTGGTGTAGAGCTTCCTGTAGCCGCATGGCGTTCGTACTTAAATATGGAACTAACCATTCCAATTTTCGCTGTCTCTTATACACATCTCCGAGCCCACGAGACTAAGGCGAAT
+
CCCCCFCCCCABGGGGGGGGGGGHGGFG?GGGGGEGGGEGGGGHEHHHHHHGHGGFEFGGEEEFGHGEEEGEEEFGHHFHHGHHHBGGHHHGHHHHHHHGGHHHHFGEGGHHHHHHHHGGHHGGFGFGCGFFGHGC<CFEGHHGHHGGGG
@M02034:409:000000000-BFKT7:1:1103:25170:20221 1:N:0:33
AAAGTCGAGGTGCCTAAAGTGGCAACCCAGACTTATAAGAATGTTGGTGGTGTAGAGCTTCCTGTAGCCGCATGGCGTTCGTACTTAAATATGGAACTAACCATTCCAATTTTCGCTGTCTCTTATACACATCTCCGAGCCCACGAGACT
+
CCCCCFCBCCBBGGGBFGGGGGGHHHHGGG2FGGHHHHHEGGHHHHHEFGEFGHHEGHHHHHHGGHHHHFGGGGHHGEGGFEFHHHHHHHGHHHGGGHGFHHGHHHGHHHHHHHGGGGEHGGHHGHFFFHHHHGFGEDGCGGHGG@FGFF
@M02034:409:000000000-BFKT7:1:1103:13593:20221 1:N:0:33
AAAGTCGAGGTGCCTAAAGTGGCAACCCAGACTAAGGATAAGGTTGGTGGTGTAGAGCTTCCTGTAGCCGCATGGCGTTCGTACTTAAATATGGAACTAACCATTCCAATTTTCGCTGTCTCTTATACACATCTCCGAGCCCACGAGACT
+
AABBBFABBBBBGGGG4BFGGGDHHHHGCHEFGHHHHGBDGGH5FCFEFD1FHHH5FHHHHHHHHFGHFGGEGGHHEGGGGGHEGH4BFFFHHHFEFHFFGFFFGFFEGGGHHHFGGGGFGFHH4FFF3CBHEBB2/<C/BFHFF/<CDD
@M02034:409:000000000-BFKT7:1:1103:9053:20222 1:N:0:33
AAAGTCGAGGTGCCTAAAGTGGCAACCCAGACTGGGCCTCATGTTGGTGGTGTAGAGCTTCCTGTAGCCGCATGGCGTTCGTACTTAAATATGGAACTAACCATTCCAATTTTCGCTGTCTCTTATACACATCTCCGAGCCCACGAGACT
+
CCCCCFBCCCABGGGGGGGGGGGHHHHGGHHGHHHHHHGHHHHHHHHEFGEFHHHEGHFHHHHHGHHHHGGGGGHHGFGGGEGEHHHHHHHHHHGHFHHHHHHHGHHHHHHHHGGGGGEFHHHHHHHHHHHHHHHHG@FFFGHGGCDGGH
@M02034:409:000000000-BFKT7:1:1103:22181:20223 1:N:0:33
AAAGTCGAGGTGCCTAAAGTGGCAACCCAGACTCATAATCAGGTTGGTGGTGTAGAGCTTCCTGTAGCCGCATGGCGTTCGTACTTAAATATGGAACTAACCATTCCAATTTTCGCTGTCTCTTATACACATCTCCGAGCCCACGAGACT
+
BCCBBFABCCCCGGGGGGGGGGGHHHHGGHHGHHHHHHHHHHFFGHGGGGEFGHHFGHHHHHHHHHHHHGGGGGGHGGGGGFGHHHHHHHHHHHHGHHHHHHHHHHHHHHHHHHGGGGFHHHHHHHHHHGFHHHGFGC@CGGHGGGGGGH
@M02034:409:000000000-BFKT7:1:1103:22843:20224 1:N:0:33
AAAGTCGAGGTGCCTAAAGTGGCAACCCAGACTAGTGCGCCGGTTGGTGGTGTAGAGCTTCCTGTAGCCGCATGGCGTTCGTACTTAAATATGGAACTAACCATTCCAATTTTCGCTGTCTCTTATACACATCTCCGAGCCCACGAGACT
+
BBBBBFBADDABGGGFFGGFGGGHHHHGGHHGFHHGHHGEGEEEGFGGGGEFHHHFHHHHHHHHFGHGHGGGGGHHGGGGGGGHHHHGHHGHHGFHFHHGHHHHHHHHFGHHHHGGGGGHHHHHHHDDGHFGHHHHG?GCFGHGGCGGGH
@M02034:409:000000000-BFKT7:1:1103:25014:20226 1:N:0:33
AAAGTCGAGGTGCCTAAAGTGGCAACCCAGACTAAGCCGCCGGTTGGTGGTGTAGAGCTTCCTGTAGCCGCATGGCGTTCGTACTTAAATATGGAACTAACCATTCCAATTTTCGCTGTCTCTTATACACATCTCCGAGCCCACGAGACT
+
BBBBBFBBBBBBGGGGGGGGGGFGHHHGGHHGHHHHHHGGGGGGGGGGGGEFHHHFHGHHHHHHHHHGHGGGGGHHGGGGGGHHHHHHHHHHHHGHFHHHHHHHHHHHHHHHHHGGGGGHHHHHHHHHHHHHHHHFGGGGGGHGGGGGGH
@M02034:409:000000000-BFKT7:1:1103:10259:20233 1:N:0:33
AAAGTCGAGGTGCCTAAAGTGGCAACCCAGACTACGACTTCGGTTGGTGGTGTAGAGCTTCCTGTAGCCGCATGGCGTTCGTACTTAAATATGGAACTAACCATTCCAATTTTCGCTGTCTCTTATACACATCTCCGAGCCCACGAGACT
+
BBCCCFBBBBBCGGGGGGGGGGGHHHHGGHHGHHFGGGGFGGGFGEEEFGGFFFH5FGHHFHHHGGHFHGGGGGHFGEGGFEEGHHHFHHHHHH3?FHHGFCFGGDHFHGHHHHGGGGDGHHHHHHHGFHHHHGGBECGGGGGGGGGGGH
@M02034:409:000000000-BFKT7:1:1103:19797:20233 1:N:0:33
AAAGTCGAGGTGCCTAAAGTGGCAACCCAGACTTGTACTAAGGTTGGTGGTGTAGAGCTTCCTGTAGCCGCATGGCGTTCGTACTTAAATATGGAACTAACCATTCCAATTTTCGCTGTCTCTTATACACATCTCCGAGCCCACGAGACT
+
CCCCCFBCCCABFGGGGGGBGGGHHHHGGHHGHHGAEGBGHFEDFGGEFGEFHHHHHHHHHHHFFHHHHGGGGGHHGGGGGEGGHHHHGFGHHHHFHGHHHHHHHHGHHHHHHEG?FFEBGFHHGHHHGBFHHHHFF/CDGGGGGGGGGH
@M02034:409:000000000-BFKT7:1:1103:18777:20234 1:N:0:33
AAAGTCGAGGTGCCTAAAGTGGCAACCCAGACTGCGAAGAATGTTGGTGGTGTAGAGCTTCCTGTAGCCGCATGGCGTTCGTACTTAAATATGGAACTAACCATTCCAATTTTCGCTGTCTCTTATACACATCTCCGAGCCCACGAGACT
+
CCCCBFBBBCABGGGGFGGGGGGHGHHGGHHGHHHGGGEEGGHHHHHGGGEGHHHGHHHHHHHHHHHHHGGGGGHHGGGGGFHHHHHHHHHHHHHHGHGHHHHHHHHGHHHHHHGGGFFHHHHHGHHHHHFHHHHHG@GGGGHGGGGGGH
@M02034:409:000000000-BFKT7:1:1103:10382:20236 1:N:0:33
AAAGTCGAGGTGCCTAAAGTGGCAACCCAGACTCAGTATCCTGTTGGTGGTGTAGAGCTTCCTGTAGCCGCATGGCGTTCGTACTTAAATATGGAACTAACCATTCCAATTTTCGCTGTCTCTTATACACATCTCCGAGCCCACGAGACT
+
CCBBCFCCCCABGGGGGGGGGGGHHHHGGHHGHGBGHFHGGHHHHHHGGGGCFFH5DHFHHHHHGHHHHGGCFEFFGGGGGGFHHHFBGHHHHGFHHHHFCGBGHHGFHHHHHFG?EEEHHHHGFHDDEGFHHHFHGDFGGGGGGCGFCD
@M02034:409:000000000-BFKT7:1:1103:28217:20237 1:N:0:33
AAAGTCGAGGTGCCTAAAGTGGCAACCCAGACTGTGTCGACGGTTGGTGGTGTAGAGCTTCCTGTAGCCGCATGGCGTTCGTACTTAAATATGGAACTAACCATTCCAATTTTCGCTGTCTCTTATACACATCTCCGAGCCCACGAGACT
+
BBCCAFBABCBBGGGGGGGFGGGHGHHGGHHGHHHHHHGHGGGFGGGFFGEFGFHFGHHHHHHHGHHHHGGGGGHHGGGGFGHHHHHHHHHHHHHHHHGGHHGHHHHHHHHHHHGGGGGHHGHHHHHHFHFHHHFGG?GCGGHGGGGGGG
@M02034:409:000000000-BFKT7:1:1103:7282:20240 1:N:0:33
AAAGTCGAGGTGCCTAAAGTGGCAACCCAGACTTCGCCTCCTGTTGGTGGTGTAGAGCTTCCTGTAGCCGCATGGCGTTCGTACTTAAATATGGAACTAACCATTCCAATTTTCGCTGTCTCTTATACACATCTCCGAGCCCACGAGACT
+
BBBBBFBBBBAAGGGGGGGGGGGHGHHGGHHGHHHGGGGGGGHFGHHEFGEFHFHDGHHHHHHHHHHHHGGGGEHHGEGGGFCHHHGHHHHHHHHGFHHHHHEHHHGGHHHHHHGGGGFFHHHHHHHHEHGHHHGHG@GDGGHGGGGGGH
@M02034:409:000000000-BFKT7:1:1103:14633:20240 1:N:0:33
AAAGTCGAGGTGCCTAAAGTGGCAACCCAGACTAAGAAGGAGGTTGGTGGTGTAGAGCTTCCTGTAGCCGCATGGCGTTCGTACTTAAATATGGAACTAACCATTCCAATTTTCGCTGTCTCTTATACACATCTCCGAGCCCACGAGACT
+
CCCCCFCCCCABGGGGFGGGGGGHHHHGGHHGHHHHHHHHHHGEHHGFGGFGHGHFHFHHHHHHGHHHHGGGGFHHGFGGEEGFHHGHHHGHHHHHHHGHHHGHHHHHHHHHHHGGGGFHHHHHHHGHGHFFHHGFFBFCGGGGGGGGGH
@M02034:409:000000000-BFKT7:1:1103:17803:20242 1:N:0:33
AAAGTCGAGGTGCCTAAAGTGGCAACCCAGACTGGGGTGGGGGTTGGTGGTGTAGAGCTTCCTGTAGCCGCATGGCGTTCGTACTTAAATATGGAACTAACCATTCCAATTTTCGCTGTCTCTTATACACATCTCCGAGCCCACGAGACT
+
BAABBFBBBBBBGGGGGGGGGGFFHHHGGHHGHHHHGEFGGGGGGGGGGGEFGFHFGHHHHHHHHHHHHGGFGGHHGGGGGFFHHHHHHHGHHHFHGHHHHHGHHHGHHHHHHHGGGGGHHGHHGHHHHHHHHHHHGCGGGGHGGGGGGH
@M02034:409:000000000-BFKT7:1:1103:21958:20243 1:N:0:33
AAAGTCGAGGTGCCTAAAGTGGCAACCCAGACTCAGAATACTGTTGGTGGTGTAGAGCTTCCTGTAGCCGCATGGCGTTCGTACTTAAATATGGAACTAACCATTCCAATTTTCGCTGTCTCTTATACACATCTCCGAGCCCACGAGACT
+
AAAAAFBABBA@GGGF4FGGGGGHHHHGGHGDHHFHFHGHHHGHHG2AEE2BGHH5EHHHHHHHGHHHHFFEFGHGFGGGGEHHHHGHHHGHHGFFGHG3BGHHHGHE?FGHHHGDFDFBHGHHGHHFHCBGGGFGG/CCGGGGG/<CDH
@M02034:409:000000000-BFKT7:1:1103:27332:20245 1:N:0:33
AAAGTCGAGGTGCCTAAAGTGGCAACCCAGACTAATACGAATATTGATG
+
AABBAFABADABGGGGGGGGGFFGHHHGGHHGHHHBDBGE2B25DF555
@M02034:409:000000000-BFKT7:1:1103:21975:20247 1:N:0:33
AAAGTCGAGGTGCCTAAAGTGGCAACCCAGACTCAGAATACTGTTGGTGGTGTAGAGCTTCCTGTAGCCGCATGGCGTTCGTACTTAAATATGGAACTAACCATTCCAATTTTCGCTGTCTCTTATACACATCTCCGAGCCCACGAGACT
+
BCCCBFCCCCBCGGGGGGGFGGGHHHHGGHHGHHHHHHHHHHHHHHHFFGEGHHHHHHHHHHHHHHHHHGGGGGHHGFGGGGGHHHHHHHHHHHHHHHHGHHGHHHHHHHHHHGGGGGGHHHHHHHHHGHGHHHHHGCGFGGHGGGGGGF
@M02034:409:000000000-BFKT7:1:1103:15492:20251 1:N:0:33
AAAGTCGAGGTGCCTAAAGTGGCAACCCAGACTAAGAAGACGGTTGGTGGTGTAGAGCTTCCTGTAGCCGCATGGCGTTCGTACTTAAATATGGAACTAACCATTCCAATTTTCGCTGTCTCTTATACACATCTCCGAGCCCACGAGACT
+
CCCCBFABCCABGGGGGGGGGGGHHHHGGHHGHHHHHHHHHGGFGGGEFGEFHHHGHHHHHHHHHHHHHGGGGGHHGGGGGGHHHHGHHHHHHHHHHHHHHHGHHHHHHHHHHHGGGGGHHHHHHHHHHHGHHHFHGCFCGGHGGGGGGH
@M02034:409:000000000-BFKT7:1:1103:7141:20255 1:N:0:33
AAAGTCGAGGTGCCTAAAGTGGCAACCCAGACTAGTAAGGTTGTTGGTGGTGTAGAGCTTCCTGTAGCCGCATGGCGTTCGTACTTAAATATGGAACTAACCATTCCAATTTTCGCTGTCTCTTATACACATCTCCGAGCCCACGAGACT
+
3AAA3B>3>2>4BFGFGAFDGGGGHDHGGHHGHH35FGGF5BFBBGHEECEFEGGFFGGHFHFGFBGDGGE>EB1?EEEFAEFHHGHHGFHGHFDGGFFHGHFFGGDBGGFGFFEEGGGHFGGHEGHH?FDGHHEDE>>/>CGGCC/C<?
@M02034:409:000000000-BFKT7:1:1103:6819:20260 1:N:0:33
AAAGTCGAGGTGCCTAAAGTGGCAACCCAGACTTCGAGTTCGGTTGGTGGTGTAGAGCTTCCTGTAGCCGCATGGCGTTCGTACTTAAATATGGAACTAACCATTCCAATTTTCGCTGTCTCTTATACCCATCTCCG
+
CBCCCFBCCCBCGGGGGGGGGGGHHHHGGHHGH5FFACB25BEFEGGGFGFFHHHGHHHHHHHHHHHHHGGGGGHHGEGGGGHHHHHHHHHHHHHHHGHHHHGHHHGH4GHHG?E/AF?2B3F33FB33B222DF2?
@M02034:409:000000000-BFKT7:1:1103:21591:20270 1:N:0:33
AAAGTCGAGGTGCCTAAAGTGGCAACCCAGACTCATAATAAGGTTGGTGGTGTAGAGCTTCCTGTAGCCGCATGGCGTTCGTACTTAAATATGGAACTAACCATTCCAATTTTCGCTGTCTCTTATACACATCTCCGAGCCCACGAGACT
+
CCCCCFBCCCACGGGGGGGGGGGHHHHGGHHGHHHHHHHHHHHGHHGEFGFGHHHGHHHHHHHHGHHHGEGGGGHHGGGGGGGHHHHHHHGHHHHHGHHHHHHHHHHHHHHHHHGGGGGHHHHHHHGHHHGHHHHHGCGGGGGGGGGGGH
@M02034:409:000000000-BFKT7:1:1103:26852:20272 1:N:0:33
AAAGTCGAGGTGCCTAAAGTGGCAACCCAGACTAATAAGAA
+
BBBBBFBBBBABGGGGGGGGGFEHGHHGFHHGGF3D55555
@M02034:409:000000000-BFKT7:1:1103:6806:20274 1:N:0:33
AAAGTCGAGGTGCCTAAAGTGGCAACCCAGACTCAGGAGCGGGTTGGTGGTGTAGAGCTTCCTGTAGCCGCATGGCGTTCGTACTTAAATATGGAACTAACCATTCCATTTTCGCTGTCTCTTATACACATCTCCGAGCCCACGAGACTA
+
BB@BBFAABBBACGGGBGGFGGGHHHHGEHHGHFGHFHGAEGGEFGCEEGABBFHA@GHHGHHGGHHGFGGGGEFHG?EFEEGHFGEFGG4?GFBBFGFCFA?CHHFHHHHHHG/CB?FHGBGGH2GHGHHFHHHGCDCCEFGGCCDGGG
@M02034:409:000000000-BFKT7:1:1103:10662:20277 1:N:0:33
AAAGTCGAGGTGCCTAAAGTGGCAACCCAGACTGGGAAGGGGGTTGGTG
+
1>A1AB11>DAABCFGGGGFFGAB1FB00AFFFCCE01AAAA?FEEC/A
@M02034:409:000000000-BFKT7:1:1103:16321:20277 1:N:0:33
AAAGTCGAGGTGCCTAAAGTGGCAACCCAGACTTTGTCTCAGGTTGGTGGTGTAGAGCTTCCTGTAGCCGCATGGCGTTCGTACTTAAATATGGAACTAACCATTCCAATTTTCGCTGTCTCTTATACACATCTCCGAGCCCACGAGACT
+
CCCCCFCCCCAAGGGFGGGGGGGHHHHGGHHGHHHHHHHHHHHGHHGGGGFGHHHGHHHHHHHHHHHHHGGGGGHHGGGGGFEHHHHHHHHHHHHHGHHGHHHHHHHHHHHHHHGGGGGHHHHHHHHHHHGHHHHHGCFGGGHGGGGGGH
@M02034:409:000000000-BFKT7:1:1103:22350:20279 1:N:0:33
AAAGTCGAGGTGCCTAAAGTGGCAACCCAGACTCAGATTCAGGTTGGTGGTGTAGAGCTTCCTGTAGCCGCATGGCGTTCGTACTTAAATATGGAACTAACCATTCCAATTTTCGCTGTCTCTATACACATCTCCGAGCCCACGAGACTA
+
CCCCCFCCCCCCGGGGGGGFGGGHHHHGGHHGHHHHHHHFHHHHHHGGFGFGHHHFGHHHFHHHHHHGHGGGGGHHGGGGGFHHHHHHHHHHHHGGHHHFHFFGHHHGHHHHHHGGGGFGHGHHHHGHHGGGHFFGCDGFGHGGGFGGHD
@M02034:409:000000000-BFKT7:1:1103:14800:20282 1:N:0:33
AAAGTCGAGGTGCCTAAAGTGGCAACCCAGACTAATAATAATGTTGGTGGTGTAGAGCTTCCTGTAGCCGCGTGGCGTTCGTACTTAAATATGGAACTAACCATTCCAATTTTCGCTGTCTCT
+
AAAABFAADBABGGGGGGGGGFFFFGGEDECAFA3D5EA55DDGHHE2A?EFG3D5DBAF5E55A5A5BAE0>EEE@EEC?E2E1GHBEFFGFB3BF3FFC03BD4G4BF3FB4</E/<B3BB
@M02034:409:000000000-BFKT7:1:1103:4714:20284 1:N:0:33
AAAGTCGAGGTGCCTAAAGTGGCAACCCAGACTACGAAGCCGGTTGGTGGTGTAGAGCTTCCTGTAGCCGCATGGCGTTCGTACTTAAATATGGAACTAACCATTCCAATTTTCGCTGTCTCTTATACACATCTCCGAGCCCACGAGACT
+
BBBCCFBABCABGGGGGGGGGGGHHHHGGHHGHHHGGHGGHGGAEFGEFGBFGFHBGHGHHHHFBGGFGEFGGGHHGFGGGFHHHHHHHHFHGHBEFFFHHHGHGHHHHHHHHFGGGGGGHHHGHHHHGGBGCF@GGDG/DGHGGGGGGG
@M02034:409:000000000-BFKT7:1:1103:8778:20284 1:N:0:33
AAAGTCGAGGTGCCTAAAGTGGCAACCCAGACTCAGAATCGGGTTGGTGGTGTAGAGCTTCCTGTAGCCGCATGGCGTTCGTACTTAAATATGGAACTAACCATTCCAATTTTCGCTGTCTCTTATACACATCTCCGAGCCCACGAGACT
+
CCBCCFBCCCBCGGGGGGGGGGGHHHHGGHHGHFHFHHHGFEGGFGGEFGFGHGGFGHHHHHHHHHHGHGGEGGHHGGGGGGHHHHHHHHHHHHFHFHHHHHGHHHHGHHHHHHGGGGEGHHHHGHHHGHHHHHHHG@DGGGHGGGGGGG
@M02034:409:000000000-BFKT7:1:1103:23126:20288 1:N:0:33
AAAGTCGAGGTGCCTAAAGTGGCAACCCAGACTGATAGTAGGGTTGGTGGTGTAGAGCTTCCTGTAGCCGCATGGCGTTCGTACTTAAATATGGAACTAACCATTCCAATTTTCGCTGTCTCTTATCACATCTCCGAGCCCACGAGACTA
+
BBBBBFAABBBBGGGGFGGFGGAGHHHGGHGGHHHHHHHHHHGHHGGEFGEFHHHGHHHHHHHHHHHHHGGGGGHHGGGGGGHHHHGGHHHHHGGHHHHHHHHGHHHHHHHHHHGGGGGHHHHHHHGHHGHHHHHGGGGGGHGGGGGGGF
@M02034:409:000000000-BFKT7:1:1103:5826:20301 1:N:0:33
AAAGTCGAGGTGCCTAAAGTGGCAACCCAGACTGATGATCAGGTTG
+
BCCCBFCCCCABGGGGGGGGGGGGHHHGGHHGHF35FAGD5BFF3E
@M02034:409:000000000-BFKT7:1:1103:24814:20301 1:N:0:33
AAAGTCGAGGTGCCTAAAGTGGCAACCCAGACTCCTCTGCCTGTTGGTGGTGTAGAGCTTCCTGTAGCCGCATGGCGTTCGTACTTAAATATGGAACTAACCATTCCAATTTTCGCTGTCTCTTATACACATCTCCGAGCCCACGAGACT
+
AAAAADAADBBBGGGGGGGGGGFHHHHGGHHGHHHHHGHHHHHHHHHGFFFGHHHHHHHHHHHHHFHHHGGFEGHHGGGGGGFHGH4G3FGHGHGHGHHHHHGGFHGHHHHHHGGGGGGEHHHHGHGHBG?GHHHGG@CCGGGGG?DFGH
@M02034:409:000000000-BFKT7:1:1103:24831:20310 1:N:0:33
AAAGTCGAGGTGCCTAAAGTGGCAACCCAGACTCCTCTGCCTGTTGGTGGTGTAGAGCTTCCTGTAGCCGCATGGCGTTCGTACTTAAATATGGAACTAACCATTCCAATTTTCGCTGTCTCTTATACACATCTCCGAGCCCACGAGACT
+
CCCCCFCCCCCCGGGGGGGGGGGHHHHGGHHGGHHHHHHHHGHHHHHGGGEFHHHGGHHHHHHHHHHHHEFGGGHHGGGGGGFHHHHGHHHHHHGGFHHGFHHHHHHFHHHHHHGGGGGHHGHHHHHHFHHHHHGGG?@@FGHGFGGGGH
@M02034:409:000000000-BFKT7:1:1103:26605:20321 1:N:0:33
AAAGTCGAGGTGCCTAAAGTGGCAACCCAGACTGGGCGTCATGTTGGTGGTGTAGAGCTTCCTGTAGCCGCATGGCGTTCGTACTTAAATATGGAACTAACCATTCCAATTTTCGCTGTCTCTTATACACATCTCCGAGCCCACGAGACT
+
ABBCBFBACCCCGGGGFGGFGGGHHHHGGHHGHHGHHGGGEGHHHHHGGGFFHHHGHHHHHHHHHHHHHGGGGGHHGGGGGGHHHHHHGHHHHHHHHHGFHHHHHHGHHHHHHHGGGGGHHHHHHHHHHFHHHHFGEBDDGGHGGGGFGH
@M02034:409:000000000-BFKT7:1:1103:16714:20323 1:N:0:33
AAAGTCGAGGTGCCTAAAGTGGCAACCCAGACTGAGA
+
CCCCCFCCCCBCGGGGGGGGGGGHHHHGGHHGHH335
@M02034:409:000000000-BFKT7:1:1103:6300:20327 1:N:0:33
AAAGTCGAGGTGCCTAAAGTGGCAACCCAGACTGGGGCGAGGGTTGGTGGTGTAGAGCTTCCTGTAGCCGCATGGCGTTCGTACTTAAATATGGAACTAACCATTCCAATTTTCGCTGTCTCTTATACACATCTCCGAGCCCACGAGACT
+
BCCCCFCCCCCCGGGGGGGGGGGGGHHGGHHGHHHHGGGGGGGEHGGGGGEGHHHFGHHHHHHHHHHHHGGGGGHHGGGGGFFHHHGGGHGHHHFGFHHFHHGHHHGHHHHHHHGGGGEFHHHHHHHHHHHHHHHGE-CDGGHGGCGGGH
@M02034:409:000000000-BFKT7:1:1103:26124:20340 1:N:0:33
AAAGTCGAGGTGCCTAAAGTGGCAACCCAGACTGTGACTCCTGTTGGTGGTGTAGAGCTTCCTGTAGCCGCATGGCGTTCGTACTTAAATATGGAACTTAACCATTCCAATTTTCGCTGTCTCTTATACACATCTCCGAGCCCACGAGAC
+
BBBBBFBADBABGGGGGGGGGGFHHHHGGHHGHHHHHHHHHHHHHHHGFGEFHHHHHHHHHHHHHHHHHGEGGGHHGGGGFFGHHHHHHHHHHHGHHHHHHHHHHHHHHHGHHHHGGGGGHGHHHGHHFFFHHGHHFGGGFGGHGGGGD?
@M02034:409:000000000-BFKT7:1:1103:27931:20348 1:N:0:33
AAAGTCGAGGTGCCTAAAGTGGCAACCCAGACTCCTAAGCAGGTTGGTGGTGTAGAGCTTCCTGTAGCCGCATGGCGTTCGTACTTAAATATGGAACTAACCATTCCAATTTTCGCTGTCTCTTATACACATCTCCGAGCCCACGAGACT
+
BBBBBFAADB>AGGGGGGGFGGGHHHHGGHHCHGBGHFFFF3GHHGGFGGFGHHHHHHHHHHHHGGHHHGFFEGHHGGGGGGHHFHGGGHBGHHGGHHGGFHHHHHHHHHHHHFFAGDGGHHHHGHGHBGHHHGFGF?@C?EHGC@CEDG
@M02034:409:000000000-BFKT7:1:1103:8493:20348 1:N:0:33
AAAGTCGAGGTGCCTAAAGTGGCAACCCAGACTCTTCCTCCTGTTG
+
>3A?>B>AD2A?FCGFFGBAFEFGGHHGGHGFHHD5DGHEFCC5BF
@M02034:409:000000000-BFKT7:1:1103:6189:20352 1:N:0:33
AAAGTCGAGGTGCCTAAAGTGGCAACCCAGACTGGTACTAGGGTTGGTGGTGTAGAGCTTCCTGGAGCCGCATGGCGTTCGTACTTAAATATGGAACTACCCATTCCAATTTTCGCTGTCTCTTATACACAT
+
11>>1B>1D1AAGFGGG1GGFF0FHEFEGHAFGGAGFHHGHGH00EEEEF/AAGHHFFGFEGGF00BBCEE/EEAFE/EFCEHHHHHGHGHBF1FBBGB10F1>GBBFHFFGF2EE//EDB2D21>DDF1<G
@M02034:409:000000000-BFKT7:1:1103:8515:20352 1:N:0:33
AAAGTCGAGGTGCCTAAAGTGGCAACCCAGACTCTTCCTCCTGTTGGTGGTGTAGAGCTTCCTGTAGCCGCATGGCGTTCGTACTTAAATATGGAACTAACCATTCCAATTTTCGCTGTCTCTTATACACATCTCCGAGCCCACGAGACT
+
>3AA3BA>DAAAGGGB4B4BBGDHHGHGGHGGHHHGHHHHFHHHGF2AAEEAGGHGEHHFFHHFEEFGFGG?EDHGGGEGGGHHGHGHFFHGHGHBFCBFGHBGHFHHDFDGFGGGGEFFHFHHHGEHEC1CGDBFA@C??FHGCCGAAG
@M02034:409:000000000-BFKT7:1:1103:5100:20353 1:N:0:33
AAAGTCGAGGTGCCTAAAGTGGCAACCCCGACTATGGAGCCGGTTGGTGGTGTAGAGCTTCCTGTAGCCACATGGCGTTCGTACTTAAATATGGAACTAACCATTCCAATTTTCGCTGTCTCTTATACACATCTCCGAGCCCACGAGACT
+
AAAAAD>>1A11AFFFG1FFG1FEEGEE0E0EEEHHHGHGF?FAEGGGE?EEHGHGGHHHFGHGHHHFHHH0FGFF@FGGGGHHHHBG1FBGGGHFGHFCFFFGHHFGHFHGHGEEGCGHGFHHHFBGHGFHHHEFC/>@?FEF?@-CCD
@M02034:409:000000000-BFKT7:1:1103:27914:20354 1:N:0:33
AAAGTCGAGGTGCCTAAAGTGGCAACCCAGACTCCTAAGCAGGTTGGTGGTGTAGAGCTTCCTGTAGCCGCATGGCGTTCGTACTTAAATATGGAACTAACCATTCCAATTTTCGCTGTCTCTTATACACATCTCCGAGCCCACGAGACT
+
BBBABFAADBBBGGGGGGGGGGGGHHHGGHHGHHHGHHFHFHHHFGCEF1EEFBGEA5FGFGHHHFFGGGG0EE?CEG?FEGBCGHGF3GHFFFD3FGFF3?3BGEF4EH?HHBEEGE/FFHHFFDFFDF22FDGBABDGG<GGC@C/CG
@M02034:409:000000000-BFKT7:1:1103:15061:20357 1:N:0:33
AAAGTCGAGGTGCCTAAAGTGGCAACCCAGACTAATGAGAATGTTGGTGGTGTAGAGCTTCCTGTAGCCGCATGGCGTTCGTACTTAAATATGGAACTAACCATTCCAATTTTCGCTGTCTCTTATCACATCTCCGAGCCCACGAGACTA
+
CCCCCFCCCCBCGGGGFGGGGGGHHHHGGHHGHHHHHHHHHFGGHHHFGGGGHHHGHHHHHHHHHHHHGGGGGGGHGGGGGGHHHHHHHHHHHHHHGHHHHHHHHHHHHHHHHHGGGGEFHHHHGHHHHGHHHHGGCGGGGHGGGGGGHG
@M02034:409:000000000-BFKT7:1:1103:5083:20359 1:N:0:33
AAAGTCGAGGTGCCTAAAGTGGCAACCCAGACTATGGAGCCGGTTGGTGGTGTAGAGCTTCCTGTAGCCACATGGCGTTCGTACTTAAATATGGAACTAACCATTCCAATTTTCGCTGTCTCTTATACACATCTCCGAGCCCACGAGACT
+
BBBBBFBCCCBCGGGGGGGGGGGHHHHGGHGGHHHHHHHHGGGEEGGFFGFGHHHDFHHHHHHHHHHFHHHHHHHGGFFGF?BGHHGHHHHHHHHFHHGFFHFHHFHHHHHHHHGGGGGHHHHHGHHHHHGGHGFFGBCGGGHGGFGEGH
@M02034:409:000000000-BFKT7:1:1103:7033:20364 1:N:0:33
AAAGTCGAGGTGCCTAAAGTGGCAACCCAGACTGATCCGCGGGTTGGTGGTGTAGAGCTTCCTGTAGCCGCATGGCGTTCGTACTTAAATATGGAACTAACCATTCCAATTTTCGCTGTCTCTTATACACATCTCCGAGCCCACGAGACT
+
BBBBBFBBBBAAFFGGFGGGGGGGGHHGGHHGHHHHHHHGGGGEFGGGFGEFHHHFHHHHFHHHGGGHHGGGGEGGGGGGFFFHHHHHHHGHHHDFFHGFHHFHHHHGHHHHHFGGGGGHHHHHHHFFFHEHHHFGE@CCFGHGGGGGGG
@M02034:409:000000000-BFKT7:1:1103:19691:20366 1:N:0:33
AAAGTCGAGGTGCCTAAAGTGGCAACCCAGACTGTGAGGCGGGTTGGTGGTGTAGAGCTTCCTGTAGCCGCATGGCGTTCGTACTTAACTATGGAACTAACCATTCCAATTTTCGCTGT
+
>1A?>D11>A>AGGGGG1F31BFHG0G?FGFFCBGFGFHFEGG/?E/?FE/C/BBD11B1@GFG@@F2@/>@/EEFE>/FEE0GGHGH1B>FGB<1B11<FFGHH?>D21?2?@?C//<
@M02034:409:000000000-BFKT7:1:1103:8498:20371 1:N:0:33
AAAGTCGAGGTGCCTAAAGTGGCAACCCAGACTCTTCCTCCTGTTGGTGGTGTAGAGCTTCCTGTAGCCGCATGGCGTTCGTACTTAAATATGGAACTAACCATTCCAATTTTCGCTGTCTCTTATACACATCTCCGAGCCCACGAGACT
+
BBBBBFABBBABGGGGGGGGGGGHGHHGGHHGHHHGHHHHHHHHHHHEFGEFGHHDGHHHHHHGGHHHHGGGGGHHGGGGGGFHHHHGHHHHHHGHGHHGHHHHGHHHGHHHHHGGGGFHHHHHHHHFGFGHFGFGGGG@DFHGFGGGGH
@M02034:409:000000000-BFKT7:1:1103:22546:20373 1:N:0:33
AAAGTCGAGGTGCCTAAAGTGGCAACCCAGACTAAGAATAATGTTGGTGGTGTAGAGCTTCCTGTAGCCGCATGGCGTTCGTACTTAAATATGGAACTAACCATTCCAATTTTCGCTGTCTCTTATACACATCTCCGAGCCCACGAGACT
+
BCBCBFBBCBBCGGGFFGGFGGGHGHHGGHDFCABFBFFB5DFGHHE2AEFEF3D5A53A5GFGGFFBDEGEEGF1EEEFDB?FFEGFGHHFHG3BGEGH@13BD?G4BF3FF4>EFEEG4FFH?F4FGFHCGHFDF/BFGEGGC?@DDH
@M02034:409:000000000-BFKT7:1:1103:23225:20383 1:N:0:33
AAAGTCGAGGTGCCTAAAGTGGCAACCCAGACTTATTGGCCTGTTGGTGGTGTAGAGCTTCCTGTAGCCGCATGGCGTTCGTACTTAAATATGGAACTAACCATTCCAATTTTCGCTGTCTCTTATACACATCTCCGAGCCCACGAGACT
+
CCCCCFBBCCCCGGGGGGGGGGGGHHHGGH2FHHHHHHHGHGFHGHHEFEGGHHHFFGHHGHHFGFHFFEGEGGHFFAEGGECGGHHFHHHHHFFFFGHGFFEGHDGDEGHHHHFGGFEHHHGHGHFGGGBGHGHFFBCGGGHGGGGGGH
@M02034:409:000000000-BFKT7:1:1103:19694:20385 1:N:0:33
AAAGTCGAGGTGCCTAAAGTGGCAACCCAGACTGTGAGGCGGGTTGGTGGTGTAGAGCTTCCTGTAGCCGCATGGCGTTCGTACTTAAATATGGAACTAACCATTCCAATTTTCGCTGTCTCTTATACACATCTCCGAGCCCACGAGACT
+
CCCCCFCCCCCCGGGFFGFFGGGHGHHGGHHGHHHHHHHGGGEEFEGEFF1FFHG@FGBGGHHHHHHFHFEEEEHFE>EAEEB/FFDGHHEBDG2FGHHHHHBGHFHFHHHHHFDDGF<DGDGHDGFFFFGFGG1GG?D?DGFA@ACCDH
@M02034:409:000000000-BFKT7:1:1103:24525:20395 1:N:0:33
AAAGTCGAGGTGCCTAAAGTGGCAACCCAGACTAGGGAGGGGGTTGGTGGTGTAGAGCTTCCTGTAGCCGCATGGCGTTCGTACTTAAATATGGAACTAACCATTCCAATTTTCGCTGTCTCTTATACACATCTCCGAGCCCACGAGACT
+
BBBBBFBBDBABGGGFGGGGGGGHFHHGGHHGHHHHHHEFGGGEGGGFFGGGHHHDGHHHHHHHHHGFHFGFGGHFGGGGFEFGHHHHHHHHHHBGHHHHGHDGFHHEHHHHHHGGGGGHHHHHHHFHHGHGHHHHGADCGGHGGFGGGH
@M02034:409:000000000-BFKT7:1:1103:24589:20412 1:N:0:33
AAAGTCGAGGTGCCTAAAGTGGCAACCCAGACTACTAAGTGTGTTGGTGGTGTAGAGCTTCCTGTAGCCGCATGGCGTTCGTACTTAAATATGGAACTAACCATTCCAATTTTCGCTGTCTCTTATACACATCTCCGAGCCCACGAGACT
+
AABBAFAABBABGGGGGFGFGGGHHHGGDGHGHHHHHHHDGHHHHHHGGGEFHHHFHHGHHHHHGGHHHGGGGGHHGGGGFFGHGHHFHGGHHGHGFHHHHHHHGGGFHHHHHGGGGGGGHHHHHHHHFGFHHGGGDCDFCGGGGCGGGH
@M02034:409:000000000-BFKT7:1:1103:19798:20418 1:N:0:33
AAAGTCGAGGTGCCTAAAGTGGCAACCCAGACTTTGGGGGGGGTTGGTGGTGTAGAGCTTCCTGTAGCCGCATGGCGTTCGTACTTAAATATGGAACTAACCATTCCAATTTTCGCTGTCTCTTATACACATCTCCGAGCCCACGAGACT
+
BBBBBFBADBAAGGG54FGFFGFHHHHGGHHFHHHHHGGGGGFFFFFAEFAEAFF/FFFFFFFFFFFFFFFFFFFFFFFFFFFFFFFFFFFFFFFFFFFFFFFFFFFFFFFFFFFFFFDFFFFFFFFFFFFFFFBFD=CCFFFFFFFFFF
@M02034:409:000000000-BFKT7:1:1103:11471:20420 1:N:0:33
AAAGTCGAGGTGCCTAAAGTGGCAACCCAGACTGT
+
>1AAAD?AD111BEEGG1FFGGGFGBGEEHHGHGE
@M02034:409:000000000-BFKT7:1:1103:12085:20429 1:N:0:33
AAAGTCGAGGTGCCTAAAGTGGCAACCCAGACTACGAATAAGGTTGGTGGTGTAGAGCTTCCTGTAGCCGCATGGCGTTCGTACTTAAATATGGAACTAACCATTCCAATTTTCGCTGTCTCTTATACACATCTCCGAGCCCACGAGACT
+
CCCCCFCCCCCCGGGGGGGGGGGHHHHGGHHGHHHGEGH2DFGHFHGECEGCA3G5DEGHHHHHHGFFFFGEGGF1EEEFEE?FGHHFFHHFDG3@FGHHFC3F3FHBFHDHHFGFEE/FEGGHGFGHHGHCHDDGGCCCGGHGGC@FGH
@M02034:409:000000000-BFKT7:1:1103:6753:20432 1:N:0:33
AAAGTCGAGGTGCCTAAAGTGGCAACCCAGCCTGGGAATCATGTTGGTGGTGTAGAGCTTCCTGTAGCCGCATGGCGTTCGTACTTAAATATGGAACTAACCATTCCAATTTTCGCTGTCTCTTATACACATCT
+
BBBBBFAA@D>AFGGFGGGGGGGFHHGEGH2BCGFF23B35DFFHGFEEEEF13D5DGHHDFFGFBFF3EA?EEGFGEGGG?21BFFFFFGHHD3BGGFGH0?BG4G4?GGHH4E/?/E344BF4B4B2BG1FB
@M02034:409:000000000-BFKT7:1:1103:9978:20433 1:N:0:33
AAAGTCGAGGTGCCTCAAGTGGCAACCCAGACTAATAAGACGGTTGGTGGTGTAGAGCTTCCTGTAGCCGCATGGCGTTCGTACTTAAATATGGAACTAACCATTCCAATTTTCGCTGTCTCTTATACCATCTCCGAGCCCACGAGACT
+
ABBAAFAAD?AAGFG4CBGG5GGHHHGG2BGGBBGHFFFGHGFDEEEEFG?EAGHE5FGGDFFGGHHAFEE0EEGAEFEFGFHC?FGEGHGHFG33BGFHFF3F34B?BFGFHB/EE?ED4DFFB??FGBHHHFGD/<CCGF<//<E/?
@M02034:409:000000000-BFKT7:1:1103:22477:20433 1:N:0:33
AAAGTCGAGGTGCCTAAAGTGGCAACCCAGACTCATTCGCAGGTTGGTGGTGTAGAGCTTCCTGTAGCCGCATGGCGTTCGTACTTAAATATGGAACTAACCATTCCAATTTTCGCTGTCTCTTATACACATCTCCGAGCCCACGAGACT
+
ABAAAFAABB>AFFGGGGGGGGEFGHHEDHHGHHHGGHFFDFCFGHGGFGAFGHH5GHHHGHHHHHHGHEGGGGHHGGGGEGFGFHHGHHGHFHBEGHHHHHHHHHHHFGHHHGGGGGGFEGGFDGGFFGDHFFGGGDCCGEGFDCGFDG
@M02034:409:000000000-BFKT7:1:1103:16569:20435 1:N:0:33
AAAGTCGAGGTGCCTAAAGTGGCAACCCAGACTCATCCGCCTGTTGGTGGTGTAGAGCTTCCTGTAGCCGCATGGCGTTCGTACTTAAATATGGAACTAACCATTCCAATTTTCGCTGTCTCTTATACACATCTCCGAGCCCACGAGACT
+
CCCCCFBCCBAAGGGGGGGGGGGHHHHGGHHGHHHHHHGGGGHHHHGGGGGGHHHDGHHHHHHHHHHHHGGGGGHHGGGGGGHHHHHHHHHHHHHHGHHHHHHHHHGHHHHHHHGGGGGHHHHHHHHHGHGHHHHHGCFFGGHGGGGGGH
@M02034:409:000000000-BFKT7:1:1103:19266:20438 1:N:0:33
AAAGTCGAGGTGCCTAAAGTGGCAACCCAGACTTCTCTTCCGGTTGGTGGTGTAGAGCTTCCTGTAGCCGCATGGCGTTCGTACTTAAATATGGAACTAACCATTCCAATTTTCGCTGTCTCTTATACACATCTCCGAGCCCACGAGACT
+
CDCCCFBCBCBCGGGGGGGFGGGHHHHGGHHGHHHHHHHHHFGEEGGGFGEFHHHHHHHHHHHHHHHHHGGGGGHHGGGGGGEHHHHHHHHHHGHHGHHHHGHHHHHHHHHHHHGGGGGGHGHHHHHHGHHHHHHFG@DGGGHGGGCGGH
@M02034:409:000000000-BFKT7:1:1103:11464:20439 1:N:0:33
AAAGTCGAGGTGCCTAAAGTGGCAACCCAGACTGTTTTTTCGGTTGGTGGTGTAGAGCTTCCTGTAGCCGCATGGCGTTCGTACTTAAATGTGGAACTAACCATTCCAATTTTCGCTGTCTCTTATACACATCTCCGAGCCCACGAGACT
+
CCCCCFCCCCBCGGGGGGGGGGGHHHHGGHHGHHHHHHGGHGGGGGGGGGEFHHHFGHHHHHHHHHHHHGGGGGHHGGGGGGHHHHGGHHHFHHGHHGHHHHHHHHGHHHHHHFFGGGGGHGHHHHHHGHGHHHHHGCGGGGHGGGGGGH
@M02034:409:000000000-BFKT7:1:1103:23575:20445 1:N:0:33
AAAGTCGAGGTGCCTAAAGTGGCAACCCAGACTACTCAGTCTGTTGGTGGTGTAGAGCTTCCTGTAGCCGCATGGCGTTCGTACTTAAATATGGAACTAACCATTCCAATTTTCGCTGTCTCTTATACACATCTCCGAGCCCACGAGACT
+
BCCCBFBBCCBCGGGGGGGGGGGHHHHGGHHGHHHHHHHFHGHGHHHFFGGFGGHFGFHHHHHHHHHHHGGGGGHGGGGGGFGHHHGHHHHHHHFFHHFHHGHHHHHHHHHHHHGGGGFGGHHHHHHHHHHHHHHHG/DCFGHGGGGGDH
@M02034:409:000000000-BFKT7:1:1103:15813:20447 1:N:0:33
AAAGTCGAGGTGCCTAAAGTGGCAACCCAGACTGAGAATAATGTTG
+
?3ABBFBBBBBBGGGFGFFFGGGHHHHGGHHGHB3BGH355DFF5D
@M02034:409:000000000-BFKT7:1:1103:15790:20449 1:N:0:33
AAAGTCGAGGTGCCTAAAGTGGCAACCCAGACTGGGAAGAATGTTGGTGGTGTAGAGCTTCCTGTAGCCGCATGGCGTTCGTACTTAAATATGGAACTAACCATTCCAATTTTCGCTGTCTCTTATACACATCTCCGAGCCC
+
AAAA1DAADD?AFGG1ABG3EGGHHGHGGHHGFHGHGHFHCFGAFF/AFEEFGHHFGFHGDGHHHDFGHGG?EGHHGEEA?ACGGHFGFHHHG1BBEHFFHGBFG22DGHHGHGECF<EHHHHHEHFGBCDFBFDD/><B@<
@M02034:409:000000000-BFKT7:1:1103:23641:20454 1:N:0:33
AAAGTCGAGGTGCCTAAAGTGGCAACCCAGACTAATAAGAATGTTGGTGGTGTAGAGCTTCCTGTAGCCGCATGGCGTTCGTACTTAAATATGGAACTAACCATTCCAATTTTCGCTGTCTCTTATACACATCTCCGAGCCCACGAGACT
+
BBBBBFBABBBAGGGGGGFFDGGHHHHGGHHGHHHHHHHHHHHHHHHGGGGGHHHFGHHHHHHHHHHHHGGGGGHHGGGGGGFHHHHHHHHHHHGHGHHHGHHHHHGHHHHHHHGGGGGHHHHHGHHHGHHHHHHHGCDGGGHGGCGGGH
@M02034:409:000000000-BFKT7:1:1103:8896:20460 1:N:0:33
AAAGTCGAGGTGCCTAAAGTGGCAACCCAGACTCATCCGAATGTTGGTGGTGTAGAGCTTCCTGTAGCCGCATGGCGTTCGTACTTAAATATGGAACTAACCATTCCAATTTTCGCTGTCTCTTATACACATCTC
+
AABB3BAADDABGGGGG4FGFGFHHHHGGDGGGHFFHH?EEFFFFHE221E1BFGFHHFG5B5BGHHGFAE>E1?F01EF11BGEHFFHH4BFBFBGHGGBF3FD4?BFGHGHBEGG/<FGFHHEGG?DCG1BFG
@M02034:409:000000000-BFKT7:1:1103:18782:20462 1:N:0:33
AAAGTCGAGGTGCCTAAAGTGGCAACCCAGACTCCTCGTTCGGTTGGTGGTGTAGAGCTTCCTGTAGCCGCATGGCGTTCGTACTTAAATATGGAACTAACCATTCCAATTTTCGCTGTCTCTTATACACATCTCCGAGCCCACGAGACT
+
CCCCBFCCCCBCGGGGGGGGGGGHHHHGGHHGHHHHHGHGHGGFGGGEGGFGEHHHHHHHHHHHHHHHHGG?EFHGGFGGGGHHHHHHHHHHHGGHHHHHGHGHHHGHHHHHHGGGGGGGFHHHGHHFGHEFHHHHGF/?DGHGGCGFGG
@M02034:409:000000000-BFKT7:1:1103:26440:20466 1:N:0:33
AAAGTCGAGGTGCCTAAAGTGGCAACCCAGACTGGTGCTCGGGTTGGTGGTGTAGAGCTTCCTGTAGCCGCATGGCGTTCTTACTTA
+
BBBBBDAADDBBGGGGGGFFGGFHHGHGGGHGHGHHHGHHGFGHFEAAB111BAE5AAGCFEABA5AGF1E0EE11/E@11B44BEF
@M02034:409:000000000-BFKT7:1:1103:22038:20468 1:N:0:33
AAAGTCGAGGTGCCTAAAGTGGCAACCCAGACTAAGAGTCATGTTGGTGGTGTAGAGCTTCCTGTAGCCGCATGGCGTTCGTACTTAAATATGGAACTAACCATTCCAATTTTCGCTGTCTCTTATACACATCTCCGAGCCCACGAGACT
+
CCCCCFCCCCBCGGGGGGGGGGGHHHHGGHHDHF3A3FGGDFGHGH2AA2EEA3F5BAFF5FGGEAF5BAE0EEF?@?EGA>BF1FHFDGHFFF33BEHHCF3FE?G??FFHFE/AE/<F4GGF?FDDHFFFGHH2E/@C/FCFFF@DFH
@M02034:409:000000000-BFKT7:1:1103:21715:20469 1:N:0:33
AAAGTCGAGGTGCCTAAAGTGGCAACCCAGACTAATAAGGAGGTTGGTGGTGTAGAGCTTCCTGTAGCCGCATGGCGTTCGTACTTAAATATGGAACTAACCATTCCAATTTTCGCTGTCTCTTATACACATCTCCGAGCCCACGAGACT
+
BABBBFBBBBAAGGGGGGGGGGGHFHHGGHHGHHHHHHHHHGFEHHGEFGEFHHHGGHHHHGHHHHHHHGGGGGHHGGGGFFGHHHHHHHFHHHHHHHHHHGGHHHHHHHHHHFGGGGGHHHHHHHHFDGFFCGGFGCGGCGHGGGGGGH
@M02034:409:000000000-BFKT7:1:1103:8912:20469 1:N:0:33
AAAGTCGAGGTGCCTAAAGTGGCAACCCAGACTCATCCGAATGTTGGTGGTGTAGAGCTTCCTGTAGCCGCATGGCGTTCGTACTTAAATATGGAACTAACCATTCCAATTTTCGCTGTCTCTTATACACATCTCCGAGCCCACGAGACT
+
AAAAADAABDA4GFGDGFGGGGCHGCGGGHAFCHHFHHGD?2BDFHFAFCEFGBG5FEFEG3GFGEDFHGE>E?GFGGGF?1GEGHH33B4FEB33BCBB30BB3BFBGGFHHF/EF?EFF4GGGFDGDCBHHHGB/@/BCG//<>/?AF
@M02034:409:000000000-BFKT7:1:1103:19288:20473 1:N:0:33
AAAGTCGAGGTGCCTAAAGTGGCAACCCAGACTAATCAGAATGTTGGTGGTGTAGAGCTTCCTGTAGCCGCATGGCGTTCGTACTTAAATATGGAACTAACCATTCCAATTTTCGCTGTCTCTTATACACATCTCCGAGCCCACGAGACT
+
BCCBBFCBCCCCGGGGGGGGGGGHHHHGGHGFHHHHHGHHHGGGHHHGGGEFHHHGGHHHHHHHHHHHHGGGGGHHGGGGGGHHHHGHHGHHHGHHHHHGHHHHHHHEFHHHHGGGGGFGHHHHDHHFHGEGGHGHGCGGGEHGGGGGGH
@M02034:409:000000000-BFKT7:1:1103:16774:20474 1:N:0:33
AAAGTCGAGGTGCCTAAAGTGGCAACCCAGACTATTACTAATGTTGGTGGTGTAGAGCTTCCTGTAGCCGCATGGCGTTCGTACTTAAATATGGAACTAACCATTCCAATTTTCGCTGTCTCTTATACACATCTCCGAGCCCACGAGACT
+
CCCCCFCCCCABGGGGGGGGGGGHHHHGFHHGHHHHHHHHEFGHHHHGGGFGGHHDGHHHHHHHHHHGHFGGGGHHGGGGGFGHGHHFHHHHHHGFGHHHHHHHHHHHHHHHHHGGGGEFHHHHHHHHHHGHHHGHGGCFGGHGGDGGGH
@M02034:409:000000000-BFKT7:1:1103:26453:20479 1:N:0:33
AAAGTCGAGGTGCCTAAAGTGGCAACCCAGACTGGTGCTCGGGTTGGTGGTGTAGAGCTTCCTGTAGCCGCATGGCGTTCGTACTTAAATATGGAACTAACCATTCAATTTTCGCTGTCTCTTATACACATCTCCGAGCCCACGAGACTA
+
BCCCBFCBCCCCGGGGGGGGGGGHHHHGGHHGHHHHHHHHGGGGGGGAFF1FGFHFGGHHHGHHGHHHFECEGEHFGGGCFEFHHHGFGHFGGGGHCGHGGEFHHGHFFHHHGEEFGEGHHHHHHHGHGFHGHGFECGGDFHGGGGGGHG
@M02034:409:000000000-BFKT7:1:1103:27844:20483 1:N:0:33
AAAGTCGAGGTGCCTAAAGTGGCAACCCAGACTGTTGGTCCTGTTGGTGGTGTAGAGCTTCCTGTAGCCGCATGGCGTTCGTACTTAAATATGGAACTAACCATTCCAATTTTCGCTGTCTCTTATACACATCTCGAG
+
CCCCCFAABBCCGGGGGFGGGGGHHHHGGHHFH33D32B5BFGGGHGGGGGGFFHHHGHHHHHHHHHGHGGGGGGHGGGGGGFHHHHBHHHHHHFHHHHHGHEGHHHHHHHHHHGGGGGHGHHHHHHGGGFGH3B02<
@M02034:409:000000000-BFKT7:1:1103:17106:20483 1:N:0:33
AAAGTCGAGGTGCCTAAAGTGGCAACCCAGACTGGGG
+
DDDDCFCCDDCCGGGGGGGGGGGHHHHGGHH2GHF2A
@M02034:409:000000000-BFKT7:1:1103:8892:20483 1:N:0:33
AAAGTCGAGGTGCCTAAAGTGGCAACCCAGACTCATCCGAATGTTGGTGGTGTAGAGCTTCCTGTAGCCGCATGGCGTTCGTACTTAAATATGGAACTAACCATTCCAATTTTCGCTGTCTCTTATACACATCTCCGAGCCCACGAGACT
+
CCCCCFCCBCABGGGGGGGFGGGHHHHGGHHGHHHHHHGFGGHHHHHFGGEFGGHAGHHHHHHHHHHGHGGGGGHHGGGGGEHHHHHHHHHHHHFHHHHHGEFGHHGHHHHHHHGGGGGGGHHFFHHHFGHHHHHFGDGGGGHGGGGGGH
@M02034:409:000000000-BFKT7:1:1103:8454:20489 1:N:0:33
AAAGTCGAGGTGCCTAAAGTGGCAACCCAGACTGGGAGTCTGGTTGGTGGTGTAGAGCTTCCTGTAGCCGCATGGCGTTCGTACTTAAATATGGAACTAACCATTCCAATTTTCGCTGTCTCTTATACACATCTCCGAGCCCACGAGACT
+
AABBBFBBBBAAAGGGFGGGFGEFCHGEGGGFCGHGFFEGHGHGHGGEFGAFGHHFGHHHHHHGGHHGHGEFGFHHGFGGEEFGHHFBHHHHHHGHGHHHHHHHHHHHHHHHHHGGGGFHHHHHGHGHHHGHHFBFE<C@DGHGCCCGGE
@M02034:409:000000000-BFKT7:1:1103:8405:20495 1:N:0:33
AAAGTCGAGGTGCCTAAAGTGGCAACCCAGACTAAGAATCAGGTTGGTGGTGTAGAGCTTCCTGTAGCCGCATGGCGTTCGTACTTAAATATGGAACTAACCATTCCAATTTTCGCTGTCTCTTATACACATCTCCGAGCCCACGAGACT
+
BBBBBFBBDBABGGGGGGGGGG2GFGHGDHHGHGHFGG3BGHCFGHFEFEEFFFGAGHHHHHHHHHHHGGGGFGHHGGGGFEBGHHGDGHHHHHBGGHHHHHHGHHHHGHFHHHGGGGEGDFHHGGFHHH2FGHHHGGGFCFGGGCGGGF
@M02034:409:000000000-BFKT7:1:1103:7962:20500 1:N:0:33
AAAGTCGAGGTGCCTAAAGTGGCAACCCAGACTAGTTCTATTGTTGGTGGTGTAGAGCTTCCTGTAGCCGCATGGCGTTCGTACTTAAATATGGAACTAACCATTCCAATTTTCGCTGTCTCTTATACACATCTCCG
+
>3AA3BAAB2AAGGG5GFBEDGGHHHHGGHFGHG3D5DFGFGFFGHGEF2EFHGHFFHGHGHHHFGHGFGEEE11F0EGFDAGECFHHBGHGHED3EGFGFGBFGEGFGGHHHFGGGEGHHHGHFEFHFFBGFFH1A
@M02034:409:000000000-BFKT7:1:1103:16599:20512 1:N:0:33
AAAGTCGAGGTGCCTAAAGTGGCAACCCAGACTAATAGGAAGGTTGGTGGTGTAGAGCTTCCTGTAGCCGCATGGCGTTCGTACTTAAATATGGAACTAACCATTCCAATTTTCGCTGTCTCTTATACACATCTCCGAGCCCACGAGACT
+
CCCCCFABBBBCGGGGGGGGGGGHHHHGGHHGHHCGEFG35BE3BGFEFGGEHGH5FHHHHHHHHGHGHGGGGGHCGFGGGFGHHHHHHHHHHHBGFHHHFHFGFHHFHHHHHGFGGGFHHHHHGHFHHHHHHHHGGCGGGFHGGGGGGF
@M02034:409:000000000-BFKT7:1:1103:21990:20512 1:N:0:33
AAAGTCGAGGTGCCTAAAGTGGCAACCCAGACTAATCATAATGTTGGTGGTGTAGAGCTTCCTGTAGCCGCATGGTGTTCGTACTTACATATGGTTCTAACCATTCCAATTT
+
CCCDBFBBCCBCGGGGGGGGGGGHHHHGGHHGHF3DB5F5DFHHDGAE22B2A3D555AA5BEAB5A53AE0EE155?>D>>21?BG33BF4@343B@GH313B@4B44D3F
@M02034:409:000000000-BFKT7:1:1103:9310:20517 1:N:0:33
AAAGTCGAGGTGCCTAAAGTGGCAACCCAGACTAGTGGT
+
>AAB>B>ABBBBGGGGGGGGGGGHHHHGGHHGHHBBGHH
@M02034:409:000000000-BFKT7:1:1103:3962:20529 1:N:0:33
AAAGTCGAGGTGCCTAAAGTGGCAACCCAGACTAAGCCGTCTGTTGGTGGTGTAGAGCTTCCTGTAGCCGCATGGCGTTCGTACTTAAATATGGAACTAACCATTCCAATTTTCGCTGTCTCTTATACACATCTCCGAGCC
+
AAA1AB1A>A>AFGGGGGGGGF00AGHAGFFFCGHHGHEBABFBBFEEFAAAAGHAAHHHFHHFFGFGDEECFGHFGE?FEGCGFFGFHHEHFHBDGHHGHHGCHHGHEEGDGHGGGGFEGHHGHHGF2B1F1FGHGB//B
@M02034:409:000000000-BFKT7:1:1103:16962:20534 1:N:0:33
AAAGTCGAGGTGCCTAAAGTGGCAACCCAGACTATGAGTCCGGTTGGTGGTGTAGAGCTTCCTGTAGCCGCATGGCGTTCGTACTTAAATATGGAACTAACCATTCCAATTTTCGCTGTCTCTTATACACATCTCCGAGCCCACGCGACT
+
BCCCCFCBCCACGGGGGGGGGGGHHHHGGH22F3ADAFG53BEEAE?1AEFCA3F5A53B5FDGGD55B>E0BEG1>>>?>?2??BG3@@GDEE33BBGH303BB4FB4F3GG4<EE</B?GFFBF3BFGGCGGH2EC<C?FGG//<<-C
@M02034:409:000000000-BFKT7:1:1103:4969:20538 1:N:0:33
AAAGTCGAGGTGCCTAAAGTGGCAACCCAGACTCAAAATCGTGTTGGTGGTGTAGAGCTTCCTGTAGC
+
ABBBBFAABBBBGGGGGGGGGGGHHHHGGHHGHG33B3FFFHHH2AF221B113F555AA5BBAB555
@M02034:409:000000000-BFKT7:1:1103:16942:20539 1:N:0:33
AAAGTCGAGGTGCCTAAAGTGGCAACCCAGACTATTAGTCCGGTTG
+
B@BBBFABBBAAGGGGGGGGFFFHHHHGEGHGH3F55DF552AE2A
@M02034:409:000000000-BFKT7:1:1103:3432:20543 1:N:0:33
AAAGTCGAGGTGCCTAAAGTGGCAACCCAGACTGATAATCATGTTGGTGGTGTAGAGCTTCCTGTAGCCGCATGGCGTTCGTACTTAAATATGGAACTAACCATTCCAATTTTCGCTGTCTCTTATACACATCTCCGAGCCCACGAGACT
+
BBBBBFABBBABGGGGGGGGGGGHHHHGGHHGHHHHHHHHFGHFHHHGGGEFHHHGGHHHHHGHHFHGGEGGGGHGGFGGEEEGHHHHHHFHHH3DFGGHGHHHHHHHHHHGHHGGGGGGHHHHGHG4EGBHHGFDG@FFGGHGGGGGGF
@M02034:409:000000000-BFKT7:1:1103:13354:20550 1:N:0:33
AAAGTCGGAGGTGCCTAAAGTGGCAACCCAGACTATGTCTCCGGTTGGTGGTGTAGAGCTTCCTGTAGCCGCATGGCGTTCGTACTTAAATATGGAACTAACCATTCCAATTTTCGCTGTCTCTTATACACATCTCCGAGCCCACGAGAC
+
ABCBBFABBCCAGFGGBFFGFGHGHHHHGGHFGHHHHHHHHHGGFGGGEFGEFHHHHGHHHHHHHHHHHHGGGGGHFGGGGGEHHHHFHHHHHHHFFFHHHHHHHHHGHHGHHHHGGGGGHHHGHHHHFHHHHHHHHGDGGGGHGGGGG>
@M02034:409:000000000-BFKT7:1:1103:19264:20553 1:N:0:33
AAAGTCGAGGTGCCTAAAGTGGCAACCCAGACTGAGAGGAATGTTGGTGGTGTAGAGCTTCCTGTAGCCGCATGGCGTTCGTACTTAAATATGGAACTAACCATTCCAATTTTCGCTGTCTCTTATACACATCTCCGAGCCCACGAGACT
+
BBBBBFABBBABGGGGGGGGGG2BFHFGGGFFHHHHFHEFHGGHHHGEGGEFHHHFGFHFHHHHFHHHHGGGEFHGEEGGGEGFFHHGHHGHHHFDHHHHHHHHHHHHHHHHHFGGGGGFHGHHHGHHHGGHHHHHG<DGGGGFC/CEGH
@M02034:409:000000000-BFKT7:1:1103:12310:20555 1:N:0:33
AAAGTCGAGGTGCCTAAAGTGGCAACCCAGACTCCTCAGAATGTTGGTGGTGTAGAGCTTCCTGTAGCCGCATGGCGTTCGTACTTAAATATGGAACTAACCATTCCAATTTTCGCTGTCTCTTATACACATCTCCGAGCCCACGAGACT
+
CCCCAFBBBCBCGGGGGGGGGGGHHHHGGGHGHHHHHHHHHHHHHHHGEGEFHHH5GHHHFHHHHHHHGGGGGGHFGEGGGFGHHHHHHHHHGHEFHHHHGHGHHHHHHHHHHHGGGGGGHFHHHHHHFFFHHHHFFGGGGFHGGFDGGH
@M02034:409:000000000-BFKT7:1:1103:17951:20556 1:N:0:33
AAAGTCGAGGTGCCTAAAGTGGCAACCCAGACTCAGGTGCCTGTTGGTGGTGTAGAGCTTCCTGTAGCCGCATGGCGTTCGTACTTAAATATGGAACTAACCATTCCAATTTTCGCTGTCTCTTATACACATCTCCGAGCCCACGAGACT
+
BBBBAFAADBBBFFGA4FGFFGGHHGHGFHHGGHHFH5BGHGHHGHHEFCEEFFG5DDGHHGHHHFHFBFGEEGHFEEFGFEECGHHHEFHFHHDFHHHH3FEFGFFGHGFFHDEGGGEGHHGHFHBGBFHCGGHDECGGCGEFGGGGGH
@M02034:409:000000000-BFKT7:1:1103:14520:20558 1:N:0:33
AAAGTCGAGGTGCCTAAAGTGGCAACCCAGACTAATAATAAGGTTGGTGGTGTAGAGCTTCCTGTAGCCGCATGGCGTTCGTACTTAAATATGGAACTAACCATTCCAATTTTCGCTGTCTCTTATACACATCTCCGAGCCCACGAGACT
+
BBCCCFBBCCACGGGGGGGFGGGHHHHGGHHGHHHHHHHHGHHHFGGAEEFFFHHFFHHHHHHHHHHHGGGEFGHHGGGGGFHHGHHGGHHHHHBGHHHHFHFGHHFFHHHHHHGGGGFHHHHHHHHHFHHFHHHGG@DGGEFGGGGGGH
@M02034:409:000000000-BFKT7:1:1103:6873:20560 1:N:0:33
AAAGTCGAGGTGCCTAAAGTGGCAACCCAGACTAAGGAGCAGGTTGGTGGTGTAGAGCTTCCTGTAGCCGCATGGCGTTCGTACTTAAATATGGAACTAACCATTCCAATTTTCGCTGTCTCTTATACACATCTCCGAGCCCACGAGACT
+
BBBCAFBCCBCCGGGGGGGGGGGHHHHGGHHGHHHHHHHHFGFBDEGGEEGEFFG5DEHHGHHHHHHFGGGEEFF1E1EFEE?GGHHFFFGDFB33FGGHCG3FGFHDHHHHHGGGGFFHHFHHFHHHFHHHHHHFF@/BGGHGGGGGGG
@M02034:409:000000000-BFKT7:1:1103:4445:20564 1:N:0:33
AAAGTCGAGGTGCCTAAAGTGGCAACCCAGACTTGTACGAGGGTTGGTGGTGTAGAGCTTCCTGTAGCCGCATGGCGTTCGTACTTAAATATGGAACTAACCATTCCAATTTTCGCTGTCTCTTATACACATCTCCGAGCCCACGA
+
BBBBBFABBBBBGGGGGGGGGGGFHHHGGHH23E3FDGCAECEE200ECAEA1BF5BFGBBFFFB5@5BEEEFEAFEECGDFB1GHHGHHFDEF33FCGHBG3FB4GBDGFHHD<EFACGDHGBBGFDDCBCFFG2?/<<<CGF/@
@M02034:409:000000000-BFKT7:1:1103:28041:20570 1:N:0:33
AAAGTCGAGGTGCCTAAAGTGGCAACCCAGACTAGTAATAATGTTGGTGGTGTAGAGCTTCCTGTAGCCGCATGGCGTTCGTACTTAAATATGGAACTAACCATTCCAATTTTCGCTGTCTCTTATACACATCTCCGAGCCCACGAGACT
+
BBCCBFCBCCACGGGGGGGGGGGHHHHGGHHGHGHGHHHHHHHHHHHGFGGFGHHGGHHHHHHHHHHGHFGGGGHHGGGGFFGHHHHHHHHHHHFGHHHHHHHGHHHHHHHHHHGGGGGGHHHHFHHHHHGHHHFFE/CDGGHGGGGGGH
@M02034:409:000000000-BFKT7:1:1103:16092:20572 1:N:0:33
AAAGTCGAGGTGCCTAAAGTGGCAACCCAGACTAGTAATCCGGTTGGTGGTGTAGAGCTTCCTGTAGCCGCATGGCGTTCGTACTTAAATATGGAACTAACCATTCCAATTTTCGCTGTCTCTATACACATCTCCGAGCCCACGAGACTA
+
CCCCCFBCCCBCGGGGGGGGGGGHHHHGGHHGHHHHHHHHHGGGGGGGFGGGGGHFFHHHHHHHHHHGHGGFGGHFGEGGGFGHHHHGFHHHHHDGHHHHFHFHHGHGHHHHHHGGGGFHHGHFHHFHGHHHHHHGFGGGGHGGGGGGGD
@M02034:409:000000000-BFKT7:1:1103:12590:20579 1:N:0:33
AAAGTCGAGGTGCCTAAAGTGGCAACCCAGACTACTACTCAGGTTGGTGGTGTAGAGCTTCCTGTAGCCGCATGGCGTTCGTACTTAAATATGGAACTAACCATTCCAATTTTCGCTGTCTCTTATACACATCTCCGAGCCCACGAGACT
+
ABBAADAADBABGGGGGGGGGGGHHHHGGHHGHHHHHHHHHHHFGHCEFGEFGFHBGHHHHHHHFHHHHGFFGGHHGGGGEFGHHHHHHHFHHHHHHFHHHHGHHHHHHHHHHGGGGGFFHHHHHHHHHHEHHHGHGCGDGGHGGGGGFG
@M02034:409:000000000-BFKT7:1:1103:12610:20580 1:N:0:33
AAAGTCGAGGTGCCTAAAGTGGCAACCCAGACTGTTGAGGGTAATGAGCTTCCTGTAGC
+
BBBBBFBBBBABGGGGGCGFGGGHHHHGGHGGFHDG3DBG2AC3DG5D3DF53BFD555
@M02034:409:000000000-BFKT7:1:1103:9076:20584 1:N:0:33
AAAGTCGAGGTGCCTAAAGTGGCAACCCAGACTCTGGAGCGTGTTGGTGGTGTAGAGCTTCCTGTAGCCGCATGGCGTTCGTACTTAAATATGGAACTAACCATTCCAATTTTCGCTGTCTCTTATACACATCTCCGAGCCCACGAGACT
+
BBBBBF?A?DAAGGGFBGGFGGGHHHHGGFH2BGHCGHFFGEFGHHH1AFEFFGHADFFHBHHHG5FFFEGGGEFEEEEGEE1FEGG3BFFHFG@EGHHEFGBGHHHGHGHHHHGGGGGFGGHFFHGH?GGHHFFGC@?@@<FFC/DDFF
@M02034:409:000000000-BFKT7:1:1103:3035:20587 1:N:0:33
AAAGTCGAGGTGCCTAAAGTGGCAACCCAGACTAATAAGTATGTTGGTGGTGTAGAGCTTCCTGTAGCCGCATGGCGTTCGTACTTAAATATGGAACTAACCATTCCAATTTTCGCTGTCTCTTATACACATCTCCGAGCCCACGAGACT
+
BBBBCFBADBCCGGGFFGFGGGGGHHHG2FFFHHHHHHHBFGHGGHHEFFEFGHGFGHHHHHHHGFGFHFEEEGHHGEGGGEFHHHHGHHFHHH3EGHHGHHGHHHHFHHHHHGFEGGEGHHGGHHHHFHFHHHGHFB@CGGHGGGGGGH
@M02034:409:000000000-BFKT7:1:1103:25890:20587 1:N:0:33
AAAGTCGAGGTGCCTAAAGTGGCAACCCAGACTAAGTCTGAGGTTGGTGGTGTAGAGCTTCCTGTAGCCGCATGGCGTTCGTACTTAAATATGGAACTAACCATTCCAATTTTCGCTGTCTCTTATACACATCTCCGAGCCCACGAGACT
+
AAAABFBBBBABGGGGGGGGGFFFHHGGGHHDFHHFGGFHGHFHHHGEFGEFHGHFGHHHHHHFGHHHHGGGGGHHGEGGGEGHFHGFHHGHHHFGHHHHHHHHHHHHHHHHHGGGGGGHHHHHGHHHHHFHFHGFE@CCGGHGDFGGGH
@M02034:409:000000000-BFKT7:1:1103:21481:20599 1:N:0:33
AAAGTCGAGGTGCCTAAAGTGGCAACCCAGACTCTGGCGCAGGTTGGTGGTGTAGAGCTTCCTGTAGCCGCATGGCGTTCGTACTTAAATATGGAACTAACCATTCCAATTTTCGCTGTCTCTTATACACATCTCCGAGCCCACGAGACT
+
BBBBBFBBBBABGGGGGGGGGGFHHHHGGHHGHHHHHHGGEEEFFHGGGGGFHHHFGHHHHHHHHHHHHGGGFGHHGGGGFFEGGHHHHHHHHHHHHHHHHHHHHHHHHHHHHHGGGGDHHHHHGHGHHHHHHHHHG?CDGGHGGGGGGH
@M02034:409:000000000-BFKT7:1:1103:21539:20602 1:N:0:33
AAAGTCGAGGTGCCTAAAGTGGCAACCCAGACTCG
+
>1AA13AAD1>AFFGDFBD3FGFHEFGFG0FFGHC
@M02034:409:000000000-BFKT7:1:1103:7492:20604 1:N:0:33
AAAGTCGAGGTGCCTAAAGTGGCAACCCAGACTCCGGCGCGTGTTGGTGGTGTAGAGCTTCCTGTAGCCGCATGGCGTTCGTACTTAAATATGGAACTAACCATTCCAATTTTCGCTGTCTCTTATACACATCTCCGAGCCCACGAGACT
+
ABBBBFABDDAAGGGGGGGGGGEGFHHGGHHGHHHGGGGGGGGGFF1EFGGGHFH5DEGF5GFG34D@FEG/EEHFEEEGEE?FGHHFHHHHHGBFEGFHCGBGDFFF?FGHHFCGGDDGDFHH2F2DFFFHHFBDF/<CA..<>-A<.G
@M02034:409:000000000-BFKT7:1:1103:5232:20605 1:N:0:33
AAAGTCGAGGTGCCTAAAGTGGCAACCCAGACTACGAAGAATGTTGGTGGTGTAGAGCTTCCTGTAGCCGCATGGCGTTCGTACTTAAATATGGAACTAACCATTCCAATTTTCGCTGTCTCTTATACACATCTCCGAGCCCACGAGACT
+
BBBBBFBBBBBBGGGFFAGFGGGFHHHGGHHGHHHGFFGAGGHHHHHGEGGGHHHFGHHHEHHHGHHFFGGGGGHHGGGGGFFHHHHHHHHHHHGFFHGGGHBGHFHFHHHGHGGFGGGHHHHHEHHFGHDGHHFDFCGCGGHGGGGGGH
@M02034:409:000000000-BFKT7:1:1103:16728:20610 1:N:0:33
AAAGTCGAGGTGCCTAAAGTGGCAACCCAGACTCGTCAGCAGGTTGGTGGTGTAGAGCTTCCTGTAGCCGCATGGCGTTCGTACTTAAATATGGAACTAACCATTCCAATTTTCGCTGTCTCTTATACACATCTCCGAGCCCACGAGACT
+
AAAAADABCCCCGGGGGGGGFGGHHHHGGHHGGHGHGHGHHHHGHHGFFGGGHHHGFHHHHHGHHHHHGGGFGGHHGGGGGGHHHHHFHHHHHHHGHHGGHGFGHHHFHGHHHHGGGGFEHHHHHFHFHGGHEGBDD/@@FGHGGG?EDF
@M02034:409:000000000-BFKT7:1:1103:12592:20616 1:N:0:33
AAAGTCGAGGTGCCTAAAGTGGCAACCCAGACTAATAAGAATGTTGGTGGTGTAGAGCTTCCTGTAGCCGCATGGCGTTCGTACTTAAATATGGAACTAACCATTCCAATTTTCGCTGTCTCTTATACACATCTCCG
+
CCCBBFABBCCCGFGGGDGFGGGHHHHGGHHGHHHFDGFAEGFAGG22AAAAABFAGEHF5GFH5FDBD?EEFEHEEEEEFEHEEGGDHF4GD3@B@BBGHHGHHF4BHFGHHHGGGD/34FHHHHB4?F2FGFFHG
@M02034:409:000000000-BFKT7:1:1103:4055:20619 1:N:0:33
AAAGTCGAGGTGCCTAAAGTGGCAACCCAGACTGTTGGTGGTGTAGCGCTTCCTGTAGCCGCATGGCGTGCGTACTTATGCATGGAACTAACCATTCCAATTTTCGCTGTCTCTTATACACATCTCCGAGCCCACGATACTAAGGC
+
A3AA>BAAD>>>FFG5BFGBFGGHFHHGGHHGH3BD32E2EAFB3G5A0EFEFFHA5EDFDGE?11?EE0B>FEEHFFFBB4BD1BGFHEGFA3FDFBD4BFHHHFG//??GGF44BBF3FFFBDFFCC@?/</F@//?<?GH10?
@M02034:409:000000000-BFKT7:1:1103:9084:20620 1:N:0:33
AAAGTCGAGGTGCCTAAAGTGGCAACCCAGACTCCGACGGGTGTTGGTGGTGTAGAGCTTCCTGTAGCCGCATGGCGTTCGTACTTAAATATGGAACTAACCATTCCAATTTTCGCTGTCTCTTATACACATCTCCGAGCCCACGAGACT
+
CCCCCFBCCCCCGGGGGGGGGGGHHHHGGHHFGHFE22AAAAFEFGEAFEGGHFH@EDFHHHHH5@FDGGG>EEAFCFGGGFFFGHHHHHHGHGBDHHHHCGBFFFFEEGDHGFDFGA?2FGGG2GFDG<GFHFHBE?@C@FHG--@EDH
@M02034:409:000000000-BFKT7:1:1103:21538:20620 1:N:0:33
AAAGTCGAGGTGCCTAAAGTGGCAACCCAGACTCGTGATAATGTTGGTGGTGTAGAGCTTCCTGTAGCCGCATGGCGTTCGTACTTAAATATGGAACTAACCATTCCAATTTTCGCTGTCTCTTATACACATCTCCGAGCCCACGAGACT
+
CCCCCFCCCCACGGGGGGGGGGGHHHHGGHHGHHGFHHHHHGHGHHHEFGFFHGHGHHHHHGHHHHHHHGGGGGHHGGGGGGHFGHHHHHHHHGDGFHHHHHHHHHGHHHHHHHGGGGFHHHHHHHGHHHHHHHHFGC?DFGHGGCFFFH
@M02034:409:000000000-BFKT7:1:1103:16720:20626 1:N:0:33
AAAGTCGAGGTGCCTAAAGTGGCAACCCAGACTCGTCAGCAGGTTGGTGGTGTAGAGCTTCCTGTAGCCGCATGGCGTTCGTACTTAAATATGGAACTAACCATTCCAATTTTCGCTGTCTCTTATACACATCTCCGAGCCCACGAGACT
+
BCCCCFCCCCACGGGGGGGGGGGHHHHGGHHGHHGHGHGHHHGHGHGGGGGGHHHDGHHHHHHHHFHHHGGGGGHFGGGGGFFHHHHHHHHHHHGHGHHHHHGHHHGFHHHHHHGGGGEGHHHHFH3GHHFHHHHGGBCFFGHGGGGGGH
@M02034:409:000000000-BFKT7:1:1103:4047:20636 1:N:0:33
AAAGTCGAGGTGCCTAAAGTGGCAACCCAGACTGTTGGTGGTGTAGAGCTTCCTGTAGCCGCATGGCGTTCGTACTTATGCATGGAACTAACCATTCCAATTTTCGCTGTCTCTTATACACATCTCCGAGCCCACGAGACTAAGGCGAAT
+
CCCCCFABCCCCGGGGGGGGGGGHHHHGGHHGHHHHGHGGGGGHGHFHHHHGFGHGGHHHGGEGGHFGEGGGGGHGHHHHHFHHH3GGHFHHFHHHHFHGHHHHHGGGGGHHHHHGHGGFGHGGHFBFCDGCFCGG<BGFHGFFHGGGC@
@M02034:409:000000000-BFKT7:1:1103:24063:20641 1:N:0:33
AAAGTCGAGGTGCCTAAAGTGGCAACCCAGACTAATCATACTGTTGGTGGTGTAGAGCTTCCTGTAGCCGCATGGCGTTCGTACTTAAATATGGAACTAACCATTCCAATTTTCGCTGTCTCTTATACACATCTCCGAGCCCACGAGACT
+
BBBABFAABBBBGGGGGGGGGGGHHHHGGHGGHHHHHHHHHHHHHHHGFGGGHHHGHHHHHGHHHHHGHGGGGGHHGGGGGGHHHHHHHHHHHHHHGHHGHGHHHHGFHHHHHHGGGGGGHFHHHHHH4GFHHGFFDCFGGGGG?/CEGH
@M02034:409:000000000-BFKT7:1:1103:16757:20644 1:N:0:33
AAAGTCGAGGTGCCTAAAGTGGCAACCCAGACTCCGCCTCCGGTTGGTGGTGTAGAGCTTCCTGTAGCCGCATGGCGTTCGTACTTAAATATGGAACTAACCATTCCAATTTTCGCTGTCTCTTATACACATCTCCGAGCCCACGAGACT
+
CCCCCFBBCCBCGGGGGGGGGGGHHHHGGHHGHHHGGGGGHGGGGGGGGGEGHHHGHHHHHHHHHHHHHGGGGGHHGGGGGGFHHHHHHHHHHHHHHHHGHHHHHHHHHHHHHHGGDGGFHHHHHHFGHHHHHHHHGDGGGGHGGGGGDH
@M02034:409:000000000-BFKT7:1:1103:8506:20645 1:N:0:33
AAAGTCGAGGTGCCTAAAGTGGCAACCCAGACTCAGCAGCAGGTTGGTGGTGTAGAGCTTCCTGTAGCCGCATGGCGTTCGTACTTAAATATGGAACTAACCATTCCAATTTTCGCTGTCTCTTATACACATCTCCGAGCCCACGAGACT
+
AAABAFAADBABGGGG4FGFGGDFHHHDGHHGCFHHHHFHHHHGGHGEFG1FGGHFHHHHHHHHHHHHHFEFGGHHGEGFEGGHHHGGHHFGGHGHHFGFHHHGHHGHHHHHHGGGGGGGHGHHGHGFFFEHHHHGE?FBFFHGGGGGDF
@M02034:409:000000000-BFKT7:1:1103:24077:20652 1:N:0:33
AAAGTCGAGGTGCCTAAAGTGGCAACCCAGACTAATCATACTGTTGGTGGTGTAGAGCTTCCTGTAGCCGCATGGCGTTCGTACTTAAATATGGAACTAACCATTCCAATTTTCGCTGTCTCTTATACACATCTCCGAGCCCACGAGACT
+
ABBBBFAADBB?GGGGGGGFGGFHHHHGGGHGHGHGFHHHHGFBFHHECEGEAFFFGFHHFGHHFGHHHGGCFEC?EGGGGGFGHHHHHHHGFG33EGFGCGHHHGHEFHHHH?EEGGAFHHHFHGFGFHFHGGFDF?<@DACA?CFDGH
@M02034:409:000000000-BFKT7:1:1103:2775:20658 1:N:0:33
AAAGTCGAGGTGCCTAAAGTGGCAACCCAGACTCAGCAGCAGGTTGGTGGTGTAGAGCTTCCTGTAGCCGCATGGCGTTCGTACTTAAATATGGAACTAACCATTCCAATTTTCGCTGTCTCTTATACACATCTCCGAGCCCACGAGACT
+
1>>1A@AADDAAGGEFGGGGGDGCCHHCFFGFFHHFHHF0BAG0BFEEFGGGHDG2FGGHHFHGGHH2EEGCEGGEEEEFFGFHHHHEHHHHHHBHHGHHHHGHHHHHHGFHHFG?FEGFHHHHFDGHGFHGHHHHC<C@CFGF?/<CGG
@M02034:409:000000000-BFKT7:1:1103:5039:20658 1:N:0:33
AAAGTCGAGGTGCCTAAAGTGGCAACCCAGACTATGAATAATGTTGGTGGTGTAGAGCTTCCTGTAGCCGCATGGCGTTCGTACTTAAATATGGAACTAACCATTCCAATTTTCGCTGTCTCTTATACACATCTC
+
BCCBCFBBBCBCGGGGGGGGGGGHHHHGGHHE3AFFFFH5AFGHHGFGGCGGGDG5DDGHAFGFABG5AEG0FEHE@?FGE?2EGFHHFGHHHF3BGGHH3F3FGDG??DGHHDEEGCEEHFFHDEFGGCEFHHH
@M02034:409:000000000-BFKT7:1:1103:15055:20660 1:N:0:33
AAAGTCGAGGTGCCTAAAGTGGCAACCCAGACTCCTGTGTCTGTTGGTGGTGTAGAGCTTCCTGTAGCCGCATGGCGTTCGTACTTAAATATGGAACTAACCATTCCAATTTTCGCTGTCTCTTATACACATCTCCGAGCCCACGAGACT
+
ABBBBFBBBDA?BFGGGGFGGGGHHHHGGHAFFGHHHHHGGHHHHHHEFGFFHHHGGHHHHGHHHHHHHGGGGGHHGGGGGEHHHHHHHHHHHHHGHHHGHHHHHHGFFGHHHHGGGGGHHHGHFHHHGHDFFHHFG?@CBCHGGCDGGH
@M02034:409:000000000-BFKT7:1:1103:2805:20662 1:N:0:33
AAAGTCGAGGTGCCTAAAGTGGCAACCCAGACTGGGGATACTGTTGGTGGTGTAGAGCTTCCTGTAGCCGCATGGCGTTCGTACTTAAATATGGAACTAACCATTCTAATTTTCGCTGTCTCTTATACACATCTCCGAGCCCACGAGACT
+
BBBABFAADDABGGGGGGGGGGGHHHHGGGGGHF2CE2A23DFFFHHEFEEEFDGADGGHHHGHHHHBFEGEEFC1EEEFFFFHHHHHFGHEFH3@GGHHHFFGEF4BGGHHHGGDGFEHGBHGFDGHGGHHHHG2EBDFGGGGGGGGGH
@M02034:409:000000000-BFKT7:1:1103:27501:20667 1:N:0:33
AAAGTCGAGGTGCCTAAAGTGGCAACCCAGACTACGCCGCAGGTTGGTGGTGTAGAGCTTCCTGTAGCCGCATGGCGTTCGTACTTAAATATGGAACTAACCATTCCAATTTTCGCTGTCTCTTATACACATCTCCGAGCCCACGAGACT
+
ABBBBFBBBBBBGGGGGGGGGGGHHHHGGHHGGHHGGGGGGGGEGHGEFFEFGFHBGGHHFHHGFGHFGFF?EGHAEEFFEEFGHHHHHHHHHGDGGGGHGHFHHHHHHHHHHGGFGGFHHGHHHHHHGGHHHGFGEAF?GGHGGGFDFH
@M02034:409:000000000-BFKT7:1:1103:6037:20667 1:N:0:33
AAAGTCGAGGTGCCTAAAGTGGCAACCCAGACTAAGAATCATGTTGGTGGTGTAGTGCTTCCTGTAGCCGCATGGCGATCGTTCTTACATATGGAACTAACCATTCCTATTTTCGCTGTCTCTTATCCACATCTCCGTGCCCAC
+
?AB@AFBADBABGGGFGGGFGGGHG4GCFH22BEFB3BBB5GHGA5FFA2BAAGG535FD5BBFG5GGDEG?EE11E00BE?1B?BF4BFGEB33@3FFC3B3B?B444BEGFBEFF??344B44B3B4BC2BF3?<//??2<?
@M02034:409:000000000-BFKT7:1:1103:9578:20668 1:N:0:33
AAAGTCGAGGTGCCTAACGTGGCAACCCAGACTGGGAAGCAGGTTGGTGGTGT
+
>>AA1B1>DDA>BFEFF10BFFCGGFHGAFAFH10F01ACGHFFFG/EAE//A
@M02034:409:000000000-BFKT7:1:1103:20158:20672 1:N:0:33
AAAGTCGAGGTGCCTAAAGTGGCAACCCAGACTGGGAAGGGGGTTGGTGGTGTAGAGCTTCCAGTAGCCGCATGGCGTTCGTACTTAAATATGGAACTAACCATTCCAATTTTCGCTGTCTCTTATACACATCTCCGAGCCCACGAGACT
+
BBBBBFBBBBBBGGGGFGGGFGGHHHHGGGHGHHHHHHGGGGGGGGGGGGFGHHHFGHHHHHHHHHHHHGGGGGHHGEGGGGGHHHHHHHHHHHHHHGHHGHGHHHFHGHHHHHGGGGGHHGHHHHHHFHHHHHHHGGGGGGHGGGGGGH
@M02034:409:000000000-BFKT7:1:1103:19090:20677 1:N:0:33
AAAGTCGAGGTGCCTAAAGTGGCAACCCAGACTATGAAGAATGTTGGTGGTGTAGAGCTTCCTGTAGCCGCATGGCGTTCGTACTTAAATATGGAACTAACCATTCCAATTTTCGCTGTCTCTTATACACATCTCCGAGCCCACGAGACT
+
>>AA1BAADDA1AGGGF11FGGFHFHHGGGFGHHHHGGHC0BGDFGGEFG?EFE12B1GHFGGHFDBHFCG?EEHHGEGGC/BFFFB@GHGHHE1@CGBEFHFHEEGHBGGGHFEE//?BGBGHHEBB2B1BB1BDAB??<??F@//CE<
@M02034:409:000000000-BFKT7:1:1103:18625:20678 1:N:0:33
AAAGTCGAGGTGCCTAAAGTGGCAACCCAGACTACTGCTGTTGTTGGTGGTGTAGAGCTTCCTGTAGCCGCATGGCGTTCGTACTTAAATATGGAACTAACCATTCCAATTTTCGCTGTCTCTTATACACATCTCCGAGCCCACGAGACT
+
CCCCCFCCCCBCGGGGGGGFGGGHHHHGGHHGHHHHHHHHHHHHHHHGGGGFHHHHHHHHHHHHHHHHHGGFGGHHGGGGGFHHHHHHHHHHHHHHHHFHHHHHHHGHHHHHHFGGGGGHHHHHHHHHFHFHHHHHGCGGGGHGGGGGGH
@M02034:409:000000000-BFKT7:1:1103:3951:20681 1:N:0:33
AAAGTCGAGGTGCCTAAAGTGGCAACCCAGACTACGAAGTGTGGTGAAGAGCTTCCTGTCGCCG
+
BBBBBFBBBBAAGGGGGGGGGGGGGGFGGH22GH3EB2BAAGGDAF53A5BF3F535B53BBBE
@M02034:409:000000000-BFKT7:1:1103:13993:20688 1:N:0:33
AAAGTCGAGGTGCCTAAAGTGGCAACCCAGACTGGTGGTTTTGTTGGTGGTGTAGAGCTTCCTGTAGCCGCATGGCGTTCGTACTTAAATATGGAACTAACCATTCCAATTTTCGCTGCTCTTATACACATCTCCGAGCCCACGAGACTA
+
CCCCCFBCCCCCGGGGGGGGGGGHHHHGGHHGHHHHHGFGHFHHHHHGGGGGHHHGHHHHHHHHHHHHHGGGGGHHGGGGGGHHHHHHHHGHHHFGFGHFHHGHHHHGHHHHHHGGGGGHHHHHHHGHHGHHHHHGGGGGGHGGGGGGHH
@M02034:409:000000000-BFKT7:1:1103:19079:20694 1:N:0:33
AAAGTCGAGGTGCCTAAAGTGGCAACCCAGACTATGAAGAATGTTGGTGGTGTAGAGCTTCCTGTAGCCGCATGGCGTTCGTACTTAAATATGGAACTAACCATTCCAATTTTCGCTGTCTCTTATACACATCTCCGAGCCCACGAGACT
+
CCCCBFBBCCBCGGGGGGGGGGGHHHHGGHHGHHHHHHHGHGHHHHHGGGEFHHHGGHGHHHHHHHHHHGGGGGHHGGGGGGHHHHHFHHGHHGHHHHHHHHHHHHGHHHHHHHGGGGGHHHHHHHHHGHHHHHHHGCGGGGHGGGGGFG
@M02034:409:000000000-BFKT7:1:1103:28560:20695 1:N:0:33
AAAGTCGAGGTGCCTAAAGTGGCAACCCAGACTGCTTGTGGGGTTGGTGGTGTAGAGCTTCCTGTAGCCGCATGGCGTTCGTACTTAAATATGGAACTAACCATTCCAATTTTCGCTGTCTCTTATACACATCTCCGAGCCCACGAGACT
+
AAAAADAADDAAGGG11FGGGGGFHHHGGHHGHHHHHGHHGGGEEGGGGGGGHHHGGHHHHHHHHHHGHGGGGGHHGGGGGGHHHHGFHHGHHHFHGHHHHHHHHHHFHHHHHHGGGGGGHGHHGHBHBFGHHGGG?CCCGGHGGGCGGH
@M02034:409:000000000-BFKT7:1:1103:28579:20698 1:N:0:33
AAAGTCGAGGTGCCTAAAGTGGCAACCCAGACTGCTTGTGGGGTTGGTGGTGTAGAGCTTCCTGTAGCCGCATGGCGTTCGTACTTAAATATGGAACTAACCATTCCAATTTTCGCTGTCTCTTATACACATCTACGAGCCCACGAGACT
+
?A3A3FAABBAAG4B5BBBBFGAC44A22AEACF3EFGGHGGGEEGCEFF1BF3G5E5DGFGHFFFH53B>EFEG?EE????B?FGEB3@BBGHGG3BBB3F3BFBFFHGGHH4E/?BE1F2FDFGF2?B@CFF>1?/A/<??C@DGFDH
@M02034:409:000000000-BFKT7:1:1103:17972:20699 1:N:0:33
AAAGTCGAGGTGCCTAAAGTGGCAACCCAGACTCATAAGAATGTTGGTGGTGTAGAGCTTCCTGTAGCCGCATGGCGTTCGTACTTAAATATGGAACTAACCATTCCAATTTTCGCTGTCTCTTATACACATCTCCGAGCCCACGAGACT
+
>3AA>FA?A22AFGGGGGGGFGGHHHHGGCHEHGHFFHHHFFGGHHHEGGEFHFGGHHGFGGHHHGEHFEEAEGFHGGGGGEFGHHFGHHGGFEFFEFEEGF3FGFBFHHHGHGGFGCEFFFFDGFFBBCDGCGFB/</>@FGGC@/C?D
@M02034:409:000000000-BFKT7:1:1103:6491:20706 1:N:0:33
AAAGTCGAGGTGCCTAAAGTGGCAACCCAGACTGGGGGGAATGTTGGTGGTGTAGAGCTTCCTGTAGCCGCATGGCGTTCGTACTTAAATATGGAACTAACCATTCCAATTTTCGCTGTCTCTTATACACATCTCCGAGCCCACGAGACT
+
BBABBFBBBBAABGGFAFGGGGGHHHHGGHFGGHHHGGGEGGHGHHHGGFCFHHHFGHHHHHHHHHHHHGGGFGHGGDGGDCGHHHHFHHHHHHGFHHHHHHFGHHGHHHHHHHGGGGGGHHHHHGGGGGGGGGGGE;DDGGGGGBGFFF
@M02034:409:000000000-BFKT7:1:1103:18354:20709 1:N:0:33
AAAGTCGAGGTGCCTAAAGTGGCAACCCAGACTCTGGCGGGGGTTGGTGGTGTAGAGCTTCCTGTAGCCGCATGGCGTTCGTACTTAAATATGGAACTAACCATTCCAATTTTCGCTGTCTCTTATACACATCTCCGAGCCCACGAGACT
+
CCCCCFCCCCABGGGGGGGGGGGHHHHGGHHGHHHHHHGGGGGEFGGEGGEFFGHBGFHHHHHHHHHGHGGGGGHHGGGGFDFHHHHHHHHHHHFGHHGGHHHHHHHHHHHHHHGGGGEGHGHHHHGD=GFFHHCFGDGGGGHGGGGGGG
@M02034:409:000000000-BFKT7:1:1103:14072:20711 1:N:0:33
AAAGTCGAGGTGCCTAAAGTGGCAACCCAGACTCATAATAATGTTGGTGGTGTAGAGCTTCCTGTAGCCGCATGGCGTTCGTACTTAAATATGGAACTAACCATTCCAATTTTCGCTGTCTCTTATACACATCTCCGAGCCCACGAGACT
+
BCCCCFCCCCBCGGGGGGGGGGGHHHHGGHHGHHHHHHHHHHHGHHHFFGGGHHHGHHHHHHHHHHHHHGGFFGHHGGGGGGHHHHHHHHHHHHGHHHHHHHGGHHHHHHHHHHGGGGGGHHHHHHHHHHHGHHHHGDGGGGHGGGGGGH
@M02034:409:000000000-BFKT7:1:1103:13993:20716 1:N:0:33
AAAGTCGAGGTGCCTAAAGTGGCAACCCAGACTAAGAATCAGGTTGGTGGTGTAGAGCTTCCTGTAGCCGCATGGCGTTCGTACTTAAATATGGAACTAACCATTCCAATTTTCGCTGTCTCTTATACACATCTCCGAGCCCACGAGACT
+
A?ABAF@ADDAAGGFGF4BGAEFHHHHGGHHGHHGHGHGC5GF5BFEEFGEF13DDDFGFBGHH5FHGHGG?EEGHGGEGGGHEHHHEHGHHHGHFHGF3BF3FDBEGEGHGEF?EDFE3FBFGFHEFEF2F2?FG?//<CFAA?FCGGH
@M02034:409:000000000-BFKT7:1:1103:17970:20719 1:N:0:33
AAAGTCGAGGTGCCTAAAGTGGCAACCCAGACTCATAAGAATGTTGGTGGTGTAGAGCTTCCTGTAGCCGCATGGCGTTCGTACTTAAATATGGAACTAACCATTCCAATTTTCGCTGTCTCTTATACACATCTCCGAGCCCACGAGACT
+
BBBBBFBBDBABGGGGGGGGGGAGHHHEGHHGHHHGHHHGHGHGGFHGGGEFFHHAGHHHGHHHHGHGHGGGGGHHGGGGEGFHHHHFHHGHFHGGHHHHHHHHHHHHGHGHHHGGGGEFHHHHHHEGGHFHHGFHGBFBDFGGGGGGGH
@M02034:409:000000000-BFKT7:1:1103:6462:20720 1:N:0:33
AAAGTCGAGGTGCCTAAAGTGGCAACCCAGACTCGTCAGAATGTTGGTGGTGTAGAGCTTCCTGTAGCCGCATGGCGTTCGTACTTAAATATGGAACTAACCATTCCAATTTTCGCTGTCTCTTATACACATCTCCGAGCCCACGAGACT
+
AAAAAFAA?DAAGGGGGGGGGGGHHHHGGHHGHHGHGHGHGHHHHHEEEFEFHHHGHHHHHHHGHHHHHGGCEFHHGGGFEFFHHHHFHHGHHFBFGHHHHHHHHHHFDGHHHHGGGGGHGHHHHHHHHHGFHHHHGDCDGGGGGGGGDG
@M02034:409:000000000-BFKT7:1:1103:6793:20721 1:N:0:33
AAAGTCGAGGTGCCTAAAGTGGCAACCCAGACTAGTAGGGGGGTTGGTGGTGTAGAGCTTCCTGTAGCCGCATGGCGTTCGTACTTAAATATGGAACTAACCATTCCAATTTTCGCTGTCTCTTATACACATCTCCGAGCCCACGAGA
+
BACCCFCBCCCCGGGGGGGGGGGHHHHGGHHGHHGHHGHGGGGE@FGDFGDGGFG2FFHHFHHHHGHGHGGCGGHFGCDGGDCGGHHFHHHHFGFDFHGHCGFGCCHGFHFHHHCGGFAFFFFFBBCFFGGGGFFBE?GGGEEGF>-:
@M02034:409:000000000-BFKT7:1:1103:27551:20721 1:N:0:33
AAAGTCGAGGTGCCTAAAGTGGCAACCCAGACT
+
BBBBBFBBBBAAGGFGGGGFFGGFHGHGGHHGH
@M02034:409:000000000-BFKT7:1:1103:16098:20722 1:N:0:33
AAAGTCGAGGTGCCTAAAGTGGCAACCCAGACTAATAAGAATGTTGGTGGTGTAGAGCTTCCTGTAGCCGCATGGCGTTCGTACTTAAATATGGAACTAACCATTCCAATTTTCGCTGTTCTTATACACATCTCCGAGCCCACGAGACTA
+
AAAB3DABCCABGGGGGGGFGGGHHHHGGHHGHHHHHHHFHGHDGHHEFGGGHHHGHHHHHHHHHFGGHGGEGGHHGGGGGGHHHHHHHHHHHHGHGFHHHHGGHHGHHHHHHGGGGGFHHHHGHGBFHFHHHHGGCBCDGHGGGCEGEG
@M02034:409:000000000-BFKT7:1:1103:8992:20724 1:N:0:33
AAAGTCGAGGTGCCTAAAGTGGCAACCCAGACTGTGTCGAAGGTTGGTGGTGTAGAGCTTCCTGTAGCCGCATGGCGTTCGTACTTAAATATGGAACTAACCATTCCAATTTTCGCTGTCTCTTATACACATCTCCGAGCCCACGAGACT
+
ABABBFBBBBBBGGGFBFGFGGGGHHHGGHHGHHHHHHGGFFFHGHGGGGEFHHHFHHHHHHHHHHHHHGCEFGHHGGGGGGHHHHFGHHHHHHGHHHHHGHGHHHHHHHHHHHGGGGGHHHHHHHHHHHGHHHHFE?DFFEHGGGGGGH
@M02034:409:000000000-BFKT7:1:1103:10482:20732 1:N:0:33
AAAGTCGAGGTGCCTAAAGTGGCAACCCAGACTGTTGATAGGGTTGGTGGTGTAGAGCTTCCTGTAGCCGCATGGCGTTCGTACTTAAATATGGAACTAACCATTCCAATTTTCGCTGTCTCTTATACACATCTCCGAGCCCACGAGACT
+
BBBBBFABBBBBGGGGFGG6GGGHHHHGGHHGHHHHHHHGHHHEFGGEFGEFHHHGHHHHHHHHHHHHHGGFGGHHGGGGGGFHHHHHHHGHHHFHHHHGHHGHHHGHHHHHHHGGGGGHGGHHFHHHBGGHGHEFFB?CFGEGGFGEGH
@M02034:409:000000000-BFKT7:1:1103:13134:20732 1:N:0:33
AAAGTCGAGGTGCCTAAAGTGGCAACCCAGACTTCGGGTCCTGTTGGTGGTGTAGAGCTTCCTGTAGCCGCATGGCGTTCGTACTTACATATGGTACTAACCATTCCAATTTTCGCTGTCTCTTATACACATCTCCGAGCCC
+
BBBBBDABBBBBGGGGGGGGGGGHHHHGGGHGHFD2EEHE2FGHBGF1AAEA1AF5ADFB5FGBBDAAAEFEEGC1E?>?E??FGHH33@F4@344BDGH303BFEG?FGBHD?/EEE?F4FHBB3?BFG22BFGBB/<C/F
@M02034:409:000000000-BFKT7:1:1103:13984:20732 1:N:0:33
AAAGTCGAGGTGCCTAAAGTGGCAACCCAGACTAAGAATCAGGTTGGTGGTGTAGAGCTTCCTGTAGCCGCATGGCGTTCGTACTTAAATATGGAACTAACCATTCCAATTTTCGCTGTCTCTTATACACATCTCCGAGCCCACGAGACT
+
BBBBBDA3DDBBGGGGFGGFGGGHHHHGGHHGHGHHHHGHHHFGHHGGGGEFGHHHHHHHHHHHHHHHHGGGGGHHGGGGGGHHHHHGHHHHHHGHGHHHHHHHHHFHHHHHHHGGGGGGHGHHFHHGGHFHHHGHG?CFGGHGGGGGGH
@M02034:409:000000000-BFKT7:1:1103:19109:20735 1:N:0:33
AAAGTCGAGGTGCCTAAAGTGGCAACCCAGACTAATAATAAGGTTGGTGGTGTAGAGCTTCCTGTAGCCGCATGGCGTTCGTACTTAAATATGGAACTAACCATTCCAATTTTCGCTGTCTCTTATACACATCTCCGAGCCCACGAGACT
+
AAA3ABAB@BABGGGGG4DF5FFGHGHGDGGGGEGF55DGHHC5BGGEEEEGHEHBHHEGHHGGFHGHFEGFGGHGGFGGGGHHHHHGEHBGHHHFFCGEFGFFHHGHHHHHHEFFAEEFHFGHGHFHGHGGHHGB/CCDGGHGGGGEGF
@M02034:409:000000000-BFKT7:1:1103:8676:20736 1:N:0:33
AAAGTCGAGGTGCCTAAAGTGGCAACCCAGACTACGTTGCCGGTTGGTGGTGTAGAGCTTCCTGTAGCCGCATGGCGTTCGTACTTAAATATGGAACTAACCATTCCAATTTTCGCTGTCTCTTATACACATCTCCGAGCCCACGAGACT
+
CCCCCFCCCCABGGGGGGGGGGGHHHHGGHGGHHFGHHGGHGGGGGGGGG?AAGHEGHHHHHHHHHHHGGGEEFHHGEFGGFFGHHHGHGHHHH3GFHFGFFFHHHHFHHHHHHGGGGGGHHHHGHHHGHFHHHFFF@CFGFHGGAGGGH
@M02034:409:000000000-BFKT7:1:1103:21407:20736 1:N:0:33
AAAGTCGAGGTGCCTAAAGTGGCAACCCAGACTAATACTAAGGTTGGTGGTGTAGGGCTTCCTGTAGCCGCATGGCGTTCGTACTTAAATATGGAACTAACCATTCCAATTTTCGCTGTCTCTTATACACATCTCCGAGCCCACGAGACT
+
BBBBBFBBBBBBGGGGGGGFGGGHHHGGGHHDFFHHHHHHGGHGGHFEFGGGHGH3FGHHHHHHHHHHHGGGGGHGGGGGGGHHHHFFHHHHHHFHFHGHGHGFHFHHFHHHHHGGGGGHHGHHHHFGF2FCCGGFG/DGGGEFGCCEFH
@M02034:409:000000000-BFKT7:1:1103:22227:20738 1:N:0:33
AAAGTCGAGGTGCCTAAAGTGGCAACCCAGACTGGGCGGGGGGTTGGTGGTGTAGAGCTTCCTGTAGCCGCATGGCGTTCGTACTTAAATATGGAACTAACCATTCCAATTTTCGCTGTCTCTTATACACATCTCCGAGCCCACGAGACT
+
ABBBBFA@DBAAFGG54GGFGGCGGHHEGGHGGGHHHEEGEGCACD?DEGDEHHH0GHHHHHHHHHHHGGGGDGGGGGGGGGBFEFFFFGFGGGFGFFFFFFFFFFFBBFFFFFBFFDFFFFFFFFBF/BBFFFFFD-@;?FEE?BBFFF
@M02034:409:000000000-BFKT7:1:1103:17155:20739 1:N:0:33
AAAGTCGAGGTGCCTAAAGTGGCAACCCAGACTGGGAGTGCGGTTGGTGGTGTAGAGCTTCCTGTAGCCGCATGGCGTTCGTACTTAAATATGGAACTAACCATTCCAATTTTCGCTGTCTCTTATACACATCTCCGAGCCCACGAGACT
+
BBBBBFBBBBAAFGGBAFGDGGFCGHFEFHHGHHHFAFFHHGGFEGGEFGGGHGHFGFHHHHHHHHFHHGGGGGHHGGGGGGFHHHBGFGGHHHHGHHGGHHHHHHGHHGHHHHGGGGGGHHHHGG2FFFDHHGGDE/DCCFHGGGGGDH
@M02034:409:000000000-BFKT7:1:1103:11350:20742 1:N:0:33
AAAGTCGAGGTGCCTAAAGTGGCAACCCAGACTCCGCCTCCTGTTGGTGGTGTAGAGCTTCCTGTAGCCGCATGGCGTTCGTACTTAAATATGGAACTAACCATTCCAATTTTCGCTGTCTCTTATACACATCTCCGAGCCCACGAGACT
+
DDDDDFBCCCCCGGGGGGGGGGGHHHHGGHHGHHHGGGGGHHHHHHHEFGFGHHHGHHHHHHHHHHHHHGGGGGHHGGGGGGGHHHHHHHHHHHHHHHHHHHHHHHHHHHHHHHGGGFGGHHHHGHHHHHHHHHHHGBFGGGHGGGGGGG
@M02034:409:000000000-BFKT7:1:1103:25374:20745 1:N:0:33
AAAGTCGAGGTGCCTAAAGTGGCAACCCAGACTCAGAAGAATGTTGGTGGTGTAGAGCTTCCTGTAGCCGCATGGCGTTCGTACTTAAATATGGAACTAACCATTCCAATTTTCGCTGTCTCTATACACATCTCCGAGCCCACGAGACT
+
CCCCCFCCCCCCGGGGGGGGGGGHHHHGGH22BCAGDAGAAFGHGHEAEAGFGFG5D5BG5FGGEBF5EEGAFFF1>EEFDE2?FEGBEGHHFF33FGHH3?3FF4F44DFHEBEEFEEGFHF4FBGGHBFHHHHGGGGGGGCC/@/<F
@M02034:409:000000000-BFKT7:1:1103:15555:20746 1:N:0:33
AAAGTCGAGGTGCCTAAAGTGGCAACCCAGACTAATAATAATGTTGGTGGTGTAGAGCTTCCTGTAGCCGCATGGCGTTCGTACTTAAATATGGAACTAACCATTCCAATTTTCGCTGTCTCTTATACACATCTCCGAGCCCACGAGACT
+
CCCCCFBCCCBCGGGGGGGGGGGHHHHGGHHGHHHHHHHHHHHGHGHEFGGGHHHFHHHHHHHHHHHHHGGFGGHHGGGGGGHHHHHHHHHHHHHHHHHHHHFHHHGFHHHHHHGGGGGHHHHHHHHHGHHHHHHHGDGGGGHGGGGGGH
@M02034:409:000000000-BFKT7:1:1103:15573:20746 1:N:0:33
AAAGTCGAGGTGCCTCAAGTGGCAACCCAGACTAATAATAATGTTGGTGGTGTAGAGCTTCCTGTAGCCGCATGGCGTTCGTACTTAAATATGGAACTAACCATTCCAATTTTCGCTGTCTCTTATACACATCTCCGAGCCCACGAGACT
+
>1>1>BA>?D11BBG1A1FDGGFFFFHGFHHGHHGGGHGG2DEFHHEEFG/FEFGFGFEHBGHHFDGFFEG?CEFFG>EFEEBGEFEBFHHHHF111BFGGAGBGFDFHFFFFHGFGGGGHFHGHGFF2<<GFGBB/C/<CEHGC//<E?
@M02034:409:000000000-BFKT7:1:1103:10020:20746 1:N:0:33
AAAGTCGAGGTGCCTAAAGTGGCAACCCAGACTAATCGTATGGTTGGTGGTGTAGAGCTTCCTGTAGCCGCATGGCGTTCGTACTTAAATATGGAACTAACCATTCCAATTTTCGCTGTCTCTTATACACATCTCCGAGCCCACGAGACT
+
CCCCAFBBCCBCGGGGGGGFGGGHHHGGGHHGHHHHHGHHHHHGHGGGGGEFHHHFGHHHHHHHHHHHHGGGGGHHGGGGGGGHHHGHHHHHHHHHGGHHHHGHHHHHHHHHHHGGGGGHHHHHGHHHEHGHHHHHF/DCGGHGGGGGGH
@M02034:409:000000000-BFKT7:1:1103:14814:20747 1:N:0:33
AAAGTCGAGGTGCCTAAAGTGGCAACCCAGACTGATCCTAGGGTTGGTGGTGTAGAGCTTCCTGTAGCCGCATGGCGTTCGTACTTAAATATGGAACTAACCATTCCAATTTTCGCTGTCTCTTATACACATCTCCGAGCCCACGAGACT
+
ABBBBFBBDDAAFGGGFGGGGGFGHHGGGHHGHHHHHHFHHHHHHGGEEEEGHHHEHHHHHHHFHHHGGGGGGGHHGGGGGGGEHHHHHHHHHHDHGHHHHHHGHHHGGHHHHHGGGGGHHFHHHHGHHHGHHHHHG?@CGGHGGGGGGH
@M02034:409:000000000-BFKT7:1:1103:11366:20749 1:N:0:33
AAAGTCGAGGTGCCTAAAGTGGCAACCCAGACTCCGCCTCCTGTTGGTGGTGTAGAGCTTCCTGTAGCCGCATGGCGTTCGTACTTAAATATGGAACTAACCATTCCAATTTTCGCTGTCTCTTATACACATCTCCGAGCCCACGAGACT
+
3A?AAFBABBAAGGFBBBGEGG2FCFFDFHFGGHCGGFGFHHHHHHHECG1AGGH5FBGFGHHHHDFGHGEFEGHFCEEFEEFFCGHFGHFFHH@3BBB3FGHFFHHHHGHHEFG?EEE3FG3G3F?3BBGBGGBDEB/<CCCC//<ADH
@M02034:409:000000000-BFKT7:1:1103:24817:20750 1:N:0:33
AAAGTCGAGGTGCCTAAAGTGGCAACCCAGACTCAGCATAATGTTGGTGGTGTAGAGCTTCCTGTAGCCGCATGGCGTTCGTACTTAAATATGGAACTAACCATTCCAATTTTCGCTGTCTCTTATACACATCTCCGAGCCCACGAGACT
+
B@AABFBBBBBBFGGGGGGGFDF4BGAEAGHGHHC3AFBADG5GHF2AB2BFHBEDGBBGDCHHHFGHHEC?>EHEFDFEE?BGHHFFHGGHHF3FFFGHFF3BFHH4?F?FGD@EGE<GFHGFBGEGFC2BGGF2E//>BFGACCGGGH
@M02034:409:000000000-BFKT7:1:1103:19107:20753 1:N:0:33
AAAGTCGAGGTGCCTAAAGTGGCAACCCAGACTAATAATAAGGTTGGTGGTGTAGAGCTTCCTGTAGCCGCATGGCGTTCGTACTTAAATATGGAACTAACCATTCCAATTTTCGCTGTCTCTTATACACATCTCCGAGCCCACGAGACT
+
CCCCCFBCCCCCGGGFGGGGGGGHHHHGGHHGHHHHHHHHHHHHHHGGGGGGHHHHHHHHHHHHHHHHHGGGEGHHGGGGGGFHHHHHHHHHHHHHHHHHHHHHHHHHGHHHHGGGGGGGHHHHHH4FGGEHHHHHG/CCFGFGGGGGGH
@M02034:409:000000000-BFKT7:1:1103:24848:20755 1:N:0:33
AAAGTCGAGGTGCCTAAAGTGGCAACCCAGACTCCTCCGCATGTTGGTGGTGTAGAGCTTCCTG
+
BBBBBFABBBBBGGGGGGGGGGGHHHHGGHAFEC3FFCE?AE2FDH2AAAECF3F5B5B35BF5
@M02034:409:000000000-BFKT7:1:1103:17179:20757 1:N:0:33
AAAGTCGAGGTGCCTAAAGTGGCAACCCAGACTCTTCCTCATGTTGGTGGTGTAGAGCTTCCTGTAGCCGCATGGCGTTCGTACTTAAATATGGAACTAACCATTCCAATTTTCGCTGTCTCTTATACACATCTCCGAGCCCACGAGACT
+
CCCCBFBCCCCCGGGGGGGGGGGHHHHGGHHGHHHHHHHHHHHHHHHGGGGFHHHBGHHHHHHHHHHGHGGGGGHHGGGGGGBHHHHGHHHHHHHHGHHHHHFHHHHHHGHHHHGGGGEGHHHHHHGHHHBHHHGHGDGGGGHGGGGGGH
@M02034:409:000000000-BFKT7:1:1103:9010:20758 1:N:0:33
AAAGTCGAGGTGCCTAAAGTGGCAACCCCGACTAAGAATAATGTTGGTGGTGTAGAGCTTCCTGTAGCCGCATGGCGTTCGTACTTAAATATGGAACTACCATTCAATTTTCGCTGTCTCTTATACACATCTCCGAGCCCACGAGACTA
+
AAA>AF>A1D1AFGGGGGGFDB0AGGH00AAE0AE1ABBFGHDHHHGAFEABGFGBFBDGHAGDFHHHFGCEEEHFCEEEE?B?FGB1FD2FHF@1BG1B0EFFFHFGHHHHG?EEEGDFGGFGDHHGHHHHFHC@C@CGHGG/@CEHH
@M02034:409:000000000-BFKT7:1:1103:10369:20763 1:N:0:33
AAAGTCGAGGTGCCTAAAGTGGCAACCCAGACTAAGAAGAATGTTGGTGGTGTAGAGCTTCCTGTAGCCGCATGGCGTTCGTACTTAAATATGGAACTAACCATTCCAATTTTCGCTGTCTCTTATACACATCTCCGAGCCCACGAGACT
+
AAAAAFAABBABFGFFGGFGGFFFCGFDGHHGFFHEEGGFGHFGHHHAFEAFHHHDGFGHHGHFGGHGHGGGFEHHGGGGGEGHHHHFFHFHHHDHHHHGHHHHHHHHHHHHHHGGGGFHHHHHHHGHHHBGHHFFG@GGGGHGGGGGGH
@M02034:409:000000000-BFKT7:1:1103:21395:20764 1:N:0:33
AAAGTCGAGGTGCCTAAAGTGGCAACCCAGACTTCGTCTCCTGTTGGTGGTGTAGAGCTTCCTGTAGCCGCATGGCGTTCGTACTTAAATATGGAACTAACCATTCCAATTTTCGCTGTCTCTTATACACATCTCCGAGCCCACGAGACT
+
CCCBCFBCCCCBGGGGGGGFGGGGHHHGGHFGCGHGHGHHHHHGHHHGFGGGHHHGGFHHHHHHHHHHHGGEFGHGGGGGGEBGHHHGHHFHHHFFGHHGHHGGHHFGHGHHHHGGGGGHHGHHFHDFGH2GHHFHG?DGGGHGGGGGGH
@M02034:409:000000000-BFKT7:1:1103:22026:20765 1:N:0:33
AAAGTCGAGGTGCCTAAAGTGGCAACCCAGATTCTTGCGCAGGTTGGTGGTGTAGAGCTTCCTGTAGCCGCATGGCGTTCGTACTTAAATATGGAACTAACCATTCCAATTTTCGCTGTCTCTTATACACATCTCCGAGCCCACGAGACT
+
CCCCCFBABBBCGGGGGGGGGGGHHHHGGHHFHHHHHFEEEEGFFHE1A1EFFDG5DADGFHHBFFGBEEEEEEF1>EEFEEFGCGGDFGHHHF33FGHHCF?FE4GB4FFHHGEGGFFGHHHGDHBDFF2FHHHBE?/B@=GFD?CGAH
@M02034:409:000000000-BFKT7:1:1103:14905:20766 1:N:0:33
AAAGTCGAGGTGCCTAAAGTGGCAACCCAGACTCATCCTGCGGTTGGTGGTGTAGAGCTTCCTGTAGCCGCATGGCGTTCGTACTTAAATATGGAACTAACCATTCCAATTTTCGCTGTCTCTTATACACATCTCCGAGCCCACGAGACT
+
AAABAFABCCACGGGGGGGGGGGHHHHGGHHGHHHHHHHHHGGGFGGGGGEGHHHFFHHHHHHHHHHHHGGGGGHHGGGGGFGHHHHHHHHHHHGHFHHGHHHHHHHHHHHHHHGGGGGGHGHHHHHHFHHHHHFHGCGGGGHGGGGGGH
@M02034:409:000000000-BFKT7:1:1103:4560:20770 1:N:0:33
AAAGTCGAGGTGCCTAAAGTGGCAACCCAGACTAATAAGAGTGTTGGTGGTGTAGAGCTTCCTGTAGCCGCATGGCGTTCGTACTTAAATATGGAACTAACCATTCCAATTTTCGCTGTCTCTTATACACATCTCCGAGCCCACGAGACT
+
BBABCFBBCBBCGGG5GGGGGGGHHHHGGHHGHH3FGHHFFFGGGHHGEEGEGHHEFHHHFHHHHGHHHGGGGGHEFGGGGGHHHHHHGHHGHHGFHHHH3F3GHGHFHHHHHHGGGGGHHHHHHFHHHHHHHHDBF@@CGGHGGGGGGH
@M02034:409:000000000-BFKT7:1:1103:23365:20775 1:N:0:33
AAAGTCGAGGTGCCTAAAGTGGCAACCCAGACTCGGCCTTCGGTTGGTGGTGTAGAGCTTCCTGTAGCCGCATGGCGTTCGTACTTAAATATGGAACTAACCATTCCAATTTTCGCTGTCTCTTATACACATCTCCGAGCCCACGAGACT
+
BBBBBFA@DBAAGGGGGFGGGGGHFHHGGGHFFGGGGGGHHHGGGGGEFFGGHHFFGHHHHHHHHHHHHGGCEGHHGGGGGGHHHHHHBGHFHHEHHHHFGHGGHHHHHHHHHHGGGDGGHHHHFHFHGHFGHHHHGFCDGGHGCCGGGF
@M02034:409:000000000-BFKT7:1:1103:7940:20779 1:N:0:33
AAAGTCGAGGTGCCTAAAGTGGCAACCCAGACTAAGAAGGAGGTTGGTGGTGTAGAGCTTCCTGTAGCCGCATGGCGTTCGTACTTAAATATGGAACTAACCATTCCAATTTTCGCTGTCTCTTATACACATCTCCGAGCCCACGAGACT
+
CCCCCFCCCCABGGGFGGGGGGGHHHHGGHHGHHHHHHHHHHGGGHGGGGFFHHHFGHHHHGHHGHHHHGGGGGHHGGGGGGCHHHGGHHGGHHGHHHHHHHHHHHHHHHHHHHGGGGGHHHHHHHGHHHHGHHFFFCGCGGGGGGGGGH
@M02034:409:000000000-BFKT7:1:1103:27927:20779 1:N:0:33
AAAGTCGAGGTGCCTAAAGTGGCAACCCAGACTG
+
ABBB3DAABBABGGGFGGGGGGGGHHGGAGE2AG
@M02034:409:000000000-BFKT7:1:1103:27259:20780 1:N:0:33
AAAGTCGAGGTGCCTAAAGTGGCAACCCAGACTTATAATAATGTTGGTGGTGTAGAGCTTCCTGTAGCCGCATGGCGTTCGTACTTAAATATGGAACTAACCATTCCAATTTTCGCTGTCTCTTATACACATCTCCGAGCCCACGAGACT
+
BBBBBFBBBBABGGGGGGGGGGGFHHFEFEAFGCGFFBFAFFAG5DGEFEAFHHFEGFHHHFHFGHHGHGCAEFHGGGGFEEFGHHFBGBGHHHGHHHHHHFHHHHGGHHHHHHGGGGEFHHHHHHHGGHHFHHGFGDFGGGHGGFFGGH
@M02034:409:000000000-BFKT7:1:1103:27910:20783 1:N:0:33
AAAGTCGAGGTGCCTAAAGTGGCAACCCAGACTGAGCAGCCGGTTGGTGGTGTAGAGCTTCCTGTAGCCGCATGGCGTTCGTACTTAAATATGGAACTAACCATTCCAATTTTCGCTGTCTCTTATACACATCTCCGAGCCCACGAGACT
+
CCCBBFBBCCCCGGGGGGGGGGGHHHHGGHHGHHHHHHHHHGGEFGGGFGGGHHHHHHHHHHHHGHHHHGGGGGHHGGGGGGHHHHHHHHHHHHHHHHHGHHHHHHFHHHHHHHGGGGGHHHHHHHGHGHGGHHFGEBCCGGHGGC@EGH
@M02034:409:000000000-BFKT7:1:1103:21377:20784 1:N:0:33
AAAGTCGAGGTGCCTAAAGTGGCCACCCAGACTAATAAGAATGTTGGTGGTGTAGAGCTTCCTGTAGCCGCATGGCGTTCGTACTTAAATATGGAACTAACCATTCCAATTTTCGCTGTCTCTTATACACATCTCCGAGCCCACGAGACT
+
AAAAAFBBBBBBGGGGGGGFGGCGGGHGGHHGGHHHHHHEHGHHHHHEFGEFHHHGHHHHHHHHHHHHHGGFGGHHGGGGGGFGGHDFGHFHHHGGGHHHHGHHHHHHHHHHHHGGGGGGHHHHFHGHFG2FFGFGGBCCFGHGGGGGGH
@M02034:409:000000000-BFKT7:1:1103:26636:20785 1:N:0:33
AAAGTCGAGGTGCCTAAAGTGGCAACCCAGACTCAGCATCCGGTTGGTGGTGTAGAGCTTCCTGTAGCCGCATGGCGTTCGTACTTAAATATGGAACTACCCATTCCAATTTTCGCTGTCTCTTATACACATCTCCG
+
BBBBBFAB@BBBGGGGGGGGGGGHHHHGGHHGHGF3BFFBC2EE2AEE11EAAFG55DFE5FFGH5A5FDF>EEEC/E>FEE?GCGHFFGGF4F33FGF3?03FGHH4DBFHHHEGGFCB3?F3BFFGFF2CHGHHG
@M02034:409:000000000-BFKT7:1:1103:4769:20789 1:N:0:33
AAAGTCGAGGTGCCTAAAGTGGCAACCCAGACCCAGAGTCTGGTTGGTGGTGTAGAGCTTCCTGTAGCCGCATGGCGTTCGTACTTAAATATGGAACTAACCATTCCAATTTTCGCTGCCTTAACACATCTCCGAGCCCACGAGACTAAG
+
AAAAADABDBAAEFFGGGGFGF24FGGAFGEF2BGHFFDEHGHFDECEGEEFEHH5FBGH5FGGAADDAAEEEGHFEEE?EFEGEHGHFG4BFG33GEFFHHHGHGHFEGG4FFEEGGDGHHFHG1FGGBDD1C/>BC?GE@AADAD1FG
@M02034:409:000000000-BFKT7:1:1103:6800:20789 1:N:0:33
AAAGTCGAGGTGCCTAAAGTGGCAACCCAGACTACGAATCAGGTTGGTGGTGTAGAGCTTCCTGTAGCCGCATGGCGTTCGTACTTAAATATGGAACTAACATTCCAATTTTCGCTGTCTCTTATACACATCTCCGAGCCCACGAGACTA
+
CCCCCFCCCCABGGGGGGGGGGGHHHHGGHHGHHHGEHHGHHHHHHGGGGEFHHHFHHHHHHHHHHHHHGGGGGHHGEGEEEEHHHGHHHHHHHFHGHHHHHHHHHHFGHHHHGEGFEFHHHHHHHFHHHHFHHHGGGGDGHGGGGGGHG
@M02034:409:000000000-BFKT7:1:1103:12154:20791 1:N:0:33
AAAGTCGAGGTGCCTAAAGTGGCAACCCAGACTTGTAATCAGGTTGGTGGTGTAGAGCTTCCTGTAGCCGCATGGCGTTCGTACTTAAATATGGAACTAACCATTCCAATTTTCGCTGTCTCTTATACACATCTCCGAGCCCACGAGACT
+
BBB?BFABBBBAGGGGGGGGGGGHHHHGGH2FGHHFHHGHGGFHFHGAFEGFFGHFGHHHFGHHHHHFFGGGGGHGGGGGGGHGEHFFHFHHHHGHFFHHGHFHHHHHHHHHHHGGGGGHGHGHFHFHFCFFFHFFF?DGGEHGGGGEAG
@M02034:409:000000000-BFKT7:1:1103:12112:20796 1:N:0:33
AAAGTCGAGGTGCCTAAAGTGGCAACCCAGACTCAGCGTCTGGTTGGTGGTGTAGAGCTTCCTGTAGCCGCATGGCGTTCGTACTTAAATATGGAACTAACCATTCCAATTTTCGCTGTCTCTTATACACATCTCCG
+
AAABAFAAD@AAFGGGFFFFBFFHGHGDGHHFHHHHFGGGGGHHBECEEE1BB3G5BEHHHHEGFGFFFEFEGGCGGECCEGHHHHGGFFFFGFGBFFBCFF3FFGHBHHEHHHFAEF/EFFGGBGDFGFHHBGGFD
@M02034:409:000000000-BFKT7:1:1103:7364:20802 1:N:0:33
AAAGTCGAGGTGCCTAAAGTGGCAACCCAGACTCATCCTGCGGTTGGTGGTGTAGCGCTTCCTGTAGCCGCATGGCGTTCGTACTTAAATATGGAACTAACCATTCCAATTTTCGCTGTCTCTTATACACATCTCC
+
A?AB>B3>D>>ABFGGGG4FFFFFGFHGFAFEGHFHHHGDHG?EEEEEGGGAEFG5AE1BAGGHFFGHHDGFEF?GFGGGGE2FGFHFFFD4B?E?GHH3BB3BBDFD4BBGFBEAB<FFHFFHFGGDBFDGFHGG
@M02034:409:000000000-BFKT7:1:1103:23806:20803 1:N:0:33
AAAGTCGAGGTGCCTAAAGTGGCAACCCAGACTTCGCCTGCTGTTGGTGGTGTAGAGCTTCCTGTAGCCGCATGGCGTTCGTACTTAAATATGGAACTAACCATTCCAATTTTCGCTGTCTCTTATACACATCTCCGAGCCCACGAGACT
+
CCCCCFCCCCCCGGGGGGGGGGGHHHHGGHHGHHHGGGGHHHHHHHHGGGFFHHHGHHHHHHHHHHHHHGGFGGHHGGGGGGHHHHHHHHHHHGHHHHHHHHHHHHHHHHHHHGGGGGGGHGHHHHHHHHHHHHHHD?CCGGHGGGCDGH
@M02034:409:000000000-BFKT7:1:1103:17988:20811 1:N:0:33
AAAGTCGAGGTGCCTAAAGTGGCAACCCAGACTATGTGTGCGGTTGGTGGTGTAGAGCTTCCTGTAGCCGCATGGCGTTCGTACTTAAATATGGAACTAACCATTCCAATTTTCGCTGTCTCTTATACACATCTCCGAGCCCACGAGACT
+
CCCCBFBBCCBCGGGGFGGFGGGHHHHGGHAGHHHHGHHHHGGGGGGGGGEFHHHGHHHHGHHHHHHHHGGEGGHHGGGGGEGHHHHGHHHHHHGGFHGGHHHHHHGHHHHHHGGGGGGHGHHHHHHHFHHHHHFGECFFCGHGGGGGGH
@M02034:409:000000000-BFKT7:1:1103:14624:20814 1:N:0:33
AAAGTCGAGGTGCCTAAAGTGGCAACCCAGACTACTAATCCGGTTGGTGGTGTAGAGCTTCCTGTAGCCGCATGGCGTTCGTACTTAAATATGGAACTAACCATTCCAATTTTCGCTGTCTCTTATACACATCTCCGAGCCCACGAGACT
+
AAAAADA11>AA1FGB1BGGDGCBFHHGGHCFFGHHGFHHHE?EEE?EGGGGFHHDFHHHHHHHFFHHFGGGGGHHGGGGG/>CGHDDGHFFHHBGBGHHHG1BFHEEFGHHHHGGFGGHHFGHFHGGFHHHHHHECCGGGGHGCC@CGH
@M02034:409:000000000-BFKT7:1:1103:7743:20814 1:N:0:33
AAAGTCGAGGTGCCTAAAGTGGCAACCCAGACTATTAGTAGTGTTGGTGGTGTAGAGCTTCCTGTAGCCGCATGGCGTTCGTACTTAAATATGGAACTAACCATTCCAATTTTCGCTGTCTCTTATACACATCTCCGAGC
+
ABBBADA3DDBBGGGGGGFGGGGHHHHGGHGGHHHHDGGHHHH5GGH2CEFGEHHHGHHHGGFBBFGFHEFEFEFAFFGGGEFHGHHHFGHHHHGFFHGG3F@BBB?BDGFHHHGCGDEHHHFHFHGFH3DCFHG2E//<
@M02034:409:000000000-BFKT7:1:1103:7362:20821 1:N:0:33
AAAGTCGAGGTGCCTAAAGTGGCAACCCAGACTCATCCTGCGGTTGGTGGTGTAGAGCTTCCTGTAGCCGCATGGCGTTCGTACTTAAATATGGAACTAACCATTCCAATTTTCGCTGTCTCTTATACACATCTCCGAGCCCACGAGACT
+
BBBBAFBBBBABGGGGGGGGGGGHHHHGGHHGHHHHHHHHHGGFGGGGGGEFHGH5GFHHHHHHGHHHHGGGGGHHGGGGGGHHHHHHHHHHHHGHFHHHHHHHHHHHHHHHHHGGGGGGHHHHHHHHGHFHHGFDE/CCGGHGGCGGGH
@M02034:409:000000000-BFKT7:1:1103:3588:20822 1:N:0:33
AAAGTCGAGGTGCCTAAAGTGGCAACCTAGACTCCTTCTAATGTTGGTGGTGTAGAGCTTCCTGTAGCCGCATGGCGTTCGTACTTAAATATGGAACTAACCATTCCAATTTTCGCTGTCTCTTATACACATCTCCGAGCCCACGAGACT
+
BBBBBFBBBBBBGGGBFFGGGGGHHHHCHHHHHHHHHHHBGFGGGHHECEEFEFHBDBFFAGGHGHHFFFGEEGF1E>EFEEFGHHH@FFFFGHB@EGHH313FGFHBHFHHHBEAGGGHHHHGD4BFFEFCGFG?F/BCCE/<BDGFDH
@M02034:409:000000000-BFKT7:1:1103:13072:20826 1:N:0:33
AAAGTCGAGGTGCCTAAAGTGGCAACCCAGACTAATAAGAATGTTGGTGGTGTAGAGCTTCCTGTAGCCGCATGGCGTTCGTACTTAAATATGGAACTAACCATTCCAATTTTCGCTGTCTCTTATACACATCTCCGAGCCCACGAGACT
+
BBBBBFBBBBBBGGGEGGGFGGGHHHHGGHHGHHHHHHHHGFHFGGEEFEEGHGHHHGHHFHHHGHGHGGGFGGGHGGGGGGHHHHHHHHHHHHHFFFFGFHEGHHFFHHHHHHGGGGGGHGHHBHFHFCGHHGDGD>CCFGCFCGGGFG
@M02034:409:000000000-BFKT7:1:1103:14227:20827 1:N:0:33
AAAGTCGAGGTGCCTAAAGTGGCAACCCAGACTAATAAGCAGGTTGGTGGTGTAGAGCTTCCTGTAGCCGCATGGCGTTCGTACTTAAATATGGAACTAACCATTCCAATTTTCGCTGTCTCTATACACATCTCCGAGCCCACGAGACTA
+
CCCCCFCCCCBCGGGFFGGGGGGHHHHGGHHGHHHHHFFFH3GHHHGGGGGGHHHFGHHHHHHHHHHHHGGGGGHHGGGGGGHHHHHGHHHHHHHHHHHHHHGHHHGHHHHHHHGGGGGHHHHFHFHFGFGFGDFDCDGGGHFGC?CEGD
@M02034:409:000000000-BFKT7:1:1103:24318:20827 1:N:0:33
AAAGTCGAGGTGCCTAAAGTGGCAACCCAGACTAATAAGGCGGTTGGTGGTGTAGAGCTTCCTGTAGCCGCATGGCGTTCGTACTTAAATATGGAACTAACCATTCCAATTTTCGCTGTCTCTTATACACATCTCCGAGCCCACGAGACT
+
AAABBFBBBBAAGGGGGGGGGGFFFHGEGHGFHHHHHHHGHGGEEGGFFGAAFGHDGHHHGHHHGHHHHEEEEGHGGFGGGGFHHHGGHHD?GHEGGHHHHHHHHFHHHHHHHHGCGGFBDGGHHHFGGGGFFGDDDCGFGGGGGFGDDH
@M02034:409:000000000-BFKT7:1:1103:7275:20830 1:N:0:33
AAAGTCGAGGTGCCTAAAGTGGCAACCCAGACTAAGAATAATGTTGGTGGTGTAGAGCTTCCTGTAGCCGCATGGCGTTCGTACTTAAATATGGAACTAACCATTCCAATTTTCGCTGTCTCTTATACACATCTCCGAGCCCACGAGACT
+
BAAABFAABBABGGGGGGGGGGGHGHHGGGGGHHHHHHHHHHHHHHHEFGEFHHHFGHHHHHHHHHHHHGGGGGHHGFGGGGGHHHGGHHHHHHHHFHHGHHHHHHHHGHHHHHGGGGGHHHGHHHHHHHEHHGGGGCCDGGHGGG?EGF
@M02034:409:000000000-BFKT7:1:1103:8335:20832 1:N:0:33
AAAGTCGAGGTGCCTAAAGTGGCAACCCAGACTCCTAATCATGTTGGTGGTGTAGAGCTTCCTGTAGCCGCATGGCGTTCGTACTTAGATATGGAACTAACCATTCCAATTTTCGCTGTCTCTTATACACATCTCCGAGCCCACGAGACT
+
AAAABF?A?DAAGGGGGGFFFF2BFHHGGHHGBFFGDDDGHHCHHHF2BEAFFBFABFEGFGHGGFHFGE?AEEH1EEGGEEFHHHFFGHHHHF3FFHHGCGFFGGFEGHHFHGGGGDEFFFGFGBDGEGFHHGGBC?DGG/GEG/@E?F
@M02034:409:000000000-BFKT7:1:1103:7450:20835 1:N:0:33
AAAGTCGAGGTGCCTAAAGTGGCAACCCAGACTACTAAGAGTGATG
+
AAABAFBBDDAAGGGGGCFFFFAEHHHGGHHFGGBG55B3ADB555
@M02034:409:000000000-BFKT7:1:1103:24735:20837 1:N:0:33
AAAGTCGAGGTGCCTAAAGTGGCAACCCAGACTCCGCCGCCTGTTGGTGGTGTAGAGCTTCCTGTAGCCGCATGGCGTTCGTACTTAAATATGGAACTAACCATTCCAATTTTCGCTGTCTCTTATACACATCTCCGAGCCCACGAGACT
+
BAAAAFAB@BABGGGGGGGGBAFACHHDFD2FH332AEAAAA1BBFAGGGAF1BG5DGFHBHHFBD55@EEGEGHHGEEFEGFG?FHDFGDBD333BF3BEGGHHHHFDGFGHHGGGDA12BGDFG2B2FFFGGHHG/BDGFFEC?CAEF
@M02034:409:000000000-BFKT7:1:1103:10371:20838 1:N:0:33
AAAGTCGAGGTGCCTAAAGTGGCAACCCAGACTGCGATGCCGGTTGGTGGTGTAGAGCTTCCTGTAGCCGCATGGCGTTCGTACTTAAATATGGAACTAACCATTCCAATTTTCGCTGTCTCTTATACACATCTCCGAGCCCACGAGACT
+
DDDDDFBCCDBCGGGGGGGGGGGHHHHGGHHGHCHGFCEAGGGGGGGGGGEFHHHFGHHHHHHHHHHHHGGGGGHHGGGGGGHHHHHHHHHHHHHHHHHHHHHHHHHHHHHHHHGGGGGHHHHHHHHGHHHHHHGHGCFGGGHGGGGGGF
@M02034:409:000000000-BFKT7:1:1103:23040:20839 1:N:0:33
AAAGTCGAGGTGCCTAAAGTGGCAACCCAGACTAATCAGCATGTTGGTGGTGTAGAGCTTCCTGTAGCCGCATGGCGTTCGTACTTAAATATGGAACTAACCATTCCAATTTTCGCTGTCTCTTATACACATCTCCGAGCCCACGAGACT
+
BCCCCFBCCCBCGGGFGGGGGGGHHHHGGHHGHGHHFHHHHGGHHHHGGGGFHHHAGHHHHHHHHHHHHGGEEGHHGGGGGFFHHHHFHHHHHHHHHHHGHHHGHHGHHHHHHHGGGDEFHHHHBG4BBF2?GFGBD/BCCGHEC/CDGH
@M02034:409:000000000-BFKT7:1:1103:19942:20842 1:N:0:33
AAAGTCGAGGTGCCTAAAGTGGCAACCCAGACTACTAATATGGTTGGTGGTGTAGAGCTTCCTGTAGCCGCATGGCGTTCGTACTTAAATATGGAACTAACCATTCCAATTTTCGCTGTCTCTTATACACATCTCCGAGCCCACGAGACT
+
BCCCBFBBCCCCGGGGGGGGGGGHHHGGGHHGHHHHHHHHHHHGHGGGGGEFHHHFHHHHHHHHGHHHHGGGGGHHGGGGGGHHHHHHHHHHHHHHHHHHHHHHHHHHGHHHHHGGGGGHHHHHHHHHHHHHHHHHGFGGGGHGGGGGGH
@M02034:409:000000000-BFKT7:1:1103:24357:20846 1:N:0:33
AAAGTCGAGGTGCCTAAAGTGGCAACCCAGACTGTTTGTCCTGTTGGTGGTGTAGAGCTTCCTGTAGCCGCATGGCGTTCGTACTTAAATATGGAACTAACCATTCCAATTTTCGCTGTTCTTATACACATCTCCGAGCCCACGAGACTA
+
CCCCCFCCCCACGGGGGGGGGGGGHHHGGHHGHHHHHHHHHHHHHHHGGGGGHHHFHHHHHHHHGHHGHGGGGGHHGGGGGGGHHHHHHHHHHHFFHHHHHHHHHHHHHHHHHHGGGGGHHHGHHHFHGHGGGHGGGGGGGHGGCFFGHG
@M02034:409:000000000-BFKT7:1:1103:13919:20850 1:N:0:33
AAAGTCGAGGTGCCTAAAGTGGCAACCCAGACTCTTTCGCATGTTGGTGGTGTAGAGCTTCCTGTAGCCGCATGGCGTTCGTACTTAAATATGGAACTAACCATTCCAATTTTCGCTGTCTCTTATACACATCTCCGAGCCCACGAGACT
+
CCCCCFCCCCABGGGGFGGGGGGHHHHGGHHGH3AG5DE22B2AFHEECFGGFFHAFGFHGFGFHGGFDEFEGGHGGEGGGFFHGHHEDGHDHG33GHHHFFDGEFG?GHHHHEEEGA?B4FFEBF?FDCBFGGF?E/<?FGCFG?@D?F
@M02034:409:000000000-BFKT7:1:1103:3167:20853 1:N:0:33
AAAGTCGAGGTGCCTAAAGTGGCAACCCAGACTAATACTCATGTTGGTGGTGTAGAGCTTCCTGTAGCCGCATGGCGTTCGTACTTAAATATGGAACTAACCATTCCAATTTTCGCTGTCTCTTAATACACATCTCCGAGCCCACGAGAC
+
AAAAAFAADBAAFFGFGGGGGGDFHFGEAFGAFHHCFADGGHHHHHHEFEAFFFHFGHHHFBGFBDG5FE0AEFGFEEGEEBEGEFFBGHFHGHEF3FFB3FHCGFDGGHHGHFE/EGEGFHHHFFGGGFFHGGHFGFGDGDG/?BCGD?
@M02034:409:000000000-BFKT7:1:1103:13899:20856 1:N:0:33
AAAGTCGAGGTGCCTAAAGTGGCAACCCAGACTAATCAGCATGTTGGTGGTGTAGAGCTTCCTGTAGCCGCATGGCGTTCGTACTTAAATATGGAACTAACCATTCCAATTTTCGCTGTCTCTTATACACATCTCCGAGCCCACGAGACT
+
CCCCCFBABCABGGGFGGGGGGGHHHHGGHHGHB3F35FC5BFFGHHGGGGGHHHHHHHHHHHHHHHHHGGEGGHHGGGGGGFHHHHHHHHHHHHHHHHHHGFGHHGHHHHHHHGGGGGHHHHHGHHHHHGHHHGHGCGGGGHGGCCGGH
@M02034:409:000000000-BFKT7:1:1103:15934:20862 1:N:0:33
AAAGTCGAGGTGCCTAAAGTGGCAACCCAGACTAGGAATCCGGTTGGTGGTGTAGAGCTTCCTGTAGCCGCATGGCGTTCGTACTTAAATATGGAACTAACCATTCCAATTTTCGCTGTCTCTTATACACATCTCCGAGCCCACGAGACT
+
BBB@ADABBBABGGGGGFGGGGEFHHHGGHHGHGHGHHFG32EEEGGFGGGFHHHGHHHHHHHHHHHHHGGFGGHHGGGGGFGHGHHGHHHHHHBEGHHHHHGHHHGFHHFHHHGGGGGFHGGHFFHFFHFHHHGHGC/CCGEGFGGF?H
@M02034:409:000000000-BFKT7:1:1103:9341:20870 1:N:0:33
AAAGTCGAGGTGCCTAAAGTGGCAACCCAGACTAGTAGTCAGGTTGGTGGTGTAGAGCTTCCTGTAGCCGCATGGCGTTCGTACTTAAATATGGAACTAACCATTCCAATTTTCGCTGTCTCTTATACACATCTCCGAGCCCACGAGACT
+
BBBBBFBABBBBGGGFFGGGGGGHHHHGGHHGHGHHHHHHFGHGGHGGGGFGHHHGHHHHHHHHHHHHHGGGFGHHGGGGGGHHGHHGHHHHHHGFHHGHHHGHHHHHHHHHHHGGGGGGHHHHFHHHFHGHHHHGDCGGGGHGGGGGGH
@M02034:409:000000000-BFKT7:1:1103:25788:20876 1:N:0:33
AAAGTCGAGGTGCCTAAAGTGGCAACCCAGACTGAGCGTCATGTTGGTGGTGTAGAGCTTCCTGTAGCCGCATGGCGTTCGTACTTAAATATGGAACTAACCATTCCAATTTTCGCTGTCTCTTATACACATCTC
+
BBBBBFBADBBBGGGGGGFFGGGHHHHGGHHEHFHHFGEEEFGHFHEBEEFEA3D5AAFGFHHHADEBEEG0EFG1>EEFEEFEFGHFFGHFGF3BFFGHFFBFHDGBGGHHHFGGGFEGFGHH3B3BG22CGGH
@M02034:409:000000000-BFKT7:1:1103:11001:20879 1:N:0:33
AAAGTCGAGGTGCCTAAAGTGGCAACCCAGACTGCGGAGAATGTTGGTGGTGTAGAGCTTCCTGTAGCCGCATGGCGTTCGTACTTAAATATGGAACTAACCATTCCAATTTTCGCTGTCTCTTATACACATCTCCGAGCCCACGAGACT
+
BBBBADAABDABGGGGGGGFGGFHHHHGGHHGFBEDGGEE2BFDGFGAFFEGHFHHHHHHHHHHGHHHHGGCFEHHGGGGGGFHGHBGFHGHHEHFHHHHHHFGHGFBGHHHHHFGGGDDGFHHFHHHFHFHHGFHG//<AFHGFDCCDH
@M02034:409:000000000-BFKT7:1:1103:18030:20891 1:N:0:33
AAAGTCGAGGTGCCTAAAGTGGCAACCCAGACTGAGAGGGGTGTTGGTGGTGTAGAGCTTCCTGTAGCCGCATGGCGTTCGTACTTAAATATGGAACTAACCATTCCAATTTTCGCTGTCTCTTATACACATCTCCGAGCCCACGAGACT
+
BCBCCFBBCCBCGGGGGGGGGGGHGHHGGHHGGHHHHHGGGGGGGHHGGGEGHHHFHHHHHHHHGHHHHGGGGGHHGGGGEEEHHHGFHHFHHHHHGHHGHHHHHHGHHHHHHHGGGGGHHHHHGH3GFHGHHHGGE/DCGGHGGGGGFH
@M02034:409:000000000-BFKT7:1:1103:27999:20894 1:N:0:33
AAAGTCGAGGTGCCTAAAGTGGCAACCCAGACTGAGACTGATGTTGGTGGTGTAGAGCTTCCTGTGGCCGCATGGCGTTCGTACTTAAATATGGAACTAACCATTCCAATTTTCGCTGTCTCTTATACACATC
+
BAAABDAAD22AGGGGGBE6GBFGHEHGGGFDFH3FFEGAB55DDGAAA2EAFFGAA5BGDGF5G32AGEEEEEFC01>F1B2?FFGBFGDFG333GHHFFC3FGHHBGGFBGFCGGCFFHBGGFFFGFC?GB
@M02034:409:000000000-BFKT7:1:1103:10998:20898 1:N:0:33
AAAGTCGAGGTGCCTAAAGTGGCAACCCAGACTGCGGAGAATGTTGGTGGTGTAGAGCTTCCTGTAGCCGCATGGCGTTCGTACTTAAATATGGAACTAACCATTCCAATTTTCGCTGTCTCTTATACACATCTCCGAGCCCACGAGACT
+
CCCCCFBCCCBCGGGGGGGGGGGHHHHGGHHGHHGDGEEEGFGGHBCAFAEFFFG5AFGHFHHHHFGFFFGCEGHFFEEFE1?GFGHGFHHGHF3BGHHFC0?FGFGFHGGHGFCEGFDHHHHHFH3FGGGCHHHHF?@CCGHGGGCGGH
@M02034:409:000000000-BFKT7:1:1103:6426:20900 1:N:0:33
AAAGTCGAGGTGCCTAAAGTGGCAACCCAGACTCAGCATCATGTTGGTGGTGTAGAGCTTCCTGTAGCCGCATGGCGTTCGTACTTAAATATGGAACTAACCATTCCAATTTTCGCTGTCTCTTATACACATCTCCGAGCCCACGAGACT
+
BCBBAFBBCCCCGGGGGGGFGGGHHHHGGHHGHHHHHHHHHGHGHHEEFGEGFHHFFHHHFHHHHHHGHGGGGGHHGGGGGGHHHHHBGHHHHHFHHHGHHHGGHHGHHHHHHHGGGGGHHHHHFHHHGHFHHHFHDBFGGGHGGGGGGH
@M02034:409:000000000-BFKT7:1:1103:8183:20903 1:N:0:33
AAAGTCGAGGTGCCTAAAGTGGCAACCCAGACTCGGGTGGGGGTTGGTGGTGTAGAGCTTCCTGTAGCCGCATGGCGTTCGTACTTAAATATGGAACTAACCATTCCAATTTTCGCTGTCTCTTATACACATCTCCGAGCCCACGAGACT
+
ABCCBFBBCCCCGGGFGGGFGGGHHHHGGHHGHHGGGAFGGGGEGGGFFGEFHHHFGHHHHHHHHHHHHGGGGGHHGGGGGGHHHHHHHHHHHHEHHHHHHHHHHHGHHHHHHHGGGGGHHHHHGHFHHHHHHHHFE<@CCGHGGFGGGH
@M02034:409:000000000-BFKT7:1:1103:27751:20916 1:N:0:33
AAAGTCGAGGTGCCTAAAGTGGCAACCCAGACTCCGCAGCATGTTGGTGGTGTAGAGCTTCCTGTAGCCGCATGGCGTTCGTACTTAAATATGGAACTAACCATTCCAATTTTCGCTGTCTCTTATACACATCTCCGAGCCCACGAGACT
+
BABAAFABBBAAG4FFFFFABGFFBGHGGHHGFHGGGGEEHHHEGHEAFDBFFFGDGGHFG3FFFGHGFEEFGEHF@?E??EGHHHHEFF4EGGEGBFDFF0BFFGFGFHG4G4EEEGEGFB2FFHFG?GBCBFD??<C//FCE@CCDDF
@M02034:409:000000000-BFKT7:1:1103:19844:20916 1:N:0:33
AAAGTCGAGGTGCCTAAAGTGGCAACCCAGACTAAGAATACGGTTGGTGGTGTAGAGCTTCCTGTAGCCGCATGGCGTTCGTACTTAAATATGGAACTAACCATTCCAATTTTCGCTGTCTCTTATACACATCTCCGAGCCCACGAGACT
+
BCCBBFBCCCBCGGGGGGGGGGGHHHHGGHHGHHHHHHHHGHGHGGGGGGGGHHHFGHHHHHHHHHHHHGGGGGHHGFGGGFFHHHHHHHGHHHEFGFHHHHGHHHHHGHHHHHGGGGEHHHHHHHHHHHFHHHGHGCGGCGHGGCGGGH
@M02034:409:000000000-BFKT7:1:1103:28223:20924 1:N:0:33
AAAGTCGAGGTGCCTAAAGTGGCAACCCAGACTGGGAGGGGTGTTGGTGGTGTAGAGCTTCCTGTAGCCGCATGGCGTTCGTACTTAAATATGGAACTAACCATTCCAATTTTCGCTGTCTCTTATACACATCTCCGAGCCCACGAGACT
+
?AAAAFABBBAAEGGGGGGGGFFFHHFDGHHGFCGFHGEG?EEEEHAEFEAFGHGGHHFHHCHFHGHHFGCEEFHHGGGEFDCHHHEFHHGHHFFGHGGHHAGFHHGGHGFHHFGGGDEFGFGFGHHHHFBHHGFFG/@CCFHGGGGAGH
@M02034:409:000000000-BFKT7:1:1103:20148:20925 1:N:0:33
AAAGTCGAGGTGCCTAAAGTGGCAACCCAGACTAGTAAGAATGTTGGTGGTGTAGAGCTTCCTGTAGCCGCATGGCGTTCGTACTTAAATATGGAACTAACCATTCCAATTTTCGCTGTCTCTTATACACATCTCCGAGCCCACGAGACT
+
BBBBBFABBBBBGGGGGGGFGGGFHHHGAGHGHGHGFHGEFGGHHHHGGGFFHGHFHHHHHGHGHHFHHGGGGGHHGGGGGEFHGHHHHHHHHHHHHGHFHHHHHHFGHHHHHHGDGGEDGFGHFGGDFFFHHHGFDB@@FEHGGGGGGH
@M02034:409:000000000-BFKT7:1:1103:12261:20926 1:N:0:33
AAAGTCGAGGTGCCTAAAGTGGCAACCCAGACTAAGTCTCAGGTTGGTGGTGTAGAGCTTCCTGTAGCCGCATGGCGTTCGTACTTAAATATGGAACTAACCATTCCAATTTTCGCTGTCTCTTATACACATCTCGAGCCCACGAGACTA
+
CCCCCFCCCCBCGGG5FGGGGGGHHHHGGHHGHHHHHHHHHHHHGHGGGGGGHHHGHHHHHHHHHHHHHGGGGGHHGGGGGGGHHHHHHHHHHGHHHHHHHHGHHHGHHHHHHHGGGGGHHHHHHHHHHHGHGGFHHGGGGGGGGGGGHF
@M02034:409:000000000-BFKT7:1:1103:25287:20939 1:N:0:33
AAAGTCGAGGTGCCTAAAGTGGCAACCCAGACTAATAATATGGTTGGTGGTGTAGAGCTTCCTGTAGCCGCATGGCGTTCGTACTTAAATATGGAACTAACCATTCCAATTTTCGCTGTCTCTTATACACATCTCCGAGCCCACGAGACT
+
CCCCCFBABBBBGFGGGGGGGGGHHHHGGHCGHFHHHHHHHHHHHGGGGGGGHHHGHHHHHHHHHGHGHGGGGGHHGGGGGFFHHHHHGHHHHHDFHGGGFHGHHHEHHHHHHEFGGGEFFHHHFHEHFGGHHHFFDCCGGGHGGGGGGH
@M02034:409:000000000-BFKT7:1:1103:4889:20939 1:N:0:33
AAAGTCGAGGTGCCTAAAGTGGCAACCCAGACTATGAAGTCTGTTGGTGGTGTAGAGCTTCCTGTAGCCGCATGGCGTTCGTACTTAAATATGGAACTAACCATTCCAATTTTCGCTGTCTCTTATACACATCTCCGAGCCCAC
+
>>AA1B1A@>AAGFGGG1BAFGGHFHHGGHHGCGHBHHH2DFFDDFCECFFAFHHFEGHBGFHHDGFGHGEEF/BF/EEGGEGEGHGH1FGGHGFFHHF@GFGFE2EGFHHHHHGCEFGGHHHH1GDG>EBH1GFDA/>CB</?
@M02034:409:000000000-BFKT7:1:1103:19055:20941 1:N:0:33
GCTCTTAAAGAGGAGAAAGGTCATGGCTAAGAGTGCTTCTACC
+
ABBBBFFFFFBFCEFGGFGFDGHHH44B44F44DF555DFA55
@M02034:409:000000000-BFKT7:1:1103:26344:20943 1:N:0:33
AAAGTCGAGGTGCCTAAAGTGGCAACCCAGACTCCGTTGCAGGTTGGTGGTGTAGAGCTTCCTGTAGCCGCATGGCGTTCGTACTTAAATATGGAACTAACCATTCCAATTTTCGCTGTCTCTTATACACATCTCCGAG
+
BBBBBFAABBBBGGGFGGGGGGGHHHHGGHHGHHFGHGGGGGCAGHGEFGEFGFHFGHHHHHHHFGGFHEGEFGGAEEGGGGFHHHHFGHHFGHBEGHGFFG3FHFHEHHGHGGEAEFEGEGHHEGB33FFFCFDDDBB
@M02034:409:000000000-BFKT7:1:1103:6547:20957 1:N:0:33
AAAGTCGAGGTGCCTAAAGTGGCAACCCAGACTAGGGAGCATGTTGGTGGTGTAGAGCTTCCTGTAGCCGCATGGCGTTCGTACTTAAATATGGAACTAACCATTCCAATTTTCGCTGTCTCTTATACACATCTCCGAGCCCACGAGACT
+
BBBBBFBBBBABGGGGGGGGGGGHHHHGGHHGHHGHHFEGHFHGDHHEFGGGGFGADFGG5GHHHFFFGFGGFGFAEEEFFEBFGHHGFFGHHH@@FHHHFHBFGGHGGHHHHFEGGE???FFGBG3BFFFFFFGFF/<CGGHFC/A<EF
@M02034:409:000000000-BFKT7:1:1103:14613:20960 1:N:0:33
AAAGTCGAGGTGCCTAAAGTGGCAACCCAGACTGA
+
CCCCCFCBBCCCGGGGGGGGGGGHHHHGGHHGHHH
@M02034:409:000000000-BFKT7:1:1103:28292:20961 1:N:0:33
AAAGTCGAGGTGCCTAAAGTGGCAACCCAGACTAATAATAAGGTTGGTGGTGTAGAGCTTCCTGTAGCCGCATGGCGTTCGTACTTAAATATGGAACTAACCATTCCAATTTTCGCTGTCTCTTATACACATCTCCGAGCCCACGAGACT
+
BBBBBFBBBBABFGGBFGGGGGGGHHFEFGHDGFFHGHHHHHHHFFFFFGEFHGHHHGHHGFHHHHHHGE?EEFHCEGGEGGCGGHGGHHEHHGGHGHHFGHHGFHGHHHHHHHGFGGGHHHHHGHFFFGHFHFBFDBGCGGFG?DCGGH
@M02034:409:000000000-BFKT7:1:1103:15980:20977 1:N:0:33
AAAGTCGAGGTGCCTAAAGTGGCAACCCAGACTGGTAGGCCGGTTGGTGGTGTAGAGCTTCCTGTAGCCGCATGGCGTTCGTACTTAAATATGGAACTAACCATTCCAATTTTCGCTGTCTCTTATACACATCTCCGAGCCCACGAGACT
+
CCCCCFCCCCBCGGGGGGGGGGGHHHHGGHHGHHHHHHGHHGGEGGGGGGGGHFHGHHHHHHHHHHHHHGGGGGHHGFGGGGHHHHHHHHHHHHHHHHGHHHGGHHHHHHGHHHGGGGGHHHHHHHHHFHFHHHHHGGGGGGHGGGGGGH
@M02034:409:000000000-BFKT7:1:1103:26323:20977 1:N:0:33
AAAGTCGAGGTGCCTAAAGTGGCAACCCAGACTGGGAAGCAGGTTGGTGGTGTAGAGCTTCCTGTAGCCGCATGGCGTTCGTACTTAAATATGGAACTAACCATTCCAATTTTCGCTGTCTCTTATACACATCTCCGAGCCCACGAGACT
+
BBBBBFAABBBBGGGGGGGFGGGHHHHGGHHGHHHHHHGHHHHFFHGGGGGGHHHGGHHHHHHHHHHHHGGGGGHHGGGGGGHHHHHGHHHHHHGFFHHGFHGHHHHHBFHHHHGGGGGHHHHHFGFHFHEHHGFGGCGGGGHGGGGGGH
@M02034:409:000000000-BFKT7:1:1103:8558:20977 1:N:0:33
AAAGTCGAGGTGCCTAAAGTGGCAACCCAGACTCAGCTGCAGGTTGGTGGTGTAGAGCTTCCTGTAGCCGCATGGCGTTCGTACTTAAATATGGAACTAACCATTCCAATTTTCGCTGTCTCTTATACACATCTCCGA
+
AAAA3BAADD2AGFGGA4FGGGGHHHHFFHGGHHHHGHFFCFFBBGAEA1AAF3FFFFGFHHHHHHHFEEA>EFGFCGGGDEHG?FG@FBGFFBB@FFF3E03FEDFFGGGHHHGGGG?FFFGF?F2G2F?1FB1FE?
@M02034:409:000000000-BFKT7:1:1103:10143:20980 1:N:0:33
AAAGTCGAGGTGCCTAAAGTGGCAACCCAGACTAAGTCTAATGTTGGTGGTGTAGAGCTTCCTGTAGCCGCATGGCGTTCGTACTTAAATATGGAACTAACCATTCCAATTTTCGCTGTCTCTTATACACATCTCCGAGCCCACGAGACT
+
AAAAADAA1D1AFGGGGGGGGGCHFHFGGHHGFHFEHHFDGH1GGHHEGGEFGGG2DGHHHGHGHHHHHGGGEFHHGEGEEEFHGHGGHHFHHHFGFHFHHHGHHHHFDGBGHGGGGGEFGHHHGHGHGBFGHHHFG@GGGGHGGGG?CH
@M02034:409:000000000-BFKT7:1:1103:8541:20981 1:N:0:33
AAAGTCGAGGTGCCTAAAGTGGCAACCCAGACTCAGCTGCAGGTTGGTGGTGTAGAGCTTCCTGTAGCCGCATGGCGTTCGTACTTAAATATGGAACTAACCATTCCAATTTTCGCTGTCTCTTATACACATCTCCGAGCCCACGAGACT
+
CBCCCFCABCCCGGGGFGGGGGGHHHHGGHHGHBF3GDCGHHHGHHGFFGEFHHHGHHHHHHHHHHHHHGGGFGHHGGGGGGHHHHHHHHHHHHHDGHGHHHHGHHGHHHHHHHGGGGGHHHHHFHHHGGGHHHGHGDGGGGHGGFGGGD
@M02034:409:000000000-BFKT7:1:1103:8004:20987 1:N:0:33
AAAGTCGAGGTGCCTAAAGTGGCAACCCAGACTCCGTCGCATGTTGGTGGTGTAGAGCTTCCTGTAGCCGCATGGCGTTCGTACTTAAATATGGAACTAACCATTCCAATTTTCGCTGTCTCTTATACACATCTCCGAGCCCACGAGACT
+
CCCBBFBCCCCCGGGGGGGFGGGHHHHGGHHGHHHGEGGG?EGHFHHEFGGGHHHFHHHHFHHHHFHFFFG@FGGGGEGGGFFHHHGGEGFHHGF?GHGHFHBGHHG?FHGHHHGGGGGGHHHHGHGHGHFHFHHGG@CGGGHGCGGGGH
@M02034:409:000000000-BFKT7:1:1103:6945:20990 1:N:0:33
AAAGTCGAGGTGCCTAAAGTGGCAACCCAGACTGCGCCGGGGGTTG
+
AABBADAABDABGFGGG4FGGGGHHHHG2GAEGHB?22AEEFFE0E
@M02034:409:000000000-BFKT7:1:1103:4668:20995 1:N:0:33
AAAGTCGAGGTGCCTAAAGTGGCAACCCAGACTAATAATACGGTTGGTGGTGTAGAGCTTCCTGTAGCCGCATGGCGTTCGTACTTAAATATGGAACTAACCATTCCAATTTTCGCTGTCTCTTATACACATCTCCGAGCCCAAGAGACT
+
AABABF3ADDBBGGGG4BFGGGGHHHHGGGHGGHHHHHHHBDEHGGCGEEGGGHHGFHHHFHHHGHHHHEEEFAFHGGGFFFFHHHHHHHHHHGFDCGFGGHFFHGHFHGHHHHGGGGEHHHHFFFFHGHDHFHF2C/B/CA</?FAFHF
@M02034:409:000000000-BFKT7:1:1103:11419:20996 1:N:0:33
AAAGTCGAGGTGCCTAAAGTGGCAACCCAGACTATTAGTAAGGTTGGTGGTGTAGAGCTTCCTGTAGCCGCATGGCGTTCGTACTTAAATATGGAACTAACCATTCCAATTTTCGCTGTCTCTTATACACATCTCCGAGCCCACGAGACT
+
AAABBFBBBBAAGGGFEGGGBEEHHHHGGHHGHHHHHHFHHHFHGHGGGGGGHFHAGHHHHHHHHHHHHGFGGGHHGGGGGFEHHHGGHHFHHHFHFFHFHHHGHHHHHHHHHGGGGGEFHGHHBGHHFFFHHGFFF/CBDGHFC<DGGH
@M02034:409:000000000-BFKT7:1:1103:6955:21005 1:N:0:33
AAAGTCGAGGTGCCTAAAGTGGCAACCCAGACTGCGTCGGGGGTTGGTGGTGTAGAGCTTCCTGTAGCCGCATGGCGTTCGTACTTAAATATGGAACTAACCATTCCAATTTTCGCTGTCTCTTATACACATCTCCGAGCCCACGAGACT
+
CCCCCFCBCCBCGGGGFGGGGGGHFHHGGHHGHHHGGGGGGGGEFGGEFGEFHHHBGHHHHHHHHHHHHGGFGGHHGFGGGEFHHHGDHHHHHHFEFHHGFHHHHHHGHHHHHHGGGGGHHFHHHHHHFHGHHHGHD@GFGGHGGGGGGG
@M02034:409:000000000-BFKT7:1:1103:13213:21006 1:N:0:33
AAAGTCGAGGTGCCTAAAGTGGCAACCCAGACTAATACGAGTGTTGGTGGTGTAGAGCTTCCTGTAGCCGCATGGCGTTCGTACTTAAATATGGAACTAACCATTCCAATTTTCGCTGTCTCTTATACACATCTCCGAGCCCACGAGACT
+
CCCCCFBBCBCBGGGBBFGGGGGGHHHGGHHGHHHHHHHEEGHHHHHGGGEGHHHGHHHHHHHHHHGHHGGGGGHHGGGGGGFHGHGGHHGHHHHFFHGGHHGHHHHFHHHHHHGGGGGHHGHHFHHHHHFFHHHHF?DFGGHGGGGGGH
@M02034:409:000000000-BFKT7:1:1103:17245:21029 1:N:0:33
AAAGTCGAGGTGCCTAAAGTGGCAACCCAGACTGGGAAGCATGTTGGTGGTGTAGAGCTTCCTGTAGCCGCATGGCGTTCGTACTTAAATATGGAACTAACCATTCCAATTTTCGCTGTCTCTTATACACATCTCCGAGCCCACGAGACT
+
BBBBBFBBBDBBGGGGGGGGGGGHFHHGGHHGG32F232BAFFGHHFFGGGGHHHDGHHHHHHHHHFHHGGGGGHHGGGGGGFHHHHFHHGHHHHEGHGGHHHHFHHHHHGHHGGGGGGHHHHHHHHFBGFHHGHHG/CFGGHGFCGGGF
@M02034:409:000000000-BFKT7:1:1103:19958:21039 1:N:0:33
AAAGTCGAGGTGCCTAAAGTGGCAACCCAGACTAATAAGCATGTTGGTGGTGTAGAGCTTCCTGTAGCCGCATGGCGTTCGTACTTAAATATGGAACTAACCATTCCAATTTTCGCTGTCTCTTATACACATCTCCGAGCCCACGAGACT
+
CCCCCFBBCCABGGGGFGGGGGGHHHHGGHHGHHHHHHHHGGHHHHGGEFFFFGHBFHHHHHHGDDDGFEGCGGF1EEFEEEFEGHHHFGFFFGGFFGHGHF3BGGHFGGHHHFEFGGED4GGGDHFDGHHHHHHDD<@CGGHGGGGGGH
@M02034:409:000000000-BFKT7:1:1103:17390:21041 1:N:0:33
AAAGTCGAGGTGCCTAAAGTGGCAACCCAGACTCAGGCGAATGTTGGTGGTGTAGAGCTTCCTGTAGCCGCATGGCGTTCGTACTTAAATATGGAACTAACCATTCCAATTTTCGCTGTCTCTTATACACATCTCCGAGCCCACGAGACT
+
BCBCBDAABCBCGGGDGGGGGGGHHHHGGHHGHHHHHHG2EAGGHHHGGGGGHHHBEHHHHHHHHFHHHGGFEGHHGGGGGFGHHHFEHHHHHHFHFHHHHHHHHHHFHHHHHHGGGGDHHHHHFHGHFHHHHHHGGCGGGGHGGGGGGH
@M02034:409:000000000-BFKT7:1:1103:10882:21046 1:N:0:33
AAAGTCGAGGTGCCTAAAGTGGCAACCCAGACTAATAAGTATGTTGGTGGTGCAGTGC
+
CCCCCFAABCCCGGGGGGGGGGGHHHHGGHHGHHBB55EAADGG55A2AAEC3AF535
@M02034:409:000000000-BFKT7:1:1103:20446:21049 1:N:0:33
AAAGTCGAGGTGCCTAAAGTGGCAACCCAGACTAATAATAATGTTGGTGGTGTAGAGCTTCCTGTAGCCGCATGGCGTTCGTACTTAAATATGGAACTAACCATTCCAATTTTCGCTGTCTCTTATACACATCTCCGAGCCCACGAGACT
+
CCCBBFBCCCBCGGGGGGGGGGGHHHHGGHHGGHHHHHHHHGHHHHHEFGEFHHHFGHHHHGHHGFHHHGGEFEHGGGGGFEGHHHHFHHHHHHFGGHHHHHBGHHGFHHHHHGGGGGEHHHHHHHFDHFFHHHHGFCGGGGHGCDGDEH
@M02034:409:000000000-BFKT7:1:1103:23065:21055 1:N:0:33
AAAGTCGAGGTGCCTAAAGTGGCAACCCAGACTAATAAGCATGTTGGTGGTGTAGAGCTTCCTGTAGCCGCATGGCGTTCGTACTTAAATATGGAACTAACCATTCCAATTTTCGCTGTCTCTTATACACATCTCCGAGCCCACGAGACT
+
?AABAFAAADAAGGGGGGFGGGGHHHCAEG2AABGEDHHHHHHFGFEEFGEFGHHFHGHHHFHFFFHHHGGEEFHFGGGGGGFEEHHEFGHHHHHGBHGFFFDFHHHHHHHFHGGGGGGGFHGGHHEGBG2FHHGGD<@CDFHEGC/AFH
@M02034:409:000000000-BFKT7:1:1103:3486:21058 1:N:0:33
AAAGTCGAGGTGCCTAAAGTGGCAACCCAGACTGGGCAGCAGGTTG
+
BBBBBFBBBBAAFGGGGGGGGGGHGHHGEEFFGCGA22A2BFFHFF
@M02034:409:000000000-BFKT7:1:1103:7064:21063 1:N:0:33
AAAGTCGAGGTGCCTAAAGTGGCAACCCAGACTACTAGTCGTGTTGGTGGTGTAGAGCTTCCTGTAGCCGCATGGCGTTCGTACTTAAATATGGAACTAACCATTCCAATTTTCGCTGTCTCTTATACACATCTCCGAGCCCACGAGACT
+
BABCCFCCCCCBGGGGGGGGGGGHHHHFFHHGF33FH5A522BFGHHGGGEFGHHFHHHHHHHHHHHHHGGGGGHHGGGGGGHHHHHGHGHHHHFHHHHGHHHHHHHHHHHHHHGGGGEFHGHHHH3GHHHHHGHGGCCFGGHGG@FCGH
@M02034:409:000000000-BFKT7:1:1103:12846:21077 1:N:0:33
AAAGTCGAGGTGCCTAAAGTGGCAACCCAGACTAGTCCTGTGGTTGGTGGTGTAGAGCTTCCTGTAGCCGCATGGCGTTCGTACTTAAATATGGAACTAACCATTCCAATTTTCGCTGTTCTTATACACATCTCCGAGCCCACGAGACTA
+
BBBCCFCBCCBCGGGGGGGGGGGHHHHGGHHGHHHHHHHHHHHGFGGEFGFFHHHFGHHHHHHHGHHHHGGGGGHHGFGGGEFFGHHHHHGHHHFHHHHHHHHHHHHGHHHHHHGGGGGHHHHHHFFHGGGHHGHGGGGGGHGGGGGGHH
@M02034:409:000000000-BFKT7:1:1103:18416:21083 1:N:0:33
AAAGTCGAGGTGCCTAAAGTGGCAACCCAGACTGGTGGTAGGGTTGGTGGTGTAGAGCTTCCTGTAGCCGCATGGCGTTCGTACTTAAATATGGAACTAACCATTCCAATTTTCGCTGTCTCTTATACACATCTCCGAGCCCACGAGACT
+
CCCCCFCBCCBBGGGGFGGGGGGHHHHGGHHGHHHFGGGHHGGHHGGEGGGGHHHGHHHHHHHHHHHHHGGGGGHHGEGGGEGHHHHHHHGHHHGHGHHGHHHHHHHHHHHHHHGGGGGHHHHHHHHHFHHGHHHHGCGGGGHGGGGGGH
@M02034:409:000000000-BFKT7:1:1103:8552:21098 1:N:0:33
AAAGTCGAGGTGCCTAAAGTGGCAACCCAGACTGGGCAGCATGTTGGTGGTGTAGAGCTTCCTGTAGCCGCATGGCGTTCGTACTTAAATATGGAACTCACCCTTCCAATTTTCGCT
+
BBBBBF3A@D>AECGGEBGDDFFGGHGF2GAFFFC2E2FEGHFFFAAACD1BGBGDFGHHHCGFFF5FH1A>>BGGGEGEEE2GHHGBGFDBF33BCE3B?F0?FHHF4BGGHD//E
@M02034:409:000000000-BFKT7:1:1103:15498:21114 1:N:0:33
AAAGTCGAGGTGCCTAAAGTGGCAACCCAGACTCATCCGGGTGTTGGTGGTGTAGAGCTTCCTGTAGCCGCATGGCGTTCGTACTTAAATATGGAACTAACCATTCCAATTTTCGCTGTCTCTTATACACATCTCCGAGCCCACGAGACT
+
CCCCCFBBBCACGGGFGGGFGGGHHHHGGHHGHHHHHHGGGGGEEHHGGGFGHHHAGHHHHHHHHHHHHGGGGGHHGGGGGGGHGHFGHHHHHHGHFHHHGHGHHHHHGHHHHHGGGGGHHHHHHHHHHHHHHHFBD/DDGGHGGGGGGH
@M02034:409:000000000-BFKT7:1:1103:15740:21121 1:N:0:33
AAAGTCGAGGTGCCTAAAGTGGCAACCCAGACTAATACGCAGGTTGGTGGTGTAGAGCTTCCTGTAGCCGCATGGCGTTCGTACTTAAATATGGAACTAACCATTCCAATTTTCGCTGTCTCTTATACACATCTCCG
+
ABAAAFBBBBAAFGGGGGGGGGGHFHFGGFHGHHGGHHHGGFGHHHGEGGFGHGHFHFHHHFHHGHHGGECEEEHGGEFGEE2FFHHEGFDGHEFFFGHHHHHHHHGGBGGGHFEFGGEHEGHHFGBFFFFCGHH2B
@M02034:409:000000000-BFKT7:1:1103:21518:21125 1:N:0:33
AAAGTCGAGGTGCCTAAAGTGGCAACCCAGACTGTTGGGAGGGTTGGTGGTGTAGAGCTTCCTGTAGCCGCATGGCGTTCGTACTTAAATATGGAACTAACCATTCCAATTTTCGCTGTCTCTTATACACATCTCCGAGCCCACGAGACT
+
BA?AAFAABB2>BGFFGGFGGDA4CAFA2A2FHGHADGCHA??EGGEAEEAFGFFFGFFHHBHFFFGFGFC0>EHHG>EFE?BFFGFFHHDHHHFGGHHHFFGGHHHGFGHHHGGGGGDGHHGHFGFHFH1CFHGDDCCGGGHGGGGGGH
@M02034:409:000000000-BFKT7:1:1103:20198:21131 1:N:0:33
AAAGTCGAGGTGCCTAAAGTGGCAACCCAGACTCAGGATCCGGTTGGTGGTGTAGAGCTTCCTGTAGCCGCATGGCGTTCGTACTTAAATATGGAACTAACCATTCCAATTTTCGCTGTCTCTTATACACATCTCCGAGCCCACGAGACT
+
CCCBCFBBC?ABGGGGGGGGGGGHHHHGGHHGGHGHHHHHHHGGGGGEFFGGHGHFHHHHHHHHHHHGHGGGGGHHGFGGGGHHHHHHHHHHGHFFFHHHHHBGHHHFHHHHHGGGGGEGFHHHGHDHHHHGHGHHG?FGGGHGG?@EGH
@M02034:409:000000000-BFKT7:1:1103:26641:21135 1:N:0:33
AAAGTCGAGGTGCCTAAAGTGGCAACCCAGACTG
+
AAAAAFA?>DAAGGGGCGGGFFGHFGHEFCCFCF
@M02034:409:000000000-BFKT7:1:1103:23750:21137 1:N:0:33
AAAGTCGAGGTGCCTTAAGTGGCAACCCAGACTAATACGAATGTTGGTGGTGTAGAGCTTCCTGTAGCCGCATGGCGTTCGTACTTAAATATGGAACTAACCATTCCAATTTTCGCTGTCTCTTATACACATCTCCGAGCCCACGAGACT
+
BBBBBFB?DDABGGGGGGGGGGGCGHHGGHHGHHHHHHHGHGGHHHHGGGGFHHHFGHHHHHHHHHHHHGGGGGHHGGGGGEHHHHFFHHHHHHHGGHGFHHHHHHFHHHHHHHGGGGGHHHHHHHHHEHGFHHFHGDGCGGHGGGGGGH
@M02034:409:000000000-BFKT7:1:1103:19706:21158 1:N:0:33
AAAGTCGAGGTGCCTAAAGTGGCAACCCAGACTACTCCTCCGGTTGGTGGTGTAGAGCTTCCTGTAGCCGCATGGCGTTCGTACTTAAATATGGAACTAACCATTCCAATTTTCGCTGTCTCTTATACACATCTCCGAGCCCACGAGACT
+
CCCCCFBBCBBCGGGGGGGGGGGHHHHGGHHGHHHHHHHHHGGGGGGEFGEFHHHEGHHHHHHHHFHHHGGGGGHHGGGGGGFHHHHHFHHHHHFHHHHHHHHHHHHHHHHHHHGGGGFFHFHHFHHFGHHHHHHBD@DFGGHGGGGGGH
@M02034:409:000000000-BFKT7:1:1103:26007:21167 1:N:0:33
AAAGTCGAGGTGCCTAAAGTGGCAACCCAGACTAAGAATGAGGTTGGTGGTGTAGAGCTTCCTGTAGCCGCATGGCGTTCGTACTTAAATATGGAACTAACCATTCCAATTTTCGCTGTCTCTTATACACATCTCCGAGCCCACGAGACT
+
BBBBBFBBBBABFGGGGGGGGGGHHHHGGHHGHHHHHHGHHHHGGHGGGGEFHGHFGHHHHHHHHHHHHGGGGGHHGGGGGGGHHHHHHHHHHHFHHHHGHHGGHHGGHHHHHHGGGGGHHGHHHHHHFHFHGHHHGCCCFGHGGGGEGH
@M02034:409:000000000-BFKT7:1:1103:3153:21167 1:N:0:33
AAAGTCGAGGTGCCTAAAGTGGCAACCCAGACTAATACGGGTGTTGAGGTTCCAGTAGTCGC
+
BBBBBFAAB2AAGFGG4FGGGGGHHHHGGHH2B33D5D222AEA2B5B2AB335D555A51A
@M02034:409:000000000-BFKT7:1:1103:21651:21170 1:N:0:33
AAAGTCGAGGTGCCTAAAGTGGCAACCCAGACTGGGTGGTCGGTTGGTGGTGTAGAGCTTCCTGTAGCCGCATGGCGTTCGTACTTAAATATGGAACTAACCATTCCAATTTTCGCTGTCTCTTATACACATCTCCG
+
AAA?>5AABBBAFEGGFFFFGGGHBHGEDHGGFFEHAAABFEGAEEE1FGAFHFH5FFHHHHHHH@FFDEE?FFFGEEEGGFFAFGHBEB4BGHEGFGFE3FB3GB4GGH3?GFC<CGADDDFFFGFG@222GFE2?
@M02034:409:000000000-BFKT7:1:1103:7976:21172 1:N:0:33
AAAGTCGAGGTGCCTAAAGTGGCAACCCAGACTAAGAAGGTTGGTGGTGTAGAGCTTCCTGTAGCCGCATGGCGTTCGTACTTAAATATGGAACTAACCATTCCAATTTTCGCTGTCTCTTATACACATCCCGAGCCCACGAGACTAAGG
+
CCCCCFBBCCCCGGGGGGGGGGGHHHHGGHHGHHHHGHHHHGHGEFGEFHHHHHHHHGHHHHHHHHGGGGGHHGGGGGGGHHHHHHHGHHHHHHHHFHHHHHHGHHHHHHHGGGGGHHHHHGHHGFFHHHGHGDFGGGHGGGGGGHHHGH
@M02034:409:000000000-BFKT7:1:1103:14821:21175 1:N:0:33
AAAGTCGAGGTGCCTAAAGTGGCAACCCAGACTAAGTATAATGTTGGTGGTGTAGAGCTTCCTGTAGCCGCATGGCGTTCGTACTTAAATATGGAACTAACCATTCCAATTTTCGCTGTCTCTTATACACATCTCCGAGCCCACGAGACT
+
BBBAAFBBDAA>GGGGGGFEGGGHHHHGFHH2GHHFFGFGHHFFHH2EFFEFEHHGHHFHHGHGHFHGHGGGGGCFEGGGGGEHHHHHHHHHHHFFFHGFHHFBGBFGHHFHHHGFFGFFHFGGEGFBDGEFBF3?AB/@?<FGGCCDGG
@M02034:409:000000000-BFKT7:1:1103:15786:21178 1:N:0:33
AAAGTCGAGGTGCCTAAAGTGGCAACCCAGACTGGTTTGCCTGTTGGTGGTGTAGAGCTTCCTGTAGCCGCATGGCGTTCGTACTTAAATATGGAACTAACCATTCCAATTTTCGCTGTCTCTTATACACATCTCCGAGCCCACGAGACT
+
B@BBAFBABDBAGGGDGDGFFFGHHHHGGHHGHHHHHGEHHHHHHHHFEGEEGHGFGFHHHEHFHGHHHDGEEFHFGGGGG>CFGHHHHGHHFHEBFHFBBG?FEFFFFHHHHHGFEEEFHGHHFHBF3GBFFDBGGC??@ACFFGGGGH
@M02034:409:000000000-BFKT7:1:1103:21634:21181 1:N:0:33
AAAGTCGAGGTGCCTAAAGTGGCAACCCAGACTGGGTGGTCGGTTGGTGGTGTAGAGCTTCCTGTAGCCGCATGGCGTTCGTACTTAAATATGGAACTAACCATTCCAATTTTCGCTGTCTCTTATACACATCTCCGAGCCCACGAGACT
+
CCCCCFBBCCBCGGGGGGGGGGGHHHHGGHHGHHHHFEGEHGGGGGGGGGGFHHHFGHHHHHHHHHHHHGGEGGHHGEGFFEGHGHHHHHGHHHHHGHHHHHHHHHGHHHHHHHGGGGGFHGHHHHHHFHGHHHFFGGGGGGHGGGGGGH
@M02034:409:000000000-BFKT7:1:1103:11525:21194 1:N:0:33
AAAGTCGAGGTGCCTAAAGTGGCAACCCAGACTAATAAGAATGTTGGTGGTGTAGAGCTTCCTGTAGCCGCATGGCGTTCGTACTTAAATATGGAACTAACCATTCCAATTTTCGCTGTCTCTTATACACATCTCCGAGCCCACGAGACT
+
CCCCCFBCCCBCGGGGGGGGGGGHHHHGGHHGHHHHHHHHHGGGHHHGGGGGHHHDGHGHHHHHGHHHHGGGGGHHGGGGGGHHHHGHHHHHHHHFHHHHHHHHHHGFHHHHHGGGGGGFHGHHFHGHGHGHFGFHGCG?FGHGGFGDGH
@M02034:409:000000000-BFKT7:1:1103:22868:21194 1:N:0:33
AAAGTCGAGGTGCCTAAAGTGGCAACCCAGACTAAGAATAATGTTGGTGGTGTAGAGCTTCCTGTAGCCGCATGGCGTTCGTACTTAAATATGGAACTAACCATTCCAATTTTCGCTGTCTCTTATACACATCTCCGAGCCCACGAGACT
+
>AA?ADAABBBAGGGFFFGFGGGHHHHGCFGGHGHHHGGHGGGHHHGGGGGGHFHGHHHHHGHHHHGHHGGFGGEHGGGGGGGGHGHHHHGHH3FGHFHHFFFGHHGDHGHHHHGGGEFHHGHH4FGHHGDGHHFBD//>B?GFDGCEFF
@M02034:409:000000000-BFKT7:1:1103:17340:21197 1:N:0:33
AAAGTCGAGGTGCCTAAAGTGGCAACCCAGACTAGTAAGAATGTTGGTGGTGTAGAGCTTCCTGTAGCCGCATGGCGTTCGTACTTAAATATGGAACTAACCATTCCAATTTTCGCTGTCTCTTATACACATCTCCGAGCCCACGAGACT
+
BBBBBFBADBAAGGGGFCGDGGGHHHHGCHHGHHHHHHHGHFGGHHHGGGGGHHHDGFHHHHHHHHHHHGGGGGHHGEGGGGGHGHHGHHHHHHHHFHHGHHFHHHHFHHHHGHGGGGGGHHHHFHFFFHHHHHHGGCCGGGHGGGGGGH
@M02034:409:000000000-BFKT7:1:1103:16636:21199 1:N:0:33
AAAGTCGAGGTGCCTAAAGTGGCAACCCAGACTCCGACGCATGTTGGTGGTGTAGAGCTTCCTGTAGCCGCATGGCGTTCGTACTTAAATATGGAACTAACCATTCCAATTTTCGCTGTCTCTTATACACATCTCCGAGCCCACGAGACT
+
CCCCCFCCCCCCGGGGGGGGGGGHHHHGGHHGHHHGGGGGGGGHHHHEFGEFHHHGHHHHHHHHHHHHHGGFGGHHGGGGGEFGGHHHHHHHHHGHFHHHHHHHHHHHHHHHHHGGGGGHHGHHGHFHHHGHHHHHG@GGGGHGGGGGGH
@M02034:409:000000000-BFKT7:1:1103:12744:21199 1:N:0:33
AAAGTCGAGGTGCCTAAAGTGGCAACCCAGACTAATACTCCTGTTGGTGGTGTAGAGCTTCCTGTAGCCGCATGGCGTTCGTACTTAAATATGGAACTAACCATTCCAATTTTCGCTGTCTCTTATACACATCTCCGAGCCCACGAGACT
+
A?ABADAABBBBGGGGFGGGFGFHFHHGGH2BGHHHHHG3CGHFGFHAFEAAGFGHHHHHHHHHGHGD3AEEEEF1EEEFEGEGGH4DGHBGGFFHFHEB3?3FHGFFHGHDGFE?EFFGHFFFFHFFFHHHHH3FC@C<CFHGGGGDEG
@M02034:409:000000000-BFKT7:1:1103:14895:21202 1:N:0:33
AAAGTCGAGGTGCCTAAAGTGGCAACCCAGACTAGGCCTGCGGTTGGTGGTGTAGAGCTTCCTGTAGCCGCATGGCGTTCGTACTTAAATATGGAACTAACCATTCCAATTTTCGCTGTCTCTTATACACATCTCCGAGCCCACGAGACT
+
A@BBAFBABBBBGGGCFGFFGGFFGGHGGHHGHHHHGHHGHGGBEGCBFGE1BGGFGFHHHHHHGGHHHGF@EEHHGFGGFEFHGHFFHFHHHHGHEGFFHFFGHHGGHHGGHHGGGGFFHHGHHHHGFHBHHGBDD/</CAGEC/@EGE
@M02034:409:000000000-BFKT7:1:1103:22884:21204 1:N:0:33
AAAGTCGAGGTGCCTAAAGTGGCAACCCAGACTAAGAATAATGTTGGTGGTGTAGAGCTTCCTGTAGCCGCATGGCGTTCGTACTTAAATATGGAACTAACCATTCCAATTTTCGCTGTCTCTTATACACATCTCCGAGCCCACGAGACT
+
BCBCCFCCCCBCGGGGGGGGGGGGHHHGGHHGHHHHHHHHHGGHHHGGGGEFHHHGHHHHHHHHHHHHHGGGGGHHGGGGGFHHHHHHHHHHHHHHHHHHHHHHHHHHHHHHHHGGGGGHHHHHHHEFGHHHHHHHGFGGGGHGG?DGGH
@M02034:409:000000000-BFKT7:1:1103:24698:21206 1:N:0:33
AAAGTCGAGGTGCCTAAAGTGGCAACCCAGACTGGGGGGCGGGTTGGTGGTGTAGAGCTTCCTGTAGCCGCATGGCGTTCGTACTTAAATATGGAACTAACCATTCCAATTTTCGCTGTCTCTTATACACATCTCCGAGCCCACGAGAC
+
BBABBFB@DBBBGGGGGBGGGGGHHHHGGHGGHFHGGGF/</@CFCGGGGCEGHHFHHHHHHHHHFHHHGGGGGHHGGGGDDFGGGBCFGFGGGFFGGGGGGFGGGGGFFFFFFFFFFFFFFFFFFFFBFFFFFFFF;CCAFFFFAFFF
@M02034:409:000000000-BFKT7:1:1103:20217:21212 1:N:0:33
AAAGTCGAGGTGCCTAAAGTGGCAACCCAGACTCATAATGAGGTTG
+
BCCCBFABBBBCGGGGGGGFGGGHHHHGGH2FFC35BAF555BF2F
@M02034:409:000000000-BFKT7:1:1103:20685:21226 1:N:0:33
AAAGTCGAGGTGCCTAAAGTGGCCACCCAGACTCGTGGGCCTGTTGGTGGTGTAGAGCTTCCTGTAGCCGCATGGCGTTCGTACTTAAATATGGAACTAACCATTCCAATTTTCGCTGTCTCTTATACACATCTCCGAGCCCACGAGACT
+
BBBBBFBBBBABGGGGFGGGGGGHHGHGGHHGHHGGHGFGHGGHHHHEFGEFHHHFGHHHHHHFGHHHHGGGGGHHGEGGEECGHHGGHGGHHHHHGHHHHHHHHHGHHHHHHFGGGGGHHGHHHHFBFFFHHHFBE/DCGGHGGGGD?G
@M02034:409:000000000-BFKT7:1:1103:17309:21227 1:N:0:33
AAAGTCGAGGTGCCTAAAGTGGCAACCCAGACTAAGATGCAGGTTGGTGGTGTAGAGCTTCCTGTAGCCGCATGGCGTTCGTACTTAAATATGGAACTAACCATTCCAATTTTCGCTGTCTCTTATACACATCTCCGAGCCCACGAGACT
+
CCCCCFAABBCCGGGFGGGGGGGHHHHGGHHGHBBAB55BF5FGGHGGGGGGHHHGHHHHHHHHHHHHHGGGGGHHGGGGGGHHHHHHHHHHHHHHHHHHHHHHHHGHHHHHHHGAFGGFHHHHHHHHHHHHHHGHGGGGGGHGGGGGGH
@M02034:409:000000000-BFKT7:1:1103:24352:21227 1:N:0:33
AAAGTCGAGGTGCCTAAAGTGGCAACCCAGACTAGTATGCATGTTGGTGGTGTAGAGCTTCCTGTAGCCGCATGGCGTTCGTACTTAAATATGGAACTAACCATTCCAATTTTCGCTGTCTCTTATACACATCTCCGAGCCCACGAGACT
+
CCCCCFBCCCBCGGGGGGGGGGGHHHHGGHEFFHBHHHHH5FG5FHGGGDGEFEH5FGHHGHHHEFFDGGGAEGHEEEFGGFHHHHHGFGHGFBDDGHHFFHFGFDFDGHGHHHGGGEEHHHHHGHHFHFHHHHHHGCCG@FACCCGFFH
@M02034:409:000000000-BFKT7:1:1103:17327:21231 1:N:0:33
AAAGTCGAGGTGCCTAAAGTGGCAACCCAGACTAAGATGCAGGTTGGTGGTGTAGAGCTTCCTGTAGCCGCATGGCGTTCGTACTTAAATATGGAACTAACCATTCCAATTTTCGCTGTCTCTT
+
AAAAAF11DDA1FGGF1B131BEFC0GE0AF0BFGCGDFH1G0FFGGEFGBFGHGAGFHHFHHHGHFBFCEEGEGG?E/>E/B/BFFB1B@BFG1BF111FC1FF2GF>F1GHHGGCGEBEFFH
@M02034:409:000000000-BFKT7:1:1103:17534:21232 1:N:0:33
AAAGTCGAGGTGCCTAAAGTGGCAACCCAGACTTGTAATCCGGTTGGTGGTGTAGAGCTTCCTGTAGCCGCATGGCGTTCGTACTTAAATATGGAACTAACCATTCCAATTTTCGCTGTCTCTTATACACATCTCCGAGCCCACGAGACT
+
BCCCAFBCCCABGGGGGGGGGGFHHHHGGHHGHGHGHHHHHGGGGGGGGGEFHHHGHHHHHHHHHHHHHGGGGGHHGGGGGGFHHHGHHHGHHHGHGHHGHHHHHHGHHHHHHHGGGGGGHGHHHHHHGHHGHHHHGCGGGGHGGCFGGH
@M02034:409:000000000-BFKT7:1:1103:19758:21241 1:N:0:33
AAAGTCGAGGTGCCTAAAGTGGCAACCCAGACTAGTTCTCTTGTTGGTGGTGTAGAGCTTCCTGTAGCCGCATGGCGTTCGTACTTAAATATGGAACTAACCATTCCAATTTTCGCTGTCTCTTATACACATCTCCGAGCCCACGAGACT
+
CCCCCFABCCABGGGGGGGGGGGHHHHGGHHGHGHHHGGFGFHHHFHEGGEEGFHGGHGHHHHHFGGB3EEAEEFCEEFFEFBFGFEFHHF4FF3FFFHFFE3BGHFGDFGGHDEEFA<EDDFHGDDBFF2FGFFHFD/<CFHGGCCEDG
@M02034:409:000000000-BFKT7:1:1103:16488:21246 1:N:0:33
AAAGTCGAGGTGCCTAAAGTGGCAACCCAGACTAATATGAATGTTGGTGGTGTAGAGCTTCCTGTAGCCGCATGGCGTTCGTACTTAAATATGGAACTAACCATTCCAATTTTCGCTGTCTCTTATACACATCTCCGAGCCCACGAGACT
+
BBBBBFAABBABGGGGGGGFGGGHHHHGGHHGGHHHHHGGHHHHHHHFGGEFGGHFGHHHHHHHHHGHHGGGGGHHGGGGGGGHHHHGHHHHHHFHGHHHHHHHHHHHHHHHHHGGGGGFHHHHHHFHHHHHHHHHGCDGGGHGGGGGGH
@M02034:409:000000000-BFKT7:1:1103:4006:21251 1:N:0:33
AAAGTCGAGGTGCCTAAAGTGGCAACCCAGACTTATAATCAGGTTGGTGGTGTAGAGCTTCCTGTAGCCGCATGGCGTTCGTACTTAAATATGGAACTAACCATTCCAATTTTCGCTGTCTCTTATACACATCTCCGAGCCCACGAGACT
+
CCCCCFBABCABGGGGGGGGGGGHHHHGGHGAGGHHDGHHFGHG3GFEFEGEAFG5DGECDFGGFFFAFEFEEGF1EEEFE>2FGGH3@FEFEF33FFHH3?3FG?F4FGFFEBE>EE<BFFGDB4FF3CGHFGG2C>/@C<<F//>CEF
@M02034:409:000000000-BFKT7:1:1103:27006:21254 1:N:0:33
AAAGTCGAGGTGCCTAAAGTGGCAACCCAGACTAATCGGAATGTTGGTGGTGTAGAGCTTCCTGTAGCCGCATGGCGTTCGTACTTAAATATGGAACTAACCATTCCAATTTTCGCTGTCTCTTATACACATCTCCGAGCCCACGAGACT
+
BCCCCFBBBCABGGGGGGGFGGGHHHHGGHHGHHHHHGGGGFHHHHHGGGEFHHHGHHHHHHHHHHHHHGGFEGHHGGGGGFGHHHGFHHFHHHHHHHHHHHHHHHHHHHHHHHGGGGGHHHHHHHGHGHHHHHFHGCGGGGHGGCDFGH
@M02034:409:000000000-BFKT7:1:1103:20109:21254 1:N:0:33
AAAGTCGAGGTGCCTAAAGTGGCAACCCAGACTCATAATCAGGTTGGTGGTGTAGAGCTTCCTGTAGCCGCATGGCGTTCGTACTTAAATATGGAACTAACCATTCCAATTTTCGCTGTCTCTTATACACATCTCCGAGCCCACGAGACT
+
BBBBBF?ADDAAGGGGGGGGGF2BGHHGGHH2GHHBHHFHHHBDGHGEFEEFHHG5GHHHHHHHHHHHHGGGAGHHGEGEEEGHEHHHHHGHHHHHHHHHHHHHHHGGGHHHHHGGGGGHHHHHHHFHGHGHHHHFEBDGGGFGGGGGGH
@M02034:409:000000000-BFKT7:1:1103:4790:21255 1:N:0:33
AAAGTCGAGGTGCCTAAAGTGGCAACCCAGACTAAGAATAAGGTTGGTGGTGTAGAGCTTCCTGTAGCCGCATGGCGTTCGTACTTAAATATGGAACTAACCATTCCAATTTTCGCTGTCTCTTATACACATCTCCGAGCCCACGAGACT
+
BCCCCFCBCCBBGGGGFGGGGGGHHHHGGHHGHHHHHHHHGHHEGHGGGGEFGHHEGGHHHHHHHHHHHGGGGGHFGFGGGGHHHHGFHHGHHHFGHHHHHHEHHHGFHHHHHHGGGGGHHHHHHHHHGHFHHGGGG?FGGGEGGGGGGG
@M02034:409:000000000-BFKT7:1:1103:14191:21258 1:N:0:33
AAAGTCGAGGTGCCTAAAGTGGCAACCCAGACTCCGAATAAGGTTGGTGGTGTAGAGCTTCCTGTAGCCGCATGGCGTTCGTACTTAAATATGGAACTAACCATTCCAATTTTCGCTGTCTCTTATACACATCTCCGAGCCCACGAGACT
+
BBBBBFABBBABGGGGGGGGGGGHGHHGGHHGHHHEEGFFHHGGGHGEFGEFHHHGHHHHHHHHHHHHHGGGGGHHGGGGGGHHHHHHHHHHHHHHHHHHHHHGHHHHHHHHHHGGGGGGHHHHHHHHHFGHHHHHGCFGGGHGGGGGGH
@M02034:409:000000000-BFKT7:1:1103:5666:21262 1:N:0:33
AAAGTCGAGTTGCCTAAAGTGGCAACCCAGACTACGAAGCCTGTTGGTGGTGTAGAGCTTCCTGTAGCCGCATGGCGTTCGTACTTAAATATGGAACTAACCATTCCAATTTTCTCTGTCTCTTATACACATCTCCGAGCCCACGATACT
+
>AAA1BAAA@>1BFFFGGGGCBFGHGHGG0AFFFHFEHGGHGHF1GEEAEF/FHFHFFHCHHH1B22AG?A>E/BF@EE??BFGG2FGFHFBB1EDGFHHCF1BF2E22FGFBDB2G1FBG2FHFB2GFGD1BDBG?//<B</FC?/?A<
@M02034:409:000000000-BFKT7:1:1103:14140:21262 1:N:0:33
AAAGTCGAGGTGCCTAAAGTGGCAACCCAGACTGGTAGGCATGTTGGTGGTGTAGAGCTTCCTGTAGCCGCATGGCGTTCGTACTTAAATATGGAACTAACCATTCCAATTTTCGCTGTCTCTTATACACATCTCCGAGCCCACGAGACT
+
CCCCBFABBCACGGGGGGGGGGGHHHHGGHHGHHGHHHGFGFHGGHEAE?EFAAF5DGFHEHGHHFDFGEG@EFA10?>FFE2EFGHHFHHDGF33FFHHC03FBFF4FGFHG4ECFDEHHHHB4FGGHC22BFGFF/<BC/GGCGGGAH
@M02034:409:000000000-BFKT7:1:1103:3993:21263 1:N:0:33
AAAGTCGAGGTGCCTAAAGTGGCAACCCAGGCTTATGATCAGGTTGGTGGTGTAGTGCTTCCTGTAGGCGCGTGGCGTTCGTAGTTAAATATGGAACTAATCATTCCTATTTT
+
A3AABFBBBBBBGGGGGGGGFGGFHHFEFF222BFF55D55BBD3F222AEE13D5B55F5GFFA5B3BAE0>EE/E?/1EF21?BFF4B4@@G33B3GF4B4BFBG4BFBFG
@M02034:409:000000000-BFKT7:1:1103:22117:21264 1:N:0:33
AAAGTCGAGGTGCCTAAAGTGGCAACCCAGACTCAGCAGCAGGTTGGTGGTGTAGAGCTTCCTGTAGCCGCATGGCGTTCGTACTTAAATATGGAACTAACCATTCCAATTTTCGCTGTCTCTTATACACATCTCCGAGCCCACGAGACT
+
CCCCCFCCCCABGGGGGGGGGGGHHHHGGHHGHHHHHHHHHHHGHHGGGGEFGHHGHHHHHHHHHHHHHGGGGGHHGGGGGFGHHHHHHHHHHHHHGHHHHHHHHHGHHHHHHHGGGGGHHHHHHHGHHHGHHHHHG?GGGGHGGGGGGH
@M02034:409:000000000-BFKT7:1:1103:18120:21266 1:N:0:33
AAAGTCGAGGTGCCTAAAGTGGCAACCCAGACTAATAAGAATGTTGGTGGTGTAGAGCTTCCTGTAGCCGCATGGCGTTCGTACTTAAATATGGAACTAACCATTCCAATTTTCGCTGTCTCTTATACACATCTCCGAGCCCACGAGACT
+
CCCCCFCBCCBBGGGGGGGFFGGHHHHGGHHGHHHHHHHHHGHHHHHGGGGGHHHBGHHHHHHHHHHHHGGGGGHHGFGGGGGHHHHHHHHHHHHGHHHGHHGHHHGHHHHHHHGGGGGHHGHHHHHHGHFHHHHGGCGGGGHGGGGGGH
@M02034:409:000000000-BFKT7:1:1103:12760:21274 1:N:0:33
AAAGTCGAGGTGCCTAAAGTGGCAACCCAGACTGGTGGGAAGGTTGGTGGTGTAGAGCTTCCTGTAGCCGCATGGCGTTCGTACTTAAATATGGAACTAACCATTCCAATTTTCGCTGTCTCTTATACACATCTCCGAGCCCACGAGACT
+
AAAABFAADBABCGGGGGGGGGGFGHHFGHHGHHGFHGEEGFFHHHGFGGAFGHHEGHHHHHHHGHHHHGGGEGHHGGGGGGFHHHGHHHFHHHGHHHHHHHHHFHFGHHHHHHGGGGGHHGHHGHHHGGGHHFHHGCCGGGHGGGGGGH
@M02034:409:000000000-BFKT7:1:1103:26532:21282 1:N:0:33
AAAGTCGAGGTGCCTAAAGTGGCAACCCAGACTAATCCGAGTGTTGGTGGTGTAGAGCTTCCTGTAGCCGCATGGCGTTCGTACTTAAATATGGAACTAACCATTCCAATTTTCGCTGTCTCTTATACACATCTCCGAGCCCACGAGACT
+
AABCCFBBBCABGGGGGGGGGGGHHHHGGHHFHHHHHHGEGGHHHHEEFGGGFDGFGHHHHHHHHHHHHGGCEGHGGEGGGEGHGHHHHHHHHHBGHHHHHHHFHHHFHHFHHHGGGGGHHHHHGFFHHHGHHGGHG>BCGGHGGGGGGH
@M02034:409:000000000-BFKT7:1:1103:15610:21283 1:N:0:33
AAAGTCGAGGTGCCTAAAGTGGCAACCCAGACTTGTGGTGGGGTTGGTGGTGTAGAGCTTCCTGTAGCCGCATGGCGTTCGTACTTAAATATGGAACTAACCATTCCAATTTTCGCTGTCTCTTATACACATCTCCGAGCCCACGAGACT
+
BBABAFABBBAAGGGGGGGGGGGHHHGGDGHGHHHHHGFF?GGEEGGEFGGGHHGAGHHHGHHHGHHHGGGFEGHHGGGGGGHHHHFHHHGHHH3FCHHHGHHFHHGGHGHFHDEDGGCFGBBGBFFFDGGCFFGDE/<@FFGGGCGGGH
@M02034:409:000000000-BFKT7:1:1103:5666:21283 1:N:0:33
AAAGTCGAGGTGCCTAAAGTGGCAACCCAGACTACGAAGCCTGTTGGTGGTGTAGAGCTTCCTGTAGCCGCATGGCGTTCGTACTTAAATATGGAACTAACCATTCCAATTTTCGCTGTCTCTTATACACATCTCCGAGCCCACGAGACT
+
CCCCCFCCBCABGGGGGGGGFGGHHHHGGHGGHHHGDGGGHHHGHHGEEEFGGHHEGHHHGHGHHGHHHGGGFGHHG?EGGEEHHHHHFHHHHHBDFHHHHHFHHGHGHHHHHHGCGGGHHHHHGHHHEGFHHGFGGCGDGGHEGGGGGH
@M02034:409:000000000-BFKT7:1:1103:17368:21284 1:N:0:33
AAAGTCGAGGTGCCTAAAGTGGCAACCCAGACTACGCCTCCGGTTGGTGGTGTAGAGCTTCCTGTAGCCGCATGGCGTTCGTACTTAAATATGGAACTAACCATTCCAATTTTCGCTGTCTCTTATACACATCTCCGAGCCCACGAGACT
+
BBABBFBBBBABGGGGGGGGGGGGGHHGDHGGHHFGGGHAG?EGG00EFDGGG3DA5AGHFHHHGFEHF?@/EEH1EEEFEEFEGHGFGHGGHHBBFFGHFF?FEFGFDGHHHDEFGDEHDHFGDG???2@@GGH2C/DGG<GGCCGGDH
@M02034:409:000000000-BFKT7:1:1103:24011:21296 1:N:0:33
AAAGTCGAGGTGCCTAAAGTGGCAACCCAGACTACGAATACGGTTGGTGGTGTAGAGCTTCCTGTAGCCGCATGGCGTTCGTACTTAAATATGGAACTAACCATTCCAATTTTCGCTGTCTCTTATACACATCTCCGAGCCCACGAGACT
+
ABBBAFBCCCABGGGGGGGFGGGHHHHGGHHGHHHGGHHGHHGGGGGGGGEFGHHFGHHHHHHGFGHHHFFGGGHGEBEFFFHHHHHHHHHHHHGFFGFFGHEHHHGHHHHHHHGGGGFFHFHHHHGFHHFHFGGHEBFCGGHGGGGGGH
@M02034:409:000000000-BFKT7:1:1103:21729:21301 1:N:0:33
AAAGTCGAGGTGCCTAAAGTGGCAACCCAGACTGAGGGTTGTGTTGGTGGTGTAGAGCTTCCTGTAGCCGCATGGCGTTCGTACTTAAATATGGAACTAACCATTCCAATTTTCGCTGTCTCTTATACACATCTCCGAGCCCACGAGACT
+
>AAAAFBABBBBGFGF4GGGFGDFGHHGGHHGHHCGGGGFGGGHHHFFGGEFHHGDAEHHHHHHHHHGGEGGGGHHGGGGGGHHHHFHHHGHHHHEFHFFGGGGGFFGHHHHHHGGGGGHHHHGFHFHBGGFHHHHF<BCGGHGGGGDGH
@M02034:409:000000000-BFKT7:1:1103:14537:21302 1:N:0:33
AAAGTCGAGGTGCCTAAAGTGGCAACCCAGACTCAGTCGCTGGTTGGTGGTGTAGAGCTTCCTGTAGCCGCATGGCGTTCGTACTTAAATATGGAACTAACCATTCCAATTTTCGCTGTCTCTTATACACATCTCCGAGCCCACGAGACT
+
BBAAAFBADBABFGGGGGGGGGGFCGHGFHFFGHFHGHEEEFGGGGGGGGGGGHGDFHHGHHHGGFGGHGGEFGHHGGEFGGHGHHHHHHHHHGFFHHFFFHGHHHHFHHHHHHFEEGGFGHHHFHFFDFGFHHFFGBCCGGHGGGGGGH
@M02034:409:000000000-BFKT7:1:1103:23870:21311 1:N:0:33
AAAGTCGAGGTGCCTAAAGTGGCAACCCAGACTACGGCGAATGTTGGTGGTGTAGAGCTTCCTGTAGCCGCATGGCGTTCGTACTTAAATATGGAACTAACCATTCCAATTTTCGCTGTCTCTTATACACATCTCCGAGCCCACGAGACT
+
BBBBAFABBBAAFGGFGGGBEGFHGHFFGHGGFHFEFGGEGGHGGHGBEGEFFFGBDGHHHHHEBDGHHEEGGGHGE?EFEEFHHHHFHHGHGHHFEHEF3FFHHHGHHHHHHFFEFGFFHHHHHHGHFGFGHHGDEDGCCGHGFCGGGH
@M02034:409:000000000-BFKT7:1:1103:21744:21311 1:N:0:33
AAAGTCGAGGTGCCTAAAGTGGCAACCCAGACTGAGGGTTGTGTTGGTGGTGTAGAGCTTCCTGTAGCCGCATGGCGTTCGTACTTAAATATGGAACTAACCATTCCAATTTTCGCTGTCTCTTATACACATCTCCGAGCCCACGAGACT
+
BBBBBFBABBBBGGGGGGGGGGGHHHHGGHHGGCGHGEEFAEEHHHHEGGEFHHHGGHHHHGHHGHHHHGGGGGHHGGGGFEGHHHHGHHHHHHHHFHGFGHGHHHHGHHHHHHGGGG/?3DFFDHHGHH22C?F2C/<BGGHFD<@EDH
@M02034:409:000000000-BFKT7:1:1103:9524:21317 1:N:0:33
AAAGTCGAGGTGCCTAAAGTGGCAACCCAGACTCCTACGCCGGTTGGTGGTGTAGAGCTTCCTGTAGCCGCATGGCGTTCGTACTTAAATATGGAACTAACCATTCCAATTTTCGCTGTCTCTTATACACATCTCCGAGCCCACGAGACT
+
ABBBCFABCCCCGGGGGGGFGGFHGHHGGHHGHHHHHHGGGGGEGGGEFGEFHFHAGHHHHHHHGFHHGGGGGGHHGGGGFGHHHHHHHHHHHHHGHHHHGHGHHHHHHHHHHHGGGGGGHHHHHHHHHFGHHGHHG?CCCGHGGCGEDF
@M02034:409:000000000-BFKT7:1:1103:23926:21319 1:N:0:33
AAAGTCGAGGTGCCTAAAGTGGCAACCCAGACTGGGGCGGGGGTTGGTGGTGTAGAGCTTCCTGTAGCCGCATGGCGTTCGTACTTAAATATGGAACTAACCATTCCAATTTTCGCTGTCTCTTATACACATCTCCGAGCCCACGAGACT
+
BBABBFBBBBBBFGGACGGFGGFFFHFEGHHGHHHGGGFGGGG>EEGEFG?FGFGBGGFHHHHGFGHBGG@DGFHGC?C<CACAGHFFHHBGGF1GGHGFCFHFHHHHHHHHHGGDGGDFHFHHFHEGGHFGFFFFCAC@FGGEGGFD?B
@M02034:409:000000000-BFKT7:1:1103:4067:21322 1:N:0:33
AAAGTCGAGGTGCCTAAAGTGGCAACCCAGACTTCTCAGTCTGTTGGTGGTGTAGAGCTTCCTGTAGCCGCATGGCGTTCGTACTTAAATATGGAACTAACCATTCCAATTTTCGCTGTCTCTTATACACATCTCCGAGCCCACGAGACT
+
BCBCBFBCCCABGGGGGGGGGGGGHHHGGHHGHHGHHHHAFGHHHHGGFGEFHHHFHHHHHHHHHHHHHGGGGGHHGGGGFGHHHHHHHHFHHHGHHHGGHHHHHHGHHHHHHHGGGGGHHGHHHHFHFHGEGGBGDCG?CGHGGGGGGG
@M02034:409:000000000-BFKT7:1:1103:8294:21324 1:N:0:33
AAAGTCGAGGTGCCTAAAGTGGCAACCCAGACTAAGCAGAATGTTGGTGGTGTAGAGCTTCCTGTAGCCGCATGGCGTTCGTACTTAAATATGGAACTAACCATTCCAATTTTCGCTGTCTCTTATACACATCTCCGAGCCCACGAGACT
+
ABAABFBBDB2AFGGGGGGGGFFFFHHGGHGFGHHH3BE3BAGAGGHEFGEFGFGEGHGHHHHHFGGGHEFGGGHHGEGGGGFHHHHHHHGHHHFFFHHHHHGHGHHGHHHHHHGGGGFHGHFHGHHHHHBGGHHHGCGDGFHGGF?GG<
@M02034:409:000000000-BFKT7:1:1103:18426:21324 1:N:0:33
AAAGTCGAGGTGCCTAAAGTGGCAACCCAGACTAAGGGGAATGTTGGTGGTGTAGAGCTTCCTGTAGCCGCATGGCGTTCGTACTTAAATATGGAACTAACCATTCCAATTTTCGCTGTCTCTTATACACATCTCCGAGC
+
BCCCCFCCCCBCGGGGGGGGGGGHHHHGGHHGHB3BAFEA2AFFGHGAAEEFEDG5FFFGBGHGGFF5EEGCGGHAEEEGGEE??FGGHHHFGF3DGFHHE03FEDFBFGGHGBEFFE?GDFG4?F?FHFFCGGHFG//<
@M02034:409:000000000-BFKT7:1:1103:3345:21330 1:N:0:33
ACCTTCTCTTTTCCTAAATTGGCAACCCAGACTCAGTCTAGTGTTGGTGGTGTAGAGCTTCCTGTAGCCGCATGGCGTTCGTACTTAAATATGGAACTAACCATTCCAATTTTCGCTGTCTCTTATACACATCTCCGAGCCCACGAGACT
+
>>A3>CBBBFDDGGFBFGBGGGGFHHHGGHHGHHHHGHHHGGHHHHHEFGEFFFHBFGHHHHHHGFHG3EAEEGHFEEFFFEGHHHHGHHFHHHEFGHFHGHEGHHHFHHHHHGGGGGGHHHHGFHFB4EBGGGBEE/?@CFGFGCCGGG
@M02034:409:000000000-BFKT7:1:1103:9910:21341 1:N:0:33
AAAGTCGAGGTGCCTAAAGTGGCAACCCAGACTAATGATCATGTTGGTGGTGTAGAGCTTCCTGTAGCCGCATGGCGTTCGTACTTAAATATGGAACTAACCATTCCAATTTTCGCTGTCTCTTATACACATCTCGGAGC
+
CDCCCFCCCCBCGGGGGGGGGGGHHHHGGHAF33FAG5GA5DGHBFCAAEEFA3D5B5BF5FFGA5B5ABE0EEF1>B0FE?21?FGG3GFFE333FFGF313B?BF44FEHG4>/EA<?BFFF4FF4B3FCGDF0?/<B
@M02034:409:000000000-BFKT7:1:1103:6594:21346 1:N:0:33
AAAGTCGAGGTGCCTAAAGTGGCAACCCAGACTAGGGCGCCTGTTGAGGGTGTTG
+
CCCCCFCCCCABGGGGGGGGGGGGFHHGGHH2GGA322A2ABGH5F532AE1A1B
@M02034:409:000000000-BFKT7:1:1103:21667:21356 1:N:0:33
AAAGTCGAGGTGCCTAAAGTGGCAACCCAGACTTCGAAGGAGGTTGGTGGTGTAGAGCTTCCTGTAGCCGCATGGCGTTCGTACTTAAATATGGAACTAACCATTCCAATTTTCGCTGTCTCTTATACACATCTCCGAGCCCACGAGACT
+
AABCAFBCCCBCGGGGGGGFGGGHHHHGGHHGHHHGHGGGHHGAGHGEFFEFFFHFGHHHHHHHHGHHGGGGGGHFEEGGFEFHHHHHHHHHHHFFHHGHGGGHHHGGHHHHHFGGGGFHHHHHGHHHGHHHHHHHGCFF@FHGCFGGFH
@M02034:409:000000000-BFKT7:1:1103:12396:21362 1:N:0:33
AAAGTCGAGGTGCCTAAAGTGGCAACCCAGACTGTTAAGAATGTTGGTGGTGTAGAGCTTCCTGTAGCCGCATGGCGTTCGTACTTAAATATGGAACTAACCATTCCAATTTTCGCTGTCTCTTATACACATCTCCGAGCCCACGAGACT
+
ABCCAFBCCCBAGGGGGGGGGFFHHHHGGHHGHHHHHFGHHHHGHHHFFGEFFFHFGHGHHHHHHHHHHGFGGGHHGGGGFFFGHHHHHHHHHHHHGFHHHHFHHHHHHHHHHGGGGGGGHGHHHHHGHFFHHHHHGDGFGGHGGGGGGH
@M02034:409:000000000-BFKT7:1:1103:15936:21362 1:N:0:33
AAAGTCGAGGTGCCTAAAGTGGCAACCCAGACTCCGCCTCTTGTTGGTGGTGTAGAGCTTCCTGTAGCCGCATGGCGTTCGTACTTAAATATGGAACTAACCATTCCAATTTTCGCTGTCTCTTATACACATCTCCGAGCCCACGAGACT
+
BCBCAFBBCCBCGGGFGGGGGGGHHHHGGHHGHHHGGGGGHHHHHHHEFGEFHHHGGHHHHHHHHFHHHFGGGGHHGGGGGFHHHHHHHHHHHHGHGHGHHHGHHHGGHHHHHHGGGGGHHHHHHHHHHHGHHHGHG@GCGGHGGGGGGH
@M02034:409:000000000-BFKT7:1:1103:19888:21363 1:N:0:33
AAAGTCGAGGTGCCTAAAGTGGCAACCCAGACTGCGGGTGCGGTTGGTGGTGTAGAGCTTCCTGTAGCCGCATGGCGTTCGTACTTAAATATGGAACTAACCATTCCAATTTTCGCTGTCTCTTATACACATCTCCGAGCCCACGAGACT
+
AAAABFABBBAAFGGGGGGGGFF4AAG2FGF2AFFAECAAAEAEEEEABA1BGDF5@@FGH3GD@GHHFE@/EEHF@EEAE?0?FGF3GG?4FGFFFFHH3FFGGHGDDHHHHHGGGGEHBHGHFHHEHHHHHHGGG?DGGGGGGGGGGH
@M02034:409:000000000-BFKT7:1:1103:12377:21364 1:N:0:33
AAAGTCGAGGTGCCTAAAGTGGCAACCCAGACTGGGTGTCCGGTTGGTGGTGTAGAGCTTCCTGTAGCCGCATGGCGTTCGTACTTAAATATGGAACTAACCATTCCAATTTTCGCTGTCTCTTATACACATCTCCGAGCCCACGAGACT
+
CCCCCFBBCCBCGGGGGGGGGGGHHHHGGHHGHHHGFFEHHFGEEEGFFGEFGGHFGFHHHHHHHHHHHFEGGGHHGFGGFGHHHHGHHHFHHHHHHHHHHHGHHHGHHHHHHHGGGGGGHHHHHHHHHHGHHGFFECGCGGHGG?CFDD
@M02034:409:000000000-BFKT7:1:1103:9074:21364 1:N:0:33
AAAGTCGAGGTGCCTAAAGTGGCAACCCAGACTGAGAGGCCGGTTGGTGGTGTAGAGCTTCCTGTAGCCGCATGGCGTTCGTACTTAAATATGGAACTAACCATTCCAATTTTCGCTGTCTCTTATACACATCTCCGAGCCCACGAGACT
+
AABBAFBADBBBGGGGFFGGGGGHHHGGGHHGHHHHHHGEEEGFEGGAFEAFGFHBGHHGHFHHHGHFHGEGGGHHGGGGFFHGHHHGHHGHGHBGFFGHHHGHHEHFGHHHHHGGGGGHHHGHBHFGFHFGFGGDD<DCGGHGFCGFGH
@M02034:409:000000000-BFKT7:1:1103:18627:21370 1:N:0:33
AAAGTCGAGGTGCCTAAAGTGGCAACCCAGACTCGGATTTTGGTTGGTGGTGTAGAGCTTCCTGTAGCCGCATGGCGTTCGTACTTAAATATGGAACTAACCATTCCAATTTTCGCTGTCTCTTATACACATCTCCGAGCCCACGAGACT
+
BBBBBFB@BBABGGGGGGGGGGGGGHHGGHHGHHGGEGGHHHGHHGGEFFEFGFHGHHHHHHHHGHHHHGGGGGHHGFGGFEGFHHHHHHHHHHGHHHGHHHHHHHHHFHHHHHGGGGGHHGHHHHFHHGHHHHHHGCGGGGHGGGGGGH
@M02034:409:000000000-BFKT7:1:1103:17427:21372 1:N:0:33
AAAGTCGAGGTGCCTAAAGTGGCAACCCAGACTGTGAAGCCGGTTGGTGGTGTAGAGCTTCCTGTAGCCGCATGGCGTTCGTACTTAAATATGGAACTAACCATTCCAATTTTCGCTGTCTCTTATACACATCTCCGAGCCCACGAGACT
+
AABBAFAABDAAFGGGCGGGFGGHHHHGGHHGHHHHHHHHHGGEGGGEFGFGGHHHHHHHHHHHDGHHHGGGGGHHGGGGGFHHGHHHHHGHHHGHHHHHHHHHHHFHHHHHH4EEGGGGHGHHEHFHGHFHHHHEGCGGGGHGGGGGGH
@M02034:409:000000000-BFKT7:1:1103:4825:21385 1:N:0:33
AAAGTCGAGGTGCCTAAAGTGGCAACCCAGACTACGTCTCATGTTGGTGGTGTAGAGCTTCCTGTAGCCGCATGGCGTTCGTACTTAAATATGGAACTAACCATTCCAATTTTCGCTGTCTCTTATACACATCTCCGAGCCCACGAGACT
+
BABBBDAADBAAGGGFFGFFEFFHFGFGGHHAFFCEABGGFHHDFGHAFEAFFFGHHBGHFHHGFGGFGGGGGGHHGEEGGFGGHHHHHHDGHHGGHGDFFGFHFHGFHHHEFHGGGDEDDHHFHHFFHFB2FGBDAF@/<FHGGGGGG<
@M02034:409:000000000-BFKT7:1:1103:26800:21385 1:N:0:33
AAAGTCGAGGTGCCTAAAGTGGCAACCCAGACTCAGAATAAGGTTGGTGGTGTAGAGCTTCCTGTAGCCGCATGGCGTTCGTACTTAAATATGGAACTAACCATTCCAATTTTCGCTGTCTCTTATACACATCTCCGAGCCCACGAGACT
+
BBABCFCCCCCCGGGGGGGGGGGHGHHGGHHGHHHHHHHHHHHGHHGFFGEFHHHGHHHHHHHHGHHHHGGGGGHHGGGGGGFHHHHHHHHHHHGHHHHHHHHHHHHHHHHHHHGGGGGHHHHHHHHHHHFHHHGHG@DFGGHGGFCDGH
@M02034:409:000000000-BFKT7:1:1103:23848:21386 1:N:0:33
AAAGTCGAGGTGCCTAAAGTGGCAACCCAGACTAAGACTAATGTTGGTGGTGTAGAGCTTCCTGTAGCCGCATGGCGTTCGTACTTAAATATGGAACTAACCATTCCAATTTTCGCTGTCTCTTATACACATCTCCGAGCCCACGAGACT
+
CCCCCFBBBCBCGGGGGEGGGGGGHHHGGHHGHHHHHHHHHHHHHHHGGGGGHHHGHHHHHHHHGHHHHGGGGGHHGGGGGGHHHHHHHHHHHHHHHHHHHHHGHHGHHHHHHHGGGGGHHHHHFHHHHHGHHFFFGCGCCGHGGGGGGH
@M02034:409:000000000-BFKT7:1:1103:17437:21388 1:N:0:33
AAAGTCGAGGTGCCTAAAGTGGCAACCCAGACTGTGAAGCCGGTTGGTGGTGTAGAGCTTCCTGTAGCCGCATGGCGTTCGTACTTAAATATGGAACTAACCATTCCAATTTTCGCT
+
CCCCCFCBBCBCGGGGGGGGGGGHHHHGGHHGHHHGFFHCGGEAAECEAEFEFBG5FF3B5FGFGBF5DEE@FEE1>?EAE?2??GH33FG@ED3?FEGH303B3DF4?GGHDB//?
@M02034:409:000000000-BFKT7:1:1103:11548:21389 1:N:0:33
AAAGTCGAGGTGCCTAAAGTGGCAACCCAGACTAGGACGGAGGTTGGTGGTGTAGAGCTTCCTGTAGCCGCATGGCGTTCGTACTTAAATATGGAACTAACCATTCCAATTTTCGCTGTCTCTTATACACATCTCCGAGCCCACGAGACT
+
BBBBBFBBDBBBGFGGGFGGGGGHGHAEGHHGHHGGHHGEAEEGHHGGEF1EHFHFFGHHHHHHHHHHGGGGGGHHGGGGGGHHGHGHFHHHHHGDGGHHHHHHHHEGEGGHHGEDD?BGHFHHDHFHFHFHHB><AF?/CGHGCDFEFH
@M02034:409:000000000-BFKT7:1:1103:26769:21394 1:N:0:33
AAAGTCGAGGTGCCTAAAGTGGCAACCCAGACTCATAATCATGTTGGTGGTGTAGAGCTTCCTGTAGCCGCATGGCGTTCGTACTTAAATATGGAACTAACCATTCCAATTTTCGCTGTCTCTTATACACATCTCCGAGCCCACGAGACT
+
BBBBBFAABDABGGFDGGGFGGEFBHHGGHHDFFHHHHHHHHHHHHHEGGEFHDGGHHHHHGHHGHHDHEEEGGHFEEGFEEGFGHFFHHHHHHGGFGGGFFBFHGFGHGHHH4EEFGFHHHHHFHGEGGHHHFDDF@GCFAGGF@DGGH
@M02034:409:000000000-BFKT7:1:1103:20738:21402 1:N:0:33
AAAGTCGAGGTGCCTAAAGTGGCAACCCAGACTCCTCATTCTGTTGGTGGTGTAGAGCTTCCTGTAGCCGCATGGCGTTCGTACTTAAATATGGAACTAACCATTCCAATTTTCGCTGTCTCTTATACACATCTCCGAGCCCACGAGACT
+
DDDCCFBCCCBCGGGGGGGGGGGHHHHGGHHGHHHHGHHHHHHHHHHFFGEGHHHGHHHHHHHHHHHHGGGFGGHHGGGGGGFHHHHGHHHHHHHHHHHHHHHHHHGHHHHHHHGGGGGGHGHHFHHHHHHHHHHGG@GGGGHGGGGGGH
@M02034:409:000000000-BFKT7:1:1103:4812:21403 1:N:0:33
AAAGTCGAGGTGCCTAAAGTGGCAACCCAGACTACGTCTCATGTTGGTGGTGTAGAGCTTCCTGTAGCCGCATGGCGTTCGTACTTAAATATGGAACTAACCATTCCAATTTTCGCTGTCTCTTATACACATCTCCGAGCCCACGAGACT
+
CCBCCFCCBCBBGGGGFGGGGGFGHHHGGHHGHGBE2BFGGGHGEHHAAEEFGHHFFGHHHFHGBDGFGEFEGEGGGEF1B?FGFGHHHGHHHHGFBEFFHHFHFGHGHHHHHHGFGGEGFHFHFHFHBGGBGHGFFCG<D/?FCCCCCD
@M02034:409:000000000-BFKT7:1:1103:26794:21404 1:N:0:33
AAAGTCGAGGTGCCTAAAGTGGCAACCCAGACTCAGAATAAGGTTGGTGGTGTAGAGCTTCCTGTAGCCGCATGGCGTTCGTACTTAAATATGGAACTAACCATTCCAATTTTCGCTGTCTCTTATA
+
>AAA>BAADDAAGBGG4ADA5FFFHHHGGDGGFHHHCHHGGHGDFEGAFDEFCGFDAFGFHFFFFFHHHGGGGGHFGAEEEEGAGFFFD4FGGB3BEEDFCGFGHG44?FFFG4E?EAEHFBEFBG?
@M02034:409:000000000-BFKT7:1:1103:11560:21405 1:N:0:33
AAAGTCGAGGTGCCTAAAGTGGCAACCCAGACTAGGACGGAGGTTGGTGGTGTAGAGCTTCCTGTAGCCGCATGGCGTTCGTACTTAAATATGGAACTAACCATTCCAATTTTCGCTGTCTCTTATACACATCTCCGAGCCCACGAGACT
+
ABBBBFBBBBBBGGGAEGGGGGGHHHHGGHHGHHHGHHGGFGG1FGGGGGGFHHHHHHHHHHHHHHHHHGGGGGHGGEEFFGFGHHDFHHHHHFFGHHGHHGHHHHHHFHHHHFGGGCFFHFHHGHFHHHDHHHBFD/D@DFHGG@DFGH
@M02034:409:000000000-BFKT7:1:1103:11179:21409 1:N:0:33
ACAGTCGAGGTGCCTAAAGTGGCAACCCAGAGTCAGCGTCCGGTTG
+
>1>1AD1A@D>AAGDGGCGAE1F0EA0AAG00DA111AA//AAEEC
@M02034:409:000000000-BFKT7:1:1103:23490:21425 1:N:0:33
AAAGTCGAGGTGCCTAAAGTGGCAACCCAGACTCAGAATAATGTTGGTGGTGTAGAGCTTCCTGTAGCCGCATGGCGTTCGTACTTAAATATGGAACTAACCATTCCAATTTTCGCTGTCTCTTATACACATCTCCGAGCCCACGAGACT
+
>3ABBFB?D>24AGGGGGGGGGGHHFHFGHHFHHHHHHHGHGH55BGEAEAAAFGFHHHHHGHHHHHHGEGEGGHHEAFGEFBEGHDFGHHHHFGFFGGGHHGFFHGF4FFHHFC?//<?FFHHGHFG43DCGH1FG/@@C/FFGGGGDG
@M02034:409:000000000-BFKT7:1:1103:23660:21427 1:N:0:33
AAAGTCGAGGTGCCTAAAGTGGCAACCCAGACTAGGAAGTATGTTGGTGGTGTAGAGC
+
BBBBBFABBBABGGGGGGGGGGGHHHHGGHHGHGA33DF3DAFGDGAA22EA13D5B5
@M02034:409:000000000-BFKT7:1:1103:19192:21428 1:N:0:33
AAAGTCGAGGTGCCTAAAGTGGCAACCCAGACTAGGAGTGGGGTTGGTGGTGTAGAGCTTCCTGTAGCCGCATGGCGTTCGTACTTAAATATGGAACTAACCATTCCAATTTTCGCTGTCTCTTATACACATCTCCGAGCCCACGAGACT
+
BBBBBFBABBBBGGGBBFGGGGGHHHGGGHHGHHGHHHHGGHGFFGGGGGEGHHHHHHHGHHHHHHHHHGGGGGHHGGGGGGFHHHHGHHGHHHGHGHHGHHHHHHHHHHHHHHGGGGGHHHHHHHHHFHGHHHGFGFGGGGHGGGGGGH
@M02034:409:000000000-BFKT7:1:1103:23471:21432 1:N:0:33
AAAGTCGAGGTGCCTAAAGTGGCAACCCAGACTCAGAATAATGTTGGTGGTGTAGAGCTTCCTGTAGCCGCATGGCGTTCGTACTTAAATATGGAACTAACCATTCCAATTTTCGCTGTCTCTTATACACATCTCCGAGCCCACGAGACT
+
BCCCBFAABCCCGGGGGGGGGGGHHHHGGHHGHHHHHHHHHGHGHHFEFGGGHHHDGFHHHHHHHHHHHGGGGGHHGGGGGFHHHHHGHHHHHHGHGFFHHHHHHHGHHHHHHHGGGGEGHHHHFHHHHHHHHGGHGC?DGGHGGGFGGH
@M02034:409:000000000-BFKT7:1:1103:22927:21432 1:N:0:33
AAAGTCGAGGTGCCTAAAGTGGCAACCCAGACTATTCCTCGTGTT
+
BBBBBFAA@BBBGGGFFGGFDGGHHHHGGHG2G3FG55D522BAC
@M02034:409:000000000-BFKT7:1:1103:27521:21433 1:N:0:33
AAAGTCGAGGTGCCTAAAGTGGCAACCCAGACTCATAATCAGGTTGGTGGTGTAGAGCTTCCTGTAGCCGCATGGCGTTCGTACTTAAATATGGAACTAACCATTCCAATTTTCGCTGTCTCTTATACACATCTCCGAGCCCACGAGACT
+
CCCCCFCABCABGGGGGGGGFGGHHHHGGHHGHHHHHHHHHHHGGHGEGGGGHHHHHHHHHHHHGHHHHGGGGGHHGGGGGFHHHHHHHHHHHHGHHHHHHHHHHHHHHHHHHHGGGGGHHHHHHHHHHHHHHHGHGCCDGGHGGGGGGH
@M02034:409:000000000-BFKT7:1:1103:15600:21451 1:N:0:33
AAAGTCGAGGTGCCTAAAGTGGCAACCCAGACTAATAATCAGGTTGGTGGTGTAGAGCTTCCTGTAGCCGCATGGCGTTCGTACTTAAATATGGAACTAACCATTCCAATTTTCGCTGTCTCTTATACACATCTCCGAGCCCACGAGACT
+
BBBBBFBBBBBBGGGFGGGGGGGHHHHGFFFFHHHHHHHHHHFHHHGEFGEGHHHFGHHHHGHHHHHHHGGGFGHGGEGGFEFHHHHFGGFHHH3EGHHHHHHGHHHFHHHHHGGGGGEHHHHHFHGHFGHHHHHFF@GFGGHGGGGGGH
@M02034:409:000000000-BFKT7:1:1103:24342:21453 1:N:0:33
AAAGTCGAGGTGCCTAAAGTGGCAACCCAGACTAATACGATGGTTGGTGGTGTAGAGCTTCCTGTAGCCGCATGGCGTTCGTACTTAAATATGGAACTAACCATTCCAATTTTCGCTGTCTCTTATACACATCTCCGAGCCCACGAGACT
+
ABBBBFBABBAAFGGFFFGGGGFHHGHEAGHGFGHCHHHFFFGGHGGEFGEFHHHGFHHGHHHHGGHHHGF?EEHGGEEEEEGHGFFFHHBHHHFBGHHGGFFGFFFGHHHHHHGFE/EFHHGHBHDF?CFGGHBFG@/?DAGFFCC?EH
@M02034:409:000000000-BFKT7:1:1103:14201:21454 1:N:0:33
AAAGTCGAGGTGCCTAAAGTGGCAACCCAGACTTCTCATACTGTTGGTGGTGTAGAGCTTCCTGTAGCCGCATGGCGTTCGTACTTAAATATGGAACTAACCATTCCAATTTTCGCTGTCTCTTATACACATCTCCGAGCCCACGAGACT
+
>3AA>DAAB?ABGGG5ABBE5FCFHEFFGGHCHHHCCHFFFFHGDDG2BA2FFFBFGGFFGHHFFDFFFEEFGFHFEFEGGDHHGF4EFFDFFHB3B33@BC3FGB4GDHHHHFEEAEADFFHFHFBG4B2BBGB2C/<</??FDDCGDF
@M02034:409:000000000-BFKT7:1:1103:14183:21464 1:N:0:33
AAAGTCGAGGTGCCTAAAGTGGCAACCCAGACTTCTCATACTGTTGGTGGTGTAGAGCTTCCTGTAGCCGCATGGCGTTCGTACTTAAATATGGAACTAACCATTCCAATTTTCGCTGTCTCTTATACACATCTCCGAGCCCACGAGACT
+
CCCCCFBBCDBCGGGGGGGGGGGHHHHGGHHGHGCHHHHDDFABFHHEEFGGFFG5EFHHGHHHHHHFFGGGGGHFEEEEFFFEGGHHHHHFFH3DGHGHB13FFBEDGGHHHHGGGGFHHHHHHHHHHHHHHGGFFBCF@FHGGGGGGH
@M02034:409:000000000-BFKT7:1:1103:24328:21467 1:N:0:33
AAAGTCGAGGTGCCTAAAGTGGCAACCCAGACTAATACGATGGTTGGTGGTGTAGAGCTTCCTGTAGCCGCATGGCGTTCGTACTTAAATATGGAACTAACCATTCCAATTTTCGCTGTCTCTTATACACATCTCCGAGCCCACGAGACT
+
DDDDDFABCCCBGGGGGGGGGGGHHHHGGHHGHHHHHHCEGDGHHGGGGGGGHHHHHHHHHHHHHHHHHGGGGGHHGGGGGGHHHHHHHHHHHHHHHHHHHHHHHHGHHHHHHHGGGGGHHHHHHHHHHHGHHHHHGGGGGGHGGGGGGH
@M02034:409:000000000-BFKT7:1:1103:25711:21475 1:N:0:33
AAAGTCGAGGTGCCTAAAGTGGCAACCCAGACTACTCAGCCGGTTGGTGGTGTAGAGCTTCCTGTAGCCGCATGGCGTTCGTACTTAAATATGGAACTAACCATTCCAATTTTCGCTGTCTCTTATACACATCTCCGAGCCCACGAGACT
+
BCBBBFCCCCBCGGGGGGGGGGGHFHGGGHHGHHHHGHGHHGGGGGGEFFEFHGHGHHHHHHHGGHHHHGGGEGHHGEEFFEGHHHHFHHHHHHGHHHHHHHHHHHHHHHHHHHGGGGDHHHHGHHHHHHFBGGHFGCCGGGHGGDGGGH
@M02034:409:000000000-BFKT7:1:1103:22866:21476 1:N:0:33
AAAGTCGAGGTGCCTAAAGTGGCAACCCAGACTAAGAAGCAGGTTGGTGGTGTAGAGCTTCCTGTAGCCGCATGGCGTTCGTACTTAAATATGGAACTAACCATTCCAATTTTCGCTGTCTCTTATACACATCTCCGAGCCCACGAGACT
+
BBBBBFBBBBBBGGGGFGGFGGGHHHHGGHHGHHHHHHHHHHHHHHGEFGEGHHHFGHHHHHHHHHHHHGGGGGHHGGGGGGHHHHHGHHHHHHHHHHHHHHHHHHGGHHHHHFGGGGGGHHHHHHHHFHHHHHFFGCGGGGHGGGGGGH
@M02034:409:000000000-BFKT7:1:1103:11083:21477 1:N:0:33
AAAGTCGAGGTGCCTAAAGTGGCAACCCAGACTAATAAGCAGGCTGGTGGTGTAGAGCTTCCTGTAGCCGCATGGCGTTCGTACTTAAATATGGAACTAACCATTCCAATTTTCGCTGTCTCTTATACACATCTCCGAGCCCACGAGACT
+
CCCCCFBBCCCCGGGGGGGGGGGHHHHGGHHGHFFHFFH3FH222F2AA2FFFDG5ADDGDGHHE5DDBEE0EEECEEE1???GFGGFEGHFGD33FGHHF?3BB4F4?FFHF4E?E??FEEFGDFB?FCDGHGH2A<BF/F?/>>/AAG
@M02034:409:000000000-BFKT7:1:1103:17912:21477 1:N:0:33
AAAGTCGAGGTGCCTAAAGTGGCAACCCAGACTCAGCATCATGTTGGTGGTGTAGAGCTTCCTGTAGCCGCATGGCGTTCGTACTTAAATATGGAACTAACCATTCCAATTTTCGCTGTCTCTTATACACATCTCCGAGCCCACGAGACT
+
AA>1ADAADD>ACFGGGGGGGCFBCH0?CFCFHHHFC1A1GFFHHHAAF?BFHFG2FBDGHBGFFGFGHECEEEHHE>FEEEFEEHFFFD2GGFB1FFBHHHHFGHH2BFGGG2>/EC/FEEGHFGHFGH1<GGHEGC/BCFEFC>CFGH
@M02034:409:000000000-BFKT7:1:1103:6642:21479 1:N:0:33
AAAGTCGAGGTGCCTAAAGTGGCAACCCAGACTCCTATGTCTGTTGGTGGTGTAGAGCTTCCTGTAGCCGCATGGCGTTCGTACTTAAATATGGAACTAACCATTCCAATTTTCGCTGTCTCTTATACACATCTCCGAGCCCACGAGACT
+
ABCCCFAABCABGGGGGGGGGGGHHHHGGHHGCHFHHHHBGGHGHHHGGGEFHGHFHHHHHHHHHHHHHGGGGGHHGGGGGFHHHHHHHHGHHHGFFHGHHHFHHHHHHHHHHHGGGGGHHHHHHHGHFGFHHGGGGCCCCGHGGGGGGF
@M02034:409:000000000-BFKT7:1:1103:27373:21486 1:N:0:33
AAAGTCGAGGTGCCTAAAGTGGCAACCCAGACTAGTGCGACGGTTGGTGGTGTAGAGCTTCCTGTAGCCGCATGGCGTTCGTACTTAAATATGGAACTAACCATTCCAATTTTCGCTGTCTCTTATACACATCTCCGAGCCCACGAGACT
+
ABABAFBBBBBBGGG5FFFGGGGHHHHGGHHGHHBGHFGD2AEEFEGEFGEGHEGFHBFHDHHHGHFFFFGEGGHFEGGGEEGGFFGHFHHHHEBDFHGFFFDGHHHGGFHHHHGGGGGHHHFHFGFHGGGGHHFGG@@@CGHGGGCDDH
@M02034:409:000000000-BFKT7:1:1103:22850:21486 1:N:0:33
AAAGTCGAGGTGCCTAAAGTGGCAACCCAGACTAAGAAGCAGGTTGGTGGTGTAGAGCTTCCTGTAGCCGCATGGCGTTCGTACTTAAATATGGAACTAACCATTCCAATTTTCGCTGTCTCTTATACACATCTCCGAG
+
A?>AADAABDABGGGDGFGGGGDHHGHGGAGGHBH3DFFH3CCBBG2EFEGGEFGDGFGFHHHHFGHHHGG0EEGFGGFGGGHHFFGFFFGHGFGHFFGGCHBEFBG4BGF4FGGEGEEFGGGH4BBD322B2B3F//@
@M02034:409:000000000-BFKT7:1:1103:11069:21488 1:N:0:33
AAAGTCGAGGTGCCTAAAGTGGCAACCCAGACTAAGAATTCGGTTGGTGGTGTAGAGCTTCCTGTAGCCGCATGGCGTTCGTACTTAAATATGGAACTAACCATTCCAATTTTCGCTGTCTCTTATACACATCTCCGAGCCCACGAGACT
+
BBCBBFBCCDACGGGGGGGFGGGHHHHGGHHGHHH3GHF5DFGFFGGFFGEFHHHHHHHHHHHHHHHHGGGFGGHHGGGGGGHHHHHHHHHHHHGFHHHHGHFHHHFHHHHHHHGGGGGHHGHHFHGHGHGHHHFDDCCFGGHGGGGGGH
@M02034:409:000000000-BFKT7:1:1103:24349:21488 1:N:0:33
AAAGTCGAGGTGCCTAAAGTGGCAACCCAGACTCAGTGTCAGGTTGGTGGTGTAGAGCTTCCTGTAGCCGCATGGCGTTCGTACTTAAATATGGAACTAACCATTCCAATTTTCGCTGTCTCTTATACACATCTCCGAGCCCACGAGACT
+
ABBCBFBCCDCCGGGGGGGGGGGHHHHGGHHGHHHHHHHHHHHGGHGGFGGGHHHFHHHHHHHHHHHHHGGGGGHHGGGGGGHHHHHHHHHHHHHHHHHGHHHHHHGHHHHHHHGGGGGHHHHHHHHHHHGHHHGFGCGFGGHGGGGGGH
@M02034:409:000000000-BFKT7:1:1103:7981:21493 1:N:0:33
AAAGTCGAGGTGCCTAAAGTGGCAACCCAGACTGGGTGTATGGTTGGTGGTGTAGAGCTTCCTGTAGCCGCATGGCGTTCGTACTTAAATATGGAACTAACCATTCCAATTTTCGCTGTCTCTTATACACATCTCCGAGCCCACGAGACT
+
BCCCCFCBBBBCGGGGGGGGGGGHHHHGGHHGHHHGBEGHHHHFGGGGFGEFGHHFHHHHHHHHGHHHHGGGGGHHGEGGGFHHHHHGHHFHHHHFFHGGHHGHHHHHHHHHHHGGGGGHGGHHHHFHFHEHHHHHGDGFGGHGGGGGGF
@M02034:409:000000000-BFKT7:1:1103:19883:21499 1:N:0:33
AAAGTCGAGGTGCCTAAAGTGGCAACCCAGACTCCGAATACGGTTGGTGGTGTAGAGCTTCCTGTAGCCGCATGGCGTTCGTACTTAAATATGGAACTAACCATTCCAATTTTCGCTGTCTCTTATACACATCTCCGAGCCCACGAGACT
+
BCBBBFCCCCBCGGGGGGGGGGGHGHHGGHHGHHHGGGGGHHGHGGGGGGEFGFHDGHHHGHHHGGHHHGGGGGHHGGGGEEBGGHHHHHHHHHGHHHHHHHHHHHHHGHHHHHGGGGGFHHHHHHHFHHHHHHHFECGFGGHGGDGGGH
@M02034:409:000000000-BFKT7:1:1103:21922:21501 1:N:0:33
AAAGTCGAGGTGCCTAAAGTGGCAACCCAGACTTATCGGACGGTTGGTGGTGTAGAGCTTCCTGTAGCCGCATGGCGTTCGTACTTAAATATGGAACTAACCATTCCAATTTTCGCTGTCTCTTATACACATCTCCGAGCCCACGAGACT
+
CCCCCFBCCCBCGGGGGGGGGGGHHHHGGHHGHHHHHHGGGGGFFGGFFGEFHHHFGHHHHHHHHHHHHGGGGGHHGGGGGFHHHHHGHHHHHHHGGHGGHHHHHHGGHHHHHHGGGGGHHHHHHHGFGHGHHHFFE?DCGGHGGGGGGH
@M02034:409:000000000-BFKT7:1:1103:27378:21504 1:N:0:33
AAAGTCGAGGTGCCTAAAGTGGCAACCCAGACTAGTGCGAAGGTTGGTGGTGTAGAGCTTCCTGTAGCCGCATGGCGTTCGTACTTAAATATGGAACTAACCATTCCAATTTTCGCTGTCTCTTATACACATCTCCGAGCCCACGAGACT
+
CCCCBFBCCCBCGGGGGGGGGGGHHHHGGHHGHH3G5AEAFFGGHHGGFGFGHHHHHHHHHHHHHHHHHGGFGGHHGGGGGGHHHHHHHHHHHHGHHHHHHHHHHHGHHHHHHHGGGGGHHHHHHHHHHHHHHHHHGCGGGGHGGCGGGH
@M02034:409:000000000-BFKT7:1:1103:20759:21512 1:N:0:33
AAAGTCGAGGTGCCTAAAGTGGCAACCCAGACTAATGTGTCGGTTGGTGGTGTAGAGCTTCCTGTAGCCGCATGGCGTTCGTACTTAAATATGGAACTAACCATTCCAATTTTCGCTGTCTCTTATACACATCTCCGAGCCCACGAGACT
+
CBCCCFABCCABGGGBBFGFGGGHHHHGGHHGHHHHHHHHHGGGGGGGGGEGHHHGHHHHHHHHHHHHGGGGGGHHGGGGGGHHHHHHHHHHHHHHHHGHHHHHHHHHHHHHHHGGGGGHHHHHGHHHHHHHHHGDD@CFGGHGGDGGGH
@M02034:409:000000000-BFKT7:1:1103:27387:21521 1:N:0:33
AAAGTCGAGGTGCCTAAAGTGGCAACCCAGACTACTAGTCAGGTTGGTGGTGTAGAGCTTCCTGTAGCCGCATGGCGTTCGTACTTAAATATGGAACTAACCATTCCAATTTTCGCTGTCTCTTATACACATCTCCGAGCCCACGAGACT
+
BBBBAFB3DDABGGGGBGGFGGGHHHHGGHHGHHHHHHHHHHHDGHGEFGEFGGHFGGHHHHHHGHHHHFFEGGHHGEGGFEHHHHGGHHHHHHGFHHHHHHHHHHGHHHHHHHGGGGGHHGHHHHHHGHGHFHFFC<@@DGHGCGGGGH
@M02034:409:000000000-BFKT7:1:1103:21599:21521 1:N:0:33
AAAGTCGAGGTGCCTAAAGTGGCAACCCAGACTAATAAGAATGTTGGTGGTGTAGAGCTTCCTGTAGCCGCATGGCGTTCGTACTTAAATATGGAACTAACCATTCCAATTTTCGCTGTCTCTTATACACATCTCCGAGCCCACGAGACT
+
CCCCCFBBCCABGGGFGGGGGGGHHHHGGHHGHHHHHHHHFFFFGHHGGGEGHHHGHHHHHHHHHHHHHGGGGGHGGGGGGFHHHHHHHHHHHHGFHHHGHHHHHHGFHHHHHGGGGGGEHHHHGHGHFHFHHHFHGDCDGGHGGGGGGH
@M02034:409:000000000-BFKT7:1:1103:21341:21537 1:N:0:33
AAAGTCGAGGTGCCTAAAGTGGCAACCCAGACTGGGTTTGCGGTTGGTGGTGTAGAGCTTCCTGTAGCCGCATGGCGTTCGTACTTAAATATGGAACTAACCATTCCAATTTTCGCTGTCTCTTATACACATCTCCGAGCCCACGAGACT
+
BBCCAFABBBCCGGGGGGGFGGGHHHHGGH2FHHDCAAEFHGGGEGEECEEFADG5AFFHFHHHHFFFDFGGGGHFEEGGGFFHHHHFFGHFHF33FGHHF03FDBHDHHFHHFFGGGDHHHHFDGHFHHHGHHHFGCGCGA<<@@DDGH
@M02034:409:000000000-BFKT7:1:1103:5852:21539 1:N:0:33
AAAGTCGAGGTGCCTAAAGTGGCAACCCAGACTGCGTATCAGGTTGGTGGTGTAGAGCTTCCTGTAGCCGCATGGCGTTCGTACTTAAATATGGAACTAACCATTCCAATTTTCGCTGTCTCTTATACACATCTCCGAGCCCACGAGACT
+
AAAAAB>A?AAAFGGGFG4FDDEHHHHGGGHGH3GE2BAGBGGF3BE1AEGC1BGDFHHBFFGGFGGGHGE>EA?1EEEEGGFEHHHH3DG4FGFHFHFBEG3FH?4BGHHHHEFDE/EFDHHHHHFHBGDFHHFH?/BCDF/?/@/CDD
@M02034:409:000000000-BFKT7:1:1103:13094:21547 1:N:0:33
AAAGTCGAGGTGCCTAAAGTGGCAACCCAGACTCAGCCTCCGGTTGGTGGTGTAGAGCTTCCTGTAGCCGCATGGCGTTCGTACTTAAATATGGAACTAACCATTCCAATTTTCGCTGTCTCTTATACACATCTCCGAGCCCACGAGACT
+
CCCCCFABCCCCGGGGGGGGGGGHHHHGGHHGHHHHFFHHE2EEFGGGFGEFGFHFHHHHHHHHHHHHHGGGGGHHGGGGGFFHHHHHFHHHHHHHHHHGHHHHHHGHGHHHHHGGGGGHHHHHHHHHHHHHHGGFGGGGCGHGGCGGGH
@M02034:409:000000000-BFKT7:1:1103:16712:21564 1:N:0:33
AAAGTCGAGGTGCCTAAAGTGGCAACCCAGACTGAGTATAGTGTTGGTGGTGTAGAGCTTCCTGTAGCCGCATGGCGTTCGTACTTAAATATGGAACTAACCATTCCAATTTTCGCTGTCTCTTATACACATCTCCGAGCCCACGAGACT
+
CCCCCFBBBCCCGGGGGGGGGGGHHHHGGHHGHHHHGHHHHHHHHHHGGGFFHHHGHHHHHHHHHHHHHGGGGGHHGGGGGGGHHHHHHHHHHHGHHHGHHHGHHHGHHHHHHHGGGGGHHHHHHHHHGHHHHHHFGFGFGFGGGGGGGH
@M02034:409:000000000-BFKT7:1:1103:22706:21565 1:N:0:33
AAAGTCGAGGTGCCTAAAGTGGCAACCCAGACTGTTGATCGTGTTGGTGGTGTAGAGCTTCCTGTAGCCGCATGGCGTTCGTACTTAAATATGGAACTAACCATTCCATTTTCGCTGTCTCTTATACACATCTCCGAGCCCACGAGACTA
+
CCCCCFCCCCABGGGGGGGGGGGGGHHGGHHGHHHHHHHHGHHHHHHEFGEFHGHDHHHHHGHHHGHHGGGGGGHHGGGFFFGHGHFFHHGHHHHHFHGHHHHHHHHGHHHHHGEGGFHHFHHHHFGHHHHGHHHG@DGFGHGGGCGGHG
@M02034:409:000000000-BFKT7:1:1103:8632:21566 1:N:0:33
AAAGTCGAGGTGCCTAAAGTGGCAACCCAGACTTCTAAGGATGTTGGTGGTGTAGAGCTTCCTGTAGCCGCATGGCGTTCGTACTTAAATATGGAACTAACCATTCCAATTTTCGCTGTCTCTTATACACATCTCCGAGCCCACGAGACT
+
AABBBFABBBBBGGGFGGGGGGGHHHHGGHHGHHHHHHHHHGHHHHHFFGEFGHHFHHHHHHHHHGHGHGGEGGFCGFGGFEGHHHHHHHHHHHFHHHGHHHFGHHHGHHHHHHGDGGFHHGHHHGGHGHHHHHHFDBCCCFHGGGGGFH
@M02034:409:000000000-BFKT7:1:1103:16389:21570 1:N:0:33
AAAGTCGAGGTGCCTAAAGTGGCAACCCAGACTAAGGGGCCGGTTGGTGGTGTAGAGCTTCCTGTAGCCGCATGGCGTTCGTACTTAAATATGGAACTAACCATTCCAATTTTCGCTGTCTCTTATACACATCTCCGAGCCCACGAGACT
+
>3>>AD3A@DAABGGGEGG6FFCGHGFDDHHF3BDFEFEAAE?AAEA1AEAABDE5DFHHHCHHFBHEHEECFEHGEEEAEEGA?GBBBGFHHF3FFHHEHHEGFFD4HHHHHFGGGGCBGGGFDHFBD1@@<FGD//@DG/<?@-<A.>
@M02034:409:000000000-BFKT7:1:1103:6461:21578 1:N:0:33
AAAGTCGAGGTGCCTAAAGTGGCAACCCAGACTAAGGGTAAGGTAGAGCTTCCTGTAGCCGCATGGCGTTCGTACTTAAATATGGAACTAACCATTCCAATTTTCGCTGTCTCTTATACAC
+
>AAB3B3>A>AAFGGGGGGDFFGHFHHGGHGFCHF3BAGFBFHFFGGHBGGEHFF5DG5FEGGG1AAAE@F1??FG5FGHHG4F33@FF3FHFDF3@444FBGGFGAE?EBGGDDB?4?FF
@M02034:409:000000000-BFKT7:1:1103:15371:21582 1:N:0:33
AAAGTCGAGGTGCCTAAAGTGGCAACCCAGACTTCTACGCATGTTGGTGGTGTAGAGCTTCCTGTAGCCGCATGGCGTTCGTACTTAAATATGGAACTAACCATTCCAATTTTCGCTGTCCTTATACACATCTCCGAGCCCACGAGACTA
+
CCCCCFCBCCBBGGGGGGGGGGGHHHHGGHHGHHHHHHGGGGGHHHHGGGEGHHHGHHHHHHHHHHHHHGGGGGHHGGGGGGHHHHFHHHHHHHHHGHGHHHGHHHGHHHHHHGGGGGGHHHHHHHFHHHHHHHGGGGGGGHGGGGGGHH
@M02034:409:000000000-BFKT7:1:1103:14167:21586 1:N:0:33
AAAGTCGAGGTGCCTAAAGTGGCAACCCAGACTAATAATAATGTTGGTGGTGTAGAGCTTCCTGTAGCCGCATGGCGTTCGTACTTAAATATGGAACTAACCATTCCAATTTTCGCTGTCTCTTATACACATCTCCGAGCCCACGAGACT
+
BBBBBFBBBBAABFGGGFGGGGGHGHGGGHFGHHHGHHHHFGGGHHHGGDFFHHHFHHHHHHHHFHHFHGGGGGHHGGGGGGGHHHHHGHHHGHHHHHHGHHGHHHGHHHHHHHGGGGFFHGHHHHHHFHBHEGGFDCGGGGHGGGGGGH
@M02034:409:000000000-BFKT7:1:1103:25403:21588 1:N:0:33
AAAGTCGAGGTGCCTAAAGTGGCAACCCAGACTCTGTCTTGTGTTGGTGGTGTAGAGCTTCCTGTAGCCGCATGGCGTTCGTACTTAAATATGGAACTAACCATTCCAATTTTCGCTGTCTCTTATACACATCTCCGAGCCCACGAGACT
+
CCCCCDAABCBCGGGGGGGGGGGHHHHGGHHGHHHHHHHHBGHHHHHEGGGGHHHGHHHHHHHHHHHHHGGFEGHHGGGGGGHHHHGGHHHHFHHHFHHHHFHHHHGGHHHHHHGGGGGHHHHHHHHHGHGHHFFGDCCGGFHGGFGGGD
@M02034:409:000000000-BFKT7:1:1103:24057:21597 1:N:0:33
AAAGTCGAGGTGCCTAAAGTGGCAACCCAGACTACGAATCAGGTTGGTGGTGTAGAGCTTCCTGTAGCCGCATGGCGTTCGTACTTAAATATGGAACTAACCATTCCAATTTTCGCTGTCTCTTATACACATCTCCGAGCCCACGAGACT
+
CCCCBFCCCCAAFGGFGGGGGGGFHHHGGHHGHGGEEHHGHGHFHHGEFFAFGHHFGHHHHHHHGHHHHGEGGGHGGFECEEHHHHHHHHGHHHGHFHGFHHGHHHHGHHGHHHGGGGGFHGHHHHHHFHGHGHFFF@GFGGCFGGGEDH
@M02034:409:000000000-BFKT7:1:1103:25509:21607 1:N:0:33
AAAGTCGAGGTGCCTAAAGTGGCAACCCAGACTACGAAGCAGGTTGGTGGTGTAGAGCTTCCTGTAGCCGCATGGCGTTCGTACTTAAATATGGAACTAACCATTCCAATTTTCGCTGTCTCTTATACACATCTCCGAGCCCACGAGACT
+
BCCCCFCBCCABGGGGGGGGGGGHHHHGGHHGHHHGGHGGGHHHHHGGFGEFGGHGHHHHHHHHGHHHHEFGGGGFEEGFEEGHHHHGHHHHHHHHHHHGHHHHHHHHHHHHHHGGGG?FHHHHGHGHHHEHHHGFDCGFGGHAFGGGGH
@M02034:409:000000000-BFKT7:1:1103:9908:21607 1:N:0:33
AAAGTCGAGGTGCCTAAAGTGGCAACCCAGACTCCGAAGCCGGTTGGTGGTGTAGAGCTTCCTGTAGCCGCATGGCGTTCGTACTTAAATATGGAACTAACCATTCCAATTTTCGCTGTCTCTTATACACATCTCCGAGCCCACGAGACT
+
ABBBCFBCCCBBGGGGGGGGGGGHHHHGGHHGHHHGGGGGHGGFGGGFFGFGHHHHHHHHHHHHGHHHHGGGGGHHGGGGGGHHHHHHHHHHHHGGGHHHHHHHGHHHHHHHHHGGGGGHHHHHH2GHHHGHHHFHGCGGGGHGGGGGGH
@M02034:409:000000000-BFKT7:1:1103:18359:21628 1:N:0:33
AAAGTCGAGGTGCCTAAAGTGGCAACCCAGACTCCGGGTTCGGTTGGTGGTGTAGAGCTTCCTGTAGCCGCATGGCGTTCGTACTTAAATATGGAACTAACCATTCCAATTTTCGCTGTCTCTTATACACATCTCCGAGCCCACGAGACT
+
ABBBAFBBBBABGGGGBFGGGGFHHHHGGHHGHHHGGGGFHGGGGGGFGGFFHGHFHFHHHHHHGHHGHEEGGGHGGGGGGEGHHHGFHHGHHHGGFHFFHHEHHHFFHHHHHHGGGGGHHGHHGHGHFFBHGG2GECGCGEHGGFGDDH
@M02034:409:000000000-BFKT7:1:1103:16747:21634 1:N:0:33
AAAGTCGAGGTGCCTAAAGTGGCAACCCAGACTTCGAAGGCGGTTGGTGGTGTAGAGCTTCCTGTAGCCGCATGGCGTTCGTACTTAAATATGGAACTAACCATTCCAATTTTCGCTGTCTCTTATACACATCTCCGAGCCCACGAGACT
+
BBBBBFBADDABGGGFGGGGGGGHHHHGGHHGHHHGHHGGHGGGGGGFGGFGHHHGHHHHHHHHHHHGHGGGGGHHGGGGGGFHHHGFHHGHHHHHHHHHHHHHGHHHHHHHHHGGGGGHGHHHHHGHHBGHHGFHG@CGGGHGGCCGGF
@M02034:409:000000000-BFKT7:1:1103:18013:21635 1:N:0:33
AAAGTCGAGGTGCCTAAAGTGGCAACCCAGACTACTCAGCATGTTGGTGGTGTAGAGCTTCCTGTAGCCGCATGGCGTTCGTACTTAAATATGGAACTAACCATTCCAATTTTCGCTGTCTCTTATACACATCTCGAGCCCACGAGACTA
+
BA?AADAABBBBCGGGGGGFFGFHHHGGGFHGHHHHHCHCFGFFGHHGFG2FFGGEGHGHHHHGHHFFFGGGGGHGG1EGGGHGHFEGFHFGHFFEFFGGHHGHHHFFDGHHHFGFGGEDGHHHEFGGFG?CCHGHBDDFFFFFGGGGFG
@M02034:409:000000000-BFKT7:1:1103:23155:21635 1:N:0:33
AAAGTCGAGGTGCCTAAAGTGGCAACCCAGACTATTAGTAAGGTTGGTGGTGTAGAGTTTCCTGTAGCCGCATGGCGTTCGTACTTAAATATGGAACTAACCATTCCAATTTTCGCTGTCTCTTATACACATCTCCGAGCCCACGAGACT
+
AABBBF33ADAA4GGG4BEGGGGFHGHGFDHEHGHHHHHGCFHFHHG2FFEFGFFBBBGFGHHHAEFFHGGGGGGGGEEGGEHHHHHGHGFFHFDFFHHGFHFFGHBDDGGHHDEAFGEDBGFFEGBGFFFFCGD1?BB/CFGF?CCDGF
@M02034:409:000000000-BFKT7:1:1103:7881:21636 1:N:0:33
AAAGTCGAGGTGCCTAAAGTGGCAACCCAGACTGCTTCGGTGGTTGGTGGTGTAGAGCTTCCTGTAGCCGCATGGCGTTCGTACTTAAATATGGAACTAACCATTCCAATTTTCGCTGTCTCTTATACACATCTCCGAGCCCACGAGACT
+
>AAAAFAADBAA4CFFFGGGGGAABGH2FGHGHHHHHHEDFEEEFEGEFE1BGFGBFGHHHGHBFGHHHGEGFGHFGGGFEEGHHHGFHGDFGHFHGHHHHGHH3GFGHHHHHGGGGGGHHHGFEFGHFFBHHHGDB/B@DF<FDCCGDH
@M02034:409:000000000-BFKT7:1:1103:24835:21642 1:N:0:33
AAAGTCGAGGTGCCTAAAGTGGCAACCCAGACTTTGAATCCGGTTGGTGGTGTAGAGCTTCCTGTAGCCGCATGGCGTTCGTACTTAAATATGGAACTAACCATTCCAATTTTCGCTGTCTCTTATACACATCTCCGAGCCCACGAGACT
+
BCCCBFACBCCCGGGGGGGGGGGHHHHGGHHGHFHH5FG5FEGEEGGEFGEFGHHHHHHGHHHHHHHHHGGGGGHHGFGGGEGHHHHGHHHHHHHGHHHHFHHFHHFGHHHHHHGGGGGHHHHHGHHGFHGHFHDGGCGGGAHGGGGGGH
@M02034:409:000000000-BFKT7:1:1103:18241:21646 1:N:0:33
AAAGTCGAGGTGCCTAAAGTGGCAACCCAGACTCATCATACGGTTGGTGGTGTAGAGCTTCCTGTAGCCGCATGGCGTTCGTACTTAAATATGGAACTAACCATTCCAATTTTCGCTGTCTCTTATACACATCTCCGAGCCCACGAGACT
+
AABBAFABCCBCGGGGGGGGGGGHHHHGGHFFHHHHHHHHHHGHGGGGGGFFGHHFGHHHHHHHGHHHHGGGGGHGFEFGGFFHHHHHHHHHHHFFHHGGHHGHHHGFHHHHHGGGGGFFHGHHHHHHFHFHHHGGGCGGGGHGG?GFGH
@M02034:409:000000000-BFKT7:1:1103:10890:21650 1:N:0:33
AAAGTCGAGGTGCCTAAAGTGGCAACCCAGACTCAGCCTCATGTTGGTGGTGTAGAGCTTCCTGTAGCCGCATGGCGTTCGTACTTAAATATGGAACTAACCATTCCAATTTTCGCTGTCTCTTATACACATCTCCGAGCCCACGAGACT
+
AABBAFBBCCABGGGFGGGGGGFHHGGGGGHFCHHHHHHGHHHEGHHAFE1FGFHFHHHHHHHHFGHHHE0EEEHGGEGGEBFHHHHGHHGFGHGGFFFBGAFHHHHGHHHHHHFFGGAFHFFHGHHFFGBGCGDDECG/@GFGCCGGGE
@M02034:409:000000000-BFKT7:1:1103:24730:21656 1:N:0:33
AAAGTCGAGGTGCCTAAAGTGGCAACCCAGACTGTGGGGATGGTTGGTGGTGTAGAGCTTCCTGTAGCCGCATGGCGTTCGTACTTAAATATGGAACTAACCATTCCAATTTTCGCTGTCTCTTATACACATCTCCGAGCCCACGAGACT
+
AAAAAFAADDAAGCGGGGGGGG00BGGEFFECHGGDFGAF/F/GHGE/FE/FHFD2GBGHHFHFGHFGHFECEEHGEEEEEEGGGHGEGFFGHHFFGHHHGGHHGHHGHHGHHGGGGGGHFHHHHHGHHFHHHHHHGCGCGGFGGGGACD
@M02034:409:000000000-BFKT7:1:1103:23147:21659 1:N:0:33
AAAGTCGAGGTGCCTAAAGTGGCAACCCAGACTATTAGTAAGGTTGGTGGTGTAGAGTTTCCTGTAGCCGCATGGCGTTCGTACTTAAATATGGAACTAACCATTCCAATTTTCGCTGTCTCTTATACACATCTCCGAGCCCACGAGACT
+
AABAAFBBBBAAGGGGGGGBGGGHHEFFGHDFHHGHGHFHHHHFGHGGFEABBGH5GFHHHHHHGHHHHGFGGGHHGEGGGEGHHHH3GHFFHHGHGFHHHGHHGHHHHHHHHHGGGGGGHHHHHGFHFHGGHHGGDDGCFGHGGGGGGH
@M02034:409:000000000-BFKT7:1:1103:16175:21662 1:N:0:33
AAAGTCGAGGTGCCTAAAGTGGCAACCCAGACTTTTTATGGGTTGGTGGTGTAGAGCTTCCTGTAGCCGCATGGCGTTCGTACTTAAATATGGAACTAACCATTCCCATTTTCGCTGTCTCTTATACACATCTCCGAGCCCACGAGACTA
+
AAABADAAD>AAGGGGGFGGGGGHHHHGGHHGHHHHFHHFFHFFGG2FEEFGFHHHHHHGHHHHFHHHGGGGGHGGGGGDGHGHHHGGHHHHHGFHHHHHHHFDHF3BFHHHGCDGGEHFHHHHB3FGFFFHHGH?</CCGHGGFCEGFF
@M02034:409:000000000-BFKT7:1:1103:10596:21664 1:N:0:33
AAAGTCGAGGTGCCTAAAGTGGCAACCCAGACTCAGAATCAGGTTGGTG
+
AAAAAFAADD1AGGFGGFGGBDFGHHGE0FGFF1FC1DFCFBEGHF//A
@M02034:409:000000000-BFKT7:1:1103:14403:21665 1:N:0:33
AAAGTCGAGGTGCCTAAAGTGGCAACCCAGACTAAGGAGCCGGTTGGTGGTGTAGAGCTTCCTGTAGCCGCATGGCGTTCGTACTTAAATATGGAACTAACCATTCCAATTTTCGCTGTCTCTTATACACATCTCCGAGCCCACGAGACT
+
CCCCCFBBBBABGGGGGGGGGGGHHHHGGHHGHHHHHDHFFEGGDEGECFGCAAF55A3BEGDFF5B5DEG>EE?1>?>?E>2?FGGB3FGBFD33FFHH303BBEG4DHGHHEE?FD/F3FFD3FDFGGF=GGHGE/<BCFFFCCCFDH
@M02034:409:000000000-BFKT7:1:1103:25204:21667 1:N:0:33
AAAGTCGAGGTGCCTAAAGTGGCAACCCAGACTGAGAATAAGGTTGGTGGTGTAGAGCTTCCTGTAGCCGCATGGCGTTCGTACTTAAATATGGAACTAACCATTCCAATTTTCGCTGTCTCTTATACACATCTCCGAGCCCACGAGACT
+
ABBBBFBBBBAAFGGF4FGGGGGHGHHGFCCCCAAGGHGHFHHHHGGGGCEEGHGBGGHHFHFHGHHHHGGGGGHHGGGGFEGHGFHHFHHHHFDGGHEGHHFHGGHHHHHGHFFGGFGHHHDGFHFH3GGHHHHHGCGGGGHGGCCGGH
@M02034:409:000000000-BFKT7:1:1103:6809:21672 1:N:0:33
AAAGTCGAGGTGCCTAAAGTGGCAACCCAGACTACTAAGGATGTTGGTGGTGTAGAGCTTCCTGTAGCCGCATGGCGTTCGTACTTAAATATGGAACTAACCATTCCAATTTTCGCTGTCTCTTATACACATCTCCGAGCCCACGAGACT
+
A?AAADABC>AAGGGFGGGGGGGHHHHGGHHGGHHHHHHB3GHFFGHAFFEGGHHGHHHHHHHHHHHHHGGGGGHHGGGGGGHHHHFHHHHHHHHEFFFFFHGHHHGHHHHHHGGGGGGHHHHHHHFHFHEHHHFHFC@CGGHGGGFGGF
@M02034:409:000000000-BFKT7:1:1103:22604:21674 1:N:0:33
AAAGTCGAGGTGCCTAAAGTGGCAACCCAGACTTATCAGCCTGTTGGTGGTGTAGAGCTTCCTGTAGCCGCATGGCGTTCGTACTTAAATATGGAACTAACCATTCCAATTTTCGCTGTCTCTTATACACATCTCCGAGCCCACGAGACT
+
CBCCBFCCCCBCGGGGGGGGGGGHHHHGGHHGHHHHHHHHHHHHHHHGFGEFHHHGHHHHHHHHGHHHHGGGGGHHGGGGGGHHHHHHHHHHHHGGHHHGHHHHHHHHHHHHHHGGGGGHHHHHHHHHFHHHHHHFFGCGGGHGGGGGGH
@M02034:409:000000000-BFKT7:1:1103:8511:21675 1:N:0:33
AAAGTCGAGGTGCCTAAAGTGGCAACCCAGACTACGAATAGGGTTGGTGGTGTAGAGCTTCCTGTAGCCGCATGGCGTTCGTACTTAAATATGGAACTAACCATTCCAATTTTCGCTGTCTCTTATACACATCTCCGAGCCCACGAGACT
+
?AABBFBB@DABGGGCFGGGEGFFCEHGGDGGHHGGEHEFFFGFGEGEFGAFFGHDGGHHGHHFGHHGHGFGGFHGEEEEE?BGGHGFHHEHHHBGHEHHHHFHHHHHHGFHHHGGGEEGHHHHFGFGGHFHGHFHG?C@CGFGG?CDGG
@M02034:409:000000000-BFKT7:1:1103:24454:21677 1:N:0:33
AAAGTCGAGGTGCCTAAAGTGGCAACCCAGACTCCGCCTCCGGTTGGTGGTGTAGAGCTTCCTGTGGCCGCATGGCGTTCGTACTTAAATATGGAACTAACCATTCCAATTTTCGCTGTCTCTTATACACATCTCCGAGCCCACGAGACT
+
CCCCBFABB?ABGGGGGGGGFGGHHHHGGHHGHHHGGGGGHGGGGGGEFFFGHHHHHHGHHHHHH3FGHGGFEGHHGGGGGGGHHHHHFHHHHHHHHHHHHHGHHHHHGHHHHHGGGGGHHGHGHHFHFHHHHHFHFC/@DGHGGGGGGH
@M02034:409:000000000-BFKT7:1:1103:16175:21680 1:N:0:33
AAAGTCGAGGTGCCTAAAGTGGCAACCCAGACTTTTTATGGGTTGGTGGTGTAGAGCTTCCTGTAGCCGCATGGCGTTCGTACTTAAATATGGAACTAACCATTCCAATTTTCGCTGTCTCTTATACACATCTCCGAGCCCACGAGACTA
+
BCCBBFCCCCABGGGGFGGGGGGHHHHGGHHGHHHHHHHHHHHGFGEFGBFGHHFHGHHHHHHHHHHHEFEGFHGEEGGGGHGHHHHHHHHHHFFFHGGHHHHHHHHHGHHHHGFGGEGHHHHFHHGHHHHHHHHGGGGFGHGGGGGGHF
@M02034:409:000000000-BFKT7:1:1103:25152:21681 1:N:0:33
AAAGTCGAGGTGCCTAAAGTGGCAACCCAGACTCCGAAGTCTGTTGGTGGTGTAGAGCTTCCTGTAGCCGCATGGCGTTCGTACTTAAATATGGAACTAACCATTCCAATTTTCGCTGTCTCTTATACACATCTCCGAGCCCACGAGACT
+
BBBBCFBCCCCCGGGGGGGGGGGHHHHGGHHGHGGF?2AADDFHGHGGFGEEFGGDGDEHFHHHHHGFGGGEEGHEFEEEGEBGHGHFGHHEGG3@FGHHG03GGGFEHGFHGEEGGGGGHHHFGGEHFFE2FFF?C/@CGGG/@?DEDH
@M02034:409:000000000-BFKT7:1:1103:25720:21683 1:N:0:33
AAAGTCGAGGTGCCTAAAGTGGCAACCCAGACTCCGGGGCCTGTTGGTGGTGTAGAGCTTCCTGTAGCCGCATGGCGTTCGTACTTAAATATGGAACTAACCATTCCAATTTTCGCTGTCTCTTATACACATCTCCG
+
DDCCCFBCCCBCGGGGGGGGGGGHHHHGGHHGHF3AEE2E0AFHFHGEEEGEA3G5FBAF5FFGGFE@FEGEEGF1E?>?EEBGHHHHFHHDFB33BFHHB03B3BGDBGEHF4BFGFA?BHFB3D2>GFBCGHG2C
@M02034:409:000000000-BFKT7:1:1103:9381:21685 1:N:0:33
AAAGTCGAGGTGCCTAAAGTGGCAACCCAGACTCCTCCTCATGTTGGTGGTGTAGAGCTTCCTGTAGCCGCATGGCGTTCG
+
BBBBBFBABBABGGGG4GGGGGGHHHHGGH2FBC3FFBFEFFGHHF2EE?ECA3D5D5FA5BFEB5A5BEFEEFF1>?E1?
@M02034:409:000000000-BFKT7:1:1103:6803:21693 1:N:0:33
AAAGTCGAGGTGCCTAAAGTGGCAACCCAGACTAATAAGAATGTTGGTGGTGTAGAGCTTCCTGTAGCCGCATGGCGTTCGTACTTAAATATGGAACTAACCATTCCAATTTTCGCTGTCTCTTATACACATCTCCGAGCCCACGAGACT
+
BBCCBFCCCCAAGGGGGGGGGGGHHHHGGHHGHHHHHHHHHHHGHHHDGGEFGGHGHHHHHHHHHHHGHGGGGGHHGGGGGGHHHHHHHHGHHHHFHHGGHHGHHHGHGHHHHHGGGGFHGGHHHHGHGGFHFHHHGCGCGGHGGGGGGF
@M02034:409:000000000-BFKT7:1:1103:9530:21700 1:N:0:33
AAAGTCGAGGTGCCTAAAGTGGCAACCCAGACTACTCGGCATGTTGGTGGTGTAGAGCTTCCTGTAGCCGCATGGCGTTCGTACTTAAATATGGAACTAACCATTCCAATTTTCGCTGTCTCTTATACACATCTCCGAGCCCACGAGACT
+
BCCCCFCCCCAAGGGFGGGGGGGHHHHGGHHGHHHHHGGGGFHGHHHGGGGGHHHFHHHHHHHHHHHHHGGGGGHHGGGGGGHHHHHGHHHHHHHHGHHHHHHHHHHHHHHHHHGGGGGHHHHHHHHHFHFHHHGHGCGGGGHGGGGGGH
@M02034:409:000000000-BFKT7:1:1103:5998:21708 1:N:0:33
AAAGTCGAGGTGCCTAAAGTGGCAACCCAGACTGTTAATCGTGTTGGTGGTGTAGAGCTTCCTGTAGCCGCATGGCGTTCGTACTTAAATATGGAACTAACCATTCCAATTTTCGCTGTCTCTTATACACATCTCCGAGCCCACGAGACT
+
BBBBBFBBBBBBGGGGGGGGGGGHGHHG2FGGGHHHFHHGGHFHHHHFGGEFGHHAGGHHHFHFFHGGHGEFEGHFFEEFEECFGHFGHHGFHHBGHHFGHHHHHHGFHHHHHHGGGGFHGFGGGHGHFHHHHHFFD/CCFGHGG??EGG
@M02034:409:000000000-BFKT7:1:1103:13791:21711 1:N:0:33
AAAGTCGAGGTGCCTAAAGTGGCAACCCAGACTAATAAGAATGTTGGTGGTGTAGAGCTTCCTGTAGCCGCATGGCGTTCGTACTTAAATATGGAACTAACCATTCCAATTTTCGCTGTCTCTTATACACATCTCCGAGCCCACGA
+
A3AA>BA?D>AAGFGGGGGFFGFHHHHGGGHCFFH5GFHGBFFDAAGEAEBFAFFFBDGHFHHGD5DDFDGCEEHA0E?FGGCH1FGEHE@GFBEBBCB33F3BGEGBGDGFGB>EGGEBGFFF4B4FBF2BGHF2C/</CGEFC<
@M02034:409:000000000-BFKT7:1:1103:9224:21711 1:N:0:33
AAAGTCGAGGTGCCTAAAGTGGCAACCCAGACTAAGAATACGGTTGGTGGTGTAGAGCTTCCTGTAGCCGCATGGCGTTCGTACTTAAATATGGAACTAACCATTCCAATTTTCGCTGTCTCTTATCCACATCTCCGAGCCCACGAGACT
+
BBBBBFBBBBBBGGGGGGGGGGGFHHHEGHH2FDFCFHGHGDEHGGCBAAFCGBG5ED3FGFHHHFDDHGG?FGH1E>EFEA2FGGFGHHHHHF3@FCEGCF3FFHFEFGFHF4<EEA<F4GF?3F3?GBB2GFHFB/<B/F/A<DDADH
@M02034:409:000000000-BFKT7:1:1103:15938:21711 1:N:0:33
AAAGTCGAGGTGCCTAAAGTGGCAACCCAGACTAATAAGAATGTTGGGGGTGTAGAGCTTCCTGTAGCCGCATGGCGTTCGTACTTAAATATGGAACTAACCATTCCAATTTTCGCTGTCTCTTATACACATCTCCG
+
AAAA>BAADDAAFGGGGCGDGGGHHHHGDGH2GHGHBB555BFG5AA22EFA0BF55A335BBDGB@5DEEEED11>EEEEE2GFDDF3?B???33BFGF3?3B?444EGEHF4C/FF/B3BF3?B22@@GCFGG2?
@M02034:409:000000000-BFKT7:1:1103:23506:21714 1:N:0:33
AAAGTCGAGGTGCCTAAAGGGGCAACCCAGACTCAGCAGCCGGTTGGTGGTGT
+
>AA11DA?>1>>EFGBFAA1A0AEFFGFG0BF1EGGGGFBC?//AA/AAA//B
@M02034:409:000000000-BFKT7:1:1103:9159:21717 1:N:0:33
AAAGTCGAGGTGCCTAAAGTGGCAACCCAGACTTCGACTAAGGTTGGTGGTGTAGAGCTTCCTGTAGCCGCATGGCGTTCGTACTTAAATATGGAACTAACCATTCCAATTTTCGCTGTCTCTTATACACATCTCCGAGCCCACGAGACT
+
A?ABBFAADDAAGGGBFGGGGGGHHHHGGHHGHHHDHGFGGHHGHHGEFGEGHHHGFHHFFHHHHGHHHGGGGGHHGGGFGEGHHHFFGFHHHHH3EFBEGHBGFHHHHHHGHHGGGGEHHHHHGHFF?FFHFHGGGCCCGEGGCCGADG
@M02034:409:000000000-BFKT7:1:1103:20458:21718 1:N:0:33
AAAGTCGAGGTGCCTAAAGTGGCAACCCAGACTGGGGGGGGGGTTGGTGGTGTAGAGCTTCCTGTAGCCGCATGGCGTTCGTACTTAAATATGGAACTAACCATTCCAATTTTCGCTGTCTCTTATACACATCTCCGAGCCCACGAGACT
+
BBBBBDAABDABGGGGBGGGGGGHGHHGGHHGHGCCEGG-9BFFFFFFFFDEFFFFFFFFFFFFFFFFFFFFFFFFFFFFFFFFFFFFFFFFFFFFFFFFFFFFFFFFFFFFFFFFF?DF/FFFFFFFBFBFFFFFFA;CFFFFFA;DFF
@M02034:409:000000000-BFKT7:1:1103:3278:21720 1:N:0:33
AAACTCTCTTTTCCTCCCTTTTCCCCCCCTCCTCCTTCTCTTTTTTTTTTTTTATATCTTCCTTTATCCTCATGGCGTTCGTACTTAAATATGGAACTAACCATTCCAATTTTCGCTGTCTCTTATACACATCTCCGAGCCCACGAGACT
+
>1>>>B3B1@B1BFGGGFFFG1DABGEEG0EEABG0FE1BFD1DFA/A>/>EEC1BFFFGHEG2BG@GFGGFGGHGEEGFFEFHFHFFGH>FGHFHHHFGHHHGHHHGHHHHHGGGGG?FFHHHHGFFGGGGHHBFG-CCGEHG@-AEGG
@M02034:409:000000000-BFKT7:1:1103:13781:21727 1:N:0:33
AAAGTCGAGGTGCCTAAAGTGGCAACCCAGACTAATAAGAATGTTGGTGGTGTAGAGCTTCCTGTAGCCGCATGGCGTTCGTACTTAAATATGGAACTAACCATTCCAATTTTCGCTGTCTCTTATACACATCTCCGAGCCCACGAGACT
+
BCCCCFCCCCCCGGGGBFGFGGGHHHGGGHHGHHHHHHHHHGHGHHGGGGEFHHHGHHHHHHHHGHHHHGGGGGHHGGGGGGGHHHHHHHHHHHFHGHHHHHHHHHGHHHHHHHGGGGGHHGHHHHHHFHFHHHGFECCCGGEGGGCEGH
@M02034:409:000000000-BFKT7:1:1103:19857:21728 1:N:0:33
AAAGTCGAGGTGCCTAAAGTGGCAACCCAGACTAATCTTCATGTTGGTGGTGTAGAGCTTCCTGTAGCCGCATGGCGTTCGTACTTAAATATGGAACTAACCATTCCAATTTTCGCTGTCTCTTATACACATCTCCGAGCCCACGAGACT
+
BBBBAFABDBAAFGGGGGGGGGEFHHHGFHHFFHHFHFDGGHCGHHHAFGAFHHFFGHHHHGHHHHHHHGFCEGHHGEFFGGHHHGGFHHHHHHFGHHHHHHHHHHHHHHHHHHGGGGGGHGHHGHHGHHHHHHHFE<DDGGHGGFGGGH
@M02034:409:000000000-BFKT7:1:1103:15927:21729 1:N:0:33
AAAGTCGAGGTGCCTAAAGTGGCAACCCAGACTAATAAGAATGTTG
+
CBCCCFBCCCBCGGGGGGGGGGGHHHHGGHH23FGHD5555BGG5G
@M02034:409:000000000-BFKT7:1:1103:9146:21731 1:N:0:33
AAAGTCGAGGTGCCTAAAGTGGCAACCCAGACTTCGACTAAGGTTGGTGGTGTAGAGCTTCCTGTAGCCGCATGGCGTTCGTACTTAAATATGGAACTAACCATTCCAATTTTCGCTGTCTCTTATACACATCTCCGAGCCCACGAGACT
+
CCCCCFCCCCCCGGGGGGGGGGGGHHHGGHHGHHFGGGEEFFGGGHGFFGGFGGGAFHGGHHHHHHFGHGGEGFGFFEEFFEFHHHHHHHHGHG3EGHHHGFFHHHF4EGHHHFGGGGEGGHHHFD3FFFGGHHHFD?@FGGHGGDGGGH
@M02034:409:000000000-BFKT7:1:1103:23515:21731 1:N:0:33
AAAGTCGAGGTGCCTAAAGTGGCAACCCAGACTCAGCAGCCGGTTGGTGGTGTAGAGCTTCCTGTAGCCGCATGGCGTTCGTACTTAAATATGGAACTAACCATTCCAATTTTCGCTGTCTCTTATACACATCTCCGAGCCCACGAGACT
+
BBBBBFBBBBBBGGGFFFDFGGFFHHHGGHFGHHHHHHHHHGGGGGGEFGEFGHHGHHHHHHHHHHHHHGGGGGHFFGGGFFHHHHHHHHHHHHGFGHGHHHGHHHHHHHHHHHGFGGFGHHHHHHHHFHDHGGFHGCGGGGHGGGGGGH
@M02034:409:000000000-BFKT7:1:1103:20466:21738 1:N:0:33
AAAGTCGAGGTGCCTAAAGTGGCAACCCAGACTGGGGGGGGGGTTGGTGGTGTAGAG
+
BCCCCFBBCCABGGGGGGGGGGGHHHHGGHFFHHHHGGGGFFFF<?=DEFAA;/F/;
@M02034:409:000000000-BFKT7:1:1103:25366:21745 1:N:0:33
AAAGTCGAGGTGCCTAAAGTGGCAACCCAGACTCCTAAGAAGGTTGGTGGTGTAGAGCTTCCTGTAGCCGCATGGCGTTCGTACTTAAATATGGAACTAACCATTCCAATTTTCGCTGTCTCTTATACACATCTCCGAGCCCACGAGACT
+
CCCCBFBCCCBBGGGFGGGGGGGHHHHGGGHGHHHHGHHHHHHHGHGGFGEGHHHEGHHHHHHHHHHHHGGGGGHHGGGGGGFHHHHHHHHHHHHHHHHHHHGHHHHHFHHHHHGEEEA34?FHDFFGGH2FCBFBA</CGGGF@A<AAG
@M02034:409:000000000-BFKT7:1:1103:28052:21745 1:N:0:33
AAAGTCGAGGTGCCTAAAGTGGCAACCCAGACTCAGAAGAATGTTGGTGGTGTAGAGCTTCCTGTAGCCGCATGGCGTTCGTACTTAAATATGGAACTAACCATTCCAATTTTCGCTGTCTCTTATACACATCTCCGAGCCCACGAGACT
+
BBBBAFBBBBABGGGD4BFFGGGHHHHGGGHFGHHHHHHHGHHFGHHFFGEFFGHFGHHHHFHFGGHHHGGGGGHGGEGGEFFHHHHGHHGHHHFGHHFFEEGGHHHHHHHHHHGDFGGHHHHHHHHHFHGEHHFFCCGCCGGGGGGGGF
@M02034:409:000000000-BFKT7:1:1103:7285:21748 1:N:0:33
AAAGTCGAGGTGCCTAAAGTGGCAACCCAGACTGTTCAGAAGGTTGGTGGTGTAGAGCTTCCTGTAGCCGCATGGCGTTCGTACTTAAATATGGAACTAACCATTCCAATTTTCGCTGTCTCTTATACACATCTCCGAGCCCACGAGACT
+
ABCBAFBBCDBCGGGGGGGGGGGGHHHGGHHGHHHHHHHHHHHGHHGEFGGGHHHHHHHHHHHHHHHGHGGGGGHHGFGGGGHHHHHHHHHHHHHHHHHHHHGHHHHHHHHHHHGGGGGHHHHHHHGHFHFHHHGHGDGGGGHGGGGGGG
@M02034:409:000000000-BFKT7:1:1103:13114:21752 1:N:0:33
AAAGTCGAGGTGCCTAAAGTGGCAACCCAGACTTCTCCTGTTGTTGGTGGTGTAGAGCTTCCTGTAGCCGCATGGCGTTCGTACTTAAATATGGAACTAACCATTCCAATTTTCGCTGTCTCTTATACACATCTCCGAGCCCACGAGACT
+
>A>AAFAADD>AGGGFGGGFGE0AEHHEFEGGHHG2GH1GHHHHHHEFFGAFGGH2GHHHGHHFFFHFHFEGGGHHGGGGEEFHFHHGHHFHHHDGFHHHHHHHHHHHHFHHHFGGGGEGHFHHHHHFGHBG1GFFGGGCCEHGG?CC?F
@M02034:409:000000000-BFKT7:1:1103:25350:21756 1:N:0:33
AAAGTCGAGGTGCCTAAAGTGGCAACCCAGACTGAGGAGAAGGTTGGTGGTGTAGAGCTTCCTGTAGCCGCATGGCGTTCGTACTTAAATATGGAACTAACCATTCAATTTT
+
BBBBBFABDBBBGGGGG4GGGGGHHHHGEHHGF33B232CGHHHFHGEG1EEGFGBGGHHFGHHGHHHHGE>EEHGGGGGGGHHHHEHHHGHHBEGGGHFFEBGFF44BGGG
@M02034:409:000000000-BFKT7:1:1103:25312:21758 1:N:0:33
AAAGTCGAGGTGCCTAAAGTGGCAACCCAGACTAGTACGACTGTTGGTGGTGTAGAGCTTCCTGTAGCCGCATGGCGTTCGTACTTAAATATGGTACTAATCATTCCAATTT
+
CCCCCFCBCCABGGGFGGGGGGGHHHHGGHHGHFHHHHECEEGHGHHGA?ECA3F5A5AB5FEFBAAA3BE0EEE1>>EAB>2B?FHH3FHDFF44BEGG434DDBG4?F3F
@M02034:409:000000000-BFKT7:1:1103:12362:21761 1:N:0:33
AAAGTCGAGGTGCCTAAAGTGGCAACCCAGACTTGTCGGGGTGTTGGTGGTGTAGAGCTTCCTGTAGCCGCATGGCGTTCGTACTTAAATATGGAACTAACCATTCCAATTTTCGCTGTCTCTTATACACATCTCCGAGCCCACGAGACT
+
BCBCCFBCBCAAGGGGGGGGGGGHHHHGGHHGHHHGHGGGGGGFGHHGEGFGFDHEGHHHHHHHHFHFGGGGGGHHGEEGEEGHHHGHHHGGGHFFHHGHHEFGHGHFHHHHHHGGGGGHHGHHHHHHHHGHHHHFE@FFCEHGGGGGGH
@M02034:409:000000000-BFKT7:1:1103:15972:21762 1:N:0:33
AAAGTCGAGGTGCCTAAAGTGGCAACCCAGACTAGGTCGCCTGTTGGTGGTGTAGAGCTTCCTGTAGCCGCATGGCGTTCGTACTTAAATATGGAACTAACCATTCCAATTTTCGCTGTCTCTTATACACATCTCCGAGCCCACGAGACT
+
CCCCCFCCCCAAGGGGGGGGFFGHHHHGGGHGHHHGGHFGGGHHHHHGGGAFGGHFHHHHHHHGHFHGHEEFGGHHGEGGGGHHHHHHHHGHHGHHHHHHHHHHHHHHHHHHHHGGGGGGGHHHGHHHHHFFHHHHG/CDGGHGGGGGGH
@M02034:409:000000000-BFKT7:1:1103:18873:21762 1:N:0:33
AAAGTCGAGGTGCCTAAAGTGGCAACCCAGACTCATCATCCGGTTGGTGGTGTAGAGCTTCCTGTAGCCGCATGGCGTTCGTACTTAAATATGGAACTAACCATTCCAATTTTCGCTGTCTCTTATACACATCTCCGAGCCCACGAGACT
+
CCCCCFCCCCAAGGGGGGGGGGFHHHHGGHHGHHHHHHGHHGFGGGGEFGEFHFHFGHHHHHHHHHHHHGGGGGHHGEGGGEGHGHHHHHHHHHFHGHHHHHHHHHGFHHHHHHGGGGEHHHHHGHHHHGHEHHHHGCGGGGEGGGGGGH
@M02034:409:000000000-BFKT7:1:1103:21594:21763 1:N:0:33
AAAGTCGAGGTGCCTAAAGTGGCAACCCAGACTGGGGGGGGGGT
+
CCCCCFCCCCBCGGGFGGGFGGGHGHHGGHHGHHCEGGGGFF<:
@M02034:409:000000000-BFKT7:1:1103:3416:21765 1:N:0:33
ACCTTCGAGGTGCCTAAAGTGGCAACCCAGACT
+
3>>3>CAAFBA>GGGGBFAAGGFBFGGGCG22F
@M02034:409:000000000-BFKT7:1:1103:21672:21765 1:N:0:33
AAAGTCGAGGTGCCTAAAGTGGCAACCCAGACTGGGTTTGGGGTTGGTGGTGTAGAGCTTCCTGTAGCCGCATGGCGTTCGTACTTAAATATGGAACTAACCATTCCAATTTTCGCTGTCTCTTATACACATCTCCGAGCCCACGAGACT
+
A3>AAFABBBABGGGGGGGGGGGFHHHEFFC2FGEFHGGGGGGGFFGGGGGGHGHDFGHHGHHFFGHHHGGGGGHHGGGGEFFGHHHFFHGHHHHHHHGFGHFHHFFGHHHHHHGGFGGHHHHHHHHHEHDGHHFGG??@CGHGGGCDFG
@M02034:409:000000000-BFKT7:1:1103:16939:21767 1:N:0:33
AAAGTCGAGGTGCCTAAAGTGGCAACCCAGACTCAGAAGAATGTTGGTGGTGTAGAGCTTCCTGTAGCCGCATGGCGTTCGTACTTAAATATGGAACTAACCATTCCAATTTTCGCTGTCTCTTATACACATCTCCGAGCCCACGAGACT
+
CCCCCFBCCCABGGGGGGGGGGGHHHHGGHHGHHHHHHHHHGHHHHHGGGEFHHHGHHHHHHHHHHGHGGGGGGHHGGGGFF2GHHHFHHHHHHGGHHHHHHHHHHHHHHHHHHGGGGGHHHHHHHHHHHHHHHHHGCGGGGHGGGGGGH
@M02034:409:000000000-BFKT7:1:1103:12078:21775 1:N:0:33
AAAGTCGAGGTGCCTAAAGTGGCAACCCAGACTCATCATTCGGTTGGTGGTGTAGAGCTTCCTGTAGCCGCATGGCGTTCGTACTTAAATATGGAACTAACCATTCCAATTTTCGCTGTCTCTTATACACATCTCCGAGCCCACGAGACT
+
CCCCBFCBCCBCGGGGBFGGGGGHHHHGGHHGHHHHHHHHHHHGGGGGFGEFGHHGHHHHHHHHHHHHHGGGGGHHGEGGFFGHHHHHHHHHHHGGHHGGHGHHHHHHHHHHHHGGGGGHHGHHHHHHGHFHHHFGGDGGGGGGGGGGDG
@M02034:409:000000000-BFKT7:1:1103:8558:21778 1:N:0:33
AAAGTCGAGGTGCCTAAAAGTGGCAACCCAGACTAGTAGTTATGTTGGTGGTGTAGAGCTTCCTGTAGCCGCATGGCGTTCGTACTTAAATATGGAACTAACCATTCCAATTTTCGCTGTCTCTTATACACATCTCCGAGCCCACGAGAC
+
CCCCCFCCCCABGGGGGGBFGGGGHHHFGGHFFHFHFHGDGHHGGHHHGFGEFGHHFFHHHHHHHHHHHHGGGGGGFGGGGGEHHHHGHFHHHHHFHFHHHHHHHHHHHHGHHHFEAEGGHHHHHHHHHHGHHGHHHFGGGGGGGGGGGC
@M02034:409:000000000-BFKT7:1:1103:7043:21780 1:N:0:33
AAAGTCGAGGTGCCTAAAGTGGCAACCCAGACTGCGGCGGGGGTTGGTGGGGTAGAGCTTCCTGTAGCCGCATGGCGTTCGTACTTAAATATGGAACTAACCATTCCAATTTTCGCTGTCTCTTATACACATCTCCG
+
AAABAFCCCCABGGGBEGGFGGGHGHHGGHHGHHHGGGGGFFG>EEG<FE/>?/F2FFFGDFGHGFD?GD?@DFH0@?DCD<CCHGBBGG00DG0<<CBC<GDFG<DDGFGHH:DADD::CF;G0F0;CFFFBF0CC
@M02034:409:000000000-BFKT7:1:1103:21591:21781 1:N:0:33
AAAGTCGAGGTGCCTAAAGTGGCAACCCAGACTGGGGGGGGGGTTGGTGGTGTAGAGCTTCCTGTAGCCGCATGGCGTTCGTACTTAAATATGGAACTAACCATTCCAATTTTCGCTGTCTCTTATACACATCTCCGAGCCCACGAGACT
+
AAABAF@ABBAAGGGGGGGFGFGGFHH2FDAFHHGHGGG<->;;99-DEF.AABF/BFFFFFFFFFFFFDFFFFFFFFAFADFFFFFFFF/BFEBBB/B/FFFFBFBFFFB;FFCDFDDBFBFFFBBB/BBB/:;FF--;B?AEFA=DDF
@M02034:409:000000000-BFKT7:1:1103:11641:21781 1:N:0:33
AAAGTCGAGGTGCCTAAAGTGGCAACCCAGACTCCGTTTAGGGTTGGTGGTGTAGAGCTTCCTGTAGCCGCATGGCGTTCGTACTTAAATATGGAACTAACCATTCCAATTTTCGCTGTCTCTTATACACATCTCCGAGCCCACGAGACT
+
BBCCCFCABBBCGGGBBGGGFGGHHHGGGGHGHHHGGHGHHHHHHGGEFGFGHHHGGHHHHHHHHGGHHGGGEGHHGEGGFGGHHHGGHHEHGHDFFEHEHHFHHHFGHHHHHGGGGGGFHHGHHHGHHHEHHHFFEDGGGGGGGGGGFH
@M02034:409:000000000-BFKT7:1:1103:17957:21789 1:N:0:33
AAAGTCGAGGTGCCTAAAGTGGCAACCCAGACTACGACTCAGGTTGGTGGTGTAGAGCTTCCTGTAGCCGCATGGCGTTCGTACTTAAATATGGAACTAACCATTCCAATTTTCGCTGTCTCTTATACACATCTCCGAGCCCACGAGACT
+
BBBBBFBADBABGGGGGGGFGGGHHHHGGCHGHHFGGGGGHHHGGHGGGGGFHHHFHHHHHHHHHHHHFGGGGGHHGEGGGGGHHHHBGHHHHHBGHHGHHHHHHHGGHHHHHHGGGGGHHGHHHHHHHHHHHFGGG/BCCGHGGCGFFG
@M02034:409:000000000-BFKT7:1:1103:22265:21791 1:N:0:33
AAAGTCGAGGTGCCTAAAGTGGCAACCCAGACTTATAAGAAGGTTGGTGGTGTAGAGCTTCCTGTAGCCGCATGGCGTTCGTACTTAAATATGGAACTAACCATTCCAATTTTCGCTGTCTCTTATACACATCTCCGAGCCCACGAGACT
+
BAABBDAB?DAAGGGGGGGFGGFHHHHGGHHGHHHFHHHGBFABFHGEFGEFHHHFHHGHHHHHHHHHHGGGGGHHGFGGGEGHHHHHHHGHHGBHFFGFHFBHHHBHHHHHHECCEF?BG4GHFGGHFG2FG3BDE/<@CGHGGGGGGG
@M02034:409:000000000-BFKT7:1:1103:24120:21792 1:N:0:33
AAAGTCGAGGTGCCTAAAGTGGCAACCCAGACTAGTGGTCATGTTGGTGGTGTAGAGCTTCCTGTAGCCGCATGGCGTTCGTACTTAAATATGGAACTAACCATTCCAATTTTCGCTGTCTCTTATACACATCTCCGAGCCCACGAGACT
+
CCCCCFCCCCABGGGGGGGGGGFHHHHGGHHGHHHDGHHHHHHHHHGEFGEFHFHFGHHHHHHHGHHHHGGGGGHHGGGGFEGHHHHGHHHHHHGFHHHHGHHHHHHHHHHHHHGGGGGHHHHHHHHHGHFHHHFGFBDFGGHGGGGFGH
@M02034:409:000000000-BFKT7:1:1103:14023:21794 1:N:0:33
AAAGTCGAGGTGCCTAAAGTGGCAACCCAGAATCTTGGGCGGGTTG
+
BBBAAFABBBAAGGGGGGGGGGGFHHHGFHG3D55BFGA220AA1>
@M02034:409:000000000-BFKT7:1:1103:19430:21796 1:N:0:33
AAAGTCGAGGTGCCTAAAGTGGCAACCCAGACTTCGGGGCATGTTGGTGGTGTAGAGCTTCCTGTAGCCGCATGGCGTTCGTACTTAAATATGGAACTAACCATTCCAATTTTCGCTGTCTCTTATACACATCTCCGAGCCCACGAGACT
+
CCCCCFCCCCBCGGGGGGGGGGGHGHHGGHHGHHHGGGGGGGH5GHHEFEGGCDGAFDGHDGHHGFGFFFGEEGHFFEFEFEEGGHHFFHGGHGBDGHHHFFFGEDGFGHGHHGEGGGFHHHHHFHFFFGFGHFHBGCGGGGHGG@CGGH
@M02034:409:000000000-BFKT7:1:1103:23800:21800 1:N:0:33
AAAGTCGAGGTGCCTAAAGTGGCAACCCAGACTGATAAGCCTGTTGGTGGTGTAGAGC
+
CCCCCFBCCDCDGGGGGGGGGGGHHHHGGHH2GGHHGGFD3FHHDGA222E113D555
@M02034:409:000000000-BFKT7:1:1103:26779:21821 1:N:0:33
AAAGTCGAGGTGCCTAAAGTGGCAACCCAGACTACGCAGCCGGTTGGTGGTGTAGAGCTTCCTGTAGCCGCATGGCGTTCGTACTTAAATATGGAACTAACCATTCCAATTTTCGCTGTCTCTTATACACATCTCCGAGCCCACGAGACT
+
BBBBBFA?DBABGGG5BFGGGGFFHHHGGHHGHDHGGDFFDEGGEGGGGGGGHHHHHHHHHHHHHGHHHGGFFGHHGGGGGGHHHHGFGHHHHHHHHHHHHHHHHHGHHHHHHHGGGGGHHHHHGHGHFHGHHHFGGCDFDGHGG@?EGH
@M02034:409:000000000-BFKT7:1:1103:20629:21828 1:N:0:33
AAAGTCGAGGTGCCTAAAGTGGCAACCCAGACTAAGAAGAATGTTGGTGGTGTAGAGCTTCCTGTAGCCGCATGGCGTTCGTACTTAAATATGGAACTAACCATTCCAATTTTCGCTGTCTCTTATACACATCTCCGAGCCCACGAGACT
+
BBBBBFAADDABGGGFFGGFGGFHHHHGGHHGHHFHHFHH3BFFGG2EF2EFGHH5GGHHGHHHGHHGGGGEEEFGGGGGCEGEGHHFHHHHHGBFFGHGFGHGGFGF4BFHHHEGGEFHHHHHFHHHEGGHGGFGD<CGGGAGG/@AFH
@M02034:409:000000000-BFKT7:1:1103:9645:21829 1:N:0:33
AAAGTCGAGGTGCCTAAAGTGGCAACCCAGACTAAGAATCATGTTGGTGGTGTAGAGCTTCCTGTAGCCGCATGGCGTTCGTACTTAAATATGGAACTAACCATTCCAATTTTCGCTGTCTCTTATACACATCTCCGAGCCCACGAGACT
+
BBBBBFBBBBAAGGGGBGGGGGGGFFHGGHHGHHFH3BFGFGGHGGHFFFGGHHHDGHHHHGHGHHHHHGGGGGHHGGGGGGHHHHGFFGGHHHFFFHGHHHGHFHHH4FGHHHGGGGGHHHHHHHHHFGDHHHGHGGGGGGHG?B@FGH
@M02034:409:000000000-BFKT7:1:1103:26798:21833 1:N:0:33
AAAGTCGAGGTGCCTAAAGTGGCAACCCAGACTCCGACGTCGGTTGGTGGTGTAGAGCTTCCTGTAGCCGCATGGCGTTCGTACTTAAATATGGAACTAACCATTCCAATTTTCGCTGTCTCTTATACACATCTCCGAGCCCACGAGACT
+
CCCCCFCCCCBCGGGGGGGGGGGHHHHGGHHGFHHGGCEEEFGGGGGEGGEGHHHGHHHHHHHHHHHHHGECEGHHGGGGFEGHHHGGHFHHHHFFHHHHHHHHHHHHHHHHHHGGGGGHHHHHHHHHGHGHHHHHE<DFGGHGGGGGGH
@M02034:409:000000000-BFKT7:1:1103:20544:21833 1:N:0:33
AAAGTCGAGGTGCCTAAAGTGGCAACCCAGACTAATCGTGATGTTGGTGGTGTAGAGCTTCCTGTAGCCGCATGGCGTTCGTACTTAAATATGGAACTAACCATTCCAATTTTCGCTGTCTCTTATACACATCTCCGAGCCCACGAGACT
+
BCCCCFBBBBABGGGGGGGGGGGHHHHGDHHGHHHHHGHHHHHHHHHFFGEFGHHFHHHHHHHHHHHHHGGGGGHHGGGGFEHHHHHGHHHHHHGHHHHHHHHHHHHHHHHHHHGGGGGHHHHHHHHHHHHHHHHHG@GGGGHGGGGGDH
@M02034:409:000000000-BFKT7:1:1103:24129:21838 1:N:0:33
AAAGTCGAGGTGCCTAAAGTGGCAACCCAGACTGGGAGTGTGTTGGTGGTGTAGAGCTTCCTGTAGCCGCATGGCGTTCGTACTTAAATATGGAACTAACCATTCCAATTTTCGCTGTCTCTTATACACATCTCCGAGCCCACGAGACT
+
BBBBBFABBBABFGGFGFGGGGEFHGFGGHGGHHGH2BAG5DABGHAFEEFGGGBF5FGAGFHGFHHHGEEFFH1EBFFGFFGHGGFHHHFHGG3GHEGHHGHHFHGGHHHHHGEEFEFFFGHHHHGHHBGFHHHFDGGCEHGGCGDFG
@M02034:409:000000000-BFKT7:1:1103:17970:21842 1:N:0:33
AAAGTCGAGGTGCCTAAAGTGGCAACCCAGACTAATACGCCGGTTGGTGGTGTAGAGCTTCCTGTAGCCGCATGGCGTTCGTACTTAAATATGGAACTAACCATTCCAATTTTCGCTGTCTCTTATACACATCTCCGAGCCCACGAGACT
+
CCCCBFCCCCAAGGGGGGGFGGGHHHHGGHHGHHHHHHHGGEEFGGGEFGEFGHHGHHHHHHHHHHHHHGGGGGHHGGGGGGHHHHFFHHHHHHGHHHGGGHHHGHGHHHHHGHGGGGGHHHHHFHHHGHGHHHFGE/D@CGHGGGGGGH
@M02034:409:000000000-BFKT7:1:1103:24357:21845 1:N:0:33
AAAGTCGAGGTGCCTAAAGTGGCAACCCAGACTGAGAAGCCGGTTGGCG
+
AAA?>BAA1>>>AAF11BBBB1FEFEHECAAFF1B111B1BA/AAE/1A
@M02034:409:000000000-BFKT7:1:1103:24407:21853 1:N:0:33
AAAGTCGAGGTGCCTAAAGTGGCAACCCAGACTGAGGTGGGTGTTGGTGGTGTAGAGCTTCCTGTAGCCGCATGGCGTTCGTACTTAAATATGGAACTAACCATTCCAATTTTCGCTGTCTCTTATACACATCTCCGAGCCCACGAGACT
+
CCBBCFBABCBCGGGGGGGGGGGHHHHGGHHGHHHFGBBFGFFGGHHEFGEFHHHGHHHHHHHHHHHHHGGEEFHHGGGGGEGHHHHFFHGHHHHHGHHGHGHHGHHHHHHHHHGGGGFFHHGHHHHHGHHHHHHHFCGGGGHGGGGGGH
@M02034:409:000000000-BFKT7:1:1103:9326:21853 1:N:0:33
AAAGTCGAGGTGCCTAAAGTGGCAACCCAGACTCATAATCAGGTTGGTGGTGTAGAGCTTCCTGTAGCCGCATGGCGTTCGTACTTAAATATGGAACTAACCATTCCAATTTTCGCTGTCTCTTATACACATCTCCGAGCCCACGAGACT
+
ABABBFBBBBABGGGEFGGGGGGHFHHGGHHGHHHHHHHHHHHGHHGEFGEFHHHGHHHHHHHFGGHHHGGGGGHHGGGGEEGHHHHGHHHHHHHHHHHHHGHHHHGHHHHHHHGGGGGGHHHHFHHHFHEHHHHGGGGCGGHGGGGGGH
@M02034:409:000000000-BFKT7:1:1103:19627:21857 1:N:0:33
AAAGTCGAGGTGCCTAAAGTGGCAACCCAGACTTCTAATTATGTTGGTGGTGTAGAGCTTCCTGTAGCCGCATGGCGTTCGTACTTAAATATGGAACTAACCATTCCAATTTTCGCTGTCTCTTATACACATCTCCGAGCCCACGAGACT
+
CCCCCFBBCCBCGGGGGGGGGGGHHHHGGHHGHHHHHHHGHHHHHHGGGGGGHHHFHHHHHHHHHHHHHGGGGGHHGEGGGGHHHHHHHHHHHHHGHHHHHHHGHHHHHHHHHHGGGGGFHGHHHHFHHHEHHFHFG@DCGGHGGGGGGH
@M02034:409:000000000-BFKT7:1:1103:10699:21859 1:N:0:33
AAAGTCGAGGTGCCTAAAGTGGCAACCCAGACTCATAAGAATGTTGGTGGTGTAGAGCTTCCTGTAGCCGCATGGCGTTCGTACTTAAATATGGAACTAACCATTCCAATTTTCGCTGTCTCTTATACACATCTCCGAGCCCACGAGACT
+
A@AAAFBABBABGGG5GFGGGGGHHHHGGHHGHHHHHHHHHGHE5GHEAEEC1FFDAGHFFGHHGGGFGEGEGFE1EE?FFEFHGHFHHHHHFH3BFHFF3?3BEEEGHGHHHGGGGGFGFHHHFGFHHFDHHHHGGCCCCFE<<@CGGG
@M02034:409:000000000-BFKT7:1:1103:16917:21864 1:N:0:33
AAAGTCGAGGTGCCTAAAGTGGCAACCCAGACTGGGTTGCGTGTTGGTGGTGTAGAGCTTCCTGTAGCCGCATGGCGTTCGTACTTAAATATGGAACTAACCATTCCAATTTTCGCTGTCTCTTATACACATCTCCGAGCCCACGAGACT
+
CCCCCFBCCCABGGGGGGGFGGGHHHHGGHHGHB2FGC2AAAEEGHGEFGEFHHHHHHHHHHHHHHHHHGGGGGHHGGGGGF2?GHHHHHHHHHHHHGHHHHHHHHHHHHHHHGGGGGGFHFHHHHHHGHEHHHFGGCGGGGHGGGGGGD
@M02034:409:000000000-BFKT7:1:1103:6902:21868 1:N:0:33
AAAGTCGAGGTGCCTAAAGTGGCAACCCAGACTAAGAGTTGTGTTGGTGGTGTAGAGCTTCCTGTAGCCGCATGGCGTTCGTACTTAAATATGGAACTAACCATTCCAATTTTCGCTGTCTCTTATACACATCTCCGAGCCCACGAGACT
+
BBBBBFBABBABGGGGGGGGGGGHHHHGGHHGHGHHHHHHHHGHHHHEEGEGHHHGHHHHGHHHGHHHHEAEGGHHGGGGGGHHHHHGHHGHHHBFFGGFFFEGHHHGHHHHHHGGGGGHHHHHHHGHHHFHHHHHG?GCFGHGGDGGGF
@M02034:409:000000000-BFKT7:1:1103:24985:21869 1:N:0:33
AAAGTCGAGGTGCCTAAAGTGGCAACCCAGACTACG
+
BCCCBDABBCBBGGGGGGGGGGGHHHHGGHHGHHBF
@M02034:409:000000000-BFKT7:1:1103:22056:21869 1:N:0:33
AAAGTCGAGGTGCCTAAAGTGGCAACCCAGACTAAGAAGAAGGTTGGTGGTGTAGAGCTTCCTGTAGCCGCATGGCGTTCGTACTTAAATATGGAACTAACCATTCCAATTTTCGCTGTCTCTTATACACATCTCCGAGCCCACGAGACT
+
BBCBBFBCCCBCGGGGGGGGGGGHHHHGGHHFHHHHHHHHHHHFGGGFFGEGHGHDGGHHGHHHHHHHHEGGGGHGGGGGFEGHHHHHHHHHHHHGGHHHHHGHHHHHHHHHHFGGGGGGHHHHHHGHHHFHHHGHGGGDGGHGGGGGGF
@M02034:409:000000000-BFKT7:1:1103:10689:21878 1:N:0:33
AAAGTCGAGGTGCCTAAAGTGGCAACCCAGACTCATAAGAATGTTGGTGGTGTAGAGCTTCCTGTAGCCGCATGGCGTTCGTACTTAAATATGGAACTAACCATTCCAATTTTCGCTGTCTCTTATACACATCTCCGAGCCCACGAGACT
+
CCCCCFBCCCAAGGGGGGGGGGGGHHHGGHHGHHHHGGHHHHHHFHHGGGGGEFG5FGFHEHHHGFEFFGGGGGHFGEEFFEEFHHHHFHHFGHB3GGHHBFFHHFHFFHGHHFEGGGEHHGHFGGHGHHHFHHHGG@FGGGHGGFCGGH
@M02034:409:000000000-BFKT7:1:1103:16250:21879 1:N:0:33
AAAGTCGAGGTGCCTAAAGTGGCAACCCAGACTAATGGTGATGTTGGTGGTGTAGAGCTTCCTGTAGCCGCATGGCGTTCGTACTTAAATATGGAACTAACCATTTCCAATTTTCGCTGTCTCTTATACACATCTCCGAGCCCACGAGAC
+
ABCBCFCCCCBCGGGGFGGFGGGHHHHGGHHGHHHHHHGHHHHHHHHGFGEFGHHGHHHHHHHHGHHHHGGGGGHHGFGGGFHHHHHHHHHHHHGGHHGGHHHHHHHHHHHHHHHEFGGGHHGHHHHHGHHHHHHHHGGGGGGHGGCGE<
@M02034:409:000000000-BFKT7:1:1103:21269:21882 1:N:0:33
AAAGTCGAGGTGCCTAAAGTGGCAACCCAGACTCCTAATCCGGTTG
+
CCCCCFABCCCCGGGGGGGGGGGHHHHGGHC2F333BBG352EE2E
@M02034:409:000000000-BFKT7:1:1103:24060:21885 1:N:0:33
AAAGTCGAGGTGCCTAAAGTGGCAACCCAGACTGCGCCTACTGTTGGTGGTGTAGAGCTTCCTGTAGCCGCATGGCG
+
BBBBBFBABBABGGGGGGGFGGGGHHHGGGHAFHHGCEEDCFFGHHFA1AEAA3D5D53A5FEDGB553AE0EE11>
@M02034:409:000000000-BFKT7:1:1103:12024:21893 1:N:0:33
AAAGTCGAGGTGCCTAAAGTGGCAACCCAGACTACGACGAGGGTTGGTGGTGTAGAGCTTCCTGTAGCCGCATGGCGTTCGTACTTAAATATGGAACTAACCATTCCAATTTTCGCTGTCTCTTATACACATCTCCGAGCCCACGAGACT
+
BBBBBFBBBBABGGGFBFGGGGGHHHHGGHGFFFGGFGEEFGGFHGGFFGFGHFG@FGHHHHHHHHHFHGGGGGHFFEGGGEFHGHHGHGHEGHDGHHHHCHFHHHGFHHHHHGGGGGDHHHHGFHFHGHFHHHHHGCFGGGHGGFGGDH
@M02034:409:000000000-BFKT7:1:1103:10490:21893 1:N:0:33
AAAGTCGAGGTGCCTAAAGTGGCAACCCAGACTCAGAATAATGTTGGTGGTGTAGAGCTTCCTGTAGCCGCATGGCGTTCGTACTTAAATATGGAACTAACCATTCCAATTTTCGCTGTCTCTTATACACATCTCCGAGCCCACGAGACT
+
>AAA>BAABDAAGFGEGGGFFFFFHFHGGHHGHHHHHHHHHHH5DGHEFEEFHHHHHHHFHHHHHHFGHGGGGGHHGEGGGEHGHHHHHHHHHHHBGHFBBFFGHGFFHHHFGHGGGGGHGGGHHHHHEGFCFFGGDC/>BFGG/>@EFH
@M02034:409:000000000-BFKT7:1:1103:18516:21901 1:N:0:33
AAAGTCGAGGTGCCTAAAGTGGCAACCCAGACTATTAAGAATGTTGGTGGTGTAGAGCTTCCTGTAGCCGCATGGCGTTCGTACTTAAATATGGAACTAACCATTCCAATTTTCGCTGTCTCTTATACACATCTCCGAGCCCACGAGACT
+
BBCCBFCBCCBCGGGGBGGFGGGHHHHGGHHGHHHHHHHHHGHGHHHGGGEFHHHGHHHHHFHHGHHHHGGGGGHHGEGGEFFHHHFGFHHHHHHFHHFHHHGHGHHHHHHHGGGGGGGFHHHHHHHHGHFHHHGHGCGFGGHGGGGFFH
@M02034:409:000000000-BFKT7:1:1103:10508:21908 1:N:0:33
AAAGTCGAGGTGCCTAAAGTGGCAACCCAGACTCAGAATAATGTTGGTGGTGTAGAGCTTCCTGTAGCCGCATGGCGTTCGTACTTAAATATGGAACTAACCATTCCAATTTTCGCTGTCTCTTATACACATCTCCGAGCCCACGAGACT
+
AAAAAFBCBCAAGGGFGGGGGGGHHHHGGHHGHGHHHHHHHHHGFHGEGGFFGGGDGFHHHHHHGHGFHGGGGGHHGGCFGGHHHHHHHHHHHHHFFFFHFHEHHHHGHHHHGHGGGGGHHHHHHHGHHHEGHHFHGGCDGGGGGG@GGF
@M02034:409:000000000-BFKT7:1:1103:8145:21909 1:N:0:33
AAAGTCGAGGTGCCTAAAGTGGCAACCCAGACTCGGCCGCCGGTTGGTGGTGTAGAGCTTCCTGTAGCCGCATGGCGTTCGTACTTAAATATGGAACTAACCATTCCAATTTTCGCTGTCTCCTTATACACATCTCCGAGCCCACGAGAC
+
ABCCBFCCCCABGGGFFGFFGGGGHHHGGHHGHHGGGGGGGEGEGGGGFGEFGGHGHHGHHHHHGHHHHFFGGGHHGFFGEFHHHHHGHHHHHHGGFHGHHHGHHHGHHHHHHHGGGGGHHGFGHHHHHHHHHGHHHGGGGGGHGGGGG<
@M02034:409:000000000-BFKT7:1:1103:27785:21910 1:N:0:33
AAAGTCGAGGTGCCTAAAGTGGCAACCCAGACTCCGCCTCCGGTTGGTGGTGTAGAGCTTCCTGTAGCCGCATGGCGTTCGTACTTAAATATGGTACTAACCATTCCAATTTTCGCT
+
CCCCCFBCCCBCGGGGGGGGGGGHHHHGGHHGHF3A22A22EEGEGGGG1EFCAF5B5BB5FF@55B5@?E/B>B1>>>F>?2?1BFF?FHHED44B?GH303B?4D44D?GG4</?
@M02034:409:000000000-BFKT7:1:1103:10319:21912 1:N:0:33
AAAGTCGAGGTGCCTAAAGTGGCAACCCAGACTAATAATAATGTTGGTGGTGTAGAGCTTCCTGTAGCCGCATGGCGTTCGTACTTAAATATGGAACTAACCATTCCAATTTTCGCTGTCTCTTATACACATCTCCGAGCCCACGAGACT
+
CCCCCFBCCCABGGGGFGGGGGGHHHHGGHHGHHHHGHHHFGHFGHHGGGGGHHHFHHHHHHHHGHHHHGGEGGHHGGGGGGHHHHHHHHHHHHHHHHHHHHHHHHGHHHHHHHGGGGGHHGHHHHHHHHHFFHGFGGCDGGHGGGGGGH
@M02034:409:000000000-BFKT7:1:1103:15354:21914 1:N:0:33
AAAGTCGAGGTGCCTAAAGTGGCAACCCAGACTAAGAAGACTGTTGGTGGTGTAGAGCTTCCTGTAGCCGCATGGCGTTCGTACTTAAATATGGAACTAACCATTCCAATTTTCGCTGTCTCTTATACACATCTCCGAGCCCACGAGACT
+
AAAAAFAA@D1AGGGGGFGGGG0BFHHGGHGGFGGFGHF1FFGF2GEAFEEFGHHDGHHHHHHHGHHGHFGGEGGHGGCGEEFHGHHFHHDHHFGHHHFHFHGGHHHHHHHHHGGGGGGHHHHHHHHHGHHHHHFHGCGCGGHGGCGGGH
@M02034:409:000000000-BFKT7:1:1103:21576:21920 1:N:0:33
AAAGTCGAGGTGCCTAAAGTGGCAACCCAGACTTCTAAGAATGTTGGTGGTGTAGAGCTTCCTGTAGCCGCATGGCGTTCGTACTTAAATATGGAACTAACCATTCCAATTTTCGCTGTCTCTTATACACATCTCCGAGCCCACGAGACT
+
CDCCCFCCCDBBGGGGGGGGGGGHHHHGGHHGHHFFHHHHHGHHHHFECFGG1AGAEFGHFHHHHFGEGFGAEGFAFEEGGEEHGHHHHHHGHGBDGHHHFF3FGFHFFHFHHDEGGGEHHHHFFHHHFFFHHGHED/BFGCGGCC@ADH
@M02034:409:000000000-BFKT7:1:1103:24184:21927 1:N:0:33
AAAGTCGAGGTGCCTAAAGTGGCAACCCAGACTGAGCTTTATGTTGGTGGTGTAGAGCTTCCTGTAGCCGCATGGCGTTCGTACTTAAATATGGAACTAACCATTCCAATTTTCGCTGTCTCTTATACACATCTCCGAGCCCACGAGACT
+
BABBAFABDD2AGFGGGGGGGGFFFHHG2EC2FGEHHHHHGGCGHHHEFGEFGGBBHHHHHHHHHHHFHFEAEEGFGGGGGGHGHHFFHHHHHFFBFGGEFGFHHHBFFGGHHHGCAEFFFFHHBHHHGHHHHHFFDC/?@FHGGGGGGH
@M02034:409:000000000-BFKT7:1:1103:17031:21948 1:N:0:33
AAAGTCGAGGTGCCTAAAGTGGCAACCCAGACTGTGAGTCGTGTTGGTGGTGTAGAGCTTCCTGTAGCCGCATGGCGTTCGTACTTAAATATGGAACTAACCATTCCAATTTTCGCTGTCTCTTATACACATCTCCGAGCCCACGAGACT
+
CCCCCFCCCCBCGGGGFGGGGGGHHHHGGHHGHHHHHHHHGGGHHHHEFGFFGGHDFHHHHHHHGFHFGGGGGGHCEEEGGFEGGHHFEGHFHG3DGHHHCFBGFHHDHGGHHFEGGGEHFHGGDHHFFFBGHHHFG@DGGEHFFGCEFH
@M02034:409:000000000-BFKT7:1:1103:15724:21951 1:N:0:33
AAAGTCGAGGTGCCTAAAGTGGCAACCCAGACTAATAATCATGTTGGTGGTGTAGAGCTTCCTGTAGCCGCATGGCGTTCGTACTTAAATATGGAACTAACCATTCCAATTTTCGCTGTCTCTTATACACATCTCCGAGCCCACGAGACT
+
AAAAAFCBCCABFGGFFGGFGGFHHHHGGHHGHHHHHHHHHHHGHHHEFGAFGHHFGHHHHHHHGHHGHEGGGGHGFFGGFFHHHHHHHHHHHHGHHGGFGHGHHH4GHHHHHHGGGGGHHHHHHHHHHGFHHHDGECGCGGHGG/CEEH
@M02034:409:000000000-BFKT7:1:1103:9587:21976 1:N:0:33
AAAGTCGAGGTGCCTAAAGTGGCAACCCAGACTCAGCATAAGGTTGGTGGTGTAGAGCTTCCTGTAGCCGCATGGCGTTCGTACTTAAATATGGAACTAACCATTCCAATTTTCGCTGTCTCTTATACACATCTCCGAGCCCACGAGACT
+
AAAA3BAADD2>FGGGGGFFFGGHHHHGGHHGHGHHGHHHFGFDFGCEFDEFGHHDEHHFDFGHFEFGFEFFGGGHGGGFGEFEFGHGFHHFHGG@BFDFFF3FHGBGGHHHH4EDEEEDGHHG4F4BG2DGHHDFDC/C/FGF/<@DEG
@M02034:409:000000000-BFKT7:1:1103:7158:21976 1:N:0:33
AAAGTCGAGGTGCCTAAAGTGGCAACCCAGACTGGGACGAATGTTGGTGGTGTAGAGCTTCCTGTAGCCGCATGGCGTTCGTACTTAAATATGGAACTAACCATTCCAATTTTCGCTGTCTCTTATACACATCTCCGAGCCCACGAGACT
+
ABAAAFABB?AAGGGGFGGGGGGHHHHDGGEGFG2FFHEE2BFF5BCEGGEFAGG5GHHHBGGGGFGBGDFGGGFHFE>E?FHHEHHHHHGFDB33EGHFHHEHHHHHGHHGHHGGGF<?FFF?GHHF3B2BF3FHGGFCCFHG?@CEGD
@M02034:409:000000000-BFKT7:1:1103:25936:21980 1:N:0:33
GCTCTTAAAGAGGAGAAAGGTCATGGGGCCTAGGGCTTCTAACTTTACTCAGTTCGTTCTCGTCGACAATGGCGGAACTGGCGACGTGACTGTCGCCCCAAG
+
A?AABFFF5DFFGFGCGFGA4GGFHHHG22F33F2FFGHHFHHHHHHHHHDFDFGFEGCFHFBEEAEAEFGHHGCCCGGHB1EE/E/EFAFGFGFE/EE//?
@M02034:409:000000000-BFKT7:1:1103:17028:21981 1:N:0:33
AAAGTCGAGGTGCCTAAAGTGGCAACCCAGACTCCTCCTCCTGTTGGTGGTGTAGAGCTTCCTGTAGCCGCATGGCGTTCGTACTTAAATATGGAACTAACCATTCCAATTTTCGCTGTCTCTTATACACATCTCCGAGCCCACGAGACT
+
BBBBBFBBBBBBGGGGGGFGGGGGHHHGGHHGHHHHHHHFHGHHHHHGGGGGHHHFFFHHHHHHGHHHHGGGGGHGGGGGGGGHHHHGHHGHHHGFHHHHHHHGHHHHHHHHHGGGGGFHHHHHHHHHGHHHHHHFFBDGGGHGGGGGGH
@M02034:409:000000000-BFKT7:1:1103:8087:21981 1:N:0:33
AAAGTCGAGGTGCCTAAAGTGGCAACCCAGACTACGAAGAAGGTTGGTGGTGTAGAGCTTCCTGTAGCCGCATGGCGTTCGTACTTAAATATGGAACTAACCATTCCAATTTTCGCTGTCTCTTATACACATCTCCGAGCCCACGAGACT
+
ABCCBFBCCCABGGGGGGGGGGGHHHHGGHHGHDGE2AE23BAFGH?1A1EA13F5AAF3AGFGE5BDBEGCEE?1>>>1B1B??FGEBEDFE33@FGFHB03BE?G4FGGHFBE?EG?BFH?F3FF?GGGCGGG2?/<BDFGF//@AFG
@M02034:409:000000000-BFKT7:1:1103:9571:21987 1:N:0:33
AAAGTCGAGGTGCCTAAAGTGGCAACCCCGACTCAGCATA
+
ABA?AFAADDBBGGGGBGGGGGGHFGHG2E?EC2B335B5
@M02034:409:000000000-BFKT7:1:1103:7145:21989 1:N:0:33
AAAGTCGAGGTGCCTAAAGTGGCAACCCAGACTGGGACGAATGTTGGTGGTGTAGAGC
+
ABBBBFBBBBABGGGGGGGGGGGHHHHGGH2FHHHA2AA22AFF551EA1EF13D555
@M02034:409:000000000-BFKT7:1:1103:23340:21990 1:N:0:33
AAAGTCGAGGTGCCTAAAGTGGCAACCCAGACTCCGCCTCGGGTTGGTGGTGTAGAGCTTCCTGTAGCCGCATGGCGTTCGTACTTAAATATGGAACTAACCATTCCAATTTTCGCTGTCTCTTATACACATCTCCGAGCCCACGAGACT
+
BBABBFBBBBAAFGGGFGGGGFFHHHHGGHHGGFH2?EEAECEGFFA1FEEFADF5D5BG5GHFFDFDFEG0?EFCEEEFF?EGAGHFGHHHHE3?GGHHGFFGF?F4?FGHH4E<EA?GHBFD3F?3F?DGHFG2C/CC/FCFDGGGGH
@M02034:409:000000000-BFKT7:1:1103:9390:21993 1:N:0:33
AAAGTCGAGGTGCCTAAAGTGGCAACCCAGACTGTTAAGACTGTTGGTGGTGTAGAGCTTCCTGTAGCCGCATGGCGTTCGTACTTAAATATGGAACTAACCATTCCAATTTTCGCTGTCTCTTATACATCTCCGAGCCCACGAGACTA
+
1AAA1B>ADD>>1FGE1FGGGGF0CGCFGHAFGHGHHHHHHG1AFGEEFGGGGDGFGFAGHHHHHBGGHG??EEHHEEEFEE>FFGB1GHBBEFFHHHHHB01BGHFFFGFHFHGGCA?1B>BFGHGB2BBDGGC/</BFF</<CFG1G
@M02034:409:000000000-BFKT7:1:1103:25483:22006 1:N:0:33
AAAGTCGAGGTGCCTAAAGTGGCAACCCAGACTTGTGGTCTGGTTGGTGGTGTAGAGCTTCCTGTAGCCGCATGGCGTTCGTACTTAAATATGGAACTAACCATTCCAATTTTCGCTGTCTCTTATACACATCTCCGAGCCCACGAGACT
+
CCCCCFCCCCABGGGFGGGGGGGGGHHGGHGGHHHGHGHHHHHHHGGFFGEFHHHFHHHHHHHGGHHHHGGGGGHHGEGGFFGHHHHGHHHHHHHHHHHGHHHHHHGHHHHHHHGFGGGHHHHHHFHHFGHHHHHGGFGGGGHGGGGGGH
@M02034:409:000000000-BFKT7:1:1103:13340:22009 1:N:0:33
AAAGTCGAGGTGCCTAAAGTGGCAACCCAGACTATGAATAATGTTGGTGGTGTAGAGCTTCCTGTAGCCGCATGGCGTTCGTACTTAAATATGGAACTAACCATTCCAATTTTCGCTTCTCTTATACACATCTCCGAGCCCACGAGACTA
+
BACCBFBBBDABGGGGGGGGGGGGHHHGGHHGHHHHHHGHGFGEHHAEFEEFGHHGHHHHHHHHHHHGHGGGGGHHGGGGGGGHHHGGDG4GHHBGFGHFHHHHHHHGHGHHHHGGGHGHFHHGHFBHEHHHGGGG@D@@GHEFCDEEHG
@M02034:409:000000000-BFKT7:1:1103:10640:22017 1:N:0:33
AAAGTCGAGGTGCCTAAAGTGGCAACCCAGACTCCGAAGAATGTTGGTGGTGTAGAGCTTCCTGTAGCCGCATGGCGTTCGTACTTAAATATGGAACTAACCATTCCAATTTTCGCTGTCTCTTATACACATCTCCGAGCCCACGAGACT
+
BCCCBFABBCCCGGGGGGGGGGGHHHHGGHHGHHHGGGGFHHHGHHHGGGFGHHHGGHHHHHHHHHHHHGGGGGHHGGGGGFHHHHHHHHHHHHHHHHGGHHHHHHHHHHHHHHGGGGGHHHHHHHHHHHHHHHHHGDGGGGHGGDGGGH
@M02034:409:000000000-BFKT7:1:1103:4950:22029 1:N:0:33
AAAGTCGAGGTGCCTAAAGTGGCAACCCAGACTTATTCGACTGTTGGTGGTGTAGAGCTTCCTGTAGCCGCATGGCGTTCGTACTTAAATATGGAACTAACCATTCCAATTTTCGCTGTCTCTTATACACATCTCCGAGCCCACGAGACT
+
CCCCBFBADDBCGGGGGGGGGGFHHHHGGHHGHFGH55B5BAEGHHHEEEFGHHHDGHHHHHHHGGGGFGGGGGHGGEGGGFHHHHHHHHHHFHFFHHGHHGHGHHHGGHHHHHGGGGFFHHHHHHGEGHGHHHHFEBDGGGHGGGGGGD
@M02034:409:000000000-BFKT7:1:1103:17308:22029 1:N:0:33
AAAGTCGAGGTGCCTAAAGTGGCAACCCAGACTACGAATACGGTTGGTGGTGTAGAGCTTCCTGTAGCCGCATGGCGTTCGTACTTAAATATGGAACTAACCATTCCAATTTTCGCTGTCTCTTATACACATCTCCGAGCCCACGAGACT
+
BCCCBFBCBCCCGGGGBGGFGGGHHHHGGHHGHHHGGHHGGHGHGGGGGGEFHHHFGHHHHHHHHHHHHGGGGGHHGGGGGGGHGHHHHHHHHHHHGHHHHHGHHHGHHHHHHHGGGGGGHGHHHHFHGHEHHHHGGCGGGGHGGGGGGH
@M02034:409:000000000-BFKT7:1:1103:13474:22029 1:N:0:33
AAAGTCGAGGTGCCTAAAGTGGCAACCCAGACTACTAATCCGGTTGGTGGTGTAGAGCTTCCTGTAGCCGCATGGCGTTCGTACTTAAATATGGAACTAACCATTCCAATTTTCGCTGTCTCTTATACACATCTCCGAGCCCACGAGACT
+
CCCCCFBABCCCGGGGGGGGGGGHHHGGGHHGHHHHHHHHHGGEGGGGFGFGHHHFGHHHHHHHHHHHHGGGGGHHGGGGGGHHHHHHHHHHHHHHHGHHHHFGHHHGHHHHHHGGGGGHHHHHEHHHGHHHHHHHGGGGGFHGGGGGGH
@M02034:409:000000000-BFKT7:1:1103:11362:22043 1:N:0:33
AAAGTCGAGGTGCCTAAAGTGGCAACCCAGACTAGTAATCGGGTTGGTGGTGTAGAGCTTCCTGTAGCCGCATGGCGTTCGTACTTAAATATGGAACTAACCATTCCAATTTTCGCTGTCTCTTATACACATCTCCGAGCCCACGAGACT
+
BBBBBFBBBBABGGGFGGGGGGGHCHHEGHHGHHB555D52BEFFGGGFGEFHHHHGGHHHHHHHFFHHGGGGGHHGEFGGGBHGHGFGHHHHFHHGGGHHHGGHHGHFGHHHHGGGGEFHGHHHHHHHHGFGHFGG?DCGGHGGGGGGH
@M02034:409:000000000-BFKT7:1:1103:6556:22044 1:N:0:33
AAAGTCGAGGTGCCTAAAGTGGCAACCCAGACTACTAAGCAGGTTGGTGGTGTAGAGCTTCCTGTAGCCGCATGGCGTTCGTACTTAAATATGGAACTAACCATTCCAATTTTCGCTGTCTCTTATACACATCTCCGAGCCCACGAGACT
+
BBBBAFABBBAAFGGGGGGFGGFGFHHDGHHGHFEGHHHHHGHFGGGEFG1FFHHHHGHHHHHHGHHHHEEFGGHHGGGGFFHHHHHHHHHHHHFFHHFFFFBGFHGHHHHHHHFEGGEEGFHHHHFEFGBHFFDGE?D@FGHGGGGGGF
@M02034:409:000000000-BFKT7:1:1103:6907:22046 1:N:0:33
AAAGTCGAGGTGCCTAAAGTGGCAACCCAGACTCATCATGGTGTTGGTGGTGTAGAGCTTCCTGTAGCCGCATGGCGTTCGTACTTAAATATGGAACTAACCATTCCAATTTTCGCTGTCTCTTATACACATCTCCGAGCCCACGAGACT
+
ABBBAFBAADAAFGGGGGFFFGEFFGHEFHHEEHHHHHHFHHHEFHHEFGEFAFHFFHHHHHHHHHHHFEEEGGHHEGGGEEFHHHHHFHHHHHBDGHGFFHBHHHEFHHHHHHGFGGGGHGHHHHHGHHFHFGFDEBF?FFHFGGGGGF
@M02034:409:000000000-BFKT7:1:1103:8986:22051 1:N:0:33
AAAGTCGAGGTGCCTAAAGTGGCAACCCAGACTACGCGTGCGGTTGGTGGTGTAGAGCTTCCTGTAGCCGCATGGCGTTCGTACTTAAATATGGAACTAACCATTCCAATTTTCGCTGTCTCTTATACACATCTCCGAGCCCACGAGACT
+
ABBAAFAABBABFGGGFGGGGFACFGFFGHHGHGHAAE2E?FEEEGGAFEAFGFFDGHHHHGHHGGHGHGFGGGHHEEGFE?FHGHGFHHGHHGGGHHHHHHHHHHGHHHHHHHGGGGGHHHHHGHHHHHHHHGGHGCCDCGHGGGGGGD
@M02034:409:000000000-BFKT7:1:1103:6575:22058 1:N:0:33
AAAGTCGAGTTGCCTAAAGTGGCAACCCAGACTCAGGTTCCTGTTGGTGGTGTAGAGCTTCCTGTAGCCGCATGGCGTTCGTACTTAAATATGGAACTAACCATTCCAATTTTCGCTGTCTCTTATACACATCTC
+
>1>A>@>1A1>@BAFGG11BFFFFC0FEG0BF1FGAADBFGHBFHGABFGGEHF1FEHHHHC1FBGHHFCE/E/BF>EEF/?0FGGFGFHBGFG1GFGFBFAFGHFFFGHHGHHEFG/?<>FFDGFHHBFGFGHH
@M02034:409:000000000-BFKT7:1:1103:22996:22064 1:N:0:33
AAAGTCGAGGTGCCTAAAGTGGCAACCCAGACTCCGCCGCATGTTGGTGGTGTAGAGCTTCCTGTAGCCGCATGGCGTTCGTACTTAAATATGGAACTAACCATTCCAATTTTCGCTGTCTCTTATACACATCTCCGAGCCCACGAGACT
+
CCDDCFBBCCBCGGGGGGGGGGGHHHHGGHHGHHHGGGGGGEFDGHHGGGFGHHHGHHHHHHHHHHHHHGGGGGHHGGGGGGHHHHFGHHHHHHHGHGGHHHHHHFFHHHHHHHGGGGFFHHHHHHGHFHHHHHFGFCGCGGHGGGGGGH
@M02034:409:000000000-BFKT7:1:1103:14720:22068 1:N:0:33
AAAGTCGAGGTGCCTAAAGTGGCAACCCAGACTAATAAGCATGTTGGTGGTGTAGAGCTTCCTGTAGCCGCATGGCGTTCGTACTTAAATATGGAACTAACCATTCCAATTTTCGCTGTCTCTTATACACATCTCCGAGCCCACGAGACT
+
AAAAADAAAD2AGGGGFGFFGGFBGHHGGHDGGHGHHCGHHGHFHGHEFEAFFGHFFGHHHHHHHDDFHDEEEEHHGGGGGGGHGHHFFGFFGGFFFHHH3GFGHHFHHHHHHHEEGGGHFHHHFGFF4FFHHHHHD/><CFHGGDGGGD
@M02034:409:000000000-BFKT7:1:1103:14699:22071 1:N:0:33
AAAGTCGAGGTGCCTAAAGTGGCAACCCAGACTAATAAGCATGTTGGTGGTGTAGAGCTTCCTGTAGCCGCATGGCGTTCGTACTTAAATATGGAACTAACCATTCCAATTTTCGCTGTCTCTTATACACATCTCCGAGCCCACGAGACT
+
CCCCCFCCCCABGGGGGGGGGGGHHHHGGHHGHHHHHHHHHHHHHHHGGGEFGHHGHGHHHHHHHGHHHGGGGGHHGGGGFEGHHHHHHHGHHHGHHHHHHHHHHHHHHHHHHHGGGGGHHGHHHHHHGFGHHHGFGCGFGGHGGGGGGH
@M02034:409:000000000-BFKT7:1:1103:16851:22073 1:N:0:33
AAAGTCGAGGTGCCTAAAGTGGCAACCCAGACTGGTGCTTCTGTTGGTGGTGTAGAGCTTCCTGTAGCCGCATGGCGTTCGTACTTAAATATGGAACTAACCATTCCAATTTTCGCTGTCTCTTATACACATCTCCGAGCCCACGAGACT
+
BCCCBFCCCCBBFGGGGGGGGGGHHHHGGHHGHHHGHHHHFGHGHHHGGGEFGHHGHHHHHHHHHHHHHEGEGGHHGGGGFFHHHHHHHHHHHHGFHHHHHHHGHHGHHHHHHHGGGGGEHGHHHHHHHHFHHGGHGCFCGGHGGGGGGH
@M02034:409:000000000-BFKT7:1:1103:6584:22076 1:N:0:33
AAAGTCGAGGTGCCTAAAGTGGCAACCCAGACTCAGGTTCCTGTTGGTGGTGTAGAGCTTCCTGTAGCCGCATGGCGTTCGTACTTAAATATGGAACTAACCATTCCAATTTTCGCTGTCTCTTATACACATCTCCGAGCCCACGAGACT
+
BBABBFBABDBBGGFGGGGGGGGHHHHGGHHGHHHHHDGHHHHGHHHFFEEFGHHGHHHHHGHHHHHHHGGGGGHHGFGGGGHHHHHGHHHHHHHFHHHFGHFHHHHHHHHHHFGGGGGGGGHHHGFHEG2GGHFGG/BCFGHFGGGGGF
@M02034:409:000000000-BFKT7:1:1103:17505:22083 1:N:0:33
AAAGTCGAGGTGCCTAAAGTGGCAACCCAGACTCATCGGCCTGTTGGTGGTGTAGAGCTTCCTGTAGCCGCATGGCGTTCGTACTTAAATATGGAACTAACCATTCCAATTTTCGCTGTCTCTTATACACATCTCC
+
BBB?AFBBBBBBGGGGGFGFFGFHHHHGGHHGHCFHHHGGGECGHHHAFEGCEGH55AGHDHHHHFHHFGGEEFCFEEEAEEBCGFE3F4GGFHBFBGHH3G?GFEGGFFGHHHGGGGAF?DGDGH3FBGD2BFDD
@M02034:409:000000000-BFKT7:1:1103:3888:22089 1:N:0:33
AAAGTCGAGGTGCCTAAAGTGGCAACCCAGACTCTGGAGTCGGTTGGTGGTGTAGAGCTTCCTGTAGCCGCATGGCGTTCGTACTTAAATATAGAACTAACCATTCCAATTTTCGCTGTCTCTTATACACATCTCCGAGCCCACGAGACT
+
AACCBFAABCBCGGGFFGGGGGGHHHHGGHHGHHHHHHHGHGGFGGGFFGGGGHHEGHHHHHHHHHHHHGGGGGHHGGGGGGHHHHHGFGHHDGHHGHGFEHHGHHHEHHHHHHGGGGGHHGHHHHFHBGFBGG@FE@?@CGHGGCCGGH
@M02034:409:000000000-BFKT7:1:1103:27534:22090 1:N:0:33
AAAGTCGAGGTGCCTAAAGTGGCAACCCAGACTATGGTGGGGGTTGGTGGTGTAGAGCTTCCTGTAGCCGCATGGCGTTCGTACTTAAATATGGAACTAACCATTCCAATTTTCGCTGTCTCTTATACACATCTCCGAGCCCACGAGACT
+
BBBBAFBBBBBBGGG5FFGGGGGHHHHGGHHGHHHHHBFEGGGEGGGGGGEFGHHFGHHHHHHHGHHGHGGGGGHHGAFGFGHHHHHFHHHHHHHHGHHGHHGHHHGGHHHHHGGDGGGHHHHHHHGHGHGHHHGFGGGGGEHGGGGGGH
@M02034:409:000000000-BFKT7:1:1103:22992:22094 1:N:0:33
AAAGTCGAGGTGCCTAAAGTGGCAACCCAGACTCAGAATAAGGTTGGTGGTGTAGAGC
+
CCCCCFBCCBABGGGGGGGGGGGHHHHGGHHGH3A335D555EG3B2A22A113D555
@M02034:409:000000000-BFKT7:1:1103:14641:22101 1:N:0:33
AAAGTCGAGGTGCCTAAAGTGGCAACCCAGACTCCGCATCATGTTGGTGGTGTAGAGCTTCCTGTAGCCGCATGGCGTTCGTACTTAAATATGGAACTAACCATTCCAATTTTCGCTGTCTCTTATACACATCTCCGAGCCCACGAGACT
+
BBBBBFBBBBABGGGGGGGFGGFHHHHGGHHEEGHGGGGGHHHGHHHGGGEFFGHDGHHHHHHHHHHHHGGGGGHHGFGGFFGHHHHHHHHHHHGHHHHHHHGHHHHHHHHHHHGGGGGHHHHHHHHHGHGHHHHGGFFGGGHGGGGGGH
@M02034:409:000000000-BFKT7:1:1103:27588:22102 1:N:0:33
AAAGTCGAGGTGCCTAAAGTGGCAACCCAGACTGGTAGGGGGGTTGGTGGT
+
BBBBBFBBBBBBGGGECGFFGGGHHHHGGHHGHHH555AFFG/>BF@/?/<
@M02034:409:000000000-BFKT7:1:1103:16449:22106 1:N:0:33
AAAGTCGAGGTGCCTAAAGTGGCAACCCAGACTAATAAGGAGGTTGGTGGTGTAGAGCTTCCTGTAGCCGCATGGCGTTCGTACTTAAATATGGAACTAACCATTCCAATTTTCGCTGTCTCTTATACACATCTCCGAGCCCACGAGACT
+
BBBBBFBBBBBBGGGGGGGGGGGGHHHGGHHGHHGHGHHHGF2EGFEFEFGGHHHFGHHHHHHHHHHGGGGEFGHFG?FGGFFGGGGGHHHHGHFHGHHHGHHGHHFFGHFHHGGGGGEHHHHHGHGFHGFGHHHGG@DGCGHGGGGGGH
@M02034:409:000000000-BFKT7:1:1103:11314:22110 1:N:0:33
AAAGTCGAGGTGCCTAAAGTGGCAACCCAGACTCGTGGGGGGGTTGGTGGTGTAGAGCTTCCTGTAGCCGCATGGCGTTCGTACTTAAATATGGAACTAACCATTCCAATTTTCGCTGTCTCTTATACACATCTCCGAGCCCACGAGACT
+
CCCCBFAADDBCGGGGGFGGGGGHHHHGGHHGHHGHHGGGCGGGGBFDEDDGGGGFFGGGGGGGGGGGGGGGFFF.BDFFFFFFEFFBFFBFFFFEFFFBBABBFBFBFFFFFEFFFFDFFFFFFFFFFFFFFFEFD-BFFFFEFFFFFF
@M02034:409:000000000-BFKT7:1:1103:13194:22110 1:N:0:33
AAAGTCGAGGTGCCTAAAGTGGCAACCCAGACTCTTAAGCATGTTGGTGGTGTAGAGCTTCCTGTAGCCGCATGGCGTTCGTACTTAAATATGGAACTAACCATTCCAATTTTCGCTGTCTCTTATACACATCTCCGAGCCCACGAGACT
+
BBBBBFABBBBBGGGGGGGGGGGHHHHFGGHGHHHGHHGGGGHHHFEEFGEFFGH5GFHHHHHFFGGEFEFGGGHHGGGGGFCGFHH3GHGHGBGGGHHGHHHHHHHHHHHHHFGGGGEFHGHFFHHFHFGFHHFFD?DCGGHGGGGGGH
@M02034:409:000000000-BFKT7:1:1103:12481:22115 1:N:0:33
AAAGTCGAGGTGCCTAAAGTGGCAACCCAGACTGCGAATCATGTTGGTGGTGTAGAGCTTCCTGTAGCCGCATGGCGTTCGTACTTAAATATGGAACTAACCATTCCAATTTTCGCTGTCTCTTATACACATCTCCGAGCCCACGAGACT
+
BCCCCFCCCCABGGGGGFGFGGGHHHHGGHHGHHHGGGGGGGHHHHHEFGEFHHHHHHHHHHHHGHHHHGGGGGHHGEGGGGHHHHHGHHGHHHFFFHGFGHGHHHGGHHHHHHGGGGGHHHHHHHGHGFFGHFGHDCGGGGHGGGGGDH
@M02034:409:000000000-BFKT7:1:1103:17946:22115 1:N:0:33
AAAGTCGAGGTGCCTAAAGTGGCAACCCAGACTAGTAGTTTGGTTGGTGGTGTAGAGCTTCCTGTAGCCGCATGGCGTTCGTACTTAAATATGGAACTAACCATTCCAATTTTCGCTGTCTCTTATACACATCTCCGAGCCCACGAGACT
+
BBCCBFCBCCCCGGGGGGGFGGGHHHHGGHHGHHHGHGHHHHGGHGGEFGEFGHHGHHHHHHHHHHHHHGGGGGHHGEGGGFHHHHHHHHHHHHGHGGHHGHHHHHHHHHHHHGGGGGDHGHHHHHHHGHHHHHFGGCGCGGHGGGGGGH
@M02034:409:000000000-BFKT7:1:1103:24195:22123 1:N:0:33
AAAGTCGAGGTGCCTAAAGTGGCAACCCAGACTCAGAAGAATGTTGGTGGTGTAGAGCTTCCTGTAGCCGCATGGCGTTCGTACTTAAATATGGAACTAACCATTCCAATTTTCGCTGTCTCTTATACACATCTCCGAGCCCACGAGACT
+
BBBBBFBADDBBGGGEGGGFGGGHHHGGGH2AFEHHFHGACGHHFHHEAEFEFBG5FFHF5GHHGBF53FEEGGF1EBEFEECGEGH@FHHFFHB3FGGHFCBGFFFHGHHHHFGGGGGHHFFGGFHHGHHHHHFHF/<@CGHADFCGGH
@M02034:409:000000000-BFKT7:1:1103:15802:22137 1:N:0:33
AAAGTCGAGGTGCCTAAAGTGGCAACCCAGACTCCTAATCCTGTTGGTGGTGTAGAGCTTCCTGTAGCCGCATGGCGTTCGTACTTAAATATGGAACTAACCATTCCAATTTTCGCTGTCTCTTATACACATCTCCGAGCCCACGAGACT
+
ABAAAFABD@AAGGGGGGGGGGGHHHHGGHGGHHHHHHHHHHHHHHHEFEEEEFGFFHHHGHHHHHFHHGGGGGGHGEGGGEFAGHHHFHHGHEBFHHHGHHGHHFFFHHFHHHGGGEAHHFHEHEHHFHHBFFHGG//BCFGG?CCDDG
@M02034:409:000000000-BFKT7:1:1103:12461:22146 1:N:0:33
AAAGTCGAGGTGCCTAAAGTGGCAACCCAGACTAATGGGAAGGTTGGTGGTGTAGAGCTTCCTGTAGCCGCATGGCGTTCGTACTTAAATATGGAACTAACCATTCCAATTTTCGCTGTCTCTTATACACATCTCCGAGCCCACGAGACT
+
AAAABFABDD2>BGGEFGEBBGFCCHGGGHHGFFGFHHFAGEGHHHGAFEBFGFFDGFBHHFGFFGHHHGEEEEHFEBECEBFAGHFBGFDGGBBEEGFHHHHHHGGFFGGFHHGGGGEGHHGGHHHHFFGHGHFHDBGCCGGGCDCADG
@M02034:409:000000000-BFKT7:1:1103:7862:22146 1:N:0:33
AAAGTCGAGGTGCCTAAAGTGGCAACCCAGACTCCGCTTCCTGTTGGTGGTGTAGAGCTTCCTGTAGCCGCATGGCGTTCGTACTTAAATATGGAACTAACCATTCCAATTTTCGCTGTCTCTTATACACATCTCCGAGCCCACGAGAC
+
33AA3BAAA>>AGGGFFFFDFGGHHCHGGHHFGHG?DBEEGHHBFFA2AEFE1BFHFH3FFGGGBFFGFEGGGGFHGGGGGGHHHHHFHHHHGHHFFGFFGHFEHGFGEHFHEHGGFG/FBFGGHFDFDC22B?BB<B@?CCGF?//?E
@M02034:409:000000000-BFKT7:1:1103:11524:22146 1:N:0:33
AAAGTCGAGGTGCCTAAAGTGGCAACCCAGACTACGATGAAGGTTGGTGGTGTAGAGCTTCCTGTAGCCGCATGGCGTTCGTACTTAAATATGGAACTAACCATTCCAATTTTCGCTGTCTCTTATACACATCTCCGAGCCCACGAGACT
+
BCCCCFABCCABGGGGGGGGGGGHHHHGGHHGHHHGEHFHEHHHGHGEFEGFGHHAFHHHGHHHHHHFHGGGGGHFGEEGGEFEHGFGHHHHHHFGHHHHFHFGHHGGHHHHHHGGGGFHHHHHHHHHHHHHHHHHG@CGFFHGGDGEGH
@M02034:409:000000000-BFKT7:1:1103:3879:22152 1:N:0:33
AAAGTCGAGGTGCCTAAAGTGGCAACCCAGACT
+
ABAABBAABBBBFGGGGGGGGFDFFHHAFACFF
@M02034:409:000000000-BFKT7:1:1103:27791:22155 1:N:0:33
AAAGTCGAGGTGCCTAAAGTGGCAACCCAGACTATGCATAATGTTGGTGGTGTAGAGCTTCCTGTAGCCGCATGGCGTTCGTACTTAAATATGGAACTAACCATTCCAATTTTCGCTGTCTCTTATACACATCTCCGAGCCCACGAGACT
+
A>AABDAADBBBGGGGGGGGGFGGFHHFGHHGHGHFHHHHGGGFGFHGGGFGHHHEFHFEHHHHGHHEHEGGGGHHGGGGGGHHGHHHHGFHGFBGFHHGHGEFHHGFGGHHHHGGGEFHHHGHEGHHEGFFHHFFGF/BCEGEGGCGGH
@M02034:409:000000000-BFKT7:1:1103:15814:22158 1:N:0:33
AAAGTCGAGGTGCCTAAAGTGGCAACCCAGACTCCTAATCCTGTTGGGGGTGTAGTGCTTCCTGTAGC
+
CCCCCFCCCCCCGGGGGGGGGGGHHHHGGHHGHC3GFAG35FGH5G22A0A0A3D535B55B@@B555
@M02034:409:000000000-BFKT7:1:1103:7870:22166 1:N:0:33
AAAGTCGAGGTGCCTAAAGTGGCAACCCAGACTCCGCTTCCTGTTGGTGGTGTAGAGCTTCCTGTAGCCGCATGGCGTTCGTACTTAAATATGGAACTAACCATTCCAATTTTCGCTGTCTCTTATACACATCTCCGAGCCCACGAGACT
+
CCCCCFBABBBCGGGGGGGGGGGHHHHGGHHGHHHGGGGGHHHHHHHGGGGGHGHDFGHHHHGHHGHHHGGGEGHGGGGGGFHHHHHHGHHHHHBBCGHHHHHGHHGFBGHHHHGGGGGHHHHHHFHHHHHGHHHGGC?CFGHGG/AEGF
@M02034:409:000000000-BFKT7:1:1103:9337:22168 1:N:0:33
AAAGTCGAGGTGCCTAAAGTGGCAACCCAGACTGCTTCTACTGTTGGTGGTGTAGAGCTTCCTGTAGCCGCATGGCGTTCGTACTTAAATATGGAACTAACCATTCCAATTTTCGCTGTCTCTTATACACATCTCCGAGCCCACGAGACT
+
CCCCCFCBCCBBGGGGGGGGGGGHHHHGGHHGHHHHHHHHHHHHHHHFFGEGHHHGHHHHHHHHHHHHHGGGGGHHGGGGGGHHHHGFHHHHHHHHHGGFHHGHHHGHHHHHHHGGGGGHHHHHHHHHHHGHHHDGGCCCFFGGGGGGGH
@M02034:409:000000000-BFKT7:1:1103:22468:22176 1:N:0:33
AAAGTCGAGGTGCCTAAAGTGGCAACCCAGACTCCGACTACGGTTGGTGGTGTAGAGCTTCCTGTAGCCGCATGGCGTTCGTACTTAAATATGGAACTAACCATTCCAATTTTCGCTGTCTCTTATACACATCTCCGAGCCCACGAGACT
+
ABCBAFBACCABGGGGFGGGFGGHHHHGGHHGGHHGGGGGGGGHGGGGFGEFGFHFGHHHHHHGGHHHHEGFGGHHGGGGGGHHHHHHHHHHHHHHHHHHHGHHHHEHHHHHHHGGGGGHHGHHHHGHGGGHHHGGDCGCFGGGGGGGGH
@M02034:409:000000000-BFKT7:1:1103:26396:22191 1:N:0:33
AAAGTCGAGGTGCCTAAAGTGGCAACCCAGACTGGGAGGGGGGTTGGTGGTGTAGAGCTTCCTGTAGCCGCATGGCGTTCGTACTTA
+
CCCCCFCCCCBCGGGGGGGGGGGHHHHGGHGFHFHGAFEGGEGD?CGACDGC<<F2?FGFDGHHDB<1?CGCDGF0@<@EDC/<ADH
@M02034:409:000000000-BFKT7:1:1103:22023:22195 1:N:0:33
AAAGTCGAGGTGCCTAAAGTGGCAACCCAGACTTGTGGTCGGGTTGGTGGTGTAGAGCTTCCTGTAGCCGCATGGCGTTCGTACTTAAATATGGAACTAACCATTCCAATTTTCGCTGTCTCTTATACACATCTCCGAGCCCACGAGACT
+
BBBBBFB3ADAAFGGG4AAFFGCGHHHGGHHGHHH5FFGCEGEA2AFAAEFGFFGAEFHHHHHHGFF@FEECEGHGFEEEE?FEGHHGEHGHHHFBGHBB?F3FHFGFGHHHHGEGGGEHHHGGFHFHEGEBGGHF?<CBCAGAC@?GFH
@M02034:409:000000000-BFKT7:1:1103:11195:22202 1:N:0:33
AAAGTCGAGGTGCCTAAAGTGGCAACCCAGACTGGTAAGTCGGTTGGTGGTGTAGAGCTTCCTGTAGCCGCATGGCGTTCGTACTTAAATATGGAACTAACCATTCCAATTTTCGCTGTCTCTTATACACATCTCCGAGCCCACGAGAC
+
BCCCCFBACBABGGGGGGGGGGGHHHHGGHHGHHH5DAF55EEEEGGEFGEFHHHHHHHHHHHHHHHHHGGFGGHHGGGGGGGHHHEGHHHHHHGHHHHGHHGHHHGHHHHHHHGGGGGGHGHHFHHHHGHHHHGHDC@CDGHGGGGGG
@M02034:409:000000000-BFKT7:1:1103:21506:22203 1:N:0:33
AAAGTCGAGGTGCCTAAAGTGGCAACCCAGACTTCTCGTACTGTTGGTGGTGTAGAGCTTCCTGTAGCCGCATGGCGTTCGTACTTAAATATGGAACTAACCATTCCAATTTTCGCTGTCTCTTATACACATCTCCGAGCCCACGAGACT
+
BCCCBDABBBBCGGGGGGGGGGGHHHHGGHGGH5AAF22B2BGGHHHEFGEGHHHHHHHHHHHHHHHHHGGGGGHHGGGGGGGHHHHHHHHHHHGFHHHHHHGHHHHHHHHHHHGGGGGGHHHHHHHHHHHHHHHGG?FGGGFGGCGGGD
@M02034:409:000000000-BFKT7:1:1103:19709:22219 1:N:0:33
AAAGTCGAGGTGCCTAAAGTGGCAACCCAGACTGGGGGGGGGGTTGGTGGTGTAGAGCTTCCTGTAGCCGCATGGCGTTCGTACTTAAATATGGAACTAACCATTCCAATTTTCGCTGTCT
+
AABCBFCCCCBCGGGEGGGFGGGHHHHGGHHGHHHHGGGGFFF:DDFAEF.A:BB0::FFFFFFFEFEFDBFDDF?B.=.;::AAFFFFF0BFF:BFFFFFFFFFBFBFFFFF9=.AA909
@M02034:409:000000000-BFKT7:1:1103:8612:22226 1:N:0:33
AAAGTCGAGGTGCCTAAAGTGGCAACCCAGACTATTAAGAATGTTGGTGGTGTAGAGCTTCCTGTAGCCGCATGGCGTTCGTACTTAAATATGGAACTAACCATTCCAATTTTCGCTGTCTCTTATACACATCTCCGAGCCCACGAGACT
+
AABCCFCBCCABGGGGGGGFGGGHHHHGGHHGHHHHHHGGFFHFHHHEFGAFHHHHHHHHHHHHGFHHHGGGGGHHGGGGGGGHHHHHHHHHHHGFHGGHGHEHHHHGHHHHHHGGGGGHHHHHHHHHGFFHFHGGGCGGCFHGGCFGFF
@M02034:409:000000000-BFKT7:1:1103:9254:22230 1:N:0:33
AAAGTCGAGGTGCCTAAAGTGGCAACCCAGACTCCTTCTACGGTTGGTGGTGTAGAGCTTCCTGTAGCCGCATGGCGTTCGTACTTAAATATGGAACTAACCATTCCAATTTTCGCTGTCTCTTATACACATCTCCGAGCCCACGAGACT
+
ABCBAFABCCCCGGGGGGGGGGGHHHHGGHHGHHHH5GDGFE22BEA1AEFEFEG55FGHFHGHAAFDGEG0EEEACEFGFEBHFHHHGHHHFHFFHHHHBG3GFFHFFHHHHFEGGEEGGHFGFGHFGHFHFGH2D?BDCA/FFG@AAB
@M02034:409:000000000-BFKT7:1:1103:8930:22230 1:N:0:33
AAAGTCGAGGTGCCTAAAGTGGCAACCCAGACTCGGGATAAGGTTGGTGGTGTAGAGCTTCCTGTAGCCGCATGGCGTTCGTACTTAAATATGGAACTAACCATTCCAATTTTCGCTGTCTCTTATACACATCTCCGAGCCCACGAGACT
+
AA1>AFA@?D1>1BGDGGF3GFGF1G0FGCHC1GFCGECEFDGAFGCAAEBFGFGFGFHHHBGBFFGFGG@EFEF0>BE>E?>FGHBBGHBGHFBFGHHHHHHHHHGFFHHHHHGCGEEFHFGFFFGGHFFFHHHBA/<BCEGF@@CGGH
@M02034:409:000000000-BFKT7:1:1103:22777:22231 1:N:0:33
AAAGTCGAGGTGCCTAAAGTGGCAACCCAGACTCTGCCGTCGGTTGGTGGTGTAGAGCTTCCTGTAGCCGCATGGCGTTCGTACTTAAATATGGAACTAACCATTCCAATTTTCGCTGTCTCTTATACACATCTCCGAGCCCACGAGACT
+
CCCCCFABCCBCGGGGGGGGGGGHHHHGGHHGHFHHFGG22AEEAE0AAEEGGFG5AFGHFHHHG5FBGEG/EEC1EEEGAE2FFFD3FGHFFH3BFGGHCEBBGEF44FGHHDEFGDCGGHGFBFDFFEDFHGHBF//<>FHG/<@FGH
@M02034:409:000000000-BFKT7:1:1103:19905:22238 1:N:0:33
AAAGTCGAGGTGCCTAAAGTGGCAACCCAGACTGCGGTGGGGGTTGGTGGTGTAGAGCTTCCTGTAGCCGCATGGCGTTCGTACTTAAATATGGAACTAACCATTCCAATTTTCGCTGTCTCTTATACACATCTCCGAGCCCAC
+
AAA?AFAAD1>AEGGBGGGGGGFHHHHGGEGFGBFFCEECGGGAAEEGECGGHFFBBDGHHHBGHFBG1EGEEAGEGE/FGEBGGHDGFGHHHHGFCHDF1F1CFFDDFHFGFD?FGC/F2FFD>GDFFF1?FDD1C/C@CF.<
@M02034:409:000000000-BFKT7:1:1103:11305:22244 1:N:0:33
AAAGTCGAGGTGCCTAAAGTGGCAACCCAGACTGCGCGTGAGGTTGGTGGTGTAGAGCTTCCTGTAGCCGCATGGCGTTCGTACTTAAATATGGAACTAACCATTCCAATTTTCGCTGTCTCTTATACACATCTCCG
+
AAAAAFAADDAACBGGGGGGGB0BGGFEFG0FAGBFEEEG/E0B0FEEF?EE/BG2DGFH1BFG@222B/E?EEHHGEEFCE0F>GG1BBFBBF11FGDHFFFF1FEGHHGHHF?GGECFGHHDDG2>2@@GFGGFG
@M02034:409:000000000-BFKT7:1:1103:21128:22245 1:N:0:33
AAAGTCGAGGTGCCTAAAGTGGCAACCCAGACTGGGGGGGGGGTTGGTGGGGT
+
BBBBBFBBBBBBGGGABGGGGGGHHHHGGHHGHHHHGGGGFF<F-@>9AD--9
@M02034:409:000000000-BFKT7:1:1103:9265:22247 1:N:0:33
AAAGTCGAGGTGCCTAAAGTGGCAACCCAGACTCCTTCTACGGTTGGTGGTGTAGAGCTTCCTGTAGCCGCATGGCGTTCGTACTTAAATATGGAACTAACCATTCCAATTTTCGCTTTCTCTTATACACATCTCCGAGCC
+
ABBB@DAB@DABGGGGGGGFGGGHGGHFGAFFHF3FGHHHC2AAFFCFGD?EHFGHBGBHGHHHHHGFHGG0EFHHGDCF1EG1GHHF3G4GB3FFFHGFGFFGFGFGFFBBGGCEG/?GHEGFFEBFBGBC?GFF//<<B
@M02034:409:000000000-BFKT7:1:1103:19917:22253 1:N:0:33
AAAGTCGAGGTGCCTAAAGTGGCAACCCAGACTGCGGTGGGGGTTGGTGGTGTAGAGCTTCCTGTAGCCGCATGGCGTTCGTACTTAAATATGGAACTAACCATTCCAATTTTCGCTGTCTCTTATACACATCTCCGAGCCCACGAGACT
+
CCCCCFCCCCBCGGGGGGGGGGGHHHHGGHHGHHHGGEFGGGGGGGGGGGFGHHHFHHHHHHHHHHHHHGGGGGHHGEGGFEGHHHHHHHHHHHHHGHGFHHGHHHGHHHHHHHGGGGGGHHHHHHHHHHGHHHGHGDFFGGHGGGGGGH
@M02034:409:000000000-BFKT7:1:1103:5041:22254 1:N:0:33
AAAGTCGAGGTGCCTAAAGTGGCAACCCAGACTGCTCTTCCGGTTGGTGGTGTAGAGCTTCCTGTAGCCGCATGGCGTTCGTACTTAAATATGGAACTAACCATTCCAATTTTCGCTGTCTCTTATACACATCTCCGAGCCCACGAGACT
+
CCCCCFCCCCCCGGGGGGGFGGGHHHHGGHHGHGFHHFHHBEFEGGGGFGEGHHHGHHHHHHHHHHHHHGGGGGHHGGGGGFHHHHHGHHHHHHHHGHGFHHGHGHHHHHHHHHGGGGGGHHHHHHHHGHGHHHFHG/DBDFHGGGGGGH
@M02034:409:000000000-BFKT7:1:1103:27710:22255 1:N:0:33
AAAGTCGAGGTGCCTAAAGTGGCAACCCAGACTGTTAAGACTGTTGGTGGTGTAGAGCTTCCTGTAGCCGCATGGCGTTCGTACTTAAATATGGAACTAACCATTCCAATTTTCGCTGTCTCTTATACACATCTCCGAGCCCACGAGACT
+
BABBBFBABCBCGGGGGGGFGGGHHHGGGHHFHGHHGHHCGGH3FGGAEEGEF3G5ADBFAFGFGFFAAEE0EEF1EB>FEB?BFGGHBGHEFF3@FCFG313BB?G4FGEHF4EEEE?B4FFF4B?BFCFBGHH2?/CDDGAGF@/<AG
@M02034:409:000000000-BFKT7:1:1103:5518:22257 1:N:0:33
AAAGTCGAGGTGCCTAAAGTGGCAACCCAGACTCATTCGCAGGTTGGTGGTGTAGAGCTTCCTGTAGCCGCATGGCGTTCGTACTTAAATATGGAACTAACCATTCCAATTTTCGCTGTCTCTTATACACCTCTCCGAGCCCACGAGACT
+
AAABBFBABDAAGGGGGFGGGGGHFHHGGHHGCHGHHFHEEFGFHHCEAEAA1AF5AFFFAEFGG5BEGECEEEECE?EAEEBGGHHHGDGBFGF3FFHF3GFGDEGBHHHHHFEGGGEFHHHD3BBFDF2?FFGFB>BBBFHGG?/?CG
@M02034:409:000000000-BFKT7:1:1103:23806:22262 1:N:0:33
AAAGTCGAGGTGCCTAAAGTGGCAACCCAG
+
A>>>A@>ADD>A1GGGGGGGG1A0CGA00B
@M02034:409:000000000-BFKT7:1:1103:13799:22276 1:N:0:33
AAAGTCGAGGTGCCTAAAGTGGCAACCCAGACTGGTACGCAGGGTGGTGGTGTAGAGCTTCCTGTAGCCGCATGGCGTTCGTACTTAAATATGGAACTAACCATTCCAATTTTCGCTGTCTCTTATACACATCTCCG
+
CCCCBFBABCBCGGGEGGGGGGGHHHHGGHHGHHDHBG22AE22ABEEE?GEAAG5B5BF5GHF@5B5@EF@EEE1>>>1?>21?FGFDGHGFB33BFHH303B3?E44F?GF4EDF/?B33B33BB332@2@@G2<
@M02034:409:000000000-BFKT7:1:1103:11740:22278 1:N:0:33
AAAGTCGAGGTGCCTAAAGTGGCAACCCAGACTCCTCCGCCTGTTGGTGGTGTAGAGCTTCCTGTAGCCGCATGGCGTTCGTACTTAAATATGGAACTAACCATTCCAATTTTCGCTGTCTCTTATACACATCTCCGAGCCCACGAGACT
+
CBCCCFBBCCABGGGGGGGGGGGHHHHGGHHGHHGHGHGEAEGHDHHGFGGCFHHBBFGHHHGHHHGFGEGFGGGGFGGEEECGGHHFFGFFHGFHFHGHHHGHHHGDDGHHHHGGGGEEGHHHHHHHFGHCFHFFD?C@@FGGF@@EDH
@M02034:409:000000000-BFKT7:1:1103:13937:22278 1:N:0:33
AAAGTCGAGGTGCCTAAAGTGGCAACCCAGACTTGTACTCATGTTGGTGGTGTAGAGCTTCCTGTAGCCGCATGGCGTTCGTACTTAAATATGGAACTAACCATTCCAATTTTCGCTGTCTCTTATACACATCTCCGAGCCCACGAGACT
+
ABBCBFBBCCBCGGGGGGFGGGGHHHHGGHHGHHHHHHHHHHHGHHHGFGEFHHHGHHHHHHHHHHHHHGGGGGHHGGGGGFHHHHHGHHHHHHGHGHHHHHHHHHHHHHHHHHGGGGGHHHHHHHHHFGHHHHHFGCGGGGHGGGGGGH
@M02034:409:000000000-BFKT7:1:1103:7686:22290 1:N:0:33
AAAGTCGAGGTGCCTAAAGTGGCAACCCAGACTCATGATCAGGTTGGTGGTGTAGAGCTTCCTGTAGCCGCATGGCGTTCGTACTTAAATATGGAACTAACCATTCCAATTTTCGCTGTCTCTTATACACATCTCCGAGCCCACGAGACT
+
A3AAAFBBDBAAFFGFGGGGGGGFHHHFGHGGFHHFHHHHGFGFGGGEFF1FGHHFHHHHHGHHGHHHHGGGGGHHGFGFFEEHHHFBGHGFFHEHHHHHHHHHFHHFEGHHHHGGGGGHHHHHFHHHHHGHHHHFF@GGGGHGGGCGGF
@M02034:409:000000000-BFKT7:1:1103:6430:22294 1:N:0:33
AAAGTCGAGGTGCCTAAAGTGGCAACCCAGACTGCGAAGCTGGTTGGTGGTGTAGAGCTTCCTGTAGCCGCATGGCGTTCGTACTTAAATATGGAACTAACCATTCCAATTTTCGCTGTCTCTTATACACATCTCCGAGCCCACGAGACT
+
BBBBBFBABBBBGGGAGGGGGGGHHHHGGHHGHHC2EEGGHHHHFGGEFGGEEBG55GHHEHGHA5FFFFG@EEGAEGGGGGBEGHFGBHFHFF33GGHH3B3BGFH4FGGHHFEFGGAGHFGHDBDGGHGHFGHEG</BDGAFFC@AGF
@M02034:409:000000000-BFKT7:1:1103:22755:22300 1:N:0:33
AAAGTCGAGGTGCCTAAAGTGGCAACCCAGACTTCTCAGGGTGTTGGTGGTGTAGAGCTTCCTGTAGCCGCATGGCGTTCGTACTTAAATATGGAACTAACCATTCCAATTTTCGCTGTCTCTTATACACATCTCCGAGCCCACGAGACT
+
BBBBBFBBBBABGGGGAGGGGGEGHHHGCGFGHHHHHHHHHHGGGHHEFGEFHHH5FHHHGHHGGHHHHGGEGGHHGGGGFFHHHHGGHHHHHHFHCGHFHHHHHHHHHHHHHHGGGGGGHHHHFHGFGHHHHHGGFGC?CEHGGGGGGH
@M02034:409:000000000-BFKT7:1:1103:4602:22301 1:N:0:33
AAAGTCGAGGTGCCTAAAGTGGCAACCCAGACTAATCAGCATGTTGGTGGTGTAGAGCTTCCTGTAGCCGCATGGCGTTCGTACTTAAATATGGAACTAACCATTCCAATTTTCGCTGTCTCTTATACACATCTCGAGCCCACGAGACTA
+
ABBABDAABDBBGGGGGGGGGGGFFHHGGHHGHHHHHHHHHGFGHHCEFEEGHGHEHHHHHHHHHHHHHDEEFGFFGGGGGFHHHHHGHHHGHHFFFGHHGGFGHHFEFHHHHHEGGGEGHHHHFHHHHHHHFGHFHGDDEHGGCDDFHF
@M02034:409:000000000-BFKT7:1:1103:18670:22306 1:N:0:33
AAAGTCGAGGTGCCTAAAGTGGCAACCCAGACTGGTACGCAGGTTGGTGGTGTAGAGCTTCCTGTAGCCGCATGGCGTTCGTACTTAAATATGGAACTAACCATTCCAATTTTCGCTGTCTCTTATACACATCTCCGAGCCCACGAGACT
+
CCCCAFBCCCACGGGGGGGGGGGHHHHGGHHGHHHBGHGGGGGHHHGGGGEFHHHDGHHHHHHHHHHHHGGGGGHHGGGGEEFHHHFFHHGHHHHGHHHGFHGHHHHHHHHHHFGGGGGGHGHHHHHHHEFHHHHGFCGGCGHGGGGGGH
@M02034:409:000000000-BFKT7:1:1103:23978:22311 1:N:0:33
AAAGTCGAGGTGCCTAAAGTGGCAACCCAGACTCAGGCTACGGTTGGTGGTGTAGAGCTTCCTGTAGCCGCATGGCGTTCGTACTTAAATATGGAACTAACCATTCCAATTTTCGCTGTCTCTTATACACATCTCCGAGCCCACGAGACT
+
CCCCCFCCCCABGGGGGGGGGGGGGHHGGHHGGHHHHHHHHGGHGGGGGGEFHHHFGHHHHHHHHHHHHGGGGGHHGEGGEEFFHHHFHHGHHHFHHHHGGHHHHHHGHHHHHHGGGGGHHHHHFHHHHHHHHHGFE@CCGGHGGGGGGH
@M02034:409:000000000-BFKT7:1:1103:22420:22313 1:N:0:33
AAAGTCGAGGTGCCTAAAGTGGCAACCCAGACTCAGAAGAAGGTTGGTGGTGTAGAGCTTCCTGTAGCCGCATGGCGTTCGTACTTAAATATGGAACTAACCATTCCAATTTTCGCTGTCTCTTATACACATCTCCGAGCCCACGAGACT
+
CCCCCFCCCCABGGGGGGGFGGGHHHHGGHHGHHHHHHHGHGHGHHGEEEGGFFHFGHHHFHHHHGHFGFGFGGHFFEEGFFGHHHGGFHHHHHEHHHHGEGFGHFHGHHHHHFGFGGGHHHHHGHGHFHHHHHHFFBGGGEHGCGCGGH
@M02034:409:000000000-BFKT7:1:1103:4591:22315 1:N:0:33
AAAGTCGAGGTGCCTAAAGTGGCAACCCAGACTAATCAGCATGTTGGTGGTGTAGAGCTTCCTGTAGCCGCATGGCGTTCGTACTTAAATATGGAACTAACCATTCCAATTTTCGCTGTCTCTTATACACATCTCGAGCCCACGAGACTA
+
CCCCCFCCCBABGGGGGGGGGGGGHHGGGHHGHHHHHHHHHHHHHHHGFGEFGFHHHHHHHHHHHHHHHGGGGFHHGGGFFEEGHHHHHHGHHHHHHHHGHGHHHHFFHGHHHHGGGGGHHHHHFGHBBFGHHHHHCFCCGEGGFGGGHG
@M02034:409:000000000-BFKT7:1:1103:21075:22322 1:N:0:33
AAAGTCGAGGTGCCTAAAGTGGCAACCCAGACTCAGGAGCATGTTGGTGGTGTAGAGCTTCCTGTAGCCGCATGGCGTTCGTACTTAAATATGGAACTAACCATTCCAATTTTCGCTGTTCTTATACACATCTCCGAGCCCACGAGACTA
+
BBBBBFBBBBABFGGGBGGGGGFEFHHFFHHDHHHHHHGHHHHHHHHEGGEFHHHDGGHHHFHGGHHHHGGFEGHHGGGGGG2GHHEFGHGHGHGHFHHHHHHGFHHGHGHHHHGGGGGHHHHHHHFHFHGGFFDDFGGCGHGGGGGGHD
@M02034:409:000000000-BFKT7:1:1103:4391:22322 1:N:0:33
AAAGTCGAGGTGCCTAAAGTGGCAACCCAGACTAAGACGGATGTTGGTGGTGTAGAGCTTCCTGTAGCCGCATGGCGTTCGTACTTAAATATGGAACTAACCATTCCAATTTTCGCTGTCTCTTATACACATCTCCGAGCCCACGAGAC
+
BABCCFCBCCCCGGGGGGGGGGGHGHGGGHHGHHH3G32EF2EGGHHGGGGGHHHFHHHHHHHHGHHHHGGGGGHHGGGGGGGHHHHHHHGHHGHHGGGFHHGHGHGHHHHHHHGGGGGHHHHHHHGHGHGHHHHFGBGGGGHGGGGGG
@M02034:409:000000000-BFKT7:1:1103:21938:22323 1:N:0:33
AAAGTCGAGGTGCCTAAAGTGGCAACCCAGACTATTAAGCCGGTTGGTGGTGTAGAGCTTCCTGTAGCCGCATGGCGTTCGTACTTAAATATGGAACTAACCATTCCAATTTTCGCTGTCTCTTATACACATCTCCGAGCCCACGAGACT
+
CCCBCFBBBCBCGGGGGGGGGGGHHHHGGH2FHGFHHHHFHGGGEGGGEGGGGFHEFGHHHHHHHHGGFGGGGGHFEFGGGFHHHHHHHHHHHHFFHHHHHGFHGHFHGHHHHHGGGGFHHHHHFFGHHHHFFDGFGCGGGGGGGCGGGH
@M02034:409:000000000-BFKT7:1:1103:17627:22324 1:N:0:33
AAAGTCGAGGTGCCTAAAGTGGCAACCCAGACTCCGGGGCATGTTGGTGGTGTAGAGCTTCCTGTAGCCGCATGGCGTTCGTACTTAAATATGGAACTAACCATTCCAATTTTCGCTGTCTCTTATACACATCTCCGAGCCCACGAGACT
+
BBBBBFAABBABBGGFFFFFGGFBGHFGGG22BGHGGGEEEGFHHHHFGGEFGDFDGHHHHGHFGHHHHGFGEEHGEEEFE?BFGHFHHHBHHHFGHHHHBGHHHHFFHHGHHHGGGGGGHHGGFHGHHFFHHFBF?/CFGGHGGGGDDH
@M02034:409:000000000-BFKT7:1:1103:24429:22324 1:N:0:33
AAAGTCGAGGTGCCTAAAGTGGCAACCCAGACTGCGAGTCGGGTTGGTGGCGTAGAGCTTCCTGTAGCCGCATGGCGTTCGTACTTAAATATGGAACTAACCATTCCAATTTTCGCTGTCTCTTATACACATCTCCGAGCCCACGAGACT
+
ABABAFBADBABFGG5BGFFGGFFHHHFFGHGHHHFEGGFFGGGFGFEFG1AEFGFGFHHHGHHHGHHHGGGGGHFFEFGGEGHHHHGHHGHHHGBFHHFHHGHHHGHHHHHHHGGGGGHFFGHHHGGFGHHHHGHGCDGGGHGGGGGGH
@M02034:409:000000000-BFKT7:1:1103:22982:22333 1:N:0:33
AAAGTCGAGGTGCCTAAAGTGGCAACCCAGACTAGTAATCAGGTTGGTGGTGTAGAGCTTCCTGTAGCCGCATGGCGTTCGTACTTAAATATGGAACTAACCATTCCAATTTTCGCTGTCTCTTATACACATCTCCGAGCCCACGAGACT
+
CCCCCFBABCBCGGGFEGGGGGGHHHHGGHHGHHHHHHHHHHHGGHGGFGEFHHHGHHHHHHHHHHHHHGGGGGHHGGGGGGHHHHHHHHHHHHGFFHHHHHHGHHHHHHHHHHGGGGGGHHHHFHGHDGFHHHFGG?@CGGHGGGGGGH
@M02034:409:000000000-BFKT7:1:1103:20041:22339 1:N:0:33
AAAGTCGAGGTGCCTAAAGTGGCAACCCAGACTCTTGGTGCTGTTGGTGGTGTAGAGCTTCCTGTAGCCGCATGGCGTTCGTACTTAAATATGGAACTAACCATTCCAATTTTCGCTGTCTCTTATACACATCTCCGAGCCCACGAGACT
+
BCCCCFCCBCABGGGGGGGFGGGGHHHGGHHEFHHFHHFGHGHGHHHEFGEFHHHFGHHHHHHHGHHHHGFGGGHHGAFGFEFHHHHFHHGHHHGHGHHGHHHHHHHHHHHHHHGGGGGGHGHHHHHHHHHHHHGHD/DDGGGGGGGGGF
@M02034:409:000000000-BFKT7:1:1103:5562:22341 1:N:0:33
AAAGTCGAGGTGCCTAAAGTGGCAACCCAGACTTGTCCTCCGGTTGGTGGTGTAGAGCTTCCTGTAGCCGCATGGCGTTCGTACTTAAATATGGAACTAACCATTCCAATTTTCGCTGTCTCTTATACACATCTCCGAGCCCACGAGACT
+
CCCCCFBCCCABGGGGGGGGGGGHHHHGGHHCCFGHGHHHHGGGGGFFFGEGHHHFHHHHHHHHGHHHHGGGGGHHGEGGGFGHHHHHHHGHHHHHHGHHHHHHHHHHHHHHHHGGGGGHHHHHHHFBFHHHHHHGGFFGGGFGGCGDFF
@M02034:409:000000000-BFKT7:1:1103:25759:22345 1:N:0:33
AAAGTCGAGGTGCCTAAAGTGGCAACCCAGACTAATTTGCCTGTTGGTGGTGTAGAGCTTCCTGTAGCCGCATGGCGTTCGTACTTAAATATGGAACTAACCATTCCAATTTTCGCTGTCTCTTATACACATCTCCGAGCCCACGAGACT
+
AABBCFCCCCABGGGGGFGFGGFFHHHGGHHFHHHHHHHHHHHGHHHFFGFFFHHFHGHHHHHHGHHGHFGGGGHHGEGGEFGHHHHHHHHHHHGHHGHFHHGHHHGHHHHHHHGGGGGHHHHHHHHHFHGGHHGHGFGCGGHGGGGDGH
@M02034:409:000000000-BFKT7:1:1103:13147:22355 1:N:0:33
AAAGTCGAGGTGCCTAAAGTGGCAACCCAGACTTCGACGTTTGTTGGTGGTGTAGAGCTTCCTGTAGCCGCATGGCGTTCGTACTTAAATATGGAACTAACCATTCCAATTTTCGCTGTCTCTTATACACATCTCCGAGCCCACGAGACT
+
A?BBBFAABDBCGGGGGGGGGGFFHHGGGHHGHHHGFGE2BFEGHHGEFGGGEHHEHHGHHHHHH5GGGGGGFGHGGGGGGGHHHHHHHHHHHGGFHHFGHHFGBFEGEHHGHHGGFFGHHGH3BGDHFFFFGHFGGGCGGGEEFGGGGH
@M02034:409:000000000-BFKT7:1:1103:9331:22357 1:N:0:33
AAAGTCGAGGTGCCTAAAGTGGCAACCCAGACTACTACGAGTGTTGGTGGTGTAGAGCTTCCTGTAGCCGCATGGCGTTCGTACTTAAATATGGAACTAACCATTCCAATTTTCGCTGTCTCTTATACACATCTCCGAGCCCACGAGACT
+
CCCCCFBBCCABGGGGGGGGGGGHHHHGGHHGHHHHHHEAEGHHHHHGGGGGHHHGHHHHHHHHHHHHHGGGGGHHGGGGGGHHHHHHHHHHHHGGHHHHHHGHHHHHHHHHHGGGGGGHHHHHHHHHHHHHHHHHGGGGGGHGGFGGGH
@M02034:409:000000000-BFKT7:1:1103:15141:22362 1:N:0:33
AAAGTCGAGGTGCCTAAAGTGGCAACCCAGACTAATCAGAATGTTGGTGGTGTAGAGCTTCCTGTAGCCGCATGGCGTTCGTACTTAAATATGGAACTAACCATTCCAATTTTCGCTGTCTCTTATACACATCTCCGAGCCCACGAGACT
+
CCCBBFBCBBABGGGGGGGGGGGHHHHGGHGFHHHHHHHHGGHGHHHGFGEFAFGGHHHHHHHHGHHHHGGGGGHHGGGGGGHHHHHFGHGHHHHFFHFHHHGGHHFHHHFHHFGGGGGHGFFGFHFHFHFHHHGHGCGCGGHGGGFDGH
@M02034:409:000000000-BFKT7:1:1103:9349:22363 1:N:0:33
AAAGTCGAGGTGCCTAAAGTGGCAACCCAGACTTTGAGGGGGGTTGGTGGTGTAGAGCTTCCTGTAGCCGCATGGCGTTCGTACTTAAATATGGAACTAACCATTCCAATTTTCGCTGTCTCTTATACACATCTCCGAGCCCACGAGACT
+
AABABF?ADBABGGG5BGGGGGGGHHHEFGGCHFGF522B?EEFCGGGGGDFHGHFGHHHHHHHHHHHHGGDGGHHGGGGGGHHHHFDHHDHHHBGGHGFHHEHGHH0GGGHHHGGGGGGGGGG0FBFFGFGGFFFGD?DFFEEAFFFFF
@M02034:409:000000000-BFKT7:1:1103:4627:22363 1:N:0:33
AAAGTCGAGGTGCCTAAAGTGGCAACCCAGACTCAGAGGCTGGTTGGTGGTGTAGAGCTTCCTGTAGCCGCATGGCGTTCGTACTTAAATATGGAACTAACCATTCCAATTTTCGCTGTCTCTTATACACATCTCCGAGCCCACGAGACT
+
ABBBBFAABBBBGGGFCFGFGGGGGHGFFGFFFGHFGHGGHHGGHGGEFGEFGGHFGHHHHHHHGHHHHGGEFGHHGEGGGEGHHHHHHHGHHHGHHGHGHHHGHHGFHHHHHHGGGGGHHHHHHHHGFHHHHHHHE?CDDGHE?CCDGF
@M02034:409:000000000-BFKT7:1:1103:5539:22364 1:N:0:33
AAAGTCGAGGTGCCTAAAGTGGCAACCCAGACTCATAGTTGTGTTGGTGGTGTAGAGCTTCCTGTAGCCGCATGGCGTTCGTACTTAAATATGGAACTAACCATTCCAATTTTCGCTGTCTCTTATACACATCTCCGAGCCCACGAGACT
+
AAAAADAABDBBGGG5FFGGGGGHHHGGGHHGHH3GGGDHHHEHHHHEFGGGHFGGGHHHHGHHHHHHHGGEGGHHGGGGGGEHHFBFFGGHHHFHHHHHHHHGHGHDFGHHHG@/EFGGHGHHFHDGEHHGHGFFF/>@CFHFFGGG??
@M02034:409:000000000-BFKT7:1:1103:25407:22369 1:N:0:33
AAAGTCGAGGTGCCTAAAGTGGCAACCCAGACTCAGCAGGCTGTTGGTGGTGTAGAGCTTCCTGTAGCCGCATGGCGTTCGTACTTAAATATGGAACTAACCATTCCAATTTTCGCTGTCTCTTTACACATCTCCGAGCCCACGAGACTA
+
ABAABFB?DBAAGGGBFFGFGGGHHHHGGHHGHHHHHHHHGHHHHHHGFGEGHHHFHHHHGHHHHHHHHGGGGGHHGGGGGGHHHHHGHHGHHHHHFHHHHHHHHHGHHHHHHHGGGGGHHHHHHHGHHHGHHHHGCGGGGHGGGGGGHH
@M02034:409:000000000-BFKT7:1:1103:13141:22374 1:N:0:33
AAAGTCGAGGTGCCTAAAGTGGCAACCCAGACTTCGACGTTTGTTGGTGGTGTAGAGCTTCCTGTAGCCGCATGGCGTTCGTAC
+
CCCCCFCCCCAAGGGGGGGGGGGHHHHGGHHGHGEFAEEAAFEHBHEEAEEFA3F555BB5FFFBBFAFEE0EEC1E?>FE12?
@M02034:409:000000000-BFKT7:1:1103:15147:22381 1:N:0:33
AAAGTCGAGGTGCCTAAAGTGGCAACCCAGACTAATCAGAATGTTGGTGGTGTAGAGCTTCCTGTAGCCGCATGGCGTTCGTACTTAAATATGGAACTAACCATTCCAATTTTCGCTGTCTCTTATACACATCTCCGAGCCCACGAGACT
+
BBBBCFCCCCABGGGFGGGGGGGHGHHGGHGFGHHHHHHGHGGGGHHGGGEFHHHGHGHGHGHHHHHHHGGGGGHHGGGGGGHHHHGGHHGHHFGHHHHHHHHHFHHHHHHHHHGGGFGGHHHHHHHHDFHHHHHFFCFFGGHGGGCGGH
@M02034:409:000000000-BFKT7:1:1103:12245:22382 1:N:0:33
AAAGTCGAGGTGCCTAAAGTGGCAACCCAGACTAAGAAGCAGGTTGGTGGTGTAGAGCTTCCTGTAGCCGCATGGCGTTCGTACTTAAATATGGAACTAACCATTCCAATTTTCGCTGTCTCTTATACACATCTCCGAGCCCACGAGACT
+
DDDDCFCCCCCCGGGGGGGGGGGHHHHGGHHGHHHHHHHHFHHHHHGGGGFFHHHGHHHHHHHHHHHHHGGGGGHHGGGGGFFHHHHHHHHHHHHHHGHHHHHHHHGHHHHHHHGGGGGHHHHHHHHHHHFGHHHHGDGGGGHGGGGGGH
@M02034:409:000000000-BFKT7:1:1103:12009:22385 1:N:0:33
AAAGTCGAGGTGCCTAAAGTGGCAACCCAGACTAATAATAAGGTTGGTGGTGTAGAGCTTCCTGTAGCCGCATGGCGTTCGTACTTAAATATGGAACTAACCATTCCAATTTTCGCTGTCTCTTATACACATCTCCGAGCCCACGAGACT
+
BBBBBFBABBAAGGGGGGGGGGFHHHHGDGGCFHHHHHHHHHHGHHGEFGEFHHHFHHHHHHHHHHHHHGGGGGHHGGGGGFGHGHGGHHHHHHGHHHHGHHHHHHHHHHHHHFGGGGGHHGHHHHHHGHEHGHHHF>DCFGHGGFGGGH
@M02034:409:000000000-BFKT7:1:1103:14141:22387 1:N:0:33
AAAGTCGAGGTGCCTAAAGTGGCAACCCAGACTACGACGCAGGTTGGTGGTGTAGAGCTTCCTGTAGCCGCATGGCGTTCGTACTTAAATATGGAACTAACCATTCCAATTTTCGCTGTCTCTTATACACATCTCCG
+
BBCDCFCCDDCCGGGGGGGGGGGHHHHGGHHGHHFGGGGFAE?BBGCBAEEFGHG5DFGGGHHHGGEFFGGEGGHAE?EFFEGHHFH3GFHFHG33FGHHFA?FGFGFGGHHHFGFGGBF3??G?FBFDGFCC2>2?
@M02034:409:000000000-BFKT7:1:1103:18184:22391 1:N:0:33
AAAGTCGAGGTGCCTAAAGTGGCAACCCAGACTTCGTCGGGGGTTGGTGGTGTAGAGCTTCCTGTAGCCGCATGGCGTTCGTACTTAAATATGGAACTAACCATTCCAATTTTCGCTGTCTCTTATACACATCTCCGAGCCCACGAGACT
+
BBBBBFBBBBBBGGGGGGGGGGGHHHGGGHHGHHHGHGFGGGGGGGGEGGEFGGHFGHHHHHHHHHHHHGGEGGHHGFGGG<FHGHHGHGHHHHGHHHHGHHHHHHHHHHHHHHGGGGGHHGHGHHHHHFHGHHGGE?GGGEHGGGCEDH
@M02034:409:000000000-BFKT7:1:1103:8190:22394 1:N:0:33
AAAGTCGAGGTGCCTAAAGTGGCAACCCAGACTCCGCGGGCTGTTGGTGGTGTAGAGCTGCCTGTAGCCGCATGGCGTTC
+
>3AA>DAAD2>>FFGFFFGEFGGFGGFGGAHAFHHDFGG00AEF3FF111EF?EGFEGH33BBD3BDGHGEEE11BE?/?
@M02034:409:000000000-BFKT7:1:1103:11045:22401 1:N:0:33
AAAGTCGAGGTGCCTAAAGTGGCAACCCAGACTTCTTGTGGTGTTGGTGGTGTAGAGCTTCCTGTAGCCGCATGGCGTTCGTACTTAAATATGGAACTAACCATTCCAATTTTCGCTGTCTCTTATACACATCTCCGAGCCCACGAGACT
+
CCCCCFBACCAAGGGGGGGFGGGHHHHGGHHGHHHHHHHHGHGHGHHGFGEFHHHHHHHHHHHHHHHHGGGGGGHHGGGGFFGHHHHGHHHHHHGHGHHHHGGHHHGHHHHHHHGGGGGGHGHHFHHHGHFFFHGFG?GCGGHFGGGFGH
@M02034:409:000000000-BFKT7:1:1103:8187:22412 1:N:0:33
AAAGTCGAGGTGCCTAAAGTGGCAACCCAGACTCCGCGGTCTGTTGG
+
CCCCCFBBCCCCGGGGGGGFGGGHGHHGGHH2BF3E2EE2ABGG5GC
@M02034:409:000000000-BFKT7:1:1103:22948:22420 1:N:0:33
AAAGTCGAGGTGCCTAAAGTGGCAACCCAGACTAATAATAAGGTTGGTGGTGTAGAGCTTCCTGTAGCCGCATGGCGTTCGTACTTAAATATGGAACTAACCATTCCAATTTTCGCTGTCTCTTATACACATCTCCGAGCCCACGAGACT
+
BBBBBFAA@DAAFGGGGGGGGGFBFHHGGHHGGGHHHHHGGGHGHHGGGGEFHHHEGHHHHHHHHHHFFGGGGGHHGGGGGGGHHHDFGHHHHH3GFHFFHHHGHHFH4GGHHHGGGGGFHHHHHGGGFFHHFGDGG?<@DGHGGGGGGH
@M02034:409:000000000-BFKT7:1:1103:13514:22421 1:N:0:33
AAAGTCGAGGTGCCTAAAGTGGCAACCCAGACTACGTCTAATGTTGGTGGTGTAGAGCTTCCTGTAGCCGCATGGCGTTCGTACTTAAATATGGAACTAACCATTCCAATTTTCGCTGTCTCTTATACACATCTCCGAGCCCACGAGACT
+
CCCCCFBADBCCGGGGGGGGGGGHHHHGGHHGHF3EBBGC5DGFDGFAB2FCF3G5ADGH5GGGADE5BAE0EBF1>EEEEE???GHHGHHFFH33FGHH3?3BFFF44FFHHB>EGA?FFHFGBFGDFFDFGGH2D/<@D?FFF/@DGH
@M02034:409:000000000-BFKT7:1:1103:17156:22425 1:N:0:33
AAAGTCGAGGTGCCTAAAGTGGCAACCCAGACTGAGAA
+
BCCCCFABBCCBGGGGGGGGGGGHHHHGDHGGH3F355
@M02034:409:000000000-BFKT7:1:1103:6655:22427 1:N:0:33
AAAGTCGAGGTGCCTAAAGTGGCAACCCAGACTGCGAATCATGTTGGTGGTGTAGAGCTTCCTGTAGCCGCATGGCGTTCGTACTTAAATATGGAACTAACCATTCCAATTTTCGCTGTCTCTTATACACATCTCCGAGCCCACGAGACT
+
CDDDCFAABCCCGGGFGGGGGGGHHHHGGHHGHBC22AEE55DFGHHGGGGGHHHHHHHHHHHHHHHHHGGGGGHHGGGGGGGHHHHHHHFHHHHHHHHHHHGHHHHHHHHHHGGGGGGGHHHHHHFHGHFHHHHHGCFGGGHGGGGGG?
@M02034:409:000000000-BFKT7:1:1103:4530:22429 1:N:0:33
AAAGTCGAGGTGCCTAAAGTGGCAACCCAGACTTGGGGGGGGGTTGGTGGTGTAGAGCTTCCTGTAGCCGCATGGCGTTCGTACTTAAATATGGAACTAACCATTCCAATTTTCGCTGTCTCTTATACACATCTCCGAGCCCACGAGACT
+
BBABAFCBCCABGGGFFGFFGGFHFHHGGGFFHGHHHGGGGFFFFFFDEFDEEFFFBFFFFFFFFFFFFFFFFFFFFDFFFDBFEFFFFFFFFFFFFFFFFFFFFFFFFFFFFFFFFFDFFFFFFFFFFFFFFFFFD@A=DFFFFFFFFF
@M02034:409:000000000-BFKT7:1:1103:24057:22431 1:N:0:33
AAAGTCGAGGTGCCTAAAGTGGCAACCCAGACTCGGGGTGCGGTTGGTGGTGTAGAGCTTCCTGTAGCCGCATGGCGTTCGTACTTAAATATGGAACTAACCATTCCAATTTTCGCTGTCTCTTATACACATCTCCGAGCCCACGAGACT
+
ABBAAFBBBBABGGGFBFGFGGGHHHHGGHHGHGGFGGEGGGGEGGGEGGEFGFG@GHHHHHHHHHHHHGGGGGHHGGGGGFHHHHHHHHHHHHHHHHHGHHHHHHGHHHHHHHGGGGGGHHHHFHHHBGFHHHHHE?FGGGHGGCGGGH
@M02034:409:000000000-BFKT7:1:1103:13775:22435 1:N:0:33
AAAGTCGAGGTGCCTAAAGTGGCAACCCAGACTATTCATCAGGTTGGTGGTGTAGAGCTTCCTGTAGCCGCATGGCGTTCGTACTTAAATATGGAACTAACCATTCCAATTTTCGCTGTCTCTTATACACATCTCCGAGCCCACGAGACT
+
ABCCAFBCCCCCGGGGGGGGGGGHHHHGGHHGHHHHHHHHFGHFFHGGFGEGHHHGGGHHHHHHHHHHHGEGGGHHGGGGFFGHHHHGFHDHHHBGHHHHGHGHHHHHGHHHHGGGGGGHHGHHHHGHFHGHHHGFF@FGGGHGGGGGGH
@M02034:409:000000000-BFKT7:1:1103:12297:22439 1:N:0:33
AAAGTCGAGGTGCCTAAAGTGGCAACCCAGACTATGCAG
+
A3AAAFABBBABGGGGGGGGGGGGHHHGGHEEH35D355
@M02034:409:000000000-BFKT7:1:1103:6034:22440 1:N:0:33
AAAGTCGAGGTGCCTAAAGTGGCAACCCAGACTTCTCCTCGGGTTGGTGGTGTAGAGCTTCCTGTAGCCGCATGGCGTTCGTACTTAAATATGGAACTAACCATTCCAATTTTCGCTGTCTCTTATACACATCTCCGAGCCCACGAGACT
+
BCCCCFCBCCCCGGGGGGGGGGGHHHHGGHHGHHHHHHHHGGGHGGGFGGGGHHHFHHHHHHHHGFGHHGGGGGHHGGGGGGGGHHGFHHHHHHHHGHGHHHEHHHHHHHHHHFGGGGGFHHHHHHGHFHEHGGGHG?@CDGHGGCCEGH
@M02034:409:000000000-BFKT7:1:1103:9722:22448 1:N:0:33
AAAGTCGAGGTGCCTAAAGTGGCAACCCAGACTAATAATAGTGTTGGTGGTGTAGAGCTTCCTGTAGCCGCATGGCGTTCGTACTTAAATATGGAACTAACCATTCCAATTTTCGCTGTCTCTTATACACATCTCCGAGCCCACGAGACT
+
AABABDAA@D2AFGGGGGGFGAFHFFCEEHC2FFFDGHEGEF5DGHE2FE2FGFD5FEFHHAGGFGF5FGGEEGHCEEEEGEE1?GF@GFBEGE3EHFHGGAGGDGGFBFGHHHGGFGEDGGGHFDFHFCGHHHHEGC/CCGGGGC?ADG
@M02034:409:000000000-BFKT7:1:1103:18907:22452 1:N:0:33
AAAGTCGAGGTGCCTAAAGTGGCAACCCAGACTAAGAATACGGTTGGTGGTGTAGAGCTTCCTGTAGCCGCATGGCGTTCGTACTTAAATATGGAACTAACCATTCCAATTTTCGCTGTCTCTTATACACATCTCCGAGCCCACGAGACT
+
AAAABFABDBAACGGGGGGGGFCCGGFEGFFFBGH3FGAF3FAHGGGEFEEFHHGFHGHHHHHFGHFGHGGEEGHHEEGGEEFGEGHGHHHHHHGHHHHHHHGGFHHGHHHHHHEGGGEHFHHHGGGHHHGHHHHFGBDGGGHGG?DGGH
@M02034:409:000000000-BFKT7:1:1103:19053:22463 1:N:0:33
AAAGTCGAGGTGCCTAAAGTGGCAACCCAGACTAATGAGAAGGTTGGTGGTGTAGAGCTTCCTGTAGCCTCGTGGCGT
+
CCCCCFCCCCBCGGGGGGGGGGGHHHHGGHHGH3BFH5D5D32BB2E2AAEFF3F5A5BF5BBB55B5B5B1BFA00?
@M02034:409:000000000-BFKT7:1:1103:9712:22464 1:N:0:33
AAAGTCGAGGTGCCTAAAGTGGCAACCCAGACTAATAATAGTGTTGGTGGTGTAGAGCTTCCTGTAGCCGCATGGCGTTCGTACTTAAATATGGAACTAACCATTCCAATTTTCGCTGTCTCTTATACACATCTCCGAGCCCACGAGACT
+
BCCCBFCCCCABGGGGGGGFGGGGHHHGGFHGHHHHHHHFHHHHHHHGGGFGHHHGHFHHHHHHHHHHHGGGGGHHGGGGGGHHHHHHHHHHHHHGHHHHHHHHHHGHHHHHHGGGGGFHHHHHHHHHHHFHHHFHF/DDGGHGGGGGGH
@M02034:409:000000000-BFKT7:1:1103:25704:22475 1:N:0:33
AAAGTCGAGGTGCCTAAAGTGGCAACCCAGACTAAGAAGAATGTTGGTGGTGTAGAGCTTCCTGTAGCCGCATGGCGTTCGTACTTAAATATGGAACTAACCATTCCAATTTTCGCTGTCTCTTATACACATCTCCGAGCCCACGAGACT
+
BBBBBFBBBBBBGGGGGGGFGFFFHFFEEFGFFHHFBFF3GGGHHGGEFAEFHFEDGFGHHFHHHHHGHGFEEGHFEEGFFECEHHHBGH4GFEBFGGHFGFGHHHGDHHHHHGGGGGGHHHHHHHGHFCFFFGDFE/BCCEGFGGGGGH
@M02034:409:000000000-BFKT7:1:1103:13428:22475 1:N:0:33
AAAGTCGAGGTGCCTAAAGTGGCAACCCAGACTGCTCATCCGGTTGGTGGTGTAGAGCTTCCTGTAGCCGCATGGCGTTCGTACTTAAATATGGAACTAACCATTCCAATTTTCGCTGTCTCTTATACACATCTCCGAGCCCACGAGACT
+
CCCCCFCCCCCCGGGGGGGGGGGHHHHGGHHGHFC5ABGAAA2A2AABE?EFA3F5DFAG5FFHF5E5A>E0EEEC@EEF??2??EF33FG4@F33BBGH3F3BB4G?EGFHF?<EEE<B?FFD?F3BFBG?FFH2C/<B//??A/<EDH
@M02034:409:000000000-BFKT7:1:1103:16377:22479 1:N:0:33
AAAGTCGAGGTGCCTAAAGTGGCAACCCAGACTGGGAATCGGGTTGGTGGTGTAGAGCTTCCTGTAGCCGCATGGCGTTCGTACTTAAATATGGAACTAACCATTCCAATTTTCGCTGTCTCTTATACACATCTCCGAGCCCACGAGACT
+
CCCCCFCCCCCCGGGGGGGGGGGHHHHGGHHGH32GGFGE2AEHGGGGGGGGHHHHHHHHHHHHHHHHHGGGGGHHGGGGGGHHHHHHHHGHHHGGHHGHHHHHHHHHHHHHHHGGGGGGHHHHHHHHHHGHHHHGGGCGGGHGGGGGGH
@M02034:409:000000000-BFKT7:1:1103:22674:22481 1:N:0:33
AAAGTCGAGGTGCCTAAAGTGGCAACCCAGACTTTTAAGCAGGTTGGTGGTGTAGAGCTTCCTGTAGCCGCATGGCGTTCGTACTTAAATATGGAACTAACCATTCCAATTTTCGCTGTCTCTTATACACATCTCCGAGCCCACGAGACT
+
ABBAAFAADBABGGGGGGGGGFGHHHHGGHHGHHHHHHFHHGHHHHGGGGGGHHHHHHHHHHHHHHHHHGGEFGHHGGGGGGBGHHGFFGFFHHGHHHGGHHHHHHHHHHGHHH?FE/?FFHFHDDGHBGFHHHHHG?CCDGHGG//?C<
@M02034:409:000000000-BFKT7:1:1103:21959:22495 1:N:0:33
AAAGTCGAGGTGCCTAAAGTGGCAACCCAGACTTTTCATCATGTTGGTGGTGCTGTGC
+
ABAABFBABBABGGGGGGGGGGGHHHHGGHHGHB5D5B555DGHBGHG22EC33D535
@M02034:409:000000000-BFKT7:1:1103:12856:22496 1:N:0:33
AAAGTCGAGGTGCCTAAAGTGGCAACCTAGACTCCGAGGGGGGTTGGTGGTGTAGAGCTTCCTGTAGCCGCATGGCGTTCGTACTTAAATATGGAACTAACCATTCCAATTTTCGCTGTCTCTTATACACATCTCCGAGCCCACGAGACT
+
BCCCCFCCCCABGGGGGGGGGGGGHHGHHHHHHGHGGGGEGGGCGGGGGGCFGHH@GHHHHHHGGHHHHGGGGGHHGFGGDDCGHHFGHHHHHHHHGGGGHHHHHHGHHHHHGGGGGGGFGGGGGGGGBFFGGFFBE-BCFFFFFFFFFF
@M02034:409:000000000-BFKT7:1:1103:13116:22501 1:N:0:33
AAAGTCGAGGTGCCTAAAGTGGCAACCCAGACTTCGACGCAGGTTGGTGGTGTAGAGCTTCCTGTAGCCGCATGGCGTTCGTACTTAAATATGGAACTAACCATTCCAATTTTCGCTGTCTCTTATACACATCTCCGAGCCCACGAGACT
+
BCBCBFCCCCABGGGGGFGGGGGHHHHGGHHGHHHGHGGFGGGFGHGFGGEGHHHGHHHHHHHHHHHHHGGGGGHHGGGGGGHHHHHHHHHHHHHHGHHHHHHHHHHHHHHHHFGGGGGHHHHHHHHHFHGHGHHHG/DCGGHGGGGGFH
@M02034:409:000000000-BFKT7:1:1103:22673:22504 1:N:0:33
AAAGTCGAGGTGCCTAAAGTGGCAACCCAGACTTTTAAG
+
CCCCCFACCCABGGGGGGGGGGGHGHHGGHHGH5FG535
@M02034:409:000000000-BFKT7:1:1103:26184:22518 1:N:0:33
AAAGTCGAGGTGCCTAAAGTGGCAACCCAGACTCCGACTGCTGTTTGTGGTGTAGAGCTTCCTGTAGCCGCATGGCGTTCGTACTTAAATATGGAACTAACCATTCCAATTTTCGCTGTCTCTTATACACATCTCCGAGCCCACGAGACT
+
BBBBAD3AAD2AFGGGFGGGGGEHHHHEG22ACFFEEFGEHHFFG53AAEAFHHHBG5FGHFHHHGFHHGG@EGGHGGGEGGGGHHHEGHHHFB3FGHHHHFFFFHEGFHHHHG<FGEEFHHHH3GGHFGFGHGEGG??C?FAF?F@EGH
@M02034:409:000000000-BFKT7:1:1103:20687:22519 1:N:0:33
AAAGTCGAGGTGCCTAAAGTGGCAACCCAGACTATGAAGAATGTTGGTGGTGTAGAGCTTCCTGTAGCCGCATGGCGTTCGTACTTAAATATGGAACTAACCATTCCAATTTTCGCTGTCTCTTATACACATCTCCGAGCCCACGAGACT
+
CCCCCFCCCCBCGGGGGGGFGGFHHHHGGHHGHHHHHHHHHHHGHHHGGGEFHHHGGHHHHHHHHHHHHGGGGGHHGGGGGGHHHHHGHHGFHGHHGHHHFHHHHHGHHHHHHHGGGGGGGGHHHHFHFHHHHHHHGDGGGGHGGGGGGH
@M02034:409:000000000-BFKT7:1:1103:11114:22522 1:N:0:33
AAAGTCGAGGTGCCTAAAGTGGCAACCCAGACTAATAAGGCGGTTGGTGGTGTAGAGCTTCCTGTAGCCGCATGGCGTTCGTACTTAAATATGGAACTAACCATTCCAATTTTCGCTGTCTCTTATACACATCTCCGAGCCCACGAGACT
+
A?ABAFBABBABFFG54AGGGGFFHHFEAEGGHHHFFHHGHE?EEGGEFF1FEFFBFGHHFH5FGHFEHFE>EEHEEEEFFE11FGFHHHEGHHBGHHB??GHFHHHFHHHHHFDDDAA1G2GHGHGFHHD1FG1<E/<?CFGGG@?ADH
@M02034:409:000000000-BFKT7:1:1103:12629:22523 1:N:0:33
AAAGTCGAGGTGCCTAAAGTGGCAACCCAGACTGGGCTTGGGGTTGGTGGTGTAGAGCTTCCTGTAGCCGCATGGCGTTCGTACTTAAATATGGAACTAACCATTCCAATTTTCGCTGTCTCTTATACACATCTCCGAGCCCACGAGACT
+
BBCCCFCCCCAAGGGGGGGGGGGHHHHGGHHGHHGHGHHGGHGGGGGEFGEFGFHDGHHHHHHHHGHFHFGGGGHGGGGGGEGHHHHHHHHFGHGHFHHGFHFGHHGBHHHHHHGGGGDHHHHHGHBGHHHFHHHGECCDGFGGGGGGGG
@M02034:409:000000000-BFKT7:1:1103:26976:22526 1:N:0:33
AAAGTCGAGGTGCCTAAAGTGGCAACCCAGACTCCGCATACTGTTGGTGGTGTAGAGCTTCCTGTAGCCGCATGGCGTTCGTACTTAAATATGGAACTAACCATTCCAATTTTCGCTGTCTCTTATACACATCTCCGAGCCCACGAGACT
+
DDDDCFBACCCCGGGGGGGGGGGHHHHGGHDGH332AAEF3DGGDGEEFEGGGFGFEGHHHHHHHHHHFGG0EEFCFFEFGEGHHHHBFGHHHFDEHHHHFHGHHFHFFGGHHHGGGGGHHGHFFHHFGHHHHHHGG@?CGGHGGGGGCG
@M02034:409:000000000-BFKT7:1:1103:27301:22527 1:N:0:33
AAAGTCGAGGTGCCTAAAGTGGCAACCCAGACTCCTTATCAGGTTGGTGGTGTAGAGCTTCCTGTAGCCGCATGGCGTTCGTACTTAAATATGGAACTAACCATTCCAATTTTCGCTGTCTCTTATACACATCTCCGAGCCCACGAGACT
+
AAAAAFA1ADAABGG11BFFGGABGHHGGGHFHHHHHHHGGGHGHHGAFEEFGHHGGHHHFHHHGFHGFEEGGGHHGEGFEEFGGHFFHFFHHHDFBGFFFGHHHHHBGHGHHHGGGGGHHHHHGHGHFCFHGHBD?>C@CGHGGGGGGH
@M02034:409:000000000-BFKT7:1:1103:26201:22532 1:N:0:33
AAAGTCGAGGTGCCTAAAGTGGCAACCCAGACTCCGACTGCTGTTGGTGGTGTAGAGCTTCCTGTAGCCGCATGGCGTTCGTACTTAAATATGGAACTAACCATTCCAATTTTCGCTGTCTCTTATACACATCTCCGAGCCCACGAGACT
+
BBC?AFBBCCCCGGGGGGGFFGGHHHHGGHHGHFHGEGEFGGFDGHHEFGGFADGDGFHHFHGGGGHFHFGFEGF1EEEFEFGHGHG3FG4DFH3FGHHHCGBBGFGHHGGHHEEDFGEFHHHGFB?FFBFHHHH?C/BDFGGGG><DGH
@M02034:409:000000000-BFKT7:1:1103:7598:22533 1:N:0:33
AAAGTCGAGGTGCCTAAAGTGGCAACCCAGACTCCTCCGACGGTTGGTGGTGTAGAGCTTCCTGTAGCCGCATGGCGTTCGTACTTAAATATGGAACTAACCATTCCAATTTTCGCTGTCTCTTATACACATCTCCGATCCCACGAGACT
+
>3AA>D>3>2A>FFGGFFGDFGEHHHFGGDFCGHHGHHGCEGGBEE01AEEFGHBGHFHHHFFFD5@DHGGEEAG1EGEFEFHHGGGFFF?GGB3??GGFFHEGBB4EGHFDGB@DGGGGHHEFFFDHF11FFGBDD?//??FF->C?AF
@M02034:409:000000000-BFKT7:1:1103:18181:22548 1:N:0:33
AAAGTCGAGGTGCCTAAAGTGGCAACCCAGACTAATCAGCAGGTTGGTGGTGTAGAGCTTCCTGTAGCCGCATGGCGTTCGTACTTAAATATGGAACTAACCATTCCAATTTTCGCTGTCTCTTATACACATCTCGAGCCC
+
A@BAAFBBDBAAGGFA4BADGGGFHHHGAGHGHHBHHGFH5BEFBFC?EEEECGFDFDHHFHHHHGHGHGGGFEHGGEEFGEGHGFDF3EFFHFBBBB3FBFGFGFFBFHFGHFCEDCE?DFGH4BBG2C1GHFBHFDD@F
@M02034:409:000000000-BFKT7:1:1103:12174:22548 1:N:0:33
AAAGTCGAGGTGCCTAAAGTGGCAACCCAGACTAGGCCTGATGTTGGTGGTGTAGAGCTTCCTGTAGCCGCATGGCGTTCGTACTTAAATATGGAACTAACCATTCCAATTTTCGCTGTCTCTTATACACATCTCCGAGCCCACGAGACT
+
A@BBAFAABBABGGGBFFGFGFFHHHGGGHHGHHFHHHHGGGHGHGHFFGEFHHHFGHHHHHHHHFHFHFGGGGGGGDGGGGFHHHHHHHFHHGEBGHHHGGEGHHFHHGHHHBEGGGGHHHHHHHFHGFBHHGB2F?GCCFHGGCGGCH
@M02034:409:000000000-BFKT7:1:1103:23312:22549 1:N:0:33
AAAGTCGAGGTGCCTAAAGTGGCAACCCAGACTAAGCAGTATGTTGGTGGTGTAGAGCTTCCTGTAGCCGCATGGCGTTCGTACTTAAATATGGAACTAACCATTCCAATTTTCGCTGTCTCTTATACACATCTCCGAGCCCACGAGACT
+
BBBBBFBADBBBGGGFGGGFGGEGHHHGGHHFHHHHHHHGHHHHHHHEFGEGHHHAGHHHHHHHHHHHHGFGGGHGGGGGGGHHHHHGHHHHHHGFFHHHHHHHHHHHHHHHHHGGGGGGGHHHHHFHHHGHHGFGFCGBFGHGGGGGGH
@M02034:409:000000000-BFKT7:1:1103:18672:22550 1:N:0:33
AAAGTCGAGGTGCCTAAAGTGGCAACCCAGACTAGTACTAAGGTTGGTGGTGTAGAGCTTCCTGTAGCCGCATGGCGTTCGTACTTAAATATGGAACTAACCATTCCAATTTTCGCTGTCTCTTAACACATCTCCGAGCCCACGAGACTA
+
B?ABBFABBBBBEGGGGGGGFGGGGHHEF2GGHHH55FFGFGHFHHFGGGEAC3FGFHHHHHHHHHHEHGE>EEGHGGGGGGHHGHHHFFGHGFFDGHFHHFGGFFFFDGHHHHGGGGE3GF4FD??42FF?3FDDC/>>/FFC/CGGFG
@M02034:409:000000000-BFKT7:1:1103:20529:22553 1:N:0:33
AAAGTCGAGGTGCCTAAAGTGGCAACCCAGACTGATAAGAAGGTTGGTGGTGTAGAGCTTCCTGTAGCCGCATGGCGTTCGTACTTAAATATGGAACTAACCATTCCAATTTTCGCTGTCTCTTATACACATCTCCGAGCCCACGAGACT
+
CCCCCFCCCCCCGFGGGGGFGGGHHHHGDGGGHHHHHHHHHHHHGHGGGGEGHHHGHHHHHHHHHHHHHGGGGGHHGGGGGGFHHHHHHHHHHHGHFHHHHHGHHHHHHHHFHHGGGGGHHHHHHH3FGHGHHHGHGGGGGGGGG?DGGH
@M02034:409:000000000-BFKT7:1:1103:18165:22555 1:N:0:33
AAAGTCGAGGTGCCTAAAGTGGCAACCCAGACTAATCAGCAGGTTGGTGGTGTAGAGCTTCCTGTAGCCGCATGGCGTTCGTACTTAAATATGGAACTAACCATTCCAATTTTCGCTGTCTCTTATACACATCTCGAGCCCACGAGACTA
+
CCCCBFCCCCBCGGGGGGGGGGGHHHHGGHHGHHHHHHHHHHHGGHGGGGGGHHHFHHHHHHHHHHHHHGGGGGHHGGGGGFHHHHHHHHHHHHHHHGHHHHHHHHGHHHHHHHGGGGGHHHHHHHHHGHGHHHGGGGGGGHGGGGGGHG
@M02034:409:000000000-BFKT7:1:1103:18689:22564 1:N:0:33
AAAGTCGAGGTGCCTAAAGTGGCAACCCAGACTAGTACTAAGGTTGGTGGTGTAGAGCTTCCTGTAGCCGCATGGCGTTCGTACTTAAATATGGAACTAACCATTCCAATTTTCGCTGTCTCTTAACACATCTCCGAGCCCACGAGACTA
+
BCCCAFBBCCCCGGGGFGGGGGGGHHHGGHHGHHHHHHHHHHHHHHGGGGGGGHHGHHHHHHHHHHHHHGGGGGHHGGGGGGHHHHHGHHHHHHHGHHHGHHHHHHHHHHHHHHGGGGGHHHHHHHFHHHHHHHGDDGGGGHGGCGGGHG
@M02034:409:000000000-BFKT7:1:1103:9108:22565 1:N:0:33
AAAGTCGAGGTGCCTAAAGTGGCAACCCAGACTCAGAAGAAGGTTGGTGGTGTAGAGCTTCCTGTAGCCGCATGGCGTTCGTACTTAAATATGGAACTAACCATTCAATTTTCGCTGTCTCTTATACACATCTCCGAGCCCACGAGACT
+
BBBBAFAABA>4FGGE4GFGFGGGHHHGGHHGHHFH35BB33FAA22B21A11AD5AEHFAF5EGGEE3EE0EE11>?>F112F?FHGGGH4B333FGHHB03BDE4B4GFHG?AEA?GFHHH4F22B1?BG?1DDCCDC/CFCDGDDG
@M02034:409:000000000-BFKT7:1:1103:24544:22567 1:N:0:33
AAAGTCGAGGTGCCTAAAGTGGCAACCCAGACTACGACTGTTGTTGGTGGTGTAGAGCTTCCTGTAGCCGCATGGCGTTCGTACTTAAATATGGAACTAACCATTCCAATTTTCGCTGTCTCTATACACATCTCCGAGCCCACGAGACT
+
CCCCCFAABCCBGGGFGFGGGGGHHHHGGHAAGHBE2AEGEFHHGHEB1AEEAAF5BBABAFFGHFFEAEG>EEC1>?EF>E2FFFHBFGHDFH33FGHH303BEEGBGGFHFFEGGE/FFHHFHGHFHDCGGFFGCGCGEHED?/C/G
@M02034:409:000000000-BFKT7:1:1103:14500:22575 1:N:0:33
AAAGTCGAGGTGCCTAAAGTGGCAACCCAGACTATTCAGCCTGTTGGTGGTGTAGAGCTTCCTGTAGCCGCATGGCGTTCGTACTTAAATATGGAACTAACCATTCCAATTTTCGCTGTCTCTTATACACATCTC
+
AAA?3BA3@DBBGGGF4GGGAFFFHHGGGHAFHGGBDGHHGGHGFHHEFFAFGHHDGBGHHHHHHEBGHGG?EAFFG1FGGEHHHHGFGGFHHHBBGFB3GHFFHGHGHHGHHGGGGGEFGEHHFGHHBCDC1FG
@M02034:409:000000000-BFKT7:1:1103:9094:22577 1:N:0:33
AAAGTCGAGGTGCCTAAAGTGGCAACCCAGACTCAGAAGAAGGTTGGTGGTGTAGAGCTTCCTGTAGCCGCATGGCGTTCGTACTTAAATATGGAACTAACCATTCAATTTTCGCTGTCTCTTATACACATCTCCGAGCCCACGAGACTA
+
CCCCBFBCCCCCGGGGGGGGGGGGHHHGGHHGHGHHHHHFEGHHGHGGFGGFGFHDBEGHHHHHHHHGFGGGGGGAEEFEFEFGHHHFGHHHHH3EGHHGFFBGHEFDFHGHHCEEGEHHHHHFHBDGHEFHGHHGGGGGGHGGGGGGHG
@M02034:409:000000000-BFKT7:1:1103:17447:22577 1:N:0:33
AAAGTCGAGGTGCCTAAAGTGGCAACCCAGACTGGGGAGAGGGTTGGTGGTGTAGAGCTTCCTGTAGCCGCATGGCGTTCGTACTTAAATATGGAACTAACCATTCCAATTTTCGCTGTCTCTTATACACATCTCCGAGCCCACGAGACT
+
>1A?1DAAD1>>CGGAAABAEFFFHHHGGHHGBFEGGF?EEGCEGGGEEG?F/FFHF1DFFGHFGFHFFEE@ECAGG?EGGGEHHGHGFG2GBHFECGBCEFFFG>>DGGHHFGGFGCGHHHBFFGEFBF1GFB1@?</<A//FCC?.CF
@M02034:409:000000000-BFKT7:1:1103:5567:22580 1:N:0:33
AAAGTCGAGGTGCCTAAAGTGGCAACCCAGACTTCTACGCATGTTGGTGGTGTAGAGCTTCCTGTAGCCGCATGGCGTTCGTACTTAAATATGGAACTAACCATTCCAATTTTCGCTGTCTCTTATACACATCTCCGAGCCCACGAGACT
+
BBBBBFABBBABFGGGGFGFGGCEGHHGGHHEHHHHHHFFGEGFHHHEFGBFGHHBFFHHHFHGFGHHHGFGGGHHGGGFFE2GGGGHHHHHHHFFHHHFHHHGHHFHHHHHHHGGGGFHHHHHHHGFFHGFFGFFD@CCDFHGGGGGGG
@M02034:409:000000000-BFKT7:1:1103:8243:22587 1:N:0:33
AAAGTCGAGGTGCCTAAAGTGGCAACCCAGACTGGGTTTGCTGTTGGTGGTGTAGAGCTTCCTGTAGCCGCATGGCGTTCGTACTTAAATATGGAACTAACCATTCCAATTTTCGCTGTCTCTTATACACATCTCCGAGCCCACGAGACT
+
AABA>BAAD@AAFGGGGGGGGGGHHHHGGFGGHB2A3AB2FGHFF32ACAEEFFFEFHHGFFBGGGFDFFEEE???>ECF1BFGGGHH3GHHHE33FGHE3G3FDFFEBFGHFGCGG?EGFGHHFHFD?CDFHHHFDFBDCFHGA@@?EF
@M02034:409:000000000-BFKT7:1:1103:14492:22592 1:N:0:33
AAAGTCGAGGTGCCTAAAGTGGCAACCCAGACTATTCAGCCTGTTGGTGGTGTAGAGCTTCCTGTAGCCGCATGGCGTTCGTACTTAAATATGGAACTAACCATTCCAATTTTCGCTGTCTCTTATACACATCTCCGAGCCCACGAGACT
+
BBBBBFABB@BBGGGGGGGFGGGHHHHGGHFGHHHHHHHHHHHGGHHEFGEGGHHFGHHHHHHHFFHHHGGEGGHHGGGGFEGHHHFGHHHHHHGFFGHHHHHHHGHHHHHHHHGGGGGGHGHHFHHHHHEHFGGGGCGGGEHGGGGGCF
@M02034:409:000000000-BFKT7:1:1103:17442:22597 1:N:0:33
AAAGTCGAGGTGCCTAAAGTGGCAACCCAGACTGGGGAGAGGGTTGGTGGTGTAGAGCTTCCTGTAGCCGCATGGCGTTCGTACTTAAATATGGAACTAACCATTCCAATTTTCGCTGTCTCTTATACACATCTCCGAGCCCACGAGACT
+
CCCCCFCCCCCCGGGGGGGGGGGHHHHGGHAFFHFHGGFAEGGEGEGEGCECGGFHHHFFHHHHHFHFBECEEEHEGEEEEGFHEF43FGDFGFE3GGHEEC?FHHFFGGGFHFEEFAFGHEHH3FBG3G2FFGDGEC@?DGHGCF@EGH
@M02034:409:000000000-BFKT7:1:1103:9794:22603 1:N:0:33
AAAGTCGAGGTGCCTAAAGTGGCAATCCAGACTTTTTCGTATGTTGGTGGTGTAGAGCTTCCTGTAGCCGCATGGCGTTCGTACTTAAATATGGAACTAACCATTCCAATTTTCGCTGTCTCTTATACA
+
>AAA1B>A1AAABFDGGGFGBGA0EHEGGG1AFGGDGFE0CFGHHH/BFGAFGEH2F1FGHEGHHH2FGE?//EGFEEGCEE0GGHHBEGDGHF11FE@C@E@FGHEEDG>GFGG?EA/BEHF21B22>
@M02034:409:000000000-BFKT7:1:1103:18250:22604 1:N:0:33
AAAGTCGAGGTGCCTAAAGTGGCAACCCAGACTGGGGCTCAGGTTGGTGGTGTAGAGCTTCCTGTAGC
+
CCCCCFBCCCCCGGGGGGGGGGGHHHHGGHHGHH22A2EA3FGG32E1A1EFF3D555AB5FDE5555
@M02034:409:000000000-BFKT7:1:1103:8246:22604 1:N:0:33
AAAGTCGAGGTGCCTAAAGTGGCAACCCAGACTGGGTTTGCTGTTGGTGGTGTAGAGCTTCCTGTAGCCGCATGGCGTTCGTACTTAAATATGGAACTAACCATTCCAATTTTCGCTGTCTCTTATACACATCTCCGAGCCCACGAGACT
+
CCCCCFBABCABGGGFGGGGGGGHHHHGGHHGHHHHHGGGHHHHHHHGGGFGHHHGHHHHHHHHHHHHHGGGGGHHGGGGGGHHHHHHHHGHHHGHGHGHHHGHHHGGHHHHHHGGGGGGHHHHHHGHHHFHHHGFF?DCGGHGGGGGGH
@M02034:409:000000000-BFKT7:1:1103:21982:22608 1:N:0:33
AAAGTCGAGGTGCCTAAGTGGCAACCCAGACTAATACGCAGGTTGGTGGTGTAGAGCTTCCTGTAGCCGCATGGCGTTCGTACTTAAATATGGAACTAACCATTCCAATTTTCGCTGTCTCTTATACACATCTCCGAGCCCACGAGACTA
+
AABBBFAABBAAGFGAAFGFGGCAGHGFHFEGHHHHHHGGEEFFFGAFDAFFGGDGGGHHHHHHFHFHFEEGGHFEEGCEEFHHHHHHHHGHHHFHGF?3GFHHHHHGHHHHHEEEEEFGHHHHHFHHHHHGHHHG/C@BFHGGCCDFHH
@M02034:409:000000000-BFKT7:1:1103:11541:22611 1:N:0:33
AAAGTCGAGGTGCCTAAAGTGGCAACCCAGACTAATGAGAAGGTTGGTGGTGTAGAGCTTCCTGTAGCCGCATGGCGTTCGTACTTAAATATGGAACTAACCATTCCAATTTTCGCTGTCTCTTATACACATCTCCGAGCCCACGAGACT
+
BAAABFBBDDABGGGGGGGGGGGHHHHGGHHGHHHHHHHHGHGFHHGGFGFGHHGHHHHHHHHHHHHHHGGGGGHFGGGGGE2GGHHHHHHHHHHHFGHFHHGGGHHHHHGHHGGGGGGHHGHHHHGH3B2GGHFFA?C?DGFGGGCEDG
@M02034:409:000000000-BFKT7:1:1103:13036:22611 1:N:0:33
AAAGTCGAGGCCTAAAGTGGCAACCCAGACTTCTTTGACTGTTGGTGGTGTAGAGCTTCCTGTAGCCGCATGGCGTTCGTACTTAAATATGGAACTAACCATTCCAATTTTCGCTGTCTCTTATACACATCTCCGAGCCCACGAGACTAA
+
BBBBBFBBBBBAGGFG4BFGFGCGHGFHHGC5FGHHCFHHHHBEGEEEEGHFHGFEHHHHHHGHHHHGGEEGHFGFGGGGHFHHGFGFFFHEFGHGHFFHFGHFGG?GHHHHGGGGEHHHHG4G?FGHFGHFHHG?CCGGFGG?DFGHG?
@M02034:409:000000000-BFKT7:1:1103:25890:22614 1:N:0:33
AAAGTCGAGGTGCCTAAAGTGGCAACCCAGACTACTTTTCCTGTTGGTGGTGTAGAGCTTCCTGTAGCCGCATGGCGTTCGTACTTAAATATGGAACTAACCATTCCAATTTTCGCTGTCTCTTATACACATCTCCGAGCCCACGAGACT
+
AAABBFABBBBBGGGFGGGGGFFHHDGGGHAEFHHFHHFGGHGHHHHAFEEFHGGFGFHHHFHHGHHHHGGGEGHHGEGFGEGHGHGGHHGHFHFFFHHHHEHGHHGHHHHHHHGGGGGHHHHHGHGHFFHHHGFF/@FGFGGGGGGGGH
@M02034:409:000000000-BFKT7:1:1103:6650:22614 1:N:0:33
AAAGTCGAGGTGCCTAAAGTGGCAACCCAGACTAATAAGAATGTTGGTGGTGTAGAGCTTCCTGTAGCCGCATGGCGTTCGTACTTAAATATGGAACTAACCATTCCAATTTTCGCTGTCTCTTATACACATCTCCGAGCCCACGAGACT
+
CCCCCDAABCBCGGGGGGGGGGGHHHHGGHHGHHHHHHHAGGHHHHHGGGGGHHHHHHHHHHHHHHHHHGGGGGHHGGGGGGHHHHHHHHHHHHHHGHHHHHGHHHGHHHHHHHGGGGGHHHHHHHFHHHHHHHGHGGGGGGHGGGGGGD
@M02034:409:000000000-BFKT7:1:1103:8972:22619 1:N:0:33
AAAGTCGAGGTGCCTAAAGTGGCAACCCAGACTAAGACGACTGTTGGTGGTGTAGAGCTTCCTGTAGCCGCATGGCGTTCGTACTTAAATATGGAACTAACCATTCCAATTTTCGCTGTCTCTTATACACATCTCCGAGCCCACGAGACT
+
AABAAFAABBBBCGGFGGGGGGFHFGHFGHHEFGHGHHGEFEGGGHHGFFGGGGHHHHHHHHHHGGGFHGGGGEHHGGGGGGGHHHGFFHGHGHHFHHHHFHBGHHHGHHHHHFGGGGGHHHHHDHHHFHHHHHDFDFCGGGHFGGGGGH
@M02034:409:000000000-BFKT7:1:1103:17124:22620 1:N:0:33
AAAGTCGAGGTGCCTAAAGTGGCAACCCAGACTCCGGGGCATGTTGGTGGTGTAGAGCTTCCTGTAGCCGCATGGCGTTCGTACTTAAATATGGAACTAACCATCCAATTTTCGCTGTCTCTTATACACATCTCCGAGCCCACGAGACTA
+
ABBBBFABBBBBGGG5BGGFGGDHHHHGDGHFHGGGGGGGGGHGHHHEFGEGHGHDGHHHHHHHHHHHHGGGGGHHGGGGEE1GGHGFGGHHHHGHHGGGFHHFGHFCFGHHHGCFG?FGHHHFHGBGFFGGHHHGDGGGGHGGGGGGGF
@M02034:409:000000000-BFKT7:1:1103:11545:22630 1:N:0:33
AAAGTCGAGGTGCCTAAAGTGGCAACCCAGACTAATGAGAAGGTTGGTGGTGTAGAGCTTCCTGTAGCCGCATGG
+
BBBBBFABBBABGGGGGGGGGGGHHHHGGGDGFHHHHFHAF3FGGGG2A2EFABGADGGE5FGFGDFBFEEEEGC
@M02034:409:000000000-BFKT7:1:1103:9451:22644 1:N:0:33
AAAGTCGAGGTGCCTAAAGTGGCAACCCAGACTTCTCAGCCGGTTGGTGGTGTAGAGCTTCCTGTAGCCGCATGGCGTTCGTACTTAAATATGGAACTAACCATTCCAATTTTCGCTGTCTCTTATACACATCTCCGAGCCCACGAGACT
+
BBBBBDAABBB4FFGF4BGFFGFHHHHGGHHGHHHHHHHHHGGGGGGEFFGGHHHHHHHHFHHHHGGGFGGFEEBGGGGGGGHGGHHHHHFHHHGEGHEGHFBFGFGGFGHHHFEGGEGGHHHHGHBHHHFHHHHFD/BCGGHGCDCDGH
@M02034:409:000000000-BFKT7:1:1103:9428:22650 1:N:0:33
AAAGTCGAGGTGCCTAAAGTGGCAACCCAGACTTCTCAGCCGGTTGGTGGTGTAGAGCTTCCTGTAGCCGCATGGCGTTCGTACTTAAATATGGAACTAACCATTCCAATTTTCGCTGTCTCTTATACACATCTCCG
+
BBBBBFBABBBBFGG5AFGGGGGGHHHGFHHGHB5DG5DGHGGCGGGGGGGGHHHFGHHHHHHHGFHHHGGGEGHHGFGGGGGEHHGGFHHHHHFHHHHHHHFHHHHHGHGHHHGGGFGHHHHHFHFGFFFH2>F2?
@M02034:409:000000000-BFKT7:1:1103:18695:22651 1:N:0:33
AAAGTCGAGGTGCCTAAAGTGGCAACCCAGACTAAGAAGGAGGTTGGTGGTGTAGAGCTTCCTGTAGCCGCATGGCGTTCGTACTTAAATATGGAACTAACCATTCCAATTTTCGCTGTCTCTTATACACATCTCCGAGCCCACGAGACT
+
BBBBBFAADBAAGGGFBGGGFGGGHHHGGHHGHHFHHHHHGHGEGHGGGGGGHHH5GHHHEHHHGHHHHGGFEGGHGGGGGGHHHHHHHHHHHHFHGHHHHHGHHHHHHHHHHGGGGGFFHHHHHHHHHHHHHHHHG?GGGGHGGGGGGH
@M02034:409:000000000-BFKT7:1:1103:23370:22653 1:N:0:33
AAAGTCGAGGTGCCTAAAGTGGCAACCCAGACTGGGGTGG
+
BBBABFB3>A>AGGGFGGGGGGGGGHGG2F2FGHEA22AE
@M02034:409:000000000-BFKT7:1:1103:12669:22653 1:N:0:33
AAAGTCGAGGTGCCTAAAGTGGCAACCCAGACTACGTTGGCGGTTGGTGGTGTAGAGCTTCCTGTAGCCGCATGGCGTTCGTACTTAAATATGGAACTAACCATTCCAATTTTCTCTGTCTCTTATACACATCTCCGAGCCCACGAGACT
+
AABBAFAADBBBGGGGFDGFGFGHHHHGGHHGFDFECFGAFGGGGGGEEGEEH3F5FDEFGEGH5DGDF1>/EEG1E1>F??2GGGF33FGHFG33GGGBFC?FDFG4?FFHH33BF3BDDGFFBFFFFB2CFGFGGC/<AEEFG?DDFH
@M02034:409:000000000-BFKT7:1:1103:13268:22654 1:N:0:33
AAAGTCGAGGTGCCTGAAGTGGCAACCCAGACTCGGCCGGCGGTTGGTGGTGTAGAGCTTCCTGTAGCAGCATGGCGTTCGTACTTAAATATGGAACTAACCATTCCAATTTTCGCTGTCTCTTATACA
+
A?AAAFA?DD>11BG1BG131FFE1B0EFGHGHGGCGGE/EGG>>FGGGGEC>@D@B1FGHHHFG@FGF@00@FGCEAEGE?0/?G>>GFFFGHGHGHHHHH1B1GH>DFGHHFCCGCADD1FFFGF1?
@M02034:409:000000000-BFKT7:1:1103:8870:22663 1:N:0:33
AAAGTCGAGGTGCCTAAAGTGGCAACCCAGACTGGTGTTGGGGTTGGTGGTGTAGAGCTTCCTGTAGCCGCATGGCGTTCGTACTTAAATATGGAACTAACCATTCCAATTTTCGCTGTCTCTTATACACATCTCCGAGCCCACGAGACT
+
BCBCBFBABBACGGGGGGGGGGFGHHHGGHEFHHHBGGEGHGGEEGGEFGEGHHHGHHGHHHHHHHHHHGGGGGHHGEGGGGHHHHHFHHHGHHFHFHGHGHHHHHGHHHGHHHGGGGGFHHHHHHFHHHGHHHFDDBFGGGHGG?DGGH
@M02034:409:000000000-BFKT7:1:1103:17451:22664 1:N:0:33
AAAGTCGAGGTGCCTAAAGTGGCAACCCAGACTCCGTGTGTTGTTG
+
CCCCCFCCCCCCGGGGGGGGGGGHHHHGGHAA33A22BFG2BG2FG
@M02034:409:000000000-BFKT7:1:1103:23366:22670 1:N:0:33
AAAGTCGAGGTGCCTAAAGTGGCAACCCAGACTGGGG
+
A3AAAFAADDABGGGGFGGGGGGHHHHGGFHGH32FE
@M02034:409:000000000-BFKT7:1:1103:25999:22671 1:N:0:33
AAAGTCGAGGTGCCTAAAGTGGCAACCCAGACTGAGATGCGGGTTGGTGGTGTAGAGCTTCCTGTAGCCGCATGGCGTTCGTACTTAAATATGGAACTAACCATTCCAATTTTCGCTGTCTCTTATACACATCTCCGAGCCCACGAGACT
+
BBBBBF?ABBBBGGGGFGGGGGGHFHAFFEFDFHHHHHHHGCGEF?FFFG1FHHGDGHHHHGHHHHHGGGGEEGHHGGGFGGFHHHGFHHGHEH?FGHHFGF?FBGGHHHGHHHGGGGGFHFHHHHEHEHEHGHFGF//@@FHGGGGGGH
@M02034:409:000000000-BFKT7:1:1103:18228:22677 1:N:0:33
AAAGTCGAGGTGCCTAAAGTGGCAACCCAGACTGCGCGTCAGGTTGGTGGTGTAGAGCTTCCTGTAGCCGCATGGCGTTCGTACTTAAATATGGTACTAACCATTCCAATTTTCGCTGTCTCTTATACACATCTCCGAGCCCAC
+
CCCCCFCBCCBCGGGGGGGGGGGHHHHGGHHGHF322EEA1AFHFA0EE1FEA3D5B5AB5BF555B53BE/EEA1/?>?>?21?FG33FG4B344BBGH303B3?D44D3FB4/<E/?F??F?3F33D2@=GBG2?/<@C//=
@M02034:409:000000000-BFKT7:1:1103:15759:22677 1:N:0:33
AAAGACGAGGTGCCTAAAGTGGCAACCCAGACTCATAAGAATGTTGGTGGT
+
>1>A1>>1DDAA11AB111BADFHCEFEEGEFG1B1EFD11A112FHB//A
@M02034:409:000000000-BFKT7:1:1103:20809:22679 1:N:0:33
AAAGTCGAGGTGCCTAAAGTGGCAACCCAGACTAAGAATCAGGTTGGTGGTGTAGAGCTTCCTGTAGCCGCATGGCGTTCGTACTTAAATATGGAACTAACCATTCCAATTTTCGCTGTCTCTTATACACATCTCCGAGCCCACGAGACT
+
AABBBFBBBBBBGGGFGGGGGGGHHHHGGHHGHHHHGHHHHHHGGHGEFGEFHHHFGHHHHHHHGHHHHGGGGGHHGGGGGGGHHHHHHHHHHHHHGHHHHHHHHHHFFHHHHGGGGGGGHGHHHHHGHHHHHGGFG/DCGGGGGGCFGH
@M02034:409:000000000-BFKT7:1:1103:8809:22680 1:N:0:33
AAAGTCGAGGTGCCTAAAGTGGCAACCCAGACTGGGAGGGGTGTTGGTGGTGTAGAGCTTCCTGTAGCCGCATGGCGTTCGTACTTAAATATGGAACTAACCATTCCAATTTTCGCTGTCTCTTATACACATCTCCGAGCCACGAGACTA
+
CCCCCFBCCCCCGGGGGGGGGGGHHHHGGHHGHHGHCFGGGGGGFHHGFGEFFGH5FHHHGHHHGHHGHGGGGGHGFEGGGFGHHHFGHHHHHHGFHHHHHHGHHHHHHHHHHHGGGGGHHHHHFHHHHHHHGHGHG?DFGHHGGGGGHH
@M02034:409:000000000-BFKT7:1:1103:7321:22684 1:N:0:33
AAAGTCGAGGTGCCTAAAGTGGCAACCCAGACTAAGAATCATGTTGGTGGTGTAGAGCTTCCTGTAGCCGCATGGCGTTCGTACTTAAATATGGAACTAACCATTCCAATTTTCGCTGTCTCTTATACACATCTCCGAGCCCACGAGACT
+
BCCCBFABCCBBGGGDGGGGGGGHHHHGGHFGGHHHHHHHHHHHHHGEEDAFGHHGDHHHHHHHFHHHHGEGFGHHGGGGFEHHHHGFHHFHHH3FGHFGFHGHHHGHHHHHHHGGGGGFHHHHFHFHEG2GFGFGDCFCGGHGGGGGGF
@M02034:409:000000000-BFKT7:1:1103:15740:22685 1:N:0:33
AAAGTCGAGGTGCCTAAAGTGGCAACCCAGACTAATAAGAATGTTGGTGGTATAGAGCTTCCTGTAGCCGCATGGCGTTCGTACTTAAATATGGAACTAACCATTCCAATTTTCGCTGTCTCTTATACACATCTCCGAGCCCACGAGACT
+
BBBBBFBBBDABGGGGGGGGGGGHHHHGGHHGHHHHHHHHHFGFHHHGGGGHHHHGHHHHFHHHHGHHGGGGGGHHGGGGGGHHHHFFHHHHHHHGGHHHHFFFHHHGHHHHHHGGGGGHHGHHFHFHHFFHHHHFG/CFGGHGGGCEGH
@M02034:409:000000000-BFKT7:1:1103:11103:22689 1:N:0:33
AAAGTCGAGGTGCCTAAAGTGGCAACCCAGACTCATCCGCCTGTTGGTGGTGTAGAGCTTCCTGTAGCCGCATGGCGTTCGTACTTAAATATGGAACTAACCATTCCAATTTTCGCTGTCTCTTATACACATCTCCGAGCCCACGAGACT
+
ABABBFCCCCCCGGGGGGGGGGGHHHHGGHHGHHHHHHGFFGHHHHHGGGEFHHHFHHHHHHHHHHHHHGGGGGHHGGGGGFGHHHHGHHHHHHGHHHHHHHGHHHHHHHHHHHGGGGGHHHHHHHGHFFFHHHHHGCGGGGHGFGGGGH
@M02034:409:000000000-BFKT7:1:1103:18809:22691 1:N:0:33
AAAGTCGAGGTGCCTAAAGTGGCAACCCAGACTGTTGGTGGTGAGCGGCTTCCTGTAGCCGCATGGCGTTCGTACTTAAATATTGAACTAACCATTCCAATTTTCGCTGTCTCTTATACACATCTCCG
+
A?AB>5AADBA@GGGFGFGGGGFHCHGGGHHGGFDFGAEA2EFF23EEEC?FHADAFFDGGGEGFFG?E/F1FGHG4BFB4DG444@@@3?B0FF3B4B4FFGF4>EAEGHFBFFH3B332F?F332?
@M02034:409:000000000-BFKT7:1:1103:11065:22693 1:N:0:33
AAAGTCGAGGTGCCTAAAGTGGCAACCCAGACTTTGAATAAGGTTGGTGGTGTAGAGCTTCCTGTAGCCGCATGGCGTTCGTACTTAAATATGGAACTAACCATTCCAATTTTCGCTGTCTCTTATACACATCTCCGAGCCCACGAGACT
+
BBBBBFBBBBABGGGGGGGGGGGHHGFEDG2AFFGHFDGGHHHHHHFEFGAFHFH5GFFGGFHHGHFHHGGFGGHHGEEFFEFGGHFFFHFFHF3FCGHHHHBGHHH4BFGHHBEFGGGHEHFG4FFFFGDFCFG2B?@CGAGGCCGGGF
@M02034:409:000000000-BFKT7:1:1103:7999:22696 1:N:0:33
AAAGTCGAGGTGCCTAAAGTGGCAACCCAGACTCCGGCTCCGGTTGGTGGTGTAGAGCTTCCTGTAGCCGCATGGCGTTCGTACTTAAATATGGAACTAACCATTCCAATTTTCGCTGTCTCTTATACACATCTCCGAGCCCACGAGAC
+
ACCCADAACBABGGGGGGGGGGGHHHHGGHHGHH3E22E2AAFEEGGFFGEGHHHGGHHHHHHGHHHHHGGGGGHHGGGGGGHHHHHFHHHHHHGFGGGGHHGHHHHHHHHHHGGGGGGHHHHHDHFHDGFFGHFHGGGGGFHGGCGGD
@M02034:409:000000000-BFKT7:1:1103:15760:22699 1:N:0:33
AAAGTCGAGGTGCCTAAAGTGGCAACCCAGACTAATAAGAATGTTGGTGGTATAGAGCTTCCTGTAGCCGCATGGCGTTCGTACTTAAATATGGAACTAACCATTCCAATTTTCGCTGTCTCTTATACACATCTCCGAGCCCACGAGACT
+
AAAABFAABBBBGGGGFFGFGGGHGHHGGHHGGHHHHHGFGGGGHHH2FEEGHEG5FFHHGGHHHFHHHGGGGGFAEEEAEFGEGHFFFGDGFHBEEGBG3?3FG4FFHHHHHGFGGGGFHHHHEFFEFBDFHGFG?>@C/<FFGC?EFH
@M02034:409:000000000-BFKT7:1:1103:22622:22699 1:N:0:33
AAAGTCGAGGTGCTAAAGTGGCAACCCAGACTATGGGTACTGTTGGTGGTGTAGAGCTTCCTGTAGCCGCATGGCGTTCGTACTTAAATATGGAACTAACCATTCCAATTTTCGCTGTCTCTTATACACATCTCCGAGCCCACGAGACTA
+
CCCCCFCBBCABGGGFGGFGGGGFDHGGHHGHBGHFHGHFHHHHGHGGGEFGHHGHHHHGHHHHHHHHGGGGGHGGFGGGGHHHHGHHHHHHHHHGHFFFHFHHFHFFGHHHHFEGGEGHHHHHHHGFFFGFHHHGGFGGGHGGGGGGHH
@M02034:409:000000000-BFKT7:1:1103:20280:22709 1:N:0:33
AAAGTCGAGGTGCCTAAAGTGGCAACCCAGACTCCTAATCCTGTTGGTGGTGTAGAGCTTCCTGTAGCCGCATGGCGTTCGTACTTAAATATGGAACTAACCATTCCAATTTTCGCTGTCTCTTATACACATCTCCGAGCCCACGAGACT
+
B@ABBBAA?DBBGGGGGFGFGGGHHHHGGDCGFGHHHGHHHHHHHHGFGGAFFEGDGHEBGFFHHHHHHGGGGGHHGGGGFFGHGHGFHHHHHHHBFGDFGGHHHHGHHHHHGFGGGGGBHGHHHHBF4G2GHG3FA<C/BFHGG@CE/F
@M02034:409:000000000-BFKT7:1:1103:25857:22710 1:N:0:33
AAAGTCGAGGTGCCTAAAGTGGCAACCCAGACTCCGGGGAAGGTTGGTGGTGTAGAGCTTCCTGTAGCCGCATGGCGTTCGTACTTAAATATGGAACTAACCATTCCAATTTTCGCTGTCTCTTATACACATCTCCGAGCCCACGAGACT
+
BABCAFBADBABGGGBBFGGGGFHGHHGGHHGHHHGGGGEEEGGHHGEFGFFGHHFGHHHHHHHHHHHHGGGGGHHGGGGGFHHHHFFHHHHHHFFFFGHHHGHHHHFHHHHHHGGGGGHHHHHGHFHFHFHHHGHDCGCGGHGGGGGGG
@M02034:409:000000000-BFKT7:1:1103:12079:22713 1:N:0:33
AAAGTCGAGGTGCCTAAAGTGGCAACCCAGACTACTCAGCCGGTTGTTGGTGTAGAGCTTCCTGTAGCCGCATGGCGTTCGTACTTAAATATGGAACTAACCATTCCACTTTTCTCTTTCTCTTATACAC
+
11>A1BAA1>>>FFFGGABBF1BFEGHFG0CFBEGCFFFGH//AEE//BCA/FB121BDBBCAFF222BEEEEE0FE?EFEE0/F2B112BGF111B1F1ECGHF2BF1BFG1EB2>2B22BGFBG2>2<
@M02034:409:000000000-BFKT7:1:1103:6614:22718 1:N:0:33
AAAGTCGAGGTGCCTAAAGTGGCAACCCAGACTAAGAATTATGTTGGTGGTGTAGAGCTTCCTGTAGCCGCATGGCGTTCGTACTTAAATATGGAACTAACCATTCCAATTTTCGCTGTCTCTTATACACATCTCC
+
>AAA>BAABDBBGGFFGGGGGGGGBGGEAC2EFHFF3AFAFFHDFGFAFFFGHGDADFFFHFHEFGGHHGG0EECFFFFGAGHGGFGFFEGHHEFFHHFFGABGEGGFFGBGHFGDEDFHFBFFDF4FBGHGHGGG
@M02034:409:000000000-BFKT7:1:1103:20937:22720 1:N:0:33
AAAGTCGAGGTGCCTAAAGTGGCAACCCAGACTACGAATGCTGTTGGTGGTGTAGAGCTTCCTGTAGCCGCATGGCGTTCGTACTTAAATATGGAACTAACCATTCCAATTTTCGCTGTCTCTTATACACATCTCCG
+
CCCCCFBCCCCCGGGGGGGGGGGHHHHGGHHGHGH?GFGFFG5BFGFBF?FFF3G5BFDF5FGHF5A5AEE0B>C1EE>FEE2FCGHDHGGFFF3@FGHH3B3BBDG?FFFGF4//E??F?GFG4F3BG222FGF2A
@M02034:409:000000000-BFKT7:1:1103:6596:22726 1:N:0:33
AAAGTCGAGGTGCCTAAAGTGGCAACCCAGACTAAGTATTATGTTGGTGGTGTAGAGCTTCCTGTAGCCGCATGGCGTTCGTACTTAAATATGGAACTAACCATTCCAATTTTCGCTGTCTCTTATACACATCTCCGAGCCCACGAGACT
+
BBBBBFBBDBAAFGGGGGGGGGGGHHHECAFFHHHGFGGHHHHHHHGEFFEGHHH5GHHHHHHHHHHHHGGGGGHHGEGFFEHHHHGFHHHHHHHHHHHHHHHHHHHFHHHHHHGGGGGHHHHHGFHHGHHHHHHGF@DGGGHGCCGGGF
@M02034:409:000000000-BFKT7:1:1103:16447:22728 1:N:0:33
AAAGTCGAGGTGCCTAAAGTGGCAACCCAGACTAAGGCTAATGTTGGTGGTGTAGAGCTTCCTGTAGCCGCATGGCGTTCGTACTTAAATATGGAACTAACCATTCCAATTTTCGCTGTCTCTTATACACATCTCCGAGCCCACGAGACT
+
BBCCCFCCCCCCGGGGFGGFGGGHHHHGGHHGHHHGHHHHGHHHHHHFGGEGHHHFGHHHHHHHHHHHHGGGGGHHGGGGGGGHHHHHGHHHHHHHHHHHHHHHHHGHHGHHHHGGGGGGHHHHGHHHHHHHHHHHGCGFGGHGGGGGGH
@M02034:409:000000000-BFKT7:1:1103:12084:22731 1:N:0:33
AAAGTCGAGGTGCCTAAAGTGGCAACCCAGACTACTCAGCCGGTTGGTGGTGTAGAGCTTCCTGTAGCCGCATGGCGTTCGTACTTAAATATGGAACTAACCATTCCAATTTTCGCTGTCTCTTATACACATCTCCGAGCCCACGAGACT
+
AABBBFBADDAAFGGGGGGGGFFFFGHGFCHGGHHHHHHHCE?AEEEEGGEGHGHDFGHHHHHGGFHFHGGGGGHHGFGGGGFGGHFHBGDGHHFHFFGFHHHHHHHHHHHHHHGGGGFFHHHHHHFFFGBFCGFHGFG?FFHGGGGGFH
@M02034:409:000000000-BFKT7:1:1103:11927:22735 1:N:0:33
AAAGTCGAGGTGCCTAAAGTGGCAACCCAGACTGGTGTGGGGGTTGGTGGTGTAGAGCTTCCTGTAGCCGCATGGCGTTCGTACTTAAATATGGAACTAACCATTCCAATTTTCGCTGTCTCTTATACACATCTCCGAGCCCACGAGACT
+
AAAA>DAABBBBGGGBFGFGGGGHFHGFFFFFHGHHB2AEEFGEEGGEFGEFHHHFGFHHHFHGGGGGFGFFGGHHGGGGGGEEGHGFHHGHHHFDCFBBCHBGBFFDHHHHHBCAEDGFFFHHFH@G2CDGBGGFA>@CGGFEC-AADF
@M02034:409:000000000-BFKT7:1:1103:11202:22736 1:N:0:33
AAAGTCGAGGTGCCTAAAGTGGCAACCCAGACTGGTGGGTGTGTTGGTGGTGTAGAGCTTCCTGTAGCCGCATGGCGTTCGTACTTAAATATGGAACTAACCATTCCAATTTTCGCTGTCTCTTATACACATCTCCGAGCCCACGAGACT
+
CCCCCFCBCCCCGGGGGGGGGGEHGHHGGHHGHHGBGFGBAFGHGHEFGGEFHHHFGGHHHHHHHHHHHFGGGGHHGGGGGGGHHHHHHHGHHHGFFHGGHHHHHHHHGHGHHHGGGGGFHFHHGHHH3GBHG@FGG?CCGGHGGGGGGH
@M02034:409:000000000-BFKT7:1:1103:16760:22747 1:N:0:33
AAAGTCGAGGTGCCTAAAGTGGCAACCCAGACTAGTACGACGGTTGGTGGTGTAGAGCTTCCTGTAGCCGCATGGCGTTCGTACTTAAATATGGAACTAACCATTCCAATTTTCGCTGTCTCTTATACACATCTCCGAGCCCACGAGACT
+
AABCBFAACBABGGGGGFGFGGGHHHHGGHHGHHHFGHGGGGGFGGGEFGFFFHHEGHHHHHHHHHHHHGGFGGHHGGGGGGGHHHHGHHHHHHFFFGGFHHHHHHFHHHHHHGGGGGFFHFHHFHFHFHBGHGGFDBFGGGHGGGGGDG
@M02034:409:000000000-BFKT7:1:1103:27125:22753 1:N:0:33
AAAGTCGAGGTGCCTAAAGTGGCAACCCAGACTAAGCATCATGTTGGTGGTGTAGAGCTTCCTGTAGCCGCATGGCGTTCGTACTTAAATATGGAACTAACCATTCCAATTTTCGCTGTCTCTTATACACATCTCCGAGCCCACGAGACT
+
BBCCAFAABCCCGGGGGFGFGGGHHHHGGHGFGHHHHHHHHHHHGHHGFGFFHHHHGHHHHHHHGFHHGEGEGGHGEEEGGGHHHHHGHHHHHH3EGHFFFGFGHFFGFHHHHBEFGGGGHHHHFGGHHHHHHGGGE/CCFGHGGCGGGH
@M02034:409:000000000-BFKT7:1:1103:9303:22754 1:N:0:33
AAAGTCGAGGTGCCTAAAGTGGCAACCCAGACTCTTGCGACTGTTGGTGGTGTAGAGCTTCCTGTAGCCGCATGGCGTTCGTACTTAAATATGGAACTAACCATTCCAATTTTCGCTGTCTCTTATACACATCTCCGAGCCCACGAGACT
+
BBBBBDAABCBCGGGGGGGGGGGHHHHGGHHGHHHHHHGGGEGGHHHFGGGGHHHGHGHHHHHHFFHHHGGCEGFHGGGGGGHHHHHHHHHHHGFFFHGHHHEGHFFEGHHHHHGGGGGHHHHHDHGHHFHHEGGHG?@FGGHGGGGEGG
@M02034:409:000000000-BFKT7:1:1103:17206:22762 1:N:0:33
AAAGTCGAGGTGCCTAAAGTGGCAACCCAGACTCCGCATCCGGTTGGTGGTGTAGAGCTTCCTGTAGCCGCATGGCGTTCGTACTTAAATATGGAACTAACCATTCCAATTTTCGCTGTCTCTTATACACATCTCCGAGCCCACGAGACT
+
BCBBCFCBCCBCGGGGGGGGGGGHHHHGGHHGHHHGGGGGHGGGGGGGGGFGHGGFGHHHHHHHHHHGHGGGFGHFGGGGGGGHHHHHDGGHHHGFGHGHHFBGHHGHHHHHHHGGGGGHHHHHGHGHFHGHHHGHG@DFGGHGGCGGGH
@M02034:409:000000000-BFKT7:1:1103:10161:22762 1:N:0:33
AAAGTCGAGGTGCCTAAAGTGGCAACCCAGACTGGGCAGCCGGTTGGTGGTGTAGAGCTTCCTGTAGCCGCATGGCGTTCGTACTTAAATATGGAACTAACCATTCCAATTTTCGCTGTCTCTTATACACATCTCCGAGCCCACGAGACT
+
BBBBBFABBBABGGGFGGGGGGGGHHHGGHHGHHHHHHGGHGGEEFGEFGGGHHHGHHHHHHHHHHHHHGGGGGHHGEGGFFGHGHHHHHHHHHHHHHHHHHGHHHFHHHHHHHGGGGGGHHHHHHHHHHHHGHGDDCGGGGHGGGGGGH
@M02034:409:000000000-BFKT7:1:1103:5378:22792 1:N:0:33
AAAGTCGAGGTGCCTAAAGTGGCAACCCAGACTAATATGTTGGTTGGTGGTGTAGAGCTTCCTGTAGCCGCATGGCGTTCGTACTTAAATATGGAACTAACCATTCCAATTTTCGCTGTCTCTTATACACATCTCCGAGCCCACGAGACT
+
AAAAAF1AAD1AGGGGGGGGFGCFHCFEAG0A1F1DGGGGBFGEGGGFFG/BFFG2FHHHHFGFFGGFFEEEEEHHEEEFEEBCEGFBFGFHHFDGHH@GHHHHHHGFFHFGFGG?EGGHFHFGGH>B21<FCDF1C/B/CFEGG/AECG
@M02034:409:000000000-BFKT7:1:1103:14290:22795 1:N:0:33
AAAGTCGAGGTGCCTAAAGTGGCAACCCAGACTACGCCTACTGTTGGTGGTGTAGAGCTTCCTGTAGCCGCATGGCGTTCGTACTTAAATATGGAACTAACCATTCCAATTTTCGCTGTTCTTATACACATCTCCGAGCCCACGAGACTA
+
AAAAADABCBCBGFGFGGGGGGGHHHHGGHHGHHHGGGHGHHHGHHHEFGFGEGGGGHGHHHHHHHHHHGGFGGHHGGGGFGHHHHHHHHHHHHHFHHFFGHGFHFFHHHHHGHGGGGGHHHHHFFFHGGGGHHHGCFGGGHGF??EDHF
@M02034:409:000000000-BFKT7:1:1103:8745:22798 1:N:0:33
AAAGTCGAGGTGCCTAAAGTGGCAACCCAGACTCTGAAGGCGGTTGGTGGTGTAGAGCTTCCTGTAGCCGCATGGCGTTCGTACTTAAATATGGAACTAACCATTCCAATTTTCGCTGTCTCTTATACACATCTCCGAGCCCACGAGACT
+
CCCCCFBBCCBCGGGGGGGGGGGHHHHGGHHGHFHHHHHGHGGGEGGEFGGFGEHDFHHHGHHHGHHGHGGGGGHFGFGGGGHHGHHHHHGHHHFEHHHHHGFGHHHGBHGHHHGGGGEHHHHHDGFHHHFHHHHFE?FGGGHGGGGGGH
@M02034:409:000000000-BFKT7:1:1103:22103:22799 1:N:0:33
AAAGTCGAGGTGCCTAAAGTGGCAACCCAGACTGCG
+
BBBBBFBBBBBBGGGGGGGGGGGHHHHGGHHGH33B
@M02034:409:000000000-BFKT7:1:1103:13310:22810 1:N:0:33
AAAGTCGAGGTGCCTAAAGTGGCAACCCAGACTACTCCTCCTGTTGGTGGTGTAGAGCTTCCTGTAGCCGCATGGCGTTCGTACTTAAATATGGAACTAACCATTCCAATTTTCGCTGTCTCTTATACACATCTCCGAGCCCACGAGACT
+
BBBBBFB@DBAAGGGG4FGGGGGHHHHGGHHGFHHHHHHHHHHHHHHFGGGGHHHDFHHHHHHHGHHHHGGGGGHHGGGGGG2GHHHFGGGHHGGFHHHHHHHHHHHH4FGHHHGGGGGHHHHHGHGHGHGHGHFHG/CCGGHGGGGGGH
@M02034:409:000000000-BFKT7:1:1103:24857:22812 1:N:0:33
AAAGTCGAGGTGCCTAAAGTGGCAACCCAGACTCATCAGCCTGTTGGTGGTGTAGAGCTTCCTGTAGCCGCATGGCGTTCGTACTTAAATATGGAACTAACCATTCCAATTTTCGCTGTCTCTTATACACATCTCCGAGCCCACGAGACT
+
CCCCCFBABCCCGGGGGFGGGGGHHHHGGHHGHHHHHHHHHHHHHHHEFGFFHHHFHHHHHHHHHHHHHGGGGGHHGGGGGGHHHHFFHHHHHHHHHHGGHHHHHHHHHHHHHHGGGGGGHGHHGHGHFHFHGHHHD@CGGGHGCCGFFG
@M02034:409:000000000-BFKT7:1:1103:14287:22813 1:N:0:33
AAAGTCGAGGTGCCTAAAGTGGCAACCCAGACTACGCCTACTGTTGGTGGTGTAGAGCTTCCTGTAGCCGCATGGCGTTCGTACTTAAATATGGAACTAACCATTCCAATTTTCGCTGTTCTTATACACATCTCCGAGCCCACGAGACTA
+
CCCCBFBBCCBBGGGGGGGGGGGHHHHGGHHGHHHGGGHGHHHGHHHEGGFGHHHGHHHHHHHHGHHHHGGGGGHHGGGGGGHHHHFHHHHHHHHHHGHHHHGHHHHHHHHHHHGGGGGHHHHHHHFHGHHHHHHGGGGDEHGGGGGGGG
@M02034:409:000000000-BFKT7:1:1103:13018:22817 1:N:0:33
AAAGTCGAGGTGCCTAAAGTGGCAACCCAGACTCCTAAGCCGGTTGGT
+
CCCCCFCABCBCGGGGGGGGGGGHHHHGGH2F33A3A5B33AEG2E0A
@M02034:409:000000000-BFKT7:1:1103:16425:22817 1:N:0:33
AAAGTCGAGGTGCCTAAAGTGGCAACCCAGACTATGAAGCAGGTTGGTCGTGCAGTGC
+
BBBBBDAABBABGGGGG4GGGGGGHHHGGHHGHFF5B5E333BGBGG250E11AF535
@M02034:409:000000000-BFKT7:1:1103:9264:22820 1:N:0:33
AAAGTCGAGGTGCCTAAAGTGGCAACCCAGACTCGTGGTTCTGTTGGTGGTGTAGAGCTTCCTGTAGCCGCATGGCGTTCGTACTTAAATATGGAACTAACCATTCCAATTTTCGCTGTCTCTTATACACATCTCCGATCCCACGAGACT
+
3AAA3B>AD2A>BFGBFGGAFGGHHHHGGEGGHHAFHGHFGGG55GCEEFGFGDGFGEHB5B55BAEFFEF0E11BEE/F1?BFGF433FG443B3CGG@?BDBF4FFFFGHHFEFGEGFGBGFDHBGDFFHHHHFGB/>?FFF@@/ADD
@M02034:409:000000000-BFKT7:1:1103:12507:22821 1:N:0:33
AAAGTCGAGGTGCCTAAAGTGGCAACCCAGACTAGGGTTGGTGGTGTAGAGCTTCCTGTAGCCGCATGGCGTTCGTACTTAAATATGGAACTAACCATTCCAATTTTCGCTGTCTCTTATACACATCTCCGAGCCCACGAGACTAAGGCG
+
BBBBBFBBBBBBGGGGFFGFGGGHHHHGDHHGHHHHGHGFGGGGGGGHHHGEGHHHHHHHHHHGGGGGHGGFGGGGHHHHHHGFHHHHHHGHHHHHGHHHHGDGHHHFEGGFEGHHHHHHFFFFHHGHHDF@DGGFFGD>AEGHHHHHFF
@M02034:409:000000000-BFKT7:1:1103:18030:22830 1:N:0:33
AAAGTCGAGGTGCCTAAACTGGCAACCCAGACTGTGCCTCCGGTTGGTGGTGTAGAGCTTCCTGTAGCCGCATGGCGTTCGTACTTAAATATGGAACTAACCATTCCAATTTTCGCTGTCTCTTATACACATCTCCGAGCCCACGAGACT
+
ABBABFBBBBBBGGGGGGFGGGHHHHHGDFCFHFEFGFGEGEGGGGAEFEGFGGHBAGGGGHHGGFBDFEGEEEFCEEFEEE2GGHH3BGHFFH33FFDG3E3FGFH4BFEHG4EGGFDHFHHFDDFDGFFCHHEBE/BDFGEEC?CDDH
@M02034:409:000000000-BFKT7:1:1103:24240:22831 1:N:0:33
AAAGTCGAGGTGCCTAAAGTGGCAACCCAGACTAAGAATGGGTTGGTGGTGTAGAGCTTCCTGTAGCCGCATGGCGTTCGTACTTAAATATGGAACTAACCATTCCAATTTTCGCTGTCTCTTATACACATCTCCGAGCCCACGAGACTA
+
BABCCFCCCCBCGGGEGGFGGGGHHHHGGHHGHHHHHHHHHHHGGGEFGEFGHGFGGGHHHHHHHHHHGEEEFHHGFGGGGGHHHFGHHHHHHHHHHHHGHGHHHHGHHHHHHGFGGFHHHHHGHHHHHGHHHHHFGGGGGHGGGGGGHH
@M02034:409:000000000-BFKT7:1:1103:5771:22832 1:N:0:33
AAAGTCGAGGTGCCTAAAGTGGCAACCCAGACTGAGAAGAAGGTTGGTGGTGTAGAGCTTCCTGTAGCCGCATGGCGTTCGTACTTAAATATGGAACTAACCATTCCAATTTTCGCTGTCTCTTATACACATCTCCGAGCCCACGAGACT
+
CBCCCFCCCCBBFGGGGGGGGGGHHHHGGHHGHHHHHGHGHGHGHHGGFGEFHHHFHHHHHHHHHHHHHGGGGGHHGGGGFGHHHHGFHHHHHHGFHFFHHHFHHHGGHHHHHHGGGGGHHHHHHHGHFHFFFGFFE/C<CGHGGDGGGG
@M02034:409:000000000-BFKT7:1:1103:27379:22838 1:N:0:33
AAAGTCGAGGTGCCTAAAGTGGCAACCCAGACTAATCATAATGTTGGTGGTGTAGAGCTTCCTGTAGCCGCATGGCGTTCGTACTTAAATATGGAACTAACCATTCCAATTTTCGCTGTCTCTTATACACATCTCCGAGCCCACGAGACT
+
AABB>FAADBAAGFGGGFFFFG2EHHFGGHHFHFHHHHHHHHHGFGHEGGAFFGG5FFGHFBGGEGHEGE0EEGHFEBEBE?FGHGBDFHBBGH333FGHFGHGHHHHHGFHHGEGGGF3GFFGFHHDEFBFGG3GCBC</CFFCDGGFH
@M02034:409:000000000-BFKT7:1:1103:11561:22838 1:N:0:33
AAAGTCGAGGTGCCTAAAGTGGCAACCCAGACTAGTCATGCGGTTGGTGGTGTAGAGCTTCCTGTAGCCGCATGGCGTTCGTACTTAAATATGGAACTAACCATTCCAATTTTCGCTGTCTCTTATACACATCTCCGAGCCCACGAGACT
+
AAAABFAA@DBACGGBFGFFGGGHFHHGGHHGHHHHHHHHHGGEEEGEEDBFHHHEFHHHHGHHHHHHHGGEEFHFGGGGGGCHHHEGGHFHHGGHFHHGHHGGFHHHHHGHHHGGGGGHFFHHDGFHGGHHFGD2E>CCDGHGGFGGCG
@M02034:409:000000000-BFKT7:1:1103:7833:22841 1:N:0:33
AAAGTCGAGGTGCCTAAAGTGGCAACCCAGACTAAGAATAATGTTGGTGGTGTAGAGCTTCCTGTAGCCGCATGGCGTTCGTACTTAAATATGGAACTAACCATTCCAATTTTCGCTGTCTCTTATACACATCTCCGAGCCCACGAGACT
+
AABA>B>AD@AAGGGFGGBGFGGHHHHGGHGGHGHHHGGHFGHFHHEEGGGGHGHHHHHHGHHHHHHHGGGAEEGFEEFGGGHHHHFHHHHHHHHBFHGGHGGHHFFFHHHHHHGGGGGHHHHHHHHHBGFHGHFHGC/BCFGG??/CEG
@M02034:409:000000000-BFKT7:1:1103:25588:22842 1:N:0:33
AAAGTCGAGGTGCCTAAAGTGGCAACCCAGACTCATAATCATGTTGGTGGTGTAGAGCTTCCTGTAGCCGCATGGCGTTCGTACTTAAATATGGAACTAACCATTCCAATTTTCGCTGTCTCTTATACACATCTCCGAGCCCACGAGACT
+
ABBAAFABBBBBGFGBGGGGGG2CBGHEFHEEGGFGHHHHGGGGHHHFGG2FGGGEDHHHHHHGHHHGFFGEEGHHGGGAFFGEHHHHFHFDF3BGGH3FGHFFGGFFHHHHGFEGGGGHGFGGFHFHGBFHCG11?BCC?CGFCCCGGH
@M02034:409:000000000-BFKT7:1:1103:9270:22842 1:N:0:33
AAAGTCGAGGTGCCTAAAGTGGCAACCCAGACTCGTGGTTCTGTTGGTGGTGTAGAGCTTCCTGTAGCCGCATGGCGTTCGTACTTAAATATGGAACTAACCATTCCAATTTTCGCTGTCTCTTATACACATCTCCGAGCCCACGAGACT
+
CCCCCFABBBABGGGGGGGGGGGHHHHGGHHGHHGGHGHGHFGGHHGEGGGFHHHGHHHHHHHHHHHHHGGFGGHHGGGGGFGHHHGFGGGHHHFGHHHHHHHHHGHGHHHHHHGGGFGHHHHHGHHHHHHHHHHFGBGGGGHGGGGGGH
@M02034:409:000000000-BFKT7:1:1103:7815:22845 1:N:0:33
AAAGTCGAGGTGCCTAAAGTGGCAACCCAGACTAAGAATAATGTTGGTGGTGTAGAGCTTCCTGTAGCCGCATGGCGTTCGTACTTAAATATGGAACTAACCATTCCAATTTTCGCT
+
AAAAAFAAD1>ACGFG1FFGGGCCGAG0A0AAFGBBFDGFHHDHHBAAFEEFGDFBFFFHFBGHHFBFFFC/?EGGEA@CE?BAFGF1FGGFHG1GGFFHC01BBGE2BFBGD>E/E
@M02034:409:000000000-BFKT7:1:1103:17133:22853 1:N:0:33
AAAGTCGAGGTGCCTAAAGTGGCAACCCAGACTTTGACGGAGGTTGGTGGTGTAGAGCTTCCTGTAGCCGCATGGCGTTCGTACTTAAATATGGAACTAACCATTCCAATTTTCGCTGTCTCTTATACACATCTCCGAGCCCACGAGACT
+
CCCCCFBBCCCCGGGF4BGFGGGHHHHGGHHGHHHGHHGGEFGGHHGGGGGGHHHBGHHHHHHHHHHHHGGGGGHHGGGGGGHHHHHGHHGHHHDFFGHHHHHGHHEHHGHHHHEGGGGHHHHHGHHHFHHHHHHGG?CCGGHGGGGGGH
@M02034:409:000000000-BFKT7:1:1103:22195:22856 1:N:0:33
AAAGTCGAGGTGTCTAAAGTGGCAACCCAGACTGCGCGTAATGTTGGTGGTGTAGAGCTTCCTGTAGCCGCATGGCGTTCGTACTTAAATATGGAACTAACCATTCCAATTTTCGCTGTCTCTTATACACATCTCC
+
BAA?ADA3>AAAGGGGBAGGGCGCGHHGGHHGGAFFGGGGEFFEFHEBEDEEHGHHHHHHFHHFGFDFFGG?EEHHGGGGGGGHGHEGFFEH4GFDFFGBGHFGHHGFHFFFDGCFEDFHHFFG1GFH2FDFHHGF
@M02034:409:000000000-BFKT7:1:1103:8624:22857 1:N:0:33
AAAGTCGAGGTGCCTAAAGTGGCAACCCCGACTATGAAGCCGGTTGGTGGTGTAGAGCTTCCTGTAGCCGCATGGCGTTCGTACTTAAATATGGAACTAACCATTCCAATTTTCGCTGTCTCTTATACACATCTCCGAGCCCACGAGACT
+
AAAABFBBBBABGGGGGGGGGGGEFGC?2AAEAEHDFFGFHGEGGGEAFEBFHGHHHFHHHFFFGHHHHGFEEEHFGEGFEEFGHHB?GH44BFE3EGGHHHHHHHHFHHFHHD@GDEBD?FFF?F2FBG11FFF1C/>CCFF/<-<>.>
@M02034:409:000000000-BFKT7:1:1103:26360:22859 1:N:0:33
AAAGTCGAGGTGCCTAAAGTGGCAACCCAGACTACGACTACTGTTGGTGGTGTAGAGCTTCCTGTAGCCGCATGGCGTTCGTACTTAAATATGGAACTAACCATTCCAATTTTCGCTGTCTCTTATACACATCCCGAGCCCACGAGACTA
+
CCCBCFCCCCABGGGGFGGGGGGHHHHGGHHGHHHGGGGGHGHHHHHGFGGGHGHFGHHHHHHGHHHFHGF@EGHFEEGGGEGHHGBEHGHHHHEGGHHHFHGHHFGFHHHHHHGGGGGHHHHHHHHFFGFHHHHFGGGCGGGGGCFGFH
@M02034:409:000000000-BFKT7:1:1103:13066:22861 1:N:0:33
AAAGTCGAGGTGCCTAAAGTGGCAACCCAGACTCTGAATTCTGTTGGTGGTGTAGAGCTTCCTGTAGCCGCATGGCGTTCGTACTTAAATATGGAACTAACCATTCCAATTTTCGCTGTCTCTTATACACATCTCCGAGCCCACGAGACT
+
A@ABADAABBABCGGFFGGFGF2BFHGGGGGEHHHHHHGHHHHHHHEEFF?FFFFAGHFFFHHHGFHHHFG?FGHHGEFEEGGHGHDEHHHHHHGEFGFFGHDFDEBGFHGHGHG/EEEGFGHHGGFF4FBGFGB2?/D?BFHGC@FGGF
@M02034:409:000000000-BFKT7:1:1103:23862:22867 1:N:0:33
AAAGTCGAGGTGCCTAAAGTGGCAACCCAGACTTCTCATCCGGTTGGTGGTGTAGAGCTTCCTGTAGCCGCATGGCG
+
CCCCCFBBCBCCGGGGGGGGGGGHHHHGGHHGHGFGFFGA322EFGAA11EA13D5AB335BDDF5B53EE0EA11>
@M02034:409:000000000-BFKT7:1:1103:13050:22869 1:N:0:33
AAAGTCGAGGTGCCTAAAGTGGCAACCCAGACTCTGAATTCTGTTGGTGGTGTAGAGCTTCCTGTAGCCGCATGGCGTTCGTACTTAAATATGGAACTAACCATTCCAATTTTCGCTGTCTCTTATACACATCTCCGAGCCCACGAGACT
+
CCCCCFBCCCCCGGGFGGGGGGGHHHHGGHHGHHHHHHHHHHHGHHHGGGGGHHHGHHHHHHHHHGHHHGGGGGHHGGGGGGHHHHHHHHHHHHHHHHHHHHHHHHHHHHHHHHGGGGGHHHHHFHGHGHFHHHFHGCCCGGHGGGGGGH
@M02034:409:000000000-BFKT7:1:1103:23768:22869 1:N:0:33
AAAGTCGAGGTGCCTAAAGTGGCAACCCAGACTAAGAATGGTGGTGTAGAGCTTCCTGTAGCCGCATGGCGTTCGTACTTAAATATGGAACTAACCATTCCAATTTTCGCTGTCTCTTATACACATCTCGAGCCCACGAGACTAAGGCGA
+
CCCCCFBCCCCCGGGGGGGGGGGHHHHGGHHGHGHHHHHHHHHGGGGEFEGHHHGGHGFDGHHEEEEGH1EEFFEEFGGHGHBGFGHHGHHFHH3FFGFHHD@DFHGBEAFGGHHHHHFHE4?FFHHHHG2EDFGHGGGGFGHHHFFHG@
@M02034:409:000000000-BFKT7:1:1103:17866:22870 1:N:0:33
AAAGTCGAGGTGCCTAAAGTGGCAACCCAGACTATTAATAATGTTGGTGGTGTAGAGCTTCCTGTAGCCGCATGGCGTTCGTACTTAAATATGGAACTAACCATTCCAATTTTCGCTGTCTCTTATACACATCTCCGAGCCCACGAGACT
+
CCCCCFCCCCBCGGGFFFGGGGGHHHHGGHGGHHHHHHHHFFGGHHHGGG?FHHHFGHHHHHHHHHHHHGGGGGHHGFGGGGGHHHHGHHHHHHFDGGHHHHHHHHGHHHHHHFGGGGGHHGHHGHHHFFBHHHFGF@GGFEHGGGFGGH
@M02034:409:000000000-BFKT7:1:1103:22203:22873 1:N:0:33
AAAGTCGAGGTGTCTAAAGTGGCAACCCAGACTGCGCGTAATGTTGGTGGTGTAGAGCTTCCTGTAGCCGCATGGCGTTCGTACTTAAATATGGAACTAACCATTCCAATTTTCGCTGTCTCTTATACACATCTCCGAGCCCACGAGACT
+
CCCCCFCBCCBCGGGGBFGGGGGHHHHGGHHGHHHGGGGGGFGGHHHGGGGGHHHDGHHHHHHHHHHHHGGGGGHHGGGGGGHHHHHHHHHHHHHHHHHGHHGHHHHHHHHHHHGGGGGGHHHHBHHHDHFHHHGHF@CDGGHGGGGGGH
@M02034:409:000000000-BFKT7:1:1103:15544:22880 1:N:0:33
AAAGTCGAGGTGCCTAAAGTGGCAACCCAGACTCGGGGGGGGGTTGGTGGTGTAGAGCTTCCTGTAGCCGCATGGCGTTCGTACTTAAATATGGAACTAACCATTCCAATTTTCGCTGTCTCTTATACACATCTCCGAGCCCACGAGACT
+
AAAAAF?1>A>>1FG111BFDFB0FEFECCHE1GGGEEGGG@?9@@@BAB-AAFFBFFFFFFFFFEFFFB?@AFFF@F@FA;:9AF9BFFFFFFBF/FBFFFBFFFFFFFFFFF@BBFFEFFFFFFFFFFFFB;9:A-@@@E?E@@@FFF
@M02034:409:000000000-BFKT7:1:1103:8494:22885 1:N:0:33
AAAGTCGAGGTGCCTAAAGTGGCAACCCAGACTCAGACTTTGGTTGGTGGTGTAGAGCTTCCTGTAGCCGCATGGCGTTCGTACTTAAATATGGAACTAACCATTCCAATTTTCGCTGTCTCTTATACACATCTCCGAGCCCAC
+
A?1A1B11A?AACFGBCGFGGFGGCAFEFHHCBGFHCGFF1GGAFFGGFEGEHHHHHHHEBGHHGFGFHG?EGEFHGGGGGGFHHHBGBGFHHBEBFHF1CGEGGGE2GFFGHFEGGGGFFFB>1B2>BCBCGBDGCC?CCGCC
@M02034:409:000000000-BFKT7:1:1103:23644:22888 1:N:0:33
AAAGTCGAGGTGCCTAAAGTGGCAACCCAGACTCATCGGCATGTTGGTGGTGTAGAGCTTCCTGTAGCCGCATGGCGTTCGTACTTAAATATGGAACTAACCATTCCAATTTTCGCTGTCTCTTATACACATCTCCGAGCCCACGAGACT
+
BBBBBFBBBBAAFGGGGGGGGFGFFFFGGHFG3FHHHGGGGFHGGHHGGGEGHHGDFGFHHHHHGHHGHEFEEGHHGFGGGEGHHHGFGGGHHHDFHHHHHHFHHHFGFHHHHGGGGGGGHFHHBGDFGGHFHHFFG?C@CGHGG@DGGH
@M02034:409:000000000-BFKT7:1:1103:21879:22891 1:N:0:33
AAAGTCGAGGTGCCTAAAGTGGCAACCCAGACTATTTTGTGTGTTGGTGGTGTAGAGCTTCCTGTAGCCGCATGGCGTTCGTACTTAAATATGGAACTAACCATTCCAATTTTCGCTGTCTCTTATACACATCTCCGAGCCCACGAGACT
+
BBBBBFABBBBBGGGGGGGGGGGHHHHGGHHGHHHFHHHFGHFHHHHEFFEFHHHGHHHHHHHHHHHHHGGG1EGHGGGGGFGHGHFFHHGHHHGHGHHHHHHHHHHHHHHHHHGGGGGHHHHHGHHHGHHHHHGFGDGGGGHGGGGGGH
@M02034:409:000000000-BFKT7:1:1103:6991:22893 1:N:0:33
AAAGTCGAGGTGCTAAAGTGGCCACCCAAAC
+
AAA>AB>1>>>ABBAFG1BAB00AFGGA0BA
@M02034:409:000000000-BFKT7:1:1103:8474:22895 1:N:0:33
AAAGTCGAGGTGCCTAAAGTGGCAACCCAGACTCAGACTTTGGTTGGTGGTGTAGAGCTTCCTGTAGCCGCATGGCGTTCGTACTTAAATATGGAACTAACCATTCCAATTTTCGCTGTCTCTTATACACATCTCCGAGCCCACGAGACT
+
BBBBBFBBBBBBGGGDBGFGGGGHHHHGGHHGHGBCDFFA53FGEEAAAEEEABF5BFDGFGHHGFGEFEG@EGHHGFGEEE?F?GHG@GGFGHFDGHHGF0DGGDG?GGGHH4<EEEAGGHGGBFD33BF2FDGGF??CFECACCGGDH
@M02034:409:000000000-BFKT7:1:1103:14480:22904 1:N:0:33
AAAGTCGAGGTGCCTAAAGTGGCAACCCAGACTGCGACGCGTGTTGGTGGTGTAGAGCTTCCTGTAGCCGCATGGCGTTCGTACTTAAATATGGAACTAACCATTCCAATTTTCGCTGTCTCTTATACACATCTCCGAGCCCACGAGACT
+
CCCCCFBBCCCCGGGFFGGEGGGHHHHGGHHGHBB222AEAFGGHHG1FEGGHFG@@@DG5GGGH5GDFFG?EEC1E1>FFE2GFFFDBGHDFE33FGHHBC3FGBHFGGHHHFCAFA<22GGFDFGFFFGHHHHEF@GGGGEFG@GEGG
@M02034:409:000000000-BFKT7:1:1103:23639:22915 1:N:0:33
AAAGTCGAGGTGCCTAAAGTGGCAACCCAGACTCATCATCATGTTGGTGGTGTAGAGCTTCCTGTAGCCGCATGGCGTTCGTACTTAACTATGGAACTAACCATTCCAATTTTCGC
+
AABBA@AADAAAGGGGG4BFGGAFGHHGEF2FGHHFHHGHFHFAGHHGF?AEFA5DFHHH5GGFH5FFGEEEEA1FEEGGGGFGHFF@3BFFG3BFEGH3BG3BGDDF4BFGHH/E
@M02034:409:000000000-BFKT7:1:1103:13115:22918 1:N:0:33
AAAGTCGAGGTGCCTAAAGTGGCAACCCAGACTAATCATAATGTTGGTGGTGTAGAGCTTCCTGTAGCCGCATGGCGTTCGTACTTAAATATTGAACTAACCATTCCAATTTTCGCTGTCTCTTATACACATCTCCGAGCCCACGAGACT
+
BBBBAFAABBAAGGG5BFGDGGGHHHHGEGHGHHHHHHHHHHHFGHHEFFBFGHHBFGHHHHHHGHGHHGFGGGGGGGGGFEGHHHFEGHFHHHGGFGFFBHHHHHHGHHHHGHGGGGGGHGHG4HFHFGFFCGB?B@F@CEHFDCFGGH
@M02034:409:000000000-BFKT7:1:1103:18967:22928 1:N:0:33
AAAGTCGAGGTGCCTAAAGTGGCAACCCAGACTATGCATCCTGTTGGTGGTGTAGAGCTTCCTGTAGCCGCATGGCGTTCGTACTTAAATATGGAACTAACCATTCCAATTTTCGCTGTCTCTTATACACATCTCCGAGCCCACGAGACT
+
BCCCCFBCCCBCGGGGEGFGGGGHHHHGGHHGHHHHHHHHHHGGHHHGGGGGHHHGHHHHHHHHHHHHHGGGGGHHGGGGGGEGGHHGHHGHHHFFFGGHHGHHGHHHHHHHHEFGGGGHHGHHFHFHGGFHHHDGG/DDGGHGGGGGGH
@M02034:409:000000000-BFKT7:1:1103:10367:22933 1:N:0:33
AAAGTCGAGGTGCCTAAAGTGGCAACCCAGACTCAGTATCAGGTTGGTGGTGTAGAGCTTCCTGTAGCCGCATGGCGTTCGTACTTAAATATGGAACTAACCATTCCAATTTTCGCTGTCTCTTATACACATCTCCGAGCCCACGAGACT
+
AAAABFBB?D>AGGGGGGGGGGEHHHFGDFGCFHHCFHHHHHHHGHGEFGBFGHHBGHHHHGHFGGHHHGEGFGHHGEEFEE2GGHGBGHFHHGEGFHHFFHHHGHFBGHHHHHGGGGEGHHHHGGFHFHBGHHGFG/BCGGHGGCCFGH
@M02034:409:000000000-BFKT7:1:1103:13567:22936 1:N:0:33
AAAGTCGAGGTGCCTAAAGTGGCAACCCAGACTAAGCAGAATGTTGGTGGTGTAGAGCTTCCTGTAGCCGCATGGCGTTCGTACTTAAATATGGAACTAACCATTCCAATTTTCGCTGTCTCTTTATACACATCTCCGAGCCCACGAGAC
+
CCCCCFCCCCCCGGGGGGGFGGGHHHHGGHHGHHHHHGHGFFGHHHHGFGEFHHHDGHHHHHHHGHHHHGGGGGHHGGGGGGHHHHHHHHHHHHHHHHHHHHGHHHHHHHHHHHGGGGGHHHHHHHHFFGHHHHHHHGGGGGGHGGGGGC
@M02034:409:000000000-BFKT7:1:1103:17503:22938 1:N:0:33
AAAGTCGAGGTGCCTAAAGTGGCAACCCAGACTCTTTCGTCTGTTGGTGGTGTAGAGCTTCCTGTAGCCGCATGGCGTTCGTACTTAAATATGGAACTAACCATTCCAATTTTCGCTGTCTCTTATACACATCTCCGAGCCCACGAGACT
+
CCCCCFABCBCBGGGFBGGGGGGHHHHGGHHGHHHHHHGFGGFHHHHGGGGGHHHEGHHHHHHHHHHGHGGGGGHGGGGGGGGHHHHHHHHHHGFGHGGHFHGGHHGHHHHHHFFGGGGHHHHHFHHHHHFHHHHHG@DGGEHGG@DGGG
@M02034:409:000000000-BFKT7:1:1103:10775:22944 1:N:0:33
AAAGTCGAGGTGCCTAAAGTGGCAACCCAGACTCCGGCTCCTGTTGGTGGTGTAGAGCTTCCTGTAGCCGCATGGCGTTCGTACTTAAATATGGTACTAACCATTCCAATTTTCGCTGTCTCT
+
AAABCFABBCBBGGGGGCGGGGGHHHHG2EGGH3BA22AAAGGHFHE1AAEAA3FA5AB35FF55DA53EE0EE11>>/EEE2?FGH33BF4B344FFGH303B3?B4?F?GF4</??/B4FF
@M02034:409:000000000-BFKT7:1:1103:4183:22950 1:N:0:33
AAAGTCGAGGTGCCTAAAGTGGCAACCCAGACTTCGACTCCGGTTGGTGGTGTAGAGCTTCCTGTAGCCGCATGGCGTTCGTACTTAAATATGGAACTAACCATTCCAATTTTCGCTGTCTCTTATACACATCTCCGAGCCCACGAGACT
+
BBBABFBBBBBBGGGBFGGFFGFFGHFEGHGGHHHGGGGDHEGGGGGEFGEGHHHAGFHHHGHHGHHHGEEEGGHHGEGFFE2GGGFFHHFFGHGGFGFHGHGHHHHGFHHHHFGGGGDDGGHHGHFF?BBGEF@<A/@<CEHA/CFGGH
@M02034:409:000000000-BFKT7:1:1103:19386:22959 1:N:0:33
AAAGTCGAGGTGCCTAAAGTGGCAACCCAGACTATGAAGCAGGTTGGTGGTGTAGAGCTTCCTGTAGCCGCATGGCGTTCGTACTTAAATATGGAACTAACCATTCCAATTTTCGCTGTCTCTTATACACATCCCGAGCCCACGAGACTA
+
BBBBBFBABBBBGGGBFGG6GGGHHHHGGHHGHHHHHHGHHHHHHHGGGGGFHHHGHHHHHHHHHHHHHGGGGGHHGGGGGFFHHHGGHHHHHHHFHHHHHGHHHHHHFHHHHHGGGGGHHHHHHHHHHHHGHHHG?DGGGHGGCGGGHG
@M02034:409:000000000-BFKT7:1:1103:13167:22961 1:N:0:33
AAAGTCGAGGTGCCTAAAGTGGCAACCCAGACTATGAAGCATGTTGGTGGTGTAGAGCTTCCTGTAGCCGCATGGCGTTCGTACTTAAATATGGAACTAACCATTCCAATTTTCGCTGTCTCTTATACACATCTCCGAGCCCACGAGACT
+
BBBBBFBBDBAAGGGGGGGEGGGHHHFE2BFF3GHFGHHHHHGHHHFEFE2FGHFEGFHHHFHHHHFHHGGGGGHHGGGGGEGHHHHHHHGHHH33CGFGEGHHHHHGHGFGHGFGDEFHFGGH4FFFHF2F??GDG?DCCGHGGG/EGH
@M02034:409:000000000-BFKT7:1:1103:24699:22967 1:N:0:33
AAAGTCGAGGTGCCTAAAGTGGCAACCCAGACTGAGGGGGGGGTTGGGG
+
CCCCCFCCCCBAGGGGGGGGGGGHHHHGGHHGHH3BFGCGG--BBF=-9
@M02034:409:000000000-BFKT7:1:1103:12452:22970 1:N:0:33
AAAGTCGAGGTGCCTAAAGTGGCAACCCAGACTAGGACGGATGTTGGTGGTGTAGAGCTTCCTGTAGCCGCATGGCGTTCGTACTTAAATATGGAACTAACCATTCCAATTTTCGCTGTCTCTTATACACATCTCCGAGCCCACGAGACT
+
AABAAFAABBBBGGGFBGGFGGGHHHHGGHHGHHHGHHGGBEGGHHHGGGGGHHHHHGHHHHHHHHHGGGGGGGHGGDGGGGHHHHHGHHHHHHHHGGFFHGFHHHHHHHHHHFGGGGGGHGHHHHGHGHEHGGGFECFCGGHGGGGFCG
@M02034:409:000000000-BFKT7:1:1103:20898:22971 1:N:0:33
AAAGTCGAGGTGCCTAAAGTGGCAACCCAGACTAGTAAGACGGTTGGTGGTGTAGAGCTTCCTGTAGCCGCATGGCGTTCGTACTTAAATATGGAACTAACCATTCCAATTTTCGCTGTCTCTTATACACATCTCCGAGCCCACGAGACT
+
CCCBCFCBBCCCGGGGFGGGGGGHHHHGGHHGHHHHHHHHHGGGGGGFGGEFHHHDGHHHHHHHHHHGHGGGGGHHGGGGGFFHHHGGHHHHHHGHFHHGHHGHHHHHHHHHHHGGGGGGHHGHFHHHHHFHHHHGD/BDGGFGGCGGGH
@M02034:409:000000000-BFKT7:1:1103:21146:22972 1:N:0:33
AAAGTCGAGGTGCCTAAAGTGGCAACCCAGACTGAGAAGCAGGTTGGTGGTGTAGAGCTTCCTGTAGCCGCATGGCGTTCGTACTTAAATATGGAACTAACCATTCCAATTTTCGCTGTCTCTTATACACATCTCCGAGCCCACGAGACT
+
BBBBBFBBBBBBGGGGGFGGFGGFHHHGGDGGHHFGFGFHG3GHGHGEGGGGHHHDGHHHFHHHHHGHGGG0EGHFGGGGGGFHGHHGHHHHHHBEFHHBCFDFGGHD4BGHHHEGGGGHHHHHHHDGFHGHHHGFGCGGGGHFGFCDDH
@M02034:409:000000000-BFKT7:1:1103:17384:22981 1:N:0:33
AAAGTCGAGGTGCCTAAAGTGGCAACCCAGACTCATAAGCAGGTTGGTGGTGTAGAGCTTCCTGTAGCCGCATGGCGTTCGTACTTAAATATGGAACTAACCATTCCAATTTTCGCTGTCTCTTATACACATCTCCGAGCCCACGAGACT
+
BBBBBFBBBBBBGGGGGGGGGFGHHHHGGHHGHHHHHHHGHHEGGHGGGGGGHHH5GHHHHHHHGHHHHGGGEGHHGGGGGGHHHHHGHGGHHGFFGHHHHHGGHHGHHHHHHGGGGGGGHGHHFHHHHHHHHHHBFCGGGGHGGCFEDH
@M02034:409:000000000-BFKT7:1:1103:24128:22982 1:N:0:33
AAAGTCGAGGTGCCTAAAGTGGCAACCCAGACTGCTCCTCATGTTGGTGGTGTAGAGCTTCCTGTAGCCGCATG
+
BBABBFAABBBBGGGGGGGGGGGHHHHGGHHGHHFHHHFFGGFHFHAAF2EAF3F5AAAFFFFBAD5A3AA0ED
@M02034:409:000000000-BFKT7:1:1103:8953:22984 1:N:0:33
AAAGTCGAGGTGCCTAAAGTGGCAACCCAGACTAAGCAGAAGGTTGGTGGTGTAGAGCTTCCTGTAGCCGCATGGCGTTCGTACTTAAATATGGAACTAACCATTCCAATTTTCGCTGTCTCTTATACACATCTCCGAGC
+
CCCCCFBCCCCCGGGGGGGFGGGHHHHGGHHGGHF3A5B33ABBGGCAAAEAAAF5A5ABAGDEF5E53EEEGGC1>?E?EE2BFGH3EFGEE333BEGG3?3BFEF4DFHHHEEEGF?FFGGHFD?3FGFCHGGBC//D
@M02034:409:000000000-BFKT7:1:1103:23887:22987 1:N:0:33
AAAGTCGAGGTGCCTAAAGTGGCAACCCAGACTGCTGATAAGGTTGGTGGTGTAGAGCTTCCTGTAGCCGCATGGCGTTCGTACTTAAATATGGAACTAACCATTCCAATTTTCGCTGTCTCTTATACACATCTCCGAGCCCACGAGACT
+
CBCBCFBBCCBBGGGGGGGFGGGHHHHGGHHGHF35BB3DBG3AFGC2A2EC13FAAD3ABGFFABBEFAE>EE11>>>E1B2?FGHBDGHBGG33BFGH303BEEF4FFGHHHCGGC/BGGHF?FHHFHFFGHGFF/<BFFHGDGGGGH
@M02034:409:000000000-BFKT7:1:1103:18184:22993 1:N:0:33
AAAGTCGAGGTGCCTAAAGTGGCAACCCAGACTCAGCTTAAGGTTGGTGGTGTAGAGCTTCCTGTAGCCGCATGGCGTTCGTACTTAAATATGGAACTAACCATTCCAATTTTCGCTGTCTCTTATACACATCTCCG
+
A@ABADAABBABGGGGGGGFFFGGHHHGGHHGHHCFHFGHGHFGGGGAEDEFFFFFGHHHFHHHFHHEHGGEEEHHGGGFGGHHHGFHHHHHGHGHHHHGGHGGHHGFHHHHHFGDGGEGHGHH4FFHEFHHHH3FD
@M02034:409:000000000-BFKT7:1:1103:7365:22993 1:N:0:33
AAAGTCGAGGTGCCTAAAGTGGCAACCCAGACTAAGACGAATGTTGGTGGTGTAGAGCTTCCTGTAGCCGCATGGCGTTCGTACTTAAATATGGAACTAACCATTCCAATTTTCGCTGTCTCCTTATACACATCTCCGAGCCCACGAGAC
+
BBBBBFAADBABGGGGFGGFGGGHHGGGGGHGHFHHGHFEGHHHHHHEFGFGHHGFHHHHHFHFGGHGHGEGGGHHGFGGFFFHHHDFGH4GHHBFGHHHHHHHGHHHHHHHHHGGGGGHHHHHHFHGGHHGHHHHGGFGGGGHEGGGGC
@M02034:409:000000000-BFKT7:1:1103:22367:22995 1:N:0:33
AAAGTCGAGGTGCCTAAAGTGGCAACCCAGACTACTCCTTCTGTTGGTGGTGTAGAGCTTCCTGTAGCCGCATGGCGTTCGTACTTAAATATGGAACTAACCATTCCAATTTTCGCTGTCTCTTATACACATCTCCGAGCCCACGAGACT
+
AABBAFBABBBAGGGGGGGGFFDGHHHGGHAEHHHHGGHCHHHHGGHEFGEFGFHFGHHHFHHHFHHGFGEEEEHAEEEFFEGHHHGFGHHHHH3GFGHHGHGFHHGHHHFFHHGEGGEHGHHHGGF?FFHHHHHHG/CBFGHG?ACFGH
@M02034:409:000000000-BFKT7:1:1103:16720:23001 1:N:0:33
AAAGTCGAGGTGCCTACAGTGGCAACCCAGACTGGGGGGGGGGTTGGTGGTGTAGAGCTTCCTGTAGCCGCATGGCGTTCGTACTTAAATATGGAACTAACCATTCCAATTTTCGCTGTCTCTTATACACATCTCCGAGCCCACGAGACT
+
BABBBFBADBA?BFGA4AGFBGFFHHHGFHCFFEAGGGGGBBB>BBBFFFFFFEFBFFFFFFFFFBBBBDB@DFF??DBFFFBAEFFFFFFBBFB/BFFFBF/;99FBFFBFFB@DDDABBFFF/FBFBFB/9;BBD-9?BFEE?-BDFF
@M02034:409:000000000-BFKT7:1:1103:12067:23003 1:N:0:33
AAAGTCGAGGTGCCTAAAGTGGCAACCCAGACTGTGTCTTCTGTTGGTGGTGTAGAGC
+
AAAABFBBBBBBGGGG4BGGGGGBFHGGGHHGHGH555DDDDFGDGEACEECA3F5A5
@M02034:409:000000000-BFKT7:1:1103:14675:23005 1:N:0:33
AAAGTCGAGGTGCCTAAAGTGGCAACCCAGACTAGTCTGGCTGTTGGTGGTGTAGAGCTTCCTGTAGCCGCATGGCGTTCGTACTTAAATATGGAACTAACCATTCCAATTTTCGCTGTCTCTTATACACATCTCCGAGCCCACGAGACT
+
CCCCCFCCCCCCGGGGGGGGGGGHHHHGGHHGHHHHGFHFHHGHHFEFFGGFEAGAFEFG5GGFADF5EEG>EEF1>EEGF??FGGHBBGHGHF3@FGFHB03BF4G4FGEHFB/EEE?E?FFFBG4FGBGGGHHFE//<CG/FB/ACEH
@M02034:409:000000000-BFKT7:1:1103:16436:23011 1:N:0:33
AAAGTCGAGGTGCCTAAAGTGGCAACCCAGACTGATAATAAGGTTGGTGGTGTAGAGCTTCCTGTAGCCGCATGGCGTTCGTACTTAAATATGGAACTAACCATTCCAATTTTCGCTGTCTCTTATACACATCTCGAGCCCACGAGACTA
+
CCCCCFCCCCCCGGGGGGGGGGGHHHHGGHHGHHHHHHHHHHHHGHGGGGEGHHHFGHHHHHHHHHHHHGGGGGHHGGGGGGHHHHHHHHHHHHGHHHHHHHHHHHHHHHHHHHGGGGGGHHHHHHHHGHHHHHHGGGGGGHGGGGGGHH
@M02034:409:000000000-BFKT7:1:1103:18189:23012 1:N:0:33
AAAGTCGAGGTGCCTAAAGTGGCAACCCAGACTCAGCTTAAGGTTGGTGGTGTAGAGCTTCCTGTAGCCGCATGGCGTTCGTACTTAAATATGGAACTAACCATTCCAATTTTCGCTGTCTCTTATACACATCTCCGAGCCCACGAGACT
+
CCCCCFBCCCACGGGGGGGGGGGHHHHGGHHGHHHHHHHHHHHHHHGGGGFGHHHHHHHHHHHHHHHHHGGGGGHHGGGGGEGHHHHHHHHHHHGGHHHHHHHHHHHHHHHHHGGGGGGHHHHHHHHHHHHHHHHGGCGGGGHGGGGGGH
@M02034:409:000000000-BFKT7:1:1103:8577:23013 1:N:0:33
AAAGTCGAGGTGCCTAAAGTGGCAACCCAGACTAGGAATGATGTTGGTGGTGTAGAGCTTCCTGTAGCCGCATGGCGTTCGTACTTAAATATGGAACTAACCATTCCAATTTTCGCTGTCTCTTATACACATCTCCGAGCCCACGAGACT
+
ABBBBFBA@DAAGGGB4FGGGGGHFHHG2FFFGHHHHHHHBGHHHHHEGGGFGFHDFHHHFHHHHHHHHGGCGGFGGGEEFA2FGGDEEGBFGHHHHHGECFGFHHHHHHHHHHGGGGEHHHHFGHFHBG1FCGFFE/C?GGHFGCGGDG
@M02034:409:000000000-BFKT7:1:1103:22518:23013 1:N:0:33
AAAGTCGAGGTGCCTAAAGTGGCAACCCAGACTTAGTTTTCTGTTGGTGGTGTAGAGCTTCCTGTAGCCGCATGGCGTTCGTACTTAAATATGGAACTAACCATTCCAATTTTCGCTGTCTCTTATACACATCTCCGAGCCCACGAGACT
+
BCCBBFACCCACGGGGGGGGGGGHHHHGGHHGHHHHHHHHHHHHHHHGGGFGHHHEGHHHHHHHHHHHHGGGGGHHGFGGGFHHHHGGHHGHHHFHGHHHHHHGHHHHGHHHHHGGGGGHHHHHGHHHHHGHHHHHG/CCGGHGGGGGGH
@M02034:409:000000000-BFKT7:1:1103:7036:23017 1:N:0:33
AAAGTCGAGGTGCCTAAAGTGGCAACCCAGACTAATAAGCAGGTTGGTGGTGTAGAGCTTCCTGTAGCCGCATGGCGTTCGTACTTAAATATGGAACTAACCATTCCAATTTTCGCTGTCTCTTATACACATCTCCGAGCCCACGAGACT
+
AABCBFB?DBBCGGGGGGGGGGGHHHHGCGHGHHHFHHHGHGHHHHGFFGEGHHHHHHGHHHHFGHHHHGGGGGHGGGGGGGHHHHHHHHHHHHHHGHHHHHHHHHHHHHHHHHGGGGGHHHHHHHHHGHFHHHHHGDGFGGHGFCGGGD
@M02034:409:000000000-BFKT7:1:1103:14647:23020 1:N:0:33
AAAGTCGAGGTGCCTAAAGTGGCAACCCAGACTGGTAAGCAGGTTGGTGGTGTAGAGCTTCCTGTAGCCGCATGGCGTTCGTACTTAAATATGGAACTAACTATTCCTATTTTCGCTGTC
+
BBBBBFBBBBBBGGGGGGGFGGGHHHHGGHHGHHHGFF33FEHFF2AE2EEE1DG5DA3F5FFDBBFB3AE0EEG10>>FE>21FGG3@FG4FB3@BBDGE34B?4F4BFGHF?/?F//?
@M02034:409:000000000-BFKT7:1:1103:27032:23021 1:N:0:33
AAAGTCGAGGTGCCTAAAGTGGCAACCCAGACTAATACTGGGGTT
+
BBCCBFCBCCCCGGGGFGGGGGGHHHHGGH223AAF55DG32AEA
@M02034:409:000000000-BFKT7:1:1103:17426:23025 1:N:0:33
AAAGTCGAGGTGCCTAAAGTGGCAACCCAGACTATGAATATTGTTGGTGGTGTAGAGCTTCCTGTAGCCGCATGGCGTTCGTACTTAAATATGGAACTAACCATTCCAATTTTCGCTGTCTCTTATACACATCTCCGAGCCCACGAGACT
+
BBBBBFBBBBABGGGGGGGGGGGHHHHGGHHGGH5F55D55DGHHGEEGGGEFHHDDEHHHHHHHFHHGGGEEGHFFEEGGGGHHHHEGGHGHFGHGHHHHH3FGHHHHHHHHHGGGGGHHHHHGHDFHHHHHHHFGB@DGGHGGCCGGG
@M02034:409:000000000-BFKT7:1:1103:18224:23042 1:N:0:33
AAAGTCGAGGTGCCTAAAGTGGCAACCCAGACTCATCCGCCTGTTGGTGGTGTAGAGCTTCCTGTAGCCGCATGGCGTTCGTACTTAAATATGGAACTAACCATTCCAATTTTCGCTGTCTCTTATACACATCTCCGAGCCCACGAGACT
+
BBBBBFBBBBAAGGGEGGGGFGGHHHHGGHHGHHHHHHGGGGHHHHHEGGEFGHHEGGGHHHHHHHHHHGGGGGHHGGGGGEGHHHHHHHHHHHHFHFFGHHHHHHHFHHHHGHGGGGGHHGHHHHHGGFDFHHDHF?DCGGHGGCFEGH
@M02034:409:000000000-BFKT7:1:1103:14948:23046 1:N:0:33
AAAGTCGAGGTGCCTAAAGTGGCAACCCAGACTAAGAAGCAGGTTGGTGGTGTAGAGCTTCCTGTAGCCGCATGGCGTTCGTACTTAAATATGGAACTAACCATTCCAATTTTCGCTGTCTCTTATACACATCTCCGAGCCCACGAGACT
+
AABBBFBBDB>AGGGGAGGGGFGGHHGDGGHGHH3GDGGFHH2GGCEAAABFGFDBGBEGHFGFGHGFHGGEEGHFG>FAE?FGHFGDHFGHHFEBFHFHHHHHHHHGGGGHHFGGGFEHFHGG?FGHHBB2GGHGG?CGGGEG@GCGGH
@M02034:409:000000000-BFKT7:1:1103:18558:23047 1:N:0:33
AAAGTCGAGGTGCCTAAAGTGGCAACCCAGACTTGTCATAATGTTGGTGGTGTAGAGCTTCCTGTAGCCGCATGGCGTTCGTACTTAAATATGGAACTAACCATTCCAATTTTCGCTGTCTCTTATACACATCTCCGAGCCCACGAGACT
+
AAB3>BAA@DBBFGGFBAGFGGGHHHGGGFHFHH3DFEFDDFGFGFFFEEGGGHHFBBHHHHHHHGFFFGCGEEGHGEEGGG2GGHHDGHGHE333FBFEGGFFFGDDGHHHHHGGG?GGHHGHFFGHHHBFHHFF?@DCCGEGGGC/EG
@M02034:409:000000000-BFKT7:1:1103:6019:23061 1:N:0:33
AAAGTCGAGGTGCCTAAAGTGGCAACCCAGACTTCTAAGGGTGTTGGTGGTGTAGAGCTCCCTGTAGCCGCATGGCGTTCGTACTTAAATATGGAACTAACCATTCCAATTTTCGCTGTCTCTTATACACATCTCCGAGCCCACGAGACT
+
BBBBBFBABB?AGGGAFGGGGGGHGHHGGHHGHHHHHHHHHGFEFHHGFGEFHHHGHHHGGFHHHHHGHFEGGGHHGGGGFFBGHHDBGHDHHHFFGGFFHFGHFHDFHHHHHHGGGGGHHHHHHHGHGH2GGGBFEDG?FGHGCCGGGH
@M02034:409:000000000-BFKT7:1:1103:18575:23061 1:N:0:33
AAAGTCGAGGTGCCTAAAGTGGCAACCCAGACTTGTCATAATGTTGGTGGTGTAGAGCTTCCTGTAGCCGCATGGCGTTCGTACTTAAATATGGAACTAACCATTCCAATTTTCGCTGTCTCTTATACACATCTCCGAGCCCACGAGACT
+
CCCCBFCBCCBAGGGGGGGFGGGHHHHGGHHGHHHHFHHHDDGFHHHGGGEFGHHDGHHHHHHHHHHHHGGGGGHHGEGGGFGHHHGGHHHHHHHHHHHHHHGHHHGDHHHHGHGGGGGHHGHHFHHHEHHHHHHGG?CDGGHGGCDGGH
@M02034:409:000000000-BFKT7:1:1103:26826:23062 1:N:0:33
AAAGTCGAGGTGCCTAAAGTGGCAACCCAGACTCGGGGTGAGGTTGGTGGTGTAGAGCTTCCTGTAGCCGCATGGCGTTCGTACTTAAATATGGAACTAACCATTCCAATTTTCGCTGTCTCTTATACACATCTCCGAGCCCACGAGACT
+
BBBBBFAADBABGGGGGGGFGG2GGHHGGHHGFHGDEFEE2FGFGHGEFEEFGFHFEFHHHHHHFHHHHEEFGGHHEEGGEGGHHHHBGHGHFHBFFHGHHHFBEGGFEFGHHHGGGGGHHHHHFHGHGHEHHHDFE?CDGGHGGGGGGH
@M02034:409:000000000-BFKT7:1:1103:19067:23063 1:N:0:33
AAAGTCGAGGTGCCTAAAGTGGCAACCCAGACTTGTGATCATGTTGGTGGTGTAGAGCTTCCTGTAGCCGCATGGCGTTCGTACTTAAATATGGAACTAACCATTCCAATTTTCGCTGTCTCTTATACACATCTCCGAGCCCACGAGACT
+
33A3>BAADDAAGGGGGGGFFGFHFGHGGHFGGGHHHFGFHHHD5GGGGGGGAGHFFHHHHGGHBA5G3EEAEEFHCGGGD?B1BGHGEHHEGHH3FGHHH1DGBEG4FGFHG4>EEEEBFDGFGE4FGB???FGDD>DDCF/F/<AADH
@M02034:409:000000000-BFKT7:1:1103:12986:23065 1:N:0:33
AAAGTCGAGGTGCCTAAAGTGGCAACCCAGACTCAGCCTCCTGTTGGTGGTGTAGAGCTTCCTGTAGCCGCATGGCGTTCGTACTTAAATATGGAACTAACCATTCCAATTTTCGCTGTCTCTTATACACATCTCCGAGCCCACGAGACT
+
BBBBAFBBBBABGGGDGGGFGGGGHHHGGHHGHHHHGHHHHHHHHHHEFGGGHHHFGHGHHHHHGFHHHGGGGGHHGEGGGGGHHHHHHHHHHHHFFHHBCGHHHHHHHHHHHHGGGGFFHGHHHHFHFHFHHGGGD@GCGGHGFFGGGH
@M02034:409:000000000-BFKT7:1:1103:6980:23071 1:N:0:33
AAAGTCGAGGTGCCTAAAGTGGCAACCCAGACTGATACGCTGGTTGGTGGTGTAGAGCTTCCTGTAGCCGCATGGCGTTCGTACTTAAATATGGAACTAACCATTCCAATTTTCGCTGTCTCTTATACACATCTCCGAGCCCACGAGACT
+
CCCCCDBBCCBCGGGGGGGGFGGHHHHGGHAFHHHHHHGGGGGFGGGGFGGGGHHFGHHHHHHHGHGHHGGGGGHHGEGFFEGHHHFHHHHGHHGFHHGHHHFHHHHHHHHHHHGGGGGHHGHHGHHHHHGHFHGFDCGGGGHGGGGGGG
@M02034:409:000000000-BFKT7:1:1103:19446:23075 1:N:0:33
AAAGTCGAGGTGCCTAAAGTGGCAACCCAGACTAATAAGAATGTTGGTGGTGTAGAGCTTCCTGTAGCCGCATGGCGTTCGTACTTAAATATGGAACTAACCATTCCAATTTTCGCTGTCTCTTATACACATCTCCGAGCCCACGAGACT
+
BBCBBFABCCBCGGGFGGGGGGGHHHHGGHHFGHHHHHGGFGHHHHHEFEGFGHHBDEGHGHHGHHHFGFFEEEGAEEEFG??EGHHDGGHFHHBBGHHHBE@BFBG4FGFHHFEDFEEGHFHFFGBBFGGCGHHFD/CFGCAFF?CDGH
@M02034:409:000000000-BFKT7:1:1103:5084:23076 1:N:0:33
AAAGTCGAGGTGCCTAAAGTGGCAACCCAGACTAATAGGGAGGTTGGTGGTGTAGAGCTTCCTGTAGCCGCATGGCGTTCGTACTTAAATATGGAACTAACCATTCCAATTTTCGCTGTCTCTTATACA
+
AAAAAFAADD>AFGGEAFGBFGA0BFGAEFAFGFFGFFHGGGGEEHA/AEEC/ADDDBEEFFHHGBE2FEE@EEFAEFGFEFCFFGFGFF2EFE1DGFHF1FDGD2E2GGGHHBC/EG/B2BBFDG2B>
@M02034:409:000000000-BFKT7:1:1103:22824:23082 1:N:0:33
AAAGTCGAGGTGCCTAAAGTGGCAACCCAGACTGTGGGTCATGTTGGTGGTGTAGAGCTTCCTGTAGCCGCATGGCGTTCGTACTTAAATATGGAACTAACCATTCCAATTTTCGCTGTCTCTTATACACATCTCCGAGCCCACGAGACT
+
BBBBBFAABBBBGGGABFGAEGGHHHHGGHFGHHHHHGGFGFGGHHHFGGFGHHHGHHHHHHHGHHHHGGGGGGHHGGGGGEHHHHGFHHHHGHFFGGFGHHHGHHFDFGHHHHGGGGGHHHHHGHFHEHFHHHFGGCCCGFHGGGGGGH
@M02034:409:000000000-BFKT7:1:1103:10991:23083 1:N:0:33
AAAGTCGAGGTGCCTAAAGTGGCAACCCAGACTAATGATCAGGTTGGTGGTGTAGTGCTTCCTGTAGCCGCATG
+
BCCCCFCCCCBCGGGGGGGGGGGHHHHGGHHGH3AF5DE5EGHHDG22A2B113D5A5AA5B55A5A53AA0BE
@M02034:409:000000000-BFKT7:1:1103:19066:23084 1:N:0:33
AAAGTCGAGGTGCCTAAAGTGGCAACCCAGACTTGTGATCATGTTGGTGGTGTAGAGCTTCCTGTAGCCGCATGGCGTTCGTACTTAAATATGGAACTAACCATTCCAATTTTCGCTGTCTCTTATACACATCTCCGAGCCCACGAGACT
+
CCCCCFCCCDCCGGGFGGGGGGGHHHHGGHHGHGHGHHHHHGHHHHHGGGGGHHHGHHHHHHHHHHHHHGGGGGHHGGGGGGHHHHHHHHHHHHFHHHHHHHGHHHHHHHHHHHGGGGGHHHHHHHGHHHGHHHHGGCGGGGHGGGGGGH
@M02034:409:000000000-BFKT7:1:1103:14395:23090 1:N:0:33
AAAGTCGAGGTGCCTAAAGTGGCAACCCAGACTGGTTGTCCTGTTGGTGGTGTAGAGCTTCCTGTAGCCGCATGGCGTTCGTACTTAAATATGGAACTAACCATTCCAATTTTCGCTGTCTCTTATACACATCTCCGAGCCCACGAGACT
+
BBCCAFABCCAAGGGGGFGGGGGHHHHGGHHGHHHHHGGGHHHFGHHEFGEFGHHDEHHHHHHHHHHHHGGGFGHGEEGGGGHHGHGFHHHHHHBGGHHHGFHGHGHFHHHHHGGGGGEGFFHHGHHHFGHHHHGHF?CGDGHGGDGGGH
@M02034:409:000000000-BFKT7:1:1103:10519:23090 1:N:0:33
AAAGTCGAGGTGCCTAAAGTGGCAACCCAGACTGGTAATGGGGTTGGTGGTGTAGAGCTTCCTGTAGCCGCATGGCGTTCGTACTTAAATATGGAACTAACCATTCCAATTTTCGCTGTCTCTTATACACATCTCCGAGCCCACGAGACT
+
CCBCCDBCBDBCGGGGGGGGFGGHHHHGGHGDHHDGHHGHHGGEGGGGEGGEGFHFHHGHGHHHHHHDGGGEF?GCEEFGGGGEGFHH3GHHGHEDGHHHFHBFGFHGHHHHHHGGGFFHHHHHHHHGHGHGHHHHGCCGFGHGCCFADG
@M02034:409:000000000-BFKT7:1:1103:7146:23093 1:N:0:33
AAAGTCGAGGTGCCTAAAGTGGCAACCCAGACTAATACTCATGTTGGTGGTGTAGAGCTTCCTGTAGCCGCATGGCGTTCGTACTTAAATATGGAACTAACCATTCCAATTTTCGCTGTCTCTTATACACATCTCCGAGCCCACGAGACT
+
BBAABB>ADDAAGGGGGGGGGGFFFGH?EFAFEGHHHHHHHGHGHGHEFFEGHHHGHHHHHGHFFGGHHGGGGGHHGGGGGGFFGHHHHHBGHHFHGHFFGFEGHHHGHHGGHHGGGGFHHHHHGHFHDGFFHHGHG//>DGHEGGGGGF
@M02034:409:000000000-BFKT7:1:1103:14377:23094 1:N:0:33
AAAGTCGAGGTGCCTAAAGTGGCAACCCAGACTGGTTGTCCTGTTGGTGGTGTAGAGCTTCCTGTAGCCGCATGGCGTTCGTACTTAAATATGGAACTAACCATTCCAATTTTCGCTGTCTCTTATACACATCTCCGAGCCCACGAGACT
+
CCCCCFABCCBBGGGBBGGFGGGHHHHGGHFGHHHGHGGHHHHHHHHGFGEFGHHFFHHGHHHHGHHGHGGGGGHGGGGGGGGHHHHGHHHHHHGHFHGHHGGGHHFHHGHHHFGGGGGGHGHHHHFHFHEHHGFGG@DCFGHGGCFGGH
@M02034:409:000000000-BFKT7:1:1103:7539:23102 1:N:0:33
AAAGTCGAGGTGCCTAAAGTGGCAACCCAGACTGGGCTGGATGTTGGTGGTGTAGAGCTTCCTGTAGCCGCATGGCGTTCGTACTTAAATATGGAACTAACCATTCCAATTTTCGCTGTCTCTTATACACATCTCCGAGCCCACGAGACT
+
A?AA>B>ADDBAFGFGGG4GGGGHHGHGGHHGHF22F2B2CGHHGGEEFEFFEGHHGHF3BGGHHHHGHGGGG>FHGE@FEGHHEHHFHHHFFDE3CGFFGAFFGBDHHHGHHHGGGGGGHHHHHHGHFHEFFHHGD?/<@FEA/A/?A<
@M02034:409:000000000-BFKT7:1:1103:24928:23105 1:N:0:33
AAAGTCGAGGTGCCTAAAGTGGCAACCCAGACTGGTTATCTTGTTGGTGGTGTAGAGCTTCCTGTAGCCGCATGGCGTTCGTACTTAAATATGGAACTAACCATTCCAATTTTCGCTGTCTCTTATACACATCTCCGAGCCCACGAGACT
+
CCCCCDAABBBBGGGGGGGGGGGHHHHGGHHGHC2F35BF5DGGFHHGGDGGGHHGGHHHHHHHHHHHHGGEFGHHGGGGGGEHHHHFGHHHHGHFGHHHFHEGHFGHEGHHHHGGGEEGHHHHHHFHFFFHHHHFDBDGGGHGG//ADG
@M02034:409:000000000-BFKT7:1:1103:25267:23107 1:N:0:33
AAAGTCGAGGTGCCTAAAGTGGCAACCCAGACTTGTACGGATGTTGGTGGTGTAGAGCTTCCTGTAGCCGCATGGCGTTCGTACTTAAATATGGAACTAACCATTCCAATTTTCGCTGTCTCTTATACACATCTCCGAGCCCACGAGACT
+
BBBBBFABDBAAFGGGGGFGGGDFHHHDGHGGHHHDHHC??EEGHGHAFEEFGFFFDDFHHHHGGDFHHFEFEGHGGGGGGACGGHHGFHHFFDE3CGHFGHEFGHGHHHHHHHFGG?EGGFHGGHHHFCGCGDGBB>//BGHGG/CCDG
@M02034:409:000000000-BFKT7:1:1103:10515:23109 1:N:0:33
AAAGTCGAGGTGCCTAAAGTGGCAACCCAGACTGGTAATGGGGTTGGTGGTGTAGAGCTTCCTGTAGCCGCATGGCGTTCGTACTTAAATATGGTACTAACCATTCCAATTTTCGCTGTCTCTTATACACATCTCCG
+
BBBBBFABBBABGGGGFGGGGGGFFHHGGH2FGGGFBDGHHCEGEE0BF?EGFAFA553FEGGFG5AFGFG@EEH1EBEFEE21GHHHFHGHHE4BFFGHF03BF?F44B3F?4</E?/B44B3BB33BB22FDG2A
@M02034:409:000000000-BFKT7:1:1103:7557:23109 1:N:0:33
AAAGTCGAGGTGCCTAAAGTGGCAACCCAGACTGGGCTGGATGTTGGTGG
+
A1A?>DA>>1A1BFFFBDGGCFCBFFBAAEAFEC0B0AB/0DBFGHE//E
@M02034:409:000000000-BFKT7:1:1103:14510:23116 1:N:0:33
AAAGTCGAGGTGCCTAAAGTGGCAACCCAGACTCCGAATCATGTTGGTGGTGTAGAGCTTCCTGTAGCCGCATGGCGTTCGTACTTAAATATGGAACTAACCATTCCAATTTTCGCTGTCTCTTATACACATCTCCGAGCCCACGAGACT
+
A?AA>DA?BAABGGGGGFGFGGGGHHHGGHHGHHHGGGGGDFGDGHHAFEEFGEGHHHHGHHHHHFGFHGGEGGHHGGGGGGHHHHHHGHHHHHHGGHEFFGFGHFFFHHHHHHGGGGGGHHGF3GFHFCBGHHGHGCCCGGHCGFGGGH
@M02034:409:000000000-BFKT7:1:1103:15096:23119 1:N:0:33
AAAGTCGAGGTGCCTAAAGTGGCAACCCAGACTAATCACCAGGTTGGTGGTGTAGAGCTTCCTGTAGCCGCATGGCGTTCGTACTTAAATATGGAACTAACCATTCCAATTTTCGCTGTCTCTATACACATCTCCGAGCCCACGAGACTA
+
CCCCCFBBCCCCGGGBGGGGGGGHHHHGGHHGHHFHHHHHHHGHHHGGGGGGHHHAFHHHGHHHHFHFHGGGGGHGGGGGGGHHHHFHGHHHHHFGGHHHGFFHHHHGHHHHHHGGGGGHHHHEHFFHHFGHHHHGFGGGGHGG?@EDHF
@M02034:409:000000000-BFKT7:1:1103:14522:23135 1:N:0:33
AAAGTCGAGGTGCCTAAAGTGGCAACCCAGACTC
+
CCCCCFCBCCBCGGGGGGGGGGGHHHHGGHHGHB
@M02034:409:000000000-BFKT7:1:1103:26920:23137 1:N:0:33
AAAGTCGAGGTGCCTAAAGTGGCAACCCAGACTGATGGTAGGGTTGGTGGTGTAGAGCTTCCTGTAGCCGCATGGCGTTCGTACTTAAATATGGAACTAACCATTCCAATTTTCGCTGTCTCTTATACACATCTCCGAGCCCACGAGACT
+
AAABAFAADBAAFFGGGGGGGGCFHFFGGGGAGGEAGGBB5CFCGGGEGGAFBFFBFFHHHFHGFHGFGEEEGGH1>EEFEEGEFGGGFFFFGHEGGGHHBHHGFGHHHHFHHGEEEGGFFFHGHHHGGGGHFGGBCBC<CFHEDGGGGH
@M02034:409:000000000-BFKT7:1:1103:21181:23139 1:N:0:33
AAAGTCGAGGTGCCTAAAGTGGCAACCCAGACTAGGCCGGGGGTTGGTGGTGTAGAGCTTCCTGTAGCCGCATGGCGTTCGTACTTAAATATGGAACTAACCATTCCAATTTTCGCTGTCTCTTATACACATCTCCGAGCCCACGAGACT
+
CCCCCFBABCCCGGGGGGGGGGGHHHHGGHHGHHHGHHGGGGGGGGGEFGGGHHHGHHHHHHHHHHHHHGGEEGHHGGGGGGHHHHHHHHHHHHGHFHGHHHHHHHGHHHHHHHGGGGGHHHHHHHHHGHHHHHGGDDGGGGHGGGGGGH
@M02034:409:000000000-BFKT7:1:1103:18659:23143 1:N:0:33
AAAGTCGAGGTGCCTAAAGTGGCAACCCAGACTCCGACGCATGTTGGTGGTGTAGAGCTTCCTGTAGCCGCATGGCGTTCGTACTTAAATATGGAACTAACCATTCCAATTTTCGCTGTCTCTTATACACATCTCCGAGCCCACGAGACT
+
CCCCCFBCCCCCGGGGGGGFFGGHHHHGGHHGHHGGGGGGGEEGGFHGGGGGHHHFGHHHHHHHHHGFFGGEEGHFGGGGGGHHHHHFHHHHHHBFGHHHF0BFGFHFHHHHHHGGGGDHHHHHFHFHFGGHHHHHGCGGGGAFDCAEGH
@M02034:409:000000000-BFKT7:1:1103:8397:23143 1:N:0:33
AAAGTCGAGGTGCCTAAAGTGGCAACCCAGACTAAGCATCATGTTGGTGGTGTAGAGCTTCCTGTAGCCGCATGGCGTTCGTACTTAAATATGGAACTAACCATTCCAATTTTCGCTGTCTCTTATACACATCTCCGAGCCCACGAGACT
+
CCDCCFCCCCABGGGGGGGFGGGHHHHGGHHFHFHHGFHGFGHGHGGFFGGFGFH5FFHHHHHHGFFFGGGCFGHHGEGGGFFHHHHHHHHHHGFBGHHHGFFGHHHFFGHHHHGGGGEGHHHHFFHGFFGFHHGBFC/BBEHGGCGGGH
@M02034:409:000000000-BFKT7:1:1103:25952:23152 1:N:0:33
AAAGTCGAGGTGCCTAAAGTGGCAACCCAGACTAGTGGGGGGGTTGGTGGTGTAGAGCTTCCTGTAGCCGCATGGCGTTCGTACTTAAATATGGAACTAACCATTCCAATTTTCGCTGTCTCTTATACACATCTCCGAGCCCACGAGACT
+
AABBBFABDBBBGGGG4AFFGGGFHGHGEHHGGFHFHFHECCCGC?-;CD.AAFGFFFGGFFGGFGGGGDBBDGFFBFBFFFFFFFFFFFFFFFB9FFFFFFFFFFFB/BBFFF?FFDDFFFEF/BFFFFFFFBFFA>@BB9AE->>9AF
@M02034:409:000000000-BFKT7:1:1103:24775:23155 1:N:0:33
AAAGTCGAGGTGCCTAAAGTGGCAACCCAGACTCTTCATACGGTTGGTGGTGTAGAGCTTCCTGTAGCCGCATGGCGTTCGTACTTAAATATGGAACTAACCATTCCAATTTTCGCTGTCTCTTATACACATCTCCGAGCCCACGAGACT
+
BBBAADAADDBBCGGGGGGGGGGHHHHGGGA2FHHHHGHHGHGHGFEEF1EFHHFBGHHHHFHGHHHHGGGEFGHGGGGGCEGHHHFFHHFHFGFFHGGFFFBBFGH4FGHHHHCGGEFGHHGHGHGFBGBGGHGFGC/BCGGGCDGDDH
@M02034:409:000000000-BFKT7:1:1103:18835:23158 1:N:0:33
AAAGTCGAGGTGCCTAAAGTGGCAACCCAGACTGCGATGCATGTTGGTGGTGTAGAGCTTCCTGTAGCCGCATGGCGTTCGTACTTAAATATGGAACTAACCATTCCAATTTTCGCTGTCTCTTATACACATCTCCGAGCCCACGAGA
+
BBCCAFBBCCCCGGGFGGGGGGGHHHHGGHHGHHHGGHGGHGHGHHHGGGEFHHHFGHHHHHHHHHHHHGGGGGHHGEGGGGHHHHHHHHHHHHGHHHGFGA3BDFFHDGGHF?E/A<?3B4D?33?33F2B2BF2C/BCD/</@A/<
@M02034:409:000000000-BFKT7:1:1103:17366:23165 1:N:0:33
AAAGTCGAGGTGCCTAAAGTGGCAACCCAGACTACTCCTTTGGTTGGTGGTGTAGAGCTTCCTGTAGCCGCATGGCGTTCGTACTTAAATATGGAACTAACCATTCCAATTTTCGCTGTCTCTTATACACATCTCCGAGCCCACGAGACT
+
CCCCCFBCBCCCGGGGGGGGGGGHHHHGGHHGHHHHHHHHHHHHHGGGGGEFHHHGGHHHHHHHGHHGHGGGGGHHGGGGGGHHHHHHHHHHHHGFHHGHHHHHHHGHHHHHHFGGGGGHHGHHHFGHHGFHHHHFF/DGGGHGGGGGGH
@M02034:409:000000000-BFKT7:1:1103:6599:23169 1:N:0:33
AAAGTCGAGGTGCCTAAAGTGGCAACCCAGACTAATAATCAGGTTGGTGGTGTAGAGCTTCCTGTAGCCGCATGGCGTTCGTACTTAAATATGGAACTAACCATTCCAATTTTCGCTGTCTCTTATACACATCTCCGAGCCCACGAGACT
+
CCCCCFBCBCBCGGGGGGFFGGGHHHHGGHHFHHHHHHHHHHHHHHGEFGEFGHHDFHHHHHHHHHHGHGGEEEHHGEGGGFGHHHHHHHHHHHFHGHHHHHFHHHHHHHHHHHGGGGGHFHHHHHHHHHGHHHGHF<CDGGHGGCGGGF
@M02034:409:000000000-BFKT7:1:1103:10582:23171 1:N:0:33
AAAGTCGAGGTGCCTAAAGTGGCAACCCAGACTAGTAAGAGTGTTGGGGGTGTAGAGCTTCCTGTAGCCGCATGGCGTTCGTACTTAAATATGGAACT
+
>33AADA33>A4FGBDBAFBBGFHBEHGG2FFF3FDEF5G3GHD5F222A0AA3A55DGHDGF5B5D5FE@>1?GE/EGGG1BE?BE3BBFGHFE33C
@M02034:409:000000000-BFKT7:1:1103:5151:23171 1:N:0:33
AAAGTCGAGGTGCCTAAAGTGGCAACCCAGACTAAGGAGTCTGTTGGTGGTGTAGAGCTTCCTGTAGCCGCATGGCGTTCGTACTTAAATATGGAACTAACCATTCCAATTTTCGCTGTCTCTTATACACATCTCCGAGCCCACGAGACT
+
BCAABFCBBCCCGGGGGGGGGGGHHHHGGHHGFHHHHHG2FGHFGHHGGGEFGHHFGHGHFHHHFHHFHFGGGGHHEEEFEGFHGHHHHHGHHHGFFFGGHHHHHHFGHHHGHFGGGGGEHGHHHHGBFGHBGGGHG@GCCGGGGGGGFF
@M02034:409:000000000-BFKT7:1:1103:10566:23181 1:N:0:33
AAAGTCGAGGTGCCTAAAGTGGCAACCCAGACTAGTAAGAGTGTTGGTGGTGTAGAGCTTCCTGTAGCCGCATGGCGTTCGTACTTAAATATGGAACTAACCATTCCAATTTTCGCTGTCTCTTATACACATCTCCGAGCCCACGAGACT
+
BBCCBFCCCCBBGGGGGGGFGGGHHHHGGHHGHHHGHHHHHHHHHHHEFGGGHHHFHHHHHHHGGHHHHGGGGGHHGGGGGFGHHHHGHHGHHHGHHHHHHHGHHHHHHHHHHHGGGGGHHHHHHHHFGHFHHHGHGCFFGGHGGGGGGH
@M02034:409:000000000-BFKT7:1:1103:23219:23185 1:N:0:33
AAAGTCGAGGTGCCTAAAGTGGCAACCCAGACTGCTCCTTCTGTTGGTGGTGTAGAGCTTCCTGTAGCCGCATGGCGTTCGTACTTAAATATGGAACTAACCATTCCAATTTTCGCTGTCTCTTATACACATCTCCGAGCCCACGAGACT
+
BBBABFABBBAAFGGGGGGGGGGHFHHDGHHGHHHHHHHHHHHHHHHEGGDFHHHFGFHHHFHHHHHHHGGGGGHHGFGGGFGHHHGGBGGHHHHHHHFFHHGHHHGHHHHHHHGFE?EGFFHHGGFHFFHHGHHFF/CCGGHGC??EGH
@M02034:409:000000000-BFKT7:1:1103:10429:23189 1:N:0:33
AAAGTCGAGGTGCCTAAAGTGGCAACCCAGACTCCGACGACTGTTGGTGGTGTAGAGCTTCCTGTAGCCGCATGGCGTTCGTACTTAAATATGGAACTAACCATTCCAATTTTCGCTGTCTCTTATACACATCTCCGAGCC
+
AAB@3BAAB2AAFGGGGGGFGGFHHHHGGBFFHF32AEE2AEE3AGHEFGGGGHFGFGHHGGHHHGFGHGGEEE1EEGEFGGHHGHHH3B4GHHGEHHFEFHFFHHHHHHHHHHGGEGDFHHFGGFBGHHBCGGHBD//>A
@M02034:409:000000000-BFKT7:1:1103:22896:23197 1:N:0:33
AAAGTCGAGGTGCCTAAAGTGGCAACCCAGACTCCTCGTAATGTTGGTGGTGTAGAGCTTCCTGTAGCCGCATGGCGTTCGTACTTAAATATGGAACTAACCATTCCAATTTTCGCTGTCTCTTATACACATCTCCGTGCCCAC
+
BAABBFBB?@ABFGGGGFGGGFGHHHHGGHHGFHHHHEGGHFGHHHHEFFAFHFGGFHHHHHHHHEHHHGGGF?HHGGGGG?CGHGGG3BFHHHFHGGFGFCFGGGHGBGFGGGGFGGEFFHFHFHDG3GGHHHFF//??GGGF
@M02034:409:000000000-BFKT7:1:1103:20903:23203 1:N:0:33
AAAGTCGAGGTGCCTAAAGTGGCAACCCAGACTATTCCTCCTGTTGGTGGTGTAGAGCTTCCTGTAGCCGCATGGCGTTCGTACTTAAATATGGAACTAACCATTCCAATTTTCGCTGTCTCTTATACACATCTCCGAGCCCACGAGACT
+
BBCCCFBABCBCGGGGGGGGGGGHHHHGGHHGHHHHHHHGHGHHHHHEFGEFHHHDGHHHHHHHHHHGGGGFEGHHGFGGGGGHHHFGHHHHHHDFFHFHFHHHHHGGHGHHHGGGGGGGHHHHHHHGFGEHHHF2C/?BCFGFGCGGGH
@M02034:409:000000000-BFKT7:1:1103:26555:23207 1:N:0:33
AAAGTCGAGGTGCCTAAAGTGGCAACCCAGACTGTTCCGGCGGTTGGTGGTGTAGAGCTTCCTGTAGCCGCATGGCGTTCGTACTTAAATATGGAACTAACCATTCCAATTTTCGCTGTCTCTTATACACATCTCCGAGCCCACGAGACT
+
BCCCBFAABCCCGGGGGGGGGGGHHHHGGHHGHHHHHHGGGGGEGGGEGGDFGFHBGEGGFHHHHGHDGGGCEGHAEEEEGFGHHGGGHHHHGGEHHHFHFHHGHDHGHGHHHFCDGGEFHHHHBG1DFGHHFFBDD/-<CGHEGGGGGH
@M02034:409:000000000-BFKT7:1:1103:10443:23210 1:N:0:33
AAAGTCGAGGTGCCTAAAGTGGCAACCCAGACTCGGACGTCTGTTGGTGGTGTAGAGCTTCCTGTAGCCGCATGGCGTTCGTACTTAAATATGGAACTAACCATTCCAATTTTCGCTGTCTCTTATACACATCTCCGAGCCCACGAGACT
+
CCCCCFCCCCBCGGGGGGGGGGGHGHHGGHHGHHGGGGGEGGGFHHHEEEFFGFHABGHHHHHHFFHHHGGGGGHFGEGGGFFHHHGGGHHHFHFFFHHHHFFGHHHFFHHHHHGGGGGGHHHHHHHHHHHHFHHGGGGGCGHGGGGGGH
@M02034:409:000000000-BFKT7:1:1103:21668:23215 1:N:0:33
AAAGTCGAGGTGCCTAAAGTGGCAACCCAGACTGGGCCGACGGTTGGTGGTGTAGAGCTTCCTGTAGCCGCATGGCGTTCGTACTTAAATATGGAACTAACCATTCCAATTTTCGCTGTCTCTTATACACATCTCCGAGCCCACGAGACT
+
BBBBADAADDBBGGGFF4GGGGGFHHHGGHHGGHGHHHGEGGGFGGGGGGGGHGHBGGGHEHHHHDGHHGGGGGHHGGGGGGFHHFGDGFFFFHHHHHGFHHGHGHHFFHHHHHGGGGGGHHHHGHFHBHFHFG11E<//>CFFCDGGDH
@M02034:409:000000000-BFKT7:1:1103:21686:23215 1:N:0:33
AAAGTCGAGGTGCCTAAAGTGGCAACCCAGACTGGGCC
+
BCBBBFBCCCCCGGGGGGGGGGGHHHHGGHH2GH222A
@M02034:409:000000000-BFKT7:1:1103:21515:23216 1:N:0:33
AAAGTCGAGGTGCCTAAAGTGGCAACCCAGACTAAGAATAGTGTTGGTGGTGTAGAGCTTCCTGTAGCCGCATGGCGTTCGTACTTAAATATGGAACTAACCATTCCAATTTTCGCTGTCTCTTATACACATCTCCGAGCCCACGAGACT
+
BBBBBFBBBBABGGGGCGGGGGGHHGHGGHHGHHHHHHHHFHGGGHHEFGEFGFH5FGHHHHHHHHHHHGGCFGHHGGGGGEFHHHHGHHGHHHGHGHHFGHHGHHGFHHGHHGGGGGGHHHHHHGHHFGHHHHGHG@CBDGHEFDGGFH
@M02034:409:000000000-BFKT7:1:1103:10408:23229 1:N:0:33
AAAGTCGAGGTGCCTAAAGTGGCAACCCAGACTTCGCATTCGGTTGGTGGTGTAGAGCTTCCTGTAGCCGCATGGCGTTCGTACTTAAATATGGAACTAACCATTCCAATTTTCGCTGTCTCTTATACACATCTCCGAGCCCACGAGACT
+
CCCCCFCBCCBCGGGGFGGFGGGHHHHGGHHGHHFGGGGDFHHFFGGEEGEFFFHDGHHHHHHHHDGFHGGFGFHFGFFGGE2GGHHGHHHHHHDBGHHHGFFGHHHFFHHHHGGGGGFGHHHHHHHFHGHFHGHHD<CDGFHG?@DDDH
@M02034:409:000000000-BFKT7:1:1103:17187:23246 1:N:0:33
AAAGTCGAGGTGCCTAAAGTGGCAACCCAGACTGGGAGGGAGGTTGGTGGTGTAGAGCTTCCTGTAGCCGCATGGCGTTCGTACTTAAATATGGAACTAACCATTCCAATTTTCGCTGTCTCTTATACACATCTCCGAGCCCACGAGACT
+
CCCCCFBBCCABGGGGGGGGGGGHHHHGGHHGHHHHHGGGGGGGHHGGGGGGHHHGHHHHHHHHHHHHHGGGGGHHGGGGGGFHHHHHHHHHHHGHGHHHHHHHHHFHHHHHHHGGGGGHHHHHHHHHHHHHHHFGDGFGGGHGGGGGGH
@M02034:409:000000000-BFKT7:1:1103:9429:23247 1:N:0:33
AAAGTCGAGGTGCCTAAAGTGGCAACCCAGACTATGACGC
+
A>>1AD>1>1AAGGG1A1FFGGGFFFCAA0GFHFHHFF0A
@M02034:409:000000000-BFKT7:1:1103:5344:23247 1:N:0:33
AAAGTCGAGGTGCCTAAAGTGGCAACCCAGACTGGGATGCAGGTAGGTGGTGCAGA
+
AAAAADAAB2AAGGGG4FGGGGGHHHGGGAGA3A2AA3AB3BFF5AAG32E13AD5
@M02034:409:000000000-BFKT7:1:1103:9411:23249 1:N:0:33
AAAGTCGAGGTGCCTAAAGTGGCAACCCAGACTATGACGCAGGTTGGTGGTGTAGAGCTTCCTGTAGCCGCATGGCGTTCGTACTTAAATATGGAACTAACCATTCCAATTTTCGCTGTCTCTTATACACATCTCCGAGCCCACGAGACT
+
AAAAAFAADDAAGGG11BFGFGGFHFF?0BGGHFHHFHGEAAEHGHGGGGGGHHHAFFHHHHHHHHHGHGG?EFHGGGGGGGGHHHFFGFBGGFDFFGG1GFDGHFF>GGGHHHGGGEGFHGHHGGDG2F1GFG><B//?CFHEG?/CGH
@M02034:409:000000000-BFKT7:1:1103:23885:23256 1:N:0:33
AAAGTCGAGGTGCCTAAAGTGGCAACCCAGACTAAGCCTGCGGTTGGTGGTGTAGAGCTTCCTGTAGCCGCATGGCGTTCGTACTTAAATATGGAACTAACCATTCCAATTTTCGCTGTCTCTTATACACATCTCCGAGCCCACGAGACT
+
CCCCCFBBCCACGGGGGGGGGFGHHHHGGHHGHHHHHHHHHGGGGGGFFGEFGHHFGHHHHHHGFGHHGGGGGEHGGGGGEEGHHHHGHHHHHHGHHHGGGHHHHHGGHHHHHHGGGGGGGHHHHHHHHHGHHHHFE/D?DGHGGFGGGH
@M02034:409:000000000-BFKT7:1:1103:5362:23261 1:N:0:33
AAAGTCGAGGTGCCTAAAGTGGCAACCCAGACTGGGATGCAGGTTGGTGGTGTAGAGCTTCCTGTAGCCGCATGGCGTTCGTACTTAAATATGGAACTAACCATTCCAATTTTCGCTGTCTCTTATACACATCTCCGAGCCCACGAGACT
+
AABAAFBBBBABGGGGGGGGGGAGFHGFGHHCEHHFFHFGDGG2BBEGGGEGGHH5FGHHFHHHHHHHHGGGEGHHGFGGGGFHHHHDHHBHDGFDGHHFHGHHHHHHHHHHHHGGGGEFFHHGHFHHBGFHFGHGG?CD@//F@@DG?F
@M02034:409:000000000-BFKT7:1:1103:6963:23283 1:N:0:33
AAAGTCGAGGTGCCTAAAGTGGCAACCCAGACTAAGCCTGGGGTTGGTGGTGTAGAGCTTCCTGTAGCCGCATGGCGTTCGTACTTAAATATGGAACTAACCATTCCAATTTTCGCTGTCTCTTATACACATCTCCG
+
AAAABFAAADABFGGGGGGFFGGHFGFEFCA2AFA3FGGHGGCE?FEEFAEFAFHDAGFGFGHHGBFD3EE0EEFA@EEFGECHHHHFF4FBGFE33GD33B3BBFG4?F3GGE@/EEDFGHGBDF3?3?BCCGF2C
@M02034:409:000000000-BFKT7:1:1103:9491:23287 1:N:0:33
AAAGTCGAGGTGCCTAAAGTGGCAACCCAGACTCCGAATCATGTTGGTGGTGTAGAGCTTCCTGTAGCCGCATGGCGTTCGTACTTAAATATGGAACTAACCATTCCAATTTTCGCTGTCTCTTATACACATCTCCGAGCCCACGAGACT
+
BBBBBFAABBBBGGGGGGGGGGGGHHHGGHHGHHHGGGFGFFGGHHHGGGGGHHHFHHHHHHHHHHHHHGGGEGHHGGGGGGGHGHHGHHHHHHHHHHHGGHGHHHGGHHHHHHGGGGGHHHHHHHFHGHFHHGGDD@CCFGHGGCGEFH
@M02034:409:000000000-BFKT7:1:1103:13736:23291 1:N:0:33
AAAGTCGAGGTGCCTAAAGTGGCAACCCAGACTGTTGCGGGGGTTGGTGGTGTAGAGCTTCCTGTAGCCGCATGGCGTTCGTACTTAAATATGGAACTAACCATTCCAATTTTCGCTGTCTCTTATACACATCTCCGAGCCCACGCGACT
+
BABBAFA3AAAA4FG5BFGDFGGHHHGGCFDDFHHFGCECGGC>>EE1?EFE?3F334FGFHFHHBGFFEG@EFG0>EGGDD0FGGF1?FHFGD11CFGF1<1FGBF11FGFG1C/EGAFDF<FFH1FFBGBCGGDE--<A.GEC.::@B
@M02034:409:000000000-BFKT7:1:1103:23331:23303 1:N:0:33
AAAGTCGAGGTGCCTAAAGTGGCAACCCAGACTAATAAGAATGTTGGTGGTGTAGAGCTTCCTGTAGCCGCATGGCGTTCGTACTTAAATATGGAACTAACCATTCCAATTTTCGCTGTCTCTTATACACATCTCCGAGCCCACGAGACT
+
CCCCCFCCCBABGGGEBFFGGGFHHHHGGHHGHHHHHHHGFGGGHHHGGGGFGHHGHHHHHHHHHHHHHEFFGGHHGGGGGFFHGHGGHHHHHHHHGHHHHHGHHHHHHHHHHHGGGGFGHHHHEHHHHHFHHGFDD@/@CGHGGGGGGH
@M02034:409:000000000-BFKT7:1:1103:18650:23305 1:N:0:33
AAAGTCGAGGTGCCTAAAGTGGCAACCCAGACTCATACGCGTGTTGGTGGTGTAGAGCTTCCTGTAGCCGCATGGCGTTCGTACTTAAATATGGAACTAACCATTCCAATTTTCGCTGTCTCTTATACACATCTCCGAGCCCACGAGACT
+
AABBAFABDBAAGGGGCFGADFEGHHFGGHHGHHHGHHHGGGGEHHHEFGEFGHHFGHHHHHHHHHHHHGGGGGHHGFGFEGGHHHHHHHHHHHHFGGHFHGGHHHHHHHHHHFFGGGGGGFHHGHHHGCFHHGGGD/FDGGHGGGGGGG
@M02034:409:000000000-BFKT7:1:1103:14039:23318 1:N:0:33
AAAGTCGAGGTGCCTAAAGTGGCAACCCAGACTCCTGCGCCGGTTGGTGGTGTAGAGCTTCCTGTAGCCGCATGGCGTTCGTACTTAAATATGGAACTAACCATTCCAATTTTCGCTGTCTCTTATACACATCTCCGAGCCCACGAGACT
+
A?ABBFBBBBABGGGGFFGGGGGHHHHEFHHGHHHHHHGCEFGEEEGGFGAFAGHAFHHHDHHHHFFBGGGGGGHHGGGGDFFGHHHHHHGHGHFEGHHHGHHHHHHHHHHHHHGGGGGGHFHHHHHHGGBGHHHHG?GGGGHGG?FGGH
@M02034:409:000000000-BFKT7:1:1103:11543:23321 1:N:0:33
AAAGTCGAGGTGCCTAAAGTGGCAACCCAGACTGCTTATAATGTTGGTGGTGTAGAGCTTCCTGTAGCCGCATGGCGTTCGTACTTAAATATGGAACTAACCATTCCAATTTTCGCTGTCTCTTATACACATCTCCGAGCCCACGAGACT
+
BBCBBFCABCCCGGGFGGGFGGGHHHHGGHHGHHHHHHHHGFFGGHHEFGDFHGHFGGHHHHHHHHGHHGGGEGHHGGGGGGGHHHDFHHHHHHFFHFFFFHFFGGFFHHHGHGGGGGGHHHHHFGFHBGEHHGDFD@F@GGHGGC?EDF
@M02034:409:000000000-BFKT7:1:1103:5686:23338 1:N:0:33
AAAGTCGAGGTGCCTAAAGTGGCAACCCAGACT
+
BBBBAFAADDABGGGGFFGGFGGHFDHCF22EF
@M02034:409:000000000-BFKT7:1:1103:18563:23343 1:N:0:33
AAAGTCGAGGTGCCTAAAGTGGCAACCCAGACTACTCATCCTGTTGGTGGTGTAGAGCTTCCTGTAGCCGCATGGCGTTCGTACTTAAATATGGAACTAACCATTCCAATTTTCGCTGTCTCTTATCACATCTCCGAGCCCACGAGACTA
+
BBBBBFBBBBABGGGGGGGGGGFHGHHGGHHGHHHHHHHHHHHHHHHFGGGGHHHFHHHHHHHHHHHHHGGGGGHHGEGGGGHHHHHHHHHHHHHHHHHHHHHHHHHGFHHHHHGGGGGHHHHHHHHHHHGGHHHGFGGGGHGGGGGGHG
@M02034:409:000000000-BFKT7:1:1103:7444:23344 1:N:0:33
AAAGTCGAGGTGCCTAAAGTGGCAACCCAGACTAAGCCTAGTGTTGGTGGTGTAGAGCTTCCTGTAGCCGCATGGCGTTCGTACTTAAATATGGAACTAACCATTCCAATTTTCGCTGTCTCTTATACACATCTCCGAGCCCACGAGACT
+
CCCCCFCCCCABGGGFFGGFGGGHHHHGGHHGHHHHHHHHHGHHHHGFGGFGHHHHHHHHHHHHGHHHHGGGGGHHGGGGGGHHHHHGHHHHHHGHGHGHGHGHHHHHHHHHHGGGGGGHHHHHGHGHGHGHHHGHGDFCGGHGGFGGGH
@M02034:409:000000000-BFKT7:1:1103:13871:23352 1:N:0:33
AAAGTCGAGGTGCCTAAAGTGGCAACCCAGACTAATAAGCAGGTTGGTGGTGTAGAGCTTCCTGTAGCCGCATGGCGTTCGTACTTAAATATGGAACTAACCATTCCAATTTTCGCTGTCTCTTATACACATCTCCGAGCCCACGAGACT
+
AAAAAF>ADD>>1AF1FGFG1F0BAFGAFFAEFGFEAGFDHHHABFEBEFAFGFGGFHHGHEGFFBFFGECE?EFGE?EFE>BGGGHGFFF2GHBG1GBCBHHGHGGF>FDGGEE?EGEFHBGGBGFHBG1FFG1<C/</BCFCC<@AFF
@M02034:409:000000000-BFKT7:1:1103:25419:23358 1:N:0:33
AAAGTCGAGGTGCCTAAAGTGGCAACCCAGACTTGGAAGGGGGTTGGTGGTGTAGAGCTTCCTGTAGCCGCGTGGCGTTCGTACTTAAATATGGAACTAACCATTCCAATTTTCGCTGTCTCTTATACACATCTCCGAGCCCACGAGACT
+
A>AAAFBBBBABGGGFFFGGGGGHHHHGGHGGHHHFGHHGGGGGGGGEFFEFHGHGHHHHHGHHHHHHHGG/EFGGGGGGGGFHHG4FHHHHHHGHHHGHHHFFHHHGHHHHHHGGGGEHHHHHHHFHGHGHHHFGDD@CDGHG?<@EDH
@M02034:409:000000000-BFKT7:1:1103:5903:23365 1:N:0:33
AAAGTCGAGGTGCCTAAAGTGGCAACCCAGACTGCGAATAAGGTTGGTGGTGTAGAGCTTCCTGTAGCCGCATGGCGTTCGTACTTAAATATGGAACTAACCATTCCAATTTTCGCTGTCTCTTATACACATCTCCGAGCCCACGAGACT
+
CBCCBFCCCCBBGGGGGGGGGGGHHHHGGHHGHHHGGGGF5BGFDGGEFFEFFGHEEGHHHFHHHGHGFGGGGGHGGGGGGGBHHHHHHHFHHHFFFHFHHHFGHHHGHGHHHHGGGGGHHHHHHHHHHHGHHHDGE/CCCGHGGGGGGH
@M02034:409:000000000-BFKT7:1:1103:12651:23368 1:N:0:33
AAAGTCGAGGTGCCTAAAGTGGCAACCCAGACTGTGTTGAGTGTTGGTGGTGTAGAGCTTCCTGTAGCCGCATGGCGTTCGTACTTAAATATGGAACTAACCATTCCAATTTTCGCTGTCTCTTATACACATCTCCGAGCCCACGAGACT
+
ABBBAFBBBBBBGGGGGFGGGGGHHHGGGHHGHH3F5BG5BDGHHHHEFGEEHHHGHHHHHHHHGHHHHGGGGGHHGEGFFEGHHHGHHHGGHHGDFHFHHGFHHHGGHHHHHHGGGGFFHHHHGHHHHHFHGGGHB?DDCGGFGCGGD?
@M02034:409:000000000-BFKT7:1:1103:23265:23373 1:N:0:33
AAAGTCGAGGTGCCTAAAGTGGCAACCCAGACTAGTCCTGCGGTTGGTGGTGTAGAGCTTCCTGTAGCCGCATGGCGTTCGTACTTAAATATGGAACTAACCATTCCAATTTTCGCTGTCTCTTCTACACATCT
+
AAA?AD??>@AAGGGGGGGGGGGGFDFEF22AF3AEFFGFCG?AAAEEFFEFGFE5DAFG5BDDG5ADFE00BEGCEEEFGFF1?F433BBFGF3B3F3B30FCFBFBEFF4GGG/E?ABGGFH1BBGDCGFFG
@M02034:409:000000000-BFKT7:1:1103:9650:23374 1:N:0:33
AAAGTCGAGGTGCCTAAAGTGGCAACCCAGACTAATAATAAGGTTGGTGGTGTAGAGCTTCCTGTAGCCGCATGGCGTTCGTACTTAAATATGGAACTAACCATTCCAATTTTCGCTGTCTCTTATACACATCTCCGAGCCCACGAGACT
+
BBBABFBABBBBGGGGGGGFGGGHHHHGGHHGHHGHHHGHGHHHHHGGGGGGHHHHHHHHHHHHHHHHHGGGGGHHGGGGGGHHHHHFFHGHHHFHHHHHHHHHHHGGHHHHHHGGGGGHHHHHHHHHFFFHGHGHG/CCGGHGGGGGGH
@M02034:409:000000000-BFKT7:1:1103:23238:23375 1:N:0:33
AAAGTCGAGGTGCCTAAAGTGGCAACCCAGACTAGTCCTGCGGTTGGTGGTGTAGAGCTTCCTGTAGCCGCATGGCGTTCGTACTTAAATATGGAACTAACCATTCCAATTTTCGCTGTCTCTTATACACATCTCCGAGCCCACGAGACT
+
BBAABDAAAA2AGGFGGGGGFGFHHHGGFGHGHHGHGEFFHCFGAEAEFDFFHFHDEDHHFHHHFHHHFEG?EEHGGEEGGGGHHHHFHHEGGH3GGHHHHGFFHHG44FHHGGCCDEAHGHHH3F3F3FFFBB@FC@//CFHGG?DFGF
@M02034:409:000000000-BFKT7:1:1103:19252:23379 1:N:0:33
AAAGTCGAGGTGCCTAAAGTGGCAACCCAGACTGATAAGCGTGTTGGTGGTGTAGAGCTTCCTGTAGCCGCATGGCGTTCGTACTTAAATATGGAACTAACCATTCCAATTTTCGCTGTCTCTTATACACATCTCCGAGCCCACGAGACT
+
CCCCCFCCCCCCGGGGFGGFGGGHHHHGGHHGHHHHHHHHGGGGHHGGGGGGHHHEHHHHGHHHHHHHGGGGGGHHGGGGGGHHHHHHHHHHHGFGHHHHHHHHHHGHHHHHHHGGGGFGHHHHFHFHHHGHHHFGB@DDGGHGGGGGGH
@M02034:409:000000000-BFKT7:1:1103:10023:23379 1:N:0:33
AAAGTCGAGGTGCCTAAAGTGGCAACCCAGACTCGTACGTCGGTTGGTGGTGTAGAGCTTCCTGTAGCCGCATGGCGTTCGTACTTAAATATGGAACTAACCATTCCAATTTTCGCTGTCTCTTATACACATCTCCGAGC
+
ABBAABAABBBBGGGFGCGFGGGHGHHGGHHGHHFGCCE2BEFEEGG1FF1BGGHHGHGHHHHHGHGFHGGGGFHHGEGGGGBHGHBF3FFHHHHHGGHHHHBGHHFHHHHHHGGGFGFEGHGHHHHHGHEHGHDDA//A
@M02034:409:000000000-BFKT7:1:1103:21180:23383 1:N:0:33
AAAGTCGAGGTGCCTAAAGTGGCAACCCAGACTCCGCTGCCTGTTGGTGGTGTAGAGCTTCCTGTAGCCGCATGGCGTTCGTACTTAAATATGGAACTAACCATTCCAATTTTCGCTGTCTCTTATACACATCTCCGAGCCCACGAGACT
+
BBBBBFBBBBBBGGGGFGGFGGGHGHHGGHHGHHHGGGGGHHHGHHHGGGEGHHHGHHHHHHHHHHHHHGEEFGHHFEGGGEHHHHGGHHDGHHGHFHHGHHHHHHFGHHHHHHGGGGGFHGHHHHHGFHFHHHGFE/C?DGHGGDGGDH
@M02034:409:000000000-BFKT7:1:1103:26175:23386 1:N:0:33
AAAGTCGAGGTGCCTAAAGTGGCAACCCAGACTACTTCTCCGGTTGGTGGTGTAGAGCTTCCTGTAGCCGCATGGCGTTCGTACTTAAATATGGAACTAACCATTCCAATTTTCGCTGTCTCTTATACACATCTCCGAGCCCACGAGACT
+
BBCCBFCCCCCCGGGGGGGGGGGHHHHGGHHGHHHHHHGHF?FFGGGGGGEFHHHGHHHHHHHHHHHHHGGGGGHHGFGGGGHHGHHHHHHHHHHHHHHGHHGHHHGHHHHHHFGGGGGHHHHHFHGHGHHHHHGGGC@CGGHGGGCGGH
@M02034:409:000000000-BFKT7:1:1103:6263:23392 1:N:0:33
AAAGTCGAGGTGCCTAAAGTGGCAACCCAGACTGCGAATCCGGTTGGTGGTGTAGAGCTTCCTGTAGCCGCATGGCGTTCGTACTTAAATATGGAACTAACCATTCCAATTTTCGCTGTCTCTTATACACATCTCCGAGCCCACGAGACT
+
BBBBBFBBBBABGGGGGGGGGGGHHHHGGHHGHHHG?EGGGEFEGGGGFGGGFGHGGHHGHHHHGGHHHGGEFGHFGFGGGFFHHHGDHHHHFG3DGHHHGFEGHGFFHGHHHHGGGGGHHHHHHHHHFHFHHHHFGGGGGGFGGGGGGH
@M02034:409:000000000-BFKT7:1:1103:10034:23394 1:N:0:33
AAAGTCGAGGTGCCTAAAGTGGCAACCCAGACTCGTACGTCGGTTGGTGGTGTAGAGCTTCCTGTAGCCGCATGGCGTTCGTACTTAAATATGGTACTAACCATTCCAATTTTCGCTGTCTCTTATACACATCTCCG
+
CCCCCFBCCCBCGGGGGGGGGGGHHHHGGHHGHGGHGFG22EFG1FE1AAEAA3F5A5BA5BFEF5D5@EE>FE?1>1>?E12??FG3?4G4?344BGHH303BB4F44DFHHBE/CA?2BBFF3BB?FBFCHFH2A
@M02034:409:000000000-BFKT7:1:1103:13726:23396 1:N:0:33
AAAGTCGAGGTGCCTAAAGTGGCAACCCAGACTGGGAGGGGTGTTGGTGGTGTAGAGCTTCCTGTAGCCGCATGGCGTTCGTACTTAAATATGGAACTAACCATTCCAATTTTCGCTGTCTCTTATACACATCTCCGAGCCCACGAGACT
+
A?AAAFBABBBBGGGGGGGFFGGHFHHGGHHGHHGHHGGGGEEAEHHEFGEFCFGFHHHGHHGHHHHHGGGFGGHHGGGGFEHHHHGFHHHGHGHFFFFFFHFGFGFHHHHHHHGGGGGHHGHHFHFHFHBHGFFFGGGGGGHFGGCGGG
@M02034:409:000000000-BFKT7:1:1103:7073:23398 1:N:0:33
AAAGTCGAGGTGCCTAAAGTGGCAACCCAGACTCCTCCGTCGGTTGGTGGTGTAGTGC
+
CCCCCFCCCCCCGGGGGGGGGGGHHHHGGHGFC33B2A22B2EE1EEE11EE13D535
@M02034:409:000000000-BFKT7:1:1103:12247:23410 1:N:0:33
AAAGTCGAGGTGCCTAAAGTGGCAACCCAGACGGTGCCTCCTGTTGATGGTGTTGT
+
CCCCCFCCCCCCGGGGGGGGGGGHHHHGGHHG22E223D32BFH5B5D53B511BA
@M02034:409:000000000-BFKT7:1:1103:13728:23414 1:N:0:33
AAAGTCGAGGTGCCTAAAGTGGCAACCCAGACTGGGAGGGGTGTTGGTGGTGTAGAGCTTCCTGTAGCCGCATGGCGTTCGTACTTAAATATGGAACTAACCATTCCAATTTTCGCTGTCTCTTATACACATCTCCGAGCCCACGAGACT
+
CCCCCFBCCCABGGGFGGGGGGGHHHHGGHHGHHHHHGGGGGGGGHHEFGEFHHHGHHHGHHHHHHHHHGGGGGHHGGGGEFHHHHFHHHHHHHGHHHGHHHGHHHHHHHHHHFGGGGGGHHHHFHHHHHGHHHDGE@GCGGHGGGGGGH
@M02034:409:000000000-BFKT7:1:1103:8419:23415 1:N:0:33
AAAGTCGAGGTGCCTAAAGTGGCAACCCAGACTTCGGTTCATGTTGGTGGTGTAGAGCTTCCTGTAGCCGCATGGCGTTCGTACTTAAATATGGAACTAACCATTCCAATTTTCGCTGTCTCTTATACACATCTCCGAGCCCACGAGACT
+
AAAA1D?ADA1>FGGGCBA31E00BGF?E0A0BGGFGFEGHHFAGFCAAEEGHHE21GFFHFHHGFFFHEEEEGFFGGGGEEFHFHFFBF2FFBB1FGFBGFBGGFFF2EGHG2EECGEFFEGHHHBF2F1<BGFGF@?CCFEECGGFCF
@M02034:409:000000000-BFKT7:1:1103:8401:23418 1:N:0:33
AAAGTCGAGGTGCCTAAAGTGGCAACCCAGACTTCGGTTCATGTTGGTGGTGTAGAGCTTCCTGTAGCCGCATGGCGTTCGTACTTAAATATGGAACTAACCATTCCAATTTTCGCTGTCTCTTATACACATCTCCGAGCCCACGAGACT
+
BCBBCFBCCCBCGGGGGGGGGGFFFHHGGHHGHHHFGEEGHHHGHHHEFGEFHHHFGHHHHHHGFFGHHGGGGGHHGGGGGGHHHHHGHHGHHHHGHHHHHHHHHHHHHHHHHHGGGGGHHHHHHHHHHHHHHHHGGCGGGGHGGGGGGH
@M02034:409:000000000-BFKT7:1:1103:13136:23419 1:N:0:33
AAAGTCGAGGTGCCTAAAGTGGCAACCCAGACTCCGAAGCATGTTGGTGGTGTAGAGCTTCCTGTAGCCGCATGGCGTTCGTACTTAAATATGGAACTAACCATTCCAATTTTCGCTGTCTCTTATACACATCTCCGAGCCC
+
ABBAADABDDABGGGGGGGGGGGHHHHGGHCGHHHGGGGGHHHHHHHGEGGGGHFHHHGHHHHHHFHHHGG@EGHHGGGGDEHHHGHFHHHHHHHEHHHHHGFHHHFHFHHHHHGGGCEGHHHHFHHHHHFHGHFH??B//C
@M02034:409:000000000-BFKT7:1:1103:18672:23422 1:N:0:33
AAAGTCGAGGTGCCTAAAGTGGCAACCCAGACTGTGTGTCCTGTTGGTGGTGTAGAGCTTCCTGTAGCCGCATGGCGTTCGTACTTAAATATGGAACTAACCATTCCAATTTTCGCTGTCTCTTATACACATCTCCGAGCCCACGAGACT
+
CCCCCFCCCCBCGGGGGGGFGGGHHGHGGHHGHHHHHHHGHHHHHHHGGGEFHHHEHHHHHHHHHHHHGGGGGGHHGEGGGFGHHHHHHHHHHHHGFHHHHHGHHHHHGHHHHHGGGGGFHFHHHHHFFFFHHHGEFCCCGGHGGGGGGH
@M02034:409:000000000-BFKT7:1:1103:16436:23423 1:N:0:33
AAAGTCGAGGTGCCTAAAGTGGCAACCCCGACTGGGGGGGGTGTTGGTGGTGTAGAGCTTCCTGTAGCCGCATGGCGTTCGTACTTAAATATGGAACTAACCATTCCAATTTTCGCTGTCTCTTATACACATCTCCGAGCCCACGAGACT
+
BBABBFBBBBABGGGGGGGFGGFFHGHG2AEEAEHEGGEGFB@DFFFAED;EFFF;FFFFFFFFFFFFFFFFFFFFF;DEFABEEFFFFFFFFF/BFFFFFFFFFFFFFFFFFFFFFFAFFFFFFFFFFFFFFFFFF;FFFFFFF>CDFF
@M02034:409:000000000-BFKT7:1:1103:24945:23423 1:N:0:33
AAAGTCGAGGTGCCTAAAGTGGCAACCCAGACTCCTAGGTGTGTTGGTGGTGTAGAGCTTCCTGTAGCCGCATGGCGTTCGTACTTAAATATGGAACTAACCATTCCAATTTTCGCTGTCTCTTATACACATCTCCGAGCCCACGAGACT
+
CCCCCFCBCCBCGGGGGGGGGGGHHHHGGHHGGHHHHHHDGGGHHHHEFEEFHHHEGHHHHHHHHHHHHGGGGGHHFEGGGEGHHHHHHHHHHHHGHHHHFHHHHHHHHFGHHHGGGGGHHHHHFHFHFHFHHGGGDCFCGFHGFCGGGG
@M02034:409:000000000-BFKT7:1:1103:7101:23424 1:N:0:33
AAAGTCGAGGTGCCTAAAGTGGCAACCCAGACTGGGGGGCGGGTTGGTGGTGTAGAGCTTCCTGTAGCCGCATGGCGTTCGTACTTAAATATGGAACTAACCATTCCAATTTTCGCTGTCTCTTATACACATCTCCGAGCCCACGAGACT
+
CCCBBFCCCCCCGGGGGGGGGGGHHHHGGHHGHHGFEGGFGGGFEGG><ADC<DG0DDDCDGFHDDDDCDGCFDC.A9AEDA/CEFFGGGGGFF00BBFG/90CFBFBFFFFFBBDFFAFFFFFBB/;FBFFFFFBA-@C=FEEAFAFFF
@M02034:409:000000000-BFKT7:1:1103:7325:23427 1:N:0:33
AAAGTCGAGGTGCCTAAAGTGGCAACCCAGACTTGTAAGTTTGTTGGTGGTGTAGAGCTTCCTGTAGCCGCATGGCGTTCGTACTTAAATATGGAACTAACCATTCCAATTTTCGCTGTCTCTTATACACATCTCCGAGCCCACGAGAC
+
BBBBBF?ADBABFGGGGGGGGG2GHHHEGHHGH5FGF5BA5BFHHHHEFGEFHHHFHHHHHHHFFFHHHFEEGEHHGGGFFEGHGHGFHHFHHHGFFHGHHHFHHHHHHHFHHHGGGGGGHHHHGHHHHHGHHHGHF/BBCFHGCGGGG
@M02034:409:000000000-BFKT7:1:1103:11954:23430 1:N:0:33
AAAGTCGAGGTGCCTAAAGTGGCAACCCAGACTGGTGGGGTGGTTGGTGGTGTAGAGCTTCCTGTAGCCGCATGGCGTTCGTACTTAAATATGGAACTAACCATTCCAATTTTCGCTGTCTCTTATACACATCTCC
+
AABABFBADBBAGGGGBBGGGFFHHHGGGHFFHHGHHGCG2E0EFGE111EFADF5F@GHDFFFEBG53FGEEEF1>1>?E?B/??G3BFDFF333?FFF303F3BD4?GHHHEGCFGDGFGFGBG2@DCFHGFFG
@M02034:409:000000000-BFKT7:1:1103:13136:23437 1:N:0:33
AAAGTCGAGGTGCCTAAAGTGGCAACCCAGACTCCGAAGCATGTTGGTGGTGTAGAGCTTCCTGTAGCCGCATGGCGTTCGTACTTAAATATGGAACTAACCATTCCAATTTTCGCTGTCTCTTATACACATCTCCGAGCCCACGAGACT
+
CCCBCFABCCCCGGGGGGGGGGGHHHHGGHHGHHHGGGGGHHGHHHHGGGFGHHHGHHHHHHHHHHHHHGGGGGHHGFGGGGHHHHHHHHFHHHFHHHHHHHHHGHGHHHHHHHGGGGGHHHHHFHHHHHGHHHHHGCGGGGHGGGCEGH
@M02034:409:000000000-BFKT7:1:1103:22157:23438 1:N:0:33
AAAGTCGAGGTGCCTAAAGTGGCAACCCAGACTACGTCGGCTGTTGGTGGTGTAGAGCTTCCTGTAGCCGCATGGCGTTCGTACTTAAATATGGAACTAACCATTCCAATTTTCGCTGTCTCTTATACACATCTCCGAGCCCACGAGACT
+
ABCCBFCCCCBCGGGGGGGFGGGHHHHGGHHGHGHGHHGGGGGHHHGFGGEFGHHFGHHHHHHHGHHHHGGGGGHHGGGGGGHHHHHHHHGHHHGHFHHGHHHHGHGHHHHHHHGGGGGGHHGHGHHHHHGHHHFDECGCGGHGGGGGGH
@M02034:409:000000000-BFKT7:1:1103:11968:23441 1:N:0:33
AAAGTCGAGGTGCCTAAAGTGGCAACCCAGACTGGTGGGGTGGTTG
+
CCCCCFBBCCBCGGGGGGGGGGGHHHHGGH22BFAFGGCG2A0EFG
@M02034:409:000000000-BFKT7:1:1103:18200:23441 1:N:0:33
AAAGTCGAGGTGCCTAAAGTGGCAACCCAGACTGGGTATCAGGTTGGTGGTGTAGAGCTTCCTGTAGCCGCATGGCGTTCGTACTTAAATATGGAACTAACCATTCCAATTTTCGCTGTCTCTTATACACATCTCCGAGCCCACGAGACT
+
BCBCCFBCCCBCGGGGGGGGGGGHHHHGGHHGHHHHBFGGHGHGHHGFGGEFHHHGHHHHHHHHHHHHHGGGGGHHGGGGGGGHHHHHHHHHHHGHHHHHHHGHHHGHHHHHHHGGGGEFHGHHHHEHFHFHHFHFGF/CGGHGG?DGGH
@M02034:409:000000000-BFKT7:1:1103:12338:23450 1:N:0:33
AAAGTCGAGGTGCCTAAAGTGGCAACCCAGACTGGTTCGCCTGTTGGTGGTGTAGAGCTTCCTGTAGCCGCATGGCGTTCGTACTTAAATATGGAACTAACCATTCCAATTTTCGCTGTCTCTTATACACATCTCCGAGCCCACGAGACT
+
A@1AA3A1AD1>FGFGFGGGGCGHBAC0CAAC1GH1FEEA/ECGHFFEFCABCDG2DABGFGHHDGGGEEEEAEHGE>EFEEB>FGFBGHBFHGBGFHFGFGFHHHEBFGHHHBEEGGEFFFGGEHGGHGFHF1DBC@CGCEGF?>/</F
@M02034:409:000000000-BFKT7:1:1103:5249:23452 1:N:0:33
AAAGTCGAGGTGCCTAAAGTGGCAACCCAGACTAATACTCCGGTTGGTGGTGTAGAGCTTCCTGGAGCCGCATGGCGT
+
BBCCCFCCCCCCGGGGGGGGGGGGHGHGGHFGHB3F55F33AEE2AA1AEGC13D5AAFA5BFG32A210E0BEE1/B
@M02034:409:000000000-BFKT7:1:1103:21762:23454 1:N:0:33
AAAGTCGAGGTGCCTAAAGTGGCAACCCAGACTTCTAATCATGTTGGTGGTGTAGAGCTTCCTGTAGCCGCATGGCGTTCGTACTTAAATATGGAACTAACCATTCCAATTTTCGCTGTCTCTTATACACATCTCCGAGCCCACGAGACT
+
CCCCCFBBCCCCGGGGGGGGGGGHHHHGGH2AGGHHFDGBEFGHBHEE22EE13F5BDA35BFGGBEDBEG0EEC1>BEEE>2??FH3@FH4BD33BEGH313BB?F4FGEHD4EFFGEGEGG44?BBHEF2GGHBE?BF/=CC<DFGGH
@M02034:409:000000000-BFKT7:1:1103:7703:23457 1:N:0:33
GCTCTTAAAGAGGAGAAAGGTCATGACTCGTGCTTTGGCTTCTAACTTTACTCTGTTCGTTCTCGTCGA
+
BBBBBFFFBFFFFGEGGGGGGGHHH54D5AB42FG533BF22A553A5DA5D555BD52BBABFFAEEE
@M02034:409:000000000-BFKT7:1:1103:11762:23481 1:N:0:33
AAAGTCGAGGTGCCTAAAGTGGCAACCCAGACTCAGCCTACTGTTGGTGGTGTAGAGCTTCCTGGAGCCGCATGTCGTTCGTACTTAAATATGGAACTAACCATTCCAATTTTCGCTGTCTCTTATACACATCTCC
+
AAB?>B>ABBABFGGFFGGFFGGGHGHEGGEGHHHFFHHH2BGG5GAAF2AFFHHBGFAG5EB53BA2F?EEEE5D1FEF?12BFDF3BDFF4F3B3BFBBGBFF?FFGHFFGFEGFGEDFBFHFHGHFF1FFFGF
@M02034:409:000000000-BFKT7:1:1103:7112:23485 1:N:0:33
AAAGTCGAGGTGCCTAAAGTGGCAACCCAGACTCCTCCTTCGGTTGGTGGTGTAGAGCTTCCTGTAGCCGCATGGCGTTCGTACTTAAATATGGAACTAACCATTCCAATTTTCGCTGTCTCTTATACACATCTCCGAGCCCACGAGACT
+
BBBBADAB3AAAGGGGGGGFGGGGHHHGGHHGHHHHEGHHHH?FEECEGFEFAGHEGGHHHHHHHHHGGGGFEGHF/EEGGEFGFHHGFHHHGH33FGHBCF3GFHGHBGHHHH?FGGGHHHHHHHFHDCFFHHHFG//@BFHGCG/EA<
@M02034:409:000000000-BFKT7:1:1103:17899:23485 1:N:0:33
AAAGTCGAGGTGCCTAAAGTGGCAACCCCGACTGTGACGCCTGTTGGTGGTGTAGAGCTTCCTGTAGCCGCATGGCGTTCGTACTTAAATATGGAACTAACCATTCCAATTTTCGCTGTCTCTTATACACATCTCCGAGCCCACGAGACT
+
AAAAAFAADDAAGGG11F1FA1A0BBGC0E0AAAF12D/EEH/GH1AA//EFGB1D1DFGHFHFHF2FGAE/?EHHGFGEGE0??G2@@F2BFB>1BFBBGH1FGHH>FFFGHGEGGCAGGHHHDG2FFG1@GHHFF@CCCGHEGACFGH
@M02034:409:000000000-BFKT7:1:1103:8774:23491 1:N:0:33
AAAGTCGAGGTGCCTAAAGTGGCAACCCAGACTCTTAATAATGTTGGTGGTGTAGAGCTTCCTGTAGCCGCATGGCGTTCGTACTTAAATATGGAACTAACCATTCCAATTTTCGCTGTCTCTATACACATCTCCGAGCCCACGAGACTA
+
CCBCCFCCCCABFGGGGGGGGGGGHHHGGHHGHHHHHHHHHGHHHHGGGGEFHHHFGHHHHGHHHHHFHG?EGGHGGGGGGGFHHHHGHHGHHHFGFHGFHHGHHHGHHHGHHHGGGGGFHHHHHHFHGFGGHHFGCCC@FGGGGGGGHF
@M02034:409:000000000-BFKT7:1:1103:11777:23491 1:N:0:33
AAAGTCGAGGTGCCTAAAGTGGCAACCCAGACTCAGCCTAATGTTGGTGGTGTAGAGCTTCCTGTAGCCGCATGGCGTTCGTACTTAAATATGGAACTAACCATTCCAATTTTCGCTGTCTCTTATACACATCTCCGAGCCCACGAGACT
+
BBBCBFBCCCCCGGGGGGGGGGGHHHHGGHHGHHHHHHHHGGHHFHHEEEEFHHHFGGHHHHHHHGHHHGGGGGHHGGGGGFHHHHHHHHHHHGFFGHGGHFEGGHGGHHHHHHGGGGGGHGHHHHFHBHDGHHHG?B?CDEHGGGGGGH
@M02034:409:000000000-BFKT7:1:1103:19497:23496 1:N:0:33
AAAGTCGAGGTGCCTAAAGTGGCAACCCAGACTGCGAGTCATGTTGGTGGTGTAGAGCTTCCTGTAGCCGCATGGCGTTCGTACTTAAATATGGAACTAACCATTCCAATTTTCGCTGTCTCTTATACACATCTCCGAGCCCACGAGACT
+
BCBBCFCCCCCCGGGFGFGGGGGHHHHGGHHGHHHGGGGHHGHHHHEFGGEFHHHFGHHHHHHHHHHHHGGGGGHHGGGGGGGHHHHHFGGHHHHHFHHHHHGHHHHHHHHHHGGGGGGFHGHHGHHFFGFHHHGBE@CFGEHGGCGGGH
@M02034:409:000000000-BFKT7:1:1103:6932:23501 1:N:0:33
AAAGTCGAGGTGCCTAAAGTGGCAACCCAGACTCAGCTTCCGGTTGGTGGTGTAGAGCTTCCTGTAGCCGCATGGCGTTCGTACTTAAATATGGAACTAACCATTCCAATTTTCGCTGTCTCTTATACACATCTCCGAGCCCACGAGACT
+
AA>ABFAADBAA4GGGGGGGGFEBGGG2FGHGHHHGFGGHFEGEGEAAFEBFGGH5GGHHHEHFGHGHHGEEEFHHEEGGFEBFHHFFFHFHHFFGHHHHHHGHHHHFHGHHHFEEGGDGHHHHHHFHGHHGHHHBE/D?CFHGGCCDGH
@M02034:409:000000000-BFKT7:1:1103:22301:23504 1:N:0:33
AAAGTCGAGGTGCCTAAAGTGGCAACCCAGACTCGGGGGGGGGTTGGTGGTGTAGAGCTTCCTGTAGCCGCATGGCGTTCGTACTTAAATATGGAACTAACCATTCCAATTTTCGCTGTCTCTTATACACATCTCCGAGCCCACGAGACT
+
AAABAFBABBBAGGGFFGFFFGDHHGHGGHHGHHGFGGGCGFFB?FFFEFAEEFFBFFFFFFFFFFFFFFDDFFFFFDBFFFFFEFFFFFFFFFFFFFFFFFFFFFFFFFFFFFFDFFFFFFFFFFEFBFFFFF/BDAF9BEFFFFFFFF
@M02034:409:000000000-BFKT7:1:1103:19651:23505 1:N:0:33
AAAGTCGAGGTGCCTAAAGTGGCAACCCAGACTAATAGGAATGTTGGTGGTGTAGAGCTTCCTGTAGCCGCATGGCGTTCGTACTTAAATATGGAACTAACCATTCCAATTTTCGCTGTCTCTTATACACATCTCCGAGCCCACGAGACT
+
AABB3BAABCBCGGGGGFGFGGGHHHHGGHHGHHHHHFFH5BGHHHHGGGFGHHHGHHHHHHHHHHHHHGGGGGHHGGGGGGGHHHHHHHHHHHHHGHGHHHHHHHHHHHHHHHGGGGGHHHHHHHGHHHFHHHGHGGFCGGHGGGGGGF
@M02034:409:000000000-BFKT7:1:1103:16309:23509 1:N:0:33
AAAGTCGAGGTGCCTAAAGTGGCAACCCAGACTACGTCGACGGTTGGTGGTGTAGAGCTTCCTGTAGCCGCATGGCGTTCGTACTTAAATATGGAACTAACCATTCCAATTTTCGCTGTCTCTTATACACATCTCCGAGCCCACGAGACT
+
AAAAAFBCCCBBGGGDFGGGGGGHHHHGGHHGHHHGGHGGGGGFGGGEFGEFHHHGHHHHHHHHHHHHHGGGGGHHGEGGGGFHHHHHHHHHHHGFGGGHHHFHHHGGHHHHHHGGGGGHHHHHGHHHFGFHHHHGE?CGGGHGGGGGGF
@M02034:409:000000000-BFKT7:1:1103:16306:23527 1:N:0:33
AAAGTCGAGGTGCCTAAAGTGGCAACCCAGACTACGTCGACGGTTGGTGGTGTAGAGCTTCCTGTAGCCG
+
BBCBCFBCCCCCGGGGGGGGGGGHHHHGGHHGHF3FAF2AA2AEFGGFGGGGFDA555BB5GD55@@5FE
@M02034:409:000000000-BFKT7:1:1103:23298:23528 1:N:0:33
AAAGTCGAGGTGCCTAAAGTGGCAACCCAGACTACT
+
BCBBCFCCCCCCGGGGGGGGGGGHHHHGGEHGH335
@M02034:409:000000000-BFKT7:1:1103:25105:23529 1:N:0:33
AAAGTCGAGGTGCCTAAAGTGGCAACCCAGACTACGAATACTGTTGGTGGTGTAGAGCTTCCTGTAGCCGCATGGCGTTCGTACTTAAATATGGAACTAACCATTCCAATTTTCGCTGTCTCTTATACACATCTCCGAGCCCACGAGACT
+
AABBADAABBAAGGGBBBGGFGGHGGHGEFHGFGHGGHHGHGBDGHHGGG1FFG55GGHHHHHHGGFHHGG0EGHGGGGGGEGHHHHGHHGHHHBGFHHHHGHHFHGHDFHHHHGGGFGEHHHHFHDHFHDHFGFG//<CGGHGGGGGDG
@M02034:409:000000000-BFKT7:1:1103:25125:23536 1:N:0:33
AAAGTCGAGGTGCCTAAAGTGGCAACCCAGACTACGAATACTGTTGGTGGTGTAGAGCTTCCTGTAGCCGCATGGCGTTCGTACTTAAATATGGAACTAACCATTCCAATTTTCGCTGTCTCTTATACACATCTCCGAGCCCACGAGACT
+
ABBBBFAAABABGGGGGGGGGGFFHHHGGFFFFGHGGHHGGHGHHHHEFGEFGHHBGHHHFFHFFGHHHGEFEEHEEEGFEB2BFGGGHHGHHHGHHHHGHHHHGFHFGHGHHFGGGGGHHGHHGFGGFHFHHGGBC/CCGGHGGGGGFH
@M02034:409:000000000-BFKT7:1:1103:18798:23542 1:N:0:33
AAAGTCGAGGTGCCTAAAGTGGCAACCCAGACTTCTCCTTCTGTTGGTGGTGTAGAGCTTCCTGTAGCCGCAT
+
A1>AABAAD@A>F1G1FAFFGGGHHHHGGHCGFHHHHFHFFHFFHF/EFCEEG1DFGHHHGFGFHBFFGCE/E
@M02034:409:000000000-BFKT7:1:1103:25969:23542 1:N:0:33
AAAGTCGAGGTGCCTAAAGTGGCAACCCAGACTACGAATAGTGTTGGTGGTGTAGAGCTTCCTGTAGCCGCATGGCGTTCGTACTTAAATATGGAACTAACCATTCCAATTTTCGCTGTCTCTTATACACATCTCCGAGCCCACGAG
+
AAAAAFBBBBABGGF54EGDFFDHGFFEFAF2A3BEEHHDH5GGHHEAAE1FFBGEBDFGDAAFF5FDBAA>EEH?EEE1B????GF3GEFFGF33BGFF3C3BD4E4FGDFF4>?/E/34BBF4GG332BCBB3??<B/@/<C//C
@M02034:409:000000000-BFKT7:1:1103:25574:23545 1:N:0:33
AAAGTCGAGGTGCCTAAAGTGGCAACCCAGACTAATACTGATGTTGGTGGTTTAGAGCTTCCTGTAGCCGCATGGCGTTCGTACTTAAATATGGAACTAACCATTCCAATTTTCGCTGTCTCTTATACACATCTCC
+
33AA3B>AD2AAGFFG44EFFCBGGDGGG2FEHG3AAFG5ADDF552BB2A1BAFCAGHH5FEAEGGBGDEEE1FHCEEF1E2GGHFHGB4GB333@GG331BG34??BFFGHF@EG/EGFHGHHHDFDCBCFBGB
@M02034:409:000000000-BFKT7:1:1103:16377:23548 1:N:0:33
AAAGTCGAGGTGCCTAAAGTGGCAACCCAGACTGGGAGGGGGGTTGGTGGTGTAGAGCTTCCTGTAGCCGCATGGCGTTCGTACTTAAATATGGAACTAACCATTCCAATTTGCTGTCTCTTATACACATCTCCGAGCCCACGAGACTAA
+
BBBBBFBBBBAAGGGGGGGFGGEFHHGGGHHGHHHHFFGGGGGFGGGCFFCFHGGFGHHHHHHHHHHHHGGGGGHHGCDFGDGHHHHFHHFHHHCHGHHHHHHHHHGFHHHHFBFFFFFGGGGGFGFGGGGGGGDCGAGGGFFFFDFFFB
@M02034:409:000000000-BFKT7:1:1103:6795:23557 1:N:0:33
AAAGTCGAGGTGCCTAAAGTGGAAACCCAGACTAATAATAAGGTTGGTGGTGTAGAGCTTCCTGTAGCCGCATGGCGTTCGTACTTAAATATGGAACTAACCATTCCAATTTTCGCTGTCTCTTATACACATCTCCGAGCCCACGAGACT
+
AAA1AFAADDAA11FDGGGBG11BEEHFFCAFGHHHGHF2GFFDFBCEFC/BGGF2FDGHH1GDBFGFFE//FEHEEFGCE?FCFGFBGGGHHGFHFHGHFCDGHHBGHHGGHFEECGEEBGGGFHHFBFDGCF1F?>C/<FEGG@CE/F
@M02034:409:000000000-BFKT7:1:1103:18787:23559 1:N:0:33
AAAGTCGAGGTGCCTAAAGTGGCAACCCAGACTTCTCCTTCTGTTGGTGGTGTAGAGCTTCCTGTAGCCGCATGGCGTTCGTACTTAAATATGGAACTAACCATTCCAATTTTCGCTGTCTCTTATACACATCTCCGAGCCCACGAGACT
+
CCCBBFBBBBABGGGFFGGFGGGHHHHGGHHGHHHFFGFG5FGHHHHGGGGGHHHEGHHHHHHHHHHHHGGGGGHHGGGGGGGHHHHHHHHHHHHHHHHHHHHHHHGHHHHHHHGGGGGHHHHHHHFHHHGHHHHGGCCGGGHGGGGGGG
@M02034:409:000000000-BFKT7:1:1103:25584:23561 1:N:0:33
AAAGTCGAGGTGCCTAAAGTGGCAACCCAGACTAATACTGATGTTGGTGGTGTAGAGCTTCCTGTAGCCGCATGGCGTTCGTACTTAAATATGGAACTAACCATTCCAATTTTCGCTGTCTCTTATACACATCTCCGAGCCCACGAGACT
+
CCCCCFBCCCCCGGGGGGGGGGGHHHHGGHHGHFBBFGGBBGHHHHHGGGGGHGHFGHHHHHHHHHHGHGGGGGHGGGGGGFGHHHGHHHHHHHGHHHHHHHHHHHGHHHHHHHGGGGGHHHHHHHHHFHGHHHHHGCGGGGHGGGGGGH
@M02034:409:000000000-BFKT7:1:1103:22933:23563 1:N:0:33
AAAGTCGAGGTGCCTAAAGTGGCAACCCAGACTCCTCCTCCGGTTGGTGGTGTAGAGCTTCCTGTAGCCGCATGGCGTTCGTACTTAAATATGGAACTAACCATTCCAATTTTCGCTGTCTCTTATACACATCTCCGAGCCCACGAGACT
+
CCCCCFCCCCBCGGGGGGGGGGGGHHHGGHHGHHHHHHHHHGGEEGGGFGFGHHHAFHHHHHHHHHHHHGGGGGHHGGGGGGFHHHGGHHHHHHHGHHHGHHHHHHHHHHHHHHGGGGGHHGHHHHHHFHFHHHFHGFGCGGHGGGGEGH
@M02034:409:000000000-BFKT7:1:1103:24578:23568 1:N:0:33
AAAGTCGAGGTGCCTACAGTGGCAACCCAGACTACGTCGTGTGTTGGTGGTGTAGAGCTTCCTGTAGCCGCATGGCGTTCGTACTTAAATATGGAACTAACCATTCCAATTTTCGCTGTCCTTATACACATCTCCGAGCCCACGAGACTA
+
AAAAAFAAD1>ACGGG1BGDFGGHHHHGG0CFFHHGFGGEEGHHHHHEFFEFHHGBGHHGHHHHHHGHHGGCE>0GEGGGGGEHFFFGDGFHHE1FCGGHHHFGBGHFHHGHHHGGGFGFHHHHHHFHFDGHHFG/<BBBCCF/@/CEHG
@M02034:409:000000000-BFKT7:1:1103:8466:23571 1:N:0:33
AAAGTCGAGGTGCCTAAAGTGGCAACCCAGACTTATGATAAGGTTGGTGGTGTAGAGCTTCCTGTAGCCGCATGGCGTTCGTACTTAAATATGGAACTAACCATTCCAATTTTCGCTGTCTCTTATACACATCTCCGAGCCCACGAGACT
+
AAAAAFABBBAACGGFGGGGGGGGHHFDEGGFHGGFHHHHHHHHHHGEFFBFFGHFHHGHHHHFGGHFHGFGGGHHGEGGEEFGHHFEGHFHHHGHFHFFHHGHHHHHHHHHHHGGGGGHHHGHHHHHGHBGHGFFE/C<CGHGGGGGGH
@M02034:409:000000000-BFKT7:1:1103:15816:23573 1:N:0:33
AAAGTCGAGGTGCCTAAAGTGGCAACCCAGACTAATAATAAGGTTGGTGGTGTAGAGCTTCCTGTAGCCGCATGGCGTTCGTACTTAAATATGGAACTAACCATTCCAATTTTCGCTGTCTCTTATACACATCTCCGAGCCCACGAGACT
+
BCCCCFCCCBABGGGGGGGGGGGHHHHGGHDGHHGHHHHHHGHEGHGFFGBFGHHFGHHHHHHGHHFHHGGGGGHHGFGGGGHHHHHHHHGHHHDGHHHHHHGHHHHGHHHHHHGGGGEGHHHHHHHHHHHHHHHHF@DFGGHGFCGGGH
@M02034:409:000000000-BFKT7:1:1103:24594:23581 1:N:0:33
AAAGTCGAGGTGCCTAAAGTGGCAACCCAGACTACGTCGTGTGTTGGTGGTGTAGAGCTTCCTGTAGCCGCATGGCGTTCGTACTTAAATATGGAACTAACCATTCCAATTTTCGCTGTCCTTATACACATCTCCGAGCCCACGAGACTA
+
BBBBBFCCCCBCGGGFFGGGGGFGGHHGFHHGHHHGHHGEFHHHHHHEFGEFGFHFGHHHFFHHGHHGHEEEFGHGGEGFFFHHHHGHHGHHHGFHFHFFHHGHHHFFHHHHHHG?FGGHHHHHHGFHHGHGGHFEDGDCFFGGDGDCHG
@M02034:409:000000000-BFKT7:1:1103:23016:23582 1:N:0:33
AAAGTCGAGGTGCCTAAAGTGGCAACCCAGACTCCGGCTACGGTTGGTGGTGTAGAGCTTCCTGTAGCCGCATGGCGTTCGTACTTAAATATGGAACTAACCATTCCAATTTTCGCTGTCTCTTATACACATCTCCGAGCCCACGAGACT
+
BBBABFBBBBBBGGGF4FGGGGGHHHHGGHHGHHHGGGGGHGGGGGGFFGEFHHHGHHHHHHHHGGHHHGGGGGGHGEGGEEGGHHGGHHHHHHGHGHGGHHHHHHGHHHHHHHGGGGGHHHHHHHHHGGHHHHGHGCC@CEHGGGGGGH
@M02034:409:000000000-BFKT7:1:1103:16695:23587 1:N:0:33
AAAGTCGAGGTGCCTAAAGTGGCAACCCAGACTCAGAATCATGTTGGTGGTGTAGAGCTTCCTGTAGCCGCATGGCGTTCGTACTTAAATATGGAACTAACCATTCCAATTTTCGCTGTCTCTTATACACATCTCCGAGCCCACGAGACT
+
BBBBBFBBBBBBGGGGGGGGGGGHHHHGGHHGHGHHFHHFHHHHHHHFGGEFHHHFGHHHHHHHHHHHHGGGGGHHGGGGGFGEGHHFHHGHFHGHHHHHHHHHFHGHHHHHHGGGGGGHHFHHGHFHGHFHHHGFD@@CGGHGGGGGGG
@M02034:409:000000000-BFKT7:1:1103:22008:23593 1:N:0:33
AAAGTCGAGGTGCCTAAAGTGGCAACCCAGACTATGAGTCGTGTTGGTGGTGTAGAGCTTCCTGTAGCCGCATGGCGTTCGTACTTAAATATGGAACTAACCATTCCAATTTTCGCTGTCTCTTATACACATCTCCGAGCCCACGAGACT
+
BBCCCFCCCCABGGGGFGGGGGGHHHHGGHHGHHHHHHHGGGGHHHGFGGBFGHHGHHHHHHHGGHHHHGGGGGHHGGGGEFHHHHHHGHHHHHFHGHGHFHHHHHFHHHHHGHGGGGGGHHHHHHGHFHFHHGDGGCDBCGHGGGGGDH
@M02034:409:000000000-BFKT7:1:1103:25488:23598 1:N:0:33
AAAGTCGAGGTGCCTAAAGTGGCAACCCAGACTCGGAGTGAGGTTGGTGGTGTAGAGCTTCCTGTAGCCGCATGGCGTTCGTACTTAAATATGGAACTAACCATTCCAATTTTCGCTGTCTCTTATACACATCTCCGAGCCCACGAGACT
+
3ABBBFABBBABGGGGGGGGGGGHHHHGGHHGHH2EAEEHFHHHCGGECEGFAAF5DDEFAGFHGFFAFEG0EEG1EBEFFE21FGH3BFGDFE33FGHH3??B?BG?GHFHHGECFF?FFDFFFDGBGGDGGHDBECGG?FFF@DGGGH
@M02034:409:000000000-BFKT7:1:1103:10690:23613 1:N:0:33
AAAGTCGAGGTGCCTAAAGTGGCAACCCAGACTCCTCATACGGTTGGTGGTGTAGAGCTTCCTGTAGCCGCATGGCGTTCGTACTTAAATATGGAACTAACCATTCCAATTTTCGCTGTCTCTTATACACATCTCCGAGCCCACGAGACT
+
BCCCBFCCBBCCGGGGGGGGGGGHHHHGGHHGHHHHGHHHHHGGGGGGFEEFGGHFHHHHHHHHFHHHHGGGGGHHGGGGGFHHHHHHHHEHHHFGHHHHHHHHHHGHHHHHHHGGGGFHGHHHHHGHGHGGHHFGGCFFGGHGGGGGGG
@M02034:409:000000000-BFKT7:1:1103:23913:23613 1:N:0:33
AAAGTCGAGGTGCCTAAAGTGGCAACCCAGACTAATAAGAATGTTGGTGGTGTAGAGCTTCCTGTAGCCGCATGGCGTTCGTACTTAAATATGGAACTAACCATTCCAATTTTCGCTGTCTCTTATACACATCTCCGAGCCCACGAGACT
+
CCCCBFBADBBCGGGGGGGGGGGHHHHGGHHGHHHGHHGHFGBGHHEEFEEGHHHHHHHHHHHHHHHHHGGGGGHHGGGGGGHHHHHHHHHHHHHHHHHFHHGFHHDFDGHHHHGGGEFFHHHHGHHGFHHHHHGBD?CCCGHGGGCEDG
@M02034:409:000000000-BFKT7:1:1103:19970:23614 1:N:0:33
AAAGTCGAGGTGCCTAAAGTGGCAACCCAGACTAAGAATAATGTTGGTGGTGTAGAGCTTCCTGTAGCCGCATGGCGTTCGTACTTAAATATGGAACTAACCATTCCAATTTTCGCTGTCTCTTATACACATCTCCGAGCCCACGAGACT
+
AAAAAFBBD?AAFGGGGGGGGGFGHGHGCGHGHHHHHCGHBG5AFFAECEECAFGFFFHHHHEGFFGHHGGEEEFFGEGGGGHHFHGHHHGHHEGBEGHHHHGGHHFBDGGHHHGGGE?FFGHHGFHFHHHHHFHFDCCCGC?FD?CDDH
@M02034:409:000000000-BFKT7:1:1103:21457:23618 1:N:0:33
AAAGTCGAGGTGCCTAAAGTGGCAACCCAGACTTATCAGAATGTTGGTGGTGTAGAGCTTCCTGTAGCCGCATGGCGTTCGTACTTAAATATGGAACTAACCATTCCAATTTTCGCTGTCTCTTATACACATCTCCGAGCCCACGAGACT
+
BBBBBDAABBBBGGGGGGGGGGFFHHHGGDGGFHHHHGHHHHHHHGEEFFAFHHHHEHHHHHHGGHHHHGGCFGFHGFGFGFHHGFGFEHHGHHHGHHEHHGDGHGHFGHHHHH?FGGGHHHHHHHFHFFGFHGFBA<@@<FFC/</AEH
@M02034:409:000000000-BFKT7:1:1103:5565:23622 1:N:0:33
AAAGTCGAGGTGCCTAAAGTGGCAACCCAGACTACGGGGCGGGTTGGTGGTGTAGAGCTTCCTGTAGCCGCATGGCGTTCGTACTTAAATATGGAACTAACCATTCCAATTTTCGCTGTCTCTTATACACATCTCCAGCCC
+
BBBBBDAABBBAGGGGBEGGFGGGHHHDFHHGH3GG22AEFCFEGFGEE1EFHGFFHHGHGHGH?FHHHGG?E/FFDGGGCDGGGFGFFHHHHGGFHFHHHHDGHHH1FHHHHHGGDCAFGHHGGFFHHHFHFHHB0</<:
@M02034:409:000000000-BFKT7:1:1103:19981:23629 1:N:0:33
AAAGTCGAGGTGCCTAAAGTGGCAACCCAGACTAAGAATAATGTTGGTGGTGTAGAGCTTCCTGTAGCCGCATGGCGTTCGTACTTAAATATGGAACTAACCATTCCAATTTTCGCTGTCTCTTATACACATCTCCGAGCCCACGAGACT
+
CCCCCFCCCCABGGGGGGGGGGGHHHHGGGHGHHHHHHHHHHHHHHHGFEGGGFHFHHHHFHHHHHHHHGGGGGHEFFGGGEFHHHHHHHHHHHEFGHHHFHFGFHGFHHHHHGEGGGEFFGHHGHDDHHHFHHHFB<CGGGHGGGGGGH
@M02034:409:000000000-BFKT7:1:1103:23923:23634 1:N:0:33
AAAGTCGAGGTGCCTAAAGTGGCAACCCAGACTAATAAGAATGTTGGTGGTGTAGAGCTTCCTGTAGCCGCATGGCGTTCGTACTTAAATATGGAACTAACCATTCCAATTTTCGCTGTCTCTTATACACATCTCCGCGCCCACGAGACT
+
CCCBBFABDBBCGGGGGGGGGGGHHHHGGHGGHHHGFF5AFFHHFHCA22ECEGHFEGHHFFHHAGDGGGG0EFFEEEEGGEEFHHHBGHFGGGF3FGHHFHDFDGEDDGHHFGFGGEFHEGGFGHFFEGEHHBFFD//B<@/<CGCFGH
@M02034:409:000000000-BFKT7:1:1103:21462:23637 1:N:0:33
AAAGTCGAGGTGCCTAAAGTGGCAACCCAGACTTATCAGAATGTTGGTGGTGTAGAGCTTCCTGTAGCCGCATGGCGTTCGTACTTAAATATGGAACTAACCATTCCAATTTTCGCTGTCTCTTATACACATCTCCGAGCCCACGAGACT
+
BCBBBFCCCCABGGGGGGGGGGGGGHHGGHHGHHHHHHHGHHHHHHHEFGEFHHHFGHHHHHHHHHHHHGGGGGHHGGGGGGGHHHHGHHFHHHHFGHHGHHHHHHGGHHHHHGGGGGGHHHHHHHHHHHHHHHHHGGGGGGHGGGGGGH
@M02034:409:000000000-BFKT7:1:1103:19972:23644 1:N:0:33
AAAGTCGAGGTGCCTAAAGTGGCAACCCAGACTAAGAAGCAGGTTGGTGGTGTAGAGCTTCCTGTAGCCGCATGGCGTTCGTACTTAAATATGGAACTAACCATTCCAATTTTCGCTGTCTCTTATACACATCTCCGAGCCCACGAGACT
+
BBBBAFBBBBAAGGGGGGGFGGGHHHHGGHHGHHHHHHHFHHHHHHGEFGFFGGHDGHHHHHHHGHHHHGGGGGHHGEGGGGHHHHFHHHGHHHHHGFFHHGHHHHHHHHHHHHGGFGGFHHHHHHHGFHHHHHHHGGGGFEHGGFCGGH
@M02034:409:000000000-BFKT7:1:1103:25920:23646 1:N:0:33
AAAGTCGAGGTGCCTAAAGTGGCAACCCAGACTACGAATGTTGTTGGTGGTGTAGAGCTTCCTGTAGCCGCATGGCGTTCGTACTTAAATATGGAACTAACCATTCCAATTTTCGCTGTCTCTTATACACATCTCCGAGCCCACG
+
BBBCCFCACCAAGGGBGGGFGGFHHHHGGHHFHGHGEEGHGGHHHHH2FEFFGFG5FFGHFHFHBDGFDEG@EGHCEEGGFECCFGHBGHHGGF33FGGGFE3BG4F?FHHHH4E/E??FFGGFDGGFB?DGGFFDD/CC@F//<
@M02034:409:000000000-BFKT7:1:1103:25016:23649 1:N:0:33
AAAGTCGAGGTGCCTAAAGTGGCAACCCAGACTACTCATCCGGTTGGTGGTGTAGAGCTTCCTGTAGCCGCATGGCGTTCGTACTTAAATATGGAACTAACCATTCCAATTTTCGCTGTCTCTTATACACATCTCCGAGCCCACGAGACT
+
BBBBBFBBBBBBGGGGGGGFGGFHHHHGGHGGHHHHHHHHHGGEGGGGFGEGHHHDGHHHHHHHHHHGHGGGFGHHGFGGFFGHHGHHHHGHHHFHGHHHHHHHHHHHHHHHHHGGGGGGHHHHHHHH?F2GGGGGGCGFGGHGGCGGGH
@M02034:409:000000000-BFKT7:1:1103:18358:23650 1:N:0:33
AAAGTCGAGGTGCCTAAAGTGGCAACCCAGACTATTCGGTCTGTTGGTGGTGTAGAGCTTCCTGTAGCCGCATGGCGTTCGTACTTAAATATGGAACTAACCATTCCAATTTTCGCTGTCTCTTTACACATCTCCGAGCCCACGAGACTA
+
CCCCCFBCCCBCGGGGGGGGGGGGHHHGGHFFGGFH5GF2AEGHFHE2AEEAA3F55A3A5FDGF5BA3EE@EEA1>1>1?>2BEGHEBGH@FB33BFDG303B34F4BFBGB4</ED/F4GFEGFDGBB?FDGFD@D/BGEED@CEFHF
@M02034:409:000000000-BFKT7:1:1103:25260:23652 1:N:0:33
AAAGTCGAGGTGCCTAAAGTGGCAACCCAGACTCAGCCTGCGGTTGGTGGTGTAGAGCTTCCTGTAGCCGCATGGCGTTCGTACTTAAATATGGAACTAACCATTCCAATTTTCGCTGTCTCTTATACACATCTCCGAGCCCACGAGACT
+
AAAAADAADBBBGGGFFCGFGGGGF4FGGDGDFHHCFHHHAEEEEGGGEGEGHHHGGGHHHFHHGFGEGCFEEGHGFE@GGGHGHGHGHHHEHHFFFGHGHFHFDBFBGHHHHGCGG/CGHGGHDHHFGHHFFG2<BCGC@FGGGD/<CG
@M02034:409:000000000-BFKT7:1:1103:7261:23666 1:N:0:33
AAAGTCGAGGTGCCTAAAGTGGCAACCCAGACTAAGAATCAGGTTGGTGGTGTAGAGCTTCCTGTAGCCGCATGGCGTTCGTACTTAAATATGGAACTAACCATTCCAATTTTCGCTGTCTCTTATACACATCTCCGAGCCCACGAGACT
+
A@ABADAAD@AAGGGFF4FGFGGHHHHGGHEFGHHHHGHHDGFDFGEEFEBFGGHEFHHHHHHHHFHHHGGCEEHAEGFGFEGHHHHGBGHHHHGFHHG@CCBFGHGFFHGHGGGGGFEGHFHHGHGFDFGHBGBBF>CDCGGGGCGDDF
@M02034:409:000000000-BFKT7:1:1103:10083:23670 1:N:0:33
AAAGTCGAGGTGCCTAAAGTGGCAACCCAGACTACGTCTCTGGTTGGTGGTGTAGAGCTTCCTGTAGCCGCATGGCGTTCGTACTTAAATATGGAACTAACCATTCCAATTTTCGCTGTCTCTTATACACATCTCCGAGCCCACGAGACT
+
CCCCCFCCCCACGGGFFGGFGGGHHHHGGHHGHHHGGHHHGHHHHGGFGGGGHHHHHHHHHHHHGHHHHGGGGGHHGGGGGEHHHHHHHHHHHGHHHHHHHHHHHHHHHHHHHHGGGGGHHHHHHHHHGHGHHGGGGCGGGGHGGGGGGH
@M02034:409:000000000-BFKT7:1:1103:7280:23681 1:N:0:33
AAAGTCGAGGTGCCTAAAGTGGCAACCCAGACTAATAATCAGGTTGGTGGTGTAGAGCTTCCTGTAGCCGCATGGCGTTCGTACTTAAATATGGAACTAACCATTCCAATTTTCGCTGTCTCTTATACACATCTCCGAGCCCACGAGAC
+
DDDDDFCCCCCDGGGGGGGGGGGHHHHGGHHGHFAAFGG5DFGHGHFEFEGGAAG5DDGGFHGFE5DDEEG?EFFAEEEGEE2?EFHHGHHHHG33FGHHFC3FGDH4GGGHGEEEGFEGGHGH4FFFHFGFHFFDD/@CDEHGC/ADD
@M02034:409:000000000-BFKT7:1:1103:24641:23685 1:N:0:33
AAAGTCGAGGTGCCTAAAGTGGCAACCCAGACTAATAAGACTGTTGGTGGTGTAGAGCTTCCTGTAGCCGCATGGCGTTCGTACTTAAATATGGAACTAACCATTCCAATTTTCGCTGTCTCTTATACACATCTCCGAGCCCACGAGACT
+
ABBBBFBBCCABGGGGGGGGGGGHHHHGGHHGHHHHHHHHHGHHHHGECFGFGFHEFFGHGHHHGHGFFGGEEGHCFFGGFEEHEFHHHHGFHH3EEFHHFHFFGHHFGGGHH?EGGG?FDHHHHHFBGGH2GFGFF/@FCGHGGCGGDH
@M02034:409:000000000-BFKT7:1:1103:21575:23695 1:N:0:33
AAAGTCGAGGTGCCTAAAGTGGCAACCCAGACTTCTAATTCGGTTGGTGGTGTAGAGCTTCCTGTAGCCGCATGGCGTTCGTACTTAAATATGGAACTAACCATTCCAATTTTCGCTGTCTCTTATACACATCTCCGAGCCCACGAGACT
+
AAAABFBBBBABGGGGGGGGGGFBGHH2FGAFFGHHFHFHHGHGGGGGFEAFHHHBGHHHHGHFGFHHHGGGGGHHGGGGGFFHGHHFHHGHHHGHHHGGHHGHHHGHHHGHHHGGGGGFHHHFFHGHFHHHHHGFFCCCGGHGGCDDDG
@M02034:409:000000000-BFKT7:1:1103:16037:23698 1:N:0:33
AAAGTCGAGGTGCCTAAAGTGGCAACCCAGACTGGGGGTCGTGTTGGTGGTGTAGAGCTTCCTGTAGCCGCATGGCGTTCGTACTTAAATATGGAACTAACCATTCCAATTTTCGCTGTCTCTTATACACATCTCCGGGCC
+
CCCCCFCCCCBBGGGGGGGGGGGHHHHGGHC2FHA2E2AAAFGH1G1AAEGEA3D5@@@B5BBF@5@53?E/BEF1>>>?1>2?/BGF3FG??D33BBGH303B3?D4?FFHD3/<C/?@>2DD2@22D222F2G1?/<><
@M02034:409:000000000-BFKT7:1:1103:5606:23704 1:N:0:33
AAAGTCGAGGTGCCTAAAGTGGCAACCCAGACTAGTACGCAGGTTGGTGGTGTAGAGCTTCCTGTAGCCGCAT
+
AAABAFABBBBBGGGGGGGFGGGHHHHGGHHGHH3FDFGA22AF3B0AA1E1A3F55A3AAFFG5DD5FEE>E
@M02034:409:000000000-BFKT7:1:1103:7467:23707 1:N:0:33
AAAGTCGAGGTGCCTAAAGTGGCAACCCAGATTGCTCCTCGTGTTG
+
BBABBFABBBAAGFGGFGGGGGGCGHHGAF23D33D5BF2BFFHCG
@M02034:409:000000000-BFKT7:1:1103:18403:23707 1:N:0:33
AAAGTCGAGGTGCCTAAAGTGGCAACCCAGACTCCGAATCTTGTTGGTGGTGTAGAGCTTCCTGTAGCCGCATGGCGTTCGTACTTAAATATGGAACTAACCATTCCAATTTTCGCTGTCTCTTATACACATCTCCGAGCCCACGAGACT
+
CCCCCFCCCCBCGGGGGGGBGGGHHHHGGHHGHHHGGGGGFHHHHHGEFGEFGHHDGHHHHHHHHHHHHGGGGGHHGFGGGGHHFHHHHGHHHHGHFHHHHHGHHHGHHHHHHHGGGGGHHGHHHHHHHHFHHHBGFFGFGGHGGFGGGH
@M02034:409:000000000-BFKT7:1:1103:22200:23708 1:N:0:33
AAAGTCGAGGTGCCTAAAGTGGCAACCCAGACTCAGACTCCGGTTGGTGGTGTAGAGCTTCCTGTAGCCGCATGGCGTTCGTACTTAAATATGGAACTAACCATTCCAATTTTCGCTGTCTCTTATACACATCTCCGAGCCCACGAGACT
+
BBBBBFABBBAAGGGGGGGFGG2GFHGGGHH23GFFFHGGFEEGFECABEEFGDGAFGGHHGHGGGFFGEFCFEHGGEFFE?CGHHHHHHHHGFBEGHHHHHGHFHGFFHHHHFFGGDBDDGHHFFHGHHHHHHHFD?BCGE/FFCGG?G
@M02034:409:000000000-BFKT7:1:1103:9732:23708 1:N:0:33
AAAGTCGAGGTGCCTAAAGTGGCAACCCAGACTTCGCGGCATGTTGGTGGTGTAGAGCTTCCTGTAGCCGCATGGCGTTCGTACTTAAATATGGAACTAACCATTCCAATTTTCGCTGTCTCTTATACACATCTCCGAGCCCACGAGACT
+
BBBBBFAABBBBGGGGGGGGGGGHHHHGGHHGHHHGGGGGGFHFGHHGGGGGHHH5GHHHHHHHHHHHHGGGEGHHGGGGGGFHHHHHHHHHHHFFGHGHHHGHHHFGGHHHHHGGGGGGHHHHHHHGGFHHGGGDG@FCGGHGGGGGGH
@M02034:409:000000000-BFKT7:1:1103:26233:23709 1:N:0:33
AAAGTCGAGGTGCCTAAAGTGGCAACCCAGACTCGGGGGGGGGTTGGTGGTGTAGAGCTTCCTGTAGCCGCATGGCGTTCGTACTTAAATATGGAACTAACCATTCCAATTTTCGCTGTCTCTTATACACATCTCCGAGCCCACGAGACT
+
CCCCCFCBCCCBGGGGGGGFGGGHHHHGGHHGHHGGGGGGGFF:@DFAEFAEABF:BFFFFFFFFFFFFDFFFFF.B;BEDD;EFFFFFFFFFFBBBFFFFAFFFFFFFFFFFFFFFFFFFFFFBFFBBFFFFFFFD-DCFFFFFCFFFF
@M02034:409:000000000-BFKT7:1:1103:16026:23713 1:N:0:33
AAAGTCGAGGTGCCTAAAGTGGCAACCCAGACTGGGGTTCGTGTTGGTGGTGTAGAGCTTCCTGTAGCCGCATGGCGTTCGTACTTAAATATGGAACTAACCATTCCAATTTTCGCTGTCTCTTATACACATCTCCGAGCCCACGAGACT
+
111AAF1>>A1A1FGGGBGGB1AFFCFEBGFF1BG00EEHCEGHHA/AA//BGF1ABFHFH1GFGFHHHGGCGFHEE/EEF?>GEHGFFHDGGHF1>GGHHAFGHHHEHHHGHFGGGECFGDGHFEHHGGHFH1DFC@/@CEHFGGGGGH
@M02034:409:000000000-BFKT7:1:1103:9748:23717 1:N:0:33
AAAGTCGAGGTGCCTAAAGTGGCAACCCAGACTTCGCGGCATGTTGGTGGTGTAGAGCTTCCTGTAGCCGCATAGCGTTCGTACTTAAATATGGAACTAACCATTCCAATTTTCGCTGTCTCTTATACACATCTCC
+
3>ABBFA@B2AAGGGGFBGGFFGHHGGGGGGGHH5EAAEA0ABGHHHEFCFEHHHFHHHHFFHHHHFFHGCEG1@GEEGGGFHHHHHFFHGHHHFGFGFFGEBGBFGGHHHHHHGFGGGHHFFGGFBFFFBHHFFF
@M02034:409:000000000-BFKT7:1:1103:5596:23719 1:N:0:33
AAAGTCGAGGTGCCTAAAGTGGCAACCCAGACTAGTACGCAGGTTGGTGGTGTAGAGCTTCCTGTAGCCGCATGGCGTTCGTACTTAAATATGGAACTAACCATTCCAATTTTCGCTGTCTCTTATACACATCTCCG
+
AA?AAFABBBAAGGGGGGGGGFGHHHGEGAG23AFG5DEE2EECGCFEGDGFGFFEGHHHFFFDFAEGHGFGEEFHGGGA>EFEEHB3@BFFGFHHGHFFFH3BB4B4EFGBFDE/EAE?GFGGHDD332BGHGFGE
@M02034:409:000000000-BFKT7:1:1103:6761:23721 1:N:0:33
AAAGTCGAGGTGCCTAAAGTGGCAACCCAGACTAAGGAGAAGGTTGGTGGTGTAGAGCTTCCTGTAGCCGCATGGCGTTCGTACTTAAATATGGAACTAACCATTCCAATTTTCGCTGTCTTTATACACATCTCCGAGCCGACGAGACTA
+
AAABADA?@@ABGFGGGGF6GGGFCGHGGG2FFH3BGEFAFGHG322A1AEE1BD5AFGGFFFGBFFD3EEEG1G1EE@FGECGEBGHDHH4@G33EGFFC03BFFE4FGGGHFCEFAEGHGHFG2?FGBGGHHGDCC/>BGGCGCDGHB
@M02034:409:000000000-BFKT7:1:1103:23087:23729 1:N:0:33
AAAGTCGAGGTGCCTACAGTGGCAACCCAGACTAATCAGCAGGTTGGTGGTGTAGAGCTTCCTGTAGCCGCATGGCGTTCGTACTTAAATATGGAACTAACCATTCCAATTTTCGCTGTCTCTTATACACATCTCCGAGCCCACG
+
AAAAAFAADD1A1BFB11BBEFCCFAGG0FGGHHHHGHFHFFAGHG?E/EAFG1DDHFHGHHHEF22GFEE/BEGHGGGGE/0EGHB1FHBFGH1FFGHFFHBGGHDDFDGGGH?EEEEGHFGH1B2G><<FFFBFC//>BF//@
@M02034:409:000000000-BFKT7:1:1103:24998:23729 1:N:0:33
AAAGTCGAGGTGCCTAAAGTGGCAACCCAGACTCAGTATCCGGTTGGTGGTGTAGAGCTTCCTGTAGCCGCATGGCGTTCTTACTTAAATATGGAACTAACCATTCCAATTTTCGCTGTCTCTTATACACATCTCCG
+
BBBBBFABBBABGGGGAFGGFGFGFFHGGHG2GHHGHHHHHEFGGGGEFGFFHHHGGHHHHHHHHFHGHGGGGGHHGGGGFHGHGHHFHHHHHHHHGHHHHHHHFHHGHHHHHHGGGGGHHHHHFHFHFGFHHHFHG
@M02034:409:000000000-BFKT7:1:1103:4777:23729 1:N:0:33
AAAGTCGAGGTGCCTAAAGTGGCAACCCAGACTCGGCCTGCGGTTGGTGGTGTAGAGCTTCCTGTAGCCGCATGGCGTTCGTACTTAAATATGGAACTAACCATTCCAATTTTCGCTGTCTCTATACACATCTCCGAGCCCACGAGACTA
+
CCCCCFBCCCBBGGGGFGGGGGGHHHHGGHHGHHFGGFGGFEFFEGGAAEGC1AF5BEBFFHHHFBE5BEE/FEG1@BEFEE2FGHHGEEGGB333BFFFE03FFDH4BGEHH4EAFA?BDFF3F3B3F2=GFFGECG?ACFFF/DDAGB
@M02034:409:000000000-BFKT7:1:1103:23708:23735 1:N:0:33
AAAGTCGAGGTGCCTAAAGTGGCAACCCAGACTCAGAGTTGTGTTGGTGGTGTAGAGCTTCCTGTAGCCGCATGGCGTTCGTACTTAAATATGGAACTAACCATTCCAATTTTCGCTGTCTCTTATACACATCTCCGAGCCAA
+
BBBBBFBBBBABGGGFGGGGGGGHHHHGGHCGHHHHHHHHHHGHHHHEFFFGFHH5DFFHHHHHGHGFFFGGGGHFGGGGGGHHHHHHHHHFGHFFFHHHGHHGHHHHHHHHHHGGGGGGHHHHHHHHHGFHHHHB?<@@G2@
@M02034:409:000000000-BFKT7:1:1103:26179:23742 1:N:0:33
AAAGTCGAGGTGCCTAAAGTGGCAACCCAGACTGGTAAGAATGTTGGTGGTGTAGAGCTTCCTGTAGCCGCATGGCGTTCGTACTTAAATATGGAACTAACCATTCCAATTTTCGCTGTCTCTTATACACATCTCCGAGCCCACGAGACT
+
BBBBBFAABBBBGGGGGGGGGGGHFGGDGHHFHHGHGFHGDFGBDGC2FAFGHFGAA5GHFFHHFDGFFEG0EEGFGGGGEE2GGHHHHHHHHGD3FGGGF13FF4F44FFHF?/EE??FGHFD4FFGHEFFGGF2/<<@CCGG@/@EGH
@M02034:409:000000000-BFKT7:1:1103:25610:23742 1:N:0:33
AAAGTCGAGGTGCCTAAAGTGGCAACCCAGACTCTGCCTAGGGTTGGTGGTGTAGAGCTTCCTGTAGCCGCATGGCGTTCGTACTTAAATATGGAACTAACCATTCCAATTTTCGCTGTCTCTTATACACATCTCCGAGCCCACGAGACT
+
BBABBFABBBABGGGG4GGGGFFGHHHGGHHEHHHFFEFFCHDHHGGEFEEFG3D5F5FGGGHHHHFGHEF?>EHCE>EEEECEEHFFHHFHHHBFGGHHGHBFGHGFFHFHHFEEGGEFGHHGGGGHFFHFFFHHG?DCCFHGGGGGDG
@M02034:409:000000000-BFKT7:1:1103:5599:23748 1:N:0:33
AAAGTCGAGGTGCCTAAAGTGGAAACCCAGACTAGTCAGCAGGTTGGTGGTGTAGAGCTTCCTGTAGCCGCATGGCGTTCGTACTTAAATATGGAACTAACCATTCCAATTTTCGCTGTCTCTTATACACATCTCCGAGCCCACGAGACT
+
AAAAAFAA?DAAFGFFFGGGGG1FGGGFAGHGFGHGGHGGGFHFGHGGFGCFGFFFFGHHHGFGFGFHFEAEEEHFEEEFE>BCGH2BGHEHHGEFCFGBBBFGHHFFHHFBGBE?EEEEHFGHGG22>BB11BB1C?@>C?GFC/@CAF
@M02034:409:000000000-BFKT7:1:1103:7757:23750 1:N:0:33
AAAGTCGAGGTGCCTAAAGTGGCAACCCAGACTCCGCCGCCTGTTGGTGGTGTAGAGCTTCCTGTAGCCGCATGGCGTTCGTACTTAAATATGGAACTAACCATTCCAATTTTCGCTGTCTCTTATACACATCTCCGAGCCCACGAGACT
+
BBBBBDAABBABGGGGGGGGGGGGGHHGGHDFGFHDFGGCEGHHHGEEFGEGHFHFFHHHHHHHHGGHGGE@EGHHGEFEA?GHHHFFFFHEHHGHGHHHHFGHGHHFHHHHGGEGGG<B3BFG3DBGHHDBGGH2E</A@FHFCC?AGF
@M02034:409:000000000-BFKT7:1:1103:20942:23753 1:N:0:33
AAAGTCGAGGTGCCTAAAGTGGCAACCCAGCCTAATAATAATGTTGGTGGTGTAGAGCTTCCTGTAGCCGCATGGCGTTCGTACTTAAATATGGAACTAACCATTCCAATTTTCGCTGTCTCTTATACACATCTCCGAGCCCAC
+
AAABABAADDA?GFGGFEFBGGGFFHFGFA2AF3FGFBD5AFD5AFEEFF22G3FEADEFDGHHHGHGH?EEEEGGG1@CEE?FGF43BBBFG33BBCDBHH@BFFG4BFGHF4/ED/EDDGFF4FBGBF2FHFFF?/<>DF?F
@M02034:409:000000000-BFKT7:1:1103:26321:23754 1:N:0:33
AAAGTCGAGGTGCCTAAAGTGGCAACCAATAGTAGGTCTGTTGGTGGTGTAGA
+
BBBBBDAABBBAFGGGGGGGGGFFHHH24AFBG55A5BDG5DB2AAAABG355
@M02034:409:000000000-BFKT7:1:1103:8780:23758 1:N:0:33
AAAGTCGAGGTGCCTAAAGTGGCAACCCAGACTGCTCCGCGTGTTGGTGGTGTAGAGCTTCCTGTAGCCGCATGGCGTTCGTACTTAAATATGGAACTAACCATTCCAATTTTCGCTGTCTCTTATACACATCTCCG
+
AAA3ADAADBAAFGGFFGGFGGGFHHHGGHHGHAGFHHGGFGGGHHG?FCEGHFHFFFHHGHHHHHHGHGGGGCGHGGGGAEHHGHGFHHGHHH3GFHFFFFBGHHEHFHHHHGGGGGGGHHHH?FFF3FBGHGFD?
@M02034:409:000000000-BFKT7:1:1103:18632:23762 1:N:0:33
AAAGTCGAGGTGCCTAAAGTGGCAACCCAGACTAAGAGTCGTGTTGGTGGTGTAGAGCTTCCTGTAGCCGCATGGCGTTCGTACTTAAATATGGAACTAACCATTCCAATTTTCGCTGT
+
A?ABADABB@AAGFGFAGFFGGGHHHHGGHDGH333B35B22A2BFH2F?EEEFFFF5GHBGEHHFFGHFE0EEFFGEGEGEFHHHBFFHFDDHF3GBFCGHBFHEB44BFHHB<?//?
@M02034:409:000000000-BFKT7:1:1103:20931:23768 1:N:0:33
AAAGTCGAGGTGCCTAAAGTGGCAACCCAGACTAATAATAATGTTGGTGGTGTAGAGCTTCCTGTAGCCGCATGGCGTTCGTACTTAAATATGGAACTAACCATTCCAATTTTCGCTGTCTCTTATACACATCTCCGAGCCCACGAGACT
+
CCDDCFBCCDCCGGGGGGGGGGGHHHHGGHHDHHHHHGGFBGFHFHGEEAEFFFGDFHHHHHHHHHHGGGGGGGHAEEFGFFGHHHHGGHHHHFFDGHHHEG@FGGHBDGHHHGGGGFEGHGHHHHHFFGEGFBDGB/<<<CFFFCCGDH
@M02034:409:000000000-BFKT7:1:1103:18653:23770 1:N:0:33
AAAGTCGAGGTGCCTAAAGTGGCAACCCAGACTGATAGGCGGGTAGAGGGTGCTGTAGCT
+
AAABBFAADBABGGGGGGGFGGFGHHHGDHHGHH355D33A2EE0B5D21B113D55555
@M02034:409:000000000-BFKT7:1:1103:19897:23770 1:N:0:33
AAAGTCGAGGTGCCTAAAGTGGCAACCCAGACTGCTGGTATTGTTGGTGGTGTAGAGCTTCCTGTAGCCGCATGGCGTTCGTACTTAAATATGGAACTAACCATTCCAATTTTCGCTGTCTCTTATACACATCTCCGAGCCCACGAGACT
+
CCCCCFCCCCBCGGGGFGGFGGGHGHHGGHHGHHHGHHGHHHHHHHHFGGEGHGHFGHHHHHHHGHHHHGGGGGHHGEGGGFGHHHHGHGHHHHFHHHHHHHHHHHGHHHHHHHGGGGFHHHHHHHHHHHHHHHHFFCCCGGHGGCGGGH
@M02034:409:000000000-BFKT7:1:1103:8772:23776 1:N:0:33
AAAGTCGAGGTGCCTAAAGTGGCAACCCAGACTGCTCCGCGTGTTGGTGGTGTAGAGCTTCCTGTAGCCGCATGGCGTTCGTACTTAAATATGGAACTAACCATTCCAATTTTCGCTGTCTCTTATACACATCTCCGAGCCCACGAGACT
+
BCCCCFBBCCBCGGGGGGGGGGGHGHHGGHHGHHHHHHEEGGGGHHHGGGGGHHHGHHHHHHHHGHHHHGFFFGHHGEGGGGGHHHHHHHGHHHFFFHHHGHHGHHGGHHHHHHGGGGGFHGHHHHHFFGFHFGFFD<FCGFHGGGGGGH
@M02034:409:000000000-BFKT7:1:1103:9821:23798 1:N:0:33
AAAGTCGAGGTGCCTAAAGTGGCAACCCAGACTCAGCTTCATGTTGGTGGTGTAGAGCTTCCTGTAGCCGCATGGCGTTCGTACTTAAATATGGAACTAACCATTCCAATTTTCGCTGTCTCTTATACACATCTCCGAGCCCACGAGACT
+
ABABBFBBBBABGGGGGGGGGGGGHHHGGHHGHGHFC5GBDFGGDDGGE?FEAFF55DAF5GHHH5A5EEGEEEF1E?EF?E?1FGH3@FGBFG3@EGFH313B3?GD4FGHHFEEFDEDFGGFEF4BGF22FFGFG/<CCFEGGCGDGH
@M02034:409:000000000-BFKT7:1:1103:12458:23800 1:N:0:33
AAAGTCGAGGTGCCTAAAGTGGCAACCCAGACTAGGAAGTATGTTGGTGGTGTAGAGCTTCCTGTAGCCGCATGGCGTTCGTACTTAAATATGGAACTAACCATTCCAATTTTCGCTGTCTCTTATACACATCTCCGAGCCCACGAGACT
+
CCCCCFCCCCBCGGGGGGGGGGGHHHHGGHHGHHHHHHHBFFGHHHHFGGEFHHHFGHHHHHHHHHHHHGGGGGHHGGGGGGHHHHGGHHHHHHHGGHGHHHGHHHGGHHHHHFGGGGGHHHHHFHHHGHFHFHGHGCGGGGHGGGGGGH
@M02034:409:000000000-BFKT7:1:1103:26488:23801 1:N:0:33
AAAGTCGAGGTGCCTAAAGTGGCAACCCAGACTCAGCAGGGGGTTGGTGGTGTAGAGC
+
CCCCCFBADBBCGGGFGGGGGGGHHHHGGHH2GBFB3BGHGGGG?F0A1AE113F5B5
@M02034:409:000000000-BFKT7:1:1103:7824:23808 1:N:0:33
AAAGTCGAGGTGCCTAAAGTGGCAACCCAGACTAAGTGTGATGTTGGTGGTGTAGAGCTTCCTGTAGCCGCATGGCGTTCGTACTTAAATATGGAACTAACCATTCCAATTTTCGCTGTCTCTTATACACATCTCCGAGCCCACGAGACT
+
BBBBBFBBBBBBGGGGGDGGGGGHHHHGGHHGHHHHGHHHHGHHGHHGGGEFGHHFHHHHHHHHGHHHGGGCEGFFGGGGFFGHHHHHHHGHHHDFHHHHFHFHBHHFHHHHHHGFGGGHHHHHHHHFDCGHHGHBD/@?@FEGGG?EDF
@M02034:409:000000000-BFKT7:1:1103:21484:23810 1:N:0:33
AAAGTCGAGGTGCCTAAAGTGGCAACCCAGACTAATAAGCAGGTTGGTGGTGTAGAGCTTCCTGTAGCCGCATGGCGTTCGTACTTAAATATGGAACTAACCATTCCAATTTTCGCTGTCTCTTATACACATCTCCGAGCCCACGAGACT
+
CCCCCFCCCCABGGGFFGGFGGFHHHGGGHHGHHHHHHHHHGHGHHGFGGEFHHHDGHHHHHHHGHHHHGEGGGHHGGGGEFGHHHHGHHHHHHHGHGGGHHHHHHGHHHHHHFGGGGGHHHHHHHGHFHHHHHFGFDC/@FHGGGGGGH
@M02034:409:000000000-BFKT7:1:1103:11346:23811 1:N:0:33
AAAGTCGAGGTGCCTAAAGTGGCAACCCAGACTCAGTCGCCTGTTGGTGGTGTAGAGCTTCCTGTAGCCGCATGGCGTTCGTACTTAAATATGGAACTAACCATTCCAATTTTCGCTGTCTCTTATACACATCTCCGAGCCCACGAGACT
+
CCCCBFBCCCCCGGGGGGGFGGGHHHHGGHHGHHHHDHEEGGHHHHHEFGEFHHHHHHHHHHHHGHHHHGGGGGHHGGGGGGHHHHFGHHHHHHHHHHHHHHGHHHHHHHHHHHGGGGGGHGHHGHHFHHFHFFGHGCDCGGHGGGGGGH
@M02034:409:000000000-BFKT7:1:1103:25208:23820 1:N:0:33
AAAGTCGAGGTGCCTAAAGTGGCAACCCAGACTAATCATAAGGTTGGTGGTGTAGTGCTT
+
BBBBBFBABBBBGGGGGGGGGGGHHHHGGHHGH33F3FG555FGEG2F22B1A3D5A555
@M02034:409:000000000-BFKT7:1:1103:10519:23822 1:N:0:33
AAAGTCGAGGTGCCTAAAGTGGCAACCCAGACTAGTGATCGGGTTGGTGGTGTAGAGCTTCCTGTAGCCGCATGGCGTTCGTACTTAAATATGGAACTAACCATTCCAATTTTCGCTGTCTCTTATACACATCTCCGAGCCCACGAGACT
+
ABAAAFBBCCBBGGGGGGGGGGGHHHHGGHHGHHBGHHHHGGGACEFEEFGGGGGBEGHHGHGHFGGFGGGEGGHFFECGGGGHGHHHGHHFHHBBGHHGFF3CFFFEGHHHHGEGGGEHHHHHBFFHHGHHGHHEECCGGGEGCCGEDH
@M02034:409:000000000-BFKT7:1:1103:19178:23822 1:N:0:33
AAAGTCGAGGTGCCTAAAGTGGCAACCCAGACTCCTCCGCCGGTTGGTGGTGTAGAGCTTCCTGTAGCCGCATGGCGTTCGTACTTAAATATGGAACTAACCATTCCAATTTTCGCTGTCTCTTATACACATCTCCGAGCCCACGAGACT
+
CCCCCFBBCBABGGGGGGGGGGGHHHHGGHHGHHHHHHGGGGGFGGGFGGFFHHHFHHHHHHHHGHHHHGGGGGHHGGGGGFGHHHGGHHHHHHHHHHHHHHGHHHGHHHHHHFGGGGGHHHHHHHHHHHFHHHGHGGFGGGHGGCGGFG
@M02034:409:000000000-BFKT7:1:1103:18740:23833 1:N:0:33
AAAGTCGAGGTGCCTAAAGTGGCAACCCAGACTAATAAGAATGTTGGTGGTGTAGAGCTTCCTGTAGCCGCATGGCGTTCGTACTTAAATATGGAACTAACCATTCCAATTTTCGCTGTCTCTTATACACATCTCCGAGCCCACGAGACT
+
BBBBBFBBBBAAGGGGGGGGGGEFGHHGGHHGHHHHHHHHGGHGFHHGGGFFEHHFGHHHHHHHHGHGHGGGGGHHGGGGFEGHHHGHHHGHHHFGHHHHHHHHHHGHHHHHHHGGGGGFHHHHHHHGGHFHHHHHGGGGGGGGGGGGDH
@M02034:409:000000000-BFKT7:1:1103:10487:23847 1:N:0:33
AAAGTCGAGGTGCCTAAAGTGGCAACCCAGACTGATCATCGGGTTGGTGGTGTAGAGCTTCCTGTAGCCGCATGGCGTTCGTACTTAAATATGGAACTAACCATTCCAATTTTCGCTGTCTCTTATACACATCTCCGAGCCCACGAGACT
+
CCCCCFCBCCABGGGGGGGGGGGHHHHGGHHGHHHHHHHGHGGGGFGEFGEFGGHDGGHHHHHHGHHGHGGGGGHHGEFGEEFGHHHHHHHHHHHFHHGHHHFHHHHHHHHHHHGGGGFFHHHHHGHHFGHHHGGHGCGFGGHGGGGGGH
@M02034:409:000000000-BFKT7:1:1103:7615:23851 1:N:0:33
AAAGTCGAGGTGCCTAAAGTGGCAACCCAGACTAATGCTCGGGTTGGTGGTGTAGAGCTTCCTGTAGCCGCATGGCGTTCGTACTTAAATATGGAACTAACCATTCCAATTTTCGCTGTCTCTTATACACATCTCCGAGCCCACGAGACT
+
BBBBBDAADBABFGBGGGGGGGGHHHGGGHCFHFHHGHHHGGGHFEFEEEBBFGHFEGHHHHHHHGHHHGGFGGFHG1EEFFFGHHGGFFFFFHHBFHGFGHGHHHHHGHGGHHGGGGDGHHHHGHGFBG2GHHGFDBFFCFHGCCGGGF
@M02034:409:000000000-BFKT7:1:1103:13601:23890 1:N:0:33
AAAGTCGAGGTGCCTAAAGTGGCAACCCAGACTTCTAAGAATGTTGGTGGTGTAGTGCTTCCTGTAGCCGCATGGCGTTCGTACTTAAATATGGAACTAACCATTCCAATTTTCGCTGTCTCTTATACACATCTCCGAGCCCACGAGACT
+
BBBBBFB@DDBBGGGGGGGGGGFHHHHGGHHGHHHHBDHDABGGBGEFEGGAAEG5BFHHEGHHFBA5BEEAFEHHGE01EFB1FGH3BFHB@D33BGHHFE3GFEH?4FEHHHCFGFEGHHHFFHDBGGBCGFFBD//B<CF/B@DGFH
@M02034:409:000000000-BFKT7:1:1103:10118:23893 1:N:0:33
AAAGTCGAGGTGCCTAAAGTGGCAACCCAGACTTCGAA
+
BBBBBF@BDBAAGFGGGGGGGGFHHHHGGHHGHB5F2A
@M02034:409:000000000-BFKT7:1:1103:16145:23910 1:N:0:33
AAAGTCGAGGTGCCTAAAGTGGCAACCCAGACTCCGACGCCTGTTGGTGGTGTAGAGCTTCCTGTAGCCGCATGGCGTTCGTACTTAAATATGGAACTAACCATTCCAATTTTCGCTGTCTCTTATACACATCTCCGAGCCCACGAGACT
+
BCCBCFBBCCABGGGGGGGGGGGHHHHGGHHFHHHGGGEEFGHHHHHEGGEFGFGAGHHHHHGHHHHGHGGFGGGGFEEEGAFFHHGFHHHHGF?FGHHHGHHHHHHFFHHHHHGGGFBGDFHFHFHHFHHHHHDDD@DCGEEGGGGGGH
@M02034:409:000000000-BFKT7:1:1103:9480:23917 1:N:0:33
AAAGTCGAGGTGCCTAAAGTGGCAACCCAGACTGGTAGGACGGTTGGTGGTGTAGAGCTTCCTGTAGCCGCATGGCGTTCGTACTTAAATATGGAACTAACCATTCCAATTTTCGCTGTCTCTTATACACATCTCCG
+
3A3AAFA3DDBBGGGGGGGGGGGFHHHGGGHGHHHHHHGBHAEGGGCEFGEFHHH5GHHHHHHHHFHGFGGEGGHGGGGGGGFEGHGGGGFHHGFFFHFHHHGGHHFGBGGHHHGGGDG1GFHHGHFG21?FCGDDD
@M02034:409:000000000-BFKT7:1:1103:25309:23920 1:N:0:33
AAAGTCGAGGTGCCTAAAGTGGCAACCCAGACTAAGCATCAGGTTGGTGGTGTAGAGCTTCCTGTAGCCGCATGGCGTTCGTACTTAAATATGGAACTAACCATTCCAATTTTCGCTGTCTCTTAACACATCTCCGAGCCCACGAGACTA
+
BCCCBFCABCAAGGGGGGGGGGGHHHHGGHGFGHHHHHHHHGHGHHGEFGEFGHHDGHHHHHHHGHHFGEEFGEHHGGGGEFFHHHHFHHGHHHGHHGGHHHHHHHGHHHHHHFGGGGGGHHHHHHFHHFHHHGGGFGGFGHGGCGGGHH
@M02034:409:000000000-BFKT7:1:1103:14097:23924 1:N:0:33
AAAGTCGAGGTGCCTAAAGTGGCAACCCAGACTCAGAATCATGTTGGTGGTGTAGAGCTTCCTGTAGCCGCATGGCGTTCGTACTTAAATATGGAACTAACCATTCCAATTTTCGCTGTCTCTTATACACATCTCCGAGCCCACGAGACT
+
BAABBFBBBBABGGGGGGGGGGGHHHHGGHHGHHHHHHHHHHHGHHHEFGEFGHHFHHHHHHHHHHHHHGGGGGHHGGGGGFGHHHFHHHHHHHGGGHHHHHGHHHGGHHHHHHGGGGGHHHHHHHGHHHEHHHGHDBFCGGHGGGGGGH
@M02034:409:000000000-BFKT7:1:1103:17370:23930 1:N:0:33
AAAGTCGAGGTGCCTAAAGTGGCAACCCAGACTGATAGGACTGTTGGTGGTGTAGAGCTTCCTGTAGCCGCATGGCGTTCGTACTTAAATATGGAACTAACCATTCCAATTTTCGCTGTCTCTTATACACATCTCCGAGCCCACGAGACT
+
CCCCCFBBCCACGGGGGGGGGGGHHHHGGHHGHHHHHHHHHFGHHHHEGGEFGFHFGHHHHHHHHHHHHGGFGGHHGGGGGGGHGHFGHHHHHHGHHHHGGHHFHHFFHGHHHHGGGGGHHHHHFHHHFHFHHHHBF?CCGGHGGGGGGH
@M02034:409:000000000-BFKT7:1:1103:25544:23936 1:N:0:33
AAAGTCGAGGTGCCTAAAGTGGCAACCCAGACTGGGGGTAGGGTTGGTGGTGTAGAGCTTCCTGTAGCCGCATGGCGTTCGTACTTAAATATGGAACTAACCATTCCAATTTTCGCTGTCTCTTATACACATCTCCGAGCCCACGAGACT
+
BCBCBFCBCCABGGGGGGGGGGGHHHHGGHHGHHHHGGFGFGGGHGEAAEEEADF5DFGFFHHHFDGFFFFEGFE?E?EFE?2FGHGHFGHHFH33GHFGB03FGHHBGHHHHFDGGGEFHHHHBHFGHHFFGGFBC/CCCFEFCCFGDH
@M02034:409:000000000-BFKT7:1:1103:22218:23938 1:N:0:33
AAAGTCGAGGTGCCTAAAGTGGCAACCCAGACTACTCAGCAGGTTGGTGGTGTAGAGCTTCCTGTAGCCGCATGGCGTTCGTACTTAAATATGGAACTAACCATTCCAATTTTCGCTGTCTCTTATACACATCTCCGAGCCCACGAGACT
+
CCCCBFBBCBABGGGGGGGGGGGHHHHGGHHGHGFHHHHHHHHGGHGGEGGFBFGAFGHHHHHGGHHGFEGGGGGFEECFEEFHHHHHHHHHHGDDFHGHFGBGHHHFHHHHHHGGGGGHHHHHGHHGFHHHHHHFFDGGGGHGGGGGFH
@M02034:409:000000000-BFKT7:1:1103:22918:23944 1:N:0:33
AAAGTCGAGGTGCCTAACGTGGCAACCCAGACTACTCATTCGGTTGGTGGTGTAGAGCTTCCTGTAGCCGCATGGCGTTCGTACTTAAATATGGAACTAACCATTCCAATTTTCGCTGTCTCTTATACACATCTCCGAGCCCACGAGACT
+
AAAAAFAA1?AAGGFGC100FAEFFHHCCCHG1BFG1B122ABFEECBFAAFGFFAFGAFGFHGBDFDHGC@EFFE@F?FA?FHHHFDGGHGGB1>FGFHHHHGFDFFGHDEHHECAEA<GFGHFDFDFFHBFGHGB<</CF/FCGCGCH
@M02034:409:000000000-BFKT7:1:1103:11255:23951 1:N:0:33
AAAGTCGAGGTGCCTAAAGTGGCAACCCAGACTTCTGTTCAGGTTGGTGGTGTAGAGCTTCCTGTAGCCGCATGGCGTTCGTACTTAAATATGGAACTAACCATTCCAATTTTCGCTGTCTCTTATACACATCTCCGAGCCCACGAGACT
+
ABBCAFBBCCABGGGFFGFGGGGGHHHGGHHGHHHHHHHHHHHFGHGEGGFFGGHGHHHHHHHHHHHHHGEFGGHHGGGGFFGHHHHHHHHHHHDGGHHHHHGHGHHGHHHHHHGGGGGHHHHHGHHHHHEHHHGHGGGFGGGGGGGGGG
@M02034:409:000000000-BFKT7:1:1103:21616:23965 1:N:0:33
AAAGTCGAGGTGCCTAAAGTGGCAACCCAGACTAATACGAGTGTTGGTGGTGTAGAGCTTCCTGTAGCCGCATGGCGTTCGTACTTAAATATGGAACTAACCATTCCATTTTCGCTGTCTCTTATAAACCCGAGCCCACGAGACAGGCAG
+
BBAABFAADBABFGGGGGGGGF24CGFAFHDAFGF5FFA22B2FGHC2BA1BFDB5FFFHHFHFFHFFFFCE1EHFEEFEFBBE1GFFGHFHHF3GGHGHFHHGHHH4GGGHHG?EE<GHHHHBDFFGHCGC/BCCGEEC/@EFFFGFG>
@M02034:409:000000000-BFKT7:1:1103:23582:23983 1:N:0:33
AAAGTCGAGGTGCCTAAAGTGGCAACCCAGACTAATTCTCGTGTTGGTGGTGTAGAGCTTCCTGTAGCCGCATGGCGTTCGTACTTAAATATGGAACTAACCATTCCAATTTTCGCTGTCTCTTATACACATCTCCGAGCCCACGAGACT
+
ABBBBFBBBBAAFGGGGGGGGGFHHHGGGGHGHHHHHGHHGGHHHHHEFGFGHFHDGHHHHGHHGHHFHGEFGGHGGEGGFFCHHHHGHHHHHHFFFHHHHHGHHHGFHHHHHHGGGGGGHHHHHHHHFHHHHHGHGCGGGGHGGGFGGH
@M02034:409:000000000-BFKT7:1:1103:9480:23998 1:N:0:33
AAAGTCGAGGTGCCTAAAGTGGCAACCCAGACTCCGCCGCATGTTGGTGGTGTAGAGCTTCCTGTAGCCGCATGGCGTTCGTACTTAAATATGGAACTAACCATTCCAATTTTCGCTGTCTCTTATACACATCTCCGAGCCCACGAGACT
+
AA1AAD>ADDAAGGGBFFGGCDC0FHGCFH0FFFHGCAEAEEEGHFEEFGEGHEF2FFHHHGHHHBGHHGCGEGHHGFGGG?>GGHE>GFBGFGFFFHHBFHHGFHHB2FGHHH?CGGGBGFHH1FGFGFGHHHFBC/@CGGHFGCGGGH
@M02034:409:000000000-BFKT7:1:1103:20642:23999 1:N:0:33
AAAGTCGAGGTGCCTAAAGTGGCAACCCAGACTTTGGGTCGGGTTGGTGGTGTAGAGCTTCCTGTAGCCGCATGGCGTTCGTACTTAAATATGGAACTAACCATTCCAATTTTCGCTGTCTCTTATACACATCTCCGAGCCCACGAGACT
+
BCCCBFCCCCBCGGGGGGGGGGGHGHHGGHHGGHHGHGGHGGGHGGGEFGEFGGGAGHHHGHHHGHHHHGGGGGHHGGGGGGGHHGFFHHHHHHDGFHHHHHGHHHGHHHHHHHGGGGGHHHHGHHHHHFHHHHFHE@GGCFHGGGGGGH
@M02034:409:000000000-BFKT7:1:1103:16538:24007 1:N:0:33
AAAGTCGAGGTGCCTAAAGTGGCAACCCAGACTTCGTTTCCGGTTGGTGGTGTAGAGCTTCCTGTAGCCGCATGGCGTTCGTACTTAAATATGGAACTAACCATTCCAATTTTCGCTGTTCTTATACACATCTCCGAGCCCACGAGACTA
+
BBBBBFA?DBABFGGGBGFGGGGGGHGGGHH2FF5FFHFFDEC2BEEGGGEEGHH5DGBGFGFHH5GBGDEGFGHHGFEGEGGGHHGFGG@GGHDGHGGGGFGHHHFGDGGHHHGGGGDHGFHFFBGGCGHFFEGF/B?>CFEDG?E?G<
@M02034:409:000000000-BFKT7:1:1103:9491:24018 1:N:0:33
AAAGTCGAGGTGCCTAAAGTGGCAACCCAGACTCCGCCGCATGTTGGTGGTGTAGAGCTTCCTGTAGCCGCATGGCGTTCGTACTTAAATATGGAACTAACCATTCCAATTTTCGCTGTCTCTTATACACATCTCCGAGCCCACGAGACT
+
ABB3AFAADBBBGGGGGGGGGGGGHHHGGHHGHHBE2E22AFFHHHHGGCEFHHHFHHHHHHHHHGHHHGGGGGHHGGGGGGHHHHHHHHFHHFGFFHGFGGHHHHHGDGHHHHGGGCGEHHHHHHFGFC2GFGGFFD@D@?FFGCGGGH
@M02034:409:000000000-BFKT7:1:1103:10668:24019 1:N:0:33
AAAGTCGAGGTGCCTAAAGTGGCAACCCAGACTCCGTCGTTGGTTGGTGGTGTAGAGCTTCCTGTAGCCGCATGGCGTTCGTACTTAAATATGGAACTAACCATTCCAATTTTCGCTGTCTCTTATACACATCTCCGAGCCCACGAGACT
+
AABBADAABBAAGGGGFGGGGGGHFHGGGFHGHHHGAFEAAGF2FEGGGG1FGHHFHFFHFHHHHHFHHGGGG1FEEEEFGFHHHGHHHHDDHHGGFBF3GHFHHHFHBGGHFHGGGGGEFFHHBGFFBBDFCDDFEDC<</FCDG/>AF
@M02034:409:000000000-BFKT7:1:1103:26170:24019 1:N:0:33
AAAGTCGAGGTGCCTAAAGTGGCAACCCAG
+
@AAAAFAADDAAGGGGGGGGGD0BFHH?FH
@M02034:409:000000000-BFKT7:1:1103:15846:24021 1:N:0:33
AAAGTCGAGGTGCCTAAAGTGGCAACCCAGACTGGTTTGTGTGTTGGTGGTGTAGAGCTTCCTGTAGCCGCATGGCGTTCGTACTTAAATATGGAACTAACCATTCCAATTTTCGCTGTCTCTTATACACATCTCCGAGCCCACGAGACT
+
33AA>BAADB>AFGGBEGGFBGFFHG4EGHHG3FGAD2EABGAGHF2AA1EC1BFBFHHFFHHHGGFHGGG?EF1?EGGGGDGHHGFFHHGHGHBBFFFFFCBGGHHHHHHHHBEE?D/?4BGG?FFBFFGGGFGFG?CCBFHGGGGGGF
@M02034:409:000000000-BFKT7:1:1103:10676:24035 1:N:0:33
AAAGTCGAGGTGCCTAAAGTGGCAACCCAGACTCCGTCGTTGGTTGGTGGTGTAGAGCTTCCTGTAGCCGCATGGCGTTCGTACTTAAATATGGAACTAACCATTCCAATTTTCGCTGTCTCTTATACACATCTCCGAGCCCACGAGACT
+
BCBBBFCCCCCBGGGGGGGFGGGHHHHGGHHGHHHGHHFEFHHGHGGFFGBFGHHFHHHHHHHFGHHGHGEGGGHHGGGGFFHHHHHFHHFHHHGHHHHHHHHHHHGHHHHHHGGGGGGHHGHHHHGHHHEHGFHHF@GFGGGGGGGGGH
@M02034:409:000000000-BFKT7:1:1103:15855:24037 1:N:0:33
AAAGTCGAGGTGCCTAAAGTGGCAACCCAGACTGGTTTGTGTGTTGGTGGTGTAGAGCTTCCTGTAGCCGCATGGCGTTCGTACTTAAATATGGAACTAACCATTCCAATTTTCGCTGTCTCTTATACACATCTCCGAGCCCACGAGACT
+
CCCCCFCCCCBBGGGFGGGGGGGHHHHGGHHGHHHGHHGFGHHHHHHGGGFGHHHFGHHHHHHHHHHHHFGEGGHHGGGGGGGHHHHHHHHHHHHHHHHGHHHHHHHHHHHHHHGGGGGHHHHHHHHHGHGGHHFHGCCGGGHGGGGGGH
@M02034:409:000000000-BFKT7:1:1103:10949:24038 1:N:0:33
AAAGTCGAGGCGCCTAAAGTGGCAACCCAGACTTGTATGGGGGTTGGTGGTGTAGAGCTTCCTGTAGCCGCATGGCGTTCGTACTTAAATATGGAACTAACCATTCCAATTTTCGCTGTCTCTTATACACATCTCCGAGCCCACGAGACT
+
BBCCCFCCCCCCGGGGGGGGGGGHGHHGGHHGHGHDGHHHHGGEGGGEFGBFFFGDHHHHGGHGEFHGGE>EGEHFE?EFEEGFHHHBFHDHGHFDFFFFHFFHHHHGHHHHHFGGGGGFHGHHHHFG?CFHFGFGC<C@DEGGFFCGGH
@M02034:409:000000000-BFKT7:1:1103:13837:24043 1:N:0:33
AAAGTCGAGGTGCCTAAAGTGGCAACCCAGACTGGTATTGGTGTTGGTGGTGTAGAGCTTCCTGTAGCCGCATGGCGTTCGTACTTAAATATGGAACTAACCATTCCAATTTTCGCTGTCTCTTATACACATCTCCGAGCCCACGAGACT
+
?AABAFBBB?ABGGGGGDGFGGGHGHHGGHHGHFHGDGF5GGGHGHHEFGEGHHHFHHHGHHGHHHHHHGGGGGHEGGGGGGHHHHHFHHEGHH3EFHGGHHHGHHHHHGHHHFGDEFGFHGHHFGFHFHFHHHGHGGCCGGHGGCCGGG
@M02034:409:000000000-BFKT7:1:1103:23220:24052 1:N:0:33
AAAGTCGAGGTGCCTAAAGTGGCAACCCAGACTAATCATAAGGTTGGTGGTGTAGAGCTTCCTGTAGCCGCATGGCGTTCGTACTTAAATATGGAACTAACCATTCCAATTTTCGCTGTCTCTTATACACATCTCCGAGCCCACGAGACT
+
CCCDCFBCCCCCGGGGGGGGGGGHHHHGGHHFGFDHHGGGGGHHDGEAA?EFGGHBEGHHEGHHHHHGGGGEEGHFGEFGGECGGHFGHHHFHEBDFHHHFFBGGDGFHHHHHDFFFEEGHHHH?GFGHGFHFGHED/<@@FFACCCDGH
@M02034:409:000000000-BFKT7:1:1103:13827:24059 1:N:0:33
AAAGTCGAGGTGCCTAAAGTGGCAACCCAGACTGGTATTGGTGTTGGTGGTGTAGAGCTTCCTGTAGCCGCATGGCGTTCGTACTTAAATATGGAACTAACCATTCCAATTTTCGCTGTCTCTTATACACATCTCCGAGCCCACGAGACT
+
CCCCCFCBCCCCGGGBGGGGGGGHHHHGGHHDHHHHHHGHHHGGFHFEFFGGEDG5FGHHGHHHFHFGHGGGGGGAEEGGFFGHHHHHFHHHHH3BGHHHFF3GHHHEHHHHHGGGGGEHHHHFFHHHGHHGHHHFD/@?DGHGGGGGGH
@M02034:409:000000000-BFKT7:1:1103:21499:24068 1:N:0:33
AAAGTCGAGGTGCCTAAAGTGGCAACCCAGACTACTAGTCATGTTGGTGGTGTAGAGCTTCCTGTAGCCGCATGGCGTTCGTACTTAAATATGGAACTAACCATTCCAATTTTCGCTGTCTTTATACACATCTCCGAGCCCACGAGACTA
+
BBBBBFBBBDAAGGGABGGDGGGHFHHGGHHFHHHHGHHHHGHFGHHEEEEFGGHDEHHHHHHHHHHFGGGFGGHGGGGGFEGHHHHHEHHHHHBDGHHHHHFHHHHHHHHHHHGGGGGHHHHHGGGHHGGGHHFDCFGGFHGGGGGGHH
@M02034:409:000000000-BFKT7:1:1103:19076:24069 1:N:0:33
AAAGTCGAGGTGCCTAAAGTGGCAACCCAGACTCATTCTAATGTTGGTGGTGTAGAGCTTCCTGTAGCCGCATGGCGTTCGTACTTAAATATGGAACTAACCATTCCAATTTTCGCTGTCTCTTATACACATCTCCGAGCCCACGAGACT
+
CCCCCFCCCCABGGGGGGGGGGGHHHHGGHHGHHHHHHHHHGHHHHHGGGFFHHHHHHHHHHHHHHHHHGGGGGHHGGGGEEFFHHGGHHHHHHHHGHHHHHGHHHGHGHHHHHGGGGGGHGHHHHGHHGGGHHFFFGCCCFHGGGGGGH
@M02034:409:000000000-BFKT7:1:1103:24469:24077 1:N:0:33
AAAGTCGAGGTGCCTATAGTGGCAACCCAGACTTGTGGGGGGGTTGGTTGTGTAGAGCTTCCTGTAGCCGCATGGCGTTCGTACTTAAATATGGAACTAACCATTCCAATTTTCGCTGTCTCTTATACACATCTCCGAGCCCACGAGACT
+
A@AAAFAADDAAGFG111BFFGFHHHGCGEHGHGFGCGGGGGGCGGG:EBACFFGCBFGGGGGFFFFBFC@ACCFF@F?EBABEFFFBFFFFFFFFFFBBFFFBFFFFFFFFFF@AFFBFFFFFFFFBFFFFFF/BB9@?@FEE?@@FBF
@M02034:409:000000000-BFKT7:1:1103:14005:24081 1:N:0:33
AAAGTCGAGGTGCCTAAAGTGGCAACCCAGACTAGGGGGGGGGTTGGTGGTGTAGAGCTTCCTGTAGCCGCATGGCGTTCGTACTTAAATATGGAACTAACCATTCCAATTTTCGCTGTCTCTTATACACATCTCCGAGCCCACGAGACT
+
CCCCBFCCCCABGGGGGGGGGGGHHHHGGHHGHGHHHGGGGFFBFFFDEFFFEFFFFFFFFFFFFFFFFFFFFFFFFFFFFDFFFFFFFFFFFFFFFFFFFFFFFFFFFFFFFFFFFFDFFFFFFFFFFFFFFFFFDAFCFFFFFFFFFF
@M02034:409:000000000-BFKT7:1:1103:26285:24091 1:N:0:33
AAAGTCGAGGTGCCTAAAGTGGCAACCCAGACTCAGAATCATGTTGGTGGTGTAGAGCTTCCTGTAGCCGCATGGCGTTCGTACTTAAATATGGAACTAACCATTCCAATTTTCGCTGTCTCT
+
A?AAAF11>AAAGGGG1GGABFFGGC0EFGHGFHFH1BAA1D1GFBEAAFFFH1E2FGFGFHFGAEEEGFC/>EFH?FGGGEGE>GD1FGDGGGBB@E@FGA1BBG>F2>>FF2E?ECE1B2>
@M02034:409:000000000-BFKT7:1:1103:20047:24097 1:N:0:33
AAAGTCGAGGTGCCTAAAGTGGCAACCCAGACTGGTAAGAAGGTTGGTGGTGTAGAGCTTCCTGTAGCCGCATGGCGTTCGTACTTAAATATGGAACTAACCATTCCAATTTTCGCTGTCTCTTATACACATCTCCGAGCCCACGAGACT
+
CCCCCFCBCCACGGGGGGGGGGGHHHHGGHHGHHHHHHHHHHHHHHGGGGGGHHHFGHHHHHHHHHHHHGGGGGHHGGGGFEEHHHHHHHHHHHHGHHHHHGHHGHHHHHHHHHGGGGGHHGHHHHHHHHHHHHHHGDGFGGHGGGGGGH
@M02034:409:000000000-BFKT7:1:1103:5577:24103 1:N:0:33
AAAGTCGAGGTGCCTAAAGTGGCAACCCAGACTACTAATAAGGTTGGTGGTGTAGAGCTTCCTGTAGCCGCATGGCGTTCGTACTTAAATATGGAACTAACCATTCCAATTTTCGCTGTCTCTTATACACATCTCCGAGCCCACGAGAC
+
BBBBBFABDDA4FEGGGGGGGGGGFGFEEHHDHB355AG55BF5FGEEFEEFHFFHEGHHHFGGGFFHEGCGFEHFGEGGGDHFHHHFFHGFHGFBFGGGGHHGHHHBHHHHHD@/?EAEGBGHDGEGGBGFHFGBE?DGGFEAC/AAE
@M02034:409:000000000-BFKT7:1:1103:5459:24104 1:N:0:33
AAAGTCGAGGTGCCTAAAGTGGCAACCCAGAATACTCATCGTGTTGGTGGTGTAGAGCTTCCTGTAGCCGCATGGCGTTCGTACTTAAATAT
+
>AA1AB1AD1>>AGGF1BFGG1FC1GGFEHA0BFE2BF1AEGEAFGE/ABEAA1A211BEFFHFBGDF1EEE>EF0/>EEE/0>>FGF12BB
@M02034:409:000000000-BFKT7:1:1103:24346:24131 1:N:0:33
AAAGTCGAGGTGCCTAAAGTGGCAACCCAGACTACGCAGAATGTTGGTGGTGTAGAGCTTCCTGTAGCCGCATGGCGTTCGTACTTAAATATGGAACTAACCATTCCAATTTTCGCTGTCTCTTATACACATCTCCGAGCCCACGAGACT
+
BBBBBFABBBABGGGGGGGFGGGCGHHFGHHGHHHGGGG?FFGGHHHEFGFFGGHFHGHHHGHHGHHGGEGFGEHGGGGGGECGGFFGFHFFGHFHFHGHHHHHEHFFHHHHHEGGGGFHFHGHFGGF3FGFHH3FC/BCC/GFGGGGGH
@M02034:409:000000000-BFKT7:1:1103:18815:24138 1:N:0:33
AAAGTCGAGGTGCCTAAAGTGGCAACCCAGACTAGGTGGGATGTTGGTGGTGTAGAGCTTCCTGTAGCCGCATGGCGTTCGTACTTAAATATGGAACTAACCATTCCAATTTTCGCTGTCTCTTATACACATCTCCGAGCCCACGAGACT
+
BABBBFBBBBAAFGGFGGGGFGDHHHHGDFHAGHHH5FFA2BFGFGGGGGEFHFHDDFGHHHGHFFHHFGCEFEHFEEFFFEFFGFHFFHB4FGGGBEHHGG3FGHHFEGGHHHGEGGGFHFFFFH33B22GF3B?<>>@CCFCCGCGDB
@M02034:409:000000000-BFKT7:1:1103:17110:24139 1:N:0:33
AAAGTCGAGGTGCCTAAAGTGGCAACCCAGACTCAGGGTAGGGTTGGTGGTGTAGAGCTTCCTGTAGCCGCATGGCGTTCGTACTTAAATATGGAACTAACCATTCCAATTTTCGCTGTCTCTTATACACATCTCCGAGCCCACGAGACT
+
BBBBAFB>@DBBGGGFFGGGGGGHHHHGGHHGHHBGHHGHGGGGHGGGGGGGHHHFHHHHHHHHHHHHHGGGGGHHGGGGGGGHHHHGHHHHHHBGFHHHHHHGHHFFHHHHHHGGGGGFHHHHHHHHFFFHHHDDE/C@FGHGCFCFGH
@M02034:409:000000000-BFKT7:1:1103:23276:24140 1:N:0:33
AAAGTCGAGGTGCCTAAAGTGGCAACCCAGACTCGGTCGGCTGTTGGTGGTGTAGAGCTTCCTGTAGCCGCATGGCGTTCGTACTTAAATATGGAACTAACCATTCCAATTTTCGCTGTCTCTTATACACATCTCCGTGCCCACGAGACT
+
BBB@BFA?D?AA4GGFFFCFGFFFCGF2FHHFHH22AEE2EGGHHHHAFGEFFFG5FHHHHFHHGHHGHGC/EFHHGEEEDE1GFHBFGHFHHG3FGFFHFHHHGHHF?GHHEHGGDG?BB?FG1GFE2G1GGFFDA/<AH0CFDCGG?F
@M02034:409:000000000-BFKT7:1:1103:6325:24145 1:N:0:33
AAAGTCGAGGTGCCTAAAGTGGCAACCCAGACTACGCCTAATGTTGGTGGTGTAGAGCTTCCTGTAGCCGCATGGCGTTCGTACTTAAATATGGAACTAACCATTCCAATTTTCGCTGTCTCTTATACACATCTCCGAGCCCACGAGACT
+
AA1AAFAADDAACFGG1FGGGGGHHHHGGHCCFHHGGGH/1DFGFHHGFGEFFGH2EHHHHHHHHHHHHGG/EFGHGGGGGGHHHHBGFHHHGHDFHHHFFHFFFGHFHHHHHGGGGGEFFHGHHHFHGCBHHHHHGCBCGGHGCACEGH
@M02034:409:000000000-BFKT7:1:1103:23608:24146 1:N:0:33
AAAGTCGAGGTGCCTAAAGTGGCAACCCAGACTAAGAAGAATGTTGGTGGTGTAGAGCTTCCTGTAGCCGCATGGCGTTCGTACTTAAATATGGAACTAACCATTCCAATTTTCGCTGTCTCTTATACACATCTCCGAGCCCACGAGACT
+
AABBBFABBBBBGGGGBGFFGGGHFHHGGHHGHHHHHHGHHFGGHHGFFEEFGHHAEHHHHHHHHHHEHGGGGGHFEFGGGGHHHGHHFGGHHHFFFHFFFFFGHGFGHHHHHHGGGGDHHFHHHFFFHFGHHHHFD?@?DFHGFG?EGH
@M02034:409:000000000-BFKT7:1:1103:26314:24156 1:N:0:33
AAAGTCGAGGTGCCTAAAGTGGCAACCCAGACTTCGAGGAATGTTGGTGGTGTAGAGCTTCCTGTAGCCGCATGGCGTTCGTACTTAAATATGGAACTAACCATTCCAATTTTCGCTGTCTCTTATACACATCTC
+
ABAAAF3ADBABGGGGGFGGGGGHHGFGGHHGHFF2AE2AFF3DFB2AB1AFG3A5FB3FFFH5FB5FH1E0?ACF@EEF??21AGHFFGGHF33@BCFHFA3F?FG4?F?GE4/?E???4?FB12?BF1?BB1F
@M02034:409:000000000-BFKT7:1:1103:25855:24157 1:N:0:33
AAAGTCGAGGTGCCTAAAGTGGCAACCCAGACTCATCCTCAGGTTGGTGGTGTAGAGCTTCCTGTAGCCGCATGGCGTTCGTACTTAAATATGGAACTAACCATTCCAATTTTCGCTGTCTCTTATCACATCTCCG
+
CCCCCFCCCCCCGGGGGGGFGGGHHHHGGH22FEGGHHH3FCGHHHGGFEGFGFH5FGGGGHHHHGHFEFGEGGHCFEGGGEGHHHHHFHHHHHBEGHHHFE3FGHHFHHHHHFGGGGFGHHHHF4?3D2B2??DD
@M02034:409:000000000-BFKT7:1:1103:12672:24159 1:N:0:33
AAAGTCGAGGTGCCTAAAGTGGCAACCCAGACTGGGAAGGAGGTTGGTGGTGTAGAGCTTCCTGTAGCCGCATGGCGTTCGTACTTAAATATGGAACTAACCATTCCAATTTTCGCTGTCTCTTATACACATCTCCGAGCCCACGAGACT
+
BCBBBFCBCCBBGGGAFGGGGGGHHHHGGHHGHHHHHHGGHGGEHHGFGGEFHHHGHHHHHHHHHHHHHGGGGGHHGFGGGGFHHHHGHHHHHHGHGGHHHGHHHHGGHHHHHGGGGGGHHHHHHHHHFHEHHHGHGGGDGGHGGGGGGH
@M02034:409:000000000-BFKT7:1:1103:14490:24160 1:N:0:33
AAAGTCGAGGTGCCTAAAGTGGCAACCCAGACTACGTCTATTGTTGGTGGTGTAGAGCTTCCTGTAGCCGCATGGCGTTCGTACTTAAATATGGAACTAACCATTCCAATTTTCGCTGTCTCTTATACACATCTCCGAGCCCACGAGACT
+
?AAAA@AADBABFGGGGGGFGFF4CHF?FGFGGHHAFGB2AFFGGFEFFEBFHHGBGHHHGHHHGHHHHGCEGGHGEEEFEEBFGHFFHHFHHGFHHHHHHHGHHHHHHHHHHHGGGGGHGHHGGHHFFFFFHGH1?/BBDEEGGCGGGH
@M02034:409:000000000-BFKT7:1:1103:23408:24162 1:N:0:33
AAAGTCGAGGTGCCTAAAGTGGCAACCCAGACTGATCCTACGGTTGGTGGTGTAGAGCTTCCTGTAGCCGCATGGCGTTCGTACTTAAATATGGAACTAACCATTCCAATTTTCGCTGTCTCTTATACACATCTCCGAGCCCACGAGACT
+
BBBBBFABBBABGGGGGGGFGGEFFHHEGHHFHHHHHHGFHGGHGGGEFGEFHFHDGHHHHHHFGHHHHGGGGGHHGEGGGGHHHHGFFHGHHHGHFHHHHHHHHHGFHHHHHFGFGGGHFHHHHHFGGHGHHHFFG@GGGGHGGFGGGH
@M02034:409:000000000-BFKT7:1:1103:18972:24162 1:N:0:33
AAAGTCGAGGTGCCTAAAGTGGCAACCCAGACTCATCATCAGGTTGGTGGTGTAGAGCTTCCTGTAGCCGCATGGCGTTCGTACTTAAATATGGAACTAACCATTCCAATTTTCGCTGTCTCTTATACACATCTCCGAGCCCACGAGACT
+
BBAABFBBBBBBFGGGGGGFGFGFHHHGGEHGHFFEGGFEGHGHHHEAFDEGHFE5DDEGHHHHHHFHHGGFEFHCFEEFFEBGGHHHHHGHHFEGGGHHHA?FGHHBGHDGFFEGEEEGFHGFB4BBGHHBGHHFF/CGGGGGF@DGFH
@M02034:409:000000000-BFKT7:1:1103:26423:24163 1:N:0:33
AAAGTCGAGGTGCCTAAAGTGGCAACCCAGACTGGTGGTACGGTGGGTGGTGTAGAGCTTCCTGTAGCCGCATGG
+
BCCBCFAABBCCGGGGGGGGGGGHHHHGGHHGHFEHHGGC522B2EE110B11AD5A5BB5FFA55D5@>E0E>F
@M02034:409:000000000-BFKT7:1:1103:23894:24166 1:N:0:33
AAAGTCGAGGTGCCTAAAGTGGCAACCCAGACTTCGAAGAAGGTTGGTGGTGTAGAGCTTCCTGTAGCCGCATGGCGTTCGTACTTAAATATGGAACTAACCATTCCAATTTTCGCTGTCTCTTATACACATCTCCGAGCCCACGAGACT
+
BCCCCFCABBACGGGGGGGGGGFHHHHEFGHDCGHFHHFEBGHAGGGEFGEFFFGDGHHHHGHGFGGGHEEEGGHGEGGFEFGHHHHHHHHHHHFHHHHGFHEHHHHGHHHHHHGGGGEGHFHHHHHHGHFHHHFBC/BBGGHGGGCGGH
@M02034:409:000000000-BFKT7:1:1103:5573:24177 1:N:0:33
AAAGTCGAGGTGCCTAAAGTGGCAACCCAGACTCAGGGGGTTGTTGGTGGTGTAGAGCTTCCTGTAGCCGCATGGCGTTCGTACTTAAATATGGAACTAACCATTCCAATTTTCGCTGTCTCTTATACACATCTCCGAGCCCACGAGACT
+
BBBBBFBABBAAGGGAFGGFGGFFGHHGGHEACGHHHHGGGGGGHHHGGGEFGHHFGHHHHHHGGGHDHF/EGGHGEEGFEFFHHFHFHHBGGHFFFHHHHHHHHHGHHGGFHHGGGGDGHFFHHHFDFGFHHF@FE/C?DEEA@-ADAD
@M02034:409:000000000-BFKT7:1:1103:6621:24184 1:N:0:33
GCTCTTAAAGAGGAGAAAGGTCATGCCTATGAATAAGGCTTCTAACTTTACTCAGTTCGTTCTCGTCGACAATGGCGGAACTGGCGACGTGACTGTCGCCCCAAGC
+
>AAAADBFDFDF1FEAGGGCGGBAAGCBGE133DGD11FC0GE22BGEHHB1DAF1FEEECGGHFBEAA//ABGHHGE/E@CECEEC//>AEEHFHHEHFGGG?GG
@M02034:409:000000000-BFKT7:1:1103:11404:24200 1:N:0:33
AAAGTCGAGGTGCCTAAAGTGGCAACCCAGACTTATAAGAATGTTGGTGGTGTAGAGCTTCCTGTAGCCGCATGGCGTTCGTACTTAAATATGGAACTAACCATTCCAATTTTCGCTGTCTCTTATACACATCTCCGAGCCCACGAGACT
+
CCCCCFBCCCBCGGGGGGGGGGGHHGHGCGGGHHBGEHFHHHFFDGEAEEGGFFG5DAFF5GGH55D5AEFAEEG1E?EFEF2FGFF3FFHFGG33BEGH313BF4G?BF?GF4EEF<<B?GHH?F4BFB22B?FBD/@CGFEF@@DDDH
@M02034:409:000000000-BFKT7:1:1103:11280:24211 1:N:0:33
AAAGTCGAGGTGCCTAAAGTGGCAACCCAGACTAATACGACGGTTGGTGGTGTAGAGCTTCCTGTAGCCGCATGGCGTTCGTACTTAAATATGGAACTAACCATTCCAATTTTCGCTGTCTCTTATACGCATCTCCGAGCCCACGAGACT
+
AAABADABBBBBGGGGGGGGGGGHFHHGGHHGHHHHHHHGGGGEGEFEEDEFHHHFHGHHHHGHHHHGHGGGFGHHGEGGGEHHHHHHHHHHHGGFHFF?GFEBFGHHHHHHHHGGGFGFHGFFHGHF0CDECG>FD>@CCGGG@<ACDG
@M02034:409:000000000-BFKT7:1:1103:6352:24223 1:N:0:33
AAAGTCGAGGTGCCTAAAGTGGCAACCCAGACTTCGCCGCAGGTTG
+
AA?BBD3>DAAAFGGGGFGFGGGHGHHGGHCGHHHDGGGGAEGGGF
@M02034:409:000000000-BFKT7:1:1103:24262:24223 1:N:0:33
AAAGTCGAGGTGCCTAAAGTGGCAACCCAGACTCAGAATCATGTTGGTGGTGTAGAGCTTCCTGTAGCCGCATGGCGTTCGTACTTAAATATGGAACTAACCATTCCAATTTTCGCTGTCTCTTATACACATCTCCGAGCCCACGAGACT
+
AAAAAF?ADB>ABGGGFFGGGFFEE44A2A22AA33AAAFGH5GHHHAFDAFGFE5EFHHH3GFGGGFFEA0?EHCEEFGEE?1?FFBGHBDGHBGFHHHE1FGGFHDHHFHHGGGGEEHGHHHEFFGHFHHGFF2C@D@CGCFCGGGEF
@M02034:409:000000000-BFKT7:1:1103:11289:24226 1:N:0:33
AAAGTCGAGGTGCCTAAAGTGGCAACCCAGACTAATACGACGGTTGGTGGTGTAGAGCTTCCTGTAGCCGCATGGCGTTCGTACTTAAATATGGAACTAACCATTCCAATTTTCGCTGTCTCTTATACACATCTCCGAGCCCACGAGACT
+
BBCCCFCCCCCCGGGGGGGGGGGHHHHGGHHGHHHHHHHGGGGGGGGGGGEFGHHGHHHHHHHHHHHHHGGGGGHHGGGGGFFEHHHHHHHHHHGHGHHHHHHHHHHHHHHHHHGGGGGGHGHHHHGHGHFHHHGHGCDDGGHGGGGGGH
@M02034:409:000000000-BFKT7:1:1103:21512:24229 1:N:0:33
AAAGTCGAGGTGCCTAAAGTGGCAACCCAGACTACGTCGCAGGTTGGTGGTGTAGAGCTTCCTGTAGCCGCATGGCGTTCGTACTTAAATATGGAACTAACCATTCCAATTTTCGCTGTCTCTTATACACATCTCCGAGCCCACGAGACT
+
CCCCCFCCCCABGGGGGGGGGGGHHHHGGHHGHHHGHHGGGEGBGHGFGGEFEGHGGHHHHHHHHHHHHFGGGGHHGGGGEEGHHHHHHHGHHHGHGHHHHHHHHHGHHHHHHHGGGGGGHHHHHHGHFHGHHHGFEBGCGGHGGGGGGH
@M02034:409:000000000-BFKT7:1:1103:7304:24241 1:N:0:33
AAAGTCGAGGTGCCTAAAGTGGCAACCCACACTCCGCGGAGTGTTGGTGGTGTAGAGCTTCCTGTAGCCGCATGGCGTTCGTACTTAAATATGGAACTAACCATTCCAATTTTCGCTGTCTCTTATACACATCTCCGATCCCACGAGACT
+
AAAB>B>AD>ABFFGGGGG6GEFGHHHGGAEEFGH2AEEEEEHFFHHEECEF1BFFHGH3BF@GB@BBGFEEEB1?>EEFEFFHHGBHHHFGFHB3FGFGHHBFGHBGHHHHHGGDGDFGFHHHFHEGDGDFGHHHDD/>CFHAC->CED
@M02034:409:000000000-BFKT7:1:1103:9503:24241 1:N:0:33
AAAGTCGAGGTGCCTAAAGTGGCAACCCAGACTCCGAGTAAGGTTGGTGGTGTAGAGCTTCCTGTAGCCGCATGGCGTTCGTACTTAAATATGGAACTAACCATTCCAATTTTCGCTGTCTCTTATACACATCTCCGAACCCACGAGACT
+
BBBBBFBBBBABFGGGGGGGGGGHHHHGGHHGFHHGEEFHHHHHHHCEGGGGHHHGHHHHHHHHHHHHHGGGGGHHGGGGGFGHHHGFHHFHHHGHHHHHHHHHHHHFHHHHHHGGGGGGHHHHGFHHHGFHHGHFGFGGGGGGGGGGGH
@M02034:409:000000000-BFKT7:1:1103:7739:24253 1:N:0:33
AAAGTCGAGGTGCCTAAAGTGGCAACCCAGACTCTGAGTAGTGTTGGTGGTGTAGAGCTTCCTGTAGCCGCATGGCGTTCGTACTTAAATATGGAACTAACCATTCCAATTTTCGCTGTCTCTATACACATCTCCGAGCCCACGAGACTA
+
BBBBBDAADAAAGGGGGCGGGGGHHHHGGHHGHHHHGHHHHHHGHHGEEFGFFGHAGHHHHHHHHHHGHGGEFGHFFGGGGGHHHHHGHHHFHHHGHHGHHHFGHHHFHHHHHHGGGGGHHHHHHHGHHEHEHFHGDCGGGHGCGCGGHG
@M02034:409:000000000-BFKT7:1:1103:11666:24257 1:N:0:33
AAAGTCGAGGTGCCTAAAGTGGCAACCCAGACTGTTAAGTCTGTTGGTGGTGTAGAGCTTCCTGTAGCCGCATGGCGTTCGTACTTAAATGGAACTAACCATTCCAATTTTCGCTGTCTCTTATACACATCTCCGAGCCCACGAGACTAA
+
CCCCCFBBCCCCGGGGFGGGGGGHHHHGGHAFHHHHHHHDFFHHHHHEAAFFFHHDEGHHFHHHHHGFGGGEGGHCEEGGGFEGGFGGHHFFBFFGGGHHFGHDHBGGHHHHEDGFEFFHHHGH?4DHHHFGHEFCDGGFHGG?FGFHHB
@M02034:409:000000000-BFKT7:1:1103:14057:24258 1:N:0:33
AAAGTCGAGGTGCCTAAAGTGGCAACCCAGACTAAGGAGGGTGTTGGTGGTGTAGAGCTTCCTGTAGCCGCATGGCGTTCGTACTTAAATATGGAACTAACCATTCCAATTTTCGCTGTCTCTTATACGCATCTCCGAGCCCACGAGACT
+
AAAAAF1>>D>AGGGGGGGGGG0GFHHGGHHGFHHHHHGFGEFEGHHFGGEFGHHHHHHHHHHHHHGHHGGGGGHHGGGGGGEHHHGHHHHHHHHHGHHHHHHHHHHHHHHHGHGGGGGGHFHHFHHH0CAECHFHGBCCCGHGGCGGGH
@M02034:409:000000000-BFKT7:1:1103:14076:24262 1:N:0:33
AAAGTCGAGGTGCCTAAAGTGGCAACCCAGACTATT
+
BCCCADACCBBBGGGBGGGFGGGHHHHGGHHGH355
@M02034:409:000000000-BFKT7:1:1103:7416:24271 1:N:0:33
AAAGTCGAGGTGCCTAAAGTGGCAACCCAGACTCGGAGTTCTGTTGGTGGTGTAGAGCTTCCTGTAGCCGCATGGCGTTCGTACTTAAATATGGAACTAACCATTCCAATTTTCGCTGTCTCTTGTACACATCTCCGAGCCCACGAGACT
+
BBCCBFBABBBBGGGFGFGGGGGHHHHGGHHGHHGG?EGHHGHHHHHFFGGGHHHHHHHHHHHHGGHHHGGGGGHHGGGGGGHHHHHHHHHHHHHFHHGGHHGHHHGFHHHHHHGGGGGHHHHHHHHHFHFHHHGHGCDGGGHGCCGGGH
@M02034:409:000000000-BFKT7:1:1103:9901:24276 1:N:0:33
AAAGTCGAGGTGCCTAAAGTGGCAACCCAGACTAATCGTCAGGTTGGTGGTGTAGAGCTTCCTGTAGCCGCATGGCGTTCGTACTTAAATATGGAACTAACCATTCCAATTTTCGCTGTCTCTTATACACATCTCCGAGCCCACGAGACT
+
CCCCCFCCCCCCGGGGGGGGGGGHHHHGGHHGHGHHGGHG2EGHHHGEFGFGHHHGHHHHHHHHHHHHHGGGGGHHGGGGGGFHGHHHHHHHHHHHGHHHHHHHHHHHHHHHHHGGGGGGHHHHFHFHHHHHHHDGFCGCDGHGGGGGGH
@M02034:409:000000000-BFKT7:1:1103:24910:24280 1:N:0:33
AAAGTCGAGGTGCCTAAAGTGGCAACCCAGACTAGGAATAAGGTTGGTGGTGTAGAGCTTCCTGTAGCCGCATGGCGTTCGTACTTAAATATGGAACTAACCATTCCAATTTTCGCTGTCTCTTATACACATCTCCGAGCCCACGAGACT
+
>A?AAFA?DD>AFGGGGGGFB1ACGGHA0ABE11FCHHFF1D11AAEEEC/A/BG2BGGHDGHHB2D2F//EEEHGGGGGEGFGFHH1FGBFHFF1FGD1GHHHFHHF2BFFHHGGGCE1>>DEGGG22B1BB1BFC/>/</<CCC/?AH
@M02034:409:000000000-BFKT7:1:1103:20192:24296 1:N:0:33
AAAGTCGAGGTGCCTAAAGTGGCAACCCAGACTACTGCTAAGGTTGGTGGTGTAGAGCTTCCTGTAGCCGCATGGCGTTCGTACTTAAATATGGTACTAACCATTCCAATTTTCGCTGTCTCTTATACACATCTCCGAGCCCACGAGACT
+
BCCCCFCCCCBBGGGGGGGGGGGHHHHGGHHFHHGFHEG55AGFEGEAC?FG13F5D5BF5FFFG5B5AEF>EEF1E1>FE1???DG3F4GBGB44BDGH313BB4F?FGFHFDEEFA/B?FFBDE4BB2B2FGH2C/BF?FEA<</ACH
@M02034:409:000000000-BFKT7:1:1103:7926:24303 1:N:0:33
AAAGTCGAGGTGCCTAAAGTGGCAACCCAGACTAGGGATCTGGTTGGTGGTGTAGAGCTTCCTGTAGCCGCATGGCGTTCGTACTTAAATATGGAACTAACCATTCCAATTTTCGCTGTCTCTTATACACATCTCCGAGCCCACGAGACT
+
ABBBAFBBBBAAFGGBGGGGGGGGHHGGGHDGHHHHHGHGHHHHGCGGGGAFGHHA5GFGHCHHHHHFHGEGGEHFGEFEEEFHHHF3GGEGFH33FFFCGEDHHHFHHHHHHHFGG?EFBGGFHHHGFHBHFFF?C<D?@CGGGGGCDH
@M02034:409:000000000-BFKT7:1:1103:13267:24306 1:N:0:33
AAAGTCGAGGTGCCTAAAGTGGCAACCCAG
+
BCCCCFABCCCCGGGGGGGGGGGHHHHGGH
@M02034:409:000000000-BFKT7:1:1103:17477:24306 1:N:0:33
AAAGTCGAGGTGCCTAAAGTGGCAACCCAGACTCCTAATAGTGTTGGTGGTGTAGAGCTTCCTGTAGCCGCATGGCGTTCGTACTTAAATATGGAACTAACCATTCCAATTTTCGCTGTCTCTTATACACATCTCCG
+
BBBBBD?>DBA>CGGGGFGGGGGHGHHGGHHGHHHHHCGGFHHHHHHGGCEGHGHDGHHHHHHFGBGFHGGGFGEFEGGGGGHHGHHGFHGHHHFECGDGCG@BFEDE4FGGHGGGGGGFHGHHHHFFEG2GFGD2?
@M02034:409:000000000-BFKT7:1:1103:26035:24308 1:N:0:33
AAAGTCGAGGTGCCTAAAGTGGCAACCCAGACTGCGCAGCGGGTTGGTGGTGTAGAGCTTCCTGTAGCCGCATGGCGTTCGTACTTAAATATGGAACTAACCATTCCAATTTTCGCTGTCTCTTATACACATCTCCGAGCCCACGAGACT
+
CCCBCFCCCCBCGGGFGGGFGGGHHHHGGHHGHC3E2EE2A0EEFGGGFGGFHHHHHHHHHHHGHHHHHGGCGGHHGGGGGGHHHHHHHHHHHHHHHHHHHHHHHHHHFHHHHHGGGGGHHHHHGHHHHHHHHHGHGCGGGGHGGGCGGG
@M02034:409:000000000-BFKT7:1:1103:21098:24316 1:N:0:33
AAAGTCGAGGTGCCTAAAGTGGCAACCCAGACTCCTCCTCGTGTTGGTGGTGTAGAGCTTCCTGTAGCCGCATGGCGTTCGTACTTAAATATGGAACTAACCATTCCAATTTTCGCTGTCTCTTATACACATCTCCGAGCCCACGAGACT
+
CCCCCFCCCCBCGGGGGGGGGGGHHHHGGHHGHHHHHHHHGHHHHHHGGGGGHHHFGHHHHHHHHGHHHGGGGGHHGGGGGGEHHHGHFGFHHHGHHHHHHHHGHHHGHGHHHHGGGGGGHHHHBHFHFGGHHHGHG/CFGGHGGGGGGH
@M02034:409:000000000-BFKT7:1:1103:25804:24325 1:N:0:33
AAAGTCGAGGTGCCTAAAGTGGCAACCCAGACTCAGGAGGAGGTTGGTGGTGTAGAGCTTCCTGTAGCCGCATGGCGTTCGTACTTAAATATGGAACTAACCATTCCAATTTTCGCTGTCTCTTATACACATCTCCGAGCCCACGAGACT
+
BBBBBFBBBDBBGGGGGGGGGGFHHHHGGHHEFFFFHBEG2EEGFHF1A1EFGBD5B53BAGEBFAB5AEG0EEE1>?@CB12??FGEGGHDD333B3FG30?F3?G4FF?GD?EEED?F3FF33B?BGBB2BFFFB/<@CG/CCCCD<G
@M02034:409:000000000-BFKT7:1:1103:20116:24327 1:N:0:33
AAAGTCGAGGTGCCTAAAGTGGCAACCCAGACTCATACTCCGGTTGGTGGTGTAGAGCTTCCTGTAGCCGCATGGCGTTCGTACTTAAATATGGAACTAACCATTCCAATTTTCGCTGTCTCTATACACATCTCCGAGCCCACGAGACTA
+
BBBBBFBBBBABGGGGGGGGGGFGHHHGGHHGGHHCHHHHGGGGGGGEFFEFHGHFGHHHHFHGHHHHHGGGGGHHGGGGFEGHHHGFFHHHHHFFHHHHHHHHHHHGHHHHHHGGGGGHHHHHHHFHHGGHHHHGDGGDGHGGGGGGHD
@M02034:409:000000000-BFKT7:1:1103:16250:24332 1:N:0:33
AAAGTCGAGGTGCCTAAAGTGGCAACCCAGACTAATAAGAAGGTTGGTGGTGTAGAGCTTCCTGTAGCCGCATGGCGTTCGTACTTAAATATGGTACTAACCATTCCAATTTT
+
CCCCBFBCCCBCGGGGGGGGGGGHHHHGGHHGHFAGE5FA5B2AB2AA22FEA3F5B53A5BF5B5B53AE0EA?1>>>?B>2?FFG3@FG4B344BFGH313B?4D44F3FE
@M02034:409:000000000-BFKT7:1:1103:20101:24337 1:N:0:33
AAAGTCGAGGTGCCTAAAGTGGCAACCCAGACTCATACTCCGGTTGGTGGTGTAGAGCTTCCTGTAGCCGCATGGCG
+
AABAADAAB?AAGGGGG4GFGGGHHGGGGHHGHBG5GFFD3E22AEE111ECADG55DBFBGG5ABFBFFE>FEC1>
@M02034:409:000000000-BFKT7:1:1103:15170:24338 1:N:0:33
AAAGTCGAGGTGCCTAAAGTGGCAACCCAGACTACGGAGTATGTTGGTGGTGTAGAGCTTCCTGTAGCCGCATGGCGTTCGTACTTAAATATGGAACTAACCATTCCAATTTTCGCTGTCTCTTATACACATCTCCGAGCCCACGAGACT
+
A?ABADA3D?A?GGG5BFGGDGGHFHHGGDHGHCHGGGC2FFG5GGEEFGFGHHH5AFHHHHHHHGHHHGGEFEFFGGGGGGHHHHGHHFFHHHHFHHGFFHGGHDGHBGGHHHGGDFEDGEGFFGFHFFFHGGFFG?DGFGHGCG/</F
@M02034:409:000000000-BFKT7:1:1103:12268:24348 1:N:0:33
AAAGTCGAGGTGCCTAAAGTGGCAACCCAGACTCTGAGTAGTGTTGGTGGTGTAGAGCTTCCTGTAGCCGCATGGCGTTCGTACTTAAATATGGAACTAACCATTCCAATTTTCGCTGTCTCTTATACACATCTCCGAGCCCACGAGACT
+
AABBCFBCCCAAFGGGGGGGGGGGHHHGGHHGHHFHFCFGFDGHHHGEFGEFHHHFGHHHHGHHFHHFHGGGFEHFEEFFFFFGGHGGHHHHHHFHGHHHHHGHGHHHHHHHHHGGGGGHHFHHHHHFFGHHHHFHGDCBFGHGGGGGGH
@M02034:409:000000000-BFKT7:1:1103:21130:24352 1:N:0:33
AAAGTCGAGGTGCCTAAAGTGGCAACCCAGACTCAGAATCATGTTGGTGGTGTAGAGCTTCCTGTAGCCGCATGGCGTTCGTACTTAAATATGGAACTAACCATTCCAATTTTCGCTGTCTCTTATACACATCTCCGAGCCCACGAGACT
+
BBCCCFCCCCBCGGGEFGGGGGGHHHHGGHHGHHGHHHHHFGGGHHHEGGFFHHHGHHHHHHHHHHHGHGGCEGHHGGGGGGGHGHGFFGGHHHFGHHGHHHGGHHHHGGHHHHGGDGGHHHHHGHGHGGGHHHHHGBDFGGFGGGGGGH
@M02034:409:000000000-BFKT7:1:1103:6366:24358 1:N:0:33
AAAGTCGAGGTGCCTAAAGTGGCAACCCAGACTAAGTCTAAGGTTGGTGGTGTAGAGCTTCCCGTAGCCGCATGGCGTTCGTACTTAAATATGGAACTAACCATTCCAATTTTCGCTGTCTCTTATACACATCTCCGAGCCCACGAGACT
+
BBCCBFBADBBCGGGGFGGFGGGGHHHGGHHGHHHHGHHHHFGFGHGEFGEGHHHFHHHHGHHGHGGGHGGGGGHHGGGGGGHHHHHGHHHHHHGGHHGHHHHHHHHHHHHHHHGGGGGHHGHHHHGGDCDHHHGBECC@FGHGGGGGGF
@M02034:409:000000000-BFKT7:1:1103:16699:24361 1:N:0:33
AAAGTCGAGGTGCCTAAAGTGGCAACCCAGACTTTGCCTGTTGTTGGTGGTGTAGAGCTTCCTGTAGCCGCATGGCGTTCGTACTTAAATATGGAACTAACCATTCCAATTTTCGCTGTCTCTTATACACATCTCCGAGCCCACGAGACT
+
CCCCBFAABCCCGGGGGGGGGGGHHHHGGHHGHGHDFGHHFFHHGHAAF2FFAAF5EFGCAGGF5DBDDAE0EEE10B>F?E?1CGGDDGHHGH33GGHHE13F3?F4BGDHF4@<E/?GFGHFFDEEGBDCGGG2C/@CG//<</A?<G
@M02034:409:000000000-BFKT7:1:1103:22768:24363 1:N:0:33
AAAGTCGAGGTGCCTAAAGTGGCAACCCAGACTCATCAGGGTGTTGGTGGTGTAGAGCTTCCTGTAGCCGCATGGCGTTCGTACTTAAATATGGAACTAACCATTCCAATTTTCGCTGTCTCTTATACACATCTCCGAGCCCAC
+
>AA3>DABDDA@FGGGG4F6FBFGGGHGGHHGGHHFFDF3CGFEGHHGEGGFHHHFFGHGHGHHHHHHHGGGGEHHGGCGGGFGHGHGFHHFFBFFGHGFHGGGHHBFBGHGHGE?E/<FFBGGFFHHBC1GHFFFA/>/CFAE
@M02034:409:000000000-BFKT7:1:1103:13062:24368 1:N:0:33
AAAGTCGAGGTGCCTAAAGTGGCAACCCCGACTAATCATCAGGTTGGTGGTGTAGAGCTTCCTGTAGCCGCATGGCGTTCGTACTTAAATATGGAACTAACCATTCCAATTTTCGCTGTCTCTTATACAATCTCCGAGCCCACGAGACTA
+
BBAABFAB?B>AFGFGGGGFFGGGFHAA2AEEGEGBGGHHHHFHHG?AFEEGHGHDGHFHHBHHGHFHHGC0FGHHGEGEGEGHGHHFHHGFHGFGFHHHHFDGFFHBFGHHHFGFGGGHFHGHFHHHFBFHHHHGCG@CFGEGC/DE1<
@M02034:409:000000000-BFKT7:1:1103:25103:24369 1:N:0:33
AAAGTCGAGGTGCCTAAAGTGGCAACCCAGACTAATACGCGTGTTGGTGGTGTAGAGCTTCCTGTAGCCGCATGGCGTTCGTACTTAAATATGGAACTAACCATTCCAATTTTCGCTGTCTCTTATACACATCTCCGAGCCCACGAGACT
+
BBBBBFBADBBBCGGBBFGEGGFGHHHGGHHGHHHCHHHGGGGGHHHFFGEFBGHFGGHHHHHHHHHFHEEEFGHFGGGAEEGFFHHHHHGHHHFFGHFFGGFGHHFFHGHHHHGGGGGEHHHHGHFHFHFFFHFFCBC/<FGFG<CGAH
@M02034:409:000000000-BFKT7:1:1103:22768:24382 1:N:0:33
AAAGTCGAGGTGCCTAAAGTGGCAACCCAGACTCATCAGGGTGTTGGTGGTGTAGAGCTTCCTGTAGCCGCATGGCGTTCGTACTTAAATATGGAACTAACCATTCCAATTTTCGCTGTCTCTTATACACATCTCCGAGCCCACGAGACT
+
BBBBBFBABBABGGGGFGGGGGGHHHHGGHHGHHHHHHHHHHGGGHHEFGEFHHHAGHHHHHHHGHHHHGGFGGHHGGGGGFFHHHFFHHFHHHGHHHHGHGHHHHGHHHHHHHGGGGGGHHHHHHHHFFFHHHGGF/CCGGHGGGGGGH
@M02034:409:000000000-BFKT7:1:1103:24207:24384 1:N:0:33
AAAGTCGAGGTGCCTAAAGTGGCAACCCAGACTTCTCCTCCGGTTGGTGGTGTAGAGCTTCCTGTAGCCGCATGGCGTTCGTACTTAAATATGGAACTAACCATTCCAATTTTCGCTGTCTCTTATACACATCTCCGAGCCCACGAGACT
+
??AABFBBDDABGGGGCDFDDFFHHHGDFHGGGFHHHHFHHEEGEFCAFEEFHHGAF5GGGFGGBDGFHE?0?EFGFGCGEEB1FGGGHHHFFF33FBEGHHFGGGBGGG3GHGF/EFGFBFFGGGFDBF?C232F/</@CGHCC/CDCF
@M02034:409:000000000-BFKT7:1:1103:8876:24384 1:N:0:33
AAAGTCGAGGTGCCTAAAGTGGCAACCCAGACTCCGTATCAGGTTGGTGGTGTAGAGCTTCCTGTAGCCGCATGGCGTTCGTACTTAAATATGGAACTAACCATTCCAATTTTCGCTGTCTCTTATACACATCTCCGAGCCCACGAGACT
+
BBBAADAABDBBGGGCGGGGGGGHHHHGGHHGHHG2BFGAD5GGGHEEFDGGHHHHHHHHHHHHHHGHHGGEFFHHGGGGGE2FGHHG3FDHHHHFHFFFFGFGGGFGFGHHEHEFFEGGHHHHGHGHDGGHFGFG?>/>CFFGGC@CDH
@M02034:409:000000000-BFKT7:1:1103:16711:24390 1:N:0:33
AAAGTCGAGGTGCCTAAAGTGGCAACCCAGACTACTAAGTCTGTTGGTGGTGTAGAGCTTCCTGTAGCCGCATGGCGTTCGTACTTAAATATGGAACTAACCATTCCAATTTTCGCTGTCTCTTATACACATCTCCG
+
BBBBBDAAB2AAGGGGGFGGGGFHHHHGGAGGHHHGF53A5DFGHHHGG2AF13GHHGHHHHHBGGHHHGGAEEHGGGGG?FFGHHGHHHFFB3F@@EF3FGFGFGHGHHHHHGCGG<EFGHFG4B4BBFDGHHHHA
@M02034:409:000000000-BFKT7:1:1103:7111:24391 1:N:0:33
AAAGTCGAGGTGCCTAAAGTGGCAACCCAGACTACTTCTCCTGTTGGTGGTGTAGAGCTTCCTGTAGCCGCATGGCGTTCGTACTTAAATATGGAACTAACCATTCCAATTTTCGCTGTCTCTTATACACATCTCCGAGCCCACGAGACT
+
CCCCCFBBCCBCGGGGGGGGGGGHHHHGGHHE3FGHHHHAGFGFFHHBFGGGCGHBFGHHFHGHFFFBDEGEGGHFCEEGGFCFGHHF3GHHFH33FHHHFGDFG?DDFGHHHHGGGGEFHHHHGHHFFFHHHHHFG?CGGGFEGGGCDH
@M02034:409:000000000-BFKT7:1:1103:13586:24395 1:N:0:33
AAAGTCGAGGTGCCTAAAGTGGCAACCCAGACTTCGCCGCCGGTTGGTGTGTAGAGCTTCCTGTAGCCGCATGGCGTTCGTACTTAAATATGGAACTAACCATTCCAATTTTCGCTGTCTCTTATACACATCTCCGAGCCCACGAGACTA
+
CCCCCFCCCCCCGGGGGGGGGGGHHHHGGHHGHHHGGGGGGGGGGGGGFGFGHHGHHGHHHHHHHHHHGGFFGHGGFGGGGHHHHHHHGHHHHHHHHFHHHHHHHHHHHHHHHGFGGDGHHHHHHHGHHHHHHHHGGGGGGHGGGGGGHG
@M02034:409:000000000-BFKT7:1:1103:8865:24398 1:N:0:33
AAAGTCGAGGTGCCTAAAGTGGCAACCCAGACTCCGTATCAGGTTGGTGGTGTAGAGCTTCCTGTAGCCGCATGGCGTTCGTACTTAAATATGGAACTAACCATTCCAATTTTCGCTGTCTCTTATACACATCTCCGAG
+
AAAAAFA111AAGFGGGGFGGGC0BAABFE0AGHFEGHHGDDFBFHGGGFGGHFG2DDFGGHFFGFGFHF/>FGFGEGGAEE0FGHFHHH2GHFHHHHGHFFFGDFFFGHGDGHG?EE?DEHHHFFFD2GFHFFFGA/>
@M02034:409:000000000-BFKT7:1:1103:6573:24400 1:N:0:33
AAAGTCGAGGTGCCTAAAGTGGCAACCCAGACTAAGACGCAGGTTG
+
AAA1>B1A>AAAFGGGGGFFGDAAEGA?EAFFBG111AA/AEAB1F
@M02034:409:000000000-BFKT7:1:1103:22925:24401 1:N:0:33
AAAGTCGAGGTGCCTAAAGTGGCAACCCAGACTCATGGTAATGTTGGTGGTGTAGAGCTTCCTGTAGCCGCATGGCGTTCGTACTTAAATATGGAACTAACCATTCCAATTTTCGCTGTCTCTTATACACATCTCCGA
+
DDDDDFCCBCBCGGGGGGGGGGGHHHHGGHHGHHBGHHGFGFGGBGGECEEEFFG5BFGFFHHH5DFFFEGAEEG10?EF?E??FGD@3FHDGB3@BGHH313BG4E4BFGFH?E/???FDFFGDF4?4FGCCGFH?B
@M02034:409:000000000-BFKT7:1:1103:25142:24403 1:N:0:33
AAAGTCGAGGTGCCTAAAGTGGCAACCCAGACTGAGAAGAAGGTTGGTGGTGTAGAGCTTCCTGTAGCCGCATGGCGTTCGTACTTAAATATGGAACTAACCATTCCAATTTTCGCTGTCTCTTATACACATCTCCGAGCCCACGAGACT
+
CCCCCFBBBCABGGGGGGFGGGGHHHHGGHHGHHFGHHHGGFHHEGEEFEFFFGG5FGHHDHHHFDGFFFGEEGHGEEEFEEEFGHHHHHHHFHBDFHHHFG3FGEF4GGHHHBEFGGFHHHHHFFGGHFGGFHHBD/DCGGGECCCAFH
@M02034:409:000000000-BFKT7:1:1103:25031:24406 1:N:0:33
AAAGTCGAGGTGCCTAAAGTGGCAACCCAGACTAAGACGACTGTTGGTGGTGTAGAGCTTCCTGTAGCCGCATGGCGTTCGTACTTAAATATGGAACTAACCATTCCAATTTTCGCTGTCTCTTATACACATCTCCGAGCCCACGAGACT
+
AAAAAFA1ADAAGGG1FFFGGGGHFHHGGHHGHHHHHHGGGFEGHHHFGGEFFHHHHHHHHGHHHHHHHGGGEGHHGGGGGGHHHHHHHHHHHHHFGFGGHHFHHHEHFGHHHHGGGGFFHHHHBGFGEHFFFHFHG@GCGGHGCCGEGG
@M02034:409:000000000-BFKT7:1:1103:14637:24408 1:N:0:33
AAAGTCGAGGTGCCTAAAGTGGCAACCCAGACTAAGAATAATGTTGGTGGTGTAGAGCTTCCTGTAGCCGCATGGCGTTCGTACTTAAATATGGAACTAACCATTCCAATTTTCGCTGTCTCTTATACACATCTCCGAGCCCACGAGACT
+
BBCCBFCCCCABGGGGGGGGGGGHHHHGGHHGHHHHHHHHHGHGHHHGGGEFHHHHHHHHHHHHHHHHHGGGGGHHGGGGGFGHHHHGHHHHHHGHHHFHGHGHHHFGHHHHHGGGGGGHHGHHHHHHHHGHHHFHG@FCGGHGGGGGGH
@M02034:409:000000000-BFKT7:1:1103:16709:24409 1:N:0:33
AAAGTCGAGGTGCCTAAAGTGGCAACCCAGACTACTAAGTCTGTTGGTGGTGTAGAGCTTCCTGTAGCCGCATGGCGTTCGTACTTAAATATGGAACTAACCATTCCAATTTTCGCTGTCTCTTATACACATCTCCGAGCCCACGAGACT
+
CCCCCFBCCCCCGGGGGGGGGGGHHHHGGHHGHHHHHHHGHHHHHHHGGGGGHHHHHHHHHHHHHHHHHGGGGGHHGGGGGFGHHHHHHHHHHHHHHHGHHHHHHHGHHHHHHHGGGGGGHHHHHHHHHHHHHHHGGGCGGGHGGCGGGH
@M02034:409:000000000-BFKT7:1:1103:25125:24410 1:N:0:33
AAAGTCGAGGTGCCTAAAGTGGCAACCCAGACTAAGCAGAAGGTTGGTGGTGTAGAGCTTCCTGTAGCCGCATGGCGTTCGTACTTAAATATGGAACTAACCATTCCAATTTTCGCTGTCTCTTATACACATCTCC
+
AAABBFABBBBAGGGG4EFGFFFGHEHGGFFF333BEFF333B3B22EFFGEHFHBGHFHHHHHGHHHHGGGGGHHGDGGFGEEGHGFFHHHG3@GFHHFHHEHHHEGBGFHHHEGF/?FGFHH4GDFBGBHFFGF
@M02034:409:000000000-BFKT7:1:1103:8425:24416 1:N:0:33
AAAGTCGAGGTGCCTAAAGTGGCAACCCAGACTAATTCGCCTGTTGGTGGTGTAGAGCTTCCTGTAGCCGCATGGCGTTCGTACTTAAATATGGAACTAACCATTCCAATTTTCGCTGTCTCTTATACACATCTCCGAGCCCACGAGACT
+
AA11ADAA1D>AGGFGGGGFGAA0CHH?F0AF1B1AAFF?//AAAAFGEAAAABG2AFFH1GHFB2DAFEEGFGHHGEECAGFG>GHFGF22B1@1FCHFHHHHEHHGFEGGHHGGGGE1BGHHHHFD2G1GFBGGC/C?@FGCC/@A/F
@M02034:409:000000000-BFKT7:1:1103:7379:24421 1:N:0:33
AAAGTCGAGGTGCCTAAAGTGGCAACCCAGACTG
+
>>1>ADA>?@AAFGFGFG1BFGFHBCHEGGCCFF
@M02034:409:000000000-BFKT7:1:1103:17165:24427 1:N:0:33
AAAGTCGAGGTGCCTAAAGTGGCAACCCAGACTAAGCCGGAGGTTGGTGGTGTAGAGCTTCCTGTAGCCGCATGGCGTTCGTACTTAAATATGGAACTAGCCATTCCAATTTTCGC
+
A3A3>DAAD2>>B4GBB4EDAEDFHAFE2BFAFHHB3FEE2E?1BB01BAAF1FGHHHEG5FD@F55@DEE?E?F1EEEE?>E1?FG3FF4FFBBB3B3?333BB44?4F3BF4/?
@M02034:409:000000000-BFKT7:1:1103:8440:24427 1:N:0:33
AAAGTCGAGGTGCCTAAAGTGGCAACCCAGACTAATTCGCCTGTTGGTGGTGTAGAGCTTCCTGTAGCCGCATGGCGTTCGTACTTAAATATGGAACTAACCATTCCAATTTTCGCTGTCTCTTATACACATCTCCGAGCCCACGAGACT
+
BBABAFBBBDAAGGGGGGGFGFFHFHHGGHHGHHHHHHGGGFHHHHHEFGGGHFHDGFHHHGHHHFHHHGGFGFGGGGGGGFGHGHHHGHGHHHFGGHGHHGEGHHHGHHHHHHGGGGGGHHHGDGGFDCBHFHHFF//BCGHEFCFGGF
@M02034:409:000000000-BFKT7:1:1103:9895:24444 1:N:0:33
AAAGTCGAGGTGCCTAAAGTGGCAACCCAGACTAATAAGATGGTTGGTGGTGTAGAGCTTCCTGTAGCCGCATGGCGTTCGTACTTAAATATGGAACTAACCATTCCAATTTTCGCTGTCTCTTATACACATCTCCGAGCCCACGAGACT
+
CCCCCFBABCCCGGGFFGGFGGGHHHHGGHHGHHHHHHHGHHHHHGGEFGGGHHHFHHHHHHHHHHHHHGGGGGHHGGGGGGFHHHGHHHHHHHGHHHHGHHGHHHGHHHHHHHGGGGGHHHHHHHGHHHFHHHHHGBGGGGHGGGGGGG
@M02034:409:000000000-BFKT7:1:1103:17463:24444 1:N:0:33
AAAGTCGAGGTGCCTAAAGTGGCAACCCAGACTGGTCCTACTGTTGGTGGTGTAGAGCTTCCTGTAGCCGCATGGCGTTCGTACTTAAATATGGAACTAACCATTCCAATTTTCGCTGCTCTTATACACATCTCCGAGCCCACGAGACTA
+
CCCCCFBBBCCCGGGGGGGGGGGHHHHGGHHGHHHHHHHHHGHHHHHGGGFGHHHFGHHHHHHHHHHHHGGGGGHHGGGGGGHGHHHFHHHHHHGFFHHFGHFGFFFGHHHHHHGGGFGHHHHHHHFHHFGGHHFD?CFFFHGFGFGGHF
@M02034:409:000000000-BFKT7:1:1103:8376:24446 1:N:0:33
AAAGTCGAGGTGCCTAAAGTGGCAACCCAGACTCTTGGTAGTGTTGGTGGTGTAGAGCTTCCTGTAGCCGCATGGCGTT
+
>>>A>BAADA>>GGB5C446BGCHHEFEEAHD3FFFADEEFGCGGECAAA1AGHHEFFEC5GDGG5BDGGG0BAAC@1>
@M02034:409:000000000-BFKT7:1:1103:17162:24447 1:N:0:33
AAAGTCGAGGTGCCTAAAGTGGCAACCCAGACTAAGCCGGAGGTTGGTGGTGTAGAGCTTCCTGTAGCCGCATGGCGTTCGTACTTAAATATGGAACTAACCATTCCAATTTTCGCTGTCTCTTATACACATCTCCGAGCCCACGAGACT
+
CCCCCFBBCCCCGGGFFGGFGGGHHHHGGHHGHHHHHHGGGGGGHHGGGGGGHHHGHHHHHHHHHHHHHGGGGGHHGGGGGGHHHHHGHHHHHHBGHHHHHHHHHHGHHHHHHHGGGGGGHGHHHHHHGHGHHHFDE/CCGGHGGGGGGH
@M02034:409:000000000-BFKT7:1:1103:18699:24462 1:N:0:33
AAAGTCGAGGTGCCTAAAGTGGCAACCCAGACTGCGACTCCG
+
A1AAAFAADDAAFGGFGGGGGG0AGGH0FFBA1BFEAEAABA
@M02034:409:000000000-BFKT7:1:1103:22486:24462 1:N:0:33
AAAGTCGAGGTGCCTAAAGTGGCAACCCAGACTCATGCTCCGGTTGGTGGTGTAGAGCTTCCTGTAGCCGCATGGCGTTCGTACTTAAATATGGAACTAACCATTCCAATTTTCGCTGTCTCTATACACATCTCCGAGCCCACGAGACTA
+
BBBABFAABDAAGFGGGCGDGFGGHHHGGHHGHGHFGFFFGEC2AEFFGG1FAFGAGGFHHHHHHHHGHGEEEGHHGGGFGEGHGHFBGHGGHHFGHHHHGHGGHHGFFHFFGGGGGGGF3FHHHGEDFBGHHHGGCGC>FGFGGGGGHH
@M02034:409:000000000-BFKT7:1:1103:12964:24466 1:N:0:33
AAAGTCGAGGTGCCTAAAGTGGCAACCCAGACTCGGCCTAATGTTGGTGGTGTAGAGCTTCC
+
>1>>1BA1A>>AFGB1F1FBGFFGHFAEF0FFF1ABAEFHBFF2A2AA/E/B/BF2DHF11A
@M02034:409:000000000-BFKT7:1:1103:14011:24481 1:N:0:33
AAAGTCGAGGTGCCTAAAGTGGCAACCCAGACTCAGACTCATGTTGGTGGTGTAGAGCTTCCTGTAGCCGCATGGCGTTCGTACTTAAATATGGAACTAACCATTCCAATTTTCGCCTG
+
CCCCCFBABCBCGGGGGGGGGGGHHHHGGHHGHHHH3FHEHEGHHHHGGGEGHHHGHHHHHHHHHHHHHGGGGGHHGGGGGGGHHHHHHHHHHHFHHHHHHHHHHHHHFHHHHFGGA/?
@M02034:409:000000000-BFKT7:1:1103:12965:24490 1:N:0:33
AAAGTCGAGGTGCCTAAAGTGGCAACCCAGACTCGGCCTAATGTTGGTGGTGTAGAGCTTCCTGTAGCCGCATGGCGTTCGTACTTAAATATGGAACTAACCATTCCAATTTTCGCTGTCTCTTATACACATCTCCGAGCCCACGAGACT
+
CCCCCFBCCCBCGGGGGGGGGGGHHHHGGHHGHHFAAEEB3AFGHHHGGGEFHHHGHHHHHHHHHHHHHGGGGGHHGGGGGFGHHHHGHHHHHHHHFHHHHHHHHHGHHHHHHHGGGGGHGHHHHHHHHHFHGHFGGGGGGGHGGGGGGH
@M02034:409:000000000-BFKT7:1:1103:7121:24492 1:N:0:33
AAAGTCGAGGTGCCTAAAGTGGCAACCCAGACTTCGAAGACTGTTG
+
BABBAFAADBBBGGGGFGFGGGDHHHHGGGH2FDGG2AF2BBFBBG
@M02034:409:000000000-BFKT7:1:1103:15369:24496 1:N:0:33
AAAGTCGAGGTGCCTAAAGTGGCAACCCAGACTAAGAAGAATGTTGGTGGTGTAGAGCTTCCTGTAGCCGCATGGCGTTCGTACTTAAATATGGAACTAACCATTCCAATTTTCGCTGTCTCTTATACACATCTCCGAGCCCACGAGACT
+
BABBBFAABBBBGGGGGGGGGGGGHHHGGHHGHHHHGHHFFFFFHHHGGGEFHHHEGHHHHHHHGHHHHGGGGGHHGGGGGGHHHHGFHHGHHFGHHGHHHHGGHHFHHHHHHFFGGGGHHGHHHHHHHHFHHHFHF/DFGGHGGGGGGH
@M02034:409:000000000-BFKT7:1:1103:8328:24501 1:N:0:33
AAAGTCGAGGTGCCTAAAGTGGCAACCCAGACTAAGGATATTGTTGGTGGTGTAGAGCTTCCTGTAGCCGCATGGCGTTCGTACTTAAATATGGAACTAACCATTCCAATTTTCGCTGTCTCTTATACACATCTCCGAGCCCACGAGACT
+
AAAAADAADB2AAGFGGGGGGFF44CFAFEAFGFFFHCEBFFFGHGGEFAEFGBF5FGDGHCGHGGFFGGEAEEHFEEEAEEBCGHGFHHFFGF3GHHHGGHFGHHHBDHHHHBEAEE<FDGFDDFGGHHHHHHHFD/CDCFGFGGCE?F
@M02034:409:000000000-BFKT7:1:1103:15966:24504 1:N:0:33
AAAGTCGAGGTGCCTAAAGTGGCAACCCAGACTAAGGAGGGTGTTGGTGGTGTAGAGCTTCCTGTAGCCGCATGGCGTTCGTACTTAAATATGGAACTAACCATTCCAATTTTCGCTGTCTCTTATACACATCTCCGAGCCCACGAGACT
+
CCCCCFCCCCCCGGGGGGGGGGGHHHHGGHHGHGGHHHHAEEFGGHGAEEGFEGHABGGHGHHHHFHFGFGEFFF?EEEEFEFEGHHHHFHHHH33GHGGFGDFGFHFFHHHHGEGGGEHHHHHFGHGHHHFHGHGE/@CDGHEDGGGDH
@M02034:409:000000000-BFKT7:1:1103:21343:24506 1:N:0:33
AAAGTCGAGGTGCCTAAAGTGGCAACCCAGACTCAGCCTTTGGTTGGTGGTGTAGAGCTTCCTGTAGCCGCATGGCGTTCGTACTTAAATATGGAACTAACCATTCCAATTTTCGCTGTCTCTTATACACATCCTCCGAGCCCACGAGAC
+
BBBBBFABDBABGGGGGGGGGGGHGHHGGGDEHHHHHGFGHHGCGEAEGGAFAFGFHHHHGHHGGFEGHFGGGGHHGGGGGGFHGHHHHHHHFHBFGHEGHHHHHHHHGHHHHHGGGGFHHHHDGHGG?GDGHEHHHGCFGGGFG/C/ED
@M02034:409:000000000-BFKT7:1:1103:15356:24507 1:N:0:33
AAAGTCGAGGTGCCTAAAGTGGCAACCCAGACTAAGAAGAATGTTGGTGGTGTAGAGCTTCCTGTAGCCGCATGGCGTTCGTACTTAA
+
AAAABFBBB@AAFFDFFGGFDBAFHCFAGHHFHHCCHHF3GGH5DGHGGD1BFEGGHHFGGFGBFGGHHCECFGHHGGGFF1BFGHBF
@M02034:409:000000000-BFKT7:1:1103:18922:24512 1:N:0:33
AAAGTCGAGGTGCCTAAAGTGGCAACCCAGACTGCGAAGGGGGTTGGTGGTGTAGAGCTTCCTGTAGCCGCATGGCGTTCGTACTTAAATATGGAACTAACCATTCCAATTTTCGCTGTCTCTTATACACATCTCCGAGCCCACGAGACT
+
CCCCCFCCCCAAGGGGGGGGGGGHHHHGGHHGHGHGGGGGGGGGGGGGGGFGGFHGHHHHHHHHHHHHHGGGGGHHGEGGGGFHHHHHHHGHHHGHGHHHHHHHHHHHHHHHHHGGGGGGHGHHGHHHFFHHHHFFGCGGGGHGGCCEGH
@M02034:409:000000000-BFKT7:1:1103:13392:24518 1:N:0:33
AAAGTCGAGGTGCCTAAAGTGGCAACCCAGACTATGAATCGGGTTG
+
A1A1AF>A@DAAGGGGGGGG1AFFHHHEFGGGG112A221B/EG/E
@M02034:409:000000000-BFKT7:1:1103:11127:24526 1:N:0:33
AAAGTCGAGGTGCCTAAAGTGGCAACCCAGACTCAGAAGAAGGTTGGTGGTGTAGAGCTTCCTGTAGCCGCATGGCGTTCGTACTTAAATATGGAACTAACCATTCCAATTTTCGCTGTCTCTTATACACATCTCCGAGCCCACGAGACT
+
A?AAADAAD1>AGFGG1FGGFGGHHHCEGHHGHHGHHHHHEGFFGGGEFGAFABGFHHGHHHHHGHGEGFGCGGHHGGGFGEFHGHEGGHHGFHHFEEFFHEFGHGFHHHHHG2E/EGGHHGGHBGFDDGFHGGGDC@?CCEEECC?EFH
@M02034:409:000000000-BFKT7:1:1103:19864:24530 1:N:0:33
AAAGTCGAGGTGCCTAAAGTGGCAACCCAGACTGGGGTGGAGGTTGGTGGTGTAGAGCTTCCTGTAGCCGCATGGCGTTCGTACTTAAATATGGAACTAACCATTCCAATTTTCGCTGTCTCTTATACACATCTCCGAGCCCACGAGACT
+
BBBBBFBCCCCCGFGFGGGGGGGHHHHGGHHGHHHHGEFGHHGGHHGGGGGGHHHGHHHHHHHHHHHHHGGGGGHHGGGGGGHHHHHFGHHHHHFHFGGHHHFHHHFFHHHHHHGGGGGGHHHHHHHHGHGHHHFHGCGGFGHGGGFGGH
@M02034:409:000000000-BFKT7:1:1103:25869:24530 1:N:0:33
AAAGTCGAGGTGCCTAAAGTGGCAACCCAGACTCGTGGTACGGTTGGTGGTGTAGAGCTTCCTGTAGCCGCATGGCGTTCGTACTTAAATATGGAACTAACCATTCCAATTTTCGCTGTCTCTTATACACATCTCCGAGCC
+
BBB?AFAADBAABFGFGEFBGFGBFFHAA22FBAFBFFAFHEFFFGGEFEABGGF5FGHHGEHFFFG5FE@EFFHGGFG1EEBGCGF@GGDGGG3FBGHHFEHG3BGFGHHHHHGGGGCDGFGFFHGGFFFGFHFFFCGCC
@M02034:409:000000000-BFKT7:1:1103:24624:24533 1:N:0:33
AAAGTCGAGGTGCCTAAAGTGGCAACCCAGACTTCTCATAATGTTGGTGGTGTAGAGCTTCCTGTAGCCGCATGGCGTTCGTACTTAAATATGGAACTAACCATTCCAATTTTCGCTGTCTCTTATACACATCTCCGAGCCCACGAGACT
+
AAAABFBBBBABGGFGBGGGGFABGGHCC2AFHHHHHHEDDFGGHHHEF?EGHGFAFGHHHHHGHGHHHGEA1EHHGGGFGFGFHHGGGHHHHHFGFHGGHFDGHHFGBFGHHFGGGGFHGGHHHHBGFFFHHHHHG/DCCFAFG?CEFH
@M02034:409:000000000-BFKT7:1:1103:9216:24536 1:N:0:33
AAAGTCGAGGTGCCTAAAGTGGCAACCCAGACTGTGACTGGGGTTGGTGGTGTAGAGCTTCCTGTAGCCGCATGG
+
CCCBBFCCCDABGGGGGGGGGGGHHHHGGHHGH33DGHGGH2EE2EA1AEGEGDF5A533AFE5B5A5B>E0E1B
@M02034:409:000000000-BFKT7:1:1103:7673:24537 1:N:0:33
AAAGTCGAGGTGCCTAAAGTGGCAACCCAGACTAGGGATTGTGTTGGTGGTGTAGAGCTTCCTGTAGCCGCATGGCGTTCGTACTTAAATATGGAACTAACCATTCCAATTTTCGCTGTCTCTTATACACATCTCCGAGCCCACGAGACT
+
CCCCCFBCCCBCGGGGGGGGGGGHHHHGGHEGHHHFHFHGHHHHHHHEAEFFHHH5BAGEEGFHHDGFFFGEEEGC@EFGGA21FGH3DFGFHH33FGHHFG3FFBGFHGGHHFEGGGEHHGHHGFGHHHHHHFGFF@DGGGHGCFGGGH
@M02034:409:000000000-BFKT7:1:1103:15567:24541 1:N:0:33
AAAGTCGAGGTGCCTAAAGTGGCAACCCAGACTGAGGATTTTGTTGGTGGTGTAGAGCTTCCTGTAGCCGCATGGCGTTCGTACTTAAATATGGAACTAACCATTCCAATTTTCGCTGTCTCTTATACACATCTCCGAGCCCACGAGACT
+
CCCCCFCCCCBCGGGGGGGGGGGHHHHGGHCGHHHHGHHHHGFFHHHEFGFGHFHGHHHHHHHHHHHHHGGEFGHHGGGGGGHHHHGGHHGHHHGHHHHHHHGHHHGGHHHHHHGGGGGHHHHHFHHHHHFHHHFGG?GGGGHGGGCGGH
@M02034:409:000000000-BFKT7:1:1103:11118:24542 1:N:0:33
AAAGTCGAGGTGCCTAAAGTGGCAACCCAGACTCAGAAGAAGGTTGGTGGTGTAGAGCTTCCTGTAGCCGCATGGCGTTCGTACTTAAATATGGAACTAACCATTCCAATTTTCGCTGTCTCTTATACACATCTCCGAGCCCACGAGACT
+
CCCBCFCCCCABGGGGGGGFGGGHHHHGGHHGHHHHHHHGHHFBFHGGGGGFHHHGHHHHHHHHHHHHHGGGGGHHGEGGFFCGHHHGHHHHHHGFHGGHHHHHHHGHFGHHHHGGGGGHHFHHHHGHFG2GFGGFGDGFFFHGGGGGDH
@M02034:409:000000000-BFKT7:1:1103:13969:24549 1:N:0:33
AAAGTCGAGGTGCCTAAAGTGGCAACCCAGACTGGGGGTGGGGTTGGTGGTGTAGAGCTTCCTGTAGCCGCATGGCGTTCGTACTTAAATATGGAACTAACATTCCAATTTTCGCTGTCTCTTATACACATCTCGAGCCCACGAGACTAA
+
CCCCBFBCCCACGGGGGGGGGGGHHHHGGHFGHHHHGGEFGGGAFGGGGGGGHHHGHHH3GHHHHHHHHGGGGGHGGGGGGGHHHHGHHHHHHHFGGHHHGGHHHHHFGHHHHGDGGCFHHHHHHBFHGGHHHHHBFGGGGGGGGGGHHD
@M02034:409:000000000-BFKT7:1:1103:19278:24554 1:N:0:33
AAAGTCGAGGTGCCTAAAGTGGCAACCCAGACTCATTGTCATGTTGGTGGTGTAGAGCTTCCTGTAGCCGCATGGCGTTCGTACTTAAATATGGAACTAACCATTCCAATTTTCGCTGTCTCTTATACACATCTCCG
+
ABBBADAADDAAGGGGFGGGGGFHHHHGGHHGHHHHHHHHHHHHHHHFGGEFEHHHHHHGHGHGHHHHHGGGGGHHGFGGGGFHEGHGHGHHHGFHFFHHHHHHHHGHHHHHHFGGGGGFFFHHHHFHGHEGHHGFD
@M02034:409:000000000-BFKT7:1:1103:9251:24555 1:N:0:33
AAAGTCGAGGTGCCTAAAGTGGCAACCCAGACTACGCATCAGGTTGGTGGTGTAGAGCTTCCTGTAGCCGCATGGCGTTCGTACTTAAATATGGAACTAACCATTCCAATTTTCGCTGTCTCTTATACACATCTCCGAGCCCACGAGACT
+
>AAA>BA1>DAAGGGGG1FGFGGHHHHGGHHGHHGCGGGGGHHFHHCGEFGFFGGDGHHHFGGHFBGGGGEEGEGFCEEFCAFGGHHHGFHHHFFBGHFFFE1BGFFHGHGHHHGGGG/BGHGHFHBGGHHGFFB1C/BCCAGECC/?EH
@M02034:409:000000000-BFKT7:1:1103:22629:24577 1:N:0:33
AAAGTCGAGGTGCCTAAAGTGGCAACCCAGACTCCTCAGCCTATTGGTGGTGTAGAGCTTCCTGTAGCCGCATGGTGTTCGTACTTAAATATGGAACTAACCATTCCAATTTTCGCTGTCTCTTTTACACATCTCCGAGCC
+
CCCBCFCCCCBCGGGGGGGGGGGHHHHGGGFGHFEHFD33BA35DG352AFEA3F5D5A35B5BB5B53BFAEE15@??@>B2?FFHD3FGBFF33BFGH313B34B4DF3FE4>?E/?B4?FB4?4?GB33GFG2</B?D
@M02034:409:000000000-BFKT7:1:1103:16748:24579 1:N:0:33
AAAGTCGAGGTGCCTAAAGTGGCAACCCAGACTAGTATGAGGGTTGGTGGTGTAGAGCTTCCTGTAGCCGCATGGCGTTCGTACTTAAATATGGAACTAACCATTCCAATTTTCGCTGTCTCTTATACACATCTCCGAGCCCACGAGACT
+
CCCCCFCBCCCCGGGGGGGGGGGHHHHGGHAAGFHHHHGFGHGGHGFEEGGFGFHAFHHHGHHHHFGDGGGCFGHFFEGGGFFHHHHHHHHHHGBDGHHHEF3GHHHFFHGHHF?FGAEGHHHGGGFHHEGHHHHFD/@FGGHGGFGEGH
@M02034:409:000000000-BFKT7:1:1103:10856:24581 1:N:0:33
AAAGTCGAGGTGCCTAAAGTGGCAACCCAGACTAATAAGCAGGTTGGTGGTGTAGAGCTTCCTGTAGCCGCATGGCGTTCGTACTTAAATATGGAACTAACCATTCCAATTTTCGCTGTCTCTTATACACATCTCCGAGCCCACGAGACT
+
BBBBBFBBBBBBGGGGCGGGGGGHGHHGGHHGHHHHHHHGHHHHHHGGGGGGHHHHHHHHHHHHHHHHHGGGGGHHGGGGGGHHHHHHHHHHHHHHHHHGHHHHHHHHHHHHHFGDGGGHHHHHGHHHGHGHHHHHG@GCGGGFGDGGGH
@M02034:409:000000000-BFKT7:1:1103:18866:24584 1:N:0:33
AAAGTCGAGGTGCCTAAAGTGGCAACCCAGACTAGGAGGGAGGTTGGTGGTGTAGAGCTTCCTGTAGCCGCATGGCGTTCGTACTTAAATATGGAACTAACCATTCCAATTTTCGCTGTCTCTTATACACATCTCCGAGCCCACGAGACT
+
CCCCCDABCBCCGGGGGGGGGGGHHHHGGHHGGHCHHHGGEC2AFFABFEEGHHH5AGHHHHHHHGHHHGGEFEHHGGGGGGGHHHEHHHGHHHHFFHHFHGHGHHFF?GFHHGGGGDCGHHHHHHHHGHGFHGHFC<BCFGHGGCCDDH
@M02034:409:000000000-BFKT7:1:1103:7565:24586 1:N:0:33
AAAGTCGAGGTGCCTAAAGTGGCAACCCAGACTAAGCAGCATGTTGGTGGTGTAGAGCTTCCTGTAGCCGCATGGCGTTCGTACTTAAATATGGAACTAACCATTCCAATTTTCGCTGTCTCTTATACACATCTCCGAGCCCACGAGACT
+
ABAAAFAA@2>4BGFGFGGGGGGHHHHEGGFFGHH335BG25BDFFHEGDEAGFHHHHHHHHGGGFHHHGGGGGGHCGEFFE2GFFFHHHHFH3FGFFF@FHEGFEDGHHHGFH@EDAEFFHEGBHFG2G1FGH?FC/BCCFFGG?CGF<
@M02034:409:000000000-BFKT7:1:1103:24062:24587 1:N:0:33
AAAGTCGAGGTGCCTAAAGTGGCAACCCAGACTCGTCCGCAGGTTGGTGGTGTAGAGCTTCCTGTAGCCGCATGGCGTTCGTACTTAAATATGGAACTAACCATTCCAATTTTCGCTGTCTCTTATACACATCTCCGAGCCCACGAGACT
+
AABBBFBABBBCGGGFBFGFGGGHHHHGGHHGHHGGGGGGCFGGGGEEFGGGHHHGHHHHHHHHHHHHHGGGGGHHGGGGGGHHHHHGHHHHHHHGGHGHHHGHHHHHGHHHHHGGGGGEHHHHHHGHFHFHHHFBEBDDFFHGGGGGGH
@M02034:409:000000000-BFKT7:1:1103:10599:24590 1:N:0:33
AAAGTCGAGGTGCCTAAAGTGGCAACCCAGACTAAGGTGCCGGTTGGTGGTGTAGAGCTTCCTGTAGCCGCATGGCGTTCGTACTTAAATATGGAACTAACCATTCCAATTTTCGCTGTCTCTTATACACATCTCCGAGCCCACGAGACT
+
AABBADAAB2>AGGGFGGGGFGGHHHHGGHGGHHGFFBBEHCGEGFGEFEEEHHHHHHHHHGGHHHHGHGG?EEFHGGGGFFHHGHFHHH4GHGGFHHGGGGFHHHFHHHHHHHGGGGDHHHHHFHEHFGFHGHGFDG//AFEGCGFEGH
@M02034:409:000000000-BFKT7:1:1103:15690:24593 1:N:0:33
AAAGTCGAGGTGCCTAAAGTGGCAACCCAGACTATTCCGGGTGTTGGTGGTGTAGAGCTTCCTGTAGCCGCATGGCGTTCGTACTTAAATATGGAACTAACCATTCCAATTTTCGCTGTCTCTTATACACATCTCCGAGCCCACGAGACT
+
BBCABFBBCCCCGGGBFGGFGGGHHHHGGHGGHHHHHHHGGEGGGHHEFGAFGHHHHGHHHHFHGHGHHGGGGGHHGGGGGGHGHHFGHHHHHHGHHHGHHHHHHHHHHHHHHFGGGGGHHHHHFHGHFHGHHHGGGCFCGFHGGGGGGH
@M02034:409:000000000-BFKT7:1:1103:22960:24594 1:N:0:33
AAAGTCGAGGTGCCTAAAGTGGCAACCCAGACTCAGAATAATGTTGGTGGTGTAGAGCTTCCTGTAGCCGCATGGCGTTCGTACTTAAATATGGAACTAACCATTCCAATTTTCGCTGTCTCTTATACACATCTCCGAGCCCACGAGACT
+
CCCDCFABCCCDGGGGGGGGGGGHHHHGGHHGHHHHHHHHHFGGHHHFGGGGHHHGHHHHHGHHHHHHGGFEGGHHGGGGGGHHHHGGHHHHHHGFFHHGGHHGHHHHHGHHHHGGGGGGHHHHHHHHHHGHHGGGDCFCGGGGGCGGGH
@M02034:409:000000000-BFKT7:1:1103:19858:24596 1:N:0:33
AAAGTCGAGGTGCCTAAAGTGGCAACCCAGACTCAGAGGGAGGTTGGTGGTGTAGAGCTTCCTGTAGCCGCATGGCGTTCGTACTTAAATATGGAACTAACCATTCCAATTTTCGCTGTCTCTTATACACATCTCCGAGCCCACGAGACT
+
CCCCCFACBCACGGGGGGGGGGGHHHHGGHHGHHHGHHGGFGGGHHGEFFGGHHH5DGHHFHHHHHHGHGGFFGHHGEFGGGGHHHHHHHHHHHDFHHHHHFDGHHH4GGGHHHGGGGFHHGHHHHGHGHHBGGGHGBGFGGHGGGGGDH
@M02034:409:000000000-BFKT7:1:1103:22280:24597 1:N:0:33
AAAGTCGAGGTGCCTAAAGTGGCAACCCAGACTGTTCCTGCGGTTGGTGGTGTAGAGC
+
CCCCCFABCCABGGGGGGGFGGGHHHHGGGHDHBAFBEGHFAEAAEE111F113F555
@M02034:409:000000000-BFKT7:1:1103:7556:24603 1:N:0:33
AAAGTCGAGGTGCCTAAAGTGGCAACCCAGACTAAGCAGCATGTTGGTGGTGTAGAGCTTCCTGTAGCCGCATGGCGTTCGTACTTAAATATGGAACTAACCATTCCAATTTTCGCTGTCTCTTATACACATCTCCGAGCCCACGAGACT
+
CCCCCFBBCCAAGGGGGGGGGGGGHHHGGHHGHHHHHHHHGGHGHHHGGGGFHHHHHHHHHHHHHHHHHGGGGGHFGGGGGGHHHHHHHHGHHHHHGHHHHHHHHHGHHHHHHHGGGGGHHHHHHHHHDHGHHHGHGF?CGGHGGDCGGG
@M02034:409:000000000-BFKT7:1:1103:11452:24608 1:N:0:33
AAAGTCGAGGTGCCTAAAGTGGCAACCCAGACTAGGTTTGATGGTGTAGAGCTTCCTGTAGCCGCATGGCGTTCGTACTTAAATATGGAACTAACCATTCCAATTTTCGCTGTCTCTTATACACATCTCCGAGCCCACGAGACTAAGGC
+
AABBADAABAABGGGGGGFGGGGHHGHGGHHGHHCCDFFEAFGG3BFFFBGHGHFHHGFFGHHFGCFGHGEEEFEFCGHHHHGFHHHHHFFGHHFFEHHFGGEFGHHDEEGGFBHGHHBHHHHHFHHFEGGGGGGFECF@@EDHHECGF
@M02034:409:000000000-BFKT7:1:1103:10603:24608 1:N:0:33
AAAGTCGAGGTGCCTAAAGTGGCAACCCAGACTAAGGCGCCGGTTGGTGGTGTAGAGCTTCCTGTAGCCGCATGGCGTTCGTACTTAAATATGGAACTAACCATTCCAATTTTCGCTGTCTCTTATACACATCTCCGAGCCCACGAGACT
+
BCCCCFBCCCCCGGGGGGGGGGGHHHHGGHHGHHHBA3A2E2AEFGGGGGGGHHHGHHHHHHHHHHHHHGGGGGHHGGGGGGHHHHHGHHHHHHGFHHHHHHHHHHHHHHHHHHGGGGGHHHHHFHHHHHGHHHHHGDGGGGHGGGGGG<
@M02034:409:000000000-BFKT7:1:1103:20109:24613 1:N:0:33
AAAGTCGAGGTGCCTAAAGTGGCAACCCAGACTAATGTTGCGGTTGGTGGTGTAGAGCTTCCTGTAGCCGCATGGCGTTCGTACTTAAATATGGAACTAACCATTTCAATTTTCGCTGTCTCTTATACACATCTCCGAGCCCACGAGACT
+
CCCCCFCCCCAAGGGGGGGFGGGHGHHGGHHFFHHHHHHHGGGGGGGEFGGGEGHGHHHHHFHGGHHGHGGGGGGHGGGGFEGHHHGDGHHHHG3BGGHHHHHGHHGHHHHHHHGGGGDHHHHHHHHHGHHFHHGGDBDGCGFGGGGFGH
@M02034:409:000000000-BFKT7:1:1103:17634:24620 1:N:0:33
AAAGTCGAGGTGCCTAAAGTGGCAACCCAGACTACGGATCGTGTTGGTGGTGTAGAGCTTCCTGTAGCCGCATGGCGTTCGTACTTAAATATGGAACTAACCATTCCAATTTTCGCTGTCTCTTATACACATCTCCGAGCCCACGAGACT
+
BBBBBFBABBBBGGGGFGGBGGGHHGFGGHHGGHHDGGFGGHHHHGHGGGEGHHHDGHHHHFHHHHHGHGGEGGHHGGGGGGHHHHGHHHHHHGDGCBFFGHHHHGFGFGHHHHGGGGGFHGHHFHFHEFGGHHDGE/B?CFFGFGGGGH
@M02034:409:000000000-BFKT7:1:1103:16252:24623 1:N:0:33
AAAGTCGAGGTGCCTAAAGTGGCAACCCAGACTCAGAATAATGTTGGTGGTGTAGAGCTTCCTGTAGCCGCATGGCGTTCGTACTTAAATATGGAACTAACCATTCCAATTTTCGCTGTCTCTTATACACATCTCCGAGCCCACGAGACT
+
BCCCCFCCCCBCGGGGGGGGGGGHGHHGGHHGHHHHHHHHFGHHHHHGGGGGHHHEGHHHHHHHHGHHGGGGEGHHGGGGFGGHHHHHHHHHHHHHGHHGGHFHHHHGGHHHHHGGGGGGHHHHGHHHHHGHHHHGGCC@GGHGGGCGDH
@M02034:409:000000000-BFKT7:1:1103:11448:24626 1:N:0:33
AAAGTCGAGGTGCCTAAAGTGGCAACCCAGACTAGGTTTGATGGTGTAGAGCTTCCTGTAGCCGCATGGCGTTCGTACTTAAATATGGAACTAACCATTCCAATTTTCGCTGTCTCTTATACACATCTCCGAGCCCACGAGACTAAGGCG
+
CCCCCFCBCCCCGGGGGGGGGGGHHHHGGHHGHHHHHHHGHGGHFGHHHHHGHHFHHHHHHHHGGEEGHHFEGFGFFHGHHHGGHHHHHHGHHHGHHHHHHHGGHHHFEGGFFHHHHHHHHHFHHHFHGDFGGGDGHGG@BEGHHHHBGC
@M02034:409:000000000-BFKT7:1:1103:24593:24632 1:N:0:33
AAAGTCGAGGTGCCTAAAGTGGCAACCCAGACTCGTCATACTGTTGGTGGTGTAGAGCTTCCTGTAGCCGCATGGCGTTCGTACTTAAATATGGAACTAACCATTCCAATTTTCGCTGTCTCTTATACACATCTCCGAGCCCACGAGACT
+
BBABBFB@BDABFGGGFGGFGGFFHHGEGGHFHHGHGHGHFGHGHHHGGG1FGGGFGFFHHHHHGFHBHGCEEFHGEGGFEFFFHGFFHHDHHG3ECGGFHHHHHFDGEEGHHGGGGEAFHGHHFHFBBFBGFFBGE//>DGGGG/ADEH
@M02034:409:000000000-BFKT7:1:1103:18185:24638 1:N:0:33
AAAGTCGAGGTGCCTAAAGTGGCAACCCAGACTCATGATAAGGTTGGTGGTGTAGAGCTTCCTGTAGCCGCATGGCGTTCGTACTTAAATATGGAACTAACCATTCCAATTTTCGCTGTCTCTTATACACATCTCCGAGCCCACGAGACT
+
BBBABFBAB?ABGGGBGGGGGGGHHHHGGHHGHHHHHHHHFFHHHFGGGGGGGHHHHHHHHHHHHFFHHGGGGGHGGGGGEFHHHHFGHGGFHGFFHHFFGFFGFHFFHHGHHHEGGGFFFHHFGFGHHGFHHHFFD/<BDFHEG/@CEH
@M02034:409:000000000-BFKT7:1:1103:12528:24647 1:N:0:33
AAAGTCGAGGTGCCTAAAGTGGCAACCCAGACTTCTACTACGGTTGGTGGTGTAGAGCTTCCTGTAGCCGCATGGCGTTCGTACTTAAATATGGAACTAACCATTCCAATTTTCGCTGTCTCTTATACACATCTCCGAGCCCACGAGACT
+
CCCCCFBABCCCGGGGGGGGGGGHHHHGGHGGHHHHHHHHHGGGGGGGGGGGHHHGHHHHHHHHHHHHHGGGGGHHGGGGGGGHHHHHHHHHHHHHHHHHHHHHHHGHHHHHHHGGGGGHFFHHGHGFGHHHHHFGGCFFGGGGGGGGGH
@M02034:409:000000000-BFKT7:1:1103:25504:24649 1:N:0:33
AAAGTCGAGGTGCCTAAAGTGGCAACCCAGACTGATAATAAGGTTGGTGGTGTAGAGCTTCCTGTAGCCGCATGGCGTTCGTACTTAAATATGGAACTAACCATTCCAATTTTCGCTGTCTCTTATACACATCTC
+
CCCBCFCCCCBCGGGGGGGGGGGHHHHGGHG23G3DFAD5AEGHGH2AB?EFG3G5FBDFBGHG55A5BAE0BEA1@EEAEB2FEGGBGHFGHF33BGHHB13F3DH4BF?HF4>/EA<D?HFEFFH4G2B?FFG
@M02034:409:000000000-BFKT7:1:1103:24690:24656 1:N:0:33
AAAGTCGAGGTGCCTAAAGTGGCAACCCAGACTAAGAATGATGTTGGTGGTGTAGAGCTTCCTGTAGCCGCATGGCGTTCGTACTTAAATATGGAACTAACCATTCCAATTTTCGCTGTCTCTTATACACATCTCCGAGCCCACGAGACT
+
BCCCCFBCCCBCGGGGGGGGGGGHHHHGGHHGHHHGGFGHHHHHHHHEEGGGGHHAFHHHHHGHGGHGHGGGFGHFEFEGGFGHHHHHHHHHHHEGHHHHHCFGHHHDEGGHHGGGGGFHHHHHFGFHFGHHHHHHGCGGFFCEFGGGGH
@M02034:409:000000000-BFKT7:1:1103:18197:24657 1:N:0:33
AAAGTCGAGGTGCCTAAAGTGGCAACCCAGACTCATGATAAGGTTGGTGGTGTAGAGCTTCCTGTAGCCGCATGGCGTTCGTACTTAAATATGGAACTAACCATTCCAATTTTCGCTGTCTCTTATACACATCTCCGAGCCCACGAGACT
+
BBBBBFB@BBABGGGGGGGGGGGHHHHGGH2FHHHHHHGHGGHGFGGGGGFGHHHBFHHHGHHHHHHGHGGEGGHHGEFGGGGHHHHFHHHHHGGFHHHHHHHHHHHHHHHHHHGGGGEGHHHHHHFHGFHHHHHFF/DFCGHGGCGGGH
@M02034:409:000000000-BFKT7:1:1103:17188:24657 1:N:0:33
AAAGTCGAGGTGCCTAAAGTGGCAACCCAGACTTCTGTTCATGTTGGTGGTGTAGAGCTTCCTGTAGCCGCATGGCGTTCGTACTTAAATATGGAACTAACCATTCCAATTTTCGCTGTCTCTTATACACATCTCCGAGCCCACGAGACT
+
CCCCCFAACCCCGGGGFGGGGGGHHHHGGHGGHHHHHHHHFFGHHHHGGGGGHHHFGHHHHHHHHHHHHGGFEFHHGGGGGGFHHHGFHHGHHHFFHHHHGHHGHHGHHGHHHHGGGGGGHHHHGHHHGHFHHHHHGCGGFGHGGGGGGH
@M02034:409:000000000-BFKT7:1:1103:21029:24658 1:N:0:33
AAAGTCGAGGTGCCTAAAGTGGCAACCCAGACTCTTGATCAGGTTGGTGGTGTAGAGCTTCCTGTAGCCGCATGGCGTTCGTACTTAAATATGGAACTAACCATTCCAATTTTCGCTGTCTCTTATACACATCTCCGAGCCCACGAGACT
+
BABBBFBBBBBBGGGGBGGGGGGHHHHGGHHGHHHHHHHHFHHGGHFGGGGGHHHGHHHHFHHHHHHGHGGGEGHHGGGGGGFHGHGGHHFHHHGGHHHHHHHGHHHHFGGHHFGGFEGGHHHHGHFHBCGHHHGGDCGGGGGGC/CDGH
@M02034:409:000000000-BFKT7:1:1103:18913:24665 1:N:0:33
AAAGTCGAGGTGCCTAAAGTGGCAACCCAGACTAAGAAGCCTGTTGGTGGTGTAGAGCTTCCTGTAGCCGCATGGCGTTCGTACTTAAATATGGAACTAACCATTCCAATTTTCGTTGTCTCTTATACACATCTCCGAGCCCACGAGACT
+
CCCCCFBBBCCCGGGFFGGGGGGHHHHGGHHGHHHHHHHHHHHGHHHGGGGGHHHGHHHHHHHHHHHHHGGGGGHHGGGGGGHHHHHHHHHHHGGHGHHHHHHHHHHHHHHHHGGHHGFFHGHHHHHHHFFHHHHHG?GGGGHGGDGGGH
@M02034:409:000000000-BFKT7:1:1103:18182:24668 1:N:0:33
AAAGTCGAGGTGCCTAAAGTGGCAACCCAGACTCATGATAAGGTTGGGGTTGTAGTGC
+
ABBABFBBBBABGGGGGFGGGGGHHHHGGHFAGF3DGA5A53BG3BA221A0A5F535
@M02034:409:000000000-BFKT7:1:1103:25853:24672 1:N:0:33
AAAGTCGAGGTGCCTAAAGTGGCAACCCAGACTAATAAGAATGTTGGTGGTGTAGAGCTTCCTGTAGCCGCATGGCGTTCGTACTTAAATATGGAACTAACCATTCCAATTTTCGCTGTCTCTTATACTCATCTCC
+
AAAA3DAADBBAFFGC4FEGFGGHFHHGECDGHHGHFHHFFFBFGB2AFAEACFDGFGHHHHHBFG5GHAEEG?1?EGGGDGHGHHHFGHGHF3B@FGFFHHFHHHHH4FDGHH?EE/?FGFHHBGBG4BBGBHGG
@M02034:409:000000000-BFKT7:1:1103:8148:24677 1:N:0:33
AAAGTCGAGGTGCCTAAAGTGGCAACCCAGACTCAGCATAATGTTGGTGGTGTAGAGCTTCCTGTAGCCGCATGGCGTTCGTACTTAAATATGGAACTAACCATTCCAATTTTCGCTGTCTCTTATACACATCTCCGAGCCCACGAGACT
+
AAAAAFAADD1>1GGGGGGGFF00AFG?FHCGFHHHHGGFHHHHHHEEFCAFGGF2FHHHH1FGBGHHHEAEEEHHGGGGGFCGGHF1GH@GHFFGHHFFFGHHBFF>GHHHHHGEEGGHHHHHFHGFFGHFFGHGB/CCGFHCCCCFGH
@M02034:409:000000000-BFKT7:1:1103:19269:24678 1:N:0:33
AAAGTCGAGGTGCCTAAAGTGGCAACCCAGACTTGTCCGTCGGTTGGTGGTGTAGAGCTTCCTGTAGCCGCATGGCGTTCGTACTTAAATATGGAACTAACCATTCCAATTTTCGCTGTCTCTTATACACATCTCCGAGCCCACGAGACT
+
BBBBB5AADBBBGGGFGGGFCGGHHHHGGHHGHHGGHHGGGCEEEEFGGGEGFGHGFHHHHHHHHFHFHGGGGGHHGGEFGGCHHHHGFHHHG3B3GFHHHGHHHHFHHHGHHFGGGGGGFHHHHG3?3F2FHF>FD<C?GGHGGGGGDH
@M02034:409:000000000-BFKT7:1:1103:25869:24680 1:N:0:33
AAAGTCGAGGTGCCTAAAGTGGCAACCCAGACTAATAAGAATGTTGGTGGTGTAGAGCTTCCTGTAGCCGCATGGCGTTCGTACTTAAATATGGAACTAACCATTCCAATTTTCGCTGTCTCTTATACACATCTCCGAGCCCACGAGACT
+
CCCCCFDBCCAAGGGGGGGGGGGHHHHGGHHGHHHHHHHHHGHHHHGEFGEFHHHGHHHHHHHHGHHHHGGGGGHHGGGGGGHHHHGGHHHHHHHHHHHHHHGHHHHFHHHHHHGGGGGHHHHHFHHHGHGHGGFGGDGGGGGECDGGGH
@M02034:409:000000000-BFKT7:1:1103:22372:24683 1:N:0:33
AAAGTCGAGGTGCCTAAAGTGGCAACCCAGACTGGTGGGGGGGTTGGTGGTGTAGAGCTTCCTGTAGCCGCATGGCGTTCGTACTTAAATATGGAACTAACCATTCCAATTTTCGCTGTCTCTTATACACATCTCCGAGCCCACGAGACT
+
BBBBBFBBBBABGGGGGGGGGGFGHHHFGHGGHHHAGFGGGGG@@FGGGGCEEGG;CGGGGGGGFFGFGGGDFFFFFFFFDFFFFFFFFFFFFFFFFFFFFFFFFFFFFFFFFFFFFFFFFFFFFFFFFFEFFFFFD;@BFFFFFFFFFF
@M02034:409:000000000-BFKT7:1:1103:17400:24685 1:N:0:33
AAAGTCGAGGTGCCTAAAGTGGCAACCCAGACTAGGTCGGGGGTTGGTGGTGTAGAGCTTCCTGTAGCCGCATGGCGTTCGTACTTAAATATGGTACTAACCATTCCAATTTTCGCTGTCTCTTATACACATCTCCG
+
AABCBDAADDBCGGGBBGGFGGGHGHHGGHD2F3B3ADAFGGGGGEE>?EEFGFG3FDFG3FFFG4FDBEE>EEF0/?EE?E2GFFHGFFHHGH2BGGHGCC2B?BF2?FDHHF/CEDEGFHGH1FDDFB1GGHH1<
@M02034:409:000000000-BFKT7:1:1103:12762:24685 1:N:0:33
AAAGTCGAGGTGCCTAAAGTGGCAACCCAGACTATGCCTGGGGTTGGTGGTGTAGAGCTTCCTGTAGCCGCATGGCGTTCGTACTTAAATATGGAACTAACCATTCCAATTTTCGCTGTCTCTTATACACATCTCCGAGCCCACGAGAC
+
BABBAFB?DBBBGGGFFFGFGGGHHHHGGHHGHHHHH3DBA2EAEEGEFGEGHGHGHHHHHHHHHHHHHGGGGGHHGGGFGGHHHHHHHHHHHHHGHHFFFHGHHHHHHGHHHFGGGGGGHFHGHHHHFFBFGGGFG?BCCFHGGGGGG
@M02034:409:000000000-BFKT7:1:1103:8399:24687 1:N:0:33
AAAGTCGAGGTGCCTAAAGTGGCAACCCAGACTCGGCAGCATGTTGGTGGTGTAGAGCTTCCTGTAGCCGCATGGCGTTCGTACTTAAATATGGAACTAACCATTCCAATTTTCGCTGTCTCTTATACACATCTCC
+
AAAAADAAB@AACGG5BGGFGGFHHHGGGG2FFGCCEGGGFFH5GGEEEGAFGFGF5FGHFHHHHGHGHGGGGGGHGFCFGAGHGHHEFFFFHHBEHFFEGFBGFFBFHFHHFH?EFDEGHHHH3?BFDFBHHHFG
@M02034:409:000000000-BFKT7:1:1103:24799:24688 1:N:0:33
AAAGTCGAGGTGCCTAAAGTGGCAACCCAGACTATTCCTACGGTTGGTGGTGTAGAGCTTCCTGTAGCCGCATGGCGTTCGTACTTAAATATGGAACTAACCATTCCAATTTTCGCTGTCTCTTATACACATCTCCGAGCCCACGAGACT
+
BBBABFAA?@AAGFFFBGGGGGGHHHGGGHGGHHHHHHHHGGGHGGGGGCGGHGHFGFHHHHGHHBEHHGGFEEHHGGGGGGFHHHHH3FGHHHBGGHFFFFHHHHEGHHHHHHGGGGGHHGHHFHFHGHGHHHBHGC//CFHGGDFGGH
@M02034:409:000000000-BFKT7:1:1103:8383:24701 1:N:0:33
AAAGTCGAGGTGCCTAAAGTGGCAACCCAGACTCGGCAGCATGTTGGTGGTGTAGAGCTTCCTGTAGCCGCATGGCGTTCGTACTTAAATATGGAACTAACCATTCCAATTTTCGCTGTCTCTTATACACATCTCCGAGCCCACGAGACT
+
BBBCCFCCCCBCGGGGGGGGGGGHFHHGGHHGHGFGFCFACGHFHHHFEGEFGFG55DD35FGFFFGDDEGEGEF1E?EFFEB?FGF3FGFFF333GGGHCC?FGGH4EFGHHFEDGF/FGFFGDF3DGF2FHGG2E/DFGEHGF/<DDH
@M02034:409:000000000-BFKT7:1:1103:24297:24707 1:N:0:33
AAAGTCGAGGTGCCTAAAGTGGCAACCCAGACTAGTAATACTGTTGGTGGTGTAGAGCTTCCTGTAGCCGCATGGCGTTCGTACTTAAATATGGAACTAACCATTCCAATTTTCGCTGTCTCTTATACACATCTCCGAGCCCACGAGACT
+
AAAAADABBBAAFGGAAGGFGGFGHHGGGEGGFCFGHBFHFGGGHHHEFFEEGHHFGEHHEGHHFHHFHEEEEGHGFGGGFFGHHH4FGFGHHHGGHGG3EGGFGEFEFGHHHHGEFGEGBFBDGGBGFGEH2BB2?<C@?FEEBBDGDH
@M02034:409:000000000-BFKT7:1:1103:15343:24709 1:N:0:33
AAAGTCGAGGTGCCTAAAGTGGCAACCCAGACTACGGCTGGTGTTGGTGGTGTAGAGCTTCCTGTAGCCGCATGGCGTTCGTACTTAAATATGGAACTAACCATTCCAATTTTCGCTGTCTCTTATACACATCTCCGAGCCCACGAGACT
+
BBBBBFAABBBBGGGGGGGGGGGHHHHGGHHGHGHGGCEECGHHEHHGGGEGHHHHHHHHHHHHHHHHHGGEEGHHGGGGGGHHHHHHHHHHHHHHHHHHHHHHHHHGGHHHHHGGGGGGHGHHBHFHGFGHHHFFGCGGGGHGGGGGGH
@M02034:409:000000000-BFKT7:1:1103:22178:24715 1:N:0:33
AAAGTCGAGGTGCCTAAAGTGGCAACCCAGACTCAGTCTCGGGTTGGTGGTGTAGAGCTTCCTGTAGCCGCATGGCGTTCGTACTTAAATATGGAACTAACCATTCCAATTTTCGCTGTCTCTTATACACATCTCCGAGCCCACGAGACT
+
CCCCCFBACCCCGGGGGGGGGGGHHHHGGHHGHHHHHHHHHGGGFGGEFGEFHGHGHHHHHHHHHHHHHGGGFGHHGGGGGGHHHHHHHHHHHHHHHHHHHHHHHHGHHHHHHHGGGGGHHHHHHHHHHGFHHHHGFGGGGGHGGGGGGH
@M02034:409:000000000-BFKT7:1:1103:20439:24715 1:N:0:33
AAAGTCGAGGTGCCTAAAGTGGCAACCCAGACTCATGTTACTGTTGGTGGTGTAGAGCTTCCTGTAGCCGCATGGCGTTCGTACTTAAATATGGAACTAACCATTCCAATTTTCGCTGTCTCTTATACACATCTCCGAGCCCACGAGACT
+
BBABAFBADDBAGGGFFGGFGFFHFHHGCHHGHCFFHHGHHGFGHHHEFGEFHHGFGHHHHHHHHGHHGGGFEGHHGGGEFFGHHHGHHHHHHH3FFHGHGHFFDGHEFGHHHFGGGGGHGGHHDHFHFGGHGH3GF/C?FFHGFCDFGH
@M02034:409:000000000-BFKT7:1:1103:11562:24719 1:N:0:33
AAAGTCGAGGTGCCTAAAGTGGCAACCCAGACTGCTAATAAGGTTGGTGGTGTAGAGCTTCCTGTAGCCGCATGGCGTTCGTACTTAAATA
+
BBBBBFAABDABGGGGFBGGGGGHHHHGFHCEGGGF5DFA553DBGEAA2ECAFGBBBA35BFGG5A531E0FEC1>1>1EEB?EGG334F
@M02034:409:000000000-BFKT7:1:1103:23445:24719 1:N:0:33
AAAGTCGAGGTGCCTAAAGTGGCAACCCAGACTAGTTGTCCGGTTGGTGGTGTAGAGCTTCCTGTAGCCGCATGGCGTTCGTACTTAAATATGGAACTAACCATTCCAATTTTCGCTGTCTCTTATACACATCTCCGAGCCCACGAGACT
+
CCCCBFBABCCCGGGGFGGGGGGGHHHGGHHGHHHHHHHHHGGGGGGGGGGGHHHGGHHHHHHHHHGHHGGGGGHHGGGGGGHHHHHHHHHHHHHFHHGFHHHHHFFHHHHHHHGGGGGHHHHHHHGHHHHHGGFGD/DCGGHGGGGGGH
@M02034:409:000000000-BFKT7:1:1103:22190:24729 1:N:0:33
AAAGTCGAGGTGCCTAAAGTGGCAACCCAGACTCAGTCTCGGGTTGGTGGTGTAGAGCTTCCTGTAGCCGCATGGCGTTCGTACTTAAATATGGAACTAACCATTCCAATTTTCGCTGTCTCTTATACACATCTCCGAGCCCACGAGACT
+
BBBBBFBBBBBBGGGGBGGFGGGHHHHGGGHGHHHHHHHHHGGGFGGFFFAFGFHFGHHHHGHGGHHHHGGEGGHHGGGGEEGHHHGEHHHHHHDGGHFGHHHHHHGHGGHHHGFGGGFFHFHHHHGDFFHHHHGGG@CFGGHGGCGGGH
@M02034:409:000000000-BFKT7:1:1103:7232:24736 1:N:0:33
AAAGTCGAGGTGCCTAAAGTGGCAACCCAGACTATTCGTCGTGTTGGTGGTGTAGAGCTTCCTGTAGCCGCATGGCGTTCGTACTTAAATATGGAACTAACCATTCCAATTTTCGCTGTCTCTTATACACATCTCCGAGCCCACGAGACT
+
BBBBBFAABBABGGGFGGGGGGDFGHHGGHGGHHHHHHFGFCEHHHHEFGBFGHHHHHHHHHHHGHHGHFFCEGHHGGGFEEFHHHGFHHGHHHEFGFGEGFGHHHHHEGHHHFGGGGGGHFHHGHEHFGFHGG3FDB?BGGHGGGGGGH
@M02034:409:000000000-BFKT7:1:1103:7274:24746 1:N:0:33
AAAGTCGAGGTGCCTAAAGTGGCAACCCAGACTAATAAGCATGTTGGTGGTGTAGAGCTTCCTGTAGCCGCATGGCGTTCGTACTTAAATATGGAACTAACCATTCCAATTTTCGCTGTCTCTTATACACATCTCCGAGCCCACGAGACT
+
ABABBFBBBBAAFGGGFEGEGGGFFHGGGGCFHGHHHHHHHHHGGHFEFEEFGHHGGHHHHGHGFHHHHFAEEEHGGGGGEGFHHHBFGHFGHHGHHHFFHHHHGGGGHHGFHGGGGDGGGHHHHHFHFFGFGFGGGDFCGEHGG/@EFF
@M02034:409:000000000-BFKT7:1:1103:6230:24751 1:N:0:33
AAAGTCGAGGTGCCTAAAGTGGCAACCCAGACTCCGGCGCCGGTTGGTGGTGTAGAGCTTCCTGTAGCCGCATGGCGTTCGTACTTAAATATGGAACTAACCATTCCAATTTTCGCTGTCTCTTATACACATCTCCGAGCCCACGAGACT
+
CCCCCFBBCCCBGGGGGGGGGGGHHHHGGHHGHHHGGGGGGGGEEGGFFGEFGHHFHHHHHGHHHHHHHGGGEGHGFGGGGFGHGHHGHHHGHHFGHHHHHHHHHHHGHHHHHHGGGGGGHHGHGFGHFFFHHGG?C-@CCGHGGGFFGH
@M02034:409:000000000-BFKT7:1:1103:25921:24761 1:N:0:33
AAAGTCGAGGTGCCTAAAGTGGCAACCCAGACTCGGCCTCCGGTTGGTGGTGTAGAGCTTCCTGTAGCCGCATGGCGTTCGTACTTAAATATGGAACTAACCATTCCAATTTTCGCTGTCTCTTATACACATCTCCGAGCCCACGAGACT
+
BCCCBFBABBABGGGFGGGFGGGHHHHGGHHGHHGGGGGGHGCEAECFGGGGHGHAGHHHHHHHHHHGHGGGGGHHGGGGGGHHHHHBFHHGHHFHGHHGHHFHHFFHHHHHHHGGGDFGHHHHFHHGHHHHFGFGGCGGGGHGGCCGGH
@M02034:409:000000000-BFKT7:1:1103:10273:24761 1:N:0:33
AAAGTCGAGGTGCCTAAAGTGGCAACCCAGACTAATCTTGCTGTTGGTGGTGTAGAGCTTCCTGTAGCCGCATGGCGTTCGTACTTAAATATGGAACTAACCATTCCAATTTTCGCTGTCTCTTATACACATCTCCGAGCCCACGAGACT
+
AAACCFCCCCABGGGFGGGGGGGHHHHGDHHGHHHHHHHHFHHHHHHGGGGGHHHFHHHHHHHHHHHGHGGGGGHGGEGGGFCHGHFGHHHHHHFGHHHHHHGHHHHHHHHHHHGGGGGHHHHHHHHHHHGHHHFGGFGGGGHGGGGFGG
@M02034:409:000000000-BFKT7:1:1103:9154:24769 1:N:0:33
AAAGTCGAGGTGCCTAAAGTGGCAACCCAGACTTGGATGGCTGTTGGTGGTGTAGAGCTTCCTGTAGCCGCATGGCGTTCGTACTTAAATATGGAACTAACCATTCCAATTTTCGCTGTCTCTTATACACATCTCCGAGCCCACGAGACT
+
CBCCBFBBCDBCGGGGGGGFGGGHHHHGGHHGHHHHHHHGHHGGHHHFFGGGHHHGHGHHHHHHHHHGHGGGGGHGGGGGGGHHHHHHFGGHHGGHHHGHFHFHHHHHHHHHHHGGGGGHHHHHHHHHDGFGHHFGG@DCDGHGGGGGGH
@M02034:409:000000000-BFKT7:1:1103:22360:24773 1:N:0:33
AAAGTCGAGGTGCCTAAAGTGGCAACCCAGACTGGGTCTTATGTTGGTGGTGTAGAGCTTCCTGTAGCCGCATGGCGTTCGTACTTAAATATGGAACTAACCATTCCAATTTTCGCTGTCTCTTATACACATCTCCGAGCCCACGAGACT
+
BCCCBFCCBCBCGGGGGGGGGGGHGHHGGHHGHHHHHHHHHGHHHHHEGGGGHHHFGHHHHHHHHHHHHGGGGGHHGGGGGFHHHHGFHHHHHHHHGHGHHHHHHHHFHHHHHHGGGGGGHGHHGHHHGHEHHHFHG?CCGGHGGGGGGH
@M02034:409:000000000-BFKT7:1:1103:9153:24790 1:N:0:33
AAAGTCGAGGTGCCTAAAGTGGCAACCCAGACTTGGATGGCTGTTGGTGGTGTAGAGCTTCCTGTAGCCGCATGGCGTTCGTACTTAAATATGGAACTAACCATTCCAATTTTCGCTGTCTCTTATACACATCTCCGAGCCCACGAGACT
+
ABBBCFCCCCCCGGGGFGGGGGGHHHHGGHHGHHGHGFHGHHGHGFHGGFEFHHHHHHHHHHHHGHHGEEEEEEGAEEECEEFGFGBFGF4EGHB3GHHHFCDFFGDFFFFFGBE<EEEDHE?FBHFDFGBFBB3BB>D<BFHGGGGGDH
@M02034:409:000000000-BFKT7:1:1103:13034:24790 1:N:0:33
AAAGTCGAGGTGCCTAAAGTGGCAACCCAGACTCATAATCATATTGGGGTT
+
CCCCCF?ADBCCGGGGGGGFGGGHHHHGGH2FH33D55F55D5DGH322AA
@M02034:409:000000000-BFKT7:1:1103:25119:24791 1:N:0:33
AAAGTCGAGGTGCCTAAAGTGGCAACCCAGACTCAGAGTAATGTTGGTGGTGTAGAGCTTCCTGTAGCCGCATGGCGTTCGTACTTAAATATGGAACTAACCATTCCAATTTTCGCTGTCTCTTATACACATCTCCGAGCCCACGAGACT
+
AAA@AFBBBBBBGGGEGGFGGGGHGHHD2GDGHFHHHHGGHGHHHHHGGGBFGGHGHGHHHHHHHHHHHGAEEEHFEEGFEEEGHHGFFHBGGHFFHHHHHFHHHGGFGFGHHDFGGGGHHHHGGG4BBFDGFGEDA@CCDFEGCGGGFG
@M02034:409:000000000-BFKT7:1:1103:24001:24807 1:N:0:33
AAAGTCGAGGTGCCTAAAGTGGCAACCCAGACTCAGCAGCATGTTGGTGGTGTAGAGCTTCCTGTAGCCGCATGGCGTTCGTACTTAAATATGGAACTAACCATTCAATTTTCGCTGTCTCTTATACACATCTCCGAGCCCACGAGACTA
+
BBBBBFABBBBBFGGGGGFGFGFFGHHGGHHGHHHHHGHHHHGHHHHEFGEGHHHADHHHHGHHFHHHHGCGGGHHFGGEGGHHFHGFHGFHGGBGFHHGFHHHHHGFGHHHHFEEGFHHHHHHHEDGFEGGHHHG?CGGGHGG?CEEHD
@M02034:409:000000000-BFKT7:1:1103:25254:24809 1:N:0:33
AAAGTCGAGGTGCCTAAAGTGGCAACCCAGACTAAGAATAATGTTGGTGGTGTAGAGCTTCCTGTAGCCGCATGGCGTTCGTACTTAAATATGGAACTAACCATTCCAATTTTCGCTGTCTCTTATACACATCTCCGAGC
+
AABA>BAADBABGGGGGGGG5FGFFHHFGHCGGFHGBGGFGHGHHFEEFFEFHHGFHEHHHCHHG5EHHGCEEGHGGGGGGEBGGGGEGH4FFDGFFGHHHHHFHHGFHHHHHHGGGCEGFHHFGGGHFG?GFHGFC//<
@M02034:409:000000000-BFKT7:1:1103:22136:24821 1:N:0:33
AAAGTCGAGGTGCCTAAAGTGGCAACCCAGACTCATAAGGAGGTTGGTGGTGTAGAGCTTCCTGTAGCCGCATGGCGTTCGTACTTAAATATGGAACTAACCATTCCAATTTTCGCTGTCTCTTATACACATCTCCGAGCCCACGAGACT
+
CCCCCFCCCCABGGGGGGGGGGGHHHHGGHHFHHHHHHHHHHEEGHGFFGGFHFHHHHHHHHHHGHHFHGCFGGHGGGGGGGCHHHHHHHGHFHBFHHHFFHBHHHFFHHHHHGGGGGGHHHHHFHGHBHHHFGDFFCGFGGHGGGGGFH
@M02034:409:000000000-BFKT7:1:1103:21966:24828 1:N:0:33
AAAGTCGAGGTGCCTAAAGTGGCAACCCAGACTCCTGGTCAGGTTGGTGGTGTAGAGCTTCCTGTAGCCGCATGGCGTTCGTACTTAAATATGGAACTAACCATTCCAATTTTCGCTGTCTCTTATACACATCTCCGAGCCCACGAGACT
+
CCCCCFCCCCCCGGGGFGGGGGGHHHHGGHHGHHHHHGHGFGHGGHGGGGFGHHHGHHHHHHHHHHHHHGGGGGHHGGGGGGHHHHHGHHGHHHHHGHGGHHHHGHHHHHHHHHGGGGGGHHHHHHHHFHHHHHGGGCGGGGHGGGGGGH
@M02034:409:000000000-BFKT7:1:1103:25259:24829 1:N:0:33
AAAGTCGAGGTGCCTAAAGTGGCAACCCAGACTACGACTACTGTTGGTGGTGTAGAGCTTCCTGTAGCCGCATGGCGTTCGTACTTAAATATGGAACTAACCATTCCAATTTTCGCTG
+
CCCCCFBCCCCCGGGGGGGGGGGHHHHGGHHGHH3B22BE3DFGHHGEFGEGHHHFGHHHHHHHHHHHHGGGGGHHGGGGGGHHHHHGHHGHHHHHHHHHHHHHHHGGHHHHHHGGG?
@M02034:409:000000000-BFKT7:1:1103:5762:24830 1:N:0:33
AAAGTCGAGGTGCCTAAAGTGGCAACCCAGACTGGGTCGGAGGTTGGTGGTGTAGAGCTTCCTGTAGCCGCATGGCGTTCGTACTTAAATATGGAACTAACCATTCCAATTTTCGCTGTCTCTTATACACATCTCCGAGCCCACGAGACT
+
ABABBDABDBAAFGGGGGGFGGAEGHCEGHGGHFHG3E2FCEEFFHEAFEEGEDG5FABF@@FF55@5BEEEEEG1>?EFEE1??GH33FFFB333BFGH303BFBGBEFGHG4BDGD<??GFF?DFFGEF1FFG1C/<@DA</<@CEDF
@M02034:409:000000000-BFKT7:1:1103:23961:24835 1:N:0:33
AAAGTCGAGGTGCCTAAAGTGGCAACCCAGACTACGTCTACTGTTGGTGGTGTAGAGCTTCCTGTAGCCGCATGGCGTTCGTACTTAAATATGGAACTAACCATTCCAATTTTCGCTGTCTCTTATACACATCTCCGAGCCCACGAGACT
+
CCCCBFCCCCBBGGGGGGGGGGGHHHHGGHDGHHHGHHHHHGHHDHHFFEGGFFHFBGHHHHHHHHHHFFGFGGHCFEEGEEFHGHHGHHHHHHFFHHHHHFBGHHHHHGFHHBFFGGGGHHHGFHHGFGHEHFG2CBDGGGHGFDGGGH
@M02034:409:000000000-BFKT7:1:1103:9950:24845 1:N:0:33
AAAGTCGAGGTGCCTAAAGTGGCAACCCAGACTAATACGAATGTTGGTGGTGTAGAGCTTCCTGTAGCCGCATGGCGTTCGTACTTAAATATGGAACTAACCATTCCAATTTTCGCTGTCTCTTATACACATCTCCGAGCCCACGAG
+
BBABAFABBB?AGGGFFGFGGGGCFHHGFGHGH3DG5AC2AFGGH52EC2AFAFG55AFG5GGHH5FBAEE0EEFAFFEFA?2FEGF3GGGFFEB3FGGHCE3FD?BBDGGGHG??EEEFHDFDDGFGGFGHFGF2/<<B@/FE//>
@M02034:409:000000000-BFKT7:1:1103:21181:24850 1:N:0:33
AAAGTCGAGGTGCCTAAAGTGGCAACCCAGACTAATAATAAGGTTGGTGGTGTAGAGCTTCCTGTAGCCGCATGGCGTTCGTACTTAAATATGGAACTAACCATTCCAATTTTCGCTGTCTCTTATACACATCTCCGAGCCCACGAGACT
+
AABBAFBBBBABGGGGGGFDGFGHHHHGGHHGHHHGHHGHHHGDFHGEFGEFGHH5GFHHHHHHHHHHHGGGGGHHGGGGGGGHHHGGHHHHHHHHHHFFHHHHHFHFGHHHHHGGGGGHHHHHHHFGGGHHHGGDFCG@CFCFCFGFGH
@M02034:409:000000000-BFKT7:1:1103:16817:24858 1:N:0:33
AAAGTCGAGGTGCCTAAAGTGGCAACCCAGACTCATACGAATGTTGGTGGTGTAGAGCTTCCTGTAGCCGCATGGCGTTCGTACTTAAATATGGAACTAACCATTCCAATTTTCGCTGTCTCTTATACCCATCTCCGAGCCCACGAGACT
+
11>>AD1A?D>AAFGGFGGG1FFGBHH0FFFF1EGFHHAFEF1BFDAECAAAAEG2DHHGGGHGHGGF1E/EEGGGGEECEE>ECDF1FH2DGB1GHHGHHF1EBHFGDGGEHFEEEGGEHFHGBG222B<G<>11E/>/BCGF/@CGCH
@M02034:409:000000000-BFKT7:1:1103:11216:24863 1:N:0:33
AAAGTCGAGGTGCCTAAAGTGGCAACCCAGACTTTTTCGACTATTGGTGGTGTAGAGCTTCCTGTAGCCGCATGGCGTTCGTACTTAAATATGGAACTAACCATTCCAATTTTCGCTGTCTCTTATACACATCTCCGAGCCCACGAGACT
+
A>AABFBBB@ABGGGGGGGGGGGHHHHGGHHGHHGGHGGFGGEGHHFGFFECGHHFHHHHHGHHHHHHHGGEGGHHGGGGGFFGGHGFHHGHFB@GGHHHGHHHBFFGHHHHHHGGGGEFHFHHBGGFBGBGGHFFFC/BCFGGGGC?EH
@M02034:409:000000000-BFKT7:1:1103:11233:24872 1:N:0:33
AAAGTCGAGGTGCCTAAAGTGGCAACCCAGACTTTTTCGACTATTGGTGGTGTAGAGCTTCCTGTAGCCGCATGGCGTTCGTACTTAAATATGGAACTAACCATTCCAATTTTCGCTGTCTCTTATACACATCTCCGAGCCCACGAGACT
+
BBCCCD>ABBCCGGGGGGGGGGGHHHHGGHHGH55F33AF2B2DFGFDA1FFGGG5BFHG5GGHGAE5EEG>EEC1>B>FEE2?FGGF3EGDGFB3FGGHBF3FGFH4FGGHHHEGGFFHHHGHBFBFHFBFFDFFB/CC/CGF@/AEGG
@M02034:409:000000000-BFKT7:1:1103:20499:24875 1:N:0:33
AAAGTCGAGGTGCCTAAAGTGGCAACCCAGACTACTCATTGTGTTGGTGGTGTAGAGCTTCCTGTAGCCGCATGGCGTTCGTACTTAAATATGGAACTAACCATTCCAATTTTCGCTGTCTCTTATACACATCTCCGAGCCCACGAGACT
+
CCCCCFCCBCCCGGGGGGGGGGGHHHHGGHGGHHHHHHHHGHHHHHGGGGGGHHHHHHHHHHHHHHHHHGGGGGHHGGGGGGHHHHHHHHGHHHHHGHHGHHHGHHGHFHHHHHGGGGGGHHHHHHHH4FHHHHGHGCCGGGHGGGGFGH
@M02034:409:000000000-BFKT7:1:1103:5866:24878 1:N:0:33
AAAGTCGAGGTGCCTAAAGTGGCAACCCAGACTAGGTCGGGGGTTGGTGGTGTAGAGCTTCCTGTAGCCGCATGGCGTTCGTACTTAAATATGGAACTAACCATTCCAATTTTCGCTGTCTCTTATACACATCTCCGAGCCC
+
BBBBBFBBBB>AGGFFCFGGGGGHFHHGGHHGHGHGFDEEGGG0>E0?FEGGFBG3B4GGGHHHGDG43EC/?EH0EEE??E2/FGDEGG2GGHB2CGFF202FGFF?DFGHH2C?CDDDHGFF1?F11CDFFDG1C-@A-<
@M02034:409:000000000-BFKT7:1:1103:17011:24881 1:N:0:33
AAAGTCGAGGTGCCTAAAGTGGCAACCCAGACTCCGACTCATGTTGGTGGTGTAGAGCTTCCTGTAGCCGCATGGCGTTCGTACTTAAATATGGAACTAACCATTCCAATTTTCGCTGTCTCTTATACACATCTCCGAGCCCACGAGACT
+
>3A>3B>A?AAAFGFGGFBFEGFGHGHGGCGGHHH?FGGGGHGHHHHEE?EFCBFFFHHHHGHHFGEFFGE>E?AFE1EF?EGHHGHHHHHGGEGBEGGGHF3BFDDF4GGHHHGFG?EGHDFFFGGH32FGHHEFD>//CFHE/ADFDG
@M02034:409:000000000-BFKT7:1:1103:20510:24889 1:N:0:33
AAAGTCGAGGTGCCTAAAGTGGCAACCCAGACTACTCATTGTGTTGGTGGTGTAGAGCTTCCTGTAGCCGCATGGCGTTCGTACTTAAATATGGAACTAACCATTCCAATTTTCGCTGTCTCTTATACACATCTCCGAGCCCACGAGACT
+
AAABAFBBCCBBGGGGCGFFGGGHHHHEGHDEGHHHHHHHHHHHHGHEFGEFGHFDGGHHHGGHGEGGHFGGGGAHEFGGFF2FGGHGHGFFHHFFFFBGHHFHHFHGHHHHHFGGGGGHFFHHFGBGHHFHHFDFE//>>FCFFFGGGH
@M02034:409:000000000-BFKT7:1:1103:17015:24903 1:N:0:33
AAAGTCGAGGTGCCTAAAGTGGCAACCCAGACTCCGACTCATGTTGGTGGTGTAGAGCTTCCTGTAGCCGCATGGCGTTCGTACTTAAATATGGAACTAACCATTCCAATTTTCGCTGTCTCTTATACACATCTCCGAGCCCACGAGACT
+
CCCCCFCCCCCCGGGGGGGGGGGHHHHGGHHGHHHGGGGGHHHHHHHGGGGGHHHFHHHHHHHHHHHHHGGGGGHHGGGGGGHHHHHGHHHHHHGHHHHHHHHHHHHHHHHHHHGGGGGHHHHHHHFHFHGHHHHHGCCGGGHGGGGGFH
@M02034:409:000000000-BFKT7:1:1103:10347:24906 1:N:0:33
AAAGTCGAGGTGCCTAAAGTGGCAACCCAGACTTGTATGCAGGTTGGTGGTGTAGAGCTTCCTGTAGCCGCATGGCGTTCGTACTTAAATATGGAACTAACCATTCCAATTTTCGCTGTCTCTTATACACATCT
+
AAAAAFAADAAABGGF44FGFGGHGHHGGFEFBG3DFDFF5BCB3C?AFAEFHHHHH5GG5BEBFFGGFEE@F>1?@EEA1EGAGFBBBFHEDBFBGFF3BG3F3B4B4BGGGBE/??EEG4GE4FFH2F1?CG
@M02034:409:000000000-BFKT7:1:1103:23896:24907 1:N:0:33
AAAGTCGAGGTGCCTAAAGTGGCAACCCAGACTAGTAATAGGGTTGGTGGTGTAGAGCTTCCTGTAGCCGCATGGCGTTCGTACTTAAATATGGAACTAACCATTCCAATTT
+
BBBBBFABDDBBGGGFCGGGGGF4FHHGGHHGFDCHGHGDH3GGCG2EF1EEGFHFFFGHFHH5BFFBFEE0EE110BEE>EF1FGEFFHHHHB33FEGH303B?BB4BFFF
@M02034:409:000000000-BFKT7:1:1103:10983:24921 1:N:0:33
AAAGTCGAGGTGCCTGAAGTGGCAACCCAGACTGGGATGAAGGTTG
+
BBABBF>AD@A4ABF4BFGFFGACGHHGFHHAEH222FF355BG3F
@M02034:409:000000000-BFKT7:1:1103:10348:24925 1:N:0:33
AAAGTCGAGGTGCCTAAAGTGGCAACCCAGACTTGTATGCAGGTTGGTGGTGTAGAGCTTCCTGTAGCCGCATGGCGTTCGTACTTAAATATGGAACTAACCATTCCAATTTTCGCTGTCTCTTATACACATCTCCGAGCCCACGAGACT
+
CCCCCFBBCCACGGGGGGGGGGGHHHHGGHHDHHHHHHHGHHHHGHGEE?ECADGAAFFGDGFHHFFFDFGEGGF1EEEFGE2FFGHGFDGFFF3BGHFHBF3FGGFGHHHHHHGGGGGHFHGHGHDBGFHHHHFFC<BCCFGGFGGGGH
@M02034:409:000000000-BFKT7:1:1103:24924:24930 1:N:0:33
AAAGTCGAGGTGCCTAAAGTGGCAACCCAGACTTCTGATTCTGTTGGTGGTGTAGAGCTTCCTGTAGCCGCATGGCGTTCGTACTTAAATATGGAACTAACCATTCCAATTTTCGCTGTCTCTTATACACATCTCCGAGCCCACGAGACT
+
BCCCCFCCCCBCGGGGGGGGGGGHHHHGGHHGHHHHHHHHHGHHHHGGGGGGHHH5FHHHHHHHGFGEFGGEEGGHGGGGGGHHGHHHHHHHHHFFHHHFFHFGHGFFHGHHHHFGGFGHHHHHGGHFHGFFHHFGF/CGGGGFGCCGGH
@M02034:409:000000000-BFKT7:1:1103:6716:24937 1:N:0:33
AAAGTCGAGGTGCCTAAAGTGGCAACCCAGACTGTTGGTCGGGTTGGTGGCGTAGAGCTTCCTGTAGCCGCATGGCGTTCGTACTTAAATATGGAACTAACCATTCCAATTTTCGCTGTCTCTTATACACATCTCCGAGCCCACGAAGA
+
AACCCFCCCCCCGGGGGGGGGGGHHHHGGHHGHBGGHHGFCEGGEGGE111A1AE1BAFE5FFHGDGFEFGEFGF1>>EEFE2EGHHHHHHFFF33FGFHEC3BBBG?FGHHGHGFFDDBHHFHF2DFFFHHHHHFE/AFGGFGGG.EE
@M02034:409:000000000-BFKT7:1:1103:17494:24943 1:N:0:33
AAAGTCGAGGTGCCTAAAGTGGCAACCCAGACTGAGAATATGGTTGGTGGTGTAGAGCTTCCTGTAGCCGCATGGCGTTCGTACTTAAATATGGAACTAACCATTCCAATTTTCGCTGTCTCTTATACACATCTCCGAGCCCACGAGACT
+
BBBBBFBBBBBBGGGGGGGGGGGHHHGGGHHGHHGGHHHGHHHHHGGGGGGFHHHADGHHHGHHFHHHHGGGGGHGGEGGGGHHHHHGHHFGHHGHHHHHHHHHHHGHHHHHHGCGGGGHFHHHBHGHGGGHHHHFG@FGGGFFCACGGH
@M02034:409:000000000-BFKT7:1:1103:20394:24958 1:N:0:33
AAAGTCGAGGTGCCTAAAGTGGCAACCCAGACTTTGCAGCAGGTTGGTGGTGTAGAGCTTCCTGTAGCCGCATGGCGTTCGTACTTAAATATGGAACTAACCATTCCAATTTTCGCTGTCTCTTATACACATCTCCGAGCCCACGAGACT
+
BBBBAFABBBAAGGGEAFGGGGGHHHHGGHHGHHHHHHHHHGHCGHFFGGEFHGHFGGFFHHGHHHGGHGGGGGHHGGGGGGHGHHGHHHHHHHGDFHHHHHEHHHGGFHFHHHGGGGEEGHHHHHGHGHFEGGDHD?GGGGHGGGGDAH
@M02034:409:000000000-BFKT7:1:1103:15968:24958 1:N:0:33
AAAGTCGAGGTGCCTAAAGTGGCAACCCAGACTTCGCGTAATGTTGGTGGTGTAGAGC
+
BBBBBFBBBBABFGGGGGGGGFGGHHHGGHEGHFDC2EA22AFHDH11AAEFA3D555
@M02034:409:000000000-BFKT7:1:1103:6075:24962 1:N:0:33
AAAGTCGAGGTGCCTAAAGTGGCAACCCAGACTATGAATAATGTTGGTGGTGTAGAGCTTCCTGTAGCCGCATGGCGTTCGTACTTAAATATGGAACTAACCATTCCAATTTTCGCTGTCTCTTATACACATCTCCGAGCCCACGAGACT
+
1>>1AFA?1D1>B1FFGGGGGF00AC00FGF0FFGDDFADGGGHHDEAFEAFHFHBFGBGH1GFGHHGHGECEFHCEEGFEE>GGHBEGGBFGF1FFG1FGHFHHFFD2BF2GHG/E/EGHHGHDFBF2B1F1BFGC/C<B//FBBCC?F
@M02034:409:000000000-BFKT7:1:1103:11527:24963 1:N:0:33
AAAGTCGAGGTGCCTAAAGTGGCAACCCAGACTCATGGGACGGTTGGTGGTGTAGAGCTTCCTGTAGCCGCATGGCGTTCGTACTTAAATATGGAACTAACCATTCCAATTTTCGCTGTCTCTTATACACATCTCCGAGCCCACGAGACT
+
BBBBBFBBBBBBGGG5AGGGGGGGHHGGGGGGHHHHHHHHHGGEFGGGGGEGHHHFGHHHHHHHHHHHHFFEFGHHGGGGGGFHHH@BFGGHHHFGFHHHHHGGHHHHHHHHHHGGGGGGHGHHGHBGGHHHHG@GDBC/@FFGGGGGGH
@M02034:409:000000000-BFKT7:1:1103:14547:24964 1:N:0:33
AAAGTCGAGGTGCCTAAAGTGGCAACCCAGACTACGCAGTTTGTTGGTGGTGTAGAGCTTCCTGTAGCCGCATGGCGTTCGTACTTAAATATGGAACTAACCATTCCAATTTTCGCTGTCTCTTATACACATCTCCGAGCCCACGAGACT
+
CBCCCFBCCDCCGGGGGGGGGGGHHHHGGHHGHHHGGGGEHGHHHHHGFGFGHHHFGHHHHHHHHHHHHGGGGGHHGGGGGGFHHHHHHHHHHHHGGHHHHHHHHHHHHHHHHHGGGGGHHHHHHHHHHHGHHHGHGCGGGGHGGFCEFH
@M02034:409:000000000-BFKT7:1:1103:11430:24969 1:N:0:33
AAAGTCGAGGTGCCTAAAGTGGCAACCCAGACTGTTTGTGCTGTTGGTGGTGTAGAGCTTCCTGTAGCCGCATGGCGTTCGTACTTAAATATGGAACTAACCATTCCAATTTTCGCTGTCTCTTATACACATCTCCGAGCCCACGAGACT
+
BBBBBFBBBBBBGGGDCFGGGGFHGHGGGHHGHHHHHHHGHGHHHHHGGGEFHHHGHHHHHHHHHHHHHGGGGGHHGGGGGGFHHHH3GHFHHBBGFHGHHGHHHHHG4GGHHFGGGGGGHFGGGHHHFHFHHFFFFCGDGGEEGGFGFH
@M02034:409:000000000-BFKT7:1:1103:6452:24972 1:N:0:33
AAAGTCGAGGTGCCTAAAGTGGCAACCCAGACTAGTATGTATGTTGGTGGTGTAGAGCTTCCTGTAGCCGCATGGCGTTCGTACTTAAATATGGAACTAACCATTCCAATTTTCGCTGTCTCTTATACACATCTCCGAGCCCACGAGACT
+
BCCBBFCBCCABGGGGGGGGGGGHHHHGGHHGHHHHHHGDGGHGHHHGGGEFHHHFHFHHHHHHGHHHHGGGGGHHGGGGGGHHHHGGHHHHHHHGGGHGHHHHHHGHHHHHHHGGGGGHHHHHHHHHGHEGHHFHGDGCGGHGGGGGGH
@M02034:409:000000000-BFKT7:1:1103:13884:24973 1:N:0:33
AAAGTCGAGGTGCCTAAAGTGGCAACCCAGACTACGGAGCATGTTGGTGGTGTAGAGCTTCCTGTAGCCGCATGGCGTTCGTACTTAAATATGGAACTAACCATTCCAATTTTCGCTGTCTCTTATACACATCTCCGAGCCCACGAGACT
+
AABBBFAA?2AAFEGFGGGGGGGFHHHGGHHGHFFGFGGGFGGFGFEEFGEEGHHFGEHHHHFGDGHFHGG?EGHGGGGEGGHEFHHFFHGFHHGHHHGFHGBFHBFFHHHHHFG?A?EDGBGHBHDFFGBHHFFHF?BDGGAF@D?ADG
@M02034:409:000000000-BFKT7:1:1103:21004:24983 1:N:0:33
AAAGTCGAGGTGCCTAAAGTGGCAACCCAGACTAATCCTCCGGTTGGTGGTGTAGAGCTTCCTGTAGCCGCATGGCGTTCGTACTTAAATATGGAACTAACCATTCCAATTTTCGCTGTCTCTTATACACATCTCCGAGCCCACGAGACT
+
CCCCCFCCCCBCGGGGGGGGGGGHHHHGGHHGHFHHHHHHHGGGGGGGGGEGHHHGHHHHHHHHHGHHHGGGGGHHGGGGGGHGGHGGFGHHHHDGFHHHHHHHHHHHHGHHHHGGGGFGHHHHGHGHEHDHHHFFF?C@DGEGGDGGGH
@M02034:409:000000000-BFKT7:1:1103:9050:24990 1:N:0:33
AAAGTCGAGGTGCCTAAAGTGGCAACCCAGACTGGGATGCGGGTTGGTGGTGTAGAGCTTCCTGTAGCCGCATGGCGTTCGTACTTAAATATGGAACTAACCATTCCAATTTTCGCTGTCTCTTATACACATCTCCGAGCCCACGAAACT
+
>3AA3B>AD2>4GFGGGEGDFGGFHHHGDCGGHG2AEBAFCEE0BEEECEAFFGGGFHHGHFHBGBBGFE@EFEBFEEGG?EFHGHGF3FGFHFFBEGFFBC3EBBGFEHFHHF//ECEFFFGD2GGBFC2GBDGB/</<<FAF@-.><G
@M02034:409:000000000-BFKT7:1:1103:13875:24993 1:N:0:33
AAAGTCGAGGTGCCTAAAGTGGCAACCCAGACTACGG
+
CCCBCFCCCCBBGGGGGGGGGGGHHHHGGHHGH33BE
@M02034:409:000000000-BFKT7:1:1103:18114:25009 1:N:0:33
AAAGTCGAGGTGCCTAAAGTGGCAACCCAGACTAAGAATCCGGTTGGTGGTGTAGAGCTTCCTGTAGCCGCATGGCGTTCGTACTTAAATATGGAACTAACCATTCCAATTTTCGCTGTCTCTTATACACATCTCCGAGCCCACGAGACT
+
CCCCDFCCDDBBGGGGBGGGGGGHHHHGGHHGHHHHHHHHHGGGGGGGGGEFHHHGHHHHHHHHHHHHHGGGGGHGGGGGGGGHHHHHHHHHHHHHHHHHHHHHHHGHHHHHHHGGGGGHHHHHHHHHFHGHHHFHD/DFGGHGGCGGGH
@M02034:409:000000000-BFKT7:1:1103:13839:25016 1:N:0:33
AAAGTCGAGGTGCCTAAAGTGGCAACCCAGACTACGCAGAAGGTTGGTGGTGTAGAGCTTCCTGTAGCCGCATGGCGTTCGTACTTAAATATGGAACTAACCATTCCAATTTTCGCTGTCTCTTATACACATCTCCGAGCCCACGAGACT
+
CCCCCFCCCCABGGGGGGGGGGGHHHHGGHDFGHH?EGGEGHHHHHAEEGGGHFHEFHHHFHHHHHFFFGGEEGHFEFGGGFFHHHHDGHHHFHFFHHHHHFFFGGFDGGFHHHGGGGEGGHHHFGGHHHHFHHHFFCCGCGEFGGCGFH
@M02034:409:000000000-BFKT7:1:1103:11903:25021 1:N:0:33
AAAGTCGAGGTGCCTAAAGTGGCAACCCAGACTCCGTTTGATGTTGGTGGTGTAGAGCTTCCTGTAGCCGCATGGCGTTCGTACTTAAATATGGAACTAACCATTCCAATTTTCGCTGTCTCTTATACACATCTCCGAGCCCACGAGACT
+
>AABBFBCCCCCGGGGGGGGGGGHHHFGGHGGHHHGHHHGHHHHHHHGGGGGHHHFHHHHHHHHHHHGHGGGGGHHGGGGGGHHHHHGGHFHHGGHFHFGHHHHHHGHHGHHHHGGGGGHHHHHHHHHHHFHFGGFGCGGGFHGC@@FGH
@M02034:409:000000000-BFKT7:1:1103:9475:25031 1:N:0:33
AAAGTCGAGGTGCCTAAAGTGGCAACCCAGACTGATAAGGATGTTGGTGGTGTAGAGCTTCCTGTAGCCGCATGGCGTTCGTACTTAAATATGGAACTAACCATTCCAATTTTCGCTGTTCTTATACACATCTCCGAGCCCACGAGACT
+
AAAB3DAADDBAFBF5BBFFFDCCGHF?CGGFHHGHFHHHBFGCHGH2A2EFGDGFFGHHHHHGF5G5AEEGGGGFFEEGGFBHHHHDHFFHGHGGHHHFHFFGH4BFFFHHHFGFGC/FFBG4F44BF2GGHHFGCCC?FHGCG?E?F
@M02034:409:000000000-BFKT7:1:1103:9241:25038 1:N:0:33
AAAGTCGAGGTGCCTAAAGTGGCAACCCAGACTTCGCCTTCGGTTGGTGGTGTAGAGCTTCCTGTAGCCGCATGGCGTTCGTACTTAAATATGGAACTAACCATTCCAATTTTCGCTGTCTCTTATACACATCTCCGAGCCCACGAGACT
+
ABABBFBBBBAAGGFGGGGGGGGHHHHGGHHGHHGEEDFFFEGG?EEEECEC1AFBBDDA5FGFGDFF@FFEGEC1>B>1??BFFGHD3@F4FG3BGFHFE03B34G4BG?GH4EEFD<F3DFF?F?FFEG?GFF2?<<D/FGEDC@GAH
@M02034:409:000000000-BFKT7:1:1103:13985:25043 1:N:0:33
AAAGTCGAGGTGCCTAAAGTGGCAACCCAGACTCTGAGTCCTGTTGGTGGTGTAGAGCTTCCTGTAGCCGCATGGCGTTCGTACTTAAATATGGAACTAACCATTCCAATTTTCGCTGTCTCTTATCCAC
+
CCCCCFBACCCCGGGGGGGGGGGHHHHGGHHGH33B5555B5BGHHEFFGGGHHHGHHHHHHHHHHHHGGGFGGGHGGGGGFCGHHHHHHHHHHFHHHHHHHGHHHHHHHHHHHGGGGFHHHHHFB?44?
@M02034:409:000000000-BFKT7:1:1103:10994:25056 1:N:0:33
AAAGTCGAGGTGCCTAAAGTGGCAACCCAGACTCAGAATCGGGTTGGTGGTGTAGAGCTTCCTGTGGCCGCATGGCGTTCGTACTTAAATATGGAACTAACCATTCCAATTTTCGCTGTCTCTTATACACATCTCCGAGCCCACGAGACT
+
BCCCCFBCCCBCGGGGGGGFGGGHHHHGGHHGHHHHHHHHHGGFGGGGFGEFHHHHHHHHHHHHHHHHHGGGGGHHGGGGGGHHHHHHFHHHHHFFHHGHHHHHHHGHHHHHHHGGGGGGHHHHFHGHGHHHHHGHGCCDGGHGGGGGGH
@M02034:409:000000000-BFKT7:1:1103:13322:25058 1:N:0:33
AAAGTCGAGGTGCCTAAAGTGGCAACCCAGACTAATCAGCCTGTTGGTGGTGTAGAGCTTCCTGTAGCCGCATGGCGTTCGTACTTAAATATGGAACTAACCATTCCAATTTTCGCTGTCTCTTATACACATCTCCGAGCCCACGAGACT
+
CBBBCFCABCABGGGGGGFGGGGHHHHGGHHFHHHHHHHHHHHHHHHEFGGGHHHFGHHHGHHHHHHHHGGGGGHHGGGGGGHHHHGDGHBHHHHGHHHGHHFGHHHHGHHHHHGGGGGGHHHHHHHHFHEHGHFGFCFDGFHGG?GGGH
@M02034:409:000000000-BFKT7:1:1103:9244:25063 1:N:0:33
AAAGTCGAGGTGCCTAAAGTGGCAACCCAGACTACGCCGAGGGTTGGTGGTGTAGAGCTTCCTGTAGCCGCATGGCGTTCGTACTTAAATATGGAACTAACCATTCCAATTTTCGCTGTCTCTTATACACATCTCCGAGCCCACGAGACT
+
BBBBBFBBBBABGGGGGGGGGGGHGHHGGHHGHHHGCGGEECEFGGGEFEEGHFGDFHGHHHHHFHFGHGGCEGHHGGGGFEFFGHHGHHFHHFBGGHHFGHHGFHHFGGGHHHGGGD<@DHGFDFFHHHF<GGHFG@?CFGHGG-@CDH
@M02034:409:000000000-BFKT7:1:1103:11445:25064 1:N:0:33
AAAGTCGAGGTGCTAAAGTGGCCACCCCAA
+
AAAAAFAADDAAGGBBEGGGGC0G0FE00A
@M02034:409:000000000-BFKT7:1:1103:6487:25069 1:N:0:33
AAAGTCGAGGTGCCTAAAGTGGCAACCCAGACTGAGCATAATGTTGGTGGTGTAGAGCTTCCTGTAGCCGCATGGCGTTCGTACTTAAATATGGAACTAACCATTCCAATTTTCGCTGTCTCTTATACACATCTCCGAGCCCACGAGACT
+
BBBBBFABBBAA4EGGGGGFGFEEEGH2CGHGHHGFEGFGHHHHHHHEFFEFGGHDGHHHHFHFGHHGHFEEFGHFEEGFEEBGGHFFHHFHHGFGHHHHHHGHHHGFHHHHHHGGGGGHHHHHHHHFFFGHHHGFE@FCFFEGGGGFGH
@M02034:409:000000000-BFKT7:1:1103:8524:25075 1:N:0:33
AAAGTCGAGGTGCCTAAAGTGGCAACCCAGACTATGGAGAATGTTGGTGGTGTAGAGCTTCCTGTAGCCGCATGGCGTTCGTACTTAAATATGGAACTAACCATTCCAATTTTCGCTGTCTCTTATACACATCTCCGAGCCCACGAGACT
+
AAAAAF@11AAABGG1BEEFGGFGGHGGGHH0EFGHHHGFFFGFGHGFGGAFGHGBGHHHFFGGGFHFGEEEEGHFGGGEEEBGGHFFHHEGGHB@CGDCFHHHHHFFHGHHHFGEGGGEHGHHFGFGDGEHBGB1E/C<CCHEC@CFFF
@M02034:409:000000000-BFKT7:1:1103:12655:25077 1:N:0:33
AAAGTCGAGGTGCCTAAAGTGGCAACCCAGACTGCTGAGCTTCCTGTAGCCGCATGGCGTTCGTACTTAAATATGGAACTAACCATTCCAATTTTCGCTGTCTCTTATACACATCTCCGAGCCCACGAGACTAAGGCGAATCTCGTATGC
+
BCBBCFCCCCCBGGGFFGGFGGGHHHHGGHHGHHHHHHHHHHFHHHHHHHHGGGGGHHGEFGGGFHHHGFHHHHHHGGHHHHHHFHHGFHGHHHHHGEGGFEHHHHHHHFGFHHFGHHGFGGCFHGDBDFGHGHHHHGGACAGHE/ACHG
@M02034:409:000000000-BFKT7:1:1103:9286:25078 1:N:0:33
AAAGTCGAGGTGCCTAAAGTGGCAACCCAGACTGAGAAGAAGGTTGGTGGTGTAGAGCTTCCTGTAGCCGCATGGCGTTCGTACTTAAATATGGAACTAACCATTCCAATTTTCGCTGTCTCTTATACACATCTCCGAGCCCACGAGACT
+
CCCCCFABCCBCGGGGGGGGGGGHHHHGGHHGHCHHFFGHFEHHGHEEEEGFGHHDGGHHFHHHHHHGHGGEGGHFGEFGGGFHHHHHHHHHHHHEHHHHHHFGHHGFHHHHHHGGGGGHHHHHHHGHHHHHHHHFF@FGGGHGGFGGGH
@M02034:409:000000000-BFKT7:1:1103:12067:25080 1:N:0:33
AAAGTCGAGGTGCCTAAAGTGGCAACCCAGACTCCTCCTCCTGTTGGTGGTGTAGAGCTTCCTGTAGCCGCATGGCGTTCGTACTTAAATATGGAACTAACCATTCCAATTTTCGCTGTCTCTTATACACATCTCCGAGCCCACGCGACT
+
>1A11B>AD>AAFCGBEBABFFFHHHHFGGGCFHHBGFHCGFFFGHEAFAECG1FGHHHHFGGGDGBFBEEGEEHHGGGF?BGHHFGFGGHGHGHEHHGFHFFFGGFFHGHGFBEFGFGFHFBF1FEGB11F1F1F/<<CCGHGC//>CC
@M02034:409:000000000-BFKT7:1:1103:24475:25082 1:N:0:33
AAAGTCGAGGTGCCTAAAGTGGCAACCCAGACTTCGCCGGGGGTTGGTGGTGTAGAGCTTCCTGTAGCCGCATGGCGTTCGTACTTAAATATGGAACTAACCATTCCAATTTTCGCTGTCTCTTATACACATCTCCGAGCCCACGAGACT
+
AAABAFAADDBAGGG5BBGGGGFHFGGGGHGGGHGFGGGGGGGFEGGGGGGGHHHFGHHHHHHHHHHEGGG?EGHHGGGGGEHHHHGGHHGFHHHHHGHGHHHGHHHHHGFGHHFGGFGGHHHHFHGHGHFHHHFHG-DDCEGGGGCDGH
@M02034:409:000000000-BFKT7:1:1103:25060:25092 1:N:0:33
AAAGTCGAGGTGCCTAAAGTGGCAACCCAGACTCTGCATTCTGTTGGTGGTGTAGAGCTTCCTGTAGCCGCATGGCGTTCGTACTTAAATATGGAACTAACCATTCCAATTTTCGCTGTCTCTTATACACATCTCCGAGCCCACGAGACT
+
BBBACFCCCCCCGGGGGGGGGGGHHHHGGHDFHHHHHHHFFGGHHHHGGFGGHHHBGGHHHHHHHHHHHGGGGGGHGGGGGFHHHHHHHHHHHEFGHHHHHFGGHGHFHHHHHGFGGEGHHHHHBG4FGFBHFHFFGDGGGEFG@/@EGH
@M02034:409:000000000-BFKT7:1:1103:8725:25104 1:N:0:33
AAAGTCGAGGTGCCTAAAGTGGCAACCCAGAATGCGAGGCAGGTTGGTGGTGTAGAGCTTCCTGTAGCCGCATGGCGTTCGTACTTAAATATGGAACTAACCATTCCAATTTTCGCTGTCTCTTATACACATCTCCGAGCCCACGAGACT
+
ABCC3BAABCBCGGGGFGGGGGGHHHGGGHG3FGHFGGGGEFGGHGE1FEGGFAGAGHHHGHHHFFGHFGGCG?HGEGFGGE2GGGBGGHHHHGFBEHFFBGBFGDFFHHHHHHGGGGFEHHHHFHFGF2DHHGFFD<@DGFGGFFDDGH
@M02034:409:000000000-BFKT7:1:1103:25067:25111 1:N:0:33
AAAGTCGAGGTGCCTAACGTGGCAACCCAGACTCTGCATTCTGTTGGTGGTGTAGAGCTTCCTGTAGCCGCATGGCGTTCGTACTTAAATATGGAACTAACCATTCCAATTTTCGCTGTCTCTTATACACATCTCCGAGCCCACGAGACT
+
AA@AADAADDAAGGGG11AFFGGHFFHGFHHGH1GB1DBD22FGHHFEGGFGHAGHHFHFHHHGFHHEGGE?EGHF>EEFGG0FGHGGFFEHHHBFGGB@CCFGHFDGHHFHD2E???EBEBFHFDF2BFDHGGFB/</<</</A/ACCD
@M02034:409:000000000-BFKT7:1:1103:9126:25112 1:N:0:33
AAAGTCGAGGTGCCTAAAGTGGCAACCCAGACTAATCAGAAGGATGGTGGGGTAGAGCTTCCTGTAGCCGCATGGCGTTCGTACTTAAATATGGAACTAGCCATTCCAATTTTCGC
+
1AAAAD1A@1AAGFGGGG1BF1BFGFFEFHGGGEG1DBDBF1B0B1FEG?/AB//ABEFGGHG1BGHFHGG@EEFH@E?F/EBGHHGHEGFD21@FFB11BBBFFG2>GHFHHHEC
@M02034:409:000000000-BFKT7:1:1103:9108:25129 1:N:0:33
AAAGTCGAGGTGCCTAAAGTGGCAACCCAGACTAATCAGAAGGTTGGTGGTGTAGAGCTTCCTGTAGCCGCATGGCGTTCGTACTTAAATATGGAACTAACCATTCCAATTTTCGCTGTCTCTTATACACATCTCCGAGCCCACGAGACT
+
BCBBCFCCCCABGGGGGGGGGGGGHHHGGHGFGHHHHHHGGGHGHHGEFGEFHHHGHHHHHHHHHHHGHFEGGGHHGGGGGFGHHHHHHHHHHHFHHHHHHHHHHHGHHHHHHFGGGGGHHHHHHHHH3GFHHHGHGCGGGGHGGGGGGH
@M02034:409:000000000-BFKT7:1:1103:20813:25143 1:N:0:33
AAAGTCGAGGTGCCTAAAGTGGCAACCCAGACTAATGAGAAGGTTGGTGGTGTAGAGCTTCCTGTAGCCGCATGGCGTTCGTACTTAAATATGGAACTAACCATTCCAATTTTCGCTGTCTCTTATACACATCTCCGAGCCCACGAGACT
+
AA>AAFAA@D1AFFGFCFDBBAEGFH000F0CGHD1FF11FG0GFGEEFEEFFBFFGB1FG1EFFEGHEE?/>EGHEEEFEB0?FGHEGFBGHFHFFG1FGHHHFHF>2F1GFF?EF??FHHGFHGFGFFGFGHHFC/@CCFHGGCCGFH
@M02034:409:000000000-BFKT7:1:1103:12406:25143 1:N:0:33
AAAGTCGAGGTGCCTAAAGTGGCAACCCAGACTGATCGTTGTGTTGGTGGTGTAGAGCTTCCTGTAGCCGCATGGCGTTCGTACTTAAATATGGAACTAACCATTCCAATTTTCGCTGTCTCTTATACACATCTCCGAGCCCACGAGACT
+
BBBBBFAADDABGGGFGGGFGGDHHHHGGGG23B3G5FFAFG22BGA2A1ECA3D5A5AB5BFG55AAAEE>FEF1>BE1??21?FHF3FG4B@33BEGH303B?4F44B?GF4<AE??B4EFE?F3?FC2BGDG2C/<@DECFFCCDDH
@M02034:409:000000000-BFKT7:1:1103:18398:25151 1:N:0:33
AAAGTCGAGGTGCCTAAAGTGGCAACCCAGACTACGAATTATGTTGGTGGTGTAGAGCTTCCTGTAGCCGCATGGCGTTCGTACTTAAATATGGAACTAACCATTCCAATTTTCGCTGTCTCTTATACACATCTCCGAGCCCACGAGACT
+
BBBCCFCBCCBBGGGGGGGFGGGHHHHGGHGGHGHEAEGGFGFFGHGEEEEEEDG5BFGFBGHHHFHDDEG?EEG1EBEFF?2?FGHDEGHGGF33FGHHB?3FF4G4FGHHF?EEGGEFGHGGBHFDGCGHHFHBE/DCCFHGF/>AEH
@M02034:409:000000000-BFKT7:1:1103:20518:25151 1:N:0:33
AAAGTCGAGGTGCCTAAAGTGGCAACCCAGACTCAGAAGAATGTTGGTGGTGTAGAGCTTCCTGTAGCCGCATGGCGTTCGTACTTAAATATGGAACTAACCATTCCAATTTTCGCTGTCTCTTATACACATCTCCGAGCCCACGAGACT
+
BBBBBFB?DDAAGGGGGGG6GGGHFHHG2GHGHG3FHFGGHGFGHHHGGGGEGFHEFHHHFHHHHEHHFGGEFGHGGGGGGFGHHHHHFHFFGHG3CGHFCGFGHHHFHHHHHHGGGGEFHHGGDHGHBF1GFGF1C@DCCGHGCCCDGH
@M02034:409:000000000-BFKT7:1:1103:22561:25160 1:N:0:33
AAAGTCGAGGTGCCTAAAGTGGCAACCCAGACTAAGCAGAATGTTGGTGGTGTAGAGCTTCCTGTAGCCGCATGGCGTTCGTACTTAAATATGGAACTAACCATTCCAATTTTCGCTGTCTCTTATACACATCTCCGAGCCCACGAGACT
+
CCCCCFCCCDCCGGGGGGGGGGGHHHHGGHGFHHHHHHHGHGHFHHHGGGGGHHHGGHHHHHHHGHHHHGGGGGHHGGGGGGHHHHHHHHHHHHGFHHGFHHHHGHHHHHHHHHGGGGGHHHHHGHGHFHFHHHGGGDGCGGHGGGGGGH
@M02034:409:000000000-BFKT7:1:1103:15727:25179 1:N:0:33
AAAGTCGAGGTGCCTAAAGTGGCAACCCAGACTGGGGTGGGTGTTGGTGGTGTAGAGCTTCCTGTAGCCGCATGGCGTTCGTACTTAAATATGGAACTAACCATTCCAATTTTCGCTGCTCTTATACACATCTCCGAGCCCACGAGACTA
+
BCCCBFCBCCABGGGFGGGFGGGHHHHGGHGGHHHHGEEFGGGGGHHEFGEGHHHGHGHHHHHHGHHHHGGGGGHHGGGGFFGHHHGFHHHHHHBGHHGFHHHHHHHHHHHHHHGGGGGHHGHHHHGHFGHHHHHGGGGFGHGGGGFGHG
@M02034:409:000000000-BFKT7:1:1103:10288:25180 1:N:0:33
AAAGTCGAGGTGCCTAAAGTGGCAACCCAGACTAATAATCATGTT
+
1>1>1B>>DDAA1CGGFDEGG1FHHHHGG00FFEDGE2FG1GFDF
@M02034:409:000000000-BFKT7:1:1103:22942:25187 1:N:0:33
AAAGTCGAGGTGCCTAAAGTGGCAACCCAGACTAGTTATGCGGTTGGTG
+
CCBCCFBCCCBCGGGGGGGGGGGHHHHGGHHGHHB5BBGHFE222A01A
@M02034:409:000000000-BFKT7:1:1103:11191:25189 1:N:0:33
AAAGTCGAGGTGCCTAAAGTGGCAACCCAGACTAAGAATCATGTTGGTGGTGTAGAGCTTCCTGTAGCCGCATGGCGTTCGTACTTAAATATGGAACTAACCATTCCAATTTTCGCTGTCTCTTATACACATCTCCGAGCCCACGAGACT
+
CCCCCFCCCCCCGGGGGGGGGGGHHHHGGHHGHHGHHHHHHHHHHHHGGGFFGFHGGHHHHHHHHHHHHGGGGGHHGGGGGGGHHHHFHHHHHHGHFHHHHHHHHHHHHHHHHHGGGGGFHHHHFHHHGHFHHHGHGGGGGFHGGCGGGH
@M02034:409:000000000-BFKT7:1:1103:23826:25201 1:N:0:33
AAAGTCGAGGTGCCTAAAGTGGCAACCCAGACTGGGGCGCGGGTTGGTGGTGTAGAGCTTCCTGTAGCCGCATGGCGTTCGTACTTAAATATGGAACTAACCATTCCAATTTTCGCTGTCTCTTATACACATCTCCGAGCCCACGAGACT
+
CCCCCFBCCCCCGGGGGGGGGGGHHHHGGHHGHBHHGGFE0AEFGGGGGGFGHHHFHHHHHHHHHHHHHGGFGGHHGGGGGGHHHHHHHHGHHHHHHHHHHHHHHHGGHHHHHHGGGGGGHHHHHHHHHHGHHHHHG@DFCGHGGGGGGH
@M02034:409:000000000-BFKT7:1:1103:10281:25203 1:N:0:33
AAAGTCGAGGTGCCTAAAGTGGCAACCCAGACTAATAATCCTGTTGGTGGTGTAGAGCTTCCTGTAGCCGCATGGCGTTCGTACTTAAATATGGAACTAACCATTCCAATTTTCGCTGTCTCTTATACACATCTCCGAGCCCACGAGACT
+
BBBBBFBBBBBBGGGGGGGGGGGHCHHGGHHGHHHHGHHFHGHHHHHGGGEFGHHEHHHHHHHHGGGGHGFEGGHHGFGGGF2GGFFEHHHHHHGFHGGFFHFGHHHHHHHHHHGGGGGHHHHHHHGHGHBHHHGHG?GFGGFGGGGGGH
@M02034:409:000000000-BFKT7:1:1103:11452:25214 1:N:0:33
AAAGTCGAGGTGCCTAAAGTGGCAACCCAGACTCCGCCGCAGGTTGGTGGTGTAGAGCTTCCTGTAGCCGCATGGCGTTCGTACTTAAATATGGAACTAACCATTCCAATTTTCGCTGTCTCTTATACACATCTCCGAGCCCACGAGACT
+
CCCCBFCCCCCCGGGBBGGFGGGHHHHGFHHGHHHGGGGEEGGHHHGGGGEGHGHBGHHHHHHHHHHHHGGGEGHHGGGGGGFHHHFGHH4GHHDGHHHHHHHHHHHHHHHHHHGGGGGHHGHHGHGHFHFHHFDGD>@@DGHGCADFGH
@M02034:409:000000000-BFKT7:1:1103:23831:25220 1:N:0:33
AAAGTCGAGGTGCCTAAAGTGGCAACCCAGACTAGGGCTTCTGTTGGTGGTGTAGAGCTTCCTGTAGCCGCATGGCGTTCGTACTTAAATATGGAACTAACCATTCCAATTTTCGCTGTCTCTTATACACATCTCCGAGCCCACGAGACT
+
ABCBBFCCCBAAFBGCGGGFGGFHHHHGGHHGHHHHHHHHHHHHHHHEFGEFGHHFGHHHFGHGGFHGHEEEEFHGEFGFFFHHHHHGHHGFHHGHFGFGHHFHGHGGHHFHHHGEGGFFHGHHHHGGFFGGHHDDECFCGEEFGCGGDG
@M02034:409:000000000-BFKT7:1:1103:13884:25221 1:N:0:33
AAAGTCGAGGTGCCTAAAGTGGCAACCCAGACTGGGAGGTCGGTTGGTGGTGTAGAGCTTCCTGTAGCCGCATGGCGTTCGTACTTAAATATGGAACTAACCATTCCAATTTTCGCTGTCTCTTATACACATCTCCGAGCCCACGAGACT
+
CCCCCFBBCDBCGGGBBGGGGGGHHHHGGHHGHHHHHGGAFGGGGGGGFGEGHHHGHHHHHHHHHHHFGGGEGGHGGGGGGGHHHHHHHHHHHHHHHHHHHHGHHHGHHHHHHHGGGGFHHGHHHHHHHGEHHHGGGCCCGGHFGGGGGH
@M02034:409:000000000-BFKT7:1:1103:16050:25224 1:N:0:33
AAAGTCGAGGTGCCTAAAGTGGCAACCCAGACTGAGAGTCGGGTTGGTGGTGTAGAGCTTCCTGTAGCCGCATGGCGTTCGTACTTAAATATGGAACTAACCATTCCAATTTTCGCTGTCTCTTATACACATCTCCGAGCCCACGAGACT
+
CCCCCFCCCBABGGGFFGGGGGGHHHHGGHHGHHHHHHHHGGGHGGGEFGEFFFHEFHHHFGHHFGGFHGGEEFHFEEEGEECCGHGHHHBHGGBGFHHHHHHHHHHHHHHHHFGGGGEGHHHHGH3FDCDHHHHFD/CCGGHGDFGDGG
@M02034:409:000000000-BFKT7:1:1103:22467:25227 1:N:0:33
AAAGTCGAGGTGCCTAAAGTGGCAACCCAGACTCCGGTGACTGTTGGTGGTGTAGAGCTTCCTGTAGCCGCATGGCGTTCGTACTTAAATATGGAACTAACCATTCCAATTTTCGCTGTCTCTTATACACATCT
+
ABB@AB>3DDBAGGGF4BF6GFDHCHFFGHGGHHHFE2AFGGHFFHFFG1AFCFFFGGHHHHHGHHDDGGEEF11?EEEGEGHGEHFH3GHHDBGFFHFGGHFHGGFHHHHHHGGGG/EHHHGGDGFFBFBGHH
@M02034:409:000000000-BFKT7:1:1103:15981:25228 1:N:0:33
AAAGTCGAGGTGCCTAAAGTGGCAACCCAGACTAATAATAATGTTGGTGGTGTAGAGCTTCCTGTAGCCGCATGGCGTTCGTACTTAAATATGGAACTAACCATTCCAATTTTCGCTGTCTCTTATACACATCTCCGAGCCCACGAGACT
+
CCCCCFCBBBBAFGGGGGGFGGAHHHHGGHHGHHGHHHHHHHHGGHHGGGEFHHHGGHHHHHHHFHHHHGGGGGHFFEGGEEFGGHFHHHHHHGGGGHHHGHHHHHHHHHHHHHEEGGGHFGHHFHHHFHEHHHGBC/B<DGHGGGFDGG
@M02034:409:000000000-BFKT7:1:1103:16924:25231 1:N:0:33
AAAGTCGAGGGTGCCTAAAGTGGCAACCCAGACTGCTCCTTATGTTGGTGGTGTAGAGCTTCCTGTAGCCGCATGGCGTTCGTACTTAAATATGGAACTAACCATTCCAATTTTCGCTGTCTCTTATACACATCTCCGAGCCCACGAGAC
+
BBBBBFBBBBBAFGGGGGGGGGGEHGFGFGHHGHHHHHHHHHHGHHHHFGGEFHHHFFHHHHHHHHHHHGEEGGGHHGGGGGFHHHHFHGGHHHHFHHHGHHHHHHHHHHGHHHBEEFGGGHHGHGHHFFGHHHHGHGGGGGGHGGGGE<
@M02034:409:000000000-BFKT7:1:1103:10765:25233 1:N:0:33
AAAGTCGAGGTGCCTAAAGTGGCAACCCAGACTTTTGGGAGGGTTGGGG
+
BCCCCFCCCCACGGGGGGGGGGGGHHHGGHHGH55FHG?HEFGE2E00A
@M02034:409:000000000-BFKT7:1:1103:18064:25237 1:N:0:33
AAAGTCGAGGTGCCTAAAGTGGCAACCCAGACTCCGCCTCATGTTGGTGGTGTAGAGCTTCCTGTAGCCGCATGGCGTTCGTACTTAAATATGGAACTAACCATTCCAATTTTCGCTGTCTCTTATACACATCTCCGAGCCCACGAGACT
+
CCCCCFCCCCACFGGGGGGGGGGHGHHGGHHGHC3A222ECGFHHHHEGGEFHFHDGHHHHHHGGHHHHGGGGGHHGEGGGEFFHHHGHHHHHHGHGHHHHHHHHHGFHHHHHHGGGGGHHHHHHHHHHFHHHHGFGCFGGGHGGGGGGH
@M02034:409:000000000-BFKT7:1:1103:19909:25240 1:N:0:33
AAAGTCGAGGTGCCTAAAGTGGCAACCCAGACTAATAATAATGTTGGTGGTGTAGAGCTTCCTGTAGCCGCATGGCGTTCGTACTTAAATATGGAACTAACCATTCCAATTTTCGCTGTCTCTTATACACATCTCCGAGCCCACGAGACT
+
>1>1ADAADD>AFCEGGGGBADF0AFFCCGF0AFE1A2B2FGFHHF/BA/EFH1D2D11FGBGF1FABFAE/AEH0E/>BE>0>?GGDFD2FF111FBGHBGFGHHH2BFBGD2/?EA?F>FFB1B2BFBD1BFHBE/<CCGGECCGGCH
@M02034:409:000000000-BFKT7:1:1103:5912:25241 1:N:0:33
AAAGTCGAGGTGCCTAAAGTGGCAACCCAGACTCGTAGGAGGGTTGGTGGTGTAGAGCTTCCTGTAGCCGCATGGCGTTCGTACTTAAATATGGAACTAACCATTCCAATTTTCGGCTGTCTCTTATACACATCTCCGAGCCCACGAGAC
+
AAAAAFBBBBABGGGBEGGGGGGHFHFDFHHGFHCGGFGHHGG2GGGGFGEGHHHDGHHHHHHHFFHHHGGGEGHHGGGGGGHHHHFGGHEFGFFFHHHHHHGHHHGHHHHHHHGGCGCGHHGHH3GGGGFHHGHHHGF/CCFHGC<>C>
@M02034:409:000000000-BFKT7:1:1103:10331:25242 1:N:0:33
AAAGTCGAGGTGCCTAAAGTGGCAACCCAGACTCCGAGTAAGGTTGGTGGTGTAGAGCTTCCTGTAGCCGCATGGCGTTCGTACTTAAATATGGAACTAACCATTCCAATTTTCGCTGTCTCTTATACACATCTCCGAGCCCACGAGACT
+
>AAA>B>A>>>ACGGCGGGGGFFHHHHEGHH0AFHGGGFHFG1DAF//BEEGEHGDGHFHHFHGGHHDFGGEGGHHGFGGGFFHHGHHGHHGFEFDGHFFFGGG1DFG2FGDHGGGGCEEHHHF>GHGGHGHFGH1A>?CCGHGG?CCFG
@M02034:409:000000000-BFKT7:1:1103:17638:25244 1:N:0:33
AAAGTCGAGGTGCCTAAAGTGGCAACCCAGACTGTTAGTAC
+
AAABAFACCCBCGGGGGGGGGGGHHHHGGHHGHHHHD5555
@M02034:409:000000000-BFKT7:1:1103:19331:25248 1:N:0:33
AAAGTCGAGGTGCCTAAAGTGGCAACCCAGACTCTTACTCATGTTGGTGGTGTAGAGCTTCCTGTAGCCGCATGGCGTTCGTACTTAAATATGGAACTAACCATTCCAATTTTCGCTGTCTCTTATACACATCTCCGAGCCCACGAGACT
+
BBBBBDAA>DAAFGGGFGGGGGAGFHHEGHGGCGHHHHHHHHBHHGFEGGEFGHFDFFHHHGGHGFFGDEEEEFGGGEGFFE21FGGFHHEHHHGGFHHGHEGFFHHHHGHHHGGGGGGFHHGHFG4BGE1GGFG1D/@DGEHFG@?ADH
@M02034:409:000000000-BFKT7:1:1103:7679:25251 1:N:0:33
AAAGTCGAGGTGCCTAAAGTGGCAACCCAGACTGAGGGTAGTGTTGGTGGTGTAGAGCTTCCTGTAGCCGCATGGCGTTCGTACTTAAATATGGAACTAACCATTCCAATTTTCGCTGTCTCTTATACACATCTCCGAGCCCACGAGACT
+
BBBBBFBBBBBBGGGFFGGFGGGFHHHGGHFCGCG322B32BFGHHGEFGGGAEG5FHHHHHHHHHHHHGGEFGHHGGGGGGGHGHHHHHHHGHBFGHHHHCDFGGHBHHHHHGGGGGFHHHHHHGHHHFHGHHHGFCCCGGHGGGGGGH
@M02034:409:000000000-BFKT7:1:1103:10342:25258 1:N:0:33
AAAGTCGAGGTGCCTAAAGTGGCAACCCAGACTCCGAGTAAGGTTGGTGGTGTAGAGCTTCCTGTAGCCGCATGGCGTTCGTACTTAAATATGGAACTAACCATTCCAATTTTCGCTGTCTCTTATACACATCTCCGAGCCCACGAGACT
+
CCCCCFCBCCBCGGGGGGGGGGGHHHHGGHHGHHHEEEFHFFHGGHGFGGGEGFG5DGHHHHHHHGHGHGGEGGGGGEGEFFGHHHHHHHHHHHGFHHGHEH3GHFHBHHFHHHGGGGGHHHHHHHHFDGHHHHHHGFGGGGHGGCFGGH
@M02034:409:000000000-BFKT7:1:1103:6267:25260 1:N:0:33
AAAGTCGAGGTGCCTAAAGTGGCAACCCAGTC
+
AA1>AB>>ADAAGGCGFGGG11EF1GH?FC1B
@M02034:409:000000000-BFKT7:1:1103:19048:25261 1:N:0:33
AAAGTCGAGGTGCCTAAAGTGGCAACCCAGACTAAGAATAAGGTTGGTGGTGTAGATCTTCCTGTAGCCGCATGGCGTTCGTACTTAAATATGGAACTAACCATTCCAATTTTCGCTGTCTCTTATACACATCTCCGAGCCCACGAGACT
+
A?ABADAAD?A?FGGFFEGGGGGHHHHGGDDGHHHHHHHHEGFFGHGGGGGGHFHGHHHHHHHHHHGHHGGGGGHHEGGGEGCEGHGHFHHHFHEFHHGFHHHGHBGFHHHHHHGGGCGHHFHHGH?EB2BCHGFFD/CCCGHG/@/AA?
@M02034:409:000000000-BFKT7:1:1103:19068:25267 1:N:0:33
AAAGTCGAGGTGCCTAAAGTGGCAACCCAGACTAAGAATAAGGTTGGTGGTGTAGATCTTCCTGTAGCCGCATGGCGTTCGTACTTAAATATGGAACTAACCATTCCAATTTTCGCTGTCTCTTATACACATCTCCGAGCCCACGAGACT
+
BBCCCFCBCCBCGGGG4FGFGGFHHHHGGHHGHHHHHHHHGHHHHHGFGGGGHHHFGGHHHHHHHHHHHGGGGGHHGGGGGGHHHHHDHHHHHHFHFHHHHHFHHHGHHHHHHHGGGGGHHHHHHHHHGHFHHHGHG/DCGGHGGGGGGH
@M02034:409:000000000-BFKT7:1:1103:10986:25271 1:N:0:33
AAAGTCGAGGTGCCTAAAGTGGCAACCCAGACTAATAAGAATGTTGGTGGTGTAGAGCTTCCTGTGGCCGCATGGCGTTCGT
+
BBBCBFCABDABGGGGGGGFGGGHHHHGGHHG33AFA5E55BFGF52AA2FE13F5A5BF5FE5A3B11AE0EEE10?>F1>
@M02034:409:000000000-BFKT7:1:1103:8864:25276 1:N:0:33
AAAGTCGAGGTGCCTAAAGTGGCAACCCAGACTACTAAGAATGTTGGTGGTGTAGAGCTTCCTGTAGCCGCATGGCGTTCGTACTTAAATATGGAACTAACCATTCCAATTTTCGCTGTCTCTTATACACATCTCCG
+
AAA>AD?ABB>A4GGGGGGGGFFBFA4AFHA2B3E5ADBAFG5GGDAAFEAFG3D5D53FGBGGAGEG3AEA>EGFE?EBB>2?FGF3GG4FGG3BFFFHHFBFHHH4?GEHE?EEEE/B?EFD4B4BB1?BGBG1B
@M02034:409:000000000-BFKT7:1:1103:6548:25284 1:N:0:33
AAAGTCGAGGTGCCTAAAGTGGCAACCCAGATTCCTC
+
BBBBBFAADDABGGGFGGGGFFABCHHGGH23DD555
@M02034:409:000000000-BFKT7:1:1103:19063:25285 1:N:0:33
AAAGTCGAGGTGCCTAAAGTGGCAACCCAGACTAAGAATAAGGTTGGTGGTGTAGATCTTCCTGTAGCCGCATGGCGTTCGTACTTAAATATGGAACTAACCATTCCAATTTTCGCTGTCTCTTATACACATCTCCGAGCCCACGAGACT
+
AA3A>DAADD>AFGGGGGFFFGFHHFHGGHHGHHBCG5EF5FGAFGEAFGEFHGGGHEFHHGHGFFGFFGEEGEGGGEGGGEHHGHFHHHHHHHGBFFGGFHHHHFGGHHGHHFGG?AEFFBGGHHHHF1FHHHHFD@DCGFEFCCGGFF
@M02034:409:000000000-BFKT7:1:1103:13506:25291 1:N:0:33
AAAGTCGAGGTGCCTAAAGTGGCAACCCAGACTACGAAGATGGTTGGTGGTGTAGAGCTTCCTGTAGCCGCATGGCGTTCGTACTTAAATATGGAACTAACCATTCCAATTTTCGCTGTCTCTTATACACATCTCCGAGCCCACGAGACT
+
CCCCBFBBCCBBGGGFGGGGGGGHHHHGGHHGHGHGFHGGHHHHHGCFGGGFGFH5GFHHFHHHHGGGHFGFGGHFFEGFEFGHHHFDFGHHHH3@EGHH3B?FFEGFGGHHHFGGGGFFFHGHFHEHFGFHHHHGGCCCGGHGGGFGGH
@M02034:409:000000000-BFKT7:1:1103:12751:25291 1:N:0:33
AAAGTCGAGGTGCCTAAAGTGGCAACCCAGACTAAGGATTGTGTTGGTGGTGTAGAGCTTCCTGTAGCCGCATGGCGTTCGTACTTAAATATGGAACTAACCATTCCAATTTTCGCTGTCTCTTATACACATCTCCGAGCCCACGAGACT
+
CBCCCFABCCCBGGGGGGGFGGGHHHHGAHHGHHHHHHHHHHHHHHHGFGGGGHHGGHHHHHHHHHHHHGGGGGHFGFGGGGHHHHHFHHHHHHHGGHHGHHGHHHGHHHHHHHGGGGGHHGHHHHFGFHFGHGFGF@GFGGHGGGGGGH
@M02034:409:000000000-BFKT7:1:1103:19167:25293 1:N:0:33
AAAGTCGAGGTGCCTAAAGTGGCAACCCAGACTGTGAATTGTGTTGGTGGTGTAGAGCTTCCTGTAGCCGCATGGCGTTCGTACTTAAATATGGTACTAACCATTCCAATTTTCGCTTCTCTTATACACATCTCCGAGCCCAC
+
BABBBFBBB@BBGCGFF4FEGGFHHCFEGAG2ABGFGGHDEADBFECACEEFADGFHHFHHFHF5BFBHEF0>B1C0?>?EEFFGHGBDDFGHH4@BFH4F13BFFHB4GBFG4>/E/EGHFF?FE?FE3BFHGH/</BCGEE
@M02034:409:000000000-BFKT7:1:1103:15022:25298 1:N:0:33
AAAGTCGAGGTGCCTAAAGTGGCAACCCAGACTAATGCGAATGTTGGTGGTGTAGAGCTTCCTGTAGCCGCATGGCGTTCGTACTTAAATATGGAACTAACCATTCCAATTTTCGCTGTCTCTTATACACATCTCCGAGCCCACGAGACT
+
BBCCAFCCCCBCGGGGGGGGGGGHHHHGGHHGHHHHHHGEEEHGHHHEEGEFGHHFGHHHHGHHHHHHHGGGGGHHGGGGGGHGGHHHHHHHHGHHHHGHHHGHHHHHHHGHHHGGGGGGHGHHGHHFFHFHGHHGGFGGGGGGGFGGGF
@M02034:409:000000000-BFKT7:1:1103:14197:25299 1:N:0:33
AAAGTCGAGGTGCCTAAAGTGGCAACCCAGACTGTGGCGCCGGTTGGTGGTGTAGAGCTTCCTGTAGCCGCATGGCGTTCGTACTTAAATATGGAACTAACCATTCCAATTTTCGCTGTCTCTTATACACATCTCCGAGCCCACGAGACT
+
ABBBBFBBBBABGGGGGGGGGGGGGHHFEHHFBGFFFHFGGGGGEGGEFGEFHGFFGHHHHGHFGHHHHGGFGGHHEEGFE?FGHHGFHHGHHFDFGHHHHHHHHHHFFHHHHGGGGGFHHHHHGHFFFGHHHHHFD?DFGGHGGGGGGH
@M02034:409:000000000-BFKT7:1:1103:19151:25301 1:N:0:33
AAAGTCGAGGTGCCTAAAGTGGCAACCCAGACTGTGAATTGTGTTGGTGGTGTAGAGCTTCCTGTAGCCGCATGGCGTTCGTACTTAAATATGGAACTAACCATTCCAATTTTCGCTTCTCTTATACACATCTCCGAGCCCACGAGACTA
+
BBBBBFAADDBAFFGBFGGGGGGHHHHGDDCFCBGHHCGFEGCFGEAFGGEFGHG5GHHGGHHHHHHGGFGFEEHHGGGGGGFHHHHDGGBFGBFBGEGHHHGGHHDDEGGHHHGGGHGHHHHBGFEHHHHGFHGGGCCCGHGGGGFFB<
@M02034:409:000000000-BFKT7:1:1103:10898:25311 1:N:0:33
AAAGTCGAGGTGCCTAAAGTGGCCACCCAGACTCTTCCGTCGGTTGGTGGTGTAGAGCTTCCTGTAGCCGCATGGCGTTCGTACTTAAATATGGAACTAACCATTCCAATTTTCGCTGTCTCTTATACACATCTCCGAGCCCACGAGACT
+
BBBBBFBBBBABGGGGGGGGGGGFGGHGGHHGHHGHHHFFGFGFGGGEFFAFGFHFHHHHHHHHGEHGGFEEGEHGGEGFEEBEGHHHHHGGHHFHHGHHHHFHHHHGHHHHHHGFGGFGHGHHGHGGHFFHFFHBE<B@DGHGCCDDGH
@M02034:409:000000000-BFKT7:1:1103:19167:25314 1:N:0:33
AAAGTCGAGGTGCCTAAAGTGGCAACCCAGACTGTGAATTGTGTTGGTGGTGTAGAGCTTCCTGTAGCCGCATGGCGTTCGTACTTAAATATGGAACTAACCATTCCAATTTTCGCTTCTCTTATACACATCTCCGAGCCCACGAGACTA
+
CCCBBFBABBCCGGGBFGGFGGFHHHHGGHHGHHHHHHHHHHHHHHHEGGGGHHHGHHHHHHHHHHHEHGGGGGHHGGGGGEGHHHHGHHHHHHHHGHHHHHFFGHHFGGHHHHGGGHGHHHHHHBFHGGGGHHGGCFGGGHGGGGGGHG
@M02034:409:000000000-BFKT7:1:1103:21386:25318 1:N:0:33
AAAGTCGAGGTGCCTAAAGTGGCAACCCAGACTGAGAATAATGTTGGTGGTGTAGAGCTTCCTGTAGCCGCATGGCGTTCGTACTTAAATATGGAACTAACCATTCCAATTTTCGCTGTCTCTTATACACATCTCCGAGCCCACGAGACT
+
BBBBBFBBBBABGGGFGGGGGGGGHHHGGHHGHHGHHHHHHHHGHFHEFGEGHHHBGHHHHHHHGHHHHGGGGGHHGGGGGFGHHHHHHHHHHGHFHHGFHHHHHHHGHHHHHHGGGGGHHGHHFHGHFHFHHHGGGDFCGGHGGGGGGH
@M02034:409:000000000-BFKT7:1:1103:15439:25328 1:N:0:33
AAAGTCGAGGTGCCTAAAGTGGCAACCCAGACTCAGCCGTCGGTTGGTGGTGTAGAGCTTCCTGTAGCCGCATGGCGTTCGTACTTAAATATGGAACTAACCATTCCAATTTTCGCTGTCTCTTATACACATCTCCGAGCCCACGAGACT
+
CCCCCFCBDBABGGGGGGGGGGGHHHHGGHHGHHHGHHEEEGGEEGGFGGEGHHHFGHHHHHHHGHHGHGFEEGHHGFGGGGGHHHGGFHGHHHDFFHFHHGFGHHHHHHHHHHGGGGFFHFHHHHHHHFGFHHH2C/DGGGHGGGGGGH
@M02034:409:000000000-BFKT7:1:1103:24439:25330 1:N:0:33
AAAGTCGAGGTGCCTAAAGTGGCAACCCAGACTGATGAGGGGGTTGGTGGTGTAGAGCTTCCTGTAGCCGCATGGCGTTCGTACTTAAATATGGAACTAACCATTCCAATTTTCGCTGTCTCTTATACACATCTCCGAGCCCAC
+
>333AFABBBABGFGGGGGGGDFEFHHA2A2A3B3DGFEE??A0AAAFEEAAAFG5FGHH5GHHHF@5F?EEEFGHGE@?>ECGEGH3DGDFB?33FGF3GHHHHHFHBFGHHHGGGAC1FGH2FHFD2F1CG>FGG/ADCF.F
@M02034:409:000000000-BFKT7:1:1103:12369:25332 1:N:0:33
AAAGTCGAGGTGCCTAAAGTGGCAACCCAGACTCTGGATCCTGTTGGTGGTGTAGAGCTTCCTGTAGCCGCATGGCGTTCGTACTTAAATATGGAACTAACCATTCCAATTTTCGCTGTCTCTTATACACATCTCCGAGCCCACGAGACT
+
ABAABFBBBBAAGGFGGGGGGGFFGHHGGHHGHHGFHHHHGGFHHHHEFFBFHGHDHFHHHGHFGHHHHGFEFGHHGEGGFEFHHHHFHHFHHHGHHHHHHHHGHHFHHHHHHHGGGGEHGHHHFGGHGGFHHGHGGCFGGGHGGDCAFH
@M02034:409:000000000-BFKT7:1:1103:14963:25340 1:N:0:33
AAAGTCGAGGTGCCTAAAGTGGCAACCCAGACTGGTGGGCTGGTTGGTGGTGTAGAGCTTCCTGTAGCCGCATGGCGTTCGTACTTAAATATGGAACTAACCATTCCAATTTTCGCTGTCTCTTATACACATCTCCGAGCCCACGAGACT
+
AABBADABDBAAGGGGFFGFGGG4FHHGGHHGHHHHHGFGHGGGHGGAFFEG1GHGFFHHHHHHHFHHHD@EEFHHGGGEGEFEGHFEGH4@GFFFHHGGBGFGGGFGHHHHH4EGFGDHGFHHBGFHEGFHHHHHD/DFGGHECCFGGH
@M02034:409:000000000-BFKT7:1:1103:24634:25344 1:N:0:33
AAAGTCGAGGTGCCTAAAGTGGCAACCCAGACTAATAAGAAGGTTGGTGGTGTAGAGCTTCCTGTAGCCGCATGGCGTTCGTACTTAAATATGGAACTAACCATTCCAATTTTCGCTGTCTCTTATACACATCTCCGAGCCCACGAGACT
+
AABAAFBABCBCGGGBEGGFGGGHHHHGCGHGHHHGHHHHHHHGGHGEFGEFHHHFGHHHHHHHGGGGHGGGGGHHGGGGGGHHHHGHHHHHHEGHGHGGHHHHHHGHHHHHHHGGGGGGHGHHHHGHFGGFFGFGEBD?FGHGGGGGGH
@M02034:409:000000000-BFKT7:1:1103:8769:25347 1:N:0:33
AAAGTCGAGGTGCCTAAAGTGGCAACCCAGACTGCGGTGGGGGTTGGTGGTGTAGAGCTTCCTGTAGCCGCATGGCGTTCGTACTTAAATATGGAACTAACCATTCCAATTTTCGCTGTCTCTTATACACATCTCCGAGCCCACGAGACT
+
AAABAFBABBBBGGGGBGGGGGGHHHHGGHHGHHHGGEAEGGGEGEGGGGGGHFHGHHHHHHHHHHHGHGGGGGHHGGGGGGHHGHHFHHHHHHHFGHFFHHGHHHFHHHHHHFFGGGGHHHHHHHGHFHHHHHGFGCCCCEFGGGFDGH
@M02034:409:000000000-BFKT7:1:1103:13818:25353 1:N:0:33
AAAGTCGAGGTGCCTAAAGTGGCAACCCAGACTACGAATCATGTTGGTGGTGTAGAGCTTCCTGTAGCCGCATGGCGTTCGTACTTAAATATGGAACTAACCATTCCAATTTTCGCTGTCTCTTATACACATCTCCGAGCCCACGAGACT
+
BBABCFCCCCABFGGGGGGGGGGGHHHGGHHGHHHGGHHGGFGGHHHFGGFGHGHEHHHHGHHHHHHHHGGGGGHHGFGGGGHHFHGGHHHHHHGHHHHHHHHGHHHHHHHHHGGGGGGHHHHHHHHHHHHHHHHGG@FGGGHGGCGGGH
@M02034:409:000000000-BFKT7:1:1103:14956:25357 1:N:0:33
AAAGTCGAGGTGCCTAAAGTGGCAACCCAGACTGGTGGGCTGGTTGGTGGTGTAGAGCTTCCTGTAGCCGCATGGCGTTCGTACTTAAATATGGAACTAACCATTCCAATTTTCGCTGTCTCTTATACACATCTCCGAGCCCACGAGACT
+
CCCCCFCCCCBCGGGGGGGGGGGHHHHGGHHGHHHHHGGGHGGHHGGGGGEGHHHFHHHHHHHHHHHHHGGFGGHHGGGGFFFHHHHFHHHHHHHGGHHHHHHHHHGHHHHHHHGGGGGGHGHHGHHHHHFHHHDGGDCCGGHGGGGGGH
@M02034:409:000000000-BFKT7:1:1103:8757:25363 1:N:0:33
AAAGTCGAGGTGCCTAAAGTGGCAACCCAGACTGCGGTGGGGGTTGGTGGTGTAGAGCTTGCTGTAGCCGCATGGTGTTCGT
+
CCCBCFCBBCCCGGGFFGGFGGGHHHHGGHH23B32E22EE0EGG?0E?1?C?3D5B53@3?3@B3@43?E/?EE3@??F/?
@M02034:409:000000000-BFKT7:1:1103:23819:25363 1:N:0:33
AAAGTCGAGGTGCCTAAAGTGGCAACCCAGACTGATCATAAGGTTGGTGGTGTAGAGCTTCCTGTAGCCGCATGGCTTTCGTACTTAAATATGGAACTAACCATTCCAATTTTCGCTGTCTCTTATACACATCTCCGAGCCCACGAGACT
+
AAAA1BA1A1AAGFG1ABGDFGGHFHFEGHHGHH12FHHF21FGGHCGAEEFFGGHFFHGGHHFDEHGEEEEEFGF0BFHEHFGGHHHGGHGHHFHFHHHFCBFHHHEFHFGHGGGGEEHFHHHFEFFBGFFHHGGC?/@@FCFCG/CC<
@M02034:409:000000000-BFKT7:1:1103:19238:25364 1:N:0:33
AAAGTCGAGGTGCCTAAAGTGGCAACCCAGACTAAGAAGAATGTTGGTGGTGTAGAGCTTCCTGTAGCCGCATGGCGTTCGTACTTAAATATGGAACTAACCATTCCAATTTTCGCTGTCTCTTATACACATCTCCGAGCCCACGAGACT
+
CCCCCFCCCCCCGGGGGGGGGGGHGHHGGHHGHHGHHHHHHGHGHHHGGGGGHHHFHHHHHHHHHGHHHGGGGGHHGGGGGGGHHHHHHHHHHHHGHHHGHHGHHHHHHHHHHHGGGGFFHHHHHHHHFFFHHHHFFBCCCGHGGFGGGH
@M02034:409:000000000-BFKT7:1:1103:6996:25368 1:N:0:33
AAAGTCGAGGTGCCTAAAGTGGCAACCCAGACTCCTCCGAATGTTGGTGGTGTAGAGCTTCCTGTAGCCGCATGGCGTTCGTACTTAAATATGGAACTAACCATTCCAATTTTCGCTGTCTCTTATACACATCTCCGAGCCCACGAGACT
+
BCCBCFBBBCABGGGGGGGFGGFGFHHDFGEGHGHHHHEEEFFDFEHEFGAFBGH5GHHHFHHFFGGEHEEEEGHHGEFFEFGHGHHHHHGHGHEDHHGGHHGHHHHHHGHHHHGGGGFFHHHHHHHGHHBHFGFGF?D<BFHECDFGGF
@M02034:409:000000000-BFKT7:1:1103:16533:25374 1:N:0:33
AAAGTCGAGGTGCCTAAAGTGGCAACCCAGACTTCGACGTCTGTTGGTGGTGTAGAGCTTCCTGTAGCCGCATGGCGTTCGTACTTAAATATGGAACTAACCATTCCAATTTTCACT
+
CCCCBFCCBCCCGGGGGGGGGGGHHHHGGHHGHHHGHGGEGHGHHHHEFGEFGHHDFHHHHHHHHHHHHGGGGGHGGFGGGGGHHHHGHH@GFGDEG3GGHGEGFHHHHHHHH44BD
@M02034:409:000000000-BFKT7:1:1103:23839:25375 1:N:0:33
AAAGTCGAGGTGCCTAAAGTGGCAACCCAGACTGATCATAAGGTTGGTGGTGTAGAGCTTCCTGTAGCCGCATGGCGTTCGTACTTAAATATGGAACTAACCATTCCAATTTTCGCTGTCTCTTATACACATCTCCGAGCCCACGAGACT
+
BBBBBFABDBAAGGG5BGEGGGGFHHHGGHHGHCBD55BG5FFGGHGGGGEFHHHFGGHHHHHHGHHHHGGEGGHHGGGGGGHHGHGGHHHHHGGHHGHFHHHGHHHFHGHHHHGGGGGGHHHH4GFGFHFHHHHHDCDDGEHGGCGGG<
@M02034:409:000000000-BFKT7:1:1103:19929:25383 1:N:0:33
AAAGTCGAGGTGCCTAAAGTGGCAACCCAGACTGATCATAAGGTTGGTGGTGTAGAGCTTCCTGTAGCCGCATGGCGTTCGTACTTAAATATGGAACTAACATTCCAATTTTCGCTGTCTCTTATACACATCTCCGAGCCCACGAGACTA
+
BBBBBFBBBBABGGGGGGGGGGFFFHHEGGFEHHGHHFGFHHGHHHCEFGEFHGHDGHHHHFHGGHHHHGGGEFHHGGGGGFFHGHHFHHFHHHFFHHHHHGHHHHHBGHHHHGEGGEHHHHHHHFGHHEGHHHHGBDCGGHGGGGGFGF
@M02034:409:000000000-BFKT7:1:1103:12235:25397 1:N:0:33
AAAGTCGAGGTGCCTAAAGTGGCAACCCAGACTCTTGCGAAGGTTGGTGGTGTAGAGCTTCCTGTAGCCGCATGGCGTTCGTACTTAAATATGGAACTAACCATTCCAATTTTCGCTGTCTCTTATACACATCTCCGAGCCCACGAGACT
+
CCCCCFCCCCCCGGGGGGGGGGGHHHHGGHHGHHHHHHEEEFGGGHGGGGEFHHHFGHHHHHHHHGHHHGGGGGHHGFGGGGGHHHHHHHHHHHHHHHHHHHGHHHHHHHHHHHGGGGGGHHHHGHHHHHFHHHGFECGCGGHGGGGGGH
@M02034:409:000000000-BFKT7:1:1103:10273:25410 1:N:0:33
AAAGTCGAGGTGCCTAAAGTGGCAACCCAGACTAATCCTAATGTTGGTGGTGTAGAGCTTCCTGTAGCCGCATGGCGTTCGTACTTAAATATGGAACTAACCATTCCAATTTTCGCTGTCTCTTATACACATCTCCGAGCCCACGAGACT
+
AAB@AFA3DDAAFFGBFGEFGGDHHHHGGH2FHCHHHHGHHHHGHHGEFGEFHHHGGHHHHBGHF5GHHGGEFFFFGEGGGG2CFGHGEHGHHH3FFHHGFFFHHHFFFHGHHBEEGGAFFEFHHH4?BFFG?B32C@/</FGGGCCFGH
@M02034:409:000000000-BFKT7:1:1103:24302:25414 1:N:0:33
AAAGTCGAGGTGCCTAAAGTGGCAACCCAGACTAATAATAAGGTTGGTGGTGTAGAGCTTCCTGTAGCCGCATGGCGTTCGTACTTAAATATGGAACTAACCATTCCAATTTTCGCTGTCTCTTATACACATCTCCGAGC
+
BBBBBFBBBBABGGGGGGGGGGGHHGHFGD2FHAFHGGGFGHFHFHGAFEEFHBGBGBGHBFHFGGFGHGG@EFHEEEFFFEGHGHHGHHHGHHBGGGHHFFBFGFHDFG3HFEEFFF?GGHGGEFFGHGHFHHHEG//@
@M02034:409:000000000-BFKT7:1:1103:7875:25420 1:N:0:33
AAAGTCGAGGTGCCTAAAGTGGCAACCCAGACTCCTAATGCGGTTGGTGGTGTAGAGCTTCCTGTAGCCGCATG
+
AAAAAB>>>1>>AFGDF1EFFEF01GHGGFHGHGHHHHHHC/EBECGAFAEAAAF2DBGFFG1FEG2D1EEEEE
@M02034:409:000000000-BFKT7:1:1103:14502:25422 1:N:0:33
AAAGTCGAGGTGCCTAAAGTGGCAACCCAGACTATGAATAAGGTTGGTGGTGTAGAGCTTCCTGTAGCCGCATGGCGTTCGTACTTAAATATGGAACTAACCATTCCAATTTTCGCTGTCTCTTATACACATCTCCG
+
CCBCAFBCCCBCGGGGFGGFGGGHHHHGGHHGHHHHDGGEFG35BFABAEEEFDGBFGFHDHHHHFHFGFGAEFHGFEEGGFBGGHHHHHHGGF3DGHGHFE3BGGH4EGFHHDEDFGEGBHGGBGGHE?2FFHH2?
@M02034:409:000000000-BFKT7:1:1103:15180:25423 1:N:0:33
AAAGTCGAGGTGCCTAAAGTGGCAACCCAGACTAGTGGGTTGGTTGGTGGTGTAGAGCTTCCTGTAGCCGCATGGCGTTCGTACTTAAATATGGAACTAACCATTCCAATTTTCGCTGTCTCTTATACACATCTCCGAGCCCACGAGACT
+
BCCCCFCCCCBCGGGGGGGFGGGHHHHGGHHGHHHGHHHEGGGGHGGFFGEGHHHGGHHHHHHHHHHHHGGGGGHHGGGGGGGHHHHHHHFHHGGHHHHGHHHGHHHHHHHHHHGGGGGHHGHHHHFGHHFHHHGFGCGGCGHGGGGGGH
@M02034:409:000000000-BFKT7:1:1103:8075:25424 1:N:0:33
AAAGTCGAGGTGCCTAAAGTGGCAACCCAGACTATTTCTAATGTTGGTGGTGTAGAGCTTCCTGTAGCCGCATGGCGTTCGTACTTAAATATGGAACTAACCATTCCAATTTTCGCTGTCTCTTATACACATCTCCGAGCCCACGAGACT
+
BBBBBFBBBBABGGGGGGGGGGGGHHHDEHBFHGHHHHHG5FGFFHHGGGGFFDHAFHHHFHHHGDGAFEEAEEF1EEEFEEBGGGGGGGHHFGB3FHHGGGBGHGHFHGGGHFFGGGFFGHGFDGGGFGGFHFFHFBF?@GAFG<@ECF
@M02034:409:000000000-BFKT7:1:1103:17023:25429 1:N:0:33
AAAGTCGAGGTGCCTAAAGTGGCAACCCAGACTGGTTCGTATGTTGGTGGTGTAGAGCTTCCTGTAGCCGCATGGCGTTCGTACTTAAATATGGAACTAACCATTCCAATTTTCGCTGTCTCTTATACACATCTCCGAGCCCACGAGACT
+
CCCCCFBBCCBCGGGGGGGGGGGHHHHGGH2ABFCGFEE2ABGGHHAAAEEFG3G5BAFG5GFHA5DAFEG0EEFA@EEFEEC1?GF33FFFGF3BFFHHFC3BD?F44GFHH4</EE/BBGFF4F3BF2BCGGG2C/<@D/?CD//??G
@M02034:409:000000000-BFKT7:1:1103:13287:25433 1:N:0:33
AAAGTCGAGGTGCCTAAAGTGGCAACCCAGACTGGGGCGGGGGTTGGTGGTGTAGAGCTTCCTGTAGCCGCATGGCGTTCGTACTTAAATATGGAACTAACCATTCCAATTTTCGCTGTCTCTTATACACATCTCCG
+
AAABBB>ADAAAGGGF4GGGGGGHGHFAGGHGFFHF2BEAECEGG?E/?EE?GFF2FGHHHHFHHHHHG??@DGGHGDDEDGFEGF<<DFDDBD1>CFFHGC<<0FF0DDGHH0:AGFACB0CC0:CHFFHHBFG0C
@M02034:409:000000000-BFKT7:1:1103:13306:25439 1:N:0:33
AAAGTCGAGGTGCCTAAAGTGGCAACCCAGACTGGGGCGGGGGTTGGTGGTGTAGAGCTTCCTGTAGCCGCATGGCGTTCGTACTTAAATATGGAACTAACCATTCCAATTTTCGCTGTCTCTTATACCCATCTCCGAGCCCACGAGACT
+
A@AAADAABA>AGGGAFFGGGGGHHHHGGHHGHC22A2EC0?@EEFGGFEEC/?GDHFBFGHHHBFFFFGGCGGHFGGCF?ACHHHFFHBGHFB11CHFBGGFHB00==DDBGD-AE?EEECCG0C0C0;0GBC0FDA??9:EGF?-.C9
@M02034:409:000000000-BFKT7:1:1103:6095:25440 1:N:0:33
AAAGTCGAGGTGCCTAAAGTGGCAACCCAGACTAATAAGAATGTTGGTGGTGTAGAGCTTCCTGTAGCCGCATGGCGTTAGTACTTAAATATGGAACTAACCATTCCAATTTTCGC
+
BABCCFCCCCBCGGGGGGGGGGGHHHHGGHHGGHGH55555BFDAGC2A?FE13F55ABA5BFGB5A53AE0EE11>>>1?B44BGH3B4BB@333B3GG3?3B@4F??FFHH4/?
@M02034:409:000000000-BFKT7:1:1103:17400:25441 1:N:0:33
AAAGTCGAGGTGCCTAAAGTGGCAACCCAGACTCAGAGGGGGGTTGGTGGTGTAGAGCTTCCTGTAGCCGCATGGCGTTCGTACTTAAATATGGAACTAACCATTCCAATTTTCGCTGTCTCTTATACACATCTCCGAGCCCACGAGACT
+
BCCCCFCBCCBBGGGGGGGGGGFGFHHGFHHFHHGHGGGGGGGDGGCDFGDFGGHFGHHHHGHHHHHHHFCDGDHACCDFDCCHHHGGGHHHHGDFFHFHGFFHGHGFHHHHHHGGGGGGFFGGGGBFFGGGGGBCC;D@BFFFFFFDFF
@M02034:409:000000000-BFKT7:1:1103:24522:25442 1:N:0:33
AAAGTCGAGGTGCCTAAAGTGGCAACCCAGACTCAGAAGGATGTTGGTGGTGTAGAGCTTCCTGTAGCCGCATGGCGTTCGTACTTAAATATGGAACTAACCATTCCAATTTTCGCTGTCTCTTATACACATCTCCGAGCCCACGAGACT
+
BBBBAFBABBBBGGGGBFGGGGGHGHHGGHHGHHGHHHHHFHHHHHHGFGGFHGHFGHHHHHHHGHGGHFGEGGHHGGGGFFGHGHHHHHHHHHFGHHGGGEFGHHHHHHHHHHGGGGEFGFHHBGB??GGHCD3?CBCCCFFE@@FDCH
@M02034:409:000000000-BFKT7:1:1103:20732:25457 1:N:0:33
AAAGTCGAGGTGCCTAAAGTGGCAACCCAGACTACTGCTCGGGTTGGTGGTGTAGAGCTTCCTGTAGCCGCATGGCGTTCGTACTTAAATATGGAACTAACCATTCCAATTTTCGCTGTCTCTTATACACATCTCCGAGCCCACGAGACT
+
AAABBFBBBBAAGGF54BBDFGEHHHGGGHHGHHHHHGHHGGGHFGGGGGGGEFGDGHHHEFHHGHGHFGEGGGHHGGCGGFFHHHHHHHEHGHFBEGGHFGHGHFFGFHGDGFGFEGGBDFGFFFBFBGFHHHHFD<<BGEEFC@/CDG
@M02034:409:000000000-BFKT7:1:1103:13593:25458 1:N:0:33
AAAGTCGAGGTGCCTAAAGTGGCAACCCAGACTCATAATCCGGTTGGTGGTGTAGAGCTTCCTGTAGCCGCATGGCGTTCGTACTTAAATATGGAACTAACCATTCCAATTTTCGCTGTCTCTTATACACATCTCCGAGCCCACGAGACT
+
CCBCCFCCCCBBGGGGGGGGGGGHHHHGGHHGHHFHHGHFGEGGGGGGG?FGGBG5FFGHFHHFHFHEFEGEEEF1EEFGGE?1GGGGFGFHHHB3FHHHB03B?FF4FFDGGFCFGGEHHHGHFG3FGFHCHHDBE?FCGGHGGCGGGH
@M02034:409:000000000-BFKT7:1:1103:21215:25463 1:N:0:33
AAAGTCGAGGTGCCTAAAGTGGCAACCCAGACTCCGCCGCAG
+
AAA1ADAADD11FGGBGGCDEFBCAEGGCAFFHGG0EFCC/E
@M02034:409:000000000-BFKT7:1:1103:18639:25467 1:N:0:33
AAAGTCGAGGTGCCTAAAGTGGCAACCCAGACTACGACTCCTGTTGGTGGTGTAGAGCTTCCTGTAGCCGCATGGCGTTCGTACTTAAATATGGAACTAACCATTCCAATTTTCGCTGTCTCTTATACACATCCCGAGCCCACGAGACTA
+
CCCBBFBCCCBCGGGGGGGGGGGHHHHGGHHGHHHGGGGEHHHHHHHEFGEFGFHDFHHHHHHHHGHGFGGGGGHHGGGGEECGHHHGHHHHHHFFFHHGHHHHHHGFHHHHHHGGGGGFHHHHHHHHHHGHHHHCAC/CCGGGDGGEFD
@M02034:409:000000000-BFKT7:1:1103:13929:25467 1:N:0:33
AAAGTCGAGGTGCCTAAAGTGGCAACCCAGACTAAGCATCAGGTTGGTGGTGTAGAGCTTCCTGTAGCCGCATGGCGTTCGTACTTAAATATGGAACTAACCATTCCAATTTTCGCTGTCTCTTATACACATCTCCGAGCCCACGAGACT
+
BBBBBFBBBDA@FFGEGFGGGGGCHHHGGHHGHHHFGHHHGHGFHGGEFGBFHFHFHHHHHGHHHHGHHGGEEEHHGGGGGGFHGHFGFHHHHHGHGGHFHFHGHGFGFHHHHGGCE?EFHGHHHHHFGCHHHHHHA//B@FFGGGCEDH
@M02034:409:000000000-BFKT7:1:1103:13234:25484 1:N:0:33
AAAGTCGAGGTGCCTAAAGTGGCAACCCAGACTTCTGGTCATGTTGGTGGTGTAGAGCTTCCTGTAGCCGCATGGCGTTCGTACTTAAATATGGAACTAACCATTCCAATTTTCGCTGTCTTTATACACATCTCCGAGCCCACGAGACTA
+
BAABBFABBCCCGGGGGGGGGGGHFFHFGHHGGBHFHGHHFGF5GHH2FGEFGGHGGHHHHHHHFHGEHGGEEEHHGGFFFE2FGEGGFGGGHHFEFFEFFHBFDDFGHEHGHGGGGGGGHHHHHHF4GB22FGHGGGGGGEGDG/<EFF
@M02034:409:000000000-BFKT7:1:1103:6484:25499 1:N:0:33
AAAGTCGAGGTGCCTAAAGTGGCAACCCAGACTCCTTCTCAGGTTGGTGGTGTAGAGCTTCCTGTAGCCGCATGGCGTTCGTACTTAAATATGGAACTAACCATTCCAATTTTCGCTGTCTCTTATACACATCTCCGAGCCCACGAGACT
+
AAAAAFAA1D1AEFGGGGGGGFA0GEH?FGCFFHHFFG11GFGHGHC?FEBFA1D2D11BFFHGFGDFGFC?EGHFEEEFE?0FGHHFHEFFG@@BFF1FFF1GHHH2DFDGBBE/EC/F2BFE12BDGFHCGFHDE//BCFGACCGGGF
@M02034:409:000000000-BFKT7:1:1103:11695:25503 1:N:0:33
AAAGTCGAGGTGCCTAAAGTGGCAACCCAGACTCCTTCTCCTGTTG
+
CCCCCFBCCCCCGGGGGGGGGGGHHHHGGHHGH33B55B3BFGHBG
@M02034:409:000000000-BFKT7:1:1103:8923:25505 1:N:0:33
AAAGTCGAGGTGCCTAAAGTGGCAACCCAGACTGGGGGGGG
+
CCCCCFCCCCBCGGGGGGGGGGGHHHHGGHHFHHDEEEE-=
@M02034:409:000000000-BFKT7:1:1103:13233:25509 1:N:0:33
AAAGTCGAGGTGCCTAAAGTGGCAACCCAGACTTCTGGTCATGTTGGTGGTGTAGAGCTTCCTGTAGCCGCATGGCGTTCGTACTTAAATATGGAACTAACCATTCCAATTTTCGCTGTCTTTATACACATCTCCGAGCCCACGAGACT
+
CCCCBFBCCDCCGGGGGGGGGGGHHHHGGHHGHFDGHHHBAFHHDF2FC?FFAAF5BABB5BFGG5DA3EE0EE?1>1>1B12?BFH3BBG4B333BFGH313B??FD4BFHF4E?F//B?FF?F4FB33?FDDGGGG/<F?FC/@EGH
@M02034:409:000000000-BFKT7:1:1103:12433:25522 1:N:0:33
AAAGTCGAGGTGCCTAAAGTGGCAACCCAGACTCATAGTACGGTTGGTGGTGTAGAGCTTCCTGTAGCCGCATGGCGTTCGTACTTAAATATGGAACTAACCATTCCAATTTTCGCTGTCTCTTATACACATCTCCGAGCCCACGAGACT
+
A>AAAFABBDAAGGGGGGGGGGGFHHFFGEGGHHHHHHHFGEEFFECFGGFFFFH5FGHHHFGHFGGHHGGGGGHHGDFGFFHHFHGFHH4FHGBGGFHFHFDGEGFFHHHHHFFGGGGHHFHHFFDHGFBGFHHFG?CF@FHGGC<EGH
@M02034:409:000000000-BFKT7:1:1103:21874:25528 1:N:0:33
AAAGTCGAGGTGCCTAAAGTGGCAACCCAGACTGATAAGAATGTTGGTGGTGTAGAGCTTCCTGTAGCCGCATGGCGTTCGTACTTAAATATGGAACTAACCATTCCAATTTTCGCTGTCTCTTATACACATCTCCGAGCCCACGAGACT
+
BCBBBFCCCCAAGGGGGGGGGGGHGHHGGHHGHHHGHHHFGGHGHHHEFGBFGGHFGHHHHHHFFFHGHGFGGGHHGFGFEFGHHHHHHHGHHHFFHHGGHHHHHHHHHHHHHHGGGGFHHHHHHHHHFHGHHHHHGFGGGGHGGFGGDH
@M02034:409:000000000-BFKT7:1:1103:18544:25529 1:N:0:33
AAAGTCGAGGTGCCTAAAGTGGCAACCCAGACTGGTTGTCAGGTTGGTGGTGTAGAGCTTCCTGTAGCCGCATGGCGTTCGTACTTAAATATGGAACTAACCATTCCAATTTTCGCTGTCTCTTATACACATCTCCGAGCCCACGAGACT
+
BBCCBFBBCCBCGGGGGGGFGGGHHHHGGHHGHHHHHGGHHHHHHHGGGGEFHHHGHHHHHHHHGHHHHGGGGGHHGFGGGFGHHHHHHHHHHHGHGHHHHHGHHHHHHHHHHHGGGGGHHHHHGHHHGGGGHHHHGFGGGGHGGGGGGH
@M02034:409:000000000-BFKT7:1:1103:14090:25532 1:N:0:33
AAAGTCGAGGTGCCTAAAGTGGCAACCCAGACTCCGCTGCCTGTTGGTGGTGTAGA
+
>>>3>BAA>22>BGGFGFBADGFFHGHGGCEFHHG2E2AABGGFGHHEA111A355
@M02034:409:000000000-BFKT7:1:1103:12419:25533 1:N:0:33
AAAGTCGAGGTGCCTAAAGTGGCAACCCAGACTCATAGTACGGTTGGTGGTGTAGAGCTTCCTGTAGCCGCATGGCGTTCGTACTTAAATATGGAACTAACCATTCCAATTTTCGCTGTCTCTTATACACATCTCCGAGCCCACGAGACT
+
CCCCBFCCCCBCGGGGGGGGGGGHHHHGGHHGHHHHHHHHHGGGFGGGFGEFHHHFHHHHHHHHHHHHHGGGGGHHGEGGGFGHHHHHHHHHHHHHHHHGHHGHHHGHHHHHHHGGGGGGHHHGHHHHGHFGHHGGGBCCGGHGGDFGGH
@M02034:409:000000000-BFKT7:1:1103:21361:25544 1:N:0:33
AAAGTCGAGGTGCCTAAAGTGGCAACCCAGACTTCTCCTCGTGTTGGTGGTGTAGAGCTTCCTGTAGCCACATGGCGTTCGTACTTAAATATGGTAGTAACCATTCCAATTTTCGCTGTCTCTTATACACATCTCCGAGCCCACGAGACT
+
BBBBBFBBBBBBGGGGGGGCGGGHHHHGGDHGFHHHBFHEEGHHFHAEE?EF13D55DAFAGFHGF55A3GAFF?1>B0FEA2B1EG3FFGGHE44BBFE433BG4F44F3GHFGFGEE3HFGFFF4FFBDGHGBGD/<B/FFFDGC//F
@M02034:409:000000000-BFKT7:1:1103:14092:25555 1:N:0:33
AAAGTCGAGGTGCCTAAAGTGGCAACCCAGACTCCGCTGCCTGTTGGTGGTGTAGAGCTTCCTGTAGCCGCATGGCGTTCGTACTTAAATATGGAACTAACATTCCAATTTTCGCTGTCTCTATACACATCTCCGAGCCCACGAGACTAA
+
ABABAFCCCCBBGGGGGDGGGGGHHHHGGHHGHHGGGGGGHHHHHHHGGGFGGHHFGHHHHHHHHHHHHGGGGGHHGGGGFGFHHHGFHHHHHHGFHHHHHFHHHHGFFHHHGEEFFFGHFHHHHBDGFGCFHGFDGCBFGFDCGGGHHF
@M02034:409:000000000-BFKT7:1:1103:10317:25557 1:N:0:33
AAAGTCGAGGTGCCTAAAGTGGCAACCCAGACTCCTCCTCCTGTTGGTGGTGTAGAGCTTCCTGTAGCCGCATGGCGTTCGTACTTAAATATGGAACTAACCATTCCAATTTTCGCTGTCTCTTATACCCATCTCCGAGCCCACGAGACT
+
>A11A@AADDAA1A1FGGGFGD001FH0AGCFCCA1AFFF0AAAB1AEFCABAFH2FHBGAEGFABAABA/EFEHHG//B>E0??EGG1G2BFD11F1@GHHGH1GFHFFF>FGGGGGE12FFGHHEF2B1B0>FGF?C//CGFC??E/?
@M02034:409:000000000-BFKT7:1:1103:6641:25564 1:N:0:33
AAAGTCGAGGTGCCTAAAGTGGCAACCCAGACTCGGAATCCGGTTGGTGGTGTAGAGCTTCCTGTAGCCGCATGGCGTTCGTACTTAAATATGGAACTAACCATTCCAATTTTCGCTGTCTCTTATACACATCTCCGAGCCCACGAGACT
+
>AAB3BA3AAAAGFGFFFGFFGGHFHHGGHHGHHFFEGGHHGGAEEFEEGBFGGHFFHHHHHHHHHHHHGGGGGHGGGGGGGHHGHHFHFHHHHHEGHGGHHHHHHFHHHHEGEFGGGGGHHHHGHGHFGHHFFFDD?DC@GHGGGGGGD
@M02034:409:000000000-BFKT7:1:1103:23849:25576 1:N:0:33
AAAGTCGAGGTGCCTAAAGTGGCAACCCAGACTAAGGATAAGGTTGGTGGTGTAGAGCTTCCTGTAGCCGCATGGCGTTCGTACTTAAATATGGAACTAACCATTCCAATTTTCGCTGTCTCTTATACACATCTCCGAGCCCACGAGACT
+
BBBBBFBBBBBBGGGGGGGFFGEGHHGDFHHGFFGF3AA3BGGFFFGGGGFGHHHBGHHHGHHHHGHHHEGGGGHHFEGGGFHHFHHFHHGHHHGHHHHHHHHHFHHHHHHHHHGGGGGGHGHHHHGHDHGHHHGHGCD?FGHGGGGGGF
@M02034:409:000000000-BFKT7:1:1103:6637:25581 1:N:0:33
AAAGTCGAGGTGCCTAAAGTGGCAACCCAGACTCGGAATCCGGTTGGTGGTGTAGAGCTTCCTGTAGCCGCATGGCGTTCGTACTTAAATATGGAACTAACCATTCCAATTTTCGCTGTCTCTTATACACATCTCCGAGCCCACGAGACT
+
BBBBBFBBBBABEGGGGGGGGGGGHHHGFHGGHHGGGGGHHEEAEFGGGGBFFGHAGHHHHHHHHFHFHEEFGGHFEEEFEFFHHHFFHHEHGHBDFGGHHHGHHHFHHHHGHHGDGGGEHHHHFHGFGHBHFGGHEBD/@GHGGDCGGG
@M02034:409:000000000-BFKT7:1:1103:23700:25584 1:N:0:33
AAAGTCGAGGTGCCTAAAGTGGCAACCCAGACTTCTAATTCGGTTGGTGGTGTAGAGCTTCCTGTAGCCGCATGGCGTTCGTACTTAAATATGGAACTAACCATTCCAATTTTCGCTGTCTCTTATACACATCTCCGAGCCCACGAGACT
+
CCBCCFABCCCCGGGFGGGFGGGHHHHGGHGGHHHHHHHHHGHGGGGGEFGGHHHFGHHHHHHHHHHHHGGEFGHGGGGGGGHHHHHHHHHHHHFHHHHHHHHHHHHHHHHHHHGGGGGHGHHHHHHHHHGHHHGFA@/BDFHGGCGGGH
@M02034:409:000000000-BFKT7:1:1103:16976:25593 1:N:0:33
AAAGTCGAGGTGCCTAAAGTGGCAACCCAGACTAATCCGGCGGTTGGTGGTGTAGAGCTTCCTGTAGCCGCATGGCGTTCGTACTTAAATATGGAACTAACCATTCCAATTTTCGCTGTCTCTTATACACATCCCGAGCCCACGAGACTA
+
CBCCCFCCCCBBGGGGFGGDGGGFHHGGGHHGHHHHHHGGGGGEGGGEFGEFGHHFGBHHHHHHGFHGGFFGGGHHGEGFEFGHHHGFHHGHHHBGGHHHHHHHHHGHHHHHHHGGGGGHHGHHHHGHFFFGHHHECDGCGGGGGGGDGD
@M02034:409:000000000-BFKT7:1:1103:17320:25606 1:N:0:33
AAAGTCGAGGTGCCTAAAGTGGCAACCCAGACTCTTTCTCCTGTTGGTGGTGTAGAGCTTCCTGTAGCCGCATGGCGTTCGTACTTAAATATGGAACTAACCATTCCAATTTTCGCTGTCTCTTATACACATCTCCGAGCCCACGAGACT
+
CCCCCFCCCCCCGGGGGGGGGGGHHHHGGHHGHFHHFGHHHFHHHHHGGGGGHHHDHHHHHHHHHHHHHGGGGGHHGGGGGGHHHHHHHHHHHHHHHHGHHHHHHHHHHHHHHHGGGGGHHHHHHHHHFHEHHHHHGCGGFGHGGGGGGE
@M02034:409:000000000-BFKT7:1:1103:6660:25613 1:N:0:33
AAAGTCGAGGTGCCTAAAGTGGCAACCCAGACTAATCGTAATGTTGGTGGTGTAGAGCTTCCTGTAGCCGCATGGCGTTCGTACTTAAATATGGAACTAATCATTCCAATTTTCGCTGTCTCTTATACACATCTCCGAGCCCACGAGACT
+
AACCAFBCCCBBGGGGGGGGGGGHHHHGGHHGHHGGHFHCCFHDGHH2AA1AA3GDBDEFGHHHFFFDAEF>EEF1>1>FEEFGFGFEF4BDFF3BFGFE434D4FD?FFGHHFEEAEEGFGFFEFFB??GFHHD2?/CCGG/F@/<<<F
@M02034:409:000000000-BFKT7:1:1103:9391:25620 1:N:0:33
AAAGTCGAGGTGCCTAAAGTGGCAACCCAGACTACTGCTAGTGTTGGTGGTGTAGAGCTTCCTGTAGCCGCATGGCGTTCGTACTTAAATATGGAACTAACCATTCCAATTTTCGCTGTCTCTTATACACATCTCCGAGCCCACGAGACT
+
AAABADABB>ABFGGFGGGGGFGHHHGGFHHGHHFHHHHGHHCFGHEBAEEFGFH5DE3FGGHHHHHGFFFEEFF1EBE1FEFHCGHHFHHEHHEBFHHGFFDFHHHDGFGHHGGFGGDEGEGH?FFFFGFFGHHGF@CCCFHGCGCEGH
@M02034:409:000000000-BFKT7:1:1103:14465:25621 1:N:0:33
AAAGTCGAGGTGCCTAAAGTGGCAACCCAGACTATGAGGTCGGTTGGTGGTGTAGAGCTTCCTGTAGCCGCATGGCGTTCGTACTTAAATATGGAACTAACCATTCCAATTTTCGCTGTCTCTTATACACATCTCCGAGCCCACGAGACT
+
CCCCBFBCCCCCGGGGGGGGGGGHHHHGGHHGHHHHHHHFGGGGGGGGGGGGHHHEGHHHHHHHHHHHHGGGGGHHGGGGGGHHHHHHHHHHHHHHGHHHHHHHHHGHHHHHHHGGGGGHHHHHHHHHFHGHHHGGFCGGGGHGGGGGGH
@M02034:409:000000000-BFKT7:1:1103:12429:25628 1:N:0:33
AAAGTCGAGGTGCCTAAAGTGGCAACCCAGACTAGTAATTATGTTGGTGGTGTAGAGCTTCCTGTAGCCGCATGGCGTTCGTACTTAAATATGGAACTAACCATTCCAATTTTCGCTGTCTCTTATACACATCTCCGAGCCCACGAGACT
+
CCCCBFCCCCBBGGGGGGGGGGGHHHHGGHHGHF3FFHG5AFGGHHHGFGEGHHHHHHHHHHHHGHHHHGGGGGHHGFGGFEGHHHHHHHFHHHFGHHHHHHFHHHGHHHHHHHGGGGGHHGHHGHHHHHFHHHHHGCGGGGHGGGGGGH
@M02034:409:000000000-BFKT7:1:1103:11088:25637 1:N:0:33
AAAGTCGAGGTGCCTAAAGTGGCAACCCAGACTATGACTCAGGTTGGTGGTGTAGAGCTTCCTGTAGCCGCATGGCGTTCGTACTTAAATATGGAACTAACCATTCCAATTTTCGCTGTCTCTTATACACATCTCCGAGCCCACGAGACT
+
BBABCFCCBCAAFGGGFGGGGGGGFHHGGHHGHFHHHHHHGGHHHHGEFEEFHGGDGGHHHHHHHHHHHG?EEGHHFEGFFFFGHHFFHHFHHHFHHHHGHHHHHHHGHHHHHGFGGGGHHGHHFHGFHFHHHHHFDBGCGFGGGGGGGH
@M02034:409:000000000-BFKT7:1:1103:20325:25639 1:N:0:33
AAAGTCGAGGTGCCTAAAGTGGCAACCCAGACTACGAATAGGGTTGGTGGTGTAGAGCTTCCCGTAGCCGCATGGCGTTCGTACTTAAATATGGAACTAACCATTCCAATTTTCGCTGTCTCTTATACACATCTCCGAGCCCACGAGACT
+
CCCCCFCCCCBCGGGGGFGFGGGHHHHGGHHGHHHGFGHFHHGFGGGGGGGGGHGAGHHHHHCFHGFFHGGEGGHGGGGGGGHHHHFGHHHHHHFHFHHHHHGHHHGHHHHHHHGGGGFFHHHHHHHHHHHHHHGFECGGGGGGGGGGGH
@M02034:409:000000000-BFKT7:1:1103:15773:25645 1:N:0:33
AAAGTCGAGGTGCCTAAAGTGGCAACCCAGACTAATAAGAATGTTGGTGGTGTAGAGCTTCCTGTAGCCGCATGGCGTTCGTACTTAAATATGGAACTAACCATTCCAATTTTCGCTGTCTCTTATACACATCTCCGAGCCCACGAGACT
+
CCCCCFCCCCBCGGGGGGGGGGGHHHHGGHHGHHHGHHHFFGHHHHHEFGFGHHHGGHHHHHHHHHHHHGGGFGHHGGGGGGFHHHHHHHHHHHGHGHHHHHGHHHHHHHHHHHGGGGGGHGHHHHGHFHGHHHHEGDGGGGHGGGGGGH
@M02034:409:000000000-BFKT7:1:1103:25098:25650 1:N:0:33
AAAGTCGAGGTGCCTAAAGTGGCAACCCAGACTAGTAATAATGTTGGTGGTGTAGAGCTTCCTGTAGCCGCATGGCGTTCGTACTTAAATATGGAACTAACCATTCCAATTTTCGCTGTCTCTTATACACATCTCCGAGCCCACGAGACT
+
AABCAFBBCCBCGGGGGGGFGGGHHHHGGHHGHHHEGHHHHHHHHHHEFGFFGHH5FHHHHHHHHHHGHGGGGGHGGGGGGFHHHHGHHHHHHHGHHHHHHHGHHHGHHHHHHHGGGGGHHHHHHFHHHHFHHHHHFC@@CGHGGGGGGH
@M02034:409:000000000-BFKT7:1:1103:14183:25655 1:N:0:33
AAAGTCGAGGTGCCTAAAGTGGCAACCCAGACTCGGGCTGGGGTTGGTGGTGTAGAGCTTCCTGTAGCCGCATGGCGTTCGTACTTAAATATGGAACTAACCATTCCAATTTTCGCTGTCTCTTATACACATCTCCGAGCCCACGAGACT
+
AA3>AFABB?AAGGGGGGGFBGDFHHHGGHHGCGGCECFEEG?AEEGEFGGGCFH5ABGH5FHHFHHEFGGEGGFGFEFGFEFFGHHGHG44FF3BBGB3EFBCGFBBFFHHHGG?EGDHHHHHGGFF2<F<GFG<C/A?@FAGGCFDGH
@M02034:409:000000000-BFKT7:1:1103:6426:25666 1:N:0:33
AAAGTCGAGGTGCCTAAAGTGGCAACCCAGACTGCGGAGAAGGTTGGTGGTGTAGAGCTTCCTGTAGCCGCATGGCGTTCGTACTTAAATATGGAACTAACCATTCCAATTTTCGCTGTCTCTTATACACATCTCCGAGCCCACGAGACT
+
ABBBBFBBBBAAGGGGGGGGGGGGGHHGGHHGH3FE22A22BBGHHGGGGFFHFHFHGHHHFGHFGHHHGC>EEHHGEGFFFFHHHFFHHFHHHFFHHEGHHHHHHHGHGHHHGGFGGGFHHGHGGGFDGFBFGGBD>CFFGGGGCGGGF
@M02034:409:000000000-BFKT7:1:1103:19333:25669 1:N:0:33
AAAGTCGAGGTGCCTAAAGTGGCAACCCAGACTTCTTGTGTGGTTGGTGGTGTAGAGCTTCCTGTAGCCGCATGGCGTTCGTACTTAAATATGGAACTAACCATTCCAATTTTCGCTGTCTCTTATACACATCTCCGAGCCCACGAGACT
+
BCCCBFBCCCCCGGGGFGGFGGGHHHHGGHHGHGHHHHHHHHGHGGGGGGGGHHHFGGHHHHHHGGHHHGGGGGHHGGGGGFGHHHHHHHGHHHHFHHHHHGFHHHGHHHHHHHGGGGGHHGHHHHGHFHGHHHGHF@?<CGGGGGGGGH
@M02034:409:000000000-BFKT7:1:1103:22702:25671 1:N:0:33
AAAGTCGAGGTGCCTAAAGTGGCAACCCAGACTAGGGCGCAGGTTGGTGGTGTAGAGCTTCCTGTAGCCGCATGGCGTTCGTACTTAAATATGGAACTAACCATTCCAATTTTCGCTGTCTCTTATACACATCTCCGAGCCCACGAGACT
+
A>ABBFBBBBBBGGGFBFFFGGGHHHHGGHHGHGBGHGGEAEEA3FC1AEEEADG555AB5FGHGDGF@EFFGGF1EE@FEE2FEFHDE4F4?B33BGGF303FFEDBGHHHF4EFGGDDGHHH3F3FFFB2CGE2C@DGG/GADCGGFH
@M02034:409:000000000-BFKT7:1:1103:23016:25672 1:N:0:33
AAAGTCGAGGTGCCTAAAGTGGCAACCCAGACTGGGAATAATGTTGGTGGTGTAGAGCTTCCTGTAGCCGCATGGCGTTCGTACTTAAATATGGAACTAACCATTCCAATTTTCGCTGTTCTTATACACATCTCCGAGCCCACGAGACTA
+
BBBBBFBBB@ABGGGGGFGGGGFHHHHGGHFFHHHHGHHHHFGHHHGEFGFFGFHAGGGHHHHHHGGFFEGCFGHFEEGGFEFHHHHFHHFHHG3EGHHGHAGGHHGEHHHHHGGGGGEHHHHHH4BGFFGHHHHGGGCGGHGGGGGGHG
@M02034:409:000000000-BFKT7:1:1103:8564:25674 1:N:0:33
AAAGTCGAGGTGCCTAAAGTGGCAACCCAGACTGGG
+
A>>>AFAADD1AGGGGGBGGGBF0A0B0AF0FH10A
@M02034:409:000000000-BFKT7:1:1103:20829:25680 1:N:0:33
AAAGTCGAGGTGCCTAAAGTGGCAACCCAGACTAGGAATCAGGTTGGTGGTGTAGAGCTTCCTGTAGCCGCATGGCGTTCGTACTTAAATATGGAACTAACCATTCCAATTTTCGCTGTCTCTTATACACATCTCCGAGCCCACGAGACT
+
CCCCCFBBCCCCGGGGGGGFGGGHHHHGGHHGHHHHHHHHHHHHHHGGGGEGHGHFHHHHHHHHHHHHHGGGGGHGGEFGFFGHHHHHHHGHHHFHHHHHHHHHHHGHHHHHHHGGGGGBHGHHHHHHHHFHHHGGG?DDGGHGGGGGGH
@M02034:409:000000000-BFKT7:1:1103:19073:25681 1:N:0:33
AAAGTCGAGGTGCCTAAAGTGGCAACCCAGACTCGGAGTGGGGTTGGTGGTGTAGAGCTTCCTGTAGCCGCATGGCGTTCGTACTTAAATATGGAACTAACCATTCCAATTTTCGCTGTCTCTTATACACATCTCCGAGCCCACGAGACT
+
BBBBBFBBBBBBGGGGFGGFGGGHHHHGGHHGHHGGGGEHGHGEFECGGGGFEHHFHHGHHHHHGFHGHGGCEGHHGGGGEFGHHHHHHHFHHHFGFHHHHHHHHHHHHHHHHGGGGGGFHGHHHHHGGHGHHGFHG/@ADGHGGGGGGH
@M02034:409:000000000-BFKT7:1:1103:19468:25688 1:N:0:33
AAAGTCGAGGTGCCTAAAGTGGCAACCCAGACTGGGGGTCGGGTTGGTGGTGTAGAGCTTCCTGTAGCCGCATGGCGTTCGTACTTAAATATGGAACTAACCATTCCAATTTTCGCTGTCTCTTATACACATCTCCGAGCCACGAGACTA
+
CCCBCFCBCCBBGGGGGBGFGGFHHHHGGHHFHHGHGG?1EFGFFFGEFGEFFFHFGGHHGHHGFGHGGEEEEGHFEEEFFFGHGGFFHHGHGH3DFGHHGHBGHHFGHHHHHHGFGGEFGFHHHGHHFFFHHEFDCAFDGGFDFGGDHF
@M02034:409:000000000-BFKT7:1:1103:23571:25690 1:N:0:33
AAAGTCGAGGTGCCTAAAGTGGCAACCCAGACTGGGAAGAATGTTGGTGGTGTAGAGCTTCCTGTAGCCGCATGGCGTTCGTACTTAAATATGGAACAACCATTCCAATTTTCGCT
+
AA1>A@AADDAAFGBFGGGAABF01AE?0CEFEGHF0AA0AFDHHFAEECEFG1F2B1EGF1GGFFEHBA//BEHAEBECEE0?FDF@GHFGHF1EECGHFAGGEGF2FGDHG//<
@M02034:409:000000000-BFKT7:1:1103:11564:25696 1:N:0:33
AAAGTCGAGGTGCCTAAAGTGGCAACCCAGACTATGGGTCGGGTTGGTGGTGTAGAGCTTCCTGTAGCCGCATGGCGTTCGTACTTAAATATGGAACTAACCATTCCAATTTTCGCTGTCTCTTATACACATCTC
+
1>A11B>>D1AAGGGEG1FGCFFHHHHGGHGGGGGFHHGHGGEGAEEAFEEEHHHFFGHHFHGFGFFHFGCEFEHFGGGGGGHHGHGGBDFGGHFBHHHHHEGGFFDFEGHBGGEEGGGGHFHHFHFHBFGHHEF
@M02034:409:000000000-BFKT7:1:1103:19744:25701 1:N:0:33
AAAGTCGAGGTGCCTAAAGTGGCAACCCAGACTCAGAGTGCTGTTGGTGGTGTAGAGCTTCCTGTAGCCGCATGGCGTTCGTACTTAAATATGGAACTAACCATTCCAATTTTCGCTGTCTCTTATACACATCTCCGAGCCCACGAGACT
+
AAAAAFA1ADAAFGGF1AF3BGFFCGGAFFHFCGHHHHHHFGHAGHHEEEBFHHFFGFHHHHHHFHHFHGG?EGHHGGGFEGGGHHHFHHHHHH1E@GH1GG1GBFFFHHHHHHGGGGEDEHHHHHFFDFHHHHHGGGGGGFHGG?CFGH
@M02034:409:000000000-BFKT7:1:1103:11778:25702 1:N:0:33
AAAGTCGAGGTGCCTAAAGTGGCAACCCAGACTAATCCGCAGGTTGGTGGTGTAGAGCTTCCTGTAGCCGCATGGCGTTCGTACTTAAATATGGAACTAACCATTCCAATTTTCGCTGTCTCTTATACACATCTCCGAGCCCACGAGACT
+
AAAA1F?>AAAAFFG1CDAABF0AGGCEGHEFFGGHHHEGEEGCFHGEFFEFAGGDGHGHHHHEEFFGFFCEGGHHGEGGCEHHGFGFGHFHHHFDGG11FGDFFEDEHGHHHHEGGGGHGGHHGHFH211FFF1FBCC@/FHECC/<AF
@M02034:409:000000000-BFKT7:1:1103:23820:25706 1:N:0:33
AAAGTCGAGGTGCCTAAAGTGGCAACCCAGACTAAGCCGGAGGTTGGTGGTGTAGAGCTTCCTGTAGCCGCATGGCGTTCGTACTTAAATATGGAACTAACCATTCCAATTTTCGCTGTCTCTTATACACATCTCCGAGCCCACGAGACT
+
BBBBBFBBBBAAGGGGFFGGGGGHHHHGAHHDHHFBGGGE2EEEFGFGGGGGEGHDFHHHHFHHHHGFFFGFGGFHGEGEGEGGFHHGHHEEGHDEHHFHEHGHHHHGEGHHHHGGGGGGHGHHGHHHBGBGHHDFC//ADGHGCC@ADF
@M02034:409:000000000-BFKT7:1:1103:11294:25712 1:N:0:33
AAAGTCGAGGTGCCTAAAGTGGCAACCCAGACTCGGTCTCCGGTTGGTGGTGTAGAGCTTCCTGTAGCCGCATGGCGTTCGTACTTAAATATGGAACTAACCATTCCAATTTTCGCTGTCTCTTATACACATCTCCGAGCCCACGAGACT
+
BBBCCFCCCCBBGGGGGGGGGGGHHHHGGHHGHHGGGGGHHGGGGGGEFGEFHHHFGHHHHHHGFGHHGGEEFGHHGFGGFEGHHHHFHHFHHHGHGGGHHHHHHHGHHHHHHHGGGGGHHHHHFHGHGHHHHHGHEFG@DGHGGGGGGH
@M02034:409:000000000-BFKT7:1:1103:19755:25717 1:N:0:33
AAAGTCGAGGTGCCTAAAGTGGCAACCCAGACTCAGAGTGCTGTTGGTGGTGTAGAGCTTCCTGTAGCCGCATGGCGTTCGTACTTAAATATGGAACTAACCATTCCAATTTTCGCTGTCTCTTATACACATCTCCGAGCCCACGAGACT
+
ABBBBFABBBABGGGFGGGFGGCHFHGGGHHGCHHHHHGHHGHGHHHGGGEFHFGDGHHHHHHHGHHHHGGGGGHGEECFEEBGHHGGHHHHHGFFFHFFHHHHHFFHBGHHHFGGGGDGGGGFHHBEDGFHHFGFC/DBDGHGGGGGGH
@M02034:409:000000000-BFKT7:1:1103:18611:25718 1:N:0:33
AAAGTCGAGGTGCCTACAGTGGCAACCCAGACTATGATTGGTGTTGGTGGTGTAGAGCTTCCTGTAGCCGCATGGCGTTCGTTCTTAAATATGGAACTAACCATTCCAATTTTCGCTGTCTCTTATACACATCTCCGAGCCCACGAGACT
+
AAABAFBA@DBBGGGG4B4FGGGGHHHGGHHGHGGGHGFGHHGHGHEEFEEFGHGDFGHGFFFHBGHHHGGGGGHHGGGGGGHHGHHHHHHHHBGHHBGFHHFFHHHBFGHHHEEGGAEHFHHGGHGHGFFHGGFFAB?DDFHGGG@DFH
@M02034:409:000000000-BFKT7:1:1103:6591:25720 1:N:0:33
AAAGTCGAGGTGCCTAAAGTGGCAACCCAGACTCAGAAGAAGGTTGGTGGTGTAGAGCTTCCTGTAGCCGCATGGCGTTCGTACTTAAATATGGAACTAACCATTCCAATTTTCGCTGTCTCTTATACACATCTCCGAGCCCACGAGACT
+
A>>3AD>A@D>AFFGGFGGFAAFCCEFAC2AAAFFFFEC3EGCGFC?AFEAFHBF5F5EGHBHF5DEGHAE0>EGEEEEFG?EGGEFBHHFHH3@GGFHHHFGHFGHBDG?GGFEEG/<?4?BGDDGDFFG1GFF1B/CD@FAECGGFFF
@M02034:409:000000000-BFKT7:1:1103:20793:25720 1:N:0:33
AAAGTCGAGGTGCCTAGAGTGGCAACCCAGACTACGTCTGTTGTTGGTGGTGTAGAGCTTCCTGTAGCCGCATGGCGTTCGTACTTAAATATGGAACTAACCATTCCAATTTTCGCTGTCTCTTATACACATCTCCGAGCCCACGAGACT
+
AAAAAFAADDAAAFG11BFGGGFHFHHGGGHGFGHEFGGGHHHHHHHGFGAFFFHDGHHHHHHHGHHHGFGGGGHFGEGGEBFGHHHHHHFHHHEFFHHGHHGHHHHHHHHHHGGGGGGHHGHHHHFHGHFHFGDFC/C<CFHGGCGGCH
@M02034:409:000000000-BFKT7:1:1103:18623:25732 1:N:0:33
AAAGTCGAGGTGCCTAAAGTGGCAACCCAGACTATGATTGGTGTTGGTGGTGTAGAGCTTCCTGTAGCCGCATGGCGTTCGTTCTTAAATATGGAACTAACCATTCCAATTTTCGCTGTCTCTTATACACATCTCCGAGCCCACGAGACT
+
BBBBBFBBBBABGGGGCGGGGGGHHHHGGH2FHFHHGHHHHHGHGHEEFGEFADGDGHHHFHHHHHHHHFGEGGHHGEFGFFHHGHHHHHHHHHEDFHGGFHFHHHHFHGHHHGGGGEAD4HGHFGHHHH2GHHHBC>CDCGHGCFGGGH
@M02034:409:000000000-BFKT7:1:1103:24179:25733 1:N:0:33
AAAGTCGAGGTGCCTAAAGTGGCAACCCAGACTAAGAAGAATGTTGGTGGTGTAGAGCTTCCTGTAGCCGCATGGCGTTCGTACTTAAATATGGAACTAACCATTCCAATTTTCGCTGTCTCTTATACACATCTCCGAGCTCACGAGACT
+
CCCCAFCCDDABGGGGGFGFGGGHHGHGGHGFHFHHHHHHFGGDFGHFEFEFGFGDFHHHGHHGGFFDDEGEGGHFGFFGGFGHGHHHHHHHGHB3CHFHGF3FGGFFFHHHHFFGGGGHEHHHFGHHHFHHHFFBE?C<<CCGEG?ADG
@M02034:409:000000000-BFKT7:1:1103:6576:25733 1:N:0:33
AAAGTCGAGGTGCCTAAAGTGGCAACCCAGACTCAGAAGAAGGTTGGTGGTGTAGAGCTTCCTGTAGCCGCATGGCGTTCGTACTTAAATATGGAACTAACCATTCCAATTTTCGCTGTCTCTTATACACATCTCCGAGCCCACGAGACT
+
BBABBFBBBB>AAGFGGGFFGGGHGHHGGGGFHHHHHHHFBBGBGGGEFGEFGHHFGHHHHHHGEFGGGEEEEGHGEGGFFFHHHHFFHHFGGHFDEGFGHHFHHGFGHHHHHHGEGGDFHHHHHHFGFFBHGGFFC@C<CFHGGGGGFF
@M02034:409:000000000-BFKT7:1:1103:14292:25749 1:N:0:33
AAAGTCGAGGTGCCTAAAGTGGCAACCCAGACTTTGGGTAGGGTTGGTGGTGTAGAGCTTCCTGTAGCCGCATGGCGTTCGTACTTAAATATGGAACTAACCATTCCAATTTTCGCTGTCTCTTATACACATCTCCGAGCCCAC
+
>3AA3DAAB@BAGFCBGA4FBGFHHGGDGHHGGFHDCDGCGGG3EEGEB11FCDGHHBGBHHGHFGGFFDE0BEAEGDGF?EGHHH4EGFHGHBGFFFFFHFEHHFFFHHHHHFEGCEE3GFHHFGHGFFEHGD1F??GCCA??
@M02034:409:000000000-BFKT7:1:1103:19650:25751 1:N:0:33
AAAGTCGAGGTGCCTAAAGTGGCAACCCAGACTAAGAATCAGGTTGGTGGTGTAGAGCTTCCTGTAGCCGCATGGCGTTCGTACTTAAATATGGAACTAACCATTCCAATTTTCGCTGTCTCTTATACACATCTCCGAGCCCACGAGACT
+
ABABBFBBBBABFGGG4FGGGGEGHHHGGHHDHHHHHHGHHHHFGHGEGGEFGFHFGFHHHGHHGHHHHGGGGGHHGFGGFEGHHHHFHHGHHHGHGHHHHHHHHHHHHHHHHHGGGGGGHHHHHHHGFHGHHHGBCBGCGGHGGGGFDG
@M02034:409:000000000-BFKT7:1:1103:14289:25772 1:N:0:33
AAAGTCGAGGTGCCTAAAGTGGCAACCCAGACTTTGGGTAGGGTTGGTGGTGTAGAGCTTCCTGTAGCCGCATGGCGTTCGTACTTAAATATGGAACTAACCATTCCAATTTTCGCTGTCTCTTATACACATCTCCGAGCCCACGAGACT
+
BCABCFCCCCBCGGGGGGGGGGGGHHHGGHHGHDD332ABEAGGGGGGGGEFHHHHGHHHHGHHHHHGHGGGGGHHGGGGGGFHHHFFHHHHHFGFHHFFHFFHHHGHHHHHHFGGGGGGHGHHHHHFHHHHHHGGE/DCGFHGGGGGGH
@M02034:409:000000000-BFKT7:1:1103:8527:25773 1:N:0:33
AAAGTCGAGGTGCCTAAAGTGGCAACCCAGACTTGTCTTACTGTTGGTGGTGTAGAGCTTCCTGTAGCCGCATGGCGTTCGTACTTAAATATGGAACTAACCATTCCAATTTTCGCTGTCTCTTATACACATCTCCGAGCCCACGAGACT
+
AB?AAFBBBBAAGGGGGGGGGGGGCFGEFHEGHHHEDGEBBGFGHHHEFEBFGFGEGFFHHBGFGGFGGF0EEEHHGEFAF1EGGHGEHGDGG3@FGHFHGHHHHHHFFHHHHGGGGFEEGFHFFGGGGFGHGGGBE<CCCGHGGCFDFH
@M02034:409:000000000-BFKT7:1:1103:21915:25786 1:N:0:33
AAAGTCGAGGTGCCTAAAGTGGCAACCCAGACTCATAATCAGGTTGGTGGTGTAGAGCTTCCTGTAGCCGCATGGCGTTCGTACTTAAATATGGAACTAACCATTCCAATTTTCGCTGTCTCTTATACACATCTCCGAGCCCACGAGACT
+
BCCCCFCBCCBCGGGGGGGGGGFHHHHGGHHGHHHHHHHHHHHGHHGEFGFFGHHEGHHHHHHHGHGGHFFGGGHGGGGGFFGHHHHGHHHHHHGFFHGGHHGHHHHHHHHHHHGGGGGHHHHHFHHHFHFHHHGHF@GBFGHGGGGGGH
@M02034:409:000000000-BFKT7:1:1103:24468:25798 1:N:0:33
AAAGTCGAGGTGCCTAAAGTGGCAACCCAGACTCCTCCTACTGTTGGTGGTGTAGAGCTTCCTGTAGCCGCATGGCGTTCGTACTTAAATATGGAACTAACCATTCCAATTTTCGCTGTCTCTTATACACATCTCCGAGCCCACGAGACT
+
BCCCBFBBCBABGGGGGGGGGGGHHHHGGHHGHHHGHHHHHHHHHHHGFFFGHHHGHHHHHHHHHHHHHGGGEGHFGFGGGGHHHHHHHHGHHHFFHHGHHHHHHHGHGHHHHGGGGFGHHHHHHHHHFHHHHHGHG?GGGGHGGGGEGH
@M02034:409:000000000-BFKT7:1:1103:12304:25809 1:N:0:33
AAAGTCGAGGTGCCTAAAGTGGCAACCCAGACTTCGGCGGGGGTTGGTGGGGTAGAGCTTCCTGTAGCCGCATGGCGTTCGTACTTAAATATGGAACTAACCATTCCAATTTTCGCTGTCTCTTATACACATCTCCGAGCCCACGAGACT
+
BBBBAFBBBBAAGGGGGGGGGGFFHHHGFGHGHHHGGGEGEEG>EGGEFG/>?EF?FGHHFHHHGEHFFABFGGHFF?CEACCGFGFGFHEGGH=DFHFHFHHHHHGHHHGHHHGGGG?0CGGHGG;;GFFG0C;FF??9BGGF??CFEF
@M02034:409:000000000-BFKT7:1:1103:6840:25827 1:N:0:33
AAAGTCGAGGTGCCTAAAGTGGCAACCCAGACTAATAATATGGTTGGTGGTGTAGAGCTTCCTGTAGCCGCATGCCGTTCGTACTTAACTATGGAACTAACCATTCCCATTTTCGCTGTCTCTTATACACATCTCC
+
AAAAAD>AA1>AFFG111B3EGCGGHHFGCCFFHB1DBD22DDA1B/BA/E/AB121FFGHHF1A2FFD/A/E/1B>EFG/BFFFFHF1BFGH11DBEFHH0@BF>E1GFGEGG?EE?EDFFHHHFEGDE1BGHDB
@M02034:409:000000000-BFKT7:1:1103:24118:25835 1:N:0:33
AAAGTCGAGGTGCCTAAAGTGGCAACCCAGACTGCGCAGACTGTTGGTGGTGTAGAGCTTCCTGTAGCCGCATGGCGTTCGTACTTAAATATGGAACTAACCATTCCAATTTTCGCTGTCTCTTATACACATCTCCG
+
AAA11BAADD>AFFFGCFG31AAAFGCEFEHFHBGFGGGGHHB12GEGGGG/BFHFFFHH1FGEB2FBFCCEEEHGCEGGGE0GEGHFHFHHF1BFCGG1FG>F1FFEBB<BG2EFG/EF2FHF1GDHFH1BCDFBC
@M02034:409:000000000-BFKT7:1:1103:17469:25836 1:N:0:33
AAAGTCGAGGTGCCTAAAGTGGCAACCCAGACTAGGTGTCGGGTTGGTGGTGTAGAGCTTCCTGTAGCCGCATGGCGTTCGTACTTAAATATGGAACTAACCATTCCAATTTTCGCTGTCTCTTATACACATCTCCGAGCCCACGAGACT
+
AABBBFBBBBAA4FGFFGGGGGABGHHA2BGFBDG3DFBFAE?FFGCACEEFHGHAFHHHHGHHHFHHHGGGGGHGGEGEEEFEGGGGHHHHHHD3EGHGFHBGHHGFFGHHHDECGGEFHFHHFHGFHBFHHHHEC@DCCEGGC?DFGH
@M02034:409:000000000-BFKT7:1:1103:9545:25846 1:N:0:33
AAAGTCGAGGTGCCTAAAGTGGCAACCCAGACTCAGTCTGGTGTTGGTGGTGTAGAGCTTCCTGTAGCCGCATGGCGTTCGTACTTAAATATGGAACTAACCATTCCAATTTTCGCTGTCTCTTATACACATCTCCGAGCCCACGAGACT
+
CCCCCFCCCCABGGGFGGGGGGGHGHHGGHHGHHGHHHHHHHHHGHHEGGEFHHHDGHHHHHHHGHHHHGGGGGHHGGGGGFGHHHGGHHGHHHFFGHHGHHHHHHHHHHHHHHGGGGGGHHHHHHGHFHHHFGGFF?DDCGHGGGGGGH
@M02034:409:000000000-BFKT7:1:1103:13749:25848 1:N:0:33
AAAGTCGAGGTGCCTAAAGTGGCAACCCAGACTTGTCGTGCGGTTG
+
>1AAAD11A1AAGGG11B1BEDEHGHHG0F0FC2B11E0BAECA/E
@M02034:409:000000000-BFKT7:1:1103:12004:25850 1:N:0:33
AAAGTCGAGGTGCCTAAAGTGGCAACCCAGACTAAGCCGGGGGTTGGTGGTGTAGAGCTTCCTGTAGCCGCATGGCGTTCGTACTTAAATATGGAACTAACCATTCCAATTTTCGCTGTCTCTTATACAC
+
CCCCCFCCCCCCGFGGGGGGGGGHHHHGGHHGHHHGHCEFEGGGGGGEFGEFHFHGHGHHHFHHHHHGGGGGGGHHGGGGGGHHHHHGHHBGHHFGFHHHHHGHHHHHHHHHHHGGGGGGHHHG1G1F1C
@M02034:409:000000000-BFKT7:1:1103:8115:25851 1:N:0:33
AAAGTCGAGGTGCCTAAAGTGGCAACCCAGACTAAGAATAATGTTGGTGGTGTAGAGCTTCCTGTAGCCGCATGGCGTTCGTACTTAAATATGGAACTAACCATTCCAATTTTCGCTGTCTCTTATACACATCTCCGAGCCCACGAGACT
+
ABBBADAADDABGGGGGGGGGGGHHHHGGHHGHGGGGGHDGFGGHHHEFGEFGHHGHGHHHGHHGFHGHGGGEGHHGGGGGGHHHHGFHHGHHGH33FG3GGBGGHFHGFGHGD@EEGAE?FFF?F?FFG2FGDB2DC/>CGHFG?DDAD
@M02034:409:000000000-BFKT7:1:1103:9179:25860 1:N:0:33
AAAGTCGAGGTGCCTAAAGTGGCAACCCAGACTATGACTCAGGTTGGTGGTGTAGAGCTTCCTGTAGCCGCATGGCGTTCGTACTTAAATATGGAACTAACCATTCCAATTTTCGCTGTCTCTTATACACATCTCCGAGCCCACGAGACT
+
BCBBBFCBCCACGGGFGGGGGGGFHHHGGGHFHHHGHHHHGHHHHHGEFGEFHHHFGHHHHHHFGGHHHGFGGGHHGEGGFEFGHHGFHHGGHHGFHHGFHHHHHHHGHHHHHHGGGGFFFGHHHHHGFGHGHGFFDCGB?FGEFGGGGE
@M02034:409:000000000-BFKT7:1:1103:7064:25864 1:N:0:33
AAAGTCGAGGTGCCTAAAGTGGCAACCCAGACTCATCAGCATGTTGGTGGTGTAGAGCTTCCTGTAGCCGCATGGCGTTCGTACTTAAATATGGAACTAACCATTCCAATTTTCGCTGTCTCTTATACACATCTCCGAGCCCACGAGACT
+
AABBADAABCCCGGGGGGGGGGGHHHHGGHHGHHHHGHHHCGHFGGHGEFFGHHHHFHHHHHHHHFHGHGGGGDGFFEFGDEFGGHHHHHHHHGGBFHHGFHBFHDFFHHHHHHGGGGEFHHHHGHHHFHFHGHFFGDGGGGHGGCGDGG
@M02034:409:000000000-BFKT7:1:1103:13734:25864 1:N:0:33
AAAGTCGAGGTGCCTAAAGTGGCAACCCAGACTTGTCGGGCGGTTGGTGGTGTAGAGCTTCCTGTAGCCGCATGGCGTTCGTACTTAAATATGGAACTAACCATTCCAATTTTCGCTGTCTCTTATACACATCTCCGAGCCCACGAGACT
+
CCCCCFCCCCBCGGGGGGGGGGGHHHHGGHHGHHHFFFE2AEFEEGGFFGEGHHHHHHHHHHHHHHHHHGGGGGHHGGGGGFCGGHGGHHGHHHFFHHHHHGGHHHHHHHHHHHGGGGGGHHHHHHGHHHHHHHGHG-DFGGHGGGGGGH
@M02034:409:000000000-BFKT7:1:1103:9481:25868 1:N:0:33
AAAGTCGAGGTGCCTAAAGTGGCAACCCAGACTCTTAAGGGGG
+
?A3AAFAADBABCGBEGGGGGBFBEGH?FFC2FFFBEGFG2AE
@M02034:409:000000000-BFKT7:1:1103:11783:25874 1:N:0:33
AAAGTCGAGGTGCCTAAAGTGGCAACCCAGACTACGAATAAGGTTGGTGGTGTAGAGCTTCCTGTAGCCGCATGGCGTTCGTACTTAAATATGGAACTAACCATTCCAATTTTCGCTGTCTCTTATACACATCTCCGAGCCCACGAGACT
+
BBBBBFBBBBABBFGGFGGFGGGHHHHGGHHGHHHGGHHGHHHGGHGFFGBFGHHFGHHHHHHHGFHHHEEEGEHHGEGGFGHHHHHGHHGGHHEGHHHHHHGHHHGHHHHHHFGGGGGGHGHHFHHDGHFGFHGHDCCBDGHFGGGGGH
@M02034:409:000000000-BFKT7:1:1103:18975:25879 1:N:0:33
AAAGTCGAGGTGCCTAAAGTGGCAACCCAGACTGCGGGGTGGGTTGGTGGTGTAGAGCTTCCTGTAGCCGCATGGCGTTCGTACTTAAATATGGAACTAACCATTCCAATTTTCGCTGTCTCTTATACACATCTCCGAGCCCACGAGACT
+
CCCCCFCABBCCGGGFGGFFGGGHHHHGGHGGHHHGGGGAEEGFFGGFGGGGHHHGHHHHHHHHHHHHHGGGGGHGGGGGGGGHHHDGHHHHHGGHHHHHHHHHHGHHHHHHHHGGGGGHHHHHHHGHFHFHHHGHGDGGGGHGG@DFGH
@M02034:409:000000000-BFKT7:1:1103:7494:25880 1:N:0:33
AAAGTCGAGGTGCCTAAAGTGGCAACCCAGACTAAGCTGCAGGTTGGTGGTGTAGAGCTTCCTGTAGCCGCATGGCGTTCGTACTTAAATATGGAACTAACCATTCCAATTTTCGCTGTCTCTTATACACATCTCCGAGCCCACGAGACT
+
ABACAFBABBBBGGGGGGGGGGGHGHHGGHHGHFHHGGGGCGHFDGGGEGGFAGGABFFEAGGHGFGADEGCGEF1E1>1B?FGHGGGHHHFDGDDHHGHEG3FFFBFHHHHHFF/FFEFHHFGFFHHGHGHHHFGD@/BDFHGGGGGFF
@M02034:409:000000000-BFKT7:1:1103:11443:25883 1:N:0:33
AAAGTCGAGGTGCCTAAAGTGGCAACCCAGACTGGTACTCCGGTTGGTGGTGTAGAGCTTCCTGTAGCCGCATGGCGTTCGTACTTAAATATGGAACTAACCATTCCAATTTTCGCTGTCTCTTATACACATCTCCGAGCCCACGAGACT
+
BBAABFABBBBBGGGGGGGGGGGFHHGGGHHGHFFBFFGDEEEFAGC1FEEFGFG5BFEGGHHHHHGGGFGEEEGFGEEFFE2GGGHGHHFFGH3FHHHHHFDFFFHFGGDHHEEFGE<FGHHFDF3FFFFFHHHDE@CGGGFFG?CDGH
@M02034:409:000000000-BFKT7:1:1103:10470:25889 1:N:0:33
AAAGTCGAGGTGCCTAAAGTGGCAACCCAGACTACGCGGGAGGTTGGT
+
>?>33BAAB2AAGGGGCGGFGGEHHHHGEAGGCHH22A2A0AEBEF0A
@M02034:409:000000000-BFKT7:1:1103:16845:25892 1:N:0:33
AAAGTCGAGGTGCCTAAAGTGGCAACCCAGACTACGCAGGCTGTTGGTGGTGTAGAGCTTCCTGTAGCCGCATGGCGTTCGTACTTAAATATGGAACTAACCATTCCAATTTTCGCTGTCTCTTATACACATCTCCGAGCCCACGAGACT
+
AA?AAFABDBABCGGGGGGGGFGFFHHAFGDECF3AEGCG2FFGFFEGGFAF1FF5FGHHEHHFHEEBFEGGFGHHGFEGEGFEEHF@GHFGFF33FHFFHHHHHHHHFHHGHHGGGACDHHHBGHG3DGGHH?>GG/BC>FGF/<DDGG
@M02034:409:000000000-BFKT7:1:1103:9638:25894 1:N:0:33
AAAGTCGAGGTGCCTAAAGTGGCAACCCAGACTTCTCCTTATGTTGGTGGTGT
+
AA@1>F1AAD>ABFDGFFGGG1A0A0GE00BBG2A2B1FGAGBGHG//AEEEG
@M02034:409:000000000-BFKT7:1:1103:10483:25902 1:N:0:33
AAAGTCGAGGTGCCTAAAGTGGCAACCCAGACTACGCGGGAGGTTGGTGGTGTAGAGCTTCCTGTAGCCGCATGGCGTTCGTACTTAAATATGGTACTAACCATTCCAATTTTCGCTGTCTCTTATACACATCTCCGAGCCCAC
+
CCCCCFBCCCCCGGGGGGGGGGGHHHHGGHDAHHHG?FGG0AEEHGGEA1EE?3F5DFD33FGGB@@4@?E/EE11>>>F/?2F?DGEBGHBFF44BFGH202BF?G3BF3GG3/DEB/@@GFF2F2?FBG1FGHFG?CCFAFF
@M02034:409:000000000-BFKT7:1:1103:11467:25913 1:N:0:33
AAAGTCGAGGTGCCTAAAGTGGCAACCCAGACTGGGTCTGGTGTTGGTGGTGTAGAGCTTCCTGTAGCCGCATGGCGTTCGTACTTAAATATGGAACTAACCATTCCAATTTTCGCTGTCTCTATACACATCTCCGAGCCCACGAGACTA
+
CCCCCFCCCCABGGGGGGGGGGGHHHHGGHHGHHA2BBA3A5FGDGAAEEEEFAD5DAEG5GGHA5FBFGG0FFFAEEFFEEFG?FHGFHGHFGD3FGHHCF3B?BG4DGHHHFEDFFEGEHFBGFDBG22F3FGA@D@CF/F/</CEF?
@M02034:409:000000000-BFKT7:1:1103:9352:25914 1:N:0:33
AAAGTCGAGGTGCCTAAAGTGGCAACCCAGACTCAGCCTCGGGTTGGTGGTGTAGAGCTTCCTGTAGCCGCATGGCGTTCGTACTTAAATATGGAACTAACCATTCCAATTTTCGCTGTCTCTTATACACATCTCCGAGCCCACGAGACT
+
BBC@AFBCCBBCGGGGGGGBGGGHHHHGGGGEHHHHGHHGDGGHFFCFEGFGGFGFGHHHHHHHHFHGHGGGGGHFFEEGFFHHGGHHHHHHFFHEHHHHFFEGHHGGHHHHHHGGGGAGHHHHFHHHHHHHGFFHG?DGGGHFDFFGGH
@M02034:409:000000000-BFKT7:1:1103:8300:25916 1:N:0:33
AAAGTCGAGGTGCCTAAAGTGGCAACCCAGACTTCTAGTCCGCTTGGTGGTGTAGAGCTTCCTGTAGCCGCATGGCGTTCGT
+
AAAAAFA11AAAFGGGGGGGGCGHHFHGGHHCHF1B2GH1FE/A/A/B/?EA/1F2D1BBEGGE1B22BAE>EEF0E?EF/>
@M02034:409:000000000-BFKT7:1:1103:13834:25917 1:N:0:33
AAAGTCGAGGTGCCTAAAGTGGCAACCCAGACTCCTCCGGCGGTTGGTGGTGTAGAGCTTCCTGTAGCCGCATGGCGTTCGTACTTAAATATGGAACTAACCATTCCAATTTTCGCTGTCTCTTATACACATCTCCGAGCCCACGAGACT
+
CCCCCFABCCBCGGGGFGGGGGGHHHHGGHHGHHHHHHGGGGGGEGGEFGEGFGH5FFFHGHHHHGFFGGFEGGGEGGGGGGEHHHHHHHHGGH3EGHGHHFFGHFHFHHHHHFFGGGBGFHGDDG1GHHGHFFDDD--><.FFGCFGDH
@M02034:409:000000000-BFKT7:1:1103:11460:25931 1:N:0:33
AAAGTCGAGGTGCCTAAAGTGGCAACCCAGACTCTTTCTAGGTTGGTGGTGTAGAGCTTCCTGTAGCCGCATGGCGTTCGTACTTAAATATGGAACTAACCATTCCAATTTTCGCTGTCTCTTATACACACTCCGAGCCCACGAGACTAA
+
CCCBBFCBCBABGGGGGGGGGGGHHHHGGHHGHHGGHHHHHHGHGFAFF2F13EBGDGHFHHFGGDDGEAFEGH1E1EFE>EHHGFFGHBGFHEFHHBGHHHHHFHHHHHHH?ECFFEDHFHHHHHGHHG?GFFD?C?CFHGGCGDDHHH
@M02034:409:000000000-BFKT7:1:1103:19896:25932 1:N:0:33
AAAGTCGAGGTGCCTAAAGTGGCAACCCAGACTGATACTCGTGTTGGTGGTGCAGTGC
+
CCCCCFBBCCAAGGGGGGGGGGGHHHHGGHF23BBD55D3AFGH2GF2A1B133D535
@M02034:409:000000000-BFKT7:1:1103:9953:25942 1:N:0:33
AAAGTCGAGGTGCCTAAAGTGGCAACCCAGACTCGGAGTCAGGTTGGTGGTGTAGAGCTTCCTGTAGCCGCATGGCGTTCGTACTTAAATATGGAACTAACCATTCCAATTTTCGCTGTCTCTTATACACATCTCCGAGCCCAC
+
?AAA>B>>DDABFGG5EBGGGGFHHHFGGHHGGC2E22BFDBFGHHGGFGGGHHHHBGHGFHHFFGGGHGG0EE1G/EEFGG2GFFFGEF4DGHHGFHFFFFEGFFFGHHHHHHEGG/EEGHHHGHBGFHBCHFHF/>@CFGGG
@M02034:409:000000000-BFKT7:1:1103:21021:25952 1:N:0:33
AAAGTCGAGGTGCCTAAAGTGGCAACCCAGACTAATTCGCTTGTTGGTGGTGTAGAGCTTCCTGTAGCCGCATGGCGTTCGTACTTAAATATGGAACTAACCATTCCAATTTTCGCTGTCTCTTATACACATCTCCGAGCCCACGAGACT
+
BBBABFBBBBAAGGGFGGGGFGGGHHHGGHCFHHHHHHGGGHGHHHHGGGEFHHHAFHHHHHHHHHHHFGGCEGHHGGGGGGGHHHFEFHGHHHFHGHHEHHHGHGHFGGHHGHGGGGGGHHHHFHBDBH2?GGDFD?DCCGHGGCGGGH
@M02034:409:000000000-BFKT7:1:1103:8597:25967 1:N:0:33
AAAGTCGAGGTGCCTAAAGTGGCAACCCAGACTCCGAATAAGGTTGGTGGTGTAGAGCTTCCTGTAGCCGCATGGCGTTCGTACTTAAATATGGAACTAACCATTCCAATTTTCGCTGTCTCTTATACACATCTCCGAGCCCACGAGACT
+
AAAAAFABD>AAGGGEGFEFGGEFHHHGGHFGHHHGGGFGHHGFFGGEFGEFCGHAFGHHHHHHFFHGHGGGFGAGGGGGGGFHHHHHFHHGHGHEGHHFHGGHHHGHHGHHHHGGGFEFHHHHFHGHHHFHHHGFG//BDGEGGGGFGH
@M02034:409:000000000-BFKT7:1:1103:24719:25967 1:N:0:33
AAAGTCGAGGTGCCTAAAGTGGCAACCCAGACTTGTGTGACGGTTGGTGGTGTAGAGCTTCCTGTAGCCGCATGGCGTTCGTACTTAAATATGGAACTAACCATTCCAATTTTCGCTGTCTCTTATACACATCTCCGAGCCCACGAGACT
+
CCCCCFCCCCBCGGGGGGGGGGGHHHHGGHHGHHGFHCGFFFGEEGGGGGGGGBG5FGHHGHHHFFGDGAF@EGHEEEGGGFBHHGFGBGFHHH33FFHHF??FGFHDHGHHHD@FGD?FDBFGBDFBFGHFHGFFB/CFGEGE/<@DGH
@M02034:409:000000000-BFKT7:1:1103:10848:25968 1:N:0:33
AAAGTCGAGGTGCCTAAAGTGGCAACCCAGACTAATAATAAGGTTGGTGGTGTAGAGCTTCCTGTAGCCGCATGGCGTTCGTACTTAAATATGGAACTAACCATTCCAATTTTCGCTGTCTCTTATACACATCTCCGAGCCCACGAGACT
+
BBBBBFBBDBAAFGGFGGGGGGFHHHFEFGGFHHHGHGHHHHFFGHGEFGEFGGHFGHHHHGHGGFGFGEGEEGF1FEEFFEFGFGHFHHFHGHGHFGGHFHBFHHHFHGHHHGGGGGFHHGHHGHHFBGBHHH?BFCC/CGEGGGCDFH
@M02034:409:000000000-BFKT7:1:1103:21249:25975 1:N:0:33
AAAGTCGAGGTGCCTAAAGTGGCAACCCAGACTCATGCGACTGTTGGTGGTGTAGAGCTTCCTGTAGCCGCATGGCGTTCGTACTTAAATATGGAACTAACCATTCCAATTTTCGCTGTCTCTTATACACATCTCCGAGCCCACGAGACT
+
BBBBBFBBBBBBGGGGFFGFGGGHCHHGGHHGHHHCHHGGGGGHHHHEGFEFHHHFGHHHHHHFHHHGHGFEGGHHGGGEFEGHHHGFHHHHHHGHHHHGGHHHHHGHHHHHHHGFGGGHHHHHGHHHGGHHHHHFG@FCCGHGGGGGGH
@M02034:409:000000000-BFKT7:1:1103:8586:25981 1:N:0:33
AAAGTCGAGGTGCCTAAAGTGGCAACCCAGACTCCGAATAAGGTTGGTGGTGTAGAGCTTCCTGTAGCCGCATGGCGTTCGTACTTAAATATGGAACTAACCATTCCAATTTTCGCTGTCTCTTATACACATCTCCGAGCCCACGAGACT
+
ABBBAFCCCBAABGGGGGGFGGFFHHHEFFHFHHHEEEFFGGHDFGGGFGEFGHHDGHHHGHHFGFHDGEEEFGHHGGGFEFBEGHHHHHGHFFEBFEFFHHGHHHHHHHHHHFGGGGFBHHHHHHHFFHBCCGFHG>DBDGHF@@DGGH
@M02034:409:000000000-BFKT7:1:1103:14454:25988 1:N:0:33
AAAGTCGAGGTGCCTAAAGTGGCAACCCAGACTAAGAATAATGTTGGTGGTGTAGAGC
+
AABAADABB?ABGGGGFGGFGGGHHHHGGHHGHF333DFD5DGGDGCB22E113F555
@M02034:409:000000000-BFKT7:1:1103:13451:25988 1:N:0:33
AAAGTCGAGGTGCCTAAAGTGGCAACCCAGACTTTTCGTGATGTTGGTGGTGTAGAGCTTCCTGTAGCCGCATGGCGTTCGTACTTAAATATGGAACTAACCATTCCAATTTTCGCTGTCTCTTATACACATCTCCGAGCCCACGAGACT
+
BBBBBFBBDBBBGGGGGGGGGGGGHHHGGGHGGHFHHCHDHFHHHHHEFGEGHHHFHHHHHHHHHHHHHGGGGGHHGGGGGFGHHHHFHHHHHHGHHHHHGHHHHHHHGGHHHHGGGGFHHHHHFHHHFBFHHHFFD/CCGGHGGGGGGF
@M02034:409:000000000-BFKT7:1:1103:20810:25995 1:N:0:33
AAAGTCGAGGTGCCTAAAGTGGCAACCCAGACTGGTAGTCGGGTTGGTGGTGTAGAGCTTCCTGTAGCCGCATGGCGTTCGTACTTAAATATGGAACTAACCATTCCAATTTTCGCTGTCTCTTATACACATCTCCGAGCCCACGAGACT
+
BAAAAFBCCCCCGGGGGGGFGGFHHHHGGHHGHHAGHGHHGCEG2EFFEFGGHHHDDGHHFHHHHEHFHEE>EFGGFFGGGGFEGHHHHHHHHGB3GHHHG0FFGDHFHHHHHH/FGECFHFHHBHHHHGHHHHHEA/@CGGEE?D/ADH
@M02034:409:000000000-BFKT7:1:1103:13464:26002 1:N:0:33
AAAGTCGAGGTGCCTAAAGTGGCAACCCAGACTCCTCCGCTTGTTGGTGGTGTAGAGCTTCCTGTAGCCGCATGGCGTTCGTACTTAAATATGGAACTAACCATTCCAATTTTCGCTGTCTCTTATACACATCTCCGAGCCCACGAGACT
+
BCBBCFCCCCABGGGGGGGGGGGHHHHGGHHGHHGHHHFE?EGHHHHFFGEFHHHGGHHHHHHHHHHHHGGGGGHHGGGGGFHGHHHGHHHHHH3GHHHHHFHGHHHGHGHHHHGGGGGHHHHHHHFHHHHHGHHHGCGGGGHGGFGGGH
@M02034:409:000000000-BFKT7:1:1103:24517:26002 1:N:0:33
AAAGTCGAGGTGCCTAAAGTGGCAACCCAGACTCGTTGTACTGTTGGTGGTGTAGAGCTTCCTGTAGCCGCATGGCGTTCGTACTTAAATATGGAACTAACCATTCCAATTTTCGCTGTCTCTTATACACATCTCCGAGCCCACGAGACT
+
CCCCCFAABCAAGGGGGGGGGGGHHHHGGHHGHHGHGGGHHHHGHHHECEEFGEGEGHHHHHHHHHHFGGGEEEH1EEFFFEFGGHHGGHGFGHBBGHHHGG3FFBBFFHHHHGGEGGGGHHHHFHHFGGHHHHHFD/?<DFFECCFGGH
@M02034:409:000000000-BFKT7:1:1103:15122:26003 1:N:0:33
AAAGTCGAGGTGCCTAAAGTGGCAACCCAGACTTCTCATCGTGTTGGTGGTGTAGAGCTTCCTGTAGCCGCATGGCGTTCGTACTTAAATATGGAACTAACCATTCCAATTTTCGCTGTCTCTTATACACATCTCCGAGCCCACGAGACT
+
BABBAFABBDBBGGGBFGGFFGGGHGGG2EGGHHGHHGGHGHHHHHHGGGGGGGH5FGHHHHHHHHHGHGG@FGHFEECFGGBEGHGGGHFHHHDDGFHHGGEFHFHFDGHHHFFGGGGGHHHG4GB3BFDCFGH2A/B/CGG/B</?AG
@M02034:409:000000000-BFKT7:1:1103:20465:26005 1:N:0:33
AAAGTCGAGGTGCCTAAAGTGGCAACCCAGACTGAGCCTCATGTTGGTGGTGTAGAGCTTCCTGTAGCCGCATGGCGTTCGTACTTAAATATGGAACTAACCATTCCAATTTTCGCTGTCTCTTATACACATCTCCGAGCCCACGAGACT
+
BCCCBFBBCBBCGGGGGFGGGGGHHHHGGHHGHH3GHHHFHHHHFHHEAEFFFGG5EHHHFHHHHGHFFEECEGFCEEEGGG2GGHHFFHHHGHBDGHHHFABFGHFBHGHHHG@EGEEGHGGHFGH4FCDCHHFFD/BCG/?C?/<ADH
@M02034:409:000000000-BFKT7:1:1103:20823:26009 1:N:0:33
AAAGTCGAGGTGCCTAAAGTGGCAACCCAGACTGGTAGTCGGGTTGGTGGTGTAGAGCTTCCTGTAGCCGCATG
+
CBCCCFABCBC?GGGGGGGGGGGHHHHGGHHGHB2F5AGAEAFGA00E1EF1A3F5D5FA5BAFF555@?E0BE
@M02034:409:000000000-BFKT7:1:1103:16260:26011 1:N:0:33
AAAGTCGAGGTGCCTAAAGTGGCAACCCAGACTCCTCGTACGGTTGGTGGTGTAGAGCTTCCTGTAGCCGCATGGCGTTCGTACTTAAATATGGAACTAACCATTCCAATTTTCGCTGTCTCTTATACACATCTCCGAGCCCACGAGACT
+
BBCCBFCBCCBCGGGGGGGGGGGHHHHGGHHGHHHHHGHGHGGGFGGGFGEFEGHEGHHHHHHHHHHHHGGGGGHHGGGGFGFHHHHGHHHHHHGHHHHGHHHHHHGHHHHHHBEGGGGHHHHHHHHHEHGFHHGDECFCGGHGGGGGGH
@M02034:409:000000000-BFKT7:1:1103:8645:26012 1:N:0:33
AAAGTCGAGGTGCCTAAAGTGGCAACCCAGACTGAGGCGCGGGTTGGTGGTGTAGAGCTTCCTGTAGCCGCATGGCGTTCGTACTTAAATATGGAACTAACCATTCCAATTTTCGCTGTCTCTTATACACATCTCCGAGCCCACGAGACT
+
BBBBAFCCCCCCGGGGBGGGGGGHGHHGGHHGHHHHGGGEGGGGGGGEFGEFGEHDGGHHHHHHHFHHHEEFGGHGGFGGFGHHHHHFHHHHGHGFFHGHHHGGHHHGHHHHHHGGGGGGHHHHGHGHGHFHHGGFF@C@DGHGGGGGGH
@M02034:409:000000000-BFKT7:1:1103:19738:26013 1:N:0:33
AAAGTCGAGGTGCCTAAAGTGGCAACCCAGACTGATAATAGGGTTGGTGGTGTAGAGCTTCCTGTAGCCGCATGGCGTTCGTACTTAAATATGGAACTAACCATTCAATTTTCGCTGTCTCTTATTCACATCTCC
+
CCCCCFCCCCABGGGGGGGGGGGHHHHGGHHGHBG55A5DA3BGHGGEFGGGHGGFGHHHHHHHHHHHHGGGGGHHGFGGGFGHHHHFHHHHHHFGHHHHHHHGHH4?4DHH4>/???B44BFBF3B3?33B33B
@M02034:409:000000000-BFKT7:1:1103:13868:26028 1:N:0:33
AAAGTCGAGGTGCCTAAAGTGGCAACCCAGACTAATAATCATGTTGGTGGTGTAGAGCTTCCTGTAGCCGCATGGCGTTCGTACTTAAATATGGAACTAACCATTCCAATTTTCGCTGTCTCTTATACACGTCTCCGAGCCCACGAGACT
+
CCCCCFCCCCCCGGGFGGGFGGGGGHHGGGHGHHGHHHHHHHHHHHHEGGFGHHHGHHHHHHHHHHHHHGFEEGHGGGGGGFGHHHHFHHHHHHFFHHHHHHHHHHGHHHHHHHGGGGGHHHHHHHHHHHAHHGHGEBCDGGHGGCFGGH
@M02034:409:000000000-BFKT7:1:1103:16929:26038 1:N:0:33
AAAGTCGAGGTGCCTAAAGTGGCAACCCAGACTAATCCGTCGGTTGGTGGTGTAGAGCTTCCTGTAGCCGCATGGCGTTCGTACTTAAATATGGAACTAACCATTCCAATTTTCGCTGTCTCTTATACACATCTCCGAGCCCACGGACTA
+
CCCCCFCCCCABGGGFGGGGGGGHHHHGGHHGHHHHHHGFHGGEEGGEFGEFFHHGHHHHHHHHHHHHHGGGGGHHGAEGFFGHHHHHHHHHHHGHGHHHHHHGHHGHHHHHHHGGGGGGHHHHHHGGHHHHHHHGE@FCGGHGGGGGFF
@M02034:409:000000000-BFKT7:1:1103:12475:26039 1:N:0:33
AAAGTCGAGGTGCCTAAAGTGGCAACCCAGACTAATCCGCAGGTTGGTGGTGTAGAGCTTCCTGTAGCCGCATGGCGTTCGTACTTAAATATGGAACTAACCATTCCAATTTTCGCTGTCTCTTATACACATCTCCGAGCCCACGAGACT
+
AAAA1FAADDAAAGG11AFFGGA0GHA0FGGCHGHHHHEFEEEBGHGEEGEFHHGGGHHHHHHHFGHGFEEEFGHGGEEFE?BFFGFFGHHHHHGBGEHBGA1FGHGFHHGHHGG?GGBDH>GGGGHFGHFHHFFHE/@<@/FFCCGGCH
@M02034:409:000000000-BFKT7:1:1103:9300:26043 1:N:0:33
AAAGTCGAGGTGCCTAAAGTGGCAACCCAGACTAATAATAATGTTGGTGGTGTAGAGCTTCCTGTAGCCGCATGGCGTTCGTACTTAAATATGGAACTAACCATTCCAATTTTCGCTGTCTCTTATACACATCTCCGAGCCCACGAGACT
+
BBBBADAABDAAGGGGBGGGGGGHHHHGEFGGHHFHGHHGGFGGHGGEGGGGHHHFHHHHHFFHFFHHH?EEEEFFGGGGGGFHHHFHGHHHFDFHHHHGHHHFEFFGGHGHHH/EFEEHHFHGBGFGFFGHHHGFFC/BDEEGGCCEGH
@M02034:409:000000000-BFKT7:1:1103:23532:26060 1:N:0:33
AAAGTCGAGGTGCCTAAAGTGGCAACCCAGACTCTTAAGACTGTTGGTGGTGTAGAGCTTCCTGTAGCCGCATGGCGTTCGTACTTAAATATGGAACTAACCATTCCAATTTTCGCTGTCTCTTATACACATCTCCGAGCCCACGAGACT
+
AABABFBBBCABGFGGGGGGGGFGHHHGGGHGHHHHHHHFGGHHHHGEFEBFGHHFGGHHHFGFFGHGGEEEGEHGEEEEEEFGHGGFHHGGGHBFEGFFHGGHHFFHHHGHHGEEFFEFFGHHHHFFBGFFGGB2?<B@CGGECDGGAF
@M02034:409:000000000-BFKT7:1:1103:9309:26061 1:N:0:33
AAAGTCGAGGTGCCTAAAGTGGCAACCCAGACTAATAATAATGTTGGTGGTGTAGAGCTTCCTGTAGCCGCATGGCGTTCGTACTTAAATATGGAACTAACCATTCCAATTTTCGCTGTCTCTTATACACATCTCCGAGCCCACGAGACT
+
BCAABFCCCCBBGGGGGGGGGGGGGHH?FGGDH3G5GHGHHHHHHHHFFGEFGFHFGHHHGFGHFFHGHGEEFEHGEEGFFEFEHHGFHHHHHHFHHHHGHHHHHFHGFGHHHHGFGGEFHFHHFHGGGHHHHGGFGCFGGGHGGCGGCH
@M02034:409:000000000-BFKT7:1:1103:16718:26063 1:N:0:33
AAAGTCGAGGTGCCTAAAGTGGCAACCCAGACTCTGCATCATGTTGGTGGTGTAGAGCTTCCTGTAGCCGCATGGCGTTCGTACTTAAATATGGAACTAACCATTCCAATTTTCGCTGTCTCTTATACACATCTCCGAGCCCACGAGACT
+
ABABBFBBBBABGGGGGGGGGGFGGHHGGHHGHHHHHHHFHHHHHHHFGGGFHHHFGHHHHHHHHHHHHGGGGGHHFFGGFFGHHHHGHHGHHHGHGHHGHGHHGHHGFHHHHHGGGGGHHHHHHHHHHHGHHHHHGBCCGGHGGGGGFH
@M02034:409:000000000-BFKT7:1:1103:16006:26083 1:N:0:33
AAAGTCGAGGTGCCTAAAGTGGCAACCCAGACTCAGCTGCCGGTTGGTGGTGTAGAGCTTCCTGTAGCCGCATGGCGTTCGTACTTAAATATGGAACTAACCATTCCAATTTTCGCTGTCTCTTATACACATCTCCGAGCCCACGAGACT
+
AAA3AF@ADB>ABGGGGGGGGFF4BGF?EGHG3BFGBGB3GEE?EGGAFAEFHFFBDGFGHGHGHFFGGFEEGFHFEEGGFGHHHHE3FHGFHF3GGHFGHFHGHHHFHFHHHHGGGGAGHFHHDGBHE1BGHHDGG/CCGEGFC@DGGH
@M02034:409:000000000-BFKT7:1:1103:21921:26089 1:N:0:33
AAAGTCGAGGTGCCTAAAGTGGCAACCCAGACTTATCCTGTTGTTGGTGGTGTAGAGCTTCCTGTAGCCGCATGGCGTTCGTACTTAAATATGGAACTAACCATTCCAATTTTCGCTGTCTCTTATACACATCTCCGAGCCCACGAGACT
+
ABBCAFBBCCBCGGGGGGGGGGFGHHHGGHHGHHHHHHHHHGHHHHHEFGEFGGHGHHHHHHHGGHHHHGGGGGHHFGGGGGHHHHHHHHHHHHGGFHFGHHGHHHHHHHHHHHGGGGGHHHHHHHHHFHHHGGDGGCGFGGHGGGGGGH
@M02034:409:000000000-BFKT7:1:1103:20155:26089 1:N:0:33
AAAGTCGAGGTGCCTAAAGTGGCAACCCAGACTCCGCCTCCGGTTGGTGGTGTAGAGCTTCCTGTAGCCGCATGGCGTTCGTACTTAAATATGGAACTAACCATTCCAATTTTCGCTGTCTCTTATACACATCTCCGAGCCCACGAGACT
+
BBBBBFBBBBAAGGGG4GGGGGGHHHHGGHGGHHHEGGGDHGGEEGGEFGAFFEHFGFHHBFFGFFHBGEGGGEHGEAEGE>FEEHHGFDFHHHFGFHGFHHGHHHHFFHHHHHGGGGEBGHFHHHHE3FBGHDGDABCADGHGFCFGDG
@M02034:409:000000000-BFKT7:1:1103:14717:26090 1:N:0:33
AAAGTCGAGGTGCCTAAAGTGGCAACCCAGACTCTTTCGTCGGTTGGTGGTGTAGAGCTTCCTGTAGCCGCATGGCGTTCGTACTTAAATATGGAACTAACCATTCCAATTTTCGCTGTCTCTTATACACATCTCCGAGCCCACGAGACT
+
ABBAAFBBBBAAGGGG4BGGGFGHHHFGGHHGHHHHH5EFDE?EFGCAFEAFGDGAG5DHHFHFFHHHHG?0EEHGG1EFGECHGFFDHFDGH33FFHHHHGBFFGH4EHFHFFEDGD<FFHHHFHGDGC2@GFGBE/@CCEGC/?@DGH
@M02034:409:000000000-BFKT7:1:1103:10147:26095 1:N:0:33
AAAGTCGAGGTGCCTAAAGTGGCAACCCAGACTAATAATAAGGTTGGTGGTGTAGAGCTTCCTGTAGCCGCATGGCGTTCGTACTTAAATATGGAACTAACCATTCCAATTTTCGCTGTCTCTTATACACATCTCCGAGCCCA
+
BBBBBFBBBBBBGGGGGGGGGGGHHHHGGHHFHHHFFDEBA5GH3GFA2AFAA3D5B5BA5FFHHFE5EAE0EEC1>EEEE12?FGH3@FG4@333BFHH313B?BE44B?GF4><EE?E44BB?B44B?2BGHFGFC@F//F
@M02034:409:000000000-BFKT7:1:1103:23447:26097 1:N:0:33
AAAGTCGAGGTGCCTACAGTGGCAACCCAGACTCCTCCGCATGTTGGTGGTGTAGAGCTTCCTGTAGCCGCATGGCGTTCGTACTTAAATATGGAACTAACCATTCCAATTTTCGCTGTCTCTTATACACATCTCCGAGCCCACGAGACT
+
AAAAAFAADDAAFGGG1BE31FFC1EGGGCHF1FFHHCECAAEFGFHFGGEFFGH2BFGHHFHAA2FGGE>EFGFFEEEFEEEFGFBF1GGFHFEFGGD1>F1>FEFG2FGFHHGEGC<BGHGDFD>>2GFH1FB<C<</>/?EC?@EGH
@M02034:409:000000000-BFKT7:1:1103:9834:26106 1:N:0:33
AAAGTCGAGGTGCCTAAAGTGGCAACCCAGACTAAGAATCATGCTGGTGGTGTAGAGCTTCCTGTAGCCGCATGGCGTTCGTACTTAAATATGGAACTAACCATTCCAATTTTCGCTGTCTCTTATACACATCTCCGAGCCCACGAGACT
+
BCCCBFBABCACGGGGGGGGGGGGHHHGGHHGHHHHHHHHHGH5FGHHHGGGHHHGHHHHHHHHFHHHHGGGGGHHGGGGGGHHHHHHHHHHHHGFHHHGHHGHHHGGHHHHHHGGGGGHHGHHGHHHFHGHHHGGFBGCGGHGGGGGGH
@M02034:409:000000000-BFKT7:1:1103:14713:26109 1:N:0:33
AAAGTCGAGGTGCCTAAAGTGGCAACCCAGACTCTTTCGTCGGTTGGTGGTGTAGAGCTTCCTGTAGC
+
BCCCCFCCCCBAGGGGGGGGGGGHHHHGGH2FHAGHF5EA2AAEAEEAA1EE13D5D5AB5BF5B555
@M02034:409:000000000-BFKT7:1:1103:18902:26112 1:N:0:33
AAAGTCGAGGTGCCTAAAGTGGCAACCCAGACTTGTCCTCCGGTTGG
+
?>11AFAADD1ABFGGCGGBF1A0AFCAGGC0FFHA1B21F?/EEEE
@M02034:409:000000000-BFKT7:1:1103:21127:26114 1:N:0:33
AAAGTCGAGGTGCCTAAAGTGGCAACCCAGACTAATGCTATTGTTGGTGGTGTAGAGCTTCCTGTAGCCGCATGGCGTTCGTACTTAAATATGGAACTAACCATTCCAATTTTCGCTGTCTCTTATACACATCTCCGAGCCCACGAGACT
+
AAAABFBA@BBBGGGGGGGGGFGHHHHFFHHGHHHCFFGFGGEHHHGEFEEFHFFDFHFHHHHHHEHHHGGGFGHHGGGGGE2FGHGFFHFHFFGFFHFHHHDGHHHFBGHHHHEEGEEHHHHHGGFHFFGHHHHFCBGGFGHGGCCGGH
@M02034:409:000000000-BFKT7:1:1103:8144:26122 1:N:0:33
AAAGTCGAGGTGCCTAAAGTGGCAACCCAGACTCATCTGGCTGTTGGTGGTGTAGAGCTTCCTGTAGCCGCATGGCGTTCGTACTTAAATATGGAACTAACCATTCCAATTTTCGCTGTCTCTTATACACATCTCCGAGCCACGAGACTA
+
AAABAFBBCCBBGGGF4GFFFGGHHHHGGHHGHHHHHHHHHHGGHHHEFGAFFFGGGHHHHHHHGGHGHEEEEGHGGGGGGGHHHHEBGHFHHHFHFGFFHHFHHHFHHHHHHFGEDEGFHEHHGHFHFGBH?FDFFB@@?FGGGGGGHF
@M02034:409:000000000-BFKT7:1:1103:21133:26130 1:N:0:33
AAAGTCGAGGTGCCTAAAGTGGCAACCCAGACTAATGCTATTGTTGGTGGTGTAGAGCTTCCTGTAGCCGCATGGCGTTCGTACTTAAATATGGAACTAACCATTCCAATTTTCGCTGTCTCTTATACACATCTCCGAGCCCACGAGACT
+
BCCBCFCCCCABGGGGGGGGGGGGHHHGGHHGHHHHHHHHHHHHHHHGGGFGHHHGHHHHHHHHGHHHHGGGGGHHGGGGGGFHGHHDGHGHHHEEFGGGHHFGHHHHGHHHHHGGGCFFHHHHHHFGGGHHHHGDF@DDGEFGGGGGGH
@M02034:409:000000000-BFKT7:1:1103:10897:26132 1:N:0:33
AAAGTCGAGGTGCCTAAAGTGGCAACCCAGACTTCGCCTCGTGTTGGTG
+
A?AA1BA>A1>>CFFFBFGABGFFHHHCFFHGHFGFCEF/E/F/0F//A
@M02034:409:000000000-BFKT7:1:1103:17205:26140 1:N:0:33
AAAGTCGAGGTGCCTAAAGTGGCAACCCAGACTAATCATCTTGTTGGTGGTGTAGAGCTTCCTGTAGCCGCATGGCGTTCGTACTTAAATATGGAACTAACCATTCCAATTTTCGCTGTCTCTTATACACATCTCCGAGCCCACGAGACT
+
AABAADAADBB@GGGB4FGGFGGHGHHGGHHGHHHHHFGHHHHHHHHDFGGGHHGEHHHHHHHHHHBFHGGFGGHGGGFGFEFHFHHGHHHHHHGFFHFBGFBGHE4?GHGHHHGGGFGGGHHHHHHHFFFFHHGHGGGGGFHE?CGEGH
@M02034:409:000000000-BFKT7:1:1103:17889:26153 1:N:0:33
AAAGTCGAGGTGCCTAAAGTGGCAACCCAGACTACTTCTAGGGTTGGTGGTGTAGAGCTTCCTGTAGCCGCATGGCGTTCGTACTTAAATATGGAACTAACCATTCCAATTTTCGCTGTCTCTTATACACATCTCCGAGCCCACGAGACT
+
CCCCCFC?DBCCGGGGGGGFGGGHHHHGGHHGH3BD5FDHG3AGGGGEFGFFHHHFHHHHHHHHHGHHHGGGEGHGGFGFGGHHHHFGGHHHHHHHHHHHHHHHHHHHHHHHHHGGGGFFHGHHHHFHGHGHHHHGDCCGGGGFG@FGGH
@M02034:409:000000000-BFKT7:1:1103:14061:26154 1:N:0:33
AAAGTCGAGGTGCCTAAAGTGGCAACCCAGACTCCTCCGCTTGTTGGTGGTGTAGAGCTTCCTGTAGCCGCATGGCGTTCGTACTTAAATATGGAACTAACCATTCCAATTTTCGCTGTCTCTATACACATCTCCGAGCCCACGAGACTA
+
CCCCCFCCCCCCGGGGGGGGGGGHHHHGGHHGHHHHHHGGGEGHHHHGGGGGGFHDFGHHHHHHHHHHGFGEGGHHGEGGGFFHHHHHHHGFHH3DGHHHFEFFHGHEHHHHHGGGGGGHGHHHGDFHHFGHHHGGCGGGGGGGGGGGHG
@M02034:409:000000000-BFKT7:1:1103:23564:26166 1:N:0:33
AAAGTCGAGGTGCCTAAAGTGGCAACCCAGACTCCGATGCCGGTTGGTGGTGTAGAGCTTCCTGTAGCCGCATGGCGTTCGTACTTAAATATGGAACTAACCATACCAATTTTCGCTGTCTCTTATACACATCTCCGAGCCCACGAGACT
+
AA33AFABBBABFGGGGGGGGBFAAFHEGHFGF33B22BE3E20AEEEFGEGHHG5AFGHHGHFFGFFF?EEEEE?EEEFAE1?FG4BFF4GFH?FGFGGHHFF3C?G3BBFHGGGGGC1F2FFFFFDGGFG1GG1C/@C?F/A@@DGGF
@M02034:409:000000000-BFKT7:1:1103:19525:26167 1:N:0:33
AAAGTCGAGGTGCCTAAAGTGGCAACCCAGACTGGTAATCAGGTTGGTGGTGTAGAGCTTCCTGTAGCCGCATGGCGTTCGTACTTAAATATGGAACTAACCATTCCAATTTTCGCTGTCTCTTATACACATCTCCGAGCCCACGAGACT
+
AABABFBBBBBBGFGGFFFFGGFGFHHGGHHGHHHHHHHCHHHGGHGFGGEFGGHGHGHHHHHFFGHGHGEGGFHGEFGGEEFFHHFFHHGHHGGFFHFHGFHHHHHHGGHHHHFGGGGHHFHHFGGGHHGHHGBGFCG/CGHGGGGGGH
@M02034:409:000000000-BFKT7:1:1103:19933:26176 1:N:0:33
AAAGTCGAGGTGCCTAAAGTGGCAACCCAGACTGCGGGGAAGGTTGGTGGTGTAGAGCTTCCTGTAGCCGCATGGCGTTCGTACTTAAATATGGAACTAACCATTCCAATTTTCGCTGTCTCTTATACACATCTCCGAGCCCACGAGACT
+
BBBBBFBBBBBBGGGGE4FGGGGBHHHGGGHGGGHGEGGAE1AAFHGEFFFEGGHBFGFHHHHHGGHHBEGEEEHFE?EGGDFHGGB3GGHFHG3BFHHHCC?FDFGBFGDHHHFDGC<FFHHHDGDG1CGHHFFFC/-ACA<FFCCCDH
@M02034:409:000000000-BFKT7:1:1103:19916:26182 1:N:0:33
AAAGTCGAGGTGCCTAAAGTGGCAACCCAGACTGCGGGGAAGGGTGGTGGTGTAGAGCTTCCTGTAGCCGCATGGCGTTCGTACTTAAATATGGAACTAACCATTCCAATTTTCGCTGTCTCTTATACACATCTCCGAGCCCACGAGACT
+
CCCCCFCCCCCCGGG5GGGFGGGHHHHGGHHGHHB2EGGA1ED1FF@EEAEF?3F3BDEG3FGG34@4@?E/EEF0>?EFFF2?FFHHDGFFEF32FFGH202FFDG3FGFHG>/EC<?FDHGD1FF1G1?GHFFBE-CF?GAC?-@<.G
@M02034:409:000000000-BFKT7:1:1103:14127:26186 1:N:0:33
AAAGTCGAGGTGCCTAAAGTGGCAACCCAGACTCAGAATCAGGTTGGTGGTGTAGAGCTTCCTGTAGCCGCATGGCGTTCGTACTTAAATATGGAACTAACCATTCCAATTTTCGCTGTCTCTATACACATCTCCGAGCCCACGAGACTA
+
CCCCCFCABCCCGGGGGGGGGGGHGHHGGHHGHHHHHHHHGHHHHHGGFGGGGHHGGFHHHHHHHHHHHGGGGGHHGGGGGGGHHHFHHHHHHHGGHHHHHHGGHHHHHHHHHHGGGGEHHHHHHGFHHHHHHHHGFGGGGHGGGGGGHG
@M02034:409:000000000-BFKT7:1:1103:7958:26192 1:N:0:33
AAAGTCGAGGTGCCTAAAGTGGCAACCCAGACTAATCGTGAGGTTGGTGGTGTAGAGCTTCCTGTAGCCGCATGGCGTTCGTACTTAAATATGGAACTAACCATTCCAATTTTCGCTGTCTCTTATACACATCTCCGAGCCCACGAGACT
+
CCCCCFCCBBAAGGGGGGGGGGGHHHHDGHHGHHHHHGFHHEHGHHGEFGEGGFGAGHHHHGHHFGGFGEEEEGHGGGGGFEFHHHHHHHHHHHFFFGHHGHFGFHGFHGHHHFFGGGGHHHGHGGHHFFHHHHGFD<DGGEHGGGGFDF
@M02034:409:000000000-BFKT7:1:1103:17232:26192 1:N:0:33
AAAGTCGAGGTGCCTAGAGTGGCAACCCAGACTCCGCCTCCTGTTGGTGGTGTAGTGCTTCCTGTAGCCGCATGGCGTTCGTACTTAAATATGGAACTAACCATTCCAATTTTCGCTGTCTCTT
+
AAA@ADA11A>>1AGB1ABAAF0GG0GEGHA0FH1EFCA/ABBFFHG/FGEFEGA2BFFFGGHGHDAAGC@//EC0E>E?E?0>?GG1@@GFFD11B1BGB0EBBGD2FG1GBBEEEA<F2GGF
@M02034:409:000000000-BFKT7:1:1103:8234:26202 1:N:0:33
AAAGTCGAGGTGCCTAAAGTGGCAACCCAGACTGAGAAGAATGTTGGTGGTGTAGAGCTTCCTGTAGCCGCATGGCGTTCGTACTTAAATATGGAACTAACCATTCCAATTTTTCGCTGTCTCTTATACACATCTCCGAGCCCACGAGAC
+
AABBADABBDABGGGGGGGGGGGGHHHGGHHGHHGGHHHHHGHGHHHGFGGGGGHFEHHFGHHHGHHHHGGGGGHHGGGGGGHGHHGHHHHHHHGFEFEFGHBGHGHHHHHHFHE/EGDEEHFHHFFHHHHGHCHHFGCDCGGHGGF/?<
@M02034:409:000000000-BFKT7:1:1103:18294:26202 1:N:0:33
AAAGTCGAGGTGCCTAAAGTGGCAACCCAGACTAATAAGATGGTTGGTGGTGTAGAGCTTCCTGTAGCCGCATGGCGTTCGTACTTAAATATGGAACTAACCATTCCAATTTTCGCTGTCTCTTATACACATCTCCGAGCCCACGAGACT
+
CCCCCFCBCCBBGGGFGGGGGGGHHHHGGHHGHHHHHGHHHHHHHGGEFGFGHHHFGHHHHHHHGGHHHGGGGGHHGGGGGGHHHHHHHHHHHHHHHHHHHHGGHHGGHHHHHHGGGGGHHHHHHHHHGHGHHHHGFCGGGGHGGGGGGH
@M02034:409:000000000-BFKT7:1:1103:14139:26203 1:N:0:33
AAAGTCGAGGTGCCTAAAGTGGCAACCCAGACTCAGAATCAGGTTGGTGGTGTAGAGCTTCCTGTAGCCGCATGGCGTTCGTACTTAAATATGGTACTAACCATTCCAATTTTCGCTGTCTCTATACACATCTCCGAGCCCACGAGACTA
+
AAABBFBBBBABGGGGGFGFGGGHHHHGGHAFHGH3GFGFBFHDBG2A22E113D55AEE5FFG5DD5AAE0EA?1>?>?B?2?FDG3BBGDBD4@BFFF3?3BE4G44F3GG4/>EA/B44B4BB?E222GDFFCBC/<F/FC/@EDH<
@M02034:409:000000000-BFKT7:1:1103:9515:26203 1:N:0:33
AAAGTCGAGGTGCCTAAAGTGGCAACCCAGACTACTAAGAATGTTGGTGGTGTAGAGCTTCCTGTAGCCGCATGGCGTTCGTACTTAAATATGGAACTAACCATTCCAATTTTCGCTGTCTCTTATACACATCTCCGAGCCCACGAGACT
+
AAAAAD1>AD1AEGFGFGGEDDFE1GH?FEEFCHGHHHGGFGHFDD/EFCAFFGHDGHGHFFHH1AGFGEGGGGHHGCFGGGHHG2FFDGDFFE1BGFGEHHEHFHHHHHG2BFEGGGEBGFHHHHFFGFBG1FGHG?G//FEE?@CFCG
@M02034:409:000000000-BFKT7:1:1103:18313:26208 1:N:0:33
AAAGTCGAGGTGCCTAAAGTGGCAACCCAGCCTAATAAGATGGTTGGTGGTGTAGAGCTTCCTGTAGC
+
3A333FAADBBBGGGGBFFGFGDHBAGFAEGAC3CF55D5AFGHBEAAF?EC1BE5D5GG5FB5B555
@M02034:409:000000000-BFKT7:1:1103:18095:26215 1:N:0:33
AAAGTCGAGGTGCCTAAAGTGGCAACCCAGACTCAGAATCATGTTGGTGGTGTAGAGCTTCCTGTAGCCGCATGGCGTTCGTACTTAAATATGGAACTAACCATTCCAATTTTCGCTGTCTCTTATACACATCTCCGAGCCCACGAGACT
+
BBBBBFBBBBABGGGGGGGGGGFGHHHGGHGGHHHHHHHHHGGGHHHEFGEFGFGDFHHHFHGHHGGHHFGEGGHCFGGGFEGHHHGGHHHHHHFGFHHHHHGGHHHHHHHHHHGEGGGHHHHHHHFHFHFHHGFFFBGCGGHGGGGGGH
@M02034:409:000000000-BFKT7:1:1103:22356:26220 1:N:0:33
AAAGTCGAGGTGCCTAAAGTGGCAACCCAGACTAAGAATACGGTTGGTGGTGTAGAGCTTCCTGTAGCCGCATGGCGTTCGTACTTAAATATGGAACTAACCATTCCAATTTTCGCTGTCTCTTATACACATCTCCGAGCCCACGAGACT
+
CCCCCFCCCCCBGGGGGGGFGGGHHHHGGHHGHHGHHFGA32EHGGGEFGGGHFHBGGHHFHHHHHHHHGGEGFHFEEGGGFHHEGFHFGHHHF3EGHHGGAFGHHHGHGHHHGGGGEEFHHHHFHF3DCGBHHHBE?/CGGHGCGFG/G
@M02034:409:000000000-BFKT7:1:1103:21212:26248 1:N:0:33
AAAGTCGAGGTGCCTAAAGTGGCAACCCAGACTCATCAGCCTGTTGGTGGTGTAGAGCTTCCTGTAGCCGCATGGCGTTCGTACTTAAATATGGAACTAACCATTCCAATTTTCGCTGTCTCTTATACACATCTCCGAGCCCACGAGACT
+
A1>>ADA1>AA1BGGAFB1FGGFBFGCEFGF0AFFFHHDFHHAB1BFA//FFGGH2FHFG1GGGHBGFFAA>>EFFEGGGGEFHHHB1FG@GFF1BGF11BB>FDG2>DFDGGDEA/EEHHHHDFFFGFHHFFH>FE/CCCGA/<C?CCH
@M02034:409:000000000-BFKT7:1:1103:11890:26262 1:N:0:33
AAAGTCGAGGTGCCTAAAGTGGCAACCCAGACTTGGGGGGTTGTTGGTGGTGTAGAGCTTCCTGTAGCCGCATGGCGTTCGTACTTAAATATGGAACTAACCATTCCAATTTTCGCTGTCTCTTATACACATCTCCGAGCCCACGAGAC
+
ABBBBFAABBBBGGGGGFGFGGGHHHGGGHHGHFH3F2A/<>C?GHHFFGCFHHHHHHHHHHHHGGHHHGGGGGHHGDFGGGGHHHFFHHGHHGGFFFGFHHHHHHFHHHHHGHGGGGGGGGGGGGFGCGEGGFCFFBF?DGGGFFFFF
@M02034:409:000000000-BFKT7:1:1103:19876:26280 1:N:0:33
AAAGTCGAGGTGCCTAAAGTGGCAACCCAGACTCGGAGGGAGGTTGGTGGTGTAGAGCTTCCTGTAGCCGCATGGCGTTCGTACTTAAATATGGAACTAACCATTCCAATTTTCGCTGTCTCTTATACACATCTCCGAGCCCACGAGACT
+
ABBBBFABBBABGGGFGGGGGGGHHHHGGHHGHHGGGGGGGGGGHHGFGGGGHHHFHHHHHHHHHHHHHGGCEGHHGGGGGGFHHHHHHHHHHHGHHHHGHHHHHHHHGHHHHHGGGGGFHHHHHHGHFHGHHHHHGCFGGGHGGGGGGH
@M02034:409:000000000-BFKT7:1:1103:17265:26287 1:N:0:33
AAAGTCGAGGTGCCTAAAGTGGCAACCCAGACTGAGAATCATGTTGGTGGTGTAGAGCTTCCTGTAGCCGCATGGCGTTCGTACTTAAATATGGAACTAACCATTCCAATTTTCGCTGTCTCTTATACACATCTCCGAGCCCACGAGACT
+
CCCCCFBCCCBBGGGGGGGGGGGHHHHGGGHGHHGHHGHHGGHHHHHGGGEFGHH5GFHHHGHHGHHHHGGGGGGHGFGGFFCGHHFFGHGHHHGGFHFHHHHHHGGHFHHHHDFGGGGHHGHHGHHHFHFHHGD?C<@@CGHGGGGGGH
@M02034:409:000000000-BFKT7:1:1103:10951:26301 1:N:0:33
AAAGTCGAGGTGCCTAAAGTGGCAACCCAGACTGCTCATGCTGTTGGTGGTGTAGAGCTTCCTGTAGCCGCATGGCGTTCGTACTTAAATATGGAACTAACCATTCCAATTTTCGCTGTCTCTTATACACATCTCCGAGCCCACGAGACT
+
BBABBFBBBBABGGGGGGGGGGFFFHHGGHGGHHGHHHHHCGHGGGGGGGBFGGH5FHHHHHHFGFGGHDEGGGHHGFGGEGFHHHHGHHEGGHFFGFHHHHFHHHFHDGGHHFGGGGGEHHHHGHHBFHEHGGGHG?DCFEHEGGGGGH
@M02034:409:000000000-BFKT7:1:1103:18961:26303 1:N:0:33
AAAGTCGAGGTGCCTAAAGTGGCAACCCAGACTGGTACGCCGGTTGGTGGTGTAGAGCTTCCTGTAGCCGCATGGCGTTCGTACTTAAATATGGAACTAACCATTCCAATTTTCGCTGTCTCTTATACACATCTCCGAGCCCACGAGACT
+
BBBBBFABDB>AGEGEGFFEGGCGFEHGGGGFBGF5FHEEEEEEEGEAFDAFGHHDGHHHGHHHHHHHHGGGEFHHGFGGEEFGGHHGFGGHHHFGFHHHHGHHGHHHBFGHHHGGGGAFHHGHBGBBDCFHHGDGD@DCGGHG?CGGFH
@M02034:409:000000000-BFKT7:1:1103:17466:26311 1:N:0:33
AAAGTCGAGGTGCCTAAAGTGGCAACCCAGACTAATTCGTCTGTTGGTGGTGTAGAGCTTCCTGTAGCCGCATGGCGTTCGTACTTAAATATGGAACTAACCATTCCAATTTTCGCTGTCTCTTATACACATCTCCGAGCCCACGAGACT
+
AAAABF@ABBAAGFGGAFGGGGEFHHHGCHHDHHGFGHFFEGFHHHHEFGAFGHHDGHHHGHHHHHHGHGGGFGHGEEGFEEFEGGFBGFEGHH3BFGGCGHHHBGFBGGHHHEGCEGGEHFHH4FFFBFBGCFBBC</??FGFCCCGGH
@M02034:409:000000000-BFKT7:1:1103:10584:26320 1:N:0:33
AAAGTCGAGGTGCCTAAAGTGGCAACCCAGACTAAGAAGAAGGTTGGTGGTGTAGAGCTTCCTGTAGCCGCATGGCGTTCGTACTTAAATATGGAACTAACCATTCCAATTTTCGCTGTCTCTTATACACATCTCCGAGCCCACGAGACT
+
ABABBFBBBBABGGGGGGGGGGGFHHHGGGHFHHHHHHFCAFGBGFEFGGEGGHHAGHHHGHHHHGGGHGGGGGHHGGGGGGGHGHHHHHGHGHFFHHHHHHHHHHGHHHHHHHGGGGEFHHHHHHHHDHGGHHHHGCGGGGEGGGGGGG
@M02034:409:000000000-BFKT7:1:1103:10064:26324 1:N:0:33
AAAGTCGAGGTGCCTAAAGTGGCAACCCAGACTCCTAGTCCTGTTGGTGGTGTAGAGCTTCCTGTAGCCGCATGGCGTTCGTACTTAAATATGGAACTAACCATTCCAATTTTCGCTGTCTCTTATACACATCTCCGAGCCCACGAGACT
+
BBBBBFBBBBBBGGGG4FGFGGGHHHHGGHHGHHHHHHGBFFGGFHHEFGEGGFFBE5GHEFHHGGFGFEG?EGGFGGGEEEBFFHFHHHFFGHGHFHHGHHEGGHHGHHHHHFGEDEEBHEFHFHHHHH2GBGHFDC?DFGEFGGCEDG
@M02034:409:000000000-BFKT7:1:1103:17222:26334 1:N:0:33
AAAGTCGAGGTGCCTAAAGTGGCAACCCAGACTCCTAATCAGGTTGGTGGTGTAGAGCTTCCTGTAGCCGCATGGCGTTCGTACTTAAATATGGAACTAACCATTCCAATTTTCGCTGTCTCTTATACACATCTCCGAGCCCACGAGACT
+
BBBBBFABBBBBGGGGFGGGGGGHHHHGGHGEGGFHHHHG5FHHGHGGGGGEHHGDEHHHHHHHHFHHHGGGEGHHGGGGGG2GGHGD@FGHHHHHHHHFHHFFHHHHHHHHHHGGGGGHHGHHGHFGDGBHFHGHG/FFDGHGGGGGGH
@M02034:409:000000000-BFKT7:1:1103:20196:26343 1:N:0:33
AAAGTCGAGGTGCCTAAAGTGGCAACCCAGACTACGAATAAGGTTGGTGGTGTAGAGCTTCCTGTAGCCGCATGGCGTTCGTACTTAAATATGGAACTAACCATTCCAATTTTCGCTGTCTCTTATACACATCTCCGAGCCCACGAGACT
+
AAAAAFB@BDABGGGEGGGGGGGFGGHAEGHGBGHGEGEDDFFGGHGFGGAFCGGDGHHHHFGGFFGHGGFCEEHHGGGFEEFAGHFGGHBGHHFHEHGGHHGFFHGF4GHHHGGGGFEFHGHHHHFHBCF2?F3GG//<BFEEF<@?DH
@M02034:409:000000000-BFKT7:1:1103:23787:26353 1:N:0:33
AAAGTCGAGGTGCCTAAAGTGGCAACCCAGACTAGGTGTCAGGTTGGTGGTGTAGAGCTTCCTGTAGCCGCATGGCGTTCGTACTTAAATATGGAACTAACCATTCCAATTTTCGCTGTCTCTTATACACATCTCCGAGCCCACGAGAC
+
BABBBFBBBBABGGGGGGGGGGGHHHHGGHGEH33F5BF35DFGEGGGFGGFAEG5FGFGDGFHGFEDBEGFFGHAEEEAEEFGGHH3FGHF@D33FGHHHFGFDGHHHHFHGHGGGG/FDGHHHHD?3GFGHBFGG@DDFFHGCCCGG
@M02034:409:000000000-BFKT7:1:1103:10814:26359 1:N:0:33
AAAGTCGAGGTGCCTAAAGTGGCAACCCAGACTCCTAATCCGGTTGGTGGTGTAGAGCTTCCTGTAGCCGCATGGCGTTCGTACTTAAATATGGAACTAACCATTCCAATTTTCGCTGTCTCTTATACACATCTCCGAGCCCACGAGACT
+
CCCCCFBBCCCCGGGEGGGGGGGHHHHGGHHGHCGGHFH3FEGGEGGEFGGFFGHFFHHHHHHHHHHHHGGGGGFFGEGGFFFHHHHHHHHHHHBBGHHHHGFGHHFFFGHHGGGFGGGHHHHGFGDFFGGHGGHFE<CDGGFGGFGGDG
@M02034:409:000000000-BFKT7:1:1103:24030:26371 1:N:0:33
AAAGTCGAGGTGCCTACAGTGGCAACCCAGACTAATAATAGGGTTGGTGGTGTAGAGCTTCCTGTAGCCGCATGGCGTTCGTACTTAAATATGGAACTAACCATTCCAATTTTCGCTGTCTCTTATACACATCTCCGAGCCCACGATAC
+
>AAA>B11A1A>FGGG11BFAGFBFGHGAEEGHH1FGBGHGGHCFE?AA/EFHHHHEEHHGGFBEGHHHFGEEFHFGEEFGEGHGGHF1EEGHHBBGGFC1FEFFF222FGHHH?EA?EGHGHFDFBGHHEEFFG<?//<C/GFCC/?@
@M02034:409:000000000-BFKT7:1:1103:23076:26371 1:N:0:33
AAAGTCGAGGTGCCTAAAGTGGCAACCCAGACTGAGTTTTTGGTTGGTGGTGTAGAGCTTCCTGTAGCCGCATGGGGTTCGTACTTAAATATGGAACTAACCATTCCAATTTTCGCTGTCTCTTATACACATCTCCGAGCCCACGAGACT
+
ABBBBFBABBABGGGG4BEGFGFCFGGGGGFEHHCGGGFGGGGHHGGEFGAFGGHFGHHHHFGFGGGHGE@EEGHHGGGGEFCGGHFDHHEDGF3FEGGHHFHHHHBGHHHHHGGGGGGFHGHHGHEHGH1G1F??CBCC?CGFCGCGGH
@M02034:409:000000000-BFKT7:1:1103:16132:26377 1:N:0:33
AAAGTCGAGGTGCCTAAAGTGGCAACCCAGACTAATGAGAAGGTTGGTGGTGTAGAGCTTCCTGTAGCCGCATGGCGTTCGTACTTAAATATGGAACTAACCATTCCAATTTTCGCTGTCTCTTATACACATCTCCGAGCCCACGAGACT
+
BBBBBFBBBBABGGGGGGGGGGGGFHHFGHHGHHHHHHHGHHHHHHGEFGEFGHHDFHHHHHHHHHHHHGGEEGHHGGGGFEFGHHHGHHFHHGFHGHHHHHGGHHGHFGHHHHGGGGGGHHHHDHFHFHFHHHGFBBFGCFHGGCDGGH
@M02034:409:000000000-BFKT7:1:1103:17599:26378 1:N:0:33
AAAGTCGAGGTGCCTAAAGTGGCAACCCAGACTGGTGGGAGGGTTGG
+
BCCCCFBCCCCCGGGGFGGGGGGHHHHGGHHGFGAH22E2BEEG1E?
@M02034:409:000000000-BFKT7:1:1103:19372:26404 1:N:0:33
AAAGTCGAGGTGCCTAAAGTGGCAACCCAGACTTCTAAGATGGTTGGTGGTGTAGAGCTTCCTGTAGCCGCATGGCGTTCGTACTTAAATATGGAACTAACCATTCCAATTTTCGCTGTCTCTTATACACATCTCCGAGCCCACGAGACT
+
BCCCCFCBBCBCGGGGGGGGGGGHHHHGGHHGHGFHHHF3F5FHHGGFGGFFHHHBGHHHHHHHGGHHHGGGGGHHGEFFGGCHHHGGHHGHHHEGFHHHHHGGHHGGGGHHHHGGGGFHHHHHHHHHFGHHGHGHD/<<DGHGGGGGGH
@M02034:409:000000000-BFKT7:1:1103:19386:26416 1:N:0:33
AAAGTCGAGGTGCCTAAAGTGGCAACCCAGACTCATAATCATGTTGGTGGTGTAGAGCTTCCTGTAGCCGCATGGCGTTCGTACTTAAATATGGAACTAACCATTCCAATTTTCGCTGTCTCTTATACACATCTCCGAGCCCACGAGACT
+
ABABCFCCCCBCGGGGCGGGGGFHHHHGGHGGHHHHGHHHHHHHHHHGGGEFHHHAFGHHGHHHGFGFFEEGGGHGGEFGGGHHHGHFHHHHHH@DFGFFFGFHHHHGHHHHHHFFGGEGGFHHHHGHEHFHHHFGF/DCGGHGGGGDAH
@M02034:409:000000000-BFKT7:1:1103:8703:26416 1:N:0:33
AAAGTCGAGGTGCCTAAAGTGGCAACCCAGACTAAGAATAAGGTTGGTGGTGTAGAGCTTCCTGTAGCCGCATGGCGTTCGTACTTAAATATGGAACTAACCATTCCAATTTTCGCTGTCTCTTATACACATCTCCGAGCCCACGAGACT
+
AAAAAFAABBABGGGGGGGGGGFFFHHDGHHFGHHGGGGHHHHGHHGEFEEFHHHDGHHHHHHGFGHGHEEGGGHGFFGGGGFHHHHGHHGHHHGHHHGGHFFHHHHHHHHHHHGGGGGHHHHHHHHHFHHHHGFFBBDDCFHGGGGGGH
@M02034:409:000000000-BFKT7:1:1103:14307:26417 1:N:0:33
AAAGTCGAGGTGCCTAAAGTGGCAACCCAGACTGGGGGGGGGGTTGGTGGTGTAG
+
AAAAAFCBCCCBGGGGGGGGGGGHHHHGGHHCHHF2E2>AD-BD9-9A..AA./;
@M02034:409:000000000-BFKT7:1:1103:17291:26425 1:N:0:33
AAAGTCGAGGTGCCTAAAGTGGCAACCCAGACTCAGAATTATGTTGGTGGTGTAGAGCTTCCTGTAGCCGCATGGCGTTCGTACTTAAATATGGAACTAACCATTCCAATTTTCGCTGTCTCTTATACACATCTCCGAGCCCACGAGACT
+
AAAAADAABBAAGGGGFFGGFGGHHHHGGHHGGHHHHHHGHGHGHHHFGGBFGFHDGFHHHHHHGHHHHGGGGGFGFEGGGGGGGHHFHHHGHHHGFEFFHHFHGHHGFHFHHHGGGGGFFHHHHHGGHHBFHHH2/@CC@GGGG?@CGF
@M02034:409:000000000-BFKT7:1:1103:17910:26434 1:N:0:33
AAAGTCGAGGTGCCTAAAGTGGCAACCCAGACTCCTCCTTCGGTTGGTGGTGTAGAGCTTCCTGTAGCCGCATGGCGTTCGTACTTAAATATGGAACTAACCATTCCAATTTTCGCTGTCTCTTATACACATCTCCGAGCCCACGAGACT
+
AAABAFBBBCBBGGGGGGGGGGGHHHHGGHHGHHGHFHHGHHGFEGGGGGGGGHFAB5GHFGHGGBFFGEECGGGEEEEFEAFGGHHFHEHGGH33FHHHFA3GGFFFDHGHHEEGGGFFHHGHHHHGHGFHHGHGE<@CG/FCCGGGGH
@M02034:409:000000000-BFKT7:1:1103:17288:26443 1:N:0:33
AAAGTCGAGGTGCCTAAAGTGGCAACCCAGACT
+
ABACBFCCCCBCGGGGGGGGGGGHGHHGGH22F
@M02034:409:000000000-BFKT7:1:1103:15524:26446 1:N:0:33
AAAGTCGAGGTGCCTAAAGTGGTAACCCAGACTACGGTGGAGGTTGGTGGTGTAGAGCTTCCTGTAGCCGCATGGCGTTCGTACTTAAATATGGAACTAACCATTCCAATTTTCGCTGTCTCTTATACACATCTCCGAGCCCACGAGACT
+
BCCCBFCADBABGGGGGGGGGGHHHHHHGHHGHHHGGFFFGHGEHHGGGGFGHHHGHHHHHHHHHHHHHEEFGGHHGEGGGGHHHHHGHHGHHHGHFHGHHHFHHHGGHHHHHHGGGGGGHHHHGHHHHHBCFFDDDCCBFGHGGGGEEF
@M02034:409:000000000-BFKT7:1:1103:20811:26448 1:N:0:33
AAAGTCGAGGTGCCTAAAGTGGCAACCCAGACTGTGTCTACGGTTGGTGGTGTAGAGCTTCCTGTAGCCGCATGGCGTTCGTACTTAAATATGGAACTAACCATTCCAATTTTCGCTGTCTCTTATACACATCTCCGAGCCCACGAGACT
+
BBBBBFBABBAAFGG5EGGGGGFFFHHGGHHGHHHFGBGHHFEBFFGEGG1FBDDAEGHHGGGFBGGE3E0@EEH1EEEFEE21FGFFHHEGGF3GGHHHFFFGFH44EGHHGFE/EGEBHFGFGFHFDF22BFFDC@C/DCGE@@GGDG
@M02034:409:000000000-BFKT7:1:1103:17747:26451 1:N:0:33
AAAGTCGAGGTGCCTAAAGTGGCAACCCAGACTGTGGGTCCTGTTGGTGGTGTAGAGCTTCCTGTAGCCGCATGGCGTTCGTACTTAAATATGGAACTAACCATTCCAATTTTCGCTGTCTCTTATACACATCTCCGAGCCCAC
+
A@AAAFAADDAAGGGGGGGFGGGHHCHGGDFFE3AFGGGHHBGFHHFAFDAAFGFGFFHHHHEDGFHFHGGCG>GE@?ECE?FCEHHGEFFHDBDBGFFFGFEGHFDGFHGHHHCCGFGDDFGFBFBFBF22FGDG/?/<B<EE
@M02034:409:000000000-BFKT7:1:1103:18998:26452 1:N:0:33
AAAGTCGAGGTGCCTAAAGTGGCAACCCAGACTT
+
>3A3>BAAD2AAGCGGF4B6EEFHFGH?EGE235
@M02034:409:000000000-BFKT7:1:1103:12841:26456 1:N:0:33
AAAGTCGAGGTGCCTAAAGTGGCAACCCAGACTCAGTCTCTGGTTGGTGGTGTAGAGCTTCCTGTAGCCGCATGGCGTTCGTACTTAAATATGGAACTAACCATTCCAATTTTCGCTGTCTCTTATACACATCTCCGAGCCCACGAGACT
+
ABAABFAABB>AFGGGCGGFGF2ABGHAEHCFHBGEGDHFAFAFGEEAFD1BGFGDGEGHFGHDGHHFHEEEGGHG@BE?EEFFFGFEHHBHHHBGHHHFGFHHHHGGFHFHHGEGGGEGGHHHHHHHFHFHHHFBC>CBCFGACCGGFG
@M02034:409:000000000-BFKT7:1:1103:21712:26457 1:N:0:33
AAAGTCGAGGTGCCTAAAGTGGCAACCCAGACTCAGGCTTCTGTTGGTGGTGTAGAGCTTCCTGTAGCCGCATGGCGTTCGTACTTAAATATGGAACTAACCATTCCAATTTTCGCTGTCTCTTATACACATCTCCGAGCCCACGAGACT
+
ABAAAFCCCCABGGGGGGGFGGGFHHHGGHHGHHHHHHHHHHHFGHHEGGEFHHHGHHHHHHHGFGHHHGGGGGHGFEGGGFHHHHHGHHGHHHGHHHGHHHGHHHGGHHHHHHGGGGEFHHHHHHHHGFHHGGGFFCGCGGHGGCGFGF
@M02034:409:000000000-BFKT7:1:1103:22864:26460 1:N:0:33
AAAGTCGAGGTGCCTAAAGTGGCAACCCAGACTCGGCCGTCGGTTGGTGGTGTAGAGCTTCCTGTAGCCGCATGGCGTTCGTACTTAAATATGGAACTAACCATTCCGATTTTCGCTGTCTCTTATACACATCTCCGAGCCCACGAGACT
+
AAABBFCBBCCCGGGFFGGDGGGFFFGGFHHGHHGGGGEAEEEAEFGEFFEFFFHFGGHHH3GFGFGFGEEEGFHGEEFFEEGGHHGFHHFHHHFFECFFGGHGHHH3CFFGHFGGGGGFHFHHGHGFFHFHHGD1CAFC-FHGGGGGAD
@M02034:409:000000000-BFKT7:1:1103:8789:26464 1:N:0:33
AAAGTCGAGGTGCCTAAAGTGGCAACCCAGACTAAGTTGAATGTTGAGGGTGTAGAG
+
BBBBBFBBBBAAGGGGGGFBEGEBF4FEFHD2G33B555A5DGHEG53B2AAA3D55
@M02034:409:000000000-BFKT7:1:1103:15761:26467 1:N:0:33
AAAGTCGAGGTGCCTAAAGTGGCAACCCAGACTGAGGATCGTGTTGGTGGTGTAGAGCTTCCTGTAGCCGCATGGCGTTCGTACTTAAATATGGAACTAACCATTCCAATTTTCGCTGTCTCTTATACACATCTCCGAGCCCACGAGACT
+
AABBBFBBBB>AGGGGFGFFGGGHHHHGGHHGHHGHGHHHGHHHHHHEFGEFGFHFHHHHHHHHFGHGHEEGGGHHGEEFEFFHHHHGHHHHHHFFGHGFGHBHHHGFGHGHHHGGGGEGHHHHFHEHECFHHHGDCBF/CGFGGGGFGH
@M02034:409:000000000-BFKT7:1:1103:17745:26472 1:N:0:33
AAAGTCGAGGTGCCTAAAGTGGCAACCCAGACTGTGGGTCCTGTTGGTGGTGTAGAGCTTCCTGTAGCCGCATGGCGTTCGTACTTAAATATGGAACTAACCATTCCAATTTTCGCTGTCTCTTATACACATCTCCGAGCCCACGAGAC
+
ABABAFABBC>AGGGGGFFGGGFHFGHGGHHGHHFFBEFGGGHHHHHGGGGGHFHGHHHHGHHHGFHHHGGGGGHHGEFGFFGHHHHHHHHHHHEFHHGFGFFHHHHGHHHHHHGGGGGHHHHHHHHHEGFHHGFFA@GBDFHGGGGGD
@M02034:409:000000000-BFKT7:1:1103:8661:26478 1:N:0:33
AAAGTCGAGGTGCCTAAAGTGGCAACCCAGACTCGTAGTCAGGTTGGTGGTGTAGAGCTTCCTGTAGCCGCATGGCGTTCGTACTTAAATATGGAACTAACCATTCCAATTTTCGCTGTCTCTTATACACATCTCCGAGCCCACGAGAC
+
?A3>AFAABBABGGGGGGGGGCFBFGHEGHE2G322AFAGFFHGBGCFGGEFHFGDGHHHHHHHFFGHHGGGGGHHG?EEGGHAFFFGEGGBGG3GHFHGHHFHEHFFHHHHHG?EFEEFGHHHGHHFBG2FFGHFF@@@CCGFGGGGD
@M02034:409:000000000-BFKT7:1:1103:12579:26479 1:N:0:33
AAAGTCGAGGTGCCTAAAGTGGCAACCCAGACTGGGCGTGGGGTTGGTGGTGTAGAGCTTCCTGTAGCCGCATGGCGTTCGTACTTAAATATGGAACTAACCATTCCAATTTTCGCTGTCTCTTATACACATCTCCGAGCCCACGAGACT
+
ABAABFBBBBABGGGGGGGDGFECFHHDFHGFHHHGGGEFGCEEEGGEFEAFGFHFHHHHHGHGFGHHHGEGGGHEEEFFFFFHHHHGHHGHHHFHHHHHHHFHHHGGHHHHHHGGGGFGHEHHEHHGHGGHHGGGECF<CGGGDGGGGH
@M02034:409:000000000-BFKT7:1:1103:8927:26482 1:N:0:33
AAAGTCGAGGTGCCTAAAGTGGCAACCCAGACTAGGACGGAGGTTGGTGGTGTAGAGCTTCCTGTAGCCGCATGGCGTTCGTACTTAAATATGGAACTAACCATTCCAATTTTCGCTGTCTCTTATACACATCTCCGAGCCCACGAGACT
+
AAABADAABBBCGGGGGGGFGFFFFEHGGHHGHHHHGFEGGGGEFHGEEEGEFFGDFGHHGHFHFFGGGEGEFFGAEEEFEAFCFGGGHHHHGHFHHHGHHA3GGFHFHHHHHHGGGGFHHGHHGHFHGHHHHGHHF/CAFFGGFFGGGH
@M02034:409:000000000-BFKT7:1:1103:16805:26483 1:N:0:33
AAAGTTCGAGGTGCCTAAAGTGGCAACCCAGACTACGCATCATGTTGGTGGTGTAGAGCTTCCTGTAGCCGCATGGCGTTCGTACTTAAATATGGAACTAACCATTCCAATTTTCGCTGTCTCTTATACACATCTCCGAGCCCACGAGA
+
BBBAAFF@AFB>4FGDGGGGGGGFHHHHFGGHGFHHECDDGFHHFHHH?FFAAGFHHHHHFHHHHFGFFFE>@EEG1@EEFEEHFGHGFHGHDDGBGG3B3BFDB3FFFGGHHHB</?<EHHFHHG3FFFHHHF3BDCGFGGGFFGGGG
@M02034:409:000000000-BFKT7:1:1103:22275:26485 1:N:0:33
AAAGTCGAGGTGCCTAAAGTGGCAACCCAGACTCAGAAGCATGTTGGTGGTGTAGAGCTTCCTGTAGCCGCATGGCGTTCGTACTTAAATATGGAACTAACCATTCCAATTTTCGCTGTCTCTTATACACATCTCCGAGCCCACGAGACT
+
CCCCCFBBBCBCGGGGGGGGGGGHHHHGGHHGHF3FEEGHHDGGHHHEFGEFGHHHHHHHHHHHGHHHHGGGGGHHGGGGGGFHHHHHHHGGHHGGHHHGHHHHHHHHHHHHHHGFGGGFHHHHHHHHFHFHHHFHG?DFGGHGGGGGGB
@M02034:409:000000000-BFKT7:1:1103:20972:26485 1:N:0:33
AAAGTCGAGGTGCCTAAAGTGGCAACCCAGACTAAGAAGGATGTTGGTGGTGTAGAGCTTCCTGTAGCCGCATGGCGTTCGTACTTAAATATGGAACTAACCATTCCAATTTTCGCTGTCTCTTATACACATCTCCGAGCCCACGAGACT
+
BBBBBDAABBABGFGFGGGGGGGHHHHGGGHAGGGGFHHHCGHFGHGECEEFADGDFHGHFHHFFFGHHEF@FGHFGEEGGEHHGHFHHHHHHGDFFHHHGG3GGHE4GHHHHGFEGGGHHFGHBHHHEGFCHHDFFC/<<F/C@C@AAG
@M02034:409:000000000-BFKT7:1:1103:21535:26486 1:N:0:33
AAAGTCGAGGTGCCTAAAGTGGCAACCCAGACTGGTCCGACTGTTGGTGGTGTAGAGCTTCCTGTAGCCGCATGGCGTTCGTACTTAAATATGGAACTAACCATTCCAATTTTCGCTGTCTCTTATACACATCTCCGAGC
+
AAAAAF?A1@>AFFFG1FEGEF0AFGGEGGAFHGCGFGEA/AEFGGEAFEAFFFGEGBGHFEFEFGGDGE>EFEFAEEE>EECF>GFFGHEGHH1FFFHH10FGHHFHHHFHH2EEEGEGFFGBBGHFHHE1GGDFC//<
@M02034:409:000000000-BFKT7:1:1103:18189:26494 1:N:0:33
AAAGTCGAGGTGCCTAAAGTGGCAACCCAGACTGCGG
+
AAA3ADAA@D>AGFGFGGGGGGGHFGHDGHHGF3B2A
@M02034:409:000000000-BFKT7:1:1103:12780:26497 1:N:0:33
AAAGTCGAGGTGCCTAAAGTGGCAACCCAGACTGGGATGGGGGTTGGTGGTGTAGAGCTTCCTGTAGCTGCATGGCGTTCGTACTTAAATATGGAACTAACCATTCCAATTTTCGCTGTCTCTTATACACATCTCCGAGCCCACGAGACT
+
ABABBFBBBBAAFGGGFCEFGGGHFHFEGFF2GGHHHHGGGFGFFGGEFEBFGFHDGHGHHGGGGHHHGHGHHHHHFEFFFEFGHHHFHHGHGHFHFFGFHHGHHHHHHHHHHHGFGGGGHHHHHHGGGHFHGGGED?DCCFHGFCCGFH
@M02034:409:000000000-BFKT7:1:1103:11914:26511 1:N:0:33
AAAGTCGAGGTGCCTAAAGTGGCAACCCAGACTAATGGGAAGGTTGGTGTAGAGCTTCCTGTAGCCGCATGGCGTTCGTACTTAAATATGGAACTAACCATTCCAATTTTCGCTGTCTCTTATACACATCTCCGAGCCCACGAGACTAAG
+
CCCCCFCABCBBGGGGGGGFFGFGHHHGGHHGHHGHHHHHHGGGHHG?FFHHFGGHHHHHHHHHGHFGGGEHHGFGGGGHHHHHHGGGHHGGHHHHHHGHHHHHHFHHHHHGFGGGHHGHHGHHHGHHHHHGFF@DGGGHGGGGDDGHHH
@M02034:409:000000000-BFKT7:1:1103:15408:26521 1:N:0:33
AAAGTCGAGGTGCCTAAAGTGGCAACCCAGACTTCTACGCATGTTGGTGGTGTAGAGCTTCCTGTAGCCGCATGGCGTTCGTACTTAAATATGGAACTAACCATTCCAATTTTCGCTGTCTCTTATACACATCTCCGAGCCCACGAGACT
+
>A>3>B?A@D>>BFGGFFFBFCEFFHHGFEGEEDHHFHFEEEG55FGEFABFABFDGHFHHHHFBADGHEFGGGGHGEEEEEGFHHGHFHFGGHEEHFGGHHGHEHHHHHHFHHGGGGEF4FFHGHHFGHBB2BGED@@@FAHFCC@EA<
@M02034:409:000000000-BFKT7:1:1103:12042:26532 1:N:0:33
AAAGTCGAGGTGCCTAAAGTGGCAACCCAGACTACTAATAAGGTTGGTGGTGTAGAGCTTCCTGTAGCCGCATGGCGTTCGTACTTAAATATGGAACTAACCATTCCAATTTTCGCTGTCTCTTATACACATCTCCGAGCCCACGAGACT
+
>AA>>BAABDBBGGGGGGGGFGGHHHGGGHHGHHHHHFGHGHGEGFGEGGGAHHHGFHFHHHFFGDHHHGGGGEFHGGGGGDGGHHHGHHHHH33FGHHHFFEFGHGGFHHHHHGDGA/B4GHHHBFHDGHHHEHFDCDCC<GG?//CDG
@M02034:409:000000000-BFKT7:1:1103:8433:26536 1:N:0:33
AAAGTCGAGGTGCCTCCCGTGTCCCCCCCTCCTACTTCTGTTGTTGGTGGTGTAGAGCTTCCTGTAGCCGCATGGCGTTCGTACTTAAATATGGAACTAACCATTCCAATTTTCGCTGTCTCTTATACACATCTCCGAGCCCACGAGACT
+
A3AABFA>DBABGGGGGFGCEBFFFHGGG2EEGGFAFGFGADGHHHHEFGEFGGHDGFGHHHHHGHHHHGGGGGHHGGGGGFFHGHFFHHHHHFBFFHGFHHHFBDFGFHHHHHGGGGABGFGHFHHHHHFFFHFFFCCCFAGFGGGG.G
@M02034:409:000000000-BFKT7:1:1103:17681:26545 1:N:0:33
AAAGTCGAGGTGCCTAAAGTGGCAACCCAGACTGCGAAGACTGTTGGTGGTGTAGAGCTTCCTGTAGCCGCATGGCGTTCGTACTTAAATATGGAACTAACCATTCCAATTTTCGCTGTCTCTTATACACATCTCCGAGCCCACGAGACT
+
BCCBAFABDD>AGGGGGGGGGGGGHHFGGHHGHHFGGGGGGHHGFHHEFGFEFEGDGHFHHHHH5FFGGGGEGFFHGEFGGEFHHHHHHHHFHGEFFHHHHHGHFHGFHHHHFHGGGF<FHGHHGHDDFGHFFHFFB@@BGFGGGFCGDF
@M02034:409:000000000-BFKT7:1:1103:11660:26549 1:N:0:33
AAAGTCGAGGTGCCTAAAGTGGCAACCCAGACTAATAATAATGTTGGTGGTGTAGAGCTTCCTGTAGCCGCATGGCGTTCGTACTTAAATATGGAACTAACCATTCCAATTTTCGCTGTCTCTTATACACATCTCCGAGCCCACGAGACT
+
BBCCBFCCCCBBGGGGGGGGGGGHHHHEGHD2G33DBDFDBAFHHGHGFGEFGHHGHHHHHFHGGHHGHGGFGEHHGGGFFEFGHHBDGHFHHHFGHHHHHHHHHHGHHHHHHHGGGGEHGHHHGHHHFHFGHHGDE>/BCFGGG?DGCH
@M02034:409:000000000-BFKT7:1:1103:12048:26553 1:N:0:33
AAAGTCGAGGTGCCTAAAGTGGCAACCCAGACTACTAATAAGGTTGGTGGTGTAGAGCTTCCTGTAGCCGCATGGCGTTCGTACTTAAATATGGAACTAACCATTCCAATTTTCGCTGTCTCTTATACACATCTCCGAGCCCACGAGACT
+
ABAAAFABBBBBGGGGGGFGGGGHHHHGGHGGHHHGHHHHHHHFGHGEFEEFGHHGGHHHHHHHGHHHHGGEGEHGGEGGGGHHHHHHHGHHHFFFHHGHHHFHHHHHHHHHHHGGGGGHHHHHHHHHHHFHHHGHGGGGGGHGGGGGCH
@M02034:409:000000000-BFKT7:1:1103:9926:26558 1:N:0:33
AAAGTCGAGGTGCCTAAAGTGGCAACCCAGACTCAGTTTGAGGTTGGTGGTGTAGAGCTTCCTGTAGCCGCATGGCGTTCGTACTTAAATATGGAACTAACCATTCCAATTTTCGCTGTCTCTTATACACATCTCCGAGCCCACGAGACT
+
ABCCCFCCCCBCGGGGGGGGGGGHHHHGGGHGGHHHHHHHHGHHHHGGGGAFHHH5GHHHHHHHHHHHHGGGGGHHGGGGGEGHHHHHHHHHHHFHHHHHHHHHHHGDHHHHHHGGGCEGHHHHHHHHGHFHHHGGE>CCC/GGGGGEDH
@M02034:409:000000000-BFKT7:1:1103:9541:26570 1:N:0:33
AAAGTCGAGGTGCCTAAAGTGGCAACCCAGACTACTTCGCTTGTTGGTGGTGTAGAGCTTCCTGTAGCCGCATGGCGTTCGTACTTAAATATGGAACTAACCATTCCAATTTTCGCTGTCTCTTATACACATCTCCGAGCCCACGAGACT
+
?A11AFAA>DAAEGGGGGGGGFC0AFFACGCGBGGHHHAEEGGFGHEFEGEGGHHAFHHHGFHGGHFFHF@FEGHHGEEFFGFCFGHGFHFGFHEFFHGHHHHGGHHHFGHHHHGGGEEDFHHHGHHHBFGHC1FGGBCG?FAF@@@CGH
@M02034:409:000000000-BFKT7:1:1103:16781:26579 1:N:0:33
AAAGTCGAGGTGCCTAAAGTGGCAACCCAGACTAAGAATAAGGTTGGTGGTGTAGAGCTTCCTGTAGCCGCATGGCGTTCGTACTTAAATATGGAACTAACCATTCCAATTTTCGCTGTCTCTTATACACATCTCCGAGCCCACGAGAC
+
ABAAAFABBBAAGGGFGGGFGFGHHHHGGHHFHHHHHHHHHHGDGHGEFGEFFGHFHHHHHHHHGHFGHGGGGGGHGEFGGEGHHHHHHHHHHHHHHHHHHHEHFHHHHHHHHHGGGFEFGHHHHHHHHHHHHHHHABDDGGHGGGGGG
@M02034:409:000000000-BFKT7:1:1103:16358:26579 1:N:0:33
AAAGTCGAGGTGCCTAAAGTGGCAACCCAGACTAATAATCGGGTTGGTGGTGTAGAGCTTCCTGTAGCCGCATGGCGTTCGTACTTAAATATGGAACTAACCATTCCAATTTTCGCTGTCTCTTATACACATCTCCGAGCCCACGAGA
+
>AAA3BAADDAAGGGGFGF6BBFHHHFEGHCDGFGFGBGFEE2AAEEEFGGEFAFFFFFFHHFGGADFGGEEEFFGGGGGGDFHHFFHGGFEH3FDGBGFBGBGFE4FHHHHHGGDE?/FFG3FDDDFBFF2C?3BCC/BDEHC/CCC
@M02034:409:000000000-BFKT7:1:1103:16368:26597 1:N:0:33
AAAGTCGAGGTGCCTAAAGTGGCAACCCAGACTAATAATCGGGTTGG
+
BCBBAFAADD2>FFGGGGGFGFGGGHHGGGGCB33F55F5BFFHEF?
@M02034:409:000000000-BFKT7:1:1103:11949:26611 1:N:0:33
AAAGTCGAGGTGCCTAAAGTGGCAACCCAGACTAAGAATAATGTTGGTGGTGTAGAGCTTCCTGTAGCCGCATGGCGTTCGTACTTAAATATGGAACTAACCATTCCAATTTTCGCTGTCTCTTATACACATCTCCGAGCCCACGAGACT
+
ABCCBFABCCBCGGGGGGGGGGGGHHHGGHHGHHHHHHHHHGGFHHHGGGGGHHHGHHHHHHHHHFHHHGGGGGHHGGGGGGHHHHHHHHFHHGFHHHHHHHGHHHHHHHHHHHGGGEFHHHHHGHEHHHHHHHHHGGGGGGGGGGGEGH
@M02034:409:000000000-BFKT7:1:1103:14111:26623 1:N:0:33
AAAGTCGAGGTGCCTAAAGTGGCAACCCAGACTCGTGATAATGTTGGTGGTGTAGAGCTTCCTGTAGCCGCATGGCGTTCGTACTTAAATATGGAACTAACCATTCCAATTTTCGCTGTCTCTTATACACATCTCCGAGCCCACGAGAC
+
ABB@AFAAD@>>BFGGGGGAFB2EFHHFGFHGFGFGHHHHHHHGHHHFFGEEEGFBFHGHHHHGBEEGGEEFGEFHGEFGEEFGHHGHHHHHGFFHHFHFHFFHHHHFHHHHHHGGGFEFHDHHHHHGGFFGFHFGB<B</FHFDG@DA
@M02034:409:000000000-BFKT7:1:1103:11130:26624 1:N:0:33
AAAGTCGAGGTGCCTAAAGTGGCAACCCAGACTCAGCCGCATGTTGGTGGTGTAGAGCTTCCTGTAGCCGCATGGCGTTCGTACTTAAATATGGTACTAACCATTCCAATTTTCGCTGTCTCTTATACACATCTCCGAGCCCACGAGACT
+
ABBCBFBBCCBBGGGGGGGGGGGHHHHGGHCFHHHHHHEEEFGGGHFA11EE1AG5AEDAAGGHBFFHFGGEEE?1>?>1E>?FEBG3F4F@F34BFFHH303FFFHDEGDHFDE?FG/F?GFFBG3FHFGCGGGBD/<@//F=A?DGDH
@M02034:409:000000000-BFKT7:1:1103:12598:26642 1:N:0:33
AAAGTCGAGGTGCCTAAAGTGGCAACCCAGACTAATACTGGGGTTGGTGGTGTAGAGCTTCCTGTAGCCGCATGGCGTTCGTACTTAAATATGGAACTAACCATTCCAATTTTCGCTGTCTCTTATACACATCTCCGAGCCCACGAGACT
+
ABCCBFCCCCCCGGGGGGGGGGGHGHHGGHHGHHHHHHHHHGGEEFGEFGFGHHHHHHHHHHHHGHHHHGGGGGHHGGGGGGHHHHHHHHHHHHGHHHHHHHGHHHHHHHHHHHGGGGGGHHHHHHHHFHGHHHHFGC?CGGHGGGGGGH
@M02034:409:000000000-BFKT7:1:1103:12272:26645 1:N:0:33
AAAGTCGAGGTGCCTAAAGTGGCAACCCAGACTAATCCTCGTGTTGGTGGTGTAGAGCTTCCTGTAGCCGCATGGCGTTCGTACTTAAATATGGAACTAACCATTCCAATTTTCGCTGTCTCTTATACACATCTCCGAGCCCACGAGACT
+
BBBABFBADDAAFGG5BGGFFGGCGHFEFGHGHGHHHGHHGHHGHHHEFGEFGGHFGHHHHHHHHGHHHGGGGGHHEFGFGGHHGHGHHHHHHHHHGHFFFHGHHHHHHHHHHHGGGGGFHHHHHHEHFFBCFFDDB/<>CFHGGGGGDF
@M02034:409:000000000-BFKT7:1:1103:20043:26653 1:N:0:33
AAAGTCGAGGTGCCTAAAGTGGCAACCCAGACTTCGTCTAGTGTTGGTGGTGTAGAGCTTCCTGTAGCCGCATGGCGTTCGTACTTAAATATGGAACTAACCATTCCAATTTTCGCTGTCTCTTATACACATCTCCGAGCCCACGAGACT
+
>AAA>B>A?DA4FGGGG4FFFGGHHHFGGH2FEGGFHEFHFHHHHHHEE?1FGFFFGFFHFHHHGHHGHEE0EEFAEDEGGGFHGHHGHHHFHHHFHHHHGHFFHFHGGHHHHHGGGCEGGFHHGHFGDFBGHHHDA/<B@FFFCG/ADF
@M02034:409:000000000-BFKT7:1:1103:12589:26659 1:N:0:33
AAAGTCGAGGTGCCTAAAGTGGCAACCCAGACTAATACTGGGGTTG
+
>3>33DAAA?AAGFB5FFGF5EFGEGAEFHE2AA355AFDGA22AA
@M02034:409:000000000-BFKT7:1:1103:18228:26662 1:N:0:33
AAAGTCGAGGTGCCTAAAGTGGCAACCCAGACTAATAAGGATGTTGGTGGTGTAGAGCTTCCTGTAGCCGCATGGCGTTCGTACTTAAATATGGAACTAACCATTCCAATTTTCGCTGTCTCTTATACACATCTCCGAGCCCACGAGACT
+
AABAAFAABB>AGGGGGGGBFFFHHHHGGHGFHHHGHFHF33GGFGHEFGFGHFGFHHHHHHHHGHFHHGGGGGGHGEEGGEHHHHHHHHHGHHFFHGHGHHGHHHHHHHHHGHGGGGFGHFGHFHFGFHGFHHHHDDFCFGHGGGCGD?
@M02034:409:000000000-BFKT7:1:1103:20059:26664 1:N:0:33
AAAGTCGAGGTGCCTAAAGTGGCAACCCAGACTTCGTCTAGTGTTGGTGGTGTAGAGCTTCCTGTAGCCGCATGGCGTTCGTACTTAAATATGGAACTAACCATTCCAATTTTCGCTGTCTCTTATACACATCTCCGAGCCCACGAGACT
+
BBBBBFBBBBABGGGFFGGFGGGGHHHGGHHGHHHGEEHHHHHGHHHFGGBFGHHHHHHHHHHGHHHHHGGGGGHHGGGGGFFHHHGGHHGHHHGFFHHHHHGHHHFHHHHHHHGGGGGHHHHHHHFHFHHHFGBGG@CCGGHGGGGDGH
@M02034:409:000000000-BFKT7:1:1103:16274:26667 1:N:0:33
AAAGTCGAGGTGCCTAAAGTGGCAACCCAGACTACTCCGCAGGTTGGTGGTGTAGAGCTTCCTGTAGCCGCATGGCGTTCGTACTTAAATATGGAACTAACCATTCCAATTTTCGCTGTCTCTTATACACATCTCCGAGCCCACGAGACT
+
AABAAFAADDAAGGGGGGGDDFFHHHHGGEHDHGF5GHGGGEEBGGGEFFEFBFFGHHHHHHHHFFDFGEGGGEFHGEGGGFHHHHGFHEHHGFGBHGHHHHGHHHHGHGHHHGGGGGCGFHHHHHHHFHFHEHGHBCC//FFECCGGF<
@M02034:409:000000000-BFKT7:1:1103:9188:26673 1:N:0:33
AAAGTCGAGGTGCCTAAAGTGGCAACCCAGACTCAGGGTCGGGTTGGTGGTGTAGAGCTTCCTGTAGCCGCATGGCGTTCGTACTTAAATATGGAACTAACCATTCCAATTTTCGCTGTCTCTTATACACATCTCCGAGCCCACGAGACT
+
ABBBBFBABDAAGGGGGGFFGFFFHEHEDCFFHHHHGHGHGFGHFEGEFGEFGHGFGHHHFHHHHHHHGGGCFEHHGGGGGE2CFHGGHHFHHHGFGHGHHHHGHHGHHGHHHHGDGGDGHHHHBGHGGHHHFHFHD<DFGEHG?@FFDH
@M02034:409:000000000-BFKT7:1:1103:11906:26682 1:N:0:33
AAAGTCGAGGTGCCTAAAGTGGCAACCCAGACTCAGCCTCCTGTTGGTGGTGTAGAGCTTCCTGTAGCCGCATGGCGTTCGTACTTAAATATGGAACTAACCATTCCAATTTTCGCTGTCTCTTATACACATCTCCGAGCCCACGAGACT
+
CCCCCFABCCABGGGGGGGGGGGHHHHGGHHGHHHHHHHHHHHHHHHFFGGGHHHFHHHHHHHHHHHHHGGGGGHHGGGGGGFHHHHHHHHHHHHFHHHHHHGHHHHHHHHHHHGGGGGHHHHHHHHHFHHHHGFGGFGGGGHGGFGGFG
@M02034:409:000000000-BFKT7:1:1103:22622:26686 1:N:0:33
AAAGTCGAGGTGCCTAAAGTGGCAACCCAGACTGTGAATTGTGTTGGTGGTGTAGAGCTTCCTGTAGCCGCATGGCGTTCGTACTTAAATATGGAACTAACCATTCCAATTTTCGCTGTCTCTTATACACATCTCCGAGCCCACGAGACT
+
AABABD>ADDABGGGFFGGGGGGGFGHGGHHGHGHHHGGHHHHHHHHEFFAFFGGBGHHHHGHHHHGHHGGGGGGHGGGGGGBGHHFFBGGGGGHGHHGFHHHGHHGFHHHHHHGGGDEGHHHHBHHHFHBGHGFHGC??CFAFC//EDH
@M02034:409:000000000-BFKT7:1:1103:9622:26686 1:N:0:33
AAAGTCGAGGTGCCTAAAGTGGCAACCCAGACTACTCCGATGGTTGGTGGTGTAGAGCTTCCTGTAGCCGCATGGCGTTCGTACTTAAATATGGAACTAACCATTCCAATTTTCGCTGTCTCTTATACACATCTCCGAGCCCACGAGACT
+
ABBBADAABBBBGGGBFGGFGGGHHHHGGHHGHHHHHHGGGGGGGGGGGGGGHHHGHHHHHHHHHHHHHGGGGGHHGFGGGGHHHHHH3FGHHGBGFHHHHHHHHGHHHHHHHHGGGGEHHHHHFHFHFGDFFHHHD?FCFFHGGGGGGH
@M02034:409:000000000-BFKT7:1:1103:18271:26704 1:N:0:33
AAAGTCGAGGTGCCTAAAGTGGCAACCCAGACTACTGGGGGGGTTGGTGGTGTAGAGCTTCCTGTAGCCGCATGGCGTTCGTACTTAAATATGGAACTAACCATTCCAATTTTCGCTGTCTCTTATACACATCTCCGAGCCCACGAGAC
+
AABAAFABDD2>BGGGFGFBEFFBFHHGGEHAFGGHHHHGGGG:ADG:;DCACFFBFFFGFGGGFFFFFFFGGAFCDAB?AAFFFFFFFFFBFFFBBBFFFFFFFFFFFFFFFFBFFF;FEBFFFFFFFFFFFEFFA=C9@EAFCFCFD
@M02034:409:000000000-BFKT7:1:1103:8707:26721 1:N:0:33
AAAGTCGAGGTGCCTAAAGTGGCAACCCAGACTGATAAGAATGTTGGTGGTGTAGAGCTTCCTGTAGCCGCATGGCGTTCGTACTTAAATATGGAACTAACCATTCCAATTTTCGCTGTCTCTTATACACATCTCCGAGCCCACGAGACT
+
BABBBFBBBBBBGGGGGGGFGGGFFHHCGHHGHHHHHHHGHHHHHHGEFGEFGHHFHHHHHHHHGFHHHGFGGFHBEEGFEE?FGHGFHHGHHHFGFGHHGHHHHHHHHHHHHGGGGGFEHHFGGHFFFGDGHHFFD>B@CGHFCDCDDH
@M02034:409:000000000-BFKT7:1:1103:9177:26724 1:N:0:33
AAAGTCGAGGTGCCTAAAGTGGCAACCCAG
+
1>>1AF?A@D1A1FGGGGGGGE001GF00B
@M02034:409:000000000-BFKT7:1:1103:16650:26731 1:N:0:33
AAAGTCGAGGTGCCTAAAGTGGCAACCCAGACTTCGCAGAGTGTTGGTGGTGTAGAGCTTCCTGTAGCCGCATGGCGTTCGTACTTAAATATGGAACTAACCATTCCAATTTTCGCTGTCTCTTATACACATCTCCGAGCCCACGAGACT
+
BABAAFABB@>AGGFGGGGBGFGHHGHGGHHGHHGGGGGGGBFFGHHEFDEFGGHGHHHHGHHHHHHGHGGGGDGFGEEGGEGGHHHGHHHFHGGGEGHHHHHHFHHHHHHHHHGGGGEGHHHHFHGGGGF2GFHFCDCBCEHGGGFGG<
@M02034:409:000000000-BFKT7:1:1103:16667:26742 1:N:0:33
AAAGTCGAGGTGCCTAAAGTGGCAACCCAGACTTCGAAGAGTGTTGGTGGTGTAGAGCTTCCTGTAGCCGCATGGCGTTCGTACTTAAATATGGAACTAACCATTCCAATTTTCGCTGTCTCTTATACACATCTCCGAGCCCACGAGA
+
BBBAADAABB2AGGGGGGFBGFGHHHHGGGHGH5AA2BFEAGFFGHHEFGFFGHHFHFHHHHHHGHFGHGGGGGGHGEEGGFCHHHHHHHHFHGFGHHHFFHGHHHHHHHHHGHGGGG?GHFHFFGFHHHHGHHGHGCGGFGHF@CCG
@M02034:409:000000000-BFKT7:1:1103:18778:26752 1:N:0:33
AAAGTCGAGGTGCCTAAAGTGGCAACCCAGACTAAGAATCAGGTTGGTGGTGCAGAGCTTCCTGTAGCCGCATGGCGTTCGTACTTAAATATGGAACTAACCATTCCAATTTTCGCTGTCTCTTATACACATCTCCGAGCCCACGAGACT
+
BBBBBFBBBBABGGGGGGGGGGGHHHHGGHFG3GBE3AGF5FGDD2AACEFA3BG51AFFBGFHA5A5D1E>FE11EE@F?E2?FGHB3FFBE333BFGHF0BBF?H4?GBHHG/EF/<GDHFF4B33BFH2FGHFA//>BGA/@<//AG
@M02034:409:000000000-BFKT7:1:1103:14878:26752 1:N:0:33
AAAGTCGAGGTGCCTAAAGTGGCAACCCAGACTAATAATAAGGTTGGTGGTGTAGAGCTTCCTGTAGCCGCATGGCGTTCGTACTTAAATATGGAACTAACCATTCCAATTTTCGCTGTCTCTTATACACATCTCCGAGCCCACGAGAC
+
BBBAAFABDD>ABEGGFGGFFFFHFGFGGFHGHGHHGHHHHFHDGGGEFGEFFDFDGHHHHHHHGGFGGEEEEEGGEEEGFEFHHHHGGHHHGFFHFFHFGHFHFHHGHHHHHHGGGGEHHBEGFHHFHHFGGHGHABCCGFHGCGFGD
@M02034:409:000000000-BFKT7:1:1103:23277:26756 1:N:0:33
AAAGTCGAGGTGCCTAAAGTGGCAACCCAGACTAAGAATAGTGTTG
+
BBBABFBBBBBBGGGGGGGGGGGHHHHGGHHGH33AA5B5FGHHBG
@M02034:409:000000000-BFKT7:1:1103:12719:26763 1:N:0:33
AAAGTCGAGGTGCCTAAAGTGGCAACCCAGACTAAGAATCATGTTGGTGGTGTAGAGCTTCCTGTAGCCGCATGGCGTTCGTACTTAAATATGGAACTAACCATTCCAATTTTCGCTGTCTCTTATACACATCTCCGAGCCCACGAGACT
+
BBBBAFABBBAAGGGGGGGGGGGHHGFGAEHGHHHHHHGHHHHHHHHEFGEFHGHHHHHHHHHHGHHHHGGEGEHGFEGGGEEGHHGGGHGHHFGHHFGFH1BGBHFHHHHHHHGGFFEFHHGHFHHHGHGHHHFDCBDFC/GGGGGGGH
@M02034:409:000000000-BFKT7:1:1103:23403:26764 1:N:0:33
AAAGTCGAGGTGCCTAAAGTGGCAACCCAGACTTTGGGGCCTGTTGGTGGTGTAGAGCTTCCTGTAGCCGCATGGCGTTCGTACTTAAATATGGAACTAACCATTCCAATTTTCGCTGTCTCTTATACACATCTCCGAGCCCACGAGACT
+
BBBBBFAABBBBGGGDBGEGGGGHHHHGGDHEHGHHGGGGGFGHHHHGGGEFGHHEGHHHHHHHGHHGHEEEEFHHGFGFEFGHHHFBGHEFHHFGGGGBGHHGGHHHGGHHHHGGDGFGHHHHGHFHFHGHFGFFE/C@CFH/@/AAEF
@M02034:409:000000000-BFKT7:1:1103:8648:26769 1:N:0:33
CAAGTCGAGGTGCCTAAAGTGGCAACCCAGACTGCTCCGGGGGTTGGT
+
>>A?3B>AA2>>BGGGGGBGFGGHHHHGA2GGFFGHGHE2A20EEE0E
@M02034:409:000000000-BFKT7:1:1103:14769:26774 1:N:0:33
AAAGTCGAGGTGCCTAAAGTGGCAACCCAGACTAATAATAATGTTGGTGGTGTAGAGCTTCCTGTAGCCGCATGGCGTTCGTACTTAAATATGGAACTAACCATTCCAATTTTCGCTGTCTCTTATACACATCTCCGAGCCCACGAGACT
+
AAB@AFAAA?>>EFGFGGGBGFEHFHHGGEGE3GHBGHHGFHHFEGHAFAEFAFGEGHBCGFHH5EGFFGEEGGGHG1EFGECEGHFHFHFGEHFFBGHGHHFH3BGFFGFFHHGGGE/FDGHGHHHHGHBBCGGHDCC?DGGGCCCGDD
@M02034:409:000000000-BFKT7:1:1103:22051:26781 1:N:0:33
AAAGTCGAGGTGCCTAAAGTGGCAACCCAGACTATTGATAGTGTTGGTGGTGTAGAGCTTCCTGTAGCCGCATGGCGTTCGTACTTAAATATGGAACTAACCATTCCAATTTTCGCTGTCTCTTATACACATCTCCGAGCCCACGAGACT
+
BBBBBFBADBABGGGGGGGGGGGHHHHGGHHGHHHHCHHHHHHHHHHGGGEGHGHFHHHHHHHHHHHHHGGGGGHHGGGGGGHHHHGFHHHHHHGHHHHGHHEGHHHGHHHHHGGGGCGHHGHHHHHHGHFHHFDGGC?BDFHGGGGDGG
@M02034:409:000000000-BFKT7:1:1103:14757:26790 1:N:0:33
AAAGTCGAGGTGCCTAAAGTGGCAACCCAGACTAATAATAATGTTGGTGGTGTAGAGCTTCCTGTAGCCGCATGGCGTTCGTACTTAAATATGGAACTAACCATTCCAATTTTCGCTGTCTCTTATACACATCTCCGAGCCCACGAGAC
+
ABB@>DAA?D>>BCGGGGFBFCGFHHHDGEGEGGCGFFFHFHH5DGHEFEBFAFHDGHHHHHHFBFDBGAEEGGGGFBEFE?FFEHHHGHGFFGFFGFHHHHHHFHHHHHHGHGGGGGEG4FBFGHHGHHF2FDHHA@C<@FHGCCCGD
@M02034:409:000000000-BFKT7:1:1103:8632:26796 1:N:0:33
CAAGTCGAGGTGCCTAAAGTGGCAACCCAGACTGCTCCGGGGGTTGG
+
BBBBBFABBBBBGGGGGGGGGGGGHHHGDDHGHHCH53BEG2EF0E@
@M02034:409:000000000-BFKT7:1:1103:19874:26809 1:N:0:33
AAAGTCGAGGTGCCTAAAGTGGCAACCCAGACTCAGAATAATGTTGGTGGTGTAGAGCTTCCTGTAGCCGCATGGCGTTCGTACTTAAATATGGAACTAACCATTCCAATTTTCGCTGTCTCTTATACACATCTCCGAGCCCACGAGACT
+
AAAA>DAAB?AAGGGGGGGFFGGHHHFGGHHGHHHHGHHHHGGGHHHEFEEFHHHHHHGHHHHHHHHHHFGGGGGHGGGGGGGHHHHFHHHHHGHHGHFFGHFGHHFHHHHHHHGGGGGGHGHHHHFHGFBHHHGFGCCDDFHG?<CE?G
@M02034:409:000000000-BFKT7:1:1103:15953:26829 1:N:0:33
AAAGTCGAGGTGCCTAAAGTGGCAACCCAGACTAGTAATAATGTTGGTGGTGTAGAGCTTCCTGTAGCCGCATGGCGTTCGTACTTAAATATGGAACTAACCATTCCAATTTTCGCTGTCTCTTATACACATCTCCGAGCCCACGAGACT
+
AAAA>DAADD>>BGGGFGGDGFFHHHHGGFHFGGFDGHGHHDGDFEGEFFBFFFGDFHFHHHHHBDFFHAEEGFFGG?EFEEFHHHHGGHHGFHEDGHHHHGFHFHHHHGHHGHGGGGEFFGBDGHHHHHFHFDGHA/@>BFHGCCCFE?
@M02034:409:000000000-BFKT7:1:1103:20726:26830 1:N:0:33
AAAGTCGAGGTGCCTAAAGTGGCAACCCAGACTAAGAATAATGTTGGTGGTGTAGAGCTTCCTGTAGCCGCATGGCGTTCGTACTTAAATATGGAACTAACCATTCCAATTTTCGCTGTCTCTTATACACATCTCCGAGCCCACGAGACT
+
AAAAAFAADDAAGGGG1FGGFDA0BFH?FGC0FDGHGHDDAFGGH2CEGFAFAGH2GHHHFHHHF2DDGAEGGGHHGGEGAFGHFHHHHHBFFGF1GHGHHHHHHHHHFDGHHHGGGGG1GHHHEGGGFGFHHGGHGGCCCFHGC/<CCG
@M02034:409:000000000-BFKT7:1:1103:13143:26832 1:N:0:33
AAAGTCGAGGTGCCTAAAGTGGCAACCCAGACTAGGCATAGGGTTGGTGGTGTAGAGCTTCCTGTAGCCGCATGGCGTTCGTACTTAAATATGGAACTAACCATTCCAATTTTCGCTGTCTCTTATACACATCTCCGAGCCCACGAGACT
+
BBBBBFBBBBABFGGGEGGGGGGCHEGGGHHCGGFGHHGHHHGABEGEFGGGHHHDHHHHHHHHDGGGHGGGGGHHGGGGGGGHHHHHHHGHHHGFHHHGHHHHHHGHGHHHHHGGGGEGHHHHHHHHGHHHHHHFGC@BGGHGCCDEGH
@M02034:409:000000000-BFKT7:1:1103:18963:26851 1:N:0:33
AAAGTCGAGGTGCCTAAAGTGGCAACCCAGACTTCGACTCTTGTTGGTGGTGTAGAGCTTCCTGTAGCCGCATGGCGTTCGTACTTAAATATGGAACTAACCATTCCAATTTTCGCTGTCTCTTATACACATCTCCGAGCCCACGAGACT
+
A>AAADABBD2>FGFFBDEABGFHHHHGGGHGHGHGHCFGGHGFGHHFFFBFGDFDFGFHFCFDBGFFGEEFGEHFFEGEEBBEHFFDGHFGGHBFBGB?BFGHBGF4GGFHHFEEEGEFHFHHGFFGFFFHCGBFC/D/<<GF@?FGDG
@M02034:409:000000000-BFKT7:1:1103:20656:26866 1:N:0:33
AAAGTCGAGGTGCCTAAAGTGGCAACCTAGAATTCGACTGAGGTTGGTG
+
AA1AAFAADD1>1FGFGDFA11EEGHF01B11DAF0B0AE1A/BBFE/A
@M02034:409:000000000-BFKT7:1:1103:16109:26866 1:N:0:33
AAAGTCGAGGTGCCTAAAGTGGCAACCCAGACTCCGACTCCGGTTGGTGGTGCAGAGCTTCCTGTAGCCGCATGGCGTTCGTACTTAAATATGGAACTA
+
AAAA3DAADA2ACGFGGGFBBFFFHGHGFDHFF3GE2AEAAECAAEEEF?A13BF5FHG3ABFFGFFFFEGEFD11E?>FEEBFHBGGFBGG4D33FBF
@M02034:409:000000000-BFKT7:1:1103:14885:26870 1:N:0:33
AAAGTCGAGGTGCCTAAAGTGGCAACCCAGACTAGTAGTCCGGTTGGTGGTGTAGAGCTTCCTGTAGCCGCATGGCGTTCGTACTTAAATATGGAACTAACCATTCCAATTTTCGCTGTCTCTTATACACATCTCCGAGCCCACGAGAC
+
AAABABAAD@>4FGGFBGE6FFFHHEGGGFHGHFHFHHDGHEEAAEFAAEBFBFFFFFHHGGHFAGGFGEEEGEFBEB>FEEGEHHFGFHFHGHFGCCGFGHHHHGGFHHHHGHEEEEEEHHHHHHHHHH2GGHGGBBCBFEFF<>CGF
@M02034:409:000000000-BFKT7:1:1103:9818:26871 1:N:0:33
AAAGTCGAGGTGCCTAAAGTGGCAACCCAGACTCCTAATACGGTTGG
+
>3>A>DAAD>AAGFF5BAFGFBDE4FGEFAGFBA3GGHHHGCEBFEG
@M02034:409:000000000-BFKT7:1:1103:20613:26884 1:N:0:33
AAAGTCGAGGTGCCTAAAGTGGCAACCCAGACTAAGAATCATGTTGGTGGTGTAGAGCTTCCTGTAGCCGCATGGCGTTCGTACTTAAATATGGAACTAACCATTCCAATTTTCGCTGTCTCTTATACACATCTCCGAGCCCACGAGACT
+
BBCCAFBBCCAAGGGGGGGGGGFHHHHGGHHGHHHHHHHHHHHGHHHEFGEFGHHFGHHHHHHHGHHGHGFEGGHHGGGGFFGHHHGFHHHHHHGHFGGFGHGHHHGGHHHHHHGGGGGHHHHHHHHHFHGHHHGGFDCCGGHGGGGDGH
@M02034:409:000000000-BFKT7:1:1103:18604:26888 1:N:0:33
AAAGTCGAGGTGCCTACAGTGGCAACCCAGACTCAGAATAAGGTTGGTGGTGTAGAGCTTCCTGTAGCCGCATGGCGTTCGTACTTAAATATGGAACTAACCATTCCAATTTTCGCTGTCTCTATACAC
+
>3AA3BA3AD>ABEDFAECFFGGGFHGGD22FHGGHHFFHFBEFGCGEFC1BFDGEHHFHHGHGHGFHGEEEGEGHEGGGGAGEGHHGBBGFH@BGEFF3FFGHFHGEEGGHHHE?</EGFHHEFB3??
@M02034:409:000000000-BFKT7:1:1103:18623:26890 1:N:0:33
AAAGTCGAGGTGCCTAAAGTGGCAACCCAGACTCAGAATAAGGTTGGTGGTGTAGAGCTTCCTGTAGCCGCATGGCGTTCGTACTTAAATATGGAACTAACCATTCCAATTTTCGCTGTCTCTATACACATCTCCGAGCCCACGAGACTA
+
@AABBFAABBABGGGDCFAFFGGFHHHGGHGEFHHHHFGFFHFBFGEAAEEFFGG5DGHHFHFHHGHBGGG?EECGG>EFFECGGGHG@GFHFHB3FHHHGFHHHFFFFHGHHFEGGFEEFHGHHGHFBDGHGHHGGG@BFHGF/CDFHF
@M02034:409:000000000-BFKT7:1:1103:9541:26899 1:N:0:33
AAAGTCGAGGTGCCTAAAGTGGCAACCCAGACTGTTCCTCGTGTTGGTGGTGTAGAGCTTCCTGTAGCCGCATGGCGTTCGTACTTAAATATGGAACTAACCATTCCAATTTTCGCTGTCTCTTATACACATCTCCGAGCCCACGAGACT
+
BBBBBFBBBBBBFGGBBGGGGGFFGEH?ECFGGHHHHHHBEGEHHFFAFEEFHHHAFFGHHBHFHGHHGGCGFGHFGEGEFG2EGGFFDGGFHH@FGHHHHA3BBGFDHHHHHGGFGGEFGHHGBGGG?C2FGGBBABC?C/GFGDGG?H
@M02034:409:000000000-BFKT7:1:1103:10865:26900 1:N:0:33
AAAGTCGAGGTGCCTAAAGTGGCAACCCAGACTCCGAAGAGGGTTG
+
BBBBBFAADBABGGGG4GFDFGFFHHHGGHHGF3A2AAA222AE2A
@M02034:409:000000000-BFKT7:1:1103:21816:26918 1:N:0:33
AAAGTCGAGGTTCCTAAATTGGCAACCCAGACTTATATTAAGGTTGGTGGTGTAGAGCTTCCTGTAGCCGCATGGCGTTCGTACTTAAATATGGAACTAACCATTCCAATTTTCG
+
>>11>B>1>>A1BBEBG1A31BBFGGFEE0FFF21A22DD21ADGB/AAEEFHHHGFHHFFHHHF2DDGG//EEFF//EF/EBGGF2@1BFDBG1FCGFBG011FF2>2F1GHB@
@M02034:409:000000000-BFKT7:1:1103:12614:26925 1:N:0:33
AAAGTCGAGGTGCCTAAAGTGGCAACCCAGACTCCTGCTCCTGTTGGTGGTGTAGAGCTTCCTGTAGCCGCATGGCGTTCGTACTTAAATATGGAACTAACCATTCCAATTTTCGCTGTCTCTTATACACATCTCCGAGCCCACGAGACT
+
BCCCCFBCCCCCGGGGGGGGGGGHHHHGGHHGHHHHHHHHHHHGHHHGFGGGHHHHGHHHHHHHGHHHHGGGGGHHGGGGGGHHHHHGHHHHHHFFHHHHHHGHHHGGFHHHHGGGGGFHHHHHHGHHHHHHHHHHG/DFGGHGGGGGGH
@M02034:409:000000000-BFKT7:1:1103:19228:26931 1:N:0:33
AAAGTCGAGGTGCCTAAAGTGGCAACCCAGACTCATCCGACTGTTGGTGGTGTAGAGCTTCCTGTAGCCGCATGGCGTTCGTACTTAAATATGGAACTAACCATTCCAATTTTCGCTGTCTCTTATACACATCTCCGAGCCCACGAGACT
+
BBBBBFAB@DAAGGGGGGGGGG2CGGHGFACFHHHFGHEEAEAHHHCAFEAFHHGDFHHHHGHGFHHGHGGGEGHHGFEFFEGHGHGFHHFHHGDGFHHHFHGHFHHFHHHHHHGGGGGFFHHHHHFGGHHHHHHHGCDGGCGGGCGGDH
@M02034:409:000000000-BFKT7:1:1103:16405:26931 1:N:0:33
AAAGTCGAGGTGCCTAAAGTGGCAACCCAGACTAATAGGAGTGTTGGTGGTGTAGAGCTTCCTGTAGCCGCATGGCGTTCGTACTTAAATATGGAACTAACCATTCCAATTTTCGCTGTCTCTTATACACATCTCCGAGCCCACGAGACT
+
AAA@AFABBB>AGGGGGGGFGFFHHHHGGGHGHHHHHHHGHGGHHHHFCFFEFGHBGHHHHHHHGHFFGFGGGDEBEBEFEBGHHGGHHHHFEFBGHHHHHHBGFHHGFHHHHHGGGG?E?GFFGFGHHHGCFFHHDB@CGAGFCDFGG<
@M02034:409:000000000-BFKT7:1:1103:15879:26933 1:N:0:33
AAAGTCGAGGTGCCTAAAGTGGCAACCCAGACTCATCCTCAGGTTGGTGGTGTAGAGCTTCCTGTAGCCGCATGGCGTTCGTACTTAAATATGGAACTAACCATTCCAATTTTCGCTGTCTCTTATACACATCTCCGAGCCCACGAGACT
+
ABA@AFAAD@2>BBGFGGFFGBCCFHHEEGEF33FDAGGDDCGB3FFEFABBAFFAGHFHGHHFBEDDFE0EGEFGGBEEEEFEFHHHGGGHBF3DGHHHHHHHGHGHHHHHHHGGGG<FGFGFHHHHHHFBHHHHD@D@DAGFCC?ED?
@M02034:409:000000000-BFKT7:1:1103:8778:26935 1:N:0:33
AAAGTCGAGGTGCCTAAAGTGGCAACCCAGACTCGTAATGGTGTTGGTGGTGTAGAGCTTCCTGTAGCCGCATGGCGTTCGTACTTAAATATGGAACTAACCATTCCAATTTTCGCTGTCTCTTATACACATCTCCGAGCCCACGAGACT
+
ABBBBFBCCCABGGGGGGGGGGFHHHHGGHFFHFFFFHFHGGHHGHHEFGEFGFHFGHHHFFHHGHHHHFEEGGHFEEGFFEGCGHHEHHHHHHGFHHHHGHGHHHGFHHHHHHGGGGGGHGHHHHGFFFDHFHFFC/DCGAEGA/CGGH
@M02034:409:000000000-BFKT7:1:1103:13111:26943 1:N:0:33
AAAGTCGAGGTGCCTAAAGTGGCAACCCAGACTCAGAA
+
BCBCCFABCCBCGGGGGGGFGGGHHHHGGHHGHGH33B
@M02034:409:000000000-BFKT7:1:1103:10143:26962 1:N:0:33
AAAGTCGAGGTGCCTAAAGTGGCAACCCAGACTAGTAATACGGTTGGTGGTGTAGAGCTTCCTGTAGCCGCATGGCGTTCGTACTTAAATATGGAACTAACCATTCCAATTTTCGCTGTCTCTTATACACATCTCCGAGCCCACGAGACT
+
CCCCCFBBCCCCGGGGGGGFGGGHHHHGGHHGHHHHHHHHHHGHGGGEFGGFHHHDGHHHHHHHGHHGHGGGGGHHGFGGGFHHHHHHHHHHHHFFFHGHFHGGGHHHHHHHHHGGGGGHHHHHHHHHHGHHHHHHF/DCGGHGGGGGGH
@M02034:409:000000000-BFKT7:1:1103:18441:26963 1:N:0:33
AAAGTCGAGGTGCCTAAAGTGGCAACCCAGACTAAGACTTCTGTTGGTGGTGTAGAGCTTCCTGTAGCCGCATGGCGTTCGTACTTAAATATGGAACTAACCATTCCAATTTTCGCTGTCTCTTATACACATCTCCGAGCCCACGAGACT
+
AABBAFBBBB>AGGGGGGFBBDFGHHHGGGHFHGHHHHHHHHHFHHHEFGEFFGEFFHFHHHHHFGHFHEEGGEFGGEEFFEGHHHHHHHHFGGFGHGFHGHFHEHHGHHHHHHGGGGEHHEHHFHFHFHFFHHFFBCGBDEHGGGGGA?
@M02034:409:000000000-BFKT7:1:1103:8648:26970 1:N:0:33
CAAGTCGAGGTGCCTAAAGTGGCAACCCAGACTCCGCCGAATGTTGGTGGTGTAGAGCTTCCTGTAGCCGCATGGCGTTCGTACTTAAATATGGAACTAACCATTCCAATTTTCGCTGTCTCTTATACACATCTCCGAGCCCACGAGACT
+
ABBCAFCCCCCCGGGGGGGGGGGHHHHGAGHGHH3EAA2AE1FGHHGGGGGGHHHHHHHHHHHHGHHHHGGGGGHHGEGGGGHHGHGHHHHHHHGHGHHHHGHHHHHHHHHHHHGGGGGHHHHHGHFHGGHHHHDGE/C@FGHGGGGGGB
@M02034:409:000000000-BFKT7:1:1103:18089:26974 1:N:0:33
AAAGTCGAGGTGCCTAAAGTGGCAACCCAGACTCCGGCTCCTGTTGG
+
@BBAAFAADD>>GGFFCFFFGF2FCAGCGHHC3FE222A2BBFF5EA
@M02034:409:000000000-BFKT7:1:1103:18790:26984 1:N:0:33
AAAGTCGAGGTGCCTAAAGTGGCAACCCAGACTACGAATAAGGTTGGTGGTGTAGAGCTTCCTGTAGCCGCATGGCGTTCGTACTTAAATATGGAACTAACCATTCCAATTTTCGCTGTCTCTTATACACTCCCGAGCCCACGAGACTAG
+
CCCCBFBCCCBCGGGGGGGGGGGHHHHGGHHGHHHGGHHGHHHHHHGEFGEFGGHGGHHHHGHHGHHGHGGGGGHHGGGGGFHHHHHGHHHHHGGFFHHGHHHHHHHHHHHHHHGGGGGHHHHHHHHHGHHHGHFGGDGGHGGGGGGGHH
@M02034:409:000000000-BFKT7:1:1103:12433:27015 1:N:0:33
AAAGTCGAGGTGCCTAAAGTGGCAACCCAGACTGCGCAGAATGTTGGTGGTGTAGAGCTTCCTGTAGCCGCATGGCGTTCGTACTTAAATATGGAACTAACCATTCCAATTTTCGCTGTCTCTTTACACATCTCCGAGCCCACGAGACTA
+
ABBBAFBADBABFGGGGGGFGGGHHHHGGHHGHHHGGGGGHHHGHHHGGGFFHHHGHHHHHHHHGHHHHEFGGGHHGEGGGGHHHHHHHHHHHHFFFHHGHHGHHHHHHHHHHHGGGGGHHHHHHHGHGFHHHHHGGGG@FGGGGGFFHH
@M02034:409:000000000-BFKT7:1:1103:14698:27018 1:N:0:33
AAAGTCGAGGTGCCTAAAGTGGCAACCCAGACTGTTGCTGGTGTTGGTGGTGTAGAGCTTCCTGTAGCCGCATGGCGTTCGTACTTAAATATGGAACTAACCATTCCAATTTTCGCTGTCTCTTATACACATCTCCGAGCCCACGAGAC
+
ABA@>533>?>ABFGGGFFAAB2FGGFAFEGA3BBABFDEBA2ABGEBFDAAB3DEF5AFHHHBBFADBEFCGEGEE1>FEBFGHHEF34@FFFFF3FE3FBF?EHFFFHHFHHECED/BF?FE4GH?FG1BCGBFCCG//EC/<C?A?
@M02034:409:000000000-BFKT7:1:1103:13855:27025 1:N:0:33
AAAGTCGAGGTGCCTAAAGTGGCAACCCAGACTACGAAGAAGGTTGGTGGTGTAGAGCTTCCTGTAGCCGCATGGCGTTCGTACTTAAATATGGAACTAACCATTCCAATTTTCGCTGTCTCTTATACACATCTCCGAGCCCACGAGACT
+
>1AA1B>>A11>FBGDEGDBABFGB0GGFCHFHH00EGGA0BFFGGEABEAF/AG2GH1GHBGHBDGHFFGGFEFHG?EFEEFEGGHGHFFGFB1BC1B11BBG1FFEGGFHEF?AEG?G22B2DDHFFCDFGEFGABCCCEHFGG?CC<
@M02034:409:000000000-BFKT7:1:1103:13874:27027 1:N:0:33
AAAGTCGAGGTGCCTAAAGTGGCAACCCAGACTAATAAGAAGGTTGGTGGTGTAGAGCTTCCTGTAGCCGCATGGCGTTCGTACTTAAATATGGAACTAACCATTCCAATTTTCGCTGTCTCTTATACACATCTCCGAGCCCACGAGACT
+
AABAAFAADD>>FGGFFGFBECFGFHHGGEHFHHHHGHHHHFGAGGGEFEBFFGFFFHHHHHHGBEFFGEAEGEFBEBEFEBGHHHHFFHGGFFFFFGHFGHFHHHHFHHHHHHGGGGEGHFHHHHHHHHFHHHGG?BCBDEGF@@CDE?
@M02034:409:000000000-BFKT7:1:1103:8821:27044 1:N:0:33
AAAGTCGAGGTGCCTAAAGTGGCAACCCAGACTGAGCGTAGGGTTGGTGGTGTAGAGCTTCCTGTAGCCGCATGGCGTTCGTACTTAAATATGGAACTAACCATTCCAATTTTCGCTGTCTCTTATACACATCTCCGAGCCCACGAGACT
+
A>AABFABBBABGGGF4FGGFGGHHHHGGHHGGF3B32B2AAEECEFFFGEGGHHFGHHHHHHHHHHFHGGGGGHHGEEGGEHHHHHHHHHHHHBFFHHHHGHHHHGGHHHHHHGGGGEFHGHHGHHHFHFHHHHFG>DCGFHEGGCDAG
@M02034:409:000000000-BFKT7:1:1103:19862:27061 1:N:0:33
AAAGTCGAGGTGCCTAAAGTGGCAACCCAGACTAATAATAATGTTGGTGGTGTAGAGCTTCCTGTAGCCGCATG
+
CCCCCFAABBCCGGGGGGGGGGGHHHHGGHHGH33F5BGA5DFF5GA222E213D55AB35B5B55B53BE0B?
@M02034:409:000000000-BFKT7:1:1103:14657:27069 1:N:0:33
AAAGTCGAGGTGCCTAAAGTGGCAACCCAGACTTCTCCTCGTGTGGGTGGTGTAGAGCTTCCTGTAGCCGCATGGCGTTCGTACTTAAATATGGAACTAACCATTCCAATTTCGCCGTCTCGTATACACATC
+
>333>D?A@D2>GGGGGGGAB4FCFHFGGHGFGGF53A5B2A2BFFD2BE1BFDD5FEBGGFGE5FABFEECEEF1E>>FE>?FFGFHFFE@FF3FGGFGGGHHHGHEFGHFFG//>>>0B2?<2BFHEF<F
@M02034:409:000000000-BFKT7:1:1103:9591:27079 1:N:0:33
AAAGTCGAGGTGCCTAAAGTGGCAACCCAGACTCATAATCCTGTTGGTGGTGTAGAGCTTCCTGTAGCCGCATGGCGTTCGTACTTAAATATGGAACTAACCATTCCAATTTTCGCTGTCTCTTATACACATCTCCGAGCCCAC
+
AAA?AD1ADDAAGGGGGGGGGGGFHHHFE0EAC11GG2FFAFFGDAFEECAF/EG2FGHHFFGGFBAFDAEGEGGHEE/>/?BFFGHE1BFF@GD1BGHFHHHHHHHHBDGHHHEEG<<<2BE2FFFG2B11BGDGE@CCCA/?
@M02034:409:000000000-BFKT7:1:1103:10564:27092 1:N:0:33
AAAGTCGAGGTGCCTAAAGTGGCAACCCAGACTAAGGTTGAGGTTGGTGGTGTAGAGCTTCCTGTAGCCGCATGGCGTTCGTACTTAAATATGGAATAACCATTCCAATTTTCGCTGTCTCTTATACACATCTCCGAGCCCACGAGACTA
+
BBBBBFABDBABGGGGBGGDGGGHHDHGGHHGHFB3CEFHHHHHHHGBFFGFGFHFDFFGF3GGGFHHGGGFEGF?EEEGFECCHHHHBFGGGH@3FFGHG3FGHFDFGFHHFE<ED?B?FHHFFD?GH2FHGHGD@CGGGHG@@DGGHD
@M02034:409:000000000-BFKT7:1:1103:9576:27097 1:N:0:33
AAAGTCGAGGTGCCTAAAGTGGCAACCCAGACTCATAATCCTGTTGGTGGTGTAGAGCTTCCTGTAGCCGCATGGCGTTCGTACTTAAATATGGAACTAACCATTCCAATTTTCGCTGTCTCTTATACACATCTCCGAGCCCACGAGACT
+
BCBCCFCCCCCCGGGFGGGGGGGHHHHGGDHGHCHHHFHHGGHGGFHGGGGE1EGAFGFHFGHHHDGBFFGEFGHAE1>??>?FGHHBFEGGFFB3GHHHF1@F3FHEFGHHHHGGGGEFEFFGGHHHHFFFGGHFGCGGGA=/B@?AEH
@M02034:409:000000000-BFKT7:1:1103:18539:27105 1:N:0:33
AAAGTCGAGGTGCCTAAAGTGGCAACCCAGACTAATAATCATGTTGGTGGTGTAGAGCTTCCTGTAGCCGCATGGCGTTCGTACTTAAATATGGAACTAACCATTCCAATTTTCGCTGTCTCTTATACACATCTCCGAGCCCACGAGACT
+
AAAAAFAADB>ABGGGGGGGGGGHHHHGGHHGHHHHHHHHHHHHHHHEGGEGHHGDGHHHHHHHHGHHHGGGGGHHGGGGGGHHHHHGHHHHHHHGHHHHHHGHHHHHHHHHHHGGGGGHHHHHFHHHGHFHHHHHGCCCGGHGGGGGGH
@M02034:409:000000000-BFKT7:1:1103:11296:27124 1:N:0:33
AAAGTCGAGGTGCCTAAAGTGGCAACCCAGACTCATAAGCAGGTTGGTGGTGTAGAGCTTCCTGTAGCCGCATGGCGTTCGTACTTAAATATGGAACTAACCATTCCAATTTTCGCTGTCTCTTATACACATCTCCGAGCCCACGAGACT
+
AABBBFBBDDAAGGGGEGGGGGGHHHHGGCHABGHGFHHGBFHGGHG2FDEFCEG5DBGHFGFGFBDDGFF@GGFEEEEFEF2FAGFGGHGGHF3DGHFFFF3FGBFEEGHHH4EEEEEGEFFDEDFDDG?GFGFFF//<B/A/<@<EDH
@M02034:409:000000000-BFKT7:1:1103:21455:27129 1:N:0:33
AAAGTCGAGGTGCCTAAAGTGGCAACCCAGACGTCGGTTGTGGTTG
+
BABCCFCCCCBCGGGGGGGGGGGHHHHGGHH22A2A22BE1AEHAF
@M02034:409:000000000-BFKT7:1:1103:10546:27131 1:N:0:33
AAAGTCGAGGTGCCTAAAGTGGCAACCCAGACTCAGAATGATGTTGGTGGTGTAGAGCTTCCTGTAGCCGCATGGCGTTCGTACTTAAATATGGAACTAACCATTCCAATTTTCGCTGTCTCTTATACACATCTCCGAGCCCACGAGACT
+
BBBBBFABBBABGGGGGGGGGGGHHHHGGHHGHF3FEGGHFGHHFH2AA2EFA3F5BAAFDFFG55A5FAA0EEF10?EFA12?GFHGEGHDFF33FGHH313BBBF44FHHH4E/?A<F4DFH?G4G4EF2?B?BCC/C/?GF/BCEDG
@M02034:409:000000000-BFKT7:1:1103:18282:27153 1:N:0:33
AAAGTCGAGGTGCCTAAAGTGGCAACCCAGACTAAGAATAAGGTTGGTGGTGTAGAGCTTCCTGTAGCCGCATGGCGTTCGTACTTAAATATGGAACTAACCATTCCAATTTTCGCTGTCTCTTATACACATCTCCGAGCCCACGAGACT
+
AAAAAFABD@>>FGGGFGFAFDFGHDFGGDHAADBGFFHFGHGEFF2B2EE113ABAF3ABGHGBDEDBEFEGDE1>>>FE?2BGHHF3BFDBD3@BBGGBA3FBFG4DHHHEE>EF?<FGFH4DDHHFGF2GHHG?/@@DFCC@??D/?
@M02034:409:000000000-BFKT7:1:1103:20025:27174 1:N:0:33
AAAGTCGAGGTGCCTAAAGTGGCAACCCAGACTATGAAGCATGTTGGTGGTGTAGAGCTTCCTGTAGCCGCGTGGCGTTCGTACTTAAATATGGAACTAACCATTCCAATTTTCGCT
+
CCCCBFCCCCBCGGGGGGGGGGGGHHHGGH2A3AFGFDGF3D3FGHC2AAECA3F5AFFG5BFGA5B53EG0>EE?@>@?E?2F1FFFDFHFFB33BFEF?03BF4F44GGHH4//E
@M02034:409:000000000-BFKT7:1:1103:14874:27185 1:N:0:33
AAAGTCGAGGTGCCTAAAGTGGCAACCCAGACTAAGACGAATGTTGGTGGTGTAGAGCTTCCTGTAGCCGCATGGCGTTCGTACTTAAATATGGAACTAACCATTCCAATTTTCGCTGTCTCTTATACACATCTCCGAGCCCACGAGACT
+
AAAA>DAADD>>AFGGGGFBFF2FFHHGEDHFGGHHHHAEEHHAGGHAFEBFBFFFGHHHHHHFBEEFGEEEGEFFEBEFEBEGHHHFGGFGGGFFGBFFGGFHFHHGFHHHGHGFGFEFHFHHGHGHHHBFGHGHBBCCFGGGCCCFA?
@M02034:409:000000000-BFKT7:1:1103:9968:27188 1:N:0:33
AAAGTCGAGGTGCCTAAAGTGGCAACCCAGACCCTGCAGCATGTTGGTGGTGTAGAGCTTCCTGTAGCCGCATGGCGTTCGTACTTAAATATGGAACTAACCATTCCAATTTTCGCTGTCTCTTATACACATCTCCGAGCCCACGAGACT
+
BBBBBFBBBBAAGGGGGGGGGGGHFHGEGHHGHHHHHHHCHGHHHHHFGGGGHHHGHHHHHHHHFHHHHGGFGGFGGEEFFEEGHHHFEHGHHHFGHHHHHHHGGHGHHHHHHFGGGGGHHHHHFHHHGHFFGFBFDCDGGGHG/<CEGH
@M02034:409:000000000-BFKT7:1:1103:15948:27189 1:N:0:33
AAAGTCGAGGTGCCTAAAGTGGCAACCCAGACTCATCAGCCTGTTGGTGGTGTAGAGCTTCCTGTAGCCGCATGGCGTTCGTACTTAAATATGGAACTAACCATTCCAATTTTCGCTGTCTCTTATACACATCTCCGAGCCCACGAGACT
+
ABBA>D?A?D>4BFGGFGGAFFFHFGEEFEGGFHHCGGFBBGAEHGEAFEBFGDEFGGHHHHHHFEDGGGGGGGFGE?>FE??EHHGHHHFGGFDGHHFHHHHHBFHFHHHHHFEGGG?FFEGHGHHHHHHGHHHH<@CDGGGGCCCDA?
@M02034:409:000000000-BFKT7:1:1103:12576:27193 1:N:0:33
AAAGTCGAGGTGCCTAACTTGGCAACCCAGACTCAGAAGACTGTTGGTGGTGTAGAGCTTCCTGTAGCCGCATGGCGTTCGTACTTAAATATGGAACTAACCATTCCAATTTTC
+
>1A11B>AA@AAGGFGGA1BDEFGHGFGGHH0CGHFGGBGHGFB2FC/A/E/FBHHGHGGFGGHFGHHHEEEGEFHCGGE>/0??GGF12FFFFDDBGBB@B1BE222>>FF2G
@M02034:409:000000000-BFKT7:1:1103:15152:27195 1:N:0:33
AAAGACGAGGTGCCTAAAGTGGCAACCCAGACTGGGGGGGAGGTTGGTGGTGTAGAGCTTCCTGTAGCCGCATGGCGTTCGTACTTAAATATGGAACTAACCATTCCAATTTTCGCTGTCTCTTATACACAC
+
>3A33B>DD>>>CAGEGGGAEFFGHGHFDDHFFC222A<@-;C.CCA.;CDEA9;0;FFFEC;FFFFFGGGGGD.AB9-.A;9EEFFFBBB/9BBBBBBFFFFFFB/9FFF/;B-A.D.BFFFFBFFFFF/;
@M02034:409:000000000-BFKT7:1:1103:9952:27198 1:N:0:33
AAAGTCGAGGTGCCTAAAGTGGCAACCCAGACCCTGCAGCATGTTGGTGGTGTAGAGCTTCCTGTAGCCGCATGGCGTTCGTACTTAAATATGGAACTAACCATTCCAATTTTCGCTGTCTCTTATACACATCTCCGAGCCCACGAGACT
+
BBBABF?ABBABFGGFFGGGGGFHHHHEGHHFGHGFHHHFHHFHHHHEGG?FGGGDGDGHHFHHHGHHHGF@EEHFEFGGFFGHGHGFHHGHHHFGHHHHGFHHHGGFGGFHHGEDGGEGHHGFDFGGGHFHHDGFE<BDGGGFC@GGGH
@M02034:409:000000000-BFKT7:1:1103:9902:27199 1:N:0:33
AAAGTCGAGGTGCCTAAAGTGGCAACCCAGACTAGGAGGGCGGTTGGTGGTGTAGAGCTTCCTGTAGCCGCATGGCGTTCTTACTTAAATATGGAACTAACCATTCCAATTTTCGCTGTCTCTTATACACATCTCCGAGC
+
A?A33BAA@>A>FGGGGGGEDGFGHDHGD2GFFH3A33E2A2AAEEEA?1EFHGFFFGHHHGDGBDGFHGG?EEBF/?>F/4BFGHHDGHHFHGBGBGHGFGGG3FHGBGHHHHGDD?<<GDGHFEFHFF1<GGDD?//<
@M02034:409:000000000-BFKT7:1:1103:18982:27209 1:N:0:33
AAAGTCGAGGTGCCTAAAGTGGCAACCCAGACTCAGAAGCAGGTTGGTGGTGTAGAGCTTCCTGTAGCCGCATGGCGTTCGTACTTAAATATGGAACTAACCATTCCAATTTTCGCTGTCTCTTATACACATCTCCGAGCCCACGAGACT
+
BBCCCFCCCCBBGGGGGGGGGGGGGHHDGGHGHHHHFHHGHHFGHCEAFEEFHHHGGHHHHGHFFHHGHGEEGFHHGEGGFEGHHHHFHHHHHGFGHHHHHHHHHHGGHHHHHHGGGGFHFHHHHHHHHHGHHHHGF?DCGGHGGGGGGH
@M02034:409:000000000-BFKT7:1:1103:11778:27210 1:N:0:33
AAAGTCGAGGTGCCTAAAGTGGCAACCCAGACTGCGAATCATGTTGGTGGTGTAGAGCTTCCTGTAGC
+
ABABAFACDBAAGGGGGGGGGGGHHHHGGDHGHH3A22AEHHHH55BE11B113D5A5AA5FBA5555
@M02034:409:000000000-BFKT7:1:1103:12573:27214 1:N:0:33
AAAGTCGAGGTGCCTAAAGTGGCAACCCAGACTCAGAAGACTGTTGGTGGTGTAGAGCTTCCTGTAGCCGCATGGCGTTCGTACTTAAATATGGAACTAACCATTCCAATTTTCGCTGTCTCTTATACACATCTCCGAGCCCACGAGACT
+
BCBCBFBCCCBCGGGGGGGGGGGHHHHGGHHGHHHHHHHHHHHGFGHFFGGGGHHDFHHHGHHHHFHHHGGGGGHFGEGGGFHHHHHHHHHHGH3FGHHHGHEGGHHGHHHHHHGD?FFHHFHHHHFHFGGFHFDFECB?DFHEDCGGGH
@M02034:409:000000000-BFKT7:1:1103:9909:27216 1:N:0:33
AAAGTCGAGGTGCCTAAAGTGGCAACCCAGACTAGGAGGGCGGTTGGTGGTGTAGAGCTTCCTGTAGCCGCATGGCGTTCGTACTTAAATATGGAACTAACCATTCCAATTTTCGCTGTCTCTTATACACATCTCCGAGCCCACGAGACT
+
BBBBBFBABBBBGGGGFGGGGGFGHHHGGDGGHHHGHHGGGGGGGGGFFGEFGHHFHHHHHHHHGHHGHGGGGGHHGFGGGF2GFHGFHHFHGHEHGHHFFHFHHGGGFHHHHHGGGGGGHHHHHHGHBFBBFGDDD<CCFEGGGDCEDH
@M02034:409:000000000-BFKT7:1:1103:10550:27218 1:N:0:33
AAAGTCGAGGTGCCTAAAGTGGCAACCCAGACTGGGGAGGCTGTTGGTGGTGTAGAGCTTCCTGTAGCCGCATGGCGTTCGTACTTAAATATGGAACTAACCATTCCAATTTTCGCTGTCTCTTATACACATCTCCGAGCCCACGAGACT
+
CCCCBFBBCCCCGGGFFGGFFGGHHEHGGHHGHGH222AFAFHHHHHAFFGGHHHGHFHHHGHHGFHHHGGGGGHGGGGGGGHHHHHHHHHHHGHFGHGGHHFGHGHFHHHHHHGGGGGHHHHHHHHHGHHHHHDFDGGGGGHGGGCGGB
@M02034:409:000000000-BFKT7:1:1103:19499:27222 1:N:0:33
AAAGTCGAGGTGCCTAAAGTGGCAACCCAGACTAATAATACGGTTGGGGGTGTAGAGCTTCCTGTAGCCGCATGGCGTTCGTACTTAAATATGGAACTAACCATTCCAATTTTCGCTGTCTCTTATACACATCTC
+
BCCCBDAADCBBGGGGGGGGGGGHHHHGGHHEEEFGHHHHEGGGFEE0A0EC0BG5EDGF5GFG55E5@EE@FEE1>?EF?ACFFGHHGHHFF333FFFF3?3BF?F?BGFHHFCFGD<@DDFGDFDFH2DFHGH
@M02034:409:000000000-BFKT7:1:1103:14002:27227 1:N:0:33
AAAGTCGAGGTGCCTAAAGTGGCAACCCAGACTAATAAGAAGGTTGGTGGTGTAGAGCTTCCTGTAGCCGCATGGCGTTCGTACTTAAATATGGAACTAACCATTCCAATTTTCGCTGTCTCTTATACACATCTCCGAGCCCACGAGACT
+
AAAA>FAAB@2>GGGGGGGFEDFGHEHGGDHFGFGHGGHGBFFBAFABAEECA3E5EFFFEGGGBAADBEAEFAA1EB>FE>?GHFFHFHGDEBBDFFFFB03F3FHEFHGHHEEFFD<B4DGHFFGHFGF?GFHF<</BBFGGCC?DA?
@M02034:409:000000000-BFKT7:1:1103:17640:27229 1:N:0:33
AAAGTCGAGGTGCCTAAAGTGGCAACCCAGACTCGGCAGCCTGTTGGTGGTGTAGAGCTTCCTGTAGCCGCATGGCGTTCGTACTTAAATAGGGAACTAACCATTCCAATTTTCGCTGTCTCTTATACACATCTCCGAGCCCACGAGAC
+
>>A>1B>A11>AFGFGFGG31AFFGGCEGEF01E0EEG/EHHH1EGAAFE/FFAA2AF1CGFB1AGGEHF/E?EGFCECFGFHHHGGGHGB1B0>>>FDF101F1BBEHHGHFFGGCC?FHHD2BGDFGFB1FFH1EGCC@FEGG/<AE
@M02034:409:000000000-BFKT7:1:1103:9939:27230 1:N:0:33
AAAGTCGAGGTGCCTAAAGTGGCAACCCAGACTAATCATAATGTTGGTGGTGTAGAGCTTCCTGTAGCCGCATGGCGTTCGTACTTAAATATGGAACTAACCATTCCAATTTTCGCTGTCTCTTATACACATCTCCGAGCCCACG
+
BBAABFAADBABFFGGGGGGGGFFHHCEFEEFHHHHHHHHHFGGHHHGFGGGHFFFGEHHHHHHGGHFHEGEEGHGFBEFEEFFFHFGHHFGHGFFGFHHEHHGHHHGHHHHHFEEEGGHHHHHFFGGGHHHHGDGF/B/DAH/<
@M02034:409:000000000-BFKT7:1:1103:13908:27230 1:N:0:33
AAAGTCGAGGTGCCTAAAGTGGCAACCCAGACTACGCCGAAGGTTGGTGGTGTAGAGCTTCCTGTAGCCGCATGGCGTTCGTACTTAAATATGGAACTAACCATTCCAATTTTCGCTGTCTCTTATACACATCTCCGAGCCCACGAGAC
+
ABB@AF@ADD2>4BGFFGGBGBCBCHHGFDHFHFBGGGEAECFB3FGEFGEFAFF5GHFHHHHHBDDDFEEEGGGHG?>FE?EFHHHHHHHGBFDBGGHHHHHHHHHHHHHFHHGGGG<FFFBGGHHGFHD<CGHHDCC@CFEGGGCGD
@M02034:409:000000000-BFKT7:1:1103:21386:27231 1:N:0:33
AAAGTCGAGGTGCCTAAAGTGGCAACCCAGACTAATAAGAAGGTTGGTGGTGTAGAGCTTCCTGTAGCCGCATGGCGTTCGTACTTAAATATGGAACTAACCATTCCAATTTTCGCTGTCTCTTATACACATCTCCGAGCCCACGAGACT
+
AAAA3B3>ADAABFFBC4F6FDFHHHFEFEGGHHFFH55G5B2FFG2AAEAFA3BGEFFBGHHHFFHFFGGEG11F0ECEEE2FGGFEDFBDGHH33FFGGFFF3FFFHHFHHHEC/<EGF4GFGGBDFFBGCDDB//B?//?F/<<DDG
@M02034:409:000000000-BFKT7:1:1103:15948:27241 1:N:0:33
AAAGTCGAGGTGCCTAAAGTGGCAACCCAGACTCAGAAGAATGTTGGTGGTGTAGAGC
+
ABBAAFABBB>AGGGGGGGBFBFFGGFGGFF2BABG35B3FGFG5D22AAE113A555
@M02034:409:000000000-BFKT7:1:1103:19508:27244 1:N:0:33
AAAGTCGAGGTGCCTAAAGTGGCAACCCAGACTAATAATACGGTTGGTGGTGTAGAGCTTCCTGTAGCCGCATGGCGTTCGTACTTAAATATGGAACTAACCATTCCAATTTTCGCTGTCTCTTATACACATCTCCGAGCCCACGAGACT
+
ABAAAFABBBAAGGGGGDGFGGGGFHHGGGHGHGHHHGHHHHGFFGGEFEBFFGHFGFHHHHHGGHGFGE>EFEHFEEGEEEFEFGGFHHHHHGFHFHGGGHFHGHFHHHHHHHEEFEEDHFHFDHFFFGEGGGGGE/C<BCFFGGGFAG
@M02034:409:000000000-BFKT7:1:1103:17653:27248 1:N:0:33
AAAGTCGAGGTGCCTAAAGTGGCAACCCAGACTCGGCAGCCTGTTGGTGGTGTAGAGCTTCCTGTAGCCGCATGGCGTTCGTACTTAAATATGGAACTAACCATTCCAATTTTCGCTGTCTCTTATACACATCTCCGAGCCCACGAGAC
+
ABBAAFBBB@>>FGGFGFFBFDCGFHHGGGGEGHCFAEGAFGFGHGGEFGAFFFFFHHHHHHHGGHFFGEEFGEFFE?>FE?FEHHHFHHHHHFFFGHGHHHEGFHEHHHHHFFEEEG/B3?FGBHHFHEHFHGHF<<</BFGC@@?A<
@M02034:409:000000000-BFKT7:1:1103:21400:27248 1:N:0:33
AAAGTCGAGGTGCCTAAAGTGGCAACCCAGACTAATAAGAAGGTTGGTGGTGTAGAGCTTCCTGTAGCCGCATGGCGTTCGTACTTAAATATGGAACTAACCATTCCAATTTTCGCTGTCTGTTATACACATCTCCGAGCCCACGAGACT
+
BCCCCFCCCCBCGGGGGGGFGGGHHHHGGHHGHGHHHHHHHHHGHHGGGGEFHHHGGHHHHHHHGHHHHGGGGGHHGGGGGEGHHHHGHHHHHHGHHHHGHHGHHHGHHHHHHHGGGGGHHHHHHHHHHHGHHHGFFDGC?FHGGGGGGH
@M02034:409:000000000-BFKT7:1:1103:9302:27278 1:N:0:33
AAAGTCGAGGTGCCTAAAGTGGCAACCCAGACTAATAAGAGTGTTGGTGGTGCAGAGTTTCCTGTAGCCGCATGGT
+
BBBBBFBBBDBBGGGGFGGGGGGHHHHGGHHGHHDGFHHFDGHFDGHG22EA33D5ADA5AF55B5B53AE0E115
```
