## Supplementary material for "Engineering a virus-like particle to display peptide insertions using an apparent fitness landscape": Sequencing text files, python code, and primer descriptions: eHTS074S33_s1_pe (part 7 of 41)

```
@M02034:409:000000000-BFKT7:1:1103:10982:27280 1:N:0:33
AAAGTCGAGGTGCCTAAAGTGGCAACCCAGACTCCGAAGGATGTTGGTGGTGTAGAGCTTCCTGTAGCCGCATGGCGTTCGTACTTAAATATGGAACTAACCATTCCAATTTTCGCTGTCTCTTATACACATCTCCGAGCCCACGAGACT
+
BBBBAFB?DDABGFGF4FFGGGGHHHHGEGHFHHFGFEE22FGGHHHEFFFGHHHHHGFHHHHHHHHGHGGGGEHHGGGGGGGHHHGFHHBGHHFFFHHHHHFHHHGHHHHHHFGGGG/FGHHHFGFHGFFHGGFFE@/>>FHGG/DDGD
@M02034:409:000000000-BFKT7:1:1103:21478:27283 1:N:0:33
AAAGTCGAGGTGCCTAAAGTGGCAACCCAGACTAATGGTTATGTTG
+
BBBBBFBBBBBBGGGBFGGGGGGHHHHGGHHGHBG555D55BGH5G
@M02034:409:000000000-BFKT7:1:1103:19879:27287 1:N:0:33
AAAGTCGAGGTGCCTAAAGTGGCAACCCAGACTGCTCCGCCGGTTGGTGGTGTAGAGCTTCCTGTAGCCGCATGGCGTTCGTACTTAAATATGGAACTAACCATTCCAATTTTCGCTGTCTCTTATACACATCTCCGAGCCCACGAGACT
+
BBBBBFABBBABGGGGGGGGGGAGFFHEGHHEGHHHHGGGFEAEEGG1FEBFGFGDGFHHHHHFFGHGHEGFEGHGGEEGE?FEFHGGHGGHHGGFFHHHHHHHHHHFHHHHHHGGGGEHHGHHHHHHHHHHHHHHD/DCGGHGGGGGGF
@M02034:409:000000000-BFKT7:1:1103:14000:27289 1:N:0:33
AAAGTCGAGGTGCCTAAAGTGGCAACCCAGACTAAGAAGATGGTTGGTGGTGTAGAGCTTCCTGTAGCCGCATGGCGTTCGTACTTAAATATGGAACTAACCATTCCAATTTTCGCTGTCTCTTATACACATCTCCGAGCCCACGAGACT
+
AABB>DABBB>AGGGFFGFBEFFHHHHGGGHGHGHHGHHGFFFBGEGEEFEEBBGFHHHHHHHHBGFFGEEGGGGGEBFGFBFHHHHHGGHHGFFFGHHGHHEHHHHFHHHHHHGGGGEGHFHHHGHHGHFCGHHHDDC@CGHGGGGGD=
@M02034:409:000000000-BFKT7:1:1103:20396:27293 1:N:0:33
AAAGTCGAGGTGCCTAAAGTGGCAACCCAGACTCGGACTACGGTTGGTGGTGTAGAGCTTCCTGTAGCCGCATGGCGTTCGTACTTAAATATGGAACTAACCATTCCAATTTTCGCTGTCTCTTATACACATCTCCGAGCCCACGAGACT
+
ABBABFBADDAAG4B5GFGFGFFFHGHGGHHGHHGGGGGHHGEGFGGEFFBFGFHFGHHHHHHFGHHGHGGGGGHHGEGEFEGHHHGEHHGHHGGHHHGHHHGHHHHHHHHHHHGGGGGHHHHHHHHHFHGHHHHHGCGGGGEFGGGFGG
@M02034:409:000000000-BFKT7:1:1103:20804:27299 1:N:0:33
AAAGTCGAGGTGCCTAAAGTGGCAACCCAGACTAAGAATCATGTTGGTGGTGTAGAGCTTCCTGTAGCCGCATGGCGTTCGTACTTAAATATGGAACTAACCATTCCAATTTTCGCTGTCTCTTATACACATCTCCGAGCCCACGAGACT
+
BBBBAFBCCCABGGGGGGGGGGGHHHHGGHHGH33BAAFG55FFGHHEFGEFHHHHHHHHHHHHFGHHHGGAEGHHGGGGGFGHHHHGHHHHHHFFHHHGHHGHHHGHHHHHHHGGGGGHHHHHGHHHHHHHHHHGG@DGGFHGGGGGGD
@M02034:409:000000000-BFKT7:1:1103:10039:27299 1:N:0:33
AAAGTCGAGGTGCCTCAAGTGGCAACCCAGACTGAGAGTGAGGTTGGTGGTGTAGAGCTTCCTGTAGCCGCATGGCGTTCGTACTTAAATATGGAACTAACCATTCCAATTTTCGCTGTCTCTTATACACATCTCCGAGCCCACGAGACT
+
AAABBFBBBBBBGGG4BAGAGGEFFACEGHHCFC3A5FGFHHFGHGGFE?GFFFGFGGFHFGHHFFHFGEEEEGGCEEFGGGFGGGFHDGHFFH33FHGHFG3F??F4GFGHHEEEGDEBHFGH4GHHBBGFHGFFFCBCGEC</@?GGH
@M02034:409:000000000-BFKT7:1:1103:18078:27303 1:N:0:33
AAAGTCGAGGTGCCTAAAGTGGCAACCCAGACTAAGCCGCCGGTTGGTGGTGTAGAGCTTCCTGTAGCCGCATGGCGTTCGTACTTAAATATGGAACTAACCATTCCAATTTTCGCTGTCTCTTATACACATCTCCGAGCCCACGAGACT
+
BCB@AFABBB>AFGGFGGFEGCFFHHHGEFFGGHHFGHECCEGEEGGAFFEEADE@FGFHHHHGBDDDFFGFGEE1E?>1E?2GHHHHFHHBFF3GHGHHCGFHHFHEGGHHGHGGGG?2@DGDD2DF>FHCGHHF?>@@CFGFDGFD.<
@M02034:409:000000000-BFKT7:1:1103:16984:27306 1:N:0:33
AAAGTCGAGGTGCCTAAAGTGGCAACCCAGACTGATCGTGGGGTTGGTGGTGTAGAGCTTCCTGTAGCCGCATGGCGTTCGTACTTAAATATGGAACTAACCATTCCAATTTTCGCTGTCTCTTATACACATCTCCGAGCCCACGAGACT
+
AABB3FAADB>AFGGGFGFFFFGAGHHGGGHGHEHGHF2FEFGBEFGEFG1ABED5FHDHFF5B@FFGGE@E>EG?EBEEE?2CFGFGFBFFED3G3CGHFADEEDHBHHFHGGEEGG<?GDGBGHFFHHFCGHDD?>@/AFGF@C?DC<
@M02034:409:000000000-BFKT7:1:1103:21893:27327 1:N:0:33
AAAGTCGAGGTGCCTAAAGTGGCAACCCAGACTCAGAAGCGTGTTGGTGGTGTAGAGCTTCCTGTAGCCGCATGGCGTTCGTACTTAAATATGGAACTAACCATTCCAATTTTCGCTGTCTCTTATACACATCTCCGAGCCCACGAGACT
+
BBCCCFCCCCAAGGGGGGGGGGGHGGHGGHHGHHHHHHHHGGGGHHHEFGEFHHHGGHHHHHHHGFHHHGGGGFHGEEFGGEGHHHGHHHGHHHFFFHGFGGGHHFHGHHHHHFGGGGFHHHHHHHHHHHHGHHHFC@CCGGHGGGGGGH
@M02034:409:000000000-BFKT7:1:1103:16138:27330 1:N:0:33
AAAGTCGAGGTGCCTAAAGTGGCAACCCAGACTCATCCTCAGGTTGGTGGTGTAGAGCTTCCTGTAGCCGCATGGCGTTCGTACTTAAATATGGAACTAACCATTCCAATTTTCGCTGTCTCTTATACACATCTCCGAGCCCACGAGACT
+
ABB@AFAADD>AFFGGGGGFGFDGFHHGGEHGGHGHHHHGHEFFGHGBFEAFFEDDGHFHHHHFFGFGGEFEEGGGGEFFE?GHHHHGGHHHHFEGHHHHHHGHHGHGHHHHGHGGGG?GGFHHGGHFGHHHHHHHA@@CGFHGCFCGD<
@M02034:409:000000000-BFKT7:1:1103:12470:27336 1:N:0:33
AAAGTCGAGGTGCCTAAAGTGGCAACCCAGACTGGTTGTCATGTTGGTGGTGTAGAGCTTCCTGTAGCCGCATGGCGTTCGTACTTAAATATGGAACTAACCATTCCAATTTTCGCTGTCTCTTATACACATCTCCGAGCCCACGAGACT
+
ABBBBFB3ADAAGFGDGGGGFFFHHFFEEFGFFGGBEEEHGHHHHHHEFGAFGHHFGFHHHFHGFFGGEEAEFEHFGFG1BBBGHHFFHHFGFHFFFHGFHGFHEHFFHHHHHDEEEGEHHHHHFHGG3GFHFHGHC>C/@FHGD@/CCF
@M02034:409:000000000-BFKT7:1:1103:16193:27343 1:N:0:33
AAAGTCGAGGTGCCTAACGTGGCAACCCAGACTTGTAGTCAGGTTG
+
ABBA3F3AD>>>GGGGG4ABAAEHHGGGGGHGHFDD55D5DFFAGH
@M02034:409:000000000-BFKT7:1:1103:22489:27344 1:N:0:33
AAAGTCGAGGTGCCTAAAGTGGCAACCCAGACTGGGAAGATTGTTGGTGGTGTAGAGCTTCCTGTAGCCGCATGGCGTTCGTACTTAAATATGGAACTAACCATTCCAATTTTCGCTGTCTCTTATACACATCTCCGAGCCCACGAGACT
+
BCCCCFBCCCABGGGGGGGFGGFHFHHGGHHGGHHHHHEGHHHHHHHEGGEFHGHFFHHHHFHFFGGFGFEFFEGGEEFFEEFHGHFGHHFHHGFFFHHEGHFHFFFFHHHHHFEEFFFGHGHHHHFDDGHHHHHGC<DC/FEGD<CFDF
@M02034:409:000000000-BFKT7:1:1103:19501:27354 1:N:0:33
AAAGTCGAGGTGCCTAAAGTGGCAACCCAGACTAATCAGTCGGTTGGTGGTGTAGAGCTTCCTGTAGCCGCATGGCGTTCGTACTTAAATATGGAACTAACCATTCCAATTTTCGCTGTCTCTTATACACATCTCCGAGCCCACGAGAC
+
AAA?>DAADDBAEGGGFGGGFGFHFGHGGGGFFFGBGGF5A2EABEAAFAEGGHGGHEHHHGH5FGFFGGGCGGEFCGGF?EGHGGHF3BFFHHH3GFFFG0DFHHHHGHHHHH?FDGEGDDHF3DGHGFFHBFHFD?/<DGEA??@D?
@M02034:409:000000000-BFKT7:1:1103:14916:27358 1:N:0:33
AAAGTCGAGGTGCCTAAAGTGGCAACCCAGACTAAGTTGGGTGTTGGTGGTGTAGAGCTTCCTGTAGCCGCATGGCGTTCGTACTTAAATATGGAACTAACCATTCCAATTTTCGCTGTCTCTTATACACATCTCCGAGCCCACGAGAC
+
AAAA3DAAD?>AGGGDGGFDFDFFGHFGGGGFFHHHFGFFGEEAEGHAAEAEBFFDEFHHHHHGFFFEFE>EGEFGG?EFEBCGHHGGFHFGGFFFECFHHHEHFHHGHHHHHHGGGE?FFBGFHHGHGHFFBGHHBCCBFFGGGFCFC
@M02034:409:000000000-BFKT7:1:1103:11857:27359 1:N:0:33
AAAGTCGAGGTGCCTAAAGTGACAACCCAGACTACGACTCAGGTTGGTGGTGTAGAGCTTCCTGTAGCCGCATGGCGTTCGTACTTAAATATGGAACTAACCATTCCAATTTTCGCTGTCTCTTATACACATCTCCG
+
ABBAAFAABDBBGGGGGGGFG5GHHHGGGGHGHG3E2EEAG3FGBGAEFCGGHGHB5DGHFHGH55DGFGGEEAGFGEEGGEFGEFGGHHHHHH3DGHGHGGDGHFGFGHHHHFGGG?EFGHHHGGFGHFFHHHH2?
@M02034:409:000000000-BFKT7:1:1103:16342:27371 1:N:0:33
AAAGTCGAGGTGCCTAAAGTGGCAACCCAGACTGAGCCGAATGTTGGTGGTGTAGAGCTTCCTGTAGCCGCATGGCGTTCGTACTTAAATATGGAACTAACCATTCCAATTTTCGCTGTCTCTTATACACATCTCCGAGCCCACGAGAC
+
AAAA>DAABB>AFGGGGFFAFFFHHHHGGGHGHHHHFHGCEGHFGGGBEFECBDGDFHHHHHHHBEDFGEGEGEFBEEEFEBCGHHFGFEFFFFBFHHFFFGFGHFFEGHHGHFFGGE?FGFGHFFHHGFFFGHFB<<@/B/FF<>@ED
@M02034:409:000000000-BFKT7:1:1103:19499:27376 1:N:0:33
AAAGTCGAGGTGCCTAAAGTGGCAACCCAGACTAATCAGTCGGTTGGTGGTGTAGAGCTTCCTGTAGCCGCATGGCGTTCGTACTTAAATATGGAACTAACCATTCCAATTTTCGCTGTCTCTTATACACATCTCCGAGCCCACGAGA
+
CCCCCFCCCCABGGGGGGGGGGGHHHHGGHHGHF3FEFGA5BEFFECGFDGCFAD5D5AF5GFGEAF5AEE@EFF1>BEEE???FGHHGHHHEB33FCGH303FEBH44F?HG?EEFE?FD3FG3BDDHF2BGDH2D@@D@FCFD//A
@M02034:409:000000000-BFKT7:1:1103:20218:27376 1:N:0:33
AAAGTCGAGGTGCCTAAAGTGGCAACCCAGACTAGTGCTCATGTTGGTGGTGTAGAGCTTCCTGTAGCCGCATGGCGTTCGTACTTAAATATGGAACTAACCATTCCAATTTTCGCTGTCTCTTATACACATCTCCGAGCCCACGAGACT
+
BCBBAFABBCBBGGGGFGGGGGFHHHGGGHHGHHHGHHHHGHHHHHHEFGEFGGFDFGHHGHHHFGGGHEEFFGHHGGGGGFGHHHHGHHGGHF3GGHGGHHHHHHHFHHHHHHGFGGGHHHHHHHHHHHHGHHHHGGGGGGHGGGGGGH
@M02034:409:000000000-BFKT7:1:1103:13257:27398 1:N:0:33
AAAGTCGAGGTGCCTAAAGTGGCAACCCAGACTAATAAGTCGGTTGGTGGTGTAGAGCTTCCTGTAGCCGCATGGCGTTCGTACTTAAATATGGAACTAACCATTCCAATTTTCGCTGTCTCTTATACACATCTCCGAGCCCACGAGACT
+
BCCBBFCCCBABGGGGGGGGGGGHHHHGGHHGHHHHHHHBFEE2EEEEAAFC1BG5AGHHFHHHGGGEFEGEEGHFEEFFEEFGGFHGFGHF@@@3FGHHGFBGFGHDHHHHHGGGGGEGHHHFHHHHHGGCFBGHF?DGGGCFGFGGGG
@M02034:409:000000000-BFKT7:1:1103:19233:27408 1:N:0:33
AAAGTCGAGGTGCCTAAAGTGGCAACCCAGACTCAGGCGCAGGTTGGTGGTGTAGAGCTTCCTGTAGCCGCATGGCGTTCGTACTTAAATATGGAACTAACCATTCCAATTTTCGCTGTCTCTTATACACATCTCCGAGCCCACGAGACT
+
CCCCCFCCCCBCGGGGGGGGGGGHHHHGGHHGHGHHFFGEGEGBGHGFFGEGGHHGGHHHHHHHFGHGHGGGGGHGGEGGFFGHHHHHHHHHHHGHFHGHHHHHHHHHHHHHHHGGGGGHHGHHHHHHHHFHHHGHGCFCGGHGGGGDGF
@M02034:409:000000000-BFKT7:1:1103:22770:27412 1:N:0:33
AAAGTCGAGGTGCCTAAAGTGGCAACCCAGACTGGGTTTGGGGTTGGTGGTGTAGAGCTTCCTGTAGCCGCATGGCGTTCGTACTTAAATATGGAACTAACCATTCCAATTTTCGCTGTCTCTTATACACATCTCCGAGCCCACGAGACT
+
BCCCCFCCCCBBGGGGFGGFGGGHHGHGGHHGHGHHBFF?EGGEGGGGGGEFHHHGHHHHHHHHHHHGHEEEGGHFEFGFEEGHHHHGHHFHHHGFGGFFHHGHHHGHHHHHHHGFGGGHGHHHGHHHHFFHHHFHDCGFGFHGCDGGGF
@M02034:409:000000000-BFKT7:1:1103:22439:27420 1:N:0:33
AAAGTCGAGGTGCCTAAAGTGGCAACCCAGACTACGCCGCGGGTTGGTGGTGTAGAGCTTCCTGTAGCCGCATGGCGTTCGTACTTAAATATGGAACTAACCATTCCAATTTTCGCTGTCTCTTATACACATCTCCGAGCCCACGAGACT
+
CCBBBFCCCCBCGGGGGGGGGGGHHHHGGHHGHFFGG2EGCEEEGGGEFEEFHHHFGGHHHHHHHHHHHGGFGGHHGGGGGFGHHHHGHHHHHGGHHHHHHHHHHHGHHHHHHHGGGGFHFHHHHHFHHHHHHHHHG-DCGGHGGGGGGC
@M02034:409:000000000-BFKT7:1:1103:20879:27427 1:N:0:33
AAAGTCGAGGTGCCTAAAGTGGCAACCCAGACTTCTCCGGCGGTTGGTGGTGTAGAGCTTCCTGTAGCCGCATGGC
+
>AAA>B3>>>2ABGFBGGGDGGGFHGGEAEGG3DFHHH2AE2AAAEE>11F11@FEG5GHGHFBGBGHFEE/E11E
@M02034:409:000000000-BFKT7:1:1103:17254:27434 1:N:0:33
AAAGTCGAGGTGCCTAAAGTGGCAACCCAGACTAATAAGACTGTTGGTGGTGTAGAGCTTCCTGTAGCCGCATGGCGTTCGTACTTAAATATGGAACTAACCATTCCAATTTTCGCTGTCTCTTATACACATCTCCGAGCCCAC
+
AAA@ABAA?D1>BF1GGGFBGB00FFHEFE00EAFFFFBDBGHAFFHEFCBFBFFBDGFHHHHHFGBFFEEGGFGFEB>F>BFHEHHFHHHFDGFFHEHFHHEH1GHHHHHHHHGGGGEFFGHHHHEFHHBCFGHHABC@@/GC
@M02034:409:000000000-BFKT7:1:1103:20429:27443 1:N:0:33
AAAGTCGAGGTGCCTAAAGTGGCAACCCAGACTGAGGGGCGGGTTGGTGGTGTAGAGCTTCCTGTAGCCGCATGGCGTTCGTACTTAAATATGGAACTAACCATTCCAATTTTCGCTGTCTCTTATACACATCTCCGAGCCCACGAGACT
+
BCBBBFBBBCABGGGDGGGGGGGHHHHGGHHGHHGHCDEGGGGEFGGEFG?FGHHGGHHHGHHHFGGGHGGEEGHHGGGGGFGGGHGFHHGGHHFFGHGHHHHHHGGHHHHHHBDDGGGGHFHHHHGHGGHHHHHHGGGGGGHGFGGGDF
@M02034:409:000000000-BFKT7:1:1103:20890:27444 1:N:0:33
AAAGTCGAGGTGCCTAAAGTGGCAACCCAGACTTCTCCGGCGGTTGG
+
BBBBBFBBBBBBGGGGBGGFGFGHHHHGGH22ADAFA52E2AEAAE?
@M02034:409:000000000-BFKT7:1:1103:22201:27446 1:N:0:33
AAAGTCGAGGTGCCTAAAGTGGCAACCCAGACTAATAATAATGTTGGTGGTGTAGAGCTTCCTGTAGCCGCATGGCGTTCGTACTTAAATATGGAGCTAACCATTCCAATTTTCGCTGTCTCTTATACACATCTCCGAGCCCACGAGACT
+
AAAAADAAD@BAGGGGFGGFGGGHHDHGGHHDHHHHHHHFFFGGDGEFC?EFFGHHFFHHGFHHHHHEHGCFGEHHGGGGGGFHHGHFHHBGGB32GGFHFHFGHGFHHHHHHHEGG/?3GFHHFHFFG3FFHHGFG?@CCFEGGG?DGH
@M02034:409:000000000-BFKT7:1:1103:22212:27460 1:N:0:33
AAAGTCGAGGTGCCTAAAGTGGCAACCCAGACTAATAATAATGTTGGTGGTGTAGAGCTTCCTGTAGCCGCATG
+
CBCBBFCCCCBCGGGGGGGGGGGHHHHGGHH2GHHBFFGD5FHH5GCA2AFA13D55AAA5BDF55A5AAEAEE
@M02034:409:000000000-BFKT7:1:1103:18521:27468 1:N:0:33
AAAGTCGAGGTGCCTAAAGTGGCAACCCAGACTGGGGGGCGGGTTGGTGGTGTAGAGCTTCCTGTAGCCGCATGGCGTTCGTACTTAAATATGGAACTAACCATTCCAATTTTCGCTGTCTCTTATACACATCTCCGAGCCCACGAGACT
+
AABBADAAA@>>BFGDGFFAFGFFHHH?FGHGFGHHGGGGGGG<>AFCCF<<<DD=DGHHHHHGFHFFHDCFGGHHGDGGAC9EFGGGEGGGGGFFFFGFFGGGGGFGBFGFFFFFFFFFFFFFFFFFFFFFFF9;A9B>FFFFFFFF?F
@M02034:409:000000000-BFKT7:1:1103:19040:27481 1:N:0:33
AAAGTCGAGGTGCCTAAAGTGGCAACCCAGACTCAGAT
+
BCCCCFAABCBCGGGGGGGGGGGHHHHGGHHGHFF335
@M02034:409:000000000-BFKT7:1:1103:16185:27486 1:N:0:33
AAAGTCGAGGTGCCTAAAGTGGCAACCCAGACTCCTCCTCGGGTTGGTGGTGTAGAGCTTCCTGTAGCCGCATGGCGTTCGTACTTAAATATGGAACTAACCATTCCAATTTTCGCTGTC
+
1>A11B>>1A>>1FFEFFGBFFFF1FGFEGHGHGHHGF0EECC/AA/B/EEFAFF2ED1FFEFG1FG2DEEEGGGHGEEGEEH?G2F1GHE@GG1F>1B>FHFE1EGDGFGDDHEFG//B
@M02034:409:000000000-BFKT7:1:1103:16198:27500 1:N:0:33
AAAGTCGAGGTGCCTAAAGTGGAAACCCAGACTCCTCCTCGGGTTGGTGGTGTAGAGCTTCCTGTAGCCGCATGGCGTTCGTACTTAAATATGGAACTAACCATTCCAATTTTCGCTGTCTCTTATACACATCTCCGAG
+
AAA?AF>A?@1>1ABGFGFBFB1AAGHECGC0FGFFCGHFE?E/AEGEFGEF/AGAFGAGGFHFBAABBEEEGEFFE>>FE?0/FGGGDGG@BF1>GFHBGGFH1FBDFFHFHHG/EE/BF>FDFH2>BGFHBFHF<@@
@M02034:409:000000000-BFKT7:1:1103:21423:27578 1:N:0:33
AAAGTCGAGGTGCCTAAAGTGGCAACCCAGACTACTCCTTCTGTTGGTGGTGTAGAGC
+
BBBAADABBBABGGGGGGGGGDFHHHGEGGAFHHFCE3EDFGDH53A2A2AAF3A555
@M02034:409:000000000-BFKT7:1:1103:20655:27583 1:N:0:33
AAAGTCGAGGTGCCTAGAGTGGCAACCCAGACTGATAAGCAGGTTGGTGGTGTAGAGCTTCCTGTAGCCGCATGGCGTTCGTACTTAAATATGGAACTAACCATTCCAATTTTCGCTGTCTCTTATACACATCTCCGAGCCCACGAGACT
+
AAAAAFAADBABFGGF4BGGGGAGHHHGGHHGHHHHHGHHFFFBFGGEGGEFFGHFGHHHHHHGGGHFHEEEFGHHGEEFGFGHHHFFGHGHGHFFHHHHHHGHHHHHHHHHHHGGGGGFHFHHHHHHDFBHHHGFG/DBDGHGGGGGGH
@M02034:409:000000000-BFKT7:1:1103:12897:27611 1:N:0:33
AAAGTCGAGGTGCCTAAAGTGGCAACCCAGACTAATAAGACGGTTGGTGGTGTAGAGCTTCCTGTAGCCGCATGGCGTTCGTACTTAAATATGGAACTAACCATTCCAATTTTCGCTGTCTCTTATACACATCTCCGAGCCCACGAGACT
+
ABBBAFABBCABGGGGGGGFGGGHHHFGGHHGHGHHHHHHHGGFGGGEFGEGHHHHHHHHHHHHHHHHHGGGGGHHGEGGGGHHHHHGHHHHHHFFHHFFHHFHHHHHHHHHHHGGGGGFHHHHHHGHFHFHHHGFECCCGFHGGGGGGH
@M02034:409:000000000-BFKT7:1:1103:13005:27612 1:N:0:33
AAAGTCGAGGTGCCTAAAGTGGCCACCCAGACTCATCCGCCGGTTGGTGGTGTAGAGCTTCCTGTAGCCGCATGGCGTTCGTACTTAAATATGGAACTAACCATTCCAATTTTCGCTGTCTCTTATACACATCTCCGAGCCCAC
+
AAAAAD?ADDAAGFGABA1BFFF0GCFE0GGGHHHBGFFAEEEEGGCEFGAFGHHF1FFHGGFGHHFHHGGGGEGHG>EGGEFHHHFFHH2GGFFFFHHBFHFHHGFFHHGFHHG?EEA<FHHHHHGHFFFHFG@1C/<><EGF
@M02034:409:000000000-BFKT7:1:1103:22262:27617 1:N:0:33
AAAGTCGAGGTGCCTAAAGTGGCAACCCAGACTACTCAGAATGTTGGTGGTGTAGAGCTTCCTGTAGCCGCATGGCGTTCGTACTTAAATATGGAACTAACCATTCCAATTTT
+
>AAA>DAABBBBGCGFFGGFGGGHHHHFGEHGHGHHHHHHHHHGHHHDFEFFHHBGHHHHHHHHHHHHHGGEFDGH?GGFGEGHHHHGHHHHH3B@3@F3BF3BDH4F4BFHD
@M02034:409:000000000-BFKT7:1:1103:15299:27618 1:N:0:33
AAAGTCGAGGTGCCTAAAGTGGCAACCCAGACTAGGGAGCAGGTTGGTGGTGTAGAGCTTCCTGTAGCCGCATGGCGTTCGTACTTAAATATGGAACTAACCATTCCAATTTTCGCTGTCTCTTATACACATCTCCGAGCCCACGAGACT
+
AA?A>FAADD>>BCGGBFFFEBEGHHFEGEGCCGFHHHFEFCDBGGGBBEAAABEFGHHHHHHFFDFFFE>EEEFGE?EFEEGGHHGFDFBGFFEDBGGFGHHHHHHGHHHHHHGCEE?FHGHHHFFHFFHFHHFFD@C<CGEFGGGGE?
@M02034:409:000000000-BFKT7:1:1103:13433:27625 1:N:0:33
AAAGTCGAGGTGCCTAAAGTGGCAACCCAGACTCGTACTACGGTTGGTGGTGTAGAGCTTCCTGTAGCCACATGGCGTTCGTACTTAAATATGGAACTAACCATTCCAATTTTCGCTGTCTCTTATACACATCTCCGAGCCCACGAGAC
+
AAABAFABBBBAGFGDFGG6FF2BEHCAEFEAEGGFAFGHBAEBFEEEFE1FAFFBGHHGH3GG5DDFGHHEGFGGEEEFG>CGHHGFFDGBFE3FFFGGFHGF3FGFGHHHFGEGGE/BFFGH4GGDFFG1FGF1<<<@CFC/CDCDA
@M02034:409:000000000-BFKT7:1:1103:12907:27626 1:N:0:33
AAAGTCGAGGTGCCTAAAGTGGCAACCCAGACTAATAAGACGGTTGGTGGTGCAGAGCTTCCTGTAGCCGCATGGTGTTCGTACTTAAATA
+
BBBBBF>ADBAAGGGGFGGFGGGHHHHGGHHGHH3FA55FGEGE2EA111B133F5A3AA5B5F55A53EE>EC15B114>B2??BG334B
@M02034:409:000000000-BFKT7:1:1103:22273:27631 1:N:0:33
AAAGTCGAGGTGCCTAAAGTGGCAACCCAGACTACTCAGAATGTTGGTGGTGTAGAGCTTCCTGTAGCCGCATGGCGTTCGTACTTAAATATGGACCTACCATTTCCATTTTTG
+
AABBBFBBBBABGGGGGGFDGGFGHFHGGGHGHHGHFHHHHHHGHHHEFGFFHHHFGHHHHGHGFGHHHFFEGGHHGFGFEEGHHHFGHHGHH3B322B3B3FF4B4B4BFH4>
@M02034:409:000000000-BFKT7:1:1103:20795:27635 1:N:0:33
AAAGTCGAGGTGCCTAAAGTGGCAACCCAGACTACGCCTGAGGTTGGTGGTGTAGAGC
+
CBCCBFCCCCAAGGGGGGGGGGGHHHHGGHHGHHCEAAFHHGGH22EA1EEC13F5B5
@M02034:409:000000000-BFKT7:1:1103:19059:27644 1:N:0:33
AAAGTCGAGGTGCCTAAAGTGGCAACCCAGACTCCGCATCCGGTTGGTGGTGTAGAGCTTCCTGTAGCCGCATGGCGTTCGTACTTAAATATGGAACTAACCATTCAATTTTCGCTGTCTCTTATACACATCTCCGAGCCCACGAGACTA
+
BBBBAFCBDCABGGGDGGGGGGGHFHHEFHHGHHHGGGGGHGGGGGGBFGEFHHHEGHHHHFHGFGGGHGGFGGHHGEGFFEHEGHGFHHHHHE3FFHHFGHHHHHHDHHGHHGAGGFHHHHHEHHGHFFHHHGHGGGGGGHEGGGGGHH
@M02034:409:000000000-BFKT7:1:1103:11918:27655 1:N:0:33
AAAGTCGAGGTGCCTAAAGTGGCAACCCAGGCTGGGTTTCAGGTTGGTGGTGTAGAGCTTCCTGTAGCCGCATGGCG
+
ABCAAFBABBBCGGGGFGGGGGGHHHHGGG2AAF2E3AE55AFGBGE111BAA3F5A5AF5FDB55A531E0BE11>
@M02034:409:000000000-BFKT7:1:1103:13859:27661 1:N:0:33
AAAGTCGAGGTGCCTAAAGTGGCAACCCAGACTTCGCAGCCGGTTGGTGGTGTAGAGCTTCCTGTAGCCGCATGGCGTTCGTACTTAAATATGGAACTAACCATTCCAATTTTCGCTGTCTCTTATACACATCTCCGAGCCCACGAGACT
+
AAAA3BAADD>>FGGFFGF6DFFGHHFGGEHFCGFGAEE2AEEEEEEBAEAFGFFFFFGHHHHG5DD@@EEEFAFFE?EFFEGHHHHHGHHFGFEB3FDFFF3FHHFFFGHHGHGDGD?FFDDDBGFGGHFGFFGB?/@A/CCFGCCGDD
@M02034:409:000000000-BFKT7:1:1103:11242:27663 1:N:0:33
AAAGTCGAGGTGCCTAAAGTGGCAACCCAGACTATGCCTCGGGTTGGTGGTGTAGAGCTTCCTGTAGCCGCATGGCGTTCGTACTTAAATATGGAACTAACCATTCCAATTTTCGCTGTCTCTTATACACATCTCCGAGCCCACGAGACT
+
ABAAAFBADA>AFGGGGGGGGGFFHHHGGHGGHGGFHHHHGGGFFGGGFGGFGHHGGHHHHHHHFHHHHGGEGGHHGFGGGGGHHHHHHBFGHHFFFHHHHHGHHHGHHHHHHHGGGGGGGHHHHHGHGHEHGGFGD/CDCGHEGGGFGG
@M02034:409:000000000-BFKT7:1:1103:21747:27665 1:N:0:33
AAAGTCGAGGTGCCTAAAGTGGCAACCCAGACTGGGTTGGGGGTTGGTGTAGAGCTTCCTGTAGCCGCATGGCGTTCGTACTTAAATATGGAACTAACCATTCCAATTTTCGCTGTCTCTTATACACATCTCCGAGCCCACGAGACTAAG
+
CCCCCFBBBCBCGGGGGGGGGGGGGHHGGHAFHHFHHGGGGGAEGGGGFHFFFGHHHHHHHHHHFGE>EFEHGGEGEGGHHHHHFHHGHFGHGHHHHHHHHHGFHBGHHHGGGGGGHHHEHHHHGHFHHHGHHG<ADGGEGC--CDGFHG
@M02034:409:000000000-BFKT7:1:1103:11033:27675 1:N:0:33
AAAGTCGAGGTGCCTAAAGTGGCAACCCAGACTCAGAATCAGGTTGGTGGTGTAGAGCTTCCTGTAGCCGCATGGCGTTCGTACTTAAATATGGAACTAACCATTCCAATTTTCGCTGTCTCTTATACACATCTCCGAGCCCACGAGACT
+
BBBBBFABBCABGGGGGGGGGGGHHHHGGGHGHHHHHHHHHHHEGHGFFGFGHHHGGHHHHGHHGHHFHGEGGGHHGGGGEFGHHHGFHHHHHHGHGHHGHHGHHHHHHHHHHGGGGGEHHHHHHHHHHGFHFGGDC>DBCEHEDGGGGH
@M02034:409:000000000-BFKT7:1:1103:16261:27686 1:N:0:33
AAAGTCGAGGTGCCTAAAGTGGCAACCCAGACTAGGGAGTCGGTGGTTGGTGTAGAGCTTCCTGTAGCCGCATGGCGTTCGTACTTAAATATGGAACTAACCATTCCAATTTTCGCTGTCTCTTATACACATCTCCGAGCCCACGAGACT
+
AABAAFABBDAAGGGGGGFEFFFFHHHGGHHGHGGGFHGEHECEEEAFEEEEBFFDEGGHHHHHBEFFGEGGGGFGF1EFF?GEHFFGHBGFGFFFHHFFBGBGF4GEGGHHHHGGCFBGHFGFBFHHFBGFHFH2<@@/A/FFCC/C.<
@M02034:409:000000000-BFKT7:1:1103:10984:27689 1:N:0:33
AAAGTCGAGGTGCCTAAAGTGGCAACCCAGACTCCTAATAAGGTTGGTGGTGTAGAGCTTCCTGTAGCCGCATGGCGTTCGTACTTAAATATGGAACTAACCATTCCAATTTTCGCTGTCTCTTATACACATCCCGCGCCCACGAGACTA
+
AAAAAFAADD1AFFG11BGGGGG0BA0A0AGE1BGHHBF2BBFF1GGGF?EEAEG2FHDHHHHHHFGBGGCEEEFEEGCFGFFEGHG1FG2BFG1BBCDF1E1FGGFHHGHHHHGEFGEBDGHGFHGH2FBCFGE?//BCCGGC/CF/G>
@M02034:409:000000000-BFKT7:1:1103:13888:27702 1:N:0:33
AAAGTCGAGGTGCCTAAAGTGGCAACCCAGACTAATAGTACGGTTGGTGGTGTAGAGCTTCCTGTAGCCGCATGGCGTTCGTACTTAAATATGGAACTAACCATTCCAATTTTGCTGTCTCTTATACACATCTCCGAGCCCACGAGACTA
+
AAAA>DAAD@>>BFGGGFF6FBA4GHHFFCGGHHHFHHDGGAABFGGABE1ABFD5FFGGHFHHAFDDGE0EEEFGEBEFEB2?GFFGDGFDFB3DGHHFFGHHHHHFFHHGHG3BB?BFG4FFFHHGGFBGBGFCCFCCGHFGGGGE<G
@M02034:409:000000000-BFKT7:1:1103:15086:27710 1:N:0:33
AAAGTCGAGGTGCCTAAAGTGGCAACCCAGACTACGAATAATGTTGGTGGTGTAGAGCTTCCTGTAGCCGCATGGCGTTCGTACTTAAATATGGAACTAACCATTCCAATTTTCGCTGTCTCTTATACACATCTCCGAGCCCACGAGAC
+
AABA>DAAD@>AFGGGGGGDEFFHHHHGGGHGHHFGGHFFHHGFGGGBFEAFBFGFHHFFHGHGFFFDFEEEGEFFEB@FEEGHHHHGHHHHGFFFGBGFGHFHHGHFHHHHHHEEEEEFHFEGFHFGHHB2BGDB?>CBDFFGFGGDE
@M02034:409:000000000-BFKT7:1:1103:21285:27711 1:N:0:33
AAAGTCGAGGTGCCTAAAGTGGCAACCCAGACTCATACGCAGGTTGGTGGTGTAGAGCTTCCTGTAGCCGCATGGCGTTCGTACTTAAATATGGAACTAACCATTCCAATTTTCGCTGTCTCTTATACACATCTCCGAGCCCACGCGACT
+
AAAAADAABBBBGGGGFGGGGFFFGCFEFHFGGHFHHHFCGEEGG2?AF?EFHFGBGFFCGFGHHFHEHGGGEGHAEEEFEE2FFGG3FG44G33@FGG3FCBBEGFBGGDHHH/AGG/F3FFF3?B33BD2FDG2??/</?FC?//>CD
@M02034:409:000000000-BFKT7:1:1103:9785:27721 1:N:0:33
AAAGTCGAGGGCTAAACTGGCAACCCAGACTAATCATCAGGTTGGTGGTGTCGAGCTTCCTGTAGCCGCATGGAGTTCG
+
AAAAADAADD@11A1FBB1FCB1B0E0ABFE1FAADEGBGFHHC/AAAAAG1AAEA/BGHEDF2F2GF?>?EC10FG1B
@M02034:409:000000000-BFKT7:1:1103:9814:27731 1:N:0:33
AAAGTCGAGGTGCCTAAAGTGGCAACCCAGACTGCGAGTCTGGTTGGTGGTGTAGAGCTTCCTGTAGCCGCATGGCGTTCGTACTTAAATATGGAACTAACCATTCCATTTTCGCTGTCTCTTATACACATCTCCGAGCCCACGAGACTA
+
AAAAADAADBABFGGGGGGAGGGFFCHEEHEEF3EEEEEHFFHHHGGEGCGFFFGBGHHHBCAFBDGHHDCEEGHGGGGGGGFHHHEFFHHHHHHFFHEBBG3FHEF4GHHHH//EE?GHHHHFGFBHFGBGG?GD//C?FHE/@/CCGF
@M02034:409:000000000-BFKT7:1:1103:9960:27738 1:N:0:33
AAAGTCGAGGTGCCTAAAGTGGCAACCCAGACTGGGGGGGGGGTTGGTGGTGTAGAGCTTCCTGTAGCCGCATGGCGTTCGTACTTAAATATGGAACTAACCATTCCAATTTTCGCTGTCTCTTATACACATCTCCGAGCCCACGAGACT
+
ABAAAFBBB@BBGGGBBFGFGGFHHHHGFCFFFHHHGGGC?FFFFF;9AD:EEFF9:BFFFFFFFEFFFDAAFFF9BDF?DA;AAFFFFF/FFF/BBFFFF?/;FFF/:FFFFBDBF.A/:BFF/B/;BFBB/B9/A-@;>EEAD@@DDF
@M02034:409:000000000-BFKT7:1:1103:15813:27741 1:N:0:33
AAAGTCGAGGTGCCTAAAGTGGCAACCCAGACTCCGCCTCGGGTTGGTGGTGTAGAGCTTCCTGTAGCCGCATGGCGTTCGTACTTAAATATGGAACTAACCATTCCAATTTTCGCTGTCTCTTATACACATCTCCGAGCCCACGAGAC
+
AAAA>DAADD>AFCGFBGDBDF2ACGCFDGHE3GHGFGGEGFG2FEEBFEBFBFFDGFGFHHHFBDFFDE>EGEEFE>>F???FHHHFFHHFFFFFGCFGGHFHFHHHHHHFHHG?GDCGHBFHFHGFFGB@FHFG?@C>@FEC@@CGA
@M02034:409:000000000-BFKT7:1:1103:9810:27749 1:N:0:33
AAAGTCGAGGTGCCTAAAGTGGCAACCCAGACTGCGAGTCTGGTTGGTGGTGTAGAGCTTCCTGTAGCCGCATG
+
BBCCCFBCCCCCGGGGGGGGGGGHHHHGGHHGHHBEAAE2AAGG3E0AA1EAA3F5B53A5BAABA553BE>EE
@M02034:409:000000000-BFKT7:1:1103:19010:27770 1:N:0:33
AAAGTCGAGGTGCCTAAAGTGGCAACCCAGACTGCGACGTCGGTTGGTGGTGTAGAGCTTCCTGTAGCCGCATGGCGTTCGTACTTAAATATGGAACTAACCATTCCAATTTTCGCTGTCTCTTATACACATCTCCGAGCCCACGAGACT
+
ABBBBFBBBBAAFGGG4FFGGGFHHHGGGHHGHHHFGGGFGEEEEGGBFGFGHHHFGHHHHHHHHGGGHGEGGGHHGEGGGFGFHHHFHHEHGHFFFHHGHHGHHHFGHHGHHHGGGGGGHGHHGHHHGHFHGFFGD?GCCFHEC@DGDH
@M02034:409:000000000-BFKT7:1:1103:20296:27772 1:N:0:33
AAAGTCGAGGTGCCTAAAGTGGCAACCCAGACTCCGCCTTCTGTTGGTGGTGTAGAGCTTCCTGTAGCCGCATGGCGTTCGTACTTAAATATGGAACTAACCATTCCAATTTTCGCTGTCTCTTATACACATCTCCGGGC
+
ABABBFA>DDABGGGGGGGGGGGHCHFGGHHGHGGGGEF?HGGGFB2EFDEEAEG5FBEG5BFGB5EEGGGEEGF1EB/FE?2FGHHGBGGBGE3@GEGF30BFGGD4DHFHHFGDEG?FDFGG?FBGGG?2FFGD?//>
@M02034:409:000000000-BFKT7:1:1103:21796:27773 1:N:0:33
AAAGTCGAGGTGCCTAAAGTGGCAACCCAGACT
+
A1AAAFAADD>AGGGGFDGFFC0BGA0EFGAFG
@M02034:409:000000000-BFKT7:1:1103:12118:27774 1:N:0:33
AAAGTCGAGGTGCCTAAAGTGGCAACCCAGACTCCTGATCGGGTTGGTGGTGTAGAGCTTCCTGTAGCCGCATGGCGTTCGTACTTAAATATGGAACTAACCATTCCAATTTTCGCTGTCTCTTATACACATCTCCGAGCCCACGAGACT
+
BCCCAFBABCBCGGGFGGGGGGGHHHHGGGHGHHHHGHHFFGGGGGGFFGFGGFHEHHHHHHHHHHGGHGGGGGHHGFGGGGHHHHHGHHHHHHFGHHHHHHEGHHGFHHHHHHGGGGEGHHHHGHHHHHHHHHGHE@FGGEGGGCGGGF
@M02034:409:000000000-BFKT7:1:1103:20275:27775 1:N:0:33
AAAGTCGAGGTGCCTAAAGTGGCAACCCAGACTCCGCCTTCTGTTGGTGGTGTAGAGCTTCCTGTAGCCGCATGGCGTTCGTACTTAAATATGGAACTAACCATTCCAATTTTCGCTGTCTCTTATACGCATCTCCGAGCCCACGAGACT
+
BABBAFB3AD24BFGFA4BGFGFFEFGGFHEFFFBEGGGGHHGGHGHAF?AFAGF5FHHGHGHFAFFBFECGDDHGE?EGGEFHFGHBBGFHGHFFGHHFHFBGHF4D44BFGBEED/EFFFHGBGGF0/<EGHBFDBD/@FEG/<CD.G
@M02034:409:000000000-BFKT7:1:1103:10541:27781 1:N:0:33
AAAGTCGAGGTGCCTAAAGTGGCAACCCAGACTGGGTTGGGGGTTGGTGGTGTAGAGCTTCCTGTAGCCGCATGGCGTTCGTACTTAAATATGGAACTAACCATTCCAATTTTCGCTGTCTCTTATACACATCTCCGAGCCCACGAGACT
+
ABBBAFA?D?ABGGGAABFFGGGHHHHGGHHGHHHH3FEFGFGEGFGEFGEGHHHHHHHHHHHHHHHHHGGGGGHHGGGGG?GHHHHGHHHHHHGGFFFGGHHHHHGHHHHHHHGGGGGFHHHHHHGHFFFFHHEFFCCDFGHEGFGFFH
@M02034:409:000000000-BFKT7:1:1103:10531:27798 1:N:0:33
AAAGTCGAGGTGCCTAAAGTGGCAACCCAGACTGGT
+
BBBBBFBBBBABGGGGGGGGGGGHHHHGGHGGH325
@M02034:409:000000000-BFKT7:1:1103:15032:27813 1:N:0:33
AAAGTCGAGGTGCCTAAAGTGGCAACCCAGACTAGGGAGAAGGTTGGTGGTGTAGAGCTTCCTGTAGCCGCATGGCGTTCGTACTTAAATATGGAACTAA
+
A>AAABAADA2AFGGFFFFBFFFHHHHGGGHGFHA3CFEGCGHGGG?EA1ECA3F5EHB3GFFGBDAF3EEEGD11>>>F1BBGGHGF3FB4@B33FCFF
@M02034:409:000000000-BFKT7:1:1103:9991:27828 1:N:0:33
AAAGTCGAGGTGCCTAAAGTGGCAACCCAGACTCGTTTTACTGTTGGTGGTGTAGAGCTTCCTGTAGCCGCATGGCGTTCGTACTTAAATATGGAACTAACCATTCCAATTTTCGCTGTCTCTTATACACATCTCCGAGCCCACGAGACT
+
BBCCCFCCCCBCGGGGFGGGGGFHHHGGGHHGHHGHGGGHHHHHHHHEFGFFHHHGGHHHHFHHGHHHHGEGGGHGEGGGFFGHHHHFHHGHHHFGHHGHHHGHHHHHHHHHHHGGGGGHHHHHGHGDFF2GHGGDC>C?CGHGGGFGFH
@M02034:409:000000000-BFKT7:1:1103:15022:27832 1:N:0:33
AAAGTCGAGGTGCCTAAAGTGGCAACCCAGACTAGGGAGAAGGTTGGTGGTGTAGAGCTTCCTGTAGCCGCATGGCGTTCGT
+
ABA@AFAADD2>BEGFFGFBFBABGHFFGCG2BAFFHCE2BEABFGCABEBEA3D5FFFHHFHH5B5ABBE0?EF1E1>1B?
@M02034:409:000000000-BFKT7:1:1103:21020:27837 1:N:0:33
AAAGTCGAGGTGCCTAAAGTGGCAACCCAGAC
+
AAAAAF1A1AA?BG1EGDGGGCFHBHHG0G0A
@M02034:409:000000000-BFKT7:1:1103:13646:27841 1:N:0:33
AAAGTCGAGGTGCCTAAAGTGGCAACCCAGACTACGCCGCTGGTTGGTGGTGTAGAGCTTCCTGTAGCCGCATGGCGTTCGTACTTAAATATGGAACTAACCATTCCAATTTTCGCTGTCTCTTATACACATCTCCGAGCCCACGAGAC
+
ABBAAFAADD>AFGGGGGFAFFFHHHHGGGHGHBAEEF2A2AEBFEGEFFBFBAFDGHHHHHGGBFFGGEFEGEFFE?EFFEFGHHGGGHGHGFBFEGFFGHFHGHHGGHHGHHFDGF?FHDHHGFHHHHF<GHGGA@CA@AGGCGCGG
@M02034:409:000000000-BFKT7:1:1103:15731:27842 1:N:0:33
GCTCTTAAAGAGGAGAAAGGTCATGGGTGCGGGGGC
+
ABBBBDFFFFFFCGGGGGGF4FGD544B22A2E20A
@M02034:409:000000000-BFKT7:1:1103:14002:27853 1:N:0:33
AAAGTCGAGGTGCCTAAAGTGGCAACCCAGACTAATAAGAATGTTGGTGGTGTAGAGCTTCCTGTAGCCGCATGGCGTTCGTACTTAAATATGGAACTAACCATTCGAATTTTCGCTGTCTCTTATACACATCTCCGAGCCCACGAGACT
+
A?AA>FAADD>>BBGCGFFAEFECFGHEFEGFGGHHFFHFDGGFGHGBFEBEFFFDGFHHGFHFBDEDBAAAEEFBEBEFBBFFGHFEHHFHFFEFEGFFGHFGHFBBFGHHHHEEEE??G4GGHHGGFBFGFHHH?<@>B/?<<@DDA<
@M02034:409:000000000-BFKT7:1:1103:20180:27859 1:N:0:33
AAAGTCGAGGTGCCTAAAGTGGCAACCCAGACTCCTCATAATGTTGGTGGTGTAGAGCTTCCTGTAGCCGCATGGCGTTCGTACTTAAATATGGAACTAACCATTCCAATTTTCGCTGTCTTTTACACATCTCCGAGCCCACGAGACTAA
+
AAABAFBAB@AAFFEB4FDBGGFHFHFGGGHAGHHHGHHHGHHDGGHEFEEFGFFDEBGGHGHFBAFFGEEEGGHHGEGGEEGHHHBGHHHHGH33B3DBBGFGGGGFFGHHHBE?EFFDGHEHGFFGFHBGBB?<B<<??FB>@EGHH?
@M02034:409:000000000-BFKT7:1:1103:11759:27875 1:N:0:33
AAAGTCGAGGTGCCTAAAGTGGCAACCCAGACTGCTGAGAAGGTTGGTGGTGTAGAGCTTCCTGTAGCCGCATGGCGTTC
+
BCCABFBBBBABGGGGGGGGGGGGHHHFGH2FHHGHB5F55F23BGEAEEGGFFG5GGFHFGGH5AFDFFG@EEGF?EEF
@M02034:409:000000000-BFKT7:1:1103:18658:27876 1:N:0:33
AAAGTCGAGGTGCCTAAAGTGGCAACCCAGACTAATACGGCGGTTTGGGGTG
+
AAAAABAADBABGGGG4GFFGGGFHHHGGHHGHHGHHHHGGGG0E1E1A@1>
@M02034:409:000000000-BFKT7:1:1103:20750:27876 1:N:0:33
AAAGTCGAGGTGCCTAAAGTGGCAACCCAGACTACTAATCATGTTGGTGGTGTAGAGCTTCCTGTAGCCGCATGGCGTTCGTACTTAAATATGGAACTAACCATTCCAATTTTCGCTGTCTCTTATACACATCTCCGAGCCCACGAGACT
+
CCCCBFCBBCABGGGGGGGGGGGHHHHGGHHGHHHHHHHHHHHGHHHFFGEFGHHGGHHHHHHHHHHHHEFFGGHHGGGGGGHHHHHFHHHHHHGFHHHGHHHHHHGHHHHHHHGGGGGHHHHHGHGHGHFHHHFGEBGCGGHGGGGGGH
@M02034:409:000000000-BFKT7:1:1103:21867:27907 1:N:0:33
AAAGTCGAGGTGCCTAAAGTGGCAACCCAGACTAAGGATAGGGTTGGTGGTGTAGAGCTTCCTGTAGCCGCATGGCGTTCGTACTTAAATATGGAACTAACCATTCCAATTTTCGCTGTCTCTTATACACATCTCCGAGCCCACGAGACT
+
ABBBAFBBBBABGGGGGGGGGGGHHHHGGHHFHHHHHHGHHHHGHGGEGGEFHHHFHHHHHHHHHHHHGGGGEGHHGGGGGGBFGHGHHHHHHGHHHHHHHHHHHHHFHHHHHHGGGGGHHHHHHHHHHHFHHHGHGCGCGGHGGGGGGH
@M02034:409:000000000-BFKT7:1:1103:21593:27910 1:N:0:33
AAAGTCGAGGTGCCTAAAGTGGCAACCCAGACTTCGAGGGGGGTTGGTGGTGTAGAGCTTCCTGTAGCCGCATGGCGTTCGTACTTAAATATGGAACTAACCATTCCAATTTTCGCTGTCTCTTATACACATCTCCGAGCCCACGAGACT
+
ABBBBFBBBBBBGGGGEFGFGGGFFHGFFHHGCGHGHFEEGGCCGGGGGGGFHHHGHHHHHGHHHHHHHGGFAGHHGGGGGACHHHGGFHFHHHHHHHHHHHGHGHGHHHHHHHGGGGDGEFFGGGGGGGGGGGFBDCFFAFFFFFFFFF
@M02034:409:000000000-BFKT7:1:1103:13767:27946 1:N:0:33
AAAGTCGAGGTGCCTAAAGTGGCAACCCAGACTAAGAATCCGGTTGGTGGTGTAGAGCTTCCTGTAGCCGCATGGCGTTCGTACTTAAATATGGAACTAACCATTCCAATTTTCGCTGTCTCTTATACACATCTCCGAGCCCACGAGAC
+
AA@?>D3ADD>>4FDGGGFBDB2BFHG?FFHABFGHFHHGHE?AAEEBAEEABAG5DFGHHHFGAFEBGEEEGEEBEB>FF?FAGBFHGHF4FF3GGGHHHHHHHGHHHHHGHFGGGG?1FDGHB2GHHFF1GHHFA</>BECGGGCGG
@M02034:409:000000000-BFKT7:1:1103:21066:27947 1:N:0:33
AAAGTCGAGGTGCCTAAAGTGGCAACCCAGACTCTTTCTACGGTTGGTGGTGTAGAGCTTCCTGTAGCCGCATGGCGTTCGTACTTAAATATGGAACTAACCATTCCAATTTTCGCTGTCTCTTATACACATCTCCGAGCCCACGAGACT
+
BBBABFBBDBABGGGGGGGGGGEGHFHGGHHGHHHHHGHHHGGHGGGEFGEFFGHFGGHHGHHGGHHFGEFGGGHGFFGGFE2FGGGFHHHHHHFGFHHHHHHHHHGHHHHHHHGGGGEHHHHHHHHHHHGHHHGHF/DCDFHGGGGGGH
@M02034:409:000000000-BFKT7:1:1103:15116:27958 1:N:0:33
AAAGTCGAGGTGCCTAAAGTGGCAACCCAGACTAGGTCTCCGGGGGGTGGTGGAGA
+
AABB3DABBBAAGGGFFGFBFFGGHHGGGGHGHF33DD5FF?FC0E@/<CD//<G?
@M02034:409:000000000-BFKT7:1:1103:20443:27961 1:N:0:33
AAAGTCGAGGTGCCTAAAGTGGCAACCCAGACTCGGAATACGGTTGGTGGTGTAGAGCTTCCTGTAGCCGCATGGCGTTCGTACTTAAATATGGAACTAACCATTCCAATTTTCGCTGTCTCTTATACACATCTCCGAGCCCACGAGACT
+
AAAA>BAADDAAGGGBCGGGGGGGHHHGFHHGHH2AEFGHHHGHFGGEAEGG1GHHFFHFDGGFGGGFGGGGGGHHGGGGGGGHHHGFEHHHHHFGHHGFHGBFGFHFHHGHHHCFEFGFHFHHHHHHGFBB22FFDC//@EFFDC<AEH
@M02034:409:000000000-BFKT7:1:1103:14474:27962 1:N:0:33
AAAGTCGAGGTGCCTAAAGTGGCAACCCAGACTAAGAAGGCTGTTGGTGGTGTAGAGCTTCCTGTAGCCGCATGGCGTTCGTACTTAAATATGGAACTAACCATTCCAATTTTCGCTGTCTCTTATACACATCTCCGAGCCCACGAGAC
+
AAA@AFAADD>AFFGGGGFBFBACFHHGGDFFGGHHHFFGEGHFHBGBFDBFBEFDGFGHHHHDBEDBFAAEEEFFEBEF???FGHHHFGFGBFDD@GHHHHFHHHFFHHHHGHEGGG?FFEGFFHHDHGBFGHF2<>@>?AGE@@@EE
@M02034:409:000000000-BFKT7:1:1103:12195:27971 1:N:0:33
AAAGTCGAGGTGCCTAAAGTGGCAACCCAGACTCAGCCGCCGGTTGGTGGTGTAGAGCTTCCTGTAGCCGCATGGCGTTCGTACTTAAATATGGAACTAACCATTCCAATTTTCGCTGTCTCTTATACACATCTCCGAGCCCACGAGACT
+
BBBBBFABDDABGGGGFGGGGFFFHHHGGHHGGHHGHHGEGEEEEGGEFGEFHHFDGHHHHHHHHHGHHEEFGGHHGFGGGGHHHHHHHHHHHHFHHHHHHHGHHHHGHHHHHHGGGGGGHHHHHHGHGHHHHHHHGCGGGGHGGGGGGH
@M02034:409:000000000-BFKT7:1:1103:19965:27983 1:N:0:33
AAAGTCGAGGTGCCTAAAGTGGCAACCCAGACTACTCATACTGTTGGTGGTGTAGAGCTTCCTGTAGCCGCATGGCGTTCGTACTTAAATATGGAACTAACCATTCCAATTTTCGCTGTCTCTTAT
+
BCCCBFBBCCCCGGGGGGGGGGGHHHHGGHHGHH3DGBHA5FGHHHHEFGEGHHGFHHHHHHHGGHHHHGGG1BGHGFGGGFFHHHHGGHHHHGGFFHHHHHHHHHHHHHHHHHGGGGGH44FB4B
@M02034:409:000000000-BFKT7:1:1103:16583:27998 1:N:0:33
AAAGTCGAGGTGCCTAAAGTGGCAACCCAGACTGGGTTGGGTGTTGGTGGTGTAGAGCTTCCTGTAGCCGCATGGCGTTCGTACTTAAATATGGAACTAACCATTCCAATTTTCGCTGTCTCTTATACACATCTCCGAGCCCACGAGACT
+
AAAA3D3A?@>>44GFFGFBFBCFCGAEGDFDGFFGA2AECE2AEHEBAEEFGDGEGHHHGFHGFHF@GF00EEF1E1>FEE?FHDDDGBB4FD3GBEEFB0BB3GFBFGHHHGG?EA?FGBGFFHFHBCD@GEHEDB?DC/</<C@DD>
@M02034:409:000000000-BFKT7:1:1103:12213:28000 1:N:0:33
AAAGTCGAGGTGCCTAAAGTGGCAACCCAGACTAAGAATAATGTTGGTGGTGTAGAGCTTCCTGTAGCCGCATGGCGTTCGTACTTAAATATGGAACTAACCATTCCAATTTTCGCTGTCTCTTATACACATCTCCGAGCCCACGAGACT
+
CCCBAFCCCCBCGGGGGGGGGGGHHHHGGGHGHGFHFHHHGHHGHHHEFGEGGHHFGHHHHGHGFFHHHGGGGGHFGGGGGGGHHHHGHHHHHHFGFHHFGHEHHHHHHHHHHGGEGGFHHGHHHHHHGHGHHHHHG/C@DEGGGGGGGF
@M02034:409:000000000-BFKT7:1:1103:14470:28005 1:N:0:33
AAAGTCGAGGTGCCTAAAGTGGCAACCCAGACTCCTCAGCTTGTTGGTGGTGTAGAGCTTCCTGTAGCCGCATGGCGTTCGTACTTAAATATGGAACTAACCATTCCAATTTTCGCTGTCTCTTATACACATCTCCGAGCCCACGAGACT
+
AAAA>FAADD>AFFGGGGFBFFACFHHGGGHGHHHHHHCBDGFCGHGBFEBEBDFEGGHHHHGFBGFFGEEEGEFGFBFFE?GHHHHFHHFHGFFFGHHGHHGHHHGGHHHGHHEEEE?FGFHHGHHFFHFFGHHH?<CBCEEGCCCFD?
@M02034:409:000000000-BFKT7:1:1103:20758:28007 1:N:0:33
AAAGTCGAGGTGCCTAAAGTGGCAACCCAGACTTCGAAGAATGTTGGTGGTGTAGAGCTTCCTGTAGCCGCATGGCGTTCGTACTTAAATATGGAACTAACCATTCCAATTTTCGCTGTCTCTTATACACATCTCCGAGCCCACGAGACT
+
BCCCAFABCBABGGGGGGGGGGGHHHGFGHHGHHHGHHGGHHHHHHHFFGFGHGHFGHHHHHHHHHHGHGGGGGHHGGGGGFHHGHHHHHHHHGGHGHHHHHGHHHGGGHGFHHGGGGGHHHHHHHHHHHGHHHFHGGGFGGHGGGGGGH
@M02034:409:000000000-BFKT7:1:1103:16575:28017 1:N:0:33
AAAGTCGAGGTGCCTAAAGTGGCAACCCAGACTGGGTTGGGTGTTGGTGGTGTAGAGCTTCCTGTAGCCGCATGGCGTTCGTACTTAAATATGGAACTAACCATTCCAATTTTCGCTGTCTCTTATACACATCTCCGAGCCCACGAGACT
+
ABAAAFAAD@>>FGGGGGFBGFFFFHHGGDFFHGFHFEEFGAEAEGHAFFAFBEGAFGHHHHHGB@FDFEEEFEFBE?EFE?EFFEHHFGBGGFEDFGFFFGDHHFHGGHHHHHGGGGC?GFFHFHHFHHGHFHBHBCC@DFFFCCFG.<
@M02034:409:000000000-BFKT7:1:1103:10000:28042 1:N:0:33
AAAGTCGAGGTGCCTAAAGTGGCAACCCAGACTCAGCCGCGTGTTGGTGGTGTGGAGCTTCCTGTAGCCGCATGGCGTTCGTACTTAAATATGGAACTAACCATTCCAATTTTCGCTGTCTCTTATACACATCTCCGAGCCCACGAGACT
+
BBBABFBBBBAAGGGGGGGGGGGFHHHFGHGGGHHHGHEEEGFGHHHEFEEGHGG3FCFGHFHFGGGGHGFFGFHGF1EFGEFEFGFFGGFGHFBFGFGHGHHHHHHGFGGHHGGGGGDFGHHDFDFGGCFCGFFFE/AD?FHGGGGGGH
@M02034:409:000000000-BFKT7:1:1103:18978:28051 1:N:0:33
AAAGTCGAGGTGCCTAAAGTGGCAACCCAGACTGGTCGGTCGGTTGGTGGTGTAGAGC
+
CCCCCFBCCCCBGGGGGGGGGGGHHHHGGH2A3FG5BECA2AEFAE0A1AE113D5A5
@M02034:409:000000000-BFKT7:1:1103:15346:28057 1:N:0:33
AAAGTCGAGGTGCCTAAAGTGGCAACCCAGACTAGGGAGTCGGTTGGTGGTGTAGAGCTTCCTGTAGCCGCATGGCGTTCGTACTTAAATATGGAACTAACCATTCCAATTTTCGCTGTCTCTTATACACATCTCCGAGCCCACGAGAC
+
AB@?>FAADD>>4FGFFGGFG4FBFHGEFACFFFGHGHDEGAEEGEGEFDEEFFDDGHFFHGHE5@EDGFEEFEFGGEEFEEFGGHHHHGHHFFFHHHHFGHFHHHEFHHHHHHFGGD?GGFGFFHFFFHHCBF>GECC>AAEGCCCG?
@M02034:409:000000000-BFKT7:1:1103:18854:28061 1:N:0:33
AAAGTCGAGGTGCCTAAAGTGGCAACCCAGACTAGTAAGGGGGTTGGTGGTGTAGAGCTTCCTGTAGCCGCATGGCGTTCGTACTTAAATATGGAACTAACCATTCCAATTTTCGCTGTCTCTTATACACATCTCCGAGCCCACGAGACT
+
AAAAAFAADDAAGGG11FGFGGGHHHHGGHHGHHHGHHHHHGGGGGGEGGGGHHHGHHHHHHHGFGGHHGGGGGHHGGGGGGFHHHGEHHGHHHGHHHGHHFHHFHFHHHHHHHGGGGGHHHHHHHHHHHGHHHF<ECC@CGHGGGGGGH
@M02034:409:000000000-BFKT7:1:1103:20884:28066 1:N:0:33
AAAGTCGAGGTGCCTAAAGTGGCAACCCAGACTGGGCA
+
>1>1A@1>1A>AEGDGGGGGG10BBE0AEAGFCGHC0A
@M02034:409:000000000-BFKT7:1:1103:15867:28066 1:N:0:33
AAAGTCGAGGTGCCTAAAGTGGCAACCCAGACTGATTGTCCTGTTGGTGGTGTAGAGCTTCCTGTAGCCGCATGGCGTTCGTACTTAAATATGGAACTAACCATTCCAATTTTCGCTGTCTCTTATACACATCTCCGAGCCCACGAGACT
+
ABCAAFAADD>>BFGFGGGBFFFHFHHGGFHFHGGHHHHHHFGHHHHAFEAFBEFDGHHHHHHGBFFFGEEEGEFFEBEFEBEFHHHGFHGFGFFFEGHFGFFHHHHFHHHGHHEEFE<FGFGHFHHFGFGFHGHHBBC<CFGF@@CGD<
@M02034:409:000000000-BFKT7:1:1103:15554:28087 1:N:0:33
AAAGTCGAGGTGCCTAAAGTGGCAACCCAGACTGGTAAGAAGGTTGGTGGTGTAGAGCTTCCTGTAGCCGCATGGCGTTCGTACTTAAATATGGAACTAACCATTCCAATTTTCGCTGTCTCTTATACACATCTCCGAGCCCACGAGAC
+
AABA>DAADD>ACGGGGGDBFFFHHHHGGGHGHHHGFFHHHFFBFGF2AEEEBAFEFHGHHHHG5FBFGEFEEEFFE?EGFBCFHHFFFGFGGFBFCGFBFGBGFHHFHHHGHHEFGE?BGBGHHGHHHFFGHHHHD?CDFGHGGGGGG
@M02034:409:000000000-BFKT7:1:1103:15569:28099 1:N:0:33
AAAGTCGAGGTGCCTAAAGTGGCAACCCAGACTGGTAAGAAGGTTGGTGGTGTAGAGCTTCCTGTAGCCGCATGGCGTTCGTACTTAAATATGGAACTAACCATTCCAATTTTCGCTGTCTCTTATACACATCTCCGAGCCCACGAGACT
+
ABBAADAADD2>FGFGGGGBFFFHGHHGGHHGGHGGHHHBGGHBFGGBBEBFGFFGHHHHHHHHBFGGHEEEGEFHGBFEEEFHHHHGHHHHGFFFFHHFHFHHHHHHHHHHHHGFGEEGGHHHGGHHGHFHFGHBC<C<<FHGGGGGGD
@M02034:409:000000000-BFKT7:1:1103:16342:28103 1:N:0:33
AAAGTCGAGGTGCCTAAAGTGGCAACCCAGACTGATAAGTGTGTTGGTGGTGCAGAGCTTCCTGTAGCCGCATGGCGTTCGTACTTAAATATGGAACTAACCATTCCAATTTTCGCTGTCTCTTATACACATCTCCGAGCCCACGAGACT
+
ABBAAFABBD>AFGGFFGFFFFFGFHHGFHHGGHHGHFGDDDFBBFFAAEE13BFD1BFFBGHHGEFBFEGGGAA1EBEAE>2GEFFBF4GG@FD3BGHFBE3FGEGFFGHHHGG/FE<?FFFD4?FEFFFFGHH2BCCDCFHE?DCD??
@M02034:409:000000000-BFKT7:1:1103:15147:28108 1:N:0:33
AAAGTCGAGGTGCCTAAAGTGGCAACCCAGACTGAGGGGAGGGTTGGTGGTGTAGAGCTTCCTGTAGCCGCATGGCGTTCGTACTTAAATATGGAACTAACCATTCCAATTTTCGCTGTCTCTTATACACATCTCCGAGCCCACGAGAC
+
AAA?3DAADD>ABFGGGAGBGFFFGHHFGGFFFGGHGGGDFCFBGEEBAEECAFD5DGGHHHHHBGGDFE>EGEHFE?EFFECFGHFHFHHHFFBD3FGCBEDHFHHFHHHGHHFEGD?FHHHHFHHHFGHBBG2FB@C<CFEFCGCGD
@M02034:409:000000000-BFKT7:1:1103:19261:28133 1:N:0:33
AAAGTCGAGGTGCCTAAAGTGGCAACCCAGACTAATACTCATGTTGGTGGTGTAGAGCTTCCTGTAGCCGCATGGCGTTCGTACTTAAATATGGAACTAACCCTTCCAATTTTCGCTGTCTCTTATACACATCTCCGAGCCCACGAGACT
+
BBBABDAADDA?FGG5CGGGGFGFGHHFGHHGHHHBFFGFHHDGHFFAA2EEHFBAFGGHHGHHHGHHHGG0BEFHCEGEEE2BFGGFFHDFHFFHGHHCHC1BFGHBFGFHFFEEG?<F?GGFBF4FFGD?FFFFC/@BCGHG/A/CFH
@M02034:409:000000000-BFKT7:1:1103:20771:28134 1:N:0:33
AAAGTCGAGGTGCCTAAAGTGGCAACCCAGACTACTCGTAATGTTGGTGGTGTAGAGCTTCCTGTAGCCGCATGGCGTTCGTACTTAAATATGGAACTAACCATTCCAATTTTCGCTGTCTCTTATACACATCTCCGAGCCCACGAGACT
+
CCCCCFCCCCCCGGGGGGGGGGGHHHHGGHGFFHFHHGHGHFHHHHHEFGBFGHHGGFHHHHHGGFHGHFEGGGHFGGGEFFFEGGFDHHBGHHGHHHGGFHHHHHHHHHHHHHGGGGGGHHHHHHHFFHGHHGGDFCGDGGHGGGGGGH
@M02034:409:000000000-BFKT7:1:1103:13682:28141 1:N:0:33
AAAGTCGAGGTGCCTAAAGTGGCAACCCAGACTACGAAGGATGTTGGTGGTGCAGAG
+
BCCAAFABBB>AGGGGGGFDFFFGHHHGGHHGG332A2AE2BFGDF22AAE133A5A
@M02034:409:000000000-BFKT7:1:1103:14106:28170 1:N:0:33
AAAGTCGAGGTGCCTAAAGTGGCAACCCAGACTAGGGGTAGTGTTGGTGGTGTAGAGCTTCCTGTAGCCGCATGGCGTTCGTACTTAAATATGGAACTAACCATTCCAATTTTCGCTGTCTCTTATACACATCTCCGAGCCCACGAGAC
+
AABB>FAABB>A4GGFFGDAEFFCGHHGGFGGFBFGDF2AA3BAGGHEFEBFFFFDGFFHHHHFBEFFGEEEGEFFE1EFE>?GHHHGHHGFFF3FCCFFFHFHGHFHHHHHHHEEEF<FFBGHFHHGFH2BFH3G?>@<BFGGC@CGD
@M02034:409:000000000-BFKT7:1:1103:20141:28170 1:N:0:33
AAAGTCGAGGTGCCTAAAGTGGCAACCCAGACTAATGGTAGGGTTGGTGGTGTAGAGCTTCCTGTAGCCGCATGGCGTTCGTACTTAAATATGGAACTAACCATTCCAATTTTCGCTGTCTCTTATACACATCTCCGAGCCCACGAGACT
+
AABBBFBBBBABGGGGGCFGGGGHFGHGGHHFHHHHHHHGHGGGFFGEEFFEFFH5BGHHHHHGGGGFGEGCGFH1EEFGGEEGGHHHHHGFHF3@FHHHHHBHHHGHHHHHHFFGGGGGHHHHFFHHHHHHHGGGD@GGDFHGGGGGGH
@M02034:409:000000000-BFKT7:1:1103:11250:28177 1:N:0:33
AAAGTCGAGGTGCCTAAAGTGGCAACCCAGACTCCTGCGACGGTTGGTGGTGTAGAGCTTCCTGTAGCCGCATGGCGTTCGTACTTAAATATGGAACTAACCATTCCAATTTTCGCTGTCTCTTATACACATCTCCGAGCCCACGAGACT
+
AAB>AB3>D>A4GFF5BEGFDFFGHHHGG2GFHHHFGHGGGCAGGEE1BEEFGGHHGHFFFFHFHE5GFEC/EFFE/EGF1?G?GG4?FGHHH3GFHFEFGHBGGEB4FDFHGD@D/?EHHHGGHHBG2GDFHHHD/<@CCFAG-<-><F
@M02034:409:000000000-BFKT7:1:1103:17816:28183 1:N:0:33
AAAGTCGAGGTGCCTAAAGTGGCAACCCAAACTCCGCAGCGGGTTGGTGGTGTAGAGCTTCCTGTAGCCGCATGGCGTTCGTACTTAAATATGGAACTAACCATTCCAATTTTCGCTGTCTCTTATACCATCTCCGAGCCCACGAGACTA
+
BBBBAFAA@D>AGGGGGGGFGBFCHHHGGHHHBGHFGGGEEGGAFEFEFFGFFGHFHHHHHHGHGHFFHGGGGEFHGEFGFEFHHHHHHGHHHG3EGHFGGFFHFHHGHHHHHHGGGF?@GGHHHGHHHH@F2?FACCFGGHGFGGGFDG
@M02034:409:000000000-BFKT7:1:1103:11249:28195 1:N:0:33
AAAGTCGAGGTGCCTAAAGTGGCAACCCAGACTCCTGCGACGGTTGGTGGTGTAGAGCTTCCTGTAGCCGCATGGCGTTCGTACTTAAATATGGAACTAACCATTCCAATTTTCGCTGTCTCTTATACACATCTCCGAGCCCACGAGACT
+
AABBBFBABDAAGGFBFGGGGGFHFEFGFFGGFFHHHGGEECGGGGGEFGEFFGHDFHHHHFHHHHFFGEEFGEHGEFG?EFCGHHFBFGDFGHHGCGHGGGFFFFGFHHHHHBFDDGDFFHHHFG2>>GFFFGF2?<C?CFCFD-AEDH
@M02034:409:000000000-BFKT7:1:1103:16563:28201 1:N:0:33
AAAGTCGAGGTGCCTAAAGTGGCAACCCAGACTACGAATCATGTTGGTGGTGTAGAGCTTCCTGTAGCCGCATGGCGTTCGTACTTAAATATGGAACTAACCATTCCAATTTTCGCTGTCTCTTATACACATCTCCGAGCCCACGAGACT
+
>3>A3BAAD>>>FGFFFFGAFFFGFHHGGHGFGFGEGGHGGHGBGHHAFGFFFGGBFHGHHGHHFEGHHDE@EFFGE>EFGE?GHGGFF4FGHHFFGEFF3GBGFBGBFHBGHHGGG?<BFGHG4GGDDGFCHHFDA//><FFEC@@AC<
@M02034:409:000000000-BFKT7:1:1103:20693:28210 1:N:0:33
AAAGTCGAGGTGCCTAAAGTGGCAACCCAGACTAAGAATAATGTTGGTGGTGTAGAGCTTCCTGTAGCCGCATGGCGTTCGTACTTAAATATGGAACTAACCATTCCAATTTTCGCTGTCTCTTATACACATCTCCGAGCCCACGAGACT
+
ABBBAFBBCCCCGGGGGGGGGGGHHHHGGHHGHHHHHHHHHGHHHHHGFGFGHHHHHHHHHHHHHHHHHGGGGGHHGGGGGGHHHHHHHHHHHHFFFHHHHHGHHHHGHHHHHHGGGGGHHHHHHHHHGHHHHHGHGCGGGGHGGCCEGH
@M02034:409:000000000-BFKT7:1:1103:13678:28217 1:N:0:33
AAAGTCGAGGTGCCTAAAGTGGCAACCCAGACTGATACTAAGGTTGGTGGTGTAGAGCTTCCTGTAGCCGCATGGCGTTCGTACTTAAATATGGAACTAACCATTCCAATTTTCGCTGTCTCTTATACACATCTCCGAGCCCACGAAACT
+
ABBA>DAABB>AGGGGGGGBFFFHFGGGGHHECGGHHHGHFGFFGHGAAEECAAFBFGHHHHFGBDDFGEEEGFEFFBECEBCGFGGHFHHGGB33FGFFFGDGGHHHEHGHHHGFGD?FH4FHFHGFHFHHHHHHDCCBDGEGC@DA@<
@M02034:409:000000000-BFKT7:1:1103:12304:28221 1:N:0:33
AAAGTCGAGGTGCCTAAAGTGGCAACCCAGACTCATCATAATGTTGGTGGTGTAGAGCTTCCTGTAGCCGCATGGCGTTCGTACTTAAATATGGAACTAACCATTCCAATTTTCGCTGTCTCTTATACACATCTCCGAGCCCACGAGACT
+
BBBBBFBADDABGGGGFGGFGGGCHHGGGHHFCGHGGFGHCGGGHHHGFGGGHHH5FGGFHHHHHHGHHFGFGGHFE?EFGE?GGHGHHHHHFH33GHHHFCDGHHFBHHGHHHGGGFFGHHHHHFHFFHFHHHHFEBFDGGHGG@CEDH
@M02034:409:000000000-BFKT7:1:1103:16560:28221 1:N:0:33
AAAGTCGAGGTGCCTAAAGTGGCAACCCAGACTACGAATCATGTTGGTGGTGTAGAGCTTCCTGTAGCCGCATGGCGTTCGTACTTAAATATGGAACTAACCATTCCAATTTTCGCTGTCTCTTATACACATCTCCGAGCCCACGAGA
+
BCBABFABBB>ABGGGGGFBFFFFFHHFGFGFHFGGGGHEHHFGHHHEFGEFGFFAFHHHHGHHFEFGGEEEGEFGEBEFEECGHHGHGHGHHFBFHHHHGHGGFFHFGHHHHHGFGGEFGBGDBGGFFGHGHFHE?<@<CFGG@CCG
@M02034:409:000000000-BFKT7:1:1103:20700:28228 1:N:0:33
AAAGTCGAGGTGCCTAAAGTGGCAACCCAGACTAAGAATAATGTTGGTGGTGTAGAGCTTCCTGTAGCCGCATGGCGTTCGTACTTAAATATGGAACTAACCATTCCAATTTTCGCTGTCTCTTATACACATCTCCGAGCCCACGAGACT
+
CCCCBFBBCBCBGGGGGGGGGGGHHHHGGHHGH3AFGEG5GGHHHHHGGGEFHFHGHHHHHHHGFFGHHGGGGGHFEGGGGFHHHHHHHHHHHHBFFGFFGHHHFHHHGHGHHHGGGGGHHHHHHHFHHGFHFHGDFCFDGGFFGGGGGH
@M02034:409:000000000-BFKT7:1:1103:20277:28242 1:N:0:33
AAAGTCGAGGTGCCTAAAGTGGCAACCCAGACTAAT
+
CCCCCFCCCCBCGGGGGGGGGGGHHHHGGHHGH335
@M02034:409:000000000-BFKT7:1:1103:10842:28243 1:N:0:33
AAAGTCGAGGTGCCTAAAGTGGCAACCCAGACTCATAATCCTGTTGGTGGTGTAGAGCTTCCTGTAGCCGCATGGCGTTCGTACTTAAATATGGAACTAACCATTCCAATTTTCGCTGTCTCTTATACACATCTC
+
>>>A>BAADDAABFGFFG4BDBEFFFGGG2GGHHFHHHFB5FBGEGEEG2EFHFGHHHFBDG5FGHGHHGAEEEFFCAEE1>GGHFHGFF4EHFFFGFFEGHBFGH4G44FG4EEEGEGFHFHHGFBGFF222BB
@M02034:409:000000000-BFKT7:1:1103:10822:28251 1:N:0:33
AAAGTCGAGGTGCCTAAAGTGGCAACCCAGACTCATAATCCTGTTGGTGGTGTAGAGCTTCCTGTAGCCGCATGGCGTTCGTACTTAAATATGGAACTAACCATTCCAATTTTCGCTGTCTCTTATACACATCTCCGAGCCCACGAGACT
+
AAAABFBBB@AAGGGGFGGGGGDBGGHGGHEGGGHHHHGGHHHHHGHEGGGGHHHFHHHHGGHHGHHFHGGGGGHHGGGGGGFFGHHHFHHHHHHHGHFFGHFHHHFFHHHHHHGGGEEHHHHHGGFH4GGFHG?GFCF<BCGGF/CFDH
@M02034:409:000000000-BFKT7:1:1103:10547:28254 1:N:0:33
AAAGTCGAGGTGCCTAAAGTGGCAACCCAGACTGCGAATAAT
+
1>AA>FAAD1A11AB11AEFAFCFGE00EGHFHHHGGCC/1A
@M02034:409:000000000-BFKT7:1:1103:12411:28255 1:N:0:33
AAAGTCGAGGTGCCTAAAGTGGCAACCCAGACTGGTCCTAAGGTTGGTGGTGTAGAGCTTCCTGTAGCCGCATGGCGTTCGTACTTAAATATGGAACTAACCATTCCAATTTTCGCTGTCTCTTATACACATCTCCGAGCCCACGAGACT
+
BBBBBFAABCABFGGGGGGGGGEGFHFGGGGGFGFGGHGHHHGGGHGFFGEFGHGDFFHHHFHGBFGGHEEEGGHHGGGFEEFEHHHGHHHHGHGFFFFFHHGHHHHHHHHHHFGFGGGGHGHHHHHHGHFHGGGFC?CBCEHGCDGGDG
@M02034:409:000000000-BFKT7:1:1103:10568:28258 1:N:0:33
AAAGTCGAGGTGCCTAAAGTGGCAACCCAGACTGCGAATAATGTTGGTGGTGTAGAGCTTCCTGTAGCCGCATGGCGTTCGTACTTAAATATGGAACTAACCATTCCAATTTTCGCTGTCTCTTATACACATCTCCGAGCCCACGAGACT
+
CCBCBFAABCBCGGGGGGGGGGGHHHHGGHHGHHHGECFFFFHHHHHEFDGFGFHDGHHHHHHHHHHHHGGFGGHHGEGGGEGHHHHHGHHGHHGHHHHHHFEFGHGBDGHHHHGFGGEGHHHHDHHHHHHFHHHFGFGGGGHGGGGGGH
@M02034:409:000000000-BFKT7:1:1103:20243:28260 1:N:0:33
AAAGTCGAGGTGCCTAAAGTGGCAACCCAGACTGGGAGGGGGGTTGGTGGTGTAGAGCTTCCTGTAGCCGCATGGCGTTCGTACTTAAATATGGAACTAACCATTCCAATTTTCGCTGTCTCTTATACACATCTCCGAGCCCACGAGACT
+
CCCCCFCBCCBCGGGGGGGGGGGHHHHGGHHGHGHHFFGGGGEGGG?CFDDGHFHFHHHHGHHHFFHHGGGCDDGFGGGGGGHHHHHGHHHHHHEBGHHFFGFGHFHFFHHHGGCGGDEGGGGGGFGFFGGGGGGGG?-;BFFFFFFFFF
@M02034:409:000000000-BFKT7:1:1103:10833:28267 1:N:0:33
AAAGTCGAGGTGCCTAAAGTGGCAACCCAGACTCATAATCCTGTTGGTGGTGTAGAGCTTCCTGTAGCCGCATGGCGTTCGTACTTAAATATGGAACTAACCATTCCAATTTTCGCTGTCTCTTATACACATCTCCGAGCCCACGAGACT
+
AAAAAFAADBBCGGGGFGGFGGFHHHHGGHHFFHHHGFHFHGHEGHHEFGEFGHHGGFHHFFGGFGHGHGFCFFHGFEFFEFFGHHHFDGGGHHGGFBFFGFFHHGGHHHHHHFEEFGFFHFHFGHHHE32GFHGGE@C>/FHEDCGDDF
@M02034:409:000000000-BFKT7:1:1103:12262:28279 1:N:0:33
AAAGTCGAGGTGCCTAAAGTGGCAACCCAGACTCCTCCTCCGGTTGGTGGTGTAGAGCTTCCTGTAGCCGCATGGCGTTCGTACTTAAATATGGAACTAACCATTCCAATTTTCGCTGTCTCTTATACACATCTCCGAGCCCACGAGACT
+
CCCCBFBBCCBBGGGGGGGGGGGHHHHGGHHGHHHHGHHHHGGEGGGFFGFFHHHGHHHHHHHHHHHHHGGGGGHHGGGGGFHHHHHHHHHHHHFFGHHHHGGHHHGHHHHHHHGGGGFHHHHHHHHHHGHHHHHHG@DGGGHGGGGGGH
@M02034:409:000000000-BFKT7:1:1103:20246:28279 1:N:0:33
AAAGTCGAGGTGCCTAAAGTGGCAACCCAGACTGGGAGGGGGGTTGGTGGTGTAGAGCTTCCTGTAGCCGCATGGCGTTCGTACTTAAATATGGAACTAACCATTCCAATTTTCGCTGTCTCTTATACACATCTCCGAGCCCACGAGACT
+
BBCBBFBBBBACGGGGGGFFGGGGHHHGGHHGGCGHGGGGGGGBCCG?FFAFFFG@F?GHGHHGFDGDGDDCGDF<ACFED<CCGGFGHHHHGG0CCHHFGGFGHGHFFHHHGFDCDGEBFBFGFFFFFFFFGFFFC9AA:EEEFFFFDF
@M02034:409:000000000-BFKT7:1:1103:19224:28280 1:N:0:33
AAAGTCGAGGTGCCTAAAGTGGCAACCCAGACTTATGCGTGTGTTGGTGGTGTAGAGCTTCCTGTAGCCGCATGGCGTTCGTACTTAAATATGGAACTAACCATTCCAATTTTCGCTGTCTCTTATACACATCTCCGAGCCCACGAGACT
+
BBBBAFBBBBBBGGGFGGGGGGGHHHHGGHHGHHHHDBEAEFHGGHHAEEAFGHHHHHHHHGHGFGHHHEFEGEHGEGGFEB?GGHHFGHGHGHEGFGEBGFGHHHFHHHHHHFEEFGGFHFHHGGHGFFGHHHFFC@D@DFEFFD@F?G
@M02034:409:000000000-BFKT7:1:1103:17314:28293 1:N:0:33
AAAGTCGAGGTGCCTAAAGTGGCAACCCAGACTGGTAATCGGGTTGGTGGTGTAGAGCTTCCTGTAGCCGCATGGCGTTCGTACTTAAATATGGAACTAACCATTCCAATTTTCGCTGTCTCTTATACACATCTCCGAGCCCACGAGACT
+
AAB@3DAADDAAGFFGGGGEGCFHHHHGGGHGHHHFGHH5FGGAFEFAFGEFFGGAGHHHGHHHF5FGGEG@FFFFGEEGGE2EGFHGHHHHHGFFHFEHHHEGFGFFHHHHHHGGGF?GHGGHHFHBGHBFFGHFDBC/BFEGFCDDDF
@M02034:409:000000000-BFKT7:1:1103:17621:28316 1:N:0:33
AAAGTCGAGGTGCCTAAAGTGGCAACCCAGACTAAGCAGAATGTTGGTGGTGTAGAGCTTCCTGTAGCCGCATGGCGTTCGTACTTAAATATGGAACTAACCATTCCAATTTTCGCTGTCTCTTATACACATCTCCGAGCCCACGAGACT
+
ABCAADAABBAAGGGGGGGFFFFHHHHGGGHFHFFH3GGHHFHHFGE2AEFEFFGAEGGHDHFGFEEEDFGEGDFEF?EFE?EEGHHGGHHFGFBBGGGFFGBFDFHFGHHHHHGGGG?GHFHFFFFFGHFHHHHHA<@BCEGFFGGGGF
@M02034:409:000000000-BFKT7:1:1103:16742:28317 1:N:0:33
AAAGTCGAGGTGCCTAAAGTGGCAACCCAGACTTGTCGGACTGTTGGTGGTGTAGAGCTTCCTGTAGCCGCATGGCGTTCGTACTTAAATATGGAACTAACCATTCCAATTTTCGCTGTCTCTTATACACATCTCCGAGCCCACGAGA
+
ABB@AFAADD>AB4GGGGFBFCCFHFFGGDHCGHFDBECEEGFFHHHEFGEFBDFAFDGHGBHEBGFFGEE@EEFFEBECE??GHFEFGGFBFGDFGHHF3FFHHHHGHHHHHHGFGE<FF3FFBHHDFCDGFFGF?@C/BFAFCCCG
@M02034:409:000000000-BFKT7:1:1103:15334:28328 1:N:0:33
AAAGTCGAGGTGCCTAAAGTGGCAACCCAGACTCCGCATAATGTTGGTGGTGTAGAGCTTCCTGTAGCCGCATGGCGTTCGTACTTAAATATGGAACTAACCATTCCAATTTTCGCTGTCTCTTATACACATCTCCGAGCCCACGAGACT
+
AAA?>D?ADD>>AFGGGGFBBBFBGFGEEEFFBHHECEEFHHCGHHC2AA1FFGF5GGHHHFHHBGDDGEEEGEFGFEFGEBB1EEGHHHGHHFFGHHHHHFHHFHGGHHHHHHGGGF?GFFGHHHHHGFHGHHGD<>BDGGHGFCFGD?
@M02034:409:000000000-BFKT7:1:1103:17506:28346 1:N:0:33
AAAGTCGAGGTGCCTAAAGTGGCAACCCAGACTACGCGGGCGGTTGGTGGTGTAGAGCTTCCTGTAGCCGCATGGCGTTCGTACTTAAATATGGAACTAACCATTCCAATTTTCGCTGTCTCTTATACACATCTCCGAGCCCACGAGACT
+
BBB@AFAA@D>ABGGGGGGBFBB4CHGEEEEGCFHGEEEG0A@EGGE?FGEFGHHBGFHHHHHH?EEBBEE@EEFGFEB????FGHGGHHHDGE2FFGFHGEFHHGHFFHGHHGGGGC<FGFGGFHEGFCGHFHHH<<@@?CGECCCF?:
@M02034:409:000000000-BFKT7:1:1103:16080:28357 1:N:0:33
AAAGTCGAGGTGCCTAAAGTGGCAACCCAGACTTCGGTTGGGGTTGGTGGTGTAGAGCTTCCTGGAGCCGCATGGCGTTCGTACTTAAATATGGAACTAACCATTCCAATTTTCGCTGTCTCTT
+
AAAAADAADD>AGGGGGGGBGFGHHHHGGGE2GF5F2AEFGCEFFE?BCDEE13F5DEFEDFBG3B1?E0E/EE11>>>F1?B??FGFFDGBF333FFGFE03B3?F?4FEHFF//C<?BBFGB
@M02034:409:000000000-BFKT7:1:1103:19304:28365 1:N:0:33
AAAGTCGAGGTGCCTAAAGTGGCAACCCAGACTCCTCATGCGGTTGGTGGTGTAGAGCTTCCTGTAGCCGCATGGCGTTCGTACTTAAATATGGAACTAACCATTCCAATTTTCGCTGTCTCTTATACACATCTCCGAGCCCACGAGACT
+
AAABAB>>D2A>GFGGFGFGGGGHHHHGGHHGHHHFHHHGHCEEEGGEF?EFHHHHHGHHHHHHHHHHGGCEEAHFCEEGFEFGHHHHBHHHHHGFGHHHHHFGHHFFHHHHHHGGGGGHHHHHGHFHFHBGHGGF/B?CCGHGCCCD.G
@M02034:409:000000000-BFKT7:1:1103:16134:28374 1:N:0:33
AAAGTCGAGGTGCCTAAAGTGGCAACCCAGACTAGGAATCAGGTTGGTGGTGTAGAGCTTCCTGTAGCCGCATGGCGTTCGTACTTAAATATGGAACTAACCATTCCAATTTTCGCTGTCTCTTATACACATCTCCGAGCCCACGAGACT
+
ABBBAFAADD>AGGGGGGFAFFGHHHHGGHHGHHHHHHHBGHGGDGGEEGGEFGFBFHHGHHHHFGFGFGGGGEEAEB>FGEFGHHHFHHHEFFFFGHHHHHFGHHHHHHFHHHGGGGEHHFHHGHFHGHFHHHHHA<@CGEHGGCCGFF
@M02034:409:000000000-BFKT7:1:1103:17425:28375 1:N:0:33
AAAGTCGAGGTGCCTAAAGTGGCAACCCAGACTCATTCTACGGTTGGTGGTGTAGAGCTTCCTGTAGCCGCATGGCGTTCGTACTTAAATATGGAACTAACCATTCCAATTTTCGCTGTCTCTTATACACATCTCCGAGCCCACGAGACT
+
AAAAADABB@>AGGGG4FEBEFGGHHHGGHHGHFHHDFH5AAABFEGAFEEFBGEEGHHHHHHGGHHHHEFGGEFGGAEEFEGHHHFHHHHHHFFGGHFFGHHHHGHHHHHHHGGGGGEHHFHBFHGHGFD2BGFHBCC>>AGGGGFGFF
@M02034:409:000000000-BFKT7:1:1103:19306:28384 1:N:0:33
AAAGTCGAGGTGCCTAAAGTGGCAACCCAGACTCCTCATGCGGTTGGTGGTGTAGAGCTTCCTGTAGCCGCATGGCGTTCGTACTTAAATATGGAACTAACCATTCCAATTTTCGCTGTCTCTTATACACATCTCCGAGCCCACGAGACT
+
AAAABFBBBBABGGGGAEGGGGGHGHHGGHHGGHHGHHHHHGGGGGGGGGEFHHHGHHHHHGHGGFFAGF?CGGHHGEEFEEFGGHGBHHFHHHGFFHHFHHHHFHHGBGHHHHGEGGGGHGHHGHHHFGHBFGFBC<B<CAHGDCCEGH
@M02034:409:000000000-BFKT7:1:1103:17177:28399 1:N:0:33
AAAGTCGAGGTGCCTAAAGTGGCAACCCAGACTAAGAAGCAGGTTGGTGGTGTAGAGCTTCCTGTAGCCGCATGGCGTTCGTACTTAAATATGGAACTAACCATTCCAATTTTCGCT
+
ABB@AFABDD>>FGGFGGGBGFFFCGHGFFFFFFGHBFHBEGDHHH2BBEGEFDF5DFFFHFFH5BA5FEE0EEFHF1>1B>21?GF3BBG4GE3EFGHHGFBFGDHD4GGHHBE/E
@M02034:409:000000000-BFKT7:1:1103:14946:28441 1:N:0:33
AAAGTCGAGGTGCCTAAAGTGGCAACCCAGACTACGAAGAGTGTTGGTGGTGTAGAGCTTCCTGTAGCCGCATGGCGTTCGTACTTAAATATGGAACTAACCATTCCAATTTTCGCTGTCTCTTATACACATCTCCGAGCCCACGAGAC
+
ABBA>FAADD>>BGGGGGFBGFFHHHHGGFHGHGGFGHEEHFGBGHH2FEBFFFFDGGGHHHHGBDFFGEEEFEFFE>EFEBEGHHHGFHHHGFDFEHHFGHGHGHFHHHHHHHEFGF?FHEGHGHHDDGBG2GFG?@DB@FCGDGCD?
@M02034:409:000000000-BFKT7:1:1103:15844:28445 1:N:0:33
AAAGTCGAGGTGCCTAAAGTGGCAACCCAGACTCCTGCTCCGGTTGGTGGTGTAGAGCTTCCTGTAGCCGCATGGCGTTCGTACTTAAATATGGAACTAACCATTCCAATTTTCGCTGTCTCTTATACACATCTCCGAGCCCACGAGAC
+
ABBAAFAADD>>BGFGGGGFGFFFGHHGGFGFGHHGHHHHHEEEFGGEFEBFFFFFGFGHHHHHBGFGHEEFGEFFEBEFFEFHHHGGHGGFGFFGHHHGHFGHGHHGHHHGHHGGFGCGHFHHFHHHFHDFFHGHDCCBFEHG@CCGD
@M02034:409:000000000-BFKT7:1:1103:15485:28445 1:N:0:33
AAAGTCGAGGTGCCTAAAGTGGCAACCCAGACTCAGCCTCCTGTTGGTGGTGTAGAGCTTCCTGTAGCCGCATGGCGTTCGTACTTAAATATGGAACTAACCATTCCAATTTTCGCTGTCTCTTATACACATCTCCGAGCCCACGAGACT
+
AAAA>B>ADA>AGGGGFGFFGFGFHHHGGGHFCHHFHGHHHHFHHHEBFEFGGDFBFGBGBFGHAFFFFFEEEEGHEAE?EBF1GHHFGHHHHHBFGGGGGHEFFFDFDHHHHHGGFE?FGHHGHHHHGCFHHHHHF/<BDGHG@DFAA<
@M02034:409:000000000-BFKT7:1:1103:13522:28448 1:N:0:33
AAAGTCGAGGTGCCTAAAGTGGCAACCCAGACTAATAAGGATGTTGGTGGTGTAGAGCTTCCTGTAGCCGCATGGCGTTCGTACTTAAATATGGAACTAACCATTCCAATTTTCGCTGTCTCTTATACACATCTCCGAGCCCACGAGACT
+
AAB3A5A>A?2>C4F5BFFBFFCGHHCFGEF2FBGHHCGH3FFFDHFEFE2BFFFDGHBFBG5FBFGGHE0EFEFEF1>?>?BFFGHFFF44BFGG33B@@1FGBGFDF4GGFGEE?E?GHHG4?F4?B2??FG3??<</>FGG/@@D/<
@M02034:409:000000000-BFKT7:1:1103:19056:28452 1:N:0:33
AAAGTCGAGGTGCCTAAAGTGGCAACCCAGACTAGGGATCTTGTTGGTGGTGTAGAGCTTCCTGTAGCCGCATGGCGTTCGTACTTAAATATGGAACTAACCATTCCAATTTTCGCTGTCTCTTATACACATCTCCGAGCCCACGAGACT
+
BBBBBFBBBBBBGGGDGFGGGGGFCGHGGHHGH33F2AAFD5EGHHHEFGEFHHHFHHHHHGHHHHGGHGGEFGHFGFGFGGHHHHFFFHGHHHFHHHHHHGHGHHGHHHGHHHGGGGGHHHHHFHGHGHGHHHHFG@CGGGHGGCGFDG
@M02034:409:000000000-BFKT7:1:1103:17412:28464 1:N:0:33
AAAGTCGAGGTGCCTAAAGTGGCAACCCAGACTTCGCGTCAGGTTGGTGGTGTAGAGCTTCCTGTAGCCGCATGGCGTTCGTACTTAAATATGGAACTAACCATTCCAATTTTCGCTGTCTCTTATACACATCTCCGAGCCCACGAGACT
+
ABCAAFABBBAAFGGGGGFGFFGHFHGGGHHGHHHGGGGGGGGHHHGEFFEFGFFFGGHHHHHHGHHGHGGGGGGGEEGFE?FGHHFDGGGFGGGHHHGHGHHHHHHHHHHHHGGGGG/GHHHHGHFHFHHHHHHHB@CCDEHGGGGGD>
@M02034:409:000000000-BFKT7:1:1103:15494:28465 1:N:0:33
AAAGTCGAGGTGCCTAAAGTGGCAACCCAGACTCAGCCTCCTGTTGGTGGTGTAGAGCTTCCTGTAGCCGCATGGCG
+
AAAAAFAABD>AGGGGGGGGGFGHHHHGGGHGHECAB32B2FGHFD2BA2E113F5AA3B5FEGBAA5AEF0BA11>
@M02034:409:000000000-BFKT7:1:1103:18824:28485 1:N:0:33
AAAGTCGAGGTGCCTAAAGTGGCAACCCAGACTAGGGAGGGGGTTGGTGGTGTAGAGCTTCCTGTAGCCGCATGGCGTTCGTACTTAAATATGGAACTAACATTCCAATTTTCGCTGTCTCTTATACACATCCCGAGCCCACGAGACTAA
+
AABABDAAB?AAGGGFFGGGGGGHHHHGGHHGHHHHHHGGGGGFEGGGGDGGHHHGFHHHHHHHHHHHHGGGFGHHGGGGGFFGGHGF3FFHHHFFGHGHHHGHFFHHGHHHHCDGGGHHHHHHHHGGHFHHFEDDGGGGHGGCGGGGHD
@M02034:409:000000000-BFKT7:1:1103:19199:28506 1:N:0:33
AAAGTCGAGGTGCCTAAAGTGGCAACCCAGACTAGTAAGAAGGTTGGTGGTGTAGAGCTTCCTGTAGCCGCATGGCGTTCGTACTTAAATATGGAACTAACCATTCCAATTTTCGCTGTCTCTTATACACATCTCCGAGCCCACGAGACT
+
BBBBAFAADBABGGGFGGFGGGFGGGHGGHHAGHHGHFHHHHHGHHGEFGEFGHHFFGHHGHHGFFHGHEEEGGHGEEGFEBFGHGEFGHGHGG3@FGFEGHEGHFGHGFGHHEE<EGGFGFGHGHFGBFFHFFDF?>B/C<FFDCGDDF
@M02034:409:000000000-BFKT7:1:1103:15008:28544 1:N:0:33
AAAGTCGAGGTGCCTAAAGTGGCAACCCAGACTAAGAATATTGTTGGTGGTGTAGAGCTTCCTGTAGCCGCATGGCGTTCGTACTTAAATATGGAACTAACCATTCCAATTTTCGCTGTCTCTTATACACATCTCCGAGCCCACGAGACT
+
ABBAAFAADD>>BGGGGGFBFBACCCFEGFGGHFGFEGFGHHFHHHGBBEBFFDDAGGHHHHHGBFDDGEEEFEFGFBFEFEFEHHHFHHGHHFBFHHHGFHFHFFHFDHHHHDEEGA?BFFGGEGHHGBBGFFGGBC@BGGFGCGGGD<
@M02034:409:000000000-BFKT7:1:1103:15425:28545 1:N:0:33
AAAGTCGAGGTGCCTAAAGTGGCAACCCAGACTAAGGATATGGTTGGTGGTGTAGAGCTTCCTGTAGCCGCATGGCGTTCGTACTTAAATATGGAACTAACCATTCCAATTTTCGCTGTCTCTTATACACATCTCCGAGCCCACGAGACT
+
AABAAD>A?D>AGGGGGGFBGFFFHHHGGFHFHHHHHHGHHGGBFEGEFGEFGGHFGHHHHHHHBGFFGEGGGGGGG>EFGFHHHHHHHHHHFFFFFHHGHHGHGHHHHHHHHHGGGGEGHGGHHHGHHHFFHHGHDCCDGEHGDGGGF?
@M02034:409:000000000-BFKT7:1:1103:14602:28566 1:N:0:33
AAAGTCGAGGTGCCTAAAGTGGCAACCCAGACTGGGGGGATTGTTGGTGGTGTAGCTTCCTGTAGCCGCATGGCGTTCGTACTTAAATATGGAACTAACCATTCCAATTTTCGCTGTCTCTTATACACATCTCCGAGCCCACGAGACTAA
+
AAA@>DAADD>ABGGEGFDBFGFHHGHGGHGFFGHHGGGEEHHGGHGCFD?F?DG2FGHHHGFGFFHDC@DAHGCDGFD>FEFHHHEHGHHHDG<GDGHHHHHHHHGHHHH;;ADA;CGHGB0CFBFGGFBBFBDB?A9;CEDDGDDFFB
@M02034:409:000000000-BFKT7:1:1103:18773:28573 1:N:0:33
AAAGTCGAGGTGCCTAAAGTGGCAACCCAGACTAAGGGTCCGGTTGGTGGTGTAGAGCTTCCTGTAGCCGCATGGCGTTCGTACTTAAATATGGAACTAACCATTCCAATTTTCGCTGTCTCTTATACACATCTCCGAGCCCACGAGACT
+
CCCCCFBCCCCCGGGGGGGGGGGHHHHGEHHGHHHHHHHHHECEEGEEFDGG1GG5FGGGDGHHBFGDGGGFEGFFFEFGGFHEGHHHFHHHHHFDGHHGGABFGFHFBGHHHBEGGGDHHHHH?HGFFFHHHHHFDCGGCGEGGGCF?G
@M02034:409:000000000-BFKT7:1:1103:12958:28574 1:N:0:33
AAAGTCGAGGTGCCTAAAGTGGCAACCCAGACTGGGGATGCTGTTGGTGGTGTAGAGCTTCCTGTAGCCGCATGGCGTTCGTACTTAAATATGGAACTAACCATTCCAATTTTCGCTGTCTCTTATACACATCTCCGAGCCCACGAGACT
+
BBBBAFBBBBAAGGGGGGGGGGGHHHHGGHHGHGHHGCEGFGHHHHHGGGGGEGG5FHHHFHHHGDGEGEGGGGGFGAEFEEGGEGHEGHGHGH3EFHGHGFBGHHHH4FGHHFGGGGGFHHHHHHGHFHHGHFGHF>CCFFFFDDGGGH
@M02034:409:000000000-BFKT7:1:1103:20113:28593 1:N:0:33
AAAGTCGAGGTGCCTAAAGTGGCAACCCAGACTACGAATACGGTTGGTGGTGTAGAGCTTCCTGTAGCCGCATGGCGTTCGTACTTAAATATGGAACTAACCATTCCAATTTTCGCTGTCTCTTATACACATCTCC
+
CCCCBFCCDBBBGGGGGGGFGGGHHGHGGGHGHHHGECGFDGGHEG?A1?EEEBF5A5AB5FFHABF5EEG0EECAEEEFEE2??FGHFHHFFF3?FGHHH03BFEHBFGFHH4E?FE?2DBFF3B33FF?FHHHB
@M02034:409:000000000-BFKT7:1:1103:19287:28623 1:N:0:33
AAAGTCGAGGTGCCTAAAGTGGCAACCCAGACTAAGAATCAGGTTGGTGGTGTAGAGC
+
AAABAFACCCCCGGGGGGGFGGGHHHHGGHH2BF3B35B55BFD3FE222EC13D5A5
@M02034:409:000000000-BFKT7:1:1103:14727:28626 1:N:0:33
AAAGTCGAGGTGCCTAAAGTGGCAACCCAGACTCAGAAGCATGTTGGTGGTGTAGAGCTTCCTGTAGCCGCATGGCGTTCGTACTTAAATATGGAACTAACCATTCCAATTTTCGCTGTCTCTTATACACATCTCCGAGCCCACGAGACT
+
ABCBAFAABD>AGGGGGGFEFFFHHHHGGHHGHGHHHHHGFHHFGHGBFEEFFFHFFHHHHHHHBFEFGEFFGGGGE?EFGEFHHHHGGHHHGGFFGHHGFHFHHHHGHHHGHHGFGG<EHFFHGHHHHHFFHHHHD@CCGGHGGGGGD?
@M02034:409:000000000-BFKT7:1:1103:15889:28642 1:N:0:33
AAAGTCGAGGTGCCTAAAGTGGCAACCCAGACTACGCCTCCTGTTGGTGGTGTAGAGCTTCCTGTAGCCGCATGGCGTTCGTACTTAAATATGGAACTAACCATTCCAATTTTCGCTGTCTCTTATACACATCTCCGAGCCCACGAGACT
+
ABBAAFAADD>AGFGGGGFDFFFHHHGGGGHGHHGGGGHGHGFBGGGBAEEEAEGDDGGHFHHHFDEAFEEFGGFCEBEFEBFFHHHHGHGFGFBBGHHHHGGGGFHGHHHHHHGFGG?FHHHFFHHBGHGFHHHHA@CCCEGGCDGGE?
@M02034:409:000000000-BFKT7:1:1103:13857:28646 1:N:0:33
AAAGTCGAGGTGCCTAAAGTGGCAACCCAGACTAATAGTAAGGATGGTGGTGTAGAGCTTCCTGTAGCCGCATGGCGTTCGTACTTAAATATGGAACTAACCATTCCAATTTTCGCTGTCTCTTATACACATCTCCGAGCCCACGAGACT
+
>>AA3BAADDA>GGGFFGGFDFGHHHHGDFHGCHHHFHGHFHF3BFF35EEFAFFBD5BFGFBG5AFFFGGEGFEFCE?EEAGFGBGHBGF@FB33GFDFCF3BF?GGFGHHHDEGGD/3DFHHHHFFFBG2GHFFDC>DCGFGCCCDG?
@M02034:409:000000000-BFKT7:1:1103:18670:28651 1:N:0:33
AAAGTCGAGGTGCCTAAAGTGGCAACCCAGACTAGTAGGCAGGTTGGTGGTGTAGAGCTTCCTGTAGCCGCATGGCGTTCGTACTTAAATATGGAACTAACCATTCCAATTTTCGCTGTCTCTTATACACATCTCCGAGCCCACGAGACT
+
CCCCCFBBCCCBGGGGBGGGGGGHHHHGGHHGHHHHHHHGFFGHHGGEFFEF1FG5DFGHGHHGHFGEDEEEGGG1EEEFGFFHGHHHFHHHHG33GHHH3FEFGFFFHGEHH4EEGEEGHFHHFHHHHHFHHGGFEBGGCFEF</CGGH
@M02034:409:000000000-BFKT7:1:1103:14734:28653 1:N:0:33
AAAGTCGAGGTGCCTAAAGTGGCAACCCAGACTAATCATCAGGTTGGTGGTGTAGAGCTTCCTGTAGCCGCATGGCGTTCGTACTTAAATATGGAACTAACCATTCCAATTTTCGCTGTCTCTTATACACATCTCCGAGCCCACGAGACT
+
AAAA3BAAD>>4FFGGFGFGBFFHHHFGGFFAFGHHHHHGHHGDGFEEAEEFGFGHFGHHHHHHFGFFGGGGGGGHGEGGGGFHHHHGGHGHHGHFFHFFHHBGHHHGHHHEHHGGGG?FGFGHHHHHHHF22GFBCCF/DGHGGGCAD?
@M02034:409:000000000-BFKT7:1:1103:17861:28660 1:N:0:33
AAAGTCGAGGTGCCTAAAGTGGCAACCCAGACTAATAAGAATGTTGGTGGTGTAGAGCTTCCTGTAGCCGCATGGCGTTCGTACTTAAATATGGAACTAACCATTCCAATTTTCGCTGTCTCTTATACACATCTC
+
CCCCAFBBCD>AGGGGGGFFFFFHHHHGGHHGHHHHGFFHGGHEGFCAA2EEFDG5EEFF5FFGB5BABEFAFEA1>>>CE1??FGHB3@FFG333FGGH313BD?FBEHDHFDE/EE?FBGD?44BBEBBFGHH
@M02034:409:000000000-BFKT7:1:1103:13852:28665 1:N:0:33
AAAGTCGAGGTGCCTAAAGTGGCAACCCAGACTAATAGTAAGGTTGGTGGTGTAGAGCTTCCTGTAGCCGCATGGCGTTCGTACTTAAATA
+
AABAADABD@>AGGGGGGF6EFGHHHHGGHHGHHFGDFGG5D35BB222AEC1AF5AFEA5BEGBA5A3BEEEA11>?>?B121BDGHD4F
@M02034:409:000000000-BFKT7:1:1103:14048:28681 1:N:0:33
AAAGTCGAGGTGCCTAAAGTGGCAACCCAGACTCGTACTAATGTTGGTGGTGTAGAGCTTCCTGTAGCCGCATGGCGTTCGTACTTAAATATGGAACTAACCATTCCAATTTTCGCTGTCTCTTATACACATCTCCGAGCCCACGAGA
+
1>AA1BA1>>>>FGGF1FD3BAFCHH0EEEFF1AF0AF/2B1DGGHHEFE/AABGAFFFGGHHHBGDGHCGGGGGGE>EFG/>GG2FFGHFFGFFDGFHHF0>F1F2FFFEFGHGCEE/12BDE1FGFFBB1B1GD/</>>C//>@/?
@M02034:409:000000000-BFKT7:1:1103:14067:28687 1:N:0:33
AAAGTCGAGGTGCCTAAAGTGGCAACCCAGACTCGTACTAATGTTGGTGGTGTAGAGCTTCCTGTAGCCGCATGGCGTTCGTACTTAAATATGGAACTAACCATTCCAATTTTCGCTGTCTCTTATACACA
+
BABAAFAADD>AGGGGGFFFFFGHGHHGFFG2GBFHG2GFDGHEGGCAAEBCA3GAFDFHFHHGA5AABEE0EEEFE?E1EB2AGHHHFGHGEB3DGGHHGC3GDGHEDGFGF4>?<A/??FHHGHB33BF
@M02034:409:000000000-BFKT7:1:1103:17452:28737 1:N:0:33
AAAGTCGAGGTGCCTAAAGTGGCAACCCAGACTACTCCGCATGTTGGTGGTGTAGAGCTTCCTGTAGCCGCATGGCGTTCGTACTTAAATATGGAACTAACCATTCCAATTTTCGCTGTCTCTTATACACATCTCCGAGCCCACGAGACT
+
BBCCBFBBBB>AGGGGGGGGGGFGFCBEGGHDFFGHHHE2EGGHHHEBFEABBBFEGEHHHGHGBFGEFEEFGEFGGEGGFEFGFHHFHHFEGHFDGHHFGHFHHHHHHHGHH4EFGGFHHGGHGHEFHFFHHFGGA?D@@EGC/@@DDG
@M02034:409:000000000-BFKT7:1:1103:19482:28760 1:N:0:33
AAAGTCGAGGTGCCTAAAGTGGCAACCCAGACTAAGGATAATGTTGGTGGTGTAGAGCTTCCTGTAGCCGCATGGCGTTCGTACTTAAATATGGAACTAACCATTCCAATTTTCGCTGTCTCTTATACACATCTCCGAGCCCACGAGACT
+
AAAABFBBDDBBGGGFGGGGGGGHGHGGGHHGHHFHHHHHHGHHHHHFGGGGHGH5FFHHFGHHGFGFFFEEFGHEFGGGFECCFGGFHHFHHH3BFFFFF1FFGFFBGHHHHGGAFGGGHHHHGHHFFFFHHHFDF@GDCCCCFFGGGH
@M02034:409:000000000-BFKT7:1:1103:14855:28881 1:N:0:33
AAAGTCGAGGTGCCTAAAGTGGCAACCCAGACTAAGAATAATGTTGGTGGTGTAGAGCTTCCTGTAGCCGCATGGCGTTCGTACTTAAATATGGAACTAACCATTCCAATTTTCGCTGTCTCTTATACACATCTCCGAGCCCACGAGACT
+
AA1>ABA>ADAAFGGFFFGFGFGBFGH?AEEFGFBF1FGFFFFGGGGEFFGGFDG2FDGGGCGFFEE2AEEEEEG0EEEEEECEFHFEDG2FGH11FGGG101BDGG>FGGHH2EFGGEGFHGGDGG>BBDGHGG1?/<@/FCCC/C?EH
@M02034:409:000000000-BFKT7:1:1104:12648:1818 1:N:0:33
TAAGTCGAGGTGCCTAAAGTGGCAACCCAGACTGGTACTCGGGTTGGTGGTGTAGAGCTTCCTGTAGCCGCATGGCGTTCGTACTTAAATATGGAACTAACCATTCCAATTTTCGCTGTCTCTTATACACATCTCCGAGCCCACGAGACT
+
3>ABBFBBBBBBGGGFGBGGGGFHFHHGGHGGGFHHFHHHGEEHGGGGGGGGHHG5FGHHGFHHHHHGFGGGEGHFGGGGGEHEGHHGHHGHHH3DFHFFFFBGHGEFHHHHHHGGGCGFHGGHGGGHGGBHFGBBE</<BFEFFDDDGH
@M02034:409:000000000-BFKT7:1:1104:12372:1862 1:N:0:33
TAAGTCGAGGTGCCTAAAGTGGCAACCCAGACTTATGGTGTGGTTGGTGGTGTAGAGCTTCCTGTAGCCGCATGGCGTTCGTACTTAAATATGGAACTAACCATTCCAATTTTCGCTGTCTCTTATACACATCTCCGAGCCCACGAGACT
+
1>>AAF1ADAAAFGGGFGEDGFGHHHCFGGCGHGEGHGGBCFGCFE?E/B/AGGGBGHFHD1EFDBDGFGGEEAFAE>E/E>GGFGFFHHF@EDBEFHGHFAGFFHHHHHHHHGGCGEEFFGGHBGBHFFFEHHFFCB@CCFEACCCFAG
@M02034:409:000000000-BFKT7:1:1104:12598:1879 1:N:0:33
TAAGTCGAGGTGCCTAAAGTGGCAACCCAGACTAATACGATGGTTGGTGGTGTAGAGCTTCCTGTAGCCGCATGGCGTTCGTACTTAAATATGGAACTAACCATTCCAATTTTCGCTGTCTCTTATACACATCTCCGAGCCCACGAGACT
+
3>AABFAADBAAGGGGGGGGCFGFHHHDCGCFGF3GBEG2FE2ADA2EF?AFFGH5FHFHDHHHHEGBGFGGEGHHGEEFGGHEHHHHHHGGH3@3GFGHHHHHHHHHFFGHHH@GGEEBGHHHHGFGDGGHFHFFG/BCCFFGCGGEGH
@M02034:409:000000000-BFKT7:1:1104:14918:1904 1:N:0:33
AAAGTCGAGGTGCCTAAAGTGGCAACCCAGACTGTGCCTCCTGTTGGTGGTGTAGAGCTTCCTGTAGCCGCATGGC
+
3AAAAD>ADDAAGFGBFEFGGGFFGHFEGHHCFHHGHHGEEF3FGHG2FEFGHBD5F5FGFFHGADDDAB00?F1?
@M02034:409:000000000-BFKT7:1:1104:12363:1912 1:N:0:33
TAAGTCGAGGTGCCTAAAGTGGCAACCCAGACTCGTACGTCTGTTGGGGGTGTAGAGCTTCCTGTAGCCGCATGGCGTTCGTACTTAAATATGGAACTAACCATTCCAATTTTCGCTGTCTCTTATACACATCTCCGAGCCCACGAGACT
+
3>ABBFABDDABGGGGGGGGGFFHFGGGGEDFHHGFFGEGFHFHHHE0A0EAAFG5@DFG5FGHHFH5DEGEEEH1E1>FEEEHEFGFFGFGGF33FGHFFG3FH4GGFHHHHHCGGGGHGHHH1FGHHEGGHGH<ECCGCFEFGGCFGH
@M02034:409:000000000-BFKT7:1:1104:17983:1923 1:N:0:33
AAAGTCGAGGTGCCTAAAGTGGCAACCCAGACTGGGCATCATGTTGGTGGTGTAGAGCTTCCTGTAGCCGCATGGCGTTCGTACTTAAATATGGAACTAACCATTCCAATTTTCGCTGTCTCTTATACACATCTCCGAGCCCACGAGAC
+
3>ABBFCCCCABGGGGGGGGGGGHHHHGGHHGHFAHGHHCHHHHHHHGGGAFFFGGHHHHHCGHHDGHFGG?1EGFGGEEGFHHHGHHGHFHGGGHGHHGHHFGHHHHGHHHHFEEA<EFBGHFBHFHFEGFGHG2E?CGDGHGGGCDA
@M02034:409:000000000-BFKT7:1:1104:12473:1923 1:N:0:33
TAAGTCGAGGTGCCTAAAGTGGCAACCCAGACTAAGTATAATGTTGGTGGTGTAGAGCTTCCTGTAGCCGCATGGCGTTCGTACTTAAATATGGAACTAACCATTCCAATTTTCGCTGTCTCTTATACACATCTCCGAGCCCACGAGACT
+
3>AABFCCCCBCGGGGGGGGGGGHHHHGGHHGHGHHGHGGFHHHHHGFGGGEHHHBGHHHGHHHHGFHGGGGGGH1EFEGGECFHHFGFGFHHH3GFHHHHFEGHFHGHHHHGFEGGDEEEGGH4FGFHHFHGFH2C/<@DGGGG/CACG
@M02034:409:000000000-BFKT7:1:1104:14923:1924 1:N:0:33
AAAGTCGAGGTGCCTAAAGTGGCAACCCAGACTGTGCCTCCTGTTGGTGGTGTAGAGCTTCCTGTAGCCGCATGGCGTTCGTACTTAAATATGGAACTAACCATTCCAATTTTCGCTGTCTCTTATACACATCTCCGAGCCCACGAGACT
+
3>ABAFBBBBBBGGGGGGGGGGGHHHHGGHHGHHHHHHHHHHHHHHHEEDFFHHHFGHGGHHHHHHHHHGGGGGHHGEGGGFHHHHHHHHHHHF3FGHHGGHGHHHHHHHHHGHCGGEGHHGHHGHHHHHHHHHHFGDGGGGHGGFGGGH
@M02034:409:000000000-BFKT7:1:1104:19519:1946 1:N:0:33
AAAGTCGAGGTGCCTAAAGTGGCAACCCAGACTAAGTCTCAGGTTGGTGGTGTAGAGCTTCCTGTAGCCGCATGGCGTTCGTACTTAAATATGGAACTAACCATTCCAATTTTCGCTGTCTCTTATACACATCTCCGAGCCCACGAGACT
+
3AABBFB>ADABGGGGGGGGGGGHHHHGGHHGHHHH5FGHDGHGGHGEFFFGHHHEFHHHHHHHHHHFGFGGGGHHGGGGGEGHFHHG3FGHGHEGFGFFGHGGHFGHGGHHHHGDEGEFHHHHGHGBDGFGFGFDE?F?CGHGGGGFCH
@M02034:409:000000000-BFKT7:1:1104:17328:1949 1:N:0:33
AAAGTCGAGGTGCCTAAAGTGGCAACCCAGACTAATCCTAAGGTTGGTGGTGTAGAGCTTCCTGGAGCCGCATGGCGTTCGTACTTAAATATGGAACTAATCATTCCAATTTTCGCT
+
AAABAFABCCBAGGGGGGGFGGGHHHHGGHHGF33FG5DD5AFG3F2BAEECA3D55A3B5BGG32A2AAE0BE?10>>FA>2??FHD3BG4@E33B3GH434D4BD44D3D?4>/?
@M02034:409:000000000-BFKT7:1:1104:17150:1950 1:N:0:33
AAAGTCGAGGTGCCTAAAGTGGCAACCCAGACTGGGGGTGGGGTTGGGGGTGTAGAGCTTCCTGTAGCCGCATGGCGTTCGTACTTAAATATGGAACTAACCATTCCAATTTTCGCTGTCTCTTATACACATCTC
+
3AAAAFABBBBBGGGGGGGGGGGHHHHGGHGGHHEFGCEGGGGEEE@0>0EEEFF@@4FG3FFGG4GDGEF/EEF0<EEEDBCGCBGGB2FGGG22FGHHC02?G2F11GHHHFFGGGGHHGFGFF11FGDGHHH
@M02034:409:000000000-BFKT7:1:1104:18554:1956 1:N:0:33
AAAGTCGAGGTGCCTAAAGTGGCAACCCAGACTTTTCCTCCTGTTGGTGGTGTAGAGCTTCCTGTAGCCGCATGGCGTTCGTACTTAAATATGGAACTAACCATTCCAATTTTCGCTGTCTCTTATACACATCTCCGAGCCCACGAGACT
+
1>AAAFAADAAAGGG1GGFFGGGHFGHCFFHGGHHGHHHGHHFHHFEAEF/AGFH2DFGGHFHGHHGHHGGEGEHHGEEFEEGHEHBDG2EGGBDDGCGHHHHGHFFDFGHHHH@EGGGHBGGGFG2DGHFGFGHBE?CCGGEGCCCEGH
@M02034:409:000000000-BFKT7:1:1104:14899:1967 1:N:0:33
AAAGTCGAGGTGCCTAAAGTGGCAACCCAGACTCAGCCGTGGGTTGGTGGTGTAGAGCTTCCTGTAGCCGCATGGCGTTCGTACTTAAATATGGAACTAACCATTCCAATTTTCGCTGTCTCTTATACACATCTCCGAGCCCACGAGACT
+
3>3A>DAADD?AFGGGGGGGGGGHHHHGGHHFGHCHFGEBAECEGECBAEAFHFGBDDBGGHHH5@DFB?E>EFCBEEEGGGCC?FGGFFFFHF3?CFF??F3?F4FB4FGFHGEGCGA1GBFGFHF2?FDFGG@@C/D?@/FFD?AE.F
@M02034:409:000000000-BFKT7:1:1104:14904:1988 1:N:0:33
AAAGTCGAGGTGCCTAAAGTGGCAACCCAGACTCAGCCGTGGGTTGGTGGTGTAGAGCTTCCTGTAGCCGCATGGCGTTCGTACTTAAATATGGAACTAACCATTCCAATTTTCGCTGTCTCTTATACACATCTCCGAGCCCACGAGACT
+
ABCCCFCCBBAAGGGGGGGGGGGHHHHGGHHGHHHFHHG?EEFGF0EAFAEFGGH5FGFHFGHHFFHFHGECGGHEEEEFFEFEHHHHFFHHGG33BFGHHEBHFHHBGGHHHHGGG?CGHHHHFGBFFFHBGGHGG?DGGGHFCGG?EH
@M02034:409:000000000-BFKT7:1:1104:11704:1990 1:N:0:33
TAAGTCGAGGTGCCTAAAGTGGCAACCCAGACTCCGAAGAATGTTGGTGGTGTAGAGCTTCCTGTAGCCGCATGGCGTTCGTACTTAAATATGGAACTAACCATTCCAATTTTCGCTGTCTCTTATACACATCTCCGAGCCCACGAGACT
+
3>ABBF@ABBAAGGGGGGFAFGGBGEHGGHHGHHHGGGGDHHHGGFGEFEEFGHG5FGHHHFHGHHGHHGGGGEHHGGGFFGHHHHHFHHHHHHHHHFHHHGGHFHGFFHHHHHEGGFFHGHHHHHHGFHBGFFHHDCG/CGHGGGGGGH
@M02034:409:000000000-BFKT7:1:1104:15946:1993 1:N:0:33
AAAGTCGAGGTGCCTAAAGTGGCAACCCAGACTCAAGACTGTGGTGGTGTAGAGCTTCCTGTAGCCGCATGGCGTTCGTACTTAAATATGGAACTAACCATTCCAATTTTCGCTGTCTCTTATACACATCTCCGAGCCCACGAGACTAAG
+
3AAAAFAABB>AGFGGGGGGGFDCGGH2CAFAFHF3FGHHHGHFHAFFFF355DGHFGGHHHEE53AA0EEHGGEE1EEHHHHGGFE44@BFFGFFEFGDGF@GF4BFHHGE?EEGHF?EFBFGFFCHBHFFG?BCCGEEGGCCFGHHHG
@M02034:409:000000000-BFKT7:1:1104:11470:2001 1:N:0:33
AAAGTCGAGGTGCCTAAAGTGGCAACCCAGACTGGGAGGGGGGTTGGTGGTGTAGAGCTTCCTGTAGCCGCATGGCGTTCGTACTTAAATATGGAACTAACCATTCCAATTTTCGCTGTCTCTTATACACATCTCCGAGCCCACGAGACT
+
AABBAFBADBBBGGGBFGGGGGFBGHHGGGCFHHDCFGGGGGGGGGGGFGGGHHHFFGHHHHHHG1FFFFG@DGAFCGGGGGHHGGGGHGGHHH0CGCG;GHBCGGBG0CGHGFGDGGGGGGGG;C;C0FGG0;0;A99ADFFA;-9ADF
@M02034:409:000000000-BFKT7:1:1104:18875:2040 1:N:0:33
AAAGTCGAGGTGCCTAAAGTGGCAACCCAGACTCCGCGGACTGTTGGTGGTGTAGAGCTTCCTGTAGCCGCATG
+
>A11>BAAD1>1BABFF1EGA1AACA0BFHFGHFH0AEE/AAABFG/BA/A/AAFBF1FBG11B12@21BE/BE
@M02034:409:000000000-BFKT7:1:1104:18874:2067 1:N:0:33
AAAGTCGAGGTGCCTAAAGTGGCAACCCAGACTCCTCGGACTGTTGGTGGTGTAGAGCTTCCTGTAGCCGCATGGCGTTCGTACTTAAATATGGAACTAACCATTCCAATTTTCGCTGTCTCTTATACACATCTCCGAGCCCACGAGACT
+
BCCCBFBBCCBBGGGGGGGGGGGHHHHGGHHGHCH32E22AFGHHHHGGGGGHHHHHHHHHHHHHHHHHGGGGGHHGFGGGGGHHHHHGHHHGFGHHHHGHHHHHHGHHGHHHHGGGGGHHHHHHHHHGHFHHHHHGCGGGGGGGCGGGH
@M02034:409:000000000-BFKT7:1:1104:16931:2069 1:N:0:33
AAAGTCGAGGTGCCTAAAGTGGCAACCCAGACTACGGGTCAGGTTGGTGGTGTAGAGCTTCCTGTAGCCGCATGGCGTTCGTACTTAAATATGGAACTAACCATTCCAATTTTCGCTGTCTCTTATACACATCTCCGAGCCCACGAGACT
+
BBCCAFBBBCBCGGGGGGGGGGGHHHHGGHGGHHHGGGGFHFHHDGEAAEEEAGF5ABFGFHHHHFGFGEEEEGF1EEEGG?FGGHFFEGFFDF3?FGHHB03FDBG?GGHHHGEGGG/BDBFFFGB?GCHHHHHFB/<@CGHGFGGFDH
@M02034:409:000000000-BFKT7:1:1104:19544:2072 1:N:0:33
AAAGTCGAGGTGCCTAAAGTGGCAACCCAGACTACTAAGACTGTTGGTGGTGTAGAGCTTCCTGTAGCCGCATGGCGTTCGTACTTAAATATGGAACTAACCATTCCAATTTTCGCTGTCTCTTATACACATCTCCGAGCCCACGAGACT
+
BBBBBFBBBBBBFGGGGGGGGGDFGFHGGHHGGHHHHHGHHHHGHGHEFGEFHHHDFHGHHHHHHHFFGGGGEGHHGEGFGEHHHHHHFHGHHHGHFHHHHHFHHHHFHHHHHFGGGGFFHHHHHHHHFHGFFHFHC<DCGGHGGGGGEH
@M02034:409:000000000-BFKT7:1:1104:17939:2089 1:N:0:33
AAAGTCGAGGTGCCTAAAGTGGCAACCCAGACTAATACGGGTGTTGGTGGTGTAGAGCTTCCTGTAGCCGCATGGCGTTCGTACTTAAATATGGAACTAACCATTCCAATTTTCGCTGTCTCTTATACACATCTCCGAGCCCACGAGACT
+
AACBAFCCBBAAGGGGGGGGGGFGGHGGGHHGHHHHGHHGGGGAEGHEEEEFFGGFFGFHHHGGGGHGFEEGGGHHGGGFGEHHHHHHHHFHHHEFGHGHFHHHHHHHHHHHHFFGDGFHHHHHFHGHFHFFHHGHE>DBCGHGGGGGAG
@M02034:409:000000000-BFKT7:1:1104:19745:2094 1:N:0:33
AAAGTCGAGGTGCCTAAAGTGGCAACCCAGACTCCTAATAATGTTGGTGGTGTAGAGCTTCCTGTAGCCGCATGGCGTTCGTACTTAAATATGGAACTAACCATTCCAATTTTCGCTGTCTCTTATACACATCTCCGAGCCCACGAGACT
+
BBBBBFABDBBBGGGGGGGGGGGHHHHGGHHGHHHHHHHHHHHHHHEFFG?FHHHBGHHHHHHHHHHHHGGGGGHGGEGGGGHHHHHBHHHHEHHHFEGHHHHHHHGHHHHHHHGGGGGGHHHHHHHHGHFHHHHHG/CFCEHGGGGGGH
@M02034:409:000000000-BFKT7:1:1104:20159:2097 1:N:0:33
AAAGTCGAGGTGCCTAAAGTGGCAACCCAGACTCATGCTATGGTTGGTGGTGTAGAGCTTCCTGTAGCCGCATGGCGTTCGTACTTAAATATGGAACTAACCATTCCAATTTTCGCTGTCTCTTATACACATCTCC
+
ABBBBFBBBBABGGGGGGFGGGGHHHHGGHHGHHHHHHHHHHHHGGGEFGEFHHHFGFHHHHHHHFHHHGGGGGHHGGGGGFFHHHHHHHHHHHGHFHHHHHFFFHHHHHHHHFECFFF?HFHHGHFH3CFHFGHB
@M02034:409:000000000-BFKT7:1:1104:16246:2113 1:N:0:33
AAAGTCGAGGTGCCTAAAGTGGCAACCCAGACTGAGAATCCTGTTGGTGGTGTAGAGCTTCCTGTAGCCGCATGGCGTTCGTACTTAAATATGGAACTAACCATTCCAATTTTCGCTGTCTCTTATACACATCTCCGAGCCCACGAGACT
+
BBBBAFBBBBABGGGGGFGGGGGHHHHGGHHGHHHHHHHHHHHHHHGEFGFFHHHHHHHHHHHHGFHHHGGGGGHHGEGGGFHHHHHHHHHHHHHHHHHGHHGHHHGHHHHHGHGGGGGHGHHHHHHHHHHGHEFHFBD<BFHFGGGGGB
@M02034:409:000000000-BFKT7:1:1104:19363:2121 1:N:0:33
AAAGTCGAGGTGCCTAAAGTGGCAACCCAGACTCAGAATTCGGTTGGTGGTGTAGAGCTTCCTGTAGCCGCATGGCGTTCGTACTTAAATATGGAACTAACCATTCCAATTTTCGCTGTCTCTTATACACATCTCCGAGCCCACGAGACT
+
ABBBBFBBDBAAGGGGGGGGGGGBFHHGGHHGHHHHHHHHHFHFGGGEFEAFFGGFGGGHFHHHGFHFHEE0?EHHEGGGGGHHGHHFHHHHHGBFCHHHHHHHHFGFHGHHHFGGGGFB?GGH3BGGGHFHGGF2E><>@FHGGCGGGH
@M02034:409:000000000-BFKT7:1:1104:11561:2125 1:N:0:33
AAAGTCGAGGTGCCTAAAGTGGCAACCCAGACTAGGCCTGGGGTTGGTGGTGTAGAGCTTCCTGTAGCCGCATGGCGTTCGTACTTAAATATGGAACTAACCATTCCAATTTTCGCTGTCTCTTATACACATCTCCGAGCC
+
A?AAAFBAD2A?GGGEG4FFDGFHHGHGGHGGHH3FBGGFHGC2AEEEAEEFFBD5ADF35FGGH5DD@FG0EEE1>EEFEA1C?GGF3B@GGF333B333?3BEB4BEFGHH4E<EFF1G2B?1FFFDB1GBF>1?/BBD
@M02034:409:000000000-BFKT7:1:1104:17205:2155 1:N:0:33
AAAGTCGAGGTGCCTAAAGTGGCAACCCAGACTTCTGATTTTGTTGGTGGTGTAGAGCTTCCTGTAGCCGCATGGCGTTCGTACTTAAATATGGAACTAACCATTCCAATTTTCGCTGTCTCTTATACACATCTCCGAGC
+
?AAAADAADDAAGGGGCGFABGF0CGH?EAGFFGGCF2GDGHGGHHHEEEEFHFHDFDGHDGHHDBAFGFGGGGHFEEE/EFHFGHGGHGFHGFEFFGFECGGHHBEFHHHHHHGGGGE1G2GGHHFFBFFHFFBFEGGC
@M02034:409:000000000-BFKT7:1:1104:17188:2157 1:N:0:33
AAAGTCGAGGTGCCTAAAGTGGCAACCCAGACTTCTGATTTTGTTGGTGGTGTAGAGCTTCCTGTAGCCGCATGGCGTTCGTACTTAAATATGGAACTAACCATTCCAATTTTCGCTGTCTCTTATACACATCTCCGAGCCCACGAGACT
+
AAAAADBBBBBBGGGGGGGGGGGHHHHGGHGGHHHHHHHDGHHGGHHFGGFFHHHEGGHHGHHHHHFHHGGGGGHHGGGGGGEEGHHGHHHHHHFFHHHGHHHHGEFHFGHHHHGGGGGHHHHHDHHHHHHGHG?FABGCGGHGG/ACFH
@M02034:409:000000000-BFKT7:1:1104:19579:2164 1:N:0:33
AAAGTCGAGGTGCCTAAAGTGGCAACCCAGACTTATAGTGGTGTTGGTGGTGTAGAGCTTCCTGTAGCCGCATGGCGTTCGTACTTAAATATGGAACTAACCATTCCAATTTTCGCTGTCTCTTATACACATCTCCGAGCCCACGAGACT
+
ABBBBFBBBBBBGGGGGGGFGGGHHHHGGHHGHHHHHHGHHHGHGHHEFGEGHHHGGHHHHHHHHHHHHGGGGGHHGGGGGGHHHHHGHHHHHHBGHHHGGHHHHHHHHHHHHHGGGGGGHFHHEGHHHHFHHHHGGCFCGGHGGCGGGH
@M02034:409:000000000-BFKT7:1:1104:14985:2169 1:N:0:33
AAAGTCGAGGTGCCTAAAGTGGCAACCCAGACTACTCCTCCGGTTGGTGGTGTAGAGCTTCCTGTAGCCGCATGGCGTTCGTACTTAAATATGGAACTAACCATTCCAATTTTCGCTGTCTCTTATACACATCTCCGAGCCCACGAGACT
+
BBBBBFBABBBAGGGGGGGGGGGHHHHGGHHGHHHHHHHHHGGGFGGFFGEFHHHFHHHHHGHHGHHHHGGGGGHHGFGGGFGHHHGHGHHHHHGGGHHHHHGHHHHHHHHHHHGGGGGHHHHHGHHHGHHCGHHHGB?CGGHGGGGGGH
@M02034:409:000000000-BFKT7:1:1104:13163:2203 1:N:0:33
AAAGTCGAGGTGCCTAAAGTGGCAACCCAGACTCCGCATCCTGTTGGTGGTGTAGAGCTTCCTGTAGCCGCATGGCGTTCGTACTTAAATATGGAACTAACCATTCCAATTTTCGCTGTCTCTTATACACATCTCCG
+
ABABBFBBBBAAFGGGGGGGGGGHHHHGGHGGHHH2FEEFHHHHHHHEGGGFGHHFGFHHHHHHGFHHHGGGFGHGGFGGGGBHHHHGHHHHHHDGFHHHGFGGFHFEFGHHHFEEFFEHHHHHFHHGHFFHHHG2C
@M02034:409:000000000-BFKT7:1:1104:17137:2207 1:N:0:33
AAAGTCGAGGTGCCTAAAGTGGCAACCCAGACTATGGAGAAGGTTGGTGGTGTAGAGCTTCCTGTAGCCGCATGGCGTTCGTACTTAAATATGGAACTAACCATTCCAATTTTCGCTGTCTCTTATACACATCTCCGAGCCCACGAGACT
+
CCCCCFBCCCBBGGGGGGGGGGGHHHHGGHHGHHFE3FGAGHHHGHGGGGGFHHHGGHGHHHHHHHHHHGGGGGHGGGGGGGGHHHHHHHHHHHGHHHHHHHHHHHHGHHHHHHGGGGGHHHHHHHHFFHFHHHHHGCFFGGHGGGGGGH
@M02034:409:000000000-BFKT7:1:1104:11264:2208 1:N:0:33
AAAGTCGAGGTGCCTAAAGTGGCAACCCAGACTTATAATCATGTTGGTGGTGTAGAGCTTCCTGGAGCCGCATGGCGT
+
CCCCBFBCCBCCGGGGGGGGGGGHHHHGGHHGHFBGGBFF5DFG5G2AA2F213D555AB5BFG32A2AAE0BA11>>
@M02034:409:000000000-BFKT7:1:1104:16219:2211 1:N:0:33
AAAGTCGAGGTGCCTAAAGTGGCAACCCAGACTAAGCCTCCGGTTGGTGGTGTAGAGCTTCCTGTAGCCGCATGGCGTTCGTACTTAAATATGGAACTAACCATTCCAATTCTCGCTGTCTCTTATACACATCTCCGAGCCCACGAGACT
+
BBBBAFABBB>AGGGGGGGGGFGGHHHGGHHFHHHHHHHHHGGEEGGEFDEFHFH5FGHHHHHHGHHHHFGGGGFGGFGGEEGHEFHHHHHHHHFHHHHHHHHHHHHHHHHHHHGGGGGHHHHHHHHHHGFFHHHFC<D/BFHGGGGGGG
@M02034:409:000000000-BFKT7:1:1104:14513:2217 1:N:0:33
AAAGTCGAGGTGCCTAAAGTGGCAACCCAGACTGGGCCTGCTGTTGGTGGTGTAGAGCTTCCTGTAGCCGCATGGCGTTCGTACTTAAATATGGAACTAACCATTCCAATTTTCGCTGTCTTTATACACATCTCCGAGCCCACGAGACTA
+
ABABBFCCCCCCGGGGGGGGGGGGHGHGGHHGHHGHHHGGHHHHHHHFFFEFHGHBHFHHHHHHFHHHGGGGGGHFFEGGFEGHHHHHHHHHGFBGFHFFFGFHHGHEHHHHHGGGGGFHHHGHHGEHHEHHHHHGCGGGGHGGGGGFFG
@M02034:409:000000000-BFKT7:1:1104:11172:2218 1:N:0:33
AAAGTCGAGGTGCCTAAAGTGGCAACCCAGACTATGCCGCCTGTTGGTGGTGTAGAGCTTCCTGTAGCCGCATGGCGTTCGTACTTAAATATGGAACTAACCATTCCAATTTTCGCTGTCTCTTATACACATCTCCGAGCCCACGAGACT
+
3>ABBFBBBBABGGGGGGGGGGGGHHHGGHHGHHHHHHGGGGHHHFAEFG1FGGHGHGHHGHHHDFHHHGGGGGGHGFGGGGFHHHHHHGHHHFBFGGFFHHBHHHHHHHHHHHGGGGEDHHHHFHFHGGFFFHFBDBDCGFHGGCGDEH
@M02034:409:000000000-BFKT7:1:1104:18461:2226 1:N:0:33
AAAGTCGAGGTGCCTAAAGTGGCAACCCAGACTATTAAGTCGGTTGGTGGTGTAGAGCTTCCTGTAGCCGCATGGCGTTCGTACTTAAATATGGAACTAACCATTCCAATTTTCGCTGTCTCTTATACACATCTCCGAGCCCACGAGACT
+
ABBCAFBADDABGGGGGGGGFGGHHHHGGHHGHHHHHGH5FEFEEFGEEFEEFGGGFFHHDGHHGGGGFEGCGEFCFEGGEEGHHHHHHHHHHHF@GHHHHHBGHGGHHHHHHHGFGGGHHGHHGHHHGHHHHHFFE@FDGGHGGGGGFH
@M02034:409:000000000-BFKT7:1:1104:12444:2245 1:N:0:33
AAAGTCGAGGTGCCTAAAGTGGCAACCCAGACTAATCAGCCTGTTGGTGGTGTAGAGCTTCCTGTAGCCGCATGGCGTTCGTACTTAAATATGGAACTAACCATTCCAATTTTCGCTGTCTCTTATACACATCTCCG
+
3AAAAFBABBABGGGGBF4GFFFHGHGFGHHCGHHHHEF3BFFGHGHEFF?CG3F5EDGFEFGGGGG5DEE?EEG1>EEGEEBABEGB3BFFH33BEF333B3B3?F4?FDFD?E??EFBF4BF4FBFFBDGFFB2?
@M02034:409:000000000-BFKT7:1:1104:15653:2254 1:N:0:33
AAAGTCGAGTTGCCTCAAGTGGCAACCCAGACTAAGACGAAGGTTGGTGGTGT
+
>1>1AFA>A@AFGF11B1ABBFABGCAAF0AAGFAFDBEAAA/B1FE/AE//B
@M02034:409:000000000-BFKT7:1:1104:12439:2264 1:N:0:33
AAAGTCGAGGTGCCTAAAGTGGCAACCCAGACTAATCAGCCTGTTGGTGGTGTAGAGCTTCCTGTAGCCGCATGGCGTTCGTACTTAAATATGGAACTAACCATTCCAATTTTCGCTGTCTCTTATACACATCTCCGAGCCCACGAGACT
+
BBBBBFABADBBGGGFGGGGGGGHHHHGGHGFHGHHHHHFFHHHHHHDFGGFHHHFHHHHGHHHHHHHHGGFGGHFCGGGGGHHHHHHFHHGHF3@GHHHEE3GHHHDHHHHHHGGGGGHHHHHFFGHHHGGHHHEGCGGGFHGGGGGGH
@M02034:409:000000000-BFKT7:1:1104:20325:2277 1:N:0:33
AAAGTCGAGGTGCCTAAAGTGGCAACCCAGACTGGGAGTACTGTTGGTGGTGTAGAGCTTCCTGTAGCCGCATGGCGTTCGTACTTAAATATGGAACTAACCATTCCAATTTTCGCTGTCTCTTATACACATCTCCGAGCCCACGAGACT
+
ABCBBFCCCCABGGGGGGGGGGGHHHHGGHHGHHHHHGEHHHHHHHHEFGEFHFHFGHHHHHHHHHHHHGGGGGHHGGGGGGHHHHHHHHGHGGFGHHHHHHHHHHHGHHHHHHGGGGEDHHHHFHHHHHGHFHGHDBGCCGHGGGGGGH
@M02034:409:000000000-BFKT7:1:1104:20562:2285 1:N:0:33
AAAGTCGAGGTGCCTAAAGTGGCAACCCAGACTAATAGTAATGTTGGTGGTGTAGAGCTTCCTGTAGCCGCATGGCGTTCGTACTTAAATATGGAACTAACCATTCCAATTTTCGCTGTCTCTTATACACATCTCCGAGCCCACGAGACT
+
CCBCCFCCCCABGGGGGGGGGGGGHHHGGHHGHGHHGHHHDDBAFGHEAEEFGFH5FFGHFFGHGFGDFEEEFGHCEGCGGGFEGGHHHHHHGG3DFHHHFHBFGDEEHGGHHBEEGGFDHHHH?GHFFEHGHHHBC/?<@FHFCCGFGH
@M02034:409:000000000-BFKT7:1:1104:10809:2286 1:N:0:33
AAAGTCGAGGTGCCTAAAGTGGCAACCCAGACTCCTGCTGCTGTTGGTGGTGTAGAGCTTCCTGTAGCCGCATGGCGTTCGTACTTAAATATGGAACTAACCATTCCAATTTTCGCTGTCTCTTATACACATCTCCGAGCCCACGAGACT
+
AABBAFBABCBCGGGFGGGGGGGHHHHGGHHGHHHHHHHHHHHHHHHFFGEFGHHFGHHHHHHHHHHHHGGEFGHHGGGGGGHHHHHFGHGHHHFHGHHHHFHGHHGFHHHHHHGGGGGHHHHHHHHHFHHHHHGD?>/<DGHGGGGGGH
@M02034:409:000000000-BFKT7:1:1104:13183:2289 1:N:0:33
AAAGTCGAGGTGCCTAAAGTGGCAACCCAGACTAAGAATCATGTTGGTGGTGTAGAGCTTCCTGTAGCCGCATGGCGTTCGTACTTAAATATGGAACTAACCATTCCAATTTTCGCTGTCTCTTATACACATCTCCGAGCCCACGAGACT
+
BB@BBFBBBBAAGGGGGGGGGGGHHHHGGHHGHHGHHHHHHHHHHHHGFGDFGHHFGHHHFHHFFEHHHFECGEHGFGGGGFGHHHGGHHHHHHFFGGFFHHDGGDFBGGHHHHGGGGGFHGHGGHFGFHHHHHGFECGCGGHGGGCFDH
@M02034:409:000000000-BFKT7:1:1104:10827:2297 1:N:0:33
AAAGTCGAGGTGCCTAAAGTGGCAACCCAGACTCCTGCTGCTGTTGGTGGTGTAGAGCTTCCTGTAGCCGCATGGCGTTCGTACTTAAATATGGGACTAACCATTCCAATTTTCGCTGTCTCTTATACACATCTC
+
AAAAAFAADD>>1B1AFEG3FGFGAFAAFHHGHHH1EHHGHHHHG1GGFE/BFFDBHFGHHEGFBDGFHE/EEEFGEEEEEB>GHFF1FFBGGE0>>EGGCGHGFHHFHHEHHFGGG?EFHFGHFHFHEBFHFHD
@M02034:409:000000000-BFKT7:1:1104:10864:2301 1:N:0:33
AAAGTCGAGGTGCCTAAAGTGGCAACCCAGACTCATAAGCCTGTTGGTGGTGTAGAGCTTCCTGTAGCCGCATGGCGTTCGTACTTAAATATGGAACTAACCATTCCAATTTTCGCTGTCTCTTATACACATCTCGAGCCCACGAGACTA
+
BCBCBFC@BBBCGGGGGFGGGGGGHHHGGHHGHHHHFHHGFGHHHHEEFGAFGHH5FGHHHHHHGHHHHGGGGGHHGGGGGFHHHHGBHHHHHHGFHHHHHHFHHHHHHHHHHHGGGGGHHHHHHHHHFGGHCGGHGGGCEEGGGGGGHF
@M02034:409:000000000-BFKT7:1:1104:20554:2302 1:N:0:33
AAAGTCGAGGTGCCTAAAGTGGCAACCCAGACTAATAGTAATGTTGGTGGTGTAGAGCTTCCTGTAGCCGCATGGCGTTCGTACTTAAATATGGAACTAACCATTCCAATTTTCGCTGTCTCTTATACACATCTCCGAGCCCACGAGACT
+
BBBBBDAADBBBGGGBGGFGGGGFHHHGGHHGHHCHHHF5FG5DFHEEFFAFGGHHHHHHHGHHHHHHHGGCGGGFGGGGGGHHHHHHHHHHHH3GGHHHHHGGHHEFFFGHHH@EGGGHHGHHHH44GFHHFHDFDC/BDFHGCDCEGH
@M02034:409:000000000-BFKT7:1:1104:18050:2307 1:N:0:33
AAAGTCGAGGTGCCTAAAGTGGCAACCCAGACTGATGTTCTTGTTGGTGGTGTAGAGCTTCCTGTAGCCGCATGGCGTTCGTACTTAAATATGGAACTAACCATTCCAATTTTCGCTGTCTCTTATACACATCT
+
A?AB>FAADAABGGGGGFFGFGGHHHFGGHHEHHGFGDFGHHH5GGH2AEEFFFGGEDGFAGHGB5DABEEFEGGCEEEEFEFFFGHG3FGHGHEFBFFE3F3FGHFFHGFGHF@>/EADHGFHEHF4B?FGFB
@M02034:409:000000000-BFKT7:1:1104:19053:2311 1:N:0:33
AAAGTCGAGGTGCCTAAAGTGGCAACCCAGACTAATGAGGAGGTTGGTGGTGTAGAGCTTCCTGTAGCCGCATGGCGTTCG
+
AAABBFBBBBAAGGGGGGGGGGGHHHHGDGHFHHBGHCGGGGGGGF2ABEFFG3D5D53BDFGHFE55BAE0EEG1>>E?E
@M02034:409:000000000-BFKT7:1:1104:11531:2318 1:N:0:33
AAAGTCGAGGTGCCTAAAGTGGCAACCCAGACTCCTACGCAGGTTGGTGGTGTAGAGC
+
BACAAFBABCCCGGGGGGGGGGGHHHHGGHHDGHHGHGF2AEEHEGAAAEFCA3D5A5
@M02034:409:000000000-BFKT7:1:1104:16279:2326 1:N:0:33
AAAGTCGAGGTGCCTAAAGTGGCAACCCAGACTCAGCCTCCTGTTGGTGGTGTAGAGCTTCCTGTAGCCGCATGGCGTTCGTACTTAACTATGGAACTAACCATTCCAATTTTCGCTGTCTCTTATACACATCTCCGAG
+
AA?A3B>>A>>AGFB54BGEFEAFGHHEDEGAGH3B3FGF2BB553BAFEBEFGFABDB35BFFB5A5AB00BEFG??FEE12FBFBG34BFBB@@3@D@B03BEB??4B3FGFEEEE/3BB4?4BBF?FGGCFB1E/C
@M02034:409:000000000-BFKT7:1:1104:16281:2344 1:N:0:33
AAAGTCGAGGTGCCTAAAGTGGCAACCCAGACTCAGCCTCATGTTGGTGGTGTAGAGCTTCCTGTAGCCGCATGGCGTTCGTACTTAAATATGGAACTAACCATTCCAATTTTCGCTGTCTCTTATACACATCTCCGAGCCCACGAGACT
+
BCCCBFBCCCABGGGGGGGGGGGHHHHGGHHGHHHHHHHHHHHHHHGFFGEFGFHBFGHHFHHHHGHGHGGGGGHFF>EFFEGHHHHHHHHHGGDDHHHHGA3GHGFGHHHHHGGGGGFHHHHHFGHHHGHHHHHGC/@CCGHGGGGGGH
@M02034:409:000000000-BFKT7:1:1104:20299:2347 1:N:0:33
AAAGTCGAGGTGCCTAAAGTGGCAACCCAGACTCCGAAGACGGTTGGTGGTGTAGAGCTTCCTGTAGCCGCATGGCGTTCGTACTTAAATATGGAACTAACCATTCCAATTTTCGCTGTCTCTTATACACATCTCCGAGCCCACGAGACT
+
ABBBBFABBBAABFGGGGGGGGGHHHHGGHHGHHGFGGGGGDGGGE?11AEFGFHDDAGHFGHHFGHEGGGGGGHHGEGFGGHHEHHFFFDGHFDFFHGHGHDGHBGBGHHHHGCDGAEGBGGFGG3GDHHHHHGHGCCGCGEGGCCEGH
@M02034:409:000000000-BFKT7:1:1104:12135:2351 1:N:0:33
AAAGTCGAGGTGCCTAAAGTGGCAACCCAGACTTCGAAGAATGTTGGTGGTGTAGAGCTTCCTGTAGCCGCATGGCGTTCGTACTTAAATATGGAACTAACCATTCCAATTTTCGCTGTCTCTTATACACATCTCCGAGCCCACGAGACT
+
BCBCCFCCCCBCGGGGGGGGGGGHHHHGGHHGHHHGHHGGHHHGHHHGFGEFHGHDGHHHGHHHHGHHHGGGGGHGGFGGFEFHHHHHHHHHHHFGHHHHHGFHHFHFHHHHHHGGGGGHHHHHGHHHFHHHHHGFE/CBCFEGGCGGGH
@M02034:409:000000000-BFKT7:1:1104:16337:2352 1:N:0:33
AAAGTCGAGGTGCCTAAAGTGGCAACCCAGACTACGTCTAAGGTTGGTGGTGTAGAGCTTCCTGTAGCCGCATGGCGTTCGTACTTAAATATGGAACTAACCATTCCAATTTTCGCTGTCTCTTATACACATCTCCGAGCCCACGAGACT
+
BCBBAFBBCCAAGGGGGGGGGGGHHHHGGHHGHHHGHHHHHHHGGGGEFGEFHFHGHHHHHHHHGHGGHGGGGGHHGEGEFFHHHHHHHHHHHHGHHHHGHHHHHHGHGGHHHHGGGGGHHHHHFHHGGHFHGHGHGCGCFGHGGGGGGH
@M02034:409:000000000-BFKT7:1:1104:19438:2357 1:N:0:33
AAAGTCGAGGTGCCTAAAGTGGCAACCCAGACTTTGGGTGGGGTTGGTGGTGTAGAGCTTCCTGTAGCCGCATGGCGTTCGTACTTAAATATGGAACTAACCATTCCAATTTTCGCTGTCTCTTATACACATCTCCGAGCCCACGAGACT
+
ABCCCFCCCCBBGGGGGGGGGGGHHHHGEGHGHHHHHGEFFGGGGGGGGGFGHHHFHHHHHHHHHHHHHGGGGGHHGGGGGGGEHHHHHHHHHHHHGHHHHHGHHHHGHHHHHHGGGGGHHHHHHHGHHHFHFGGFG?GCGGHGGCGGGH
@M02034:409:000000000-BFKT7:1:1104:19575:2359 1:N:0:33
AAAGTCGAGGTGCCTAAAGTGGCAACCCAGACTAATAATAATGTTGGTGGTGTAGAGCTTCCTGTAGCCGCATGGCGTTCGTACTTAAATATGGAACTAACCATTCCAATTTTCGCTGTCTCTTATACACATCTCCGAGCCCACGAGACT
+
CCDDCFCCCCBCGGGGGGGGGGGHHHHGGHHGHHHHHHHGHGHGHHGGGGFGHHHDGHHHHHHHHHHHHGGGGGHHGGGGGGHGGHHHHHHHHHFFHHHGHHGHHHGHHHHHHHGGGGGGHHHHHHHHHHFHHHGDC@CCGGHGG?DGGH
@M02034:409:000000000-BFKT7:1:1104:10939:2361 1:N:0:33
AAAGTCGAGGTGCCTAAAGTGGCAACCCAGACTACGCCTCCTGTTGGTGGTGTAGAGCTTCCTGTAGCCGCATGGCGTTCGTACTTAAATATGGAACTAACCATTCCAATTTTCGCTGTCTCTTATACACATCTCCGAGCCCACGAGACT
+
ACCBBFACCCBBGGGGGGGGGGGGHHGGGHHGHHHGGGHGHHHHHHHEFEAFGFHBGFFHHGHHHHHGHGGGEGHFG>EFFEGHHHGGHGFHHH3FFHHFGHHHGHHGHHHHHHGGGGFHHHHHFHHHGHHGHHGFECGGGGHGGCCGFH
@M02034:409:000000000-BFKT7:1:1104:14687:2363 1:N:0:33
AAAGTCGAGGTGCCTAAAGTGGCAACCCAGACTAAGAATAATGTTGGTGGTGTAGAGCTTCCTGTAGCCGCATGGCGTTCGTACTTAAATATGGAACTAACCATTCCAATTTTCGCTGTCTCTTATACACATCTCCGAGCCCACGAGACT
+
>AAA>FBABBAAGFGFGGGFGGGGHHHGGGHGHHFHGHHHHHHHHHHGFGGGHHHHHFHHHHHHHHHHFGGGGGHFGGGEGEGHHGGHHGFHHHEDFHGFGHGHHGBHHHHHHGGGGGGHHHHGHGGHEHHHFHFGECGFGGHGCDGGGH
@M02034:409:000000000-BFKT7:1:1104:16276:2410 1:N:0:33
AAAGTCGAGGTGCCTAAAGTGGCAACCCAGACTGCTCAGCTGGTTGGTGGTGTAGAGCTTCCTGTAGCCGCATGGCGTTCGTACTTAAATATGGAACTAACCATTCCAATTTTCGCTGTCTCTTATACACATCTCCGAGCCCACGAGACT
+
AABBBF?ABBAAGGGGGGGGGGGHHHHGGHHGHHHBEDGHHHGHGGGEFAEFGFHEGHHHHHHHGGHHHGGGGEGGGEGFEEFHHHHGHHGHHHFHHHHHFHHHHHHHHHHHHHGGGGEHHFFHHHGHEHHHHGFGCBGCGGHGGGGGGF
@M02034:409:000000000-BFKT7:1:1104:16257:2417 1:N:0:33
AAAGTCGAGGTGCCTAAAGTGGCAACCCAGACTATGCAGTCGGTTGGTGGTGTAGAGCTTCCTGTAGCCGCATGGCGTTCGTACTTAAATATGGAACTAACCATTCCAATTTTCGCTGTCTCTTATACACATCTCCGAGCCCACGAGACT
+
AABBAFAAD>ABGGGGGGGFGFGHHHGGGHHFHHHHGHHBBBEAEEGEFEBFEGGFFEHHHHHHGGFDEEEEEGHGGEGGGGHHGHHHHHHHGGFFGFFHHHGGHHEGHHHHHHEEEGEFHFHHFHFGFHGHHHGGG/C@BFFGGGGGGH
@M02034:409:000000000-BFKT7:1:1104:20080:2422 1:N:0:33
AAAGTCGAGGTGCCTAAAGTGGCAACCCAGACTAAGAATAATGTTGGTGGTGTAGAGCTTCCTGTAGCCGCATGGCGTTCGTACTTAAATATGGAACTAACCATTCCAATTTTCGCTGTCTCTTATACACATCTCCGAGCCCACGAGACT
+
BBBBBFBBBBBBGGGGGGGGGGGHHHHGGHHGHHHGFHHHHHHHHHHGGGGGHHHFFHHHFGHHFEHHHGGGGEGFFFGEFEGHHHHHHHHHHHFHHHHHHHFHHGFFFGHHHHGGGFFHHHHHHHFHFHHHHHHGFB@@DGHGGGGFEH
@M02034:409:000000000-BFKT7:1:1104:16625:2449 1:N:0:33
AAAGTCGAGGTGCCTAAAGTGGCAACCCAGACTAATCATCATGTTGGTGGTGTAGAGCTTCCTGTAGCCGCATGGCGTTCGTACTTAAATATGGAACTAACCATTCCAATTTTCGCTGTCTCTTATACACATCTCCGAGCCCACGAGACT
+
AABAAFAADBAAGGGGFGGFGG2FGGGGGEHGHHGGGHHHHHHGHFFEAEAFGHG5FFGH5BFFFABDAAAAEEF1EFFFFEGHFHHGGHHHHHFBGHFFBGFFHFBFFHHHHFEEEFFFGFHHGFBFBFGHHHD2?/>/@F/FDGGGFH
@M02034:409:000000000-BFKT7:1:1104:11220:2453 1:N:0:33
AAAGTCGAGGTGCCTAAAGTGGCAACCCAGACTGGGAATCAGGTTGGTGGTGTAGTGCTTCCTGTAGCCGCATGGTGTTCGTACTTAAATATGGAACTAACTATTCCAATTTTCGCTGTCTCTTATACACATCTCCGAGCCCAC
+
ABBBAFCABCCCGGGGGGGGGGGHHHHGGH2FGH22B3B35AFFDGE2AEFEA3D5A5AB5BB5B5E53AE0EEC55??G1>2?1@4F@FH4FB33BFHG334DE4F4BFFGH?EFGDEG4FFFBEE4GE3BGHH2C/<C@G/?
@M02034:409:000000000-BFKT7:1:1104:11202:2458 1:N:0:33
AAAGTCGAGGTGCCTAAAGTGGCAACCCAGACTGGGAATCAGGTTGGTGGTGTAGAGCTTCCTGTAGCCGCATGGCGTTCGTACTTAAATATGGAACTAACCATTCCAATTTTCGCTGTCTCTTATACACATCTC
+
BBBBAFBADBBBGGGFFGGGGGGHHGFGGHHFHHHHHHFHEHGDFHGGFGBFHHHBFGHHFGHFGFGBGEG?EGHHGGGGFEFHGGFFBGGHFF3EGGF3GHGHHGGGFGHHHGGFG??EHHGFFHDB3FBGF3F
@M02034:409:000000000-BFKT7:1:1104:13492:2465 1:N:0:33
AAAGTCGAGGTGCCTAAAGTGGCAACCCAGACTCAGAATACTGTTGGTGGTGTAGAGCTTCCTGTAGCCGCATGGCGTTCGTACTTAAATATGGAACTAACCATTCCAATTTTCGCTGTCTCTTATACACATCTCCGAGCCCACGAGACT
+
BBCBBFBABBABGGGGGGGGGGFHGHHGGHHGHGHHHHHHHHHFHHHEEEECFFGDGFGHDGHHGGGFGFGEFEHFEFFGFEFGFGGHHGHHHHDDGHHBGFBFHGGGGHHHHHGGGGFGHHHHGHFFHFDGHHHFG?C@FGAFGFGGGH
@M02034:409:000000000-BFKT7:1:1104:16530:2477 1:N:0:33
AAAGTCGAGGTGCCTAAAGTGGCAACCCAGACTAAGCCGGATGTTGGTGGTGTAGAGCTTCCTGTAGCCGCATGGCGTTCGTACTTAAATATGGAACTAACCATTCCAATTTTCGCTGTCTCTTATACACATCTCCGAGCCCACGAGACT
+
BBBBBFBBBBABGGGGFGGFGGGHHHHGGHHGHH3FEGG?2AEHGHGEFGEEGBG5FEFHHHHHHFFDFEGCEEG1EEEFE?BFGHHHHHHHHG3FGHHHFHEHHHHEFGFHHFEEG??FFBHHEDGFHFHBGHF2</<<AFGGFGCD?G
@M02034:409:000000000-BFKT7:1:1104:12543:2478 1:N:0:33
AAAGTCGAGGTGCCTAAAGTGGCAACCCAGACTCCTACTCATGTTGGTGGTGTAGAGCTTCCTGTAGCCGCATGGCGTTCGTACTTAAATATGGAACTAACCATTCCAATTTTCGCTGTCTCTTATACACATCTCCGAGCCCACGAGACT
+
BBBBBFABBBABFGGGGGGGGGFGHDHEGHHGHHHHHHHHHHFHHHGFFEEBFFFAFFGHHEHHHFHFFFGGGEHAE>EEFEGEGHHHGHHHHFBGHHHHGHDGHHGFHHGHHFGGGGGHHHGHFFHHFHDGHHGBF/@?@FHGGFGGGH
@M02034:409:000000000-BFKT7:1:1104:13482:2479 1:N:0:33
AAAGTCGAGGTGCCTAAAGTGGCAACCCAGACTCAGAATACTGTTGGTGGTGTAGAGCTTCCTGTAGCCGCATGGCGTTCGTACTTAAATATGGAACTAACCATTCCAATTTTCGCTGTCTCTTATACACATCTCCGAGCCCACGAGACT
+
3AAAADAADD2ABFGFGGGGGGFHGHHGGHHGHHHGBFHHFHBFHHE2FEAFGHF5EHHHHHHHFGHHHGGEGFFFCGGFGFFHHHHHHHHGHHGHHHHHHHEHHHGFHHHHHHCGG/EHHFHHGHFHFFHBGFF1C/</@EFGGG/CEH
@M02034:409:000000000-BFKT7:1:1104:13250:2483 1:N:0:33
AAAGTCGAGGTGCCTAAAGTGGCAACCCAGACTCTGCCGACTGTTGGTGGTGTAGAGCTTCCTGTAGCCGCATGGCGTTCGTACTTAAATATGGAACTAACCATTCCAATTTTCGCTGTCTCTTATACACATCTCCGAGCCCACGAGACT
+
CCCCCFBACCCCGGGFGGGFGGGHHHHGGHHGH3AGG32AE2FGHHHAEEEEFFGDDBGHDHHHGFHGHGGEGGH1EEFG1?FGGHHHGHFFGF3?FHHH3??GHFGEFGHHHFGGGGEGHHGHFGGGHFHHHGF2C>DBDFHGG?/EGH
@M02034:409:000000000-BFKT7:1:1104:13233:2494 1:N:0:33
AAAGTCGAGGTGCCTAAAGTGGCAACCCAGACTCTGCCGACTGTTGGTGGTGTAGAGCTTCCTGTAGCCGCATGGCGTTCGTACTTAAATATGGAACTAACCATTCCAATTTTCGCTGTCTCTTATACACATCTCCGAGCCCACGAGACT
+
CCBCBFBABCBCGGGGGGGGGGGHGHHGEHHGH33DG3AA2EFHHHHEEGEFHHHGHHHHHHHHHHHHHGGGGGHHGGGGEEFHHHGHFHGHHGGHHHGHHHHHHHGHHHHHHFGGGGGHHHHHHHGFDGHHHHFHGCGGGGHGGGGGD<
@M02034:409:000000000-BFKT7:1:1104:21014:2519 1:N:0:33
AAAGTCGAGGTGCCTAAAGTGGCAACCCAGACTAATAAGACTGTTGGTGGTGTAGAGCTTCCTGTAGCCGCATGGCGTTCGTACTTAAATATGGAACTAACCATTCCAATTTTCGCTGTCTCTTATACACATCTCCGAGCCCACGAGACT
+
CCCCCFCCCCCCGGGGGGGGGGGHHHHGGHHGHHHHHHHFHHHHHHHGGGGGHFHEGGHHGHHHHHHGHGGGGGHHGEGGGGEHHHFGGHHFFHDHHHHGHHHHHFFHFHHHHHGGGGGGHHHHGHHGHHHHGHHHGDGFGFHGG?DGGH
@M02034:409:000000000-BFKT7:1:1104:12523:2536 1:N:0:33
AAAGTCGAGGTGCCTAAAGTGGCAACCCAGACTCAGGGTCCGGTTGGTGGTGTAGAGCTTCCTGTAGCCGCATGGCGTTCGTACTTAAATATGGAACTAACCATTCCAATTTTCGCTGTCTCTTT
+
CABBCFCBCCABGGGGGGGGGGGHHHHGGGHGHBH33FG322EEFGGGFGEFGHGFGGHHHHHHGHHGHGGEFGHHGGGGGGHHHHHGHHGHHHBGHHHHHHHHHHGGHHHHHHGGGGGGHHH3B
@M02034:409:000000000-BFKT7:1:1104:21085:2540 1:N:0:33
AAAGTCGAGGTGCCTAAAGTGGCAACCCAGACTGGGGTTGGGGTTGGTGGTGTAGAGCTTCCTGTAGCCGCATGGCGTTCGTACTTAAATATGGAACTAACCATTCCAATTTTCGCTGTCTCTTATACACATCTCCGAGCCCACGAGACT
+
ABBBBFBBBBAAGGGGGCFFFGGHHHHGGHHGHHHHG?ECGGGEEECEFGEFGHHDFGHHGGHHHHHGHGGGGGHHGEEGFFGHHGFFHHGHHHFGHHGHGHHHGHHHHHHHHHGGGDEFHHGGFHHHHHGGHHFHFDGCGGHGGGGGGH
@M02034:409:000000000-BFKT7:1:1104:12316:2541 1:N:0:33
AAAGTCGAGGTGCCTAAAGTGGCAACCCAGACTACGCAGTCTGTTGGTGGTGTAGAGCTTCCTGTAGCCGCATGGCGTTCGTACTTAAATATGGAACTAACCATTCCAATTTTCGCTGTCTCTTATACACATCTCCGAGCCCACGAGACT
+
BCCCCFBABCABGGGGGGGGGGGGHHHGGHHGHHHGGGGEHHHHHHHGGGEFGHHFFHHHHHHHHHHHHGGGEGHHGGGGGFGHHHHHHHHHHHGHHHHHHHGHHHGHHHHHHHGGGGGHHHHHGHHHGHFHHHFFEC?>DGHFGDGGGH
@M02034:409:000000000-BFKT7:1:1104:19726:2542 1:N:0:33
AAAGTCGAGGTGCCTAAAGTGGCAACCCAGACTAATAATAATGTTGGTGGTGTAGAGCTTCCTGTAGCCGCATGGCGTTCGTACTTAAATATGGAACTAACCATTCCAATTTTCGCTGTCTCTTATACACATCTCCGAGCCCACGAGACT
+
BCCCCFCCCCCCGGGGGGGGGGGHHHHGGHHGHDEGHHHBHHHGHHHEFGEFHHHGHHHHHHHHHHHHHGGGGGHHGGGGGGHHHHHHHHHHHHGHHHHHHHHHHHHHHHHHHGGGGGGHHHHHHHHHHHBFFFGFEBGGGGGGGCGGGH
@M02034:409:000000000-BFKT7:1:1104:11029:2546 1:N:0:33
AAAGTCGAGGTGCCTAAAGTGGCAACCCAGACTCGTCCTCAGGTTGGTGGTGTAGAGCTTCCTGTAGCCGCATGGCGTTCGTACTTAAATATGGAACTAACCATTCCAATTTTCGCTGTCTCTTATACACATCTCCGAGCCCACGAGACT
+
BBBBBFB?DA>AGFGFGGGDFFGHHHGGGHHGH322AE25AFFBFHGGFGEFHHHAGHHHHHHHHHHHHGGGFGHGGEGGGGFHHHHHHHFHHGFFFGHGHHBGHHHGFHHHHHGDGGGHFFHHHH?FEGEHFHFFFCG/BFHF?/ADFH
@M02034:409:000000000-BFKT7:1:1104:19273:2555 1:N:0:33
AAAGTCGAGGTGCCTAAAGTGGCAACCCAGACTCAGCCGAATGTTGGTGGTGTAGAGCTTCCTGTAGCCGCATGGCGTTCGTACTTAAATATGGAACTAACCATTCCAATTTTCGCTGTCTCTTATACACATCTCCGAGCCCACGAGACT
+
BBCBBFBBCBBBGGGGGGGGGGGHHHHGGHHGHHHHHHF2ABGGHHHGGGFGHHHGHHHHHHHHHHHHHGGGGGHGGEGGGGHGHHHHHHGHHHGFGGHGHHGHFEDGHHHHHEGGGGGFGHHHGHHBGB2CCGGFCC/>CCHFGDCGGH
@M02034:409:000000000-BFKT7:1:1104:21251:2556 1:N:0:33
AAAGTCGAGGTGCCTAAAGTGGCAACCCAGACTCCGCCTCCGGTTGGTGGTGTAGAGCTTCCTGTAGCCGCATGGCGTTCGTACTTAAATATGGAACTAACCATTCCAATTTTCGCTGTCTCTTATACACATCTCCGAGCCCACGAGACT
+
AAACBFCCCCBCGGGGGGGGGGGHHHHGGHHGHGHGGGGGHGGFFGGEFFEFHHHEGEHHHHHHHHHHHGGGGGHFEGGGGEGHGHEGHHGHGHFGHHGFFHHGHBGFHHHHHHGGGGGHHHHGFHFHHFFHHHHGE@DCGGHGGGGGGG
@M02034:409:000000000-BFKT7:1:1104:18561:2562 1:N:0:33
AAAGTCGAGGTGCCTAAAGTGGCAACCCAGACTATGAATCAGGTTGGTGGTGTAGAGCTTCCTGTAGCCGCATGGCGTTCGTACTTAAATATGGAACTAACCATTCCAATTTTCGCTGTCTCTTATACACATCTCCGAGCCCACGAGACT
+
ABCCBFCCCCCCGGGGGGGFGGGHHHHGGHHGHFHHHHHHHHHHHHGGFGEGHHHFGHHHHHHHGHHGHGGGGGHHGGGGGFHHHHHHHHHHHHBGHHGHGHHHHHGHHHHHHHGGGGGGHHHHHHFHHHFHHHHFF/@BFFHGGCGGGH
@M02034:409:000000000-BFKT7:1:1104:16958:2573 1:N:0:33
AAAGTCGAGGTGCCTAAAGTGGCAACCCAGACTAATAATAAGGTTGGTGGTGTAGAGCTTCCTGTAGCCGCATGGCGTTCGTACTTAAATATGGAACTAACCATTCCAATTTTCGCTGTCTCTTATACACATCTCCGAGCCCACGAGACT
+
AAABAFBABBABGGGGGGGFGGGHHHHGGHHGHHHGHHHHHHHHHHGEFGFFHHHGHHHHHHHHHHHHHGGGGGHGGEGGEFGHHHHHHHHHHHFFHHGHHHGHHHHHHHHHHHGGGGFGHHHHFHHHHGGHHHHHF>@BCGHGGGGGGH
@M02034:409:000000000-BFKT7:1:1104:15101:2575 1:N:0:33
AAAGTCGAGGTGCCTAAAGTGGCAACCCAGACTGATAATCGGGTTGGTGGTGTAGAGCTTCCTGTAGCCGCATGGCGTTCGTACTTAAATATGGAACTAACCATTCCAATTTTCGCTGTCTCTTATACACATCTCCGAGCCCACGAGACT
+
ABAABFBBBBAAFGGGGGFFGGGFHHHEFHHGHFHGHHHHFGGGFEGEFGGEFFHAFHGGGHHHGFHHHGCEGFHHGGGGGGHHGHHFHFHHGGGGHHHHCGFHHGHEHHHHHHCGGG/E3GHFFFD3FCF2FGFDC/C<CFGGCGCEGH
@M02034:409:000000000-BFKT7:1:1104:13114:2582 1:N:0:33
AAAGTCGAGGTGCCTAAAGTGGCAACCCAGACTTCTCATGGTGTTGGTGGTGTAGAGCTTCCTGTAGCCGCATGGCGTTCGTACTTAAATATGGAACTAACCATTCCAATTTTCGCTGTCTCTTATACACATCTCCGAGCCCACGAGACT
+
BCCCCFCBDBABGGGGGGGFGGGHHHHGGHHGHHHHHHHHHGHHGHHGGGEFHGHGHHHHHHHHHGHGHGGGGGHHGGGGGGHHHHHHHHHHHHFGHHGHHHGHHHHHHHHHHFGGGGGGHHHHHHHHHFEHHHHGFCC@DGHGGGCGGH
@M02034:409:000000000-BFKT7:1:1104:18917:2603 1:N:0:33
AAAGTCGAGGTGCCTAAAGTGGCAACCCAGACTAAGAAGGATGGTGGTGTAGAGCTTCCTGTAGCCGCATGGCGTTCGTACTTAAATATGGAACTAACCATTCCAATTTTCGCTGTCTCTTATACACATCTCCGAGCCCACGAGACTAAG
+
BBBBBFBBBBBBGGGGGGGGGFFFHHHGGHHGHHHFHHHFHHHGHHGEFFGHFHHHHHHHGHGHHHGGGGEHHGGGGGGGHHHHHFGEFGHHHHHHGHHHHHGHHGHHHHGGFGGGHHHHGBGGFFHEHFHHGGCCCGGHFG?DGGGHHH
@M02034:409:000000000-BFKT7:1:1104:15269:2611 1:N:0:33
AAAGTCGAGGTGCCTAAAGTGGCAACCCAGACTAAGCATAATGTTGGTGGTGTAGAGCTTCCTGTAGCCGCATGGCGTTCGTACTTAAATATGGAACTAACCATTCCAATTTTCGCTGTCTCTTATACACATCTCCGAGCCCACGAGACT
+
BBBAADAABDAAEGGGBGFDGFGFHHHGGHHFGFHFHHFHHHGDGHHAFEEFHGGDG5GHHGHFGHFGFECEEEHHEFGFGGGGGGHHHHHHGH3FFHFCFGFGHFFHHFGFHGEGGGGEDEFDDGDF4B2GHFDBC@D?CGHEBD?DEH
@M02034:409:000000000-BFKT7:1:1104:12799:2620 1:N:0:33
AAAGTCGAGGTGCCTAAAGTGGCAACCCAGACTTCTAATCCTGTTGGTGGTGTAGAGCTTCCTGTAGCCGCATGGCGTTCGTACTTAAATATGGAACTAACCATTCCAATTTTCGCTGTCTCTTATACACATCTCCGAGCCCACGAGACT
+
ABBBAFBBBBBBGGGGGGGGGGGHHHHGGHHGHHHHHHHEGGHHHHHEFGEGHHHGGHHHHHHHHGGGGEFFGGHHGGGGGGHHHHHGHHHHHHFFHHHGGHGHGGHHHGHHHHGGGGGHHHHH4FGHFHFHHHGGFBFDGGHGGCGGGH
@M02034:409:000000000-BFKT7:1:1104:13437:2627 1:N:0:33
AAAGTCGAGGTGCCTAAAGTGGCAACCCAGACTCAGGGGGGTGTTGGTGGTGTAGAGCTTCCTGTAGCCGCATGGCGTTCGTACTTAAATATGGAACTAACCATTCCAATTTTCGCTGTCTCTTATACACATCTCCGAGCCCACGAGACT
+
BCCCAFB@BCCCGGGGGGGGGGGHHHHGGHHGHFCGEF2EE/>BDHHCFGDGGHG@GGHHFHHHDGGGHFGDGGHGGDGGGDGHGHHHHFGGGH00GHHHGHGHHFHFHHHHHFGGGGFFGFGGEFFBCFFFFGGGD:DDGGFFFFFFFF
@M02034:409:000000000-BFKT7:1:1104:16402:2632 1:N:0:33
AAAGTCGAGGTGCCTAAAGTGGCAACCCAGACTAATAATAAGGTTGGTGGTGTAGAGCTTCCTGTAGCCGCATGGCGTTCGTACTTAAATATGGAACTAACCATTCCAATTTTCGCTGTCTCTTATACACATCTCCGAGCCCACGAGACT
+
ABBAAFBBDDAAGGGFGGGFBGGGGHHGGHHGGHHHHHHHHHHFGHGGGGEFHHHFGHHHHHHGGHFHHGFGGGHHGFGFGEHHGHHHHH4EGHGGHHHGHHHHHHHHHHHHHGGGGGEHHFHGHHHHGHHHHHFHDCCCGGHGGG?EDG
@M02034:409:000000000-BFKT7:1:1104:15331:2636 1:N:0:33
AAAGTCGAGGTGCCTAAAGTGGCAACCCAGACTGCGCATGCGGTTGGTGGTGTAGAGCTTCCTGTAGCCGCATGGCGTTCGTACTTAAATATGGAACTAACCATTCCAATTTTCGCTGTCTCTTATACACATCTCCGAGCCCACGAGACT
+
BCCCCFCCCCAAGGGGGGGGGGGHHHHGGGHGHHHGGGGGHGGGGGGGFGEFGFHFGHHHGHHHHHHGHGGGGGHHGGGGGGHHHHHHHHHHGHGFHHHHHHGHHHHGHHHHHHGGGGGFHHHHHHHHHHGHHHHGF@G/DGHGGGGGCH
@M02034:409:000000000-BFKT7:1:1104:11246:2638 1:N:0:33
AAAGTCGAGGTGCCTAAAGTGGCAACCCAGACTCATCCGAATGTTGGTGGTGTAGAGCTTCCTGTAGCCGCATGGCGTTCGTACTTAAATATGGAACTAACCATTCCAATTTTCGCTGTCTCTTATACACATCTCCGAGCCCACGAGACT
+
CCCCCFCCCCCCGGGGGGGFGGGHHHHGGHHGHHHHHHGFFFHGHHHEFFEEGFHGHHHHHHHHHHHGFGGGGFHFGEFGFEGHHGFGHHGHHHEDHHGHHHEGGHGHHHHHHHGGGGFHHHHHEHHHHHHHHHHHD/CCFGHGGCGGGH
@M02034:409:000000000-BFKT7:1:1104:14956:2639 1:N:0:33
AAAGTCGAGGTGCCTAAAGTGGCAACCCAGACTCAGAAGCAGGTTGGTGGTGTAGAGCTTCCTGTAGCCCCTGGCGTTCGTACTTAAATATGGAACTAACCATTCCAATTTTCGCTGTCTCTTATACACATCCC
+
AABBAFBCCCABGGGGGGGGGGGHHHHGGHHGHHGHHHHHHHHHGHFEFGGFGHHBFGHHHHHHHHHHH31ABG1>1>1?>BBEG4FG44EGGGF3E3G3G3FGEH4BFFHH?E//EEHD?BF4F?GFF3BCGH
@M02034:409:000000000-BFKT7:1:1104:15330:2658 1:N:0:33
AAAGTCGAGGTGCCTAAAGTGGCAACCCAGACTATGACTCCTGTTGGTGGTGTAGAGCTTCCTGTAGCCGCATGGCGTTCGTACTTAAATATGGAACTAACCATTCCACTTTTCGCTGTCTCTTAT
+
AAAAAFAA3DAAGFGGFGGBFAFBFGHDFHG2BDADG5FFFH3BB32BA2A11BF55D3F5FGFFFA5BB00EEGHG>EFGGHHFFHB@G4B@333@EBFFHFHGHFF3BE3BF?EE/?3?FEDGG
@M02034:409:000000000-BFKT7:1:1104:15197:2661 1:N:0:33
AAAGTCGAGGTGCCTAAAGTGGCAACCCAGACTGGGTGGGGGGTTGGTGGTGTAGAGCTTCCTGTAGCCGCATGGCGTTCGTACTTAAATATGGAACTAACCATTCCAATTTTCGCTGTCTCTTATACCCATCTCCGAGCCCACGATACT
+
>AAB3B33>DAAGFFABBGGB4FCGHHGGHHGH3GDG?EEGCG<>CCDGG?CGBHHHHGHEBGGHEFHHG@->DGFGGGGGGEEGHHDBHFFHEGFB0FGFFGCBCF0CGFHFGGGDBGFBFGGFFFF0;BFBF;BD-9=?EEF<B..@F
@M02034:409:000000000-BFKT7:1:1104:18689:2672 1:N:0:33
AAAGTCGAGGTGCCTAAAGTGGCAACCCAGACTCGGGGGGGGGTTGGTGGTGTAGAG
+
A3AABFAADBAAFGGGGGGGFFGFFHHGCAFGC3FEGGE@FF-@B?;;EFAAA/B/B
@M02034:409:000000000-BFKT7:1:1104:15404:2681 1:N:0:33
AAAGTCGAGGTGCCTAAAGTGGCAACCCAGACTATTGGGAGGGTTGGTGGTGTAGAGCTTCCTGTAGCCGCATGGCGTTCGTACTTAAATATGGAACTAACCATTCCAATTTTCGCTGTCTCTTATACACATCTCCGAGCCCACGAGACT
+
AABCAFBABCABGGGGGGGGGGGHHHHGGHHGHHHHHHGHGGGEGGGEFGGGHHHHGHGHHHHHHGHGHGGFGGHHGGGGGGHHHHHHHHGHHHFFFHGGHHGHHHHHHHHHHHGGGGGHHEHHGHHHHGFHHFHFGBGGGGHGFCGGGH
@M02034:409:000000000-BFKT7:1:1104:14189:2683 1:N:0:33
AAAGTCGAGGTGCCTAAAGTGGCAACCCAGACTAGGCAGCCGGTTGGTGGTGTAGAGCTTGCTGGAG
+
A?AAAD1>A1>>BCDEAABA1BAFACBACHHGHFAGGHGFFAE//EEBFE/FA1DABDGH0FGH10B
@M02034:409:000000000-BFKT7:1:1104:12793:2697 1:N:0:33
AAAGTCGAGGTGCCTAAAGTGGCAACCCAGACTATTAAGTCGGTTGGTGGTGTAGAGCTTCCTGTAGCCGCATGGCGTTCGTACTTAAATATGGAACTAACCATTCCAATTTTCGCTGTCTCTTATACACATCTCCGAGCCCACGAGACT
+
AABBAFBBBBABGGGGGGGGGGGHHHHGGHHGHHHAGHHFHFGGGGGEFG1FFGHDGHHHFFHHGFHHHFEGGGHGFFGGFFEHHHHHHHHHHHFFFHHHHHGHHHHGHHHHHGGGGGGGHHHHHHHHHHEGHHFHG@FCGGHGGGGEFH
@M02034:409:000000000-BFKT7:1:1104:21013:2703 1:N:0:33
AAAGTCGAGGTGCCTAAAGTGGCAACCCAGACTAATAAGCCTGTTGGTGGTGTAGAGCTTCCTGTAGCCGCATGGCGTTCGTACTTAAATATGGAACTAACCATTCCAATTTTCGCTGTCTCTTATCACATCTCCGAGCCCACGAGACTA
+
ABBBCFAABCBBGGGGGGGGGGGHHHHGGHHFHHHHHHHHHHHHHHHEGGEFHHHDFHHHGHHHHHHGHGGGGGHHGFGGGG2FFGGGFHHGHHEGHHHGHHEGHHGHHHHHHHGGGGGGHHHHHHGHGHHHHHFD@DCCGGGGGGFGH?
@M02034:409:000000000-BFKT7:1:1104:10219:2706 1:N:0:33
AAAGTCGAGGTGCCTAAAGTGGCAACCCAGACTCATAAGAATGTTGGTGGTGTAGAGCTTCCTGTAGCCGCATGGCGTTCGTACTTAAATATGGAACTAACCATTCCAATTTTCGCTGTCTCTTATACACATCTCCGAGCCCACGAGACT
+
CCCCCFCCCCBCGGGGGGGGGGGHHHHGGHHGHHHHHHHFGHHGGHHEFGEFHHHFGHHHHHHHHHHHHGGGGGHFGFGGFFHHHHHFHHGHHHFFGHHGGHGHHHHHHHHHHHGGGGGHGHHHFHFHFGGFFGGHG@FCGGHGGGGGGH
@M02034:409:000000000-BFKT7:1:1104:14193:2709 1:N:0:33
AAAGTCGAGGTGCCTAAAGTGGCAACCCAGACTAGGCAGCCGGTTGGTGGTGTAGAGCTTCCTGTAGCCGCATGGCGTTCGTACTTAAATATGGAACTAACCATTCCAATTTTCGCTGTCTCTTATACACATCTCCGAGCCCACGAGACT
+
ABBBAD3ADBAAGGGGGGGGGFFHGGHGGHHGHHGBHHFGH2EEEFEEF1AAFFFDGHHHHHHHHHHGHGG?FFFAEEFGGFFHHHHHHHHFEHEDGHFHGHGHHHHDHHHHHH/EF//BDGFHHFFFDFEFCBGFDD/<>AGG?CG?AG
@M02034:409:000000000-BFKT7:1:1104:11951:2714 1:N:0:33
AAAGTCGAGGTGCCTAAAGTGGCAACCCAGACTGTTAATCAGGTTGGTGGTGTAGAGCTTCCTGTAGCCGCATGGCGTTCGTACTTAAATATGGAACTAACCATTCTAATTTTCGCTGTCTCTTATACACATCTCCGAGCCCACGAGACT
+
ABBBBFABBBA4BCGGGGGFFGGHHGHGGHHGHHHHHHHHHHCFGBAECEFFHHHAGHHHHEHHHGHHHGGGGGHHGEEFGAGHHHGGGHFFGGEGFHHGHHGFHFFHHHHHHGGGG?EHHHHHHGHHBHFBCGHHGCGCFGGGGGCEDH
@M02034:409:000000000-BFKT7:1:1104:18172:2729 1:N:0:33
AAAGTCGAGGTGCCTAAAGTGGCAACCCAGACTAATAAGCAGGTTGGTGGTGTAGAGCTTCCTGTAGCCGCATGGCGTTCGTACTTAAATATGGAACTAACCATTCCAATTTTCGCTGTCTCTTATACACATCTCCGAGCCCACGAGACT
+
AABBAFBBBBAAGGGGGGGFGGGHHHHGGHHGHHHHHHHHHHHFGHGEFEEFGHHGGHHHHHHHGHHGHGGGGGGHGFGGGFHHHHHHHHHHGHFFGHGGHHGHHHFHHHHHHHGGGGGHHHGHHHGHGHGBHHDGEBG<CGHGGGGGGH
@M02034:409:000000000-BFKT7:1:1104:17186:2739 1:N:0:33
AAAGTCGAGGTGCCTAAAGTGGCAACCCAGACTAATAAGCGGGTTGGTGGTGTAGAGCTTCCTGTAGCCGCATGGCGTTCGTACTTAAATATGGAACTAACCATTCCAATTTTCGCTGTCTCTTATACACATCTCCGAGCCCACGAGACT
+
A?ABAFBAD>AAGGGCGGGFEGFHHHGGGHHGHGFHHHFFEGGAAEEECEEFFDFGADFGFGEFBFFBBEEEFEFAEGGGE1?CFBGDGFFEFGB3?FB?BG3BFDDFDGFBHHE?CDGGHGHF3FHHEFBGGG>2B/A@FEGFG-@FDH
@M02034:409:000000000-BFKT7:1:1104:14975:2740 1:N:0:33
AAAGTCGAGGTGCCTAAAGTGGCAACCCAGACTAAGACTAAGGTTGGTGGTGTAGAGCTTCCTGTAGCCGCATGGCGTTCGTACTTAAATATGGAACTAACCATTCCAATTTTCGCTGTCTTATACACATCTCCGAGCC
+
CCCCBFCCCCBCGGGGGGGGGGGHHHHGGHHGHFF3B3ABB3A5BGE2AAEEA3F5AABBAGFGGBF5BEE>EE11>>EEE1BCFGHBGFHDDF33FEGH303B34F44D?FG?EEFD<FGB4D4B32B2FDB?CBD/B
@M02034:409:000000000-BFKT7:1:1104:16700:2748 1:N:0:33
AAAGTCGAGGTGCCTAAAGTGGCAACCCAGACTAATAAGAATGTTGGTGGTGTAGAGCTTCCTGTAGCCGCATGGCGTTCGTACTTAAATATGGAACTAACCATTCCAATTTTCGCTGTCTCTTATACACATCTCCGAGCCCACGAGACT
+
BBBBBFABBBAAFGGGGGGFGGGHGGHEGFHGHHHHHHHHHGHGHHHGFEEFGFGEGHHHHHHHHHHHHGFGGGHHGGGGGFHHHHGFHHHHHHEGHHHHGHFHHHGFFHHFHHGGGGGHHGHHHHHHHHHHHHHGD>CCGGHGGGGGGG
@M02034:409:000000000-BFKT7:1:1104:17726:2749 1:N:0:33
AAAGTCGAGGTGCCTAAAGTGGCAACCCAGACTAATCAGCGGGTTGGTGGTGTAGAGCTTCCTGTAGCCGCATGGCGTTCGTACTTAAATATGGAACTAACCATTCCAATTTTCGCTGTCTCTTATACACATCTCCGAGCCCACGAGACT
+
ABCCCFCCCCABGGGGGGGGGGGHGHHGGHHGHHHHHHHHGGGEFGGBFFEFGFGDFGHHHHHHFGHHHGFGGGGFFEFGFEFHHHHGHHHHHHFFHGHHHHHHHHHHHHHHHHGGGGGGHHHHHHGGGFGFHHHGEFGCGFHGGGGGDG
@M02034:409:000000000-BFKT7:1:1104:17201:2754 1:N:0:33
AAAGTCGAGGTGCCTAAAGTGGCAACCCAGACTAATAAGCGGGTTGGTGGTGTAGAGCTTCCTGTAGCCGCATGGCGTTCGTACTTAAATATGGAACTAACCATTCCAATTTTCGCTGTCTCTTATACACATCTCCGAGCCCACGAGACT
+
BBBBBFABBBAAGGGGFGGGGGGCGHHGGHGGHHGHHHHHGGGGFEGEFGGGHHHDGHHHHGHHHHHHHGGGGGHHGEGGGGHHHHHHHHHHHHFGHHHGHHBHHHHHHHHHHHGGGGGHHHHHHHHHHHFHHGHHGCGGGGEGGGGGGG
@M02034:409:000000000-BFKT7:1:1104:11510:2761 1:N:0:33
AAAGTCGAGGTGCCTAAAGTGGCAACCCAGACTAATAAGGGTGTTGGTGGTGTAGAGCTTCCTGTAGCCGCATGGCGTTCGTACTTAAATATGGAACTAACCATTCCAATTTTCGCTGTCTCTTATACACATCTCCGAGCCCACGAGACT
+
ABCCAFBABBBCGGGGGGGGFGGHHFHGGHDFHHGFGHGHHGGEFHGEFGEFHGGDGFHHFHHHHHGEGEG0EFHFCGGGGGHHGHHHGHGHHH3DFGFCFGFFBGFGHGHHHHGGGGGGHFHH?GFF3FGHGHGGE>BDGEHGGDGGGH
@M02034:409:000000000-BFKT7:1:1104:11658:2761 1:N:0:33
AAAGTCGAGGTGCCTAAAGTGGCAACCCAGACTGGT
+
AAABAFBBBBBBGGFGBGGGGGGHHHHGGH2FG325
@M02034:409:000000000-BFKT7:1:1104:11531:2767 1:N:0:33
AAAGTCGAGGTGCCTAAAGTGGCAACCCAGACTAATAAGGGTGTTGGTGGTGTAGAGCTTCCTGTAGCCGCATGGCGTTCGTACTTAAATATGGAACTAACCATTCCAATTTTCGCTGTCTCTTATACACATCTCCGAGCCCACGAGACT
+
BBBBBFAADDBBGGGFGGGGGGGHHHHGGFAEGHHHHGGGGHGGGHHGGGGEGGH5FFHHHHHHHHHHGFFEGGG1EFGGGECHHHHFHHGHGHBDGHHHGC3GGFGFHHGHHHFFGFFEEFGHGFGFFFFGHHF2FCCFCFEFG/@D?G
@M02034:409:000000000-BFKT7:1:1104:15410:2768 1:N:0:33
AAAGTCGAGGTGCCTAAAGTGGCAACCCAGACTAAGACTCAGGTTGGTGGTGTAGAGCTTCCTGTAGCCGCATGGCGTTCGTACTTAAATATGGAACTAACCATTCCAATTTTCGCTGTCTCTTATACACATCTCCGAGCCCACGAGACT
+
AABBBFABDBAAGGGGGGGGGGGGHGHGFDHFHHHGHGHGHHHHHGEEFFFFHGH5FDGGHFHGHHHHHEACFEG1EEEFFEBGHHGHHHHHHFBEFHHHFFFHGFHHGGFHFGGGGEEFFEFG4FHDFFGGFBF2?/CBDAAFC@CGGH
@M02034:409:000000000-BFKT7:1:1104:15394:2777 1:N:0:33
AAAGTCGAGGTGCCTAAAGTGGCAACCCAGACTAAGACTCAGGTTGGTGGTGTAGAGCTTCCTGTAGCCGCATGGCGTTCGTACTTAAATATGGAACTAACCATTCCAATTTTCGCTGTCTCTTATACACATCTCCGAGCCCACGAGACT
+
AAACAFCCCBBBGGGGF4FGFGGGHHHGGHHGHHHFGHHHGGGGGHGGEGEFGHHFGHFHHHHHHHHHHGGEGGHGEEGGGEHHGHHFFHHHGBFBFGFFBGHHHHGHFGHHHHGGGGEFGHHHGHGGDGDGHGG2C/C/BFEFGGGGGH
@M02034:409:000000000-BFKT7:1:1104:16863:2800 1:N:0:33
AAAGTCGAGGTGCCTAAAGTGGCAACCCAGACTCAGGAGCGGGTTGGTGGTGTAGAGCTTCCTGTAGCCGCATGGCGTTCGTACTTAAATATGGAACTAACCATTCCAATTTTCGCTGTCTCTTATACACATCTCCGAGCCCACGAGACT
+
BCCCBFCCCCBBGGGGGGGFGGGHHHFGFHHGHHHHHHGHGGGEGGGGFGEFGHHGGHHHHHHHHHHHHGGGGGGHGEGGGFGHHHHHHHHHHHHHHHHHHHFHHHGHHHHHHHGGGGGGHHHHHHHGHGHHHFGFFFGDGGHGFGGGFG
@M02034:409:000000000-BFKT7:1:1104:13922:2810 1:N:0:33
AAAGTCGAGGTGCCTAAAGTGGCAACCCAGACTGTGGTGGGTGTTGGTGGTGTAGAGCTCCTGTAGCCGCATGGCGTTCGTACTTAAATATGGAACTAACCATTCCAATTTTCGCTGTCTCTTATACACATCTCCGAGCCCACGAGACTA
+
BBABBFBBBBAAGGGGGGGGGGGHHHHGGHHGHHFHHGFFGEEEEHHEFGEFGFHDGFHHHHHGFHHHE>EEEHGEEEFEEFGHHHGGHHHHHHFFHGHGHGHHHHFFGGHHHFEFGDGHHHHFHHGHHHHHHHHGCGCCGHGGGGGGHH
@M02034:409:000000000-BFKT7:1:1104:16630:2822 1:N:0:33
AAAGTCGAGGTGCCCAAAGTGGCAACCCAGACTCAGAGGCCGGTTGGTGGTGTAGAGCTTCCTGTAGCCGCATGGCGTTCGTACTTAAATATGGAACTAACCATTCCAATTTTCGCTGTCTCTTATACACATCTCCGAGCCCACGAGACT
+
ABCCAFCCCCABGGGGGGGFGGGGGHHGGHHFHHHGHHGGGFGAEEGGGGEFGHG5FHHHHHHFFFGFGEEEEFHHGFGGEFHHHHHHHGHFGF3DFHGHHGFHFHHHHHHGHHGGGGGGHHHHGHHHFHEGGHHF?<B>CFHGGGFGAG
@M02034:409:000000000-BFKT7:1:1104:15045:2830 1:N:0:33
AAAGTCGAGGTGCCTAAAGTGGCAACCCAGACTCAGAAGAAGGTTGGGGGTGTAGAGC
+
BCCCCFCCBBAAGGGGGGGGGGGHHHHGGHHDHFBGFFH33BFHBF?2A0EA03D555
@M02034:409:000000000-BFKT7:1:1104:13480:2832 1:N:0:33
AAAGTCGAGGTGCCTAAAGTGGCAACCCAGACTAATAATCATGTTGGTGGTGTAGAGCTTCCTGTAGCCGCATGGCGTTCGTACTTAAATATGGAACTAACCATTCCAATTTTCGCTGTCTCTTATACACATCTCCGAGCCCACGAGACT
+
AAAABDABBBABGGGGGGGGGBCFGHHDGHFA3EGFHHHF55FDGBHBAEAFBGF5ADBF5FFFAADABBEEFFHGGEEEEFBGHHHGHGDBFG3DGHHHGHBGHHFGBBFGHHGGGG?F?GGFFHHFEG22F3BFD@D<CF/<BDFG/<
@M02034:409:000000000-BFKT7:1:1104:13121:2837 1:N:0:33
AAAGTCGAGGTGCCTAAAGTGGCAACCCAGACTTCGCCTCAGGTTGGTGGTGTAGAGCTTCCTGTAGCCGCATGGCGTTCGTACTTAAATATGGAACTAACCATTCCAATTTTCGCTGTCTCTTATACACATCTCCGAGCCCACGAGACT
+
ABCBAFBBCCABGGGGGGGGGGGHHHHGGHHGHHHGGGGGHHHHHHGFFGAFGHHDFGHHGFHHHFGFHEEEFGHGFEGGFEFHHHHHHHHHHHFFFHGHHGGHHHGHHHHHHHGGGGGHHHHHGHHHFHFHGHFGGCFCGGHGGGGGGH
@M02034:409:000000000-BFKT7:1:1104:13134:2849 1:N:0:33
AAAGTCGAGGTGCCTAAAGTGGCAACCCAGACTTCGCCTCAGGTTGGTGGTGTAGAGCTTCCTGTAGCCGCATGGCGTTCGTACTTAAATATGGAACTAACCATTCCAATTTTCGCTGTCTCTTATACACATCTCCGAGCCCACGAGACT
+
AAAABFABBB>AGGGBGGFGGGGHHCHGGHHGHHGGGGGGHHGFFB2ABEAFHHHADEGHHEHHGHHHHGGGGEHHFBEFF>BGEGGGFGGHG333FHDGFCGHGHHHFGHHHHFGGGGHFHGHEFGFHGFBGHFHG</BCGEGFFGGFG
@M02034:409:000000000-BFKT7:1:1104:9841:2853 1:N:0:33
AAAGTCGAGGTGCCTAAAGTGGCAACCCAGACTGGGCGGGTTGTTGGTGGTGTAGAGCTTCCTGTAGCCGCATGGCGTTCGTACTTAAATATGGAACTAACCATTCCAATTTTCGCTGTCTCTTATACACATCTCCGAGCCCCCGAGACT
+
>>11ADAADDAAGFGGGGGFG1AE1CGCCCCFH10AG/AE/AEGHHHGGEEEHHGDGHHHGCGGGFHFHGEEEGHGGGGGGGHHEGBF1FGFHFDGFHFGGH1?GHHFFHHHHHGGGGGHHHHHHHGHBHGHHGFGG-@@CC.<@?CCFH
@M02034:409:000000000-BFKT7:1:1104:16010:2854 1:N:0:33
AAAGTCGAGGTGCCTAAAGTGGCAATCCAGACTGTGCAGAGGGTTGGTGGTGTAGAGCTTCCTGTAGCCGCATGGCGTTCGTACTTAAATATGGAACTAACCATTCCAATTTTCGCTGTCTCTTATACACATCTCCGAGCCCACGAGACT
+
AABBBFCCCCBBGGGGGGGGGGGHHHHHHHHGHHHHHHHFHGGEHGGEFGEFHHHFHHHHHGHGFGHHHGGGGGHGGAFGEEGHHHHHHHHHGHGFHHHGHHFFHHHHHHHHHHGGGGGHHHHHFHHH3GGFHHHFCBDBDGEFGGGGGH
@M02034:409:000000000-BFKT7:1:1104:12948:2861 1:N:0:33
AAAGTCGAGGTGCCTAAAGTGGCAACCCAGACTAATAAGAATGTTGGTGGTGTAGAG
+
AAAAAFA1DDAAGGGG1FFDGCGHHEHGCA0FGF1FF2G11BFGHFEEFAEE/BD2A
@M02034:409:000000000-BFKT7:1:1104:15992:2865 1:N:0:33
AAAGTCGAGGTGCCTAAAGTGGCAACCCAGACTGTGGTGGCGGTTGGTGGTGTAGAGCTTCCTGTAGCCGCATGGCGTTCGTACTTAAATATGGAACTAACCATTCCAATTTTCGCTGTCTCTTATACACATCTCCGAGCCCACGAGACT
+
BBBBBF@ABBABGGGGGGGGGGGHHHHGGHHGHHHHF2BEFEEEEEGFAEAFEGHDFGFHFHHHFFHBHG?EEGHGGEEGGECHGGHFHHFGHHDFHHFHHHHHHGHHGHGHHHGGG??FGHHHGHGBFGGGFHFHGAF?DGGGGCDDDF
@M02034:409:000000000-BFKT7:1:1104:15974:2865 1:N:0:33
AAAGTCGAGGTGCCTAAAGTGGCAACCCAGACTGTGGTGGCGGTTGGTGGTGTAGAGCTTCCTGTAGCCGCATGGCGTTCGTACTTAAATATGGAACTAACCATTCCAATTTTCGCTGTCTCTTATACACATCTCCGAGCCCACGAGACT
+
BBBBADAAD@ABGGGGBGFGGGGHHHHGGHGGHHGHCGFFHCCAE0EAFD1FFFFFGHHHFFHGGHEGHGGGGGHHG1EFF1GHHHDGFHGGFH?DGGFHFHHHHDGF?4GHHHGFGD?FFHHH2DDGFH2FFGD2?<A/@FGEDDCGGG
@M02034:409:000000000-BFKT7:1:1104:21200:2869 1:N:0:33
AAAGTCGAGGTGCCTAAAGTGGCAACCCAGACTAAGAATTATGTTGGGG
+
AAABADAADDABGGGGGGGFGDFGFHHGGHHCGHHHD5FADGHHDHH2A
@M02034:409:000000000-BFKT7:1:1104:11508:2930 1:N:0:33
AAAGTCGAGGTGCCTAAAGTGGCAACCCAGACTCCTCCTCCTGTTGGTGGTGTAGAGCTTCCTGTAGCCGCATGGCGTTCGTACTTAAATATGGAACTAACCATTCCAATTTTCGCTGTCTCTTATACACATCTCCGAGCCCACGAGACT
+
ABBBBFCCBBBCGGGGGGGGGGGHHHHGGHHGHHHHGHHHGHHHHHHEF?EFHFHADBGHGHHHHFFHFGGGFEH1FEGGGEGHHGFFFHGHHHEGFGHHFFEGHFHFHHHHHHFFFGEHHHHHFGFHHHFHHHH2E@D?CEGGGGGGGH
@M02034:409:000000000-BFKT7:1:1104:18952:2933 1:N:0:33
AAAGTCGAGGTGCCTAAAGTGGCAACCCAGACTAAGCCTCAGGTTGGTGGTGTAGAGCTTCCTGTAGCCGCATGGCGTTCGTACTTAAATATGGAACTAACCATTCCAATTTTCGCTGTCTCTTATACACATCTCCGAGCCCACGAGACT
+
BBBBBFBBBBABGGGGGGGGGGGHHHHGGHHGHHHFHHHHGHHFGHGGGGEGHFHDFFHHGHHHHHHGGGGCEGHCEEGGGGHHHGHHHHGHHHFFHGHHHGFHHGHFHHHHHHGGGGGHHHGHGHGHGHFGHHGHG/CGCGHGG@DGGG
@M02034:409:000000000-BFKT7:1:1104:12149:2940 1:N:0:33
AAAGTCGAGGTGCCTAAAGTGGCAACCCAG
+
?A11A31A@D1AFFFGGGGFFBC0EGH00A
@M02034:409:000000000-BFKT7:1:1104:13923:2940 1:N:0:33
AAAGTCGAGGTGCCTAAAGTGGCAACCCAGACTATGTCGACTGTTGGTGGTGTAGAGCTTCCTGGAGCCGCATGGCGTTCGTACTTAAATATGGTACTAACCATTCCTATTTTCGCT
+
BCBABFCCCCABGGGGGGGGGGGHHHHGGHA2F3DFB5B22BEGEGEAFDFEA3D5B53B5GHH321A1AE?EGE1>?>1?>21?FFBGHGFFF44F@GH303B3?F44FDGD4//E
@M02034:409:000000000-BFKT7:1:1104:9446:2941 1:N:0:33
AAAGTCGAGGTGCCTAAAGTGGCAACCCAGACTAAGAATCATGTTGGTGGTGTAGAGCTTCCTGTAGCCGCATGGCGTTCGTACTTAAATATGGAACTAACCATTCCAATTTTCGCTGTCTCTTATACACATCTCCGAGCCCACGAGACT
+
AAAABFBBBBABGGGGGGGGGGGFHHHEDGGEHHHHHHHHFHHHHFHGFEEFGFH5FHHHFGHHHFEGHGECEEHHGGGGGGFHHHFHHHFHGH3BGFHFEGDGHFH4FGHHHHGDGGGGHHHHGHEGFG2GHHHDE/<@@FEFFFGGGH
@M02034:409:000000000-BFKT7:1:1104:11170:2941 1:N:0:33
AAAGTCGAGGTGCCTAAAGTGGCAACCCAGACTCCGCCTCATGTTGGTGGTGTAGAGCTTCCTGTAGCCGCATGGCGTTCGTACTTGAATATGGAACTAACCATTCCAATTTTCGCTGTCTCTTATACACATCTCCGAGCCCACGAGACT
+
A3AAAFBBBBBBGGGGGCGGGGGHHHHGGHHGHHHC2FGGFHHHHGHEFGEFHHHFFHHHHHHHHHHGHGGGGGHHGEGGGEEHHHHGHHHHHHGHGHHHHHGHHHHHHHHHHHGGGCGHHHHHHHHHFHHHHHHHF/<DGGHGGGFGGF
@M02034:409:000000000-BFKT7:1:1104:17189:2943 1:N:0:33
AAAGTCGAGGTGCCTAAAGTGGCAACCCAGACTCAGAGTGTTGTTGGTGGTGTAGAGCTTCCTGTAGCCGCATGGCGTTCGTACTTAAATATGGAACTAACCATTCCAATTTTCGCTGTCTCTTATACACATCCCGAGCCCACGAGACTA
+
ABBBBFBBBBAAGGGGGGGFFGGHHHHGGHHGHHGHHFGHHHHHHHHGGGEFHHHGGHHHFHHHHHHHGGCFFGHHGGGGGEGHHHHHHHHHHG3GHHHHHHGHHHHHHHHHHHGGGGGHHGHHHH4GFHGHHHHGEFGDGHGGFCGGHH
@M02034:409:000000000-BFKT7:1:1104:18545:2943 1:N:0:33
AAAGTCGAGGTGCCTAAAGTGGCAACCCAGACTATTCAGAGGGTTGGTGGTGTAGAGCTTCCTGTAGCCGCATGGCGTTCGTACTTAAATATGGAACTAACCATTCCAATTTTCGCTGTCTCTTATACACATCTCCGAGCCCACGAGACT
+
A?AA>DA>AAAAGGGAAFG6EGGHHGHGGHGGHHHHHHHFHGG2FEEEEEEEGHHHF5FHFFHFHGGFGGGEE1GEEGGGGFHHGFFF3EGHFFDBFGHFHHFGHHBFDGFHHHGGGGDFHFGHGH333BFFFGFD?/>BCFHECC/CDF
@M02034:409:000000000-BFKT7:1:1104:19066:2945 1:N:0:33
AAAGTCGAGGTGCCTAAAGTGGCAACCCAGACTAATAAGATTGTTGGTGGTGTAGAGCTTCCTGTAGCCGCATGGCGTTCGTACTTAAATATGGAACTAACCATTCCAATTTTCGCTGTCTCTTATACACATCTCCGAGCCCACGAGACT
+
A3AAAFAADBABFGGGGGGFGFGGHHHEGHHGHGHFHHFGFFFGGFAEFGFFHHH5FHFHHHHFHFHHHGCGEGHHGGGGEG2GGHGFFHBGGG3BFHGFHHFHHHHHBFHHHHGGGCEBGHHGGHEHHFGHEGHH?<C/DGHGGGGGDH
@M02034:409:000000000-BFKT7:1:1104:17742:2946 1:N:0:33
AAAGTCGAGGTGCCTAAAGTGGCAACCCAGACTTAGAATAATGTTGGTGGTGTAGAGCTTCCTGTAGCCGCATGGCGTTCGTACTTAAATATGGAACTAACCATTCCAATTTTCGCTGTCTCTTATACACATCTCCGAGCCCACGAGACT
+
AABBBFABDDAAGGGGGGGFGFGHHHHEGHHGHHH5FHHFHHHHHHHGGEEBGFHFGFHHHHHHHHHHHGGEEGHHGGGGFEFHGHGFHHGHHHBGGHHHHHHHHHGFFHHHHHEGGGGHHFHHHHHHHHHFHHG2B<CDCFHGGGGGGH
@M02034:409:000000000-BFKT7:1:1104:15210:2952 1:N:0:33
AAAGTCGAGGTGCCTAAAGTGGCAACCCAGACTCAGTGTAATGTTGGTGGTGTAGAGCTTCCTGTAGCCGCATGGCGTTCGTACTTAAATATGGAACTAACCATTCCAATTTTCGCTGTCTCTTATACACATCTCCGAGCCCACGAGACT
+
BBBBBFBBBBABGGGGGGFGGGGHHHHGGHHGHFFC5DDEFHHGHHH2FEEGFHG5DAGHDGFHHBGDGGGGGGF1>?EFFEHFEDGGGFHFGH@3FGHGEG3FGFHFHHHHHHGGGGGHFHHGHG?BFEGHGHGFD/>BDFE<@CGGGH
@M02034:409:000000000-BFKT7:1:1104:18561:2953 1:N:0:33
AAAGTCGAGGTGCCTAAAGTGGCAACCCAGACTATTCAGAGGGTTGGTGGTGTAGAGCTTCCTGTAGCCGCATGGCGTTCGTACTTAAATATGGAACTAACCATTCCAATTTTCGCTGTCTCTTATACACATCTCCGAGCCCACGAGACT
+
CCCCCFCCCBAAGGGGGGGGGGGHHHHGGHHGHHHHHHHHHGGGHGGGGGEFHHHFHHHHHHHHHHHHHGGGGGHHGGGGGGGHHHHHHHHHHHGHHHHHHHGHHHGHHHHHHHGGGGGGHHHHHHGHFHFHGHHHGBFDGGHGGGGGGH
@M02034:409:000000000-BFKT7:1:1104:13365:2954 1:N:0:33
AAAGTCGAGGTGCCTAAAGTGGCAACCCAGACTTCTAGGGAGGTTGGTGGTGCAGA
+
CCCDCFCCCCBCGGGGGGGGGGGHHHHGGHHGH555DFFH32EG2G2A11B133D5
@M02034:409:000000000-BFKT7:1:1104:19496:2962 1:N:0:33
AAAGTCGAGGTGCCTAAAGTGGCAACCCAGACTCGGGGTTGTGTTGGTGGTGTAGAGCTTCCTGTAGCCGCATGGCGTTCGTACTTAAATATGGAACTAACCATTCCAATTTTCGCTGTCTCTTATACACATCTCCGAGCCCACGAGACT
+
>ABBBFB@BBBBGGGGG4BEGGGHHHHGGHHGHHGGGGEEGGGHHHHEFEBFGFHDFFGHHHHHHGHGHGEFGEH?EEEFFEGFEHEEGHFHHHFFFHHFBGEHHHGFFHHHHHGGGGD?GHGGGHFFHHHHGHHFDCGAFGHFGCCDEF
@M02034:409:000000000-BFKT7:1:1104:16625:2964 1:N:0:33
AAAGTCGAGGTGCCTAAAGTGGCAACCCAGACTGCGGAGGTGGTTGGTGGTGTAGAGCTTCCTGTAGCCGCATGGCGTTCGTACTTAAATATGGAACTAACCATTCCAATTTTCGCTGTCTCTTATACACATCTCCGAGCCCACGAGACT
+
ABBBAFAADBABGGGGGGGGGGGHHHHGGHHGHHF2ECE?21AEFGGEFGFFGHHFGGHGHGHHHHHHHGGGGGHHGEFFFEHHEHGFFHGGFF?GHHHHHHHHHHHHHHHHHHGGGGGHHHHHHHFGHHHHGHHHC<@<CFHGGC@DDG
@M02034:409:000000000-BFKT7:1:1104:14164:2974 1:N:0:33
AAAGTCGAGGTGCCTAAAGTGGCAACCCAGACTCCGGTTAATGTTGGTGGTGTAGAGCTTCCTGTAGCCGCATGGCGTTCGTACTTAAATATGGAACTAACCATTCCAATTTTCGCTGTCTCTTATACACATCTCCGAGCCCACGAGACT
+
ACCCCFCCCCABGGGGGGGGGGGHHHHGGHHGHHHGGGGGHHHHHHHFFGEFHHHHHHHHHHHHHHHHHGGGGGHHGEGGGGHHHHHHHHHHHHFGFHHHHHGHHHHHHHHHHHGGGGGFGHHHGHHHGHGFHHHFDCCCGGHGGGGGGF
@M02034:409:000000000-BFKT7:1:1104:12789:2978 1:N:0:33
AAAGTCGAGGTGCCTAAAGTGGCAACCCAGACTACTAATACGGTTGGTGGTGTAGAGCTTCCTGTAGCCGCATGGCGTTCGTACTTAAATATGGAACTAACCATTCCAATTTTCGCTGTCTCTTATACACATCTCCGAGCCCACGAGACT
+
BCCCCFBBBCABGGGGGGGGGGGHHHHGGHHGHHHHHHHHHHGHGGGEFG1BGHHFGHHHHHHGHHHHHGG0EEHHGGGGGGHHHHHHHHHHHHHHGHHGHHHHHHHHHHHHHHGGGGGHHHHHGHHHGHEFFHHHGCFGGGHGGGGDGH
@M02034:409:000000000-BFKT7:1:1104:12925:2994 1:N:0:33
AAAGTCGAGGTGCCTAAAGTGGCAACCCAGACTTTGCATCCGGTTGGTGGTGTAGAGCTTCCTGTAGCCGCATGGCGTTCGTACTTAACTATGGAACTAACCATTCCAATTTTCGCTGTTCTTATACACATCTCCGAGCCCACGAGACT
+
ABBBBFBBBDABGGGGGFGGGGGHGHHGGHHGHGHHHHHDGEEAEFGEFG1FHGFAG5GHFAGGGEFFFEEEEGHCEEGFEEHHGHHG3BFGHB3GFGFBGFBGHGGD?FGHHGEEGEEFGHH3FFGDF?F2D32C/B>//?FGGCDDD
@M02034:409:000000000-BFKT7:1:1104:15665:3012 1:N:0:33
AAAGTCGAGGTGCCTAAAGTGGCAACCCAGACTGGGGCGGGTGTTGG
+
CCCCCFABCBABGGGGGGGGGGGHHHHGGHHGHHHAFAA0EEGGEEE
@M02034:409:000000000-BFKT7:1:1104:17768:3025 1:N:0:33
AAAGTCGAGGTGCCTAAAGTGGCAACCCAGACTCTGTCGAAGGTTGGTGGTGTAGAGCTTCCTGTAGCCGCATGGCGTTCGTACTTAAATATGGAACTAACCATTCCAATTTTCGCTGTCTCTTATACCACATCTCCGAGCCCACGAGAC
+
>AAA3DAAD>AAGGGGCFGGDGFHFGGGFHHFGGHH5DBF2BEBFFEEAEAFFGGFADBG5FGGFAF5BEFEFGGGEEEEG1FFFGGFFGFGHHGFFHB3BF3BG?BEHHHFHBEAEFEGHBGHHGEB3??FHFGGF?@C@DFGEDG?A<
@M02034:409:000000000-BFKT7:1:1104:21211:3032 1:N:0:33
AAAGTCGAGGTGCCTAAAGTGGCAACCCAGACTAATAGGTATGTTGGTGGTGTAGAGCTTCCTGTAGCCGCATGGCGTTCGTACTTAAATATGGAACTAACCATTCCAATTTTCGCTGTCTCTTATACACATCTCCGAGCCCACGAGACT
+
BBBCAFBBCCBBGGGGGGGFGGFHHHHGGHHGHHHHHHH5BDGFGGHAFEAFGFGFGGHFHHGHHHGGFEGEGGHCEGGGFFHHGHFFHHHHHHHGFHGFCGFFHDFFHGHHHHGE?EEBEDFHGHGHFG2CGFD2?<B<CAAF?<<AEF
@M02034:409:000000000-BFKT7:1:1104:11389:3033 1:N:0:33
AAAGTCGAGGTGCCTAAAGTGGCAACCCAGACTCCGGGGGGGGTTGGTGGTGTAGAGCTTCCTGTAGCCGCATGGCGTTCGTACTTAAATATGGAACTAACCATTCCAATTTTCGCTGTCTCTTATACACATCTCCGAGCCCACGAGACT
+
BCCCCFCCCCBCGGGGGGGGGGGGHHHGGHHGHHHGGGGGGGFFDFFDEFDEEFF/FFFFFFFFFFFFFFFFFFFFFDFFFAFFFFFFFFFFFF/BFFFFFFFFFFFBFFFFFFFFFFDBFFFFBFFBFFFFFFFBD->AFFFFFFFFFF
@M02034:409:000000000-BFKT7:1:1104:17764:3044 1:N:0:33
AAAGTCGAGGTGCCTAAAGTGGCAACCCAGACTCTGTCGAATGTTGGGGGTGTAGAGCTTCCTGTAGCCGCATGGCGTTCGTACTTAAATATGGAACTAACCATTCCAATTTTCGCTGTCTCTTATACCACATCTCCGAGCCCACGAGA
+
AAABBFBCCCCBGGGFGGGGGGGHHHHGGHHGHGFFGHF2A33DAFE2A0EAAAGDG5FG5FFFD5D5EEEEGEA1>?>FE>2?FEHDDFGEE333BFGG3?3BFBG44FEHGB/CGC?GGHHHDHHHHGHFFF>2GGGGGGFHFGGFE
@M02034:409:000000000-BFKT7:1:1104:9992:3044 1:N:0:33
AAAGTCGAGGTGCCTAAAGTGGCAACCCAGACTTCTCCGCCGGTTGGTGGTGTAGAGCTTCCTGTAGCCGCATGGCGTTCGTACTTAAATATGGAACTAACCATTCCAATTTTCGCTGTCTCTTATACACATCTCCGAGCCCACGAGACT
+
CCCCCFCCCCCBGGGGGGGGGGGHHHHGGHHGHHHHHHGGGGGGGGGGFGEGHHHFHHHHHHHHHHHHHGGGGGHHGGGGGGGHHHHHHHHHHHGGFHHHHHHHHHHHHHHHHHGGGGGFHHHHGHHHGGHHHHFBE@CCGGHGG?DGGH
@M02034:409:000000000-BFKT7:1:1104:20878:3049 1:N:0:33
AAAGTCGAGGTGCCTAAAGTGGCAACCCAGACTCCTGGGCTGGTTGGTGGTGTAGAGCTTCCTGTAGCCGCATGGCGTTCGTACTTAAATATGGAACTAACCATTCCAATTTTCGCTGTCTCTATACACATCTCCGAGCCCACGAGACTA
+
AAAAAFAADD>AGGGGGGGGG4FCFHHDGGGGHHHFGBA2G?EHHEEEAEEFHFH5FBGFGBGFFHFGFDEEEEFGGEGFGE1GEHFBGHDGFBDGGHGHHGHHHHHEHHHHHFEGGGGHHHHHHDGHHFHHGHHGGGGGGHGGGGGGHF
@M02034:409:000000000-BFKT7:1:1104:21207:3054 1:N:0:33
AAAGTCGAGGTGCCTAAAGTGGCAACCCAGACTAATAGGTATGTTGGTGGTGTAGAGCTTCCTGTAGCCGCATGGCGTTCGTACTTAAATATGGAACTAACCATTCCAATTTTCGCTGTCTCTTATACACATCTCCGAGCCCACGAGACT
+
3ABAAF?ABDAAFGFGGGGFFDF4GDGEGHHGHHHCFHHGGHHHFD2EFEEFHHHFGHHHHGHHHGHHHGAEGGHHGGGFGGHHHHEBGHBGFBBFFHBGHHHHHHHHGHHHHHEGF/?3?FGHEGHGHHGHGGFHFCGCGGHFGCFDFG
@M02034:409:000000000-BFKT7:1:1104:19343:3070 1:N:0:33
AAAGTCGAGGTGCCTAAAGTGGCAACCCAGACTCCTACTAATGTTGGTGGTGTAGAGCTTCCTGTAGCCGCATGGCGTTCGTACTTAAATATGGAACTAACCATTCCAATTTTCGCTGTCTCTTATACACATCTCCGAGCCCACGAGACT
+
BCCCAFBCCCCCGGGGGGGGGGGHHHHGGGHGHGBGHHHHHGHGHEHGGGFFFFG5FEGHAGHHGFE5BEEFGGF?EEEFFFFGGFHFFHHGEH33BGHHFHFGGFHGHHHGHFE/EA/?E4FHGGEB?FGFFDB2C?DD/FCFCDFGDG
@M02034:409:000000000-BFKT7:1:1104:13226:3101 1:N:0:33
AAAGTCGAGGTGCCTAAAGTGGCAACCCAGACTCCTGGGAGGGTTGGTGGTGTAGAGCTTCCTGTAGCCGCATGGCGTTCGTACTTAAATATGGAACTAACCATTCCAATTTTCGCTGTCTCTTATACACATCTCCGAGCCCACGAGACT
+
BBCCBFCCCCABGGGGGGGGGGGHGHHGGHHGHHHHHHGGGGGEGGGFFGGFHHHHGHHHHHHHGFHHHGGGGGHHGGGGGGHHHHHHHHHHHGBFHHHHFGFGHHHHHHHHHFFGGGGFHHHHHHHHHFHGHHGFF<DFGGHGGCGGGH
@M02034:409:000000000-BFKT7:1:1104:13585:3102 1:N:0:33
AAAGTCGAGGTGCCTAAAGTGGCAACCCAGACTTGTCAGGCGGTTGGTGGTGTAGAGCTTCCTGTAGCCGCATGGCGTTCGTACTTAAATATGGAACTAACCATTCCAATTTTCGCTGTCTCTTATACACATCTCCGAGCCCACGAGACT
+
BBBBBFBBBB?AFGGGGGGGGGGGGHHGGHHGHF3GG5F2B22AAA0AFGEFGHHGHHHHFFHHHGHHHGGGGGHHGEGGGEBFHHHGGHGHFG3EGHHHHGHHFHFEGHHHHGGCDFGHGHHHGGHHFFFHHEHHG/DCCGHGGFCFFH
@M02034:409:000000000-BFKT7:1:1104:14598:3110 1:N:0:33
AAAGTCGAGGTGCCTAAAGTGGCAACCCAGACTGGGGGGGGTGTTGGTG
+
AAAAAFAADBAAGGGGGGGFFGDHGHHGGHHFGHH2EGCC?BBBFFF.;
@M02034:409:000000000-BFKT7:1:1104:9857:3111 1:N:0:33
AAAGTCGAGGTGCCTAAAGTGGCAACCCAGACTACGTCTCGTGTTGGTGGTGTAGAGCTTCCTGTAGCCGCATGGCGTTCGTACTTAAATATGGAACTAACCATTCCAATTTTCGCTGTCTCTTATACACATCTCCGAGCCCACGAGACT
+
ABCCCFCCCCABGGGGGGGGGGGHHHHGGHHGHHHGHHHHHGHHHHHGFGEFHHHGHHHHHHHHHGHHHGCEGGHHEFGGGGHHHHGHHHHHHHBGFHHHHHGHHHGHHHHHHHGGGGGGHHHHGHHHFHFHFHFFF?CCGGHGGGGGGH
@M02034:409:000000000-BFKT7:1:1104:12650:3127 1:N:0:33
AAAGTCGAGGTGCCTAAAGTGGCAACCCAGACTTATAAGTCGGTTGGTGGTGTAGAGCTTCCTGTATCCGCATGGCGTTCGTACTTAAATATGGAACTAACCATTCCAATTTTCGCTGTCTCTTATACACATCTCCGAGCCCACGAGACT
+
CCCCCFBCCCAAGGGGGGGGGGGHHHHGGHHGHGHHHHHBFGGEGGGGFGEFGHGEGHHHHHHHHGGHGEGEGGHHFGGGGGHHGHHHHHGHHHDDGHHFFHHFFGFHHHHHHHGGGGGHHHHHGGHHFFHHHHFFCBDGGFHGGGGGGG
@M02034:409:000000000-BFKT7:1:1104:18409:3134 1:N:0:33
AAAGTCGAGGTGCCTAAAGTGGCAACCCAGACTAATAATCATGTTGGTGGTGTAGAGCTTCCTGTAGCCGCATGGCGTTCGTACTTAAATATGGAACTAACCATTCCAATTTTCGCTGTCTCTTATACACATCTCCGAGCCCACGAGACT
+
BBBBBFBBBBAAGGGGGGGBGFEFGGHGGHHGHFGHHHFGHHGHHHF2FFGGHHHBFFGFHFFHGGHEHGGGGGG1EBEFF?BGHHHFHHHGHF3FGHHHHHGHHHHBGHGHGHGGGGEGFFFFGFGHHGHFHHHFD/CGGGHGGGGGGH
@M02034:409:000000000-BFKT7:1:1104:12667:3140 1:N:0:33
AAAGTCGAGGTGCCTAAAGTGGCAACCCAGACTTATAAGTCGGTTGG
+
CCCCCFBCBCABGGGGGGGGGGGHHHHGGHFGHH5FAAA5F2EEAEE
@M02034:409:000000000-BFKT7:1:1104:9269:3144 1:N:0:33
AAAGTCGAGGTGCCTAAAGTGGCAACCCAGACTAATAAGAATGTTGGTGGTGTAGAGCTTCCTGTAGCCGCATGGCGTTCGTACTTAAATATGGAACTAACCATTCCAATTTTCGCTGTCTCTTATACACATCTCCGAGCCCACGAGACT
+
AAAAAFAADD>AFGFGGDGAFB0FFCGCEGHFGHHFFGD1FGCGFFH/FE/BGGGFH1BGGHHFGGFHFGCCAEHGGAEEE/BEGGD1DFBGHG1@FGHCHFFFEFF>GGDHHHGGFGGDGHFHGGGFFHHEEGHBA</<BEHFGCGGGH
@M02034:409:000000000-BFKT7:1:1104:14540:3147 1:N:0:33
AAAGTCGAGGTGCCTAAAGTGGCAACCCAGACTGTTCGTTCGGTTGGTGGTGTAGAGCTTCCTGTAGCCGCATGGCGTTCGTACTTAAATATGGAACTAACCATTCCAATTTTCGCTGTCTCTTATACACATCTCCGAGCCCACGAGACT
+
BBBBBFBBBBABGGGGGEGGGGGHHHHGGHHGHHFGFFGGH2EFEGGEFGEFHHHHHHHHHHHHHHHHHGGGGGHGGGGGGGHHHHHHFHHHHHFHFHHHHHGHHHHGHHHHHHGGGGGHHGHHHHHFFHGHHHGHG?FCGGHGGCGGGD
@M02034:409:000000000-BFKT7:1:1104:20941:3151 1:N:0:33
AAAGTCGAGGTGCCTAAAGTGGCAACCCAGACTTTTTCGGGTGTTGGTGGTGTAGAGCTTCCTGTAGCCGCATGGCGTTCGTACTTAAATATGGAACTAACCATTCCAATTTTCGCTGTCTCTTATACACATCTCCGAGCCCACGAGACT
+
ABBBBFBADBAAGGGGGGGFE4FGHGHGGHHGHHHFHHGEEFEFGHHGGGBFGHHGHHHGHGHGHHHHHGGGGGHHEFGGGGHHHHFBFHGHHGGHGGHGHHHHFHGHEHHHFHGGGEGEHFHHBGGDDGBFFGHBECB?DGHECCGCDG
@M02034:409:000000000-BFKT7:1:1104:15512:3169 1:N:0:33
AAAGTCGAGGTGCCTAAAGTGGCAACCCCGACTACGCCTCAGGTTGGTGGTGTAGAGCTTCCTGTAGCCGCATGGCGTTCGTACTTAACTTTGGAACTAACCATTCCAATTTTCGATGTCTCTTGTACACATCTCCG
+
3>33>BA>AAABFCAEFFGGEFCEBHFF22AEEGC2A2F2FGH53BEA1BEFG355DAGF53G5BE553?>/B??1>1>?1?1??44B3B4?FFCF3BD3B03??444FDBFFFE/B?B2B2F21FDD2B1@FB11A
@M02034:409:000000000-BFKT7:1:1104:11941:3175 1:N:0:33
AAAGTCGAGGTGCCTAAAGTGGCAACCCAGACTGATAATCATGTTGGTGGTGTAGAGCTTCCTGTAGCCGCATGGCGTTCGTACTTAAATATGGAACTAACCATTCCAATTTTCGCTGTCTCTTATACACATCTCCGAGCCCACGTGACT
+
AAABAB>ADDABCFGGGGGGFD2FGFHFA222FCFFGHGHFFHGHEHEFEFEA3A5BFFGABGFGDF5FEA0AEFCEFC1EEFEFFFB3FFGGFD3GGB33F3BG4F4FFGHHFEA/EGFFFBF?FD4E3FGFGFBE//<BFCF//?CAF
@M02034:409:000000000-BFKT7:1:1104:18920:3178 1:N:0:33
AAAGTCGAGGTGCCTAAAGTGGCAACCCAGACTAGGA
+
BBBBBFBBBBBBGGGGGGGFGGGHHHHGGHHGHHHHB
@M02034:409:000000000-BFKT7:1:1104:9996:3179 1:N:0:33
AAAGTCGAGGTGCCTAAAGTGGCCACCCAGACTTCTAATCCGGTTGGTGGTGTAGAGCTTCCTGTAGCCGCATGGCGTTCGTACTTAAATATGGAACTAACCATTCCAATTTTCGCTGTCTCTTATACACATCTCCGA
+
AAAAAFAAADA?FGFDF4FGFGEFHGHGFHHGHHHHHHHFGEFEEFGFFGEFHGGFGBGH5FHHHFGFGGG@EGHFEGGGCE2GFHGFHBGHHEEFGGG33B3FDGHGHGHHHHGE/EG3BFFGBFF3B22?2B?2/<
@M02034:409:000000000-BFKT7:1:1104:8795:3183 1:N:0:33
AAAGTCGAGGTGCCTAAAGTGGCAACCCAGACTGATATTCATGTTGGTGGTGTAGAGCTTCCTGTAGCCGCATGGCGTTCGTACTTAAATATGGAACTAACCATTCCAATTTTCGCTGTCTCTTATACACATCTCCGAGCCCACGAGAC
+
BABCBFBCCDBCGGGGGGGGGGGHHHHGGHHGH3G555DG5BGHGHHGGGEFHHHHHHHHHHHHHGHFHGGGGGHHGFGGFEFHHHHHHHHHHHGGHHHHHHGHHHHHHHHHHGGGGGGHHGHHHHGHHHFGGHGDD/C@FGHGGGGGG
@M02034:409:000000000-BFKT7:1:1104:15502:3190 1:N:0:33
AAAGTCGAGGTGCCTAAAGTGGCAACCCAGACTACGCCTCAGGTTGGTGGTGTAGAGCTTCCTGTAGCCGCATGGCGTTCGTACTTAAATATGGAACTAACCATTCCAATTTTCGCTGTCTCTTATACACATCTCCGAGCCCACGAGACT
+
BCCCCFCCCCBCGGGGGGGGGGGHHHHGGHHGHFFGFGHGCHGHHHGGGGGFHHHGHHHHHHHHHHHHHGGGFGHGGGGGGGHHHHHHHHHHHHFGFHHHHHHHHHHHHHHHHHGGGGGHHHHHHHHFFHFHGHHHGFGGGGHGGCCFGG
@M02034:409:000000000-BFKT7:1:1104:15055:3190 1:N:0:33
AAAGTCGAGGTGCCTAAAGTGGCAACCCAGACTCTGAATAATGTTGGTGGTGTAGAGCTTCCTGTAGCCGCATGGCGTTCGT
+
BBCCBFBCCCBBGGGGGGGGGGGHHHHGGHHGHAGBGHHHHHGFDGEBFAE2AAF5BAAA5FF555B5AAE0EEA1>?>?1?
@M02034:409:000000000-BFKT7:1:1104:9883:3204 1:N:0:33
AAAGTCGAGGTGCCTAAAGTGGCAACCCAGACTGAGAATAAGGTTGGTGGTGTAGAGCTTCCTGTAGCCGCATGGCGTTCGTACTTAAATATGGAACTAACCATTCCAATTTTCGCTGTCTCTTATACACATCTCCG
+
AAAABFB?DDAAGGE5BF4FGF2EHHFFGCHGHHHFEFGG5BFFGHGEFFEFHFE5FGHH5FDGG5E5BBE@EEGAF1EFDEBGFGDG3BBFHFF3GF33@0DBF?4?4BFFHEE/EEE3BEBG4BF???1F1BD1?
@M02034:409:000000000-BFKT7:1:1104:15044:3207 1:N:0:33
AAAGTCGAGGTGCCTAAAGTGGCAACCCAGACTCTGAATAATGTTGGTGGTGTAGAGCTTCCTGTAGCCGCATGGCGTTCGTACTTAAATATGGAACTAACCATTCCAATTTTCGCTGTCTCTTATACACATCTCCGAGCCCACGAGACT
+
BAAAAFABDDAAGGFGGGGGGGGFHHHGGHHGGGHCGHHHAGHHGHE2FEEFHGHGHHHHHHHHHHHHHGGGGGHHGGGGGGHHHHHHHHGHHHGHFCGGHHFHGHHHHHHFGHGFGCFGFGHGHHHHHGFHHHFGGFGDGGHGGGGGGB
@M02034:409:000000000-BFKT7:1:1104:8816:3209 1:N:0:33
AAAGTCGAGGTGCCTAAAGTGGCAACCCAGACTCATCCGAATGTTGGTGGTGTAGAGCTTCCTGTAGCCGCATGGCGTTCGTACTTAAATATGGAACTAACCATTCCAATTTTCGCTGTCTCTTATACACATCTCCGAGC
+
A@ABAFBABBA4FGGFABGFFGEHGHHGGHHAG3FF5BE22AFFFGF2AEAFHFGEGFGHGHHGGDFDFEGEEEF1EEEEEFFEGGDFBEGHHH33B@FF3F3B3?4BBBGHHFE?EGGBFFEGEHDG2F1C1FF1?/<B
@M02034:409:000000000-BFKT7:1:1104:9280:3210 1:N:0:33
AAAGTCGAGGTGCCTAAAGTGGCAACCCAGACTCCTATGCCTGTTGGTGGTGTAGAGCTTCCTGTAGCCGCATGGCGTTCGTACTTAAATATGGAACT
+
AAABBFAABBBBCGGG4GGGFGFHGDHGGHHGHFHHHHFBBDGGGHHEFE2FEGGFHEFEGFHHFGGFGECEFGH1EEFFFG2FFGFEBG4EHGDGCF
@M02034:409:000000000-BFKT7:1:1104:9892:3219 1:N:0:33
AAAGTCGAGGTGCCTAAAGTGGCAACCCAGACTGAGAATAAGGTTGGTGGTGTAGAGCTTCCTGTAGCCGCATGGCGTTCGTACTTAAATATGGAACTAACCATTCCAATTTTCGCTGTCTCTTATACACATCTCCGAGCCCACGAGACT
+
BBBCCFCCCCBBGGGGGGGGGGGHHHHGGHHGHBA3FGHGFGHHHHGGGGGGHGHBHHHHHHHHHHHFHGGGGGHGGGGGGFHHHHHHHHHHHHFGFHHHGHGHHHHFBFGHHHGGGGGGHHHHGHGFGGHHHHHBD/DGGGHGGGGGGH
@M02034:409:000000000-BFKT7:1:1104:9289:3226 1:N:0:33
AAAGTCGAGGTGCCTAAAGTGGCAACCCAGACTCCTATGCCTGTTGGTGGTGTAGAGCTTCCTGTAGCCGCATGGCGTTCGTACTTAAATATGGAACTAACCATTCCAATTTTCGCTGTCTCTTATACACATCTCCGAGCCCACGAGACT
+
CCCCCFCCCCCAGGGGGGGGGGGHHHHGGHHGHHFHFDGGFHH3AGBAA2BAABG5DAFG5FFFG5FFGGGFGFF1E?EFEE2FGGHD@@GEGD33BFFH3?3BF4B44DFHHGECGGGHGFFG4FGGHGGCFHHBD@FGDGGGGCGGGE
@M02034:409:000000000-BFKT7:1:1104:8825:3226 1:N:0:33
AAAGTCGAGGTGCCTAAAGTGGCAACCCAGACTCATCCGAGTGTTG
+
BBCCBFBCBCCCGGGGGGGGGGGHHHHGGHC2B33D53A22BFG5F
@M02034:409:000000000-BFKT7:1:1104:15752:3234 1:N:0:33
AAAGTCGAGGTGCCTAAAGTGGCAACCCAGACTAAGAAGGGGGGTGGTGGTGTAGAGCTTCCTGTAGCCGCATGTCGTTCGTACTTAAATATGGA
+
>3>33BA?D>A44FFABAB6AGAGBDEEGEH2BGHHFFGGGGC>/<B<?<???<GGB2F2?CGGB1FBGA@@DG=FCGDHGGHHCDDF00=DDGF
@M02034:409:000000000-BFKT7:1:1104:9868:3234 1:N:0:33
AAAGTCGAGGTGCCTAAAGTGGCAACCCAGACTGATACGAAGGTTGGTGGTGTAGAGCTTCCTGTAGCCGCATGGCGTTCGTACTTAAATATGGAACTAACCATTCCAATTTTCGCTGTCTCTTATACACATCTCCGAGCCCACGAGACT
+
>AA3AFABBBAAGGGGGGGGGGGCFHHDGHCFHHGFHHF2GGGHGEEEFGAFGFHBGFGHHEHHEGFEGFGEEFHFEEGFFEFHGFGFHHFFGGBGGHHHHHGFGHHFHHHHHH/EEGEHHHHHGHGHFHFFGGGDD@GGGGHGGGGGGH
@M02034:409:000000000-BFKT7:1:1104:13318:3239 1:N:0:33
AAAGTCGAGGTGCCTAAAGTGGCAACCCAGACTCCTAATCATGTTGGTGGTGTAGAGCTTCCTGTAGCCGCATGGCGTTCGTACTTAAATATGGAACTAACCATTCCAATTTTCGCTGTCTCTTATACACATCTCCGAGCCCACGAGACT
+
BCBCCFCCCCBBGGGGGGGGGGGHHHHGGHHGHHHHHHHHHHHHHHGEGG2BGHHBGHHHHHHHHHHHHGGGGGHHGGGGGFGHHHHGHHHHHHGHFHHHHHHHHHHHHHHHHHGGGGGHHHHG4GFHHHEGHHHHG?GCGGHGGGGCDH
@M02034:409:000000000-BFKT7:1:1104:10552:3240 1:N:0:33
AAAGTCGAGGTGCCTAAAGTGGCAACCCAGACTTTTAGTAAGGTTGGTGGTGTAGAGCTTCCTGTAGCCGCATGGCGTTCGTACTTAAATATGGAACTAACCATTCCAATTTTCGCTGTCTCTTATACACATCTCCGAGCCCACGAGACT
+
CCCCCFCCBCBAGGGGGGGGGGGHHHHGGHHGHHHGHHGHHHG5FGGGFGEFGHHGHHHHHHHHHHHHGGGEGGHHGGGGGGHHHHHFHHGGHHFHGHHGHHGHGGFFHHHHGHGGGGGHHGHHFHHHHHEGHHHHGFCCGGHGGGGGGF
@M02034:409:000000000-BFKT7:1:1104:20026:3243 1:N:0:33
AAAGTCGAGGTGCCTAAAGTGGCAACCCAGACTAAGAATGAGGTTGGTGGTGTAGAGCTTCCTGTAGCCGCATGGCGTTCGTACTTAAATATGGAACTAACCATTCCAATTTTCGCTGTCCTTATACACATCTCCGAGCCCACGAGACTA
+
CBCCBFBADCCBGGGGGGGGGGGHHHHGGHHGHHHHHHGHHHHBFHGFFGEGHHHGHHHHHHHHHHGHHGGGGGHHGGGGGGFHGHHHHHHHHHGHHHHHHHGHHHHGHHHHHHGGGGGHGHHHHHHHHHHHHHGE@CFCGHGGGGGGHG
@M02034:409:000000000-BFKT7:1:1104:16978:3245 1:N:0:33
AAAGTCGAGGTGCCTAAAGTGGCAACCCAGACTGAGCCTCCTGTTGGTGGTGTAGAGCTTCCTGTAGCCGCATGGCGTTCGTACTTAAATATGGAACTAACCATTCCAATTTTCGCTGTCTCTTATACACATCTC
+
A>A>AFABBDAAGGGG4FFBFFFFGHFFDHGGHG3FHFHHGHHHEFABAEABBGGEFEBG5FHHH5AAFEF>EEGCEG?E1>BFGHF3F4DFGF33FGHBBB3BFFGFGHH4BFE??/?FDG?4BGFBFCFFGFD
@M02034:409:000000000-BFKT7:1:1104:9498:3246 1:N:0:33
AAAGTCGAGGTGCCTAAAGTGGCAACCCAGACTAGTCCGAAGGTTGGTGGTGTAGAGCTTCCTGTAGCCGCATGGCGTTCGTACTTAAATATGGAACTAACCATTCCAATTTTCGCTGTCTCTTATACACATCTCCGAGCCCACGAGACT
+
CCCCCFCCCCCCGGGFGGGGGGGHHHHGGHHGHHHHHHGEEEGGHHGEFGEGHHHGGHHHHHHHGGHHHGGGGGHHGEGGGGHHHHGGGHGHHHFHGHHGHHHHHHGHHHHHHHGGGGGHHHHHGHGHFGFHHHGHGBGGGEHGGGGGGH
@M02034:409:000000000-BFKT7:1:1104:20008:3248 1:N:0:33
AAAGTCGAGGTGCCTAAAGTGGCAACCCAGACTAAGAATGCGGTTGGTGGTGTAGAGCTTCCTGTAGCCGCATGGCGTTCGTACTTAAATATGGAACTAACCATTCCAATTTTCGCTGTCCTTATACACATCTCCGAGCCCACGAGACTA
+
AABB>FBBBAAAGGGGCGGFFGGHHHHGGHHGHHBG3EG55BEAEEGEEFEFHHHGHHHHHHHHGHHGHGGGGGHHGGGEEEFGGHHGFB4GGH3FGFFGHHFGHHFHHHHHHFGGGGGH2BF3B33BFF22D3FC/B@CFGEC@@AGF<
@M02034:409:000000000-BFKT7:1:1104:14809:3251 1:N:0:33
AAAGTCGAGGTGCCTAAAGTGGCAACCCAGACTCAGAAGAATGTTGGTGGTGTAGAGCTTCCTGTAGCCGCATGGCGTTCGTACTTAAATATGGAACTAACCATTCCAATTTTCGCTGTCTCTTATACACATCTCCGAGCCCACGAGACT
+
BBCCCFCCCCABGGGGGGGFGGGHHHHGGHHGHHHHHHHGHHHHHHHEFGEFHFHAFFHHGHHHHHHHHGGGGGGFGEGFFEGHHHFHHHGHGHBFFHHHHHFHHHHGHHHHHHGGGGFHHHHHHHHHHHHHGHHFF/CBCGFGGGGGGG
@M02034:409:000000000-BFKT7:1:1104:19704:3251 1:N:0:33
AAAGTCGAGGTGCCTAAAGTGGCAACCCAGACTGCGCATCCTGTTGGTGGTGTAGAGCTTCCTGTAGCCGCATGGCGTTCGTACTTAAATATGGAACTAACCATTCCAATTTTCGCTGTCTCTTATACACATCTCCGAGCCCACGAGACT
+
AB@BAFBBBBABGGGGGGGGGGGHHHHGGHHGHGHGGGGGHHCGHHFGGGEFFHHFHHHHFHHHHHHHHGGGGGHHGEGGGGHHHHHHHHFHHHFHGHHHHHHHHHHHHHHHHHGGGGEBHHHHFHGHGHF2CGGHGCFFGGHGGFGEFG
@M02034:409:000000000-BFKT7:1:1104:16995:3252 1:N:0:33
AAAGTCGAGGTGCCTAAAGTGGCAACCCAGACTGAGCCTCCTGTTGGTGGTGTAGAGCTTCCTGTAGCCGCATGGCGTTCGTACTTAAATATGGAACTAACCATTCCAATTTTCGCTGTCTCTTATACACATCTCCGAGCCCACGAGACT
+
CCCCCFCCCBAAGGGGGGGFGGGHHHHGGHHGHHHHHHHHHHHHHGHEFGEFHHHGHHHHHHHHHHHHHGGEGEGHGEGGGFHGHHHHHHHHHHGFHHHHHHHHHHHGHHHHHHGGGGGHHHHHFHHHHFHHHHBDFCFCCEHGGGGGGG
@M02034:409:000000000-BFKT7:1:1104:20631:3268 1:N:0:33
AAAGTCGAGGTGCCTAAAGTGGCAACCCAGACTACGTCTAATGTTGGTGGTGTAGAGCTTCCTGTAGCCGCATGGCGTTCGTACTTAAATATGGAACTAACCATTCCAATTTTCGCTGTCTCTTTATACACATCTCCGAGCCCACGAGA
+
AABABFABBBABGGGFGGGGGGGHHHHGDGHGHHHGHHHHHHHHHHHEFGAFHHG5F5FGGFHHGFHHHGEFEGHHEEGFFFGGGHBFGG4GHHEHFGGHHHHHHHHFGGHHHGFGGGGFGHGHHFFGHGHHHFHDHDGGGGGHGGFFE
@M02034:409:000000000-BFKT7:1:1104:20612:3276 1:N:0:33
AAAGTCGAGGTGCCTAAAGTGGCAACCCAGACTACGTCTAATGTTGGTGGTGTAGAGCTTCCTGTAGCCGCATGGCGTTCGTACTTAAATATGGAACTAACCATTCCAATTTTCGCTGTCTCTTTATACACATCTCCGAGCCCACGAGAC
+
BBBBBFBBBBAAGGGGGFGGGGGHHHHGGGHGHHFGFGHHCGGGFHEGFGFGFAGEFHHHGHHFGBGFHGGGGGHHGEEEGGHHHHHGHHEFHFBFFHFFFHHHFGHGHHFHHGGGFGFFFHHHHFHHHFFHHGHHEGFGGGGGGDCGGA
@M02034:409:000000000-BFKT7:1:1104:22792:3291 1:N:0:33
AAAGTCGAGGTGCCTAAAGTGGCAACCCAGACTAATACTCATGTTGGTGGTGTAGAGCTTCCTGTAGCCGCATGGCGTTCGTACTTAAATATGGAACTAACCATTCCAATTTTCGCTGTCTCTTATACACATCTCCGAGCCCACGAGACT
+
BBBBBFBBBBBBGGGFGFGFGEFHHHHGGHHGHHHHHHHHGHHHHHHFFGGGHHHDGHHHBHHHHFFDFEGEFGHGFGGGEFFHGHHEFGFEEFB3FGFBGH3BGGFHFFFHHFGFGGGFHHHHDGGHE3DGC?FDFC@F?FHGGFC<DH
@M02034:409:000000000-BFKT7:1:1104:10079:3298 1:N:0:33
AAAGTCGAGGTGCCTAAAGTGGCAACCCAGACTCGTATTTGGGTTGGTGGTGTAGAGCTTCCTGTAGCCGCATGGCGTTCGTACTTAAATATGGAACTAACCATTCCAATTTTCGCTGTCTCTTATACACATCTCCGAGCCCACGAGACT
+
CCCCCFCABCBCGGGBFGGFGGGHHHHGGHHGHHGHGHHHHHGEFGGGEGGFGHHFFGHHHHHHHHGFFGGEGGGFGGGGGEGHHHHGHHHHHH3FFHHGFHFHHHHGHHHHHHGGGGGHHGHH3FFHFGFHHHF2C<C@CFHGGGGGGH
@M02034:409:000000000-BFKT7:1:1104:14140:3303 1:N:0:33
AAAGTCGAGGTGCCTAAAGTGGCAACCCAGACTAATAATCCGGTTGGTGGTGTAGAGCTTCCTGTAGCCGCATGGCGTTCGTACTTAAATATGGAACTAACCATTCCAATTTTCGCTGTCTCTTATACACATCTCCGAGCCCACGAGACT
+
BCCCAFCCCCBCGGGGGFGGGGGHHHHGGHHGHHHFHHHGFEGEGGCGCDEFEFGBFDFHFHGH5DGEDEG0EFH1>EEFF??GGFHHDGHFGF3DFFHHCC3FGEGB?GGHHBE/EF<3DFFD3GHDGHHHHHF2E@CGCGHGGFCD/G
@M02034:409:000000000-BFKT7:1:1104:22805:3306 1:N:0:33
AAAGTCGAGGTGCCTAAAGTGGCAACCCAGACTGCTCGTAATGTTGGTGGTGTAGAGCTTCCTGTAGCCGCATGGCGTTCGTACTTAAATATGGAACTAACCATTCCAATTTTCGCTGTCTCTTATACACATCTCCGAGCCCACGAGACT
+
CCCCCFABCDBCGGGGGGGGGGGHHHHGGGHGH33A52A22AFHHHHGGGGGHHHHGHGHHHHHHHHHHGGGGGHHGGGGGGHHHHBFDGGHHG3FHHHBGHHHHHHHHHHHHHGGGGGHHHHHHHHHHFHHGHFGGCGGGGGGFGGGGH
@M02034:409:000000000-BFKT7:1:1104:16588:3325 1:N:0:33
AAAGTCGAGGTGCCTAAAGTGGCAACCCAGACTGGTAATTCTGTTGGTGGTGTAGAGCTTCCTGTAGCCGCATGGCGTTCGTACTTAAATATGGAACTAACCATTCCAATTTTCGCTGTCTCTTATACACATCTCCGAGCCCACGAGACT
+
CBCCBFCCCCABGGGGGGGGGGGHHHHGGHHGHHHFHHHHHHHHHHHFFGAFHHHGGHHHHHHHGHHHHGGGGGHGGGGGGFGHHHHHHHHHHHGHHHHHHHGHHHHHHHHHHHGGGGGHHHHHHHHHHHGHHHHFBBD>DGHGGGGGGG
@M02034:409:000000000-BFKT7:1:1104:8706:3327 1:N:0:33
AAAGTCGAGGTGCCTAAAGTGGCAACCCAGACTGGGGGGGGGGTTGGTGGTGTAGAGCTTCCTGTAGCCGCATGGCGTTCGTACTTAAATATGGAACTAACCATTCCAATTTTCGCTGTCTCTTATAC
+
ABBBBFBBBBAAGGGFGFGFGGEFGGHGGHHGHHGHGGGGFFF@;B;DAD.;;BFBFBFFBFFFFBB/FD@B?DFADAD.;;9AEFBFFFFFFFBB9FFFF./BBBFFFFFFFFDDFFA9FBFFFF/B
@M02034:409:000000000-BFKT7:1:1104:20948:3335 1:N:0:33
AAAGTCGAGGTGCCTAAAGTGGCAACCCAGACTAAGGGGAATGTTGGTGGTGTAGAGCTTCCTGTAGCCGCATGGCGTTCGTACTTAAATATGGAACTAACCATTCCAATTTTCGCTGTCTCTTATACACATCTCCGAGCCCACGAGACT
+
BBBBBFBBBBBBGGGGGGGGGGGHHHHGGHHGHHBHHHGEGHHHHHHGGGEFHHHEGHHHHHHHHHHHHGGGGGHHGGGGGGFHHHGGGHGHHFFHHHHGHHHGHHGHHHHHHHGGGGGHGHHHGHHHHHHHHHGGD?GFGGHGGGGGGH
@M02034:409:000000000-BFKT7:1:1104:19398:3341 1:N:0:33
AAAGTCGAGGTGCCTAAAGTGGCAACCCAGACTGAGCTGAGGGTTGGTGGTGTAGAGCTTCCTGTAGCCGCATGGCGTTCGTACTTAAATATGGAACTAACCATTCCAATTTTCGCTGTCTCTTATACACATCTCCGAGCCCACGAGACT
+
BBBCAFBCCCCCGGGGGGGGGGGHGHHGGHHGH33B35BB22BEGGGGGGEGHHHHHHHHHHHHHHHHHGGGGGHHGGGGGGEHHHGHHHHHHGFFHHHHHHHHHHHHHHHHHHGGGGGGHGHHEHFHHHHHHHGHGDGGGGHGGGGFGH
@M02034:409:000000000-BFKT7:1:1104:9483:3347 1:N:0:33
AAAGTCGAGGTGCCTAAAGTGGCAACCCAGACTCGTTCTCCGGTTGGTGGTGTAGAGCTTCCTGTAGCCGCATG
+
AABBADA?DA2AGGD5ABBGAEGHBGFGFD22BB2BFFE55AEEDEEBFGEEHFHBG5B35FGB5A@53EE0BE
@M02034:409:000000000-BFKT7:1:1104:11744:3359 1:N:0:33
AAAGTCGAGGTGCCTAAAGTGGCAACCCAGACTGAGCAGCAGGTTGGTGGTGTAGAGCTTCCTGTAGCCGCATGGCGTTCGTACTTAAATATGGAACTAACCATTCCAATTTTCGCTGTCTCTTATACACATCTCCGAGCCCACGAGACT
+
ABACBFBBCCCCGGGGGGGGGGGHHHHGGHHDGFHHHHHFAFGHHHE2A1EAAAG5AAFFAGFDG5FE3EE0EEE1>?EFE??GGHHEDFHBGH33BFHHF03BGBF4GGHHHHCGGFEHHHHHBFHHGGHHHGHEG?<CGCHC@@CFGH
@M02034:409:000000000-BFKT7:1:1104:9503:3366 1:N:0:33
AAAGTCGAGGTGCCTAAAGTGGCAACCCAGACTCGTTCTCCTGTTGGTGGTGTAGAGCTTCCTGTAGCCGCATGGCGTTCGTACTTAAATATGGAACTAACCATTCCAATTTTCGCTGTCTCTTATACACATCTCCGAGCCCACGAGAC
+
BCCCCFBACCCBGGGGGGGGGGGHGHHGGGHGHB2B2GF5B5BGGHHAFEEGHHHGGHHHGHHHHHHHHGGEEGHHGGFGGFGHGHFEGFFHHGFFHHFFGGFGHHHHGFHHHHGGGGGHHHHH4GHHDGHHHHDGF/<@CFEFGGGGG
@M02034:409:000000000-BFKT7:1:1104:11241:3370 1:N:0:33
AAAGTCGAGGTGCCTAAATTGGCAACCCAGACTGGGGTTTTTGTTGGTGGTGTAGAGCTTCCTGTAGCCGCATGGCGTTCGTACTTAAATATGGAACTAACCATTCCAATTTTCGCTGTCTCTTATACACATCTCCGAGCCCACGAGACT
+
BBBBBFABBBBBGGGGGGGGGGHGHHHGGHHGHHFAF2AEFFGHHHH1AEEFGFH5FFHHFHFHHEEGHGGGGGH1EEEGGFFHHHHGBHFFGG33FGHH3??FGFHBFFFHHFEFGGAGHHHHFGFFHFFHHHH2</<@DGEGGGGA?H
@M02034:409:000000000-BFKT7:1:1104:22435:3379 1:N:0:33
AAAGTCGAGGTGCCTAAAGTGGCAACCCAGACTAATTATAAGGTTGGTGGTGTAGAGCTTCCTGTAGCCGCATGGCGTTCGTACTTAAATATGGAACTAACCATTCCAATTTTCGCTGTCTCTTATACACATCTCCGAGCCCACGAGACT
+
AAABAFBABCBCGGGGGGGGGGFHGGHGGHHGHHHHGHGHHHHGHHGEFGAFHHGDGHHHFHHHHGGFGEFEEGHFEGGGFEGHGHHGHHHHGFBFFGFFGGFGHGHGHHHHHHGGDGEEHGHHGHGFBGEFHGFDE@GDGGFGGFGGGH
@M02034:409:000000000-BFKT7:1:1104:19471:3383 1:N:0:33
AAAGTCGAGGTGCCTAAAGTGGCAACCCAGACTCTGTCTGGTGTTGGTGGTGTAGAGCTTCCTGTAGCCGCATGGCGTTCGTACTTAAATATGGAACTAACCATTCCAATTTTCGCTGTCTCTTATACACATCTCCGAGCCCACGAGACT
+
AAAA>DAADAAAGGGF11BAFFFFHHHGGHCGFHHFFBFGFGHBFGHBFEAF/GEAGFFFGFHHHGGFGGGEEFHGEEGFGEGEFGGGHEEHGG1FEGFFGFFF>FFFDGFGHDE?ECEBGHHG>>EF2FGFHFD1C/>/BCHECCCGEH
@M02034:409:000000000-BFKT7:1:1104:20669:3386 1:N:0:33
AAAGTCGAGGTGCCTAAAGTGGCAACCCAGACTCCGACTCCTGTTGGTGGTGTAGAGCTTCCTGTAGCCGCATGGCGTTCGTACTTAAATATGGAACTAACCATTCCAATTTTCGCTGTCTCTTATACACATCTCCGAGCCCACGAGACT
+
3AABBFAB@BABGGGGGGGGGGGHHHHGGHHGHHHGGGGGHHHHHHHGGGGFHHHDGHHHHHHHHHHHHGGGGGGGGGGGGGFHHHFGBGGHHHGHHHHHHHFHHHHHFHHHHHGGGGGGHGHHGHHHHFFHFGGFD/B@FGEGGGGGGH
@M02034:409:000000000-BFKT7:1:1104:14883:3386 1:N:0:33
AAAGTCGAGGTGCCTAAAGTGGCAACCCAGACTAAGAATAATGTTGGTGGTGTAGAGCTTCCTGTAGCCGCATGGCGTTCGTACTTAAATATGGAACTAACCATTCCAATTTTCGCTGTCTCTTATACACATCTCCGAGCCCACGAGACT
+
BBBABFCCCCABGGGGGGGFGGGHHHHGGHHGHHHHHHHHHHHHHHHGFGEFGFHGHHGHHHHHHHHHHGGGGGHHGFGEFFHHHHHHHHGGGHDGFHGHHHGHHHGGHHHGHHGGGGGHHGHHGHHHFFFEGGGGGDGGGGHGGGGGGH
@M02034:409:000000000-BFKT7:1:1104:9747:3387 1:N:0:33
AAAGTCGAGGTGCCTAAAGTGGCAACCCAGACTTTTAATCAGGTTGGTGGTGTAGAGCTTCCTGTAGCCGCATGGCGTTCGTACTTAAATATGGAACTAACCATTCCAATTTTCGCTGTCTCTTATACACATCTCCGAGCCCACGAGACT
+
ABBBBFBABBBBGGGGFFGGGGGHHHGGGHHGHHHHHHHHHHHHHHGGFGEFHHHFGFHHHHHHHHHHHGGGFGHHGFGGGGHHHHGFGHHHHHDGFHHHHHGHHHHHHGGHHHG/EFGFGGFHFHHHFHEHFGBBCC?BFGHGGGFGFH
@M02034:409:000000000-BFKT7:1:1104:15791:3392 1:N:0:33
AAAGTCGAGGTGCCTAAAGTGGCAACCCAGACTAATAAGAAGGTTGGTGGTGTAGAGCTTCCTGTAGCCGCATGGCGTTCGTACTTAAATATGGAACTAACCATTCCAATTTTCGCTGTCTCTTATACACATCTCCGAGCCCACGAGACT
+
BCBCCFCCCCABGGGGGGGFGGGHHHHGGHHGHHHHHHHHHHHHGHFGGGEFHGHBGFHHHHHHHHHHHGGGGGHHGEGGGGGHHHHGHHHHHHDGHHHHHHHHHHHGHHHHHHGGGGGHHHHHHHHGGGHHHHGHG@CCGGHGGGGGGF
@M02034:409:000000000-BFKT7:1:1104:12202:3400 1:N:0:33
AAAGTCGAGGTGCCTAAAGTGGCAACCCAGACTGTTGGTGGTGTAGAGCTTCCTGTAGCCGCATGGCGTTCGTACTTAAATATGGAACTAACCATTCCAATTTTCGCTGTCTCTTATACACATCTCCGAGCCCACGAGACTAAGGCGAAT
+
3>>>AF?ADB>AFGGGGGGGGGGBFGHA2GE2FGHGDAEAEECGFFGHFFFBGGGDD5HGEA?EEFHGEFCFE?FFF4FDFFFGG@3CGBCGHHHHHHFFFHHFHGGGGGHHHHHHHHHHHHFHHHHGGGCDGHGCBDGGHHGHFECCGG
@M02034:409:000000000-BFKT7:1:1104:17367:3401 1:N:0:33
AAAGTCGAGGTGCCTAAAGTGGCAACCCAGACTCTTAGTAATGTTGGTGGTGTAGAGCTTCCTGTAGCCGCATGGCGTTCGTACTTAAATATGGAACTAACCATTCCAATTTTCGCTGTCTCTTATACACATCTCCGAGCCCACGAGACT
+
>3AA3BA3>2>4BEF5AEGFDGGFHGEEFGFFC3GHFGADABBFHDGAFEEEG3GFDFGBDB5F5BG53EEEGFGEEEFCEEGAFDDEGFFHHGGGBGBBBFBFGFBDFHH4F4EE>EEFHHEGFHFFEH3C1BBB?/<BCF?C?CCFGE
@M02034:409:000000000-BFKT7:1:1104:9755:3403 1:N:0:33
AAAGTCGAGGTGCCTAAAGTGGCAACCCAGACTTTTAATCAGGTTGGTGGTGTAGAGCTTCCTGTAGCCGCATGGCGTTCGTACTTAAATATGGAACTAACCATTCCAATTTTCGCTTTCTCTTATACACATCTCCGCGCCCA
+
3AB3>DAADBAAFGBFFGDAFGFFGHCEFFHGHHHHHGBGHFFBB22BF2BBAFGFGG3FGGGHFG5FGEEE?GHGGGGGGEFGHHHGFHFDBFGFFGHBHHEGGHHF4DGHHHFDC/?BGBEGHHEF42?GGBGHG//>BDA
@M02034:409:000000000-BFKT7:1:1104:19466:3404 1:N:0:33
AAAGTCGAGGTGCCTAAAGTGGCAACCCAGACTCTGTCTGGTGTTGGTGGTGTAGAGCTTCCTGTAGCCGCATGGCGTTCGTACTTACATAT
+
ABBABFBBBBBBGGGGGGGGGGGHHHHEFHHGHBD55DFDGGHHG2GF22B1BAG555AB5FA5F5A5F1A>E1F1>1>1EE2B1BF3BFGE
@M02034:409:000000000-BFKT7:1:1104:12180:3408 1:N:0:33
AAAGTCGAGGTGCCTAAAGTGGCAACCCAGACTTCGGGGCTGGTTGGTGGTGTAGAGCTTCCTGTAGCCGCATGGCGTTCGTACTTAAATATGGAACTAACCATTCCAATTTTCGCTGTCTCTTATACACATCTCCGAGCCCACGAGACT
+
CCCCCFCCCCABGGGGGGGGGGGHHHHGGHHGHHG2EE?EFGGFHGGEGGGGHHHFHHHHHHHHHGFGHGGFGGHHGGGGGGHHHHHHHHHHHH3DGHHHFHGGHHFFHHHHHHGGGGFHFHHHGHHHHHHHHHFFDBCGFGHGGGGGGH
@M02034:409:000000000-BFKT7:1:1104:11429:3417 1:N:0:33
AAAGTCGAGGTGCCTAAAGTGGCAACCCAGACTTGTAATAATGTTGGTGGTGTAGAGCTTCCTGTAGCCGCATGGCGTTCGTACTTAAATATGGAACTAACCATTCCAATTTTCGCTGTCTCTTATACACATCTCCGAGCCCACGAGAC
+
BBBBBFBBBBBBGGGGGGGGGGGHHHHGGHHGH53DDGHB5DGFFGFAFGGGHHH5GHHHGHHHHGHGHGGGGGHHGGGGGGFHHHHGHHFHHGD3GHHHHGFHHGGFFGHHHHGGGGGGHHHHHHHHFHHHEHHGGCDDDEFGFCGGD
@M02034:409:000000000-BFKT7:1:1104:17384:3417 1:N:0:33
AAAGTCGAGGTGCCTAAAGTGGCAACCCAGACTCTTAGTAATGTTGGTGGTGTAGAGCTTCCTGTAGCCGCATGGCGTTCGTACTTAAATATGGAACTAACCATTCCAATTTTCGCTGTCTCTTATACACATCTCCGAGCCCACGAGACT
+
AAABBFAADDAAGGGGGGGG5EFHHHHGGHHGHHHHHHHFHHHHHFGEGGEFGHHFFHHHHGHHHHHHHGGGFGHHGEFFEEGGGHGGGHHHGHDGGHHHHGFHHHFFHHFHHHFGGEGHHGGHFHDGHGEGGHHEFCCCDGGGGCGGGH
@M02034:409:000000000-BFKT7:1:1104:22679:3435 1:N:0:33
AAAGTCGAGGTGCCTAAAGTGGCAACCCAGACTAAGAATACTGTTGGTGGTGTAGAGCTTCCTGTAGCCGCATGGCGTTCGTACTTAAATATGGAACTAACCATTCCAATTTTCGCTGTCTCTTATACACATCTCCGAGCCCACGAGACT
+
CCCCCFCCCCCCGGGGGGGGGGGHHHHGGHHGHHHH3GGFHGHHFHHEFEGFFDG5DDGHFHHHFFGFFEGAEEE1EEE1EE2FGGHEGHHFGH3DGGHHFC3FFFFFDFGHGBEAFAEF?FFF4B?DFFBCFFF2D/@CCCGF?@<ADH
@M02034:409:000000000-BFKT7:1:1104:19729:3438 1:N:0:33
AAAGTCGAGGTGCCTAAAGTGGCAACCCAGACTAGTGGTGAGGTTGGTGGTGTAGAGCTTCCTGTAGCCGCATGGCGTTCGTACTTAAATATGGAACTAACCATTCCAATTTTCGCTGTCTCTTATACACATCTCCGAGCCCACGAGACT
+
BCCCAFBABDBBGGGGGGGGFGFHHHHGGHHGHHHHGHEFDGFFHHGGFGEFGHHHGGHHHHHHHHHGFECEEEHHEGGGGFBHGHHGHHHHHHFHGHHGFHGFHHFBHHHHHGEEEGFFHGHHGHFGGGGBHGFGAC?/@FHGCDGGGH
@M02034:409:000000000-BFKT7:1:1104:15108:3443 1:N:0:33
AAAGTCGAGGTGCCTAAAGTGGCAACCCAGACTCAGCCGTCGGTTGGTGGTGTAGAGCTTCCTGTAGCCGCATGGCGTTCGTACTTAAATATGGAACTAACCATTCCAATTTTCGCTGTCTCTTATACACATCTCCGAGCCCACGAGACT
+
ACCCAFCCCCABGGGGGGGGGGGHHHHGGHHGHHHHHHGEFGGEEGGEFEEFHHGDFDHHHHHHHHHHHGGGGGHHGEGGFGGHHHFGHHHHHHFGHHHGHHHHHHHGHHHHGHGGGGGGHHHHHHHHGHGHHHGHGCG@DFHGGGCFDF
@M02034:409:000000000-BFKT7:1:1104:20047:3459 1:N:0:33
AAAGTCGAGGTGCCTAAAGTGGCAACCCAGACTACGCCGGGTGTTGGTGGTGTAGAGCTTCCTGTAGCCGCATGGCGTTCGTACTTAAATATGGAACTAACCATTCCAATTTTCGCTGTCTCTTATACACATCTCCGAGCCCACGAGACT
+
AABBADAADBBBGGGGGGGGFFFHHHCAFHHFHHHGGGFGGEGFGHHEFEAFHHHGFFHHHHHHHFGDFFEEEGHGGGGGGEGHGHHGFHFFHHGGHHFHGHGGFHHHHGHHHHFDFGFHHHGHFHHHFHGHHHGFD/DC@AFGGFGGDH
@M02034:409:000000000-BFKT7:1:1104:14742:3469 1:N:0:33
AAAGTCGCGATGCCTAGAGTGGCAACCCAGACTGAGACTGTGGTTGGTGGTGTAGAGCTTCCTGTAGCCGCATGGAGTTCG
+
>3>3>B>>>2>ACC554ABAAE2A3A222BF2A3AFFFFH3FFF1B01AE1FABEGA5B35ABGG5F53B?0>?13BF34B
@M02034:409:000000000-BFKT7:1:1104:16069:3470 1:N:0:33
AAAGTCGAGGTGCCTAAAGTGGCAACCCAGACTTATAAGAATGTTGGTGGTGTAGAGCTTCCTGTAGCCGCATGGCGTTCGTACTTAAATATGGAACTAACCATTCCAATTTTCGCTGTCTCTTATACACATCTCCG
+
ABABBFCCCCABGGGGGGGGGGGGHHHGGHHGHHGHHHHFGGHHHHGBFEEFGFGAGGFHGHHHFFEFGFGCGFFFFEEGFEFEHHHHHHGHGFDBGGHHFGFGHFHFFHHHHEEDGDEGHBGHGHHHFFHHHFH2C
@M02034:409:000000000-BFKT7:1:1104:13483:3475 1:N:0:33
AAAGTCGAGGTGCCTAAAGTGGCAACCCAGACTAAGCAGAAGGTTGGTGGTGTAGAGCTTCCTGTAGCCGCATGGCGTTCGTACTTAAATATGGAACTAACCATTCCAATTTTCGCTGTCTCTTATACACATCTCCGAGCCCACGAGACT
+
BBCCAFBBCCABGGGFGGGFGGGHHHHGGHGFHHGFHHHGCGHFGGGEFGEFGHHGGGHHHHHFGHGGHGGGGGHHGGGGGGHHHHHGHHHHHHGFFHGGHHGHHHEHHHHHHHGGGGGHHHHHHHHHHGHHHHGFF?CBFGHGCGGGGH
@M02034:409:000000000-BFKT7:1:1104:14199:3478 1:N:0:33
AAAGTCGAGGTGCCTAAAGTGGCAACCCAGACTACGTCTCCTGTTGGTGGTGTAGAGCTTCCTGTAGCCGCATGGCGTTCGTACTTAAATATGGAACTAACCATTCCAATGTTCGCTGTCTCTTATACACATCTCCGAGCCCACGAGACT
+
A?ABAFAADDBBGGGGGGFFFGGHHHGEDHHGHHHGBGHHHGH5BFHEFEAFFDGGFDGF5FHGBFFFBEGEFGHFEAEGEEHHGGGFFGHHHHGBCGBF3FFFD4B?BDBDFGE<EG<EBFEGDGD3?CDGFGD?C<C>BA/CC/@DDH
@M02034:409:000000000-BFKT7:1:1104:19030:3483 1:N:0:33
AAAGTCGAGGTGCCTAAAGTGGCAACCCAGACTCAGAGTCCTGTTGGTGGTGTAGAGCTTCCTGTAGCCGCATGGCGTTCGTACTTAAATATGGAACTAACCATTCCAATTTTCGCTGTCTCTTATACACATCTCCGAGCCCACGAGACT
+
CCCCBFCCCCCDGGGAGGGGGGGHHHHGGHHGHHHHHHHHHHHHHHHFFGEGHHHGGHHHHHHHHHHHHGGGGGHHGGGGGFGHHHHHHHHHHGGHGHHGHHHHHHGHHHHHHHGGGGFFHHHHFHHHHHGHHHGFGGG/BGHGGFGGGH
@M02034:409:000000000-BFKT7:1:1104:10826:3485 1:N:0:33
AAAGTCGAGGTGCCTAAAGTGGCAACCCAGACTCAGAATCATGTTGGTGGTGTAGAGCTTCCTGTAGCCGCATGGCGTTCGTACTTAAATATGGAACTAACCATTCCAATTTTCGCTGTCTCTTATACACATCTCCGAGCCCACGAGACT
+
BBBBBFBABBBBGGGGGGGGGGFHHHHGGHHGHHHHHHHHGHGHHHHEFGAFGFHFGFHHHHHHGGHHHGGGGGHHGGGGGFFHHHHHHHDGHHFHFHHHHHHGHHHGFHHHHHGGGGEGHGHHHHHHHHEHHHGDFD?BDEGGCF?DGH
@M02034:409:000000000-BFKT7:1:1104:14183:3489 1:N:0:33
AAAGTCGAGGTGCCTAAAGTGGCAACCCAGACTACGTCTCCTGTTGGTGGTGTAGAGCTTCCTGTAGCCGCATGGGGTTCGTACTTAAATATGGAACTAACCATTCCAATGTTCGCTGTCTCTTATACACATCTCCGAGCCCACGAGACT
+
>3AA3BA3>>AAFGFFGBBFGGFGHHGGGHGFBGBEB22CAFGB5FG2BEAFGGGAF5G3BGGGAGFE3EE>EEG1BEE1EEFEGDDF34FFEFF3@GFF@FGFHG4?BDF4B4?</<<FG4BFEFFHFBFH1BFDC<@/>FGC/</A?G
@M02034:409:000000000-BFKT7:1:1104:20071:3489 1:N:0:33
AAAGTCGAGGTGCCTAAAGTGGCAACCCAGACTCATCATAATGTTGGTGGTGTAGAGCTTCCTGTAGCCGCATGGCGTTCGTACTTAAATATGGAACTAACCATTCCAATTTTCGCTGTCTCTTATACACATCTCCGAGCCCACGAGACT
+
BCCCCFCCCCBCGGGGGGGGGGGHHHHGGHHGHHHHHHHHHHHHHHHEFGEFGHHEGHHHFHHHHHHHHGGGGGHHGEGGGFGHHHHHHHFHFHFHHHHHHHHHHHGHHHHHHHGGGGGHHHHHHHHHHHFHHHHHGFGCGGHGGGGGDH
@M02034:409:000000000-BFKT7:1:1104:15704:3490 1:N:0:33
AAAGTCGAGGTGCCTAAAGTGGCAACCCAGACTAATGAGGGTGTTGGTGGTGTAGAGCTTCCTGTAGCCGCATGGCGTTCGTACTTAAATATGGAACTAACCATTCCAATTTTCGCTGTCTCTTATACACATCTCCGAGCCCACGAGACT
+
ABCCAFBADDABGGGGGFFFDGFHFHHG2FGFHHH55A532BFFGFHEFEEFHHHGGGHFFHHHHFHFGGGEEFHGGAEFGGHHGHHHFGFGHHFFGFDGFGFGHHFHFHHHHEFGGC/EHFFEBGGDFGFHHH32C@@BD/GF??@DDD
@M02034:409:000000000-BFKT7:1:1104:14755:3491 1:N:0:33
AAAGTCGAGGTGCCTAAAGTGGCAACCCAGACTGAGACTGTGGTTGGTGGTGTAGAGCTTCCTGTAGCCGCATGGCGTTCGTACTTAAATATGGAACTAACCATTCCAATTTTCGCTGTCTCTTATACACATCTCCGAGCCCACGAGACT
+
CCCCCFCCCCABGGGGGGGGGGGHHHHGGHHGHHHHHHHHHHHHFGGEFGEFHHHGHHHHHHHHHHHHHGGGGGHHGEGGGGHHHHHHGHHHGHFHHHHGHHHHHHHHHHHHHHGGGGGHHHHHHHHHGHGHHHHHGCGDGGHGGGFEGF
@M02034:409:000000000-BFKT7:1:1104:13190:3491 1:N:0:33
AAAGTCGAGGTGCCTAAAGTGGCAACCCAGACTAAGAGTCAGGTTGGTGGTGTAGAGCTTCCTGTAGCCGCATGGCGTTCGTACTTAAATATGGAACTAACCATTCCAATTTTCGCTGTCTCTTATACACATCTCCGAGCCCACGAGACT
+
BBBBBFBBBBBBGGGGGGGGGGGHHHHGGHHGHHHHGHHHHHHHHHGFFGEFHHH5FGHHFHHHHHHHHGGEFGHHGEGGGGHHHHHHHHHHHHBFHHHHGHEHHGFGHHGHHHGGGGEHHHHHFFFHHHHHGGGHG@CDGGHGGGGGFH
@M02034:409:000000000-BFKT7:1:1104:10843:3492 1:N:0:33
AAAGTCGAGGTGCCTAAAGTGGCAACCCAGACTCAGAATCATGTTGGTGGTGTAGAGCTTCCTGTAGCCGCATGGCGTTCGTACTTAAATATGGAACTAACCATTCCAATTTTCGCTGTCTCTTATACACATCTCCGAGCCCACGAGACT
+
AAABAF?ADDABGGGGGGGGGGGHHHHGGHHGHHHHGHHHGHEHHHHFFEEAGFF5FEGHHHHHHFHHHCECGGHGFBEFGEFHHHHHHHGGGF3EFHHHBFFGHHHEHHHHHHCGG?EFHHHHGGHHFHHEHFHDD@@D?GHEGGGGGH
@M02034:409:000000000-BFKT7:1:1104:21657:3495 1:N:0:33
AAAGTCGAGGTGCCTAAAGTGGCAACCCAGACTGATCAGAAGGTTGGTGGTGTAGAGCTTCCTGTAGCCGCATGGCGTTCGTACTTAAATATGGAACTAACCATTCCAATTTTCGCTGTCTCTTATACACATCTCCGAGCCCACGAGACT
+
CCCCCFCCCCCCGGGGGGGGGGGGHHHGGHHGHHHHHHHHGHHHGHGGGGEFHHHGHHHHHHHGHHHHHGGGGGHHGGGGGGHHHHBFHHHHHFFGGHHHHHGHHHHHGHHHHHGGGGGGHHHHFHGHFHHHHHHHGGCFGGHGGGGGGH
@M02034:409:000000000-BFKT7:1:1104:14202:3496 1:N:0:33
AAAGTCGAGGTGCCTAAAGTGGCAACCCAGACTACGTCTCCTGTTGGTGGTGTAGAGCTTCCTGTAGCCGCATGGCGTTCGTACTTAAATATGGAACTAACCATTCCAATGTTCGCTGTCTCTTATACACATCTCCGAGCCCACGAGACT
+
CCCCBFBBCCABGGGGGGGGGGGHHHHGGHHGHHHGHHHHHHHHHHHFFFEFHHHFGHHHHHHHHHHHHGGGGFHHGGGGFEGHHHHHHHHGHHFHGHHGHHGHHHHHHHFGHHGGGGGHHHHHGHHHGGHHHHHHGFGGGGHGGGGGGH
@M02034:409:000000000-BFKT7:1:1104:20956:3511 1:N:0:33
AAAGTCGAGGTGCCTAAAGTGGCAACCCAGACTTCTAATGATGTTGGTGGTGTAGAGCTTCCTGTAGCCGCATGGCGTTCGTACTTAAATATGGAACTAACCATTCCAATTTTCGCTGTCTCTTATACACATCTCCG
+
BCCCCFABBCCCGGGFGGGFGGGHHHHGGHG2G5GGFGHH5FGGFHAE2EFEAAD555ABABEGF555AEEAFE1?EEEFE121BBG3DFHDEF33FFGH3B3BFBF44F3FG4EEG//B?4FFD???FC3?FDG2?
@M02034:409:000000000-BFKT7:1:1104:22289:3534 1:N:0:33
AAAGTCGAGGTGCCTAAAGTGGCAACCCAGACTCATCAGCAGGTTGGTGGTGTAGAGCTTCCTGTAGCCGCATGGCGTTCGTACTTAAATATGGAACTAACCATTCCAATTTTCGCTGTCTCTTATACACATCTCCGAGCC
+
11AAAF>11>>ABGFGGGG3FGG0B0BECHHFAGCHHGHHGAGBGEE/BE/AGGB2D1GGB1BEDGGD1EE?EGHFEGGEGG0FFG211BBEGDGF1FF11G1FFB2GDGGHHGGGGEEGHGGG1G2BF11B1F1B?<//>
@M02034:409:000000000-BFKT7:1:1104:16178:3556 1:N:0:33
AAAGTCGAGGTGCCTAAAGTGGCAACCCAGACTAATAATAATGTTGGTGGTGTAGAGCTTCCTGTAGCCGCATGGCGTTCGTACTTAAATATGGAACTAACCATTCCAATTTTCGCTGTCTCTTATACACATCTCCGAGCCCACGAGACT
+
3>A?AFABDBAAGGGGGGGFGFFFGEHAFHGFFGHBGFEFHHGHHHGAFEAFEDEBGDEGHFHGFGHFHECEDEHFEEE?EEFGGHHGHHGHGFFGHHHGFFHHHHHFHHHHHFGEGGAGFFHFGEHGBGHHBGHFECCDCFGGGGDFDG
@M02034:409:000000000-BFKT7:1:1104:8149:3563 1:N:0:33
AAAGTCGAGGTGCCTAAAGTGGTCACCCAGACTTCTCATAATGTTGGTGGTGTAGAGCTTCCTGTAGCCGCATGGCGTTCGTACTTAAATATGGAACTAACCATTCCAATTTTCGCTGTCTCTTATACACATCTCCGAGCCCACGAGACT
+
BBABBFBBBBABGGGGGGGFGG54FGHHGHHGHHBH3ADFGGHHHHHEFEEFHHHAFDGHHHHHGAFDFECEFEG1FFGGGGHHGHFFGFEGHH3@FGFFBFFGGGHGHGHHHHGFGDEFGHHHHDGEFGFHHHFDC>>BCFAFG@DFGH
@M02034:409:000000000-BFKT7:1:1104:19993:3567 1:N:0:33
AAAGTCGAGGTGCCTAAAGTGGCAACCCAGACTACTCCTCCTGTTGGTGGTGTAGAGCTTCCTGTAGCCGCATGGCGTTCGTACTTAAATATGGAACTAACCATTCCAATTTTCGCTGTCTCTTATACACATCTCCGAGCCCACGAGACT
+
AAABAFBBBDBBGGGGADGGFFGHHCGGGHHGHHGGHHGB3GFHHHEAAEFGHHFFF5FH5GHHGDFD3EAEE?F1EEEFFEGHFFFGFFGFH3B@3EBF3??FHFGFHFGHHEEFEEFFHFFHBGHD??BFFFD2?/><B//FC?DFEH
@M02034:409:000000000-BFKT7:1:1104:12997:3569 1:N:0:33
AAAGTCGAGGTGCCTAAAGTGGCAACCCAGACTCCTAATAATGTTGGTGGTGTAGAGCTTCCTGTAGCCGCATGGCGTTCGTACTTAAATATGGAACTAACCATTCCAATTTTCGCTGTCTCTTATACACATCTCCGAGCCCACGAGACT
+
BCCCCFCCCCBBGGGGGGGGGGGHHHHGGHHGHHHHHHHHHHHHHHGFGGEFHHHFHHHHHHHHHHHHHGGGGGHHGFGGGGHHHHHHHHHHHHGHHHHHHHHHHHHGHHHHHHGGGGGHHHHHHHHHHGFHHHGFFCFDGGHGGGGGFH
@M02034:409:000000000-BFKT7:1:1104:16079:3571 1:N:0:33
AAAGTCGAGGTGCCTACAGTGGCAACCCAGACTAAGCATCGTGTTGGTGGTGTAGAGCTTCCTGTAGCCGCATGGCGTTCGTACTTAAATATGGAACTAACCATTCCAATTTTCGCTGTCTCTTATACACATCTCCGAGCCCACGAGACT
+
AAAAAFAAD1>AGGFE1BFEFGGGFHHGGHHFHHG10BDFE/BBEFGAAEBF/FGGDGH11BFFFFFFDEE>EEFHGGEF?EHHFG2F1BGGHHHHHHFCBFGBF2EGFHHHHB/EEGABG2GF1F2BBGHBBFBDF??@CFCF@CCC/?
@M02034:409:000000000-BFKT7:1:1104:22599:3574 1:N:0:33
AAAGTCGAGGTGCCTAAAGTGGCAACCCAGACTCAGAAGAATGTTGGTGGTGTAGAGCTTCCTGTAGCCGCATGGCGTTCGTACTTAAATATGGAACTAACCATTCCAATTTTCGCTGTCTCTTATACACATCTCCGAGCCCACGAGACT
+
CCCCCFCCCCABGGGGGGGGGGGHHHHGGHHGHHHHHHHHHGHHHHHEFGEGHHHGHHHHHHHHHHHHGGGFGGHFFGGGGFGHHHGGHHHHHHGGHHHHHHGHHHHHHHHHHHGGGGGHHHHHHHHHHHHHHHDGG@GCGGHGCGGFGH
@M02034:409:000000000-BFKT7:1:1104:18826:3586 1:N:0:33
AAAGTCGAGGTGCCTAAAGTGGCAACCCAGACTAAGCATCAGGTTGGTGGTGTAGAGCTTCCTGTAGCCGCATGGCGTTCGTACTTAAATATGGAACTAACCATTCCAATTTTCGCTGTCTCTTATACACATCTCCGAGCCCACGAGACT
+
BCCCCFBCCBAAGGGGGGGGGGGHHHHGGHGFHHHHHHHGHHHHGHEEGGAFHHHFGHHHHHHGHHHHHGGGGGHHGEEFEFGHHHHHHHGHHGFHHHHHHHHHHHHHGHHHHHGGGGGHHHHHHHHHGHGHGHHHGFGGGGHGGCGFGH
@M02034:409:000000000-BFKT7:1:1104:10512:3588 1:N:0:33
AAAGTCGAGGTGCCTAAAGTGGCAACCCAGACTACGTCTCCGGTTGGTGGTGTAGAGCTTCCTGTAGCCGCATGGCGTTCGTACTTAAATATGGAACTAACCATTCCAATTTTCGCTGTCTCTTATACACATCTCCGAGCCCACGAGACT
+
BCCCBFCBCCBCGGGFGGGFGGGHHHHGGHGGHHHGHHHHHGEAFGGFFGEFGHHFGGHHHHHHHGHGHGGFGGHGGGGGGFGHGHGGHHHHHHFHHHHFFHGFHGFHHHHHHHGGGGGEHGHHFHGHGHDHFGFFC/<BGGHGGGGG?G
@M02034:409:000000000-BFKT7:1:1104:16427:3595 1:N:0:33
AAAGTCGAGGTGCCTAAAGTGGCAACCCAGACTAATAATTCGGTTGGTGGTGTAGAGCTTCCTGTAGCCGCATGGCGTTCGTACTTAAATATGGAACTAACCATTCCAATTTTCGCTGTCTCTTATACACATCTCCGAGCCCACGAGACT
+
BCBCCFCDCCBBGGGGGGGFGGGHHHGFGHHGHHHHHHHHHGHGGGGEFGFFHHHFGGHHHHHHHHHHGFEFGGGHGFGGFFHHHHHHHHHHHHHHHHHHHHGHHHHGHHHHHHGGGGGHHGHHHHHHGHGHHFGHGGGGGGGGGGGGEG
@M02034:409:000000000-BFKT7:1:1104:10870:3600 1:N:0:33
AAAGTCGAGGTGCCTAAAGTGGCAACCCAGACTAAGACTCAGGTTGGTGGTGTAGAGCTTCCTGTAGCCGCATGGCGTTCGTACTTAAATATGGAACTAACCATTCCAATTTTCGCTGTCTCTTATACACATCTCCGAGCCCACGAGACT
+
CCCCCFBCCCCCGGGGGGGGGGGHHHHGGHHGHHHHHHHHHHHHHHGEFGGFGHHEGHHHHHHHHGHGHGGGEGHFGEEGFEFGHHHBGHHHHHFGGHHHFHFHHHHFHGHHHHGGGGGHHHHHFFHHHGHHHHGFFCCGGGHGGGGGGH
@M02034:409:000000000-BFKT7:1:1104:10380:3604 1:N:0:33
AAAGTCGAGGTGCCTAAAGTGGCAACCCAGACTGTGTTGTATGTTGGTGGTGTAGAGCTTCCTGTAGCCGCATGGCGTTCGTACTTAAATATGGAACTAACCATTCCAATTTTCGCTGTCTCTTATACACATCTCCGAGCCCACGAGACT
+
ABBBBFCCCCBBGGGGGGGGGGGHHHGGGHHGHHFHHHGFGHHHHHGFFGEFGHHFGHHHHHHHHHHHHGGGGGHHGFGGEFGHHHHGHHHHHHFHGHGGHHGHHHHHHHHHHHGGGGGHHGHHHGGHFHGHHHHHGCGFGGHGGGGGGH
@M02034:409:000000000-BFKT7:1:1104:21340:3604 1:N:0:33
AAAGTCGAGGTGCCTAAAGTGGCAACCCAGACTCCTAGTCAGGTTGGTGGTGTAGAGCTTCCTGTAGCCGCATGGCGTTCGTACTTAAATATGGAACTAACCATTCCAATTTTCGCTGTCTCTTATACACATCTCCGAGCCCACGAGACT
+
AABBAFAAB@BBGGGFGGGGGGGHGHGGGGFAGEGF3DGFF5BGFBEFF2ABFAFD55FF5EGHHHHFFGG?EEE1EEEFGEBC1F43BFDEE3BFEGGG3?3BGED?FGDHFHGGG/?FEHGHDD4BDGGHGHEEDCGF/?/ADG@EGH
@M02034:409:000000000-BFKT7:1:1104:22740:3625 1:N:0:33
AAAGTCGAGGTGCCTAAAGTGGCAACCCAGACTTCGCATCAGGTTGGTGGTGTAGAGCTTCCTGTAGCCGCATGGCGTTCGTACTTAAATATGGAACTAACCATTCCAATTTTCGCTGTCTCTTATACACATCTCCGAGCCCACGAGACT
+
BBBBBFAADDAAGGGGGGGGGGGHHEFEGHHGHHHGGGGGBGHHHHAAAEEGHGHDG5GHFFGGFGGHHGCEFFHGGGGGFBBGHHFDDGHHGH@3EGGG?0DFGFFDGHHGHGGGGGFFHGGH3GFGGHGHHFFFE@DCGGH/CC?AAH
@M02034:409:000000000-BFKT7:1:1104:16980:3630 1:N:0:33
AAAGTCGAGGTGCCTAAAGTGGCAACCCAGACTTCGAAGTTGGTTGGTGGTGTAGAGCTTCCTGTAGCCGCATGGCGTTCGTACTTAAATATGGAACTAACCATTCCAATTTTCGCTTCTCTTATACACATCTCCGAGCCCACGAGACTA
+
AABBAFCBCBAAGGGGGGGGGGGHHHHGGHHGHHHGHHFBGHHGHGGEFGEFGHHFFGHHHHHHFGHHGFGGGGHHGEGGGFFGHHHHHHHHHHGE3GDBGFFHHHHFGFHHHHGGGHGGHGHFGFGHGEH2GGHD@DGDCHGGGGGFHF
@M02034:409:000000000-BFKT7:1:1104:9938:3640 1:N:0:33
AAAGTCGAGGTGCCTAAAGTGGCAACCCAGACTTCTGATCGTGTTGGTGGTGTAGAGCTTCCTGTAGCCGCATGGCGTTCGTACTTAAATATGGAACTAACCATTCCAATTTTCGCTGTCTCTTATACACATCTCCGAGCCCACG
+
BCBCCFCCCCCCGGGGGGGGGGGHHHHGGHHGHHHHHFFFGHHHHHFEEEEFFDF5FEFGDHFHGHFFGFG@EEHAEGEGGGGHGHHGFHGHHHF3FGFHFFFFEEGEGFGHHGGGGGEFFHGH4BHFGFHGGHHFA/BDGG//B
@M02034:409:000000000-BFKT7:1:1104:9924:3656 1:N:0:33
AAAGTCGAGGTGCCTAAAGTGGCAACCCAGACTTCTGATCGTGTTGGTGGTGTAGAGCTTCCTGTAGCCGCATGGCGTTCGTACTTAAATATGGATCTAACCATTCCAATTTTCGCTGTCTCTTATACACATCTCC
+
AAAA1DAAD@AAGGGGAGG31FFHFGFGCHCFFHBGDBFDFGGFGEE/F/AAGHBFH1GH1EGFD22AFAEEEGFF@>>>EEGAGG@1FG2@2D11BFFB@01FGGGF2FGHHH/EEGGBFDBGDFGHB<1GFHGG
@M02034:409:000000000-BFKT7:1:1104:17628:3665 1:N:0:33
AAAGTCGAGGTGCCTAAAGTGGCAACCCAGACTCCTACTCCGGTTGGTGGTGTAGAGCTTCCTGTAGCCGCATGGCGTTCGTACTTAAATATGGAACTAACCATTCCAATTTTCGCTGTCTCTTATACACATCTCCGAGCCCACGAGACT
+
BCCCBFCCCCCCGGGGGGGGGGGHHHHGGHHFHHGHHHHHHGGGGECEFGEEFFGEFGGHFHHHFFDEFEFEFGGGFFFGFEGGHHHHFHHHHF3FGFHHFGEFGHHDGGFHHFGEGGBFDGHHGGFFFFHCGHHEC><>CFGGGG?DCH
@M02034:409:000000000-BFKT7:1:1104:10462:3670 1:N:0:33
AAAGTCGAGGTGCCTAAAGTGGCAACCCAGACTACGAATAAGGTTGGTGGTGTAGAGCTTCCTGTAGCCGCATGGCGTTCGTACTTAAATATGGTACTAACCATTCCAATTTTCGCTGTCTCTTATACACATCTCCG
+
BBBBBFABBBABGGGGGGGGGGGHHHHGGGHGHFFDAFGFHHG5AFE2BEFFFDG5DDEGDGFHHEEBEEC@EGHA?1>FFE2GEEGGFHHHFE44BFGHBFGFHDH4FFGHGDEGGF<FBEGFDGDFFGHFGDG2?
@M02034:409:000000000-BFKT7:1:1104:17622:3683 1:N:0:33
AAAGTCGAGGTGCCTAAAGTGGCAACCCAGACTCCTACTCCTGTTGGTGGTGTAGAGCTTCCTGTAGCCGCATGGCGTTCGTACTTAAATATGGAACTAACCATTCCAATTTTCGCTGTCTCTTATACACATCTCCGAGCCCACGAGACT
+
??AAAD?ADDAAGGFFGFGGGGGHHHHEFHHGHCHF3FFHB3BFFGAECG1AADGDFGFGFFGGFDGHHE?0EEGHGFGGGG2GCGHFFFE@4FGFBFGFHHBGHHHH4GGGFH?EF<EFHFHH4FFGFGBCHHHHF/CCFGFG?/@EA<
@M02034:409:000000000-BFKT7:1:1104:21368:3684 1:N:0:33
AAAGTCGAGGTGCCTAAAGTGGCAACCCAGACTATTGGTGGTGTAGAGCTTCCTGTAGCTGCTT
+
B@BBBFAB?DAAEGGGGGGBBF2GGHGGFDHGHHFFABGD2B2G3D5D5GH535BB5A553B35
@M02034:409:000000000-BFKT7:1:1104:12106:3708 1:N:0:33
AAAGTCGAGGTGCCTAAAGTGGCAACCCAGACTAATAAGAATGTTGGTGGTGTAGAGCTTCCTGTAGCCGCATGGCGTTCGTACTTAAATATGGAACTAACCATTCCAATTTTCGCTGTCTCTTATACACATCTCCGAGCCCACGAGACT
+
BBABBFAABBABGGGFGGGGGGGHHHHGGHHGHHHGHHHHHHHHHHHFFGEGHGHDGHHHHHHHHHHHHGGGGGHHGFGGGFHHHHHHHHHHHHFHHHHHHHGHHHHHHHHHHHGGGGGFHHHHFHHHGHHHHHHHF<?BFGHGGGGGGH
@M02034:409:000000000-BFKT7:1:1104:18881:3727 1:N:0:33
AAAGTCGAGGTGCCTAAAGTGGCAACCCAGACTCCGAATAATGTTGGTGGTGTAGAGCTTCCTGTAGCCGCATGGCGTTCGTACTTAAATATGGAACTAACCATTCCAATTTTCGCTGTCTCTTATACACATCTC
+
AABBBFBBDDAAGGGGGGGGGGGHHHGFGHGFGFHCEEFFHHHHG5ABA1EFGBF55A3FDEGFAFBGH10>EEG1E>EFF>2?FGFEGHFHHG3BFF@GHE3BEFG4BFBFE?/??//B44BF43BFGF22FDG
@M02034:409:000000000-BFKT7:1:1104:9034:3738 1:N:0:33
AAAGTCGAGGTGCCTAAAGTGGCAACCCAGACTTCGAGGGGGGTTGGTGGTGTAGAGCTTCCTGTAGCCGCATGGCGTTCGTACTTAAATATGGAACTAACATTCCAATTTTCGCTGTCTCTTATACACATCTCCGAGCCCACGAGACTA
+
BCCCCFCBCCAAGGGGGGGFGGGHHHHGGHHGHHHGHHFGGGGDDGGGGGGGHHH2FGHHHHHHHHHHHGGGGGHHGGGGGGHHHH0DHHHHHHGHFHHGFHHHGFHGGHHHGFFGGEFGGGGGGFGGGGFFFFCEADGBEFFFFFFFFF
@M02034:409:000000000-BFKT7:1:1104:9528:3738 1:N:0:33
AAAGTCGAGGTGCCTAAAGTGGCAACCCAGACTCAGAATGGGGTTGGTGGTGTAGAGCTTCCTGTAGCCGCATGGCGTTCGTACTTAAATATGGAACTAACCATTCCAATTTTCGCTGTCTCTTATACACATCTCCGAGCCCACGAGACT
+
ABBBBFCCCCABGGGGGFGFFGGHHHHGGHHGHHHHHHGFHHGEFGGGFGFGHHH5GGHHGHHHHHHHHGGFFGHHGEGGGGHHHHG@GHFHHHDGGHHHHHHHHHHFFGHHHHGGGGGGHHHHDHEHFGHHHHHHDBGGGGHGGGGGDH
@M02034:409:000000000-BFKT7:1:1104:23572:3739 1:N:0:33
AAAGTCGAGGTGCCTAAAGTGGCAACCCAGACTGTGGGTCGGGTTGGTG
+
BBBBBF@BDBABFGGFGGGGGGGHHHHGGCHGHGHHFFG2E2EGFG01A
@M02034:409:000000000-BFKT7:1:1104:10431:3753 1:N:0:33
AAAGTCGAGGTGCCTAAAGTGACAACCCAGACTAGTACTAGGGTTGGTGGTGTAGAGCTTCCTGTAGCCGCATGGCGTTCGTACTTAAATATGGAACTAACCATTCCAATTTTCGCTGTCTCTTATACACATCTCCGAGCCCACGAGACT
+
ABCBBFCCCCCCGGGGGGGGGGHHHHGGGHHGHHHGHHHHHHHGFGGGGGEGHHHHHHHHHHHHHHHHHGGGGGHHGGGGGGHHHHGHGHHHHHGHGHHHHGHHHHHHHHHHHHGGGGGHHHHHFHHHHHFHHHFFD@BCGGHGGGGGGH
@M02034:409:000000000-BFKT7:1:1104:16198:3766 1:N:0:33
AAAGTCGAGGTGCCTAAAGTGGCAACCCAGACTGCGTATGGGGTTGGTGGTGTAGAGCTTCCTGTAGCCGCATGGCGTTCGTACTTAAATATGGAACTAACCATTCCAATTTTCGCTGTCTCTTATACACATCTCCGAGCCCACGAGACT
+
AAAAAF1A1D>AFGGGGGGGGCGFGHFCEEHFGHCAFEAGHFGGEEGGECGAFGG2F1FG1EGF12DDGGGCEEFAE?ECEEFHEHHHEHHHHHBFHHHGFFBBFGHBDGHHHHGGGGCHGEGGDGGGEFHFCGFH/<>/@EFFGGGGGH
@M02034:409:000000000-BFKT7:1:1104:18595:3790 1:N:0:33
AAAGTCGAGGTGCCTAAAGTGGCAACCCAGACTGAGATTCAGGTTGGTGGTGTAGAGCTTCCTGTAGCCGCATGGCGTTCGTACTTAAATATGGAACTAACCATTCCAATTTTCGCTGTCTCTTATACACATCTCCGAGCCCACGAGACT
+
BCCCCFCCCCCCGGGGGGGGGGGHHHHGGHHGHHHHHGHFHHHHHHGAFEGGHHH5FGHHHHHHHHHHGGGEGGH1EEEFFFEHHHFHFHHHHH3BGHHHGF3FGHHFHHHHHF>EGFGHHHHHGGGHGHFCGHFFGB/CFEHGGG?DGH
@M02034:409:000000000-BFKT7:1:1104:23305:3793 1:N:0:33
AAAGTCGAGGTGCCTAAAGTGGCAACCCAGACTCCGCCTTCTGTTGGTGGTGTAGAGCTTCCTGTAGCCGCATGGCGTTCGTACTTAAATATGGAACTAACCATTCCAATTTTCGCTGTCTCTTATACACATCTCCGAGCCCACGAGACT
+
A@AAAFAA@D>ABCGGFFGGGB0EGGHAFGCGGGHGFGCFFHEHHEEEAA/BGHGFBFHHHGHGHGHHHFGEFEHF@EEEEEFHHHF1FHGFFGB1GHEBGHHHHHDFGGFHHHGCGFEEHHHHHGHHFHHHHBBG/@<B@CHG//@EGH
@M02034:409:000000000-BFKT7:1:1104:18493:3798 1:N:0:33
AAAGTCGAGGTGCCTAAAGTGGCAACCCAGACTAAGCCTAATGTTGGTGGTGTAGAGCTTCCTGTAGCCGCATGGCGTTCGTACTTAAATATGGAACTAACCATTCCAATTTTCGCTGTCTCTTATACACATCTCCGAGCCCACGAGACT
+
BCCCCFCCCBAAGGGGGGGFGGGHFHHGGHHEHHHHHHHHHHHGGHHEFGFFEHHHHHHHHHHHHHHHHGEGGGHHGEGGGFHHHHHHHHHHHHFHHHHHHHGHHGHHHHHHHHGGGGFHHHHHHHHFHHFHHGHGGGGGGGHGGGGGGG
@M02034:409:000000000-BFKT7:1:1104:12395:3798 1:N:0:33
AAAGTCGAGGTGCCTAAAGTGGCAACCCAGACTTCTCATTCGGTTGGTGGTGTAGAGCTTCCTGTAGCCGCATGGCGTTCGTACTTAAATATGGAACTAACCATTCCAATTTTCGCTGTCTCTTATACACATCTCCGAGCCCACGAGACT
+
>AAAAFAADDABGGG5CGGGGGGHGHHGGHHFHHHFHHHGHHHGGGGFFGGGHGHFFHHHHHHHHFHGHEFEGGHHGGGGGGFHHHFFHHHHHHFHHHFFBG3?GDGFHGHHHHGFFGGFFFHHDGGHGHGHHGBDDBB<BGHGGGGGGH
@M02034:409:000000000-BFKT7:1:1104:8422:3803 1:N:0:33
AAAGTCGAGGTGCCTAAAGTGGCAACCCAGACTGGGGTGAATGTTGGTGGTGTAGAGCTTCCTGTAGCCGCATGGCGTTCGTACTTAAATATGGAACTAACCATTCCAATTTTCGCTGTCTCTTATACACATCTCCGAGCCCACGAGACT
+
CBCCCFBADBAAGGGGGGGFGGFHHHHGGHHGHHHGGEAAFEHFHHHAFEBFHGHFGHHHHHHHHGHGHFEEEGHGGGGFGFHGHHFFFGFHHHFGFHFGHHGGHHHFHGHHHHGGDGGHHHHHGHGHFHEHFGBDE@D?CFHGGCDGGH
@M02034:409:000000000-BFKT7:1:1104:22037:3808 1:N:0:33
AAAGTCGAGGTGCCTAAAGTGGCAACCCAGACTCGGAATACTGTTGGTGGTGTAGAGCTTCCTGTAGCCGCATGGCGTTCGTACTTAAATATGGAACTAACCATTCCAATTTTCGCTGTCTCTTATACACATCTCCGAGCCCACGAGACT
+
BABBBFAABBBBGGGGGGGFGGGHHHHGGGHGHHGGGGGHHHHGGHHEFGEFHHHGHHHHHGHHHHHHHGGGGGGHGGGGFFHHHGFGHHHHHGGGHHHHGHFHHHHHHHHHHHGGGGGGHGHGHHHGFHFHHHHHGCGCFGHGGGGGGH
@M02034:409:000000000-BFKT7:1:1104:15569:3812 1:N:0:33
AAAGTCGAGGTGCCTAAAGTGGCAACCCAGACTGGGGGGTCGGTTGGTGGTGTAGAGCTTCCTGTAGCCGCATGGCGTTCGTACTTAAATATGGAACTAACCATTCCAATTTTCGCTGTCTCTTATACACATCTCCGAGCCCACGAGACT
+
BBBBBFBBBBAAGGGGGGGGGGGHHHHGGHHGHBAGCE@>EEGGGGGGGGDFHHHHHHHHHHHHHHHGHGGGGGHHGGGGGGFHHHHGHHHHHEFHGHHGHHGHGHFGGHHHHHGGGGGGGGGGGGFFFGBFFGGEG?-9@E?EFFFFFF
@M02034:409:000000000-BFKT7:1:1104:22613:3813 1:N:0:33
AAAGTCGAGGTGCCTAAAGTGGCAACCCAGACTGGGAAGGAGGTTGGTGGTGTAGAGCTTCCTGTAGCCGCATGGCGTTCGTAC
+
CCCCBFCBCCCCGGGGGFGFGGGGHHHGGHHGHCH2AFEGFGGGHGA1A1EFF3F555BA5BFABAFDBEE0EEF1/?EFE12?
@M02034:409:000000000-BFKT7:1:1104:18736:3816 1:N:0:33
AAAGTCGAGGTGCCTAAAGTGGCAACCCAGACTGCTGGGAAGGTTGGTGGTGTAGAGCTTCCTGTAGCCGCATGGCGTTCGTACTTAAATATGGAACTAACCATTCCAATTTTCGCTGTCTCTTATACACATCTCCG
+
BBBBBFBBBBBBGGGGGGGGGGGHHHHGGHHGHHHHFFEHFFDGGHGGGGEFHHHHHHGHHHHHHHHHGGGGGGHHGGGGGGFHHHGGHHHHHHHHFHHHHHHHHHHHGGHHHHGGGGGFGHHHHHHHHHBG2FG2A
@M02034:409:000000000-BFKT7:1:1104:18550:3816 1:N:0:33
AAAGTCGAGGTGCCTAAAGTGGCAACCCAGACTCAGAAGAAGGTTGGTGGTGTAGAGCTTCCTGTAGCCGCATGGCGTTCGTACTTAAATATGGAACTAACCATTCCAATTTTCGCTGTCTCTTATACACATCTCCGAGCCCACGAGACT
+
BCBBCFCCCCBCGGGGGGGFGGGHHHHGGHHGHHHHHHHHHHHGFHGGGGGFGHHHGFHHHHHHHHGHHGGGGGHHGGGGGGGHHHHHHHHHHGGHHHHHHHHHHHHHGHHHHHGGGGGGHHHHHHHHHHHHHHHGGDGCGGHGGFGGDH
@M02034:409:000000000-BFKT7:1:1104:20581:3822 1:N:0:33
AAAGTCGAGGTGCCTAAAGTGGCAACCCAGACTAAGAGTCATGTTGGTGGTGTAGAGCTTCCTGTAGCCGCATGGCGTTCGTACTTAAATATGGAACTAACCATTCCAATTTTCGCTGTCTCTTATACACATCTCCGAGCCCACGAGACT
+
BBBBAFAADBBBGGGG4FGGGGGHHHHGGHHFHGHHHHHHHGHFGHFEFGEFGHHFFGHHHHHHHGGGHGGEEGHGEFGGGGHHGHHGGHHHHHFFFHHHFHEGHEBHFHHHHGGGGGGHHHHHFHFHFBFGHHDGF/B/@FHGGGGGFH
@M02034:409:000000000-BFKT7:1:1104:19614:3826 1:N:0:33
AAAGTCGAGGTGCCTAAAGTGGCAACCCAGACTTGTTCTTTGGTTGGTGGTGTAGAGCTTCCTGTAGCCGCATGGCGTTCGTACTTAAATATGGAACTAACCATTCCAATTTTCGCTGTCTCTTATACACATCTCCGAGCCCACGAGACT
+
BCCCCFCBCCBCGGGGGGGFGGGHHHHGGHHGHGHHHHHHHHHGHGGGFGEGHFHAFFHHHHHHHHGHGFG?EGHGFFGEFFFHHHGHHHHHHHEFHHHHGGFGHHFFHGHHHFFGGGGGHHHHHHHHFFHHFHGHE/DCFEEFGFGGDH
@M02034:409:000000000-BFKT7:1:1104:8442:3837 1:N:0:33
AAAGTCGAGGTGCCTAAAGTGGCAACCCAGACTCTTAATAGTGTTGGTGGTGTAGAGCTTCCTGTAGCCGCATGGCGTTCGTACTTAAATATGGAACTAACCATTCCAATTTTCGCTGTCTCTTATACACATCTCCGAGC
+
A>AAAFAAB?ABGGFGEFGEFGGGHGHGGHHGC3F5F5FGHGHHHGHFFGECGFHFHBGHFGHHHGHFFFGEEGHHGG@FDEFHFGF3FG4GGH3BFGD33E3FGFBFDGGGG4EEFGEFHHFHBF4FBF2B2FB?E//<
@M02034:409:000000000-BFKT7:1:1104:8461:3845 1:N:0:33
AAAGTCGAGGTGCCTAAAGTGGCAACCCAGACTCTTAATAGTGTTGGTGGTGTAGAGCTTCCTGTAGCCGCATGGCGTTCGTACTTAAATATGGAACTAACCATTCCAATTTTCGCTGTCTCTTATACACATCTCCGAGCCCACGAGACT
+
AABBBFBBBBABGGGGGGGGGGGHHHHFGDHAGFGBGHHHFHHFGHGGFGEFEFG5FGHHDHHHHFEAGEGGGGHFFEE1EEFGHHHHFHGFGF3BGHHFFGGHGHHGHGFHHFEGGGGDGHHHHHHFHHGCFGDB?/<<DAFFG?DEDH
@M02034:409:000000000-BFKT7:1:1104:22272:3865 1:N:0:33
AAAGTCGAGGTGCCTAAAGTGGCAACCCAGACTGGGGAGG
+
AAABBFAABBAAFGFGGGGGFGDFHHHAE2A2BA2BA2EA
@M02034:409:000000000-BFKT7:1:1104:15913:3876 1:N:0:33
AAAGTCGAGGTGCCTAAAGTGGCAACCCAGACTCCGTCTCATGTTGGTGGTGCAGA
+
AAAAAFAABBABGGGGFGGGGFGFHHGGGGHGHGBFA2B25DGFEG2EEEGG33D5
@M02034:409:000000000-BFKT7:1:1104:16529:3879 1:N:0:33
AAAGTCGAGGTGCCTAAAGTGGCAACCCAGACTAGGAAGGATGTTGGTGGTGTAGAGCTTCCTGTAGCCGCATGGCGTTCGTACTTAAATATGGAACTAACCATTCCAATTTTCGCTGTCTCTTATACACATCTCCGAGCCCACGAGACT
+
BBBBBFBBBBAAGGGGGFGGGGGHHHHGGHHGHHHHHHGGHHHHHHEBFFEFHHHEGGHHHHHHHHHHHGGGGGHHGEEFFFHHHHHHHHHHHHFFGHHFHHEGHHHFHHHHHHGGGGGHHHHHHHHGHHHHHHGFDBDFGGHGGGGGFH
@M02034:409:000000000-BFKT7:1:1104:15807:3879 1:N:0:33
AAAGTCGAGGTGCCTAAAGTGGCAACCCAGACTAATTCTAGTGTTGGTGGTGTAGAGCTTCCTGTAGCCGCATGGCGTTCGTACTTAAATATGGAACTAACCATTCCAATTTTCGCTGTCTCTTATACACATCTCCGAGCCCACGAGACT
+
BBBBBFBBDBB?GGGGGGGGGGGHHHHGGHHGHHHGHHGHHHGHHHHEGFFFHHHHHHGHFHHHHHHHHGGCGGHHGGGGGEHHHHHHHHHHHHEGFGFHHHGHHHGHFHHHHHCEGGEHHGHHHHGHFHHHGHHHG//@FGHG?</CDG
@M02034:409:000000000-BFKT7:1:1104:16623:3883 1:N:0:33
AAAGTCGAGGTGCCTAAAGTGGCAACCCAGACTGGGTTTGCTGTTGGTGGTGTAGAGCTTCCTGTAGCCGCATGGCGTTCGTACTTAAATATGGAACTAACCATTCCAATTTTCGCTGTCTCTTATACACATCTCCGAGCCCACGAGACT
+
ABBBBFBBBBAAGGGGGGGGGGGGHHHGGFHGHHHHHGGGHHHHHHHEFGEGHHHFHHHHHHHGGFHHHGFGGGHGGEGGFFHHHHHHHHGHHHGHHHHHHHHHFGHHHHHHHHGGGGGHHHHHGHHHGHHHHHHHFBD<CGHGGGGGFH
@M02034:409:000000000-BFKT7:1:1104:20216:3894 1:N:0:33
AAAGTCGAGGTGCCTAAAGTGGCAACCCAGACTCATGCGACTGTTGGTGGTGTAGAGCTTCCTGTAGCCGCATGGCGTTCGTACTTAAATATGGAACTAACCATTCCAATTTTCGCTGTCTCTTATACACATCTCCGAGCCCACGAGACT
+
BBBBBFBBBBBBGGGGGGGGGFFHHFAEFHHGGHHHHHEEGEEBGHGAFGFFHHH5FFHHHHHFHHHHHGGEFGHHEEEGGGHHHHFHDHHHHHHFFHFFFHGFGGFHHFFHHHGGGGEFHHHHHHHHEF2GGGDDE?G@F/CFCDGGCG
@M02034:409:000000000-BFKT7:1:1104:19331:3901 1:N:0:33
AAAGTCGAGGTGCCTAAAGTGGCAACCCAGACTAATAATCAGGTTGGTGGTGTAGAGCTTCCTGTAGCCGCATGGCGTTCGTACTTAAATATGGAACTAACCATTCCAATTTTCGCTGTCTCTTATACACATCTCCGAGCCCACGAGACT
+
AA>>AFAAD?AAFGFFEFFGGGGHCC0EFGHGHFHHFHHH1FHFGHGEFGEFGHEBFGHHFFHHDAFFEAAEFGFEEEGEEEGGHHHEFHDGHH1@FBGCB0FHGFBGFGFHHHGEEEE1FDHFHHFGFFBG1B>FC/B@CGFACCGGGH
@M02034:409:000000000-BFKT7:1:1104:20663:3918 1:N:0:33
AAAGTCGAGGTGCCTAAAGTGGCAACCCAGACTAAGCAGGATGTTGGTGGTGTAGAGCTTCCTGTAGCCGCATGGCGTTCGTACTTAAATATGGAACTAACCATTCCAATTTTCGCTGTCTCTTATACACATCTCCGAGCCCACGAGACT
+
BBBBB5AABBABGGGGGGFGGGGHHHHGGHGFHHHHHHHHFGHGGHHGGGEGHHHFGHHHHHHHHHHHHGGGGGHGGGGGGGFHHHHHHHHHHEFHHHHGHHHHHHHHFHHHHGGGGGGHHGHHGHFFGHGHFFDGFCCCGFHGGGGGEH
@M02034:409:000000000-BFKT7:1:1104:22763:3920 1:N:0:33
AAAGTCGAGGTGCCTAAAGTGGCAACCCAGACTCTGCCTCCTGTTGGTGGTGTAGAGCTTCCTGTAGCCGCATGGCGTTCGTACTTAAATATGGAACTAACCATTCCAATTTTCGCTGTCTCTTATACACATCTCCGAGCCCACGAGACT
+
AAAABFABDD2AGGGGGGGGFGGGFHHGGHDFHGHHHHHHHHCGG32EAEEBGHH55FGHHGHHHHHHFE?EFFHHGGGGGGEHFFE@GHEHHGHHHHGHHHGHHHFFHHGHHH/?E/??FFBGFGFDDGEFHHEHF?@?DGGGC@GGGH
@M02034:409:000000000-BFKT7:1:1104:7632:3924 1:N:0:33
AAAGTCGAGGTGCCTAAAGTGGCAACCCAGACTAAGTCGCAGGTTGGTGGTGTAGAGCTTCCTGTAGCCGCATGGCGTTCGTACTTAAATATGGAACTAACCATTCCAATTTTCGCTGTCTCTTATACACATCTCCGAGCCCACGAGACT
+
BBBBBFBBBBBBGGGGGGGGGGGHHHHDFHHGHHHHHHGG?EEBFGEGGEEGHHHBGHHHFHHHHGGFHE@EEGHHGGGGGGHHGHGGHHEFGBBBGGFBGFFHHHGHHHHHHHGGGGFGHHHHFHGHDFEHGHHGE//>CGHGGGGGGF
@M02034:409:000000000-BFKT7:1:1104:22511:3926 1:N:0:33
AAAGTCGAGGTGCCTAAAGTGGCAACCCAGACTAAGAATAATGTTGGTGGTGTAGAGCTTCCTGTAGCCGCATGGCGTTCGTACTTAAATATGGAACTAACCATTCCAATTTTCGCTGTCTCTTATACACATCTCCGAGCCCACGAGACT
+
ABCCBFBADDBBGGGGGGGGGGGHHHHGGHHGHHGHFHHHGGHFHHHEFEEFHHGDFGHHGHHHHGGFHGGEGGHCEGGGGFHHGHFGHHHHHHGHHHFFCFGGHGFGHHHHHHGGGEFFHFHHDHFHFHGHHGGFB<CCGGHGGGGGGH
@M02034:409:000000000-BFKT7:1:1104:19826:3932 1:N:0:33
AAAGTCGAGGTGCCTAAAGTGGCAACCCAGACTCCGCCTCCGGTTGGTGGTGTAGAGCTTCCTGTAGCCGCATGGCGTTCGTACTTAAATATGGAACTAACCATTCCAATTTTCGCTGTCTCTTATACACATCTCCGAGCCCACGAGACT
+
ABABBFBBBBAAGGGGGGGGGFFFHFGEGHHGHHHGGGGE2ECGGGGEFEAFGFGBHEHHHFHHGHG5FFE/EFHAEEGFFEFHGHHGHGHHHHEGHFHFFFFHHHGFHHGHHGGEGFDFGFGHHEHHGGHFFGHFGCCCGEHGFGGGGG
@M02034:409:000000000-BFKT7:1:1104:22984:3934 1:N:0:33
AAAGTCGAGGTGCCTAAAGTGGCAACCCAGACTATGAATAATGTTGGTGGTGTAGAGCTTCCTGTAGCCGCATGGCGTTCGTACTTAAATATGGAACTAACCATTCCAATTTTCGCTGTCTCTTATACACATCTCCGAGCCC
+
BBBBBFBBBBBBGGGFGGGGGGGHHHHGGGHGH35B5AD5BD5DFHAEFEEFG3G5DDGHGHHHGHEEHGG0EEFFGEGGGECGFHHFFFHHHH3@GGFHGFDGHHH4BF?GF4>/E?<BFGGG4?4BFE3BGFGBD//B<F
@M02034:409:000000000-BFKT7:1:1104:17755:3935 1:N:0:33
AAAGTCGAGGTGCCTAAAGTGGCAACCCAGACTACTCGGAATGTTGGTGGTGTAGAGCTTCCTGTAGCCGCATGGCGTTCGTACTTAAATATGGAACTAACCATTCCAATTTTCGCTGTCTCTTATACACATCTCCGAGCCCACGAGACT
+
BCCCBFCCCCBBGGGGGGGGGGGHHHHGGHHGHHHHHGGGGGHHHHHFFGEFHHHGHHHHHHHHHHHHHGGGGGHHGEGGGFHHHHHHHHHHHHHFHHHFHHHHHHHHHHHHHHGGGGGHHHHHHHHHGHHHHHFFFDGDGGHGGGGGGG
@M02034:409:000000000-BFKT7:1:1104:13358:3938 1:N:0:33
AAAGTCGAGGTGCCTAAAGTGGCAACCCAGACTGCTCGTACGGTTGGTGGTGTAGAGCTTCCTGTAGCCGCATGGTGTTCGTACTTAAATATGGAACTAACCATTCCAATTTTCGCTGTCTCTTATACACATCTCCG
+
BCCCCFBCCCCCGGGGGGGGGGGHHHHGGHHGHHHHFGGEG?FHA0AAA1ECABG555FF5FGBF5F5@EE>EEF3B?EE>?2?1EGB3GFDGD33BGHH303B??F?BFEGFE//EEEG4FFD?FGHGFDFFBG2C
@M02034:409:000000000-BFKT7:1:1104:17396:3966 1:N:0:33
AAAGTCGAGGTGCCTAAAGTGGCAACCCAGACTCAGG
+
11>A1D>ADDAAGGBGF1GG1GEFBCHEGFAFC111A
@M02034:409:000000000-BFKT7:1:1104:13002:3966 1:N:0:33
AAAGTCGAGGTGCCTAAAGTGGCAACCCAGACTCCGACTCGGGTTGGTGGTGTAGAGCTTCCTGTAGCCGCATGGCGTTCGTACTTAAATATGGAACTAACCATTCCAATTTTCGCTGTCTCTTATACACATCTCCGAGCCCACGAGACT
+
BBBBBFAADDAAGGGGGGGGGGFCCHHGGHHGHHH?2EEGGGGHEGGGGGEFAFGBFGHGFHHHHDGFHGGGGDF1E1EFGE?F?GBG3B4GHHFFFGFFFFBGHGGEEGFFHHGFGDADHGHHHHGHGGFHFGFGF/B?DGHE@?DEDD
@M02034:409:000000000-BFKT7:1:1104:17381:3974 1:N:0:33
AAAGTCGAGGTGCCTAAAGTGGCAACCCAGACTCAGGATAGGGTTGGTGGTGTAGAGCTTCCTGTAGCCGCATGGCGTTCGTACTTAAATATGGAACTAACCATTCCAATTTTCGCTGTCTCTTATACACATCTCCGAGCCCACGAGACT
+
CCCCCFBBCBABGGGGGGGGGGGHHHHGGHHGHHHHHHHHHHHHHGGGFGEGHHHGGHHHHHHHHHHHHGGGGGHHGEGGGGGHHHFHHHHHHHFGHHHHHHHHHHHHHHHHHHGGGGGHHHHHHHHHHHHHHHGHGDGGGGHGGG@FGH
@M02034:409:000000000-BFKT7:1:1104:15932:3979 1:N:0:33
AAAGTCGAGGTGCCTAAAGTGGCAACCCAGACTCCTCCTCCTGTCGGTGGTGTAGAGCTTCCTGTAGCCGCATGGCGTTCGTACTTAAATATGGAACTAACCATTCCAATTTTCGCTGTCTCTTATACACATCTCCGAGCCCACGAGACT
+
AAAAAFBBDD2AGCG5FGFGGGFHGHHFGHHGHHGFHHHHHGGEBFEEEGGGHHHEHFGHBGHHFFFFDEC@EEFGEEEEGEFH?GHFHHHHHHFDFHGFGFBGHGHDEGHHFDEE?E/EGFGHGFBGDGFHGD1FC?DDGGHE?<DD?F
@M02034:409:000000000-BFKT7:1:1104:23761:3982 1:N:0:33
AAAGTCGAGGTGCCTAAAGTGGCAACCCAGACTAGGCATCAGGTTGGTGGTGTAGAGCTTCCTGTAGCCGCATGGCGTTCGTACTTAAATATGGAACTAACCATTCCAATTTTCGCTGTCTCTTATACACATCTCCGAGCCCACGAGACT
+
>3AAAFAADBABGGGGGGGGGGGFFHGEGAGGHBFHHFHHHGHHFBAEFGEFHGHBFFGHGHHHHHHHHGGGGGHHGEGFFGGHHHHFFHHHHHFFGHHHHHHHHHHHFHHHHHGGGCEHHHHHHHHHGHFCHHGHGCGGGEGGGCGGGH
@M02034:409:000000000-BFKT7:1:1104:15911:3988 1:N:0:33
AAAGTCGAGGTGCCTAAAGTGGCAACCCAGACTACTCCTCCTGTGG
+
BBBBAFBBBBABGGGGGGGFGGGHHHHGGHHGH33D33B23B3A3B
@M02034:409:000000000-BFKT7:1:1104:10401:3993 1:N:0:33
AAAGTCGAGGTGCCTAAAGTGGCAACCCAGACTAAGCATCATGTTGGTGGTGTAGAGCTTCCTGTAGCCGCATGGCGTTCGTACTTAAATATGGAACTAACCATTCCAATTTTCGCTGTCTCTTATACACATCTCCGAGCCCACGAGACT
+
BCCCCFBCCCCCGGGGGGGGGGGHHHHGGHHEHHFHHHHHGGHHHHHGFGGGEFHDFFHHFHHHFFFEGEG0EAHFGEEGGGFHHHHHHHGHHG3BHHGHCEBFGHFFGGHHHGEGGGGGHFGGDFDGECGFHHGFF//?FEHEFGGDGH
@M02034:409:000000000-BFKT7:1:1104:23305:3995 1:N:0:33
AAAGTCGAGGTGCCTAAAGTGGCAACCCAGACTTCTAAGGATGTTGGTGGTGTAGAGCTTCCTGTAGCCGCATGGCGTTCGTACTTAAATATGGAACTAACCATTCCAATTTTCGCT
+
A?1A>FAADDAAFBFGGGGFG1AGHCFC00AA1FB2ED2CGFFHG2FAAAEAFFBA1FEGGEEFFHFGFEC?>>F>@BEFF>0FGGE@FGFHFG1@BEFGCCGGHFHG2F1GHGC/E
@M02034:409:000000000-BFKT7:1:1104:21969:3996 1:N:0:33
AAAGTCGAGGTGCCTAAAGTGGCCACCCAGACTAATCATAATGTTGGTGGTGTAGAGCTTCCTGTAGCCGCATGGCGTTCGTACTTAAATATGGAACTAACCATTCCAATTTTCGCTGTCTCTTATACACATCTCCGAGCCCACGAGACT
+
CCCCCFBCCCCBGGGGGGGGGGGGHGHGGHHGHHHHHHHHHHHHGHHFGGEFHHGFHHHHHHHHHHHHHGGGGGHHGGGGGGHHHHFGHHHHHHHHGHHGHHGHHHGHHHHHHHGGGGFHHFHHFHGHHHFHHHHHGFGGGGGGCCGGGH
@M02034:409:000000000-BFKT7:1:1104:19844:4002 1:N:0:33
AAAGTCGAGGTGCCTAAAGTGGCAACCCAGACTGAGGCTAAGGTTGGTGGTGTAGAGCTTCCTGTAGCCGCATGGCGTTCGTACTTAAATATGGAACTAACCATTCCAATTTTCGCTGTCTCTTATACACATCTCCGAGCCCACGAGACT
+
BCCCBFCCCCCCGGGGGGGGGGGHHHHGGHHGHHGHGGHHHFHGGHGGFGEGHGHGHHHHHHHHHHHHHGGGGGHHGGGGGGHHHHHHHHHHHHHGHHHGHHGHHHHGHHHHHHGGGGGHHHHHHHHHHHGHHHBGFDGCGGHGGGGGGH
@M02034:409:000000000-BFKT7:1:1104:22403:4002 1:N:0:33
AAAGTCGAGGTGCCTAAAGTGGCAACCCAGACTAAGGAGGATGTTGGTGGTGTAGAGCTTCCTGTAGCCGCATGGCGTTCGTACTTAAATATGGAACTAACCATTCCAATTTTCGCTGTCTCTTATACACATCTCCGAGCCCACGAGACT
+
>AAB>DAAB2>AGGGFF4GFFEGHHHHGFDEGHHHHCDG2ABEFGFHEAEFEGFH5AGHHHHFFHFHGHGGGFEHEGGGGE?2FGFFG3GHGHHFFHHHEG?3FGHFGHHHHHGGFEEEHFHGHHHFGFGGFGB1BE?//@FCA/C?DEF
@M02034:409:000000000-BFKT7:1:1104:20949:4003 1:N:0:33
AAAGTCGAGGTGCCTAAAGTGGCAACCCAGACTAAGAATAGTGTTGGTGGTGTAGAGCTTCCTGTAGCCGCATGGCGTTCGTACTTAAATATGGAACTAACCATTCCAATTTTCGCTGTCTCTTATACACATCTCCGAGCCCACGAGACT
+
ABBBBFAABBAAGGGGGGGGGGGHHDFDCFGGGBFGHDGHHHGHHHFFGGGGHHHFG5FHHFHGFGGAGEF?EGHHFEGGFGFHGHGGFHFHHG3FGFGHHHEHHGFFFHGHH4?EGEEHGHGFBBEGGGGF?FF2B/B/?FHGGCGDDH
@M02034:409:000000000-BFKT7:1:1104:10412:4011 1:N:0:33
AAAGTCGAGGTGCCTAAAGTGGCAACCCAGACTAAGCATCATGTTGGTGGTGTAGAGCTTCCTGTAGCCGCATGGCGTTCGTACTTAAATATGGAACTAACCATTCCAATTTTCGCTGTCTCTTATACACATCTCC
+
?AABBF@ABBAAGGGEGGGDGFFBGEHDGHGBGHHFFGGHGHHHHHHGFGABGFHFFHEGHFGFGEGHHGGGGGHGGEEGE?2FGHFFHHHFGGFFGHFBGHFGBGHGHHHGHHCFFEEHGHHHGHGGFGBCGHFF
@M02034:409:000000000-BFKT7:1:1104:19830:4012 1:N:0:33
AAAGTCGAGGTGCCTAAAGTGGCAACCCAGACTAAGACTAATGTTGGTGGTGTAGAGCTTCCTGTAGCCGCATGGCGTTCGTACTTAAATATGGAACTAACCATTCCAATTTTCGCTGTCTCTTATACACATCTCCGAGCCCACGAGACT
+
CCCCCFCCCCCCGGGGGGGFGGGHHHHGGHHGHFDF33B33AFGEHE2AAFFFEG5ABGG5GFEA5D5FEFAEGF1>?>FE>?1?FFGDEGDG333FGHHBC3FG4GB?GFHG4EEGFEFFHFHBG4FHFGCGGHBA/CC//FCCCGGGH
@M02034:409:000000000-BFKT7:1:1104:17823:4020 1:N:0:33
AAAGTCGAGGTGCCTAAAGTGGCAACCCAGACTAAGCCGACGGTTGGTGGTGTAGAGCTTCCTGTAGCCGCATGGCGTTCGTACTTAAATATGGAACTAACCATTCCAATTTTCGCTGTCTCTTATCCACATCTCCGAGCCCACGAGACT
+
AAAB3BAADAABGGGFGGFGBGGGHHHGCHHGHHCHHGGGEEGEGEFEFGFGHEGGF@GHGGGGGDFFFEE/E>F1EEEFEEHHGFGE?GHHHHBEHHFFBCDFDEEFHGHHHHCGGGGGGHGG2@222@<@FG22A/@@CGAFCD-CA>
@M02034:409:000000000-BFKT7:1:1104:17834:4035 1:N:0:33
AAAGTCGAGGTGCCTAAAGTGGCAACCCAGACTAAGCCGACGGTTGGTGGTGTAGAGCTTCCTGTAGCCGCATGGCGTTCGTACTTAAATATGGAACTAACCATTCCAATTTTCGCTGTCTCTTATACACATCTCCGAGCCCACGAGACT
+
BCCCCFCCCCCCGGGGGGGGFGGHHHHGGHGFHHHHHHGGGGGGFFGGGGEFHHHHHHHHHHHHHHHHHGGGGGHHGGGGFFHHHHHGHHHHHHGHGHHHHHHHGGHHHHHHHHGGGGGGHHHHGHHHHHGHHHHFGC?CCGHGGGGGGH
@M02034:409:000000000-BFKT7:1:1104:23897:4036 1:N:0:33
AAAGTCGAGGTGCCTAAAGTGGCAACCCAGACTGAGGGGGAGGTTGGTGGTGTAGAGCTTCCTGTAGCCGCATGGCGTTCGTACTTAAATATGGAACTAACCATTCCAATTTTCGCTGTCTCTTATACACATCTCCGAGCCCACGAGACT
+
A>A1>@>AAD>AF1GGGGGFGD0BFHHCFAFFGFHAFC//FE/EFEE/A/ABFFBFFBGFHFHHHHGHHG?GEEHCE?ECFG0GCGFBDF>2DFGFHHHHHGHH1GGFHHHHHHGGGGCDBGHHHGFHGHGHHGGH??CCAFGFGCGGGH
@M02034:409:000000000-BFKT7:1:1104:8218:4042 1:N:0:33
AAAGTCGAGGTGCCTAAAGTGGCAACCCAGACTAAGAATCAGGTTGGTGGTGTAGAGCTTCCTGTAGCCGCATGGCGTTCGTACTTAAATATGGAACTAACCATTCCAATTTTCGCTGTCTCTTATACACATCTCCGAGCCCACGAGACT
+
AAAA1DAADDAAGGGG11GAFGCEGHHGCHGFGHHHHGHHHGGGGCEAFCAFGDGHHBFHFGFGHBHHDEG?EGGFEGEGGGGEHHGBHFHFHH111FDGFGBGHH2GHHHHFHGCEGEGHHFHHHBGFHB1<B>BC/C@GEEGGCGGGG
@M02034:409:000000000-BFKT7:1:1104:16542:4060 1:N:0:33
AAAGTCGAGGTGCCTAAAGTGGCAACCCAGACTCCTAAGGAGGTTGGTGGTGTAGAGCTTCCTGTAGCCGCATGGCGTTCGTACTTAAATATGGAACTAACCATTCCAATTTTCGCTGTCTCTTATACACATCTCCGAGCCCACGAGACT
+
BBBBBFBBBBAAGGGGGGGGGFGFHFGEGHHGHBG3FGH3GHGGGFFEFGEFGDGBGGFGHFHFFGGHHGG0EEHHGEEFFEGHHHHGHHFHHGFHHHHGHHHHHHHGGHFHFFEGGFAFFFHHFGHHHHHHHGHBDCCFGGHGGFFGDF
@M02034:409:000000000-BFKT7:1:1104:22284:4062 1:N:0:33
AAAGTCGAGGTGCCTAAAGTGGCAACCCAGACTGGGGGGCGGGTTGGTGGTGTAGAGCTTCCTGTAGCCGCATGGCGTTCGTACTTAAATATGGAACTAACCATTCCAATTTTCGCTGTCTCTTATACACATCTCCGAGCCCACGAGACT
+
AA?ABFAADDAABGGFBGGGGGFFFHHEGHFGHHHGGGGGGGG@>DGDFD<CCGH0DGHHHFHHHHHHGG-@DDFCCCBC9CBEGGB;FF0BFF;:CGF0CAFGFFFBGGGFF/AADDDFFFFFFFFFFFFBB//;DCF-@A9ECFFFDF
@M02034:409:000000000-BFKT7:1:1104:22931:4077 1:N:0:33
AAAGTCGAGGTGCCTAAAGTGGCAACCCAGACTAGGAATGGTGTTGGTGGTGTAGAGCTTCCTGTAGCCGCATGGCGTTCGTACTTAAATATGGAACTAACCATTCCAATTTTCGCTGTCTCTTATACACATCTCCGAGCCCCACGAGAC
+
BACCBFCCCCCCGGGGGGGGGGGHHHHGGHHGHHHGFGHHHHHHGHHEGFGFGGH5DFGHFHHHHHHFHGGEEFH1EFGFFEGCEGHFHHHHHHDGGHHGFCEGHGHBGGHHHDEEGEGHHHHHGHDHFHF2GGHGGBCFCEGG/<@CE<
@M02034:409:000000000-BFKT7:1:1104:13343:4081 1:N:0:33
AAAGTCGAGGTGCCTAAAGTGGCAACCCAGACTCCTCCTCGGGTTGGTGGTGTAGAGCTTCCTGTAGCCGCATGGCGTTCGTACTTAAATATGGAACTAACCATTCCAATTTTCGCTGTCTCTTCTACACATCTCCGAGCCCACGA
+
A@BAAFA3A@AAGCF5AFBED4FHGEG?EDEFHGHGHHF2E?EGEEE1BEEEAEFFGHHH5FGFHHHFFEG0E1G1>E?F?EH1FFD3FF44@G3BEGBF3FGFHDFEBBGHHFCDGD/BFDFH1?2BBG1GFF11?@//>FGE/<
@M02034:409:000000000-BFKT7:1:1104:9305:4082 1:N:0:33
AAAGTCGAGGTGCCTAAAGTGGCAACCCAGACTGTGTCGCGGGTTGGTGGTGTAGAGCTTCCTGTAGCCGCATGGCGTTCGTACTTAAATATGGAACTAACCATTCCAATTTTCGCTGTCTCTTATACACATCTCCGAGCCCACGAGACT
+
BCCCAFCCCBAAGGGGGGGGGGGHHHHGGHHGHHHHHHGHGGGGGGGEFFEFHHHFHGHHHHHHHHHHHGGGGGHHGEEGFFHHHHFEHHHGHHDGFHHFHHGHHHHHHHHHHHGGGGGHHHHHHHHHFHHFFHHGDCFFGGHGGGGGGH
@M02034:409:000000000-BFKT7:1:1104:13363:4091 1:N:0:33
AAAGTCGAGGTGCCTAAAGTGGCAACCCAGACTCCTCCTCGGGTTGGTGGTGTAGAGCTTCCTGTAGCCGCATGGCGTTCGTACTTAAATATGGAACTAACCATTCCAATTTTCGCTGTCTCTTATACACATCTCCGAGCCCACGAGACT
+
CCCCCFCCCCCCGGGGGGGGGGGHHHHGGHHGHHHHHHHHGGGGGGGGGGGFHHHGHHHHHGHHGHHHHGGGGGHHGGGGGGHHHHHHGGHHHGFFHHHHHHFHHHHFHHHHHGGGGGGHHHHHFHDFGHHHHHHHGFGGGEEFF/@EGH
@M02034:409:000000000-BFKT7:1:1104:22528:4098 1:N:0:33
AAAGTCGAGGTGCCTAAAGTGGCAACCCATACTAAT
+
AA3>AFABBBABGGGGGFGBGFGGFCCEF332D555
@M02034:409:000000000-BFKT7:1:1104:22516:4112 1:N:0:33
AAAGTCGAGGTGCCTAAAGTGGCAACCCAGACTAATCATAGGGTTGGTGGTGTAGAGCTTCCTGTAGCCGCATGGCGTTCGTACTTAAATATGGAACTAACCATTCCAATTTTCGCTGTCTCTTATACACATCTCCGAGCCCACGAGACT
+
CCCCCFAABCBCGGGGEGGGGGGHHHHGGGHGHFGHHHHF5GHFFE?AFGGFHHHHHHHHHHHHHHHGHGGEGGFGEEFGGGHHHHGFGGGFHGBGHHHHFGFHHHHHHHHHHHEGGGGHHHHHFFHHGFHHHFBBD/CD@CGGCFGGGF
@M02034:409:000000000-BFKT7:1:1104:21169:4114 1:N:0:33
AAAGTCGAGGTGCCTAAAGTGGCAACCCAGACTCTTCATCCTGTTGGGGGTGTAGAGCTTCCTGTAGCCGCATGGCGTTCGTACTTAAATATGGTACTAACCTTTCCAATTTTCGCTGTCTCTTATA
+
CCCCCFABBCCCGGGGGGGGGGGHHHHGGHHGHHHH5EGHB3FGGHC220AAAAF555AB5FD5B5D531>>EEE1>?>FA>2??FG33BG44?44BEGH303DB3F44F3FF4/?E??FFGFF3B>
@M02034:409:000000000-BFKT7:1:1104:13828:4116 1:N:0:33
AAAGTCGAGGTGCCTAAAGTGGCAACCCAGACTACTAAGCAGGTTGGTGGTGTAGAGCTTCCTGTAGCCGCATGGCGTTCGTACTTAAATATGGAACTAACCATTCCAATTTTCGCTGTCTCTTATACACATCTCCGAGCCCACGAGACT
+
AABCAFABCCBBGGGGGGGGGGGHHHHGGHHGHHHHHHHHHGHFGHGFFGEFHHHFGHFHFHHHHHHGHFGEGGHHGGGGGGHHHHHHHHHHHHFFHHGFGGGHHHGHFHHHHHGGGGEFHHHGFHHHFHBHFHDDFGGCCGHGGGGGEF
@M02034:409:000000000-BFKT7:1:1104:17446:4123 1:N:0:33
AAAGTCGAGGTGCCTAAAGTGGCAACCCAGACTCTGAATCAGGTTGGTGGTGTAGAGCTTCCTGTAGCCGCATGGCGTTCGTACTTAAATATGGAACTAACCATTCCAATTTTCGCTGTCTCTTATACACATCTCCGAGCCCACGAGACT
+
BBCCAFABCBAAGFGG4GGGGGGHHHHGGHHGHHHHHHHHHHHHHHGEGGEFHHHHHHHHHHHHHHHHHGGGGGHHGGGGGFHHHHGHHHHHHHHHHHHHHHHHHHHHHHHHHHGGGGGHHHHHGGHFFHGHHHHGGCGGGGHGGGGGGG
@M02034:409:000000000-BFKT7:1:1104:19667:4126 1:N:0:33
AAAGTCGAGGTGCCTAAAGTGGCAACCCAGACTAGTAAGCATGTTGGTGGTGTAGAGCTTCCTGTAGCCGCATGGCGTTCGTACTTAAATATGGAACTAACCATTCCAATTTTCGCTGTCTCTTATACACATCTCCGAGCCCACGAGACT
+
ABBBAFAADBABGGGGGGGGFGGHHGHGGHHGHHHHHHHHHHHHHHABEGEFHHHHHHGHHHHHHHHHHGGGGGHHGGGGEFHHHHHGHHGHHHFGFFFGHGHHHHGHHHHHHHGGG?EFHHHHFHGHHHHEFFFGGFGGGGGGGGGGGH
@M02034:409:000000000-BFKT7:1:1104:19368:4136 1:N:0:33
AAAGTCGAGGTGCCTAAAGTGGCAACCCAGACTACTACGACTGTTGGTGGTGTAGAGCTTCCTGTAGCCGCATGGCGTTCGTACTTAAATATGGAACTAACCATTCCAATTTTCGCTGTCTCTTATACACATCTCCGAGCCCACGAGACT
+
A?AAAF?ABAAAGFGCGFGGBGFHBGHEG2GFFFHFHHEGGGDGGGGGEFEFHFHE5GHHGHHHHFGHHGCEGEHHGGGEEGFFEHHGHHGHHH33FGGFHHHHHFHGFHGHHHGGG/EHFHHG1BDB21BCGHDFDC/@CGHFC/<?DF
@M02034:409:000000000-BFKT7:1:1104:15269:4140 1:N:0:33
AAAGTCGAGGTGCCTAAAGTGGCAACCCAGACTACGCCTCCTGTTGGTGGTGTAGAGCTTCCTGTAGCCGCATGGCGTTCGTACTTAAATATGGAACTAACCATTTCCAATTTTCGCTGTCTCTTATACACATCTCCGAGCCCACGAGAC
+
CCCCBFCBCCCBGGGGGGGGGGGHHHHGGHHGHHHGGGHGHHHGHHHGFGEFHHHGHHHHHHHHHHHHHGGGGGHHGGGGGGHHHHHHHHHHHHFFHHGHHHHHHHHHHHHHHHGFFGGGHHFHHHHHHHHHHHHHHGGGCGGFGGGGDA
@M02034:409:000000000-BFKT7:1:1104:10383:4145 1:N:0:33
AAAGTCGAGGTGCCTAAAGTGGCAACCCAGACTAAGACGACGGTTGGTGGTGTAGAGCTTCCTGTAGCCGCATGGCGTTCGTACTTAAATATGGAACTAACCATTCCAATTTTCGCTGTCTCTTATACACATCTCCGAGCCCACGAGACT
+
BCCCAFCBCCAAGGGGFFGFGGGHHHHGGHHGHHHGHHGCGEGGGGCABEFEGFHEGGHHFHHHHFHFHGGGGGGCE?EFFFFGHGHHHGHHGH3?GHHHCGDGHGFGHHGHHHGGGGGHHHHHGHHHGHGHGHFFE?DGGGHGGCFEGD
@M02034:409:000000000-BFKT7:1:1104:18946:4147 1:N:0:33
AAAGTCGAGGTGCCTAAAGTGGCAACCCAGACTTCGGATAAGGTTGGTGGTGTAGAGGTTCCTGTAGCCGCGTG
+
BBBBBFBBBBBBGGGGGGGGGGGHHHHGGHFCG552E2B23BEFBGAAA1A1A3D5A2B23BDF55B53A>0>E
@M02034:409:000000000-BFKT7:1:1104:20100:4147 1:N:0:33
AAAGTCGAGGTGCCTAAAGTGGCAACCCAGACTTGTCATCCTGTTGGTGGTGTAGAGCTTCCTGTAGCCGCATGGTGTTCG
+
CCCCCFCCCCCCGGGGGGGGGGGHHHHGGHHGHFF5A5F53FHHBAEFC2EAA3F5A5BB5BA5G5D53AEAEEE551?5B
@M02034:409:000000000-BFKT7:1:1104:14692:4158 1:N:0:33
AAAGTCGAGGTGCCTAAAGTGGCAACCCAGACTTCGTGGGGTGTTGGTGGTGTAGAGCTTCCTGTAGCCGCATGGCGTTCGTACTTAAATATGGAACTAACCATTCCAATTTTCGCTGTCTCTTATACACATCTCCGAGCCCACGAGACT
+
3AABBFCCCCBAGGGGGGGGGGGHHHHGGHHGHHHGHGGGGFGFFHHFGGGFHHHGHHHHHHHHHHHHHGGGGGHHGGGGGGHHHHHHHHGHHHFHHHGHGHGHHHHGHHHHHGGGGGGFHHHHGHHHGHFHHHHHGFGGCFHGGGGGGH
@M02034:409:000000000-BFKT7:1:1104:23716:4159 1:N:0:33
AAAGTCGAGGTGCCTAAAGTGGCAACCCAGACTAAGAATAAGGTTGGTGGTGTAGAGCTTCCTGTAGCCGCATGGCGTTCGTACTTAAATATGGAACTAACCATTCCAATTTTCGCTGTCTTTATACACATCTCCGAGCCCACGAGACTA
+
AAAAAFAABBAAGGGGGGGGGDFFHHHFGCGGHFGFF5BFHFFHGEEAAAEBGEGDFFGGHFHFHHHHHGGEEGHHGGGFEEFCGHBFFDDGHHFGGHHHHHHHHHHEFF?FFFEGGG/FGHHHHGHHHFHHGHGDCGGGEHGGGGEGHF
@M02034:409:000000000-BFKT7:1:1104:9652:4174 1:N:0:33
AAAGTCGAGGTGCCTAAAGTGGCAACCCAGACTAATAAGAATGTTGGTGGTGTAGAGCTTCCTGTAGCCGCATGGCGTTCGTACTTAAATATGGAACTAACCATTCCAATTTTCGCTGTCTCTTATACACATCTCCGAGCCCACGAGACT
+
ABBABFBBBBABGGGGGGGGGGGHFHGFEHHGHHHHHHHFHHHHHHHEFFEFHHHEHHHHHHHGHHHHHGGGFGHHGGGGGGFHHHGGGHFHHHFHHHHHHHHHHHHHHHHHHHGGGGGHHHHHHHHGFHGHHHFHGBCCGGHGGGGGGH
@M02034:409:000000000-BFKT7:1:1104:11804:4178 1:N:0:33
AAAGTCGAGGTGCCTAAAGTGGCAACCCAGACTAAGATGCAGGTTGGTGGTGTAGAGCTTCCTGTAGCCGCATGGCGTTCGTACTTAAATATGGAACTAACCATTCCAATTTTCGCTGTCTCTTATACACATCTCCGAGCCCACGAGACT
+
>1>A?3AADDA?AAFGGGDBGFFHHE00BAG0B1FAFAFFGA00BF/AA/AFBGF2D1FG1AFEB2FH1E/EEEFB>EECFEGEEE2BFGDEGHFD1FF1BG1F1E22EGHFHBEGGEE1GF2FGHFF2FGG<F1BE/><C/?F@/ACAF
@M02034:409:000000000-BFKT7:1:1104:21310:4182 1:N:0:33
AAAGTCGAGGTGCCTAAAGTGGCAACCCAGACTTCGGGGGTTGTTGGTGGTGTAGAGCTTCCTGTAGCCGCATGGCGTTCGTACTTAAATATGGAACTAACCATTCCAATTTTCGCTGTCTCTTATACACATCTCCGAGCCCACGAGACT
+
BAAABFBBBBAAGGGGGGGGGGGFFEH?FHHGHHHGGGFGEFGGHFHEEEBBGGHFFFHHHGHFHHHHHGFGFFHGGEGFEEFFEGFEFGFHHHFGFHFHHHHHHHHHHGGHHHGGGGGGHHHHGHHHGHGBHHHFE@GDGGHGGCGGGH
@M02034:409:000000000-BFKT7:1:1104:22260:4186 1:N:0:33
AAAGTCGAGGTGCCTAAAGTGGCAACCCAGACTAATGCTGAGGTTGGTGGTGTAGAGCTTCCTGTAGCCGCATGGCGTTCGTACTTAAATATGGAACTAACCATTCCAATTTTCGCTGTCTCTTATACACATCTCCGAGCCCACGAGACT
+
AA?1AB1ADD1AFFGGGGGGF1A0GHHAFCEFHHF1FGFG1E/BBGGEECBFGGG2FDFGEGHBG2EFGE?EEGHHGEGFEGGHAGHHHHBGG1BFFHHFHHHHHHFHHHHHHHEGGGEBHFBBFGGDB<1GFHGHG?C/@CCFCCGGCG
@M02034:409:000000000-BFKT7:1:1104:12016:4195 1:N:0:33
AAAGTCGAGGTGCCTAAAGTGGCAACCCAGACTACGAATAGTGTTGGTGGTGTAGAGCTTCCTGTAGCCGCATGGCGTTCGTACTTAAATATGGAACTAACCATTCCAATTTTCGCTGTCTCTTATACACATCTCCGAGCCCACGAGACT
+
AAAABFABBBBBGGGGGGGGGGGHHHGGEHH2FGHEECGAGHHHHHAEGCEFA3F5F5AFDCEGG5A53AE?EEG10?EFEEBGGHHFFFHDGD33FGHH303FEEG4BFDGE4/EEE<B?FGH4?FDGHH2FDH2B/<CBFHGG?@EGH
@M02034:409:000000000-BFKT7:1:1104:19732:4201 1:N:0:33
AAAGTCGAGGTGCCTAAAGTGGCAACCCAGACTCAGAGGTTGGTTGGTGGTGTAGAGCTTCCTGTAGCCGCATGGCGTTCGTACTTAAATATGGAACTAACCATTCCAATTTTCGCTGTCTCTTATACACATCTCCGAGCCCACGAGACT
+
ABBABFBBBBABGGGGGGGGGGGFGHHGGHHGHGHGHGGFGHCGHGGEFGEFHFHBGGHHHHHHHHHHHGGEEFHHGEFGGFHHGHFDHGEHHFBHGHHHHHHFHHHGFHHHHHGGGGFHHHHHGHHGHFHHHHHDEDFGGGHGG?DA?G
@M02034:409:000000000-BFKT7:1:1104:20651:4211 1:N:0:33
AAAGTCGAGGTGCCTAAAGTGGCAACCCAGACTTCTTCTGCTGTTGGTGGTGTAGAGCTTCCTGTAGCCGCATGGCGTTCGTACTTAAATATGGAACTAACCATTCCAATTTTCGCTGTCTCTTATACACATCTCCGAGCCCACGAGACT
+
BCCCCFCCCCCCGGGGGGGGGGGHHHHGGHHGHHDHHHHHDGHHHHHFGGFFHHHGGHHHHHHHHGHFHGGGGGHFGEFGGGFHHHGHHHHHHHEFHHHHHHHHHHHGHHHHHHGGGGGHHHHFFHHHHHFGHFHGG@FFGGHGFCCGGF
@M02034:409:000000000-BFKT7:1:1104:21399:4211 1:N:0:33
AAAGTCGAGGTGCCTAAAGTGGCAACCCAGACTACGCCGATTGTTGGTGGTGTAGAGCTTCCTGTAGCCGCATGGCGTTCGTACTTAAATATGGAACTAACCATTCCAATTTTCGCTGTCTCTTATACACATCTCCGAGCCCACGAGACT
+
BBBBBFBBBBAAGGGGGGGGGGGHHHHGGHHGHHHGGGEEGEGHHHHEFEEFGFH5FHFHHHHGHFFFHGGGGEHHGEEGGGGHHHGGFHGHGFBGFHHHFFFHFGGFHHFHHHFGGGGBGHGHHGHD2FFGHHHHD/@CGGHGGG?EGH
@M02034:409:000000000-BFKT7:1:1104:23555:4216 1:N:0:33
AAAGTCGAGGTGCCTAAAGTGGCAACCCAGACTCCTGCTTCTGTTGGTGGTGTAGAGCTTCCTGTAGCCGCATGGCGTTCGTACTTAAATATGGAACTAACCATTCCAATTTTCGCTGTCTCTTATACACATCTCCGAGCCCACGAGACT
+
BBBCBFCCCCBBGGGGGGGGGGGHHHHGGHHGHFFHHHHFGHHHHHFEFFEFHFGBFDDGHHHHGGGDGFGEEGHFEEGGFFFHGHHFGHFHGG3DGHGFEFFGHFHFHHGHHGEGGGEGHHGHFFHFFHHHGGDBFCFCGEHFC/<EFH
@M02034:409:000000000-BFKT7:1:1104:15777:4217 1:N:0:33
AAAGTCGAGGTGCCTAAAGTGGCAACCCAGACTCATCCGACTGTTGGTGGTGTAGAGCTTCCTGTAGCCGCATGGCGTTCGTACTTAAATATGGAACTAACCATTCCAATTTTCGCTGTCTCTTATACACATCTCCGAGCCCACGAGACT
+
>AABBFCCDBABGGGGGGGGGGGHHHHGGHHGHHHHHHGGGGGHHHGEFGGFHFGDGFHHHHHHHHHHHGGGGGHHGFFEGFGHHHGFGHFHHHBFHHHHHHGHHHHFHHHHHHGGGGEGHHHHHHHHGHHFFHHHDCGGGGHGGGGGGH
@M02034:409:000000000-BFKT7:1:1104:14139:4226 1:N:0:33
AAAGTCGAGGTGCCTAAAGTGGCAACCCAGACTAAGAATCAGGTTGGTGGTGTAGAGCTTCCTGTAGCCGCATGGCGTTCGTACTTAAATATGGAACTAACCATTCCAATTTTCGCTGTCTCTTATACACATCTCCGAGCCCACGAGAC
+
ABBBBFABBBAAGGGGGGGGGGGHHHHGGHHGHH3AGGHGGDGHGHGGFGBFHHHFGHGHHHHGGFGGHEGGGGHHGGGGGGHHHHHHHHGHGHFFGGHHHHHHGHHHGHHHHHGGGGGFHHHHHHGDGHFCFHHHFCGCGGFGGGGGG
@M02034:409:000000000-BFKT7:1:1104:21213:4227 1:N:0:33
AAAGTCGAGGTGCCTAAAGTGGCAACCCAGACTCCGATGCATGTTGGTGTTGTAGAGC
+
BBBBBDA?DBBBGGGGGGGGGGGHHHHGFHGFHGGFAE2A3DGFG52B11B1AAF555
@M02034:409:000000000-BFKT7:1:1104:10597:4234 1:N:0:33
AAAGTCGAGGTGCCTAAAGTGGCAACCCAGACTAATAAGAATGTTGGTGGTGTAGAGCTTCCTGTAGCCGCATGGCGTTCGTACTTAAATATGGAACTAACCATTCCAATTTTCGCTGTCTCTTATACACATCTCCGAGCCCACGAGACT
+
ABBBBFBBBD>AGGGGGGGFGFGFHHHEGFHCGFHFFFF5GHHHHHHFGGEFHFH5FEGHFHHHAADGHFFAEFGCFEEFB??FCGGFFHHGGH33GEHGFGFGHHFDEGHHHFFAFG<B?4BDFBGFFFG?GHH2C?<@/FGECDGG?G
@M02034:409:000000000-BFKT7:1:1104:10566:4243 1:N:0:33
AAAGTCGAGGTGCCTAAAGTGGCAACCCAGACTCTGCTTCCTGTTGGTGGTGTAGAGCTTCCTGTAGCCGCATGGCGTTCGTACTTAAATATGGAACTAACCATTCCAATTTTCGCTGTCTCTTATACACATCTCCGAGCCCACGAGACT
+
CBCCCFCCCCBBGGGGGGGGGGGHHHHGGHHGHGHHHHHHHGHHHHGGFGEFGHHFGHHHHHHHHHHGHGGGGGHHGGGGGGHHHHHGHHGHHH3DFHHHHHGHHHHFHHHHHHGGGGGHHFHHHHHHHHGHHHHGGCGFFGHGGGGGGH
@M02034:409:000000000-BFKT7:1:1104:24089:4264 1:N:0:33
AAAGTCGAGGTGCCTAAAGTGGCAACCCAGACTGGGCCGAGGGTT
+
>>AA>DAADD>AGGGGBGGFGGGHHGHGFHHGHG222FE2A0ABA
@M02034:409:000000000-BFKT7:1:1104:21511:4267 1:N:0:33
AAAGTCGAGGTGCCTAAAGTGGCAACCCAGACTACTAATCAGGTTGGTGGTGTAGAGCTTCCTGTAGCCGCATGGCGTTCGTACTTAAATATGGAACTAACCATTCCAATTTTCGCTGTCTCTTATACACATCTCCGAGCCCACGAGACT
+
AAABBFBBBBBBGGGGGGGGGGGHHHHGGHFGHHHH5DGHFHHHGHEA22EAFEG5FGGGFHHHGAGHHGGFGFH1EEE?EE2FEGGDBFDHHHGBGHHHGH3FDGGGHHFHHH@EGGGHGHHHGGGHFHHHHHHHGDGGGGHGGG/DFH
@M02034:409:000000000-BFKT7:1:1104:24071:4268 1:N:0:33
AAAGTCGAGGTGCCTAAAGTGGCAACCCAGACTGGGCCGGGGGTTGGTGGTGTAGAGCTTCCTGTAGCCGCATGGCGTTCGTACTTAAATATGGAACTAACCATTCCAATTTTCGCTGTCTCTTATACACATCTC
+
CCCCCFCCCCABGGGGGGGGGGGHFGHGGHHGHHDAE2E22AEEEGGEFGEFHHHHHHHHHHHHHHHGHGGGGGHGGEGGGGFHHHFGHHHHHHGGHHGHHHGHHHGHHHHHHHGGGGGFHHHHGHGGGHHF1=D
@M02034:409:000000000-BFKT7:1:1104:11983:4276 1:N:0:33
AAAGTCGAGGTGCCTAAAGTGGCAACCCAGACTGGGTCGGGGGTTGGTGGTGTAGAGCTTCCTGTAGCCGCATGGCGTTCGTACTTAAATATGGAACTAACCATTCCAATTTTCGCTGTCTCTTATACACATCTCCGAGCCCACGAGACT
+
CCCCCFCCCCCCGGGGGGGGGGGHHHHGGHHGHHAH3FEGGGGFGGGFFGEFHHHGHHHHHHHHHHHHHGGGGGHHGGGGGGHHHHHHHHHHHHGFFHHGHHHHHHFGHHHHHHGGGGGHHHHHGHFBFGFHHHFHGCGGGEGED@FGGH
@M02034:409:000000000-BFKT7:1:1104:11985:4296 1:N:0:33
AAAGTCGAGGTGCCTAAAGTGGCAACCCAGACTGGGTCGGGGGTTGGTGGTGTAGAGCTTCCTGTAGCCGCATGGCGTTCGTACTTAAATATGGAACTAACCATTCCAATTTTCGCTGTCTCTTATACACATCTCCGAGCCCACGAGACT
+
>>AAAFBBBBABGGFDGGGGGGGHHGHGGGHGHHHHHHGGGGGEE0EEFE1FGHHHHHFHHHHGGHFHHGGGGGHHGEGGGEGHHHHGHHFHHFFDFFGFHHHHHHGGHHHHHHGGGDCGHHHHGHFFFHBGGFFHF@CGGGGGGCCEGH
@M02034:409:000000000-BFKT7:1:1104:10901:4296 1:N:0:33
AAAGTCGAGGTGCCTAAAGTGGCAACCCAGACTGGGGGGGGGGTTGGTGGTGTAGAGCTTCCTGTAGCCGCATGG
+
BBCCBFCBCCBCGGGGGGGGGGGHHHHGGHHGHHHHFGGGFFFF<FFDA.:9AFF/;/FF/FFBB/BB/DFBDFA
@M02034:409:000000000-BFKT7:1:1104:7541:4299 1:N:0:33
AAAGTCGAGGTGCCTAAAGTGGCAACCCAGACTCCTCTGCCTGTTGGTGGTGTAGAGCTTCCTGTAGCCGCATGGCGTTCGTACTTAAATATGGAACTAACCATTCCAATTTTCGCTGTCTCTTATACACATCTCCGAGCCCACGAGACT
+
BABBBFA>D>AAGGFGGFGGGFGHHHHFGHHGHHHHHGGHGGFGHGHEFAA1B3FFFFGHDGHHHGGBGEEAEF?1EFG1?EEGFGF3@BEFGHFEHGB33F3BFFBDGGHHHHGEEFGFHFHFFGGF?BBF2BBFE???BFFF?/C?AH
@M02034:409:000000000-BFKT7:1:1104:21507:4305 1:N:0:33
AAAGTCGAGGTGCCTAAAGTGGCAACCCAGACTGGGGTTCAGGTTGGTGGTGTAGAGCTTCCTGTAGCCGCATGGCGTTCGTACTTAAATATGGAACTAACCATTCCAATTTTCGCTGTCTCTTATACACATCTCCGAGCCCACGAGACT
+
BBBBBDABDD>ACGGGGGGGGGGHGHHGGHHGGH2FEEEF3FGHHGGEFGEGHFHGGBDGDGGGHGFEGECEEGH?EFGGGE1FFGDB@FFHGFB@FHFBG0??FGF4FFDGH4EGGA?DFHFGDHFDD1BCGFGFC>>/<F/F?C</CH
@M02034:409:000000000-BFKT7:1:1104:21524:4313 1:N:0:33
AAAGTCGAGGTGCCTAAAGTGGCAACCCAGACTGGGGTTCAGGTTGGTGGTGTAGAGCTTCCTGTAGCCGCATGGCGTTCGTACTTAAATATGGAACTAACCATTCCAATTTTCGCTGTCTCTTATACACATCTCCGAGCCCACGAGACT
+
@ABAAFBBBB24GGFFGGGGGGGHFHHEAGHGHHHHGAEHHHHHDFEEFGECHGG5AGHHHHEHHFHFGGGGGGHFFEE1EEEHHHGFBF4FF333EGHB?FFGGGH4FGHHHGFFGDEBFFHGFDFFFGFHGGD?E@@BD/FFC?DG?G
@M02034:409:000000000-BFKT7:1:1104:23703:4321 1:N:0:33
AAAGTCGAGGTGCCTAAAGTGGCAACCCAGACTTCTGCTCGTGTTGGTGGTGTAGAGCTTCCTGTAGCCGCATGGCGTTCGTACTTAAATATGGTACTAACCATTCCAATTTTCGCTGTCTCTTATACACATCTCCGAGCCCACGAGACT
+
AABBBFBBBBBBGGGGGGGGGGGHHHHGGGHDHFHHHGHFFGHHHHFEFFGGE3F5DEGGFHHHHGFDEEGEEGF?EEEFFA2FGHHBFGGFFF4BB@GG3?3B3FG?FFDG??>EFE<BFHHD4?B3DCF2FGH2D/BDFGEGG/@?AH
@M02034:409:000000000-BFKT7:1:1104:16627:4327 1:N:0:33
AAAGTCGAGGTGCCTAAAGTGGCAACCCAGACTAATACGACTGTTGGTGGTGTAGAGCTTCCTGTAGCCGCATGGCGTTCGTACTTAAATATGGAACTAACCATTCCAATTTTCGCTGTCTCTTATACACATCTCCGAGCCCACGAGAC
+
BCCCAFCBCCABGGGGGGGGGGGHHHHGGHHGHHB5FGHDEEGGGHHEFGEFGHGFGFHHHHHHHHHHHGGGGGHHGGGGGFHHHHHGHHHHHHFFFHFHGHHHHHHHHHHHHHGGGGGHHHHHHHGHGHHHFHHGGCGCDFHGGGGGG
@M02034:409:000000000-BFKT7:1:1104:22411:4329 1:N:0:33
AAAGTCGAGGTGCCTAAAGTGGCAACCCAGACTGCGCATTATGTTGGTGGTGTAGAGCTTCCTGTAGCCGCATGGCGTTCGTACTTAAATATGGAACTAACCATTCCAATTTTCGCTGTCTCTTATACACATCTCCGAGCCCACGAGACT
+
BBBBAFBABBABGGGGGGGFGGGHHHHGGHHGHGHGGGGGHGHHHHHEFGEFHFGDGFGHHHHHHHHGGECEFGHHGGGGGFGHHHGFHHGHHHBGHHGFGFHGHHFFGGHHHBFFGGFHHHHHFFFHFFHHHHBDA>@CGGHGCGGGGH
@M02034:409:000000000-BFKT7:1:1104:9621:4338 1:N:0:33
AAAGTCGAGGTGCCTAAAGTGGCAACCCAGACTTATAATCAGGTTGGTGGTGTAGAGCTTCCTGTAGCCGCATGGCGTTCGTACTTAAATATGGAACTAACCATTCCAATTTTCGCTGTCTCTTATACACATCTCCGAGCCCACGAGACT
+
CCCCCFCCCCBCGG5FGGGGGGGHHHHGGHGGHHHGBGFDHHHHGHGEFGGGHHHFHHHHHHHHHFHHHGGGGGHGGGGGGGHHHHHHHHHHHHFHFHHHHHHHHHHFFGHHHHGGGGFGHHHHHGFHFGHHHHHBFCCGGGHGGGGGGB
@M02034:409:000000000-BFKT7:1:1104:23708:4338 1:N:0:33
AAAGTCGAGGTGCCTAAAGTGGCAACCCAGACTAATAATAAGGTTGGTGGTGTAGAGCTTCCTGTAGCCGCATGGCGTTCGTACTTAAATATGGAACTAACCATTCCAATTTTCGCTGTCTCTTATACACATCTCCGAGCCCACGAGACT
+
BBBBBFABBBAAFGGGGGGGGFGGGGHGCGHGH3FB55DA5BFHFFCECEEGHGHGHGHHHGHGHHHHHGGEFGHGGEEGGGHHHHGFHHFHFHGFFHHHHHHGHHFFGHHHHHGGGGGFHGHH?GBFGHHHHHFHDCFCDGHGGGGGGF
@M02034:409:000000000-BFKT7:1:1104:12236:4348 1:N:0:33
AAAGTCGAGGTGCCTAAAGTGGCAACCCAGACTTCTCATCATGTTGGTGGTGTAGAGCTTCCTGTAGCCGCATGGCGTTCGTACTTAAATATGGAACTAACCTTTCCAATTTTTGCTGTCTCTTAT
+
AAAAABAAD2>>CGGGCFGFGGGHFHHFFF2AFFBF3EGB5FFFGHGGEEFEF3GBD53A5FGFEDA5BBEAA111EEE1EE21BD433BB4FG33@@@E313B?3F44BFGD4>BG?4??BF44B
@M02034:409:000000000-BFKT7:1:1104:23593:4348 1:N:0:33
AAAGTCGAGGTGCCTAAAGTGGCAACCCAGACTAATACTTATGTTGGTGGTGTAGAGCTTCCTGTAGCCGCATGGCGTTCGTACTTAAATATGGAACTAACCATTCCAATTTTCGCTGTCTCTTATACACATCTCCGAGCCCACGAGACT
+
BBCBCFCDDDBCGGGGGGGGGGGHHGHGGHHGHHHHHHHHHHHHHHHEFGEFGHH5FGHHHHHHGHHGHGGGGGHHGGGGFEHHHHHFHHHHHHHHHHHGGHFGHHHHHHHHHHGGGGGHHHHHHHHHGHFHHGGDGFGCGGHGGGGGGH
@M02034:409:000000000-BFKT7:1:1104:10632:4352 1:N:0:33
AAAGTCGAGGTGCCTAAAGTGGCAACCCAGACTGGGGGGCAGGTTGGTGGTGTAGAGCTTCCTGTAGCCGCATGGCGTTCG
+
AAAB?DABB2A?GGGGGGGGGB2FHHHGGGDF3ACCEECECEEGFGGGFGDF/FG2>1F?G1DG12?DDA@/?D<><D-.<
@M02034:409:000000000-BFKT7:1:1104:8722:4358 1:N:0:33
AAAGTCGAGGTGCCTAAAGTGGCAACCCAGACTATGAGTACTGTTGGTGGTGTAGAGCTTCCTGTAGCCGCATGGCGTTCGTACTTAAATATGGAACTAACCATTCCAATTTTCGCTGTCTCTTATACACATCTCCGAGCCACGAGACTA
+
BBBBBFBB@DAAGGGGGGGGGGGHHHHGGHHGHHHGFHHGHHHHHHHEFEEAGFHGGGHHFHHHGFFFHGGEEGHAEGGGEEB1BGGGGHFHHH3@CGGGFH3FFGFEGGDHHGFGGGE3FEFG?FGHHHHFFGFDD<?@?2F<CCAAFF
@M02034:409:000000000-BFKT7:1:1104:13319:4363 1:N:0:33
AAAGTCGAGGTGCCTAAAGTGGCAACCCAGACTACTAATCCGGTTGGTGGTGTAGAGCTTCCTGTAGCCGCATGGCGTTCGTACTTAAATATGGAACTAACCATTCCAATTTTCGCTGTCTCTTATACACATCCCGAGCCCACGAGACTA
+
BABBBFBBBBAAGGGGGGGGGGGHHFHGGFHGHHHHHHHHHGGFEEEEFGEFHHHGHHHHHHHHHHGHHDEGGGHHGGGGGGHHHHGFHHGHHHBGGHHHHHFHHHHFHHHHHHFGGGEFHHHHFHHHHFHHHHHGGGGGEHGGGCGGHF
@M02034:409:000000000-BFKT7:1:1104:10614:4364 1:N:0:33
AAAGTCGAGGTGCCTAAAGTGGCAACCCAGACTGGGGGGCAGGTTGGTGGTGTAGAGCTTCCTGTAGCCGCATGGCGTTCGTACTTAAATATGGAACTAACCATTCCAATTTTCGCTGTCTCTTATACACATCTCCGAGCCCACGAGACT
+
ABAAABAA?D>ACGGFGGGGGGGHHHH?FGHGGFEA?EEGGEE?FGGFFGDFHHHFHHHHHHHHHFGFHACGGGHHGGGGCDHHHHHGHHHHHEDGFGHHHHHFHHGHFGHFHFGGFGGGGGGFFGFGGGFGGFFFG@G@GFEA>=-AFF
@M02034:409:000000000-BFKT7:1:1104:12254:4364 1:N:0:33
AAAGTCGAGGTGCCTAAAGTGGCAACCCAGACTTCTCATCATGTTGGTGGTGTAGAGCTTCCTGTAGCCGCATGGCGTTCGTACTTAAATATGGAACTAACCATTCCAATTTTCGCTGTCTCTTATACACATCTCCGAGCCCACGAGACT
+
ABBBBFBBBBAAFGGGGGGGFFGGGHHGGFHFHHHHHHGHHHHHHHHAFGEFHFGFHHHHGHHGHHHHHGGGGGHHGEGGGFHHHHHHHHFHHHFHFHHHHHGHHHHGHHHHHHGGGGGGHHHGHHHHHHEGHHHFGGGGCFHGGGGFGH
@M02034:409:000000000-BFKT7:1:1104:20634:4364 1:N:0:33
AAAGTCGAGGTGCCTAAAGTGGCAACCCAGACTACGTCGGGGGTTGGTGGTGTAGAGCTTCCTGTAGCCGCATGGCGTTCGTACTTAAATATGGAACTAACCATTCCAATTTTCGCTGTCTCTTATACACATCTCCGAGCCCACGAGACT
+
BBBBBFBBBBBBGGGFGGGFGGGHHHHGGHHFHHHGEGEAEAGGGGF?FFEGHGHHFGHHHHHHFFGGFGGGGGGEEGGGFEFHGHHGHHHHHHBFFHGHHHFGHFFFHHHHHHGGGGGHHHHHFHHHGGFHHHHFE@FCGGHGGFCGGH
@M02034:409:000000000-BFKT7:1:1104:12095:4372 1:N:0:33
AAAGTCGAGGTGCCTAAAGTGGCACAGACTCCTCCGCCGGTTGGTGGTGTAGAGCTTCCTGTAGCCGCATGGCGTTCGTACTTAAATATGGAACTAACCATTCCAATTTTCGCTGTCTCTTATACACATCTCCGAGCCCACGAGACTAAG
+
AAABAFABBBBBGGGGGGGGGGGHHHGCHHHHHGHGGGEEEFEGEGGEFGFHHHHHGFHGHFGHEGE@@FGHGEEFFE>GEGHHFHHGGHHEGHGFGHHGHHFFGBFHFHHGGGGDFFDFHHHHBFFFHFHHGD/>CCEEGA<CDDHHHB
@M02034:409:000000000-BFKT7:1:1104:10484:4376 1:N:0:33
AAAGTCGAGGTGCCTAAAGTGGCAACCCAGACTAATAATAAGGTTGGTGGTGTAGAGCTTCCTGTAGCCGCATGGTGTTCG
+
BBBBBFBABDAAGGGF4ABFGGGHHHHGGHHGHD3F5AD55BBF3FEAE2EA1AD5A5B35BF5F5D531E0B>155?>F>
@M02034:409:000000000-BFKT7:1:1104:19343:4378 1:N:0:33
AAAGTCGAGGTGCCTAAAGTGGCAACCCAGACTAATGTTGGTGTTGGTGGTGTAGAGCTTCCTG
+
CCCCCFCCCCCCGGGGGGGGGGGHHHHGGHHGFEGHH5DGHGGHGHABAEFA13D5A53A5FGG
@M02034:409:000000000-BFKT7:1:1104:7668:4383 1:N:0:33
AAAGTCGAGGTGCCTAAAGTGGCAACCCAGACTTGTTATTTGGTTGGTGGTGTAGAGCTTCCTGTAGCCGCATGGCGTTCGTACTTAAATATGGAACTAACCATTCCAATTTTCGCTGTCTCTTATACACATCTCCGAGCCCACGAGACT
+
BBABBFBBBBBBGGGGGGGGGGFHGHHGGFHGHHHFHHHHHGFAFEFGFGAFGHHEGHHHGHHGFFFFHEEFGGHHGGGGGGHHHHGFHHEGFG@DFHHHHHGHGHGHHHHHHHGGGGGGHHHHHHHGFFBGFGFGF<D@CGHGGGCGGH
@M02034:409:000000000-BFKT7:1:1104:10471:4391 1:N:0:33
AAAGTCGAGGTGCCTAAAGTGGCAACCCAGACTAATAATAAGGTTGGTGGTGTAGAGCTTCCTGTAGCCGCATGGCGTTCGTACTTAAATATGGAACTAACCATTCCAATTTTCGCTGTCTCTTATACACATCTCCGAGCCCACGAGACT
+
>>AABFA3DD>AGFGF4FFGGGGGHHHGGHHGHHHGHHHFBA3EFFCEFEBFFGHDGHFGHHHFHEHGH??EEGHHGEEFEE?FAFFFGHFFFE3FGHFHHGFFFGHHHFHFHHGGFEFFHHHGGHGGFHEGHHGHCC/CCGGG/@CEDH
@M02034:409:000000000-BFKT7:1:1104:15294:4406 1:N:0:33
AAAGTCGAGGTGCCTAAAGTGGCAACCCAGACTAATGATAATGTTGGTGGTGTAGAGCTTCCTGTAGCCGCATGGCGTTCGTACTTAAATATGGAACTAACCATTCCAATTTTCGCTGTCTCTTATACACATCTCCGAGCCCACGAGACT
+
>3>>>FABBBAAGFGFGFGBGGFHFHHGGHHGHHHCGHHHGHHHHHGEEDBFGHHGHHEFHHHGFGHHHG?EEGHFEEFGFGEHHHDFFDFBGHGHFFGFHHDHHFHFFFBGHBGGGGGHGHHFFGGH4F3GCFB2?B/CBCGGCCGGDH
@M02034:409:000000000-BFKT7:1:1104:15276:4407 1:N:0:33
AAAGTCGAGGTGCCTAAAGTGGCAACCCAGACTATTGGTAATGTTGGTGGTGTAGAGCTTCCTGTAGCCGCATGGCGTTCGT
+
CCDDDFCCCDCCGGGGGGGGGGGHHHHGGHHGH35D53A55D5BDG2A22BAA3F5A5FF5FF555A5AAE0EE?1>?EF1>
@M02034:409:000000000-BFKT7:1:1104:18657:4411 1:N:0:33
AAAGTCGAGGTGCCTAAAGTGGCAACCCAGACTGAGAAGAATGTTGGTGGTGTAGAGCTTCCTGTAGCCGCATGGCGTTCGTACTTAAATATGGAACTAACCATTCCAATTTTCGCTGTCTCTTATACACATCTC
+
BBBBBFBBBBBBGGGGGGGGGGGHHHGGGHHCGH3BDBFGFFGHFGEEFEFFHBG5BDFGFHHH55D5AEFEEEF?EEGGEE2EGHHHEGGHHH33BFGFFA3BFFF4BFGHHB//???3BDFG4FFB?22BFFF
@M02034:409:000000000-BFKT7:1:1104:9500:4417 1:N:0:33
AAAGTCGAGGTGCCTAAAGTGGCAACCCAGACTCAGAATCATGTTGGTGGTGTAGAGCTTCCTGTAGCCGCATGGCGTTCGTACTTAAATATGGAACTAACCATTCCAATTTTCGCTGTCTCTTATACACATCTCCGAGCCCACGAGACT
+
ABBBBFAA3>AAFGFGGDEA5GGFCC4EFFH2AG3ABGHHHHHGGFGAFEAFFFG5GHHHGFHHHGHDGG00EEGGEEGFEGGHHHF@GHFFGH33CGFFGFF?FFED4BFGHFGDEGEGHHHHFGBEBGFGHFFGF?DD?/AEG?CDGH
@M02034:409:000000000-BFKT7:1:1104:9545:4430 1:N:0:33
AAAGTCGAGGTGCCTAAAGTGGCAACCCAGACTAATAATCCGGTTGGTGGTGTAGAGCTTCCTGTAGCCGCATGGCGTTCGTACTTAAATATGGAACTAACCATTCCAATTTTCGCTGTCTCTTATACACATCTCCGAGCCCACGAGACT
+
?AAAAFBAAD>AGGG5FGFBGGGHHHHGGAHGHHHBHFHGHGGEEEGEFGEFHFHFGFHHHHHGGHHEHGGGGGHGEEEFGGHCGHFFHGBHHGFHHHHHHHGHHHFHDGGHHHGE<EGHHHHGHHHHFHEHHHHGG/B??CFF@DGGDH
@M02034:409:000000000-BFKT7:1:1104:24388:4435 1:N:0:33
AAAGTCGAGGTGCCTAAAGTGGCAACCCAGACTCGGGGGGGGGTTGGTGGTGTAGAGCTTCCTGTAGCCGCATGGCGTTCGTACTTAAATATGGAACTAACCATTCCAATTTTCGCTGTCTCTTATACACATCTCCGAGCCCACGAGACT
+
BCCBBFAABCBCGGGGGGGGGGGHHHFGGHHFHCDFGGGGGFF@DFF.AD:EEFFFFBFFFFFFFBFFFFFBDFFFFDFEDABFAFFFFFFFFFBBFFBBBFFBFFFBFFFFFBDFFF?FFFFFBFFFFFFFFFF09:BCFFFEDDADFF
@M02034:409:000000000-BFKT7:1:1104:14645:4436 1:N:0:33
AAAGTCGAGGTGCCTAAAGTGGCAACCCAGACTGTTGGTGTGGTAGAGCTTCCTGTAGCCGCATGGCGTTCGTACTTAAATATGGAACTAAC
+
A?AA1BAAD1>AGGG1A1GDF1EFGG0ECGAEGGGGGFE/B/A0DFGFDFF11BBA2BA1AAA//BBABEEEEGGGF2@GFDF21E1@F@1B
@M02034:409:000000000-BFKT7:1:1104:10865:4444 1:N:0:33
AAAGTCGAGGTGCCTAAAGTGGCAACCCAGACTCATACTCCTGTTGGTGGTGTAGAGCTTCCTGTAGCCGCATGGCGTTCGTACTTAAATATGGAACTAACCATTCCAATTTTCGCTGTCTCTTATACACATCTCCGAGCCCACGAGACT
+
CCCCBFCCCBBBGGGGGGGGGGGHHHHGGHHGHHHHHHHHHHHHHHHAFFFEGFHDGGHHHHHHF5DFFEGGGGGFEEEFFEGHGHHGHHHHHHBBGHGGFG3FHFHFGHHHHHGGGGFGHHHFEFHGFHHHHGHFGCGDGGHGGGGGGG
@M02034:409:000000000-BFKT7:1:1104:23778:4445 1:N:0:33
AAAGTCGAGGTGCCTAAAGTGGCAACCCAGACTAGGCATGAGGTTGGTGGTGTAGAGCTTCCTGTAGCCGCATGGCGTTCGTACTTAAATATGGAACTAACCATTCCAATTTTCGCTGTCTCTTATACACATCTCCGAGCCCACGAGACT
+
BBBBAFBBBBBBGGGGFGGGGGGFHGFGG2CFFHHGHFFG3FCFGHC2BEAFGEFAG5DGHGHGGHHGHEEEDEHBEEFFFEFEGHHFHFGGFFDFGHHHFGHGFHHEGGGHFFFEEGFFFFGF4?FGFFGFHHGFD?CCCEHACCCGEG
@M02034:409:000000000-BFKT7:1:1104:22920:4450 1:N:0:33
AAAGTCGAGGTGCCTAAAGTGGCAACCCAGACTCAGCCGCAGGTTGGTGGTGTAGAGCTTCCTGTAGCCGCATGGCGTTCGTACTTAAATATGGAACTAACCATTCCAATTTTCGCTGTCTCTTATACACATCTCCGAGCCCACGAGACT
+
ABBCAFCBBCCCGGGGFGGFFGGHHHHGGHHGHHHHHHGGGGGFGGEEFGEFHHHGHHHHHHHHHGHHHGGGGGHHGGGGGGHHHHHHHHHHHHGHHHFFHHHHHHFHHHHHHHGGGGGHHHHHDHFHFHHGHH>FEBFGGGHGGGGGGH
@M02034:409:000000000-BFKT7:1:1104:10848:4455 1:N:0:33
AAAGTCGAGGTGCCTAAAGTGGCAACCCAGACTCATACTCCTGTTGGTGGTGTAGAGCTTCCTGGAGCCGCATGGCGTTCGTACTTAAATATGGAACTAACCATTCCAATTTTCGCTGTCTCTTATACACAT
+
AA1AAFAADDAA1ADFFGGDGFFBF0F?FECFGFFAEFGAFGFHGB/AFE/FH1B2A1FGGEGF0AFFFF?/EEGBE>ECEEBGGGB11B222@FECGFBFF1BBEGF2BFGDD@EEEEGHFHG1BFG>11<
@M02034:409:000000000-BFKT7:1:1104:9239:4474 1:N:0:33
AAAGTCGAGGTGCCTAAAGTGGCAACCCAGACTGCTCCTGCTGTTGGTGGTGTAGAGCTTCCTGTAGCCGCATGGCGTTCGTACTTAAATATGGAACTAACCATTCCAATTTTCGCTGTCTCTTATACACATCTCCGAGCCCACGAGACT
+
AAAABFBBBBABGGGGGGGGGDFFGHHAEAGGHHHHFHHGBGFGFGCEFFBFFFH5GHHGDGHHG5FAGEEFEFHHGGGFEG??FHHFFGGGGB3BCHGHFHHHHHHGGEGHHHGGG?E?FDGGGGGFFHBBGFFGE/<>@FHEGCGGGH
@M02034:409:000000000-BFKT7:1:1104:20825:4480 1:N:0:33
AAAGTCGAGGTGCCTAAAGTGGCAACCCAGACTAAGAAGCATGTTGGTGGTGTAGAGCTTCCTGTAGCCGCATGGCGTTCGTACTTAAATATGGAACTAACCATTCCAATTTTCGCTGTCTCTTATACACATCTCCGAGCCCACGAGACT
+
CCBBCFCCCCCCGGGGGGGGGGGHHHHGGHHGHHF335B3FFGGHHHGGGEFFGHGGHHHHHHHHHHHHGGCGGHHGGGGGGFHHHHHHHHHHHGHGHHHHGHHHHHHHHHHHFGGGGGGHHHHHHHHHHGHHHHHGFGCGGGGCCGGGH
@M02034:409:000000000-BFKT7:1:1104:9154:4488 1:N:0:33
AAAGTCGAGGTGCCTAAAGTGGCAACCCAGACTATGCATCATGTTGGTGGTGTAGAGCTTCCTGTAGCCGCATGGCGTTCGTACTTAAATATGGAACTAACCATTCCAATTTTCGCTGTCTCTTATACACATCTCCGAGCCCACGAGACT
+
CCCCCFCCCCABGGGGGGGGGGGHHHHGGHHGHHHHHGHHHHHHHHHGGGEFGHHFGHHHHHHHHGHHHGGGGGHHGEGGGGGHHHHGHGHGHHFHGHHHHHHHHHGHHHHHHHGGGGGHHHHHHHHHGHDGGGHDFB@CFGHGGGGGGH
@M02034:409:000000000-BFKT7:1:1104:12539:4491 1:N:0:33
AAAGTCGAGGTGCCTAAAGTGGCAACCCAGACTGAGGATAAGGTTGGTGGTGTAGAGCTTCCTGTAGCCGCATGGCGTTCGTACTTAAATATGGAACTAACCATTCCAATTTTCGCTGTCTCTTATACACATCTCCGAGCCCACGAGACT
+
AABBBFBBBDAAGGGGGGGFGGFHHHHGGHHGHHHGGFGHHHHHGHGEFGEFGGHFHHHHHHHHGHGGGEGFFGHGGEGGGEGHHHHHHHHHGHDBGHHFGHFGHHFFHHHHHHGGGGGHHHHHHHHGHHGHHHHFA?BCCGHGGGGGGH
@M02034:409:000000000-BFKT7:1:1104:14073:4494 1:N:0:33
AAAGTCGAGGTGCCTAAAGTGGCAACCCAGACTCCGCCGCCTGTTGGTGGTGTAGAGCTTCCTGTAGCCGCATGGCGTTCGTACTTAAATATGGAACTAACCATTCCAATTTTCGCTGTCTCTTATACACATCTCCGAGCCCACGAGACT
+
ABBBAFCCCCABGGGGGGGGGGGHHHHGGHHGHHHGGGGGGGHHHHHFFGGGHHHGHHHHHHHHHHHHHGGGGGHHGFGGGFHHHHHHHHHHHHHHHHHHHHGHHHHHHHHHHHGGGGFHHHHHHHHHGHGGHHHGGCGGGEHGGGGGGH
@M02034:409:000000000-BFKT7:1:1104:13939:4494 1:N:0:33
AAAGTCGAGGTGCCTAAAGTGGCAACCCAGACTCAGCTTGATGTTGGTGGTGTAGAGCTTCCTGTAGCCGCATGGCGTTCGTACTTAAATATGGAACTAACCATTCCAATTTTCGCTGTCTCTTATACACATCTCCGAGCCCACGAGACT
+
BBBBBFBBBBABGGGBEGGGGGGGGHHGGHHGHHHHHHHHHHHHGHHEFFEFGHHGHHHHFHHGGGFHHGGGGGHHGFGGGGHHGHHGHHHHHHHHHHGGHHHHHHHHHHHHHHGGGGEHHFHHHHGHGFHHGHEHG?DCGGHGGGGGGH
@M02034:409:000000000-BFKT7:1:1104:12538:4512 1:N:0:33
AAAGTCGAGGTGCCTAAAGTGGCAACCCAGACTGAGGATAAGGTTGGTGGTGTAGAGCTTCCTGTAGCCGCATGGCGTTCGTACTTAAATATGGAACTAACCATTCCAATTTTCGCTGTCTCTTATACACATCTCCGAGCCCACGAGACT
+
AABA?DAABBBBGGGGGGGGGGGHHHHGGGDGHHHHGHHHFHFGHHCEF1BFFGHFHHHHHFHHHFGFHGGGGGHGGEGGEFGHHHGGHHEHHD@FFHGHHHFHHHHGHHGHHHGG/EEFGGBGFHHHGH22BFFFGGCCGGGGGGGGFF
@M02034:409:000000000-BFKT7:1:1104:11018:4516 1:N:0:33
AAAGTCGAGGTGCCTAAAGTGGCAACCCAGACTAAGGGTGGGGTTGGTGGTGTAGAGCTTCCTGTAGCCGCATGGCGTTCGTACTTAAATATGGAACTAACCATTCCAATTTTCGCTGTCTCTTATACACATCTCCGAGCCCACGAGACT
+
CCCCCFBCCCAAGGGGGGGGGGGHHHHGGHHGHGHHHHFFFGGGEGGEGGEFHGHEHHHHHHHHHHHHHGGGGGHHGGGGGFHHHHGGHHFHHHGGGHGGHHHHHHHGHHHHHHGGGGGHHHHHGHGHHHHHHHHHGC@DGGFGGGGFGH
@M02034:409:000000000-BFKT7:1:1104:19356:4526 1:N:0:33
AAAGTCGAGGTGCCTAAAGTGGCAACCCAGACTACTACGCATGTTGGTGGTGTAGAGCTTCCTGTAGCCGCATGGCGTTCGTACTTAAATATGGAACTAACCATTCCAATTTTCGCTGTCTCTTATACACATCTCCGAGCCCACGAGACT
+
BBCBAFBCCCCCGGGGGGGGGGGHHHHGGHHGHHGHHHGGEFGGHHHGFGEFHHHGGHHHHHHHHHGGHGGGGGHFGEGGGFGHHHHHHHHHHHFFHHGHGHGHHHHGHHHHHHGGGGGHHHHHGHHHHHHHHHGBDCCDGGHGGFFGDF
@M02034:409:000000000-BFKT7:1:1104:20807:4531 1:N:0:33
AAAGTCGAGGTGCCTAAAGTGGCAACCCAGACTTTTTCTCCTGTTGGTGGTGTAGAGCTTCCTGTAGCCGCATGGCGTTCGTACTTAAATATGGAACTAACCATTCCAATTTTCGCTGTCTCTTATACACATCTCCGAGCCCACGAGACT
+
CCCCCFCCCCCCGGGGGGGFGGGHHHHGGHHGHHHHHHHGHHHHHHHEEGEGGFG5FDFHHHHHHFFDGEFFFGHFFFCEFEEGGHHHHGHHHF3@FGGGG13GGFHDFGFHH?EEGGA?FHHFEGGFHC2FGHHEB/CCGEEEC/CFGH
@M02034:409:000000000-BFKT7:1:1104:11948:4533 1:N:0:33
AAAGTCGAGGTGCCTAAAGTGGCAACCCAGACTCGTGCTTCGGTTGGTGGTGTAGAGCTTCCTGTAGCCGCATGGCGTTCGTACTTAAATATGGAACTAACCATTTCCAATTTTCGCTGTCTCTTATACACATCTCCGAGCCCACGAGAC
+
BCACCFCCCCCCGGGGGGGGGGGHHHHGFHHFFHGHHGGHHGGGGGGGFGFGHHHFHHHHHHHHHHHGHGGGGGHHGGGGGGHHHHGHHHHHHHFBGHHHHHGHHHHHHGGHHHFEFGGGHHHHHFHHHHHHHHHHGGGGGGGHGGGGG<
@M02034:409:000000000-BFKT7:1:1104:17004:4534 1:N:0:33
AAAGTCGAGGTGCCTAAAGTGGCAACCCAGACTACTCCTCAGGTTGGTGGTGTAGAGCTTCCTGTAGCCGCATGGCGTTCGTACTTAAATATGGAACTAACCATTCCAATTTTCGCTGTCTCTTATACACATCTCCGAGCCCACGAGACT
+
CCCCCFBCCCBCGGGGGGGGGGGGHHHGGHHGHHHHHHHHHHHGHHGEFGEFGFHFHHHHHHHHHHHGHGGGGGHFGEGGEEGHHHHHHHHHHFEFHHGHHHGHHHGHFHHHHHGGGGGGHGHHGHHHGHGHHHGHF@GDGGHGGGGGGH
@M02034:409:000000000-BFKT7:1:1104:10154:4535 1:N:0:33
AAAGTCGAGGTGCCTAAAGTGGCAACCCAGACT
+
BBBBBFAADBBAFGGF4GGFGGGHHHHGGH2FG
@M02034:409:000000000-BFKT7:1:1104:15311:4536 1:N:0:33
AAAGTCGAGGTGCCTAAAGTGGCAACCCAGACTAATAAGCATGTTGGGGGTGTAGAGCTTCCTGTAGCCGCATGG
+
ABBAAFBBBBABGGGGGGGGGGGGHHGFEFEGGGEG555BAFGHH5F2A0AEE3E555BF5FDH55D@F?>/B>C
@M02034:409:000000000-BFKT7:1:1104:20573:4540 1:N:0:33
AAAGTCGAGGTGCCTAAAGTGGCAACCCAGACTGTGGGGGTGGTTGGTGGTGTAGAGCTTCCTGTAGCCGCATGGCGTTCGTACTTAAATATGGAACTAACCATTCCAATTTTCGCTGTCTCTTATACACATCTCCGAGCCCACGAGACT
+
CCCCCFCBCCCCGGGGGGGGGGGHHHHGGHHGHHHCHGGGEEFGGGGEFFGFGHH5GGHHGHHHHGGGGGGGGGGEFFGGGFCGHHHHFHHHHHBDGHHHFHEGHGHHHHHHHFGGGDCFGHHHDGFHGHGHFHHFD/@CC.GFGCDGGH
@M02034:409:000000000-BFKT7:1:1104:18658:4551 1:N:0:33
AAAGTCGAGGTGCCTAAAGTGGCAACCCAGACTCATAATAATGTTGGTGGTGTAGAGCTTCCTGTAGCCGCATGGCGTTCGTACTTAAATATGGAACTAACCATTCCAATTTTCGCTTCTTATACACATCTCCGAGCCCACGAGACTAAG
+
BBBCCFCCCBBAGGGGGGGGGGGHHHHGGHHGHHHHHHHHHHHHHHHGFGGGHHHAFGHHGGHHHHHGFGGFGGHAFGGGGGHHGHFGFHHHHFGHFHFHHH3GHFFBHHHHHHGGGHGHHHHGFBFHHCHFFF/<@?C/FCCGGGHHGB
@M02034:409:000000000-BFKT7:1:1104:18526:4554 1:N:0:33
AAAGTCGAGGTGCCTAAAGTGGCAACCCAGACTAATAATACGGTTGGTGGTGTAGAGCTTCCTGTAGCCGCATGGCGTTCGTACTTAAATATGGAACTAACCATTCCAATTTTCGCTGTCTCTTATACACATCTCCG
+
BBAABFABBBBBFGGGFGGGGGGFFHH?FHGGHHGHHHHHFHGHGGGGGGEFHHH5FGHHGHHHHBGFFEC?EGGFGEGGGGGEGHGDGHFHGGBBFGGGFGFHHHFGEGHHHGGEG?E3GFGGGFB3BB?FCFD2C
@M02034:409:000000000-BFKT7:1:1104:8134:4556 1:N:0:33
AAAGTCGAGGTGCCTAAAGTGGCAACCCAGACTCTTGGGCAGGTTGGTGGTGTAGAGCTTCCTGTAGCCGCATGGCGTTCGTACTTAAATATGGAACTAACCTTCCAATTTTCGCTGTCTCTTATACACATCTCCGAGCCCACGAGACT
+
AA>AABAADDAAGGGGGGGGGBA0EFH?FHC0FEGGHCE0GEEHGFEAFEBFGDF2F1FHF1GGGHFEGFECEFHAEEEFEEFAEGFBGGFFGD1FGFHFGGGHFHF2GHHHGG/EE<DFHGHHFBFHFGFHDGFGCCGGFHEC/<CGG
@M02034:409:000000000-BFKT7:1:1104:9044:4563 1:N:0:33
AAAGTCGAGGTGCCTAAAGTGGCAACCCAGACTCCTACGCCTGTTGGGGTTGTAGTGCTTGCTGGAG
+
CCBCCFBCCCBBGGGGGGGGGGGHHHHGGHHGH33F33A22BGHDG20A1AAA5D535AA3BB531?
@M02034:409:000000000-BFKT7:1:1104:9139:4580 1:N:0:33
AAAGTCGAGGTGCCTAAAGTGGCAACCCAGACTCCGCATCGTGTTGGTGGTGTAGAGCTTCCTGTAGCCGCATGGCGTTCGTACTTAAATATGGAACTAACCATTCCAATTTTCGCTGTCTCTTATACACATCTCCGAGCCCACGAGACT
+
CCCCCFCCCCABGGGGGGGGGGGHHHHGGHHGHHHGGGGGGHHHHHHEFEEFGFGBGFGHHHHHHHHFHGGFGGHFF1EFGEHHHHHHHHHHHHBGGHGHFGFGHHFFHHHHHHGGGGAGHHHGGHFFDHHHHFFGDB@<DGHECFCGGH
@M02034:409:000000000-BFKT7:1:1104:17485:4583 1:N:0:33
AAAGTCGAGGTGCCTAAAGTGGCAACCCAGACTCAGCCTTCTGTTGGTGGTGTAGAGCTTCCTGTAGCCGCATGGCGTTCGTACTTAAATATGGAACTAACCATTCCAATTTTCGCTGTCTCTTATACACATCTCCGAGCCACGAGACTA
+
AABCBFCBCCCBGGGGGGGGGGGHHHHGGHHGHHHHHHHHHHHGHHHBFFEFHFHGGGHHHHHGGFGGGGGGGGHHGFGGGGHHHHHGHHHHGGGHHHHHHHGHHFHHHHHHHHGGGGFGHHHHHHHHFHFHHHGGEDGCFHHGGGGDHH
@M02034:409:000000000-BFKT7:1:1104:20273:4584 1:N:0:33
AAAGTCGAGGTGCCTAAAGTGGCAACCCAGACTGTTAGTCGGGTTGGTGGTGTAGAGCTTCCTGTAGCCGCATGGCGTTCGTACTTAAATATGGAACTAACCATTCCAATTTTCGCTGTCTCTTATACACATCTCCGAGCCCACGAGACT
+
AAAAA3AADD>AGGGGFGFGGFCHHCHAAFHFHCF2GFHHAEEHGGGEFGFFHFHFGEHHFHHFFGGGFFGGGGHHGGGGEGHHHHHHHHHHHHDFHHHGGHHHHHFGHFHHHHGFGGFBGHHHHHHHEHHFHHBDE@G?CFGFGGGGGH
@M02034:409:000000000-BFKT7:1:1104:17557:4590 1:N:0:33
AAAGTCGAGGTGCCTAAAGTGGCAACCCAGACTCAGAATAGGGTTGGTGGTGTAGAGCTTCCTGTAGCCGCATGGCGTTCGTACTTAAATATGGAACTAACCATTCCAATTTTCGCTGTCTCTTATACACATCCCGAGCCCACGAGACTA
+
AABBAFBBBBABGGGGGGGGFGGHHHHGGHHFHFHFHHHHHHHGHFFAFFFEGHGDFDGH5GFHHHHGHFGGGGF1EEEFFEGHGGHHHHHFGGBEGHFHFC3FHGFFHHHHHHGGFEEHHHHHEHFHGHHHHHHGDGGBGHGG?CGDHH
@M02034:409:000000000-BFKT7:1:1104:24699:4593 1:N:0:33
AAAGTCGAGGTGCCTAAAGTGGCAACCCAGACTCATAATAATGTTGGTGGTGTAGAGCTTCCTGTAGCCGCATGGCGTTCGTACTTAAATATGGAACAACCATTCCAATTTTCGCTGTCTCTTATACACATCTCCGAGCCCACGAGACTA
+
AAAAAFAADBAAGFGGGGGGFFFGFGFEGHGGFHHGFFGDGHHHHHHEGGAFHHHGFFFHHFHGHHHFGGCEGGHGEEGFEEFEGHBFHGGHHBGGFHFFGEFG4FGEGHGHHEFGGFHHHHGHHHGGGEHHHHHGGCG/FGGGCGGGHG
@M02034:409:000000000-BFKT7:1:1104:22759:4598 1:N:0:33
AAAGTCGAGGTGCCTAAAGTGGCAACCCAGACTCATAATCATGTTGGTGGTGTAGAGCTTCCTGTAGCCGCATGGCGTTCGTACTTAAATATGGAACTAACCATTCCAATTTTCGCTGTCTCTTATACACATCTCCGAGCCCACGAGACT
+
ABBBBFBBBBAAGGGGGGGGGGGGHHHGGHHGHHHHHHHGHHFGGFHGGGEFHHHFHHGHHHHGHHHHHEEGGGHHGGGGGGHHHHHGHHGHHE3FHHHHHHHHHHHHFFGHHHGGGGEFHHHHHHHFFGFHFHHFG?@/BFHGGCGGGH
@M02034:409:000000000-BFKT7:1:1104:22602:4601 1:N:0:33
AAAGTCGAGGTGCCTAAAGTGGCAACCCAGACTCAGAA
+
CCCCCFBCCCCBGGGGGGGFGGGHHHHGGHHGHHH335
@M02034:409:000000000-BFKT7:1:1104:11056:4609 1:N:0:33
AAAGTCGAGGTGCCTAGTGGCAACCCAGACTCAGACTCAGGTTGGTGGTGTAGAGCTTCCTGTAGCCGCATGGCGTTCGTACTTAAATATGGAACTAACCATTCCAATTTTCGCTGTCTCTTATACACATCTCCGAGCCCACGAGACTAA
+
ABBBADABBBBBGGGGCGGGFFHHHGGFHGHHHHHFFHCGHHHGFAFFEFHBFBHFHHHHGHF5GFHGF0EEHHGGGEEECGGHEFFHHHHHFGFGGFFHFGHFHFFGHHHHEEGGEHHGHHHHHFBBFFGHHGGC?<C/GGGGGGGHHF
@M02034:409:000000000-BFKT7:1:1104:13790:4616 1:N:0:33
AAAGTCGAGGTGCCTAAAGTGGCAACCCAGACTAAGAATAAGGTTGGTGGTGTAGAGCTTCCTGTAGCCGCATGGCGTTCGTACTTAAATATGGAACTAACCATTCCAATTTTCGCTGTCTCTTATACACATCTCCGAGCCCACGAGACT
+
CBCCCFCCBCABGGGGGGGFGGGHHHHGGGGFHHHHHHHHHHHGGHGGGGFFHHHHHHHHHHHHHHHHHGGGGGHHGGGGGGHHHHHHHHHHHHGFHHHHHHGHHHGHHHHHHHGGGGGHHHHHHHHHHHFHHHHHGCGFGGHGGGGGGH
@M02034:409:000000000-BFKT7:1:1104:22608:4625 1:N:0:33
AAAGTCGAGGTGCCTAAAGTGGCAACCCAGACTCGGCCTGTTGGTGGTGTAGAGCTTCCTGTAGCCGCATGGCGTTCGTACTTAAATATGGAACTAACCATTCCAATTTTCGCTGTCTCTTATACACATCTCCGAGCCCACGAGACTAAG
+
CCCCCFACBCACGGGGGGGGGGGHHHHGGHHGHHGCGGGDHGHAEGGEGAEGEFHHFHHHHHFGFHFGGGEHFGEEFGGHHHFH33FEGFEF3GEHHGHHHHHDFBFGHHGFEGGGHGGHHHHFHDFHHGHHHG@C@DGAFGFFGGHHGH
@M02034:409:000000000-BFKT7:1:1104:9638:4647 1:N:0:33
AAAGTCGAGGTGCCTAAAGTGGCAACCCAGACTCAGTCTCTGGTTGGTGGTGTAGAGCTTCCTGTAGCCGCATGGCGTTCGTACTTAAATATGGAACTAACCATTCCAATTTTCGCTGTCTCTTATACACATCTCCGAGCCCACGAGACT
+
>AAAAFCBCDCCGGGGGGFFGGGGHHHGGHHGHHGHHHHHHHGHHGGEFGEEFHHFFEGHHGHHHGGHHGGGGGHFGGGGFFFEHHGHHFHHGGFFFHFGHHFGHHGFHHGHHHGGGGGFHGHHGHHF3FDGHDFFD/BCFEHEGGGGGH
@M02034:409:000000000-BFKT7:1:1104:23973:4676 1:N:0:33
AAAGTCGAGGTGCCTAAAGTGGCAACCCAGACTCATGCTCATGTTGGTGGTGTAGAGCTTCCTGTAGCCGCATGGCGTTCGTACTTAAATATGGAACTAACCATTCCAATTTTCGCTGTCTCTTATACACATCTCCGAGCCCACGAGACT
+
AAABAFBBBBBBGGGGGGGGGFFFHGHGGHHGHHHHHHHHHHHHHHHBFFEFHFGAGFGHHHHHHGGFGFGEEGHGFEGGGEFHGHHHHHGHHGEFGHHFEFGFEHHEGHHHHDEFGGEHHHHHFFGHHHHHHHFD//@@GEEFCCGGGH
@M02034:409:000000000-BFKT7:1:1104:21884:4679 1:N:0:33
AAAGTCGAGGTGCCTAAAGTGGCAACCCAGACTAATAAGATTGTTGGTGGTGTAGAGCTTCCTGTAGCCGCATGGCGTTCGTACTTAAATATGGAACTAACCATTCCAATTTTCGCTGTCTCTTATACACATCTCCGAGCCCACGAGACT
+
BBCCAFCCCBABGGGGGGGGGGGHHHHGGHHGHGHHHHHHHHHGHHHEEFEFFGHGHHHHHHHHFHHFHGGGGGHHGGGGGEHHHHHGHHHHHHGFHHGHHHFGHHGHHHHHHHGGGGFHHHHHHHHGFFFHHHFGG?D/CFHGCCGDGH
@M02034:409:000000000-BFKT7:1:1104:10249:4681 1:N:0:33
AAAGTCGAGGTGCCTAAAGTGGCAACCCAGACTCAGAAGAAGGTTGGTGGTGTAGAGCTTCCTGTAGCCGCATGGCGTTCGTACTTAAATATGGAACTAACCATTCCATTTTCGCTGTCTCTATACACATCTCCGAGCCCACGAGACTAA
+
AAAAAFAA?BAAFGGGGGGGGGFFHDFEGHGEGHHCGHGHFHHGHHGEFEEFGFGDFFHHHGHHHFHHHGGEGGHFEEFFEBGHHHGGGHGFFGFGGGFHHHHHHGGFHFHHB/DGGGHHHGHHHHBHGHHFDDD<CCGEGFGGGEGGHH
@M02034:409:000000000-BFKT7:1:1104:10546:4682 1:N:0:33
AAAGTCGAGGTGCCTAAAGTGGCAACCCAGACTTCTCCTCCTGTTGGTGGTGTAGAGCTTCCTGTAGCCGCATGGCGTTCGTACTTAAATATGGAACTAACCATTCCAATTTTCGCTTCTCTTATACACATCTCCGAGCCCACGAGACTA
+
BBBBBFBBBBAAGGGGGGGGGGGHHHHGGHGGHFFHHHHHHHHHHHGEFGECGGGBGDHHHHHHHGGFFEGEGGH1E>EFFFFHHHHFBFFFHHD3FGFFF?3FDFFFHGHHHFEEFHGFHGGHHHBFBDGGHFBDB?FGCHGG?DEGHF
@M02034:409:000000000-BFKT7:1:1104:23320:4686 1:N:0:33
AAAGTCGAGGTGCCTAAAGTGGCAACCCAGACT
+
CCCCCF?ADCCCGGGGGGGGGGGHHHHGGHHGH
@M02034:409:000000000-BFKT7:1:1104:20134:4688 1:N:0:33
AAAGTCGAGGTGCCTAAAGTGGCAACCCAGACTCAGACTCCGGTTGGTGGTGTAGAGCTTCCTGTAGCCGCATGGCGTTCGTACTTAAATATGGAACTAACCATTCCAATTTTCGCTGTCTCTTATACACATCTCCGAGCCCACGAGACT
+
BABCBFCBCCBBGGGGGGGGFGGHHHHGGHHGGHHHGFHHHEGEFEGAFFAFFHHGFFHHHHHHHGGGHGGGGGHHGGGGGGHHHHHHHHHHHFFGGGFHHHHGHHFFHHFHHHGGGGFFHHHHHHFHFFFHBGGFC>CF@FGGGGGGGH
@M02034:409:000000000-BFKT7:1:1104:21238:4692 1:N:0:33
AAAGTCGAGGTGCCTAAACTGGCAACCCAGACTTATCGTTCTGTTGGTGGTGTAGAGCTTCCTGTAGCCGCATGGCGTTCGTACTTAAATATGGAACTAACCATTCCAATTTTCGCTGTCTCTTATACACATCTCCGAGCCCACGAGACT
+
BBBBBFAADBABGGGGGGGGGGHHGHHGGHHGHHGHDHHHHGHHHHHEFDBFHGHFHHHHHHHFHHHHHGCFFFHHGGGGFEHHHHGFHFFHHHGHGHHHHHHHHHGFHHHHHHGGGGGGHHHGHHHHHFHHHHGGEBFCGGHFGFGGGH
@M02034:409:000000000-BFKT7:1:1104:16296:4696 1:N:0:33
AAAGTCGAGGTGCCTAAAGTGGCAACCCAGACTAATACGGGGGTTGGTGGTGTAGAGCTTCCTGTAGCCGCATGGCGTTCGTACTTAAATATGGAACTAACCATTCCAATTTTCGCTGTCTCTTATACACATCTCCGAGCCCACGAGACT
+
CCCCCFCCCCCCGGGGGGGGGGGHHHHGGHHGHHHHHHHGGGGGGGGEFGEFGHHHHHHHHHHHHHHHHGGGGGHHGGGGGFHHHHHGHHHHHHHHHHHHHHHHHHHHHHHHHHGGGGGGHHHHHHHFHHGHHHHHGCGGGGHGGGGGGH
@M02034:409:000000000-BFKT7:1:1104:13301:4707 1:N:0:33
AAAGTCGAGGTGCCTAAAGTGGCAACCCAGACTTCGCCTCCTGTTGGTGGTGTAGAGCTTCCTGTAGCCGCATGGCGTTCGTACTTAAATATGGAACTAACCATTCCAATTTTCGCTGTCTCTTATACACATCTCCGAGCCCACGAGACT
+
CCCCCFCCCCBBGGGGGGGGGGGHHHHGGHHGHHHGGGGGHHHHHHHEFGEFHHHGHHHHHHHHGHHHHGGGGGHHGGGGGGHHHHGHHHHHHHHHHHHGHHHHHHHGHHHHHHGGGGGHHHHHHHGHHHGHGHGHGDGGGGHGGGGDDH
@M02034:409:000000000-BFKT7:1:1104:17158:4707 1:N:0:33
AAAGTCGAGGTGCCTAAAGTGGCAACCCAGACTAAGAATAATGTTGGTGGTGTAGAGCTTCCTGTAGCCGCATGGCGTTCGTACTTAAATATGGAACTAACCATTCCAATTTTCGCTGTCTCTTATACACATCTCCGAGCCCACGAGACT
+
ABCCAFABCCBBGGGGGGGFGGGHHHHGGHHGHHHHGFGHGHHGFHHEAFECBDGAF5FHGHGHGGGGFEGGGGGFFAEFEBGGGGHHHFHGGGDBGHFFECFFHDGFGHHHHHGGGGE3GEHHGHFGFGHHHHHGC@C@CGHGGGGDFG
@M02034:409:000000000-BFKT7:1:1104:17526:4710 1:N:0:33
AAAGTCGAGGTGCCTAAAGTGGCAACCCAGACTTGTGGTGGGGTAGGT
+
ABBBBFBBBBAAGGGGGGGGGFGHHHHEGGH2B535B2FFG2AA1A15
@M02034:409:000000000-BFKT7:1:1104:13881:4712 1:N:0:33
AAAGTCGAGGTGCCTAAAGTGGCAACCCAGACTACTGGTCGGGTTGGTGGTGTAGAGCTTCCTGTAGCCGCATGGCGTTCGTACTTAAATATGGAACTAACCATTCCAATTTTCGCTGTCTCTTATACACATCTCCGAGCCCACGAGACT
+
ABAA3@>ADD2AGGGGGGGGGGDCFFFEFHHGHHHFHHGFACAGFGGABEBFGGF5G5DGHEHDBFGFGFGEEEHGGEFEF1??GHFFGHHHHFFGHHHGFFHHFHGFGHHGHGGEGGEHH3FGFHFFD?GHGHGFB/BCGGGFGCCDFF
@M02034:409:000000000-BFKT7:1:1104:14219:4713 1:N:0:33
AAAGTCGAGGTGCCTAAAGTGGCAACCCAGACTAGGAATTGTGTTGGTGGTGTAGAGCTTCCTGTAGCCGCATGGCGTTCGTACTTAAATATGGAACTAACCATTCCAATTTTCGCTGTCTCTTATACACATCTCCGAGCCCACGAGACT
+
BCCCCFCCCCABGGGGGGGFGGFFHHHGGHHGGHHHHHHHHGHHHHHFFFEFHHHGHGHHHHHHHGHHHGGGGGHHGEGGFFHHHHGGHHGFGGGFHHGFGHGHHHHGHHHHHHGGGGGGHHHHHHHHHHFHHHHHGCFCGGHEGGGGGF
@M02034:409:000000000-BFKT7:1:1104:9642:4721 1:N:0:33
AAAGTCGAGGTGCCTAAAGTGGCAACCCAGACTTCTATGAGTGTTGGTGGTGTAGAGCTTCCTGTAGCCGCATGGCGTTCGTACTTAAATATGGAACTAACCATTCCAATTTTCGCTGTCTCTTATACACATCTCCGAGCCCACGAGACT
+
BBCCCFCBCCBCGGGGGGGGGGGHHHHGGHHGHHHHHHHFHHHHHHHEEEEFFGGDFFHHHHHHHHHGFGGCGGHHGFEGGFGHHHHHHHHHHH3DFHHGGHBGHHHGHHHHHHGGGGFGHHHHFFFFFGGHHHHHFCFDGGHGGGGGGH
@M02034:409:000000000-BFKT7:1:1104:13867:4724 1:N:0:33
AAAGTCGAGGTGCCTAAAGTGGCAACCCAGACTACTGGTCGGGTTGGTGGTGTAGAGCTTCCTGTAGCCGCATGGCGTTCGTACTTAAATATGGAACTAACCATTCCAATTTTCGCTGTCTCTTATACACATCTCCGAGCCCACGAGACT
+
AAAABF?AADAAEGFGGGGGGGDGHHHCEGHGHHHFFFGHGGCBAE0ECEAFAGHAEG3FFFHGBDGEFEEEEFHHGGEGGG1FHFHBGHFHGH3?FFGGHHHHHHGHBEGHHHEEGF/1FFHHHHHGBGD1@FFHG/BB@FAADGCEAG
@M02034:409:000000000-BFKT7:1:1104:18938:4737 1:N:0:33
AAAGTCGAGGTGCCTAAAGTGGCAACCCAGACTCCTGGGGGTGTTGGTGGTGTAGAGCTTCCTGTAGCCGCATGGCGTTCGTACTTAAATATGGAACTAACCATTCCAATTTTCGCTGTCTCTTATACACATCTCCGAGCCCACGAGACT
+
ABCCCFCCCCBCGGGGGFGFGGGHHHHGGHHGHHGHHHGGGEGFGHHGFGFGEGHGFFHHHHHHHHHHHGGGGGHHGGGGGGGHGHHFGHHHHHHHHHGGGHGHHHHHHHHHHHGGGGGHHHHHHHGFGHHHHHHHGD?@DGHGGGGGGH
@M02034:409:000000000-BFKT7:1:1104:17734:4741 1:N:0:33
AAAGTCGAGGTGCCTAAAGTGGCAACCCAGACTGCGCCGCATGTTGGTGGTGTAGAGCTTCCTGTAGCCGCATGGCGTTCGTACTTAAATATGGAACTAACCATTCCAATTTTCGCTGTCTCTTATACACATCTCCGAGCCCACGAGACT
+
ABBBBFBBBBBBGGGGGGGGGGGHHHHGGCGGHHHGGGGGGGGHHHHGGGEFGHHFGHHHHHHHHHHFFGGGGGHHGGGGGGFHHHGFHHGHHG3FHHHHGHEHHHGHBGHHHHGGGCGGHHHHHHHHHHFHFHGFG?CDGGHECCCADH
@M02034:409:000000000-BFKT7:1:1104:11191:4755 1:N:0:33
AAAGTCGAGGTGCCTAAAGTGGCAACCCAGACTCATCGTTGTGTTGGTGGTGTAGAGCTTCCTGTAGCCGCATGGCGTTCGTACTTAAATATGGAACTAACCATTCCAATTTTCGCTGTCTCTTATACACATCTCCGAGCCCACGAGACT
+
AAAAADAAD1AACGG1AF1BBGFHHHHGGGHGHHHHHHHHHGGFHHHFFGEGFBGFGHHHHHHHBGHHHGGEEGGHGGGGGAGHGFFF@F@GHHGHFGGHHHHHHH22DFHHHHCEFGGFGFHFFGGHGHHHFFB<AB/BCEHG//>CCG
@M02034:409:000000000-BFKT7:1:1104:20924:4765 1:N:0:33
AAAGTCGAGGTGCCTAAAGTGGCAACCCAGACTGTGATGAAGGTTGGTGGTGTAGAGCTTCCTGTAGCCGCATGGCGTTCGTACTTAAATATGGAACTAACCATTCCAATTTTCGCTGTCTCTTATACACATCTCCGAGCCCACGAGACT
+
BCCCCFCCCCBBGGGGGGGFGGGHHGHGGHHGHHHHHHHHHHHFGGGEFGEFGFHGGHHHHHHHHHHGHGGGGGHGEEFFGGHHHHHHHHHHHHFGGHHGHHEHHHHHHHHHHGGGGGGFHHHHHHHHFHEHHHHGD@GBDGHGGGGGGF
@M02034:409:000000000-BFKT7:1:1104:6535:4767 1:N:0:33
AAAGTCGAGGTGCCTAAAGTGGCAACCCAGACTAAGAATAATGTTGGTGGCGTAGAGCTTCCTGTAGCCGCATGGCGTTCGTACTTAAATATGGAACTAACCATTCCAATTTTCGCTGTCTCTTATACACATCTCCGAGCCCACGAGACT
+
AAAAAFAAAD>AFGBGE1E3B1FBCGHEGHCGHGGFFDBGBGBDG2/EA?0EEEG/FFEHBGHF1DF2GE?GEGHGGE//>EGEEFHHFHEFE1@1FFHHHHGHGGFHDGGGHHGGGGE1FGGGGHFFGHE1<FGGCGG/<FEA/?CECG
@M02034:409:000000000-BFKT7:1:1104:11201:4769 1:N:0:33
AAAGTCGAGGTGCCTAAAGTGGCAACCCAGACTCATCGTTGTGTTGGTGGTGTAGAGCTTCCTGTAGCCGCATGGCGTTCGTACTTAAATATGGAACTAACCATTCCAATTTTCGCTGTCTCTTATACACATCTCCGAGCCCACGAGACT
+
BBBBBFBBBDAAGGGGGGGGGGGGHDFFFEFGHHHFHGFHBAAGFGEAFG1FHFHDGHHHHHHHGHHHHGGGGGHHGEGGEEFHHHHFHHFBGFGFFHHHHHHHHHHHHHHHHHGGGFGFHHHHHHHHHGFGHFFFF@C@CGCFGCCEGH
@M02034:409:000000000-BFKT7:1:1104:9764:4780 1:N:0:33
AAAGTCGAGGTGCCTAAAGTGGCAACCCAGACTCAGAAGACGGTTGGTGGTGTAGAGCTTCCTGTAGCCGCATGGCGTTCGTACTTAAATATGGAACTAACCATTCCAATTTTCGCTGTCTCTTATACACATCTCCGAGCCCACGAGACT
+
CCCCCFCCCCBBGGGGGGGGGGGGHHHGGHHGHHHHHHHHHGGFGGGGFGEFHHHGGHHHHHHHHHHHHGGGGGHHGEGGGEFHHHGGHHHHHHHHHHHGHHHHHHHHHHHHHHGGGGGHHHHHHHGHGHGHHHGHG?GCGGHGGGGGGH
@M02034:409:000000000-BFKT7:1:1104:7508:4791 1:N:0:33
AAAGTCGAGGTGCCTAAAGTGGCAACCCAGACTACTCCTCATGTTGGTGGTGTAGAGCTTCCTGTAGCCGCATGGCGTTCGTACTTAAATATGGAACTAACATTCCAATTTTCGCTGTCTCTTATACACATCTCCGAGCCCACGAGACTA
+
ABBBBFBBBBABGGGGGGGGGGGGHHHGGCG2FHFHHHHHCHFAF5GGGGBFAGGBGHHHBHHHHFFBGEGGEEHGGGCGGDHEHGGGHHHHGG33FGFGH3BGFGGHHGGH4>/>EEFG44FGDB44GFGHHFFD/<>CE//C@@EEFD
@M02034:409:000000000-BFKT7:1:1104:19830:4793 1:N:0:33
AAAGTCGAGGTGCCTAAAGTGGCAACCCAGACTCCTAATCTTGTTGGTGGTGTAGAGCTTCCTGTAGCCGCATGGCGTTCGTACTTAAATATGGAACTAACCATTCCAATTTTCGCTGTCTCTTATACACATCTCCGAGCCCACGAGACT
+
BCCCCFCCCCAAGGGGFGGGGGGHHHHGGHHGHHHHHHHHHHHGHHHGFGEGHHHGGHHHHHHHHHHHHGGGGGHHGGGGGGGHHHHGHHHHHFFHGHHGHFFHHHHGHHHHHHGGGGGGGHHHHHHHHHGHHHGHFBFCGFHFDDGFEH
@M02034:409:000000000-BFKT7:1:1104:19730:4793 1:N:0:33
AAAGTCGAGGTGCCTAAAGTGGCAACCCAGACTCAGACGACGGTTGGTGGTGTAGAGCTTCCTGTAGCCGCATGGCGTTCGTACTTAAATATGGAACTAACCATTCCAATTTTCGCTGTCTCTTATACACATCTCCGAGCCCACGAGACT
+
BCBABFCBBCABGGGGGGGFGFGGFEHGGHGGHHHHFHEEGGGGGGCEFGBFGFHDG5GHHHHFGHFFGFFGGGHGE>EFE?FGHHHHHGFGFF?FFCGHHGFHFHHFFG3FGFCDGGC?DGGDFHHBFFGFHGHDB?FGCGHFGGGGGH
@M02034:409:000000000-BFKT7:1:1104:9858:4795 1:N:0:33
AAAGTCGAGGTGCCTAAAGTGGCAACCCAGACTCCGCCTCCTGTTGGTGGTGTAGAGCTTCCTGTAGCCGCATGGCGTTCGTACTTAAATATGGAACTAACCATTCCAATTTTCGCTGTCTCTTATACACATCTCCGAGCCCACGAGACT
+
>AA1AFAADDAAGGGGGGGFFDAACFCEFHFEFHH0AE?EGF1FG1/AB/ABF1B2F1BFHCHBGHDGFE@?>EHFE/ECE>>?EGE1G@2GGD@FHCGHEGFFBGH2FGDGHF@FGE?F2DFGFDHFHHH<FFHBF?CC@FHFCGGGGH
@M02034:409:000000000-BFKT7:1:1104:20369:4803 1:N:0:33
AAAGTCGAGGTGCCTAAAGTGGCAACCCAGACTACGAATAATGTTGGTGGTGTAGAGCTTCCTGTAGCCGCATGGCGTTCGTACTTAAATATGGAACTAACCATTCCAATTTTCGCTGTCTCTTATACACATCTCCGAGCCCACGAGACT
+
BBCCCFCCCCAAGGGGGGGGGGGHFHHGFHGFHHHGGHHGHHHHHHHEFGEFGFHFHHHHHHHGGHHHHGGGGEHGEEFFEEFHHHHHHHHHHHGFFFHHHGGHHHHHHHHHHHGGGGGHHGHHHHGHGHGHHGHGF/DCGGHGGGGGGH
@M02034:409:000000000-BFKT7:1:1104:19037:4805 1:N:0:33
AAAGTCGAGGTGCCTAAAGTGGCAACCCAGACTAAGCCGCCTGTTGGTGGTGTAGAGCTTCCTGTAGCCGCATGGCGTTCGTACTTAAATATGGAACTAACCATTCCAATTTTCGCTGTCTCTTATACACATCTCCGAGCCCACGAGACT
+
CCCCBFCCCBCBGGGGGGGGGGGHHHHGGHHGHHHHHHGGGGHHHHHGGGEFGHHGHHHHHGHHHHHGHGGGGGHHGGGGGGHHHHGHHHHHHHGFGHGGHHGHHHGGHHHHGHGGGGGHHHHHHHHHGHFHFGGHFDGCGGFGGGCEDH
@M02034:409:000000000-BFKT7:1:1104:17857:4805 1:N:0:33
AAAGTCGAGGTGCCTAAAGTGGCAACCCAGACTAAGGATCATGTTGGTGGTGTAGAGCTTCCTGTAGCCGCATGGCGTTCGTACTTAAATATGGAACTAACCATTCCAATTTTCGCTGTCTCTTATACACATCTCCGAGCCCACGAGACT
+
BBCCCFCCCCCCGGGGGGGGGGGHGHHGGHHGHHHHHHHHHHHHHHHGGGGGHHHGHHHHGHHHHGHGHGGGGGHGGGGGGEHHHHGGGHHHHHFDHHGHFHDGHHHFHHHHHHGGGGGFHHHHGHHGGFGHHHFFD?CCDEEGGGGGGH
@M02034:409:000000000-BFKT7:1:1104:24783:4806 1:N:0:33
AAAGTCGAGGTGCCTAAAGTGGCAACCCAGACTAGGCCTGAGGTTGGTGGTGTAGAGCTTCCTGTAGCCGCATGGCGTTCGTACTTAAATATGGAACTAACCATTCCAATTTTCGCTGTCTCTTATACACATCTCCGAGCCCACGAGACT
+
BBBBBFBBBBABGGGGBGGFGGGHHHHGGHHFHGHHHHHGHHGHGHGFGGEFFHHDGHHHHHHHHHFHHGGGGGHHGEGGGGHHHHHHFHGHHHGHHHGHGHGHFHGHHHHHHGGGGGGHHGHHHHHHGHGFGHBFGGG?FFHGGGGGGG
@M02034:409:000000000-BFKT7:1:1104:10820:4822 1:N:0:33
AAAGTCGAGGTGCCTAAAGTGGCAACCCAGACTGGGAAGAATGTTGG
+
CCDDDFCCCCCCGGGGGGGFGGGHHHHGGHHE3A2F23A23BFGFHA
@M02034:409:000000000-BFKT7:1:1104:18033:4842 1:N:0:33
AAAGTCGAGGTGCCTAAAGTGGCAACCCAGACTATGAATATTGTTGGTGGTGTAGAGCTTCCTGTAGCCGCATGGCGTTCGTACTTAAATATGGAACTAACCATTCCAATTTTCGCTGTCTCTTATACACATCTCCGAGCCCACGAGACT
+
ABBCBFABCCCCGGGGGGGGFGGHHGHGGHHGHFHHFGGHHHHHHHGGGGEFGDGAGGFHFGHHHDGEDEFEFGF1>EEFFF21FGHBDGGFGH33FGGF@13BFBF4?FFHH?EEG?EDGHHH?GB?FCFFFHH2C/>C@/FF?/@DGH
@M02034:409:000000000-BFKT7:1:1104:16377:4845 1:N:0:33
AAAGTCGAGGTGCCTAAAGTGGCAACCCAGACTTGTGATGGTGTTGGTGGTGTAGAGCTTCCTGTAGCCGCATGGCGTTCGTACTTAAATATGGAACTAACCATTCCAATTTTCGCTGTCTCTTATACACATCTCCGAGCCCACGAGACT
+
AABBAFBBBBABGGGGGGGFGGFHFHHGGHHGHHHGHHHHHDHGEHH2FEAFGGHGGHHHHHHHHHHHHGGGGGHHGGGEGEHHGHHFHHHHHGGFGGHHHGFHHGGFHHHHHGGGGGEHHHHHEHHHHHEGGHGFFD?CCFGFGCDE/F
@M02034:409:000000000-BFKT7:1:1104:16397:4846 1:N:0:33
AAAGTCGAGGTGCCTAAAGTGGCAACCCAGACTTGTGATGGTGTTGGTGGTGTAGAGCTTCCTGTAGCCGCATGGCGTTCGTACTTAAATATGGAACTAACCATTCCAATTTTCGCTGTCTCTTATACACATCTCCGAGCCCACGAGACT
+
AABAAFBBDDAAGGGGGGGGGGGGHHHGGHHGHHHGHGHGHFHHGHGEFGEEGGHFGHEGHHHHHHGHHGEEGFHHGGGGGFFHHHHGGGHHHHFHHHHGGHGHHHHHHHGHHHGEDDGGHHHHHHHHHHHGHHFGGDC/DFHGFCCEGF
@M02034:409:000000000-BFKT7:1:1104:12633:4847 1:N:0:33
AAAGTCGAGGTGCCTAAAGTGGCAACCCAGACTCAGCATACTGTTGGTGGTGTAGAGCTTCCTGTAGCCGCATGGCGTTCGTACTTAAATCTGGAACTA
+
CCCCCFCCBBABGGGGGGGGGGGHHHHGGHHGGGG3GB5BG55B53BBF22AF35FGHHCH3GHFGGBDEE?A>G1E1>?>EFCED43FD4BE33BGFG
@M02034:409:000000000-BFKT7:1:1104:23389:4848 1:N:0:33
AAAGTCGAGGTGCCTAAAGTGGCAACCCAGACTGAGAAGACGGTTGGTGGTGTAGAGCTTCCTGTAGCCGCATGGCGTTCGTACTTAAATATGGAACTAACCATTCCAATTTTCGCTGTCTCTTATACACATCTCCGAGCCCACGAGACT
+
>3AA3BAADDABGGGGGGGGFGFHHFFGGHH2FGGFGGHHBBEAFEEBAEBFBAFFABFGFFFFFFGFGEGEEFF?>EFGGEFG?BFFHHHHFHBDGHBB3B3FD4F4EGHHHGE?EE/3BFG3DHF?DCFHHHDD/?BCCAGADGGGFH
@M02034:409:000000000-BFKT7:1:1104:20419:4853 1:N:0:33
AAAGTCGAGGTGCCTAAAGTGGCAACCCAGACTACTCAGCTTGTTGGTGGTGTAGAGCTTCCTGTAGCCGCATGGCGTTCGTACTTAAATATGGAACTAACCATTCCAATTTTCGCTGTCTCTTATACACATCTCCGAGCCCACGAGACT
+
BBBBBFABBBABGFGGGGGGGGACGHHGGHHGHHHHHHGHHHGHHHHFEEEFGFHFHGHHHHHGHHHHHGGGGGHHGFGGEEHEHHHHHHGHHGGHHHGGHFHHHHHFHHHHHHGGGGGFHHHHHHHHHHGHHHFHGDGGDGHGGGGDDG
@M02034:409:000000000-BFKT7:1:1104:17341:4861 1:N:0:33
AAAGTCGAGGTGCCTAAAGTGGCAACCCAGACTAATCATCAGGTTGGTGGTGTAGAGCTTCCTGTAGCCGCATGGCGTTCGTACTTAAATATGGAACTAACCATTCCAATTTTCGCTGTCTCTTATACACATCTCCGAGCCCACGAGACT
+
ABAAADABBBABGGGFGGGGGFFHGHHGGGGFHHHHHHGHHHHHHHGEFFEEFFGDFDFGFGFGGFFGHEGGGEF1EBEFGEFHGHHHHHGHHFEGHHHHHHDGHHHFHHFHHGFGGG?GGEGHFHHHHHHFHHHBD@CDGGGGGGGGGH
@M02034:409:000000000-BFKT7:1:1104:24189:4861 1:N:0:33
AAAGTCGAGGTGCCTAAAGTGGCAACCCAGACTGGGGGGCGGGTTGGTGGTGTAGAGCTTCCTGTAGCCGCATGGCGTTCGTACTTAAATATGGAACTAACCATTCCAATTTTCGCTGTCTCTTATACACATCTCCGAGCCCACGAGACT
+
ABBAAFAABBBCGGGGGGGGGGGHHGHGGHHGGHFFE?EE@DF>FGGCFGAEHHHFHHHHHHHHHHHHHGFFGGHGDDGEGDFGEFFGGGGGGGFGFGGGGFGC0BFFGGGFFFFFFFDFFFFFFFFFEFFEFFFBFFFFFFFFF9-DDB
@M02034:409:000000000-BFKT7:1:1104:9980:4861 1:N:0:33
AAAGTCGAGGTGCCTAAAGTGGCAACCCAGACTAGTTCGGTGGTTGGTGGTGTAGAGCTTCCTGTAGCCGCATGGCGTTCGTACTTAAATATGGAACTAACCATTCCAATTTTCGCTGTCTCTTATACACATCTCCGAGCCCACGAGACT
+
CCCCCFCCCCBCGGGGGGGGGGGHHHHGGHHGHHHHHHGGFEGEFGGGFGEFHHHGHHHHHHHHHHHGHGGGGGHHGGGGGGGHHHHHHHHHHHDDFHHGGFHGHGFHHHHHHHGGGGGHHGGGHHGFHGFHHHHGE@GFCFHGGGGGGH
@M02034:409:000000000-BFKT7:1:1104:23391:4866 1:N:0:33
AAAGTCGAGGTGCCTAAAGTGGCAACCCAGACTGAGAAGACGGTTGGTGGTGTAGAGCTTCCTGTAGCCGCATGGCGTTCGTACTTAAATATGGAACTAACCATTCCAATTTTCGCTGTCTCTTATACACATCTCCGAGCCCACGAGACT
+
CCCCCFCCCCBCGGGGGGGFGGGHHHHGGHHGHHHHHHHHHGGFGGGFFGEFHHHGHHHHHHHHGHHHHGGGGGHHGGGGGFHHHHGFHHHHHHGHHHHGHHGHHHHHHHHHHHGDGGFHHGHHHHFHHHGHHHFHGGGGGGHGGGGGGH
@M02034:409:000000000-BFKT7:1:1104:10750:4868 1:N:0:33
AAAGTCGAGGTGCCTAAAGTGGCAACCCAGACTCATTCTCGTGTTGGTGGTGTAGAGCTTCCTGTAGCCGCATGGCGTTCGTACTTAAATATGGAACTAACCATTCCAATTTTCGCTGTCTCTTATACACATCTCCGAGCCCACGAGACT
+
CCCCCFCCCCABGGGGGGGGGGGHHHHGGHHGHHHHHHHHGGHHHHHGFGEFFFHFGHHHHHHHHHFGGGGGGGFCFEGGGFCGHHHHHHHGGFBFHHHGHH3GHHGEHHHHHHGGGGEHFHHHGHHHGHFFFHFFGGGGGGHGGGGGGH
@M02034:409:000000000-BFKT7:1:1104:8969:4871 1:N:0:33
AAAGTCGAGGTGCCTAAAGTGGCAACCCAGACTACTAATAATGTTGGTGGTGTAGAGCTTCCTGTAGCCGCATGGCGTTCGTACTTAAATATGGAACTAACCATTCCAATTTTCGCTGTCTCTTATACACATCT
+
AA>AA@>A@DAAF1FEFFG31D0FFFHCGCGECB0D1BFDGGCA2F/AFEEFF112DGDFHHF1A2DABA/AEEGFC//?EAGHHGFFFFB2BG11CGG1F01GF2G22BB2FFEAE?EFD>>FF2BEDGFF1>
@M02034:409:000000000-BFKT7:1:1104:19543:4872 1:N:0:33
AAAGTCGAGGTGCCTAAAGTGGCAACCCAGACTGGGAAGCGGGTTGGTGGTGTAGAGCTTCCTGTAGCCGCATGGCGTTCGTACTTAAATATGGAACTAACCATTCCAATTTTCGCTGTCTCTTATACACATCTCCGAGCCCACGAGACT
+
BCCBBFCCCCBBGGGGGGGGGGGHHHHGGHHGHFAGGHEFEEGGFGGAFGFFHHHFHHHHHHHHHGHHHGGGGGHFGGGGGFGHHHHHHHHHHHHHHHHHHHGHHHHHHHHHHFGGGGGGHHHHHHHFGBGHHHHHDC?CG/FFF@CGGH
@M02034:409:000000000-BFKT7:1:1104:9399:4873 1:N:0:33
AAAGTCGAGGTGCCTAAAGTGGCAACCCAGACTCCTTCTCAGGTTGGTGGTGTAGAGCTTCCTGTAGCCGCATGGCGTTCGTACTTAAATATGGAACTAACCATTCCAATTTTCGCTGTCTCTTATACACATCTCCGAGCCCACGAGACT
+
BBCCCFCCCCCCGGGGGGGGGGGHHHHGGHHGH3GG5FDGHHHHHHGGFGEFHHHHHHHHHHHHHHHHHGGGGGHHGGGGGGHHHHHHFHHHHHFHFHHHGHHHHHHHFHHHHHGGGGGGHHHHFHHHHHGHHGGGF/DGGGHGGGGGG=
@M02034:409:000000000-BFKT7:1:1104:24181:4878 1:N:0:33
AAAGTCGAGGTGCCTAAAGTGGCAACCCAGACTGGGGGGCGGGTTGGGGGTGTAGAGCTTCCTGTAGCCGCATGGCGTTCGTACTTAAATATGGAACTAA
+
CCCCCF@ACCCBGGGGGGGGGGGHHHHGGHHGHHG2EGC/C/ADCDC-<-C@CBG00:CCCGGF;0CCB:D-DGG.;;?EDABAABFFBFGFFF00BBFF
@M02034:409:000000000-BFKT7:1:1104:23507:4879 1:N:0:33
AAAGTCGAGGTGCCTAAAGTGTCAACCCAGACTAAGAATGGGGTTGGTGGTGTAGAGCTTCCTGTAGCCGCATGGCGTTCGTACTTAAATATGGAACTAACCATTCCAATTTTCGCTGTCTCTTATACACATCTCCGAGCCCACGAGACT
+
BBBBBFBBBBABGGGGGGGGGFGHHHHGGHHGHHHHFHHHFHGGGGGAFEEFGFHDGGHHBGHHHDGFFEG0FEF1EEEFFBBGGGHGFGHFGF33FHHHC03FHFFEGHGHHHGDGEAEFHGFDGHFFHHHFFFDD?DFGFCFC@DDFH
@M02034:409:000000000-BFKT7:1:1104:8955:4882 1:N:0:33
AAAGTCGAGGTGCCTAAAGTGGCAACCCAGACTACTAATAATGTTGGTGGTGTAGAGCTTCCTGTAGCCGCATGGCGTTCGTACTTAAATATGGAACTAACCATTCCAATTTTCGCTGTCTCTTATACACATCTCCGAGCCCACGAGACT
+
ABAAAFAABBAAGGGGGGGGGFFFFGHGGHHGGHGHHHHHHHHHHHHFFGEFHHHFGHHFHGHHGHHHHGGGGGHHGEGFFFHHHHGHHHHHHHFFHHHHHHFHHHHGHHHHHHGGGGGHHHHHHFGHHHGFHHFHD@FBFAGGFGGGGH
@M02034:409:000000000-BFKT7:1:1104:19007:4883 1:N:0:33
AAAGTCGAGGTGCCTAAAGTGGCAACCCAGACTAATCAGAAGGATGGTGGTGTAGAGCTTCCTGTAGCCGCATGGCGTTCGTACTTAAATATGGAACTAACCATTCCAATTTTCGCTGTCTCTTATACACATCTCCGAG
+
CCCCCFCCDDCDGGGGGGGGGGGHHHHGGHGFHHHGGFHGDG22BGCBDEEGFDF5DBEG5FGGBFBD3EF?EFAAE>>??EB?FEHFFHHHGF3BGFH3@BBB3D?????FH?E/<E<3FHHF?GHFDGD2BFDB//<
@M02034:409:000000000-BFKT7:1:1104:19305:4900 1:N:0:33
AAAGTCGAGGTGCCTAAAGTGGCAACCCAGACTCCTCATAGTGTTGGTGGTGTAGAGCTTCCTGTAGCCGCATGGCGTTCGTACTTAAATATGGAACTAACCATTCCAATTTTCGCTGTCTCTTATACACATCTCCGAGCCCACGAGACT
+
AABC>DAABDBBGGGGGGFFFGGHHHHGGHHGHHHFGCGHGGHEHCEECEEEFFHFFBEFDFGGFDFFFEEEGEC1EF?FGFHHGHHHFHHHFHBDGHHHEF3FG4FBFHBFGBEEGGEGGFGHBHGH?BGGFGFBA/@C//FFCCCGGH
@M02034:409:000000000-BFKT7:1:1104:20971:4904 1:N:0:33
AAAGTCGAGGTGCCTAAAGTGGCAACCCAGACTCGGCAGTCGGTTGGTGGTGTAGAGCTTCCTGTAGCCGCATGGCGTTCGTACTTAAATATGGAACTAACCATTCCAATTTTCGCTGTCTTTATACACATCTCCGAGCCCACGAGACTA
+
AABCBFBBCCCCGGGGGGGGGGGHHHHGGHHGHHF?CEFAFEGEEEEAAEEFEGH5DEGHFHHHHBF5FEGFFEF1>EEFEEBEGHHHEGHGHGF3GHHHFG3FFFHFHHGHHHFGGGGHFHHFHDFHHGHHGHFGCGGDFHGGGGGDHD
@M02034:409:000000000-BFKT7:1:1104:13854:4904 1:N:0:33
AAAGTCGAGGTGCCTAAAGTGGCAACCCAGACTCTGCCGTCGGTTGGTGGTGTAGAGCTTCCTGTAGCCGCATGGCGTTCGTACTTAAATATGGAACTAACCATTCCAATTTTCGCTGTCTCTTATACACATCTCCGAGCCCACGAGACT
+
AABBAFAABBABGGGGGGGGGGGHHHHGGHHGHHHGHHGFEGEEEGGEFEEGCHGDGGFHHHHHFHGGHGGEGGHHGGGGGGFGHHHHHGGGGHFFFHGFHHGHHHHGHHHHGHGFGGDDHHHHHHGGHHHHHHHFG@DADGHGFGGGGG
@M02034:409:000000000-BFKT7:1:1104:19010:4910 1:N:0:33
AAAGTCGAGGTGCCTAAAGTGGCAACCCAGACTAATTGTGGTGTTGGTGGTGTAGAGCTTCCTGGAGCCGCATGGCGTTCGTACTTAAATATGGAACTAACCATTCCAATTTTCGCTGTCTCTTATACACATCTCCGAGCACACGAGACT
+
BBBBAFAAADAAGGGGGGGFGFGFHGHGDFGFGHHBF5BA2BCEEGGGFGEFGFHDGHHGFHHH3BFGGGGGGGHHGGGGFGFHHGHHHGGHHHBDHHFFHHGGHHHHHFB4ED?EGGGGHG?GGHFFBGFHFFB?E@D>BHGHG@@D?D
@M02034:409:000000000-BFKT7:1:1104:19308:4918 1:N:0:33
AAAGTCGAGGTGCCTAAAGTGGCAACCCAGACTCCTCATAGTGTTGGTGGTGTAGAGCTTCCTGTAGCCGCATGGCGTTCGTACTTAAATATGGAACTAACCATTCCAATTTTCGCTGTCTCTTATACACATCTCCGAGCCCACGAGACT
+
ABBCCFBBCCCCGGGGGGGGGGGGHHHGGHHGHHGHHHHHHFHHHGHGGGGGHFH5GHHHGHHHHEHFGEEFFGHFFEEGGEGHFHHHHHHHHHBEHHHHHGFHHFH4HGHHHBEFGGEFHHHFHGHDFHFFHFHFFCGCGGEFGG@DDH
@M02034:409:000000000-BFKT7:1:1104:13497:4936 1:N:0:33
AAAGTCGAGGTGCCTAAAGTGGCAACCCAG
+
1AA>A@>ADD>AGG1GBGGGGFFGHGHEFF
@M02034:409:000000000-BFKT7:1:1104:16148:4943 1:N:0:33
AAAGTCGAGGTGCCTAAAGTGGCAACCCAGACTGGTACTGGTGTTGGTGGTGTAGAGCTTCCTGTAGCCGCATGGCGTTCGTACTTAAATATGGAACTAACCATTCCAATTTTCGCTGTCTTATACACATCTCCGAGCCCACGAGACTAA
+
BBBABFBBBBA4GGFGB4BGGGDFGHFGAFHGCFC55FFGG5GFEHH2BE1FHHG5FHHFHHHHEEGFFGG?EEHHCGGGGGHEGHHGGFGHHHD3@GG3GGFHFFHFFGFGHHGGGGGFHEGGG4BGBGFHF1</BCB<?F<<CE?G1<
@M02034:409:000000000-BFKT7:1:1104:21376:4944 1:N:0:33
AAAGTCGAGGTGCCTAAAGTGGCAACCCAGACTAAGGATAATGTTGGTGGTGTAGAGCTTCCTGTAGCCGCATGGCGTTCGTACTTAAATATGGAACTAACCATTCCAATTTTCGCTGTCCTTATACACATCTCCGAGCCCACGAGACTA
+
BCCCCFCCCCABGGGGFGGGGGGHHHHGGHHGHHHHGHHHHHHHHGGEFGEFHHHFHGHHHHHHHHHHHGGGGGGFGGGGGGGHHGHHHHHHHHDFHHHHHHEHGHHGGHHHHHGGGGGHHHHHHHFHHHHHHHHGGGGGGHGGGGGGHF
@M02034:409:000000000-BFKT7:1:1104:16127:4952 1:N:0:33
AAAGTCGAGGTGCCTAAAGTGGCAACCCAGACTGGTACTGGTGTTGGTGGTGTAGAGCTTCCTGTAGCCGCATGGCGTTCGTACTTAAATATGGAACTAACCATTCCAATTTTCGCTGTCTTATACACATCTCCGAGCCCACGAGACTAA
+
BCCCBFCCCBABGGGGGGGGGGGHHHHGGHHGHGH5FGFHHHHHGHHEFGFGHFHFGHHHHHHHHHHHHGGGGGHHGFGGGEGHHHHHHHHHHHFFHHHHHHEHHHHHHHHHHHGGGGGHHH4GFBHHHHHHHH?<BBCGHGGGCECGHD
@M02034:409:000000000-BFKT7:1:1104:12575:4968 1:N:0:33
AAAGTCGAGGTGCCTAAAGTGGCAACCCAGACTCTTAAGTCTGTTGGTGGTGTAGAGCTTCCTGTAGCCGCATGGCGTTCGTACTTAAATATGGAACTAACCATTCCAATTTTCGCTGTCTCTTATACACATCTCCGAGCCCACGAGACT
+
BBBBBFBBBBBBGGGGGFGGGGGHHHHGGHA2FBHHF5E5ADGHDHFBAEGGABGFDB3BBGFB5A55AAE0EFE10?@F?E2FFGHG3FGFE333FGHH3B3B??G44F3FD4>/EE/B4BFD?E4BEBFGHGH2B/<BD/</>/<?AH
@M02034:409:000000000-BFKT7:1:1104:20166:4968 1:N:0:33
AAAGTCGAGGTGCCTAAAGTGGCAACCCAGACTGCTTGTCTGGTTGGTGGTGTAGAGCTTCCTGTAGCCGCATGGCGTTCGTACTTAAATATGGAACTAACCATTCCAATTTTCGCTGTGTCTTATACACATCTCCGAGCCCACGAGACT
+
?AAABFABBB>AGGGGGGGGGFFCCGH2FFD2FGF5DFBFFE3BBAAFFE11AFG5FHDH5GHF55E5BEEEGGHHGBEFAFFEHGHFHH4DG3@3FFGGHHHFHHEGDFGDHHGGG?<?4BGFHHHDGHB??GHGG?F/@CHF@?CEEG
@M02034:409:000000000-BFKT7:1:1104:15010:4973 1:N:0:33
AAAGTCGAGGTGCCTAAAGTGGCAACCCAGACTAGTAATAAGGTTGGTGGTGTAGAGCTTCCTGTAGCCGCATGGCGTTCGTACTTAAATATGGAACTAACCATTCCAATTTTCGCTGTCTCTTATACACATCTCCGAGCCCACGAGACT
+
CCCCCFCCCDBCGGGGGGGGGGGHHHHGGHHGHGCFEAF5AFHGGHGGFGEFHHHGHHHHHHHHHHHHHGGGGGHHGGGGGFHHHHHHHHHHHHHFHGHHHHHHHHHGHHHHHHGGGGGHHHHHHHHHHHGHHHHFGGGFGGHGGGGGGF
@M02034:409:000000000-BFKT7:1:1104:17887:4978 1:N:0:33
AAAGTCGAGGGCCTAAAGTGGCAACCCAGACTAATAGGCATGTTGGTGGTGTAGAGCTTCCTGTAGCCGCATGGCGTTCGTACTTAAATATGGAACTAACCATTCCAATTTTCGCTGTCTCTTATACACATCTCCGAGCCCACGAGACTA
+
ABBBBFABBBBAGCCGGGGGFGHHHHGCFGFHHHHHHHGHHGHHGHAFEFFEFHHHGHHHHHHGDHFGGCCGGHFGEGGFEFEHHGFGGGHHHDBCGFHFFFHHHHFBGHHHHG?FFFFHFHHGHFFHHFHFHFGF<DFDFFFGGCGDHB
@M02034:409:000000000-BFKT7:1:1104:21001:4980 1:N:0:33
AAAGTCGAGGTGCCTAAAGTGGCAACCCAGACTATGTCTACGGTTGGTGGTGTAGAGCTTCCTGTAGCCGCATGGCGTTCGTACTTAAATATGGTACTAACCATTCCAATTTTCGCTGTCTCTTATACACATCTCCG
+
BBCBCFCCCCBBGGGGFGGFGGGHHHHGGHH2BFEFGDGHFGGHA22AA1FFG3F5BAFE5GHFGDA5BAEEEEF1EEE1E?21?FG33BGB4E44BEGHB03FE4G44BDH?4>EEA?B?GFDB?3B?222??G2C
@M02034:409:000000000-BFKT7:1:1104:20982:4985 1:N:0:33
AAAGTCGAGGTGCCTAAAGTGGCAACCCAGACTATGGCGACGGTTGGTGGTGTAGAGCTTCCTGTAGCCGCATGGCGTTCGTACTTAAATATGGAACTAACCATTCCAATTTTCGCTGTCTCTTATACACATCTCCGAGCCCACGAGACT
+
CBCCCFBBBDBBGGGGGGGGGGGHHHHGGHHGHF5F3B22AEGGGGGEGGEFHHHHHHHHHGHHHHHHHGGGGGHGGGGGGGHHGHHHHHHHHHHHGGHHHHHHHGHHHHHHHHGGGGGGHGHFFHHD2@2F2FGFD/>DFEHEF@CD?F
@M02034:409:000000000-BFKT7:1:1104:8994:5015 1:N:0:33
AAAGTCGAGGTGCCTAAAGTGGCAACCCAGACTCATAGTCAGGTTGGTGGTGTAGAGCTTCCTGTAGCCGCATGGCGTTCGTACTTAAATATGGAACTAACCATTCCAATTTTCGCTGTCTCTTATACACATCTCCGAGCCCACGAGACT
+
CCCDDFBCCCCDGGGGGGGGGGGHHHHGGHHGHFFFGHHHHHHHGHGEFGGFHHHDGHHHHHHHHGHHGGGGGGGFEEGGGFHHHHHHHHHHHF3FHHHHHGHHHHGHHHHHHHGGGGFHFHHHHHHHHHHHHHHHGFDGGGHGGGGGGH
@M02034:409:000000000-BFKT7:1:1104:13888:5021 1:N:0:33
AAAGACGAGGTGCCTAAAGTGGCAACCCAGACTCAGAAGAGTGTTGGTGGTGTAGAGCTTCCTGTAGCCGCATGGCGTTC
+
>1AA1BAA1>>>1CGF11BDDFFHHHCEFAFFHFFHHHHH0DFD2BGABE/FAFDFG111ABABB2DBFEA/?EG0>/EF
@M02034:409:000000000-BFKT7:1:1104:22327:5031 1:N:0:33
AAAGTCGAGGTGCCTAAATTGGCAACCCAGACTGCGGGTATGGTTGGTGGTGTAGAGCTTCCTGTAGCCGCATGGCGTTCGTACTTAAATATGGAACTAACCATTCCAATTTTCGCTGTCTCTTATACACATCTCCGAGCCCACGAGACT
+
BBCCCFCCCCBBGGGGGGGGGGHHFHHGGHHGHHHGGGEGHGGGGGGEFGEFGHHFHHHHHGHHHHHHHGGGGGHHGGGGFFHHHHGGHHHGHHBFFHHHHHHHHHGHHHHHHHGGGGGHHGHHHHHHGHHGGGDFEBCCFGHGGGGGGH
@M02034:409:000000000-BFKT7:1:1104:12812:5043 1:N:0:33
AAAGTCGAGGTGCCTAAAGTGGCAACCCAGACTAATAATACTGTTGGTGGTGTAGAGCTTCCTGTAGCCGCATGGCGTTCGTACTCAA
+
AAAAADA1>1>>GGF1BAFGGGGF1GCE0GHEHHGFCHFG1DDDGFEEFGFGEHGHHFHGFGHGD2FFGE?EEEA0>E/FEEHHF11@
@M02034:409:000000000-BFKT7:1:1104:12631:5048 1:N:0:33
AAAGTCGAGGTGCCTAAAGTGGCAACCCAGACTCAGAAGAATGTTGGTGGTGTAGAGCTTCCTGTAGCCGCATGGCGTTCGTACTTAAATATGGAACTAACCATTCCAATTTTCGCTGTCTCTTATACACATCTCCGAGCCCACGAGACT
+
BBCBAFBBCCBCGGGGGGGGGGGHHHHGGHHGHHHHHHHHHHHGHHHGFGAFHHHHHHHHHHHHGGHHGGGGGGHGGEGGGFHHHHHFHHHHHHHHHHGHHHHHHHGHHHHHHGGGGGGHHHHGFHGHFHGHHHFHGDG@DFHGGGGFGF
@M02034:409:000000000-BFKT7:1:1104:13891:5048 1:N:0:33
AAAGTCGAGGTGCCTAAAGTGGCAACCCAGACTCAGAAGAATGTTGGTGGTGTAGAGCTTCCTGTAGCCGCATGGCGTTCGTACTTAAATATGGAACTAACCATTCCAATTTTCGCTGTCTCTTATACACATCTCCGAGCCCACGAGACT
+
BABBBFBBBBABGGGGFGGBGGFFHHHGGHHGHHHHGHHHHHHGGHHEGGEFFGHHHHHHHHHHHHHHHGGGGGHHGEGGGFHHHHHHHHHGHHGFGFHEHHHHFHGFHHHGHGGGGGGFHHHGGHGHFHFFGHHHFCFCCGGFGGGGGD
@M02034:409:000000000-BFKT7:1:1104:22992:5049 1:N:0:33
AAAGTCGAGGTGCCTAAAGTGGCAACCCAGACTAGGGTTGGGGTTGGTGGTGTAGAGCTTCCTGTAGCCGCATGGCGTTCGTACTTAAATATGGAACTAACCATTCCAATTTTCGCTGTCTCTTATACACATCTCCGAGCCCACGAGACT
+
AABBBFABBBABGGGGGGGGGGGHHHHGGH2FGFGGGAFFGGGGEEEBFFAFHGHBFGHHHHHHHHHHHGFGGEHHGGGGFEHHHHGFHHHHHH?GHHGHHHHHHHHGHHHHHHGGGGDHFHHHFHHHHHHHGHFHGFGGGGGGGGCGGH
@M02034:409:000000000-BFKT7:1:1104:12824:5058 1:N:0:33
AAAGTCGAGGTGCCTAAAGTGGCAACCCAGACTAATAATAATGTTGGTGGTGTAGAGCTTCCTGTAGCCGCATGGCGTTCGTACTTAAATATGGAACTAACCATTCCAATTTTCGCTGTCTCTTATACACATCTCCGAGCCCACGAGACT
+
BCCCCFCCCCBCGGGGGGGGGGGHHHHGGHHGHHHHHHHHHHHHHHHGFGGGHHHGGFHHHHHHHGHHHGGGGGHGGEGGGFHHH4GHHHHHHHFGHHHHHHGHHHHHHHHHHHGGGGGHHHHHHHHHHHHHHHHHGCGGGGHGGGGGGH
@M02034:409:000000000-BFKT7:1:1104:6283:5061 1:N:0:33
AAAGTCGAGGTGCCTAAAGTGGCAACCCAGACTGGTGGGCGGGTTGGTGGTGTAGAGCTTCCTGTAGCCGCATGGCGTTCGTACTTAAATATGGAACTAACCATTCCAATTTTCGCTGTCTCTTATACACATCTCAG
+
BABBAFAABD?AFGGDAEGDFGGHHHHGGAHFHCEHHGGGGAE>BEFEFFEFHFHFGFGHEFFHHBB4FEG>EEHEFGGGGGEHGGDFBG?DGHFBFFF2?GBGHBBFGFHHHHD?ADEFGGHFFGF11<D1<G<1=
@M02034:409:000000000-BFKT7:1:1104:17425:5072 1:N:0:33
AAAGTCGAGGTGCCTAAAGTGGCAACCCAGACTCATCCTCGTGTTGGTGGTGTAGAGC
+
CCCCCFBCCBBBGGGGGGGGGGGHHHHGGHHGHHFHB3F3BFGH22AA21B1A3D555
@M02034:409:000000000-BFKT7:1:1104:9014:5073 1:N:0:33
AAAGTCGAGGTGCCTAAAGTGGCAACCCAGACTAATACGAAGGTTGGTGGTGTAGAGCTTCCTGTAGCCGCATGGCGTTCGTACTTAAATATGGAACTAACCATTCCAATTTTCGCTGTCTCTTATACACATCTCCGAGCCCACGAGACT
+
CCCCCFCCBBAAGGGGGGGFFGGGHHHGGHHGHHHGH5FAFEFHHHGAFFBFEGG5GGHHHHHHHHFGHFFGFGHHGFGGGGHHHHHHHHHHHHFHGHGHFHFHHHGFHHHHHHGGGGFHHHHHHHHHFHFHHGDFGC?C?CGFGGGGGH
@M02034:409:000000000-BFKT7:1:1104:13850:5076 1:N:0:33
AAAGTCGAGGTGCCTAAAGTGGCAACCCAGACTAATAATCGGGTTGGTGGTGTAGAGCTTCCTGTAGCCGCATGGCGTTCGTACTTAAATATGGAACTAACCATTCCAATTTTCGCTGTCTCTTATACACATCTCCGAGCCCACGAGACT
+
ABBBAFBBBBAAGGGGGGGFGGGHGHHGGHHGHHHGHHHHGGGCFEGEGGEFGHHGHHFHHHHHHHGHHGGGGGHHGGGGGGHHHHFHHHHHHHHGHGHGHHGHHHGHHHHHHGGGGGGHHHHHHHGHHHEFHHHFE@FCGGHGGGGGGH
@M02034:409:000000000-BFKT7:1:1104:20492:5077 1:N:0:33
AAAGTCGAGGTGCCTAAAGTGGCAACCCAGACTACGTCGCTTGTTGGTGGTGTAGAGCTTCCTGTAGCCGCATGGCGTTCGTACTTAAATATGGAACTAACCATTCCAATTTTCGCTGTCTCTTATACACATCTCCGAGCCCACGAGACT
+
CCCCCFCCCCBBGGGGGGGFGGGHHHHGGHHGHHFGGHEEFHGCHFHEFGEFGFHBBFGHFHHHEGGFFEGCGGHFFECFFFHHGHHHHHHHHHBBGHHGFHFHHHHFHHHHHFEGGGADFHHHGFGGDFHGHHFGCCGGGGGGGGCGGH
@M02034:409:000000000-BFKT7:1:1104:8025:5082 1:N:0:33
AAAGTCGAGGTGCCTAAAGTGGCAACCCAGACTAATACGGATGTTGGTGGTGTAGAGCTTCCTGTAGCCGCATGGCGTTCGTACTTAAATATGGAACTAACCATTCCAATTTTCGCTGTCTCTTATACACATCTCCGAGCCCACGAGACT
+
BBBBBFAABBBBGGGGGGGGGGGHHHGGGHH2G335AD222BFHFHAAFCGFGDG5FBGH5GFFG5BAFEGCEEF1>EEFE?BEEGGHFHFEGF33FFHH303FGEH4?FFHH4EEFFEFHFGFDFGFGGHFHGHBD/<BFFCCDGGDGH
@M02034:409:000000000-BFKT7:1:1104:24953:5083 1:N:0:33
AAAGTCGAGGTGCCTAAAGTGGCAACCCAGACTACTGCGGGGGTTGG
+
>?AA3BA3AAABGGGGGGGGEGGHHHHGGHHGHGFHGBEFG?F>/E@
@M02034:409:000000000-BFKT7:1:1104:24964:5099 1:N:0:33
AAAGTCGAGGTGCCTAAAGTGGCAACCCAGACTACTGCGGGGGTTGGTGGTGTAGAGCTTCCTGTAGCCGCATGGCGTTCGTACTTAAATATGGAACTAACCATTCCAATTTTCGCTGTCTCTTATACACATCTCCGAGCCCAC
+
BCCBCFABCCCBGGGGGGGGGGGHHHHGGHHGHHHFHHFGGFGGEGGEF?EGHDHDHHFGDGGFHFHHHEGGGGHGCEEFG/2?FHHGHHHGGB2FGHHHHGBHHHHEHHDGHD@DF/<<11>F111GBFFFHHEFACCCGEEE
@M02034:409:000000000-BFKT7:1:1104:8858:5105 1:N:0:33
AAAGTCGAGGTGCCTAAAGTGGCAACCCAGACTGGGTTGTGTGTTGGTGGTGTAGAGCTTCCTGTAGCCGCATGGCGTTCGTACTTAAATATGGAACTAACCATTCCAATTTTCGCTGTCTCTTATACATATCTCCGAGCCCACGAGACT
+
AABBBFBBBDAAFGGGGGGGGGGHHHHGGHHGHHHHGGEEEFHHHHHEFFBFGHGFGEHHFGGHGFGFHGEGFGGHGGGGGGFHHHGBGHFHHHGEFFFGFHFGHFFHHHHHFHGGEGGFHGHHGHFHEGEFEG32E<?/DGHGGCDD?F
@M02034:409:000000000-BFKT7:1:1104:16812:5105 1:N:0:33
AAAGTCGAGGTGCCTAAAGTGGCAACCCAGATTAATAATAAGGTTGGTGGTGTAGAGCTTCCTGTAGCCGCATGGCGTTCGTACTTAAATATGGAACTAACCATTCCAATTTTCGCTGTCTCTTATACACATCTCCGAGCCCACGAGACT
+
CCCCBFCCBCBBGGGGGGGGGGGHHHHGGHHBFFAD5A5FFHHHGHGEFGFFHHHGHHHHFHHHHHHHHGGEGGHHGGGGGEHHHHHGHHHHHHGHHHHHHHHHHHHHHHHHHHGGGGGHHGHHHHHHFFHHHHHGG@FGGGHGGGGGGH
@M02034:409:000000000-BFKT7:1:1104:20880:5106 1:N:0:33
AAAGTCGAGGTGCCTAAAGTGGCAACCCAGACTACGCATAAGGTTGGTGGTGTAGAGCTTCCTGTAGCCGCATGGCGTTCGTACTTAAATATGGAACTAACCATTCCAATTTTCGCTGTCTCTTATACACATCTCCGAGCCCACGAGACT
+
CCDDCFBCCCCBGGGGGGFGGGGHHHHGGGHGHHHGGGGGHHHHGHGEGGEFGHHGGHHHHHHHHHHHHGGGGGHHGGGGGGHHHHFHHHHHHHHHHHHHHHHHHHHHHHHHHGGGGGGHHHHHHHHHFHGHHHGFE@D?DFFGGCGGGG
@M02034:409:000000000-BFKT7:1:1104:17398:5113 1:N:0:33
AAAGTCGAGGTGCCTAAAGTGGCAACCCAGACTGGGATGGTGGTTGGTGGTGTAGAGCTTCCTGTAGCCGCATGGCGTTCGTACTTAAATATGGAACTAACCATTCCAATTTTCGCTGTCTCTTATACACATCTCCGAGCCCACGAGACT
+
B@BBAFBABBABGGGBFGGGGGGGHHHGGHGGHHHGHGFGFGGGGGGEFEAFFFHEGFHHFHHHGEHGHGEGFFFHGFEFEEHHHHHGHHHHHHGHGHFFGHHHHHHHHHHHHHGGGGGGHHFGFGGHGGFFGHHFCCG?CGGGGGGGCF
@M02034:409:000000000-BFKT7:1:1104:11918:5115 1:N:0:33
AAAGTCGAGGTGCCTAAAGTGGCAACCCAGACTCAGCAGAGTGTTGGTGGTGTAGAGCTTCCTGTAGCCGCATGGCGTTCGTACTTAAATATGGAACTAACCATTCCAATTTTCGCTGTCTCTTATATACATCTCCGAGCCCACGAGACT
+
CCCDCFCCCCCCGGGGGGGGGGGHHHHGGHHGHHHHHHHHHHHHGHHFFGEGHHHGHHHHHHHHHHHHHGGGGGHHGGGGGGHHHHGHHHHHHHGHGHHHHHGHHHHHHHHHHHGGGGGGHHHHGHGHHHHHHHGGGBCDGGHGGGGGGH
@M02034:409:000000000-BFKT7:1:1104:14849:5118 1:N:0:33
AAAGTCGAGGTGCCTAAAGTGGCAACCCAGACTGATGCGCATGTTGGTGGTGTAGAGCTTCCTGTAGCCGCATGGCGTTCGTACTTAAATATGGAACTAACCATTCCAATTTTCGCTGTCTCTTATACACATCTCCGAGCCCACGAGACT
+
AAABBFBBBBAAFGGGGGGFGFGCFHH?FADAFGFFHGCEEEGGGHHGGFEFFGH55F3F5CGEFFFGHFFGGGHHGGGF>EFAHHHHHFFHHHBBFGHHGFFFEFGFEFFHHHGGGGEE4GGFBGBGHF2GFFHHFFC/CAGG@D@DEG
@M02034:409:000000000-BFKT7:1:1104:24972:5120 1:N:0:33
AAAGTCGAGGTGCCTAAAGTGGCAACCCAGACTTCGTCGCGGGTTGGTGGTGTAGAGCTTCCTGTAGCCGCATGGCGTTCGTACTTAAATATGGAACTAACCATTCCAATTTTCGCTGTCTCTTATACACATCTCCGAGCCCACGAGACT
+
BBABBFBCDCBBGGGGGGGFFGGBGHHGGHGCHHHGHGGGGGGGFFGFFGFFHFHFGFHHHHHHGHHHHGGGGGHHGGGGEFFHHHFDGHHHHHGHGGEFGHGHHHEHGHHHHHGFGGGHHHGHGHGGDGFBCG1FFCDCCEGGG@?CDF
@M02034:409:000000000-BFKT7:1:1104:23298:5122 1:N:0:33
AAAGTCGAGGTGCCTAAAGTGGCAACCCAGACTTCTGCTCATGTTGGTGGTGTAGAGCTTCCTGTAGCCGCATGGCGTTCGTACTTAAATATGGAACTAACCATTCCAATTTTCGCTGTCTCTTATACACATCTCCGAGCCCACGAGACT
+
BBBBBFB3DDBBGGGGGGFGGGGHHHHGGHGGHHHHGHHHGGHGHFHGA?EG1GGDDGFGFHHHHFGDDEGGGEFAFFGGGFHHHHHHHHHHHH33EGFGCG3FGFDFHHHGHHGGGGGHHHGHHHGHFFBFFHHEG/B@@/GFGGGDGF
@M02034:409:000000000-BFKT7:1:1104:11645:5123 1:N:0:33
AAAGTCGAGGTGCCTAAAGTGGCAACCCAGACTATTCCGCAGGTTGGTGGTGTAGAGCTTCCTGTAGCCGCATGGCGTTCGTACTTAAATATGGAACTAACCATTCCAATTTTCGCTGTCTCTTATACACATCTCCGAGCCCACGAGACT
+
CCCBCFCCCCBCGGGGGGGGGGGHHHHGGGHGHHHHHHHGGGGGGHGEFGEFHHHFGHHHHHHHHHHHHGGGGGHHGGGGGFHHHHHHHHHHHGBGHGEHHGGHHHGHHHHHHHGGGGGGHHHHFHHHGGFGHGGGGC@>CFHGGGGGGH
@M02034:409:000000000-BFKT7:1:1104:22232:5123 1:N:0:33
AAAGTCGAGGTGCCTAAAGTGGCAACCCAGACTAGTGATAGTGTTGGTGGTGTAGAGCTTCCTGTAGCCGCATGGCGTTCGTACTTAAATATGGAACTAACCATTCCAATTTTCGCTGTCTCTTATACACATCTCCGAGCCCACGAGACT
+
CCCCCFCCCCABGGGGGGGFGGGHFHHGGHHGHHHGGHHHHGHGHHHGFGEFHHHHHHHHHHHHHHHHHGGGGGHHGGGGGGHHHHHHHHHHHHGHHHHGHHHHHHHGHHHHHHGGGGGFHGHHHHHHHHFHHHFHFCGFGGHGGGGGGH
@M02034:409:000000000-BFKT7:1:1104:8296:5124 1:N:0:33
AAAGTCGAGGTGCCTAAAGTGGCAACCCAGACTCAGAAGAATGTTGGTGGTGTAGAGCTTCCTGTAGCCGCATGGCGTTCGTACTTAAATATGGAACTAACCATTCCAATTTTCGCTGTCTCTTATACACATCTCCGAGCCCACGAGACT
+
BBBBAFABBBABGGGGGGGGGGGHFGHDGHHFHHHHHHGGHHHHHHHEFFEFHHHHHHHHHHHGHFHGHFEEGFHGEGGFEFHHHHGEGHGFGHFHGGGFHHGGHHGFHHHHHHGGGGFGHHFHFFFGFHBBFGFGC@F<BFGGGGGFGH
@M02034:409:000000000-BFKT7:1:1104:22892:5125 1:N:0:33
AAAGTCGAGGTGCCTAAAGTGGCAACCCAGACTACTAAGAATGTTGGTGGTGTAGAGCTTCCTGTAGCCGCATGGCGTTCGTACTTAAATATGGAACTAACCATTCCAATTTTCGCTGTCTCTTATACACATCTCCGAGCCCACGAGACT
+
>AAAAFABBB>AFGGGGGGGGGFHGHHCGHHCHHHGHHCFHGHHGFHGFGEFGHH5GHHHHBHHHHHHHG?EGGHHGGGGFEHHHGGGHHGHHFFHHGFFHHHHHHHGGHHHHHGGGFEGHHHGGHGHFHGHHFFGEDGGGGHGGGCFGH
@M02034:409:000000000-BFKT7:1:1104:16536:5127 1:N:0:33
AAAGTCGAGGTGCCTAAAGTGGCAACCCAGACTCAGCATCTGGTTGGTGGTGTAGAGCTTCCTGTAGCCGCATGGCGTTCGTACTTAAATATGGAACTAACCATTCCAATTTTCGCTGTCTCTTATACACATCTCCGAGCCCACGAGACT
+
BCCCCFBBCDBCGGGGGGGFGGGHHHHGGHHGHHGCCGDG5BGFGGGEFGEFHHHHHHHHHHHHHHHHHGGGGGHHGFGGGFHHHHHHHHHHHHGGHHGFHHGHHHHHHHGHHHGGGGGGHHHHHHHHFHHHHHHHF/DDGGHGGGGGGF
@M02034:409:000000000-BFKT7:1:1104:13797:5136 1:N:0:33
AAAGTCGAGGTGCCTAAAGTGGCAACCCAGACTAAGGAGCAGGTTGGTGGTGTAGAGCTTCCTGTAGCCGCATGGCGTTCGTACTTAAATATGGAACTAACCATTCCAATTTTCGCTGTCTCTTATACACATCTCCGAGCCCACGAGACT
+
ABBBAFBADBAAGGGGGGGGGGGHFHHGGHHGHHHGGHHHHHHFGHGEFEEFGHHFGHHHHHHHGGHHHGGGGGHHGGGGFEHEHHHGHHHHHHGHFHHGHHBGHHHHHHHHHFGGGGGGGHHHHHFHHGFFHHGEECFCGGHGGGGGGH
@M02034:409:000000000-BFKT7:1:1104:24115:5136 1:N:0:33
AAAGTCGAGGTGCCTAAAGTGGCAACCCAGACTTATCCGACTGTTGGTGGTGTAGAGCTTCCTGTAGCCGCATGGCGTTCGTACTTAAATATGGAACTAACCATTCCAATTTTCGCTGTCTCTTATACACATCTCCGAGCCCACGAGACT
+
BCBCBFCCDDCCGGGGGGGFGGGHHHHGGHHGHHHHHHGGGGGHHHHFFGFFHGHGHHHHHHHHHHHHHGGGGGHHGGGGGGHHHHHHHHHHHHGFHHHGHHGHHHGHHHHHHHGGGGGHHHHHHHHHGFHFFHFGGGCCFGHGGGGGGH
@M02034:409:000000000-BFKT7:1:1104:13043:5137 1:N:0:33
AAAGTCGAGGTGCCTAAAGTGGCAACCCAGACTTCTGAGAAGGTTGGTGGTGTAGAGCTTCCTGTAGC
+
BCCCCFCCCCBCGGGGGGGGGGGHHHHGGHHGHD55F5DB5FGHDAAFC?EFA3D555AB5FFD5555
@M02034:409:000000000-BFKT7:1:1104:22222:5137 1:N:0:33
AAAGTCGAGGTGCCTAAAGTGGCAACCCAGACTAGTGATAGTGTTGGTGGTGTAGAGCTTCCTGTAGCCGCATGGCG
+
AAABAFAABBABGGGGGGGGGGGHHHHGGHHGH3ADEDG5DFHGHHG222ABGDG555BFAGE5F555GEGFGG11>
@M02034:409:000000000-BFKT7:1:1104:25151:5142 1:N:0:33
AAAGTCGAGGTGCCTAAAGTGGCAACCCAGACTTCGTGTACGGTTGGTGGTGTAGAGCTTCCTGTAGCCGCATGGCGTTCGTACTTAAATATGGAACTAACCATTCCAATTTTCGCTGTCTCTTATACACATCTCCGAGCCCACGAGACT
+
>AABBFBBBBABGGGGGGGGFGGHHHHGGHE2FGGEGCGGGHGHGCE1BEEFHFH5FBEGHFHHHHGEGAE0EEHGFBEFEEFGHHFEGFEGHHBGHGHHFHHHHHFBDGHHHFE?FGFHHHFF3FGHFF2FHHGFD?CFGGAFDCCDDH
@M02034:409:000000000-BFKT7:1:1104:8507:5143 1:N:0:33
AAAGTCGAGGTGCCTAAAGTGGCAACCCAGACTACGCGTCATGTTGGTGGTGTAGAGCTTCCTGTAGCCGCATGGCGTTCGTACTTAAATATGGAACTAACCATTCCAATTTTCGCTGTCTCTTATACACATCTCCGAGCCCACGAGACT
+
AAAAAFAADD>ACGGGGGGGGG00FFC0A0FFFHF0AE/EFHBGHFE/F/BBGFD2F1GGH1GBGHFHHE>@/BG>EBECE?FFFHBBGFBHHHFHHHHHHHGHHHHEFGHHHHEGGGCGGFGHBGHHFHFHGHHBE<CCGFFGGCCECH
@M02034:409:000000000-BFKT7:1:1104:24095:5146 1:N:0:33
AAAGTCGAGGTGCCTAAAGTGGCAACCCAGACTTATCCGACTGTTGGTGGTGTAGAGCTTCCTGTAGCCGCATGGCGTTCGTACTTAAATATGGAACTAACCATTCCAATTTTCGC
+
AABAAFBBBDB?FFGGGGBGFGEGFGAEFCHGHHHFHHG2EEAFDA2AF?EFEGHGFFHHGHHEGHGHHEEFGGHHCE@GGDFGEHHF3BFHGBHHHGGGHFGHHHGHFHGHGH/<
@M02034:409:000000000-BFKT7:1:1104:7420:5153 1:N:0:33
AAAGTCGAGGTGCCTAAAGTGGCAACCCAGACTGGGGCGTGTGTTGGTGGTGTAGAGCTTCCTGTAGCCGCATGGCGTTCGTACTTAAATATGGAACTAACCATTCCAATTTTCGCTGTCTCTTATACACATCTCCGAGCCCACGAGACT
+
BBCCAFABBCACGGGGGGGGGGGHHHHGGHHGHHHHGGEAEFHHHHHEFGEFHHHGFGHHHHHHHHHHHFGGGGHGGGGGGGGHHHHHHHHHHHFFHHHHHHGHHHGHHHHHHHGGGGGHHHHHHHGHHGFHHHFFE@GGGGHGGGGGGH
@M02034:409:000000000-BFKT7:1:1104:20039:5156 1:N:0:33
AAAGTCGAGGTGCCTAAAGTGGCAACCCAGACTAAGGAGCTGGTTGGTGGTGTAGAGCTTCCTGTAGCCGCATGGCGTTCGTACTTAAATATGGAACTAACCATTCCCAATTTTCGCTGTCTCTTATACACATCTCCGAGCCCACGAGA
+
BCCDCFCCCCBCGGGGGGGGGGGHHHHGGHHGHHHFHBFAEGHHHGGEGGGGHHHHHHHHHHHHHHHHHGGGGGHHGGGGFFHHHHHHHHHHHHGHGHHHHHHHHHHDG3BGHF4</???3?3DB3B333???23D2?/<DGA/=@C@E
@M02034:409:000000000-BFKT7:1:1104:6461:5165 1:N:0:33
AAAGTCGAGGTGCCTAAAGTGGCAACCCAGACTACGAATGATGTTGGTGGTGTAGAGCTTCCTGTAGCCGCATGGCGTTCGTACTTAAATATGGAACTAACCATTCCAATTTTCGCTGTCTCTTATACACATCTCCGAGCCCACGAGACT
+
CBBCBFCCCCABGGGGGGGFGGGHHHHGGHHGHHHGGHHHHHHHHHHEFFAFGHHGFBGHHHHHHGGGHEFFGGHHGGGGGGFHHHHFHHGHHHFDGGHGHHGHHHGFHHHHHHGGGGGGHHHHHHGHFHFHHHFFECG>DGHGGGGEFH
@M02034:409:000000000-BFKT7:1:1104:6481:5167 1:N:0:33
AAAGTCGAGGTGCCTAAAGTGGCAACCCAGACTACGAATGATGTTGGGGGTGTAGAGCTTCCTTTGGCCGCATGG
+
AABABFAAADBAGGFD4EFG5DFHGHHGGHHGH3C2BFCG3DFF5F22AEF?E3F5A5BF5GG555B3B/>/EEF
@M02034:409:000000000-BFKT7:1:1104:15582:5174 1:N:0:33
AAAGTCGAGGTGCCTAAAGTGGCAACCCAGACTCATCAGGTTGTTGGGGGTGTAGAGCTTCCTGTAGCCGCATGGCGTTCGTACTTAAATATGGAACTAACCATTCCAATTTTCGCTGTCTCTTATACACATCTCCGAGCCCACGAGACT
+
CCCCCFCCCCBBGGGGGGGGGGGGHHHGGHHGG33DA53F5FGEFHC200EEA3G5A53F5GFHE5B5BEGGGGF1EEGGGGCEEGH3F?G?GE33FGHH3?3FG4H4FEEHHF??F<?GBGG2GGHGFHB2GGHBFDCF@/GGGGFGGH
@M02034:409:000000000-BFKT7:1:1104:7063:5176 1:N:0:33
AAAGTCGAGGTGCCTAAAGTGGCAACCCAGACTCAGCCGCGGGTTGGTGGTGTAGAGCTTCCTGTAGCCGCATGGCGTTCGTACTTAAATATGGAACTAACCATTCCAATTTTCGCTGTCTCTTATACACATCTCTGAGCCCACGAGACT
+
AAAA>DAADDAAGFGFFG1AFGGGFFEEFCGGHHHHFHEEE?AEFA??FFBFHHH2D1BGHFHGG@BBB?E@EFF0E?>FE/F/FHHFFHHHGBB1BFFCFG1BGGGB>F1GGHCCGGB1DGGGGFEGHFBHGHG1?1?FGAGFC-<ACD
@M02034:409:000000000-BFKT7:1:1104:23928:5177 1:N:0:33
AAAGTCGAGGTGCCTAAAGTGGCAACCCAGACTGCGCAGACGGTTGGTGGTGTAGAGC
+
ABBCBFCBCCBBGGGGGGGGGGGHHHHGGHH2BG3?AAE22A2ABEAA11E113D555
@M02034:409:000000000-BFKT7:1:1104:16922:5178 1:N:0:33
AAAGTCGAGGTGCCTAAAGTGGCAACCCAGACTGAGTTGCTTGTTGGTGGTGTAGAGCTTCCTGTAGCCGCATGGCGTTCGTACTTAAATATGGAACTAACCATTCCAATTTTCGCTGTCTCTTATACACATCTCCGAGCCCACGAGACT
+
BCCCBFCBBBBBGGGGGGGGGGGHHHHGGHHGHHHHHHHHHHHHHHHFFGEGHHHGHHHHHHHHHHHHHGGGGGHHGGGGGGHHHHHHHHHHHHHHHHHGHHHHHHGHHHHHHHGGGGFHHHHHHHHHGHGHHHHHG?FDGGHGGGGGGH
@M02034:409:000000000-BFKT7:1:1104:15060:5186 1:N:0:33
AAAGTCGAGGTGCCTAAAGTGGCAACCCAGACTAAGACTTAGGTTGGTGGTGTAGAGCTTCCTGTAGCCGCATGGCGTTCGTACTTAAATATGGAACTAACCATTCCAATTTTCGCTGTCTCTTATACACATCTCCGAGCCCACGAGACT
+
CCCCCFBBCCBBGGGGGGGGGGGHHH4EFHHGHBHH3F555DFHHHGAFFEFGHHDGFFHHHHHHGHGHGGGGGGCFEGGGEFHHHHHHHHGGGDFGHHHHFEGFHHFFHHHHHGGGGFHHHHHHHHHFHHHHHHGG@DCCGHGGGGGGH
@M02034:409:000000000-BFKT7:1:1104:13100:5191 1:N:0:33
AAAGTCGAGGTGCCTAAAGTGGCAACCCAGACTTATAATAATGTTGGTGGTGTAGAGCTTCCTGTAGCCGCATGGCGTTCGTACTTAAATATGGAACTAACCATTCCAATTTTCGCTGTCTCTTATACACATCTCCGAGCCCACGAGACT
+
AABBBFBBBBABGGGGGGGGFGGHHHHGGHHGHHHHHHHHHHHHHHHEFGEFHHHDFGHHHHHHHHHHHGGGGGHGGGGGGGHHHHHHHHGHHHGHHHGGHHFHHHGHHHHHHHGGGGGGHGHHFHHHGHBHHHFFFCCFGGHGGGGGDH
@M02034:409:000000000-BFKT7:1:1104:7716:5196 1:N:0:33
AAAGTCGAGGTGCCTAAAGTGGCAACCCAGACTAATAGGCATGTTGGTGGTGTAGAGCTTCCTGTAGCCGCATGGCGTTCGTACTTAAATATGGAACTAACCATTCCAATTTTCGCTGTCTCTTATACACATCTCCGAGCCCACGAGACT
+
CCCCCFBCBBBBGGGGGGGFGGGHFHHGGHGGH3FG5F333BBFGHHFGDEFHFHHGHHHHHHFGHHHHGGGGGHHGGGGGFHHHHHHHHFHHHFGGHHHHHGHHHGHHHHHHHGGGGGHHHHHHHHHGGFHHHFFE/C<DGHGGGGGGH
@M02034:409:000000000-BFKT7:1:1104:13563:5207 1:N:0:33
AAAGTCGAGGTGCCTAAAGTGGCAACCCAGACTCAGCCTCTGGTTGGTGGTGTAGAGCTTCCTGTAGCCGCATGGCGTTCGTACTTAAATATGGAACTAACCATTCCAATTTTCGCTGTCTCTTATACACATCTCCGAGCCCACGAGACT
+
CCCCCFCCBCBBGGGGGGGFGGGHHHHFGHHGHHHHHHHHHHHHGGGEFGAFHGHDGGHHHHHHHHHHGGGGGGHGGBEGGFHHHHHHHHHHHHFFHHGFHHHHHHHGHHHHHHGGGGGGHHHGFHHHHHHHGHHHGGGGGGHGGGGGFF
@M02034:409:000000000-BFKT7:1:1104:23315:5212 1:N:0:33
AAAGTCGAGGTGCCTAAAGTGGCAACCCAGACTCTG
+
BBBBBFBBBBAAGGGGGGGFGGGGHHGGGHHGH335
@M02034:409:000000000-BFKT7:1:1104:21264:5225 1:N:0:33
AAAGTCGAGGTGCCTAAAGTGGCAACCCAGACTGCGCAGAAGGTTGGTGGTGTAGAGCTTCCTGTAGCCGCATGGCGTTCGTACTTAAATATGGAACTAACCATTCCAATTTTCGCTGTCTCTTATACACATCTCCGAGCCCACGAGACT
+
BBBBBFBBBBAAGGGGGGGGGGGGFGHGGHHFHHFGGGEEECGGHFCEFEEFGHHBGGHHHHHHGFHHFGGGGGGHGGGFFFHGFHHFHHHHHHFFHHHGFFFHHHHHGGHHHHGGGDFHHGHHEHHHFHGHHHGGFG?/@FGGCC@DFG
@M02034:409:000000000-BFKT7:1:1104:24814:5225 1:N:0:33
AAAGTCGAGGTGCCTAAAGTGGCAACCCAGACTAATAGGCAGGTTGGTGGTGTAGAGCTTCCTGTAGCCGCATGGCGTTCGTACTTAAATATGGAACTAACCATTCCAATTTTCGCTGTCTCTTATACACATCTCCGAGCCCACGAGACT
+
BBBBBFBBBBAAGGGGGGGGGGGHHHHGGHHGHHHHGHHGHGGHHHGGGCGGHGHDGHHHHGHHHHHHHGGGGGHFGGGFFGCGHHHHHHGHHB@EGHHHHHFGGGHHHHHHHHGGGGGHHHHFFHGHGGFHHGGGGFGGGGHGGGGGGH
@M02034:409:000000000-BFKT7:1:1104:17333:5226 1:N:0:33
AAAGTCGAGGTGCCTAAAGTGGCAACCCAGACTTCTCGTGATGTTGGTGGTGTAGAGCTTCCTGTAGCCGCATGGCGTTCGTACTTAAATATGGAACTAACCATTCCAATTTTCGCTGTCTCTTATACACATCTCCGAGCCCACGAGACT
+
CCCCBFABCCABGGGGGGGGGGGHHHHGGHHGHHHHHGGHHHHGHHHEFEEGHHHGGFHHHHHHGHGGHGGGGGHHGGGGGEHHGHHHHHHHGHFDGHHGHHGHHHGGHHHHHHGGGGAFHFHHHHHHHGGGHHHFE@FDGGHGGGGGGG
@M02034:409:000000000-BFKT7:1:1104:6854:5232 1:N:0:33
AAAGTCGAGGTGCCTAAAGTGGCAACCCAGACTAATACTCATGTTGGTGGTGTAGAGCTTCCTGTAGCCGCATGGCGTTCGTACTTAAATATGGAACTAACCATTCCAATTTTCGCTGTCTCTTATACACATCTCCGAGCCCACGAGACT
+
BBCBBFBCCCBBGGGGGGGGGGGHHHHGGHHGHHHHHHHHHHHHHGHEFGEFGFHFFFGHHHHHHHGFFEEFGDGFEFGGGFFHGHHGHHHHFF33FHHHHHBGGHHFHHHHHHGGGGGHHHHHHHGHHHFGGHHDC/CCFGGGGG?ACG
@M02034:409:000000000-BFKT7:1:1104:17671:5240 1:N:0:33
AAAGTCGAGGTGCCTAAAGTGGCAACCCAGACTGCTCCTCATGTTGGTGGTGTAGAGCTTCCTGTAGCCGCATGGCGTTCGTACTTAAATATGGAACTAACCATTCCAATTTTCGCTGTCTCTTATACACATCTCCGAGCCCACGAGACT
+
ACCCBFCCBCBBGGGGGGGGGGGHHHHGGHHGHGHHHHHHHHHHHHHGGGGGHHHFGHHHHHHHHHHHHGGGGGHHGGGGGEFHHHHHHHGHHHDFGHGHHHGHHHHHGHHHHHGGGGGHHHHHHHHHGGFHHHHHGFGGGGHGGGGGGH
@M02034:409:000000000-BFKT7:1:1104:20824:5258 1:N:0:33
AAAGTCGAGGTGCCTAAAGTGGCAACCCAGACTAAGATGGATGTTGGTGGTGTAGAGCTTCCTGTAGCCGCATGGCGTTCGTACTTAAATATGGAACTAACCATTCCAATTTTCGCTGTCTCTTATACACATCTCCGAGCCCACGAGACT
+
ABBBBFBBBBBBGGGGEGGBGGGHHHFD2GGFHHHHHHGH3FHFHDGGGGEGHDGDFGDGHFHGFFFGFEEGGGHHGEGGGGHGFGFFHGBEGHGHFHGHHHFGHHFF?EGGHGF/EF<FHHHGFGDGBGHHFHBFGCF?/FFFG@?DGH
@M02034:409:000000000-BFKT7:1:1104:15086:5259 1:N:0:33
AAAGTCGAGGTGCCTAAAGTGGCAACCCAGACTAAGTCTGAGGTTGGTGGTGTAGAGCTTCCTGTAGCCGCATGGCGTTCGTACTTAAATATGGAACTAACCATTCCAATTTTCGCTGTCTCTTATACACATCTCCGAGCCCACGAGACT
+
BBBABFABBBAAFFGGGGGGGGGHHHHGFHHGHHHGHHHHHHGHHHGEFEEFHHGFGHHHHFHGHHHHHGGGGGHFEEGGFEGHHHHGHHGHHHFFHHHGHHHHHHHGHHHHGHGGGGFHHHHHGHHHHGHHHHHFFCGGGGHGGGGGGH
@M02034:409:000000000-BFKT7:1:1104:17084:5260 1:N:0:33
AAAGTCGAGGTGCCTAAAGTGGCAACCCAGACTGGGAGGGAGGTTGGTGGTGTAGAGCTTCCTGTAGCCGCATGGCGTTCGTACTTAAATATGGAACTAACCATTCCAATTTTCGCTGTCTCTTATACACATCTCCGAGCCCACGAGACT
+
BBBCBFBBCCCCGGGGGGFFFGGHHHHGGHHGHHHGHGGGGGGEHHGEFFEFGHHGGGHHHHHHHHHHHGGGGGHGFFGGFFGHHHHHHHHGHH3GHHHHHHGHHHGHHHHHHHGGGGGHHHHHHHHHGHGHHHHHG@FCFGHGGGGGGH
@M02034:409:000000000-BFKT7:1:1104:18359:5269 1:N:0:33
AAAGTCGAGGTGCCTAAAGTGGCAACCCAGACTCATATGAATGTTGGTGGTGTAGAGCTTCCTGTAGCCGCATGGCGTTCGTACTTAAATATGGAACTAACCATTCAATTTTCGCTGTCTCTTATACACATCTCCGAGCCCACGAGACTA
+
ABBBBFAABBAAFGGGGGGGGGGGHHHFGHHGHHFHHHHHGHGHHHHGGGFFCGH5GHHHFHHHHFFFGEGGEGHHGGGFEGHHHHHFGHFHGF33FHFHFGFHHHHHHHHHFGAEEFFGFHHHH4FFFEFGHDGGFGFGGFGGCGGAF<
@M02034:409:000000000-BFKT7:1:1104:25061:5270 1:N:0:33
AAAGTCGAGGTGCCTAAAGTGGCAACCCAGACTCCGTCTCCGGTTGGTGGTGTAGAGCTTCCTGTAGCCGCATGGCGTTCGTACTTAAATATGGAACTAACCATTCCAATTTTCGCTGTCTCTTATACACATCTCCGAGCCCACGAGACT
+
CCCCCFAADCABGGGGGGGGGGGHHHHGGHHGHHHDGGGFGEFGE0EEF1EAABG5DBEF5GGGHGHFEDCEEEC1>1>1??2?GHHB@FH44B33BFGH303BEDH?BFBGFF/?E?CGB3FFGG3FFF2BFDHED@DGGGGE@?CEDH
@M02034:409:000000000-BFKT7:1:1104:14569:5272 1:N:0:33
AAAGTCGAGGTGCCTAAAGTGGCAACCCAGACTAGTCAGGAGGTTGGTGGTGTAGAGCTTCCTGTAGCCGCATGGCGTTCGTACTTAAATATGGAACTAACCATTCCAATTTTCGCTGTCTCTTATACACATCTCCGAGCCCACGAGACT
+
?AAAAFAADDAAF1GEGFDAFD0A1GHEFGHGGHH21BA0FFCEHFCEFC/AFHF2BAAF1AFFAGBDFF?/EEHFE>>?E/>EEGFFHFGGHF1BFHGHFA1F1GB2GFHHFFEGEGGGEGFG1FGGFBF1<D11C/@@<<FF?<CCAD
@M02034:409:000000000-BFKT7:1:1104:16113:5278 1:N:0:33
AAAGTCGAGGTGCCTAAAGTGGCAACCCAGACTTCTCATGTGGTTGGTGGTGTAGAGCTTCCTGTAGCCGCATGGCGTTCGTACTTAAATATGGAACTAACCATTCCAATTTTCGCTGTCTCTTATACACATCTCCGAGCCCACGAGACT
+
>AAAAFBBBB2AGFGGGGGFGGFHFGHGGHGGHHHHHHHHBGHHGGGAFEAF1GHEHHEHBGFGGFHFHG?@EEHHGGGGEEHEHHGHHHFFHHFFFGHGHHGHBGHHHHHHHHGGGGGHHHHHGGFGFHFFGGD2ECFFGGGFGACEAG
@M02034:409:000000000-BFKT7:1:1104:19042:5278 1:N:0:33
AAAGTCGAGGTGCCTAAAGTGGCAACCCAGACTTTTAGTCGTGTTCGTGGTCCAG
+
BBB?ADAADDBBGGGFAFGGBFFHHHGGGDHGH555FBGFEFGH252A2AF333B
@M02034:409:000000000-BFKT7:1:1104:22203:5278 1:N:0:33
AAAGTCGAGGTGCCTAAAGTGGCAACCCAGACTATTACTAATGTTGGTGGTGTAGAGCTTCCTGTAGCCGCATGGCGTTCGTACTTAAATATGGAACTAACCATTCCAATTTTCGCTGTCTCTTATACACATCTCCGAGCCCACGAGACT
+
BCCCBFBCCCCCGGGGGGGGGGGHHHHGGHHGHHHHHGHHHGHHHHGFEEEFGFGDGHHHHHHHGFGFGEGEGGHFGGGGGEGHGHHHHHHHGH3GHHHHFH3FGHFFFHHHHHGGGGEHHHHGEHHDFFHHHHGFE@CDGGGFGGGGGH
@M02034:409:000000000-BFKT7:1:1104:18208:5282 1:N:0:33
AAAGTCGAGGTGCCTAAAGTGGCAACCCAGACTCAGCATAATGTTGGTGGTGTAGAGCTTCCTGTAGCCGCATGGCGTTCGTACTTAAATATGGAACTAACCATTCCAATTTTCGCTGTCTCTTATACACATCTCCGAGCCCACGAGACT
+
CBCCCFBBCCCCGGGGGGGGGGGHHHHGGHHGHHCHHHHHFHHHHHHECEFFFFH5FFHFFGHFHEHEFGGEGGF1>BEFEE2FGHGEBGHGHE33FGFH313BF?G?FHHHHG?EGGGGHHHHFHHFGFHHGHGFG?@C/FHFGC?DGH
@M02034:409:000000000-BFKT7:1:1104:20540:5285 1:N:0:33
AAAGTCGAGGTGCCTAAAGTGGCAACCCAGACTTCTGATAGTGTTGGTGGTGTAGAGCTTCCTGTAGCCGCATGGCGTTCGTACTTAAATATGGAACTAACCATTCCAATTTTCGCTGTCTCTTATACACATCTCCGAGCCCACGAGACT
+
ABBBAFBCCCABGGGDGGGFGGGHHHHGGHHGHHHHHFGHHHHHHHHEFGGGHHHDGFHHFHHHHHHFGGGGGGG1EEFGGFBGHHHFHHHGGHEFHHHHHF3GHFHHHHGHHFGGGGEGFHGFFHHHHHHHFHGFD>/BCFHGGGGGGH
@M02034:409:000000000-BFKT7:1:1104:22891:5289 1:N:0:33
AAAGTCGAGGTGCCTAAAGTGGCAACCCAGACTTTGTTTTTTGATGGTGGTGTAGAGCTTCCTGTAGCCGCATGGCGTTCGTACTTAAATATGGTACTAACTATTCCAATTTTCGCTGTCTCTTATACACATCTCCGAGC
+
ABBBAFBBBBBBGGGGGGGFGFFFHCHGGHHGHFGFHHHAEEE2DG3FA1E11AD5ADB3AAAFFBE53BE0EE?1>>/1EE21FFHEEGGB@344BFFF334BB4F44F3FF4>/E/EBFFB?3B3B?B2BBBF2C@/<
@M02034:409:000000000-BFKT7:1:1104:16240:5291 1:N:0:33
AAAGTCGAGGTGCCTAAAGTGGCAACCCAGACTTCGAATACGGTTGGTGGTGTAGAGCTTCCTGTAGCCGCATGGCGTTCGTACTTAAATATGGAACTAACCATTCCAATTTTCGCTGTCTCTTATACACATCTCCGAGCCCACGAGACT
+
ABBCBFCCDCACGGGGGGGGGGGHHHHGGHHGHHHGHHHGHHGHGGGAFFEEGFHDGBGHHHHHHFHFGGGGGGHFGECGFEGHFHHHHHGFGGFFGFHFHHEHHFHFHHHHHGGGGGFHHHHHGHHHGGHFHHHGD>BDGGHGGGGGGG
@M02034:409:000000000-BFKT7:1:1104:11175:5305 1:N:0:33
AAAGTCGAGGTGCCTAAAGTGGCAACCCAGACTACGAAGAAGGTTGGTGGTGTAGAGCTTCCTGTAGCCGCATGGCGTTCGTACTTAAATATGGAACTAACCATTCCAATTTTCGCTGTCTCTTATACACATCTCCGAGCCCACGAGACT
+
ABAABFBBBBAAGGGGGGGGGGGGHHHFFHHGHHHGFHEFHHAHGFE1AEBFGFHEHFHGHEHFHHHHHGCGFGHFEEGEF?CHHHHEFHFHHGDGHHFHFHHHHHHHHHHHHGCGGGGHHGGHGHGGHHFFHHHFD@GGGGHGGCGEGH
@M02034:409:000000000-BFKT7:1:1104:7818:5311 1:N:0:33
AAAGTCGAGGTGCCTAAAGTGGCAACCCAGACTAAGACGGGGGTTGGTGGTGTAGAGCTTCCTGTAGCCGCATGGCGTTCGTACTTAAATATGGAACTAACCATTCCAATTTTCGCTGTCTCTTATACACATCTCCG
+
BBBBAFAADAAA4EGGFF4FGGGHHAEEFHGGHGHFFBEEEGGE?EC??E?F?FF3B4FFBFGFH4B4B?/>EFA0?EEEGGBCGGF3BG4?FE11BFBFBC1BF?222??GFFC<CDDDGDFG<?D?1?1G?F11>
@M02034:409:000000000-BFKT7:1:1104:15720:5315 1:N:0:33
AAAGTCGAGGTGCCTAAAGTGGCAACCCAGACTCAGGATGGTGGTGTAGAGCTTCCTGTAGCCGCAT
+
BBCCAFBCCCBBGGGGGGGGGGGHHHHGGHHGHG3FB3BGDBFEGG2AF5F5F35BG5B5AF3E0AE
@M02034:409:000000000-BFKT7:1:1104:21095:5317 1:N:0:33
AAAGTCGAGGTGCCTAAAGTGGCAACCCAGACTTGTCCTGCGGTTGGTGGTGTAGAGCTTCCTGTAGCCGCATGGCGTTCGTACTTAAATATGGAACTAACCATTCCAATTTTCGCTGTCTCTTATACACATCTCCGAGCCCACGAGACT
+
CCCCCFCBCCCCGGGG4FGGGGGHHHHGGHHGHHHHHHHHHGGGGEGGGGGGHHHBGDHHGFHHHHHHGGGGFGHGGGGGFEFHGGGFFHFHHG3FFGHHFHFFGFGBEGHHHDEGGGGGHHHHFGFGFHHHGGGG?<<CFEHGG@CGGH
@M02034:409:000000000-BFKT7:1:1104:12878:5317 1:N:0:33
AAAGTCGAGGTGCCTAAAGTGGCAACCCAGACTAAGAATACGGTTGGTGGTGTAGAGCTTCCTGTAGCCGCATGGCGTTCGTACTTAAATATGGAACTAACCATTCCAATTTTCGCTGTCTCTTATACACATCTCCGAGCCCACGAGACT
+
CCCCCFBCCCABGGGGGGGGGGGHHHHGGHHGHHHHHHHHHHGHGGGGFGEFHHHGHHHHHHHHHHHHHGGGGGHHGGGGGGHHHHHHHHHHHHGGHHHGHHHHHHHGHHHHHHGGGGGHHHHHHHHHHHGHHHHFGCGCDEHGGGGGGH
@M02034:409:000000000-BFKT7:1:1104:23062:5318 1:N:0:33
AAAGTCGAGGTGCCTAAAGTGGCAACCCAGACTACTCCTCCTGTTGGTGGTGTAGAGCTTCCTGTAGCCGCATGGCGTTCGTACTTAAATATGGAACTAACCATTCCAATTTTCGCTGTCTCTTATACACATCTCCGAGCCCACGAGACT
+
AABBBFBBBB>AGGGGGGGGGFGGHHHFGHHGHHHGHHHHHHGHHHHFGGEFHGHDFGHHHFHHGHHHHGG@EFHGGGGFEEFFHHGFGHFHHHBGHHHHGHHHHHGBGGFHHF?EGEFHHHGHGGHFHFHFHHHDFCFGFGEGGC?EDH
@M02034:409:000000000-BFKT7:1:1104:12897:5323 1:N:0:33
AAAGTCGAGGTGCCTAAAGTGGCAACCCAGACTAAGAATACGGTTGGTGGTGTAGAGCTTCCTGTAGCCGCATGGCGTTCGTACTTAAATATGGAACTAACCATTCCAATTTTCGCTGTCTCTTATACACATCTCCGAGCCCACGAGACT
+
AAA?AFBABDBBFCGFGGFGGG2GGDHGFGFCGHHGFHGHHHGHFGCE1EEBFFFGEGHHHFHHHFHBGGGGGGHHEEEFEEFEHHFGEDF@BG3GFFBCGHFGFGHFFHHHHGCEGGEHHHHHFHBHFGDFHBGHGCCGGAG/A@?EDF
@M02034:409:000000000-BFKT7:1:1104:18784:5327 1:N:0:33
AAAGTCGAGGTGCCTAAAGTGGCAACCCAGACTCAGAATACGGTTGGTGGTGTAGAGCTTCCTGTAGCCGCATGGCGTTCGTACTTAAATATGGAACTAACCATTCCAATTTTCGCTGTCTCTTATACACATCTCCGAGCCCACGAGACT
+
BBBBBFABBBABGGGGGGGGGGGGHHGGGHHFHHHHHHHHHHGHGGGEFGGGHFH5FBDGHHHHHHFFHEGGFEFGGEGFFECGGHHHHHFHHHFHHHHHFFHGGHHEFGGHHFCFGDFGHGGHGFGFGFBGHFFHGBFGGEFGGC?EGH
@M02034:409:000000000-BFKT7:1:1104:21497:5329 1:N:0:33
AAAGTCGAGGTGCCTAAAGTGGCAACCCAGACTACTGATCGTGTTGGTGGTGTAGAGCTTCCTGTAGCCGCATGGCGTTCGTACTTAAATATGGAACTAACCATTCCAATTTTCGCTGTCTCTTATACACATCTCCGAGCCCACGAGACT
+
>1>1AD>AAD>AFGGGGGGGD1FCGHHEEGCFHFHGHHFEFF0FGFGEFCEFGGH2AGFGHCGFHHFGHGCGFEHHGGGGEEGHFGFBFGDGHDBGEGFHHFHHDGHF2FGHHH@GG??1FGGHHHFGHHFGFHHFCCCGGGEFGGGGGH
@M02034:409:000000000-BFKT7:1:1104:14940:5333 1:N:0:33
AAAGTCGAGGTGCCTAAAGTGGCAACCCAGACTATGAAGCATGTTGGTGGTGTAGAGCTTCCTGTAGCCGCATGGCGTTCGTACTTAAATATGGAACTAACCATTCCAATTTTCGCTGTCTCTTATACACATCTCCGAGCCCACGAGACT
+
BBBBBFBBBBABGGGGGGGGGFGGHHHGGHHGHHHHHHHHHHHHHHHFEFEFHHHFHHHHHHHHGHHHHGGGGGGHGGGGGFHHHHGHHHGHHHGHHHHHGHGHHHGGHHHHHHGGGGEFHHGHHHGHGHHHHHGHFFGGGGGGGGGGGH
@M02034:409:000000000-BFKT7:1:1104:18813:5337 1:N:0:33
AAAGTCGAGGTGCCTAAAGTGGCAACCCAGACTAGTGCTATTGTTGGTGGTGTAGAGCTTCCTGTAGCCGCATGGCGTTCGTACTTAAATATGGAACTAACCATTCCAATTTTCGCTGTCTCTTATACACATCTCCGAGCCCACGAGACT
+
CCCCCFBBBBCCGGGGGGGGGGGHHHHGGHHGHHHFGGHHHHHHHHHGGGEFHHHGHHHHHHHHHHHHHGGGGGHHGGGGGGGHHHHHHHHHHGFGFHHHHHHHGHHHGHHHHHGGGGGGHHHHEHGHGHHHHHHFFCCCGGHGGGGGGH
@M02034:409:000000000-BFKT7:1:1104:19901:5340 1:N:0:33
AAAGTCGAGGTGCCTAAAGGGGCAACCCAGACTTATTCTCATGTTGGTGGTGTAGAGCTTCCTGTAGCCGCATGGCGTT
+
>33>>DA3D>AAGCGGF4F4A2EEGHHGFHEGFBDG55FG55FGHHE2AEE1AAGFG5FFFHHF55DD31A0AEFF@1@
@M02034:409:000000000-BFKT7:1:1104:7739:5340 1:N:0:33
AAAGTCGAGGTGCCTAAAGTGGCAACCCAGACTCCTCCTCCGGTTGGTGGTGTAGAGCTTCCTGTAGCCGCATGGCGTTCGTACTTAAATATGGAACTAACCATTCCAATTTTCGCTTCTCTTATACACCTCTCCGAGCCCACGAGACT
+
BABCADAABCBCGGGGGFGGGGGHHHHGGHHGHHHHCHGFHGEEEGGEFEEFHHHHHHHHHGHHHGGGHGGEGGHFGGGGGGHHHHGGFHDGGHFGFHGGGGFGHHHFHHHHHHGGGC/BBFFB?333B220@2@?//<<GCE/@/EGH
@M02034:409:000000000-BFKT7:1:1104:20358:5343 1:N:0:33
AAAGTCGAGGTGCCTAAAGTGGCAACCCAGACTCGT
+
>1>>AFAA>D1ABGGGGGGGG1E0CC0AC0AFC1AA
@M02034:409:000000000-BFKT7:1:1104:19919:5343 1:N:0:33
AAAGTCGAGGTGCCTAAAGTGGCAACCCAGACTTATTCTCATGTTGGTGGTGTAGAGCTTCCTGTAGCCGCATGGCGTTCGTACTTAAATATGGAACTAACATTCCAATTTTCGCTGTCTCTTATACACATCTCCGAGCCCACGAGACTA
+
CDCDDFCCCCCCGGGGGGGGGGGHHHHGGHHGHHHHHHHHHHHHHHHEFGEFGHHGHHHHHHHHHHHHHGGGGGHHGFGGGGHHHHHHHHHHHHGHHHGHHHHHGHFGHHHHHGGGGGGHHHHHHHGHHHHHHHHGGGGGGFGGGGGGHF
@M02034:409:000000000-BFKT7:1:1104:9535:5344 1:N:0:33
AAAGTCGAGGTGCCTAAAGTGGCAACCCAGACTCCTCATACGGTTGGTGGTGTAGAGCTTCCTGTAGCCGCATGGCGTTCGTACTTAAATATGGAACTAACCATTCCAATTTTCGCTGTCTCTTATACACATCTCCGAGCCCACGAGACT
+
CCCCCFCCBDBBGGGGFGGGGGGHHHHGGHHGHHHHHHHHHHGGFGGGFGEGHHHAFGHHHHHHHHHGHGGEFGHFFGGGGEFHHHHHFHHHHHFFGGGHHHFGHHFGHGHHHHGGGGGHHHHHFHFHFHHHHHGGD/@CCAGGCGGGDG
@M02034:409:000000000-BFKT7:1:1104:21687:5350 1:N:0:33
AAAGTCGAGGTGCCTAAAGTGGCAACCCAGACTAATACTCCTGTTGGTGGTGTAGAGCTTCCTGTAGCCGCATGGCGTTCGTACTTAAATATGGAACTAACCATTCCAATTTTCGCTGTCTCTTATACACATCTCCGAGCCCACGAGACT
+
CCCCCFCCCCABGGGGGGGGGGGHGHHGGHHGHHHHHHHGHHHHHHHFGGGGHHHFHHHHHHHHHGHHHGGGGGGFFFE1E?EHGHHHHHFBGBEHGHHGHH3GHHGHHHHHHFEDE/?3FDGHFHHHHHDGFHHDDC/>@/CE//<AEH
@M02034:409:000000000-BFKT7:1:1104:23360:5350 1:N:0:33
AAAGTCGAGGTGCCTAAAGTGGCAACCCAGACTATTAAGAGTGTTGGTGGTGTAGAGCTTCCTGTAGCCGCATGGCGTTCGTACTTAAATATGGAACTAACCATTCCAATTTTCGCTGTCTCTTATACACATCTCCGAGCCCACGAGACT
+
CCCCCFDCCDBBGGGGGGFGGGGHHHHGGHHGHHHHHHHHHHHHHHHFGGEFGHHFGHHHHHHHHHHHHGGGGGHHGGGGGGHHHHHHHHHHHHFGGHGGHHGHHHHHHHHHHHGGGGEHHHHHHHHHHHHHHHFHGGGCGGHGGGGGGH
@M02034:409:000000000-BFKT7:1:1104:18803:5352 1:N:0:33
AAAGTCGAGGTGCCTAAAGTGGCAACCCAGACTAGTGCTATTGTTGGTGGTGTAGCGCTTCCTGTAGCCGCATGGCGTTCGTACTTAAATATGGAACTAACCATTCCAATTTTCGCTGTCTCTTATACACATCTCCGAGCCC
+
BBBBBF>ADDAAFGGGGGGFGGGFHHHGDHGGFFGDGHBFDGB5DG2AB2AABAG5A0FF1FFHBG553A?EEDG1>EEEE>CEGHHFF444@3@FFB?3FFFGHF4GDFGBGH/EF/<3BEDGFH333B2?23GDDCCCGE
@M02034:409:000000000-BFKT7:1:1104:24375:5352 1:N:0:33
AAAGTCGAGGTGCCTAAAGTGGCAACCCAGACTCAGAATACGGTTGGTGGTGTAGAGCTTCCTGTAGCCGCATGGCGTTCGTACTTAAATATGGAACTAACCATTCCAATTTTCGCTGTCTCTTATACACATCTCCGAGCCCACGAGACT
+
>AAAAF>ADD1ABGGGGGGGGD0AFGHAFFHF1GHH1GFFGCEGEEEEFEEFHGHDGHFHFGHFFFFE1AEEEGHHGEGE?EGHGGHHHHF2FDDFFHH1GGGFBGHGEFHHHHGGGGEF2GGHGH>DGF1BGGHHCC/>CEEGG/CA/?
@M02034:409:000000000-BFKT7:1:1104:7722:5357 1:N:0:33
AAAGTCGAGGTGCCTAAAGTGGCAACCCAGACTCCTCCTCCGGTTGGTGGTGTAGAGCTTCCTGTAGCCGCATGGCGTTCGTACTTAAATATGGAACTAACCATTCCAATTTTCGCTTCTCTTATACACATCTCCGAGCCCACGAGACTA
+
ABBBBFBBBDAAGGGGGGGGGGGBEGHGGCFFHHHGGHHHHGGGGGGGGFAABGFBGGGHHFHHHHFBGEE>FEHCFGGGFGHHHGBBFFFHGH?3BF??FFFCG4FFFF?FGHGCCFAGHGGHHF33?G2BB>FACCG/?/FCCGGGHH
@M02034:409:000000000-BFKT7:1:1104:6041:5382 1:N:0:33
CCAGTCGAGGTGCCTAAAGTGGCAACCCAGACTCCGCAGCCTGTTGGTGGTGTAGAGCTTCCTGTAGCCGCATGGCGTTCGTACTTAAATATGGAACTAACCATTCCAATTTTCGCTGTCTCTTATACACATCTCCGAGCCCACGAGACT
+
>>AABFBBDBAAGFGGFGGGGGGHHHF?AFA2BFGBEGEGGGHHHHHEFGEFHGGFGDGHHBGBGFDD3EE0?EHGEGGEGACHFFDFGHBGGF3?CGB?FGFBFD4EHFGHHGG/EEGBG?FGBFBB3??F2B>F/<</<C/FC/C?.<
@M02034:409:000000000-BFKT7:1:1104:12260:5383 1:N:0:33
AAAGTCGAGGTGCCTAAAGTGGCAACCCAGACTAATCATCATGTTGGTGGTGTAGAGCTTCCTGTAGCCGCATGGCGTTCGTACTTAAATATGGAACTAACCATTCCAATTTTCGCTGTCTCTTATACACATCTCCGAGCCCACGAGACT
+
BABCBFCCCBBBGGGGGGGGGGGHHHHGGHGFHHHHHHHHHHHHGGHGGGEFGDHFGHHHHHHHHFGGHGGGGGHFGEGGGGGHHGHGGHHHHGGHHFHGFHEFHHGFHHHHHHFGGEGHFHHHGGHHGHFFHGDDDCGGG/CFFGGGEH
@M02034:409:000000000-BFKT7:1:1104:17025:5386 1:N:0:33
AAAGTCGAGGTGCCTAAAGTGGCAACCCAGACTGCGAATGCGGTTGGTGGTGTAGAGCTTCCTGTAGCCGCATGGCGTTCGTACTTAAATATGGAACTAACCATTCCAATTTTCGCTGTCTCTTATACACATCTCCGAGCCCACGAGACT
+
AAAABFBADBAAGGGEFGF6GBFCEGCEADHDHHHGGGF3FEEEEGGAFEAFFDG5GHHHFHHHHHFHHGEEEFHAGGGAEEEGHGFGHHFFFHDF?FGFCGBGHHFFHHHHHHGGGGDHGHGFDGHGHGHFHHHEE/</AF/FGGGGGF
@M02034:409:000000000-BFKT7:1:1104:10546:5392 1:N:0:33
AAAGTCGAGGTGCCTAAAGTGGCAACCCAGACTTTTCCTACGGTTGGTGGTGTAGAGCTTCCTGTAGCCGCATGGCGTTCGTACTTAAATATGGAACTAACCATTCCAATTTTCGCTGTCTCTTATACACATCTCCGAGCCCACGAGACT
+
CCCCBFBCCCCCGGGGGGGGGGGHHHHGGHHGHHHHFHHHGGGHGGGEEEEEEFGDFDGHHHHHFEGDFEEEEEHG@EEEEECGGGHF@GHHHH33GHHHFC3FGEF?FFGHHFEFGGGHHHHHFGFFDBGCHGHEF//DCCEG?@DEDH
@M02034:409:000000000-BFKT7:1:1104:6058:5392 1:N:0:33
CAAGTCGAGGTGCCTAAAGTGGCAACCCAGACTCCGCAGCCTGTTGGTGGTGTAGAGCTTCCTGTAGCCGCATGGCGTTCGTACTTAAATATGGAACTAACCATTCCAATTTTCGCTGTCTCTTATACACATCTCCGAGCCCACGAGACT
+
BBBBBFBBDDABGGGGEGGFGGCGFFFEGDHGHHHGGGGGHGHGGEHEFG1FHHHFDFHHGGHHFFHDGGGGFGHHGGGGGFFHHG4DGHDGGFDEGHHGHFEHFHGFGHHHHHGGGGGFHFHHHGFFGHFFGFBDC@FFGGHGGGCEGH
@M02034:409:000000000-BFKT7:1:1104:24115:5398 1:N:0:33
AAAGTCGAGGTGCCTAAAGTGGCAACCCAGACTGATAGTCGGGTTGGTGGTGTAGAGCTTCCTGTAGCCGCATGGCGTTCG
+
1AA?AFAADDAAGGBEGGGFGFAAF0GE0FC0BF12DBF2A/?GFEE/BE/FG1E2D1BGG1GHGHH2GA//>EH0E/EAE
@M02034:409:000000000-BFKT7:1:1104:24658:5401 1:N:0:33
AAAGTCGAGGTGCCTAAAGTGGCAACCCAGACTCAGACTCCTGTTG
+
>3AA>DA>A>AAGFGB4BABAGFHHHHGCHGFHBBG3GG33BB55B
@M02034:409:000000000-BFKT7:1:1104:6044:5403 1:N:0:33
CCAGTCGAGGTGCCTAAAGTGGCAACCCAGACTCCGCAGCCTGTTGGTGGTGTAGAGCTTCCTGTAGCCGCATGGCGTTCGTACTTAAATATGGAACTAACCATTCCAATTTTCGCTGTCTCTTATACACATCTCCGAGCCCACGAGACT
+
>>>AAFAADDAAGGGGGGGGGGGHHGHFGGHGFHHGGGGGHHHHHHGFEEAFHHHGGGHHHHHGEFFFHEEEGGHFFFFFFEGGHHGFGFFHGFDFFFFHHHFHGHHHGHHHHFEDGGEHHHHHHHFHFFBGFGFFD/DCFGHGCDCFDG
@M02034:409:000000000-BFKT7:1:1104:10531:5404 1:N:0:33
AAAGTCGAGGTGCCTAAAGTGGCAACCCAGACTTTTCCTACGGTTGGTGGTGTTGAGCTTCCTGTAGC
+
CCCCCFCCCCBAGGGGGGGGGGGHHHHGGHHGHHHH5BGFGECHEE2BB1E1A1B5B35B5AB5B555
@M02034:409:000000000-BFKT7:1:1104:10767:5421 1:N:0:33
AAAGTCGAGGTGCCTAAAGTGGCAACCCAGACTAATAAGCAGGTTGGTGGTGTAGAGCTTGCTGTAGCTGCATGGTT
+
BABBAFBBBDA?GFGGGFGGFGGBGAGGGH2FHHHH55B353AGDF?22AA1A3D555AA3B55F5D553B3DD1B5
@M02034:409:000000000-BFKT7:1:1104:24840:5427 1:N:0:33
AAAGTCGAGGTGCCTAAAGTGGCAACCCAGACTGGGGGGCCGGTTGGTGGTGTAGAGCTTCCTGTAGCCGCATGGCGTTCGTACTTAAATATGGAACTAACCATTCCAATTTTCGCTGTCTCTTATCACATCTCCGAGCCCACGAGACTA
+
CCCCCFBABBABGGGGGGGGGGGHHHHGGHHGHHHHGGGGGGGGDGGDFGDFHHHGGFHHFHHHHHHHHGGGGGHFFGGFDGGHHHGGHHHHHFFFHHGHHHHHGHHHHHHHGGGGGGFGGGGGGGGGFFGGGGGGGGGFFFFFAFFFFF
@M02034:409:000000000-BFKT7:1:1104:18687:5437 1:N:0:33
AAAGTCGAGGTGCCTAAAGTGGCAACCCAGACTAATAATAATGTTTGTGGTGTAG
+
1AA11FAA1>>11FAGGDFGB1FA1FEAC00FHHBGDBG2FAFGG2BBB/BAA1D
@M02034:409:000000000-BFKT7:1:1104:11258:5465 1:N:0:33
AAAGACGAGGTGCCTAAAGTGGCAACCCAGACTGGGGGTGGGGTTGGGGGTGTAGAGCTTCC
+
11A11B1>AAAAGFF11BGFFGFC1BFAFCCFA1BCAEAE?/EA/EEEECE@>DF21BGH1@
@M02034:409:000000000-BFKT7:1:1104:15397:5466 1:N:0:33
AAAGTCGAGGTGCCTAAAGTGGCAACCCAGACTGATCATCATGTTGGTGGTGTAGAGCTTCCTGTAGCCGCATGGCGTTCGTACTTAAATATGGAACTAACCATTCCAATTTTCGCTGTCTCTTATACACATCTCCGAGCCCACGAGACT
+
BCCCCFBCCCCCGGGGGGGGGGGHHHHGGHHGHHGHHHHHHHHHHHHGGGEFGFHFHHGHHHHHHHHHHGGGGGHHGGGGGGHHHHHHHHHHHHHHHHGHHHGHHGFHHHHHHGGGGGGHHHHHHHHHGHGHHHHFFCDFGGHGGGGGGH
@M02034:409:000000000-BFKT7:1:1104:11098:5468 1:N:0:33
AAAGTCGAGGTGCCTAAAGTGGCAACCCAGACTTCGATGCCGGTTGGTGGTGTAGAGCTTCCTGTAGCCGCATGGCGTTCGTACTTAAATATGGAACTAACCATTCCAATTTTCGCTGTCTCTTATACACATCTCCGAGCCCACGAGACT
+
ABAABFBBBBAAGGGGGGGGGGGHFGGFGHHGHGHGHGHGHGGGFGGEFGGFHGHFGHHHHGHHHGHHHGGGFGGHGGGGGGHHHHFFHHHHHFGHHHHFEHGGHHHBHHHHHHGGGGGHHGHHFHGHHHHHHHHHG@DGGGHGGCGGGH
@M02034:409:000000000-BFKT7:1:1104:15122:5469 1:N:0:33
AAAGTCGAGGTGCCTAAAGTGGCAACCCAGACTAAGCAGAATGTTGGTGGTGTAGAGCTTCCTGTAGCCGCATGGCGTTCGTACTTAAATATGGAACTAACCATTCCAATTTTCGCTGTCTCTTATACACATCTCCGAGCCCACGAGACT
+
AAAABFABBB2AFCGGGGGGFB2BFHHEFHGFHHGFFGFFGHHHHHHGGEFFHHH5GHHHHGHFGDFHHGGGGGHHGGGAEEGHHHGGHHGHGFFGHHHFCGFHHHHEHHHHHHGGGFEHHHGHHHHHFHFHHHHHF?C/DGHGGGGGDG
@M02034:409:000000000-BFKT7:1:1104:11643:5472 1:N:0:33
AAAGTCGAGGTGCCTAAAGTGGCAACCCAGACTAAGAATAAGGTTGGTGGTGTAGAGCTTCCTGTAGCCGCATGGCGTTCGTACTTAAATATGGAACTAACCATTCCAATTTTCGCTGTCTCTTATACACATCTCCGAGCCCACGAGACT
+
CCCCCFBABCBCGGGGGGGGGGGHHHHGGHHDHHHHHHHHHHGHGGGEFGEFHHHGHHHHHGHHHHHHHGGGGGHHGGGGGEHHHHHFHHGHHHGHHHHHHHHHHHGHHHHHHHGGGGGHHGHHHHGHHHGHHHHFGCDFDGHGGGGDGF
@M02034:409:000000000-BFKT7:1:1104:23987:5481 1:N:0:33
AAAGTCGAGGTGCCTAAAGTGGCAACCCAGACTCATAAGGATGTTGA
+
AAAABDA3ADBBGGGDBGGGGFGHHHFEAGHGH3B55D533BBE5F5
@M02034:409:000000000-BFKT7:1:1104:23961:5481 1:N:0:33
AAAGTCGAGGTGCCTAAAGTGGCAACCCAGACTCAGAATCAGGTTGGTGGTGTAGAGCTTCCTGTAGCCGCATGGCGTTCGTACTTAAATATGGAACTAACCATTCCAATTTTCGCTGTCTCTTATACACATCTCCGAGCCCACGAGACT
+
DDDDDFCCCCBCGGGGGGGGGGGHHHHGGHHGHBG3FHHHHHHHGHGGFGFFHHHGHHHHHHHHHHHHHGGGGGHHGGGGGGHHHHHHHHFHHHGHHHHHHHHHHHHHGHHHHHGGGGGHHHHHHHHHGHHFHHGGGGGGGGHGGG?E?G
@M02034:409:000000000-BFKT7:1:1104:11264:5482 1:N:0:33
AAAGTCGAGGTGCCTAAAGTGGCAACCCAGACTGGGTGTGGGGTTGGTGGTGTAGAGCTTCCTGTAGCCGCATGGCGTTCGTACTTAAATATGGAACTAACCATTCCAATTTTCGCTGTCTCTTATACACATCTCCGAGCCCACGAGACT
+
CCCCCFCCCCBCGGGGGGGGGGGHHHHGGHHGHHHGHGGGGGGEGGGEFGGGHHHFGHHHHHHHHHHHHGGGGGHHGGGGGGHGHHHHHHHHHEGHHHHHHHEGHHHHHHHHHHFGGGGHHHHHGHHHHHHHHHHFGCGGGGHGGFGDGH
@M02034:409:000000000-BFKT7:1:1104:24636:5484 1:N:0:33
AAAGTCGAGGTGCCTAAAGTGGCAACCCAGACTGCGGGTATGGTTGGTGGTGTAGAGCTTCCTGTAGCCGCATGGCGTTCGTACTTAAATATGGAACTAACCATTCCAATTTTCGCTGTCCTTATACACATCTCCGAGCCCACGAGACTA
+
BBBBBFBBBBAAGGGGGGGGGGDHHHGEGHHGGHGGGGEAGHHHHFGEFC1FGHHDGHHGHHHHHHHHHGGGGGHHGEEFGFGHHGGGHHFFGGFHHHHHHHHHHHHHFGHHHHGGGGGHHHGHHGFHHGFGGFGDGG@<FAGGGGDGGF
@M02034:409:000000000-BFKT7:1:1104:17691:5484 1:N:0:33
AAAGTCGAGGTGCCTAAAGTGGCAACCCAGACTAAGCAGGATGTTGGTGGTGTAGAGCTTCCTGTAGCCGCATGGCGTTCGTACTTAAATATGGAACTAACCATTCCAATTTTCGCTGTCTCTTATACACATCTCCGAGCCCACGAGACT
+
BBBBBFBBBBABGGGGGGGFGGFHGHHGGHGFHHHHHHHHGHHHHHHEFGFFHHHFHHGHHHHHHHHGHGGGGGHHGEGGGFHHHHHFHHHHHHGGHHHHGGHHHHHHHHHHHGGGGGGHHHHHGHHHHHHGHHHHGCGCGGHGGGGGGH
@M02034:409:000000000-BFKT7:1:1104:19458:5495 1:N:0:33
AAAGTCGAGGTGCCTAAAGTGGCAACCCAGACTAGTAATGTTGTTGGTGGTGTAGAGCTTCCTGTAGCCGCATGGCGTTCGTACTTAAATATGGAAGTAACCATTCCAATTTTCGCTGTCTCTTATACACATCTCCGAGCCCACGAGACT
+
CCCCCFBCCCBCGGGFGGGGGGGHHHHGGHHGHHHHHHHHHGHGHHHGEGFGHHHBFGHHHHHHGHHGHGGGGGHGGGGGGGHHHHGGHHHHHHHHFFGHHHHHHHHHGHHHHGGGGGFFHHHHEHHEGHFHHGFFC@FCFGHGGGGGGH
@M02034:409:000000000-BFKT7:1:1104:17634:5497 1:N:0:33
AAAGTCGAGGTGCCTAAAGTGGCAACCCAGACTAATAATAAGGTTGGTGGTGTAGAGCTTCCTGTAGCCGCATGGCGTTCGTACTTAAATATGGAACTAACCATTCCAATTTTCGCTGTCTCTTATACACATCTCCGAGCCCACGAGACT
+
AA11ABAADDAA1GGGGGGFF1AAFFCE00AEFHF1FB2AGFDGGHC/AA/FGFE2F1AFHBGDAFEFFEA>EEH0E>ECF>>??GGDGFBFG@1FGFFHB0GF1FHFGHFHGGE?ECEGGFGHG2FFGHHBGHHBCCCCCFGFGGGGCF
@M02034:409:000000000-BFKT7:1:1104:21960:5523 1:N:0:33
AAAGTCGAGGTGCCTAAAGTGGCAACCCAGACTCAGACTCCTGTTGGTGGTGTAGAGCTTCCTGTAGCCACATGGCGTTCGTACTTAAATATGGAACTAACCATTCCAATTTTCGCTGTCTCTTATACACATCTCCGAGCCCACGAGACT
+
CCCCCFCCCCBCGGGGGGGGGGGHHHHGGHHGHHHHHHHHHHHHHHHGGGEFHHHGHHHHHHHHHHHHHHGHHHHHGGGGGGHHHHHHHHHHHFBGHHHGHHHHHHHGHHHHHHGGGGGHHGHHHHHHFHFHGHFFF@FDGGHGGGGGGH
@M02034:409:000000000-BFKT7:1:1104:11584:5538 1:N:0:33
AAAGTCGAGGTGCCTAAAGTGGCAACCCAGACTAATAATAAGGTTGGTGGTGTAGAGCTTCCTGTAGCCGCATGGCGTTCGTACTTAAATATGGAACTAACCATTCCAATTTTCGCTGTCTCTTATACACATCTCCGAGCCCACGAGACT
+
CCCCBFBCCCCCGGGGFGGGGGGHHHHGGHHGHHHHGGHF5FGGHHGFEFEGHHHHHEHHHHHHHHHHHGGGGGHHGGGGGGHHHHHHGHHHHHFFFGFGHHBGHHGHHHHHHHGGGGGHHHHHGHHHFHFHHHFDEB/CCEGFCCGGFH
@M02034:409:000000000-BFKT7:1:1104:12235:5545 1:N:0:33
AAAGTCGAGGTGCCTAAAGTGGCAACCCAGACTGAGCATAATGTTGGTGGTGTAGAGCTTCCTGTAGCCGCATGGCGTTCGTACTTAAATATGGAACTAACCATTCCAATTTTCGCTGTCTCTTATACACATCTCCGAGCCCACGAGACT
+
CCCCCFBABBCCGGGGGGGGGGGHHHHGGHHGHBGHBGG5GGHHFHG2A2EAAAG555BB5FD5B5DDEAEAFE?1>?>??>??1BGHBGHGGB33BEGHB13BF4G4FGFHHF/EF??FFHHE4EHGGGFBGFHBA/>DDEAFGGGGGH
@M02034:409:000000000-BFKT7:1:1104:14865:5551 1:N:0:33
AAAGTCGAGGTGCCTAAAGTGGCAACCCAGACTACTCAGACTGTTGGTGGTGTAGAGCTTCCTGTAGCCGCATGGCGTTCGTACTTAAATATGGAACTAACCATTCCAATTTTCGCTGTCTCTTATACACATCTCCGAGCCCACGAGACT
+
BBBBCFBBBCAAGGGGGGGGGGGHHHHGGHHGHHHHHHHHHHHHHHEAFEEFFFF5GHFHGHHHHHHHHGGEGGHGGEEFEEHHGHHHHHHGHFGHHHHGHHFHHGHEHHHHHGCGGGGHGHHHFGHHHHHFHHHGDCDGGGHGGGCGGF
@M02034:409:000000000-BFKT7:1:1104:25346:5565 1:N:0:33
AAAGTCGAGGTGCCTAAAGTGGCAACCCAGACTAATAATCATGTTGGTGGTGTAGAGCTTCCTGTAGCCGCATGGCGTTCGTACTTAAATATGGAACTAACCATTCCAATTTTCGCTGTCTCTTATACACATCTCCGAGCCCACGAGACT
+
CCCCCFCCCCABGGGGGGGGGGGHHHHGGHHGHHHHFHHHHHHHHHHEFGGGHHHDGHHHHHHHHHHHHGGGGGHHGEGGGGHHHHHHHHHHHGHHHHHHHHHHHGHHHHHHHFFGGGGHHHHHHHHHHHHHHGGHF@CCGGHGGGGGGH
@M02034:409:000000000-BFKT7:1:1104:16894:5567 1:N:0:33
AAAGTCGAGGTGCCTAAAGTGGCAACCCAGACTTCGAAGCAGGTTGGTGGTGTAGAGCTTCCTGTAGCCGCATGGCGTTCGTACTTAAATATGGAACTAACCATTCCAATTTTCGCTGTCTCTTATACACATCTCCGAGCCCACGAGACT
+
BBCCBFBCBBABGGGGGGGGGGGHHHHGGHHGHHHDGHGGHGHHHHGEFGEFGFHFGHHHHHHHHHHHHGGGGEHFGEGFGEGHHHHHHHHHHHFGHHHGHHEHHHHGHHHHHHGGGGGGHHHHHHHHHHHHGHHHG<BCGGHGGGGDGD
@M02034:409:000000000-BFKT7:1:1104:13163:5568 1:N:0:33
AAAGTCGAGGTGCCTAAAGTGGCAACCCAGACTAATAATAATGTTGGTGGTGTAGAGCTTCCTGTAGCCGCATGGCGTTCGTACTTAAATATGGAACTAACCATTCCAATTTTCGCTGTCTCTTATACACATCTCCGAGCCCACGAGACT
+
CCCCCFCCCCBCGGGGGGGGGGGHHHHGGHGGHHHHHHHHGHHHHHHEGGEFHHHHHHHHHHHHHHHHHGGGGGHHGEGGGGHHHHHHHHHHHHGHGHHGHHGHHHHHHHHHHHGGGGGHHHHHHHHHGHGHFHFHGDGGGGHGGGCEGH
@M02034:409:000000000-BFKT7:1:1104:20545:5569 1:N:0:33
AAAGTCGAGGTGCCTAAAGTGGCAACCCAGACTAGGGTGGGGGTTGGTGGTGTAGAGCTTCCTGTAGCCGCATGGCGTTCGTACTTAAATATGGAACTAACCATTCCAATTTTCGCTGTCTCTTATACACATCTCCGAGCCCACGAGACT
+
BBBCCFCCCCCCGGGGGGGGGGGHHHGGGHHGHHHHHBFFGGGGFGGGGGFFHHHEGHHHHHHHHHHHHGGGGGHHGGGGGEGHHHHGHHGHHHGHHHHHHHHHHHHHHHHHHHGGGGGGHHHHFHHHFHHHHHHHD/DCGGHGGGGGGH
@M02034:409:000000000-BFKT7:1:1104:14321:5575 1:N:0:33
AAAGTCGAGGTGCCTAAAGTGGCAACCCAGACTTCTCAGCCTGTTGGTGGTGTAGAGCTTCCTGTAGCCGCATGGCGTTCGTACTTAAATATGGAACTAACCATTCCAATTTTCGCTGTCTCTTTTC
+
BCCCCFCCCCBCGGGGGGGGGGGHHHHGGHHCHGFH3FGHHHHHHHHEAEEEGFGAFFFG5GGH55DB3EE?EGGFEE?FEFEFGHH3FHHFHGBDHFHHCCBFG4FDFGHHHHEDGEEGHGF444D
@M02034:409:000000000-BFKT7:1:1104:7411:5581 1:N:0:33
AAAGTCGAGGTGCCTAAAGTGGCAACCCAGACTACGAATCATGTTGGTGGTGTAGAGCTTCCTGTAGCCGCATGGCGTTCGTACTTAAATATGGAACTAACCATTCCAATTTTCGCTGTCTCTTATACACATCTCCGAGCCCACGAGACT
+
ABBBBFAADBABGGGGGGGGGGEFGHGCGHGEGFFGGHGGGHHFEGHEFEBFGGHFGGHHFHHHGFGEGEA>EGHGGGGFGGHHHHFGGHGHHGGGHHGHFGHHHHBFDFGHHHGEGGGFHFHG4GFD?FDHHGBBC/D/BFCFCFGGGF
@M02034:409:000000000-BFKT7:1:1104:13889:5583 1:N:0:33
AAAGTCGAGGTGCCTAAAGTGGCAACCCAGACTACGACTAAGGTTGGTGGTGTAGAGCTTCCTGTAGCCGCATGGCGTTCGTACTTAAATATGGAACTAACCATTCCAATTTTCGCTGTCTCTTATACACATCTCCGAGCCCACGAGACT
+
ABBBBFBBBBAAGGGGGGGGGGGGHHHGGHHGHHHGGGGGHHHFFGGGGGEFGHHDGHHHHHHHHFHHHGGGGGHHGEGGGGGHHHHHHHHHGHGFHHHHHHHHGHHGHHHHHHGGGGGFHHHHHHHGHGHHGHGGD@FCCGHGGCFEDG
@M02034:409:000000000-BFKT7:1:1104:10589:5585 1:N:0:33
AAAGTCGAGGTGCCTAAAGTGGCAACCCAGACTACTCATCCTGTTGGTGGTGTAGAGCTTCCTGTAGCCGCATGGCGTTCGTACTTAAATATGGAACTAACCATTCCAAATTTTCGCTGTCTCTTATACACATCTCCGAGCCCACGAGA
+
CCC@BFBBBCCCGGGGGGGGGFGHHHGGGHHGHGCGHHHHHHHHHHHGGGEGHGHFGHHHHHHHEEHHHGGGGGHGGEGGGEFHHHGGHHHHHHBFFHHGHHGFHHHHFFGHHHFGFGCFFHHHHG4DFFGFFB3DDFG/CFAHE/</C
@M02034:409:000000000-BFKT7:1:1104:18331:5588 1:N:0:33
AAAGTCGAGGTGCCTAAAGTGGCAACCCAGACTACTTCGACTGTTGGTGGTGTAGAGCTTCCTGTAGCCGCATGGCGTTCGTACTTAAATATGGAACTAACCATTCCAATTTTCGCTGTCTCTTATACACATCTCCGAGCCCACGAGACT
+
BCCCCFCCCCBCGGGGGGGGGGGHHHHGGHHGHHHHHHGHGGGGGHHEFFEFHHHGFEHHHGHHHHHHHGGGGGHHGGGGGGHHHHHHHHHHHFFFFHHHHHGHHHGHHHHHHHGGGGGHHHHHHHHHGHHHHHGEFDFDGGHGGGGGGH
@M02034:409:000000000-BFKT7:1:1104:7432:5591 1:N:0:33
AAAGTCGAGGTGCCTAAAGTGGCAACCCAGACTACGAATCATGTTGGTGGTGTAGAGCTTCCTGTAGCCGCATGGCGTTCGTACTTAAATATGGCACTAACCATTCCAATTTTCGCT
+
1A1AAFAA?DAAFGGGGGCABE00FFGGGFE0FGFAEAFGHGGGF2EEFFAFFGH2AGHHDGHEFFGEHGEEEGFAE/>>>EEHHHEFDG2FFB/0@FGE1FFHFGFFDFFFHGGGG
@M02034:409:000000000-BFKT7:1:1104:9722:5595 1:N:0:33
AAAGTCGAGGTGCTAAAGTGGCAACCCAGACTTGTAGGTCGGTTGGTGGTGTAGAGCTTCCTGTAGCCGCATGGCGTTCGTACTTAAATATGGAACTAACCATTGCAATTTTCGCTGTCTCTTATACACATCTCCGAGCCCACGAGACTA
+
BBBBBFBBBBABGGFGGGGGGGHHHHGEHHGHHHH5GFHHGGEEGGEGGAFGHHBEGHHGHHHHHHHHGCEEGHFEEGFGGGHHHDBGGFGHFFFGHFCGHFGHGHHGGHHHHGFGGGHHHHHHHHHEHBGHHGHDGGGCGHGGFFEEGG
@M02034:409:000000000-BFKT7:1:1104:14314:5598 1:N:0:33
AAAGTCGAGGTGCCTAAAGTGGCAACCCAGACTTCTCAGCCTGTTGGTGTTGTAGAGCTTCCTGTAGCCGCATGG
+
BBBBBFABDBABGGGGGGGGGGGHHHHGGHEFH5EHAB533FCGFH2A22AAAAG55A3B5BGAB55AB1A0EE?
@M02034:409:000000000-BFKT7:1:1104:9230:5603 1:N:0:33
AAAGTCGAGGTGCCTAAAGTGGCAACCCAGACTCAGGCTGGGGTTGGTGGTGTAGAGCTTCCTGTAGCCGCATGGCGTTCGTACTTAAATATGGAACTAACCATTCCAATTTTCGCTGTCTCTTATACACATCTCCGAGCCCACGAGACT
+
AAA3>FABDDABGGGGGGGGGGGHHHHGGHHGHHHHHHHHGGGEEFGGFGAFGHHHHHHHHHHHGHHGHGGGGGGHGEEFGGHHHHFFHHHHHHGHGHGHHHHHHHGHHHHHHHGCFFBDHHFHHHFHFHGHHHFHF//BFGHGGG/CDG
@M02034:409:000000000-BFKT7:1:1104:23387:5605 1:N:0:33
AAAGTCGAGGTGCCTAAAGTGGCAACCCAGACTAATAAGAAGGTTGGTGGTGTAGAGCTTCCTGCAGCCGCATGGCGTTCGTACTTAAATATGGAACTAACCATTCCAATTTTCGCTGTCTCTTATACACATCTCCGAGCCCACGAGACT
+
BAABAFBBCCCCGGGGGFGFGGGHHHHGFHHGHHHHHHGHAFHGGHGEFFEFHHHGGHHGHHHHHHHFHGGGGGGGEGGGGGHHHHGGHHDHHHFFFGHHFHHHHHHFHHHGHBEFGGGGHGHHFHFHHHFHGH?2F/C@DGHGGGGGGH
@M02034:409:000000000-BFKT7:1:1104:21664:5615 1:N:0:33
AAAGTCGAGGTGCCTAAAGTGGCAACCCAGACTGCGTCTCATGTTGGTGGTGTAGAGCTTCCTGTAGCCGCATGGCGTTCGTACTTAAATATGGAACTAACCATTCCAATTTTCGCTGTCTCTTATACACATCTCCGAGCCCACGAGACT
+
BBBBBFBBBBBBGGGFGGGFGGGHGHHGGGGGHGGGGGGHHHHGGHHGFGEFHHHHHHHHHHHHHHHHHGGGGGHHGGGGGFHHGHGHHHGHHHHHHHHGGHHHHHFHHHHHHHGGGGGGHGHHHHHHFHGHHHBFF?GGGGHGGGGGGH
@M02034:409:000000000-BFKT7:1:1104:22532:5619 1:N:0:33
AAAGTCGAGGTGCCTAAAGTGGCAACCCAGACTCCTAAGGAGGTTGGTGGTGTAGAGCTTCCTGTAGCCGCATGGCGTTCGTACTTAAATATGGAACTAACCATTCCAATTTTCGCTGTCTCTTATACACATCTCCGAGCCCACGAGACT
+
ABBBBFAABBABGGGFGGGG5FFFGHHGGGHGHHHHHHHCHHGGFGGEGGEFHHHBGEHFHBHHHHGHHGFGGGHHGGCFEEHHHHFEGHFFFHFGGHHFHGHHHHGBHHHHHHEGGGGFEHHHBGHHGCBFFGFGE?G/@FGFGFGGGF
@M02034:409:000000000-BFKT7:1:1104:9384:5621 1:N:0:33
AAAGTCGAGGTGCCTAAAGTGGCAACCCAGACTAATAAGAAGGTTGGTGGTGTAGAGCTTCCTGTAGCCGCATGGCGTTCGTACTTAAATATGGAACTAACCATTCGAATTTTCGCTGTCTCTTATACACATCTCCGAGCCCACGAGACT
+
CCCCCFCCDDAAGGGGGGGFGGGHHHHGGHHGHHHHHHHFGHHHHHGFGGEFHHHEFHHHHHHHHHHHHGGCEGHHGGGEFEHHHHHHHHHHHH33GHHHGHFHHHHHGHFHHHGGGGGHGGHHFFFHBGFCFGH?BBDCCEGGGFFFGG
@M02034:409:000000000-BFKT7:1:1104:21703:5634 1:N:0:33
AAAGTCGAGGTGCCTAAAGTGGCAACCCAGACTAATAAGCAGGTTGGTGGTGTAGAGCTTCCTGTAGCCGCATGGCGTTCGTACTTAAATATGGAACTAACCATTCCAATTTTCGCTGTCTCTTATACACATCTCCGAGCCCACGAGACT
+
CCCCBFCCCCABGGGGGGGGGGGHHHHGGHHGHHHHHHHHHHHHGHGGFGEFHHHGHHHHHHHHHHHHHGGGGGHHGGGGGFHHHHEGHHHHHFGHFHGHHHGHHHGHHHHHHHGGGGGHHGHHHHGHFHFHHHFHFDGGGGHGGGGGGH
@M02034:409:000000000-BFKT7:1:1104:16812:5663 1:N:0:33
AAAGTCGAGGTGCCTAAAGTGGCAACCCAGACTAATAATCCGGTTGGTGGTGTAGAGCTTCCTGTAGCCGCATGGCGTTCGTACTTAAATATGGAACTAACCATTCCAATTTTCGCTGTCTCTTATACACATCTCCGAGCCCACGAGACT
+
BCCCCFCDCCBCGGGGGGGGGGGHHHHGGHHGHHHHHHHHHGGGGGGEGGEGHHHHHHHHHHHHHHHHHGGGGGHHGGGGGGHHHHHHHHHGHHFHHHHHHHHHHHHHHHHHHHGGGGGHHHHHHHHFHHFHHHHHGB@<>FHGGGGGGF
@M02034:409:000000000-BFKT7:1:1104:22542:5672 1:N:0:33
AAAGTCGAGGTGCCTAAAGTGGCAACCCAGACTCGGAATACTGTTGGTGGTGTAGAGCTTCCTGTAGCCGCATGGCGTTCGTACTTAAATATGGAACTAACCATTCCAATTTTCGCTGTCTCTTATACACATCTCCGAGCCCACGAGACT
+
ABBBBFABBBBBGGGGGGGFGGGHHHHGGGHGHHGGGGGGHHHGHHEEFG1FGHHHHHHHHFHHHGHGGGGGFGHHGGGGGGHHHHHHHHGHHGFHHHFBFHFHHHFFHHHHHFEFGGGHHGHGHHFHHFHHHHB2C??><FHGGGGFGH
@M02034:409:000000000-BFKT7:1:1104:16607:5677 1:N:0:33
AAAGTCGAGGTGCCTAAAGTGGCAACCCAGACTCCGCCTCCGGTTGGTGGGGTAGAGCTTCCTGTAGCCGCATGGCGTTCGTACTTAAATATGGAACTAACCATTCCAATTTTCGCTGTCTCTTATACACATCTCCGAGCCCACGAGACT
+
CCCCCFCCCCABGGGGGGGGGGGHHHHGGHHGHHHGGGGGHGGGGGGEFGGGGGGGGFHHHHHFGHHHHGGGGGH1EEFGFEHHHHGFHHHHHHGHHHHHHHHHHHHHHHHHHHGGGGGHHGHHHHHHHHHHHHHGECGCGGHGGGGGGH
@M02034:409:000000000-BFKT7:1:1104:24602:5686 1:N:0:33
AAAGTCGAGGTGCCTAAAGTGGCAACCCAG
+
>1>1AD>>ADAAFGEGFGGBFDC0BBF0AA
@M02034:409:000000000-BFKT7:1:1104:22787:5697 1:N:0:33
AAAGTCGAGGTGCCTAAAGTGGCAACCCAGACTTTGACGCATGTTGGTGGTGTAGAGCTTCCTGTAGCCGCATGGCGTTCGTACTTAAATATGGAACTAACCATTCCAATTTTCGCTGTCTCTTATACACATCTCCGAGCCCACGAGACT
+
BBBBBFBBBDABGGGGGGGGGGGHHHHGGEHGHHHHHHGGGGGHHHHGGGEGHHHHHGHHHHHHHHHHHGGEFGHHGGGGFEFHHHFFGHGHHHHHHHHHHHHHHHHHHHHHHHGGGGGHHFHHFHHGFHFHFHHGGDG@DGHG@GGGGH
@M02034:409:000000000-BFKT7:1:1104:9236:5698 1:N:0:33
AAAGTCGAGGTGCCTAAAGTGGCAACCCAGACTCTTGAGCATGTTGGTGGTGTAGAGCTTCCTGTAGCCGCATGGCGTTCGTACTTAAATATGGAACTAACCATTCCAATTTTCGCTGTCTCTTATACACATCTCCGAGCCCACGAGACT
+
>AA?ADA3DDBBGGGGGBEDGGCHHHHGGHHGHGGHGHHHGHFFGHFEFGFEHHH5GGHHHGHDGHFHFGGGGGHAEEEGGEFGGHFFHHGHHG33GHHC3FGGHHHB4GGHHHGGGGGFGGHGBGGHFFHHGHHFFC@?GEHGGGGFGG
@M02034:409:000000000-BFKT7:1:1104:7263:5703 1:N:0:33
AAAGTCGAGGTGCCTAAAGTGGCAACCCAGACTATGACGCGTGTTGGTGGTGTAGAGCTTCCTGTAGCCGCATGGCGTTCGTACTTAAATATGGAACTAACCATTCCAATTTTCGCTGTCTCTTATACACATCTCCGAGCCCACGAGACT
+
ABBBBFBABBBBGGGFBGGFGGGHHHHGGHHGHHHHHHGGGGGGHHHEFFEFHHHHFGHHHHHHHHHHHEEEGGHGGGGGGGHHHHBEHHGHHHBFGGGGHHFGHHHHGHHHHHGGGGGGHHHHGHFHFHGHFGFFDBDDDFHGGGGGGH
@M02034:409:000000000-BFKT7:1:1104:17107:5717 1:N:0:33
AAAGTCGAGGTGCCTAAAGTGGCAACCCAGACTCCGAATCATGTTGGTGGTGTAGAGCTTCCTGTAGCCGCATGGCGTTCGTACTTAAATATGGAACTAACCATTCCAATTTTCGCTGTCTCTTATACACACTCCGAGCCCACGAGACTA
+
AACCCFCCCCABGGGGGGGGGGGHHHHGGHHGHHHGGGGGHHHHHHHGFGEFHHHAGDHHHHHHHHHHHGGFGGHHGGGGGFHHHHHGHHHHHHFHHHHGHHHHHHHHHHHHHHGGGGGHHHHHHHGHFHHGGGHGGGGGGHGGGGEFHF
@M02034:409:000000000-BFKT7:1:1104:9262:5718 1:N:0:33
AAAGTCGAGGTGCCTAAAGTGGCAACCCAGACTGATAGTTTTGTTGGTGGTGTAGAGCTTCCTGTAGCCGCATGGCGTTCGTACTTAAATATGGAACTAACCATTCCAATTTTCGCTGTCTCTTATACACATCTCCG
+
BCCCCFCCCCCCGGGGGGGGGGGHHHHGGHHGHHBGHFHFHHHHHHGEFFAFAGG5D5FGH3FGDFFHFE00EEFFFGF1EE2?FGGHGH4FGGG33FHGG13BFHFHBGHHHDE/EEE3?4FGBFF?4?2?2BF2?
@M02034:409:000000000-BFKT7:1:1104:19742:5723 1:N:0:33
AAAGTCGAGGTGCCTAAAGTGGCAACCCAGACTACTCAGAAGGTTGGTGGTGTAGAGCTTCCTGTAGCCGCATGGCGTTCGTACTTAAATATGGAACTAACCATTCCAATTTTCGCTGTCTCTTATACACATCTCCGAGCCCACGAGACT
+
BABCBFCCCBABGGGGGGGGGGGHHHHGGHHGHHHHHHHHFHGGHHGGGGEFHHHGHHHHHFHHFHHGHGGGGGHHGGGGFGFHHHFHHHHHHHGGFHGGGGFHHHHHHHGHHGGGFGFFHGHHBHHHFFHFFG?DFCCCGGHGCGGGGH
@M02034:409:000000000-BFKT7:1:1104:10472:5736 1:N:0:33
AAAGTCGAGGTGCCTAAAGTGGCAACCCAGACTTCGACTGGTGTTGGTGGTGTAGAGCTTCCTGTAGCCGCATGGCGTTCGTACTTAAATATGGAACTAACCATTCCAATTTTCGCTGTCTCTTATACACATCT
+
AAAAAFA>@2AAGGGF4BBEGGGHHHHGGHHGHGHGEDEEHFHHGHHEEG?FHHHGFFHHGHHHHHHBFEGEFE?EEEGGGGHHFGFFEGGHHGFFFGD3?GBGHFFDHHHHHHGFGGGFHHBGGFGF3FF2BF
@M02034:409:000000000-BFKT7:1:1104:17918:5738 1:N:0:33
AAAGTCGAGGTGCCTAAAGTGGCAACCCAGACTTTGGAGAATGTTGGTGGTGTAGAGCTTCCTGTAGCCGCATGGCGTTCGTACTTAAATATGGAACTAACCATTCCAATTTTCGCTGTCTCTTATACACATCTCCGAGCCCACGAGACT
+
>3AA3DAABBABFGGGEGFBFGFGHHHGGHHGHHHGGHGGHHGHHHHECE1BFDGFFFBGGGHGGHGFDEFEGFFFEEEFFE2GHHHFHHFFGHFDFGBF3BBGHFD4FFFHHHEEGEE?GDGHEFDFBGFHFF32C@C/<FHFDDGGGH
@M02034:409:000000000-BFKT7:1:1104:14751:5741 1:N:0:33
AAAGTCGAGGTGCCTAAAGTGGCAACCCAGACTCCTCGTCCTGTTGGTGGTGTAGAGCTTCCTGTAGCCGCATGGCGTTCGTACTTAAATATGGAACTAACCATTCCAATTTTCGCTGTCTCTTAACACATCTCCGAGCCCACGAGACTA
+
ABCCAFBCCCCCGGGGGGGGGGGHHHHGGHHGHGHHHGHGGGHHHHHEFGEEGHHFHGHHHHHHHHGHHFGGGGHGEGGGGGHHHHHHGHHHHHFEHHGGHHHFHHGHHHHHHHGGGGGFHHHHGGFHHHHHHGHFCGFDGCGGCCGGHF
@M02034:409:000000000-BFKT7:1:1104:17899:5741 1:N:0:33
AAAGTCGAGGTGCCTAAAGTGGCAACCCAGACTTTGGAGAATGTTGGTGGTGTAGAGCTTCCTGTAGCCGCATGGCGTTCGTACTTAAATATGGAACTAACCATTCCAATTTTCGCTGTCTCTTATACACATCTCCGAGCCCACGAGACT
+
BCBBAFAABCCCGGGGGGGGGGGHHHHGGHHGHHHHHHHHHHHGHHHEFGEFEHHGHHHHHHHFGHHGHGGGGGHGGGGGGGHHHHHHHHHHHHGGGHHGHHHHHHGGHHHHHHGGGGEHHGHHHHGHHHGFHHHEE@D@CGFGGGGGGG
@M02034:409:000000000-BFKT7:1:1104:22000:5742 1:N:0:33
AAAGTCGAGGTGCCTAAAGTGGCAACCCAGACTCTTCCGCCTGTTGGTGGTGTAGAGCTTCCTGTAGCCGCATGGCGTTCGTACTTAAATATGGAACTAACCATTCCAATTTTCGCTGTCTCTTATACACATCTCCGAGCCCACGAGACT
+
CCCCCFCCCCCCGGGGGGGGGGGHHHHGGHHGH3AEGGE22BFHHHE2F1EFGGGA55BF5FGGHFGBDEFEFEFA@EFEEE2FGGGFFGHFGD3@BGHHB0?FFDFFGHHHHGEFGGDFGHGHF3DGGEHHHHGFG?CF@FHGG?CGGH
@M02034:409:000000000-BFKT7:1:1104:20383:5749 1:N:0:33
AAAGTCGAGGTGCCTAAAGTGGCAACCCAGACTTAGAAGGCTGTTGGGGGTGTAGAGCTTCCTGTAGCCGCGTGGCGTTCGT
+
CCCCCFCCCCCCGGGGGGGGGGGHHHHGGHGGH555DA522BFHFH222AEA03D5A5@F5FB5B5@5@1>/>>>//>>E/>
@M02034:409:000000000-BFKT7:1:1104:20329:5752 1:N:0:33
AAAGTCGAGGTGCCTAAAGTGGCAACCCAGACTAATCATACTGTTGGTGGTGTAGAGCTTCCTGTAGCCGCATGGCGTTCGTACTTAAATATGGAACTAACCATTCCAATTTTCGCTGTCTCTTATACACATCTCCGAGCCCACGAGACT
+
BCCBCFBBCCBAGGGGGGGGGGGHHHHGGGHGHHHHHHHHHHHHHHHGGGEFHHHHHHHHHHHGGHHHHGGGGGHHGGGGGGHHHHHHHHHHHGHHHHHHHHHHHHHHHHHHHHGGGGGHHHHHHGHHGHHHHHHHFB@FFGHGGGGGGH
@M02034:409:000000000-BFKT7:1:1104:10479:5753 1:N:0:33
AAAGTCGAGGTGCCTAAAGTGGCAACCCAGACTTCGACTGGTGTTGGTGGTGTAGAGCTTCCTGTAGCCGCATGGCGTTCGTACTTAAATATGGAACTAACCATTCCAATTTTCGCTGTCTCTTATACACATCTCCGAGCCCACGAGACT
+
ABCCCFCBBCCCGGGGGGGFGGGGHHHGGHHGHHHGHGGGHHHHGHHEFGFFHHHFHHHHHHHHHHHHGGGGGGHHGGGGGGHHHHGGHHHHHHHHGHHGHHHHHHGHHHHHHHGGGGGHHHHHHHHHHHHHHHHHGCGGGGHGGGGGGH
@M02034:409:000000000-BFKT7:1:1104:15195:5754 1:N:0:33
AAAGTCGAGGTGCCTCAAGTGGCAACCCAGACTAATTTGCCGGTTGGTGGTGTAGAGCTTCCTGTAGCCGCATGGCGTTCGTACTTAAATATGGAACTAACCATTCCAATTTTCGCTGTCTCTTATACACATCTCCGAGCCCACGAGACT
+
AAA?3DA?DDAAGGE4BGGGBFFFHHFEFDA2FGHHHHHHHAEAEE0EFEEFHFF5FDFHHGHHGHHGHGGEEGHHGEEGGGG1GGHFHHHHHFD3FBF?FHFCGFGFFGFHFGCGFGGGHHHHHHGFFGHF1FDFDCG@CEFFDGCDAG
@M02034:409:000000000-BFKT7:1:1104:22972:5755 1:N:0:33
AAAGTCGAGGTGCCTAAAGTGGCAACCCAGACTCCGGCGCCTGTTGGTGGTGTAGAGCTTCCTGTAGCCGCATGGCGTTCGTACTTAAATATGGAACTAACCATTCCAATTTTCGCTGTCTCTTATACACATCTCCGAGCCCACGAGACT
+
ABABBF@BBBBBGGGGGGGGGGGHHHHGGFHGHGH2AEGFCGHHHHHGGGFFHHHGHHHHGHHHHHHHHGGGFGHHGGGGFGGHGHBFGEGHHHGHHHEGHHHHHFHHHGHHHHGGGGGHHFGFDGHHFHHHHFFDE/DCGGHGGCGGGH
@M02034:409:000000000-BFKT7:1:1104:17790:5760 1:N:0:33
AAAGTCGAGGTGCCTAAAGTGGCAACCCAGACTCCGCCTCCGGTTGGTGGTGTAGAGCTTCCTGTAGCCGCATGGCGTTCGTACTTAAATATGGAACTAACCATTCCAATTTTCGCTGTCTCTTATACACATCTCCGAGCCCACGAGACT
+
AAABAFABBBAAGGGGBGGGGGFHHHHGGHHGHHHGGGGGHGGEEGGEFGEFGHHGGHHHHHHHHHHHHGCEGGHGEEGFFEHHHHHHHHHHHHGHHHHHHHHHHHHHHHHHHEGGGGGHHHHHHHHHHHHHHHGFGCB>CGHGGGGGGH
@M02034:409:000000000-BFKT7:1:1104:20348:5769 1:N:0:33
AAAGTCGAGGTGCCTAAAGTGGCAACCCAGACTAAGAATAATGTTGGTGGTGTAGAGCTTCCTGTAGCCGCATGGCGTTCGTACTTAAATATGGAACTAACCATTCCAATTTTCGCTGTCTCTTATACACATCTCCGAGCCCACGAGACT
+
CCCCBFCBCCCCGGGGGGGFGGGHHHHGGHHGHHHHGHHHHHHHHHGGGGEFHGHFGHHHHHHHGHHHHGGGGGHHGEGGGGHGHHHHHHHGHHFFHHHGHHGHHHHHGHHHHHGEGGEFHHHHHHHHHHHHHHHGGGGGGGHGGGGGGH
@M02034:409:000000000-BFKT7:1:1104:25280:5771 1:N:0:33
AAAGTCGAGGTGCCTAAAGTGGCAACCCAGACTCTGCATCAGGTTGGTGGTGTAGAGCTTCCTGTAGCCGCATGGCGTTCGTACTTAAATATGGAACTAACCATTCCAATTTTCGCTGTCTCTTATACACATCTCCGAGCCCACGAGACT
+
>>AAAFA?DDBBGGGGGGGBBGAFFGGDFDHGHGHFGHHHGGHDFGGBEEEFGFGGFGFCBFBFFFFDBEEFGGHFEEEGFEGGFFGFDGBDFGFG@F33B?3FFDFGGGGHHGE?EEEFDDFHEH4F32B2FG32<?DB/FGFFGGFEB
@M02034:409:000000000-BFKT7:1:1104:15851:5775 1:N:0:33
AAAGTCGAGGTGCCTAAAGTGGCAACCCAGACTGGGGGGGGGGGTTGGTGGTGTAGAGCTTCCTGTAGCCGCATGGCGTTCGTACTTAAATATGGAACTAACCATTCCAATTTTCGCTGTCTCTTATACACATCTCCGAGCCCACGAGAC
+
AAAB>FBABBBBFGGBFGGGGGGHHHHGGHHGHHHEGGGGFFFFD?FFAED.;;BFBFFFFFFFFFBFFBFFFFFF.BDAEFAFEEFBFFFFFFFBFFBBFF./BFFFFFFFFFFFAADAB/9BFFFF9FFFFBFFFFBFFFFFEFFFDA
@M02034:409:000000000-BFKT7:1:1104:15064:5778 1:N:0:33
AAAGTCGAGGTGCCTAAAGTGGCAACCCAGACTAATTCGGCGGTT
+
CCCCCFCCBBBCGGGFGGGGGGGGHHHGGHHGHHHHGHGFEEGEC
@M02034:409:000000000-BFKT7:1:1104:12920:5780 1:N:0:33
AAAGTCGAGGTGCCTAAAGTGGCAACCCAGACTAATTATAATGTTGGTGGTGTAGAGCTTCCTGTAGCCGCATGGCGTTCGTACTTAAATATGGAACTAACCATTCCAATTTTCGCTGTCTCTTATACACATCTCCGAGCCCACGAGACT
+
BCCCCFCCCCCCGGGGGGGGGGGHHHHGGHGGHGFHHHHHHGHHHHHGFFEFHHHGHHHHHHHHHHHHHGGGGGHHGGGGGEHHHHHHHHGHHEFHGHHHHHGHHHHHHHHHHHGGGGGHHHHHHHGHGHGHHGGFG?BDGGHGGGGEGG
@M02034:409:000000000-BFKT7:1:1104:25266:5783 1:N:0:33
AAAGTCGAGGTGCCTAAAGTGGCAACCCAGACTCTGCATCAGGTTGGTGGTGTAGAGCTTCCTGTAGCCGCATGGCGTTCGTACTTAAATATGGAACTAACCATTCCAATTTTCGCTGTCTCTTATACACATCTCCGAGCCCACGAGACT
+
CCCCCFCCCCCCGGGGGGGGGGGH4FEEGGHGHHHHHHHHHHHHGHGFFGGGHGHGHHGHHHHHHHGHHGGGGGHHGGGGGGEHHHHHHHHHHHHHEHGHHHHHFHGHHHHHHHGGGGGHHHHHHHHHGHHHHHFHGGGGGGHGGGGGGH
@M02034:409:000000000-BFKT7:1:1104:16160:5789 1:N:0:33
AAAGTCGAGGTGCCTAAAGTGGCAACCCAGACTTGGATTGGTGTTGGTGGTGTAGAGCTTCCTGTAGCCGCATGGCGTTCGTACTTAAATATGGAACTAACCATTCCAATTTTCGCTGTCTCTTATACACATCTCCGAGCCCACGAGACT
+
ABCCBFCCCCAAGGGGGGGGGGGHHHHGGHHGHHHHHHHHHHGHGHHEFEEFHGHFHHHHHHHHHFHHHGGGGGHHGGGGGGHHHHHGHHHHHHGHHHHHHHHHHHHGFHHHHHGGGGGHHHHHHHHHGHGHHHHHGCCCCGHGGGGGGH
@M02034:409:000000000-BFKT7:1:1104:5878:5791 1:N:0:33
AAATTCTCTTTTCCTCCCTTTTCCCCCCCTACTATTAATCTTTTTGGTGGTGTAGAGCTTCCTGTAGCCGCATGGCGTTCGTACTTAAATATGGAACTAACCATTCCAATTTTCGCTGTCTCTTATACACATCTCCGAGCCCACGAGACT
+
333>>BBBB@BFBGGGGGGG4ADFGAAAEEAGH55B55D55DA5BE0FFAAFHHGHHHHHHFHHHHHHHFEEEEGHGGGGGFHHHHGFHGHBHFFDCGFFEFFGBFGFHG3FHHGGG?/FGFHHGHGHHGBCGBD<EC//DGFGG/CAEG
@M02034:409:000000000-BFKT7:1:1104:5860:5791 1:N:0:33
AAAGTCTCTTTTCCTCCCTTTTCCCCCCCTCCTCTTCCTCTTTTTTTTTTTTTATATCTTCCTTTATCCGCATGGCGTTCGTACTTAAATATGGAACTAACCATTCCAATTTTCGCTGTCTCTTATACACATCTCCGAGCCCACGAGACT
+
>>>3>BBBBBBBBFGBFFFGBADFGHGGGEGEHHG5DGGHHF5DB00AEF>EEHBGFFGHHHH4BFFGGFFGGGHHGEGGGGHHHHGFHGHHGHFDFGGCGGFHHHFHHHHHHHGGGGDGFHHHDGFHFGBHGGFFE@D<AGHGGCDGGH
@M02034:409:000000000-BFKT7:1:1104:9188:5791 1:N:0:33
AAAGTCGAGGTGCCTAAAGTGGCAACCCAGACTGAGCGTGGTGTTGGTGGTGTAGAGCTTCCTGTAGCCGCATGGCGTTCGTACTTAAATATGGAACTAACCATTCCAATTTTCGCTGTCTCTTATACACATCTCCGAGCCCACGAGACT
+
BBBBBFBBBBBBGGGGFFGGGGGHHHHGGHHGHHHHHGGGGFGHGHGGFGGGHHHGHHHHHHHHGHHHHGGGGGHHGGGEGGGGHHHHHHHHHGB?GGGGFFGGHHHFFGHHHGGGGGGHHHHHFGDF3GFHHFFDE/CCGFHGGCGGDH
@M02034:409:000000000-BFKT7:1:1104:10095:5795 1:N:0:33
AAAGTCGAGGTGCCTAAAGTGGCAACCCAGACTTCGCCTTATGTTGGTGGTGTAGAGCTTCCTGTAGCCGCATGGCGTTCGTACTTAAATATGGAACTAACCATTCCAATTTTCGCTGTCTCTTATACACATCTCCGAGCCCACGAGACT
+
BCCCBFCBCCBBGGGGGGGGGGGHHHHGGGHGHHHGGGGGHHHGHHGGFGGGHHHFGHHHHHHHHGHHHGGGGGHHGGGGGGHHHHGEHHHHHHFHFHFFHHFHHHHGHHHHHHGGGGGGHHHHGHGHFHFHHHHEDGG?FGHGGGGGGH
@M02034:409:000000000-BFKT7:1:1104:13958:5796 1:N:0:33
AAAGTCGAGGTGCCTAAAGTGGCAACCCAGACTGGGGCTGGTGTTGGTGGTGTAGAGCTTCCTGTAGCCGCATGGCGTTCGTACTTAAATATGGAACTAACCATTCCAATTTTCGCTGTCTCTTATACA
+
CBCCCFCABBBBGGGGGGGGGGGHHHHGGHHGHHHHG222FAGFEHHAFFEFHHHHHHGHHGHHHHHHHGGGGGHHGGGGGGHHHHHHHHGHHHGFFHHGHHHHHHHHHHHHHECGEGGHHGHHHHHHF
@M02034:409:000000000-BFKT7:1:1104:24193:5805 1:N:0:33
AAAGTCGAGGTGCCTAAAGTGGCAACCCAGACTTCGAATAAGGTTGGTGGTGTAGAGCTTCCTGTAGCCGCATGGCGTTCGTACTTAAATATGGAACTAACCATTCCAATTTTCGCTGTCTCTTATACACATCTCCGAGCCCACGAGACT
+
AAABAFBABCABGGGGGAGFGGGHHHGGGGHGHHHGDGGEHHHFHHGEFGAFHGHGGFHHHHHHHHGGHFGGGFHFGGGGFGHHGHGHHHHHHHHHGHFGHHHHHGGHHHHHHHGGGGGHHHHHHHFFHGGHGHDG/@C?DGHGGGGGGH
@M02034:409:000000000-BFKT7:1:1104:16604:5814 1:N:0:33
GCTCTTAAAGAGGAGAAAGGTCATGGCGGGTAGTGCTTCTAACTTTACTCAGTTCGTTCTCGTCGACAATGGCGGAACTGGCGACGTGACTGTCGCCCCAAGCAACCTGTCTCTTATACACATCTCCGAGCCCACGAGACTA
+
ABCCCFFFFFFFGGGGGGGGGGHHH44AEA201BGHHHHHHHHHHHHHHHHHHHHGGHHGHGFEGGGGGHHHHGGGGGHHHHGGGGGGHGHHHHGHDGGGGHGFHHHHHFHHGHHHHHHHHHHHHHHGCGGGGHGDCCGG0:
@M02034:409:000000000-BFKT7:1:1104:13134:5820 1:N:0:33
AAAGTCGAGGTGCCTAAAGTGGCAACCCAGACTAATCTGCCGGTTGGTGGTGTAGAGCTTCCTGTAGCCGCATGGCGTTCGTACTTAAATATGGAACTAACCATTCCAATTTTCGCTGTCTCTTATACACATCTCCGAGCCCACGAGACT
+
BCABCFCCCCCCGGGGGGGGGGGHHHHGGHHGHHHHHHHHHGGGGGGGFGGGHHHFHHHHHHHHHHHHHGGFGGHHGGGGGGHHHHHGHHHHHFGHHHHHHHHHHHHHHHHHHHGGGGGGHHHHHHHHHHHHHHFGGCBCFGHGGGGGGH
@M02034:409:000000000-BFKT7:1:1104:18526:5834 1:N:0:33
AAAGTCGAGGTGCCTAAAGTGGCAACCCAGACTAATCAGAGGGTTGGTGGTGTAGAGCTTCCTGTAGCCGCATGGCGTTCGTACTTAAATATGGAACTAACCATTCCAATTTTCGCTGTCTCTTATACACATCTCCGAGCCCACGAGACT
+
AABBAFABB2AAGGGGBGDGGGGHHHHGGHGEHHHHHHHGHGG2FEEAABEFGFHFAAGFEFBGHGHHHGG@EGGFGFGGCEGHFGHFGHHFHHFFHHHHFH3BGEGFHGHHHFEFGGEFHGHH3FFDFFFFFDD?C?D?GGHGG?DDGF
@M02034:409:000000000-BFKT7:1:1104:8049:5834 1:N:0:33
AAAGTCGAGGTGCCTAAAGTGGCAACCCAGACTCAGAATAAGGTTGGTGGTGTAGAGCTTCCTGTAGCCGCATGGCGTTCGTACTTAAATATGGAACTAACCATTCCATTTTTCG
+
BBBBBFBBBBABGGGGGGGGGGGHHHHGGHHGHHHHHHGFHDEDGBEEFEEGGHHFFFGHGHHHGHHFFEEEFGGHGGGGGEGHGHGHFHHHGGGFGHHHH03B3B4B4BFHH3>
@M02034:409:000000000-BFKT7:1:1104:9000:5846 1:N:0:33
AAAGTCGAGGTGCCTAAAGTGGCAACCCAGACTAAGAGTAGTGTTG
+
BBBBBFBBBBABGGGGGGGGGGGGHHHGGHHGB3FH33D55D35DF
@M02034:409:000000000-BFKT7:1:1104:18532:5855 1:N:0:33
AAAGTCGAGGTGCCTAAAGTGGCAACCCAGACTAATCAGAGGGTTGGTGGTGTAGAGCTTCCTGTAGCCGCATGGCGTTCGTACTTAAATATGGAACTAACCATTCCAATTTTCGCTGTCTCTTATACACATCTCCGAGCCCACGAGACT
+
BBBBBFBBBBABGGGGGGGGGGGHHHHGGHGFHHHHHHHHHGGEGFGGFGEFHHHHHHHHHHHHGHHHHGGGGGHHFEGGFFFHHHHGHHHHHGFGHHHHGHHHGHHHGHGHHGGGEDEBHFHHFHFFFFDHHGGFE?C@CFHGGGCGGH
@M02034:409:000000000-BFKT7:1:1104:21387:5857 1:N:0:33
AAAGTCGAGGTGCCTAAAGTGGCAACCCAGACTCCTCCTCATGTTGGTGGTGTAGAGCTTCCTGTAGCCGCATGGCGTTCGTACTTAAATATGGAACTAACCATTCCAATTTTCGCTGTCTCTTATACACATCTCCGAGCCCACGAGACT
+
CCCCCFBBCBBCGGGGGGGGGGGHHHHGGHHGHHCGGHHHHHHHHFGEFEEFGFG5GFGHHHHHGHGDEEFAFGFFEEEGGEFFGHHFHHHHGHB@GHGHF13BFFHBGGFHD?EEGEEFGHHHDFGDHFHBGGF?C@@GGECEGCCDDH
@M02034:409:000000000-BFKT7:1:1104:7341:5858 1:N:0:33
AAAGTCGAGGTGCCTAAAGTGGCAACCCAGACTAATAAGAAGGTTGGTGGTGTAGAGCTTCCTGTAGCCGCATGGCGTTCGTACTTAAATATGGAACTAACCATTCCAATTTTCGCTGTCTCTTATACACATCTCCGAGCCCACGAGACT
+
ABBABD?ABD2ACGGFFFEEGGGHHHHGFFGGGH3D5AB55BFBFGGEFFEFHHGHFFHFHHHGHFGGHGG?EFHFGFGGC1FGGHFFFGDFEGDGHHD3FF3FHHHFHHHHHGGGGGEGHHGGDFBGDHFHFHFHGG/<CEHGGG?GGD
@M02034:409:000000000-BFKT7:1:1104:20116:5864 1:N:0:33
AAAGTCGAGGTGCCTAAAGTGGCAACCCAGACTGGGAGTAGGGTTGGTGGTGTAGAGCTTCCTGTAGCCGCATGGCGTTCGTACTTAAATATGGAACTAACCATTCCAATTTTCGCTGTCTCTTATACACATCTCCGAGCCCACGAGACT
+
CCCCCFCCCCCCGGGGEGGGGGGHHHHGGHHGHHGGHGEGHGGGGGGEFGFGHGGAGGHHFHHHHFHGHGGEGGHFFBEGFEFGHHHHHHHHHGBFGHHHGFFHHFHFGHHHHFGGGGFHHHHHHGHHHHHHHHHBE>DGGGEFGGGFGH
@M02034:409:000000000-BFKT7:1:1104:10950:5865 1:N:0:33
AAAGTCGAGGTGCCTAAAGTGGCAACCCAGACTACTGGGAGTGTTGGTGGTGTAGAGCTTCCTGTAGCCGCATGGCGTTCGTACTTAAATATGGAACTAACCATTCCAATTTTCGCTGTCTCTTATACACATCTCCGAGCCCACGAGACT
+
BBBBBFBBBBABGGGFFGGGFGGGGHHGGHHGGHHHGGHHGGHHHHAEFGEFHHHHHHHHHHHHHFHGHEEGGGHFGEGGGGHHHHFFHHGHHHFGFGHHGHGHHHFHHHHHHHGGGGGGHGHHFGGGHHEFGGDGFFGDGGHGGGGGGH
@M02034:409:000000000-BFKT7:1:1104:16986:5870 1:N:0:33
AAAGTCGAGGTGCCTAAAGTGGCAACCCAGACTACTCGTCCGGTTGGTGGTGTAGAGCTTCCTGTAGCCGCATGGCGTTCGTACTTAAATATGGAACTAACCATTCCAATTTTCGCTGTCTTTATACACATCTCCGAGCCCACGAGACTA
+
BBCCCFCCCCCCGGGGGGGGGGGHHHHGGHHGHGHHHGHEGFGFEGGEFGGGHHHHHHHHHHHHHHHHHGGGGGHGGGGGGFHHHHHHHHHHHHGFGHHGHHGHHHGHHHHHHHGGGGGHHHHFHHHHHHHHHGFECGGGGHGGGGGFHH
@M02034:409:000000000-BFKT7:1:1104:17549:5871 1:N:0:33
AAAGTCGAGGTGCCTAAAGTGGCAACCCAGACTAATCAGAATGTTGGTGGTGTAGAGCTTCCTGTAGCCGCATGGCGTTCGTACTTAAATATGGAACTAACCATTCCAATTTTCGCTGTCTCTTATACACATCTCCGAGCCCACGAGACT
+
AAABBFCCCCABGGGGGGGGGGGGFHHGGHGFHHHHHHHHHHHFHHHECEEFHHHGHHHHHGHHGGHFHGGGGGHHGEGFFEHHHHHHHHGHHHFHHEHFFHFHFHHHHHHHGHGGGGEGEHHHHHGHHHFHHHHHGCGCGGHGGGGGGF
@M02034:409:000000000-BFKT7:1:1104:7322:5872 1:N:0:33
AAAGTCGAGGTGCCTAAAGTGGCAACCCAGACTAATAAGAAGGTTGGTGGTGTAGAGCTTCCTGTAGCCGCATGGCGTTCGTACTTAAATATGGAACTAACCATTCCAATTTTCGCTGTCTCTTATACACATCTCCGAGCCCACGAG
+
AAAAAFAADDAAGGGA1F1FGGFHGHHCEHGGHGGGHGHBFFC1FGEEFE/BBEGBDAEGBBGHHHGDFAE>EEFAE?E/?EBGGF@EFGGHGH11@GGFGFFFG2BF2FGHHGE/?EEBGHGHHGEGDGFEFF1</<C/C/GF//<
@M02034:409:000000000-BFKT7:1:1104:17075:5875 1:N:0:33
AAAGTCGAGGTGCCTAAAGTGGCAACCCAGACTAAGCAGAATGTTGGTGGTGTAGAGCTTCCTGTAGCCGCATGGCGTTCGTACTTAAATATGGAACTAACCATTCCAATTTTCGCTGTCTCTTATACACATCTCCGAGCCCACGAGACT
+
CCCCCFCCCCAAGGGGGGGGGGGHHHHGGHGFHHHHHHHHHHHGGHHFFFEFHHHGGHHHHHHHHHHHHGGGGGHHGGGGGFHHHHHHHHHHHHHGHHHHHHHHHHHHHHHHHHGGGGGHHHHHHHHHFHHHHHHHG/DGGGHGGGGGGG
@M02034:409:000000000-BFKT7:1:1104:16089:5879 1:N:0:33
AAAGTCGAGGTGCCTAAAGTGGCAACCCAGACTGCGGTGGGGGTTGGTGGTGTAGAGCTTCCTGTAGCCGCATGGCGTTCGTACTTAAATATGGAACTAACCATTCCAATTTTCGCTGTCTCTTATACACATCTCCGAGCCCACGAGACT
+
BABBBFBCCCBCGGGGGGGGGGGHHHHGGHHGHHHGGAEEEFFEEGGEFGGFHGHFGHHHHHHHHHHHHGGGGGHHGEGGGFHHHHHHHHFGHHBFHHHHHHHHHHHHHHHHHHGGGGGGHHHHHHHHHHHHHHHGEA?DGGHGGGGGGH
@M02034:409:000000000-BFKT7:1:1104:18238:5883 1:N:0:33
AAAGTCGAGGTGCCTAAAGTGGCAACCCAGACTACTAATCAGGTTGGTGGTGTAGAGCTTCCTGTAGCCGCATGGCGTTCGTACTTAAATATGGAACTAACCATTCCAATTTTCGCTGTCTCTTATACACATCTCCGAGCCCACGAGACT
+
CCCBBFCCCCABGGGGGGGGGGGHHHHGGGHGHFGGHHHHHHHHHHGEFGEFHHHFGHHHHFHHHHHHHGFGGGGHGFGGGEHHHHHGHHHHHHFHHHHHHHHHHHHGHHHHHHGGGGGHHHHHHHHHHHHHHHHBFFGGGGHEFGGGGG
@M02034:409:000000000-BFKT7:1:1104:24884:5883 1:N:0:33
AAAGTCGAGGTGCCTAAAGTGGCAACCCAGACTGATAATGGTGTTGGTGGTGTAGAGCTTCCTGTAGCCGCATGGCGTTCGTACTTAAATATGGAACTAACCATTCCAATTTTCGCTGTCTCTTATACACATCTCCGAGCCCACGAGACT
+
>>AA3BAADDBBGGGFGFGDGGFHGEFEFHG2FGCGHHHFHGG2EEGAFE1FGEGBFGFGBFBFHFGA3AEEEEHAEEEGE1GGFFGG34GFFBDBFFBB303BFBEFHHHHHFE?EGEFHBHHHFEB3G2GFG32C/C?DEHGGGGGDF
@M02034:409:000000000-BFKT7:1:1104:10818:5884 1:N:0:33
AAAGTCGAGGTGCCTAAAGTGGCAACCCAGACTATTAGTACGGTTGGTGGTGTAGAGCTTCCTGTAGCCGCATGGCGTTCGTACTTAAATATGGAACTAACCATTCCAATTTTCGCTGTCTCTTATACACATCTCCGAGCCCACGAGACT
+
CCCCBFABCCBCGGGFGGGGGGGHHHHGGHHGHHHHHHHHHGGHFGGGFGEFHHHHHHHHHHHHHHHHHGGGGGHHGGGGGGHHHHHHHHHHHHHHGHHHHHHHHHHHHHHHHHGGGGGGHHHHHHHHFFFHHHHHGDFGGGHGGGGGGH
@M02034:409:000000000-BFKT7:1:1104:13116:5888 1:N:0:33
AAAGTCGAGGTGCCTAAAGTGGCAACCCAGACTATGAAGAATGTTGGTGGTGTAGAGCTTCCTGTAGCCGCATGGCGTTCGTACTTAAATATGGAACTAACCATTCCAATTTTCGCTGTCTCTTATACACATCTCCGAGCCCACGAGACT
+
CCCCCFCCCCBAGGGGGGGGGGGHHHHGGHHGHHHHHHHHFGHHHHHEFGAFHHHGHHHHHHHHHHGGFGGGGGHGGGGGGGHHHHHHHHHHHHGGHHFHGHEGGHHHHHHHHHGGGGGGHHHHFHHHFHGHHHHFFFGGGGGGGGGEDH
@M02034:409:000000000-BFKT7:1:1104:13826:5891 1:N:0:33
AAAAGTCGAGGTGCCTAAAGTGGCAACCCAGACTATGAAGGGGGTTGGTGGTGTAGAGCTTCCTGTAGCCGCATGGCGTTCGTACTTAAATATGGAACTAACCATTCCAATTTTCGCTGTCTCTTATACACATCTCCGAGCCCACGAGAC
+
>AAAAFF3ADAACB4BFGGEFGGDFFGGFGEFGHFFHHHHGGGCAFFGGGGAFFGHGFHHHGHHHGFGFHEEEFEHHGGGGGAGHEFBG3FHFHHG3EGFFFHFFHFGHFHHHHGDFGGCGHHBGFHHHGGFHHGHFDDFGGGGGGGGG>
@M02034:409:000000000-BFKT7:1:1104:19157:5894 1:N:0:33
AAAGTCGAGGTGCCTAAAGTGGCAACCCAGACTTGGAAGGATGTTGGTGGTGTAGAGCTTCCTGTAGCCGCATGGCGTTCGTACTTAAATATGGAACTAACCATTCCAATTTTCGCTGTCTCTTATACACATCTCCGAGCCCACGAGACT
+
AABCAFBBCCABGGGGGGGFGGGHHHHGGHHGHHGHHHGGFFHGGHHEEGEGGHHHFHFHGHHHFGHHFGGEGGHHGGGGGFHHHHHGHHHHHHGHHHHHHHFGHHFHHHHHHHGGDGGGGHHHFGGHFGFHFHHGDCCCDEHGCCFGGH
@M02034:409:000000000-BFKT7:1:1104:14637:5899 1:N:0:33
AAAGTCGAGGTGCCTAAAGTGGCAACCCAGACTCTGCCTACTGTTGGTGGTGTAGAGCTTCCTGTAGCCGCATGGCGTTCGTACTTAAATATGGAACTAACCATTCCAATTTTCGCTGTCTCTTATACACATCTCCGAGCCCACGAGACT
+
BBBBBFBBBBAAGGG5EGGGGGGFFHGGGHHGHHHHHHHHHHGFHHHEFFEFGHHGGHHHHGHHGHFHHGGGGGGHGGGGGFHHHHHHHHGHHHFFHHEHGFBGHHFHHHGHHHGGGGEHHHHHFHHHHHHHGHBFDCGGGGHGGGGGGG
@M02034:409:000000000-BFKT7:1:1104:17664:5903 1:N:0:33
AAAGTCGAGGTGCCTAAAGTGGCAAACCAGACTGGGGTGGAGGTTGGTGGTGTAGAGCTTCCTGTAGCCGCATGGCGTTCGTACTTAAATATGGAACTAACCATTCCAATTTTCGCTGTCTCTTATACACATCTCCGAGCCCACGAGACT
+
BABBBFBBBBABGGGGGGGGGGGGHFGFHHHGHHHHGAEEFHGEGHGGGGFGAEG5FGHHFHHHFFEGHGGGGGGGFEEAEEFHFHHHHHHHFGDBGHGGHHGHHHHFHHHHHGGGGGDFFHHHHHBFHHDCFHHFGCG@CFFFCGGGAG
@M02034:409:000000000-BFKT7:1:1104:19822:5910 1:N:0:33
AAAGTCGAGGTGCCTAAAGTGGCAACCCAGACTACGCCTAATGTTGGTGGTGTAGAGCTTCCTGTAGCCGCATGGCGTTCGTACTTAAATATGGAACTAACCATTCCAATTTTCGCTGTCTCTTATACACATCTCCGAGCCCACGAGACT
+
ABBBBFBBBBAAGGGGGFGGFGGHGHHGGHHEHHHGGGHGHHHHHGHECFEFHHHFGFHHHEHFGHHHHG@EEGHHGEGFEECGFHGFHHFHHHBGHHFHHHHHHHGGHHHHHHGGGGGGHHHHHHFFGHFHGHFFFCDGGGFGGGGGDH
@M02034:409:000000000-BFKT7:1:1104:17294:5911 1:N:0:33
AAAGTCGAGGTGCCTAAAGTGGCAACCCAGACTCTTAATTCGGTTGGTGGTGTAGAGCTTCCTGTAGCCGCATGGCGTTCGTACTTAAATATGGAACTAACCATTCCAATTTTCGCTGTCTCTTATACACATCTCCGAGCCCACGAGACT
+
BCCCBFCABCCCGGGGGGGGGGGHHHHGGHHGHHHHHHHHHGHFFGGEFGEFHHHGGHHHHHHGGHHHGGGGGGHHGGGGGGHHHHHHHHHHHHHHHHHGHHHHHHGHHHHHHHGGGGGHHHHHHHGHGHHHHHHHGGGGGGHGGGGGGH
@M02034:409:000000000-BFKT7:1:1104:13804:5913 1:N:0:33
AAAGTCGAGGTGCCTAAAGTGGCAACCCAGACTGCGGGGCGGGTTGGTGGTGTAGAGCTTCCTGTAGCCGCATGGCGTTCGTACTTAAATATGGAACTAACCATTCCAATTTTCGCTGTCTCTTATACACATCTCCGAGCCCACGAGACT
+
ABBCAFBCCCBCGGGGGGGFGGGHHHHGGHHGHHHGGGGGGGG/FGGEFGEFHHHGHHGHHHHHHHHHGGGGGGHHGGGGGGHHHHHGHHHHHHGHHHGHHHGHHHHDGHHHHHGGGGGGGHHHHHGFGHGHHHGHGGGGGGGGGGGGGG
@M02034:409:000000000-BFKT7:1:1104:14047:5914 1:N:0:33
AAAGTCGAGGTGCCTAAAGTGGCAACCCAGACTCAGCATCCGGTTGGTGGTGTAGAGCTTCCTGTAGCCGCATGGCCTTCGTACTTAAATATGGAACTAACC
+
3>AA>5A@B?>>4C55AFDBAB2EH4B2FEGAF3GGGHHGFAEAAAA1ABAFE3A5F5DGFBGF55BD3?E>EFF1BBF@?G2GAGFFHBH4BF3B3B33BB
@M02034:409:000000000-BFKT7:1:1104:11502:5918 1:N:0:33
AAAGTCGCGGTGCCTAAAGTGGCAACCCAGACTAAGACTATTGTTGGTGGTGTAGAGCTTCCTGTAGCCGCATGGCGTTCGTACTTAAATATGGAACTAACCATTCCAATTTTCGCTGTCTCTTATACACATCTCCGAGCCCACGAGACT
+
AAAA3D>3>@2AEGGGGGGBFEFFHHGGGGHGH33B3BGH5DFGHGHGFGA1FGBFGHHGHFFFGFBFHGE@EFHHGGGFAEBGHHGFHHEGBHFFGBFEFHHGBGGH4FDGGDEGGGGGFFHHEHEF2BDGBBBF//<@CF<F@<DDEF
@M02034:409:000000000-BFKT7:1:1104:24554:5921 1:N:0:33
AAAGTCGAGGTGCCTAAAGTGGCAACCCAGACTTCGGGGGGTGTTGGTGGTGTAGAGCTTCCTGTAGCCGCATGGCGTTCGTACTTAAATATGGAACTAACCATTCCAATTTTCGCTGTCTCTTATACACATCTCCGAGCCCACGAGACT
+
AABCAFBCCCBBGGGGGGGGGGGHHHHGGHHGHHHGGGGGGBDGGHHDFGCFHHHFHHHHHHHHHDFGHGGGGGHHDDGGGGHGHHGHHHGHHHFHFGFFHGGFGFGFGGGGGGGGGGGGGFGFFGFGGGFGGGFGFAFFFFFFFFFFFF
@M02034:409:000000000-BFKT7:1:1104:24650:5924 1:N:0:33
AAAGTCGAGGTGCCTAAAGTGGCAACCCAGACTCAGTCGACTGTTGGTGGTGTAGAGCTTCCTGTAGCCGCATGGCGTTCGTACTTAAATATGGAACTAACCATTCCAATTTTCGCTGTCTCTTATACACATCTCCGAGCCCACGAGACT
+
A@AABFB@BBABGGGGGGGFGGGGHHHGGHHGHHHHHHGFGGGHHGHEGGAFHHHDDGHHHHHHHHHHHGGGGGHHGGGGGGGGHHHHHHHHHHBGHHHHHHHHHHGHHHHHHHEGGGGHGGHHHHGHHHFHFGHHGCCDGGHGGCGGGH
@M02034:409:000000000-BFKT7:1:1104:11483:5928 1:N:0:33
AAAGTCGAGGTGCCTAAAGTGGCAACCCAGACTACGACTATTGTTGGTGGTGTAGAGCTTCCTGTAGCCGCATGGCGTTCGTACTTAAATATGGAACTAACCATTCCAATTTTCGCTGTCTCTTATACACATCTCCGAGCCCACGAGACT
+
CCCCCFABBCCCGGGGFFGFGGGHHHHGGHHGHGHGGGGGHHHHHHHFFGGGHHHGHHHHHHHHHHHHHGG0EFHHGGGGGGGHHHFFGHHHHHGFGHGHHHHGHHHFGHHHHGGGGFGHHHHHGHGHHHHHHHHHGC/@CFHFGGCFDG
@M02034:409:000000000-BFKT7:1:1104:22720:5931 1:N:0:33
AAAGTCGAGGTGCCTAAAGTGGCAACCCAGACTACGTCTCAGGTTGGTGGTGTAGAGCTTCCTGTAGCCGCATGGCGTTCGTACTTAAATATGGAACTAACCATTCCAATTTTCGCTGTCTCTTATACACATCTCCGAGCCCACGAGACT
+
AAA1AFA1AD>AGGGGF1B3FDGHHCHGEEGFHHHGCGHHHFGHGGEGFAAFHEHFFGGHHGHHHHGGEEGEEEHEGAFFEEGAGGEBFGGHHFF@@F1FHHHHHHHDDGGHHHGGCEGFHGHFFHFGBGDHHHFGG?CCCEHFGGGGGH
@M02034:409:000000000-BFKT7:1:1104:16300:5936 1:N:0:33
AAAGTCGAGGTGCCTAAAGTGGCAACCCAGACTCTGAATCATGTTGGTGGTGTAGAGCTTCCTGTAGCCGCATGGCGTTCGTACTTAAATATGGAACTAACCATTCCAATTTTCGCTGTCTCTTATACACATCTCCGAGCCCACGAGACT
+
AABBBFBBBBAAGGGGGGGGGGGHGGHGGHHGGHHHHHHHHHHHHHHFFEEFGFHDGHHHHHHHGHHHHGEFGGHHGFGGGEEHHHGHFHFHGHFDHHHGHHHHHHHHHHHHHHGGGGGHHHHHHHHHHHGFHFFGG/CCDGHFGGGGDH
@M02034:409:000000000-BFKT7:1:1104:10621:5940 1:N:0:33
AAAGTCGAGGTGCCTAAAGTGGCAACCAGACTCCGAATTATGTTGGTGGTGTAGAGCTTCCTGTAGCCGCATGGCGTTCGTACTTAAATATGGAACTAACCATTCCAATTTTCGCTGTCTCTTATACACATCTCCGAGCCCACGAGACTA
+
1>>1AFA>1AAAGGGBBEFGGGA0AGFC0BFHF1E?EEADFG2GGGBFEECB1GGHHDGGGFHF2FDF?E/AEFC/?E/EEBCFG2B1B2GHGHFBCD1G0EFHHED2FFHHE>EEGEEF2FGBFBGBGEFB>F1AB@CC/<F//<?AF<
@M02034:409:000000000-BFKT7:1:1104:10603:5947 1:N:0:33
AAAGTCGAGGTGCCTAAAGTGGCAACCAGACTCCGAATTATGTTGGTGGTGTAGAGCTTCCTGTAGCCGCATGGCGTTCGTACTTAAATATGGAACTAACCATTCCAATTTTCGCTGTCTCTTATACACATCTCCGAGCCCACGAGACTA
+
BABBBFBBBBBBGGGGGGGGGGGGHHHGHHGHHHGEGGHGHHHHHHGGGAFFGHHHHHHGHHHHHHHHGGEEGHGGFGGGGHHHHGGHHHHHHHFEGBGHHHHHHHHFGHHHHGGGGGHHGHHHHGGFGGGHHHFG/BFCFHGGGGGGHG
@M02034:409:000000000-BFKT7:1:1104:19752:5969 1:N:0:33
AAAGTCGAGGTGCCTAAAGTGGCAACCCAGACTGCTAATATGGTTGGTGGTGTAGAGCTTCCTGTAGCCGCATGGCGTTCGTACTTAAATATGGAACTAACCATTCCAATTTTCGCTGTCTCTTATACACATCTCCGAGCCCACGAGACT
+
ABBCCFBCCCBCGGGGGGGGGGGHHHHGGHGGHHHHFHHHHHHHHGCGGGEFHGHFGHHHHHHHHHHHHGGGEGHHGGGGEFGHHHGGHHGHHF3FGHHHHHFHHHGFHHHHHHGGGGGFHHHHBFFHHHGHHHHHG//@FGHGGGGFGH
@M02034:409:000000000-BFKT7:1:1104:16222:5971 1:N:0:33
AAAGTCGAGGTGCCTAAAGTGGCAACCCAGACTAGTCATAATGTTGGTGGTGTAGAGCTTCCTGTAGCCGCATGGCGTTCGTACTTAAATATGGAACTAACCATTCCAATTTTCGCTGTCTCTTAACACATCTCCGAGCCCACGAGACTA
+
CCCCCFAACCCCGGGGGGGGGGGHHHHGGHHGHHHHHHHHGGHHHGHGGGGGHHHFHHHHGHHHHHHHHGGEGGGFGGGGGEFHHHHHGHHHHHGGHHHHGHHGHHHHHHHHHHGGGGGGHHHHGGFHHFHHHHHGGGGGGHGGGGGGHH
@M02034:409:000000000-BFKT7:1:1104:15827:5972 1:N:0:33
AAAGTCGAGGTGCCTAAAGTGGCAACCCAGACTCTTCCGTCGGTTGGTGGTGTAGAGCTTCCTGTAGCCGCATGGCGTTCGTACTTACATATGGAACTAACCATTCCAATTTTCGCTGTCTCTTATACACATCTCCGA
+
BBBBBFABBBBBGGGGGGGGGGGGHHHGGH2AF33FDG2BF2EFEGEAF1ECF3F55AEGFHF55@B5D?E0EAE1>EEF?E21FGH3BFGDEG33BFGHBC3BB4F44FFHF4//EB?G3BF33B33B22@F@G2/<
@M02034:409:000000000-BFKT7:1:1104:24483:5987 1:N:0:33
AAAGTCGAGGTGCCTAAAGTGGCAACCCAGACTATGAAGCAGGTTGGTGGTGTAGAGCTTCCTGTAGCCGCATGGCGTTCGTACTTAAATATGGTACTAACCATTCCAATTTTCGCTGTCTCTTATACACATCTCCGAGCCCAC
+
BBBBBFABBBBBGGGFGGGGGGGGFHHGGCGGHGHFHHFHFEDHHHEEFFGFC3F5FFGBGFGG55D5AEF0EEEA0BEF1?BCFGG3@FHEGF4BFDHGF03BB4G?BBFGGG@EF??F4?BF?B4B3B2?BFHDD//<B//C
@M02034:409:000000000-BFKT7:1:1104:9115:5987 1:N:0:33
AAAGTCGAGGTGCCTAAAGTGGCAACCCAGACTCTTGAGAATGTTGGTGGTGTAGAGCTTCCTGTAGCCGCATGGCGTTCGTACTTAAATATGGAACTAACCATTCCAATTTTCGCTGTCTCTTATACACATCTCCGAGCCCACGAGACT
+
AAAABFBBBBABGGGGGGGGGGGBHHHGFHGFHHHHHHHDGGGHGFGEFCEFHGH5GFHHHHHHHHHHHGGGGGHHGGEGGGFGHHD@FHGHHH@GGHGFHHGHHHGGEGGHHHGGGGGGGHHHGHDGFGFHGHFFGCGGCFFFC?CGGH
@M02034:409:000000000-BFKT7:1:1104:22857:5989 1:N:0:33
AAAGTCGAGGTGCCTAAAGTGGCAACCCAGACTGTTATGGGTGTAAGTCTTCCTGTAGCCGCATGGCGTTCGTACTTAAATATGGAACTAACCATTCCAATTTTCGCTGTCTCTTATAACATCTCCGAGCCCACGAGAC
+
A>>AAFAA>DABGGGGGGGGFFFFHFCAF22FF3FEAG53EGDFHFAFDFGFDGDGFGHF?E0EEFHFGFGGFBCFH53@BBF433BBG33FC3FGHHBDGHHHHEGGEGHHHHHHH?BG3??G3F//@CFFAF@/B/?
@M02034:409:000000000-BFKT7:1:1104:16020:5994 1:N:0:33
AAAGTCGAGGTGCCTAAAGTGGCAACCCAGACTCCTCCTCCGGTTGGTGGTGTAGAGCTTCCTGTAGCCGCATGGCGTTCGTACTTAAATATGGAACTAACCATTCCAATTTTCGCTGTCTCTTATACACATCTCCGAGCCCACGAGACT
+
BBBBBFBBBBBBGGGGGGGGGGGHHHHGGHHGHHHHHHHHHGGGGGGFGGGGHHHFHHHHHHHHHHHHHGGEEGHHGGGGGGFHHHHFHHHHHHBGGHHHHHHHHHFHHHHHHHGGGGGGHFHHFHDFHHHHHHHGGCGGGGEGGCGGGH
@M02034:409:000000000-BFKT7:1:1104:16556:5996 1:N:0:33
AAAGTCGAGGTGCCTAAAGTGGCAACCCAGACTGGTCATGTTGTTGGTGGTGTAGAGCTTCCTGTAGCCGCATGGCGTTCGTACTTAAATATGGAACTAACCATTCCAATTTTCGCTGTCTCTTATACACATCTCCGAGCCCACGAGACT
+
BBCCCFCCCCCCGGGGGGGGGGGHHHHGGHHGHHHHHGHHHHHHHHHGGGGGHHHDGHHHHHHHHHHHGGGGGGHHGGGGGGHHHHGGHHHHHHGHHHHHHHGHHHGGFGHHHHGGGGGHHHHHFHHHGHGHHGGFFB@FGGHGGGGGGH
@M02034:409:000000000-BFKT7:1:1104:24497:6001 1:N:0:33
AAAGTCGAGGTGCCTAAAGTGGCAACCCAGACTATGAAGCAGGTTGGTGGTGTAGAGCTTCCTGTAGCCGCATGGCGTTCGTACTTAAATATGGAACTAACCATTCCAATTTTCGCTGTCTCTTATACACATCTCCGAGCCCACGAGACT
+
ABBBBFAADBBBGGGFGGGGGGFHHHHGGHHGHHHHFHCFHHHHGF2EAEGFHHHGBHFGHHHHHHFHHGGGGGHHGFGGGG2GHHEFGHFHHFEFFHEBGHFHHHHHHHHHHHEFGDGFHFHHGGGFDHHHHGFGD?CDGGHGGCCE?D
@M02034:409:000000000-BFKT7:1:1104:25640:6012 1:N:0:33
AAAGTCGAGGTGCCTAAAGTGGCAACCCAGACTAATCCTCTTGTTGGTGGTGTAGAGCTTCCTGTAGCCGCATGGCGTTCGTACTTAAATATGGAACTAACCATTCCAATTTTCGCTGTCTCTTATACACATCTCCGAG
+
>3>AAFB@BB>AGGGFAGGGCBFBFHFE2FGDHHHGFBGHHHHFGHHAFGEGFHHGGGGGHHHHHFHEFAAAEEGFEEGEEGHEFGBGFGFHHHFBGFB331DFD4BFGGHHFGE>EEEBG4FF?GBBBFDCGG1BA/C
@M02034:409:000000000-BFKT7:1:1104:16603:6014 1:N:0:33
AAAGTCGAGGTGCCTAAAGTGGCAACCCAGACTAAGAATAATGTTGGTGGTGTAGAGCTTCCTGTAGCCGCATGGCGTTCGTACTTAAATATGGAACTAACCATTCCAATTTTCGCTGTCTCTTATACACATCTCCGAGCCCACGAGACT
+
AABCAFBBBDBBGGGGGGGGFGGHHHHGGHHGHHHHGHG5DFHDFHHGFEEFHHHHHGHHHHHHHHHFHGGEFEHFGGGGGGHHHHHFHHHHHH3FGHHHHHEGHFFFHHHHHHGGGGGHHGHHFHHHFHHHHHDDC>//?CEGCFGGFG
@M02034:409:000000000-BFKT7:1:1104:25622:6018 1:N:0:33
AAAGTCGAGGTGCCTAAAGTGGCAACCCAGACTAATCCTCTTGTTGGTGGTGTAGAGCTTCCTGTAGCCGCATGGCGTTCGTACTTAAATATGGAACTAACCATTCCAATTTTCGCTGTCTCTTATACACATCTCCGAGCCCACGAGACT
+
BBBBBFBBBBBAGGGDGGGGGGGHHHHGGHHGHGHHHHHHHHHHHHEGFGEGHHHHHHHHHHHHHHHHHGGGGGHHGGGGGGHHHHHGHHHHHHFGGHHHHHGGHHFHHHHHHHFGGGGHHGHHHHFFFFFFHHFFD?CCDGGGG?FEGH
@M02034:409:000000000-BFKT7:1:1104:21278:6019 1:N:0:33
AAAGTCGAGGTGCCTAAAGTGGCAACCCAGACTAAGCCTGAGGTTGGTGGTGTAGAGCTTCCTGTAGCCGCATGGCGTTCGTACTTAAATATGGAACTAACCATTCCAATTTTCGCTGTCTCTTATACACATCTCCGAGCCCAC
+
CCCCCFCBCCCCGGFBFGGFGGGFFHHGGHHGHHHCGHHH22ABFHCEF?GGHHHEGDGHGFHHHHHGFEGEEGHAEFGGEFBGGHHEGHHHHH3BFHHHGC3FGEFEFFGHHHGGGFGHHHHHFHDHHGEHGFHGGCCGGC/<
@M02034:409:000000000-BFKT7:1:1104:16606:6032 1:N:0:33
AAAGTCGAGGTGCCTAAAGTGGCAACCCAGACTAAGAATAATGTTGGTGGTGTAGAGCTTCCTGTAGCCGCATGGCGTTCGTACTTAAATATGGAACTAACCATTCCAATTTTCGCTGTCTCTTATACACATCTCCGAGCCCACGAGACT
+
BBCCCFCCCCBBGGGGGGGGGGGHHHHGGHHGHHHHHHHFHHHHHHHGGGGGHHHFGHHHHHHHHHHHHGGGGGHHGGGGGFHHHHHHHHHHHHHHGHHGHHGHHHHHHHHHHHGGGGGHHHHHHHHHGHFHHHGGG@CCGGHGGGGGGH
@M02034:409:000000000-BFKT7:1:1104:15266:6038 1:N:0:33
AAAGTCGAGGTGCCTAAAGTGGCAACCCAGACTACTCATACTGTTGGTGGTGTAGAGCTTCCTGTAGCCGCATGGCGTTCGTACTTAAATATGGAACTAACCATTCCAATTTTCGCTGTCTCTTATACACATCTCCGAGCCCACGAGACT
+
CCCCCFCCCCCBGGGGGGGGGGGHHHHGGHFGHHHDFGGGFHHHHHEAF2EFHHH5DDFGEGFGHFEEBEG?EEF1E>EEGE2?FDDFFHHGGH33FGHHFCFFFGHEFGGHHF/FGGGHGHHHDDFHHHBHHHHFDDCGGGFFGFCFGH
@M02034:409:000000000-BFKT7:1:1104:10225:6040 1:N:0:33
AAAGTCGAGGTGCCTAAAGTGGCAACCCAGACTCGTCCGACTGTTGGTGGTGTAGAGCTTCCTGTAGCCGCATGGCGTTCGTACTTAAATATGGAACTAACCATTCCAATTTTCGCTGTCTCTTATACACATCTCCGAGCCCACGAGACT
+
CCCCCFCCCCCCGGGGGGGFGGGHFHHGGHHGHGGHGGGGGGGHHHHGFGGGHHHFHHHHHGHHHHHHHGGGGGHHGGGGGGHHHHHHHHHHHHGFGHGHHHGHGHFGHHHHHHGGGGGHHFHHHHGHHHGHFGGHGBCCFGHGGCGGGH
@M02034:409:000000000-BFKT7:1:1104:18729:6047 1:N:0:33
AAAGTCGAGGTGCCTAAAGTGGCAACCCAGACTGTGGTGGGGGTTGGTGGTGTAGAGCTTCCTGTAGCCGCATGGCGTTCGTACTTAAATATGGAACTAACCATTCCAATTTTCGCTGTCTCTATACACATCTCCGAGCCCACGAGACTA
+
CCCCCFCCCCCCGGGGGGGGGGGHHHHGGHHGHHHHHGGGGGGGGGGGGGGGHHHDGHHHHHHHHHHHHGGGGGHGGGGGGGHHHHGGHHHHHHHHHHHGHHHHHHHHHHHHHHGGGGGGHGHHHHHHGHHHHHFGGGGGGHGGCGGGHH
@M02034:409:000000000-BFKT7:1:1104:10065:6051 1:N:0:33
AAAGTCGAGGTGCCTAAAGTGGCAACCCAGACTCAGAAGAAGGTTGGTGGTGTAGAGCTTCCTGTAGCCGCATGGCGTTCGTACTTAAATATGGAACTAACCATTCCAATTTTCGCTGTCTCTTATACACATCTCCGAGCCCACGAGACT
+
CCCCBFAABCBBGGGGGGGGGGGGHHHGGGHFHHHHHHHFHHHGGHGEFGGFHHHBGHHHFHHHGFHHFGGGGGHHGGGGEEGHHHFFHHHHHHFFFHGHHFFHHHGGHHHHHHGGGGGGHHHHGHHHHHEHHHHFE@G?CGHFFGGGGH
@M02034:409:000000000-BFKT7:1:1104:17154:6066 1:N:0:33
AAAGTCGAGGTGCCTAAAGTGGCAACCCAGGTTGGTGGTGTAGAGCTTCCTGTAGCCGCATGGCGTTCGTACTTAAATATGGAACTAACCATTCCAATTTTCGCTGTCTCTTATACACATCTCCGAGCCCACGAGACTAAGGCGAATCTC
+
CCCCCFCCCCCCGGGGGGGGGGGHHHHGGHGHHHGEGGGGHHHHHHHHHHHHHHHHHGGGGGHHGFGGGEHHHHHHHGGHHHGHHHHHHHHHHHHHHHHHHFGGGGGHHHHHHHFGGHFHHGHFGGGGGGHGGGGGGHHFGHHFFGGDHH
@M02034:409:000000000-BFKT7:1:1104:17666:6089 1:N:0:33
AAAGTCGAGGTGCCTAAAGTGGCAACCCAGACTGGGTCTGGTGTTGGTGGTGTAGAGCTTCCTGTAGCCGCATGGCGTTCGTACTTAAATATGGAACTAACCATTCCAATTTTCGCTGTCTCTTATACACATCTCCGAGCCCACGAGACT
+
CCCCCFCCCCBCGGGGGGGGGGGHHHHGGHHGHHHHHHHHHHHHGHHFGGGGHHHFHHHHHHHHHHHHHGGGGGHHGGGGGGGHHHHHHHGHHHFHFHHHHHHHHHHHHHHHHHGGGGGFHGHHHHHHHHHHHHGHGCGGGGHGGGCGGG
@M02034:409:000000000-BFKT7:1:1104:6995:6093 1:N:0:33
AAAGTCGAGGTGCCTAAAGTGGCAACCCAGACTACGAAGCAGGTTGGTGGTGTAGAGCTTCCTGTAGCCGCATGGCGTTCGTACTTAAATATGGAACTAACCATTCCAATTTTCGCTGTCTCTTATACACATCTCCGAGCCCACGAGACT
+
AAAAAFBABBAAGEFFFGGGGGGHHGHGGHFFGHGGGHGGGHDGEHA1BEAFGGHGBGFHHHBGHHHGHGGGGGHHG1EFGEGHGHGFHHFHHHHFFHFHGHEHGFFHFHHHHHCFFEEDBDGGHHFHGGBFFGFFDCFCCFHGFGCDAG
@M02034:409:000000000-BFKT7:1:1104:9409:6098 1:N:0:33
AAAGTCGAGGTGCCTAAAGTGGCAACCCAGACTGGGGGTGGGGTTGGTGGTGTAGAGCTTCCTGTAGCCGCATGGCGTTCGTACTTAAATATGGAACTAACCATTCCAATTTTCGCTGTCTCTTATACACATCTCCGAGCCCACGAGACT
+
A3>>ADABBBAAGGGGGGGGGDFEFHGDGHCGHF2AEEAEEEGEEFEGEFEFHHH3FGHHFHHHHGHHHGGGGGHHGEGGGGFGFHHFHHFHHH3FCHHHHHHHHHGF?FHHHGGGGDDBHFHHGHG1FGFHGHFFF<DG@GEEGCGGDH
@M02034:409:000000000-BFKT7:1:1104:11421:6102 1:N:0:33
AAAGTCGAGGTGCCTAAAGTGGCAACCCAGACTAAGAAGAAGGTTGGTGGTGTAGAGCTTCCTGTAGCCGCATGGCGTTCGTACTTAAATATGGAACTAACCATTCCAATTTTCGCTGTCTTTATACACATCTCCGAGCCCACGAGACTA
+
?ABBBFBBBBAAFGGGGGGGGGGGHHHGGHHGHHHHGHHGHHFHGHGGFGEFHFHDGHGHHGHHHHHGHGGGGGHHGFGGGEHHHHHHHHGHHHEGHGGFFHFHGHHEHHHGHG@GGGGHHFDHGGFHFBGCHHFG/BGG/?CC@?DFHF
@M02034:409:000000000-BFKT7:1:1104:16452:6110 1:N:0:33
AAAGTCGAGGTGCCTAAAGTGGCAACCCAGACTAATAAGCATGTTGGTGGTGTAGAGCTTCCTGTAGCCGCATGGCGTTCGTACTTAAATATGGAACTAACCATTCCAATTTTCGCTGTCTCTTATACACATCTCCGAGCCCACGAGACT
+
A>AABFBBBBAAGGGGGGGGGGGHHHGEDGDFHDFGHHHHFHHHHFHGGGGFGHHGGHGHFGGHHD5GHGGAEGHHGGGGGGGHHHB3FGHHHBGHHHF3CH3GGDFGFGGFHHGDE/EFFBGHHFBGFBFFGD3FE</>BFGG?/@GFH
@M02034:409:000000000-BFKT7:1:1104:11227:6116 1:N:0:33
AAAGTCGAGGTGCCTAAAGTGGCAACCCAGACTAGTAAGCAGGTTGGTGGTGTAGAGCTTCCTGTAGCCGCATGGCGTTCGTACTTAAATATGGAACTAACCATTCCAATTTTCGCTGTCTCTTATACACATCTCCGAGCCCACGAGACT
+
AABCCFCCCCBBGGGGGFGGGGGHHHHGGHHGHFHHHHHHHHHGGHGEFGGGHHHFGHHHHHHHHHHFHGGFGGHFGFGGGFGHHHHHHHHHHHBGHHGHHHGHHHHHHHHHHGGGGGGHHHHHFHHHHHHHHHHHGCGGGGHGGGGGGH
@M02034:409:000000000-BFKT7:1:1104:18372:6118 1:N:0:33
AAAGTCGAGGTGCCTAAAGTGGCAACCCAGACTAATAATAATGTTGGTGGTGTAGAGCTTCCTGTAGCCGCATGGCGTTCGTACTTAAATATGGAACTAACCATTCCAATTTTCGCTGTCTCTTATACACATCTCCGAGCCCACGAGACT
+
BBCCCFCCCCBCGGGGGGGGGGGHHHHGGHHGHHHHHHHHHHHHHHHFFGAFHHHHHHHHHHHHHHHHHGGGGGHHGEGGGFGHHHHHHHHHHHFGHHHHHHHHHHHGHHHHHHGGGGGHHHHHGHHHHHGHHHHGFBFGGGHGGFGGGH
@M02034:409:000000000-BFKT7:1:1104:5569:6119 1:N:0:33
AAAGTCGAGGTGCCTAAAGTGGCAACCCAGACTAATAAGAAGGTTGGTGGTGTAGAGCTTCCTGTAGCCGCATGGCGTTCGTACTTAAATATGGAACTAACCATTCCAATTTTCGCTGTCTCTTATACACATCTCCGAGCCCACGAGACT
+
3>>ABFBBCCCCGGGGCGGGGGGHHHHGGHHGHHFHDHHHEGFHHHGEF?EFHHGDGGHHBGHHHFHFHGFFEFHFGGGGGGHGGGFFHHGHHF3FFFHHGHFFGGFHHGHHHHGGGGGHHHGHDGGDFHEBFG?FC/>/CEGEGGGGGH
@M02034:409:000000000-BFKT7:1:1104:11963:6127 1:N:0:33
AAAGTCGAGGTGCCTAAAGTGGCAACCCAGACTGGTATTGGTGTTGGTGGTGTAGAGCTTCCTGTAGCCGCATGGCGTTCGTACTTAAATATGGAACTAACCATTCCAATTTTCGCTGTCTCTTATACACATCTCCGAGCCCACGAGACT
+
AAABBF?ABBABGGGGGGGGGBFFHHGDFHDCGHHBDGFGGGFHFEGEFAEFHFF5FGGHHHHHHHHHHGGCEGHHGEGFFECHHHEFHHFHHHBGHHHHHHHGHHFEGGFHHF@GGGEHHHGGFFFGHHFHFGHFE@CGGGHGGG?CDH
@M02034:409:000000000-BFKT7:1:1104:5583:6130 1:N:0:33
AAAGTCGAGGTGCCTAAAGTGGCAACCCAGACTAATAAGAAGGTTGGTGGTGTAGAGCTTCCTGTAGCCGCATGGCGTTCGTACTTAAATATGGAACTAACCATTCCAATTTTCGCTGTCTCTTATACACATCTCCGAGCCCACGAGACT
+
3>>>>DBA3AAAGGGEFDBBFGFFF4FEGHGGCHHHHHHGFFBBB2EEEFGGHFH5GHGHFHHHHHHHHGEGGGGFGGGGGEGAGHHGFHHDGFHEEGGBFHFGBBGH4GFHHG?GG//??FGHFHFGFFFHHFFDEB/B/FF/<@/?/?
@M02034:409:000000000-BFKT7:1:1104:10408:6133 1:N:0:33
AAAGTCGAGGTGCCTAAAGTGGCAACCCAGACTAAGGAGAATGTTGGTGGTGTAGAGCTTCCTGTAGCCGCATGGCGTTCGTACTTAAATATGGAACTAACCATTCCAATTTTCGCTGTCTCTTATACACATCTCCGAGCCCACGAGACT
+
BCBBAFCBCBABGGGGGGGGGGGHHHHGGHHGHHHHHHHGHHHHHHHEFGGGHFG5GFHHHHHHHGHFHEGCGGHEEEGGFECHHHHHHHGHHHEGFHHHHHHGHHGEGGGHHFFGGGGHHHHHFGH4FGHHHHF2E/BCGGFGGGGGGH
@M02034:409:000000000-BFKT7:1:1104:12016:6136 1:N:0:33
AAAGTCGAGGTGCCTAAAGTGGCAACCCAGACTACTAATCCGGTTGGTGGTGTAGAGCTTCCTGTAGCCGCATGGCGTTCGTACTTAAATATGGTACTAACCATTCCAATTTTCGCTGTCTCTTATACATATCTC
+
AABB?BA>ADABFGGGFGGFGGGHHHHFF2CDHBEGBDGBAAEEFC?1AAEFCFH5F5GF5BFAGAGADEEEEE?1/EEFC>2FCFBE3BFGBD4?BFHGBG3BB?B4B?BGF4/EFDEBEGGF3BB3?3B?3B?
@M02034:409:000000000-BFKT7:1:1104:19069:6140 1:N:0:33
AAAGTCGAGGTGCCTAAAGTGGCAACCCAGACTATGAAGAATGTTGGTGGTGTAGAGCTTCCTGTAGCCGCATGGCGTTCGTACTTAAATATGGAACTAACCATTCCAATTTTCGCTGTCTCTTATACACATCTCCGAGCCCACGAGACT
+
AABBBFBBBBABGGGGGGGFGGGHHHHGGHHGHHHGHGHHHHHGGHHGGGEFHHHGGHHHHHHGHHHHHGGGGGHHGGGGGGHHHHHHHHHHHEGFFHGHHHHGHHHGHHHHHFGEGGEGHGHHHHHHHHHHHHHHG@DCGGHGGGGGGH
@M02034:409:000000000-BFKT7:1:1104:24474:6147 1:N:0:33
AAAGTCGAGGTGCCTAAAGTGGCAACCCAGACTAGGTCTGGGGTTGGTGGTGTAGAGCTTCCTGTAGCCGCATGGCGTTCGTACTTAAATATGGAACTAACCATTCCAATTTTCGCTGTCTCTTATACACATCTCCGAGCCCACGAGACT
+
AAABAFAADBBBGGGFCFGGGGGHHHGGGHHEHHHGBFGHHHGDGGGFFEEFGFHBFAFHHHHHHHHHHGCFGGGFEFGFEGHHGHFFFFFHGHBGFHHHHGFGHHHBFHFHHGGGGGGHHHGHFFFGFGHCGGG2C/BCCEHG?GCGGH
@M02034:409:000000000-BFKT7:1:1104:25470:6152 1:N:0:33
AAAGTCGAGGTGCCTAAAGTGGCAACCCAGACTGCTAGTAATGTTGGTGGTGTAGAGCTTCCTGTAGCCGCATGGCGTTCGTACTTAAATATGGAACTAACCATTCCAATTTTCGCTGTCTCTTATACACATCTCCGAGCCCACGAGACT
+
ABCCCFCCCCCBGGGGGGGGGGGHHHHGGGHGHC3GHDGHHHHHGHHGFFEGGHGDGGHHHHHHHGHHHGGGGGHAFEGGGFHGHHFHHHHGGHBDGHHGFF3GHFHEGHHHHEEGGGEGHHHHFFHHHHHCGGHFG?DCGGGGGCGGG=
@M02034:409:000000000-BFKT7:1:1104:12023:6154 1:N:0:33
AAAGTCGAGGTGCCTAAAGTGGCAACCCAGACTACTAATCCGGTTGGTGGTGTAGAGCTTCCTGTAGCCGCATGGCGTTCGTACTTAAATATGGTACTAACCATTCCAATTTTCGCTGTCTCTTATACACATCTCCGAGCCCACGAGACT
+
CCCCCFCCCCABGGGGGGGGGGGHHHHGGHH2FFEHFGHGFGGGEEGEFAFGG3F5FFEFAGHHHFFFGEG?EFF1E?>FE?2F?GH3GGHDGF4BFFHH?03BEDG44FBGE4<<E??F4GFD33B?F222FFG2B/BFCFCF@@@A/G
@M02034:409:000000000-BFKT7:1:1104:25963:6167 1:N:0:33
AAAGTCGAGGTGCCTAAAGTGGCAACCCAGACTAAGAATATTGTTGGTGGTGTAGAGCTTCCTGTAGCCGCATGGCGTTCGTACTTAAATATGGAACTAACCATTCCAATTTTCGCTGTCTCTTATACACATCTCCGAGCCCACGAGACT
+
BBBBAFCCCBBCGGGGGGGGGGGHHHHGGHHGHHHHHHHHHHHHHHHEFGEFHHHFGHHHHHHHHHHHHGGGGGHHGGGGGGHHHHGGGHHHHHFHHHGHHHHHHHGHHHHHHHGGGGFFHGHHHHHHHHGHHHFHGGGCGGHGGGGGGH
@M02034:409:000000000-BFKT7:1:1104:9838:6174 1:N:0:33
AAAGTCGAGGTGCCTAAAGTGGCAACCTAGACTAAGGAGGGGGTTGGTGGTGTAGAGCTTCCTGTAGCCGCATGGCGTTCGTACTTAAATATGGAACTAACCATTCCAATTTTCGCTGTCTCTTATACACATCTCCGAGCCCACGAGACT
+
BBBBBFBBBBBBGGGGGGGGGGGHFDHHHHHHHHHHHHHGGGGEEGGGGGEGHHGFFEHHHHHHHHHGFEEEGGHHEFGGGGHHGHGGHHHHHHFFHHGFFGFHHHFFHHHHHFGFGGGFHGHHFFHFDCBHFGF<C@?/CCAFD?DEGH
@M02034:409:000000000-BFKT7:1:1104:16162:6178 1:N:0:33
AAAGTCGAGGTGCCTAAAGTGGCAACCCAGACTTGTTGTGCTGTTGGTGGTGTAGAGCTTCCTGTAGCCGCATGGCGTTCGTACTTAAATATGGAACTAACCATTCCAATTTTCGCTGTCTCTTATACACATCTCCGAGCCCACGAGACT
+
BABBBFBBBBBBGGGFGGGEBGGHHHHGGHHGHHG5FGGEHHHHHFEGGG1AGFFDFHHHHFHHHGHHHGFEGGHHGFGGGGGHHHH3GHDFGF3FFHFFHHFHHGHHBGGHHHGGGGGFHHHHHH?DFFFFHHFFGGGCGGHGGGCGGH
@M02034:409:000000000-BFKT7:1:1104:8656:6191 1:N:0:33
AAAGTCGAGGTGCCTAAAGTGGCAACCCAGACTGCTCAGCTGGTTGGTGGTGTAGAGCTTCCTGTAGCCGCATGGCGTTCGTACTTAAATATGGAACTAACCATTCCAATTTTCGCTGTCTCTTATACACATCTCCGAGCCCACGAGACT
+
CCCCBFCCCCCCGGGGGGGGGGGHHHHGGHHGHHHHHHHHHHHFGGGGFGEFHHHGGGHHHHHHHEGFHGGGGGHHGGGGGGHHHHHHHHHHHHHHHHGHHHHGHHHHHHHHHGGGGGGHHHHHHHHEFHHHHFFFG<DGGFHGGGGGFH
@M02034:409:000000000-BFKT7:1:1104:17537:6195 1:N:0:33
AAAGTCGAGGTGCCTAAAGTGGCAACCCAGACTACGAGTAGGGTTGGTGGTGTAGAGCTTCCTGTAGCCGCATGGCGTTCGTACTTAAATATGGAACTAACCATTCCAATTTTCGCTTCTCTTATACACATCTCCGAGCCCACGAGACTA
+
A3AAAFAADDAAGGGGAGGFFGGHHHHGGGHGHHHGGGGHFGGBGEEAAEEFHHHFFFGFHHHGGHHGGFFEEGHGFGGGGGHHGHFHFGHHHHGFEGFFCF3FGF?EFFFFG4EEGHGHHHHBHGFH2DGCGGDD/BC?FGFFGGGGHG
@M02034:409:000000000-BFKT7:1:1104:15368:6204 1:N:0:33
AAAGTCGAGGTGCCTAAAGTGGCAACCCAGACTAATCCTCTTGTTGGTGGTGTAGAGCTTCCTGTAGCCGCATGGCGTTCGTACTTAAATATGGAACTAACCATTCCAATTTTCGCTGTCTCTTATACACATCTCCGAGCCCACGAGACT
+
AABBADAAADAAGGGCGFGGGGGFFHHGGHHGH33DB5DA55FFGHHGGGAFFFD5GHHHHHHGHHHFHGGFGEHHGDGGGEGHHHGHFHGHHFFFFFFFGHBGHHFGHHFHGHGGGGGFGHHFGHFHFHB2?DFDFCCC@FGE//AEDE
@M02034:409:000000000-BFKT7:1:1104:9034:6207 1:N:0:33
AAAGTCGAGGTGCCTAAAGTGGCAACCCAGACTACGAATCAGGTTGGTGGTGTAGAGCTTCCTGTAGCCGCATGGCGTTCGTACTTAAATATGGAACTAACCATTCCAATTTTCGCTGTCTCTTATACACATCTCCGAGCCCACGAGACT
+
ABA?AFABBBABFGGGGGGGGFFGFHHEFEGGHHHGGHGGHHHFHHGGFDEFGHHDGBHHHHHGGHFHHGGGGGHHGGGGEEGHHGGGHHHHHGFHFHHHHHHHHHHHHHHHHHGGGGEHHHHHHHGGHHHHHHHGG@GDFGHEDGGGGH
@M02034:409:000000000-BFKT7:1:1104:17527:6213 1:N:0:33
AAAGTCGAGGTGCCTAAAGTGGCAACCCAGACTACGAGTAGGGTTGGTGGTGTAGAGCTTCCTGTAGCCGCATGGCGTTCGTACTTAAATATGGAACTAACCATTCCAATTTTCGCTTCTCTTATACACATCTCCGAGCCCACGAGACTA
+
BBBBBFBBB@AAGGGGGGGGGGGHHHHFGHHGHHHGGGGHHFGHFEGGGGGGHHH5GHHHHGHHHHHHGGGGGGHHGGGGGGHHHHHFHHFHHH3FGHFGEFFGHFHGBFHHHGCGGHGHGHHHHFFFHFGHHHFFCCGGGHG?DGDGFD
@M02034:409:000000000-BFKT7:1:1104:12415:6216 1:N:0:33
AAAGTCGAGGTGCCTAAAGTGGCAACCCAGACTGGTAGTCGGGTTGGTGGTGTAGAGCTTCCTGTAGCCGCATGGCGTTCGTACTTAAATATGGAACTAACCATTCCAATTTTCGCTGTCTCTTATACACATCTCCGAGCCCACGAGACT
+
CBCCAFCCCBBBGGGGGGGGGGGHHHHGGHHGHHHGHHHHGGGGFGGGGGGFHHHFGHHHHHHHHHHGHGGGGGHHGEGGFFGHHHGGHHFHHHFGHHHHHHGGHHHGFHHHHHGGGGGHHHHHHHHHGHHHHHHHGCFCGGHGGGGGGH
@M02034:409:000000000-BFKT7:1:1104:15364:6221 1:N:0:33
AAAGTCGAGGTGCCTAAAGTGGCAACCCAGACTTGTTCTATTGTTGGTGGTGTAGAGCTTCCTGTAGCCGCATGGCGTTCGTACTTAAATATGGAACTAACCATTCCAATTTTCGCTGTCTCTTATACACATCTCCGAGCCCACGAGACT
+
BCCBBFCCCCCCGGGGGGGGGGGHHHHGGHHGHHHHHHHHHHHHHHHGFGGGHHHFHHHHHHHHHHHHHGGGGGHHGGGGGGHHHHGHHHHHHFGHFHHHHHHHHHHHHHHHHGGGGGGHHHHHHHHHFHFHHHDGFD//DGHGCGGGGH
@M02034:409:000000000-BFKT7:1:1104:18904:6233 1:N:0:33
AAAGTCGAGGTGCCTAAAGTGGCAACCCAGACTCATACGGATGTTGGTGGTGTAGAGCTTCCTGTAGCCGCATGGCGTTCGTACTTAAATATGGAACTAACCATTCCAATTTTCGCTGTCTCTTATACACATCTCCGAGCCCACGAGACT
+
CCCCCFCCCCACGGGGGGGGGGGHHHHGGHHCHGGHFGHFGGGHHHEEFGGEF3F5DDFFFGHHHB55EAE>EEFAEFEEEECCFFFGDGHDFG3BFFHHEF?FFFG4DD3FG?<EFE/B??FDBB3BB2B2FDH?A/@DDEHFG@@CDH
@M02034:409:000000000-BFKT7:1:1104:20997:6235 1:N:0:33
AAAGTCGAGGTGCCTAAAGTGGCAACCCAGACTACTAATCATGTTGGTGGTGTAGAGCTTCCTGTAGCCGCATGGCGTTCGTACTTAAATATGGAACTAACCATTCCAATTTTCGCTGTCTCTTATACACATCTCCGAGCCCACGAGACT
+
CCCCCFCCCCCCGGGGGGGGGGGHHHHGGHHGHCH555A355FGGHHGGGGGHHHGHHHHHHHHHHHHHGGCFGHHGGGGGGHHHHHBGHGHHHFHGHHHHHHHHHHFFGHHHHGGGGGHHHHHHHHHGHHHHHHGD/CGGGHGGGGGGG
@M02034:409:000000000-BFKT7:1:1104:8344:6247 1:N:0:33
AAAGTCGAGGTGCCTAAAGTGGCAACCCAGACTAGGAAGGATGTTGGTGGTGTAGAGCTTCCTGTAGCCGCATGGCGTTCGTACTTAAATATGGAACTAACCATTCCAATTTTCGCTGTCTCTTGTACACATCTCCGAGCCCACGAGACT
+
ABBBBFBBBBAAGGGGGGGFGGGHFGHEGHGGHHHHHGHGHHHFGHHEFGEFHHHBGHHHHHHFGHHHHEEGGGHHEEGFEFFHHHHGHHHHHHGFFHHHGHHHHHHHHHHHHHGGGGGGHHHH3FFHFHFGGHHFC<C<@FHGCGGGDH
@M02034:409:000000000-BFKT7:1:1104:23622:6251 1:N:0:33
AAAGTCGAGGTGCCTAAAGTGGCAACCCAGACTCGGAATAATGTTGGTGGTGTAGAGCTTCCTGTAGCCGCATGGCGTTCGTACTTAAATATGGAACTAACCATTCCAATTTTCGCTGTCTCTTATACACATCTCCGAGCCCACGAGACT
+
@BBBBFAADBAAGGGGGGGGGGGHHHGEFHHEGFF??CFHHHHHHAFEGG1BFBGBFDDGHGHHGHHFHGGCGEHFEBEBBB?FHGEDHHDGGH3BFHHHHGFHHHHFFGHHHE/EGGFHFFGF4FF?F22BFGGBD?CGC/GFCF@DAG
@M02034:409:000000000-BFKT7:1:1104:25659:6253 1:N:0:33
AAAGTCGAGGTGCCTAAAGTGGCAACCCAGACTAAGCCGCAGGATG
+
CCCCCFCCCBBCGGGGGGGGGGGHHHHGGHHGH3FF33A22AA13F
@M02034:409:000000000-BFKT7:1:1104:24094:6263 1:N:0:33
AAAGTCGAGGTGCCTAAAGTGGCAACCCAGACTAATAATCCGGTTGGTGGTGTAGAGCTTCCTGTAGCCGCATGGCGTTCGTACTTAAATATGGAACTAACCATTCCAATTTTCGCTGTCTCTTATACACATCTCCGAGCCCACGAGACT
+
CCCCCFCCCCCCGGGGGGGGGGGHHHHGGHHGHHHHHHHHHGGEFGGFFGEGHHHGHHHHHHHHHHHHHGGGGGHGFEGGGFHHHHHGHHHGGHDFGHGGCGFHHHGGHHHHHHGGGGGHHHHHHHHHHHFHHHHBECCCFGHGGGGGGH
@M02034:409:000000000-BFKT7:1:1104:16792:6271 1:N:0:33
AAAGTCGAGGTGCCTAAAGTGGCAACCCAGACTTCGTCTCCGGTTGGTGGTGTAGAGCTTCCTGTAGCCGCATGGCGTTCGTACTTAAATATGGAACTAACCATTCCAATTTTCGCTGTCTCTTATACACATCTCCGAGCCCACGAGACT
+
CCCCCFCCCCCCGGGGGGGGGGGHHHHGGHHGHHHGHGHGHGGGFGGEFEGFHHHFGFHHGFHHHGHHHGGEGGGFEEEGGGHHHHHHHHHHGH3?FHHHFFFHHGHGHHHHHHGGGGGHHHHHEFDGHGHFHHHEE@FDGCGCCDGGGH
@M02034:409:000000000-BFKT7:1:1104:15422:6281 1:N:0:33
AAAGTCGAGGTGCCTAAAGTGGCAACCCAGACTAAGGATCATGTTGGTGGTGTAGAGCTTCCTGTAGCCGCATGGCGTTCGTACTTAAATATGGAACTAACCATTCCAATTTTCGCTGTCTCTTATACACATCTCCGAGCCCACGAGACT
+
A@BBAFBBCBCCGGGGGGGGGGGHHHHGGHHGHHHHHGHHGGHFGHHFFGEGHHHGGGHHHHHHHHFFHGGGGGHGEEGGGFFGHHHGHHGHHHHFHHGGFHFFHHGGFHHHHFGGGGGHHGHHHHHHHHHHHG3GF?GDGEHGCCCDDG
@M02034:409:000000000-BFKT7:1:1104:12115:6293 1:N:0:33
AAAGTCGAGGTGCCTAAAGTGGCAACCCAGACTAATCAGGTTGTTGGTGGTGTAGAGCTTCCTGTAGCCGCATGGCGTTCGTACTTAAATATGGAACTAACCATTCCAATTTTCGCTGTCTCTTATACACATCTCCGAGCCCACGAGACT
+
BCBCCFCCCCBCGGGGGGGGGGGHFHHGGHHFHHHHHHHHHGHEFHHEFGEFHHHFGHHHHHHHHGHHHGGGGGHHGFGGGGHHHHHFHHHHHHFFHGHGHHGHHFFHGHHHHHGGGGGHHHHHGHHHGHGHHHGGGGGCCGHGGGGGGF
@M02034:409:000000000-BFKT7:1:1104:15433:6299 1:N:0:33
AAAGTCGAGGTGCCTAAAGTGGCAACCCAGACTAAGGATCATGTTGGTGGTGTAGAGCTTCCTGTAGCCGCATGGCGTTCGTACTTAAATATGGAACTAACCATTCCAATTTTCGCTGTCTCTTATACACATCTCCGAGCCCACGAGACT
+
BBBBBFBBBBBAGGGGGGGGGGGHHHHGGHHGHHGHH3FEFHHHFHF2FEEFGHH55FFGBHFHHEGFBEGEGEGEE?EFFF?FEHHGHHFHHG3@FGEF3E3FDFFF??BGHHEEE??GDFFF4GGFDFFHGFF2<</<CEC/BCGFAF
@M02034:409:000000000-BFKT7:1:1104:17326:6307 1:N:0:33
AAAGTCGAGGTGCCTAAAGTGGCAACCCAGACTCGGCCTCCGGTTGGTGGTGTAGAGCTTCCTGTAGCCGCATGGCGTTCGTACTTAAATATGGAACTAACCATTCCAATTTTCGCTGTCTCTTATACACACTCCGAGCCCACGAGACTA
+
BCCCBFCCDBBBGGGGGGGGGGGHHHHGGHHGHHGGGGGHHGGGGGGGGGEFHHHFGHHHHGHHHHHHGGGGGGHGGGGGGFBGGHHHHHGHHHGHHHHHHGHHHHHGFHHHHFFFGGGHHGHHGHFHGHHGHF@CCFGGGHGGGGGGHG
@M02034:409:000000000-BFKT7:1:1104:12599:6308 1:N:0:33
AAAGTCGAGGTGCCTAAAGTGGCAACCCAGACTAATCAGAATGTTGGTGGTGTAGAGCTTCCTGTAGCCGCATGGCGTTCGTACTTAAATATGGAACTAACCATTCCAATTTTCGCTGTCTCTTATACACATCTCCGAGCCCACGAGACT
+
CCCCBFCCCCCCGGGGGGGGGGGHHHHGGHGFHBFHH5GGFDD5FGEAAEFFGDFAEABF5FDGGDGBDEEEFGF1@?>CEEBFGFHHHFHFFH33FGFFB13B34F4?FFHFEEEFF/BGDFGBFGFFCFGHHHDBBDGGECGGGGGGH
@M02034:409:000000000-BFKT7:1:1104:8786:6314 1:N:0:33
AAAGTCGAGGTGCCTAAAGTGGCAACCCAGACTGGGATTGCGGTTGGTGGTGTAGAGCTTCCTGTAGCCGCATGGCGTTCGTACTTAAATATGGAACTAACCATTCCAATTTTCGCTGTCTCTTATACACATCTCCGAGCCCACGAGACT
+
ABAAAFCCCCCBGGGGGGGGGGGHHHHGGHHGHHGHHHHHHGGGEGGGFGGGGFG5FEGHFFHHHHHFHGGGGGH1EEEFGFFHGHHHFHHHHHBDFGHHFFFGHHFBFHHHHGGGGGGHHHHHFHHGFGFHHHGGE@CCGGHFGFGGGH
@M02034:409:000000000-BFKT7:1:1104:8099:6320 1:N:0:33
AAAGTCGAGGTGCCTAAAGTGGCAACCCAGACTGGTAGTGGGGTTGGTGGTGTAGAGCTTCCTGTAGCCGCATGGCGTTCGTACTTAAATATGGAACTAACCATTCCAATTTTCGCTGTCTCTTATACACATCTCCGAGCCCACGAGACT
+
>AAABFABBBAAGFGGGGGFGGGHHHGAFHHGHHHDFHGGHHGGEGGGFFAFGHHAFGHHHHHHGHHFFGEGGGHHGAEFEEFHHEGEGHHFFG?FFHFFHHHHHHHHHHHHHHEGGGEGHGHGFHHEFHBFCHHBG?/BD/FACDCGDB
@M02034:409:000000000-BFKT7:1:1104:19533:6323 1:N:0:33
AAAGTCGAGGTGCCTAAAGTGGCAACCCAGACTCAGCTGGTGGTTGGTGGTGTAGAGCTTCCTGTAGCCGCATGGCGTTCGTACTTAAATATGGAACTAACCATTCCAATTTTCGCTGTCTCTTATACACATCTCCGAGCCCACGAGACT
+
CCCCBFCCCCBCGGGGGGGGGGGHHHHGGHHGHHHHHHHHGHGGFGGGGGEFGGHGHHHHHHHHHHHHHGGGGGHHGFGGGGHHHHHHHHHHHHGHGGFGHHHHHHGHHHHHHHGGGGGGHGHHHHHHGHHHGHHHF@GFGGHGGGGGFH
@M02034:409:000000000-BFKT7:1:1104:9207:6329 1:N:0:33
AAAGTCGAGGTGCCTAAAGTGGCAACCCAGACTCATACGCAGGTTGGTGGTGTAGAGTTTCCTGTAGCCGCATGGCGTTCGTACTTAAATATGGAACTAACCATTCCAATTTTCGCTGTCTCTTATACACATCTCCGAGCCCACGAGACT
+
1>1>AFAADDAAGGBGGGGGGGG0CEGAEEAAA1FDGGHCGECGG0?/BABFHEH2DGDGG2GDGHFGGG?>EEHGCEEAF?FHEHHBGFDGHHDFGFHGHEBFFHGFHGHHGFE?EEEHHHHHDG2BFB1GFFD1C/B@CEGG?/<ACH
@M02034:409:000000000-BFKT7:1:1104:16128:6330 1:N:0:33
AAAGTCGAGGTGCCTAAAGTGGCAACCCAGACTGAGACGAAGGTTGGTGGTGTAGAGCTTCCTGTAGCCGCATGGCGTTCGTACTTAAATATGGAACTAACCATTCCAATTTTCGCTGTCTCTTATACACATCTCCGAGCCCACGAGACT
+
AAAABFBBBBABGGGGFFGDGGGHHHHGGGHGHHHFHHGFEGGHGHGEFGEFHHHDHHHHHHHHHHHHHGGGGGHHGFGGGFHHHHHGHHGHHHBGFHHFFHHHHHGGHHHHHHGGGGFGGHHHHHFHHHHGHHHHGCFCCGHGCDGGGH
@M02034:409:000000000-BFKT7:1:1104:5882:6337 1:N:0:33
AAAGTCGAGGTGCCTAAAGTGGCAACCCAGACTAATAAGCAGGTTGGTGGTGTAGAGCTTCCTGTAGCCGCATGGCGTTCGTACTTAAATATGGAACTAACCATTCCAATTTTCGCTGTCTCTTATACACATCTCCGAGCCCACGAGACT
+
ABBBAFBADBABFGGGGGGGGGGHFHHGGHHGHHHHHHHFHHHBFHGGEEEFGGH5DFHHGGHHHFHFGGGEGEGAE>EFFEFGGHHGBGHHGGDDHHHHHFBGGFFEGGHHHHGGGGGHFHHHBGFGFHFHHGFDE?D@FFHFGFCGDH
@M02034:409:000000000-BFKT7:1:1104:25389:6342 1:N:0:33
AAAGTCGAGGTGCCTAAAGTGGCAACCCAGACTCATAATAATGTTGGTGGTGTAGAGCTTCCTGTAGCCGCATGGCGTTCGTACTTAAATATGGAACTAACCATTCCAATTTTCGCTGTCTCTTATACACATCTCCGAGCCCACGAGACT
+
BCCCCFBABCBBGGGGGGGGGGGHHHHGGHHGHHHHHHHHHHHHHHHGGGEFHHHGHHHHHHHHHHHHHGGGGGHHGEGGEGHHHHHHHHHHHHGHGHGHHHGHGHGHHHGHHHGGGGGGGGHHHHGHGHHGHHFHGGGDGGHGGGGGGH
@M02034:409:000000000-BFKT7:1:1104:7534:6344 1:N:0:33
AAAGTCGAGGTGCCTAAAGTGGCAACCCAGACTAATAGTCCGGTTGGTGGTGTAGTGCTTCCTGTAGCCGCATGGCGTTCGTACTTAAATATGGAACTAACCATTCCAATTTTCGCTGTCTCTTATACACATCTCCGAGCCCACGAGACT
+
BCBCAFBBCCCCGGGGGGGGGGGHHHHGGHHEHHHGHHHFFEGEEGFEF?EGGFF5BAFA5FGGA5B5AEE>EFEFE1EEA?2FFEGBFFGDGG33BGGHFC3BEBF4FGGHHFGGGGE3FDFHFHGHHGFGCFGBD@/BDFEGGCGGGH
@M02034:409:000000000-BFKT7:1:1104:7554:6351 1:N:0:33
AAAGTCGAGGTGCCTAAAGTGGCAACCCAGACTAATAGTCCGGTTGGTG
+
1AAAAF1A?D111BAGEBEAF1FHFEFFGHGG1FFGFGGDH?EECEE/F
@M02034:409:000000000-BFKT7:1:1104:7643:6356 1:N:0:33
AAAGTCGAGGTGCCTAAAGTGGCAACCCAGACTATTAGGGGTGTTGG
+
CCDDCFCCDDCCGGGGGGGGGGGHHHHGGHHGH355AF52BFGG2GA
@M02034:409:000000000-BFKT7:1:1104:15314:6371 1:N:0:33
AAAGTCGAGGTGCCTAAAGTGGCAACCCAGACTTGTGTGAATGTTGGTGGTGTAGAGCTTCCTGTAGCCGCATGGCGTTCGTACTTAAATATGGAACTAACCATTCCAATTTTCGCTGTCTCTTATACACATCTCCGAGCCCACGAGACT
+
BBBBBFBBBBABGGGGGGGGGGGHHHHGGHHGHHHFHGHGHHHHHHHEFGEFHHGDGHHHHHHHHHHHHGGGGGHHGGGGGGHHHHHHHHHHHGFGHHHHHHHHHHHGBGHHHHGGGGGHHHHHFHHHGHHHHHHHGDGCGGHGGGGGGH
@M02034:409:000000000-BFKT7:1:1104:23196:6373 1:N:0:33
AAAGTCGAGGTGCCTAAAGTGGCAACCCAGACTATGAATAAGGTTGGTGGTGTAGAGCTTCCTGTAGCCGCATGGCGTTCGTACTTAAATATGGAACTAACCATTCCAATTTTCGCTGTCTCTTATACACATCTC
+
CBCBBFBCCCCCGGGGGGGGGGGHHHHGGHHGH3FGFDFF5BGGFHCEAAECA3F5AD33AGFGFFF53AE0EEF1>B/???21BGHD3BGFGF33BBGH313B?BF4?GDHF?>EEDEGBBFF4B?4FCF2CGH
@M02034:409:000000000-BFKT7:1:1104:22307:6377 1:N:0:33
AAAGTCGAGGTGCCTAAAGTGGCAACCCAGACTACGAAGCATGTTGGTGGTGTAGAGCTTCCTGTAGCCGCATGGCGTTCGTACTTAAATATGGAACTAACCATTCCAATTTTCGCTGTCTCTTATACACATCTCCG
+
BBBBAFBBBBBBGGGGGGGGGGGHHHHGGHHFHHFEEGFEFDGFDGEAAEFE1AF5AAEGDGGFBDF53EE0EEB1>?EFA?21FFGFDGHDEG33FFFF3?3BF?G4BF3FG?EFGE?B?FFHFGHDFBGFGHF2?
@M02034:409:000000000-BFKT7:1:1104:8278:6384 1:N:0:33
AAAGTCGAGGTGCCTAAAGTGGCAACCCAGACTAGTAATACTGTTGGTGGTGTAGAGCTTCCTGTAGCCGCATGGCGTTCGTACTTAAATATGGAACTAACCATTCCAATTTTCGCTGTCTCTTATACACATCTCCGAGCCCACGAGACT
+
CCCCCFCCCCCCGGGGGGGGGGGHHHHGGHHGHHHHHHHHHHHHHHGGFEEFGFHBGHHHHHHHHFHHFFGFGGHCEEGGFEBGGHHGHHHHGHBEGHHGGH3GHHHEHHFHHHGGGGFHHHHGFHHGHGHGFFGFD@CDGEFFFCFGDH
@M02034:409:000000000-BFKT7:1:1104:25714:6385 1:N:0:33
AAAGTCGAGGTGCCTAAAGTGGCAACCCAGACTCAT
+
CCCCCFBCCBCCGGGGGGGGGGGHHHHGGHHGH335
@M02034:409:000000000-BFKT7:1:1104:14384:6388 1:N:0:33
AAAGTCGAGGTGCCTAAAGTGGCAACCCAGACTAATAATAAGGTTGGTGGTGTAGAGCTTCCTGTAGCCGCATGGCGTTCGTACTTAAATATGGAACTAACCATTCCAATTTTCGCTGTCTCTTATACACATCTCCGAGCCCACGAGACT
+
CCCCCFCCCCBCGGGGGGGGGGGHHHHGGHCGHFBGHHHHFGHHGBEEFEEFEDG5FBGFFHHHFDFDBEFEEEFCEEEFFEFCGHHHHHHBFG3@GFHGC13BEEHBFGFHGGEFEFEGFHFFBHBEHFFFGFH2BBCCCAGEFGCGGH
@M02034:409:000000000-BFKT7:1:1104:11257:6389 1:N:0:33
AAAGTCGAGGTGCCTAAAGTGGCAACCCAGACTAAGCCTAATGTTGGTGGTGTAGAGCTTCCTGTAGCCGCATGGCGTTCGTACTTAAATATGGAACTAACCATTCCAATTTTCGCTGTCTCTTATACACATCTCCGAGCCCACGAGACT
+
11AA1BA?@@>AGGGFGFGGGGGGHHHGGHHGHHGGHHHHHGHFGHHGGGGFGHHDGFFH1FGHDGGFFGGGEGHGGFGGGEFFGHFHHHFHHB1@FHGEFHFFGFDDHHHHHGEEFGEFFHHFDFBFFGGFF>1DBBCCCGHECCGGGH
@M02034:409:000000000-BFKT7:1:1104:17045:6391 1:N:0:33
AAAGTCGAGGTGCCTAAAGTGGCAACCCAGACTGCTAAGGGGGTTGGTGGTGTAGAGCTTCCTGTAGCCGCATGGCGTTCGTACTTAAATATGGAACTAACCATTCCAATTTTCGCTGTCTCTTATACACATCTCCGAGCCCACGAGACT
+
ABABBFCCCCBCGGGGGGGGGGGHHHHGGHHGHHHHHHHHHGGGCEGGGGGGHGGDGHHHHHHHHHHHGGGGGGHHGGGGGGFGHHHHHHHHHHGFFHHHHGEGHGHHHHHHHHGGGGFGHGHHFHHHFHHGHHGGE@FCGGHGGCGGGH
@M02034:409:000000000-BFKT7:1:1104:11241:6399 1:N:0:33
AAAGTCGAGGTGCCTAAAGTGGCAACCCAGACTAAGCCTAATGTTGGTGGTGTAGAGCTTCCTGTAGCCGCATGGCGTTCGTACTTAAATATGGAACTAACCATTCCAATTTTCGCTGTCTCTTATACACATCTCCGAGCCCACGAGACT
+
CCCCCFCCCCCCGGGGGGGGGGGHHHHGGHHGHHHHCFF3BFHGGHHGGGFFHHHDGHHHHHHHHHHHHGGGGGHHGGGGGGHHHHHGFHHHHHGHHHHHHHGHHHHHHHHHHHGGGGGHHHHHHHGHFHGHHHHHGCFGGGGGGGGGGF
@M02034:409:000000000-BFKT7:1:1104:20038:6411 1:N:0:33
AAAGTCGAGGTGCCTAAAGTGGCAACCCAGACTAGTAATCCTGTTGGTGGTGTAGAGCTTCCTGTAGCCGCATGGCGTTCGTACTTAAATATGGAACTAACCATTCCAATTTTCGCTGTCTCTTATACACATCTCCGAGCCCACGAGAC
+
CCCCCFCCCDBCGGGGGGGGGGGHHHHGGHHGHH3F55DF5DGHHHHGGGFGHHHGHHHHHHHHHHHHHGGGGGHHGGGGGGHHHHHHHHHHHHHHHHHHHHHHHHHHHHHHHHGGGGGHHHHHFHHHGHHHHHHGG@FFGGGGGGGGG
@M02034:409:000000000-BFKT7:1:1104:20190:6413 1:N:0:33
AAAGTCGAGGTGCCTAAAGTGGCAACCCAGACTATGCCGCGGGTTGGTGGTGTAGAGCTTCCTGTAGCCGCATGGCGTTCGTACTTAAATATGGAACTAACCATTCCAATTTTCGCTGTCTCTTATACACATCTCCGAGCCCACGAGACT
+
CCCCBFCCCCBBFGGGGFGGGGGGHHHGGHHGHHHHHHGGGEGGGGGGGG?FHHHEGHHHHHHHHHHHHGGGGGHHGGGGGGHHHHHHHHHHHHFHHHHHHHHHHHHGHHHHHGGGGGGHHHHHHHHGHHHHHHHHG?DDDGHGGGGGGH
@M02034:409:000000000-BFKT7:1:1104:16017:6426 1:N:0:33
AAAGTCGAGGTGCCTAAAGTGGCAACCCAGACTTCTAATCGGGTTGGTGGTGTAGAGCTTCCTGTAGCCGCATGGCGTTCGTACTTAAATATGGAACTAACCATTCCAATTTTCGCTGTCTCTTATACACATCTCCG
+
BBBBBFBBBBBBGGGFGGGGGGGHHHHGGHCFH55FB5DBF2EHFGGAEEFGGFGDFFFG5GFGF5E5BAE>EE1A>EEFEEEAEHH@EGFFHH3@GHHHB03FE?F4BFHHFBEEFDEFFHHHBFB3F2BFFGD2<
@M02034:409:000000000-BFKT7:1:1104:7360:6431 1:N:0:33
AAAGTCGAGGTGCCTAAAGTGGCAACCCAGACTAATAATAAGGTTGGTGGTGTAGAGCTTCCTGTAGCCGCATGGCGTTCGTACTTAAATATGGAACTAACCATTCCAATTTTCGCTGTCTCTTATACACATCTCCGAGCCCACGAGACT
+
BBBBBFBBBBABGGGGGGGGGGGHHHHGGHHGHHGHHHHHHHHGHHGEFFEFHHHGGFHHHGHHHHHHHGGGGGHHGFGGGFHFHHGHHHHHHHFGFHHGHHGHHHGGHHHHHHGGGGGHHHHHHHHHGHGHGHGHGGGGGGHGGGGGGH
@M02034:409:000000000-BFKT7:1:1104:16069:6435 1:N:0:33
AAAGTCGAGGTGCCTAAAGTGGCAACCCAGACTGGTCAGCATGTTGGTGGTGTAGAGCTTCCTGTAGCCGCATGGCGTTCGTACTTAAATATGGAACTAACCATTCCAATTTTCGCTGTCTCTTATACACATCTCCGAGCCCACGAGACT
+
CBBCBFCCCCBCGGGGGGGGGGGHHHHGGHHGHHHHHGHHGHHHHHEGGGGGHGHAGGHGHHHHHGHHGGGGGGHFGEGGGGFHHHHHHHHHHH3EFGHHHGEGHFHEHGHHHGGGGGFHHGHHDHHHHHGHHHGFF>CC?FFGGGGGGG
@M02034:409:000000000-BFKT7:1:1104:15823:6436 1:N:0:33
AAAGTCGAGGTGCCTAAAGTGGCAACCCAGACTTCGCGTCAGGTTGGTGGTGTAGAGCTTCCTGTAGCCGCATGGCGTTCGTACTTAAATATGGAACTAACCATTCCAATTTTCGCTGTCTCTTATACACATCTCCGAGCCCACGAGACT
+
3AAAAFBBBBBBGGGGGGGBEBFHFHHGGHGGHHHGGGGCEGHGHHCGFGE1GFG5FHHFHHHHHDGHHFGCEGHHGGGGGGHHHHHGHGHHHHFFGHFGHHFHHBFGHHFHHFGGGGFEHBHBFGFGBGDF2F2FD>D?CGAFGCD>AF
@M02034:409:000000000-BFKT7:1:1104:25779:6437 1:N:0:33
AAAGTCGAGGTGCCTAAAGTGGCAACCCAGACTGGGGGTCGGGTTGGTGGTGTAGAGCTTCCTGTAGCCGCATGGCGTTCGTACTTAAATATGGAACTAACCATTCCAATTTTCGCTGTCTCTTATACACATCTCCGAGCCCACGAGACT
+
A?AAAD>AAD2>FFFFGFGFGFFGFHCEAFGDFHFHGGAF?EFAAEGGFGEFGHHGGFGHHHHGGFHGF?>>EGHFGEGGFFFGHHHFFHFHGHFD?3D3BB?GHDGFGHFHFDB?EEADGDGF2FDGEGEHCF1DACF-AFHG@ADGDG
@M02034:409:000000000-BFKT7:1:1104:25761:6448 1:N:0:33
AAAGTCGAGGTGCCTAAAGTGGCAACCCAGACTGGGGGTCGGGTTGGTGGTGTAGAGCTTCCTGTAGCCGCATGGCGTTCGTACTTAAATATGGAACTAACCATTCCAATTTTCGCTGTCTCTTATACACATCTCCGAGCCCACGAGACT
+
A?AAAFABDB>AFGGGGGGGEAFGFHHEF2AECFCAAEAEEE0FB00E1ABBFGH5FGHHHGHGHGFFHDG@EGHHGEGFFEGHHGGBGHEFFFBGFHHHHHHHHHHH2GFHHHCGG?<FDGHBGG>GGFFBFHHFD/<DCFAFGGGDAG
@M02034:409:000000000-BFKT7:1:1104:9586:6449 1:N:0:33
AAAGTCGAGGTGCCTAAAGTGGCAACCCAGACTAGTCATCGTGTTGGTGGTGTAGAGCTTCCTGTAGCCGCATGGCGTTCGTACTTAAATATGGAACTAACCATTCCAATTTTCGCTGTCTCTTATACACATCTCCGAGCCCACGAGACT
+
CCCCCFBADBACGGGGGGGGGGGGHHHGGGHGHHBGHHFFHHHHGHHAFEGGHHHHHHHFFHHHHHHHHGGEGGHHGGGGGGHHHHHHHHHHHHHHHHHHHHHHHHHHGHHHHHGGGGGGHHHHGHHHHH2GGHFHG/CCCGHGGD?DGG
@M02034:409:000000000-BFKT7:1:1104:8551:6453 1:N:0:33
AAAGTCGAGGTGCCTAAAGTGGCAACCCAGACTCATAAGAATGTTGGTGGTGTAGAGCTTCCTGTAGCCGCATGGCGTTCGTACTTAAATATGGAACTAACCATTCCAATTTTCGCTGTCTCTTATACACATCTCCGAGCCCACGAGACT
+
BBBBBFBBBBAAGGGGGGGGGGGGGHFEFHGFGFHDGFGFFHFHHGEAFEAFGFHDGDDGHHHFGHHHHGGEDEHGEEEFE?EGHHGFHFFFGF3EGGHHGFHHHHHBFHHHHF@DFFEGDHHHDGFFFGG2FGFFG@FGGGHGGGGGGH
@M02034:409:000000000-BFKT7:1:1104:21441:6466 1:N:0:33
AAAGTCGAGGTGCCTAAAGTGGCAACCCAGACTAATCATAATGTTGGTGGTGTAGAGCTTCCTGTAGCCGCATGGCGTTCGTACTTAAATATGGAACTAACTATTCCAATTTTCGCTGTCTCTTATACACATCTCCGAGCCCACGAGACT
+
CCCCCFCCCDBBGGGGGGGGGGGHHHHGGHGFHHHHHHHHHHHGHHHGFGEFHHHFHHGHHHHHHHHHHGGGGGHHGGGGGGHHHHHGHHGHHGFFFGHGHHFHHHGGFHHHHHGGGGGGHHHHGHHFFHFHHHHGGCGCGGGGGGGGGH
@M02034:409:000000000-BFKT7:1:1104:15901:6483 1:N:0:33
AAAGTCGAGGTGCCTAAAGTGGCAACCCAGACTTGTTCTGCGGTTGGTGGTGTAGAGCTTCCTGTAGCCGCATGGCGTTCGTACTTAAATATGGAACTAACCATTCCAATTTTCGCTGTCTCTTATACACATCTCCGAGCCCACGAGACT
+
AABABFBBBB>AGGGGGGGFGGGGHHHGGHGGHHHFGCHHHGGGFEEEFEEFGFGAFFGHHFHFHHHHHGC@EEHGFEEAE>?CCFF@GFFGHHEGFFHHHHHHHHHDFHFHHDEGGGEHHHGFBBD?DB2?GHHDE/BCGCHGCGGDFH
@M02034:409:000000000-BFKT7:1:1104:13398:6484 1:N:0:33
AAAGTCGAGGTGCCTAAAGTGGCAACCCAGACTAAGGCGGAGGTTGGTGGTGTAGAGCTTCCTGTAGCCGCATGGCGTTCGTACTTAAATATGGAACTAACCATTCCAATTTTCGCTGTCTCTTATACACATCTCCGAGCCCACGAGACT
+
BBBBBFBBBBBBGGGGGGGGGGGHGHHGGHHGHHHFHHGGCEGEHHGGGGEGHHHBGHHHHHHHHHHGHGGGGGHGGFGGGFGHGHHEHHHHHHBFGHHHHHGHHHHFHHHHHHGGGGGGHGHFHGHFGHHHGHGHG<CGGGFGGGGGGH
@M02034:409:000000000-BFKT7:1:1104:23639:6490 1:N:0:33
AAAGTCGAGGTGCCTAAAGTGGCAACCCAGACTCCTTCTCGGGTTGGTGGTGTAGAGCTTCCTGTAGCCGCATG
+
CCCCBFCCCCBCGGGGGGGGGGGHHHHGGHHGHB3G5AFGFFGHC22B1EECA3D5BA3A5BAFA5A53?E0EB
@M02034:409:000000000-BFKT7:1:1104:17812:6490 1:N:0:33
AAAGTCGAGGTGCCTAAAGTGGCAACCCAGACTCCGCATCCGGTTGGTGGTGTAGAGCTTCCTGTAGCCGCATGGCGTTCGTACTTAAATATGGAACTAACCATTCCAATTTTCGCTGTTCTTATACACATCTCC
+
CCCCCFCCCCBCGGGGGGGGGGGHHHHGGHHGHHBEG2F23EEEFGGGFGGGHHHHHHHHHHHHHHHHHGGGGGHHGGGGGGHHHHGHHHHHHHGHHHHHHHHHHHHHHHHHHGGGGGGB3?F3B3B3?2<2>2@
@M02034:409:000000000-BFKT7:1:1104:23417:6493 1:N:0:33
AAAGTCGAGGTGCCTAAAGTGGCAACCCAGACTAGGGGGGGGGTTGGTGGTGTAGAGCTTCCTGTAGCCGCATGGCGTTCGTACTTAAATATGGAACTAACCATTCCAATTTTCGCTGTCTCTTATACACACTCCGAGCCCACGAGACTA
+
CCCCCFCCCCABGGGGGGGGGGGHHHHGGHHGHHHHHGGGGFFFFFFDFFAEEFFBFFFFFFFFFFFFFFFFFFFFFFFFFFFFFFFFFFFFFFFFFFFFFFFFFFFFFFFFFFFFFFFFFFFFFFFFFFFFFFFFFFFFFFFFFFFFFF
@M02034:409:000000000-BFKT7:1:1104:10223:6497 1:N:0:33
AAAGTCGAGGTGCCTAAAGTGGCAACCCAGACTGGGTTTGTTGGTGGTGTAGAGCTTCCTGTAGCCGCATGGCGTTCGTACTTAAATATGGAACTAACCATTCCAATTTTCGCTGTCTCTTATACACATCTCCGAGCCCACGAGACTAAG
+
BBBBBFBBBBBBGGGGCGGGGGGHHHHGGHHGHHHHHGGGHHHHGGGEFGGHHHFHHHHHHHGGGHEEEGEHHGEFGGEHHHHHFGGGHHHHHHHGGGHHHHHGHGHHHHHGGGGGHHGHHHHHHHHHHFHGHGCGGCGFFGCDGEHHHH
@M02034:409:000000000-BFKT7:1:1104:25432:6502 1:N:0:33
AAAGTCGAGGTGCCTAAAGTGGCAACCCAGACTAGGAGTGGTGTTGGTGGTGTAGAGCTTCCTGTAGCCGCATGGCGTTCGTACTTAAATATGGAACTAACCATTCCAATTTTCGCTGTCTCTTATACACATCTCCGAGCCCACGAGACT
+
CCCCCFCBCCBBGGGFGGFFGGGHHHHGGHHGHHHHHHHHGHGHGHHGGGEFHHHHHHHHHHHHHHHHHGGGGGHHGGGGGGHHHHHHHHHHGHGGFHHHHHHHHHGHHHHHHHGGGGGHHGHHGHHHGGFHGHFGGFGFGGHGGGGGGH
@M02034:409:000000000-BFKT7:1:1104:14325:6505 1:N:0:33
AAAGTCGAGGTGCCTAAAGTGGCAACCCAGACTAATCAGAGGGTTGGTGGTGTAGAGCTTCCTGTAGCCGCATGTCGTTCGTACTTAAATATGGAACTACCCATTCCAATTT
+
>3AA3DA>D?AAGGGG4BFDGGFGHFHGGGEFHHHHGHH3A22A2EEEFEEF1FGHGHGGDGBFFFGGHGG?EE55?FGHFFHHHF@G3BB@BBF333B3?03B3B4??F?E
@M02034:409:000000000-BFKT7:1:1104:6939:6513 1:N:0:33
AAAGTCGAGGTGCCTAAAGTGGCAACCCAGACTAAGCCGGAGGTTGGTGGTGTAGAGCTTCCTGTAGCCGCATGGCGTTCGTACTTAAATATGGAACTAACCATTCCAATTTTCGCTGTCTCTTATACACATCTCGAGCCCACGAGACTA
+
CBCCCFCCCCBBGGGGGGGGGGGHHHHGGHHGHHHHHHGGGGGEGHGGFEEFHHHFGHHHHHHHHHHHHFGGGGHGEEEFEEFHHHHHHHGHGHFFHHHHHGEHHHHHHHHHHHGGGGGGHHHHHHHHGHFHGHFHFED@GFGGGGGGHH
@M02034:409:000000000-BFKT7:1:1104:14341:6513 1:N:0:33
AAAGTCGAGGTGCCTAAAGTGGCAACCCAGACTAATCAGAGGGTTGGTGGTGTAGAGCTTCCTGTAGCCGCATGGCGTTCGTACTTAAATATGGAACTAACCATTCCAATTTTCGCTGTCTCTTATACACATCTCCGAGCCCACGAGACT
+
BBCCAFABC@BBGGGGFGGFGGGHHHHGGHGFHFHHHHFBFEGBGFGEFEEFHHHFHGGGHGHHHGHHFGGGGGHHFGGGGGHHHHHFHHGHHHHGHHHGGHGHHFHFDGGHHHGGGGGFHFHHFHBGGH?FHGD2C<D@DGHGGGGGGH
@M02034:409:000000000-BFKT7:1:1104:7772:6513 1:N:0:33
AAAGTCGAGGTGCCTAAAGTGGCAACCCAGACTAATCATCAGGTTGGTGGTGTAGAGCTTCCTGTAGCCGCATGGCGTTCGTACTTAAATATGGAACTAACCATTCCAATTTTCGCTGTCTCTTATACACATCTCCGAGCCCACGAGACT
+
BBBBBFBBBBABGGGGGGGGGGGHHHHGGHGFHHHHHHHHHHHGGHGGFGEFHHHFHHHHHHHHHHHHHGGGGGHHGGGGFGFHHHHHHHFHHHFGFHHHHHFHHHHHHHHHHHGGGGGHHGHHGHHHFGFHHHGHGCGCGGHGGGGGGH
@M02034:409:000000000-BFKT7:1:1104:20825:6522 1:N:0:33
AAAGTCGAGGTGCCTAAAGTGGCAACCCAGACTAATAAGAATGTTGGTGGTGTAGAGCTTCCTGTAGCCGCATGGCGTTCGTACTTAAATATGGAACTAACCATTCCAATTTTCGCTGTCTCTTATACACATCTCCGAGCCCACGAGACT
+
BCCCCFCCCBABGGGGGGGGGGGHHHHGGHHGHHCFHHHHHHHGHHGGGGEFGHHFGHGHHHHHHHHHHGGGGGHHGGGGGGHHHHHHHHHHHFFGHHHHHHHHHHGHHHHHHHGGGGGGHHHHHHGHFGHHHHHHGCCCGGHGGCGGGH
@M02034:409:000000000-BFKT7:1:1104:7215:6524 1:N:0:33
AAAGTCGAGGTGCCTAAAGTGGCAACCCAGACTAAGTCGGATGTTGGTGGTGTAGAGCTTCCTGTAGC
+
CCDCCFCCCDCCGGGGGGGGGGGHHHHGGHHGHEA35DEE2A2AFGE11AFA13F5A5AA5BFFA555
@M02034:409:000000000-BFKT7:1:1104:10614:6526 1:N:0:33
AAAGTCGAGGTGCCTAAAGTGGCAACCCAGACTAAGGAGCATGTTGGTGGTGTAGAGCTTCCTGTAGCCGCATGGCGTTCGTACTTAAATATGGAACTAACCATTCCAATTTTCGCTGTCTCTTATACACATCTCCGAGCCCACGAGACT
+
CCCCCFBCCCCCGGGGGGGFFGGHHHHGGHHFHHGFHHHHHHHHHHHEFGGFGHHGHHHHGHHHGFHGGGGGGGHAEEFGFEEGHHHHHHHHHHFFHHGHFHBGHGFFHHHHHFGGGGEHFHHHHHGGHGHHFGFHGCGGGGHE?DGGGH
@M02034:409:000000000-BFKT7:1:1104:14331:6528 1:N:0:33
AAAGTCGAGGTGCCTAAAGTGGCAACCCAGACTAATCAGAGGGTTGGTGGTGTAGAGCTTCCTGTAGCCGCATGGCGTTCGTACTTAAATATGGAACTAACCATTCCAATTTTCGCTGTCTCTTATACACATCTCCGAGCCCACGAGACT
+
BCBBCFCCCCBBGGGGGGGGGGGHHHHGGHHFHHHHHHHHHGGGHGGEGGEFGHHGHHHHHHHHHHHHHGGGGGHHGGGGGFHHHHHHHHHHHGHHGHHHHHHHHHHHFHHHHHGGGGFGHHHHHHHHHHGHHHHHGFFFGGHGGGGGGH
@M02034:409:000000000-BFKT7:1:1104:25790:6529 1:N:0:33
AAAGTCGAGGTGCCTAAAGTGGCAACCCAGACTAGGG
+
AAA?ADAADBB@GGFGGGGGFGGFFEHDGACCGFFGD
@M02034:409:000000000-BFKT7:1:1104:21487:6532 1:N:0:33
AAAGTCGAGGTGCCTAAAGTGGCAACCCAGACTAATCCGCCGGTTGGTGGTGTAGAGCTTCCTGTAGCCGCATGGCGTTCGTACTTAAATATGGAACTAACCATTCCAATTTTCGCTGTCTCTTATACACATCTCCGAGCCCACGAGACT
+
BABBBFB@BDBBGGGG4GGGGGGGHHHGGHHGHHHGHHEFGGGEFGGEFGGFGGHEGHHHHHHHHHHHHFFFEGHHGGGGGGGHHHHHHHHHHH3DCGFHGHHHHHEFHHHHHFGDFFDFHHHHHHFF2GFGHGDFECCCGGHGGCCDDH
@M02034:409:000000000-BFKT7:1:1104:9605:6534 1:N:0:33
AAAGTCGAGGTGCCTAAAGTGGCAACCCAGACTAATAAGACGGTTGGTGGTGTAGAGCTTCCTGTAGCCGCATGGCGTTCGTACTTAAATATGGAACTAACCATTCCAATTTTCGCTGTCTCTTATACACATCTCCGAGCCCACGAGACT
+
CCCCCFCCCCBCGGGGGGGGGGGHHHHGGHHGHFGHHHHHHGGEFGGEFGGGHGGDFGGHHHHHHGGEGGGEGGGHGGGGGGGHHHHGHHHHFG@BGHHGHGGGGGHDGGFHHFEGGGGHHHHHEGFGHHHHHHH?C<<CFEHEGGG/EH
@M02034:409:000000000-BFKT7:1:1104:17502:6538 1:N:0:33
AAAGTCGAGGTGCCTAAAGTGGCAACCCAGACTGAGAATAAGGTTGGTGGTGTAGAGCTTCCTGTAGCCGCATGGCGTTCGTACTTAAATATGGAACTAACCATTCCAATTTTCGCTGTCTCTTATACACATCTCCGAGCCCACGAGACT
+
BBBAADABBBABGGGGGGGGFGGHHHHGGHHGHHFGHFFH5EGAGGFEFEEFGHHGGFHHFHHHHHHHFGGFGGHHGGGGGGHHGHHHFGHHHG3FCHHFFGFHHGFHGHFHHEGGGGGHFHHHFHGFFGFGHGDFE/<>DEFG/@DGGH
@M02034:409:000000000-BFKT7:1:1104:5734:6542 1:N:0:33
AAAGTCGAGGTGCCTAAAGTGGCAACCCAGACTGATAGGTCGGTTGGTGGTGTAGAGCTTCCTGTAGCCGCATGGCGTTCGTACTTAAATATGGAACTAACCATTCCAATTTTCGCTGTCTCTTATACACATCTCCGAGCCCACGAGACT
+
AAA?AFABBBAAFFGGGGGFGFFF4BF?FHHFHHHFHHCFFEEGGAEEFEBFHFG5G5GGHFHDGFHHHGEEEEHCEBE1E?B1?EDBGGB4FG3FFFHHHFG3BGHGHHHHHHGGGACGBFFGGBFGFFDFGHGFGCCC/FC/DGGA.>
@M02034:409:000000000-BFKT7:1:1104:13715:6542 1:N:0:33
AAAGTCGAGGTGCCTAAAGTGGCAACCCAGACTCAGCATCATGTTGGTGGTGTAGAGCTTCCTGTAGCCGCATGGCGTTCGTACTTGAATATGGAACTAACCATTCCAATTTTCGCTGTCTCTTATACACATCTCCGAGCCCACGAGACT
+
BBBBBFBBBBABFGGGGGGGGGGGFHHGGGHGHHFFFHHHHHHGGHHEFGEFHGF5GB3GHHHHHHFGHFGGGGHHFEEEFEFHHH3BGHFHHH3GFGHHFGHGGHHFGHGHHHGGGGEHFHHHDGFFHFHHHHGFE@FGCGHGGGGGGH
@M02034:409:000000000-BFKT7:1:1104:7224:6544 1:N:0:33
AAAGTCGAGTTGCCTAAAGTGGCAACCCAGACTAAGTCGGATGTTGGTGGTGTAGAGCTTCCTGTAGCCGCATGGCGTTCGTA
+
1?>>AF1AA1>DBG1ABFFFGGFACAEACGEEFFBFFGCCC/EFFGA/F?E/EEHBGF1C111F1A22BE/EEEFHE//FE/F
@M02034:409:000000000-BFKT7:1:1104:10491:6546 1:N:0:33
AAAGTCGAGGTGCCTAAAGTGGCAACCCAGACTCATAATCATGTTGGTGGTGTAGAGCTTCCTGTAGCCGCATGGCGTTCGTACTTAAATATGGAACTAACCATTCCAATTTTCGCTGTCTCTTATACACATCTCCGAGCCCACGAGACT
+
AAABBFCCCCBCGGGGGGGGGGGHHHHGGHHGHHHHHHHHHHHHHHHGFGEGHHHFGHHHHHHHHHHHHGGGGGHHGGGGGGHHHHHHHHHHHHFHGHHHHHGHHHHGHHHHHHGGGGGHHHHHHHHFGHGHHHHFFBFCGEHGGGGGGH
@M02034:409:000000000-BFKT7:1:1104:13012:6547 1:N:0:33
AAAGTCGAGGTGCCTAAAGTGGCAACCCAGACTCAGCAGCCTGTTGGTGGTGTAGAGCTTCCTGTAGCCGCATGGCGTTCGTACTTAAATATGGAACTAACCATTCCAATTTTCGCTGTCTCTTATACACATCTCCGAGCCCACGAGACT
+
CCCCCFCBCCBCGGGGGGGGGGGGHHHGGHHGHHHHHHHHHHHHHHHGFGECHHHGHHGHHHHHHHHHHGGGGGHHGGGGGGHHHHHHHHHHHGGHHHGGHHHHGHGGHHHHHHGGGGGHHGHHGHHHHHHHGHFHGDGGGGHGGGGGGH
@M02034:409:000000000-BFKT7:1:1104:15413:6549 1:N:0:33
AAAGTCGAGGTGCCTAAAGTGGCAACCCAGACTAATACGTCTGTTGGTGGTGTAGAGCTTCCTGTAGCCGCATGGCGTTCGTACTTAAATATGGAACTAACCATTCCAATTTTCGCTGTCTCTTATACACATCTCCGAGCCCACGAGACT
+
BBCBBFCCCCCCGGGGGGGFGGGHHHHGGHHGHHHHHHHGGHGHHHHGGGGGHHHBHHHHHHHHHHHHHGGGGGHHGGGGGGFHHHHHHHHHHHGHHHGFHHHHHHGHHHHHHHGGGGGHHHHHBHHHGHFGHHHGFDGGFGHGGCGGGH
@M02034:409:000000000-BFKT7:1:1104:19054:6556 1:N:0:33
AAAGTCGAGGTGCCTAAAGTGGCAACCCAGACTAATAAGAAGGTTGGTGGTGTAGAGCTTCCTGTAGCCGCATGGCGTTCGTACTTAAATATGGAACTAACCATTCCAATTTTCGCTGTCTCTTATACACATCTCCGAGCCCACGAGACT
+
??1>ADAADD>AB111FGGAGBC0EEFCFHHGHDGFDH11FEAGGHEAFAEFHHEAFGFGH1GFGFAFFG/EEEHGCEEAEEBF>EF@FDDGHFFEHHHHFHHHDFGDBGHHHHGGGF/<GFHFGHEGHF1C1FGFC@BCCFHGCGGGFH
@M02034:409:000000000-BFKT7:1:1104:24842:6560 1:N:0:33
AAAGTCGAGGTGCCTAAAGTGGCAACCCAGACTGGGGGGAGGGTTGGTGGTGTAGAGCTTCCTGTAGCCGCATGGCGTTCGTACTTAAATATGGAACTAACCATTCCAATTTTCGCTGTCTCTTATACACATCTCCGAGCCCACGAGACT
+
AABB>FBADBBBGGGBFGGGFGFHHHHGGHHGHHHHGGGGGGGCGGGDFGCFHFGFFDGHHHHGFFGFGDFAFGHFGGGGGFHHHHGHGHHHGGDFCGF::GFCGCFFHHHHHF@DDGDFGCCFBFGFGGFGGGFCDAGG?EFFFFFFDF
@M02034:409:000000000-BFKT7:1:1104:10209:6562 1:N:0:33
AAAGTCGAGGTGCCTAAAGTGGCAACCCAGACTCATCCTCCTGTTGGTGGTGTAGAGCCTCCTGTAGCCGCATGG
+
?AAAADAA?A>AEFGGGGGFDDFFHHF?FH2BFFBGFGG3FGFHFF22B21AA3D5D51BF1FFBF5DFAE0?EG
@M02034:409:000000000-BFKT7:1:1104:20084:6565 1:N:0:33
AAAGTCGAGGTGCCTAAAGTGGCAACCCAGACTGGTGGGTGTGTTGGTGGTGTAGAGCTTCCTGTAGCCGCATGGCGTTCGTACTTAAATATGGAACTAACCATTCCAATTTTCGCTGTCTCTTATACACATCTCCGAGCCCACGAGACT
+
AABBBFBBBBBBFGGGGGGGGGGHHHHGGHHGHHHGHGGFFEEHHHHGGGEFHHHDGHHHHHHHHHHHHGGGGGHGFEGGFEGFHHGHHHFFGFFGHHHGFGHHHHHHGHHHHHGGGGFHHHHHHHHHGHFHGHFHECGDGGHGGGGGDG
@M02034:409:000000000-BFKT7:1:1104:10487:6566 1:N:0:33
AAAGTCGAGGTGCCTAAAGTGGCAACCCAGACTCATAATCATGTTGGTGGTGTAGAGCTTCCTGTAGCCGCATGGCGTTCGTACTTAAATATGGAACTAACCATTCCAATTTTCGCTGTCTCTTATACACATCTCCGAGCCCACGAGACT
+
BAB@AFAADDBBGGGGGFGGGGGHHHHGDHGGHB35F55DGHBGGGAAF?EBGHFEBFHHGFHHHHHHHGGGGGHHGGGGGGHHFHGFFHDGBGB3FFFHHGGHHHGFFGHHHGEGG/?EGHHHHFHHEFBHHHHH?/<BDGHGC@/CDF
@M02034:409:000000000-BFKT7:1:1104:19020:6569 1:N:0:33
AAAGTCGAGGTGCCTAAAGTGGCAACCCAGACTATTCCGTCGGTTGGTGGTGTAGAGCTTCCTGTAGCCGCATGGCGTTCGTACTTAAATATGGAACTAACCATTCCAATTTTCGCTGTCTCTTATACACATCTCCGAGCCCACGAGACT
+
ABBBAFBBD@AAFGFGBGFGGGGGHHHEFGGGGHHHHHHHHGGEGCGEFGGGHHHGHHHHHFHHHGHGFEEEFGGHGGGGEEGHEGFBGHEHHF3EFGHHHHFGHHFFHHHHHHFEG?EFFGHHEGGFGF2C<GBGB/C?@EGGF?DGCH
@M02034:409:000000000-BFKT7:1:1104:19833:6572 1:N:0:33
AAAGTCGAGGTGCCTCAAGTGGCAACCCAGACTGGTACTGCTGTTGGTGGTGTAGAGCTTCCTGTAGCCGCAT
+
AAAAAFA>@1A>AFG111FGFGGHFHHGGHHGH10BFGHHGHBADGEABAAAAAD2B1AFDFGHFD2DE?E/E
@M02034:409:000000000-BFKT7:1:1104:9394:6572 1:N:0:33
AAAGTCGAGGTGCCTAAAGTGGCGACCCAGACTCATAATCGGGTTGGTG
+
ABABBFBCCBACGGGGGGGGGGG2EFGGHHEGFFCGFEHFFGGHEG01A
@M02034:409:000000000-BFKT7:1:1104:15240:6576 1:N:0:33
AAAGTCGAGGTGCCTAAAGTGGCAACCCAGACTCGGGTGGCTGTTGGTGGTGTAGAGCTTCCTGTAGCCGCATGGCGTTCGTACTTAAATATGGAACTAACCATTCCAATTTTCGCTGTCTCTTATACACATCTCCGAGCCCACGAGACT
+
CCCCCFCCCCCCGGGGGGGGGGGHHHHGGHHGHHGGG2EEHHGGHHHEFGGGHHHGGHHHHHHHHHHHHGGGGGHGGGGGGGHHHHHHHHHHGGFGFHGHHHHHHHHHFGHHHH/EG?DHHFHHFHFHGHHHGHHHGDCFGGHGGGGGGH
@M02034:409:000000000-BFKT7:1:1104:17678:6581 1:N:0:33
AAAGTCGAGGTGCCTAAAGTGGCAACCCAGACTCCTCCGTATGTTGGTGGTGTAGAGCTTCCTGTAGCCGCATGGCGTTCGTACTTAAATATGGAACTAACCATTCCAATTTTCGCTGTCTCTTATACACATCTCCGAGCCCACGAGACT
+
CCCCCFCCBCABGGGGGGGFGGGHHHHGGHHGHHHHHHGGHGHGHHHEFGEFHHHGGHHHHHHHHHHHHGGGGGHHGGGGGGHHHHFGHHHHHHFGHHGGHHGHHHGGHHHHHGGGGGGHHHHHHHHHHHGHHHFFF@CCGGHGGGGGGH
@M02034:409:000000000-BFKT7:1:1104:24995:6583 1:N:0:33
AAAGTCGAGGTGCCTAAAGTGGCAACCCAGACTAAGATGAATGTTGTGGTGTAGAGCTTCCTGTAGCCGCATGGCGTTCGTACTTAAATATGGAACTAACCATTCCAATTTTCGCTGTCTCTTATACACATCTCCGAGCCCACGAGACTA
+
CCCCCFCCCCBBGGGGGGGGGGGHGHHGGHHGHHHHHHHHHHHHHHHGGFFGHGFHHHHHHHHHHHHHGEFGGHFFEGFFGGHHHHHFGGHHHDGFHGGHHGHHHHHFHHHHHGDFGAGHHHHFHHGHGHHGGHHGGGGGGHFGGGGGHG
@M02034:409:000000000-BFKT7:1:1104:17047:6585 1:N:0:33
AAAGTCGAGGTGCCTAAAGTGGCAACCCAGACTTTGTCTAAGGTTGGTGGTGTAGAGCTTCCTGTAGCCGCATGGCGTTCGTACTTAAATATGGAACTAACCATTCCAATTTTCGCTGTCTCTTATACACATCTCCGAGCCCACGAGACT
+
BBBBBFBBBBABGGGGGFGGGGGHHHFFGHHGHHHGHHHHHHHHGHGEFGEFHGH5GHHHHHHHHHHHHGGGFGHHGGGGGFHHHHGFHHHHHH3FGHHHHHHHHHGFHHHHHHGGGGEFHHHHHHHHHHHGHHHHGBDGGGHGGGGGGH
@M02034:409:000000000-BFKT7:1:1104:22870:6593 1:N:0:33
AAAGTCGAGGTGCCTAAAGTGGCAACCCAGACTGGGCTGCAGGTTGGTGGTGTAGAGCTTCCTGTAGCCGCATGGCGTTCGTACTTAAATATGGAACTAACCATTCCAATTTTCGCTGTCTCTTATACACATCTCCGAGCCCACGAGACT
+
>AAABFCCCCBCGGGGGGGGGGGHHHHGGGHGHHGHHHGGHHHHGHGGGGEFGHHGHHHHGHHHHHHGHGGGGGHHGGGGGGHHHHHGGHGHHHFGHHHHHHHHGHFHHHHHHFGGGGGHHHHHGHHHGHFHHHGFE/CCGGFGGGFGGH
@M02034:409:000000000-BFKT7:1:1104:11497:6595 1:N:0:33
AAAGTCGAGGTGCCTAAAGTGGCAACCCAGACTCAGAGTTATGTTGGTGGTGTAGAGCTTCCTGTAGCCGCATGGCGTTCGTACTTAAATATGGAACTAACCATTCCAATTTTCGCTGTCTCTTATACACATCTCCGAGCCCACGAGACT
+
AABCBFCCCCABGGGGGGGGGGGHHHHGGHHGHB3A33D5DAGGGHHGGGGFHHHGHHHHHHHHHHHHHGGGGGHHGGGGGGHHHHHHHHHHHHGHHFHGHHGHHHEHHHHHHHGGGGGGHHHHFHHFHHGHGHHHGCCFCEHGGGGGGB
@M02034:409:000000000-BFKT7:1:1104:11758:6597 1:N:0:33
AAAGTCGAGGTGCCTAAAGTGGCAACCCAGACTATTCCTCCTGTTGGTGGTGTAGAGCTTCCTGTAGCCGCATGGCGTTCGTACTTAAATATGGAACTAACCATTCCAATTTTCGCTGTATACACATCTCCGAGCCCACGAGACTAAGGC
+
BABBBFBBBBAAGGGGGGGGGGGCGHHGGHGGHHHHHHGHHHHHHHHFFGEFGFHBGHHHHFHHHHHHHGGFGGHHGFEGGGFHHHHHGHGHHHFHHHHHHHHHHHGHHHHHHHGGGGFGHHGHGHHHHHHGGGGGGHGGGGFGGHHHHF
@M02034:409:000000000-BFKT7:1:1104:5301:6598 1:N:0:33
AAAGTCGAGGTGCCTAAAGTGGCAACCCAGACTGCGAATAAGGTTG
+
ABBBAFA?DBBBGGGGGGGGGGGHHHGGGHHDHF3E22AA55FG3B
@M02034:409:000000000-BFKT7:1:1104:26493:6617 1:N:0:33
AAAGTCGAGGTGCCTAAAGTGGCAACCCAGACTCAGAAGCATGTTGGTGGTGTAGAGCTTCCTGTAGCCGCATGGCGTTCGTACTTAAATATGGAACTAACCATTCCAATTTTCGCTGTCTCTTATACACATCTCCGAGCCCACGAGACT
+
ABAAAFACBDABGGGGGGGGFGGGHHGGGHGFHHHHHGHHHHHHHHGEFEEFHHGGGGHHHHHHHHHHHGGGGGHHGGGGGGHHHHGGGHHHHGBGHHHGHHHGHHHHFHHHHHGGGGGGHGHHHHHHGHGFHHFDF@C?GGHGGDGGGG
@M02034:409:000000000-BFKT7:1:1104:8777:6618 1:N:0:33
GAAAGTCGAGGTGCCTAAAGTGGCAACCCAGACTTCTAAGCTGGTTGGTGGTGTAGAGCTTCCTGTAGCCGCATGGCGTTCGTACTTAAATATGGAACTAACCATTCCAATTTTCGCTGTCTCTTATACACATCTCCGAGCCCACGAGA
+
ABBBBDF>AD?AEGBFGGBGFFBAF4FGFEHAFHHFHGFHHGHFFGEGEFEAAFDHFHHFGHHHHAEGB3A00BEC1EEECEGHCGFFGGFGGFF33GGHC?B33FH4D4BFFG4E/?EEHHFFGGFFF2GDCFDD1DGC?CFEA@<<C
@M02034:409:000000000-BFKT7:1:1104:26522:6619 1:N:0:33
AAAGTCGAGGTGCCTAAAGTGGCAACCCAGACTAATAATGATGTTGGTGGTGTAGAGCTTCCTGTAGCCGCATGGCGTTCGTACTTAAATATGGAACTAACCATTCCAATTTTCGCTGTCTCTTATACACATCTCCGAGCCCACGAGACT
+
CCCCBFCCCCAAGGGGGGGGGGGHHHHGGHFAGHGHHFFHFHHHHHHEFGGFFFHDHHHHHFHHDEGGHFG0EGHHGEEFGGHHHHHHHHHHHF3FEFHHHFFFBGHFHHHHHHCEGEEHHHHHDHGGEFGGHHBGGGGG@FHG/BGFDG
@M02034:409:000000000-BFKT7:1:1104:7626:6620 1:N:0:33
AAAGTCGAGGTGCCTAAAGTGGCAACCCAGACTCATAAGAATGTTGGTGGTGTAGAGCTTCCTGTAGCCGCATGGCGTTCGTACTTAAATATGGAACTAACCATTCCAATTTTCGCTGTCTCTTATACACATCTCCGAGCCCACGAGACT
+
BBCCCFCCCCBCGGGFGGGGGGGHHHHGGHHGHHHFHHHFHGHHHHHFFGBFHGHGGHHHHHHHGHHHHGGGGGHHGGGFGEGHHHHFHHHHHHHHGHHHHHHHHHGGHHHHHGGGGGGGHGHHHHHFHEDHHHG2CBGGFGCFGGFEFH
@M02034:409:000000000-BFKT7:1:1104:14167:6625 1:N:0:33
AAAGTCGAGGTGCCTAAAGTGGCAACCCAGACTCCTAATCCTGTTGGTGGTGTAGAGCTTCCTGTAGCCGCATGGCGTTCGTACTTAAATATGGAACTAACCATTCCAATTTTCGCTGTCTCTTATACACATCTCCGAGCCCACGAGACT
+
CCCCBFCCCCCCGGGGGGGGGGGHHHHGGHHGHHHHHHHHHHHHHHGEFFEFHHHFGHHHHHHHHHHGHGGGGGHHGFGGGEFHHHGHHHHHHFFFFHHHGHFHHHHHHHHHHHGGGGGGHHHHGHFHHHFHHHH2FCCGGGHGGGGGGH
@M02034:409:000000000-BFKT7:1:1104:19191:6626 1:N:0:33
AAAGTCGAGGTGCCTAAAGTGGCAACCCAGACTACGAAGAATGTTGGTGGTGTAGAGCTTCCTGTAGCCGCATGGCGTTCGTACTTAAATATGGAACTAACCATTCCAATTTTCGCTGTCTCTTATACACATCTCCGAGCCCACGAGACT
+
BCCCCFBCCCABGGGGGGGGGGGHHHHGGHHGHHHGGHGGHHHHHHHGGGEFHHHFGHHHHHHHHHHHHGGGGGHHGGGGGGHHHHHGHHHHHHGHHHHHHHHHHHHHHHHHHHGGGGGHHHHHHHHHFHFHHHHHGDCGGGHGGGGGGH
@M02034:409:000000000-BFKT7:1:1104:21392:6631 1:N:0:33
AAAGTCGAGGTGCCTAAAGTGGCAACCCAGACTACGTGTGGGGTTGGTGGTGTAGAGCTTCCTGTAGCCGCATGGCGTTCGTACTTAAATATGGAACTAACCATTCCAATTTTCGCTGTCTCTTATACACATCTCCGAGCCCACGAGACT
+
BCBCCFCCCCBCGGGGGGGGGGGHHGHGGHHGHCHGHHHHGGGGEGGBFFEFHHHEHGHHHHHHHHHHHGGEGGHHGGGGGGHHHHGHHHHHHH3GHHHGHGHHHHGFHHHHHGGGGGGHHHHHHHHFHGHHHHFFE@GGGGHFGGGGGH
@M02034:409:000000000-BFKT7:1:1104:19640:6631 1:N:0:33
AAAGTCGAGGTGCCTAAAGTGGCAACCCAGACTCAGGTGAGTGTTGGTGGTGTAGAGCTTCCTGTAGCCGCATGGCGTTCGTACTTAAATATGGAACTAACCATTCCAATTTTCGCTGTCTCTTATACACATCTCCGAGCCCACGAGACT
+
AAABBFBBBBAAGGGGGGGGGGGHHHHGCGHGHHHHHHGGHHGHHAGEFEEFHFHFHGHHHHHHHHHHHGGGGGHGGEGFFEGGHHGFHHHHHG@FGHHHHHHHHHHHHHHHHHGGGGEHHHHHHHHHHGHHFHHEF@DCGGHGGGGGGH
@M02034:409:000000000-BFKT7:1:1104:8667:6653 1:N:0:33
AAAGTCGAGGTGCCTAAAGTGGCAACCCAGACTAAGAAGAAGGTTGGTGGTGTAGAGCTTCCTGTAGCCGCATGGCGTTCGTACTTAAATATGGAACTAACCATTCCAATTTTCGATGTCTCTTAACACATCTCCGAGCCCACGAGACTA
+
BCCCBFCCCCBCGGGGGGGGGGGHHHHGGHHFHHHHHHHHHHHEGHGEFEEFGHHBDFGHHHHHHHHFHGGGGGHHGEGGFFFHHHHHHHHHHHFBGHHGHHFHHHHFHHHHHHGGHHGHFGHHGHGHHGHHHHHGGGGCGHGGGGGGHH
@M02034:409:000000000-BFKT7:1:1104:19050:6655 1:N:0:33
AAAGTCGAGGTGCCTAAAGTGGCAACCCAGACTGCGAAGCAGGTTGGTGGTGTAGAGCTTCCTGTAGCCGCATGGCGTTCGTACTTAAATATGGAACTAACCATTCCAATTTTCGCTGTCTCTTATACACATCTCCGAGCCCACGAGACT
+
BCCCCFCCCCBCGGGGGGGGGGGHHHHGGHHGHHHGGGGGHHHHHHGGGGEGHHHFHHHHHHHHHHHHHGGGGGHHGGGGGGFHHHHHHHHHHHGFHHHHHHHHHHHHHHHHHHGGGGGGHHHGGHHHGHEHHHFGEDGCGGHGFGGGGH
@M02034:409:000000000-BFKT7:1:1104:22952:6658 1:N:0:33
AAAGTCGAGGTGCCTAAAGTGGCAACCCAGACTAGTAATAAGGTTGGTGGTGTAGAGCTTCCTGTAGCCGCATGGCGTTCGTACTTAAATATGGAACTAACCATTCCAATTTTCGCTGCC
+
A?AAAFAADDAAGFGGGGGGBGFGGHFGGHCFH3FEG5DFH5DGFA2BB21BF3F5FF3FGGGB5D5DGEE0EEGGE1>BE>21GHHFFGFFHEBGE@3B31BGHGHB?FGHF4/EE//B
@M02034:409:000000000-BFKT7:1:1104:5897:6660 1:N:0:33
AAAGTCGAGGTGCCTAAAGTGGCAACCCAGACTGCGTCTCCTGTTGGTGGTGTAGAGCTTCCTGTAGCCGCATGGCGTTCGTACTTAAATATGGAACTAACCATTCCAATTTTCGCTGTCTCTTATACACATCTCCGAGCCCACGAGACT
+
AABBAFAABBAAGGGGFFGGGGFFFAGEGHHGHHHGGGGHHHHHHHHEFGEFGHHDDFGHGGHGHEGGHGEEEGHHGEGEGFFHGGFGFFGHHHFFGGF33FHFFGFFHHHHHHGGGGEFHHHHFGHHFHFHGG?FE/</@FAF/@CGFH
@M02034:409:000000000-BFKT7:1:1104:10384:6660 1:N:0:33
AAAGTCGAGGTGCCTAAAGTGGCAACCCAGACTAAGAATGATGTTGGTGGTGTAGAGCTTCCTGTAGCCGCATGGCGTTCGTACTTAAATATGGAACTAACCATTCAATTTTCGCTGTCTCTTATACACATCTCGAGCCCACGAGACTAA
+
BCCCBFCCCCABGGGGGGGGGGGHHHHGGHHGHHHHHHHHHHHFHHHEGGEFHHHBFGHHHHHHHHHHHGGGGGHHGGGGFFGHHHHHHHHHHHHHHHGHHHGHHHHHHHHHGFFGGGFHHHHHHHHHHGHHHHHHFGDFHGGFGCDHHG
@M02034:409:000000000-BFKT7:1:1104:6811:6665 1:N:0:33
AAAGTCGAGTGCCTAAAGTGGCAACCCAGACTACGCATAATGTTGGTGGTGTAGAGCTTCCTGTAGCCGCATGGCGTTCGTACTTAAATATGGAACTAACCATTCCAATTTTCGCTGTCTCTTATACACATCTCCGAGCCCACGAGACTA
+
BCCABFCCCFAFGGGGGGGGGGHHHHGFHHGGHFG?EDGFHHHHFHBFEAFFGGFGGHHHHHHHHHHBE0EEFGFFEGFGGGHHGGFFEFFHFGEGEFFFHHHHHFFFGHHHFE?EEEFHFHHBHGFGHFFCGFDD>DG@FHGGGGGGHG
@M02034:409:000000000-BFKT7:1:1104:13981:6668 1:N:0:33
AAAGTCGAGGTGCCTAAAGTGGCAACCCAGACTCAGCCGCCGGTTGGTGGTGTAGAGCTTCCTGTAGCCGCATGGCGTTCGTACTTAAATATGGAACTAACCATTCCAATTTTCGCTGTCTCTTATACACATCTCCGAGCCCACGAGACT
+
BCBBBFBBBBBBGGGGGGGGGGGGHHHGGHHGHGHHHFE?ECGEEGGGGGEFHHHHHHHHHHHGHHHHHGCGGGHHGGGGGGHHHHHHHHGHHHGHFHHHHHGHHHHHGHHHHHGGGGGEHHHHHHHHHHFHHHFHGCC?DGHGGGGGGF
@M02034:409:000000000-BFKT7:1:1104:24494:6674 1:N:0:33
AAAGTCGAGGTGCCTAAAGTGGCAACCCAGACTACGAATCATGTTGGTGGTGTAGAGCTTCCTGTAGCCGCATGGCGTTCGTACTTAAATATGGAACTAACCATTCCAATTTTCGCTGTCTCTTATACACATCTCCGAGCCCACGAGACT
+
BAABBFBBBBABFGGGGGGGGGGHGHHE2GHGHGHGGEGGDFHGGDGFGGGFADGAFBDGFHHH5FG5DEE0EGH?EBEEFEFCGHHBFGGFGH33@GHHCBDFFBFDGHGHHFGGGGEDGHGHBDFFFGGFHGFDF?@C/<GFGCCGDH
@M02034:409:000000000-BFKT7:1:1104:6818:6682 1:N:0:33
AAAGTCGAGTGCCTAAAGTGGCAACCCAGACTACGCATAATGTTGGTGGTGTAGAGCTTCCTGTAGCCGCATGGCGTTCGTACTTAAATATGGAACTAACCATTCCAATTTTCGCTGTCTCTTATACACATCTCCGAGCCCACGAGACTA
+
ABBBAFAABDAFGGFGGGGFGGGHHHGGHHGHHHGGGGGHHHHHHHEGEBFFGGHHGHHHHHHGHHGHGGGGGHHGECGFEFHHHHHHHHHHHHHHHFGHHGHHHHFHHHHHHGGGGGHHHHHGHGHHHHHBGHHGGGGDGFGGGGGGHH
@M02034:409:000000000-BFKT7:1:1104:11772:6687 1:N:0:33
AAAGTCGAGGTGCCTAAAGTGGCAACCCAGACTGCTAAGCTTGTTGGTGGTGTAGAGCTTCCTGTAGCCGCATGGCGTTCGTACTTAAATATGGAACTAACCATTCCAATTTTCGCTGTCTCTTATACACATCTCCGAGCCCACGAGACT
+
BBBBBFBABBABGGGGGGGGGGGHGHHGGHHGHHHHHHHHHHHCHHGAFEEFGFHBGGHHHHHHGBGFHGGFGGGGGGGGGEFHHHFHHHHHHHFDHHGHHHHHHHFFHHHHHHGGGGEHHHHHHHGGFFHGHHHFG<DGGGEGGGGGDH
@M02034:409:000000000-BFKT7:1:1104:22547:6691 1:N:0:33
AAAGTCGAGGTGCCTAAAGTGGCAACCCAGACTAAGAATCAGGTTGGTGGTGTAGAGCTTCCTGTAGCCGCATGGCGTTCGTACTTAAATATGGAACTAACCATTCCAATTTTCGCTGTCTCTTATACACATCTCCGAGCCCACGAGACT
+
CCCCCFCCCDBCGGGGGGGGGGGHHHHGGHHGHHGHHHHHHHHHHHGEFGGGGFHDGFHHHHHHHFHFHFGGGGHFGEGGGFFGHHHHHHHHHHBFHHHGGGBGHHFFHHHHHGFGGGGHHHHHGHHHHHGHHHHFD?DCGGHGGGGGGH
@M02034:409:000000000-BFKT7:1:1104:5045:6692 1:N:0:33
AAAGTCGAGGTGCCTAAAGTGGCAACCCAGACTACTAGGGAGGTTGGTGGTGTAGAGCTTCCTGTAGCCGCATGGCGTTCGTACTTAAATATGGAACTAACCATTCCAATTTTCGCTGTCTCTTATACACATCTCCGAGCCCACGAGACT
+
ABCBAFBCCCBAFGGGGGGGGGGHHHGGGHHGHHGHHHHHGGGEGHGEFGEFHFHGHHHHHHHHGHHHHGGGGGGGGBEFEEEGHHGHHHHHGHFFFHGHGHFFHGHFHHHHHHGGGGGHHHHHGHFHFHFGHFGFC?C@CGFFCCGGGG
@M02034:409:000000000-BFKT7:1:1104:20963:6703 1:N:0:33
AAAGTCGAGGTGCCTAAAGTGGCAACCCAGACTAATAAGACTGTTGGTGGTGTAGATCTTCCTGTAGCCGCATGGCGTTCGTACTTAAATATGGAACTAACCATTCCAATTTTCGCTGTCTCTTATACACATCTCCGAGCCCACGAGACT
+
BBBBBFBBBBABGGGFGGGGGGGHHHHGGHHGHB3AGHH53BGHHHHGGGGFHGGF5GHHHHHHHGGHHGGGGGHHGGGGGGHHHHGFFHHHHGGHHH@FGHFHHHHHHHHHHHGGGGGHHHHHFHHHHHEHGHFFG/D@DEEECC@EDH
@M02034:409:000000000-BFKT7:1:1104:14549:6720 1:N:0:33
AAAGTCGAGGTGCCTAAAGTGGCAACCCAGACTCATACGCAGGTTGGTGGTGTAGAGCTTCCTGTAGCCGCATGGCGTTCGTACTTAAATATGGAACTGACCATTCCAATTTTCGCTGTCTCTTATACACATCTCCGAGCCCACGAGACT
+
BBCCBFCCCCAAGGGGGGGFGGGHHHHGGHHGHHHHHHGGGGGHHHGEFEEFHHHFGHHHHHHHHHHHHGGGGGHHGFGGGGHHHHHHHHHHHHHHGHBGHHHHHHGHHHHHHHGGGGGGGHHHHHHHGHGHHHHHGCGGGGHGGGGGGH
@M02034:409:000000000-BFKT7:1:1104:24316:6728 1:N:0:33
AAAGTCGAGGTGCCTAAAGTGGCCACCCAGACTATGAAGGCTGTTGGTGGTGTAGAGCTTCCTGTAGCCGCATGGCGTTCGTACTTAAATATGGAACTAACCATTCCAATTTTCGCTGTCTCTTATACACATCTCCGAGCCCACGAGACT
+
BBBBAFBBBDABGGGGGGGGGGGFHGHGGHHGHHHHHHHHHHHHHHHGFGEFHHHGHHHHHGHHHHHHFGGGGGHHGGGGGFHHGHHGHHHHHHGHHHHHHHHHGHGHHHHHHHGGGGGEHHHHGHHHHHFHHHGFGCFGGGHGGGGGGH
@M02034:409:000000000-BFKT7:1:1104:10568:6739 1:N:0:33
AAAGTCGAGGTGCCTAAAGTGGCAACCCAGACTTGTAAGGGGGTTGGTGGTGTAGAGCTTCCTGTAGCCGCATGGCGTTCGTACTTAAATATGGAACTAACCATTCCAATTTTCGCTGTCTCTTATACACATCTCCGAGCCCACGAGACT
+
CCCCCFCCCCCCGGGGGGGGGGGHGHHGGHHGHFHFFHHHHGGGEGGEFGGFGFHAGGHHHHHHHHHFFGGGGGHCEEFCEEFFHHHHHHHHGG3BFHHGFCBGFHGBGHHHHFGGGGFHHHHHFFHFFHGHHHHFE@DGGEHFGGGGGH
@M02034:409:000000000-BFKT7:1:1104:11032:6754 1:N:0:33
AAAGTCGAGGTGCCTAAAGTGGCAACCCAGACTATTCCTCCGGTTGGTGGTGTAGAGCTTCCTGTAGCCGC
+
CCCCCFCCCCCBGGGGGGGGGGGHHHHGGHHDH3FGAAG5FAEGGG?1A1BF13D5D53B5BB5B5A531>
@M02034:409:000000000-BFKT7:1:1104:15342:6757 1:N:0:33
AAAGTCGAGGTGCCTAAAGTGGCAACCCAGACTAAGAATCATGTTGGTGGTGTAGAGCTTCCTGTAGCCGCATGGCGTTCGTACTTAAATATGGAACTAACCATTCCAATTTTCGCTGTCTCTTATACACATCTCCGAGCCCACGAGACT
+
CCCCCFCCCCCBGGGGGGGGGGGHHHHGGHHGHHHHHHHHHHHHHHHEFGGFHHHGHHHHGHHHHHHHHGGGGGHHGGGGGGHHHHHHHHHHHHHHGHHHHGFGHHHHHHHHHHGGGGFHHHHHGHHHFHFHHHGHGDCCGGHGGGGGGH
@M02034:409:000000000-BFKT7:1:1104:12533:6762 1:N:0:33
AAAGTCGAGGTGCCTAAAGTGGCAACCCAGACTAGTGGGAAGGTTGGTGGTGTAGAGCTTCCTGTAGCCGCATGGCGTTCGTACTTAAATATGGAACTAACCATTCCAATTTTCGCTGTCTCTTATACACATCTCCGAGCCCACGAGACT
+
CCCCCFCBCCBCGGGGGGGGGGGHHHHGGHHGHGBHHHCA3AFGGH2EFAGAA3F5B5AB5BFGF5F5AEE0EEC1>1>FE?2?FGHHFHHFF333BBGG303B?4G4BGHHHFE/AEEGBDHGDH3B3GGCGGDD?B@D/FEFCGCEAG
@M02034:409:000000000-BFKT7:1:1104:17315:6772 1:N:0:33
AAAGTCGAGGTGCCTAAAGTGGCAACCCAGACTGGGGGTCAGGTTGGTGGTGTAGAGCTTCCTGTAGC
+
AAAAAFAADDAAG1FGG1BGG1FG1GH0AA00BAF00AAA0F0G1G/AF/A/AAF211BBG1BG@@@F
@M02034:409:000000000-BFKT7:1:1104:10589:6778 1:N:0:33
AAAGTCGAGGTGCCTAAAGTGGCAACCCAGACTGGGGAGCAGGTTGGTGGTGTAGAGCTTCCTGTAGCCGCATGGCGTTCGTACTTAAATATGGAACTAACCATTCCAATTTTCGCTGTCTCTTATACACATCTCCGAGCCCACGAGACT
+
AABBAF?>3AABGGGFGFGGGGGHHHHGGGHGHHGD?2AA23AFGGFAEEEFFHHGGHHHGHHH5AGHGDEEFGHGGEGGGECGGHF3GGBGHGFBFGFHCCGGH?DF4BEGDEEEEGGEH3GHFGBF3FFHFBDFG/BCCCFGC?CFDG
@M02034:409:000000000-BFKT7:1:1104:5351:6793 1:N:0:33
AAAGTCGAGGTGCCTAAAGTGGCAACCCAGACTGGGCGTGGGGTTGGTGGTGTAGAGCTTCCTGTAGCCGCATGGCGTTCGTACTTAAATATGGAACTAACCATTCCAATTTTCGCTGTCTCTTATACACATCTCCGAGCCCACGAGACT
+
ABBBAFA3DDA>4BAGGGFBFFFFFGGEDGHCGGEDAEAECEGFEEEBFFEFHGH5FBGGGFGGEGHB@E@@EEHHGEEFEEC?EGFBGHBGGHBDGFHFFGBGHHFB4BFGHHGGGF/?FFFG1FFFD11<<FHBA/</CFEFDGGGGH
@M02034:409:000000000-BFKT7:1:1104:18801:6793 1:N:0:33
AAAGTCGAGGTGCCTAAAGTGGCAACCCAGACTGGGCTTAAGGTTGGTGGTGTAGAGCTTCCTGTAGCCGCATGGCGTTCGTACTTAAATATGGAACTAACCATTCCAATTTTCGCTGTCTCTTATACACATCTCCGAG
+
>AAAADABBBAAFEGGFGFGGGGGHHHGGGHGHFFFHFGB5GHHGG?ECE1ABEF5FDGFBGHHFFFBBFGEGDFF0?EC1BEHGFF33BGFDHBBFGFF3?DGFFD4?GHHHFEGGGFHH4HFHEF3D?2BFFF2</>
@M02034:409:000000000-BFKT7:1:1104:11981:6794 1:N:0:33
AAAGTCGAGGTGCCTAAAGTGGCAACCCAGACTAATAATAATGTTGGTGGTGTAGAGCTTCCTGTAGCCGCATGGCGTTCGTACTTAAATATGGAACTAACCATTCCAATTTTCGCTGTCTCTTATACACATCTCCGAGCCCACGAGACT
+
CCCCBFCCCCCBGGGGGGGGGGGHGHHGGHDGHHHHHFGFFGHHFGCBEEEFADF5FFDHDHHHGBFDFEEAEEG?EEFFFFBGEHHDGHHFGG33FGHHFFBGHFGBFGFHHFGEFFAFGHHHFHHGFHHHFHH2ABCGGCGCD</AAF
@M02034:409:000000000-BFKT7:1:1104:6523:6801 1:N:0:33
AAAGTCGAGGTGCCTAAAGTGGCAACCCAGACTCAGTCGACGGTTGGTGGTGTAGAGCTTCCTTTAGCCGCATGGCGTTCGTACTTAAATATGGAACTAACCATTCCAATTTTCGCTGTCTCTTATACACATCTCCGAGCCCACGAGACT
+
ABABBFBBBBBBGGGGGGGGGGGGHHHGGHHGHHHHHHGFGGGFFGGEFEAFHHHDGGHHHHHHHGHHHGGGGGHHGEGGGGHHHHHGHHHHHHGGGHHHH0GHHHHHHHHHHHGGGGGGHHHHHHHFHBDGGHFHG/CCGGHGGGGGGH
@M02034:409:000000000-BFKT7:1:1104:16673:6812 1:N:0:33
AAAGTCGAGGTGGCCTAAAGTGGCAACCCAGACTCCTGCGAAGGTTGGTGGTGTAGAGCTTCCTGTAGCCGCATGGCGTTCGTACTTAAATATGGAACTAACCATTCCAATTTTCGCTGTCTCTTATACACATCTCCGAGCCCACGAGAC
+
ABBBBFBBBBAAFFGGGGGFGGGGHGHFEGHGGHHGHHFGGGGGGFHGGGGGGFHHGHHHHFHHFGHHHHECGGFHFGGGGGFHHHHGHGGHHHHHGFGFFHHGHHFHHHHHHHGEGGGGHHGHGGHHFFFGGGHGHGC?DGGFGGGGD<
@M02034:409:000000000-BFKT7:1:1104:20633:6815 1:N:0:33
AAAGTCGAGGTGCCTAAAGTGGCAACCCAGACTGTGGGGTTGGTTGGTGGTGTAGAGCTTCCTGTAGCCGCATGGCGTTCGTACTTAAATATGGAACTAACCATTCCAATTTTCGCTGTCTCTTATACACATCTCCGAGCCCACGAGACT
+
AAAABFBBBBBBGGGGGGGGGGGHHHHGGHHGHHHHHGGEEFGGHGGFFGEFHHHGFHHGHHHGGHHHHGGGGGHHGEGGEFGHHHGGHHGHHBFGFHHHHFHHHHGHHHHHHHGGGGGHHGHHGHGGFFGFCFGHECFFGGHGCCGGGG
@M02034:409:000000000-BFKT7:1:1104:10776:6823 1:N:0:33
AAAGTCGAGGTGCCTAAAGTGGCAACCCAGACTAAGATGCAGGTTGGTGGTGTAGAGCTTCCTGTAGCCGCATGGCGTTCGTACTTAAATATGGAACTAACCATTCCAATTTTCGCTGTCTCTTATACACATCTCCGAGCCCACGAGACT
+
BCCBBFCCCCBBGGGGGGGGGGGHHHHGGHHGHFFEG5FGGCGFGHEAFDEFGBG5D5FGAGHHG5FAFEG0EEHFEGFGFEFFGFFGFHHHGF3BGGHHFA3FFEF4?FFHFBE<FEAGFHHGDGFFHFFGHGF2C/BC@FGGCGGGGH
@M02034:409:000000000-BFKT7:1:1104:10973:6824 1:N:0:33
AAAGTCGAGGTGCCTAAAGTGGCAACCCAGACT
+
ABBBBF?ADBAAGGGGGGGGGGGGHHHGGHHGH
@M02034:409:000000000-BFKT7:1:1104:24265:6826 1:N:0:33
AAAGTCGAGGTGCCTAAAGTGGCAACCCAGACTTCGCCGCTTGTTGGTGGTGTAGAGCTTCCTGTAGCCGCATGGCGTTCGTACTTAAATATGGAACTAACCATTCCAATTTTCGCTGTCTCTTATACACATCTCCGAGCCCACGAGACT
+
AB@ABFBBBBBBGGGFGFGGGGGHHHHGGHHGHHBCEEEEEEGHFGGGE?FCAEG5DDDGEGGDGFGEBEGEGGF1>E@AE?EEGFHD3FHDFG3?BFHH3?3FF?G?EGFHF?>FFDBHFFFF?D?FFF22FGHFD//ADGGECFGG?G
@M02034:409:000000000-BFKT7:1:1104:24246:6833 1:N:0:33
AAAGTCGAGGTGCCTAAAGTGGCAACCCAGACTTCGCCGCTTGTTGGTGGTGTAGAGCTTCCTGTAGCCGCATGGCGTTCGTACTTAAATATGGAACTAACCATTCCAATTTTCGCTGTCTCTTATACACATCTCCGAGCCCACGAGACT
+
AABBAFBADDAAGGGGGGGFFGGHHHHGGHHGHHHGGGGGGGGGHHHGEGEFHHGDFFHHHHHHHHHHHGGGGGHHGGGGGGHHHHHHHHHHHHGHHHGGHHHHHHGHGHHHHHGGCGGGHHHHHHHGHHHHHHHFGGCDGGHGGGGGGH
@M02034:409:000000000-BFKT7:1:1104:11580:6835 1:N:0:33
AAAGTCGAGGTGCCTAAAGTCGCAACCCAGACTGAGCGTCTGGTTGGTGGTGTAGAGCTTCCTGTAGCCGCATGGCGTTCGTACTTAAATATGGAACTAACCATTCCAATTTTCGCTGTCTCTTATACACATCTCCGAGCCCACGAGACT
+
AABBAFBBBBAAFBGGGGFFGGAEGEHGGHHCGHHHHGGGGGHHHGGGGGGGHGHFGHHHHHHHHGHGHGGGFGHHGGGGGFFHHHGGGHGGHHF3EGG3FGEGHFFF4GGHHFCGGGFHHGHH3GFGDGBGFHFGD?/@FGHFC/C?DH
@M02034:409:000000000-BFKT7:1:1104:24833:6838 1:N:0:33
AAAGTCGAGGTGCCTAAAGTGGCAACCCAGACTTCTCTTCCGGTTGGTGGTGTAGAGCTTCCTGTAGCCGCATGGCGTTCGTACTTAAATATGGAACTAACCATTCCAATTTTCGCTGTCTCTTATACACATCTCCGAGCCCACGAGACT
+
BBBBBFBBBBAAGGGGGGGGGGGHHHHGGHGGHHHHHHHFFEFEEEEEGGEGGHH5FHHHFHHHHFHGHGGGEGHFGGGGGGFFHHHDGHHHGH3EFHHHHHHHHHFGHHHHHHGGGGGFGHHHHHGHHHFGCGGFB?DDCFGFGGGGGH
@M02034:409:000000000-BFKT7:1:1104:17810:6845 1:N:0:33
AAAGTCGAGGTGCCTAAAGTGGCAACCCAGACTTCTACTACGGTTGGTGGTGTAGAGCTTCCTGTATCCGCATGGCGTTCGTACTTAAATATGGAACTAACCATTCCAATTTTCGCTGTCTCTTATACACATCTCCGAGCCCACGAGACT
+
BCCCBFBCCCCBGGGGGGFGGGGHHHHGGHHGHHHHHHHHHGGGFEGEFFEFGGHBGHHHHHHHHHHHHGGGGGHHGGGGGGFHHHHHHHGHHHHHHHHGGHGHHHGGHHHHHHGGGGEGHHHHHHHGFGHGFHFFGGGGGGHGGGGGGH
@M02034:409:000000000-BFKT7:1:1104:16110:6850 1:N:0:33
AAAGTCGAGGTGCCTAAAGTGGCAACCCAGACTCCTAAGCGTGTTGGTGGTGTAGAGCTTCCTGTAGCCGCATGGCGTTCGTACTTAAATATGGAACTAACCATTCCAATTTTCGCTGTCTCTTATACACATCTCCGAGCCCACGAGACT
+
AAABBFAB@DAAEGGGFGGGGGGHHHHGGGHGHGHHHHHHGGGGHHFGGGEFHHHFGHHHHFHHFHGGFDCEGGHHCEFEFGFHHHGHHHGHHGBGHHFFFFHHHHGFHHHHHHGGEDFFHFHHFHGGFGFHFGDBD?DGGGHGCDCCDH
@M02034:409:000000000-BFKT7:1:1104:25471:6854 1:N:0:33
AAAGTCGAGGTGCCTAAAGTGGCAACCCAGACTTGGGATCATGTTGGTGGTGTAGAGCTTCCTGTAGCCGCATGGCGTTCGTACTTAAATATGGAACTAACCATTCCAATTTTCGCTGTCTCTTATACACATCTCCGAGCCCACGAGACT
+
3>AAA5>AD22AGGGGCFGFGBACGGA2AAA2E5GAGCEF2GDDGHAAAEEFEBFDG5BGGEGGHGHDFEE@EEE1>EEEFAEEBGFFHBGHHHBDFFFC3CBCG4E4BBFGH4EEEFE3F4BFDFGGFBGCGFG1C/D?D/CFC@CA/G
@M02034:409:000000000-BFKT7:1:1104:25455:6874 1:N:0:33
AAAGTCGAGGTGCCTAAAGTGGCAACCCAGACTT
+
CCCCCFABBBCCGGGGGGGGGGGHHHHGGHHGHF
@M02034:409:000000000-BFKT7:1:1104:23090:6896 1:N:0:33
AAAGTCGAGGTGCCTAAAGTGGCAACCCAGACTAAGGTTGGTGGTGTAGAGCTTCCTGTAGCCGCATGGCGTTCGTACTTAAATATGGAACTAACCATTCCAATTTTCGCTGTCTCTTATACACATCTCCGAGCCCACGAGACTAAGGCG
+
CCCCCFCBCCAAGGGGGGGFGGGHGHHGGHHGHFHHHGGHGGGGEFFFFEGHHHHFHHHHHHHGEEAFH?EEFFEGGHGHFHHHHHGGFGHHHHHHHHHHGGFGFHHHGGFGFHHHHHEHHHGHGGHGHF?BDFGFGFC/BDEHHHHHFC
@M02034:409:000000000-BFKT7:1:1104:22078:6904 1:N:0:33
AAAGTCGAGGTGCCTAAAGTGGCAACCCAGACTTCGCATCCGGTTGGTGGTGTAGAGCTTCCTGTAGCCGCATGGCGTTCGTACTTAAATATGGAACTAACCATTCCAATTTTCGCTGTCTCTTATACACATCTCCGAGCCCACGAGACT
+
CCCCBFBBCDBCGGGGGGGGGGGHHHHGGHHGH552AF223AFAEGGFFGEFHHHHHHHHHHHHHHHHHGGGGGHHGGGGGFHHHHHHHHHHHHFFHHHGHHHGHFFHHHHHHHGGGGGGHHHHGHHHHHHHHHHFD@CDGFHGGGCGG<
@M02034:409:000000000-BFKT7:1:1104:5893:6906 1:N:0:33
AAAGTCGAGGTGCCTAAAGTGGCAACCCAGACTGGGATGGGGGTTGGTGGTGTAGAGCTTCCTGTAGCCGCATGGCGTTCGTACTTAAATATGGAACTAACCATTCCAATTTTCGCTGTCTCTTATACACATCTCCGAGCCCACGAGACT
+
>AAAAFBBBBAAGGGGGGGGGGFCFHGGGHHGHHHHFHGGHGGGFGGEFFEFHGHDGFHHHFHHHHHHHGGFGGHEGEGFGEFHHHEDGHGHHGFGFHHHHGHHHHHFHHHHHGCGGGDHHGHHGHFHHHHGHGGBE@//CGHGGCGGDH
@M02034:409:000000000-BFKT7:1:1104:23233:6908 1:N:0:33
AAAGTCGAGGTGCCTAAAGTGGCAACCCAGACTCATAAGACGGTTGGTGGTGTAGAGCTTCCTGTAGCCGCATGGCGTTCGTACTTAAATATGGAACTAACCATTCCAATTTTCGCTGTCTCTTATACACATCTCCGAGCCCACGAGACT
+
CCCCCFBCCCBCGGGGGGGGGGGHHHHGGHHGHHCGHHDBGGGFFGGGGGGGHHHDHHHHHHHHHHHHHGGGGGHHGGGGGGGHHHGGHHHHHHHHHHHHHHGHHHGHHHHHHHGGGGGGHHHHFHDBFGHHHHHGG?CDGGHGGGGGGG
@M02034:409:000000000-BFKT7:1:1104:16269:6909 1:N:0:33
AAAGTCGAGGTGCCTAAAGTGGCAACCCAGACTACGCAGCATGTTGGTGGTGTAGAGCTTCCTGTAGCCGCATGGCGTTCGTACTTAAATATGGAACTAACCATTCCAATTTTCGCTGTCTCTTATACACATCTCCGAGCCCACGAGACT
+
BBBBBFBBBBABGGGGGGGGGGGGHHHGGHHGHGFEE?A?GGFHHHE1F1EFH3D5DB3F5FGFHDAFEEE0EEH1E1ECE>2?1GFGFFF@FD3@F3GHF0BFFGH4EG3F44/EF?/?4BB?3?F?GF22BDGBC?<C/FGFC//CEH
@M02034:409:000000000-BFKT7:1:1104:11026:6927 1:N:0:33
AAAGTCGAGGTGCCTAAAGTGGCAACCCAGACTGGTCGTCAGGTTGGTGGTGTAGAGCTTCCTGTAGCCGCATGGCGTTCGTACTTAAATATGGAACTAACCATTCCAATTTTCGCTGTCTCTTATACACATCTCCGAGCCCACGAGACT
+
BCCCAFAADBAAEFGDFFGFGGGGHGGGFHHGHHHFFGGGHGHAFGFEFFAFEGGDGBFHHHGHHGHHHGGGGGHHGEGGGGGHHHHHHHFHGHDGGHGFGHGHHHFFFHFHHHGGGGFHHFGHHHFFBHEHGHF2BBB??FFFGGCDDD
@M02034:409:000000000-BFKT7:1:1104:18512:6929 1:N:0:33
AAAGTCGAGGTGCCTAAAGTGGCAACCCAGACTACTCATCCTGTTGGTGGTGTAGAGCTTCCTGTAGCCGCATGGCGTTCGTACTTAAATATGGAACTAACCATTCCAATTTTCGCTGTCTCTTATACACATCTCCGAGCCCACGAGACT
+
CCCCCFCCCCCCGGGGGGGGGGGHHHHGGHHGHHHHFHHGHHHHHHFEEEFFGBHBFFEFFGHHHFGFFFGAEEHAFEGGGEFEGHHHHHHFGH3EGFHHGGDFGGF?FGGHGFGGGGEG?GHBD4FDGFGGGHHFG@CFGGGGGGGGGH
@M02034:409:000000000-BFKT7:1:1104:21875:6938 1:N:0:33
AAAGTCGAGGTGCCTAAAGTGGCAACCCAGACTGAGAAGAAGGTTGGTGGTGTAGAGCTTCCTGTAGCCGCATGGCGTTCGTACTTAAATATGGAACTAACCATTCCAATTTTCGCTGTCTCTTATACACATCTCCGAGCCCACGAGACT
+
ABAABFBB@DAACGGGGGGFGFGFFHHEGHHGHHHCGFFFGFFHHHCEFEAFHHHDGFGGHFHHHHHHHGGFGGHHGEGFGEGHHHHFHHFHHHFFFHHHHHHFHHHFDGHHHGCGGGAFHHHHEGHGHFHHFHHFG@C?GGHGGGGGGH
@M02034:409:000000000-BFKT7:1:1104:25975:6940 1:N:0:33
AAAGTCGAGGTGCCTAAAGTGGCAACCCAGACTGAGGGGCGGGTTGGTGGTGTAGAGCTTCCTGTAGCCGCATGGCGTTCGTACTTAAATATGGAACTAACCATTCCAATTTTCGCTGCTCTTATACACATCTCCGAGCCCACGAGACTA
+
BCCCAFBBCCBAGGGGGGGGGGGHHHHGGHHGHHHHGGGGGGG>FFGEFGAFGHGFGGHHHHHHHGGHGGCGGGHCCCDFGGHHHHFHHHGHHHFGHHHFHHHHHGGHHHHHHGGCFGDHHFHHHGFHHFCCHFHGGGGCGHGGCGFGHF
@M02034:409:000000000-BFKT7:1:1104:26179:6946 1:N:0:33
AAAGTCGAGGTGCCTAAAGTGGCAACCCAGACTAATAAGCAGGTTGGTGGTGTAGAGCTTCCTGTAGCCGCATGGCGTTCGTACTTAAATATGGAACTAACCATTCCAATTTTCGCTGTCTCTTATACACATCTCCGAGCCCACGAGACT
+
BBBBAF3ADBABGGGGFFGGGFFHHGGFFGEGH3GHHFGHHFDHFCGEF1EEAHBGFGFHHHHFHEHHHEFCGGHHGGGGGGHFHHEGBGGHH3BDFHHHHHFHHHHGBGHGHHEDG/EDBFHHDGBDGFFHHGHH/>/><FCECC/CFH
@M02034:409:000000000-BFKT7:1:1104:26199:6948 1:N:0:33
AAAGTCGAGGTGCCTAAAGTGGCAACCCAGACTAATAAGCAGGTTGGTGGTGTAGAGCTTCCTGTAGCCGCATGGCGTTCGTACTTAAATATGGAACTAACCATTCCAATTTTCGCTGTCTCTTATACACATCTCCGAGCCCACGAGACT
+
CCCCCFCBCCAAGGGGGGGGGGGCGHHGGHHGHHHHHHHHHHHGHHGGGGFFHGHGHHHHHHHHHHHHHGGGGGHHGFGGGFGHHHGFHHHHHHGHFHHHHHGHHHGHHHHHHHGGGGGHHHHHFHGHHHHHHHHGGCGGGGHGGGGGGH
@M02034:409:000000000-BFKT7:1:1104:7775:6950 1:N:0:33
AAAGTCGAGGTGCCTAAAGTGGCAACCCAGACTAGTGCGTATGTTGGTGGTGTAGAGCTTCCTGTAGCCGCATGGCGTTCGTACTTAAATATGGAACTAACCATTCCAATTTTCGCTGTCTCTTATACACATCTCCGAGCCCACGAGACT
+
AABBBFBBBBAAGGGGGGFGFGGGFGHGGGGGHHHHHHGFGGHHHHGEFGGFHHH5GHHHGHHHHHHGHGGGGGHHGEGFGEGHHHHHHHEHHHFFFHHHHHHGHHEHHGHHHHGGFFFHGHHHFGGFHHFHFHHFD>CCGGHGGCGEDF
@M02034:409:000000000-BFKT7:1:1104:17253:6961 1:N:0:33
AAAGTCGAGGTGCCTAAAGTGGCAACCCAGACTGGTTCGTCTGTTGGTGGTGTAGAGCTTCCTGTAGCCGCATGGCGTTCGTACTTAAATATGGAACTAACCATTCCAATTTTCGCTGTCTCTTATACACATCGAG
+
CCCCCFCCCBCCGGGGGGGGGGGHHHHGGHAFFHGHHHGEEG2DFHGFEFGGGBF5DEBGDGGHHFEBGGG>EGHEEGGGFFFFGF43EGHGFG3FFGHHFC3F?FGBDFDGG?<EGE<FEFGD3FFBHB2?FD2?
@M02034:409:000000000-BFKT7:1:1104:10154:6961 1:N:0:33
AAAGTCGAGGTGCCTAAAGTGGCAACCCAGACTCAGAGGCCGGTTGGTGGTGTAGAGCTTCCTGTAGCCGCATGGCGTTCGTACTTAAATATGGAACTAACCATTCCAATTTTCGCTGTCTCTTATACACATCTCCGAGCCCACGAGACT
+
BCCCCFCCCCBCGGGGGGGGGGGHGHHGGHHGHGFHCHGGGGGGGCCBEEFEF3F5D5AFGFHHFGFFFEG0EEFAFBEFE???GHHFFFGFFG33B3GFBA3FFBF4?G3FD4>?ED/??3FD33BBFCF2FDG2?<BFGGEFC?CEAH
@M02034:409:000000000-BFKT7:1:1104:7801:6965 1:N:0:33
AAAGTCGAGGTGCCTAAAGTGGCAACCCAGACTACGGCGCATGTTGGTGGTGTAGAGCTTCCTGTAGCCGCATGGCGTTCGTACTTAAATATGGAACTAACCATTCCAATTTTCGCTGTCTCTTATACACATCTCCGAGCCCAC
+
AA11AFAADD1AEGFFGGGGG1FGFFF00FGGHFA0AA//EEEHHFH/F/BFGEG2FBDGHGGFBFGFDEEE/FG0E>E/EEFGGBF1FF22BGBF1EHHFFGB>FGBFGGHH2CAEFC1GFGF1>>2@<GHFDD@?//<<?FF
@M02034:409:000000000-BFKT7:1:1104:24542:6967 1:N:0:33
AAAGTCGAGGTGCCTAAAGTGGCAACCCAGACTATTAATCATGTTGGTGGTGTAGAGCTTCCTGTAGCCGCATGGCGTTCGTACTTAAATATGGAACTAACCATTCCAATTTTCGCTGTCTCTTATACACATCTCCGAGCCCACGAGACT
+
BAABBF?ABD>AFGGGGGGGGGGHHHHGEHHGHHHHHHHHHHHHHHHGGGGAC3G5AEFFAFGGH5EEHEG0EAF1EFEFFEC1FGF3D4FBFB@BFCF33B3FG4F4GF3GF4EDF?E34FGDGG4B4BE2GGFFF??C?//FC/CD/D
@M02034:409:000000000-BFKT7:1:1104:21266:6969 1:N:0:33
AAAGTCGAGGTGCCTAAAGTGGCAACCCAGACTAATAAGAATGTTGGTGGTGTAGAGCTTCCTGTAGCCGCATGGCGTTCGTACTTAAATATGGAACTAACCATTCCAATTTTCGCTGTCTCTTATACACATCTCCGAGCCCACGAGACT
+
AAAAAFAA111AGFGGFDGGFGGHHC0EAAGCCHHHHFGBBBFDFFABFGEFHHFADG1AG1GGFFFGFE?AEEFB>?>FEEHEGGHHHHHHHHDEGGFHCH1FFFE22FGHHHG?EAEBGGHG1GH221FHFFHHGG?CGFECCCCGCG
@M02034:409:000000000-BFKT7:1:1104:25793:6980 1:N:0:33
AGAGTCGAGGTGCCTAAAGTGGCAACCCAGACTACGCCGCAGGTTGGTGGTGTAGAGCTTCCTGTAGCCGCATGGCGTTCGTACTTAAATATGGAACTAACCATTCCAATTTTCGCTGTCTCTTATACACATCTCCGAGCCCACGAGACT
+
A>>AAFBBBBAAFGGGGGGGFGGHHHHGGHGGHHHGGGGGFGGHHHGGFGEFGGHDGHHHGHHGHHHHHGGEEEHFF?EFEEFHHGGGHHHHHH?GGHHGHGGHHHHEBGHHHH?DFDCGHEGHFHHFFFHFFHFGGFDCCGGGCGGG?H
@M02034:409:000000000-BFKT7:1:1104:9266:6981 1:N:0:33
AAAGTCGAGGTGCCTAAAGTGGCAACCCAGACTCAGCCTCCTGTTGGTGGTGTAGAGCTTCCTGTAGCCGCATGGCGTTCGTACTTAAATATGGAACTAACCATTCCAATTTTCGCTGTCTCTTATACACATCTCCGAGCCCACGAGACT
+
BCCCBFCBBCBCGGGGGGGGGGGHHHHGGHHGHHFFGFHFHHHHHHGAA2ECF3G5BAFF5FGHHBGFFEF@EGF1EEEGGA?GEGHHBFHFGB33GGHH3?3BBEG4FHHHDFEFFEEFHHHFB?GFGH2GGGH2C/BF/FGG@FCGFH
@M02034:409:000000000-BFKT7:1:1104:24513:6983 1:N:0:33
AAAGTCGAGGTGCCTAAAGTGGCAACCCAGACTGATAATCCTGTTGGGGGTGTAGAGCTTCCTGTAGCCGCATGGTGTTCGTACTTACATATGGAACTAACCATTCCAATTTTCGCTGTCTCTTATACACATCTCCGAGCCCACGAGACT
+
BBBBBF@BBBBBGGGGGGGGGGGHHHHGGHHGHC3F5AF555BGGFG220EAA3D5D5BF5FEBGDEEB>E@EEC3B??EE>B?1FH33BF4B333BEHH303BB4G4?GFGF4/?EA?GFFGHGDF33F22FGFFDCGG?FHGGGGGGH
@M02034:409:000000000-BFKT7:1:1104:23557:6985 1:N:0:33
AAAGTCGAGGTGCCTAAAGTGGCAACCCAGACTGTGCGGGGGGTTGGTGGTGTAGAGCTTCCTGTAGCCGCATGGCGTTCGTACTTAAATATGGAACTAACCATTCCAATTTTCGCTGTCTCTTATACACATCTCCGAGCCCACGAGACT
+
ABBBBFBBBBABGGGGGGGGGGGHGHHGGHHGHGHGHEFGGFCGDFDDGGGFG<G1FGHHHHHHHHHGHFGGGGHFFDFGDCCGHGGFFGGFGF00FFGGF.FFGGG0FFFGGFFFFDEFFFFFBBBFFFBFFFFFF;DF;FFFFFFFFF
@M02034:409:000000000-BFKT7:1:1104:4827:6996 1:N:0:33
AAAGTCGAGGTGCCTAAAGTGGCAACCCAGACTGGGTCGGGGGTTGGTGGTGTAGAGCTTCCTGTAGCCGCATGGCGTTCGTACTTAAATATGGAACTAACCATTCCAATTTTCGCTGTCTCTTATACACATCTCCGAGCCCACGAGACT
+
BBA@AFAABBAAFGFGFGGGGFFFHHH2FHHGHGHHGFEEGGEGEE@AFEBFHHHBFEGHHEHGGGGGFE@EGEHBE?EFEEGHHHHFHHGHHGBFFGBGHHHFFHHFHGHHHFCEDFEGFHHHHGFHGFBFCFGHD-DCCEHEGGGGGH
@M02034:409:000000000-BFKT7:1:1104:20996:6998 1:N:0:33
AAAGTCGAGGTGCCTAAAGTGGCAACCCAGACTACGCCGAATGTTGGTGGTGTAGAGCTTCCTGTAGCCGCATGGCGTTCGTACTTAAATATGGAACTAACCATTCCAATTTTCGCTGTCTCCTATACACATCTCCGAGCCCACGAGACT
+
AAAAABA1>>>AGAGGGFFA1AFHBHFEFHF0FGFECAE/AFFGHHHGGGEEFFHGHHHHGHHGHFGFHG/FEFFHGGG/EEGHGHF1GGFHGH1BGC11BGBGHHHFHHHFHHCGGGGHHBB1DGFFFF1<FF@F?BCGGGFGGGGGGG
@M02034:409:000000000-BFKT7:1:1104:12607:7005 1:N:0:33
AAAGTCGAGGTGCCTAAAGTGGCAACCCAGACTTATAG
+
CCCCCFCCCCCCGGGGGGGGGGGHHHHGGH22B55D55
@M02034:409:000000000-BFKT7:1:1104:8805:7012 1:N:0:33
AAAGTCGAGGTGCCTAAAGTGGCAACCCAGACTAATCAGAATGTTGGTGGTGTAGAGCTTCCTGTAGCCGCATGGCGTTCGTACTTAAATATGGAACTAACCATTCCAATTTTCGCTGTCTCTTATACACATCTCCGAGCCCACGAGACT
+
AAAAAFBBBBAAGGGGGGGGGFGBCHHEGGABFGHFFHFFGGHHHGFFFFEFHHH5GHHHHHHGFGHHHGGGGGHHGFGGEGGHHHGGHHFHHHDGHHHHHHGGHGHFFHHHHHGGGGEHHHHHHHHHFGFHGHHED@DGGFHGGGFGDH
@M02034:409:000000000-BFKT7:1:1104:19641:7015 1:N:0:33
AAAGTCGAGGTGCCTAAAGTGGCAACCCAGACTAAGAATAATGTTGGTGGTGTAGAGCTTCCTGTAGC
+
BCCCCFBCCCBBGGGGGGGFGGGHHHHGGHEGH33F3BGB5FGG5GE2AEGE13D5BDAF5BFGE555
@M02034:409:000000000-BFKT7:1:1104:8913:7018 1:N:0:33
AAAGTCGAGGTGCCTAAAGTGGCAACCCAGACTCCTTTGCCGGTTGGTGGTGTAGAGCTTCCTGTAGCCGCATGGCGTTCGTACTTAAATATGGAACTAACCATTCCAATTTTCGCTGTCTCTTATACACATCTCCGAGCCCACGAGACT
+
CCCCCFBCCCBCGGGGGGGGGGGHHHHGGHHGHHHGHHHHHGE?AEFAFEGFGDG5FFGGGFHHHFHGHFE>EEF1EBEFFE?GHHGHHHHHHF33FHHHHF?FHHGBEGHHHGEGGEDGHHHHBFGHHGGGHHHEE?BFCGFGGFGGGH
@M02034:409:000000000-BFKT7:1:1104:24493:7019 1:N:0:33
AAAGTCGAGGTGCCTAAGTGGCAACCCAGACTAAGACGAAGGTTGGTGGTGTAGAGCTTCCTGTAGCCGCATGGCGTTCGTACTTAAATATGGAACTAACCATTCCAATTTTCGCTGTCTCTTATACACATCTACGAGCCCACGAGACTA
+
>AAAAFABDD>AGGFGGFGGGGFFDHEEFHGGFHFFFE2EEGFHH?B1EEF1FGFHHHHHBGHHHHHFG0>EFFCEEGEEECEGHHFHFHHGHGEFHHHBGFHFH?E4EFGHHC<ECEHFHHHEGFFFHDGFB3BCFD/</GEGGGDAGD
@M02034:409:000000000-BFKT7:1:1104:13904:7037 1:N:0:33
AAAGTCGAGGTGCCTAAAGTGGCAACCCAGACTGGGTCGGGGGTTGGTGGTGTAGAGCTTCCTGTAGCCGCATGGCGTTCGTACTTAAATATGGAATTAACCATTCCAATTTTCGCTGTCTCTTATACACATCTCCGAGCCCACGAGACT
+
BBBBBFBBBBBBGGGBFGGGGGGHHHHGGGHGHHHHHHGGGGGGGGGEFGFGHGHFHHHHHHHHHHHHHGGGGGHFGGGGGFHHHHHHHHGHHHDF2BDGFHHHHHHFHHHHHHGGGGGGHGHHGHHGHFGHHHHGC<@DGGHGGGGGGH
@M02034:409:000000000-BFKT7:1:1104:15601:7046 1:N:0:33
AAAGTCGAGGTGCCTAAAGTGGCAACCCAGACTAGTAAGACGGTTGGTGGTGTAGAGCTTCCTGTAGCCGCATGGCGTTCGTACTTAAATATGGAACTAACCATTCCAATTTTCGCTGTCTCTTATACACATCTCCGAGCCCACGAGACT
+
CCCCCFCCCCAAGGGGGGGGGGGHHHHGGHHGHHHGHHHHHGGGGGGEGGAFHGHFGHHHGHHHHHHHHGGGEGHGEFGGGFGHHHFFGHHHHH3FFHHHHHHHHHGHFHHHHHGGGGGFHHHHGHHGFHFHHHFDD?FGGGHEGGGGGH
@M02034:409:000000000-BFKT7:1:1104:24009:7066 1:N:0:33
AAAGTCGAGGTGCCTAAAGTGGCAACCCAGCCTCAGGATAGGGTTGGTGGTGTAGAGCTTCCTGTAGCCGCATGGCGTTCGTACTTAAATATGGAACTAACCATTCCAATTTTCGCTGTCTCTTATACACACTCCGAGCCCACGAGACTA
+
ABBBBFBBBBBBGFGGGGGGGFFH4GHFFH22B2BGCCGGGHAG2EE2BA1BF3D5AAGEHFBGFDBHDEG>EE?1EE/?EE21FEGHFHFHFB@G3?FFHG3F3FGH4GGHF4></E/3?4BDDG2FFHFGHHHGGGG@FHGGGGGGGH
@M02034:409:000000000-BFKT7:1:1104:18926:7073 1:N:0:33
AAAGTCGAGGTGCCAAAGTGGCAACCCAGA
+
AAAAAFAADDAAGG1FGFBEGC0F0GG00A
@M02034:409:000000000-BFKT7:1:1104:8235:7080 1:N:0:33
AAAGTCGAGGTGCCTAAAGTGGCAACCCAGACTGGGCCGAAGGTTGGTGGTGTAGAGCTTCCTGTAGCCGCATGGCGTTCGTACTTAAATATGGAACTAACCATTCCAATTTTCGCTGTCTCTTATACACATCTCCGAGCCCACGAGACT
+
3AABAFAABB2AGGGGGGEBGGGHGHHGEHHGHGHHHGGGGGFGGHGAFEEFHGHGGFHHHFHHHHHFGGCEGGGFGGGGGGFGGHHFHHFHHH?3FGHFFHHGFHHHFHHHHHGGGGGFHHGHHFGGFFFHGG11C>CCGEGECGCF.>
@M02034:409:000000000-BFKT7:1:1104:16573:7083 1:N:0:33
AAAGTCGAGGTGCCTAAAGTGGCAACCCAGACTCATAATCAGGTTGGTGGTGTAGAGCTTCCTGTAGCCGCATGGCGTTCGTACTTAAATATGGAACTAACCATTCCAATTTTCGCTGTCTCTTATACACATCTCCGAGCCCACGAGACT
+
CCCCCFCCBCCCGGGGGGGGGGGHHHHGGHHGHBAGHHHBGHHHHHGGFFFGHHHGHHHHHHHHHHHHHGGGGGHHGGGGGGHHHHHHHHHHHGFHGHHHHHHHHHGHHHHHHHGGGGGGHHHHHHHHGHHHHHFHGFGGGGHGGGGGGG
@M02034:409:000000000-BFKT7:1:1104:17058:7085 1:N:0:33
AAAGTCGAGGTGCCTAAAGTGGCAACCCAGACTTGTGGGACGGTTGGTGGTGTAGAGCTTCCTGTAGCCGCATGGCGTTCGTACTTAAATATGGAACTAACCATTCCAATTTTCGCTGTCTCTTATACACATCTCCGAGCCCACGAGACT
+
AAABBFBBBB>AGGGGGGGGGFGGHHFEFGDGHCHHC2EEGEEGFEEGG1EFGHGFGHHHHHHGHFHHHGGCFFHHGGGGGGGGHH4BFFFHHFFHGHFBFGDFHFHFFHHGFGEDGFEFHGHHEHEFFHFHHHGGG@@CGEEGCG@ECG
@M02034:409:000000000-BFKT7:1:1104:8248:7097 1:N:0:33
AAAGTCGAGGTGCCTAAAGTGGCAACCCAGACTGGGCCGAAGGTTGGTGGTGTAGAGCTTCCTGTAGCCGCATGGCGTTCGTACTTAAATATGGAACTA
+
CCCDCFBCCDDDGGGGGGGGGGGHHHHGGHHGHBA2AFE2AEEGFHGAF1EECAG5ADGFDGEDE5FDE?EEEDG1>?EFEE2GGGHHBGHHGD33FFH
@M02034:409:000000000-BFKT7:1:1104:24030:7107 1:N:0:33
AAAGTCGAGGTGCCTAAAGTGGCAACCCAGACTAATAAGGAGGTTGGTGGTGTAGAGCTTCCTGTAGCCGCATGGCGTTCGTACTTAAATATGGAACTAACCATTCCAATTTTCGCTGTCTCTTATACACATCTCCGAGCCCACGAGACT
+
CCCCCFBCCDAAGGGGGGGFGGGHHHHGGHHGHGHHFHHHHHGAFHGEEGFGHFHGGHHHGHHHHHHHHGGGGGHFGGGGGEGHHHHHHHGHHHFGGHHHFHHHHHFEHHGHHFGGGGFHHGHFFFHFGFHCGHHFGGCGDFEGGGGGGH
@M02034:409:000000000-BFKT7:1:1104:23505:7108 1:N:0:33
AAAGTCGAGGTGCCTAAAGTGGCAACCCAGACTCCTACGCAGGTTGGTGGTGTAGAGCTTCCTGTAGCCGCATGGCGTTCGTACTTAAATATGGAACTAACCATTCCAATTTTCGCTGTCTCTTATACACATCTCCGAGCCCACGAGACT
+
ABBBAFBBBBBBGGGGGGGGFGGHHHHGGHHGHFHHHHEAAEFGGFAFEGEFA3F5B5FFBFGHHFG5FEE0EEG1@E/FFE2EFGFGFGHFFG33FGFF?03FFDH4?FEHG4EEGE?FB?F33FBFF2FGHGF<C@BCGFHFGCGGDH
@M02034:409:000000000-BFKT7:1:1104:26877:7111 1:N:0:33
AAAGTCGAGGTGCCTAAAGTGGCAACCCAGACTAGTAAGACGGTTGGTGGTGTAGTGCTTCCTG
+
BBBBBFAA3A>AGGGGGGGGGGGHHHHEGDHGHFBGH5BB3EDE222BA1EF1AD5ADDF5BFG
@M02034:409:000000000-BFKT7:1:1104:12401:7116 1:N:0:33
AAAGTCGAGGTGCCTAAAGTGGCAACCCAGACTTCTCCGCCGGTTGGTGGTGTAGAGCTTCCTGTAGCCGCATGGCGTTCGTACTTAAATATGGAACTAACCATTCCAATTTTCGCTGTCTCTTATACACATCTCCGAGCCCACGAGACT
+
>?AAAFABBDBBGGGGGGGGFGGGHHHGGHHGHHHGHHGCEFGEEFG1FFEGFGGFHEFHGHHHG5FFGFGEEGHHGGGEGEHHHHHHHFDHGHHEHEHFGHFCGHFFFHHHGHGGGGGFHFHHFHHHFHFHGHHHB/@CGFHGDCDG?G
@M02034:409:000000000-BFKT7:1:1104:23489:7117 1:N:0:33
AAAGTCGAGGTGCCTAACGTGGCAACCCAGACTCCTACGCAGGTTGGTGGTGTAGAGCTTCCTGTAGCCGCATGGCGTTCGTACTTAAATATGGAACTAACCATTCCAATTTTCGCTG
+
>3AA>FABD2>AGFGGG4EFEFGFFHHG22BFFGHDGHGGGGGHHGGEAEAFEBFAGFEFHHHHHHGBGEGCGECFEGEEEEFEHH@D@DGBGFEHFFDCGHFHGFBGFHH4FFEFED
@M02034:409:000000000-BFKT7:1:1104:19689:7124 1:N:0:33
AAAGTCGAGGTGCCTAAAGTGGCAACCCAGACTAATGGGGATGTTG
+
CCCCCFBBCCBBGGGGGGGFGGGHHHHGGH2F3G3DGHF22BFGDG
@M02034:409:000000000-BFKT7:1:1104:26818:7125 1:N:0:33
AAAGTCGAGGTGCCTAAAGTGGCAACCCAGACTCGGGATTCGGTTGGTGGTGTAGAGCTTCCTGTAGCCGCATGGCGTT
+
AAAAA@AAD@>>1FGBFGGDGGGHCGCEEHCFFFA0AEAGFAGF?E/AAAEFA1D211BFDFFFFF22B/FEEEF0>/>
@M02034:409:000000000-BFKT7:1:1104:13765:7125 1:N:0:33
AAAGTCGAGGTGCCTAAAGTGGCAACCCAGACTGGTGGGAGGGTTGGTGGTGTAGAGCTTCCTGTAGCCGCATGGCGTTCGTACTTAAATATGGAACTAACCATTCCAATTTTCGCTGTCTCTTATACACATCTCCGAGCCCACGAGACT
+
BCCCBFCCCCBAGGGGGGGGGGGHHHHGGHHGHHHGGGGHGGGEFEGGGGFGHHHGHHHHHHHHHHHHHGGGGGHHGGGGGGGHHHHHHHHHHHGFGHHGHHHHHHFHHHHHHHGGGGGHHHHHHHHHHHFHGHGGGDGGGGGGGGGGGH
@M02034:409:000000000-BFKT7:1:1104:7310:7130 1:N:0:33
AAAGTCGAGGTGCCTAAAGTGGCAACCCAGACTACGTCTCTGGTTGGTGGTGTAGAGCTTCCTGTAGCCGCATGGCGTTCGTACTTAAATATGGAACTAACCATTCCAATTTTCGCTGTCTCTTATACACATCTCCGAGCCCACGAGACT
+
BBBBBFBABBBBGGG5GGGGGGGHHHHGGHHGHHHGHHHHHHHHHGGGFGGGHHHHHHHHHHHHHHHHHGGGFGHHGGGGGGHHHHHGHHHHHHFFHHHGHHFGHHHHHHHHHHGGGGGHGHHHHHHHFHHGHHGFGCFGGGHGGGGGGH
@M02034:409:000000000-BFKT7:1:1104:12406:7134 1:N:0:33
AAAGTCGAGGTGCCTAAAGTGGCAACCCAGACTTCTCCGCCGGTTGGTGGTGTAGAGCTTCCTGTAGCCGCATGGCGTTCGTACTTAAATATGGAACTAACCATTCCAATTTTCGCTGTCTCTTATACACATCTCCGAGCCCACGAGACT
+
BBCCBFCCCCCCGGGGGGGGGGGHHHHGGHHGHHHHHHGGGGGFFGGEFGEFHHHGGHHHHHHHHHHHHGGGGGHHGGGGGGHHHHHHHHHHHHFGHHHHHHHHHHHHHHHHHHGGGGGHHHHHHHHHGHHHHHGHGCC@GGHGGGGGGF
@M02034:409:000000000-BFKT7:1:1104:9341:7138 1:N:0:33
AAAGTCGAGGTGCCTAAAGTGGCAACCCAGACTCAGAATCAGGTTGGTGGTGTAGAGCTTCCTGTAGCCGCATGGCGTTCGTACTTAAATATGGAACTAACCATTCCAATTTTCGCTGTCTCTTATACACATCTCCGAGCCCACGAGACT
+
BBBBBFBBBBBBGGGGGGGGGGGHHHHGGHHGHHGHHHHHHHHHHFEGGGEFHHHFFHHHGHHHGHHHHGG>EGGHGGGGGGHHGHF3FGHHHHFFHHHHFHEGHGHFFGHHHGFDGFGHHHHHHHFGBGHHHHFHDBCCGAFGG?DGGH
@M02034:409:000000000-BFKT7:1:1104:14982:7150 1:N:0:33
AAAGTCGAGGTGCCTAAAGTGGCAACCCAGACTCGTCGGGAGGTTGGTGGTGTAGAGCTTCCTGTAGCCGCATGGCGTTCGTACTTAAATATGGAACTAACCATTCCAATTTTCGCTGTCTCTTATACACATCTCCGAGCCCACGAGACT
+
BCCCCFCCCCBCGGGGGGGGGGGHHHHGGHHGHFGHG2EEE0EEFHGGFGGGHEHFGHHHFHHHHHHFHGGFGGHGGGGGGGFHHHHDGHHHHHBFFHHHHFFGHHHGBGGHHGFGGGDFDHGHFHGHFHHHHHHEG?FCDFAFCCGGGH
@M02034:409:000000000-BFKT7:1:1104:20661:7155 1:N:0:33
AAAGTCGAGGTGCCTAAAGTGGCAACCCAGACTAAGGCGCAGGTTGGTGGTGTAGAGCTTCCTGTAGCCGCATG
+
BBBBBFBBBBBBGGGFGGFFGGGCHHHGGHA2B3DBG3EA2AEGFF?E1AEC1ADAA5FE5GGHG5B@@?>0BE
@M02034:409:000000000-BFKT7:1:1104:9347:7158 1:N:0:33
AAAGTCGAGGTGCCTAAAGTGGCAACCCAGACTCAGAATCAGGTTGGTGGTGTAGAGCTTCCTGTAGCCGCATGGCGTTCGTACTTAAATATGGAACTAACCATTCCAATTTTCGCTGTCTCTTATACACATCTCCGAGCCCACGAGAC
+
BBCCBFCCCCBCGGGGGGGGGGGHHHHGGHHGHBAGDG55GHHGGFGGGGEFHHHGHHHHHHHHHHHHHGGGGGHHGGGGGGFHHHHHHHHHHHHFHHHHHHHHHHHHHHHHHHGGGGGHHHHHGHHHHHHHGHHFG?FGGGHGGGCGG
@M02034:409:000000000-BFKT7:1:1104:9088:7163 1:N:0:33
AAAGTCGAGGTGCCTAAAGTGGCAACCCAGACTTGTCATAATGTTGGTGGTGTAGAGCTTCCTGTAGCCGCATGGCGTTCGTACTTAAATATGGAACTAACCATTCCAATTTTCGCTGTCTCTTATACACATCTCCGAGCCCACGAGACT
+
BBBBBFAABBBBGGGGBFBGGGGHHHHGGHDGHHHHHHGHFGGHHHHFEGAFEHGAFGHHFHHHH5FBGFFEFGHCFGGGGEFHHHHHHHGHHHFGFHHFFF3GHGFFDGHHHHGGGGGHHHHHHHFFBCGHHG?2E/<<CGHGGGGFGH
@M02034:409:000000000-BFKT7:1:1104:11698:7169 1:N:0:33
AAAGTCGAGGTGCCTAAAGTGGCAACCCAGACTAATAAGCAGGTTGGTGGTGTAGAGCTTCCTGTAGCCGCATGGCGTTCGTACTTAAATATGGAACTAACCATTCCAATTTTCGCTGTCTCTTATACACATCTCCGAGCCCACGAGACT
+
BCCCBFCCCCCCGGGBFGGGGGGHHHHGGHHGHHHHHHHHHHHHHHGEFGEFHHHGGHHHHHHHHHHHHGGGGGHHGGGGGGHHHHHHHHHHHHHFHHHHHHGHHFHGFGHHHHGGGGGGHHHHFHHHGHFHFHFDFB@DGGHFGGGGGF
@M02034:409:000000000-BFKT7:1:1104:6996:7174 1:N:0:33
AAAGTCGAGGTGCCTAAAGTGGCAACCCAGACTCATAATAATGTTGGTGGTGTAGAGCTTCCTGTAGCCGCATGGCGTTCGTACTTAAATATGGAACTAACCATTCCAATTTTCGCTGTCTCTTATACACATCTCCGAGCCCACGAGACT
+
BCCBBFBBBCCCGGGGGGGGGGGHGHHGGHHGHHHHHHHHHHHGHHHEFGGGHHHGHGHHGHHHHHHHHGGEFGHHGFGGGGHHHHHGFHHHHHFGFHHGGHGGHGHHHHHHHHGGGGGHHHHHHHHHGHHHGGBFDCF<BCAFGGGGDH
@M02034:409:000000000-BFKT7:1:1104:23507:7176 1:N:0:33
AAAGTCGAGGTGCCTAAAGTGGCAACCCAGACTCCGAAGCAGGTTGGTGGTGTAGAGCTTCCTGTAGCCGCATGGCGTTCGTACTTAAATATGGAACTAACCATTCCAATTTTCGCTGTCTCTTATACACATCTCC
+
BBBBBFBABBABGGGGGGGFGGGHHHHGGHHGH33E22AA3FGHHHGEFGFGHHHHHHHHHGHHHHHFHGGGGGHGGGGGGGGHHHHHHHHHHHFHGHHHHHEHHHGHHGHHHHGGGGGHHGHHFHHHGHFFGGGH
@M02034:409:000000000-BFKT7:1:1104:14365:7184 1:N:0:33
AAAGTCGAGGTGCCTAAAGTGGCAACCCAGACTCAGCAGCATGTTGGTGGTGTAGAGCTTCCTGTAGCCGCATGGCGTTCGTACTTAAATATGGAACCAACCATTCCAATTTTCGCTGTCTCTTATACACATCTCCGAGCCCACGAGACT
+
CCCCCFBBCCCBGGGGGGGGGGGHHHHGGHHGHHFFHHHHHGHHGHHGGGGFHHHHHHHHHHHHHHHHHGGGGGHHGGGGGGHHHHHHHHGHHHHHHAFHGGGHHHGHHHHHHHGGGGGGGGHHHHHHGHGHHHHHG@CCGGHGGGGGGH
@M02034:409:000000000-BFKT7:1:1104:15569:7187 1:N:0:33
AAAGTCGAGGTGCCTAAAGTGGCAACCCAGACTCCGGCGAAGGTTGGTGGTGTAGAGCTTCCTGTAGCCGCATGGCGTTCGTACTTAAATATGGAACTAACCATTCCAATTTTCGCTGTCTCTTATACACATCTCCGAGCCCACGAGACT
+
ABBBBFBBBBBBGGGGFGGFGGGHFGHFGHHFHHHGGGGEGGGHHHGGFGEFGHH@GHHHHFHHHHHHGGGGGGHHGGGGGGGHHHHFGHGHHBBFHHHHHHHHHHHGHHHHHHGGGGBFHHGHDGGHGHEHHHGFE/DCCFEFGDGGGH
@M02034:409:000000000-BFKT7:1:1104:11026:7189 1:N:0:33
AAAGTCGAGGTGCCTAAAGTGGCAACCCAGACTAATACGTCGGTTGGTGGTGTAGAGCTTCCTGTAGCCGCATGGCGTTCGTACTTAAATATGGTACTAACCATTCCAATTTTCGCTGTCTCTTATACACATCTCCGAGCCCACGAGACT
+
CCCCBFCCCCBCGGGGGGGGGGGHHHHGGHHGHHHHHFGFA2EFFGG1FEEFEDG555FGDGHGF@GBFGGEGGHAEEFGGACAAGHFFHFHHH44GHFHFCBGFFFFHHHHHEEGGGEHHGGFBFDFHGHHFGFFD<DC@FHGC?CDGH
@M02034:409:000000000-BFKT7:1:1104:12974:7210 1:N:0:33
AAAGTCGAGGTGCCTAAAGTGGCAACCCAGACTCTTGGGCCTGTTGGTGGTGTAGAGCTTCCTGTAGCCGCATGGCGTTCGTACTTAAATATGGAACTAACCATTCCAATTTTCGCTGTCTCTTATACACATCTCCGAGCCCACGAGACT
+
ABBBBFBBBBAAFGGGGGGGGFGFHHHFFHHGHHHHHHHGHGGHHHHEFDFFHGGDGFHHGFHHGHHHHGGCFGHGEEGFGEGHHHGFHHGHHF3EGHHHHHHHHHHFHHGHHHEGGGGHHHHHHHEHBGHFGHFBF/DGGGCFGGGGGH
@M02034:409:000000000-BFKT7:1:1104:13385:7216 1:N:0:33
AAAGTCGAGGTGCCTAAAGTGGCAACCCAGACTCAGCTTCCGGTTGGTGGTGTAGAGCTTCCTGTAGCCGCATGGCGTTCGTACTTAAATATGGAACTAACCATTCCAATTTTCGCTGTCTCTTATACACATCTCCGAGCCCACGAGACT
+
BBCCBFBBCBBBGGGGGGGGGGGHHHHGGHHGHHHHHHHHHGGEFFGGEGEGHHHGGGHHHHHHHHHHGGGGGGHHGGGGGFGHGHHHHHHHHGEGHHHHHHHGHHGHFHHHHHGGGGGGHHHHFHHGHGFHHHGDEBDCCGHGGFGGGH
@M02034:409:000000000-BFKT7:1:1104:4978:7219 1:N:0:33
AAAGTCGAGGTGCCTAAAGTGGCAACCCAGACTCCGCCGACGGTTGGTGGTGTAGAGCTTCCTGTAGCCGCATGGCGTTCGTACTTAAATATGGAACTAACCATTCCAATTTTCGCTGTCTCTTATACACATCTCCG
+
?ABBAFBBDD>AGGGGGGGGGGDHFGGAFEHFG3FEGGEEEGGEFGGGGD?BFDF@FGHHHHHHEFGBG1/>EEHFGGGCE?CHHHHDHH?GGH3D?BBB3GHHGHFGHGHHGHGGGGGGHGDF1FFBFGFFBF<FC
@M02034:409:000000000-BFKT7:1:1104:20184:7224 1:N:0:33
AAAGTCGAGGTGCCTAAAGTGGCAACCCAGACTCCTCCGCCTGTTGGTGGTGTAGAGCTTCCTGTAGCCGCATGGCGTTCGTACTTAAATATGGAACTAACCATTCCAATTTTCGCTGTCTCTTATACACATCTCCGAGCCCACGAGACT
+
CBCCCFCBCDCCGGGGGGGGGGGHHHHGGHHGHHHHHHGGDFHGHHHEFGEFHHHHHHHHHHHHHGHHHGGGGGHHGGGGGGHHHHHHHHHHHHFFHHHFHHFGHHGHHHHHHFGGFGGHHHHHHHBGGHHGGHHHFBFG?CHGGGGGGH
@M02034:409:000000000-BFKT7:1:1104:14914:7233 1:N:0:33
AAAGTCGAGGTGCCTAAAGTGGCAACCCAGACTGCTGGGCAGGTTGGTGGTGTAGAGCTTCCTGTAGCCGCATGGCGTTCGTACTTAAATATGGAACTAACCATTCCAATTTTCGCTGTCTCTTATACACATCTCCGAGCCCACGAGACT
+
BBBBBFBBBBAAGGGGFGGGGGGHGHHGGEHDGHGHHHGHHGCFGHGGGGGEHHHFGHHHHHHHHGHHFGGGGGHHGGFFGFHHHHHFHHGHGGHHGHHHHHEGHHFGHHHHHHGGGGGHGFHHHHHHHHHHHHFHGFGGFGGGGCCGDH
@M02034:409:000000000-BFKT7:1:1104:4773:7244 1:N:0:33
AAAGTCGAGGTGCCTAAAGTGGCAACCCAGACTCCGACTCCTGTTGGTGGTGTAGAGCTTCCTGTAGCCGCATGGCGTTCGTACTTAAATATGGAACTAACCATTCCAATTTTCGCTGTCTCTTATACACATCTCCGAGCCCACGAGACT
+
ABBBAFABBCBCGGGGGGGGGGGHHHHGGHHGHFHGFGGFHHHHHHHGGGGGHHHFHHHHHHHHHHHHHGGGGGHHGEFGGFGHHHHHBFGHHHHGFHHHHHGGHHGHHHGHHHGGGGGGHHHHGHGD3FFGGGDGD/CBDGGFGGGFGH
@M02034:409:000000000-BFKT7:1:1104:26339:7245 1:N:0:33
AAAGTCGAGGTGCCTAAAGTGGCAACCCAGACTAGTGATCTTGTTGGTGGTGTAGAGCTTCCTGTAGCCGCATGGCGTTCGTACTTAAATATGGAACTAACCATTCCAATTTTCGCTGTCTCTTATACACATCTCCGAGCCCACGAGACT
+
A>AABFAADDBBGGGG4GGGGGGHHHHGEHDGHCHFGFHHHHHGGHHEFGEGHHGGGHHHHHHHHBGFHGGGGGHHGGGGGGHHHHHHHHGHHFGFGHHHHHHHHHGGGHHHHHGGFCEHHHHHHHBHGHBHHHGHG?@BDFHFFCGGGH
@M02034:409:000000000-BFKT7:1:1104:25785:7245 1:N:0:33
AAAGTCGAGGTGCCTAAAGTGGCAGCCCAGACTAAGCCGGGTGTTGGTGGTGTAGAGCTTCCTGTAGCCGCATGGCGTTCGTACTTAAATATGGAACTAACCATTCCAATTTTCGCTGTCTCTTATACACATCTCCGAGCCCACGAGACT
+
BBBCBFCCCCCCGGGGGGGGGGGH2EGGHHHGHHHHHHGGGGGGGHGEFEGFGHHFFHHHGGHHHHHHHGGGGEF1EEEGFEGHHGFHHHGGFHFDGHHHEGHHHHHGHHHHHFGGGDDHHHHHHHGFFHHHHHGFDDFCGFEGGG?EDH
@M02034:409:000000000-BFKT7:1:1104:18858:7246 1:N:0:33
AAAGTCGAGGTGCCTAAAGTGGCAACCCAGACTCGGTCGGGGGTTGGTGGTGTAGAGCTTCCTGTAGCCGCATGGCGTTCGTACTTAAATATGGAACTAACCATTCCAATTTTCGCTGTCTCTTATACACATCTCCGAGCCCACGAGACT
+
BABBBFABBBBBGGGGFFGGGGGHHHHGGHHGHHGGGGGGGGGGEEGGGGGFHHHGHHHHHHHHHHHHGGGGGGHHGGGGGGHHHHFHHHFHHGGGGHHHHHGHHHHHHHHHHGGGGGGHHHHHHHFFHHHHHHHHGCGFGGHGCCCEGH
@M02034:409:000000000-BFKT7:1:1104:14723:7249 1:N:0:33
AAAGTCGAGGTGCCTAAAGTGGCAACCCAGACTAATAAGGATGTTGGTGGTGTAGAGCTTCCTGTAGCCGCATGGCGTTCGTACTTAAATATGGAACTAACCATTCCAATTTTCGCTGTC
+
AAAAABAA11>?FGGGGGGGGGFHGHHGGG0FH1BDGF11FGHHFHAEF?AFHHE2FGFHFFHHHHFGHGGAFGHHGGGGGE0FGGHBFFDHF1@1FEGFHHHFFHHGFGHHHHGGGE/<
@M02034:409:000000000-BFKT7:1:1104:10970:7251 1:N:0:33
AAAGTCGAGGTGCCTAAAGTGGCAACCCAGACTTCTGCTCATGTTGGTGGTGTAGAGCTTCCTGTAGCCGCATGGCGTTCGTACTTAAATATGGAACTAACCATTCCAATTTTCGCTGTCTCTTATACACATCTCCGAGCCCACGAGACT
+
BBABBFBBBBAAGGGGGGGGGGGHHHHGGHHGHHHHHHHHHHHGHHHGGGEFGGHBGHHHHHHHHFHHHGGFEGHGGGGGFFFHHHHGHHHHHH3DFHHHHHFHHHHFHHHHHHGGGGGFHHHHHHHHHHHHFHHHF>DCGGFCD@GGGH
@M02034:409:000000000-BFKT7:1:1104:7225:7252 1:N:0:33
AAAGTCGAGGTGCCTAAAGTGGCAACCCAGACTAAGAATACGGTTGGTGGTGTAGAGCTTCCTGTAGCCGCATGGCGTTCGTACTTAAATATGGAACTAACCATTCCAATTTTCGCTGTCTCTTATACACATCTCCGAGCCCACGAGACT
+
BBBBBFCCCCCCGGGGGFGGGGGHHHHGGHHGHHHHHHHHHHGHGGGGFGGFHHHHHHHHGHHHHHHGHGGGGGHHGGGGGGFGGHHHFHHHHHFGHHHGHHFHHHGHHHHHHHGGGGGHHHHHHHHHFHFHHGFDEB@BFGHGGGGGGH
@M02034:409:000000000-BFKT7:1:1104:21366:7252 1:N:0:33
AAAGTCGAGGTGCCTAAAGTGGCAACCCAGACTAAGAATAATGTTGGTGGTGTAGAGCTTCCTGTAGCCGCATGGCGTTCGTACTTAAATATGGAACTAACCATTCCAATTTTCGCTGTCTCTTATACACATCTCCGAGCCCACGAGACT
+
AAAAAF?ADDAAGGGGGGGGDDFHFHH?FGCFFFHHBBGHBGFGFG2EEEEEHHHFGHBGFGHGAFGEGEEGGGHHGEGGGGGHHHHDEGFFHHDDHFGHHHHFFHHH4FGGHHGGGGEFFHHHHHFBGHBHFHHHG/CBCGGECC?EFH
@M02034:409:000000000-BFKT7:1:1104:12803:7259 1:N:0:33
AAAGTCGAGGTGCCTAAAGTGGCAACCCAGACTCCGTTGCCTGTTGGTGGTGTAGAGCTTCCTGTAGCCGCATGGCGTTCGTACTTAAATATGGAACTAACCATTCCAATTTTCGCTGTCTCTTATACACATCTCCGAGCCCACGAGACT
+
AAABAFBBBBBBGGGFGGGGGGGFHHHGGHGGHHHGHGGGHHHGHHHEFGFFHGH5FBGHHHHHHGHFFGGEEGGHGEGGGGFHHHGHHHHHHHFFFHHHHHGGHHHHGHHHHHGGGGEHHHHHHHHHHHGHFHHHGBGCGGGGGGGGGH
@M02034:409:000000000-BFKT7:1:1104:4780:7261 1:N:0:33
AAAGTCGAGGTGCCTAAAGTGGCAACCCAGACTAATCGGGCTGTTGGTGGTGTAGAGCTTCCTGTAGCCGCATGGCGTTCGTACTTAAATATGGAACTAACCATTCCAATTTTCGCTGTCTCTTATACACATCTCCGAGCCCACGAGACT
+
BCCBCFCCCCCCGGGFGGGFGGGHHHHGGHHGHHHHHGGGGGGHHHHGGGGGHHHBGHHHHHHHGHHHHGGGGGHGGGGGGGGHHHHHHHHGHHGHHHHGHHHHHHGHHHHHHHGGGGGHHHHHHHHHHGHHHHGHGCGFGGHGGGGGGH
@M02034:409:000000000-BFKT7:1:1104:7232:7269 1:N:0:33
AAAGTCGAGGTGCCTAAAGTGGCAACCCAGACTAAGAATACGGTTGGTGGTGTAGAGCTTCCTGTAGCCGCATGGCGTTCGTACTTAAATATGGAACTAACCATTCCAATTTTCGCTGTCTCTTATACACATCTCCGAGCCCACGAGACT
+
AAAAAF3ABB2AFG5GFFGGGGGFHHHGGCGDFDGHHGFGHAA2F22EEA1FGFBBGHEHHFHGGFHHHGC@FGHHG1/FE>2FHHGDHHGEFHBGGHFGHHGGFGFGFHHHFGC?EEEHDGGHGHGF211CGFGFDG??DGHGCGCEGF
@M02034:409:000000000-BFKT7:1:1104:15807:7277 1:N:0:33
AAAGTCGAGGTGCCTAAAGTGGCAACCCAGACTAGTCAGAATGTTGGTGGTGTAGAGCTTCCTGTAGCCGCATGGCGTTCGTACTTAAATATGGAACTAACCATTCCAATTTTCGCTGTCTCTTATACACATCTCCGAGCCCACGAGACT
+
DCDDCFDCCCBBGGGGGGGGGGGHHHHGGHHGHHHHHHHHHHHGHHHGGGEFHHHGHHHHHHHHHHHHHGGGGGHHGGGGGGHHHHHHHGHHHHGFHHHGHHHHHHGHHHHHHGGGGGGFHGHHGHHHGGFHHHHHFCCBGGGGGGGGGH
@M02034:409:000000000-BFKT7:1:1104:21308:7278 1:N:0:33
AAAGTCGAGGTGCCTAAAGTGGCAACCCAGACTACTCCTCCGGTTGGTGGTGTAGAGCTTCCTGTAGCCGCATGGCGTTCGTACTTAAATATGGAACTAACCATTCCAATTTTCGCTGTCTCTTATACACATCTCCGAGCCCACGAGACT
+
CCCCCFCCCCCCGGGGGGGGGGGHHHHGGHHGHFHHHFFFBEGEEGGEFGEGHGHFGHHHHHHHHHHGHGGGGGHHGGGGGGHHHHHHHHHHHHBHHHHHHHHHHHGHHHHHHHGGGGGHHHHHFHHHHHGHHHHHGGCGGGHGGGGGGH
@M02034:409:000000000-BFKT7:1:1104:27043:7282 1:N:0:33
AAAGTCGAGGTGCCTAAAGTGGCAACCCAGACTCCGCCTCAGGTTGGTGGTGTAGAGCTTCCTGTAGCCGCATGGCGTTCGTACTTAAATATGGAACTAACCATTCCAATTTTCGCTGTCTCTTATACACATCTCCGAGCCCACGAGACT
+
AABB3DAADBABGGGGGGFEGGGHHHHGGHHGHHHGGGGEH3BDGHGEFGEFHHHHGHHHHHHHHHHFGGGCGGHHGGGGGGEEHHHHHHHHGFFFGHGGHHGHHHGFHHHHHFGGGGGGHHHHHHHHFGBHHHGFG?CC/FHGGGGGGF
@M02034:409:000000000-BFKT7:1:1104:17087:7283 1:N:0:33
AAAGTCGAGGTGCCTAAAGTGGCAACCCAGACTTCTAAGGAGGTTGGTGGTGTAGAGCTTCCTGTAGCCGCATGGCGTTCGTACTTAAATATGGAACTAACCATTCCAATTTTCGCTGTCTCTTATACACATCTCCGAGCCCACGAGACT
+
AAABBFAABBBBGGGGGGGGFGGHGHHGGHHGHHHHHHHGHDGGFGEFGGGFHHHDHHHHHHHHHHHHHGGFFGHHGGGGGGHHHHGFGHGHHHFHGHDHHHHHHHHGGHHHHHGGGEEHHHHHGHFHHGHHFHHGG>CFGGHGGGGDGH
@M02034:409:000000000-BFKT7:1:1104:7704:7288 1:N:0:33
AAAGTCGAGGTGCCTAAAGTGGCAACCCAGACTGGGACAGTGTTGGTGGTGGAGAGCTTCCTGTAGCC
+
>AAAAFBBBBAAGGGGCGGGGGGHHHHGGHHGHB2FGA2AAGFGGHFGE1A111A11BEBGF5B55AB
@M02034:409:000000000-BFKT7:1:1104:16152:7292 1:N:0:33
AAAGTCGAGGTGCCTAAAGTGGCAACCCAGACTAAGGCGTATGTTGGTGGTGTAGAGCTTCCTGTAGCCGCATGGCGTTCGTACTTAAATATGGAACTAACCATTCCAATTTTCGCTGTCTCTTATACACATCTCCGAGCCCACGAGACT
+
BCCBCFCCCCBCGGGGGGGGGGGHHHHGGHHGH33F33A2AEGHHHHEFGEFHHHGHHHHHHHHHHHHHGGGGGHHGGGGGGHHHHHHHHHGHHGHHHHHHHHHHHGFHHHHHHGGGGGHHHHHGHHHGHHHFHFFG>CCCGHGGGGGGH
@M02034:409:000000000-BFKT7:1:1104:14286:7295 1:N:0:33
AAAGTCGAGGTGCCTAAAGTGGCAACCCAGACTACGGGTG
+
AAAAAFBABBBBGGGGG4FFGEF44GH2FAAABD32AE2A
@M02034:409:000000000-BFKT7:1:1104:24522:7299 1:N:0:33
AAAGTCGAGGTGCCTAAAGTGGCAACCCAGACTTTGGTTGCGGTTGGTGGTGTAGAGCTTCCTGTAGCCGCATGGCGTTCGTACTTAAATATGGAACTAACCATTCCAATTTTCGCTGTCTCTTATACACATCTCCGAGCCCACGAGACT
+
CCCCCFBBCCCCGGGGGGGGGGGHHHHGGHHGHHHGHEGFHGGEEEFGGGGFHHHGHHHHHHHHHHHHHGGGFGHGGAEGGGBHHHHFHHHHHHBFFHHHFGFHHHFHHHHHHHGGGGGHHGHHGHHHGHHHHHHHC<CCGGHGGDGGGH
@M02034:409:000000000-BFKT7:1:1104:7687:7299 1:N:0:33
AAAGTCGAGGTGCCTAAAGTGGCAACCCAGACTGGGCCTGCGTTGGTGGTGTAG
+
CCCCCFBCCBBBGGGGGGGGGGGHHHHGGHHGH3A22B222AAB2F11B1A135
@M02034:409:000000000-BFKT7:1:1104:4545:7304 1:N:0:33
AAAGTCGAGGTGCCTAAAGTGGCAACCCAGACTAATAATAATGTTGGTGGTGTAGAGCTTCCTGTAGCCGCATGGCGTTCGTACTTAAATATGGAACTAACCATTCCAATTTTCGCTGTCTCTTATACACATCTCCGAGCCCACGAGACT
+
BCCCCFCCCCCCGGGGGGGGGGGHHHHGGGHFHHHHHHGHHHHHHHHGGCEFHHGAFFHHHHHHHHHGHGGGGGHHGGGGGFHHHHHHHHHHHHFGGHHHHHHGHHHFFHHHHHGGGGGGHHGHGHHHHHGHGHHHF>@CCFHGGGGGGH
@M02034:409:000000000-BFKT7:1:1104:16623:7316 1:N:0:33
AAAGTCGAGGTGCCTAAAGTGGCAACCCAGACTAATAATAATGTTGGTGGTGTAGAGCTTCCTGTAGCCGCATGGCGTTCGTACTTAAATATGGAACTAACCATTCCAATTTTCGCTGTCTCTTATACACATCTCCGAGCCCACGAGACT
+
BABBBFBBBBBBGGGGGGGGGGGHHHHGGHHGHHHHHHHHHHHHHHHGGGEFHHHDHHHHHGHGHHHHHGGGGGHHGGGGGFHHHHGEHHHHHHGHFHHHGHHHHHHGHHHHHFGGGGGHGHHHHHHHGHFHHHHHG@GCFGHGGDGGGH
@M02034:409:000000000-BFKT7:1:1104:27076:7317 1:N:0:33
AAAGTCGAGGTGCCTAAAGTGGCAACCCAGACTCAGAATAAGGTTGGTGGTGTAGAGCTTCCTGTAGCCGCATGGCGTTCGTACTTAAATATGGAACTAACCATTCCAATTTTCGCTGTCTCTTATACACATCTCCGAGCCCACGAGACT
+
BBBBBFAADBBBGFGGGGGGGGGHHHHGGGEGHHHHGHHHHHHHHHGGGGGFHHHDGHHHHHHHHHHHHGGGGGHHGGGGGGFHHHFGHHHHHHGHHHHHHFHHHHGHGHHHHHGGGCFHHHHHHHHGGFGHHHHFFCCCCGHGGGGGGH
@M02034:409:000000000-BFKT7:1:1104:20493:7318 1:N:0:33
AAAGTCGAGGTGCCTAAAGTGGCAACCCAGACTCCTTCTCCTGGTGGTGGTGTAGAGCTTCCTGTAGCCGCCTGGCGTTCGTACTTAACTATGGAACTAACCATTCCAATTTTCGCTGTCTCTTATACACATCTC
+
>33>>B>>D2A4FGGGFFG6AFFHCGHFFHHGHHHHGHHFFFE3BFEECEEEADFHHHHHHHBDGBDFFGE0?BEAEE/BEEFEBFFF3B4FGFBB3BDFFFBFH4?4FFGHFGEDDGE3DFFGBD3GF2?GFGD
@M02034:409:000000000-BFKT7:1:1104:26790:7333 1:N:0:33
AAAGTCGAGGTGCCTAAAGTGGCAACCCAGACTCCTCCGCCTGTTGGTGGTGTAGAGCTTCCTGTAGCCGCATGGCGTTCGTACTTAAATATGGAACTAACCATTCCAATTT
+
AAAAAFCCCCBCGGGGGGGGGGGHHHHGGGA23B3FBFEEABGGFB2B11EAA3D5A53BBAEGBE55BEE0ED?1>E>1?>2??GGFDDGBGF3BF3FF303B3BB44D3F
@M02034:409:000000000-BFKT7:1:1104:20489:7335 1:N:0:33
AAAGTCGAGGTGCCTAAAGTGGCAACCCAGACTCCTTCTCCTGTTGGTGGTGTAGAGCTTCCTGTAGCCGCATGGCGTTCGTACTTAAATATGGAACTAACCATTCCAATTTTCGCTGTCTCTTATACACATCTCCGAGCCCACGAGACT
+
BCCCCFCCCCABGGGGGGGGGGGHHHHGGHFGHHHHHHHHHHHHHHHGGGGGHHHFGHHHHHHHHHHHHGGGGGHHGGGGGGHHHHHHHHHHHHGHHHHGHHHHHHHHHHHHHHGGGGGHHHHHHHHHFHHHHHHGF/CCGEHGGGGGGH
@M02034:409:000000000-BFKT7:1:1104:15967:7356 1:N:0:33
AAAGTCGAGGTGCCTAAAGTGGCAACCCAGACTCCGATGCCGGTTGGTGGTGTAGAGCTTCCTGTCGCCGCATGGCGTTCGTACTTAAATATGGAACTAACCATTCCAATTTTCGCTG
+
AAABADAA?AAAFGGFFF4AFFDHHHHGGCGFFGGGGFEEF?2AAAE11E1AFFGBEDGGDGEFH3B?10E/EEHFGGGFF/??FFFG3FGFBD3BFFFFBGHHHG44FG3GH3><?A
@M02034:409:000000000-BFKT7:1:1104:26780:7357 1:N:0:33
AAAGTCGAGGTGCCTAAAGTGGCAACCCAGACTAGTAAGAATGTTGGTGGTGTAGAGCTTCCTGTAGCCGCATGGCGTTCGTACTTAAATATGGAACTAACCATTCCAATTTTCGCTGTCTCTTATACACATCTCCGAGCCCACGAGACT
+
AAAAAFBBBBABGGGFGGGFGFGHHHGGFGHEHFHDGHFGGHHHHHHAFEEFHHHFGHFHHFHHHHGFHGGEEFHHGGGGGEGHHHHFGHGHFFFDGGHHHHGHHHHFGHGHHHGGGGGHHHHHGHFFHHHHHHHHCBGCGGHED@FEGH
@M02034:409:000000000-BFKT7:1:1104:4764:7363 1:N:0:33
AAAGTCGAGGTGCCTAAAGTGGCAACCCAGACTAAGACTCATGTTGGTGGTGTAGAGCTTCCTGTAGCCGCATGGCGTTCGTACTTAAATATGGAACTAACCATTCCAATTTTCGCTTCT
+
BBBBCFCCCCCCGGGGGGGGGGGHHHHGGHHGH3F333BAFGGHHHHEFGEFHGHDGGHHHHHHHHHHHGGGGGHHGEEFGGHHHHGFHHHHHHDGHHHHHHGHHHGFFHHHHHGGG//?
@M02034:409:000000000-BFKT7:1:1104:10068:7365 1:N:0:33
AAAGTCGAGGTGCCTAAAGTGGCAACCCAGACTCAGCTTTCGGTTGGTGGTGTAGAGCTTCCTGTAGCCGCATGGCGTTCGTACTTAAATATGGAACTAACCATTCCAATTTTCGCTGTCTCTTATACACATCTCCGAGCCCACGAGACT
+
BCCCCFCCDDCCGGGGGGGGGGGHHHHGGHHGHHHHHHHHHGGGFGGEFGGFHHHFHHHHHHHGHFHHGGGGGGHHGEGGGGHHHHHHHHHHHHHHHHHHHHGHHHHGHHHHHHGGGGGHHHHHHHGHHFFHGFGFE@FFGGHGGGGEFH
@M02034:409:000000000-BFKT7:1:1104:15364:7370 1:N:0:33
AAAGTCGAGGTGCCTAAAGTGGCAACCCAGACTCCGTTTGGTGTTGGTGGTGTAGAGCTTCCTGTAGCCGCATGGCGTTCGTACTTAAATATGGAACTAACCATTCCAATTTTCGCTGTCTCTTATACACATCTCCGAGCCCACGAGACT
+
AAAABF@BBBBBGGGFGGGFGGGHHHHEFHHGHHHGHHGGGHCGEFEEFEEFHHHFGHHHGFHHHFHHGGEFGGHGGGGEGGHFHHGGHHFHHFB3BGGFGFGGFGGHEGHGHGEFGGEGHHHHGHGDFHHGHHHHDC//>FHGGCFGGH
@M02034:409:000000000-BFKT7:1:1104:22956:7371 1:N:0:33
AAAGTCGAGGTGCCTAAAGTGGCAACCCAGACTTCTCATTCTGTTG
+
BCCDCFDDDDCCGGGGGGGGGGGHHHHGGHACGG553AF5A5GHFH
@M02034:409:000000000-BFKT7:1:1104:8517:7373 1:N:0:33
AAAGTCGAGGTGCCTAAAGTGGCAACCCAGACTACTTGTGTGGTTGGTGGTGTAGAGCTTCCTGTAGCCGCATGGCGTTCGTACTTAAATATGGAACTAACCATTCCAATTTTCGCTGTCTCTTATACACATCTCCGAGCCCACGAGACT
+
ABBCBFCCCCBBGGGGGGGGGGGHHHHGGHHGHGHHHHHHGGGFGGGEFGAFHHHGHHHHHHHHGHHHHGGGGGHHGGGGGGFHHHHFHHGHHHGGGHHHGHGHHHGHHHHHHHGGGGGFHFFHHHGFFHHHHHGGF?FCFEHGFGFGGH
@M02034:409:000000000-BFKT7:1:1104:12226:7376 1:N:0:33
AAAGTCGAGGTGCCTAAAGTGGCAACCCAGACTATGCAGACGGTTGGTGGTGTAGAGCTTCCTGTAGCCGCATGGCGTTCGTACTTAAATATGGAACTAACCATTCCAATCGCTG
+
AAABAFAADBABGGGGGGGGGGGHHHHGGHHGHHHHFDF522EEFEGFGGGGHHHFHGHHHHHHHHHHHGGGGGHHGGGGGGHHHHHHGHHHHHGHHHHHHHHGHHGHHHC//?E
@M02034:409:000000000-BFKT7:1:1104:15973:7378 1:N:0:33
AAAGTCGAGGTGCCTAAAGTGGCAACCCAGACTCCGATGCCGGTTGGTGGTGTAGAGCTTCCTGTAGCCGCATGGCGTTCGTACTTAAATATGGAACTAACCATTCCAATTTTCGCTGTCTCTTATACACATCTCCGAGCCCACGAGACT
+
BBBBBFBBBBBBGGGGGGGGGGGHHHHGGHHGHHHGGGGGHGGGGGGGGGGGHHHFGHHHHHHHHHHHHGGGGGHHGGGGGGHHHHHGHHHHHHGGGHHHHHHHHHHHHHHHHHGGGGGHHHHHHHHHGHHHHHHHG@CCGGHGGGGGGH
@M02034:409:000000000-BFKT7:1:1104:6178:7381 1:N:0:33
AAAGTCGAGGTGCCTAAAGTGGCAACCCAGACTAAGAATAAGGTTGGTGGTGTAGAGCTTCCTGTAGCCGCATGGCGTTCGTACTTAAATATGGAACTAACCATTCCAATTTTCGCTGTCTCTTATACACATCTCCGAGCCCACGAGACT
+
AABBBFA3DBBBGGGGGGGGGGEFGEHGGHHGHHHFHFGGHHHGGHGGFEEGHHH5FHHHHHHHHFHHHGFGGGHHGGGFFEEHGHGGHHHHHHBFFFGHFHFGHHFFHGHHHHGGGGGFHGHHHHHEFF2GHG??EB@@FGHGGGGGFH
@M02034:409:000000000-BFKT7:1:1104:13633:7385 1:N:0:33
AAAGTCGAGGTGCCTAAAGTGGCAACCCAGACTAATAATCATGTTGGTGGTGTAGAGCTTCCTGTAGCCGCATGGCGTTCGTACTTAAATATGGAACTAACCATTCCAATTTTCGCTGTCTCTTATACACATCTCCGAGCCCACGAGACT
+
ABBBAFBABBBBGGGFGFGGGGGHHHHGGHHGHHHHHHHHHGHEHHHEFGEFHHHFGHHHHHHHHHHHHFGGGGHHGGGGGGHHGHHHFHHHHHBFFGHHHHGHGHGGHGHHHHGGGGGGGHHHDHFHEHFHHHFFC<@CGGHGCFDGGH
@M02034:409:000000000-BFKT7:1:1104:22819:7387 1:N:0:33
AAAGTCGAGGTGCCTAAAGTGGCAACCCAGACTGCGCCTCATGTTGGTGGTGTAGAGCTTCCTGTAGCCGCATGGCGTTCGTACTTAAATATGGAACTAACCATTCCAATTTTCGCTGTCTCTTATACACATCTCCGA
+
BBBBAFA3>DAAGGGGFFGDFFFFCHHGGHHGHGF?EEEAFHHFGDGEF1EFAAFDBDFG5FEGF55F3AEFFGHAEEEFGDHAGHE@3F@4FHF3EF3BFAFGGEF?FGGHFH//E<EGH42FFBDFBF1F1??F/B
@M02034:409:000000000-BFKT7:1:1104:8374:7391 1:N:0:33
AAAGTCGAGGTGCCTAAAGTGGCAACCCAGACTATGGCGCGGGTTGGTGGTGTAGAGCTTCCTGTAGCCGCATGGCGTTCGTACTTAAATATGGAACTAACCATTCCAATTTTCGCTGTCTCTTATACACATCTCCGAGCCCACGAGACT
+
BBBBBFBBBBBBGGGGGGGGGGFHGHHGGHHFHHHHGHEEGGGAFEGGFEEFFFGBGHHHHHHHHGFGHGGGGGHHGEGFFEFHHHHHHHHHFH33GHHHGHHHHHHHFHHHHHGGGGGHHHHHHHHFFHHHHHGFF/CCDGHGGFGGGH
@M02034:409:000000000-BFKT7:1:1104:19170:7393 1:N:0:33
AAAGTCGAGGTGCCTAAAGTGGCAACCCAGACTCATCCGCTGGTTGGT
+
CCCCCFBBCCBCGGGGGGGGGGGHHHHGGGHGHG3DD322A2AGFA0A
@M02034:409:000000000-BFKT7:1:1104:14359:7394 1:N:0:33
AAAGTCGAGGTGCCTAAAGTGGCAACCCAGACTGGGGGTGGGGTTGGTGGTGTAGAGCTTCCTGTAGCCGCATGGCGTTCGTACTTAAATATGGAACTAACCATTCCAATTTTCGCTGTCTCTTATACACATCTCCGAGCCCACGAGACT
+
ABCCCFCCCBCCGGGGGGGGGGGHHHHGGHHGHHGDGGEGGGGGGGGEGGGGGHH@GHHHGHHHHGHHHGGGFGHHGEGGGGHHHHHGHHHHHHFFGHGHGFGGHHHFHGHHHHGGGGDHHGHHHHHFHHFHHHHGG@FFFFHGGGGGGH
@M02034:409:000000000-BFKT7:1:1104:12227:7395 1:N:0:33
AAAGTCGAGGTGCCTAAAGTGGCAACCCAGACTATGCAGACGGTTGGTGGTGTAGAGCTTCCTGTAGCCGCATGGCGTTCGTACTTAAATATGGAACTAACCATTCCAATCGCTGTCTCTTATACACATCTCCGAGCCCACGAGACTAAG
+
BBBBBFBBBBBBGGGGGGGGGGGGHHHGGHHGHHHGGHHHHGGGFGEEFEAFGGH5DGHHHHHHHHHHHGGGGGHHGGGGFEFHHHHDGHGFHHEGHHHHHHHHHHGHHHHGGHGGHHHHHHHHGHFHHHHHHGCDGGGHGGGGGGHFHH
@M02034:409:000000000-BFKT7:1:1104:8061:7395 1:N:0:33
AAAGTCGAGGTGCCTAAAGTGGCAACCCAGACTCAGAAGCAGGTTGGTGGTGTAGAGCTTCCTGTAGCCGCATGGCGTTCGTACTTAAATATGGAACTAACCATTCCAATTTTCGCTGTCTCTTATACACATCTCCGAGCCCACGAGGAC
+
AAB?>DABBBBBGGGFGGGGGGGHGHHGGHHGHHGHHGHHBGGFGHGEFGEFHFGDGFHHHHGGHGGGHGGGGGHHGFGGGGHHHHHGHHBGHHFFFHGFGHFHHHEHHHFFHHGGGGCFFFDHBGHG3G2F2FBBBBDB<FHGGGGFF?
@M02034:409:000000000-BFKT7:1:1104:8695:7395 1:N:0:33
AAAGTCGAGGTGCCTAAAGTGGCAACCCAGACTAGGACTAATGTTGGTGGTGTAGAGCTTCCTGTAGCCGCATGGCGTTCGTACTTAAATATGGAACTAACCATTCCAATTTTCGCTGTCTCTTATACACATCTCCGAGCCCACGAGACT
+
BBBBBFBBBBABGGGGGGGGGGGHGHHGGHHGHHHFHHHHHHHGHHGGGGEFGHHDGHHHHHHHHGHGHGGGGGHHGGGGGGHHHHHHHHHHHHFGHHHHHHGHHHHHFHHHHHGGGGGFFFHHHHHFGHGHFGFGGBCBGGHGGGGGGH
@M02034:409:000000000-BFKT7:1:1104:19670:7396 1:N:0:33
AAAGTCGAGGTGCCTAAAGTGGCAACCCAGACTTCTCGTGCGGTTGGTGGTGTAGAGCTTCCTGTAGCCGCATGGCGTTCGTACTTAAATATGGAACTAACCATACCAATTTTCGCTGTCTCTTATACACATCTCCGAGCCCACGAGACT
+
AA??ABAADD>AFGGGGGGGGDAAGGF0FHHGGHHBFFFCFAEEFGG/AAAFGFH2GDHFHEHFGHHGHECGAGHHGGGGGE0F>FD1GGEFFGB1EGHHFFGG1BE1GGHGGGGGGGCGGBGFFFGHGHHFFHHFECGGGGA/<?<CGF
@M02034:409:000000000-BFKT7:1:1104:6980:7399 1:N:0:33
AAAGTCGAGGTGCCTAAAGTGGCAACCCAGACTAATAGTACGGTTGGTGGTGTAGAGCTTCCTGTAGCCGCATGGCGTTCGTACTTAAATATGGAACTAACCATTCCAATTTTCGCTGTCTCTTATACACATCTCCGAGCCCACGAGACT
+
CCCCBFCCCCCCGGGGGGGGGGGHHHHGGHGGHHHHHHHHHGGHFGGFFGGGHFH5GHHHFHHHHGHHHGGEGGHFGEGGGFHHHHHHHHHHHHFFHHHGHHFHHHHDHHHHHHEGGFEHGHHHHHHHHHHHHGGFG/DGGGHGGGGGGH
@M02034:409:000000000-BFKT7:1:1104:17404:7401 1:N:0:33
AAAGTCGAGGTGCCTAAAGTGGCAACCCAGACTTCGGCTCGTGTTGGTGGTGTAGAGCTTCCTGTAGCCGCATGGCGTTCGTACTTAAATATGGAACTAACCATTCCAATTTTCGCTGTCTCTTATACACATCTCCGAGCCCACGAGACT
+
CCCCCFBCCCBBGGGGGGGGGGGHHHHGGHHGHHHGGGGGGGHHHHGEFGGGHGHDGHHHHGHHHHHHHGGGGGHGGGGGGFFHHHGHHHFHHHGHHHGHBHGHHHHHHHHHHFFGGDGGBHHHGHFFHHHHGHHHG/>@DGHGGGGGGH
@M02034:409:000000000-BFKT7:1:1104:14807:7414 1:N:0:33
AAAGTCGAGGTGCCTAAAGTGGCAACCCAGACTCCGCAGGCGGTTGGTGGTGTAGAGCTTCCTGTAGCCGCATGGCGTTCGTACTTAAATATGGAACTAACCATTCCAATTTTCGCTGTCTCTTATACACATCTCCGAGCCCACGAGACT
+
CCCCCFACCCABGGGGGGGGGGGHHHHGGHHGHHHGGGGGGGGEEFGECE1BFGF@FFHHFFHHHF4GGD>>EEHFGGGEGEGFHHFFHHFBBE3FGHEFFGB3GFFHFHHHHFCCDAE2G2FH>F2>DBGHFHFHGCFCGGAFFC@DGF
@M02034:409:000000000-BFKT7:1:1104:23198:7431 1:N:0:33
AAAGTCGAGGTGCCTAAAGTGGCAACCCAGACTTCGTGTCAGGTTGGTGGTGTAGAGCTTCCTGTAGCCGCATGGCGTTCGTACTTAAATATGGAACTAACCATTCCAATTTTCGCTGTCTCTTATACACATCTCCGAGCCCACGAGACT
+
BBBBBFBBBDABGGGFGBGFFGGHHHHGGHGGHFHD2FGFBAFGFHEAA1ECAFF5FAFF5FDEHGFEBEEEEGF1>BEFAB2B?GGBGFHFGF33BGHHF03FGEGFBGFGF?EEFFEHGHGHEGGHFEG?FBGF/@CFCGHFG@FGFH
@M02034:409:000000000-BFKT7:1:1104:18863:7444 1:N:0:33
AAAGTCGAGGTGCCTAAAGTGGCAACCCAGACTAAGACGTCGGTTGGTGGTGTAGAGCTTCCTGTAGCCGCATGGCGTTCGTACTTAAATATGGAACTAACCATTCCAATTTTCGCTGTCTCTTATACACATCTCCGAGCCCACGAGACT
+
CCCCCFCCCCBBGGGGGGGGGGGHHHHGGHHGHHGF3FEFEGGGGGGGGGEFHHHGHHHHHHHHHHGHHGGGGGHHGGGGGGHHHHFDGHGGGGGHFHHHHHGHHHHHFGHHHHGGGGGGHHHHHHGHHHFHFHFHGDCGGGAFCCCFGH
@M02034:409:000000000-BFKT7:1:1104:16719:7446 1:N:0:33
AAAGTCGAGGTGCCTAAAGTGGCAACCCAGACTTTGTTTACTGTTGGTGGTGTAGAGCTTCCTGTAGCCGCATGGCGTTCGTACTTAAATATGGAACTAACCATTCCAATTTTCGCTGTCTCTTATACACATCTCCGAGCCCACGAGACT
+
BCCCCFCCCCACGGGGGGGFGGGHGHHGGHHGHHHHHHHHHHHHHHGEFGGGHGHEGHHHHHHHHHHHHGGGGGHHGEGGGECHHHDFFHFHHH3GFHHHHHHGHGGHEHHHHHGGGGFHHGHHHHFHGFHHGHG2E<?BFGHGGGGGDH
@M02034:409:000000000-BFKT7:1:1104:7708:7453 1:N:0:33
AAAGTCGAGGTGCCTAAAGTGGCAACCCAGACTGCGCGG
+
1>>>>B>AADAAFGGGGGGFAFFFGFF?F0FFF1AA0/A
@M02034:409:000000000-BFKT7:1:1104:18944:7453 1:N:0:33
AAAGTCGAGGTGCCTAAAGTGGCAACCCAGACTCCTCCTCCTGTTGGTGGTGTAGAGCTTCCTGTAGCCGCATGGCGTTCGTACTTAAATATGGAACTAACCATTCCAATTTTCGCTGTCTCTTATACACATCTCCGAGCCCACGAGACT
+
AABCCFCCCCCCGGGGGGGGFGGHFHHGGHHGHHHHHHHHHHHHHHHGGGGEHHH5FHHFHHHHHHGHHGGFGGHHGGGGGGCHHHHGHHHHHEGGGHHHHHHHHHHHHHHHHGGGGGFFHGHHHHGHHGFHHHHGD/B@CGHGGCFGGH
@M02034:409:000000000-BFKT7:1:1104:10233:7457 1:N:0:33
AAAGTCGAGGTGCCTAAAGTGGCAACCCAGACTAATAATCGGGTTGGTGGTGTAGAGCTTCCTGTAGCCGCATGGCGTTCGTACTTAAATATGGAACTAACCATTCCAATTTTCGCTGTCTCTTATACACATCTCCGAGCCCACGAGACT
+
A?ABAFB?DDBAFFGGGFGFGGGHHHHGGFHGHHHHHHGGGGGFFEEEFGEFHHHEHHHHHHHHHHHHHGGGGGHHGGFGFGGHHHFHFGHHGHGFGHHHFHGGHGFHFHHHHHGDEEGGHFGHHHFGGHFFBHBFDBB/CEHFGGGGGH
@M02034:409:000000000-BFKT7:1:1104:11501:7458 1:N:0:33
AAAGTCGAGGTGCCTAAAGTGGCAACCCAGACTGAGGGGCATGTTGGTGGTGTAGAGCTTCCTGGAGCCGCATGGCGTTCGT
+
BBBBBFAABBBBGGGGGGGGGGGHHHHGGHHDGHFFFGCE2BGGGECEEAEFGEF5BAFG5FGD3AB2?EF0EEA1>?@11?
@M02034:409:000000000-BFKT7:1:1104:20448:7458 1:N:0:33
AAAGTCGAGGTGCCTAAAGTGGCAACCCAGACTACGCAGTCGGTTGGTGGTGTAGAGCTTCCTGTAGCCGCATGGCGTTCGTACTTAAATATGGAACTAACCATTCCAATTTTCGCTGTCTCTTATACACATCTCCGAGCCCACGAGACT
+
BBBCCFABCCBBGGGGGGGGGGGHHHHGGHHGHBE2AEG2F2AAAEE11AEF1AF5D5AFFEGDGFHEFEEEEEF1EEEFGECEAFHBFHHDBF33GFGF30?BBBGDHHBHFB<EFDBFDHHHFFFFBG2<FB22C/@@C/FF@CGGAH
@M02034:409:000000000-BFKT7:1:1104:9107:7460 1:N:0:33
AAAGTCGAGGTGCCTAAAGTGGCAACCCAGACTGGGTCTCATGTTGGTGGTGTAGAGCTTCCTGTAGCCGCATGGCGTTCGTACTTAAATATGGAACTAACCATTCCAATTTTCGCTGTCTCTTATACACATCTCCGAGCCCACGAGACT
+
BCCCCFCCCCBBGGGGGGGGGGGHHHHGGHHGHHCHHHHHHHHGHHHEFGGGHHHGFHHHHHHHHHHHHGGGGGHHGGGGGGHGHHGHHHHHHHFHHHHHHHFGHHHHHHHHHGGGGGGHGFHHFHHHFHFHFGBDFB/CFGHEG?DGGH
@M02034:409:000000000-BFKT7:1:1104:10419:7467 1:N:0:33
AAAGTCGAGGTGCCTAAAGTGGCAACCCAGACTTCTACTGATGTTGGTGGTGTAGAGCTTCCTGTAGCCGCATGGCGTTCGTACTTAAATATGGAACTAACCATTCCAATTTTCGCTGTCTCTTATACACATCTCCGAGCCCACGAGACT
+
ACCCCFCCCCBCGGGGGGGGGGGHHHHGGHHGHHHHHHHHHHHHHHHFFGFFHHHHHHHHHHHHHHHHHGGGGGHHGGGGGGHHHHHHHHHHHHGHHHHHHHGHHHHHHHHHHHGGGGGHHHHHHHHHFHGHHHGFG?DGGGHGGGGEGH
@M02034:409:000000000-BFKT7:1:1104:6361:7470 1:N:0:33
AAAGTCGAGGTGCCTAAAGTGGCAACCCAGACTAAGAAGGAGGTTGGTGGTGTAGAGCTTCCTGTAGCCGCATGGCGTTCGTACTTAAATATGGAACTAACCATTCCAATTTTCGCTGTCTCTTATACACATCTCCGAGCCCACGAGACT
+
BBCBAFBABBCCGGGGFFGGGGGHHHHGGHHGHHHHHHHHGHGGGHGGFEFFHHHDFFHH5GHHHFHGHFGFGEHFEEGFGE2GGHFGHHHHHG3DFHHFGHFGH4ED4FGHHHGDGGGHHHHHFGFGFFHHHHHFD@FDGFAFGGGGGH
@M02034:409:000000000-BFKT7:1:1104:16791:7471 1:N:0:33
AAAGTCGAGGTGCCTAAAGTGGCAACCCAGACTAGGAA
+
CCDDDFCCDDCCGGGGGGGGGGGHHHHGGHHGH33B35
@M02034:409:000000000-BFKT7:1:1104:15909:7473 1:N:0:33
AAAGTCGAGGTGCCTAAAGTGGCAACCCAGACTAATAATAATGTTGGTGGTGTAGAGCTTCCTGTAGCCGCATGGCGTTCGTACTTAAATATGGAACTAACCATTCCAATTTTCGCTGTCTCTTATACACATCTCCGAGCCCACGA
+
BBBBAFBAB?ABGGGGGGFGGGGFGHHGGHHGH3GHFGFH5FGHFDHEEEEEHHG5FGHH5GGFF5FGFEE0EEFAEEGGC12BFGHHEGHGGE@DFGFGBE@GH?BF4BGHHHG?F/?GHHGHBGD4GHFBC?FHD@/>BA/C/<
@M02034:409:000000000-BFKT7:1:1104:7808:7476 1:N:0:33
AAAGTCGAGGTGCCTAAAGTGGCAACCCAGACTCGGTTTGAGGTTGGTGGTGTAGAGCTTCCTGTAGCCGCATGGCGTTCGTACTTAAATATGGAACTAACCATTCCAATTTTCGCTGTCTCTTATACACATCTCCGAGCCCACGAGACT
+
ABBBBFBBBBABGGGGGGGGGGGGHHHGGHHGHHGGFGEGGGHHGFGEFGEFHHHFGHHHGHHHHGFHHGGGFGHGGGGGGGHGHHFFHHHHHHFGHHHHGHFGHGFGHGHHHFEGGGGHHHHHFHHGHHFFFHFHCBCFCAHGCCGGGH
@M02034:409:000000000-BFKT7:1:1104:26546:7482 1:N:0:33
AAAGTCGAGGTGCCTAAAGTGTCAACCCAGACTATTAGGATTGTTGGTGGTGTAGAGCTTCCTGTAGCCGCATGGCGTTCGTACTTAAATATGGAACTAACCATTCCAATTTTCGCTGTCTCTTATACACATCTCCGAGCCCACGAGACT
+
AAABBFBADDAAGGGGGGGGGGGHHHHGGHHGHHGHHHGHHHHHHHHEFGEFHHHFGHHHHHHHHHHHHGGGGGHFGGGGGGGHHHGHHHGHHGGHGHHGHHHHHHGHHHHHHHGGGGGHHHHGBGGHGHGHHHFHG/CCGGHGGGGGGH
@M02034:409:000000000-BFKT7:1:1104:6155:7514 1:N:0:33
AAAGTCGAGGTGCCTAAAGTGGCAACCCAGACTAATAAGCATGTTGGTGGTGTAGAGCTTCCTGTAGCCGCATGGCGTTCGTACTTAAATATGGAACTAACCATTCCAATTTTCGCTGTCTCTTATACACATCTCCGAGCCCACGAGACT
+
CCCCBFAACBBCGGGGGGGGGGGHHHHGGHHGHHHHHHHHHHHHHHFGGGGGHHHFHHHHHHHHHHHHHGGGGGGHGGGGGGHHHHHHHHHHHHFHHHHHHHGGHHGGFGHHHHGGGGGFHHHHHHHGHGFHHHHHGFFDFGHGGGGGGH
@M02034:409:000000000-BFKT7:1:1104:17906:7517 1:N:0:33
AAAGTCGAGGTGCCTAAAGTGGCAACCCAGACTCCGAATACGGTTGGTGGTGTAGAGCTTCCTGTAGCCGCATGGCGTTCGTACTTAAATATGGAACTAACCATTCCAATTTTCGCTGTCTCTTATACACATCTCC
+
A?AAADAADDAAGGGGGGGGGGGHGHHGGGHGHHFEA2B2F2EHFEEGGGGGHHHFHHFHHHHEGHGGHGG>FFHGGGGGGGBGHHHD3FGGHG3EGGFHFFHGHDGBEGGHHHEGGEEHHHHBFFBDFFFEFGHB
@M02034:409:000000000-BFKT7:1:1104:26847:7523 1:N:0:33
AAAGTCGAGGTGCCTAAAGTGGCAACCCAGACTCAGGGTGAGGTTGGTGGTGTAGAGCTTCCTGTAGCCGCATGGCGTTCGTACTTAAATATGGAACTAACCATTCCAATTTTCGCTGTCTCTTATACACATCTCCGAGCCCACGAGACT
+
ABBCBFABBBCCGGGGGGGGGGGHHHHGGHHGHHHFGHHGHGHHGHGEFGFGHHHGHHHHHHHHHHHHHGGGGGHHGGGGGGHHHHHHHHHHHHHHHHHHHHHGHHHHHHHHHHGGGGGHHHHHHHHHFHHHHHGHDCCCGGHGGGGGGH
@M02034:409:000000000-BFKT7:1:1104:18340:7523 1:N:0:33
AAAGTCGAGGTGCCTAAAGTGGCAACCCAGACTGGTAGTAATGTTGGTGGTGTAGAGCTTCCTGTAGCCGCATGGCGTTCGTACTTAAATATGGAACTAACCATTCCAATTTTCGCTGTCTCTTATACACATCTCCGAGCCCACGAGACT
+
CCCCCFCCCCBCGGGGGGGGGGGHHHHGGHHGH32F5BBGHGHHHHHGGGGGHHHHHHHHHHHHHHHHHGGGGGHHGGGGGGHHHHGHHHHHHHGHGHHHHHHHHHGHHHHHHHGGGGGGHHHHFHHHHHHHHHHEGDCGGGHGGGGFGH
@M02034:409:000000000-BFKT7:1:1104:8491:7527 1:N:0:33
AAAGTCGAGGTGCCTAAAGTGGCAACCCAGACTTCTCATTCGGTTGGTGGTGTAGAGCTTCCTGTAGCCGCATGGCGTTCGT
+
ABBBBFBBBBBBGGGGGGGGGGGHHHHGGHHGHGFHH5G5F5FFE22BA1EAA3D555BA5FEG5AD531E0BEF10?>?1>
@M02034:409:000000000-BFKT7:1:1104:15223:7532 1:N:0:33
AAAGTCGAGGTGCCTAAAGTGGCAACCCAGACTCATAAGGATGTTGGTGGTGTAGAGCTTCCTGTAGCCGCATGGCGTTCGTACTTAAATATGGAACTAACCATTCCAATTTTCGCTGTCTCTTATACACATCTCCGAGCCCACGAGACT
+
CCCCCFCABBBCGGGGFGGFGGGHHHHGGHHGHHHHHHHHHHHHGHEGGFGGHHHGHHHHHHHHHHHHHGGGGGHHGGGGGGGHHHHFHHHHHHFFGHHHHHGHHHHGHHHHHHGGGGGHHHHHHHGGGHDHHHFHDD@FGGHGGGGDGH
@M02034:409:000000000-BFKT7:1:1104:21721:7542 1:N:0:33
AAAGTCGAGGTGCCTAAAGTGGCAACCCAGACTAATGCGTCGGTTGGTGGTGTAGAGCTTCCTGTAGCCGCATGGCGTTCGTACTTGAATATGGAACTAACCATTCCAATTTTCGCTGTCCTTATACACATCTCCGAGCCCACGAGACTA
+
BBBBBFBBBBABGGGGGGGGGGGHHHHGGHHGHHHHHHGGFGGGGGGEFGFFHHHFGHHHHHHHHHHHGGGGGGHHGGGGEECGHHHFHHBGHHFHHGHGGHHHHGHHHHHHHHGGGGGGHHHHHGGHGHHGHFFGBDGGGHGGFGGGHF
@M02034:409:000000000-BFKT7:1:1104:10052:7542 1:N:0:33
AAAGTCGAGGTGCCTAAAGTGGCAACCCAGACTCAGAGTACTGTTGGTGGTGTAGAGCTTCCTGTAGCCGCATGGCGTTCGTACTTAAATATGGAACTAACCATTCCAATTTTCGCTGTCTCTTATACACATCTCCGAGCCCACGAGACT
+
>>AAAF?ADD>AGGGGGGGGGFFBGFHCFEGFHHHBGGEGHHHHHFHFGEAFHHF2FGHHHHHEGHHHHGGGEEHHGGGGGGHGHHGHGDFHHHFHHHHHHHGEHHHDGGHHHHGFGGAGHGHHHHGFGHDHFHH1C<BBBFHGG?CGGG
@M02034:409:000000000-BFKT7:1:1104:22643:7543 1:N:0:33
AAAGTCGAGGTGCCTAAGTGGCAACCCAGACTCATCATAAGGTTGGTGGTGTAGAGCTTCCTGTAGCCGCATGGCGTTCGTACTTAAATATGGAACTAACCATTCCAATTTTCGCTGTCTCTTATACACATCTCCGAGCCCACGAGACTA
+
A>>AAFBBBBAAGGGGGGGGFGHHHHGCEGGGHHHHHHFFHHGFGEEFGABFBG5FGGGGHHHEFGHHGA0EEGEEEFEFE2EFGBBFE4B4B3@EGGBGHGHHHFH4FGFHHGEFEEHHHHHHH4DGHFGHHGHG?FCCEHGG/>CDH?
@M02034:409:000000000-BFKT7:1:1104:18767:7543 1:N:0:33
AAAGTCGAGGTGCCTAAAGTGGCAACCCAGACTAATAATCCTGTTGGTGGTGTAGAGCTTCCTGTAGCCGCATGGCGTTCGTACTTAAATATGGAACTAACCATTCCAATTTTCGCTGTCTCTTATACACATCTCCGAGCCCACGAGACT
+
CCCCBFCCBCBCGGGGGGGGGGGHHHHGGHHGHHHHHHHHHHHHHHHGGGEGHHHHHHHHHHHHHHHHHGGGEGHHGGGGGGFHHHHGHHHHHHHHFHHHHHHGHHGHDGHHHHGGGGGHHGHHFHHHFHHHHHGHDBGGCFFGCGCDGH
@M02034:409:000000000-BFKT7:1:1104:16831:7548 1:N:0:33
AAAGTCGAGGTGCCTAAAGTGGCAACCCAGACTGTGGGTGTTGTTGGTGGTGTAGAGCTTCCTGTAGCCGCATGGCGTTCGTACTTAAATATGGAACTAACCATTCCAATTTTCGCTGTCTCTTATACACATCTCCGAGCCCACGAGACT
+
ABBBBFBBBBAAGGGGGGGGGDFFHHHEFHHGHGHGGGAFGEFHHHHGFEEFHHHEGHHHHHHHHHHHHGGGGGHHGGGGGGHHHHHHHHHHHHEHHHHHHHFGHHFFFGHHHHGGGGFGHHHHDHBFFHHHFFDB?>C?GEHFCGGGDH
@M02034:409:000000000-BFKT7:1:1104:26089:7549 1:N:0:33
AAAGTCGAGGTGCCTAAAGTGGCAACCCAGACTCATACGCGTGTTGGTGGTGTAGAGCTTCCTGTAGCCGCATGGCGTTCGTACTTAAATATGGAACTAACCATTCCAATTTTCGCTGTCTCTTATACACATCTCCGAGCCCACGAGACT
+
ABBBBFABBBAAGGGGGGGGGGGHHHHGCHGFHHHGHHHGGGGGHHHGGGEFHHHHHHHHHHHHHHHHHGGGGGHHGGGGGFBHHHGGHHGHHHHFHHHGHHHHHHHFHHHHHHGGGDDHHHHHFHHHHHHHHHHFGGGGFFGFGGGGGH
@M02034:409:000000000-BFKT7:1:1104:16049:7564 1:N:0:33
AAAGTCGAGGTGCCTAAAGTGGCAACCCAGACTGGGGGTGGGGTTGGTGGTGTAGAGCTTCCTGTAGCCGCATGGCGTTCGTACTTAAATATGGAACTAACCATTCCAATTTTCGCTGTCTCTTATACACATCTCCGAGCCCACGAGACT
+
BBCCCFCCCCABGGGGGGGGGGGHHGHGGHGGHHHHGGEFGGGGGGGGGGEFHHHFGHHHHHHHHHHHHGGGGGHHGEGGGGGHHHHGHHHHHHFGHHHHHGHGHHHGHHHHHHGGGG<FHHHHHHFHGHEHFHFGG?DCCGHGGGCGGH
@M02034:409:000000000-BFKT7:1:1104:17876:7564 1:N:0:33
AAAGTCGAGGTGCCTAAAGTGGCAACCCAGACTAGTTGTATTGTTGGTGGTGTAGAGCTTCCTGTAGCCGCATGGCGTTCGTACTTAAATATGGAACTAACCATTCCAATTTTCGCTGTCTCTTATACACATCTCCGAGCCCACGAGACT
+
CCCCCFBCCCCCGGGGGGGGGGGHHHHGGHHGHHHHHHHHHHHHHHHGGGGGHHHDFHHHHHHHHHHHHGGFGGHFGGGGGGGHHHHHHHFHHEFGGHHGFFDGHHHFHHGHHG@FGGFHFHHHGHFHHHHFGHGGG>DCCGHGGGGGGH
@M02034:409:000000000-BFKT7:1:1104:18763:7565 1:N:0:33
AAAGTCGAGGTGCCTAAAGTGGCAACCCAGACTAATAATCCTGTTGGTGGTGTAGAGCTTCCTGTAGCCGCATGGCGTTCGTACTTAAATATGGAACTAACCATTCCAATTTTCGCTGTCTCTTATACACATCTCCGAGCCCACGAGACT
+
A?A?AFBBBBBAGGGGGGFGFGGFFHHGGHHGHHHHGHGHHHDGHHGFEG2AABH5GHFGGGHGHHEHHGFGGFHHGGFFFGFGHHGGGHEHF33BF3GHHHEHHHHHHHHHFFEEGGFFBFHFBDFHGHBC?GFGD@//CEHGCFGCDH
@M02034:409:000000000-BFKT7:1:1104:19583:7565 1:N:0:33
AAAGTCGAGGTGCCTAAAGTGGCAACCCAGACTAATACGAATGTTGGTGGTGTAGAGCTTCCTGTAGCCGCATGGCGTTCGTACTTAAATATGGAACTAACCATTCCAATTTTCGCTGTCTCTTATACACATCTCCGAGCCCACGAGACT
+
CCCCBFCCCBABGGGGGGGGGGGHHHHGGHHGHHHHHHHEHGHHHHHGGGEFHHHGHHHHHHHHHHHGHGGGGGHHGGGGGGHHHHHHHHFHHGHHGHHHHHHHHHGFFHHHHFGGGGEFHHHHHHEHHHFHFHHFD/CCCGHGGCGDGH
@M02034:409:000000000-BFKT7:1:1104:24775:7567 1:N:0:33
AAAGTCGAGGTGCCTAAAGTGGCAACCCAGACTCCGCATGGGGTTGGTGGTGTAGAGCTTCCTGTAGCCGCATGGCGTTCGTACTTAAATATGGAACTAACCATTCCAATTTTCGCTGTCTCTTATACACATCTCCGAGCCCACGAGACT
+
BBBABFBBBBABGGGEGGGGGGGHHHHGGHHGHHGGGGEECGGGGGGGGGGGHHGFHFHHHHHGHHHHHGGFEGHHGGGGGGEHGHGFHHGGHGFGHHGHHHHHHHGGHHHHHHGGGCGHFHHHHGBGGFFFHHHDE?CGGGHGC@@DGH
@M02034:409:000000000-BFKT7:1:1104:13650:7567 1:N:0:33
AAAGTCGAGGTGCCTAAAGTGGCAACCCAGACTCATGATAATGTTGGTGGTGTAGAGCTTCCTGTAGCCGCATGGCGTTCGTACTTAAATATGGAACTAACCATTCCAATTTTCGCTGTCTCTTATACACATCTCCGAGCCCACGAGACT
+
BBBCCFBCCCCCGGGGGGGGGGGHHHHGGHHGHHHHHHHHHHGHHHHGGGGGHHHGHHGHHHHHHHHHHGGGGGHHGGGGGGHHHHHHHHHHHHEHHHHHHHHHHHGHGHHHHHGGGGGHHHHHEHHHFHGGHHGHGCCGGGHGGGGGGH
@M02034:409:000000000-BFKT7:1:1104:23172:7570 1:N:0:33
AAAGTCGAGGTGCCTAAAGTGGCAACCCAGACTAGGAATAGTGTTGGTGGTGTAGAGCTTCCTGTAGCCGCATGGCGTTCGTACTTAAATATGGAACTAACCATTCCAATTTTCGCTGTCTCTTATACACATCTCCGAGCCCACGAGACT
+
BBBBBF@ABBBBGGGFGGGFGGGGHHHGGHGGHGHHHHHHHHHHHHGFFGEGHHHGHHHHHHHHGHHHHEGFEGHGGGGGGGGHHHHHHHGHHHGHHHGHHHHHHHGHHHHHHFGGGGGHHHHHGHGHGHFHGHFGGCCDDGHGGFGGGH
@M02034:409:000000000-BFKT7:1:1104:24919:7574 1:N:0:33
AAAGTCGAGGTGCCTAAAGTGGCAACCCAGACTGGGGTGCATGTTGGTGGTGTAGAGCTTCCTGTAGCCGCATGGCGTTCGTACTTAAATATGGAACTAACCATTCCAATTTTCGCTGTCTCTTATACACATCTCCGAGCCCACGAGACT
+
ABBCAFBBCCCCGGGFGGGGGGGHHHHGGHGGHGHHGGEDGGFGGHHEFGGGHHHDHHHHHHHHHHHHHGGGGGHEGGGGGGGHHHHHFHGHHHBFHHHHHHHHHHFHHHHHHHGGGGGHHHGGFHHHGHHHGHGGGCGGGGHGGGGGGH
@M02034:409:000000000-BFKT7:1:1104:14592:7577 1:N:0:33
AAAGTCGAGGTGCCTAAAGTGGCAACCCAGACTCGGGTGGGGGTTGGTGGTGTAGAGCTTCCTGTAGCCGCATGGCGTTCGTACTTAAATATGGAACTAACCATTCCAATTTTCGCTGTCTCTTATACACATCTCCGAGCCCACGAGACT
+
BCCCCFCCCBABGGGGGGGGGGGHHHHGGHHGHHGGGAEFGGGGEGGEFGEFHHHGGHHHHHHHHHHHGGGGGGHHGGGGGFHHHHHHHHHHHFFGFHHGHHHHHHHGHHHHHHGGGGGHHHHHHHDHFHFHHHDGD<D@GGHGGGGGGH
@M02034:409:000000000-BFKT7:1:1104:26059:7580 1:N:0:33
AAAGTCGAGGTGCCTAAAGTGGCAACCCAGACTCATTCGTCTGTTGGTGGTGTAGAGCTTCCTGTAGCCGCATGGCGTTCGTACTTAAATATGGAACTAACCATTCCAATTTTCGCTGTCTCTTATACACATCTCCGAGCCCACGAGACT
+
BCCCBFCBCCBCGGGGGGGGGGGHHHHGGHHGHHHHHHHGGGGHHHHEFGEGHHHFGFHHHHHHHHHHHGGGGGHHGGGGGGHHHHHHHHHHHHGHHHHHHHHGHHGHHHHHHHGGGGGHHHHHFHFHDHHHGHGFG<@CDGHGGGGGGH
@M02034:409:000000000-BFKT7:1:1104:18612:7581 1:N:0:33
AAAGTCGAGGTGCCTAAAGTGGCAACCCAGACTTTTCCTTCGGTTGGTGGTGTAGAGCTTCCTGTAGCCGCATGGCGTTCGTACTTAAATATGGAACTAACCATTCCAATTTTCGCTGTCTCTTATACACATCTCCGAGCCCACGAGACT
+
CCCCCFCBCCBCGGGGGGGFGGGHHHHGGHHGHHGHHFHFGHGGFGGGGGFFHHHGHHHHHHHHHHHHHGGGGGHHGGGGGGHHHHGGFHGHHHFHFHHHHHGHHHHHHHHHHGGGGGGGHHHHGHHHHHHGHGGHG?DDGGEGGCGGGH
@M02034:409:000000000-BFKT7:1:1104:17223:7589 1:N:0:33
AAAGTCGAGGTGCCTAAAGTGGCAACCCAGACTCAGAATCCGGTTGGTGGTGTAGAGCTTCCTGTAGCCGCATGGCGTTCGTACTTAAATATGGAACTAACCATTCCAATTTTCGCTGTCTCTTATACACATCTCCGAGCCCACGAGACT
+
BCCCCFCCCCBBGGGGGGGGGGGHHHHGGHHGHHHFHHHGHGGGGGGGFGEGHHH5GFGHFHHHHFFHHGG@EGHHGEEFFECHGHGHHHHHHHEGFFGHHHFFGHGFFGGHFBEEGGGHFHGH3B3FFFHFHHH2E<<CFFHGGFCGGG
@M02034:409:000000000-BFKT7:1:1104:24923:7592 1:N:0:33
AAAGTCGAGGTGCCTAAAGTGGCAACCCAGACTGGGGTGCATGTTGGTGGTGTAGAGCTTCCTGTAGCCGCATGGCGTTCGTACTTAAATATGGAACTAACCATTCCAATTTTCGCTGTCTCTTATACACATCTCCGAGCCCACGAGACT
+
CCCCCFBCCCCCGGGGGFGGGGGHHHHGGHHGHBA2ABA23DGGGDFA11EEFFH555FG5FGGH5FDGEGGGDFAEBEFGE2??GGFFG4EGEHGGHHHBCEFGBGBEGHHHHGGG?EFHHHHHH?BDFGHBGHF?<<BDFAE//<?EH
@M02034:409:000000000-BFKT7:1:1104:20416:7600 1:N:0:33
AAAGTCGAGGTGCCTAAAGTGGCAACCCAGACTGCTATTGCGGTTGGT
+
>1>>AF?ADD>AGGGGGGGGFBFAEAF0BAGFFEGFFGBDGCEFE//A
@M02034:409:000000000-BFKT7:1:1104:20993:7602 1:N:0:33
AAAGTCGAGGTGCCTAAAGTGGCAACCCAGACTACGACTCAGGTTGGTGGTGTAGAGCTTCCTGTAGCCGCATGTCGTTCTTACTTACATATG
+
AA11>D1AD1>AGGGGGGGF1FGFCFGEGGHGHBG0B0EAE10DBCEAF?AFA1D21A1F1BGBBFB2BEE/?E12BF?G/1BEG2G11F2FG
@M02034:409:000000000-BFKT7:1:1104:25439:7611 1:N:0:33
AAAGTCGAGGTGCCTAAAGTGGCAACCCAGACTACTGTTTGTGTTGGTGGTGTAGAGCTTCCTGTAGCCGCATGGCGTTCGTACTTAAATATGGAACTAACCATTCCAGTTTTCGCTGTCTCTTATACACATCTCCGAGCCCACGAGACT
+
BBBBBFABBBBBGGGGFGGGGFFGHHHGGHGGHHHGHHGHHHHHHHHGGGFFHHGFGHHHHHHHHHHGHGCEGGHHGGGGFEFHHHGFGHBHHHDDFHHHFHFGHHFH4FGHHHGGGGGGFFHHHHHHFHFHHGGGD/DCGGHGGGGGGH
@M02034:409:000000000-BFKT7:1:1104:6947:7618 1:N:0:33
AAAGTCGAGGTGCCTAAAGTGGCAACCCAGACTAATAGTAATGTTGGTGGTGTAGAGCTTCCTGTAGCCGCATGGCGTTCGTACTTAAATATGGAACTAACCATTCCAATTTTCGCTGTCTCTTATACACATCTCCGGGCCCACGAGACT
+
AABBBFABBBABGGGGGGGGGGGGHHHGGHHGHHHHGHHHGGHGHHHGGGEFHHH5FGHHHHHHHHHHHGGGGGHHGFGGGGHEGHFFHHEHHHBGFHHHGHHHHHGFHHHHHHGGGGGHFHHHHHFFHFHHHFFFDCGGGGDGGGGGGH
@M02034:409:000000000-BFKT7:1:1104:6614:7620 1:N:0:33
AAAGTCGAGGTGCCTAAAGTGGCAACCCAGACTAATAAGAATGTTGGTGGTGTAGAGCTTCCTGTAGCCGCATGGCGTTCGTACTTAAATATGGAACTAACCATTCCAATTTTCGCTGTCTCTTATACACATCTCCGAGCCCACGAGACT
+
CCCCCFCCCCABGGGGGGGGGGGHHHHGGHHGHHHHHGHGFGHHHHHGFFEGHHHHHHHHHHHHHHHHHGEFGGHHGEGGGFGHHHHFHHHHHH@GFHHHHHGGHHHHHHHHHHGGGGGFHGHHFHHHHHFBGGGHGCGCFEHGGGGGGH
@M02034:409:000000000-BFKT7:1:1104:4232:7621 1:N:0:33
AAAGTCGAGGTGCCTAAAGTGGCAACCCAGACTAATACGAAGGTTGGTGGTGTAGAGCTTCCTGTAGCCGCATGGCGTTCGTACTTAAATATGGAACTAACCATTCCAATTTTCGCTGTCTCTTATACACATCTCCGAGCCCACGAGACT
+
ABBBBFBABBABGGGGGGGGGGGHHHHGGHHFHHHHHHHEGGGHGHGGGGEFHHHFGHHHHHHHHHHHHEGGGGHHGGGGGGHHHHHHHHHGHGFHGHHHHHHHHHHHHGHHHHGGGGGFHHHHHHHHHHHGHHHHG/C/BFHGGGGGGH
@M02034:409:000000000-BFKT7:1:1104:15613:7634 1:N:0:33
AAAGTCGAGGTGCCTAAAGTGGCAACCCAGACTTCGTCGCGGGTTGGTGGTGTAGAGCTTCCTGTAGCCGCATGGCGTTCGTACTTAAATATGGAACTAACCATTCCAATTTTCGCTGTCTCTTATACACATCTCCGAGCCCACGAGACT
+
ABBBBFBBBBBBGGGGGGGGGGGFHHHGGHHGHFHDAAEGAFGGFGGEFFEFHHHFFHHHHHHHHHHHHGGGGGHHGGGGGGHHHHFFFHGHFB3FFFHHHHHHHHHHFHHHHHGGGDGGHGHHDGFHGH?FGHFHC??CGGEGGCDFDH
@M02034:409:000000000-BFKT7:1:1104:26958:7653 1:N:0:33
AAAGTCGAGGTGCCTAAAGTGGCAACCCAGACTAATACGTCTGTTGGTGGTGTAGAGCTTCCTGTAGCCGCATGGCGTTCGTACTTAAATATGGAACTAACCATTCCAATTTTCGCTGTCTCTTATACACATCTCCGAGCCCACGAGACT
+
BBCABFCCCCBCGGGGGGGFGGFHHHHGGHHFHHHHHHHBGGGGHHHEFFEGHHHGGGHHFFGHFGHGHEFFGGHGEFFFFEGHGFGGFHHHHHGFGHHHFFGGHGFFHHGHHGGGGGGGHHFHHHHHEGGHHHFGG?CCFGHGGGGGGG
@M02034:409:000000000-BFKT7:1:1104:24250:7656 1:N:0:33
AAAGTCGAGGTGCCTAAAGTGGCAACCCAGACTTCTACTTCTGTTGGTGGTGTAGAGCTTCCTGTAGCCGCATGGCGTTCGTACTTAAATATGGAACTAACCATTCCAATTTTCGCTGTCTCTTATACACATCTCCGAGCCCACGAGACT
+
BBBCAFBCCCBCGGGGGGGGGGGHHHHGGHHGHHHHHHHHHHHHHHHGGGFGHGHGHHHHHHHHHHHHHGGGGGHHGEGGGGHHHHHGHHHHHHBGFHHGHHGHHHHGHHHHHHGGGGGGHHHHHHHHGHGHHHGHDCGCGGHGGGGGGH
@M02034:409:000000000-BFKT7:1:1104:21924:7659 1:N:0:33
AAAGTCGAGGTGCCTAAAGTGGCAACCCAGACTCCTTCTACGGTTGGTGGTGTAGAGCTTCCTGTAGCCGCATGGCGTTCGTACTTAAATATGGAACTAACCATTCCAATTTTCGCTGTCTCTTATACACATCTCCGAGCCCACGAGACT
+
CCCCCFCCCCCCGGGGGGGGGGGHHHHGGHHGHHHHHHHHHGGGFGGEFGBFHHHGHHHHFHHHHHHHHGGGGGHHGGGGGGFHHHHHHHGHHHFHHHHHHHGHHHGHHHHHHHGGGGGHHHHHGHHHGHHHHHHEGDGGGFHGGGGGGH
@M02034:409:000000000-BFKT7:1:1104:20289:7666 1:N:0:33
AAAGTCGAGGTGCCTAAAGTGGCAACCCAGACTAATAAGGAGGTTGGTGGTGTAGAGCTTCCTGTAGCCGCATGGCGTTCGTACTTAAATATGGAACTAACCATTCCAATTTTCGCTGTCTCTTATACACATCTCCGAGCCCACGAGACT
+
A?AB3DAADAAAFGGG4BG6BFEHHHHGGHHGHHBGHFHF3AEAFGGACEEGHHHGFFGGHHHFFFHFHGE0EDGHGEGGGGHHHHHHDGHHGHBFFGGGBFFBGB?EFGHHHFGFGGEFHHGH3GB?DCGHHFFFADCCFGHG/@CFGF
@M02034:409:000000000-BFKT7:1:1104:15297:7666 1:N:0:33
AAAGTCGAGGTGCCTAAAGTGGCAACCCAGACTTTGTCTCCTGTTGGTGGTGTAGAGCTTCCTGTAGCCGCATGGCGTTCGTACTTAAATATGG
+
>AAA>BA@3A>AGFFF44BABBFHCHHGGFCFFHHHHGHBFGHFGHHGFGGGGBF5D5GHFHHHHEF5FEE0EFH1EEEFE?2??FD3BFGHHE
@M02034:409:000000000-BFKT7:1:1104:27095:7667 1:N:0:33
AAAGTCGAGGTGCCTAAAGTGGCAACCCAGACTCAGAAGCATGTTGGTGGTGTAGAGCTTCCTGTAGCCGCATGGCGTTCGTACTTAAATATGGAACTAACCATTCCAATTTTCGCTGTCTCTTATACACATCTCCGAGCCCA
+
BBBCCFCCCCBCGGGGGGGFGGGHGHHGGHH23AACG5FFBGHHFHEA2EFEA3F5B53B5BDGGEB53BEEEE11>>>1E>2B?DGDDGHB@B33FEHG313B?4F44G?HF4E/FA<B4?F444B?FGD?GDG?B?@FG/<
@M02034:409:000000000-BFKT7:1:1104:19589:7669 1:N:0:33
AAAGTCGAGGTGCCTAAAGTGGCAACCCAGACTGCGAAGCAGGTTGGTGGTGTAGAGCTTCCTGTAGCCGCATGGCGTTCGTACTTAAATATGGAACTAACCATTCCAATTTTCGCTGTCTCTTATACACATCTCCGAGCCCACGAGACT
+
BCCCCFCCCCCCGGGGGGGGGGGHHHHGGHHGHHHGGGGGHHHHHHGGGGGGHHHFGHHHHHHHHHHHHGGGGGHHGGGGGGHHHHHHHHHHHHHHHHHHHHHHHHGHGHHHHHGGGGGHHHHHFHHHGHHHHHHHGCDDGGHGGCCGGH
@M02034:409:000000000-BFKT7:1:1104:8509:7669 1:N:0:33
AAAGTCGAGGTGCCTAAAGTGGCAACCCAGACTACTCGGCCGGTTGGTGGTGTAGAGCTTCCTGTAGCCGCATGGCGTTCGTACTTAAATATGGAACTAACCATTCCAATTTTCGCTGTCTCTTATACACATCTCCGAGCCCACGAGACT
+
CCCCBFCCCCCBGGGGGGGGGGGHHHHGGHHGHHHHHE?FGGGGEGGGFGEGHHHGHHHHHHHHHHHHHGGGEGHHGGGGGGHHHHHHHHHHHHHHHHGHHHHHHHGHHHHHHGGGGGGGHHHHHHHHHHHHHHFGEDGGGGHGGGGGGH
@M02034:409:000000000-BFKT7:1:1104:18567:7671 1:N:0:33
AAAGTCGAGGTGCCTAAAGTGGCAACCCAGACTATGCAGTCGGTTGGTGGTGTAGAGCTTCCTGTAGCCGCATGGCGTTCGTACTTAAATATGGAACTAACCATTCAATTTTCGCTGTCTCTTATACACATCTCCGAGCCCACGAGACTA
+
>AAABFABBBAABGGGGGGGBEFCHHHEFHHCHGHGHHFHHGGEEECEEFGEGHG5DGHHAGHHHFHFHGEGEGHHGEGEAEGGGHE3FGEFGH3?EGEFFHHEGFHBGFGHFGEGGGHHHHHHHEF2FFGCGBF?DCC?FCFCCGGGHH
@M02034:409:000000000-BFKT7:1:1104:8341:7671 1:N:0:33
AAAGTCGAGGTGCCTAAAGTGGCAACCCAGACTACGAAGCAGGTTGGTGGTGTAGAGCTTCCTGTAGCCGCATGGCGTTCGTACTTAAATATGGAACTAACCATTCCAATTTTCGCTGTCTCTTATACACATCTCCGAGCCCACGAGACT
+
A>1?AFAADD1AGGGGGGGGB1ECEHHEAGHEGHCEEGEE10FABB/EEAAFAGHDGHBH1GHFHFGEFAEGGGHHGEEEEECCFGHHFFHBFH1F1GHHHAF>FDGHGHHHHBE/EEGHHHEDFBBGGGFFHHFHC@@/<FHGGGCCGD
@M02034:409:000000000-BFKT7:1:1104:15415:7673 1:N:0:33
AAAGTCGAGGTGCCTAAAGTGGCAACCCAGACTGCGTGTCGGGTTGGTGGTGTAGAGCTTCCTGTAGCCGCATGGCGTTCGTACTTAAATATGGAACTAACCATTCCAATTTTCGCTGTCTCTTATACACATCTCCGAGCCCACGAGACT
+
CCCCBFBCCCCCGGGGFGGGGGGHHHHGGHHGHHHGGGGHGGGGGGGGFGGGHHHHHHHHHGHHHHHHHGGGEGHHGGGGGGEHHHHGHHHHHHGFFHHHHHHGHHFHFHHHHFGGGGGHHGHHBGFGGHFHFGHFDBDGGFHGGGCFFH
@M02034:409:000000000-BFKT7:1:1104:5495:7676 1:N:0:33
AAAGTCGAGGTGCCTAAAGTGGCAACCCAGACTAAGAAGGAGGTTGGTGGTGTAGAGCTTCCTGTAGCCGCATGGCGTTCGTACTTAAATATGGAACTAACCATTCCAATTTTCGCTGTCTCTTATACACATCTCCGAGCCCACGAGACT
+
>3>>AD3ADBABBGGGGGGGBAFFGDGE2GEGEFAB35BAGGEGGGEAA11FGFF5F5GGH3GDFGFGHECEEEH?E>EEEE2?FGGFGHGFGF3FFGGHHF3BFHF?FFEGHGEGGGEHHHHHFFGDGEGHHHGFGB??GEEED?/AEH
@M02034:409:000000000-BFKT7:1:1104:20020:7683 1:N:0:33
AAAGTCGAGGTGCCTAAAGTGGCAACCCATGGGGGGGGGGTTGGTGGTGTAGAGCTTCCTGTAGCCGCATGGCGTTCG
+
BBBBBFBBBBABGGGGGGGGGGGGHHHGGHH3F?E?@?FFBBD?FFF?EABB/9:FFFFFF//BBFDF-;9A9@A-.9
@M02034:409:000000000-BFKT7:1:1104:26350:7683 1:N:0:33
AAAGTCGAGGTGCCTAAAGTGGCAACCCAGACTGTTGGTGGTGTAGAGCTTCCTGTAGCCGCATGGCGTTCGTACTTAAATATGGAACTAACCATTCCAATTTTCGCTGTCTCTTATACACATCTCCGAGCCCACGAGACTAAGGCGAAT
+
CBCBCFCCCCCCGGGGGGGGGGGHHHGGGHHGHHHHHHGGGGGHHHHHHHHHHHHHHHHHGGGGGHHGGGGGGGGGHHHHHHHHHGHHHGHHHHHHHHHHHHHHHGGGGGHHHHHHHHHFHHHHHHHG?CGGGEGGGGGGHGGGHHGGGG
@M02034:409:000000000-BFKT7:1:1104:14076:7686 1:N:0:33
AAAGTCGAGGTGCCTAAAGTGGCAACCCAGACTCCGCCGCAGGTTGGTGGTGTAGAGCTTCCTGTAGCCGCATGGCGTTCGTACTTAAATATGGAACTAACCATTCCAATTTTCGCTGTCTCTTATACACATCTCCGAGCCCACGAGACT
+
ABAABFBBBBABFGGGGGGGGGGHHHHGGHHGHGFFGGEFGGGHHHGEFEAFHHGFGHHHHGHHHHHHHGEEEGHEFEGFGEFGGHFFHHGHHHFFGHGHHHHHGHHHHHHHHHGGGGAFGFHHGGGHFHFHHHHHG?GGGGHGGCCEFH
@M02034:409:000000000-BFKT7:1:1104:21536:7688 1:N:0:33
AAAGTCGAGGTGCCTAAAGTGGCAACCCAGACTCC
+
CCCCCFBBCCCCGGGGGGGGGGGHHHHGGHHGHBA
@M02034:409:000000000-BFKT7:1:1104:11792:7690 1:N:0:33
AAAGTCGAGGTGCCTAAAGTGGCAACCCAGACTAATAATAATGTTGGTGGTGTAGAGCTTCCTGTAGCCGCATGGCGTTCGTACTTAAATATGGAACTAACCATTCCAATTTTCGCTGTCTCTTATACACATCTCCGAGCCCACGAGACT
+
BBBBBFBBBBBBGGGGGGGGGGGHHHHGGHGGHHHHHHGFGGGGHHHEFGGGHHHFGHHHHHHHHGHHHGGGGGHHGGGFGFHHHHHHGHHHHHGHFHHHHHFHHHHHFGHHHGGGGGGHHGHHGHHFGHFHHGGHFCD?FGEGGGGDFH
@M02034:409:000000000-BFKT7:1:1104:15599:7695 1:N:0:33
AAAGTCGAGGTGCCTAAAGTGGCAACCCAGACTCCGTCTCGGGTTGGTGGTGTAGAGCTTCCTGTAGCCGCATGGCGTTCGTACTTAAATATGGAACTACCATTCCAATTTTCGCTGTCTCTTATACACATCTCCGAGCCCACGAGACTA
+
>AAB3B>ADDABFGGGGGGGGGGGGFHGGAGGHHB2FFCGGFGGFGE1A1ECG3D55DFCBCDGG5E5FEE0E>?1E?/1>?F1FEGFHBGHHFB3FHHE23FHHEF4GHGHHC/EE?DD3FF3DGDFFB?BFG2?/@@CE</>C/AAB<
@M02034:409:000000000-BFKT7:1:1104:12123:7698 1:N:0:33
AAAGTCGAGGTGCCTAAAGTGGCAACCCAGACTAATAGGCATGTTGGTGGTGTAGAGCTTCCTGTAGCCGCATGGCGTTCGTACTTAAATATGGAACTAACCATTCCAATTTTCGCTGTCTCTTATACACATCTCCGAGCCCACGAGACT
+
BBBBBFBBBBBBGGGGGGGGGGGFGHHGGHHGHHHHGGGHHGHHHHEEFFEEGGGFGGHHFHHHHHHGHGGGGGHHGGGGGGHHHHFHHHGHHHHHFHHGHHHHHHGHHHHHHGGGGGGHHGHHHHHHHHGHHHGHG???CEHGGGGGGH
@M02034:409:000000000-BFKT7:1:1104:10351:7700 1:N:0:33
AAAGTCGAGGTGCCTAAAGTGGCAACCCAGACTCTGCAGCCTGTTGGTGGTGTAGAGCTTCCTGTAGCCGCAGGGCGTTCGTACTTAAATATGGAACTAACCATTCCAATTTTCGCTGTCTCTTATACACATCT
+
AABBAFBBBBAAGFGGGGGBGGGHHHGGGHGGHHHGFHHFHHHGGGH2FGGGGDHFGHHHHGHGGHFHBECCCGGAEGCFGGF1FGFGGGGFHG3FFHB3FGDBEGF4FGGHHBE?EFGBGBGHGFGFGFBH2F
@M02034:409:000000000-BFKT7:1:1104:21021:7703 1:N:0:33
AAAGTCGAGGTGCCTAAAGTGGCAACCCAGACTCCGAATAATGTTGGTGGTGTAGAGCTTCCTGTAGCCGCATGGCGTTCGTACTTAAATATGGAACTAACCATTCCAATTTTCGCTGTCTCTTATACACATCTCCGAGCCCACGAGACT
+
BCCCCFCCCCBCGGGGGGGGGGGHHHHGGHHGHHHGFGGGHHHHGHHGGGFFHHHGHHHHHHHHHHHHHGGGGGHHGGGGGGFHHHHGHHHHHGFGFHHHHGHHHHHHHHHHHGGGGGGHHHHHHHGGHHFHFHHFDCDGGGHGGGGGGH
@M02034:409:000000000-BFKT7:1:1104:15582:7706 1:N:0:33
AAAGTCGAGGTGCCTAAAGTGGCAACCCAGACTCCGTCTCGGGTTGGTGGTGTAGAGCTTCCTGTAGCCGCATGGCGTTCGTACTTAAATATGGAACTACCATTCCAATTTTCGCTGTCTCTTATACACATCTCCGAGCCCACGAGACTA
+
AA?1>F>>1D>>GGF1B1BFDFFFFCFE00FFHBGEGHHHGG?FF/AA/E/FGHH2ADGFHFHGHHHHHGE?EGHHGGGGGGFHHH211B@FD11>BGBCFCHHFHHFGHHHHG?//AGFFGHGHFBGHDGGHGHG?CGCGHGG@/<AH>
@M02034:409:000000000-BFKT7:1:1104:19515:7711 1:N:0:33
AAAGTCGAGGTGCCTAAAGTGGCAACCCAGACTACTAATGCGGTTGGTGGTGTAGAGCTTCCTGTAGCCGCAT
+
ABB@A@>ADDAAGGG5AGFGFGFHFHGGGHAFHFGHFHHBGEGEEFA111BFF3FDFGFFFGF5BAFDHGG?E
@M02034:409:000000000-BFKT7:1:1104:14040:7712 1:N:0:33
AAAGTCGAGGTGCCTAAAGTGGCAACCCAGACTAATCAGCATGTTGGTGGTGTAGAGCTTCCTGTAGCCGCATGGCGTTCGTACTTAAATATGGAACTAACCATTCCAATTTTCGCTGTCTCTTATACACATCTCCG
+
AAA1AF111A11FGFGB1BBA1AGHEFEFCAACGGE1EAFHHFFGHAAAAEFFHGFEGGHEGFFF2BDDE?/EEGFEE@/>?EHGH@FFE2FG11B1FDGE01BG22G2BFGGGGCFAEBHFHHBF2G2C<B1DFGE
@M02034:409:000000000-BFKT7:1:1104:12950:7716 1:N:0:33
AAAGTCGAGGTGCCTAAAGTGGCAACCCAGACTCAGTATACTGTTGGTGGTGTAGAGCTTCCTGTAGCCGCATGGCGTTCGTACTTAAATATGGAACTAACCATTCCAATTTTCGCTGTCTCTTATACACATCTCCGAGCCCACGAGACT
+
CCCCBFCCCCCCGGGGGGGGGGGHHHHGGHHGHHHHHHHHHHHHHHHGGGGFHHHFGHGHHHHHHHHHHGGGGGHHGGGGGGHHHHHHHHHHHHGHHHHHHHHGHHHHFHHHHFFGGGGHHGHHHHHHHGHHHHHGFCGGGGHGGGGGGH
@M02034:409:000000000-BFKT7:1:1104:10351:7718 1:N:0:33
AAAGTCGAGGTGCCTAAAGTGGCAACCCAGACTCTGCAGCCTGTTGGTGGTGTAGAGCTTCCTGTAGCCGCAGGGCGTTCGTACTTAAATATGGAACTAACCATTCCAATTTTCGCTGTCTCTTATACACATCTCCGAGCCCACGAGACT
+
ABBBBFAABBAAGGGGGGGGGGGGFHHGGHHGHBDGH5F32AFGHFHEFGEFHHHBGHHHHCHHHHGHHGGE0EEEFEGFFEGHHHH3GHFGHGDGFHHHHHHHHHHGGHHHHGGGGGFGHHHH3GGFGHHHGHHGGCDFFGGGFGGGG<
@M02034:409:000000000-BFKT7:1:1104:26863:7719 1:N:0:33
AAAGTCGAGGTGCCTAAAGTGGCAACCCAGACTGGGTTTGGGGTTGGTGGTGTAGAGCTTCCTGTAGCCGCATGGCGTTCGTACTTAAATATGGAACTAACCATTCCAATTTTCGCTGTCTCTTATACACATCTCCGAGCCCACGAGACT
+
BCCCCFCCCCCCGGGGGGGGGGGHHHHGGHHGHHHHHGFGGGGEEEEFFGEGHHHHHGHHHHHHHFHHHGGEEGHHGGGGGGHHGHFGHHHHHHHHFHHHHHHGHFHHFGHHHHGGGGGHHHHHGHHHHHHHHHHHF/?@CFHGGGCGGH
@M02034:409:000000000-BFKT7:1:1104:26883:7723 1:N:0:33
AAAGTCGAGGTGCCTAAAGTGGCAACCCAGACTGGGTTTGGGGTTGGTGGTGTAGAGCTTCCTGTAGCCGCATGGCGTTCGTACTTAAATATGGAACTAACCATTCCAATTTTCGCTGTCTCTTATACACATCTCCGAGCCCACGAGACT
+
A3A3>DAABBAAGGGFCFFFGGGGGCFFDFGCGGHHF2EEGGGAEEFEFEBFFGHGGDBHFGHGGFF5FE@EGEGFEEGEEFC1FEFDGHFHHHFFGHG33B?FG44FHHHHHGFDCFD2DDHHFHFG3FD<GG>@A?CC@/C<@<CDFH
@M02034:409:000000000-BFKT7:1:1104:19982:7725 1:N:0:33
AAAGTCGAGGTGCCTAAAGTGGCAACCCAGACTGTGGTTAGTGTTGGTGGTGTAGAGCTTCCTGTAGCCGCATGGCGTTCGTACTTAAATATGGAACTAACCATTCCAATTTTCGCTGTCTCTTATACACATCTCCGAGCCCACGAGACT
+
3AAAADABBDABGGGGBDEGGGGGHHHGCEHGHFB5FFFGAHG5F2FE2EAFCBG5GBGHHHFHHGGGHGEEEFHGGGGGGGFFGHHGHHBFFFHEFFFF3?3GHFHGFFHHF4EEEGGE44GFHHFFFBGHFGHGF/<@CF/C<CDDCH
@M02034:409:000000000-BFKT7:1:1104:20002:7731 1:N:0:33
AAAGTCGAGGTGCCTAAAGTGGCAACCCAGACTGTGGTTAGTGTTGGTGGTGTAGAGCTTCCTGTAGCCGCATGGCGTTCGTACTTAAATATGGAACTAACCATTCCAATTTTCGCTGTCTCTTATACACATCTCCGAGCCCACGAGACT
+
CCCCCFBCCCCCGGGGGGGGGGGGHHHGGGHGHHGHHGFGHHHHGHHGFGFFGFGAGGGHDGHHHGFGHGGEFGHCEEFGGFFHHHHBFHHFGF3FGHHHGHGGHHFGFHFHHHFGGGAFHHHGFGH3FCFGGHHDFCCGCGHGGCCGGH
@M02034:409:000000000-BFKT7:1:1104:15367:7734 1:N:0:33
AAAGTCGAGGTGCCTAAAGTGGCAACCCAGACTCTTCCGGCTGTTGGTGGTGTAGAGCTTCCTGTAGCCGCATGGCGTTCGTACTTAAATATGGAACTAACCATTCCAATTTTCGCTGTCTCTTATACACATCTCCGAGCCCACGAGACT
+
CCCCCFCABCBCGGGGGGGGGGGHHHHGGHGGHHHHHHGGGGGHHHGGGGGGHGHGHHHHHHHHHHHHHGGGGGHHGGGGGGFHHHHGHHHHHEBEHHHHHHHHHHGHEGHHHGGGGGGGHHHHGHFHFHFHHHFHF@FCGGHG?CCDDH
@M02034:409:000000000-BFKT7:1:1104:14910:7739 1:N:0:33
AAAGTCGAGGTGCCTAAAGTGGCAACCCAGACTCAGAGGGGGGTTGGTGGTGTAGAGCTTCCTGTAGCCGCATGGCGTTCGTACTTAAATATGGAACTAACCATTCCAATTTTCGCTGTCTCTTATACACATCTCCGAGCCCACGAGACT
+
ABAABFBBBBAAGGGGGGGFGFGFHHHFGHGGHHHHEGG??EF/B@CDFGDFGHH>DHFHFHHGHGHEHFGGFGHHGFGGFGHGHHFHHHFHHEDBFHFHGHHHHHHHGGFHHHGGGDD0CFFGGGFBBFBFBFGGG-DAGEFFFFFDDF
@M02034:409:000000000-BFKT7:1:1104:5635:7744 1:N:0:33
AAAGTCGAGGTGCCTAAAGTGGCAACCCAGACTACTAATAATGTTGGTGGTGTAGAGCTTCCTGTAGCCGCATGGCGTTCGTACTTAAATATGGAACTAACCATTCCAATTTTCGCTGTCTCTTATACACATCTCCGAGCCCACGAGACT
+
CCCCCFBCCCCCGGGGGGGGGGGHHHHGGHHGHHHHHHHHHGGHHHHGGFEFHHHGHHHHHHHHHHHHHGGGEFHHGFGGGFGFGHHHHHHHHHHHGHHHHHFHHGGFFGHHHHGGGG<EHGHHGHHHHHFHHHHEG?CCGGHGGGGGGH
@M02034:409:000000000-BFKT7:1:1104:9123:7759 1:N:0:33
AAAGTCGAGGTGCCTAAAGTGGCAACCCAGACTGTGAATAAGGTTGGTGGTGTAGAGCTTCCTGTAGCCGCATGGCGTTCGTACTTAAATATGGAACTAACCATTCCAATTTTCGCTGTCTCTTATACACATCTCCGAGCCCACGAGACT
+
BBBBBFBBBBBAGGGGGGGGGGGHHHHGGGHGHHHHHHHHHHGHHFGGGGGFHHHBGHHHHHHHHHHHGGGGGGHHGEEFFFGHHHGHHHFHGFFBFHFFHHEHHGFDHHHHHHGGGGGHHFHFFHHGFHFCGHFHGC@C?FHGGGGEDF
@M02034:409:000000000-BFKT7:1:1104:17215:7761 1:N:0:33
AAAGTCGAGGTGCCTAAAGTGGCAACCCAGACTAATAATAAGGTTGGTGGTGTAGAGCTTCCTGTAGCCGCATGGCGTTCGTACTTAAATATGGAACTAACCATTCCAATTTTCGCTGTCTCTTATACACATCTCCGAGCCCACGAGACT
+
CCCCCFCCCCCCGGGGGGGGGGGHHHHGGHHGHHHHHHHHFHHHGHGEFGGGHHHGHHHHHHHHHHHHHGGGGGHHGGGGGGHHHHFGHHHHHHGHGHHHHHFHHHHHHHHHHHGGGGGGHHHHGHHHHHHHHHGHGCGGGGHGFFCFGH
@M02034:409:000000000-BFKT7:1:1104:12739:7762 1:N:0:33
AAAGTCGAGGTGCCTAAAGTGGCAACCCAGACTTTTTCTGTTGTTGGTGGTGTAGAGCTTCCTGTAGCCGCATGGCGTTCGTACTTAAATATGGAACTAACCATTCCAATTTTCGCTGTCTCTTATACACATCTCCGAGCCCACGAGACT
+
BCCBBFBCCCBCGGGGGGGGGGGHHHHGGHHGHHHHHHHHHGHHHHHEFGGGHHHDGHHHHHHHHHHHHGGGGGHFGGGGGGHHHHHGHHHHHHEGHHGHHHGGHHHHHHHHHGGGGGGGHHHHHHHHFHGGGHHFGCFGGGHGGGFGGH
@M02034:409:000000000-BFKT7:1:1104:6149:7764 1:N:0:33
AAAGTCGAGGTGCCTAAAGTGGCAACCCAGACTAGGCAGGGGGTTGGTGGTGTAGAGCTTCCTGTAGCCGCATGGCGTTCGTACTTAAATATGGAACTAACCATTCCAATTTTCGCTGTCTCTTATACACATCTCCGAGCCCACGAGACT
+
BBBBAFAADBBBGGGGFGGFGGFHGHHGGHHGHHHHHHGGGGGEFGGEFEEGHHHDFGHHHHHHHHHGHGGEEGHHFAEFGFCHGHFFFFGHHHFHHHHGGHHFHHFHHHHHHBDGFGGHHHHHGGHHGHFHHHGFECGGCE.FC?DGGH
@M02034:409:000000000-BFKT7:1:1104:17231:7770 1:N:0:33
AAAGTCGAGGTGCCTAAAGTGGCAACCCAGACTAATAATAAGGTTGGTGGTGTAGAGCTTCCTGTAGCCGCATGGCGTTCGTACTTAAATATGGAACTAACCATTCCAATTTTCGCTGTCTCTTATACACATC
+
BB@BAFAADDAAFGGG4FFGGGGHFHGGGHHGHHD5FGGFFG3A3BFEFAEAF3EG55FH5FFBGFHHB?EEEEH1EEEFE12BFFH3D4BDGFDDEGG33B33FEFDDGGHHHE/EAEFGGEF4BFD2BDGG
@M02034:409:000000000-BFKT7:1:1104:11630:7775 1:N:0:33
AAAGTCGAGGTGCCTAAAGTGGCAACCCAGACTATGGCGAATGTTGGTGGTGTAGAGCTTCCTGTAGCCGCATGGCGTTCGTACTTAAATATGGAACTAACCATTCCAATTTTCGCTGTCTCTTATACACATCTCCGAGCCCACGAGACT
+
BBABBDAADBBBGGGGGGGGGGGHHHHGGHHGHHHFHHGGGGHHHHHGEGFFHGHFHHGHHHHHHHHHHGGGGGHHGEGGGGEGHHGGBGFHHHFHHHHGHHHHGHGHEHHHHGFGGCFFGGHHFGGHFHEFFGGHG?C?BGHGCFFGFH
@M02034:409:000000000-BFKT7:1:1104:10621:7780 1:N:0:33
AAAGTCGAGGTGCCTAAAGTGGCAACCCAGACTAAGAATAATGTTGGTGTTGTAGAGCTTCCTGTAGCCGCATGGCGTTCGTACTTAAATATGGAACTAACCATTCCAATTTTCGCTGTCTCTTATACACATCTCCGAGCCCACGAGACT
+
CCCCCFCCCCBBGGGGGGGGGGGHHHHGGHHGHHHGHHHHHHHHHHHEFFFHHHHHHHHHHFHGHHHHHGGGGGHHGGGGGGHHHHGHHHHHHFDFGHHGHHGHHHHHHHHHHHGGGGGHHHHHHHHGFGFHHHHGG@DDGGHGGGGGGH
@M02034:409:000000000-BFKT7:1:1104:4531:7790 1:N:0:33
AAAGTCGAGGTGCCTAAAGTGGCAACCCAGACTGTGAGTATGGTTGGTGGTGTAGAGCTTCCTGTAGCCGCATGGCGTTCGTACTTAAATATGGAACTAACCATTCCAATTTTCGCTGTCTCTTATACACATCTCCGAGCCCACGAGACT
+
AAABAFBBBBBBGGGFGGGAGGGHHHHGGHHGHGHFGHHHHHHDGGGGGGFFHHHGHFHHFHHGHHHGHGGGGGHHGEEGGGFHHHHGFFBGGEGFGHHFFFHGFHHHBFHHHHGGGGEFDGHHHHHGHHFEFHFGGCGBGEHGFCGGGH
@M02034:409:000000000-BFKT7:1:1104:18497:7790 1:N:0:33
AAAGTCGAGGTGCCTAAAGTGGCAACCCAGACTCAGCAGGGGGTTGGTGGTGTAGAGCTTCCTGTAGCCGCATGGCGTTCGTACTTAAATATGGAACTAACCATTCCAATTTTCGCTGTCTCTTATACACATCTCCGAGCCCACGAGACT
+
BBBBBFBBBBBBGGGFGGGFGGGHHHHGGHHGHG3G3FFGGACGEGGEFGEGHHHHHHHHHHHHHHHHHGGGGGHHGGGGGGHHHHHHHHHHHHGHHHGHHHHHHHGHEHHHHGGGGGGHHHHHHHHHHFGHHHHHGCCGGGHGG?FGGH
@M02034:409:000000000-BFKT7:1:1104:26718:7790 1:N:0:33
AAAGTCGAGGTGCCTAAAGTGGCAACCCAGACTAAGGAGAATGTTGGTGGTGTAGAGCTTCCTGTAGCCGCATGGCGTTCGTACTTAAATATGGAACTAACCATTCCAATTTTCGCTGTCTCTTATACACATCTCCGAGCCCACGAGACT
+
BBBBAFABBBBBGGGGGGGGGFGHHHHGGHHGHHHHHHHFHGHHHHHEFGGGHHHHHHHHFHHHHHHGHGGGGGHGG1EFGGHHHHHHGHHHHHHGHHHHFHFFFGHHHHHHHHGGGGGHHHHHBHHHFHHGHHHGFC@@DCGFGCFGGG
@M02034:409:000000000-BFKT7:1:1104:22442:7794 1:N:0:33
AAAGTCGAGGTGCCTAAAGTGGCAACCCAGACTGCGCCTGGGGTTGGTGGTGTAGAGCTTCCTGTAGCCGCATGGCGTTCGTACTTAAATATGGAACTAACCATTCCAATTTTCGCTGTCTCTTATACACATCTCCGAGCCCACGAGACT
+
BBCCBFCCCCBCGGGGGGGGGGGHHHHGGHHGHHHGGGGHHGGGGGGEFGEFHHHFHHHHHHHHHHHHHGGGGGHHGGGGGFHHHHHHHHHHHHGFGHHHHHGHHHHHHHHHHBGGGGGHHGHHHHHHGHGHHHHGEBC@FGHGGGGGGH
@M02034:409:000000000-BFKT7:1:1104:12908:7800 1:N:0:33
AAAGTCGAGGTGCCTAAAGTGGCAACCCAGACTGCTACTACTGTTGGTGGTGTAGAGCTTCCTGTAGCCGCATGGCGTTCGTACTTAAATATGGAACTAACCATTCCAATTTTCGCTGTCTCTTATACACATCTCCGAGCCCACGAGACT
+
CCCCCFCBCCCBGGGGGGGGGGGHHHHGGHHGHHHHHHHHHHHHHHHGFGEGHHHGHHGHHHHHHHHGHGGGGGHHGGGGFFGHHHHGFHHHHHGHHHHHHHGHHHHHHHHHHHGGGGGGHGHHGHHGFHHHGHGFD/CDGGHGGGGGGH
@M02034:409:000000000-BFKT7:1:1104:13485:7800 1:N:0:33
AAAGTCGAGGTGCCTAAAGTGGCAACCCAGACTCATACTTCTGTTGGTGGTGTAGAGCTTCCTGTAGCCGCATGGCGTTCGTACTTAAATATGGAACTAACCATTCCAATTTTCGCTGTCTCTTATACACATCTCCGAGCCCACGAGACT
+
CCCCCFCCCCCCGGGGGGGGGGGHHHHGGHHGHHHHHHHHHHHGHHHGGGGGHHHGHHHHHHHHHHGHHGGGGGHHGGGGGFHHHHHHHHHHHGGHGHHGHHHHHHHHHHHHHHGGGGGHHHHHHHGHHHHHHHHHGCCCGGHGGGGGGH
@M02034:409:000000000-BFKT7:1:1104:10116:7803 1:N:0:33
AAAGTCGAGGTGCCTAAAGTGGCAACCCAGACTAGTGAGAGGGTTGGTGGTGTAGAGCTTCCTGTAGCCGCATGGCGTTCGTACTTAAATATGGAACTAACCATTCCAATTTTCGCTGTCTCTTATACACATCTCCGAGCCCACGAGACT
+
BBBCCFBCCCBCGGGGGGGGGGGHHHHGGHHGH3GFF5FFGGFEFGGEFF1FG3FAFBGHHFHHHFGHBEFCGGHEFGCCFFF1FGHHFHBHHFHH33GHFHBGFHHHFGHHHFECDAEDGDHHFHF3FB2GBGGBC/BCGFHGGGGGGH
@M02034:409:000000000-BFKT7:1:1104:26726:7808 1:N:0:33
AAAGTCGAGGTGCCTAAAGTGGCAACCCAGACTAAGGAGAATGTTGGTGGTGTAGAGCTTCCTGTAGCCGCATGGCGTTCGTACTTAAATATGGAACTAACCATTCCAATTTTCGCTGTCTCTTATACACATCTCCGAGCCCACGAGACT
+
>1AAAFAA1AAAFGGFFGGGFAFBGEFEFEHGHFFGBEGAGCGGD2/BFEGFHHGG1DBGHGGHHHHHHEEEGEHGGGGEFE0F/F2FGGEFHB1DFE11FFHFFHFH2GHHHE@E/?EGHHGFEHGBFGFFFGFGGGC?CEHF/@@CGH
@M02034:409:000000000-BFKT7:1:1104:11717:7828 1:N:0:33
AAAGTCGAGGTGCCTAAAGTGGCAACCCAGACTCAGCTTTCGGTTGGTGGTGTAGAGCTTCCTGTAGCCGCATGGCGTTCGTACTTAAATATGGAACTAACCATTCCAATTTTCGCTGTCTCTTATACACATCTCCGAGCCCACGAGACT
+
CCCCCFBBCCCCGGGGGGGGGGGHHHHGGHHGHHHHHHHHHGGFGGGGGGGGHHHDGHHHHHHHHHHHHGGGGGHHGGGGGGHHHHHGHHHHHHHHHHHGHHHHHHGHHHHHHHGGGGGHHGHHHHGHFHHHHHFHDFFGGGHGGGFGGH
@M02034:409:000000000-BFKT7:1:1104:6938:7829 1:N:0:33
AAAGTCGAGGTGCCTAAAGTGGCAACCCAGACTCTGAATAATGTTGGTGGTGTAGAGCTTCCTGTAGCCGCATGGCGTTCGTACTTAAATATGGAACTAACCATTCCAATTTTCGCTGTCTCTTATACACATCTCCGAGCCCACGAGACT
+
11>AAFA1DDAAGGG11BDAGFGFFHHGEFHCGFHFHHHHHHHGGFCEEGEFFGGGGHHHGGHHBBGHHFCEEEHFEEEEEEHHHFE@GHFHHHEB1GBCGHBGHGHFHHGHHHGGGGGEFFHHBGFF2<FHGHFDE@C//FGGGGGCAG
@M02034:409:000000000-BFKT7:1:1104:26746:7835 1:N:0:33
AAAGTCGAGGTGCCTAAAGTGGCAACCCAGACTATGAATCGGGTTGGTGGTGTAGAGCTTCCTGTAGCCGCATGGCGTTCGTACTTAAATATGGAACTAACCATTCCAATTTTCGCTGTCTCTTATACACATCTCCGAGCCCACGAGACT
+
BBAABF?ADBABGFGGGGGGGDFGGHHEFGFFGHGFHHFHGGCGFGCEEEACGHHBGHHHHGHFGFFHGGGGGGHCEFGFFGBGGGGFHHGHHGFGFGHHHHHHFHHHFGGHHGEGGGEDHEGHGGFFHHEHHGFFB/CGCEEFC//CDH
@M02034:409:000000000-BFKT7:1:1104:8475:7836 1:N:0:33
AAAGTCGAGGTGCCTAAAGTGGCAACCCAGACTAAGCATGGTGTTGGTGGTGTAGAGCTTCCTGTAGCCGCATGGCGTTCGTACTTAAATATGGAACTAACCATTCCAATTTTCGCTGTCTCTTATACACATCTCCGAGCCCACGAGACT
+
ABABAFBBBBABGGGGGGGGGFGHHHHGGHHFHHHHHHHHHHHHFHHGGGEGHHHDGHHHHHHHHHHHHGGGGGHHGGGGGGHHHHFHHHHHHHGHFHHHHHFHHHGGHHHHHHGGGGGGHGHHHHHHGHHHHHGHGCCCGGHGGGGGGH
@M02034:409:000000000-BFKT7:1:1104:7723:7838 1:N:0:33
AAAGTCGAGGTGCCTAAAGTGGCAACCCAGACTCCGCCTTATGTTGGTGGTGTAGAGCTTCCTGTAGCCGCATGGCGTTCGTACTTAAATATGGAACTAACCATTCCAATTTTCGCTGTCTCTTATACACATCTCCGAGCCCACGAGACT
+
ABBCAFBCCCBCGGGGFGGGFGGGHGHGGHHGHHHGGGFGHHHFHHHEFEEFHHHFHHHGHHHHHHHHHGGGGGHHGEGGGGHHHHHFFHFHHGHHEHHFCFFHHFHFHHHHHHGGGGFHHHHHHGFHFFFCCGHHG?FGGFHEFGGFGG
@M02034:409:000000000-BFKT7:1:1104:9140:7839 1:N:0:33
AAAGTCGAGGTGCCTAAAGTGGCAACCCAGACTGGGTCTTTGGTTGGTGGTGTAGAGCTTCCTGTAGCCGCATGGCGTTCGTACTTAAATATGGAACTAACCATTCCAATTTTCGCTGTCTCTTATACACATCTCCGAGCCCACGAGACT
+
BCCCCFCCCCCCGGGGGGGGGGGHHHHGGHHGHCAHHHHFHHHGHGGGGGGGHHHEGHHHHGHHHHHHHGGGGGHHGGGGGGFHHHGGHHHHHHGFGHHHHHGHHHGHHHHHHHGGGGGHHHHHFHHHFHHHHHGDGCFGGFHFGCFEFH
@M02034:409:000000000-BFKT7:1:1104:10760:7858 1:N:0:33
AAAGTCGAGGTGCCTAAAGTGGCAACCCAGACTCATAATCAGGTTGGTGGTGTAGAGCTTCCTGTAGCCGCATGGCGTTCGTACTTAAATATGGAACTAACCATTCCAATTTTCGCTGTCTCTTATACACATCTCCGAGCCCACGAGACT
+
BABBAFBABBBBGGGGGGGGGGGFHHHGGHHGHHHHHHHHHHHFGHGEFEEFHHHGHHHHHHHHHHHHHGGGGGHHGGGGGGHHHHHHHHHFHHGFGHHHHHGHHFGHHHHHHGGGGGGGHFHHGHFHFHFHHHDDE/BBFGHGGFGGGH
@M02034:409:000000000-BFKT7:1:1104:25079:7859 1:N:0:33
AAAGTCGAGGTGCCTAAAGTGGCAACCCAGACTAGTAGGTTTGTTGGTGGTGTAGAGCTTCCTGTAGCCGCATGGCGTTCGTACTTAAATATGGAACTAACCATTCCAATTTTCGCTGTCTCTTATACACATCTCCGAGCCCACGAGACT
+
ABBBBFABBBBBGGGGGGGFGGGHHHHGGHGGHGBF5D3GDGFHHHGGGGGGHHHDGHHHHHHHHHHFHGGGGGHHGGGGGGHHGHHHHGGHHH@FGHGCGHHHHHHHHHHHHHGGGGGHHGHHHHFHHHHHHHFFG/CC@FHFFFFG?H
@M02034:409:000000000-BFKT7:1:1104:23142:7861 1:N:0:33
AAAGTCGAGGTGCCTAAAGTGGCAACCCAGACTTCGTCGAGGGTTGGTGGTGTAGAGCTTCCTGTAGCCGCATGGCGTTCGTACTTAAATATGGAACTAACCATTCCAATTTTCGCTGTCTCTTATACACATCTCCGAGCCCACGAGACT
+
BBBBBFBBBBABGGGGFGGFGGGHHHHGGHHGHHHGHGGGGGGGHGGEFGGGHFHFGHHHHHGGHHGHGGGEGGHHGEGGGGEHHHHFHHHHHH3GGHHHHHHG3FFFHHHHHGEGGGFHGGHGGFHHHHEH<GGFGF?FCGHGCCCEGH
@M02034:409:000000000-BFKT7:1:1104:8154:7862 1:N:0:33
AAAGTCGAGGTGCCTAAAGTGGCAACCCAGACTATGAGTAATGTTGGTGGTGTAGAGCTTCCTGTAGCCGCATGGCGTTCGTACTTAAATATGGAACTAACCATTCCAATTTTCGCTGTCTCTTATACACATCTCCGAGCCCACGAGACT
+
BCCCBFCCCCCCGGGGGGGGGGGHHHHGGHHGHHHHHHHHHHHHHHHGGGEGHHHGHHHHHHHHHHHHHGGGGGHHGGGGGGHHHHHHHHHHHFGHFHHGHHGHHHHHHHHHHHGGGGGGHHHHHHHHFHGHHHGHDGGGGGHGGGGGGH
@M02034:409:000000000-BFKT7:1:1104:13750:7864 1:N:0:33
AAAGTCGAGGTGCCTAAAGTGGCAACCCAGACTCATAATAAGGTTGGTGGTGTAGAGCTTCCTGTAGCCGCATGGCGTTCGTACTTAAATATGGAACTAACCATTCCAATTTTCGCTGTCTCTTATACACATCTCCGAGCCCACGAGACT
+
BCBCCFCCCCACGGGGGGGGGGGHHHHGGHHGHHHHHHHHHHHHHHGGGGGFHHHDGHHHHHHHHHHHHGGGGGHHGGGGGGGHHHHHHHHHHHFGHHHHHHHGHHGHHHHHHHGGGGGHHGHHHHHHGHFHHHGHGBGCGGHGGGGGGH
@M02034:409:000000000-BFKT7:1:1104:19581:7882 1:N:0:33
AAAGTCGAGGTGCCTAAAGTGGCAACCCAGACTAATAATATTGTTGGTGGTGTAGAGCTTCCTGTAGCCGCATGGCGTTCGTACTTAAATATGGAACTAACCATTCCAATTTTCGCTGTCTCTTATACACATCTCCGAGCCCACGAGACT
+
CCCCCFCCCCBCGGGGGGGGGGGHHHHGGHDEGFFGHGHHHHHHHHHEFGGGFFGAFFGGFGHHHFHDFFGCEGHFEEECEEEHGHHHHHHG4F3@FHHHFGBFGFG4GGHHFDEGGDEFFHGHBHDFGFB?FDGDE//BBGHACGGGGG
@M02034:409:000000000-BFKT7:1:1104:19410:7887 1:N:0:33
AAAGTCGAGGTGCCTAAAGTGGCAACCCAGACTAATAATACGGTTGGTGGTGTAGAGCTTCCTGTAGCCGCATGGCGTTCGTACTTAAATATGGAACTAACCATTCCAATTTTCGCTGTCTCTTATACACATCTCCGAGCCCACGAGACT
+
CCCCCFCCDBABGGGGGGGGGGGHHHHGGHHGHHHHHHHFFHGHFEGGGGAFHHHGHHHHHHHHHHHHHGGGGGHHGGGGGGHHHHHGHHHHHFHHHHHHHHHHHHHGHHHHHHGGGGGGHHHHEHHHFHFHFHHHGCGGGGHGGGGGGD
@M02034:409:000000000-BFKT7:1:1104:23044:7895 1:N:0:33
AAAGTCGAGGTGCCTAAAGTGGCAACCCAGACTCGGGAGGGTGTTGGTGGTGTAGAGCTTCCTGTAGCCGCATGGCGTTCGTACTTAAATATGGAACTAACCATTCCAATTTTCGCTGTCTCTTATACACATCTCCGAGCCCACGAGACT
+
A?AAAFBADAAAFGGGG4F6EGFHHHHEGCEFGCFEG2ECGEFEFFEAFEEEABDFDDGGBGHFG5D@BEE@EEHFFGGGCG2?FGFGGGFBFG?3FFBBB0EBGB4FBFGHHGE<<DC2FFFFGFBGF2<FFHD2?>@?DGCF/@DD.F
@M02034:409:000000000-BFKT7:1:1104:7326:7897 1:N:0:33
AAAGTCGAGGTGCCTAAAGTGGCAACCCAGACTAATAATAAGGTTGGTGGTGTAGAGCTTCCTGTAGCCGCATGGCGTTCGTACTTAAATATGGAACTAACCATTCCAATTTTCGCTGTCTCTTATACACATCTCCGAGCCCACGAGACT
+
>1>AAFAADD1AFFGGGGGGGFFHFHHCAF0FGF1FDEDDGGGHGGEEFEEFHFH2DFHHHCHHHHHHHGGEEFHHGGGEGE0FGHFBGHGEHGBGHHHHHGHHHHHGGGHHHFGGGGEHHHGHFGGHHGHHGHHFG<@CCGHGGGGGGH
@M02034:409:000000000-BFKT7:1:1104:7716:7902 1:N:0:33
AAAGTCGAGGTGCCTAAAGTGGCAACCCAGACTGAGCATAAGGTTGGTGGTGTAGAGCTTCCTGTAGCCGCATGGCGTTCGTACTTAAATATGGAACTAACCATTCCAATTTTCGCTGTCTCTTATACACATCTCCGAGCCCACGAGACT
+
ABBBBFBBBBBBGGGGGGGGGGGHHHHGGHHGHHBGHHHHHHHGGHGEFGEGHHHFGHHHHHHHHHHHHGGGGGHHGGGGGGHHHHHHHHGHHHGHHHHHHHHHHHHGHHHHHHGGGGGHHHHHGHHHHHEHHHGFF?FFGGHGGGGGGH
@M02034:409:000000000-BFKT7:1:1104:23074:7903 1:N:0:33
AAAGTCGAGGTGCCTAAAGTGGCAACCCAGACTCAGACTTGTGTTGGTGGTGTAGAGCTTCCTGTAGCCGCATGGCGTTCGTACTTAAATATGGAACTAACCATTCCAATTTTCGCTGTCTCTTATACACATCTCCGAGCCCACGAGACT
+
BBBBBFBBBBBBGGGGGGGGGGGHHHHGGHHGHHGHFFGHHHCBBFAFFGEEGHH5GHGHDGHHFFHEHFGGGGHHGEEEGGFEHHHDDGGGGF33GHHCGHFGDGHH4GGHHHGGGCF3B?GHHHH3BB?CFFDGG/B/BFEF@CDDDH
@M02034:409:000000000-BFKT7:1:1104:7345:7906 1:N:0:33
AAAGTCGAGGTGCCTAAAGTGGCAACCCAGACTGGTCGGGCGGTTGGTGGTGTAGAGCTTCCTGTAGCCGCATGGCGTTCGTACTTAAATATGGAACTAACCATTCCAATTTTCGCTGTCTCTTATACACATCTCCGAGCCCACGAGACT
+
ABAABFABBBAAGGFGGGGGGGGFFHHECEDFGHHFHCEEGE?EEC??FE1FGDF3B@GGH3GFFGHHHGE/EEHGE?E?EEFHHHFBHHFFHB1FCGHHHG1FGHGFHHHHHHGGGACDGHGH1FFGFFF1FGHFF@CGDEGGCGGFGH
@M02034:409:000000000-BFKT7:1:1104:18553:7906 1:N:0:33
AAAGTCGAGGTGCCTAAAGTGGCAACCCAGACTCAGCAGCCGGTTGG
+
CCCDCFCDDCBCGGGGGGGGGGGHHHHGGHHGHEE335A222AEAFA
@M02034:409:000000000-BFKT7:1:1104:14337:7907 1:N:0:33
AAAGTCGAGGTGCCTAAAGTGGCAACCCAGACTCCTCCGGTTGTTGGTGGTGTAGAGCTTCCTGTAGCCGCATGGCGTTCGTACTTAAATATGGAACTAACCATTCCAATTTTCGCTGTCTCTTATACACATCTCCGAGCCCACGAGACT
+
AAAAAFBCCCABGGGGGGGGGGGHHHHGGHHGHHHHHHGGGGGFGHHFGGEFGFHFHHHHHHHHHHHHHGGGGGHHGGGGGFHHHHHFGHGHHHBFGHHHHHHHHHGHHHHHHHGGGEGHGHHHHHDDFHGHHHFHGGCFGGHGGGGGGH
@M02034:409:000000000-BFKT7:1:1104:23033:7909 1:N:0:33
AAAGTCGAGGTGCCTAAAGTGGCAACCCAGACTCGGGAGGGTGTTGGTGGTGTAGAGCTTCCTGTAGCCGCATGGCGTTCGTACTTAAATATGGAACTAACCATTCCAATTTTCGCTGTCTCTTATACACATCTCCGAGCCCACGAGACT
+
BBCCCFCCCCCCGGGGG4BGGGGHHHHGGHHGHHGGGFFGGGGGGHHFFGGGHHHGHHHHHHHHHHHHHGGEFGHHGGGGGGGHHHFGHHGHHHHHHHHHHHGHHHHHHHHHHHGGGGGGHHHHHHGGHHHHHHFGGCGCGGHGGGGGGH
@M02034:409:000000000-BFKT7:1:1104:12460:7911 1:N:0:33
AAAGTCGAGGTGCCTAAAGTGGCAACCCAGACTACGTCGACTGTTGGTGGTGTAGAGCTTCCTTTAGCCGCATGGCGTTCGTACTTAAATATGGAACTAACCATTCCAATTTTCGCTGTCTCTTATACACATCTCCGAGCCCACGAGACT
+
CCCCCFCCCCCBGGGGGGGFGGGHFHHGGHHGHHHGFHGGGFGGHHHEFGGGGHH5FGHHFHHHHGGFHGGGGGHGGGGGGFFHEHHDGFHHHHBFHHHHHHFHHBHF4FGHHGCGGGCGGGHHGGBDGHHHGHHBE>DGGEEGCADEDH
@M02034:409:000000000-BFKT7:1:1104:7862:7911 1:N:0:33
AAAGTCGAGGTGCCTAAAGTGGCAACCCAGACTAGGTATGATGTTGGTGGTGTAGAGCTTCCTGTAGCCGCATGGCGTTCGTACTTAAATATGGAACTAACCATTCCAATTTTCGCTGTCTCTTATACACATCTCCGAGCCCACGAGACT
+
AAAAAFABB2>>FFFGFCGGGGGHCGGDGHGGHHHGFGHHGGH5FG22B2BAGHFGHGGCEEGHFGFEHGGCGGHGG?EGGEFHGGFEFHB4FGG3FGFGGHDGBGGDFHGHHBEAE<EG4GGHGHFHEFF2?BBFD//<<FFFG?CEDH
@M02034:409:000000000-BFKT7:1:1104:9860:7914 1:N:0:33
AAAGTCGAGGTGCCTAAAGTGGCAACCCAGACTATGAATAAGGTTGGTGGTGTAGAGCTTCCTGTAGCCGCATGGCGTTCGTACTTAAATATGGAACTAACCATTCCAATTTTCGCTGTCTCTTATACACATCTCCGAGCCCACGAGACT
+
BBBBBFBBBBBBGGGGGGGGGGGHHHHGGHGGHHHGHHHHHGHHHHGGGGGGHGHBGHHHHHGHHBFGGGGEEEACEFGGGE2GHHB@3GDFGF3FFGBGFHGGEGH4?FEGGGFGGGEHFHHHFDDFHHEFFGGFD@@DCFFG?/CAFG
@M02034:409:000000000-BFKT7:1:1104:20814:7914 1:N:0:33
AAAGTCGAGGTGCCTAAAGTGGCAACCCAGACTAAGAATCATGTTGGTGGTGTAGAGCTTCCTGTAGCCGCATGGCGTTCGTACTTAAATATGGAACTAACCATTCCAATTTTCGCTGTCTCTTATACACATCTCCGAGCCCACGAGACT
+
AAAABFABBBAAGGGCGGGFAFGFHHHGGHHGHFBCEGHHDGFGGHAEEEEFFGH5FGHHFHHHHGBGFFGEGGHFGEGFFGBCGHHBHHFEGE33@GEGHHFHHHHHGGGFHH/EE??3FGHHBF?F4E2FBDGHGBCGGGEGGG?ADH
@M02034:409:000000000-BFKT7:1:1104:18446:7915 1:N:0:33
AAAGTCGAGGTGCCTAAAGTGGCAACCCAGACTGCGAATGATGTTGGTGTTGTAGTGC
+
CCCCCFBCCCCCGGGGGGGGGGGHHHHGGHHGH3GG22A33DFF55BE11B125D535
@M02034:409:000000000-BFKT7:1:1104:4229:7915 1:N:0:33
AAAGTCGAGGTGCCTAAAGTGGCAACCCAGACTCATCCTAATGTTGGTGGTGTAGAGCTTCCTGTAGCCGCATGGCGTTCGTACTTAAATATGGAACTAACCATTCCAATTTTCGCTGTCTCTTATACACATCTCCGAGCCCACGAGACT
+
AABBBFBBBBABGGGGGGGGGFEFHHHGGHHGHHHBHHFHHHHHHHHEFGEFHHHDFDGHHHHHHHGFHGGFEGHGGGGGGEFEGHGFGHFHHHFGHHHHHGHHHHHGFGDGHGGGGGEFHHHHFHFHFGFHHHGDDBCCGFHGGGGGGH
@M02034:409:000000000-BFKT7:1:1104:21754:7926 1:N:0:33
AAAGTCGAGGTGCCTAAAGTGGCAACCCAGACTAATAATAGGGTTGGTGGTGTAGAGCTTCCTGTAGCCGCATGGCGTTCGTACTTAAATATGGAACTAACCATTCCAATTTTCGCTGTCTCTTATACACATCTCCGAGCCCACGAGACT
+
CCCCCFCCCCCCGGGGGGGGGGGHHHHGGHHGHHFHGHHDGGHHFGGEFGGFGGHDGFHHHHHHHGHGHGGGGGHGGGGGGGHHHHHHHHHHHHGFFHHHFGFGHGHHHHHHHHGGGGEHHHHHHHFHHHHHHHHHGDGGGGHGGGCGGH
@M02034:409:000000000-BFKT7:1:1104:17267:7931 1:N:0:33
AAAGTCGAGGTGCCTAAAGTGGCAACCCAGACTATGAATGATGTTGGTGGTGTAGAGCTTCCTGTAGCCGCATGGCGTTCGTACTTAAATATGGAACTAACCATTCCAATTTTCGCTGTCTCTTATACACATCTCCGAGCCCACGAGACT
+
BBBBBFBABBAAFGGGGGGGFGGGHEGEGHHFHHHHHFHHGHGHHHGGGGAFGFG5FGEGHHHHHHHHHGGGGEHGGEFFGGGGHHFGHHGHHHBEGHHGHFHFHHHFFHGHHGFGGEGHHHHHGHHHFGGHHGFFG<@CFGHGGCDDFH
@M02034:409:000000000-BFKT7:1:1104:8314:7945 1:N:0:33
AAAGTCGAGGTGCCTAAAGTGGCAACCCAGACTACGCATAATGTTGGTGGTGTAGAGCTTCCTGTAGCCGCATGGCGTTCGTACTTAAATATGGAACTAACCATTCCAATTTTCGCTGTCTCTTATACACATCTCCGAGCCCACGAGACT
+
CCCCCFCCCCCCGGGGGGGGGGGGHHHGGHHCHHHGGGGGHHHHHHHGGGEFGHHFGHHHHHHHHGHHHGGGGGHHF?EFEFFHHHHHHHFHGHFFFHHGHHGHHHHGHHHHHGGGGFEDFGHHHHHHHHGFFHFHF@FCGGHGCGGGGH
@M02034:409:000000000-BFKT7:1:1104:17140:7947 1:N:0:33
AAAGTCGAGGTGCCTAAAGTGGCAACCCAGACTGGGGTGGGGGTTGGTGGTGTAGAGCTTCCTGTAGCCGCATGGCGTTCGTACTTAAATATGGAACTAACCATTCCAATTTTCGCTGTCTCTTATACACATCTCCGAGCCCACGAGACT
+
CCCCCFCCBCCCGGGGGGGGGGGHHHHGGHHGHHHGGEEFGGGEGGGGFGGGHHHHHHHHHHHHHHHHHGGFGGHHGGGGGGHHHHHHHHHHHGGHHHHHHHHHHHHHHHHHHHGGGGGGHHHHFGFHHHHHHHHHGCFGGGHGGGGGGH
@M02034:409:000000000-BFKT7:1:1104:20909:7948 1:N:0:33
AAAGTCGAGGTGCCTAAAGTGGCAACCCAGACTTGTTGTCCTGTTGGTGGTGTAGAGCTTCCTGTAGCCGCATGGCGTTCGTACTTAAATATGGAACTAACCATTCCAATTTTCGCTGTCTCTTATACACATCTCCGAGCCCACGAGACT
+
ABBCBFCCCCCCGGGGGGGFGGGHHHHGGHHGHHHHHHHHHHHHHHHGFGFGHGHFGHHHHHHHHHHHHGGGGGHHGGGGGGHHHHHHGHGHHFGHGHHGGHHGHHFFHHHHHHGGGFGGHHHHGHHHHHHHHHGHDCCCCGHGGGGGDH
@M02034:409:000000000-BFKT7:1:1104:22579:7948 1:N:0:33
AAAGTCGAGGTGCCTAAAGTGGCAACCCAGACTAAGTCTACGGTTGGTGGTGTAGAGCTTCCTGTAGCCGCATGGCGTTCGTACTTAAATATGGAACTAACCATTCCAATTTTCGCTGTCTCTTATACACATCTCCGCGCCCACGCGA
+
A>AA?DAA@D1AGGGFGD1B1FEF1EGEGHHGHHCHGFFHHGGHGC?FGC/BGBGHFHHHHHHHHGF2FEE/EEFGGGGFFEGHEHGFFFHHGFHHHHHFF01GBDD22FFHHHGFEGGEFGHHDGEG2FFHFGBBE/>@/@ACC//A
@M02034:409:000000000-BFKT7:1:1104:8702:7953 1:N:0:33
AAAGTCGAGGTGCCTAAAGTGGCAACCCAGACTAATAATAATGTTGGTGGTGTAGAGCTTCCTGTAGCCGCATGGCGTTCGTACTTAAATATGGAACTAACCATTCCAATTTTCGCTGTCTCTTATACACATCTCCGAGCCCACGAGACT
+
BCCCAFABCCAAGGGGGGGGGGGHHHHGGHHGHHHHHHHHHHHHHHHEGGEFHFHGHHHHHHHHHHHHHGGGGGHHGGGGGGHHHHGGHHHHHFFGGHFHHHHGHHGHHHHHHHGGGGGHHGHHHHGHFHGHGHHHFGFGGGHGGGGGGG
@M02034:409:000000000-BFKT7:1:1104:22561:7959 1:N:0:33
AAAGTCGAGGTGCCTAAAGTGGCAACCCAGACTAAGTCTACGGTTGGTGGTGTAGAGCTTCCTGTAGCCGCATGGCGTTCGTACTTAAATATGGAACTAACCATTCCAATTTTCGCTGTCTCTTATACACATCTCCGAGCCCACGAGACT
+
CCCCCFCCCCCCGGGGGGGGGGGHHHHGGHHGHGAG5DFHDFGHFGGGGGGGHHHHHHHHHHHHHHHHHGGGGGHHGGGGGGHHHHHHFHHHHHGHHHHHHHHHHHHHHHHHHHGGGGGGHHHHHHHHGHHHHHGFGCCGGGHGGGGGGD
@M02034:409:000000000-BFKT7:1:1104:18577:7970 1:N:0:33
AAAGTCGAGGTGCCTAAAGTGGCAACCCAGACTGAGATTCAGGTTGGTGGTGTAGAGCTTCCTGTAGCCGCATGGCGTTCGTACTTAAATATGGAACTAACCATTCCAATTTTCGCTGTCTCTTATACACATCTCCGAGCCCACGAGACT
+
BBBBBFBBBBBBGGGFGGGGGGGHHHHGGHGGHHHHFHHFFHFGEGEEAEGEFGG5FDFHEHFHHFFBDFG0EEC1EEEFGGEGGHHBDHHBGB3DGFHHFF3FE?HGFGDHHHGGGGEHHHHFGHGHHEGHHHHGF@CGFG/CCA@GDH
@M02034:409:000000000-BFKT7:1:1104:8017:7973 1:N:0:33
AAAGTCGAGGTGCCTAAAGTGGCAACCCAGACTACTGCGTCGGTTGGTGGTGTAGAGCTTCCTGTAGCCGCATGGCGTTCGTACTTAAATATGGAACTAACCATTCCAATTTTCGCTGTCTCTTATACAATCTCCGAGCCCACGAGACTA
+
BCCCBFAABCBBGGGGGGGGGGGHHHHGGHHGHHHHHHGFGGGGGGGAFEGGFFHFDFHHFHHHHHHHHGGEEFGEEEGGGEFHGGHBGHHFHHFBHHHHFH3FGFFEGFGHHHDGGFGHHHHHGGFHHGFGHHHGDGCDGHGGCFGGHF
@M02034:409:000000000-BFKT7:1:1104:13691:7978 1:N:0:33
AAAGTCGAGGTGCCTAAAGTGGCAACCCAGACTCCTAATAATGTTGGTGGTGTAGAGCTTCCTGTAGCCGCATGGCGTTCGTACTTAAATATGGAACTAACCATTCCAATTTTCGCTGTCTCTTATACACATCTCCGAGCCCACGAGACT
+
BCCCBFCCCCCCGGGGGGGGGGGHHHHGGHHGHHHHHHHHHHHGHHHGGGFFHHHFHHHHHHHHHHHHHGGGGGHHGGGGGGHHHHHHHHHHHHGHGHHHHHHGHHHHHHHHHHGGGGGHHGHHHHHHHHHHHHHHGGCFGGHGGGGGGH
@M02034:409:000000000-BFKT7:1:1104:5914:7981 1:N:0:33
AAAGTCGAGGTGCCTAAAGTGGCAACCCAGACTAATAAGCCTGTTGGTGGTGTAGAGCTTCCTGTAGCCGCATGGCGTTCGTACTTAAATATGGAACTAACCATTCCAATTTTCGCTGTCTCTTATACACATCTCCGAGCCCACGAGACT
+
ABBBAFBAD?AAGCG5BFGGGGGHHHHGGFHFHHHHHHHHHHGGHHGGFFAFFGHFFDHHGHHHHHHHHGGGGGHHGGGGGGEHHH@3GHHHHFBDGHHHFGHFFHEHHHHHHHGGGEFGHHHHFGGGHFFHFFDDG/C<DEHGGGGGGH
@M02034:409:000000000-BFKT7:1:1104:21715:7985 1:N:0:33
AAAGTCGAGGTGCCTAAAGTGGCAACCCAGACTGGGAGGGGGGTTGGTGGTGTAGAGCTTCCTGTAGCCGCATGGCGTTCGTACTTAAATATGGAACTAACCATTCCAATTTTCGCTGTCTCTTATACACATCTCCGAGCCCACGAGACT
+
BCCCCFCCCCCCGGGGGGGFGGGHHHHGGHHGHGHCHGGGGGGGDGGDFGGFHHHGHHHHHHHHHHHHHGGGGGHHGFGGGGHHHHHHHHHHHHHHGHHHHHHHHHGHHHHHGGGGGFGGGGGGFGGGGGGGGFBFEBGGFFFFFFFFFF
@M02034:409:000000000-BFKT7:1:1104:14521:7990 1:N:0:33
AAAGTCGAGGTGCCTAAAGTGGCAACCCAGACTCAGCCGCGTGTTGGTGGTGTAGAGCTTCCTGTAGCCGCATGGCGTTCGTACTTAAATATGGAACTAACCATTCCAATTTTCGCTGTCTCTTATACACATCTCCGAGCCCACGAGACT
+
BCCCCFBBCCBCGGGGGGGGGGGHHHHGGHHGHBGHHGGGGGGGHA1AFAEFAAG5FDEGDGHFGBFEHDEEEEE1>?EFGE2FEGHBEGHDFH3?FFHHC03F3EGDGGBHGF/FF<?2?GHF?FFGGH22@FGFD/<@FA==@-->AG
@M02034:409:000000000-BFKT7:1:1104:9175:7991 1:N:0:33
AAAGTCGAGGTGCCTAAAGTGGCAACCCAGACTACGCGTGGTGTTGGTGGTGTAGAGCTTCCTGTAGCCGCATGGCGTTCGTACTTAAATATGGAACTAACCATTCCAATTTTCGCTGTCTCTTATACACATCTCCGAGCCCACGAGACT
+
BBCCBFCCCCCBGGGGGGGGGGGHHHHGGHHGHHHGGGGGGHGHEHHGGGGGHHHGHHHHHHHHHHHHHGGGGGHHGGGGGGHHHHHHHHHHHHFHGHHHHHHHHHGHHHHHHHGGGGGHHHHHHHHHGHGHGHGHECGCGGHGGGGGGH
@M02034:409:000000000-BFKT7:1:1104:12964:8002 1:N:0:33
AAAGTCGAGGTGCCTAAAGTGGCAACCCAGACTTATAAGCAGGTTGGTGGTGTAGAGCTTCCTGTAGCCGCATGGCGTTCGTACTTAAATATGGAACTAACCATTCCAATTTTCGCTGTCTCTTATAACATCTCCGAGCCCACGAGACTA
+
CCCCBFCCCCBBGGGGGGGGGGGHHHHGGHHGHHHHHHHHHHHHHHGEFFEGHHHGGFHHHHHHHHHGHGGGGGHHGGGGGAHHHHHHHHHHHHFHGHHHHHHHHHGGHHHHHHGGGGGHHHHHHHHHGFHHHHHGGGGGAHGGGGGGHH
@M02034:409:000000000-BFKT7:1:1104:19631:8009 1:N:0:33
AAAGTCGAGGTGCCTAAAGTGGCAACCCAGACTAATCAGTATGTTGGTGGTGTAGAGCTTCCTGTAGCCGCATGGCGTTCGTACTTAAATATGGAACTAACCATTCCAATTTTCGCTGTCTCTTATACACATCTCCGAGCCCACGAGACT
+
CCCCCFCCCCCBGGGGGGGGGGGHHHHGGHHGHFAGDBF5AFGHHH2BAEEFGEF5D5AFEFGFGBF5A1E0EEF1>BEFEB21FGHB@FFEGH33FEGHB?3B34F4FGFHG?/EE??FEFHD4GF?GFDFFGH2C/<<C/FFG/<CFF
@M02034:409:000000000-BFKT7:1:1104:13184:8018 1:N:0:33
AAAGTCGAGGTGCCTAAAGTGGCAACCCAGACTGTGCGTGGGGTTGGTGGTGTAGAGCTTCCTGTAGCCGCATGGCGTTCGTACTTAAATATGGAACTAACCATTCCAATTTTCGCTGTCTCTTATACACATCTCCGAGCCCACGAGACT
+
CCCCBFABCCBCGGGGGGGGGGGHHHHGGHHGHGHHHGFEEGGEEGGGGGGGHHHGHHHHHHHHHHGHHGGGGGHHGGGGGGHHHHHGHHHHHFGHHHHGHHHHHHHGHHHHHHGGGGGHHGHHGHHHGGHHHHGFGCGGGGHGGGGGGG
@M02034:409:000000000-BFKT7:1:1104:6401:8022 1:N:0:33
AAAGTCGAGGTGCCTAAAGTGGCAACCCAGACTATTTCGTCTGTTGGTGGTGTAGAGCTTCCTGTAGCCGCATGGCGTTCGTACTTAAATATGGAACTAACCATTCCAATTTTCGCTGTCTCTTATACACATCTCCGAGCCCACGAGACT
+
ABAABFBBBBABGGGGGGGGGGGGFHHDGHHGHB5FEDFAEFFHHHHEFFEFHHH5GGHHHHHHHHHH3EEFEGHHGFGGGEFHHHHGHHGHHHFHHHHHHGHHGHGHHHHHHHCGGGGHGHGHFGGFHHHGHHGGG?FGGGHGGGGGGG
@M02034:409:000000000-BFKT7:1:1104:19850:8022 1:N:0:33
AAAGTCGAGGTGCCTAAAGTGGCAACCCAGACTAAGGGGCAGGTTGGTGGTGTAGAGCTTCCTGTAGCCGCATGGCGTTCGTACTTAAATATGGAACTAACCATTCCAATTTTCGCTGTCTCTTATACACATCTCCGAGCCCACGAGACT
+
BBBBBFBBBBAAGGGGGFGGFGGHHHHGGHHGHHGHHHGGGGGHHFGEFGEGHHHGHHHHHHHHHHHHHGGGGGHHGGGGGGHHHHFHHHHHHHDGGHGHHHGHHHHHFHHHHGGGGGGHHHHHHHHHHHFHHHGHGD@@DGHGGGGGGH
@M02034:409:000000000-BFKT7:1:1104:20895:8027 1:N:0:33
AAAGTCGAGGTGCCTAAAGTGGCAACCCAGACTAGTTATCGTGTTGGTGGTGTAGAGCTTCCTGTAGCCGCATGGCGTTCGTACTTAAATATGGAACTAACCATTCCAATTTTCGCTGTCTCTTATACACATCTCCGAGCCCACGAGACT
+
BABBBFABBBBBGGGGGCFFGGGHHHHGGHHGHHHGGHHHHHHHHHHEGGGGHHHGHHHHHHHHHHHGHGGGGGHHGGGGGFGHHHGHHHGHHGFGFHGHHHHGHHHHHHGHHHGGGGEHFHHHGHHHHFGHHHHHGGGGGGHGGGGGGH
@M02034:409:000000000-BFKT7:1:1104:8947:8045 1:N:0:33
AAAGTCGAGGTGCCTAAAGTGGCAACCCAGACTGGGGCTCAGGTTGGTGGTGTAGAGCTTCCTGTAGCCGCATGGCGTTCGTACTTAAATATGGAACTAACCATTCCAATTTTCGCTGTCTCTTATACACATCTCCGAGCCCACGAGACT
+
BBAABFBBBBBBGGGGBGGFGGEHGGHGGHGGGHAAEGGHHFHFGGGEFEEGHHHEGGHHFHHHGFHGHGGGGGHHGFGGAEGHHHGHHHGHHHFFHHHFFHEHGHFHHHHHHHGGGGGFHFHGFHFGHHEFFHHFB@<<BGHGGGGGEH
@M02034:409:000000000-BFKT7:1:1104:15661:8050 1:N:0:33
AAAGTCGAGGTGCCTAAAGTGGCAACCCAGACTGGGCGTGTGGTTG
+
A?ABAFBBBDBBFGGDGFGFGCGHHHHGGHHGHH222FEEEGGEEE
@M02034:409:000000000-BFKT7:1:1104:5991:8051 1:N:0:33
AAAGTCGAGGTGCCTAAAGTGGCAACCCAGACTAGGAA
+
AAAAAFBBBBAAFGGGGGGGGGGFGHHGGHHGH3CGF5
@M02034:409:000000000-BFKT7:1:1104:25122:8066 1:N:0:33
AAAGTCGAGGTGCCTAAAGTGGCAACCCAGACTCATACGAATGTTGGTGGTGTAGAGCTTCCTGTAGCCGCATGGCGTTCGTACTTAAATATGGAACTAACCATTCCAATTTTCGCTGTCTCTTATACACATCTCCGAGCCCACGAGACT
+
BBBCCFCCBCABGGGGGGGFGGGHHHHGGHHGHHHHHHHFHHHHHFHGGGEGHGHGGHHHHHHHHHHGHGGGFGHEEGGAFFHHHHGHGHHHGGBFFHHGCCBGHGHFHHHHHFGGGGGHGHHHFHHHHHG2FGHEGCCFGAGFGCDGGH
@M02034:409:000000000-BFKT7:1:1104:10066:8066 1:N:0:33
AAAGTCGAGGTGCCTAAAGTGGCAACCCAGACTAGTAGTAATGTTGGTGGTGTAGAGCTTCCTGTAGCCGCATGGCGTTCGTACTTAAATATGGAACTAACCATTCCAATTTTCGCTGTCTCTTATACACATCTCCGAGCCCACGAGACT
+
BBBBBFBBBBAAGGGFGGFGGGGHHHHGGHHGHHHHHHHGHHHHHHHEFEEFHHHDHHHHHHHHHHHHHGGGFGHHGGGGGGHHHHHHHHHHHHFHHHHHHHHHHHGFHHHHHHGGGGGFHHHHHHHHGHGHHHFHGCGGGGHGGGGGGH
@M02034:409:000000000-BFKT7:1:1104:13928:8081 1:N:0:33
AAAGTCGAGGTGCCTAAAGTGGCAACCCAGACTCCGTGTAATGTTGGTGGTGTAGAGCTTCCTGTAGCCGCATGGCGTTCGTACTTAAATATGGAACTAACCATTCCAATTTTCGCTGTCTCTTATACACATCTCCGAGCCCACGAGACT
+
BBCCCFBCCCBCGGGGGGGGGGGHHHHGGHHGH33BGFH2F5FHGGHFGGEFHHHGGHHHHHHHHHHHHGGGGGHHGGGGGFHHHHHGHHHHHGEGFHHHHHHHHHHHHHHHHHGGGGGHHHHHGHHHHFHHHHHHGCCCDFHGGGGGGH
@M02034:409:000000000-BFKT7:1:1104:18978:8085 1:N:0:33
AAAGTCGAGGTGCCTAAAGTGGCAACCCAGACTGCTCGGCCTGTTGGTGGTGTAGAGCTTCCTGTAGCCGCATGGCGTTCGTACTTAAATATGGAACTAACCATTCCAATTTTCGCTGTCTCTTATACACATCTCCGAGCCCACGAGACT
+
BBBBBFAABDBBGGGGGGGDGGGHHHHGGEGGHBGFGGCGGGGHHFGAEFFEHHHEFFGHGGHHHFHHHGGEGGF1EFGFGGCCGHFBGHHHHFGFHHHHHHFFHHHGHHHHGGGGG?FHHHHHGG3GGGHHGHGFG@?CGGHGCGCGGH
@M02034:409:000000000-BFKT7:1:1104:24605:8089 1:N:0:33
AAAGTCGAGGTGCCTAAAGTGGCAACCCAGACTAAGAATAATGTTGGTGGTGTAGAGCTTCCTGTAGCCGCATGGCGTTCGTACTTAAATATGGAACTAACCATTCCAATTTTCGCTGTCTCTTATACACATCTCCGAGCCCACGAGACT
+
ABBABFABBBAAGGGGGGGGFDFBAGHEFHHGHHHEFHFFHHHGGGHGGFEFHHHGGHHHHHHFGGHHHGEEGGHHGGGGEFHHFHGGHHGHHEGHHHHHHHHHFHHGBFHHHHGGGFEFHHHHHHFFFGEHGGHHCCGGGGGGCCGGGH
@M02034:409:000000000-BFKT7:1:1104:8490:8098 1:N:0:33
AAAGTCGAGGTGCCTAAAGTGGCAACCCAGACTCATAATATTGTTGGTGGTGTAGAGCTTCCTGTAGCCGCATGGCGTTCGTACTTAAATATGGAACTAACCATTCCAATTTTCGCTGTCTCTTATACACATCTCCGAGCCCACGAGACT
+
BBBBBFAB@DBAGGGGFGGFGGGHHHHGFHHGHGBGCHGFBFHHHHE2F?FGCGHGHGHHEFHFDBGEGGEEEGGHGGGFGGFFGGGDGHHHFF33FGFGGGDFFFFBGGGHHHCGGGEG4EFF4FFFDB2GHHHBF//>BFGGCCCGGH
@M02034:409:000000000-BFKT7:1:1104:23849:8099 1:N:0:33
AAAGTCGAGGTGCCTAAAGTGGCAACCCAGACTGCTCATCATGTTGGTGGTGTAGAGCTTCCTGTAGCCGCATGGCGTTCGTACTTAAATATGGAACTAACCATTCCAATTTTCGCTGTCTCTTATACACATCTCCGAGCCCACGAGACT
+
BCCBBFCCCCABGGGGGGGGGGGFHHHGFHHFHHHHHHHHHHHHHHGEFEBFGFHEGFGHGHHGGHHHHGECGGHGEBEFEEGGGHHFHHHHGGFHHHHGGFGHHHHGGHHHHHGGGGFHHHHHGFHGFGFGFGFDB@@CGGHGGGGGDH
@M02034:409:000000000-BFKT7:1:1104:13625:8111 1:N:0:33
AAAGTCGAGGTGCCTAAAGTGGCAACCCAGACTGGTTTTGGTGTTGGTGGTGTAGAGCTTCCTGTAGCCGCATGGCGTTCGTACTTAAATATGGAACTAACCATTCCAATTTTCGCTGTCTCTTATACACATCTCCGAGCCCACGAGACT
+
BBCCAFBCCCCCGGGGGGGGGGGHHHHGGHHGHHHFGHGHGHGHGHHGGGGGHHHFGHHHHHHHHHHHHGGGGGHHGGGGGGGHHHHHHHHHGHFFHHHHHHHHHHHHHHHHHGGGGGGGHHHHHHHHHHEHHHHHFCCDGGHGGDGGGH
@M02034:409:000000000-BFKT7:1:1104:21961:8116 1:N:0:33
AAAGTCGAGGTGCCTAAAGTGGCAACCCAGACTATTCCGGCTGTTGGTGGTGTAGAGCTTCCTGTAGCCGCATGGCGTTCGTACTTAAATATGGAACTAACCATTCCAATTTTCGCTGTCTCTTATACACATCCCGAGCCCACGAGACTA
+
AABBAFBBCDBBGGGGFGGGDGGHHHHGGHHFHHHHHHHGGGGFGGHEFEEGGHGDFGHGHHHGHHHFHGGCFGHHGGGGGGHHGHHHHHHHHHHHGFFFFHFGHHFFHHHHHHGGGGDGGHHH3FDFBGFHHBCECC@BFHGGGGGGHG
@M02034:409:000000000-BFKT7:1:1104:27502:8116 1:N:0:33
AAAGTCGAGGTGCCTAAAGTGGCAACCCAGACTCATAATAGTGTTGGTGGTGTAGAGCTTCCTGTAGCCGCATGGCGTTCGTACTTAAATATGGAACTAACCATTCCAATTTTCGCTGTCTCTTATACACATCTCCGAGCCCACGAGACT
+
BCCCCFCCCCBBGGGGGGGGGGGHHHHGGHHGHHHGHHHGHHHHHHHFGGEFHHHHHHHHHHHHHGHHHGGGGGHHGGGGGGHHHHHHHHHHHHGHGHHGHHGHHHHHHHHHHHGGGGGHHHHHHHHHGHGHHHHHF/DCGGHGGGGFGH
@M02034:409:000000000-BFKT7:1:1104:26686:8118 1:N:0:33
AAAGTCGAGGTGCCTAAAGTGGCAACCCAGACTGGGGCGCCGGTTGGTGGTGTAGAGCTTCCTGTAGCCGCATGGCGTTCGTACTTAAATATGGAACTAACCATTCCAATTTTCGCTGTCTCTTATACACATCTCCGAGCCCACGAGACT
+
BBBBBFBBBBBBGGGGGGGFGGGHHHHGGHGFHFHEGGGGGGGGGGGFGGGGHFGDFGGHHHHHHGHFHGGGGGHGGGGGFFFHHHDFHHHHGGDFHHGHBFFGHGHGHHHHHGGCFDEHHGHHFGFHEHGHHHFHG?GDGGHGGGGFFH
@M02034:409:000000000-BFKT7:1:1104:11819:8120 1:N:0:33
AAAGTCGAGGTGCCTAAAGTGGCAACCCAGACTTCTCTTCCTGTTGGTGGTGTAGAGCTTCCTGTAGCCGCATGGCGTTCGTACTTAAATATGGAACTAACCATTCCAATTTTCGCTGTCTCTTATACACATCTCCGAGCCCACGAGACT
+
BBBBBFBBDBBBGGGGGGFGGGGBHHHGCHHGHHGHHHHHHHHGHHGEFGAFAFHFGHGHFGHHHHHGHGGEGGHHGGGGGGHHHHHGHHHHHFDFFGGHFF3FFGHHGGHHHHFGGDFFHHHHFGGFGC?GFGGFGCFGGGHGGGGDGH
@M02034:409:000000000-BFKT7:1:1104:21164:8127 1:N:0:33
AAAGTCGAGGTGCCTAAAGTGGCAACCCAGACTAGGACTGAGGTTGGTGGTGTAGAGCTTCCTGTAGCCGCATGGCGTTCGTACTTAAATATGGAACTAACCATTCCAATTTTCGCTGTCTCTTATACACATCTCCGAGCCCACGAGACT
+
BBBBBFBBBBBBGGGAGFGGGGGGHHHGGHGGHHHHHHHHFHGHGHGFFEEFHHHDFGHHHHHHHGHHHGGGGGHFGGGGGGHHHHFGHGDGGH33FGHFFGFGHFFHHHHHHHGGGGGGHHHHFHGHGFFGFHHGF@GCCFHGGFCEGH
@M02034:409:000000000-BFKT7:1:1104:15383:8129 1:N:0:33
AAAGTCGAGGTGCCTAAAGTGGCAACCCAGACTCTGGGTGCTGTTGGTGGTGTAGAGCTTCCTGTAGCCGCATGGCGTTCGTACTTAAATATGGAACTAACCATTCCAATTTTCGCTGTCTCTTATACACATCTCCGAGCCCACGAGACT
+
CCCCCFCCCCCCGGGGGGGGGGGHFHHGGHHGHHHHHHHGGHHHHHHGGGFGHHHFGHHHHHHHHHHHHGGGGGHHGGGGGFGHHHHHHHHHHHGHFHHGHHHHHHGHHHHHHFGGGGGGHGHHFHHHHHHHHHHHGCCCGGHGGGGGFH
@M02034:409:000000000-BFKT7:1:1104:11833:8132 1:N:0:33
AAAGTCGAGGTGCCTAAAGTGGCAACCCAGACTTCTCTTCCTGTTGGTGGTGTAGAGCTTCCTGTAGCCGCATGGCGTTCGTACTTAAATATGGAACTAACCATTCCAATTTTCGCTGTCTCTTATACACATCTCCGAGCCCACGAGACT
+
ABBCCFCCCCCBGGGGGGGGGGGHHHHGGHHGHHHHHHHHHHHHHHHGFGGGHHHFHHHHHHHHHHHHHGGGGGHHGGGGGGHHHHGGHHHHHGFFHHHFFHGHHHHHFGHHGGEFGGGHHHHHGHFHGHHFFHHHGCFCGGGGGGGGGG
@M02034:409:000000000-BFKT7:1:1104:26260:8132 1:N:0:33
AAAGTCGAGGTGCCTAAAGTGGCAACCCAGACTTCTCCGCCTGTTGGTGGTGTAGAGCTTCCTGTAGCCGCATGGCGTTCGTACTTAAATATGGAACTAACCATTCCAATTTTCGCTGTCTCTTATACACATCTCCGAGCCCACGAGACT
+
>AABAFAABCABGGGFGGGGGGFGGGFGGHHGHHHHHFEG?EHHHHHEFFAFHGHHGFGHFFGGFGFGHEEEFGHFEEGGGFHHHHFGFHGHGHFGGGFB3FGFHHFHHHHHHGEEGGEGHEHHFHEH3BFHHG3B?@C@CFFGFGGGGH
@M02034:409:000000000-BFKT7:1:1104:9591:8133 1:N:0:33
AAAGTCGAGGTGCCTAAAGTGGCAACCCAGACTACGGGTCAGGTTGGTGGTGTAGAGCTTCCTGTAGCCGCATGGCGTTCGTACTTAAATATGGAACTAACCATTCCAATTTTCGCTGTCTCTTATACACATCTCCGAGCCCACGAGACT
+
A?AAAFAADDAAGGGGFGGGGGGBGHHCGHEAGGHGGGEGHHHHHHCEA/AFGGH2FHHGFHHFHHGHHGEEEGHHGGGGGFFHFHFFGGFHHGBGHHGHHHHHHHHEGHGHHHGEGE?FGFHFGHGBGGF111FBE/B?CGGGCCCCGH
@M02034:409:000000000-BFKT7:1:1104:21954:8137 1:N:0:33
AAAGTCGAGGTGCCTAAAGTGGCAACCCAGACTATTCCGGCTGTTGGTGGTGTAGAGCTTCCTGTAGCCGCATGGCGTTCGTACTTAAATATGGAACTAACCATTCCAATTTTCGCTGTCTCTTATACACATCCCGAGCCCACGAGACTA
+
BBBBBFBBDDAAGGGGGGGFGFGGHHGD2FGGHHHHHHFACFEHGHGECDAFGFFDDFHGFBGHHHHHHGGEEFHHGEGFEEFHFFFFGFGHHFDGGHBGGHHHHHHFFHFHHH?EGGGHHHHHHHDDFGHFHHHGGCGGACFF?CEGHG
@M02034:409:000000000-BFKT7:1:1104:18653:8137 1:N:0:33
AAAGTCGAGGTGCCTAAAGTGGCAACCCAGACTACTCATCAGGTTGGTGGTGTAGAGCTTCCTGTAGCCGCATGGCGTTCGTACTTAAATATGGAACTAACCATTCCAATTTTCGCTGTCTCTTATACACATCTCCGAGCCCACGAGACT
+
BCCCAFCCCCCCGGGGGGGGGGGHHHHGGHHGHHHHHHHHHHHFGHGEFGGGHHHFHHHHHHHHHGHHHGGGGGHFGFGGGFHHHHHHHHHHHGEFHHHGGGFHHHGHHHHHHHGGGGGGHHHHGHHHHHGHGHFGG@FGGGHGGGCGGG
@M02034:409:000000000-BFKT7:1:1104:26843:8142 1:N:0:33
AAAGTCGAGGTGCCTAAAGTGGCAACCCAGACTGGGAAGCCGGTTGGGG
+
11>AAFAA?1AAFGGFGGGF1FFHH0GFFH0AFFHCGGGHHCEEEA//A
@M02034:409:000000000-BFKT7:1:1104:7463:8145 1:N:0:33
AAAGTCGAGGTGCCTAAAGTGGCAACCCAGACTACTACGCATGTTGGTGGTGTAGAGCTTCCTGTAGCCGCATGGCGTTCGTACTTAAATATGGAACTAACCATTCCAATTTTCGCTGTCTCTTATCACATCTCCGAGCCCACGAGACTA
+
BBCCCFBCCCCBGGGGGGGGGGGHHHHGGHHGHGHHHHGGGGGGGHHEFEEFHHHGHHHHHHHHHGGHHGGGGGHHGGGGGGGHHHHGHHHHHHHHGHHHGHGGHGHHHHHHHHGGGGGHHHHHHHHHFHHHHHFF@CGCGGGGCGGGHH
@M02034:409:000000000-BFKT7:1:1104:19742:8153 1:N:0:33
AAAGTCGAGGTGCCTAAAGTGGCAACCCAGACTAAT
+
CCCCCFCCCCCCGGGGGGGGGGGHHHHGGHHGH335
@M02034:409:000000000-BFKT7:1:1104:14944:8156 1:N:0:33
AAAGTCGAGGTGCCTAAAGTGGCAACCCAGACTGGGCGGGGTGTTGGTGGTGTAGAGCTTCCTGTAGCCGCATGGCGTTCGTACTTAAATATGGAACTAACCATTCCAATTTTCGCTGTCTCTTATACACATCTCCGAGCCCACGAGACT
+
AAAABF3AD2>AGGGGBGGGGFAEHHHGGHGGGCDCDEEGG>EEFHG?FE?FHHH3GFHHH?GHHFGDHGGCFGHHGGCFGDHHHHHFHEEHGFF1CFHHHHHGHHGHHHHHHFGGGGGFHFHFFHHGFGGHGD0D?--<CE.E?-C?.C
@M02034:409:000000000-BFKT7:1:1104:7467:8164 1:N:0:33
AAAGTCGAGGTGCCTAAAGTGGCAACCCAGACTACTACGCATGTTGGTGGTGTAGAGCTTCCTGTAGCCGCATGGCGTTCGTACTTAAATATGGAACTAACCATTCCAATTTTCGCTGTCTCTTATCACATCTCCGAGCCCACGAGACTA
+
AABBBFABBDA4FGGGGGGGGGGGHHHGGHHGHHHHHHGGGGGHHGHGGGEFHHHHHHHHHHHGHHHHHGGGGGHHGEEGGFFHHHHHHHHHHHHBFHFFHHHHGHHGHHHHHHGGGGGHGGFGHHHHGHHGFHHGGGFGGHGGGGGGHG
@M02034:409:000000000-BFKT7:1:1104:11746:8169 1:N:0:33
AAAGTCGAGGTGCCTAAAGTGGCAACCCAGACTAAGAATCAGGTTGGTGGTGTAGTGCTTCCTGTAGCCGCATGGCGTTCGTACTTAAATATGGAACTAACCATTCCAATTTTCTCTGTCTCTTATCCACATCTC
+
BBBBBFABDBABGGGFGGGGGGGHHHHGGHHGH333BAF5A335BF2AA2E1ABE53B555BA5A555BEE0BE11>>>F1?2??FFD3FHDF333BEGF303B?4F44BDHEF4BF4?B4BBF4?34B?33FDG
@M02034:409:000000000-BFKT7:1:1104:15305:8170 1:N:0:33
AAAGTCGAGGTGCCTAAAGTGGCAACCCAGACTAGGGAGTCGGTTGGTGGTGTAGAGCTTCCTGTAGCCGCATGGCGTTCGTACTTAAATATGGAACTAACCATTCCAATTTTCGCTGTCTCTTATACACATCTCCGAGCCCACGAGACT
+
CCCCCFCCCCBBGGGGGGGGGGGHGGHGGHHGHHHHHHGGHGGFFGGGGGFFHHH5FHHHHHHHHHHHHGGGGGHHGGGGGFHHHHHHHHHHHHHHHHGHHHHHHHGHHHHHHGGGGGGFHHHHHHHHHHHHGHHGD>DCGGHGGGFGGH
@M02034:409:000000000-BFKT7:1:1104:13781:8170 1:N:0:33
AAAGTCGAGGTGCCTAAAGTGGCAACCCAGACTATGACTAATGTTGGTGGTGTAGAGCTTCCTGTAGCCGCATGGCGTTCGTACTGAAATATGGAACTAACCATTCCAATTTTCGCTGTCTCTTATACACATCTCCGAG
+
1AAAA@AADD1AGC1ECGGGBGFGFHG0F0FCFGEGFFFG1DFAA2/EAEAC/FGFBHFGFGHG1AF2BAEGGGHHGEEEEF0FF2BBGFD@B111B1FCGHFHFHBG2DF2FEEEGC/12FFGBH22BF111FDBE/@
@M02034:409:000000000-BFKT7:1:1104:20961:8171 1:N:0:33
AAAGTCGAGGTGCCTAAAGTGGCAACCCAGACTAGTCGTGAGGTTGGTGGTGTAGAGCTTCCTGTAGCCGCATGGCGTTCGTACTTAAATATGGAACTAACCATTCCAATTTTCGCTGTCTCTTATACACATCTCCGAGCCCACGAGACT
+
CCCCCFCCCCCCGGGGEGGGGGGHHHHGGHHGHHHHHGGGHGHHHHGGGGGGHHHFGHHHHHHHHHFFHGGFGGHEGEGGGFHHHHHFFHHFHHBGFHHHGHFGHHFFHHHHHHGGGGGHFHHHFGHHHHGHHHHFG@DGGGGGGGGGGH
@M02034:409:000000000-BFKT7:1:1104:8249:8178 1:N:0:33
AAAGTCGAGGTGCCTAAAGTGGCAACCCAGACTTATTATAATGTTGGTGGTGTAGAGCTTCCTGTAGCCGCATGGCGTTCGTACTTAAATATGGAACTAACCATTCCAATTTTCGCTGTCTCTTATACACATCTCCGAGCCCACGAGACT
+
BCCBAFBCCCABGGGGGGGGGGGHHHHGGHHGHHGHHHHHHHHGHHHFFGEFHHHGGHHHHHHHHHHHHGGGGGHHGGGGGGHHHHHGHHHHHHGGFHHHHHGHHGHHHHHHHHGGGGGGHHHHHHHHHHGHHHFFC/C@DGHGGGGGFH
@M02034:409:000000000-BFKT7:1:1104:23060:8179 1:N:0:33
AAAGTCGAGGTGCCTAAAGTGGCAACCCAGACTCGGCCTCCTGTTGGTGGTGTAGAGCTTCCTGTAGCCGCATGGCGTTCGTACTTAAATATGGAACTAACCATTCCAATTTTCGCTGTCTCTTATACACATCTCCGAGCCCACGAGACT
+
BBBCBFCCCCBCGGGGGGGGGGGHHHHGGHHGHBEEEE22A2FGHHHEFGGGHHHGGGHHHHHHHHHHHGGFFGHHGGGGGGHHHHHHHHHHHHFHFHHGHHHHHHFGHHHHHHGGGGGHHHHHFHHHGHHHHHHHDDGGCFHGGGFGGG
@M02034:409:000000000-BFKT7:1:1104:13791:8187 1:N:0:33
AAAGTCGAGGTGCCTAAAGTGGCAACCCAGACTATGACTAATGTTGGTGGTGTAGAGCTTCCTGTAGCCGCATGGCGTTCGTACTTAAATATGGAACTAACCATTCCAATTTTCGCTGTCTCTTATACACATCTCCGAGCCCACGAGACT
+
CBCCCFCCCCCCGGGGGGGGGGGHHHHGGHHFHFHFHHGHGGHHHHHGEEGFFFG5FFBGDGHHGEGEFEGFGGG1EEEGGFBEFHHGGGHHGG33EGHHC?3FDFGBHHFHGFEFGAEGFFFGEHFFGFH2GHFFFCGGGFEFDCGDDH
@M02034:409:000000000-BFKT7:1:1104:24364:8193 1:N:0:33
AAAGTCGAGGTGCCTAAAGTGGCAACCCAGACTGTTAATCATGTTGGTGGTGTAGAGCTTCCTGTAGCCGCATGGCGTTCGTACTTAAATATGGAACTAACCATTCCAATTTTCGCTGTCTCTTATACACATCTCCGAGCCCACGAGACT
+
BCCCCFCCCCABGGGGGGGGGGGHFHHGGHHGHHHGGHHHHHHGGFGEFGGFHFHFHHHHGGHHHHHHHGGGGGHHGGGGGFHHHHGFHHHHHHDHHHHHHHHHHHHFHHHHHHGGGGGHHHHHGFHHGHHHHHHGGGGGGGHGGGGGGH
@M02034:409:000000000-BFKT7:1:1104:15651:8197 1:N:0:33
AAAGTCGAGGTGCCTAAAGTGGCAACCCAGACTGGTCAGGGGGTTGGTGGTGTAGAGCTTCCTGTAGCCGCATGGCGTTCGTACTTAAATATGGAACTAACCATTCCAATTTTCGCTGTCTCTTATACACATCTCCGAGCCCACGAGACT
+
ABBBBFBBBBBBGGGGGGGGGGGHHHHGGHHGHHHHHGGHHGGEGGGGGGEGHHHGHHHHHHHHHHHHHGGGGGHHGGGGGGHHGHHHFGGHHHBGFHHHHHHHHHGHHGHHHHGGGGGFHHHGHHHHGHGHHHFHGFGGGGHGGGGGGH
@M02034:409:000000000-BFKT7:1:1104:7225:8208 1:N:0:33
AAAGTCGAGGTGCCTAAAGTGGCAACCCAGACTTTGAAGAATGTTGGTGGTGTAGAGCTTCCTGTAGCCGCATGGCGTTCGTACTTAAATATGGAACTAACATTCCAATTTTCGCTGTCTCTTATACACATCTCCGAGCCCACGAGACTA
+
ABAAAFABBD>>GGGEGGGGGGGGGFGGGGHGHHHHHHGGHHHDGFHAFE2FHFHGHHHHGFHHHHHFFFCCFGH1EFGEGGHGHHFHFHHFG3BGFHFHHHHHEGHGGHHHFGAEE?FHGHHFHEFHEFFGHHBECGDBFEFGGGGGHG
@M02034:409:000000000-BFKT7:1:1104:19174:8208 1:N:0:33
AAAGTCGAGGTGCCTAAAGTGGCAACCCAGACTAATAAGTATGTTGGTGGTGTAGAGCTTCCTGTAGCCGCATGGCGTTCGTACTTAAATATGGAACTAACCATTCCAATTTTCGCTGTCTCTTATACACATCTCCGAGCCCACGAGACT
+
CCBCCFCCDCABGGGGGGGFGGGHHHHGGHHGHHHHHHHHHHHHHHHGGGGGHHHGHHHHHHHHHHHHHGGGGGHHGGGGGGHHHHFHHHHHHHGHFHHHHHHHHHHHHHHHHHGGGGGGHHHHHHHHHHFHFHHHG/DCGGHGGGGGGH
@M02034:409:000000000-BFKT7:1:1104:5253:8211 1:N:0:33
AAAGTCGAGGTGCCTAAAGTGGCAACCCAGACTAATAATAAGGTTGGTGGTGTAGAGCTTCCTGTAGCCGCATGGCGTTCGTACTTAAATATGGAACTAACCATTCCAATTTTCGCTGTCTCTTATACACATCTCCGAGCCCACGAGACT
+
A>>AAFAABB>>FGFGGGGGGBFFEGHDGCHGHGBBF55FGHCHHHGGGFBFHGHFFBHHHFHHHHHHHGGGEGHHE1EAE1FHGHFEFHGGGB3@FGHGHGGHHHHFFHGGHHEGGGEDGFHHDHFDFHECCDGBC/<@BFHFC?CGGH
@M02034:409:000000000-BFKT7:1:1104:7282:8212 1:N:0:33
AAAGTCGAGGTGCCTAAAGTGGCAACCCAGACTGGGGGGCCGGTTGGTGGTGTAGAGCTTCCTGTAGCCGCATGGCGTTCGTACTTAAATATGGAACTAACCATTCCAATTTTCGCTGTCTCTTATACACATCTCCGAGCCCACGAGACT
+
AAAABFABBBBBGGGGG4FGGGGHHHHGGHHGGHHGGGGGGGGCCFG?FFAFGFGGHHHHHGHHHHHGHGGGGGHHGGGGGGBGGH0DDHGHGHG0CGFHHHHHHHHHHHHHGFGGDGGGGGGGGGGGGGEGGGBFF?A?CAEFFADFDF
@M02034:409:000000000-BFKT7:1:1104:15017:8215 1:N:0:33
AAAGTCGAGGTGCCTAAAGTGGCAACCCAGACTCATCATCATGTTGGTGGTGTAGAGCTTCCTGTAGCCGCATGGCGTTCGTACTTAAATATGGAACTAACCATTCCAATTTTCGCTGTCTCTTATACACATCTCCGAGCCCACGAGACT
+
CCCCCFBCCCABGGGGGGGGGGGHHHHGGHHGHHHHHHHHHHHHHHHGFGEFHGHGHHHHHHHHHHHHHGGGGGHHGGGGGGHGHHHHHHHHHGGHGHHGHHGHHHGHHHHHHHGGGGGHHGHHHHHHHHHHHHHHG?DGGGGGGGGGGH
@M02034:409:000000000-BFKT7:1:1104:24622:8219 1:N:0:33
AAAGTCGAGGTGCCTAAAGTGGCAACCCAGACTAATTATGCGGTTGGTGGTGTAGAGCTTCCTGTAGCCGCATGGCGTTCGTACTTAAATATGGAACTAACCATTCCAATTTTCGCTGTCTCTTATACACATCTCCGAGCCCACGAGACT
+
AAABBFBBBBAAGGGGGGGFGGGHFGHFGHDFHFHHHHHHHGGFFGGGEE1FGHHGHHHHHFHHHHFHHGGGGGHHGGGGGGFHHHFGHHGHHHGHGHHGHHGHHHFHHGFFEGGEGGGFFHHHHHGGFHFBFG?GGFGC?FFGGCGGGH
@M02034:409:000000000-BFKT7:1:1104:8216:8220 1:N:0:33
AAAGTCGAGGTGCCTAAAGTGGCAACCCAGACTAAGGATAGTGTTGGTGGTGTAGAGCTTCCTGTAGCCGCATGGCGTTCGTACTTAAATATGGAACTAACCATTCCAATTTTCGCTGTCTCTTATACACATCTCCGAGCCCACGAGACT
+
CCCCCFBBCBBCGGGGGGGGGGGHHHHGGHHGHD3A333B3DFGGHHEGGEFGFHHHHHHHHHHHFHHHGGFGGHHGGGGGGHHHHGGHHHHHFGHHHGFHHGHHGHGHHHFHGGGFGGHHHGGGHHHHEFHGHHFGGCGGGHFGGFDGH
@M02034:409:000000000-BFKT7:1:1104:27683:8229 1:N:0:33
AAAGTCGAGGTGCCTAAAGTGGCAACCCAGACTCAGCCTCAGGTTGGTGGTGTAGAGCTTCCTGTAGCCGCATGGCGTTCGTACTTAAATATGGAACTAACCATTCCAATTTTCGCTGTCTCTTATACACATCTCCGAGCCCACGAGACT
+
CCCCBFABCCABGGGGGGGGGGGHGHHGGHHFHHHHHHHHHHHHHHGGFGFGGFHFHEGHGGFHHHFBFEGEGGF1EEEGGEFHHHHHHHHGFHFFHHHHFGGHHFFFFHHHHHGGGGAGHHHFFDHGHGHHHGGFG?CCGGGGGGGGGH
@M02034:409:000000000-BFKT7:1:1104:24972:8241 1:N:0:33
AAAGTCGAGGTGCCTAAAGTGGCAACCCAGACTACGAATGTTGTTGGTGGTGTAGAGCTTCCTGTAGCCGCATGGCGTTCGTACTTAAATATGGAACTAACCATTCCAATTTTCGCTGTCTCTTATACACATCTCCGAGCCCACGAGACT
+
BAAABD>3A2ABGFGGGFGFGGGHHGGGFGHGHHGEEHEHHGHHHHFEF1EFHHHG5GFGFHHHG55EGGA>EEG1EGEGGEFEGHFG3FFFGG3FFGH3EF3FGHED4GHGHFEADEEFHDGHBFBGDCBFFGGF/</BCFEGGG?ADF
@M02034:409:000000000-BFKT7:1:1104:12257:8243 1:N:0:33
AAAGTCGAGGTGCCTAAAGTGGCAACCCAGACTAAGCAGACTGTTGGTGGTGTAGAGCTTCCTGTAGCCGCATGGCGTTCGTACTTAAATATGGAACTAACCATTCCAATTTTCGCTGTCTCTTATACACATCTCCGAGCCCACGAGACT
+
ABBCAFCBCCBCGGGGGGGGGGGHGHHGGHGFHHHHHHHHHHHHHHHGFGEFGHHFHHHHHHHHHHHHHGGGGGHHGGGGGFHHHHHHHHHHHHGHFHGHHHHHHHHGHHHHHGGGGGGGHHHHFHHHGHEHGHHDECCDGGHGGGGGGH
@M02034:409:000000000-BFKT7:1:1104:9596:8245 1:N:0:33
AAAGTCGAGGTGCCTAAAGTGGCAACCCAGACTGGGCTGGGTGTTGGTGGTGTAGAGCTTCCTGTAGCCGCATGGCGTTCGTACTTAAATATGGAACTAACCATCCAATTTTCGCTGTCTCTTATACACATCTCCGAGCCCACGAGACTA
+
ABCCCFCCCCABGGGGGGGGGGGHHHHGGHHGHHGHHHGGGFGGEHGGFGFFHHHEGHHHHHHHHFGHHGGGGGHHGGGFFGGGGHGGHHGHHHGGFHHHHGHHHHHHGHHHHGFGGGHHHHHHHHFHGHHHHGFFGGGGGHGGCGGGHG
@M02034:409:000000000-BFKT7:1:1104:17838:8246 1:N:0:33
AAAGTCGAGGTGCCTAAAGTGGCAACCCAGACTTCTCATCAGGTTGGTGGTGTAGAGCTTCCTGTAGCCGCATGGCGTTCGTACTTAAATATGGAACTAACCATTCCAATTTTCGCTGTCTCTTATACACATCTCCGAGCCCACGAGACT
+
CCCCCFBCBBABGGGGGGGGGGGHGHHGGHHGHHHHHHHHHHHHHHGGFGFGHHHFHHHHHHHHHGHGHGGGGGHHGGGGGGFHHHGHHHFHHHFHFHHHHHFHHHFFHHGHHHGGGGGHHGHHHHHH3GHHHHGHGGCGGFHGGGGGGH
@M02034:409:000000000-BFKT7:1:1104:24167:8250 1:N:0:33
AAAGTCGAGGTGCCTAAAGTGGCAACCCAGACTTCGCGGCCTGTTGGTGGTGTAGAGCTTCCTGTAGCCGCATGGCGTTCGTACTTAAATATGGAACTAACCATTCCAATTTTCGCTGTCTCTTATACACATCTCCGAGCCCACGAGACT
+
CCBCCFBCCCAAGGGGGGGFGGGHHHHGGHHGHFFDCEEEEGGHHFHGGGEFHHHDHHGGHGHHHHGHHGGGGGHHGGGGEFBGHHGGFHFFHHDHGHFCGGHHGHGGHHHHHHGGGGDFHGGHFHGFFHFFFHFGFCCCGGFGGGGGGD
@M02034:409:000000000-BFKT7:1:1104:10152:8250 1:N:0:33
AAAGTCGAGGTGCCTAAAGTGGCAACCCAGACTACGCGTAGTGTTGGTGGTGTAGAGCTTCCTGTAGCCGCATGGCGTTCGTACTTAAATATGGAACTAACCATTCCAATTTTCGCTGTCTCTTATACACATCTCCGAGCCCACGAGACT
+
>AAA>DAABBAAGGGGGGGGGGGHHHHGGHHGHHHGGGGGGGHHGHHGGGEFHHHFGHHHHHHGHHHHHGGGGGHHGGGGGGHHHHHHHHHHHHEGHHHHHHHHHHHGHHHHHHGGGGGGHHHHHHHHGHHHHHHBE@CADFHGGCGGGH
@M02034:409:000000000-BFKT7:1:1104:7591:8252 1:N:0:33
AAAGTCGAGGTGCCTAAAGTGGCAACCCAGACTACGCCGCTGGTTGGTGGTGTAGAGCTTCCTGTAGCCGCATGGCGTTCGTACTTAAATATGGAACTAACCATTCCAATTTTCGCT
+
CCCCCFABCCCBGGGGGGGGGGGHHHHGGHHGHH3EEAFEAEGHFGCAAAEAA3F5A5B35FFE5555@1E/EEE1E1>F1>2?/BG33BGDFF33B3GH303B34D44F3FD4<?F
@M02034:409:000000000-BFKT7:1:1104:8221:8259 1:N:0:33
AAAGTCGAGGTGCCTAAAGTGGCAACCCAGACTGTTCATACGGTTGGTGGTGTAGAGCTTCCTGTAGCCGCATGGCGTTCGTACTTAAATATGGAACTAACCATTCCAATTTTCGCTGTCTCTTATACACATCTCCGAGCCCACGAGACT
+
BBBBBFBBBBABGGGGGGGGGGGHHHHGGHHGFA3D55D55BEHF?EEFGGFHDG5GGHHHFHHFFBGHFGEFGGGGFGGGEGHHHHHHHHHHGEFGHGHHHFFFFHBGGFHHFEGGG/FFGGGDDFGHGHBGHHFG@DGGGHGGFGGG<
@M02034:409:000000000-BFKT7:1:1104:6804:8266 1:N:0:33
AAAGTCGAGGTGCTTAAAGTGGCAACCCAGACTTCTGATACTGTTGGTGGTGTAGAGCTTCCTGTAGCCGCATGGCGTTCGTACTTAAATATGGAACTAACCATTCCAATTTTCGCTGTCTCTTATACACATCTCCGAGCCCACGAGACT
+
ABBBBFBA@DAAG4FGFGGFGGFHCHHGGHDE3DDGHCHBGHHH5G22A2BA13F5B5BA5BE5A5A5B1E0EEF1>1>FE12B?FEDBDG4F333BCGH3?3B@4F44F3GFF/EEA/B4FFF44DFBEFH??G2?/<BCF/FDCGDDH
@M02034:409:000000000-BFKT7:1:1104:24784:8267 1:N:0:33
AAAGTCGAGGTGCTAAAGTGGCAACCCAGACTTCTCCGGCGGTTGGTGGTGTAGAGCTTCCTGTAGCCGCATGGCGTTCGTACTTAAATATGGAACTAACCATTCCAATTTTCGCTGTCTCTATACACATCTCCGAGCCCACGAGACTAA
+
AAABAFBBBB>AGGGGGGGGGGHHGHGGHHGHHHHGHGGGGGEFGGEFGBFGFHHHGGHFGHHGHHGHE>EEEHBE?EAEEFGHHBFGHHHHH3FGGGGHHGHHHHGDHHHHHGADFCGHGHGH2G<GGHHGFFG<DCFFHGGFGDFHGH
@M02034:409:000000000-BFKT7:1:1104:27701:8277 1:N:0:33
AAAGTCGAGGTGCCTAAAGTGGCAACCCAGACTAAGAATAATGTTGGTGGTGTAGAGCTTCCTGTAGCCGCATGGCGTTCGTACTTAAATATGGAACTAACCATCCAATTTTCGCTGTCTCTTATACACATCTCCGAGCCCACGAGACTA
+
BCBBBFCCCCAAGGGGGGGFGGGHGHHGGHGGHHHHHHHHHHHHHHHGGGFFGHHFGHHHHHHHHFHHHGGGGGHHGGGGEFHHHHHGGHHHHHHGHHHHHHHHHHHHHHHHHFEFGGHHHHHHHGHHHHHHHHHGGGCCGHGGGGGGHH
@M02034:409:000000000-BFKT7:1:1104:24718:8285 1:N:0:33
AAAGTCGAGGTGCCTAAAGTGGCAACCCAGACTCCGCTGCCTGTTGGTGGTGTAGAGCTTCCTGTAGCCGCATGGCGTTCGTACTTAAATATGGAACTAACCATTCCAATTTTCGCTGTCTCTTATACACATCTCCGAGCCCACGAGACT
+
BCCCCFBCCCACGGGGGGGFGGGHHHHGGHHGHHHGGGGGHHHHHHHGGGGGHHHFGDGHHHHHHHHGHGGGGGHAEEGGGFCHHHHFDHHHHGFBGHHHGHHHHHGGHHHHHHGGGFGHHHHHHHHGGHFHHHHHGCCCGGHGGGGGGH
@M02034:409:000000000-BFKT7:1:1104:9594:8287 1:N:0:33
AAAGTCGAGGTGCCTAAAGTGGCAACCCAGACTGGGGGGGGGGTTGGTGGTGTAGAG
+
BBBBBFAABBBBGGGGGGGGGGGHHHHGGHGGHHGGGGGGFFFFF;?.ADAEEBB/;
@M02034:409:000000000-BFKT7:1:1104:27469:8288 1:N:0:33
AAAGTCGAGGTGCCTAAAGTGGCAACCCAGACTTCGGGTAGTGTTGGTGGTGTAGAGC
+
CCCCBFCCCCBCGGGGGGGGGGGHHHHGGHHGHF52BFG2FHHGH2EF11EA13D5A5
@M02034:409:000000000-BFKT7:1:1104:23658:8291 1:N:0:33
AAAGTCGAGGTGCCTAAAGTGGCAACCCAGACTGAGCCGTGGGTTGGTGTGTAGAGCTTCCTGTAGCCGCATGGCGTTCGTACTTAAATATGGAACTAACCATTCCAATTTTCGCTGTCTCTTATACACATCTCCGAGCCCACGAGACTA
+
ABBBCFCCCCAAFGGGGGGGGGGHHHHGGHHGHHHHHHGFGGGGFGGGGGEGHHFHHHHGHHHGFHHGGGGGGH?EEEFFEBGGHGGGHHGHHFGFHGFHHHHHHHHHHHHHHGGGGDHHHHHHHHHHGFHHHHGGGGGGGHGGGGFGHH
@M02034:409:000000000-BFKT7:1:1104:12738:8293 1:N:0:33
AAAGTCGAGGTGCCTAAAGTGGCAACCCAGACTACTAATCAGGTTGGTGGTGTAGAGCTTCCTGTAGCCGCATGGCGTTCGTACTTAAATATGGAACTAACCATTCCAATTTTCGCTGTCTCTTATACACATCTCCGAGCCCACGAGACT
+
BABBAFBBB2AAGGGGFGGBGGGHGHHGGHHGHHHHHFHH5FG5BFEAFGEFHHHHGHHHHHHHGHHHGGGEGGHHGGGGGGHGHFHBDFHHGHHHHHGBFHFGHHFHGHHFHFGGGGGGHEHHGHHDGFGHHHGBFCCCGGGGGG?EGH
@M02034:409:000000000-BFKT7:1:1104:14934:8295 1:N:0:33
AAAGTCGAGGTGCCTAAAGTGGCAACCCAGACTGATAAGCAGGTTGGTGGTGTAGAGCTTCCTGTAGCCGCATGGCGTTCGTACTTAAATATGGAACTAACCATTCCAATTTTCGCTGTCTCTTATACACATCTCCGAGCCCACGAGACT
+
ABBBBFCCCCCCGGGGGGGGGGGHFHHGGHHGHHHHHHHHHHHGHHGGGGFFHHHGHHHHHGHHHHHHHGGGGGHHGFGGGEGHHHHHHHHHHHFHGHHHHHHHHGHHHHHHHHGGGGGHHHHHHHHHHGHHHHGHGCGDGGHGGGGGGH
@M02034:409:000000000-BFKT7:1:1104:10147:8303 1:N:0:33
AAAGTCGAGGTGCCTAAAGTGGCAACCCAGACTAATCAGCAGGTTGGTGGTGTAGAGCTTCCTGTAGCCGCATGGCGTTCGTACTTAAATATGGAACTAACCATTCCAATTTTCGCTGTCTCTTATACACATCTCCGAGCCCACGAGACT
+
ABBBAFABBBAAGGGGGGGGFFGHHHHGGFGGHHHHGHHGHHGHGHGEFGEFHHHFGBGHHFHFHHHHHGGGGGHHGEGGGFBHHHGFHHFHHFFGHHHHHHHHHHGGHHHHHHGGGGGGHHHHHHHHHHHHHHFFG?@CGGHGGGGGGH
@M02034:409:000000000-BFKT7:1:1104:8389:8305 1:N:0:33
AAAGTCGAGGTGCCTAAAGTGGCAACCCAGACTCCGGGTACGGT
+
CCCCCFCCCCBCGGGGGGGGGGGHHHHGGHHGHH32EGEC3EEH
@M02034:409:000000000-BFKT7:1:1104:10903:8308 1:N:0:33
AAAGTCGAGGTGCCTAAAGTGGCAACCCAGACTCATGATAAGGTTGGTGGTGTAGAGCTTCCTGTAGCCGCATGGCGTTCGTACTTAAATATGGAACTAACCATTCCAATTTTCGCTG
+
A?AA3BAABD>ABFGGGGGFFDFHHHHGGHHGHHHHHFHHEGG5FFEAFEFFFGFFHHHGHHHGGHHHHEFFGEHGGAFFGGHHHHHGHHHGGHGHFFBCG0BFGFFFHHBFH4C//<
@M02034:409:000000000-BFKT7:1:1104:8947:8309 1:N:0:33
AAAGTCGAGGTGCCTAAAGTGGCAACCCAGACTCATAATCAGGTTGGTGGTGTAGAGCTTCCTGTAGCCGCATGGCGTTCGTACTTAAATATGGAACTAACCATTCCAATTTTCGCTGTCTCTTATACACATCTCCGAGCCCACGAGACT
+
AABBAFBBBBBBGGGGGBGGGGGHHHHGGHHGHGHHHHHHHHHHHHEFFFEFGHHEGHHHHHHHHGHHHGGEGGHHGEGGGFHHHHFHHHHHHHFHHHFGHHGHHHHHHHHHHHGGGGGGHHHHHHGHFHGHHHHFFCCFGGHGGGFEGG
@M02034:409:000000000-BFKT7:1:1104:12739:8311 1:N:0:33
AAAGTCGAGGTGCCTAAAGTGGCAACCCAGACTACTAATCAGGTTGGTGGTGTAGAGCTTCCTGTAGCCGCATGGCGTTCGTACTTAAATATGGAACTAACCATTCCAATTTTCGCTGTCTCTTATACACATCTCCGAGCCCACGAGACT
+
CCCCBFCCCCBBGGGGGGGGGGGHHHHGGHHGHGHHHHHHHHHGHHGGGGEFHHHGGHHHHHHHHHHHHGGGGGHHGGGGGGHHHHHGHHHHHHGGGHHFHHHHHHHHHHHHHFGGGGGGHHHHHHGHFHFHHHHHGDGGGGHGGGGGGG
@M02034:409:000000000-BFKT7:1:1104:11789:8318 1:N:0:33
AAAGTCGAGGTGCCTAAAGTGGCAACCCAGACTCATCCTCAGGTTGGTGGTGTAGAGCTTCCTGTAGCCGCATGGCGTTCGTACTTAAATATGGAACTAACCATTCCAATTTTCGCTGTCTCTTATACACATCTCCGAGCCCACGAGACT
+
ABAABFBBBBABGGGGGGGGGFFFFGHGGHHGHHHFHHGGHHCGGHGBFEAFHFHDGEHGHGHHHHHHHGGGGGHHGEFEGFGHGHFFHFFHGGDFHHHGHHHHHHGDGHHHHGFGGGGHGHHHHHHHHGHHFHHDFCCGGG/F?FCEFH
@M02034:409:000000000-BFKT7:1:1104:13608:8319 1:N:0:33
AAAGTCGAGGTGCCTAAAGTGGCAACCCAGACTGGTAAGGTTGTTGGTGGTGTAGAGCTTCCTGTAGCCGCATGGCGTTCGTACTTAAATATGGAACTAACCATTCAATTTTCGCTGTCTCTTATACACATCTCCGAGCCCACGAGACT
+
BBBBBFBBBBBBGGGGGGGFGGGHHHHGGHHGHHHAGGGHGGHGHHGAF1EFG3F5DFFGDHHGGFEFFEG@EGFFGFEGGEFFEFGGHHHHHHBGGHHHGHFGFF4?FHGHHGEFAGHHHHGHH4DFGBFHHFFF@FCCGAF?//?EH
@M02034:409:000000000-BFKT7:1:1104:15260:8324 1:N:0:33
AAAGTCGAGGTGCCTAAAGTGGCAACCCAGACTAAGACTCCGGTTGGTGGTGTAGAGCTTCCTGTAGCCGCATGGCGTTCGTACTTAAATATGGAACTAACCATTCCAATTTTCGCTGTCTCTTATACACATCTCCGAGCCCACGAGACT
+
BCCCAFABCCCCGGGGGGGGGGGHHHHGGHHGHHHHHHHHHGGGFGGGGGGFGHHGHHHHHHHHHHHHHGGGGGHHGGGGGFGHHHBGHHHHHGFHHHHHHHHHHHHHHHHHHHGGGGGHHHHHHHFHHHBFFHHGGGGCCGHGGGCGGH
@M02034:409:000000000-BFKT7:1:1104:5691:8330 1:N:0:33
AAAGTCGAGGTGCCTAAAGTGGCAACCCAGACTGATAGGCCTGTTGGTGGTGTAGAGCTTCCTGTAGCCGCATGGCGTTCGTACTTAAATATGGAACTAACCATTCCAATTTTCGCTGTCTCTTATACACATCTCCGAGCCCACGAGACT
+
ABABBFA@DBABGGGGGGGGGGGHGHHDGHH2GHHHHHHHHHGHHHHGGGGGHHHBGHHHBFHHHFHHHGGEEGHGGEEGGGGHHHHGHHHHHHBDGHHHFGEHHGGGHGHHHHGGGGGFHFGHEGHEGFFHFHHEF@GCGECFG/CFFH
@M02034:409:000000000-BFKT7:1:1104:6567:8331 1:N:0:33
AAAGTCGAGGTGCCTAAAGTGGCAACCCAGACTTCTCGTCCGGTTGGTGGTGTAGAGCTTCCTGTAGCCGCATGGCGTTCGTACTTAAATATGGAACTAACCATTCCAATTTTCGCTGTCTCTTATACACATCTCCGAGCCCACGAGACT
+
ABBBBFBBBBABGGF5FGGGGGGGHHHGGHHGHHHHHGGGGGGEEFGGGGEFHHHEGFGHFHHHHHHHGGGCEGHHGEFGEFGFGGFHHHHHGHFFFFGHHGFGHHHHHHHHHHGGGFDGHHHHFGGFBGBCGGFHCBFB@GAFGGGGGF
@M02034:409:000000000-BFKT7:1:1104:9724:8337 1:N:0:33
AAAGTCGAGGTGCCTAAAGTGGCAACCCAGACTAAGCATCAGGTTGGTGGTGTAGAGCTTCCTGTAGCCGCATGGCGTTCGTACTTAAATATGGAACTAACCATTCCAATTTTCGCTGTCTCTTATACACATCTCCGAGCCCACGAGACT
+
ABBBBFBBB@BBGGGGGGGGFGGHHHFEGHGFGHHFHFHFC3FFBFEGEDGGFFH5FEGHHFGGHGHFGGG@EGHAEECGGEBHHHHGFHGHHH3BCFHHHFFGGGFGBFGGGFEFGGGF4FGH4FDGDBFFGGGGG?C?DGFGCGGGGH
@M02034:409:000000000-BFKT7:1:1104:12328:8338 1:N:0:33
AAAGTCGAGGTGCCTAAAGTGGCAACCCAGACTAAGACGAAGGTTGGTGGTGTAGAGCTTCCTGTAGCCGCATGGCGTTCGTACTTAAATATGGAACTAACCATTCCAATTTTCGCTGTCTCTTATACACATCTCCGAGCCCACGAGACT
+
CCCCCFBCCCBAGGGGGGGGGGGHHHHGGHHGHHHHHHGGGGGGGHGEFGEFGHHGHGHHHHHHHHHHHGGGGGHHGFGGGFHHHHGHHHHHHHGHHHHGHHHHHHHHHHHHHEGGGGGGHHHHHHHHGHFHHHGFFCGCGGHGGGGGGG
@M02034:409:000000000-BFKT7:1:1104:26225:8339 1:N:0:33
AAAGTCGAGGTGCCTAAAGTGGCAACCCAGACTTCGCAGCCTGTTGGTGGTGTAGAGCTTCCTGTAGCCGCATGGCGTTCGTACTTAAATATGGAACTAACCATTCCAATTTTCGCTGTCTCTTATACACATCTCCGAGCCCACGAGACT
+
ABAABFBBBBAAGGGGGFGGGGGGFGHGGHGEHHGDEGECHHGHGHHEFEBFHGHADDFGHGHFFGEFFFE@AEHHEFGEFAFGFGB3GHBHGFBFFGHHFFDFHHFGHHGHHHGEGGGHGHHHHHHGHHHHFFDB<<FCCEHFGCCDGG
@M02034:409:000000000-BFKT7:1:1104:25497:8341 1:N:0:33
AAAGTCGAGGTGCCTAAAGTGGCAACCCAGACTAAGGATCAGGTTGGTGGTGTAGAGCTTCCTGTAGCCGCATGGTGTTCGTACTTAAATATGGAACTAATCATTCCAATTTTCGCTGTCTCTTATACACATCTCCGAGCCCA
+
BBBBBFBABBBBGGGGGGGGGGGHHHHGGHH2FAABGBB32FFHFBAF21E1A3D5B53B5BEFFEE53BE0FA15B?1F?B2BFGHD3EGBB@33BCGH434B44B44B?F?4>?E>/34BBF44B4B3D3GGH2?/<BD/?
@M02034:409:000000000-BFKT7:1:1104:5674:8342 1:N:0:33
AAAGTCGAGGTGCCTAAAGTGGCAACCCAGACTGATAGGCCTGTTGGTGGTGTAGAGCTTCCTGTAGCCGCATGGCGTTCGTACTTAAATATGGAACTAACCATTCCAATTTTCGCTGTCTCTTATACACATCTCCGAGCCCACGAGACT
+
BBBBBFA?DBAAGGG5BGGGGGGHHHHGGAGGH3CFHFGCGHFGFGFGGGGGHGHGHHFHGHHHHFGHHGEEEGHHGGGGGGHHHHHFFHGHHFHGGHHGFHFHGHGHHGHHHHGGGCEFHHHHFGGG2GDFHDGFG?/@CGHGGGGFGH
@M02034:409:000000000-BFKT7:1:1104:18371:8344 1:N:0:33
AAAGTCGAGGTGCCTAAAGTGGCAACCCAGACTGTTGGGAAGGTTGGTGGTGTAGAGCTTCCTGTAGCCGCATGGCGTTCGTACTTAAATATGGAACTAACCATTCCAATTTTCGCTGTCTCTTATACACATCTCCGAGCCCACGAGACT
+
BBABBFBBBBABGGGGGGGGGGFGHHHGGHHGHHHHHHGGHGGHHHGEFGBFHFHEHHHHHFHGGHHHHGGGGGHHGEGFEFGHHHHGHHGHHHFHHHHGHFHHHHHGHHHHHHGGGGEHHHHHHHHHFHHHHHHHECGCGGHGGGGGGH
@M02034:409:000000000-BFKT7:1:1104:20306:8345 1:N:0:33
AAAGTCGAGGTGCCTAAAGTGGCAACCCAGACTTTGAAGGGGGTTGGTGGTGTAGAGCTTCCTGTAGCCGCATGGCGTTCGTACTTAAATATGGAACTAACCATTCCAATTTTCGCTGTCTCTTATACACATCTCCGAGCCCACGAGACT
+
?11>AFAADDAACGG1ABFFGGCBCGF?FGHGHHHHFBGHGGGEE?EGGFAAGGH2FDFGBGHHFBGFBE?@EEGHGGEEE?>GHFDGGEDHHG11>GBGCFHHHHEFHHFHHHG/CCGBDGFHDGD@2F<G1@1FE<<@/FGFCCGFCG
@M02034:409:000000000-BFKT7:1:1104:8686:8345 1:N:0:33
AAAGTCGAGGTGCCTAAAGTGGCAACCCAGACTAATCATACTGTTGGTGGTGTAGAGCTTCCTGTAGCCGCATGGCGTTCGTACTTAAATATGGAACTAACCATTCCAATTTTCGCTGTCTCTTATACACATCTCCGAGCCCACGAGACT
+
?AABBFBBBBABGGGGGGGGGGGHFHGGGHHGHHGHHHHHHHGHHHHEGGEFEHHFG5FGH3GFEFGGHGG?EGHFGGGGE?2GHHHEHH4GHGFDCF@3FAGHHGH4FFHHHHFAGEGHHFFFGFHHHFHFHGFFGG/CCCGGGGGFGH
@M02034:409:000000000-BFKT7:1:1104:16838:8353 1:N:0:33
AAAGTCGAGGTGCCTAAAGTGGCAACCCAGACTAAGCATCAGGTTGGTGGTGTAGAGCTTCCTGTAGCCGCATGGCGTTCGTACTTAAATATGGAACTAACCATTCCAATTTTCGCTGTCTCTTATACACATCTCCGAGCCCACGAGACT
+
CDCCCFCCDDDDGGGGGGGGGGGHHHHGGHHGHFA3BGHHC3BFGHGGFGEGHGHHHHHHHHHHHHHHHGGGGGHHGGGGGGHHHHHHHHHHHHHHGHHGHHHHHHHHHHHHHHGGGGGHHHHHFHHHGHHHHHHHGDCGGGHGGGGGGH
@M02034:409:000000000-BFKT7:1:1104:16643:8360 1:N:0:33
AAAGTCGAGGTGCCTAAAGTGGCAACCCAGACTGAGCCGCCTGTTGGTGGTGTAGAGCTTCCTGTAGCCGCATGGCGTTCGTACTTAAATATGGAACTAACCATTCCAATTTTCGCTGTCTCTTATACACATCTCCGAGCCCACGAGACT
+
CDDCCFCCCCBCGGGGGGGGGGGHGGHGGHHGHHFFFHGGGGHHHHGAFEEFHEHFGGFGHGHHGGGFDECCEFHAEBEEGGGGGHHFHHEHFG3FHHHEC?DGFHFFGHHHHGEGGAEGHFHHHHGHEFGCC?BFC@C?CCGGF/@EDH
@M02034:409:000000000-BFKT7:1:1104:16837:8373 1:N:0:33
AAAGTCGAGGTGCCTAAAGTGGCAACCCAGACTGCTCATCCTGTTGGTGGTGTAGAGCTTCCTGTAGCCGCATGGCGTTCGTACTTAAATATGGAACTAACCATTCCAATTTTCGCTGTCTCTTATACACATCTCCGAGCCCACGAGACT
+
ACBBAFAADBBCGGGGGGGFGGGHHHHGGHGGHHHHGFBGHHGHHHGEFGEFHHHGHGGHHHHHHHHHHGGGGGHHGGGGGGHHHHHGHHHHHHGHGHHHHHGHHHGHHHHHHHGGGGGHHHHHGHFHHHGGHHFDFCC@DGHGCCCGGH
@M02034:409:000000000-BFKT7:1:1104:4005:8375 1:N:0:33
AAAGTCGAGGTGCCTAAAGTGGCAACCCAGACTAAGAATCATGTTGGTGGTGCAGAGCTTCCTGTAGCCGCATGGCG
+
BBBBBFBADDABGGGGGGGGGGGHGHHGGHHGHHGHDDGA5D5DFF2AA2A133D5AAFA5BBGB5A53AEEEE11>
@M02034:409:000000000-BFKT7:1:1104:26714:8376 1:N:0:33
AAAGTCGAGGTGCCTAAAGTGGCAACCCAGACTTCGTCTTTGGTTGGTGGTGTAGAGCTTCCTGTAGCCGCATGGCGTTCGTACTTAAATATGGAACTAACCATTCCAATTTTCGCTGTCTCTTATACACATCTCCGAGCCCACGAGACT
+
CCCCCFCCBCABGGGGGGGGGGGHHHHGEHHFHHHGHGHGGFHHGEEFGGGFHHHFHHHHHGHHHHHHHGGEEGHHGGGGGEGHHHGGGHHHH3BFGHHHHHHHGHHGGHHHHHFGGCFHHHHHGHHHFFFHHGHFDCCGCAGFGGGGGH
@M02034:409:000000000-BFKT7:1:1104:27758:8386 1:N:0:33
AAAGTCGAGGTGCCTAAAGTGGCAACCCAGACTGGTGGGGGTGTTGGTGGTGTAGAGCTTCCTGTAGCCGCATGGCGTTCGTACTTAAATATGGAACTAACCATTCCAATTTTCGCTGTCTCTTATACACATCTCCGAGCCCACGAGACT
+
BBBCAFBBCCBCGGGGGGGGGFFHHHHGGHHGHHHHHDGGGAGGGHGEFGEGHFHEGFGHGGHHGEGFHGGGGGHFGEGGFFFHHFFFHHHHHHFFHHHGHHFHGGHFHHHHHHGGGGAHHHHGHHHGFHHGGHGFGDGGCFHGG@GDDH
@M02034:409:000000000-BFKT7:1:1104:5896:8390 1:N:0:33
AAAGTCGAGGTGCCTAAAGTGGCAACCCAGACTTCGCGTAGTGTTGGTGGTGTAGAGCTTCCTGTAGCCGCATGGCGTTCGTACTTAAATATGGAACTAACCATTCCAATTTTCGCTGTCTCTTATACACATCTCCGAGCCCACGAGACT
+
BBACCFCCCCBCGGGGGGGGGGGHHHHGGHHGHHGGGFEGGFHHHHHFGDGEGBG5BFFF5FGHHBE5BEG@EEG1>?>FFE2FGHHGHHHFGF33FGHGC?3BF?G4GHGHHD<EGGCDFHHH3FF3HFGCGDF2E/BF@FFECG/DGH
@M02034:409:000000000-BFKT7:1:1104:19222:8395 1:N:0:33
AAAGTCGAGGTGCCTAAAGTGGCAACCCAGACTGGTAATCCGGTTGGTGGTGTAGAGCTTCCTGTAGCCGCATGGCGTTCGTACTTAAATATGGAACTAACCATTCCAATTTTCGCTGTCTCTTATACACATCTCCGAGCCCACGAGACT
+
CCCCBFBBBCBCGGGGGGGGGGGHHHHGGHHGHHHHHHHHHGGEGGGGGGGGHHHGHHHHHHHHHHHHHGGGGGHHGGGGGEHHHHHHHHHHHGGHHHHGHHHHHFGHFGHHHHGGGGGHHHHHGHHHHHFHFHHHFDGGGGHGGGGFGG
@M02034:409:000000000-BFKT7:1:1104:25998:8395 1:N:0:33
AAAGTCGAGGTGCCTAAAGTGGCAACCCAGACTCCGCTTCCTGTTGGTGGTGTAGAGCTTCCTGTAGCCGCATGGCGTTCGTACTTAAATATGGAACTAACCATTCCAATTTTCGCTGTCTCTTATACACATCTCCGAGCCCACGAGACT
+
AABABFBADD>ABFGGGGGFGBFHFHHGGHGGHHHGGGAEGHGHGFAFGEAFFHGBGHHHHHHHHHGFHGGGGGHGGEGCEGFHHHGFHGGHHH3FFHFHHHHHGHHFHHHHHHGGGCEGBHHHHHGDDGHHHHHFDCCCGGHGC@@FFH
@M02034:409:000000000-BFKT7:1:1104:19566:8402 1:N:0:33
AAAGTCGAGGTGCCTAAAGTGGCAACCCAGACTACGCGTCATGTTGGTGGTGTAGAGCTTCCTGTAGCCGCATGGCGTTCGTACTTAAATATGGAACTAACCATTCCAATTTTCGCTGTCTCTTATACACATCTCCGAGCCCACGAGACT
+
DDDDCFDDDDACGGGGGGGGGGGHHHHGGHHGHHHGGGGGGHHHHHHFGGGGHHHHHHHHHHHHHHHHHGGGGGHHGGGGGGHHHHHHHHHHHHGFHHHHHGHHHHHHHHHHHHGGGGGHHHHHHHHHGHHHHHHHG@CGGGHGGCGGGH
@M02034:409:000000000-BFKT7:1:1104:22728:8414 1:N:0:33
AAAGTCGAGGTGCCTAAAGTGGCAACCCAGACTTTGACGCCTGTTGGTGGTGTAGAGCTTCCTGTAGCCGCATGGCGTTCGTACTTAAATATGGAACTAACCATTCCAATTTTCGCTGTCTCTTATACACATCTCCGAGCCCACGAGACT
+
CCCCCFCCCCBCGGGGGGGFGGGGHHHGGHHGHHHHGHEEEGHHHHGGFGEGGFHBGFFGFHHHHHFDFGG@FGHGGEGGGEFGGGHGHHHFHHDGFHGGGGHGHGHEGGDHH4EGGGEGFDHHFGGGHHFFFGHFE/CCGGHGCGGGGH
@M02034:409:000000000-BFKT7:1:1104:23312:8415 1:N:0:33
AAAGTCGAGGTGCCTAAAGTGGCAACCCAGACTAAGAAGAATGTTGGTGGTGTAGAGCTTCCTGTAGCCGCATGGCGTTCGTACTTAAATATGGAACTAACCATTCCAATTTTCGCTGTCTCTTATACACATCTCGAGCCCACGAGACTA
+
CCCCCFCCCCCCGGGGGGGFGGGHHHHGGHHGHHHHHHGHGGHGHHHFFGEFHGHGGGHHHHHHHHHHHGGGGGHGGEGGGGHHHHGFHHHHHHFHHHHGHGHHHHGGHHHHHHGGGGGGHGHHFHFHFHHGHHHHHGGCGHGGCFGFHG
@M02034:409:000000000-BFKT7:1:1104:25692:8421 1:N:0:33
AAAGTCGAGGTGCCTAAAGTGGCAACCCAGACTTCTCATCCGGTTGGTGGTGTAGAGCTTCCTGTAGCCGCATGGCGTTCGTACTTAAATATGGAACTAACCATTCCAATTTTCGCTGTCTCTTATACACATCTCCGAGCCCACGAGACT
+
BBCCBFCCCCBCGGGGGGGGGGGHHHHGGHHGHHHHHHHHGGGEGGGGGGFGHHHDGHHHHHHHHHHFHGGGGGHHGGGGGGHHHHHGHHHHHHFFHHHHHHHHHHHHHHHHHFEGGGGHHHHHHHGHHHHHGHHFGG@>CGHGG?CEEH
@M02034:409:000000000-BFKT7:1:1104:20411:8430 1:N:0:33
AAAGTCGAGGTGCCTAAAGTGGCAACCCAGACTAAGAAGGAGGTTGGTGGTGTAGAGCTTGCTGGGGCCGCATGGCGTTC
+
BAABBFAA?DABGGBAGFGGGGGHHHHGGDHGHHH3BGGHBCEEFFE2BEE11AD5BB3C3FEF31A1@EE/BB?1/?>F
@M02034:409:000000000-BFKT7:1:1104:11658:8440 1:N:0:33
AAAGTCGAGGTGCCTAAAGTGGCAACCCAGACTAATAAGAAGGTTGGTGGTGTAGAGCTTCCTGTAGCCGCATGGCGTTCGTACTTAAATATGGAACTAACCATTCCAATTTTCGCTGACTCTTATACACATCTCCGAGCCCACGAGACT
+
BBBBAFBBBBBBGGGGGGGFGGGCHHHGGHHGHFHHHFHEFGAFGHG2AEECGGFGGHGHHHHHHGHEEFC@EEF1E>EAFGBFFFF3GFGFG33BFGGBB03?ED4BGFGHGBEAEE/BB3GF?FDHBGHCGG3GAF/>CGEGG/@DGH
@M02034:409:000000000-BFKT7:1:1104:22602:8443 1:N:0:33
AAAGTCGAGGTGCCTAAAGTGGCAACCCAGACTAATAAGAATGTTGGTGGTGTAGAGCTTCCTGTAGCCGCATGGCGTTCGTACTTAAATATGGAACTAACCATTCCAATTTTCGCTGTCTCTTATACACATCTCCGAGCCCACGAGACT
+
CCCBCFCCCCBBGGGGGGGGGGGHHHHGGHHGHHGHHFGGGGGHHGHEFFEFGGHFGHHHHHHHHHHHHGGFEGHHGGGGGFHHHHGGHHGHHHFHHHHGHHHHHHGFFGHHHHGGGGGHHHHHFHHHHHFHGHFFF/<CGGHGGGGGGH
@M02034:409:000000000-BFKT7:1:1104:20417:8446 1:N:0:33
AAAGTCGAGGTGCCTAAAGTGGCAACCCAGACTAAGAAGGAGGTTGGTGGTGTAGAGCTTCCTGTAGCCGCATGGCGTTCGTACTTAAATATGGAACTAACCATTCCAATTTTCGCTGTCTCTTATACACATCTCCGAGCCCACGAGACT
+
ABABBFBBBBAAGGGGGGGGGGGGFHHFGHHGHHHHHHHHCHGFGHGGGGEFHHHEHHHHHHHFGGHHHGFGGGHHGGGGEGHHHHFHGHHGHHHHHHHHHHHHHHHHHHFHHHGGGGGHHGHHHHGHGHGHHGHHF?DBFGHGGGGGGG
@M02034:409:000000000-BFKT7:1:1104:23022:8458 1:N:0:33
AAAGTCGAGGTGCCTAAAGTGGCAACCCAGACTAATTGTAATGTTGGTGGTGTAGAGCTTCCTGTAGCCGCATGGCGTTCGTACTTAAATATGGAACTAACCATTCCAATTTTCGCTGTCTCTTATACACATCTCCGAGCCCACGAGACT
+
BBCCCFCBCBCCGGGGGGGGGGGHHHHGGHHGHHHHHHHHHFGGHHHGGGEGHHHFGFHHHHHHHHHHHGGGGGHHGGGGGGHHHHHHHHHHHHHHGHHHHHHHHHGHHHHHHFFEGGFGHGHHFHHHHHFHHGFFGCFGGGHGGGGGGH
@M02034:409:000000000-BFKT7:1:1104:16476:8460 1:N:0:33
AAAGTCGAGGTGCCTAAAGTGGCAACCCAGACTACGCAGAGGGTTGGTGGTGTAGAGCTTCCTGTAGCCGCATGGCGTTCGTACTTAAATATGGAACTAACCATTCCAATTTTCGCTGTCTCTTATACACATCTCCGAGCCCACGAGACT
+
BBBBBFBBBBABGGFDGGGGGGGHHGHGGHHGHHHGGGFGHGGAFEGEFEGFHHHEGHHHHGHHHGHHHGGGGGGHGGGGEEHHHHHHHHHHHHFFGHHFHHHHHHGHHHHHHHGFGGGFHGHHHHHHGHEHHHFGGCC@GGGGGGGGGH
@M02034:409:000000000-BFKT7:1:1104:10459:8465 1:N:0:33
AAAGTCGAGGTGCCTAAAGTGGCAACCCAGACTAAGAATGATGTTGGTGGTGTAGAGCTTCCTGTAGCCGCATGGCGTTCGTACTTAAATATGGAACTAACCATTCCAATTTTCGCTGTCTCTTATACACATCTCCGAGCCCACGAGACT
+
BBABAFBCCCBBGGGGGGGFGGGGFHHGGHHGHHHHHHHHHGHFGHHEFFFGHHHGHHHHHGHGGHHGHGGGGGHHGEGGFEHHHHHFHHGHHHHHHHGHHHHHHHEEHHHHHHGGGGFHHHHHGHHEGHFHHHGFFCGCGGHGGGGGGH
@M02034:409:000000000-BFKT7:1:1104:14574:8466 1:N:0:33
AAAGTCGAGGTGCCTAAAGTGGCAACCCAGACTCCTACGATGGTTGGTGGTGTAGAGCTTCCTGTAGCCGCATGGCGTTCGTACTTAAATATGGAACTAACCATTCCAATTTTCGCTGTCTCTTATACACATCTCCGAGCCCACGAGACT
+
>AAAAFBBBBBBGGGGGGFBGGGHHHHGGHHGHHHHHHGGHGGHHGGEFGGFHFHFGHHGHGHHHHHHHGGGGGHHGGGGGFHHHHHHHHHHHGGHHHGFGHHHHGGGHHHHHHGGGGGGHHHHEHHHGHHHHHFGD/DFGFHGGGGGGH
@M02034:409:000000000-BFKT7:1:1104:8157:8467 1:N:0:33
AAAGTCGAGGTGCCTAAAGTGGCAACCCAGACTGTGAAGACGGTTGGTGGTGTAGAGCTTCCTGTAGCCGCATGGCGTTCGTACTTAAATATGGAACTAACCATTCCAATTTTCGCTGTCTCTTATACACATCTCCGAGCCCACGAGACT
+
ABBAADAAADABGGGGGGGGGGGGHHHGGGHGHHHBGGHHHGGEEG?1A1BFEGG5GFHHEHFHF5FFFFGGGFFFG>>EFGHHFFHH3GGGG333FGHHCF3F3FHFHHFFDFEFG?<FFFGBFGFHHHFHFGGDDCC@CGHEGGFFGD
@M02034:409:000000000-BFKT7:1:1104:14063:8468 1:N:0:33
AAAGTCGAGGTGCCTAAAGTGGCAACCCAGACTACTCAGAATGTTGGTGGTGTAGAGCTTCCTGTAGCCGCATGGCGTTCGTACTTAAATATGGAACTAACCATTCCAATTTTCGCTGTCTCTTATACACATCTCCGAGCCCACGAGACT
+
AAAAAF>ADBAAGGGGGGGGGGFFHHHGGHDEH33D3D33D5BGFGFEF?EFGFFFFFBGHFHHFHGGF?0AEEFHCEGGD?2GGHHBGHHHFEBBFGHHHEHHFHH44FGHHHEGGAEHFHGD4F4B41F1GGHED@//BGEGGCCD/G
@M02034:409:000000000-BFKT7:1:1104:16566:8469 1:N:0:33
AAAGTCGAGGTGCCTAAAGTGGCAACCCAGACTGCTGCTCTTGTTGGTGGTGTAGAGCTTCCTGTAGCCGCATGGCGTTCGTACTTAAATATGGAACTAACCATTCCAATTTTCGCTGTCTCTTATACACATCTCCGAGCCCACGAGACT
+
AAA3AFABBBAAGGGGGGGGGFFCFHHEFCFFHGHFHHFFHEGGHFEGGGEFFHHBGHHHHHHHHHFFHEGGGGHHGGGGEGHHHHHHHHHHHHFHFHHHHHHHHHHGGHHHHHGGGGEFHGHHHHHFHHHHHFGGD/CC/FHGGGGGGH
@M02034:409:000000000-BFKT7:1:1104:11936:8469 1:N:0:33
AAAGTCGAGGTGCCTAAAGTGGCAACCCAGACTAAGAATAATGTTGGTGGTGTAGAGCTTCCTGTAGCCGCATGGCGTTCGTACTTAAATATGGAACTAACCATTCCAATTTTCGCTGTCTCTTATACACATCTCCGAGCCCACGAGACT
+
ABBAADAAB?AAGGGGGGGFFGGHGHHGGHHGHHHGHHHHGGHGHHHEFGBFHHHFHEFHHGHHGGGHHGGCFFHHGEFGGFHHHHGHHHFHHH3EFHGGHGFGHGGHHHGGHHGGGGEGHFGHEHBFGCDGGGH2<?CCCFEGGGCDGG
@M02034:409:000000000-BFKT7:1:1104:3573:8471 1:N:0:33
AAAGTCGAGGTGCCTAAAGTGGCAACCCAGACTCATGCGACTGTTGGTGGTGTAGAGCTTCCTGTAGCCGCATGGCGTTCGTACTTAAATATGGAACTAACCATTCCAATTTTCGCTGTCTCTTATACACATCTCCGAGCCCACGAGACT
+
BBCCCFCBCCCBGGGGGGGGGGGHHHGGGHHGGFHHHGGGGGGHHHFEFFEFFBG5FFGHHHHHHFHBDEGEEGH1EEFAEEFGGGFGHHHHHG33FGHHEGFFHHGFFHFHHEEEFG?FGHHFDFGGFFGFHFG2ECFCC/GFA/<DDH
@M02034:409:000000000-BFKT7:1:1104:3727:8471 1:N:0:33
AAAGTCGAGGTGCCTAAAGTGGCAACCCAGACTAGGAGTGGGGTTGGTGGTGTAGAGCTTCCTGTAGCCGCATGGCGTTCGTACTTAAATATGGAACTAACCATTCCAATTTTCGCTGTCTCTTATACACATCTCCGAGACCACGAGACT
+
BABBBFBBBBBBGGGGGGGFGFFHHHHGGGHGFHF33FBFFFGEGFEEA1EFFGG55A3FAE5E@5D5@EFCGGGFEBEGE>B?GHHHFHHDFD33B3FF303FBBH4EF3F?FEFGC<FFHGGBGHEFHB2@2FDE?D/CEHHD//EGG
@M02034:409:000000000-BFKT7:1:1104:15638:8485 1:N:0:33
AAAGTCGAGGTGCCTAAAGTGGCAACCCAGACTCAGACGCCGGTTGGTGGTGTAGAGCTTCCTGTAGCCGCATGGCGTTCGTACTTAAATATGGAACTAACCATTCCAATTTTCGCTGTCTCTTATACACATCTCCGAGCCCACGAGACT
+
CCCCCFCCCBBBGGGGGGGGGGGHHHHGGHHGHHHHHHGGGGGEFGGGGGEFHHHFHHHHHHHHHHHHHGGGGGHHGGGGGGHHHHFHHHHHHHGHHHHHHHHHHHGHHHHHHHGGGGGHGHHHHHHHHHGHHGHHGCFDFGHGGGGGGH
@M02034:409:000000000-BFKT7:1:1104:16400:8488 1:N:0:33
AAAGTCGAGGTGCCTAAAGTGGCAACCCAGACTAATAAGAATGTTGGTGGTGTAGAGCTTCCTGTAGCCGCATGGCGTTCGTACTTAAATATGGAACTAACCATTCCAATTTTCGCTGTCTCTTATACACATCTCCGAGCCCACGAGACT
+
CCCCBFCCCCABGGGGGGGGGGGHHHHGGHHGHHHHHHHHHHHGHHHGFGFGHHHFGHHHHHHHHHHHHGGGGGHHGGGGGGHHHHHHHHHHHHGHHHHHHHHHHHHGHHHHHHGGGGGHHHHHGHHHGHHHHHHHG/DDGGHGGGGGGH
@M02034:409:000000000-BFKT7:1:1104:14061:8491 1:N:0:33
AAAGTCGAGGTGCCTAAAGTGGCAACCCAGACTGCGCATGATGTTGGTGGTGTAGAGCTTCCTGTAGCCGCATGGCGTTCGTACTTAAATATGGAACTAACCATTCCAATTTTCGCTGTCTCTTATACACATCTCCGAGCCCACGAGACT
+
BBBBBFBBBBABGGGFGGGFGGGHHHHGGHHGHHHGGGGGHHHHFHHEFGGFGFHBHGFHHHHHHHHGHGGGGGHGGEEGFEFHHHHHGHHGHGFDCGHHHGHHHFHFHGFHHFEGGGEHFHGBDHFFFGBGCGHGD?B@>FHGGCGFGH
@M02034:409:000000000-BFKT7:1:1104:9569:8491 1:N:0:33
GCTCTTAAAGAGGAGAAAGGTCATGGGTAG
+
>AA1AD3BDD11AB1GFAGF1FGGFGFH1B
@M02034:409:000000000-BFKT7:1:1104:23595:8498 1:N:0:33
AAAGTCGAGGTGCCTAAAGTGGCAACCCAGACTCG
+
AABBBFBBBBBBGGGGGGGGGGGHHHHGGHHGHFD
@M02034:409:000000000-BFKT7:1:1104:7518:8499 1:N:0:33
AAAGTCGAGGTGCCTAAAGTGGCAACCCAGACTCATAATCATGTTGGTGGTGTAGAGCTTCCTGTAGCCGCATGGCGTTCGTACTTAAATATGGAACTAACCATTCCAATTTTCGCTGTCTCTTATACACATCTCCGAGCCCACGAGACT
+
AAABBFBBBBBAGGGGCGGGGGGHHHHGGHHGHFHHHGGGFGFDFHHEFGEFHHHHHGHGGHHHHHAGHGGGGGHHGGGGGGHHHHGGHHEHHHFFFFHHFHGHGG4HFHFHGHFE>EF3FFHHBGFGFB2FGGFGA<C<B/?FFGCEGH
@M02034:409:000000000-BFKT7:1:1104:13812:8499 1:N:0:33
AAAGTCGAGGTGCCTAAAGTGGCAACCCAGACTGGGGTGGGGGTTGGTGGTGTAGAGCTTCCTGTAGCCGCATGGCGTTCGTACTTAAATATGGAACTAACCATTCCAATTTTCGCTGTCTCTTATACACATCTCCGAGCCCACGAGACT
+
BCCCCFCCCCCCGGGGGGGGGGGHHHHGGHHGHHHHGEEEGGGGGGGEFGEFHHHHHHHHHHHHHHHHHGGGGGHHGEFGGGHHHHHHHHHHHHGBGHHGHHHGHFFHHHHHHGGGGGGHHHHHHHHHGHHHGHHFGCCGGGHGGGGGGH
@M02034:409:000000000-BFKT7:1:1104:3870:8500 1:N:0:33
AAAGTCGAGGTGCCTAAAGTGGCAACCCAGACTCGGACGCAGGTTGGTGGTGTAGAGCTTCCTGTAGCCGCATGGCGTTCGTACTTAAATATGGAACTAACCATTCCAATTTTCGCTGTCTCTTATACACATCTCCGAGCCCACGAGACT
+
AABABFBBBBAAFGGGGGGGGGFFHGHGGHHGHGGGGGGGGGGHHHGEFGGGHHH5FGHHHHHHHHHHHGGGGGHFEEGGGFHHHHGFGHHHHGBGFHHGHHGGHHFGHHHHHHGGGGGHHHHHHHHHHGHHGHGFE/C@GGHGGGGGGH
@M02034:409:000000000-BFKT7:1:1104:6730:8505 1:N:0:33
AAAGTCGAGGTGCCTAAAGTGGCAACCCAGACTCCGCCGACGGTTGGTGGTGTAGAGCTTCCTGTAGCCGCATGGCGTTCGTACTTAAATATGGAACTAACCATTCCAATTTTCGCTGTCTCTTATACGCAT
+
AAAAAB>ADDA>BGG5BGGBBGDFCGFFGFFFHHF?D?E?20EAFC01F1?1?3D5FFDF5BBDE4B4F1E@EAFBE>>FE?E//FGFE4FHFFFB3B33BG2FF3BFDDGHHB/AE//2D2GF@G>D0?/C
@M02034:409:000000000-BFKT7:1:1104:27726:8508 1:N:0:33
AAAGTCGAGGTGCCTAAAGTGGCAACCCAGACTAAT
+
ABBBAFABBBABGGGGEGGGGGGHHHHGGHHGH335
@M02034:409:000000000-BFKT7:1:1104:26240:8508 1:N:0:33
AAAGTCGAGGTGCCTAAAGTGGCAACCCAGACTACGAATCGTGTTGGTGGTGTAGAGCTTCCTGTAGCCGCATGGCGTTCGTACTTAAATATGGAACTAACCATTCCAATTTTCGCTGTCTCTTATACACATCTCCGAGCCCACGAGACT
+
CCCCCFBCCCBBGGGGGGGGGGGHHHHGGHHGH3GGGHHE2AFGGHHEFEEGHHHHHHHHHHHHHHHHHGGGGGHHGGGGGGHHHHHHHHHHHHHHHHHHHHHGHHGFHHHHHHGGGGGHHHHHFHHHHGHHHHHFGCGGGGHGGGCGGH
@M02034:409:000000000-BFKT7:1:1104:25152:8520 1:N:0:33
AAAGTCGAGGTGCCTAAAGTGGCAACCCAGACTACGACGAATGTTGGTGGTGTAGAGCTTCCTGTAGCCGCATGGCGTTCGTACTTAAATATGGAACTAACCATTCCAATTTTCGCTGTCTCTTATACACATCTCCGAGCCCACGAGACT
+
BAAAAFAA?DAAGGGGGGGGGGGHHHHGGGHFHFBF2EEEAGBFFFAFFEEFFHHDFGFHFHHHGHHFHGGGGGHHGGGGGGHGHHFGHHBGHHGFEGFGGHHGHHHHHHGHHHEEG/EBGHHGHHHHFG2CFGHFD?CCGGGGGCGFGH
@M02034:409:000000000-BFKT7:1:1104:20059:8530 1:N:0:33
AAAGTCGAGGTGCCTAAAGTGGCAACCCAGACTCGGGTGGGGGTTGGTGGTGTAGAGCTTCCTGTAGCCGCATGGCGTTCGTACTTAAATATGGAACTAACCATTCCAATTTTCGCTGTCTCTTATACACATCTCCGAGCCCACGAGACT
+
CCBCCFCCCCBBGGGGGGGFGGGGGHGGGGHGHHGGGGEGGGGGGGGEFG?FGGHDGHHHFHHHHHFHHGEFGGHFEEEFFEGHHHHGHHGHHH3FGHFFHHFGHGHHHHHHHGCDGGGHHHHHEHHHFEDGFFFBC-@@CFHGGGFDEH
@M02034:409:000000000-BFKT7:1:1104:6205:8533 1:N:0:33
AAAGTCGAGGTGCCTAAAGTGGCAACCCAGACTCATAATAATGTTGGTGGTGTAGAGCTTCCTGTAGCCGCATGGCGTTCGTACTTAAATATGGAACTAACCATTCCAATTTTCGCTGTCTCTTATACACATCTCCGAGCCCACGAGACT
+
BCCCBFCCCBBCGGGGGGGFGGGHGHHGGHHGHHHHHHHHHHHGGHHEFGEFHHHGHHHHHHHHHHHHHGGGGGHHGGGGGFFHHHHHHHHHHHGGGHGHHHHHHHGHHHHHHHGGGGGHHHHHHHHHHHGGHHGGGDFCGGHGGCGGGH
@M02034:409:000000000-BFKT7:1:1104:4583:8538 1:N:0:33
AAAGTCGAGGTGCCTAAAGTGGCAACCCAGACTAGGGAGCATGTTGGTGGTGTAGAGCTTCCTGTAGCCGCATGGCGTTCGTACTTAAATATGGAACTAACCATTCCAATTTTCGCTGTCTCTTATACACATCTCCGAGCCCACGAGACT
+
BCCCCFCCCCBBGGGGGGGGGGGHHHHGGHH2GHHHGFEEHHHGHHHGFGGEGHHDFGHHEHFGGFHFHECEFGFAEBEFF>FHHHFHHHGFFF3DCGHGF03GHHFBHHDHHHGGGGEGHHHHGHGDFGGGHHGGB<C@@FFEDGGGFH
@M02034:409:000000000-BFKT7:1:1104:15982:8540 1:N:0:33
AAAGTCGAGGTGCCTAAAGTGGCAACCCAGACTCATCCTCCTGTTG
+
CCCCCFCCCCBCGGGGGGGGGGGHHHHGGHHAH3FH53F33BGH5G
@M02034:409:000000000-BFKT7:1:1104:6220:8544 1:N:0:33
AAAGTCGAGGTGCCTAAAGTGGCAACCCAGACTCATAATAATGTTGGTGGTGTAGAGCTTCCTGTAGCCGCATGGCGTTCGTACTTAAATATGGAACTAACCATTCCAATTTTCGCTGTCTCTTATACACATCTCCGAGCCCACGAGACT
+
33AAAFBBB@AAFGGBGFDBFGGHGHFGGFHGGHHHHHHHHB5FBHGEFDDFGEBGHHEHHHHFFFBGHC0EE>FHGEEEF>2EGGFHHGFHHEGDGHEFGHFGHHFBGHFHGHFGGGGGHHHGFHFH4E2BFG32AC<>DEH/@C/</?
@M02034:409:000000000-BFKT7:1:1104:5428:8547 1:N:0:33
AAAGTCGAGGTGCCTAAAGTGGCAACCCAGACTTGTTGTCTGGTTGGTGGTGTAGAGCTTCCTGTAGCCGCATGGCGTTCGTACTTAAATATGGAAC
+
>AAA>3>>>@>A1BDFFGGFFF0AB0F0FHFF1DE1BG0FFDG1FAF/BEAFGHH2DH1F1FGGFFHHHE?EGEHFG>/FEG0FGHHEFG2FGF11@
@M02034:409:000000000-BFKT7:1:1104:14039:8548 1:N:0:33
AAAGTCGAGGTGCCTAAAGTGGCAACCCAGACTCGGCATGCGGTTGGTGGTGTAGAGCTTCCTGTAGCCGCATGGCGTTCGTACTTAAATATGGAACTAACCATTCCAATTTTCGCTGTCTCTTATACACATCTCCGAGCCCACGAGACT
+
BBBABFCBCCBAGGGGGGGGGGGGHHHGGHHGHHGGGGGHHGGGGGGEFEBFGFHDGGHHHHHHHHHHHGGGGGHHGEGGFEFHHHGHHGFHHHFHHHHHHHHHHHGGHHHHHHGGGGGHHHHHHHHGHHHHHHHGE@CCCGHGGGGGGH
@M02034:409:000000000-BFKT7:1:1104:18125:8556 1:N:0:33
AAAGTCGAGGTGCCTAAAGTGGCAACCCAGACTGATAAGAATGTTGGTGGTGTAGAGCTTCCTGTAGCCGCATGGCGTTCGTACTTAAATATGGAACTAACCATTCCAATTTTCGCTGTCTCTTATACACATCTCCGAGCCCACGAGACT
+
BBBBAFBBBBAAGGGGGGGGGGGHHHHGGHHGHHGHHHHHGHHHHFHEFFEFHHG5FHHHHHHHHHHHHGGGGGHHGGGGEEHHHHGGHHGHHHBFGFHHHHHHHHBGHHHHHHGGGGEHHGHHHHHHFGHHHHDFG?C/CFHGGGCGGH
@M02034:409:000000000-BFKT7:1:1104:10077:8560 1:N:0:33
AAAGTCGAGGTGCCTAAAGTGGCAACCCAGACTGGGAGTCTGGTTGGTGGTGTAGAGCTTCCTGTAGCCGCATGGCGTTCGTACTTAAATATGGAACTAACCATTCCAATTTTCGCTGTCTCTTATACACATCTCCGAGCCCACGAGACT
+
ABBBBFBBBBBBGGGGGGGGGGGHHHHFGHHGHHHHHGGHHHHHHGGGGGEFHHHFGHHHGHHHHGHHHGGGGGHHGGGGGGHHHHHHHHGHHHFFFHHHGHGHHHHHHHHHHHGGGGGHHGHHHHHHGHGHHHHGF/BCCFHGGCGGGH
@M02034:409:000000000-BFKT7:1:1104:5477:8569 1:N:0:33
AAAGTCGAGGTGCCTAAAGTGGCAACCCAGACTGGGGGTTTGGTT
+
1A11AFAADD>ACFFGGGGGGDFBFGHCFE0FCGAHEGAFE?//A
@M02034:409:000000000-BFKT7:1:1104:9976:8580 1:N:0:33
AAAGTCGAGGTGCCTAAAGTGGCAACCCAGACTAAGAAGAAGGTTGGTGGTGTAGAGCTTCCTGTAGCCGCATGGCGTTCGTACTTAAATATGGAACTAACCATTCCAATTTTCGCTGTCTCTTATACACATCTCCGAGCCCAC
+
?AA?AFABBDB@GFGGGGGGFGGHGHHGFHHGHGAGHGHFBBFGGCFGGGAFHBFDFGHGHHHGHHHHFGGCGGHGGGGEFGGHHHG3GGGHHGEGCGFGBHBHHHFHFHHHHHGG?/EFHEHHHHGH3BFGCGDBD??CCEHG
@M02034:409:000000000-BFKT7:1:1104:9995:8580 1:N:0:33
AAAGTCGAGGTGCCTAAAGTGGCAACCCAGACTAAGAAGAAGGTTGGTGGTGTAGAGCTTCCTGTAGCCGCATGGCGTTCGTACTTAAATATGGAACTAACCATTCCAATTTTCGCTGTCTCTTATACACATCTCCGAGCCCACGAGACT
+
BCCDBFCABCBCGGGGGGGGGGGHHHHGGHHFHHHHHHHHHHHHGHGGGGGGHHHHHHHHHHHHHHHGHGGGGGHHGGGGGGHHHHHHHHHHHHHHHHHHHHGHHHGHHHHHHHGGGGGHHHHHHHHHGHFHHHGHFCGGGGHGGGGGGH
@M02034:409:000000000-BFKT7:1:1104:5693:8591 1:N:0:33
AAAGTCGAGGTGCCTAAAGTGGCAACCCAGACTGGTTCTCATGTTGGTGGTGTAGAGCTTCCTGTAGCCGCATGGCGTTCGTACTTAAATATGGAACTAACCATTCCAATTTTCGCTGTCTCTTATACACATCTCCGAGCCCACGAGACT
+
AABBBFAADB2AGGGFFAFEGGGHHHGFGHHAHHGHGHHHHHHGHHHGGCEFHHHFGHHHGFHHGFFFGEEEFGHAG?EFFDHGHHFFHHFFHBDFFHHHHHFHHHHHEGGHHHG?EEDFFFGGDFDBEGFHFFFG?/C/BC/CDCCD/G
@M02034:409:000000000-BFKT7:1:1104:5676:8593 1:N:0:33
AAAGTCGAGGTGCCTAAAGTGGCAACCCAGACTGGTTCTCATGTTGGTGGTGTAGAGCTTCCTGTAGCCGCATGGCGTTCGTACTTAAATATGGAACTAACCATTCCAATTTTCGCTGTCTCTTATACACATCTCCGAGCCCACGAGACT
+
BBBBBFBBBBBBGGGGGGGGGGGGHHHGGHHGHHHGGHHHHHHHHHEEFEFGHHHFGHHHHHHHGGHGHGGGGGHHGEGGGGFHHHHHHHHHHHDGFHHHHHHHHHGHHHHHHHGGGGGFHGHHHHHGHHFHFGGGG@FGCFHGGGGGGH
@M02034:409:000000000-BFKT7:1:1104:27757:8597 1:N:0:33
AAAGTCGAGGTGCCTAAAGTGGCAACCCAGACTCCTCCTCAGGTTGGTGGTGTAGAGCTTCCTGTAGCCGCATGGCGTTCGTACTTAAATATGGAACTAACCATTCCAATTTTCGCTGTCTCTTATACACATCTCCGAGCCCACGAGACT
+
ABABAFBBBBABGGGGGGGGGGGHHHHGGHHGHHHHHHHGHHHHHHGEFGFFHHHFGFHHHHHHGGHHHGGGGEHGGGGGGEHHHHHGHHHGHHFGHHHHHHHHHFFFHHHHHHGGGGGHHHHHHHHFFFBFGFFFGGFCFGHGGGGGGH
@M02034:409:000000000-BFKT7:1:1104:19940:8605 1:N:0:33
AAAGTCGAGGTGCCTAAAGTGGCAACCCAGACTAATGAGAGGGTTGGTGGTGTAGAGCTTCCTGTAGCCGCATGGCGTTCGTACTTAAATATGGAACTAACCATTCCAATTTTCGCTGTCTCTTATACACATCTCCGAGCCCACGAGACT
+
CCCCCFCCCCAAGGGGFGGGGGGHHHHGGHHFHHHHHHHHHGGEGEGEFFAFGGHGGFHGHHHHHGHGGEEGGFHGGEGGEEGHHHHHHHHHHHGFFHFFGGHHHHHHHHHHHFGGGGGGGGHHHHGHFHEHHHHBCBF@FGHGGGGGGH
@M02034:409:000000000-BFKT7:1:1104:21499:8607 1:N:0:33
AAAGTCGAGGTGCCTAAAGTGGCAACCCAGACTAAGAATCAGGTTGGTGGTGTAGAGCTTCCTGTAGCCGCATGGCGTTCGTACTTAAATATGGAACTAACCATTCCAATTTTCGCTGTCTCTTATACACATCTCCGAGCCCACGAGACT
+
>3A@>BAAD2A4BFGFADGDFGDHHHHGGHHGHGHFHHGBGHHAFGGECEEFHFHFFBGHHHHHHFGDGEEEGGAFEGGFGFGGFFFEGHEHHHHFHHG33FEBGEGFDFGHHFED<EFFFFHHEGFHFGBGFD1??//>CF/FD/AEDF
@M02034:409:000000000-BFKT7:1:1104:7144:8616 1:N:0:33
AAAGTCGAGGTGCCTAAAGTGGCAACCCAGACTGCGCATCCGGTTGGTGGTGTAGAGCTTCCTGTAGCCGCATGGCGTTCGTACTTAAATATGGAACTAACCATTCCAATTTTCGCTGTCTCTTATACACATCTCCGAGCCCACGAGACT
+
CCCCCFBCCCBCGGGGGGGGGGGHHHHGGGHGHHHGGGGGHGGGGGGEFAEEF3F5FGFHFHHHHBFFHDFFGGHAEBEFE?CGGHHHHHHFGFB?GFHHEEBFFGHBFGEGFFEFFG<FFHHFBDHFGHEFHGHEF/@@GEHGGGGGGH
@M02034:409:000000000-BFKT7:1:1104:15759:8627 1:N:0:33
AAAGTCGAGGTGCCTAAAGTGGCAACCCAGACTCGGAGGGATGTTGGTGGTGTAGAGCTTCCTGTAGCCGCATGGCGTTCGTACTTAAATATGGAACTAACCATTCCAATTTTCGCTGTCTCTTATACACATCTCCGAGCCCACGAGACT
+
CCCCBFBBCCBCGGGGGGGGGGGHHHHGGHHGHBFEFEFGGHGHGHH?FEEFGFHDFFHHFHHFHGHGHGEEEFHFEEEGGGHHHHH3GHHHHE?EGFFH3F?FGGFBDGHHFDG/E/BFFHHHDGHHFGBGHGHFFCGGCCHGGGGGGH
@M02034:409:000000000-BFKT7:1:1104:13773:8628 1:N:0:33
AAAGTCGAGGTGCCTAAAGTGGCAACCCAGACTACGCATACGGTTGGTGGTGTAGAGCTTCCTGTAGCCGCATGGCGTTCGTACTTAAATATGGTACTAACTATTCCAATTTTCGCTGTCTCTTTTACACATCTCCGAGCCC
+
CDDDDFBCCCCCGGGGGGGGGGGHHHHGGHHGHBAA2AAEDGGAFE?11AE113D5B53B5BBF55A53>E0EE?1>?/?1>2??4F3@FG4@E44B?FF334B44D44F3F?4/EE/<?3?D33?3?B222B3G2?/>C/?
@M02034:409:000000000-BFKT7:1:1104:27195:8631 1:N:0:33
AAAGTCGAGGTGCCTAAAGTGGCAACCCAGACTCTTAATAATGTTGGTGGTGTAGAGCTTCCTGTAGCCGCATGGCGTTCGTACTTAAATATGGAACTAACCATTCCAATTTTCGCTGTCTCTTATACACATCTCCGAGCCCACGAGACT
+
BBCCBFCCCCCCGGGGGGGGGGGHHHHGGHHGHHHHHHHHHHHHHHHFFGFFGHHAGHHHGHHHHHHFHGGCGEHFEEGFGGHHHHHHHHHHHHFHHHHHHHFHHHHGHHHHHHGGGGFHHHHHFHHHHFHHHHGHGGGGGGHGGGGGGH
@M02034:409:000000000-BFKT7:1:1104:4088:8634 1:N:0:33
AAAGTCGAGGTGCCTAAAGTGGCAACCCAGACTCCTCTTCTGGTTGGTGGTGTAGAGCTTCCTGTAGC
+
BCCCCFCCCCCCGGGGGGGGGGGHHHHGGH22A33B2DF55AFHFG2AA1B1A3F5D5A35FF55555
@M02034:409:000000000-BFKT7:1:1104:25671:8637 1:N:0:33
AAAGTCGAGGTGCCTAAAGTGGCAACCCAGACTATGAATCGTGTTGGTGGTGTAGAGCTTCCTGTAGCCGCATGGCGTTCGTACTTAAATATGGAACTAACCATTCCAATTTTCGCTGTCTCTTATACACATCTCCGAGCCCACGAGACT
+
CBCCCFCCCCCCGGGGGGGGGGGHHHHGGHHGHHHHHHHHHHHHHHHGFGEGHHHHHHHHHHHHHHHHHGGGGGHHGGGGGGHHHHHHHHHHHHGGHHHHHHHHHHHHHHHHHHGGGGGGHHHHHHHHFHGHHHDGGCGGGGHGGGGGGH
@M02034:409:000000000-BFKT7:1:1104:22484:8641 1:N:0:33
AAAGTCGAGGTGCCTAAAGTGGCAACCCAGACTAAGCATCTGGTTGGTGGTGTAGAGCTTCCTGTAGCCGCATGGCGTTCGTACTTAAATATGGAACTAACCATTCCAATTTTCGCTGTTCTTATACACATCTCCGAGCCCACGAGACTA
+
ABAAADABBBABFGGGGGGGGFGHHHH?GHFFGGHHGHHFHFHHGGGGGGEFGFG5DGHHHHHHHHEEGGGEEGHFGEEFFEFHGHHHHHGHHG3DGFHHGHGGHHHFHHGHHGFGGGGHHHHHHHFFFGHHHGGG?@DDEFGGCCDGHD
@M02034:409:000000000-BFKT7:1:1104:9200:8641 1:N:0:33
AAAGTCGAGGTGCCTAAAGTGGCAACCCAGACTCTGCCGCCTGTTGGTGGTGTAGAGCTTCCTGTAGCCGCATGGCGTTCGTACTTAAATATGGAACTAACCATTCCAATTTTCGCTGTCTCTTATACACATCTCCGAGCCCACGAGACT
+
BCCCBFBBCCABGGGGGGGGGGGHHHHGGHHGHHHHHHGGGGHHHHHGFGEGHHGDGFHHFHHHHHHHHGGGGGHHGGGGGGHHHHGHHHHHHHHHHHHHHHGHHHGHHHHHHHGGGGGHHHHHHHHHFH2GHHGHGDGGGGHGGCGGGH
@M02034:409:000000000-BFKT7:1:1104:7125:8643 1:N:0:33
AAAGTCGAGGTGCCTAAAGTGGCAACCCAGACTAATAAGGATGTTGGTGGTGTAGAGCTTCCTGTAGCCGCATGGCGTTCGTACTTAAATATGGAACTAACCATTCCAATTTTCGCTGTCTCTTATACACATCTCCGAGCCCACGAGACT
+
BBBBAFABBBBBGFGGGGGGGGGGHHHGGHGGHHHHHHHHFGHFGFHGGGEGHHHGHHHHHHHHHHHHHGGGGGHHGGGGGGHGHHGHHHGHHHGGHHHHHHHHHHGHHHHHHHGGGGGFFHHHHHHHHHGHHHHGGCGDGGHECGGGFH
@M02034:409:000000000-BFKT7:1:1104:14952:8644 1:N:0:33
AAAGTCGAGGTGCCTAAAGTGGCAACCCAGACTAAGGGGGGGGTTGGTGGTGTAGAGCTTCCTGTAGCCGCATGGCGTTCGTACTTAAATATGGAACTAACCATTCCAATTTTCGCTGTCTCTTATACACATCTCCGAGCCCACGAGACT
+
BBCCCFCCCCBCGGGGGGGGGGGHHHHGGHHGHHHHHHGGGGFFFFFFFFAEEFFFFFFFFFFFFFFFFFFFFFFFFFFFFDFFFFFFFFFFFFFFFFFFFFFFFFFFFFFFFFFFFFFEFFFFFFFFFFFFFFFFDFFAFEFFFFFFFF
@M02034:409:000000000-BFKT7:1:1104:22312:8660 1:N:0:33
AAAGTCGAGGTGCCTAAAGTGGCAACCCAGACTCAGAATTCTGTTGGTGGTGTAGAGCTTCCTGTAGCCGCATGGCGTTCGTACTTAAATATGGAACTAACCATTCCAATTTTCGCTGTCTCTTATACACATCTCCGAGCCCACGAGACT
+
CCCDCFCCCCABGGGGGGGGGGGHHHHGGHHECGHFHGGHHGHHHHHEEFGGGFG5EB3FAGHHGFHDEEG?EGGAEEEGGECEGHHHHHHHFF33FGHG3B3FFFG4DGFHHDEEFE<3FBGHDBGFFFFCGFF2</@D/=FF//<<<G
@M02034:409:000000000-BFKT7:1:1104:23771:8664 1:N:0:33
AAAGTCGAGGTGCCTAAAGTGGCAACCCAGACTACGCCTCCGGTTGGTGGTGTAGAGCTTCCTGTAGCCGCATGGCGTTCGTACTTAAATATGGAACTAACCATTCCAATTTTCGCTGTCTCTTATACACATCTCCGAGCCCACGAGACT
+
CCCCCFCCCCCCGGGGGGGGGGGHHHHGGHHGHHHGGGHGHGGEFGGGGGEFHHHGHHHHHHHHHHHHHGGGGGHHGGGGFFHHHHGGHHHHHGGHHGHGGHHHHHHHHHHHHHGGGGGFHGHHHHGHHHGHHHHHGGGGGGHGGGGGGH
@M02034:409:000000000-BFKT7:1:1104:3987:8670 1:N:0:33
AAAGTCGAGGTGCCTAAAGTGGCAACCCAGACTAATAATCATGTTGGTGGTGTAGAGCTTCCTGTAGCCGCATGGCGTTCGTACTTAAATATGGAACTAACCATTCCAATTTTCGCTGTCTCTTATACACATCTCCGAGCCCACGAGACT
+
BBBBBFBBBBBBGGGGGGGGGGGGHHHGGHHGHFGHG5FGGGHFHHHGGGGGHHHEHHHHHHHHGHHHHGGGGGHHGAEGGGGHHHHHHHHHHHFFHHHHHHGHHHHFDGGHHHGGGGFHHHHHHHHHGFFHGHHFF</BGGHGGGGGGH
@M02034:409:000000000-BFKT7:1:1104:24455:8679 1:N:0:33
AAAGTCGAGGTGCCTAAGGTGGCAACCCAGACTGAGAGGCAGGTTGGTGGGGTA
+
>>AAA3A1DDA11AAFG1FFGFA0FGGECG0ABAEGHCE/EEAHF0A/AE/A/B
@M02034:409:000000000-BFKT7:1:1104:21275:8695 1:N:0:33
AAAGTCGAGGTGCCTAAAGTGGCAACCCAGACTCAGAATCAGGTTGGTGGTGTAGAGCTTCCTGTAGCCGCATGGCGTTCGTACTTAAATATGGAACTAACCATTCCAATTTTCGCTGTCTCTTATACACATCTCCGAGCCCACGAGACT
+
CCCCBFBABBCCGGGGGGGFFGGHHHHGGGHGHHHHHHHHHHHHHHGGGGEGHGHFFHHHHHHHHHFHHGGEEGHHGGGGGGHHHHHHHHGHHHHHHHHFGHHGHHHFFHHHHFGGGGGGHHHHEHHHFHGHGHFGGCGCGGHGGGGGGH
@M02034:409:000000000-BFKT7:1:1104:7794:8697 1:N:0:33
AAAGTCGAGGTGCCTAAAGTGGCAACCCAGACTACGACTCGTGTTGGTGGTGTAGAGCTTCCTGTAGCCGCATGGCGTTCGTACTTAAATATGGAACTAACCATTCCAATTTTCGCTGTCTCTTATACACATCTCCGAGCCCACGAGACT
+
CCCCCFBCCCCCGGGGGGGGGGGHHHHGGHHGHHGGGGGFFHHHGHHEFGGGHHHHHHHHHHHHHHHHHGGGGGHHGGGGGGHHHHHHGHHHHHGHHHHHHHHHHHHHHHHHHHGGGGFFHHHHHHHHHHGHHHGHGFGFGGHGGGGGGH
@M02034:409:000000000-BFKT7:1:1104:13986:8699 1:N:0:33
AAAGTCGAGGTGCCTAAAGTGGCAACCCAGACTCAGAAGCATGTTG
+
BBAABFBBBBBBGGGFGGGGGFGHHHHGGHHGH333AA3F3FEHB5
@M02034:409:000000000-BFKT7:1:1104:18550:8704 1:N:0:33
AAAGTCGAGGTGCCTAAAGTGGCAACCCAGACTGTGAATAATGTTGGTGGTGTAGAGCTTCCTGTAGCCGCATGGCGTTCGTACTTAAATATGGAACTAACCATTCCAATTTTCGCTGTCTCTTATACACATCTCCGAGCCCACGAGACT
+
AAAAAFABBBAAFGGGGGGBGFGFFGHGGGHEGFHFFFGDHHFHHBGAFEAFGBG5FBDGHCHFHHHHHGGAEEGGCEFAEECGEGFBGFFFGH@GFHHHGCGHFHFFFHHHHHGGGGEGHHGHHHHFEGHFFHHHE?DGGGGGG@@GGG
@M02034:409:000000000-BFKT7:1:1104:21095:8707 1:N:0:33
AAAGTCGAGGTGCCTAAAGTGGCAACCCAGACTACGACGAGTGTTGGTGGTGTAGAGCTTCCTGTAGCCGCATGGCGTTCGTACTTAAATATGGAACTAACCATTCCAATTTTCGCTGTCTCTTATACACATCTCCGAGCCCACGAGACT
+
BACCBFCBCCBAGGGDGGGGFGGHHHHGGHGDHHHGFGGGGGGHGHHFGGEFHGHGHHGHHHHHHBDGHGGGGGHHGGGGGGBHHHFFFGDHHGGFHGGFHHHHHHFHHHGHFBEGGGDFFFHHBHGHHHHHGHGHG/@CGGHGGG@EFH
@M02034:409:000000000-BFKT7:1:1104:4965:8713 1:N:0:33
AAAGTCGAGGTGCCTAAAGTGGCAACCCAGACTCCTGATTCTGAGCTTCCTGTAGCCGCATG
+
BCCCCFBBCBBBGGGGGGGGGGGHHHHGGHHGHHHHH5G5AGG5A353ECGFFFH5BBE01A
@M02034:409:000000000-BFKT7:1:1104:18230:8716 1:N:0:33
AAAGTCGAGGTGCCTAAAGTGGCAACCCAGACTCATACGCAGGTTGGTGGTGTAGAGCTTCCTGTAGCCGCATGGCGTTCGTACTTAAATATGGAACTAACCATTCCAATTTTCGCTGTCTCTTATACACATCTCCGAGCCCACGAGACT
+
>AAAAFAABBABGGFFGGGGGGGHHHHGGGEFHFFGHFFA2EEED2?EFEEAAFF5DF3ABFBGDGHBDEGGGFC1E?EFEEGHHFGFFHHEEG33GGFB3??FFBFDBGFHFHGCFE?GDGHHHHHHGHHFFHDFC>CDCGHGGCCDGH
@M02034:409:000000000-BFKT7:1:1104:16395:8717 1:N:0:33
AAAGTCGAGGTGCCTAAAGTGGCAACCCAGACTAATAATAATGTTGGTGGTGTAGAGCTTCCTGTAGCCGCATGGCGTTCGTACTTAAATATGGAACTAACCATTCCAATTTTCGCTGTCTCTTATACACATCTCCGAGCC
+
BBBBBFBBBBAAGGGG4BGFAGGHHHFFCHHGHGHHGHHGHGGFHHHEEEEGFHHEFDGFGHGGF5FFGEG?EGHHGGGGGGHGHHG3GGGHHHHFHHGFFFHHHGFHFHHHHHGCE/E3GFHHFHDG4FFG?DB1?/B/B
@M02034:409:000000000-BFKT7:1:1104:9938:8718 1:N:0:33
AAAGTCGAGGTGCCTAAAGTGGCAACCCAGACTCAGTATAATGTTGGTGGTGTAGAGCTTCCTGTAGCCGCATGGCGTTCGTACTTAAATATGGAACTAACCATTCCAATTTTCGCTGTCTCTTATACACATCTCCGAGCCCACGAGACT
+
CCCCCFCCCCBCGGGGGGGGGGGHHHHGGHHGHHHHHHHHHGHGHHHGGGFFHHHGGHHHHHHHHHHHHGGGGGHHGGGGGGHHHHHHHHHHHHHGHHHHHHHHHHHHHHHHHHGGGGGHHHHHHHHHHHGHHHHHGBFGGGHGGGGGGH
@M02034:409:000000000-BFKT7:1:1104:6966:8719 1:N:0:33
AAAGTCGAGGTGCCTAAAGTGGCAACCCAGACTCCTCCTGCGGTTGGTGGTGTAGAGCTTCCTGTAGCCGCATGGCGTTCGTACTTAAATATGGAACTAACCATTCCAATTTTCGCTGTCTCTTATACACATCTCCGAGCCCACGAGACT
+
CCCCBFCCCCABGGGGGGGFGGGHHHHGGHGGHGHHHHHHHGGFGGGEFGFGHHHHHHHHHHHHHHHHHGGFGGHHGEEFGFHHHHHHGHFHGHGHGHHGHHHHHHGGHHHHHHGGGGFFFHHHHHHHHBGFFGGGEDGCCFHGGGGGGH
@M02034:409:000000000-BFKT7:1:1104:15900:8721 1:N:0:33
AAAGTCGAGGTGCCTAAAGTGGCAACCCAGACTCAGAATAATGTTGGTGGTGTAGAGCTTCCTGTAGCCGCATGGCGTTCGTACTTAAATATGGAACTAACCATTCCAATTTTCGCTGTCTCTTATACACATCTCCGAGCCCACGAGACT
+
ABBBAFBBBBAAFGGGGGGBGFDHHHHGGHGFHHGHHHHHHHH5DFGAFGEFEHHBGHHHHGHGGFHF3EEFGGHGFG?FEEHEFHBFHGFGHHHB3FFFGHGHFGF44FGHH4EAEGGEHHHHGGFF4FGHGGDGE?C<@EGEFCCD?F
@M02034:409:000000000-BFKT7:1:1104:24670:8722 1:N:0:33
AAAGTCGAGGTGCCTAAAGTGGCAACCCAGACTAATAATAAGGTTGGTGGTGTAGAGCTTCCTGTAGCCGCATGGCGTTCGTACTTAAATATGGAACTAACCATTCCAATTTTCGCTGTCTCTTATACACATCTCCGAGCCCACGAGACT
+
CCCCBFBCCBABGGGGGGGGGGGHHHHGGHHGHHHHHHHHHGHHGHGGFGEFHHHGHHHHHHHHHHHHHGGGGGHHGGGGGGGHHHHGHHHHHHHHFHHHHHHHHHHHHHHHHHGGGGGHHHHHHHHHHHGHHGGF?CGGGGHGGGGGGF
@M02034:409:000000000-BFKT7:1:1104:18746:8728 1:N:0:33
AAAGTCGAGGTGCCTAAAGTGGCAACCCAGACTAGTAATCATGTTGGTGGTGTAGAGCTTCCTGTAGCCGCATGGCGTTCGTACTTAAATATGGAACTAACCATTCCAATTTTCGCTGTCTCTTATACACATCTCCGAGCCCACGAGACT
+
CCCCCFCCCCBCGGGGGGGGGGGHHHHGGGHGHHHHHHHHHHHHGHFGFGEFHHHGHHHHHHHHHHHGHGGGGGHHGGGGGGHGHHHHHHDHHBEGHHHHHHHHHHGHHHHHHHGDGGGHHGHHFHHHFHFHHHHHGCFGGGHGGGGFGH
@M02034:409:000000000-BFKT7:1:1104:13632:8736 1:N:0:33
AAAGTCGAGGTGCCTAAAGTGGCAACCCAGACTCC
+
1A11AF>ADD1AFGGGGGG3B10AC0BA0AFFFCG
@M02034:409:000000000-BFKT7:1:1104:14822:8737 1:N:0:33
AAAAGTCGAGGTGCCTAAAGTGGCAACCCAGACTCCTTCGGGTGTTGGTGGTGTAGAGCTTCCTGTAGCCGCATGGCGTTCGTACTTAAATATGGAACTAACCATTCCAATTTTCGCTGTCTCTTATACACATCTCCGAGCCCACGAGAC
+
CCCCCFFBBCCAGGGGGGGGGGHGHHHHGGHHGHHHHHHHGGFEFGHHEFEBFGHHHHHHHHHHHHHHHHEGGGGHHGGGGGFHHHHHHGHHHHHHFGFHFHFDGHHHHGGHHHHEEEEEHHFHHGHHFHGHHHHHHGGGGGGHGFGGGA
@M02034:409:000000000-BFKT7:1:1104:14804:8743 1:N:0:33
AAAAGTCGAGGTGCCTAAAGTGGCAACCCAGACTCCTTCGGGTGTTGGTGGTGTAGAGCTTCCTGTAGCCGCATGGCGTTCGTACTTAAATATGGAACTAACCATTCCAATTTTCGCTGTCTCTTATACACATCTCCGAGCCCACGAGAC
+
AAAABFFBBDDAGGGFGGFGGGHGHHHHGDHHGHHHGHHHGGFEE1AFEFGGFGHHHHHGHHHHHHGHHFEEEGGGHGGGGGGHHHHGGBGGHHHFDFGHGHHGGHHHHBGDGGFEGGGGFGDGHFGGDF2GGGHHHG?/BFGEGGG/><
@M02034:409:000000000-BFKT7:1:1104:5307:8745 1:N:0:33
AAAGTCGAGGTGCCTAAAGTGGCAACCCAGACTAGGAGTCAGGTTGGTGGTGTAGAGCTTCCTGTAGCCGCATGGCGTTCGTACTTAAATATGGAACTAACCATTCCAATTTTCGCTGTCTCTTATACACATCTCCGAGCCCACGAGACT
+
BCCCCFCCCBBBGGGGGGGGGGGHHHHGGHHGHHHHHHHHHHHHGHGEFFEFHHGFGHHHHHHHHHHHGGGGGGHHGGGGGFHHHHGHHHHHHHFHFGHHHHHHHHFHFHHHHHGGGGGHHHHHGHHHHHBGHGFFDCGGGGGGGGCDDH
@M02034:409:000000000-BFKT7:1:1104:23863:8749 1:N:0:33
AAAGTCGAGGTGCCTAAAGTGGCAACCCAGACTAGGGATTATGTTG
+
BCCCBFBCCCCCGGGGGGGGGGGHHHHGGHHGH333F3B33DG5F5
@M02034:409:000000000-BFKT7:1:1104:13641:8751 1:N:0:33
AAAGTCGAGGTGCCTAAAGTGGCAACCCAGACTCCGCAGACTGTTGGTGGTGTAGAGCTTCCTGTAGCCGCATGGCGTTCGTACTTAAATATGGAACTAACCATTCCAATTTTCGCTGTCTCTTATACACATCTCCGAGCCCACGAGACT
+
CCCCCFCCCCCCGGGGGGGGGGGGHHHGGGHGHHHGGGGGHHHGHHGGGGGFHHHFHHHHHHHGHHHHHGGGGGHHGGGGGGFHHHHHHHHHHFGHHHHHHHHHHHHHFHGHHHGGGCEDGHHHFHHHHHBHHHHHGFGGGGEGGCGDDH
@M02034:409:000000000-BFKT7:1:1104:9905:8751 1:N:0:33
AAAGTCGAGGTGCCTAAAGTGGCAACCCAGACTAATCGGAATGTTGGTGGTGTAGAGCTTCCTGTAGCCGCATGGCGTTCGTACTTAAATATGGAACTAACCATTCCAATTTTCGCTGTCTCTTATACACATCTCCGAGCCCACGAGACT
+
CCCCCFCCCCCCGGGGGGGGGGGHHHHGGHHGHHHHHGGGGGHHGHHGGGFGHHHGHHHHHHHHHHHHHGGGGGHHGGGGGGHHHHHHHHHHHHGHHHHGHHGHHHGGHHHHHHGGGGGHHGHHHHHHHHGHHHHHF@FCGGHGGGGGGH
@M02034:409:000000000-BFKT7:1:1104:21976:8756 1:N:0:33
AAAGTCGAGGTGCCTGTGCCTAAAGTGGCAACCCAGACTCGGGGGGGGGTTGGTGGTGTAGAGCTTCCTGTAGCCGCATGGCGTTCGTACTTAAATATGGAACTAACCATTCCAATTTTCGCTGTCTCTTATACACATCTCCGAGCCCA
+
BCCCBFCCCCAAGGGGGGGGGGGGHGHHGHHHHGGHHGHHGGGGGGGFF:=DF.AF.A.9B0B9BF9FFFFFF9B999ADF9@:BAD;FEFFEFFFBFFF09;FFFFFFFFFFFFFFFF0B9AA.:FFFFBFBBFFFFFFFFFAAFFFF
@M02034:409:000000000-BFKT7:1:1104:22822:8761 1:N:0:33
AAAGTCGAGGTGCCTAAAGTGGCAACCCAGACTCATAATCAGGTTGGTGGTGTAGAGCTTCCTGTAGCCGCATGGCGTTCGTACTTAAATATGGAACTAACCATTCCAATTTTCGCTGTCTCTTATACACATCTCCGAGCCCACGAGACT
+
AAABCFCCCCBCGGGGGGGGGGGHHHHGGHHGHFGHHHHHHHFGGHGGGGEFGHHGGHHHFHHGHHHHHGGGGGHHGGGGGGHHHHHHHHHHHGGHFHGGHHHHHHHGHHHHHHGGGGGGHGHHHHHHGFGGFHFHG?CCGFHGFCGGGH
@M02034:409:000000000-BFKT7:1:1104:21008:8768 1:N:0:33
AAAGTCGAGGTGCCTAAAGTGGCAACCCAGACTCCTAATCCGGTTGGTGGTGTAGAGCTTCCTGTAGCCGCATGGCGTTCGTACTTAAATATGGAACTAACCATTCCAATTTTCGCTTGTCTCTTATACACATCTCCGAGCCCACGAGAC
+
ABBCAFBCBCBCGGGGGGGFGGGHHHHGGHHGGHGHHHHHHGGGGGGFFGEFHGHGHHHHHHHHHHHHHGGGGGHHGGGGGEGEHHGHHHHHHHBGFHHHHHHGHHHHHHHHHHGGGHGCBGGGHHHHHHFGFGGFBD//CCGHGGCCDA
@M02034:409:000000000-BFKT7:1:1104:7309:8770 1:N:0:33
AAAGTCGAGGTGCCTAAAGTGGCAACCCAGACTGAGAATAAGGTTGGTGGTGTAGAGCTTCCTGTAGCCGCATGGCGTTCGTACTTAAATATGGAACTAACCATTCCAATTTTCGCTGTCTCTTATACACATCTCCGAGCCCACGAGACT
+
BBBBBF?ABAAAGGGGCGFFGGFHHHHGGHGGHHHFHFGHFHGHHGCEFEEGHHHEFHHHHHHGHHHHFGGGGGHGEGGGGGFHGFEFBGHHHHBFFHH@CFFHHGGFHGHHHHGGGDEFHFHHGHFHFGBGHGF2<BCC//<</><AEH
@M02034:409:000000000-BFKT7:1:1104:18858:8774 1:N:0:33
AAAGTCGAGGTGCCTAAAGTGGCAACCCAGACTGGGAGGGGGGTTGGTGGTGTAGAGCTTCCTGTAGCCGCATGGCGTTCGTACTTAAATATGGAACTAACCATTCCAATTTTCGCTGTCTCTTATACACATCTCCGAGCCCACGAGACT
+
AAAAABAAD@AAGGG1F1F3FEAFGGHEGFACGFHGGFGGGG?/<BCGEC<F?FFGHFHHHHHHFDD1<CGGCCF0CGGECCGEEHBFFHCGG0;B/CGFHHFHFFHG0GGGFF@GFG90BFFF0FBFFF0B0CFBF?A@@9AE@?@BBB
@M02034:409:000000000-BFKT7:1:1104:20323:8778 1:N:0:33
AAAGTCGAGGTGCCTAAAGTGGCAACCCAGACTGCTGGTTATGTTGGTGGTGTAGAGCTTCCTGTAGCCGCATGGCGTTCGTACTTAAATATGGAACTAACCATTCCAATTTTCGCTGTCTCTTATACACATCTCCGAGCCCACGAGACT
+
CCCCCFCCCCBAGGGGGGGGGGGHHHHGGHHGHHHHHHGHHFHHHHHFFGEFGHHFGHHHHHHHHHHHHGGGGGHHGEGGFEHHHHGHHHGHHHHFFHHGHHHHHHGHHHHHHHGGGGGGHGHHGHHHFHHFFGHFFCGGGEHGGGGGEH
@M02034:409:000000000-BFKT7:1:1104:7294:8780 1:N:0:33
AAAGTCGAGGTGCCTAAAGTGGCAACCCAGACTGAGAATAAGGTTGGTGGTGTAGAGCTTCCTGTAGCCGCATGGCGTTCGTACTTAAATATGGAACTAACCATTCCAATTTTCGCTGTCTCTTATACACATCTCCGAGCCCACGAGACT
+
AAABBFCBBBBCGGGGGGGGGGGHHHHGGHHGHHBGEBFH5GFGFGFECAEGGFH5DAGF5FFFGEGFFEG0EEHAEEEFEEGEGGFGBFGFHB33FFGF3B3FGDFF?GGHHGEGFA?B44FG?FD3GFDGFFFDD/BCGGHGC/>/AG
@M02034:409:000000000-BFKT7:1:1104:21597:8784 1:N:0:33
AAAGTCGAGGTGCCTAAAGTGGCAACCCAGACTAAGGGTGGGGTTGGTGGTGTAGAGCTTCCTGTAGCCGCATGGCGTTCGTACTTAAATATGGAACTAACCATTCCAATTTTCGCTGTCTCTTATACACATCTCCGAGCCCACGAGACT
+
ABBCAFBADDABGGGFFGGGGGGHHHHGGHHGHHHGGHFFGGGEEGGEFEAFGFHHHHHHHHHGHHHHHEFEGGHHGGGGEFHHHHFFHHHHHHHGHHGFFHHHHHFFHHHHHHGGGGFHFFHHFHHFD2FHFHF2C@FGGGHGGGGGCD
@M02034:409:000000000-BFKT7:1:1104:24628:8797 1:N:0:33
AAAGTCGAGGTGCCTAAAGTGGCAACCCAGACTACGACGCAGGTTGGTGGTGTAGAGCTTCCTGTAGCCGCATGGCGTTCGTACTTAAATATGGAACTAACCATTCCAATTTTCGCTGTCTCTTATACACATCTCCGAGCCCACGAGACT
+
BBBABFBABBAAGGGGGGGGGGGHHHHDGHHGHHHGGGGGGGGGGHGEFFEFHHHFHGHHHGHHHHHHHGGGEGHHGGGGGFHHHHHHHHHHHHGHHHHGHHHHHHGHHHHHHHGGGGGHHHHHGHHHHHHHHGFFGGGGGGHGGGGGGH
@M02034:409:000000000-BFKT7:1:1104:10088:8806 1:N:0:33
AAAGTCGAGGTGCCTAAAGTGGCAACCCAGACTACGAGGAATGTTGGTGGTGTAGAGCTTCCTGTAGCCGCATGGCGTTCGTACTTAAATATGGAACTAACCATTCCAATTTTCGCTGTCTCTTATACACATCTCCGAGCCCACGAGACT
+
CCBCBFCCCCBCGGGGGGGGGGGHHHHGGHHGHHHGGGGGHHHHHHHGGGFFHHHHHHHHHHHHHHHHHGGGGGHHGGGGGGHHHHFHHHHHHHHFGHHHHHGHHHGHHHHHHHGGGGGHHHHHHHGHGHGHHHHHGCFGGGHGGGGGGH
@M02034:409:000000000-BFKT7:1:1104:19348:8810 1:N:0:33
AAAGTCGAGGTGCCTAAAGTGGCAACCCAGACTCAGAAGAAGGTTGGTGGTGTAGAGCTTCCTGTAGCCGCATGGCGTTCGTACTTAAATATGGAACTAACCATTCCAATTTTCGCTGTCTCTTATACACATCTCCGAGCCCACGAGACT
+
AABB>DABCCABGGGGGGGGGGGHHHHGGHHGHB3GHHHFHHHBGGG?FEEFGFFFGGHGHHHHHHHHGGGGGGFGGGGGGGGHHHHGGHGGHHHHGEFFFFFGHHGHEHFHHHGGGGDFHHHHBHHFGFGHHHGHF/CCGGHGGGGFGG
@M02034:409:000000000-BFKT7:1:1104:26878:8817 1:N:0:33
AAAGTCGAGGTGCCTAAAGTGGCAACCCAGACTCAGAATTCTGTTGGTGGTGTAGAGCTTCCTGTAGCCGCATGGCGTTCGTACTTAAATATGGAACTAACCATTCCAATTTTCGCTGTCTCTTATACACATCTCCGAGCCCACGAGACT
+
ABBBAB?ADBAAGGGFGFGGGGGFHHFGFHHGHFHHHHHHHHHGHFGECEEFGHGGGGHHHHHHHFHGHFGEGGHGFGGEEF2GGH4FFGHHHH3DGHFEBFGGHFGHFHHHFBEEEGEFFHHHFHHGFEGHHHG??/@@FGHEGGFDDG
@M02034:409:000000000-BFKT7:1:1104:6005:8821 1:N:0:33
AAAGTCGAGGTGCCTAAAGTGGCAACCCAGACTAATAAGCATGTTGGTGGTGTAGAGCTTCCTGTAGCCGCATGGCGTTCGTACTTAAATATGGAACTAACCATTCCAATTTTCGCTGTCTCTTATACACATCTCCGAGCCCACGAGACT
+
BBBCBFCCCCBBGGGGGGGFGGGGHHHGGHHGHHHHHHHHHHHHHHHEFFEFHHHBGHHHGHHHHHHHGGGGGGHHGGGGFEGHHHHHHHHHHHGHHHHHHHGHHHHGHHHHGHGGGGGGHHHHHGHFHHFHHGGFFCGFGGHGGGGGDH
@M02034:409:000000000-BFKT7:1:1104:8345:8821 1:N:0:33
AAAGTCGAGGTGCCTAAAGTGGCAACCCAGACTCAGCCGGCTGTT
+
CCCCCFCDCDBCGGGGGGGGGGGHHHHGGHHGH3A333A22A01B
@M02034:409:000000000-BFKT7:1:1104:26860:8822 1:N:0:33
AAAGTCGAGGTGCCTAAAGTGGCAACCCAGACTCAGAATTCTGTTGGTGGTGTAGAGCTTCCTGTAGCCGCATGGCGTTCGTACTTAAATATGGAACTAACCATTCCAATTTTCGCTGTCTCTTATACACATCTCCGAGCCCACGAGACT
+
BAABBFCCCCCCGGGGGGGGGGGHHHHGGHHGHHHHHHHHHHHHHHHGGGGGHHHFGHHHHHHHHHHHHGGGGGHHGGGGGGHHHHHHHHHHHHGHHHHHHHHHHHHHHHHHHHGGGGGHHHHHHHHHHHHHHHHHGCGGGGHEFCGGGH
@M02034:409:000000000-BFKT7:1:1104:16689:8822 1:N:0:33
AAAGTCGAGGTGCCTAAAGTGGCAACCCAGACTAAGTATGATGTTGGTGGTGTAGAGCTTCCTGTAGCCGCATGGCGTTCGTACTTAAATATGGAACTAACCATTCCAATTTTCGCTGTCTCTTATACACATCTCCGAGCCCACGAGACT
+
BCCCCFCCCCABGGGGGGGFGGGHHEHGGHHGHHHHHHHHHHHHHHHGFGEFHHHGHHHHHHHHHHHGHGGGGGHHGGGGGGHHHHHHHHHHHHHHHHHHHHGHHHGHHHHHHHGGGGGHHHHHHHHHGHFHHHHHFCGGGGHGGGGGGH
@M02034:409:000000000-BFKT7:1:1104:21236:8824 1:N:0:33
AAAGTCGAGGTGCCTAAAGTGGCAACCCAGACTGCGAGTGTGGTTGGTGGTGTAGAGCTTCCTGTAGCCGCATGGCGTTCGTACTTAAATATGGAACTAACCATTCCAATTTTCGCTGTCTCTTATACACATCTCCGAGCCCACGAGACT
+
CCCCBFBBCCCCGGGGGGGGGGGHHHHGGHHGHHGG?FGHDEFHFEFEE?FECGG5DAGHDHHHHHFHHGGGGGHAEFFFGEFHHGHFHGHHHFBFGHHHEFDGFFHFHHFHHHGGGGGHHHHFGHHHHHHHHHHDC<DGFGGGF@DFGH
@M02034:409:000000000-BFKT7:1:1104:25519:8835 1:N:0:33
AAAGTCGAGGTGCCTAAAGTGGCAACCCAGACTCTTTTTTCTGTTGGTGGTGTAGAGCTTCCTGTAGCCGCATGGCGTTCGT
+
BBBBBFBBBBAAFGGGGGGGGGGHHHHGGG2AGHHHBAG?ADGH5GA21EF113D5A53B5B555D55AAE0B>11>?>C1?
@M02034:409:000000000-BFKT7:1:1104:25209:8836 1:N:0:33
AAAGTCGAGGTGCCTAAAGTGGCAACCCAGACTCATCAGCATGTTGGTGGTGTAGAGCTTCCTGTAGCCGCATGGCGTTCGTACTTAAATATGGAACTAACCATTCCAATTTTCGCTGTCTCTTATACACATCTCCGAGCCCACGAGACT
+
ABBCAFBCCCCCGGGGGGGGGGGHHHHGGHHGHHHHHHHHHHHHHHHGGGEFHHHHHHHHHHHHHHHHHGGGGGHHGGGGGGHHHHGGHHGHHHGHHFGGGHHHHHHHHHHHHHGGGGGHHHHHHHGHGHFHHHFHGGGGGGHGGGGGGH
@M02034:409:000000000-BFKT7:1:1104:6306:8843 1:N:0:33
AAAGTCGAGGTGCCTAAAGTGGCAACCCAGACTAATATGAAGGTTGGTGGTGTAGAGCTTCCTGTAGCCGCATGGCGTTCGTACTTAAATATGGAACTAACCATTCCAATTTTCGCTGTCTCTTATACACATCTCCGAGCCCACGAGACT
+
BBBBBFBBBBABGGG5BAFGGFGHHHHFEAGDH33DGFGDGFHHFECGGGGGHGHFHHHHGHHHHGHHHGGGGGHGGGGGGGFHHHFGDGGHHHGHGHFHCGFEHGFGHGHHHGGDG?EGHHHHFGHHFHBHHGDGDCC?CFGFGCGGCG
@M02034:409:000000000-BFKT7:1:1104:25623:8846 1:N:0:33
AAAGTCGAGGTGCCTAAAGTGGCAACCCAGACTATGTCGCATGTTGGTGGTGTAGAGCTTCCTGTAGCCGCATGGCGTTCGTACTTAAATATGGAACTAACCATTCCAATTTTCGCTGTCTCTTATACACATCTCCGAGCCCACGAGACT
+
BBBCCFCCCCBCGGGGGGGGGGGHHHHGGHHGHHHHHHHGGGGHHHHGGGEFHHHFGHHHHHHHHHHGHGGGGGHFGEGGGGFHHHFHGHHHHHDGHHHHGHGHHHGGHHHHHHEGGGFHHHHHGGHHHHHHHHHF??FGGGHGGGGGGH
@M02034:409:000000000-BFKT7:1:1104:8053:8850 1:N:0:33
AAAGTCGAGGTGCCTAAAGTGGCAACCCAGACTAAGAATAATGTTGGTGGTGTAGAGCTTCCTGTAGCCGCATGGCGTTCGTACTTAAATATGGAACTAACCATTCCAATTTTCGCTGTCTTTATACACATCTCCGAGCCCACGAGACTA
+
BCBCAFBCCCCCGGGGGGGGGGGGHHHGGHHGHHHHHHHHHHHGHHHFFGEFHHHHHHHHHHHHHHHHHGGGGGHHGGGGGGHHHHHHHHHHHHHHHHGHHHGHHHHHHHHHHHGGGGGHHHHHHHHHHGHHHHHGGGGGGHGGGGGGHG
@M02034:409:000000000-BFKT7:1:1104:5238:8858 1:N:0:33
AAAGTCGAGGTGCCTAAAGTGGCAACCCAGACTAGGGGTGTGGTTGGTGGTGTAGAGCTTCCTGTAGCCGCATGGCGTTCGTACTTAAATATGGAACTAACCATTCCAATTTTCGCTGTCTCTTATACACATCTCCGAGCCCACGAGACT
+
AAAAADAADDAAFFGFGGGGGBFBGGG?FGEGHGGF2E2A2BEFFF0EF1BBGG5FFFFHHHHGGHBGHGGGGGHHGBEGGEFEFGFFGGBFHGBGGEHHHHHFHHHHFFGHFGEGGE?GFGHGFHHHHHH1@FGFGCCCDGHGGCGCAG
@M02034:409:000000000-BFKT7:1:1104:24180:8859 1:N:0:33
AAAGTCGAGGTGCCTAAAGTGGCAACCCAGACTGGGCATACTGTTGGTGGTGTAGAGCTTCCTGTAGCCGCATGGCGTTCGTACTTAAATATGGAACTAACCATTCCAATTTTCGCTTCTCTATACACATCTCCGAGCCCACGAGACTAA
+
BBBBBFBBBBBBGGGEGGGFGGGHHHHGGHHGHFHHHHHHHHHHHHHGGGEFHHHHHGGGHHHHHHHHHGGGGGHHGGGGGGFHHHHHHHHGHFFGFHFGHHHHHHHHHHHHHHGGGHFHHFGHHEGHHHHHGFF?CFCGGGGGGGGHHF
@M02034:409:000000000-BFKT7:1:1104:9756:8861 1:N:0:33
AAAGTCGAGGTGCCTAAAGTGGCAACCCAGACTTCGAATGCGGTTGGTGGTGTAGAGCTTCCTGTAGCCGCATGGCGTTCGTACTTAAATATGGAACTAACCATTCCAATTTTCGCTGTCTCTTATACACATCTCCGAGCCCACGAGACT
+
ABBBBFBBBBABGGGGGGGGGGGGHHHGGHHGHHHGHHHHHGGGGGGEFGEFFFHAGGHHHGHHHHHHHGGGGGHHGGGGGFGFHHHFHHFHHHGHHHHHHHHHHHHGHHHHHFGGGGGHHHHHGHHHFHFHFGGFE>CCGFHGGGGGFH
@M02034:409:000000000-BFKT7:1:1104:14716:8864 1:N:0:33
AAAGTCGAGGTGCCTAAGTGGCAACCCAGACTAGGAATACTGTTGGTGGTGTAGAGCTTCCTGTAGCCGCATGGCGTTCGTACTTAAATATGGAACTAACCATTCCAATTTTCGCTGTCTCTTATACACATCTCCGAGCCCACGAGACTA
+
BBBBBFBBBBBBGGGGGFGBGA4FAGG2AAF33BB3FE33FGDGHH22E2BABB5DEDG5GFHA5DBGE00>>F1EEEE?>?FGG4FGF4B4F3GEGBG3FFBF?GEHFHHH4E/?EA??4?F4B4FDF1G1B?FA//<@FAF/<@CDGF
@M02034:409:000000000-BFKT7:1:1104:6355:8869 1:N:0:33
AAAGTCGAGGTGCCTAAAGTGGCAACCCAGACTCCTCAGCCTGTTGGTGGTGTAGAGCTTCCTGTAGCCGCATGGCGTTCGTACTTAAATATGGAACTAACCATTCCAATTTTCGCTGTCTCTTATACACATCTCCGAGCCCACGAGACT
+
CCCCCFABCBBCGGGGGGGGGGGHHHHGGHHGHHHHHHHHHHHHHHHFGGEFHGHGHHHHHHHHHHGHHGGGGGHHFEFGGFFHGHGFEGGHGHGGFHHGHHHHHHHHHHHHHHGGGGGFHGHHHHGHEGEFHGDGDCFBFGGGGGFGGH
@M02034:409:000000000-BFKT7:1:1104:19417:8870 1:N:0:33
AAAGTCGAGGTGCCTAAAGTGGCAACCCAGACTAAGAATGAGGTTGGTGGTGTAGAGCTTCCTGTAGCCGCATGGCGTTCGTACTTAAATATGGAACTAACCATTCCAATTTTCGCTGTCTCTTATACACATCTCCGAGCCCACGAGACT
+
BBBBBFBBBBAAGGGGGGGGGGGHHHHGGHHGHH3GGHHH3FGHGHGGGEGFHHHDGHHHHHHHHHFHHGGGGGHHGGGGGGHHHHE@GGHHHGGHHHHHHHHHHHHGHHHHHHGGGGEFHHHHHHHHHHHGGHHHGC@CGGHGGGGGGH
@M02034:409:000000000-BFKT7:1:1104:11023:8875 1:N:0:33
AAAGTCGAGGTGCCTAAAGTGGCAACCCAGACTTGTAATAAGGTTGGTGGTGTAGAGCTTCCTGTAGCCGCATGGCGTTCGTACTTAAATATGGAACTAACCATTCCAATTTTCGCTGTCTCTTATACACATCTCCGAGCCCACGAGACT
+
ABABBFBBBBABGGGGGGGGGGGGHHHGGHHGHHHGHHHHHHHHGHGEFGGFHHHFHHHHHHHHHHHGHGGGGGHHGFGGGFFHHHHHHHGHHHHGGHGHHHGHHHHHHHHHHHGGGGGGHHHHFHHHHHHHHHHGGFGGGGHGGGGGGF
@M02034:409:000000000-BFKT7:1:1104:22950:8875 1:N:0:33
AAAGTCGAGGTGCCTAAAGTGGCAACCCAGACTCCTCCTCAGGTTGGTGGTGTAGAGCTTCCTGTAGCCGCATGGCGTTCGTACTTAAATATGGAACTAACCATTCCAATTTTCGCTGTCTCTTATACACATCTCCGAGCCCACGAGACT
+
CCCCCFCCCCBBGGGGGGGGGGGHHHHGGHHGHHHHHHHHHHHGGHGGFGEGHHHDGHHHHHHHHHHHHGGGGGHHGGGGGGHHHHHHHHHHHFGHHHHHHHHHHHGHFHHHHHGGGGGHHHHHHHHHHHGHHHHHDCG?FFHGGGGGGH
@M02034:409:000000000-BFKT7:1:1104:16693:8875 1:N:0:33
AAAGTCGAGGTGCCTAAAGTGGCACGGTAGGCGGTTGGTGGTGTAGAGCTTCCTGTAGCCGCATGGCGTTCGTACTTAAATATGGAACTAACCATTCCAATTTTCGCTGTCTCTTATACACATCTCCGAGCCCAC
+
3>3A3@>3A2AA4AGFGGGGFFFHH2A22E2B222A2E?FAEDHB55DA33FFAFFHHFFGC0>EGHGEEFF?1FGGH33B44BB3F33G3BG3BGG4D4BD4FHC/E<?FFGFFFFFG2G1B1DGF?//<@//F
@M02034:409:000000000-BFKT7:1:1104:7353:8876 1:N:0:33
AAAGTCGAGGTGCCTAAAGTGGCAACCCAGACTTCTAATCCGGTTGGTGGTGTAGAGCTTCCTGTAGCCGCATGGCGTTCGTACTTAAATATGGAACTAACCATTCCAATTTTCGCTGTCTCTTATACACATCTCCGAGCCCACGAGACT
+
ABAABFBBBCABGGGGGGGGGFGHHHHGGHHFHHHHHHHHHGGAEEGEFGGGGHG5FGHHEHHHDFFBGFGGGGHHGFEFFFGFGHHGHHHGGFB3FGHHFFHHHHHGEGHHHGEGGGFFHHHFFGFBHGFGFHHHG/@BDGHGGFGDGG
@M02034:409:000000000-BFKT7:1:1104:24547:8877 1:N:0:33
AAAGTCGAGGTGCCTAAAGTGGCAACCCAGACTCAGCCGCCTGTTGGTGGTGTAGAGCTTCCTGTAGCCGCATGGCGTTCGTACTTAAATATGGAACTAACCATTCCAATTTTCGCTGTCTCTTATACACATCTCCGAGCCCACGAGACT
+
CCCCCFCCCCBCGGGGGGGGGGGHHHHGGHHGHHGHHGFGGGGHHHHGGGFFHHHGHHHHHHHHHHHHHGGGGGHGGGGGGGHGHHGHGHHHHHGHHHHHHHHHHHHHHHHHHGE?EGGGHGHHFHFGHHFHFGFFG@FGGGGGGGGGGH
@M02034:409:000000000-BFKT7:1:1104:6373:8883 1:N:0:33
AAAGTCGAGGTGCCTAAAGTGGCAACCCAGACTCCT
+
ABBBBFBBBBBBGGGGGGGGGGGGFHHGGHGGHF3B
@M02034:409:000000000-BFKT7:1:1104:19318:8886 1:N:0:33
AAAGTCGAGGTGCCTAAAGTGGCAACCCAGACTAGTGGGAGTGTTGGTGGTGTAGAGCTTCCTGTAGCCGCATGGCGTTCGTACTTAAATATGGAACTAACCATTCCAATTTTCGCTGTCTCTTATACACATCTCCGAGCCCACGAGACT
+
BBBBBFBBBBAAGGGGGGGFGGGGHHHGGHHGHHHGHHHGFEHHHHHGGGAFGHHBGHHGHHHGHGHHHGGGGGHHGGGGGGHHHHHHHHHHHHFHHHHHHHHHHHHHHHHHHHGGGGGEHHHHEHHHHHHHHHHHD@CCGGHGGGGGGH
@M02034:409:000000000-BFKT7:1:1104:26751:8888 1:N:0:33
AAAGTCGAGGTGCCTAAAGTGGCAACCCAGACTCCGCCTCCGGTTGGTGGTGTAGAGCTTCCTGTAGCCGCATGGCGTTCGTACTTAAATATGGAACTAACCATTCCAATTTTCGCTGTCTCTTATACACATCTCCGAGCCCACGAGACT
+
BBCBCFCCBCCCGGGGFGGFGGGHHHHGGHHGHHHGGGGGHGGGEGGEFGGEHFHDFGHHHHHHHGHGHGGGFGHFFEFGGGFHHHHGFHHHHHEGGHHHFFGGHHFHHHHHFDEEGGGHHFHHFHHHFHHBGHHBD/<ADGHGGGGGGH
@M02034:409:000000000-BFKT7:1:1104:11117:8889 1:N:0:33
AAAGTCGAGGTGCCTAAAGTGGCAACCCAGACTCATCATCAGGTTGGTGGTGTAGAGCTTCCTGTAGCCGCATGGCGTTCGTACTTAAATATGGAACTAACCATTCCAATTTTCGCTGTCTCTTATACACATCTCCGAGCCCACGAGACT
+
ABAAAFABBBAAGGGGGGGGGGEHHHHGGHHGHHHGHHFHHHHHHHGEFFEFHHFFGGHHHHHHHHHHHGGFEGHHGGGFGFGHHHHHGHHHHHDFHHHGHGHHHHHGHHHHHHGGGGGHHHHHGGHHHHHHHHGHGCGFGGHGGGGGGF
@M02034:409:000000000-BFKT7:1:1104:15132:8889 1:N:0:33
AAAGTCGAGGTGCCTAAAGTGGCAACCCAGACTCAGAATAAGGTTGTTGGTGTAGAGCTTCCTGTAGCCGCATGGCGTTCGTACTTAAATATGGAACTAACCATTCCAATTTTCGCTGTCTCTTATACACATCTCCGAGCCCACGAGACT
+
BBBBBFBBBBBBGGGGGGGDGGGHHHHGGHHGHHHHHHHHFHHFFGGHHHFGHHHGHHHHHHHHHHHHHGGGGGHHGFGGGGHHHHHGHHHHHHEGFHHGHHHHHHGHHHHHHHGGGGGHFFHHFHGGFHGHHHHBEC?CCGHGGCGGCG
@M02034:409:000000000-BFKT7:1:1104:27678:8890 1:N:0:33
AAAGTCGAGGTGCCTAAAGTGGCAACCCAGACTGGGGCGGAGGTTGGTGGTGTAGAGCTTCCTGTAGCCGCATGGCGTTCGTACTTAAATATGGAACTAACCATTCCAATTTTCGCTGTCTCTTATACACATCTCCGAGCCCACGAGACT
+
ABBCAFCCCCAAGGGGGGGGGGGHHHHGGHGFHHHHGGGGEEEEGHFEFGEFFFGFFFGHHHHHGHHGHFGEGGHCEEFGFEGHHHDGHHHHGGDFGHGHGHGGHHFFHHHHHHDDGGEGDFGGFFHFHGHHHHHHGGGGAGHGGGGGGH
@M02034:409:000000000-BFKT7:1:1104:15787:8892 1:N:0:33
AAAGTCGAGGTGCCTAAAGTGGCAACCCAGACTACGAATGAGGTTGGTGGTGTAGAGCTTCCTGTAGCCGCATGGCGTTCGTACTTAAATATGGAACTAACCATTCCAATTTTCGCTGTCTCTTATACACATCTCCGAGCCCACGAGACT
+
ABBCAFBCCCABGGGGGGGGGGGHHHHGGGHGHHHGGHHHHHHGGHGEFGEGHHHFHHHGHGHHHHHGHGGGGGHHGGGGGGHHHHHHHHHHHHBFFHGFGGFHHHHGHHHHHHGDGGGHHHHHHHHHGEGHHGB2C@CCDGGGGGGGGH
@M02034:409:000000000-BFKT7:1:1104:16703:8893 1:N:0:33
AAAGTCGAGGTGCCTAAAGTGGCACGGGAGGCGGTTGGTGGTGTAGAGCTTCCTGTAGCCGCATGGCGTTCGTACTTAAATATGGAACTAACCATTCCAATTTTCGCTGTCTCTTATACACATCTCCGAGCCCACGAGACTAAGGCGAAT
+
BABBBFBBBBBBGGGGGGGFGGGHHGGGGGGGGGGGGGGGGGGHHHHHEHHHHHHHHHHHGGEEGHGGEFGGEFGGHDFHHGHHHGHHHHHHHHHHHHHHHHHHHGGGGGHHHHHHHHHGHGHHHHHGFCGGGHGGGGGEHHHHHHGGGC
@M02034:409:000000000-BFKT7:1:1104:11943:8897 1:N:0:33
AAAGTCGAGGTGCCTAAAGTGGCAACCCAGACTCAGGGTCATGTTGGTGGTGTAGAGCTTCCTGTAGCCGCATGGCGTTCGTACTTAAATATGGAACTAACCATTCCAATTTTCGCTGTCTCTTATACACATCTCCGAGC
+
BBBBADAAADABGGGBAGGGGFFHCHHGGHGGHHHGHHGHHGHFG5FEFGEFHHHGHHHHHHGHHGHHGGGEGGGFEFGGGG2GFGGFHHFHHFGHHG@FGFBB3FGFHHFHGGGGEGFFGFGHFG4BBFGGCGHFD//>
@M02034:409:000000000-BFKT7:1:1104:3604:8898 1:N:0:33
AAAGTCGAGGTGCCTAAAGTGGCAACCCAGACTAATAATCATGTTGGTGGTGTAGAGCTTCCTGTAGCCGCATGGCGTTCGTACTTAAATATGGAACTAACCATTCCAATTTTCGCTGTCTCTTATACACATCTCCG
+
BBBBBFBBBBABGGGGGGGGGFDCGFHFGHD2FFDBGHFFFHHHHHE2B?EFG3E5D53FFFGHHDDA3AE0EEG1>?>FF12B?GFFFFFGGE33BFGHH13BEGH4?F?GF4>/?/<B?4BF4BBEGBD2B?G2C
@M02034:409:000000000-BFKT7:1:1104:11955:8910 1:N:0:33
AAAGTCGAGGTGCCTAAAGTGGCAACCCAGACTCAGGGTCATGTTGGTGGTGTAGAGCTTCCTGTAGCCGCATGGCGTTCGTACTTAAATATGGAACTAACCATTCCAATTTTCGCTGTCTCTTATACACATCTCCGAGCCCACGAGACT
+
CCCCCFCCCCCCGGGGGGGFGGGHHHHGGHHGHHHHHHHHHHHHHHHFFGFGHHHGHHHHHHHHGHHHHGGGGGHHGGGGGFGHHHHHFHHHHHBFFHHGHHGHHHHHHHHHHGGGGGGHHGHHHHGHGHGHHHHHGGGGGGHGGGGGGH
@M02034:409:000000000-BFKT7:1:1104:18619:8918 1:N:0:33
AAAGTCGAGGTGCCTAAAGTGGCAACCCAGACTAATAAGCAGGTTGGTGGTGTAGAGCTTCCTGTAGCCGCATGGCGTTCGTACTTAAATATGGAACTAACCATTCCAATTTTCGCTGTCTCTTATACA
+
AAAAAFAAD1A1GFGABGGFGGGFHHHGGHGGHHHHGHHHHHCFFGCCCFEFGFHEFFHHFHGHHGHGHGGEGGHGGGCEEEFHEEF1FFFFGFDFBFFGB0GFGGHFEFGHHGGCGG/BEDFFFHGGB
@M02034:409:000000000-BFKT7:1:1104:4880:8919 1:N:0:33
AAAGTCGAGGTGCCTAAAGTGGCAACCCAGACTGAGCCTAAGGTTGGTGGTGTAGAGCTTCCTGTAGCCGCATGGCGTTCGTACTTAAATATGGAACTAACCATTCCAATTTTCGCTGTCTCTTATACACATCTCCGAGCCCACGAGACT
+
?AAAAFABBBAAFGGGGGGFFFGHHHHGGHHGHHHFHHHHHGHHHHGEFEEFGHHFGFHHHGHDFGHGHGEEFEGFGEGGEGHHHHHGHHFGFFGGFHHGHHHHHHHGHHHHHHGGGG?FHHHHFHHHEHFHGHFFC<BCDGHGGGGGDF
@M02034:409:000000000-BFKT7:1:1104:14301:8921 1:N:0:33
AAAGTCGAGGTGCTAAAGTGGCAACCCAGACTCCGCAGTCGGTTGGTGGTGTAGAGCTTCCTGTAGCCGCATGGCGTTCGTACTTAAATATGGAACTAACCATTCCAATTTTCGCTGTCTCTTATACACATCTCCGAGCCCACGAGACTA
+
AABBAFBBBBABGGGGGGAGGGHHHHGGHGGHHHGGGGGHGGFGGGBFFAFGFHHHHHHGHHHHHHHHEEEFFHFEEEFGFHFHHGGGHHHHHFGHHHHHHHHHHHHGHHHHHFEGGFHGHHHHHHHHGHHHHFHGCCGGGHGGGGGGHG
@M02034:409:000000000-BFKT7:1:1104:7645:8923 1:N:0:33
AAAGTCGAGGTGCCTAAAGTGGCAACCCAGACTAAGCCTGAGGTTGGTGGTGTAGAGCTTCCTGTAGCCGCATGGCGTTCGTACTTAAATATGGAACTAACCATTCCAATTTTCGCTGTCTCTTATACACATCTCCGAGCCCACGAGACT
+
BBBBBFBBBBBBGGGGFGGFGGGHHHHGGHHGHHDBFEGHAGGHHC?EF?EEGDG5DFFGEHHHGFFGHAE?EEF1>?EF1EFEGHHEGFFHF33@FGGHCC3BFFHB?GGHHGEEFEEGFHHHDDGFHFDGF3GDB//>DEGF/@/<CH
@M02034:409:000000000-BFKT7:1:1104:24880:8929 1:N:0:33
AAAGTCGAGGTGCCTAAAGTGGCAACCCAGACTCATAAGAATGTTGGTGGTGTAGAGCTTCCTGTAGCCGCATG
+
AABBBFBBBBBBGGGGGGGGGGGHHHHGGHHFHE3DABFB5FGGEB2EA2EF13D5A5BB5BBFF5B5BAEEEA
@M02034:409:000000000-BFKT7:1:1104:19058:8932 1:N:0:33
AAAGTCGAGGTGCCTAAAGTGGCAACCCAGACTAGTAATCATGTTGGTGGTGTAGAGCTTCCTGTAGCCGCATGGCGTTCGTACTTAAATATGGAACTAACCATTCCAATTTTC
+
AABBBFB?DBBBGGGGGGGGGGFHHHHGGHEGH33FFFBDA5GGFGEEGGGFHGHFHHHHGHHHHHHGHGGCEGHHGGGGGEFHHHFGGHHHHGBGHHFFHHHHHGFHHHHHHH
@M02034:409:000000000-BFKT7:1:1104:18627:8935 1:N:0:33
AAAGTCGAGGTGCCTAAAGTGGCAACCCAGACTAATAATACTGTTGGTGGTGTAGAGCTTCCTGTAGCCGCATGGCGTTCGTACTTAAATATGGAACTAACCATTCCAATTTTCGCTGTCTCTTATACACATCTCCGAGCCCACGAGACT
+
BBCCBFCCCCBBGGGGGGGGGGGHHHHGGGHGHHHHHHB555FGGHHEFEEFEHHGHHHHHHHHHHHHHGGEGGHHGGGGGEHHHHHHFHHHHHHFHHHGHHHHHHHHGHHHHHGGGGGGHGHHHHHHGHGHHHHDD<CFGGHGGGGGGH
@M02034:409:000000000-BFKT7:1:1104:9970:8943 1:N:0:33
AAAGTCGAGGTGCCTAAAGTGGCAACCCAGACTCAGAGTAATGTTGGTGGTGTAGAGCTTCCTGTAGCCGCATGGCGTTCGTACTTAAATATGGAACTAACCATTCCAATTTTCGCTGTCTCTTATACACATCTCCGAGCCCACGAGACT
+
BCCCAFABBCBBGGGGGGGGGGGHHHHGGHHGHHHHHHHHHGHHHHHFFGGGHHHFGHHHHHHHHHHHGGGCEGHHGGGGGGFHHHHHHHGHHHEFHHHHHHFHHHHHHHHHHHCEGGFHHHHHGHHHFHHHHHFGG/BCGGGGGG?EGH
@M02034:409:000000000-BFKT7:1:1104:4198:8947 1:N:0:33
AAAGTCGAGGTGCCTAAAGTGGCAACCCAGACTGGTGAGAAGGTTGGTGGTGTAGAGCTTCCTGTAGCCGCATGGCGTTCGTACTTAAATATGGAACTAACCATTCCAATTTTCGCTGTCTCTTATACACATCTCCGAGCCC
+
A?AA?DAA3A2>FGGGGFGFBGGFFHHGFHGGGHAAFBGEDGGFBA2BC?EFFGHEFHGHBGHHA555BAA>FEA1EEEEAEC1FGE33FF4G333GGHH3F3FHF44EGFGFFEEEFEBGGF44GGB2CGF1BGDF?/</F
@M02034:409:000000000-BFKT7:1:1104:7217:8949 1:N:0:33
AAAGTCGAGGTGCCTAAAGTGGCAACCCAGACTATGAATTATGTTGGTGGTGTAGAGCTTCCTGTAGCCGCATGGCGTTCGTACTTAAATATGGAACTAACCATTCCAATTTTCGCTGTCTCTTATACACATCTCCGAGCCCACGAGACT
+
BBBBBFBBBBABGGGDGGGFGGGHHHHGGGHGHHHHHHHHHHHHGGEEFGGGHHHGFHHHHFHHHGHHHGGGFGHHGGGGGGHHHHHHGHHHHHDGHHFHHHGGHHHHHHHHHHGGGGGFHGHHGHHHFHHHFHFFG?DGGGHGG?@EGF
@M02034:409:000000000-BFKT7:1:1104:17176:8951 1:N:0:33
AAAGTCGAGGTGCCTAAAGTGGCAACCCAGACTATTGGTGGGGTTGGTGGTGTAGAGCTTCCTGTAGCCGCATGGCGTTCGTACTTAAATATGGAACTAACCATTCCAATTTTCGCTGTCTCTTATACACATCTCCGAGCCCACGAGACT
+
BCCCCFCCBCABGGGGGGGGGGGHHHHGGHHGHHHHHHFGGGGGGGGGFGGFHHHFHHHHEHHHHHHHHGGGGGHHGGGGGGHHHHHGHHGHHHGHHHHHHHFGHGGHHHHHHHGGGGGHHGHHFHGHFHFHHHGHG@CGGGGGCDCDGH
@M02034:409:000000000-BFKT7:1:1104:3643:8953 1:N:0:33
AAAGTCGAGGTGCCTAAAGTGGCAACCCAGACTAATAATCAGGTTGGTGGTGTAGAGCTTCCTGTAGCCGCATGGCGTTCGTACTTAAATATGGAACTAACCATTCCAATTTTCGCTGTCTCTTATACACATCTCCGAGCCCACGAGACT
+
ABBBBFBBBBBBGGGGGGGGGGGHHHHGGHHGHHHHHHHHHHH5FHGGFGEFHHHFGHHHHHHHHFHHHGGGGGHGGEGFFGFHHHHHHHEGHFFFFGGFHHGHHGHHHHHHHEFFGGE3DFFHGHHFHHEHFGFGE>C@DAHGGDGGGH
@M02034:409:000000000-BFKT7:1:1104:9845:8958 1:N:0:33
AAAGTCGAGGTGCCTAAAGTGGCAACCCAGACTCAGGGTGGGGTTGGTGGTGTAGAGCTTCCTGTAGCCGCATGGCGTTCGTACTTAAATATGGAACTAACCATTCCAATTTTCGCTGTCTCTTATACACATCTCCGAGCCCACGAGACT
+
BBBBBFBBBBBBGGGGGGGFGGGHHHHGGHHGHHHHHHHGGGGEEGGFGGFGHHHHHHHHHHHHHHHHHGGGGGHHGGGGGGHHHHHHHHHHHHGHGHHGHHGHHHHGHHHHHHGGGGGHHGHHFHHHGHHHHHGHG?CDGGHGGGGGGH
@M02034:409:000000000-BFKT7:1:1104:9968:8961 1:N:0:33
AAAGTCGAGGTGCCTAAAGTGGCAACCCAGACTCAGAGTAATGTTGGTGGTGTAGAGCTTCCTGTAGCCGCATGGCGTTCGTACTTAAATATGGAACTAACCATTCCAATTTTCGCTGTCTCTTATACACATCTCCGAGCCCACGAGACT
+
CCCCBFCBBCBCGGGGGGGGGGGHHHHGGHHGHHGFGHHHHHHHHHGEFGGFGGHDGFGHFHHHHFHHHGGEGGHFGEEGGFFHHHHHHHHHHHB3FHHHGFGGHFHFHHHHHFFGGGEHHGGHGFHHHHHHHGGFGGGGFGHGG/@DFH
@M02034:409:000000000-BFKT7:1:1104:7230:8962 1:N:0:33
AAAGTCGAGGTGCCTAAAGTGGCAACCCAGACTATGAATTATGTTGGTG
+
AAAAAF1>ADA1BGDAGG1FGGCCAFGC0F0FH1GFGFFHFH2DF2BAA
@M02034:409:000000000-BFKT7:1:1104:15292:8972 1:N:0:33
AAAGTCGAGGTGCCTAAAGTGGCAACCCAGACTTGTGTGGGGGTTGGTGGTGTAGAGCTTCCTGTAGCCGCATGGCGTTCGTACTTAAATATGGAACTAACCATTCCAATTTTCGCTGTCTCTTATACACATCTCCGAGCCCACGAGACT
+
3AAB>DAABBAAGGFDGGBDFGGHHHFGGHHGHGFFGFFEGGG0AEG1EEEF1FFGGHGHHHFGFGGHFGGCGGFFGEGFGGHHHHHHHHFHFHEDFFBBBGHFHHEHHHBGHHGGGGGEBGHHFFBG>B2FFG<1ACF/@FEFGC-<<D
@M02034:409:000000000-BFKT7:1:1104:8776:8973 1:N:0:33
AAAGTCGAGGTGCCTAAAGTGGCAACCCAGACTGCGAAGGATGTTGGTGGTGTAGAGCTTCCTGTAGCCGCATGGCGTTCGTACTTAAATATGGAACTAACCATTCCAATTTTCGCTGTCTCTTATACACATCTCCGAGCCCACGAGACT
+
BBBBAF?ADBBBCGGGGGGFFGEHHHHGGHHEHHCGGEEDBFGFHHHGGGGGHHGFGHHH5FFGFGGFGGCEEGGGGGGGGGGGHHHHFGGHHBB?EGFGFHEGHFFHFHHHGBEEGGGHHFHHBFFGGBB2FGF2C/<@DAGFGGGGGH
@M02034:409:000000000-BFKT7:1:1104:13470:8978 1:N:0:33
AAAGTCGAGGTGCCTAAAGTGGCAACCCAGACTAATAAGAAGGTTGGTGGTGTAGAGCTTCCTGTAGCCGCATGGCGTTCGTACTTAAATATGGAACTAACCATTCCAATTTTCGCTGTCTCTTATACACATCTCCGAGCCCACGAGACT
+
AAAAAFABBDABGGGGGGGGGGGHHHHGGHHGHGHHHHHHBGHFGHGEEFEFHFHGFHHHHHHHFHHHHEGCGGHHGGGGGFFHGFFGHHHHHHHHFHHFHHFFGHFHHHHHHGGGGGGGHGHGFHHHHFHHGHHFDC@CDEHGGCDGDG
@M02034:409:000000000-BFKT7:1:1104:12939:8982 1:N:0:33
AAAGTCGAGGTGCCTAAAGTGGCAACCCAGACTATGAAGACGGTTGGTGGTGTAGAGCTTCCTGTAGCCGCATGGCGTTCGTACTTAAATATGGAACTAACCATTCCAATTTTCGCTGTCTCTTATACACATCTCCGAGCCCACGAGACT
+
CCCCCFCCCCCCGGGGGGGGGGGGHHHGGHHGHGHHHHHHHGGFGGGGFGEGHHHFGGHHHHHHHHHHHGGGGGHGGGGGGGGHHHHHHHHHHHGHHHHHHHGHHHGHHHHHHGGGGGGGHHHHGHHHGHFHHHHGGCCCGGHGGGGGGH
@M02034:409:000000000-BFKT7:1:1104:9645:8983 1:N:0:33
AAAGTCGAGGTGCCTAAAGTGGCAACCCAGACTGGGCAGAGTGTTGGTGGTGTAGAGCTTCCTGTAGCCGCATGGCGTTCGTACTTAAATATGGAACTAACCATTCCAATTTTCGCTGTCTCTTATACACATCTCCGAGCCCACGAGACT
+
B?ABBFAABBABGGGGGGGGGGGHHHHGGHHGHHGHHGGGHHHHHHHEGGEGHGHDGHHHHHHHHHHHHGGGGGHHGGGGGEHHHHFHHHHHHHHHGHHGHHFHHGHHHHHHHHGGGGGHHHGHFGFD3GFHFF3FE/C?DFHGCGGGGG
@M02034:409:000000000-BFKT7:1:1104:21986:8983 1:N:0:33
AAAGTCGAGGTGCCTAAAGTGGCAACCCAGACTGGGCGGGGGGTTGGTGGTGTAGAGCTTCCTGTAGCCGCATGGCGTTCGTACTTAAATATGGAACTAACCATTCCAATTTTCGCTGTCTCTTATACACATCTCCGAGCCCACGAGACT
+
BCCCBFBCCCABGGGGGGGFFGGHHHHGGHHGHHHHHGGGGGG@CFCAEGDEHGHCGHHHHHHHHHHHHGGFGGGGGGGGDDFGGGGGGGGGFGFGFFFFFFFFFFBFFFFFFFFFFFFFFFFFBFFFFFFFFFBFFACBFFFFFFFFFF
@M02034:409:000000000-BFKT7:1:1104:19565:8993 1:N:0:33
AAAGTCGAGGTGCCTAAAGTGGCAACCCAGACTAATAAGCCTGTTGGTG
+
11A11BA1>>>A1GFGG1BFA1FGF0FEECGCFGGFFHDDFGF1FB//A
@M02034:409:000000000-BFKT7:1:1104:20427:9000 1:N:0:33
AAAGTCGAGGTGCCTAAAGTGGCAACCCAGACTAAGGAGCATGTTGGTGGTGTAGAGCTTCCTGTAGCCGCATGGCGTTCGTACTTAAATATGGAACTAACCATTCCAATTTTCGCTGTCTCTTATACACATCTCCGAGCCCACGAGACT
+
BBBBBFBBBBBBGGGGGGGGGGGGHHHGGHHGHHHFGHHHHHHHHHHEFGEFHGHFHHHHHHHHHHHHHGGGGGHHGGGGGFHHHHHHHHHHHFDHHHHGHHGHHHHHHHHHHHGGGGGGHHHHGHHHHHHHHHHHFCGGGGHGGGGGGH
@M02034:409:000000000-BFKT7:1:1104:12499:9000 1:N:0:33
AAAGTCGAGGTGCCTAAAGTGGCAACCCAGACTAATTATAATGTTGGTGGTGTAGAGCTTCCTGTAGCCGCATGGCGTTCGTACTTAAATATGGAACTAACCATTCCAATTTTCGCTGTCTCTTATACACATCTCCGAGCCCACGAGACT
+
BBBCBFCCCCABGGGGGGGGGGGHHHHGGHHGHHHHHHHHHHHHHHHGFGEFGHHFHHHHHHHHHGHHHGGGGGHHGGGGGGHHHHHHHHGHHHHHHHGHHHHHHHGHGHHHHHGGGGGHHHHHHHGHEHFHFHFHGCFCFGHGGGGGGH
@M02034:409:000000000-BFKT7:1:1104:11259:9004 1:N:0:33
AAAGTCGAGGTGCCTAAAGTGGCAACCCAGACTTCTAGGTGTGTTGGTGGTGTAGAGCTTCCTGTAGCCGCATGGCGTTCGTACTTAAATATGGAACTAACCATTCCAATTTTCGCTGTCTCTTATACACATCTCCGAGCCCACGAGACT
+
AABAAFBCCCAAGGGGGGGGGGGHHHHGGHHGHHHHHHGGGHGHHHHFFGEFHHHGHHHHHHHHHHHHHGGGGGHHGGGGGFHHHHGFHHHHHHFHFHHHHHHHGHHHHHHHHHGGGGGHHGHHHHHHGHHHGHGGGFCCGGHGGGGGGH
@M02034:409:000000000-BFKT7:1:1104:24297:9005 1:N:0:33
AAAGTCGAGGTGCCTAAAGTGGCAACCCAGATTTATCCTCCGGTTGGTGGTGCAGTGCTTCCTGTAG
+
BBBBBFBBBBBBGGGGGGGGGGGHHHHGGGF35D5D55D332AE2A2B11B133D5B5AD5BF5555
@M02034:409:000000000-BFKT7:1:1104:22085:9006 1:N:0:33
AAAGTCGAGGTGCCTAAAGTGGCAACCCAGACTAATAATAAGGTTGGTGGTGTAGAGCTTCCTGTAGCCGCATGGCGTTCGTACTTAAATATGGAACTAACCATTCCAATTTTCGCTGTCTCTTATACACATCTCCGAGCCCACGAGACT
+
ABCBAFBCCBBCGGGGGGGFGGGHHHHGGHHGHHFHADGGFGGDFGF2AEECADGD5DFGAGHGHFG5BEEEFEF1>EEFG?FGGGHFHHHFGGB3FGHG3B3BB4BEFHHHHDECGGFGDFGHFGHGFCGHHFFFDCFCCGHGFGFFDH
@M02034:409:000000000-BFKT7:1:1104:19576:9013 1:N:0:33
AAAGTCGAGGTGCCTAAAGTGGCAACCCAGACTAATAAGCCTGTTGGTGGTGTAGAGCTTCCTGTAGCCGCATGGCGTTCGTACTTAAATATGGAACTAACCATTCCAATTTTCGCTGTCTCTTATACACATCTCCGAGCCCACGAGACT
+
CCCCCFCCCCCBGGGGGGGGGGGHHHHGGHHGHHHHHHHHHHHHHHHGGGEFHHHFGHHHHHHHHHHHHGGGGGHHGGGGGFHHHHHGHHHHHHGHHHHGHHHHHHGHHHHHHHGGGGGHHHHHHHHHGHHHFHHHGDCGFGHGGGGGGH
@M02034:409:000000000-BFKT7:1:1104:25667:9014 1:N:0:33
AAAGTCGAGGTGCCTAAAGTGGCAACCCAGACTAATCATCAGGTTGGTGGTGTAGAGCTTCCTGTAGCCGCATGGCGTTCGTACTTAAATATGGAACTAACCATTCCAATTTTCGCTGTCTCTTATACACACTCCGAGCCCACGAGACTA
+
CCCCCFCCCCACGGGGGGGGGGGHHHHGGHGFHHHGHHHHHHHHGHGGGGFFHHHGHHHHHHHGHHHHHGGGGGHHGGGGGGHHHHHHHHHHHHHHHHHHHHHHHHGHHHHHHHGGGGGHHHHHHHHHHHGGHHHGGGGCGFGGGGGGHG
@M02034:409:000000000-BFKT7:1:1104:20956:9019 1:N:0:33
AAAGTCGAGGTGCCTAAAGTGGCAACCCATTGGGGCTCGGGTTGGTGGTGTAGAGCTTCCTGTAGCCGCATGGCGTTCGTACTTAAATATGGAACTAACCATTCCAATTTTCGCTGTCTCTTATACACATCTCCGAGCCCACGAGACTAA
+
A3AAADABBBAABGGGGGGBGGFFHHHGGHH5GAGGEGFGGDGEG1AEAFGFFGHFHHHGHF@FGHHGC@EEHGGDEGEEBFHHHFEFDGGG?3GFGFGF3EFFFHHHHHHHGGGD?GBFHHHEHG3GFHHBFD??DGGFGFCCF?AGGG
@M02034:409:000000000-BFKT7:1:1104:11452:9021 1:N:0:33
AAAGTCGAGGTGCCTAAAGTGGCAACCCAGACTAGTACTCAGGTTGGTGGTGTAGAGCTTCCTGTAGCCGCATGGCGTTCGTACTTAAATATGGAACTAACCATTCCAATTTTCGCTGTCTCTTATACACATCTCCGAGCCCACGAGACT
+
CCCCBFBCCCCCGGGGGGGGGGGHHHHGGHHGHGHHHHHHHHHHGHGGFGEFHHHEGHHHHHHHHHHHHGGGGGHHGGGGGGHHHHHHHHHHHHGHHHHFHHHHHHHHFHHHHHGGGGGHHHHHHHGHGHHHFHHFFCDGGGHGGGGGGH
@M02034:409:000000000-BFKT7:1:1104:3290:9025 1:N:0:33
AAAGTCGAGGTGCCTAAAGTGGCAACCCAGACTAATAGGAATGTTGGTGGTGTAGAGCTTCCTGTAGCCGCATGGCGTTCGTACTTAAATATGGAACTAACCATTCCAATTTTCGCT
+
>AAA>FBBB@>>FGBEGCFBA4AA4AAAA2AA3BE5ABFEDCF5DGG?AEE1ABFD5G3A5GHF55FFHGGGFGGHFBEEEEFHHHFDGHEFHBBFFGF@FGFB3?4BF4B4G4EFF
@M02034:409:000000000-BFKT7:1:1104:20022:9027 1:N:0:33
AAAGTCGAGGTGCCTAAAGTGGCAACCCAGACTTGTCGGCAGGTTGGTGGTGTAGAGCTTCCTGTAGCCGCATGGCGTTCGTACTTAAATATGGAACTAACCATTCCAATTTTCGCTGTCTCTTATACACATCTCCGAGCCCACGAGACT
+
BBCCBFBCCCABGGGGGGGGGGGHHHHGGHHGHHHHHGGGGGGFGFGFGGEFHHHFGGHHHHHHHGHHHGFGFGHHGEEEEFGFHHGFHGHHHHGHFHHHHHHHGHGGHHHHHHGGGGGGHGHHHHGHFHFHHHGHGCBCGGHGGGGGGH
@M02034:409:000000000-BFKT7:1:1104:10415:9034 1:N:0:33
AAAGTCGAGGTGCCTAAAGTGGCAACCCAGACTGCGAGGGTTGTTGGTGGTGTAGAGCTTCCTGTAGCCGCATGGCGTTCGTACTTAAATATGGAACTAACCATTCCAATTTTCGCTGTCTCTTATACACATCTCCGAGCCCACGAGACT
+
CCBCCFCCCCBCGGGGGGGGGGGHHHHGGHHGHHFAEFG22BEEHHHEFGEFHHHGHHHHHHHHHHHHHGGGGGHHGGGGGGHHHHHHHHHHHHGHHHHHHHGHHHHGHHHHHHGGGGGHHHHHHHHHFHHHHHHHGGGGGGHGGGGGGF
@M02034:409:000000000-BFKT7:1:1104:20250:9039 1:N:0:33
GCTCTTAAAGAGGAGAAAGGTCATGTATAATCGTGCTTCTAACTTTACTCAGTTCGTTCTCGTCGACAATGGCGGAACTGGCGACGTGACTGTCGCCCCAAGCAACCTGTCTCTTATACACATCTCCAGCCC
+
BBCCCFFFFFFFGGGGGGGGGGHHHA6666AA2FHGGHHHHHHHHHHHHHHHHHGGGHHGIGFGGEGEGHHHHGGGGGHHHHGGGGGGHGHHHHGGGGGGGHFFGGHHHHHHHHHHHHHHHHHHHHH2F2FG
@M02034:409:000000000-BFKT7:1:1104:27118:9040 1:N:0:33
AAAGTCGAGGTGCCTAAAGTGGCAACCCAGACTACTCCTCATGTTGGTGGTGTAGAGCTTCCTGTAGCCGCATGGCGTTCGTACTTAAATATGGAACTAACCATTCCAATTTTCGCTGTCTCTTATACACATCTCCGAGCCCACGAGACT
+
CCCCAFAABBCBGGGGGGGFGGGHHHHGGHHGHHHHHHHHHHHGGHHEEEEGHHHGGHHHHHHHHHHHHGGGGGHHGGGGGGHHHHHHHHHHHFGHHHHHGGHGHHHHHGHHHGGGGGGHHFHHHHHFFHHHHHGGD/CCCGHGGGGDGH
@M02034:409:000000000-BFKT7:1:1104:21113:9050 1:N:0:33
AAAGTCGAGGTGCCTAAAGTGGCAACCCAGACTGCGTATACTGTTGGTGGTGTAGAGCTTCCTGTAGCCGCATGGCGTTCGTACTTAAATATGGAACTAACCATTCCAATTTTCGCTGTCTCTTATACACATCTCCGAGCCCACGAGACT
+
ACCCCFCCBCABGGGGGGGGGGGHHHHGGHHGHHHGGGGHHHHHHHHGGGGGHHHFGHHHHHHHHHHHHGGGEGHHGGGGGGGHHHGGHHGHHHFHHHHHHHHHHHGHBGHHHHEGGGGFHHHHGHHHGHHHGHHHGB?CFGHGFGGGGH
@M02034:409:000000000-BFKT7:1:1104:18674:9052 1:N:0:33
AAAGTCGAGGTGCCTAAAGTGGCAGCCCAGACTTATCATAAGGTTGGTGGTGTAGAGCTTCCTGTAGCCGCATGGCGTTCGTACTTAAATATGGAACTAACCATTCCAATTTTCGCTGTCTCTTATACACATCTCCGAGCCCACGAGACT
+
BCCCBFCCCCBCGGGGGGGFGGGHGGHGHHHGHHHHHHHHGHHFFGGGGGEFGHHGHHHHHHHGHGHHHGGGGGHHGGGGGGHHHHHGHHHHH3FGHHHHHHHHHHHHHHHHHFEGGGGFHFHHHHFHHHFHGGHHFB?DGGHGGGGGGH
@M02034:409:000000000-BFKT7:1:1104:13704:9056 1:N:0:33
AAAGTCGAGGTGCCTAAAGTGGCAACCCAGACTGCGTGTAGGGTTGGTGGTGTAGAGCTTCCTGTAGCCGCATGGCGTTCGTACTTAAATATGGAACTAACCATTCCAATTTTCGCTGTCTCTTATACACATCTCCGAGCCCACGAGACT
+
CCCCCFCCCCBCGGGGGGGGGGGHHHHGGHHGHHHGGGGHHGGGGGGEFGFFHHHFGHHHHHHHHHHHHGGGGGHHGGGGGGHHHHHHHHHHHHFFHHHHHHHHHHHHHHHHHGGGGGGHHHHHHHHHHGGHHHHHG/DCGGHGGGGGGH
@M02034:409:000000000-BFKT7:1:1104:3316:9058 1:N:0:33
AAAGTCGAGGTGCCTAAAGTGGCAACCCAGACTTCGCGTGGTGTTGGTGGTGTAGAGCTTCCTGTAGCCGCATGGCGTTCGTACTTAAATATGGAACTAACCATTCCAATTTTCGCTGTCTCTTATACACATCTCCGAGCCCACGAGACT
+
ABCBCFCCCCBAGGGGGGGGGGFFHGGGGHHGHHFFEGGGGHFAEGGEEEEFGEH5FFFGAGGHHFH5@EEEEEA1>B>?EEB?FGHEFGGEGF33BFHH303B?DEGFGGHFEEEF/?BG3DB33BFF2@CGGG>C@GGCGGGF/AEGH
@M02034:409:000000000-BFKT7:1:1104:3333:9064 1:N:0:33
AAAGTCGAGGTGCCTAAAGTGGCAACCCAGACTTCGCGTGGTGTTGGTGGTGTAGAGCTTCCTGTAGCCGCATGGCGTTCGTACTTAAATATGGAACTAACCATTCCAATTTTCGCTGTCTCTTATACACATCTCCGAGCCCACGAGACT
+
>A>AADAADBAAGFGFFGFBGFF4GEGDFCGCFFGEDG2EGFFHGGFEGGFFHDG5DFHHHFHHGFEGHEEGGEGHGEEFGEFFHHFBGFFBG33FGEHHHFDEEHHDDGBGHHEGG/<DGFFHFGFGHHF<CGBFF/<@GAAFGG<A?G
@M02034:409:000000000-BFKT7:1:1104:3721:9076 1:N:0:33
AAAGTCGAGGTGCCTAAAGTGGCAACCCAGACTAGTCCGCGGGTTGGTGGTGTAGAGCTTCCTGTAGCCGCATGGCGTTCGTACTTAAATATGGAACTAACCATTCCAATTTTCGCTGTCTCTTATACACATCTCCGAGCCCACGAGACT
+
BBBBBFBBBBBBGGGGGGGGGGGHHHHGGGHGHHHHHHGGGGGFFGGGGGGGHHHGHHHHHHHHHHHHHGGGGGHHGEEGGGHHHHHGGHHHHHGGGHGHHHHHHHGHHHHHHHGGGGGGHGHHHHGHHHFHEHHFG?GCGGHGGGGGGH
@M02034:409:000000000-BFKT7:1:1104:7080:9085 1:N:0:33
AAAGTCGAGGTGCCTAAAGTGGCAACCCAGACTCCTACTGGGGTTGGTGGTGTAGAGCTTCCTGTAGCCGCATGGCGTTCGTACTTAAATATGGTACTAACCATTCCAATTTTCGCTGTCTCTTATACACATCTCCG
+
BCBBAFCCCCCCGGGGGGGGGGGHHHHGGHHGH33BD3FHHH2AAEAAB1EEA3D555BB5AFGAAAB3EC0BEC1>>/1>????BFFBGHFF344B4FH30?B34D44B3FD4/?E//B?3DB333?D222B?F2?
@M02034:409:000000000-BFKT7:1:1104:27441:9086 1:N:0:33
AAAGTCGAGGTGCCTAAAGTGGCAACCCAGACTCTGGGGCCGGTTGGTGGTGTAGAGCTTCCTGTAGCCGCATGGCGTTCGTACTTAAATATGGAACTAACCATTCCAATTTTCGCTGTCTCTTATACACATCTCCGAGCCCACGAGACT
+
CCCCCFCCCCCCGGGGGGGGGGGHHHHGGHGGG3A5F2EEG2EEEGGGFGEFHHHGHHHHHHHHHHHHHGGGGGHHGGGGGFHHHHHFHHHHHHHHHHHGHHGHHHHHHHHHHHGGGGGHHHHHGHHHGHHHHHHFGFGGGGHGG@DGGH
@M02034:409:000000000-BFKT7:1:1104:19848:9086 1:N:0:33
AAAGTCGAGGTGCCTAAAGTGGCAACCCAGACTCCTCATCCTGTTGGTGGTGTAGAGCTTCCTGTAGCCGCATGGCGTTCGTACTTAAATATGGAACTAACCATTCCAATTTTCGCTGTCTCTTATACACATCTCCGAGCCCACGAGACT
+
AABBBFBBBBABGGGGGGGFGFGGHHHGGHHGHGHHHHHHHGHHHHHGGGEFHHHGHHHHHEHFHHGHHGGCGGHHGGGGGFFHHFFGHHGGHHFHFHHHHGHHHHHGFHHHHHGGGGGHHHHHHHFHGHFGFHHHF@CGGGGGGGGGGH
@M02034:409:000000000-BFKT7:1:1104:9174:9087 1:N:0:33
AAAGTCGAGGTGCCTAAAGTGGCAACCCAGACTCCTCTGCCTGTTGGTGGTGTAGAGCTTCCTGTAGCCGCATGGCGTTCGTACTTAAATATGGAACTAACCATTCCAATTTTCGCTGTCTCTTATACACATCTCCGAGCCCACGAGACT
+
ACCCBFCCCCBCGGGGGGGGGGGHHHHGGHHGHHHHHHHHHHHGHHHGFGEFHHHGHHHHHHHHHHHHHGGGGGHHGFGGGGHHHHHGHHFHHHGHHHHHHHHHHHGHHHHHHGGGGGGHHHHHFHGHGHBGFGFHFDCCDGHGGGGGGH
@M02034:409:000000000-BFKT7:1:1104:6810:9091 1:N:0:33
AAAGTCGAGGTGCCTAAAGTGGCAACCCAGACTGGGCATGCTGTTGGTGGTGTAGAGCTTCCTGTAGCCGCATGGCGTTCGTACTTAAATATGGAAATAACCATTCCAATTTTCGCTGTCTCTTATACACATCTCCGAGCCCACGAGACT
+
BBBBBFBBBBBBGGGGGGGGGGGGHHHGGGHGHHHGGHHHHHHHHHHEFEEFHHGFGGHHHFHHHHHHGGGEGGHHGGGGGGHGHHHHHHHHHHBFEGGHGHHHHHGHFHHHHHGGGGGHGHHHFHHHHHGHFHHHGCFCGGGGGGGGGH
@M02034:409:000000000-BFKT7:1:1104:26134:9108 1:N:0:33
AAAGTCGAGGTGCCTAAAGTGGCAACCCAGACTTC
+
CCCCCFCCCCCCGGGGGGGGGGGHHHHGGHHGH55
@M02034:409:000000000-BFKT7:1:1104:6793:9123 1:N:0:33
AAAGTCGAGGTGCCTAAAGTGGCAACCCAGACTAGTATGACTGTTGGTGGTGTAGAGCTTCCTGTAGCCGCATGGCGTTCGTACTTAAATATGGAACTAACCATTCCAATTTTCGCTGTCTCTTATACACATCTCCGAGCCCACGAGACT
+
CCCDCFCDDDCCGGGGGGGGGGGHHHHGGHHGHHHGHHHHHHHGHHHFFGGFHHHFHHHHHHHHHHHHHGGGGGHHGFGGGGHHHHGHHHHHHHFFHHGHHHHHHHHHHHHHHHGGGGGGHHHHHHHHHHGHHHGHGFGGGGHGGGGGGH
@M02034:409:000000000-BFKT7:1:1104:18578:9130 1:N:0:33
AAAGTCGAGGTGCCTAAAGTGGCAACCCAGACTCATCCGCAGGTTGGTGGTGTAGAGCTTCCTGTAGCCGCATGGCGTTCGTACTTAAATATGGAACTAACCATTCCAATTTTCGCTGTCTCTTATACACATCTCCGAGCCCACGAGACT
+
CCCCBFCCCCBBGGGGGGGGGGGHHHHGGHHGHGHGHHGGGGGHHHGGFGEFHHGDGGHHHHHHHHHFHGGGGGHGGEFGGGGHHHHBHHHHFH3DGHHHHHHHHFGGFGHHHHGGGGFFFHHHEFGHHHEBGHHFF?DGGGHGGCCDGH
@M02034:409:000000000-BFKT7:1:1104:16138:9144 1:N:0:33
AAAGTCGAGGTGCCTAAAGTGGCAACCCAGACTAAGAATAATGTTGGTGGTGTAGAGCTTCCTGTAGCCGCATGGCGTTCGTACTTAAATATGGAACTAACCATTCCAATTTTCGCTGTCTCTTATACACATCTCCGAGCCCACGAGACT
+
CCCCCFCCCCBCGGGGGGGFGGGHHHHGGHHGHHHHHHHHHHHHHHGEGGFGHHHGHHHHHHHHHHHHHGGGGGHHGGGGGGGHHHHHHHHHHHGHHHHHHHHHHHFHHHHHHHGGGGGHHHHHHHHHGHGHHHFHGCCCGGHGGGGGGH
@M02034:409:000000000-BFKT7:1:1104:19013:9145 1:N:0:33
AAAGTCGAGGTGCCTAAAGTGGCAACCCAGACTTCGAATCTTGTTGGTGGTGTAGAGCTTCCTGTAGCCGCATGGCGTTCGTACTTAAATATGGAACTAACCATTCCAATTTTCGCTGTCTCTTATACACATCTCC
+
BBBBBFBBBBAAGGGGCBEGGGGHGHHGGEHGGHHGAGGFHHHHGFAGGGEEHHHFHHGHFHHHHGHFHGGGGGGHGGEGGGEHGHBFBGGHGHB33GHHFFEFGFFGFHFGGHGEGG?DBFGGGGFDFF1B?G1B
@M02034:409:000000000-BFKT7:1:1104:13935:9146 1:N:0:33
AAAGTCGAGGTGCCTAAAGTGGCAACCCAGACTAAGAAGACGGTTGGTGGTGTAGAGCTTCCTGTAGCCGCATGGCGTTCGTACTTAAATATGGAACTAACCATTCCAATTTTCGCTGTCTCTTATACAATCTCCGAGCCCACGAGACTA
+
BBBBBFBBBBABGGGGGGGGGGGGGHHGGGHGFFHFFHFHHGGFGGGEFA1FGHHFGHHHHFHGHHHGHGGGEEHHFEGFFEGHHHHHHHGHHFBGHHHHHHHHHHFFHHHHHHGGGGGHHHHHHHHHHGHHHHHGGGGGGHGGGGGGHG
@M02034:409:000000000-BFKT7:1:1104:21238:9159 1:N:0:33
AAAGTCGAGGTGCCTAAAGTGGCAACCCAGACTCGGGGGGGGGTTGGTGGTGTAGAGCTTCCTGTAGCCGCATGGCGTTCGTACTTAAATATGGAACTAACCATTCCAATTTTCGCTGTCTCTTATACACATCTCCGAGCCCACGAGACT
+
AAABBFBBBBBBGGGGGGGGGGGCGHHGGHHGHHGGGGGGGFF?@FFDFFDEFFFBFFFFFFFFFFFFFFFFFFFFFDFFFFFFFFBFFFBFFFBFFFFFFFFFFFFFFFFFFFFFFFFFFFFFFFEFFFFFFFFFDDAACFEFFFFFFF
@M02034:409:000000000-BFKT7:1:1104:16889:9161 1:N:0:33
AAAGTCGAGGTGCCTAAAGTGGCAACCCAGACTTTTAGTCAGGTTGGTGGTGTAGAGCTTCCTGTAGCCGCATGGCGTTCGTACTTAAATATGGAACTAACCATTCCAATTTTCGCTGTCTCTTATACACATCTCCGAGCCCACGAGACT
+
CCCCCFBCCCBCGGGGGGGGGGGHHHHGGHHGHHHHHGHHHHHHGHGGGGEFHGHGHHHHHHHHHHHHHGGFGGHHGGGGGGEHHHHHHHHHHHHHHHHHHHHHGHHHHHHHHHGGGGGHHHHHHHGHGHFHHHHHGDGGGGEGGGGGGH
@M02034:409:000000000-BFKT7:1:1104:15586:9161 1:N:0:33
AAAGTCGAGGTGCCTAAAGTGGCAACCCAGACTGGGAGTGTTGTTGGTGGTGTAGAGCTTCCTGTAGCCGCATGGCGTTCGTACTTAAATATGGAACTAACCATTCCAATTTTCGCTGTCTCTTATACACATCTCCGAGCCCACGAGACT
+
BCCCCFCBDBABGGGGGGGGGGGHHHHGGHGGHFH2FA2FA5GHHHHGGGEFHHHFGHHHGHHHHHHHHGGGGGHHGGGGGGHHHH@FHHFGHEFGFHHHHHFHHHGHHHHHHHGGGGGHHHHHHHGFHH2CGGFHGFGGGGGGGGGGDD
@M02034:409:000000000-BFKT7:1:1104:9959:9162 1:N:0:33
AAAGTCGAGGTGCCTAAAGTGGCAACCCAGACTGGGAGGGAGGTTGGTGGTGTAGAGCTTCCTGTAGCCGCATGGCGTTCGTACTTAAATATGGAACTAACCATTCCAATTTTCGCTGTCTCTTATACACATCTCGAGCCCACGAGACTA
+
AACBAFCCCCCCGGGGGGGGGGGHHHHGGHHGHHGHHGGGGGGGGHGEFGEFHHHGHHHHHHHHHHHHHGGGGGHHGGGGGGHHHHHFHHHHHHHHGHHHHHGHHHHHHHHHHHGGGGGHHHHHHHHHGHFHHHFHHGGGGHGGCGGGHG
@M02034:409:000000000-BFKT7:1:1104:26701:9166 1:N:0:33
AAAGTCGAGGTGCCTAAAGTGGCAACCCAGACTGTTAGTAGTGTTGGTGGTGTAGAGCTTCCTGTAGCCGCATGGCGTTCGTACTTAAATATGGAACTAACCATTCCAATTTTCGCTGTCTCTTATACACATCTCCGAGCCCACGAGACT
+
>>AAAF>1AD1AGFG1GDFA1BEGHGGGGFHFHFGHDBBGHHBFGGEGFE/BFGFHHBGGFHHHGHHEAEG?EFHEEGGFGEGHFFG1FGFHHEHFBGHHGHFGFHGEGHHHHFE?EEEHHHBGGG2B2BFGHHB</<CCGGGGGGGGCH
@M02034:409:000000000-BFKT7:1:1104:19793:9170 1:N:0:33
AAAGTCGAGGTGCCTAAAGTGACAACCCAGACTGCTACGCCTGTTGGTGGTGTAGAGCTTCCTGTAGCCGCATGGCGTTCGTACTTAAATATGGAACTAACCATTCCAATTTTCGCTGTCTCTTATACACATCTCCGAGCCCACGAGACT
+
AAAAAFAADBAAGGGGGGGGGGHHGGGGGHHFHHHHHHGFGHHHHHHEFGEFHHHDFGHHHHHGHHHHHGEGGGHGGEGFFFHHHHHDHFFHFHFFHHGHHHHHHHEHHHGHHHGGGGEGHHHHGHGGFHFBCGFG?>DCGFHGGGGGGH
@M02034:409:000000000-BFKT7:1:1104:16020:9185 1:N:0:33
AAAGTCGAGGTGCCTAAAGTGGCAACCCAGACTCATGGGACGGTTGGTGGTGTAGAGCTTCCTGTAGCCGCATGGCGTTCGTACTTAAATATGGAACTAACCATTCCAATTTTCGCTGTCTCTTATACACATCTCCGAGCCCACGAGACT
+
ABAAAFAABBABGGGGGGGFGBFFHHH?FHHGFGHHHHGGHAAAF0AEEE1BAGG5FHHHGHHHHFHEHAEGGGHGGGGFDFHHHHBBHHGHHHGFGHGHHHHHHHHHBFGHHHGGGGE2FDHHEGBB?F2FCFGGD@DAGGHGGCFGDG
@M02034:409:000000000-BFKT7:1:1104:25144:9186 1:N:0:33
AAAGTCGAGGTGCCTAAAGTGGCAACCCAGACTAAGGATAATGTTGGTGGTGTAGAGCTTCCTGTAGCCGCATGGCGTTCGTACTTAAATATGGAACTAACCATTCCAATTTTCGCTGTCTCTTATACACATCTCCGAGCCCACGAGACT
+
BCCCAFABCBBBGGGGGGGFGGFHHHHGGHHGHHHHHHHHGGHFGHHEFGEFHHHGGHHHHHHHHHHHHGGGGGHHGGGGGGHHGHHGHHHHHHHGHHHHHHGGHHFHHHHHHHGGGGGHGGHHFHGHHGFHHHFFDBDCGGHGGGGGGH
@M02034:409:000000000-BFKT7:1:1104:17666:9192 1:N:0:33
AAAGTCGAGGTGCCTAAAGTGGCAACCCAGACTCCGCAGACTGTTGGTGGTGTAGAGCTTCCTGTAGCCGCATGGCGTTCGTACTTAAATATGGAACTAACCATTCCAATTTTCGCTGTCTCTTATACACATCTCCGAGCCCACGAGACT
+
BCCCCFCCCCBBGGGGGGGGGFGGHHHGGHHGHHHGGGGGHHHHHHHFFGBFHHHGHHHHHHHHHHHHHGGGGGHHGGGGGGGHHHFGGHHHHHGFFHGHHHHHGHGHHHHHHHGGGGGHHHHHHHHHGHGHHHHGGCGDGGHGGGGGGH
@M02034:409:000000000-BFKT7:1:1104:18697:9199 1:N:0:33
AAAGTCGAGGTGCCTAAAGTGGCAACCCAGACTTCTCCGCAGGTTGGTGGTGTAGAGCTTCCTGTAGCCGCATGGCGTTCGTACTTAAATATGGAACTAACCATTCCAATTTTCGCTGTCTCTTATACACATCTCCGAGCCCACGAGACT
+
BBBBBFBBBBBBGGGGGGGGFGGFHHHGGHHGHGHHHHGGAEGGHAEGEGGGAEG5FFFCEGFHHEFBGEFEEGFCEG/EEECGFHHFFGHFGF33FBGFF03FGFF4FGBGFGFGFE?GFFHHHF?FFF2GFHHEE>CG/FGGGCGGGH
@M02034:409:000000000-BFKT7:1:1104:6211:9203 1:N:0:33
AAAGTCGAGGTGCCTAAAGTGGCAACCCAGACTACGAAGAATGTTGGTGGTGTAGAGCTTCCTGTAGCCGCATGGCGTTCGTACTTAAATATGGAACTAACCATTCCAATTTTCGCTGTCTCTTATACACATCTCCGAGCCCACGAGACT
+
AA>AAFAADD1>C1FABFGFDGFHAFFAEGEGFH0AAGEEFGFDAAFAFFAFHHF2FHFHDGHHBAGEFECEGGHGEGGFFGGHHHFGHHFGGF11@FFGGHHHHE2GDGGHHHEAEEEHHHFGGHBB2FGH1>1FB/<B@FGG/@@CGH
@M02034:409:000000000-BFKT7:1:1104:18224:9204 1:N:0:33
AAAGTCGAGGTGCCTAAAGTGGCAACCCAGACTGAGTGGGGTGTTGGTGGTGTAGAGCTTCCTGTAGCCGCATGGCGTTCGTACTTAAATATGGAACTAACCATTCCAATTTTCGCTGTCTCTTATACACATCTCCGAGCCCACGAGACT
+
ABBBBFBBBBBBGGGGGGGGGFGHHHHGGHHGHHHHGGGHGFGGGHHFFFBFHHHAGGHHHHHFHHHHHGEEGGHFGEGGFEGHHGDDHHGHHHFGFHHHHHHHHHHHHHHHHGGGGGFFHFGHHHHFFHEFGHHFDBGGGGHGCGGGGH
@M02034:409:000000000-BFKT7:1:1104:23007:9204 1:N:0:33
AAAGTCGAGGTGCCTAAAGTGGCAACCCAGACTGGGGTTGTGGTTGGTGGTGTAGAGCTTCCTGTAGCCGCATGGCGTTCGTACTTAAATATGGAACTAACCATTCCAATTTTCGCTGTCTCTTATACACATCTCCGAGCCCACGAGACT
+
CCCCCFCBBCCCGGGGGGGGGGGHHHHGGHHGHHHHGGEEGGGHGGGGGGEFHHHFHHHHHHHHHHHHHGGGEGHHGGGGGGHHHHHGHHHHHHDGFHHHHHHHHHHHFGHHHHGGGGGHHHHHHHHHFHFHHHFHGCDGGGEGGCCDGH
@M02034:409:000000000-BFKT7:1:1104:4745:9205 1:N:0:33
AAAGTCGAGGTGCCTAAAGTGGCAACCCAGACTAATATGAAGGTTGGTGGTGTAGAGCTTCCTGTAGCCGCATGGCGTTCGTACTTAAATATGGAACTAACCATTCCAATTTTCGCTGTCTCTTATACACATCTCCGAGCCCACGAGACT
+
AAAAAFABBBAAFFGFGGGGGGFCHHHFFHHGHHHHHGHFHFFBBGEFFFEFHHHDGHHHHHHHHHHHHFGGGGHGGEFGGEHHHHFHHFFHHFFGFHHHHHHHFHHHHHHHHHGGGGGHHHHEHHFFGFFCGHHFC/B<DFHGGGGEEH
@M02034:409:000000000-BFKT7:1:1104:17044:9208 1:N:0:33
AAAGGCGAGGTGCCTAAAGTGGCAACCCAGACTACTAAGAATGTTGGTGGTGTAGAGCTTCCTGTAGCCGCA
+
>1AA1>1>AA10BGG1B11GFBFHFHGGGHHGHCHGHFFB1BFDGHEA/E/AFBFFGGFHHHEBFGGFB/>>
@M02034:409:000000000-BFKT7:1:1104:4058:9210 1:N:0:33
AAAGTCGAGGTGCCTAAAGTGGCAACCCAGACTAAGCATAATGTTGGTGGTGTAGAGCTTCCTGT
+
CCCCCFABBCCCGGGGGGGGGGGHHGHGGGDFHB3BA5DF5FGGEHE2A2B11AD55AA35BE5F
@M02034:409:000000000-BFKT7:1:1104:16611:9214 1:N:0:33
AAAGTCGAGGTGCCTAAAGTGGCAACCCAGACTCCGCTGAGTGTTGGTGGTGTAGAGCTTCCTGTAGCCGCATGGCGTTCGTACTTAAATATGGAACTAACCATTCCAATTTTCGCTGTCTCTTATACACATCTCCGAGCCCACGAGACT
+
BBCCAFBBBCBBGGGGGGGGGGGHHHHGGHHGHHHGGGGGHHHHGHHGFGAFGHHHHGHHFHHHGFHHBEGGGGHHGGGGGDHHHHHHHHGHHHEGFHGHHAHHHHHHGHHHHHGGGGEGHGHHHHHGFHGHGHHGGCFFGGGEGGGGGH
@M02034:409:000000000-BFKT7:1:1104:24507:9220 1:N:0:33
AAAGTCGAGGTGCCTAAAGTGGCAACCCAGACTGATAAGAATGTTGGTGGTGTAGAGCTTCCTGTAGCCGCATGGCGTTCGTACTTAAATATGGAACTAACCATTCCAATTTTCGCTGTCTCTTATACACATCTCCGAGCCCACGAGACT
+
BCCCAFBCCCCCGGGGGGGGGGGHHHHGGHHGHHHHHHHHHHHHHHHGFFFGHHHGGHHHHHHHHHHHHGGGGGHFGGGGGGGHHHGHFHHHHHHHHHHHHHFHHHHHHHHHHHGGGGFHHHHHHHGHGGHHHHHDGDFGGGHGCGGGGH
@M02034:409:000000000-BFKT7:1:1104:25460:9223 1:N:0:33
AAAGTCGAGGTGCCTAAAGTGGCAACCCAGACTAATAAGAATGTTGGTGGTGTAGAGCTTCCTGTAGCCGCATGGCGTTCGTACTTAAATATGGAACTAACCATTCCAATTTTCGCTGTCTCTTATACACATCTCCGAGCCCACGAGACT
+
CCCCBFCBCCBCGGGGGGGGGGGHHHHGGHHGHHHHHHHHHHHGGHHFGGGGHHHFGHHHHHHHHHHHHGGGGGHHGGGGGGHHHHHHHHHHHHFFHHHHHHHHHHGHHHHHHHGGGGGHHHHHHHHHGHGHHHHHGGCCGGHEGGGGGH
@M02034:409:000000000-BFKT7:1:1104:16628:9224 1:N:0:33
AAAGTCGAGGTGCCTAAAGTGGCAACCCAGACTCCGCTGAGTGTTGGTGGTGTAGAGCTTCCTGTAGCCGCATGGCGTTCGTACTTAAATATGGAACTAACCATTCCAATTTTCGCTGTCTCTTATACACATCTCCGAGCCCACGAGACT
+
ABBBAFBABBAAFGGGGGGGGGGHHHHGGHHGHHHGGGGGHHHHHHHEFGGGHHHDHHHHGHHHHHHHHGGGGGHGGEFFGGHHHHHGHHHHHHFHFHHHHHGHHGFGHHFHHHGGGFGHHGHHGHEFEGEHGG3FEF/BCGHFGCFGGH
@M02034:409:000000000-BFKT7:1:1104:17040:9228 1:N:0:33
AAAGTCGAGGTGCCTAAAGTGGCAACCCAGACTACTAAGAATGTTGGTGGTGTAGAGCTTCCTGTAGCCGCATGGCGTTCGTACTTAAATATGGAACTAACCATTCCAATTTTCGCTGTCTCTTATACACATCTCCGAGCCCACGAGACT
+
CCCCCFCCCCCCGGGGGGGGGGGHHHHGGHHGHHHHHHHHHHHHHHHGFGFGHHHFHHHHHHHHHHHGHGGGFGHHGGGGGGHHHHHHHHHHHHGHHHHHHHHHHHGHHHHHHGGGGGGGHHHHHHHHGHHHHHFGG?@FGGHGGGGGGH
@M02034:409:000000000-BFKT7:1:1104:20911:9248 1:N:0:33
AAAGTCGAGGTGCCTAAAGTGGCAACCCAGACTAAGAATCAGGTTGGTGGTGTAGAGCTTCCTGTAGCCGCATGGCGTTCGTACTTAAATATGGAACTAACCATTCCACTTTTCGCTGTCTCTTATA
+
>3AA3BAA32>>GCFDABA65D2FBFGGGHGGHHHGGHH55AFDFFCEFGG1A3EGDGHHEGBF55FA3EE>EA1FEGGGEE2F1ED3FFGFGD333F33BBG3G?443B3B4EEE/??FG??FDDF
@M02034:409:000000000-BFKT7:1:1104:22979:9257 1:N:0:33
AAAGTCGAGGTGCCTAAAGTGGCAACCCAGACTACTCCTCCTGTTGGTGGTGTAGAGCTTCCTGTAGCCGCATGGCGTTCGTACTTAAATATGGTACTAACCATTCCAATTTTCG
+
BBBBBFBBDBBBGGGGGGGGGGGHHHHGGHHGHHBGFFGAFFGHFHCA2?EF13D5D5BB5BBGF5A53AE0EE11>>>BE>21B@GE34F4BF44BEFH3B3B?4B4?B34F4>
@M02034:409:000000000-BFKT7:1:1104:8555:9257 1:N:0:33
AAAGTCGAGGTGCCTAAAGTGGCAACCCAGACTCCGCATACTGTTGGGGGTGTAGAGCTTCCTGTAGCCGCATGGCGTTCGTAC
+
3>>AAFABDBAAGFGGGGFGFBFFHEEA2FEEG33B2EDDFGGHG3B0AEEEE3D5B53FE@FH@55D@?>/?EG?>>E??/0?
@M02034:409:000000000-BFKT7:1:1104:17969:9259 1:N:0:33
AAAGTCGAGGTGCCTAAAGTGGCAACCCAGACTAGTGGGGGGGTTGGTGGTGTAGAGCTTCCTGTAGCCGCATGGCGTTCGTACTTAAATATGGAACTAACCATTCCAATTTTCGCTGTCTCTTATACACATCTCCGAGCCCACGAGACT
+
BBBBBFBBBBBBGGGGCGGGGGGHHHHGGHHGHHHFHHHGGGGGGGGCEDCEEGF9FFGGGGGGGGGGGGGGGGFFFFFFFFFFFFFFFFFFFFFFFFFFFFFFFFFFFFFFFFFFFFFFFFFFFFFFF/BFF/9BA-DDCFFFFFFFFF
@M02034:409:000000000-BFKT7:1:1104:11672:9260 1:N:0:33
AAAGTCGAGGTGCCTAAAGTGGCAACCCAGACTCATCCGCCTGTTGGTGGTGTAGAGCTTCCTGTAGCCGCATGGCGTTCGTACTTAAATATGGAACTAACCATTCCAATTTTCGCTGTCTCTTATACACATCTCCGAGCCCACGAGACT
+
CCCCBFCBBDAAGGGGGGGGGGGHHHHGGGHGHGHHHGGGGGHFHHHEFEEFGFH5FHHHHGHHHHHHHGGEEGFF@EEGGGHHGHHGHFGHHHGHGHHHFFFGGGHFHGGHHHGGGGFHHGHHGGFBDFFHHHHD?<DCCGHGGGGGGH
@M02034:409:000000000-BFKT7:1:1104:8573:9260 1:N:0:33
AAAGTCGAGGTGCCTAAAGTGGCAACCCAGACTCCGCATACTGTTGGTGGTGTAGAGCTTCCTGTAGCCGCATGGCGTTCGTACTTAAATATGGAACTAACCATTCCAATTTTCGCTGTCTCTTATACACATCTCCGAGCCCACGAGACT
+
CCCCCFCCCCCCGGGGGGGGGGGHHHHGGHHGHHCGGGGGHHHHHHHGGGGGHHHFHHHHHHHHHHHHHGGGGGHHGGGGGGHHHHHHHHHHHHHHGHHHHHHHHHGHHHHHHHGGGGFHHHHHFHFHGHHHHHHGG@DDGGHGCFGGGH
@M02034:409:000000000-BFKT7:1:1104:20909:9269 1:N:0:33
AAAGTCGAGGTGCCTAAAGTGGCAACCCAGACTAAGAATCAGGTTGGTGGTGTAGAGCTTCCTGTAGCCGCATGGCGTTCGTACTTAAATATGGAACTAACCATTCCAATTTTCGCTGTCTCTTATACACATCTCCGAGCCCACGAGACT
+
CCCCCFCCCCCCGGGGGGGGGGGHHHHGGHHGHHHHHHHHHHHHGHGGGGFFHHHGHHHHHHHHHHHHHGGGGGHHGGGGGGHHHHHHHHHHHFFHFHHHHHHHHHHHHHHHHHGGGGGGHHHHHHHHHHHHHHHFGCCDGGHGGFGGGH
@M02034:409:000000000-BFKT7:1:1104:8201:9280 1:N:0:33
AAAGTCGAGGTGCCTAAAGTGGCAACCCAGACTCAGAAGAAGGTTGGTGGTGTAGAGCTTCCTGTAGCCGCATGGCGTTCGTACTTAAATATGGAACTAACCATTCCAATTTTCGCTGTCTCTTATACACATCTCCGAGCCCACGAGACT
+
BBBBBFBBBBABGGFGGGGGGGGHHHHGGHGGHHHHHHHHHHGFFGGEFEAFHHHFHHHHHHHHGHFHHEGEEGHHGGGGEFHHHFFHHHHGGHBBGHFEHHGHHHGHHHHHHBFGFEAGHFHHFHFHFHBFFGGBDCC?/FHGGGGGGH
@M02034:409:000000000-BFKT7:1:1104:27983:9282 1:N:0:33
AAAGTCGAGGTGCCTAAAGTGGCAACCCAGACTCCGCGTCCGGTTGGTGGTGTAGAGCTTCCTGTAGCCGCATGGCGTTCGTACTTAAATATGGAACTAACCATTCCAATTTTCGCTGTCTCTTATACACATCTCCGAGCCCACGAGACT
+
BCCCBFABCCCCGGGGGGGGGGGHHHHGGHGGHHHGGGGGEGGEEFG?EEGEGHHDEBGGEHHHHHHGFGGEEEGFEAEEFGGHHHHGHGFHHF3DGHHH??3FGDGGFHHHHHCGGEFHHHHHGHFFFGFHFHGHG/@F/EHGGGGGGH
@M02034:409:000000000-BFKT7:1:1104:17253:9285 1:N:0:33
AAAGTCGAGGTGCCTAAAGTGGCAACCCAGACTAAGAATCAGGTTGGTGGTGTAGAGCTTCCTGTAGCCGCATGGCGTTCGTACTTAAATATGGAACTAACCATTCCAATTTTCGCTGTCTCTTATACACATCTCCGAGCCCACGAGACT
+
CCCCBFAABCCBGGGGAGGGGGGHHHHGGHHGHHHFHHHHFGHHHHGGGGGFHHHFHFHHHHHHHHHHHGGGGGHHGEGGGFBGHHHFGHHGHHBFFHHHHHHHHGHFHHHHHGGGGGGGHGHHDHGHFFFHH3BDF?CFGE/FC/<DGH
@M02034:409:000000000-BFKT7:1:1104:8523:9289 1:N:0:33
AAAGTCGAGGTGCCTAAAGTGGCAACCCAGACTCATACGCATGTTGGTGGTGTAGAGCTTCCTGTAGCCGCATGGCGTTCGTACTTAAATATGGAACTAACCATTCCAATTTTCGCTGTCTCTTATACACATCTCCGAGCCCACGAGACT
+
BBBCBFBCCCBCGGGGGGGGGGGHHHHGGHHGHHHHHHHGGGGGHHHFGGFFHHHGGHHHHHHHHHHHHGGGGGHHGGGGGGHHHHHHGHHHHHFHFHHHGHHHHHHHFGHHHHGGGGGGHGHHHHHHGHGHGHHHGDGGGGHGGGGGGH
@M02034:409:000000000-BFKT7:1:1104:12667:9293 1:N:0:33
AAAGTCGAGGTGCCTAAAGTGGCAACCCAGACTTTGAAGGAGGTTGGTGGTGTAGAGCTTCCTGTAGC
+
BCCCBFCCCCCCGGGGGGGGGGGHHHHGGHH23AGH555G22EEAGA2A1BAA3D5A5BB5BAAA555
@M02034:409:000000000-BFKT7:1:1104:19324:9296 1:N:0:33
AAAGTCGAGGTGCCTAAAGTGGCAACCCAGACTACTAAGAAGGTTGGTGGTGTAGAGCTTCCTGTAGCCGCATGGCGTTCGTACTTAAATATGGAACTAACCATTCCAATTTTCGCTGTCTCTTATACACATCTCCGAGCCCAC
+
BBCCCFCCBCBAGGGGGGGGGGGHHHHGGHGGHHHGHFGFGCGHGHEAF?EEHFH5FEHHFHHHHFHGHGGGGGHFGGGGGF2GHHHHHHHHHGE@FHHHGH3FHHGGHFHHHFEFGAEGBGFF4H3FGFFGFDGEG//BGE/?
@M02034:409:000000000-BFKT7:1:1104:7367:9298 1:N:0:33
AAAGTCGAGGTGCCTAAAGTGGCAACCCAGACTTATTCGTCTGTTGGTGGTGTAGAGCTTCCTGTAGCCGCATGGCGTTCGTACTTAAATATGGAACTAACCATTCCAATTTTCGCTGTCTCTTATACACATCTCCGAGCCCACGAGACT
+
>1>AAFAADDAAGBFEGGGGGGCHHGGEFHAFFHFFHFGGGHGHHFF/FEEFHBG2D1FHHHHGHFHHHG/>EEHEFEGFGGFHEHGEGGGFGF11CGGGHGGGHHFBGGHHHEEGGGFHHFHHDF2DGHBFCDDHA@B@CGHGCGCGGH
@M02034:409:000000000-BFKT7:1:1104:19271:9298 1:N:0:33
AAAGTCGAGGTGCCTAAAGTGGCAACCCAGACTCCGGCTCCTGTTGGTGGTGTAGAGCTTCCTGTAGCCGCATGGCGTTCGTACTTAAATATGGAACTAACCATTCCAATTTTCGCTGTCTCTTATACACATCTCCGAGCCCACGAGACT
+
BABCCFCCCCBCGGGGGGGGGGGHHHHGGHHGHHHGGGGGGHHHHHHGGGEFHHHGHHHHGHHHHHHGHGGGGGHHGGGGGGFHGHHHHHHHHHFGHHFHHHHFHHGHFGHHHHGGGGGGFFHHFHGHFFBGFGFGF@?BDGHGGGCGGH
@M02034:409:000000000-BFKT7:1:1104:28098:9301 1:N:0:33
AAAGTCGAGGTGCCTAAAGTGGCAACCCAGACTCAGCCTCAGGTTGGTGGTGTAGAGCTTCCTGTAGCCGCATGGCGTTCGTACTTAAATATGGAACTAACCATTCCAATTTTCGCTGTCTCTTATACACATCTCCGAGCCCACGAGACT
+
BBBBBFABBBABGGGGGGGGGGGHGHHGGHHFFFHHHHHHHHHFGHGFFFDFAEGFGGHHHGHHGFHFFEEEGEF1EEEGGFHHHHHHHHGHGHBFGFFF??FFHFEFGHHHHHGGGGGGHFHHGHGGEGHFHHGFGCDCCGHGGGGGGH
@M02034:409:000000000-BFKT7:1:1104:13479:9308 1:N:0:33
AAAGTCGAGGTGCCTAAAGTGGCAACCCAGACTCAGTGTCCTGTTGGTGGTGTAGAGCTTCCTGTAGCCGCATGGCGTTCGTACTTAAATATGGAACTAACCATTCCAATTTTCGCTGTCTCTTATACACATCTCCGAGCCCACGAGACT
+
BCCCCFCCCCBCGGGGGGGGGGGHHHHGGHHGHHHHFGHHHHHHHHHEFEEFHFH5GBGHHHHHHGHGFGGGFGHGGGGGGGHHGHHFHHHHHGFFFHHHHHGGHGHGHHGHHGFEGGFFHFFFDHFFDFDGHFF2E<FCCFHECFFGDH
@M02034:409:000000000-BFKT7:1:1104:9902:9312 1:N:0:33
AAAGTCGAGGTGCCTAAAGTGGCAACCCAGACTCAGTCTCCTGTTGGTGGTGTAGAGCTTCCTGTAGCCGCATGGCGTTCGTACTTAAATATGGAACTAACCATTCCAATTTTCGCTGTCTCTTATACACATCTCCGAGCCCACGAGACT
+
AAAAAFBABBA4GGGGGGDFGGGGHHHGGGHGHHHHHHHCHGHGHGHEFFFGHHHFGFHHFHHHFFFFFGGEGGGHGGGFEFHHHGGGFGGHHHDGHHEFBHBGFFGGHGHHHFFGGGGEEBGHHHBG4FBHEGG2C>/>DGGG?DCEGH
@M02034:409:000000000-BFKT7:1:1104:26160:9317 1:N:0:33
AAAGTCGAGGTGCCTACAGTGGCAACCCAGACTCC
+
A>AA1DA1D1>1BB1F1GGFFFFFHHFGE0AFH1A
@M02034:409:000000000-BFKT7:1:1104:13463:9319 1:N:0:33
AAAGTCGAGGTGCCTAAAGTGGCAACCCAGACTCAGTGTCCTGTTGGTGGTGTAGAGCTTCCTGTAGCCGCATGGCGTTCGTACTTAAATATGGAACTAACCATTCCAATTTTCGCTGTCTCTTATACACATCTCCGAGCCCACGAGACT
+
AAAAAF>ABBAAGGGGGGGFEGFHHHHGGGHGHHHGHHHGHGHHHGHEGGGFHHFAFHHHHFHHHFHGHGGCEFFHGGGGEBFHHHHHHG4GHHHBFEDBHGHHFGFF4EGFGFEGGEGHHBGHHHHHBEDFFFBDD@<CGFFGDCCEDH
@M02034:409:000000000-BFKT7:1:1104:26038:9325 1:N:0:33
AAAGTCGAGGTGCCTAAAGTGGCAACCCAGACTGGGGTGGGGGTTGGTGGTGTAGAGCTTCCTGTAGCCGCATGGCGTTCGTACTTAAATATGGAACTAACCATTCCAATTTTCGCTGTCTCTTATACACATCTCCGAGCCCACGAGACT
+
AAAAAFBBBBBBGGGGGDGGGGGHFGHGGHHGHGHHG2AEGCGEFGGEFGEFHGHDGFHHHHHFGGGHFEEEFGHGEFGGGG2GGHGGHHHHFHEFFHHHHGHGHHFHHHHHHHGCGFFDFFHHHHFFFCGFFHFBD@DGGGGGGGGGGG
@M02034:409:000000000-BFKT7:1:1104:19967:9327 1:N:0:33
AAAGTCGAGGTGCCTAAAGTGGCAACCCAGACTAAGACGCAGGTTGGTGGTGTAGAGCTTCCTGTAGCCGCATGGCGTTCGTACTTAAATATGGAACTAACCTCCAATTTTCGCTGTCTCTTATACACATCTCCGAGCCCACGAGACTAA
+
AAAAAFAA@@>AGEFAGDEAA1FGFHHCEGFGGHGFBGEEGC?HFFC?F/AFGHH2GHEGFFGEG2GHHGGGGEGCF/EEEEG/CGB11FFFGFBBBHDGFEGGFHBGHGGHGGGGCHHFHHFGGHBHGHFFGFFCGGCFGG@@CECHFG
@M02034:409:000000000-BFKT7:1:1104:26020:9333 1:N:0:33
AAAGTCGAGGTGCCTAAAGTGGCAACCCAGACTGGGGTTGGGGTT
+
AAAAAFAB??ABGGGGFGGGGCGHHHHEG2FFF3B2E22A220AA
@M02034:409:000000000-BFKT7:1:1104:3593:9337 1:N:0:33
AAAGTCGAGGTGCCTAAAGTGGCAACCCAGACTACTTATCCTGTTGGTGGTGTAGAGCTTCCTGTAGCCGCATGGCGTTCGTACTTAAATATGGAACTAACCATTCCAATTTTCGCTGTCTCTTATACACATCTCCGAGCCCACGAGACT
+
AABAAFBB@BBBGGGBGGGGBGGFHCHGGGCFGHHFHFHEHHAGGEAACAEGHGHFGFHHHGGGHHHBGEAAEEGFFGGFEFCGFGHD3BBGH333@F3CCGBGHFFGFFGHHDEEFGGFGFBG4BEFBB2B2B?D//B@C/G//@CDFF
@M02034:409:000000000-BFKT7:1:1104:3672:9339 1:N:0:33
AAAGTCGAGGTGCCTAAAGTGGCAACCCAGACTCTTAATGCTGTTGGTGGTGTAGAGCTTCCTGTAGCCGCATGGCGTTCGTACTTAAATATGGAACTAACCATTCCAATTTTCGCTGTCTCTTATACACATCTCCGAGCCCACGAGACT
+
>ABBBFBBBBABGGGGGGGGGGFHHHHGGHGGHHHHGHHHHHHHHHFEF?EFHFHAFGHHFHHHHGFFHAGAEFHFEEEFEEEHGHHFGHFHHH3@CGHHHHFFGGFGHGGHDBEEFEEGHHGG4BBFGHHFHGHFF@CG@FHEFGGGDH
@M02034:409:000000000-BFKT7:1:1104:10889:9349 1:N:0:33
AAAGTCGAGGTGCCTAAAGTGGCAACCCAGACTGATAAGTATGTTGGTGGTGTAGAGCTTCCTGTAGCCGCATGGCGTTCGTACTTAAATATGGAACTAACCATTCCAATTTTCGCTGTCTTTATACACATCTCCGAGCCCACGAGACTA
+
ABBCCFCCCCBCGGGGGGGGGGGHFHHFGHHFGHHHHHHFHHHHHHHEFGFFHGHFHHHHHHHFHHHHHGGGGGHHGGGGGFHHHHHFHHHHHHGGFHHGGHHHHHHHHHHHHHGGGGGHGHHHHHGHGFHHHHGGFGGGGHGGGGGGHH
@M02034:409:000000000-BFKT7:1:1104:17790:9371 1:N:0:33
AAAGTCGAGGTGCCTAAAGTGGCAACCCAGACTTTGTGTTCTGTTGGTGGTGTAGAGCTTCCTGTAGCCGCATGGCGTTCGTACTTAAATATGGAACTAACCATTCCAATTTTCGCTGTCTCTTATACACATCTCCGAGCCCACGAGACT
+
AABBBFBBDBABGGGGGGGGGGGHHHHGGHHEHHHHHHHHGHHHHHHGGGEFHHHFGGHHHHHHHHHHHGGGGGGGGGGGGGHFGHGDGHHHHHDGFHHFHHFGHHFHHHHHHHGGGGEGHHHH?GGFDCFHHGG2B<?CGGHGGGGGGH
@M02034:409:000000000-BFKT7:1:1104:20803:9376 1:N:0:33
AAAGTCGAGGTGCCTAAAGTGGCAACCCAGACTACTGGGAAGGTTGGTGGTGTAGAGCTTCCTGTAGCCGCATGGCGTTCGTACTTAAATATGGAACTAACCATTCCAATTTTCGCTGTCTCTTATACACATCTCCGAGCCCACGAGACT
+
BABBBFBBBBAAGGGGGGGGGGGGHHHGGHGGHFHHHHHHFGGHGHGGGGGGHHHDGHHHHHHHHHGHHGGGGGHHGGGGGGHHHHFFEHHHHFGHFHGEFGGGHFHFHHHHHHGDGDFFFFHHFHFHHHHHHHGGD/@BGGGGGGGGGH
@M02034:409:000000000-BFKT7:1:1104:8825:9382 1:N:0:33
AAAGTCGAGGTGCCTAAAGTGGCAACCCAGACTAATCATAATGTTGGTGGTGTAGAGCTTCCTGTAGCCGCATGGCGTTCGTACTTAAATATGGAACTAACCATTCCAATTTTCGCTGTCTCTTATACACATCTCCGAGCCCACGAGACT
+
BBBBBFBBBBAAGGG5CBGGGFGHHHHGGHHGHHHGHHHHHHHGGHHEFDEFGHHGHHGHHGHHHHGHHGGGGGHHGGGGGEFHHHG3GHGHHHHHGGGHHHHHHHHFHHHHHFGGF?FHHF4GHGHHFFGHHHGEG/DC@GHGGGGGGH
@M02034:409:000000000-BFKT7:1:1104:7962:9385 1:N:0:33
AAAGTCGAGGTGCCTAAAGTGGCAACCCAGACTAATAATGTTGTTGGTGGTGTAGAGCTTCCTGTAGCCGCATGGCGTTCGTACTTAAATATGGAACTAACCATTCCAATTTTCGCTGTCTCTTATACACATCTCCGAGCCCACGAGACT
+
CCCCCFBACCCCGGGGGGGGGGGHHHHGGHHGHHHHHHHHHGHHHHHFGGGGHHHFFHHHHHHHHHHHHGGGGGHHGGGGGGHHHHHGHHHHHHGHFHHHHHHHHHHHHHHHHHGGGGGHHHHHHHHHHHGHHHDGG?FCGAHGGGGGGH
@M02034:409:000000000-BFKT7:1:1104:18833:9398 1:N:0:33
AAAGTCGAGGTGCCTAAAGTGGCAACCCAGACTTGGGGGCATGTTGGTGGTGTAGAGCTTCCTGTAGCCGCATGGCGTTCGTACTTAAATATGGAACTAACCATTCCAATTTTCGCTGTCTCTTATACACATCTCCGAGCCCACGAGACT
+
ABBCCFBCCCBCGGGGGGGGGGGHHHHGGHHGHHHHHGGGGHHGHHHEFGEFHBHGHFHHHHHHHHHHHGGGGGGHGGGGGGGHHHHDHHHHHHHHGFFGHHHGHHGHHHHHHHGGGGGHHHHHHHFHFHFHHHHFGD/ADGHG?FC.AH
@M02034:409:000000000-BFKT7:1:1104:12320:9401 1:N:0:33
AAAGTCGAGGTGCCTAAAGTGGCAACCCAGACTCAGCCGCCTGTTGGTGGTGTAGAGCTTCCTGTAGCCGCATGGCGTTCGTACTTAAATATGGAACTAACCATTCCAATTTTCGCTGTCTCTTATACACATCTCCGAGCCCACGAGACT
+
AAAAAFAADDAAFCG1GGFGAEGHHHFEGHHFHHFFHHGEGGHGHHHEFEBBAGH2FDGHFGHHHFFFHGGEFEHGEEEFEEGCFGHHHHHHGH1FHHBGFHFGHHBDHHHHHHGGGGED22FGHHG22F1GGFBGG/</BECFCCGFGF
@M02034:409:000000000-BFKT7:1:1104:8849:9406 1:N:0:33
AAAGTCGAGGTGCCTAAAGTGGCAACCCAGACTACGAAGAAGGTTGGTGGTGTAGAGCTTCCTGTAGCCGCATGGCGTTCGTACTTAAATATGGAACTAACCATTCCAATTTTCGCTGTCTCTTATACACATCTCCGAGCCCACGAGACT
+
CCCCCFAABDABGGGGGGGGGGGHHHHGGGHGHDEEAGDGCEGGFGGFFGFFHHHHHHHHHHHHHHHHHGGCGGGHGGGGGGFHHHHHFHFHHHGHHHHHHHHHHHHHHHHHHGGGGGGHHHHHFHFHGHHHHHGHGGC?GGHGGGGGGG
@M02034:409:000000000-BFKT7:1:1104:23205:9411 1:N:0:33
AAAGTCGAGGTGCTAAAGTGGCAACCCAGACTGGGTGTTCGGTTGGTGGTGTAGAGCTTCCTGTAGCCGCATGGCGTTCGTACTTAAATATGGAACTAACCATTCCAATTTTCGCTGTCTCTTATACACATCTCCGAGCCCACGAGACTA
+
ABCCBFCABCCCGGGGGGGGGGHHHHGGHHGHHHHFFGGHGGGGGGGGGEFHHHHHHHHHHHHHHHHHGEEEGHHGGGGGGHHHHFGHHHHHHFHHHHGGHGHHHHHHGHHHGGEGGGHHHHHHHFDHGHHHHHHDGGFDGHGGGGGGHG
@M02034:409:000000000-BFKT7:1:1104:8839:9420 1:N:0:33
AAAGTCGAGGTGCCTAAAGTGGCAACCCAGACTACGAAGAAGGTTGGTGGTGTAGAGCTTCCTGTAGCCGCATGGCGTTCGTACTTAAATATGGAACTAACCATTCCAATTTTCGCTGTCTCTTATACACATCTCCGAGCCCACGAGACT
+
BABABFAADBBBGGGGGGGFGGGHHHHGGHHGHHHGGGD2GHGGBEEFGGGGHHHFHGHHHFHHHHHGHGGEGGHFGGGGGFFHHHFFEHHHGH3FGHGGHFFHHHGHHFFHHHGGGGEHHHHHDGFHFFHHHHGHG</BFGHGG/AGDH
@M02034:409:000000000-BFKT7:1:1104:13651:9422 1:N:0:33
AAAGTCGAGGTGCCTAAAGTGGCAACCCAGACTGAGACTACGGTTGGTGGTGTAGAGCTTCCTGTAGCCGCATGGCGTTCGTACTTAAATATGGAACTAACCATTCCAATTTTCGCTGTCTCTTATACACATCTCCGAGCCCACGAGACT
+
CCCCCFABCCCBGGGGGGGFGGGHHHHGGHGGHHHGHHHHHGGHFGGGFGEFHHHDGHHHHHHHHHHHHGGGGGGHGGGGGGHHGGGHHHHHHHGHHHGHHHHGHHHHHHHHHHGGGDGHHHHHGHGFGFHHCG32ECCGGGHGGGFFDH
@M02034:409:000000000-BFKT7:1:1104:15444:9436 1:N:0:33
AAAGTCGAGGTGCCTAAAGTGGCAACCCAGACTAATGCGAATGTTGGTGGTGTAGAGCTTCCTGTAGCCGCATGGCGTTCGTACTTAAATATGGAACTAACCATTCCAATTTTCGCTGTCTCTTATACACATCTCCGAGCCCACGAGACT
+
BBCCCFCCCCABGGGGGGGFGGGHHHHGGHHGHHHHHHGGGEGGHHGEFGEFHHHGHHHHGHHHHHHHHGGGEGHHGGGGGGHHHHHHHHHHHFFGFHGHHHHHHHFHFHHHHHGGGGGHHHHHGHHHFHFHGHHHGBDCGGHGGGGGGH
@M02034:409:000000000-BFKT7:1:1104:10483:9441 1:N:0:33
AAAGTCGAGGTGCCTAAAGTGGCAACCCAGACTGGTTGTCGGGTTGGTGGTGTAGAGCTTCCTGTAGCCGCATGGCGTTCGTACTTAAATATGGAACTAACCATTCCAATTTTCGCTGTCTCTTATACACATCTCCGAGCCCACGAGACT
+
AA?AAFAABBAAFGGGGGGGFGGHGHHGGHHGHHGHHEFHGCGHFEEFFDEFHHHEFHHHHGHHGHHHHGGGGGHHEGGGGFHHHHGGFHFHHGGFGHHHHHHHHHFFHHHHHHGEGGGHHHHHHGFHFHGHHHGHGCCCCGGGGCGGGH
@M02034:409:000000000-BFKT7:1:1104:18595:9443 1:N:0:33
AAAGTCGAGGTGCCTAAAGTGGCAACCCAGACTTCGCGTGAGGTTGGTGGTGTAGAGCTTCCTGTAGCCGCATGGCGTTCGTACTTAAATATGGAACTAACCATTCCAATTTTCGCTGTCTCTTATACACATCTCCGAGCCCACGAGACT
+
BBCCCFCCCBBCGGGGGGGGGGGFHHHGGHHGHHHGGGFGGGHHHFCEFGEFGHHGHGHHHHHHHHHGHGGGGGHHGGGGGGFHHGFGHHHHHHFGGGHGHHHHHHHHHHHHHGGGGGGGHHHHGHFHHHHFHHHFGDGGGGHGGGGGGH
@M02034:409:000000000-BFKT7:1:1104:20455:9447 1:N:0:33
AAAGTCGAGGTGCCTAAAGTGGCAACCCAGACTAAGAATGTTGTTGGTGGTGTAGAGCTTCCTGTAGCCGCATGGCGTTCGTACTTAAATATGGAACTAACCATTCCAATTTTCGCTGTCTCTTATACACATCTCCGAGCCCACGAGACT
+
BBBBAFBBBBAAGGGGGGGGGGGHHHHGGHHGHHHFGFGHHHHHHHHGGGAFHHHFGHHHHHHHHHHHHGEGEEHHGEGGGGHHHHFGHFFHHFFHFHHHHHHHHHHHFHHHHGGDGGGGGHHHFHHHFHHHHHFHF<@BFGHGGGGDGH
@M02034:409:000000000-BFKT7:1:1104:20358:9449 1:N:0:33
AAAGTCGAGGTGCCTAAAGTGGCAACCCAGACTGGTTGTAGTGTTGGTGGTGTAGAGCTTCCTGTAGCCGCATGGCGTTCGTACTTAAATATGGAACTAACCATTCCAATTTTCGCTGTCTCTTATACACATCTCCGAGCCCACGAGACT
+
BBCCCFCCCCCCGGGGGGGFGGGHHHHGGHHGHHHGHGGHHHHHHHHGGGEFHHHEHHHHHHHHHGHHHGGGGGHHGGGGGGHHHHHHHHGHHB3EFGFFHHGHHHHHHGHHHHGGGDEFHGHHHHG?FH2CCFFFGC@DCGHGGGGFGH
@M02034:409:000000000-BFKT7:1:1104:11738:9451 1:N:0:33
AAAGTCGAGGTGCCTAAAGTGGCAACCCAGACTTCGGTTCCGGTTGGTGGTGTAGAGCTTCCTGTAGCCGCATGG
+
BBBBAFBBBBBBGGGGGGGGGGGHHHHGGHHGHFFGDGGCF2EEEFEAEEGEFEF5AAFG5GEFHEF5@EE@EEC
@M02034:409:000000000-BFKT7:1:1104:11910:9463 1:N:0:33
AAAGTCGAGGTGCCTAAAGTGGCAACCCAGACTAATCAGTCTGTTGGTGGTGTAGAGCTTCCTGTAGCCGCATGGCGTTCGTACTTAAATATGGAACTAACCATTCCAATTTTCGCTGTCTCTTATACACATCTCCGAGCCCACGAGACT
+
CBCCBFCBCCCCGGGGGGGGGGGHHHHGGHHGHHHHHHHHHHHGHHHGGGFGHHHGHHHHHHHHHHHHHGGGGGHHGGGGGGGHHHHHHHHHHHGHGHHHHHHHHHGHHHHHHEEGGGGHHHHHEHHHFHHHHHHHGFGGGGHGGGGGGH
@M02034:409:000000000-BFKT7:1:1104:12379:9466 1:N:0:33
AAAGTCGAGGTGCCTAAAGTGGCAACCCAGACTTCTAATAAGGTTGGTGTTGTAGAGC
+
CCCCCFCCCCCCGGGGGGGGGGGGHHHGGHHGH55555D555BFA22B22AFF5F555
@M02034:409:000000000-BFKT7:1:1104:25462:9468 1:N:0:33
AAAGTCGAGGTGCCTAAAGTGGCAACCCAGACTATGTCTGTGGTTGGTGGTGTAGAGCTTCCTGTAGCCGCATGGCGTTCGTACTTAAATATGGAACTAACCATTCCAATTTTCGCTGTCTCTTATACACATCTCCGAGCCCACGAGACT
+
CCCCCFCCCCABGGGGGGGGGGGHHHHGGHHGHHHHHHHHHHHHGGGGFGEGHHHHHHHHHHHHHHHHHGGGGGHHGGGGGGHHHHHHHHHHHHHHHHHFHHHHHHGHHHHHHHGGGGGGHHHHHHGHFHFHHHFGGCGGGGHGGGFFGG
@M02034:409:000000000-BFKT7:1:1104:17245:9469 1:N:0:33
AAAGTCGAGGTGCCTAAAGTGGCAACCCAGACTGCGTGGAAGGTTGGTGGTGTAGAGCTTCCTGTAGCCGCATGGCGTTCGTACTTAAATATGGAACTAACCATTCCAATTTTCGCTGTCTCTTATACACATCTCCGAGCCCACGAGACT
+
BBCBBFABCCCCGGGGFGGGGGGHHHHGGHHGHHHGGGGEGGGHGHGGFGGGHGHFGHHHHHHHHHGHGGGGGGHHGGGGGGHHHHHHHHFHHHFGGGHGFFFHHHHHHHHHHHGGGGGGGHHHEHGHHHHHHHFGEFFCFFFGGFGFGH
@M02034:409:000000000-BFKT7:1:1104:23993:9478 1:N:0:33
AAAGTCGAGGTGCCTAAAGTGGCAACCCAGACTG
+
A?ABBFB?DBAAFGGGGGFFFGGHHFHAFE223B
@M02034:409:000000000-BFKT7:1:1104:13844:9481 1:N:0:33
AAAGTCGAGGTGCCTAAAGTGGCAACCCAGACTACGCGGGATGTTGGTGGTGTAGAGCTTCCTGTAGCCGCATGGCGTTCGTACTTAAATATGGAACTAACCATTCCAATTTTCGCTGTCTCTTATACACATCTCCGAGCCCACGAGACT
+
CCCCCFCCCCBCGGGGGGGGGGGHHHHGGHHGHHHGGGGGGGGHHHHEFGEGHHHHHHHHHHHHHHHHHGGGGGHHGGGGGGHHHHFHHHHHHHGHHHHGHHHHHHHHHHHHHHGGGGGHHGHHHHGHHHFGHHGFF@CCGGHGGGGGGH
@M02034:409:000000000-BFKT7:1:1104:21148:9483 1:N:0:33
AAAGTCGAGGTGCCTAAAGTGGCAACCCAGACTACGAGTAAGGTTGGTGGTGTAGAGCTTCCTGTAGCCGCATGGCGTTCGTACTTAAATATGGAACTAACCATTCCAATTTTCGCTGTCTCTTATACACATCTCCGAGCCCACGAGACT
+
ABAABFBBBBABGGGGGGGGGGGHHHHGDHHGHGHF2EEFHHHHFHGEFGEFHGH5FHHFHFHGHHHHHGGGFGHGGGGGGGBHHHB3FG4GHHBFGHDHHHFGHHGFGGHHHHG?EEEHHGHHFGGDGHGFHHHBCC@CGGGGGGCEFH
@M02034:409:000000000-BFKT7:1:1104:13867:9484 1:N:0:33
AAAGTCGAGGTGCCTAAAGTGGCAACCCAGACTCAGAATAAGGTTGGTGGTGTAGAGCTTCCTGTAGCCGCATGGCGTTCGTACTTAAATATGGAACTAACCATTCCAATTTTCGCTGTCTCTTATACACATCTCCGAGCCCACGAGACT
+
>>AB>DA?DBBBGFGGGGFGGFGGHHHGGHDGHGHHHGHHFHFHHHGAFEFFHFHFGGHFHHHHHHHHHGGGEGHHGGFGGGHHHHHHHHFHEG@@@GFCB?BGHHHHFGFHHHGGGA<EHEGFGGEGDG2F2FD2A?@@CFAE?DCGGH
@M02034:409:000000000-BFKT7:1:1104:9490:9485 1:N:0:33
AAAGTCGAGGTGCCTAAAGTGGCAACCCAGACTTGTGATAGGGTTGGTGGTGTAGAGCTTCCTGTAGCCGCATGGCGTTCGTACTTAAATATGGAACTAACCATTCCAATTTTCGCTGTCTCTTATACACATCTCCGAGCCCACGAGACT
+
BBBBBFBABBBBGGGGFGGFGGGHHHHGGHHGHHHGHHHHHHHBBEGGGGGGHHHFGHHHHHHHHHHHHGGFGGHHGGGGGGHHHHGGHHGHHHHHHHGHHHHGHHHHHHHHHHGGGGGHHHHHGHHHHHFHHHFGGFGGGGHGGGGDGH
@M02034:409:000000000-BFKT7:1:1104:4332:9489 1:N:0:33
AAAGTCGAGGTGCCTAAAGTGGCAACCCAGACTGGGGAGGGGGTTGGTGGTGTAGAGCTTCCTGTAGCCGCATGGCGTTCGTACTTAAATATGGAACTAACCATTCCAATTTTCGCTGTCCTTATACACATCTCCGAGCCCACGAGACT
+
BBBBBFBBBBBBGGGGGGGGGGFHHHHGFHDFHHHHGFEEGGGGGGGFFGAFHHHGHHHHHHHHHHHHHGGGGFHHGEEFFEFHHHHFHHGHHHGHGHHHHHHHHHGHHGHHHHGGGGGHHHHFGFGBGGGHHHHF?CCCFHGFGFGGH
@M02034:409:000000000-BFKT7:1:1104:20168:9492 1:N:0:33
AAAGTCGAGGTGCCTAAAGTGGCAACCCAGACTTCTTATGCGGTTGGTGGTGTAGAGCTTCCTGTAGCCGCATGGCGTTCGTACTTAAATATGGAACTAACCATTCCAATTTTCGCTGTCTCTTATACACATCTCCGAGCCCACGAGACT
+
BBCCCFCCCCCCGGGGGGGGGGGHGHHGGHHGHHHHHHHHHGGGGGGEGGGFHHHGHHHHHHHHHHHHHGGGGGHHGGGGGGHHHHGGHHHHHHFHGHHFHHHHHHGHGHHHHHGGGGGHHHHHGHGHFHHHHHHFGGGGGGHGGGGGGH
@M02034:409:000000000-BFKT7:1:1104:23299:9495 1:N:0:33
AAAGTCGAGGTGCCTAAAGTGGCAACCCAGACTTGGCATGCTGTTGGTGGTGTAGAGCTTCCTGTAGCCGCATGGCGTTCGTACTTAAATATGGAACTAACCATTCCAATTTTCGCTGTCTCTTATACACATCTCCGAGCCCACGAGACT
+
CCCCCFBCCCBCGGGGGGGGGGGHHHHGGHHGHHDFHCGFHHHHHHHEAEFGHGGAFEGFHHHHHHHGFGGFGGGGFEEGGEGGHHHHHHHDGFFBGFHHGHBFHGHBHHHHHEEGGG?FGHHHEHHHHGHHGHHEDCGGDA<C@/CDDH
@M02034:409:000000000-BFKT7:1:1104:12198:9500 1:N:0:33
AAAGTCGAGGTGCCTAAAGTGGCAACCCAGACTAATAGGACTGTTGGTGGTGTAGAGCTTCCTGTAGCCGCATGGCGTTCGTACTTAAATATGGAACTAACCATTCCAATTTTCGCTGTCTCTTATACACATCTCCGAGCCCACGAGACT
+
CCCCCFCCCCCCGGGGGGGGGGGHHHHGGHHGHHHHHHGGHHHHHHHEFGGGHHHDGHHHHHHHHHHHHGGGGGHHGGGGGGHHHHHHHHHHHHGFFHHHHHGHHHHHHHHHHHGGGGGHHHHHHHHHGHHHHHHFGCGCGGHGGGGGGH
@M02034:409:000000000-BFKT7:1:1104:17176:9503 1:N:0:33
AAAGTCGAGGTGCCTAAAGTGGCAACCCAGACTATGCGGGGTGTTGGTGGTGTAGAGCTTCCTGTAGCCGCATGGCGTTCGTACTTAAATATGGAACTAACATTCCAATTTTCGCTGTCTCTTATACACATCTCCGAGCCCACGAGACTA
+
CBBCCFCCCCCCGGGGGGGGGGGHHHHGGHHGHHHHHGGGGFGGFHGGFGEFHHHFGHHHHHHHHHHHHGGFEGHHGGGFGEHHHHGGHHHHHHGGFHFGHHHHHHGDGHHHHGGGGGHHHHHHHHGHHFGGHGGDCCFCEHGGGGGGGD
@M02034:409:000000000-BFKT7:1:1104:12463:9505 1:N:0:33
AAAGTCGAGGTGCCTAAAGTGGCAACCCAGACTAAGAAGGGGGTTGGTGGTGTAGAGCTTCCTGTAGCCGCATGGCGTTCGTACTTAAATATGGAACTAACCATTCCAATTTTCGCTGTCTCTTATACACATCTCCGAGCCCACGAGACT
+
CCCCCFCCCCBCGGGGGGGFGGGGHHHGGHHGHHHHHHHHGGGGFGGGGGGFHHHFGHHHHHHHHHHHHGGGGGHHGGGGGFGHHHGHHHHHHHGHHHHHFHGHHHGHHHHHHHGGGGGHHHHHHHHHHHHHHHHHG@GCCGHGGGGGGH
@M02034:409:000000000-BFKT7:1:1104:12899:9505 1:N:0:33
AAAGTCGAGGTGCCTAAAGTGGCAACCCAGACTCAGAATAAGGTTGGTGGTGTAGAGCTTCCTGTAGCCGCATGGCGTTCGTACTTAAATATGGAACTAACCATTCCAATTTTCGCTGTCTCTTATACACATCTCCGAGCCCACGAGACT
+
ABBBBFABBBBBGGGGGGGGGGGHHHHGFHHGHHCHHHHGHHHHHHGGGGGFGHHAFHHHHHHHHHHHHGGEGGHHGGGGGGHHHHHGHHHHHHFGFHHHHGHGHHFHFGHHHHEGGGGHHHHHGHHHHGHHHHHFGDCGFGHGG@FGFH
@M02034:409:000000000-BFKT7:1:1104:15259:9510 1:N:0:33
AAAGTCGAGGTGCCTAAAGTGGCAACCCAGACTTCGGCTGCGGTTGGTGGTGTAGAGCTTCCTGTAGCCGCATGGCGTTCGTACTTAAATATGGAACTAACCATTCCAATTTTCGCTGTCTCTTATACACATCTCCGAGCCCACGAGACT
+
CCCCCFBBCCCCGGGGGGGGGGGGHHHGGHHGHHHFGGGGGGGEFGGGFGGGHHHGHHHHHHHHHHHHHGGGGGHHGGGGGGHHHHFGGGGHHFGGCHHHHHHGHHHHBGGHHFEGGGDDHHHHFHHHFFHHFGGGG/@CCGHGGG@DDH
@M02034:409:000000000-BFKT7:1:1104:16994:9513 1:N:0:33
AAAGTCGAGGTGCCTAAAGTGGCAACCCAGACTCGGGAGCAGGTTGGTGGTGTAGAGCTTCCTGTAGCCGCATGGCGTTCGTACTTAAATATGGAACTAACCATTCCAATTTTCGCTGTCTCTTATACACATCTCCGAGCCCACGAGACT
+
BCBCBFCCCCCBGGGGGGGGGGGHHGHGGHHGHGGGGGGGHHHHGFFGFGEFHHHFGHHHHHHGGHHHHGGGGGHHGGGGGGFHHHGFHHHHGEFGFHHGHGHHHHHFDGHHHHGGGGGHHGHHFHGHFHFHHHGHGCGCGFHGGGGGGH
@M02034:409:000000000-BFKT7:1:1104:26895:9528 1:N:0:33
AAAGTCGAGGTGCCTAAAGTGGCAACCCAGACTCATCCTCCGGTTGGTGGTGTAGAGCTTCCTGTAGCCGCATGGCGTTCGTACTTAAATATGGAACTAACCATTCCAATTTTCGCTGTCTCTTATACACATCTCCGAGCCCACGAGACT
+
CCCCCFAADBCCGGGGGGGGGGGHHHHGGHHGHGHHFHHF32AF220EC1FFGHHD55BF5FEFG5DEEEEEEFF1>BEFE>2FGHHBFGFHHB33BFGG303BF?FB4FGHHH?FFECFHHHGDFFFFFDHHHHE/</<CCEFC/<CFH
@M02034:409:000000000-BFKT7:1:1104:26359:9529 1:N:0:33
AAAGTCGAGGTGCCTAAAGTGGCAACCCAGACTATGAGTACTGTTGGTGGTGTAGAGCTTCCTGTAGCCGCATGGCGTTCGTACTTAAATATGGAACTAACCATTCCAATTTTCGCTGTCTCTTATACACATCTCCGAGCCCACGAGACT
+
AAA>AFAADDABGGGGGFGGGFFFGHHDGHHDHHHHGHGHFFGFGDFGFAA2FGH5GHFHAGHGGEFBFEGGFGGHGGGF?FFHEGH3DGFFGFBBGGHGFHGFFFGFGBGHHHGGGGAD4EFFEGGF4GDHEHGFG?CCCEAFG@?EFH
@M02034:409:000000000-BFKT7:1:1104:15438:9531 1:N:0:33
AAAGTCGAGGTGCCTAAAGTGGCAACCCAGACTACTCCTCCGGTTGGTGGTGTAGAGCTTCCTGTAGCCGCATG
+
CCCCCFACCBBCGGGGGGGGGGGHHHHGGHGFHHBF33FC32AEE2AFC1EABEF5A5BA5BB5B5B53EE0EE
@M02034:409:000000000-BFKT7:1:1104:9951:9536 1:N:0:33
AAAGTCGAGGTGCCTAAAGTGGCAACCCAGACTAATACTACTGTTGGTGGTGTAGAGCTTCCTGTAGCCGCATGGCGTTCGTACTTAAATATGGAACTAACCATTCCAATTTTCGCTGTCTCTTATACACATCTCCGAGCCCACGAGACT
+
CCCCCFCCCCCCGGGGGGGGGGGHHHHGGHHGHHHHHHHHHHHHHHHGGGGGHHHEGHHHHHHHHHHGHGGGGGHHGGGGGGHHHHHHHHHHHHHHHHHHGHHHHHHHHHHHHHGGGGGHHGHHGHHHGHFHGHGHGCGGGGHGGGGGGH
@M02034:409:000000000-BFKT7:1:1104:14265:9540 1:N:0:33
AAAGTCGAGGTGCCTAAAGTGGCAACCCAGACTCAGCGGGGGGTTGGTGGTGTAGAGCTTCCTGTAGCCGCATGGCGTTCGTACTTAAATATGGAACTAACCATTCCAATTTTCGCTGTCTCTTATACACATCTCCGAGCCCACGAGACT
+
BBBBAFABBBBBGGGFGGGGFGGHHHHGGHHGHHHHHGGGGGGCACFDFGDFHHHGHHHHHHHHHHHHHGGGGGHHGGGGGGHHGGGGFGFGGGCFFGGGGGGGGGGFGGGGGGGGGGAFFFFFBFBFFFFFFFFBD-9BFFFFFAFDFF
@M02034:409:000000000-BFKT7:1:1104:26072:9542 1:N:0:33
AAAGTCGAGGTGCCTAAAGTGGCAACCCAGACTAATAATGGGGTTGGTGGTGTAGAGCTTCCTGTAGCCGCATGGCGTTCGTACTTAAATATGGAACTAACCATTCCAATTTTCGCTGTCTCTTATACACATCTCCGAGCCCACGAGACT
+
BBBBBFABBBBBGGGGGGGFGGGFHHHGGHHGHHHHHFHHHHGEEFFEFGGGHHHGHHHHHHHHHHHHHGGCGGHHGGGGGDFGHHHGHHHHHHGFHHHHHHHHHHGHHHHHHHGGGFGHHHHHHHHHHHFFCGGFFCCGGGHGGGGEGH
@M02034:409:000000000-BFKT7:1:1104:23240:9542 1:N:0:33
AAAGTCGAGGTGCCTAAAGTGGCAACCCAGACTACTCGGTCTGTTGGTGGTGTAGAGCTTCCTGTAGCCGCATGGCGTTCGTACTTAAATATGGAACTAACCATTCCAATTTTCGCTGTCTCTTATACACATCTCCGAGCCCACGAGACT
+
BBBCBFABBCCCGGGGGGGGGGGHHHHGGHHGHHHHHGGEFGHHHHHGGGGGHHHFHHHHHHHHHHHGGGGGGGHHGGGGGGGHHHGHHHHHHHGHHHHHGHHGHHGHHHHHHHGGGGGHHHHHHHGHFHHHHHGGGGCFFGHG?CGFGH
@M02034:409:000000000-BFKT7:1:1104:5919:9548 1:N:0:33
AAAGTCGAGGTGCCTAAAGTGGCAACCCAGACTATTACTAATGTTGGTGGTGTAGAGCTTCCTGTAGCCGCATGGCGTTCGTACTTAAATATGGAACTAACCATTCCAATTTTCGCTGTCTCTTATACACATCTCCGAGCCCACGAGACT
+
BBBBBFBBBBBBGGGGGGGGGGGHHHHGGHGGHHHHHHHHFGGHHHHEFEEFHHHFGHHHHHHHHHHHHGGGGGHHGAGGGGHHEHFFHHHHHGFFHHHHHHGFHHHHFHGHHFFGGGGHHHHHHHGHGHBGGGGFFDFCGGHGGGGGGH
@M02034:409:000000000-BFKT7:1:1104:18601:9549 1:N:0:33
AAAGTCGAGGTGCCTAAAGTGGCAACCCAGACTTATCAGAATGTTGGTGGTGTAGAGCTTCCTGTAGCCGCATGGCGTTCGTACTTAAATATGGAACTAACCATTCCAATTTTCGCTGTCTCTTATACACATCTCCGAGCCCACGAGACT
+
CCCCCFBCCCBCGGGGGGGGGGGHHHHGGHHGHHHHHHHHHHHGGHHGFGGGHHHHHHHHHHHHHHHHHGGGGGHHGGGGGGHHHHHHGHHHHHGHHHHGHHHHHHGHHHHHHHGGGFGHHHHHHHHHHHHHHHHFGCGGGGHGGGC?DH
@M02034:409:000000000-BFKT7:1:1104:18621:9550 1:N:0:33
AAAGTCGAGGTGCCTAAAGTGGCAACCCAGACTTATCAGAATGTTGGTGGTGTAGAGCTTCCTGTAGCCGCATGGCGTTCGTACTTAAATATGGAACTAACCATTCCAATTTTCGCTGTCTCTTATACACATCTCCGAGCCCACGAGACT
+
A>AA1BAADDAAGGGG1GGFGFFHHHHGAEHGHHHHHHHHHHHHHGGEFGEFGHHFF1FFHHHDGHGGFGGEGEFFEEEFFAFFGHH1GHFGHBFFFHH1FC1BGHHGHHFHG2EFGGFFFFHHGHHFDG1GGGH1</B@CGHGGGC?CG
@M02034:409:000000000-BFKT7:1:1104:6847:9553 1:N:0:33
AAAGTCGAGGTGCCTAAAGTGGCAACCCAGACTAGTCTTGCTGTTGGTGGTGTAGAGCTTCCTGTAGCCGCATGGCGTTCGTACTTAAATATGGAACTAACCATTCCAATTTTCGCTGTCTCTTATACACATCTCCGAGCCCACGAGACT
+
AAAAAFAADBABGGGGGGGGGGGHFHFGGHHGHHHFFHFHFHFHHHHEFA2FHHF5EBGHHHHHHHFHHGGGGGHHGEEFGEHHHHGEHHHHHF@GHHFHHHEGHHHFHHHHHHGGGGAEDHGHFHHHGHHHFHHHG?GGGGHGGGGGGH
@M02034:409:000000000-BFKT7:1:1104:15626:9555 1:N:0:33
AAAGTCGAGGTGCCTAAAGTGGCAACCCAGACTATTAATCATGTTGGTGGTGTAGAGCTTCCTGTAGCCGCATGGCGTTCGTACTTAAATATGGAACTAACCATTCCAATTTTCGCTGTCTCTTATACACATCTCCGAGCCCACGAGACT
+
AAAABFBBBDABGGGGGGGGGFFHHHHFGHAFHHHHHFAAGGFHHHHGGEEFHFG5FFHHHFHHHGEFGGGGEEHEGFGEEEFHGHHGHHFHHFBGGHFHGHHHHHFDGHGHHHGGGFGGFHGHGH4BFHFHFFGFG>DGGGHGGGGGGH
@M02034:409:000000000-BFKT7:1:1104:16207:9555 1:N:0:33
AAAGTCGAGGTGCCTAAAGTGGCAACCCAGACTCAGCATCCGGTTGGTGGTGTAGAGCTTCCTGTAGCCGCATGGCGTTCGTACTTAAATATGGAACTAACCATTCCAATTTTCGCTGTCTCTTATACACATCTCCGAGCCCACGAGACT
+
CBCCCFCCCCCCGGGGGGGGGGGHHHHGGHHGHHHHHHHHHGGGFGGGGGEFHHHHHHHHGHHHHHHHHGGGGGHHGGGGGGHHHHHHHHHHHHHFHHHGHHGHHHHHHHGHHHGGGGGGHHHHFHHHGHFHHHHBD<CFGFHGGGGGGH
@M02034:409:000000000-BFKT7:1:1104:13366:9558 1:N:0:33
AAAGTCGAGGTGCCTAAAGTGGCAACCCAGACTAGTACGTCGGTTGGTGGTGTAGAGCTTCCTGTAGCCGCATGGCGTTCGTACTTAAATATGGAACTAACCATTCCAATTTTCGCTGTCTCTTATACACATCTCCGAGCCCACGAGACT
+
CCCCCFABBBBCGGGGGGGGGGGHHHHGGHHGHFFHHHGFHGGGFGAEFEECA3F5F5GA5FFBGBEHGFF@FACF>?>EFEFHGFH3BFGFFF33FCFGGG3BEDGDFGHHGF<EFGDGFHFF3F33DCGGGFGB?</>@FGG?/<CDH
@M02034:409:000000000-BFKT7:1:1104:26213:9562 1:N:0:33
AAAGTCGAGGTGCCTAAAGTGGCAACCCAGACTCAGTGTGGGGTTGGTGGTGTAGAGCTTCCTGTAGCCGCGTGGCGTTCGTACTTACATATGGTACTAACCATTCCAATTTTCGCTGTCTCT
+
ABBABFABBBABGGGGGGGGGGGHHHHFGG22B3A35DFFEDEGAEFGGCGGAAF55ABB5BF55555@1E/>EE/>>>F1E2//FG33BFE?3?4BFHH303B?4F44BBFB3/<C/<B3B@
@M02034:409:000000000-BFKT7:1:1104:15370:9562 1:N:0:33
AAAGTCGAGGTGCCTAAAGTGGCAACCCAGACTGAGGGGCAGGTTGGTGGTGTAGAGCTTCCTGTAGCCGCATGGCGTTCGTACTTAAATATGGAACTAACCATTCCAATTTTCGCTGTCTCTTATACACATCTCCGAGCCCACGAGACT
+
A>AAAFAADDAAGGGGGGGGGBFHHHFEGHGEGHHGACCEGGGHFCFEGGGGHHGDGGEGHHHHHHFHHGGEEEHHGGGGEEBGHHGGGFGHHFBEFGBGHHBFHHHHGHHGGG<EFCCH2GGG1G>FGFFFGHHFF/@?CGHGGCCC?G
@M02034:409:000000000-BFKT7:1:1104:11555:9563 1:N:0:33
AAAGTCGAGGTGCCTAAAGTGGCAACCCAGACTCGTACGGTGGTTGGTGGTGTAGAGCTTCCTGTAGCCGCATGGCGTTCGTACTTAAATATGGAACTAACCATTCCAATTTTCGCTGTCTCTTATACACATCTCCGA
+
>>AAAF@BBBBBGGFFGGGBDFFBGHHGGHHGHHGHFHGGFHGGFECECDECGHHBGHEGHFHHHHGGHGGGGGHHGFGGGEBGHHBFHHDHGHGGFGEFGHHHHHHHFGHHGHEGFDDFH3GHFH?3B?FBGG22/B
@M02034:409:000000000-BFKT7:1:1104:5570:9570 1:N:0:33
AAAGTCGAGGTGCCTAAAGTGGCAACCCAGACTATTAGTGGGGTTGGTGGTGTAGAGCTTCCTGTAGCCGCATGGCGTTCGTACTTAAATATGGAACTAACCATTCCAATTTTCGCTGTCTCTTATACACATCTCCGAGCCCACGAGACT
+
CCCCCFC@BCBCGGGGGGGGGGGHHHHGGHHGHHHHHDGHGAEEEFA1A1EFFGG5BBEG5FBBA5A@F1E@FGH1>>>FE>B??GHF3FG@EE33FGGFB03BBDHBBFFGFF/EE<?FHHHF3FF3FCFBCFGBE?DCAGH/@@@CDH
@M02034:409:000000000-BFKT7:1:1104:27030:9575 1:N:0:33
AAAGTCGAGGTGCCTAAAGTGGCAACCCAGACTTCTCATTCGGTTGGTGGTGTAGAGCTTCCTGTAGCCGCATGGCGTTCGTACTTAAATATGGAACTAACCATTCCAATTTTCGCTGTCTCTTATACACATCTCCGAGCCCACGAGACT
+
CCCCCFABDCBCGGGGGGGGGGGHHHHGGHHGHHHHHHHHGFGFEGGE1EFFHHHGBGHGFFHHHHHHHGGEGGHC@EGGGGFHHGGFHHHEFHDFFHHHHGHHHGFHGGHHHH?FG??FFHHHGHFFHHHHHHHE/>@BGE/AFCCDDH
@M02034:409:000000000-BFKT7:1:1104:7071:9575 1:N:0:33
AAAGTCGAGGTGCCTAAAGTGGCAACCCAGACTGCTGGGTTGGTTGGTGGTGTAGAGCTTCCTGTAGCCGCATGGCGTTCGTACTTAAATATGGAACTAACCATTCCAATTTTCGCTGTCTCTTATACACATCTCCGAGCCCACGAGACT
+
CCCCCFBCCCCCGGGGGGGGGGGHHHHGGGHGHGHHHGG3BEGGHGGFFEGGGFH5GHHHGHHHHGHFHGGEGGHFGFGGGGHHHHHHHHHGGH3GFHHHGHBGGGHDHHHHHGGGGFDGHHHHFHHFHHHGHFHFGCGGGGHGGGGGGH
@M02034:409:000000000-BFKT7:1:1104:9586:9578 1:N:0:33
AAAGTCGAGGTGCCTAAAGTGGCAACCCAGACTCCGACTCCTGTTGGTGGTGTAGAGCTTCCTGTAGCCGCATGGCGTTCGTACTTAAATATGGAACTAACCATTCCAATTTTCGCTGTCTCTTATACACATCTCCGAGCCCACGAGACT
+
ABBAAF3A?DAAGGGGGGGFGFGGHHHGCGHGHHHGGGGGHHFBGHEGGGECHHF5GHFHHHHGHFEHHGGEEGGFGGGGFG2GFHBGDF4FFB@GFHGCHGGHHHFHFHGBFF?AEAEHFFGHGHFFDGBFGFF2?/</B</F@?/CFH
@M02034:409:000000000-BFKT7:1:1104:6237:9579 1:N:0:33
AAAGTCGAGGTGCCTAAAGTGGCAACCCAGACTCCGTCTCTGGTTGGTGGTGTAGAGCTTCCTGTAGCCGCATGGCGTTCGTACTTAAATATGGAACTAACCATTCCAATTTTCGCTGTCTCTTATACACATCTCCGAGCCCACGAGACT
+
BBCCBFCCCCCCGGGGGGGGGGGHHHHGGHHGHHHGHHHHHHHHHGGEFGGGHHHGGHHHHHHHHHHHHGGGGGHHGGGGGGHHHHGGHHHHHG3GGHFHHHGHHHHHHHHHHHGGGGGHHHHHHHHHGHFFHGFFEBGBGGHGGGGGGH
@M02034:409:000000000-BFKT7:1:1104:9606:9579 1:N:0:33
AAAGTCGAGGTGCCTAAAGTGGCAACCCAGACTCCGACTCCTGTTGGTGGTGTAGAGCTTCCTGTAGCCGCATGGCGTTCGTACTTAAATATGGAACTAACCATTCCAATTTTCGCTGTCTCTTATACACATCTCCGAGCCCACGAGACT
+
BBBBBFBABBBBGGGEGGGGGGGHHHHGGHHGHHHDGGFGHHHHHHHGGGGGHHHAFHHHHHHGHHHHGGGGEGHAGGGGGGHHHHFGGHHHH3BGFFHHGHEGHGGHHHHHHHGGGGGGHHHHFHHGDGFFFGDFE?CDCGGECG?DDH
@M02034:409:000000000-BFKT7:1:1104:11990:9584 1:N:0:33
AAAGTCGAGGTGCCTAAAGTGGCAACCCAGACTCCTACTGCTGTTGGTGGTGTAGAGCTTCCTGTAGCCGCATGGCGTTCGTACTTAAATATGGAACTAACCATTCCAATTTTCGCTGTCTCTTATACACATCTCCGAGCCCACGAGACT
+
CDDDDFCCDCCCGGGGGGGGGGGHHHHGGHHGHHFF3FG3BGHHGHHEFGGGHHHHHHHHHHHHHHHHHGGGGGHHGGGGGGHHHHHHHHHHHGGHHHHHHHHHHHGHHHHHHHGGGGGHHGHHFHHHGHGHHHHHGCCGGGHGGGGGGH
@M02034:409:000000000-BFKT7:1:1104:26599:9584 1:N:0:33
AAAGTCGAGGTGCCTAAAGTGGCAACCCAGACTGTGGTGGGTGTTGGTGGTGTAGAGCTTCCTGTAGCCGCATGGCGTTCGTACTTAAATATGGAACTAACCATTCCAATTTTCGCTGTCTCTTATACACATCTCCGAGCCCA
+
BCCCCFCCCCCCGGGGGGGFGGGHHHHGGHHGHHHHHFFGGGGGGHHGAEFEE3F5BBAABFGHFFB5@EG?EFF1EEEGAEBAGFHD3GHHGF33FGGH3B3FD4H4BFGHG4EEFACF??BB3?B?FF22F@D2?/>BDEG
@M02034:409:000000000-BFKT7:1:1104:5436:9585 1:N:0:33
AAAGTCGAGGTGCCTAAAGTGGCAACCCAGACTAATAATCAGGTTGGTGGTGTAGAGCTTCCTGTAGCCGCATGGCGTTCGTACTTAAATATGGAACAACCATTCCAATTTTCGCTGTCTCTTATACACATCTCCGAGCCCACGAGACTA
+
AAAABFABBBABFGGGGGCGGGGFHHHDGHFGHHHHHHHHHHHFGG2EFGEEGGH5AGHHGHHHGFFFH?FGFGHGG>EEFGHHHGHFHHGFHEB3F2EHGEHHHHHHGHHGFG?DEGHHHGHBGFH3FFF?GGFGCCGCGHGGCCGGH?
@M02034:409:000000000-BFKT7:1:1104:16912:9585 1:N:0:33
AAAGTCGAGGTGCCTAAAGTGGCAACCCAGACTACGCCGCCTGTTGGTGGTGTAGAGCTTCCTGTAGCCGCCT
+
11>>1BA1>>A1FEGGF1G3FGAFHFHGCHGGHHFGGGG?ACG11BBEA?EF/1FHHEFH11BG1GBGBAE/B
@M02034:409:000000000-BFKT7:1:1104:16134:9587 1:N:0:33
AAAGTCGAGGTGCCTAAAGTGGCAACCCAGACTAAGAATCCTGTTGGTGGTGTAGAGCTTCCTGTAGCCGCATGGCGTTCGTACTTAAATATGGAACTAACCATTCCAATTTTCGCTGTCTCTTATACACATCTCCGAGCCCACGAGACT
+
ABCCAFBCCCCCGGGGGGGFGGGHHHHGGHHGHHHHHHHHHHHHGHHEFEFGHHHGGHHHFHHHHHHHHGGFGGHHGGGGGGHHHFHHHHHGHHGFHHHHHHDGHHHGHHHHHFGGGGAFGGHHGHFGHHHHHHHEGCFCGGEGGCGGGH
@M02034:409:000000000-BFKT7:1:1104:2984:9590 1:N:0:33
AAAGTCGAGGTGCCTAAAGTGGCAACCCAGACTAAGAAGAATCTTGGTGGTGTAGAGCTTCCTGTAGCCGCATGGCGTTCGTACTTAAATATGGAACTAACCATTCCAATTTTCGCTGTCTCTTATACACATCTCCGAGCCCACGAGACT
+
BBBBBFB?DBAAGGGGGGGGGCFHHEHGGAGAGGGHHHGHHHHHHHBFFDFEF3EDFGHHHHHGHGFHHGGFGGGGGGGGGFGHHHHHGHHHHBFGFFFGEGBGHHHFHFHHGHGGGGEFHHHDFGHHGHGHHHHFDCGFGFHCD@C/??
@M02034:409:000000000-BFKT7:1:1104:14592:9591 1:N:0:33
AAAGTCGAGGTGCCTAAAGTGGCAACCCAGACTTATCAG
+
BCCCAFBCCCCCGGGGGGGGGGGHHHHGGGHGHH555D5
@M02034:409:000000000-BFKT7:1:1104:3681:9593 1:N:0:33
AAAGTCGAGGTGCCTAAAGTGGCAACCCAGACTTCGCGTACTGTTGGTGGTGTAGAGCTTCCTGTAGCCGCATGGCGTTCGTACTTAAATATGGTACTAACCATTCCAATTTTCGCTGTCTCTTATACACATCTC
+
ABBABFBBBBBBGGGGGGGGGGGHHHHGGHGFHGGCAEG?EG5BFHFECAGFFFG555AF5FGGE5B53BE0BEFAE1EE1E?1?FHDBGGGH344BFGH3?3BF?GB4BEHHD<AFEBDGFFFBB?3FC2FCDG
@M02034:409:000000000-BFKT7:1:1104:13813:9594 1:N:0:33
AAAGTCGAGGTGCCTAAAGTGGCAACCCAGACTAATAAGAATGTTGGTGGTGTAGAGCTTCCTGTAGCCGCATGGCGTTCGTACTTAAATATGGAACTAACCATTCCAATTTTCGCTGTCTCTTATACACATCTCCGAGCCCACGAGACT
+
CCCCCFCCCCCCGGGGGGFFGGGHHHHGGHHGHHHHHGHHHHHHHHHFFGGFHHHFGHHHHHHHHHHHHGGGGGHHGGGGGGGHHHFGHHHHHHGHGHHHHHHHHHHHHHHHHHGGGGGHHGHHGHHHHHEHGHHFC>BCFGHGGGGEGH
@M02034:409:000000000-BFKT7:1:1104:22850:9597 1:N:0:33
AAAGTCGAGGTGCCTAAAGTGGCAACCCAGACTGTTGCTGGTGTAACTCTTCCTGTAGCCGCATGGCGTTCGTACTTAAATATGGAACTAACCATTCCAATTTTCGCTGTCTCTTAACAATCTCCGAGCCCACGAGACGGACTCCTATCT
+
CCCCCFCCCCCCGGGGGGGFGGGHHHHGGHHGHHHHHHHHHHHHHHHHHHHHHHHHHHHHGGEGGHHGGGGGGFHHHHGHHHHHHGHHHHHHHHHHHHHHHHHHHGGGGGGHHHHHFGDFGHHHGG?EDCGEGG/B/B/AADCHFFFHFH
@M02034:409:000000000-BFKT7:1:1104:25065:9602 1:N:0:33
AAAGTCGAGGTGCCTAAAGTGGCAACCCAGACTGGTGCGGGTGTTGGTGGTGTAGAGCTTCCTGTAGCCGCATGGCGTTCGTACTTAAATATGGAACTAACCATTCCAATTTTCGCTGTCTCTTATACACATCTCCGAGCCCACGAGACT
+
BBBBBFBBBBBBGGGGFGGGGGGHHHHGGHHGHBGGHFFGGGGGGHFAFCGGG3G5BDGHFHHGHHFBDEE/EEHCEEEGFGGGGHGFDGFFFG3DGFHH3F3BGEGBFHHHG?CDG?/FDHHF@F>>B22<GGHFE?@C/<FFD@DDGH
@M02034:409:000000000-BFKT7:1:1104:16908:9604 1:N:0:33
AAAGTCGAGGTGCCTAAAGTGGCAACCCAGACTACGCCGCCTGTTGGTGGTGTAGAGCTTCCTGTAGCCGCATGGCGTTCGTACTTAAATATGGAACTAACCATTCCAATTTTCGCTGTCTCTTATACACATCTCCGAGCCCACGAGACT
+
CCCCBFCCCCCCGGGGGGGGGGGHHHHGGHHGHHHGGGGGGGHHHHGGFGEGHHHGHHHHHHHHHHHHHGGFGGHHGGGGGGHHHHGHGHHHHHFHFHHHHHGHHHHHHHHHHHGGGGGGHGHHHHHHGHGHHHHHGDCCGGHGGGCFGH
@M02034:409:000000000-BFKT7:1:1104:22090:9610 1:N:0:33
AAAGTCGAGGTGCCTAAAGTGGCAACCCAGACTAATAATAATGTTGGTGGTGTAGAGCTTCCTGTAGCCGCATGGCGTTCGTACTTAAATATGGAACTAACCATTCCAATTTTCGCTGTCTCTTATACACATCTCCGAGCCCACGAGACT
+
CCCCCFBCCCBCGGGGGGGGGGGHHHHGGHHGHCGHGHHFHHHGHHHEFGGF1BG5FGGHGHHHHGFEFGGEGGGFFEFGGGHHGHHFGHHGHHD3FGHHFFBGGFHFFGHHHFGGGGEGFHHFFBFFHFECFGF?E@<CBFHGC@/AEH
@M02034:409:000000000-BFKT7:1:1104:5106:9629 1:N:0:33
AAAGTCGAGGTGCCTAAAGTGGCAACCCAGACTGCTCAGTCGGTTGGTGGTGTAGAGCTTCCTGTAGCCGCATGGCGTTCGTACTTAAATATGGAACTAACCATTCCAATTTTCGCTGTCTCTTATACACATCTCCGAGCCCACGAGACT
+
CCCCADAABCCCGGGGGGGFGGGHHHHGGHHGHHGHGFHEAEEEEGAEA1ECAAGAFFFGDGDFDBDFFFFGGE11@?>CEEFEGGHHGHGBFF33FGHHFCDGFFGBGHFHHH/EGEEGFFGDFBFHHFFGGHH2E<CFGEHGC<@EDH
@M02034:409:000000000-BFKT7:1:1104:26347:9631 1:N:0:33
AAAGTCGAGGTGCCTAAAGTGGCCACCCAGACTCCTGGTCCGGTTGGTGGTGTAGAGCTTCCTGTAGCCGCATGGCGTTCGTACTTAAATATGGAACTAACCATTCCAATTTTCGCTGTCTCTTATACACATCTCCGAGCCCACGAGACT
+
ABAAADAADDABGGG5FDGGGFGFHGHGFECGFHHFHGGGGAAFFGGAFAAFHGGFGDHHHFHFHHHEHGEEAEHGGFGEGFFGEHFEGGFHHF3FGHHHHGFFGHFGHHHHHHGFGGFHHHHHFHHHFGFHHHGFGCCCGFGEGCCGGH
@M02034:409:000000000-BFKT7:1:1104:19519:9635 1:N:0:33
AAAGTCGAGGTGCCTAAAGTGGCAACCCAGACTAGTATGGCGGTTGGTGGGG
+
BAABCFCCCCBBGGGGGGGGGGGHHHHGGHHGHHHHHHHHHGGAE0E1AA0A
@M02034:409:000000000-BFKT7:1:1104:12157:9636 1:N:0:33
AAAGTCGAGGTGCCTAAAGTGGCAACCCAGACTCAGGATCGGGTTGGTGGTGTAGAGCTTCCTGTAGCCGCATGGCGTTCGTACTTAAATATGGAACTAACCATTCCAATTTTCGCTGTCTCTTATGCACATCTCCGAGCCCACGAGACT
+
BCBBBFCBCCABGGGGGGGGGGGHHHHGGHHGHHHHHHHGGGGHGGGEFFFFHHHFGFHHHHHHHHHGHGGGGGHHGGGGGFGHHHHHHHHHHHGFGHHHHHGHHGHHHHHHHHGGGGGHHHHHHHBFDGHHHHHEECGDGGHGGGGGGH
@M02034:409:000000000-BFKT7:1:1104:9562:9637 1:N:0:33
AAAGTCGAGGTGCCTAAAGTGGCAACCCAGACTGGGAAGTGTGTTGGTGGTGTAGAGCTTCCTGTAGCCGCATGGCGTTCGTACTTAAATATGGAACTAACCATTCCAATTTTCCTGTCTCTTATACCATCTCCGAGCCCACGAGACTAA
+
BBBBBFAABBAAGGGGGCFFGFFHHHGGCGDFHHA2BGEEGGGGHEHFGGEGHHGDFGHHFHHHHFHGHFEEEGGAFGGGGGHHHHHFFGGFHHDGHHHGFGDGHFFEBGGHHHBFG?GHHHHBGDFHHHGDGHC<@CCG/?CFFG?GHF
@M02034:409:000000000-BFKT7:1:1104:23128:9655 1:N:0:33
AAAGTCGAGGTGCCTAAAGTGGCAACCCAGACTAAGCCTGCTGTTGGTGGTGTAGAGCTTCCTGTAGCCGCATGGCGTTCGTACTTAAATATGGAACTAACCATTCCAATTTTCGCTGTCTCTTATACACATCTCCGAGCCCACGAGACT
+
ABBBBFBBBBABGGGGGGGGGFGHHHHDGHHEHHHHHHHGHHHHHFGEFGEFHHHFEHHHFHHGHHHHHGGGGGHHGEGGGGBGHGGEGHFHHHGHHHHHHHHHHHHHGGGHHFCFG?EGHHHHHGHFGGHHHHFFFCGCDEEA<CFDDH
@M02034:409:000000000-BFKT7:1:1104:23042:9655 1:N:0:33
AAAGTCGAGGTGCCTAAAGTGGCAACCCAGACTCCTTCTTATGTTGGTGGTGTAGAGCTTCCTGTAGCCGCATGGCGTTCGTACTTAAATATGGAACTAACCATTCCAATTTTCGCTGTCTCTTATACACATCTCCGAGCCCACGAGACT
+
3ABBBFBBBBBBGGGGGGGGGGGHHGHDGHHGHHHFHHHHGGGHHHGGGGEFGHHFGHHHHGHHGHHHHGGGEFHHGGGGGEFGHHHFHHHHHEFGGHHHHHHHHHGHFGHHHHGGGGGHHGHHGHFHFHGHHHHHFBCFGGHGGGCGGH
@M02034:409:000000000-BFKT7:1:1104:9251:9657 1:N:0:33
AAAGTCGAGGTGCCTAAAGTGGCAACCCAGACTGTGAATAATGTTGGTGGTGTAGAGCTTCCTGTAGCCGCATGGCGTTCGTACTTAAATATGGAACTAACCATTCCAATTTTCGCTGTCTCTTATACACATCTCCGAGCCCACGAGACT
+
BBCCCFCCCCCCGGGGGGGFGGGHHHHGGHHGHHHHHHHHHGHGHHHEFGFGHGHGGHHGHHHHFGHHHGGGGGHHEGGGGFHHHHHHHHHHFHGGGGHHHHFHHHHHHHGHHFGGCGFHGHHHGHHHGHFHBGGFFCGDGGHGGGGGDF
@M02034:409:000000000-BFKT7:1:1104:26591:9664 1:N:0:33
AAAGTCGAGGTGCCTAAAGTGGCAACCCAGACTCGGAGTGAGGTTGGTGGTGTAGAGCTTCCTGTAGCCGCATGGCGTTCGTACTTAAATATGGAACTAACCATTCCAATTTTCGCTGTCTCTTATACACATCTCCGAGCCCACGAGACT
+
BBBBBFB@B2ABGGGFBBGFDGFHHHHGGHGGHGFFEEGG5BFBFHGGGGGGHHHHHHHGHHHHHHHGHGGFGEHHGGGGGGHGHGFFFFHHHHHFGHFFFHFGHGBDGGHHHHGGGGGHGFHHFHHHH2DFGGD2DC/CDGHGGCFGDH
@M02034:409:000000000-BFKT7:1:1104:4071:9666 1:N:0:33
AAAGTCGAGGTGCCTAAAGTGGCAACCCAGACTCATTCTTCTGTTGGTGGTGTAGAGCTTCCTGTAGCCGCATGGCGTTCGTACTTAAATATGGAACTAACCATTCCAATTTTCGCTGTCTCTTATACACATCTCCGAG
+
AAAAAFA1A>>1AFEGGGB3AGFBCFHGG00FHFHF2EDDGGH2F1GEA/EF/DG2FGFG1FGFFGHHFGGEGGEC/E>>EEGHEF2BFGGBE1BB@F1FF01B1EB2GG1FGE>EGEEG2BFGGB2F2F11FFFFCCC
@M02034:409:000000000-BFKT7:1:1104:11907:9669 1:N:0:33
AAAGTCGAGGTGCCTAAAGTGGCAACCCAGACTTTGTCTGGTGTTGGTGGTGTAGAGCTTCCTGTAGCCGCATGGCGTTCGTACTTAAATATGGAACTAACCATTCCAATTTTCGCTGTCTCTTATACACATCTCCGAGCCCACGAGACT
+
CCCCBFBABCCBGGGGGGGGGGGHHHHGGHHGHHHHHHHHHGHGFHHGGGEGHHHFGHHHHHHHHHHHHGGGGGHHGGGGGFHHHHHHHHHHHHGFFHHFHHHGHHGHHHHHHHGGGGGHHHHHHHGHFGGHHHGHFCC?GGHGGGGGGH
@M02034:409:000000000-BFKT7:1:1104:11719:9670 1:N:0:33
AAAGTCGAGGTGCCTAAAGTGGCAACCCAGACTGATGTTTGGGTTGGTGGTGTAGAGCTTCCTGTAGCCGCATGGCGTTCGTACTTAAATATGGAACTAACCATTCCAATTTTCGCTGTCTCTTATACACATCTCCGAGCCCACGAGACT
+
BBBBBFBBBBABGGGGGGGFGGGHHHHGGHHGHHHHHFFGHGGGGGGGFEEFHHGGGHHHHHHHHGHHHGGGGGHHGGGGGGHHHHHHHHGHHHHHGHHHHHHGHHGHHHHHHHGGGGGHHHHHHHHHFHHHGHFGGFCDGGGFGCGGGH
@M02034:409:000000000-BFKT7:1:1104:22019:9670 1:N:0:33
AAAGTCGAGGTGCCTAAAGTGGCAACCCAGACTAATTTGCCTGTTGGTGGTGTAGAGCTTCCTGTAGCCGCATGGCGTTCGTACTTAAATATGGAACTAACCATTCCAATTTTCGCTGTCTCTTATACACATCTCCGAGCCCACGAGACT
+
BBBBBFBBBBBBGGGGGGGGGGGHHHHGECAEHH3DG555EF3GH3AEAEEFHGG5EFHFBGFHFHGHBEEAEFGHGGGGGGHHFFGDFGHHFH3@EFGHEGHHDGB4GFGFHDEEGEEGFHHG4BBFFHE?GGFDECC//<FC?D?EFH
@M02034:409:000000000-BFKT7:1:1104:24600:9670 1:N:0:33
AAAGTCGAGGTGCCTAAAGTGGCAACCCAGACTCAGGGGCCGGTTGGTGGTGTAGAGCTTCCTGTAGCCGCATGGCGTTCGTACTTAAATATGGAACTAACCATTCCAATTTTCGCTGTCTCTTATACACATCTCCGAGCCCACGAGACT
+
CCBCCFCBDBABGGGGGGGGGGGHGHHEGHHGHHHHHHGGGGCEEE?GGGGGHHH5FHHHGHHHHFGEHGGGEGHFGEFEEGHHHHH3GHHHGFB3GHHFGFGHHHHHGHGHHHGGGCFHHGHHHHHHEHHHFGGGG?@DGGGEGGG?DH
@M02034:409:000000000-BFKT7:1:1104:4836:9673 1:N:0:33
AAAGTCGAGGTGCCTAAAGTGGCAACCCAGACTCCGCATCATGTTGGTGGTGTAGAGCTTCCTGTAGCCGCATGGCGTTCGTACTTAAATATGGAACTAACCATTCCAATTTTCGCTGTCTCTTATACACATCTCCGAGCCCACGAGACT
+
ABBAAF?ADBBBGGGFGGGCGFGHGHGGDGCFFGHGGFGGHGFFGGHGGGDFHHHBGGHHHHHHHGGHHE?EGGHHGGGGGGCGGHGBGGFGFBFEFGGBGHFHFHHHHGHHHHGGGGGFHHGG3GFGGFHHFGFFF?F/CFGGG?@EDG
@M02034:409:000000000-BFKT7:1:1104:4371:9681 1:N:0:33
AAAGTCGAGGTGCCTAAAGTGGCAACCCAGACTTGTGTGGGGGTTG
+
BCCCCFBCCCCBGGGGGGGGGGGHHHHGGH2FHEAGH2B2A2EEEG
@M02034:409:000000000-BFKT7:1:1104:22699:9681 1:N:0:33
AAAGTCGAGGTGCCTAAAGTGGCAACCCAGACTCCTAATCCTGTTGGTGGTGTAGAGCTTCCTGTAGCCGCATGGCGTTCGTACTTAAATATGGAACTAACCATTCCAATTTTCGCTGTCTCTTATACACATCTCCGAGCCCACGAGACT
+
ABBBBFBBBBAAGGGGGGGGGGGHHHHGGHHGHHHHHHHHHHHHHHHFFGEFHHHHHGHHHGHHHHHHHGGGGGHHGGGGGFHHHHGFHHHHHH3GFHHGFHGHHHGFHHHHHHGGGGGHHHHHGFGHGHHHHGHGFFGGGGHGGGGGGH
@M02034:409:000000000-BFKT7:1:1104:16707:9681 1:N:0:33
AAAGTCGAGGTGCCTAAAGTGGCAACCCAGACTCCGTCTCGGGTTGGTGGTGTAGAGCTTCCTGTAGCCGCATGGCGTTCGTACTTAAATATGGAACTAACCATTCCAATTTTCGCTGTCTCTTATACACATCTCCGAGCCCACGAGACT
+
BBBBBFABB?ABGGGGGGGGGGGHHHHGGHHGHGF2AGEFFDEGFEGFGGGGHHHHHHHHHHHHHHHHHGGGGGHHGGGGGFGHHHHHHHHHHHGHHHHHHHHHHHGHGHHHHHGGGGGGHGHHFHGHGGGHHFFFGC?DGEHGF@@EDG
@M02034:409:000000000-BFKT7:1:1104:20329:9683 1:N:0:33
AAAGTCGAGGTGCCTAAAGTGGCAACCCAGACTACGAAGATGGTTGGTGGTGTAGAGCTTCCTGTAGCCGCATGGCGTTCGTACTTAAATATGGAACTAACCATTCCAATTTTCGCTGTCTCTTATACACATCTCCGAGCCCACGAGACT
+
BCCCBFCCCCACGGGGGGGGGGGHHHHGGHHGHHHGGHGGHHHHHGGGGGEGHHHGHHHHHHHHHHHGHGGGGGHHGGGGGGHHHHHHHHHHHHFHHHGHHHGHHHHHHHHHHHGGGGGHHHHHHHHHHGHHHHHHG/DGGGHGCGGGGH
@M02034:409:000000000-BFKT7:1:1104:4850:9685 1:N:0:33
AAAGTCGAGGTGCCTAAAGTGGCAACCCAGACTCCGCATCATGTTGGTGGTGTAGAGCTTCCTGTAGCCGCATGGCGTTCGTACTTAAATATGGAACTAACCATTCCAATTTTCGCTGTCTCTTATACACATCTCCGAGCCCACGAGACT
+
CCCCCFABCBACGGGGGGGGGGGHHHHGGHHGHHHGG?EFFHHHHGHGGGGFHHHGHHHHHHHHHHHHHGGGGGHHGEEGGGHHHHHHHGHHHEFHHHHHHHHHHHGHHHHHHHGGGGGHHGGHHHHHHHGHHHGHGGGGGGGGGGGFGF
@M02034:409:000000000-BFKT7:1:1104:20734:9686 1:N:0:33
AAAGTCGAGGTGCCTAAAGTGGCAACCCAGACTGCGAGTGAGGTTGGTGGTGTAGAGCTTCCTGTAGC
+
CCCCCFCCCCCCGGGGFGGGGGGHHHHGGHA23B3AAEEH5BFHA20BA1E1A3D5A53A5FGA5555
@M02034:409:000000000-BFKT7:1:1104:4982:9686 1:N:0:33
AAAGTCGAGGTGCCTAAAGTGGCAACCCAGACTCAGCAGCAGGTTGGTGGTGTAGAGCTTCCTGTAGCCGCATGGCGTTCGTACTTAAATATGGAACTAACCATTCCAATTTTCGCTGTCTCTTATACACATCTCCGAGCCCACGAGACT
+
AABB3DAADBABFGGFFFGDFFFHHHHGFHHEHFHHHHHHHHCEDHFEFEA1GGHHHHEBGHHFFHEHHGEGGGHFGEGEF?FFHHHGFEGGGFFB3@E?CGBHHHGHGHFHHGGCEEFFBDGHHHFHFH22BFBDDCC<>CAFGGGEDF
@M02034:409:000000000-BFKT7:1:1104:4875:9688 1:N:0:33
AAAGTCGAGGTGCCTAAAGTGGCAACCCAGACTCCTACGCAGGTTGGTGGTGTAGAGCTTCCTGTAGCCGCATGGCGTTCGTACTTAAATATGGAACTAACCATTCCAATTTTCGCTGTCTCTTATACACATCTCCGAGCCCACGAGACT
+
BBBBAFBBBBBBGGGGGGGGGFFFHDHEGHHGFHHHHHGGGGEHHHGEFAEFHHHGGHHHHHHGHHGGHGEGGGHHGGGGGGHHGHHFHHGHHGFHFHGFHHHHGHHHHHHHHHGGGGGHHHHHHHGHFHGHHHHHGCCCGEHGGGGGGH
@M02034:409:000000000-BFKT7:1:1104:11303:9693 1:N:0:33
AAAGTCGAGGTGCCTAAAGTGGCAACCCAGACTGTGGGGTTGGTTGGTGGTGTAGAGCTTCCTGTAGCCGCATGGCGTTCGTACTTAAATATGGAACTAACCATTCCAATTTTCGCTGTCTCTTATACACATCTCCGAGCCCACGAGACT
+
CCCCCFCCCCBCGGGGGGGGGGGHHHHGGHHGHHHHHGGGGGGGGGGGGGGGHHHHHHHHHHHHHHHHHGGGGGHHGGGGGGHHHHGGHHHHHHGHGHHHHHHHHHHHHHHHHHGGGGGGHHHHHHHHHHFHHHHHGCGGGGHGGGGGGH
@M02034:409:000000000-BFKT7:1:1104:14950:9698 1:N:0:33
AAAGTCGAGGTGCCTAAAGTGGCAACCCAGACTAAGGCTTCGGTTGGTGGTGTAGAGCTTCCTGTAGCCGCATGGCGTTCGTACTTAAATATGGAACTAACCATTCCAATTTTCGCTGTCTCTTATACACATCTCCGAGCCCACGAGACT
+
BBCCCFCCBCBCGGGGGGGGGGGHHHHGGHHGHHHGHHHHHGGGGGGEFGEFHHHFHHHHHHHHHHHGHGGGGGHHGGGGGEGHHHHGHHFHHGGGFHHHHHHHHHGHHHHHHHGGGGGHHHGHFHFHHHHHHHHGE?CCGGHGGGGGGH
@M02034:409:000000000-BFKT7:1:1104:18519:9698 1:N:0:33
AAAGTCGAGGTGCCTAAAGTGGCAACCCAGACTAGTGGGGGTGTTGGTGGTGTAGAGCTTCCTGTAGCCGCATGGCGTTCGTACTTAAATATGGAACTAACCATTCCAATTTTCGCTGTCTCTTATACACATCTCCGAGCCCACGAGACT
+
>AAA>DAADDAAGGG11A1GGGCFFHHGGHHFHHBFFHHGGEGAEHHEFEACHFGEHHGFHHHHHFGFHGGEEEEAEEGFECHEGGHHGHFHHH1DCFBBGFEG1>FBFGHHHBCCC/?1GFB@>DG>F1DC1GD1?@/</F.C-@CGCF
@M02034:409:000000000-BFKT7:1:1104:4248:9700 1:N:0:33
AAAGTCGAGGTGCCTAAAGTGGCAACCCAGACTCCTTGTAAGGTTGGTGGTGTAGAGCTTCCTGTAGCCGCATGGCGTTCGTACTTAAATATGGAACTAACCATTCCAATTTTCGCTGTCTCTTATACACATCTCCGAGCCCACGAGACT
+
BBBBBFBBBBAAGGGGGGGGGGGHHHHGGHHGH3FGH5GH55BGGHGGGGEFHHHFHGHHHHHHHHHEHGGGEFHHGGGGGGHHHHFGHHHFHHBGGHHHHHGHGHGHHHHHHHGGGGGFHGHHFHGD3GFGFHHDFBCCGFHGGGCGGD
@M02034:409:000000000-BFKT7:1:1104:15296:9701 1:N:0:33
AAAGTCGAGGTGCCTAAAGTGGCAACCCAGACTGGGGGGCGGGTTGGTGGTGTAGAGCTTCCTGTAGCCGCATGGCGTTCGTACTTAAATATGGAACTAACCATTCCAATTTTCGCTGTCTCTTATACACATCTCCGAGCCCACGAGACT
+
CCCCCFBCCCCCGGGGGGGGGGGHHHHGGHHGHHHGGGGGGGG>FCFDFDDGHHHGHHHHHHHHHHHGHGGGGGHHGGGGGGFGGGGGGGGGGGGGGGGGGGGGGGGFBFGFFFFFFFFFFFFFFFFFFFFFFFFFF-@CAFFFFDAAFF
@M02034:409:000000000-BFKT7:1:1104:5043:9706 1:N:0:33
AAAGTCGAGGTGCCTAAAGTGGCAACCCAGACTACTCCTTCTGTTGGTGGTGTAGAGCTTCCTGTAGCCGCATGGCGTTCGTACTTAAATATGGAACTAACCATTCCAATTTTCGCTGTCTCTTATACACATCTCCGAGCCCACGAGACT
+
BBBBBFBBBBBBGGGGGGGGFGGHHHHGGHHEFFHHHHHHHHHHHHHGGGFEHGHGGHGHHHHHHHHGHGGGGGHGGEGFGGHHHHHHHGHGH3FGGHHHHHFHHHHGHHHHHHGGGGGHHHHHHHGGGHHHHHHHF/@BFGHGFGGGGH
@M02034:409:000000000-BFKT7:1:1104:18481:9706 1:N:0:33
AAAGTCGAGGTGCCTAAAGTGGCAACCCAGACTAGGCCTATGGTTGGTGGTGTAGAGCTTCCTGTAGCCGCATGGCGTTCGTACTTAAATATGGAACTAACCATTCCAATTTTCGCTGTCTCTTATACACATCTCCGAGCCCACGAGACT
+
ABBBBFBBBBAAGGGGFFGGGGGFFGHGGHHCHGHFGHFHHFHHHGCEFABFGHH5EGHHHCHHGHHHHGCGGEHHGEGEFEHHHHFHGHFBGFEGHHHHHHHHHHHFGHHHHFGGGGFHGHHHHHFHHEFFFGGHFBGFGGHFGGGG?H
@M02034:409:000000000-BFKT7:1:1104:3935:9707 1:N:0:33
AAAGTCGAGGTGCCTAAAGTGGCAACCCAGACTAGTAAGAATGTTGGTGGTGTAGAGCTTCCTGTAGCCGCATGGCGTTCGTACTTAAATATGGAACTAACCATTCCAATTTTCGCTGTCTCTTATACACATCTCCGAGCCCACGAGACT
+
BBBBBFABBBABGGGGGGGGGGGHHHHGGHHGHHHHHGHHGGGGGFEGFGGGHGHBGHHHGHHHHGHHHGGGGGHFGBEGGGGHHHGGHHHHHHDGGHHHFHGHHHHFFGHHHHGGGGFHHHHHFGHDFFFFHHHHG@DGGGHGGGGGGH
@M02034:409:000000000-BFKT7:1:1104:19916:9710 1:N:0:33
AAAGTCGAGGTGCCTAAAGTGGCAACCCAGACTATGCCTTCTGTTGGTGGTGTAGAGCTTCCTGTAGCCGCATGGCGTTCGTACTTAAATATGGAACTAACCATTCCAATTTTCGCTGTCTCTTATACACATCTCCGAGCCCACGAGACT
+
CCCCCFCCCCCCGGGGGGGGGGGHHHHGGHHGHHHHHHHHHHHHHHHGGGEFHHHEGHHHHHHHHHHHHGGGGGHHGGGGGGHHHHHHHHHHHHFFGHHHHHHHHHHHHHHHHHGGGGGGHGHHGHHHFHFHFHHHDCCCGGHGGGGGGH
@M02034:409:000000000-BFKT7:1:1104:20971:9712 1:N:0:33
AAAGTCGAGGTGCCTAAAGTGGCAACCCAGACTTCTCCTATTGTTGGTGGTGTAGAGCTTCCTGTAGCCGCATGGCGTTCGTACTTAAATATGGAACTAACCATTCCAATTTTCGCTGTCTCTTATACACATCTCCGAGCCCACGAGACT
+
BCBCCFCBCCCCGGGGGGGGGGGHHHHGGHHGHHHHHHHHHHHHHHHGGGGGHHHFHHHHHHHHHHHHHGGGGGHHGGGGGGHHHHFGHHHHHGFGHHHHHHHHHHHHHHHHHHGGGGGGHHHHHHHHHHHHHHGFGBDGGGFGGGGGGH
@M02034:409:000000000-BFKT7:1:1104:22830:9716 1:N:0:33
AAAGTCGAGGTGCCTAAAGTGGCAACCCAGACTTCTCTTCCTGTTGGTGGTGTAGAGCTTCCTGTAGCCGCATGGCGTTCGTACTTAAATATGGAACTAACCATTCCAATTTTCGCTGTCTCTTATACACATCTCCGAGCCCACGAGACT
+
CCDDCFCBCDDDGGGGGGGGGGGHHHHGGHHGHHD535DA5FHHHHE2B2ECF3FAB5EG5FGEGEG5DEE0EEE10BEFAEEFGGFDDGGDGF3@BGHHC13BF4G44FFHHD/EFE?3FHHH?BFDGC2BFFHBF?CCGACF//ADGH
@M02034:409:000000000-BFKT7:1:1104:8297:9720 1:N:0:33
AAAGTCGAGGTGCCTAAAGTGGCAACCCAGACTCATGGGGTGGTTGGTGGTGTAGAGCTTCCTGTAGCTGCATGGCGTTCGTACTTAAATATGGAACTAACCATTCCAATTTTCGCTGTCTCTTATACACATCTC
+
>AAAA5AADDAAGGGG4EGGFGGHHHHGDHGGHCGEGHHDEGC1FAEEFGEEGDG55DGH5GHHHFGEHBGBGDF1>E@AFE?1?GFFDBFGH333?BD?G03FF4DDGGFGFFC/??/33B3FFFG33B2B2FD
@M02034:409:000000000-BFKT7:1:1104:12832:9726 1:N:0:33
AAAGTCGAGGTGCCTAAAGTGGCAACCCAGACTCATACTCCGGTTGGTGGTGTAGAGCTTCCCGTAGCCGCATGGCGTTCGTACTTAAATATGGAACTAACCATTCCACTTTTCGCTGTCTCTTATACACATCTC
+
A3>AAD>ADDAAGGG5FD4GGGGHGHHGGCGGHHGHFHHHHGGGG2EEGGFGFDGFFGHHHHHFH@EFFEEEGDHEEGGGFGBGHHG33FBDGFBBGGFEGFBFGFHE3BFFGHFFDAAFFGGGGHFBBG2CC>F
@M02034:409:000000000-BFKT7:1:1104:26314:9729 1:N:0:33
AAAGTCGAGGTGCCTAAAGTGGCAACCCAGACTTTTCAGCATGTTGGTGGTGTAGAGCTTCCTGTAGCCGCATGGCGTTCGTACTTAAATATGGAACTAACCATTCCAATTTTCGCTGTCTCTTTTCCACATCTCGAGCCCACG
+
BBBBBDAADDBAGGGG4FGGGGGHHHHGDFDFH55DAAGG5BBADGCBAEGFF3GAA5FCFGFFFFFFFDE0FEAF0EEF1EFHGHHF3GHHHF3@FGHHC1@BFFF44B?GE4EAEDFFDBF?4B4BFB2BFBFFGF/>FGF?
@M02034:409:000000000-BFKT7:1:1104:8281:9729 1:N:0:33
AAAGTCGAGGTGCCTAAAGTGGCAACCCAGACTCATGGGGTGGTTGGTGGTGTAGAGCTTCCTGTAGCTGCATGGCGTTCGTACTTAAATATGGAACTAACCATTCCAATTTTCGCTGTCTCTTATACACATCTCCGAGCCCACGAGACT
+
ABBBBFCCDDCCGGGGGGGGGGGHHHHGGHHGHHHHHHHGEGGGGGGGFGEFHHHGHHHHHHHHHHHHHHHHHHHHGGGGGGHHHHHHHHHHHHHHGHHHHHGHHHHGHHHHHHGGGGGFHHHHGHHHHHEHFHGFECGGGGHGGGGGFH
@M02034:409:000000000-BFKT7:1:1104:2946:9732 1:N:0:33
AAAGTCGAGGTGCCTAAAGTGGCAACCCAGACTCTGCCGCCGGTTGGTGGTGTAGAGCTTCCTGTAGCCGCATGGCGTTCGTACTTAAATATGGAACTAACCATTCCAATTTTCGCTGTCTCTTATACACATCTCCGAGCCCACGAGACT
+
BBB@BFBBDBBBGGGGGGGFGGGGHEHGGGHGHFHFHHGGGGGGGGGGFGEFGHHDHHHHHHHHHHHHHGGGGGHHGGGGGGGHHHHHGHHHGF3FGGGGFHHHHHHGEGHHHHGGGGGHHHHHFHFFBGGHHHDGA@/<@EEFCG?.>>
@M02034:409:000000000-BFKT7:1:1104:26300:9739 1:N:0:33
AAAGTCGAGGTGCCTAAAGTGGCAACCCAGACTATGAAGTCGGTTGGTGGTGTAGAGCTTCCTGTAGCCGCATGGCGTTCGTACTTAAATATGGAACTAACCATTCCAATTTTCGCTGTCTCTTATACACATCTCCGAGCCCACGAGACT
+
CCCCCFCBCCCCGGGGGFGGGGGHHHHGGHHGHFHHCHHEHGGGGGGGGGGGHHHGHHHHHHHHHGGHHGGEGGHHGFGGGFHHHHHHHHHHHHEHHHHHHHFFHHHHHHHHHHGGGGGHHHHHHHHHHGHHHHHFD/CCFGHGGGGGGH
@M02034:409:000000000-BFKT7:1:1104:10848:9739 1:N:0:33
AAAGTCGAGGTGCCTAAAGTGGCAACCCAGACTAAGGAGAATGTTGGTGGTGTAGAGCTTCCTGTAGCCGCATGGCGTTCGTACTTAAATATGGAACTAACCATTCCAATTTTCGCTGTCTCTTATACACATCTCCGAGCCCACGAGACT
+
BBBBAFABDDABGGGGGGGFGGGHHHHGGHHGHHHHHHHHFGFFGHHGFG1FHFHEGHHHGHHHHHHHHEEGGGHHGGGGGGHHHHHGBHHHGGFFGHFGGHHHHHHHHHHHHHGDFGGGHEGHEGHHDFFFHHFFAC?@<FHGGGGGGH
@M02034:409:000000000-BFKT7:1:1104:7001:9743 1:N:0:33
AAAGTCGAGGTGCCTAAAGTGGCAACCCAGACTAGTAATCATGTTGGTGGTGTAGAGCTTCCTGTAGCCGCATGGCGTTCGTACTTAAATATGGAACTAACCATTCCAATTTTCGCTTCTCTTATACACATCTCCGAGCCCACGAGACTA
+
BBBBBFBBBBBBGGGGGGGGGGGHHHHGGHHGHHHHHHHHHHHGHHHGFGEGHHHGHHHHHHHGHHHHHGGGGGHHGEFFFEGHHHHGHHHHGHFHHHHHHHGHHHFFFHHHHHGGGHGHHGHHHHHHGGHHHHHG?GGGGHGGGGGFFG
@M02034:409:000000000-BFKT7:1:1104:26403:9743 1:N:0:33
AAAGTCGAGGTGCCTAAAGTGGCAACCCAGACTAATACGAATGTTGGTGGTGTAGAGCTTCCTGTAGCCGCATGGCGTTCGTACTTAAATATGGAACTAACCATTCCAATTTTCGCTGTCTCTTATACACATCTCCGAGCCCACGAGACT
+
BBBBBFAADDABGGGGGGGFGGGHHGHGGHHGHHHHHHGGHHHGGHHFGGGFHHHGHGHHHGHGHHHHHGGGGEHHGGGFGFHHHHGFHHGHHHGFHHHHHHGFHHGFHHHHHHGGGGGHHGHHHHHHHHHHHHFHGGGGGGHGGGGGGH
@M02034:409:000000000-BFKT7:1:1104:12840:9744 1:N:0:33
AGAGTCGAGGTGCCTAAAGTGGCAACCCAGACTCATACTCCGGTTGGTGGTGTAGAGCTTCCCGTAGCCGCATGGCGTTCGTACTTAAATATGGAACTAACCATTCCAATTTTCGCTGTCTCTTATACACATCTCCGAGCCCACGAGACT
+
BBBBBFBBBBBBGGGGGGGGGGGHHHHGGHHGHHHHHHHHHGGFFGGFFEFGHHHGGHHHHHHGHGGGGGG@FGHHGGGGGGHHHHHHGHHHHHHHHHHHGHGGHHFHHHHHHHGGGGGHHHHHGHHHFHFHHHFFE/D?DEHGGGGGGH
@M02034:409:000000000-BFKT7:1:1104:8505:9753 1:N:0:33
AAAGTCGAGGTGCCTAAAGTGGCAACCCAGACTCCGCCGCCGGTTGGTGGTGTAGAGCTTCCTGTAGCCGCATGGCGTTCGTACTTAAATATGGAACTAACCATTCCAATTTTCGCTGTCTCTATACACATCTCCGAGCCCACGAGACTA
+
BBBBBFBBBBBBGGGGGGGFGGGHHHHGGHHGHHHGGGGGGGGEFGGGGGGGHHHFGHHHHHHHHHHHHGGGGGHHGFGGGGHHHHHHHHHHHHFGFHHGHHFHHHHHHHHHHHGGGGGHHGHGHHGHHGFGHHGG@DGGGHGGGGFGGG
@M02034:409:000000000-BFKT7:1:1104:19624:9756 1:N:0:33
AAAGTCGAGGTGCCTAAAGTGGCAACCCAGACTCGTGATACGGTTGGTGGTGTAGAGCTTCCTGTAGCCGCATGGCGTTCGTACTTAAATATGGAACTAACCATTCCAATTTTCGCTGTCTCTTATACACATCTCCGAGCCCACGAGACT
+
BCCCCFCCCCBCGGGGGGGGGGGHHHHGGHHGHHGHHHHHHGGHGGGGGGGGHHHFGGHHHHHHHHHHHGGGGGHHGGGGGGHGHHHHHHGHHFEGFHHGGHGHHHHGHHHHHHGDGGGHFFHHHHHHFHFGHHHHGCCGGGHGGCGGCH
@M02034:409:000000000-BFKT7:1:1104:10835:9757 1:N:0:33
AAAGTCGAGGTGCCTAAAGTGGCAACCCAGA
+
BBBBBF?ADBBBGGGGCFGGGGGHHHHGGHH
@M02034:409:000000000-BFKT7:1:1104:26566:9759 1:N:0:33
AAAGTCGAGGTGCCTAAAGTGGCAACCCAGACTCCTCATCCTGTTGGTGGTGTAGAGCTTCCTGTAGCCGCATGGCGTTCGTACTTAAATATGGAACTAACCATTCCAATTTTCGCTGTCTCTTATACACATCTCCGAGCCCACGAGACT
+
AABBBFCBBBABGGGGGGGGGGGHHHHGGHHGHHHHHHHHHHHHHHHEFGEFGHHEGHHHHHHHHHHHHGGEGGHHGGGGGFHHHHGHHHHHHHGHHHHHHHHHHHGFHHHHHHGGGGGHHHHHHHHHGHHHHHGGGCFFGGHGGGGGGH
@M02034:409:000000000-BFKT7:1:1104:16682:9767 1:N:0:33
AAAGTCGAGGTGCCTAAAGTGGCAACCCAGACTCAGCCTCCGGTTGGTGGTGTAGAGCTTCCTGTAGCCGCATGGCG
+
AABBBFBBBBBBGGGGGGGGGGGHHHHGGHHGHHFGB3BAGEEGGG0AA1EAA3D5D53BABEDGFADB>E0EE11>
@M02034:409:000000000-BFKT7:1:1104:8487:9768 1:N:0:33
AAAGTCGAGGTGCCTAAAGTGGCAACCCAGACTCCGCCGCCGGTTGGTGGTGTAGAGCTTCCTGTAGCCGCATGGCGTTCGTACTTAAATATGGAACTAACCATTCCAATTTTCGCTGTCTCTATACACATCTCCGAGCCCACGAGACTA
+
A?AAAFAADD1AGGGG1FBABGEFFHHGGHGFHHHGGGGGGG?AAEE//E>FGFH2GHHFBGHEFBGDGEE>EGHGGEEEFGFHHH2FHHFHGFBFGFFFHG1F1D2F2FDFFBBCCGEHFDGBF>F21??FGFHCCCGGEHGG@GFGHG
@M02034:409:000000000-BFKT7:1:1104:4443:9768 1:N:0:33
AAAGTCGAGGTGCCTAAAGTGGCAACCCAGACTGCTACTAAGGTTGGTGGTGTAGAGCTTCCTGTAGCCGCATGGCGTTCGTACTTAAATATGGAACTAACCATTCCAATTTTCGCTGTCTCTTATAAACATCTCCGAGCCCACGAGACT
+
CCCCCFCCCCABGGGGGGGGGGGHGHHGGHHGHHHHHHHHHHHGGHGEFG1FGHHGGHHHHHHHHHHHHGGGGGHHGFGGGFHHHHHGHHHHGHGGGGHGHHGHHHHHFGHHHHGDGGGHHHHHHHFHHHEGFHFGGCG@FGHGGGGGGH
@M02034:409:000000000-BFKT7:1:1104:21575:9775 1:N:0:33
AAAGTCGAGGTGCCTAAAGTGGCAACCCAGACTGGGAAGGGGGTTGGTGGTGTAGAGCTTCCTGTAGCCGCATGGCGTTCGTACTTAAATATGGAACTAACCATTCCAATTTTCGCTGTCTCTTATACACATCTCCGAGCCCACGAGACT
+
CCCCCFCCCCCCGGGGGGGGGGGHHHHGGHHGHH22BGEAAEFGFGGGGGFGHHHHHGHHHHHHHHHHHGGGGGHHGGGGGGHHHHHHHHHHHHHHGHHHHHHHHHGHHHHHHHGGGGGHHHHHHHHHGHHHHHHHG/DCGGHGGGFGGG
@M02034:409:000000000-BFKT7:1:1104:6254:9779 1:N:0:33
AAAGTCGAGGTGCCTAAAGTGGCAAACCAGACTACTAAGGAGGTTGGTGGTGTAGAGCTTCCTGTAGCCGCATGGCGTTCGTACTTAAATATGGAACTAACCATTCCAATTTTCGCTGTCTCTTATACACATCTCCGAGCCCACGAGACT
+
BBBBBFBBBBABGGGGGGGGGGDFHHHGHHHCCGG5DGFHGFGGHH?AAAEFFDG5AFGH5EGHGEDGFDE@EGG1EEEFEAGGHHHHHGHHHH3EFGHHFFBGGGH4DGHHHDEEFEEHGGGD33FB3FFFHFHFD/BCFAGC@C@CEG
@M02034:409:000000000-BFKT7:1:1104:14072:9782 1:N:0:33
AAAGTCGAGGTGCCTAAAGTGGCAACCCAGACTAGGGGTGATGTTGGTGGTGTAGAGCTTCCTGTAGCCGCATGGCGTTCGTACTTAAATATGGAACTAACCATTCCAATTTTCGCTGTCTCTTATACACATCTCCGAGCCCACGAGACT
+
BBBBBFBBBBAAGGGGGGGGGGGHHHHGCGAFHFBGHFGGAFGHHHHEG?FEFGHBGHGHHGHHHFGFFEEEEFECEEFGGEFEGFG3FHFFHH3EFGHFFGFFDHFEBFFHHH@FG/?FDDGGFGDFFHDHGHFFD@GFGGHGGGGGGH
@M02034:409:000000000-BFKT7:1:1104:4888:9784 1:N:0:33
AAAGTCGAGGTGCCTAAAGTGGCAACCCAGACTCATAAGCAGGTTGGTGGTGTAGAGCTTCCTGTAGCCGCATGGCGTTCGTACTTAAATATGGAACTAACCATTCCAATTTTCGCTGTCTCTTATACACATCTCCGAGCCCACGAGACT
+
BBBBAFBBBBABGGGGGGGGGGGGHHGGGHHGHHHHHHHGHHHGGHGGFGEFHHHGHHHHHHHHHHHHHGGGGGHHGGGGGFHHHHHHHHHHHHGHHHHHHHHHHHHHHHHHHHGGGGGHHHHHHHGHHHGFHHGHGCGCFGHGGGGEGH
@M02034:409:000000000-BFKT7:1:1104:21956:9785 1:N:0:33
AAAGTCGAGGTGCCTAAAGTGGCAACCCAGACTCGGGGTGGGGTTGGTGGTGTAGAGCTTCCTGTAGCCGCATGGCGTTCGTACTTAAATATGGAACTAACCATTCCAATTTTCGCTGTCTCTTATACACATCTCCGAGCCCA
+
BCBCBFCCCCBCGGGGGGGGGGGHHHHGGHHGHF22EGGGEGGGEGCAA?EFF3D5D5@B5FGHHB44BBE@EEC1>?>FE??FCGH3FGHFGB3BB?GF302B33B3BF3FD3<CEG<D22FBD>FHFGFBCGFFC/<@>FG
@M02034:409:000000000-BFKT7:1:1104:28432:9787 1:N:0:33
AAAGTCGAGGTGCCTAAAGTGGCAACCCAGACTCCGCAGCTGGTTG
+
BBBCCFCBCCCCGGGGGGGFGGGHHHHGGHHGHB32A22A33FGEE
@M02034:409:000000000-BFKT7:1:1104:7248:9788 1:N:0:33
AAAGTCGAGGTGCCTAAAGTGGCAACCCAGACTCCGCCTAGTGTTGGTGGTGTAGAGCTTCCTGTAGCCGCATGGCGTTCGTACTTAAATATGGAACTAACCATTCCAATTTTCGCTGTCTCTTATACACATCTCCGAGCCCACGAGACT
+
BCCCBFBBCCBCGGGGGGGGGGGHHHHGGHHGHHHGGGGGHHHHHHHEFEFGHHHFGHHHHHHHHHHHHGGGGGHHGGGGGGHHHHHGBHHHHGGHHHHHHHGHHHHHHHHHHGGGGGGGHHHHHHHHGHHGHHFFDCFGGGHGGGGGGH
@M02034:409:000000000-BFKT7:1:1104:12069:9797 1:N:0:33
AAAGTCGAGGTGCCTAAAGTGGCAACCCAGACTCTGACGTCGGTTGGTGGTGTAGAGCTTCCTGTAGCCGCATGGCGTTCGTACTTAAATATGGAACTAACCATTCCAATTTTCGCTGTCTCTTATACACATCTCCGAGCCCACGAGACT
+
BCCCCFCCCCCCGGGGGGGGGGGHHHHGGGHGHHHGFHGFE?EGFGGAFEGFFFG5EDGGDHHHHBGDDEEEEGF1EEEFEECGHHHHFHHGGG3?GGHH3E3BDEFDGGFHHHEGGGGHDHGGGGHFFHHEHHHFG>DCGGHGGGGGGH
@M02034:409:000000000-BFKT7:1:1104:16445:9798 1:N:0:33
AAAGTCGAGGTGCCTAAAGTGGCAACCCAGACTCCTTTTGCTGTTGGTGGTGTAGAGCTTCCTGTAGCCGCATGGCGTTCGTACTTAAATATGGAACTAACCATTCCAATTTTCGCTGTCTCTTATACACATCTCCGAGCCCACGAGACT
+
BCCCCFCCCCBBGGGGGGGGGGGHHHHGGHHGHHHHHHHHHHHHHHHGFGEFHHHGGHHHHHHHHHHHHGGGGGHHGGGGGFHHGHHHHHHHHHGHHHHHHHGHHHGHHHHHHHGGGGGHHHHHHHHHGFHHHHHHGFGGGGHGGGGGGH
@M02034:409:000000000-BFKT7:1:1104:28465:9799 1:N:0:33
AAAGTCGAGGTGCCTAAAGTGGCAACCCAGACTACGGGTAGTGTTGGTGGTGTAGAGCTTCCTGTAGCCGCATGGCGTTCGTACTTAAATATGGAACTAACCATTCCAATTTTCGCTGTCTCTTATACACATCTCCGAGCCCACGAGACT
+
>AAAAFAA?DBBFGCGGGG6GFGFHGG2F22AGBG2ECE22F3GHEHAFGEFGHH5F5FGGBGFB5D5FEGGGEHEE>E1??11?BBBGF4EFB3GFHFBG03FHHGGFHFBG4EEFGFHHGHHHHFBGFFBCGFH?/C<CFGA/@CD?G
@M02034:409:000000000-BFKT7:1:1104:24751:9801 1:N:0:33
AAAGTCGAGGTGCCTAAAGTGGCAACCCAGACTCCTATTCCGGTTGGTGGTGTAGAGCTTCCTGTAGCCGCATGGCGTTCGTACTTAAATATGGAACTAACCATTCCAATTTTCGCTGTCTCTTATACACATCTCCGAGCCCACGAGACT
+
DDDDCFCCCDBCGGGGGGGGGGGHHHHGGHHGH3E335D55BFFEGGEFDGGHHHGFGHHHHHHHHHFFGGEEFHCCEEGGGGHHHHGHHHHHGDGHHHHHGFGHHHHHHHHHHGGGGGHHHHHGHFGHHGHGHFHGDFFGGHGGGGGGH
@M02034:409:000000000-BFKT7:1:1104:3636:9801 1:N:0:33
AAAGTCGAGGTGCCCAAAGTGGCAACCCAGACTAGTGGGTCTGTTGGTGGTGTAGAGCTTCCTGTAGCCGCATGGCGTTCGTACTTAAATATGGAACTAACATTCCAATTTTCGCTGTCTCTTATACACATCTCCGAGCCCACGAGACTA
+
AABBBFBBBBABGGGAGGGGGGGHHHHGGHHGHHHHHHHEHHHHHHHEFGAFHHGDGFHHHGHHHFGGHEFEGGGFFFGGGEGHHHHGHHFHHHDFBFFCGFGGHHFFGHHHHGDGGGHHHHHHHHHHHGHGHGGGDGGGGHGGGGGGH<
@M02034:409:000000000-BFKT7:1:1104:14319:9810 1:N:0:33
AAAGTCGAGGTGCCTAAAGTGGCAACCCAGACTAGGAATAATGTTGGTGGTGTAGAGCTTCCTGTAGCCGCATGGCGTTCGTACTTAAATATGGAACTAACCATTCCAATTTTCGCTGTCTCTTATACACATCTCCGAGCCCACGAGACT
+
AABBAFCCCCCCGGGGGGGGGGGHHHGGGHHGHHHHHHHHHHHGHHHGGGEFHHHGHHHHHGHHHHHHGGGGGFHGGGGGGFHHHHHHHHHHHHFGHHGGFHGHHHFHHHHHHHGCGGGHHFHHGHHHGHGHHHHHGCCCGGHGGGGGGH
@M02034:409:000000000-BFKT7:1:1104:18304:9815 1:N:0:33
AAAGTCGAGGTGCCTAAAGTGGCAACCCAGACTAATAAGAATGTTGGTGGTGTAGAGCTTCCTGTAGCCGCATGGCGTTCGTACTTAAATATGGAACTAACCATTCCAATTTTCGCTGTCTCTTATACACATCTCCGAGCCCACGAGACT
+
CCCCCFCCCCBBGGGGGGGGGGGHHHHGGHHGHHGHHHHHHHHHHHHGFGEFHHHGGHHHHHHHHHHHHGGGGGHHGGGGGGHHHHHHHHHHHHDGHHHHHHHHHHGHHHHHHHGGGGGHHGHHHHHHGHFHHHGHGCCFGGHGGGGGGH
@M02034:409:000000000-BFKT7:1:1104:11115:9819 1:N:0:33
AAAGTCGAGGTGCCTAAAGTGGCAACCCAGACTGGGGTGGGGGTTGGTGGTGTAGAGCTTCCTGTAGCCGCATGGCGTTCGTACTTAAATATGGAACTAACCATTCCAATTTTCGCTGTCTCTTATATACATCTCCGAGCCCACGAGACT
+
BCCCCFCCCCBBGGGGGGGGGGGHHHHGGHHGHHHHGEEGGGGGGGGGGGGGHHHFHHHHHHHHHHHHHGGGGGHHGGGGGGGHHHHHHHHHHHGFFHHHHHGHHHFHHHHHHFGGGGFGHHHHHHH1?GFHHHHHG@GFGGHGGGGGGG
@M02034:409:000000000-BFKT7:1:1104:6737:9824 1:N:0:33
AAAGTCGAGGTGCCTAAAGTGGCAACCCAGACTCGTCCTCATGTTGGTGGTGTAGTGC
+
CCCCCFBCCCBBGGGGGGGGGGGHHHHGGHC2B32B22B53DG5AGCA21E113D535
@M02034:409:000000000-BFKT7:1:1104:23105:9825 1:N:0:33
AAAGTCGAGGTGCCTAAAGTGGCAACCCAGACTAGGCATAATGTTGGTGGTGTAGAGCTTCCTGTAGCCGCATGGCGTTCGTACTTAAATACGGAACTAACCATTCCAATTTTCGCTGTCTCTTATACACATCTCCGAGCCCACG
+
BCCCCFCBCCCCGGGGGGGGGGGHHHHGGHHGHB3BAABFAFF5FHHEEAECA3D5A53B5FGGGAA53AE0EEC1>EE1>E2FEFHEDGH3??11EEGH303BF?G4BFDHFB<?E??BEFGFBB33FB??GDGBA/CCC//=@
@M02034:409:000000000-BFKT7:1:1104:5800:9831 1:N:0:33
AAAGTCGAGGTGCCTAAAGTGGCAACCCAGACTCAGGTTCCGGTTGGTGGTGTAGAGCTTCCTGTAGCCGCATGGCGTTCGTACTTAAATATGGAACTAACCATTCCAATTTTCGCTGTCTCTTATACACATCTCCGAGCCCACGAGACT
+
CCCCCFABBCBCGGGFGGGGGGGHHHHGGHGFHHHHHFFFHGGAEGGGFGAFHHHFHHFHFHHHGFHHHG?@EGHHGGGGFGHHHHHHHHGHHHGFFHHGHHEHHHEGHHHHHGGGGGGGHFHHHHGHEHFGGH2FE/B>DEHGG@@DFH
@M02034:409:000000000-BFKT7:1:1104:17278:9834 1:N:0:33
AAAGTCGAGGTGCCTAAAGTGGCAACCCAGACTTGGGGGGGGGTTGGTGGTGTAGAGCTTCCTGTAGCCGCATGGCGTTCGTACTTAAATATGGAACTAACCATTCCAATTTTCGCTGTCTCTTATACACATCTCCGAGCCCACGAGACT
+
BABBBFBBBBBBGGGFGFGFGGGHHHHGGHHGHHHFHGGGG<FFFFFFEFDFFFFFFFFFFFFFFFFFFFFAFFFFFFFFFFFFFFFFFFFFFFBFFFFFFFFFFFFB/BFFFFFFFFFFFFFFBFFFFFFFFFFFD-@;FEFFF-=DDF
@M02034:409:000000000-BFKT7:1:1104:19461:9836 1:N:0:33
AAAGTCGAGGTGCCTAAAGTGGCAACCCAGACTAAGAATAAGGTTGGTGGTGTAGAGCTTCCTGTAGCCGCATGGCGTTCGTACTTAAATATGGAACTAACCATTCCAATTTTCGCTGTCTCTTATACACATCTCCGAGCCCACGAGACT
+
CCCCCFCCCBBCGGGGGGGFGGGGHHHGGHHGHHHHHHHHHHHFFGGFFGBFHHHFGFHHHHHHHHHHHGGGGGHHGGGGGGHHHHHHHHHHGHGHHHHGHHHHHHGHHHHHHEGGGGGHHHHGHHHHHHGHHHHHGGGDGGHGGGGGGG
@M02034:409:000000000-BFKT7:1:1104:9220:9837 1:N:0:33
AAAGTCGAGGTGCCTAAAGTGGCAACCCAGACTGGGAGGGGGGTTGGTGGTGTAGAGCTTCCTGTAGCCGCATGGCGTTCGTACTTAAATATGGAACTAACCATTCCAATTTTCGCTGTCTCTTATACACATCTCCGAGCCCACGAGACT
+
BBBBBF?BBBAAGGGGGGGGGGGHHHHGGGHGHHCAFFEGGGFGCDCGGGGGHHGFHHHHFFHGFGFFHGGGGGHGGGCGGGBCGHHGFHGHFGFFCGHHGGGGHHHH0CGHFFDGGDEFFGFGFF0BBFFGGGGB.9?DFFFFF;-9AF
@M02034:409:000000000-BFKT7:1:1104:23465:9842 1:N:0:33
AAAGTCGAGGTGCCTAAAGTGGCAACCCAGACTGATAGGCAGGTTGGTGGTGTAGAGCTTCCTGTAGCCGCATGGCGTTCGTACTTAAATATGGAACTAACCATTCCAATTTTCGCTGTCTCTTATACACATCTCCGAGCCCACGAGACT
+
BCCCCFCBCCBCGGGGGGGGGGGHHHHGGHHGHHHGHHHHHGGHHHGEFGFGHGGFGHHHHHHHHHGGGGGEEFHCFEGGGECHHHHHHHGHHG3DFHHHHFFGGHHBGHGHHFEFGE<FHHHHBGHHGHGFFHHFGCCCDGEGFGFGGH
@M02034:409:000000000-BFKT7:1:1104:5809:9849 1:N:0:33
AAAGTCGAGGTGCCTAAAGTGGCAACCCAGACTCAGGTTCCGGTTGGTGGTGTAGAGCTTCCTGTAGCCGCATGGCGTTCGT
+
CCCCCFABCBBBGGGGGGGGGGGHHHHGGHH2GA33F5B33BFF2E0FF1EEA3G55ABF5BBE55A53>E0EEE1E1>?E>
@M02034:409:000000000-BFKT7:1:1104:27704:9853 1:N:0:33
AAAGTCGAGGTGCCTAAAGTGGCAACCCAGACTAAGTATACGGTTGGTGGTGTAGAGCTTCCTGTAGCCGCATGGCGTTCGTACTTAAATATGGAACTAACCATTCCAATTTTCGCTGTCTCTTATACACATCTCCGAGCCCACGAGACT
+
BBBBBFABBBAAGGGGGGGFFGGHFHHEGHHGG3FHAEFFBGGAFEEGGGEFAGGAGHHHDGHHHFDAFEGGGGHHGEEEEECEGHHHGHGGGF33GHFHHHFHEHGGHHHHHHGGGGGFFFHBGGHFGFHHHHGHF/DGGGHGC?DGGH
@M02034:409:000000000-BFKT7:1:1104:14631:9854 1:N:0:33
AAAGTCGAGGTGCCTAAAGTGGCAACCCAGACTGCGGTGGGTGTTGGTGGTGTAGAGCTTCCTGTAGCCGCATGGCGTTCGTACTTAAATATGGAACTAACCATTCCAATTTTCGCTGTCTCTTATACACATCTCCGAGCCCACGAGACT
+
BBBBBFBBB@ABGGFFGGGFGGGHHHHGGGFGGHHGGAEEEFGGFHHDFGEFGHHFGFFHHHHHGHGHGGGFFGHEGGGGGGGHHHHFHHHHHEFGHHHHHHHHHHFFFHHHHFGGGGGHHGHHBHHHGHFFHG@@D@/CDGHGGCGGGH
@M02034:409:000000000-BFKT7:1:1104:9651:9858 1:N:0:33
AAAGTCGAGGTGCCTAAAGTGGCAACCCAGACTTCTCATATTGTTGGTGGTGTAGAGCTTCCTGT
+
>AAABFBBBBBBGGGGAGGGGGFHHHHGGHHGH55DA5D5DF5A5EC2A2B2B3D5B5B35BFBF
@M02034:409:000000000-BFKT7:1:1104:22741:9862 1:N:0:33
AAAGTCGAGGTGCCTAAAGTGGCAACCCAGACTCATCCG
+
>1>>ADAADD>ABGGGGGGBF10AFHH0FFEFGA1G11A
@M02034:409:000000000-BFKT7:1:1104:14256:9878 1:N:0:33
AAAGTCGAGGTGCCTAAAGTGGCAACCCAGACTGAGAAGAAGGTTGGTGGTGTAGAGCTTCCTGTAGCCGCATGGCGTTCGTACTTAAATATGGAACTAACCATTCCAATTTTCGCTGTCTCTTATACACATCTCCGAGCCCACGAGACT
+
CCCCCFCCCCBCGGGGGGGGGGGHHHHGGHHGHHHHHHHHHHHFGHGGGGEFHHGGHHHHHHHHHHHHHGGGGGHHGFGGFEGHHHHHHHHHHGGHHHHHHHGHHHGGGHHHHHGGGGGGHHHHGHHHHHGHHGHFG@GGGGHGGGGGGH
@M02034:409:000000000-BFKT7:1:1104:10338:9881 1:N:0:33
AAAGTCGAGGTGCCTAAAGTGGCAACCCAGACTAGGGCTAAGGTTGGTGGTGTAGAGCTTCCTGTAGCCGCATGGCGTTCGTACTTAAATATGGAACTAACCATTCCAATTTTCGCTGTCTCTTATACACATCTCCGAGCCCACGAGACT
+
CCCCBFCCCCBCGGGGGGGGGGGHHHHGGHHGHHFGHHHHHHGHHHGGGGEFHHHDGHHHHHHHHHHHHGGGGGHHGGGGGGHHHHGHHHHHHHFHGHHGHHHHHHGHHHHHHHGGGGGHHHHHHHHHEHFHHHGHECGCGGHGGGGGGH
@M02034:409:000000000-BFKT7:1:1104:6394:9884 1:N:0:33
AAAGTCGAGGTGCCTAAAGTGGCAACCCAGACTCAGAATAAGGTTGGTGGTGTAGAGCTTCCTGTAGCCGCATGGCGTTCGTACTTAAATATGGAACTAACCATTCCAATTTTCGCTGTCTCTTATACACATCTCCGAGCCCACGAGACT
+
BCCCCFCBCCCDGGGGGGGGGGGHHHHGGHHGHHHHHHHHHHHHHHGGFGGGHHHGHGHHHHHHHHHHHGGGGGHHGEGGGGHHHHHHHHGHHHHGGHHHHHHHHHHHHHHHHHGGGGGHHGHHHHHHHHHHHGGGG?FGGGHGGCGGGH
@M02034:409:000000000-BFKT7:1:1104:6804:9892 1:N:0:33
AAAGTCGAGGTGCCTAAAGTGGCAACCCAGACTTTGAATGATGTTGGTGGTGTAGAGCTTCCTGTAGCCGCATGGCGTTCGTACTTAAATATGGAACTAACCATTCCAATTTTCGCTGTCTCTTATACACATCTCCGAGCCCACGAGACT
+
CCCCCFBCCCBBGGGGGGGGGGGHHHHGGHHGHHHHHHHHFHHHHHHGFGGFGHHGHHHHHHHHHHHHHGGFGGHHGGGGGFHHHHHGHHHHHHGFHHHHHHFGHHHHHHHHHHGGGGGHHHHHHHHFFGGHHHGFG@FGGGHGGCGGGH
@M02034:409:000000000-BFKT7:1:1104:24527:9895 1:N:0:33
AAAGTCGAGGTGCCTAAAGTGGCAACCCAGACTGGGCGTGGGGTTGGTGGTGTAGAGCTTCCTGTAGCCGCATGGCGTTCGTACTTAAATATGGAACTAACCATTCCAATTTTCGCTGTCTCTTATACACATCTCCGAGCCCACGAGACT
+
CCCCCFCCCCBCGGGGGGGGGGGHHHHGGHHGHHHHHGEGGGGGGGGGFGFGHHHGHGHHHHHHHHHHHGGGGGHGGGGGGEHHHHHHHHHHHHFHHHHGHHHHHHHFHHHHHHGGGGGHHHHHHHHHFHGHHHHFGGGGGGHGGGGGGH
@M02034:409:000000000-BFKT7:1:1104:13008:9897 1:N:0:33
AAAGTCGAGGTGCCTAAAGTGGCAACCCAGACTAAGAATACGGTTGGTGGTGTAGAGCTTCCTGTAGCCGCATGGCGTTCGTACTTAAATATGGAACTAACCATTCCAATTTTCGCTGTCTCTTATACACATCTCCGAGCCCACGAGACT
+
BBABBFBBBB>AGFGFFGGBGFDFFCGEGGHFHFDGDGHGBGEGFGCAFDABFDGAGGHHHFHHAFGHHGFEFEHFFBFFEEFHHHGHHHHHHHFHFHHFGHHHHHFFFHHHHHGGGGGGHHHHFHHFFHHHHHHFD<@DGFGGGGGGFG
@M02034:409:000000000-BFKT7:1:1104:11853:9902 1:N:0:33
AAAGTCGAGGTGCCTAAAGTGGCAACCCAGACTACGTTGCCTGTTGGTGGTGTAGAGCTTCCTGTAGCCGCATGGCGTTCGTACTTAAATATGGAACTAACCATTCCAATTTTCGCTGTCTCTTATACACATCTCCGAGCCCACGAGACT
+
BAABBFBBBBABGGGGGGGGGGGGHHHGGHHGHHHGHHHGHHHHHHHEFGEFHGHDHHHHHHHHHHHHHGGGGGHHGGGGGFGGHHHGHHHHHHGHFHHHHHHHGHHHHHHHHGGGGGGHHHHHHHHHHHHHHHHHG@DGCGHGGGGGGH
@M02034:409:000000000-BFKT7:1:1104:12692:9903 1:N:0:33
AAAGTCGAGGTGCCTAAAGTGGCAACCCAGACTAATAAGGATGTTGGTGGTGTAGAGCTTCCTGTAGCCGCATGGCGTTCGTACTTAAATATGGAACTAACCATTCCAATTTTCGCTGTCTCTTATACACATCTCCGAGCCCACGAGACT
+
CCCCBFCBCBBCGGGGGGGFGGGHHHHGGHHGHHHHHHHHHHHGHHHGFGEFHHHGHHHGHHHHHHHGHGGGGGHHGGGGGGHHHHHHHHHHHHGFHHGGHHGHHHGHHHHHHHGGGGGHHHHGHHHHEGHHHHFFE@CDGGHFCGGGFH
@M02034:409:000000000-BFKT7:1:1104:16558:9904 1:N:0:33
AAAGTCGAGGTGCCTAAAGTGGCAACCCAGACTTATGATCAGGTTGGTGGTGTAGAGCTTCCTGTAGCCGCATGGCGTTCGTACTTAAATATGGAACTAACCATTCCAATTTTCGCTGTCTCTTATACACATCTCCGAGCCCACGAGACT
+
CCCCCFBCCCCCGGGGGGGGGGGHHHHGGHHGH55555D5DGHHGHGGFGEFHHHHHHHHHHHHHHHHHGGFGGHHGGGGGGHHHHFHHHHHHHGHHHHHHHHHHHHHHHHHHHGGGGGHHHHHHHHHGHFHHHGHGGCFGGHGGGGGG=
@M02034:409:000000000-BFKT7:1:1104:6654:9906 1:N:0:33
AAAGTCGAGGTGCCTAAAGTGGCAACCCAGACTAATAATAATGTTGGTGGTGTAGAGCTTCCTGTAGCCGCATGGCGTTCGTACTTAAATATGGAACTAACCATTCCAATTTTCGCTGTCTCTTATACACATCTCCGAGCCCACGAGACT
+
BCCCBFCCCDACGGGGGGGGGGGHHHHGGHHGHHHHHHHHHHHHHHHFFGEFHHHFHHHHHFHHHHHHHGGGGGHHGFGGGGGHHHHHHHHHHHFHHHHHHHGHHHGHHHHHHHGGGGGHHHHHHHHHGHFHHHHHFCCCGGHGGGGGGH
@M02034:409:000000000-BFKT7:1:1104:21498:9908 1:N:0:33
AAAGTCGAGGTGCCTAAAGTGGCAACCCAGACTTCGCATCGGGTTGGTGGTGTAGAGCTTCCTGTAGCCGCATGGCGTTCGTACTTAAATATGGAACTAACCATTCCAATTTTCGCTGTCTCTTATACACATCTCCGAGCCCAC
+
BBCCCFCCCCCCGGGGGGGGGGGHHHHGGHHGHHBCEAEFEEEFFFFEAEFFGFFAA5FEDGGB55D5DEEEEEFA@EEFE>?CFGHEFFHDDF33EGFGC03B34?BBF3FF?EFGD?F3DGD3BGBGEBGGFGBE?@D@CEF
@M02034:409:000000000-BFKT7:1:1104:12340:9911 1:N:0:33
AAAGTCGAGGTGCCTAAAGTGGCAACCCAGACTATGAAGAATGTTGGTGGTGTAGAGCTTCCTGTAGCCGCATGGCGTTCGTACTTAAATATGGAACTAACCATTCCAATTTTCGCTGTCTCTTATACACATCTCCGAGCCCACGAGACT
+
BBBBAFBBBBABGGGGGGFGGGGHGHHGGHHGGHHHHFHFGGHGHHG2AABEFBF5F5GF5FGGHBGFFFGEEFF1EB>FEEBEFGF3@FGFEG33FGHH313B3BDEHHFHHEFDFGEGFHGHBBHGBBGGFHHBC>DG/FGFCDCD/F
@M02034:409:000000000-BFKT7:1:1104:4728:9915 1:N:0:33
AAAGTCGAGGTGCCTAAAGTGGCAACCCAGACTAATAATAAGGTTG
+
CCBCCFCCCCCCGGGGGGGGGGGHHHHGGHHGHHHF5FGHBHHH3G
@M02034:409:000000000-BFKT7:1:1104:12323:9916 1:N:0:33
AAAGTCGAGGTGCCTAAAGTGGCAACCCAGACTATGAAGAATGTTGGTGGTGTAGAGCTTCCTGTAGCCGCATGGCGTTCGTACTTAAATATGGAACTAACCATTCCAATTTTCGCTGTCTCTTATACACATCTCCGAGCCCACGAGACT
+
CCCCCFCCCCCCGGGGGGGGGGGHHHHGFHHGHHHHHHHHHHHHHHHGGGGGHHHDGHHHHHHHHHHHHGGGGGHHGGGGGGHHHHHHHHHHHHHHHHHHHHFHHHHFHHHHHHGGGGGHHHHHHHHHGHHHHHHHGGGGGGHGGGGGGH
@M02034:409:000000000-BFKT7:1:1104:14553:9918 1:N:0:33
AAAGTCGAGGTGCCTAAAGTGGCAACCCAGACTCAGAAGAATGTTGGTGGTGTAGAGCTTCCTGTAGCCGCATGGCGTTCGTACTTAAATATGGAACTAACCATTCCAATTTTCGCTGTCTCTATACACATCTCCGAGCCCACGAGACTA
+
CCCCCFCDDDBBGGGGGGGGGGGHHHHGGHHGHGHHHHHHHHHHHHHGGGGFHHHGHHHHHHHHHHHHGGGGGGHHGGGGGGHHHHHHHHHHHHGHHHGHHHGHHHGHHHHHHHGGGGGGHHHGHHHEHHGGHGHGCGGGGHGGGGGGHF
@M02034:409:000000000-BFKT7:1:1104:22163:9919 1:N:0:33
AAAGTCGAGGTGCCTAAAGTGGCAACCCAGACTAATACGGCTGTTGGTGGTGTAGTGC
+
BBABAFBBBBBBGGGGGGGGGGGGHHHGGHHGHD3F55A2E2AF3G21A1E113D535
@M02034:409:000000000-BFKT7:1:1104:16416:9921 1:N:0:33
AAAGTCGAGGTGCCTAAAGTGGCAACCCAGACTCAGACTCATGTTGGTGGTGTAGAGCTTCCTGTAGCCGCATGGCGTTCGTACTTAAATATGGAACTAACCATTCCAATTTTCGCTGTCTCTTATACACATCTCCGAGCCCACGAGACT
+
CCCCCFCCDDCCGGGGGGGGGGGHHHHGGHHGHHHHHHHHHHHHHHHFFGFFHHHFHHHHHHHHHHHHHGGGGGHHGGGGGGHHHHHHHHHHHHFHGHHHHHHHHHGHGHHHHGGGGGGHGGHHHHHFHGFHHHHHGCGGGGHGGGGGGH
@M02034:409:000000000-BFKT7:1:1104:26270:9922 1:N:0:33
AAAGTCGAGGTGCCTAAAGTGGCAACCCAGACTCATAATAAGGTTGGTGGTGTAGAGCTTCCTGTAGCCGCATGGCGTTCGTACTTAAATATGGAACTAACCATTCCATTTTCGCTGTCTCTTATACACATCTCCGAGCCCACGAGACTA
+
ABBABFBBBBBBGGGGGGGFGGGFHHHGGHDFGHFHGHF5AFGHFGEFF?FGHBG5D5EGHGHHH5ADFEG0EGAFE>EFEEFGGHHFHGHFHF3BFEGCEG3BBFG4BGHHHG/EE<GHHHH4F4?BG2BGGGHGCGCFGHGGG?GGGG
@M02034:409:000000000-BFKT7:1:1104:4387:9925 1:N:0:33
AAAGTCGAGGTGCCTAAAGTGGCAACCCAGACTACTCAGCCTGTTGGTGGTGTAGAGCTTCCTGTAGCCGCATGGCGTTCGTACTTAAATATGGAACTAACCATTCCAATTTTCGCTGTCTCTTATACACATCTCCGAGCCCACGAGACT
+
BBBBBFABBBABGGGGGGGGGGGHHHHGGHHGHHGHHHHHHHHHHHGGGGEFHHHGHHGHHGHHGHHHHGEGGGHHGGGGEGFFHHGGHHGHHGGHGHHHHHGHHHGHGHHHHHGGGGGHHHHHGHHHGHFHHHHHFBCCCGHGGGGGGH
@M02034:409:000000000-BFKT7:1:1104:7151:9934 1:N:0:33
AAAGTCGAGGTGCCTAAAGTGGCAACCCAGACTCATCCTCGGGTTGGTGGTGTAGAGCTTCCTGTAGCCGCATGGCGTTCGTACTTAAATATGGAACTAACCATTCCAATTTTCGCTGTCTCTTATACACATCTCCGAGCCCACGAGACT
+
BCCCCFCCCCBBGGGGGGGGGGGGHHHGGHHGHHHHHHHHGGGGFGGGGGFFGHHHHHHHHHHHHHHHHGGGGGHHGGGGGGHGHHHHHHHHHHGFGHHHHHHHHHHHHHHHHHGGGGGHHHHHHHHEHHHGHHGHGBFGGGHGGGCEGH
@M02034:409:000000000-BFKT7:1:1104:22935:9940 1:N:0:33
AAAGTCGAGGTGCCTAAAGTGGCAACCCAGACTACGAAGCAGGTTGGTGGTGTAGAGCTTCCTGTAGCCGCATGGCGTTCGTACTTAAATATGGAACTAACCATTCCAATTTTCGCTGTCTCTTATACACATCTCCGAGCCCACGAGACT
+
BBBCCFCCCCAAGGGGGGGGGGGHHHHGGHHGHHHGGHGGHHHGGHGGFGEFHHHGHHHHHHHHHHHHHGGGGGHHGGGGGGFHGHHGHHHHHHGFHHHHHHHHHHHHFHHHHHGGGGGHHHHHGHHHGHHHGHGHGCGGGGHGGGGGGH
@M02034:409:000000000-BFKT7:1:1104:24180:9943 1:N:0:33
AAAGTCGAGGTGCCTAAAGTGGCAACCCAGACTCGTCATGCTGTTGGTGGTGTAGAGCTTCCTGTAGCCGCATGGCGTTCGTACTTAAATATGGAACTAACCATTCCAATTTTCGCTGTCTCTTATACACATCTCCGAGCCCACGAGACT
+
>AAABFBADDAAGGGGGGGGGGGHHHHGGEFGGHGHDHHHHHHHHHHFGGEFHGHFGHHHHHHHHHHHHGGGGGHFGEEGGFHHHHHGHHHHHFFGHHHHHHHHHHHFHHHHHHGGGFEGFHHHHFHHGHHHHHHFGCGGGGHGGGGGGH
@M02034:409:000000000-BFKT7:1:1104:4125:9944 1:N:0:33
AAAGTCGAGGTGCCTAAAGTGGCAACCCAGACTCAGAATACGGTTGGTGGTGTAGAGCTTCCTGTAGCCGCATGGCGTTCGTACTTAAATATGGAACTAACCATTCCAATTTTCGCTGTCTCTTATACACATCTCCGAGCCCACGAGACT
+
BBBBBF3ABBABGGGGGGGGGGGHHHHGGHHGH3FGGBDB3A2BBFFEFGGFFGG5FFFHFHHGGFBFH?GEEFFGE?EFFGGCGGGDFGHFHB3@BGHHGH3FGGHEBFGGHFFGGGGFGFFGGHHHFFHHHHGF?//CDEHECG/CDH
@M02034:409:000000000-BFKT7:1:1104:27240:9947 1:N:0:33
AAAGTCGAGGTGCCTAAAGTGGCAACCCAGACTCGTAGGAAGGTTGGTGGTGTAGAGCTTCCTGTAGCCGCATGGCGTTCGTACTTAAATATGGAACTAACCATTCCAATTTTCGCTGTCTCTTATACACATCTCCGAGCCCACGAGACT
+
BABBBFBBBBBBGGGGFFGGFGGHHHHGGHHGH32FEG23D2BFGHGFFGFFHHHGGHHHHHHHHHHHHGGGGGHHGGGGGGHHHHGGHHHHHGHHGHHGHHGHHHGHHHHHHHGGGGGHHGHHHFHHHHGHHHHHGGGGGGHGGGGGGH
@M02034:409:000000000-BFKT7:1:1104:16342:9947 1:N:0:33
AAAGTCGAGGTGCCTAAAGTGGCAACCCAGACTAAGAATAATGTTGGTGGTGTAGAGCTTCCTGTAGCCGCATGGCGTTCGTACTTAAATATGGAACTAACCATTCCAATTTTCGCTGTCTCTTATACACATCTCCGAGCCCACGAGACT
+
CCCCCFCCCCBCGGGGGGGGGGGHHHHGGHHGHHHHHHHHHHHHHHHGGGEFHHHHHHHHHHHHHHHHHGGGGGHHGGGGGGHHHHHHHHHHHHHHHHHHHHHHHHGHHHHHHGGGGGGGHHHHHHHHHHGHGHHHGGGGGGHGGGGGGH
@M02034:409:000000000-BFKT7:1:1104:12563:9953 1:N:0:33
AAAGTCGAGGTGCCTAAAGTGGCAACCCAGACTCATCCTAGTGTTGGTGGTGTAGAGCTTCCTGTAGCCGCATGGCGTTCGTACTTAAATATGGAACTAACCATTCCAATTTTCGCTGTCTCTTATACACATCTCCGAGCCCACGAGAC
+
CCCCCFBCCCABGGGGGGGGGGGHHHHGGHHGHC355BAFFGHEGHHGFGFFGGHFHHHHHHHHHHHHHGGGGGHHGGGGGGHHHHHHHHHHHHFHHHGGHHGGHHHGHHHHHFGGGGGGHHHHGHHFGHHHHGFHGCFGGGGGGGGGG
@M02034:409:000000000-BFKT7:1:1104:15448:9957 1:N:0:33
AAAGTCGAGGTGCCTAAAGTGGCAACCCAGACTACTCATCCGGTTGGTGGTGTAGAGCTTCCTGTAGCCGCATGGCGTTCGTACTTAAATATGGAACTAACCATTCCAATTTTCGCTGTCTCTTATACACATCTCCGAGCCCACGAGACT
+
DDDCCFCCCCCCFGGGGGGGGGGHHHHGGHHGHHHHHHHHHGGGGGGGGGEGHHHHHHHHHHHHHHHHHGGGGGHGGGGGGGHHHHHHHHHHHHHHGHHHGHHHHHHHGHHHHHGGGGGGHGHHHHHFHHFFCGHFDCCGGGHGGCGGGH
@M02034:409:000000000-BFKT7:1:1104:28372:9957 1:N:0:33
AAAGTCGAGGTGCCTAAAGTGGCAACCCAGACTCCGACTCATGTTGGTGGTGTAGAGCTTCCTGTAGCCGCATGGCGTTCGTACTTAAATATGGAACTAACCATTCCAATTTTCGCTGTCTCTTATACACATCT
+
ABBBADAAB>AAFGGGGGGBGGGFHHHGGFGGHCCEEGGGCADFFFGAAEEFHFFB5DGFFBGFGFGFGGGCGEFGGGCGDE2FFFFGFGHFGB3BEGFF3BBBGFFBGFGHGHFGGF/BGHHG3FF33?FGHF
@M02034:409:000000000-BFKT7:1:1104:17708:9959 1:N:0:33
AAAGTCGAGGTGCCTAAAGTGGCAACCCAGACTGGTCAGAGGGTTGGTGGTGTAGAGCTTCCTGTAGCCGCATGGCGTTCGTACTTAAATATGGAACTAACCATTCCAATTTTCGCTGTCTCTTATACACATCTCCGAGCCCACGAGACT
+
AABBAFBBBBABGGGGGGGFGGGHHHHGGGHGHHHHHHHHHGGGHGGGFGFFHHHFHHHHHHHHHHHHHGGFFGHHGGGGGGHHHHHHHHHHHHGHHHHHHHFGHHFHHHHHHHGGGGGHHGHHGHFHHHHHHHHHG@GFGGHGGGGGGH
@M02034:409:000000000-BFKT7:1:1104:20972:9963 1:N:0:33
AAAGTCGAGGTGCCTAAAGTGGCAACCCAGACTGGGGTGGGGGTTGGTGGTGTAGAGCTTCCTGTAGCCGCATGGCGTTCGTACTTAAATATGGAACTAACCATTCCAATTTTCGCTGTCTCTTATACACATCTCCGAGCCCACGAGACT
+
AAABBFBBBBABFGFGGFGGGGGHFGHEAGFFHHHGGEAACCEFEFGEFFEFHFHFGFFGGHHHGHHHHGCEGGHHGFGGG/2EFG?EHHGHHHFGGHHCGHHGDFHFFGHHHGGCGGDGFDGG1G1?FFDGGHHDE<-AGEAFCGGGGH
@M02034:409:000000000-BFKT7:1:1104:3491:9969 1:N:0:33
AAAGTCGAGGTGCCTAAAGTGGCAACCCAGACTCCTCCTCAGGTTGGTGGTGTAGAGCTTCCTGTAGCCGCATGGCGTTCGTACTTAAATATGGAACTAACCATTCCAATTTTCGCTGTCTCTTATACACATCTCCGA
+
BBBBAFABB?AAGGGGGCGFFGFHHHHGGHHCHGFGGHHHA3FG3FEEF1AF1AGDFFDG5FGHADGB3EECFFFHEBEFDEGHAHH3BG4BF333BFFF3B3GGFFBBFGFHHEFGC??GEFFFFH3DG2BBDH2/>
@M02034:409:000000000-BFKT7:1:1104:23896:9973 1:N:0:33
AAAGTCGAGGTGCCTAAAGTGGCAACCCAGACTTCTGAGAAGGTTGGTGGTGTAGAGCTTCCTGTAGCCGCATGGCGTTCGTACTTAAATATGGAACTAACCATTCCAATTTTCGCTGTCTCTTAACACATCTCCGAGCCCACGAGACTA
+
ABCCCFCDDCBAGGGGGGGGGGGHHHHGGHHGHHHHHHHHHHHGGHGGFGEFGHHGHHHHHHHHHHHHHGGGGGHHEEGGGGHHHHHHHHHHHHHHGHHGHHHHHHGHHHHHHHGGGGGHHHHHHGFHHGHHHHHFGGGFGHGGGGGGHH
@M02034:409:000000000-BFKT7:1:1104:4367:9974 1:N:0:33
AAAGTCGAGGTGCCTAAAGTGGCAACCCAGACTTCTTCTAATGTTGGTGGTGTAGAGCTTCCTGTAGCCGCATGGCGTTCGTACTTAAATATGGAACTAACCATTCCAATTTTCGCTGTCTCTTATACACATCTCCGAGCCCACGAGACT
+
BBCCCFCCCCCCGGGGGGGFGGGHHHHGGHHGHHHHHGHHHHHHHHFGGGGFGFH5FHHHFHHHHFHGGGGGGGHFGEEEFF?FGHHBGGGFGH33BGHHHHFGHHGFHHHHHHGGGDFHFHHHGGHHGHHHHHFEG/DCCEHGG?CGGH
@M02034:409:000000000-BFKT7:1:1104:23860:9975 1:N:0:33
AAAGTCGAGGTGCCTAAAGTGGCAACCCAGGCTGTTGGTCGTGTAAA
+
BBBBBFBABBBBGGGGGGGGGGGHHHHGGH2GH2F3F2E52AEG255
@M02034:409:000000000-BFKT7:1:1104:10665:9990 1:N:0:33
AAAGTCGAGGTGCCTAAAGTGGCAACCCAGACTTCGAGGCATGTTGGTGGTGTAGAGCTTCCTGTAGCCGCATGGCGTTCGTACTTAAATATGGAACTAACCATTCCAATTTTCGCTGTCTCTTATACACATCTCCGAGCCCACGAGACT
+
CCCCCFCCBCCBGGGGGGGGGGGHHHHGGHHGHHHGHHGGGHHGHHHFFGEFGHHFGHHHHHHHFHHHHGGGGGHHGGGGGGHHHHHHHHHHHHFHHHHGHHGHHHGHHHHHHGGGGGGHHHHHHHHHHHHHHHHGGCGGGGGGGCGGGG
@M02034:409:000000000-BFKT7:1:1104:20636:10002 1:N:0:33
AAAGTCGAGGTGCCTAAAGTGGCAACCCAGACTAATCAGTGTGTTGGTGGTGTAGAGCTTCCTGTAGCCGCATGGCGTTCGTACTTAAATATGGAACTAACCATTCCAATTTTCGCTGTCTCTTATACACATCTCCGAGCCCACGAGACT
+
ABBABFABBBABGGGGGGGFGGGHHHHGGHGFCHHHGHHHHGFHFHGEGGEFHHHGHHHHHHHHHGHFHGGGGGHHGGGFGEGHHHBGFGHFGHDGHHHGGFBFFHHHHHHHHHGGGGDFHHHHHHGFHHFHFHHFDCGDGGEECGCF?G
@M02034:409:000000000-BFKT7:1:1104:24504:10009 1:N:0:33
AAAGTCGAGGTGCCTAAAGTGGCAACCCAGACTAAGGAGTCGGTTGGTGGTGTAGAGCTTCCTGTAGCCGCATGGCGTTCGTACTTAAATATGGAACTAACATTCCAATTTTCGCTGTCTCTTATACACATCTCCGAGCCCACGAGACTA
+
DCDDCFBCCCBCGGGGGGGGGGGHHHHGGHHGHHHGHHHGHGGGGGGGGGGGHHHHHHHHHHHHHGHHHGGGGGHHGGGGGGHHHHHHHHHHHHFFHHGGHHHHHFHFHHHHHGGGGEGHHHHHHHGHGHHHHGHGGGGGGHGGGGGGHG
@M02034:409:000000000-BFKT7:1:1104:23057:10012 1:N:0:33
AAAGTCGAGGTGCCTAAAGTGGCAACCCAGACTCCTACTTCTGTTGGTGGTGTAGAGCTTCCTGTAGCCGCATGGCGTTCGTACTTAAATATGGAACTAACCATTCCAATTTTCGCTGTCTCTTATACACATCTCCGAGCCCACGAGACT
+
BBBBBFBBBBABGGGGGGGGGGGHHHHGGHHGGHHCHGHHHHHHHGGFFFFFHGFDGHHHHHHHHHHHHGGEGGHHGGGGGFFHGHGFHHHHHHEFGHHHHHHHHHHGGGFHHGEGGGFHHHHHHHHGGHHHGHHGGCGGGGHGGCCEGH
@M02034:409:000000000-BFKT7:1:1104:23250:10013 1:N:0:33
AAAGTCGAGGTGCCTAAAGTGGCAACCCAGACTGGGGCGACTGTTGGTGGTGTAGAGC
+
BBBBBFBBBBBBGGGFGGGGGGGHHHHGGHHGHCCGGACGEEFHFHC111B1?3D555
@M02034:409:000000000-BFKT7:1:1104:9781:10015 1:N:0:33
AAAGTCGAGGTGCCTAAAGTGGCAACCCAGACTTCTCAGAGTGTTGGTGGTGTAGAGCTTCCTGTAGCCGCATGGCGTTCGTACTTAAATATGGAACTAACCATTCCAATTTTCGCTGTCTCTTATACACATCTCCGAGCCCACGAGACT
+
ABBBBFABBBBBGGGGGGGGGGGFHHHGGHGGHHHHHHHGHHHHHHGFGGGGHHHGGHHHHHHHHHHHHGGGGGHHGGGEGGHHHFGHHHHHHGEGHHGHGHGGHHHGHHHHHHGGGGGGHGHHGGFGGFFHFGDFD<CDG/GEGGGGGH
@M02034:409:000000000-BFKT7:1:1104:19590:10016 1:N:0:33
AAAGTCGAGGTGCCTAAAGTGGCAACCCAGACTCCTCGGGGTGTTG
+
CCDDCFBCCBBCGGGGGGGGGGGHHHHGGHA2FHHDAEEEGGGG1F
@M02034:409:000000000-BFKT7:1:1104:23103:10020 1:N:0:33
AAAGTCGAGGTGCCTAAAGTGGCAACCCAGACTCATCATGATGTTGGTGGTGTAGAGCTTCCTGTAGCCGCATGGCGTTCGTACTTAAATATGGAACTAACCATTCCAATTTTCGCTGTCTCTTATACACATCTCCGAGCCCACGAGACT
+
CCBCCFCCCCAAGGGGGGGGGGGHGHHGGHHGHHHHHHH5FGHHHHEGFGEFHGGDFFFGFHHHGFEFGGGEEGHAEEEFGFFHHHHHHHHHHHDGHHHHHFDGHHHFHHFHHGEGGEEHGHHHFFGFFFDCGHHDFGGGCGHGGCGEDH
@M02034:409:000000000-BFKT7:1:1104:11550:10020 1:N:0:33
AAAGTCGAGGTGCCTAAAGTGGCAACCCAGACTGTTAAGGGGGTTGGTGGTGTAGAGCTTCCTGTAGCCGCATGGCGTTCGTACTTAAATATGGAACTAACCATTCCAATTTTCGCTGTCTCTTATACACATCTCCGAGCCCACGAGACT
+
BCBCCFCCCCBCGGGGGGGGGGGHHHHGGHHGHHHHHHHHHGGGGGGEFGFGHHHFHHHHHHHHHHHHHGGGEGH1EEGGGGHHHHGGHHHHHHGHHHHHHHHHHHHHHHHHHHGGGGGHHHHHHHHGHHHGHHHHGDDFGGHGGCGGGH
@M02034:409:000000000-BFKT7:1:1104:13200:10023 1:N:0:33
AAAGTCGAGGTGCCTAAAGTGGCAACCCAGACTGCGCATCCGGTTGGTGGTGTAGAGCTTCCTGTAGCCGCATGGCGTTCGTACTTAAATATGGAACTAACCATTCCAATTTTCGCTGTCTCTTATACACATCTCCGAGCCCACGAGACT
+
BCCCCFCCCCABGGGGGGGGGGGHHHHGGHHGG3GAE2EEHGGGGGGGFGEGHHHBGHHHHHHHHGGHHGGGGGHGGGGGGGHHHHHHHHHHHH3GFHHHHHGHHHHHHHHHHHGGGGGGHHHHGHHHFHFHHGHFGBDGGGHGGGGGGD
@M02034:409:000000000-BFKT7:1:1104:9795:10027 1:N:0:33
AAAGTCGAGGTGCCTAAAGTGGCAACCCAGACTTCTCAGAGTGTTGGTGGTGTAGAGCTTCCTGTAGCCGCATGGCGTTCGTACTTAAATATGGAACTAACCATTCCAATTTTCGCTGTCTCTTATACACATCTCCGAGCCCACGAGACT
+
BCCCBFCCCCCCGGGG4FGGGGGHHHHGGGHGHHHGHHHHHHHHHHGFGGGFHHGDGHHHFGHHHHGHHGGGGGHHGEGGGGHGHHGGFFHGHHEFHHHGFGBGHHGFFGFHHGFGGGFHEHHHEHFHHHHHFHHFF?CCGEECGGGEFH
@M02034:409:000000000-BFKT7:1:1104:26452:10035 1:N:0:33
AAAGTCGAGGTGCCTAAAGTGGCAACCCAGACTGGGGGGTCGGTTGGTGGTGTAGAGCTTCCTGTAGCCGCATGGCGTTCGTACTTAAATATGGAACTAACCATTCCAATTTTCGCTGTCTCTTATACACATCTCCGAGCCCACGAGACT
+
BBBBBFBBBBABGGGGGGGGGGDGHHHGFHGEGHGHGGGFGEGCDGGGGGDFHFH?FGFHGHHH<DGFGFDGGGHGDCCEADCCGHHFHHBGGFCBFHHFHHHHGGHGHHHHHHGGGGDFGGGGGGGFGGGGFGGGGG?BBEFFDFFFFF
@M02034:409:000000000-BFKT7:1:1104:17728:10038 1:N:0:33
AAAGTCGAGGTGCCTAAATTGGCAACCCAGACTAATAAGAAGGTTGGTGGTG
+
A?AA1DAAD1A1EBGDF13AAFGGHCFGGGEFGCF1GF1E1BCBBGG/AA/A
@M02034:409:000000000-BFKT7:1:1104:5686:10043 1:N:0:33
AAAGTCGAGGTGCCTAAAGTGGCAACCCAGACTACTCCTCTTGTTGGTGGTGTAGAGCTTCCTGTAGCCGCATGGCGGTCGTACTTAAATATGGAACTAACCATTCCAATTTTCGCTGTCTCTTATACACATCTC
+
BAABBDA3ADAAFFDGGGGFBGGHGHHGFHHGHFE5GGBGHHGDDCAEEAEEFFHEHGBBHFHHFGHHGGGGGGHGG/>EF>FHHHHFHHFGHHFGFHB3EEEHHFGHBGHHHHFFEDAGGFGHEFBGFH22@2>
@M02034:409:000000000-BFKT7:1:1104:17712:10052 1:N:0:33
AAAGTCGAGGTGCCTAAAGTGGCAACCCAGACTAATAAGAAGGTTGGTGGTGTAGAGCTTCCTGTAGCCGCATGGCGTTCGTACTTAAATATGGAACTAACCATTCCAATTTTCGCTGTCTCTTATACACATCTCCGAGCCCACGAGACT
+
BCCCCFBCCBBCGGGGGGGGGGGHHHHGGHHGHHHHHHHHHHHHGHGGGGEGHHHHHHHHHHHHHHHHHGGGGGHHGGGGGGHHHHHHHHHHHHHHGHHGHHHHHHHHHHHHHHGGGGGHHHHHHHHHHHGHHHGHFCGFGGHGGGGGGG
@M02034:409:000000000-BFKT7:1:1104:17841:10056 1:N:0:33
AAAGTCGAGGAGCCTAAAGTGGCAACCCAGACTGGTAGGAGTGTTGGTGGTGTAGAGCTTCCTGTAGCCGCATGGCGTTCGTACTTAAATATGGAACTAACCATTCCAATTTTCGCTGTCTCTTATACACATCTCCGAGCCCACGAGACT
+
CCCCCFCCCC2AGGGGGGGGGGGHHHHGGHHGHHHHHHGHHFHGHHHGFGFGHHHHHHHHHHHHHHHHHGGGGGHHGGGGGGHHHHHHHHHHHHHHHHHGHHHHHHGHHHHHHHGGGGGGHHHHHHHHHHFHHHHHGGCFGGHGGGGGGG
@M02034:409:000000000-BFKT7:1:1104:26235:10062 1:N:0:33
AAAGTCGAGGTGCCTAAAGTGGTAACCCAGACTACTAAGATGGTTGGTGGTGTAGAGCTTCCTGTAGCCGCATGGCGTTCGTACTTAAATATGGAACTAACCATTCCAATTTTCGCTGTCTCTTATACACATCTCCGAGCCCACGAGACT
+
AABAAFBBBBBBGGGAGEGGFGHHGHHHGGHGHHHGHHHHHHGFFEEAFFGGHHHFHHHHHGHHHHGHHGGEFGHHGGGGGGHHHHFGFHGFHHGHFFGFHHHHHHFGHHHHHHGGGEGHFFHGFGHHFHGEFHFH/B/B@CHGGCCGGG
@M02034:409:000000000-BFKT7:1:1104:25971:10064 1:N:0:33
AAAGTCGAGGTGCCTAAAGTGGCAACCCAGACTTCGTTGTCGGTTGGTGGTGTAGAGCTTCCTGTAGCCGCATGGCGTTCGTACTTAAATATGGAACTAACCATTCCAATTTTCGCTGTCTCTTATACACATCTCCGAGCCCACGAGACT
+
CCCCCFCCCCBBGGGGGGGGGGGHHHHGGHHGHHHGHHHFHGGEGGGGFGGGHFHEGFHHHHHHHHHFHGGEFGHHGGGGGFHHGHHHHHHHHHDDFHHHGHHHHGHGHHHHHFGGGGDHHHHGGHHHGFHGHHGFGCGGGGHGGGGGGH
@M02034:409:000000000-BFKT7:1:1104:10544:10066 1:N:0:33
AAAGTCGAGGTGCCTAAAGTGGCAACCCAGACTGCTGGGGAGGTTGGTGGTGTAGAGCTTCCTGTAGCCGCATGGCGTTCGTACTTAAATATGGAACTAACCATTCCAATTTTCGCTGTCTCTTATACACATCTCCGAGCCCACGAGACT
+
AACBBFCCCCBCGGGGGGGFGGGHHHHGGHHGGHHHHHGGGGGEHHGEFGEFEHHGHHGGHHHHGHHHHGGGGGHHGGFGGGHHHHHGGHHHHHGFHHGFHGFHHHGFHHHHHGGGGGGGHFHHGHFFDHFHHHHHECFCFGHGGGGGGF
@M02034:409:000000000-BFKT7:1:1104:7046:10067 1:N:0:33
AAAGTCGAGGTGCCTAAAGTGGCAACCCAGACTGGGCAGGGGGTTGGTGGTGTAGAGCTTCCTGTAGCCGCATGGCGTTCGTACTTAAATATGGAACTAACCATTCCATTTTCGCTGTCTCTTATACACATCTCCGAGCCCACGAGACTA
+
11>>>D1>1A1AGCGFA1EBF100EGHAFHHCFHFHFFAEC??EEEGAC//BGHE2GHHHHHHEHHFGHGGGFGHHGEEGEEGAGGFGHHGBFF11FHGHHGFHHHHFGEGHHG?AGAGGHGHHHGFHFFCBBGHCCCGCGEGGGGGGHG
@M02034:409:000000000-BFKT7:1:1104:15160:10069 1:N:0:33
AAAGTCGAGGTGCCTAAAGTGGCAACCCTGACTAATAAGAATGTTGGTGGTGTAGAGCTTCCTGTAGCCGCATGGCGTTCGTACTTAAATATGGAACTAACCATTCCAATTTTCGCTGTCTCTTATACACATCTCCGAGCCCACGAGACT
+
CCCCCFDCDDBCGGGGGGGGGGGHHHHGHHHHHHHHHHHHHHHGHHHEFGFGHHHFGHHHHHHHHHHHHGGGGGHHGGGGGGHHHHHHHHHHHHHHHHHGHGHHHHGGHHHHHHGGGGGGHHHHFHGHHHGHHHHHGGGGGGHGGGGGGH
@M02034:409:000000000-BFKT7:1:1104:7571:10075 1:N:0:33
AAAGTCGAGGTGCCTAAAGTGGCAACCCAGACTGCGGAGGGGGTTGGTGGTGTAGAGCTTCCTGTAGCCGCATGGCGTTCGTACTTAAATATGGAACTAACCATTCCAATTTTCGCTGTCTCTTATACACATCTCCGAGCCCACGAGACT
+
BABCBFCCCCBBGGGGGGGGGFGHFHHGGHHGHHHGGGGGGGGAEEEEFGFGHFHFHHHHHGHHGHHGHGGGGGHGGEGGGFEHHHGHHHHHHFFFFFFFHHHHHHHFHHHHHEFDGD?DHHHHEHBGGFFGFGG1EAC@GGHGGGGGGH
@M02034:409:000000000-BFKT7:1:1104:19379:10076 1:N:0:33
AAAGTCGAGGTGCCTAAAGTGGCAACCCAGACTGGTCAGCAGGTTGGTGGTGTAGAGCTTCCTGTAGCCGCATGGCGTTCGTACTTAAATATGGAACTAACCATTCCAATTTTCGCTGTCTCTTATACACATCTCCGAGCCCACGAGACT
+
BAABBFBBBBABGGGGGGGGGGGGHHHGFGHGHHHHHHHHHHHGHHGGGG?FFFH5FF3GFHHHHGEFHFGGGGHBEEFFGECHHHHFHHHHHHBEGGHHFHHGEGHFEGFHHFEGGG/G4GHF4DDFFGEBFGGBE/BCBFCFGGGGGH
@M02034:409:000000000-BFKT7:1:1104:26901:10078 1:N:0:33
AAAGTCGAGGTGCCTAAAGTGGCAACCCAGACTGGGCGGAGTGTTGGTGGTGTAGAGCTTCCTGTAGCCGCATGGCGTTCGTACTTAAATATGGAACTAACCATTCCAATTTTCGCTGTCTCTTATACACATCTCCGAGCCCACGAGACT
+
A?ABCFCCCCBBGGGGGGGGGGGHFHHGGHHGHHHHHGGGGGHHGGHGGDGFHHHGFHHHHHHHHHHHHGGGGGHHGGGGGFGHHHHGHHHHHHGHGHHHHHHHGHGHHHHHHHGGGGGHHHHGHHHHHHHHHHHHGCGGGGHGGGGEFG
@M02034:409:000000000-BFKT7:1:1104:5588:10080 1:N:0:33
AAAGTCGAGGTGCCTAAAGTGGCAACCCAGACTCATTCTTCGGTTGGTGGTGTAGAGCTTCCTGTAGCCGCATGGCGTTCGTACTTAAATATGGAACTAACCATTCCAATTTTCGCTGTCTCTTATACACATCTCCGAGCCCACGAGACT
+
ABABBFBBBBBBGGGGGGGGGGGHHHHGGHHGHFA55DFGGEGGGGCEFAEFAAF5FBDG5FFGA5AAFAE0EGF1>>EC>12?FGHGEGHGEB3@BBGH30?BB?G4?F3G?4/?E?/F4GFF3BB3FGB2B?G2B/<BDCGADGGGGH
@M02034:409:000000000-BFKT7:1:1104:21129:10081 1:N:0:33
AAAGTCGAGGTGCCTAAAGTGGCAACCCAGACTACTAGGTCTGTTGGTGGTGTAGAGCTTCCTGTAGCCGCATGGCGTTCGTACTTAAATATGGAACTAACCATTCCAATTTTCGCTGTCTCTTATACACATCTCCGAGCCCACGAGACT
+
ABBCAFBCCCCCGGGGGGGGGGGHHHHGGHHGHHHHHHHGHGGGHHHFGGEFHHHGHHHHHHHHHHHHHGGGGGHHGGGGGGHHHHBFGHFHHHGHHHHHHHHHHHGHHHHHHGGGGGGHHHHHFHHHDFGHHHGHF@DDGGHGGGFGGH
@M02034:409:000000000-BFKT7:1:1104:17165:10082 1:N:0:33
AAAGTCGAGGTGCCTAAAGTGGCAACCCAGACTCAGCCGCCGGTTGGTGGTGTAGAGCTTCCTGTAGCCGCATGGCGTTCGTACTTAAATATGGAACTAACCATTCCAATTTTCGCTGTCTCTTATACACATCTCCGAGCCCACGAGACT
+
ABBBAFBBDBABGGGGGGGGGGGHHHGGGHHGHHHHHHGGGGGEEGFGGGEGHHHFHHHHHHHHHHHGHFGGGGHHGGGGGEHHHHFGHHHHHHGGFHHFFHFHHHHFDGHHHHGGGGGGHGHHHHGHGFHHFHFGF/>@GGHGGGGGGH
@M02034:409:000000000-BFKT7:1:1104:27431:10083 1:N:0:33
AAAGTCGAGGTGCCTAGAGTGGCAACCCAGACTGCTCCGCCGGTTGGTGGTGTAGAGCTTCCTGTAGCCGCATGGCGTTCGTACTTAAATATGGAACTAACCATTCCAATTTTCGCTGTCTCTTATACACATCTCCGAGCCCACGAGACT
+
AAABBFB?DDABFFGG44FDGGGGHHHGGHHGHHGHHHGGGGGAEFEBFEEFFGHHHHHHGHHHHHHHHE>EFEHBEEEEEEFGHHFGGGHHGGGFGGFFCFFHFG4GHFHHHGGGGGGHHDHH>GFGFBFHHHDBA?C/CCFFCDCADG
@M02034:409:000000000-BFKT7:1:1104:23893:10084 1:N:0:33
AAAGTCGAGGTGCCTAAAGTGGCAACCCAGACTGGTAGTGAGGTTGGTGGTGTAGAGCTTCCTGTAGCCGCATGGCGTTCGTACTTAAATATGGTACTAACCATTCCAATTTTCGCTGTCTCT
+
CCCCCFBCCCCCGGGGGGGGGGGHHHHGGHHGHB2A5FFGFHHHH22ECEEFA3F5DBAABFGHHBA5BEF?GGF1>?>FEE2A1@FDDGH4BF44B@GF303FDBGBBFBG44><EF/B4?F
@M02034:409:000000000-BFKT7:1:1104:25584:10084 1:N:0:33
AAAGTCGAGGTGCCTAAAGTGGCAACCCAGACTATGAATCAGGTTGGTGGTGTAGAGCTTCCTGTAGCCGCATGGCGTTCGTACTTAAATATGGAACTAACCATTCCAATTTTCGCTGTCTCTTATACACATCTCCGAGCCCACGAGACT
+
CCCCBFCCCCACGGGGGGGGGGGHHHHGGHHGHHHGHHHHHHHHHHGGFGEGHHHFGFHHHHHGHHHHHGGGGGHHGFGGGFGHHHHHHHHHHFGFGHHHGHHHHHHGHHHHHHGGGGFHHHHHHHHHGGHHHHGFG/DCGGHGGGGGGH
@M02034:409:000000000-BFKT7:1:1104:14508:10089 1:N:0:33
AAAGTCGAGGTGCCTAAAGTGGCAACCCAGACTAAGACGCATGTTGGTGGTGTAGAGCTTCCTGTAGCCGCATGGCGTTCGTACTTAAATATGGAACTAACCATTCCAATTTTCGCTGTCTCTTATACACATCTCCGAGCCCACGAGACT
+
CCCBBFCCCCCCGGGGGGGGGGGHHHHGGHHGHHGBGFA22BEGHHHEFDEGGHHBGFHHFHHHHFFFFEG@FGHHGGGGGGGHFHHEGHHHGF33GHHHHFFHHGGFFHHHHHGGGDEDGGHGFHHFHHHBGHHGGC@CDGHFGCGDAF
@M02034:409:000000000-BFKT7:1:1104:23825:10094 1:N:0:33
AAAGTCGAGGTGCCTAAAGTGGCAACCCAGACTCCGAAGCGTGTTGGTGGTGTAGAGCTTCCTGTAGCCGCATGGCGTTCGTACTTAAATATGGAACTAACCATTCCAATTTTCGCTGTCTCTTATACACATCTCCGAGCCCACGAGACT
+
BBBBBFABBDAAGGGGGGGGGGGHHHHGGHHGHHHFFGGGGGGGHHHEF1EEFFHFHHHE5GHHGFHBFFEEGGFA/?EFD>2FGFFFHHHFGG33FGHHCF3GHHHBGHHHHGEFGD??GHHBFFHHBGFGGGFG/@DC/F?FFFCCDH
@M02034:409:000000000-BFKT7:1:1104:23848:10100 1:N:0:33
AAAGTCGAGGTGCCTAAAGTGGCAACCCAGACTCCGAAGCGTGTTGGTGGTGTAGAGCTTCCTGTAGCCGCATGGCGTTCGTACTTAAATATGGAACTAACCATTCCAATTTTCGCTGTCTCTTATACACATCTCCGAGCCCACGAGACT
+
BBBBBFBBBBABGGGGGGFGGGGGFHHGGHHGHHHGGGGGGEGEHHHGGGEFHHHHGHHHHHHHHHHFHGGGGGHHGFGGFFHHHHGGHHGHHH3FFFHGHHHHHGHHGHHHHHGGGGGHHGHHHHHFGHHHFGFFGCGGCGHGGGGGGG
@M02034:409:000000000-BFKT7:1:1104:15484:10101 1:N:0:33
AAAGTCGAGGTGCCTAAAGTGGCAACCCAGACTGAGAAGACTGTTGGTGGTGTAGAGCTTCCTGTAGCCGCATGGCGTTCGTACTTAAATATGGAACTAACCATTCCAATTTTCGCTGTCTCTTATACACATCTCCGAGCCCACGAGACT
+
BBBBBFBBBBBBGGGGGGGGGGGHHHHGGHHGHHHHHHHHHHHGGHEEFGFFHHHABGHHHHHHHGHHHGGGGGHFGGGGGFHHHHHHHHHHHHEGHHHHHHHHHHHHHHHHHHGGGGGHHHHFHH4GGHFFHHHHGCFFCGHGGFGGGH
@M02034:409:000000000-BFKT7:1:1104:21312:10105 1:N:0:33
AAAGTCGAGGTGCCTAAAGTGGCAACCCAGACTGTTAAGGTGGTTGGTGGTGTAGAGCTTCCTGTAGCCGCATGGCGTTCGTACTTAAATATGGAACTAACCATTCCAATTTTCGCTGTCTCTTATACACATCTCCGAGCCCACGAGACT
+
BCBCCFCCCCBAGGGGGGGGGGGHHHHGGHHGHHHFHHHHFGGEFGGEFGEFGHHHHHHHHHHHHHHHHGGGGGHHGGGGGGHHHHHHHHHHHHFHHHHGHGFGHHFHHHHHHGGGGGGGHGHHHHHHGGHHHHGEABGCGGHGGGGGGH
@M02034:409:000000000-BFKT7:1:1104:26292:10111 1:N:0:33
AAAGTCGAGGTGCCTAAAGTGGCAACCCAGACTTTTCCT
+
BBBBBFBADBABGGGGGGGGGGGHHHHGGHGGH55F535
@M02034:409:000000000-BFKT7:1:1104:16232:10114 1:N:0:33
AAAGTCGAGGTGCCTAAAGTGGCAACCCAGACTAGTCGTAGTGTTGGTGGTGTAGAGCTTCCTGTAGCCGCATGGCGTTCGTACTTAAATATGGAACTAACCATTCCAATTTTCGCTGTCTCTTATACACATCTCCGAGCCCACGAGACT
+
ABABBFBBBBBBGGGF4FGFGGFHHHHGGHHGHHGGHGGHGGHHHHHEFGEGHGHHHHHHHFHHHHHHHGGGGGHHGEFGGEGHHHHGHHHHHHGGHGFFFHGGHHGHHHHHHHG<EEGFHHHHBHHEFHHHEFGHC@DCGFGGGCFGGH
@M02034:409:000000000-BFKT7:1:1104:15867:10128 1:N:0:33
AAAGTCGAGGTGCCTAAAGTGGCAACCCAGACTCGGAGTCAGGTTGGTGGTGTAGAGCTTCCTGTAGCCGCATGGCGTTCGTACTTAAATATGGAACTAACCATTCCAATTTTCGCTGTCTCTTATACACATCTCCGAGCCCACGAGACT
+
ABBBBFBABBAAGGGGGGGGGGGBHHHGGHHGHHGGGGGHHHHHGHGEGGEFHHHFHHHHHHHHHHHGHGGGGGHHGGGGGEHHHHHHGHHHHHGFHHHHHHHGGHHHHHHHHHGGGGGHHHHHHHHGHHEHHHBGFCGCGGHGGGGGGH
@M02034:409:000000000-BFKT7:1:1104:18353:10139 1:N:0:33
AAAGTCGAGGTGCCTAAAGTGGCAACCCAGACTAATAATCCGGTTGGTGGTGTAGAGCTTCCTGTAGCCGCATGGCGTTCGTACTTAAATATGGAACTAACCATTCCAATTTTCGCTGTCTCTTATACACATCTCCGAGCCCACGAGACT
+
BCCCBFBCCCBCGGGGGGGGGGGHHHHGGHHGHHHHHFHHGGGGGGGGFGEFHHHHHHHHHHHHHHHHHGGGGGHHGGGGGGHHHHHHHHHHHHHHHHHHHHHHHHGFHHHHHHGGGGGGHGHHHHGHGHHHHHHHGGGCCFHGGGGGGG
@M02034:409:000000000-BFKT7:1:1104:5476:10141 1:N:0:33
AAAGTCGAGGTGCCTAAAGTGGCAACCCAGACTCAGTGGCAGGTTGGTGGTGTAGAGCTTCCTGTAGCCGCATGGCGTTCGTACTTAAATATGGAACTAACCATTCCAATTTTCGCTGTCTCTTATACACATCTCCGAGCCCACGAGACT
+
BBAABFBBBBBBGGGGGGGGGGGGHHHGGHEEHHHFBG32G2EHFHCEAEGEGHH5FFBCDGFHFDDFEEEEEGCBE>EFFFEHGHHHHHGGHG3FFGHHGHHGEFH4FGHHHB/FG?EG?FFG3BFGHGG2BDGFF@?@DG/?DGGGGH
@M02034:409:000000000-BFKT7:1:1104:24775:10143 1:N:0:33
AAAGTCGAGGTGCCTAAAGTGGCAACCCAGACTACTGAGAAGGTTGGTGGTGTAGAGCTTCCTGTAGCCGCATGGCGTTCGTACTTAAATATGGAACTAACCATTCCAATTTTCGCTGTCTCTTATACACATCTCCGAGCCCACGAGACT
+
CCCCCFBBCCAAGGGGGGGGGGGHHHHGGHFGHGGHHGHHEFHGF2?G2EGFABF5AD335FDGFFA5AEE>EEF1E?EFFE2FGHHGBGHFEF33FCHH3B3F34G4BG?GG?EGGF<FGHHH4?FFGFB2FGFFD?CFGGF//@@AGH
@M02034:409:000000000-BFKT7:1:1104:22335:10146 1:N:0:33
AAAGTCGAGGTGCCTAAAGTGGCAACCCAGACTCAGCCTCCTGTTGGTGGTGTAGAGCTTCCTGTAGCCGCATGGCGTTCGT
+
BBCCCFBACCCCGGGGGGGGGGGHHHHGGHHGHFFFHHHGCFGHFHEAA?FFA3F5BDFE5BEGHBB5AAE0E??1>B@11?
@M02034:409:000000000-BFKT7:1:1104:16030:10153 1:N:0:33
AAAGTCGAGGTGCCTAAAGTGGCAACCCAGACTACGAATTATGTTGGTGGTGTAGAGCTTCCTGTAGCCGCATGGCGTTCGTACTTAAATATGGAACTAACCATTCCAATTTTCGCTGTCTCTTATACACATCTCCGAGCCCACGAGACT
+
BBBBBFABBBAAGFGGFGGFGGGHGHHGGHHGHCHGGGHHHHHHHHHEFEAFGHHFGGHHHHHHFHFGHGGGGGHHGGGGGGEHHHGGDF4GHFDDEFFFHFHHHHGHHHHHHEGGGDEFHHGGEGFGGHFGHGFFA>/<@ECECGCDGB
@M02034:409:000000000-BFKT7:1:1104:7779:10153 1:N:0:33
AAAGTCGAGGTGCCTAAAGTGGCAACCCAGACTGGGCAGCGGGTTGGTGGTGTAGAGCTTCCTGTAGCCGCATGGCGTTCGTACTTAAATATGGAACTAACCATTCCAATTTTCGCTGTCTCTTATACACATCTCCGAGCCCACGAGACT
+
CCCCBFBBCCCCGGGGGGGGGGGHHHHGGHHGHHHHHHGGGGGEGGGFFGEGHHHHHHHHHHHHHHGHHGGGGGHHGGGGGGHHHHHHHHFHHHGHHHHGHHHHHHHHHHHHHHGGGGGGHHHHGHHHGGFHHHHGGFGFGGHGGGGFGH
@M02034:409:000000000-BFKT7:1:1104:9658:10155 1:N:0:33
AAAGTCGAGGTGCCTAAAGTGGCAACCCAGACTAATAATACGGTTGGTGGTGTAGAGCTTCCTGTAGCCGCATGGCGTTCGTACTTAAATATGGAACTAACCATTCCAATTTTCGCTGTCTCTTATACACATCTCCGAGCCCACGAGACT
+
CBCCCFCCCCCBGGGGGGGGGGGHHHHGGHHGHHHHHHHHHHGHFGGEFGEFGGGGGHHHHHHHHHHHHGGGGGHHGGGGGGHHHHGHHHHHHHGHHHHHHHHHHGGHHHHHHGGGGGGHHGHHHHGHFHHHHHHGFGFCFGHGGGGGGH
@M02034:409:000000000-BFKT7:1:1104:7761:10158 1:N:0:33
AAAGTCGAGGTGCCTAAAGTGGCAACCCAGACTGGGCAGCGGGTTGGTGGTGTAGAGCTTCCTGTAGCCGCATGGCGTTCGTACTTAAATATGGAACTAACCATTCCAATTTTCGCTGTCTCTTATACACATCTCCGAGCCCACGAGACT
+
BBAABFAA@DAAGGGGGFGGGGGHHHHGGHFGHHHHHHGGGGGEFEGGGGGFHHFGHHHHHHHGGHHHGGGGGGHGGGGGGGHHHH4FGHBHHHBGFHFHHGBBGHHHHHHHHBFGGGGHHGHHHHHGFHFFHFFGG/A@DEHGGGGDDH
@M02034:409:000000000-BFKT7:1:1104:11555:10158 1:N:0:33
AAAGTCGAGGTGCCTAAAGTGGCAACCCAGACTACGACGAAGGTTGGTGGTGTAGAGCTTCCTGTAGCCGCATGGCGTTCGTACTTAAATATGGAACTAACCATTCCAATTTTCGCTGTCTCTTATACACATCTCCGAGCCCACGAGACT
+
ABABAFABBBBBGGGGGGGGGGGHHHHGGHHGHHHGGGGGGGGHHHG?FEAFHHHBGFHHGHHGHGHHHGGGGGHGGGGGGFHHHHHGHGHHHHFHGHHHFHGHHHHHHHHHHGFGGGDHHGHGFHH3>CGFGHHDCBCCCGHGGGGGGH
@M02034:409:000000000-BFKT7:1:1104:22504:10159 1:N:0:33
AAGTCGAGGTGCCTAAAGTGGCAACCCAGACTAGTAAGTCGGTTGGTGGTGTAGAGCTTCCTGTAGCCGCATGGCGTTCGTACTTAAATATGGAACTAACCATTCCAATTTTCGCTGTCTCTTATACACATCTCCGAGCCCACGAGACTA
+
CCCBCAADBAAFGGFGGGFGGGHHHHGGHHGHHHHHHHHHGGEGEG1FEBFBGHGHFHHHHHHHHHGFE>EEEHGFEGGGGFGHHHGHHHHHHHGEGFHFHHHHHGHHHHHHHFEFF?FGHHGGHHFHGHHGGHFFBDGFFHGGGGEFHG
@M02034:409:000000000-BFKT7:1:1104:13711:10160 1:N:0:33
AAAGTCGAGGTGCCTAAAGTGGCAACCCAGACTGATAAGGAGGTTGGTGGTGTAGAGCTTCCTGTAGCCGCATGGCGTTCGTACTTAAATATGGAACTAACCCATTCCAATTTTCGCTGTCTCTTATACACATCTCCGAGCCCACGAGA
+
CCCCCFCCCCBCGGGGGGGGGGGHHHHGGHHGHHGHHHHH3GGGHHGEFGEFHHHGHHHHHHHGHHHHHGGGGGHHGGGGGFHHHHHHHHHHHHFHHHHHHFHEHHHHHFFGHHDE?EEEGGGHHEHHHBHHGHHHGGGGGGGHGC@DE
@M02034:409:000000000-BFKT7:1:1104:14540:10161 1:N:0:33
AAAGTCGAGGTGCCTAAAGTGGCAACCCAGACTTCTCTTAGTGTTGGTGGTGTAGAGCTTCCTGTAGCCGCATGGCGTTCGTACTTAAATATGGAACTAACCATTCCAATTTTCGCTGTCTCTTATACACATCTCCGAGCCCACGAGACT
+
AABBAFBBCDABGGGGGGGGGGGHHHHGGHHGHHHHHHHHHHHHHHHGFGEFGHHGHHHHHHHHHGHHHGCFGFHHGEGGFEGHHHHHHHHHHHFHHHHGHHHHHHHHHHHHHHGGGGGGHHHHHHHHFFFHHHHHGGGGFGHGFCGGGF
@M02034:409:000000000-BFKT7:1:1104:20535:10166 1:N:0:33
AAAGTCGAGGTGCCTAAAGTGGCAACCCAGACTGGGCGTGGGGTTGGTGGTGTAGAGCTTCCTGTAGCCGCATGGCGTTCGTACTTAAATATGGAACTAACCATTCCAATTTTCGCTGTCTCTTATACACATCTCCGAGCCCACGAGACT
+
CCCCCFCCCCCCGGGGGGGGGGGHHHHGGHHGHHHHHGGGGGGFFGGFFGEFHHHFGHHHHHHHHHHHHGGGGGHHGGGGGEHHHHHHHHHHHHGHGHGHHHHHHHGHHHHHHHGGGGGHHHHHGHHHFHHHHHFGE/DCFFHGGGGGGH
@M02034:409:000000000-BFKT7:1:1104:22937:10169 1:N:0:33
AAAGTCGAGGTGCCTAAAGTGGCAACCCAGACTAAGCCGCCGGTTGGTGGTGTAGAGCTTCCTGTAGCCGCATGGCGTTCGTACTTAAATATGGAACTAACCATTCCAATTTTCGCTGTCTCTTATACACATCTCCGAGCCCACGAGACT
+
CCCCBFCCDDCCGGGGGGGGGGGHHHHGGHHGHHHHHHGGGGGEEGGGFGEFGHHGHHHHHHHHHHHHHGGGGGHHGGGGGGHHHHHHHHHHHHBFGHHHHHHHHHFHHHHHGHGGGGGHHHHHGHGHGHGHHHFHGFGGGGHGGGGGGH
@M02034:409:000000000-BFKT7:1:1104:14846:10171 1:N:0:33
AAAGTCGAGGTGCCTAAAGTGGCAACCCAGACTCCGCCTCCGGTTGGTGGTGTAGAGCTTCCTGTAGCCGCATGGCGTTCGTACTTAAATATGGAACTAACCATTCCAATTTTCGCTGTTCTTATACACATCTCCGAGCCCACGAGACTA
+
CCCCBFCCCCBBGGGGGGGGGGGHHHHGGHHGHHHGGGGGHGGGGGGGGGEFHHHGHHHHHHHHHHHGHGGGGGHHGGGGGFHHHHHHHHHHHHGHFHGGHHHHGHGHHHHHHGGGGGGHHHHHHHFHGHHGHHFGBFGGGHGFGGGGHG
@M02034:409:000000000-BFKT7:1:1104:9494:10174 1:N:0:33
AAAGTCGAGGTGCCTAAAGTGGCAACCCAGACTAAGACGAATGTTGGTGGTGTAGAGCTTCCTGTAGCCGCATGGCGTTCGTACTTAAATATGGTACTAACCATTCCAATTTTCGCTGTCTCTTATACACATCTCCGAGC
+
BCCCCFBCBCBCGGGGGGGGGGGHHHHGGHH2GGDAGHEEAFHHGHGAEEGEFAF5A5F35FFFH5D53EF@FGF1>E@FA?2??FHGFFHFG@44FFGGB?3B3?F4EGFHBF<EFE<B??FD4BB?FCDCGGH2D//B
@M02034:409:000000000-BFKT7:1:1104:15178:10179 1:N:0:33
AAAGTCGAGGTGCCTAAAGTGGCAACCCAGACTCATAAGAGTGTTGGTGGTGTAGAGCTTCCTGTAGCCGCATGGCGTTCGTACTTAAATATGGAACTAACCATTCCAATTTTCGCTGTCTCTTATACACATCTCCGAGCCCACGAGACT
+
CCDDCFCDDCCCGGGGGGGGGGGHHHHGGHHGHHHHHHHHHHHHHHHGFGGGHHHFGHHHHHHHHHHHHGGGGGHHGGGGGGHHHHHFHHHHHHFGHHHHGHGHHHGHHHHHHHGGGGGHHHHHEHHHHGHHHHHGG@?CGGHGGGGGGH
@M02034:409:000000000-BFKT7:1:1104:24492:10183 1:N:0:33
AAAGTCGAGGTGCCTAAAGTGGCAACCCAGACTCATCAGACTGTTGGTGGTGTAGAGCTTCCTGTAGCCGCATGGCGTTCGTACTTAAATATGGAACTAACCATTCCAATTTTCGCTGTCTCTTATACACATCTCCGAGCCCACGAGACT
+
BCCCCFABCCABGGGGGGGGGGGHHHHGGHHGHCBHH5BEGHHHHHHEFGEFHGHHHFHHHHHHHHHHHGGGGGHHGGGGGGHHHHGGHHHHHHFHHHHHHHHHHHGHHHHHHHGGGGGHGFHHHHHHHHHHHHFHDCGGCGHGGGCGGH
@M02034:409:000000000-BFKT7:1:1104:8997:10190 1:N:0:33
AAAGTCGAGGTGCCTAAAGTGGCAACCCAGACTAGGGGGGTTGGTGGTGTAGAGCTTCCTGTAGCCGCATGGCGTTCGTACTTAAATATGGAACTAACCATTCCAATTTTCGCTGTCTCTTATACACATCTCCGAGCCCACGAGACTAAG
+
ABBBBFBBBBABGGGGGGGGGGGHFHHGGHHGHHHHHGGGEEGGGGGFFGHHFHHHHFHHHFDHFHGGGGDHGGDGGGGFHHHHGGGBDHHFFHFHHHHHHHHHHHFHHHHGGGGGFGGGGGGGFFFFGFGGF?-=A@..CA;FDDFFFF
@M02034:409:000000000-BFKT7:1:1104:18896:10201 1:N:0:33
AAAGTCGAGTTGCCTACAGTGGCAACCCAGACTAATCTGCCTGTTGGTGGTGTAGAGCTTCCTGTAGCCGCATGGCGTTCG
+
AAAA>BA@?DADBGGG4F4B54F4CHF?FEGGG3B535AFFF3A5FF2F222AF555DGFFF5B55D5BEA0EE?A0E0B>
@M02034:409:000000000-BFKT7:1:1104:20285:10208 1:N:0:33
AAAGTCGAGGTGCCTAAAGTGGCAACCCAGACTAATAAGCAGGTTGGTGGTGTAGAGCTTCCTGTAGCCGCATGGCGTTCGTACTTAAATATGGAACTAACCATTCCAATTTTCGCTGTCTCTTATACACATCTCCGAGCCCACGAGACT
+
CCCCCFCCCCBBGGGGGGGGGGGHHHHGGHHGHHHHHHHHFHHHGHGEAEEFABE5FHDGBAFGGBA53EE0EEF1EEFFFEGHHFHBFFFHFFGF3G3@CBGFB4F4FGHFHEEGGGGHHHFBGHFHB222?GHEC?CG@GFFD/@GGH
@M02034:409:000000000-BFKT7:1:1104:3818:10211 1:N:0:33
AAAGTCGAGGTGCCTAAAGTGGCAACCCAGACTAATCATACGGTTGGTGGTGTAGAGCTTCCTGTAGCCGCATGGCGTTCGTACTTAAATATGGAACTAACCATTCCAATTTTCGCTGTCTCTTATACACATCCCGAGCCCACGAGACTA
+
BBBBBFBBBBAAGGGGEGGGFGGHHHGGGHHGHHHHHGHHHHGFFGGGGGGGHHHGHGHHHHHHHHHHHGGGGGHGGGFGGGHHHHHHHHFHHHGFGHHHHFFGHGGHHGHHHHGGGGEHHHHHHHGHGHEGHHGGGGG@GHGFF@DGHG
@M02034:409:000000000-BFKT7:1:1104:17432:10212 1:N:0:33
AAAGTCGAGGTGCCTAAAGTGGCAACCCAGACTTGTCGTTCTGTTGGTGGTGTAGAGCTTCCTGTAGCCGCATGGCGTTCGTACTTAAATATGGAACTAACCATTCCAATTTTCGCTGTCTCTTATACACATCTCCGAGCCCACGAGACT
+
BCCCCFBCBCBBGGGGGGGGGGGHHHHGGHHGHHHGHGGGHFGFHHEEFGEGHHHEGHHHHHHHHFGHHEGGGGHGGGGFFGHHGHHHHHHHHFGGGHHHGHHHHHHHGHHHHFGGGGGBHFHHHHHFHHFHGHHHF/DGGGHGG/DGGH
@M02034:409:000000000-BFKT7:1:1104:17494:10216 1:N:0:33
AAAGTCGAGGTGCCTAAAGTGGCAACCCAGACTAATAAGCCTGTTGGTGGTGTAGAGCTTCCTGTAGCCGCATGGCGTTCGTACTTAAATATGGAACTAACCATTCCAATTTTCGCTGTCTCTTATACACATCTCCGAGCCCACGAGACT
+
BBBBBFBBBBABGGGGGGGGGGFHHHGGGHHGHGHHHHHHHHHFHFHBFFEFHGHBGGHHHFHHHHHHHGEEEFHFGFGFGGHHHHHGHHHHHHFGHHHHGHFHHGGFGGHHHFGGGFGFHHHHGHHGHBHHGHHGD?GGGGEGGGGGGG
@M02034:409:000000000-BFKT7:1:1104:18908:10217 1:N:0:33
AAAGTCGAGGTGCCTAAAGTGGCAACCCAGACTGAGCTGCCTGTTGGTGGTGTAGAGCTTCCTGTAGCCGCATGGCGTTCGTACTTAAATATGGAACTAACCATTCCAATTTTCGCTGTCTCTTATACACATCTCCGAGCCCACGAGACT
+
CCCCCFCCCCBBGGGGGGGFGGGHHHHGGHHGHHHHHHHHHHGHHHHGGGFFHHHHHHHHHHHHHHHHHGGGGGHHGGGGGGHHHHHHHHHHHHGHHHHGHHHHHHGHHHHHHHGGGGGHHHHHHHHHHHFHHHHGG@CDGGHGGGGGGH
@M02034:409:000000000-BFKT7:1:1104:21645:10218 1:N:0:33
AAAGTCGAGGTGCCTAAAGTGGCAACCCAGACTCGGAGTGGGGTTGGTGGTGTAGAGCTTCCTGTAGCCGCATGGCGTTCGTACTTAAATATGGAACTAACCATTCCAATTTTCGCTGTCTCTTATACACATCTCCGAGCCCACGAGACT
+
A>AAAFAA@D>>GGGGGFFDGFFBHHGFFFCAEFFFGGEHGHGGEECEGCBFGBEDGFHGFHHDGFEGHGGCCFHHGEGFGEFHHHFHHHFFGHEGHHFFHHHGHHGHFGEHHHGGGGFHHHHHFFDFFFHFG1DDACCCCGGGGCCGCF
@M02034:409:000000000-BFKT7:1:1104:23896:10222 1:N:0:33
AAAGTCGAGGTGCCTAAAGTGGCAACCCAGACTTTGGATCGTGTTGGTGGTGTAGAGCTTCCTGTAGCCGCATGGCGTTCGTACTTAAATATGGAACTAACCATTCCAATTTTCGCTGTCTCTTATACACATCTCCGAGCCCACGAGACT
+
ABBAAFAAADAAGGGGCGGGGGDHFHGEFHHGHHHGFHGGGHHHHHHEFEEFGHHDHFHHHHHGHHHHHGGGGEHHGEGFEEGHHHHGHHHHHHFHGHHGHHHHHHHHHHHHHHGGGGEHHGGHHHHHHGHHHHHDD/DBDEGGGGGGGH
@M02034:409:000000000-BFKT7:1:1104:14136:10222 1:N:0:33
AAAGTCGAGGTGCCTAAAGTGGCAACCCAGACTCTGTCTCAGGTTGGTGGTGTAGAGCTTCCTGTAGCCGCATGGCGTTCGTACTTAAATATGGAACTAACCATTCCAATTTTCGCTGTCTCTTATACACATCTCCGAGCCCACGAGACT
+
CCABCFCCCCBCGGGGGGGGGGGHHHHGGHGFHHHGHHHHHFHFGHGEFFEFHHHDHFHHHHHGHHHHHGGGGGHHGGGGGEHHHHGHHHGHHHFHHHGFHHGHHHHGHHHHHHGGGGEGHHHHGHHFDHHHHHHGGCC@FGHGGGGGGH
@M02034:409:000000000-BFKT7:1:1104:22548:10235 1:N:0:33
AAAGTCGAGGTGCCTAAAGTGGCAACCCAGACTAATCAGAATGTTGGTGGTGTAGAGCTTCCTGTAGCCGCATGGCGTTCGTACTTAAATATGGAACTAACCATTCCAATTTTCGCTGTCTCTTATACACATCTCCGAGCCCACGAGACT
+
AABBBFAADD>AGGGFGGFD5FEHGHHFFGGFHHHHHHFHHFGDFGHGFEBFGHHGGHHHHHHHHHHGHGGGGGHHGEGGGFGHHHFFHHHHGE33FHHHHHHHHHHGFHHHHHGFGGEFGHGGHHF4?GHHGHFHF/CBGGGGGGCEGG
@M02034:409:000000000-BFKT7:1:1104:19217:10237 1:N:0:33
AAAGTCGAGGTGCCTAAAGTGGCAACCCAGACTAAGAATAATGTTGGTGGTGTAGAGCTTCCTGTAGCCGCATG
+
CCCCBFCCCCCCGGGGGGGGGGGHHHHGGH22F3GCAGG55DGHDGAAAAECA3F5BAB35FFEAAFAEEE0EE
@M02034:409:000000000-BFKT7:1:1104:6905:10237 1:N:0:33
AAAGTCGAGGTGCCTAAAGTGGCAACCCAGACTCATAATAATGTTGGTGGTGTAGAGCTTCCTGTAGCCGCATGGCGTTCGTACTTAAATATGGAACTAACCATTCCAATTTTCGCTGTCTCTTATACACATCTCCGAGCCCACGAGACT
+
ABBBAFABBBBAFGGFGGGFGFGHFGHGGEHDHHHHHHFFHHHGHGHEFEEFGFGAFHHHFHHHHHHHHGGFGGGGGGGGGGHHHHFHHHHHHHHGFHFFFHE@GFHGHHHHHHGGFEFGFGHHGHHHGHBHHHGHFDCGGAHGGGGGDG
@M02034:409:000000000-BFKT7:1:1104:14222:10239 1:N:0:33
AAAGTCGAGGTGCCTAAAGTGGCAACCCAGACTCAGGATGGGGTTGGGG
+
CCCDCFBCCCCCGGGGGGGGGGGHHHHGGHHGH3FHH33B22BE2E00A
@M02034:409:000000000-BFKT7:1:1104:5036:10246 1:N:0:33
GCTCTTAAAGAGGAGAAAGGTCATGGAGTCTTC
+
1>AAA1BDBFBFC1EGGGEFGFFHD1B01B1DA
@M02034:409:000000000-BFKT7:1:1104:16825:10253 1:N:0:33
AAAGTCGAGGTGCCTAAAGTGGCAACCCAGACTACTAATACTGTTGGTGGTGTAGAGCTTCCTGTAGCCGCATGGCGTTCGTACTTAAATATGGAACTAACCATTCCAATTTTCGCTGTCTCTTATACACATCTCCGAGCCCACGAGACT
+
AABCAFCCCCBCGGGGGGGGGGGHHHHGGHHGHFAEGHHHHHHHHHGGGGFGHHHHHHHHHHHHHHHHHGGGGGHHGGGGGGHHHHHHHHHHHHHHGHHHHHHHHHGHHHHHHHGGGGGHHHHHHHHHHHGHHHHHGCGGGGHGGGGGGG
@M02034:409:000000000-BFKT7:1:1104:19836:10253 1:N:0:33
AAAGTCGAGGTGCCTAAAGTGGCAACCCAGACTGCGCCGTGTGTTGGTGGTGTAGAGCTTCCTGTAGCCGCATGGCGTTCGTACTTAAATATGGAACTAACCATTCCAATTTTCGCTGTCTCTTATACACATCTCCGAGCCCACGAGACT
+
BBABBFBBBBABGGGGGGGGGGGGHHFFFFHFHHGGCGGGGHGHHHHEFGEFHHFAGFHHHGHHHHHHHGGGGGHHGGGFEFGHHHFFFHGHHHFHFHHHGHHHHHGHHHHHHHGGGGGHFHHHEHHHFGBGHFGDGCCGGGHGGGGGGH
@M02034:409:000000000-BFKT7:1:1104:26950:10254 1:N:0:33
AAAGTCGAGGTGCCTAAAGTGGCAACCCAGACTCCTCCTCATGTTGGTGGTGTAGAGCTTCCTGTAGCCGCATGGCGTTCGTACTTAAATATGGAACTAACCATTCCAATTTTCGCTGTCTCTTATACACATCTCCGAGCCCACGAGACT
+
BCCCBFCCCCCCGGGGGGGFGGGHHHHGGHHFHFFHHHHHGGHHHHEEEFGGGGGDBDFGAGGGEFFAFEGCGFGEEE@FGEFHGHHGHHHHHHFFHFHGE??FGEFF?GGHHDEGGFEBHFGHEHHGHHHHHHH2</<<<FGAC/<CAG
@M02034:409:000000000-BFKT7:1:1104:23129:10254 1:N:0:33
AAAGTCGAGGTGCCTAAAGTGGCAACCCAGACTGATTCTAGGGTTGGTGGTGTAGAGCTTCCTGTAGCCGCATGGCGTTCGTACTTAAATATGGAACTAACCATTCCAATTTTCGCTGTCTCTTATACACATCTCCGAGCCCACGAGACT
+
BBCCBFCCCCCCGGGGFGGGGGGHHHHGGHHGHHHHHHHHHHHGHGGEFFAFGHHHGHHHHHHHHGHHHGFFGGHHGGGGGGHHHHHHHHHHHGGFFHFGGGHGFGHHHHHHHGGGGGGFHFHHFHFFFHFHGHDGGCGGGGHGGGGGGH
@M02034:409:000000000-BFKT7:1:1104:5328:10260 1:N:0:33
AAAGTCGAGGTGCCTAAAGTGGCAACCCAGACTGATGTTCGGGTTGGTGGTGTAGAGCTTCCTGTAGCCGCATGGCGTTCGTACTTAAATATGGAACTAACCATTCCAATTTTCGCTGTCTCTTATACACATCTCCGAGCCCACGAGACT
+
BBBBAFABBBABGGGGGFGGGGGHHHHGGHHGHHGHHHHHCGGGFGGEFFAFGHHHHHHHHHHHGHHHHGGGGGHGGGGGGGGGHHHHHHHHHHGHFHHHHHHHHHHHHHHHHHGGGGFFHGHHFHHHHHHHGHFHG/B?FEHGGGGGGH
@M02034:409:000000000-BFKT7:1:1104:20824:10268 1:N:0:33
AAAGTCGAGGTGCCTAAAGTGGCAACCCAGACTCCTAATCAGGTTGGTGGTGTAGAGCTTCCTGTAGCCGCATGGCGTTCGTACTTAAATATGGAACTAACCATTCCAATTTTCGCTGTCTCTTATACACATCTCCGAGC
+
3>>A>B>>D2>AGGGGGFGGGGGHFHHGCCAFGHHHHHHHHGHDEF22AE1AGBFGGHFHHHBDDFHHHGFEEFFFEE>FEEGGHF4BBGFHGHHFHGD@3EGHFHHBGFHHGB>AEEFBHBFHHHEB3BDCGHEFA//<
@M02034:409:000000000-BFKT7:1:1104:22861:10270 1:N:0:33
AAAGTCGAGGTGCCTAAAGTGGCAACCCAGACTGG
+
A1>>ADAADD1AFGGGGGGB11FEFHFGE00FG1A
@M02034:409:000000000-BFKT7:1:1104:3910:10272 1:N:0:33
AAAGTCGAGGTGCCTAAAGTGGCAACCCAGACTAATAATAATGTTGGTGGTGTAGAGCTTCCTGTAGCCGCATGGCGTTCGTACTTAAATATGGAACTAACCATTCCAATTTTCGCTGTCTCTTATACACATCTCCGAGCCCACGAGACT
+
>AA>ABABBBABGGGGGGGGF4ACGGGEEFG2F3FG5GFGFGHHHFHEFGEFHFEBFGHHHFHEGFHHHGECAEGHGEEGFGFHHHHFHHHHHFFHHHGFGHFFFFF?GGFGHBEGGGEGHHGHHHHHGHHHHGFGD?D@CFHGGGGGGH
@M02034:409:000000000-BFKT7:1:1104:24388:10274 1:N:0:33
AAAGTCGAGGTGCCTAAAGTGGCAACCCAGACTCTGCCGCGTGTTGGTGGTGTAGAGCTTCCTGTAGCCGCATGGCGTTCGTACTTAAATATGGAACTAACCATTCCAATTTTCGCTGTCTCTTATACACATCTCCGAGCCCACGAGACT
+
AABBAFCBCCBBGGGGGGGGGGGHGGHGGHHGHHHHHHGGGGGGHHHGFGEFHHHGGHHHHHHHHHHHHGGGGGHHGGGGGGHHHHHHHHHHGHFGGHGFGHGHHHGHHHHHHHGGGGGHHHHHHHGHFHGHHHHHGGGGGGHGGGGGGH
@M02034:409:000000000-BFKT7:1:1104:25908:10279 1:N:0:33
AAAGTCGAGGTGCCTAAAGTGGCAACCCAGACTCCGCCGCCGGTTGGTGGTGTAGAGCTTCCTGTAGCCGCATGGCGTTCGTACTTAAATATGGAACTAACCATTCCAATTTTCGCTGTCTCTTATACACATCTCCGAGCCCACGAGACT
+
BBBBBFABBBABGGGGGGGGGGGHHHHGGHHGHGHGGGGGGGGGEGGGGGGFHHHGHHGHHHHHHHHHHGGGGGHFGEFGGGHHHHHGFHGFGF3EGHHHHHHHHHGHHHHHHHGGGDEFHHHGHHGHHHHHHFGFG?DGGGHGGCFDDH
@M02034:409:000000000-BFKT7:1:1104:13108:10279 1:N:0:33
AAAGTCGAGGTGCCTAAAGTGGCAACCCAGACTGGGAGTTTGGTTGGTGGTGTAGAGCTTCCTGTAGCCGCATGGCGTTCGTACTTAAATATGGAACTAACCATTCCAATTTTCGCTGTCTCTTATACACATCTCCGAGCCCACGAGACT
+
CCCCCFBCCCCCGGGGGGGGGGGHHHHGGHHGHGHH2FEGGHD2FEFEFEFGGFHBGGHHHHHHFGGFGFG@FGGAEGGGGFFEGHHGHHHHHHEFFHGHFFBGGFHDHHHHHHG?GGGHHHGGFHHFHEHHHFHFF@FG?FECFGGGGH
@M02034:409:000000000-BFKT7:1:1104:8190:10285 1:N:0:33
AAAGTCGAGGTGCCTAAAGTGGCAACCCAGACTTCGATTAGGGTTGGTGGTGTAGAGCTTCCTGTAGCCGCATGGCGTTCGTACTTAAATATGGAACTAACCATTCCAATTTTCGCTGTCTCTTATACACATCTCCGAGCCCACGAGACT
+
BCBCAFBCCCABGGGGGGGGGGGHHHHGGHHGHHGFGCGGHHHHHGEAFFFFFGHDGHHHHHHHHHHHHGGGGGGFGEEFFEHHHHHHHHHEGHFFFHGHGHFHHHFFHHHHHHGGGGEGFDBGFHGGFCGBHGHFE>??CGHGGCGDDH
@M02034:409:000000000-BFKT7:1:1104:20834:10287 1:N:0:33
AAAGTCGAGGTGCCTAAAGTGGCAACCCAGACTCCTAATCAGGTTGGTGGTGTAGAGCTTCCTGTAGCCGCATGGCGTTCGTACTTAAATATGGAACTAACCATTCCAATTTTCGCTGTCTCTTATACACATCTCCGAGCCCACGAGACT
+
CCCCCFCCCCBCGGGGGGGFGGGHHHHGGHHGHHHHHHHHHHHHHHGGGGGGHHHGHHHHHHHHHHHHHGGGFGHHGGGGGGHHHHHHHHHHHFFGHHGHHHHHHHGHHHHHHHGGGGGHHHHHFHHHHHFHHHHHGCCGGGHGGGGGGH
@M02034:409:000000000-BFKT7:1:1104:22858:10289 1:N:0:33
AAAGTCGAGGTGCCTAAAGTGGCAACCCAGACTTAGAAGCCGGTTGGTGGTGTAGAGCTTCCTGTAGCCGCATGGCGTTCGTACTTAAATATGGAACTAACCATTCCAATTTTCGCTGTCTCTTATACACATCTCCGAGCCCACGAGACT
+
BBBBBFBBBBABGGGGGGGGGGGHHHHGGHGCGHFFHFHHHGGGGGGEFGGGGBG5DFEGGHHHHHGFFGGEEGF1EEEGEEFHHHHEEHHFEG3?GGHHEC3GGFFEFHHHHHGGGFBFFHHHFHHHFFFHHHHEE@CCGGHGCDFFGH
@M02034:409:000000000-BFKT7:1:1104:10956:10290 1:N:0:33
AAAGTCGAGGTGCCTAAAGTGGCAACCCAGACTTATAAGGAGGTTGGTGGTGTAGAGCTTCCTGTAGCCGCATGGCGTTCGTACTTAAATATGGAACTAACCATTCCAATTTTCGCTGTCTCTTATACACATCTCCGAGCCCACGAGACT
+
BCBCAFCCCBABGGGGGGGGGGGHHHHGGHDFHHFHHGHHFGGFFHCFE?EFGBG5DAFF5FEGFAFAAEF?EFF1EEEGF?2GGHHHDGFFGF33FGFG303B3DF4DGFHFBE?FE<BDHGBDGBBF?22FDFDF/>C?FGGC@?DFH
@M02034:409:000000000-BFKT7:1:1104:13120:10293 1:N:0:33
AAAGTCGAGGTGCCTAAAGTGGCAACCCAGACTGGGAGTTTGGTTGGTGGTGTAGAGCTTCCTGTAGCCGCATG
+
BBBBBFBBBBBBGGGGGGGGGGGFHHHGGHHGHHAGGCEGF5FHEGE1A1E1A3D5DA3B5B5AA5A5AEE0EE
@M02034:409:000000000-BFKT7:1:1104:11863:10294 1:N:0:33
AAAGTCGAGGTGCCTAAAGTGGCAACCCAGACTAAGCATCCGGTTGGTGGTGTAGAGCTTCCTGTAGCCGCATGGCGTTCGTACTTAAATATGGAACTAACCATTCCAATTTTCGCTGTCTCTTATACACATCTCCGAGCCCACGAGACT
+
CCCCCFCCCCCCGGGGGGGGGGGHHHHGGHGFHHHHHHHHHGGGGGGGFGFGHHHGGHHHHHHHHHHHHGGGGGHHGGGGGGHHHHHHHHHHHHGFHHGHHHHHHHHHHHHHHGGGGGGHHHHHHHHHGHGHHHHHGCCCGGHGGGGGGH
@M02034:409:000000000-BFKT7:1:1104:16983:10295 1:N:0:33
AAAGTCGAGGTGCCTAAAGTGGCAACCCAGACTAAGAATCAGGTTGGTGGTGTAGAGCTTCCTGTAGCCGCATGGCGTTCGTACTTAAATATGGAACTAACCATTCCAATTTTCGCTTCTCTTAACACATCTCCGAGCCCACGAGACTAA
+
CCCCCFCBCCCCGGGGGGGGGGGHHHHGGHHGHHFHHHHHHHHHHHGGFGGGGFHAGGHGGHHHHGHFGGGEFGFFGGGGGFGHHHHHFHHFHHEDHGHHFG?FGFHGHHHHHHGGGHGHHHHHFHHHHHHGHHGCFCGGHGGGGGGHEG
@M02034:409:000000000-BFKT7:1:1104:7663:10301 1:N:0:33
AAAGTCGAGGTGCCTAAAGTGGCAACCCAGACTGGGGCGGGGGTTGGTGGTGTAGAGCTTCCTGTAGCCGCATGGCGTTCGTACTTAAATATGGAACTAACCATTCCAATTTTCGCTGTCTCTTATACACATCTCCGAGCCCACGAGACT
+
CCCCCFCCCCBCGGGGGGGGGGGHHHHGGHHGHHHHGGGGGGG@EFGGGGGFHGHDFFHHFHHHHHHFHGCGGGHGGFGGGGGHHHGHHHGHHHEHHHGHHHHHHGFGHHHHHHFDGGGGHHHHFHGCGHHGEFFGGCADGGGGGGGGGG
@M02034:409:000000000-BFKT7:1:1104:20878:10313 1:N:0:33
AAAGTCGAGGTGCCTAAAGTGGCAACCCAGACTCAGGGGGTGGTTGGTGGTGTAGAGCTTCCTGTAGCCGCATGGCGTTCGTACTTAAATATGGAACTAACCATTCCAATTTTCGCTGTCTCTTATACACATCTCCGAGCCCACGAGACT
+
BBBCCFCCCCBCGGGGGGGGGGGHHHHGGHHGHHHHHHGGEAGGFGGEFGEFGHH5GHHHHHHHHHHHHGGGGGHHGGGGGEGHHHHGHHHHHHFGHHHHHHHHHHGGGHHHHHGGGGGGFHHHHHHHHGGHHHHHGFFFGEHGGGGGGH
@M02034:409:000000000-BFKT7:1:1104:27045:10316 1:N:0:33
AAAGTCGAGGTGCCTAAAGTGGCAACCCAGACTGAGAAGAATGTTGGTGGTGTAGAGCTTCCTGTAGCCGCATGGCGTTCGTACTTAAATATGGAACTAACCATTCCAATTTTCGCTGTCTCTTATACACATCTCCGAGCCCACGAGACT
+
A?AA>FA@DBBBGGGDGFGFBGAGF4FEFHGGHHHGHHGGFGHDGHH2AEAFFGHHGGFHFHHBFFGAFEEEEGH1>BEEEEHGGFGFEGHHEGHFCGFB3BFFBBBFGHHHH4EEFAEFFGBH4FFGBGHFGG3B?<C/<?<FBFFGFH
@M02034:409:000000000-BFKT7:1:1104:11070:10316 1:N:0:33
AAAGTCGAGGTGCCTAAAGTGGCAACCCAGACTGTGGAGGAGGTTGGTGGTGTAGAGCTTCCTGTAGCCGCATGGCGTTCGTACTTAAATATGGAACTAACCATTCCAATTTTCGCTGTCTCTTATACACATCTCCGAGCCCACGAGACT
+
CCCCBFBBCCBBGGGGGGGGGGGHHHHGGHHGHHHHHHHGGGGFGHGEGGEFHHHFGHHHHHHHHHHHHGGGGGHHGGGGGGFHHHHHHHHHHHGFHHHHHHHHHHHHHHHHHHGGGGGHHGHHFHFHFHGHHHHHGCCCFGHGGGGGGH
@M02034:409:000000000-BFKT7:1:1104:14005:10318 1:N:0:33
AAAGTCGAGGTGCCTAAAGTGGCAACCCAGACTAATAATACGGTTGGTGGTGTAGAGCTTCCTGTAGCCGCATGGCGTTCGTACTTAAATATGGAACTAACCATTCCAATTTTCGCTGTCTCTTATACACATCTCCGAGCCCACGAGACT
+
CCCCCFCCCCCCGGGGGGGGGGGHHHHGGHHGHHHHHHHHHHGHGGGEFGGGHHHGHHHHHHHHHHHHHGGGGGHHGGGGGGHHHHHHHHHHHHHFHHHHGHGHHHGHHHHHHHGGGGGGHHHHHHHHGGGHGHFHGGGGGGHGGGGGGH
@M02034:409:000000000-BFKT7:1:1104:8125:10318 1:N:0:33
AAAGTCGAGGTGCCTAAAGTGGCAACCCAGACTATGACGCATGTTGGTGGTGTAGAGCTTCCTGTAGCCGCATGGCGTTCGTACTTAAATATGGAACTAACCATTCCAATTTTCGCTGTCTCTTATACACATCTCCGAGCCCACGAGACT
+
CCCCCFCCCCBCGGGGGGGGGGGHHHHGGHHGHHHHHHGGCFGHHHHGFGFGHHHFGHHHHHHHHHHHHGGGGGHHGGGGGGHHHHHHGHHHHHHGHHHHHGHHHHHGHHHHHHGGGGGHGHHHHHHHGFFHHHHHGGGGGGHGGGGGGH
@M02034:409:000000000-BFKT7:1:1104:4146:10320 1:N:0:33
AAAGTCGAGGTGCCTAAAGTGGCAACCCAGACTGGTTGTTCTGTTGGTGGTGTAGAGCTTCCTGTAGCCGCATGGCGTTCGTACTTAAATATGGAACTAACCATTCCAATTTTCGCTGTCTCTTATACACATCTCCGAGCCCACGAGACT
+
BBBBBFBBBBBBGGGFGGGGGGGGFHHGGHHGHHFHHGGHHHHGHHHGGGEFHHHGHHHHHHHHHHHHHGGGGGHHGGGGGGHHHHHHHHHHHGGHHHHGHHGHHHHHHHHHHHGGGGGHHHHHHHGHHHGHHHHHGCGDGGHECGGGGH
@M02034:409:000000000-BFKT7:1:1104:13309:10320 1:N:0:33
AAAGTCGAGGTGCCTAAAGTGGCAACCCAGACTCATAATAATGTTGGTGGTGTAGAGCTTCCTGTAGCCGCATGGCGTTCGTACTTAAATATGGAACTAACCATTCCAATTTTCGCTGTCTCTTATACACATCTCCGAGCCCACGAGACT
+
BCCCCFCCCCCCGGGGGGGGGGGHHHHGGHHGHHHHHHHHHGHGHHHFFGEFHHHFGHHHHHHHHHHHHGGGGGHGGGGGGGHHHHHHHHHHHGFGFHGHHHHHHHHHHHHHHHGGGGGHHGHHHHHHGHHHGHHFGD?CGGHGGGGGGH
@M02034:409:000000000-BFKT7:1:1104:16434:10321 1:N:0:33
AAAGTCGAGGTGCCTAAAGTGGCAACCCAGACTCATCCGGGTGTTGGTGGTGTAGAGCTTCCTGTAGCCGCATGGCGTTCGTACTTAAATATGGAACTAACCATTCCAATTTTCGCTGTCTCTTATACACATCTCCGAGCCCACGAGACT
+
BCCCBFCCCCCCGGGGGGGGGGGHHHHGGHHGHHHHHHGGGFGGGHHEFGEFHHHFHHHHHHHHHHHHHGGGGGHHGGGGGGHHHHHGHHHHHHHHHHHGHHHHHHGGHHHHHHGGGGGGHHHHHHHHGHHHHHHHFCGGGGHGGGGGGH
@M02034:409:000000000-BFKT7:1:1104:27028:10325 1:N:0:33
AAAGTCGAGGTGCCTAAAGTGGCAACCCAGACTAAGGAGAATGTTGGTGGTGTAGAGCTTCCTGTAGCCGCATGGCGTTCGTACTTAAATATGGAACTAACCATTCCAATTTTCGCTGTCTCTTATACACATCTCCGAGCCCACGAGAC
+
CCCCCFCCCCCCGGGGGGGGGGGHHHHGGHHGH3F33B22B3FFGHHGGGFGHHHHHHHHHHHHHHHHHGGGGGHHGGGGGGHHHHGHHHHHHHHHHHHGHHHHHHHHHHHHHGGGGGGHGHHHHHHHGHGHHHHFD?DDGGHGGGGGG
@M02034:409:000000000-BFKT7:1:1104:8823:10327 1:N:0:33
AAAGTCGAGGTGCCTAAAGTGGCAACCCAGACTCGGGGGGGGGTTGGTGGTGTAGAGCTTCCTGTAGCCGCATGGCGTTCGTACTTAAATATGGAACTAACCATTCCAATTTTCGCTGTCTCTTATACACATCTCCGAGCCCACGAGACT
+
BCCCCFCCCCBBGGGGGGGGGGGHHHHGGHHGHGGGGGGGGFF@DFFDEFAE9BF0BFFFEFFF9BFBFFFFFFFFFFFFDABEEFFFFFFFFF0BBFFFFFFFFFFFFFFFFFFFFF.9FFFF0FBBFBBB0FFFF;A@CFEFFCCFFF
@M02034:409:000000000-BFKT7:1:1104:5014:10328 1:N:0:33
AAAGTCGAGGTGCCTAAAGTGGCAACCCAGACTGCTAGTAATGTTGGTGGTGTAGAGCTTCCTGTAGCCGCATGGCGTTCGTACTTAAATATGGAACTAACCATTCCAATTTTCGCTGTCTCTTATACACATCTCCGAGCCCACGAGACT
+
BBBBBFBBBBBBGGGGGGGFGGGGHHHGGHHGHHHHGHFHHHHHHHHFGGEGHHHFHHHHHHHHGHHHHGGGGGHHEBEFGFHHHHHGHHGHHHFFFHHHHHHHHHGHHHHHHHGGGGGGHHHHHHHGGHFHHHHGG?GGGGHGGGGGGH
@M02034:409:000000000-BFKT7:1:1104:6783:10347 1:N:0:33
AAAGTCGAGGTGCCTAAAGTGGCAACCCAGACTCAGGGTAATGTTGGTGGTGTAGAGCTTCCTGTAGCCGCATGGCGTTCGTACTTAAATATGGAACTAACCATTCCAATTTTCGCTGTCTCTTATACACATCTCCGAGCCCACGAGACT
+
BBAABFBBBBAAGGGGGGGFGFGHHHHFGHHGHEFGFE2FGEGGA5CFFGEE1FG5FGFHBGHHGEA5BAEFFEGCEBEEEGFEHGHDGHHHFH33BFHHB??GFGF4GEGHHHFGGGE3FHGDFGGEGFGCGGHGGDCCC<GE@?@DGH
@M02034:409:000000000-BFKT7:1:1104:26201:10348 1:N:0:33
AAAGTCGAGGTGCCTAAAGTGGCAACCCAGACTCATAAGAATGTTGGTGGTGTAGAGCTTCCTGTAGCCGCATGGTGTTCGTACTTAAATATGGAACTAACCATTCCAATTTTCGCTGTCTCTTATACACATCTCCGAGCCCAC
+
ABAAAFBBBBABGGGGGGGGGGGHHHHGGHHGGGF5DDFBAGHHGGC2B2EEFBGBG5FBAEDFG5E53EE0EEC5B?>DE?BF1FHE@FGDGD3BFGHH313B34F4FGDHG4EEEFEGDDG44EGGHEBCGFHGF<<C@F/C
@M02034:409:000000000-BFKT7:1:1104:28314:10351 1:N:0:33
AAAGTCGAGGTGCCTAAAGTGGCAACCCAGACTCCTCCTGCTGTTGGTGGTGTAGAGCTTCCTGTAGCCGCATGGCGTTCGTACTTAAATATGGAACTAACCATTCCAATTTTCGCTGTCTCTTATACACATCTCCGAGCCCACGAGACT
+
ABBBBFBADDAAGGGGGGFGGGGHHHHGGDHGGHHHHHHHFHHHGHHEGFEFHFFHHHHHHHHHHHHHHGGEEGHHGDEGFGEHFH4GGGGGHF3GHHHFFHGGHHHGEGGHHEEDGEFHHFHHHHHGFGFFHHBGGCFGGFHGGGCEDH
@M02034:409:000000000-BFKT7:1:1104:25563:10352 1:N:0:33
AAAGTCGAGGTGCCTAAAGTGGCAACCCAGACTGTTGGGAGGGTTGGTGGTGTAGAGCTTCCTGTAGCCGCATGGCGTTC
+
AAABAFA?DDABGGGGEGGGGGGHHHHGGHHGHH3GGFGFFGGGEGGGCFEAB3D5ABFGGFFG5@FBEEE0E>??@EEG
@M02034:409:000000000-BFKT7:1:1104:25260:10359 1:N:0:33
AAAGTCGAGGTGCCTAAAGTGGCAACCCAGACTAAGCAGAATGTTGGTGGTGTAGAGCTTCCTGTAGCCGCATGGCGTTCGTACTTAAATATGGAACTAACCATTCCAATTTTCGCTGTCTCTTATACACATCTCCGAGCCCACGAGACT
+
BCCCCFCBCCCCGGGGGGGGGGGHHHHGGHGFGHHHHHHHHHHHHHHFFGEFHHHHHHHHHHHHHHHHHGGGGGHHGGGGGGHHHHHHHHHHHHGFHHGGHHGHHHGHHHHHHHGGGGGGHHHHHHGHGHGHHHFGGCGGGGHGGGGGGH
@M02034:409:000000000-BFKT7:1:1104:14952:10362 1:N:0:33
AAAGTCGAGGTGCCTAAAGTGGCAACCCAGACTGGGGTGGGGGTTGGTGGTGTAGAGCTTCCTGTAGCCGCATGGCGTTCGTACTTAAATATGGAACTAACCATTCCAATTTTCGCTGTCTCTTATACACATCTCCGAGCCCACGAGACT
+
CCCCBFCCCCBBGGGGGGGGGGGHHHHGGHHGHHHHGEEGGGGGGGGGFGEFGHHFGHHHHHHHHHHHHGGGGGHHGGGGGGHHHHHHHHHHHHFGFHHHHHHHHHHGHHHHHHGGGGDHHGHHFHHHHHHHHHHHDCC@DGHGGGGGGH
@M02034:409:000000000-BFKT7:1:1104:5831:10364 1:N:0:33
AAAGTCGAGGTGCCTAAAGTGGCAACCCAGACTATTAC
+
CCDDCFCCCCCCGGGGGGGGGGGHHHHGGHHGH3AF55
@M02034:409:000000000-BFKT7:1:1104:16636:10365 1:N:0:33
AAAGTCGAGGTGCCTAAAGTGGCAACCCAGACTCATCATCAGGTTGGTGGTGTAGAGCTTCCTGTAGCCGCATGGCGTTCGTACTTAAATATGGAACTAACCATTCCAATTTTCGCTGTCTCTTATACACATCTCCGAGCCCACGAGACT
+
AABCAFBBCCCBGGGGGGGGGGGHHHGGGHHGHHHHHHHHHHHGGHGGGGEGHHHGHHHHHHHHHHHHHGGGGGHHGGGGGGHHHHHHHHGHHHFHHHHGGHGHHHHHHHHHHHGGGGGHHHHHHHHHGHGHHHHFFDCCGGHGGGGGGH
@M02034:409:000000000-BFKT7:1:1104:25571:10371 1:N:0:33
AAAGTCGAGGTGCCTAAAGTGGCAACCCAGACTGTTGGGAGGGTTGGTGGTGTAGAGCTTCCTGTAGCCGCATGGCGTTCGTACTTAAATATGGAACTAACCATTCCAATTTTCGCTGTCTCTTATACACATCTCCGAGCCCACGAGACT
+
AABAAFCCBCBCGGGGGGGGGGGHHHHGGHHGHGHHHHGGGGGEGGGEFGEFGFHFGHHHGHHHHHHHHGGGGGHEE?EGFFGHHFHBFGHHHHBGGHFGFAFGHHHFHHHHHHGGGGGHHGHHHHHFFHHHHHGFGFGGGGGGGGGGGH
@M02034:409:000000000-BFKT7:1:1104:26859:10372 1:N:0:33
AAAGTCGAGGTGCCTAAAGTGGCAACCCAGACTAATACGAAGGTTGGTGGTGTAGAGCTTCCTGTAGCCGCATGGCGTTCGTACTTAAATATGGAACTAACCATTCCAATTTTCGCTGTCTCTTATACACATCTCCGAGCCCACGAGACT
+
AAAAABAADDAAGFGA11BGGGFGHHHGGGGGHHHHGHHGHGEHFHGGFG/FGFHGGHHHEFHHHEHHGGGGGGHGGGGEFEFAFGGGHHGFHFHHFHGEGHFGHHHEHHHHHHGGGGEGHHGHHHFGFHEHHHGBE@?CGGHGGGCEGG
@M02034:409:000000000-BFKT7:1:1104:7009:10372 1:N:0:33
AAAGTCGAGGTGCCTAAAGTGGCAACCCAGACTGGGTTGGGGGTTGGTGGTGTAGAGCTTCCTGTAGCCGCATGGCGTTCGTACTTAAATATGGAACTAACCATTCCAATTTTCGCTGTCTCTTATACACATCTCCGAGCCCACGAGACT
+
AA?AAFABBBBBFGGGGGGGGFGFFHHFFEDAEGFCGGEGGGGGFGGEFEEFHHFDGHHHHGHHHHGGGFEEEEHHGGGFEEFHHHHHGFFGGGBGFHHHHHHHHHGFHHHHHHGGGGGHFHHHHHHGFHHHGFHFGGCGGFHGCGGGGH
@M02034:409:000000000-BFKT7:1:1104:23680:10375 1:N:0:33
AAAGTCGAGGTGCCTAAAGTGGCAACCCAGACTTGTGTTAGTGTTGGTGGTGTAGAGCTTCCTGTAGCCGCATGGCGTTCGTACTTAAATATGGAACTAACCATTCCAATTTTCGCTGTCTCTTATACACATCTCCGAGCCCACGAGACT
+
BCBBAFCCCBBBGGGGGGGGGGGHHHHGGHHGHHHHHGGHHHHHHHHEFGEEFFHFGHFGGHHHHHHGHGGGGGF1FEFGGFGHHHHGHHHHGF3DGHHHGGHHHGFGHHHHHHGGGGFGHHHHHHHHGHHHHHGHGCGG?EHGGGGGGH
@M02034:409:000000000-BFKT7:1:1104:16837:10385 1:N:0:33
AAAGTCGAGGTGCCTAAAGTGGCAACCCAGACTAATAATAAGGTTGGTGGTGTAGAGCTTCCTGTAGCCGCATCGCGTTCGTACTTAAATATGGAACTAACCATTCCAATTTTCGCTGTCTCTTATACACATCTCCGAGCCCACGAGACT
+
CCDDBFCDDDBAGGGGGGGGGGGHHHHGGHHGHHHHHHHHHHGHGHGGGGEFHHHGHHHHHHHHHHHHHGGGGGGGGGGGGGHHHHHHHHHHHHHGHHHHFHHHHHHHHHHHHHGGGGGGHHHHHHHHHHEGGFGGGBCGGGHGGCFGGG
@M02034:409:000000000-BFKT7:1:1104:3285:10391 1:N:0:33
AAAGTCGAGGTGCCTAAAGTGGCAACCCAGACTAAGTCGGATGTTGGTGGTGTAGAGCTTCCTGTAGCCGCATGGCGTTCGTACTTAAATATGGAACTAACCATTCCAATTTTCGCTGTCTCTTATACCATCTCCGAG
+
AABBAFABBBAAFGGGCEGFGFEBF4BBFEGFHFGFFGEGGGGFFHHBBEBBAAGBDBFGFBFBBBDDBEEEEEGFE?EFBBB1FHF3GHGHHGFGFGBEFCFGHDGGEGHHHHGEGGGHHHGHGHFFHFHHHHFC/D
@M02034:409:000000000-BFKT7:1:1104:22114:10391 1:N:0:33
AAAGTCGAGGTGCCTAAAGTGGCAACCCAGACTAATAATAAGGTTGGTGGTGTAGAGCTTCCTGTAGCCGCATGGCGTTCGTACTTAAATATGGAACTAACCATTCCAATTTTCGCTGTCTCTTATACACATCTCCGAGCCCACGAGACT
+
ABBBAFCCCCABGGGGGGGGGGGGHHHGGHHGHHHHHHHHHHHEFHGGFGEFHHHGGHHHHHHHHHHGHGGGGGHHGGGGGGHHHHHHHHHHHHGHHHHHHHHHHHGHHHHHHHGGGGGHHHHHHHHHHEHHHHGFF/DGGGHGGGGGGH
@M02034:409:000000000-BFKT7:1:1104:26190:10399 1:N:0:33
AAAGTCGAGGTGCCTAAAGTGGCAACCCAGACTCAGCCGTCTGTTGGTGGTGTAGAGCTTCCTGTAGCCGCATGGCGTTCGTACTTAAATATGGAACTAACCATTCCAATTTTCGCTGTCTCTTATACACATCTCCGAGCCCACGAGACT
+
BCCCCFCCBCABGGGGGGGDGGGGGHHGGHHGHHFHBHEEGHGHHHHEFGEFFDG5GHHHHGHHHHHGHGGCGEFBEBFEEEFHHHGFHHGFGGBDFHGFFFFHFHHFHGGHHHGGGGAGFHHBFHDGFHHBGGHGGGGGGGHGGGFGGH
@M02034:409:000000000-BFKT7:1:1104:3639:10408 1:N:0:33
AAAGTCGTGGTGCCTAAAGTGGCAACCCAGACTCCGCCGCCTGTTGGTGGTGTAGAGCTTCCTGTAGCCGCATGGCGTTCGTACTTAAATATGGAACTAACCATTCCAATTTTCGCTGTCTCTTATACACATCTCCGAGCCCACGAGACT
+
BCCCBFA3ABBCGGGGGGGGFGGHHHHGGHHGHHHGGGGGGGHHHHHGFFEGHHHFGHFHHHHHHGHHGGGGGGHHGGGGGGHHHHHHGHHGHFHHHHHHHHGHHHHGHHHHHHGGGGFHHHHHFHHHGGHHHHHFGCCGGGGGGGGGGH
@M02034:409:000000000-BFKT7:1:1104:15679:10412 1:N:0:33
AAAGTCGAGGTGCCTAAAGTGGCAACCCAGACTAAGAATGAGGTTGGTGGTGTAGAGCTTCCTGTAGCCGCATGGCGTTCGTACTTAAATATGGAACTAACCATTCCAATTTTCGCTGTCTCTTATACACATCTCCGAGCCCACGAGACT
+
AAABAFAABBAAGGGGGGGGGCEFHHHGGHGGHHHHGHFFHFFGHHGEFEBFHHHAGBGHHHHHHHHHGGGGGEHCEEEGGFGHGHHGHHFHHBDGFHHHHHHHHHHHHHHHHHGGGGEHHFHHGGGHHHHFFHHFF>CCFGHGGCGGEH
@M02034:409:000000000-BFKT7:1:1104:26443:10417 1:N:0:33
AAAGTCGAGGTGCCTAAAGTGGCAACCCAGACTAATCAGCGGGTTGGTGGTGTAGAGCTTCCTGTAGCCGCATGGCGTTCGTACTTAAATATGGAACTAACCATTCCAATTTTCGCTGTCTCTTATACACATCTCCGAGCCCACGAGACT
+
BBBBBFBBBBABGGGFGGGGGGGHHHCFGFGAGHHHHGHHGGGEFGGEFEEFHFHDGFHHHGHHFHHHFECEEGHAFEEEEEGGGHGFGHGHHH3GHHEGHHGGHFBHHHHHHHGGGGGFHHHGHHHHHFHGHGGHGGGG/FGEGCCGGH
@M02034:409:000000000-BFKT7:1:1104:19419:10418 1:N:0:33
AAAGTCGAGGTGCCTAAAGTGGCAACCCAGACTGCGAAGAATGTTGGTGGTGTAGAGCTTCCTGTAGCCGCATGGCGTTCGTACTTAAATATGGAACTAACCATTCCAATTTTCGCTGTCTCTTATACACATCTCCGAGCC
+
CCCCCFCCCCCCGGGGGGGGGGGGGHHGGHHGHHC??EEEHGHBF5AEFEGEAAF5EDBE5GHFFEFFFEE0EGF1EEEGFE2FGHHHGFHFEG33BFGHC03BD4G4BFFFEB<EEE/B3BDB3B?3D222B?G2?/BDG
@M02034:409:000000000-BFKT7:1:1104:16261:10421 1:N:0:33
AAAGTCGAGGTGCCTAAAGTGGCAACCCAGACTTCTCATTCGGTTGGTGGTGTAGAGCTTCCTGTAGCCGCATGGCGTTCGTACTTAAATATGGAACTAACCATTCCAATTTTCGCTGTCTCTTATACACATCTCCGGCCCACGAGACTA
+
BCCCBFCCCCCCGGGGGGGGGGGHHHHGGHHGHHHHHHHHHHHGGGGGFGEGHHHHHHHHHHHHHHHHHGGGGGHHGFGGGGGHHHHHHHHHHHGFFHHHHHGHHHGHHHHHHHGGGGGHHHHHHHGHHHHHHHGHGGGCGDGGGGGEHG
@M02034:409:000000000-BFKT7:1:1104:10390:10428 1:N:0:33
AAAGTCGAGGTGCCTAAAGTGGCAACCCAGACTCAGGATGATGTTGGTGGTGTAGAGCTTCCTGTAGCCGCATGGCGTTCGTACTTAAATATGGAACTAACCATTCCAATTTTCGCTGTCTCTTATACACATCTCCGAGCCCACGAGACT
+
>3AA>FAA?DAAGGGGGFGGGGGHFGFGGGHFHHHFHHHHHHHHHHHGGGEFFBFAGFDFHFHFEFHHHGGGGGHHGEFGEEBGHHFDGHFFGFDGCBBFGHDGHGHGHHHHHHGEFG??DGFHFHEFFG2HFFBF/<BCGGHECDFGFF
@M02034:409:000000000-BFKT7:1:1104:24507:10432 1:N:0:33
AAAGTCGAGGTGCCTAAAGTGGCAACCCAGACTAATGATCATGTTGGTGGTGTAGAGCTTCCTGTAGCCGCATGGCGTTCGTACTTAAATATGGAACTAACCATTCCAATTTTCGCTGTCTCTTATTACACATCTCCGAGCCCACGAGAC
+
CCCCCFCBCCABGGGGGGGGGGGHHHHGGHHGHHHHHFHHDHHHGHHGGGEFHHHGHHHHHHHHHHHHHGGGGGHHGGGGGGHHHHGGGHHHHHHHHHHGHHGHHHHHHHHHHHGGGGGFHGHHHHHGGFDGGCGHHGCGCGGHGGBCED
@M02034:409:000000000-BFKT7:1:1104:6731:10433 1:N:0:33
AAAGTCGAGGTGCCTAAAGTGGCAACCCAGACTGGGGCGAATGTTGGTGGTGTAGAGCTTCCTGTAGCCGCATGGCGTTCGTACTTAAATATGGAACTAACCATTCCAATTTTCGCTGTCTCTTATACACATCTCCGAGCCCACGAGACT
+
CCCCCFBC@DAAGGGGGGGGGGGHHHHGGHHGHGHHGGGGGEHHHHHGFGEGHHHGHHHHHHHHHHHHHGGGGGHHGEGGGGHHHHHHHHHHHHHHGHHHHHHHHHHHHHHHHHGGGGGHHHHHHHHHHHGHHHHHGDCGGGHGGGGGGH
@M02034:409:000000000-BFKT7:1:1104:26068:10434 1:N:0:33
AAAGTCGAGGTGCCTAAAGTGGCAACCCAGACTGGGGGGGCGGTTGGTGGTGTAGAGCTTCCTGTAGCCGCATGGCGTTCGTACTTAAATATGGAACTAACCATTCCAATTTTCGCTGTCTCTTATACACATCTCCGAGCCCACGAGACT
+
ABAAAFABBBAAGGGGGGGGGFGFFHHGGHGFHHHGGGFGGGGGGGGAED;CEFF/BBFFFFFFFFFFFDAADDF:BADEDAFEEFFBFFFFFF9BFFFFFFFFFFFFFFFFFFFFFFABFFFFBFFFFFFBFFFBA-@=DEEFFFFFFF
@M02034:409:000000000-BFKT7:1:1104:21708:10442 1:N:0:33
AAAGTCGAGGTGCCTAAAGTGGCAACCCAGACTAGGAGTCAGGTTGGTGGTGTAGAGCTTCCTGTAGCCGCATGGCGTTCGTACTTAAATATGGAACTAACTATTCCAATTTTCGCTGTCTCTTCTACACATCTC
+
AABAAFBBBDABGGBEGGGGFGGFFHCEGHFDHF33FGHFEGFHHHEEFE1FGFGEG5EFHGHHHBDGHDG@EGFGFEGGGGFHFHHG3FFHHGBDGHG3??4BF?G4FGGFHFEEA??3?FFE3BDDB2G2FGG
@M02034:409:000000000-BFKT7:1:1104:21198:10443 1:N:0:33
AAAGTCGAGGTGCCTAAAGTGGCAACCCAGACTAAGAATCATGTTGGTGGTGTAGATCTTCCTGTAGCCGCATGGCGTTCGTACTTAAATATGGAACTAACCATTCCAATTTTCGCTGTCTCTTATACACATCTCCGAGCCCACGAGACT
+
AAABBFBBBBBAGGGGGGGGGFGHHHHGGHHGHHHHHHGHGGHGHHHFGGGGHGH5FGHHHHHHGHHHHGGGGGHHGGGGGFHHHHFHHHHHHHFFHHHHHHHHHHGHHHHHHHGGGGGGHGHHHHGHFHGHGHGHG?GGGGHGGGGGGH
@M02034:409:000000000-BFKT7:1:1104:16939:10443 1:N:0:33
AAAGTCGAGGTGCCTAAAGTGGCAACCCAGACTAATAATCATGTTGGTGGTGTAGAGCTTCCTGTAGCCGCGTGGCGTTCGTACTTTAATATGGAACTAACCATTCCAATTTTCGCT
+
BBBBBFBBBBAAGGGGGGGFGGGHHHHGGH2F333DEAF5FF5B5F22A2EFF3D5D53BAFGHGF5A3AE0>E@0/?>1>?2CFGEFGFHEFB33?FFG303B3FG44FBFD4</?
@M02034:409:000000000-BFKT7:1:1104:20351:10448 1:N:0:33
AAAGTCGAGGTGCCTAAAGTGGCAACCCAGACTAAGAGTTCTGTTGGTGGTGTAGAGCTTCCTGTAGCCGCATGGCGTTCGTACTTAAATATGGAACTAACCATTCCAATTTTCGCTGTCTCTTATACACATCTCCGAGCCCACGAGACT
+
BBBBBFBBBBABGGGGGGGGGFGHHHHDGHHGHHHHHHFHHHHGHFGGGGEFHHHFHHHHFHHGHHHHHFGGGGHHGGGGGGHHHHHHHHHHHHFFHHHGHHHHHHHHFHHHHGGGG?EFHHHHHHHFGHGHFFHHGC?BCGHGGGGGFH
@M02034:409:000000000-BFKT7:1:1104:7904:10452 1:N:0:33
AAAGTCGAGGTGCCTAAAGTGGCAACCCAGACTCCGGCGTCTGTTGGTGGTGTAGAGCTTCCTGTAGCCGCATGGCGTTCGTACTTAAATATGGAACTAACCATTCCAATTTTCGCTGTCTCTTATACACATCTCCGAGCCCACGAGACT
+
BBBBBFBBBBABGGGGGGGGGFGHFFGEGHHGHHHGFGEEFGGHHHGEFEEFGHHHHHHHGHHGGFHHHGGGGGHHGFGGGGHHHHHGGHHHGG3FGGHHHHEGHHFHHHFHHHGGGCDFHHHHGHHHGHHHHHGEFFCCGEHGGC@FGH
@M02034:409:000000000-BFKT7:1:1104:16922:10455 1:N:0:33
AAAGTCGAGGTGCCTAAAGTGGCAACCCAGACTAATAATCATGTTGGTGGTGTAGAGCTTCCTGTAGCCGCATGGCGTTCGTACTTTAATATGGAACTAACCATTCCAATTTTCGCTGTCTCTTATACACATCTCCGAGCCCACGAGACT
+
A>AAAFAADD>AGGGGGGGDGGFFHEHEECGCEGHCEHFFHHHHHEGAFEAFGFFBGGHGHFHFHHHHHGGGGGHHGEEFEECGHHHDGF@FFGFFHGHHGHHHHHGGHHFGHHCGGGEGGGHHFHFHHHHGHGFFCCCGGGHGGG?EFH
@M02034:409:000000000-BFKT7:1:1104:9999:10455 1:N:0:33
AAAGTCGAGGTGCCTAAAGTGGCAACCCAGACTCTGAATAAGGTTGGTGGTGTAGAGCTTCCTGTAGCCGCATGGCGTTCGTACTTAAATATGGAACTAACCATTCCAATTTTCGCTGTCTCTTATACACATCTCCGAGCCCACGAGACT
+
CCCCBFCCCCABGGGGGGGGGGGHHHHGGHHGHHHHGHHHGHHHDGGAFEGFCGH5FFHHFHHHFFGFHGGEGGHGGFEGG1EGHHHGHHHHHHBBEGHHFGFFGBHGHHHHHHGDG?EGHHHBFHGHHGHHHHHFDB/@/FAA@CDEFH
@M02034:409:000000000-BFKT7:1:1104:15415:10458 1:N:0:33
AAAGTCGAGGTGCCTAAAGTGGCAACCCAGACTGAGATTAAGGTTGGTGGTGTAGAGCTTCCTGTAGCCGCATGGCGTTCGTACTTAAATATGGAACTAACCATTCCAATTTTCGCTGTCTCTTATACACATCTCCGAGCCCACGAGACT
+
BCBBCFCCCCAAGGGGGFGGGGGHHHHGGGHGHHHHHGGHHHHGGHEGGGGFGHHFGHHHHHHHHHGHHGGGGGHHGGGGGGHHHHGFHHHHHGGHFHGFGHHFHHHHFHHHHHGGGGGGFHHGEHHHFFFHHHGFG/DCFGHGGGGGGH
@M02034:409:000000000-BFKT7:1:1104:17209:10458 1:N:0:33
AAAGTCGAGGTGCCTAAAGTGGCAACCCAGACTCAGCATACGGTTGGTGGTGTAGAGCTTCCTGTAGCCGCATGGCGTTCGTACTTAAATATGGAACTAACCATTCCAATTTTCGCTGTCTCTTATACACATCTCCGAGCCCACGAGACT
+
BCCCCFCCCCBBGGGGGGGGGGGHHHHGGHHGHHHHHHHHHHGHFGGEGGGGHHHGHHHHHHHHHHHHHGGGGGHHGGGGGGHHHHGHHHHHHHEFFHHGHHHHHHGFHHHHHHGGGGGGHHHHHHHHGFGHHHGHFCGGGGHGGCGFGH
@M02034:409:000000000-BFKT7:1:1104:21707:10462 1:N:0:33
AAAGTCGAGGTGCCTAAAGTGGCAACCCAGACTAGGAGTCAGGTTGGTGGTGTAGAGCTTCCTGTAGCCGCATGGCGTTCGTACTTAAATATGGAACTAACCATTCCAATTTTCGCTGTCTCTTATACACATCTCCGAGCCCACGAGACT
+
AABCBFCCCCAAGGGGGGGGGGGHHHHGGHHGHHHGHHHHHHHHHHGFGGEFHGHGHHHHHHGGGHHHHGGGGGHHGGGGFEGHHHGFHGGHHHFFHHHGHEHHHHHGHHHHHGGGGGGHFHHHFHHHHHHHHHHFGGGFGGHGGCGEDF
@M02034:409:000000000-BFKT7:1:1104:15228:10466 1:N:0:33
AAAGTCGAGGTGCCTAAAGTGGCAACCCAGACTTGTGAGGGGGTTGGTGGTGTAGAGCTTCCTGTAGCCGCATGGCGTTCGTACTTAAATATGGAACTAACCATTCCAATTTTCGCTGTCTCTTATACACATCTCCGAGCCCACGAGACT
+
BABCBFCCCCCCGGGGGGGGGGGHHHHGGHHGHHHHHGGHGGGFGGGGGGFFGHHGHHHHHHHHHGHHHGGGGGHHGGGGFFHHHHHHHHHHHHFGGHHHHHGHHHHGGHHHHHGGGGGGHHHHHHHFFHHHHHHHGCGGGGHGGGGFGH
@M02034:409:000000000-BFKT7:1:1104:12161:10470 1:N:0:33
AAAGTCGAGGTGCCTAAAGTGGCAACCCAGACTGCGTGTATGGTTGGTGGTGTAGAGCTTCCTGTAGCCGCATGGTGTTCGTACTTAAATATGGAACTAACCATTCCAATTTTCGCTGTCTCTTATACACATCTCCGAGCCCACGAGACT
+
CCCCCFCCCCBCGGGGGGGGGGGHHHHGGHHGHHHGEEEHHHHHHGGGFGEFHHHFGHHHHHHHHHHHHGGGGGHGHHGHGGHHHHHGHHHHHHGFFHGHHHGHHHHHHHHHHHGGGGGHHGHHHHHHFGFHHHHHGCGGGGHGGGGGGH
@M02034:409:000000000-BFKT7:1:1104:13275:10471 1:N:0:33
AAAGTCGAGGTGCCTAAGGTGGCAACCCAGACTACTGGGTTGGTTGGTGGTGTAGAGCTTCCTGTAGCCGCATGGCGTTCGTACTTAAATATGGAACTAACCATTCCAATTTTCGCTGTCTCTTATACACATCTCCGAGCCCACGAGACT
+
CCCCCFCABCBCGGGGG4GGFGHHHHHGGHHGHHHHHHHBFFGEGGGEFGGGHHHFGFHHHHHHHHHGHGGGGGHHGGGGGGHHHHFHHHGHHHFFGHHGHHGHHHGHHHHHHHGGGGGGHGHHHHHFHHHHGHHFEBFGGEHGGGGGGG
@M02034:409:000000000-BFKT7:1:1104:18738:10471 1:N:0:33
AAAGTCGAGGTGCCTAAAGTGGCAACCCAGACTACTACGAAGGTTGGTGGTGTAGAGCTTCCTGTAGCCGCATGGCGTTCGTACTTAAATATGGAACTAACCATTCCAATTTTCGCTGTCTCTTATACACATCTCCGAGCCCACGAGACT
+
CCCCCFBBCBBBGGGGGGGGGGGHHHHGGHHGHHHHHHGGHGGHHHGEFDEFHHHFHGHHHHHHHHHHHGGGGGHGGGGGGGHHHHHGFHHHHHHGGHGHFHHGFHHHHHHHHFGGGGGHHHHHHHHHHHFHGHGHDCCDGGGGGGGEGG
@M02034:409:000000000-BFKT7:1:1104:6746:10474 1:N:0:33
AAAGTCGAGGTGCCTAAAGTGGCAACCCAGACTAGGGATCGGGTTGGTGGTGTAGAGCTTCCTGTAGCCGCATGGCGTTCGTACTTAAATATGGAACTAACCATTCCAATTTTCGCTGTCTCTTATACACATCTCCGAGCCCACGAGACT
+
CCCCCFABBBCBGGGGGGGGGGGHHHHGGHGGHH332BF2A2EGFGGGFGDFHFHFHHHHGHHGGHHGHGGCGGHGGGGGGGHHHHHHHHHHHG3GFHHHHHGGHHHGHHHHHHGGGGGHHHFHHHHGFFHHGHHFGCGGGGGGGGGGGF
@M02034:409:000000000-BFKT7:1:1104:18720:10476 1:N:0:33
AAAGTCGAGGTGCCTAAAGTGGCAACCCAGACTAATAC
+
BBBBADAABBABGGGGGGGFGGGHHHHGGHA2BF3D55
@M02034:409:000000000-BFKT7:1:1104:9821:10481 1:N:0:33
AAAGTCGAGGTGCCTAAAGTGGCAACCCAGACTGATGCTCATGTTGGTGGTGTAGAGCTTCCTGTAGCCGCATGGCGTTCGTACTTAAATATGGAACTAACCATTCCAATTTTCGCTGTCTCTTATACACATCTCCGAGCCC
+
CCCDCFBCCCCCGGGGGGGGGGGHHHHGGHH2G33DGEGF5GHHFHC222EAA3D5A5BB5BFEBAA5BEE0EEE1>?>E1>2CFFH3@FHBEG33BEGH313B?4F4?FDGD4/?E<?E??F4???4FBG2FGH2A/<D/F
@M02034:409:000000000-BFKT7:1:1104:19181:10485 1:N:0:33
AAAGTCGAGGTGCCTAAAGTGGCAACCCAGACTCAGCCTCCGGTTGGTGGTGTAGAGCTTCCTGTAGCCGCATGGCGTTCGTACTTAAATATGGTACTAACCATTCCAATTTTCGCTGTCTCTTATACACATCTCGAGCCCACGAGACTA
+
BCCCCFCCCCBCGGGGGGGGGGGHHHHGGHHGHHFHHHHHHE?GFGEEECGFADG5GDAGEGHHFFD5EEEEFGFEEEGGEECGGHHB3GHEFG44FFHHFA3FFFF4BFFFGD/EFDBD3FFFBBB?FG2?FGHHCEDDCGGGD/EDFB
@M02034:409:000000000-BFKT7:1:1104:10475:10488 1:N:0:33
AAAGTCGAGGTGCCTAAAGTGGCAACCCAGACTACGGCGAAGGTTGGTGGTGTAGAGCTTCCTGTAGCCGCATGGCGTTCGTACTTAAATATGGAACTAACCATTCCAATTTTCGCTGTCTCTTATACACATCTCCGAGCCCACGAGACT
+
CCCCCFBCCCBCGGGGGGGGGGGHHHHGGHHGHHHGGGGGFGGHHHGEFGEFHGHFGGHHHHHGGGHHHGGGGGHHGFGGGFHHHHHHHHHHHHFFHHHHHHFHHHHGHHHHHHGGGGGFHHHHHHGGFHHHHGGGEDGGGGHGGGGGGH
@M02034:409:000000000-BFKT7:1:1104:15842:10488 1:N:0:33
AAAGTCGAGGTGCCTAAAGTGGCAACCCAGACTCGGGGGGGGGTTGGTGGTGTAGAGCTTCCTG
+
?AAABFAABBAAGGFGGGGGGDFFFHHEF2AACC2AEGC?CB;99-@DFD.;9;B/:FFF/BFF
@M02034:409:000000000-BFKT7:1:1104:18733:10489 1:N:0:33
AAAGTCGAGGTGCCTAAAGTGGCAACCCAGACTACTAC
+
BCCCBFABCCCCGGGGGGGGGGGHHHHGGHH2FGBG5B
@M02034:409:000000000-BFKT7:1:1104:7039:10491 1:N:0:33
AAAGTCGAGGTGCCTAAAGTGGCAACCCAGACTAAGGCGGGTGTTGGTGGTGTAGAGCTTCCTGTAGCCGCATGGCGTTCGTACTTAAATATGGAACTAACCATTCCAATTTTCGCTGTCTCTTATACACATCTCCGAGCCCACGAGACT
+
BCBCBFCCCCBBGGGGGGGGGGGGHHHGGHHGHHHHHHGGGEGEFHHEFG>FFFGFFGHHHHGHGDFFHF@EGGHEEEEEEEFHHHFFHHEEGG2DFHEFFGHHHFHFHHHHHHGDEGDEHHHHFHGHHGFFFGGHGFG>DGHGGGGGFG
@M02034:409:000000000-BFKT7:1:1104:14037:10491 1:N:0:33
AAAGTCGAGGTGCCTAAAGTGGCAACCCAGACTGAGAAGAAGGTTGGTGGTGTAGAGCTTCCTGTAGCCGCATGGCGTTCGTACTTAAATATGGAACTAACCATTCCAATTTTCGCTGTCTCTTATACACATCTCCGAGCCCACGAGACT
+
BCCCBFCCCCBCGGGGGGGGGGGHHHHGGHHGHHHHHHHHHHHGGHGFFGEFHHHGHHHHHHHHHHHHHGGGGGHHGEGGFFHHHHHHHHGHHHGHHHFHHHGHHHHHHHHHHFGGGGGHHHHHHHGHFHFHHHHHFCGDGGHGGGGGGG
@M02034:409:000000000-BFKT7:1:1104:3776:10496 1:N:0:33
AAAGTCGAGGTGCCTAAAGTGGCAACCCAGACTCCGCATCCGGTTGGTGGTGTAGAGCTTCCTGTAGCCGCATGGCGTTC
+
ABBBBFBBBBABGGGGGGGGGGGHHHHGGHHGHHH2EEEFHGGGAEABA1EFA3D5FBEGFHFGEG@E@?F>EEG1>1>E
@M02034:409:000000000-BFKT7:1:1104:15095:10502 1:N:0:33
AAAGTCGAGGTGCCTAAAGTGGCAACCCAGACTGCGACTCGGGTTGGTGGTGTAGAGCTTCCTGTAGCCGCATGGCGTTCGTACTTAAATATGGAACTAACCATTCCAATTTTCGCTGTCTCTTATACACATCTCCGAGCCCACGAGACT
+
BBBABFBBBBABGGGGGGGGGFGHHHHGGFHGHHC2EGGGFGGGFEEEFDGAFDG5FHGHFHHHHBFGHGGCEFFFGGGGGGGGGHB3GGHFGFDGGHHG3G3GHEH4GDGHHFGEFDFHGHHHFG3GFHHGHHGFGCCFGGFGGCGFFG
@M02034:409:000000000-BFKT7:1:1104:7975:10505 1:N:0:33
AAAGTCGAGGTGCCTAAAGTGGCAACCCAGACTAATAAGAATGTTGGTGGTGTAGAGCTTCCTGTAGCCGCATGGCGTTCGTACTTAAATATGGAACTAACCATTCCAATTTTCGCTGTCTCTTATACACATCTCCGAGCCCACGAGACT
+
AAAAAFBBBBAAGGGGGGGGGGGGHHFFGHFGHHFFGHGDHHHHHHEEFEEFHGHAG5EGHFHHHHHHHGGGGGHFGEGFGEGHGHFFGGEHHHDGHHHHHGHGFHHHHHGHHHGGGGFHHHHHHGHHGHHFHHGFGCGGGGHGGGGGDH
@M02034:409:000000000-BFKT7:1:1104:7848:10506 1:N:0:33
AAAGTCGAGGTGCCTAAAGTGGCAACCCAGACTGGGGGTGGGGTTGGTGGTGTAGAGCTTCCTGTAGCCGCATGGCGTTCGTACTTAAATATGGAACTAACCATTCCAATTTTCGCTGTCTCTTATACACATCTCCGAGCCCACGAGACT
+
BBBBBFBBBBBBGGGGGGGGGFFHHHHGGGHGHHGGGGAEFFGEEGGGFGEFGGH@GHHHHHHHHGHGHEEGGGHHGGGGGGHHGHHHHHGHHHGFFHHHHHGHHHHHGHHHHHGGGGGGHHHHGHHHHHFHHHHHGCGCGGHGGGGGGH
@M02034:409:000000000-BFKT7:1:1104:20943:10517 1:N:0:33
AAAGTCGAGGTGCCTAAAGTGGCAACCCAGACTAAGAATGGGGTTGGTGGTGTAGAGCTTCCTGTAGCCGCATGGCGTTCGTACTTAAATATGGAACTAACCATTCCAATTTTCGCTGTCTCTTATACACATCTCCGAGCCCACGAGACT
+
BBBBBFBBBBBBGGGAFDGGGGGHHHHGGHHGHFFFFHGHHGGGGGGGGGEFHHHBGHHHBGHHHGHHHGGFFGHHGGGGGEGHHHHHFHFHHHDGFHHHHHHGHHFFDGHHHHGGGGGHHHHHFHHFGHFHFFGGGCGGGGGGCC?EGH
@M02034:409:000000000-BFKT7:1:1104:3733:10525 1:N:0:33
AAAGTCGAGGTGCCTAAAGTGGCAACCCAGACTACTACGAATGTTGGTGGTGTAGAGCTTCCTGTAGCCGCATGGCGTTCGTACTTAAATATGGAACTAACCATTCCAATTTTCGCTGTCTCTTATACACATCTCCGAGCCCACGAGACT
+
ABBBBFABBBBBGGGGGFGGGGGHHHHGGGGGHFHHGHGD2FHHHHHGFGGGHHHHHHHHHHHHHHHHHGGGGGHHGGGGGGHHHHHGHHFHHHFGHHGHHHFHHHHHHHHHHHGGGGGHHHHHHHHHHHFHHHFHDCCDGGHGGFGEGH
@M02034:409:000000000-BFKT7:1:1104:17698:10525 1:N:0:33
AAAGTCGAGGTGCCTAAAGTGGCAACCCAGACTAGGATGGATGTTGGTGGTGTAGAGCTTCCTGTAGCCGCATGGCGTTCGTACTTAAATATGGAACTAACCATTCCAATTTTCGCTGTCTCTTATACACATCTCCGAGCCCACGAGACT
+
CBCCCFCCCCBCGGGGGGGGGGGHHHHGGHHGHHHHHHHGHHHHHHHGFGEFHHHGGHHHHHHHHHHHHGG@FGHHGGGGGGHHHHHFHHHHHHGGFHHFHHGHHHGHHHHHHGGGGGGGHHHHGHFHFHFHHGDGF<CCGGHGGGCEEH
@M02034:409:000000000-BFKT7:1:1104:5605:10530 1:N:0:33
AAAGTCGAGGTGCCTAAAGTGGCAACCCAGACTAGGTCTGCGGTTGGTGGTGTAGAGCTTCCTGTAGCCGCATGGCGTTCGTACTTAAATATGGAACTAACCATTCCAATTTTCGCTGTCTCTTATACACATCTCCGAGCCCACGAGACT
+
BBBBBFBBBBABGGGGGGGFGGGHFGHGGHHGHHHHHHHHHGGEEEGEFGEFHHHFGHHHHHHGGHHGGGEGGGHHG?EFFEBHHHHHHHHHHFFHFHFGHHHHGHHHHHHHHHGGGGGFHGHHHHGHFH2GGHGHDGGCGGHGGGGGGH
@M02034:409:000000000-BFKT7:1:1104:22341:10530 1:N:0:33
AAAGTCGAGGTGCCTAAAGTGGCAACCCAGACTATGACTCCGGTTGGTGGTGTAGAGCTTCCTGTAGCCGCATGGCGTTCGTACTTAAATATGGAACTAACCATTCCAATTTTCGCTGTCTCTTATACACATCTCCGAGCCCACGAGACT
+
CCCCBFBCCCCCGGGGGGGGGGGHHHHGGHHGHHHGFHHHHGGFGGGEFGFEGHGEGGFHGHHHHGFGFGGFGEF1EEEGFEGHHHHHHHHFGHDFGHHHFGBGGFGHHHHHHHGGGGGHHHHHHHHHHGFHHHHGGCGGGGHGGGGGGH
@M02034:409:000000000-BFKT7:1:1104:22393:10534 1:N:0:33
AAAGTCGAGGTGCCTAAAGTGGCAACCCAGACTTGGGGTGGGGTTGGTGGTGTAGAGCTTCCTGTAGCCGCATGGCGTTCGTACTTAAATATGGAACTAACCATTCCAATTTTCGCTGTCTCTTATACACATCTCCGAGCCCACGAGACT
+
BCCCBFBBCCBBGGGGGGGGGGGHHHHGGHHGHGFHHGEFGFGGGG0BF?FFF3F5FB3BBGHHHF@FFEE?EGHAEEEFF>CGGHHHFHHBGF3?F?GHC03FEDF3BG3GD3<DGC/FDGGD2>FDGBF2FFH1D?@@GFHEG?GGGH
@M02034:409:000000000-BFKT7:1:1104:25743:10535 1:N:0:33
AAAGTCGAGGTGCCTAAAGTGGCAACCCAGACTCCGCATTCTGTTGGTGGTGTAGAGCTTCCTGTAGCCGCATGGCGTTCGTACTTAAATATGGAACTAACCATTCCAATTTTCGCTGTCTCTTATACACATCTCCGAGCCCACGAGACT
+
ABBCAFCCCCABGGGGGGGGGGGHHHHGGHHGHHHGGGGGHHHHHHHGFGEFGGHGGHHHHHHHHHHFHFGGGGHHGFGGGFHHHHHHHHHHGHFFFHHHHHFHHHHHHHHHHHGGGGGHHHHHGHHHFHFHHHHGGCGCDGHGGGGGGH
@M02034:409:000000000-BFKT7:1:1104:5078:10546 1:N:0:33
AAAGTCGAGGTGCCTAAAGTGGCAACCCAGACTGCGAAGGAGGTTGGTGGTGTAGAGCTTCCTGTAGCCGCATGGCGTTCGTACTTAAATATGGAACTAACCATTCCAATTTTCGCTGT
+
BBBBAFABBBBBGGGGGGGGGGGHHHHGGHFC3FEE2EEEA2EFEAEEE?EFCFG5BEGH5GFHG5DBEFG0EEC1>>>F?>??FGHFHFHFH333BGHHCGBGG4G44B3FFGEAE/?
@M02034:409:000000000-BFKT7:1:1104:16760:10546 1:N:0:33
AAAGTCGAGGTGCCTAAAGTGGCAACCCAGACTGTGGGGCGTGTTGGTGGTGTAGAGCTTCCTGTAGCCGCATGGCGTTCGTACTTAAATATGGAACTAACCATTCCAATTTTCGCTGTCTCTTATACACATCTCCGAGCCCAC
+
A?AA3FBABBAAGFGAFD4DBGCFHHFGGCGFHHHGFEGGGGGGGHHGGGEFHHHGHHGHBGHEEHHGHFGEEGF1EEFGFEGHHHGFFGHHFGFF3FFBGGBGHHFFFFGHFHGDGDGGGEDHGE2G2@DG<F1</@@?@.<<
@M02034:409:000000000-BFKT7:1:1104:21419:10551 1:N:0:33
AAAGTCGAGGTGCCTAAAGTGGCAACCCAGACTAATAATAAGGTTGGTGGTGTAGAGCTTCCTGTAGCCGCATGGCGTTCGTACTTAAATATGGAACTAACCATTCCAATTTTCGCTGTCTCTTATACACATCTCCGAGCCCACGAGACT
+
BCCCCFCCCCBCGGGGGGGGGGGHHHHGGHHGHHHHGHHHHHHGGHGFFGBFHHHHHHHHHHHHHHHFHGGGGGHGGGGGGGHHHHHHHHHHHHGHHHGHHHHHHHGHHHHHHFGGGGGHHHHHHHHHGHGHHHHFFCFCGGHGGGGGGH
@M02034:409:000000000-BFKT7:1:1104:16742:10553 1:N:0:33
AAAGTCGAGGTGCCTAAAGTGGCAACCCAGACTGTGGGGCGTGTTGGTGGTGTAGAGCTTCCTGTAGCCGCATGGCGTTCGTACTTAAATATGGAACTAACCATTCCAATTTTCGCTGTCTCTTATACACATCTCCGAGCCCACGAGACT
+
BCDCCFCCDBBCGGGGGGGGGGGHHHHGGHHFHHHHHGGGGGGGHHHFFGFFHHHGHHHHHHHHHHHHHGGGGGHHGGGGGGHHHHHHHHHHHHGFHHHGHHHHHHGHHHHHHHGGGGGHHHHHHHHHHHGHHHHFEDGGGGHGGGGGGH
@M02034:409:000000000-BFKT7:1:1104:17169:10554 1:N:0:33
AAAGTCGAGGTGCCTAAAGTGGCAACCCAGACTATGAGGGCGGTTGGTGGTGTAGAGCTTCCTGTAGCCGCATGGCGTTCGTACTTAAATATGGAACTAACCATTCCAATTTTCGCTGTCTCTTATACACATCTCCGAGCCCACGAGACT
+
BBBCBFCCCCCCGGGGGGGGGGGHHHHGGHHGHHHHHHHGGGGEEFGFGGGGHHHFHHHHHHHHHGHGGGGGEGHHGGGGGFHHHHHFHHHHHHGGFHGFGFHGHFGFHHHHHHGGGGGGHGHHGGGHGHHHHHFFCFGDCEHGGGGGGH
@M02034:409:000000000-BFKT7:1:1104:11314:10557 1:N:0:33
AAAGTCGAGGTGCCTAAAGTGGCAACCCAGACTCAGAATACGGTTGGTGGTGTAGAGCTTCCTGTAGCCGCATGGCGTTCGTACTTAAATATGGAACTAACCATTCCAATTTTCGCTGTCTCTTATACACATCTCCGAGCCCACGAGACT
+
CCCCBFCCCCBCGGGGGGGGGGGHHHHGGHHGHHHHHHHHHHGHFGGGFGEFHHHFHHHHHHHHHHHHHGGGGGHGGEGGGFHHHHHHHHHHHHGHHHHHHHHHHHHGHHHHHHGGGGGGHHHHHHHHGHFHHHHHGCCCGGGGGGGGGH
@M02034:409:000000000-BFKT7:1:1104:10913:10558 1:N:0:33
AAAGTCGAGGTGCCTAAAGTGGCAACCCAGACTTCGTGTATGGTTGGTGGTGTAGAGCTTCCTGTAGCCGCATGGCGTTCGTACTTAAATATGGAACTAACCATTCCAATTTTCGCTGTCTCTTATACACATCTCCGAGCCCACGAGACT
+
AAAAAFBBBBBBBGGFGFGGGGFHGECEFGHFFHCF2BBCGHHFGGGAFEEFFDHBGFGGFFHGHFHGGGGCGGHEE1EFEEEGHHGHHHHHGHBBGGFFFA3GHGHEHHHHHFGGGGFHHHHHFBFGFFBFBGHGF/@C@EGEDGFGGH
@M02034:409:000000000-BFKT7:1:1104:27999:10563 1:N:0:33
AAAGTCGAGGTGCCTAAAGTGGCAACCCAGACTCGTCTTGCTGTTGGTGGTGTAGAGCTTCCTGTAGCCGCATGGCGTTCGTACTTAAATATGGAACTAACCATTCCAATTTTCGCTGTCTCTTATACACATCTCCGAGCCCACGAGACT
+
CCCCCFBBCCAAGGGGGGGGGGGHFHHGGHHGHHGGFHGHGHHHHHHEFGEFHFHFGGHHHHHHGFHHHFFGGGHGEEEFEFHHHHHGHHGHHHFHFHHGGHGHHHHHHHHHHHGGGGGFHHHHHHHHHHGHHHFGF@FDFGHGGGGGGH
@M02034:409:000000000-BFKT7:1:1104:28153:10567 1:N:0:33
AAAGTCGAGGTGCCTAAAGTGGCAACCCAGACTTTGTTTTTTGTTGGTGGTGTAGAGCTTCCTGTAGCCGCATGGCGTTCGTACTTAAATATGGAACTAACCATTCCAATTTTCGCTGTCTCTTATACCACATCTCCGAGCCCACGAGA
+
ABABAFABBBAAFGGGGGGGGGFE4FFEFGDFHHHHGFGHGCAGHHHEFEBFGHHDGBGHHGHGAGGFFFGCGEF1EEEEEEGEGHGFHHFHGFFGFHHFGGFHHHGHGHHHHHGGGGGHHGHHGGGGFCFHHGHGFGGGGGGHFFGGG
@M02034:409:000000000-BFKT7:1:1104:14316:10571 1:N:0:33
AAAGTCGAGGTGCCTACAGTGGCAACCCAGACTAATAATAAGGTTGGTGGTGTAGAGCTTCCTGTAGCCGCATGGCGTTCGTACTTAAATATGGAACTAACCATTCCAATTTTCGCTGTCTCTTATACACATCTCCGAGCCCACGAGACT
+
AA?A1FAADA>AGGG11ABGGFFFHGHGFH0FGFHBBDFGDHHHFGAAFE/FAGGBFFFBGHFHD2AGHGG/ECH0EEGGGEHEHEFHEGHHHHHHHFF1FFFFFFHBHHHGGGGGGG/1B>FG1GGFB11B1FF1/BCGCFEFGGGCAG
@M02034:409:000000000-BFKT7:1:1104:5084:10572 1:N:0:33
AAAGTCGAGGTGCCTAAAGTGGCAACCCAGACTGCGAAGGAGGTTGGGGGTGTAGAGCTTCCTGTAGCCGCATGGCGTTCGTACTTAAATATGGAACTAACCATTCCAATTTTCGCTGTCTCTTATACACATCTCCGAGCCCACGAGACT
+
AAAA3DA33DAAGBGGGGGFFBAEGHHEDFHFH3FFG?EGHHGABF00AE0>EFGGBFFFGGDGGHHHBE/EEFGHGFGEF?GHHFHF34FDDH3D33BFFFGHHFBGGGH2FGD?DD?GB2>FFEBGFG11<D1G?<C--FHGC-CEFH
@M02034:409:000000000-BFKT7:1:1104:21230:10576 1:N:0:33
AAAGTCGAGGTGCCTAAAGTGGCAACCCAGACTGGGTGTGGGGTTGGTGGTGTAGAGCTTCCTGTAGCCGCATGGCGTTCGTACTTAAATATGGAACTAACCATTCCAATTTTCGCTGTCTCTTATACACATCTCCGAGCCCACGAGACT
+
CCCCCFCCCCCCGGGGGGGGGGGHHHHGGHHGHHHHFFGGGGGGGGGGGGEFHHHFHHHHHHHHHHHHHGGGGGHHGGGGGGHHHHHGHHHHHHGHHHHHHHGHHHGHHHHHHHGGGGGGHHHHGHGHHHGHHHGHGGGGGGHGGCGGGH
@M02034:409:000000000-BFKT7:1:1104:25130:10578 1:N:0:33
AAAGTCGAGGTGCCTAAAGTGGCAACCCAGACTCATAAGAATGTTGGTGGTGTAGAGCTTCCTGTAGCCGCATGGCGTTCGTACTTAAATATGGAACTAACCATTCCAATTTTCGCTGTCTCTTATACACATCTCCGAGCCCACGAGACT
+
CCCCCFCCCCCCGGGGGGGFGGGHHHHGGHHGHFGFHHEBBGHHHHHGGGGGHHHFGHHHHHHHHHHHHGGGGGHGGGGGGGHHHHHHHHHHHHGFGHHHHHGHHHGHHHHHHHGGGGGHHHHHHHHHGFHHHHGBE/BDGFEEGGGGGH
@M02034:409:000000000-BFKT7:1:1104:5292:10578 1:N:0:33
AAAGTCGAGGTGCCTAAAGTGGCAACCCAGACTGAGCGGAAGGTTGGTGGTGTAGAGCTTCCTGTAGCCGCATGGCGTTCGTACTTAAATATGGAACTAACCATTCCAATTTTCGCTGTCTCTTATACACATCTCCGAGCCCACGAGACT
+
CCCCCFCCCCBBGGGGGGGGGGGHHHHGGHHGHHHHHGGGGGGHGHGFFFEFHHHHHHHHHHHHHHHHHGGGGGGFGEGGGGHHHHHHHHHHHHGHGHHHHHGHHHHFHHHHHHGGGGGHHHHHFHHHHHGHHHHHGGCCGGHGGGGGGH
@M02034:409:000000000-BFKT7:1:1104:14300:10579 1:N:0:33
AAAGTCGAGGTGCCTAAAGTGGCAACCCAGACTAATAATAAGGTTGGTGGTGTAGAGCTTCCTGTAGCCGCATGGCGTTCGTACTTAAATATGGAACTAACCATTCCAATTTTCGCTGTCTCTTATACACATCTCCGAGCCCACGAGACT
+
AAB@AFAABDAAGGGFGGGGFGGHHHHGGHHGHHHHHHHCGHHHGHCFFGEFGHH5GFGHHHHHHHHHHGGGGGHGGGGGGEEEHHHHHHDFGHGHHHGHHGGHHHHGHHHHHEFGGGGFHFHHHHHHEHGFHGHHGGCCCGHGGGGD<F
@M02034:409:000000000-BFKT7:1:1104:18538:10584 1:N:0:33
AAAGTCGAGGTGCCTAAAGTGGCAACCCAGACTTCGGGTCCGGTTGGTGGTGTAGAGCTTCCTGTAGCCGCATGGCGTTCGTACTTAAATATGGAACTAACCATTCCAATTTTCGCTGTCTCTTATACACATCTCCGAGCCCACGAGACT
+
CCCCCFCCCCBCGGGGGGGGGGGHHHHGGHHGHHHGGGHGHGGEGGGFFEEFHHHGHHHHHHHHHHHHHGGGGGHHGGGGGGHHHHHGHHHHHHGHGHHHHHHHHHGHHHHHHHGGGGGHHGHHHHHHFGFHHHHHGDFGFGHGGGGGGH
@M02034:409:000000000-BFKT7:1:1104:5230:10588 1:N:0:33
AAAGTCGAGGTGCCTAAAGTGGCAACCCAGACTAATACTAAGGTTGGTGGTGTAGAGCTTCCTGTAGCCGCATGGCGTTCGTACTTAAATATGGAACTAACCATTCCAATTTTCGCTGTCTCTTATACACATCTCCGAGCCCACGAGACT
+
CCCCCFCCCCABGGGGGGGFFGGHHHHGGEHDHHHHHHHHGHHGGHGGGGEFHHHFHGHHHHHHHHHHHFGGGGHHGGGGEEHFHHHHHHHHGHBHFHHGHHGHHHHHHHHHHHGGGGADHHHHHHHHHHGFHHHHGBDGGGHGGGGGGH
@M02034:409:000000000-BFKT7:1:1104:21144:10592 1:N:0:33
AAAGTCGAGGTGCCTAAAGTGGCAACCCAGACTATTTCGGGTGTTGGTGGTGTAGAGCTTCCTGTAGCCGCATGGCGTTCGTACTTAAATATGGAACTAACCATTCCAATTTTCGCTGTCTCTTATACACATCTCCGAGCCCACGAGAC
+
CCCCCFCCCCCCGGGGGGGGGGGHHHHGGGHGHH5555B222AEFHGGGGFGHGHBFHHHGHHHHHHHHGGGGGHHGGGGGGGHHHGFFHHEHGFHHHHHHHHHHHHHHHHHHHFGGGFFHHHHHHHHHHGHGHHHG?CCGGHGGGGGG
@M02034:409:000000000-BFKT7:1:1104:16768:10593 1:N:0:33
AAAGTCGAGGTGCCTAAAGTGGCAACCCAGACTTCTTGTGTGGTTGGTGGTGTAGAGCTTCCTGTAGCCGCATGGCGTTCGTACTTAAATATGGAACTAACCATTCCAATTTTCGCTGTCTCTTATACACATCTCCGAGCCCACGAGACT
+
ABABBFCBBCABFGGGGGGGGGGHHHHGGFHGHHHHHGGHFHGHGGGGFGGGHHHGGHHHHHHGHFHHHGGGGGGHGGGGGGHHHHFEHHHHHHHHGHGGGHEHHHGHHHHHHHGGGGGHHHHHFHHHFHHHHHFHGDGCGGHGGGGFGH
@M02034:409:000000000-BFKT7:1:1104:2970:10599 1:N:0:33
AAAGTCGAGGTGCCTAAAGTGGCAACCCAGACTAGGAGTGGGGTTGGTGGTGTAGAGCTTCCTGTAGCCGCATGGCGTTCGTACTTAAATATGGAACTAACCATTCCAATTTTCGCTGTCTCTTATACACATCTCCGAGCCCACGAGACT
+
CCCCCFCBCCBCGGGGGGGGGGGHHHHGGHHGHHHGHHHHGHGGGGFEFGGEFDG5FFFHFHFHHFGGDFGEGGGFGEEEEEFHGHHHHHHHGE33FFHGFFFGHFHBGHDHHDFFGGGHHHHHHHHHGHFFHHGFG<@C@AGGGGG.>>
@M02034:409:000000000-BFKT7:1:1104:9160:10600 1:N:0:33
AAAGTCGAGGTGCCTAAAGTGGCAACCCAGACTAATATGCCTGTTGGTGGTGTAGAGCTTCCTGTAGCCGCATGGCGTTCGTACTTAAATATGGAACTAACCATTCCAATTTTCGCTGTCTCTTATACACATCTCCGAGCCCACGAGACT
+
ABBBAFACCCCCGGGGGGGGGGGHHHHGGGHGHHHHHHHHHHHHHHGEFGGGHGH5GHHHHHHHHHHHHGGGGGGGGGGGGGGHHHHGHHHHHHDEFGHHHHFHHFHFHHHHHHGGGGFHHHGHHHHHHHFGHFHFGCGGGGHGG@DFFF
@M02034:409:000000000-BFKT7:1:1104:13763:10609 1:N:0:33
AAAGTCGAGGTGCCTAAAGTGGCAACCCAGACTCATCAGAGTGTTGGTGGTGTAGAGCTTCCTGTAGCCGCATGGCGTTCGTACTTAAATATGGAACTAACCATTCCAATTTTCGCTGTCTCTTATACACATCTCCGAGCCCACGAGACT
+
BBBBAFABBBBBGGGGGGGGGGGHHHHGGHHGHHHHHHHHHHHHHHGGGGGFHHHFGHHHGHHHHHHHHGGGGGHHGFGGGGHHHHHHHHHHHHHHHHGHHHHHHHGHHHHHHHGGGGEFHHHHHHHHGHHHGHHEFC@C@FFGCGGGGH
@M02034:409:000000000-BFKT7:1:1104:4740:10611 1:N:0:33
AAAGTCGAGGTGCCTAAAGTGGCAACCCAGACTGGTAAGACGGTTGGTG
+
BBABBFBBDDAABGGFFGFGDFFHFHHFGHG2ABAGBGFBDEGE2E01A
@M02034:409:000000000-BFKT7:1:1104:12321:10611 1:N:0:33
AAAGTCGAGGTGCCTAAAGTGGCAACCCAGACTAAGCAGAAGGTTGGTGGTGTAGAGCTTCCTGTAGCCGCATGGCGTTCGTACTTAAATATGGAACTAACCATTCCAATTTTCGCTGTCTCTTATACACATCTCCGAGCCCACGAGAC
+
BCCBCFCCCCCCGGGGGGGFGGGHHHHGGHHGH3F33BFGH3FGGHGEFGFFHHHGHHHHHHHHHHHHHGGGGGHHGGGGGGHHHHHHHHHHHHBGFHHHHHHHHHHHHHHHHHGGGGGHHHHHHHHHHHHHHHHHGCCGGGHGGGGGG
@M02034:409:000000000-BFKT7:1:1104:16221:10612 1:N:0:33
AAAGTCGAGGTGCCTAAAGTGGCAACCCAGACTGGGTTGGGGGTTGGTGGTGTAGAGC
+
CCDCCFCCCDCDGGGGGGGGGGGHHHHGGHHGHC223AEEGCGGCEEG11E113D5B5
@M02034:409:000000000-BFKT7:1:1104:8512:10615 1:N:0:33
AAAGTCGAGGTGCCTAAAGTGGCAACCCAGACTCCTCATCCTGTTGGTGGTGTAGAGCTTCCTGTAGCCGCATGGCGTTCGTACTTAAATATGGAACTAACCATTCCAATTTTCGCTGTCTCTTATACACATCTCCGAGCCCACGAGACT
+
AAABBFABBDAAGGGGGGGGBFFHFDHGGHEGHB33FDGH3BFFGFEFEEAFGGHGHHHHHFHGHHHHHGCEEGHHGGGGGG2GGHGHHHGHHH3GFHBFGHHHHHFGFHHHHHEGGFGHHHHHGHFHHHHHHHHFGFGGGGEGC?GGGH
@M02034:409:000000000-BFKT7:1:1104:26144:10616 1:N:0:33
AAAGTCGAGGTGCCTAAAGTGGCAACCCAGACTAAGCCTGAGGTTGGTGGTGTAGAGCTTCCTGTAGCCGCATGGCGTTCGTACTTAAATATGGAACTAACCATTCCAATTTTCGCTGTCTCTTATACACATCTCCGAGCCCACGAGACT
+
CCCCCFCCCCBCGGGGGGGGGGGHHHHGGHHGHHGHHHHHHHGGHHGEFEEFGHHHGHHHHHHHHHHFHFGGGGHHGGGGFFHHHHHHHHHHHHBFGHHGHHHHHHGHHHHHHHGGGGGHHGHHHHHHGHHHHHGHFCGDGGHGGCCGGH
@M02034:409:000000000-BFKT7:1:1104:8490:10623 1:N:0:33
AAAGTCGAGGTGCCTAAAGTGGCAACCCAGACTCCTCCTCCTGTTGGTGGTGTAGAGCTTCCTGTAGCCGCATGGCGTTCGTACTTAAATATGGAACTAACCATTCCAATTTTCGCTGTCTCTTATACACATCTCCGAGCCCACGAGACT
+
>>>ABFBADBAAGGGGGGGFGGGHHHHGGHGGGHHHHGGHHHHHHHHEGG1FGHHHHHHHHHHHHEHHHGEEEGHHGGGGGGGHHHGFGHGHHHFGHHGHHGHHHHGHHHHHHHGGGGGHHHHHHHFFFHHHHHFHG?DCGGHGGGGGDH
@M02034:409:000000000-BFKT7:1:1104:13784:10635 1:N:0:33
AAAGTCGAGGTGCCTAAAGTGGCAACCCAGACTAAGTCGGGGGTTGGTGGTGTAGAGCTTCCTGTAGCCGCATGGCGTTCGTACTTAAATATGGAACTAACCATTCCAATTTTCGCTGTCTCTTATACACATCTCCGAGCCCACGAGACT
+
BBCCBFCBCCCCGGGGGFGGGGGHHHHGGHHGHHHHHHGGGGGEEGGGGGEFHHHGHHHHHHHHHHHHHGGGGGHHGEGGGGHHHHHHHHHHHHGHGHHGHHHHHHHGHHHHHGGGGGGGHGHHHHHHHHGHHGGHECGGGGHGGGGGGG
@M02034:409:000000000-BFKT7:1:1104:8503:10637 1:N:0:33
AAAGTCGAGGTGCCTAAAGTGGCAACCCAGACTCCTCCTCCTGTTGGTGGTGTAGAGCTTCCTGTAGCCGCATGGCGTTCGTACTTAAATATGGTACTAACCATTCCAATTTTCGCTGTCTCTTATACACATCTCCGAGCCCACGAGACT
+
CCCCCFCCCCBCGGGGGGGGGGGHHHHGGHHGHHHHHFHCFHHHGHEAAAEFA3F5AA3B5FGHB5DBBEE?EEF1>>/FEA2FFFFEDGHDFF44FGHH313F??G4BGFHH4>EFA<FDGFF4?FEHHFBGFHBF?BD@F/FB@@<EH
@M02034:409:000000000-BFKT7:1:1104:7432:10640 1:N:0:33
AAAGTCGGAGGTGCCTAAAGTGGCAACCCAGACTCCGAAGAGTGTTGGTGGTGTAGAGCTTCCTGTAGCCGCATGGCGTTCGTACTTAAATATGGAACTAACCATTCCAATTTTCGCTGTCTCTTATACACATCTCCGAGCCCACGAGAC
+
BBCCCFBDBCCCGGGGGGGGGGHGHHHHGGHHGHHHGGGGGHGHHHHHGGGAFHHHHHHHHHHHHFHHHHEGGGGHHGGGGGEHHHHHHGHHHHHGGHGHHHHHHHHHHFFGHHHGGGGGHHHHHHHHGHGHHHHHHGCGGGGHGGCGGA
@M02034:409:000000000-BFKT7:1:1104:11477:10641 1:N:0:33
AAAGTCGAGGTGCCTAAAGTGGCAACCCAGACTTCGAAGTCTGTTGGTGGTGTAGAGCTTCCTGTAGCCGCATGGCGTTCGTACTTAAATATGGAACTAACCATTCCAATTTTCGCTGTCTCTTATACACATCTCCG
+
BBBBBFBB@DBBGGGGGGGGGGGHHHHGGFHGHC5FHA2AAAFHHHHGGGGGHHHHHHHEHHHHHHHHHGGGGGHHGGGGGGHHHHHHHHHHHGGHHHHHHGHHHHFFHGHHHHFDGGGGHGHHGHHHEGHHHFG2C
@M02034:409:000000000-BFKT7:1:1104:17200:10646 1:N:0:33
AAAGTCGAGGTGCCTAAAGTGGCAACCCAGACTGGTACGGCGGTTGGGGG
+
BCCCCFCCCCBCGGGGGGGGGGGHHHHGGHHGHHHGHHGGGGGAF0E00E
@M02034:409:000000000-BFKT7:1:1104:28514:10653 1:N:0:33
AAAGTCGAGGTGCCTAAAGTGGCAACCCAGACTAATGATAGGGTTGGTGGTGTAGAGCTTCCTGTAGCCGCATGGCGTTCGTACTTAAATATGGAACTAACCATTCCAATTTTCGCTGTCTCTTATACACATCTCCGAGCCCACGAGAC
+
BBBBBFBBBBABGGGGGGGGGGGHHHHGGHHGHHFHHHGHGGHGHGFEFFFFGFHHFGGHHHHHGHHGFEA>EGHFEEEFFGHHHHFGHHHHHHGFHHHFFGHFHGHEGGHHHFEGGGGHHBFGGGFGFHHGHGG2C>/@@FHGGGGGG
@M02034:409:000000000-BFKT7:1:1104:22914:10659 1:N:0:33
AAAGTCGAGGTGCCTAAAGTGGCAACCCAGACTCAGAAGCATGTTGGCGGTGTAGAGCTTCCTGTAGCCGCATGGCGTTCGTACTTAAATATGGAACTAACCATTCCAATTTTCGCTGTCTCTTATACACATCTCCGAGCCCACGAGACT
+
AA11AFAADDA1AGGBGGGGGBFFC0BAECGFHFH11AAAGGBGGHE1AAAEFF1AF11BG1G1BD@2GC@E/EGG?>EFG/0>>B@1EFEDGGGBGFFCH0BEFGFDFGFFFFEGGC?GHHGFDD2BB<1BFGFDEC/CCCGF/C/C?F
@M02034:409:000000000-BFKT7:1:1104:16530:10661 1:N:0:33
AAAGTCGAGGTGCCTAAAGTGGCAACCCAGACTGGTCGTGGGGTT
+
CCCCCFCCCCCCGGGGGGGGGGGHHHHGGHC2BGAG5FFGG2FFA
@M02034:409:000000000-BFKT7:1:1104:18499:10666 1:N:0:33
AAAGTCGAGGTGCCTAAAGTGGCAACCCAGACTACGCATGCGGTTGGTGGTGTAGAGCTTCCTGTAGCCGCATGGCGTTCGTACTTAAATATGGAACTAACCATTCCAATTTTCGCTGTCTCTTATACACATCTCCGAGCCCACGA
+
AAAB3DABBAABGGGDGGGGGGGHHHHGGHHCHHHCGGGGHGGAEEEEFEBFHHHHHGHHFHHHGFHGHDG?EEHHGGGGGGGHHHFGHHHHHGFGHFFHHHHGHHFEHHEFHBEDDGFFHEFHHGGF3GFHHGFHGC<@DGHA/@
@M02034:409:000000000-BFKT7:1:1104:5409:10670 1:N:0:33
AAAGTCGAGGTGCCTAAAGTGGCAACCCAGACTACTAGTCGTGTTGGTGGTGTAGAGCTTCCTGGAGCCGCATG
+
CCCCCFCACBCCGGGGGGGGGGGHHHHGGHGG333FFGHFEGGH2GAA21B1ABF555BB5BEE32B210E0B?
@M02034:409:000000000-BFKT7:1:1104:4007:10673 1:N:0:33
AAAGTCGAGGTGCCTAAAGTGGCAACCCAGACTACTCATAATGTTGGTGGTGTAGAGCTTCCTGTAGCCGCATGGCGTTCGTACTTAAATATGGAACTAACCATTCCAATTTTCGCTGTCTCTTATACACATCTCCGAGCCCACGAGACT
+
ABAABFAAD@2AFGGGGGGGGGGHHHHGGHFGHFCFGHHGHHHGGHHGGGDGHHGGGGHHHGHGHHHHHGGGGGHHGFGGGEGGHHHHHHHGEHGGFHFHHHHGHHHHFGHHHHGGGGGFHHFHHHGFDG2GCGDDE<BDGFHGGFGEGH
@M02034:409:000000000-BFKT7:1:1104:4011:10691 1:N:0:33
AAAGTCGAGGTGCCTAAAGTGGCAACCCAGACTCCTAATAATGTTGGTGGTGTAGAGCTTCCTGTAGCCGCATGGCGTTCGTACTTAAATATGGAACTAACCATTCCAATTTTCGCTGTCTCTTATACAATCTCCGAGCCCACGA
+
BBBBAFBBBBBBGGGGGGGDGGGHHHHGGCGFE33BBFGDGGHHHHHBFFEFHHHGHGHHHFHHHGHHHGGGGGHGGEGGEEFGGHHHHHGHGHHFFGGHHFFGHFFHFGHFHHGGGGFHHHHHGHHHH3?23?BA/<<BF//<B
@M02034:409:000000000-BFKT7:1:1104:21716:10699 1:N:0:33
AAAGTCGAGGTGCCTAAAGTGGCAACCCAGACTCTGCCTGCTGTTGGTGGTGTAGAGCTTCCTGTAGCCGCATGGCGTTCGTACTTAAATATGGAACTAACCATTCCAATTTTCGCTGTCTCTTATACACATCTCCGAGCCCACGAGACT
+
BBBBBFBBBB>AGGGGGGGGGGGGFGGGGHHGGHHHHGFHHHFHHHGEFEEFHFGAGFDHHHHFGHGHHGGGFGHFEEEEFEFHGHGGGFFHHGFGHHHGHHHHHHGFHHGHHHGGGGEHBFHHFGHHGEHBGHHDB@DFGGHGG?DFGH
@M02034:409:000000000-BFKT7:1:1104:15682:10700 1:N:0:33
AAAGTCGAGGTGCCTAAAGTGGCAACCCAGACTGAGAAGCATGTTGGTGGTGTAGAGCTTCCTGTAGCCGCATGGCGTTCGTACTTAAATATGGAACTAACCATTCCAATTTTCGCTGTCTCTTATACACATCTCCGAGCCCACGAGACT
+
BBBABFBBBBBBGGGGFGGGGFGFFGHGGHHGHHHGFHGHHHHHHHHEFGEFGHFFGHHHHHHHHHHHHGGGGGHGEEFGGEFHHHHGHHFHHHGGHHHHHHHHHHGHHHHHHHGGGGGHHHHHHHHHHHGHHHHGFCFFGGHGGGGGDH
@M02034:409:000000000-BFKT7:1:1104:15028:10701 1:N:0:33
AAAGTCGAGGTGCCTAAAGTGGCAACCCAGACTAATAAGGAGGTTGGTGGTGTAGAGCTTCCTGTAGCCGCATGGCGTTCGTACTTAAATATGGAACTAACCATTCCAATTTTCGCTGTCTCTTATACACATCTCCGAGCCCACGAGACT
+
ABBBAFABBBABGGGGGGGGGGGGHHHGGGGGHHG5GGHFBGGEFFEEFGEFHHHGGHHHHHHHHHHFGGGGGGHGFEGGGGGHHHHGHHEHHHDFCGHHHHFGHHHFHHHHHGE?AFEFHBHHFHFHGGGHHGFBDB@CCGHGCFGFEH
@M02034:409:000000000-BFKT7:1:1104:3693:10708 1:N:0:33
AAAGTCGAGGTGCCTAAAGTGGCAACCCAGACTGGTCGTTGTGTTGGTGGTGTAGAGCTTCCTGTAGCCGCATGGCGTTCGTACTTAAATATGGAACTAACCATTCCAATTTTCGCTGTCTCTTATACACATCTCCGAGCCCACGAGACT
+
AAABBFBCCCBCGGGGGGGGGGGHHHHGGHHGHHHGGGFGHGGHGHHFFGEFGHHGGGHHHHHHHHHHHGGGGGHHGGGFGFHHHHHGHHHHHGFGHHHGHGGHHHHHHHHHHHGGGGFFHGHHGHGHHHFHGHGHE@GCGGHGGGGGGH
@M02034:409:000000000-BFKT7:1:1104:5060:10709 1:N:0:33
AAAGTCGAGGTGCCTAAAGTGGCAACCCAGACTGAGCATCATGTTGGTGGTGTAGAGCTTCCTGTAGCCGCATGGCGTTCGTACTTAAATATGGAACTAACCATTCCAATTTTCGCTGTCTCTTATACACATCTCCGAGCCCACGAGACT
+
@BAABFBBBDAAGGGFGDGDGGGGFGCEGHHGHHHGFHHHHHHGHFFGFEBFFFHFGHGHHHHGHFGHGEEEGGHHGEGFFEGFHHHHHHFHHHFGFHGFHHGHGHHHHHHHHHGGGGGBHHHHHHGHFHEFHHHHE@GCDFHGGGGGGH
@M02034:409:000000000-BFKT7:1:1104:3711:10711 1:N:0:33
AAAGTCGAGGTGCCTAAAGTGGCAACCCAGACTGGTCGTTGTGTTGGTGGTGTAGAGCTTCCTGTAGCCGCATGGCGTTCGTACTTAAATATGGAACTAACCATTCCAATTTTCGCTGTCTCTTATACACATCTCCGAGCCCACGAGACT
+
BABBBDA?D>AAGFGDEFGFGGGHGGHGGGGGHGEGFFFGFGGHHHHGG?EFEHHFFGGHHHFHDHHHGGGGGGHHG?FFGEHHGHHHHHHHHGBGFHGHHHEGFHFHHHHHHHFGGGGHHGHHGHGHEHFCCHFGGC@DGGHGGC?EFH
@M02034:409:000000000-BFKT7:1:1104:4836:10715 1:N:0:33
AAAGTCGAGGTGCCTAAAGTGGCAACCCAGACTACTACTTCGGTTGGTGGTGTAGAGC
+
BBABBFBBBBBBGGGGGGGGGGGHHHHE2CGGHC3DFFGFFGGGGG21AEEFG3F555
@M02034:409:000000000-BFKT7:1:1104:8496:10718 1:N:0:33
AAAGTCGAGGTGCCTAAAGTGGCAACCCAGACTATTAATCATGTTGGTGGTGTAGAGCTTCCTGTAGCCGCATGGCGTTCGTACTTAAATATGGAACTAACCATTCCAATTTTCGCTGTCTCTTATACACATCTCCGAGCCCACGAGACT
+
ABBBCFCCCCBBGGGGGGGGGGGGFHHGGHGGHHHHGHHHGHHHHHHGGGEFGHH5GHHHFHHHGFHGHGGGGGHGGGGGGGGHHHHDGHFHHHEFHHHHHHGHHHHHHHHGHHGGGGEFHHHHHHFGGHFHHHGHG/CDFGHGGGGGDH
@M02034:409:000000000-BFKT7:1:1104:13766:10718 1:N:0:33
AAAGTCGAGGTGCCTAAAGTGGCAACCCAGACTAAGAATCAGGTTGGTGGTGTAGAGCTTCCTGTAGCCGCATGGCGTTCGTACTTAAATATGGAACTAACCATTCCAATTTTCGCTGTCTCTTATACACATCTCCGAGCCCACGAGACT
+
CCCCCFCCCCCCGGGGGGGGGFGGHHHGGHHGHHHHHHHHHHHHHHGEFGEFHHHGHGHHHHHHHHHHHGGGGGHHGEGGGGHHHHHHHHGHHHHHHHHHHHHHHHHHHHHHHHGGGGGGHHHHHHGFHHFFHHHFGCFGGGHGGGGGGH
@M02034:409:000000000-BFKT7:1:1104:22833:10720 1:N:0:33
AAAGTCGAGGTGCCTAAAGTGGCAACCCAG
+
>>11>D1A@D1A1AGGGGGGGDFCEGHAFA
@M02034:409:000000000-BFKT7:1:1104:8519:10723 1:N:0:33
AAAGTCGAGGTGCCTAAAGTGGCAACCCAGACTATTAATCATGTTGGTGGTGTAGAGCTTCCTGTAGCCGCATGGCGTTCGTACTTAAATATGGAACTAACCATTCCAATTTTCGCTGTCTCTTATACACATCTCCGAGCCCACGAGACT
+
A?ABAFBADBBBGGGGGGGGGGGHFGGGGHHGFHHHF5EFHHHHHHEEFGEFGHGFFBHGHHHHGBGGHGGFEGHGGGGGGEHHFGFF3B@FGHBDGHHGHHDGGGHDHHHHFF/?EEFHHDGHBG4BBGFFFGDGDBGCCEA/CCGGCH
@M02034:409:000000000-BFKT7:1:1104:11812:10726 1:N:0:33
AAAGTCGAGGTGCCTAAAGTGGCAACCCAGACTACTAAGCCTGTTGGTGGTGTAGAGCTTCCTGTAGCCGCATGGCGTTCGTACTTAAATATGGAACTAACCATTCCAATTTTCGCTGTCTCTTATACACATCTCCGAGCCCACGAGAC
+
BBBCCFCCCCCCGGGGGGGGGGGGHHHGFHHGHGGHB5FG33BBFHHEFGEGHHHFHHHHHFHHHHHGGGGGGGHGGGGGGGHHHHGHGGFHHHFGFHHHGHHHHHGFHHHHHHEDGGGHHFHHFHHHDGGHHHGFDCCGCFHFDGGFD
@M02034:409:000000000-BFKT7:1:1104:17508:10727 1:N:0:33
AAAGTCGAGGTGCCTAAAGTGGCAACCCAGACTCGTCCGGGGGTTGGTGGTGTAGAGCTTCCTGTAGCCGCATGGCGTTCGTACTTAAATATGGAACTAACCATTCCAATTTTCGCTGTCTCTTATACACATCTCCGAGCCCACGAGACT
+
CCCCCFCCCCAAGGGGGGGGGGGHHHHGFHHGHHGHGGGGGGGGFGGGGGEGHHHFGHHHHHHHHGHHHGGFGGHHGGGGGGHHHHHGHHHHHHFFFHFFGHGGHHHHHHHHHHGGGGGGHGHHHHHHFHFHHHBFECFFFGHGGGGGGH
@M02034:409:000000000-BFKT7:1:1104:24906:10728 1:N:0:33
AAAGTCGAGGTGCCTAAAGTGGCAACCCAGACTGGGCCGCATGTTGGTGGTGTAGAGCTTCCTGTAGCCGCATGGCGTTCGTACTTAAATATGGAACTAACCATTCCAATTTTCGCTGTCTCTTATACACATCTCCGAGCCCACGAGACT
+
ABBBAFAABB?AGGGGGBDFGGGFFGHFGHHGHFGHHHGGGGGHHHHEFG1FGEGFGGFHGHHGFHHHFEGGGGHFEEEFEAGFGGGFHHHHHHFFCFDGHHGHHHHGHHHHHHGGGGGGHGHHFHHHFHFHHG1<C<C@DGHGGCGGGH
@M02034:409:000000000-BFKT7:1:1104:17491:10732 1:N:0:33
AAAGTCGAGGTGCCTAAAGTGGCAACCCAGACTCGTCCGGGGGTTGGT
+
>>A1AFA1@DAACGGG11AFDFFF1GHA0FAGHFGFEGGC?CCE>//B
@M02034:409:000000000-BFKT7:1:1104:8076:10736 1:N:0:33
AAAGTCGAGGTGCCTAAAGTGGCAACCCAGACTCCTCCTCCGGTTGGTGGTGTAGAGCTTCCTGTAGCCGCATGGCGTTCGTACTTAAATATGGAACTAACCATTCCAATTTTCGCTGTCTCTTATACACATCTCCGAGCCCACGAGACT
+
CCCCBFCCCCBCGGGGGGGGGGGHHHHGGHHGHHHHHHHHHGGGGGGEFGEFHGHGHHHHHHHHHHHHHGGGGGHHGGGGGEHHHHHHHHHHHHHHGHHHHHHHHHGHHHHHHHGGGGGFHHHHGHHGGHGHHHHDG@GGGGHGGGGGGH
@M02034:409:000000000-BFKT7:1:1104:27718:10747 1:N:0:33
AAAGTCGAGGTGCCTAAAGTGGCAACCCAGACTGGGATGCGGGTTGGTGGTGTAGAGCTTCCTGTAGCCGCATGGCGTTCGTACTTAAATATGGAACTAACCATTCCAATTTTCGCTGTCTCTTATACACATCTCCGAGCCCACGAGACT
+
BBBCCFCCCCABGGGGGGGFFGGHHHHGGHHGHHHHHHGHGGGEFGGEFEEFGHHGHHHHHHHHHHHFHGGGGGHFEEFGFEHHHHFHHHHHHHGHGHHHHHFHHHHHHHHHHGGGGGGHHHHHHHHGFHFHHHHHGGGDGGHGGGGGGH
@M02034:409:000000000-BFKT7:1:1104:24201:10751 1:N:0:33
AAAGTCGAGGTGCCTAAAGTGGCAACCCAGACTGGGAGGACTGTTGGTGGTGTAGAGCTTCCTGTAGCCGCATGGCGTTCGTACTTAAATATGGTACTAACCATTCCAATTTTCGCTGTCTCTTATACACATCTCCGAGCCCACGAGACT
+
CCCCBFABCCCCGGGGGGGGGGGHHHHGGHHGHFHHGGGGHHHHHHHGFGFGHHHHHHHHHHHHHHHHHGGGGGHHGGGGGGHHHHHHHHFHHHEGHHHHHHHHHHHHHHHHHGGGGGGHHHHHFHHGFF2B2BFDA/<BGEGFGGGGCF
@M02034:409:000000000-BFKT7:1:1104:16195:10755 1:N:0:33
AAAGTCGAGGTGCCTAAAGTGGCAACCCAGACTTATGGTGAGGTTGGTGGTGTAGAGCTTCCTGTAGCCGCATGGCGTTCGTACTTAAATATGGAACTAACCATTCCAATTTTCGCTGTCTCTTATACACATCTCCGAGCCCACGAGACT
+
CCCDCFCCDDBBGGGGGGGGGGGHHHHGGHHGHHHHHHGHHHHHHHGGGGEGHHHFHHHHHHHHHHHHHGGGGGHHGGGGGGHHHHHGHHHHGHFHHHGHGHHHHHHHHHHHHHGGGGGGHHHHHHHHGHHHHHHFE@GGGGEGGGGGGH
@M02034:409:000000000-BFKT7:1:1104:6511:10755 1:N:0:33
AAAGTCGAGGTGCCTAAAGTGGCAACCCAGACTCGGAATGAGGTTGGTGGTGTAGAGCTTCCTGTAGCCGCATGGCGTTCGTACTTAAATATGGAACTAACCATTCCAATTTTCGCTGTCTCTTATACACATCTCCGAGCCCACGAGACT
+
BBBBBFABBBABGGGGGGGGGGGHHHHGGEHGHHA?AAFG3EHHHHGGGGEFHHHGFGHHHHHHHHHHHGGGGGHHGGGGGGHHHHGHHHHHHHGFFHFHHHGHHHGGHHHHHHGGGGGGHHHHGHHHHHHHGGGGGFGGCGHGGGGGGH
@M02034:409:000000000-BFKT7:1:1104:9323:10756 1:N:0:33
AAAGTCGAGGTGCCTAAAGTGGCAACCCAGACTGCTGGTATTGTTGGTGGTGTAGAGCTTCCTGTAGCCGCGTG
+
BCCBAFBBCCCCGGGGGGGGGGGHHHHGGHHGH3FHHHH5BFAG5F22A2FAA3F555BA5FBGA5B5B1A0>>
@M02034:409:000000000-BFKT7:1:1104:9305:10758 1:N:0:33
AAAGTCGAGGTGCCTAAAGTGGCAACCCAGACTGCTGGGATTGTTG
+
CCCCCFCCCCCCGGGGGGGGGGGHHHHGGHHAFFCFGH223BGHDG
@M02034:409:000000000-BFKT7:1:1104:6752:10760 1:N:0:33
AAAGTCGAGGTGCCTAAAGTGGCAACCCAGACTAGTGGGCGGGTTGGTGGTGTAGAGCTTCCTGTAGCCGCATGGCGTTCGTACTTAAATATGGAACTAACCATTCCAATTTTCGCTGTCTCTTATACACATCTCCGAGCCCACGAGA
+
BBCCBFCCCCBCGGGGGGGGGGGHHHHGGHHGHHHHHHGGGGGFEEE1?AE?BDG3F@GFGHHHGBFBDEGEGGF0E>EFE/2FFHHGBGGFFD22FGFHB02FGDDDFHFHF>BAEG<FDHGFBG1FGHG1>DG1A-CFDFHGCCGG
@M02034:409:000000000-BFKT7:1:1104:18667:10765 1:N:0:33
AAAGTCGAGGTGCCTAAAGTGGCAACCCAGACTAAGTATAATGTTGGTGGTGTAGAGCTTCCTGTAGCCGCATGGCGTTCGTACTTAAATATGGAACTAACCATTCCAATTTTCGCTGTCTCTTATACACATCTCCGAGCCCACGAGACT
+
CCCCCFCCCCABGGGGGGGGGGGHHHHGGHHGHHHHHHHHHHHHHHHFGGGGHHHFHHHHHHHHHHHHHGGGGGHHGGGGGFHHHHHHHHHHHHGGHHHHHHHHHHHHHHHHHHGGGGEGHFHHHHHHHHFHHHHGGCGDGGHGGGGGGH
@M02034:409:000000000-BFKT7:1:1104:26004:10768 1:N:0:33
AAAGTCGAGGTGCCTAAAGTGGCAACCCAGACTGCGAATCAGGTTGGTGGTGTAGAGCTTCCTGTAGCCGCATGGCGTTCGTACTTAAATATGGAACTAACCATTCCAATTTTCGCTGTCTCTTATACACATCTCCGAGCCCACGAGACT
+
ABABBFACCCCCGGGGGGGGGGGHHHHGGHHGHHHGGGGGHHHHHHGGFGFGHHHHGHHHHHHHHHHHHFGGGGHHGGGGGGHHHHHHHHHHHHDGHHHHHHGHHHGHHHHHHHGGGGGHHHHHFHHHGHGHHHGHE<DDGGHGGGGGGH
@M02034:409:000000000-BFKT7:1:1104:8998:10772 1:N:0:33
AAAGTCGAGGTGCCTAAAGTGGCAACCCAGACTCGTGAGCAGGTTGGTGGTGTAGAGCTTCCTGTAGCCGCATGGCGTTCGTACTTAAATATGGAACTAACCATTCCAATTTTCGCTGTCTCTTATACACATCTCCGAGCCCACGAGACT
+
BCCBBFBCCCBAGGGGGGGFGGGHHHHGGHHGHHGGHHGHHGHHHHGEFGAFGFHGHHHHHHHFGHHHHGGGGGHHGEGGGGHHHHHGHHHHHHGHHHGGHHHHHHHGHHHHHHGGGGGHHHHHHGGHGHGHHHHGGCGDGGHGGGGGGH
@M02034:409:000000000-BFKT7:1:1104:19396:10773 1:N:0:33
AAAGTCGAGGTGCCTAAAGTGGCAACCCAGACTATGGGTTCTGTTGGTGGTGTAGAGC
+
BBCBBFBCCBCCGGGGGGGGGGGHHHHGGHHGHH55FHH22BGGE32B22E1A3D555
@M02034:409:000000000-BFKT7:1:1104:6412:10774 1:N:0:33
AAAGTCGAGGTGCCTAAAGTGGCAACCCAGACTCCGAAGAGGGTTGGTGGTGTAGAGCTTCCTGTAGCCGCATGGCGTTCGTACTTAAATATGGAACTAACCATTCCAATTTTCGCTGTCTCTTATACACATCTCCGAGCCCACGAGACT
+
BCCCCFCCDCCCGGGGGGGGGGGHHHHGGHHGHHHGGGGEHHGEHGGEFEGEGFGAFFFHFHHHGFFFGEGGGGFAEEEGFACGGHHHHGHFGG3?GHHHFF3FGFHBFHFHGGEGGGFGHHHHDDHHHGFBGGHFD/CFG/CFGFGGGH
@M02034:409:000000000-BFKT7:1:1104:2853:10776 1:N:0:33
AAAGTCGAGGTGCCTAAAGTGGCAACCCAGACTGGGCCTTTTGTTGGTG
+
AAA1ADAADD>AFGGGGGGBA10BFGGAC0AA1BA0AF/BGF1FE0/EE
@M02034:409:000000000-BFKT7:1:1104:28549:10776 1:N:0:33
AAAGTCGAGGTGCCTAAAGTGGCAACCCAGACTCCGCATCCTGTTGGTGGTGTAGAGCTTCCTGTAGCCGCATGGCGTTCGTACTTAAATATGGAACTAACCATTCCAATTTTCGCTGTCTCTTATACACATCTCCGAGCCCACGAGACT
+
ABBCCFCCCCCCGGGGGGGGGGGHHHHGGHHGHHHGGGGGHHHFGHHEFGFFHHHGHHHHHHHHHHHGHGGGGGHHGGGGGGFHHHHHHHHHHHBEHHHHHHHHHHFHHHHHHHGGGGGHHHHHFHHHFHHHHHFFDFCCDGHGGGCFGH
@M02034:409:000000000-BFKT7:1:1104:25990:10780 1:N:0:33
AAAGTCGAGGTGCCTAAAGTGGCAACCCAGACTGCGAATCAGGTTGGTGGTGTAGAGCTTCCTGTAGCCGCATGGCGTTCGTACTTAAATATGGAACTAACCATTCCAATTTTCGCTGTCTCTTATACACATCTCCGAGCCCACGAGACT
+
AABABFAA>DAAGFGFGGGFGGFHHGHGGHHGGHGGGGGGHCBDGGCEFGEFHGHHGHHHHFBHGHHGHGGCGGHHGGGGGGBHGHFFHHGHF3FGFHFHHHHHHHFBGG?GHGGDG?FFHFHH3D?BBFDBFHHFACGCBFGFGG/AGH
@M02034:409:000000000-BFKT7:1:1104:9944:10783 1:N:0:33
AAAGTCGAGGTGCCTAAAGTGGCAACCCAGACTACTCCTCAGGTTGGTGGTGTAGAGCTTCCTGTAGCCGCATGGCGTTCGTTCTTAAATATCGAACTAACCATTCCAATTTTCGCTGTCTCTTATACACATCTCCGAGCCCACGCGACT
+
ABAABFBBBBBBGGGGGGFGGGGHHHHGGHHGHGCF33ABG3GH3FE2AEGFEFF5BAF35GFGE555B1E0?E11>?/?E>31?FH4@BGBGG13BFGHBA3B??F4BF3GGB@CFE<?4BBF3?F33B222??2?/BC?/FF</>@CG
@M02034:409:000000000-BFKT7:1:1104:22246:10784 1:N:0:33
AAAGTCGAGGTGCCTAAAGTGGCAACCCAGACTAAGTCGATGGTTGGTGGTGTAGAGCTTCCTGTAGCCGCATGGTGTTCGTACTTAAATATGGAACTAACCATTCCAATTTTCGCTGTCTCTTATACACATCTCCGAGCCCACGAGACT
+
CDDDBFCCCCBCGGGGGGGGGGGHHHHGGHHGHHHHADE22AEGGEA2A1EA13F5A5BA5BAAF5A5DEE?EEA5B??FE12??DHB@BG4@B33BFGH313B34F4FG3HB4>EFE<G?HHE44BDGFF2GGHEB/<DG==F/@<EDH
@M02034:409:000000000-BFKT7:1:1104:9605:10786 1:N:0:33
AAAGTCGAGGTGCCTAAAGTGGCAACCCAGACTAAGAATAATGTTGGTGGTGTAGAGCTTCCTGTAGCCGCATGGCGTTCGTACTTAAATATGGAACTAACCATTCCAATTTTCGCTGTCTCTTATACACATCTCCGAGCCCACGAGACT
+
AAAAAF?1@DAAGGGGGGGGGFCBEHFEEAAFGGHHHHHHGHHGGFGEFGEGHGHGGFHHHHHHHFHFFF?EEGFHGEEGGGBGGHHGFHHHHHGFGGFFFHEGGFHFFHHHHHGGGFGEHHHHGHFGFFHHHFG1?C@/@CFGGGGGGH
@M02034:409:000000000-BFKT7:1:1104:6677:10792 1:N:0:33
AAAGTCGAGGTGCCTAAAGTGGCAACCCAGACTCCGAGTGCTGTTGGTGGTGTAGAGCTTCCTGTAGCCGCATGGCGTTCGTACTTAAATATGGAACTAACCATTCCAATTTTCGCTGTCTCTTATACACATCTCCGAGCCCACGAGACT
+
?A?ABFBBBBABFGGGBGGGGCGGHHGEEHGGHHHFCGEGHFHHHHHEFGAFHFG5F5FGF3GEGHFGHGGCGFHHEEEGG1FGHHFEHFHHHFDFCGGHHHHGHGFHHFFFHGGGGGEFFHHGHHFHHHGFFGGB/<DGFGHFGFCEEH
@M02034:409:000000000-BFKT7:1:1104:7847:10794 1:N:0:33
AAAGTCGAGGTGCCTAAAGTGGCAACCCAGACTAGGGGGGGGGTTGGTGGTGTAGAGCTTCCTGTAGCCGCATGGCGTTCGTACTTAAATATGGAACTAACCATTCCAATTTTCGCTGTCTCTTATACACATCTCCGAGCCCACGAGACT
+
BBBBBFBBBBBBGGGFGFFBGFFHHHHGGGHGHHHGHGGGGFFFFFFFEFDFFFFBFFFFFFFFFFFFFFFDFFFFFDFFFDBFEFFFFFFFBFBFBFFFFFFFFFFFFFFFFFFFFFDFFFFFFFFFFFEFFFFFF=AAFEFFFFAFD:
@M02034:409:000000000-BFKT7:1:1104:21425:10794 1:N:0:33
AAAGTCGAGGTGCCTAAAGTGGCAACCCAGACTCCGGGGAGGGTTGGTGGTGTAGAGCTTCCTGTAGCCGCATGGCGTTCGTACTTAAATATGGAACTAACCATTCCAATTTTCGCTGTCTCTTTACACATCTCCGAGCCCACGAGACTA
+
CCCCCFBCCCCCGGGGGGGGGGGHHHHGGHHGHHHGGGGGGGGGHGGEFGGFHHHFGFHHFHHHHFHGGGGFGGGCFEGGGEGHHHHHHGHHHFDFHHHGFHFGGFHHHHHHHGGGGGGHHHHHHHHHHHHHHGFGFGGGGHGGCGFDHG
@M02034:409:000000000-BFKT7:1:1104:22791:10797 1:N:0:33
AAAGTCGAGGTGCCTAAAGTGGCAACCCAGACTA
+
BBABAFAB?DABFFGGGGGGGGGHFHGEGHHGHF
@M02034:409:000000000-BFKT7:1:1104:3469:10800 1:N:0:33
AAAGTCGAGGTGCCTAAAGTGGCAACCCAGACTGTTCCTCATGTTGGTGGTGTAGAGCTTCCTGTAGCCGCATGGCGTTCGTACTTAAATATGGAACTAACCATTCCAATTTTCGCTGTCTCTTATACACATCTCCGAGCCCACGAGACT
+
ABAAAFABBBABGGGGGGGGGDFEGHHGGGEEHFGBDDEGHHFHHHHEFAAFGFFAGGFHHFHDFGGFHFEAEEHCEEEFEEFHHHHEHFEHHH3FFFHHHGHHHHGFHHHHHHGGGGGHHHGHFGFHFHHHHHHFE<DGG/GGGCGDDG
@M02034:409:000000000-BFKT7:1:1104:4868:10802 1:N:0:33
AAAGTCGAGGTGCCTAAAGTGGCAACCCAGACTACTAGTACGGTTGGTGGTGTAGAGCTTCCTGTAGCCGCATGGCGTTCGTACTTAAATATGGAACTAACCATTCCAATTTTCGCTGTCTCTTATACACATCTCCGAGCCCACGAGACT
+
ABABBFBCCCCCGGGFGGGGGGGHHHHGGGHGHHHHHHHHHGGHGGGGFEEGHHHFHHHHHHHHHHHHHGGGGGHHGEEGGGHHHHHHHHGHHHFFHHGHHHGHHHHHHHHHHHGGGGGHHHHHHHGHGHFGHHGGGGGCGGHGGCGGGH
@M02034:409:000000000-BFKT7:1:1104:4850:10804 1:N:0:33
AAAGTCGAGGTGCCTAAAGTGGCAACCCAGACTACTAGTACGGTTGGTGGTGTAGAGCTTCCTGTAGCCGCATGGCGTTCGTACTTAAATATGGAACTAACCATTCCAATTTTCGCTGTCTCTTATACACATCTCCGAGCCCACGAGACT
+
BBABAFBCCCCCGGGGGGGFGGGHHHHGGHHGHHHHHHHHHGGHFGGEFGEFHHHGHHHHHHHHGGHHHGGGGGHHGGGGGFHHHHHHHHHHHHGHHHHHHFFFHFHHHHHHHHGGGGGFHHHHHHHHGHFHHHHGGCCCGGHGGGDGGH
@M02034:409:000000000-BFKT7:1:1104:4862:10818 1:N:0:33
AAAGTCGAGGTGCCTAAAGTGGCAACCCAGACTACTAGTACGGTTGGTGGTGTAGAGCTTCCTGTAGCCGCATGGCGTTCGTACTTAACTATGGAACTAACCATTCCAATTTTCGCTGTCTCTTATACACATCTCCGAG
+
A@AAAF@ABBABBGGFBGGFFGGH4EGEFGFGGHHGF5DFGGGHEGCAFF1CFGHGFH3CFG5EDBFGHGF>EGEE??EEFEEEHBFE34FGH33@@3?CFE33B4ED?FBFFFGA/?<3BFFGBGDBB222?BBF/BB
@M02034:409:000000000-BFKT7:1:1104:18025:10825 1:N:0:33
AAAGTCGAGGTGCCTAAAGTGGCAACCCAGACTCATCAGCCTGTTGGTGGTGTAGAGCTTCCTGTAGCCGCATGGCGTTCGTACTTAAATATGGAACTAACCATTCCAATTTTCGCTGTCTCTTATACACATCTCCGAGCCCACGAGACT
+
AAAAAFBBBBABCGGEEDG6EGEFFFGEGHHEHHHHHHHHHHHGHHGEFFFFHGHGHHHHGHHHHHHGFGGGGEHHGGGGGEHHHHHHHHGHGFFGFHHGEHHHHHHFHHHHHEGGGGGHHGFHGHGGGHHHCGDFC@F@GEHFGCDGGH
@M02034:409:000000000-BFKT7:1:1104:20516:10827 1:N:0:33
AAAGTCGAGGTGCCTAAAGTGGCAACCCAGACTAATAATCAGGTTGGTGGTGTAGAGCTTCCTGTAGCCGCATGGCGTTCGTACTTAAATATGGAACTAACCATTCCAATTTTCGCTGTCTCTTATACACATCTC
+
>AA11B>AA1AAGGGG1EFFGGGHHHHGCGGGHFFHHHHB1BFGHHG/A/AFCFHHHHFHDGHEHHHHHGGEEGFHGGGFEE0?FGF1FGFBGH11CFFGHGGHGHGEGFHHHHGGGEEFFBBD1G22FGHGFBG
@M02034:409:000000000-BFKT7:1:1104:14716:10830 1:N:0:33
AAAGTCGAGGTGCCTAAAGTGGCAACCCAGACTCATCATGGTGTTGGTGGTGTAGAGCTTCCTGTAGCCGCATGGCGTTCGTACTTAAATATGGAACTAACCATTCCAATTTTCGCTGTCTCTTATACACATCTCCGAGCCCACGAGACT
+
CCCCCFCCCCBCGGGGGGGGGGGHHHHGGHHGHFAGHFHHHHFGFHF2AEFGFDF5BAAFAGHHG5BAAEF?EEA1E?EFEE?FCFH3EFHGGB33BFHH@03F?4F4DFFHFE@FGGEDDHHHFGEGHGHCHFGFF@GGCCFFGGGGGH
@M02034:409:000000000-BFKT7:1:1104:18070:10831 1:N:0:33
AAAGTCGAGGTGCCTAAAGTGGCAACCCAGACTGGTGGGCGGGTTGGTGGTGTAGAGCTTCCTGTAGCCGCATGGCGTTCGTACTTAAATATGGAACTAACCATTCCAATTTTCGCTGTCTCTTATACACATCTCCGAGCCCACGAGACT
+
BCCCBFCBCCBCGGGGGFGFGGGHHHHGGHHGHFFAFEEFEGGEFGFEFEEFGFH3G@GHFHHHHEGDDEGEEFHFFGGGGG2GFHHDGHHHGG2BGGHHBC2FGFGBFGFHGFDGGGEGDGGGBGGFHFGHHHHFF-<@@CE.A-@EFH
@M02034:409:000000000-BFKT7:1:1104:12760:10832 1:N:0:33
AAAGTCGAGGTGCCTAAAGTGGCAACCCAGACTTCGCGTCCGGTTGGTGGTGTAGAGCTTCCTGTAGCCGCATGGCGTTCGTACTTAAATATGGAACTAACCATTCCAATTTTCGCTGTCTCTTATACACATCTCCGAGCCCACGAGACT
+
BBBABDABBBABGGGGGGGGGGGHFHHGFHHGHHHGGGGGGEGEFGFGGGEFHHHAGHHHGHHGHHHHHGGGGGHHGEEGFGFHHFHHHHGHHHDFFHHHHHHHGHHHHHHHHHGGGGDFHHHHHHHDGHEHHHHHGCGGGEGGGGGGGF
@M02034:409:000000000-BFKT7:1:1104:19221:10834 1:N:0:33
AAAGTCGAGGTGCCTAAAGTGGCAACCCAGACTGGGATGAGGGTTGGTGGTGTAGAGCTTCCTGTAGCCGCATGGCGTTCGTACTTAAATATGGAACTAACCATTCCAATTTTCGCTGTCTCTTATACACATCTCCGAGCCCACGAGACT
+
BCCCCFCCCCCCGGGGGGGGGGGHHHHGGHHGHHHHHHGHHHGGHGGGGGGGHHHDGHHHHHHHHHHHHGGGGGHHGGGGGGHHHHGHHHHGHGGHHHHHHHHHHHHHHHHHHHGGGGGHHHHHHHFHGHHFHHHHGCFGGGHGGGGGGH
@M02034:409:000000000-BFKT7:1:1104:12007:10841 1:N:0:33
AAAGTCGAGGTGCCTAAAGTGGCAACCCAGACTATTCGTCATGTTGGTGGTGTAGAGCTTCCTGTAGCCGCATGGCGTTCGTACTTAAATATGGAACTAACCATTCCAATTTTCGCTGTCTCTTATACACATCTCCGAGCCCACGAGACT
+
CCCCCFCCCCBCGGGGGGGGGGGHHHHGGHHGHHHHHHHGHHHHHHHGFGEGHHHFHHHHHHHHHHHHHGGGGGHHGGGGGGHHHHHHHHHHHHHHGHHHHHGHHHHHHHHHHHGGGGGGHGHHGHHHHHFHHHHFGCGCGGHGGGGGGH
@M02034:409:000000000-BFKT7:1:1104:21276:10842 1:N:0:33
AAAGTCGAGGTGCCTAAAGTGGCAACCCAGACTTAGTATCCGGTTGGTGGTGTAGAGCTTCCTGTAGCCGCATGGCGTTCGTACTTAAATATGGAACTAACCATTCCAATTTTCGCTGTCTCTTATACACATCTCCGAGCCCACGAGACT
+
BBCCCFAABCACGGGGGGGGGGGHHHHGGHHGHHHHGHHHHGGFGGGEEEEGHHHGHHHHHHHHHHHHHGGGGGHHGGGGGEGHHHFHHHHHHHFFHHGGHFFGHHGHHHHHHFGGGGEHHGHHHGHHFHGGHHHBECDGCGGGGGGGGH
@M02034:409:000000000-BFKT7:1:1104:20525:10846 1:N:0:33
AAAGTCGAGGTGCCTAAAGTGGCAACCCAGACTAATAATCAGGTTGGTGGTGTAGAGCTTCCTGTAGCCGCATGGCGTTCGTACTTAAATATGGAACTAACCATTCCAATTTTCGCTGTCTCTTATACACATCTCCGAGCCCACGAGACT
+
CDDCCFCCCCBCGGGGGGGGGGGHHHHGGHHGHHHHHHHHHHHHHHGGGGFFGFHEGHHHHHHHHHHHHGGGGGHFGEGGGGHHHHHHHHHHHHBGHHHHHHGHHHHHHHHHHHGGGGGHHHHHGHHHHHGHHHHHFCGGGGHGGGGGGH
@M02034:409:000000000-BFKT7:1:1104:7617:10862 1:N:0:33
AAAGTCGAGGTGCCTAAAGTGGCAACCCAGACTTCGCAGTATGTTGGTGGTGTAGAGCTTCCTGTAGCCGCATGGCGTTCGTACTTAAATATGGAACTAACCATTCCAATTTTCGCTGTCTCTTATACACATCTCCGAGCCCACGAGACT
+
AAAAAF1ADD>AFGGGGGGGGGGHHHHGFCHEGHGGGGEEGGGHHFHEGCEFGFBAF1FGHFHHEGFHHG?EEGHFG/E?EEEHGFGGGHHGHB1GFHHHGHFFGHGFHHGHFF@GGGEHHHHHFGGHHHF<GGDDC/<BCFHEG?/?AG
@M02034:409:000000000-BFKT7:1:1104:26586:10869 1:N:0:33
AAAGTCGAGGTGCCTAAAGTGGCAACCCAGACTAATCGGGGGGTTGGTGGTGTAGAGCTTCCTGTAGCCGCATGGCGTTCGTACTTAAATATGGAACTAACCATTCCAATTTTCGCTGTCTCTTATACACATCTCCGAGCCCACGAGACT
+
ABBBAFABBBABGGGGGGGGGGGFHHHGGHHFHHGFDE?EECCGDCCBFA/?F<F1?1DGHFHFGHHGHGGCADHAFADED<;CCGCCGG0GGG0:CGFHHGBF0FF0CFFFFFGGGFAFBFGFBFBBFFFBFFFFFBFFFFFFFFFFFF
@M02034:409:000000000-BFKT7:1:1104:16214:10879 1:N:0:33
AAAGTCCGAGGTGCCTAAAGTGGCAACCCAGACTAATACGTGTGTTGGTGGTGTAGAGCTTCCTGTAGCCGCATGGCGTTCGTACTTAAATATGGAACTAACCATTCCAATTTCGCTGTCTCTTATACACATCTCCGAGCCCACGAGACT
+
AAAAAFFBB?D>GFGGGFEGEFFDHHHGGGFHGHGHHHGHEHGABFCGEFEEEGEDHFHGFDGHGGBGEFGCEFGGF?AEFFGGFHFEFGHFHFFBFHGBC3F3FGHEFGFFFDHGGG/BDHGGDHFBHGHGHHHGC/BC//?C/A/AEF
@M02034:409:000000000-BFKT7:1:1104:8725:10889 1:N:0:33
AAAGTCGAGGTGCCTAAAGTGGCAACCCAGACTACGCAGAAGGTTGGTGGTGTAGAGCTTCCTGTAGCCGCATGGCGTTCGTACTTAAATATGGAACTAACCATTCCAATTTTCGCTGTCTCTTATACACATCTCCGAGCCCACGAGACT
+
BCCBBFBCCCAAGGGGGGGGGGGHFHHGGGHEHHHGGGEEHHHBFFGGFGEFHHHGHHGHHHHGGHHGHEGGGGHHGGGGGGHHHHHHHHHHGGGFHHHHHHHHHHGHHHGHHHGGGGGFHHHHHHHHHHFHHHGHGCFCFGHGGGGGGG
@M02034:409:000000000-BFKT7:1:1104:3796:10893 1:N:0:33
AAAGTCGAGGTGCCTAAAGTGGCAACCCAGACTCATC
+
AAAABFBBBBBBGGGGGGGGGFCCGCGDFHHFGHHCH
@M02034:409:000000000-BFKT7:1:1104:11974:10898 1:N:0:33
AAAGTCGAGGTGCCTAAAGTGGCAACCCAGACTCCTCCGCAGGTTGGTGGTGTAGAGCTTCCTGTAGCCGCATGGCGTTCGTACTTAAATATGGAACTAACCATTCCAATTTTCGCTGTCTCTTATACACATCTCCGAGCCCACGAGACT
+
A?AABF3ADBBBGGGGBFGGGGEHHHHGGGHGHHGHGBEGGGGHGHCAFGAFGHHHHHHHHHHHHHGHGGG@GGHHGGGGGGEEHH4FHGBGFEFGFGFCCGHGHHEHHGHHHHGGGGEFHEHH1GGG2C1?CGH1E//<@EACCD@ADH
@M02034:409:000000000-BFKT7:1:1104:2699:10916 1:N:0:33
AAAGTCGAGGTGCCTAAAGTGGCAACCCAGACTATTCCGCCTGTTGGTGGTGTAGAGCTTCCTGTAGCCGCATGGCGTTCGTACTTAAATATGGAACTAACCATTCCAATTTTCGCTGTCTCTTATACAATCTCCGAGCCCACGAGAGT
+
ABBBBFC@BBABGGGGGGGGGGGHHHHGGFHGHHHHHHHGGGHFFHFABEGGGGGAFFGHHHHGGGHHHGGFGGHGGEEGFFGHHHHHHHHHGH@DFGFEFCFGHGHDFHGHHGFGGGFHHGHHGHFHGFGHHFGG@DCCGHGGGGD/?
@M02034:409:000000000-BFKT7:1:1104:25421:10919 1:N:0:33
AAAGTCGAGGTGCCTAAAGTGGCAACCCAGACTGAGAGGAATGTTGGTGGTGTAGAGCTTCCTGTAGCCGCATGGCGTTCGTACTTAAATATGGAACTAACCATTCCAATTTTCGCTGTCTCTTATACACATCTCCGAGCCCACGAGACT
+
BBBBBFBBBDABGGGGGGGGGGGHHHHGGHHGHG3FF3E2BFFGHHHGFGEEFFG5GDGHGFHFGEGBDFGFGGGHGGGGGGGHGHHFHHGFFBBDFHHHHGEGHHBBFGHHHHEEGCEFFHHHGDFH3FGBH3GFGCGGFEHECGFDGH
@M02034:409:000000000-BFKT7:1:1104:17886:10922 1:N:0:33
AAAGTCGAGGTGCCTAAAGTGGCAACCCAGACTAATCCTACTGTTGGTGGTGTGGAGCTTCCTGTAGCCGCATGGCGTTCGTACTTAAATATGGAACTAACCATTCCAATTTTCGCTGTCTCTTATACACATCTCCGAGCCCACGAGACT
+
CCCCCFCCCCCCGGGGGGGGGGGHHHHGGHHGHHHHHHHHHHHHHHHGFGGGH?EBGGHHGHHHHGHHHGGGGGHFEEGGGGHHHHHGHHHHHHBBGHHGFFBGHFFFHHGHHGF?FEFFHEHHGHDGBHHHHHFFCCC/BFEGGGGGFH
@M02034:409:000000000-BFKT7:1:1104:9804:10933 1:N:0:33
AAAGTCGAGGTGCCTAAAGTGGCAACCCAGACTAAGAAGAATGTTGGTGGTGTAGAGCTTCCTGTAGCCGCATGGCGTTCGTACTTAAATATGGAACTAACCATTCCAATTTTCGCTGTCTCTTATACACATCTCCGAGCCCACGAGACT
+
CCCCBFCCCCCCGGGGGGGGGGGHHHHGGHHGHHHHHHHHHHHDGHHGGGEGHHHHHHHHHHHHHHHHHGGGGGHHGGGGGFHHHHHHHHHHHHDGHHHHHHHHHHHHHHHHHHGGGGGHHHHHGHHHHHHHHHFHGCGFGGHGGGGGGH
@M02034:409:000000000-BFKT7:1:1104:21793:10938 1:N:0:33
AAAGTCGAGGTGCCTAAAGTGGCAACCCAGACTCATCGTAATGTTGGTGGTGTAGAGCTTCCTGTAGCCGCATGGCGTTCGTACTTAAATATGGAACTAACCATTCCAATTTTCGCTGTCTCTTATACACATCTCCGAGCCCACGAGACT
+
BBBBBFBBBBABGGGGGGGGGGGGFGHECGHFHHFHHGGGHFHHHFHGGGGGHHH5EHHHFHHFGFHHHGGGFGGHGGGGGGHHHHFHHHHHHHFFHHFFFH3GHFFFHHHHHHG/EGGHHHHHFHFHGHHHHHHHGCC@FGGGGFGGGH
@M02034:409:000000000-BFKT7:1:1104:20508:10938 1:N:0:33
AAAGTCGAGGTGCCTAAAGTGGCAACCCAGACTGGGCTTGCTGTTGGTGGTGTAGAGCTTCCTGTAGCCGCATGGCGTTCGTACTTAAATATGGAACTAACCATTCCAATTTTCGCTGTCTCTTATACACATCTCCGAGCCCACGAGACT
+
DDDDCFBCCCCCGGGGGGGGGGGHHHHGGHHGHHG2F2FGFHHHGFEEEAFCA3F5DFEGDGGHGEDDDEFEEEG1>?EFE>2?FGH3@FG4FD33BFHHC?3BFBG4BF3FHDE?EE?GFFHHGGH3?FGCGDDGEB@CFGHECCGGGH
@M02034:409:000000000-BFKT7:1:1104:4607:10943 1:N:0:33
AAAGTCGAGGTGCCTAAAGTGGCAACCCAGACTCCTACGCATGTTGGTGGTGTAGAGCTTCCTGTAGCCGCATGGCGTTCGTACTTAAATATGGAACTAACCATTCCAATTTTCGCTGTCTCTTATACACATCTCCGATCCCACGAGACT
+
AAAAAFAADDAAGGG11BFGGFFHHHHGG0FEHGHHHHGGEECFGFHGGGGFHHHHHHEFHGHHFHHHGEGGGGAGGFGGFGEGHGHHFHBFFDBGFFHHHHFHHGHFHHHHHHGGG/EFHHHFBGFHFBFHFDH1<>/><<GH@C@CCF
@M02034:409:000000000-BFKT7:1:1104:26427:10945 1:N:0:33
AAAGTCGAGGTGCCTAACGTGGCAACCCAGACTACGACTACGGTTGGTGGTGTAGAGCTTCCTGTAGCCGCATGGCGTTCGTACTTAAATATGGAACTAACCATTCCAATTTTCGCTGTCTCTTATACACATCTCCGAGC
+
A3A?AF?ABBBBGGGGF4AAEFGCFGHEFAADFFF22BEECEEH10EGGDGGHHH5E5GHHFGFG@DFGFE>E1FFG1EG1EGHHHF3FHGBGBB3CFGFBGFFFF4F4BGGFHCDF<<GFGGFFHDGBCBGGBFHFC/@
@M02034:409:000000000-BFKT7:1:1104:3847:10945 1:N:0:33
AAAGTCGAGGTGCCTAAAGTGGCAACCCAGACTCCGACTAAGGTTGGTGGTGTAGAGCTTCCTGTAGCCGCATGGCGTTCGTACTTAAATATGGAACTAACCATTCCAATTTTCGCT
+
BCBCBF3ABBAAGGGGGGGGGGGHHHHGGHHGGHGE2EEE3A3DBF0EF?EFFGH5FGBGFHHHGGFDD1E@EEG1EEEGEECCGHH33BGHHB33FGGHBE3BD?GB4BBFFE//E
@M02034:409:000000000-BFKT7:1:1104:26446:10948 1:N:0:33
AAAGTCGAGGTGCCTAAAGTGGCAACCCAGACTACGACTACGGTTGGTGGTGTAGAGCTTCCTGTAGCCGCATGGCGTTCGTACTTAAATATGGAACTAACCATTCCAATTTTCGCTGTCTCTTATACACATCTCCGAGCCCACGAGACT
+
ABBBBFCCCCBBGGGGGGGGGGGHHHHGGHHFHHHGGGGGHGGHGGGEFGFFHHHGGHHHHHHHGHHHHGGGGGHGGGGGFEGHHHHHHHHHHHFHFHHGGHHHGHHHHHHHHHGGGGGHHHHHHHHGGGHHHHHGE?DCGGHGGGGGGH
@M02034:409:000000000-BFKT7:1:1104:9943:10954 1:N:0:33
AAAGTCGAGGTGCCTAAAGTGGCAACCCAGACTAGTCCGCCTGTTGGTGGTGTAGAGCTTCCTGTAGCCGCATGGCGTTCGTACTTAAATATGGAACTAACCATTCCAATTTTCGCTGTCTCTATACACATCTCCGAGCCCACGAGACTA
+
BABBBFBBBBBBGGGGGGGGGGGHHHHGGHHAGA3GAAEA2EGHF3GFF?EAABG5DA3A5BGG55D5BAFCFEC1>?>F?E2??GH3BFHDDF33BFGH303B3?F4BGFG?4/EEEEGFHH4FBDBFFGHHHGGGGCCFGFG/AACG<
@M02034:409:000000000-BFKT7:1:1104:8199:10958 1:N:0:33
AAAGTCGAGGTGCCTAAAGTGGCAACCCAGACTGGGAATGGGGTTGGTGGTGTAGAGCTTCCTGTAGCCGCATGGCGTTCGTACTTAAATATGGAACTAACCATTCCAATTTTCGCTGTCTCTTATACACATCTCCGAGCCCACGAGACT
+
CCCCCFCCCCBCGGGGGGGGGGGHHHHGGHHGHHHHHHHHHHGEFGGGFFFFGFHFHHHHHHHHHGHHHGGGGGHHGGGGGGHHHHHHHHHHHHHHGHGHHHGHHHHHHHHHHHGGGGGHHHHHHHHHGHGHGHHHG@GCDGHGGGGFGH
@M02034:409:000000000-BFKT7:1:1104:7481:10962 1:N:0:33
AAAGTCGAGGTGCCTAAAGTGGCAACCCAGACTGTTCGGAATGTTGGTGGTGTAGAGCTTCCTGTAGCCGCATGGCGTTCGTACTTAAATATGGAACTAACCATTCCAATTTTCGCTGTCTCTTATACACATCTCCG
+
BBBBBFABADAAGGGGGGGGGFGHHHHGGHHGHGHGHGGDGFBGGHHGGGGGEHHFGHHHHHHHHGHHHGGGGGHHGGGGGGHHGHGHHHGFHHGBGHHFGHHHHHFHHHHHHHGGGGGHHGHHGHGHHHHHGHFG?
@M02034:409:000000000-BFKT7:1:1104:8889:10962 1:N:0:33
AAAGTCGAGGTGGCCTAAAGTGGCAACCCAGACTCAGAGGGTTGTTGGTGGTGTAGAGCTTCCTGTAGCCGCATGGCGTTCGTACTTAAATATGGAACTAACCATTCCAATTTTCGCTGTCTCTTATACACATCTCCGAGCCCACGAGAC
+
CCCCCFCCCCABGGGGGGGGGGHGFHHHGGHHGHHHHGHGGGHGGHHHGGGFFGFHGHHHHHGHHHHHHHGGCGGHGGGGGGEHHHHHHGGHHHHFHFHHHHHHHHHFHHGHHHHGFGGGHGHHHHHHGHHHHHHHHGGGGGGHGGGGGC
@M02034:409:000000000-BFKT7:1:1104:3843:10965 1:N:0:33
AAAGTCGAGGTGCCTAAAGTGGCAACCCAGACTCCGACTAAGGTTGGTGGTGTAGAGCTTCCTGTAGCCGCATGGCGTTCGTACTTAAATATGGAACTAACCATTCCAATTTTCGCTGTCTCTTATACACATCTCCGAGCCCACGAGACT
+
BBBBBFBBBBBBGGGGGGGGGFGFHHHDFFHFGHHGGGGGFHBFFFGGGGEFHGHEGHEHFGHFHHHFHDGGGGHHGAEEAEEGHHGBFHHFFFFBGFHHHHFHHHHH4BGGHHGGGGDD3?3BGGFFFGBC2BF2B>C?DGHGGCCCDD
@M02034:409:000000000-BFKT7:1:1104:16444:10971 1:N:0:33
AAAGTCGAGGTGCCTAAAGTGGCAACCCAGACTCCGCATCCTGTTGGTGGTGTAGAGCTTCCTGTAGCCGCATGGCGTTCGTACTTAAATATGGAACTAACCATTCCAATTTTCGCTGTCTCTTATACACATCTCCGAGCCCACGAGACT
+
@AAABFABBBBBGGGGGGGGGGGHHHHEEHHGHHHGGGGGHHHHHFFFGGFGHGHFGHHHHHHHHFHHHGGGGGHHGGGGGGHHHHHFHHFHGHFFGHGGHHHGHHGFHGHHHHGGGGGHHHHFHHHHFHHHGHDHG<@@CEHGGGGGGH
@M02034:409:000000000-BFKT7:1:1104:8206:10974 1:N:0:33
AAAGTCGAGGTGCCTAAAGTGGCAACCCAGACTGGGAATGGGGTTGGTG
+
AAAAABAADDAAGFFDGG1BBBF01ACEEGHAGHHEGFFCEFAEEE//A
@M02034:409:000000000-BFKT7:1:1104:23963:10975 1:N:0:33
AAAGTCGAGGTGCCTAAAGTGGCAACCCAGACTTCGCCTCCTGTTGGTGGTGTAGAGCTTCCTGTAGCCGCATGGCGTTCGTACTTAAATATGGAACTAACCATTCCAATTTTCGCTGTCTCTTATACACATCTCCGAGCCCACGAGACT
+
ABBBBFBBBBAAGGGGGFGDGGGHHHHGGHHGHHHGGGGGHHHHHHHGFGGGHGHFHHHHHHHHHFGGFEGGGGHHGGGGGEGHHHHHHHHHHHGHFHGFHHFHHHHHHHHHHHGGGGGHHGHHHHHHFFFHBHDDE</CGGHEGFFDGH
@M02034:409:000000000-BFKT7:1:1104:7496:10976 1:N:0:33
AAAGTCGAGGTGCCTAAAGTGGCAACCCAGACTGTTCGGAATGTTGGTGGTGTAGAGCTTCCTGTAGCCGCATGGCGTTCGTACTTAAATATGGAACTAACCATTCCAATTTTCGCTGTCTCTTATACACATCTCCGAGCCCACGAGACT
+
CCCCCFCCCBCCGGGFGGGGGGGHHHHGGHHGGHHHHGGFFFHHHGEEFGGGHHHDDFHHFHHHHGHGGGGGFEGFGEEGGGHHGGGGHHHHHH33FGHHGGGFFFHHHHHHHHGGGGGFHHHHFHGGFHH2FHFFG//>DFHGGG?GGH
@M02034:409:000000000-BFKT7:1:1104:27100:10982 1:N:0:33
AAAGTCGAGGTGCCTAAAGTGGCAACCCAGACTTCTCCGCTGGTTGGTGGTGTAGAGCTTCCTGTAGCCGCATGGCGTTCGTACTTAAATATGGAACTAACCATTCCAATTTTCGCTGTCTCTTATACACATCTCCGAGCCCACGAGACT
+
ABAAAFBBBBAAFGGGFGGGGGGHFGHGGHHGHHHHHHGGGGFGGGGEFGEFHHHFGHHHHHHHHHHHHGGGEEHFEBFFEEFGHHGGHHHHHHDGHHHGFHHHHHGHHHHHHHGGGGGHHGHHHHHGFGHHHHFHGCGGFGHGGGGGGH
@M02034:409:000000000-BFKT7:1:1104:12741:11005 1:N:0:33
AAAGTCGAGGTGCCTAAAGTGGCAACCCAGACTGGGGAGAGGGTTGGTGGTGTAGAGCTTCCTGTAGCCGCATGGCGTTCGTACTTAAATATGGTACTAACCATTCCAATTTTCGCT
+
BCCCCFCCCCCCGGGGGGGGGGGHHHHGGHHGHHCHC2AAEE2EGGE1AEEFF3F5AB3F5FFGF@F5@?E?EEF1>?EFA?2?FGH33?GBB344BBGG303B34F44D3HF4</E
@M02034:409:000000000-BFKT7:1:1104:27368:11009 1:N:0:33
AAAGTCGAGGTGCCTAAAGTGGCAACCCAGAGTTGTAGGGGGGTTG
+
ABCCBFCCCCCCGGGGGGGFGGGHHHHGGH22D5DGBFGGGGGG/B
@M02034:409:000000000-BFKT7:1:1104:9487:11010 1:N:0:33
AAAGTCGAGGTGCCTAAAGTGGCAACCCAGACTAATCCGAAGGTTGGTGGTGTAGAGCTTCCTGTAGCCGCATGGCGTTCGTACTTAAATATGGAACTAACCATTCCAATTTTCGCTGTCTCTTATACACATCTCCGAGCCCACGAGACT
+
BBBBBFBBBBAAGGGGGGGGGFFGFHHGGHFAGHHFGHGEGGGHHFGEFFEFHHHFGFHHHFHFGHHHHGGCEEHHGGGGGEGHHHGEHHGHGFDGHHHHHHHHHHHFHHHHHHGGGFEFHHFGGHHHFCFGFGGGECCCGGHEGGGGGG
@M02034:409:000000000-BFKT7:1:1104:12828:11033 1:N:0:33
AAAGTCGAGGTGCCTAAAGTGGCAACCCAGACTAAGACGAATGTTGGTGGTGTAGAGCTTCCTGTAGCCGCATGGCGTTCGTACTTAAATATGGAACTAACCATTCCAATTTTCGCTGTCTCTTATACACATCTCCGAGCCCACGAGACT
+
BCCCCFBCCCBCGGGGGGGGGGGHHHHGGHHGHHHHHHGGGHHHHHHGGGGGHHHGGHHHHHHHHHHHHGGGGGHHGFGGGGHHHHHHHHHHHHFHHHHHHHGGHHHFHHHHHHGGGGGHHHHHHHHHHHHHHHHHGCGGGGHGGGGEDH
@M02034:409:000000000-BFKT7:1:1104:20343:11035 1:N:0:33
AAAGTCGAGGTGCCTAAAGTGGCAACCCAGACTCCGCCGACTGTTGGTGGTGTAGAGCTTCCTGTAGCCGCATGGCGTTCGTACTTAAATATGGAACTAACCATTCCAATTTTCGCTGTCTCTTATACACATCTCCGAGCCCACGAGACT
+
CCCCCFBCCCBCGGGGGGGGGGGHHHHGGHHGH33B22E220BBFHHGGGGGHHHGHHHHHHHHHHHHHGGGGGHHGGGGGGHHHHGHHHHHHHGFHHHHHHHHHHHHHHHHHHGGGGGHHHHHFHHHGHHHGHHHGGGGGGHGGGGGGH
@M02034:409:000000000-BFKT7:1:1104:22719:11037 1:N:0:33
AAAGTCGAGGTGCCTAAAGTGGCAACCCAGACTCATAATAGTGTTGGTGGTGTAGAGCTTCCTGTAGCCGCATGGCGTTCGTACTTAAATATGGAACTAACCATTCCAATTTTCGCTGTCTCTTATACACATCTCCGAGCCCACGAGACT
+
ABBBBFBBBBBBGGGGGGGGGGGHHGHGGHHGHHHHHHHHHHHHHHHGGGGGHHHGGHHHHHHHHHHHHGGGGGHHGGGGGFHHHHHGHHHHHHHHFHGFHHHHHHGHHHHHHHGGGGGGHHHHHHGHFHHHHHGHG?GGGGHGGGGGGH
@M02034:409:000000000-BFKT7:1:1104:16910:11038 1:N:0:33
AAAGTCGAGGTGCCTAAAGTGGCAACCCAGACTAAGAATAAGGTTGGTGGTGTAGAGCTTCCTGTAGCCGCATGGCGTTCGTACTTAAATATGGAACTAACCATTCCAATTTTCGCTGTCTCTTATACACATCTCCGAGCCCACGAGACT
+
ABBBBDAADBBBGGGGGFGFGGGHHHHGGHHGHHHHHHHHFHGFGHGGGGEGHHHGHHHHHHHHHFHHHGGFGGHHGGEGGGHHHHHFGHHHGHGGHHHHGHFHHHHHHHHHHHGGGGGHHGHHGHHHHHFHHHHHG?/BGEEGFGGGGH
@M02034:409:000000000-BFKT7:1:1104:10745:11051 1:N:0:33
AAATCGAGGTGCCTAAAGTGGCAACCCAGACTGTGGGGAAGGTTGGTGGTGTAGAGCTTCCTGTAGCCGCATGGCGTTCGTACTTAAATATGGAACTAACCATTCCAATTTTCGCTGTCTCTTATACACATCTCCGAGCCCACGAGACTA
+
AABBCCFABCBFGGGGGGFGGGHHHHGGHHGHHHHHGGGGGGHHHGEGGEFGHHHHHHHHHHHHHHHGFEEEFHFEBFGGFGHHHFGGHHHHHFHGHHHFHHHHHHHHGHHHHGEGGGHHHHHHHHHHHHHFHHHG?GGDGHGGFGGGHF
@M02034:409:000000000-BFKT7:1:1104:20750:11054 1:N:0:33
AAAGTCGAGGTGCCTAAAGTGGCAACCCAGACTGTGCATGTGGTTGGTGGTGTAGAGCTTCCTGTAGCCGCATGGCGTTCGTACTTAAATATGGAACTAACCATTCCAATTTTCGCTGTCTCTTATACACATCTCCGAGCCCACGAGACT
+
CCCCCFCCCCBCGGGGGGGGGGGHHHHGGHHGHHFFEHHHAFGHGGGGGGGGHHHGHHHHHHHHHHHHHGGGGGHHGGGGGGFHHHHHDGHHHGGFHHHGHHHHHHGHHHHHHHGGGGEFHHHHHHHHHHFHHHHGG?FGGGHGGGGGGG
@M02034:409:000000000-BFKT7:1:1104:16909:11056 1:N:0:33
AAAGTCGAGGTGCCTAAAGTGGCAACCCAGACTAAGAATAAGGTTGGTGGTGTAGAGCTTCCTGTAGCCGCATGGCGTTCGTACTTAAATATGGAACTAACCATTCCAATTTTCGCTGTCTCTTATACACATCTCCGAGCCCACGAGACT
+
CCCCCFCCBCCCGGGGGGGGGGGHHHHGGGHAEGG3GFGF5GHGHHCAAAGFGEGAADGGEHHDBDDBF?E0EEE1>EEFGE2GCGHFFHHFFG33FHHHB?3BFFG4FGFHD4/EE??F4FGGBDBFHFDFFHHEF/CCGFAFGGGGGH
@M02034:409:000000000-BFKT7:1:1104:17419:11062 1:N:0:33
AAAGTCGAGGTGCCTAAAGTGGCAACCCAGACTATTCCTCCTGTTGGTGGTGTAGAGCTTCCTGTAGCCGCATGGCGTTCGTACTTAAATATGGAACT
+
A@A1>B1ADDA1CGFDBEBD1BFEGCGAFECEH1FGGGHGFGF1BFEEFAB/E1G2FBFB1A1DG2F21/E/B/B0@EFECFC/BD@BFDFGBHDD1B
@M02034:409:000000000-BFKT7:1:1104:4798:11067 1:N:0:33
AAAGTCGAGGTGCCTAAAGTGGCAACCCAGACTATTAATAAGGTTGGTGGTGTAGAGCTTCCTGTAGCCGCATGGCGTTCGTACTTAAATATGGAACTAACCATTCCAATTTTCGCTGTCTCTTATACACATCTCCGAGCCCACGAGACT
+
BBBBBFBBBBABGGGGGGGGGGGHHHHGGHHGHGHHHHHHHHHHHHGGGGGGHHHGHHHHHHHHHHHHHGGGGGHHGGGGGGEHHHHHHHHHHHGHHHHHHHGHHHGHHHHHHHGGGGGHHHHHHHHHHHFGHHHFG/CGGGHGGGGGGH
@M02034:409:000000000-BFKT7:1:1104:17399:11073 1:N:0:33
AAAGTCGAGGTGCCTAAAGTGGCAACCCAGACTCTTCCTCCTGTTGGTGGTGTAGAGCTTCCTGTAGCCGCATGGCGTTCGTACTTAAATATGGAACTAACCATTCCAATTTTCGCTGTCTCTTATACACATCTCCGAGCCCACGAGACT
+
ABCCCFCCBBCCGGGGGGGGGGGHHHHGGHHGHHHHHHHHHHHHHHHGGGGEHHHDGHHHHGHHHHHHHGGGGGHHGGGGGGHHHHGGFGBGHG3FFGGGGHHGHHFHHHHHHHEGGGGGHHHHFHHHGHFHHGFGD/D?DGHGGC@EGH
@M02034:409:000000000-BFKT7:1:1104:26006:11080 1:N:0:33
AAAGTCGAGGTGCCTAAAGTGGCAACCCAGACTAAGAATAATGTTGGTGGTGTAGAGCTTCCTGTAGCCGCATGGCGTTCGTACTTAAATATGGAACTAACCATTCCAATTTTCGCTGTCTCTTATACACATCTCCGAGCCCACGAGACT
+
AAAAAFAADDAAGFGGG1FGBDA0AGCGEHEGHBEBGGGFHHFFGD/FGFGFHEF2FFHHHFGHHHHHHGGCFGGFEEEGGGFHHHDFGFHHHG1DCGFGHHHFGGHDFGHHHHECGGGHHHHHHHGHGHHGHHHHG?CCGGHGGGGGGH
@M02034:409:000000000-BFKT7:1:1104:10986:11089 1:N:0:33
AAAGTCGAGGTGCCTAAAGTGGCAACCCAGACTTCGCATGTGGTTGGTGGTGTAGAGCTTCCTGTAGCCGCATGGCGTTCGTACTTAAATATGGAACTAACCATTCCAATTTTCGCTGTCTCTTATACACATCTCCGAGCCCACGAGACT
+
BBBBBFBBBBBBGGGGGGGFGGGHHHFEGHHGHHHGGFFGHHHHFGGGGGEFEHGDGHHHHHHHHHGHHGGGGGHHGGGGGGBHHHFFHHHHHGFBGFHGHGGHHHHHHHGHHHFGGGGFHFHGGHGHGHFHHHGGG?/CGGHGGGCGGH
@M02034:409:000000000-BFKT7:1:1104:28411:11096 1:N:0:33
AAAGTCGAGGTGCCTAAAGTGGCAACCCAGACTCGGAATGAGGTTGGTGGTGTAGAGCTTCCTGTAGCCGCATGGCGTTCGTACTTAAATATGGAACTAACCATTCCAATTTTCGCTGTCTCTTATACACATCTCCGAGCCCACGAGACT
+
BBAABF3ABBAAFGGGGGGGGGFHGGFEGHHGHHGCEGFFBGCCFEEFCEEGHHF5AGHHFHHGHGHHHGGGEGHHGGGGGEGHHHFFHHHHGHFHFHHHHHHGFGFEHHGHHHCGGCGHHHHHHGFHHHGHHHGHD/>@DGFF/<@EFH
@M02034:409:000000000-BFKT7:1:1104:5564:11098 1:N:0:33
AAAGTCGAGGTGCCTAAAGTGGCAACCCAGACTAATAAGAATGTTGGTGGTGTAGAGCTTCCTGTAGCCGCATGGCGTTCGTACTTAAATATGGAACTAACCATTCCAATTTTCGCTGTCTCTTATACACATCTCCGAGCCCACGAGACT
+
BBBBBFABBBAAGGGGGGGGGGGHHHHGGHHGH33D5FD55BFGGHHGGGGFHHHGHHHHHHHHHHHHHGGGGGHHGGGGGGHHHHGHHHHHHHHHFHHHHHHHHHGGGGHHHHGGGGGGDHHHHHHHGHFHHHGGG@DGGGHGG/CGGD
@M02034:409:000000000-BFKT7:1:1104:22868:11113 1:N:0:33
AAAGTCGAGGTGCCTAAAGTGGCAACCCAGACTCCGCCGCATGTTGGTGGTGTAGAGCTTCCTGTAGCCGCATGGCGTTCGTACTTAAATATGGAACTAACCATTCCAATTTTCGCTGTCTCTTATACACATCTCCGAGCCCACGAGACT
+
BBBBBFBABBBBGGGGGGGGGGGHHHHGGHGGFHHGGGGGGGGHHHHGGFGGHHHDGHHHGHHHHHHHHGGGGGHHGGGGGGFHHHG3?GGHHGBGHHHFGHHGHHGFGFHHHHEDFDFHHFGHFHGFHHGGGHFFF@?@DGFGG?FGGH
@M02034:409:000000000-BFKT7:1:1104:15198:11114 1:N:0:33
AAAGTCGAGGTGCCTAAAGTGGCAACCCAGACTCCTAATGATGTTGGTGGTGTAGAGCTTCCTGTAGCCGCATGGCGTTCGTACTTAAATATGGAACTAACCATTCCAATTTTCGCTGTCTCTTATACAATCTCCGAGCCCACGAGACTA
+
BBBBBFBBBBBBGGGGGGGGGGGHHHHGGHHGHHHHGHGHHGHHHHHEEEEFHHHFHHHHHFHHHHHHHGGGGGHHGGGGGFHHHHFFGHGHHHBDCHGFHHHHGHGFHHHHHHGGGGGHHHHHHHFHFFHHHGHGGGGCGHEGGGGGHH
@M02034:409:000000000-BFKT7:1:1104:14945:11119 1:N:0:33
AAAGTCGAGGTGCCTAAAGTGGCAACCCAGACTAATCATCAGGTTGGTGGTGTAGAGCTTCCTGTAGCCGCATGGCGTTCGTACTTAAATATGGAACTAACCATTCCAATTTTCGCTGTCTCTTATACACATCTCCGAGCCCACGAGACT
+
BBBBBFBBBBAABGG5CFGFGGGHHHHGGHGEGHHHHHHHHHHHHHGGFGGGHHHGGHHHGHHHHHHGHGGGGGHHGEGGG?GHHHHHHHFFGHF@FGHGHHFGFFGGHHHHHHGGGGGGHHHHBHHGHHE?FGGGEBCCGEGGGGGGGF
@M02034:409:000000000-BFKT7:1:1104:27165:11124 1:N:0:33
AAAGTCGAGGTGCCTAAAGTGGCAACCCAGACTCAGCCTCTTGTTGGTGGTGTAGAGCTTCCTGTAGCCGCATGGCGTTCGTACTTAAATATGGTACTAACCATTCCAATTTTCGCTGTCTCTTATACACATCTCGAGCCCACGAGACT
+
BBBBBFBBBD>AGGGGFGFGGEFHHHGGGAGGHHH33GGHHHHHHFHAF2EGHEH5FFFH5ADHGFGEHGGCEGF1FEEGFG2BGDEF3GFFHG4@FFFHB13BFGG4EBFHHFFDGFEFHHGH?GBG4C?BGHGHFDGFCGGGG?DGH
@M02034:409:000000000-BFKT7:1:1104:7115:11128 1:N:0:33
AAAGTCGAGGTGCCTAAAGTGGCAACCCAGACTGGGTGGGGGGTTGGTGGTGTAGAGCTTCCTGTAGCCGCATGGCGTTCGTACTTAAATATGGAACTAACCATTCCAATTTTCGCTGTCTCTTATACACATCTCCGAGCCCACGAGACT
+
BACCBFBBCCBBGGGBFGGFGGGHHHHGGHHGHHHHGEGGGGGCDGGDGGDFHHHHGGHHHHHHHHHHHGGFGGHHDFGGGGFHHHHHHHHHHHGFFHGGGHHHHHGHHHHHGGGGGGGGGFGGGGFFFGEFFFFFDBGCFFFFFFFFFF
@M02034:409:000000000-BFKT7:1:1104:8596:11143 1:N:0:33
AAAGTCGAGGTGCCTAAAGTGGCAACCCAGACTAATAAGCGGGTTGGTGGTGTAGAGCTTCCTGTAGCCGCATGGCGTTCGTACTTAAATATGGAACTAACCATTCCAATTTTCGCTGTCTCTTATACACATCTCCGAGCCCACGAGACT
+
CCCCCFCCCCCCGGGFGGGGGGGHHHHGGHHGHHHCHH5A22EAFFGGFGFGHHHHHHHHHHHHHHHHHGGGGGHHGGGGGGHHHHHHHHHHHHGHHHHHHHHHHHGHHHHHHHGGGGGGHGHHHHHHHHFHHHGHGCFGGGHGGGGGGH
@M02034:409:000000000-BFKT7:1:1104:25015:11145 1:N:0:33
AAAGTCGAGGTGCCTAAAGTGGCAACCCAGACTCCGTCTACGGTTGGTGGTGTAGAGCTTCCTGTAGCCGCATGGCGTTCGTACTTAAATATGGAACTAACCATTCCAATTTTCGCTGTCTCTTATACACATCTCCGAGCCCACGAGACT
+
CBCCCFCBCCCCGGGGGGGGGGGHHHHGGHHGHHHGHHHHHGGHFGGGGGEGHHHGHHHHHHHHHHHHHGGGGGHHGGGGGGHHHHHGHHHHHHGHHHHGHHHHHHHHHHHHHHGGGGGGHHHHHHHHHHFHGHHHGDGGGGHGGGGGGH
@M02034:409:000000000-BFKT7:1:1104:19885:11152 1:N:0:33
AAAAGTCGAGGTGCCTAAAGTGGCAACCCAGACTAGTAGTAGGGTTGGTGGTGTAGAGCTTCCTGTAGCCGCATGGCGTTCGTACTTAAATATGGAACTAACCATTCCAATTTTCGCTGTCTCTTATACACATCTCCGAGCCCACGAGAC
+
BCCACFFABCCCGGGGGGGGGGHGHHHHGGHHGHHHFFHGHHHGHHGGGGGFFGHHHHHHHHHHHHHHGHGGGGGHFGGGGGEGHHHGHHHHHHHGFFHHHHHGGHHHHHHHHHHGGGGGHGHHHHHHGHGHHGHHBFDCGGGGGCGGD?
@M02034:409:000000000-BFKT7:1:1104:3782:11152 1:N:0:33
AAAGTCGAGGTGCCTAAAGTGGCAACCCAGACTCATGATCCTGTTGGTGGTGTAGAGCTTCCTGTAGCCGCATGGCGTTCGTACTTAAATATGGAACTAACCATTCCAATTTTCGCTGTCTCTTATACACATCTCCGAGCCCACGAGACT
+
BBBBBFBABBBBGGGGGGGGGGGHHHGGGHHGHHFHHHHHHHHGHHHGGFEFGHHFGFHHHHHHHHHFHGGGGGHHGGGAEFHHHHHFHGGHHGDFFHHHHHGGHHHHHHHHHFFGGGGHHHHHFHGHGGGCFGGGFDGBFFHGGGGGGH
@M02034:409:000000000-BFKT7:1:1104:26224:11156 1:N:0:33
AAAGTCGAGGTGCCTAAAGTGGCAACCCAGACTCATAATAGTGTTGGTGGTGTAGAGCTTCCTGTAGCCGCATGGCGTTCGTACTTAAATATGGAACTAACCATTCCAATTTTCG
+
11AA13AADDAAGGF1FGFAFGGHH0GGAHCGHGHHHGB2FAFHFF/EFGEGHHHABHHFHHHHHEGHGC?EEGHHEGEAEE0??GF1FF2GHH1GHHFHHHBGGGFFFFGHG2E
@M02034:409:000000000-BFKT7:1:1104:20878:11158 1:N:0:33
AAAGTCGAGGTGCCTAAAGTGGCAACCCAGACTTCGCA
+
CCCCCFCCCCBCGGGGGGGGGGGHHGHGGGHGHB5FEA
@M02034:409:000000000-BFKT7:1:1104:14160:11160 1:N:0:33
AAAGTCGAGGTGCCTAAAGTGGCAACCCAGACTAATAAGAGGGTGGGGG
+
CCCCBFCCCCCCGGGGGGGFGGGHHHHGGHHGHH35D5AF3BAF2E00A
@M02034:409:000000000-BFKT7:1:1104:9178:11172 1:N:0:33
AAAGTCGAGGTGCCTAAAGTGGCAACCCAGACTACGAAGCATGTTGGTGGTGTAGAGCTTCCTGTAGCCGCATGGCGTTCGTACTTAAATATGGAACTAACCATTCCAATTTTCGCTGTCTCTTATACACATCTCCGAGCCCACGAGACT
+
CCCCBFBCCCCCGGGGGGGGGGGHHHHGGHHGHHHGGHGGHHHHHHHGFGEFHHHFGHHHHHHHHHHHHGGGGGHHGGGGGGHHHHHHHHHHHHFFHHGGHHHHHHGHHHHHHFGGGGGHHHHHGHHHFHGHHHHHG?GGGGHGGGGGGH
@M02034:409:000000000-BFKT7:1:1104:6796:11180 1:N:0:33
AAAGTCGAGGTGCCTAAAGTGGCAACCCAGACTCCTCCTCCGGTTGGTGGTGTAGAGCTTCCTGTAGCCGCATGGCGTTCGTACTTAAATATGGAACTAACCATTCCAATTTTCGCTGTCTCTTATACCCATCTCCGAGCCCACGAGACT
+
>3AA?B>AAAAAGGGGGGGGGGGHHHHGGFGGHHHHHHHHGE?EEGGGGGGEGGHFEFGHHGHFHFGGHGG0EEHHGGGGGE2FHHHBGGDFGHBEGGHHHHFGHHFGFFFGHF/EGEBDGFGH3B3B322CCGHFCB/CCE/FA><<DH
@M02034:409:000000000-BFKT7:1:1104:26252:11182 1:N:0:33
AAAGTCGAGGTGCCTAAAGTGGCCACCCAGACTAGGTC
+
BBBBBFBABBBBGGGGGGGFGGGCHGHGGHGGGFFF55
@M02034:409:000000000-BFKT7:1:1104:6790:11196 1:N:0:33
AAAGTCGAGGTGCCTAAAGTGGCAACCCAGACTCCTCCTCCGGTTGGTGGTGTAGAGCTTCCTGTAGCCGCATGGCGTTCGTACTTAAATATGGAACTAACCATTCCAATTTTCGCTGTCTCTTATACACATCTCCGAGCCCACGAGACT
+
BBBBBFBBBBAAFGGGGGGGGGGHHHHGGHHGHHHHHHHHHGGEEGGFFGGGHHHFHHHHHHHHHHHHHGGGGGHGGEGGGFFHHHHHHHGHHHFGHHGHHHHHHHHHHHHHHHGGGGGHHHHHHHGHGHFFHHGHGCGFGGHGGGGGGH
@M02034:409:000000000-BFKT7:1:1104:13171:11196 1:N:0:33
AAAGTCGAGGTGCCTAAAGTGGCAACCCAGACTGGGGGGGGGGTTG
+
ABBBBFCBCCBCGGGGGGGGGGGHHHHGGHHGGHHHGGGGFF;B-@
@M02034:409:000000000-BFKT7:1:1104:13836:11197 1:N:0:33
AAAGTCGAGGTGCCTAAAGTGGCAACCCAGACTGGGAAGGAGGTTGGTGGTGTAGAGCTTCCTGTAGCCGCATGGCGTTCGTACTTAAATATGGAACTAACCATTCCAATTTTCGCTGTCTCTTATACACATCTCCGAGCCCACGAGACT
+
CCCCBFBCCCCCGGGGGGGGGGGHHHHGGHHGHHHHHHGGGHGGGHGEFGFGHHHGHHHHHHHHHHHHHGGGGGHHGEGGGFFHHHHHHHFHHHFGHHHHHHHHHHHHHGHHHHGGGGGHHHHHHHHHHHGHHHHFEBGGGGHGGGGGGH
@M02034:409:000000000-BFKT7:1:1104:23079:11199 1:N:0:33
AAAGTCGAGGTGCCTAAAGTGGCAACCCAGACTAGGGGTGGGGTTGGTGGTGTAGAGCTTCCTGTAGCCGCATGGCGTTCGTACTTAAATATGGAACTAACCATTCCAATTTTCGCTGTCTCTTATACACATCTCCGAGCCCACGAGACT
+
ABBBBFAADBBBGGGGGGGFGFFGHHHGGHHGHHFHAEGFGGGFFGGGGGGGHHHGHHHHHHHHHHHHHGGGGGHHGEFGGGHHHHHHHHHHHGHHFFHFHHGHHHGHGHHHHHDDFGGHHGHHHHHHHHHHGFHHGCGFGGGGGGGGDH
@M02034:409:000000000-BFKT7:1:1104:20279:11204 1:N:0:33
AAAGTCGAGGTGCCTAAAGTGGCAACCCAGACTCAGTGTGCTGTTGGTGGTGTAGAGCTTCCTGTAGCCGCATGGCGTTCGTACTTAAATATGGAACTAACCATTCCAATTTTCGCTGTCTCTTATACACATCTCCGAGCCCACGAGACT
+
@AABBFBBBBABGGGGFGFGGGGHHFHGGHHFHHHHHGGHGHHHHHHGGGGGHHHAFGHHHHHHHHHHHGGGGGHGGGGGFEGHHHHFHFHHHHHHHHHHFHGHHHGHHHHHHHGGGGADGHHHFFGGHGHHGHFHGFGGGGHGGGGFFH
@M02034:409:000000000-BFKT7:1:1104:16679:11204 1:N:0:33
AAAGTCGAGGTGCCTAAAGTGGCAACCCAGACTCCGCCTCCGGTTGGTGGTGTAGAGCTTCCTGTAGCCGCATGGCGTTCGTACTTAAATATGGAACTAACCATTCCAATTTTCGCTGTCTCTTATACACATCTCCGAGCCCACGAGACT
+
AABBBFBBBBAAGGGGGGGGGGGHHHHGGHHGHHHGGGGGHGGFGGGGFGEFFFHAGGHHHHHHHGHGHGGEFGHFFEGFFEEGHHHGHHGGGHBFFHGGHEFFHHGFGHFHHHGGGGAGDHHFDGDGHHGGFGF2B/CCGGGGGFGGGH
@M02034:409:000000000-BFKT7:1:1104:14181:11221 1:N:0:33
AAAGTCGAGGTGCCTAAAGTGGCAACCCAGACTAGTAATAAGGTTGGTGGTGTAGAGCTTCCTGTAGCCGCATGGCGTTCGTACTTAAATATGGAACTAACCATTCCAATTTTCGCTGTCTCTTATACACATCTCCGAGCCCACGAGACT
+
AAABAFAADD>AGGFGGGGGFFAAEHHAGHDEFHHGDEGHFFFDFG2ECAEFGFG5GHGH5GHFBFDDGEEGGGHHGEGGEEEHFFHHHHGFHH3DFFDGHHFHEHHHGHHFHHCEFGEBGHHFBFFGFGF1G1FGF/</CGFGGC?EGH
@M02034:409:000000000-BFKT7:1:1104:25158:11223 1:N:0:33
AAAGTCGAGGTGCCTAAAGTGGCAACCCAGACTAGGAAGGAGGTTGGTGGTGTAGAGCTTCCTGTAGCCGCATGGCGTTCGTACTTAAATATGGAACTAACCATTCCAATTTTCGCTGTCTCTTATACACATCTCCGAGCCCACGAGACT
+
ABBBBFBBBBAAGGGBGGGFDGGHFGFGGHHGHHHHHHHGHHGEFGGDFGGGGHHFGGHGHHHHHHGGHGGGGGHHGGGGGGHHHHGEHHHHHFHGGGHHFHHHHHHHHHHHHHEGGAEHHHHHFHFHEHEHHHFGFCGGCGHGGGGGGH
@M02034:409:000000000-BFKT7:1:1104:26387:11224 1:N:0:33
AAAGTCGAGGTGCCTAAAGTGGCAACCCAGACTGAGAGGAGGGTTGGTGGTGTTAGAGCTTCCTGTAGCCGCATGGCGTTCGTACTTAAATATGGAACTAACCATTCCAATTTTCGCTGTCTCTTATACACATCTCCGAGCCCACGAGAC
+
CCCCCFABCDBCGGGGGGGFGGGHHHHGGHHGHHHHHHGHGGGEGGGEFGEFHGHHHHHHHHHHHHHHGHE?>EEGEFEEFFEHHGHHHDGHHHHFHEHHGFGFGHHHGBFHHHGFFEGGHHHFHBGGD3CGF@FBGFGGGGEHGGGGGA
@M02034:409:000000000-BFKT7:1:1104:3011:11225 1:N:0:33
AAAGTCGAGGTGCCTAAAGTGGCAACCCAGACTAGGGAGAAGGTTGGTGGTGTAGAGCTTCCTGTAGCCGCATGGCGTTCGTACTTAAATATGGAACTAACCATTCCAATTTTCGCTGTCTCTTATACACATCTCCGAGCCCACGAGACT
+
ABABAFAADBABGGGGGGGFGFGGFGHEGHHAHHHHHHEFHHHGGHGAFGEFGHGAFHHHGHHHGFFFHGFFFGHHGEEFGEGHHHHHHHHHHGGGHHGGHGHHHHGGHHHHHHGGGGEFHHHHGFFHGHFHGHHFD>@BDEGGGGGEGF
@M02034:409:000000000-BFKT7:1:1104:2992:11225 1:N:0:33
AAAGTCGAGGTGCCTAAAGTGGCAACCCAGACTAGGGAGCAGGTTGGTGGTGTAGAGCTTCCTGTAGCCGCATGGCGTTCGTACTTAAATATGGAACTAACCATTCCAATTTTCGCTGTCTCTTATACACATCTCCGAGCCCACGAGACT
+
BCCCCFBCCCCBGGGGGGGGGGGFHHHGGHHGH33F2FG2AGHHHHGEFEEGHHHHHHHHHHHHHHHHHGGGGGHHGGGGGGHHHHGHGHGHHHGFHHGGHHGHHHGGHHHHHHGGGDGHHHHHHHHHFHBCGFDBE?@CGGHGCGGGGD
@M02034:409:000000000-BFKT7:1:1104:21298:11226 1:N:0:33
AAAGTCGAGGTGCCTAAAGTGGCAACCCAGACTCCGAATCATGTTGGTGGTGTAGAGCTTCCTGTAGCCGCATGGCGTTCGTACTTAAATATGGAACTAACCATTCCAATTTTCGCTGTCTCTTATACACATCTCCGAGCCCACGAGACT
+
CCCCCFBCCCCCGGGGGGGGGGGHHHHGGHHFHHF2EEFADGGGHHGGE?FGHFGADAFG5FGGHFHFDFGGGGFA@EEF1B2FAGHGHGHHHF33FGHHF0?FDEHDGGFHGE<EFE?GBGGGDHDGDG2FGGFBDB/C@FFGCCCDGH
@M02034:409:000000000-BFKT7:1:1104:14162:11226 1:N:0:33
AAAGTCGAGGTGCCTAAAGTGGCAACCCAGACTAGTAATAAGGTTGGTGGTGTAGAGCTTCCTGTAGCCGCATGGCGTTCGTACTTAAATATGGAACTAACCATTCCAATTTTCGCTGTCTCTTATACACATCTCCGAGCCCACGAGACT
+
BBBBBF>ADDBBGGGCGFGFGGGHHHHGGHHGHHHGHHHHHHGGFGCEFEEFHFHGGHHHHHHHHHGHHGGEFGHHGGGGGE2GHHHFGHGHHHHGFHHGHHHHGHGHBHGHHH/EDEGHHHHFFHHHFGFEHFFGGCFGGGHGCFGEFG
@M02034:409:000000000-BFKT7:1:1104:15653:11229 1:N:0:33
AAAGTCGAGGTGCCTAAAGTGGCAACCCAGAC
+
CCCCCFCCCCBBGGGGGGGGGGGHHHHGGHHE
@M02034:409:000000000-BFKT7:1:1104:25176:11232 1:N:0:33
AAAGTCGAGGTGCCTAAAGTGGCAACCCAGACTAGGAAGGAGGTTGGTGGTGTAGAGCTTCCTGTAGCCGCATGGCGTTCGTACTTAAATATGGAACTAACCATTCCAATTTTCGCTGTCTCTTATACACATCTCCGAGCCCACGAGACT
+
B@BBBFBBBBBBGGGFGFGFGGGHHHHGGHHGHGHHHHHGGHGGGHFGGEFGHHHFGHHGHHHHHHHHHGGGGGHHGGGGGGFHHHHGHHHHHHB3EGGHHHHHHHFFFHHHHFEGGGGHHHHHGGDHGHEHFHFGF/CGCGHGGGGFGH
@M02034:409:000000000-BFKT7:1:1104:11235:11234 1:N:0:33
AAAGTCGAGGTGCCTAAAGTGGCAACCCAGACTATGAATAATGTTGGTGGTGTAGAGCTTCCTGTAGCCGCATGGCGTTCGTACTTAAATATGGAACTAACCATTCCAATTTTCGCTGTCTCTTATACACATCTCCGAGCCCACGAGACT
+
AABAAF?ADBABGGGGGGGGGGGHHHFGGHHGHHHHHCGHHGGHHHHBFEFFFHFEHHHHHHHHHHHHHGGGGGHHGGGGGFGEGHHFGFGGFHGHHHHHHHHHHHGFFHHHHHGGGGFHHHHHHHHHHHFHHHHFG/CCFGHGGC?EGH
@M02034:409:000000000-BFKT7:1:1104:28789:11239 1:N:0:33
AAAGTCGAGGTGCCTAAAGTGGCAACCCAGACTCAGCATATTGTTGGTGGTGTAGAGCTTCCTGTAGCCGCATGGCGTTCGTACTTACATATGGAACTAACCATTCCAATTTTCGCTGTCTCTTATACACATCTCCGAGCCCACGAGACT
+
BBBBBFAABBBBGGGGGGGGGGGHGHHGGHHGHHHBGFGFGHHHGGAFC?EEAAGBFFDFDGGHHFGFFEGEEGF10?>FEFGFGFF33FGGGH3@FGHG3?3FDBHF4FGHHBEDGGFHHHHFFFDHFFGHHHHDE/CCCEHFGGGGGH
@M02034:409:000000000-BFKT7:1:1104:11821:11242 1:N:0:33
AAAGTCGAGGTGCCTAAAGTGGCAACCCAGACTCATTATCCTGTTGGTGGTGTAGAGCTTCCTGTAGCCGCATGGCGTTCGTACTTAAATATGGAACTAACCATTCCAATTTTCGCTGTCTCTTATACACATCTCCGAGCCCACGAGACT
+
CCCCCFABCCCBGGGGGGGGGGGHHHHGGHHGHHBGGHFHHHHHHHHGGGGGHHHFGHHHHHHHHHHGHGGEGGHHGGGGGGHHHHHHHHHHHHFHHHHHHHGGHHHHHGHHHHEGGDGHHHHHHHHHHHFHHHHFGCGGGGHGGDGGGH
@M02034:409:000000000-BFKT7:1:1104:14767:11252 1:N:0:33
AAAGTCGAGGTGCCTAAAGTGGCAACCCAGACTAAGCAGGTTGGTGGTGTAGAGCTTCCTGTAGCCGCATGGCGTTCGTACTTAAATATGGAACTAACCATTCCAATTTTCGCTGTCTCTTATACACATCTCCGAGCCCACGAGACTAAG
+
CCCCCFCCCCABGGGGGGGGGGGHHHHGGHHCGGGFEFHFBBGEAFD1AFFGGFBHFDHFHHHHFAEAEFEHFEGGEGEHEGHGFGGDGHFGFGGFCGFHHHFGH4GGHHHFGGE<?FHHHHHDD4FFGCGHG?>B/<F/?C?@DDHFHG
@M02034:409:000000000-BFKT7:1:1104:25023:11255 1:N:0:33
AAAGTCGAGGTGCCTAAAGTGGCAACCCAGACTCAGAAGAAGGTTGGTGGTGTAGAGCTTCCTGTAGCCGCATGGCGTTCGTACTTAAATATGGAACTAACCATTCCAATTTTCGCTGTCTCTTATACACATCTCCGAGCCCACGAGACT
+
BBBBBFBBBBBBGG5GGGGGGGGHHHHGGHHGHHHHHHHHGHHHGHGGGGGGHHHFHHHHHHHHHHHGHGGGGGHGGGGGGGHHHHHHHHHHHHGHFHHHHHHHHHGHFHHHHGGGGGGGHHHHHHHHFHHHHHGFG?G?FGHGCD@AEH
@M02034:409:000000000-BFKT7:1:1104:2940:11256 1:N:0:33
AAAGTCGAGGTGCCTAAAGTGGCAACCCAGACTAGTAATTTTGTTGGTGGTGTAGAGC
+
CCCCBFABCCCCGGGGGGGGGGGHHHHGGHHGH3FH5AFGHGHHF22BA2F1A3D555
@M02034:409:000000000-BFKT7:1:1104:25397:11257 1:N:0:33
AAAGTCGAGGTGCCTAAAGTGGCAACCCAGACTGGGTGGGAGGTTGGTGGTGTAGAGCTTCCTGTAGCCGCATGGCGTTCGTACTTAAATATGGAACTAACCATTCCAATTTTCGCTGTCTCTTATACACATCTCCG
+
ABAAAFAABBAAFGG5FGBBFGGHFHGGGHHGHCCHBE?A2FEGGHCEFGAFHHHFHFFGGFHHBGHGHGEEEGHFEEEGGAFHHHD3FGGHHFBFGHHHHHEFHFFBFGHHHEGGGGGGHFGHDFBGBGB1FGHBD
@M02034:409:000000000-BFKT7:1:1104:27865:11279 1:N:0:33
AAAGTCGAGGTGCCTAAAGTGGCAACCCAGACTAATCAGAATGTTGGTGGTGTAGAGCTTCCTGTAGCCGCATGGCGTTCGTACTTAAATATGGAACTAACCATTCCAATTTTCGCTGTCTCTTATACACATCTCCGAGC
+
AAAAADA1D111BFGBGGGDGFFHGHHGGHFFFHHHHHCGFDGFGHGAFAEAGH1FHHHHGHHHHFFHHGGEE/>BE>EF/EFGGHB1DGHHEGBEFGH1BGGGHHB2DGGHHG/EE/?GHHGH1B2>FFFFHGFDC//<
@M02034:409:000000000-BFKT7:1:1104:20106:11284 1:N:0:33
AAAGTCGAGGTGCCTAAAGTGGCAACCCAGACTCATAATGATGTTGGTGGTGTAGAGCTTCCTGTAGCCGCATGGCGTTCGTACTTAAATATGGAACTAACCATTCCAATTTTCGCTGTCTCTTATACACATCTCCGAGCCCACGAGACT
+
A11AAFAADD>AFGGFGGGGGFFFBHH?FCCGHHHGGGFHFHHHGFAFFFEFGGH2FGHHHHHFFGFEFGGGGGHHGEEEEEGHHHHFFHFGGHBBFGHHGFFGHHHHGHHHHHGGGEEFHFHHHGGHGHFGHHHHE/B/CEHFG/<C?G
@M02034:409:000000000-BFKT7:1:1104:25871:11290 1:N:0:33
AAAGTCGAGGTGCCTAAAGTGGCAACCCAGACTCATCATATTGTTGGTGGTGTAGAGCTTCCTGTAGCCGCATGGCGTTCGTACTTAAATATGGAACTAACCATTCCAATTTTCGCTGTCTCTTATACACATCTCCGAGCCCACGAGACT
+
CCCCCFCCCCCCGGGGGGGGGGGHHHHGGHHGHGHHHHHGHHHHHGHGGGBFHHHDGHHHHHHHHHHHHGGFEGHHGFGGGEGHHHGHHHHHHHBGFHHHHHHHHHGHHHHHHHGGGGGGFHHHGHHFHHGHGHFGG?DCGGHGGGGGGH
@M02034:409:000000000-BFKT7:1:1104:26887:11292 1:N:0:33
AAAGTCGAGGTGCCTAAAGTGGCAACCCAGACTCGTGGGGAGGTTGGTGGTGTAGAGCTTCCTGTAGCCGCATGGCGTTCGTACTTAAATATGGAACTAACCATTCCAATTTTCGCTGTCTCTTATACACATCTCCGAGCCCACGAGACT
+
ABCCCFBCCCBCGGGGGGGGGGGHHHHGGHHGHHGFGGGGGGGGGHGGGGEFHHHGGGHHHHHHHHHHHGGGGGHHGGGFGFCHHHDGHHHHHHEGHHHGHHHHHHGHHHHHHEFGGGGGHHHHGHHHGHHHGHFGE>@CCEGGGFCGGH
@M02034:409:000000000-BFKT7:1:1104:12893:11292 1:N:0:33
AAAGTCGAGGTGCCTAAAGTGGCAACCCAGACTGGTTCGCCGGTTGGTGGTGTAGAGCTTCCTGTAGCCGCATGGCGTTCGTACTTAAATATGGTACTAACCATTCCAATTTTCGCT
+
CCCCBFBBBCBCGGGGGGGGGGGHHHHGGHFCGG2AFDECDGGGFGEAFAEEHFG5FEEF5FFBB@G5@?E>EEHCEEEGGEFGGHH3FGHEGF44FFGH3??BB?B4BGDGF3</E
@M02034:409:000000000-BFKT7:1:1104:6817:11297 1:N:0:33
AAAGTCGAGGTGCCTAAAGTGGCAACCCAGACTAATAATAATGTTGGTGGTGTAGAGCTTCCTGTAGCCGCATGGCGTTCGTACTTAAATATGGAACTAACCATTCCAATTTTCGCTGTCTCTTATACACATCTCCGAGCCCACGAGAC
+
CCCDBFBCCCCCGGGGGGGGGGGHHHHGGHHGHHH5GHH5DGHHHHHGFGEFHHHEHHHHHHHHHHHHHGGGGGHHGGGGGGHHHHGHHHHHHHGGFHHHHHHHHHHGHHHHHHGGGGGGHHHHHHHHHGHHHHHHG/DGGGHGGGGGG
@M02034:409:000000000-BFKT7:1:1104:23340:11311 1:N:0:33
AAAGTCGAGGTGCCTAAAGTGGCAACCCAGACTCAGAATAATGTTGGTGGTGTAGAGCTTCCTGTAGCCGCATGGCGTTCGTACTTAAATATGGAACTAACCATTCCAATTTTCGCTGTCTCTTATACACATCTCCGAGCCCACGAGACT
+
BCCCBFCCCCBCGGGGGGGGGGGHHHHGGHHGHHHHHHGHHHHEGHHGGGEFHHHGHHHHHHHGHHGHHGGGGGHHGGGGGGGHHHHHHHHHHHGHGHHHHHHHGHHGHHHHHHGGGGGHHHHHHHHHHHHHGHGHG?GCFEEFGGGGGH
@M02034:409:000000000-BFKT7:1:1104:26833:11321 1:N:0:33
AAAGTCGAGGTGCCTAAAGTGGCAACCCAGACTCAGAAGCAGGTTGGTGGTGTAGAGCTTCCTGTAGCCGCATGGCGTTCGTACTTAAATATGGAACTAACCATTCCAATTTTCGCTGTCTCTTATACACATCTCCGAGCCCACGAGACT
+
CCCCCFBBCCBBGGGGGGGGGGGHHHHGGHHGHHBHHHHHHHHEGHGGGGGGHHHDHHHHHHHHHHHHHGGGGGHHGGGGGGGHHHHGHHHHHHBGHHHHHHHHHHHHHHHHHGEGGGGHHHHHHHFHHHHHHHGGGBDGGGHGGGGGGH
@M02034:409:000000000-BFKT7:1:1104:26854:11324 1:N:0:33
AAAGTCGAGGTGCCTAAAGTGGCAACCCAGACTCAGACGCAGGTTGGTGGTGTAGAGCTTCCTGTAGCCGCATGGCGTTCGTACTTAAATATGGAACTAACCATTCCAATTTTCGCTGTCTCTTATACACATCTCCGAGC
+
AAABBF?ADDABGGGGGGGGGGGHFHHGGHHGHHF3B3A22AEGDG0AB1BFF3FBFF3BFFGH5B5@BEE0EA11>>>1>?CAGHHBDGHHHHFDFFHH?0BB?BFFFG3G?4>EEDCBDGGD???33FFC2@>@C//B
@M02034:409:000000000-BFKT7:1:1104:22197:11326 1:N:0:33
AAAGTCGAGGTGCCTAAAGTGGCAACCCAGACTCATAATACGGTTGGTGGTGTAGAGCTTCCTGTAGCCGCATGGCGTTCGTACTTAAATATGGAACTAACCATTCCAATTTTCGCTGTCTCTTATACACATCTCCGAGCCCACGAGACT
+
BBBBBFBBBBABGGGGGGGGGGGHHHHGGHHGHHHHHHGHHHGHGGGEFFEFGHGFGFHHHBHHHHHHHGGGGGHHGEGFGFHHHHGHHHHHHHEGFHHHHFFHHHHGHHHHHHGGGGEGHFHHFHHHHEFCGGGFG<DCGGHGGCGGGH
@M02034:409:000000000-BFKT7:1:1104:9684:11327 1:N:0:33
AAAGTCGAGGTGCCTAAAGTGGCAACCCAGACTGGGAAGCAGGTTGGTGGTGTAGAGCTTCCTGTAGCCGCATGGCGTTCGTACTTAAATATGGAACTAACCATTCCAATTTTCGCTGTCTCTTATACACATCTCCGAGCCCACGAGACT
+
AABABFBABBBBGGGGGGGGGGGHHHGGGHGGHHHHHGGHHHHHHHGGFGGGHHHGFHHHHHHGHHHHGGGGGGHHGFGGGG2GGHHFFGHHHEFGFHHGHHHHHHGH4FGHHFEFGGGHHHHHDHHHGHBHHHDFDDCGGGGGGG@EDF
@M02034:409:000000000-BFKT7:1:1104:8813:11333 1:N:0:33
AAAGTCGAGGTGCCTAAAGTGGCAACCCAGACTGCTCCGGTTGTTGGTGGTGTAGAGCTTCCTGTAGCCGCATGGCGTTCGTACTTAAATATGGAACTAACCATTCCAATTTTCGCTGTCTCTTATACACATCTCCGAGCCCACGAGACT
+
BAABAFBBBBBBGGGCGGFFGGGHHHHGGHHGHHHHHHGGGGGGHHHGFGEFHHHDGHHHHHHHHHHHHGGGGGHHGGGGGGHHHHGGHHHHHHDGHHHHHHHGHHGHFHHHHHGGGGGHHHHHFHHHGHGHHHH2CBDCFGHGGGGGGH
@M02034:409:000000000-BFKT7:1:1104:25306:11334 1:N:0:33
AAAGTCGAGGTGCCTAAAGTGGCAACCCAGACTTGTGGGGGGGTTGGTGGTGTAGAGCTTCCTGTAGCCGCATGGCGTTCGTACTTAAATATGGAACTAACCATTCCAATTTTCGCTGTCTCTTATACACATCTCCGAGCCCACGAGACT
+
AABBBFBBBBBBGGGGGGGGGGGHHHHGGHHGHHHHHGGGGGGGGGGFGGCEFGGFFGGGFGGGGGGGGGGGGFFFFFFFFFFFFFFFFFFFFFFFFFFFFFFFFFFFFFFFFFFFFFFFFFFFFFFFFFFFFFBFFAFFFFFFFFFFFF
@M02034:409:000000000-BFKT7:1:1104:14382:11345 1:N:0:33
AAAGTCGAGGTGCCTAAAGTGGCAACCCAGACTAGTAAGAATGTTGGTGGTGTAGAGCTTCCTGTAGCCGCATGGCGTTCGTACTTAAATATGGAACTAACCATTCCAATTTTCGCTGTCTCTTATACACATCTCCGAGCCCACGAGACT
+
BBBBBFBB@?AAGGFGG4GGGGGHHHHGDDHGHHHFGHHHHGGDFHHGEGEFHGHEGHHHGHHFFGHHHGGGGGHHGGGGGEHHHHGFHHHGGH3EBHFHHGFHHHHHHHGHHHGGGGEHHHHHHHHHGBGHHHFBAC@?CFHGCCGGGH
@M02034:409:000000000-BFKT7:1:1104:9687:11345 1:N:0:33
AAAGTCGAGGTGCCTAAAGTGGCAACCCAGACTGGGAAGCAGGTTGGTGGTGTAGAGCTTCCTGTAGCCGCATGGCGTTCGTACTTAAATATGGAACTAACCATTCCAATTTTCGCTGTCTCTTATACACATCTCCGAGCCCACGAGACT
+
BBBBBFBBBBBBGGGGGGGGGGGFHHHGGHHGHHHHHHGHHHHHGHGGGGEGHHHGHHHHHHHHHHHHHGGGGGHHGGGGGGGHHHHHHHFHHHGHGHHHHHHHHHHHFHHHHHGGGGGGHHHHGHGHHHHHHHHHGDGGGGHGGGGGGH
@M02034:409:000000000-BFKT7:1:1104:16677:11349 1:N:0:33
AAAGTCGAGGTGCCTAAAGTGGCAACCCAGACTATGACGTGTGTTGGTGGTGTAGAGCTTCCTGTAGCCGCATGGCGTTCGTACTTAAATATGGAACTAACCATTCCAATTTTCGCTGTCTCTTATACACATCTCCGAGCCCACGAGACT
+
CCCCCFCCCCAAGGGFGGGGGGGHHHHGGHHGHHHHHHGFEHHHGHHGGGGGHHHFGHHHHHHHHHHHHGGGGGHHGGGGGGHHHHHHHHHHHHGHHHHHHHHHHHGHHHHHHHGGGGGGHHHHFHHHHHGHGHFHDBCCGGHGGCCFGH
@M02034:409:000000000-BFKT7:1:1104:28325:11351 1:N:0:33
AAAGTCGAGGTGCCTAAAGTGGCAACCCAGACTAATACGCTGGTTGGTGGTGTAGAGCTTCCTGTAGCCGCATGGCGTTCGTACTTAAATATGGAACTAACCATTCCAATTTTCGCTGTCTCTTATACACATCTCCGAGCCCACGAGACT
+
BBBBBFBABBBBGGGGGGGGGGGHHHHGGHHGHHHHHHHGGGGGGGGGGGFFHHHGGHHHHHHHHHHHHGGGGGHHGGGGGGHHHHEGHHGHHGGHFHFGHHGHHHGGFHHHHFGGGGGHHGHHHHHHHHBHHHFGD@CCGGHGGGGGGH
@M02034:409:000000000-BFKT7:1:1104:9623:11356 1:N:0:33
AAAGTCGAGGTGCCTAAAGTGGCAACCCAGACTGGTGTGGGGGTTGGTGGTGTAGAGCTTCCTGTAGCCGCATGGCGTTCGTACTTAAATATGGAACTAACCATTCCAATTTTCGCTGTCTCTTATACACATCTCCGAGCCCACGAGACT
+
BBBBAFBBBBBAGGGGGGGEGGGHHHHGGGHGHHCGGCEEFGGEEGGGGGGGHHHFHHHEFFHHHHFHHGCEGGHHGGGGGGCHHHHDDEFHGHFHFHHHHHFGHGFGHHGHHGGGGDGHHHHHFHGGBHFHHHHHD??@-FHFFDCA.D
@M02034:409:000000000-BFKT7:1:1104:19176:11364 1:N:0:33
AAAGTCGAGGTGCCTAAAGTGGCAACCCAGACTTATTCGAAGGTTGGTGGTGTAGAGCTTCCTGTAGCCGCATGGCGTTCGTACTTAAATATGGAACTAACCATTCCAATTTTCGCTGTCTCTTATACACATCTCCGAGCCCACGAGACT
+
CCCCCFCCCCCCGGGGGGGGGGGHHHHGGHHGHHHHHHHHHGGHHHGGGGGGHGHFGHHHHHHHHHHHHGGEEGHHGGGGGGGHHHHHHHHHHHGFHHHHHHHHHHHHHHHHHGFGGGGFHHHHGHHHHHFHHHHHG@DCGGHGGGCGGH
@M02034:409:000000000-BFKT7:1:1104:20885:11367 1:N:0:33
AAAGTCGAGGTGCCTAAAGTGGCAACCCAGACTCATAATCAGGTTGGTGGTGTAGAGCTTCCTGTAGCCGCATGGCGTTCGTACTTAAATATGGAACTAACCATTCCAATTTTCGCTGTCTCTTATACACATCTCCGAGCCCACGAGACT
+
BBBBBFB@BBBAGGGFG4GGGGGHHHHGGHHGHHHHFHHFGFGFFGGGGCEGHHHDGGHHFHHGFEHGHEGEGGHEEEGGGEBGGHHFGHHHHF3FEGHFFGFFGHHGDGHHHGEDFEGHHHHHFG?DFF2GHHHEG/@C@AGFGGGCDH
@M02034:409:000000000-BFKT7:1:1104:11163:11372 1:N:0:33
AAAGTCGAGGTGCCTAAAGTGGCAACCCAGACTCATAGTC
+
BCCCBFBCBBCBGGGGGGGGGGGHHHHGGHHGH3EH5FG5
@M02034:409:000000000-BFKT7:1:1104:6228:11380 1:N:0:33
AAAGTCGAGGTGCCTAAAGTGGCAACGAAGGTTGGTGGTGTAGAGCTTCCTGTAGCCGCATGGCGTTCGTACTTAAATATGGAACTAACCATTCCAATTTTCGCTGTCTCTTATACACATCTCCGAGCCCACGAGACTAAGGCGAATCTC
+
BBABBFBBDBBAGGGGGGGGGGGHHHCAAEGAGHGGGGGGHGHHHHEHFHHHHHHH3ECEEEH1EBEFFG2BGH433FBGHGFGBF33GFGHHHGFBFGHHGE?EGGFHFGHEGB4EGFGCGDGG/CCGEHGG//?BGH1<FCGGCFGHF
@M02034:409:000000000-BFKT7:1:1104:16116:11385 1:N:0:33
AAAGTCGAGGTGCCTAAAGTGGCAACCCAGACTAATAAGAGGGTTGGTGGTGTAGAGCTTCCTGTAGCCGCATGGCGTTCGTACTTAAATATGGAACTAACCATTCCAATTTTCGCTGTCTCTTATACACATCTCCGAGCCCACGAGACT
+
ABCCAFBACDBBGGGGGGGFGGGHHHGGGHHGHHHHHHHHHHGEGEGGFGEFHHHGGGFHHHHHHHHHHGFGGGHGGEFGGGHHHHHHHHHFGHFFGFFGHHFHHHHHHHHHHEFGDGGEHHHHHHHHFFEHFGGGFC@@FEHGGGGGGH
@M02034:409:000000000-BFKT7:1:1104:26778:11386 1:N:0:33
AAAGTCGAGGTGCCTAAAGTGGCAACCCAGACTATGTATACTGTTGGTGGTGTAGAGCTTCCTGTAGCCGCATGGCGTTCGTACTTAAATATGGAACTAACCATTCAATTTTCGCTGTCTCTTATACACATCTCCGAGCCCACGAGACTA
+
BBBBAFBBBBBBGGGGGCGGGGGHHHHGGHHGFHHHHHHHHHGHHHHGGGFGHHGGHHHHHHHGHGGHHGGGEGHHGGGGGGHHHHFGHHHHHHHHFHHFHHHGBHHFGHHHHFEFGEFHFHHHHGFGHHGFHGFGFGGFGFFGGGGGHG
@M02034:409:000000000-BFKT7:1:1104:7823:11387 1:N:0:33
AAAGTCGAGGTGCCTAAAGTGGCAACCCAGACTAAGAATAATGTTGGTGGTGTAGAGCTTCCTGTAGCCGCATGGCGTTCGTACTTAAATATGGAACTAACCATTCCAATTTTCGCTGTCTCTTATACACTTCTC
+
CCCCCFBCCCBCGGGGGGGGGGGHHHHGGHHGHHHCHDF55FGHHHEEGGGFHHHGHHHHHHHHHHHHHGGGGGHHGGGGGGFHHHHHGHHHHHGFGHHHHHHHGHHHHHHHHHFGGA/3B?D?4?4??F3B?BF
@M02034:409:000000000-BFKT7:1:1104:16096:11392 1:N:0:33
AAAGTCGAGGTGCCTAAAGTGGCAACCCAGACTAATAAGGGGGTTG
+
CBCCCFCBCCBCGGGGGGGGGGGHHHHGGHHGH33DF5B3B2EE0E
@M02034:409:000000000-BFKT7:1:1104:12814:11406 1:N:0:33
AAAGTCGAGGTGCCTAAAGTGGCAACCCAGACTAATCAGCCGGTTGGTGGTGTAGAGCTTCCTGTAGCCGCATGGCGTTCGTACTTAAATATGGAACTAACCATTCCAATTTTCGCTGTCTCTTATACACATCTCCGAGCCCACGAGACT
+
BBBBBFBBBBBBGGGGGGGGGGGHHHHGGHHGHBHFHHHHHGGEEEGEFGDFHHHGGHHHHHHHHHHHHGGFGGHHGGGGGGHHHHHFHHHHHHGGHHHHHHHHHHHHFHHHHHGGGGGHHGHHHHHHGHHHHGHHG@CFFGHGGGGEGH
@M02034:409:000000000-BFKT7:1:1104:26647:11407 1:N:0:33
AAAGTCGAGGTGCCTAAAGTGGCAACCCAGACTCAGAAGAATGTTGGTGGTGTAGAGCTTCCTGTAGCCGCATGGCGTTCGTACTTAAATATGGAACTAACCATTCCAATTTTCGCTGTCTCTTATACACATCTCCGAGCCCACGAGACT
+
BBBBAFAADDABGGGGGGGGGGGHHHHGCHHGHHHHHHHHHHHHHHGGGGGGHHHGHHHHHHHHHHHHHGGGGGHHGGGGGGGHHHHGHHHHGHHHHFHGHHGHGHEHHHHHHHGGGGGHHGHHHHHHGHHHHHHHG@GGGGEFGFGDGH
@M02034:409:000000000-BFKT7:1:1104:20326:11412 1:N:0:33
AAAGTCGAGGTGCCTAAAGTGGCAACCCAGACTGTGAAGAATGTTGGTGGTGTAGAGCTTCCTGTAGCCGCATGGCGTTCGTACTTAAATATGGAACTAACCATTCCAATTTTCGCTGTCTCTTATACACATCTCCGAGCCCACGAGACT
+
A1A?AF1AADAAGFGGBGGGBAFGGHFCGHHGHHFFHDGHGF1GG2GGGC/AGHHFGFHHHF1GFFHGGG?EGGHGEEECEEFEGHBFGHBFGD11FFGHHHEB>EBFFFGHHEECE?EGFFHHGFBG2E1CFBD1C/>@CGHGGGGGGH
@M02034:409:000000000-BFKT7:1:1104:19092:11417 1:N:0:33
AAAGTCGAGGTGCCTAAAGTGGCAACCCAGACTAATAAGCATGTTGGTGGTGTAGAGCTTCCTGTAGCCGCATGGCGTTCGTACTTAAATATGGAACTAACCATTCCAATTTTCGCTGTCTCTTATACACATCTCGAGCCCACGAGACTA
+
CCCCCFCCCCBCGGGGGGGGGGGHHHHGGHHGHHHHHHHHHHHHHHHFGGFFHHHFGHHHHHHHHGHHHGGGGGHHGGGGGGGHHHDGHHGHGHFHFHHHHHHHHHGHHHHHHFEFGGGHHGHHBHGHHHFHHHHEHGGFGHGGGGGGHG
@M02034:409:000000000-BFKT7:1:1104:7276:11425 1:N:0:33
AAAGTCGAGGTGCCTAAAGTGGCAACCCAGACTAAGCCTCCTGTTGGTGGTGTAGAGCTTCCTGTACCCGCATGGCGTTCGTACTTAAATATGGAACTAACCATTCCAATTTTCGCTGTCTCTTATACACATCTCCGAGCCCACGAGACT
+
CCCCBFCBCCAAGGGGGGGGGGGHHHHGGHHGHHHHHHHHHHHHHHHGGGGGHHHFGHHHHHHHHHHHHGGGGGHHGGGGGGHHHHGGHHHHHHDGGHHHHHHHHHGFHHHHHHGGGGGHHHHHGHGHHHGHHHHHGGCFCEHGFCCGGH
@M02034:409:000000000-BFKT7:1:1104:19803:11426 1:N:0:33
AAAGTCGAGGTGCCTAAAGTGGCAACCCAGACTACGCCGAAGGTTGGTGGTGTAGAGCTTCCTGTAGCCGCATGGCGTTCGTACTTAAATATGGAACTAACCATTCCAATTTTCGCTGTCTCTTATACACATCTCCGAGCCCACGAGACT
+
BCCCCFCCCCABGGGGGGGGGGGHHFHGGHHGHHHGGGGGGGGHGHGEFFEGHHHFGHHHHHHHHGHHHGGGGGHHGGGFGFHHHHHHHHHHHGGGHHHHHHGHHHFGFHHHHHFGGGGHHHHHHGHHHHBGHHHEGCFGGGHGGGGGGH
@M02034:409:000000000-BFKT7:1:1104:5947:11434 1:N:0:33
AAAGTCGAGGTGCCTAAAGTGGCAACCCAGACTCAGTCGCAGGTTGGTGGTGTAGAGCTTCCTGTAGCCGCATGGCGTTCGTACTTAAATATGGAACTAACCATTCCAATTTTCGCTGTCTCTTATACACATCTCCGAGCCCACGAGACT
+
AABBAFBBDDABGGGGGGGGGGGGHHHGGHHGHHHHHHGGGGGHGHGGFEFFHHHDFGHHHHHHHHHHHGGGEGHGGFGGGGHHHHHFEGFFHH3FGHGHHHHHHHGGHHHHHHGGGGFHHFHHGHHHGHHHHHGHD/FFGGHGGGGGGH
@M02034:409:000000000-BFKT7:1:1104:5141:11440 1:N:0:33
AAAGTCGAGGTGCCTAAAGTGGCAACCCAGACTGGTAATAGGGTTGGTGGTGTAGAGCTTCCTGTAGCCGCATGGCGTTCGTACTTAAATATGGAACTAACCATTCCAATTTTCGCTGTCTCTTATACACATCTCCGAGCCCACGAGACT
+
CCCCCFCBBCCBGGGGGGGGGGGHHHHGGHHGHHHFGHHHHHHGHGGGGGEFHHHGHHHHHHHHHHHHHGGCGEHHGGGGGGGHHHFGHHHHHHHHHHHGGHHHHHGHHHHHHGGGGGGGHGHHFHHHFHGHHHFGFCC>DGHGGGFFGH
@M02034:409:000000000-BFKT7:1:1104:7267:11442 1:N:0:33
AAAGTCGAGGTGCCTAAAGTGGCAACCCAGACTAAGCCTCCTGTTGGTGGTGTAGAGCTTCCTGTACCCGCATGGCGTTCGTACTTAAATATGGAACTAACCATTCCAATTTTCGCTGTCTCTTATACACATCTCCGAGCCCACGAGACT
+
A3AAAFA@DBBBGGGGGFGGGGGH4GHGGEGGHH3FGHHHGHGHHH2AAA1AGGHFHHHGFHFFFFHFFGG>FEHFEEECEEGHHHFHEHHEGGHFFGFBG0BBG4F44FGFG4/EEEEFFHHH44?GHGFFFGGDE//@DAAFGCCD/?
@M02034:409:000000000-BFKT7:1:1104:11141:11442 1:N:0:33
AAAGTCGAGGTGCCTAAAGTGGCAACCCAGACTACGGTTACGGTTGGTGGTGTAGAGCTTCCTGTAGCCGCATGGCGTTCGTACTTAAATATGGAACTAACCATTCCAATTTTCGCCTGTCTCTTATACACATCTCCGAGCCCACGAGAC
+
BCCCCFACBCBCGGGGGGGGGGGHHHHGGHHGHHHGGHGGHGGHFGGEFGGGHHHFGHHHHHHHHHHHHGGGGGHHGGGGGGHHHHHHHHHHHHFHHHHHHHFHHHHHHHHHHHGGGGHHHHHHHGHHHHHGGFHGHGGGGGGHGG?CEC
@M02034:409:000000000-BFKT7:1:1104:5157:11447 1:N:0:33
AAAGTCGAGGTGCCTAAAGTGGCAACCCAGACTGGGAATAGGGTTGGTGGTGTAGAGCTTCCTGTAGCCGCATGGCGTTCGTACTTAAATATGGAACTAACCATTCCAATTTTCGCTGTCTCTTATACACATCTCCGAGCCCACGAGACT
+
CDDDDFABCCCCGGGGGGGGGGGHHHHGGHHGH322BGGF3FHHHGGGGGGGHHHHHHHHHHHHHHHHHGGFGGHHGGGGGGGHHHHHHHHHHHHHHHHHHHGHHHHHHHHHHHGGGGGHHHHHHHHHHHGHHHHHF@GCGGHGGGGGGG
@M02034:409:000000000-BFKT7:1:1104:13999:11455 1:N:0:33
AAAGTCGAGGTGCTTAAAGTGGCAACCCAGACTAATGAGAAGGTTGGTGGTGTAGAGCTTCCTGTAGCCGCATGGCGTTCGTACTTAAATATGGAACTAACCATTCCAATTTTCGCTGTCTCTTATACACATCTCCGAGCCCACGAGACT
+
CCCCBFCCCBBBGBGGGGGGGGGHHHHGGHHGHHHHHHHHHHHHHHGGFGEGHHHEHHHHHHHHHHHHHGGGGGHHGGGGGGHHHHHHHHHHHHEGFHHHHHGHHHHHHHHHHHGGGGGHHHHHHHHHGHHHHHFHGDFGGGHGGGGGGH
@M02034:409:000000000-BFKT7:1:1104:5171:11458 1:N:0:33
AAAGTCGAGGTGCCTAAAGTGGCAACCCAGACTCAGCATCATGTTGGTGGTGTAGAGCTTCCTGTAGCCGCATGGCGTTCGTACTTAAATATGGAACTAACCATTCCAATTTTCGCTGTCTCTTATACACATCTCCGAGCCCACGAGACT
+
CCCCCFBCCCCCGGGGGGGGGGGHHHHGGHHGHB3GFHHBHHHHHHHEFGEGHHHHHHHHHHHHHHHHHGGGGGHHGGGGGGHHHHHHHHHHHHGHHHHHHHHHHHGHHHHHHHGGGGFHFHHHHHHHHHGHHHHHDDCGGGHGGGGGGH
@M02034:409:000000000-BFKT7:1:1104:9394:11459 1:N:0:33
AAAGTCGAGGTGCCTAAAGTGGCAACCCAGACTAGTAATGTGGTTGGTGGTGTTGAGCTTCCTGTAGCCGCATGGCGTTCGTACTTAAATATGGTACTAACCATTCCAATTTTCGCTGTCTCTTATACACATCTCCGAGCCCACGAGACT
+
BCCCCFBCCCBCGGGGGGGGGGGHHHHGGHHGGEGHGDFGFGHHGGGEFGGEF1G53ABF5BFGF5A5BAE>EEC1E>EFE?BFEDG33FGBGF4BBDGHF03BF4E44DBFGF/AE?<34?FF4?33DB2BG3G2D@CGCGHFFGGGDH
@M02034:409:000000000-BFKT7:1:1104:22724:11477 1:N:0:33
AAAGTCGAGGTGCCTAAAGTGGCAACCCAGACTATGAATAATGTTGGTGGTGTAGAGCTTCCTGTAGCCGCATGGCGTTCGTACTTAAATATGGAACTAACCATTCCAATTTTCGCTGTCTCTTATACACATCTCCGAGCCCACGAGACT
+
BBBBBFBABBABGGGGGGGGGGGHHDHGGHHGHHHHHGHHHHFHHGGFFGFFFBGGHHHHHHHHHHEHHGGGGGHHGGGGGGGHHHGGFHFHHHGHGHHHHHHHHHHHFHHHHHGGGGFGHFHHFHFHHHGHHHFGG?CDCGGGGGCFGH
@M02034:409:000000000-BFKT7:1:1104:14119:11482 1:N:0:33
AAAGTCGAGGTGCCTAAAGTGGCAACCCAGACTG
+
CCCCCFCCCCCCGGGGGGGGGGGHHHHGGHHGHH
@M02034:409:000000000-BFKT7:1:1104:9309:11492 1:N:0:33
AAAGTCGAGGTGCCTAAAGTGGCAACCCAGACTGTTGCGGCTGT
+
BBBBBFBBDBBBGGGGGFFGGGGHHHHGGHHGHHHHGA2EAEEH
@M02034:409:000000000-BFKT7:1:1104:12123:11496 1:N:0:33
AAAGTCGAGGTGCCTAAAGTGGCAACCCAGACTAGGAATGCGGTTGGTGGTGTAGAGCTTCCTGTAGCCGCATGGCGTTCGTACTTAAATATGGAACTAACCATTCCAATTTTCGCTGTCTCTTATCCACATCTCCGAGCCCACGAGACT
+
A3AAAF?AADAAGGGGGGGGGCFHHHHGAGAGHGGGFFFF5AAEA2AEFD?FGH5DEFHHHHHHGHDGHGG0EDHHGGGGGGFHHHHF3FGBG3?3FGHCHHHHHHGHHHHHHH??FDDHHHHHGH3GDFGHHHFFDC/BCGFE/C?DAG
@M02034:409:000000000-BFKT7:1:1104:6640:11500 1:N:0:33
AAAGTCGAGGTGCCTAAAGTGGCAACCCAGACTGATTTTCGTGTTGGTGGTGTAGAGCTTCCTGTAGCCGCATGGCGTTCGTACTTAAATATGGAACTAACCATTCCAATTTTCGCTGTCTCTTATACACATCTCCGAGCCCACGAGACT
+
BCBBBFCCCCCCGGGGGGGGGGFHHHHGGHHGHHHHHHHHGHGHHHHEFFEFHHHDGFHHHHHHHHHHHGFEEGHHGEGFFFFHHHHHHHHHHHGHFHHGHHHGHHGHHHHHHHGGGGGHHGHHGHHHGHHHHHHHG/CCFGHGGGGGGG
@M02034:409:000000000-BFKT7:1:1104:11922:11505 1:N:0:33
AAGTCGAGGTGCCTAAAGTGGCAACCCAGACTCTGAATAATGTTGGTGGTGTAGAGCTTCCTGTAGCCGCATGGCGTTCGTACTTAAATATGGAACTAACCATTCCAATTTTCGCTGTCTCTTATACACATCTCCGAGCCCACGAGACTA
+
BBBAABB?A24B4FG4GGGFGFFHHFDAEDAHHHGHHHFFHH5FFA22A2B1AGFFG3FF3FGFFBFEEE?E?FBEBE1EE2GEBBBGF4GB33@@3B331DGGE4?4BFFF4>E/EE3?BEFGFEEH3ECFFBD?/</>?/?/<DDGGB
@M02034:409:000000000-BFKT7:1:1104:8854:11505 1:N:0:33
AAAGTCGAGGTGCCTAAAGTGGAGAAAGGTCATGGCTTCTAACTTTACTCAGTTCGTTCTCGTCGACAATGGCGGAACTGGCGACGTGACTGTCGCCCCAAGCAACTTCGCTAACGGGGTCGCTGAATGGATCAGCTCTAACTCGCGTT
+
BBBBBFB?BBBBGGGGGFGGFGGGHHHHHHHHHGHHHHHHHHHHHHHHHHHHHHHGGHHGHGGGGGGGGHHHHGGE?FGHHHGGGGGGHGHHHHGGGGG?FHGHHHHHHGGGDFHGG?DDGC?DD><FFHCFHFHFHGG0DGHH?@DGG
@M02034:409:000000000-BFKT7:1:1104:2928:11506 1:N:0:33
AAAGTCGAGGTGCCTAAAGTGGCAACCCAGACTCAGAAGCATGTTGGTGGTGTAGAGCTTCCTGTAGCCGCATGGCGTTCGTACTTAAATATGGAACTAACCATTCCAATTTTCGCTGTCTCTTATACACATCTCCGAGCCCACGAGACT
+
BBCCBFCCCCCCGGGGFGGGGGFHHHHGGHHGHGHGGHHHFGHHGGGEFEEGHHHGGGHHHGHHHHHHHGEEEGHHGGGGFEHHHHFFGHHHGHFFFGFGFGHGHFGHHHHHHHGGGGGFHGHHGHGGFHBHGHDGF/CBGEHGGCGGGH
@M02034:409:000000000-BFKT7:1:1104:15182:11506 1:N:0:33
AAAGTCGAGGTGCCTAAAGTGGCAACCCAGACTTTTTTTCCTGTTGGTGGTGTAGAGCTTCCTGTAGCCGCATGGCGTTCGTACTTAAATATGGAACTAACCATTCCAATTTTCGCTGTCTCTTATACACATCTCCGAGCCCACGAGACT
+
CDCDCFCDDDDDGGGGGGGGGGGHHHHGGHHGHHHHHGGHHHHHHHHGFGEGHHHDGHHHHHHHHGHHHGGGGGHHGGGGGGHHHHHHHHHHHHFHFHHHHHHGHHHFFGHHHHGGGGGHHHHHGHHHHHHHHHHHGFGGGGHGGGGGGH
@M02034:409:000000000-BFKT7:1:1104:19499:11509 1:N:0:33
AAAGTCGAGGTGCCTAAAGTGGCAACCCAGACTCAGCATCATGTTGGTGGTGTAGAGCTTCCTGTAGCCGCATGGCGTTCGTACTTAAATATGGAACTAGCCATTCCAATTTTCGCTGTCTCTTATACACATCTCCGAGCCCACGAGACT
+
BCCCCFBCCCBCGGGGGGGGGGGHHHHGGHHGHHHHHHHHHHHHGHHEFGGGHHHGGHHHHHHHHHHHHGGGGGHHGGGGGGFHHHGGHHHHHHHHHHHHHHHHHHHHHHHHHHEGGGGHHHHHHHHHHHHHHFHGGCGGGGGGGGGGGH
@M02034:409:000000000-BFKT7:1:1104:19517:11511 1:N:0:33
AAAGTCGAGGTGCCTAAAGTGGCAACCCAGACTCAGCATCATGTTGGTGGTGTAGAGCTTCCTGTAGCCGCATGGCGTTCGTACTTAAATATGGAACTAGCCATTCCAATTTTCGCTGTCTCTTATACACATCTC
+
BBABBBBBBBBBGGGGGGGGGGGGGHGGFFGFG3EFF5GGFFHH5G22AAEFAEG5FBFEFHHGFDF5DEFEEEFA@EFGEF2?FGF3@@FFBF33FFFG333B3BBE4BGGFB//EEEEFBFF4BE4B2B2BFF
@M02034:409:000000000-BFKT7:1:1104:17436:11514 1:N:0:33
AAAGTCGAGGTGCCTAAAGTGGCAACCCAGACTCATCATTCGGTTGGTGGTGTAGAGCTTCCTGTAGCCGCATGGCGTTCGTACTTAAATATGGAACTAACCATTCCAATTTTCGCTGTCTCTTATACACATCTCCGAGCCCACGAGACT
+
CCCCCFBCCCACGGGGGGGGGGGHHHHGGHHGHHHHHHHGHHHABEGFFGGGHHH5GHHHHHHHHHHHHGGGGGHHGGGGGGHHHHHGHHHHHGGFHHHHHHGGHHHFHHHHHHGGGGGHHFHGGHHGGHGHHHHFFFGGGGGGGFGGGH
@M02034:409:000000000-BFKT7:1:1104:7670:11515 1:N:0:33
AAAGTCGAGGTGCCTAAAGTGGCAACCCAGACTGAGAAGGAGGTTGGTGGTGTAGAGCTTCCTGTAGCCGCATGGCGTTCGTACTTAAATATGGAACTAACCATTCCAATTTTCGCTGTCTCTTATACACATCTCCGAGCCCACGAGACT
+
CCCCCFCCCCCCGGGGGGGGGGGHHHHGGHHGHHCGFCAGAGGEGHEEGGGGHHHHHHHHHHHHHHHHHGGGGGHHGGGGGGHHHHFHHHHHHGFHHHHHHHHGHHHHFHHHHHGGGGGHHHHHHHGHHHHHHHHHGCGCGGGGGGGGGG
@M02034:409:000000000-BFKT7:1:1104:17647:11516 1:N:0:33
AAAGTCGAGGTGCCTAAAGTGGCAACCCAGACTCATAATCAGGTTGGTGGTGTAGAGCTTCCTGTAGCCGCATGGCGTTCGTACTTAAATATGGAACTAACCATTCCAATTTTCGCTGTCTCTTATACACATCTCCGAGCCCACGAGACT
+
ABBCCFCCCCBCGGGGGGGGGGGHHHHGGHHGHHHHHHHHHHGHGHGEFGEFHHHFGHFHHHHHHHHHHGGGGGHHGGGGGGHHHHHGHHHHHHGHHHHHHGGHHHGHHHHHHHGGGGGHHHHHGHHHHHHHGHGHG/DGGGHGGGGGGH
@M02034:409:000000000-BFKT7:1:1104:9603:11522 1:N:0:33
AAAGTCGAGGTGCCTAAAGTGGCAACCCAGACTCAGAAGCAGGTTGGTGGTGTAGAGCTTCCTGTAGCCGCATGGCGTTCGTACTTAAATATGGAACTAACCATTCCAATTTTCGCTGTCTCTTATACACATCTCCGAGCCCACGAGACT
+
CCCCCFCBCCBCGGGGGGGGGGGHHGHGGHHGHHCG353BFBGFFGCAFEEFHHH5FDGHDGHEH5GFHEG@EGHFGEGGGEFHFHHHEHFHHGFFFHGFF0?GHHFFFHHHHFEEGGEFHGHHEHBDFGFGHHHHFBCFCGHGGCGD?H
@M02034:409:000000000-BFKT7:1:1104:2987:11526 1:N:0:33
AAAGTCGAGGTGCCTAAAGTGGCAACCCAGACTAGGGGGTGTGTTGGTGGTGTAGAGCTTCCTGTAGCCGCATGGCGTTCGTACTTAAATATGGAACTAACCATTCCAATTTTCGCTGTCTCTTATACACATCTCCGCGCCCACGAGACT
+
>A>33B>AD>>AGFGGGGGBADFFFHFEGGHACG33GAA0AAEGEFAEFEAFAGHEHFHHGHHFGFBB31E/BE1B@EEFDGBGFHHEEGFGHHB3FGGBCG3FHHFGFHHGHFGGG/?DFFFFGHH2FCDF11FFE/<@?DDCCD?EA<
@M02034:409:000000000-BFKT7:1:1104:21026:11530 1:N:0:33
AAAGTCGAGGTGCCTAAAGTGGCAACCCAGACTGAGGATAGGGTTGGTGGTGTAGAGCTTCCTGTAGCCGCATGGCGTTCGTACTTAAATATGGAACTAACCATTCCAATTTTCGCTGTCTCTTATACACATCT
+
A?ABAFB?DDAAFGGGGGGG54FHHHHGGHHEHFHHGHGGHHHGHGEGGGEFE3FGHHGHHHHHGHHGDAF0EEHGGGGEEGHHFGGHHHHFFH3BCCF3FFFGHHEFFGBGH4EFCAADHBGHBGFHFH2CCG
@M02034:409:000000000-BFKT7:1:1104:17505:11538 1:N:0:33
AAAGTCGAGGTGCCTAAAGTGGCAACCCAGACTTCTTTTCCGGTTGGTGGTGTAGAGCTTCCTGTAGCCGCATGGCGTTCGTACTTAAATATGGAACTAACCATTCCAATTTTCGCTGTCTCTTATACACATCTCCGAGCCCACGAGACT
+
ABBBBFBBBBBBGGGGGGGGGGGHHHHGGHHGHHHHHHHHHGGGGGGGGGGGHHHFGHHHGHHHHHHHHGGGFGHHGGGGGGHH1FGGHHGHHHFHFHHHHHHHHHHHHHHHHGGGGGGFHGHHHHFHFHFHGGFHGCGGGGHGGGGGGH
@M02034:409:000000000-BFKT7:1:1104:8687:11542 1:N:0:33
AAAGTCGAGGTGCCTAAAGTGGCAACCCAGACTCCTCCTTCTGTTGGTGGTGTAGAGCTTCCTGTAGCCGCATGGCGTTCGTACTTAAATATGGAACTAACCATTCCAATTTTCGCTGTCTCTTATACACATCTCCGAGCCCACGAGACT
+
BCCBBFCABBBCGGGGGGGGGGGHHHHGGHHGHHHHHHHHHHHGHHHGFGEFEGHFGHHHHHHHHHHHHGGGGGHHGGGGGFGHHHHHHHHHHHHHGHHHHGHHHHGHHHHHHHGGGGGHHHHHHHHHGHGHHHHHFFGGGGHGGGGGGH
@M02034:409:000000000-BFKT7:1:1104:9246:11543 1:N:0:33
AAAGTCGAGGTGCCTAAAGTGGCAACCCAGACTAAGCAGCCTGTTGGTGGTGTAGAGCTTCCTGTAGCCGCATGGCGTTCGTACTTAAATATGGAACTAACCATTCCAATTTTCGCTGTCTCTTATACACATCTCCGAGCCCACGAGACT
+
CCCCCFCCCBBBFGGGGGGGGGGHHHHGGHHGHHHHHHHHGHHHHHGEGGGGHHHDFGHHFHHHHFHFFGGEGGHGGGGGD>BGGHHGHHHHHH33GHHHHFDFGFFDHGHHHHGGGFFHFHHHFHGHFGFGHHHHGGGCGFHGGDGDFH
@M02034:409:000000000-BFKT7:1:1104:20597:11557 1:N:0:33
AAAGTCGAGGTGCCTAAAGTGGCAACCCAGACTAATACGAAGGTTGGTGGTGTAGAGCTTCCTGTAGCCGCATGGCGTTCGTACTTAAATATGGAACTAACCATTCCAATTTTCGCTGTCTCTTATACACATCTCCGAGCCCACGAGACT
+
CCCCCFCCCCACGGGGGGGGGGGHHHHGGHHGHGGHHGHGHGGHHHGFFGGGHHHDGHHHHFHHHGHHGGGGGGGCEEGGGFHHHHHFHHFFHH3GFHHHGHGGFHHFHHHHHHGGGGEHFHGHFHDHHGEFFGHFG?GGGGHGGGGGGH
@M02034:409:000000000-BFKT7:1:1104:5337:11557 1:N:0:33
AAAGTCGAGGTGCCTAAAGTGGCAACCCAGACTGGTGATGGGGTTGGTGGTGTAGAGCTTCCTGTAGCCGCATGGCGTTCGTACTTAAATATGGAACTAACCATTCCAATTTTCGCTGTCTCTTATACACATCTCCGAGCCCACGAGACT
+
CCBCCFBBCCCBGGGGGGGGGGGHHHHGGHHGHHHHHHHHHHGFFGGEFGGFHHHGHGHHHHHHGHHHHGGGGGHHGGGGGGHHHHGHHHGHHHHHHHHHHHGHHGFHHHHHHHGGGGGHHHHHHHGHGGHHHGGGG?FCFGHGGGGGGH
@M02034:409:000000000-BFKT7:1:1104:11018:11557 1:N:0:33
AAAGTCGAGGTGCCTAAAGTGGCAACCCAGACTCATAATCTGGTTGGTGGTGTAGAGCTTCCTGTAGCCGCATGGCGTTCGTACTTAAATATGGAACTAACCATTCCAATTTTCGCTGTCTCTTATACACATCTCCGAGCCCACGAGACT
+
ABCCCFCCBCBCGGGGGGGGGGGHHHHGGHHGHHHHHGHHHHHHHGGGGGGGHHHFFHHHHHHHHHHHHGGGGGHHGGGGGGFHHHHGHHHHHHHHHHHHHHHGHHHHHHHHHFFGGGGHHHHHHHHHHHHHHHHHG@GGGGHGGGGGGH
@M02034:409:000000000-BFKT7:1:1104:13456:11559 1:N:0:33
AAAGTCGAGGTGCCTAAAGTGGCAACCCAGACTCATAATAGTGTTGGTGGTGTAGAGCTTCCTGTAGCCGCATGGCGTTCGTACTTAAATATGGAACTAACCATTCCAATTTTCGCTGTCTCTTATACACATCTCCGAGCCCACGAGACT
+
ABBCCFCCCCBCGGGGGGGGGGGHHHHGGHGGHHHHHHHFHHHHHHHGGGGGHGHEHFHHHHHHHHHHHGGGGGHHGGGGGGGHHHHHHHHHHHGHHHHHHHHHHHFFHHHHHFEGGGGHHHHHGHGHHHFHHHFHG/CCDGHGGGGGGH
@M02034:409:000000000-BFKT7:1:1104:27882:11559 1:N:0:33
AAAGTCGAGGTGCCTAAAGTGGCAACCCAGACTACTAATAAGGTTGGTGGTGTAGAGCTTCCTGTAGCCGCATGGCGTTCGTACTTAAATATGGAACTAACCATTCCAATTTTCGCTGTCTCTTATACACATCTCCGAGCCCACGAGACT
+
BBCCBFCCCCBCGGGGGGGGGGGHHHHGGHHGHHHHHHHHHHHHGHGFFGEFHHHGGHHHHHHHHHHHHGGGGGHHGGGGGGHHHHHHHHHHHHHGFHGHHHHHHHGHHHHHHHGGGGGHHHHHHHHHGHHHHHGHGDGGGGHGGGGGGH
@M02034:409:000000000-BFKT7:1:1104:11034:11564 1:N:0:33
AAAGTCGAGGTGCCTAAAGTGGCAACCCAGACTCATAATCTGGTTGGTGGTGTAGAGCTTCCTGTAGCCGCATGGCGTTCGTACTTAAATATGGAACTAACCATTCCAATTTTCGCTGTCTCTTATACACATCTCCGAGCCCACGAGACT
+
AAABAFBBBBBBGGGGFFGFGGGHHHHGGHCGHHHHHGHHHHHGHGGEFFEFHFHGGHHHHHHFFHHHHGGGGGHGGEGGGEHFHHHGHHHHGHFEGFFFGHDGHHHEHGHHHFGGGGGGGHHHGHFHB2BGHHGFE?CCGFHGC?FGGH
@M02034:409:000000000-BFKT7:1:1104:29103:11565 1:N:0:33
AAAGTCGAGGTGCCTAAAGTGGCAACCCAGACTTCGACGTCTGTTGGTGGTGTAGAGCTTCCTGTAGCCGCATGGCGTTCGTACTTAAATATGGAACTAACCATTCCAATTTTCGCTGTCTCTTATACACATCTCCGAGCCCACGAGACT
+
BCCBAFBBBCBCGGGFFGGGGGGHHHHGGHCFBEF2AFE2AFFHHHE1BEFFEEF5D5FG5F5FG5F5BEGEEEF1E?>CE>2?1BG33FGGGF33BEGHF03BF?F?DGDHG?EEFE??FDFF?D3DFCB2B?FBE//<B=GFC/@E.G
@M02034:409:000000000-BFKT7:1:1104:17814:11576 1:N:0:33
AAAGTCGAGGTGCCTAAAGTGGCAACCCAGACTCAGTCGAATGTTGGTGGTGTAGAGCTTCCTGTAGCCGCATGGCGTTCGTACTTAAATATGGAACTAACCATTCCAATTTTCGCTGTCTCTTATACACATCTCCGAGCCCACGAGACT
+
BBBBBFBBBBABGGGGGGGGGGGHHHHGGHHGHHHGHHEFGGHFGHHGGGEGHHHDGHHHHHHGHGHHHGGGGGHHGGGGGGHHHHHHHHHHHHGFHHHHHHGHHHHHHHHHHHGGGGGHHGHHHHGHHHEHFHHHGFGBFGHGGGGGGG
@M02034:409:000000000-BFKT7:1:1104:25128:11577 1:N:0:33
AAAGTCGAGGTGCCTAAAGTGGCAATCCAGACTCAGCTTGCTGTTGGTGGTGTAGAGCTTCCTGTAGCCGCATGGCGTTCGTACTTAAATATGGAACTAACCATTCCAATTTTCGCTGTCTCTTATACACATCTCCGAGCCCACGAGACT
+
BBBBBFB?BDABGGGGGGGFGGGGGHHHHGGGHHHHHHHHHHHGHHHGGGGGHHHFGEHHHHHHHHHHHGGGGGHHGGGGGGHHGHHFGHHHHHGFGHHHGHGHHHHHHHHHHHGGGGGHHHHHFHFHHHFHHGDGD@/BCFGGGGGGGH
@M02034:409:000000000-BFKT7:1:1104:22240:11577 1:N:0:33
AAAGTCGAGGTGCCTAAAGTGGCAACCCAGACTCATGGGCTGGTTGGTGGTGTAGAGCTTCCTGTAGCCGCATGGCGTTCGTACTTAAATATGGAACTAACCATTCCAATTTTCGCTGTCTCTTATACACATCTCCGAGCCCACGAGACT
+
CCCCBFCCCCBCGGGGGGGFGGGHHHHGGHHGHBG5A322B2BFGGGGGGEFHHHFHHHHHHHHHHHHHGGGGGHHGGGGGGHHHHHHHHHHHHGFHHHHHHHHHHHHHHHHHHGGGGGHHHHHGHHHHHHHHHHHGBCCGGHGGGGGGB
@M02034:409:000000000-BFKT7:1:1104:22868:11578 1:N:0:33
AAAGTCGAGGTGCCTAAAGTGGCAACCCAGACTGCTGGGGGGGTTGGTGGTGTAGAGCTTCCTGTAGCCGCATGGCGTTCGTACTTAAATATGGAACTAACCATTCCAATTTTCGCTGTCTCTTATACACTTCTCCGAGCCCACGAGACT
+
BBBBBFAABBBBGGGFFGGGGGGHHHHGGGHGH3EHEEECEEGGGGFGGGDGGGGFGGGGGGGGGGGGGGGFGGGFFFFFFFFFFFFFFFFFFFFFFFFFFFFFFFFFFFFFFF;DFFFFFFFFBFFFFF/B/::BF->=DEEFF;DFFF
@M02034:409:000000000-BFKT7:1:1104:4240:11581 1:N:0:33
AAAGTCGAGGTGCCTAAAGTGGCAACCCAGACTCCGGTGGAGGTTGGTGGTGTAGAGCTTCCTGTAGCCGCATGGCGTTCGTACTTAAATATGGAACTAACCATTCCAATTTCGCTGTCTCTTATACACATCTCCGAGCCCACGAGACTA
+
AABCAFBCCCBCGGGGGGGGGGGHHHHGGHHGHHHGGFGGHGGGGHGGFGEGHHHGHHHHHHHHHGHHHGGGGGHHGGGGGGHHHHGHHHGHHHHFFHHHGHFHHHFHHHHHHHEGGGGHHHHHHGFHFHHGGHHGGGG?CHGGGGGGHG
@M02034:409:000000000-BFKT7:1:1104:10947:11592 1:N:0:33
AAAGTCGAGGTGCCTAAAGTGGCAACCCAGACTATTACGAATGTTGGTGGTGTAGAGCTTCCTGTAGCCGCATGGCGTTCGTACTTAAATATGGAACTAACCATTCAATTTTCGCTGTCTCTTATACACATCTCCGAGCCCACGAGACTA
+
CCCCCFCCCCACGGGGGGGFGGGHHHHGGHHGHHHHHHGGHHHHHHHEFGEFGFHDGHHHHHHHHHHHHGGGGGHHGGGGGGHHHHHGHHHHHHHHHHHHHHHGHHHHHHHHHGGGGGHHHHHHHHGHHHHHHHHGCGGGGHGGGGGGHF
@M02034:409:000000000-BFKT7:1:1104:18972:11595 1:N:0:33
AAAGTCGAGGTGCTAAAGTGGCAACCCAGACTCCTCAGCCTGTTGGTGGCGTAGAGCTTCCTGTAGCCGCATGGCGTTCGTACTTAAATATGGAACTAACCATTCCAATTTTCGCTGTCTCTTATACACATCTCCGAGCCCACGAGACTA
+
BBBBBFAADBAAFGFGG4BGGGHCE4AFHHFBG33GDHGHHHHHHG2AA2AAEE1FFFBGHFHAAGGHE00??FB@EE?EEGFFG@@FFBFGG3BGG33B03BFGHHGGFGHFGEFGEGHFDGGG2F2CFGHDGGG/CCDGGGG?CEDFG
@M02034:409:000000000-BFKT7:1:1104:19006:11605 1:N:0:33
AAAGTCGAGGTGCCTAAAGTGGCAACCCAGACTCATCAGGCGGTTGGTGGCGTAGAGCTTCCTGTAGCCGCATGGCGTTCGTACTTAAATATGGAACTAACCATTCCAATTTTCGCTGTCTCTTATACACATCTCCGAGCCCACGAGACT
+
AABBADABD2AAGFGG4FGDFGGGHHHGGHHGHHHHHHHGHGGFEGGEFFGEGGGGHGGHHHHGFHGHHGG@EGHHGGGGGGCGGF4FHGHHHGHBGGHFGHFHHHGF2FGHHBBDEDGGGFHHBGGB2FGEGHHHDDCCCGHFGCCGGH
@M02034:409:000000000-BFKT7:1:1104:13694:11619 1:N:0:33
AAAGTCGAGGTGCCTAAAGTGGCAACCCAGACTACTCGTCATGTTGGTGGTGTAGAGCTTCCTGTAGCCGCATGGCGTTCGTACTTAAATATGGAACTAACCATTCCAATTTTCGCTGTCTCTTATACACATCTCCGAGCCCACGAGACT
+
A11AADAADDAAFGGGGGGGGDEEEHHEGEGGHHH1FECEGHHHGGG?EAAFHFFDAE1FGFHFHHGGGEG@EEHGEEGGF>0FGHHFHFEDGB1GCGHHGHGFHHHEGHBGHHEFFEAGDHGGDF2DFG1BGGF<C>CCCCGGCGCGGG
@M02034:409:000000000-BFKT7:1:1104:18897:11625 1:N:0:33
AAAGTCGAGGTGCCTAAAGTGGCAACCCAGACTAATACTAATGTTGGTGGTGTAGAGCTTCCTGTAGCCGCATGGCGTTCGTACTTAAATATGGAACTAACCATTCCAATTTTCGCTGTCTCTTATACACATCTCCGAGCCCACGAGACT
+
BBBBCFCCCCBCGGGGGGGGGGGHFGHGGHHFHHHHHHHHHHHHHHHEFFEFHHHFGHGHHHHHHHHHHGGGGGHHGGGFGEGHHHGGHHHHHEGFFHHGHGHGHHHHHHHHHHGGGGFHHHHHHGHHHHFHFHHHGCGGGGHGGGGGGH
@M02034:409:000000000-BFKT7:1:1104:4739:11627 1:N:0:33
AAAGTCGAGGTGCCTAAAGTGGCAACCCAGACTGGGTTGGGGGTTGGTGGTGTAGAGCTTCCTGTAGCCGCATGGCGTTCGTACTTAAATATGGAACTAACCATTCCAATTTTCGCTGTCTCTTATACACACTCCGAGCCCACGAGACT
+
BBBBBFBBBBBBGGGGFGGGGGGHHHHGGHHGHGFHB2EEGCFGCF?AF?EEF3G5@5BBDGFEGD@4FFF/EFFA>?>FE/?FFGH3EDGFF333BGHH303B??H3BFDHG3</C/<@2FFH>G2@F22?<?FD@GC@EAFD--EDD
@M02034:409:000000000-BFKT7:1:1104:17739:11628 1:N:0:33
AAAGTCGAGGTGCCTAAAGTGGCAACCCAGACTTATAAGAATGTTGGTGGTGTAGAGCTTCCTGTAGCCGCATGGCGTTCGTACTTAAATATGGAACTAACCATTCCAATTTTCGCTGTCTCTTATACACATCTCCGAG
+
AAA1AB1A@D1A1FGGGGGBGFAEGHHCFFHCGHFFHFF11BA1DGEGGCAABFG2DGGGFCG112AAAECEEFHFE/EFGGFAEFHGEGFFFH1@FGB@GEHHHHFGDFHHHFEFGGADFEHGHGFD2F1<<FDBC/<
@M02034:409:000000000-BFKT7:1:1104:18016:11632 1:N:0:33
AAAGTCGAGGTGCCTAAAGTGGCAACCCAGACTAATAAGAATGTTGGTGGTGTAGAGCTTCCTGTAGCCGCATGGCGTTCGTACTTAAATATGGAACTAACCATTCCAATTTTCGCTGTCTCTTATACACATCTCCGAGCCCACGAGACT
+
BBAABFBBBBAAGGGGGGGGGFGFHHHGGHHGHHHHHHFGHGHHHHHFGGAFGHHFGHHHHHHGHHHHHGCGGGHHGGGGEFHHHHGHHHHHHHGGHHFHHHHHHHHHHHHHHHGGGGGFHHHHHHHFHHFGGHHGG@FGGGHGGGGGGH
@M02034:409:000000000-BFKT7:1:1104:23768:11632 1:N:0:33
AAAGTCGAGGTGCCTAAAGTGGCAACCCAGACTTATAATCAGGTTGGTGGTGTAGAGCTTCCTGTAGCCGCATGGCGTTCGTACTTAAATATGGAACTAACCATTCCAATTTTCGCTGTCTCTTATACACATCTCCGAGCCCACGAGACT
+
BBCCAFBBCCBCGGGGGGGFGGGHHHHGGHHGHHHHHHHHHHHHHHGEFGFGHHHHHHHHFHHHHHHHHGGGGGHHGGGGGGHHHHHHHHHHHGHHGHGGHHGHHHHHHHHHHHGGGGGHHHHHGHHHGHHHHHHHF@CGGGHGGGGGGG
@M02034:409:000000000-BFKT7:1:1104:26964:11636 1:N:0:33
AAAGTCGAGGTGCCTAAAGTGGCAACCCAGACTCCTACTTCTGTTGGTGGTGTAGAGCTTCCTGTAGCCGCATGGCGTTCGTACTTAAATATGGAACTAACCATTCCAATTTTCGCTGTCTCTTATACACATCTCCGAGCCCACGAGACT
+
BCBCCFBCCBBCGGGGGGGGGGGHHHHGGHHGHB3F3BG5FGGGHHHGGGFGHHHGHHGHHHHHHHHHHGGGGGHHGGGGGGGHHHHHHHHHHHBGHHHHHHHHGHHHHHHHHHGGGGGHHHHHGHHHFHHHHHFFF/<CCGHGGGGGGH
@M02034:409:000000000-BFKT7:1:1104:4959:11638 1:N:0:33
AAAGTCGAGGTGCCTAAAGTGGCAACCCAGACTACTACTCCTGTTGGTGGTGTAGAGCTTCCTGTAGCCGCATGGCGTTCGTACTTAAATATGGAACTAACCATTCCAATTTTCGCTGTCTCTTATACACATCTCCGAGCCCACGAGACT
+
ABBBBFBBBBBBGGGGGGGGGGGHHHGGGHHGHGHHHHHHHHHHHHEEFFGGGFHAGFFGFHHHHHHHHFFEEEGAEEEFGEGHHFGHHHGHHHDGHHHHFFFHHBF4FGGHHF?DGGEHHHGHGDFGHFHHHHHGC<CGGGHGGGGGGH
@M02034:409:000000000-BFKT7:1:1104:18738:11643 1:N:0:33
AAAGTCGAGGTGCCTAAAGTGGCAACCCAGACTCTTA
+
CCCDCFCCCCCBGGGGGGGFGGGHHHHGGHHGHH355
@M02034:409:000000000-BFKT7:1:1104:10121:11644 1:N:0:33
AAAGTCGAGGTGCCTAAAGTGGCAACCCAGACTCAGACGAAGGTTGGTGGTGTAGAGCTTCCTGTAGCCGCATGGCGTTCGTACTTAAATATGGAACTAACCATTCCAATTTTCGCTGTCTCTATACACATCTCCGAGCCCACGAGACTA
+
CCCCCFBCCCBCGGGGGGGGGGGHHHHGGHHGHHHHHHGGGGGGGHGGGGEGHHHFGHHHHHHHHHGHHGGGGGHGGGGGGGHHHHHGGHHHHHGHHGHGHHHHHHHHGHHHHHGGGGGHHHHHHHFHHGHHHHHGCGGGGHGGGGEGHH
@M02034:409:000000000-BFKT7:1:1104:23762:11650 1:N:0:33
AAAGTCGAGGTGCCTAAAGTGGCAACCCAGACTTATAATCAGGTTGGTGGTGTAGAGCTTCCTGTAGCCGCATGGCGTTCGTACTTAAATATGGAACTAACCATTCCAATTTTCGCTGTCTCTTATACACATCTCCGAGCCCACGAGACT
+
AAAAAF>ADBAAGGGGGGGGFGFHHHGGGHGGHHFHHHHHH33BBBAEFEEFGBHFGHHFHHHHEGFHHGGGGEHHGGGEG?FGHHHFGHF4FBGFGEFFHHHHHHHHFHHHHHGGG/?BEDGFHHGFFGECFDGHC/</DGHGGCCEGH
@M02034:409:000000000-BFKT7:1:1104:10701:11654 1:N:0:33
AAAGTCGAGGTGCCTAAAGTGGCAACCCAGACTTGTGAGGGTGTTCGTGGTGCTGTGGTTGCTG
+
CDDDCFCCCCCCGGGGGGGFGGGHHHHGGHHGH53F35B22BFE252B11BA33DD322A1B35
@M02034:409:000000000-BFKT7:1:1104:6937:11657 1:N:0:33
AAAGTCGAGGTGCCTAAAGTGGCAACCCAGACTAAGAATAATGTTGGTGGTGTAGAGCTTCCTGTAGCCGCATGGCGTTCGTACTTAAATATGGAACCAACCATTCCAATTTTCGCTGTCTCTTATACACATCTCCGAGCCCACGAGACT
+
ABBBADAADDBBGGGGGGGFGGGHHHHGGHHGHH3FHGFHHHHHHHCEGEEFHHHAGHHHHGHHHGHFHGGEEFHHGEGFGFEHHHHHHHGHHHHHFGFHGGGHHHHDFGHHHGEGGGFHHFHFGGBGBFFHHHHBD?DCGGHEGGGGDH
@M02034:409:000000000-BFKT7:1:1104:10937:11657 1:N:0:33
AAAGTCGAGGTGCCTAAAGTGGCAACCCAGACTCAGAAGCAGGTTGGTGGTGTAGAGCTTCCTGTAGCCGCATGGCGTTCGTACTTAAATATGGAACTAACCATTCCAATTTTCGCTGTCTCTTATACACATCTCCGAGCCCACGAGACT
+
A@BAAFBADBBBGGGFB4FGGGGGFEGGGHCEHGHHHHHHHHFEGHGFFGAFFGFEGFFHHHGHEGGFGFGEGEHGFAEFFGFHHFGHFGG@BGBGFFHEG0?GF44F4EHHF4EEEFGEHEFHFFH3BB2FGB3?<@/CDEHF@C/CAG
@M02034:409:000000000-BFKT7:1:1104:17656:11657 1:N:0:33
AAAGTCGAGGTGCCTAAAGTGGCAACCCAGACTATGGGTTCGGTTGGTGGTGTAGAGCTTCCTGTAGCCGCATGGCGTTCGTACTTAAATATGGAACTAACCATTCCAATTTTCGCTGTCTCTTATACACATCTCCGAGCCCACGAGACT
+
BACCBFCCCBBBGGGGGGGGGGGHHHHGGHHGHHHHHHHGHGGFEGGEFFEGHHHHHGHHHHHHHHHHHGGGGGHGGFCGGGHHHHHHHHHHHHHFGHHFHFHHHHGHHHHHHHGGGGGGHHHHHGFHHHEHHH2FDBCCGGHGGGGGGH
@M02034:409:000000000-BFKT7:1:1104:14470:11660 1:N:0:33
AAAGTCGAGGTGCCTAAAGTGGCAACCCAGACTAGGACTAAGGTTGGTGGTGTAGAGCTTCCTGTAGCCGCATGGCGTTCGTACTTAAATATGGAACTAACCATTCCAATTTTCGCTGTCTCTTATACACATCTCCGAGCCCACGAGACT
+
CCCCCFCCCCAAGGGGGGGGGGGHHHHGGHHGHHHHHHHHHHHHGHGGGGEFHHHHHHHHHHHHHHHHHGGGGGHHGFGGGFHHHHHGHHHHHHFGGHHHHHGHHHGHHHHHHHGGGGGHHHHHHHHHGHHHHHGHGBDCGGHGGGGGGH
@M02034:409:000000000-BFKT7:1:1104:10121:11663 1:N:0:33
AAAGTCGAGGTGCCTAAAGTGGCAACCCAGACTCAGACGGAGGTTGGTGGTGTAGAGCTTCCTGTAGCCGCATGGCGTTCGTACTTAAATATGGAACTAACCATTCCAATTTTCGCTGTCTCTATACACATCTCCGAGCC
+
AAA?BFAAB2ABBGGGB44BBGFGHHHGGEGFHC3C33E2BA2EGH?1A11B1BFD5GHH5GF555DEDEF0EEHHC1>FA1B1FFHFFG44BD3?EGECC03BFDD?4FGHHBEFGCCGBGG2GGFHGFGFFFFDC//<
@M02034:409:000000000-BFKT7:1:1104:26147:11669 1:N:0:33
AAAGTCGAGGTGCCTAAAGTGGCAACCCAGACTACTGGGAAGGTTGGTGGTGTAGAGCTTCCTGTAGCCGCATGGCGTTCGTACTTAAATATGGAACTAACCATTCCAATTTTCGCTGTCTCTTATACACATCTCCGAGCCCACGAGACT
+
CCCCCFCCCCBCGGGGGGGGGGGHHHHGGHHGHHHHHHHHHGGHGHGGFGGGHHHGHHHHHHHHHHHHHGGGGGHHGGGGGGHHHHHHHHGHHHGFFHHHHGHHHHHHHHHHHHGGGGGHHHHHHHHHHHGHHHHHGCGCGGHGGGGGGH
@M02034:409:000000000-BFKT7:1:1104:16345:11684 1:N:0:33
AAAGTCGAGGTGCCTAAAGTGGCAACCCAGACTATGGATCATGTTGGTGGTGTAGAGCTTCCTGTAGCCGCATGGCGTTCGTACTTAAATATGGAACTAACCATTCCAATTTTCGCTGTCTCTAATACACATCTCCGAGCCCACGAGACT
+
CCCCCFCCCCBCGGGGGGGGGGGHHHHGGHHGHHHHHHHHHHHGHHGEFFEFGHGFGFHHHHHHHGHHHGGFGGHHGEFGGFFHHHHFGHHHHHBDGHGHFCFFGGHFHHHHHHGGGGEGHHHGDHHHFHHHGHHGE?CGGGHGGGGGGH
@M02034:409:000000000-BFKT7:1:1104:12023:11690 1:N:0:33
AAAGTCGAGGTGCCTAAAGTGGCAACCCAGACTAATATGAAGGTTGGTGGTGTAGAGCTTCCTGTAGCCGCATGGCGTTCGTACTTAAATATGGAACTAACCATTCCAATTTTCGCTGTCTCTTATACACATCTCCGAGCCCACGAGACT
+
AAAAAFA@DD>AFGE1FGGGDGAGHHHGGHHGFFFGHGFGHGHHFFABA//AFHH2AGHHFGBHHHGHHEEEEEFAEGGEEEGHFGFDFB@GG11BGFFF1GFGHFHEHFHHHHEAEFEEFFGH1BBFBCG1GHFFCGGGGGHG?/<ECH
@M02034:409:000000000-BFKT7:1:1104:15958:11693 1:N:0:33
AAAGTCGAGGTGCCTAAAGTGGCAACCCAGACTGGGAGGCAGGTTG
+
BCBCCFCCCBCCGGGGGGGGGGGHHHHGGHHGHF2A2B2A2AAAFE
@M02034:409:000000000-BFKT7:1:1104:26004:11694 1:N:0:33
AAAGTCGAGGTGCCTAAAGTGGCAACCCAGACTGGGATGGGGGTTGGTGGTGTAGAGCTTCCTGTAGCCGCATGGCGTTCGTACTTAAATATGGAACTAACCATTCCAATTTTCGCTGTCTCTTATACACATCTCCGAGCCCACGAGACT
+
BBBBBFBBBBBBGGGFGFGGGGGGCHHGGHHGHBGFHFBFGGGEEEEEF?FGHFGFGHHHHHHHHHGGHGGFEEHGGGGGGGFHHHHGHHFFHH?BFHHHGHHGHHFF4BGHHHGGFDGHHHHH2GDDFFGHHHFFG@?@GGCCDCGGGG
@M02034:409:000000000-BFKT7:1:1104:20367:11694 1:N:0:33
AAAGTCGAGGTGCCTAAAGTGGCAACCCAGACTAATGGTAGTGTTGGTGGTGTAGAGCTTCCTGTAGCCGCATGGCGTTCGTACTTAAATATGGAACTAACCATTCCAATTTTCGCTGTCTCTTATACACATCTCCGAGCCCACGAGACT
+
ABAAAFBBBBAAGGGGGGGGGGGGHHFEGGHGHGBFGHGFFGHHHEFEFGEFHHHAEFHGHGHHGHHHHGGEFGHGGEGGGEFHHHHEHFFHHHBGHHFHHHFHHHHFFGFHHHGGGGEFFHGF4GHFHGHFHHHED<DGGGHGG/CEFH
@M02034:409:000000000-BFKT7:1:1104:27870:11698 1:N:0:33
AAAGTCGAGGTGCCTAAAGTGGCAACCCAGACTATGAATAAGGCTGGTGCTGTAGAGC
+
CCCCCFCCCCABGGGGGGGGGGGHFGHGGHHGHEAG55FB5G33A22B23BFHHH555
@M02034:409:000000000-BFKT7:1:1104:11700:11703 1:N:0:33
AAAGTCGAGGTGCCTAAAGTGGCAACCCAGACTAATCAGAAGGTTGGTGGTGTAGAGCTTCCTGTAGCCGCATGGCGTTCGTACTTAAATATGGAACTAACCATTCCAATTTTCGCTGTCTCTTATACACATCTCCGAGCCCACGAGACT
+
ACCCAFCCCCCCGGGGGGGGGGGHHHHGGHGFHHHHHHHHHHHGGHGGGGFGHGHDHHHHHHHHHHHHHGGGGGHHGGGGGGHHHHHHHHHHHHHHHHHHHHHHHHHHHHHHHHGGGGGHHHHHHHHHHHHHHHGHDCGGGGHGGGGGGH
@M02034:409:000000000-BFKT7:1:1104:23996:11707 1:N:0:33
AAAGTCGAGGTGCCTAAAGTGGCAACCCAGACTAAGACGGGTGTTGGTGGTGTAGAGCTTCCTGTAGCCGCATGGCGTTCGTACTTAAATATGGAACTAACCATTCCAATTTTCGCTGTCTCTTATACACATCTCCGAGCCCACGAGACT
+
ABAABFBBBBABGGGGGGGGGGGGHHHGGHHGHHHHHHGGGEEFEGHGGGAFGHGDGHHHGGHHGFFFFEGGGGGFGGGGGGFHHHHHHHHHGF3?EGHGHHHGHHHFHHHHHHGGGGGFFHHDGHBFHHHHHGFDEBFGFGHGFCCGGH
@M02034:409:000000000-BFKT7:1:1104:4086:11709 1:N:0:33
AAAGTCGAGGTGCCTAAAGTGGCAACCCAGACTACGTATAAGGTTGGTGGTGTAGAGCTTCCTGTAGCCGCATGGCGTTCGTACTTAAATATGGAACTAACCATTCCAATTTTCGCTGTCTCTTATACACATCTCCGAGCCCACGAGACT
+
BBBBBFBBBBBBGGGGGGGGGGGHGHHGGHHGHGHGHHHHHHHHGHGFFGEFGGHBGHHHHHHHHHHHHGGGGGHHGGGFFEGHHHHFHHGHHGHGHHHHHHGHGGHFHGHHHFGGGGEFHHHHFHHHHGHHFGGFD<D?GGFGGFDGGH
@M02034:409:000000000-BFKT7:1:1104:17924:11710 1:N:0:33
AAAGTCGAGGTGCCTAAAGTGGCAACCCAGACTAGTAATTCTGTTGGTGGTGTAGAGCTTCCTGTAGCCGCATGGCGTTCGTACTTAAATATGGAACTAACCATTCCAATTTTCGCTGTCTCTTATACACATCTCCGAGCCCACGAGACT
+
AAAA3BAADDAAGGGGGGGFGGGHHHHGGFHGHHH5FHHHHHGFGHHEEFEGHHFGHHHHHHHGHHHHHGGGGGHGGEEGGEFHGHHFHGGHHHGDFHGEGHHFHHEDFHHHHHGGGGGHHGGHGHHHGFEGFHFDD/BBDEHG?CGGGH
@M02034:409:000000000-BFKT7:1:1104:15252:11716 1:N:0:33
AAAGTCGAGGTGCCTAAAGTGGCAACCCAGACTATGCCGAAGGTTGGTGGTGTAGAGCTTCCTGTAGCCGCATGGCGTTCGTACTTAAATATGGAACTAACCATTCCAATTTTCGCTGTCTCTTATACACATCTCCGAGCCCACGAGACT
+
CCCCBFCCBCBCGGGGGGGGGGGHHHHGGHHGHHHHHHGGGGGHGHGGGGGGHHHGHHHHHHHHHHHHHGGGGGHHGGGGGGHHHHFHHHHHHHHHGHHHHHHHHHGHHHHHHHGGGGGHHHHHHHHHHHGHHHHGG?DFGGHGGGGGGH
@M02034:409:000000000-BFKT7:1:1104:18195:11721 1:N:0:33
AAAGTCGAGGTGCCTAAAGTGGCAACCCAGACTACTACTCAGGTTGGTGGTGTAGAGCTTCCTGTAGCCGCATGGCGTTCGTACTTAAATATGGAACTAACCATTCCAATTTTCGCTGTCTCTTATACACATCTCCGAGCCCACGAGACT
+
ABBBAFABBBABGGGGGGGGGFGFHGFEFFHGHHGGHHHHHHFGHHGBFEBFEFGFGBGHHFHFGHHGHGGGGGHGEEFGGFHHHHGFHHHGGHFGHHGHHHHHHHHHHHGGHHGGGGGFHHHHGHHHBCGHHHFHA@FGFGGGGGGGGH
@M02034:409:000000000-BFKT7:1:1104:19867:11724 1:N:0:33
AAAGTCGAGGTGCCTAAAGTGGCAACCCAGACTGGGGTTCGTGTTGGTGGTGTAGAGCTTCCTGTAGCCGCATGGCGTTCGTACTTAAATATGGAACTAACCATTCCAATTTTCGCTGTCTCTTATACACATCTCCGAGCCCACGAGACT
+
ABBAAFBBBBABGGGGGGGGGGGHHHHGGHHGHHHHGEEHGGGHHHHEF?EFHFHAGHHHHHHHHHHHHGGGGGHFGGGGGEGHHHHHHHHHHFBGFHHGF0FGGFHGGHHHHHGGGFDHHHHHFHHHHHDHHHGEGCGGGEHGGGGGDH
@M02034:409:000000000-BFKT7:1:1104:11668:11727 1:N:0:33
AAAGTCGAGGTGCCTAAAGTGGCAACCCAGACTTATCATTCGGTTGGTGGTGTAGAGCTTCCTGTAGCCGCATGGCGTTCGTACTTAAATATGGAACTAACCATTCCAATTTTCGCTGTCTCTTATACACATCTCCGAGCCCACGAGACT
+
CCCCCFCCCCBBGGGGGGGGGGGHHHHGGHHGHHFDGHHBAEGFEGE2A1FFGHG5F5FG5GHFG5FAAEE>EEFAEEEF>?2GFGH33BGDG@33BGGF303BFEGFFGHHHFEEFE?FEFGF?H3BDC2FF3F2?<<CFGHFC@FEDH
@M02034:409:000000000-BFKT7:1:1104:4084:11728 1:N:0:33
AAAGTCGAGGTGCCTAAAGTGGCAACCCAGACTACGTATAAGGTTGGTGGTGTAGAGCTTCCTGTAGCCGCATGGCGTTCGTACTTAAATATGGAACTAACCATTCCAATTTTCGCTGTCTCTTATACACATCTCCGA
+
AAB@ADA332AAGGGFCB4ABGEHBEH2FHGEGGGDFCGHFFGFGHGEFEAFGFB5GFHGHCBFG5FGFEEEFGFHCGGGFGBGAGFBFFGHFFGFFGF33?3EG?EGGFHFFGEGDGGEGFHHFHBBB?D1C?B1/B
@M02034:409:000000000-BFKT7:1:1104:17921:11729 1:N:0:33
AAAGTCGAGGTGCCTAAAGTGGCAACCCAGACTAGTAATTCTGTTGGTGGTGTAGAGCTTCCTGTAGCCGCATGGCGTTCGTACTTAAATATGGAACTAACCATTCCAATTTTCGCTGTCTCTTATACACATCTCCGAGCCCACGAGACT
+
CCCCCFCCCCCCGGGGGGGGGGGHHHHGGHHGHHHHHHHHHHHHHHHGFGEFHHHGHHHHHHHHHHHHHGGGGGHHGGGGGGHHHHHHHHHHHHFHGHHHHHHHHHGGHHHHHHGGGGGHHHHHHHHHHHHHHHHHGGGGGGHGGGGGGH
@M02034:409:000000000-BFKT7:1:1104:12019:11732 1:N:0:33
AAAGTCGAGGTGCCTAAAGTGGCAACCCAGACTCATGATCTGGTTGGTGGTGTAGAGCTTCCTGTAGCCGCATGGCGTTCGTACTTAAATATGGAACTAACCATTCCAATTTTCGCTGTCTCTTATACACATCTCCGAGCCCACGAGACT
+
BBCCBFCCCCABGGGGGGGGGGGHHHHGGHHGHHHHHHHHHHHGGGGFGGEFHHHGHHHHHHHHHHHHHGGGGGHHGGGGGGHHHHHHHHHHHHHHHHHHHHHHHHHHHHHHHHGGGGGGHHHHFHHHGHHHHHHHGCGGGGHGGGGGGH
@M02034:409:000000000-BFKT7:1:1104:26243:11742 1:N:0:33
AAAGTCGAGGTGCCTAAAGTGGCAACCCAGACTGAGTGTCGGGTTGGTGGTGTAGAGCTTCCTGTAGCCGCATGGCGTTCGTACTTAAATATGGAACTAACCATTCCAATTTTCGCTGTCTCTTATACACATCTCCGAGCCCACGAGACT
+
BCCBCFCCCCCCGGGGGGGFGGGHHHHGGHHGHHBHHHHHGGGGFGGGGGGGHHHGHHHHGHHHHHHHHGGEEGHHGGGGGGFHGHHGHHHHHHBGHHHHHHHHHHFGFHHHHHGGGGGGHGHHGHHHFHBHHHFGG?CCGFFGGCFGGH
@M02034:409:000000000-BFKT7:1:1104:17965:11742 1:N:0:33
AAAGTCGAGGTGCCTAAAGTGGCAACCCAGACTCCGACT
+
>1A>>B>AD1>AFED111B3DF0GHFHCCAAAGH1E0AA
@M02034:409:000000000-BFKT7:1:1104:11663:11745 1:N:0:33
AAAGTCGAGGTGCCTAAAGTGGCAACCCAGACTTATCATTCGGTTGGTGGTGTAGAGCTTCCTGTAGCCGCATGGCGTTCGTACTTAAATATGGAACTAACCATTCCAATTTTCGCTGTCTCTTATACACATCTCCGAGCCCACGAGACT
+
BBABBDAADDABGFGGAFGFFGGH4EGGGGHGHHFHHHHGHFCABEEGGGEFGG5A5HHGFFHHHHHFHGGEGGHHGGGGGGHHHHHHHHFGBFEFCGGFFFGHHHHFB4BFHBEEEFGFHHGFBGBGHHDHFHGF/B/BCFCFGGFFGH
@M02034:409:000000000-BFKT7:1:1104:25373:11745 1:N:0:33
AAAGTCGAGGTGCCTAAAGTGGCAACCCAGACTAATCATCCGTTTGGTGGTGTAGAGCTTCCTGTAGCCGCATGGCGTTCGTACTTAAATATGGAACTAACCATTCCAATTTTCGCTGTCTCTTATACACATCTCCGAGCCCACGAGACT
+
CCBCCFCCCCABGGGGGGGGGGGHHHHGGGHGHHHHHHHHHGGHHGGHGGGGHHHGFGHHHHGHHHHHHGGCGGHHGGGGGGFHGHGFGHEHHHGHHHHGHHHHHHHHHHHHHHGGGGGGHHHHGHHHGFFHHHGHGDGGGGHGGFGGGH
@M02034:409:000000000-BFKT7:1:1104:16348:11747 1:N:0:33
AAAGTCGAGGTGCCTAAAGTGGCAACCCAGACTGGGTGTAGGGTTGGTGGTGTAGAGCTTCCTGTAGCCGCATGGCGTTCGTACTTAAATATGGAACTAACCATTCCAATTTTCGCTGTCTCTTATACACATCTCCGAGCCCAC
+
BBBBBFBBBBBBGGGGGGGGGGGHHHHGGHC2FHCABBEGGFGGGEEGE?EAA3F5FEBA5FGHHGDB3EF0EEF1E1>FEE21FGHHHHHFFG33BBGH303B???4BGDGE4/EFC???FF333BBGBD2FGF@?/BC/F/F
@M02034:409:000000000-BFKT7:1:1104:10409:11747 1:N:0:33
AAAGTCGAGGTGCCTAAAGTGGCAACCCAGACTGAGGGGCAGGTTGGTGGTGTAGAGCTTCCTGTAGCCGCATGGCGTTCGTACTTAAATATGGAACTAACCATTCCAATTTTCGCTGTCTCTTATACACATCTCCGAGCCCACGAGACT
+
CCCCCFCBBCBCGGGGGGGGGGGHHHHGGHHGHHHHGGGGGGGHGHGGGGEFHHHGHHHHHHHHHHHHHGGGGGHHGGGGGGHHHHFHHHHHHHGHGGHHHHHHHHHHHHHHHGGGGGGHHHHHHHHHHHGHHHGHG@GGGGGGGGGGGH
@M02034:409:000000000-BFKT7:1:1104:7421:11748 1:N:0:33
AAAGTCGAGGTGCCTAAAGTGGCAACCCAGACTAAGAAGAATGTTGGTGGTGTAGAGCTTCCTGTAGCCGCATGGCGTTCGTACTTAAATATGGAACTAACCATTCCAATTTTCGCTGTCTCTTATACACATCTCCGAGCCCACGAGACT
+
CCCCBFCCCCBCGGGGGGGGGGGHHHHGGHHFHHHHHGGHHGHFFHHGGGGGHHHDGHHHHHHHHHHHHGGGGGHHGGGGEFFHHHHHHHHHHHGFHHHHHHHHHHHHFGHHHHGGGGGHHHHHHHHHGHFHHHGHGFGGGGHGGGGGGH
@M02034:409:000000000-BFKT7:1:1104:15750:11754 1:N:0:33
AAAGTCGAGGTGCCTAAAGTGGCAACCCAGACTGTTAATAGGGTTGGTGGTGTAGAGCTTCCTGTAGCCGCATGGCGTTCGTACTTAAATATGGAACTAACCATTCCAATTTTCGCTGTCTCTTATACACATCTCCGAGCCCACGAGACT
+
BCCCBFCCCCBCGGGGGGGGGGGHHHHGGHHGHHHHHHHHHHHHHGGEFGEFHHHFGHHHHHHHHHHHHGGGGGHHGGGGGGHHHHHHHHHHHHGGHHHHHHHHHHHHHHHHHHGGGGGHHHHHHHGHGHGHHHHHFCGGGGHGGGGGGH
@M02034:409:000000000-BFKT7:1:1104:23678:11760 1:N:0:33
AAAGTCGAGGTGCCTAAAGTGGCAACCCAGACTCATGATCGTGTTGGTGGTGTAGAGCTTCCTGTAGCCGCATGGCGTTCGTACTTAAATATGGAACTAACCATTCCAATTTTCGCTGTCTCTTATACACATCTCCGAGCCCACGAGACT
+
BBBBBFBBBBABGGGGGGGGGDFHHHHDGHHGHBGFGHGF2FGGHHHGEFEFGHH5GHGHHHHGHGHHHGGGEGHHGFGGGGCHFHHFHGGHHGDFGHHCGHFHHHHFHFHHHHEGGGGFHHHGGHGHHFBGFHGFG/BDGGAFCCGFFH
@M02034:409:000000000-BFKT7:1:1104:14365:11767 1:N:0:33
AAAGTCGAGGTGCCTAAAGTGGCAACCCAGACTGGTGTTCCGGTTGGTGGTGTAGAGCTTCCTGTAGCCGCATGGCGTTCGTACTTAAATATGGAACTAACCATTCCAATTTTCGCTGTCTCTTATACACATCTCCGAGCCCACGAGACT
+
BCCCAFBBBBAAGGGGGGGFGGGHHGFEFHHGHHHHHGECGGCGGGGAAEEFHFFDE5GHFGHHHEGGGGGEGGHFG1EFE?GHEHHGHHGHHFBDFHHFFGFGHBHFHHHHHHGGGFDGHHHHFHHGFFGGHHHDC<CFGGEFGGGGGE
@M02034:409:000000000-BFKT7:1:1104:27652:11775 1:N:0:33
AAAGTCGAGGTGCCTAAAGTGGCAACCCAGACTAATAAGCAGGTTGGTGGTGTAGAGCTTCCTGTAGCCGCATGGCGTTCGTACTTAAATATGGAACTAACCATTCCAATTTTCGCTGTCTCTATACACATCTCCGAGCCCACGAGACTA
+
AAAAADABBDABGGGGFGGFGFAFGGFEFHGGHHFHHHHHHFFFGFEBAABFCGBBDDGGHHHFFGGFBEFEEGGFE1EFGEHHGHGGHHHHGHHHGHHGFGDFGGGBBFFGHGFFGGGGHGHHFFBHEGFHGGB//><@FHFD/>ADF?
@M02034:409:000000000-BFKT7:1:1104:14055:11780 1:N:0:33
AAAGTCGAGGTGCCTAAAGTGGCAACCCAGACTACGCATACTGTTGGTGGTGTAGAGCTTCCTGTAGCCGCATGGCGTTCGTACTTAAATATGGAACTAACCATTCCAATTTTCGCTGTCTCTTATACACATCTCCGAGCCCACGAGACT
+
CCCCBFCCCCBBGGGGGGGFGGGHHHHGGHHGHHHGGGGGHHHHHHHGGGEFHHHFGHHHHHHHHHHHHGGGGGHHGGGGGFHHHHHHHHFHHHGFHHHGHHGHHHHHHHHHHHGGGGGGHHHHGHHHHHEGHHGFF@CCCGHGGDFGGH
@M02034:409:000000000-BFKT7:1:1104:14305:11782 1:N:0:33
AAAGTCGAGGTGCCTAAAGTGGCAACCCAGACTGCTCCGCCGGTTGGTGGTGTAGAGCTTCCTGTAGCCGCATGGCGTTCGTACTTAAATATGGAACTAACCATTCCAATTTTCGCTGTCTCTTATACACATCTCCGAGCCCACGAGAC
+
CCCCCFCCCCABGGGGGGGGFGFFFGGGFHHFHHGHHHGGGGGFGGGEFFBFFGGFFEHHHHHHGFGFGE>EEEFFE?>FE?EGHHHFHGD4BDEDFBDBB0?GEFGDFGHHHBCD?E<FHFFHFGF>>@22@FF2?@C<@/==CFGD<
@M02034:409:000000000-BFKT7:1:1104:20881:11784 1:N:0:33
AAAGTCGAGGTGCCTAAAGTGGCAACCCAGACTAATAAGCATGTTGGTGGTGTAGAGCTTCCTGTAGCCGCATGGCGTTCGTACTTAAATATGGAACTAACCATTCCAATTTTCGCTGTCTCTTATACACATCTCCGAGCCCACGAGACT
+
CCCCCFCCCCBCGGGGGGGGGGGHHHHGGHHGHHGHHHHHHHHHHHHEFGEFHHHFGHHHHGHGGHHHHGGGGGHHGGGGGGFEGHHHHHHHHHHHGHHHFHFHHHFHHHHHHHGFGGGHHHHHGHGHHHHHHHHFG@FGGGHGGCCGGH
@M02034:409:000000000-BFKT7:1:1104:10025:11786 1:N:0:33
AAAGTCGAGGTGCCTAAAGTGGCAACCCAGACTCAGAGGGAGGTTGGTGGTGTAGAGCTTCCTGTAGCCGCATGGCGTTCGTACTTAAATATGGAACTAACCATTCCAATTTTCGCTGTCTCTTATACACATCTCCGAGCCCACGAGACT
+
CCCCCFCBCCABGGGGGGGFGGGHHHHGGHHGHHHHHHGGGGGEGHGEFGEFHHHEGHHHHHHGHHHHHGGGGGHHGGGGGGHHHHHHHHHHHHFGFHHHHHGHHHGHHHHHHHGGGGGHHHHHHHHHFHHHHHHHGGFGGGHGGGGGCF
@M02034:409:000000000-BFKT7:1:1104:20026:11788 1:N:0:33
AAAGTCGAGGTGCCTAAAGTGGCAACCCAGACTGGGCCGGGGGTTGGTGGTGTAGAGCTTCCTGTAGCCGCATGGCGTTCGTACTTAAATATGGAACTAACCATTCCAATTTTCGCTGTCTCTTATACACATCTCCGAGCCCACGAGACT
+
CCCCCFCCCCCAGGGGGFGGGGGHHHHGGHHGHGHA2FEE?AEFEGGEFGFFHHHGGHHHHHHHHHHHHGGGGGHHGGGGGEHHHHHHHHHHHHFGHHHHHHHHHHHHHHHHHHGGGGGHHEHHDGHBFG1C11GDC<@CGGHGGGGGGH
@M02034:409:000000000-BFKT7:1:1104:27644:11791 1:N:0:33
AAAGTCGAGGTGCCTAAAGTGGCAACCCAGACTAATAAGCAGGTTGGTGGTGTAGAGCTTCCTGTAGCCGCATGGCGTTCGTACTTAAATATGGAACTAACCATTCCAATTTTCGCTGTCTCTATACACATCTCCGAGCCCACGAGACTA
+
BCBCBFBBCCBCGGGGGGGGGGGHHHHGGHHGHHHHHHHHHHHHHHGGGGGGHHHHHHHHHHHHHHHHHGGGGGHFGGGGGEGHHHGHHHHHHHEFFHHHHHGHHHGHHHHHHHGGGGGHHHHHHHGHGHHHHHHGGGGCGHGGGGGGHH
@M02034:409:000000000-BFKT7:1:1104:10931:11791 1:N:0:33
AAAGTCGAGGTGCCTAAAGTGGCAACCCAGACTCATAATCATGTTGGTGGTGTAGTGCTTCCTGTAGCCGCATGGCG
+
AAAABFBBBBAAGGGGGGGGGFFHFHHGGHHGB33F55D555FF5F22A2EF1AD535BF5BFB5555BBE0EEF1>
@M02034:409:000000000-BFKT7:1:1104:22832:11791 1:N:0:33
AAAGTCGAGGTGCCTAAAGTGGCAACCCAGACTATGCATCGGGTTGGTGGTGTAGAGCTTCCTGTAGCCGCATGGCGTTCGTACTTAAATATGGAACTAACCATTCCAATTTTCGCTGTCTCTTATACACATCTCCGAGCCCACGAGACT
+
BBBBBFBBBBABGGGGGGGGGGGHHHHGGHHFHHHHHHHGGGGGFGGGFGEFHHHGHHHHHHHHHHHHGGGGGGHHGGGGGGFHHHGHHHGHGHFGHHFHHHHHHHFHHHHHHHGGGGGHHFHHFHHGHHFHFHFFDD?/CEGGGGGGGH
@M02034:409:000000000-BFKT7:1:1104:16080:11791 1:N:0:33
AAAGTCGAGGTGCCTAAAGTGGCAACCCAGACTCATTCTCCTGTTGGTGGTGTAGAGCTTCCTGTAGCCGCATGGCGTTCGTACTTAAATATGGAACTAACCATTCCAATTTTCGCTGTCTCTTATACACATCTCCGAGCCCACGAGACT
+
BBBBBFBBBBBAGGGGGGGFGGGHHHHGGHHGHHHHHHHHHHHHHHHGGGEFHHHFHHHHHHHHHHHHHGGGGGHHGGGGGFHHHHHHHHHHHHHHHHGHGHGHHHGHHHHHHHGGGGGGHHHHHHHHGHHHHHHHF/CBDGHGGFGGGH
@M02034:409:000000000-BFKT7:1:1104:11039:11792 1:N:0:33
AAAGTCGAGGTGCCTAAAGTGGCAACCCAGACTGGTGGTGGTGTTGGTGGTGTAGAGCTTCCTGTAGCCGCATGGCGTTCGTACTTAAATATGGAACTAACCATTCCAATTTTCGCTGTCTCTTATACACATCTCCGAGCCCACGAGACT
+
BBBBBFBBBBABGGGGGGGFGGGHHHHGGHHGHHHGHGGGGGGHFHHGFGEGHHHHHHHHHHHHHGHHHGGGGGHHGGGGGGHHHHHGHHHHHHHHHHHHGHHHHHHGHHHHHHGGGGGHHHHHFHHHHGHHHHHHG@DGGGHGGFGEGH
@M02034:409:000000000-BFKT7:1:1104:11628:11792 1:N:0:33
AAAGTCGAGGTGCCTAAAGTGGCAACCCAGACTAATAATAATGTTGGTGGTGTAGAGCTTCCTGTAGCCGCATGGCGTTCGTACTTAAATATGGAACTAACCATTCCAATTTTCGCTGTCTCTTATACACATCTCCGAGCCCACGAGACT
+
CCCCCFCCCCBCGGGGGGGFGGGHHHHGGHHGHHFFFDGFHHHHGHHEFGEFHHHDGHHHHHHHHHHHHGGGGGHHGGGGGFHHHHHGHHHHHHBGHHHHHHHGHHGHHH3DHHGGGGGHHHHHGHHHHHHHHHHGGFCGGGHGGGGGGH
@M02034:409:000000000-BFKT7:1:1104:12768:11793 1:N:0:33
AAAGTCGAGGTGCCTAAAGTGGCAACCCAGACTAATAATGTTGTTGGTGGTGTAGAGCTTCCTGTAGCCGCATGGCGTTCGTACTTAAATATGGAACTAACCATTCCAATTTTCGCTGTCTCTTATACACATCTCCGAGCCCACGAGACT
+
CCCCCFCCCCACGGGGGGGGGGGHHHHGGHHGHHHHHHHHFGHHHHHGGGFFHHHFGHHHHHHHHHHHHGGGGGHHGFGGGFHHHHHHHHHHHHHHHHHGHHGHHHGHHHHHHHGGGGGHHGHHHHHHGHHHHHHGFDGGGGHGGGGGGH
@M02034:409:000000000-BFKT7:1:1104:5096:11794 1:N:0:33
AAAGTCGAGGTGCCTAAAGTGGCAACCCAGACTGGGGTGTTGGTTGGTGGTGTAGAGCTTCCTGTAGCCGCATGGCGTTCGTACTTAAATATGGAACTAACCATTCCAATTTTCGCTGTCTCTTATACACATCTCCGAGCCCACGAGACT
+
AAABBFBBBBBBGGG5FGGGGFEHHHHGGHGGGHGHGEEEFHHEFGGEFGEFHHHDFHHHHHHHHHHHHGFFGGHGEEFFGEGHHHGGHHGHHHGFHHHEHGHHHHGHHHHHHHGGGGGHHHHHHHHGHHFHHHGHG@FCGGHGGGGGGH
@M02034:409:000000000-BFKT7:1:1104:8733:11798 1:N:0:33
AAAGTCGAGGTGCCTAAAGTGGCAACCCAGACTTGTGCGAAGGTTGGTGGTGTAGAGCTTCCTGTAGCCGCATGGCGTTCGTACTTAAATACGGAACTAACCATTCCAATTTTCGCTGTCTCTTATACACATCTCCGAGCCCACGAGACT
+
BBBBBFBBBBABGGGGGGGGGGGGHHHGGHHGHHHGHHGGGGGHGHGEFEAFHHHFGGHHHHHHHHHHHGEGGGHHGEGEGEGHHHFGHHHHHGEFGHHHHGHHHHHHHHHHHHGGGGGHGHHHHHHHHHHHHHHGECGGGGHGGGGGGH
@M02034:409:000000000-BFKT7:1:1104:25305:11798 1:N:0:33
AAAGTCGAGGTGCCTAAAGTGGCAACCCAGACTAATTCTCGTGTTGGTGGTGTAGAGCTTCCTGTAGCCGCATGGCGTTCGTACTTAAATATGGAACTAACCATTCCAATTTTCGCTGTCTCTTATACACATCTCCGAGCCCACGAGACT
+
CCCCCFCCCBACGGGGGGGGGGGHHHHGGGHGHHHHHHHHGGHHHHHGFGEFHHFAGHHHFHHHHHHGHGGCGGHHGGGGGGHHGHGHHHHHGHFFFHHHHHGHHHFHHHHHHHGGGGGGHHHHHHHFFCBHGFFFF?BBCFHGGGGGGH
@M02034:409:000000000-BFKT7:1:1104:13093:11809 1:N:0:33
AAAGTCGAGGTGCCTAAAGTGGCAACCCAGACTTCGCCGTCTGTTGGTGGTGTAGAGCTTCCTGTAGCCGCATGGCGTTCGTACTTAAATATGGAACTAACCATTCCAATTTTCGCTGTCTCTTATACACATCTCCGAGCCCACGAGACT
+
ABBBBFBBBBAAGGGFGGGGGGGHHHHGGHHGHHHGGGGEEHGHHHHEGGEFGHHFHHHHHHHHHHHGHGGGGGHGGGGGGGGEHHHFHHHHHHDGGHFHHHHHHHGHHHHHHFEGGGFHHGHHGHHHGHGHFGFHG/C?DGHGGGGGGH
@M02034:409:000000000-BFKT7:1:1104:3829:11809 1:N:0:33
AAAGTCGAGGTGCCTAAAGTGGCAACCCAGACTAGTCGGAAGGTTGGTGGTGTAGAGCTTCCTGTAGCCGCATGGCGTTCGTACTTAAATATGGAACTAACCATTCCAATTTTCGCTGTCTCTTATACACATCTCCGAGCCCACGAGACT
+
ABBBAFBBBBBBGFGGGGGFGGGHHHHGGHHGHHHHCEGFGGGFFGGEFFEFHHHGGHHHHHHHHHHHHGGGGGHHGEE?EFHHHHGFHHHHHHFGFGHHHFHGHHGHFGHHHHGDGDGHHHHHFHGFHH2GFGF2C>BBDGGGGFGGGH
@M02034:409:000000000-BFKT7:1:1104:27768:11814 1:N:0:33
AAAGTCGAGGTGCCTAAAGTGGCAACCCAGACTTCTCCTACTGTTGGTGGTGTAGAGCTTCCTGTAGCCGCATGGCGTTCGTACTTAAATATGGAACTAACCATTCCAATTTTCGCTGTCTCTTATACACATCTCCGAGCCCACGAGACT
+
CCCCAFBBBBABGGGGGGGFGGGHFHHGGHHGHHHHHHHHHHHHHHHEFGEGHHHFGGHHHHHHHHHHHGCEGGHHGFGGGFHHHHHHHHHHHHHHGHHHHHHHHHGHHHHHHHGGGGFHHGHHHHHHGFHHGHFFF/DBCFHGGGFDGH
@M02034:409:000000000-BFKT7:1:1104:3513:11816 1:N:0:33
AAAGTCGAGGTGCCTAAAGTGGCAACCCAGACTCCTTCGACTGTTGGTGGTGTAGAGCTTCCTGTAGCCGCATGGCGTTCGTACTTAAATATGGAACTAACCATTCCAATTTTCGCTGTCTCTTATACACATCTCCGAGCCCACGAGACT
+
AABAAFAADBAAGFFGGGFFGGFFHHGGCHHGHGBFB5FF2EEHHHHGGGFFHFGHHGHHHFHFHHEFFGGEGGGHGGGGGGFHHH4BGF@GFHFHHHGFHHGGHHFFFFHHHHGAFGGGHEGF3FDGDFFH2DFHF</<CFHF/@CF?G
@M02034:409:000000000-BFKT7:1:1104:16468:11820 1:N:0:33
AAAGTCGAGGTGCCTAAAGTGGCAACCCAGACTCAGAAGCAGGTTGGTGGTGTAGAGCTTCCTGTAGCCGCATGGCGTTCGTACTTAAATATGGAACTAACCATTCCAATTTTCGCTGTCTCTTATACACATCTTCGAGCCCACGAGACT
+
ABABBFCCCCBBGGGGGGGGGGGHHHHGGHHGHHGHHHHHHGHGGHGGFEBFHHHEHHHHHHHHHHHHHGGGGGHHGGGGGGHHHHHHHHGHHHBFHHHHHHHHHHHHHHHHHHGGGGGGHGHHHHGHHHHHHHDHHAHGGGHGGCCAFH
@M02034:409:000000000-BFKT7:1:1104:2345:11821 1:N:0:33
AAAGTCGAGGTGCCTAAAGTGGCAACCCAGACTGGGAAGGGGGTTGGTGGTGTAGAGCTTCCTGTAGCCGCATGGCGTTCGTACTTAAATATGGAACTAACCATTCCAATTTTCGCTGTCTCTTATACACATCTCCGAGCCCACGAGACT
+
ABBBBFBBBBBBGGGGGGGGGGGHHHHGGHHGHHHHHHGDFGGEEGGFFGEGHHHFGHHHHHHHHGHHGGGGGGHFGAFGGGGHHHHGHHHHHHBDGFFCGHDGFHFFHGGHHHGGGGGGHHHHFHD2>GGHHHGFD?C/@CGGCCCGGH
@M02034:409:000000000-BFKT7:1:1104:9949:11823 1:N:0:33
AAAGTCGAGGTGCCTAAAGTGGCAACCCAGACTTCGCCTCCTGTTGGTGGTGTAGAGCTTCCTGTAGCCGCATGGCGTTCGTACTTAAATATGGAACTAACCATTCCAATTTTCGCTGTCTCTTATACACATCTCCGAGCCCACGAGACT
+
CCCCCFCCCCCCGGGGGGGGGGGHHHHGGHHGHHHGGGGGHHHHHHHGGGGGHHHFHHHHHHHHHHHHHGGGGGHHGEGGGGHHHHHHHHHHHHHHHHHHHHHHHHGHHHHHHHGGGGGHHHHHHHHHHHHHHHHHGGGGGGHGGGGGGH
@M02034:409:000000000-BFKT7:1:1104:22041:11829 1:N:0:33
AAAGTCGAGGTGCCTAAAGTGGCAACCCAGACTGCGAGTACTGTTGGTGGTGTAGAGCTTCCTGTAGCCGCATGGCGTTCGTACTTAAATATGGAACTAACCATTCCAATTTTCGCTGTCTCTTATACACATCTCCGAGCCCACGAGACT
+
BBCCBFCCCCCCGGGGGGGFGGGHHHGGGHHGHHHGGGGGHHHHHHHEFGEFHHHGGHHHHHHHHHHHHGGGGGHHGGGGGGHHHHHHHHHHHHGHHHHGHHHHHHHHHHHHHHGGGGGGHHHHHHHHGHFHHHGHGCGCGGHGGGGGGH
@M02034:409:000000000-BFKT7:1:1104:28683:11830 1:N:0:33
AAAGTCGAGGTGCCTAAAGTGGCAACCCAGACTGAGAATATGGTTGGTGGTGTAGAGCTTCCTGTAGCCGCATGGCGTTCGTACTTAAATATGGAACTAACCATTCCAATTTTCGCTGTCTCTTATACACATCTCCGAGCCCACGAGACT
+
ABBBAFBBBBAAGGGGGGGFFGGHHGHGGHHGHH3GFFHFFHHGEFEAEEEFGFGEEDGHDGHFDBFBDEG@EEHFFE>FDEGEFGFGFGHFGFD3GHBF3BDFB4EGDHFHHGEGGEEEHHHHGHFHGBFHHHFGC<<>BGHCCGGGGH
@M02034:409:000000000-BFKT7:1:1104:16478:11836 1:N:0:33
AAAGTCGAGGTGCCTAAAGTGGCAACCCAGACTCAGAAGCAGGTTGGTGGTGTAGAGCTTCCTGTAGCCGCATGGCGTTCGTACTTAAATATGGAACTAACCATTCCAATTTTCGCTGTCTCTTATACACATCTTCGAGCCCACGAGACT
+
BBCCBFCCCCABGGGGGGGGGGGHFHHGGHHGHHHHGHHHHHHFGHGFFGEFGHHBGHHHHHHHHHHHHGGGGGHHGFGGEEGHHHHHHHHHHHGFFHHHHHGHHHGHHHHHHHGGGGGGHHHHFHGHGGFHHHFHHHEFGGHGGGGGGH
@M02034:409:000000000-BFKT7:1:1104:8258:11841 1:N:0:33
AAAGTCGAGGTGCCTAAAGTGGCAACCCAGACTTTGCATAATGTTGGTGGTGTAGAGCTTCCTGTAGCCGCATGGCGTTCGTACTTAAATATGGAACTAACCATTCCAATTTTCGCTGTCTCTTATACACATCTCCGAGCCCACGAGACT
+
3>AAAFBBBBBBGGGGGGGFGGGHHHHGGHHGHHGHHHHHHHHHHGGGGGEGHGFDGHHHHHHHHHHHFEFGEGHGGGGGFFHHHHHBGHGFHHHFBHFHGFFGHHGHHHFHHHGGGGEFHHGHHHGFEF3GGGBFDCFCFGEGGGGGEH
@M02034:409:000000000-BFKT7:1:1104:25237:11843 1:N:0:33
AAAGTCGAGGTGCCTAAAGTGGCAACCCAGACTCAGCATGCGGTTGGTGGTGTAGAGCTTCCTGTAGCCGCATGGCGTTCGTACTTAAATATGGAACTAACCATTCCAATTTTCGCTGTCTCTTATACACATCTCCGAGCCCACGAGACT
+
BBBBBFBBBBABGGGGGGGGGGGHHHHGGHHGHFBGHDGHHGGGEGCEF?EFGHHFGHHHHHHHHHHHHGGGGFHHGGGGGFGHHHHHHHGHGHFGGHFHHHHHHHHHHHHHHFEDGGGGHHHHHHFHHHHHHHGGGBGGFGHGGGGGGF
@M02034:409:000000000-BFKT7:1:1104:5556:11847 1:N:0:33
AAAGTCGAGGTGCCTAAAGTGGCAACCCAGACTGCTCATGTTGTTGGTGGTGTAGAGCTTCCTGTAGCCGCATGG
+
BCCCCFCBCCCCGGGGGGGGGGGHHHHGGHG23BEG5GHHAFFHCHCAAAEFEAG5D5AF5BB5B5DAB1E0EEF
@M02034:409:000000000-BFKT7:1:1104:4556:11848 1:N:0:33
AAAGTCGAGGTGCCTAAAGTGGCAACCCAGACTGGGTGTCCGGTTGGTGGTGTAGAGCTTCCTGTAGCCGCATGGCGTTCGTACTTAAATATGGAACTAACCATTCCAATTTTCGCTGTCTCTTATACACATCTCCGAGCCCACGAGACT
+
AAAAAFBBBBAAGGGFFGGGGGGFHHF?GHHGHHHCGGEFFGGGGGEBFEAFHDG5FGDGG3GGGFGFHFCEFGHFEGGCE??GHGDBGGFHGF3FGHHGGFHHHGFEHHHHHGEEGGEHHHGHFFHDDFH1GHHFE<DDGGHGG?CDDH
@M02034:409:000000000-BFKT7:1:1104:5900:11855 1:N:0:33
AAAGTCGAGGTGCCTAAAGTGGCAACCCAGACTAGTCATTTGGTTGGTGGTGTGGAGCTTCCTGTAGCCGCATGGCGTTCGTACTTAAATATGGAACTAACCATTCCAATTTTCGCTGTCTCTTATACACATCTCCGAGCCCACGAGACT
+
CCCCCFCCCCABGGGGGGGGGGGHHHHGGHHGHCFHHGG5GHGAFEEGG?GEGDE3A2FG5FGGFDFBF1E?EGHAEEEGDEFHFGH3DFHGFD3@BFDGF03B3?G4BG3GG?/EEE?FHHFF3D33FCG2FHHBF/BCCGAFDFCDDH
@M02034:409:000000000-BFKT7:1:1104:19888:11856 1:N:0:33
AAAGTCGAGGTGCCTAAAGTGGCAACCCAGACTGGGGGTGAGGTTGGTGGTGTAGAGCTTCCTGTAGCCGCATGGCGTTCGTACTTAAATATGGAACTAACCATTCCAATTTTCGCTGTCTCTTATACACATCTCCGAGCCCACGAGACT
+
BBBBAFAABBBBGGGGGGGFGGGHHHHGGHHGHHHGGGEGHHHHGHGEFFEGHHHGGHHHHHHHHGHHHGGEGGHHGGGGGGHHHHHHHHHHHHEFGHHHHHHHHHGGHHHHHGGGGGGHHGHHGGHHHHFHHHHHGCCCGGHGGGGGGH
@M02034:409:000000000-BFKT7:1:1104:6828:11860 1:N:0:33
AAAGTCGAGGTGCCTAAAGTGGCAACCCAGACTAATAATAATGTTGGTGGTGTAGAGCTTCCTGTAGCCGCATGGCGTTCGTACTTAAATATGGAACTAACCATTCCAATTTTCGCTGTCTCTTATACACATCTCCGAGCCCACGAGACT
+
CCBBCFCCCCABGGGGGGGGGGGHHHHGGHHGHHGHHHGHHHHHHHHEFFEFHHHFGFHHHGHHHHHHHGGGGGHHGEEGGEGHHHHFHHGHHHFEGHHGHHHHHHHEGHHHHFEGGGFHEHHHHFHHHHGBCFGGD@FGGGHGGGGGGH
@M02034:409:000000000-BFKT7:1:1104:19899:11872 1:N:0:33
AAAGTCGAGGTGCCTAAAGTGGCAACCCAGACTGGGGGTGAGGTTGGTGGTGTAGAGCTTCCTGTAGCCGCATGGCGTTCGTACTTAAATATGGAACTAACCATTCCAATTTTCGCTGTCTCTTATACACATCTCCGAGCCCACGAGACT
+
AAABAFBBBBAAGGGFFGGGGGGHHHHFGHHGHHHGGGEFHHHHGHGGGGGFHHHFHHHHHGHHHHHHHGGGGGHHGEEFEEGHHHHGGHFHHHGFHEGFGHFFHHHHHHHHHHGGGGGGGHHHHHHHGHGHGHHHEDCCGGHGGFGFEF
@M02034:409:000000000-BFKT7:1:1104:23857:11875 1:N:0:33
AAAGTCGAGGTGCCTAAAGTGGCAACCCAGACTAGGATGGAGGTTGGTGGTGTAGAGCTTCCTGTAGCCGCATGGCGTTCGTACTTAAATATGGAACTAACCATTCCAATTTTCGCTGTCTCTTATACACATCTCCGAGCCCACGAGACT
+
BBBBBFBBBBABGGGGGGFGGGGHHHHGGHHGHHBAGDGF3FEEGHGFFFEFGFGFFHHHHHHHHHHHHGGEFEHFEEEGGEFHHHHHHHHHGHBEGHGHFGDGGHFFHHHHHFGGGGEGHHHHEHFDGHHHHHHGF@DGGGHGGGGGGF
@M02034:409:000000000-BFKT7:1:1104:10562:11876 1:N:0:33
AAAGTCGAGGTGCCTAAAGTGGCAACCCAGACTCCTACGCATGTTGGTGGTGTAGAGCTTCCTGTAGCCGCATGGCGTTCGTACTTAAATATGGAACTAACCATTCCAATTTTCGCTGTCTCTTATACACATCTCCGAGCCCACGAGACT
+
BBBBBFAAADAAGGGGCGGGGGFHHHHGGHHGHBFFHF2EAE2A5DFA11BFAGG5FGFEBFGHHB55E1E?EE11>?>FGD2GFHF3FGHBGG33BFHH3B3G3?F4FGDGFE<EGGFHEHH33BBBGF2BFFHFF?<BDGAFC/<ADH
@M02034:409:000000000-BFKT7:1:1104:3612:11878 1:N:0:33
AAAGTCGAGGTGCCTAAAGTGGCAACCCAGACTCTGAGTCAGGTTGGTGGTGTAGAGCTTCCTGTAGCCGCATGGCGTTCGTACTTAAATATGGAACTAACCATTCCAATTTTCGCTGTCTCTTATACACATCTCCGAGCCCACGAGACT
+
BBBBBFBBDB2AGFGDGCGEGFGHGHCCFHDGHHHHHHFHGFFGFC2EED1AG3GFGFHGFGGFFGFHFGGGGGHHCEGGD>FEHFBGFG4FGE333F3BGHEGFBFHHFHHHFEDEGGHHHGFEGDH2G?GFBFGGCGCC/FF/CGGDH
@M02034:409:000000000-BFKT7:1:1104:28404:11880 1:N:0:33
AAAGTCGAGGTGCCTAAAGTGGCAACCCAGACTCGTCTGGATGTTGGTGGTGTAGAGCTTCCTGTAGCCGCATGGCGTTCGTACTTAAATATGGAACTAACCATTCCAATTTTCGCTGTCTCTTATACACATCTCC
+
AAAAAFA@D1AAGGG1BAFEGGGHGHHGGCEGHHEHGHGHGGFGGGFFFEFGHHHEHFHHHHHHH2GHHGGGGGGHGGGGGGHHHHGH1GHHGEGEHGHGHH1BGHGHHHHHHHEGGAEFFHGH>GGHDGGGFGFF
@M02034:409:000000000-BFKT7:1:1104:26693:11887 1:N:0:33
AAAGTCGAGGTGCCTAAAGTGGCAACCCAGACTGAGAAGCATGTTGGTGGTGTAGAGCTTCCTGTAGCCGCATGGCGTTCGTACTTAAATATGGAACTAACCATTCCAATTTTCGCTGTCTCTTATACACATCTCCGAGCCCACGAGACT
+
CCCCBFBCCCBCGGGGGGGGGGGHHHHGGHHGHCGHHHHCCGHHHHHAF?FFGFGDF5GG5GGHGGHHFEGFGGG1EEEFGFFGHHHGHHHHHHBFFHHHFC3FGFHFFGGHHFCGGEEGHHHHGGHHGHFHHHHFG/DGCGFFGGGGGH
@M02034:409:000000000-BFKT7:1:1104:17444:11903 1:N:0:33
AAAGTCGAGGTGCCTAAAGTGGCAACCCAGACTCTTCCGCGGGTTGGTGGTGTAGAGCTTCCTGTAGCCGCATGGCGTTCGTACTTAAATATGGAACTAACCATTCCAATTTTCGCTGTCTCTTATACACATCTCCGAGCCCACGAGACT
+
>AA>ABBBBBABGGGGGGGGGBGFHHHDGHEGHFHHHHGECEEAFAEEEE>BGHH5FHHH5GHBGDGGHFGGGGHHGEGGDGFHEGHGHGFGGGFFHHHHHHHHHHHHEDGHHHGGGGGEHHHFFHB>FGGFHGFHGCGGGGHGGCGGGH
@M02034:409:000000000-BFKT7:1:1104:23243:11904 1:N:0:33
AAAGTCGAGGTGCCTAAAGTGGCAACCCAGACTACTAAGAAGGTTGGTGGTGTAGAGCTTCCTGTAGCCGCATGGCGTTCGTACTTAAATATGGAACTAACCATTCCAATTTTCGCTGTCTCTTATACACATCTCCGAGCCCACGAGACT
+
AAAAAFAADD2AAGDGGGGGGFEFFGF2AGGDGHFGHHFFHHFGGHGECE1BGFHDFFHGHFHFFGHGHGEEFFHFEEFFFEGHFGFGGHFFGGDGHHHHHHHHFHHHHHHHHHGGGGGHHGHHHHHFHHHGHGGFGGGGGGHGGGGGDH
@M02034:409:000000000-BFKT7:1:1104:21076:11904 1:N:0:33
AAAGTCGAGGTGCCTAAAGTGGCAACCCAGACTACGGGT
+
CCCCCFBCCCCCGGGGGGGGGGGHHHHGGHHFFF32EFG
@M02034:409:000000000-BFKT7:1:1104:23722:11905 1:N:0:33
AAAGTCGAGGTGCCTAAAGTGGCAACCCAGACTAATAATAATGTTGGTGGTGTAGAGCTTCCTGTAGCCGCATGGCGTTCGTACTTAAATATGGAACTAACCATTCCAATTTTCGCTGTCTCTTATACACATCTCCGAGCCCACGAGACT
+
BBBBBFBBBBBBGGGGGGGFGFFHFFHGCHDGHHHHHHHHHFHHHGHEGGEFHHHBGHHHHHHHHHHHHGGGGGHHGEGGFGHHHHHHHHHHHHEHFHHHHHHHHHHHHHHHHFGGGGGGGHHHGHHHHGBGGHGFGCGCGGHGGGGGGF
@M02034:409:000000000-BFKT7:1:1104:6930:11905 1:N:0:33
AAAGTCGAGGTGCCTAAAGTGGCAACCCAGACTGGGTGTGCTGTTGGTGGTGTAGAGCTTCCTGTAGCCGCATGGCGTTCGTACTTAAATATGGAACTAACCATTCCAATTCAATTTTCGCTGTCTCTTATACACATCTCCGAGCCCACG
+
ABCCBFCCCCBCGGGGGGGGGGGHHHHGGHHGHHGHGFGGHHHHHHHEFGFFHHHGGHHHHHHHHHHHHGGGGGHHGGGGGFGHHHHHHHGHHHGHFGHHHHHHHHHHHHHHHHHHHHHGGGGGHHHHHGHHHFHGFGGFHGGFGGEHEC
@M02034:409:000000000-BFKT7:1:1104:19782:11913 1:N:0:33
AAAGTCGAGGTGCCTAAAGTGGCAACCCAGACTAATAAGAATGTTGGTGGTGTAGAGCTTCCTGTAGCCGCATGGCGTTCGTACTTAAATATGGAACTAACCATTCCAATTTTCGCTGTCTCTTATACACATCTCCGAGCCCACGAGACT
+
BCCBCFCDCDBAGGGGGGGGGGGHHHHGGHHGHGHHHHHGDGHHHHHGGGEGHHHGHHHHHHHHHHHHHGGGGGHHGGGGGFGHHHHHGHGHHHGHFHHHHHHHHHGHHHGHHHGGGDEFHHHHHHDHGHHHGHHGGBDFGGHGGGGGGH
@M02034:409:000000000-BFKT7:1:1104:14560:11915 1:N:0:33
CCAAAAAGAAAGGTATTAAGGATGAGTGTTCAAGATTGCTGGAGGCCTCCACTATGAAATCGCGTAGAGGCTTTGCTATTCAGCGTTTGATGAATGCAATGCGACAGGCTCATGCTGATGGTTGGTTTATCGTTTT
+
A@A@A1>1>B>CGEGBGGGGGFC1FHGHFFBF3BDBGHFFF1GA??FFFHGHHHHHGHHGHEEAAAE/FFGHHHHB1FGHHFBBEEEGGDFGFFHGFB@EFF?/E/E?FFHGBGFBF>G11B1?EAGH1FF/B<FF
@M02034:409:000000000-BFKT7:1:1104:27719:11916 1:N:0:33
AAAGTCGAGGTGCCTAAAGTGGCAACCCAGACTAATCAGCGTGTTGGTGGTGTAGAGCTTCCTGTAGCCGCATGGCGTTCGTACTTAAATATGGAACTAACCATTCCAATTTTCGCTGTCTCTTATACACATCTCCGAGCCCACGAGACT
+
AABBAFBADDABGGGGGGGDEGFHHDGGGHHFHHHHHHHHGEFBGGHEFEEFHHHFFFGFGHHFFGGFGEEEGGHGEEGGFFHHHHHHHHGHGHBDFGBFFGHHHHHFHHHHHHFEGEEDHFHHGHFHEFDHHGGFC<CCCFHGGFFDAG
@M02034:409:000000000-BFKT7:1:1104:2797:11916 1:N:0:33
AAAGTCGAGGTGCCTAAAGTGGCAACCCAGACTAATACGAGGGAGG
+
CCCCCFCCCCABGGGGGGGGGGGHHHHGGHHGH33F55B22AE22A
@M02034:409:000000000-BFKT7:1:1104:6936:11922 1:N:0:33
AAAGTCGAGGTGCCTAAAGTGGCAACCCAGACTAATAGTTCGGTTGGTGGTGTAGAGCTTCCTGTAGCCGCATGGCGTTCGTACTTAAATATGGAACTAACCATTCCAATTTTCGCTGTCTCTTATACACATCTCCGAGCCCACGAGACT
+
CCCCCFBCCCCCGGGGGGGGGGGHHHHGGHHGHHHHHHHHHGGGFGGGFGFFHHHFHHHHHHHHHHHHHGGGGGHHGGGGGGHHHHHHHHHHHHFGHHHGHHHHHHGHHHHHHHGGGGGHFHHHGHHFFHBHHHHHDBCCGGHGGGGGGH
@M02034:409:000000000-BFKT7:1:1104:16379:11924 1:N:0:33
AAAGTCGAGGTGCCTAAAGTGGCAACCCAGACTGCGAAGACGGTTGGTGGTGTAGAGCTTCCTGTAGCCGCATGGCGTTCGTACTTAAATATGGAACTAACCATTCCAATTTTCGCTGTCTCTTATACACATCTCCGAGCCCACGAGACT
+
CCCBCFBCCCABGGGGGGGGGGGHHHHGGHHGHHHGGGGGHGGGGGEEFGBFHGHGHHHHHHHHHHHHHGGGGFHGGEEFEEGHHHFFFHHGGFFHHHHGGHHHHHHGHHHHHHGGGGGHHGHHGHHHGHHGHHGHG/DCGGHGGGGGGH
@M02034:409:000000000-BFKT7:1:1104:28212:11927 1:N:0:33
AAAGTCGAGGTGCCTAAAGTGGCAACCCAGACTGGGGGGGTGGTTGGTGGTGTAGAGCTTCCTGTAGCCGCATGGCGTTCGTACTTAAATATGGAACTAACCATTCCAATTTTCGCTGTCTCTTATACACATCTCCGAGCCCACGAGACT
+
AAAAAFA?DDAAGGGF1BFFGGGHHHHGGHHFHHHHGGGGACGAEGGCEGCGGGGFFFGGGGGGBFGGGGG@FFFF@B@FFBFFEFFFFFFFFFFFFFEFFFFFFFBFFFFFFF@BFFFFFFFF9FFFBFFFFFFFA-99@E9E@@@B?F
@M02034:409:000000000-BFKT7:1:1104:23211:11932 1:N:0:33
AAAGTCGAGGTGCCTAAAGTGGCAACCCAGACTCCGCATCAGGTTGGTGGTGTAGAGCTTCCTGTAGCCGCATGGCGTTCGTACTTAAATATGGAACTAACCATTCCAATTTTCGCTGTCTCTTATACACATCTCCGAGCCCACGAGACT
+
BBBBBFBBBBBBGGGGGGGGGGFHHHGGGHHGHHHGGGGAHHHHGHGGGGEFHGHGHHHHHHHHHHHHHGGGGGHHGGGGGGHHHHHHHHHHHGHHFHHHHHGHHHGHHHHHHGGGGGGGHHHHGHHHHHEHHHGHGDGGGGFGGGGGGF
@M02034:409:000000000-BFKT7:1:1104:19878:11933 1:N:0:33
AAAGTCGAGGTGCCTAAAGTGGCAACCCAGACTACGGGGCAGGTTGGTGGTGTAGAGCTTCCTGTAGCCGCATGGCGTTCGTACTTAAATATGGAACTAACCATTCCAATTTTCGCTGTCTCTTATACACATCTCCGAGCCCACGAGACT
+
BBBBBFBBBBAAGGGGGGFGGGGGHECGFHHGHHHGGGGGGGGFFHGEFGEFGFHGHGHHHHHHHHHHHGFGGGHHGEFGGFHHHHGHHHHHHHFHHHGGHHHHHFGGGHHHHGGGGGGGHGHHHHHHHHEFCGGBD@FCGGFFGGGGFH
@M02034:409:000000000-BFKT7:1:1104:15167:11933 1:N:0:33
AAAGTCGAGGTGCCTAAAGTGGCAACCCAGACTAGTCGTCGTGTTGGTGGTGTAGAGCTTCCTGTAGCCGCATGGCGTTCGTACTTAAATATGGAACTAACCATTCCAATTTTCGCTGTCTCTTATACACATCTCCGAGCCCACGAGAC
+
CCDDCFCCDDCCGGGGGGGGGGGHHHHGGHHFH33D522B2EFHHHHFGGEGHHHGHHHHHHHHHHHHHGGGGGHHGGGGGGFHHHHHHHHHHHGHHGHHHHHHHHGHHHHHHHGGGGGGHHHHHHHHHHHHHHGHG<CCGGHGGGGGG
@M02034:409:000000000-BFKT7:1:1104:27715:11934 1:N:0:33
AAAGTCGAGGTGCCTAAAGTGGCAACCCAGACTAATCAGCGTGTTGGTGGTGTAGAGCTTCCTGTAGCCGCATGGCGTTCGTACTTAAATATGGAACTAACCATTCCAATTTTCGCTGTCTCTTATACACATCTCCGAGCCCACGCGACT
+
CCCCCFBBBCBBGGGGGGGFGGGHHHHGGHHFHHH5EGBBEEGGH2A211EAADG555EFAGGHHG553EGCG?E1>?EFE??1FGHGBGH4BD33BFHF303B34F4?G?G??<EEE<FDHHF3BG3?C22B?FBF<<@@FGG//>@DF
@M02034:409:000000000-BFKT7:1:1104:8119:11934 1:N:0:33
AAAGTCGAGGTGCCTAAAGTGGCAACCCAGACTACGCAGCCTGTTGGTGGTGTAGAGCTTCCTGTAGCCGCATGGCGTTCGTACTTAAATATGGAACTAACCATTCCAATTTTCGCTGTCTCTTATACACATCTCCGAGCCCACGAGACT
+
CCCCCFBBDCCCGGGGGGGGGGGHHHHGGHHGHHHGGGGGHHHHHHHEFGEFGHHFHHHHHHHHHHHGHGGGGGHHGFGGFEGFHHEGHHHHHHEFHHGHHHHGGGFHHHHHHHGGGGGFHGHHFGHHHHFHFGFGE/CCFGHGGGGGGH
@M02034:409:000000000-BFKT7:1:1104:6284:11936 1:N:0:33
AAAGTCGAGGTGCCTAAAGTGGCAACCCAGACTACGAAGGATGTTGGTGGTGTAGAGCTTCCTGTAGCCGCATGGCGTTCGTACTTAAATATGGAACTAACCATTCCAATTTTCGCTGTCTCTTATACACATCTCCGAGCCCACGAGACT
+
BBBBBFBBBBBBFGGGGGGGGGGFFHHGGHHGHHHGGGGGFHHHHHHGGGAFHHHFGGHHHHHGHHHHHGGGGGHGGEGFEFHHFHHFHHGHHGGGFHHHHHHHHHGHGHHHHHGGGGGHHHHHHHGGFHEGGGFHG?FFGEEGGGFGGH
@M02034:409:000000000-BFKT7:1:1104:6302:11938 1:N:0:33
AAAGTCGAGGTGCCTAAAGTGGCAACCCAGACTACGAAGGATGTTGGTGGTGTAGAGCTTCCTGTAGCCGCATGGCGTTCGTACTTAAATATGGAACTAACCATTCCAATTTTCGCTGTCTCTTATACACATCTCCGAGCCCACGAGACT
+
BBBBBFABBBAACGFGGGGGGGGGHHHGGGHGHHHGGDEFHHHHFHHEFF1FGHFBGFFHHHGHHHHHHGGFEGHG@EEGGDGEGHFFFHEGFHFHFHEGFEHHHHHGHHHHHHEFGGGHGFHHEGFGGHEFFHFBGCGG@GEGGGGFEH
@M02034:409:000000000-BFKT7:1:1104:6937:11940 1:N:0:33
AAAGTCGAGGTGCCTAAAGTGGCAACCCAGACTAATAGTTCGGTTGGTGGTGTAGAGCTTCCTGTAGCCGCATGGCGTTCGTACTTAAATATGGAACTAACCATTCCAATTTTCGCTGTCTCTTATACACATCTCCGAGCCCACGAGACT
+
3>>>3D3A>?A4GGCGGFBFABFHFEFGAEFGBFGFHBGBGFAFEEEAFEEFFFFFGFFFGHHFGGHHHFGGGGHFGG?FA>1GHHHHGBGFGGFFFFFFBAEGFFDFHFFEHEEGEEEFFFFHFFBDBF1BCFFFA//<BGHG@CCDFG
@M02034:409:000000000-BFKT7:1:1104:11083:11943 1:N:0:33
AAAGTCGAGGTGCCTAAAGTGGCAACCACTCATAATCGGGTTGGTGGTGTAGAGCTTCCTGTAGCCGCATGGCGTTCGTACTTAAATATGGAACTAACCATTCCAATTTTCGCTGTCTCTTATACACATCTCCGAGCCCACGAGACTAAG
+
CCCCBFCCCCBBGGGGGGGGGGGHHHHGGHHHHHHHHGGGGFGGGGGEGHHHHHHHHHHHHHHHHHGGGGGHHGEGGGGHHHHHHGHGHHHGFHHHGHHHHHHHHGHHHHHGGGGGHHHHHHHHHGGHHHHHHGCGGGGEFGGGGGHHHH
@M02034:409:000000000-BFKT7:1:1104:20793:11955 1:N:0:33
AAAGTCGAGGTGCCTAAAGTGGCAACCCAGACTCATCCGCCGGTTGGTGGTGTAGAGCTTCCTGTAGCCGCATGGCGTTCGTACTTAAATATGGAACTAACCATTCCAATTTTCGCTGTCTCTTATACACATCTCCGAGCCCACGAGACT
+
BBBCCFCCCCAAGGGGGGGGGGGHGHHGGHHGHHHHHHGGGGGEEGGEFGEFGHHBGHHHHHHHHHHHHGGGGGHHGEGGGFHHHHGGHHHHHHGEFHHHGHHHHHHGHHHHHHGGGGFFHFHHHHHHGFHHHHHHG@GGGGHGGFGGGH
@M02034:409:000000000-BFKT7:1:1104:8720:11958 1:N:0:33
AAAGTCGAGGTGCCTAAAGTGGCAACCCAGACTCATTATCATGTTGGGGGTGTAGAGGTTCCTGTAGC
+
BCCCCFCCBBBCGGGGGGGGGGGHHHHGGHH2G33F55D55DGHBGA220AAA3F552AA3B@@5555
@M02034:409:000000000-BFKT7:1:1104:17595:11958 1:N:0:33
AAAGTCGAGGTGCCTAAAGTGGCAACCCAGACTCAGCATTCTGTTGGAGGTGTAGAGCTTCCTGTAGCCGCATGGCGTTCGTACTTAAATATGGAACTAACCATTCCAATTTTCGCTGTCTCTTATACACATCTCCGAGCCCACGAGACT
+
BBBBBFBBBBABGGGGGGGGGGGHHHHGFHHGHHHFHHHHHHHHHHGHHGEGGHHFGHGHHFHHHHHHHGGGGGHHGEGGGDFHHHGFGHFGHHGHHHHHHGHGHHGGHHGHHHGGGGGHHHHHHHHHHHFHHHFGGFGCDGHGGGGDDH
@M02034:409:000000000-BFKT7:1:1104:3741:11973 1:N:0:33
AAAGTCGAGGTGCCTAAAGTGGCAACCCAGACTGATGTTCTTGTTGGTGGTGTAGAGCTTCCTGTAGCCGCATGGCGTTCGTACTTAAATATGGAACTAACCATTCCAATTTTCGCTGTCTCTTATACACATCTCCGAGCCCACGAGACT
+
AABBAFBABBBBGGGFGGGFGGGHHHHGGHHGHHHHHHHHHHHGHHHEFGEGHHHFGHHHHGHHHHHHGGFFGGHGFGGFGGHGHHGGFGHHHHFGFHHGHHGHHGGHHHHHHHGGGGGGHHHHGGGHGHEHFHFHGBD/BFHGGGCGGH
@M02034:409:000000000-BFKT7:1:1104:12378:11980 1:N:0:33
AAAGTCGAGGTGCCTAAAGTGGCAACCCAGACTTCGTCGCCTGTTGGTGGTGTAGAGCTTCCTGTAGC
+
BCBCCFBCCCBBGGGGGGGGGGGHHHHGGHHGHF5ABAEAAEGH5G111AFC13D5AA3BAFFA5555
@M02034:409:000000000-BFKT7:1:1104:17129:11982 1:N:0:33
AAAGTCGAGGTGCCTAAAGTGGCAACCCAGACTTCGAGTCAGGTTGGTGGTGTAGAGCTTCCTGTAGCCGCATGGCGTTCGTACTTAAATATGGAACTAATCATTCCAACTTTCGCTGTCTCTTATACACATCTC
+
BABBAFBBBBAAFGGGFGGFGGGHHHHGGHGGHCDEDBGFF5FGFHGEC1E1B3G5FBDFFGHHHBG5BEEEEEC1EEEFGD2?EFH3@FGFBB33FEDF434B?4?B?BFG4?>EE?EF4FGF44B?D22?GDF
@M02034:409:000000000-BFKT7:1:1104:15545:11986 1:N:0:33
AAAGTCGAGGTGCCTAAAGTGGCAACCCAGACTAAT
+
CCCCCFCCCCCCGGGGGGGGGGGHHHHGGHHGHD35
@M02034:409:000000000-BFKT7:1:1104:27441:11988 1:N:0:33
AAAGTCGAGGTGCCTAAAGTGGCAACCCAGACTTCTGTTCAGGTTGGTGGTGTAGAGCTTCCTGTAGCCGCATGGCGTTCGTACTTAAATATGGAACTAACCATTCCAATTTTCGCTGTCTCTTATACACATCTCCGAGCCCACGAGACT
+
CCCCCFBCCCCBGGGGGGGGGGGHHHHGGHHGHHHHHHHHHHHHHHGEFEEFHFGAGGHHHHHHHHHGHGGGGGHGGEFGF?FGHHHHHHHHHF33CGHFGFFGHHGFHHHHHGGCGFFHFHHHFFHHFHHFHHHGC<CCGGHGGGGDGH
@M02034:409:000000000-BFKT7:1:1104:14298:11989 1:N:0:33
AAAGTCGAGGTGCCTAAAGTGGCAACCCAGACTAAGCCTTCGGTTGGTGGTGTAGAGCTTCCTGTAGCCGCATGGCGTTCGTACTTAAATATGGAACTAACCATTCCAATTTTCGCTGTCTCTTATACACATCTCCGAGCCCACGAGACT
+
AAABBFBABBBBGGGGGGGGGGGHHHHGGHHGHHHHHHHGHCFGEEGEFGGGHHGDHHHHHHHHHHGHHGGEGGHHGGGGGGHHHHGGGHHHHHFGFGEFHHHHFHFFHHHHHHEGGEGGHHHHHHHH3BFHHHFFDCCFCEHE/@@GGH
@M02034:409:000000000-BFKT7:1:1104:22659:11997 1:N:0:33
AAAGTCGAGGTGCCTAAAGTGGCAACCCAGACTCCGACTCATGTTGGTGGTGTAGAGCTTCCTGTAGCCGCATGGCGTTCGTACTTAAATATGGAACTAACCATTCCAATTTTCGCTGTCTCTTATACACATCTCCGAGCCCACGAGACT
+
BBABBFBBBBBAGGGGGGGGGGAFEGHGGDHGFHHGGGFGHHHHHHHEFEAFGHHFGFHHHFHGHHHHHGGEFGHHGEGEEEGHGHGGHHHHHHGGFHGHGFHHHHHHHHHHHHGGGGFHHHHHGHHHFFHHHHGHGCGGGGHGGGGGGH
@M02034:409:000000000-BFKT7:1:1104:17127:12000 1:N:0:33
AAAGTCGAGGTGCCTAAAGTGGCAACCCAGACTTCGAGTCAGGTTGGTGGTGTAGAGCTTCCTGTAGCCGCATGGCGTTCGTACTTAAATATGGAACTAACCATTCCAACTTTCGCTGTCTCTTATACACATCTCCGAGCCCACGAGACT
+
CCCCCFCCCCBCGGGGGGGGGGGHHHHGGHHGHHHGHHHHHHHHHHGGGGEGHHHGHHHHHHHHHHHHHGGGGGHHGGGGGGHHHHHHHHHHGHFFGHHHHHGHHHGFHHHHHHGGGGGHHHHHHHFHFHGHHHGHG/DCGGHGGGGGGH
@M02034:409:000000000-BFKT7:1:1104:7457:12004 1:N:0:33
AAAGTCGAGGTGCCTAAAGTGGCAACCCAGACTCAGAAGCGGGTTGGTGGTGTAGAGCTTCCTGTAGCCGCATGGCGTTCGTACTTAAATATGGAACTAACCATTCCAATTTTCGCTGTCTCTTATACACATCTCCGAGCCCACGAGACT
+
>A>AAFAADD>A1G1GGGGAEEF0BGH0EHG0FFHHGHHHGECAFA/EFAEFGHHAEGGFFHHEGFG2GEGGGGHHGEEGCGBGGFHFGHFDGDDBGHHFHGHHHHHHEFHHHHCGGC?DGFHHHHFHHHE1CGGGF>C/>FHFGCGGGH
@M02034:409:000000000-BFKT7:1:1104:3427:12005 1:N:0:33
AAAGTCGAGGTGCCTAAAGTGGCAACCCAGACTAATAAGCAGGTTGGTGGTGTAGAGCTTCCTGTAGCCGCATGGTGTTCGTACTTAAATATGGAACTAACCATTCCAATTTTCGCTGTCTCTTATACACATCTCCGAGCCCACGAGACT
+
BCBBBFBCBCCCGGGGGGGGGGGHHHHGGHHGH3AFAGHGHHHH3GAE21EA13D5B5A3AGHHGBABBAE0EE15@?1DFEB?FBF@3FG@BB3@B@FG313B34F4?FEG44>?EF/F4FH?44???33EHGG?C/@C<?/F@</A/G
@M02034:409:000000000-BFKT7:1:1104:28131:12006 1:N:0:33
AAAGTCGAGGTGCCTAAAGTGGCAACCCAGA
+
AAAA3DAADB>AGGGGFFGGGGABCFFECGG
@M02034:409:000000000-BFKT7:1:1104:19691:12012 1:N:0:33
AAAGTCGAGGTGCCTAAAGTGGCAACCCAGACTCAGCATCAGGTTGGTGGTGTAGAGCTTCCTGTAGCCGCATGGCGTTCGTACTTAAATATGGAACTAACCATTCCAATTTTCGCTGTCTCTTATACACATCTCCGAGCCCACGAGACT
+
BBBBBFAADBBBGGGGGGGGGGGHHGHGGHHGHHHHHHHHHHGFGHGDFDEFHHHFGHHHHHHHHHHHHGGGGFHFGEEEGEFGGHHGGHGHGGDGHHHHHHHHHFFFHHFFHHEGGFEFHHHHGFHHGHHGHHHFDBDFGFFGGGGGGH
@M02034:409:000000000-BFKT7:1:1104:18674:12014 1:N:0:33
AAAGTCGAGGTGCCTAAAGTGGCAACCCAGACTAATACGCATGTTGGTGGTGTAGAGCTTCCTGTAGCCGCATGGCGTTCGTACTTAAATATGGAACTAACCATTCCAATTTTCGCTGTCTCTTATACACATCTCCGAGCCCACGAGACT
+
CCCCBFCCDDCCGGGGGGGGGGGHHHHGGHHGHHHHHGHEGGGHHHGGFGEGFHHDEFGHFHHHHGHFFGGEGGHFEEFGFEFGHHHFFFHHHHBBGHHHFF3FFFGGHHHHHGGGGGFHFHHHFHGHHHFHHHHFD/DGGGHGGGCADG
@M02034:409:000000000-BFKT7:1:1104:23950:12015 1:N:0:33
AAAGTCGAGGTGCCTAAAGTGGCAACCCAGACTGGTGTGGGGGTTGGTGGTGTAGAGCTTCCTGTAGCCGCATGGCGTTCGTACTTAAATATGGAACTAACCATTCCAATTTTCGCTGTCTCTTATACACATCTCCGAGCCCACGAGACT
+
ABBABFBBBBBBFGGFGCGGGFFHFGGEGFFGHHHFGHEFGGGGFFFEFEEFHHH5GFHHHFHHHHHHHGGGGGHHGEFFFACGHHFFHHGHHH3GHHHHHAHHHHHHHHHHHHGGGGGFHGHHGHHHHHHHHHHHF@FFGGHGGGGGGG
@M02034:409:000000000-BFKT7:1:1104:15944:12025 1:N:0:33
AAAGTCGAGGTGCCTAAAGTGGCAACCCAGACTCCGCAGCATGTTGGTGGTGTAGAGCTTCCTGTAGCCGCATGGCGTTCGTACTTAAATATGGAACTAACCATTCCAATTTTCGCTGTCTCTTATACACATCTCCGAGCCCACGAGACT
+
BBBBBFBBBBAAGGGGGGGGGGGHHHHGGHHGGHHGGGGGHHHGFGGFFGGGHHHFFHHHHHHHHHHHHGGGGGHHGGGGGFHHHHGGHHHHHGGHHHHHHFHHGHHHHHHHHHGGGGGGHHHHHHHHGGHHGHFFC>BCGGHGGGGGGH
@M02034:409:000000000-BFKT7:1:1104:22867:12027 1:N:0:33
AAAGTCGAGGTGCCTAAAGTGGCAACCCAGACTAAGCCTGGGGTTGGTGGTGTAGAGCTTCCTGTAGCCGCATGGCGTTCGTACTTAAATATGGAACTAACCATTCCAATTTTCGCTGTCTCTTATACACATCTCCGAGCCCACGAGACT
+
CCCCCFCCCCCCGGGGGGGFGGGHHHHGGHHGHHHHHHHHHGGEFGGEFGEFHHHGHHHHHHHHHHHHHGGGGGHHGFGGGGHHHHGFFHFFHHGHGHHHHHHHHHGHHHHHHHGGGGGGHHHHGHHHGHGHHHGBE/CCGGHGGGGGGH
@M02034:409:000000000-BFKT7:1:1104:25057:12027 1:N:0:33
AAAGTCGAGGTGCCTAAAGTGGCAACCCAGACTAATAATAAGGTTGGTGGTGTAGAGCTTCCTGTAGCCGCATGGCGTTCGTACTTAAATATGGAACTAACCATTCCAATTTTCGCTGTCTCTTATACACATCTCCGAGCCCACGAGACT
+
BBBBBFBBBBBBGGGGGGGGGGGGHHHGGHHGHHHHHHHHHHHHGHGEFGEFHHHFHHHHHHHHHHHHHGGGGGHHGGGGGFGHHHHHHHHHHHGHHHHHHHHHHHHHHHHHHFFGGGGHHHHHHHHHHHGHHHHFFDGGGGHGGGGGGH
@M02034:409:000000000-BFKT7:1:1104:23561:12029 1:N:0:33
AAAGTCGAGGTGCCTAAAGTGGCAACCCAGACTAAGAATAATGTTGGTGGTGTAGAGCTTCCTGTAGCCGCATGGCGTTCGTACTTAAATATGGAACTAACCATTCCAATTTTCGCTGTCTCTTATACACATCTCCGAGCCCACGAGACT
+
CCCCCFCCCCABGGGGGGGGGGGGHHHGGHHGHHHHHHHHHHHHHHHEFGEFHHHGHHHHHHHHHHHHHGGGGGHHGGGGGFHHHHHHHHHHHHGHHHHHHHHHHHHHHHHHHHGGGGGHHHHHHHHHHHHHHHHHD/DDGGHGGGGGGH
@M02034:409:000000000-BFKT7:1:1104:28406:12037 1:N:0:33
AAAGTCGAGGTGCCTAAAGTGGCAACCCAGACTTGTAAGAATGTTGGTGGTGTAGAGCTTCCTGTAGCCGCATGGCGTTCGTACTTAAATATGGAACTAACCATTCCAATTTTCGCTGTCTCTTATACACATCTCCGAGCCCACGAGACT
+
CDDCCFBCCCCCGGGGGGGGGGGHHHHGGHHGHHHHHHHHGGGGHHHGFFEGHHHGHHHHHHHHHHHHHGGGGGHHGGGGGGHHHHHHHHHHHGGFFHHHHHHHHHHHHHHHHHGGGGGHHHHHHHFHGHHHHHHHF/@DGGHGGGGGGH
@M02034:409:000000000-BFKT7:1:1104:22836:12040 1:N:0:33
AAAGTCGAGGTGCCTAAAGTGGCAACCCAGACTGGGGGGGGGGATGGTGGTGTAGAGCTTCCTGTAGC
+
CCCCCFCBCCABGGGGGGGFGGGHHHHGGHHGHHFHGGGGFF--:AF99A:A:0B09;;BBFFFF099
@M02034:409:000000000-BFKT7:1:1104:8334:12041 1:N:0:33
AAAGTCGAGGTGCCTAAAGTGGCAACCCAGACTCAGAAGAATGTTGGTGGTGTAGAGCTTCCTGTAGCCGCATGGCGTTCGTACTTAAATATGGAACTAACCATTCCAATTTTCGCTGTCTCTTATACACATCTCCGAGCCCACGAGACT
+
AABAAFBBBBABGGGGGGGGGFGFFGH?FGFFHHGHHHFFHHHHHHHEFGEFHFF5FEGGHHHGHHHFHGGGEFHGEEEFFEFEGHGEHHFHHHFFGHHHHHHHHHHFHHHHHHGGGGEHFHHFGGHHGHHHHHHDC@DCGGHGGGGGGH
@M02034:409:000000000-BFKT7:1:1104:16698:12053 1:N:0:33
AAAGTCGAGGTGCCTAAAGTGGCAACCCAGACTAGTCGTGAGGTTGGTGGTGTAGAGCTTCCTGTAGCCGCATGGCGTTCGTACTTAAATATGGAACTAACCATTCCAATTTTCGCTGTCTCTTATACACATCTCCGAGCCCACGAGACT
+
CCCCCFCCCCCCGGGGGGGGGGGHHHHGGHHGHGHHHEFGHGHHHHGEFGAFGHHDGHHHHHHHHGHHHGGGGGHGGFGGGFHHHHHHHHHHGHFFFHGHHHHGHHFHHHHHHHGGGGGHHHHHGHHGHGHHHHHGGCGGGFHGGGGGGH
@M02034:409:000000000-BFKT7:1:1104:24111:12060 1:N:0:33
AAAGTCGAGGTGCCTAAAGTGGCAACCCAGACT
+
AAAABBAA32A4FGGGBGBGFGFGHHHG2FEEF
@M02034:409:000000000-BFKT7:1:1104:15995:12062 1:N:0:33
AAAGTCGAGGTGCCTAAAGTGGCAACCCAGACTACTACTCCGGTTGGTGGTGTAGAGCTTCCTGTAGCCGCATGGCGTTCGTACTTAAATATGGAACTAACCATTCCAATTTTCGCTGTCTCTTATACACATCTCCGAGCCCACGAGACT
+
A3ABAFBBB2AAGGGGGGGGGGGHHHFGGHHGGHGHHGGFHGG2BEGEFEAFGHHGHGHHHGHGGGHGEEGGGGHHGGGGDFBHHHFFHGGEHHEFFHGECFHGFFBGHEFGHHFDDDEGHGFB3FFGB2DGHF?GD?GCGFGGGGGFFF
@M02034:409:000000000-BFKT7:1:1104:27670:12068 1:N:0:33
AAAGTCGAGGTGCCTAAAGTGGCAACCCAGACTTCTCATGGTGTTGGTGGTGTAGAGCTTCCTGTAGCCGCATGGCGTTCGTACTTAAATATGGAACTAACCATTCCAATTTTCGCTGTCTCTTATACACATCTCCGAGCCCACGAGAC
+
CCCCCFDDDDCCGGGGGGGGGGGHHHHGGHHGHB5B3FGCAGHHGHHEFFEFHHHGGHHHHHHHHHHHHGGGGGHHGGGGFGHHHHHHHHHHHHFGHHHGGHHHHHHHHHHHHGGGGGGGHHHHHHHHHHGHHHFHEBDCGGHGGGGGG
@M02034:409:000000000-BFKT7:1:1104:22414:12071 1:N:0:33
AAAGTCGAGGTGCCTAAAGTGGCAACCCAGACTAATACTAATGTTGGTGGTGTAGAGCTTCCTGTAGCCGCATGGCGTTCGTACTTAAATATGGAACTAACCATTCCAATTTTCGCTGTCTCTTATACACATCTCCGAGCCCACGAGACT
+
CCCCCFBCCCABGGGGGGGFGGGHHHHGGHHGHHHHHHHHHHHGHHHFGGGGHHHGHGHGHHHHGHHHHGFGGGHHGGGGGGHHHHHHHHHHHHFHHHGHGHGHHHGHHHHHHHGGGGGGHHHHHHHHHHHHHHFGGCGCGGHGGGGGGH
@M02034:409:000000000-BFKT7:1:1104:24106:12081 1:N:0:33
AAAGTCGAGGTGCCTAAAGTGGCAACCCAGACTAGGGAGGGGGTTGGTGGTGTAGAGCTTCCTGTAGCCGCATGGCGTTCGTACTTAAATATGGAACTAACCATTCCAATTTTCGCTGTCTCTTATACACATCTCCGAGCCCACGAGACT
+
CCCCCFCCCCBBGGGGGGGGGGGHHHHGGHHGHHHHHGGGGGGEGGGGFGEFFGHDGHHHHHHHHHHHHEGGGGHHGFGGEFHHHHHHHHGHHHGFHHHHHHHHHHHHHHHHHHGGGGGHHHHHFHHFFHHGHGHFC<DCGGHGGGGGGH
@M02034:409:000000000-BFKT7:1:1104:23664:12081 1:N:0:33
AAAGTCGAGGTGCCTAAAGTGGCAACCCAGACTAATAATCCGGTTGGTGGTGTAGAGCTTCCTGTAGCCGCATGGCGTTCGTACTTAAATATGGAACTAACCATTCCAATTTTCGCTGTCTCTTATACACATCTCCGAGCCCACGAGACT
+
BCCCBFCCCCABFGGGGGGFGGGHHHHGGHHGHHHHHHHHHGGGGGGEFGEFHHHHHHHHHHHHGHHHHGGGGGHHGEEGGEGHHHHGHHHHHHFHHHHHHHHHHHHHHHHHHHGGGGGHHGHHHHHHFHHHHHGHE/DCGFHGGGGGGH
@M02034:409:000000000-BFKT7:1:1104:23832:12087 1:N:0:33
AAAGTCGAGGTGCCTAAAGTGGCAACCCAGACTGGTGGTAGGGTTG
+
CCCCCFCCCCCCGGGGGGGGGGGHHHHGGHHGHC252A2AF2FHFF
@M02034:409:000000000-BFKT7:1:1104:4528:12101 1:N:0:33
AAAGTCGAGGTGCCTAAAGTGGCAACCCAGACTCCTAGTCCTGTTGGTGGTGTAGAGCTTCCTGTAGCCGCATGGCGTTCGTACTTAAATATGGAACTAACCATTCCAATTTTCGCTGTCTCTTATACACATCTCCGAGCCCACGAGACT
+
ABBABFCCCCABGGGGGGGGGGGGFHHGGHHGHHHGHHHHHHHHHHHGGGEGHHHFGHHHHHHGHHHHHGGGGGHHGGGGGFHGHHHHHHHHHHBDFHHHHHHHGHHHHHHHHHGGGGGHHHHHHHHGHHFHHHHHGCC@CGHGGGFGGH
@M02034:409:000000000-BFKT7:1:1104:28655:12104 1:N:0:33
AAAGTCGAGGTGCCTAAAGTGGCAACCCAGACTATGGATAATGTTGGTGGTGTAGAGCTTCCTGTAGCCGCATGGCGTTCGTACTTAAATATGGAACTAACCATTCCAATTTTCGCTGTCTCTTATACACATCTCCGAGCCCACGAGACT
+
BB@BBFBBBBABGGGGGGFGGGGHHHHGGGHGHFHHHFGFFFEBFGEGEFEFAAF5EFBEEGBFG5AAFEGCGGE1>1>EEB2FHHHHHGG44B3@FGGHC13BGGG?BG3GF4EEEG/FFHHEEBGFHBDGHGH2E/<@DFEGGGFG?H
@M02034:409:000000000-BFKT7:1:1104:6844:12104 1:N:0:33
AAAGTCGAGGTGCCTAAAGTGGCAACCCAGACTAATAATAAGGTTGGTGGTGTAGAGCTTCCTGTAGCCGCATGGCGTTCGTACTTAAATATGGAACTAACCATTCCAATTTTCGCTGTCTCTTATACACATCTCCGAGCCCACGAGACT
+
ACBBBFBBCCAAGGGGGGGFGGGGFGGEGGHGHHHHHHHHHHGHHHGBFEBFGHHFGFGFHGHFGHHHHGGGGGHHGGGGGGFHHHHFHHHHGHFGFHHHHHHHHHHGHHHHHHGGGGGHHHHHGHHHGHGHHHGGFCGCGGHGGGGGDH
@M02034:409:000000000-BFKT7:1:1104:9455:12120 1:N:0:33
AAAGTCGAGGTGCCTAAAGTGGCAACCCAGACTCAGCATCCTGTTGGTGGTGTAGAGCTTCCTGTAGCCGCATGGCGTTCGTACTTAAATATGGAACTAACCATTCCAATTTTCGCTGTCTCTTATACACATCTCCGAGCCCACGAGACT
+
CCCCCFCCCCACGGGGGGGGGGGHHHHGGHHGHHHHHHHHHHHHHHHEFGFFHHHDGHHHHHHHHHHHHGGFGGHHGEGGGFHHHHHHHHHHHHGHGHHHHHHHHHGHHHHHHHGGGGEHHHHHHHHHHHHHGHHHGCGGGGHGGGGGGH
@M02034:409:000000000-BFKT7:1:1104:27390:12123 1:N:0:33
AAAGTCGAGGTGCCTAAAGTGGCAACCCAGACTAGTAGGAAGGTTGGTGGTGTAGAGCTTCCTGTAGCCGCATGGCGTTCGTACTTAAATATGGAACTAACCATTCCAATTTTCGCTGTCTCTTATACACATCTCCGAGCCCACGAGACT
+
CCCCBFBCCCCCGGGGGGGGGGGHHHHGGHHGHGHHHHHHHHDFEGGFFCGGHHHDGHHHFHHHHHHGGGGEGGHFFEGGGGHHHHFGHGHGHHBFHHHHHGGFHHFFHHHHHHGGGGFHHHHHFFHHHHHHHHHFG//CCGE/?CFGGH
@M02034:409:000000000-BFKT7:1:1104:26968:12130 1:N:0:33
AAAGTCGAGGTGCCTAAAGTGGCAACCCAGACTAAGCCTAATGTTGGTGGTGTAGAGCTTCCTGTAGCCGCATGGCGTTCGTACTTAAATATGGAACTAACCATTCCAATTTTCGCTGTCTCTTATACACATCTCCGAGCCCACGAGACT
+
BCBCBFCCCCBBGGGGGGGFGGGHHHHGGHHGHHHHHHHHHHHGGHHGFGEFHHHGHHHGHHHHHHHHHGGGGGHHGGGGGFHHHHHHGHHHHHGFHHHGHHHHHHFHHHHHHHGGGGGHGHHHGHGHGHFHFGGGF@C/DFHGGGGGGH
@M02034:409:000000000-BFKT7:1:1104:24234:12131 1:N:0:33
AAAGTCGAGGTGCCTAAAGTGGCAACCCAGACTGCGGAGAAGGTTGGTGGTGTAGAGCTTCCTGTAGCCGCATGGCGTTCGTACTTAAATATGGAACTAACCATTCCAATTTTCGCTGTCTCTTATACACATCTCCGAGCCCACGAGACT
+
CCCCBFCBBCBBGGGGGGGGFGGHHHHGGHHGHHHGGGGGHHHFGHGEFGEGHHGFGHHHHHHHHHHHHGGGGGHHGFGGGGFHHHHHHHHHHHFHHHHHGHHHGHHHHHHHHHGGGGGHHHHHFHGHHHGEGHGFG@GCFGHGGGGGGH
@M02034:409:000000000-BFKT7:1:1104:27405:12136 1:N:0:33
AAAGTCGAGGTGCCTAAAGTGGCAACCCAGACTAGTAGGAAGGTTGGTGGTGTAGAGCTTCCTGTAGCCGCATGGCGTTCGTACTTAAATATGGAACTAACCATTCCAATTTTCGCTGTCTCTTATACACATCTCCGAGCCCACGAGACT
+
BBBBBFDBBBAAGGGGFGGGGGGGFGGGGHHGHHHHHHHHHHGHHHGEFGAFGHGDGHHHHHHGFFHHHGGEGGHGEEGFEEGFHHHGHHHHHHGFCHHGFGFHHHHHHHHHHHGGGGGGHHHHHGGHGHHHHHFGCBDCGGCGGGGGDH
@M02034:409:000000000-BFKT7:1:1104:25511:12140 1:N:0:33
AAAGTCGAGGTGCCTAAAGTGGCAACCCAGACTCATACGAGTGTT
+
A@ABBFBB3>AAGGGGFFAFFFEFBEHGGHHGHHB5D5AA2BA5D
@M02034:409:000000000-BFKT7:1:1104:7894:12142 1:N:0:33
AAAGTCGAGGTGCCTAAAGTGGCAACCCAGACTGTGCCTCCGGTTGGTGGTGTAGAGCTTCCTGTAGCCGCATGGCGTTCGTACTTAAATATGGAACTAACCATTCCAATTTTCGCTGTCTCTTATACACATCTCCGAGCCCACGAGACT
+
ABBAAFBCCCCCGGGGGGGGGGGHHHHGGHHGHHHHHHHHHGGGGGGFGGFFGHHGHHHHHHHHHHHHHGGGGGHFGEGGGGHHHHHGHHHHHHDGHHGGHHFHHHGHHHGHHHGGGGGHHHHHHFHHGHHHHHHDG@/CGGHGGGGGGH
@M02034:409:000000000-BFKT7:1:1104:22701:12143 1:N:0:33
AAAGTCGAGGTGCCTAAAGTGGCAACCCAGACTTCTAAGGAGGTTGGTGGTGTAGAGCTTCCTGTAGCCGCATGGCGTTCGTACTTAAATATGGAACTAACCATTCCAATTTTCGCTGTCTCTTATACACATCTCCGAGCCCACGAGACT
+
BBBBBFBBB@>AGGGDEGGDGGGHHHHGCHHGHHHHHHHHGHGGHGGGEGGFHGHDFHHHHHHHHHHGHGGGEEFBEEEFEEGHHHGHHHHHHHFGFHHGBGFGHGFGHHHHHFGGGGEFFFHHFGGGHHGHFFGHDBDGGFGFGGGGGH
@M02034:409:000000000-BFKT7:1:1104:9388:12148 1:N:0:33
AAAGTCGAGGTGCCTAAAGTGGCAACCCAGACTAAGTTGGTGGTTGGTGGTGTAGAGCTTCCTGTAGCCGCATGGCGTTCGTACTTAAATATGGAACTAACCATTCCAATTTTCGCTGTCTCTTATACACATCTCCGAGCCCACGAGACT
+
BBBBBBABDBABGGGGGGGGGFFFGHHAFHGGHHHHHHGHGGGBFECGGGEFGHFEGHHHGHHGGFHFHDGGEGHHGGGGEGHHHHGHHHHHHHFBFFHHHHGHHHGHHHHHHHGFGEGEGHHHEGDFGHFHFHHGF?GCGGHGGCFGGH
@M02034:409:000000000-BFKT7:1:1104:6943:12148 1:N:0:33
AAAGTCGAGGTGCCTAAAGTGGCAACCCAGACTAAGATGGGGGTTGGTGGTGTAGAGCTTCCTGTAGCCGCATGGCGTTCGTACTTAAATATGGAACTAACCATTCCAATTTTCGCTGTCTCTTATACACATCTCCGAGCCCACGAGACT
+
ABCCAFBCCCBAGGGGGGGGGGGHHHHGGHHGHHHHFHHGHGGEEGGEGGEFGHHHHHHHFHHHHHHHHGGGGGHHGEGGFFHHHHHHHGHHHHGFFHHGHHHHHHHHHHHHHHGGGGGFHHHHGHHHHHEGHHHHGFGFFGHGGGGGGH
@M02034:409:000000000-BFKT7:1:1104:4941:12159 1:N:0:33
AAAGTCGAGGTGCCTAAAGTGGCAACCCAGACTTGTAGTAGGGTTGGTGGTGTAGAGCTTCCTGTAGCCGCATGGCGTTCGTACTTAAATATGGAACTAACCATTCCAATTTTCGCTGTCTCTTATACACATCTCCGAGCCCACGAGACT
+
ABABBFCBCCCCGGGGGGGGGGGHHHHGGHHGHHHHHHHHHHGHHGGEFGGFHGHAGGHHHHHHHFHFHGGFGGHAEEGGGEGHHHHHFHHGHGBFHHHHGHEFGFHGHHHHHHGGGGEGFFGHGHHHHGHFGHHGGCGGGEHGGGGGGH
@M02034:409:000000000-BFKT7:1:1104:19102:12159 1:N:0:33
AAAGTCGAGGTGCCTAAAGTGGCAACCCAGACTATGGGGCTGGTTGGTGGTGTAGAGCTTCCTGTAGCCGCATGGCGTTCGTACTTAAATATGGAACTAACCATTCCAATTTTCGCTGTCTCTTATACACATCTCCGAGCCCACGAGACT
+
CCCCCFBCCCBBGGGGGGGFGGGHHHHGGHHGHHHHHHGGGGGHHGGEFGEFHHHFHHHHHHHHHHHHHGGGGGHHGGGGGFFHHHHHHHHHHHGHGFFHHHHHHFHGHHHHHGGGGGAFFHHHFHHHFFEHFHHHFGGGGGHGGGGGFH
@M02034:409:000000000-BFKT7:1:1104:15428:12169 1:N:0:33
AAAGTCGAGGTGCCTAAAGTGGCAACCCAGACTGTGCCTCATGTTGGTGGTGTAGAGCTTCCTGTAGCCGCATGGCGTTCGTACTTAAATATGGAACTAACCATTCCAATTTTCGCTGTCTCTTATACACATCTCCGAGCCCACGAGACT
+
AAABAFBBBCAAGGGFGGGGGGGHGGGFGHHFHHGHHHHHGHHFGHHEFGFFGFHGHHHHGHHHHHHHHFGEGGHGFEGGFFFHHHHGHHGHHHGFBGHEFGFFFFBGHHHHFHFGGGGEHGHHHHHFFFBGHHHGE/@@DFHFG@FGDD
@M02034:409:000000000-BFKT7:1:1104:7325:12172 1:N:0:33
AAAGTCGAGGTGCCTAAAGTGGCAACCCAGACTTCTGGGTGGGTTGGTGGTGTAGAGCTTCCTGTAGCCGCATGGCGTTCGTACTTAAATATGGAACTAACCATTCCAATTTTCGCTGTCTCTTATACACATCTCCGAGCCCACGAGACT
+
ABCCCFCCCCCCGGGGGGGGGGFHHHHGGHHGHFHHF32AB2EEEF01AAFFE3G5BA3F5FFEEBG5EEFEEGC1E1>FFE211@G3@FGGE333BBGH303B34F4BF?GG4//EFBFGFFHBDD3FBDGGFHFD/BC@AGGGCDEGH
@M02034:409:000000000-BFKT7:1:1104:4935:12176 1:N:0:33
AAAGTCGAGGTGCCTAAAGTGGCAACCCAGACTTGTAGTAGGGTTGGTGGTGTAGAGCTTCCTGTAGCCGCATGGCGTTCGTACTTAAATATGGAACTAACCATTCCAATTTTCGCTGTCTCTTATACACATCTCCG
+
1AAAAF1>>A1>A1G11AEBEGF0FEGCGH0BGBFADGFFFGGBFEAEFE/FF1G2FDGFD1FG1EG2GEE@EGGFGEEGG/>/FEGFFH2BFDD1C11B10>GBEBFDGHGFHGGGCE1EF2GBDGGDFGHFF>1E
@M02034:409:000000000-BFKT7:1:1104:15409:12179 1:N:0:33
AAAGTCGAGGTGCCTAAAGTGGCAACCCAGACTGTGCCTCATGTTGGTGGTGTAGAGCTTCCTGTAGCCGCATGGCGTTCGTACTTAAATATGGAACTAACCATTCCAATTTTCGCTGTCTCTTATACACATCTCCGAGCCCACGAGACT
+
BBBBBFBBB@BBGGGFGGGFGGGHHHHGGHHGHFHHHHHHHHHHGGHEGGEFHHHGGHHHHHHHHHGHHGGGGGHHGGGGGGHHHHFGHHGHHFHHHHHGHGHHHHFGGHHHHHGGGEFFHHHHHHFHHFHHHHFFGCFCCEHG@CCFFH
@M02034:409:000000000-BFKT7:1:1104:8921:12180 1:N:0:33
AAAGTCGAGGTGCCTAAAGTGGCAACCCAGACTGGTGGTCGTGTTGGTGGTGTAGAGCTTCCTGTAGCCGCATGGCGTTCGTACTTAAATATGGAACTAACCATTCCAATTTTCGCTGTCTCTTATACACATCTCCGAGCCCACGAGACT
+
CCCCCFCCCCCCGGGGGGGGGGGHHHHGGHHGHHGHHGGHGGGHHHHGFFEFHGHFGGHHHHHHHGHHHGGGGGHFGGGGGFHHHHHHHHHEHHFFGHGHHHGHHHHFHHHHHHGGGGEGGHHHFHHGHHHHHHHHGCGGGGHGGCGGGH
@M02034:409:000000000-BFKT7:1:1104:26096:12182 1:N:0:33
AAAGTCGAGGTGCCTAAAGTGGCAACCCAGACTATT
+
BBCDAFABCCBBGGGGGGGGGGGHHHHGGHHGH355
@M02034:409:000000000-BFKT7:1:1104:19951:12185 1:N:0:33
AAAGTCGAGGTGCCTAAAGTGGCAACCCAGACTAATAAGAGTGTTGGTGGTGTAGAGCTTCCTGTAGCCGCATGGCGTTCGTACTTAAATATGGAACTAACCATTCCAATTTTCGCTGTCTCTTATACACATCTCCGAGCCCACGAGACT
+
BBBBBFBBBBAAGGGGGGGFGGGHHHHGGHHGHHHHHHHHHHHHHHHGGGEFGHHFGHHHHHHHHHHHHGGGGGHHGGGGGGHHHHHHHHHHHHFHHHHHHHHHGHHHFHHHHHGGGGGFHHHHHHGHGHGHHHHHGFGGGGHGGGGGGH
@M02034:409:000000000-BFKT7:1:1104:13525:12189 1:N:0:33
AAAGTCGAGGTGCCTAAAGTGGCAACCCAGACTACGCATACGGTTGGTGGTGTAGAGCTTCCTGTAGCCGCATGGCGTTCGTACTTAAATATGGAACTAACCATTCCAATTTTCGCTGTCTCTTATACACATCTCCGAGCCCACGAGACT
+
BBBBBFBBBBABGGGGGGGGGGGHHHHGGHHGHHHGGGGGHHGHGGGGGGGFHHGDGHHHHHHHHFHHHGGGGGHFGGGGGGGHHHHHGFHHHH3FFHHHGHGGHHFFHHHHHHGGGGGGHGHHHHHHHHHBGHGHD/CFGGGGGGGGGH
@M02034:409:000000000-BFKT7:1:1104:7331:12189 1:N:0:33
AAAGTCGAGGTGCCTAAAGTGGCAACCCAGACTTCTGGGTGGGTTGGTGGTGTAGAGCTTCCTGTAGCCGCATGGCGTTCGTACTTAAATATGGAACTAACCATTCCAATTTTCGCTGTCTCTTATACACATCTCCGAGCCCACGAGACT
+
AAAAAFA>ADAAFGGGGGFAEFFHHHHGGHHGHHHHHHGBBEEEGGGAFEEFGHHFHHFHFFHGGFHHHGGGGGHHGGGGGGFHHHGGGHFBGHGFFHHEFHFHFHHFHHGGFBEEGGFGGHGHFHEDBC2FGGGHF/CCFGGFGFGDD<
@M02034:409:000000000-BFKT7:1:1104:18116:12218 1:N:0:33
AAAGTCGAGGTGCCTAAAGTGGCAACCCAGACTCATGCTAGTGTTGGTGGTGTAGAGCTTCCTGTAGCCGCATGGCGTTCGTACTTAAATATGGAACTAACCATTCCAATTTTCGCTGTCTCTTATACACATCTCCGAGCCCACGAGACT
+
ABCBCFCBCCBBGGGGGGGGGGGHHHHGGHHGHHFHHHHHHHDDFFGFFGAFGBG5GEFHGHHHFFGGGEGEEGHCEEGGGFFHHHHHHHGHFH3DFGHHFA@GHGHFFHEHHFFGGGEGBHHFFBE?EFH2FGHDE@CGGCGAC?CGGH
@M02034:409:000000000-BFKT7:1:1104:5207:12221 1:N:0:33
AAAGTCGAGGTGCCTAAAGTGGCAACCCAGACTAATAAGGCTGTTGGTGGTGTAGAGCTTCCTGTAGCCGCATGGCGTTCGTACTTAAATATGGAACTAACCATTCCAATTTTCGCTGTCTCTTATACACATCTCCGAGCCCACGAGACT
+
CCCCBFCBCCBBGGGFGGGFGGGHHHHGGHHGHHHHHHHHHHHHHHHFEGEFGHHDEFGHHHHHFHFFGGGGGGGFGEEGGEFHHHHHHHHFGHFDFHHGFHFGHHFFHHFHHHGGGGFHHHHHFFHHHHFGHHHFFCGGGFHGGGGGGH
@M02034:409:000000000-BFKT7:1:1104:10947:12230 1:N:0:33
AAAGTCGAGGTGCCTAAAGTGGCAACCCAGACTGGGAGGGATGTTGGTGGTGTAGAGCTTCCTGTAGCCGCATGGCGTTCGTACTTAAATATGGAACTAACCATTCCAATTTTCGCTGTCTCTTATACACATCTCCGAGCCCACGAGACT
+
CCCCCFCCCCBCGGGGGGGGGGGHHHHGGHHGHHGHHGGGFHGGGHHEFGGFHFHDFGHHHHHHHGHHHGGGGGHFFEFGFEGHHHGHHHHHHHBGFHHHFGHGGHHHHHHHHHGGGGFHEHHHFHHHGHHGHHHFG/@DGGHEDFGGGH
@M02034:409:000000000-BFKT7:1:1104:28999:12230 1:N:0:33
AAAGTCGAGGTGCCTAAAGTGGCAACCCAGACTAATTGTACTGTTGGTGGTGTAGAGCTTCCTGTAGCCGCATGGCGTTCGTACTTAAATATGGAACTAACCATTCCAATTTTCGCTGTCTCTTATACACATCTCCGAGCCCACGAGACT
+
BBBBBFBBBBABGGGGGGGGGGGHHHHGGHHGHHHHHHHHHHHHHHHGGGGGHHHFGHHHGHHHHHGHHGGGEGHHGEGGGGHHHHHHHHGHHGFGFHHGHHHGHHHHHHHHHHGGGGGGHHHHHHHHFHHHHHFHG?CCCFHGGGGGGH
@M02034:409:000000000-BFKT7:1:1104:9681:12232 1:N:0:33
AAAGTCGAGGTGCCTAAAGTGGCAACCCAGACTGGTAGTAGGGTTGGTGGTGTAGAGC
+
BBBBBFBBBBBBGGGGCGGGGGGHHHHGGHDGHH25DGH5F3FGAFAAA1B1A3F555
@M02034:409:000000000-BFKT7:1:1104:12331:12246 1:N:0:33
AAAGTCGAGGTGCCTAAAGTGGCAACCCAGACTATTACTCAGGTTGGTGGTGTAGAGCTTCCTGTAGCCGCATGGCGTTCGTACTTAAATATGGAACTAACCATCCAATTTTCGCTGTCTCTTATACACATCTCCGAGCCCACGAGACTA
+
BCCBAFBCCCBCGGGGGGGGGGGHHHHGGHHGHGHHHGHHHHHHHHGGCEECA3G5FFEFFGGHHGFEFEFCFGF1EEFGGECGHHG3BGHGFF33BFGGE03FGF33FHFHHG?FF?FGHHHBG4DGFBFH3GHCGGGGGHCC/AEDHF
@M02034:409:000000000-BFKT7:1:1104:15680:12246 1:N:0:33
AAAGTCGAGGTGCCTAAAGTGGCAACCCAGACTCATCAGGCGGTTGGTGGTGTAGAGCTTCCTGTAGCCGCATGGCGTTCGTACTTAAATATGGAACTAACCATTCCAATTTTCGCTGTCTCTTATACACATCTCCGAGCCCACGAGACT
+
BBBBBFBBBBABGGGGGGGGGGGHHHHGGHHGHHHGHHHHHGGGGGGGGGEFHHHDGHHHHHHGHHHHHGGEEGHHGEGGEEFGHHHHHHGHHHEGHHHHHHHHHHGGHHHHHHGGGGFHHHHHGHHHFHBGGHHGGCCFFGHGGFGGGH
@M02034:409:000000000-BFKT7:1:1104:12226:12250 1:N:0:33
AAAGTCGAGGTGCCTAAAGTGGCAACCCAGACTGAGAATAAGGTTGGTGGTGTAGAGCTTCCTGTAGCCGCATGGCGTTCGTACTTAAATATGGAACTAACCATTCCAATTTTCGCTGTCTCTTATACACATCTCCGAGCCCACGAGACT
+
BBBBAFABBDAAGGGFGGGGGGGGFCFEFHHGHHGGHHHHHHHGGHGEFFEFGFGDGHHHHHHHHHHHHGGGGFHHGEGGGFHHHHHHHHGHHHGGHHGFGFHHHHHGHHHHHHGGGGFFHHHHGHHHHHHGHHHHFCGGCGHGGGGGGG
@M02034:409:000000000-BFKT7:1:1104:23379:12255 1:N:0:33
AAAGTCGAGGTGCCTAAAGTGGCAACCCAGACTCGTCCTGCGGTTGGTGGTGTAGAGCTTCCTGTAGCCGCATGGCGTTCGTACTTAAATATGGAACTAACCATTCCAATTTTCGCTGTCTCTTATACACATCTCCGAGCCCACGAGACT
+
CCCCCFCCCCBCGGGGGGGGGGGHHGHGGHHGHHGHGGGHHGGGEGGGGGEFHHHDGHHHHHHHHHHHHGGGGGHHGEGGFFHHHHGHHHHHHHGHHHHHHHHGHHHHHHHHHHGGGGGGHHHHHHHFGHFHHHHHFBDGGGHGGGGGGH
@M02034:409:000000000-BFKT7:1:1104:3502:12266 1:N:0:33
AAAGTCGAGGTGCCTAAAGTGGCAACCCAGACTTCGTTTCCGGTTGGTGGTGTAGAGCTTCCTGTAGCCGCATGGCGTTCGTACTTAAATATGGAACTAACCATTCCAATTTTCGCTGTCTCTTATACACATCTCCGAGCCCACGAGACT
+
@AABBFBBBBAAGGGGGGGGGGGHHHHGGHHGHHHGHHGHHGGEEGGFFFECGFHAFGHGFHHHHHFFFGGGFGHHGEGFGGHHHHHGFHFHGGEFFHFHHHGHHHHGGGHHHHGGGGGHHHHHHHHHFFFHHHHEG/CCGGHGGFGGGH
@M02034:409:000000000-BFKT7:1:1104:7017:12269 1:N:0:33
AAAGTCGAGGTGCCTAAAGTGGCAACCCAGACTACGCCTCCGGTTGGTGGTGTAGAGCTTCCTGTAGCCGCATGGCGTTCGTACTTAAATATGGAACTAACCATTCCAATTTTCGCTGTCTCTTATACACATCTCCGAGCCCACGAGACT
+
BBBBBFBBC?ABGGGGGGGGGGGHHHHGGHGGHHGGGGHGHGGFFGGGGGGGHHHGHHHHHHHHHHHGHGGFGGHHGGGGGGGHHHHHFFHHHHGFFHGGFHHHHHHFFGHHHHGGGGGHHHHGGHGHGHFHHHFGG/DCCGHGGGGGGH
@M02034:409:000000000-BFKT7:1:1104:3726:12277 1:N:0:33
AAAGTCGAGGTGCCTAAAGTGGCAACCCAGACTAAG
+
A>1AAFAAD11AFGCEBGGFGGGGFCGF0AAFHC1A
@M02034:409:000000000-BFKT7:1:1104:14680:12283 1:N:0:33
AAAGTCGAGGTGCCTAAAGTGGCAACCCAGACTGATAAGAATGTTGGTGGTGTAGAGCTTCCTGTAGCCGCATGGCGTTCGTACTTAAATATGGAACTAACCATTCCAATTTTCGCTGTCTCTTATACACATCTCCGAGCCCACGAGACT
+
ABCBAFCCCCCBGGGGGGGFGGGHHHHGGHHGHHHHHHHHHHHHHHHGFGEFHHHGHHHHHHHHHHHHHGGGGGHHGGGGGGHHHHHHHHHHHHFGGHHHHHGHHHHGHHHHHFGGGGGHHHHHHHGHHHGHHHGHG/DFGGHGGGCEGH
@M02034:409:000000000-BFKT7:1:1104:12159:12285 1:N:0:33
AAAGTCGAGGTGCCTAAAGTGGCAACCCAGACTGGGGGCCGGGTTGGTGGTGTAGAGCTTCCTGTAGCCGCATGGCGTTCGTACTTAAATATGGAACTAACCATTCCAATTTTCGCTGTCTCTTATACACATCTCCGAGCCCACGAGACT
+
BCBCAFCCCCABGGGGGGGGGGGHHHHGGHHGHHHHGGGGGGGEFGGEFGEFGGHFGHHHGHHHHHHGHGGGGGHHGGGGGFGHHHHHHHHGHHGHHHGHHHHHHHHHHHHHHFGGGGGHHHHHHHHHGHHHHHHHE>DGGFHGGGGGFH
@M02034:409:000000000-BFKT7:1:1104:6741:12289 1:N:0:33
AAAGTCGAGGTGCCTAAAGTGGCAACCCAGACTCCGCATCATGTTGGTGGTGTAGAGCTTCCTGTAGCCGCATGGCGTTCGT
+
1A>1A@>AAD>AAGFGGGGFGB00AAG00AAFCGEECEAAGGDHGDC/AAABGAF2D1AFG1FDBGGFGEC/>EHFE>E/E>
@M02034:409:000000000-BFKT7:1:1104:4474:12291 1:N:0:33
AAAGTCGAGGTGCCTAAAGTGGCAACCCAGACTAATCCTCCTGTTGGTGGTGTAGAGCTTCCTGTAGCCGCATGGCGTTCGTACTTAAATATGGAACTAACCATTCCAATTTTCGCTGTCTCTTATACACATCTCCGAGCCCACGAGACT
+
ABBAAFAABBABGGGFGGGGGDFFHHHEGCGFHGHFHHFHHHGHHFHFFFEFGHH5GHHHHHHHGFGHHGGGGGHHGEGFEEGGEHGHHHGHHHDGHHHHHHHHGHHHHHHHHHGGGGEGFFHHHHHFGHFHHHHGG@F>@EHGGG?EFH
@M02034:409:000000000-BFKT7:1:1104:11674:12292 1:N:0:33
AAAGTCGAGGTGCCTAAAGTGGCAACCCAGACTGTGCGTTCTGTTGGTGGTGTAGAGC
+
CCCCCFACCBBCGGGGGGGGGGGHHHHGGHHGHHHFHFG2AFHHHFHGAAECA3F555
@M02034:409:000000000-BFKT7:1:1104:28111:12301 1:N:0:33
AAAGTCGAGGTGCCTAAAGTGGCAACCCAGACTCAGCCGCATGTTGGTGGTGTAGAGCTTCCTGTAGCCGCATGGCGTTCGTACTTAAATATGGAACTAACCATTCCAATTTTCGCTGTCTCTTATACACATCTCGAGCCCACGAGACTA
+
ABCCBFCCCCBBGGGGGGGGGGGHHHHGGHHGHHHHGHGGGGGHHHHGGGFFHHHGHHHHHHHHHHHHHGGGGGHHGFGGGGHHHHHHHHHHHHGHHHHHHHGHHHHHHHHHHHGGGGGHHHHHHHHHHHFHHHGFFGFDGHGGGGGGHH
@M02034:409:000000000-BFKT7:1:1104:10860:12303 1:N:0:33
AAAGTCGAGGTGCCTAAAGTGGCAACCCAGACTAAGAATAGTGTTGGTGGTGTAGAGCTTCCTGTAGCCGCATGGCGTTCGTACTTAAATATGGAACTAACCATTCCAATTTTCGCTGTCTCTTATACACATCTCCGAGCCCACGAGACT
+
CCCCAFBCCCBCGGGGGGGGGGGHHHHGGHHGHHHHHHHHHHHHHHHEFEEFHHHEGHHHHHHHHHHHHGGGGGHHGGGGGGHHHHHHHHHHHHHGHGHGHHGHHHHGHHHHHHGGGGGHHGHHHHHHGHFHHHHHGCCBGGHGGGGGGF
@M02034:409:000000000-BFKT7:1:1104:13523:12304 1:N:0:33
AAAGTCGAGGTGCCTAAAGTGGCAACCCAGACTAAGGGTGGTGTTGGTGGTGTAGAGCTTCCTGTAGCCGCATGGCGTTCGTACTTAAATATGGAACTAACCATTCCAATTTTCGCTGTCTCTTATACACATCTCCGAGCCCACGAGACT
+
DDDDCFCCCDCCGGGGGGGGGGGHHHHGGHHGHHHHB2F22BFHGHHGGGGGHHHDHHHHHHHHHHHHHGGGGGHHGGGGGGHHHHHHHHHHHHHHHHHHHHHHHHHHHHHHHHGGGGGHHHHHHHHHGHHHHHHGGFGGGGHGGGGGGH
@M02034:409:000000000-BFKT7:1:1104:17484:12306 1:N:0:33
AAAGTCGAGGTGCCTAAAGTGGCAACCCAGACTGGGTCGGCGGTTGGTGGTGTAGAGCTTCCTGTAGCCGCATGGCGTTCGTACTTAAATATGGAACTAACCATTCCAATTTTCGCTGTCTCTTATACACATCTCCGAGCCCACGAGACT
+
AAAB>DAABBAAGGGGGGGGGFGHHHHGGHHGHGCGEFFEEGGEGCGECF1FEDFEGFGHHHHHHHFFHGG/1?GGGGGEGEHFHH?GDHGFGHGFGHEHHHHHHHEDGHHHGHFDAE/FGGGHGHEHGHBGHG?GE<??CGFF-@CGDD
@M02034:409:000000000-BFKT7:1:1104:11665:12309 1:N:0:33
AAAGTCGAGGTGCCTAAAGTGGCAACCCAGACTTCGCGGTCTGT
+
A??ABFAA@D>>FFGGGGGEGCFFFHHE222FC55A2A2AA235
@M02034:409:000000000-BFKT7:1:1104:18868:12310 1:N:0:33
AAAGTCGAGGTGCCTAAAGTGGCAACCCAGACTGGGTTGTGTGTTGGTGGTGTAGAGCTTCCTGTAGCCGCATGGCGTTCGTACTTAAATATGGAACTAACCATTCCAATTTTCGCTGTCTCTTATACACATCTCCGAGCCCACGAGACT
+
ABAABBBBBBAAGGGGGGGGGFFGFHHGGHHGHHHGHGGEFHFGGHHEFFEFHGHFGHHHHHHHHHHHHGGGGGHHGFGGGFFHHHGFHHGHHHFGFHHHHHHHHHHHHHHHHHGGGGFHHHHHHHHHFHFFFHHGGCGGGGHGGGGGGH
@M02034:409:000000000-BFKT7:1:1104:28544:12315 1:N:0:33
AAAGTCGAGGTGCCTAAAGTGGCAACCCAGACTAATAATCATGTTGGTGGTGTAGAGCTTCCTGTAGCCGCATGGCGTTCGTACTTAAATATGGAACTAACCATTCCAATTTTCGCTTCTCTTATACACATCTCCGAGCCCACGAGACTA
+
BABBBFBBBBAAGGGGGGGGGGGHGHHGEHHGGHHGFDF5BGHHGFGACEGGHFG5FDGG5EGHFDE5FEF0EEF1@EEGGEFHHHHFGHFEGD33BGHGGA3GG4F4?GHHHD>AEFGBHHHHH4DFG3FGHBGGCG?CGAC??<C/F?
@M02034:409:000000000-BFKT7:1:1104:23517:12318 1:N:0:33
AAAGTCGAGGTGCCTAAAGTGGCAACCCAGACTGGGCGTGATGTTGGTGGTGTAGAGCTTCCTGTAGCCGCATGGCGTTCGTACTTAAATATGGAACTAACCATTCCAATTTTCGCTGTCTCTTATACACATCTCCGAGCCCACGAGACT
+
CCCDDFCCCCABGGGGGGGGGGGHHHHGGHHGHHHHHGGGGHHHHHHEFGEFHHHEGHHHHHHHHHHHHGGGGGHHGEGGGGFHHHHHHHGHHHFGHHHHHHHHGHHGHHHHHHGGGGEHHFHHHHHHFHHHHHHGGCGGGGHGGGGFGF
@M02034:409:000000000-BFKT7:1:1104:2733:12319 1:N:0:33
AAAGTCGAGGTGCCTAAAGTGGCAACCCAGACTGTGTCGT
+
BBBBBFBBBBBBGGGGGGGGGGGFHGHDFHHGHH355D2A
@M02034:409:000000000-BFKT7:1:1104:2751:12321 1:N:0:33
AAAGTCGAGGTGCCTAAAGTGGCAACCCAGACTGAGTCGTCTGTTGGTGGTGTAGAGCTTCCTGTAGCCGCATGGCGTTCGTACTTAAATATGGAACTAACCATTCCAATTTTCGCTGTCTCTTATACACATCTCCGAGCCCACGAGACT
+
ABBCAFBBCBBCGGGGGGGGGGGHHHHGGHHGHCHHGEEAFGFGHHHEFGGGHHHEGGHHGHHHHHHFHGGGGGHGGEGGGEFHHHHHHHHHHH33GHGHFGFGHHHEHHHHHHGGGGFHHHHHGHHFHGHHGHHGGCGGGGHGGGGGGG
@M02034:409:000000000-BFKT7:1:1104:11444:12325 1:N:0:33
AAAGTCGAGGTGCCTAAAGTGGCAACCCAGACTCTTGGTCCGGTTGGTGGTGTAGAGCTTCCTGTAGCCGCATGGCGTTCGTACTTAAATATGGAACTAACCATTCCAATTTTCGCTGTCTCTTATACACATCCCGAGCCCACGAGACTA
+
BCCCCFCCCCAAGGGGGGGGGGGHHHHGGHHGHHHHHHHHHGGGGGGGGGEFGHHEGHHGHHHHHHHHHGGGGGHHGGGGGGHHHHHHHHHHHHHHHHHHHHGHHHGHHHHHHHGGGGGHHHHHHHHHHHHHHHHGFGGGGHGGGGGGHF
@M02034:409:000000000-BFKT7:1:1104:17487:12326 1:N:0:33
AAAGTCGAGGTGCCTAAAGTGGCAACCCAGACTGG
+
CCCCCFCCCCBBGGGGGGGGGGGHHHHGGHHGHHC
@M02034:409:000000000-BFKT7:1:1104:29249:12326 1:N:0:33
AAAGTCGAGGTGCCTAAAGTGGCAACCCAGACTCCGCCTCTTGTTGGTGGTGTAGAGCTTCCTGTAGCCGCATGGCGTTCGTACTTAAATATGGAACTAACCATTCCAATTTTCGCTGTCTCTTATACACATCTCCGAGCCCACGAGACT
+
CCCCCFBBCCCCGGGGGGGGGGGHHHHGGHHGHHHGGGGGHHHGHHEGGGEFHGHHHHHHHHHHHFHGHGGGGGHGGEFGEFGHFHHHHHHHHFFHFHHHGGHHHFFHHHHHHHGGGGGGHHHHGHDF3GHFGHHHGGFCGEHGGGGGFG
@M02034:409:000000000-BFKT7:1:1104:9274:12326 1:N:0:33
AAAGTCGAGGTGCCTAAAGTGACAACCCAGACTAATAAGACGGTTGGTGGTGTAGAGCTTCCTGTAGCCGCATGGCGTTCGTACTTAAATATGGAACTAACCATTCCAATTTTCGCTGTCTCTTATACACATCTCCGAGCCCACGAGACT
+
BBABBFBBBBAAGGGGGGGGGGHHFGFGGHHGHHHHHHHHHGGEGGGEGGEFGHGAGHHHHGHGHHHHHGGGGGHHGEGGGFHHHHGGHGGHHHHHGHHHHHHHHHHGHHHHHHGGGGGHGHHHGHHHHHHGHHHHG?@CFGHGGGGGGG
@M02034:409:000000000-BFKT7:1:1104:13743:12327 1:N:0:33
AAAGTCGAGGTGCCTAAAGTGGCAACCCAGACTAAGAATAATGTTGGTGGTGTAGAGCTTCCTGTAGCCGCATGGCGTTCGTACTTAAATATGGAACTAACCATTCCAATTTTCGCTGTCTCTTATACACATCTCCGAGCCCACGAGACT
+
CCCCBFCCCCCCGGGGGGGGGGGHHHHGGHHGHHHHHHHHHHHHHHHFFGEFHHHGGHHHHHHHHHHHHGGGGGHHGGGGGGHHHHHGHHHHHHHHHHHGHHHHHHGHHHHHHHGGGGGHHHHHHHHHGHGHHHHHGCGCGGHGGGGGGH
@M02034:409:000000000-BFKT7:1:1104:16186:12328 1:N:0:33
AAAGTCGAGGTGCCTAAAGTGGCAACCCAGACTCCGGGGCGGGTTGGTG
+
CCCCCFCCCCCCGGGGGGGGGGGHHHHGGHHGHECF2AEEE?EEEG/1?
@M02034:409:000000000-BFKT7:1:1104:3121:12328 1:N:0:33
AAAGTCGAGGTGCCTAAAGTGGCAACCCAGACTGCGACGAAGGTTGGTGGTGTAGAGCTTCCTGTAGCCGCATGGCGTTCGTACTTAAATATGGAACTAACCATTCCAATTTTCGCTGTCTCTTATACACATCTCCGAGCCCACGAGACT
+
ABBCBFCCCCBCGGGGGGGGGGGHHHHGGHHGHHHGGGGEGGGGGHGEFGEFHGHGHHHHHGHHHHHHHGGGGEHHGGGGGFHHHHEGHHHHHHHGFHHHHHHHHHHHHHHHHHGGGGGHHHHHHHHHHHEHFHHGD?FDGGHGGGGGEH
@M02034:409:000000000-BFKT7:1:1104:3143:12335 1:N:0:33
AAAGTCGAGGTGCCTAAAGTGGCAACCCAGACTGCGACGAAGGTTGGTGGTGTAGAGCTTCCTGTAGCCGCATGGCGTTCGTACTTAAATATGGAACTAACCATTCCAATTTTCGCTGTCTCTTATACACATCTC
+
ABBBADABADABGGGGGGGGGGFHHHHGGHHGH332AEEG0EAB3CEEF1EFCAFB55EGHFHDDDGGFAE/EEFFE>EFGGBEHHHHBGHBF33EGHHHEEBGHFHEBGFGHB/CFD/GGFHGFGF>D2F2F2G
@M02034:409:000000000-BFKT7:1:1104:22897:12342 1:N:0:33
AAAGTCGAGGTGCCTAAAGTGGCAACCCAGACTCGGAATCAGGTTGGTGGTGTAGAGCTTCCTGTAGCCGCATGGCGTTCGTACTTAAATATGGAACTAACCATTCCAATTTTCGCTGTCTCTTATACACATCTCCGAGCCCACGAGACT
+
BCCBBFBBCCCCGGGGGGGGGGGHHHHGGHHGHHGGGGGHHHHGGHGGGGEFGHHDGHHHHHHHHGHHHGGGFGHHGEGGGGFHGHHHHHFHHFGHHHHHHHHHHHHHHHGHGHFGGDGFHHHHBFHHDHFHHFFGG/CCGGHGGCGGFH
@M02034:409:000000000-BFKT7:1:1104:8334:12352 1:N:0:33
AAAGTCGAGGTGCCTAAAGTGGCAACCCAGACTTCTCGGACGGTTGGTGGTGTAGAGCTTCCTGTAGCCGCATGGCGTTCGTACTTAAATATGGAACTAACCATTCCAATTTTCGCTGTCTCTTATACACATCTCCGAGCCCACGAGACT
+
AAAAAFCCCCABGGGGFFGGFFFFFHHGGHHFHHHHHGGGGFGBFEGEFGEFHFHDHFFHHHHHGFGFFCGFGGHHEEEGEEGHHHHHHHGEFGBBCGFFGHGCHHHGHGHHHHGGGG/FHHFHFHHHHHF<<GHFGFCDGGFFFCFCAF
@M02034:409:000000000-BFKT7:1:1104:25664:12356 1:N:0:33
AAAGTCGAGGTGCCTAAAGTGGCAACCCAGACTCCGGCGTCTATTGGTGGTGTAGAGCTTCCTGTAGCCGCATGGCGTTCGTACTTAAATATGGAACTAACCATTCCAATTTTCGCTGTCTCTTATACACATCTCCGAGCCCACGAGACT
+
CCCCCFCCCCAAGGGGGGGGGGGHFGGGGHHGHHHGGGEGGGHHHHHDFFAFHFGBGGGHHHHHGHHFHGGEGGHGE?EFF>GHHHGFHHGHHHFGHHGHHFHHHHGFHHHHGFGGGGFHFFHFFHHHGFHFHHGFGCCDCGHGGGGGGH
@M02034:409:000000000-BFKT7:1:1104:13440:12357 1:N:0:33
AAAGTCGAGGTGCCTAAAGTGGCAACCCAGACTAGTACTCAGGTTGGTGGTGTAGAGCTTCCTGTAGCCGCATGGCGTTCGTACTTAAATATGGAACTAACCATTCCAATTTTCGCTGTCTCTTATACACATCTCCGAGCCCACGAGACT
+
CCCCCFCCCCBBGGGGGGGGGGGHHHHGGHHGHHHHFHHHHHHHHHGEFGFFHHHBGHHHHHHHHHHHHGGGGGHHGGGGGEGHHHGHGHGHHHGHHHHHHHHHHHGHHHHHHHGGGGGHGHHHFHHHGGGFFHHHGGDGCGHGGGFGGH
@M02034:409:000000000-BFKT7:1:1104:18550:12358 1:N:0:33
AAAGTCGAGGTGCCTAAAGTGGCAACCCAGACTGAGAGTACGGTTGGTGGTGTAGAGCTTCCTGTAGCCGCATGGCGTTCGTACTTAAATATGGAACTAACCATTCCAATTTTCGCTGTCTCTTATACACATCTCCGAGCCCACGAGACT
+
BBABAFBBBBABGGGGGGGGGGGFFHHGGHGGHHGHHHGGHGGHGGGFFGEFFFHFGHHHHHHHHGHHHGGGGGHHGEGGGGGHHHHHHHHHGHGHGHHBGHFHHHFFHHHHHHGGGGGHHHHHGHHHGHGHHFHHGGGCGGHGGGGGGH
@M02034:409:000000000-BFKT7:1:1104:27303:12371 1:N:0:33
AAAGTCGAGGTGCCTAAAGTGGCAACCCAGACTAATAATCATGTTGGTGGTGTAGAGCTTCCTGTAGCCGCAT
+
>AAA1BA111AAGGGGGFEFEFFGFGGGGHHFCFBGHHHF1FHFGGHE//ECAAGFDDF11BEGB2F21AEAE
@M02034:409:000000000-BFKT7:1:1104:19838:12374 1:N:0:33
AAAGTCGAGGTGCCTAAAGTGGCAACCCAGACTCAGCGTCCTGTTGGTGGTGTAGAGCTTCCTGTAGCCGCATGGCGTTCGTACTTAAATATGGAACTAACCATTCCAATTTTCGCTGTCTCTTATACACATCTCCGAGCCCACGAGACT
+
CCCCBFCCCCCCGGGGGGGGGGGHHHHGGHHGHHHHHGGGGGHHHHHFFGEFHHHGHHHHHHHHHHHHHGGGGGHHGGGGFEHHHGHHHHHHHHHHHHHHHHGHHHGGHHHHHHGGGGGGGHHHHHHHHGGHHHHHGCGGGGHGGGGGGH
@M02034:409:000000000-BFKT7:1:1104:10975:12380 1:N:0:33
AAAGTCGAGGTGCCTAAAGTGGCAACCCAGACTCTGAAGCATGTTGGTGGTGTAGAGCTTCCTGTAGCCGCATGGCGTTCGTACTTAAATATGGAACTAACCATTCCAATTTTCGCTGTCTCTTATACACATCTCCGAGCCCACGAGACT
+
BCCCCFCCCCBBGGGGGGGGGGGHHHHGGHHGHHHHHHHHHHHHHHHEFGEFHHHGHHHHHHHHHHHHHGGGGGHHGGGGGGHHHHHHHHHHHHGHHHHHHHHHHHGHHHHHHHGGGGGHHHHHHHGHHHHHHHHHGGGGGGHGGGGGGH
@M02034:409:000000000-BFKT7:1:1104:26302:12383 1:N:0:33
AAAGTCGAGGTGCCTAAAGTGGCAACCCAGACTCAGACTCAGGTTGGTGGTGTAGAGCTTCCTGTAGCCGCATGGCGTTCGTACTTAAATATGGAACTAACCATTCCAATTTTCGCTGTCTCTTATACACATCTCCGAGCCCACGAGACT
+
ABBBBFBBBBAAGGGGGGGGGGGHHHHGGHHGHHGGHHHHHGHFHHGGGGGFGHHGHGHHHHHGGGGGHGGEGEHHFEEEEEGHHGHHGHFHGHFFGHGGGHFHFHHHHHHHHHGGGGGHHHHHGHGGEGFGHHGHF?D>DEGGGGCFAG
@M02034:409:000000000-BFKT7:1:1104:22024:12383 1:N:0:33
AAAGTCGAGGTGCCTAAAGTGGCAACCCAGACTGTTGGTCGGGTTG
+
BBBBBFBABBBBFGGGGGGGGGGFHGHGGHH2FGHGAG25E2EEAE
@M02034:409:000000000-BFKT7:1:1104:25734:12387 1:N:0:33
AAAGTCGAGGTGCCTAAAGTGGCAACCCAGACTAGGGGTACGGTTGGTGGTGTAGAGCTTCCTGTAGCCGCATGGCGTTCGTACTTAAATATGGAACTAACCATTCCAATTTTCGCTGTCTCTTATACACATCTCCGAGCCCACGAGACT
+
CCDDCFBCCCCCGGGGGGGGGGGHHHHGGHHGHHCGHGGGHGGHE00EC?EEGAFABAFFAGGHBBF@EEE@EEE1EEEFEEBEFGHGFHHFHG33GFHH3?3BF?F4BGFHGDEEFE?FFHGF?FFFHFFFGGHED/<C/FGADGGGDH
@M02034:409:000000000-BFKT7:1:1104:27927:12388 1:N:0:33
AAAGTCGAGGTGCCTAAAGTGGCAACCCAGACTACGCCGAAGGTTGGTGGTGTAGAGCTTCCTGTAGCCGCATGGCGTTCGTACTTAAATATGGAACTAACCATTCCAATTTTCGCTGTCTCTTATACACATCTCCGAGCCCACGAGACT
+
BBCCAFBCCCAAGGGGGGGFGGGHHHHGGHHGHHHGGGGGGGGGGHGEFFEFGHGFGHHHHHHHHHHHHGGGGGHHGEEGFEHHHHGHHHHHHH3FBHHGHHHHHHGHFHHHHHGGGGDFGFHHGHHFFHFHGHHFE<D@GGHGGGGGGH
@M02034:409:000000000-BFKT7:1:1104:14589:12389 1:N:0:33
AAAGTCGAGGTGCCTAAAGTGGCAACCCAGACTCATCCGACGGTTGGTGGTGTAGAGCTTCCTGTAGCCGCATGGCGTTCGTACTTAAATATGGAACTAACCATTCCAATTTTCGCTGTCTCTTATACACATCTCCGAGCCCACGAGACT
+
AABBAFCCCCABGGGGGGGFGGGHHHHGGHHGHHHHHGGGGGGGFGGBFFAFHHGDGHHHHHHHHHHHGGGGGGHHGGGGEFHHHHHHHHHHHHBGFHHHHHHHHHGHHHHHHHGGGGGGHHHHGHHHFFHHHGDFECFCGGFGGGGFDH
@M02034:409:000000000-BFKT7:1:1104:18371:12392 1:N:0:33
AAAGTCGAGGTGCCTAAAGTGGCAACCCAGACTAAGAATCATGTTGGTGGTGTAGAGCTTCCTGTAGCCGCATGGCGTTCGTACTTAAATATGGAACTAACCATTCCAATTTTCGCTGTCTCTTATACACATCTCCGAGCCCACGAGACT
+
BCCCBFCCCCCCGGGGGGGGGGGHHHHGGHHGHHHHHHHGHHHHHHGEEEFEB3G5FFGGFHHHHFFFFFGEFGC1EEFGGEFFHHHFFHHFFG3DGHHHF13F?FG4FGHHH4EGGGEFHFHGBFFGHGHHHHHGFCGGGGEGGGGGGH
@M02034:409:000000000-BFKT7:1:1104:25006:12400 1:N:0:33
AAAGTCGAGGTGCCTAAAGTGGCAACCCAGACTCGTACTTATGTTGGTGGTGTAGAGCTTCCTGTAGCCGCATGGCGTTCGTACTTAAATATGGAACTAACCATTCCAATTTTCGCTGTCTCTTATACACATCTCCGAGCCC
+
BBCABFCCCCBBGGGGGGGGGGGHHHHGGGHGHHGHGGHHHHHHHHHEGGGFHHHGGHHHHHHHHHHHHGGGGGHFGGFFFFGHHHHHHHHHHHBGFHHHHHEHHFFGHHHHHHGGGGGHHFHHHHHHGGGHHHF2?/<<D<
@M02034:409:000000000-BFKT7:1:1104:8938:12409 1:N:0:33
AAAGTCGAGGTGCCTAAAGTGGCAACCCAGACTGGGCCGACTGTTGGTGGTGTAGAGCTTCCTGTAGCCGCATGGCGTTCGTACTTAAATATGGAACTAACCATTCCAATTTTCGCTGTCTCTTAACACATCTCCGAGCCCACGAGACTA
+
ABBAAFABBBAACGFGGGGGFFGGCGGDFFHGHHHHDGECEEGHHGEEFE1BF3G5D5BGGCGHGHGGGEE0EEFBE>EFE?CEHHGFGFG4GE3GHHHHGGHGHHHFFHHHGBEEEA/BBFGFDFFFHEGHFHHFCDCDEGFDGGGGGF
@M02034:409:000000000-BFKT7:1:1104:4861:12413 1:N:0:33
AAAGTCGAGGTGCCTAAAGTGGCAACCCAGACTAAGAGGGAGGTTGGTGGTGTAGAGCTTCCTGTAGCCGCATGGCGTTCGTACTTAAATATGGAACTAACCATTCCAATTTTCGCTGTCTCTTATACACATCTCCGAGCCCACGAGACT
+
AABBAFBBBBABGGGGGGGGGGGHHHHGGHHFHHHHHHHGGGGGHHGEFGGFHHHDGHGHHHHHHHHGHGGGGGHHGFGGGGHHHHHHHHGHHHFHFHFFHHFGHHHFHHHHHHGGGGGGHGHHHHHHFHGHFDDGGGGGGGHGGGGGGH
@M02034:409:000000000-BFKT7:1:1104:21809:12413 1:N:0:33
AAAGTCGAGGTGCCTAAAGTGGCAACCCAGACTACGCCTCATGTTGGTGGTGTAGAGCTTCCTGTAGCCGCATGGCGTTCGTACTTAAATATGGAACTAACCATTCCAATTTTCGCTGTCTCTTATACACATCTCCGAGCCCACGAGACT
+
CCCCCFCCCCAAGGGGGGGGGGGGHGHGGHHGHHHGGGHGHHHHHHHEFGEFGFHFHFHHHHHHHHHHHGGGGGHFFEFFEEGHHHGGHGFHGGFGHHHHGHHHHHHHHHHHHHGGGGFHHHHHEHHHGFHHHHHGE<DDGGFGGGGFGE
@M02034:409:000000000-BFKT7:1:1104:4103:12415 1:N:0:33
AAAGTCGAGGTGCCTAAAGTGGCAACCCAGACTCAGTCTATGGTTGGTGATGTAGAGCTTCCTGTAGCCGCATGGCGTTCGTACTTAAATATGGAACTAACCATTCCAATTTTCGCTGTCTCTTATACACATCTCCGAGCCCACGAGACT
+
AAAABFAADBABGGFGGGGGF4ECCHHEDDFFFFF3D5B55FCHHG2AB5FEG5A5DA3BGCHHGHADF1A0AEGBE1EEEE2?FGGFHGF4BF3BF@GHFAEFEGH44G3GDB>>EA<F4BBF4?BFFEF1BBFDA/<BCFGFGCDGDH
@M02034:409:000000000-BFKT7:1:1104:7849:12417 1:N:0:33
AAAGTCGAGGTGCCTAAAGTGGCAACCCAGACTTCTAGGAATGTTGGTGGTGTAGAGCTTCCTGTAGCCGCATGGCGTTCGTACTTAAATATGGAACTAACCATTCCAATTTTCGCTGTCTCTTATACACATCTCCGAGCCCACGAGACT
+
BBBBBFBABBBBGGGFFGGGGGGHHHHGGGHGHHHHHHHHHHHHHHHFGGEFHHHFGHHHHHHHGHHHHGGGGGHHGGGGGGGHHHHHHHHHHHHHGHHHHHHHHHHHHHHHHHGGGGFFHGHHHHHHHHFHHHHHFCGCGGHGGGGGGH
@M02034:409:000000000-BFKT7:1:1104:27896:12421 1:N:0:33
AAAGTCGAGGTGCCTAAAGTGGCAACCCAGACTCCGCCTCGTGTTGGTGGTGTAGAGCTTCCTGTAGCCGCATGGCGTTCGTACTTAAATATGGAACTAACCATTCCAATTTTCGCTGTCTCTTATACACATCTCCGAGCCCACGAGACT
+
CCCCCFCCCCAAGFGGGGGGGGGHHHHGGHHFHHHGGGGGGGGHGHHGGGAFGHHFGHGHHHHGHHHGHGGGGGHHGGGGGFFHHHFGHHGHGHFGFHHHGHGGFHHGHHHGHHGGGGGEHFHHHGHHFHGFHGDHF/DDGGHGGGGGGH
@M02034:409:000000000-BFKT7:1:1104:15212:12431 1:N:0:33
AAAGTCGAGGTGCCTAAAGTGGCAACCCAGACGGTTGGTGGTCTAGAGCTTCCTGTAGCCGCATGGCGTTCGTACTTAAATATGGAACTAACCATTCCAATTTTCGCTGTCTCTTATACACATCTCCGAGCCCACGAGACTAAGGCGAAT
+
BBBBBFBBBBAAGGGGGGGGGGGHHHHGGHHGGGGGGGGGGGHHHHGHHHHHHHHGHHHHFGEEEHGFEGGGFGHGHHHHHHHHHFGHGGHHHHHHHHHHHHHHHGGGGGHGGHHHHHHHHHHHHHGGGGFGGHGGCGGGHHHGHGGGGG
@M02034:409:000000000-BFKT7:1:1104:16800:12440 1:N:0:33
AAAGTCGAGGTGCCTAAAGTGGCAACCCAGACTCGTACGACGGTTGGTGGTGTAGAGCTTCCTGTAGCCGCATGGCGTTCGTACTTAAATATGGAACTAACCATTCCAATTTTCGCTGTCTCTTATACACATCTCCGAGCCCACGAGACT
+
BCCCCFBCCCBBGGGGGGGGGGGHHHHGGHHGHACFAEE2F2EFFGFBFEFFFFHBGGGGFHHHHFFFGGGGGGFFEEEFGFFHHHHHHHHFGHDFFHHHFADGHGFFHHHHHHGGGGCGFHHBDDHHGHHHHHFDF@DGGGHGGGGGGF
@M02034:409:000000000-BFKT7:1:1104:7485:12442 1:N:0:33
AAAGTCGAGGTGCCTAAAGTGGCAACCCAGACTCCGAGTACGGTTGGTGGTGTAGAGCTTCCTGTAGCCGCATGGCGTTCGTACTTAAATATGGAACTAACCATTCCAATTTTCGCTGTCTCTTATAACATCTCCGAGCCCACGAGACTA
+
3AABAFABBBAAGGFGGGGGGGEHHHHGGFHFHHHGGGFHHEEFFGGGGGGGGHH5GHFHHHHHGFFFGEGGGGHHGEGGEGHHHHHHHHFHHHFBGHHHHHEHHHGHFGHGHHEGGGGHHHHHHHHHHHHGHHDFCGGCGHGGGGFGHH
@M02034:409:000000000-BFKT7:1:1104:28162:12443 1:N:0:33
AAAGTCGAGGTGCCTAAAGTGGCAACCCAGACTGAGGGGGAGGTTGGTGGTGTAGAGCTTCCTGTAGCCGCATGGCGTTCGTACTTAAATATGGTACTAACTATTCCAATTTTCGCTGTCTCTTTTACACATCTCCGAGCCCACGAGACT
+
CCCCCFCCCCBCGGGGGGGGGGGHHHHGGHHGHH3B22EF0E?FGHCAA1EC13D5B53B5FFD55@43?E/EEC1>?>??>2??GHF3?FBB?44BBGH334D?4F44FDG33>?E?/B>>D@2@>>FD22@@G2?/<A//><D->E>G
@M02034:409:000000000-BFKT7:1:1104:8985:12446 1:N:0:33
AAAGTCGAGGTGCCTAAAGTGGCAACCCAGACTGAGCATAAGGTTGGTGGTGTAGAGCTTCCTGTAGCCGCATGGCGTTCGTACTTAAATATGGAACTAACCATTCCAATTTTCGCTGTCTCTTATACACATCTCCGAGCCCA
+
BCCCCFCCCCABGGGGGGGGGGGHHHHGGHHGHF3G33A55BFGE22AAAEFFEF5DABF5FGFGAB5DEG@FGF1>>>FFE2?FGHFBGHDF333FGHHB?3FF4G?4G3GFF@AE/?B?DFGBH3?GGHCFBG2C/>CG/<
@M02034:409:000000000-BFKT7:1:1104:9004:12446 1:N:0:33
AAAGTCGAGGTGCCTACAGTGGCAACCCAGACTGAGAATAAGGTTGGTGGTGTAGAGCTTCCTGTAGCCGCATGGCGTTCGTACTT
+
??AAAFAADDAAFGG111BAFGGFGHHCGEFGHFHFFFGHHH1FEFCFGGA/FHHHEBGHFHHHB2GEGEG/EEHFEFGGGG0FFD
@M02034:409:000000000-BFKT7:1:1104:11782:12451 1:N:0:33
AAAGTCGAGGTGCCTAAAGTGGCAACCCAGACTCCGAAGAATGTTGGTGGTGTAGAGCTTCCTGTAGCCGCATGGCGTTCGTACTTAAATATGGAACTAACCATTCCAATTTTCGCTGTCTCTTATACACATCTCCGAGCCCACGAGACT
+
BCCCCFCCCCBBGGGGGGGGGGGHHHHGGHHGHHHGGGGGHHHHHHHFFGFFHGHEGHHHHHHHHHHGHGGGGGHHGGGGGFGHHHHHHHHHHHGHHHHHHHHHHHGGHHHHHHGGGGGHHHHHHHHHFHFHHGHGG@FGGGHGGGGGGH
@M02034:409:000000000-BFKT7:1:1104:28011:12452 1:N:0:33
AAAGTCGAGGTGCCTAAAGTGGCAACCCAGACTACTCAGACTGTTGGTGGTGTAGAGCTTCCTGTAGCCGCATGGCGTTCGTACTTAAATATGGAACTAACCATTCCAATTTTCGCTGTCTCTTATACACATCTCCGAGCCCACGAGACT
+
BBCCBFCCDCBCGGGGGGGGGGGHHHHGGHHGHHHHGHHHHHHHHHHFFFEFHHHGGHGHHHHHHHHHGGGGGGHHGFGGGFHHHHHHHHHHHHGHGHHGHHHHHHHHHHHHHEGGGGGHHHHHHHHHHHEF2FFFCBGCGGHGGGGGGG
@M02034:409:000000000-BFKT7:1:1104:9242:12463 1:N:0:33
AAAGTCGAGGTGCCTAAAGTGGCAACCCAGACTGCGCCTGCTGTTGGTGGTGTAGAGCTTCCTGTAGCCGCATGGCGTTCGTACTTAAATATGGAACTAACCATTCCAATTTTCGCTGTCTCTTATACACATCTCCGAGCCCACGAGACT
+
BCCCCFCCCCABGGGGGGGGGGGHHHHGGHHGHHHGGGGHHHHHHHHGFGEFHHHGHHHHHHHHHGHHHGGGGGHHGEGGGFBHHHHHHHHHHHFGHHGHHHHHGHGHHHHHHHGGGGGHHHHHHHGHGHFHHHHHGBGDCGHGGGGGDH
@M02034:409:000000000-BFKT7:1:1104:26205:12478 1:N:0:33
AAAGTCGAGGTGCCTAAAGTGGCAACCCAGACTTTTGATAAGGTTGGTGGTGTAGAGCTTCCTGTAGCCGCATGGCGTTCGTACTTAAATATGGAACTAACCATTCCAATTTTCGCTGTCTCTTATACACATCTCCGAGCCCACGAGACT
+
BCCCBFCCCCAAGGGGGGGGGGGHHHHGGHHGHHHHHDHHHHHHGHGGGGEFHGHFGHHHHHHHHHHHHGGGGGHHGGGGFFHHHHHHHHHHHHEHHHFGHHHHHHFHHHHHHHGGGGGHHHHHHHHHGHHHHHHHFCGGGGHGGGGGGH
@M02034:409:000000000-BFKT7:1:1104:23835:12489 1:N:0:33
AAAGTCGAGGTGCCTAAAGTGGCAACCCAGACTCAGATGTCGGTTGGTGGTGTAGAGCTTCCTGTAGCCGCATGGCGTTCGTACTTAAATATGGAACTAACCATTCCAATTTTCGCTGTCTCTTATACACATCTCCGAGCCCACGAGACT
+
ABAABFBBBBBBGGGGGGGFGFGGHFHEGHHGGHHHHHGHHHGEGGGEFEFFGEFAGGHHHHHFHHFGHGFEEEHHGEGGEEFGGHHHHEHHGDEHHHHHBFGHHGHBHHHHHGGGGGGGHHHEFGHHFHHHHHHFC/CDDFFGGGGGFG
@M02034:409:000000000-BFKT7:1:1104:8097:12492 1:N:0:33
AAAGTCGAGGTGCCTAAAGTGGCAACCCAGACTAAGAATCATGTTGGTGGTGTAGAGCTTCCTGTAGCCGCATGGCGTTCGTACTTAAATATGGAACTAACCATTCCAATTTTCGCTGTCTCTTATACACATCTCCGAGCCCAC
+
BCCCCFBBCCBCGGGGGGGGGGGHHHHGGHHGHGDA3BFGFGHHHB2BCAEEG3D5DBAB5FGFB5B53AE0FEF10?>1>???FGHFFHHDFE33BBGH313B3?F44F?GF?//E<?F4?D?4B4BB322B?G2<<<></FF
@M02034:409:000000000-BFKT7:1:1104:13352:12500 1:N:0:33
AAAGTCGAGGTGCCTAAAGTGGCAACCCAGACTAAGAATCAGGTTGGTGGTGTAGAGCTTCCTGTAGCCGCATGGCGTTCGTACTTAAATATGGAACTAACCATTCCAATTTTCGCTGTCTCTTATACACATCTCCGAGCCCACGAGACT
+
CCCCCFCCCCCCGGGFGGGGGGGHHHHGGHHGHHHHHHHHHHHFFHGGGGEFHHHFGHHHHHHHHHHHHGGCGGHHGGGGGGFHHHHHHHHHHHGHHHHHHHHHHHHHHHHHHGFGGGGGHHHHGHGHGHHHHHHGGCGGGGHGGGGGGH
@M02034:409:000000000-BFKT7:1:1104:19407:12504 1:N:0:33
AAAGTCGAGGTGCCTAAAGTGGCAACCCAGACTTCGTCTATGGTTGGTGGTGTAGAGCTTCCTGTAGCCGCATGGCGTTCGTACTTAAATATGGAACTAACCATTCCAATTTTCGCTGTCTCTTATACACATCTCCGAGCCCACGAGACT
+
CCCCCFCCCCCCGGGGGGGGGGGHHHHGGHHGHHHGHGHHHHHGHGGFFFEFHHHGHHHHHHHHHHHHHGGGGGHHGGGGGGHHHHHHHHHHHHHHGHHHHHHHHHGHHHHHHHGGGGGHGHHHHHHHHHHHHHHHGDGGGGHGGGGGGH
@M02034:409:000000000-BFKT7:1:1104:25567:12506 1:N:0:33
AAAGTCGAGGTGCCTAAAGTGGCAACCCAGACTCAGAATAATGTTGGTGGTGTAGAGCTTCCTGTAGCCGCATGGCGTTCGTACTTAAATATGGAACTAACCATTCCAATTTTCGCTGTCTCTTATACACATCTCCGAGCCCACGAGACT
+
AABA>FBBCBBAGGGGGGGFFGGHHHHGGHHDHHHHHHHGHHHFGHFAFFGGHHHHH5GFHHHHFDGGFGGGGGHHGEGGFEHHHHHHHHHHGHFGFGFFEFFHHGFFHHHHHHGGGGEHHFHHHHGFGHHHGF?FE@GCGGHGGGGGGH
@M02034:409:000000000-BFKT7:1:1104:14651:12507 1:N:0:33
AAAGTCGAGGTGCCTAAAGTGGCAACCCAGACTAGTCTGCATGTTGGTGGTGTAGAGCTTCCTGTAGCCGCATGGCGTTCGTACTTAAATATGGAACTAACCATTCCAATTTTCGCTGTCTCTTATACACATCTCCGAGCCCACGAGACT
+
CCCCCFCCDDBBGGGGGGGGGGGHHHHGGHHGHHHHHHHHHHHHHHHEFGBFGHHFGHHHHHHHHHHHHGGGGGHHGEGGGGHHHHHHHHHHHHGHFHHHHGGHHHGHHHHHHHGGGGGHHHHHHHHHHGHHHHHGFCFCGFHGGGGGGH
@M02034:409:000000000-BFKT7:1:1104:10211:12512 1:N:0:33
AAAGTCGAGGTGCCTAAAGTGGCAACCCAGACTTGTAATGGGGTTGGTGGTGTAGAGCTTCCTGTAGCCGCATGGCGTTCGTACTTAAATATGGAACTAACCATTCCAATTTTCGCTGTCTCTTATACACATTCCGAGCCCACGAGACTA
+
BBBBBFBBBBBBGGGGGGGFGGGHHHHGGHHFGHHHGGHHHFGGGGGEFEEFEFG5DFDGFHHHHFFFGFGCFGFEFEGGGFFFGHHHHHHFHG33GGHHC?3FGBFBGHGHGDEFGG<FDGGD3FFFFF2GDGHHDGFF/GGGCFGGHD
@M02034:409:000000000-BFKT7:1:1104:18780:12513 1:N:0:33
AAAGTCGAGGTGCCTAAAGTGGCAACCCAGACTGGGGGGGAGGTTGGTGGTGTAGAGCTTCCTGTAGCCGCATGGCGTTCGTACTTAAATATGGAACTAACCAT
+
CCCCCFABBCAAGGGGGGGGGGFHHHHGGHHGF3FEG2/@:CGDHH-CC.DEABFBBFBFFFFGFB00CDD-AA.?>.9ADDFFEFFB/BFFFB/9:BFBB./B
@M02034:409:000000000-BFKT7:1:1104:25555:12520 1:N:0:33
AAAGTCGAGGTGCCTAAAGTGGCAACCCAGACTAAGAATAATGTTGGTGGTGTAGAGCTTCCTGTAGCCGCATGGCGTTCGTACTTAAATATGGAACTAACCATTCCAATTTTCGCTGTCTCTTATACACATCTCCGAGCCCACGAGAC
+
CCCCCFCCCCCCGGGGGGGGGGGHHHHGGHHGH3F3F5BA5DGGGHHEFGEFHHHGHHHHHHHHHHGHHGGGGGHHGGGGGGGHHHHHHHHHHHGFGHHGHHHHGHHHHHHHHHGGGGGHHHHHHHHHHHHFHHHHGDGGGGHGGGGGG
@M02034:409:000000000-BFKT7:1:1104:19145:12520 1:N:0:33
AAAGTCGAGGTGCCTAAAGTGGCAACCCAGACTAATAGTCAGGTTGGTGGTGTAGAGCTTCCTGTAGCCGCATGGCGTTCGTACTTAAATATGGAACTAACCATTCCAATTTTCGCTGTCTCTTATACACATCTCCGAGCCCACGAGACT
+
CCCBBFBCBCBCGGGGGGGGGGGHHHHGGHHGHHHHHHHHHHHHGHGEFGGGHHHGHHHHHHHHHHHHHGGGGGHHGGGGGGHHHHHHHHHHHHFHHHHHHGGHHHHGHHHHHHGGGGGHHGHHHHFHHHEHFHHFG/<CGGHGGFGGGH
@M02034:409:000000000-BFKT7:1:1104:18789:12532 1:N:0:33
AAAGTCGAGGTGCCTAAAGTGGCAACCCAGACTGGGGTGGAGGTTGGTGGTGTAGAGCTTCCTGTAGCCGCATGGCGTTCGTACTTAAATATGGAACTAACCATTCCAATTTTCGCTGTCTCTTATACACATCTCCGAGCCCACGAGACT
+
BAABBFBBBBBBGGGFFGGGGGGGHHHGGHHFHHHHGEFGHHGDHHGEFGEFHGHGHGFFDGHHEGHHFEEEFGHBEGGEFFEGGHFGDFFFFHGGFFBFG0?BGFBFHHHHGHEDDGDFHHGFBFFH@GFFFDD@C/DC@//<C?-CDG
@M02034:409:000000000-BFKT7:1:1104:6799:12555 1:N:0:33
AAAGTCGAGGTGCCTAAAGTGGCAACCCAGACTACGCAGCGGGTTGGTGGTGTAGAGCTTCCTGTAGCCGCATGGCGTTCGTACTTAAATATGGAACTAACCATTCCAATTTTCGCTGTCTCTTATACACATCTCCGAGCCCACGAGACT
+
AAAAAFAADDBBCGFBFG46BFFHHCFEGAFABEBFEGGGGGGACEEAAAABGHH5F5EG5@GEGHH4DE@EEFHHG1/??ECGCDEHFHHFGE3GFHFF3F3FGD4BGHFDG2@AD<?12@GGFHHGBC1@GDFEACCC/>GFCCC<AD
@M02034:409:000000000-BFKT7:1:1104:13783:12557 1:N:0:33
AAAGTCGAGGTGCCTAAAGTGGCAACCCAGACTATTCAGAAGGTTGGTGGTGTAGAGCTTCCTGTAGCCGCATGGCGTTCGTACTTAAATATGGAACTAACCATTCCAATTTTCGCTGTCTCTTATACACATCTCCGAGCCCACGAGACT
+
CCDCCFDCCCBCGGGGGGGFFGGHHHHGGHHFHHHHHHHHHHHGGHGEFGEFGHHFHHHHHHHGGGHGHGGGGGHHFFGGFEHHHHHGHHHHGHFGHFHGHHGHGHGGHHHHHHGGGGGHGHHHEHHHEHFHHHGHDBFDGGHGGGGGGH
@M02034:409:000000000-BFKT7:1:1104:3884:12560 1:N:0:33
AAAGTCGAGGTGCCTAAAGTGGCAACCCAGACTCATCATCCTGTTGGTGGTGTAGAGCTTCCTGTAGCCGCATGGCGTTCGTACTTAAATATGGAACTAACCATTCCAATTTTCGCTGTCTCTTATACACATCTCCGAGCCCACGAGACT
+
BBAABFBBDBABGFGGGGGGFBFFHHHGGGDGHGFGHHD5GHHHHHHGGDEFHHHAGFHHHHGFHFHGHGGGDEHHGGGFAEGEEHFGFGFGGHBGFHGHHHFHHGHGHFHHHFGGGGGFHHHHHHHHGHHHHHGHGCCBCGHGGCGGFH
@M02034:409:000000000-BFKT7:1:1104:16987:12568 1:N:0:33
AAAGTCGAGGTGCCTAAAGTGGCAACCCAGACTCAGCATCCTGTTGGTGGTGTAGAGCTTCCTGTAGCCGCATGGCGTTCGTACTTAAATATGGAACTAACCATTCCAATTTTCGCTGCTCTTATACACATCTCCGAGCCCACGAGACTA
+
A3AABFBBBBBBFGGGGGGGGGGHHHHGGHGGHHHHHHHHHHGHGHEEFGEFHHHDGHHHHHHHHHHHHGGGGGHHGGGGFFCHHHHHHHGHHHEGFHHHHHGHHHGHHHHHHFCFGGGHHHHHHBDHFGGFGHHCFGGGGHGGGGGGGF
@M02034:409:000000000-BFKT7:1:1104:6169:12568 1:N:0:33
AAAGTCGAGGTGCCTAAAGTGGCAACCCAGACTGGGCGTGGTGTTGGTGGTGTAGAGCTTCCTGTAGCCGCATGGCGTTCGTACTTAAATATGGAACTAACCATTCCAATTTTCGCTGTCTCTTATACACATCTCCGAGCCCACGAGACT
+
BBAABFBBBBBBGGGGGGGGGGGFHHHCGHHGHHHGHGEEGFFHGHHGFGEFHHHBGHHHHHHFHFHHHGGGGGHHGEGGEEGHGHHGFHGHHHFGGHHHHHHHHHHGHHHHHHGGGGGHHHHHHHHHGHGHHHGGE@D@DGHGGGGGGH
@M02034:409:000000000-BFKT7:1:1104:16788:12569 1:N:0:33
AAAGTCGAGGTGCCTAAAGTGGCAACCCAGACTAAGGAGAATGTTGGTGGTGTAGAGCTTCCTGTAGCCGCATGGCGTTCGTACTTAAATATGGAACTAACCATTCCAATTTTCGCTGTCTCTTATACACATCTCCGAGCCCACGAGACT
+
CCCCCFCCCCCCGGGGGGGGGGGHHHHGGHHGHHHHHHHHHHHHHHHGGGFGHFHFHHHHHHHHHGHHHGGGGGHHGGGGGGHHHHHHHHHHHHHFHHHHHHGHHHHGHHHHHHGGGGGHHHHHFHHHHHHHHHHHGCGFGGHGGGGGGG
@M02034:409:000000000-BFKT7:1:1104:15885:12572 1:N:0:33
AAAGTCGAGGTGCCTAAAGTGGCAACCCAGACTCAGCCTGCGGTTGGTGGTGTAGAGCTTCCTGTAGCCGCATGGCGTTCGTACTTAAATATGGAACTAACCATTCCAATTTTCGCTGTCTCTTATACACATCTCCGAGCCCACGAGACT
+
CCCCCFCCCCABGGGGGGGGGGGHHHHGGHHGHHHHHHHHHGGGGGGFFGFFHHHFGFFHHHHHHHHHHGGGGGGGGFGGFFFHHHHHHHHGHHGGHHHHHHGHHHGHHHHHHHGGGGFHHHHHHHHFHFHHHHHFD?FCGGHGGGGGGH
@M02034:409:000000000-BFKT7:1:1104:9766:12578 1:N:0:33
AAAGTCGAGGTGCCTAAAGTGGCAACCCAGACTGGGTGTGGTGTTGGTGGTGTAGAGCTTCCTGTAGCCGCATGGCGTTCGTACTTAAATATGGAACTAACCATTCCAATTTTCGCTGTCTCTTATACACATCTCCGAGCCCACGAGACT
+
CCCCCFCCCCCCGGGGGGGGGGGHHHHGGHGGHFFEAEFGGHGHGH1FFEEFHGGDFGGHFHFHHGHFGFFEEFHCEEFGEFGHGHHHFHHHGE3BFGGHEC?FHHFEFGHGHHEEEE?FDGHH3GHHBG2CHHGFEBG?GGGEC@CDDG
@M02034:409:000000000-BFKT7:1:1104:28050:12581 1:N:0:33
AAAGTCGAGGTGCCTAAAGTGGCAACCCAGACTGAGGGTTATGTTGGTGGTGTAGAGCTTCCTGTAGCCGCATGGCGTTCGTACTTAAATATGGAACTAACCATTCCAATTTTCGCTGTCTCTTATACACATCTCCGAGCCCACGAGACT
+
BBCBBFBABCCCGGGGGGGGGGGHHHHGFHHFHHGHGGFHHGHFHGHFCFFEADGAFGFF5FFHHFADBEGFGGF1EBEFFECEGHHGFHHDFF33FGHF3?3FDBFDFHFHF?EGGGEHFHHFEGFGHFGFHFG2C/BCGEFFA@FGGH
@M02034:409:000000000-BFKT7:1:1104:6716:12586 1:N:0:33
AAAGTCGAGGTGCCTAAAGTGGCAACCCAGACTGGGGCGGTGGTTGGTG
+
CCCCBFCCCCABGGGGGGGGGGGHHHHGGHHFHHE2AE?FEEEGGG01?
@M02034:409:000000000-BFKT7:1:1104:18394:12587 1:N:0:33
AAAGTCGAGGTGCCTAAAGTGGCAACCCAGACTGAGTCTCGTGTTGGTGGTGTAGAGCTTCCTGTAGCCGCATGGCGTTCGTACTTAAATATGGAACTAACCATTCCAATTTT
+
BBCCBFCCCDBBGGGGGFGFGGGHHHHGGHGGHCFHGGFHHGHHHHHFGGEGHHHGHGHHHHHHHGFHHGGGGGH1EEEEAEE?FGHGHGG4BFGHBFHHGHFGFFHHHGGHH
@M02034:409:000000000-BFKT7:1:1104:28118:12588 1:N:0:33
AAAGTCGAGGTGCCTAAAGTGGCAACCCAGACTAGTCGGGGGGTTGGTGGTGTAGAGCTTCCTGTAGCCGCATGGCGTTCGTACTTAAATATGGAACTAACCATTCCAATTTTCGCTGTCTCTTATACACATCTCCGAGCCCACGAGACT
+
AABBAFBBBBAAGGGGGGGGGGGHHHHGGHHGHHHHHGGGGGGBDGGGFGAFGHHGHHHGHHHHGHHHHFGGGGHHGFGGGGGHGHGFHHFHHHCHFFGFHGGGFGGGGGGGGGGGGGGGGGGGGGFGFGFGGGGGFCFCFFFFFFFDFF
@M02034:409:000000000-BFKT7:1:1104:29073:12590 1:N:0:33
AAAGTCGAGGTGCCTAAAGTGGCAACCCAGACTAATAGGAATGTTGGTGGTGTAGAGCTTCCTGTAGCCGCATGGCGTTCGTACTTAAATATGGAACTAACCATTCCAATTTTCGCTGTCTCTTATACACATCTCCGAGCCCACGAGACT
+
CCCCCFB@DCBBGGGGGGGGGGGHHHHGGHHGHHHHHHHHHHHHHHHGGGEFHHHHHHHHHHHHHHHHHGGGGGHHGEGGGEGHHHHHHHHHHHHHHFHHHHHHHHFGHHHHHHGGGGEFHHHHHHHHGHHHGHFHGCGCFGHGGGGGGH
@M02034:409:000000000-BFKT7:1:1104:28195:12592 1:N:0:33
AAAGTCGAGGTGCCTAAAGTGGCAACCCAGACTACTGAGGGGGTTGGTGGTGTAGAGCTTCCTGTAGCCGCATGGCGTTCGTACTTAAATATGGAACTAACCATTCCAATTTTCGCTGTCTCTTATACACATCTCCGAGCCCACGAGACT
+
BBBBBFBBBBABFGGGGGGGGGGHHHHGGHHGHHHHHHHGGGGGEGGEFGGGHHHGGHGHFHHHHGHHHGGGGGHFGGGGFFGHHHHHHGHHHHFGHHHGFHGHHGHHGHHHHHGGGGGHHHHHGHHHFHFHHHGFFDGCGEHGFGGGFH
@M02034:409:000000000-BFKT7:1:1104:11391:12593 1:N:0:33
AAAGTCGAGGTGCCTAAAGTGGCAACCCAGACTGGGGTTGCGGTTGGTGGTGTAGAGCTTCCTGTAGCCGCATGGCGTTCGTACTTAAATATGGAACTAACCATTCCAATTTTCGCTGTCTCTTATACACATCTCCGAGCCCACGAGACT
+
CCCCBFCBCCCCGGGGGGGGGGGHHHHGGHHGHHHHGGFGHGGGGGGFFGGGHHHGHHHHHHHHHHHHHGGCGGHHGGGGGFGHHHHHHHHHHHGHHHHHHHGFHHHHFHHHHHFGGGGHHGHHHHFHHHHHHHHHGCGGGGHGGGGGGH
@M02034:409:000000000-BFKT7:1:1104:25126:12602 1:N:0:33
AAAGTCGAGGTGCCTAAAGTGGCAACCCAGACTAAGAATCAGGTTGGTGGTGTAGAGCTTCCTGTAGCCGCATGGCGTTCGTACTTAAATATGGAACTAACCATTCCAATTTTCGCTGTCTCTTATACACATCTCCGAGCCCACGAGACT
+
ABAABFBBBD>AGGFGGGGGGGGFGGHEFGGCGGHFFGFGHHFGGFFBFEEFHFFBGBGHHFHGHHHHHGEGFGHHGEGEE?FFGHGFGGDFGDDGGHHGFFGHGHHHHHHHHGGGGEEGHHHHFHFGHHHHCGHFFBDGDFHGGGGGGH
@M02034:409:000000000-BFKT7:1:1104:18916:12604 1:N:0:33
AAAGTCGAGGTGCCTAAAGTGGCAACCCAGACTCAGAAGAATGTTGGTGGTGTAGAGCTTCCTGTAGCCGCATGGCGTTCGTACTTAAATATGGAACTAACCATTCCAATTTTCGCTGTCTCTTATACACATCTCCGAGCCCACGAGACT
+
CCBCBFCCCCBCGGGGGGGFGGGHHHHGGHHGHHHHHHHHHHHGHHHEFGFGHHHHHHHHHHHHHHHHHGGGGGHHGGGGGFHHHHHHHHHHHHHHGHHHHHHHHHGHHHHHHHGGGGGHHHHHGHHHHHHHHHHFG?DDGGHGGGGGDH
@M02034:409:000000000-BFKT7:1:1104:24803:12610 1:N:0:33
AAAGTCGAGGTGCCTAAAGTGGCAACCCAGACTAAGACTAATGTTGGTGGTGTAGAGCTTCCTGTAGCCGCATGGCGTTCGTACTTAAATATGGAACTAACCATTCCAATTTTCGCTGTCTCTTATACACATCTCCGAGCCCACGAGACT
+
AAAAAFBADDABGGGGFGGGGGGHHHHGGHHGHHHHHHHHGHHHHHGEGGAFGFHFGEHHHHHHHHHHGGFGGGHGGEFFFGHHHHHHHHHHHHFHFGFEGHGHHHGHHGHHHGGGGGFHHHHFHHHHEFGHHHDGE?FC?FHGGGGGGG
@M02034:409:000000000-BFKT7:1:1104:13042:12610 1:N:0:33
AAAGTCGAGGTGCCTAAAGTGGCAACCCAGACTACGAAGCAGGTTGGTGGTGTAGAGCTTCCTGTAGCCGCATGGCGTTCGTACTTAAATATGGAACTAACCATTCCAATTTTCGCTGTCTCTTATACACATCTCCGAGCCCACGAGACT
+
AAA1AFAADD1AGCGGGGGGFDFBCCFEFCCFFFHAAAAAGF/BFGC/AAAFHEA2FAEGHFHDAFFGBEEG>FHGEEEEGEGFCGDGGFFHHH1GGHHHHHEGFHGGHHHHHFEGGF?GDGGGFF2DDFHCGHHGC<BCGGHGGCGCGH
@M02034:409:000000000-BFKT7:1:1104:21464:12614 1:N:0:33
AAAGTCGAGGTGCCTAAAGTGGCAACCCAGACTGTTAGTGTTGTTGGTGGTGTAGAGCTTCCTGTAGCCGCATGGCGTTCGTACTTAAATATGGAACTAACCATTCCAATTTTCGCTGTCTCTTATACACATCTCCGAGCCCACGAGACT
+
CCCCCFCCCCBCGGGGGGGGGGGHHHHGGHHGHHHHHHHHHHHHHHHEGGEFHHHGHHHHHHHHHHHHHGGGGGHHGGGGGFHHHHGHHHGHHHFHHHHHHHHHHHGHHHHHHHGGGGGGHHHHHHHHGHGHHHGFGGGGGGHGGGGGGF
@M02034:409:000000000-BFKT7:1:1104:18903:12617 1:N:0:33
AAAGTCGAGGTGCCTAAAGTGGCAACCCAGACTCAGAAGAATGTTGGTGGTGTAGAGCTTCCTGTAGCCGCATGGCGTTCGTACTTAAATATGGAACTAACCATTCCAATTTTCGCTGTCTCTTATACACATCTCCGAGCCCACGAGACT
+
AAAABFBBBBAAGGGGGGGGGGDHHHHGGHGGHBGBF5BG3FGGGG2EFFEFHHHGGHHHHHHHHGEDHFGGGGHHGGGGGGHHHHFFHFEGHBFGHFHHHHHGHHHH4FFHHHFGGGEEHHHHHHGHHHGHFGFFG?CCGEEGG?CEDG
@M02034:409:000000000-BFKT7:1:1104:11243:12623 1:N:0:33
AAAGTCGAGGTGCCTAAAGTGGCAACCCAGACTCTGTCTGGTGTTGGTGGTGTAGAGCTTCCTGTAGCCGCATGGCGTTCGTACTTAAATATGGAACTAACCATTCCAATTTTCGCTGTCTCTTATACACATCTCCGAGCCCACGAGACT
+
CCCCCFCCCCBCGGGGGGGGGGGHHHHGGHHGHHHHHHHHHFHHGHHEFFEGHHHGHHHHHHHHHHHHHGGGGGHHGGGGGGHHHHHGHHHHHHGHFHHHGHHHHHHHGHHHHHGGGGGGHHHHHHHHGFGHHHHGGCGGGGHGGGGGGH
@M02034:409:000000000-BFKT7:1:1104:21744:12624 1:N:0:33
AAAGTCGAGGTGCCTAAAGTGGCAACCCAGTGTGTTGGTGGTGTAGAGCTTCCTGTAGCCGCATGGCGTTCGTACTTAAATATGGAACTAACCATTCCAATTTTCGCTGTCTCTTATACACATCTCCGAGCCCACGAGACTAAGGCGAAT
+
BBCBCFCCCCCCGGGGGGGGGGGGFFGFGHFHGGHHHHGGGGGHFHHHHHHHHHHHHHHHGEEFEHGEEGGGFGEGHHHGHHGHHGFFHGGFHHHHHHGHHHHHHGGGGGHHHHHGHHHGHGHHHHHGCGGGFHGB@DGBHHHGHHGGGD
@M02034:409:000000000-BFKT7:1:1104:27559:12625 1:N:0:33
AAAGTCGAGGTGCCTAAAGTGGCAACCCAGACTATGAATGGTGTTGGTGGTGTAGAGCTTCCTGTAGCCGCATGGCGTTCGTACTTAAATATGGAACTAACCATTCCAATTTTCGCTGTCTCTTATACACATCTCCGAGCCCACGAGACT
+
CCCCCFCCCCABGGGGGGGGGGGHHHHGGHHGHHHHHHHHHGGHGHHEFGAFHHHFGFHHHHHFHHHHHGGGGGHHGFGGFEGHHHGFHHHHHHGHHHGGGHHHHHHHHHHHHHGGGGGHHGHHHHHHFHGHHHHHEBFCGGHGGGGGGF
@M02034:409:000000000-BFKT7:1:1104:14186:12632 1:N:0:33
AAAGTCGAGGTGCCTAAAGTGGAGACTACGAAGAATGTTGGTGGTGTAGAGCTTCCTGTAGCCGCATGGCGTTCGTACTTAAATATGGAACTAACCATTCCAATTTTCGCTGTCTCTTATACACATCTCCGAGCCCACGAGACTAAGGCG
+
AABBAFBBCCBCGGGGGGGEGGHHHGHGHGGHGGHHHHHHHGGGFGHFHFHHHHHHHHHGHHHEEEGGHFEEEEFFHHHHHHHHGHHHHFFHFHHHFFHHHGFHHHHEFGFFEFHHHHHHHHEFHHHHGHFDGGGGHGG@DCEHHHHHFC
@M02034:409:000000000-BFKT7:1:1104:19793:12633 1:N:0:33
AAAGTCGAGGTGCCTAAAGTGGCAACCCAGACTGCGCCTCGGGTTGGTGGTGTAGAGCTTCCTGTAGCCGCATGGCGTTCGTACTTAAATATGGAACTAACCATTCCAATTTTCGCTGTCTCTTATACACATCTCCGAGCCCACGAGACT
+
CCCCCFBCCCBBGGGGGGGGGGGHHHHGGHHGHGHGGGGGGGGHGGGEFGEFGFHAGGFHHHHHHHHHHGGGGGHGGFGGGFHHHHHHHHHGHHGHHHHHGHGGHHHDHHHHHHGGGGAGHHHHGHHHHHHGHHFGGCGFGFHGGGGGGH
@M02034:409:000000000-BFKT7:1:1104:22635:12634 1:N:0:33
AAAGTCGAGGTGCCTAAAGTGGCAACCCAGACTGGGCATCATGTTGGTGGTGTAGAGCTTCCTGTAGCCGCATGGCGTTCGTACTTAAATATGGAACTAACCATTCCAATTTTCGCTGTCTCTTATACACATCTCCGAGCCCACGAGACT
+
BCCCBFCBBBAAGGGGGGGFGGGHHHHGGHHGHHHHHHHHHFHHHHHGGGEGHHHFGHHHHGHHHHHGHGGGGGHHGGGGGGHHHHHFHHHHHHFHHHGHGHGHHHHHHHHHHHGGGGGFHFHHHHHHHHGHGHGHGCGGGGHGGGGGGH
@M02034:409:000000000-BFKT7:1:1104:3542:12637 1:N:0:33
AAAGTCGAGGTGCCTAAAGTGGCAACCCAGACTACGCCTCGGGTTGGTGGTGTAGAGCTTCCTGTAGCCGCATGGCGTTCGTACTTAAATATGGAACTAACCATTCCAATTTTCGCTGTCTCTTATACACATCTCCGAGCCCACGAGACT
+
@BAABFABDBAAFGGGGGGGGFFAAFHCGFHGHHHDGGCEEGEGFGG?FEEFGFH5GFHGHHHHHHHHHGCEEEHGEEGGFEBGHHGGGGGHHHFGFFHHHHHHHHHHHHHHHHGGGGGHHHHHGHHHFFHFHGHGGB@D@CHGGCGGGH
@M02034:409:000000000-BFKT7:1:1104:8221:12640 1:N:0:33
AAAGTCGAGGTGCCTAAAGTGGCAACCCAGACTACGAATACGGTTGGTGGTGTAGAGCTTCCTGTAGCCGCATGGCGTTCGTACTTAAATATGGAACTAACCATTCCAATTTTCGCTGTCTCTTATACACATCTCCGAGCCCACGAGACT
+
ACBBBFCCCCABGGGGGGGGGGGHGHHGGHHGHHHGGHHGHHGHGGGGGGEFHHHFGHHHHHHHHHHHHGGGGGHHGEGGGGHGGHHHHHHHHHHHHHHHHHHHHHHHHHHHHHGGGGGFHHHHHHHHHHGHFHHGGDCGGGHGGFGGGH
@M02034:409:000000000-BFKT7:1:1104:2686:12640 1:N:0:33
AAAGTCGAGGTGCCTAAAGTGGCAACCCAGACTAATAATAAGGTTGGTGGTGTAGAGCTTCCTGTAGCCGCATGGCGTTCGTACTTAAATATGGAACTAACCATTCCAATTTTCGCTGTCTCTTATACACATCTCCGAGCCCACGAGACT
+
CCCCCFCCCBABGGGGGGGGGGGGHHHGGHHGHHFHHHHBHHHHHFGEFEEFHHGDFGHHHHHHHHGFFGGGGGHFE?EFFEEFGHHHFFHFHGDFFHGHHFBGHHHFHHHHHGGGGGGHHHHHHGHHHHFBG3?DE/BBBFGFG/@EGH
@M02034:409:000000000-BFKT7:1:1104:4285:12641 1:N:0:33
AAAGTCGAGGTGCCTAAAGTGGCAACCCAGACTGTGAAGCAGGTTGGTGGTGTAGAGCTTCCTGTAGCCGCATGGCGTTCGTACTTAAATATGGAACTAACCATTCCAATTTTCGCTGTCTCTTATACACATCTCCGAGCCCACGAGACT
+
ABAABFBABBABFFGGGGGGGGGGFFFEEGFEGHHFFFHFHHGHHHFAFEAFGFGAFFFGHFHHFGHBGGCEEFHGGEGEF?EFGHFDHHFHGHBBGHHHGGHHHHGFHHGHHBEEGEEGGFGGFGFGFFHGHHHF<<<>CFHGGCCGDH
@M02034:409:000000000-BFKT7:1:1104:12131:12645 1:N:0:33
AAAGTCGAGGTGCCTAAAGTGGCAACCCAGACTAATTGTCAGGT
+
CCCCCFCCCCCCGGGGGGGGGGGHHHHGGHHGHB3F5FHH55FG
@M02034:409:000000000-BFKT7:1:1104:8394:12646 1:N:0:33
AAAGTCGAGGTGCCTAAAGTGGCAACCCAGACTGATAGTGTTGTTGGTGGTGTAGAGCTTCCTGTAGCCGCATGGCGTTCGTACTTAAATATGGAACTAACCATTCCAATTTTCGCTGTCTCTTATACACATCTCCGAGCCCACGAGACT
+
ABABAFCCCCABGGGGGGGGGGGHGHHGGHHGHHHHHHHHHHHHHHHGFGAFFFHDGHHHHHHGHHHHHGGGGFHHGEGGFECHHHHGH4@GGHFHGHHHHHHHHHGFHHHHHHGGGGEHHHHHHHHHHHHHHHHHGCGGGGHGGGGGGH
@M02034:409:000000000-BFKT7:1:1104:5047:12650 1:N:0:33
AAAGTCGAGGTGCCTAAAGTGGCAACCCAGACTCAGACTAGTGTTGGTGGTGTAGAGCTTCCTGTAGCCGCATGGCGTTCGTACTTAAATATGGAACTAACCATTCCAATTTTCGCTGTCTCTTATACACATCTCCGAGCCCACGAGACT
+
ABABBFBBBBABGGGGGGGGGGGHHHHGGHHGHHHHHHHHHHHFGHHGGGGGHHHGGHHHHHHHHHHHHGGGGGHHGGGGGGHHHHHHHHHHHHFFGHHHHHGHHHHGHHHHHHGGGGGHHHHHHHHHFHFFHHHHACDDGGHGGGGGGH
@M02034:409:000000000-BFKT7:1:1104:7786:12657 1:N:0:33
AAAGTCGAGGTGCCTAAAGTGGCAACCCAGACTAATAAGGATGTTGGTGGTGTAGAGCTTCCTGTAGCTGCATGGCGTTCGTACTTAAATATGGAACTAACCATTCCAATTTTCGCTGTCTCTTATACACATCTCCGAGCCCACGAGACT
+
BBBBBFBBBBAAGGGGGGGFGFFFHHHEDEHGHHHHHHFGHHHHHHHEFGEFGHH5FGHHHFHEHGHFBGFHHHHHGEGFFFFHHHHFHHHHHHFHHHHHHHHHFHHHGHHHHHGGGGGHHHHHFHHGHHHHHHHHG/<CCFHEGGGFGH
@M02034:409:000000000-BFKT7:1:1104:17741:12657 1:N:0:33
AAAGTCGAGGTGCCTAAAGTGGCAACCCAGACTCCTAATCCGGTTGGTGGTGTAGAGCTTCCTGTAGCCGCATGGCGTTCGTACTTAAATATGGAACTAACCATTCCAATTTTCGCTGTCTCTTATACACATCTCCGAGCCCACGAGACT
+
A@ABBFBBDDBBGGGGGCGGGGGHHHHGGHHGHHHHHHHHHGGGGGG?FEEFHGHHHHHHHHHHHHHGGGGGGGHGGGGGGGGHHHHGFH4EGBFGFHHHGHEFFHFFHHHHHFEDFEFHHGHGHH?GFG2FBGBD/@@@GGGFCG?DDH
@M02034:409:000000000-BFKT7:1:1104:14292:12660 1:N:0:33
AAAGTCGAGGTGCCTAAAGTGGCAACCCAGACTACTCATCTGGTTGGTGGTGTAGAGCTTCCTGTAGCCGCATGGCGTTCGTACTTAAATATGGAACTAACCATTCCAATTTTCGCTGTCTCTTATACACATCTCCGAGCCCACGAGACT
+
BBBBBFBBBBABGGGGGGGFGGGHFEGGGHHGHHHHGHHHHGGHHGGEFFEFHFGEGFHHHGHHHHHHHGGGGGHHEEGGFEGHHHHGHHHHGHEGFHHGHHHHHHGFHHHHHHGGGGGHHHHHHFHGFFGHHHHFC/DGGGHGGGGGGH
@M02034:409:000000000-BFKT7:1:1104:12141:12663 1:N:0:33
AAAGTCGAGGTGCCTAAAGTGGCAACCCAGACTAATTGTCAGGTTGGTGGTGTAGAGCTTCCTGTAGCCGCATGGCGTTCGTACTTAAATATGGAACTAACCATTCCAATTTTCGCTGTCTCTTATACACATCTCCGAGCCCACGAGACT
+
BCCCCFBCBCCCGGGGGGGGGGGHHHHGGHHGHHFHHHHHHHCFFHFEFGGGHHHFGHHHHHHHFGHHHGFEFGGFGGGGGEFHHHHBGHHHHHDFHHHHGHFGHHHFHGHHHGGGGGGHHGHHFHHHHGGHHHHFGCCFGGHGD/<EDH
@M02034:409:000000000-BFKT7:1:1104:15611:12665 1:N:0:33
AAAGTCGAGGTGCCTAAAGTGGCAACCCAGACTCCGTCGTCTGTTGGTGGTGTAGAGCTTCCTGTAGCCGCATGGCGTTCGTACTTAAATATGGAACTAACCATTCCAATTTTCGCTGTCTCTTATACACATCTCCGAGCCCACGAGACT
+
ABCCBFCCCCABGGGGGGGGGGGHHHHGGHHGHHHGHGGGFHGHHHHEFGEFGHHFGGHHGFHGHHHHHGGFGGHHGGGGGEGFHHHHHHFHHHGEFHHHHHGHHHHHHHHHHHEFGGEHHHHHGHHHHHHHHHHHGCGGGGHGGGGGGH
@M02034:409:000000000-BFKT7:1:1104:10302:12666 1:N:0:33
AAAGTCGAGGTGCCTAAAGTGGCAACCCAGACTTGTAGGGGGGTTGGTGGTGTAGAGCTTCCTGTAGCCGCATGGCGTTCGTACTTAAATATGGAACTAACCATTCCAATTTTCGCTGTCTCTTATACACATCTCCGAGCCCACGAGACT
+
ABCBAFCCCCCAGGGGGGGFGGGHHHHGGHHGHHHHHHHGGGGGGGGDFGDFHGH?GGHHFHHHHHHGHGGGGGHFGCFGGGGHHHHHGHHHHHDDGHGHGGEGHHGGHHHHHHDGGGGGGGGGGGGFFFFGGGGFE?ADGGGGFFFDDF
@M02034:409:000000000-BFKT7:1:1104:18948:12672 1:N:0:33
AAAGTCGAGGTGCCTAAAGTGGCAACCCAGACTCAG
+
1AAAAD>ADDA1FGG1E1FFGFFFHHHGGHGGH11A
@M02034:409:000000000-BFKT7:1:1104:5155:12675 1:N:0:33
AAAGTCGAGGTGCCTAAAGTGGCAACCCAGACTGGGTGTGCGGTTGGTGGTGTAGAGCTTCCTGTAGCCGCATGGCGTTCGTACTTAAATATGGAACTAACCATTCCAATTTTCGCTGTCTCTTATACACATCTCCGAGCCCACGAGACT
+
BCCCBFCCCCBCGGGGGGGGGGGHHHHGGHHGHHHHFFGGHGGEFGGGGGEGHHHHHHHHHHHHHHHHHGGGGGHHGGGGGGFHHHGHHHHHHHHFGGHHHHGHHHGGHHHHHHGGGGGHHHHHHHHHHHHHHHHFGDGFGGHGGGGGGH
@M02034:409:000000000-BFKT7:1:1104:10445:12676 1:N:0:33
AAAGTCGAGGTGCCTAAAGTGGCAACCCAGACTACGAAGACTGTTGGTGGTGTAGAGCTTCCTGTAGCCGCATGGCGTTCGTACTTAAATATGGAACTAACCATTCCAATTTTCGCTGTCTCTTATACACATCTCCGAGCCCACGAGACT
+
CCCCCFBC@BBCGGGGGGGGGGGHHHHGGHHGHHHGGHGGHHHHHHGGGGEGHGHBHHHHHHHHHHHFHGFFGGHHGGGGGGHHHHHHHHHHHHBDFHHHFFEGHHHFHHHHHHGGGGEFFHHHFHBGFFFFHHGGF/CCGFHGGGGGFH
@M02034:409:000000000-BFKT7:1:1104:15659:12679 1:N:0:33
AAAGTCGAGGTGCCTAAAGTGGCAACCCAGACTAAGCAGAAGGTTGGTGGTGTAGAGCTTCCTGTAGCCGCATGGCGTTCGTACTTAAATATGGAACTAACCATTCCAATTTTCGCTGTCTCTTATACACATCTCCGAGCCCACGAGACT
+
BCCCBFCCCCCCGGGGGGGGGGGHHHHGGHGFHFFCFAGFFF23BG?AAAFFADF5ADDFAFGHFBEAAEE0FEF1EB>1EBCAFGHBDGHDFF33FFHHB03BF?F4FF?FDB<EED<FFFGF4FFDFCGCFFH2B/CG/FF/AD/AEG
@M02034:409:000000000-BFKT7:1:1104:24253:12683 1:N:0:33
AAAGTCGAGGTGCCTAAAGTGGCAACCCAGACTCATAATAATGTTGGTGATGTAGAGCTTCCTGTAGCCGCATGGCGTTCGTACTTAAATATGGAACTAACCATTCCAATTTTCGCTGTCTCTTATACACATCTCCGAGCCCACGAGACT
+
BCBBCFCCCCABGGGGGGGGGGGGHHHGGHHGHHHHHHHHHHHHHHHEFFHHHHHFHHHHHHHHHHHHHGGGGGHHGGGGGFHHHHHHHHHHHHGHHHHHHHHHHHHHHHHHHHGGGGGHHHHHHHHHHHHHHHHHGGGGGGHGGGGGGH
@M02034:409:000000000-BFKT7:1:1104:18957:12688 1:N:0:33
AAAGTCGAGGTGCCTAAAGTGGCAACCCAGACTCAGAGGTCGGTTGGTGGTGTAGAGCTTCCTGTAGCCGCATGGCGTTCGTACTTAAATATGGAACTAACCATTCCAATTTTCGCTGTCTCTTATACACATCTCCGAGCCCACGAGACT
+
CCCCCFCCCCCCGGGGGGGGGGGHHHHGGHHGHFGFDC2BFEAEEFG111EFADG5FFGF5FFGGEGBGEECFEF1E>EEEEEFHHHBGHHFGF33FGHH3?3FEEGBGHFHF4<EFD?FBHHBDFFDHG2GGFHDD/@FCAGGG??DDH
@M02034:409:000000000-BFKT7:1:1104:12851:12688 1:N:0:33
AAAGTCGAGGTGCCTAAAGTGGCAACCCAGACTGGGACGAGGGTTGGTGGTGTAGAGCTTCCTGTAGCCGCATGGCGTTCGTACTTAAATATGGAACTAACCATTCCAATTTTCGCTGTCTCTTATACACATCTCCGAGCCCACGAGACT
+
BBCCCFCCDCBCGGGGGGGFGGGHHHHGGHHGHHHHHHGGGGGEGGGEGGGGHHHFHHHHHHHHHHHHHGGGGGHHGEGGGGHHHHHHHHHHHHGHFHHHHHHHHHHGHHHHHHGGGGGHHHHHHHHHGGFHHHHHGDGGGGHGGGGGGH
@M02034:409:000000000-BFKT7:1:1104:21573:12690 1:N:0:33
AAAGTCGAGGTGCCTAAAGTGGCAACCCAGACTAATAATCTTGTTGGTGGTGTAGAGCTTCCTGTAGCCGCATGGCGTTCGTACTTAAATATGGAACTAACCATTCCAATTTTCGCTGTCTCTTATACACATCTCCGAGCCCACGAGACT
+
CCCCBFABBCBAFGGGGGGGGGGHHFHFGHHGHHHHHHHHHHHHHGHEFFEFGHHFGEHHHGHHHHHHHGGGGGHHGFGGGEGHHHHFHHGHHGBFHHGHHHHHHGHHHHHHHHEFFGFFHHHHHHGGHHHHHHFFGC@?DGHGFGGGDH
@M02034:409:000000000-BFKT7:1:1104:29192:12703 1:N:0:33
AAAGTCGAGGTGCCTAAAGTGGCAACCCAGACTATGAATAAGGTTGGTGGTGTAGAGCTTCCTGTAGCCGCATGGCGTTCGTACTTAAATATGGAACTAACCATTCCAATTTTCGCTGTCTCTTATACACATCTCCGAGCCCACGAGACT
+
AAAAAFABBBABGGGGGGGGGDFFHDHDGE2A3FHFHFGGHHGHGHGEFEEGHFE5FGGHHGHFGHGGHGGGEFHHFEFFEEFGGHFFHFGHHHDGGFGHHHHGHHGFFGHHGFGGGGEGHHHHFGHFHFFHHHHFF@CCGGGGGGGGGH
@M02034:409:000000000-BFKT7:1:1104:13766:12710 1:N:0:33
AAAGTCGAGGTGCCTAAAGTGGCAACCCAGACTCAGAATAATGTTGGTGGTGTAGAGCTTCCTGTAGCCGCATGGCGTTCGTACTTAAATATGGAACTAACCATTCCAATTTTCGCTGTCTCTTATACACATCTCCGAGCCCACGAGAC
+
ABAAADABCBAAGGGGGGGGGGGHHHHGGHHGH3B335DF5FGGHHHGGGGFHHHEHHHHHHHHHHHHHGGEGGHHGGGGGFHHHHHHHHHHHHHHHGHHHHHHHHGHGHHHHHEGGGGGHHHHGHGHHHGHHHHGGDGCDFHGG@CGG
@M02034:409:000000000-BFKT7:1:1104:5590:12717 1:N:0:33
AAAGTCGAGGTGCCTAAAGTGGCAACCCAGACTCCGCCGCGTGTTGGTGGTGTAGAGCTTCCTGTAGCCGCATGGCGTTCGTACTTAAATATGGTACTAACCATTCCAATTTTCGCTGTTCTTATACACATCTCCGAGCCCACGAGACTA
+
CCCCCFCCCCCCGGGGGGGGGGGHHHHGGHHFHHHFGDGEFGGGHEGEA1EFEBF5B5FE@GGGHFE@@>EEEA11E1>EE/?EGFG3FFG?FE44FEGH303BF4FDFGDHFGCDGDBGGFHFHDGHHBCGFFHGGGFCAGFGGGGFHD
@M02034:409:000000000-BFKT7:1:1104:16433:12719 1:N:0:33
AAAGTCGAGGTGCCTAAAGTGGCAACCCAGACTAAGCATGAGGTTGGTGGTGTAGAGCTTCCTGTAGCCGCATGGCGTTCGTACTTAAATATGGAACTAACCATTCCAATTTTCGCTGTCTCTTATACACATCTCCGAGCCCACGAGACT
+
AAAAAFBBB>AAFFGGGGFDFGGHHHHGFEGFFHFHHHHH3GG3FGGEFE1FGEG5FHHH5GHHHHHHHGGGFGHHGAGGFEHHHHHFHHEGGHBDCGGBE03BFGEGHHHHGGGGFGGHHFGEGHGHEGFFBG3FA/<BFEFEGFGDDH
@M02034:409:000000000-BFKT7:1:1104:11974:12719 1:N:0:33
AAAGTCGAGGTGCCTAAAGTGGCAACCCAGACTCCGCATCCTGTTGGTGGTGTAGAGCTTCCTGTAGCCGCATGGCGTTCGTACTTAAATATGGAACTAACCATTCCAATTTTCGCTGTCTCTTATACACATCTCCGAGCCCACGAGACT
+
BCCCAFBCCCBCGGGGGGGFGGGHHHHGGHGFHHHGGCFCHHHHHHGFFGGFGFG5FFHHHHHHBEGFGEEEGGGFEEEGGEFHHHGEFHHFEG33BFHG3F3FGHGFFFBGGFEGFGEGHHHHDFDBFGHFHHHFG@CGGGGGFFGEGH
@M02034:409:000000000-BFKT7:1:1104:17029:12727 1:N:0:33
AAAGTCGAGGTGCCTAAAGTGGCAACCCAGACTAATAAGCGGGTTGGTGGTGTAGAGCTTCCTGTAGCCGCATGGCGTTCGTACTTAAATATGGAACTAACCATTCCAATTTTCGCTGTCTCTTATACACATCTCCGAGCCCACGAGACT
+
BCCCBFCBCCCCGGGGFGGGGGGHHHHGGHHGHHHHHHHHGGGFFGGAFGEFHHHGHHHHHHHHHHHHHGGGGGHHGGGGGGHHHHFHFHHHHHHHGHHHHHFHHHFHHHHHHHGGGGFFHGHHFHHHHHHHHHGHEC@CGGHGGGGGGH
@M02034:409:000000000-BFKT7:1:1104:12027:12728 1:N:0:33
AAAGTCGAGGTGCCTAAAGTGGCAACCCAGACTGCTCGGGCGGTTGGTGGTGTAGAGCTTCCTGTAGCCGCATGGCGTTCGTACTTAAATATGGAACTAACCATTCCAATTTTCGCTGTCTCTTATACACATCTCCGAGCCCACGAGACT
+
BBCC?FCCCBBBGGGFGGGGGGGHFHHGGHHDHHHHHGGGGGGCGGGAFGAFGHHBGGHFHGHHFHHHHGGGEEHHGEGGGGHHHGF3GHFHHHFDFHFFFHBGFHGGHHHHHGGGGGDHHGGHFHHGBGHGFGGGD@FGGGHEGGGD?G
@M02034:409:000000000-BFKT7:1:1104:21826:12731 1:N:0:33
AAAGTCGAGGTGCCTAAAGTGGCAACCCAGACTGCTTCGCCGGTTGGTGGTGTAGAGCTTCCTGTAGCCGCATGGCGTTCGTACTTAAATATGGAACTAACCATTCCAATTTTCGCTGTCTCTTATACACATCTCCGAGCCCACGAGACT
+
BBBBBFBBDBABGGGFGGGGGGGHHHHGGHHGHHGHHHGGGGGFEGGFEGBBAGHGHHGFHHHHHFHHGGGGGGHHGGGGEEFHHHFFHHHHHFDFHFGHHGHHHHEGHHHHHGGGGGGFHHHHHHGHFHGHHH2GD?D?GGHGGGGGGF
@M02034:409:000000000-BFKT7:1:1104:13952:12734 1:N:0:33
AAAGTCGAGGTGCCTAAAGTGGCAACCCAGACTACGCAGCGGGTTGGTGGTGTAGAGCTTCCTGTAGCCGCATGGCGTTCGTACTTAAATATGGAACTAACCATTCCAATTTTCGCTGTCTCTTATACACATCTCCGAGCCCACGAGACT
+
ABABAFBBCCABGGGGGGGGGGGHHHHGGHHGHHHGGGGGGGGGGGGFFGEFHHHHHGHHHHHHGHHHHGGGGGHHGGGGGFFHHHFHHHHHHHGGFFHGHHHGHHHGHHHHHHGGGGGHHHHHHHHHHHFHHHGHDADCGFHGGGGGGH
@M02034:409:000000000-BFKT7:1:1104:6967:12741 1:N:0:33
AAAGTCGAGGTGCCTAAAGTGGCAACCCAGACTAAGAATCAGGTTGGTGGTGTAGAGCTTCCTGTAGCCGCATGGCGTTCGTACTTAAATATGGAACTAACCATTCCAATTTTCGCTGTCTCTTATACACATCTCCGAGCCCACGAGACT
+
CCCCCFCCCCBCGGGGGGGGGGGHHHHGGHHGHFHHHFHFHGHHGHGGGGGGHFG5FHHHFHHHHFHFFGGGGEGFGEGGGFFHHHHFHHHHGGEFHHHGFFBGHGHFHHHHHHGGGGGHHHHFFHHHGGHHHHHGDCDGGGFGGGGGGH
@M02034:409:000000000-BFKT7:1:1104:16637:12741 1:N:0:33
AAAGTCGAGGTGCCTAAAGTGGCAACCCAGACTAATCAGAATGTTGGTGGTGTAGAGCTTCCTGTAACCGCATGGCGTTCGTACTTAAATATGGAACTAACCATTCCAATTTTCGCTGTCTCTTATACACATCTCCGAGCCCACGAGACT
+
BBBCAFCCCCAAGGGGGGGGGGGHHHHGGHFFGHHHHHHHHHHGGHHEGGEFHHHGGHHHHHHGHH5FGGGGGGHHGGGGGGHHHHHHHHHHHHHHGHHGHHHHHHGHHHHHHGGGGGGHHHHHHHHHHHFGHHHHGDGGGGHGGGGGGH
@M02034:409:000000000-BFKT7:1:1104:6724:12746 1:N:0:33
AAAGTCGAGGTGCCTAAAGTGGCAACCCAGACTAAGGGTGCTGTTGGTGGTGTAGAGCTTCCTGTAGCCGCATGGCGTTCGTACTTAAATATGGAACTAACCATTCCAATTTTCGCTGTCTCTTATACACATCTCCGAGCCCACGAGACT
+
BBBBBFBABBAAGGGGGGGGGFGGHHHEGFHGHHHHHHEFGHHHHHGEGGEFHHHEHGHHHHHHHHFHHGGGGGHHGGGGGEFHHGHGHHGHHHDHFHHHHGHGHHGFHHHHHHGGGGGHFHHHFHGHGHGEHHHEGCDC?FHGGGCDAH
@M02034:409:000000000-BFKT7:1:1104:6569:12748 1:N:0:33
AAAGTCGAGGTGCCTAAAGTGGCAACCCAGACTAAGAATCAGGTTGGTGGTGTAGAGCTTCCTGTAGCCGCATGGCGTTCGTACTTAAATATGGAACTAACCATTCCAATTTTCGCTGTCTCTTATACACATCTCCGAGCCCACGAGACT
+
ABBCAFCCCCBCGGGGGGGGGGGHHHHGGHHGHHHHHHHHHHHGGHGGGGFGHHHFGHHHHHHGHGHHHGGGGGHHGFGGGGHHHHHHHHHHHHGFGHHFGHGHHHGGHHHHHHGGGGGGHHHHHHHHFHFHHHGHGCG@GGHGGGGGFH
@M02034:409:000000000-BFKT7:1:1104:13941:12751 1:N:0:33
AAAGTCGAGGTGCCTAAAGTGGCAACCCAGACTACGCAGCGGGTTGGTGGTGTAGAGCTTCCTGTAGCCGCATGGCGTTCGTACTTAAATATGGAACTAACCATTCCAATTTTCGCTGTCTCTTATACACATCTCCGAGCCCACGAGACT
+
BBCCBFCBCCABGGGGGGGFFGGHHHHGGHHGHHGGG?EGGGCEFFGEFGEFHHHFFHHHHHHHHHHHHGGGGGHHGGGGGGHHHHGGHHFHHHHHHHHHHHHHHHGHHGGHHHCGGFDHHHGHHHFHHHHHHHGHGGGGGGGGGGGGGH
@M02034:409:000000000-BFKT7:1:1104:3878:12754 1:N:0:33
AAAGTCGAGGTGCCTAAAGTGGCAACCCAGACTAATGAGAAGGTTGGTGGTGTAGAGCTTCCTGTAGCCGCATGGCGTTCGTACTTAAATATGGAACTAACCATTCAATTTTCGCTGTCTCTTATACACATCTCCGAGCCCACGAGACT
+
BBBBAFBBBBBBGGGGCGGGGGGHHHHGGHHGHHGHHGGGHHHGFGGEGGGGEHHGFGHGGHHHHGHGHGGFGGHHGGGFEGHHHHFFHHHHFGFFFGFGHFGHHHGFHHHHFEEFFGHHFHHGHGFFHFGGGGGFB/B@FHGGGGDDH
@M02034:409:000000000-BFKT7:1:1104:26769:12755 1:N:0:33
AAAGTCGAGGTGCCTAAAGTGGCAACCCAGACTAATCAGAAGGTTGGTGGTGTAGAGCTTCCTGTAGCCGCATGGCGTTCGTACTTAAATATGGAACTAACCATTCCAATTTTCGCTGTCTCTTATACACATCTCCGAGCCCACGAGACT
+
BCCCCFBCBCABGGGGGGGGGGGHHHHGGHHGH33G35FHBFHHGHGGGGGGHHHGHHHHHHHHHHHHHGGGGGHHFGGGGGHHHHGGHHHHHGGHGHHHHHHHHHHHHHGHHHGGGGGHHHHHHHHHGHFHHHFGGCGGGGHGGGFGF<
@M02034:409:000000000-BFKT7:1:1104:8069:12757 1:N:0:33
AAAGTCGAGGTGCCTAAAGTGGCAACCCAGACTTCTCCTCCTGTTGGTGGTGTAGAGCTTCCTGTAGCCGCATGGCGTTCGTACTTAAATATGGAACTAACCATTCCAATTTTCGCTGTCTCTTATACACATCTCCGAGCCCACGAGACT
+
CCCCCFBCCDBCGGGGGGGGGGGHHHHGGHHGHBEGH5DGFGHHGHHEFFGEG3G5FFFFAFGGHFG5FAE0EEC1>BEFEE2EFFHBDGDGGD3FFGHHB?3FDBE4?FGHGB/EE?/BFHGB4DB?FBF?CDFBF?<BB<GFC</?EH
@M02034:409:000000000-BFKT7:1:1104:13535:12758 1:N:0:33
AAAGTCGAGGTGCCTAAAGTGGCAACCCAGACTAATAAGCAGGTTGGTGGTGTAGAGCTTCCTGTAGCCGCATGGCGTTCGTACTTAAATATGGAACTAACCATTCCAATTTTCGCTGTCTCTTATACACATCTCCGAGCCCACGAGACT
+
BCCCBFBCCCBCGGGGGGGGGGGHHHHGGHHGHHHHHHHHHHHHGHGEGGEFHHHFGHHHHHHHHHHHHGGGGGHGGEGGGFGHHHHHHHHHHHGHFHHHHHHHHHHHHHHHHHGGGGGHHHHHHHHHHHHHHHGHGCGGGGHGGDGGGH
@M02034:409:000000000-BFKT7:1:1104:22075:12760 1:N:0:33
AAAGTCGAGGTGCCTAAATTGGCAACCCAGACTCAGACGACGGTTGGTGGTGTAGAGCTTCCTGTAGCCGCATGGCGTTCGTACTTAAATATGGAACTAACCATTCCAATTTTCGCTGTCTCTTATACACAT
+
11>A1B>AADAAFG1ECD331FGDHHHGFHHFCFHGFGACGGCAFE/EE//EGDH2GFHHHHHHFGBFFFGEGG0EEGGGE?0?GFHGFHBGGF1BECFFCAGEHHFF2FFHGG/?EE<12BGFGGFF>11@
@M02034:409:000000000-BFKT7:1:1104:11577:12765 1:N:0:33
AAAGTCGAGGTGCCTAAAGTGGCAACCCAGACTCCTCCTCCTGTTGGTGGTGTAGAGCTTCCTGTAGC
+
CCCCCFCCCCCCGGGGGGGGGGGHHHHGGH2FH33FHHHFGHHHFHAAA2FEF3F5ADFG5GGHG555
@M02034:409:000000000-BFKT7:1:1104:26272:12766 1:N:0:33
AAAGTCGAGGTGCCTAAAGTGGCAACCCAGACTCATCATCCGGTTGGTGGTGTAGAGCTTCCTGTAGCCGCATGGCGTTCGTACTTAAATATGGAACTAACCATTCCAATTTTCGCTGTCTCTTATACACATCTCCGAGCCCACGAGACT
+
BBBBBFBBBBBBGGGFGGGGGGGHHHHGGHHGHHHHHHHHHGGGGGGGGGGGHHHFGHHHHHHHHHHHHGGGGGHHGGGGGGHHHHEFGHFHHHHHHHHHHHFHHHGHFGHHHHGGGGGHHHHHBHHHFHHHHHGFGGGGGGHGGGGGGH
@M02034:409:000000000-BFKT7:1:1104:14795:12767 1:N:0:33
AAAGTCGAGGTGCCTAAAGTGGCAACCCAGACTCATAATCAGGTTGGTGGTGTAGAGCTTCCTGTAGCCGCATGGCGTTCGTACTTAAATATGGAACTAACCATTCCAATTTTCGCTGTCTCTTATACACATCTCCGAGCCCACGAGACT
+
ABABBFBBCCBBGGGGGGGGGGGHHHHGGHHGHHHHHHHHHHHHHHGGGGGGHHHFGHHHHHHHHHHHHGGGGGHHGGGGGEHHHHGHHHHHHHFGFFHHHHHHHHHHHHHHGHEGGGGGHHHHHHHHGHFHHHHHGGGCGGHGGGGGGF
@M02034:409:000000000-BFKT7:1:1104:11766:12770 1:N:0:33
AAAGTCGAGGTGCCTAAAGTGGCAACCCAGACTAAGAGTCCGGTTGGTGGTGTAGAGCTTCCTGTAGCCGCATGGCGTTCGTACTTAAATATGGAACTAACCATTCCAATTTTCGCTGTCTCTTATACACATCTCCGAGCCCACGAGACT
+
CCCCCFCCCCCCGGGGGGGGGGGHHHHGGHHGHHHHHHHHHGGEEGGGGGGGHHGFGHHHHHHHHHHHHGGGGGHHGGGGGGHHHHHHHHHHHHGHHHGHHHHHHHHGGHHHHHGGGFFFHHHHHHHHGHGHHHHHGFGGGGHGGGGFGH
@M02034:409:000000000-BFKT7:1:1104:12840:12775 1:N:0:33
AAAGTCGAGGTGCCTAAAGTGGCAACCCAGACTACTACGCATGTTGGTGGTGTAGAGCTTCCTGTAGCCGCATGGCGTTCGTACTTAAATATGGAACTAACCATTCCAATTTTCGCTGTCTCTTATACACATCTCCGAGCCCACGAGACT
+
CCCCCFCBCCCCGGGGGGGGGGGHHHHGGHHGHHHHHHGGGGGGHHHEFGGGHGHEGHHHHHHHHHHHHGGGGGHHGFGGGFGHHHHHHHHHHHFGFGHHGHHGHHHHFHHHHHGGGGFFHFHHGHBFGHFHHHHHGCGGGGGGGGGGGH
@M02034:409:000000000-BFKT7:1:1104:22392:12777 1:N:0:33
AAAGTCGAGGTGCCTAAAGTGGCAACCCAGACTATGACTAGTGTTGGTGGTGTAGAGCTTCCTGTAGCCGCATGGCGTTCGTACTTAAATATGGAACTAACCATTCCAATTTTCGCTGTCTCTTATACACATCTCCGAGCCCACGAGACT
+
BBBBBFBBBBABGGGGGGGGFGGHHDGGGHHGHGHHHFHHHFHGHHHEFGEFFFHBGDFHHHHHFHGFHGEFGGHFEEFGGE2CGHHGHHGHHGFFGHHHHHFFHGHFHHHHHHGGGGEGHHHHGFHHHFHEHHH2C/<@CFHFGGGGGH
@M02034:409:000000000-BFKT7:1:1104:22080:12778 1:N:0:33
AAAGTCGAGGTGCCTAAAGTGGCAACCCAGACTCAGACGACGGTTGGTGGTGTAGAGCTTCCTGTAGCCGCATGGCGTTCGTACTTAAATATGGAACTAACCATTCCAATTTTCGCTGTCTCTTATACACATCTCCGAGCCCACGAGACT
+
BCBCCFCCCCBCGGGGGGGGGGGHHHHGGHHGHFFHHHGGGGGGFGFEFFGFHBG5FFFHFHHHHHHFFEG@EGHEGEEGEECFGGHHHHHHGF3?FGHHFEDGDDHDEGGHGD<DFACGFHHGFFHFHHHCGGHEE@CGGAGE-@@EDH
@M02034:409:000000000-BFKT7:1:1104:26229:12780 1:N:0:33
AAAGTCGAGGTGCCTAAAGTGGCAACCCAGACTGAGAGTCGGGTTGGTGGTGTAGAGCTTCCTGTAGCCGCATGGCGTTCGTACTTAAATATGGAACTAACCATTCCAATTTTCGCTGTCTCTTATACACATCTCCG
+
ABBAAFA3ADAAGGGGG4FFGGGGHHHGGHHGHHHCHFHHGGEBFEEEFEAFGFGGGHHHHHHHFHHHHGGGEFH1EGGEFEHGFHFGDG4FFF?BCGGBGA3BGHFHBGGHHDEEEFGEHEHHBF22?F1FFGGGE
@M02034:409:000000000-BFKT7:1:1104:11713:12781 1:N:0:33
AAAGTCGAGGTGCCTAAAGTGGCAACCCAGACTATTACTGCGGTTGGTGGTGTAGAGCTTCCTGTAGCCGCATGGCGTTCGTACTTAAATATGGAACTAACCATTCCAATTTTCGCTGTCTCTTATACACATCTCCGAGCCCACGAGACT
+
CCCCCFCCCCCCGGGGGGGGGGGHHHHGGHHGHHHHHHHHHGGEFGGEFGGFHHHFHHHHHHHHHHHHHGGGGGHGGGGGGEHHHHHHHHHHHHEFHHHHHHGHHHFHHHHHHHGGGGGHHHHHHHHHHHHHHHHGD@FCGGHGGGGGGH
@M02034:409:000000000-BFKT7:1:1104:12679:12798 1:N:0:33
AAAGTCGAGGTGCCTAAAGTGGCAACCCAGACTCCGCCGCCGGTTGGTGGTGTAGAGCTTCCTGTAGCCGCATGGCGTTCGTACTTAAATATGGAACTAACCATTCCAATTTTCGCTGTCTCTTATACACATCTCCGAGCCCACGAGACT
+
CCBCCFCCCCABGGGGGGGGGFGHHHHGGHHGHHHGGGGGGGGEGGGGGGEFHHHDHHHHHHHGHHHGHGGGGGHHGGFGEEHHHHHFHHHHHHGHHGHHHHHHHHHHHHHHHHGGGGGHHHHGHHHHHHHHHHHHD/CFGGHGGGGGGH
@M02034:409:000000000-BFKT7:1:1104:25609:12799 1:N:0:33
AAAGTCGAGGTGCCTAAAGTGGCAACCCAGACTTCGCATGTGGTTGGTGGTGTAGAGCTTCCTGTAGCCGCATGGCGTTCGTACTTAAATATGGAACTAACCATTCCAATTTTCGCTGTCTCTTATACACATCTCCGAGCCCACGAGACT
+
AAAABFAABBBBGGGGGGGGGGGHHHHGGHHGHHHGGGGGFHHHFGGEFGEFHHHHHGHHHHHHGHHHHGGGGGHHGGGGGGGHGHGGHHGHGHGHHHHHHHHHHGFHHHGHHHGGGGDFGFHHHHHHGFGHGHGDD/CCGGHGGGCDDH
@M02034:409:000000000-BFKT7:1:1104:25628:12802 1:N:0:33
AAAGTCGAGGTGCCTAAAGTGGCAACCCAGACTTCGCATGTGGTTGGTGGTGTAGAGCTTCCTGTAGCCGCATGGCGTTCGTACTTAAATATGGAACTAACCATTCCAATTTTCGCTGTCTCTTATACACATCTCCGAGCCCACGAGACT
+
3AABAFBABDBBGGGGGGGGGGGHHHHGGHHGHHHGGGGGAFHGFFGEE?FEGFHFGGHHGGHHHHHGHGGFGGHEGGGGGGHHHHEFHGHHHHFBFHHHFFFFFFHGHHHHHHGGGDGFHHHHBGHHHEHHHHGGE/C@CGHGC@@DDH
@M02034:409:000000000-BFKT7:1:1104:21113:12808 1:N:0:33
AAAGTCGAGGTCCTAAAGTGGCAACCCAGACTCCGCGGAGTGTTGGTGGTGTAGAGCTTCCTGTAGCCGCATGGCGTTCGTACTTAAATGTGGAACTAACCATTCCAATTTTCGCTGTCTCTTATACACATCTCCGAGCCCACGAGACTA
+
BBBBBFBBBBBFGGFGGGGGGGFHHHGGHFFFHHGGGG?EEGHHFHECEABGGGFHFGHDGGFFFFFHEE>AFHEEEEEEFFGGHBGGHHGDGBGFGDGHHFHHHHHGHHHHDCFDGFD?FBGFH2GBG<F<FDFC?C@CGAFGGCCEFD
@M02034:409:000000000-BFKT7:1:1104:24227:12811 1:N:0:33
AAAGTCGAGGTGCCTAAAGTGGCAACCCAGACTCAGGCGCCGGTTGGTGGTGTAGAGCTTCCTGTAGCCGCATGGCGTTCGTACTTAAATATGGAACTAACCATTCCAATTTTCGCTGTCTCTTATACACATCTCCGAGCCCACGAGACT
+
BBBBBFBBBBBBGGGFFGGFGGGHHHHGGHHGHHHHGHGGGGGGGGGEFGEFHHHGHHHGHHHHHHHHHGGGGGHHGGGGGFGHHHHHHHHHHHGHGHHHHHHHHHGHHHHHHHGGGGGHHGHHHHGHGHGHHHHHGCGGGGHGGGGGGH
@M02034:409:000000000-BFKT7:1:1104:26330:12832 1:N:0:33
AAAGTCGAGGTGCCTAAAGTGGCAACCCAGACTGGGTTTGAGGTTGGTGGTGTAGAGCTTCCTGTAGCCGCATGGCGTTCGTACTTAAATATGGAACTAACCATTCCAATTTTCGCTGTCTCTTATACACATCTCCGAGCCCACGAGACT
+
BBBBBFAADDBBGGGGGGGGGGGHHHHGGHGGHHHHGGGGHGHHHHGEFGBFHHHGGHHHHHHHHHHHHGGGGGHHGGGGFGHHHHHGHHHHHHGHHHHFHHHHHHGHHHHHHHGGGGGHHHHHHHGHFHHHGHGFEDGDGGFGGGGGGG
@M02034:409:000000000-BFKT7:1:1104:18343:12832 1:N:0:33
AAAGTCGAGGTGCCTAAAGTGGCAACCCAGACTACTGCGACTGTTGGTGGTGTAGAGCTTCCTGTAGCCGCATGGCGTTCGTACTTAAATATGGGACTAACCATTCCAATTTTCGCTGTCTCTTATACACATCTCCGAGCCCACGAGACT
+
CCCCBFCCCCBCGGGGGGGGGGGHHHHGGHHGHHHHHHGGGGGGHHHFFFBFGHHGGHHHHHHHHHHHHGGGGFHGFFGGGEHHHHGHHHFHHHHFHHGFHHGHHHGGHHHHHHGGGGGHGGHHHHHHGHEHHHFHECGDGEHGGGGGGH
@M02034:409:000000000-BFKT7:1:1104:21123:12832 1:N:0:33
AAAGTCGAGGTGCCTAAAGTGGCAACCCAGACTAATAAGAATGTTGGTGGTGTAGAGCTTCCTGTAGCCGCATGGCGTTCGTACTTAAATATGGAACTAACCATTCCAATTTTCGCTGTCTCTTATACACATCTCCGAGCCCACGAGACT
+
BCBBBFBBCCBBGGGGGGGFGGGHHHHGGHHGHHHHHHHHHGHFGGHGGGFGHHHFGHHHHHHHHHHHHGGGGGHHGGGGGGHHHHHGFGHHHGGHHGHHHHHHHHGHHHHHHHGGGGGHHHHHFHHHGHHHHHGGG@GGGGHGGGGGGH
@M02034:409:000000000-BFKT7:1:1104:7315:12836 1:N:0:33
AAAGTCGAGGTGCCTAAAGTGGCAACCCAGACTGCGAATCATGTTGGTGGTGTAGAGCTTCCTGTAGCCGCATGGCGTTCGTACTTAAATATGGAACTAACCATTCCAATTTTCGCTGTCTCTTATACACATCTCCGAGCCCACGAGACT
+
BBCCCFCCCCBBGGGGGGGGGGGHHHHGGHHGHHHGGGGGHHHGHHHGGGFGHHHFHHHHHHHHHHHHHGGGGGHHGGGGGFEHHHHHHHGHHHGHHHGHHHHHHHHHHHHHHHGGGGGHHHHHGHGHFHEGGHHHGCCDGGHGGGGGGH
@M02034:409:000000000-BFKT7:1:1104:19540:12838 1:N:0:33
AAAGTCGAGGTGCCTAAAGTGGCAACCCAGACTGCTGTTCCGGTTGGTGGTGTAGAGCTTCCTGTAGCCGCATGGCGTTCGTACTTAAATATGGAACTAACCATTCCAATTTTCGCTGTCTCTTATACACATCTCCGAGCCCACGAGACT
+
3AA?ADABDDAAGGGGFGGGGGGHHHHGGHHGHHGHHHHHHGGEEGGGFGEEGFHFGGHGHHHHHHHHHGGGGGHHGGGGGFHHHHFFHH@FGFBFHHGHHHFGHHGFGHHHHHGGGGGGHBGH3FDD3BDGFGFHGC@??FGFCCCEDH
@M02034:409:000000000-BFKT7:1:1104:24597:12840 1:N:0:33
AAAGTCGAGGTGCCTAAAGTGGCAACCCAGACTCCGCATTCGGTTGGTGGTGTAGAGCTTCCTGTAGCCGCATGGCGTTCGTACTTAAATATGGAACTAACCATTCCAATTTTCGCTGTCTCTTATACACATCTCCG
+
?A>A35>A@DAAFCG5EDFB5BA4BFF222CDFGFGDGEGHG2ABA0EEEAAGFHFHGHHGFHFF5FFFE0EFGEFEEEE?EGHHHGFGG@GH333B3B3FF33DGHH4FG4FDE/E/ADDDFHHHHD2GFBF111B
@M02034:409:000000000-BFKT7:1:1104:10702:12844 1:N:0:33
AAAGTCGAGGTGCCTAAAGTGGCAACCCAGACTCATAATCCTGTTGGTGGTGTAGAGCTTCCTGTAGCCGCATGGCGTTCGTACTTAAATATGGAACTAACCATTCCAATTTTCGCTGTCTCTTATACACATCTCCGAGCCCACGAGACT
+
CCCCCFDDDDCCGGGGGGGGGGGHHHHGGHHGHHHHHHHHHHHGGHHGGGEFHHHFGHHHHHHHHHHGGGGGGGHHGGGGGGHHHHHHHHHHHHGHHHGGHHHHHHGHHHHHHHGGGGGGHHHHHHHHGHGHHHFGF?FBGGHGGGGGGH
@M02034:409:000000000-BFKT7:1:1104:26685:12845 1:N:0:33
AAAGTCGAGGTGCCTAAAGTGGCAACCCAGACTAGGAATCAGGTTGGTGGTGTAGAGCTTCCTGTAGCCGCATGGCGTTCGTACTTAAATATGGAACTAACCATTCCAATTTTCGCTGTCTCTTATACACATCTCCGAGCCCACGAGACT
+
CCCCBFCCCCCCGGGGGGGGGGGHHHHGGHHGHHHHHHHGHHHHHHGGGGGGHHHHHHHHHHHHHHHHHGGGGGHHGGGGGGHHHHFHHHHHHHHGHHHHHHHGHHFGHHHHHHGGGGGHHHHHHHGHFHHGHHHHGC@?DGHGGGGGGH
@M02034:409:000000000-BFKT7:1:1104:5009:12846 1:N:0:33
AAAGTCGAGGTGCCTAAAGTGGCAACCCAGACTTCGAATAATGTTGGTGGTGTAGAGCTTCCTGTAGCCGCATGGCGTTCGTACTTAAATATGGAACTAACCATTCCAATTTTCGCTGTCTCTTATACACATCTCCGAGCCCACGAGACT
+
BACCBFBBCCABGGGGGGGGGGGHHHHGGHHGHHHGHHHGHHHGHHGEFGEGHHHFGHHHHHHHHHHHHGGGGGHHGGGGGFHHHHHHHHHHHHGHGHHHHHGHHHGHHHHHHHGGGFGHHHHHHHGHFHGHHHHHGCFFGGHGGGGGGH
@M02034:409:000000000-BFKT7:1:1104:2124:12848 1:N:0:33
AAAGTCGAGGTGCCTAAAGTGGCAACCCAGACTAATAATCCGGTTGGTGGTGTAGAGCTTCCTGTAGCCGCATGGCGTTCGTACTTAAATATGGTACTAACCATTCCAATTTTCGCT
+
ABBBBFAABBBAGGGGGGGGGGGHHHHGGHHAHFFGFFHFFG?FAA0E11BFFGG555FGBF5AA5D5BEG>EEF1>?>FE1??FDG334FDF344?FGD303F34B4BGEHHF//E
@M02034:409:000000000-BFKT7:1:1104:19527:12850 1:N:0:33
AAAGTCGAGGTGCCTAAAGTGGCAACCCAGACTGCTGTTCCGGTTGGTGGTGTAGAGCTTCCTGTAGCCGCATGGCGTTCGTACTTAAATATGGAACTAACCATTCCAATTTTCGCT
+
BBBBBFBBBBBBGGGGGGGGGGGHHHHGGHHGHHFFHGHFH?FGEG?1AEEFF3F55AABDGH5A5FFD1E0BEF1>1>F?E??1FGF@BD4B333BFFH3?3BE4F44FEHHD//E
@M02034:409:000000000-BFKT7:1:1104:16435:12854 1:N:0:33
AAAGTCGAGGTGCCTAAAGTGGCAACCCAGACTGGGAGGGCGGTTGGTGGTGTAGAGCTTCCTGTAGCCGCATGGCGTTCGTACTTAAATATGGAACTAACCATTCCAATTTTCGCTGTCTCTTATACACATCTCCGAGCCCACGAGAC
+
CCCCCFCCDDBCGGGGGGGGGGGHHHHGGHHGHHA22FEE2EFEFGGEFGEFHGHGHHHHHHHHHHHGHGGGGGHHGEGGGGHHHHHGHHGHHHFGFHHHHGGHHHHHHHHHHHGGGGGGHHHHHHHHHHGHHHHFE@DCGGHGGGGGG
@M02034:409:000000000-BFKT7:1:1104:21992:12855 1:N:0:33
AAAGTCGAGGTGCCTAAAGTGGCAACCCAG
+
BBBABF@BBBAAFGGGGGGGGDFCG4FDAA
@M02034:409:000000000-BFKT7:1:1104:2107:12856 1:N:0:33
AAAGTCGAGGTGCCTAAAGTGGCAACCCAGACTAATAATCCGGTTGGTGGTGTAGAGCTTCCTGTAGCCGCATGGCGTTCGTACTTAAATATGGAACTAACCATTCCAATTTTCGCTGTCTCTTATACACATCTCCGAGCCCACGAGACT
+
BBBBBFBBBBABGGGGGGGGGGGGGHHAGHHGHHHHHHHGHGGGEEFEFGBFGHHHHHHHHGHGHFHGHFEFEGHHGGFFEEGHHHHGHHGHHHFHGHGHGHHHHHGHEGGHHHGGGGGGHHHHHHGDGHEHHHHHD/B/CGHGGGGGGH
@M02034:409:000000000-BFKT7:1:1104:26677:12862 1:N:0:33
AAAGTCGAGGTGCCTAAAGTGGCAACCCAGACTAGGAATCAGGTTGGTGGTGTAGAGCTTCCTGTAGCCGCATGGCGGTCGTACTTAA
+
>1>>1B1>>A1>1GFFBGFFGCCGFGHGGHHGCBFGGFGFGBADFB/B/BECGF1B111BGCGFGGBFFEE?EGFG?/>E?EFF/DB@
@M02034:409:000000000-BFKT7:1:1104:28999:12875 1:N:0:33
AAAGTCGAGGTGCCTAAAGTGGCAACCCAGACTGCGAATCAGGTTGGTGGTGTAGAGCTTCCTGTAGCCGCATGGCGTTCGTACTTAAATATGGAACTAACCATTCCAATTTTCGCTGTCTCTTATACACATCTCCGAGCCCACGAGACT
+
BBB?AFBBBBBBGGGGGGGGGGGHHHFGGHHGHHHGGGGGHHHGHHCDFDEGEHHHFHHHGHHHHHHHHGGCEFHHGGGGGGHHHHHHHHHHHFHDGHFFHHFHHHHHHHGHGF/EFGEFHGHHGH3DDHFHGHGFGG?CCFHGFCGG.G
@M02034:409:000000000-BFKT7:1:1104:22369:12880 1:N:0:33
AAAGTCGAGGTGCCTAAAGTGGCAACCCAGACTGATACTCATGTTGGTGGTGTAGAGCTTCCTGTAGCCGCATGGCGTTCGTACTTAAATATGGAACTAACCATTCCAATTTTCGCTGTCTCTTATACACATCTCCGAGCCCAC
+
ABB@AF>ABBBBGGGGGGG6FGFBGHHGGHFGHHFHH5DFBGHHEHEG2EEAA3D55FG3BBFFHAAF3AEEEEA1>B0FGB?FGEF3FHGBFH3@@FGH313B??FBGGFG?4/?EAEFEEG444??43BCFFFB/@F/<F/<
@M02034:409:000000000-BFKT7:1:1104:26186:12886 1:N:0:33
AAAGTCGAGGTGCCTAAAGTGGCAACCCAGACTCATCCTACTGTTGGTGGTGTAGAGCTTCCTGTAGCCGCATGGCGTTCGTACTTAAATATGGAACTAACCATTCCAATTTTCGCTGTCTCTTATACACATCTCCGAGCCCACGAGACT
+
AAABAFABBBBBGGGGGGGGGGGHHHHGGHHGHHH55G353BFGHHGEEFGGGFHDGFGFHHHHHGGFFEEAEEFHFEFGGFCFGHFBFHHHGF3@FGHHFG3FGFGB4FFHHE@GGFEEFHHGFB?F422FGFHE/>>C<FEF?/><CD
@M02034:409:000000000-BFKT7:1:1104:8868:12891 1:N:0:33
AAAGTCGAGGTGCCTAAAGTGGCAACCCAGACTCAGAATAATGTTGGTGGTGTAGAGCTTCCTGTAGCCGCATGGCGTTCGTACTTAAATATGGAACTAACCATTCCAATTTTCGCTGTCTCTTATACACATCTCCGAGCCCACGAGACT
+
ABBBBFBBBBABGGGGGGGGGGGHGHHGGHHGHHHHHHGFFGHEGHEGGGEFHHHEGHHHHHHHGFHHHGGGGGHHGEFGGGFHHHHGFHFFHB3GGHHHHHHHHHHHHHHHHHEGGGGHGFHHHHHFFHFHHHHFGGGGCFEGGGGGGH
@M02034:409:000000000-BFKT7:1:1104:4841:12894 1:N:0:33
AAAGTCGAGGTGCCTAAAGTGGCAACCCAGACTAAGAATAATGTTGGTGGTGTAGAGCTTCCTGTAGCCGCATGGCGTTCGTACTTAAATATGGAACTAACCATTCCAATTTTCGCTGTCTCTTATACACATCTCCGAGCCCACGAGACT
+
BBCCBFCCCCBCGGGGGGGGGGGHHHHGGHGFHHGHGHHHGGGGHGGGGGGGGDH5GGHHGHHHHGHFGGGGGGH1EEEGGGEGHHHHHHHFGH33GHHHFFFGGGFFHHHHHFGGGGEHHGHFFFHFFFFHHGGDF?CG@FHGGCFGDH
@M02034:409:000000000-BFKT7:1:1104:25318:12899 1:N:0:33
AAAGTCGAGGTGCCTAAAAGTGGCAACCCAGACTCCGCCTCCTGTTGGTGGTGTAGAGCTTCCTGTAGCCGCATGGCGTTCGTACTTAAATATGGAACTAACCATTCCAATTTTCGCTGTCTCTTATACACATCTCCGAGCCCACGAGAC
+
CCCCBFBBCBBCGGGGGGGGGGHGHHHHGGHHGHHHGGGGGHHGGGHHGGGEFHHHHHHHHHHHHHHHHHEEFGGHEGGGGFEGHHHFHGFFHHHGHGHHHHHHGHHGHHGHHHFEEGGFHHHHHGHHFDGGGGHHFGGGGGGHGGGGGA
@M02034:409:000000000-BFKT7:1:1104:26245:12903 1:N:0:33
AAAGTCGAGGTGCCTAAAGTGGCAACCCAGACTAATAAGAATGTTGGTGGTGTAGAGCTTCCTGTAGCCGCATGGCGTTCGTACTTAAATATGGAACTAACCATTCCAATTTTCGCTGTCTCTTATACACATCTCCGAGCCCACGAGACT
+
A?ABBFBBBBBBGGGGGGGGGGGHHHHGGHHGHG3FHFHB5BGHHHHFFCGCA3F55AEG5GHFHFGFFAE0EEE1EE@FDE2?EGHD3FGEGB@EFF3G3B3BF4H4BGGHG4EEG/EGGHHEBB?BGH2CGHHFG/<@DFEF?/AAAG
@M02034:409:000000000-BFKT7:1:1104:14483:12903 1:N:0:33
AAAGTCGAGGTGCCTAAAGTGGCAACCCAGACTGGTCTTCCGGTTGGTGGTGTAGAGCTTCCTGTAGCCGCATGGCGTTCGTACTTAAATATGGAACTAACCATTCCAATTTTCGCTGTCTCTTATACACATCTCCGAGCCCACGAGACT
+
CCCCCFCCCCCCGGGGGGGGGGGHHHHGGHHGHHHHHHHHHGGGFGGGGGGGHHHGHHHHHHHHHHHHHGGGGGHHGGGGGFFHHHHHHHGHHHGHHHHHHHHHHHHHHHHHHHGGGGGHHHHHHHHHHHHHHHHHFCFGGGHGGGGGGH
@M02034:409:000000000-BFKT7:1:1104:13329:12910 1:N:0:33
AAAGTCGAGGTGCCTAAAGTGGCAACCCAGACTAGTAAGGATGTTGGTGGTGTAGAGCTTCCTGTAGCCGCATGGCGTTCGTACTTAAATATGGAACTAACCATTCCAATTTTCGCTGTCTCTTATACACATCTCCGAGCCCACGAGACT
+
AABBBFBBBBABGGGGGGGGGGGHHHHGGHHGHHHFHHHHGHHHHHHFFGGGHFHFGFHHGHHHHHHHGGGEGGHHGGGGGGHHHHHFHHHHHGGHGHHGGHHHHGGFHHHHHHGGGGGHHHHHHHGHHHHHHHHFGCGFFGGGGGGGGH
@M02034:409:000000000-BFKT7:1:1104:22841:12913 1:N:0:33
AAAGTCGAGGTGCCTAAAGTGGCAACCCAGACTAATACTAAGGTTGGTGGTGTTGA
+
AAAABFBBBBBBGGGGGGGGGGGHHHHGGGHGHE3D55D5D3BGD2E2B2E1B1B5
@M02034:409:000000000-BFKT7:1:1104:21540:12913 1:N:0:33
AAAGTCGAGGTGCCTAAAGTGGCAACCCAGACTACGTTGGCGGTTGGTGGTGTAGAGCTTCCTGTAGCCGCATGGCGTTCGTACTTAAATATGGAACTAACCATTCCAATTTTGCTGTCTCTTATACACATCTCCGAGCCCACGAGACTA
+
CCCCCFCCCCCCGGGGGGGFGGGHHHHGGHHGHBGGFFG2G2EFEGGFGGEFHHHGHFHHHHHHHHHHHGGGGGHHGGGGGGHHHHHHHHHHHHGHHHHHHHHHHHHHHHHHHHBDG??B?3F3F3DGHGF=F2FD//<CGHGCCDADFG
@M02034:409:000000000-BFKT7:1:1104:11013:12919 1:N:0:33
AAAGTCGAGGTGCCTAAAGTGGCAACCCAGACTCAGTATAATGTTGGTGGTGTAGAGCTTCCTGTAGCCGCATGGCGTTCGTACTTAAATATGGAACTAACCATTCCAATTTTCGCTGTCTCTTATACACATCTCCGAGCCCACGAGACT
+
BBBBBFBBBBBBGGGGGGGGGGGFFGHDAGDFFHBGHHGGHHHHGHHGGEFGFFG5FGHHFFGGHFGHHGGEEEHHGGGGGGFHEHHEDGHGHFFGFHECBGBGGDGFFHHHHHGCFAEHHFHHHHGFF3?FGHHHF/B?FFGEGCDAEH
@M02034:409:000000000-BFKT7:1:1104:9592:12920 1:N:0:33
AAAGTCGAGGTGCCTAAAGTGGCAACCCAGACTGCTAATCTGGTTGGTGGTGTAGAGCTTCCTGTAGCCGCATGGCGTTCGTACTTAAATATGGAACTAACCATTCCAATTTTCGCTGTCTCTTATACACATCTCCGAGCCCACGAGACT
+
BBBBBFBBBBBBGGGFGGGGGGGHHHHGGHHGHHHGHHHHHHHHHGGFFGEFHHHGHHGHHHHHHHHHGGGGGGHGGGGGGGHHHHHHFHHHHHGHFFHHHHHHHHGHHHHHHHGEGGGGHGHHHHHFGHFHHHHGGGDDGGHGG<?DFH
@M02034:409:000000000-BFKT7:1:1104:26865:12927 1:N:0:33
AAAGTCGAGGTGCCTAAAGTGGCAACCCAGACTAGGCCGTCTGTTGGTGGTGTAGAGCTTCCTGTAGCCGCATGGCGTTCGTACTTAAATATGGAACTAACCATTCCAATTTTCGCTGTCTCTTATACACATCTCCGAGCCCACGAGACT
+
CCCCCFCCCCCCGGGGGGGGGGGHHHHGGHHGHFH333AA22AFGHHEFGEFHHHGHGHHHHHHHHHHHGGGGGHHGEGGGGGHHHHFHHDFHGFHHHHHHHHHHHHHHHHHHHEGGGGGHHHHHHFHHGHHHHGHGCFGGGHGGGGGGD
@M02034:409:000000000-BFKT7:1:1104:23486:12940 1:N:0:33
AAAGTCGAGGTGCCTAAAGTGGCAACCCAGACTTCTTCTGCTGTTGGTGGTGTAGAGCTTCCTGTAGCCGCATGGCGTTCGTACTTAAATATGGAACTAACCATTCCAATTTTCGCTGTCTCTTATACACATCTCCGAGCCCACGAGACT
+
BBBBBFBBBBBBGGGFGGGGGGGGHHHEGHHGHHHHHHHHGHFDGHHGGGGGGHH5FHFHHHHGHHGFHEEEGGHGGEFGFGHGHHFHHHFHGFFHHHGHGGHGHHFHHHHHHHGGGGGEHFGGEGEGGGFGFGGHG/CCFGHGGGGGGH
@M02034:409:000000000-BFKT7:1:1104:23249:12943 1:N:0:33
AAAGTCGAGGTGCCTAAAGTGGCAACCCAGACTGCGTCGCCTGTTGGTGGTGTAGAGCTTCCTGTAGCCGCATGGCGTTCGTACTTAAATATGGAACTAACCATTCCAATTTTCGCTGTCTCTTATACACATCTCCGAGCCCACGAGACT
+
CCBCCFCCCCBAGGGGGGGGGGGHHHHGGHHGHHHGGGGGGGHHHHHGGGFFHHHFGHHHHHHHHHHHHGGGGGHHGGFGEEFHHHHHHHHHHHEHHHGHHHHHHHHHHHHHHHGGGGGHHFHHHHHHGHHHHHFFGFGGGGHGGGGGGF
@M02034:409:000000000-BFKT7:1:1104:12987:12943 1:N:0:33
AAAGTCGAGGTGCCTAAAGTGGCAACCCAGACTCAGCATGCGGTTGGTGGTGTAGAGCTTCCTGTAGCCGCATGGCGTTCGTACTTAAATATGGAACTAACCATTCCAATTTTCGCTGTCTCTTATACACATCTCCGAGCCCACGAGACT
+
BCCCCFCCCCAAGGGGGGGGGGGHHHHGGHHGHHHHHHHHHGGGGGGEFGEFFHHDGHHHHGHHHHHHHGGGGGHHGEGGGGHHHHHHHHHHHGGHHHHHHHHHHHHGHHHHHHGGGGFHHHHHHHHHHHHGHHGGE?DGGGGGGGGGGH
@M02034:409:000000000-BFKT7:1:1104:8910:12943 1:N:0:33
AAAGTCGAGGTGCCTAAAGTGGCAACCCAGACTAATAAGCAGGTTGGTGGTGTAGAGCTTCCTGTAGCCGCATGGCGTTCGTACTTAAATATGGAACTAACCATTCCAATTTTCGCTGTCTCTTATACACATCTCCGAGCCCACGAGACT
+
BCBCCFCCCCABGGGGGGGGGGGGHHHGGHHGHHHHHHHHHHHHHHGAFEEFHGHAGHHHHHHHHHHHHGGGFGHHGGGGGEHHHHGFHHHHHHGHHHHHHHHHHHHFHHHHHHGGGGGHGHHHGHGHFGHFHHHHGCFGGGHGGGGGGH
@M02034:409:000000000-BFKT7:1:1104:22924:12950 1:N:0:33
AAAGTCGAGGTGCCTAAAGTGGCAACCCAGACTTATAGTAATGTTGGTGGTGTAGAGCTTCCTGTAGCCGCATGGCGTTCGTACTTAAATATGGAACTAACCATTCCAATTTTCGCTGTCTCTTATCCACATCTCCGAGCCCACGAGACT
+
BBBBBFBBBBBBGGGGGFGGGFGHGHHGGHHGHHHHFFHHFFGHGHHEFFGGHGG5FFHGDFHHHHDGFFGEFGHGEGGGGGHHGHHGBGFHHH3@FEGGFF3FBFHDGGGHGBEFGGEF?FGF4B34BGC?FDG2?/<BFGGGCFGGGF
@M02034:409:000000000-BFKT7:1:1104:4525:12951 1:N:0:33
AAAGTCGAGGTGCCTAAAGTGGCAACCCAGACTAATCAGAGTGTTGGTGGTGTAGAGCTTCCTGTAGCCGCATGGCGTTCGTACTTAAATATGGAACTAACCATTCCAATTTTCGCTGTCTCTTATACACATCTCCGAGCCCACGAGACT
+
ABAABFABDBAAFGGGGGGDFDFFHHHGGHFFHHHHHHHGHHHHHEHEFGEFHFG5GFHHHHHHHHHGHGGGGEHHGEGGGEHFEHHGHHHGHGBFGHHHHF3FGHGFHHHHHHGGGGGHHGHHHHHHHFFCGFHF/<BCGFHGGGCGGH
@M02034:409:000000000-BFKT7:1:1104:27140:12952 1:N:0:33
AAAGTCGAGGTGCCTAAAGTGGCAACCCAGACTGGGGGGGAGGTTGGTGGTGTAGAGCTTCCTGTAGCCGCATGGCGTTCGTACTTAAATATGGAACTAACCATTCCAATTTTCGCTGTCTCTATACACATCTCCGAGCCCACGAGACTA
+
BCCDCFDCCCBCGGGGGGGGGGGHHHHGGHHGHHHHGGGGGGGGHHGFEGDGGGGFGGGGGGGGFGGGGGGGGGGFFFFFFDFFFFFFFFFFFFFFFFFFFFFFFFFFFFFFFFFFFFFFFFFFFFFFFFFFFFFFFFFFFFFFFFFFFF
@M02034:409:000000000-BFKT7:1:1104:6790:12953 1:N:0:33
AAAGTCGAGGTGCCTAAAGTGGCAACCCAGACTGTGACTAATGTTGGTGGTGTAGAGCTTCCTGTAGCCGCATGGCGTTCGTACTTAAATATGGAACTAACCATTCCAATTTTCGCTGTCTCTTATACACATCTCCGAGCCCACGAGACT
+
ABAABFABBBABGGGGGGGGGGGGHGHGFGHGHHGFHHFGHGHHHHHEFDEFHGHDGHHHHGHHHHHGHGGGEGHHGFGGGFHHHHGGHHGHHHHGGHHGGHHHHHGFHHHHHHCGGGFHHHHHGHHHGHGHHHHHGCCFDGHGGCCGGH
@M02034:409:000000000-BFKT7:1:1104:17329:12956 1:N:0:33
AAAGTCGAGGTGCCTAAAGTGGCAACCCAGACTAATACTAATGTTGGTGGTGTAGAGCTTCCTGTAGCCGCATGGCGTTCGTACTTAAATATGGAACTAACCATTCCAATTTTCGCTGTCTCTTATACACATCTCCGAGCCCACGAGACT
+
CCCCCFCCCCCCGGGGGGGGGGGHHHHGGHHGHHHHHHHHHGHGHHHGGGGGHHHDGHHHHHHHHHHGHGGGEGHHGGGGGFFEGHHHHHHHHHBFGHHHHHFGFFFFHGGHHHEGGGFGGHHHFGBGHHHFHHHFGDFCGGHGGG?EGH
@M02034:409:000000000-BFKT7:1:1104:7942:12957 1:N:0:33
AAAGTCGAGGTGCCTAAAGTGGCAACCCAGACTCCGATTTCTGTTGGTGGTGTAGAGCTTCCTGTAGCCGCATGGCGTTCGTACTTAAATATGGAACTAACCATTCCAATTTTCGCTGTCTCTTATACACATCTCCGAGCCCACGAGACT
+
BCCCBFCCCCBCGGGGGGGGGGGHHHHGGHHGHHHGGGGGHHHGHHGGGGGGHHHGHHHHHGHHHHHHHGGGGGHHGGGGGGHHHHHHHHHHHGFGHHHHHHHHHHGHHHHHHHGGGGGHHHHHHHHHHHHHGHGGGFGGGGHGCGGGGH
@M02034:409:000000000-BFKT7:1:1104:27156:12959 1:N:0:33
AAAGTCGAGGTGCCTAAAGTGGCAACCCAGTCTGGGGGGGGGG
+
AAAAADA>DAABGGGB4BFGGGGHHHHGGC3B5E3CEGGC--@
@M02034:409:000000000-BFKT7:1:1104:15486:12970 1:N:0:33
AAAGTCGAGGTGCCTAAAGTGGCAACCCAGACTGCTGGGCGTGTTGGTGGTGTAGAGCTTCCTGTAGCCGCATGGCGTTCGTACTTAAATATGGAACTAACCATTCCAATTTTCGCTGTCTCTATACACATCTCCGAGCCCACGAGACTA
+
BCCDCFBCCDCCGGGGGGGGGGGHHHHGGHHGHCGHHHGHGGGGHHGFFGGFGGG5FGGHGHHHHHHHHGG@FGF?EEGGGEHHHHHHHHHGHHBDGHHHGFFGHGHEGHHHHHEGGEBHHHHFHHHHHEGHHHHGCCGGGHGGGGGDHH
@M02034:409:000000000-BFKT7:1:1104:9706:12970 1:N:0:33
AAAGTCGAGGTGCCTAAAGTGGCAACCCAGACTCCTTATCCGGTTGGTGGTGTAGAGCTTCCTGTAGCCGCATGGCGTTCGTACTTAAATATGGAACTAACCATTCCAATTTTCGCTGTCTCTTATACACATCTCCGAGCCCACGAGACT
+
CCCCCFBCCCCBGGGGGGGGFGGHGHHGGHHGHHHHGHHHHGGGFEGGGGGGHHHEGHHHHHHHHHHHGGGGGGHHGFGGGGFHHHHEHHHHHHHHHHHHHHHGGHHGHHHHHHGGGGGHHHHHHHHHHHFFHHHHG/@DGGHGGGGDGH
@M02034:409:000000000-BFKT7:1:1104:3421:12976 1:N:0:33
AAAGTCGAGGTGCCTAAAGTGGCAACCCAGACTCCTGTGCGGGTTGGTGGTGTAGAGCTTCCTGTAGCCGCATGGCGTTCGTACTTATATATGGAACTAACCATTCCAATTTTCGCTGCTCTTATCACATCTCCGAGCCCACGAGACTAA
+
BCBCCFCCCCBCGGGGGGGGGGGHHHHGGHHGHHHHHGGHGGGFGGGGGGFFHHHAFGHHHHHHHHHGHGGGGGHGFEGGFEGHHHGHHHGHHHFGHHHHHHHHGHGHFHHHHGGGGGGHHHHGHHFHHHHHHGDBCCDGHGGDGGFHFF
@M02034:409:000000000-BFKT7:1:1104:16125:12994 1:N:0:33
AAAGTCGAGGTGCCTAAAGTGGCAACCCAGACTACGCGTCAGGTTGGTGGTGTAGAGCTTCCTGTAGCCGCATGGCGTTCGTACTTAAATATGGAACTAACCATTCCAATTTTCGCTGTCTCTTATACACATCTCCGAGCCCACGAGACT
+
CCCCCFCCCBBBGGGGGGGGGGGHHHHGGHHGHHFGGCGGFGHHGHCEFDEEFFG5FFFGDGHHHGFEFGGEGGFAEEGGGGFFHHGFGHHFFF33FGHHFE3F3BGDHHDHGFEGGGFHFHHFFHFGHHHHHHH@ECGG?CFFG@FGGH
@M02034:409:000000000-BFKT7:1:1104:29204:12995 1:N:0:33
AAAGTCGAGGTGCCTAAAGTGGCAACCCAGTTTGTGAAG
+
3AABADAADBBAGGGGGFGFGGGHHHFGDH35DGHB555
@M02034:409:000000000-BFKT7:1:1104:29185:13000 1:N:0:33
AAAGTCGAGGTGCCTAAAGTGGCAACCCAGACTGTGAAGCATGTTGGTGGTGTAGAGCTTCCTGTAGCCGCATGGCGTTCGTACTTAAATATGGAACTAACCATTCCAATTTTCGCTGTCTCTTATACACATCTCCGAGCCCACGAGACT
+
CCCCCFCCCCBCGGGGGGGGGGGHHHHGGHHGHGHGHHHCGHHHHHHGGGGGHHHDEFGHFHHHHFHHHGGEGGHEEEEGGGHHHHHHHHHGHHEGHHHHGFDGHGHEFHHHHHGGGGGHGBFHGGFHHGEHHHGGD@CFGGHGGCFGCH
@M02034:409:000000000-BFKT7:1:1104:2069:13008 1:N:0:33
AAAGTCGAGGTGCCTAAAGTGGCAACCCAGACTAATAATGGTGTTGGTGGTGTAGAGCTTCCTGTAGCCGCATGGCGTTCGTACTTAAATATGGAACTAACCATTCCAATTTTCGCTGTCTCTTATACACATCTCCGAGCCCACGAGACT
+
ABBBAFCCCCBBGGGGGGGGGGGHHHHGGHHGHHHHHHGHHHHHFGHEFEAFHHHDGFGHHFHHHHHHHGEFGGHHEEGFFFHFGHGFHHGHHGHGFHHHHGHHHHHGHHHHHHGGGGFHHHHHHFHHFHHHHHHFG</BFAGGGCGGGH
@M02034:409:000000000-BFKT7:1:1104:10844:13009 1:N:0:33
AAAGTCGAGGTGCCTAAAGTGGCAACCCAGACTAGTGGGCGGGTTGGTGGTGTAGAGCTTCCTGTAGCCGCATGGCGTTCGTACTTAAATATGGAACTAACCATTCCAATTTTCGCTGTCTCTTATACACATCTCCGAGCCCACGAGACT
+
BBBBBFBBBBABGGGGGFGGGGGGHHHFGHHGHHHFHHGGECGEFE?GGGFFHHH3FHGHEGHGHFHGHGGGGGHGGEEGGGGHHHHHHHFGGE2DFEGGFHGHHHGHHHHHHHGGGGGBFFHHHHHFFHBGGDFGG-C@AGHGGGGGDH
@M02034:409:000000000-BFKT7:1:1104:2994:13013 1:N:0:33
AAAGTCGAGGTGCCTAAAGTGGCAACCCAGACTCCTAATCAGGTTGCTGGTGTAGAGC
+
BCBBCFCCCCCCGGGGGGGGGGGHHHHGGHHGH3FG35F353BG322B53B223D555
@M02034:409:000000000-BFKT7:1:1104:25912:13016 1:N:0:33
AAAGTCGAGGTGCCTAAAGTGGCAACCCAGACTTGGGGGGGGGTTGGTGGTGTAGAGCTTCCTGTAGCCGCATGGCGTTCGTACTTAAATATGGAACTAACCATTCCAATTTTCGCTGTCTCTTATACACATCTCCGAGCCCACGAGACT
+
BCCCBFCCCCBCGGGGGGGFGGGHHHHGGHHGHHHHHGGGGFFDFFFDEFAEEFFFFFFFFFFFFFFFFFFFFFFFFFFFFFFFFFFFFFFFFFFFFFFFFFFFFFFFFFFFFFFFFFFFFFFFFFFFFFFFFFBFF@CBFFFFFFFFFF
@M02034:409:000000000-BFKT7:1:1104:17292:13017 1:N:0:33
AAAGTCGAGGTGCCTAAAGTGGCAACCCAGACTAGTAGGCAGGTTGGTGGTGTAGAGCTTCCTGTAGCCGCATGGCGTTCGTACTTAAATATGGAACTAACCATTCCAATTTTCGCTGTCTCTTATACACATCTCCGAGCCCACGAGACT
+
AAABAFBBBBBBGGGFBDFBEFFHGHHGGHHAFFBHHHHHCAF2FG?EEAFEEFG5FFBGFGHHHGGHBAEEEEFCEEFEEEBEFFHHFGHHGH3EFHHBCCBFG4F4BGGHHHEEF?EFHHGH3??FFC2FGHF??/DCCEHFFCGDEH
@M02034:409:000000000-BFKT7:1:1104:28809:13017 1:N:0:33
AAAGTCGAGGTGCCTAAAGTGGCAACCCAGACTTATCCTCGTGTTGGTGGTGTAGAGCTTCCTGTAGCCGCATGGCGTTCGTACTTAAATATGGAACTAACCATTCCAATTTTCGCTGTCTCTTATACACATCTCCGAGCCCACGAGACT
+
BBBBBFBBDBAAGGGGGGGGGGGHGHHG2G2FGHHHHHFHDFEBFFEEGGEEHHHFFHHHGHHHHBGFHA00EFHHGEFFEGFFGHHFGHBHHHDHFFGCHHHHGHHHFGHHHHGGGE<3GFHHHH?B3BB2?FFHG/@B/CFCC?DADH
@M02034:409:000000000-BFKT7:1:1104:13532:13017 1:N:0:33
AAAGTCGAGGTGCCTAAAGTGGCAACCCAGACTGAGAGGTCGGTTGGTGGTGTAGAGCTTCCTGTAGCCGCATGGCGTTCGTACTTAAATATGGAACTAACCATTCCAATTTTCGCTGTCTCTTATACACATCTCGAGCCCACGAGACTA
+
AAABBFBBDB>AGGGGGGGGFGFHHFFGGHGGHHFFBGAGFFFGGGFEGG1FGHGDGGHHHGHFHHHHHGFGFEHEEGGFFEFGGHG3GHGHHHFFFHHHFHFHHHGFHHHHHHGGGGGHGFHHGHFHHHHHHHGHHGGGGHGGDGGDH<
@M02034:409:000000000-BFKT7:1:1104:8206:13019 1:N:0:33
AAAGTCGAGGTGCCTAAAGTGGCAACCCAGACTCCGAATCCGGTTGGTGGTGTAGAGCTTCCTGTAGCCGCATGGCGTTCGTACTTAAATATGGAACTAACCATTCCAATTTTCGCTGTCTCTTATACACATCTCCGAGCCCACGAGACT
+
ABBCBFCCCCABGGGCGGGGGGGHHHHGGHHGHHGGGGGGHGGGGFGGGGEFHHHGFFHHFHHGFHGHHGGGGGHHGGGFGEHHHHHHHHHHGBBGFFFHHHGHHHEHHHGHHHGGGGGHHHFHHHGHFHHHCGF<EGCFGGGFGGGGGH
@M02034:409:000000000-BFKT7:1:1104:29429:13022 1:N:0:33
AAAGTCGAGGTGCCTAAAGTGGCAACCCAGACTAGCAAGAGCGTTGGTGGTGTAGAGCTTCCTGTAGCCGCATGGCGTTCGTACTTAAATATGGAACTAACCATTCCAATTTTCGCTGTCTCTTATACA
+
3>3AAD3ADDAACFEGGBGFBDFCHAGEF2G23BF335B222A2A22EFGBFF3A5ADGHHBFFF55G3A?E>EGHG?EEE>1??D4B@FBDFD3BCEGFF03BDGFB4BFFGF@AEE?3GFHF1?F2?
@M02034:409:000000000-BFKT7:1:1104:14700:13023 1:N:0:33
AAAGTCGAGGTGCCTAAAGTGGCAACCCAGACTAATAATCCGGTTGGTGGTGTAGAGCTTCCTGTAGCCGCATGGCGTTCGTACTTAAATATGGAACTAACCATTCCTATTTTCGCTGTCTCTTATACACCTCTCCGAGCCCACGAGACT
+
AAAAAFABB?AAGGGGGGGGFFGHHHHGCAG2G33F5GHFHDGGDEE1F?E1B3F5FF3G5FGHH5ADGAE>EG1GEGGG?EB?FG43@FGBGG33GCFG3?3B?4B4BBFEB4>/?/?3?FF?BB22FC0FFGHGG</>CEC<@/@/AH
@M02034:409:000000000-BFKT7:1:1104:8593:13027 1:N:0:33
AAAGTCGAGGTGCCTAAAGTGGCAACCCAGACTGGGGTGGGGGTTGGTGGTGTAGAGCTTCCTGTAGCCGCATGGCGTTCGTACTTAAATATGGAACTAACCATTCCAATTTTCGCTGTCTCTTATACACATCTCCGAGCCCACGAGACT
+
BBBCCFCCCCCBGGGGGGGGGGGHHHHGGHHGHHHHGGGGGGGEEGGEFGGGHGHBGHHHHHHHHHHHHGGGGGHCEEFGGEFHHHHGHHGHHHDBFHGFGGDFFDGFHHHHHFGGGGGHHFHHHHHHHHHHHHHFGCGGGGHFGFGGGH
@M02034:409:000000000-BFKT7:1:1104:17790:13028 1:N:0:33
AAAGTCGAGGTGCCTAAAGTGGCAACCCAGACTATTGTTTGTGTTGGTGGTGTAGAGCTTCCTGTAGCCGCATGGCGTTCGTACTTAAATATGGAACTAACCATTCCAATTTTCGCTGTCTCTTATACACATCTCCGAGCCCACGAGACT
+
CCCCCFCBCCCBGGGGGGGFGGGHHHHGGGHGHHHHHHHHHHHHHHHEFGEFHHHFHHHHHHHHHHHHGEGGGGHFGGGGGGHHHHHGHHHHHHGHFHHGHHHHHHGFHHHHHHGGGGGHHHHFFHGGHFHHHHFFG?CCGGHGGGGGGH
@M02034:409:000000000-BFKT7:1:1104:22020:13030 1:N:0:33
AAAGTCGAGGTGCCTAAAGTGGCAACCCAGACTCATCATCCGGTTGGTGGTGTAGAGCTTCCTGTAGCCGCATGGCGTTCGTACTTAAATATGGAACTAACCATTCCAATTTTCGCTGTCTCTTATACACATCTCCGAGCCCACGAGACT
+
CCCCCFCCCCCBGGGGGGGGGGGHHHHGGHHGHGHHHHHHHGGFGGGFFGEFGHHGGHHHHHHHHHHHHGGGGGHHGGGGGFHHHHHHHHHHHHHHGHGHHGHHHHGHHHHHHGGGGGGHHHHHHHHHGHGHGHFHGDFCCGHGGGGGGG
@M02034:409:000000000-BFKT7:1:1104:8192:13031 1:N:0:33
AAAGTCGAGGTGCCTAAAGTGGCAACCCAGACTCCGAATCCGGTTGGTGGTGTAGAGCTTCCTGTAGCCGCATGGCGTTCGTACTTAAATATGGAACTAACCATTCCAATTTTCGCTGTCTCTTATACACATCTCCGAGCCCACGAGACT
+
BBBCCFCCCCABGGGGGGGGGGGHHHHGGHHGHHHGGGGGHGGFFGGFFGFGHHHGGHGHHHHHHHHHHGGGGGHHGGGGGGHHHHHHGHGHHHBGFHHHHHHHHHHHHHHHHHGGGGFFHGHHHHHGHHHHHHHFG?DCGGHGGGGGGH
@M02034:409:000000000-BFKT7:1:1104:19389:13039 1:N:0:33
AAAGTCGAGGTGCCTAAAGTGGCAACCCAGACTTCTCATAGTGTTGGTGGTGTAGAGCTTCCTGTAGCCGCATGGCGTTCGTACTTAAATATGGAACTAACCATTCCAATTTTCGCTGTCTCTTATACACATCTCCGAGCCCACGAGACT
+
BCCCCFCCCCCCGGGGGGGGGGGHHHHGGHHGHHHHHHHHHHHHHHHFFGEFHHHFHHHGGHHHHHHHHGGGGGHHGGGGGGGHHHHHHHHHHHGFFHHGHHHHHHGHHHHHHHGGGGGGGHHHHHGBHHGHGHGHG/DGGGHGGGGGGH
@M02034:409:000000000-BFKT7:1:1104:8778:13046 1:N:0:33
AAAGTCGAGGTGCCTAAAGTGGCAACCCAGACTAAGTCGGATGTTGGTGGTGTAGAGCTTCCTGTAGCCGCATGGCGTTCGTACTTAAATATGGAACTAACCATTCCAATTTTCGCTGTCTCTTATACACATCTCCGAGCCCACGAGACT
+
BCCCBFCCCCBBGGGGGGGGGGGHHHHGGHHGHHHHHHGGGGGGGHHGGGEFHHHFGHHHGHHHHHHHHGGGGGHHGGGGGFHHHHHHHHHGHHGHHHHHHHHHHHGHFHHHHHGGGGGHHHHHHHHHHHEHHHHHG?FGCGHGGGGGGH
@M02034:409:000000000-BFKT7:1:1104:19368:13062 1:N:0:33
AAAGTCGAGGTGCCTAAAGTGGCAACCCAGACTAGTAGTAAGGTTGGTGGTGTAGAGCTTCCTGTAGCCGCATGGCGTTCGTACTTAAATATGGAACTAACCATTCCAATTTTCGCTGTCTCTTATACACATCTCCGAGCCCACGAGACT
+
BCCCCFBCCCCCGGGGGGGGGGGHHHHGGHHGHHHHHHHHHHHGGHGEGGEGHHHGHHHHHHHHHHHHHGGGGGHHGGGGGGFHHHHHHHHHHHGHHHHHHHHHHHHHHHHHHHGGGGGHHHHHHHHHHHEHHHHHGCGGGGHGGGGGGH
@M02034:409:000000000-BFKT7:1:1104:8850:13062 1:N:0:33
AAAGTCGAGGTGCCTAAAGTGGCAACCCAGACTTCGAAGAATGTTGGTGGTGTAGAGCTTCCTGTAGCCGCATGGCGTTCGTACTTAAATATGGAACTAACCATTCCAATTTTCGCTGTCTCTTATACACATCTCCGAGCCCACGAGACT
+
BBBBBFBBBDABGGGGGGGGFCFFHHHGGAGGHHHGHHFEHHFHHGHEFGEFHHH5GGHGHHHHGHHHHGGFGGHHGEEGGGBGHHFFHHGHHHFGHHHGHGFGFGGBDGGHHHGGGGGGHGHHGGFGFHHHHHFGGCGGCEGFGGGGGG
@M02034:409:000000000-BFKT7:1:1104:25245:13064 1:N:0:33
AAAGTCGAGGTGCCTAAAGTGGCAACCCAGACTAAGCATAATGTTGGTGGTGTAGAGCTTCCTGTAGCCGCATGGCGTTCGTACTTAAATATGGAACTAACCATTCCAATTTTCGCTGTCTCTTATACACATCTCCGAGCCCACGAGACT
+
CCCCCFCCCCCCGGGGGGGGGGGHHHHGGHGFHHHHHHHHHHHHHHHGFGGFGHHFGHHHHHHHHHHHHGGGGGHHGGGGGGHHHHGHHHHHHHFGFHHGHHFGHHFFHHHHHHGGGGGHHHHHHHHHHHHHHHHHGBFGGGHGGGGGDH
@M02034:409:000000000-BFKT7:1:1104:20766:13077 1:N:0:33
AAAGTCGAGGTGCCTAAAGTGGCAACCCAGACTGTTACGGGTAATGAGCTTCCTGTAGCCGC
+
BBBBBFBBBBABGGGGGGGGGGGHHHHGGFHGHCBG5BFAEEE3DA553FG5BDGD55B3EE
@M02034:409:000000000-BFKT7:1:1104:2406:13079 1:N:0:33
AAAGTCGAGGTGCCTAAAGTGGCAACCCAGACTTCGTCTGGGGTTGGTGGTGTAGAGCTTCCTGTAGCCGCATGGCGTTCGTACTTAAATATGGAACTAACCATTCCAATTTTCGCTGTCTCTTATACACATCTCCGAGCCCACGAGACT
+
BBBBBFBBBBBBGGGGGGGGGGGHHHHGGHHGHHHGGGHGHHGGFGGGFGGGHFGDGHGGHFHGHHHHHGGGGGHFGEFGGFFHHHHHHGHHGHFGFHHHHFGFHFFDHGFHHFGGGGFGFHHGFDGFHFFFHHHFD@GGGEHGFGCFFH
@M02034:409:000000000-BFKT7:1:1104:4883:13083 1:N:0:33
AAAGTCGAGGTGCCTAAAGTGGCAACCCAGACTAATAAGAAGGTTGGTGGTGTAGAGCTTCCTGTAGCCGCATGGCGTTCGTACTTAAATATGGAACTAACCATTCCAATTTTCGCTGTCTCTTATACACATCTCCGAGCCCACGAGACT
+
BBCCCFCBBCBBGGGGGGGGGGGHHHHGGHHGHHGHHHHHFCHHDH?2A?EFFDGAFBFGFHGEBAGBDFG@GEG10EEFE??FEFGBEGGFHF33FGHH3?3FGFFDEGFHH4>?EEEBDEHGGFFDDBGGHHG2B@?DGGEGGGGGCH
@M02034:409:000000000-BFKT7:1:1104:14176:13086 1:N:0:33
AAAGTCGAGGTGCCTAAAGTGGCAACCCAGACTCTGTATGAGGTTGGTGGTGTAGAGCTTCCTGTAGCCGCATGGCGTTCGTACTTAAATATGGAACTAACCATTCCAATTTTCGCTGTCTCTTATACACATCTCCGAGCCCACGAGACT
+
BBBBBFABBDAAGGGGGGGGGFGHHFHGGHHGHHHHGHGHHHHFGHCEFCEFGBHBHFFGGFHHHEFGFFF@EEGAEEGGGECGGHHHGHHHHGBGGGHHFAEGHHG4FGEHHDEGGCEHFHGHFFBHHGFCHHGGD/<@FGHGCGCGGH
@M02034:409:000000000-BFKT7:1:1104:2685:13089 1:N:0:33
AAAGTCGAGGTGCCTAAAGTGGCAACCCAGACTAATACTGATGTTGGTGGTGTAGAGCTTCCTGTAGCCGCATGGCGTTCGTACTTAAATATGGAACTAACCATTCCAATTTTCGCTGTCTCTTATACACATCTCCGAGCCCACGAGACT
+
ABBBBFBBBBBBGGGGGGGGGGGGHHHGFGHGHHHHHHHHHHHHHHHGFGEGHHHFHHHHGHHHHGHFHEEGGGHHGGGGEFHHHHGFHHHHHHFDFHHHHHFHHHGHFHHHHHGGGGGGHGHHHHHHGHFHGGFFG/CCDGHGGGGGGH
@M02034:409:000000000-BFKT7:1:1104:6025:13090 1:N:0:33
AAAGTCGAGGTGCCTAAAGTGGCAACCCAGACTCTTCCTCATGTTGGTGGTGTAGAGCTTCCTGTAGCCGCATGGCGTTCGTACTTAAATATGGAACTAACCATTCCAATTTTCGCTGTCTCTTATACACATCTCCGAGCCCACGAGACT
+
BBBBAFAADDAAGGGGGGGGGGGHHHHGGGHGHFHHDAFGB5GHHHEEGGGGHHHHHHHHHHHHGHHHHGGFGGHHGGGGGGGHHHHHHHHHHHGHHHHGHHHHHGFHGHHHHHGGGGGHHHHHGHHHGHHFHHGHGCFFGGHGGGGGGH
@M02034:409:000000000-BFKT7:1:1104:28585:13093 1:N:0:33
AAAGTCGAGGTGCCTAAAGTGGCAACCCAGACTCCGAATGATGTTGGTGGTGTAGAGCTTCCTGTAGCCGCATGGCGTTCGTACTTAAATATGGAACTAACCATTCCAATTTTCGCTGTCTCTTATACACATCTCCG
+
AA>1A31A>DAAGGGGGGGFFFECEAEAAGECAF1AA/ABGFFHG2/BAAABGFG2ADGGH1GFAGBGH/E/?EHGEEEEF?BC?FB1GFF2D11FEGGHH>>F1GHF2GFHGF/?E/EFG2BEBGF2D11BGGH1?
@M02034:409:000000000-BFKT7:1:1104:24903:13094 1:N:0:33
AAAGTCGAGGTGCCTAAAGTGGCAACCCAGACTAATGATTCTGTTGGTGGTGTAGAGCTTCCTGTAGCCGCATGGCGTTCGTACTTAAATATGGAACTAACCATTCCAATTTTCGCTGTCTCTTATACACATCTCCGAGCCCACGAGACT
+
CCCCCFCCBCBCGGGGGGGGGGGHHHHGGHHGHHHHHHHHHHHHHHHGGGGGHHGEGHHHHHHHHHHHHGFGEGHHFFGGGGHHHHFFGHHHHH@FGHHHGFFGHHFFFGGHHHGGGGGHHHHFFG?GGHHHHGFDF@BFGGGGGGGGGH
@M02034:409:000000000-BFKT7:1:1104:14186:13101 1:N:0:33
AAAGTCGAGGTGCCTAAAGTGGCAACCCAGACTCTGTATGAGGTTGGTGGTGTAGAGCTTCCTGTAGCCGCATGGCGTTCGTACTTAAATATGGAACTAACCATTCCAATTTTCGCTGTCTCTTATACACATCTCCGAGCCCACGAGACT
+
AAAAAFAADDAAGGGG1GGGGGGHHHHGGGFGHHHHHHHHHHGGFGCEFGGGHHH2GHHHHHHGHHHHHFGEGGHHGFGGEFCHGHGHHHFHHGGHGHHHHHGGHHHBFHHHHFGGGGGGHGHHHHHGBGEHFGHFC>@CCGHFCCCGGH
@M02034:409:000000000-BFKT7:1:1104:5637:13102 1:N:0:33
AAAGTCGAGGTGCCTAAAGTGGCAACCCAGACTAATAAGAATGTTGGTGGTGTAGAGCTTCCTGTAGCCGCATGGCGTTCGTACTTAAATATGGAACTAACCATTCCAATTTTCGCTGTCTCTTATACACATCTCCGAGCCCACGAGACT
+
CCCCCFBCCCCCGGGGGGGGGGGHHHHGGGHGHHHHHHHHHHHHHHHGGGEFHHHHHHHHHHHHHHHHHGGGGGHHGGGGGGHHHHHHHHHHHHHHGHHHHHHHHHHGHHHHHHGGGGGHHHHHGHHHHHHHHHHHGDFGGGGGGGGGGH
@M02034:409:000000000-BFKT7:1:1104:17087:13104 1:N:0:33
AAAGTCGAGGTGCCTAAAGTGGCAACCCAGACTAAGAAGAAGGTTGGTGGTGTAGAGCTTCCTGTAGCCGCATGGCGTTCGTACTTAAATATGGAACTAACCATTCCAATTTTCGCTGTCTCTTATACACATCTCCGAGCCCACGAGACT
+
CCCCCFCCCCACGGGGGGGGGGGHHHHGGHHGHHHHHHHHHHHHGHGFFGGGHHHHHHHHHHHHHHHHHGGGGGHHGGGGGGHHHHHHHHHHHHHFFHHHHHGHHHHHHHHHHHGGGGGHHHHHFHBHHHGHHGFGGCGFGGHGGGGGGH
@M02034:409:000000000-BFKT7:1:1104:24902:13125 1:N:0:33
AAAGTCGAGGTGCCTAAAGTGGCAACCCAGACTACGTATCCGGTTGGTGGTGTAGAGCTTCCTGTAGCCGCATGGCGTTCGTACTTAAATATGGAACTAACCATTCCAATTTTCGCTGTCCTTATACACATCTCCGAGCCCACGAGACTA
+
BAAABFBBBBAAFGGGGGGGGGGHHHHGGHHGHHHGHGHGHGGEEFGBAAEFHGGFGHHHHHHHHHHHHGGGFGHEGGGFGGBHHHFGDGGHHF?GGHHHHE3FGHHHFHGHHHGGGGGHHHHHHGBGFFFFHHHG?DGCFHEGCGFDHF
@M02034:409:000000000-BFKT7:1:1104:9891:13126 1:N:0:33
AAAGTCGAGGTGCCTAAAGTGGCAACCCAGACTCGGAATGGGGTTGGTGGTGTAGAGCTTCCTGTAGCCGCATGGCGTTCGTACTTAAATATGGAACTAACCATTCCAATTTTCGCTGTCTCTTATACACATCTCCGAGCCCACGAGACT
+
BCCCCFCCCCBCGGGGGGGGGGGHHHHGGHHGHHGGGGGHHHGGFGGEFGEGHHHGGHHHHHHHHHHHHGGGGGHHGGGGGGEHHHHHHHHHHHGHHHHGHHHHFHGHGHHHHHGGGGGHHHHHBGHHHGFHHHHHGFGGGGHGGGGGGH
@M02034:409:000000000-BFKT7:1:1104:28668:13130 1:N:0:33
AAAGTCGAGGTGCCTAAAGTGGCAACCCAGACTCAGAATCATGTTGGTGGTGTAGAGCTTCCTGTAGCCGCATGGCGTTCGTACTTAAATATGGAACTAACCATTCCAATTTTCGCTGTCTCTTATACACATCTCCGAGCCCACGAGACT
+
ABBBBFBBBBABGGGGFGGGGGFHHGGEGHHGHHHHHHHHHHHHHHHFFGFFGHHFGFFHHHHHBFGGGEEGGGHFEFGGGGHHHHHHHHGGHH@DFGGFGHGFGFFFHHHHHGGFEGGGHHHHHHGFFHFHHHFGF/DBDGEGF@CGFH
@M02034:409:000000000-BFKT7:1:1104:8312:13140 1:N:0:33
AAAGTCGAGGTGCCTAAAGTGGCAACCCAGACTCAGAATCAGGTTGGTGGTGTAGAGCTTCCTGTAGCCGCATGGCGTTCGTACTTAAATATGGAACTAACCATTCCAATTTTCGCTGTCTCTTATACACATCTCCGAGCCCACGAGACT
+
CCBCCFCCCCBBGGGGGGGGGGGHHHHGGHGGHHHHHHHHHHHHHHGGGGGGGHHFGHHHHHHHHFHGHGGGGGHHGFGGGGHHHHHHHHHHHHFFFHHHHGFHHHHGHHHHHHGGGGEHHHHHGHHHHHHHHHGFGCGGGGHGGGGGGH
@M02034:409:000000000-BFKT7:1:1104:20571:13143 1:N:0:33
AAAGTCGAGGTGCCTAAAGTGGCAACCCAGACTATTTGTTCGGTTGGTGGTGTAGAGCTTCCTGTAGCCGCATGGCGTTCGTACTTAAATATGGAACTAACCATTCCAATTTTCGCTGTCTCTTATACACATCTCCGAGCCCACGAGACT
+
BCCBCFBCCCBCGGGGGGGGGGGHHHHGGHHGHHHHHHHHHGGGGGGFFGEFHHHFHHHHHHHHHHHGHGGGGGHHGGGGGGHHGHHHHHHHHHEFHHHGHHHHHHHHHHHHHGGGGGFHHHHHHHHHBFFHHHHHDBGGGGGGGGGGGH
@M02034:409:000000000-BFKT7:1:1104:11437:13151 1:N:0:33
AAAGTCGAGGTGCCTAAAGTGGCAACCCAGACTATTACGACTGTTGGTGGTGTAGAGCTTCCTGTAGCCGCATGGCGTTCGTACTTAAATATGGAACTAACCATTCCAATTTTCGCTGTCTCTTATACACATCTCCGAGCCCACGAGACT
+
BBBBBFABBBBBGGGGGGGGGGGHHHHFGHHGHHHGHHGFEFFHHHFBF?GGHBG5FBGGDGHHHFFAFEEEFGHFEEFFEEEGGHFGHFGHHE3FFHFF3B3FG4F4GGHHH4EFFEEBGGHHBDDF??2GGHH2C/BCCGGFGFCFGH
@M02034:409:000000000-BFKT7:1:1104:20989:13152 1:N:0:33
AAAGTCGAGGTGCCTAAAGTGGCAACCCAGACTACGAAGATGGTTGGTGGTGTAGAGCTTCCTGTAGCCGCATGGCGTTCGTACTTAAATATGGAACTAACCATTCCAATTTTCGCTGTCTCTTATACACATCTCCGAGCCCACGAGACT
+
CCCCCFCCCCABGGGGGGGFGGGHHHHGGHHGHHHGGFGGHHHGGGGGGGGGHFHAGHHHFHHHHHHHHGGGGGHHGGGGGGHHHHHFHHHHHHGGHHHHHHHHHHHHGHHHHHGGGGGGGFHHGHHHHHFHHHHHGFGGGGHGGGGGGH
@M02034:409:000000000-BFKT7:1:1104:8311:13158 1:N:0:33
AAAGTCGAGGTGCCTAAAGTGGCAACCCAGACTCAGAATCAGGTTGGTGGTGTAGAGCTTCCTGTAGCCGCATGGCGTTCGTACTTAAATATGGAACTAACCATTCCAATTTTCGCTGTCTCTTATACACATCTCCGAGCCCACGAGACT
+
3>ABAFBBBDBAGGFFGGFBFGGHGHHGGHHGFHHHHGHFHHHHHHE2FEFGEHHHGFFHGHHHGHHGGGGGGGHGGGGGGECGGGFFFHHDGHHFFEB3EGGHHH4B4FDHHFGGG?EFBGFHBFF2?GBGFGGBE//BCFHGCGCGDF
@M02034:409:000000000-BFKT7:1:1104:3886:13161 1:N:0:33
AAAGTCGAGGTGCCTAAAGTGGCAACCCAGACTCCGCCTACGGTTGGTGGTGTAGAGGTTCCTGTAC
+
BCCCCFABCCCCGGGGGGGGGGGGHHHGGHHGHEAAA2BE2E22BEE111A113D552A23B55B55
@M02034:409:000000000-BFKT7:1:1104:27085:13165 1:N:0:33
AAAGTCGAGGTGCCTAAAGTGGCAACCCAGACTTTGAGTCAGGTTGGTGGTGTAGAGCTTCCTGTAGCCGCATGGCGTTCGTACTTAAATATGGAACTAACCATTCCAATTTTCGCTGTCTCTTATACACATCTCCGAGCCCACGAGACT
+
ABCBBFBBBCBAGGGGGGGGGGFHHHHGGHHGHHHHHGHFHHHFFHGFFGEGHHHGGHHHHHHHHHHHHGFGGGHGEEGFFGHHHHGGHHHHHHEFFHFGGHGHHHFHHHHHHHGGGGGGHHHHGHHHF2FHHG?FF@CCCGHGGCGGGH
@M02034:409:000000000-BFKT7:1:1104:27729:13167 1:N:0:33
AAAGTCGAGGTGCCTAAAGTGGCAACCCAGACTAAGGATACTGTTGGTGGTGTAGAGCTTCCTGTAGCCGCATGGCGTTCGTACTTAAATATGGAACTAACCATTCCAATTTTCGCTGTCTCTTATACACATCTCCGAGCCCACGAGACT
+
CCCDBFCCDDAAGGGGGGGGGGGHHHHGGHHGHHHHHHHHHHHHHHHEFGEFHHHFGHHHHHHHGHHHHEEEGGHHGGGGEFHHHHHHHHHHHHHFHHHGHFHHHHHHHHHHHGGGGGGHHHHHGHHHGHHHGHFHDGGFGGHGGGGGGH
@M02034:409:000000000-BFKT7:1:1104:14462:13170 1:N:0:33
AAAGTCGAGGTGCCTAAAGTGGCAACCCAGACTCCGAATAGTGTTGGTGGTGTAGAGCTTCCTGTAGCCGCATGGCGTTCGTACTTAAATATGGAACTAACCATTCCAATTTTCGCTGTCTCTTATACACATCTCCGAGCCCACGAGACT
+
CCCCCFCCCCCCGGGGGGGGGGGHHHHGGHHGHGFEEGGFHHHHGHEAA1FFAEF5BBFGDGHFHFHDFEEEGGF1EEEGDAEGGHHEDGHFGF3BEGHHBC3F3BF?EGDHFDEGGEAGHHHHFGFDHEHHHHHFGCGGCGCGCC/?DH
@M02034:409:000000000-BFKT7:1:1104:6672:13179 1:N:0:33
AAAGTCGAGGTGCCTAAAGTGGCAACCCAGACTCATCAGCAGGTTGGTGGTGTAGAGCTTCCTGTAGCCGCATGGCGTTCGTACTTAAATATGGAACTAACCATTCCAATTTTCGCTGTCTCTTATACACATCTCCGAGCCCACGAGACT
+
AAB@BF3A3AABGGGG4FGGGCFHHHHGFHHGHHHHHGHGGHEHGF2BFGGFHGHGGBGHGHHHHHHEHGGEGGGHEF?FFEFHHHHHGHGHHEBFCH3FGHGHFHHDEFGHHHED?DEFGDGHGHF22BFHFHF1C?CDDAHGGC<ADF
@M02034:409:000000000-BFKT7:1:1104:14544:13179 1:N:0:33
AAAGTCGAGGTGCCTAAAGTGGCAACCCAGACTTCTAAGCATGTTGGTGGTGTAGAGCTTCCTGTAGCCGCATGGCGTTCGTACTTAAATATGGAACTAACCATTCCAATTTTCGCTGTCTCTTATACACCTCTCTGAGCCCACGAGACT
+
AABBBFB@DBB?BGFDFGGFGGGHHHGGGGHGHHGHFHHGFFDDFDEEFFAFBAGDG5GHGHHHGFGD3EE0EE?1E1EF1>??FDBFFHH4FE3@CFHFEF3BF44FGGGFF?EEEE<3B4BGFGFB432BGBC2B33B2/?CC/B?/F
@M02034:409:000000000-BFKT7:1:1104:16711:13183 1:N:0:33
AAAGTCGAGGTGCCTAAAGTGGCAACCCAGACTCAGCATCATGTTGGTGGTGTAGAGCTTCCTGTAGCCGCATGGCGTTCGTACTTAAATATGGAACTAACCATTCCAATTTTCGCTGTCTCTTATACACATCTCCGAGCCCACGAGACT
+
BBBCBFCCCCBBGGGGGGGBGGGHGHHGGHHGHHHHHHHHHHHGGHHFGGEFHHHHHHHHHHHHHHHHHGGGGGHHGGGGGFHHHHGGHHGHGHDGFHHHGHHHHHGHFHHHHHGGGGGHHGHHFHHHGHBHFHGDG/DCCFHGGGGGGH
@M02034:409:000000000-BFKT7:1:1104:7550:13186 1:N:0:33
AAAGTCGAGGTGCCTAAAGTGGCAACCCAGACTAATAAGCCTGTTGGTGGTGTAGAGCTTCCTGTAGCCGCATGGCG
+
CCDDBFABCCCDGGGGGGGGGGGHHHHGGHG2GA3D555AAFGHD3BE22B113D5A53A5BB55555AAE0BE11>
@M02034:409:000000000-BFKT7:1:1104:22842:13199 1:N:0:33
AAAGTCGAGGTGCCTAAAGTGGCAACCCAGACTTCTTCTCCTGTTGGTGGTGTAGAGCTTCCTGTAGCCGCATGGCGTTCGTACTTAAATATGGAACTAACCATTCCAATTTTCGCTGTCTCTTATACACATCTCCGAGCCCACGAGACT
+
CCCCBDABBCBCGGGGGGGGGGGHHHGGGHGAFHFHHHHHHHHHHHHEFFGFFFH5FGHHGHHHHFHFHGGEGGHCEGGGGGBGHHHBGHFHHHFGFHHGFHFHHHHFGHHHHHEGGGEFHHHHGH4GGGFHFGHFFBFGGGHGC@FGGH
@M02034:409:000000000-BFKT7:1:1104:3885:13206 1:N:0:33
AAAGTCGAGGTGCCTAAAGTGGCAACCCAGACTGGTCGTGGGGTTGGTGGTGTAGAGCTTCCTGTAGCCGCATGGCGTTCGTACTTAAATATGGAACTAACCATTCCAATTTTCGCTGTCTCTTATACACATCTCCGAGCCCACGAGACT
+
BBBBBFBBDDABGGGGGGGGGFGHHHHGGGHGHHGHHFGGFGGEEEEGGGEFHGHDGHHHFFGHGHHGGGGGGFHHGGGFEGFHHHFFFHFGHH3BFHHHHHHHHHGHHHHHHHGGGGGHHGHHFHFHFHHHHHHFC/@/CFEGGGFGGH
@M02034:409:000000000-BFKT7:1:1104:19197:13207 1:N:0:33
AAAGTCGAGGTGCCTAAAGTGGCAACCCAGACTAATAATAGTGTTGGTGGTGTAGAGCTTCCTGTAGCCGCATGGCGTTCGTACTTAAATATGGAACTAACCATTCCAATTTTCGCTGTCTCTTATACACATCTCCGAGCCCACGAGACT
+
BBBBBFBABBBBGGGGGGGGGGGHHHHGGHHGHCDFHHHHGHHHHHHEEGAFHHHGGFHGHHHHHHHGHGGGGGHHGGGGGGFHHHHF3GFHHFFFGHGHHHEGHHHHHHHHHGGGGGGHHHHHFHGHHHFHHHGHDGCGGFHGGGGGGH
@M02034:409:000000000-BFKT7:1:1104:21268:13212 1:N:0:33
AAAGTCGAGGTGCCTAAAGTGGCAACCCAGACTCCTAATCGTGTTGGTGGTGTAGAGCTTCCTGTAGCCGCATGGCGTTCGTACTTAAATATGGAACTAACCATTCCAATTTTCGCTGTCTCTTATACACATCTCCGAGCCCACGAGACT
+
AABBBBABBBABGGGGGGGGGFCFG4GGGHHGHHHHHHFHGHHHHHGGGGABGGGDGFHGFFHHGHHHHGFGEEHHGFGEGFBHHHHFHFGHFFGGFGHHHHHFDHHFHGGHHHFGGGGGHHHHGHHHHHFHFH3DE?FGGGHGGGGFGH
@M02034:409:000000000-BFKT7:1:1104:14798:13219 1:N:0:33
AAAGTCGAGGTGCCTAAAGTGGCAACCCAGACTAATATTCCGGTTGGTGGTGTAGAGCTTCCTGTAGCCGCATGGCGTTCGTACTTAAATATGGAACTAACCATTCCAATTTTCGCTGTCTCTTATACACATCTCCGAGCCCACGAGACT
+
BBBBBFBBBBBBGGGGGGGGGGGEGHHGGHHGHHHHHHHHHHGGFGGEFGEFGHHGHHHHHHHHHHHHHGGGGGHHGFGGGEGHHHFFGHFHHHGHHHHHHHEHHHGHHHHHHHGGGGGFHHHHHHHHHHHHHHGHGDGGGGHGG?DGGH
@M02034:409:000000000-BFKT7:1:1104:20077:13220 1:N:0:33
AAAGTCGAGGTGCCTAAAGTGGCAACCCAGACTGGTGGTAGTGTTGGTGGTGTAGAGCTTCCTGTAGCCGCATGGCGTTCGTACTTAAATATGGAACTAACCATTCCAATTTTCGCTGTCTCTTATACACATCTCCGAGCCCACGAGACT
+
CCCCCFCCCCBAGGGGGGGGGGGHHHHGGHHGHG25BEEHFGHHHHHEGGEFHHHGHHHHHHHHHHHHHGGGGGHHGGGGGGHHHHHHHHHHHHHHHHHHHHHHHHHHHHHHHHGGGGGHHGHHGHHHHHHHHHHHG?FDGGHGGGGGGG
@M02034:409:000000000-BFKT7:1:1104:7825:13220 1:N:0:33
AAAGTCGAGGTGCCTAAAGTGGCAACCCAGACTACGGAGGGTGTTGGTGGTGTAGAGCTTCCTGTAGCCGCATGGCGTTCGTACTTAAATATGGAACTAACCATTCCAATTTTCGCTGTCTCTTATACACATCTCCGAGCCCACGAGACT
+
BBBBBFBBBBBBGGGGGGGGGGGHFHHGGH2ABD3BA22AEEFGAHG1A?EAAAF5A5FF5GHFGBGBFFF/EFEAE>EFGG2?FFF3BGFDFE33BGHH3B3FGDGD4FGHHB<DFGFHGFH33F3FGFBCFGHBA</@D</C@--CAG
@M02034:409:000000000-BFKT7:1:1104:14839:13223 1:N:0:33
AAAGTCGAGGTGCCTAAAGTGGCAACCCAGACTACTACTGTGGTTG
+
CCCCCFBBCCCCGGGFGGGGGGGHHHHGGHHGH3AG55D355BF2E
@M02034:409:000000000-BFKT7:1:1104:3207:13229 1:N:0:33
AAAGTCGAGGTGCCTAAAGTGGCAACCCAGACTAGGGGGGGGGTTGGTGGTGTAGAGCTTCCTGTAGCCGCATGGCGTTCGTACTTAAATATGGAACTAACCATTCCAATTTTCGCTGTCTCTTATACACATCTCCGAGCCCACGAGACT
+
BCCCCFCCCCAAGGGGGGGGGGGGGHHGGHHDHHHHGGGGGFFFFFFDEFDEEFFBFBFFFFFFFFFFFDABFDFFFFFFDDFEFFFFFFFFFFBBFFFFFFFFFFFFFFFFFFFFFFABFFFFFFFBFFFFFFFBDBFDFEFFFFFF?F
@M02034:409:000000000-BFKT7:1:1104:16019:13244 1:N:0:33
AAAGTCGAGGTGCCTAAAGTGGCAACCCAGACTCCTCATCCTGTTGGTGGTGTAGGGCTTCCTGTAGCCGCATGGCGTTCGTACTTAAATATGGAACTAACCATTCCAATTTTCGCTGTCTCTTATACACATCTCCGAGCCCACGAGACT
+
AAAAAFABBDABGGGGGGGGGEFGHHHGGHGCGHHFFHHHHHGGHDEEGFEFHHH3FHHHHHHHHHFFHAAEGGHHGGGGGGHHFH4GFHFHHHGHHHHHHGHHHHFGBGHHHEEEGGFFHHHHHHHHHHFHGHHHG@CCFFFGCGGGGG
@M02034:409:000000000-BFKT7:1:1104:8252:13249 1:N:0:33
AAAGTCGAGGTGCCTAAAGTGGCAACCCAGACTCAGAATCCTGTTGGTGGTGTAGAGCTTCCTGTAGCCGCATGGCGTTCGTACTTAAATATGGAACTAACCATTCCAATTTTCGCTGTCTCTTATACACATCTCCGAGCCCACGAGACT
+
BCCCBFBCBCBCGGGGGGGGGGGHHHHGGHHGHHHHHHHHHHHHHHHGGGEFHHHGHHHHHHHHHHHHHGGEFGHHGGGGGEHHHHHHHHHGHGGHHHHHHHHHHHGHHHHHHHGGGGGHHHHHHHHFGHHHHGGFG/CCCFHGGGGGGH
@M02034:409:000000000-BFKT7:1:1104:3182:13253 1:N:0:33
AAAGTCGAGGTGCCTAAAGTGGCAACCCAGACTCAGAAGCTGGTTGGTGGTGTAGAGCTTCCTGTAGCCGCATGGCGTTCGTACTTAAATATGGAACTAACCATTCCAATTTTCGCTGTCTCTTATACACATCTCCGAGCCCACGAGACT
+
A?AAAFAA?DAAGGGGFGGAGFGHHFFGGGHEGGFFFFGFBGCHHGEBFEAFGBF2F11FFFHHHGEABBE/EEG0>BEBB?0/EDFFGFDHGGBFGHHFGFFHGHHBFHHHHGE/EE?EFFFBEBGFFFGHHBG1E</<<F?/CCCGAG
@M02034:409:000000000-BFKT7:1:1104:24083:13256 1:N:0:33
AAAGTCGAGGTGCCTAAAGTGGCAACCCAGACTCTTGAGAAGGTTG
+
CCCCCFBBBBBCGGGGGGGGGGGHHHHGGHHGHF3B3FGA5AGG3G
@M02034:409:000000000-BFKT7:1:1104:22499:13263 1:N:0:33
AAAGTCGAGGTGCCTAAAGTGGCAACCCAGACTACTCATACTGTTGGTGGTGTAGAGCTTCCTGTAGCCGCATGGCGTTCGTACTTAAATATGGAACTAACCATTCCAATTTTCGCTGTCTCTTATACACATCTCCGAGCCCACGAGACT
+
BBBBBFBBBBBBGGGGGGGGGGGHHHHGGHHGHFHHHHHHHHHHHHHGGGGGCGHGGHGHHFHGHGGHHGGGEGHHGGGGGGHHHHHHEGHHHFEHHHHGHHHGHHHFHGHHHHEEGEGHHGHHFHFEEHFHHHGHGC?CGGHFF@DGGH
@M02034:409:000000000-BFKT7:1:1104:23867:13264 1:N:0:33
AAAGTCGAGGTGCCTAAAGTGGCAACCCAGACTACGAAGGAGGTTGGTGGTGTAGAGCTTCCTGTAGCCGCATGGCGTTCGTACTTAAATATGGAACTAACCATTCCAATTTTCGCTGTCTCTTATACACATCTCCGAGCCCACGAGACT
+
CCCCCFCCCCBCGGGGGGGGGGGHHHHGGHHGHHHGGHGGFHGGGHGFFGEFHHHGHHHHHGGHHHHHHGGGGGHHGGGGGEBGHHFFHHHHHHGFHHHHHHHHHHHHHHHHHHGGGGDGBHHHGHFFHHFHGHHFGDCFGGHGGGGGGH
@M02034:409:000000000-BFKT7:1:1104:5364:13271 1:N:0:33
AAAGTCGAGGTGCCTAAAGTGGCAACCCAGACTAATTATCGTGTTGGTGGTGTAGAGCTTCCTGTAGCCGCATGGCGTTCGTACTTAAATATGGAACTAACCATTCCAATTTTCGCTGTCTCTTATACACATCTCCG
+
CCCCCFABCCBCGGGGGGGGGGGHHHHGGHAFHF3G55FGGHHHAHEAC2ECA3F5A53FBGFFAAA5EAE0EEC10B>?1B2?BFG33BG4E@33BBGFC03B??F44DBHF4/?E<<B4?DF44B?GB2FFDG2B
@M02034:409:000000000-BFKT7:1:1104:14549:13274 1:N:0:33
AAAGTCGAGGTGCCTAAAGTGGCAACCCAGACTCATAATCAGGTTGGTGGTGTAGAGCTTCCTGTAGCCGCATGGCGTTCGTACTTAAATATGGAACTAACCATTCCAATTTTCGCTGTCTCTTATACACATCTCCGAGCCCACGAGACT
+
BBCCBFBBCCCCGGGGGGGGGGGHHHHGGHHGHHHHHHHGHHHFGHFEFGEFHHHGGHGHHHHHHHHGHGGGGGHHGGGGGGHHHHFHHHFHHHGGFFHGHHGHHHGHHHHHHGGGGGGGHHHHGHFHHHBHGHFBF?DFGGHGGCCEFG
@M02034:409:000000000-BFKT7:1:1104:24053:13274 1:N:0:33
AAAGTCGAGGTGCCTAAAGTGGCAACCCAGACTTCTCGGGTTGTTGGTGGTGTAGAGCTTCCTGTAGCCGCATGGCGTTCGTACTTAAATATGGAACTAACCATTCCAATTTTCGCTGTCTCTTATACACATCTCCGAGCCCACGAGACT
+
AAAABFCCCCABGGGGFGGGGGGHHHHGGHHGHHHHHGGGHGGFHHHGGGEGHHHFHHHHHGHHHGHHHGGGGGHHGGGGGGGHHHGHHHHHHHGHHHHHHHGHHHFHHHHHHHGGGGGHHHHHFHGHEFGHHHGDE@CFGGHGG?GGGH
@M02034:409:000000000-BFKT7:1:1104:3058:13276 1:N:0:33
AAAGTCGAGGTGCCTAAAGTGGCAACCCAGACTCCGACTAAGGTTGGTGGTGTAGAGCTTCCTGTAGCCGCATGGCGTTCGTACTTAAATATGGAACTAACCATTCCAATTTTCGCTGTCTTTATACACATCTCCGAGCCCACGAGACTA
+
BBBBBFAABBBBGGGFGGGFGGGHHHHGGHHGHHHGGGECHHHHHHGEFFEGHHHEHHGHHHHHHHHHHGGGEGHHGGGGGGGHHHHHHHHHHHFHHHHGHHFGHHHFHHHHHHGGGGGHHHHHHHHHGFHHHHHGGGGGGFGGFGFGHG
@M02034:409:000000000-BFKT7:1:1104:22490:13279 1:N:0:33
AAAGTCGAGGTGCCTAAAGTGGCAACCCAGACTACTCATACTGTTGGTGGTGTAGAGCTTCCTGTAGCCGCATGGCGTTCGTACTTAAATATGGAACTAACCATTCCAATTTTCGCTGTCTCTTATACACATCTCCG
+
A?AAAF3ADDBBGGGFGGGFFGGHCHHGCGGGGBGFFEHHFGGGBA2AF22BEFHBAFD3EFGFFBEFGGGEEDHGG1EFEEEGAGG3FFHFHH3BEHEGBGFGHHBFFBFGGF/EEA<BD4FB4F44?3BGGF32?
@M02034:409:000000000-BFKT7:1:1104:23817:13280 1:N:0:33
AAAGTCGAGGTGCCTAAAGTGGCAACCCAGACTTCGAAGAATGTTGGTGGTGTAGAGCTTCCTGTAGCCGCATGGCGTTCGTACTTAAATATGGAACTAACCATTCCAATTTTCGCTGTCTCTTATACACATCTCCGAGCCCACGAGACT
+
BCBBCFCCCCCCGGGGGGGGGGGHHHHGGGHGHHHGHHFGGGHHHHHFFGEFGHHFHHHHHHHHHHHGGGGGGGHHGGGGGGHHHHHHHHHHHHHGGHHHHHHHHHHHHHHHHHGGGGGGHGHHFHHHHHFHHHHHGGFDGGHGGGGGGH
@M02034:409:000000000-BFKT7:1:1104:11579:13280 1:N:0:33
AAAGTCGAGGTGCCTAAAGTGGCAACCCAGACTCAGAATAAGGTTGGTGGTGTAGAGCTTCCTGTAGCCGCATGGCGTTCGTACTTAAATATGGAACTAACCATTCCAATTTTCGCTGTCTCTTATACACATCTCCGAGCCCACGAGACT
+
>AAA35>ADDABGGGGGGGGGGGHGGGGGHHGGHHHHHHHHHGHGHGGGGEFHHHFHFHHHHHHHHFGGGGEFGHHGGGGGGGGHHH3FGGHHBBFFG@GGH3FGGDGGGHHHHEEGAGGHHHHFHEGDG?GFGDFA/</>C/FC?<CDH
@M02034:409:000000000-BFKT7:1:1104:17201:13296 1:N:0:33
AAAGTCGAGGTGCCTAAAGTGGCAACCCAGACTTCTATGGATGTTGGTGGTGTTGAGCTTCCTGTAGCCGCATGGCGTTCGTACTTAAATATGGAACTAACCATTCCAATTTTCGCTGTCTCTTATACACATCTCCGAGCCCACGAGACT
+
AAA@3B>A?2AAGGGGGGGFGGGGHHHGGHGGHHHHHGGF5GHFGFAEFEEGHGHFHHHHGHHHFHHHHGGGEGHGGFGEGGBGHHHHHH44GHG33BGGHHDGFH44?GGFGBE?EGGE4GHHHE4GFFBGFG3?A<BBFFHGCFGGDH
@M02034:409:000000000-BFKT7:1:1104:16116:13299 1:N:0:33
AAAGTCGAGGTGCCTAAAGTGGCAACCCAGACTCTTGCGAAGGTTGGTGGTGTAGAGCTTCCTGTAGCCGCATGGCGTTCGTACTTAAATATGGAACTAACCATTCCAATTTTCGCTGTCTCTTATACACATCTCCGAGCCCACGAGACT
+
BCCCCFACCCCCGGGGGGGGGGGHHHHGGHHGHHHHHHGGGGGBFGGEFGFGEHHFGHHHGHHHHHHHHGGGGGGFGEFGGGHHHHGGHHHHHHEFGHHHHHHHHHFHGHHHHHGGGGGEHHHHFHHFHHGHGHHHGCCCGGHGGGGGGH
@M02034:409:000000000-BFKT7:1:1104:13771:13301 1:N:0:33
AAAGTCGAGGTGCCTAAAGTGGCAACCCAGACTCTGAGTCAGGTTGGTGGTGTAGAGCTTCCTGTAGCCGCATGGCGTTCGTACTTAAATATGGAACTAACCATTCCAATTTTCGCTGTCTCTTATACACATCTCCGAGCCCACGAGACT
+
CCCCCFCCCCCCGGGGGGGGGGGHHHHGGHHGHHHHHHHHHHHHGHGGGGGGHHHHHHHHHHHHHHHHHGGGGGHHGGGGGFHHHHHHHHFHHHHHGHHHHHHHHHGHHHHHHHGGGGGHHHHHHHHHHHHHHHHHGCGGGGHGGGGGGH
@M02034:409:000000000-BFKT7:1:1104:12468:13304 1:N:0:33
AAAGTCGAGGTGCCTAAAGTGGCAACCCAGACTCATCCTCCGGTTGGTGGTGTAGAGCTTCCTGTAGCCGCATGGCGTTCGTACTTAAATATGGAACTAACCATTCCAATTTTCGCTGTCTCTTATACACATCTCCGAGCCCACGAGACT
+
BBBBBFBBBBBBGGGGGGGGGGGHHHHGGHHGHHHGHGHGFAEEEGGGEDEGHHFFGHHHHHHHHFHHHGGGGGHHGGGGGGFHHFHHFHBHGH3FGCFGHHFHHHFFHHHHHH?FGEFGHHHHGHFHHH2GGGHGGC?FGGHGGCGGGH
@M02034:409:000000000-BFKT7:1:1104:17631:13308 1:N:0:33
AAAGTCGAGGTGCCTAAAGTGGCAACCCAGACTACGACTAATGTTGGTGGTGTAGAGCTTCCTGTAGCCGCATGGCGTTCGTACTTAAATATGGAACTAACCATTCCAATTTTCGCTGTCTCTTATACACATCTCCGAGCCCACGAGACT
+
BBBBBFBBBBBBGGGGGGGGGGGHHHHGGHHGHHHGGGGGHGHHHHHGGGFFHHHFGHHHHHHHHHHHHGGGGGHHGGGGGGHHHHHGHHGHHHGGGHHHHHGHHHGHHHHHHFGGGGEHHGHHFHGGHHHHHHGHG?GFGGHGGGGGGH
@M02034:409:000000000-BFKT7:1:1104:21922:13319 1:N:0:33
AAAGTCGAGGTGCCTAAAGTGGCAACCCAGACTGCGAATCGGGTTGGTGGTGTAGAGCTTCCTGTAGCCGCATGGCGTTCGTACTTAAATATGGAACTAACCATTCCAATTTTCGCTGTCTCTTATACACATCTCCGAGCCCACGAGACT
+
BBBBBFAABBBBGGGGGGGGGGGGFHHGGHHGHGFFEGFGGCFGFGGGGDG1ABGFAGBGFGHHFGFF@EE>EEFFEEEEGGBEFGD3GFF4?33BBEGF303BBBG4GFFGF4>EFG/BFGHH3F3DBG2<GHGHEB<C@FCF?C@AAG
@M02034:409:000000000-BFKT7:1:1104:4482:13322 1:N:0:33
AAAGTCGAGGTGCCTAAAGTGGCAACCCAGACTGGTGGTGTTGTTGGTGGTGTAGAGCTTCCTGTAGCCGCATGGCGTTCGTACTTAAATATGGAACTAACCATTCCAATTTTCGCTGTCTCTTATACACATCTCCGAGCCCACGAGACT
+
AAAAAFABDDAAFGGFGGGGFB2EEGH?AGGGHHH5FE2AFECGGACAAABFHFF5FGHGHFHFGHHHHGCGAEHGEEEEGBBGEGBDGGFHHGEBFHGHHHHHHHHEHHHHHFGFFEEGDGGHGFGGHHHHHHGHG/<BDEHGG/CGGH
@M02034:409:000000000-BFKT7:1:1104:27328:13323 1:N:0:33
AAAGTCGAGGTGCCTAAAGTGGCAACCCAGACTCCTCCTCCGGTTGGTGGTGTAGAGCTTCCTGTAGCCGCATGGCGTTCGTACTTAAATATGGAACTAACCATTCCAATTTTCGCTGTCTCTTATACACATCTCCGAGCCCACGAGACT
+
AA1AA3AADD>AFGGGGGGGG10ACEHECCE0GGGFHFFFGACEEE?ABABFHBD2FBFGHGHHGFHHHF?EEEHGEEG?EEBFGHFDE@2GGF1FGGEFG0DGFHGDGGFFGDEEGGCDFGFGBFHFEFGFHGGDC@BC@FHGGCCCCH
@M02034:409:000000000-BFKT7:1:1104:6456:13327 1:N:0:33
AAAGTCGAGGTGCCTAAAGTGGCAACCCAGACTCAGAATCATGTTGGTGGTGTAGAGCTTCCTGTAGCCGCATGGCGTTCGTACTTAAATATGGAACTAACCATTCCAATTTTCGCTGTCTCTTATACACATCTCCGAGCCCACGAGACT
+
BBBBBFBBBBBBGGGGGGGGGGGHHHHGGHHGHHHHHHHHHHHGHHHGGGEFHHHFGHHHHHHHHHHHHGGGGGHHGGGGGGGHHHHHHHHHHHGFHHHHHHGGHHHHHHHHHHGGGGGGHHHHHHHHGHEHFHFHGCCCGGHGFDCDDH
@M02034:409:000000000-BFKT7:1:1104:7875:13328 1:N:0:33
AAAGTCGAGGTGCCTAAAGTGGCAACCCAGACTAAGGATAATGTTGGTGGTGTAGAGCTTCCTGTAGCCGCATGGCGTTCGTACTTAAATATGGAACTAACCATTCCAATTTTCGCTGTCTCTTATACACATCTCC
+
ABAAAF?ABBAAGGGGGGGG5BFHBHHGGHHGHFHHHFFDFHGHHHGEG?GEGFFBF53F5GFHBFGFFFCAEFHHGGGGGGFEEBG33GFBGHB@CGHFGF3FG4B4GFFGHF//<?/BGFFF4GB?FCDFFD1?
@M02034:409:000000000-BFKT7:1:1104:19458:13332 1:N:0:33
AAAGTCGAGGTGCCTAAAGTGGCAACCCAGACTCCTCGGCATGTTGGTGGTGTAGAGCTTCCTGTAGCCGCATGGCGTTCGTACTTAAATATGGAACTAACCATTCCAATTTTCGCTGTCTCTTATACACATCTCCGAGCCCACGAGACT
+
CCCCCFBCCCBBGGGGGGGGGGGHHHHGGHHGHHHHHGGGGGHHHHHGGGEFHGHGHHHHHHHHHHHHHGGGGGHHGGGGGGFHHHFHHHGHHHGHFHHHHHHHHHHHHHHHHHGGGGGGHGHHHHFHEHHHFHEGDFGGCEHGGGGGGH
@M02034:409:000000000-BFKT7:1:1104:22199:13337 1:N:0:33
AAAGTCGAGGTGCCTAAAGTGGCAACCCAGACTTCTTGTCCTGTTGGTGGTGTAGAGCTTCCTGTAGCCGCATGGCGTTCGTACTTAAATATGGAACTAACCATTCCAATTTTCGCTGTCTCTTATACACATCTCCGAGCCCACGAGACT
+
3ABBAFBBBBBAGGGGGGFGGFGHHHHGGHHGHHGGHGHHHGGEGHHEGFEFFFHHHHGFHFHGDFGFGEAABEEA@EFEEFBGEHHFHGEFFB3FGFHECG@FFHF4GFHHHGEEGGGHBFHH4FDHBFBFCFBFED@?FFHGGCCGFH
@M02034:409:000000000-BFKT7:1:1104:21927:13338 1:N:0:33
AAAGTCGAGGTGCCTAAAGTGGCAACCCAGACTGCGAATCGGGTTGGTGGTGTAGAGCTTCCTGTAGCCGCATGGCGTTCGTACTTAAATATGGAACTAACCATTCCAATTTTCGCTGTCTCTTATACACATCTCCGAGCCCACGAGACT
+
AABBAFBBBBABGGGGGFGDFFEHHCHGGHHFBHBEGGGGGGG2FFGGFGAB1FHBGHGFHHHHHHHHHGGGGGHHCECEFEGHHHEFHHHFGHFFGGHFFGHEGHEGHHGHEFECDGGFHEFFFHG3B2DBFGFFA/B/AFEFGGFDGH
@M02034:409:000000000-BFKT7:1:1104:17399:13339 1:N:0:33
AAAGTCGAGGTGCCTAAAGTGGCAACCCAGACTAATAATGAGGTTGGTGGTGTAGAGCTTCCTGTAGCCGCATGGCGTTCGTACTTAAATATGGAACTAACCATTCCAATTTTCGCTGTCTCTTATACACATCTCCGAGCCCACGAGACT
+
BBBBBFBBBBBBGGGGGFFGGGGHGHHGFHHGHHHGFHHHFGHCFHGEFFAAGHHGGHHHHHHHHHHGHGGGFGHGGGGGGGHHGHHGHGFHHHHHGHGFHHFGHHFFHHGHHHGGGGGHHHHHHHFHGHHHHHDHF<@?FFHGGCCCDH
@M02034:409:000000000-BFKT7:1:1104:8938:13343 1:N:0:33
AAAGTCGAGGTGCCTAAAGTGGCAACCCAGACTCTTGATCAGGTTGGTGGTGTAGAGCTTCCTGTAGCCGCATGGCGTTCGTACTTAAATATGGAACTAACCATTCCAATTTTCGCTGTCTCTTATACACATCTCCGAGCCCACGAGACT
+
CCCCCFCCCCAAGGGGGGGGGGGHHHHGGHHGHGHHHGHHHHHHHHGFGGFFHHHFGHHHHHHHHHHHHGGFGGHHGGGGGGFFHHHHHHHHHHEGHHHHHHHHHHGHHHHHHHGGGGGHHHHHHHGHFHHHHHFBFBGGGGHGGGGGGH
@M02034:409:000000000-BFKT7:1:1104:7883:13347 1:N:0:33
AAAGTCGAGGTGCCTAAAGTGGCAACCCAGACTAAGGATAATGTTG
+
CCCCCFABCCCCGGGGGGGGGGGHHHHGGHG2GHHHH3F33DFG5G
@M02034:409:000000000-BFKT7:1:1104:11897:13347 1:N:0:33
AAAGTCGAGGTGCCTAAAGTGGCAACCCAGACTAATAAGAATGTTGGTGGTGTAGAGCTTCCTGTAGCCGCATGGCGTTCGTACTTAAATATGGAACTAACCATTCCAATTTTCGCTGTCTCTTATACACATCTCCGAGC
+
AAABBFBBDDBAGGGGGGGGGGGHFHHGGHHGHHFGFGHGBFGHHGHGGGGGHGH5GDGHHHHHHFFHHGEEFGHHGGGGGGHHHHH3GGFHHHBFGGFGHHGGHGGGFGHHHHEFFAFHHHGHDHBGGFGHGGHB?//B
@M02034:409:000000000-BFKT7:1:1104:18567:13349 1:N:0:33
AAAGTCGAGGTGCCTAAAGTGGCAACCCAGACT
+
CCCCCFCCCCCCGGGGGGGGGGGHHHHGGHHGH
@M02034:409:000000000-BFKT7:1:1104:19459:13350 1:N:0:33
AAAGTCGAGGTGCCTAAAGTGGCAACCCAGACTCCTCGGCATGTTG
+
BABBBFAADDAAGGGGGGGGGGGGHHHGGHEGHF3FFF2F22BF5B
@M02034:409:000000000-BFKT7:1:1104:6213:13353 1:N:0:33
AAAGTCGAGGTGCCTAAAGTGGCAACCCAGACTAATAGGGCGGTTGGTGGTGTAGAGCTTCCTGTAGCCGCATGGCGTTCGTACTTAAATATGGAACTAACCATTCCAATTTTCGCTGTCTCTTATACACATCTCCGAGCCCACGAGACT
+
DDDDCFCCCBBCGGGGGGGGGGGHHHHGGGHGHHHHHHHHHGGGFGGGGGGGHHHDGHHHHHHHHHHHHGGGGGHHGGGGGFHHHHHHHHHHHHGHFHHHHHGGHHHHHHHHHHGGGGGHHHHHHHHHHHGHHHHHG>@CGGHGGGGGGH
@M02034:409:000000000-BFKT7:1:1104:5712:13357 1:N:0:33
AAAGTCGAGGTGCCTAAAGTGGCAACCCAGACTAATAATCTTGTTGGTGGTGTAGAGCTTCCTGTAGCCGCATG
+
ABCBBFAABBBCGGGGGGGFGGGHHHHGGHG2FA3DFDGFGGA5BGAA22E1A3D5D5B35BA5B5A531E0BB
@M02034:409:000000000-BFKT7:1:1104:28498:13361 1:N:0:33
AAAGTCGAGGTGCCTAAAGTGGCAACCCAGACTCAGACTCATGTTGGTGGTGTAGAGCTTCCTGTAGCCGCATGGCGTTCGTACTTAAATATGGAACTAACCATTCCAATTTTCGCTGTCTCTTATACACATCTCCGAGCCCACGAGACT
+
CCCCCFABCCBBGGGGGGGGGGGHHHHGGHHGHHHHHHHHHHHHHHHGGGGGHHHGHHHHHHHHHHHHHGGGGGHHGGGGGFHHHHGGHHHHHGFGFHHHHHHHHHHHHHHHHHGGGGEFHHHHHHHHGHHHHHHHF<CCBFHGG?DGFH
@M02034:409:000000000-BFKT7:1:1104:3663:13363 1:N:0:33
AAAGTCGAGGTGCCTAAAGTGGCAACCCAGACTGGGCATAATGTTGGTGGTGTAGAGCTTCCTGTAGCCGCATGGCGTTCGTACTTAAATATGGAACTAACCATTCCAATTTTCGCTGTCTCTTATACACATCTCCGAGCCCACGAGACT
+
BCCCCFCCCCCCGGGGGGGFGGGHHHHGGHHGHHHHHHHHHHHHHHHGGGGGHHHGHHHHHHHHHHHHHGGGGGHHGFGGGGHHHHGFFHHHHHEGFHHHHHGHHHGHHHHHHHGGGGGHHHHHHHHHHHEHHHGHGBF<DGHGGFGGGH
@M02034:409:000000000-BFKT7:1:1104:12280:13368 1:N:0:33
AAAGTCGAGGTGCCTAAATTGGCAACCCAGACTCATCATCGGGTTGGTGGTGTAGAGCTTCCTGTAGCCGCATGGCGTTCGTACTTAAATATGGAACTAACCATTCCAATTTTCGCTGTCTCTTATACACATCTCCGAGCCCACGAGACT
+
ABCBAFCCCDBCGGGGFFGGGGHHHHHGGHHGHHHHHHHHHGGHGGGGFGGGHHHFGHHHHHHHHHHHHGGCFGHHGGGGGGHHHHHHHHGHHHFFFFFHGHGGHFFFGHGHHFGGGGGFHGHHBGFGGFFHHHGFGCCCCGHGGGGGGH
@M02034:409:000000000-BFKT7:1:1104:6635:13369 1:N:0:33
AAAGTCGAGGTGCCTAAAGTGGCAACCCAGACTCTTGAGCATGTTGGTGGTGTAGAGCTTCCTGTAGCCGCATGGCGTTCGTACTTAAATATGGAACTAACCATTCCAATTTTCGCTGTCTCTTATACACATCTCCGAGCCCACGAGACT
+
?ABBAF?ABBAAFFFGGFDBF4FAAEGGGHHFHGHHHHHGGHGBGHHGEEAAGEG5DEGCEAFGFFGGGGGEEEFFEECFEGFFHHHHHH@FGHD3FFDHHAHGHHF?GGGHHFEGEEEBHDGHHGGHGGEHFGBGG/CCCGHGGCCDDH
@M02034:409:000000000-BFKT7:1:1104:6286:13372 1:N:0:33
AAAGTCGAGGTGCCTAAAGTGGCAACCCAGACTTCTAAGCGTGTTGGTGGTGTAGAGCTTCCTGTAGCCGCATGGCGTTCGTACTTAAATATGGAACTAACCATTCCAATTTTCGCTGTCTCTTATACACATCTCCGAGCCCACGAGACT
+
AABBBFCABBCBGGGGGGFGFGGHHHGGGHHGHHHHHHHHGGGGHHGAFGGFHHHGHHHHGHHHHHHHHGGGGGHHGGGGGGHHHHGFHHGFFHFFFHGGGHGHHHHGHHHHHEGGGGGHFHHHGHGHFFGHGHGGDBFGGGGGGGCFGF
@M02034:409:000000000-BFKT7:1:1104:11529:13374 1:N:0:33
AAAGTCGAGGTGCCTAAAGTGGCAACCCAGACTGGGTGTGTGGTTGGTGGTGTAGAGCTTCCTGTAGCCGCATGGCGTTCGTACTTAAATATGGAACTAACCATTCCAATTTTCGCTGTCTCTTATACACATCTCCGAG
+
BBBBBFB@BBBBGGGFGFGGGGGHHHHGGHHGHHHHHGGGHHGHFGGGFGGGHGHEEGHHHGHHHHHHHGGEFEHHGGGGGGGHHHGFHGGHHFBFFHGFFGGFHGFFGGHHHHEDFAGFHHHHGH3G3B?GFHDGA/<
@M02034:409:000000000-BFKT7:1:1104:12442:13381 1:N:0:33
AAAGTCGAGGTGCCTAAAGTGGCAACCCAGACTAATGGTGTTGTTGGTGGTGTAGAGCTTCCTGTAGCCGCATGGCGTTCGTACTTAAATATGGAACTAACCATTCCAATTTTCGCTGTCTCTTATACACATCTCCGAGCCCACGAGACT
+
CCCCCFCCCCCCGGGGGGGGGGGHHHHGGHHGHHHHHHGHGEGHHHHGGGFFHHHFGHHHHHHHHHHHHGGGGGHHGGGGGGHHHHHHHHHHHHGHHHHHHHHHHHGHGHHHHHGGGGGHHHHHHHHHGHHHHHHGGGGGGGHGGGGGGH
@M02034:409:000000000-BFKT7:1:1104:8755:13383 1:N:0:33
AAAGTCGAGGTGCCTAAAGTGGCAACCCAGACTAGTCAGAAGGTTGGTGGTGTAGAGCTTCCTGTAGCCGCATGGCGTTCGTACTTAAATATGGAACTAACCATTCCAATTTTCGCTGTCTCTTATACACATCTCCGAGCCCACGAGACT
+
BBBBBFBBBBABGGGGGGGGGGGHHHHGGHHGHHHHHHHHHHHFFGGGFGEFHHHDGHHHHHHHHHHHHGGGGGHHGEGGGGGHHHGGHHGHGHGHGHHHHHHHHHHHHHHHHHGGGGGGGHHHHHFHHFFHHHGHGCGGGGHGGGGGGH
@M02034:409:000000000-BFKT7:1:1104:20701:13385 1:N:0:33
AAAGTCGAGGTGCCTAAAGTGGCAACCCAGACTCCTCCTCGTGTTGGTGGTGTAGAGCTTCCTGTAGCCGCATGGCGTTCGTACTTAAATATGGAACTAACCATTCCAATTTTCGCTGTCTCTTATACACATCTCCGAGCCCACGAGACT
+
CCCCCFCCCCBBGGGGGGGGGGGHHGHGGHHGHHHHHHHHGHHHHHHEFGEFHHHEGHHHHHHHHHHHHGGGGGHHFFGGGGFHGHHFFHGHHHHHGHHHGHHHHHHHHHHHHFEGGGGGHHHHFHGHGHHHHHGGGFGCGGHGGGGGGH
@M02034:409:000000000-BFKT7:1:1104:8769:13395 1:N:0:33
AAAGTCGAGGTGCCTAAAGTGGCAACCCAGACTAGTCAGAAGGTTGGTGGTGTAGAGCTTCCTGTAGCCGCATG
+
BBBBAFABB?AAGGGGGGGGGGGGHHHGGHHGHHHFHDHGHHA3AF2A2EEE13D5ABAFDGFGF5D5F1A>EE
@M02034:409:000000000-BFKT7:1:1104:7819:13397 1:N:0:33
AAAGTCGAGGTGCCTAAAGTGGCAACCCAGACTAGGAATAATGTTGGTGGTGTAGAGCTTCCTGTAGCCGCATGGCGTTCGTACTTAAATATGGAACTAACCATTCCAATTTTCGCTGTCTCTTATACACATCTCCGAGCCCACGAGACT
+
ABCBBFCCCCAAGGGGGGGGGGGHHHHGGHHGHHHHHHHHHHHHHGFFGGEFHHHHHHHHHHHHHHHHHGGGGGHHGGGGGGHHHHHHGHGFHGHFFHHHHHHGHHHHHHHHHHGGGGGHHHHHHHHHGHFHHHHGGGGGGGHGGGGGGH
@M02034:409:000000000-BFKT7:1:1104:9712:13399 1:N:0:33
AAAGTCGAGGTGCCTAAAGTGGCAACCCAGACTCAGAATAGGGTTGGTGGTGTAGAGCTTCTTGTAGCCGCATGGCGTTCGTACTTAAATATGGAACTAACCATTCCAATTTTCGCTGTCTCTTATACACATCTCCGAGCCCACGAGACT
+
BCCCCFBCCCCCGGGGGGGGGGGHHHHGGHHGHHHGHHGHHHHHGEGGGGGGHHHGGHHHHHHHHHHHHGGGGGHHGGGGGGGHHHFGHHHHHHFFHHHHHHHHHHGHFHHHHHGGGGGHHHHHGHHFHHHHHHGHGFGGGGHGGGGFGH
@M02034:409:000000000-BFKT7:1:1104:6656:13400 1:N:0:33
AAAGTCGAGGTGCCTAAAGTGGCAACCCAGACTCAGAAGAATGTTGGTGGTGTAGAGCTTCCTGTAGCCGCATGGCGTTCGTACTTAAATATGGAACTAACCATTCCAATTTTCGCTGTCTCTTATACACATCTCCGAGCCCACGAGACT
+
CCCCBFCBCCBCGGGGGGGGGGGHHHHGGHHGHHGHHHHHHHHHHHHGGGFFHHHHHHHHHHHHHHHHHGGGGGHHGGGGGGHHHHHFHHHHHHFHHHHHHHHHHHHHHHHHHHGGGGGHHHHHHHHHHHFHHHGHGCFGGGHGGGGGGH
@M02034:409:000000000-BFKT7:1:1104:10766:13404 1:N:0:33
AAAGTCGAGGTGCCTAAAGTGGCAACCCAGACTTGGGGGCGGGTTGGTGGTGTAGAGCTTCCTGTAGCCGCATGGCGTTCGTACTTAAATATGGAACTAACTATTCCAATTTTCGCTGTCTCTTATACACATCTCCGAGCCCACGAGACT
+
CCCCCFCCCCCCGGGGGGGGGGGHHHHGGHHDGHFFHGFGGGGGG@/EFFGFEDG3BEEGBGHHGEGBDEEEEGF0BCDEGG2GGHHFFHHGHG11FGHHC1=FD1?1?FDHH1AGGGGHHHGG0DDDGHHHHHG<E?GC-CEF?D?AEG
@M02034:409:000000000-BFKT7:1:1104:15941:13409 1:N:0:33
AAAGTCGAGGTGCCTAAAGTGGCAACCCAGACTTCGCAGGATGTTGGTGGTGTAGAGCTTCCTGTAGCCGCATGGCGTTCGTACTTAAATATGGAACTAACCATTCCAATTTTCGCTGTCTCTTATACACATCTCCGAGCCCACGAGACT
+
ABCCCFCCCCCBGGGGGGGGGGGHHHHGGHHGHHGGGGGGGHHHHHHEFGGGHHH5FHHHHHHHHHHHHGGGGGHHGGGGGGHHHHHHHHHHHHHHFHHHHHHHHHGHHHHHHHEFGGGHHHHHHHHHHHHHHHHFGCFGGGHGGGGGGH
@M02034:409:000000000-BFKT7:1:1104:24624:13414 1:N:0:33
AAAGTCGAGGTGCCTAAAGTGGCAACCCAGACTACGAAGAATGTTGGTGGTGTAGAGCTTCCTGTAGCCGCATGGCGTTCGTACTTAAATATGGAACTAACCATTCCAATTTTCGCTGTCTCTTATACACATCTCCGAGCCCACGAGACT
+
BCBBCFBCCCBBGGGGGGGGGGGHHHHGGHHGHHHGGHGGHHHHHHHGGGEFHHHGHHHHHHHHHHHHHGGGGGHHGGGGGGFHHHHHHHHHHGFFFHGHHHHHHHHHGHHHHHGGGGGHHHHHHHHHHHGHHHGFGCCCGGHGGGGGGH
@M02034:409:000000000-BFKT7:1:1104:6641:13416 1:N:0:33
AAAGTCGAGGTGCCTAAAGTGGCAACCCAGACTGCGCGGTGTGAT
+
CCCCCFBCCCCCGGGGFGGGGGGHHHHGGHHGHHB2AE?2AF155
@M02034:409:000000000-BFKT7:1:1104:18056:13418 1:N:0:33
AAAGTCGAGGTGCCTAAAGTGGCAACCCAGACTAAGCATCATGTTGGTGGTGTAGAGCTTCCTGTAGCCGCATGGCGTTCGTACTTAAATATGGAACTAACCATTCCAATTTTCGCTGTCTCTTATACACATCTCCGAGCCCACGAGACT
+
A?AAAFA?DA>AGGG111BBAGACFBBEFEGFEGBGBHFBFBF2FFG/AE/A/ADADDG111FFBFFG1EEEEEF0EA?EB>FG>GGDFGFFGH11EGB1BB1BG2>F>GGFBGE/EEEDBGGH1BBDBG111B11?</<</F<@CGGGH
@M02034:409:000000000-BFKT7:1:1104:18039:13422 1:N:0:33
AAAGTCGAGGTGCCTAAAGTGGCAACCCAGACTAAGCATCATGTTGGTGGTGTAGAGCTTCCTGTAGCCGCATGGCGTTCGTACTTAAATATGGAACTAACCATTCCAATTTTCGCTGTCTCTTATACACATCTCCGAGCCCACGAGACT
+
CCCCBFBCCCCCGGGGGGGGGGGHHHHGGHHGHHHHHHHHHHHHHHHGGGGGHHHGHHHHHGHHHHHHHGGGGGHHGGGGGGHHHHGHHHHHHHFHGHHHHHGHHHHHGHHHHHGGGGGHHHHHHHHHHHHHHHHHFCCCGGHGGGGGGH
@M02034:409:000000000-BFKT7:1:1104:14184:13428 1:N:0:33
AAAGTCGAGGTGCCTAAAGTGGCAACCCAGACTTCTACGCATGTTGGTGGTGTAGAGCTTCCTGTAGCCGCATGGCGTTCGTACTTAAATATGGAACTAACCATTCCAATTTTCGCTGTCTCTTATACACATCTCCGAGCCCACGAGACT
+
BCCCCFCCCCCCGGGGGGGGGGGHHHHGGHHGHHGHHHGGGGGHHHHGGGGFHHHFGHHHHHHHHHHGHGGGGGHFGFGGGGFHHHHHHHHHHHEGHHHHHFFGHHHGHHHHHHGGGGFHHHHHGHFHHHHHHHGFG<B@GFHGGGGEGH
@M02034:409:000000000-BFKT7:1:1104:1946:13432 1:N:0:33
AAAGTCGAGGTGCCTAAAGTGGCAACCCAGACTGTGCGGGGGGTTGGTGGTGTAGAGCTTCCTGTAGCCGCATGGCGTTCGTACTTAAATATGGAACTAACCATTCCAATTTTCGCTGTCTCTTATACACATCTCCGAGCCCACGAGAC
+
ABBBAFAABB2AFGGGGGGGGFGHHHGGGHHGHH3EGG2EFGGCCGGGFFCFHHF1FGHGHFHHHHHHHGGGDGHHGGGGGGCGHGGGGGBGFGFFFFFFGGBFFFFB;CGGGFGGGGGFFFFFBFBBFFFFBFFFF9BAFFFFFFFFF
@M02034:409:000000000-BFKT7:1:1104:5442:13438 1:N:0:33
AAAGTCGAGGTGCCTAAAGTGGCAACCCAGACTACTAATAATGTTGGTGGTGTAGAGCTTCCTGTAGCCGCATGGCGTTCGTACTTAAATATGGAACTAACCATTCCAATTTTCGCTGTCTCTTATACACATCTCCGAGCCCACGAGACT
+
BBBBBFBBBBBBGGGGGGGGGGGHHHHGGHHGHAGGHHHGF5BFFGHGGGGGHHHHHHHHHGHHHGHHHGGEEGHGGDEGGGHHHHHGHHHHHHHHHHHHHHHGFHHHFGHHHHGGG/EHHHHHHHFHHHFHFHHFG//CDG/FCB/EGF
@M02034:409:000000000-BFKT7:1:1104:7211:13438 1:N:0:33
AAAGTCGAGGTGCCTAAAGTGGCAACCCAGACTTCGTCGGGGGTTGGTGGTGTAGAGCTTCCTGTAGCCGCATGGCGTTCGTACTTAAATATGGAACTAACCATTCCAATTTTCGCTGTCTCTTATACACATCTCCGAGCCCACGAGACT
+
AACBAFBBCCBBGGGGGGGGGGGHHHHGGHHGHHHGHGGGGGGEFGGEFGEGHHHHHHHHHHHHHHHHHGGGGGHHGFGGGGHHHHHHHHHHHHGFGHHHHHHHHHHHHHHHHHGGGGGHHHHHHHHHHHHFHHGHG?CCGGHGGGGGGH
@M02034:409:000000000-BFKT7:1:1104:12718:13438 1:N:0:33
AAAGTCGAGGTGCCTAAAGTGGCAACCCAGACTTGTGGTCCGGTTGGTGGTGTAGAGCTTCCTGTAGCCGCATGGCGTTCGT
+
CCCCCFBCCCCCGGGGGGGGGGGHHHHGGHDFHHHHHGHFCEFGDGA1A1FFA3F5B5BF5FFFA5D5B1E0EEC1>?>C1>
@M02034:409:000000000-BFKT7:1:1104:13374:13439 1:N:0:33
AAAGTCGAGGTGCCTAAAGTGGCAACCCAGACTCAGAATAATGTTGGTGGTGTAGAGCTTCCTGTAGCCGCATGGCGTTCGTACTTAAATATGGAACTAACCATTCCAATTTTCGCTGTCTCTTATACACATCTCCGAGCCCACGAGACT
+
AAAAAFAADDAAGGGGGBEDFG0FEGHGGHGGHHHHBHGDGGHHHHGEFEFFHHHDGGHHHHHHHGHHFGG?EGHHGFEFEEFHEHGHHHFFHHFBGHGHHF1FGHGHEGFHHB@EGCFHHGHH1EFGHHGHHGDGG/BCCFHGCGCGCH
@M02034:409:000000000-BFKT7:1:1104:28593:13441 1:N:0:33
AAAGTCGAGGTGCCTAAAGTGGCAACCCAGACTCGGAATGATGTTGGTGGTGTAGAGCTTCCTGTAGCCGCATGGCGTTCGTACTTAAATATGGAACTAACCATTCCAATTTTCGCTGTCTCTTATACACATCTCCGAGCCCACGAGACT
+
CCCCCFBBCCCCGGGGGGGGGGGHHHHGGHHGHHGGGGGHGGFFGHHGGGFFHHHFGHHHHHHHHHHHHGGGGGHHGGGGGGHHHHFGFHGHHGGFHHFGHHHGHHHHGHHHHHGGGGGHHHHHBHGHHHGHHHFHGBFCGGHGGGGGGH
@M02034:409:000000000-BFKT7:1:1104:14070:13444 1:N:0:33
AAAGTCGAGGTGCCTAAAGTGGCAACCCAGACTGGTATTGCGGTTGGTGGTGTAGAGCTTCCTGTAGCCGCATGGCGTTCGTACTTAAATATGGAACTAACCATTCCAATTTTCGCTGTCTCTTATACACATCTCCGAGCCCACGAGACT
+
AAAAAFAADBAAGGGGFGGGGCGHHHHGGHHGHHHGGHHGHGGEEFGEFGEFHFHEGHGHHHHGHHHHHGGGGGHHGGGGGFFHGHGGHHHHHFB3EGHHHHGHGHHHHHHHGHGGGGGFGGHHFHGHHHGHHHFHF?CCGGHGGGGGGH
@M02034:409:000000000-BFKT7:1:1104:4021:13447 1:N:0:33
AAAGTCGAGGTGCCTAAAGTGGCAACCCAGACTCATAAGAATGTTGGTGGTGTAGAGCTTCCTGTAGCCGCATGGCGTTCGTACTTAAATATGGAACTAACCATTCCAATTTTCGCTGTCTCTTATACACACTCCGAGCCCACGAGACTA
+
AAAAAF>3@>2>GFGFEGFBFEAEGHHGDHF2FGGGHHHGBGGEBGAEFEFECFGDFGHGFHFHF55BF?AA?ACHG?0?E?2?FFGGHHHFHF3@BFGFF1@BFFF4GGBGHHCEGEEF4FB4BB?GGHEAGHB?D//<F<F<@??<1<
@M02034:409:000000000-BFKT7:1:1104:3884:13453 1:N:0:33
AAAGTCGAGGTGCCTAAAGTGGCAACCCAGACTTGTAAGCATGTTGGTGGTGTAGAGCTTCCTGTAGCCGCATGGCGTTCGTACTTAAATATGGAACTAACCATTCCAATTTTCGCTGTCTCTTATACACATCTCCGAGCCCACGAGACT
+
AABBBFBBBBAAGGGGGGGGGGGFHHHGGHDGGHHHGGCHHHHHGFAEEGEFHHHGFHGHHFHHHHHGHGCGGFHFEGGFEFBGHGB@FGEGHBGBFGGHHHHHHFHHFHHHHEEFGGGFFFGHFHFHFHEH?G?FD?//BFGGGGCGDH
@M02034:409:000000000-BFKT7:1:1104:12723:13456 1:N:0:33
AAAGTCGAGGTGCCTAAAGTGGCAACCCAGACTTGTGGTCCGGTTGGTGGTGTAGAGCTTCCTGTAGCCGCATGGCGTTCGTACTTAAATATGGAACTAACCATTCCAATTTTCGCTGTCTCTTATACACATCTCCGAGCCCACGAGACT
+
AAABAD>>ADAAGGGGFGFGFGGFGHHGGGHGFHHHHGHHHGFAAEEEA?AFGHHFHHHHHHHHHHHHFGGEEGHHGEEGGDGHGH4BEBGHHHGGFGHFGHGFHGGGGFHHHHFDGGGDFBGHFHGHGGFGHHHH?/C?CEEEGGGGGH
@M02034:409:000000000-BFKT7:1:1104:28702:13456 1:N:0:33
AAAGTCGAGGTGCCTAAAGTGGCAACCCAGACTACTTTGGGTGTTGGTGGTGTAGTGCTTCCTGTAGC
+
CCBCCFCCCCCBGGGGGGGGGGGHHHHGGHHGHH355DFC2EFG?GCA11BAA3D5B5A55BA55555
@M02034:409:000000000-BFKT7:1:1104:3899:13462 1:N:0:33
AAAGTCGAGGTGCCTAAAGTGGCAACCCAGACTTGTAAGCATGTTGGTGGTGTAGAGCTTCCTGTAGCCGCATGGCGTTCGTACTTAAATATGGAACTAACCATTCCAATTTTCGCTGTCTCTTATACACATCTCCGAGCCCACGAGACT
+
BBCCCFCCCCBCGGGGGGGGGGGHHHHGGHHGHHHHHHHHHGHHHHEEFFGEGFG5EFDHHHHHHHHHHEGEGGFHGGGGGGFHGHHHHHHHHHEFFHHHHHFGFHHEGHHHHHGGGFEGFHHHGGHHGHHHHGGFGCCGGGHGGFGFGH
@M02034:409:000000000-BFKT7:1:1104:21921:13463 1:N:0:33
AAAGTCGAGGTGCCTAAAGTGGCAACCCAGACTGCGAATCCGGTTGGTGGTGTAGAGCTTCCTGTAGCCGCATGGCGTTCGTACTTAAATATGGAACTAACCATTCCAATTTTCGCTGTCTCTTATACACATCTCCGAGCCCACGAGACT
+
BBBBBFBABBBBGGGGGGGGGGGHHHHGGHHGHHGFGGGGHGGGGGGGGGGFHHHGHHHHHHHHHHHHHGGGGGHHGGGGGGHHHHHHHHHHHHGHGHHHHFGHHHGHHHHHHEEGGGGGHHHHHHGHGHHGBGFDE@DGGGGGGCCGDF
@M02034:409:000000000-BFKT7:1:1104:27415:13465 1:N:0:33
AAAGTCGAGGTGCCTAAAGTGGCCCAGACTACGAAGAATGTTGGTGGTGTAGAGCTTCCTGTAGCCGCATGGCGTTCGTACTTAAATATGGAACTAACCATTCCACTTTTCGCTGTCTCTTATACACATCTCCGAGCCCACGAGACTAAG
+
AA>>ABAADDABGGGGGGG6GDFFFGHHGGHHGGDE?GFHEGHHGGGEF13F5FEGGGFHGG5FDFEG0EEHHGE@FFGCFGGH33FD4FGB3GFHEBGGFGHF?3BGHHGEAEGABGHHHHHFG4GFG1GFGC/B/<FHGGGGGFFFFH
@M02034:409:000000000-BFKT7:1:1104:17581:13472 1:N:0:33
AAAGTCGAGGTGCCTAAAGTGGCAACCCAGACTCGGGGTGGGGTTGGTGGTGTAGTGC
+
CCCCCFBCCCBBGGGGGGGFGGGHHHHGGHHGHF2EGGEEGA01AEA111B??3D535
@M02034:409:000000000-BFKT7:1:1104:23395:13474 1:N:0:33
AAAGTCGAGGTGCCTACAGTGGCAACCCAGACTACGCATAATGTTGGTGGTGTAGAGCTTCCTGTAGCCGCATGGCGTTCGTACTTAAATATGGAACTAACCATTCCAATTTTCGCTGTCTCTTATACACATCTCCGAGCCCACGAGACT
+
A1AA1BAADDAAGGGC1AFFDCFHHGHGGHHGHGH?EGGEHHFDDGHAEE/FG1GHGGEH1FHHFGHGHCGCEGGFEGGEGGBGEGHHHHHHFHGFFHE>FFGGBB22BFGHGBEEEG<EGBHG1GG2BB1G1DB1B/</BCGGG?GECG
@M02034:409:000000000-BFKT7:1:1104:5574:13478 1:N:0:33
AAAGTCGAGGTGCCTAAAGTGGCAACCCAGACTCAGCCTCCTGTTGGTGGTGTAGAGCTTCCTGTAGCCGCATGGCGTTCGTACTTAAATATGGAACTAACCATTCCAATTTTCGCTGTCTCTTATACACATCTCCGAGCCCACGAGACT
+
BBCCBFACCCBCGGGGGGGGGGGHHHHGGHHGHHHHHHHHHHHHHHHEFFEFHHHGGHHHHHHHHHHHHGGGGGHHGGGGGGHHHHHHHHHHHHFFHHHHHHHHHHHHGHHHHHGGGGGGHHHHHHHHHHHHGHGHGC/BFGHFGGGFGH
@M02034:409:000000000-BFKT7:1:1104:18496:13478 1:N:0:33
AAAGTCGAGGTGCCTAAAGTGGCAACCCAGACTGCGACTTCTGTTGGTGGTGTAGAGCTTCCTGTAGCCGCATGGGTTCGTACTTAAATATGGAACTAACCATTCCAATTTTCGCTGTCTCTTATACACATCTCCGAGCCCACGAGACTA
+
ABAABFBBBBBAFGGGGGGFGFGHGHHGEACFHHHGGGGGHHHHHHHBFEEFGHGDGFFHHFHFGHFGHGGEGGHHFGFGEGEGHFFFHHHHGFFHGGFFGEFHHHEEGHHHFFGGGFHHHHHBHFFHHECGGHHGGGGCGHGGFGGGHF
@M02034:409:000000000-BFKT7:1:1104:2849:13480 1:N:0:33
AAAGTCGAGGTGCCTAAAGTGGCAACCCAGACTAATACTGTGGTTGGTGGTGTAGAGCTTCCTGTAGCCGCATGGCGTTCGTACTTAAATATGGAACTAACCATTCCAATTTTCGCTGTCTCTTATACACATCTCCGAGCCCACGAGACT
+
A3AAAFBBBDABGGGGGGGGGFFFHHHEFA2EGFGHHFFHGFHGFAEGGGGGHHHFGHFHHHHFHHHHHGEGFGHHGGGGGGHGHGFGFHHHHHBFFHHHGHFGHGFFHHHHHHGGEGGHHGHHHHGFFHHHHHHHG?CCCGFGG/CDGF
@M02034:409:000000000-BFKT7:1:1104:19341:13485 1:N:0:33
AAAGTCGAGGTGCCTAAAGTGGCAACCCAGACTAAGACGCAGGTTGGTGGTGTAGAGCTTCCTGTAGCCGCATGGCGTTCGTACTTAAATATGGAACTAACATTCCAATTTTCGCTGTCTCTTATACACATCTCCGAGCCCACGAGACTA
+
CDDDCFCCCDCDGGGGGGGGGGGHHHHGGHHGHHHFHGGGEEGHHHGAAEEFGFH5DFGGGGGHHFFFHFG@EGHFGEEGGEGGGHHGHHHFHH3BFHHHGGHHHFG?GHFHHGEFG?GFHHHFHBHGHDFHHHH??CGGGHGGCCGGH<
@M02034:409:000000000-BFKT7:1:1104:4929:13487 1:N:0:33
AAAGTCGAGGTGCCTAAAGTGGCAACCCAGACTCCTACTACGGTTGGTGGTGTAGAGCTTCCTGTAGCCGCATGGCGTTCGTACTTAAATATGGAACTATCCATTCCAATTTTCGCTGTCTCTTATACACATCTCCGAGCCCACGAGACT
+
AAAAAFBBCCACGGGGGGGGGGGHHHHGGHHGHHHHHHHHHGGHGGGGGGGFHHHEGHHHHHHHHHHHHGGGGGHHGGGGGGHHHHHGHEGHHFFFHHFFHGFHHHHFHHHHHHGGGGGHHHHHFHHHHHHGHHFHGCGGGGHGGGGGGH
@M02034:409:000000000-BFKT7:1:1104:15821:13492 1:N:0:33
AAAGTCGAGGTGCCTAAAGTGGCAACCCAGACTA
+
AA1A1DA1>D>AGBGGGBGGGFCFHHHCCCC01A
@M02034:409:000000000-BFKT7:1:1104:2615:13494 1:N:0:33
AAAGTCGAGGTGCCTAAAGTGGCAAACCAGACTTTGAAGC
+
AAAAAF1A1DAACGGGGGGADGAEF0BBE00F12DDGHFH
@M02034:409:000000000-BFKT7:1:1104:11610:13497 1:N:0:33
AAAGTCGAGGTGCCTAAAGTGGCAACCCAGACTACGCCTCAGGTTGGTGGTGTAGAGCTTCCTGTAGCCGCATGGCGTTCGTACTTAAATATGGAACTAACCATTCCAATTTTCGCTGTCTCTTATACACATCTCCGAGCCCACGAGACT
+
ABBBBFBBBBBBFGGBADGGGGGHHHHEGGHGHHHGGGHGHHHHHGGGGFGGHGH5FHHHGGHHHGFGFGCEEFHGEGGGGGHFHHH@FGGHGF3FFHFGCFFFGDDB4FHHHG?EGDFGHFGH3F33BFDHHHF2B/<@<FCF?D/?DH
@M02034:409:000000000-BFKT7:1:1104:12520:13503 1:N:0:33
AAAGTCGAGGTGCCTAAAGTGGCAACCCAGACTGGTGTTTTTGTTGGTGGTGTAGAGCTTCCTGTAGCCGCATGGCGTTCGTACTTAAATATGGAACTAACCATTCCAATTTTCGCTGTCTCTTATACACATCTCCGAGCCCACGAGACT
+
CCCCCFCCCCAAGGGGGGGGGGGHHHHGGHHGHHHBGHGHHGGHHHHGGGGFGHHFGHHHHHHHHHHHHGGGGGHHGEGGGGGHHHHHHHGHHHGGHHHHHHHHHHHHHHHHHFEGGGGGHGHHGHHHFHHHHHHGGCGGGGHGGGGGGH
@M02034:409:000000000-BFKT7:1:1104:4922:13505 1:N:0:33
AAAGTCGAGGTGCCTAAAGTGGCAACCCAGACTCCTACTACGGTTGGTGGTGTAGAGCTTCCTGTAGCCGCATGGCGTTCGTACTTAAATATGGAACTAACCATTCCAATTTTCGCTGTCTCTTATACACATCTCCGAGCCCACGAGACT
+
BCCCCFABCCCCGGGGGGGFGGGHHHHGGHHGH333BFHH5EEHFFGDFGGGHHHHHHHHHHHHHHGHHGGEEGHHGGGGGGHHFHFHFHHHHHHGGHH3BGGGHHGHHHHHHHGGGGGHHHHHHHHHHHGHFHGHGC/BCFHGCFFGGH
@M02034:409:000000000-BFKT7:1:1104:10340:13509 1:N:0:33
AAAGTCGAGGTGCCTAAAGTGGCAACCCAGACTCAGCATCAGGTTGGTGGTGTAGAGCTTCCTGTAGCCGCATGGCGTTCGTACTTAAATATGGAACTAACCATTCCAATTTTCGCTGTCTCTTATACACATCTCCGAGCCCACGAGACT
+
CCCCCFCCCCBCGGGGGGGFGGGHHHHGGHHGHHGGHHHHHHHHGHGGFGEFHHHGHHHHHHHHHHHHHGGGGGHHGGGGGGHHHHHHHHFHHHGHHHHHGHGHHHGHHHHHHHGGGGGHHHHHHHHHGHGHHHGFFCCDFGHGGGGGGH
@M02034:409:000000000-BFKT7:1:1104:21165:13514 1:N:0:33
AAAGTCGAGGTGCCTAAAGTGGCAACCCAGACTTCGCTGCCTGTTGGTGGTGTAGAGCTTCCTGTAGCCGCATGGCGTTCGTACTTAAATATGGAACTAACCATTCCAATTTTCGCTGTCTCTTATACACATCTCCGAGCCCACGAGACT
+
CCCCCFCCCCCCGGGGGGGGGGGHFHHGGHHGHHHGGGGGHHHHHHHGFGGGHHHEGHHHHHHHHHHHHGGCFGHHGGGGGGHHHHFGHHHHHHBGFHHHGHHHHHHHFHHHHHGGGGGHHHHHFHHHHHHHHHHHG/CCCGHGGGGGGH
@M02034:409:000000000-BFKT7:1:1104:23464:13514 1:N:0:33
AAAGTCGAGGTGCCTAAAGTGGCAACCCAGACTAATCAGCATGTTGGTGGTGTAGAGCTTCCTGTAGCCGCATGGCGTTCGTACTTAAATATGGAACTAACCATTCCAATTTTCGCTGTCTCTTATACACATCTCCGAGC
+
AAAABF3ADBAAGGGGGGGGGDFFGHHGGEGGH3F535BFHFEHGFEAE2ABGGH5EEHHHFHHGHBGHGCAEFHHGEGFGEEGFHG3GGFBGFDGFFHHHFGHHHHDFFEGHHEGGG/FFFGGGGFDFGFGGGFFF//C
@M02034:409:000000000-BFKT7:1:1104:28594:13531 1:N:0:33
AAAGTCGAGGTGCCTAAAGTGGCAACCCAGACTATGAGTCATGTTGGTGGTGTAGAGCTTCCTGTAGCCGCATGGCGTTCGTACTTAAATATGGAACTAACCATTCCAATTTTCGCTGTCTCTTATACACATCTCCGAGC
+
?A1AADAA@D1AFG1EGFGBFFCAA0G0EGAGCEBDDHFHHGFFGFEAFC/BFEF2D1FGB1GBAGE2GEE?EEH0>?>>E>0>F@FBGH22BE1BFB1C1>GBDHHFHHEHHB@EGC?FHHHGEGDGBFBCCF1BB//B
@M02034:409:000000000-BFKT7:1:1104:11607:13535 1:N:0:33
AAAGTCGAGGTGCCTAAAGTGGCAACCCAGACTAAGAATTCTGTTGGTGGTGTAGAGCTTCCTGTAGCCGCATGGCGTTCGTACTTAAATATGGAACTAACCATTCCAATTTTCGCTGTCTCTTATACACATCTCCGAG
+
AABBBFB@B@B@FFGGBFGGGFGHHHHGDHHGHHHHFFGHHGGHHHHGGGEFHGH5FBHHHGHHHHFFHGEEEFHHGGGGGGHFHHGDGGFHHF3BEFFBECFBF44FGGHHHGFDGFGFH4GHEH4FDC2FCGBB//<
@M02034:409:000000000-BFKT7:1:1104:27658:13536 1:N:0:33
AAAGTCGAGGTGCCTAAAGTGGCAACCCAGACTCCGAGTGAGGTTGGTGGTGTAGAGCTTCCTGTAGCCGCATGGCGTTCGTACTTAAATATGGAACTAACCATTCCAATTTTCGCTGTCTCTTATACACATCTCCGAGCCCACGAGACT
+
CDCCCFCCDDCCGGGGGGGGGGGHHHHGGHHGHHHGGGGHHHHHHHGEFGEGHGHFGHHHHHHHHHHHHGGGGGHHGGGGGGHHHHHHHHHHHHFHHHHHHHHHHHFFHHHHHHGGGGGHHHHHHHHHGHFHHHHFG?FCGGHGGGGFFG
@M02034:409:000000000-BFKT7:1:1104:8192:13537 1:N:0:33
AAAGTCGCGGTGCCTAAAGTGGCAACCCAGACTAATAAGACGGTTGGTGGTGTAGAGCTTCCTGTAGCCGCGTGGCGTTCGTACTTA
+
>1>>>DA11AA@EGC11DFBFFAAAGAEF0A0BFBBFFGFG?AEEE//BEEFB1F2FFFHHHBDG2FEEF?/>>E/EF/EE/>??FE
@M02034:409:000000000-BFKT7:1:1104:27294:13543 1:N:0:33
AAAGTCTAGGTGCCTAAAGTGGCAACCCAGACTAAGACGCATGTTGGTGGTGTAGAGCTTCCTGTAGCCGCATGGCGTTCGTACTTAAATATGGAACTAACCATTCCAATTTTCGCTGTCTCTTATACACATCTCCGAGCCCACGAGACT
+
CCCCCFFFFFFFGGGGGGGGGGGHHHHGGHHGHHHHHHGGGGGHHHHGFGGGHHHGHHHHHHHHHHHHGGGGGGGGGFGGGGHHHHHHHHHHHH@DGHHHGHHHHHHFHHHHHHGGGGGHHHHHHHHHHHHHHHG?D/DGCGHGGGCGGH
@M02034:409:000000000-BFKT7:1:1104:22723:13548 1:N:0:33
AAAGTCGAGGTGCCTAAAGTGGCAACCCAGACTAAGCAGAATGTTGGTGGTGTAGAGCTTCCTGTAGCCGCATGGCGTTCGTACTTAAATATGGAACTAACCATTCCAATTTTCGCTGTCTCTTATACACATCTCCGAGCCCACGAGACT
+
CCCCBFCABCBCGGGGGGGGGGGHHHHGGHGFHHHHHHHHHHHHHHHEGGEGHHHBHGHHHHHHGHHHHGGCEGHHGGGGGGHHHHHHHHFHHHHGGHHGHHHHHHHHHHHHHHGGGGGHHHHHHHFHHHHHHHFHD/@CGGHGGFGGGH
@M02034:409:000000000-BFKT7:1:1104:12669:13550 1:N:0:33
AAAGTCGAGGTGCCTAAAGTGGCAACCCAGACTGTGGGGAATGTTGGTGGTGTAGAGCTTCCTGTAGCCGCATGGCGTTCGTACTTAAATATGGAACTAACCATTCCAATTTTCGCTGTCTCTTATACACATCTCCGAGCCCACGAGACT
+
AABCAFBBCBBCGGGGGGGGGGGHHHHGGHHGHHHFHGGFGHHHHHHEFEGGHHHGGHHHHGHHHGHHHGGEGGGEFFGGGFHHHHHGHHHHHHEFHGHHHGFHFGGFHGHHHHCGGGEHHHHHFHDFGHFFHHHFGCGGGGHGGGGGGH
@M02034:409:000000000-BFKT7:1:1104:5090:13553 1:N:0:33
AAAGTCGAGGTGCCTAAAGTGGCAACCCAGACTTCGAATAAGGTTGGTGGTGTAGAGCTTCCTGTAGCCGCATGGCGTTCGTACTTAAATATGGAACTAACCATTCCAATTTTCGCTGTCTCTTATACACATCTCCGAGCCCACGAGACT
+
AAABCFBCCCBBGGGGGGGGGGGHHHHGGHHGHHHGHHHGHHHHGFGGGGGFHHHFHHHHHHHHHHHHHGGGGGHHGEGGGGHHHHHGHGGHHHFHHHHHHHHHHHHHGHHHHHGGG?EFHHHHHHHHFHFHHHGHCCGGGGHGGGGGGH
@M02034:409:000000000-BFKT7:1:1104:5201:13560 1:N:0:33
AAAGTCGAGGTGCCTAAAGTGGCAACCCAGACTCGGGATCCGGTTGGTGGTGTAGAGCTTCCTGTAGCCGCATGGCGTTCGTACTTAAATATGGAACTAACCATTCCAATTTTCGCTGTCTCTTATACACATCTCCGAGCCCACGAGACT
+
AAABBFABBBAAGGFGGGGFFDFCFHHAFGG2FGFGGGGGFHGCFGGGGEECEGH5FHHHGHHFFEGGHFGGGGHHGEGGGGCGHGHFFHGHGFB3FGHFHHGHHFHGFGHHHHGGGGFFHHHHHHHHHHFHGHHHGGGAFGHGGGGGGH
@M02034:409:000000000-BFKT7:1:1104:20044:13560 1:N:0:33
AAAGTCGAGGTGCCTAAAGTGGCAACCCAGACTCGTTCTAATGTTGGTGGTGTAGAGCTTCCTGTAGCCGCATGGCGTTCGTACTTAAATATGGAACTAACCATTCCAATTTTCGCTGTCTCTTATACACATCTCCGAGCCCACGAGACT
+
CCCCCFCCCCBCGGGGGGGGGGGHHHHGGHHGHHGGGHGHHHHHHHHGGGEFHFHFGHHHHHHHHHHHHGGGGGHHGEGEGGBHHHGFHHHHHHHHGHHHHHHHHHGHHHHHHHGGGGGGHGHHHHHHHHFHGHHGFFGCDFHGGGGGGH
@M02034:409:000000000-BFKT7:1:1104:9917:13565 1:N:0:33
AAAGTCGAGGTGCCTAAAGTGGCAACCCAGACTGGGAATCATGTTGGTGGTGTAGAGCTTCCTGTAGCCGCATGGCGTTCGTACTTAAATATGGAACTAACCATTCCAATTTTCGCTGTCTCTTATACACATCTCCGAGCCCACGAGACT
+
CBCCCFCCCCBCGGGGGGGGGGGHHEHGGHHGHHHHGHHHHHHHHHHGGGEFHHHFHHGHGHHHHHHHHGGGGGHHGEGGGGHHHHGHHHHHHHGFFFHHGHGHHHHHHHHHHHGGGGGHHHHHHHFHHHFHHHHGGGGGCGHGGGGGGH
@M02034:409:000000000-BFKT7:1:1104:26952:13566 1:N:0:33
AAAGTCGAGGTGCCTAAAGTGGCAACCCAGACTGATCAGCAGGTTGGTGGTGTAGAGCTTCCTGTAGCCGCATGGCGTTCGTACTTAAATATGGAACTAACCATTCCAATTTTCGCTGTCTCTTATACACATCTCCGAGCCCACGAGACT
+
ABBCAFBCCBBBGGGFFFGGGGGHHHHGGHHGHHHHHGHHHHHHHHGGFFEGHHHDGFHHHHHHFHHHHGGGGGHFGGGGGGHHHHHGHHHHHHHHHHHGHHFHHEFEHHHHHHGGGGDGHHHHHHHGFHFH2GFDD<@BDFHGGFGGGH
@M02034:409:000000000-BFKT7:1:1104:5101:13567 1:N:0:33
AAAGTCGAGGTGCCTAAAGTGGCAACCCAGACTTCGAATAAGGTTGGTGGTGTAGAGCTTCCTGTAGCCGCATGGCGTTCGTACTTAAATATGGAACTAACCATTCCAATTTTCGCTGTCTCTTATACACATCTCCGAGCCCACGAGACT
+
BBBBAFABBDABGGGGGGGGGFGFHHHGGHHGHGHGHHGGGHHFHGGEFGGGHHHFHHHHFHHHHFHHHGGGGGHHFEEGGEFGHHHHFHGFHHGBGHHHHGEGHGHFHHHHHHGGGGEBHHHHHHHHHHBGFGGFGG/BDGGG?@CGDH
@M02034:409:000000000-BFKT7:1:1104:18034:13568 1:N:0:33
AAAGTCGAGGTGCCTAAAGTGGCAACCCAGACTAAGCATCTTGTTGGTGGTGTAGAGCTTCCTGTAGCCGCATGGCGTTCGTACTTAAATATGGAACTAACCATTCCAATTTTCGCTGTCTCTTATACACATCTCCGAGCCCACGAGACT
+
CCCCCFACBCCCGGGGGGGGGGGHHHHGGHHGH3GH355A5DGGHHHFFGGGHHHGHHHHHHHHHHHHHGGGGGHHGGGGGGHHHHHHHHHHHHHHHHHHHHHHHHHHGHHHHHGGGGGHHHHHHHHHHHHHHHHHGCGGGGHGGGGGGH
@M02034:409:000000000-BFKT7:1:1104:18053:13569 1:N:0:33
AAAGTCGAGGTGCCTAAAGTGGCAACCCAGACTCAGCA
+
>3A>3B>ABBAAGGGF44FDAGFFHGAEGHGFHBGB35
@M02034:409:000000000-BFKT7:1:1104:13619:13569 1:N:0:33
AAAGTCGAGGTGCCTAAAGTGGCAACCCAGACTGGGAGGGCGGTTGGTGGTGTAGAGCTTCCTGTAGCCGCATGGCGTTCGTACTTAAATATGGAACTAACCATTCCAATTTTCGCTGTCTCTTATACACATCCCGAGCCCACGAGACTA
+
ABBBBFBBBBABGGGGGGGGGGGGHHHGGHHGHHHHHGGGGGGGGGGGGGGGHHHEGHHHHHHHHGHHHGGGGGHHGGG?EEGHGHHHHHHHHHFHGGHHHHHHHHHFFGHHHHGGGGGHHHHHFHHHHHHHHGHGDDCFGHGGFGGGHG
@M02034:409:000000000-BFKT7:1:1104:16985:13570 1:N:0:33
AAAGTCGAGGTGCCTAAAGTGGCAACCCAGACTAATACTAATGTTGGTGGTGTAGAGCTTCCTGTAGCCGCATGGCGTTCGTACTTAAATATGGAACTAACCATTCCAATTTTCGCTGTCTCTTATACACATCTCCGAGCCCACGAGACT
+
CCCCCFCCCCCCGGGGGGGGGGGHHHHGGHHGHHHHHHHHHHHHHHHGGGGGHHHHHHHHHHHHHHHHHGGGGGHHGGGGGGGHHHHHHHHHHGHHGHHHHHHHHHGHHHHHHHGGGGGHHHHHGHHHHHEHFHHHG/DCGGHGGGGGGH
@M02034:409:000000000-BFKT7:1:1104:27716:13570 1:N:0:33
AAAGTCGAGGTGCCTAAAGTGGCAACCCAGACTCGGCGTAATGTTGGTGGTGTAGAGCTTCCTGTAGCCGCATGGCGTTCGTACTTAAATATGGAACTAACCATTCCAATTTTCGCTGTCTCTTATACACATCTCCGAGCCCACGAGACT
+
A>ABBFBBBBA?GGGGGGGGGGGHGHHGFHHGHHGGGGGGFFHFGHHEFEAFHGHFGGHHHHHHHFHFFFGGFGHGEEFGGFGHGHGHHHHHGGDFGHFBGFHGHHHHHHHHHHGGGGGHGHHHHGFDDGHGGG>2C/B<C/CFF??DFH
@M02034:409:000000000-BFKT7:1:1104:2908:13570 1:N:0:33
AAAGTCGAGGTGCCTAAAGTGGCAACCCAGACTCATGGGGGGGTTGGTGGTGTAGAGCTTCCTGTAGCCGCATGGCGTTCGTACTTAAATATGGAACTAACCATTCCAATTTTCGCTGTCTCTTATACACATCTCCGAGCCCACGAGACT
+
AAABBFBCBCABGGGGGGGGGGGHHHHAFHHFHHHHHHGGGGGDGGGCCDDGGGGFFGGGGGGGGGGGGGGGGGGGFFFFFFFFFFFFFFFFFFBFFFFFFFFFFFFFFFFFFFFFFFDFFFFFFFFFFFFFFFFFD=FFFFFFFFFFBF
@M02034:409:000000000-BFKT7:1:1104:23322:13571 1:N:0:33
AAAGTCGAGGTGCCTAAAGTGGCAACCCAGACTATGCATAAGGTTGGTGGTGTAGAGCTTCCTGTAGCCGCATGGCGTTCGTACTTAAATATGGAACTAACCATTCCAATTTTCGCTGTCTCTTATACACATCTCCGAGCCCACGAGACT
+
AAAABDAA@DAAGFGGGGFGGBFFHAFEF2AFHDGFFDB5GD3GGGGA2ABFHGEDADGGHGHFHHHHHGGGEFHEEEEEFEFGEGFEGGFHHHFFHHFHHHGGHHHDGGFHHFEGG?/GHHHGFGBEFFFHHHGGGCGGGGGGGGGGFF
@M02034:409:000000000-BFKT7:1:1104:27357:13572 1:N:0:33
AAAGTCGAGGTGCCTAAAGTGGCAACCCAGACTGCGGCTCATGTTGGTGGTGTAGAGCTTCCTGTAGCCGCATGGCGTTCGTACTTAAATATGGAACTAACCATTCCAATTTTCGCTGTCTCTTATACACATCTCCGAGCCCACGAGACT
+
CCCCCFCCCCBBGGGGGGGGGGGHHHHGGHHGHHHGGGGGHHHHHHHGFGFGHHHHGHHHHHHHHHHHHGGGGGHHGGGGGFHHHHHHHHHHHGGHHHHGHHHHHHFHHHHHHHGGGGGGHGHHHHFHFHHHFHGBECCCGGHGGGGGGH
@M02034:409:000000000-BFKT7:1:1104:22804:13574 1:N:0:33
AAAGTCGAGGTGCCTAAAGTGGCAACCCAGACTATGACTCCTGTTGGTGGTGTAGAGCTTCCTGTAGCCGCATGGCGTTCGTACTTAAATATGGAACTAACCATTCCAATTTTCGCTGTCTCTTATACACATCTCCGAGCCCAC
+
1>AAAFAA11A?GFGGCGGBGGGFFHHGGHFGHFGEHHHHHHGGGGFGGGEFEGHHHHEHGFHHHGEHHGGCGGFFGFGGFGFHHF@1GHGHHHEBHGDBCFFHFGFDGGHFFH>EF//FBEGH1GFGFHFB1GBBE//BCC/F
@M02034:409:000000000-BFKT7:1:1104:21970:13576 1:N:0:33
AAAGTCGAGGTGCCTAAAGTGGCAACTCAGACTATGGAGCGTGTTGGTGGTGTAGAGCTTCCTGTAGCCGCATGGCGTTCGTACTTAAATATGGAACTAACCATTCCAATTTTCGCTGTCTCTTATACACATCTCCGAGCCCACGAGACT
+
CCCCCFCCCCABGGGGGGGGGGGHHHHHHHHHHHHHHHHHGGGGHHHGGGEFHHHGHHHHHHHHHHHHHGGGGGHHGGGGGGHHHHHHHHHHHHGHHHHHHHHHHHGHHHHHHHGGGGGGHHHHHHHHGHGHHHHHG@GGGGHGGGGGGH
@M02034:409:000000000-BFKT7:1:1104:28815:13576 1:N:0:33
AAAGTCGAGGTGCCTAAAGTGGCCACCCAGACTAGGAATGGTGTTGGTGGTGTAGAGCTTCCTGTAGCCGCATGGCGTTCGTACTTAAATATGGAACTAACCATTCCAATTTTCGCTGTCTCTTATACACATCTCGAGCCCACGAGACTA
+
BBBBBFBBBBBBGGGDGGGGGGGHHGHGEHHGHHHHHGHHGHHHFEHGGGGGHHHFGHHHHHHHHHHHHGGGFGHHGGGGGGHHHHGGHHHHHHDHHHFHHHGHHHHHDGHHHHGGGGGHHHHHGHHHHGFGCGHHBDGGGHGGCGDGHG
@M02034:409:000000000-BFKT7:1:1104:24081:13577 1:N:0:33
AAAGTCGAGGTGCCTAAAGTGGCAACCCAGACTCGGTTTGTGGTTGGTGGTGTAGAGCTTCCTGTAGCCGCATGGCGTTCGTACTTAAATATGGAACTAACCATTCCAATTTTCGCTGTCTCTTATACACATCTCCGAGCCCACGAGACT
+
ABBAAB>3A2AAGGGGGGGGGGGHHHHGGD2FHHAAEGGD222GFG0AE1EFGAD5AFAFFHFDHGFFH1E>EEG1EEE1EEFHFFFBEG4FGGFGGFHHFCFFDGGB4GBGFFFGG/?BGHHHG3?D32DCBGFFA?@C<FCFC/@?DH
@M02034:409:000000000-BFKT7:1:1104:22822:13579 1:N:0:33
AAAGTCGAGGTGCCTAAAGTGGCAACCCAGACTATGACTCCTGTTGGTGGTGTAGAGCTTCCTGTAGCCGCATGGCGTTCGTACTTAAATATGGAACTAACCATTCCAATTTTCGCTGTCTCTTATACACATCTCCGAGCCCACGAGACT
+
CCCCCFCCCCCCGGGGGGGGGGGHHHHGGHDFCGGFBEGHBFHHHHAECAEGCDG5D5EE5GHHFDB5AEE0EEF1>?EC>?CCFFHBFGHGGF33FFHH3F3BF?F?FGFHFEEEFD?FDHFG4B4DEC2CGFHBB/<@/=GFG?DFGH
@M02034:409:000000000-BFKT7:1:1104:6936:13580 1:N:0:33
AAAGTCGAGGTGCCTAAAGTGGCAACCCAGACTAATAAGCATGTTGGTGGTGTAGAGCTTCCTGTAGCCGCATGGCGTTCGTACTTAAATATGGAACTAACCATTCCAATTTTCGCTGTCTCTTATACACATCTCCGAGCCCACGAGACT
+
AAAAAFAAD11>EFGFFGGFFEFHFCGEFGFFAEDGFHFGBGDA2AABAE/AAAF2DDFBDCFGHHFHHF?/EEFFE?EFEG0GG@G@GGEGGGGHHFG1GHBGFG2GFGFHHF/EEEEHEFFFGGHH2B1<FFG1C<@CCG//BCGGGF
@M02034:409:000000000-BFKT7:1:1104:24005:13583 1:N:0:33
AAAGTCGAGGTGCCTAAAGTGGCAACCCAGACTCTTCCTCCGGTTGGTGGTGTAGTGCTTCCTGT
+
BBCCAFCCCCABGGGGGGGFGGGHHHHGGHHGHC35A5B532EE2AE111E113D5A5555B55B
@M02034:409:000000000-BFKT7:1:1104:24098:13585 1:N:0:33
AAAGTCGAGGTGCCTAAAGTGGCAACCCAGACTCGGTTTGTGGTTGGTGGTGTAGAGCTTCCTGTAGCCGCATGGCGTTCGTACTTAAATATGGAACTAACCATTCCAATTTTCGCTGTCTCTTATACACATCTCCGAGCCCACGAGACT
+
ABAAAFBABBABGGGGGGGFGGGHGHHGGHHGHHGGGGEGFFDGFGGEFGAFHGHGHGGHHHHHHHHHHGGGGGHHGAEFFEGHHHFFHHHHHGFHHHHHHHHHHHFFHHFHHHGGGGBGFHHHFHHHHFHHGHHEE//BGGHGGGGGGH
@M02034:409:000000000-BFKT7:1:1104:6650:13585 1:N:0:33
AAAGTCGAGGTGCCTAAAGTGGCAACCCAGACTGCGTCTAAGGTTGGTGGTGTAGAGCTTCCTGTAGCCGCATGGCGTTCGTACTTAAATATGGAACTAACCATTCCAATTTTCGCTGTCTCTTATACACATCTCCGAGCCCACGAGACT
+
CCCCCFCCCCCCGGGGFGGGGGGHHHHGGHHGHHHGEEGF5GHGHHGGGGGGHHHGGHGHHHHHHHHHHGGGGGHHGGGGGFHHHHHHHHHHHHHGHHHHHHHHHHHHHHHHHHGGGGGHHHHHHHHHHHGHHHGGGFGGGGHGGGGGGH
@M02034:409:000000000-BFKT7:1:1104:16447:13585 1:N:0:33
AAAGTCGAGGTGCCTAAAGTGGCAACCCAGACTGGGTGTACTGTTGGTGGTGTAGAGCTTCCTGTAGCCGCATGGCGTTCGTACTTAAATATGGAACTAACCATTCCAATTTTCGCTGTCTCTTATACACATCTCCGAGCCCACGAGACT
+
CCCCCFCCCCBCGGGGGGGGGGGHHHHGGHHGHHHHHGGHHHHHHHHGGGEGHHHGGHHHHHHHHHHHHGGGGGHHGFGGGFHHHHHHHHHHHHGHFHHHHHFHHHGGHHHHHHGGGGGHHHHHHHHHGHHHHHHHG?GGGGHGGGGGGH
@M02034:409:000000000-BFKT7:1:1104:22274:13586 1:N:0:33
AAAGTCGAGGTGCCTAAAGTGGCAACCCAGACTGGGAGTTTGGTTGGTGGTGTAGAGCTTCCTGTAGCCGCATGGCGTTCGTACTTAAATATGGAACTAACCATTCCAATTTTCGCTGTCTCTTATACACATCTCCGAGCCCACGAGACT
+
BBBBBFBBBBABGGGGFFGGGGGGGHHGGGHGHHHGGDEGHHFHGDGECEBFEHHDFFHHHHHGHHGHHGGGGGHHGGGGGGFHHHGGBGGHHHFHFHHHGFHHHHHFHHFHHGEGGGFHHHHHGGHEGGFHHHHHG?DGGGHGGGGGGG
@M02034:409:000000000-BFKT7:1:1104:27156:13594 1:N:0:33
AAAGTCGAGGTGCCTAAAGTGGCAACCCAGACTTCGAATGTGGTTGGTGGTGTAGAGCTTCCTGTAGCCGCATGGCGTTCGTACTTAAATATGGAACTAACCATTCCAATTTTCGCTGTCTCTTATACACATCTCCGAGCCCACGAGACT
+
BCCCBFBCCCCCGGGGGGGGGGGHHHHGGHHGHHHGHHHHHHHHGGGEFGEGHHHGGHHHHHHHGHHHHGGGGGHHGGGGGGHHHHHGHHHHHHGHGHHGHHHHHHHHHHHHHHGGGGGGHHHHHHHHFHHHHHGHD/D?FGHGGFGGGH
@M02034:409:000000000-BFKT7:1:1104:11499:13597 1:N:0:33
AAAGTCGAGGTGCCTAAAGTGGCAACCCAGACTCAGTCGACTGTTGGTGGTGTAGAGCTTCCTGTAGCCGCATGGCGTTCGTACTTAAATATGGAACTAACCATTCCAATTTTCGCTGTCTCTATACACATCTCCGAGCCCACGAGACT
+
ABAAAFAADBBBGGGGGGGGGGGGHHHGCHHGHFFBGHFFEFGHHHCEE?FGHAG555BGDFHEFDFGHEF0EAF1EEEFEGFCCGG3FGHHGG33BGHHBC3BGDDBDFGHHFEFG?EEGFFFGB3FFDFGHFDF/B?CFGG@?/EGH
@M02034:409:000000000-BFKT7:1:1104:14532:13599 1:N:0:33
AAAGTCGAGGTGCCTAAAGTGGCAACCCAGACTGCTCTTCCTGTTGAGGTTGTTGTACTTGCTGT
+
A3AAAFA?3>AAFGGGFFGGFGGHHHHGGFHGH33F5DA55BDHBH532BB2A1B255AB5DAB5
@M02034:409:000000000-BFKT7:1:1104:6503:13605 1:N:0:33
AAAGTCGAGGTGCCTAAAGTGGCAACCCAGACTAAGAATCAGGTTGGTGGTGTAGAGCTTCCTGTAGCCGCATGGCGTTCGTACTTAAATATGGAACTAACCATTCCAATTTTCGCTGTCTCTTATACACATCTCCGAGCCCACGAGACT
+
CCCCBFBCCCBCGGGGGGGGGGGHHHHGGHHGHHHHFHHHHHHHHHGGFGGFHFHFGHHHGGHHHFHGHGGGFGFFGEGGGEFHHHHHHGHHGHGGFHHFGHBGHFFGGGHHHHGGGGGHHHHGHFHHGHFHHHHFFCCGGGHGGGGGGH
@M02034:409:000000000-BFKT7:1:1104:6521:13609 1:N:0:33
AAAGTCGAGGTGCCTAAAGTGGCAACCCAGACTAAGAATCAGGTTGGTGGTGTAGAGCTTCCTGTAGCCGCATGGCGTTCGTACTTAAATATGGAACTAACCATTCCAATTTTCGCTGTCTCTTATACACATCTCCGAGCCCACGAGACT
+
B@BCAFBBBDBBGGGFFGFFGGGHHHHGGHHFHGHHHGHHGHHFGFEEEGEFHHHFHGHHHHHHHHHGGGGGGGHFGGGGGGHGHHHHHHHHHHFBFHFFFFFGFDBHGFFHHHGGGGGHHHGHGHHFGFFGGGGD?<DFGGFGGGGGGH
@M02034:409:000000000-BFKT7:1:1104:25367:13614 1:N:0:33
AAAGTCGAGGTGCCTAAAGTGGCAACCCAGACTTGTGGGCGGGTTGGTGGTGTAGAGCTTCCTGTAGCCGCATGGCGTTCGTACTTAAATATGGAACTAACCATTCCAATTTTCGCTGTCTCTTATACACATCTCCGAGCCCACGAGACT
+
A?AAAFABBBABGGGGGGGGFGGGHGHEGGGGHHHFHFGDEGG0FFCGGGEFGHH@FHHHFHHGHGHGHGGGGGHHGFGGGGGHGHHFGHFGHFBFFHHFHGHHFHGHGHHHHHGGGDDEHHHHHHHBFGDGEGFHGCFFCGHGGGGGGH
@M02034:409:000000000-BFKT7:1:1104:4304:13616 1:N:0:33
AAAGTCGAGGTGCCTAAAGTGGCAACCCAGACTCCTCCTCAGGTTGGTGGTGTAGAGCTTCCTGTAGCCGCATGGCGTTCGTACTTAAATATGGAACTAACCATTCCAATTTTCGCTGTCTCTTATACACATCTCCGAGCCCACGAGACT
+
BABBBFBABBBBGGG5FFE6EFFBFFF?2CC2F3GHHFHHHHCEFEEEFDEFGGG5D5FGH3FGGEHBFG?0EEHEEFGFEE?GGGGFHHGHHH3FGGBCCHFFGDB4GHFHHBEDFGDGHHHHEHFFFG1CGG1GD/?/BFEFC@@DEH
@M02034:409:000000000-BFKT7:1:1104:4956:13631 1:N:0:33
AAAGTCGAGGTGCCTAAAGTGGCAACCCAGACTACGTCGATGGTTGGTGGTGTAGAGCTTCCTGTAGCCGCATGGCGTTCGTACTTAAATATGGAACTAACCATTCCAATTTTCGCTGTCTCTTATACACATCTCCGAGCCCACGAGACT
+
AAA@AFBBBBAACFGGGGGGGFGFGHFEGHDCEGFEGHFEEGDHGEFAAE1FGDG5BFGGHCHFGHHHHGGFAEHAEEEFE?B?FHBEGFFGGGBGFHGHHFFFFHHFHHHHFFEEEECGHHHHGHHHFHHGHFHGG?/CGGHGGGGGGH
@M02034:409:000000000-BFKT7:1:1104:19631:13632 1:N:0:33
AAAGTCGAGGTGCCTAAAGTGGCAACCCAGACTAAGAATAATGTTGGTGGTGTAGAGCTTCCTGTAGCCGCATGGCGTTCGTACTTAAATATGGAACTAACCATTCCAATTTTCGCTGTCTCTTATACACATCTCCGAGCCCACGAGACT
+
AABAAFBB?DAAGGGG4GFGGGGHHHHGGEHGGHH3FFF55DGDGHFEFDFFGHGFBEHHFHHGHHH5GEEEGGGHGEGGGGFHHHGFHHGHHHEHHFHHFFFGHBFFHHEHHECFGGGHHGEHGHFEGGFGFHGDDC?CFECFC/<DEH
@M02034:409:000000000-BFKT7:1:1104:26002:13633 1:N:0:33
AAAGTCGAGGTGCCTAAAGTGGCAACCCAGACTGCGTCGGCTGTTGGTGGTGTAGAGCTTCCTGTAGCCGCATGGCGTTCGTACTTAAATATGGAACTAACCATTCCAATTTTCGCTGTCTCTTATACACATCTCCGAGCCCACGAGACT
+
CCCCCFCCCCABGGGGGGGGGGGHGHHGGHHGHHHGGGGGGGGHHHHAFGEFGGHFGHHHGHHHHHHHHGGGGGHHGGGGFFGHHHHGHHHHGHHFHHHEFHHHHHHGHHHHHHGGGGGHHHHHHHGHFHFHHGFGFBCCGGHGGGGGGH
@M02034:409:000000000-BFKT7:1:1104:9485:13636 1:N:0:33
AAAGTCGAGGTGCCTAAAGTGGCAACCCAGACTCAGTCTGGGGTTGGTGGTGTAGAGCTTCCTGTAGCCGCATGGCGTTCGTACTTAAATATGGAACTAACCATTCCAATTTTCGCTGTCTCTTATACACATCTCCGAGCCCACGAGACT
+
CCCCCFCACCCCGGGGGFGGGGGHHGHGGHHGHHGHGHHHHHGAEEGGGGFGHHHFGHHHHHHHHHHHHGGGFGHHGGGGGGHHHHGHHHHHHHFHHHHGFHDFGHHHHHHHHHGGGDFGHHHHFHHHGHGHHHGHFCGCFGHGGGGGGH
@M02034:409:000000000-BFKT7:1:1104:6066:13638 1:N:0:33
AAAGTCGAGGTGCCTAAAGTGGCAACCCAGACTCGGAAGGATGTTGGTGGTGTAGAGCTTCCTGTAGCCGCATGGCGTTCGTACTTAAATATGGAACTAACCATTCCAATTTTCGCTGTCTCTTATACACATCTCCGAGCCCACGAGACT
+
CCCCCFBCCCCCGGGGGGGGGGGHHHHGGHHGHHGGGGGGHHHHHHHGGGGGHHHFGHHHHHHHHHHHHGGGGGHHGEGGGGHHHHHGHHHHHHGHHHHHHHHHHHHHHHHHHHGGGGGHHHHHHHHHHHHHHHGGDGGGGGHGGGGGGH
@M02034:409:000000000-BFKT7:1:1104:19618:13649 1:N:0:33
AAAGTCGAGGTGCCTAAAGTGGCAACCCAGA
+
AAB@AFAABBBBGGGGGGFEGGGHHHHDCFF
@M02034:409:000000000-BFKT7:1:1104:10174:13650 1:N:0:33
AAAGTCGAGGTGCCTAAAGTGGCAACCCAGACTAAGCCTAATGTTGGTGGTGTAGAGCTTCCTGTAGCCGCATGGCGTTCGTACTTAAATATGGAACTAACCATTCCAATTTTCGCTGTCTCTTATACACATCTCCGAGCCCACGAGACT
+
CCCCCFCCDDBBGGGGGGGGGGGHHHHGGHHFHHHHHHHHHHHHHHHGGGEGHHHHHHHHHHHHHHHHHGGGGGHHGGGGGGHHHHHHHHHHHHHGHHGHGGGHHHGHGHHHHHGGGGGHHHHHHHHHHHGHHHHFGGGCFGHGGGGGGG
@M02034:409:000000000-BFKT7:1:1104:7169:13672 1:N:0:33
AAAGTCGAGGTGCCTAAAGTGGCAACCCAGACTTCTCCGCCTGTTGGTGGTGTAGAGCTTCCTGTAGCCGCATGGCGTTCGTACTTAAATATGGAACTAACCATTCCAATTTTCGCTGTCTCTTATACACATCTCCGAGCCCACGAGACT
+
@BBABFBBBBAAGGGGGGGGGGFFHHGGGHHGHHHHHHGGGGHHHHGFEGFGHHGAGHHHHHHGHHHHHGGGGGHHGEGGGGHHHHHHHHHHHGGHFHHHGHHHHHHGFHHHHHFGGGEGHHHHFHHHFHGGGHHHGBDGGGHGCCGGGH
@M02034:409:000000000-BFKT7:1:1104:13999:13673 1:N:0:33
AAAGTCGAGGTGCCTAAAGTGGCAACCCAGACTCGGCATAATGTTGGTGGTGTAGAGCTTCCTGTAGCCGCATGGCGTTCGTACTTAAATATGGAACTAACCATTCCAATTTTCGCTGTCTCTTATACACATCTCCGAGCCCACGAGACT
+
CCCCCFCCCCCBGGGGGGGGGGGHHHHGGHHGHHGGGGGHHHHHHHHEFGEFHHHGHHHHHHHHHHHHHGGGGGHHGGGGGGHHHHHHHHHHHHHHHHHHHHHHHHGGHHHHHHGGGGGHHHHHHHHHHHHHHHGHGGGGGGHGGGGGGH
@M02034:409:000000000-BFKT7:1:1104:6465:13674 1:N:0:33
AAAGTCGAGGTGCCTAAAGTGGCAACCCAGACTTCGAGTCCGGTTGGTGGTGTAGAGCTTCCTGTAGCCGCATGGCGTTCGTACTTAAATATGGAACTAACCATTCCAATTTTCGCTGTCTCTTATACACATCTCCGAGCCCACGAGACT
+
CCCCCFCCCCBBGGGGGGGGGGGHHHHGGHHGHHHGHHHHHGGEFGGEGGEFHHHGGHHHHHHHHHHHHGGGGGHHGGGGGGHHHHHHHHHHHHGFHHHHHHHHHHGHEGHHHHGGGGGHHHHHHHHHHHFHHHFHGCGGGGHGGGGGGG
@M02034:409:000000000-BFKT7:1:1104:21637:13677 1:N:0:33
AAAGTCGAGGTGCCTAAAGTGGCAACCCAGACTCAGC
+
CCCCCFCCCCCCGGGGGGGGGGGHHHHGGHHGH333A
@M02034:409:000000000-BFKT7:1:1104:5285:13677 1:N:0:33
AAAGTCGAGGTGCCTAAAGTGGCAACCCAGACTACGACGTGTGTTGGTGGTGTAGAGCTTCCTGTAGCCGCATGGCGTTCGTACTTAAATATGGAACTAACCATTCCAATTTTCGCTGTCTCTTATACACATCTCCGAGCCCACGAGACT
+
BBAABFABDBABGGGGGGGGGGGHGHHGGHHGHHHGGGGEEHHHHHEGGGEFHGF5FFGHFFGHHFHHHGFGGGHHGGGFFECGHFGHEGFHHHFGBGFHHHHHHFHHGHHHHGEEGGGHHHHHHHGHFHFHFGHGGFGCFGEGGGGGGH
@M02034:409:000000000-BFKT7:1:1104:23281:13683 1:N:0:33
AAAGTCGAGGTGCCTAAAGTGGCAACCCAGACTAGTCTGCAGGTTGGTGGTGTAGAGCTTCCTGTAGCCGCATGGCGTTCGTACTTAAATATGGAACTAACCATTCCAATTTTCGCTGTCTCTTATACACATCTCCGAGCCCACGAGACT
+
DDDDDFCCDCCCGGGGGGGFGGGHHHHGGHHGHGHHHHHHHHGHGHGGGGFFHHHEGHHHHHHHHHHHGGGGGGHFGGGGGGHHHHHFHHHGGHGHFHHHHHGHHHHGHHHHHHGGGGGHHHHHGHHHGHBHHHHGFCGGGGHGGGGGGH
@M02034:409:000000000-BFKT7:1:1104:29222:13691 1:N:0:33
AAAGTCGAGGTGCCTAAAGTGGCAACCCAGAGGGTTGGTGGTGTAGAGCTTCCTGTAGCCGCATGGCGTTCGTACTTAAATATGGAACTAACCATTCCAATTTTCGCTGTCTCTTATGCACTCTCCGAGCCCACGAGACTAAGGCGAAT
+
ABBBBFBBBBBBGGGGGGGGFGFCCGHGGHDEGGFHGFGA2FFHFHHBGFHHGHHHHHHHDGEEEFHGEFGGF2?GHBGGG4FFBBEBFGCHHHHHHFFFFFHHHFGG?EHHHHHEGBFBGHHGHFDDGGGFECD?@ADH1F1BGGCGG
@M02034:409:000000000-BFKT7:1:1104:9623:13696 1:N:0:33
AAAGTCGAGGTGCCTAAAGTGGCAACCCAGACTACTAATCGGGTTGGTGGTGTAGAGCTTCCTGTAGCCGCATGGCGTTCGTACTTAAATATGGAACTAACCATTCCAATTTTCGCTGTCTCTTATACACATCTCCGAGCCCACGAGACT
+
CCCCCFCCCCBCGGGGGGGGGGGHHHHGGHHGHHGCHHHHGGGHGGGGFGGFHGG5FBGHHHHHHFHHFGGGGGHGGEGGGFFGHHHGHHHHHHBFGHHHHAGGHHFBFGFHHFEGGCEGHFHHGHHHFF2CGGHFG@CGGFHG?/CDDH
@M02034:409:000000000-BFKT7:1:1104:4539:13698 1:N:0:33
AAAGTCGAGGTGCCTAAAGTGGCAACCCAGACTAGGGATAAGGTTGGTGGTGTAGAGCTTCCTGTAGCCGCATGGCGTTCGTACTTAAATATGGAACTAACCATTCCAATTTTCGCTGTCTCTTATACACATCTCCGAGCCCACGAGACT
+
ABBABFBBBBABGGGGGGGGGFEFHFGEGDD2BGH3GE2FFHFHHHCAFEEFHGHBGFGGHGHHHHHHHGGFEFHHGEEFGEFHHHGEHHFHGFBGFHHHGHHHHHFDHHHHHFFGGGEHHHHHFHHHGFHFCHHEF<FGCCHGGGGGFH
@M02034:409:000000000-BFKT7:1:1104:29474:13701 1:N:0:33
AAAGTCGAGGTGCCTAAAGTGGCAACCCAGACTCCTCCGCTGGTTGGTGGTGTAGAGCTTCCTGTAGCCGCATGGCGTTCGTACTTAAATATGGAACTAACCATTCCAATTTTCGCTGTCTCTTATACACATCTCCGAGCCCACGAGACT
+
CCDDCFCCCCABGGGGGGGGGGGHHHHGGHHGHHGHHFGFGGFGGGGFFFEFA3G5FFEGGHHHHFGAFEGEFFF1EBEFE?BFGHHHGHHGGH33GHGGEF3GGFHBFHHHHGE/EE?BFFGHFGHHGFHBGHHFC@CDG/GCCCFGGH
@M02034:409:000000000-BFKT7:1:1104:12703:13707 1:N:0:33
AAAGTCGAGGTGCCTAAAGTGGCAACCCAGACTCATAATCCGGTTGGTGGTGTAGAGCTTCCTGTAGCCGCATGGCGTTCGTACTTAAATATGGAACTAACCATTCCAATTTTCGCTGTCTCTTATACACATCTCCGAGCCCACGAGACT
+
ABBCBFCCCCBCGGGGGGGGGGGHHHHGGHHGHHHHHHHHHGGGFGGEGGEGHHHDGHHHHHHHHHHHHGGGGGHHGGGGGGHHHHHHHHHHHHGHHGHHHHHHHHHHHHHHHHGGGGGHHHHHHHHHHHGHHHHHGBGGGGHGGGGGGH
@M02034:409:000000000-BFKT7:1:1104:22662:13708 1:N:0:33
AAAGTCGAGGTGCCTAAAGTGGCAACCCAGACTGATCCGGCTGTTGGTGGTGTAGAGCTTCCTGTAGCCGCATGGCGTTCGTACTTAAATATGGAACTAACCATTCCAATTTTCGCTGTCTCTTATACACATCTCCGAGCCCACGAGACT
+
CCCCCFAACCCCGGGGGGGGGGGHHHHGGHACHF35DFGGFGGHHHGEFDGEEFGAFFHGFHHGHDGFFEGEEFFCEEGGGEEFGGHFGHHHHH3FGGHHBF3FGFFFDGGHHF/EFFEGFHHHBHHGFHBFGHHED</@<?GEGCGGGH
@M02034:409:000000000-BFKT7:1:1104:4877:13715 1:N:0:33
AAAGTCGAGGTGCCTAAAGTGGCAACCCAGACTAATAAGAAGGTTGGTGGTGTAGAGCTTCCTGTAGCCGCATGGCGTTCGTACTTAAATATGGAACTAACCATTCCAATTTTCGCTGTCTCTTATACACATCTCCGAGCCCACGAGACT
+
BBBBBFABBBABGGGGGGGFFDFFHGHGDFGAEHHGHHGHHHFHGEFBFEBFGFHFGFHHHFHHGHHGHGGGGGHGGEEBEEFEGHGFHHHHHFFGHHGHHHHGHHHFFHHHHHGGGGFHHHHGHGFGHHHHHHHGGCGG?FHGGGGGFH
@M02034:409:000000000-BFKT7:1:1104:21077:13716 1:N:0:33
AAAGTCGAGGTGCCTAAAGTGGCAACCCAGACTTATACGAATGTTGGTGGTGTAGAGCTTCCTGTAGCCGCATGGCGTTCGTACTTAAATATGGAACTAACCATTCCAATTTTCGCTGTCTCTTATACACATCTCCGAGCCCACGAGACT
+
CCCCCFCCCCCCGGGGGGGGGGGHHHHGGHHGHHHHHHHGHHHHHHHFGGGGHHHFGHHHHHHHHHHHHGGFEGHHGGGGGGHHHHHHHHHHHHGFGHHHHHHHHHGHFGHHHHGGGGGFHHHHGHHHHHFHHHHFGCFGGGHGGGGGGH
@M02034:409:000000000-BFKT7:1:1104:15142:13716 1:N:0:33
AAAGTCGAGGTGCCTAAAGTGGCAACCCAGACTAAGTATCAGGTTGGTGGTGTAGAGCTTCCTGTAGCCGCATGGCGTTCGTACTTAAATATGGAACTAACCATTCCAATTTTCGCTGTCTCTTATACACATCTCCGAGCCCACGAGACT
+
AAACBFCCCCBBGGGGGGEDGGGHHHHGGHHFHHHHGHHHHHHHHHGEFGEFHHHGHHHHHGHHHHHHHGGGGGHHGGGGGEFHHHHGGHFHHHGGHHHHHGHHHHHHHHHHHHGGGGEGHHHHGHHHHHGHHHHHGDGGGGHGGGGGGH
@M02034:409:000000000-BFKT7:1:1104:21093:13725 1:N:0:33
AAAGTCGAGGTGCCTAAAGTGGCAACCCAGACTTATACGAATGTTGGTGGTGTAGAGCTTCCTGTAGCCGCATGGCGTTCGTACTTAAATATGGAACTAACCATTCCAATTTTCGCTGTCTCTTATACACATTTCCGAGCCCACGAGACT
+
BABBABAABDAAGGGGC4DGFCEFCHFGGCHGGFGGGFGFFGBAFHH2AEEFHHGGGHHHFHHHFDGHHFG0EFG1EGGEFGHEGF4F3F@DHFBGGFFEGGHGHGHF4FHHH4EAEGGBGHHH4G4B?B223BBBD/@/<FEF@CGGGH
@M02034:409:000000000-BFKT7:1:1104:4894:13730 1:N:0:33
AAAGTCGAGGTGCCTAAAGTGGCAACCCAGACTGCGATGACGGTTGGTGGTGTAGAGCTTCCTGTAGCCGCATGGCGTTCGTACTTAAATATGGAACTAACCATTCCAATTTTCGCTGTCTCTTATACACATCTCCGAACCCACGAGACT
+
BCBBCFABCCCCGGGGGGGGGGGGHHHGGHHGGHHGGHGHHGGGFGEBFEEFGHHHHHHHHHHHHHHHHGGGGGHHGGGGGGHHHHHHHHHHHHGHGHHGGHHHHHHHHHHHHFGGGGGHHHHHFHHHHHHHGHHHGCGGGGGGG?CEFH
@M02034:409:000000000-BFKT7:1:1104:26722:13731 1:N:0:33
AAAGTCGAGGTGCCTAAAGTGGCAACCCAGACTCATAATCCTGTTGGTGGTGTAGAGCTTCCTGTAGCCGCATGGCGTTCGTACTTAAATATGGAACTAACCATTCCAATTTTCGCTGTCTATTATACACATCTCCGAGCCCACGAGACT
+
CCCCBFBCCCBCGGGGGGGGGGGHHHHGGHHGHHHHHHHHGHHHHHHFFGAFGFHFFGHHHFHHHHHHHGGGGFHGGGGGFEHHHHGFHHBHHHGHFHHEFGFHGHGHGGHHHHGGGGGHHHHHGHHHFGFHHFGFDCFGGGCFGGGGGH
@M02034:409:000000000-BFKT7:1:1104:15096:13732 1:N:0:33
AAAGTCGAGGTGCCTAAAGTGGCAACCCAGACTGTTGGTGGTGTAGAGCTTCCTGTAGCCGCATGGCGTTCGTACTTATGCATGGAACTAACCATTCCAATTTTCGCTGTCTCTTATACACATCT
+
AAAB3DAABBBBGGGGGGGGGGGHHHHGGHHGHHFHHHEGEGGHFHHHGHHHHHFBGHFHEGEGGHGE1EFEFGGHFHHHHFHHF3EGHEHFHHHGHGFGHFHHGGGGGGFHFF4GD4FGFFGHH
@M02034:409:000000000-BFKT7:1:1104:4442:13732 1:N:0:33
AAAGTCGAGGTGCCTAAAGTGGCAACCCAGACTCTG
+
CCCCCFAACBBBGGGGGGGGGGGHHHHGGHHGH335
@M02034:409:000000000-BFKT7:1:1104:9339:13741 1:N:0:33
AAAGTCGAGGTGCCTAAAGTGGCAACCCAGACTACGCCTAGTGTTGGTGGTGTAGAGCTTCCTGTAGCCGCATGGCGTTCGTACTTAAATATGGAACTAACCATTCCAATTTTCGCTGTCTCTTATACACATCTCCGAGCCCACGAGACT
+
BBBBBFBABBABGGGGGGGGGGGGHHHGGHHGHHHGGGHGHHHHHHHEFGEFGHHHHHHHHHHHHHHHHGGGGGHHGGGGGGGHHHHHHHHHHHGHHHHHHHHHHHHGFHHHHHGGGGFFHHHHHHHHHHEFHHHHCBCCFGHGGCGGGH
@M02034:409:000000000-BFKT7:1:1104:23561:13743 1:N:0:33
AAAGTCGAGGTGCCTAAAGTGGCAACCCAGACTTCTCCGCCTGTTGGTGGTGTAGAGCTTCCTGTAGCCGCATGGCGTTCGTACTTAAATATGGAACTAACCATTCCAATTTTCGCTGTCTCTTATACACATCTCCGAGCCCACGAGACT
+
BBBBBFBBBBAAGGGGGGGGGGGGHHGGGHHGHHHHHHGGGGHHHHHBFGFFGFHFGHHHHHHGHHHHHGFGGFHGFEFGF?FHHHFFHFGHHFBFGHHHHHHHHHHEHHHHHHGGGGGHHHHHHFHHGHHGHHFHGGGGGEGGGGGGGH
@M02034:409:000000000-BFKT7:1:1104:4783:13745 1:N:0:33
AAAGTCGAGGTGCCTAAAGTGGCAACCCAGACTGCGTCTCGGGTTGGTGGTGTAGAGCTTCCTGTAGCCGCATGGCGTTCGTACTTAAATATGGAACTAACCATTCCAATTTTCGCTGTCTCTTATACACATCTCCGAGCCCACGAGACT
+
BCBCAFBCCCCCGGGGGGGGGGGHHHHGGHHGHHHGGGGHHGGHFGGEFGGGHGHDFGGHHHHHHHHHHGGEGEGAEEFEFEGFGGGFHHHHHHBDFGHHGCGGHGHFGHFHHGFGGGGHFHHHHHHHHHEGHFHBE/BFGGHFGGGGGH
@M02034:409:000000000-BFKT7:1:1104:3520:13747 1:N:0:33
AAAGTCGAGGTGCCTAAAGTGGCAACCCAGACTCATCAGAATGTTGGTGGTGTAGAGCTTCCTGTAGCCGCATGGCGTTCGTACTTAAATATGGAACTAACCATTCCAATTTTCGCTGTCTCTTATACACATCTCCGAGCCCACGAGACT
+
AABBBFBADBBBGGGGGGGGGGGGHHHGGGHGHHHHFHHGHGH5GGFGGGGGHHGDGHGHHHHHHFHFHGGGGGHFG1EGEEGHHHFHHGFFGHE3FHFFGGGFBGGGHHHHHHGGGGGHHHHHHHGHHGHHHFGGF@CFFGHGGGGGFH
@M02034:409:000000000-BFKT7:1:1104:26458:13748 1:N:0:33
AAAGTCGAGGTGCCTAAAGTGGCAACCCAGACTACGAGGGCGGTTGGTGGTGTAGAGCTTCCTGTAGCCGCATGGCGTTCGTACTTAAATATGGAACTAACCATTCCAATTTTCGCTGTCTCTTATACACATCTCCGAGCCCACGAGACT
+
BBBBBFBBBBAAGGGGGGGGGGGHHHHGGHHGHH32E2AEEAFGEGGGGGGFHHHGHHHHHHHHHHHHHGGGGGHHGGGGGGHHHHHHHHHHHHHHGHHGHHHHHHHHHHHHHHGGGGGHHHHHHHGHFHHHHHGGE@FGGGHGGGGGGD
@M02034:409:000000000-BFKT7:1:1104:27373:13749 1:N:0:33
AAAGTCGAGGTGCCTAAAGTGGCAACCCAGACTACGAATCATGTTGGTGGTGTAGAGCTTCCTGTAGCCGCATGGCGTTCGTACTTAAATATGGAACTAACCATTCCAATTTTCGCTGTCTCTTATACACATCTCCGAGCCCACGAGACT
+
BBBBBFBADBAAGGGGGGFGGGGHHHHGGHGGHHHGGHHGHHDGHHHGGGGGHHHDGHHHHHHHGHHHHGGGGGHHGGEGDGEHGHHHHHHHHF3EFFHHHGHGHHHHHHEHFFGGGGGGFFHFHHHFFFFFGGGHGGGDGGHGGGGGGH
@M02034:409:000000000-BFKT7:1:1104:5740:13751 1:N:0:33
AAAGTCGAGGTGCCTAAAGTGGCAACCCAGACTACTAGGAATGTTGGTGGTGTAGAGCTTCCTGTAGCCGCATGGCGTTCGTACTTAAATATGGAACTAACCATTCCAATTTTCGCTGTCTCTTATACACATCTCCGAGCCCACGAGACT
+
ABBBCFBBBCBCGGGGGGGGGGGHHHHGGHHGHHHHHHHHHHHHHHHEFFGFHHHHGGHHHHHHHHHHHGGGGGHHGGGGGFGHHHHFHHHHHHFFFHHHHHGHHHGHHHHHHHFGGGGHHHHHFGGGHHFHFHHFGGGGGGHGGGGGGH
@M02034:409:000000000-BFKT7:1:1104:4800:13752 1:N:0:33
AAAGTCGAGGTGCCTAAAGTGGCAACCCAGACTGCGTCTCGGGTTGGTGGTGTAGAGCTTCCTGTAGCCGCATGGCGTTCGTACTTAAATATGGAACTAACCATTCCAATTTTCGCTGTCTCTTATACACATCTCCGAGCCCACGAGACT
+
AAAAAFBBDBBBGGGBGGGBEGGHHHHGD2FFGFHGFGGHHGGHFGGGGGEGGGHGHEHGHHHFH5FHHGGGG1GAEGEGCAEEHHFDFHEHHFFHHHHFFFFHGFGBBHGEHHCGGFDFGHHH3D3FDF2GGGDF//<>CF<CDDGEEH
@M02034:409:000000000-BFKT7:1:1104:4442:13755 1:N:0:33
AAAGTCGAGGTGCCTAAAGTGGCAACCCAGACTTCTGGGCCGGTTGGTGGTGT
+
A1AAADAA@D>AGGGGGGGGG1C0AGC0EFGGFD12FFC0/AAAF/A/AAAFG
@M02034:409:000000000-BFKT7:1:1104:28438:13767 1:N:0:33
AAAGTCGAGGTGCCTAAAGTGGCAACCCAGACTACGAGTCGGGTTGGTGGTGTAGAGCTTCCTGTAGCCGCATGGCGTTCGTACTTAAATATGGAACTAACCATTCCAATTTTCGCTGTCTCTTATACACATCTCCGAGCCCACGAGACT
+
BBBBBFBBBBABGGGGGGGGGGGHFHHGGHHGHGHGFEGHECGHFGGGGGEFHGHFEHHHHGHHHHHHHGGGFGHGGEGGGGGHHHGGHHHHHHFHFHHHHHHHGHGHHHHHH4EEGGGFHHGHFHFFGHFGHG>DD/B/CGHGGGGGGH
@M02034:409:000000000-BFKT7:1:1104:2051:13767 1:N:0:33
AAAGTCGAGGTGCCTAAAGTGGCAACCCAGACTACTACGCGGGTTGGTGGTGTAGAGCTTCCTGTAGCCGCATGGCGTTCGTACTTAAATATGGAACTAACCATTCCAATTTTCGCTGTCTCTTATACACATCTCCGAGCCCACGAGACT
+
BBBBBFBBBBABGGGGGGGFGGGHHHHGGHHCG33BGDECFGGGGGGEFGEFGHHGHHHHFHHHHHHHHGEEEEFHGGGGGEHHHGHHHHHHHHFGHHGFHHGHHHGHHHHHHHGDGGEFHHHHDFHGDF1<1?G1?<ADFGGA@CDDDH
@M02034:409:000000000-BFKT7:1:1104:24792:13769 1:N:0:33
AAAGTCGAGGTGCCTAAAGTGGCAACCCAGACTAAGCATGAGGTTGGTGGTGTAGAGCTTCCTGTAGCCGCATGGCGTTCGTACTTAAATATGGAACTAACCATTCCAATTTTCGCTGTCTCTTATACACATCTCCGAGCCCACGAGACT
+
CCCCCFCCCCCCGGGGGGGGGGGHFHHGGHGFHHHHHHHHHHHHHHGFFGEGHHHBGHHHHFHHGHHHHGGCFGHHGGGGGGHHHHHHHHHHHHFHHHHHGGHHHHHHFHHHHHGFGGGFHGHHGHHHHFFHFHFGF/@CCFHGGGCGGH
@M02034:409:000000000-BFKT7:1:1104:9722:13771 1:N:0:33
AAAGTCGAGGTGCCTAAAGTGGCAACCCAGACTCCGACTACGGTTGGTGGTGTAGAGCTTCCTGTAGCCGCATGGCGTTCGTACTTAAATATGGAACTAACCATTCCAATTTTCGCTGTCTCTTATACACATCTCCGAGCCCACGAGACT
+
CCCCBFCCCCCBGGGGGGGGGGGHHHHGGHHGHHHGGGGGHGGGFGGEFGEFHHHDGHHHFHHHHHHHHGGGGGHHGGGGGGBGHHHHHHHHHHGHHHHHHHHHHHHHHHHHHHEFGGGHHHHHHHHHHHFHHHHHGCFGGGHGGGGGGH
@M02034:409:000000000-BFKT7:1:1104:14855:13772 1:N:0:33
AAAGTCGAGGTGCCTAAAGTGGCAACCCAGATTCAGTATTGTGTTGGTGGTGTAGAGCTTCCTGT
+
CCCCBFCCCCBCGGGGGGGGGGGHHHHGGGH3F55A55DDGHHHF2FEC2EEA3D5DAAF5FG55
@M02034:409:000000000-BFKT7:1:1104:8536:13778 1:N:0:33
AAAGTCGAGGTGCCTAAAGTGGCAACCCAGACTCCTACTAAGGTTGGTGGTGTAGAGCTTCCTGTAGCCGCATGGCGTTCGTACTTAAATATGGAACTAACCATTCCAATTTTCGCTGTCTCTATACACATCTCCGAGCCCACGAGACTA
+
ABBBAFBBBCBAGGGGGGGGGGGHHFHGGHHGGHHHHHHHHHHHGHGEFGEFHHHFHHHHHHHHHHHHGGGGGGHHGGGGGGFHHHGHHHGHHHGHHHHHHGHHHHGGHHHHHHGGGGGHHHHHHHGHGGHHFHHGGGGGGHGGGGGGHH
@M02034:409:000000000-BFKT7:1:1104:7434:13785 1:N:0:33
AAAGTCGAGGTGCCTAAAGTGGCAACCCAGACTCATAGGGCGGTTGGTGGTGTAGAGCTTCCTGTAGCCGCATGGCGTTCGTACTTAAATATGGAACTAACCATTCCAATTTTCGCTGTCTCTTATACACATCTCCGAGCCCACGAGACT
+
CBCCCFCCCBBCGGGGGGGGGGGHHHHGGHHDHH3GFHBGCCFGCEEA11EF13D5D5BB5FFE@4F4B>E/EEF1/>>FE?2/?GGF3?F??D33FFGH303B33B3BFDGG3</ED?FFHG22F22GF2=FGFDE?CGG<<.@-@DFH
@M02034:409:000000000-BFKT7:1:1104:4622:13793 1:N:0:33
AAAGTCGAGGTGCCTAAAGTGGCAACCCAGACTCAGCCTTCGGTTGGTGGTGTAGAGCTTCCTGTAGCCGCATGGCGTTCGTACTTAAATATGGAACTAACCATTCCAATTTTCGCTGTCTCTTATACACATCTCCGAGCCCACGAGACT
+
BBBBBFBBBBABGGGGGGGGGGGGHHHGGHHGHHHHGHHHHHGFFGGGGGFFHHH5FGHHGHHHHGHGHGGGGGHHGEGGFFFHHHGHHHGGGHFFHHHGHHHHHHGGHHHHHHGGGGGHHGHHHHHHHGFGFHFFGFGBGGHGGGGGGH
@M02034:409:000000000-BFKT7:1:1104:13053:13800 1:N:0:33
AAAGTCGAGGTGCCTAAAGTGGCAACCCAGACTGGGGGGGGGGTTGGTGGTGTAGAGCTTCCTGTAGCCGCATGGCGTTCGTACTTAAATATGGAACTAACCATTCCAATTTTCGCTGTCTCTTATACACATCTCCGAGCCCACGAGACT
+
ACBCCFCABBBCGGGGGGGGGGGHHHHGGHHGHHHHGGGGFFFF?FFDAA9AABB/FBFFFFFFFFFFFDFBDDFADFFFFFB?AFFFFFB/BBFFFFFFFFFFFFFFFFFFFF=DDD9BB/BF/F/;BFB/:/FFA-9BFFFFFFFFDF
@M02034:409:000000000-BFKT7:1:1104:24964:13801 1:N:0:33
AAAGTCGAGGTGCCTAAAGTGGCAACCCAGACTACGAAGGATGTTGGTGGTGTAGAGCTTCCTGTAGCCGCATGGCGTTCGTACTTAAATATGGAACTAACCATTCCAATTTTCGCTGTCTCTTATACACATCTCCGAGCCCACGAGACT
+
?ABAAFB?ADBBGGGGFGGGGGFFFGFGEHHGGHHGGCEGGFFFFGEECEECHGG5FGHFDGHHFHHHHEGGGGHGGFGEEEECFG@FHHFGHFHHHHHBGGBFFGHHHGGHHGGGGGGHHFFHFHHHGEGHFHG1E?@@CGHGGCGEFF
@M02034:409:000000000-BFKT7:1:1104:11615:13807 1:N:0:33
AAAGTCGAGGTGCCTAAAGTGGCAACCCAGACTGGGTCGAGGGTTGGTGGTGTAGAGCTTCCTGTAGCCGCATGGCGTTCGTACTTAAATATGGAACTAACCATTCCAATTTTCGCTGTCTCTTATACACATCTCCGAGCCCACGAGACT
+
BBBBBFBABBBBGGGFFGGFGGGHHHHGGHHGHHHHHHGGGGGFHGGEGGGGHHH5FGHHGGHHHHHGHGGGEGHHGGGGGGHHHHHHHHGHHHGFFHHHHHHHHHHHHHHHHHGGGGGFHHHHHHHHHHFHHHFFG/@DGGHGGGGGGH
@M02034:409:000000000-BFKT7:1:1104:13692:13807 1:N:0:33
AAAGTCGAGGTGCCTAAAGTGGCAACCCAGACTATTAAGAATGTTGGTGGTGTAGAGCTTCCTGTAGCCGCATGGCGTTCGTACTTAAATATGGAACTAACCATTCCAATTTTCGCTGTCTCTTATACACATCTCCGAGCCCACGAGACT
+
ABAABFBBDB>AGGGGGGGFGFFFGHHGDGHGHFHFHHHGHHHDFGFAFEBFHGGFGGHHHHHFGFHHHGGGGEHHFEFEEEGHEHHBGHBGHGFBFHGHHHGHGHHGHHHHHHGGGGEHHHHGHHHHFEGHHHHBD@FCGFHGGGGGGH
@M02034:409:000000000-BFKT7:1:1104:11561:13808 1:N:0:33
AAAGTCGAGGTGCCTAAAGTGGCAACCCAGACTTCTACTCATGTTGGTGGTGTAGAGCTTCCTGTAGCCGCATGGCGTTCGTACTTAAATATGGAACTAACCATTCCAATTTTCGCTGTCTCT
+
AAAABFBBBBBBGGGGGGGGGGGHHHHGGHHGHFH5FA5B55DGGHHFFGGGHHHGHFHHHHHHHHHHHGGGGGHHGGGGGGHHHHHGHHHHHHFHFGHGHGFHHHGHGGHHHFEEG/<3?4B
@M02034:409:000000000-BFKT7:1:1104:17436:13809 1:N:0:33
AAAGTCGAGGTGCCTAAAGTGGCAACCCAGACTCCTCATCCTGTTGGTGGTGTAGAGCTTCCTGTAGCCGCATGGCGTTCGTACTTAAATATGGAACTAACCATTCCAATTTTCGCTGTCTCTTATACACATCTCCGAGCCCACGAGACT
+
AAAABF@BBBBBGGGFGFF65GDGHEHGGHHGHGHHHG5GHGFHHGCEFFGFHFH5FHFGHHHHFFGHHGFEEFHHGGGGGEGHEGBBGHGFGHHDFGHHHHEBDGFBHHFHHGGDEDGFHHHFFGFFGGEFFHHHGCGGCFCC@@FGDH
@M02034:409:000000000-BFKT7:1:1104:4798:13823 1:N:0:33
AAAGTCGAGGTGCCTAAAGTGGCAACCCAGACTCAGAGTAATGTTGGTGGTGTAGAGCTTCCTGTAGCCGCATGGCGTTCGTACTTAAATATGGAACTAACCATTCCAATTTTCGCTGTCTCTTATACACATCTCCGAGCCCACGAGACT
+
3>3>>DABBDABCGGGFGGEGFAEBAF2EGE2B3EFHHDA5FGEGHGAFEABADGBGFFF5BDFAAG53E0AEEFGEBE?EEGEHHG3FFGGFG3BBF3B@F3CFEDFBFHHHFF?EEGE4BG4GHBF43?FBF?2?/B<//<<BDGGGB
@M02034:409:000000000-BFKT7:1:1104:15591:13836 1:N:0:33
AAAGTCGAGGTGCCTAAAGTGGCAACCCAGACTAAGCATTATGTTGGTGGTGTAGAGCTTCCTGTAGCCGCATGGCGTTCGTACTTAAATATGGAACTAACCATTCCAATTTTCGCTGTCTCTTATACACATCTCCGAGCCCACGAGACT
+
CCCCCFCBCBCCGGGGGGGGGGGHHHHGGHHFHHHHHHHHHHFFGHHFFGEGHHHFHGHHHHHHHHHHHGGGGGHHGGGGGGHHHHHHHHHHHHFGHHHHHHHHHHGFHHHHHHGGGGGHHHHHHHHHGHHHHHGGG/DCCFGGGGGGGH
@M02034:409:000000000-BFKT7:1:1104:11014:13837 1:N:0:33
AAAGTCGAGGTGCCTAAAGTGGCAACCCAGACTTGGGGGAATGTTGGTGGTGTAGAGCTTCCTGTAGCCGCATGGCGTTCGTACTTAAATATGGAACTAACCATTCCAATTTTCGCTGTCTCTTATACACATCTCCGAGCCCACGAGACT
+
ABBCCFCCCCCCGGGGGGGGGGGHHHHGGHHGHHHHHGGGGHHGGHHFGGGGHHHHHHHHHHHHHHHGHGGGGGHHGGGGGFHHHHHHHHHHHHGHGHGFHHHHHHGHHHHHHHGGGGGGHHHHHHHHGFHHHHGFGDCFCGHGGGGGGH
@M02034:409:000000000-BFKT7:1:1104:21165:13839 1:N:0:33
AAAGTCGAGGTGCCTAAAGTGGCAACCCAGACTAGTTTGAATGTTGGTGGTGTAGAGCTTCCTGTAGCCGCATGGCGTTCGTACTTAAATATGGAACTAACCATTCCAATTTTCGCTGTCTCTTATACACATCTCCGAGCCCACGAGACT
+
AABBAFBBBDBBGGG5FFGGGGGHHHHGGHHGHGHGGHHHHHHHHHHEFGEGHGHGGHHHHHHHHHHHHGGFGGHHGGGGGGGHHHGGHHGHGHGHHHHHHHHHHHHHHHHHHGGGGGGGHGHHHHFFGHFHHHHFFCFCGGHGGGGGGH
@M02034:409:000000000-BFKT7:1:1104:15217:13854 1:N:0:33
AAAGTCGAGGTGCCTAAAGTGGCAACCCAGACTTCTCCGTCGGTTGGTGGTGTAGAGCTTCCTGTAGCCGCATGGCGTTCGTACTTAAATATGGAACTAACCATTCCAATTTTCGCTGTCTCTTATACACATCTCCGAGCCCACGAGACT
+
BCCCCFCCCCCCGGGGGGGFGGGHHHHGGHHGHHHHHHGHHGGEEGGFFGEFHHHFHHHHHHHHHHHHHGGGGGHHGGGGGFHHHHHGHHHHHHGGHHHHHHHHHHGGHHHHHHGGGGGGHHHHHHHHHHEHHHHHGDGGGGHGGGGGGH
@M02034:409:000000000-BFKT7:1:1104:4436:13855 1:N:0:33
AAAGTCGAGGTGCCTAAAGTGGCAACCCAGACTTCGCCGCATGTTGGTGGTGTAGAGCTTCCTGTAGCCGCATGGCGTT
+
CCCCCFCCCCBBGGGGGGGGGGGHHHHGGHHGHHF22EFE2EGHHHHAF1EAA3D55ABFAGGFB5D@@EE>EEA1>B>
@M02034:409:000000000-BFKT7:1:1104:21435:13859 1:N:0:33
AAAGTCGAGGTGCCTAAAGTGGCAACCCAGACTCAGTCTTCTGTTGGTGGTGTAGAGCTTCCTGTAGCCGCATGGCGTTCGTACTTAAATATGGAACTAACCATTCCAATTTTCGCTGTCTCTTATACACATCTCCGAGCCCACGAGACT
+
CCCCCFCCCCBCGGGGGGGGGGGHHHHGGHHGHHHHHHHHHHHGHHHGGGGGHHHFHHHHHHHHHHHHHGGGGGHHGGGGGEHHHHHHHHHHHHFGHHHHHHGHHHHGHHHHHHGGGGGHHGHHFHHHFHFHHHHFG/CDFGHGGGGGGH
@M02034:409:000000000-BFKT7:1:1104:4339:13869 1:N:0:33
AAAGTCGAGGTGCCTAAAGTGGCAACCCAGACTACTTATAAGGTTGGTGGTGTAGAGCTTCCTGTAGCCGCATGGCGTTCGTACTTAAATATGGAACTAACCATTCCAATTTTCGCTGTCTCTTATACACATCTCCGAGCCCACGAGACT
+
BBBBBFBBBBBBGGGGGGGGGGGHHHHGGHHFGHHHHHHHHHHGHFGGGGGGGHHEGHHHHHHHHHFGHGGGGGHHGGGGGGFHHHHHHHHHHHFFHHHHHHGHHHGFHHGHHHGGGGFGHHHFGHGGHHHHHHHHGGGGGGHGGGGGGH
@M02034:409:000000000-BFKT7:1:1104:14981:13878 1:N:0:33
AAAGTCGAGGTGCCTAAAGTGGCAACCCAGACTACGAGGGAGGTTG
+
CCCCCFBCCCBCGGGGGGGGGGGHHHHGGHHGH33B2BEG22AE2G
@M02034:409:000000000-BFKT7:1:1104:19347:13882 1:N:0:33
AAAGTCGAGGTGCCTAAAGTGGCAACCCAGACTACGGCTGGGGTTGGTGGTGTAGAGCTTCCTGTAGCCGCATGGCGTTCGTACTTAAATATGGAACTAACCATTCCAATTTTCGCTGTCTCTTATACACATCTCCGAGCCCACGAGACT
+
BBBBBFBBBBABGGGGGGGFGGGFHHHGGHHGHGFGGGGCFDGFGGGEFGGGHHHBGHHHHHHHHHHGHGGGGGHHGFGGGFGHGGGGHHHHHHFHHHHHHHGGFGFHGHHHHH@DGGGGHHHHGHHHFHGHHHFFGCGCGGHGGGGGGH
@M02034:409:000000000-BFKT7:1:1104:15001:13883 1:N:0:33
AAAGTCGAGGTGCCTAAAGTGGCAACCCAGACTACGAGGGAGGTTGGTGGTGTAGAGCTTCCTCTAGCCGCATGGCGTTCGT
+
A1AA>@A>DDA1BGCFF1ABBBA01FGFCGH0FGHGGGECAEEB0BE/AE/BA112FDDGGFFFFFBDCE@EEGEGEEGFEA
@M02034:409:000000000-BFKT7:1:1104:11054:13886 1:N:0:33
AAAGTCGAGGTGCCTAAAGTGGCAACCCAGACTAAGGGGCCGGTTGGTGGTGTAGAGCTTCCTGTAGCCGCATGGCGTTCGTACTTAAATATGGAACTAACCATTCCAATTTT
+
CCCCCFCCCCBCGGGGGGGGGGGHHHHGGHHGHHFHFFC2AEGGGGGGGGGGHHHDGHHHHHHHHHHHHGGGGGHHGFGGGGGHHHHHHHHHHHHHHHGHHHHHHHHH4FHHF
@M02034:409:000000000-BFKT7:1:1104:18036:13890 1:N:0:33
AAAGTCGAGGTGCCTAAAGTGGCAACCCAGACTAAGCATCCTGTTGGTGGTGTAGAGCTTCCTGTAGCCGCATGGCGTTCGTACTTAAATATGGAACTAACCATTCCAATTTTCGCTGTCTCTTATACACATCTCCGAGCCCACGAGACT
+
CCCCCFCCCCCBGGGGGGGGGGGGGHHGGHGFHHHHHHHHHHHHHHHEFGEFHGHFGHHHHHHHHHHHGGEFGGHHGFGGGEHHHHHGHHGHHHGFGHHGHHHHHHGHHHHHHHGGGGEFHGHHHHHFHHGHHHHHDCGCCGHGGGGGGH
@M02034:409:000000000-BFKT7:1:1104:5056:13891 1:N:0:33
AAAGTCGAGGTGCCTAAAGTGGCAACCCAGACTACGCCTCAGGTTGGTGGTGTAGAGCTTCCTGTAGCCGCATGGCGTTCGTACTTAAATATGGAACTAACCATTCCAATTTTCGCTGTCTCTTATACACATCTCCGAGCCCACGAGACT
+
BBBABFBBBBAAGGGGGGGGGEFCFHH?FFHCGGGFFGHGBBFDF2AEFGEF1FG5FGGHFHHGGEFBGDEGEGHHGGGEEGHFHHHFHHFFEDB3FHHGFHHHGHHH4FGHHHGGGCE3GFFDFG333B?C2BFGG/CBC//?C@/?EG
@M02034:409:000000000-BFKT7:1:1104:16836:13893 1:N:0:33
AAAGTCGAGGTGCCTAAAGTGGCAACCCAGACTATGAAGAATGTTGGTGGTGTAGAGCTTCCTGTAGCCGCATGGCGTTCGTACTTAAATATGGAACTAACCATTCCAATTTTCGCTGTCTCTTATACACATCTCCGAGCCCACGAGACT
+
AABBBFBBBBBBGGGFGGGGGFGHHHHGGHHGHHHHHHGCHHHGHHHEFGEFHFHGGHGHHHHGHHHGHGGCEFHGGGGGGGHHHHFGHHHHHHHDFHGHFHHHHHEHFHHHHHGGEFGHHHHFEHHHGFEHHH3FEBDGFFHGGGGGGH
@M02034:409:000000000-BFKT7:1:1104:7064:13898 1:N:0:33
AAAGTCGAGGTGCCTAAAGTGGCAACCCAGACTAGGGCTTCGGTTGGTGGTGTAGAGCTTCCTGTAGCCGCATCGCGTTCGTACTTAAATATGGAACTAACCATTCCAATTTTCGCTGTCTCTTATACACATCTCCGAGCCCACGAGACT
+
AABBAFCCBCBBGGGGGGFGGGGHHHHGGHHGHHGHHHHHHGGGEGGEFGEFGHHFFGHHHHHHHHHHHGGGGGFGGFGGGGHHHHHHHHHHHHFGGHGHHHHHHHFHHHHHHHGGGGGHHHHHHHHGGHGHHHHHGCGGGGHGGGGGGH
@M02034:409:000000000-BFKT7:1:1104:27394:13899 1:N:0:33
AAAGTCGAGGTGCCTAAAGTGGCAACCCAGACTACGTCTCCGGTTGGTGGTGTAGAGCTTCCTGTAGCCGCATGGCGTTCGTACTTAAATATGGAACTAACCATTCCAATTTTCGCTGTCTCTTATACACATCTCCGAGCCCACGAGACT
+
AAAABDAABBAAFGGGGGGGGGFFFGHAFHGGHHHGHHGFHGCEFGGGGGGGHGHDGHGHFGHHGHHHHGGGFFHHGGGGGGBHGHHGFFGFHHGHHHGFHHHHEFHFHHHHHHGGGGGFEHHGHGDGFGGHGHFHC/B>DGHGGCGGAH
@M02034:409:000000000-BFKT7:1:1104:20848:13902 1:N:0:33
AAAGTCGAGGTGCCTAAAGTGGCAACCCAGACTCCGACGAATGTTGGTGGTGTAGAGCTTCCTGTAGCCGCATGGCGTTCGTACTTAAATATGGAACTAACCATTCCAATTTTCGCTGTCTCTTATACACATCTCCGAGCCCACGAGACT
+
CCCCCFCCCCBCGGGGGGGGGGGGHHHGGHHGHHHGGGGGGGHHHHHFFGEGHHHGHHHHHHHHHHHHHGGGGGHHGGGGGGHHHHHHHHHHHHFGHHHGHHHHHHHHHHHHHHGGGGGGHHHHGHHHGHHHHHGGGCGGGGHGGGGGGH
@M02034:409:000000000-BFKT7:1:1104:3125:13908 1:N:0:33
AAAGTCGAGGTGCCTAAAGTGGCAACCCAGACTACTCATTCGGTTGGTGGTGTAGAGCTTCCTGTAGCCGCATGGCGTTCGTACTTAAATATGGAACTAACCATTCCAATTTTCGCTGTCTCTTATACACATCTCCGAGCCCACGAGACT
+
BBCCCFCBCBACGGGG4GGGGGFHHAGGGHHGHHHHHHHFGHHFGGGAFEBFHFHFGGHHHHHHGFHGHEE@EGHHGEGGFGFHHHHEGBFEFGFBFGFGBFDGHHFGHHHFHHEAEGFFHFFHFHFHBHBFCGFGD@C/<FGGGCGG<G
@M02034:409:000000000-BFKT7:1:1104:10941:13908 1:N:0:33
AAAGTCGAGGTGCCTAAAGTGGCAACCCAGACTACGCCGGCTGTTGGTGGTGTAGAGCTTCCTGTAGCCGCATGGCGTTCGTACTTAAATATGGAACTAACCATTCCAATTTTCGCTGTCTCTTATACACATCTCCGAGCCCACGAGACT
+
CCCCCFCCCCBCGGGGGGGGGGGHHHHGGHHGHFH2EE?E?AEFFHHEFGEFHHHGGHHHHHHHHHHHHGGGGGHHGGGGGGHHHHHHHHHHHHGHHHHHHHFHHHGHHHHHHHGFGGGHHFHHHHHHHHHHHHGHFCGGGGHGGGGGGF
@M02034:409:000000000-BFKT7:1:1104:20104:13908 1:N:0:33
AAAGTCGAGGTGCCTAAAGTGGCAACCCAGACTGGTGGGAATGTTGGTGGTGTAGAGCTTCCTGTAGCCGCATGGCGTTCGTACTTAAATATGGAACTAACCATTCCAATTTTCGCTGTCTCTTATACACATCTCCGAGCCCACGAGACT
+
AAAAAFAABBBBGGGGGGGGGGGHHHHGGHHGHHGHHGGHGHHHHHGGFDGFGDG5GGFFGHHHHGFFFEFCEGFEGEFGGE2FGHHGGHHHHFBEFHDG?B3FEGG4FGDGHFEGGE?FDHGB3FGHHFFGGGHFG?FCGEFFGFCEGH
@M02034:409:000000000-BFKT7:1:1104:14610:13910 1:N:0:33
AAAGTCGAGGTGCCTAAAGTGGCAACCCAGACTAATAATCAGGTTGGTGGTGTAGAGCTTCCTGTAGCCGCATGGCGTTCGTACTTAAATATGGAACTAACCATTCCAATTTTCGCTGTCTCTTATACACATCTCCGAGCCCACGAGACT
+
CCCCBFCCCCBBGGGGGGGGGGGHHHHGGHHGHHHHHHHHHHHGGHGEFGEFGHHGHHHHHHHHHHHHHGGGGGHHGGGGGGHHHHHHHHHHHHGGHHHHHHGHHHGHHHHHHGGGGGFHHHHHHHHHHHHGHHHHFBGGGGHGGGGGGH
@M02034:409:000000000-BFKT7:1:1104:8534:13920 1:N:0:33
AAAGTCGAGGTGCCTAAAGTGGCAACCCAGACTTCTGTTGCTGTTGGTGGTGTAGAGCTTCCTGCCGCATGGCGTTCGTACTTAAATATGGAACTAACCATTCCAATTTTCGCTGTCTCTTATACACATCTCCGAGCCCACGAGACTAAG
+
>AAA>D>ADD?AGGGFGFFFFGGHHHHGGFHGHFHHHHHHHHHHGHGFGEEFGHHFHHGHHHHHHHGGGGGHHGEGFGGHHHHFFFHFFBGHFHHHFEFHHHHFH4FBGHHGEGGDHFFGHHHFFGCHFHG3GA?/@CFCGG//?EGHHG
@M02034:409:000000000-BFKT7:1:1104:28190:13932 1:N:0:33
AAAGTCGAGGTGCCTAAAGTTGCAACCCAGACTAGGGTTGGGGTTGGTGGTGTAGAGCTTCCTGTAGCCGCATGGCGTTCGTACTTAAATATGGAACTAACCATTCCAATTTTCGCTGTCTCTTATACACATCTCCGAGCCCACGAGACT
+
CCCCCFCCCCBBGGGGGGGGGGHHHHHGGHHGHHHHHCGGGGGEFGGGGGEFHGHFGHHHHHHHHHHHHGGGGGHHGGGGGGHHHHHHHHHHHHGFHHHGHHHHHHHGHHHHHHGGGGGHHHHHHHGHGHHHHHFGE?FD?FHGGGGGGH
@M02034:409:000000000-BFKT7:1:1104:23505:13935 1:N:0:33
AAAGTCGAGGTGCCTAAAGTGGCAACCCAGACTCAGCATCAGGTTGGTGGTGTAGAGCTTCCTGTAGCCGCATGGCGTTCGTACTTAAATATGGAACTAACCATTCCAATTTTCGCTGTCTCTTATACACATCTCCGAGCCCACGAGACT
+
BBCCBFCCCCABGGGGGGGGGGGHHHHGGHHGHHHHHHHHHGHHHHGGFGFFGFHFHHHHHGHHHGHHGGGGGFHFGECGGGHHHHHHHHHHGHFHHHHHFGFGHHHGHHHHHGFGGGGHHHHHHHHHHHHHHHGHGCFC@FHGGGGGGF
@M02034:409:000000000-BFKT7:1:1104:21117:13936 1:N:0:33
AAAGTCGAGGTGCCTAAAGTGGCAACCCAGACTCCGGTGCCGGTTGGTGGTGTAGAGCTTCCTGTAGCCGCATGGCGTTCGTACTTAAATATGGAACTAACCATTCCAATTTTCGCTGTCTCTTAACACATCTCCGAGCCCACGAGACTA
+
AACCCFCCCCBAGGGBGGGGGGGHHHHGGHHGHHHGGGGGHGGEEGGGGGEGHHHGHHHHHHHHGHHHHGGGGGHHGGGGGGBGHHFFFHGHHGFGHHHHHHHHHHGGHHHHHGGGGCFFHFFHHHBHFEHGHHFDCDGDGHGGGGGGHG
@M02034:409:000000000-BFKT7:1:1104:17468:13945 1:N:0:33
AAAGTCGAGGTGCCTAAAGTGGCAACCCAGACTATGACGCAGGTTGGTGGTGTAGAGCTTCCTGTAGCCGCATGGCGTTCGTACTTAAATATGGAACTAACCATTCCAATTTTCGCTGTCTCTTATACACATCTCCGAGCCCACGAGACT
+
CDDDCFCDDDBCGGGGGGGGGGGHHHHGGHHGHHHHHHGGGGGHHHGGGGGGHHHFGHHHHHHHHGHHHGGEGGHGGGGGGGGHHHHHHHHHGHBDHHHGHGFHHHFHHGHHHHGGGGGHHHHHGHHHHHHHHHHHGCCGGGHGGGGGGH
@M02034:409:000000000-BFKT7:1:1104:20761:13948 1:N:0:33
AAAGTCGAGGTGCCTAAAGTGGCAACCCAGACTGCTCCGCCGGTTGGTGGTGTAGAGCTTCCTGTAGCCGCATGGCGTTCGTACTTAAATATGGAACTAACCATTCCAATTTTCGCTGTCTCTTATACACATCTCCGAGCCCACGAGACT
+
CCCCCFCCCCABGGGGGGGGGGGHHHHGGHHGHHBGFFECEGFFFGFAF?EFGFF5D5FHFHHHHFEFGGGGFGF1EEEGGEEHFFGFFHHFHHGHHHHHBF3BFDHFGHDHFFDGGGDGFHHHFH>GGHHGHHHFECGGGGHGGCFGGH
@M02034:409:000000000-BFKT7:1:1104:23371:13950 1:N:0:33
AAAGTCGAGGTGCCTAAAGTGGCAACCCAGACTCAGAATCAGGTTGGTGGTGTAGAGCTTCCTGTAGCCGCATGGCGTTCGTACTTAAATATGGAACTAACCATTCCAATTTTCGCTGTCTCTTATACACATCTCCGAGCCCACGAGACT
+
AAABAFBBBBABGGGGGGGGGGGFFFHGEHHGHHHHHHHHHGHHHHEEFGEFHFFDGFHHHGHHHHHHHGGGGGHHE>EFEEGHHHHGHHGHHHFGHHHHGHHHHHHFHHFHHHGGGGEGFGHHFHHHHHGFGFF2?<CFCGHGGGGGGH
@M02034:409:000000000-BFKT7:1:1104:28289:13954 1:N:0:33
AAAGTCGAGGTGCCTAAAGTGGCAACCCAGACTGGT
+
CCBCCFCCCCBCGGGGGGGGGGGHHHHGGHHGH325
@M02034:409:000000000-BFKT7:1:1104:14878:13956 1:N:0:33
AAAGTCGAGGTGCCTAAAGTGGCAACCCAGACTGCGGGGGAGGTTGGTGGTGTAGAGCTTCCTGTAGCCGCATGGCGTTCGTACTTAAATATGGAACTAACCATTCCAATTTTCGCTGTCTCTTATACACATCTCCGAGCCCACGAGACT
+
ABCCCFCCCCABGGGGGGGGGGGHHHHGFEHGHHGFGGGGGGGGHHFEFEAFHFGBGFHHGHHGHHHHHGGCEEHHGEGFFCFGHHHEHHHHHHFGHHHFGHFHHHHFFHHHHFGGGGFHHHHHGHEHFFFFHHHFD@FGGGEFGGGGGH
@M02034:409:000000000-BFKT7:1:1104:16361:13959 1:N:0:33
AAAGTCGAGGTGCCTAAAGTGGCAACCCAGACTAATATGCCTGTTGGTGGTGTAGAGCTTCCTGTAGCCGCATGGCGTTCGTACTTAAATATGGAACTAACCATTCCAATTTTCGCTGTCTCTTATACACATCTCCGAGCCCACGAGACT
+
CCCCCFBCCCCCGGGGGGGGGGGHHHHGGHHGHHGHHHHHHHHHHHHGGGFGHGHDGHGHHHHHHHHGGGGGGGHHGEGGGEGHHHHHHHHHHHBGFHHGGABGFHHFHHHHHHGGGGGHHHHHGHHHHHHFHHHFE?FGGFHGGFGGGH
@M02034:409:000000000-BFKT7:1:1104:16061:13967 1:N:0:33
AAAGTCGAGGTGCCTAAAGTGGCAACCCAGACTACGGTTCCTGTTGGTGGTGTAGAGCTTCCTGTAGCCGCATGGCGTTCGTACTTAAATATGGAACTAACCATTCCAATTTTCGCTGTCTCTTATACACATCTCCGAGCCCACGAGACT
+
CCCCBFBCCCBCGGGGGGGGGGGHHHHGGHHGHH32E2F23F555B22A1BFA3D5AA3B5FEFBAF5AEE>EEC1>>>?E?2?FGHGDFHBFF33BFGF3?3BB4E44F3F?4/<E<?F?DFG43F3GC2?FFH2E/<CCF=C/</CEH
@M02034:409:000000000-BFKT7:1:1104:13586:13971 1:N:0:33
AAAGTCGAGGTGCCTAAAGTGGCAACCCAGACTTGTAAGCATGTTGGTGGTGTAGAGCTTCCTGTAGCCGCATGGCGTTCGTACTTAAATATGGAACTAACCATTCCAATTTTCGCTGTCTCTTATACACATCTCCGAGCCCACGAGACT
+
ABBABFBBBBAAGGGGGGGGGGGHFGHEFGEGHHHGGHFHHHHHHHHEFABFHHHEGFHHHFHFGHHHHGCGGFHHGEGFEEECEGGFHHFFHGFGHHHHHEHHHHHFHHHHHGGGGFEGHHHHHHHGHGHFHGFFE@GGGGHGGGGGGH
@M02034:409:000000000-BFKT7:1:1104:18458:13971 1:N:0:33
AAAGTCGAGGTGCCTAAAGTGGCAACCCAGACTAGTAGTCCGGTTGGTGGTGTAGAGCTTCCTGTAGCCGCATGGCGTTCGTACTTAAATATGGAACTAACCATTCCAATTTTCGCTGTCTCTTATACACATCTCCGAGCCCACGAGACT
+
CCCCCFCCCCBBGGGGGGGGGGGHHHHGGHHGHHHHHHHHHGGGEGGEFGEFHGHFGHHHHHHHHHHHHGGGGGHHGEGGFFHHHHHHHHHHHHFGHHHHHFHHHHHHHHHHHHGGGGGGHHHHHHHHHFFHHFFGECGFGGHGGGGGGH
@M02034:409:000000000-BFKT7:1:1104:22874:13973 1:N:0:33
AAAGTCGAGGTGCCTAAAGTGGCAACCCAGACTCGGGAGGGGGTTGGTGGTGTAGAGCTTCCTGTAGCCGCATGGCGTTCGTACTTAAATATGGAACTAACCATTCCAATTTTCGCTGTCTCTTATACACATCTCCGAGCCCACGAGACT
+
BCCCBFCCCCABGGGGGGGFGGGHHHGGGHHGHHGGGGGGGGGAEFGEGGEFHHHGHHHHHHHHHHHHHGGGGGHHGFGGEEHHHHGFHHHHHGFGHHGHHHHHHHHGHHHHHHGGGGGGHHHHHHHHHHGHHHGHG@C@DGHGGGFDGH
@M02034:409:000000000-BFKT7:1:1104:16362:13981 1:N:0:33
AAAGTCGAGGTGCCTAAAGTGGCAACCCAGACTAATATGCCTGTTGGTGGTGTAGAGCTTCCTGTAGCCGCATGGCGTTCGTACTTAAATATGGAACTAACCATTCCAATTTTCGCTGTCTCTTATACACATCTCCGAGCCCACGAGACT
+
A?ABBFABBBAAGGGGGGGFGGGHHHHGGGHGHHGHHGHGHHHGGGHEFEAAFGH5FHGHHHHHHHFHHGGGGGGHGGGGGGFHHGHGHHFHHFFFGFFEHFFFFHFFFHHHFF?EGGGHFFHFG4FGFFGHBGFHG/@CCFGGGGCGGG
@M02034:409:000000000-BFKT7:1:1104:24949:13984 1:N:0:33
AAAGTCGAGGTGCCTAAAGTGGCAACCCAGACTAAGGGGACGGTTGGTGGTGTAGAGCTTCCTGTAGCCGCATGGCGTTCGTACTTAAATATGGAACTAACCATTCCAATTTTCGCTGTCTCTTATACACATCTCCGAGCCCACGAGACT
+
BBAABFBBBBABGGGGGGGGGFGHHHFEGHHGHCHFHHGCGGGGGFEEFFEFHHGGHHHHHHHHHFDFHGGGEGHFGGGFGECGHHGFHGGHHF3GGGGHFGFGHHHGHHGHHG@FGGGGGFHG?G2FDCFHFHFFD<C?CFHF@?DDGH
@M02034:409:000000000-BFKT7:1:1104:25900:13985 1:N:0:33
AAAGTCGAGGTGCCTAAAGTGGCAACCCAGACTAAGAATACGGTTGGTGGTGTAGAGCTTCCTGTAGCCGCATGGCGTTCGTACTTAAATATGGAACTAACCATTCCAATTTTCGCTGTCTCTTATACACATCTCCGAGCCCACGAGACT
+
CCCCCFCCCCBBGGGGGGGGGGGHHHHGGHHGHHHHHHHHHHGHGGGEFGEGHHHHHHGHHHHHHHHHHGGGGGHHGFGGGFFHHHHHHHHHHHHHHHHGHHHHHHHGHHHHGHGGGGGHHHHHHGGFDGFHHHFHFFGGGGHGGGGGGH
@M02034:409:000000000-BFKT7:1:1104:21698:13989 1:N:0:33
AAAGTCGAGGTGCCTAAAGTGGCAACCCAGACTACGTTGGGGGTTGGTGGTGTAGAGCTTCCTGTAGCCGCATGGCGTTCGTACTTAAATATGGAACTAACCATTCCAATTTTCGCTGTCTCTTATACACATCCCGAGCCCACGAGACTA
+
BBBBBFBBBBABGGGGGGGGGGEHHHHGGHHGHHHGHHHHGGGFGGGGGGEFGHHFGHHHHHHHGHHHHGGGGGHHGEFGGGHHHHGHHHHHHHHGHHGHHHHHHHGHHHHHHGGGGGGGHHHHHHGFFHFHHGGGDGGGGHFGCGGGHG
@M02034:409:000000000-BFKT7:1:1104:8459:13997 1:N:0:33
AAAGTCGAGGTGCCTAAAGTGGCAACCCAGACTAATAATAAGGTTGGTGGTGTAGAGCTTCCTGTAGCCGCATGGCGTTCGTACTTAAATATGGAACTAACCATTCCAATTTTCGCTGTCTCTTATACACATCTCCGAGCCCACGAGACT
+
ABBBAFBBCCAAGGGGGGGFGGGHHHHGGHHGHHHHHHHHHHHGGHGFFGEFHHHFGHHHHHHHHHHHHGGGGGHHGGGGGGHHHHHHHHHHHHHGHHHHHHHHHHHHEHHHHHGGGGGHHHHHHHHHGHGHHHHHGCGGGGHGGGGGGH
@M02034:409:000000000-BFKT7:1:1104:12134:14001 1:N:0:33
AAAGTCGAGGTGCCTAAAGTGGCAACCCAGACTGGTTCGGTGGTTGGTGGTGTAGAGCTTCCTGTAGCCGCATGGCGTTCGTACTTAAATATGGAACTAACCATTCCAATTTTCGCTGTCTCTTATACACATCTCCGAGCCCACGAGACT
+
BBBABFBBBBABGGGGGGGGGFGHFGGGFDGGHHHFHHEGBEABFFGEFEAFHGGBFFFGHHHGGHFFFFCEGGHHGEEEFEGHGHGFGGDFGGFGFHHHHCGGHHFFHHGHHGGGGGDHFHGHEHHGHHF2GHHHGCCGGGHGGGGGEH
@M02034:409:000000000-BFKT7:1:1104:11630:14008 1:N:0:33
AAAGTCGAGGTGCCTAAAGTGGCAACCCAGACTCCGACTCCGGTTGGTGGTGTAGAGCTTCCTGTAGCCGCATGGCGTTCGTACTTAAATATGGAACTAACCATTCCAATTTTCGCTGTCTCTTATACACATCTCCGAGCCCACGAGACT
+
CDDDDFDCDDCCGGGGGGGGGGGHHHHGGHHGHHHGGGGGHGGGFGGGGGGFHHHFHHHHHHHHHHHHHGGFGGHHGGGGGGFHHHFGHHHHHHFGHHHHHHHHHHGHEHHHHHGGGGGHHHHHDGFFHHHHHHFGE/BCCGAFGGGGDF
@M02034:409:000000000-BFKT7:1:1104:18176:14009 1:N:0:33
AAAGTCGAGGTGCCTAAAGTGGCAACCCAGACTGAGAGGGGGGTTGGTGGTGTAGAGCTTCCTGTAGCCGCATGGCGTTCGTACTTAAATATGGAACTAACCATTCCAATTTTCGCTGATACACATCTCCGAGCCCACGAGACTAAGGCG
+
CCCCCFBCCCBBGGGGGGGGGGGHHHHGGHHGHHHHHHGGGGGFDGGFGGCFHHH?GGHHHHHHHHHHHGGGGGHHGGGGGGHHHHHHHHHHHHGHHHHGHHHHHHGHHHHHHHGGGGGGGGGGGGGGGGGGGGGGGGF;BFFFFFFFFF
@M02034:409:000000000-BFKT7:1:1104:6799:14020 1:N:0:33
AAAGTCGAGGTGCCTAAAGTGGCAACCCAGACTACGCATCAGGTTGGTGGTGTAGAGCTTCCTGTAGCCGCATGGCGTTCGTACTTAAATATGGAACTAACCATTCCAATTTTCGCTGTCTCTTATACACATCTCCGAGCCCACGAGACT
+
CBBCCFCCCCCBGGGGGGGGGGGHHHHGGHHDHHHGGGGGHFHHHHGEFGGFGFG5FDEGGHHHHGAAGEGEEEF?E?EFF?2GGHHFHHHFGF3BG?GHBEDG?GHDGG?GFE/FGD/B3FFFD3FGHHG2FDHBD/CGGCGF?/CAGH
@M02034:409:000000000-BFKT7:1:1104:4874:14030 1:N:0:33
AAAGTCGAGGTGCCTAAAGTGGCAACCCAGACTACGGCTCGTGTTGGTGGTGTAGAGCTTCCTGTAGCCGCATGGCGTTCGTACTTAAATATGGAACTAACCATTCCAATTTTCGCTGTCTCTTATACACATCTCCGAG
+
AAAAAFABBBBBGFGGGGGGGGGFHHHDEDHEHHHGGGGGGGGHG1EABEABAAF555FFFBDFHHFFGG0>AAG1E1ECE1?CEG43B44B?G3B?FDC3?3FFDFFHFFHHB//CDDDFD3FBG3FDFFF2>22?<<
@M02034:409:000000000-BFKT7:1:1104:19231:14044 1:N:0:33
AAAGTCGAGGTGCCTAAAGTGGCAACCCAGACTCATAATTCGGTTGGTGGTGTAGAGCTTCCTGTAGCCGCATGGCGTTCGTACTTAAATATGGAACTAACCATTCCAATTTTCGCTGTCTCTTATACACATCTCCGAGCCCACGAGACT
+
BABBBFBBBBBBGGGGGGGGGGGHHHHGGHHGHHHHGHHGHFHFEGABAAEEFFGA5FGHFHHHHFGFFGGCFGHFEEEFFEFHHHHHHHHHHHBEGHHHFCGGGHHFFHHHHHGGGFFHHHHHHGHHHGFHHHHHGCGGGGHGGCGGGH
@M02034:409:000000000-BFKT7:1:1104:23405:14045 1:N:0:33
AAAGTCGAGGTGCCTAAAGTGGCAACCCAGACTACTCATGGGGTTGGTGGTGTAGAGCTTCCTGTAGCCGCATGGCGTTCGTACTTAAATATGGAACTAACCATTCCAATTTTCGCTGTCTCTTATACACATCTCCGAGCCCACGAGACT
+
CCCCCFCBCCAAGGGGGGGFGGGHHHHGGHHGHFHHHHHHHHGEFGGGGGGGEGGBGHHHHHHHHGHHHGGGGGHHGGGGGGHHHHGHHHGHHGHHGHFHFHFHFGFGHHHHHHGGGGEHFFHHGHFHGHHHHHGGF?DDGGHGGGGDDG
@M02034:409:000000000-BFKT7:1:1104:2805:14050 1:N:0:33
AAAGTCGAGGTGCCTAAAGTGGCAACCCAGACTCATAATCATGTTGGTGGTGTAGAGCTTCCTGTAGCCGCATGGCGTTCGTACTTAAATATGGAACTAACCATTCCAATTTTCGCTGTCTCTTATACACATCTCCGAGCCCACGAGACT
+
BBCCAFBABBBCGGGGGGGGGGGHHHHGGHHGHHHHHHHHHHHGHGHEFGEFHHHHHHHHHHHHHHHHHGGGGGHGGFFGGGHHHHHHHHHHHHHFGHHHHHGHHHGHGHHHHHGGGGGHHHHHHHHHHHFFHHGGGBCGGGHGGGGGGH
@M02034:409:000000000-BFKT7:1:1104:27796:14050 1:N:0:33
AAAGTCGAGGTGCCTAAAGTGGCAACCCAGACTCAGCCTCCGGTTGGTGGTGTAGAGCTTCCTGTAGCCGCATGGCGTTCGTACTTAAATATGGAACTAACCATTCCAATTTTCGCTGTCTCTTATACACATCTC
+
AAABADAAD@A>GCGEFGGFGGGHGHGGGEHFFHGHGHHHFEG?EGCEFEEFHHHGGFHEGHHHHHHFHGGCGGGCEEGGGGHHHHHGFGHGHFBDGHFBCGGFGGFF4BFGHFEGFCF2FBGFGHFF3FDGFGF
@M02034:409:000000000-BFKT7:1:1104:8741:14051 1:N:0:33
AAAGTCGAGGTGCCTAAAGTGGCAACCCAGACTGAGGGTCGGGTTGGTGGTGTAGAGCTTCCTGTAGCCGCATGGCGTTCGTACTTAAATATGGAACTAACCATTCCAATTTTCGCTGTCTCTTATACACATCTCCGAGCCCACGAGACT
+
CCCCBFCCCCBCGGGGGGGGGGGHHHHGGHHGHHHHGGGHGGGGFGGEFGEFHHHGGHHHHHHHHHHHHGGGGGHHGGGGGGHHHHHHHHHHHHGHGHGGHHGHHHHHHHHHHGGGGGGHHHHHHHHHHHHHHHHFEBDAFFHGGGGGGH
@M02034:409:000000000-BFKT7:1:1104:21633:14053 1:N:0:33
AAAGTCGAGGTGCCTAAAGTGGCAACCCAGACTATGTCTGCTGTTGGTGGTGTAGAGCTTCCTGTAGCCGCATGGCGTTCGTACTTAAATATGGAACTAACCATTCCAATTTTCGCTGTCTCTTATACACATCTCCGAGCCCACGAGACT
+
BCCCCFCBCCCCGGGGGGGGGGGHHHHGGHHGHHHHHHHHHHHHHHHEGGEFGFHFHHGHHHHHHHHHHGGGGGHGFFFGGGHHHHHHGHHHHF3FGHFFHHHHHHGHHHHHHHGGGGGGHHHHHHFGHHHHHHGGGCGCGGHECGGEDG
@M02034:409:000000000-BFKT7:1:1104:14120:14055 1:N:0:33
AAAGTCGAGGTGCCTAAAGTGGCAACCCAGACTATGAGGGGGGTTGGTGGTGTAGAGCTTCCTGTAGCCGCATGGCGTTCGTACTTAAATATGGAACTAACCATTCCAATTTTCGCTGTCTCTTATACACATCTCCGAGCCCACGAGACT
+
BBBCBFBCDBBAGGGGGGGGGGGHHHHGGHHGHGHHHHHFGGGGCGGAFG?FHHHFGHHHHHHGHHGHHGGGGGHFGCFGGDGHHHHHGGGFGGGHFHHHHHHHHHGHHHHHHGGGGGGGGGGGGGGGGGFGGGGFGADFGGEFFFFFFF
@M02034:409:000000000-BFKT7:1:1104:19185:14055 1:N:0:33
AAAGTCGAGGTGCCTAAAGTGGCAACCCAGACTCCTCCTCCGGTTGGTGGTGTAGAGCTTCCTGTAGCCGCATGGCGTTCGTACTTAAATATGGAACTAACCATTCCAATTTTCGCTGTCTCTTATACACATCTCCGAGCCCACGAGACT
+
AAAAAFBCCBBBGGGGGGGGGGGHHHHGGHHGHHHHHHHHHGGFGGGAFEBFGGHGHFHHHHHHGHHGGGGGGGHHGGGGGFHHHHHHFHHHHHHGHHHGHHFHHHFHHHHHHFGGGGGGGFHGGHGHFHFHGHGDD/FFGFHGC?DDDF
@M02034:409:000000000-BFKT7:1:1104:24317:14059 1:N:0:33
AAAGTCGAGGTGCCTAAAGTGGCAACCCAGACTGGGCCGACTGTTGGTGGTGTAGAGCTTCCTGTAGCCGCATGGCGTTCGTACTTAAATATGGAACTAACCATTCCAATTTTCGCTGTCTCTTATACACATCTCCGAGCCCACGAGACT
+
AAA3>BAABDAAGGFGGGGGGFFHGHHGGHHGHHDEHGGFGGEGHFG1BAEFEHHFFHHGFFHHHHHGFGG?EGHHGDCFGGHHHHHGHFHGHHHGFFFFGGBGHGFG4FHGH4EGADGHGEFGGHFHBGDGFG@FD/B@CEFFGG-CAG
@M02034:409:000000000-BFKT7:1:1104:4616:14060 1:N:0:33
AAAGTCGAGGTGCCTAAAGTGGCAACCCAGACTGGGTTGACGGTTGGTGGTGTAGAGCTTCCTGTAGCCGCATGGCGTTCGTACTTAAATATGGAACTAACCATTCCAATTTTCGCTGTCTCTTATACACATCTCCGAGCCCACGAGACT
+
BBBBBFBABBABGGGGGGGGGGGFGHHGGHHGHC2F32ABFFGGGG?1F?EFF3F55AAGAGFHHHHFH1E?EFF1EBEFE?2F1GHFFFHBFD3?FFGHFFBFGFGBDFHHF4/EFA?B?GGD3FD?DC2?FGFBE//><FHGGGGGFH
@M02034:409:000000000-BFKT7:1:1104:19168:14064 1:N:0:33
AAAGTCGAGGTGCCTAAAGTGGCAACCCAGACTCCTCCTCCGGTTGATGGTGTAGAGCTTCCTGTAGCCGCATGGCGTTCGTACTTAAATATGGAACTAACCATTCCAATTTTCGCTGTCTCTTATACACATCTCCGAGCCCACGAGACT
+
B@BBBFABBBBBFGGFGBGFGGGGHHHGDHHGHHHHHHHGHFEEEEGHHHGGHHHFGHHHHHHHHHHHHGGGGGHHGGGGGEEGHH4FGG4FGHFFHHHHHHHHHHGFBGHHHHGFGAEHHHHHFGGHHFHHGHFG?/@CC/FFGCCGGH
@M02034:409:000000000-BFKT7:1:1104:14745:14065 1:N:0:33
AAAGTCGAGGTGCCTAAAGTGGCAACCCAGACTAGGAGTGCGGTTGGTGGTGTAGAGCTTCCTGTAGCCGCATGGCGTTCTTACTTAAATATGGAACTAACCATTCCAATTTTCGCTGTCCTTATACACATCTCCGAGCCCACGAGACTA
+
CCCCCFCCCCBCGGGGGGGGGGGHHHHGGHGGHHHGHHHHHGGGGGFEFEEFGGHEGGHHHHHHHHHHHGGGGGHHGGGGGHHHHHHHHHHFHHBFHHHHGGFHHHFFHHHHHHGGGFFGHHHHHHGHHGHHHHGGFGGGGHGGFGGGHF
@M02034:409:000000000-BFKT7:1:1104:24253:14079 1:N:0:33
AAAGTCGAGGTGCCTAAAGTGGCAACCCAGACTGGTAAGAAGGTTGGTGGTGTAGAGCTTCCTGTAGCCGCATGGCGTTCGTACTTAAATATGGAACTAACCATTCCAATTTTCGCTGTCTCTTATACACATCTCCGAGCCCACGAGACT
+
CCCCBFCCCCABGGGGGGGGGGGHHHHGGHHGHHHHHHHHHHHGGHGEFGEFHHHGHHHHHHHHHHHHHGGGGGHGGEGGGFHHHHHHHHHHGHFGHHGHHHFHHHHGHHHHHHGGGGGHHGHHFHHHHHHGHHHHGCGCGGHGGGGGGH
@M02034:409:000000000-BFKT7:1:1104:27241:14084 1:N:0:33
AAAGTCGAGGTGCCTAAAGTGGCAACCCAGACTTGGAAGACGGTTGGTGGTGTAGAGCTTCCTGTAGCCGCATGGCGTTCGTACTTAAATATGGAACTAACCATTCCAATTTTCGCTGTCTCTTATACACATCTCCGAGCCCACGAGACT
+
CCCCCFCCCCBBGGGGGGGGGGGHHHHGGHHGHHHHHHHHHGGGGGGGFGEFHHHHHHHHHHHHHHHHHGGGGGHHGGGGGGFHHHHHHHHHHHGHGHHHHHHHHHHHHHHHHGGGGGGGHHHHGHHHGHGHGHGHGGFGGEHGGGGGDF
@M02034:409:000000000-BFKT7:1:1104:23021:14089 1:N:0:33
AAAGTCGAGGTGCCTAAAGTGGCAACCCAGACTAAGAATAATGTTGGTGGTGTAGAGCTTCCTGTAGCCGCATGGCGTTCGTACTTAAATATGGAACTAACCATTCCAATTTTCGCTGTCTCTTATACACATCTCCGAGCCCACGAGACT
+
BCCCAFABBCCCGGGGGGGGGGGHHHHGGHHGHFH3F5BF55DGGG2EGGGGHHHFGFHHFHHHHHGHHGGGGGHFGGGGGFHGHHHGHHHGHGBGHHHHHHFGHGHHHHHHHH?EGGEHGHHHGHFGHHFHHHHHGCGGGGHGGGCGGB
@M02034:409:000000000-BFKT7:1:1104:9832:14093 1:N:0:33
AAAGTCGAGGTGCCTAAAGTGGCAACCCAGACTCATAATACTGTTGGTGGTGTAGAGCTTCCTGTAGCCGCATGGCGTTCGTACTTAAATATGGAACTAACCATTCCAATTTTCGCTGTCTCTTATACACATCTCCGAGCCCACGAGACT
+
CBCCBFBBCCBCGGGGGGGGGGGHHHHGGHHGHHFHHFHHGHHHHHH2FAFGHHGBGGHH5GHGG5FFFEFEEGFFGEGGGE2GHHHHFGFHHBFB@GHHHG3FGEGFFHHHHH>EFEFHHHGGGHEGHFBGHHHHGCGGGGFGDCCDFH
@M02034:409:000000000-BFKT7:1:1104:6076:14099 1:N:0:33
AAAGTCGAGGTGCCTAAAGTGGCAACCCAGACTCCTCCTCCTGTTGGTGGTGTAGAGCTTCCTGTAGCCGCATGGCGTTCGTACTTAAATATGGAACTAACCATTCCAATTTTCGCTTCTCTTATACACATCTCCGAGCCCACGAGACT
+
BBCBBFCBCCBCGGGGGGGGGGGHGHHGGHHGHHFHFGH2GGHHHHHEGGEGHHHFGHHHHHHHHHHHHGGGGGHHGGGGGGFHHHFHHHGHHHHFFHGFHHEHHHGHHHHHHHEFGH?GFDH4F4DDGFHCFDFD<CCGGHGGGCEDB
@M02034:409:000000000-BFKT7:1:1104:13828:14106 1:N:0:33
AAAGTCGAGGTGCCTAAAGTGGCAACCCAGACTGAGAAGAATGTTGGTGGTGTAGAGCTTCCTGTAGCCGCATGGCGTTCGTACTTAAATATGGAACTAACCATTCCAATTTTCGCTGTCTCTTATACACATCTCCGAGCCCACGAGACT
+
BBCCCFCCCCBBGGGGGGGGGGGHHHHGGHHGHHHHHHHHHHHHHHHGGGFGHHHFHHHHHHHHHGHGHGGGGGHHGFGGGGHHHHHHHHHHHHHHHGHHHHHHHHHHHHHHHGGGGGGHHHHHHHHFHHGGHHFHGDGGGGGGGGGGGH
@M02034:409:000000000-BFKT7:1:1104:11541:14106 1:N:0:33
AAAGTCGAGGTGCCTAAAGTGGCAACCCAGACTAGGACGGATGTTGGTGGTGTAGAGCTTCCTGTAGCCGCATGGCGTTCGTACTTAAATATGGAACTAACCATTCCAATTTTCGCTGTCTCTTATACACATCTCCGAGCCCACGAGACT
+
BCCCBFBCCCBBGGGGGGGGGGGHHHHGGHHGHHHHHHGGGGGHHHHFGGGGHHHGHHHHHHHHHHHHHGGGGGHHGGGGGFGHHHHGHHHHHHGHHHHGHHHHHHHHHHHHHHGGGGGHGHHHHHHHHHHHHHHHG@CGGGHGGGGGGH
@M02034:409:000000000-BFKT7:1:1104:3006:14107 1:N:0:33
AAAGTCGAGGTGCCTAAAGTGGCAACCCAGACTCAGAAGGAGGTTGGTGGTGTAGAGCTTCCTGTAGCCGCATGGCGTTCGTACTTAAATATGGAACTAACCATTCCAATTTTCGCTGTCTCTTATACACATCTCCGAGCCCACGAGACT
+
BCBCCFCCCCBCGGGGGGGGGGGHHEHGGHHGHHHHHHHHHHGGGHGEFGFFHHHFGHHHHHHHHHHHHGGGGGHFGGGGGGHHHHHHHHGHHHFHHHHHHHFHHHGHHHHHHHGGGGGHHHHHHHHHGHHHHHFFGDGCGGGGGGGGDH
@M02034:409:000000000-BFKT7:1:1104:27539:14114 1:N:0:33
AAAGTCGAGGTGCCTAAAGTGGCAACCCAGACTAGGGATGCGGTTGGTGGTGTAGAGCTTCCTGTAGCCGCATGGCGTTCGTACTTAAATATGGAACTAACCATTCCAATTTTCGCTGTCTCTTATACACATCTCCGAGCCCACGAGACT
+
BBBCBFCCCCCCGGGGGGGGGGGHHFHGGHHFHHHHHHHGHGGFGGGGFGEGHGHFGHHHHHHHGFHHHGGGGGHHGEGGGGHHHHHHHHHHHHGFFHGGHHFHHHHHHHHHHHGGGGFHHHHHHHGHFHFHHHHFEDGGGGHGGGGGDG
@M02034:409:000000000-BFKT7:1:1104:16326:14117 1:N:0:33
AAAGTCGAGGTGCCTAAAGTGGCAACCCAGACTTTTAATAAGGTTGGTGGTGTAGAGCTTCCTGTAGCCGCATGGCGTTCGTACTTAAATATGGAACTAACCATTCCAATTTTCGCTGTCTCTTATACACATCTCCGAGCCCACGAGACT
+
BCBCBFCCCCBBGGGGGGGFGGGHGHHGGHHGHHHHHHHHHHHGGHGEFGFGHHHFGGHHHHHHHHHHHGGGGGHHGEGGGGHHHHHHHHHHHHGHFHFFFGHHHHHHHHHHHHGGGGGHHHHHGHHGHHFHHHFBC@CCGGFGGGGGGH
@M02034:409:000000000-BFKT7:1:1104:21607:14117 1:N:0:33
AAAGTCGAGGTGCCTAAAGTGGCAACCCAGACTTCTAATAATGTTGGTGGTGTAGAGC
+
CCCCCFCCCCCBGGGGGGGGGGGHHHHGGHHGHF5FFGHHFHFEFFAEC2EC13D555
@M02034:409:000000000-BFKT7:1:1104:17798:14120 1:N:0:33
AAAGTCGAGGTGCCTAAAGTGGCAACCCAGACTAATGGTTGTGTTGGTGGTGTAGAGCTTCCTGTAGCCGCATGGCGTTCGTACTTAAATATGGAACTAACCATTCCAATTTTCGCTGTCTCTTATACACATCTCCGAGCCCACGAGACT
+
BBBBAFABBBAAFFGEFGGGGGGHHHHGFGHGHHHHHGHHGGGHHHH?FFEFGHHBGHHHHGHHHFHHGGF0EEHGGGGGGEFGHHFHFHHHGGDGFHFHGGFHHHFHHHHHHHGGGGGEHGHHHHFHFFBB2GGHG?@CCGGGGCFGGH
@M02034:409:000000000-BFKT7:1:1104:6240:14122 1:N:0:33
AAAGTCGAGGTGCCTAAAGTGGCAACCCAGACTGGGCAGAAGGTTGGTGGTGTAGAGCTTCCTGTAGCCGCATGGCGTTCGTACTTAAATATGGAACTAACCATTCCAATTTTCGCTGTCTCTTATACACATCTCCGAGCCCACGAGACT
+
ABBAAFBCBCAAGGGGGGGGGGGHFHHGGHHGHHHHHHGGHHHCGHGEGGEFHHHGHHHHGHHHHGHHHGGGGGHGFFGGGGHHHHHHHGGHHHFFGFHFHHHHHHGHHHHHHHGGGFGGHHHHFHFGHHBGGHFFDCFGGGHGGGGGGH
@M02034:409:000000000-BFKT7:1:1104:20704:14123 1:N:0:33
AAAGTCGAGGTGCCTAAAGTGGCAACCCAGACTCAGCTGAATGTTGGTGGTGTAGAGCTTCCTGTAGCCATGGCGTTCGTACTTAAATATGGAACTAACCATTCCAATTTTCGCTGTCTCTTATACACATCTCCGAGCCCACGAGACTAA
+
BCCCCFCCCCACGGGGGGGGGFFGHHFGGGHGHHHHHHHHHGFFGHHBFEAFGFGFGHHHHHHHHHHHHGFHHBEEEGGFFHHHHHGGHHHHHHHHGHHHHHHGHHHHHHHHFGGE?GHHHHHHHHGHHGHHHHGGGCGGHGGCFGFHHD
@M02034:409:000000000-BFKT7:1:1104:11546:14124 1:N:0:33
AAAGTCGAGGTGCCTAAAGTGGCAACCCAGACTAGGACGGATGTTGGTGGTGTAGAGCTTCCTGTAGCCGCATGGCGTTCGTACTTAAATATGGAACTAACCATTCCAATTTTCGCTGTCTCTTATACACATCTCCGAGCCCACGAGACT
+
AABAAFAABDABGGGGGFGFFGAGHHHGDHHGHHHFFHAEAEEHHHHEEEEFHHHDFHHHGHHGHHHHHGGEGGGHGGGGGGGHHHHFHFDFGHHFFHF3FGGFDHHHHHHHHHGGGGGHHHHGFHHHFHHHHHHBFCGGCE/FC?CGGH
@M02034:409:000000000-BFKT7:1:1104:12939:14128 1:N:0:33
AAAGTCGAGGTGCCTAAAGTGGCAACCCAGCCTAGAGCTCCG
+
CCCCBFCCCCCCGGGGGGGGGGGHHHEGF22BG333BD33BE
@M02034:409:000000000-BFKT7:1:1104:21635:14137 1:N:0:33
AAAGTCGAGGTGCCTAAAGTGGCAACCCAGACTACGAAGAATGTTGGTGGTGTAGAGCTTCCTGTAGCCGCATGGCGTTCGTACTTAAATATGGAACTAACCATTCCAATTTTCGCTGTCTCTTATACACATCTCCG
+
BBBBBFBBBBABGGGGGGGFFGGHHHHGGHHGHGGFAAEECFA5DGFEE?ECAEG5FHHHGHHHHGFFFEGEFFFCEAEFFEFHHHHHHHHHHGFFFFGHF03FGHHDHHFHHHFGGGFFFHFFGHFFFHHFFFF2B
@M02034:409:000000000-BFKT7:1:1104:4399:14138 1:N:0:33
AAAGTCGAGGTGCCTAAAGTGGCAACCCAGACTACTAGGCATGTTGGTGGTGTAGAGCTTCCTGTAGCCGCATGGCGTTCGTACTTAAATATGGAACTAACCATTCCAATTTTCGCTGTCTCTTATACACATCTCCGAGCCCACGAGACT
+
1AAAA3AAAD>AGGBGGGGBAD0AA0B0B0CFGHFEGGHCHGFFHEF/B?AFGBGAE1BFF1GAFEFEFE//EEFEE/E/E?EHAGH1E@2FF11BFGHFH0DGDHG22BGHHH//EF/BFGGH1FDF2BGHHGGFGC/BBA/C</>CFH
@M02034:409:000000000-BFKT7:1:1104:21829:14139 1:N:0:33
AAAGTCGAGGTGCCTAAAGTGGCAACCCAGACTAAGAATGATGTTGGTGGTGTAGAGCTTCCTGTAGCCGCATGGCGTTCGTACTTAAATATGGAACTAACCATTCCAATTTTCGCTGTCTCTTATACACATCTCCGAGCCCACGAGACT
+
CCCCCFCCCCAAGGGGGGGFGGGHHHHGGHHGHHHHHHHHHHHHHHHGGGEFHHHGHHHHHHHHHHHHHGGGGGHHGGGGGGHHHHHGHHHHHHHHHHHHHHHHHHHHHHHHHHGGGGGHHGHHHHHHHHHHHHGFG?CCGGHGGGGGGH
@M02034:409:000000000-BFKT7:1:1104:12950:14142 1:N:0:33
AAAGTCGAGGTGCCTAAAGTGGCAACCCAGACTAGGGCTCCGGTTGGT
+
A1>1AB?ADDAAFGFFGGGGG1A0EGHCGFGFC1G00F0AF//EEG?A
@M02034:409:000000000-BFKT7:1:1104:13212:14150 1:N:0:33
AAAGTCGAGGTGCCTAAAGTGGCAACCCAGACTAATACTGCGGTTGGTGGTGTAGAGCTTCCTGTAGCCGCATGGCGTTCGTACTTAAATATGGAACTAACCATTCCAATTTTCGCTGTCTCTTATACACATCTCCGAGCCCACGAGACT
+
BBBBBFBBBBBBGGGGGGGFGGGHHHHGGHHGHHHHHHHHHGGGGGGAFGEFHHHFGHHHHHHHHHHHHGGGGGHHGGGGGGHHHHHHHHHHHHGGHHGHHHGHHHGHHHHHHHGGGGGHHHHHGHHHHHHHHHHHGCGGGGHGGGGGGH
@M02034:409:000000000-BFKT7:1:1104:16944:14154 1:N:0:33
AAAGTCGAGGTGCCTAAAGTGGCAACCCAGACTGGGAAGGCGGTTGGTGGTGTAGAGCTTCCTGTAGCCGCATGGCGTTCGTACTTAAATATGGAACTAACCATTCCAATTTTCGCTGTCTCTTATACACATCTCCGAGCCCACGAGACT
+
ABAAAFBBBDAAFGGGGGGDEGGHHHHGGHHGGHHGHHGGHGGEGGGEFDEFGFGBGEHHFHHHHFFFHGGGGGGGGEEGGECGHHHFHHHHGHDGFHFHFGFGHGHHGHGHHHGGGGGHHFHHHHDDBFHHHGFHFCGGCFHGCGGGGH
@M02034:409:000000000-BFKT7:1:1104:1860:14158 1:N:0:33
AAAGTCGAGGTGCCTAAAGTGGCAACCCAGACTCCGCCGCCTGTTGGTGGTGTAGAGCTTCCTGTAGCCGCATGGCGTTCGTACTTAAATATGGAACTAACCATTCCAATTTTCGCTGTCTCTTATACACATCTCCGAGCCCACGAGACT
+
ABBBBFBBBBABGGGGGGGGGGGHFFHGGHHGHHHGGGGGGGHHHHHFFGEFGHGHHHHHHHHHHHHHGGFGGGHHGGGGGFHHHHHFHHFHHHGFFHHGHHGHFHGHHHHHHGEGGGGHHHHHHHFHFHFGHGGHGC@@DGFGGGGGGH
@M02034:409:000000000-BFKT7:1:1104:26827:14159 1:N:0:33
AAAGTCGAGGTGCCTAAAGTGGCAACCCAGACTCCGCAGCATGTTGGTGTTGTAGAGC
+
BCCCCFABDBBBGGGGGGGGGGGHHHHGGHGGHC3A22A2AFGHB52A11B125D5B5
@M02034:409:000000000-BFKT7:1:1104:3016:14165 1:N:0:33
AAAGTCGAGGTGCCTAAAGTGGCAACCCAGACTACGCCTCATGTTGGTGGTGTAGAGCTTCCTGTAGCCGCATGGCGTTCGTACTTAAATATGGAACTAACCATTCAATTTTCGCTGTCTCTTATCCACATCTCCGAGCCCACGAGACT
+
BBBBBFBBBBABGGGGGGGGGFDHHHHEGHAFGBGEEGFG3GGHHFGFEFGEGBF5D53BAFFGGBD5BEECEFHAFEEFE?21?FGGBGGGGG3BFFHHB0?FDBF4FGDGHG/<EEGHGHHFG3BB22BC3FHD/B@C<<FCA/AEF
@M02034:409:000000000-BFKT7:1:1104:3039:14175 1:N:0:33
AAAGTCGAGGTGCCTAAAGTGGCAACCCACACTACTCCTCATGTTG
+
AAAA>DBB3>>4BGG5B44BGEFFHGHGG2A2B335BBDGHG5D55
@M02034:409:000000000-BFKT7:1:1104:21621:14176 1:N:0:33
AAAGTCGAGGTGCCTAAAGTGGCAACCCAGACTTTGAATCAGGTTGGTGGTGTAGAGCTTCCTGTAGCCGCATGGCGTTCGTACTTAAATATGGAACTAACCATTCCAATTTTCGCTGTCTCTTATACACATCTCCGAGCCCACGAGACT
+
BBABBFBBBBBBGGGGGGGGGGGGHHHGGHHGHHHGGHHHHHHGGHEGGG1AGFHFHHHHHFHGHHHGHGGGGGHHGEGGGGGHHHHHHHHHHHHGFHGHHHHHHHHHHHHHHHGGGGEFHHHHGHGGHHFHHHHHGDGGGGHGGGGGGG
@M02034:409:000000000-BFKT7:1:1104:12797:14179 1:N:0:33
AAAGTCGAGGTGCCTAAAGTGGCAACCCAGACTGATCAGCGTGTTGGTGGTGTAGAGCTTCCTGTAGCCGCATGGCGTTCGTACTTAAATATGGAACTAACCATTCCAATTTTCGCTGTCTCTTATACACATCTCCGAGCCCACGAGACT
+
BCBCAFBCCCABGGGGGGGGGGGHHHHGGHHGHHHGFHHHEGGGHHHAFEFFHFG5FDGHDHHGHGHFGGGEGGHFFEGGGEFHHHHGFHHHHHBFGHHHCGDFGFHFHHHHHGEGGGEHFFHHFHHHHHHHHHHHG@FGGGHGGGGFDG
@M02034:409:000000000-BFKT7:1:1104:17109:14182 1:N:0:33
AAAGTCGAGGTGCCTAAAGTGGCAACCCAGACTCCTCCGTCTGTTGGTGGTGTAGAGCTTCCTGTAGCCGCATGGCGTTCGTACTTAAATATGGAACTAACCATTCCAATTTTCGCTGTCTCTTATACACATCTCCGAGCCCACGAGACT
+
CCCCCFCCCCABGGGGGGGGGGGHHHHGGHHGHHHHHHGHHHGHHHHFGGGGHHHGHHGHHHHHHHHHHGGGGGHHGGGGGGHHHHGHHHHHHHGFFHGGHHGHHHGHHHHHHHGGGGGGHGHHHHHHGHFHHHHHGCGGGGHGGGGGGH
@M02034:409:000000000-BFKT7:1:1104:4509:14183 1:N:0:33
AAAGTCGAGGTGCCTAAAGTGGCAACCCAGACTAATAATCAGGTTGGTGGTGTAGAGCTTCCTGTAGCCGCATGGCGTTCGTACTTAAATATGGAACTAACCATTCCAATTTTCGCTGTCTCTTATACACATCTCCGAGCCCACGAGACT
+
ABCCCFAADCCCGGGGGGGGGGGHHHHGGHHGHHHHHGHHGGHHHHGEGFGGGFHEHHHHHHHHFFHFDEGEGGFAEEEG1BFHHHGEDHHHFBEFFFHHHF3BGHFDHHFHHFEGGGEGGFFHDG?FGGHGFGGBD@DFGEGGGC<<DH
@M02034:409:000000000-BFKT7:1:1104:28728:14184 1:N:0:33
AAAGTCGAGGTGCCTAAAGTGGCAACCCAGACTGAGCTTCCTGTAGCCGCATGGCGTTCGTACTTAAATATGGAACTAACCATTCCAATTTTCGCTGTCTCTTATACACATCTCCGAGCCCACGAGACTAAGGCGCATCTCGTATGCCGT
+
ABBABFBBBBABGFGGGGGGGGGHHHHGGGFCGHBFFHHHHHHHHHGHGGGGGHGGGGGGDAFHHHFHHDFGH5BF33FF1BFGHGGBEGGHFGGGGEGHHHHHHBDBGFBBGGBFCCGGGGF@/BDDGGBGFFC/<<@FD0?<FFFHGG
@M02034:409:000000000-BFKT7:1:1104:13922:14186 1:N:0:33
AAAGTCGAGGTGCCTAAAGTGGCAACCCAGACTCATTCTATTGTTGGTGGTGTAGAGCTTCCTGTAGCCGCATGGCGTTCGTACTTAAATATGGAACTAACCATTCCAATTTTCGCTGTCTCTTATACACATCTCCGAGCCCACGAGACT
+
BBCBCFCCCCABGGGGGGGGGGGGFHHGGHHGHHHHHHHHHHHHHHHEFGEFHGHFGHHHHHHHHHHHHGGGGGHHGGGGGGHHHHGHHHGHHHFGHHHGHHHHHHHGHHHHHHGGGGGHHHHHHHHHGHHHHHHFECFGGGHGGGGGGH
@M02034:409:000000000-BFKT7:1:1104:19211:14204 1:N:0:33
AAAGTCGAGGTGCCTAAAGTGGCAACCCAGTATCCTGTTGGTGGTGTAGAGCTTCCTGTAGCCGCATGGCGTTCGTACTTAAATATGGAACTAACCATTCCAATTTTCGCTGTCTCTTATACACATCTCCGAGCCCACGAGACTAAGGCG
+
BBAABFABBB>AFGGGGGGGGGGHFHHGGHHHHHHGHHFHHFGEEFGHHHGFHHHFGHDDHGHGGGEFGFFEFEFEGHHHHHHHHHHHHGEGHHFHHHEHHHFGHGHGGGGGEGHHHHHHHGGHFHHHHFGCDGGFFFG>@EGHFGHHHD
@M02034:409:000000000-BFKT7:1:1104:17688:14210 1:N:0:33
AAAGTCGAGGTGCCTAAAGTGGCAACCCAGACTCATCATTTTGTTGGTGGTGTAGAGCTTGCTGTAGCCGCATGGCGTTCGTACTTAAATATGGTACTAACCATTCCAATTTTCGCTG
+
BCCCCFCCBCBCGGGGGGGGGGGHHHHGGHCAGAFGEDG5AFHG22A2A2EC13D5A5BA3BA555A53BE0EEA1>>>E??2??@G@3BG4@@44BBGF313B34F4?FGGF4E?E<
@M02034:409:000000000-BFKT7:1:1104:11745:14212 1:N:0:33
AAAGTCGAGGTGCCTAAAGTGGCAACCCAGACTCTTAATCAGGTTGGTGGTGTAGAGCTTCCTGTAGCCGCATGGCGTTCGTACTTAAATATGGAACTAACCATTCCAATTTTCGCTGTCTCTTATACACATCCCGAGCCCACGAGACTA
+
BBBBBFBBBBABGGGGGGGFGGGHHHHGGHHGHHHHHHHHHHHHHHGGGGGGHGFDFFHHHHHHHHHHHGGGGGHHGGGGGGHHHHHHHHHHHHFGFHFHFHGGHHGHHHHHHGGGGGGFHFHHGHEHGHFHHHGGFCGFFGGGGCEDHF
@M02034:409:000000000-BFKT7:1:1104:20860:14212 1:N:0:33
AAAGTCGAGGTGCCTAAAGTGGCAACCCAGACTGATAAGAATGTTGGTGGTGTAGAGCTTCCTGTAGCCGCATGGCGTTCGTACTTAAATATGGAACTAACCATTCCAATTTTCGCTGTCTCTTATACACATCTCCGAGCCCACGAGACT
+
AAABBFBBBBABGGGGGGGGGGGHHHHGGHHGHHHFHFHHHGHGHHGGGGEFHHH5EHHHHHHHHHGFHGGGGGHHGGGGGGHHHHHHHHFHHEEFGHHCGHHHHHHHHHHHHHGGGGGGHHHHHHFFFHFHFBGFGCGCGGEEGGGGGH
@M02034:409:000000000-BFKT7:1:1104:19173:14213 1:N:0:33
AAAGTCGAGGTGCCTAAAGTGGCAACCCAGACTCCGGCTAGGGTTGGTGGTGTAGAGCTTCCTGTAGCCGCATGGCGTTCGTACTTAAATATGGAACTAACCATTCCAATTTTCGCTGTCTCTTATACACATCTCCGAGCCCACGAGACT
+
CCCCCFCCCCABGGGGGGGGGGGHHHHGGHHGHHHGGGGGHHHHHGGFGGGFHFHBGFGHHFHHHHGHHGGFGGHHGEGGGE2GHHHHHFHHHGBDGHHHHFHHHHHEFHGHHFGGGGAGHHHGFHFHHGBBGGHDE<DGGEFGGDGGGH
@M02034:409:000000000-BFKT7:1:1104:29096:14217 1:N:0:33
AAAGTCGAGGTGCCTAAAGTGGCAACCCAGACTCATCATACTGTTGGTGGTGTAGAGCTTCCTGTAGCCGCATGGCGTTCGTACTTAAATATGGAACTAACCATTCCAATTTTCGCTGTCTCTTATACACATCTCCGAGCCCACGAGACT
+
AAABBFBADDAAGGGGGGGFGFFFFDHGFHHDHGFFHHHHHHHHHGEEFEAFGFH5DFHHHFHFDGHHHFF0EEHFGEGFEEFGHHGGHHFDEG3GFHHHHFHGHHGFHHHHHHCFGAEBHHFHFHHGEHHHFFGED?/@DGHEFCCGGH
@M02034:409:000000000-BFKT7:1:1104:19537:14232 1:N:0:33
AAAGTCGAGGTGCCTAAAGTGGCAACCCAGACTCAGTCTACGGTTGGTGGTGTAGAGCTTCCTGTAGCCGCATGGCGTTCGTACTTAAATATGGAACTAACCATTCCAATTTTCGCTGTCTCTTATACACATCTCCGAGCCCACGAGACT
+
BCCCBFCCCCAAGGGFGGGFGGGGHHHGCHHGHHHHFHHHHGGGFGGFGGEFGHHGHHHEHHHHHHHHHGGFGGHHGGGGGGHHHHHHHHHHHHHGGGGHHHHHHFHFHHHHHHGGGGFGHHHHGHHHHHFHHHGFECGCCAFCDCGGGH
@M02034:409:000000000-BFKT7:1:1104:2587:14240 1:N:0:33
AAAGTCGAGGTGCCTAAAGTGGCAACCCAGACTACTTTGGCTGTTGGTGGTGTAGAGCTTCCTGTAGCCGCATGGCGTTCGTACTTAAATATGGAACTAACCATTCCAATTTTCGCTGTCTCTTATACACATCTCCGAGCCCACGAGACT
+
BCBCCFCCCCACGGGGGGGGGGGHHHHGGHHGHHHHHHHHHHGHFHHEFGEFGFGBFGHHFHHHHHGGGGGEFGHCEEGFEBFHHHGHHHHHGHFGHHGGBFFHGHFHHHHHHGGFGGAFHHHHHHFGFHHHHGFFFCCDCFGGGGGGDH
@M02034:409:000000000-BFKT7:1:1104:24637:14241 1:N:0:33
AAAGTCGAGGTGCCTAAAGTGGCAACCCAGACTACTAGGTCTGTTGGTGGTGTAGAGCTTCCTGTAGCCGCATGGCGTTCGTACTTAAATATGGAACTAACCATTCCAATTTTCGCTGTCTCTTATACACATCTCCGAGCCCACGAGACT
+
CCDDCFCCCCBCGGGGGGGFGGGHHHHGGHHGHHHHHHHGHHHHHHHFGGGGHHHHHHHHHHHHHHHHHGGGGGHHGGGGGGHHHHHGHHHHHHFHGHHGHHHHHHGHHHHHHHGGGGGGHHHHHHHHHHGHHHGHGFGGGGHGGGGGGH
@M02034:409:000000000-BFKT7:1:1104:20332:14244 1:N:0:33
AAAGTCGAGGTGCCTAAAGTGGCAACCCAGACTAATTGGGGTGTTGGTGGTGTAGAGCTTCCTGTAGCCGCATGGCGTTCGTACTTAAATATGGAACTAACCATTCCAATTTTCGCTGTCTCTTATACACATCTCCGAGCCCACGAGACT
+
CCBBCFCCCCAAGGGGGGGGGGGHHHHGGHHGHHHHHHHHGFGGGHHBFEEFGHHGGHHHHHHHHHHHHGGGGGHHGGGGGFHHHHHGGHHHHGGHHHGGHHHHFFHGHHHHHHGGGGGHHGHHFHHHGHHHHHHHGCGDGGFGGGGGGH
@M02034:409:000000000-BFKT7:1:1104:8905:14250 1:N:0:33
AAAGTCGAGGTGCCTAAAGTGGCAACCCAGACTGAGAAGAAGGTTGGTGGTGTAGAGCTTCCTGTAGCCGCATGGCGTTCGTACTTAAATATGGAACTAACCATTCCAATTTTCGCTGTCTCTTATACACATCTCCGAGCCCACGAGACT
+
ABABBFBBBBAAGGGGGGFGGGGHHGGGGHHGHHHHHHHHHHHGGHGEFE1FHHHFHHHHHHGHGGHHGGGGGGHHGGGGGGHGHHHGHHHHHHFGHHGHHHHGHHFGHHHHHHGGGGFFHGHHHHHHGHGHHHH2CCGCCGHGGGGGGH
@M02034:409:000000000-BFKT7:1:1104:18387:14252 1:N:0:33
AAAGTCGAGGTGCCTAAAGTGGCAACCCAGACTCAGCCGCCTGTTGGTGGTGTAGAGCTTCCTGTAGCCGCATGGCGTTCGTACTTAAATATGGAACTAACCATTCCAATTTTCGCTGTCTCTTATACACATCTCCGAGCCCACGAGACT
+
A@BBAFBBBBBAGGGGGGGGGGGHHHFGGHHGHGHHHHGGGGHHGHHGGGEGHGHFHFFHGHHHHHFGHGGGGGHGGGGGGEHHHHGHHFHHHFFEGBFGHFFFFFFFGHHHHFGGGGGHHHHHHFDFFGGHGHFGGGGCGGHG?@@FGG
@M02034:409:000000000-BFKT7:1:1104:25238:14256 1:N:0:33
AAAGTCGAGGTGCCTAAAGTGGCAACCCAGACTATTAAGAATGTTGGTGGTGTAGAGCTTCCTGTAGCCGCATGGCGTTCGTACTTAAATATGGAACTAACCATTCCAATTTTCGCTGTCTCTTATACACATCTCCGAGCCCACGAGACT
+
BCCCCFCCCCCBGGGGGGGFGGGHHHHGGHHGHHHHHHHHHHHHHHHGGGGFHHHGGHHHHHHHHHHFHGGGGGHFGGGGGFGHHHHHHHHHHHHHHHFHHHHHFGFFHHHHHHGGGGGGHGHHGHHFFGHHGHFFD/D@CGHGG?FDGH
@M02034:409:000000000-BFKT7:1:1104:2579:14256 1:N:0:33
AAAGTCGAGGTGCCTAAAGTGGCAACCCAGACTACTTTGGCTGTTGGTGGTGTAGAGCTTCCTGGAGGCGCATGG
+
>>>AADA3A?AAFFGGEGFGFGAE4AGEAFDFCFAGBF3E3FFFFHA2A2A1F355A53AAEGF3BF1A>@0?EE
@M02034:409:000000000-BFKT7:1:1104:27200:14256 1:N:0:33
AAAGTCGAGGTGCCTAAAGTGGCAACCCAGACTCAGGCGCCTGTTGGTGGTGTAGAGCTTCCTGTAGCCGCATGGCGTTCGTACTTAAATATGGAACTAACCATTCCAATTTTCGCTGTCTCTTATACACATCTCCGAGCCCACGAGACT
+
A>1>AFAADDAAGGGGGGGFGEFFHHHEGHHGGHHGHHECGEGHHFEGGGEGHHH2DGHHEGHGGFEGGFGGEFHHGEEGFEGHEHFHFHEFGFBDCGFHFH1GEGHFD1FGHEE?EEEBGFHH1GGG>GGFG1>GE/@@CFHGGCGGEG
@M02034:409:000000000-BFKT7:1:1104:22858:14256 1:N:0:33
AAAGTCGAGGTGCCTAAAGTGGCAACCCAGACTGCGCAGCCGGTTGGTGGTGTAGAGCTTCCTGTAGCCGCATGGCGTTCGTACTTAAATATGGAACTAACCATTCCAATTTTCGCTGTCTCTTATACACATCTCCGAGCCCACGAGACT
+
A@AAADAABBAAGGGFBFC6BBFHHEHGGCHGGHGCECG2FEGEEAEEE1EFFBGHF5BGFBHFHBEGFEGCEGFHGEGGGGGGHHFGGGHFHFFHBHEF3G3GFEDFGHHHFFG??CB2BFFGBF2GFCHBGGFFE@/ADEGG?D?CDH
@M02034:409:000000000-BFKT7:1:1104:13958:14260 1:N:0:33
AAAGTCGAGGTGCCTAAAGTGGCAACCCAGACTGGTGCGAATGTTGGTGGTGTAGAGCTTCCTGTAGCCGCATGGCGTTCGTACTTAAATATGGAACTAACCATTCCAATTTTCGCTGTCTCTTATACACATCTCCGAGCCCACGAGACT
+
ABAAAFABBBABGGGGGGGGGFFFFHHEGFFGHHHFHHEEEEHGHHGEFGAFGHHDGHHHHHHFHHGGHECEFGHHGEEGEFHHHHHHHHGHGHFFHHHHHHHHHHHGHHHHHHGGGGEDGHHHHHHFHGFHHHHHGBDCGGHGCGGGGH
@M02034:409:000000000-BFKT7:1:1104:9041:14262 1:N:0:33
AAAGTCGAGGTGCCTAAAGTGGCAACCCAGACTTCTACGCCGGTTGGTGGTGTAGAGCTTCCTGTAGCCGCATGGCGTTCGTACTTAAATATGGAACTAACCATTCCAATTTTCGCTGTCTCTTATACACATCTCCGAGCCCACGAGACT
+
BBBCBFCCCCABGGGGGGGFGGGHHHHGGHHGHHHHHHGGGGGAEEGEFGEFHHHFHHHHFFHHHHHHHGGGGGHHGEFGGFHHHHHHHHHHHHGHHHGHHHHHHHGHHHHHHHGGGGGGHHHHHHHHFHGHHHHHDDGCGGHGGGGDDG
@M02034:409:000000000-BFKT7:1:1104:18377:14266 1:N:0:33
AAAGTCGAGGTGCCTAAAGTGGCAACCCAGACTCAGCCGCCTGTTGGTGGTGTAGAGCTTCCTGTAGCCGCATGGCGTTCGTACTTAAATATGGAACTAACCATTCCAATTTTCGCTGTCTCTTATACACATCTCCGAGCCCACGAGACT
+
CCCCCFCCCCBBGGGGGGGGGGGHHHHGGHHGHHGHBFEEGGHHHFGEFAEGCBG5FAGGEGHHG5EEGGGEGGH1E?EFFEFGFHHHHHHHGD33EGHHB03FGBHBGHFHHDEEEE<B3FHFBGH3GFBFGGHDC?CGCFHE@DDADH
@M02034:409:000000000-BFKT7:1:1104:14795:14274 1:N:0:33
AAAGTCGAGGTGCCTAAAGTGGCAACCCAGACTAATAATAATGTTGGTGGTGTAGAGCTTCCTGTAGCCGCATGGCGTTCGTACTTAAATATGGAACTAACCATTCCAATTTTCGCTGTCTCTTATACACATCTCCGAGCCCACGAGACT
+
BCCCCFCCCCABGGGGGGGGGGGHHHHGGHHGHHHHHHHHHHHGGHHGGGEFHHHHHHHHHHHHHHHHHGGGGGHHGGGGGGHHHHHHHHHHHHHHGHHHHHHHHHHHHHHHHHGGGGGGHHHHHHHHGHGHHHHGGFGGGGHGGGGGGH
@M02034:409:000000000-BFKT7:1:1104:4502:14280 1:N:0:33
AAAGTCGAGGTGCCTAAAGTGGCAACCCAGACTCAGCAGCCGGTTGGTGGTGTAGAGCTTCCTGTAGCCGCATGGCGTTCGTACTTAAATATGGAACTAACCATTCCAATTTTCGCTGTCTCTTATACACATCTCCGAGCCCACGAGACT
+
BBAABFBBBBABGGGGGGGGGGGHHHHEAGHGHHHGHFHHHGGGGGGAFEEFHBE5FD3FHGHGGHGGHGFFEGHFE>EFF>2GGHHHHHHHHB3BFBGHHGHFHFHBEG3HD4EDGD?FDGGG3?3?FFH2FFH2B<>CGGHFGGCGGH
@M02034:409:000000000-BFKT7:1:1104:24336:14281 1:N:0:33
AAAGTCGAGGTGCCTAAAGTGGCAACCCAGACTTATAATGAGGTTGGTGGTGTAGAGCTTCCTGTAGCCGCATGGCGTTCGTACTTAAATATGGAACTAACCATTCCAATTTTCGCTGTCTCTTATACACATCTCCGAGCCCACGAGACT
+
BBABBFBABBAAGGGGGGGGGGGFFHHGGHHGHGHFHHHHGHGEFHGGGGEFHHHDGHHHGHHGHGHHHGGGGGHHGEGGEGGHHHHHHHGHHFFFHHHHHHHHHHHHGHHHHHGGGGGGHHHHHHFHFHFHGHHHGCFDCFHGGGGGGG
@M02034:409:000000000-BFKT7:1:1104:22251:14287 1:N:0:33
AAAGTCGAGGTGCCTAAAGTGGCAACCCAGACTTGTGGGAGGGTTGGTGGTGTAGAGCTTCCTGTAGCCGCATGGCGTTCGTACTTAAATATGGAACTAACCATTCCAATTTTCGCTGTCTCTTATACACATCTCCGAGCCCACGAGACT
+
BABBBFCBCCABGGGGGGGGGGFFHGHGGHHGHHHDGEGHGGGEHGGGGGEFHGGDGGHGHHHHFHHHHEEGGGHHGEFGFFHHHHHHHHGHHHEGFGFFGGFHGHEFFHHHHHGFGGEBHFHHHHHHHHGHGHBGECGGFGHGGGGGDF
@M02034:409:000000000-BFKT7:1:1104:14806:14290 1:N:0:33
AAAGTCGAGGTGCCTAAAGTGGCAACCCAGACTAATAATAATGTTGGTGGTGTAGAGCTTCCTGTAGCCGCATGGCGTTCGTACTTAAATATGGAACTAACCATTCCAATTTTCGCTGTCTCTTATACACATCTCCGAGCCCACGAGACT
+
CCCCCFBCCCCBGGGGGGGGGGGHHHHGGHHGHGFHHHHHCGGHHHHGGGEFHHHHHHHHHHHHHGHHHGGGGGHHGGGGGGHHHHHHFHHHHHHHFHHGHHGHHHGHGHHHHHGGGGGHHGHHHHBHFHHHHHHHG?DCGGHGGDGGGH
@M02034:409:000000000-BFKT7:1:1104:25166:14291 1:N:0:33
AAAGTCGAGGTGCCTAAAGTGGCAACCCAGACTCCGAATAATGTTGGTGGTGTAGAGCTTCCTGTAGCCGCATGGCGTTCGTACTTAAATATGGAACTAACCATTCCAATTTTCGCTGTCTCTTATACACATCTCCGAGCCCACGAGACT
+
CCCCBFBBCCBCGGGGGGGGGGGHHHHGGHHGHHHGGGGGHHHHHHHGFGEFHHHGHHHHHHHHHHHHHGGGGGHGGGGGGFHHHHHHHHHHHHFHFHHHHHGHHHGHFHHHHHGGGGGGHHHHHHHHFFFHGGDGE<CCGAGGGGGGGH
@M02034:409:000000000-BFKT7:1:1104:26034:14296 1:N:0:33
AAAGTCGAGGTGCCTAAAGTGGCAACCCAGACTAAT
+
BBBBAFBBBBBAGGGGGGGGGGGHHHHGGHHGH335
@M02034:409:000000000-BFKT7:1:1104:10557:14297 1:N:0:33
AAAGTCGAGGTGCCTAAAGTGGCAACCCAGACTAATCATCCTGTTGGTGGTGTAGAGCTTCCTGTAGCCGCATGGCGTTCGTACTTAAATATGGAACTAACCATTCCAATTTTCGCTGTCTCTTATACACATCTCCGAGCCCACGAGACT
+
BBBBAFBBBBABGGGGGGGGGGGHHDGEGHHGHHHHHHHHHHGHHHGGGGGGHHH5FEHHHFHHHFHHGGEAFGHFFGGGGGHHHHHGHHHHHHBFFHGFHGFGHHFFHHHHHHGGGGGGHGHHGHF4BFBHHHFGG?@?DFGGGFGDFH
@M02034:409:000000000-BFKT7:1:1104:18402:14313 1:N:0:33
AAAGTCGAGGTGCCTAAAGTGGCAACCCAGACTGGGTTGCAGGTTGGTGGTGTAGAGCTTCCTGTAGCCGCATGGCGTTCGTACTTAAATATGGAACTAACCATTCCAATTTTCGCTGTCTCTTATACACATCTCCGAGCCCACGAGACT
+
CCCCCFCCCCBCGGGGGGGGGGGHHHHGGHHGHHHHHGGHHHHHGHGEFGEFHHHFGHHHHHHHHHHHHGGGGGHHGFGGEFHHHHHHHHHHHHGFFHHGHHHHHHGHHHHHHHGGGGGGHHHHFHHHFHFHHHFHFCGDGGFGGGGGGH
@M02034:409:000000000-BFKT7:1:1104:28587:14337 1:N:0:33
AAAGTCGAGGTGCCTAAAGTGGCAACCCAGACTACGA
+
CCCCCFBCCCCCGGGGGGGGGGGHHHHGGHHGHG3AE
@M02034:409:000000000-BFKT7:1:1104:18860:14342 1:N:0:33
AAAGTCGAGGTGCCTAAAGTGGCAACCCAGACTAATAAGCATGTTGGTGGTGTAGAGCTTCCTGTAGCCGCATGGCGTTCGTACTTAAATATGGAACTAACCATTCCAATTTTCGCTGTCTCTTATACACATCTCCGAGCCCACGAGACT
+
CCCCCFCCCCBBGGGGGGGGGGGHHHHGGHHGHHCHHFHHFGHHHHHEFGEFHHHGHHHHHHHHHHHHHGGGGGHHGGGGGGFHHHHHHHHHHHGGHHHHHHHHHHHGHHHHHHGGGGGHHHHHHHHHHHHHHHHHGCGGGGHGGCGGGH
@M02034:409:000000000-BFKT7:1:1104:18346:14347 1:N:0:33
AAAGTCGAGGTGCCTAAAGTGGCAACCCAGACTCAGTCTAGTGTTGGTGGTGTAGAGCTTCCTGTAGCCGCATGGCGTTCGTACTTAAATATGGAACTAACCATTCCAATTTTCGCTGTCTCTTATACACCTCTCCGAGCCCACGAGACT
+
?AABBFBBBDAAGGGGGGGGGGGGHGHGGCGGHHHFHHGHFGBEGEABAEAFGFFDGBFHHHHGHHHGHGGEEGHHGGGGGEFHHHHGHHHHHHFHGHHHHGGGHHFE4FGHHHEFGD/FGDFHFG4DEC2FGB22?>CCGCCF/ACGGG
@M02034:409:000000000-BFKT7:1:1104:9972:14357 1:N:0:33
AAAGTCGAGGTGCCTAAAGTGGCAACCCAGACTACGCCGCCTGTTGGTGGTGTAGAGCTTCCTGTAGCCGCATGGCGTTCGTACTTAAATATGGAACTAACCATTCCAATTTTCGCTGTTCTTATACACATCTCCGAGCCCACGAGACTA
+
CCCDCFCCCCCCGGGGGGGGGGGHHHHGGHHGHHHGGGGGGGHGHHHGFEEGHHHFGHHHHHHHHHHHHGGGGGHGGGGGGGHHHHHHHHHHHHGHGHGHHHGHHHHHHHHHHHGGGGGHGHHHHHFHGHHGHHHGGGGFGHGGGGGFHH
@M02034:409:000000000-BFKT7:1:1104:19763:14360 1:N:0:33
AAAGTCGAGGTGCCTAAAGTGGCAACCCAGACTCGTCCTCCGGTTGGGGG
+
BBBBADABBBAAGGGFGGGGGGGHHHHGGHHGHB2B22A53B2E2E00AE
@M02034:409:000000000-BFKT7:1:1104:18335:14364 1:N:0:33
AAAGTCGAGGTGCCTAAAGTGGCAACCCAGACTCAGTCTAGTGTTGGTGGTGTAGAGCTTCCTGTAGCCGCATGGCGTTCGTACTTAAATATGGAACTAACCATTCCAATTTTCGCTGTCTCTTATACACATCTCCGAGCCCACGAGACT
+
BCCCCFCCCCABGGGGGGGFGGGHHHHGGHHGHHHHHHHHHHHHHHHGGGGGHHHGHGHHHHHHHHHHHGGGGGHHGGGGGGHHHHGHHHHGHHHHFHHHHHGHHHGHHHHHHHGGGGGGHHHHHHHHHHGHHHHGG/CCGGHGGGGGGH
@M02034:409:000000000-BFKT7:1:1104:7602:14364 1:N:0:33
AAAGTCGAGGTGCCTAAAGTGGCAACCCAGACTCCGGTGACGGTTGGTGGTGTAGAGCTTCCTGTAGCCGCATGGCGTTCGTACTTAAATATGGAACTAACCATTCCAATTTTCGCTGTCTCTTATACACATCTCGAGCCCACGAGACTA
+
BCCCCFBBCCBCGGGGGGGGGGGHHHHGGHHGHHHGGFEGHGGEFGGEFGGGHHHGHHHHGHHHHHHHHGGGGGHHGGGGGGHHHHFGHHHHHGFFHHHFHHHHHHHHHHHHHHGGGGGGHHHHHHHHGHFFGHHHGGGDGHGGGGGGGG
@M02034:409:000000000-BFKT7:1:1104:12408:14367 1:N:0:33
AAAGTCGAGGTGCCTAAAGTGGCAACCCAGACTTTTTCGAATGTTGGTGGTGTAGAGCTTCCTGTAGCCGCATGG
+
DDDDCFCCDDCCGGGGGGGGGGGHHHHGGHFGH5F53A222BGGDHC2A2EFA3FAA5BA5BAA55A5AAE0EEF
@M02034:409:000000000-BFKT7:1:1104:29103:14368 1:N:0:33
AAAGTCGAGGTGCCTAAAGTGGCAACCCAGACTCTTAGGCATGTTGGTGGTGTAGAGCTTCCTGTAGCCGCATGGCGTTCGTACTTAAATATGGAACTAACCATTCCAATTTTCGCTGTCTCTTATACACATCTCCGAGCCCACGAGACT
+
AABAAFBBBBBBGGGGGGGGFGGFHHGGFGHGHHHHHFHHHHHHHFAEFEEFHHHEHHHHHHHGHHHHHGGGGGHHGFGGGFHHHHFDGHGHFHHHFHHHHH3FFHGHFHFHHE/EFEFFHHHHHHFHGGGFHHGFGDCCB/<FFCGGDG
@M02034:409:000000000-BFKT7:1:1104:9243:14370 1:N:0:33
AAAGTCGAGGTGCCTAAAGTGGCAACCCAGACTAAGAATAATGTTGGTGGTGTAGAGCTTCCTGTAGCCGCATGGCGTTCGTACTTAAATATGGAACTAACCATTCCAATTTTCGCTGTCTCTTATACACATCTCCGAGCCCACGAGACT
+
BBBBBFBBBBBBGGFGGGGGGGGHHHHGGHHGHHHHHHHHHHHGGHHGGGFFHHHGHHHHHHHHHHHHHGGGGGHHGGGGGGHHHHHHHHHHHHHGHHGHHHGHHHHHHHHHHHGGGGGHHHHHHHHGHHHHHHHHGDGCGGHGGGGGGH
@M02034:409:000000000-BFKT7:1:1104:25006:14371 1:N:0:33
AAAGTCGAGGTGCCTAAAGTGGCAACCCAGACTGCTTCTTCTGTTGGTGGTGTAGAGCTTCCTGTAGCCGCATGGCGTTCGTACTTAAATATGGAACTAACCATTCCAATTTTCGCTGTCTCTTATACACATCTCCGAGCCCACGAGACT
+
ABBBBFBBBBABGGGGGGGGGGGGHHHGGHHGHHHHHHGHHHHHHHHGGGEFHHHFHHHHHHHHHGHHHGGGGGHHGGGGGGHHHHHGHHHHHHBFFHGHHHHHHHHHHHHHHHGGGGGHGHHHHHHHHHHHHHGHG?C?CGHGGGGGGH
@M02034:409:000000000-BFKT7:1:1104:1997:14374 1:N:0:33
AAAGTCGAGGTGCCTAAAGTGGCAACCCAGACTCAGAAGAATGTTGGTGGTGTAGAGCTTCCTGTAGCCGCATGGCGTTCGTACTTAAATATGGAACTAACCATTCCAATTTTCGCTGTCTCTTATACACATCTCCGAGCCCACGAGACT
+
BBBBBFBBBBABGGGGFGGGGGGGHHHGGHHGHFHC3FF3GFHHHGGEF?EFGFGAFFFGAFHHHFHF3BEEFEG1EEEFEE?FGGF3@GGGB@33FFFHCE3BEGFBFHFHHEEDFGE?FFGFDEFBEGGHHHH2?<B/C/?</>@D?H
@M02034:409:000000000-BFKT7:1:1104:7515:14375 1:N:0:33
AAAGTCGAGGTGCCTAAAGGGCAACCCAGACTGTTAATGTTGTTGGTGGTGTAGAGCTTCCTGTAGCCGCATGGCGTTCGTACTTAAATATGGAACTAACCATTCCAATTTTCGCTGTCTCTTATACACATCTCCGAGCCCACGAGACTA
+
ABBBBFBBBBBBGGGGGGGFEFFGHHGFCDFHHHH5GHFFGHHHHGEFGGGGHHFHHHHHHHHHHGHDFEAEFHHEGGGGGGHHHFGGHFHHHHGFHFGHGEGGHG??FHHHH??E/?GHHHGBHGGFFFFGGHHD?D/BFHGCC?EFHH
@M02034:409:000000000-BFKT7:1:1104:19753:14376 1:N:0:33
AAAGTCGAGGTGCCTAAAGTGGCAACCCAGACTCGTCCTTCGGTTGGTGGTGTAGAGCTTCCTGTAGCCGCATGGCGTTCGTACTTAAATATGGAACTAACCATTCCAATTTTCGCTGTCTCTTATACACATCTCCGAGCCCACGAGACT
+
>AAAAFAADD1AE1GGFGGGF1FBCHHFFEE0FFEAEEEHHCEAAEEEFEAFAFGDAGHHEGHFGFFGFEGGGEHHGGGGAEFGGHHHHGFHHHBFFFHGHHGHHHHHHGGHGHGGGG?BGFGEHHHFHHEBB1FGC/C@C/GECCCGCG
@M02034:409:000000000-BFKT7:1:1104:10741:14378 1:N:0:33
AAAGTCGAGGTGCCTAAAGTGGCAACCCAGACTACGCCTGATGTTGGTGGTGTAGAGCTTCCTGTAGCCGCATGGCGTTCGTACTTAAATATGGAACTAACCATTCCAATTTTCGCTGTCTCTTATACACATCTCCGAGCC
+
BBBBBFBBDBBBGGGG4FGFGGGHHHHGGHHDHHBEEFGHBGGGHHGGGCEEFFG5DDGHBFHHHFFBDFGEEGGFEECGGGHEGHHHEHHFGF33BGFHC?3BGFF4GGHHHFECGGGDHBEG?FD3BGF22?B2?@//<
@M02034:409:000000000-BFKT7:1:1104:19035:14378 1:N:0:33
AAAGTCGAGGTGCCTAAAGTGGCAACCCAGACTAGGGAGAAGGTTGGTGGTGTAGAGCTTCCTGTAGCCGCATGGCGTTCGTACTTAAATATGGAACTAACCATTCCAATTTTCGCTGTCTCTTATACACATCTCCGAGCCCACGAGAC
+
CCCCCFCCBBBCGGGGGGGGGGGHHHHGGHHGHH332B2BG3FGGHGGGGGGHHHGHHHHHHHHHHHHGGGGGGHHGGGGGFFHGHHHHHHHHHGHGFHHHGHGHHHHHHHHHHEGGGGFHGHHEHHHHHGHHHHHGCGGGGEGGGCFG
@M02034:409:000000000-BFKT7:1:1104:29117:14379 1:N:0:33
AAAGTCGAGGTGCCTAAAGTGGCAACCCAGACTCTTAGGCATGTTGGTGGTGTAGAGCTTCCTGTAGCCGCATGGCGTTCGTACTTAAATATGGAACTAACCATTCCAATTTTCGCTGTCTCTTATACACATCTTCGAGCCCACGAGACT
+
AABBBFBBBBABGGGGGGGGGGGGHHHGGHHGGHFHHFH3GFHHHHHFFGGGHHHHHHHHHGHHHHHHGGGGGGHHGEGGGGHHHHHHHHHHHHGHHHGGGHGHHHHHHHHHHHGGGGGGHHHHHHHGHFFHHH3FGCGDGGHGG@DGGH
@M02034:409:000000000-BFKT7:1:1104:10145:14385 1:N:0:33
AAAGTCGAGGTGCCTAAAGTGGTAACCCAGACTAAGCATGGGGTTGGTGG
+
CCCCCFC?DBCCGGGGGGGGGGHHHHH424A2BG333AFGHH2E2E2ABA
@M02034:409:000000000-BFKT7:1:1104:25943:14394 1:N:0:33
AAAGTCGAGGTGCCTAAAGTGGCAACCCAGACTAATAAGATTGTTGGTGGTGTAGAGCTTCCTGTAGCCGCATGGCGTTCGTACTTAAATATGGAACTAACCATTCCAATTTTCGCTGTCTCTTATACACATCTCCGAGCCCACGAGACT
+
BCBCBFCCCCABGGGGFGGGGGGHFGHGGHHGHHHGHHHHHHHHHHHEFGEFHHHGHHHHHGHHHHHHHGGEGFHGGEGEFFFHHHHGHHHHHGFHFHFGGFHHHHHFHHHHHFGGGGGHHHHHGHHHFFGHFHHHFCCCCEGGFC?CEF
@M02034:409:000000000-BFKT7:1:1104:6647:14400 1:N:0:33
AAAGTCGAGGTGCCTAAAGTGGCAACCCAGACTGGGTCTGCTGTTGGTGGTGTAGAGCTTCCTGTAGCCGCATGGCGTTCGTACTTAAATATGGAACTAACCATTCCAATTTTCGCTGTCTCTTATACACATCTCCGAGCCCACGAGACT
+
BCBCCFCCCCABGGGGGGGGGGGHHHHGGHHGHHHGHHHHGHHHGHHEFGEFHGHDGFHHHHHFHHHHHGGGFEHGGBFFFEFFHHGFHHGHHHFHHHHHHHHHHHHGHHHHHHGGGGGHHHHHGHHHHHGHHHHGFCGGGGHGGGGGDH
@M02034:409:000000000-BFKT7:1:1104:4795:14404 1:N:0:33
AAAGTCGAGGTGCCTAAAGTGGCAACCCAGACTCGGGTTGGGGTTGGTGGTGTAGAGCTTCCTGTAGCCGCATGGCGTTCGTACTTAAATATGGAACTAACCATTCCAATTTTCGCTGTCTCTTATACACATCTCCGAGCCCACGAGAC
+
CCCCCFCCCCCCGGGGGGGGGGGHHHHGAHHGHG2E22A222AEEGGGGGGGHGHGHHHHHHHHHHHHHGGGGGHHGGGGGFHHHHHHGHHHHHFGFHHHHHGHHHHHHHHHHHFGGGGHFFFD2FB>DGB22>@D//AAFFEFC?@?E
@M02034:409:000000000-BFKT7:1:1104:26363:14405 1:N:0:33
AAAGTCGAGGTGCCTCAAGTGGCAACCCAGACTTGTTCGCCGGTTGGTGGTGTAGAGCTTCCTGTAGCCGCATGGCGTTCGTACTTAAATATGGCACTAACCATTCCAATTTTCGCTGTCTTTATACACCTCTCCGAGCCCACGAGACTA
+
>>AAAFA11DAAGFG1A1FGFFGHCHHGAGGFHFFAAFEEE//AAAABFAEFHHFBGBFHHEFHBGBGHE??AEG0EF@E/?CEFG2EDHFBGB/BGHHGFC1FGFB2GBGHHHCACC/1>FGFB222F0@GHHEA/>C/CCEC@-<<G<
@M02034:409:000000000-BFKT7:1:1104:11607:14405 1:N:0:33
AAAGTCGAGGTGCCTAAAGTGGCAACCCAGACTGGTTGTCTTGTTGGTGGTGTAGAGCTTCCTGTAGCCGCATGGCGTTCGTACTTAAATATGGAACTAACCATTCCAATTTTCGCTGTCTCTTATACACATCTCCGAGCCCACGAGACT
+
BCCCBFBCCCBCGGGGGGGGGGGGHHHGGHHGHHHFGGFGHHHGHHHGGGGFHHHFGHHHHHHHHHHHHGGEGGHHGGGGGGHHHHHHHHHHHHHHHHHGHHHHHHHHHHHHHHGGGGGHHHHHGHHHGHHHHHHHGBFGGGHGGGGGGH
@M02034:409:000000000-BFKT7:1:1104:28643:14406 1:N:0:33
AAAGTCGAGGTGCCTAAAGTGGCAACCCAGACTGGGGCTGTGGTTGGTGGTGTAGAGCTTCCTGTAGCCGCATGGCGTTCGTACTTAAATATGGAACTAACCATTCCAATTTTCGCTGTCTCTTATACACATCTCCG
+
ABAAAFBABD>AGGGGGGFFGGEFFECEDGGFHFGHGEEG2FFBFEGEFD1FADF5EBF3F3GGGFHBF?0>EEH?EEEEFGHGGHGFHHGFGHFF3FBF3?FGH4BDGHHHHFEA?EBFG3FGFHHHBFFHGG22?
@M02034:409:000000000-BFKT7:1:1104:6663:14408 1:N:0:33
AAAGTCGAGGTGCCTACAGTGGCAACCCAGACTGGGTCTGCTGTTGGTGGTGTAGAGCTTCCTGTAGCCGCATGGCGTTCGTACTTAAATATGGAACTAACCATTCCAATTTTCGCTGTCTCTTATACACATCTCCGAGCCCACGAGACT
+
>A1A1FAADDAAGGGG1BG3FGGFFGGGGFFFFFC0FFFHFGFGGGEAC/EFGGHBGFBGHBGGFGHFFCE/BEGHCGEGFEHHHHGE12@@FBDEFHFGG0>BGGFFBFBGHG?EGGEHGHHH1BBGFEFHGHGBC/<BCEG/CC/CAG
@M02034:409:000000000-BFKT7:1:1104:23586:14410 1:N:0:33
AAAGTCGAGGTGCCTAAAGTGGCAACCCAGACTACTAATACTGTTGGTGGTGTAGAGCTTCCTGTAGCCGCATGGCGTTCGTACTTAAATATGGAACTAACCATTCCAATTTTCGCTGTCTCTTATACACATCTCCGAGCCCACGAGACT
+
BBBBBFAABBAAGGGGGGGGGGFHHGHGGEHGGHHHHGDHHHHGHHHGGGEFHHHFHHHHGFHFHHHHHGEGGGHFGEEGFFHHHHHGHGFHHFFHHHHHHHHHHHHHHHHHHHGGGGGHHHHHHHHHGHHHHGFHG/C@CGHGDFGGGH
@M02034:409:000000000-BFKT7:1:1104:27227:14416 1:N:0:33
AAAGTCGAGGTGCCTAAAAGTGGCAACCCAGACTCCTGCTCCTGTTGGTGGTGTAGAGCTTCCTGTAGCCGCATGGCGTTCGTACTTAAATATGGAACTAACCATTCCAATTTTCGCTGTCTCTTATACACATCTCCGAGCCCACGAGA
+
ABAAAFAABCBBGGGGGGGGFGHFFHHHGGHHGHGHHHHHHHHHHHHGGGGEFGHHEHHHHHHHHGHHHHEFEGGGHGGGGGEHHHHHHGHHHHHGFHHHGHHHEHHFHHGGHHHGGEGGHHGHHHHHEGFHHHHHGGGGGGGHGGFGF
@M02034:409:000000000-BFKT7:1:1104:10369:14419 1:N:0:33
AAAGTCGAGGTGCCTAAAGTGGCAACCCAGACTATTAATGCGGTTGGTGGTGTAGAGCTTCCTGTAGCCGCATGGCGTTCGTACTTAAATATGGAACTAACCATTCCAATTTTCGCTGTCTCTTATACACATCTCCGAGCCCACGAGACT
+
BBABBFBB?BBBGGGGGGGGGGGCHHHAFHGCHHHFGHHDHGGGGGGGGGEFHGHBGFHGHGHHHHHHHGEEEGHGGGGGGEHGHHGGFGGHHHBFFHGGGHFHHHGFFGHHHFEEGGGGHHHHFHGDDGBGFHF2E/B?CCCFC/ADDH
@M02034:409:000000000-BFKT7:1:1104:26374:14420 1:N:0:33
AAAGTCGAGGTGCCTAAAGTGGCAACCCAGACTTGTTCGCCGGTTGGTGGTGTAGAGCTTCCTGTAGCCGCATGGCGTTCGTACTTAAATATGGAACTAACCATTCCAATTTTCGCTGTCTTTATACACATCTCCGAGCCCACGAGACTA
+
CCDCDFCDDDCCGGGGGGGGGGGHHHHGGHHGHFFHDGEEAEFG?AEGEEGFF3D5D53F5FFG5@D5@EE/EEFAE?>?EE21?GHEGGHBFF33GGHHE03FF4F4EGEHE4<AE<?B?DGFG2F@F2=G>2FECF/A=G/A<<A?FD
@M02034:409:000000000-BFKT7:1:1104:9159:14420 1:N:0:33
AAAGTCGAGGTGCCTAAAGTGGCAACCCAGACTCGGGATACGGTTGGTGGTGTAGAGCTTCCTGTAGCCGCATGGCGTTCGTACTTAAATATGGAACTAACCATTCCAATTTTCGCTGTCTCTTATACACATCTCCGAGCCCACGAGACT
+
ABBCCFBCCCBCGGGGGGGGGGGHHHHGGHHGHHGGGGGHHGGHGGGEFGFGHFG5FFGHFHHHHHGGHGGGGGHFFBEGFEGHHHHHHHHHHHBFHHHHHHFGGHHFHHHHHHEGGGFHGHHGFHFHFHHHHHHED@@F?/GGGCGGGF
@M02034:409:000000000-BFKT7:1:1104:26503:14434 1:N:0:33
AAAGTCGAGGTGCCTAAAGTGGCAACCCAGACTACTCATCCGGTTGGTGGTGTAGAGCTTCCTGTAGCCGCATGGCGTTCGTACTTAAATATGGAACTAACCATTCCAATTTTCGCTGTCTCTTATACACATCTCCGAGCCCACGAGACT
+
AABBADAABBBBGGGGGGGGGGGHHHHGGHHGHHFHHHHHHGGFEGAAA1EEA3G5AAEGDGFGGF5DAEE0EDC1>1>FE>F1?GHF3FHFGG33BFGF303B3?F4?GBGF4EEG<<B?GHFDDDGF22BFDFBE/<<CGE<@?/?.G
@M02034:409:000000000-BFKT7:1:1104:8701:14434 1:N:0:33
AAAGTCGAGGTGCCTAAAGTGGCAACCCAGACTAAGAATGCTGTTGGTGGTGTAGAGCTTCCTGTAGCCGCATGGCGTTCGTACTTAAATATGGAACTAACCATTCCAATTTTCGCTGTCTCTTATACACATCTCCGAGCCCACGAGACT
+
BCCCBFCCCCCCGGGGGGGGGGGHHHHGGHHGHHHHHHHHHHHHHHHGFGEFGHHFGFHHHHHHHHHHHGGGGGHHGEGGGGHHHHHHHHHHHHFFHHHHHHGHHHHGHHHHHHGGGGGHHHHHHHHGHHFHHHGFG?GGGGHGGGGGGH
@M02034:409:000000000-BFKT7:1:1104:22825:14439 1:N:0:33
AAAGTCGAGGTGCCTAAAGTGGCAACCCAGACTAATGCGTCGGTTGGTGGTGTAGAGCTTCCTGTAGCCGCATGGCGTTCGTACTTAAATATGGAACTAACCATTCCAATTTTCGCTGTCTCTTATACACATCTCCGAGCCCACGAGACT
+
AABBAFBABBAAGGGGFGGFGGGHHEHGGHHGGHHFHHGAEEEAEEGEFE1FGFHDFHHGFGHGHHFHHGGGGGHGG1EFE?GHHHHHHHHHGHHFFFHGGHHHGHHFHGHHHGGAFG/FHFHHHHF@GHFHBG2FD@C@CGGGCCCDEG
@M02034:409:000000000-BFKT7:1:1104:22005:14445 1:N:0:33
AAAGTCGAGGTGCCTAAAGTGGCAACCCAGACTTTGAATCCGGTTGGTGGTGTAGAGCTTCCTGTAGCCGCATGGCGTTCGTACTTAAATATGGAACTAACCATTCCAATTTTCGCTGTCTCTTATACACATCTCCGAGCCCAC
+
CCCCCFCCCCBBGGGGGGGGGGGHHHHGGHHGHGHFCDGD32EFAA0E11EEA3D5DA3A5BFGF5D53EE0EEC1>>E???2??BGDDGH@@@33B3GH303B34F44G3GD4<EEE/B3DFG3B3?FCG2BDG2D/@D@F/?
@M02034:409:000000000-BFKT7:1:1104:21415:14445 1:N:0:33
AAAGTCGAGGTGCCTAAAGTGGCAACCCAGACTCATCATCAGGTTGGTGGTGTAGAGCTTCCTGTAGCCGCATGGCGTTCGTACTTAAATATGGAACTAACCATTCCAATTTTCGCTGTCTCTTATACACATCTCCGAGCCCACGAGACT
+
ABBCCFCCCCCBGGGGGGGGGGGHHHHGGHHGHHHHHHHHHHHHGHGEFGEFHHHGHHHHHHHHHHHHHGGGGGHHGGGGGFGHHHHHHHHHHHHHGHGFHHHHFHGHHHHHHHGGGGGHHHHHHHHHGHGHHHFGGDG/DGHGGGGGGH
@M02034:409:000000000-BFKT7:1:1104:26750:14446 1:N:0:33
AAAGTCGAGGTGCCTAAAGTGGCAACCCAGACTAATACTTGGGTTGGTGGTGTAGAGCTTCCTGTAGCCGCATGGCGTTCGTACTTAAATATGGAACTAACCATTCCAATTTTCGCTGTCTCTTATACACATCTCCGAGCCCACGAGACT
+
BBBBBFBBBBAAFGGGGGGGGGGHHHHGGHHGHHHHHHHHHGHEFGGGGGEFGHHDGHHHHHHHHHHHHGGGGGHHGGGGGGHHHHGFHHGHHGGFGHHHHHHHGHHGGHHHHHGGGGEHHHHHHHGHFHHEGFHHD?FCFGHEFGGGGH
@M02034:409:000000000-BFKT7:1:1104:3763:14456 1:N:0:33
AAAGTCGAGGTGCCTAAAGTGGCAACCCAGACTAGGGTTGAGGTTGGTGGTGTAGAGCTTCCTGTAGCCGCATGGCGTTCGTACTTAAATATGGAACTAACCATTCCAATTTTCGCTGTCTCTTATACACATCTCCGAGCCCACGAGACT
+
BBBBBFBBBBABGGGGGFFGGGGHHHHGGHGFHHHGHGHGHFFGFHGEFGFFHGHHHHHHHHHHHFHFGGCGGGHHGGGGGGHHHHH3GGHHHHFGFHHHHHHHHHHHHHHHHGEGGGGHHHHHHHHHHHFHHFGFG/CCGGHGGCGGFH
@M02034:409:000000000-BFKT7:1:1104:25778:14460 1:N:0:33
AAAGTCGAGGTGCCTAAAGTGGCAACCCAGACTAAGAATGAGGTTGGTGGTGTAGAGCTTCCTGTAGCCGCATGGCGTTCGTACTTAAATATGGAACTAACCATTCCAATTTTCGCTGTCTCTTATACACATCTCCGAGCCCACGAGACT
+
CCCBCFBCCCCCGGGGGGGGGGGHHHHGGHHGHHHHHHHHGHHHHHGEFGGGHHHEHHHHHHHHHHHHHGGGGGHHGGGGGGHHHHHHHHHGHHHHGHHHHHHHHHGHHHHHHHGGGGGHHGHHGHHHHHGHHHGHF?GGGGHGGGGGGH
@M02034:409:000000000-BFKT7:1:1104:11663:14464 1:N:0:33
AAAGTCGAGGTGCCTAAAGTGGCAACCCAGACTCCGCGTAATGTTGGTGGTGTAGAGCTTCCTGTAGCCGCATGGCGTTCGTACTTAAATATGGAACTAACCATTCCAATTTTCGCTGTCTCTTATACACATCTCCGAGCCCACGAGACT
+
ABBBADAADBBBGGGGGGGBGGGHHHHGGHGFHHHECGG?EFHHHHHEFGGEGHHDGHDGDGHHHFGEGGEEEGHGGEEGGGBFGHFB3FFGHE33?EFE3?3BGGF4BFFFGDECFGDFBGFDFBFFGGDCGGGFFC//CGEEGGGGGH
@M02034:409:000000000-BFKT7:1:1104:9888:14469 1:N:0:33
AAAGTCGAGGTGCCTAAAGTGGCAACCCAGACTCTGTCTTCGGTTGGTGGTGTAGAGCTTCCTGTAGCCGCATGGCGTTCGTACTTAAATATGGAACTAACCATTCCAATTTTCGCTGTCTCTTATACACATCTCCGAGCCCACGAGACT
+
AABAAFBB@BABGFGGGGGGGGGHHHHGGHGGHHHHHHHHHHGGGGGGGGEFHHHFHFHHHHHHHHHHHGGGGGHGGEGGGGHHHHHGHHGHHHFHGHHGHFHHHHFHHHHHHHGGGFGGHGHHGHGFFFDHHHFGECGGGGHGGGGGGH
@M02034:409:000000000-BFKT7:1:1104:22612:14470 1:N:0:33
AAAGTCGAGGTGCCTAAAGTGGCAACCCAGACTAAGACGCAGGTTGGTGGTGTAGAGCTTCCTGTAGCCGCATGGCGTTCGTACTTAAATATGGAACTAACCATTCCAATTTTCGCTGTCTCTTATACACATCTCCGAGCCCACGAGACT
+
A1AAADAA@AAAGCGGF1FDEGGHHGHGGHGGHGFHGFFG?EEADFCAFFACHDGGGBHHEGHHDFGHGFG?EGHGEGGGGGHHFHDGHHGHHHFHGHHHHHHGBFFHHHHGGBEECFGFHFHH1GFGBCFHFG1DCC/<AFHGGGCCFH
@M02034:409:000000000-BFKT7:1:1104:15542:14471 1:N:0:33
AAAGTCGAGGTGCCTAAAGTGGCAACCCAGACTCTGCCTGCTGTTGGTGGTGTAGAGCTTCCTGTAGCCGCATGGCGTTCGTACTTAAATATGGAACTAACCATTCCAATTTTCGCTGTCTCTTATACACATCTCCGAGCCCACGAGACT
+
ABBBBFBBBBABGGGGGGGFGFGHHHHGGHHGHHHGHHHHHHHGGHHEFFEFGHHBGHHHHHHHHHHHHFGGGGHHGGGGEEGHHHHHHHGHHHHHGGHHHHHHHHGHHHHHHHGGGGGGHHHHEHHGHGGHHHHHGDFDGGHGGGGGGH
@M02034:409:000000000-BFKT7:1:1104:2256:14477 1:N:0:33
AAAGTCGAGGTGCCTAAAGTGGCAACCCAGACTAATAATAATGTTGGTGGTGTAGAGCTTCCTGTAGCCGCATGGCGTTCGTACTGAAATATGGAACTAACCATTCCAATTTTCGCTGTCTCTTATACACATCTCCGAGCCCACGAGACT
+
CCCCBFBBCCBCGGGGGGGGGGGHHHHGGHHGHHHHHHHHGGHHHHEEFGGFFDG5FFGGEGHHHEGBFFGFGGFFE?EEFEFGGGGHFGHFFF3@CGFHGE3FGGHDDHEHHGEEEGFFHFHGFGHHGGHHHHHD?/BCFFGEGCGGGH
@M02034:409:000000000-BFKT7:1:1104:28809:14479 1:N:0:33
AAAGTCGAGGTGCCTAAAGTGGCAACCCAGACTCATCCGGGTGTTGGTGGTGTAGAGCTTCCTGTAGCCGCATGGCGTTCGTACTTAAATATGGAACTAACCATTCCAATTTTCGCTGTCTCTTATACACATCTCCG
+
AABAAFABBBABFG5FGEGGGGFHCFHEDA2FEFFGHGDCEEEGGECEF?1BFAF5BAGHDAGFGG5F@EE>EDHHG1E?EE2?FFB3F4BGGB?333B33??BGDF4?FBFG?/?E?/BFGGG?FFFFBBF2F22<
@M02034:409:000000000-BFKT7:1:1104:17695:14485 1:N:0:33
AAAGTCGAGGTGCCTAAAGTGGCAACCCAGACTCCGCCTCCTGTTGGTGGTGTAGAGCTTCCTGTAGCCGCATGGCGTTCGTACTTAAATATGGAACTAACCATTCCAATTTTCGCTGTCTCTTATACACATCTCCGAGCCCACGAGACT
+
CCCCCFCCBCBCGGGGGGGGGGGHHHHGGHHGHHHGGGGGHHHGHHHGFGEFHHHGHHHHHHHHHHHHHGGGGGHHGGGGFFGHHHGHGHHHHHGFGHHHHHHHHHGGHHHHHFGGGGGHHHHHGHHHHHHHHHHFEBDGGGHGGGGGGH
@M02034:409:000000000-BFKT7:1:1104:15201:14488 1:N:0:33
AAAGTCGAGGTGCCTAAAGTGGCAACCCAGACTAATAAGAATGTTGGTGGTGTAGAGCTTCCTGTAGCCGCATGGCGTTCGTACTTAAATATGGAACTAACCATCCAATTTTCGCTGTCTCTTATACACATCTCCGAGCCCACGAGACTA
+
BBBBBFBBBB2AFGGGGGGBGGGHHHHGGCGFHHHHHHEHHHGGHHHEFGEGHHGFGHHHHGHHHHHHFGGCFGHGEGGGGGHEGHFGHHHHHHFBFHHHHHHHHHHHHHHHHGGGGGHHGHHHHHEGHHGGHHHGDGGCGHGGGGGGHG
@M02034:409:000000000-BFKT7:1:1104:10369:14492 1:N:0:33
AAAGTCGAGGTGCCTAAAGTGGCAACCCAGACTTCGAGGTCGGTTGGTGGTGTAGAGCTTCCTGTAGCCGCATGGCGTTCGTACTTAAATATGGAACTAACCATTCCAATTTTCGCTGTCTCTTATACACATCTCCGAGCCCACGAGACT
+
CCBCCFBCCCCCGGGGGGGGGGGHHHHGGHHGHHHGHHGGHGGGGGGGGGGGHHHFHGHHHHHHHHHHGGGGEGHHGGGGGGHHHHHGHHGHHHEGFHFGFHFGHHFHHHHHHHGFGGGFHHHHGHGGFFFHHHFFD@@CCFHGGGGDGH
@M02034:409:000000000-BFKT7:1:1104:28801:14494 1:N:0:33
AAAGTCGAGGTGCCTAAAGTGGCAACCCAGACTCATC
+
BBBBBFBBBBBBGGGGGGGGGGGHHHHGFH22B33D5
@M02034:409:000000000-BFKT7:1:1104:17572:14495 1:N:0:33
AAAGTCGAGGTGCCTAAAGTGGCAACCCAGACTAATTCTAATGTTGGTGGTGTAGAGCTTCCTGTAGCCGCATGGCGTTCGTACTTAAATATGGAACTAACCATTCCAATTTTCGCTGTCTCTTATACACATCTCCGAGCCCACGAGACT
+
CCCCBFCCCCCCGGGGGGGFGGGHHHHGGHHGHHHHHHHHHHHGHHHFGGFGHHHGHHHHHHHHHHHHHGGGGGHHGGGGGFHHHHHHHHHHHHFHHHGGHHHHHGFHHHHHHHGGGGGHHHHHHHHHGHEHGHHFGFGGGGHGGGGFGH
@M02034:409:000000000-BFKT7:1:1104:19041:14495 1:N:0:33
AAAGTCGAGGTGCCTAAAGTGGCAACCCAGACTCTTCCTCCGGTTGGTGGTGTAGAGCTTCCTGTAGCCGCATGGCGTTCGTACTTAAATATGGAACTAACCATTCCAATTTTCGCTGTCTCTTATACACATCTCCGAGCCCACGAGACT
+
CCCCCFCCCBCCGGGGGGGGGGGHHHHGGHHGHHHGHHHHHGGGFGGFGGGGHHHHHHHHHHHHHHHHHGGGGGHHGGGGGGFHHHFGFHFHHHHHGGHHHHGGHHGHHHHHHHGGGGGGHHHHGHHHHHHHHHHHG?GGGGHGGGGGGH
@M02034:409:000000000-BFKT7:1:1104:24535:14500 1:N:0:33
AAAGTCGAGGTGCCTAAAGTGGCAACCCAGACTAAGAATAATGTTGGTGGTGTAGAGCTTCCTGTAGCCGCATGGCGTTCGTACTTAAATATGGAACTAACCATTCCAATTTTCGCTGTCTCTTATACACATCTCCGAGCCCACGAGACT
+
CCCCCFCBCCBCGGGGGGGGGGGHHHHGGHHGHHHGGFGGHHHHHHHGGGEFHHHHHHHHHHHHHHHHHGGGGGHHGGGGGGGHHHHHHHHHHHHHHHHHHHHHHHGHGGHHHHGGGGGHHHHHHHHHHHFHGHFHGFGGGGHGGGGGGH
@M02034:409:000000000-BFKT7:1:1104:14575:14502 1:N:0:33
AAAGTCGAGGTGCCTAAAGTGGCAACCCAGACTAATAATAATGTTGGTGGTGTAGAGCTTCCTGTAGCCGCATGGCGTTCGTACTTAAATATGGAACTAACCATTCCAATTTTCGCTGTCTCTTATACACATCTCCGAGCCCACGAGACT
+
ABBCBFCCCCBAGGGGGGGGGGGGHHHGGHHGHHHHHHHHHHHHHHHEFGFFHGHFHHHHHFHHHHHHHGGGGFHHGEGGFEGHHHGGHHHHHHGHHHHHHHFHHHHGHHHHHHGGGGGHGHHGFHHHFHGHHGHGFCFGGGFGGGGGGH
@M02034:409:000000000-BFKT7:1:1104:1842:14506 1:N:0:33
AAAGTCGAGGTGCCTAAAGTGGCAACCCAGACTTCGAAGCAGGTTGGTGGTGTAGAGCTTCCTGTAGCCGCATGGCGTTCGTACTTAAATATGGAACTAACCATTCCAATTTTCGCTGTCTCTTATACACATCTCC
+
AABBBFA>D2AAFGGBFGGFGGGHHHHGGGHGHHGGHHGGFGEHHHGGGCGGHGHFGFHHHHHGHHHHHEGGGGFHCAFGGGHHHHHGFGHHGDFGGHGFHHFFFGG4FHGHHH/EGAEHHHHFHHFFGGHHHHHF
@M02034:409:000000000-BFKT7:1:1104:16180:14509 1:N:0:33
AAAGTCGAGGTGCCTAAAGTGGCAACCCAGACTAGTCTGGGGGTTGGTGGTGTAGAGCTTCCTGTAGCCGCATGGCGTTCGTACTTAAATATGGAACTAACCATTCCAATTTTCGCTGTCTCTTATACACATCTCCGAGCCCACGAGACT
+
CCCCCFDCCDBCGGGGGGGGGGGHHHHGGHHGHHHHHHHHHGGEFGGEFGEFHHHDGGHHHHHHHHHHHGGGGGHHGFGGGGHHHHHGHHHHHHFHGHGHHHGHHHHHHHHHHHGGGGDGHHHHHHHHHHGHHHHHGGGGGGHGGGGGGH
@M02034:409:000000000-BFKT7:1:1104:6434:14511 1:N:0:33
AAAGTCGAGGTGCCTAAAGTGGCAACCCAGACTCAGCAGGCTGTTGGTGGTGTAGAGCTTCCTGTAGCCGCATGGCGTTCGTACTTAAATATGGAACTAACCATTCCAATTTTCGCTGTCTCTTATACACATCCCGAGCCCACGAGACTA
+
CCCCBFCDDCCCGGGGGGGGGGGHHHHGGHHGHHHHHHHHGHHHHHHGGGFGHHHFHHHHHHHHHHHHHGGGGGHHGGGGGFHHHHHHHHHHHHGHHHHHHHGHHHHHHHHHHHGGGGGHHGHHHHHHHHGHHGGGGGGGGHGGGGGGGH
@M02034:409:000000000-BFKT7:1:1104:17653:14514 1:N:0:33
AAAGTCGAGGTGCCTAAAGTGGCAACCCAGACTAAGCCGGGGGTTGGTGGTGTAGAGCTTCCTGTAGCCGCATGGCGTTCGTACTTAAATATGGAACTAACCATTCCAATTTTCGCTGTCTCTTATACACATCTCCGAGCCCACGAGACT
+
CBBCCFBCCCCCGGGGGGGGGGGHHHHGGHHGHFHHHHGGGGGFEGGFFGEFHHHHHHHHHHHHHHHHHGGGGGHHGGGGGGHHHHHHHHHHHHGHHHHGHHGHGHGHHHHHHHGGGGGHHHHHGHGHFHGHHHHGGCCCGGHGGGGGGG
@M02034:409:000000000-BFKT7:1:1104:10516:14515 1:N:0:33
AAAGTCGAGGTGCCTAAAGTGGCAACCCAGACTAATGGGCATGTTGGTGGTGTAGAGCTTCCTGTAGCCGCATGGCGTTCGTACTTAAATATGGAACTAACCATTCCAATTTTCGCTGTCTCTTATACACATCTCCGAGCCCACGAGACT
+
B@BBBFBBBBBBGGGGGGGGGGGHHHHEFHHGHHHHHHFHHHHHHHHGGGGGHGH5GHHHHHHHHGHFFGEEEGHHGGGGGGHFHHFFHHGHHHBDFHEFCGFFHFD?GGHHHFGGGGGHHHHGFHFFDCDHHHDFD/B?CFFED@CDEH
@M02034:409:000000000-BFKT7:1:1104:1825:14517 1:N:0:33
AAAGTCGAGGTGCCTAAAGTGGCAACCCAGACTTCGAAGCAGGTTGGTGGTGTAGAGCTTCCTGTAGCCGCATGGCGTTCGTACTTAAATATGGAACTAACCATTCCAATTTTCGCTGTCTCTTATACACATCTCCGAGCCCACGAGACT
+
AAAAAFAADBAAGGGGFFGGGGFFFFGEFHHFHHHGHGGGHHHFGHGEFFEFFGHBFDFHHHHGFDH5EB>EGEHFEEEFFEGGGHGFHHFGFHD3BFDFFCDHEH4EFGHHHHE/FEEGFBGHGHFDBBDGFFD2?<B<BCC<ACFG/G
@M02034:409:000000000-BFKT7:1:1104:27817:14523 1:N:0:33
AAAGTCGAGGTGCCTAAAGTGGCAACCCAGACTCATACTCATGTTGGTGGTGTAGAGCTTCCTGTAGCCGCATGGCGTTCGTACTTAAATATGGAACTAACCATTCCAATTTTCGCTGTCTCTTATACACATCTCCGAGCCCACGAGACT
+
CCCCBFCCCCCCGGGGGGGGGGGHHHHGGHHEGA3AG5B35DFGHGHEFGGGGFGBGFHHGHHHFGGEFEGAEGHCEEEGFEGHGHHHHHHFGG33GFHHCC3FGFFEHGDHHFFFGGFHHHHGBFHDFEGFHFGBF@DGGFHGF/CFDF
@M02034:409:000000000-BFKT7:1:1104:29341:14525 1:N:0:33
AAAGTCGAGGTGCCTAAAGTGGCAACCCAGACTCTGAAGAATGTTGGTGGTGTAGAGCTTCCTGTAGCCGCATGGCGTTCGTACTTAAATATGGAACTAACCATTCCAATTTTCGCTGTCTCTTATACACATCTCCGAGCCCACGAGACT
+
BCCCBFCCCCBCGGGGGGGFGGGHHHHGGHHGHHHHHHHHHHHHHHHGGGGGHHHAGHHHHHHHHGHHHGGGGGHHGEFFGFHHHHHHGHHHHHFHGHHHHGHHHHGGFGHHHGGGGGGHHGHHHHGHGHGGHHHHE?D@DEHFGGGGGG
@M02034:409:000000000-BFKT7:1:1104:17077:14527 1:N:0:33
AAAGTCGAGGTGCCTAAAGTGGCAACCCAGACTAGGACGCCGGTTGGTGGTGTAGAGCTTCCTGTAGCCGCATGGCGTTCGTACTTAAATATGGAACTAACCATTCCAATTTTCGCTGTCTCTTATACACATCTCCGAGCCCACGAGACT
+
CBCCCFCCCCCCGGGGGGGFGGGHHHHGGHHGHHHHHHGGGGGEEGGEFGEFHGHGHHHHHHHHHGHHHGGGGGHHGGGGGGHHHHHGHHHHHHHHHHHGHHHHHGFGHHHHHHGGGGGHHHHHHHHHHHGHHHHHG@CGGGHGGGGGGH
@M02034:409:000000000-BFKT7:1:1104:5552:14529 1:N:0:33
AAAGTCGAGGTGCCTAAAGTGGCAACCCAGACTAATAAGAAGGTTGGTGGTGTAGAGCTTCCTGTAGCCGCATGGCGTTCGTACTTAAATATGGAACTAACCATTCCAATTTTCGCTGTCTCTTATACACATCTCCGAGCCCACGAGACT
+
ABBBAFCCCCCCGGGGGGGGFGGHHHHGGHHFHHHHHHHHHHHFGHGEFGFGHHHGGHHHHHHHHHHHHGGGGGHHGGGGGFHHHHHHHHHHHHHHHHGHHHFGHHGGHHHHHFGGGGGHHHHHHHHHGHGHHHFHGCFCGGHGGGGGGH
@M02034:409:000000000-BFKT7:1:1104:12206:14530 1:N:0:33
AAAGTCGAGGTGCCTAAAGTGGCAACCCAGACTCGTCATCCTGTTGGTGGTGTAGAGCTTCCTGTAGCCGCATGGCGTTCGTACTTAAATATGGAACTAACCATTCCAATTTTCGCTGTCTCTTATACACATCTCCGAGCCCACGAGACT
+
BCCCBFCCCCABGGGGGGGFGGGHGHHGGHHDHGGHGHHGHGHHGHEEAEEEGBG5DF3FGGFHHFBFAEECGGH1E?EFEEEFGHHFHHHFFF3BFFGHF0?G3?G4DH3FFDEGGE<G4FFEB?3FGF22FGHBD?CCG/<F/@DEGH
@M02034:409:000000000-BFKT7:1:1104:9880:14531 1:N:0:33
AAAGTCGAGGTGCCTAAAGTGGCAACCCAGACTCTTCCTTCTGTTCGTGTTGCAGTGCTTGCTGT
+
BABBBFCCCCCCGGGGGGGGGGGHHHHGGHHGHGG555BD5GFG55BE22B253BA355A3BD55
@M02034:409:000000000-BFKT7:1:1104:21049:14532 1:N:0:33
AAAGTCGAGGTGCCTAAAGTGGCAACCCAGACTAAGAATCAGGTTGGTGGTGTAGAGCTTCCTGTAGCCGCATGGCGTTCGTACTTAAATATGGAACTAACCATTCCAATTTTCGCTGTCTCTTATACACATCTCCGAGCCCACGAGACT
+
CCCCCFCCCCCCGGGGGCGGGGGHHHHGGHHGHHHHHHHHHHHHHHGEGGEFHHHGHHHHHGHHHHHHHGGGGGHGGGGGGEGHHHHHHGHHHHFHHHHHHHHHGHHHHHHHHHGGGGGHHHHHHHHHGHHHHFGGG@FGGGHGGGGGGH
@M02034:409:000000000-BFKT7:1:1104:18491:14535 1:N:0:33
AAAGTCGAGGTGCCTAAAGTGGCAACCCAGACTCAGAATAAGGTTGGTGGTGTAGAGCTTCCTGTAGCCGCATGGCGTTCGTACTTAAATATGGAACTAACCATTCCAATTTTCGCTGTCTCTTATACACATCTCCGAGCCCACGAGACT
+
AAABAFBBBBBBGGGGGFGFGGGHHGHGGHHGHHHHGHHHGHHDGGEEFGBFHHHGGHHHFHHHHHHHHGGGGGHGGGGGGGHHHHHHGHGHHHFDFGFFCHHGHHFGHHHHHHGGGG?GHHHHFHBHBGFHFGDFDBCCGGHGGGGGGH
@M02034:409:000000000-BFKT7:1:1104:28791:14543 1:N:0:33
AAAGTCGAGGTGCCTAAAGTGGCAACCCAGACTCCGTCGCCTGTTGGTGGTGTAGAGCTTCCTGTAGCCGCATGGCGTTCGTACTTAAATATGGAACTAACCATTCCAATTTTCGCTGTCTCTTATACACATCTCCGAGCCCACGAGACT
+
BBBBBFBBDDAAGGGGGGGGDGFGHHHEFFFAHHHGHFEGEGAFGEAEEEEEHHH5AGGHEHHHHGFFHGGGGGHHGGGGGGGHHHB@DF4FFD3BGGGGHHHHFHHHBGGHHHFGG?EBFFHHHHFGDGDGFDGGD/BCGG/F@<CCDG
@M02034:409:000000000-BFKT7:1:1104:22787:14552 1:N:0:33
AAAGTCGAGGTGCCTAAAGTGGCAACCCAGACTCATTAGAATGTTGGTGGTGTAGAGCTTCCTGTAGCCGCATGGCGTTCGTACTTAAATATGGAACTAACCATTCCAATTTTCGCTGTCTCTTATACACATCTCCGAGCCCACGAGACT
+
CCCCCFBCCCCCGGGGGGGGGGGHHHHGGHHGH3FFGD5AF5BFFGHGGGEFHHHHHHHHHHHHHHHHHGGGGGHHGGGGGGFHHHHHHHFHHHGFHHH@GGFGGHHHEGHHHB>?/EEBHFFDD?4B4B2F2DGGGCCFGGHGC?CA??
@M02034:409:000000000-BFKT7:1:1104:7919:14554 1:N:0:33
AAAGTCGAGGTGCCTAAAGTGGCAACCCAGACTATTACGCCTGTTGGTGGTGTAGAGCTTCCTGTAGCCGCATGGCGTTCGTACTTAAATATGGAACTAACCATTCCAATTTTCGCTGTCTCTTATACACATCTCCGAGCCCACGAGACT
+
AABBBFBBBBABGGGGGGGGGGGGHHHGGHHGHHHHHHGGGHGHHHHGGGGGHHHAGHHHHGHHHHHHHGGGGGHFGGGGGGEHGHHHHHHHHHGHFHHHHHEGFFHFHHHHHHGGGGGFHHHHFHHH3GFHFGHGG@CFFFHGGGGGGH
@M02034:409:000000000-BFKT7:1:1104:4822:14555 1:N:0:33
AAAGTCGAGGTGCCTAAAGTGGCAACCCAGACTTCTGATATGGTTGGTGGTGTAGAGCTTCCTGTAGCCGCATGGCGTTCGTACTTAAATATGGAACTAACCATTCCAATTTTCGCTGTCTCTTATACACATCTCCGAGCCCACGAGACT
+
BCCCCFCCCCABGGGGGGGGGGGHHHHGGHHAEGDGHFHHHHHGFEEGFGGGAGG5FFGHEHHHHBBDFEG?EEHFFEFGEEBEGHHFFFHGFG33FFHHFHEGFHGFFHHHHHEGGGEGFHHFFGGHHFHGEGHFF@DGGGHGGGGGGH
@M02034:409:000000000-BFKT7:1:1104:25336:14572 1:N:0:33
AAAGTCGAGGTGCCTAAAGTGGCAACCCAGACTCTGCAGCAGGTTGGTGGTGTAGAGCTTCCTGTAGCCGCATGGCGTTCGTACTTAAATATGGAACTAACCATTCCAATTTTCGCTGTCTCTTATACACATCTCCGAGCCCACGAGACT
+
BBBBAFBBBBBBGGGGFGGFGGGHHHHGGHHGHHHHHHHHHHHGGHGEFGFGHHHGHHHHHHHHHHHHGGGGEGHHGGGGGGBGGH4GDGHHHHFGFGHHHHHHHHHHHHHHHHGGGGGHHGHHGHFHFHHGHHGGG/BCGGGFGGGGGH
@M02034:409:000000000-BFKT7:1:1104:10775:14574 1:N:0:33
AAAGTCGAGGTGCCTAAAGTGGCAACCCAGACTCGGGAGTCGGTTGGTGGTGTAGAGCTTCCTGTAGCCGCATGGCGTTCGTACTTAAATATGGAACTAACCATTCCAATTTTCGCTGTCTCTTATACACATCTCCGAGCCCACGAGACT
+
CCCCCFCCCCCCGGGGGGGGGGGHHHHGGHHGHHGGGGGGHGGGEGGGGGGGHHHFHHHEHHHHHHHGHGGCGGHGGFGGGGHHHHGFHHHHHGGFFHGHHHHHHHFFHHHHHHGGGGGGHHHHHHGGGFFHHHFBD@FCCFGGGCGGGH
@M02034:409:000000000-BFKT7:1:1104:15927:14575 1:N:0:33
AAAGTCGAGGTGCCTAAAGTGGCAACCCAGACTAGGACGGGGGTTGGTGGTGTAGAGCTTCCTGTAGCCGCATGGCGTTCGTACTTAAATATGGAACTAACCATTCCAATTTTCGCTGTCTCTTATACACATCTCCGAGCCCACGAGACT
+
BBBBBF@BBDAAGFGFGBGDDGCFHHHGAGHGFCHFHHGGGGGEEEGGEG1FGHHDFFHHGHHGGGEDFA@EEEHFGGEGG?FHGFFGHHHHHHFHFHFHHFHHFHBGHGHHHHGGGG?FDGFGHHHGFHB<1DF><<A?DAHGGGGFGH
@M02034:409:000000000-BFKT7:1:1104:13610:14578 1:N:0:33
AAAGTCGAGGTGCCTAAAGTGGCAACCCAGACTATTAATAATGTTGGTGGTGTAGAGCTTCCTGTAGCCGCATGGCGTTCGTACTTAAATATGGAACTAACCATTCCAATTTTCGCTGTCTCTTATACACATCTCCGAGCCCACGAGACT
+
CCBCCFCCCCBCGGGGGGGGGGGHHHHGGHHGHHHHHHHHHHHHHHHFFGEGHHHFGHHHHHHHHHHHHGGGGGHHGGGGGGHHGHHHHHHHHHGHGHHHHHHHHHHHHHHHHHGGGGGGHHHHHHHGHHHHHHGHGDGGGGHGGGGGGH
@M02034:409:000000000-BFKT7:1:1104:6562:14579 1:N:0:33
AAAGTCGAGGTGCCTAAAGTGGCAACCCAGACTGGTGAGAGGGTTGGTGGTGTAGAGCTTCCTGTAGCCGCATGGCGTTCGTACTTAAATATGGAACTAACCATTCCAATTTTCGCTGTCTCTTATACACATCTCCGAGCCCACGAGACT
+
CCCCCFCCCCBCGGGGGGGGGGGHHHHGGHHGHHHGGHHHHGGGGGGEFGEFHGHFHHHHHHHHHHHHHGGGGGGHGEGGFFGHHHHHHHHHHHFGHHHHFHGHHHGGHHHHHHGGGGGHHHHHGGHHFHHHHHHHGDGGGGHGGGGGGH
@M02034:409:000000000-BFKT7:1:1104:7104:14582 1:N:0:33
AAAGTCGAGGTGCCTAAAGTGGCAACCCAGACTACGGGTAATGTTGGTGGTGTAGAGCTTCCTGTAGCCGCATGGCGTTCGTACTTAAATATGGAACTAACCATTCCAATTTTCGCTGTCTCTTATACACATCTCCGAGCCCACGAGACT
+
CBCCAFBCCCBCGGGGGGGFGGGHHHHGGHHGHHHGGGEEHGHGHHHFFGEFHHHHHHHHHHHHHHHHHGGGGGHHGEGGGGHHHHHHGHFHHHGHHHHHHHHHHHGHHHHHHHGGGGGHHGHHHHHHHHGFHHHHG/DGGGHGGCGGGH
@M02034:409:000000000-BFKT7:1:1104:15267:14590 1:N:0:33
AAAGTCGAGGTGCCTAAAGTGGCAACCCAGACTGTGCATGCTGTTGGTGGTGTAGAGCTTCCTGTAGCCGCATGGCGTTCGTACTTAAATATGGAACTAACCATTCCAATTTTCGCTGTCTCTTATACACATCTCCGAGCCCACGAGACT
+
CCCCCFCCCCBCGGGGGGGGGGGHHHHGGGHGHHHHHHGHHHHHHHGEFGEFHFG5FGFHFHHHHHDEGFGEGGHFCEGGGFFHGHHFHHHHHG3FGHHHHFGGHHHFHHHHGFEGGGEHHHHGFHDHHHHHHHHHG/@CGGHG@@DGFH
@M02034:409:000000000-BFKT7:1:1104:19889:14592 1:N:0:33
AAAGTCGAGGTGCCTAAAGTGGCAACCCAGACTGCGGCGGGGG
+
ABBAAFABBBBBGFGGFGGGGFGFHHHADGHCG3B2E?E0?/E
@M02034:409:000000000-BFKT7:1:1104:4598:14593 1:N:0:33
AAAGTCGAGGTGCCTAAAGTGGCAACCCAGACTCATAATCCTGTTGGTGGTGTAGAGCTTCCTGTAGCCGCATGGCGTTCGTACTTAAATATGGAACTAACCATTCCAATTTTCGCTGTCTCTTATACACATCTCCGAGCCCACGAGACT
+
AABBBFABBBBBGGGGGGGGGFGGHHHGGHHFHFHGHHHFHHGHHHEBFEEFGHGBGHHHHHHHHHHHHGGGGGHHGGGGGAGHHHHFFGFHHGBGHHGHHHHHGHFGHHGHHHGGGGEHGHHHHHHHFHGHHHHFGGGGGFHGGCGGGH
@M02034:409:000000000-BFKT7:1:1104:29399:14596 1:N:0:33
AAAGTCGAGGTGCCTAAAGTGGCAACCCAGACTGAGGGTAAGGTTG
+
AABBBFABBBABGGGGGGGGFFFHCHFGGHHGGG3B2EAF333GFG
@M02034:409:000000000-BFKT7:1:1104:6234:14610 1:N:0:33
AAAGTCGAGGTGCCTAAAGTGGCAACCCAGACTCGTGGGGGTGTTGGTGGTGTAGAGCTTCCTG
+
CCCCCFCCCCBBGGGGGGGGGGGGHHHGGHHGH32BAAEEGGGGDA11AAEC?3D5@53B5FBE
@M02034:409:000000000-BFKT7:1:1104:9858:14612 1:N:0:33
AAAGTCGAGGTGCCTAAAGTGGCAACCCAGACTTGTGTGGAGGTTGGTGGTGTAGAGCTTCCTGTAGCCGCATGGCGTTCGTACTTAAATATGGAACTAACCATTCCAATTTTCGCTGTCTCTTATACACATCTCCGAGCCCACGAGACT
+
BBBBBFBBBBBBGGGGGGGGGGGHHHHGGHHGHHHHHHHGHEGGGHGGGGGGHHHFHHHHHHHHHHHGHGGGGGHHGGGGGGGHHHHHHHHHHHHFFHHFFHGHHGGHFHHHHFEFGGGFHHHHHHHHFGDHHHFFE/C?GGGGGCGDDH
@M02034:409:000000000-BFKT7:1:1104:15326:14618 1:N:0:33
AAAGTCGAGGTGCCTAAAGTGGCAACCCAGACTACGTATCCTGTTGGTGGTGTAGAGCTTCCTGTAGCCGCATGGCGTTCGTACTTAAATATGGAACTAACCATTCCAATTTTCGCTGTCTCTTATACACATCTCCGAGCCCACGAGACT
+
CCCCCFCCCCACGGGGGGGGGGGHHHHGGHHGHHHGHHHHHHHHHHHFFEEFHHHFGHHGHHHHHHHHHGGGFGHHGFGGGGEHGHBGHHFHHHGHHHHHHHHHHHGHEGHHHFGGGGGGHHHHHHHHHHFHHHGHG@CDDEHGGGGGGH
@M02034:409:000000000-BFKT7:1:1104:20481:14620 1:N:0:33
AAAGTCGAGGTGCCTAAAGTGGCAACCCAGACTGATAAGCGGGTTGGTGGTGTAGAGCTTCCTGTAGCCGCATGGCGTTCGTACTTAAATATGGAACTAACCATTCCAATTTTCGCTGTCTCTTATACACATCTCCGAGCCCACGAGACT
+
BBCCAFCCBCBBGGGFGGGGGGGHHHHGGHHGHHCHHHHHGGGFGGGFFGEFHHHFGHHHHGHHGHHHHGGGGGHHGGGGGGHHHHHHHHHHHHFGGHHHHHHHHHGGHHHHHHGGGGGGHHHHHHHHHHGHHHHFDCCFGGHGGGGGGH
@M02034:409:000000000-BFKT7:1:1104:15053:14623 1:N:0:33
AAAGTCGAGGTGCCTAAAGTGGCAACCCAGACTACTCCGCTTGTTGGTG
+
1AAAAFA11A1>GAE1F1AGGFGCHHH?EGCAGFAF11AAAEAAAA//B
@M02034:409:000000000-BFKT7:1:1104:16064:14625 1:N:0:33
AAAGTCGAGGTGCCTAAAGTGGCAACCCAGACTCAGCCGTCTGTTGGTGGTGTAGAGCTTCCTGTAGCCGCAT
+
A?AAADAB@@ABGFGGGFGGGGGHHHHGGHCEFHBFACEAEFFGEGAA1EEC1BD5AAA3ABFGHFA5AEE0E
@M02034:409:000000000-BFKT7:1:1104:16040:14629 1:N:0:33
AAAGTCGAGGTGCCTAAAGTGGCAACCCAGACTCAGCCGTCTGTTGGTGGTGTAGAGCTTCCTGTAGCCGCATGGCGTTCGTACTTAAATATGGAACTAACCATTCCAATTTTCGCTGTCTCTTATACACATCTCCGAGCCCACGAGACT
+
AABAAFBBDDBBCGGGGGGFGGGHHHHGGHHGHHGHHHGGGHGGHHHEFEABGFHEHHHHHHHHHHGHHGGFGEHHGGGGGGFHHHEGHHHHHGHGHHGHHHGHHHGHGHHHHGGGGGGGHGHHEHHHGHFHHHHFF/@CGGHGGCFGGH
@M02034:409:000000000-BFKT7:1:1104:16418:14629 1:N:0:33
AAAGTCGAGGTGCCTAAAGTGGCAACCCAGACTAATAGGAATGTTGGGGGT
+
ACBBBFCBBCABGGGGGGGFGGGHHHHGGHHGH33D5F3GGGHH55A220A
@M02034:409:000000000-BFKT7:1:1104:10191:14633 1:N:0:33
AAAGTCGAGGTGCCTAAAGTGGCAACCCAGACTCAGAATCAGGTTGGTGGTGTAGAGCTTCCTGTAGCCGCATGGCGTTCGTACTTAAATATGGAACTAACCATTCCAATTTTCGCTGTCTCTTATACACATCTCCGAGCCCACGAGACT
+
BBBBBFBBBBBBGFGGGGGGGFFHHHHGGHHGHHHHGHHHHHGHGHGFFEEFHGHDGHHHHHHHHHHHFGFCFGHHGGGGGGHHHHHFHHGHHHFHGHHFHHFHHHGGGGHHHHGGGGGFHFHHFHGDDF?HHHDDE/B/DFHFG/@DFH
@M02034:409:000000000-BFKT7:1:1104:20516:14634 1:N:0:33
AAAGTCGAGGTGCCTAAAGTGGCAACCCAGACTAATAAGAAGGTTGGTGGTGTAGAGCTTCCTGTAGCCGCATGGCGTTCGTACTTAAATATGGAACTAACCATTCCAATTTTCGCTGTCTCTTATACACATCTCCGAGCCCACGAGACT
+
BBBBBFBBBBAAFGGGGGGGGGGGHHHGGHHEGGFGHGFGHHGHHHGGEEAFGHGFFGHHGFFGGHHHFGGGGGFFGFGGGFHHHHHHFGHHHHHHGHFFHGHGHHEHHHHHHHGGGGEDDHBFFDHGHHEF2FHEG/DCGAGFGGGGFH
@M02034:409:000000000-BFKT7:1:1104:14245:14639 1:N:0:33
AAAGTCGAGGTGCCTAAAGTGGCAACCCAGACTAAGCCGGGGGTTGGTGGTGTAGAGCTTCCTGTAGCCGCATGGCGTTCGTACTTAAATATGGAACTAACCATTCCAATTTTCGCTGTCTCTTATACACATCTCCGAGCCCACGAGACT
+
ABBCAFCCCCABGGGGGGGGGGGHGHGGGHHGHHHHHHGGGGGEFGG>FG>FEHHFHHHHHHHHHHHHHGGGGEHHGEGGFECHHHHHHHGHHHFGGHGGHHGHHHGHHHHHHGGGGGGFHGHHHHGHGHEHHHHHFCCC@FHGGG?EDG
@M02034:409:000000000-BFKT7:1:1104:13926:14641 1:N:0:33
AAAGTCGAGGTGCCTAAAGTGGCAACCCAGACTGTGGTTTCTGTTGGTGGTGTAGAGCTTCCTGTAGCCGCATGGCGTTCGTACTTAAATATGGAACTAACCATTCCAATTTTCGCTGTCTCTTATACACATCTCCGAGCCCACGAGACT
+
CCCCCFCCDDCCGGGGGGGGGGGHHHHGGHHGHHHHHHGHHHHHHHHFFGEFHHHFHHHHHHHHHHHHHGGGGGHHGGGGGFHHHHHHHHHHHHFHGHHGHHGHHHHHHHHHHHGGGGFHHHHHHHHHHHHHHHHHGBGGGGHGGGGGGH
@M02034:409:000000000-BFKT7:1:1104:2998:14641 1:N:0:33
AAAGTCGAGGTGCCTAAAGTGGCAACCCAGACTAATAAGCAGGTTGGTGGTGTAGAGCTTCCTGTAGCCGCATGGCGTTCGTACTTAAATATGGAACTAACCATTCCAATTTTCGCTGTCTCTTATACACATCTCGAGCCCACGAGACTA
+
BABCAFCCCBBCGGGGGGGGGGGHHHHGGHHGHHHHHHHHHHHGGHGEFFEFHHHFHHHHHHHHHHHHHGEGGGHHGEGGGFHHHHHHHHHHHHGHHHHGHHGHGHFHHHHHHHGGGGGHHHHHHHGHFHGHHHFGGDGGGFGGGGGGHH
@M02034:409:000000000-BFKT7:1:1104:14865:14642 1:N:0:33
AAAGTCGAGGTGCCTAAAGTGGCAACCCAGACTTATCCTACTGTTGGTGGTGTAGAGCTTCCTGTAGCCGCATGGCGTTCGTACTTAAATATGGAACTAACCATTCCAATTTTCGCTGTCTCTTATACACATCTCCGAGCCCACGAGACT
+
CCCCCFBBDBABGGGGGGGGGGGHHHHGGFFGHHHHHFHHHHHHHHHGFGGGHGHFHHHHHHHHHHHHHGGEEGFHGEGGGFFHGHHHHHHHHH3@FGHHGFFHHHEGGGHHHFFGCFGHGHHEGHGHHHGHHGHFGBCFGEHGGGFGGH
@M02034:409:000000000-BFKT7:1:1104:19963:14644 1:N:0:33
AAAGTCGAGGTGCCTAAAGTGGCAACCCAGACTAATAAGACTGTTGGTGGTGTAGAGCTTCCTGTAGCCGCATGGCGTTCGTACTTAAATATGGAACTAACCATTCCAATTTTCGCTGTCTCTTATACACATCTCCGCGCCCACGAGACT
+
ABAAADAABB>AGGGGGGGGFGFHHHHGGHGG3GEHFGBGHHGHGGGEFCEGHFFDFHFGHHHHHHEGFEGGGGHGGGGGGG2GHFHHFHHGFBGFFHHHHHGGHHHHFHGHHF>EEEGHHBGHBEBD4B22?FGFD//<BCDG/>/<DD
@M02034:409:000000000-BFKT7:1:1104:8633:14651 1:N:0:33
AAAGTCGAGGTGCCTAAAGTGGCAACCCAGACTATGAATAGTGTTGGTGGTGTAGAGCTTCCTGTAGCCGCATGGCGTTCGTACTTAAATATGGAACTAACCATTCCAATTTTCGCTGTCTCTTATACACATCTCCGAGCCCACGAGACT
+
ABBBBFBBBBAAGGGGGGGGGGGFHGHECGHGHGHHFGHHHGHHFHHEFGAFGEH5FFHHHFHHHFHHHGGGGGHFEBEFEEFHHHHGHHFHHHFGFHHGGHHHHHHGHHHHHHGGGGFGHHHHFHHFFFHHHHGFGCFGGGHGGGGGGH
@M02034:409:000000000-BFKT7:1:1104:13452:14652 1:N:0:33
AAAGTCGAGGTGCTAAAGTGGCAACCCAGACTATGGGTAAGGTTGGTGGTGTAGAGCTTCCTGTAGCCGCATGGCGTTCGTACTTAAATATGGAACTAACCATTCCAATTTTCGCTGTCTCTTATACACATCTCCGAGCCCACGAGACTA
+
```
