## Supplementary material for "Engineering a virus-like particle to display peptide insertions using an apparent fitness landscape": Sequencing text files, python code, and primer descriptions: eHTS074S33_s1_pe (part 8 of 41)

```
BBBBBFB@BBBBGGGGGGGGGGFHHHGGHHGHHHHHHGGHHHGHGGEFGFFHHHFHHHHGHHHHGHHHEAEFGHHGEGFGFHHHHHHHFGHHHHGHGGGBGFHHHHHGFGHHGGFGGEHHHHHHHHFHGFHGHHGDCGGFEHGGGGGGHF
@M02034:409:000000000-BFKT7:1:1104:17826:14657 1:N:0:33
AAAGTCGAGGTGCCTAAAGTGGCAACCCAGACTACTAGTTCGGTTGGTGGTGTAGAGCTTCCTGTAGCCGCATGGCGTTCGTACTTAAATATGGAACTAACCATTCCAATTTTCGCTGTCTCTTATACACATCTCCGAGCCCACGAGACT
+
BBBBBFBBBBABGGGGGGGFGGGHHHHGGGHGHHHHHHGHHGGFEEGGGGEFHHHGHHHHHHHGHHHHHGGGGGHHGGGGGGHHHHHHHHHHHHFGHHGHHHHHHHHHHHHHHGGGGGGHHGHHHHHHHGFHFGGFGCGFGGHGGGGGGH
@M02034:409:000000000-BFKT7:1:1104:25557:14660 1:N:0:33
AAAGTCGAGGTGCCTAAAGTGGCAACCCAGACTAGGTCTTCTGTTGGTGGTGTAGAGCTTCCTGTAGCCGCATGGCGTTCGTACTTAAATATGGAACTAACCATTCCAATTTTCGCTGTCTCTTATACACATCTCCGAGCCCACGAGACT
+
BABBBFBABBABGGGGGGGGFGGHHHHGGHHGHHHHEHGHHHHGHHHEFEEGGHGGHFHHFHHFGGHFHGFGGGGGGGGGGGBGHHHGHHHHHHFFFHGFHHHGHHGFHHHHHHGGGGGFHHHHHHHHFFBFHHHHG/CDGGHGGFGGGH
@M02034:409:000000000-BFKT7:1:1104:14666:14667 1:N:0:33
AAAGTCGAGGTGCCTAAAGTGGCAACCCAGACTAATAATAAGGTTGGTGGTGTAGAGCTTCCTGTAGCCGCATGGCGTTCGTACTTAAATATGGAACTAACCATTCCAATTTTCGCTGTCTCTTATACACATCTCCGAGCCCACGAGACT
+
CCCCCFCCCCCCGGGGGGGGGGGHHHHGGHHGHHHHFHHHFHHHHHGGFFEFFFHFGHHHHHHHHHHHGGGGGGHCEEGGGFHHHHHHHHHGHHBFFHHHHHFGGHFHFHHHHFEGGEEFFHGHEH4EHGHHHHHFGDGGGGEEC@CFGH
@M02034:409:000000000-BFKT7:1:1104:9813:14670 1:N:0:33
AAAGTCGAGGTGCCTAAAGTGGCAACCCAGACTGGTAAGGCGGTTGGTGGTGTAGAGCTTCCTGTAGCCGCATGGCGTTCGTACTTAAATATGGAACTAACCATTCCAATTTTCGCTGTCTCTTATACACATCTCCGAGCCCACGAGACT
+
CCCCCFBBBCBBFGGGGGGFGGGHHHHGGHHGHF2G5F333AEEEEEGGGEFHHHBGHHHHHHHGHHHHGGGFGHHGGGGFGHFHHGHHHGHHHHHHHHHGHGHHHGHHHHHHHCFGGGHHGHHGHFHGFFHHHFFGCC?FEHGGGGGFH
@M02034:409:000000000-BFKT7:1:1104:24645:14672 1:N:0:33
AAAGTCGAGGTGCCTAAAGTGGCAACCCAGACTAATCATAATGTTGGTGGTGTAGAGCTTCCTGTAGCCGCATGGCGTTCGTACTTAAATATGGAACTAACCATTCCAATTTTCGCTGTCTCTTATACACATCTCCGAGCCCACGAGACT
+
CCCCCFCCCCCCGGGGGGGFGGGHHHHGGHGFHHHHHHHHHHHGGHHFGGGGHHHGHHHHHHHHHHHHHGGGGGHHGGGGGGHHGHHHGHHHHHHHGHHHHHHHHHHHHHHHHHGGGGGGHHHHHHHHHHFHFHHGGCCCGGHGGGGGGG
@M02034:409:000000000-BFKT7:1:1104:9926:14676 1:N:0:33
AAAGTCGAGGTGCCTAAAGTGGCAACCCAGACTTTTCCTCCGGTTGGTGGTGTAGAGCTTCCTGTAGCCGCATGGCGTTCGTACTTAAATATGGAACTAACCATTCCAATTTTCGCTGTCTCTTATACACATCTCCGAGCCCACGAGACT
+
BCCCCFCCCCCCGGGGGGGGGGGHHDHGGHHGHHHHHHHHHGGEEGGGFGGGHHHFGHHHHHHHHGHHHGGGGGHHGGGGGGHHHHHHHHGHHHDFFHHGHHGHHHFFHHHHHHEGGGGGHHHHHHHHFFDHHHGFG?FCCGEFFCCGGH
@M02034:409:000000000-BFKT7:1:1104:11791:14679 1:N:0:33
AAAGTCGAAGGTGCCTAAAGTGGCAACCCAGACTGGGTTTCCGGTTGGTGGTGTAGAGCTTCCTGTAGCCGCATGGCGTTCGTACTTAAATATGGAACTAACC
+
AAAAAFAAAAA@AGBEGGGGGG10GCGHEEECAFEGCGGGFEFGEFCEA/A/ABAGHHHFFHGHHF2GD@?>/>/F0>/>/?EFCFF@BF@@FFF11GGH11>
@M02034:409:000000000-BFKT7:1:1104:15776:14681 1:N:0:33
AAAGTCGAGGTGCCTAAAGTGGCAACCCAGACTCCGCAGAGTGTTGGTGGTGTAGAGCTTCCTGTAGCCGCATGGCGTTCGTACTTAAATATGGAACTAACCATTCCAATTTTCGCTGTCTCTTATACACATCTCCGAGCCCACGAGACT
+
CCCCCFCCCCABGGGGGGGGGGGHHHHGGHHGHHHGGGGGHHHHHHHFGGEFHGHFGHHHHHHHHHHHHGGGGGHHGFGGGFFHHHHHHHHHHHFGHHHHHHHHHHHHHHHHHHGGGGGHHHHHHHHHFHGHHHHHGCGGGGHGGGGGGH
@M02034:409:000000000-BFKT7:1:1104:22049:14697 1:N:0:33
AAAGTCGAGGTGCCTAAAGTGGCAACCCAGACTGAGAGTAGGGTTGGTGGTGTAGAGCTTCCTGTAGCCGCATGGCGTTCGTACTTAAATATGGAACTAACCATTCCAATTTTCGCTGTCTCTTATACACATCTCCGAGCCCACGAGACT
+
AA?>AFBABBABGGGGGGGGGGGHFHHGGGGGHFGHFGHGHHGGGGCEF?EGHHHHGFHGFHHHHHHHHGGGGGHHGGGGGGHHFHHHHH4EFGGHFGGHHGHHGBDEGGHHHEEGGGGHHHHHEGDGFFFEFGBFFCDCFFHGGGGGGH
@M02034:409:000000000-BFKT7:1:1104:3449:14701 1:N:0:33
AAAGTCGAGGTGCCTAAAGTGGCAACCCAGACTCGGGGGGGGGTTGGTGGTGTAGAGCTTCCTGTAGCCGCATGGCGTTCGTACTTAAATATGGAACTAACCATTCCAATTTTCGCTGTCTCTTATACACATCTCCGAGCCCACGAGACT
+
B@ABBFCBCCABGGGGGGGGGGGHHHHGGFHGHFFGGGGGGFFFFFFAFFAEFFFBFFFFFEFFFFFFFFFBFDFFFFFFFFFFFFFFFFFFFFFFFFFFFFFFFFFFFFFFFFFFFFFFFFFFFFFFEFEFFFFFD-B;DFEFFCFFDF
@M02034:409:000000000-BFKT7:1:1104:27750:14704 1:N:0:33
AAAGTCGAGGTGCCTAAAGTGGCAACCCAGACTATGAATCAGGTTGGTGGTGTAGAGCTTCCTGTAGCCGCATGGCGTTCGTACTTAAATATGGAACTAACCATTCCAATTTTCGCTGTCTCTTATACACATCTCCGAGCCCACGAGACT
+
CCCCCFBCCCCCGGGGGGGGGGGHHHHGGHHGHHHHHHHHHHHGGHGGGGGGHHHGHHHHHHHHHHHHHGGGGGHHGGGGGGHHHHHHHHHHHHGHHHHGHHHHHHHHHHHHHHGGGGGHHHHHHHHHGHHHHHHFFBGCFGHGGGGGGH
@M02034:409:000000000-BFKT7:1:1104:6153:14712 1:N:0:33
AAAGTCGAGGTGCCTAAAGTGGCAACCCAGACTGCGCTGGCGGTTGGTGGTGTAGAGCTTCCTGTAGCCGCATGGCGTTCGTACTTAAATATGGAACTAACCATTCCAATTTTCGCTGTCTCTTATACACATCTCCGAGCCCACGAGACT
+
CCCCCFCCCBCCGGGGGGGGGGGHHHHGGHHGHHHGGGGGGGGEFFGAFGAFGFHBGGHHGHGHGBGGFG?>EEHCFEGEFEGEFG4GHHFGFH3GGHFGFHHHH3GDHHHHHFCDGF<DHFHH2FDFFFEF1?1FA/A?CGGGG?CFDG
@M02034:409:000000000-BFKT7:1:1104:22058:14712 1:N:0:33
AAAGTCGAGGTGCCTAAAGTGGCAACCCAGACTGAGAGTAGGGTTGGTGGTGTAGAGCTTCCTGTAGCCGCATGGCGTTCGTACTTAAATATGGAACTAACCGTTCCAATTTTCGCTGTCTCTTATACACATCTCCGAGCCCACGAGACT
+
CCCCBFCCCBBBGGGGGGGFFGGHHGHGGHHGHHHHHHHHHHGFGEGFGGFFHHHHHHHHHHHHHHHHHGGGGGHHGGGGGGHHHHHHHHHHHHGFFHHGHH/?FGFHHHHHHGGGGGGHHGHHHHHHHHFHHHHHGCGGGGHGGDDGGG
@M02034:409:000000000-BFKT7:1:1104:22323:14717 1:N:0:33
AAAGTCGAGGTGCCTAAAGTGGCAACCCAGACTGAGACGCGTGTTGGTGGTGTAGAGCTTCCTGTAGCCGCATGGCGTTCGTACTTAAATATGGAACTAACCATTCCAATTTTCGCTGTCTCTTATACACATCTCCGAGCCCACGAGACT
+
BCCCCFCCCCCCGGGGGGGGGGGHHHHGGHHGHHHHHHGGGGGGHHHGGGEFGHGEGHHHHHHHHHHHHGGGGGHHGFGGGGHHHHHHHHHHHFFFHHHGHHHHHGHHHHHHHHGGGGGFHGHHHHHHHHDHHFGGD?FGGGHGGGGGGH
@M02034:409:000000000-BFKT7:1:1104:22040:14718 1:N:0:33
AAAGTCGAGGTGCCTAAAGTGGCAACCCAGACTGAGAGTAGGGTTGGTGGGGTAGAGCTTCCTGTAGCCGCATGGCGTTCGTACTTAAATATGGAACTAACCATTCCAATTTTCGCTGTCTCTTATACACATCTCCGAGCCCACGAGA
+
AAA33FAAB2>A4AGGGGGGFGECBGHEFE2AGH3FFHHHGCFCFAEEGG0AEAF5FHHFHHFFFGGHFGGGCFHHGGGGGEBGHHHDGHEGFFD3BBFGFH3CHHFFHHHHGFGGGGGH2FBG1BF22CDG1FFGE?B?C/CCCADA
@M02034:409:000000000-BFKT7:1:1104:11591:14721 1:N:0:33
AAAGTCGAGGTGCCTAAAGTGGCAACCCAGACTCCTCCTAATGTTGGTGGTGTAGAGCTTCCTGTAGCCGCATGGCGTTCGTACTTAAATATGGAACTAACCATTCCAATTTTCGCTGTCTCTTATACACATCTCCGAGCCCACGAGACT
+
BBBBAFBBBBABGGGGGGGGFGFHGHHGGHGGHHHHHHHHGHHHGHHGGGEFGHHGHHHHHHHH5GGHHGGGGGHGGFGFG1FHFHHFHHHGHFHHHHHGHHGHGHHGHHHHHGGGGGGHHGHHFHHHHHHHHHHFGCCGGEEFGGGGDH
@M02034:409:000000000-BFKT7:1:1104:22316:14741 1:N:0:33
AAAGTCGAGGTGCCTAAAGTGGCAACCCAGACTAGTAATAAGGTTGGTGGTGTAGAGCTTCCTGTAGCCGCCTGGCGTTCGTACTTAAATATGGAACTAACCATTCCAATTTTCGCTGTCTCTTATACACATCTCCG
+
A@AAAD33>>AACFGF4FGGGFFFFHHGGHHGHFGHC5DD5AFAGHGEF?EFHGHHFFHHHHHFGHEH3EE0??FFEEGF1?2FGFH@FGFFHH3BFGHEGC3FFGF?4BFHHDEAEEEFHHHHBG4B2F1FGHFDA
@M02034:409:000000000-BFKT7:1:1104:25671:14746 1:N:0:33
AAAGTCGAGGTGCCTAAAGTGGCAACCCAGACTTTTTCTGCTGTTGGTGGTGTAGAGCTTCCTGTAGCCGCATGGCGTTCGTACTTAAATATGGAACTAACCATTCCAATTTTCGATGTCTCTTATACACATCTCCGAGCCCACGAGACT
+
CCCCCFCCCCBBGGGGGGGGGGGHHHHGGHHGHHHHHHHHHHHHHHHEGGGGHHHGHHHHHHHHHHHHHGGGGGHHGGGGGGHHHHHHHHGHHHHHGHHHHHGHHHHHHHHHHHGFHHHGHHHHGHHHGHHHGHGHGCGGGGHGGGGGGF
@M02034:409:000000000-BFKT7:1:1104:15413:14746 1:N:0:33
AAAGTCGAGGTGCCTAAAGTGGCAACCCAGACTAATAAGGATGTTGGTGGTGTAGAGCTTCCTGTAGCCGCATGGCGTTCGTACTTAAATATGGAACTAACCATTCCAATTTTCGCTGTCTCTTATACACATCTCCGAGCCCACGAGACT
+
BBBBBFBBBDBBGGGGGGGGGGGHHHHGGHHGHGFGFHHHFGHHHHHGC2ECFFF5D5FA5GGHE5FDEFG0EE11>EEFEE2?GFH@EGHFGH33FGHH3?3FF4F??FGHHB>EFEEB?GHE4F4?GFE?GHHBD<CCCCH/C?DGFH
@M02034:409:000000000-BFKT7:1:1104:7588:14754 1:N:0:33
AAAGTCGAGGTGCCTAAAGTGGCAACCCAGACTAATAAGAAGGTTGGTGGTGTAGAGCTTCCTGTAGCCGCATGGCGTTCGTACTTAAATATGGAACTAACCATTCCAATTTTCGCTGTCTCTTATACACATCTCCGAGCCCACGAGACT
+
CCCCCFBABCCBGGGGGGGGGGGHHHHGGHHGHHGHHHHHHHHHHHGEFGGGHHG5DFGHHHHHHGHHHGGEEGHFFEEGGGGHHHHHHHHHHH3GFHHHFF3BGHHFFGFHHHGGGGGHFHHH?GHHHGGFHHHGGCGCCFEECCCGGH
@M02034:409:000000000-BFKT7:1:1104:16609:14757 1:N:0:33
GCTCTTAAAGAGGAGAAAGGTCATGTGTAAGGGGGCTTCTAACTTTACTCAGTTCGTTCTCGTCGACAATGGCGGAACTGGCGACGTGACTGTCGCCCCAAGCAACCTGTCTCTTATACAC
+
BCCCCFFFFFFFGGGGGGGGGGHHH6GA66BGHGGGGHHHHHHHHHHHHHHHHHHGGHHGHGFGGFGFGHHHHGGGGGHHHGGGGGGGHGHHHHGHGGGGGHGHHHHHHHHHHHHHHHHHH
@M02034:409:000000000-BFKT7:1:1104:13703:14778 1:N:0:33
AAAGTCGAGGTGCCTAAAGTGGCAACCCAGACTAATAAGAATGTTGGTGGTGTAGAGCTTCCTGTAGCCGCATGGCGTTCGTACTTAAATATGGAACTAACCATTCCAATTTTCGCTGTCTCTTATACACATCTCCGAGCCCACGAGACT
+
AAAAAFBBBBAAGGGFGGGGGGGGFHHGGHHGHCDDEGC5AFGHFHHAAEGGHFGAA5FGFHHHFDGEFECEEGHEG?EFGB21FFGGGHHHHH3EGEHGFFGHHBFBFHHGHE/AEEEGFHGBFGE4B311FGHBGC/?/CCA@CGGGH
@M02034:409:000000000-BFKT7:1:1104:7732:14780 1:N:0:33
AAAGTCGAGGTGCCTAAAGTGGCAACCCAGACTATGAAGACGGTTGGTGGTGTAGAGCTTCCTGTAGCCGCATGGCGTTCGTACTTAAATATGGAACTAACCATTCCAATTTTCGCTGTCTCTTATACACATCTCCGAGCCCACGAGACT
+
CCCCCFBCCCBBGGGFGGGFGGGHHHHGGHHGHHHHHHGHHGGGFGFEGGFGHHHGHGHHHHHHHHHHHGGGGGHHGGGGGFGHHHGFHHHHHHHEHHHHHHHHHHGHGHHHHHGGGGGGHHHHHHHHHHHHGHFHGCGGGGHGGGGGGH
@M02034:409:000000000-BFKT7:1:1104:28020:14786 1:N:0:33
AAAGTCGAGGTGCCTAAAGTGGCAACCCAGACTCAGAAGAATGTTGGTGGTGTAGAGCTTCCTGTAGCCGCATGGCGTTCGTACTTAAATATGGAACTAACCATTCCAATTTTCGCTGTCTCTTATACACATCTCCGATCCCACGAGACT
+
AAAAAFA1A1AAFGGGGBGGGGFFFHHFGHCEHGFBFHHHHFGHHFGBF?AFHHHFBGHHHHHHHFFGBEEEEEFA@EGGGEFHEGFDF222GGDBFGFBHHFHHFG2BGHFHG/EEEEBBGGH>FEDFG<B<1>B<>/>/@<FC//ACG
@M02034:409:000000000-BFKT7:1:1104:29377:14787 1:N:0:33
AAAGTCGAGGTGCCTAAAGTGGCAACCCAGACTAGTGTGCAGGTTGGTGGTGTAGAGCTTCCTGTAGCCGCATGGCGTTCGTACTTAAATATGGAACTAACCATTCCAATTTTCGCTGTCTCTTATACACATCTCCGAGCCCACGAGACT
+
BBBBBFBBBBAAGGGGGGGGGGGHHHHGGHHGHHHGFGFHHHHHGHGFFGEFHGFGFHHHHHHHHHHHHGGGGGHFGEEGGGHHHHGHHHGHHGGHHHHGGHHHHHGHFHHHHHGGGGFFFHHEGGHGGFGHHHFHG?DFGGHGG?DGGH
@M02034:409:000000000-BFKT7:1:1104:27838:14788 1:N:0:33
AAAGTCGAGGTGCCTAAAGTGGCAACCCAGACTCGGGGGGGGGTTGGTGGTGTAGAGCTTCCTGTAGCCGCATGGCGTTCGTACTTAAATATGGAACTAACCATTCCAATTTTCGCTGTCTCTTATACACATCTCCGAGCCCACGAGACT
+
BCCCBFBBCCAAGGGGGGGFGFFHHHHGGHHGHGGGGGGGGFF;BFFAEF9AABFBFFFFFFFFFFFFFD-@DAFFFDFEDDFFFFFFFFFFFFFFFFFFFFFFFFFFFFFFFFFFDFFEFFFFFFFFFFFFFFBFD@D;DFFFFFFFFF
@M02034:409:000000000-BFKT7:1:1104:12126:14799 1:N:0:33
AAAGTCGAGGTGCCTAAAGTGGCAACCCAGACTTGGAATAATGTTGGTGGTGTAGAGCTTCCTGTAGCCGCATGGCGTTCGTACTTAAATATGGAACTAACCATTCCAATTTTCGCTGTCTCTTATACACATCTCCGAGCCCACGAGACT
+
BCCCBFBBCCABGGGGGGGFGGGHHHHGGHHGHHHHHHHHHHHHHHHEFGEFHHHGGHHHHHHHHHHHHGGGGGHHGGGGGFHHHHHHHHHHHHGHHHHGHHHHHHGGHHHHHHGGGGGHHHHHHHHHGHHHHHGHGCGGGGHGGGGGGG
@M02034:409:000000000-BFKT7:1:1104:3096:14801 1:N:0:33
AAAGTCGAGGTGCCTAAAGTGGCAACCCAGACTCTTGGTGGTCCGGAGCTTCCTGTAGCCGCATGGCGTTCGTACTTAAATATGGAACTAACCATTCCAATTTTCGCTGTCTCTTATACACATCTCCGAGCCCACGAGACTAAGGCGAAT
+
BCCCAFABBCCCGGGGGGGGGGGHHHHGGHHGHHHHHHHGGGHHGGGGGHHGHHHGHHHHGGFGGHHGGGGGEFFHHHFHHHHHHFHHHHHHHHHHHHHHHHHHHGGGGGHHHHHHHHHHHHHHHFHGCGGGGHGGCGGDHHHHHHGCFC
@M02034:409:000000000-BFKT7:1:1104:19204:14806 1:N:0:33
AAAGTCGAGGTGCCTAAAGTGGCAACCCAGACTCCGCCTCCGGTTGGTGGTGTAGAGCTTCCTGTAGCCGCATGGCGTTCGTACTTAAATATGGAACTAACCATTCCAATTTTCGCTGTCTCTTATACACATCTCCGAGCCCACGAGACT
+
ABBCCFBBCCCCGGGGGGGGGGGHHHHGGHHGHHHGGGGGHGGGGGGEFGGGHHHDGFHHHHHHHHHHHGGGGGHHGGGGGGHHHHFHHHHHHHHGGHHHHHHHHHHHHHHHHHFGGGGHGHHHGHHHHHGHFHHGG?GGGGHGGGGGGH
@M02034:409:000000000-BFKT7:1:1104:15400:14811 1:N:0:33
AAAGTCGAGGTGCCTAAAGTGGCAACCCAGACTT
+
CDCDCFCCCDDDGGGGGGGGGGGHHHHGGHH235
@M02034:409:000000000-BFKT7:1:1104:18979:14816 1:N:0:33
AAAGTCGAGGTGCCTAAAGTGGCAACCCAGACTACTCATACTGTTGGTGGTGTAGAGCTTCCTGTAGCCGCATGGCGTTCGTACTTAAATATGGAACTAACATTCCAATTTTCGCTGTCTCTTATACACATCTCCGAGCCCACGAGACTA
+
CCCCCFCCCCBCGGGGGGGGGGGHHHHGGHHGHHHHHHHHHHHGHHHEGGFFHHHFGHHHHHHHHHGHHGGGGGHHGGGGGEHHHHFGHHHHHHFFHHHGHBGHHGFBFGHHHGGGGEHHHHGFFFDFFBGHHHFFGFGGGHACDCGGHF
@M02034:409:000000000-BFKT7:1:1104:20885:14817 1:N:0:33
AAAGTCGAGGTGCCTAAAGTGGCAACCCAGACTAGTACTCAGGTTGGTGGTGTAGAGCTTCCTGTAGCCGCATGGCGTTCGTACTTAAATATGGAACTAACCATTCCAATTTTCGCTGTCTCTTATACACATCTCCGAGCCCACGAGACT
+
CCCCCFCCCCBBGGGGGGGFGGGHHHHGGHHGHHHHHHHHHHHGGHGGGGGFHHHDGHHHGHHHHHHHHGGGGGHHGEGGFGHHHHHHHHHHHGGDGHHHHHHHHHHHHHHHHGGGGGFGHHHHGHHHHHHHHHHGGCGGGGHGGGGGGH
@M02034:409:000000000-BFKT7:1:1104:22080:14817 1:N:0:33
AAAGTCGAGGTGCCTAAAGTGGCAACCCAGACTACTGAGAATGTTGGTGGTGTAGAGCTTCCTGTAGCCGCATGGCGTTCGTACTTAAATATGGAACTAACCATTCCAATTTTCGCTGTCTCTTATACACATCTCCGAGCCCACGAGACT
+
BBCCCFCCCCABGGGGGGGGGGGHHHHGGHHGHHHHHHHHHHHHHHHGGGGFGHHFHHHHHHHHHHHHHGGEGGHHGGGGGGHHHHHHHHHHGGFGHFHHHHHHHHHHGHHHHHGGGGGHHHHHHHHHHHFHHHGHG?FFGGHGFGGGGH
@M02034:409:000000000-BFKT7:1:1104:25213:14825 1:N:0:33
AAAGTCGAGGTGCCTAAAGTGGCAACCCAGACTCGTCCTCAGGTTGGTGGTGTAGAGCTTCCTGTAGCCGCATGGCGTTCGTACTTAAATATGGAACTAACCATTCCAATTTTCGCTGTCTCTTATACACATCTCCGAGCCCACGAGACT
+
>AAAAFBBBBAAFFGGGGGGGGGHFHHEDGHEGHGHGGGGHHGHHHGGGGEFHDGAFBHHHHHHHHHGHGGGGGHFGGGFGEFHHHHHHHFHHFEGFHHHHFHHHHHGHHFFHF@FGDEFFHHHFGGFFFHFHFFFD?<BGCFGGGGGGH
@M02034:409:000000000-BFKT7:1:1104:11946:14825 1:N:0:33
AAAGTCGAGGTGCCTAAAGTGGCAACCCAGACTAGTCATTTGGTTGGTGGTGTAGAGCTTCCTGTAGCCGCATGGCGTTCGTACTTAAATATGGAACTAACCATTCCAATTTTCGCTGTCTCTTATACACATCTCCGAGCCCACGAGACT
+
BCCCAFCBCCBBGGGGGGGGGGGHHHHGGHHGHHHHHHHHHHHHHGGFFGFGHHHFHHHHHHHHGHHHHGGGGGHHGGGGGFHHHHHFHHHHGHFGFFFFGHEGHFGHHHHHHFGGGGGHHHHHFHHHGHGHHHGGGF?DGGHGCDGGGH
@M02034:409:000000000-BFKT7:1:1104:16439:14827 1:N:0:33
AAAGTCGAGGTGCCTAAAGTGGCAACCCAGACTCAGCAGCATGTTGGTGGTGTAGAGCTTCCTGTAGCCGCATGGCGTTCGTACTTAAATATGGAACTAACCATTCCAATTTTCGCTGTCTCTTATACACATCTCCGAGCCCACGAGACT
+
AABBAFBBBBAAGGGGGGGFGGGGHHHGGHHGHHHHHGHHHHHHHGHEFEBFGHHFGHHHHHHHHHHHHGGGGGHHGGGGFFGHHHHHHHHFGHGHHHGHHHHHHGHHHHHHHHGGGGFFHHHHHHGHGHGHHHGFGCGDGGHGGGGGGH
@M02034:409:000000000-BFKT7:1:1104:22051:14829 1:N:0:33
AAAGTCGAGGTGCCTAAAGTGGCAACCCAGACTCTTGCTAATGTTGGTGGTGTAGAGCTTCCTGTAGCCGCATGGCGTTCGTACTTAAATATGGAACTACCATTCCAATTTTCGCTGTCTCTTATACACATCTCCGAGCCCACGAGACTA
+
BCCCCFCCCCBBGGGGGGGGGGGHHHHGGHHGHHHHHHHHHHHGGHHGGGEFGHHHHHHHHHHHHHHHHGGGGGHHGGGGGGHHHHHHHHHHHHFHHHHHHHHHFHHHHHHH4EEEFEFFGDHHHFHHHHGFFGHGCGGGGHGGCFGDHF
@M02034:409:000000000-BFKT7:1:1104:18971:14833 1:N:0:33
AAAGTCGAGGTGCCTAAAGTGGCAACCCAGACTACTCATACTGTTGGTGGTGTAGAGCTTCCTGTAGCCGCATGGCGTTCGTACTTAAATATGGAACTAACATTCCAATTTTCGCTGTCTCTTATACACATCTCCGAGCCCACGAGACTA
+
CCCCBFBCCCBCGGGGGGGGGGGHHHHGGHHGHHHHGFD5F5GGGHHEFFGFHHHFHHHHHHHHHHHHHGGGGGHHGGGGGGEHHHHGHHHHGHFGFFFGHGHGEHHHHHHH4E?EGEEGBEEFHHHFHBG2BDDD/D@@FHFG@@CAGG
@M02034:409:000000000-BFKT7:1:1104:9626:14835 1:N:0:33
AAAGTCGAGGTGCCTAAAGTGGCAACCCAGACTGCGTTGGGTGTTGGTGGTGTAGAGCTTCCTGTAGCCGCATGGCGTTCGTACTTAAATATGGAACTAACCATTCCAATTTTCGCTGTCTCTTATACACATCTCCGAGCCCACGAGACT
+
A?AAAFBAB?ABGGGGGGGGFGGHHGHGGDHEHHHFEEEFGEGEGGHEEFDFFFDAFGHHHHHHHHHEFEE0EEHHGGGGGECGHFHEFGFGHFHHHGEF?FGFHFEFHGHHHEE/EDA2DDFGGHDF?C2FHH>D?//>CEEC//><CH
@M02034:409:000000000-BFKT7:1:1104:10844:14841 1:N:0:33
AAAGTCGAGGTGCCTAAAGTGGCAACCCAGACTGGGCCTTGTGTTGGTGGTGTAGAGCTTCCTGTAGCCGCATGGCGTTCGTACTTAAATATGGAACTAACCATTCCAATTTTCGCTGTCTCTTATACACATCTCCGAGCCCACGAGACT
+
ABAABFBBBBBBGGGGGGGGGGGGGHHGGHHGHHHCHHGHHFGGFHHGGGFGHHHAFFHHFGHHHFGEFEGGGGHFGGFGGGEFEHHEFGHHGH33FGGGFHEGHHHGFHHHHHGGGGGEGFGFHHHGFGFHGFFDE/C/CAGFG/CEFH
@M02034:409:000000000-BFKT7:1:1104:20550:14846 1:N:0:33
AAAGTCGAGGTGCCTAAAGTGGCAACCCAGACTAATAAGAATGTTGGTGGTGTAGAGCTTCCTGTAGCCGCATGGCGTTCGTACTTAAATATGGAACTAACCATTCCAATTTTCGCTGTCTCTTATACACATCTCCGAGCCCACGAGACT
+
ABBBAFBBBBAAGGGFGGGGFGGHHHHGGHHGHHHHHHHHHHHGHHHFFGEFHHHFGHHHHHHHHHHHHGGGGGHHGGGGGFHHHHHHHHHHHHHHGFGHHHGHHHGHHHHHHHGGGGGHHHHHHHHHGHHHHGGHFCGCGGHGGGGGGH
@M02034:409:000000000-BFKT7:1:1104:3612:14848 1:N:0:33
AAAGTCGAGGTGCCTAAAGTGGCAACCCAGACTGGGGGGAGGGTTGGTGGTGTAGAGCTTCCTGTAGCCGCATGGCGTTCGTACTTAAATATGGAACTAACCATTCCAATTTTCGCTGTCTCTTATACACATCTCCGAGCCCACGAGACT
+
BBABBFABBBBBGGGGGGGFGFGHHHHGFHHGHHFHA?EFGGGDFDGGGFFFHHHGHHHHHHHHHHHHHGGGDGHHGGGEDDGFGHGGHHHHHHGFHHGHHHHHHHHHHHHHHHGGGGGGGGGGFGFFBFFGGGFFF?DFGGFFFFFFFB
@M02034:409:000000000-BFKT7:1:1104:3633:14852 1:N:0:33
AAAGTCGAGGTGCCTAAAGTGGCAACCCAGACTGGGGGGAGGGTTGGTGGTGTAGAGCTTCCTGTAGCCGCATGGCGTTCGTACTTAAATATGGAACTAACCATTCCAATTTTCGCTGTCTCTTATACACATCTCCGAGCCCACGAGACT
+
AAABAFAABBBAGGGGFFGDGGGHHHHGGHHFFHGHGGGGGCDGHGGGGCGFGHHGHHHHHFHFFFHFHCF/CDGFGFGGGGFGEHGGHHHGHHFFFHGFFFFCHGFGHHHHHBDGGGGGFGGGFGFF0FGGGFGEGA-?FGFFFFFFFF
@M02034:409:000000000-BFKT7:1:1104:3200:14858 1:N:0:33
AAAGTCGAGGTGCCTAAAGTGGCAACCCAGACTGTGGGTGGGGTAGAGCTTCCTGTAGCCGCATGGCGTTCGTACTTAAATATGGAACTAACCATTCCAATTTTCGCTGTCTCTTATACACATCTCCGAGCCCACGAGACTA
+
CCCCCFCCCCCCGGGGGGGGGGGGHHHGGHH23FGBHGGGG2EFECHHHHHHHHHHHHHHGGGGGHHGGGGGFHHFHHGHHHHHHFFFHHGHHHHHHHHHHHHHHGGGGGHHHHHHHHHGHHHHHHHGGGGGGHGGGGGF1D
@M02034:409:000000000-BFKT7:1:1104:20396:14859 1:N:0:33
AAAGTCGAGGTGCCTAAAGTGGCAACCCAGACTAGTAGTTGTGTTGGTGGTGTAGAGCTTCCTGTAGCCGCATGGCGTTCGTACTTAAATATGGAACTAACCATTCCAATTTTCGCTGTCTCTTATACACATCTCCGAGCCCACGAGACT
+
AABBAFBBBBBBGGGGGGGGGGGHHHHGGHHGHHHHHHHHHHGGHHHEFDFGHHHFGHHHHHHHHHHGGGGFFGHHGFGGGFGHHHHHHHHHHG3BGHDGHHHGHHHGHHHHHHGGGGEHHHHHGHFHHHFHHHFGG>/CCEHGGGFGDH
@M02034:409:000000000-BFKT7:1:1104:8373:14859 1:N:0:33
AAAGTCGAGGTGCCTAAAGTGGCAACCCAGACTCATTTGAAGGTTGGTGGTGTAGAGCTTCCTGTAGCCGCATGGCGTTCGTACTTAAATATGGAACTAACCATTCCAATTTTCGCTGTCTCTTATACACATCTCCGAGCCCACGAGACT
+
CCCCCFAADBABGGGGGGGGGGGHHHHGGHHGHHHHHHHGHHHFGHGFGGEFHHHGGHHHHHHHGHHHGFFGGGHHGEGGGEGHHHFHHHGHHHFGHGHHGHFHHHGHHHHHHHGGGGEFHGHHHHHHHHFHHGHFF?CDGGHGGGGGGH
@M02034:409:000000000-BFKT7:1:1104:25565:14876 1:N:0:33
AAAGTCGAGGTGCCTAAAGTGGCAACCCAGACTACTAAGACGGTTGGTGGTGTAGAGCTTCCTGTAGCCGCATGGCGTTCGTACTTAAATATGGAACTAACCATTCCAATTTTCGCTGTCTCTTATACACATCTCCGAGCCCACGAGACT
+
CCCDBFABCCCCGGGGGGGGGGGHHHHGGHHGHHFFH5GGFGGEFGGEFDEFHHHGGFHHHHHHHHHHHGGGGGHHGGGGGGHHHHHHHHHHHHHHHHGHHHHHHHFHHHHHHHGGGGGHHHHHHHHHHHHHHHGGF@DDGGHGGGGGGH
@M02034:409:000000000-BFKT7:1:1104:19617:14883 1:N:0:33
AAAGTCGAGGTGCCTAAAGTGGCAACCCAGACTAATCGGCCGGTTGGTGGTGTAGAGCTTCCTGTAGCCGCATGGCGTTCGTACTTAAATATGGAACTAACCATTCCAATTTTCGCTGTCTCTTATACACATCTCCGAGCCCACGAGACT
+
AAABBFBBBBBBGGGGGFGGGFGHHHHGGHHGHGGFHGGGGCFAEFGGGGAFHFHGHGHGHHHHHHGHHGGFGGHGGGGGGGHHHGBGFFFHHHGFHFHGHHHGHHGHHHHHHHGGGGGHGGHHGHHHGHFFHHGF?/@@F<GFGGFAEH
@M02034:409:000000000-BFKT7:1:1104:20085:14885 1:N:0:33
AAAGTCGAGGTGCCTAAAGTGGCAACCCAGACTTCGG
+
BBCABFBCCCCCGGGGGGGGGGGHHHHGGHHGHHHAA
@M02034:409:000000000-BFKT7:1:1104:10670:14895 1:N:0:33
AAAGTCGAGGTGCCTAAAGTGGCAACCCAGACTCCTCCTCCTGTTGGTGGTGTAGAGCTTCCTGTAGCCGCATGGCGTTCGTACTTAAATATGGAACTAACCATTCCAATTTTCGCTGTCTCTTATACACATCTCCGAGCCCACGAGACT
+
A?ABBFBBBDBBCGGGGGGGGGGGHHHCGHHGHHHHHHHHHHHHGHHEGGGGHHHFGHHHHHHHHHHGGGGGEGHHGGGGGGHGHHHFHHFHHHBGGHFHGHHHHHBFGHHHHHEDGGGGHGHHGHGHHHFHFHDDD/@CCGGGGCGGFH
@M02034:409:000000000-BFKT7:1:1104:27428:14900 1:N:0:33
AAAGTCGAGGTGCCTAAAGTGGCAACCCAGACTAAAATAATGTTGGTGGTGTAGAGCTTCCTGTAGCCGCATGGCGTTCGTACTTAAATATGGAACTAACCATTCCAATTTTCGCTGTCTCTTATACACATCTCCGAGCCCACGAGACTA
+
BBBCBFBCCCCCGGGGGGGFGGGHHHHGGHHGHHHHHHHHHHHHHHEFEBFFHHGHGHHHHHHHGHHHGEEEEHGGFGGGGGHHHGHHHHHHHHHHHHGGHHHHHHHHHHHHHEEFEEFHHHHHHHGHHGHGGFHGFGGGGHGGFGGGGG
@M02034:409:000000000-BFKT7:1:1104:10094:14905 1:N:0:33
AAAGTCGAGGTGCCTAAAGTGGCAACCCAGACTATTAATAATGTTGGTGGTGTAGAGCTTCCTGTAGCCGCATGGCGTTCGTACTTAAATATGGAACTAACCATTCCAATTTTCGCTGTCTCTTATACACATCTCCGAGCCCACGAGACT
+
CCCCCFCCCCCCGGGGGGGGGGGHHHHGGHHGHHHHHHHHHHHHHHHGGGFGHHHFFHHHHHHHHGHGGGGEFGHFGGGGGGHHHHHGHHHHHHBFGHGHFAFGHFFGHHHHHHGGGGFGGHHHHHHHFHHHHHFFDBGCGGFGGGGGGH
@M02034:409:000000000-BFKT7:1:1104:27148:14913 1:N:0:33
AAAGTCGAGGTGCCTAAAGTGGCAACCCAGACTGCGAATATGGTTGGTGGTGTAGAGCTTCCTGTAGCCGCATGGCGTTCGTACTTAAATATGGAACTAACCATTCCAATTTTCGCTGTCTCTTATACACATCTCCGAGCCCACGAGACT
+
CCCCCFCCCCCCGGGGGGGGGGGHHHHGGHHGHHHGGGGGHHHHHGGEFGEFGGHGGHHHHHHHGHHHHGGGGGHHGGGGFFHHHHHHHHHHHHHHHHHFHHHGHHHGHHHHHHGGGGGHHHHHHHGHGHHHGHFHECGGGGFGGGGGGH
@M02034:409:000000000-BFKT7:1:1104:9957:14915 1:N:0:33
AAAGTCGAGGTGCCTAAAGTGGCAACCCAGACTGAGAAGCGGGTTGGTGGTGTAGAGCTTCCTGTAGCCGCATGGCGTTCGTACTTAAATATGGAACTAACCATTCCAATTTTCGCTGTCTCTTATACACATCTCCGAGCCCACGAGACT
+
BAAABFAADBBBGGGFGFGBFGGHHHHGGHHGHHHHHHFGG?EAFEGEFEEFHHHDGHHHGHHHHHHHHGGEEGHGGGGGGGHHGHGGHHHHHHBFFHHFFHGFHHGHGHHHHGGGGGGHHGHHHHGGGGFHHHHFG/DDCGHGGGGGGH
@M02034:409:000000000-BFKT7:1:1104:3954:14924 1:N:0:33
AAAGTCGAGGTGCCTAAAGTGGCAACCCAGACTTGTGGTGGTGTTGGTGGTGTAGAGCTTCCTGTAGCCGCATGGCGTTCGTACTTAAATATGGAACTAACCATTCCAATTTTCGCTGTCTCTTATACACATCTCCGAGCCCACGAGACT
+
BBBCCFCBCCCCGGGGGGGGGGGHHHHGGHHGHHHHHGHFGEFGGHEEFFFGHGH5FFGHFHHHHHGHHEFEEGHGGFGGGEFHHHHGGFHHHH3FFFHHHFEGHHH?GGHHF4<EFEEGFGHH?DFHHHGFGHHEG?/CDGEGGGGGGH
@M02034:409:000000000-BFKT7:1:1104:20154:14925 1:N:0:33
AAAGTCGAGGTGCCTAAAGTGGCAACCCAGACTACGGGTAAGGTTGGTGGTGTAGAGCTTCCTGTAGCCGCATGGCGTTCGTACTTAAATATGGAACTAACCATTCCAATTTTCGCTGTCTCTTATACACATCTCCGAGCCCACGAGACT
+
CCCCCFBCBCBCGGGGGGGFGGGHHHHGGHHGHHFEGGE?FGFFGHFAFDEAF3GBFF3FHHHHFEGB3EE?EDG1EE/BEEBEGHEGDFH4FH3BFFFF303BFGFBDGHHHBEDEC<FDHHFF?FFDG2?GFFFECDCGFCFC?@GFH
@M02034:409:000000000-BFKT7:1:1104:7117:14927 1:N:0:33
AAAGTCGCGGTGCCTAAAGTGGCAACCCAGACTCCTTCGCCGGTTGGTGGTGTAGAGCTTCCTGTAGCCGCATGGCGTTCGTACTTAAATATGGAACTAACCATTCCAATTTTCGCTGTCTCTTATACACAT
+
A@A?ADA3>>ABCGGGEFFFGGGHHHHGGCFGHCHH5GAEGGGA1EFEFEE1BFFDF@@C5GHFG4FGFGG/E1FFCEEGGEFHGBGEHF44FD33BFFFG03BGGEFFGHGHFGDF?/@@>F>12@F2<FC
@M02034:409:000000000-BFKT7:1:1104:14273:14930 1:N:0:33
AAAGTCGAGGTGCCTAAAGTGGCAACCCAGACTACTAATACTGTTGGTGGTGTAGAGCTTCCTGTAGCCGCATGGCGTTCGTACTTAAATATGGAACTAACCATTCCAATTTTCGCTGTCTCTTATACACATCTCCGAGCCCACGAGACT
+
BBBBBFBBBBBBGGGGGGGGGGGHHHHGGHHGHHHFHGHHHHHHHHHBFFGGHFG5FEGGGHHHHFHFHGGGGGHHGEFGGE?FGHHHGHGHHHBGFHHHFFFGHHHEHHHHHGFGGGEGFFFHFHGHEGFFHHHEGCGGGEHGGGGGGH
@M02034:409:000000000-BFKT7:1:1104:25656:14933 1:N:0:33
AAAGTCGAGGTGCCTAAAGTGGCAACCCAGACTGGGAATGGGGTTGGTGGTGTAGAGCTTCCTGTAGCCGCATGGCGTTCGTACTTAAATATGGAACTAACCATTCCAATTTTCGCTGTCTCTTATACACATCTCCGAGCCCACGAGACT
+
BBBBBFBBBBABGGGGGGGGGGGHHHHGGHHGHHHGHHGHHHGGGGGAFEFGHHGFGFHHGHHHHGHHHGGGGGHHGGGGGGHFGHHHHGGHHHFGGHHHFHHHHGFHHHHHHHGGGGFHHHHHHHHHHHHHHHGHGGGGGGHGGGGGGH
@M02034:409:000000000-BFKT7:1:1104:2688:14940 1:N:0:33
AAAGTCGAGGTGCCTAAAGTGGCAACCCAGACTGCTGGGGCGGTTGGTGGTGTAGAGCTTCCTGTAGCCGCATGGCGTTCGTACTTAAATATGGAACTAACCATTCCAATTTTCGCTGTCTCTTATACACATCTCCGAGCCCACGAGACT
+
BBBBAFABBBBBGGGGGGGGGGGHHHHGGHHGHHHHHHGGGGGEFGGEFGEFCFH@FGHHDHHFFFGEHEE>EFHGGGGGEFFEGHGHHHFBFFBGHHHHHH2FGHFHHHHHHFGDGDCFGBFHGHFFFHGHHGDGAACFGEHGGGCFDH
@M02034:409:000000000-BFKT7:1:1104:27209:14942 1:N:0:33
AAAGTCGAGGTGCCTAAAGTGGCAACCCAGACTTTTCTGTCGGTTGGTGGTGTAGAGCTTCCTGTAGCCGCATGGCGTTCGTACTTAAATATGGAACTAACCATTCCAATTTTCGCTGTCTCTTATACACATCTCCGAGCCCACGAGACT
+
BBBBBFBBBBBBGGGFGGGGGGGHGHHGGHHGHHHHHHHHHGGGGGGGFGEGHGHDHHHHHHHHHHHHHGCGGGHHGGGGGGGHHGFEHHHHHHEGHHHGHHHHHHHHHHHHHHGGGGGHGGHHHHHFHHHHHHHFGCCCGGGGGGFGGH
@M02034:409:000000000-BFKT7:1:1104:14845:14955 1:N:0:33
AAAGTCGAGGTGCCTAAAGTGGCAACCCAGACTCTGGAGCGTGTTGGTGGTGTAGAGCTTCCTGTAGCCGCATGGCGTTCGTACTTAAATATGGAACTAACCATTCCAATTTTCGCTGTCTCTTATACACATCTCCGAGCCCACGAGACT
+
BBCCCFCCCCABGGGGGEGGFGGHHHHGGHHGHHHHHHHGGGGEHHHGFGEFGHHGHHHHHHHHHHHGHGGGGGHHGGGGGEHHHHHGHHHHHHGFHHFHHHFGHHGHHHHHHBEGGGGHHHHHGHHHHHHHHHHGE<CCGGHGGGGGGH
@M02034:409:000000000-BFKT7:1:1104:7673:14957 1:N:0:33
AAAGTCGAGGTGCCTAAAGTGGCAACCCAGACTCCGCATCCTGTTGGTGGTGTAGAGCTTCCTGTAGCCGCATGGCGTTCGTACTTAAATATGGAACTAACCATTCCAATTTTCGCTGTCTCTTATACACATCTCCGAGCCCACGAGACT
+
BCBCCFBCCCCCGGGGGGGGGGGHHHHGGHHGHHHGGGGGHHHHHHHGGGGGHHHHHHHHHHHHHHHHHGGGGGHHGGGGGGHHHHHHFHHHHHHGHHHHHHHGHHGHFHHHHHGGGGGHHHHHFHHHHHHHHHHHD/DGGGHGGGGGGH
@M02034:409:000000000-BFKT7:1:1104:13834:14958 1:N:0:33
AAAGTCGAGGTGCCTAAAGTGGCAACCCAGACTAAGAAGAATGTTGGTGGTGTAGAGCTTCCTGTAGCCGCATGGCGTTCGTACTTAAATATGGAACTAACCATTCCAATTTTCGCTGTCTCTTATACACATCTCCG
+
A3ABAFA3ADAAFGFA44BFBGFFHGGGAFHEHHGHHGGCBBEFGHHEFGFAFGFDF5FHFFHHH55DDEGGGGFHC1EEGGHHFGBGD4FGGH3@BCGFBGBFGF4FGHBGHHGGGGGGDGHFGFEF4G1CB1?1<
@M02034:409:000000000-BFKT7:1:1104:22589:14963 1:N:0:33
AAAGTCGAGGTGCCTAAAGTGGCAACCCAGACTCAGCAGCATGTTGGTGGTGTAGAGCTTCCTGTAGCCGCATGGCGTTCGTACTTAAATATGGAACTAACCATTCCAATTTTCGCTGTCTCTTATACACATCTCCGAGCCCACGAGACT
+
CCCCCFCBBBAAGGGGGGGGGGGHHHHGGHHGHHHHHHHHHHHHHHFFFGEFHHHHHHHHHHHGHGHHHGGGGGHHGGGGGEHHHHHHHHHHHHBGHHHHHHGHHHHHHHHHHHGGGGFHFHHHGHHHHEDFGHGHGC@CGFEECGGGGH
@M02034:409:000000000-BFKT7:1:1104:13816:14968 1:N:0:33
AAAGTCGAGGTGCCTAAAGTGGCAACCCAGACTAAGAAGAATGTTGGTGGTGTAGAGCTTCCTGTAGCCGCATGGCGTTCGTACTTAAATATGGAACTAACCATTCCAATTTTCGCTGTCTCTTATACACATCTCCGAGCCCACGAGACT
+
CCCCCFCCCCABGGGGGGGGGGGHHHHGGHHGHHHHHHHHHHHHHHHFGGFGHHHGHHHHHHHHHHHHHGGGGGHHGGGGGFHHHHHHHHHHHHGHGHHHHHGHHHHHHHHHHHGGGGGGHHHHHHHHGHGHHHHHG?CDGGHGGGGGGH
@M02034:409:000000000-BFKT7:1:1104:18886:14973 1:N:0:33
AAAGTCGAGGTGCCTAAAGTGGCAACCCAGACTAAGCATAATGTTGGTGGTGTAGAGCTTCCTGTAGCCGCATGGCGTTCGTACTTAAATATGGAACTAACCATTCAATTTTCGCTGTCTCTTATACACATCTCCGAGCCCACGAGACTA
+
BBBBBFBBBBBBGGGCGBGGCGGHCHHGGGHGHHHHHHHHHHHHGFHEFFEFHHHHHHHHHGHHHHHGHGGGGGHHGFGFFFCHHHFEGGBGHFBGFHHEHGGHHHFHHHHHHGEFGFGHGHHHHHHHHGGGHGFFCGGCEHEGGCEFHH
@M02034:409:000000000-BFKT7:1:1104:15584:14973 1:N:0:33
AAAGTCGAGGTGCCTAAAGTGGCAACCCAGACTCTTCCTCCTGTTGGTGGTGTAGAGCTTCCTGTAGCCGCATGGCGTTCGTACTTAAATATGGAACTAACCATTCCAATTTTCGCTGTCTCTTAACACATCTCCGAGCCCACGAGACTA
+
BBBBBF?ADBBBGGGGGGGGGGGHCHHGGHCGHHHHHHHHHHHHHFEGGGGFHHHHHGHHHHHHHHHHHGGGGGHHGGGGGGFHGHGHHGGHHHGGFHHGHHHHHHGHHHHHHEEFGGGGHHHHGFFGHFHGFGDG<BDCGHGGCFEFHG
@M02034:409:000000000-BFKT7:1:1104:8051:14983 1:N:0:33
AAAGTCGAGGTGCCTAAAGTGGCAACCCAGACTCAGAAGCATGTTGGTGGTGTAGAGCTTCCTGTAGCCGCATGGCGTTCGTACTTAAATATGGAACTAACCATTCCAATTTTCGCTGTCTCTTATACACATCTCCGAGCCCACGAGACT
+
BBBBBFBBBBB@GGGGGGGGGGGHHHHGGHHGFFHHHFHGHHHHHHGGGGGFHGHFHHGGHHHHHBGGHGGGGGHHGGGGGGFHHHHHHHHHHHFFCGGHHHFHGHHHHHHHHHGGGGGHHHHGFHHHFHEHHGGGGCGCGGHGGGGGGH
@M02034:409:000000000-BFKT7:1:1104:3369:14985 1:N:0:33
AAAGTCGAGGTGCCTAAAGTGGCAACCCAGACTTCGCCTCCGGTTGGTGGTGTAGAGCTTCCTGTAGCCGCATGGCGTTCGTACTTAAATATGGAACTAACCATTCCAATTTTCGCTGCTCTTATACACATCTCCGAGCCCACGAGACTA
+
>AAAAFBADBAAGGGGGGGGGGGHHHHFGHHGHGHGGGGGGGGGGGGEFGAFGFHBGFHHHGHHHHHHHGEEEGHHGGGGGFHGGHFFDGGHHGFGHHHHHGFGHHGDFGHHHHGFGGGGHHHHHDFHFFHHHHHGCFGDGEGCGGGGHG
@M02034:409:000000000-BFKT7:1:1104:9673:14993 1:N:0:33
AAAGTCGAGGTGCCTAAAGTGGCAACCCAGACTCATAAGAATGTTGGTGGTGTAGAGCTTCCTGTAGCCGCATGGCGTTCGTACTTAAATATGGAACTAACCATTCCAATTTTCGCTGTCTCTTATACACATCTCCGAGCCCACGAGACT
+
BBBBBFBBBBABGGGGGGGGGGEHHHHGGGHGHHHHHGHHHGHGGHGGGGEFHHH5GHHHHHHHHHHHHGGGGGHHGGGGGGHHHHHGHHHHHGDGHHHHGHHHHHGFHHHHHGEGGGFHHHHHHHFHFFFHHHHHG?CCGGHGFGFGGH
@M02034:409:000000000-BFKT7:1:1104:13644:14993 1:N:0:33
AAAGTCGAGGTGCCTAAAGTGGCAACCCAGACTACTCAGCCTGTTGGTGGTGTAGAGCTTCCTGTAGCCGCATGGCGTTCGTACTTAAATATGGAACTAACCATTCCAATTTTCGCTGTCTCTTATACACATCTCCGAGCCCACGAGACT
+
DDDDCFBBCCCCGGGGGGGGGGGHHHHGGHGGHHHHHHHHHHHHHHHEFGGGHHHGGFGHFHHHHHHHHGGGGGHFEEFGGGHHHHHHHHHHHHGHHHHHHFDGHHHGHHHHHFFGGGEGHGHHHHFGGHFHHHHGD@DGGGHGGF?EGH
@M02034:409:000000000-BFKT7:1:1104:2631:14998 1:N:0:33
AAAGTCGAGGTGCCTAAAGTGGCAACCCAGACTTCTCAGCCGGTTGGTGGTGTAGAGCTTCCTGTAGCCGCATGGCGTTCGTACTTAAATATGGAACTAACCATTCCAATTTTCGCTGTCTCTTATACACATCTCCGAGCCCACGAGACT
+
ABABBFABBBBBGGGGGFGGGGGHHHHGGGHGH5AGBDFG3EEEAEGGGGGGEGGA5FGHEHHHHGFHGGGEGGGHGFGGGGFHHHHF3GHFHEBFFFGHHHEHHHGHGHFGHHEGGFBGFHFGGHBGBFGHFFGHDBDFFCCGCCC/A<
@M02034:409:000000000-BFKT7:1:1104:8814:15007 1:N:0:33
AAAGTCGAGGTGCCTAAAGTGGCAACCCAGACTGGGGCGTTGGTTGGTGGTGTAGAGCTTCCTGTAGCCGCATGGCGTTCGTACTTAAATATGGAACTAACCATTCCAATTTTCGCTGTCTCTTATACCATCTCCGAGCCCACGAGACTA
+
BBCCCFCCCCABGGGGGGGGGGGHHHHGGHHGHHHHGGGGGGHGHGGEFF?FGHHFHHHHHGHHHHHHHGGGGGHHGEGGGGHHHHGFHHHHHHGHHHHGHHGHHHGHHHHHHHGGGGGHHHHHHHHHHHHHHHHGFGGGGHGGGGGGHH
@M02034:409:000000000-BFKT7:1:1104:29295:15007 1:N:0:33
AAAGTCGAGGTGCCTAAAGTGGCAACCCAGACTACTCATCATGTTGGTGGTGTAGAGCTTCCTGTAGCCGCATGGCGTTCGTACTTAAATATGGAACTAACCATTCCAATTTTCGCTGTCTCTTATACACATCTCCGAGCCCACGAGACT
+
BBBBBFAADBBBGGGGGGGGGGGHHHHGAHHGHHB5EHG5FFHHHHHGGGEFHHHGHHGHHHHHHHHHHGGGGGHHGGGGGGGHHHGHFHHHHH3@FHHHGHHHHHGHHHHHHHGGGGGHHHHGHHHHFHHHHHHHGCCCGGHGGGGGGD
@M02034:409:000000000-BFKT7:1:1104:22406:15012 1:N:0:33
AAAGTCGAGGTGCCTAAAGTGGCAACCCAGACTCATGCGACGGTTGGTGGTGTAGAGCTTCCTGTAGCCGCATGGCGTTCGTACTTAAATATGGAACTAACCATTCCAATTTTCGCTGTCTCTTATACACATCTCCGAGCCCACGAGACT
+
CCCCCFCCCCCCGGGGGGGFGGGHHHHGGHHGHHHHHHGGGGGEFGGGGGGGHHHGHHHHHHHHHHHHHGGGGGHHGGGGGGHHHHHHHHHHHHGHGGHHHHHHHHGHHHHHHHGGGGGHGHHHHHHHHHGHHHHHGCGGGGHGGGGGGH
@M02034:409:000000000-BFKT7:1:1104:5657:15014 1:N:0:33
AAAGTCGAGGTGCCTAAAGTGGCAACCCAGACTAGGAGGAAGGTTGGTGGTGTAGAGCTTCCTGTAGCCGCATGGCGTTCGTACTTAAATATGGAACTAACCATTCCAATTTTCGCTGTCTCTTATACACATCTCCGAGCCCACGAGACT
+
BBBBBFBBBBBBGGGGEGGGGGGHHHHGGHGGHHHFHHGGHHGHHHGGGGGE1FGFGHFHHHHGHHHHHGGCEGHHGGGGGGHHHHHHHHHHGHHFFHHGHHFHHGDDHHHHHHGGGGGGHHHG?DGHGHGHHHFHDB<@GGHGGCCGGF
@M02034:409:000000000-BFKT7:1:1104:21216:15015 1:N:0:33
AAAGTCGAGGTGCCTAAAGTGGCAACCCAGACTGATAATCATGTTGGTGGTGTAGAGCTTCCTGTAGCCGCATGGCGTTCGTACTTAAATATGGAACTAACCATTCCAATTTTCGCTGTCTCTTATACACATCTCCGAGCCCACGAGACT
+
CCCCCFABCCCCGGGGGFGGGGGHHHHGGGGGHH3FHHGHGHHHHHHGGGEFHHHHHHHHHHHHHHHHHGGEEGHHGGGGGGHHHHHHHHHHHHFGHHHHHHHHHHHHHHHHHHGGGGGHHHHHHHHHHHHHGHHHG/@DGGHGG?GGGH
@M02034:409:000000000-BFKT7:1:1104:9677:15015 1:N:0:33
AAAGTCGAGGTGCCTAAAGTGGCAACCCAGACTCAGCGGCCGGTTGGTGGTGTAGAGCTTCCTGTAGCCGCATGGCGTTCGTACTTAAATATGGAACTAACCATTCCAATTTTCGCTGTCTCTTATACACATCTCCGAGCCCACGAGACT
+
BCCCCFABCCCAGGGGGGGGGGGHHHHGGHHGHHHHHGGGGGGGGGGGGGGGHHHDGHHHHHHHHHHHHGGGGGGHGGGGGGGHHHHGHHHHHHGHHHHFHHHHGHGHHHHHHHGGGGGHHHHHGHGHFHGHHHHGGCGGGGHGG@DGGH
@M02034:409:000000000-BFKT7:1:1104:7577:15018 1:N:0:33
AAAGTCGAGGTGCCTAAAGTGGCAACCCAGACTGCGAGTTCGGTTGGTGGTGTAGAGCTTCCTGTAGCCGCATGGCGTTCGTACTTAAATATGGAACTAACCATTCCAATTTTCGCTGTCTCTTATACACATCTCCGAGCCCACGAGACT
+
BCCCCFCCCCBCGGGGGGGGGGGHHHHGGHHGHHHGEGGGHGGFEGGEGGGGHFHGHHHHHHHHHHHHHGGGGGHHGGGGGGHHHHHHHHHHHHFGFHHGHHHGHHGFHHHHHHGGGGGHHHHHGHHHGHHHHHGHGGGGGGHGFCCFGH
@M02034:409:000000000-BFKT7:1:1104:6551:15021 1:N:0:33
AAAGTCGAGGTGCCTAAAGTGGCAACCCAGACTGGGAGGGGGGTTGGTGGTGTAGAGCTTCCTGTAGCCGCATGGCGTTCGTACTTAAATATGGAACTAACCATTCCAATTTTCGCTGTCTCTTATACACATCTCCGAGCCCACGAGACT
+
ACBBBFCCCCAAGGGGGGGGGGGHHHGGGHHGHHHHGGGGGGGCDGGGFGCFHHH@GHGHHHHHHHHHHGGGGGHHGFGGGDHHHHGGHHHGHHFHFHHHHHHHHHHGHHHHGGGGGGDGGGGGGGGGGGEGGGFFF?DDFFFFFFFFFF
@M02034:409:000000000-BFKT7:1:1104:29373:15023 1:N:0:33
AAAGTCGAGGTGCCTAAAGTGGCAACCCAGACTAATCCGCATGTTGGTGGTGTAGAGCTTCCTGTAGCCGCATGGCGTTCGTACTTAAATATGGAACTAACCATTCCAATTTTCGCTGTCTCTTATACACATCTCCGAGCCCACGAGAC
+
AAAAAFAABBAABCGFFBGFFGBGBABBAGECFFBFH5BF?EEGBGHEFG1FBAFAFDGGFEGFF5GDBB>EEEH1>?>BBB?BFGFGEGFHGHBB3FD3?0?FFB?4FHGHHF<?EEE3?4BFDGFB322C?B3??<B<>//?ADCDA
@M02034:409:000000000-BFKT7:1:1104:16497:15033 1:N:0:33
AAAGTCGAGGTGCCTAAAGTGGCAACCCAGACTCAGTATAAGGTTGGTGGTGTAGAGCTTCCTGTAGCCGCATGGCGTTCGTACTTAAATATGGAACTAACCATTCCAATTTTCGCTGTCTTTATACACATCTCCGAGCCCACGAGACTA
+
CCCBBFBBCCCCGGGGGGGGGGGHHHHGGHHGHHHHFHGHHHHGFHGFFGEGHHHFHHHHHHHHHHHHHGGGGGHHGGGGGGGHHHHHHHHHHHHHHHHHHHHHHHGHHHHHHHGGGGGHHHHHHHHHHHGGHHHGCGGFGHGGGGGGHG
@M02034:409:000000000-BFKT7:1:1104:7185:15037 1:N:0:33
AAAGTCGAGGTGCCTAAAGTGGCAACCCAGACTGTGTCGAGGGTTGGTGGTGTAGAGCTTCCTGTAGCCGCATGGCGTTCGTACTTAAATATGGAACTAACCATTCCAATTTTCGCTGTCTCTTATACACATCTCCGAGCCCACGAGACT
+
A?ABAFBADDBBGGGAGDGGFGGHHHHGGHHGHHFFGGEHGGGEFGG1AEEFHGHFF5FGHHGGFGHFFGFEGGHFGGGGGGGHHHHGEGBDFGGGEFFBFFFFHFFGHHGHHHGGGGFFHFHFFH3DBF2GHHF<E@B/CGHGGGGGGF
@M02034:409:000000000-BFKT7:1:1104:28459:15038 1:N:0:33
AAAGTCGAGGTGCCTAAAGTGGCAACCCAGACTGAGGCTCGGGTTGGTGGTGTAGAGCTTCCTGTAGCCGCATGGCGTTCGTACTTAAATATGGAACTAACCATTCCAATTTTCGCTGTCTCTTATACACATCTCCGAGCCCACGAGACT
+
BBBBBFB?DBBBGGGGBGGFFGFHGHHGGHHGHHHGGGHHGGGAFGGEFGGGHGHGGHHHHHHHHHHHHGGGGGHHGGGGGGFHHHGHHHHHHHFGHHGFHHHGFFHHGGHHHGGGGGGHGGHHFHFHHHHHHHFGD<CCGGGFGGGGGH
@M02034:409:000000000-BFKT7:1:1104:2243:15038 1:N:0:33
AAAGTCGAGGTGCCTAAAGTGGCAACCCAGACTTATAAGCAGGTTGGTGGTGTAGAGCTTCCTGTAGCCGCATGGCGTTCGTACTTAAATATGGAACTAACCATTCCAATTTTCGCTGTCTCTTATACACATCTCCGAGCCCACGAGACT
+
AAAAAFBBDDABGGFFBFGFGFGHGFHGGHHFHHHHHHHDHHF2BGGEFGEGHHGEGFFHGHHHHGHFHEEEGGHGGGGGFFHHHHFGHHDHGHD3GGFHC?DHGGFFHHGGGHGFGGGFHHHHFGFHGCGG2BDFC<C></FFGCGGDH
@M02034:409:000000000-BFKT7:1:1104:21218:15041 1:N:0:33
AAAGTCGAGGTGCCTAAAGTGGCAACCCAGACGCTGGCTGGTGTTG
+
BBBB@DAABBBBGGGGGBGGGGFHGHHGGG222AA2E2B223BF1B
@M02034:409:000000000-BFKT7:1:1104:13938:15044 1:N:0:33
AAAGTCGAGGTGCCTAAAGTGTCAACCCAGACTGCGGGGACGGTTGGTGGTGTAGAGCTTCCTGTAGCCGCATGGCGTTCGTACTTAAATATGGAACTAACCATTCCAATTTTCGCTGTCTCTTATACACATCTCCGAGCCCACGAGACT
+
CCCCCFCCCCBCGGGGGGGGGGHHHHHGGHHGHHHGGGGGGGGEFGGGFGEFHHHFGHHHHHHHHHHHGGGGGGHHGGGGGGHHHHHHHHHHHHGFFHHGHHEHHHGHHHHHHHGGGGGGHHHHHHGHHHGHHHHHGCFGGGHGGGGGGH
@M02034:409:000000000-BFKT7:1:1104:21926:15044 1:N:0:33
AAAGTCGAGGTGCCTAAAGTGGCAACCCAGACTCAGAATCAGGTTGGTGGTGTAGAGCTTCCTGTAGCCGCATGGCGTTCGTACTTAAATATGGAACTAACCATTCCAATTTTCGCTGTCTCTTATACACATCTCCGAGCCCACGAGACT
+
CCCCCFCCCCABGGGGGGGGGGGHHHHGGHHGHGHHHHHFE3FGGHGAA2EFHHHEFGFH5GGFHFGHHGGGGGHAGEGGGEFGHHHHGHHHHFBFFHHHFCFGHHHFHHHHHHEGGDEHHHHHGGDDGFFHHHHFFBDGGEHGGGGGGH
@M02034:409:000000000-BFKT7:1:1104:28263:15046 1:N:0:33
AAAGTCGAGGTGCCTAAAGTGGCAACCCAGACTACTACGCAGGTTGGTGGTGTAGAGCTTCCTGTAGCCGCATGGCGTTCGTACTTAAATATGGAACTAACCATTCCAATTTTCGCTGTCTCTTATACACATCTCCAAGCCCACGAGACT
+
BBBCCFCCBCAAGGGGGGGGGGGHHHHGGHHGHHHHHHGGGGGFFHGGGGEFHHHGHHHHHHHHHHHHHGGGGGHHGGGGGGHHHHFHHHHHHHDGHHHHHHGHHHGHHHHHHHGGGGGHHGHHBHGHFHGHHHGGHHHEGHHGGGGGGH
@M02034:409:000000000-BFKT7:1:1104:21944:15047 1:N:0:33
AAAGTCGAGGTGCCTAAAGTGGCAACCCAGACTCAGAATCAGGTTGGTGGTGTAGAGCTTCCTGTAGCCGCATGGCGTTCGTACTTAAATATGGAACTAACCATTCCAATTTTCGCTGTCTCTTATACACATCTCCGAGCCCACGAGACT
+
A?AA35AABDBBGGF5C4BBBGEEHGHGGHHGHHGHHHGFDGH5FGGAFGEF13DAF5EFHGHGFGFFGEE>AEHHGEEGGGHHHHGGHGHHHHHBBGBFE?FGGFBGHGBB4GE?DDEDBDBHFFEFB2?FCGBGB/D@CFGGF??A?<
@M02034:409:000000000-BFKT7:1:1104:26393:15048 1:N:0:33
AAAGTCGAGGTGCCTAAAGTGGCAACCCAGACTTCGCATACTGTTGGTGGTGTAGAGCTTCCTGTAGCCGCATGGCGTTCGTACTTAAATATGGAACTAACCATTCCAATTTTCGCTGTCTCTTATACACATCTCCGAGCCCACGAGACT
+
CCCCCFCCCCCCGGGGGGGGGGGHHHHGGHHGHHHGGGGGHHHHHHHGGGGFHHHGHHHHHHHHHHHHHGGGGGHFEEGGGFHHHHGHHHHHHFGHGHHFHHHHHHHHHHHHHHGGGGGGHGHHHHHHHHGHHFHFGCCGGGHGGGGGGH
@M02034:409:000000000-BFKT7:1:1104:14853:15051 1:N:0:33
AAAGTCGAGGTGCCTAAAGTGGCAACCCAGACTGGTCATGTGGTTGGTGGTGTAGAGCTTCCTGTAGCCGCATGGCGTTCGTACTTAAATATGGAACTAACCATTCCAATTTTCGCTGTCTCTTATACACATCTCCGAGCCCACGAGACT
+
AABBBFBBBBAAGGGGGDGGGGGHHGGFGHGGHGHEHHHHHHHHGGGFFGBFGHGBGHHHHHHHHGHHGGFFGEHHGGGGEEFHGHFGFHGFFFGFHHGHFFGGHHGHHHHHHHFGGGEFHHHHFHGHFFHHFHFGGDGFGGGFCFGGGG
@M02034:409:000000000-BFKT7:1:1104:14308:15067 1:N:0:33
AAAGTCGAGGTGCCTAAAGTGGCAACCCAGACTGAGAAGAAGGTTGGTGGTGTAGAGCTTCCTGTAGCCGCATGGCGTTCGTACTTAAATATGGAACTAACCATTCCAATTTTCGCTGTCTCTTATACACATCTCCGAGCCCACGAGACT
+
CCCCCFCCCCBAGGGGGGGGGGGHHHHGGHHGHHGHHHHHHHHHHHGEFGEFHHHGHHHHHHHHHHHHHGGGGGHHGFGGGEHHHHHHHHFHHHGHHGHGHHHHHHHHHHHHHHGGGGGHHHHGHHGHGGFHHHHGGGGGGGHGGGGGGF
@M02034:409:000000000-BFKT7:1:1104:13499:15071 1:N:0:33
AAAGTCGAGGTGCCTAAAGTGGCAACCCAGACTAATCTGCCGGTTGGTGGTGTAGAGCTTCCTGTAGCCGCATGGCGTTCGTACTTAAATATGGAACTAACCATTCCAATTTTCGCTGTCTCTTATACACATCTCCGAGCCCACGAGACT
+
AAAABF@BBBABGGGGGGGFGGGHHHHEFHHGHHHHHHHGHGGGGEEEAFEBGGGBFGGFHFHHHHHGHGGEEGHGEEGGGF2GHHGFGHGHHFFFFHBFFHEGGHFFGHHHHGGGEECGHGHHFHGHFHHHHHHHE?BCCGHGGDFGDH
@M02034:409:000000000-BFKT7:1:1104:27766:15072 1:N:0:33
AAAGTCGAGGTGCCTAAAGTGGCAACCCAGACTGAGAAGACGGTTGGTGGTGTAGAGCTTCCTGTAGCCGCATGGCGTTCGTACTTAAATATGGAACTAACCATTCCAATTTTCGCTGTCTCTTATACACATCTCCGAGCCCACGAGACT
+
CCCCBFACCCBCGGGGGGGGGGGHHHHGGHCFGFFFBDFGF2EFFGEAAAEFGDGB5AGGEHFGGGHGFGGEEFG1>BEFFA2GGGHBEGHHGF33EGHH303BFFHFFHFHHDEEGEEHFHGHFGDDGGFHHHHBG@/@CGAFCC/C.G
@M02034:409:000000000-BFKT7:1:1104:7410:15075 1:N:0:33
AAAGTCGAGGTGCCTAAAGTGGCAACCCAGACTTATCATAATGTTGGTGGTGTAGAGCTTCCTGTAGCCGCATGGCGTTCGTACTTAAATATGGAACTAACCATTCCAATTTTCGCTGTCTCTTATACACATCTCCGAGCCCACGAGACT
+
BBCCBFBBCCCCGGGGGGGGGGGHHHHGGHHGHHHHHHHHHHHHHHHGFGGGHHHFGHHHHHHHHHHHHGGGGGHHGGGGGGHHHHGHHHGHHHGFFHHHHHHHHHHHHHHHHEEGGGGGHHHHFHGHHFBHHHHFGC/BFFGGGGGGFG
@M02034:409:000000000-BFKT7:1:1104:4609:15095 1:N:0:33
AAAGTCGAGGTGCCTAAAGTGGCAACCCAGACTGAGAATAATGTTGGTGGTGTAGAGCTTCCTGTAGCCGCATGGCGTTCGTACTTAAATATGGAACTAACCATTCCAATTTTCGCTGTCTCTTATACACATCTCCGAGCCCACGAGACT
+
AA>AAF?ADDAAFFEFGFFGBFFFFHHCFGGGHHGCGFDFHHFGG52A2EAFHGH5EFFGHGHHHHGHHGGGGGHHGEFGGGGHHHHFHHFFHGGGHHHHFHFHBHHFHHHHHH?FFGGHHHHHBFEGFHFHHHGFGGCFGEHGCFGDGH
@M02034:409:000000000-BFKT7:1:1104:24322:15102 1:N:0:33
AAAGTCGAGGTGCCTAAAGTGGCAACCCAGACTCGTCCGGATGTTGGTGGTGTAGAGCTTCCTGTAGCCGCATGGCGTTCGTACTTAAATATGGAACTAACCATTCCAATTTTCGCTGTCTCTTATACACATCTCCGAGCCCACGAGACT
+
BBBBBFABBBABGGGFF4DGGGFHHHHGGHHGHHGHGGGGGGEHHHEFGEEFHGGHHGHHHHHHHEFHHGGGGGHHGGGGGGBHHHHHEGGHHGGHHHHHFHHGHHGH4GGHHHGGGEGHGHHHBGFGFHGHHHHHGD??CFHEC/@EGG
@M02034:409:000000000-BFKT7:1:1104:25396:15103 1:N:0:33
AAAGTCGAGGTGCCTAAAGTGGCAACCCAGACTTCTCCTTATGTTGGTGGTGTAGAGCTTCCTGTAGCCGCATGGCGTTCGTACTTAAATATGGAACTAACCATTCCAATTTTCGCTGTCTCTTATACACATCTCCGAGCCCACGAGACT
+
CCBCCFCCCCBCGGGGGGGGGGGHHHHGGHHGHHHHHHHHHHHHHHHGFGEFHHHFGHHHHHHHHHHHHGGGGGHHGGGGGGHHHHHHHHHHHHHHGHHHHHHHHHGGHHHHHHGGGGGHHHHHHHFHHHGHHHBHDDGGGGGGGGGGGH
@M02034:409:000000000-BFKT7:1:1104:1778:15105 1:N:0:33
AAAGTCGAGGTGCCTAAAGTGGCAACCCAGACTCCTATTCATGTTGGTGGTGTAGAGCTTCCTGTAGCCGCATGGCGTTCGTACTTAAATATGGAACTAACCATTCCAATTTTCGCTGTCTCTTATACACATCTCCGAGCCCACGAGACT
+
ABCCCFBABCBBGGGGGGGGGGGHHHHGGHHGHHHHHHHHGHHHHHHEFGEFGHHAGGHHHHHHHHGGHGGGGGHFEEGGGGHHHHHHHHHHHHFFHHHHHGEGHGHGGHHHHHGGGGEHHHHHGHHHFGFHGHED?/<BGFHGGCGDFH
@M02034:409:000000000-BFKT7:1:1104:2139:15106 1:N:0:33
AAAGTCGAGGTGCCTAAAGTGGCAACCCAGACTTC
+
AAAAAF?A?D>AFFGGGGGGGGGBGHFGGCHGHHB
@M02034:409:000000000-BFKT7:1:1104:4596:15107 1:N:0:33
AAAGTCGAGGTGCCTAAAGTGGCAACCCAGACTGAGAATAATGTTGGTGGTGTAGAGCTTCCTGTAGCCGCATGGCGTTCGTACTTAAATATGGAACTAACCATTCCAATTTTCGCTGTCTCTTATACACATCTCCGAGCCCACGAGACT
+
CCCCCFCBCCBCGGGGGGGGGGGHHHHGGHHGHFHHHHHHHGHGGHHEFGFGHHHGHHHHHHHHHHHHHGGGGGHHGGGGGGHHHHHHHHHHHHGFGHGHHHHHHHGHHHHHHGGGGGGHHHHHHHGHHHFHHHGHGDGFGGHGGFGGDH
@M02034:409:000000000-BFKT7:1:1104:26890:15117 1:N:0:33
AAAGTCGAGGTGCCTAAAGTGGCAACCCAGACTAAGAAGGAGGTTGGTGGTGTAGAGCTTCCTGTAGCCGCATGGCGTTCGTACTTAAATATGGAACTAACTATTCCAATTTTCGCTGTCTCTTATACACATCTCGG
+
BBBAAD3ADBBBGGGGGGGGFGGHHGHGGHHGHG3G3FFFFAEEGH?AAEE1B3F5AD3ABBBFBBD5BEE0FFGC/EE11?ECFEHGFBFDGFFBGFFE33BBB?G44GGHHBEEF//??GFB3B3BD?2FGFF0?
@M02034:409:000000000-BFKT7:1:1104:6526:15119 1:N:0:33
AAAGTCGAGGTGCCTAAAGTGGCAACCCAGACTAAGACTGCTGTTGGTGGTGTAGAGCTTCCTGTAGCCGCATGGCGTTCGTACTTAAATATGGAACTAACCATTCCAATTTTCGCTGTCTCTTATACACATCTCCGAGCCCACGAGACT
+
CCCCCFBCCCBCGGGGGGGGGGGHHHHGGHHGHHHHHHHHHHHHHHHFGGGFHHHFHHHHHHHHHHHHHGGGGGHHGGGGGGHHHHHHHHHHHHGHGGHGHHGHHHHGHHHHHFGGGGGHHGHHFHHHHHHHHHHHGCGGGGHGGGGGGH
@M02034:409:000000000-BFKT7:1:1104:22702:15121 1:N:0:33
AAAGTCGAGGTGCCTAAAGTGGCAACCCAGACTTCGCCTACGGTTGGTGGTGTAGTGCTTCCTGTAGCCGCATGG
+
BCCCCFCCCCCCGGGGGGGGGGGHHHHGGHHGHBAAA2BABAEH20EF11E113D5B5555BAA55@53>>0B>?
@M02034:409:000000000-BFKT7:1:1104:3647:15131 1:N:0:33
AAAGTCGAGGTGCCTAAAGTGGCAACCCAGACTAATCAGCAGGTTGGTGGTGTAGAGCTTCCTGTAGCCGCATGGCGTTCGTACTTAAATATGGAACTAACCATTCCAATTTTCGCTGTCTCTTATACACATCTCCGAGCCCACGAGACT
+
CCCCCFCABBBBGGGGGGGGGGGHHHHGGHHFHHHHHHHHHHHFGHGFFGEFHHHGHHHHHHHHHHHHHGGGGGHHGGGGGFFHHHHHGHHHHHFGFHGHHHHGHHHHHHHHHHGGGGGHHHHHHHHHGHHHHHGHGCCFGGGGGGGGGH
@M02034:409:000000000-BFKT7:1:1104:17555:15141 1:N:0:33
AAAGTCGAGGTGCCTAAAGTGGCAACCCAGACTCAGAAGAATGTTGGTGGTGTAGAGCTTCCTGTAGCCGCATGGCGTTCGTACTTAAATATGGAACTAACCATTCCAATTTTCGCTGTCTCTTAACACATCTCCGAGCCCACGAGACTA
+
CCCCCFCBCCBCGGGGGGGGGGGHHHHGGHHGHHHFHHHBBFHHHHHGGGGGHHHFHHHHHHHHHHHHHGGGGGHHGGGGGGHHHHBGHHHHHHHHGHGHHHHHHHGHHHHHHHGGGDGGHHHHH?FBG/FBGEFD/BCCGHGG??/AF<
@M02034:409:000000000-BFKT7:1:1104:2630:15150 1:N:0:33
AAAGTCGAGGTGCCTAAAGTGGCAACCCAGACTGGGGTGGGTGTTGGTGGTGTAGAGCTTCCTGTAGCCGCATGGCGTTCGTACTTAAATATGGAACTAACCATTCCAATTTTCGCTGTCTCTTATACACATCTCCGAGCCCACGAGACT
+
ABBBBFBABBBBGGGGGGGGGGGGHHHGGHHGHH22EAEEGGGGAHAAE?GCA3D5D5@B5GF5B5@D3EE/EECB>>ECA?2?GHFHBGFEFF3?BBGHF03B3?F4BFDHG?<CFA<B?GHGD2>@GF2CFFG2D</>@<<C-<AD.G
@M02034:409:000000000-BFKT7:1:1104:11481:15157 1:N:0:33
AAAGTCGAGGTGCCTAAAGTGGCAACCCAGACTCATCAGAATGTTGGTGGTGTAGAGCTTCCTGTAGCCGCATGGCGTTCGTACTTAAATATGGAACTAACCATTCCAATTTTCGCTGTCTCTTATACACATCTCCGAGCCCACGAGACT
+
BBBBBFBABBBBGGGGGGGGGGGHGHGGGHHGHHHHHGHHFGGGGHHGGGGGHHHDGHHHHHHHHHHHHGEAEGHHGGGGGGFHGHGGHHHHHG3GHHHHHHHFGGHG?FHHHHGCFGFHHGHHHH4FGHHHHHHFA?CGCGHGGGGGGH
@M02034:409:000000000-BFKT7:1:1104:29259:15163 1:N:0:33
AAAGTCGAGGTGCCTAAAGTGGCAACCCAGACTAAGAATAATGTTGGTGGTGTAGAGCTTCCTGTAGCCGCATGGCGTTCGTACTTAAATATGGAACTAACCATTCCAATTTTCGCTGTCTCTTATACACATCTCCGAGCCCACGAGACT
+
BBBBBFAADDBBGGGGGGGGGGGHHHHGGHFGHHHHHHGGHGBFGHGEFFEFHHH5GHHHHFHHHGHFHGGFEGHHGGGGGGHHHHHHHHHHHGFHFHHBHHHHHHGFGGHHHHGGGGEHHHHHHHGHHHFHHHHG?BDCGGHGG?DADH
@M02034:409:000000000-BFKT7:1:1104:28218:15169 1:N:0:33
AAAGTCGAGGTGCCTAAAGTGGCAACCCAGACTCAGATTGTTGTTGGTGGTGTAGAGCTTCCTGTAGCCGCATGGCGTTCGTACTTAAATATGGAACTAACCATTCCAATTTTCGCTGTCTCTTATACACATCTCCGAGCCCACGAGACT
+
ABBBAFBBBBABGGGFGGGGGGGHHHHGGHHGHHHGHFGHHGHHHHHGFCEFCGG5GHHHFHHHHFGGHGGGGGGCEEGGGFHHHHHGHHGHGG33GHHHFHFGFFFFHHHHHHGGGGEFFHFHFGGGGFHHHHHHG/D@DGHGGGGGGG
@M02034:409:000000000-BFKT7:1:1104:17903:15170 1:N:0:33
AAAGTCGAGGTGCCTAAAGTGGCAACCCAGACTGTGCCTATGGTTGGTGGTGTATAGCTTCCTGTAGCCGCATGGCGTTCGTACTTAAATATGGAACTAACCATTCCAATTTTCGCTGTCTCTTATACACATCTCCGAGCCCACGAGACT
+
CCCCBFBCCCCBGGGGGGGGGGGHHHHGGHHGHHHHHHHHHHHHGGGGGGGGHHHGHHHHHHHHHHHHHGGEFGHHGGGGGGHHHHGHHHHHHHFGFHGHHHHHHHGHHHHHHHGGGGGHHHHHHHHHGHHHHHGFGCFCGGHGGGGGGH
@M02034:409:000000000-BFKT7:1:1104:11806:15174 1:N:0:33
AAAGTCGAGGTGCCTAAAGTGGCAACCCAGACTCCTTATGCGGTTGGTGGTGTAGAGCTTCCTGTAGCCGCATGGCGTTCGTACTTAAATATGGAACTAACCATTCCAATTTTCGCTGTCTCTTATACACATCTCCGAGCCCACGAGACT
+
CCCCBFBCCCCCGGGGGGGGGGGHHHHGGHHGHHHHHHHHHGGFGCGEGGEFHHGDGFHGHHHHHHHGGGGCEGHHGGGGGGH1FGHDHHHHHHBEGHFGHHFGHHEFFHHHHHGGGGGHHHHHGHDHFHGHHHHGG/CCDGHGGGGGGH
@M02034:409:000000000-BFKT7:1:1104:7989:15180 1:N:0:33
AAAGTCGAGGTGCCTAAAGTGGCAACCCAGACTCCGCATCATGTTGGT
+
>A>1AFAADDAACGGFGGGFEA00AAA?AGGFHFG0EEAAHHFHGF/A
@M02034:409:000000000-BFKT7:1:1104:19901:15180 1:N:0:33
AAAGTCGAGGTGCCTAAAGTGGCAACCCAGACTTCGGGTCTTGTTGGTGGTGTAGAGCTTCCTGTAGCCGCATGGCGTTCGTACTTAAATATGGAACTAACCATTCCAATTTTCGCTGTCTCTTATACACCTCTCCGAGCCCACGAGACT
+
AABBADBADAAAGGGGFGGFGGGHGHHGFHHGGDFFDGHGHGHGHHGDEEGEGFG5FGFGGFGHGDEFFEE>EE11EECFEF2GFGHFBGFBFE3@@FGECEFB??F4FGGHFDEGGG<EBFHD333FGB2BFGH2C/<><?/</>@?AH
@M02034:409:000000000-BFKT7:1:1104:21609:15187 1:N:0:33
AAAGTCGAGGTGCCTAAAGTGGCAACCCAGACTGTGGATCCGGTTGGTGGTGTAGAGCTTCCTGTAGCCGCATGGCGTTCGTACTTAAATATGGAACTAACCATTCCAATTTTCGCTGTCTCTTATACACATCTCCGAGCCCACGAGACT
+
CCCCCFBCCCCCGGGGGGGGGGGHHHHGGHHFHBGHHHHHHHGGEGCEFEGFHHHFGHHHHHHHHHHHGGGEGGFFEEFGGFHHHHHHHHHHHHFFGHHHHFGGHHFGHHHHHHEGGFEFDHHHFHHHGHHFGHGDGCGGGGGGGGFDGH
@M02034:409:000000000-BFKT7:1:1104:27863:15192 1:N:0:33
AAAGTCGAGGTGCCTAAAGTGGCAACCCAGCCTACGGAGCGGGTTGGTGGTGTAGAGCTTCCTGTAGCCGCATGGCGTTCGTACTTAAATATGGAACTAACCATTCCAATTTTCGCTGTCTCTTATACACATCTCCGAGCCCACGA
+
BBBBADABBBBBGGGGG4GGGGGHHHHGGH2AGGFF2BE?F?EGEGGEF1EAE@F5D5FEFGHFHFGFBEE/EEF1>E@FEFFEEFFHEFG4GG33BFGH303BBFF3BGGGF3<AEBEHFHGHGHEHFFGCGFHFF/<@<FG.->
@M02034:409:000000000-BFKT7:1:1104:5062:15199 1:N:0:33
AAAGTCGAGGTGCCTAAAGTGGCAACCCAGACTTCTTTGGCTGTTGGTGGTGTAGAGCTTCCTGTAGCCGCATGGCGTTCGTACTTAAATATGGAACTAACCATTCCAATTTTCGCTGTCTCTTATACACATCTCCGAGCCCACGAGACT
+
ABBBBFBBBBABGGGGGGGGGGGHHHHGGHHGHHHHHGHHHHGFHHHGFGFGHHHGHHHHFHHHHHHHHGGGGGHHGGGGGFGHHHGHHHHHHHHGHHGHHHHHHHFHHHGHHGGGGGGHHGHHHHHHHHGHFHFHCBGGGGHGG?FFGH
@M02034:409:000000000-BFKT7:1:1104:27507:15199 1:N:0:33
AAAGTCGAGGTGCCTAAAGTGGCAACCCAGACTAAGAATCATGTTGGTGGTGTAGAGCTTCCTGTTGCCGCATGGCGTTCGTACTTAAATATGGAACTAACCATTCCAATTTTCGCTGTCTCTTATACACATCTCCGAGCCCACGAGACT
+
AABBBFAA@BABGGGGGGGGGGGHHHHGGHHGHGHFFHHHFGHGHHGGGGEFGHHFGHHHHHHHHHHGHGGGGGHHGGGGGGHHHHHHHHHHHHFHHHHHHHHHHHHGHGHHHHGGGCFGHGHHFHHGHHGHHHHGDBDCGGEEGFGGGH
@M02034:409:000000000-BFKT7:1:1104:19894:15199 1:N:0:33
AAAGTCGAGGTGCCTAAAGTGGCAACCCAGACTTCGGGTCTTGTTGGTGGTGTAGAGCTTCCTGTAGCCGCATGGCGTTCGTACTTAAATATGGAACTAACCATTCCAATTTTCGCTGTCTCTTATACACATCTCCGAGCCCACGAGACT
+
ABABAFCCCCCCGGGGGFGGGGGHHHHGGGHGHHHGGGGFHHHHHHHGFDEGHHHHGHHHHHHHHHHHHGGCGGHGGGGGGFGHHHHFGHHHHHEHHHHHHHHHHHHGGHHHHHGGGGGHHHHHBH3GHHGHHHHHG?FGCGCEDGGGGH
@M02034:409:000000000-BFKT7:1:1104:4141:15199 1:N:0:33
AAAGTCGAGGTGCCTAAAGTGGCAACCCAGACTCGGAATGATGTTGGTGGTGTAGAGCTTCCTGTAGCCGCATGGCGTTCGTACTTAAATATGGAACTAACCATTCCAATTTTCGCTGTCTCTTATACACATCTCCGAGCCCACGAGACT
+
CCCCCFCCCCBCGGGGGGGGGGGHHHHGGHHGHHGGGGGHHGHGHHHGGGFGHHH5FFHHHHHHHHHHHGGEFGHHGGGGGGGHHHFGHHHHHH3FFHFFGHHGHHFGHHHHHHGGGGGHHHHHHHHHHGGHFHFGF?FGGGHGGFGGGH
@M02034:409:000000000-BFKT7:1:1104:9516:15200 1:N:0:33
AAAGTCGAGGTGCCTAAAGTGGCAACCCAGACTCGGACTCCGGTTGGTGGTGTAGAGCTTCCTGTAGCCGCATGGCGTTCGTACTTAAATATGGAACTAACCATTCCAATTTTCGCT
+
AAAA>BABBBBAGGGGG44BEGFHHHHGGHHGHF2EEGEH3EGGGGGGFGGGHGFHHHHHHGHHFGGGHGEEEE1FEAEGGGHEHHHHGEFHGH3BFFFCFGFFHGHHBGHHHHGGG
@M02034:409:000000000-BFKT7:1:1104:7640:15201 1:N:0:33
AAAGTCGAGGTGCCTAAAGTGGCAACCCAGACTTCGAAGAGTGTTGGTGGTGTAGAGCTTCCTGTAGCCGCATGGCGTTCGTACTTAAATATGGAACTAACCATTCCAATTTTCGCTGTCTCTTATACACATCTCCGAGCCCACGAGACT
+
BBBBBFBBBBB4FGGGGGGFGGGHHHHGGHHGHHHCHAC?GGFHHGE2C?ECGHHFDHHHHHHHHFGHHGGCEFFFGEEEGEHHGFH3GHHHHG3EGHHEGAEFHGEF4B3FGHECFEFFHEGHBF3BDGHHHBGD?BFGCEGG/A?D/G
@M02034:409:000000000-BFKT7:1:1104:10979:15201 1:N:0:33
AAAGTCGAGGTGCCTAAAGTGGCAACCCAGACTACTGCGGGGGTTGGTGGTGTAGAGCTTCCTGTAGCCGCATGGCGTTCGTACTTAAATATGGAACTAACCATTCCAATTTTCGCTGTCTCTTATACACATCTCCGAGCCCACGAGACT
+
BCCCCFCCCCABGGGGGGGGGGGHHHHGGHHGGHHHHFGGGGG@EEGGFGGGHHHBGHHHGHHHHFHFHGGGFGHHGEGGGGGHHHHGHHHHHHFHFHHHHHHHHHHFBGHHHHCGGFGHHHHHGHHHHHFGHHHGGCCGGGHGCFFGGH
@M02034:409:000000000-BFKT7:1:1104:24438:15202 1:N:0:33
AAAGTCGAGGTGCCTAAAGTGGCAACCCAGACTAAGAATACTGTTGGTGGTGTAGAGCTTCCTGTAGCCGCATGGTGTTCGTACTTAAATATGGAACTAACTCTTCCAATTTTCGCTGTCTCTTATACACATCTCCGAGCCC
+
CCCCBFBABBBCGGGGGFGGGGGHHHHGGHH2G3BCABFA3DGGBG2A22EA13D55A335BA5G555A1A0EE155?1D1?2??BE33BF4@@33BBGG333B43B3@F3F?4>EFE/B4FFF??44B3G3FGH2E<<B/F
@M02034:409:000000000-BFKT7:1:1104:23132:15205 1:N:0:33
AAAGTCGAGGTGCCTAAAGTGGCAACCCAGACTGGGCGGGGGGTTGGTGGTGTAGAGCTTCCTGTAGCCGCATGGCGTTCGTACTTAAATATGGAACTAACCATTCCAATTTTCGCTGTCTCTTATACACATCTCCGAGCCCACGAGACT
+
BCCCAFBCCCBBGGGGGGGGGGGHHHHGGHHGHFHHH2AEFGGGDGGDEGDGHHHGHFHHHHHHHHHHHGGBGGGGGGGGGGGGGGGFGGGGGGGFFFFFFFFFFFFFFFFFFFFDFFFFFFFFFFBFFFFFFFFFF@;DFFFFFC;DFF
@M02034:409:000000000-BFKT7:1:1104:23204:15205 1:N:0:33
AAAGTCGAGGTGCCTAAAGTGGCAACCCAGACTGGGTCGGGTGTTGGTGGTGTAGAGCTTCCTGTAGCCGCATGGCGTTCGTACTTAAATATGGTACTAACCATTCCAATTTTCGCTGTCTCTTATACACATCTCCGAGCCCACGAGACT
+
CCCCCFCCCCCCGGGGGGGGGGGHHHHGGHHGHHACBBE2EAEEEHABFDGGFFF555FG@GGB@@D5BEE/EEG1E?>?EE2EFGGDGGFDDG44BFHH3?3BDBH44FBGD?<FGABFGFHF?FD?GFG<GFGDD</C@F</@<->EH
@M02034:409:000000000-BFKT7:1:1104:9499:15206 1:N:0:33
AAAGTCGAGGTGCCTAAAGTGGCAACCCAGACTCGGACTCCGGTTGGTGGTGTAGAGCTTCCTGTAGCCGCATGGCGTTCGTACTTAAATATGGAACTAACCATTCCAATTTTCGCTGCTTTATACACATCTCCGAGCCCACGAGACTAA
+
CCCCCFBCCCBCGGGGGGGGGGGHHHGGGHHGHHGGGGGHHGGEFGGGGGEFHHHDFHHHHHHHHHHHGGGGGGHHGGGGGGGHHHFGHHHHHGFHHHHHHHGHHHGHFGHHHGFGGGGHHHDG??GHDHHHHGGGGGGGHGGGGGGHHG
@M02034:409:000000000-BFKT7:1:1104:2689:15207 1:N:0:33
AAAGTCGAGGTGCCTAAAGTGGCAACCCAGACTCAGACGACGGTTGGTGGTGTAGAGCTTCCTGTAGCCGCATGGCGTTCGTACTTAAATATGGAACTAACCATTCCAATTTTCGCTGTCT
+
CCCCBFBCCCBBGGGGGFGGGGGHHHHGGHD2BFGCFGEF2AEEEGCECEFCA3F55B@B5FFGF@B5@BE/EEC?>E/?E?2?GFFE?FGFBF33FFHH303BB4G4?FEH43<?CA/2?
@M02034:409:000000000-BFKT7:1:1104:14783:15210 1:N:0:33
AAAGTCGAGGTGCCTAAAGTGGCAACCCAGACTGGGTCTCAGGTTGGTGGTGTAGAGCTTCCTGTAGCCGCATGGCGTTCGTACTTAAATATGGAACTAACCATTCCAATTTTCGCTGTCTCTTATACACATCTCCGAGCCCACGAGAC
+
BBBBBFBBBBBBGGGGGGGGG4FHHHHGGHHGHHCG3A25FGHHHHGEFGEFHHHFGGHHHHHHHHHHHGGGGGHHGGGGGFGHHHHFHHHHHHGHFHHHHHHHHHHHHHHHHHEGGGGHHHHHHHHHGHHHHHHGGCGGGGHGGGGGG
@M02034:409:000000000-BFKT7:1:1104:15676:15210 1:N:0:33
AAAGTCGAGGTGCCTAAAGTGGCAACCCAGACTAATAATAATGTTGGTGGTGTAGAGCTTCCTGTAGCCGCATGGCGTTCGTACTTAAATATGGAACTAACCATTCCAATTTTCGCTTCTCTTATACACATCTCCGAGCCCACGAGACTA
+
AAAAAFAADDAAGCGGGGGGGBFFFHGAFF0ABGBGGFAFFHDGHHEAFCAFGGFDFAFGGFHFGGEFFEEEEGHFGEEFEEFHGHHGHHFHGFBFEGHHHFHEFHHBFFGGDBEEEFEHHHH1GDFGFBCHHHFF@CCCEHGG?CACHG
@M02034:409:000000000-BFKT7:1:1104:26904:15212 1:N:0:33
AAAGTCGAGGTGCCTAAAGTGGCAACCCAGACTGGGGGGGGGGTTGGTGGTGTAGAGCTTCCTGTAGCCGCATGGCGTTCGTACTTAAATATGGAACTAACCATTCCAATTTTCGCTGTCTCTTATA
+
CCCCBFBBCCCCGGGGGGGFGGGGHHHGGHHGHHHHGGGGFFF@BFFAEF.AEFFBFFFFFFFFFFFFFFF;FFF.;DFEFFFFAF:FFFBBBFFFFFFFFFFBFFFFFFFFFFC.AAD/B/BFBFF
@M02034:409:000000000-BFKT7:1:1104:23214:15222 1:N:0:33
AAAGTCGAGGTGCCTAAAGTGGCAACCCAGACTGGGTCGGGTGTTGGTGGTGTAGAGCTTCCTGTAGCCGCATGGCGTTCGTACTTAAATATGGAACTAACCATTCCAATTTTCGCTGTCTCTTATACACATCTCCGAGCCCACGAGACT
+
AAAAAB>AD1>AGFG11EBBGBEHHHHGGFFAGGF0FHGGEFEEEGCEGGEEG1GE1GHHHHGHGHHEFCG/AEFFGGGGGEGHHHE1FGDHEHFHFFGFBFEGDB22BGFFG2EEGGGDFFFG1FGGDFFHHHFF?/?/CEGGC?<.EG
@M02034:409:000000000-BFKT7:1:1104:1830:15240 1:N:0:33
AAAGTCGAGGTGCCTAAAGTGGCAACCCAGACTCAGCATCCTGTTGGTGGTGTAGAGCTTCCTGTAGCCGCATGGCGTTCGTACTTAAATATGGAACTAACCATTCCAATTTTCGCTGTCTCTTATACACATCTCCGAGC
+
AB?AAFBADDBAGCGFGDGGGFAGHGHEFHHGHHCAFGG3FGHGHGHEFGFGFGG5FGHHBGHHHEFDFEG0>>GCEFGFEE2GHHGBBFFEFG@3BB3F313FGFG4BBBFGF/>EGEGHHGGFHF42BBF1FGFD?DC
@M02034:409:000000000-BFKT7:1:1104:4498:15244 1:N:0:33
AAAGTCGAGGTGCCTAAAGTGGCAACCCAGACTAAGCAGACTGTTGGTGGTGTAGAGCTTCCTGTAGCCGCATG
+
BCCCCFAADBBBFGGGGGGGGGGHHHHGGHGFGHH3FGG32FGGGGG222B1AAGB55ABAFEAFBDGBAEEEE
@M02034:409:000000000-BFKT7:1:1104:29311:15248 1:N:0:33
AAAGTCGAGGTGCCTAAAGTGGCAACCCAGACTCAGAATCAGGTTGGTGGTGTAGAGCTTCCTGTAGCCGCATGGCGTTCGTACTTAAATATGGAACTAACCATTCCAATTTTCGCTGTCTCTTATACACATCTCCGAGCCCACGAGACT
+
BABAAFBBBBABGGGGFGFGGGFFHHHGFHHGHHHHHHHHHGGEBGEGGGGEHHH5GHHHHHHHHHEHHGGGGGHHGGGGGGHHHHHHGHEFFHGGHGGHHHGHHHGBEGHHHGEEG?EHFGFHFGGHDGFHHHHHG/@/CFAFGGCDGH
@M02034:409:000000000-BFKT7:1:1104:6091:15253 1:N:0:33
AAAGTCGAGGTGCCTAAAGTGGCAACCCAGACTGATCGGCGTGTTGGTGGTGTAGAGCTTCCTGTAGCCGCATGGCGTTCGTACTTAAATATGGAACTAACCATTCCAATTTTCGCTGTCTCTTATACACATCTCCGAGCCCACGAGACT
+
CCCCCFCCCCCCGGGGGGGGGGGHHHHGGHHGHH3DEEGGGGGGHHFGFGGGHHHGGHHHGHHHHHHHHGGGGGHHGGGGGGHHHHHHHHHHHHGFFHHGHHFFHFFFHHHHHHGGGGFHHGHHGHGHHBFHHHFHGDFGGGHGGGGGGH
@M02034:409:000000000-BFKT7:1:1104:29350:15259 1:N:0:33
AAAGTCGAGGTGCCTAAAGTGGCAACCCAGACTAGTCGGACGGTTGGTGGTGTAGAGCTTCCTGTAGCCGCATGGCGTTCGTACTTAAATATGGAACTAACCATTCCAATTTTCGCTGTCTCTTATACACATCTCCGAGCCCACGAGACT
+
ABBBBFBBBBAAGGGGGGGGGGGHGHGGGHHGFGBGHGGC?EEEFGEEEFGGHFGDFGHHFFGHHGHBHDEEFEHHEE/FDFGGEGG3GFFHHHFFGGHFHGGBBFF4DGFHGF@/CDBBFGHHFF2>@F22@2FB?C//><?/-<@EDH
@M02034:409:000000000-BFKT7:1:1104:22715:15269 1:N:0:33
AAAGTCGAGGTGCCTAAAGTGGCAACCCAGACTCCGTCTCCGGTTGGTGGTGTAGAGCTTCCTGTAGCCGCATGGCGTTCGTACTTAAATATGGAACTAACCATTCCAATTTTCGCTGTCTCTTATACACATCTCCGAGCCCACGAGACT
+
CCCCCFCCBBCCGGGGGGGGGGGHHHHGGHHGHHHGHHHHHGGGFGGGGGEFHGHGHHHHHHHHHHHHHGGGGGHHGGGGGGFHHHHHFGGHHHFFFHHHHHHHHHHHHHHHHHGGGGGHHGHHHHHHHHGHFHHFG@CCGGHGGGGGGH
@M02034:409:000000000-BFKT7:1:1104:21586:15270 1:N:0:33
AAAGTCGAGGTGCCTAAAGTGGCAACCCAGACTAGGACTAGTGTTGGTGGTGTAGAGCTTCCTGTAGCCGCATGGCGTTCGTACTTAAATATGGAACTAACCATTCCAATTTTCGCTGTCTCTTATACACATCTCCGAGCCCACGAGACT
+
BB@AAD?AD2AAGGFBFDEFGGGGHGHGGHHGHHHHBGHHHHHHHHHEGGEFHHGFGFHFFHHHHHGGHGG?EGHGEEFGGGFFHHBFFHDEGGFFHHHFBGFGFFGHHGHHGHEFGGGEEFFGFHFGDFBG2FF2?/@CCFGEGC?EDH
@M02034:409:000000000-BFKT7:1:1104:29340:15273 1:N:0:33
AAAGTCGAGGTGCCTAAAGTGGCAACCCAGACTAGTCGGACGGTTGGTGGTGTAGAGCTTCCTGTAGCCGCATGGCGTTCGTACTTAAATATGGAACTAACCATTCCAATTTTCGCTGTCTCTTATACACATCTCCGAGCCCACGAGACT
+
CCCBBFCCCCAAGGGGGGGGGGGHHHHGGGHGHHHHHGGGGECFFFGGGGGGHHHFFGHHHHHHHHHHHGGCEGHHGFGGGGGHHHGGHHHHHHFEGHHHHHHHHHHHEHHHHHGGG/EHHHHHHHFF2GGHHHFHG/@DGGAFC--EFH
@M02034:409:000000000-BFKT7:1:1104:23992:15277 1:N:0:33
AAAGTCGAGGTGCCTAAAGTGGCAACCCAGACTAAGAATAAGGTTGGTGGTGTAGAGCTTCCTGTAGCCGCATGGCGTTCGTACTTAAATATGGAACTAACCATTCCAATTTTCGCTGTCTCTTATACACATCTCCGAGCCCACGAGACT
+
CCDDDFCDDDCCGGGGGGGGGGGHHHHGGHHGHGCGGFGHCGHHHHGGGGFFHHHFHHHHHHHHHHHHHGGGGGHGGGGGGGHHHHHHHHHHHFDHHHHHHHHHHHGHHHGHHHGGGGGHHHHHHHHHHHHHHHHHGGCCGGHGGGCGGG
@M02034:409:000000000-BFKT7:1:1104:7090:15278 1:N:0:33
AAAGTCGAGGTGCCTAAAGTGGCAACCCAGACTGTGCGGACGGTTGGGG
+
ABCCBFBCCCCCGGGGGGGGGGGGHHHGGHGGHH3FHA222AEFCF00A
@M02034:409:000000000-BFKT7:1:1104:21575:15285 1:N:0:33
AAAGTCGAGGTGCCTAAAGTGGCAACCCAGACTAGGACTAGTGTTGGTGGTGTAGAGCTTCCTGTAGCCGCATGGCGTTCGTACTTAAATATGGAACTAACCATTCCAATTTTCGCTGTCTCTTATACACATCTCCGAGCCCACGAGACT
+
CCCCCFCCCCBCGGGGGGGGGGGHHHHGGHHGHHHHHHHHHHHHHHHGGGFGHHHFHHHHHHHHHHGHHGGGGGHHGGGGGGHHHHHHHHHHHGHHHHHHHHHGHHHHHHHHHHGGGGGGHHHHHHHHHHGHHHHFG?DGCFHGGGGGGH
@M02034:409:000000000-BFKT7:1:1104:26751:15286 1:N:0:33
AAAGTCGAGGTGCCTAAAGTGGCAACCCAGACTCAGCAGCAGGTTGGTGGTGTAGAGCTTCCTGTAGCCGCATGGCGTTCGTACTTAAATATGGAACTAACCATTCCAATTTTCGCTGTCTCTTATACACATCTCCGAGCCCACGAGACT
+
CCCCBFCCCCCCGGGGGGGGGGGHHHHGGHHGHCHHGHHHHAHGHHGGGGGGGHHHHHHHHHHHHHHHHGGGGGHHGGGGGGHHHHHHGHGHHHGHHHHFHHHGHHHGBGHHHHGGGGGHHHHHDHHFGHHHHHGFFCCCGGHGGCGGGB
@M02034:409:000000000-BFKT7:1:1104:11053:15288 1:N:0:33
AAAGTCGAGGTGCCTAAAGTGGCAACCCAGACTCAGCATACTGTTGGTGGTGTAGAGCTTCCTGTAGCCGCATGGCGTTCGTACTTAAATATGGAACTAACCATTCCAATTTTCGCTGTCTCTTATACACATCTCCGAGCCCACGAGACT
+
AABBBFBBBBBBGGGGFGGGGGGHHHHGGFHGHHHHHHGHHHGGHHHEFGEFHGFDGHHHHHHHHHHHHGGGGGHHGGGGGEFHHHHGHHHHHHHHHHHHHHHGHHHFGHHHHHGGGGGHHHHHHHHHGHHHHHHFGCCFDGHGGGGGGH
@M02034:409:000000000-BFKT7:1:1104:14400:15289 1:N:0:33
AAAGTCGAGGTGCCTAAAGTGGCAACCCAGACTTCTCCGATGGTTGGTGGTGTAGAGCTTCCTGTAGCCGCATGGCGTTCGTACTTAAATATGGAACTAACCATTCCAATTTTCGCTGTCTCTTATACACATCTCCGAGCCCACGAGACT
+
CCCCCFCCCCCCGGGGGGGGGGGHHHHGGHHGHHGHFGGGGGGHHGGGGGGGHHHGHHHHHHHHHHHHHGGGGGHHGGGGGGGHHHHHHHHHHHFFFHHHHHHHHHHHHHHHHHFGGGGHHHHHHHHHHHHHHHHHGGGGGGHGGGGGGF
@M02034:409:000000000-BFKT7:1:1104:5201:15292 1:N:0:33
AAAGTCGAGGTGCCTAAAGTGGCAACCCAGACTAGTACGGATGTTG
+
ABBABFBBDBBBFGGGGGGGGGGHFHHGGHAAGF3G5B222BEG55
@M02034:409:000000000-BFKT7:1:1104:22778:15296 1:N:0:33
AAAGTCGAGGTGCCTAAAGTGGCAACCCAGACTACTTGTAAGGTTGGTGGTGTAGAGCTTCCTGTAGCCGCATGGCGTTCGTACTTAAATATGGAACTAACCATTCCAATTTTCGCTGTCTCTTATACACATCTCCGAGCCCACGAGACT
+
BBBBBFBBBBABGGGGGGGGGGGHHHHGGHHGHHHHHHHHHGHEFGGEFGEFHHHFGGHHHHHGHHHHHGGGGGHHGGGGGGHHHHHHHHHHHFFHHHHHHHHHHHHHHHHHHHGGGGGGHHHHGGGHHHFHHHHHG@FCGGHGGGGGGH
@M02034:409:000000000-BFKT7:1:1104:16432:15304 1:N:0:33
AAAGTCGAGGTGCCTAAAGTGGCAACCCAGACTGCGTCTTGTGTTGGTGGTGTAGAGCTTCCTGTAGCCGCATGGCGTTCGTACTTAAATATGGAACTAACCATTCCAATTTTCGCTGTCTCTTATACACATCTCCGAGCCCACGAGACT
+
BCCBCFCCCCCCGGGGGGGGGGGHHHHGGHHGHHHGFGGGHHHGGHHGFGEFHHHFHHHHHHHHHHHHHGGGGGHHGGGGGGHHHHFHHHGHHHGFFHHHHHHHHHGHHHHHHHGGGGGHHHHHHHHHHHGHGHFFFCDCGGHGGGGGGH
@M02034:409:000000000-BFKT7:1:1104:5188:15307 1:N:0:33
AAAGTCGAGGTGCCTAAAGTGGCAACCCAGACTAGTACGAATGTTGGTGGTGTAGAGCTTCCTGTAGCCGCATGGCGTTCGTACTTAAATATGGAACTAACCATTCCAATTTTCGCTGTCTCTTATACACATCTCCGAGCCCACGAGACT
+
CCCCCFCCCCCCGGGGGGGGGGGHHHHGGHHGHHHHHHGCFFGHHHHEE2EFGGGEGGHHGHHHHFGFDFGEGGFCEEEFFEFHGFHGFHHHGFBBGGHHCF3FGEFFHGGHHFGGGGGHHHHHHFHHGFHHGHHFD?CFCGHGGGGGGH
@M02034:409:000000000-BFKT7:1:1104:13354:15318 1:N:0:33
AAAGTCGAGGTGCCTAAAGTGGCAACCCAGACTAATAAGAAGGTT
+
CCCCCFBCCCCDGGGGGGGGGGGHHHHGGHGCA33F5AA553FGE
@M02034:409:000000000-BFKT7:1:1104:13312:15319 1:N:0:33
AAAGTCGAGGTGCCTAAAGTGGCAACCCAGACTAAGAAGCATGTTGGTGGTGTAGAGCTTCCTGTAGCCGCATGGCGTTCGTACTTAAATATGGAACTAACCATTCCAATTTTCGCTGTCTCTTATACACATCTCCGAGCCCACGAGACT
+
BCCBAFAADDBAGGGFGGGGGGGHHHHGGHHGHHGHHGGHGGFGGHHAFFAFGFHGHHFFHHHHHHGGFFFFGGHHGGGGGGHHHHFGHHFHHHHHGFHHHAGFGHFGHHHHHHGGGCFFFHGHEFBHBGFFGFBHACGGGGGGGGGGGH
@M02034:409:000000000-BFKT7:1:1104:6382:15319 1:N:0:33
AAAGTCGAGGTGCCTAAAGTGGCAACCCAGACTGGGCTGGGTGTTGGTGGTGTAGAGCTTCCTGTAGCCGCATGGCGTTCGTACTTAAATATGGAACTAACCATTCCAATTTTCGCTGTCTCTTATACACATCTCCGAGCCCACGAGACT
+
AABBAFBBBBABGGGGGGGGGGGGFHHGGFHGHHHHHHGGGHGGGHHEGGEFHGHFHHGHHGHHHFHHGGGGGGHGGGGGGGHHHHGGHHGHHHDEFHFGHFHHHHGGHHHHHHGGGGGFHFHHHHHFFHEHHHHFGGGGGGGGGGGGGH
@M02034:409:000000000-BFKT7:1:1104:7373:15326 1:N:0:33
AAAGTCGAGGTGCCTAAAGTGGCAACCCAGACTGGGCATAGGGTTGGTGGTGTAGAGCTTCCTGTAGCCGCATGGCGTTCGTACTTAAATATGGAACTAACCATTCCAATTTTCGCTGTCTCTTATACACATCTCCGAGCCCACGAGACT
+
BBBBBFBBBDABGGGFF4GGGGGHHHHGGHGGHHHHHHHGHHHHHGGGFGEFHHHHHHHHHHHHGHHHHGGGGGHHGGGGGGEHHHHHHGHHHHGHFHHHHHHGGHGHGHHHHHGGG/EGHHHHHHGFGHHHGHDGGCDGGGHGGGGGGH
@M02034:409:000000000-BFKT7:1:1104:27763:15326 1:N:0:33
AAAGTCGAGGTGCCTAAAGTGGCAACCCAGACTATGCCGAATGTTGGTGGTGTAGAGCTTCCTGTAGCCGCATGGCGTTCGTACTTAAATATGGAACTAACCATTCCAATTTTCGCTGTCTCTTATACACATCTCCG
+
BBBBBFBAB2>AGGGGFFGABGEFHHHGGGHGHGFFFCEEEFHFHHGEFFGEE3FADDACGGHHFFG5EEE0E>11EEEEGEFAFGH3FGGFBF3FCFFC30?BB?4BFHFGHHGGGGGFFFFGGD?GDCFGGGF2?
@M02034:409:000000000-BFKT7:1:1104:29590:15330 1:N:0:33
AAAGTCGAGGTGCCTAAAGTGGCAACCCAGACTGTGGGTCGGGTTGGTGGTGTAGAGCTTCCTGTAGCCGCATGGCGTTCGTACTTAAATATGGAACTAACCATTCCAATTTTCGCTGTCTCTTATACACATCTCCGAGCCCACGAGACT
+
BBBBBFA?DBAAGGGGGGGFGGGHHHHGGEGGHGHFFGGHGEGHFECGECGGHHHDFGFHHHHHHHHGGGGCFGHHGGGGGGHHHHFHBGGGHFHHHHHFGHFGHHHHHHHHHHGGGCEFHHHHHHHH@FFFCHGBA@CGGGGGC@CEGH
@M02034:409:000000000-BFKT7:1:1104:29691:15332 1:N:0:33
AAAGTCGAGGTGCCTAAAGTGGCAACCCAGACTAATACGCATGTTGGTGGTGTAGAGCTTCCTGTAGCCGCATGGCGTTCGTACTTAAATATGGAACTAACCATTCCAATTTTCGCTGTCTCTTATACACATCTCCGAGCCCACGAGACT
+
AABBBFBABBAAFGGFGGGGGGFFHGHGFHHFHHHHHHHFGGGHHHHEFGEFGGHFGGHHHHHEFGHGGG?EGEFBEEEFEEGGHHGGHHGHGHFHFHFFBGFHHHDGHHHHHFGFGGFFHGFHGHHHGHBGFG?FEDGCGEHGCDGGGE
@M02034:409:000000000-BFKT7:1:1104:18490:15335 1:N:0:33
AAAGTCGAGGTGCCTAAAGTGGCAACCCAGACTTTTTCGTCTGTTGGTGGTGTAGAGCTTCCTGTAGCCGCATGGCGTTCGTACTTAAATATGGAACTAACCATTCCAATTTTCGCTGTCTCTTATACACATCTCCGAGCCCACGAGACT
+
CCCCCFCCCCCCGGGGGGGGGGGHHHHGGHACEGHHFE222BFGDGEA21EEFFF555BF5FG5GA55AEE0EEC1>E@FAE2?1BF3BGHFFB3@FGHHB0BB34F?4DFGFE<AFEEFDFHH4D?GHCDGHHHEDC/B/FAFGDC//F
@M02034:409:000000000-BFKT7:1:1104:18650:15341 1:N:0:33
AAAGTCGAGGTGCCTAAAGTGGCAACCCAGACTAGGGA
+
BBCCAFBCDCCCGGGGGGFGGGGHHHHGGHHGHH3F2F
@M02034:409:000000000-BFKT7:1:1104:25760:15341 1:N:0:33
AAAGTCGAGGTGCCTAAAGTGGCAACCCAGACTAGGGATAATGTTGGTGGTGTAGAGCTTCCTGTAGCCGCATGGCGTTCGTACTTAAATATGGAACTAACCATTCCAATTTTCGCTGTCTCTTATACACATCTCCGAGCCCACGAGACT
+
AABBAFBBBBBBGGGGGGGFGGGHHHHGFHHGHGHHHHHHHGHAGHHEFFEFGFHHHHHHHHHHHFHFHGGCGGHHGGGGGGHHHHHHHHGHGGGHHGGGGHHGHHFFGHHHHHGGGGGHHGHHGHHHGHFHHGDFG/>CGGHGCGCGGH
@M02034:409:000000000-BFKT7:1:1104:29606:15342 1:N:0:33
AAAGTCGAGGTGCCTAAAGTGGCAACCCAGACTGTGGGTCGGGTTGGTGGTGTAGAGCTTCCTGTAGCCGCATGGCGTTCGTACTTAAATATGGAACTAACCATTCCAATTTTCGCTGTCTCTTATACACATCTCCGAGCCCACGAGACT
+
AAABAF3AD2AAFCFGFCG654AFGDHGFCFFHFBFGGGBAE011ECEFEDFAGH5FFGHHGGHHDDFGGGCEEFAE>EFFEGGHGDBBGHFFED3?FGE3FDBFD4DGHHHHHGCEFCBHFHHEGGB2F1G1@>1<>@<CE/<@-<.CF
@M02034:409:000000000-BFKT7:1:1104:5364:15349 1:N:0:33
AAAGTCGAGGTGCCTAAAGTGGCAACCCAGACTACTAGTACTGTTGGTGGTGTAGAGCTTCCTGTAGCCGCATGGCGTTCGTACTTAAATATGGAACTAACCATTCCAATTTTCGCTGTCTCTTATACACATCTCCGAGCCCACGAGACT
+
AABBAFBABBBBGGGGGGGFFGGHHHHGGHHGHHHHHHHHHHHGHHHFFGGGHHHHFHHHHHHHGHHHHGG?EGHGGFGGGEGHHHHHHHHHHHHGHHFGHHHGHHGHHHHHHHGGGGEHHHHHHHFHFHGHGFGFGCGFGGHGGGGGGH
@M02034:409:000000000-BFKT7:1:1104:16063:15357 1:N:0:33
AAAGTCGAGGTGCCTAAAGTGGCAACCCAGACTAAGGAGAAGGTTGGTGGTGTAGAGCTTCCTGTAGCCGCATGGCGTTCGTACTTAAATATGGAACTAACCATTCCAATTTTCGCTGTCTCTTATACACATCTCCGAGCCCACGAGACT
+
AABAAFBBBCAAGGGGGGGGFGGHHHHGGHHFHGHHHGHHFHHFGHGEFGEFHFHGGFHHHHHHHHHHGGGGGGHHGGGGFFHHHHHHHHHHHH3BCGHFFHGHHHGHHHHHHBEDGGGGHGHHHHHHFHFHHHFFG@CDGFHGGGGGGH
@M02034:409:000000000-BFKT7:1:1104:18642:15359 1:N:0:33
AAAGTCGAGGTGCCTAAAGTGGCAACCCAGACTGAGGGGAGGGTTGGTGGTGTAGAGCTTCCTGTAGCCGCATGGCGTTCGTACTTAAATATAGAACTAACCATTCCAATTTTCGCTGTCTCTTATACAATCTCC
+
DDDDDFCDCDCCGGGGGGGGGGGHHHHGGHHGH33BF2E22AFEHGGEFGFFHHHHHHHHGHHHHGHHHGGGGGHGGGGGGFHHHHHHHHHH4FBEHHHHHHGGHHFFHHHHHHDGGGGHHHHHFHHH222@22D
@M02034:409:000000000-BFKT7:1:1104:28552:15365 1:N:0:33
AAAGTCGAGGTGCCTAAAGTGGCAACCCAGACTCATAATCATGTTGGTGGTGTAGAGCTTCCTGTAGCCGCATGGCGTTCGTACTTAAATATGGAACTAACCATTCCAATTTTCGCTGTCTCTTATACACATCTCCGAGC
+
BBBBBFABBBAAGGGGGGGGGGGHHHHE2F2ABGEGHCHHHHHHH5AAFE?FHFH5GGHHHFHHHHHGHGEAEFHGEFEEF1FGHHFBHHGEFHBGHFHHHEGGFHH4EFGHHFEEF/<FGHHG4FF4GFF2F?F2E//@
@M02034:409:000000000-BFKT7:1:1104:15648:15365 1:N:0:33
AAAGTCGAGGTGCCTAAAGTGGCAACCCAGACTAAGACGTATGTTGGTGGTGTGGAGCTTCCTGTAGCCGCATGGCGTTCGTACTTAAATATGGAACTAACCATTCCAATTTTCGCTGTCTCTTATACACATCTCCGAGCCCACGAGACT
+
BBABBFBBBBBBGGGGGGGGGGGHHHHGGHHGHHHHHHGFHGHHHHHFFGFFHGGFGHHHHHHFHHHHHGGGGGHHGGGGGFHHHHHFHHHHHHGDHHHHGHEGHHHHGHHHHHGGGGGHHHHHFHHHHFFHHHHHGCGGGGHGGGGGGH
@M02034:409:000000000-BFKT7:1:1104:2398:15371 1:N:0:33
AAAGTCGAGGTGCCTAAAGTGGCAACCCAGACTAATAATAAGGTTGGTGGTGTAGAGCTTCCTGTAGCCGCATGGCGTTCGTACTTAAATATGGAACTAACCATTCCAATTTTCGCTGTCTCTTATACACATCTCCGAGCCCACGAGACT
+
AAAAAFBBCCBCGGGGGGGGGGGHHHGGGHHGHHHHHHHHHHHFGHGEFGEGHHHGGHHHGHHHHHHGHGGGGGGHGGGGGGHHHHGHHHHHHHFBFHHHFFFGHHFFFHHHHHGGGGGHHHHHHHHHHGHHHHGFG?DFGGHGGCGGGH
@M02034:409:000000000-BFKT7:1:1104:27318:15373 1:N:0:33
AAAGTCGAGGTGCCTAAAGTGGCAACCCAGACTGGGCGGCCGGTTGGTGGTGTAGAGCTTCCTGTAGCCGCATGGCGTTCGTACTTAAATATGGAACTAACCATTCCAATTTTCGCTGTCTCTTATACACATCTCCGAGCCCACGAGACT
+
ABCC?FBCCCBAGGGGGGFGGGGHHHHGGHHGHHGHHGGGGGGEEFGEFG?FHHHHGGHHHFHFGHHHHGGGGGHHEEGGEEHHHHHHHHGHHHGDGHGFHHGHHFFHHHHHHBDGFGGHHHHHHHFHFHGFHHGFECCCGGHGGGGGGH
@M02034:409:000000000-BFKT7:1:1104:7079:15377 1:N:0:33
AAAGTCGAGGTGCCTAAAGTGGCAACCCAGACTCCGGTGACTGTTGGTGGTGTAGAGCTTCCTGTAGCCGCATGGCGTTCGTACTTAAATATGGAACTAACCATTCCAATTTTCGCTGTCTCTTATACACATCTCCGAGCCCACGAGACT
+
CCCCCFCCCDCCGGGGGGGGGGGHHHHGGHHFHHHFGEFGHHHHHHHAFEGFHFHBFFFHEHHHHFGGFFGEGGGFGEEGGEHGHHHEGHHHGHDEFFHHFF?FGFGDHGGHFF<EFEEHHHHGFHHHHGGFGHHBE/BFFFEGGGGGGH
@M02034:409:000000000-BFKT7:1:1104:8391:15380 1:N:0:33
AAAGTCGAGGTGCCTAAAGTGGCAACCCAGACTGGGCGGGGGGTTGGTGGTGTAGAGCTTCCTGTAGCCGCATGGCGTTCGTACTTAAATATGGAACTAACCATTCCAATTTTCGCTGTCTCTTATACACATCTCCGAGCCCACGAGACT
+
ABBCBFCCCCBBGGGGGGGGGGGHHHHGGHHGHHHHHGGGGGGDFGGFGGDEHHHGHHHHHHHHHHHHHGGGGGGGGGGGGGFGGGGGGGGGGGFGFFFFFFFFFFFFFFFFFFFFFFFFFFFFFFFFFFFFFFFFFFFFFFFFFFFFFF
@M02034:409:000000000-BFKT7:1:1104:23662:15382 1:N:0:33
AAAGTCGAGGTGCCTAAAGTGGCAACCCAGACTACGAGTCATGTTGGTGGTGTAGAGCTTCCTGTAGCCGCATGGCGTTCGTACTTAAATATGGAACTAACCATTCCAATTTTCGCTGTCTCTTATACACATCTCCGAGCCCACGAGACT
+
BBBBBFBBBBABGGGGGFGFFGDFHHHGGHHGHHHGFEGHHHHHHHHGGGFGHHHEGHHHHHHHGHHHHGGGGGHHGGGGGGHHHHHHHHHHHHEGHHHHGHHHHHEGFFHHHHGGGGGFFDHHFGFHHHEHHHFHGCFCGGFGGGGGGH
@M02034:409:000000000-BFKT7:1:1104:8132:15382 1:N:0:33
AAAGTCGAGGTGCCTAAAGTGGCAACCCAGACTCAGTTGCCGGTTGGTGGTGTAGAGCTTCCTGTAGCCGCATGGCGTTCGTACTTAAATATGGAACTAACCATTCCAATTTTCGCTGTCTCTTATACACATCTCCGAGCCCACGAGACT
+
CCCCCFCBCCBCGGGGGGGGGGGHHHHGGHCAAFA3D5EGEECGDG?AAEGFF3F5BDDF5FFHF5B5@>E0EE?A>?EFEE??FFG33FHDGH3?FFHHB?3B?DG44D3DB4</EE?DDFFG3D3?DBDFGFHDD//>C/??@//?EG
@M02034:409:000000000-BFKT7:1:1104:29176:15389 1:N:0:33
AAAGTCGAGGTGCCTAAAGTGGCAACCCAGACTGGGGCGGGGGTTGGTGGTGTAGAGCTTCCTGTAGCCGCATGGCGTTCGTACTTAAATATGGAACTAACCATTCCAATTTTCGCTGTCTCTTATACACATCTCCGAGCCCACGAGACT
+
BBBBBFBBBBBBGGGCFGGGGGGHHHHGGHHGGBGHGF?EGGGEEEEEGGGGHGG22BDGFFHHHGHGHGGDFGG?DDGFGDFFHHGDHHHHHHBFHHGHCCGGFDFGDHGHHHGFGGDFFGHHEHCGHHHHFGBFG??ADFGGC-?ADF
@M02034:409:000000000-BFKT7:1:1104:20602:15398 1:N:0:33
AAAGTCGAGGTGCCTAAAGTGGCAACCCAGACTGGTAGGAATGTTGGTGTTGCTGTGC
+
AACBCFBBDBBCGGGGGGGGGGGHHHHGGGHGH32B5B235BFGD52B22B153B535
@M02034:409:000000000-BFKT7:1:1104:6016:15400 1:N:0:33
AAAGTCGAGGTGCCTAAAGTGGCAACCCAGACTCAGGGTCCGGTTGGTGGTGTAGAGCTTCCTGTAGCCGCATGGCGTTCGTACTTAAATATGGAACTAACCATTCCAATTTTCGCTGTTCTTATACACATCTCCGAGCCCACGAGACTA
+
ABBABFBBBBBBGGGBFFGGGGGHHHHGGHHGHHHHHHHHHGGEEGGGGGEGHHGBGHHHHHHHHHHHHGGGGGHHGGGGGGGHHHHHGHGHHHGGHHGFHHFGHHGHHHHHHHGGGGGHHHHGFGFFFGHGGGGG?FGCFGFGCGGGHH
@M02034:409:000000000-BFKT7:1:1104:21926:15406 1:N:0:33
AAAGTCGAGGTGCCTAAAGTGGCAACCCAGACTAAGAGTAATGTTGGTGGTGTAGAGCTTCCTGTAGCCGCATGGCGTTCGTACTTAAATATGGAACTAACCATTCCAATTTTCGCTGTCTCTTATACACATCTCCGAGCCCACGAGACT
+
CCCCCFCBCCBBGGGGGGGGGGGHHHHGGHHGHHHHFHHHHHHHHHHGGGGGHHHGGHHHHHHHHHHHHGGGGGHFGFGGGGHHHHHHHHHHHHFFHHHGHHHHHHHGHHHHHHGGGGGHHHHHHHHHHFHHHHHFF@GGGGHGGGGGGH
@M02034:409:000000000-BFKT7:1:1104:9669:15408 1:N:0:33
AAAGTCGAGGTGCCTAAAGTGGCAACCCAGACTGGTGGTTATGTTGGTGGTGTAGAGCTTCCTGTAGCCGCATGGCGTTCGTACTTAAATATGGAACTAACCATTCCAATTTTCGCTGTCTCTTATACACATCTCCGAGCCCACGAGACT
+
>3AA>BA@BBABGFGFGFGGGGGGHHGFFHHGHHGGGGEABFGFFHHGFFEFHFGDGFHGGHHHHGGHHGGGGGHHGEEGFFHHGHHFFHGFFGFGFFGHHHBGFFFF4FDHGGGGGGGHHGHEDHDF3BDG2GBD/>DCGGGFG?CGGH
@M02034:409:000000000-BFKT7:1:1104:27704:15411 1:N:0:33
AAAGTCGAGGTGCCTAAAGTGGCAACCCAGCCTAAGGGGCAGGTTGGTGGTGTAGAGCTTCCTGTAGCCGCATGGTGTTCGTACTTAAATATGTTACTAACCATTCCAATTTTCGCTGTCTCTTATACACATCTCCGATCCCAC
+
AAAAAD3>ADAAGCGDFGGGBFFFFHHGCA22AF3FGH??EA2GF2AEA1BAA3D5FEF3AGH5B55D@1>>FD13@?1BE1BFGFFG3FGHB44BBFGF303BEDGEGHFHH4<EE<?F4FGG4F3F3F2BG3BBB//>C2<C
@M02034:409:000000000-BFKT7:1:1104:9652:15414 1:N:0:33
AAAGTCGAGGTGCCTAAAGTGGCAACCCAGACTAGTACTCATGTTGGTGGTGTAGAGCTTCCTGTAGCCGCATGGCGTTCGTACTTAAATATGGAACTAACCATTCCAATTTTCGCTGTCTCTTATACACATCTCCGAGCCCACGAGACT
+
CCCCCFBBCCCCGGGGGGGGGGGHHHHGGHHGHFFH55D5DFABDGGFFEEFFGG5FGHHHHGHHHHGGGG0EGFFFEGGGGHHHHHHHHHFHHFFGGHHGHEGHHHBGGGHHGEGGFEFFFGGDHGHHGHHHHHED/BCGGEGF?@ADH
@M02034:409:000000000-BFKT7:1:1104:27722:15416 1:N:0:33
AAAGTCGAGGTGCCTAAAGTGGCAACCCAGACTAAGGGGCAGGTTGGTGGTGTAGAGCTTCCTGTAGCCGCATGGCGTTCGTACTTAAATATGGAACTAACCATTCCAATTTTCGCTGTCTCTTATACACATCTCCGAGCCCACGAGACT
+
ABBCAFBBCCBCGGGGGGGGGGGHHHHGGHHGHHHHHHGGGGGGGHGGFGEFGGHFGGHHHHHHHFHHHGFGGGHFEGGGEEHFHHHHHHHFGHDFGHFHCFFHHHHHFHHHHHGGGGGFHHHHHHHHEHFHHGDFE@GDGGFGGGGGGH
@M02034:409:000000000-BFKT7:1:1104:16000:15416 1:N:0:33
AAAGTCGAGGTGCCTAAAGTGGCAACCCAGACTGGTACGTCGGTTGGTGGTGTAGAGCTTCCTGTAGCCGCATGGCGTTCGTACTTAAATATGGAACTAACCATTCAATTTTCGCTGTCTCTTATACACATCTCCGAGCCCACGAGACTA
+
CCCCCFCCCCCCGGGGGGGGGGGHHHHGGHHGHFHHHHGGHGGEFGGFFGEFGHHGGHHHHHHHHHHHHGGGGGHHGGGGGGHHHHEGHHHHHGHHHHHHHHHHHHHHHHHHFEGGGDFHHHHFHHHHHHHHHHHGCGGGGHGGDGGGHH
@M02034:409:000000000-BFKT7:1:1104:15644:15419 1:N:0:33
AAAGTCGAGGTGCCTAAAGTGGCAACCCAGACTGTTCCGAGGGTTGGTGGTGTAGAGCTTCCTGTAGCCGCATGGCGTTCGTACTTAAATATGGAACTAACCATTCCAATTTTCGCTGTCTCTTATACACATCTCCGAGCCCACGAGACT
+
CCCCBFCCCCCBGGGGGGGGGGGHHHHGGHHGHHHHHHGGGGGEFEGEFGEGHHHHHHHHHHHHHHHHHGGGGGHHGFGGGGHHHHHHHHHHHHHFHHGHHHGGHHFHHHHHHHGGGGGHHGHHGHHHFHFHHHGHDFGGGFHGGGCFGH
@M02034:409:000000000-BFKT7:1:1104:27114:15422 1:N:0:33
AAAGTCGAGGTGCCTAAAGTGGCAACCCAGACTCAT
+
CCCCCFCCCCAAGGGGGGGGGGGHHHHGGHHGH335
@M02034:409:000000000-BFKT7:1:1104:16853:15422 1:N:0:33
AAAGTCGAGGTGCCTAAAGTGGCAACCCAGACTTCTCGGTCTGTTGGTGGTGTAGAGCTTCCTGTAGCCGCATGGCGTTCGTACTTAAATATGGAACTAACCATTCCAATTTTCGCTGTCTTTATACACATCTCCGAGCCCACGAGACTA
+
CCDCCFBCDDCCGGGGGGGGGGGHHHHGGHHGHHHHHGGEEFHGHHHFGGEFHHHDGHHHHHHHHHHHHGGGGGHHGGGGGGHHHHHHHHHHHHGHGHHHHHHHHHHHHHHHHHGGGGGHHHHHHHGHHGGGHHFGCGGGGHGGGGGGHG
@M02034:409:000000000-BFKT7:1:1104:25963:15425 1:N:0:33
AAAGTCGAGGTGCCTAAAGTGGCAACCCAGACTACGACTAAGGTTGGTGGTGTAGAGCTTCCTGTAGCCGCATGGCGTTCGTACTTAAATATGGAACTAACCATTCCAATTTTCGCTGTCTCTTATACACATCTCCGAGCCCACGAGACT
+
CCCCCFBCCCCCGGGGGGGGGGGHHHHGGHHGHHHGGGGGHHHHGFCGGGGGHHHGHHHHHHHHHHHHGGGGGGHHGGGGGGGHHHHEHHHHHHGGGHHHHHHHHHHHHHHHHHGGGGGHHHHHFHDGHGGHFFGFG@CCGGEGGCCFGH
@M02034:409:000000000-BFKT7:1:1104:26578:15426 1:N:0:33
AAAGTCGAGGTGCCTAAAGTGGCAACCCAGACTCAGAAGCGTGTTGGTGGTGTAGAGCTTCCTGTAGCCGCATGGCGTTCGTACTTAAATATGGAACTAACCATTCCAATTTTCGCTGTCTCTTATACACATCTCCGAGCCCACGAGACT
+
ABBCCFCBCDCCGGGGGGGGGGGHHHHGGHHGHHHGHHGFFFGGHHHGGGGFGHHFGFHHFGHHHFHHHGGGGGHFGEGGGECGHHHHHHHHHHFHHHHGFHFHHHHFHHHHHHGGGGGHHHHHHHHHFHHHHHHHGCCGGGHGGGFEGH
@M02034:409:000000000-BFKT7:1:1104:10542:15432 1:N:0:33
AAAGTCGAGGTGCCTAAAGTGGCAACCCAGACTTGTTCGGGTGTTGGTGGTGTAGAGCTCCTGTAGCCGCATGGCGTTCGTACTTAAATATGGAACTAACCATTCCAATTTTCGCTGTCTCTTATACACATCTCCGAGCCCACGAGACTA
+
AAAAAFAAAD>AFGGGCFGBBGGHHDHFEGHEHFFFHFEGGHGEGEFEFEEFGHHDGFHHHHHHFHFHF@>EEGGEEEFGGHHHHFHHFDBFHHF3FGCFHHFHHG4BFGGHDEEEGFHHHHHGHEBFHBHCGH1D/CCCFGGGCGGGGF
@M02034:409:000000000-BFKT7:1:1104:16709:15433 1:N:0:33
AAAGTCGAGGTGCCTAAAGTGGCAACCCAGACTCATCAGCCTGTTGGTGGTGTAGAGCTTCCTGTAGCCGCATGGCGTTCGTACTTAAATATGGAACTAACCATTCCAATTTTCGCTGTCTCTTATACACATCTCCGAGCCCACGAGACT
+
CCCCCFCCCCABGGGGGGGGGGGHHHHGGHHGHHHHHHHHHHHHHHHFGGGGHHHGHHHHHHHHHHHHHGGGGGHHGEFGGFHHHHGHHHHHHHGHHHHHHHHHHHGHHHHHHHGGGGGGHHHHHHGHHHHHHHGHG?FFGGHGGGGGGH
@M02034:409:000000000-BFKT7:1:1104:1856:15435 1:N:0:33
AAAGTCGAGGTGCCTAAAGTGGCAACCCAGACTGGGGGTCGGGTTGGTGGTGTAGAGCTTCCTGTAGCCGCATGGCGTTCGTACTTA
+
>3>A>D>>AAABFFGG4BFBBAAFG44ACGHG3FAAEGE1ACEBFEEEEAB?FBD5DFGBEFFFFHHBF?EEEDHH@?EFAE2GGFB
@M02034:409:000000000-BFKT7:1:1104:16094:15441 1:N:0:33
AAAGTCGAGGTGCCTAAAGTGGCAACCCAGACTAATAAGCAGGTTGGTGGTGTAGAGCTTCCTGTAGCCGCATGGCGTTCGTACTTAAATATGGAACTAACCATTCCAATTTTCGCTGTCTCTTATACACATCTCCGAGCCCACGAGACT
+
BBCCAFBCCBABGGGGGGGGGGGHHHHGGHHGHHHHHHHHHHHGGHGFFGFGHHHFGGHHHHHHHHHHHGGGGGHHGGGGGGHHHHHHHHHHHHFFHHHFHHGHGHHFHHHHHHGGGGGHHGHHHHHHGHGHHHHHGCGGGGHGGGGGGG
@M02034:409:000000000-BFKT7:1:1104:23963:15447 1:N:0:33
AAAGTCGAGGTGCCTAAAGTGGCAACCCAGACTAGTCGGCATGTTGGTGGTGTAGAGCTTCCTGTAGCCGCATGGCGTTCGTACTTAAATATGGAACTAACCATTCCAATTTTCGCTGTCTCTTATACACATCTCCGAGCCCACGAGACT
+
AAAAAFBBBBBBGGGGGGGGGGGHHHHGGGHGHHHFHGGGGGHGGFHGFGFFHHHFHHHHHHHHHHHGHGGGGGHHGGGGGGHHHHHHHHHHHHGHHHHHHHHHHHHHHHHHHHGGGGGHHHHHHHGFFHGHHGHFE/CCGGHGGFGGGH
@M02034:409:000000000-BFKT7:1:1104:24225:15454 1:N:0:33
AAAGTCGAGGTGCCTAAAGTGGCAACCCAGACTAATCCTTATGTTGGTGGTGTAGAGCTTCCTGTAGCCGCATGGCGTTCGTACTTAAATATGGAACTAACCATTCCAATTTTCGCTGTCTCTTATACACATCTCCGAGCCCACGAGACT
+
CCCBCFBCCCBBGGGGGGGGGFGHHHHGGGHGHGHHHHGHHHGHHHGEFGGFEGHBBGHHDHHFHEGGFCEEGGHHGGGGGGGHGHFDGHHFFB3BGHHHEGFHHHFHGHHHHHGGGEAFFHHFHHFHFGFGFHFGG/DFGGHGGFGEGH
@M02034:409:000000000-BFKT7:1:1104:15525:15455 1:N:0:33
AAAGTCGAGGTGCCTAAAGTGGCAACCCAGACTGGGCAGCGGGTTGGTGGTGTAGAGCTTCCTGTAGCCGCATGGCGTTCGTACTTAAATATGGAACTAACCATTCCAATTTTCGCTGTCTCTTATACACATCTCCGAGCCCACGAGACT
+
CCCCCFBCCCBCGGGGGGGGGGGHHHHGGHHGHHHHHHGGGGGEFGGFGGGGHHHHHHHHHHHHHHHHHGGGGGHHGGGGGGFHHHHHHHHHHHFHHHHHHHHHHHHHHHHHHHGGGGGGHHHHHHHHHGHHHHHHGFGGGGHGGGGGGH
@M02034:409:000000000-BFKT7:1:1104:23613:15467 1:N:0:33
AAAGTCGAGGTGCCTAAAGTGGCAACCCAGACTAATGAGAAGGTTGGTGGTGTAGAGCTTCCTGTAGCCGCATGGCGTTCGTACTTAAATATGGAACTAACCATTCCAATTTTCGCTGTCTCTTATACACATCTCCGAGCCCACGAGACT
+
ABAAAFBBBBBBGGGGGGGFGGGHHDGGGHHGHHHHHHGHHFHHGHGEFGEFHHHFGFHHHHHFHHHHHGGGFGHHGEGGGFGHHHHHHHHHHHFGFHHGHHFGHHHHHHHHHHGGGG?GHHHFHGHHHFHFHGGGF?DCCGEGGGGGGH
@M02034:409:000000000-BFKT7:1:1104:17124:15469 1:N:0:33
AAAGTCGAGGTGCCTAAAGTGGCAACCCAGACTGTGAATAAGGTTGGTGGTGTAGAGCTTCCTGTAGCCGCATGGCGTTCGTACTTAAATATGGAACTAACCATTCCAATTTTCGCTGTCTCTTATACACATCTCCGAGCCCACGAGACT
+
BBBBBFBBBBABGGGGGGGBGFGHHHHGGHHGHHHHHHFHHFGBBCEGGGEFGHHDGHHHHHHGHGGHHEEGEGHHGEEGGGFGHHGDGHGHHF3FGGHHHHHHHHHHHHGHHFGFGGFFHHHH4GFGHHEHFGGFG<D?GGHGGGGDGH
@M02034:409:000000000-BFKT7:1:1104:2554:15469 1:N:0:33
AAAGTCGAGGTGCCTAAAGTGGCAACCCAGACTCATAAGAATGTTGGTGGTGTAGAGCTTCCTGTAGCCGCATGGCGTTCGTACTTAAATATGGAACTAACCATTCCAATTTTCGCTGTCTTTATACACATTC
+
>AAABFBBBBABGGGGGGGGGGGHHHHGGHDGHGHGGGGHFGHHHHGGAAEC13G5FA3BBFGHHFDDFAEAEE11>?EFEE2GHHHGEGG@@B33FFGH313B3?G4FGDHDB/EFG/B?FH4F4BF3?2BD
@M02034:409:000000000-BFKT7:1:1104:18219:15474 1:N:0:33
AAAGTCGAGGTGCCTAAAGTGGCAACCCAGACTATGCCGGGGGTTGGTGGTGTAGAGCTTCCTGTAGCCGCATGGCGTTCGTACTTAAATATGGAACTAACCATTCCAATTTTCGCTGTCTCTTATACACATCTCCGAGCCCACGAGACT
+
BBCCBFCCCCCCGGGFGGGGGGGHHHHGGHHGHHHHHHGGGGGGEGGFGGEFHHHGHHHHHHHHHHHHHGGGGGHHGGGGGGHHHHGHHHHHHHGHGHGHHHHHHHHHHHHHHHGGGGGGHHHHGHHHHHHHGFFFGFGGGGHGGGGGGH
@M02034:409:000000000-BFKT7:1:1104:14061:15478 1:N:0:33
AAAGTCGAGGTGCCTAAAGTGGCAACCCAGACTGAGTCGGCTGTTGGTGGTGTAGAGCTTCCTGTAGCCGCATGGCGTTCGTACTTAAATATGGAACTAACCATTCCAATTTTCGCTGTCTCTTATACACATCTCCGAGCCCACGAGACT
+
CCCCBFCCCCBBGGGGGGGFGGGHFHHGGHD2FGFFFGCGGFGHHHHGECFFEEG5ADAFAGGHHF5BB1E>EEFAE>>FEECEEEHFEGHDGB3BFFGH30BBFFG4FGDGG4EEGF?G3FFD?FF3BGFCGFFFEFCCCCGGGFFGDF
@M02034:409:000000000-BFKT7:1:1104:18265:15478 1:N:0:33
AAAGTCGAGGTGCCTAAAGTGGCAACCCAGACTAAGGAGCTTGTTGGTGGTGTAGAGCTTCCTGTAGCCGCATGGCGTTCGTACTTAAATATGGAACTAACCATTCCAATTTTCGCTGTCTCTTATACACATCTCCGAGCCCACGAGACT
+
BBBBBFABBBAAGGFGFGGGGFCFFHHEFDCAGHGHHHHEHHHEGGHGGGEGAGHBGHHHFHHHHGFDHEEEFGHHGEEGEGGHHHGBFGFDFGBDGHGHHHEGDHGHDGGHHHGGGGEEHHHHHHF?3GDGFGHFDBBCFGGGGFGDDH
@M02034:409:000000000-BFKT7:1:1104:14459:15480 1:N:0:33
AAAGTCGAGGTGCCTAAAGTGGCAACCCAGACTGCTAATACTGTTGGTGGTGTAGAGCTTCCTGTAGCCGCATGGCGTTCGTACTTAAATATGGAACTAACCATTCCAATTTTCGCTGTCTCTTATACACATCTCCGAGCCCACGAGACT
+
AABCBFCCCCAAGGGGGGGFGGGHHHHGGHHGHHHHHHHHHHHGHHHGGGEFHHHHHGHHHHHHHHHHHGGGGGHHGEGGGFHHHHHGHHGHHHHHFHHFHHHHHHHHHHHHHHGGGGGHHHHHHHHHGHGHHHGFGCGGGGHGGGGGGH
@M02034:409:000000000-BFKT7:1:1104:15858:15488 1:N:0:33
AAAGTCGAGGTGCCTAAAGTGGCAACCCAGACTTCTACGCCTGTTGGTGGTGTAGAGCTTCCTGTAGCCGCATGGCGTTCGTACTTAAATATGGAACTAACCATTCCAATTTTCGCTGTCTCTTATACACATCTCCGAGCCCACGAGACT
+
BBBBAFBBBBBBGFGGGGGGGGGHHHHGGHHGHHHHHHGGGHHHHHHEFGEGHGGEFFHGHHHHGHHGHGGGGGHGGEGGGEHHHHGHHHHHGHFFFHGGGHEHHDGFHHHHHHGGGGEHHHHHEHFHFHFHHHBBDCCC/FHGGGGGGG
@M02034:409:000000000-BFKT7:1:1104:28755:15490 1:N:0:33
AAAGTCGAGGTGCCTAAAGTGGCAACCCAGACTCTGTGTCAGGTTGGTGGTGTAGAGCTTCCTGTAGCCGCATGGCGTTCGTACTTACATATGGTACTAACCATTCCAATTTTCTCT
+
BBBBBFBBADABGGGGGGGGGGGHFHHGGHGGGHHHEDHHHFHHF22AF?EC13D5D53BAFGDA555B1A0EEC1>1>FA>21B4G33F44@F4@B4BD313B34F44BBG444BF
@M02034:409:000000000-BFKT7:1:1104:7861:15497 1:N:0:33
AAAGTCGAGGTGCCTAAAGTGGCAACCCAGACTGCGCGTGGGGTTGGTGGTGTAGAGCTTCCTGTAGCCGCATGGCGTTCGTACTTAAATATGGAACTAACCATTCCAATTTTCGCTGTCTCTTATACACATCTCCGAGCCCACGAGACT
+
BCCBBFBBBCCCGGGGGFGGGGGHHHHGGHHGHHHGGGGGGGGGFGGGGGGFHHHGHHHHHHHHHHHHHGGGGGHHGGGGGFHHHHHGHHGHHHGFGHGHHHGHHHHHHHHHHGGGGGGHHHHHGHFHHHFHGHHHGCGGGGHGGGGGDG
@M02034:409:000000000-BFKT7:1:1104:6166:15498 1:N:0:33
AAAGTCGAGGTGCCTAAAGTGGCAACCCAGACTCTGCCTGCTGTT
+
CCCCCFABBCBAGGGGGGGGGGFHHHHGGHHGFBF5BGH32AFGF
@M02034:409:000000000-BFKT7:1:1104:23602:15501 1:N:0:33
AAAGTCGAGGTGTCCTAAAGTGGCAACCCAGACTCATGATGATGTTGGTGGTGTAGAGCTTCCTGTAGCCGCATGGCGTTCGTACTTAAATATGGAACTAACCATTCCAATTTTCGCTGTCTCTTATACACATCTCCGAGCCCACGAGAC
+
CCCCCFBCCCABGGFGGGGGGGHGHHHHGGHHAGFCFHFFHFDFGGHHGGGEFGFFGHHHHHHHHHHGFDFGCGGHEFEFFGGFHHHFHBGFHHHFHFHHHCGFFHHDHFGHHHFE/EGGHHHHHHHHFFHHHFHHHGGC/BFFGGGGGA
@M02034:409:000000000-BFKT7:1:1104:15845:15503 1:N:0:33
AAAGTCGAGGTGCCTAAAGTGGCAACCCAGACTTCTACGCCTGTTGGTGGTGTAGAGCTTCCTGTAGCCGCATGGCGTTCGTACTTAAATATGGAACTAACCATTCCAATTTTCGCTGTCTCTTATACACATCTCCGAGCCCACGAGACT
+
AABBAFBBBBBBGGGGGGGGGGGHGHHGGHGGHHHHGHGGGHFGGHGEFGEFHHHHHHHHHHHHHHHHHGGGGGHHGGGGGGFHHHBEDHHHHHHBCCGFHHHHHHGHGHHHHHGGGGFHHHHHHHGHFHFHHGFFG?@@DGGGGGCGGH
@M02034:409:000000000-BFKT7:1:1104:3701:15517 1:N:0:33
AAAGTCGAGGTGCCTAAAGTGGCAACCCAGACTACTTCGGTTGTTGGTGGTGTAGAGCTTCCTGTAGCCGCATGGCGTTCGTACTTAAATATGGAACTAACCATTCCAATTTTCGCTGTCTCTTATACACATCTCCGAGCCCACGAGACT
+
CCCCCFCCBBAAGGGGGGGGGGGHHHHGGHHGHHHHHHGGGGGFHHHGGGGGHHHFGHHHHHHHGHHHHGGGGGHGGGGGGFHHHHHHHHHHHH3FFHHHGHGHHHGGHHHHHHGGGGGHHHHHHHHHHHHHHHFHFDGGGGHGGGGGGH
@M02034:409:000000000-BFKT7:1:1104:6179:15517 1:N:0:33
AAAGTCGAGGTGCCTAAAGTGGCAACCCAGACTCTGCCTCCGGTTGGTGGTGTAGAGCTTCCTGTAGCCGCATGGCGTTCGTACTTAAATATGGAACTAACCATTCCAATTTTCGCTGTCTCTTATACACATCTCCGAGCCCACGAGACT
+
A?ABAFABBDABGGGGGGGFGFEHHHHGGHHGHHHHHHHHHGGEFFGEFGFGGHGGHHHHHHHHHHHGHGGCEFHHGEEGGEFHHHHHGHFHHHBDGHFFGHHGHFFGHHHHGHCGGGGHHHHHHHHGBBFFGHGHGGGCGGEGGGGGGG
@M02034:409:000000000-BFKT7:1:1104:27435:15519 1:N:0:33
AAAGTCGAGGTGCCTAAAGTGGCAACCCAGACTAAGAATGAGGTTGGTGGTGTAGAGCTTCCTGTAGCCGCATGGCGTTCGTACTTAAATATGGAACTAACCATTCCAATTTTCGCTGTCTCTTATACACATCTCCGAGCCCACGAGACT
+
CCCCCFCCCBBCGGGGGGGGGGGHHHGGGHHGHHHHHHHHHHHHHHGGGGEFHHHFGHHHHHHHHHHHHGGGGGHHGGGGGFHHHHGHHHHHHHGFFHHGHFGHHHHHHHHHHHGGGGFHHGHHHHHHGHHHHHFFFCGCGGHGGGGGGH
@M02034:409:000000000-BFKT7:1:1104:23105:15522 1:N:0:33
AAAGTCGAGGTGCCTAAAGTGGCAACCCAGACTTCTCAGACTGTTGGT
+
>1AAAFA1ADAAGFG1F1BFGGAABAEA0BAFHDGBFF21BGGHHG/A
@M02034:409:000000000-BFKT7:1:1104:10949:15525 1:N:0:33
AAAGTCGAGGTGCCTAAAGTGGCAACCCAGACTGCTGGTAATGTTGGTGGTGTAGAGCTTCCTGTAGCCGCATGGCGTTCGTACTTACATATGGTACTAACCATTCCAATTTTCGCTGTCTCTTATACACCTCTC
+
BBBCBFCCCCBCGGGGGGGGGGGHHHHGGHHGHHBG33B55DGG5DE2A2ECA3F555AB5FAAF5A5BAE0B1?1>?/F1>2?1BG334F@D34BBEGHB13B?4FB?FEGD4/?E/?F4FFE4?4?B32?BFG
@M02034:409:000000000-BFKT7:1:1104:4512:15528 1:N:0:33
AAAGTCGAGGTGCCTAAAGTGGCAACCCAGACTCAGTATCCGGTTGGTGGTGTAGAGCTTCCTGTAGCCGCATGGCGTTCGTACTTAAATATGGAACTAACCATTCCAATTTTCGCTGTCTCTTATACACATCTCCGGGCCCACGAGACT
+
>AAAAFABBBAAGGGGGGGGGDEFFDHGGHHGHHG3GFE5FA2AB2A1B1EFHBF5D53F5BGDBA5D31>??EH1E>>F>1?1?GFFHFFHHE33F?EEC03FDDF4?G3GG?/?EE?F?GGF?BDDDFG1BDH1E/<<D@GE?/<?.G
@M02034:409:000000000-BFKT7:1:1104:13410:15534 1:N:0:33
AAAGTCGAGGTGCCTAAAGTGGCAACCCAGACTACGCGTGAGGTTGGTGGTGTAGAGCTTCCTGTAGCCGCATGGCGTTCGTACTTAAATATGGAACTAACCATTCCAATTTTCGCTGTCTCTTATACACATCTCCGAGCCCACGAGACT
+
CCCCCFCCCCCCGGGGGGGGGGGHHHHGGHHGHHHGGGGGGGHHGHGEFGGGHHHGHHHHHHHHHHHHHGGGGGHHGGGGGGHHHHFGHHHHHHGHHHHHHHHHHHGHHHHHHHGGGGGHHHHHGHHHHHFHHHHHGGGGGGHGGGGGGH
@M02034:409:000000000-BFKT7:1:1104:23766:15541 1:N:0:33
AAAGTCGAGGTGCCTAAAGTGGCAACCCAGACTACTACGACGGTTGGTGGTGTAGAGCTTCCTGTAGCCGCATGGCGTTCGTACTTAAATATGGAACTAACCATTCCAATTTTCGCTGTCTCTTATACACATCTCCGAGCCCACGAGACT
+
BBBCAFAABBBBGGGGGGGGGGGHHHGGGHHGHHHHGHGGGGGFGGGFFGGGHHHHHHGHHHHHGHHHHGGFGGHHGGGGGGHHHHFHHHHHHHHGGHHHHHHHHHGGHHHHHFGGGGGHHHHHFHHHGHHHHGHFGGCCGGHGGGGEGG
@M02034:409:000000000-BFKT7:1:1104:13122:15548 1:N:0:33
AAAGTCGAGGTGCCTAAAGTGGCAACCCAGACTCATAATCCTGTTGGTGGTGTAGAGCTTCCTGTAGCCGCATGGCGTTCGTACTTAAATATGGAACTAACCATTCCAATTTTCGCTGTCTCTTATACACATCTCCGAGCCCACGAGACT
+
AAAAAFBBBBABGGGGGGGGGFGHHHHGGGFGHHHHHHFHHHHHHHHGGGEFHHHFGHHHHHHHHHEGHGGGFGHHGGGGGGHHFHHGHHHHHHDFGHHHHHHHHHHHHHHHHHGGGGGHHHHHHHHHHHHHHHHHG?BFGGGGGGGGGH
@M02034:409:000000000-BFKT7:1:1104:4037:15548 1:N:0:33
AAAGTCGAGGTGCCTAAAGTGGCAACCCAGACTACGAGGGGGGTTGGTGGTGTAGAGCTTCCTGTAGCCGCATGGCGTTCGTACTTAAATATGGAACTAACCATTCCAATTTTCGCTGTCTCTTATACACATCTCCGAGCCCACGAGACT
+
DDDDDFDCDCCCGGGGGGGGGGGHHHHGGHHGHHHGGGGGGGGDDGGGGGGGHHHGHHHHHHHHHHHHHGGGGGHHGGGGGGFHHHHHHHHHHHCCGHHHHHGHHHHHHHHGGGGGGGGGGGGGGGGGGGGGGGFGGBFDFFFFFFFFFF
@M02034:409:000000000-BFKT7:1:1104:9966:15550 1:N:0:33
AAAGTCGAGGTGCCTAAAGTGGCAACCCAGACT
+
33AA>5AABDABGCFBG4DFD42FB44B22B2B
@M02034:409:000000000-BFKT7:1:1104:26567:15551 1:N:0:33
AAAGTCGAGGTGCCTAAAGTGGCAACCCAGACTGCGCAGCATGTTGGTGGTGTAGAGCTTCCTGTAGCCGCATGGCGTTCGTACTTAAATATGGAACTAACCATTCCAATTTTCGCTGTCTCTTATACACATCTCCGAGCCCACGAGACT
+
ABBABFABBBBBGGGGBGGGGGGHHHHGGHHGHHHGGG2EHHHHHHHGGGGGHHHHHHHHHHHHHHHHHGGGGGHGGGGGGEGHHHFHGFHHHGHHHHHHGHHGHHHHFHGHHHGGGDFHHHHHHHHHHHGHHHGHG@CCG/GGG?GGGH
@M02034:409:000000000-BFKT7:1:1104:12500:15552 1:N:0:33
AAAGTCGAGGTGCCTAAAGTGGCAACCCAGACTTTTAGGCCGGTTGGTGGTGTAGAGCTTCCTGTAGCCGCATGGCGTTCGTACTTAAATATGGAACTAACCATTCCAATTTTCGCTGTCTCTTATACACATCTCCGAGCCCACGAGACT
+
CCDDCFBCCCABGGGGGGGGGGGHHHHGGHHGHHHHHHGHHGGGFGGGGGGFHHHFGHHHHHHHHHHHHGGFGGHHGGGGGFGHHHHHHHHHHHHHGHHHHHHHHHGHHHHHHHFGGGGHHHHHHHHHHGHHHHHHGBFGGGHGGGGGGH
@M02034:409:000000000-BFKT7:1:1104:13538:15554 1:N:0:33
AAAGTCGAGGTGCCTAAAGTGGCAACCCAGACTACGAAGCAGGTTGGTGGTGTAGAGCTTCCTGTAGCCGCATGGCGTTCGTACTTAAATATGGAACTAACCATTCCAATTTTCGCTGTCTCTTATACACATCTCCGAGCCCACGAGACT
+
BBBBABAADBABGGGGFGGFGGGHHGHGGHHGHHHGGHGGHHHFGHGEFGEFHFHGGHHHHHHHGHGHHGGGGGHHGEEFGFGHHHGHGHHHHHFGFFHHHHHHHFFHHHHHHGGGGGGHHGHHBHHHGHHHGHHHF@C@CGHGGGGGGH
@M02034:409:000000000-BFKT7:1:1104:9949:15555 1:N:0:33
AAAGTCGAGGTGCCTAAAGTGGCAACCCAGACTACGAATAATGTTGGTGGTGTAGAGCTTCCTGTAGCCGCATGGCGTTCGTACTTAAATATGGAACTAACCATTCCAATTTTCGCTGTCTCTTATACACATCTCCGAGCCCACGAGACT
+
CCCCCFCCDDBCGGGGGGGGGGGHHHHGGHHGHHHGGHHGHHHHHHHGGGFGHHHFGHHHHHHHHHHGHGGGGGHHGEGGGGHHHHHHHHHHHGGHHHHHHHHHHHGHHHHHHGGGGGGHHHHHHHHHHHGHHHHHGDGGGGHGGGGGGH
@M02034:409:000000000-BFKT7:1:1104:6066:15561 1:N:0:33
AAAGTCGAGGTGCCTAAAGTGGCAACCCAGACTACGCATCAGGTTGGTGGTGTAGAGCTTCCTGTAGCCGCATGGCGTTCGTACTTAAATATGGAACTAACCATTCCAATTTTCGCTGTCTCTTATACACATCTCCGAGCCCACGAGACT
+
BBABBFBBBBBAGFGGGGFGGGFFHHHGGGHGHGHGGGGFHHHHGHGFFGBFHHHGHHHHFHHHGHHHHGGGGGHFGEEFE1FFHHFGHHHHHFFGGHHHHHFHHHFHHHHHHHGGGGGHHGHHHHHGHFHHHHGHD@GCCFGFFCGGGH
@M02034:409:000000000-BFKT7:1:1104:25478:15571 1:N:0:33
AAAGTCGAGGTGCCTAAAGTGGCAACCCAGACTGCTGTGGGGGTTGGTGGTGTAGAGCTTCCTGTAGCCGCATGGCGTTCGTACTTAAATATGGAACTAACCATTCCAATTTTCGCTGTCTCTTATACACATCTCCGAGCCCACGAGACT
+
ABBBBFBABBBCGGGGGGGFGFGHHHHGGHGGHHHHHDFGGEGGGGGAFGGGHHHHHHHHHHHHGGHHHGGGGGHHGGGGGGFGHHHGHHHHHGHFFFGFHHFGHGFGHHGHHHGGGGGHHHHHFHFHHGDGHHHFG/@?CGHGGGCEDG
@M02034:409:000000000-BFKT7:1:1104:26584:15571 1:N:0:33
AAAGTCGAGGTGCCTAAAGTGGCAACCCAGACTACGGGGCCTGTTGGTGGTGTAGAGCTTCCTGTAGCCGCATGGCGTTCGTACTTAAATATGGAACTAACCATTCCAATTTTCGCTGTCTCTTATACACATCTCCGAGCCCACGAGACT
+
CCCCCFCCCCCCGGGGGGGGGGGHHHHGGHHGHHHGGGGGGGGHHHHGGGFFHHHHHHHHHHHHHHHHHGGGGGHHGGGGGGHHHHHHHHHHHHGHHHHHHGHHFHHHHHHHHHGGGGGHFHHHHHGHHHGHHHGHGGCCGGHGGGGGGH
@M02034:409:000000000-BFKT7:1:1104:11041:15572 1:N:0:33
AAAGTCGAGGTGCCTAAAGTGGCAACCCAGACTATGAAGGGGGTTGGTGGTGTAGAGCTTCCTGTAGCCGCATGGCGTTCGTACTTAAATATGGAACTAACCATTCCAATTTTCGCTGTCTCTTATACACATCTCCGAGCCCACGAGACT
+
CCCCCFCCCCBCGGGGFGGGGGGHHHHGGHHGHHHHFHHHGGGFEGGGGGGGGHHGGHHHHHHHHHHHHGGEGGHHGEFGGGGHHHHEFHGHHHGHHHHHHHHHHHGGHHHHHHGGGGFHHHHHGHHHHHFHHHHFG@DGGGHGGGGGGH
@M02034:409:000000000-BFKT7:1:1104:25470:15587 1:N:0:33
AAAGTCGAGGTGCCTAAAGTGGCAACCCAGACTGCTGT
+
CCCCCFCBCCBCGGGGGGGGGGGHHHHGGHHGH335B5
@M02034:409:000000000-BFKT7:1:1104:21303:15597 1:N:0:33
AAAGTCGAGGTGCCTAAAGTGGCAACCCAGACTGTGGGTCAGGTTGGTGGTGTAGAGCTTCCTGTAGCCGCATGGCGTTCGTACTTAAATATGGAACTAACCATTCCAATTTTCGCTGTCTCTTATACACATCTCCGAGCCCA
+
BCCCBFBBCCCCGGGFGGGGGGGHHHHGGHHGHFAGHGGF2AFGFHEFF?EFGFHA55BF5FFFG5FEDEG@EEF1E?EFE?BFFFH33FHFGD33FEGH??3BF4F4FGDGGF@EFE?G?GGG3FHFHFDFGGH2C/BDGC<
@M02034:409:000000000-BFKT7:1:1104:9529:15605 1:N:0:33
AAAGTCGAGGTGCCTAAAGTGGCAACCCAGACTAAGAGTTCTGTTGGTGGTGTAGAGCTTCCTGTAGCCGCATGGCGTTCGTACTTAAATATGGAACTAACCATTCCAATTTTCGCTGTCTCTTATACACATCTCCGAGCCCACGAGACT
+
CCCCCFCCCCCCGGGGGGGGGGGHHHHGGHHGHHHHHHHHHHHHHHHGGGEGHHHGHHHHHHHHHHHHHGGGGGHHGGGGGGHHHHHHHHHHHHGGHHHHHHHHHHGHHHHHHHGGGGGHHHHHHHGHGHEHHHGHGGFGGGHGGGGGGH
@M02034:409:000000000-BFKT7:1:1104:3409:15609 1:N:0:33
AAAGTCGAGGTGCCTAAAGTGGCAACCCAGACTACT
+
BBBBBFABBBBBGGGGGGGGGGGHHHHGGHHGH335
@M02034:409:000000000-BFKT7:1:1104:29525:15614 1:N:0:33
AAAGTCGAGGTGCCTAAAGTGGCAACCCAGACTAAGAAGCAGGTTGGTGGTGTAGAGCTTCCTGTAGCCGCATGGCGTTCGTACTTAAATATGGAACTAACCATTCCAATTTTCGCTGTCTCTTATACACATCTCCGAGCCCACGAGACT
+
ABBBABAA@DAAFGGGGGGFGGEFFGGFDEAA3GHHHHHHHHHGGHGEFGEFFFF5DGHHFGHHADHEFFFEEEF?F?EFEAFAGHFGHHGHHHEFHHHGHHFHHHGGHHHHHHFEEGEBGFGHHHHDD?DFFFGFC/D?CFEFGGGGDH
@M02034:409:000000000-BFKT7:1:1104:3413:15627 1:N:0:33
AAAGTCGAGGTGCCTAAAGTGGCAACCCAGACTACTAATACGGTTGGTGGTGTAGAGCTTCCTGTAGCCGCATGGCGTTCGTACTTAAATATGGAACTAACCATTCCAATTTTCGCTGTCTCTTATACACATCTCCGAGCCCACGAGACT
+
BBBBAFABBBABGGGGGGGGGGGHHHHGGHHGHF355DFF5GAFFCCEFEEFGDG5FFFGEHHEGFFGGEGEEFFCEEEEG>2FGHHFFGHFFG3BBFGHEE3FGGFDDGFHHH@?FEEBGEFDBDFFFF2CFHHFD/<CCFFE@A@<EH
@M02034:409:000000000-BFKT7:1:1104:1950:15632 1:N:0:33
AAAGTCGAGGTGCCTAAGTGGCAACCCAGACTAATAAGAATGTTGGTGGTGTAGAGCTTCCTGTAGCCGCATGGCGTTCGTACTTAAATATGGAACTAACCATTCCAATTTTCGCTGTCTCTTATACACATCTCCGAGCCCACGAGACTA
+
BBBBBFBBDBAAGGGCGGFGGGHHEHGFGHGHHHHAGHFFGHHHHHGGGBFGHGHFFHHHHHHGFHHHG?EEGHHGGGFGGHGHHFGGGGHHHFGGHGHFGGGHHHGFGHHHFGGGGEHHGHHHHGHHHFHCFDFG/>DCGHGGGCEGHF
@M02034:409:000000000-BFKT7:1:1104:15859:15636 1:N:0:33
AAAGTCGAGGTGCCTAAAGTGGCAACCCAGACTCAGCCTACTGTTGGTGGTGTAGAGCTTCCTGTAGCCGCATGGCGTTCGTACTTAAATATGGAACTACCATTCCAATTTTCGCTGTCTCTTATACACATCTCCGAGCCCACGAGACTA
+
CCCCCFCCCCCBGGGGGGGGGGGHHHHGGHHGHHHHHHHHHHHHHHHGGGFGHHHGHHHHHHHHHHHHHGGGGGHHGGGGGGHHHHHHHHHHHHGHFHHHHGHHHHHHHHHHHGGGGGHHGHHHHHFHHGHHHGGG?FGGGHGGCGGGHG
@M02034:409:000000000-BFKT7:1:1104:5381:15636 1:N:0:33
AAAGTCGAGGTGCCTAAAGTGGCAACCCAGACTATGGCTCCTGTTGGTGGTGTAGAGCTTCCTGTAGCCGCATGGCGTTCGTACTTAAATATGGAACTAACCATTCCAATTTTCGCTGTCTCTTATACACATCTCCGAGCCCACGAGACT
+
BCCCCFCBCCBBGGGGGGGGGGGHHHHGGHHGHHHHHHHGGHHHHHHEFEEFHGHFGHHHHHHHHHHHHEEFGEHHGEGFEFFGHHGGHHHHHHFHFHHGHHHHHHHGHHHHHEFFGGFGHHHHHHHHFHEHFHFGD?F?FGHGGDGDEH
@M02034:409:000000000-BFKT7:1:1104:15028:15644 1:N:0:33
AAAGTCGAGGTGCCTAAAGTGGCAACCCATACTTCTGCTCATGTTGGTGGTGTAGAGCTTCCTGTAGCCGCATGGCGTTCGTACTTAAATATGGAACTAACCATTCCAATTTTCGCTGTCTCTTATACACATCTCCGAGCCCACGAGACT
+
AA>1AFAADD>AFGGGGGGDGBFCFHFAEHGCHHHBEGFAGGBGHDA/A/BFHBA2F1BFGBGBGHGFHF//AEHFE/EFEE>F/@E1H22EG@1FCCHHGAEGHHG2FGGHB2/EFGEHFHG2>BEDGF1GHHHBC<@C/FGAC/AFGH
@M02034:409:000000000-BFKT7:1:1104:24550:15649 1:N:0:33
AAAGTCGAGGTGCCTAAAGTGGCAACCCAGACTTTTCCGCCTGTTGGTGGTGTAGAGCTTCCTGTAGCCGCATGGCGTTCGTACTTAAATATGGAACTAACCATTCCAATTTTCGCTGTCTCTTATACACATCTCCGAGCCCACGAGACT
+
BCCCBFCCCCBCGGGGGGGFGGGHHHHGGHHGHHHHHHGGGGGFGHHEFGGGFHHGHHHHGGHHHHHHHGGGGGHFGEGGGFHHHHGGGHFHHH3EGHHHHHFHHHGHFHHHHHGGGGGHHHHHHHBHFHHHHHHFGCCGGGGGGGGGGH
@M02034:409:000000000-BFKT7:1:1104:22570:15652 1:N:0:33
AAAGTCGAGGTGCCTAAAGTGGCAACCCAGACTGGGACTCGGGTTGGTGGTGTAGAGCTTCCTGTAGCCGCATGGCGTTCGTACTTAAATATGGAACTAACCATTCCAATTTTCGCTGTCTCTTATACACATCTCCGAGCCCACGAGACT
+
CCCCCFCCCCBBGGGGGGGFGGGHHHHGGGHGHHHHHHHHGGGFFGGGGGEFHHHHHHHHHHHHHHHHHGGGGGHHGGGGGEHHHHHFHHHHHHFHHHHHHHHHHHHHHHHHHHGGGGGGHGHHGHGHHHHHGHFFF@GGGGHGGGGGGH
@M02034:409:000000000-BFKT7:1:1104:27790:15658 1:N:0:33
AAAGTCGAGGTGCCTAAAGTGGCAACCCAGACTGCGACTACGGTTGGTGGTGTAGAGCTTCCTGTAGCCGCATGGCGTTCGTACTTAAATATGGAACTAACCATTCCAATTTTCGCTGTCTCTTAACAAATCTCCGAGCCCACGAGACTA
+
A?AA>5AAD>>AGFGFFDFFAFCHHGFFEHHGH33AE2AA3EEGFEE1A?BEAFF5AAFF5B5B5@D5BBEE?>G1>1>?E1B??FFFB4DGGG?3?F333?3BF4?44FGHH4E/CC?GHHGFBB3G20@2FGFE/@<AFH/<A-C>DD
@M02034:409:000000000-BFKT7:1:1104:19208:15667 1:N:0:33
AAAGTCGAGGTGCCTAAAGTGGCAACCCAGACTCAGACTCATGTTGGTGGTGTAGAGCTTCCTGTAGCCGCATGGCGTTCGTACTTAAATATGGAACTAACCATTCCAATTTTCGCTGTCTCTTATACACATCTCCGAGCCCACGAGACT
+
CCCCDFCCCDCCGGGGGGGGGGGHHHHGGHHGHHHHHHHHHHHHHHHFFGEFHHHGHHHHHHHHHHHHHGGGGGHHGGGGGGHHHHHHHHHHHHGHHHHGHHHHHHHHHHHHHHGGGGGGHHHHHHHHGHGHHHHHGCGGGGHGGGGGGH
@M02034:409:000000000-BFKT7:1:1104:21388:15677 1:N:0:33
AAAGTCGAGGTGCCTAAAGTGGCAACCCAGACTAGTAAGACTGTTGGTGGTGTAGAGCTTCCTGTAGCCGCATGGCGTTCGTACTTAAATATGGAACTAACCATTCCAATTTTCGCTGTCTCTTATACACATCTCCGAGCCCACGAGACT
+
AABBBFBBBBBBGGGGGGGFGGGHHHHGGHHGHHHHHHHHHHHGHHGGGGGGHHHHHHHHHHHHHHHHHGGGGGHHGGGGGGHHHHHHHHHHHGGHHHGHHHHHHHHHHHHHGHEGGGGHHHHHHHHHEHFFHGHGF/BCGGGGGGGGGH
@M02034:409:000000000-BFKT7:1:1104:27777:15677 1:N:0:33
AAAGTCGAGGTGCCTAAAGTGGCAACCCAGACTGCGACTACGGTTGGTGGTGTAGAGCTTCCTGTAGCCGCATGGCGTTCGTACTTAAATATGGAACTAACCATTCCAATTTTCGCTGTCTCTTAACACATCTCCGAGCCCACGAGACTA
+
BBBBBFBBDD>AGGGGGGGGGFGGFEHGFGFGFHBFGGGGHGGHGGGGGGAFGFHAGHHHHFHFFGHHHGFGGEHGGGGGF?FEGHGEGBDGHHGHHHHHFHHHHHHHFHHHHHGGGGGDGHHGF3GGGGGGHGHGGGGGFCFGGGFFGH
@M02034:409:000000000-BFKT7:1:1104:29287:15680 1:N:0:33
AAAGTCGAGGTGCCTAAAGTGGCAACCCAGACTGGTTCGCAGGTTGGTGGTGTAGAGCTTCCTGTAGCCGCATGGCGTTCGTACTTAAATATGGAACTAACCATTCCAATTTTCGCTGTCTCTTATACACATCTCCGAGCCCACGAGACT
+
BCBCCFCCCCCCGGGGGGGGGGGGHHHGGGHGGCFGFHCE22EHGHGGGGGGHHHFBGHHHHHHHHHHHGGGGGHHGGGGGGFFHHHGHHHHHHGHGHHHHHGHHHHHFGHHHHCGGEEGHHHHHHHHHGHGFFGFGCCGCEHGGCGGGG
@M02034:409:000000000-BFKT7:1:1104:12093:15690 1:N:0:33
AAAGTCGAGGTGCCTAAAGTGGCAACCCAGACTAATAATCATGTTGGTGGTGTAGAGCTTCCTGTAGCCGCATGGCGTTCGTACTTAAATATGGAACTAACCATTCCAATTTTCGCTGTCTCTTATACACATCTCCGAGCCCACGAGACT
+
BBBCBFCCCCBCGGGGGGGGGGGHHHHGGHHGHHHHHHHHHHHHHHHEGGFGHHHFHHHHHHHHHHHHHGGGGGHHGGGGGFGHHHHHHHHHHHGHHHHGHHGHHFHHHHHHHHGGGGGFHHHHHHHHGHHHHHHFGDGGGGHGGGGGGH
@M02034:409:000000000-BFKT7:1:1104:15719:15699 1:N:0:33
AAAGTCGAGGTGCCTAAAGTGGCAACCCAGACTGAGCCTGGTGTTGGTGGTGTAGAGCTTCCTGTAGCCGCATGGCGTTCGTACTTAAATATGGAACTAACCATTCCAATTTTCGCTGTCTCTTATACACATCTCCGAGCCCACGAGACT
+
BBBBBFBABBBAGGGFFGGFGGGHHHHGGHHGHF3GFFHHHHHHGHHGGGEFHHHBGHHHHHHHHHHHGGGGGGHHGGGGGFHHHHFGHHHHHHGGFGHHHHHHHHGHHHHHHHGGGGGGHHHHHHHHHHBGHHFGDCDGGGHGGGGGGH
@M02034:409:000000000-BFKT7:1:1104:18963:15703 1:N:0:33
AAAGTCGAGGTGCCTAAAGTGGCAACCCAGACTCCTCGGCCGGTTGGTGGTGTAGAGCTTCCTGTAGCCGCATGGCGTTCGTACTTAAATATGGAACTAACCATTCCAATTTTCGCTGTCTCTTATACACATCTCCGAGCCCACGAGACT
+
ABCBAFCCCBBCGGGGGGGGGGGHHHHGGHHGHHHHHGGGGGGGGGGFGGEFHGHGHHGFHHHHHHHHHGGGGGHFGGGGGGHHHHHHGHHHHHHHHHHFHHGGGHFFHHFHHHGGGGGHHHHH2HHHGHGHHHFBE/@CGGHGGGGGGH
@M02034:409:000000000-BFKT7:1:1104:12105:15704 1:N:0:33
AAAGTCGAGGTGCCTAAAGTGGCAACCCAGACTAATAATCATGTTGGTGGTGTAGAGC
+
CCCCCFBCCCBCGGGGGGGGGGGHHHHGGHA23AAGFAFG5FGFFH2A2AEEA3F555
@M02034:409:000000000-BFKT7:1:1104:8465:15705 1:N:0:33
AAAGTCGAGGTGCCTAAAGTGGCAACCCAGACTACGCCTTCGGTTGGTGGTGTAGAGCTTCCTGTAGCCGCATGGCGTTCGTACTTAAATATGGAACTAACCATTCCAATTTTCGCTGTCTCTTATACACATCTCCGAGCCCACGAGACT
+
BBBBAFBBBBABGGGGGGGGGGGGHGHGCHFGHFCF?EAA32EFEGGFFGEFFHHGHEFHHHHHHHHFHEEEGGHHGFGGGGFHHHHHHHFHHHGFHHFHFH3GFFHFHHHHHFGGGGGGGFHHFHGHFHGGHHHFD?FGGGGGGGGDCH
@M02034:409:000000000-BFKT7:1:1104:18424:15707 1:N:0:33
AAAGTCGAGGTGCCTAAAGTGGCAACCCAGACTTGGCTGATTGTTGGTGGTGTAGAGCTTCCTGTAGCCGCATGGCGTTCGTACTTAAATATGGAACTAACCATTCCAATTTTCGCTGTCTCTTATACACATCTCCGAGCCCACGAGACT
+
BBCCBFCCCCBCGGGGGGGGGGGHHHHGGHHGHHFGG32BA5DBFGHGGGEGHHHGHHHHHHHHHHGHHGGGGGHHGGGGGGHHHHHGHHHHHHHHHHGHHHHHHHGHHHHHHHGGGGGHHHHHFHDHHGGHHHFHGG?CFGHGGGGGGD
@M02034:409:000000000-BFKT7:1:1104:25608:15708 1:N:0:33
AAAGTCGAGGTGCCTAAAGTGGCAACCCAGACTATGAATAAGGTTGGTGGTGTAGAGCTTCCTGTAGCCGCATGGCGTTCGTACTTAAATATGGAACTAACCATTCCAATTTTCGCTGTCTCTTATACACATCCCGAGCCCACGAGACTA
+
BCCCCFCCCCAAGGGGGGGGGGGGHHHGFHHFHFGFHFHHHHHHGHGEFGEFHFHFGHHHHFHHHHHHHGGGGGHHGEGFGGGHHHGFHHFHHGFHFHHHHHHHHHHFHHHHHHEGGEEHHHHHFHFHHFFHHHHGGGCDGHGGFGEDHG
@M02034:409:000000000-BFKT7:1:1104:27802:15709 1:N:0:33
AAAGTCGAGGTGCCTAAAGTGGCAACCCAGACTGCTCCGCCTGTTGGTGGTGTAGAGCTTCCTGTAGCCGCATGGCGTTCGTACTTAAATATGGAACTAACCATTCCAATTTTCGCTGTCTCTTATACACATCTCCGAGCCCACGAGACT
+
CCCCBFBCCCCCGGGGGGGGGGGHHHHGGHHGHHHHGFFGGGHHHHHGGGGGHHHGHHHHHHHHHHHHHGGGGGHHGGGGGGBGHHFHFHHHHHFGFHGHHHHHHHHHHHHHHHGGGGGHHHHHHHHHHHHGHHGHF?DBFGHGGGGGGH
@M02034:409:000000000-BFKT7:1:1104:14747:15721 1:N:0:33
AAAGTCGAGGTGCCTAAAGTGGCAACCCAGACTTCTCCGACTGTTGGTGGTGTAGAGCTTCCTGTAGCCGCATGGCGTTCGTACTTAAATATGGAACTAACCATTCCAATTTTCGCTGTCTCTTATACACATCTCCGAGCCCACGAGACT
+
CCCCCFCCCCBBGGGGGGGGGGGHHHHGGHHGHHHHHHGGGGGFFHH1FEEFHGH5GFHHHHHHHGHGGGGGGGHGGEGGGFGHGHHHHHHHHH3EFHHHGHBFGGHFHHHHHHGGGG?GHHHHGHGHHHHGHHFBE/CFCGEEFCGGGH
@M02034:409:000000000-BFKT7:1:1104:17913:15724 1:N:0:33
AAAGTCGAGGTGCCTAAAGTGGCAACCCAGACTCAGACTAATGTTGGTGGTGTAGAGCTTCCTGTAGCCGCATGGCGTTCGTACTTAAATATGGAACTAACCATTCCAATTTTCGCTGTCTCTTATACACATCTCCGAGCCC
+
CCCCCFBCCCBCGGGGGGGGGGGHHHHGGHHGHFACDEGFBF5AD52BAAFA13F5AB33AFFGGG5E3EE?EGC1>?>CE>2?FGHDBFHFFF33B@GH313B3?F4?F?G44/EF?/?4FGE44??BC22BGH2B/BC/F
@M02034:409:000000000-BFKT7:1:1104:24549:15725 1:N:0:33
AAAGTCGAGGTGCCTAAAGTGGCAACCCAGACTAATCATTATGTTGGTGGTGTAGAGCTTCCTGTAGCCGCATGGCGTTCGTACTTAAATATGGAACTAACCATTCCAATTTTCGCTGTCTCTTATACACATCTCCGAGCCCACGAGACT
+
CCCCCFCCCCABGGGGGGGGGGGHHHHGGHHGHHHHHHHHHHHHHHHFFGEFHHHGHHHHHHHHHHHHHGGGGGHHGGGGGGHHHHHHHHHHHHHHHHHHHHHHHHHHHHHHHHGGGGGHHHHHHHHHHHHHHHHBFCGGGGHGGCGGGH
@M02034:409:000000000-BFKT7:1:1104:16681:15725 1:N:0:33
AAAGTCGAGGTGCCTAAAGTGGCAACCCAGACTTGTGGTAGGGTTGGTGGTGTAGAGCTTCCTGTAGCCGCATGGCGTTCGTACTTAAATATGGAACTAACCATTCCAATTTTCGCTGTCTCTTATACACATCTCCGAGCCCACGAGACT
+
AAAB>DAADBAAGGGGE4FFFGFHHHFGGHHGGFA53AA5BFF3BECBAEBFFGHGFFHHBGGGFGHGHFGFGGHHGGGGGGHHHHHHGHFHHHGDFGHGFHFGHHGFHGGHHFFGGGFFHHHHGFHHGHFHHHFGGCFGGGHGGGGGGH
@M02034:409:000000000-BFKT7:1:1104:2391:15733 1:N:0:33
AAAGTCGAGGTGCCTAAAGTGGCAACCCAGACTAGGAGTCAGGTTGGTGGTGTAGAGCTTCCTGTAGCCGCATGGCGTTCGTACTTAAATATGGAACTAACCATTCCAATTTTCGCTTCTCTTATACACATCTCCGAGCCCACGAGACT
+
AAAAAFBBBBAAGCGBGGFGGGGFHHHGGAG2FGGFGGGCFHHEFCEEEGGFA3G5DDGGGFGHHGHFHEEEEFHB>1E?EEBGHG4BGHGHGF3BFB@EF0DGHBGFDGHHHGEGEGGHFHHHFDFHF1GFF1B<?CB@GEFC/>ECG
@M02034:409:000000000-BFKT7:1:1104:6391:15736 1:N:0:33
AAAGTCGAGGTGCCTAAAGTGGCAACCCAGACTGTGTCTTAGGTTGGTGGTGTAGAGCTTCCTGTAGCCGCATGGCGTTCGTACTTAAATATGGAACTAACCATTCCAATTTTCGCTGTCTCTTATACACATCTCCGAGCCCACGAGACT
+
AABB?FBABBBBGGGGGGGFGGGHGHHGGHHGHHHHGHHHHHHGHHGEFGGGHHHGHHHHHHHHHHHHHGGGGGHHGEGGGGHHHHGGHHHHHHFFFHDECGGGFHFHHHHHHHGGGGGHGGHHGHFGFHDFHHHHGCGDGGHGCGGGGH
@M02034:409:000000000-BFKT7:1:1104:2940:15740 1:N:0:33
AAAGTCGAGGTGCCTAAAGTGGCAACCCAGACTCCGCCTGCTGTTGGTGGTGTAGAGCTTCCTGTAGCCGCATGGCGTTCGTACTTAAATATGGAACTAACCATTCCAATTTTCGCTGTCTCTTATACACATCTCCGAGCCCACGAGACT
+
CCCCCFBCCDBBGGGGGGGGGGGHHHHGGHHGHHHGGGGHHHHHHHHGFGEFGHHGHHHHHHHHHHGGHGGGGGHHGGGGGEHHHHHHHHHGHHFGHHGHHHHHHHHHHHHHHHGGGGGHHHHHGHHHFHFGHHHHGFCCGGHGGGGGGH
@M02034:409:000000000-BFKT7:1:1104:13176:15742 1:N:0:33
AAAGTCGAGGTGCCTAAAGTGGCAACCCAGACTGGTAATAGTGTTGGTGGTGTAGAGCTTCCTGTAGCCGCATGGCGTTCGTACTTAAATATGGAACTAACCATTCCAATTTTCGCTGTCTCTTATACACATCTCCGAGCCCACGAGACT
+
ABBCAFABCCBCGGGGGGGGGGGHHHHGGHHGHHHFHHHHHHHHHHGEGGGFHGHFGHHHHHHHHHHGHGGFGGHHGGGGGFHHHHHGHHHGHHGFHHHHGHHFHHGGHHHHHHFGGGFHHHHHHHFFFHHHHHHHG<DCGGHGGGGGGH
@M02034:409:000000000-BFKT7:1:1104:25801:15749 1:N:0:33
AAAGTCGAGGTGCCTAAAGTGGCAACCCAGACTAAGAAGAATGTTGGTGGTGTAGAGCTTCCTGTAGCCGCATGGCGTTCGTACTTAAATATGGTACTAACCATTCCAATTTTCGCTGTCTCTTATAC
+
BAABBFAABDABFFGGGGGGGGFHGHHGAGGGHH3EBDGHHHBGGH2AAEG113F5AB3BBBBFGA55DEE0EEF1>?>FEE2?GGB@@GG4BF44B44B313B?4G44B3FG4/>E?<?4BFD44?B
@M02034:409:000000000-BFKT7:1:1104:21921:15750 1:N:0:33
AAAGTCGAGGTGCCTAAAGTGGCAACCCAGACTCGGCCTCCTGTTGGTGGTGTAGAGCTTCCTGTAGCCGCATGGCGTTCGTACTTAAATATGGAACTAACCATTCCAATTTTCGCTGTCTCTTATACACATCTCCGAGCCCACGAGACT
+
BBBABFBBBBABGGGGGGGGGFGFFHHGGHHGHHGGGGGGHHGHHHHEFEAFHHHFHHHHHHHFHHHHHGGGGGHHGEGGGFGHHHHHHHGHHHGHGHHHHHHHHHHHHHHHHHGGGGEHHGHHHHGHHHHHHHHFG@CCGGHGGFGDGG
@M02034:409:000000000-BFKT7:1:1104:20242:15753 1:N:0:33
AAAGTCGAGGTGCCTAAAGTGGCAACCCAGACTCAGAAGAATGTTGGTGGTGTAGAGCTTCCTGTAGCCGCATGGCGTTCGTACTTAAATATGGAACTAACCATTCCAATTTTCGCTGTCTCTTATACACATCTCCGAGCCCACGAGACT
+
BBBBAFBBBBBAGGGGGGGGGGGHHHHGGHGGHGFHHHFHCGHHHHHEEEEFHHHGHHHHHHGHFFGHHGGGGGHHGEGGGGHGHGHHHHHHHHFGFHHHHGHHHHFFHHHHHFFGGGEFHFHHFHHGHHGHHHFGD@FFGGHGGGGGGH
@M02034:409:000000000-BFKT7:1:1104:26790:15756 1:N:0:33
AAAGTCGAGGTGCCTAAAGTGGCAACCCAGACTAATGAGCAGGTTGGTGGTGTAGAGCTTCCTGTAGCCGCATGGCGTTCGTACTTAAATATGGAACTAACCATTCCAATTTTCGCTGTCTCTTATACACATCTCCGAGCCCACGAGACT
+
CCCCCFCCCCBCGGGGGGGFGGGHHHHGGHHGHHHHHGHHHHHGHHGGGGEFHFHGGHHHHHHHHHHHHGGGGGHGGGGGGGHHHHHHHHGHHHGHFHHGHHGHHHHHHHHHHFGGGGGHHHHHHGGHGGHHHHGHGDGDFGHGFGGGGH
@M02034:409:000000000-BFKT7:1:1104:10561:15758 1:N:0:33
AAAGTCGAGGTGCCTAAAGTGGCAACCCAGACTCATCCGACGGTTGGTGGTGTAGAGCTTCCTGTAGCCGCATGGCGTTCGTACTTAAATATGGAACTAACCATTCCAATTTTCGCTGTCTCTTATACACATCTCCGAGCCCACGAGACT
+
>AABAFBADD>AGGGFFGG6EDFFF4FEFHHFHHFHHHGGGGGEFG?BF?ABADFAFFHHHHHGFDGHFGGGGGHHGFGGGGHHHHHFHHHHHHHFHHFFG0GFHFHFFGHFGFGGGGGFHHHGHHHHFGE1FG1@?/@CCEGGGGGGGH
@M02034:409:000000000-BFKT7:1:1104:16381:15764 1:N:0:33
AAAGTCGAGGTGCCTAAAGTGGCAACCCAGACTCGTGAGTTGGTTGGTGGTGTAGAGCTTCCTGTAGCCGCATGGCGTTCGTACTTAAATATGGAACTAACCATTCCAATTTTCGCTGTCTCTTATACACATCTCCGAGCCCACGAGACT
+
BCCCCFCCCCBCGGGGGGGGGGGHHHHGGHHGHHGGHHEFGHHEGGGGFGEFFHHFGHHHHHHHHHHHHEGGGGHHGGGGEFHHHHHHHHHHGHEFFHGHGHHHHHHHHHHHHHGGGGGGHGHHHHHHHHFHHGDHECGFGGHGGFGGGH
@M02034:409:000000000-BFKT7:1:1104:27214:15771 1:N:0:33
AAAGTCGAGGTGCCTAAAGTGGCAACCCAGACTCATCAGAATGTTGGTGGTGTAGAGCTTCCTGTAGCCGCATGGCGTTCGTACTTAAATATGGAACTAACCATTCCAATTTTCGCTGTCTCTTATACACATCTCCGAGCCCACGAGACT
+
CCCCBFCCCCBCGGGGGGGGGGGHHHHGGHHGHHHHHHHHHHHHHHHGGGGGHHHFGHHHHHHHHHHHHGGGGGHHGGGGGEHHHHHHFHHHHHHHHHHHHHHHHHGHHHHHHHGGGGGGHHHHFHHHFHHHHHHGGFGGGGHGGGGDGF
@M02034:409:000000000-BFKT7:1:1104:14552:15774 1:N:0:33
AAAGTCGAGGTGCCTAAAGTGGCAACCCAGACTAATAAGAATGTTGGTGGTGTAGAGCTTCCTGTAGCCGCATGGCGTTCGTACTTAAATATGGAACTAACCATTCCAATTTTCGCTGTCTCTTATACACATCTCCGAGCCCACGAGACT
+
CCCCCFCCCCBBGGGGGGGGGGGHHHHGGHHGHHHHHHHHHHHGGHHEFGFFHHHFGHHHHHHHHHHHHGGGGGHHGGGGFFHHHHHHHHHHHHEFFHGGGHFGHHFHHHHHHGGGGGGGHHHHHHHHHGFFHHHFE@DCGGHGGGGGGG
@M02034:409:000000000-BFKT7:1:1104:22904:15775 1:N:0:33
AAAGTCGAGGTGCCTAAAGTGGCAACCCAGACTGAGTCGCGTGTTGGTGGTGTAGAGCTTCCTGTAGCCGCATGGCGTTCGTACTTAAATATGGAACTAACCATTCCAATTTTCGCTGTCTCTTATACACATCTCCGAGCCCACGAGACT
+
DDDDDFCCCCCCGGGGGGGGGGGHHHHGGHHGHC33DG22AEFAFGHAFDGFCEGAFEEGDGHHHFHHGGGEEGHAEEGGGFFHHHGEHGHHHGBEGHHHGFFGHHHFHGHHHHGGGGDHHHHHHHFGHGHHHHHHGFGGGGHGGGGGGH
@M02034:409:000000000-BFKT7:1:1104:19406:15776 1:N:0:33
AAAGTCGAGGTGCCTAAAGTGGCAACCCAGACTGGGGCGGGTGTTGGTGGTGTAGAGCTTCCTGTAGCCGCATGGCGTTCGTACTTAAATATGGAACTAAC
+
AAAA1@AADDAAGGGBB1AFDGGFFF0EFGEFHFFCCGEGC/E>EGE>?>/F/FG2E1FFDGGHFDGEFG?EEGG0<BCFC<<GHF21>D22?G1<1??1<
@M02034:409:000000000-BFKT7:1:1104:26701:15784 1:N:0:33
AAAGTCGAGGTGCCTAAAGTGGCAACCCAGACTATGAAGAATGTTGGTGGTGTAGAGCTTCCTGTAGCCACATGGCGTTCGTACTTAAATATGGAACTAACCATTCCAATTTTCGCTGTCTCTTATACACATCTCCGAGCCCACGAGACT
+
ABBCBFCCCBAAGGGGGGGCGGGHHHHGGGHGHHHHHHHHHHHHHHHGFGEGHHFFGHHHHHHHHHGHHHGHHHHGGEGGGEHHGHHHHHHHHHHGGHHHHHFHHHHHHHHHHHGFGGGFHGHHHHHHGHHHGHBGDCG@GGHGGGGGGH
@M02034:409:000000000-BFKT7:1:1104:12587:15784 1:N:0:33
AAAGTCGAGGTGCCTAAAGTGGCAACCCAGACTAATAGGAAGGTTGGTGGTGTAGAGCTTCCTGTAGCCACATGGCGTTCGTACTTAAATATGGAACTAACCATTCCAATTTTCGCTGTCTCTTATACACATCTCCGAGCCCACGAGACT
+
AAAABFBBDBBBGGGGGGGGGGGHHHHGGHHGHHHHHHHGHHGHHHGFGGGFHHHFGHHHHHHGHHHHHGFHHHHGGGGGGEFHHHHHHHHHHGFHGHHHHHHHHHHHHHHHHHFGGGGHHHHHHHHHGHGHHHHGGBGFGGHGGGGGGH
@M02034:409:000000000-BFKT7:1:1104:3809:15785 1:N:0:33
AAAGTCGAGGTGCCTAAAGTGGCAACCCAGACTTATGAGAAGGTTGGTGGTGTAGAGCTTCCTGTAGCCGCATGGCGTTCGTACTTAAATATGGAACTAACCATTCCAATTTTCGCTGTCTCTTATACACATCTCCGAGCCCACGAGACT
+
A?AAAFABBDAAFGGGFFFDFGGHHGGFGHGAGG55BGHDFCGGGHC2A2EFHHHDFGHHFGGHHBGHHGC0EEGFEGGEFB2CFGHFHHHHHEGFFHGHHHHGHEG4BFFHHFEAEEEHHHGH4FFFBCDGFGB1?/CCBGHGGGGGGH
@M02034:409:000000000-BFKT7:1:1104:25970:15785 1:N:0:33
AAAGTCGAGGTGCCTAAAGTGGCAACCCAGACTGAGGGGAATGTTGGTGGTGTAGAGCTTCCTGTAGCCGCATGGCGTTCGTACTTAAATATGGAACTAACCATTCCAATTTTCGCTGTCTCTTATACACATCTCCGAGCCCACGAGACT
+
BCCBCFCCCCABGGGGGGGGGGGHGHHFGHHGHHHHGGGGGHHHHHHGGGEFFFFFHHHHHGHHHHHHHGGGGGHHGGGGGGHHHHHGHGGHHHBGHHGFHHHHHHHFHHHHHHGGGGGHHHHHHHHHHGHHGHHHGCCGDFGFGGGGDF
@M02034:409:000000000-BFKT7:1:1104:26149:15790 1:N:0:33
AAAGTCGAGGTGCCTAAAGTGGCAACCCAGACTCTGAATCATGTTGGTGGTGTAGAGCTTCCTGTAGCCGCATGGCGTTCGTACTTAAATATGGAACTAACCATTCCAATTTTCGCTGTCTCTTATACACATCTCCGAGCCCACGAGACT
+
BBBBBFBBB?ABFGGG4GGGGGGCFHHGGHHGHHHGHHHHFGG5FGHEFFFFHFG5FHHGGHGHFFGGHGGGGGHHGEEEGGHHHHHHHGFGHHFFFHFGHGFHHGDFGHGHHFGCFGEBGGFHFHHHBGFHH33FE/B?DFHGGGGGGH
@M02034:409:000000000-BFKT7:1:1104:27222:15790 1:N:0:33
AAAGTCGAGGTGCCTAAAGTGGCAACCCAGACTCATCAGAATGTTGGTGGTGTAGAGCTTCCTGTAGCCGCATGGCGTTCGTACTTAAATATGGAACTAACCATTCCAATTTTCGCTGTCTCTTATACACATCTCCGAGCCCACGAGACT
+
A?AAAFBBBBBAGGGBFFGGGGGFHHGFGHHFBGHFDGHHGHH5EGEEAEBFBFHEFADGGBHFHGHFGEEECFGGFEGGEBGHEFDBFGBGGHFB@FGFFGBFF4GDFGHHGHGD/EEFDH4FDHFFBGEFH33BC<C<</G/C@CEAF
@M02034:409:000000000-BFKT7:1:1104:16573:15792 1:N:0:33
AAAGTCGAGGTGCCTAAAGTGGCAACCCAGACTAATCAGCTGGTTGGTGGTGTAGAGCTTCCTGTAGCCGCATGGCGTTCGTACTTAAATATGGAACTAACCATTCCAATTTTCGCTGTCTCTTATACACATCTCCGAGCCCACGAGACT
+
CCCCBFCBCCBCGGGGGGGGGGGHHHHGGHHGHFFGHBGGHFBHHGEEFEGEA3F5DBBEEGGHFFABFEE?EEF1EEEAE?GECGHHHGHHHF3@FFHHC0?FGGE4FGEHGE?AFEEHDHGD?B33FGFGGFHBB<BDGFEGG?CGGH
@M02034:409:000000000-BFKT7:1:1104:17196:15798 1:N:0:33
AAAGTCGAGGTGCCTAAAGTGGCAACCCAGACTGTGGTGGGTGTTGGTGGTGTAGAGCTTCCTGTAGCCGCATGGCGTTCGTACTTAAATATGGAACTAACCATTCCAATTTTCGCTGTCTCTTATACACATCCCGAGCCCACGAGACTA
+
CCCCCFCBCCBAGGGGGGGGGGGHHHHGEHHGHHHHHGFGGGGGGHHGGGEFHGHFGHHHHHHHHHHHHGGGGGHHGGGGGGHHHH@FFHHHHHHHHHHHHGHGHHGHHGHHHHFGGGGHHHHHGHGHHHGHHHGGGGGCGHGGG?DGHG
@M02034:409:000000000-BFKT7:1:1104:26005:15801 1:N:0:33
AAAGTCGAGGTGCCTAAAGTGGCAACCCAGACTGTTAAGAGTGTTGGTGGTGTAGAGCGTCCTGTAGCCGCATGGCGTTCGTACTTAAATATGGAACTAACCATTCCAATTTTCGCTGTCTCTTATACACATCTCCGAGCCCACGAGAC
+
CCDCCFCCCCBBGGGGGGGGGGGHHHHGGHHGHHHHHHHHHHHHHHHFGGFFHHHHHHGGGGGHHHHHHGGGGGHHGGGGGGHHHHHHHHHHHHHHHHHHHHHHHHGHHHHHHHGGGGGGHHHFDDDH3?2?2?F?E/<@F/=?/</??
@M02034:409:000000000-BFKT7:1:1104:17383:15802 1:N:0:33
AAAGTCGAGGTGCCTAAAGTGGCAACCCAGACTAAGAATCATGTTGGTGGTGTAGAGCTTCCTGTAGCCGCATGGCGTTCGTACTTAAATATGGAACTAACCATTCCAATTTTCGCTGTCTCTTATACACATCTCCGAGCCCACGAGACT
+
CCCCCFCCCCCCGGGGGGGGGGGGHHHGGHGGHHHHHHHHGHHHHHHGGGGGHHHFGHHHHHHHHHHHHGGEGGHEGEGGGFHHGHHHHHHGHGEFGHHGFGFHHHGHHHHHHHGGGGEHHHHHHHHHHHHHHHHGGDGGGGHGGGGGGH
@M02034:409:000000000-BFKT7:1:1104:10487:15805 1:N:0:33
AAAGTCGAGGTGCCTAAAGTGGCAACCCAGACTCAGTCGACGGTTGGTGGTGTAGAGCTTCCTGTAGCCGCATGGCGTTCGTACTTAAATATGGAACTAACCATTCCAATTTTCGCTGTCTCTTATACACATCTCCGAGCCCACGAGACT
+
CCCCCFCCCCBBGGGGGGGGGGGHHHHGGHHGH3FGADEFAEEEFGGEFGEFHHHHHHHHHHHHHHHHHGGGGGHHGEGGGGHHHHHHHHHHHHHHHHHHHHHHHHGHHHHHHHGGGGGHHHHHGHHHHHGHHHHFGFGGGGHGGGGGGH
@M02034:409:000000000-BFKT7:1:1104:4174:15807 1:N:0:33
AAAGTCGAGGTGCCTAAAGTGGCAACCCAGACTCATCCGACGGTTGGTGGTGTAGAGCTTCCTGTAGCCGCATGGCGTTCGTACTTAAATATGGAACTAACCATTCCAATTTTCGCTGTCTCTTATACACATCTCCGAGCCCACGAGACT
+
CCCCCFBCBCBCGGGGGGGGGGGHHHHGGHGGHBFH53AEF2FGFGGFFGEGHHHGGHHHHHHHHHHHHGGGGGHHGGGGGGGHHHHGHHHHHHGHHHHHGHHHHHHHHHHHHHGGGGGHHHHHHHHHHHFHHHHHG//CFFHGGGGGGG
@M02034:409:000000000-BFKT7:1:1104:3939:15808 1:N:0:33
AAAGTCGAGGTGCCTAAAGTGGCAACCCAGACTATTAATAATGTTGGTGGTGTAGAGCTTCCTGTAGCCGCATGGCGTTCGTACTTAAATATGGAACTAACCATTCCAATTTTCGCTGTCTCTTATACACATCTCCGAGCCCACGAGACT
+
CCCCCFCBCCBCGGGGGGGGGGGHHHHGGHHGHHHHHHHHHHHHHHHGGGEGHHHEGHHHHHHHHHHHHGGGGGHHGGGGGGHHHHGGHHHHHHGHHHGFHHHGHHHHHHHHHGGGGGGHHHHHHHHHGHGHHHFHG/DFGGHGGGGFGH
@M02034:409:000000000-BFKT7:1:1104:28828:15817 1:N:0:33
AAAGTCGAGGTGCCTAAAGTGGCAACCCAGACTCGGGGGGGGGTTGGTGGTGTAGAGCTTCCTGTAGCCGCATGGCGTTCGTACTTAAATATGGAACTAACCATTCCAATTTTCGCTGTCTCTTATACACATCTCCGAGCCCACGAGACT
+
AB?AAFBADBBBGGGGGGFGGGGHHHHGGHFGHHGGGGGGGFF?FFFDEFAEFFF9BFFFFFFFFFFFFFFFFFFFFDFADDFFEFBFFFFFFFBFBFFBFFFFFFFFFFFFFBFDFFABFFFFBFFFFFFFFFBBA@FAFFFABCFFFF
@M02034:409:000000000-BFKT7:1:1104:27620:15818 1:N:0:33
AAAGTCGAGGTGCCTAAAGTGGCAACCCAGACTAATAATAATGTTGGTGGTGTAGAGCTTCCTGTAGCCGCATGG
+
BBBBBFBBDBBBGGGGGGGGFGGHHHHGGHHGH33FGGHBGFHFB522A2BAAAG555AF5FGB55AADAE0EEE
@M02034:409:000000000-BFKT7:1:1104:3636:15820 1:N:0:33
AAAGTCGAGGTGCCTAAAGTGGCAACCCAGACTTCTAATACCGTTGGTGGTGTAGAGCTTCCTGTAGCCGCATGGTGTTCGTACTTAAATATGGTTCTAACCATTCCTATTTTCGCTGTCTCTTATACACATCTCCGAGCCCACGAGACT
+
CCCCCFBADBBCGGGGGGGGGGGHHHHGGHHGH5555ADE53BFEGF221BAA3D555AA5B55B5A531E0E?155?1B>>2?1BF3@BG4@343B@FH313B34D44D4F?4/?EE?34?DE?BB4D3D3BBG2</BC<F/?<>//<F
@M02034:409:000000000-BFKT7:1:1104:11251:15823 1:N:0:33
AAAGTCGAGGTGCTAAAGTGGCAACCCAGACTACTCCTCAGGTTGGTGGTGTAGAGCTTCCTGTAGCCGCATGGCGTTCGTTCTTAAATATGGAACTAACCATTCCAATTTTCGCTGTCTCTTATACACATCTCCGAGCCCACGAGACTA
+
CCCCCFCCCCCCGGGGGGGGGGHHHHGGHHGHHHHHHHHHHHHHGGBFGEFFHHHHHHHHHHHHFHHHEAEEFHFEFGGGGHHGHGHHHGHHHHHGHHHHHGHHHHHHHHHHHGGGGEGHHHHHHHHHHEHHHHHGGGGGGHGGFGGGHF
@M02034:409:000000000-BFKT7:1:1104:16182:15824 1:N:0:33
AAAGTCGAGGTGCCTAAAGTGGCAACCCAGACTTCGACTATTGTTGGTGGTGTAGAGCTTCCTGTAGCCGCATGGCGTTCGTACTTAAATATGGAACTAACCATTCCAATTTTCGCTGTCTCTTATACACATCTCCGAGCCCACGAGACT
+
BBBCBFCCCCABGGGGGGGFGGGHHHHGGHGGHHHGHGGGHHHGHHHGFGEFHHHGGHHHFHHHGHHHHGGGGGHHGGGGFFHHHHHHHHGHHHGFGHGFGHHHHHGHHHHHHGGGGGGGHHHHHHHHGHFGGFHHFDGGGGHGGGGGGH
@M02034:409:000000000-BFKT7:1:1104:29589:15828 1:N:0:33
AAAGTCGAGGTGCCTAAAGTGGCAACCCAGACTCCGCTTCCGGTTGGTGGTGTAGAGCTTCCTGTAGCCGCATGGCGTTCGTACTTAAATATGGAACTAACCATTCCAATTTTCGCTGTCTCTTATACACATCTCCGAGCCCACGAGACT
+
ABBCAFABCCB4FGGGGGGFGGGHHHHGGHHGHGHGGEEGFGGEEGGGFGEFGHHHHHHHHHHHFHHGGEEGGGGFEEGGGEHEHHHHHHHHHHHHHHGHGHGGHFGFHHHHHGFEGGDGHGHHHHHHHHHHGF>GE/@>CGHGGGGGGH
@M02034:409:000000000-BFKT7:1:1104:23187:15831 1:N:0:33
AAAGTCGAGGTGCCTAAAGTGGCAACCCAGACTAGGAGTGCTGTTGGTGGTGTAGAGCTTCCTGTAGCCGCATGGCGTTCGTACTTAAATATGGAACTAACCATTCCAATTTTCGCTGTCTCTTATACACATCTCCGAGCCCACGAGACT
+
CCCCCFCCCCABGGGGGGGGGGGHHHHGGHHGHHHGHHGHGHHGHHHGGGFFHHHGHHHHHHHHHHHHHGGGGGHHGGGGGGGHHHHHHHHHHGDFEGGHHHHHHHHFHHHHHHGGGGGHGHHHFHHHHFGHHHGHG?FCCGHGGGGFGH
@M02034:409:000000000-BFKT7:1:1104:6124:15837 1:N:0:33
AAAGTCGAGGTGCCTAAAGTGGCAACCCAGACTTCGAAGAATGTTGGTGGTGTAGAGCTTCCTGTAGCCGCATGGCGTTCGTACTTAAATATGGAACTAACCATTCCAATTTTCGCTGTCTCTTATACACATCTCCGAGCCCACGAGACT
+
ABBBAFABBBABGGGGFGGFFGGHHHHGGHHGHHHGHGGGHGHGHGHEFEEFGHHFFHHHHHHHHBGHHAEGGGHHGGGGGGHHGHFGHHHHFHBFGHFEHFFHHHHGHHFHHEFGGGGFHHHEFHFHHGFHHHFBC/B><FHGGGGGFG
@M02034:409:000000000-BFKT7:1:1104:5892:15849 1:N:0:33
AAAGTCGAGGTGCCTAAAGTGGCAACCCAGACTAAGGATGTTGTTGGTGGTGTAGAGCTTCCTGTAGCCGCATGGCGTTCGTACTTAAATATGGAACTAACCATTCCAATTTTCGCTGTCTCTTATACACATCTCCGAGCCCACGAGACT
+
BCCCAFCCCCBCGGGGGGGGGGGHHHHGGHHGHHG33F3FFAGHHHHGGGEGHHHFHHHHHHHHHHHHHGGGEGHHGGGGGGGHHHHHHHHHHHHHGHHHHHGHHHHHHHHHHHGGGGGHHHHHHHHHHHHHFHHFGCFFGFHGGGGGGH
@M02034:409:000000000-BFKT7:1:1104:23189:15850 1:N:0:33
AAAGTCGAGGTGCCTAAAGTGGCAACCCAGACTAAGAATCATGTTGGTGGTGTAGAGCTTCCTGTAGCCGCATGGCGTTCGTACTTAAATATGGAACTAACCATTCCAATTTTCGCTGTCTCTTATACACATCTCCGAGCCCACGAGACT
+
BBBBBFBBBBABGGGGGGGGGGGHHHHGGHHGHGHHHHHHHHHHHHHGGGEFGHHGHHHHHHHHHHHHHGGGGGHHGGGGEFHHHHHHHHHHHHFHHHHGHHHHHHHHHHHHHHGGGGFHHHHHHHHHHGFHHHGFFCG?CFHGGGGGGH
@M02034:409:000000000-BFKT7:1:1104:22273:15851 1:N:0:33
AAAGTCGAGGTGCCTAAAGTGGCAACCCAGACTTCGCTGAAGGTTGGTGGTGTAGAGCTTCCTGTAGCCGCATGGCGTTCGTACTTAAATATGGAACTAACCATTCCAATTTTCGCTGTCTCTTATACACATCTCCGAGCCCACGAGACT
+
AABBBFABBBAAGGGFGGGGGGGHGHHGGHGGHHHGGGGGHHHHGHFEFE1FGFHFHHHHHFHHHHHHHGGGGGGFFEFEF1BGEHGHHHFGHHFHHHHHHHFGFGFFHHHHHHGGGGFHHGFHHHFGHHHHHFHBECGG?EHGGGGGGF
@M02034:409:000000000-BFKT7:1:1104:15799:15852 1:N:0:33
AAAGTCGAGGTGCCTAAAGTGGCAACCCAGACTAAGAATACGGTTGGTGGTGTAGAGCTTCCTGTAGCCGCATGGCGTTCGTACTTAAATATGGAACTAACCATTCCAATTTTCGCTGTCTCTTATACACATCTCCGAGCCCACGAGACT
+
11AAAFAA?D>AFGG1GGGG1FF0GHFGFHEGH1GGFHHBGHCBFEGEF?/BFGHFFFHFHHHHHDGHHGGGGGHHGGGEGEFEGFFHHH2FFH11FFFBGGHG>GBFFGGHGF>EEGGFHBGDFF>GDGB1<FDFCBC/B/<F?C/ACG
@M02034:409:000000000-BFKT7:1:1104:15647:15872 1:N:0:33
AAAGTCGAGGTGCCTAAAGTGGCAACCCAGACTAAGAGTCAGGTTGGTGGTGTAGAGC
+
CCCCCFCCCCBBGGGGGGGGGGGHHHHGGHHGHAA333D355BDBG22A2E1A3D555
@M02034:409:000000000-BFKT7:1:1104:2303:15874 1:N:0:33
AAAGTCGAGGTGCCTAAAGTGGCAACCCAGACTCGGGGGTCGGTTGGTGGTGTAGAGCTTCCTGTAGCCGCATGGCGTTCGTACTTAAATATGGAACTAACCATTCCAATTTTCGCTGTCTCTTATACACATCTCCGAGCCCACGAGACT
+
BBBBBFBBBBAAGGGGGGGGGGGGHHHGGHHGHF2EA2AE10>EFGGFFGEGHHHGGHHHHHHHHHHHHFEEGGHHGEGGGGHHHHGFHHHHHHFGHHHHHHHHHHGHHHHHHHGGGGGHHHHHHGHHFHGHHHHFG?FCGGHGGGGGGH
@M02034:409:000000000-BFKT7:1:1104:21329:15878 1:N:0:33
AAAGTCGAGGTGCCTAAAGTGGCAACCCAGACTACTGGTCGGGTTGGTGGTGTAGAGCTTCCTGTAGCCGCATGGCGTTCGTACTTAAATATGGAACTAACCATTCCAATTTTCGCTGTCTCTTATACACATCTCCGAGCCCACGAGACT
+
BCCCCFCCCCCCGGGGGGGGGGGHHHHGGHGGHHHHHHHHGGGFFGGGGGEFHHHFGFGHHHHHHHHFFGGEGGHGGFGGGFHHHHHHHHHHHHBDHHHHHHGHHHHEHHHHHHGGGGDGFHHHGGHHHHHHHHHFGCDCCGHGGGGGGH
@M02034:409:000000000-BFKT7:1:1104:11032:15880 1:N:0:33
AAAGTCGAGGTGCCTAAAGTGGCAACCCAGACTACGCTTCAGGTTGGTGGTGTAGAGCTTCCTGTAGCCGCATGGCGTTCGTACTTAAATATGGAACTAACCATTCCAATTTTCGCTGTCTCTTATACACATCTCCGAGCCCACGAGACT
+
BBBBBFBBBBAAGGGGGGGGGFGHHHHFFHGGHHHGGGEEHGHHGHGEFDEFHHHAGFHGHFHFGHHHGGGFGGHHGEFEGFEFGHFFHHFGHGFGHHHHHHHHHHGFHHGHHHGGGGGGHHHHGHHHGFHBHHHHGCCCGGHGGGGGGH
@M02034:409:000000000-BFKT7:1:1104:21142:15880 1:N:0:33
AAAGTCGAGGTGCCTAAAGTGGCAACCCAGACTCCGCCTTGTGTTGGTGGTGCAGAGCTTCCTGTAGC
+
CCCCCFACBCBCGGGFGGGGGGGHHHHGGHHGH3GA22BAFGHHB22B11B133D5A33A5BAEB555
@M02034:409:000000000-BFKT7:1:1104:14362:15881 1:N:0:33
AAAGTCGAGGTGCCTAAAGTGGCAACCCAGACTGCGTCGGGGGTTGGTGGTGTAGAGCTTCCTGTAGCCGCATGGCGTTCGTACTTAAATATGGAACTAACCATTCCAATTTTCGCTGTCTCTTATACACATCTCCGAGCCCACGAGACT
+
CCCCCFCBBCCCGGGGGGGGGGGHHHHGGHGGHHHGECEGGCGGFGG?FEGFFFG3BEEGHHHHHGFDFGG@EFF0EEEEFE?GHHHFHHHFHF2BGHHHGFGG2FH2FGFHHHFGGGAGFHGHEGFHHHGFHGHFG?CGGGHGGG?EGH
@M02034:409:000000000-BFKT7:1:1104:16569:15883 1:N:0:33
AAAGTCGAGGTGCCTAAAGTGGCAACCCAGACTCATACGAATGTTGGTGGTGTAGAGCTTCCTGTAGCCGCATGGCGTTCGTACTTAAATATGGAACTAACCATTCCAATTTTCGCTGTCTCTTATACACATCTCCGAGCCCACGAGACT
+
CCCCBFCBBBBBGGGGGGGGGGGHHHHGGHHGHHHHHHHGHHHGGHHFGGFFHHHHHHHHHHHHHHHHHGGGGGHHGGGGGGHHHHGHHHHHHHFHFHHHHHHHHHGHHHHHHHGGGGGHHHHHHHGHHHHHHHHHGCGGGGHGGGGGGH
@M02034:409:000000000-BFKT7:1:1104:4397:15884 1:N:0:33
AAAGTCGAGGTGCCTAAAGTGGCAACCCAGACTCCGCCTCCGGT
+
A3A?3D33A2>AEGG5B4G6DGEFFCAEGACAGHHGDGGGHCEA
@M02034:409:000000000-BFKT7:1:1104:28959:15885 1:N:0:33
AAAGTCGAGGTGCCTAAAGTGGCAACCCAGACTAGGAATCATGTTGGTGGTGTAGAGCTTCCTGTAGCCGCATGGCGTTCGTACTTAAATATGGAACTAACCATTCCAATTTTCGCTGTCTCTTATACACATCTCCGAGCCCACGAGACT
+
CCCCCFABCCABGGGGGGGGGGGHHHHGGHHGHHHHHFGHHHHHHHHGGGGGHHHFGHHHHFHHHHHHHGGGEGHHGEGGGFGHHHHFHHHHHFFHHHHHHHHHGHHGDGHHHHGGGGGHHHGHGHFHFHHHCGFHG>CGGGHGGCGGGH
@M02034:409:000000000-BFKT7:1:1104:4380:15891 1:N:0:33
AAAGTCGAGGTGCCTAAAGTGGCAACCCAGACTCCGCCTCCGGTTGGTGGTGTAGAGCTTCCTGTAGCCGCATGGCGTTCGTACTTAAATATGGAACTAACCATTCCAATTTTCGCTGTCTCTTATACACATCTCCGAGCCCACGAGACT
+
BBCCBFCCCCDCGGGGGGGFFGGHHHHGGHHGHHHGGGGGHGGEEFGAFFEFHHHFFFHHHHHHHHHHHGGGGGHHGGGGFEHHHHHGHHHHHHHHGHFFGHFGHHGHHHHHHHGGGGGGHGHHGHHHGHGHHHGDE/C/AGGGGGGGGG
@M02034:409:000000000-BFKT7:1:1104:4029:15897 1:N:0:33
AAAGTCGAGGTGCCTAAAGTGGCAACCCAGACTCATCATCCGGTTGGTGGTGTAGAGCTTCCTGTAGCCGCATGGCGTTCGTACTTAAATATGGAACTAACCATTCCAATTTTCGCTGTCTCTTATACACATCTCCGAGCCCACGAGACT
+
1AAAABA?DD>AGGGGGGGGGDFHGHHGGHHGHHFCHHHHG//AEEEEE?AFHHEBFFGHHHHHFHFHFGGGEGHA/EFGGEHEEFGEGFFGFGFHFFHHHHHFFHFDDGHHHHCFGE?FHHHHGHGHHHBBFGGB?CCCGGHE??<CGH
@M02034:409:000000000-BFKT7:1:1104:4012:15900 1:N:0:33
AAAGTCGAGGTGCCTAAAGTGGCAACCCAGACTCATCATCCGGTTGGTGGTGTAGAGCTTCCTGTAGCCGCATGGCGTTCGTACTTAAATATGGAACTAACCATTCCAATTTTCGCTGTCTCTTATACACATCTCCGAGCCCACGAGACT
+
CCCCCFBCCCBBGGGGGGGGGGGHHHHGGHHGHHHHHGGDDEGGEGEBFEECA3G5DDGFFGHFHGGFFEECEEA1>?ECE?BGGGHGDGHDF@33FEHH303B?4F4DBFEHBEEEE?FHFHHDHHF3FDCGHGFA/<B@FGF?@DGGH
@M02034:409:000000000-BFKT7:1:1104:8603:15903 1:N:0:33
AAAGTCGAGGTGCCTAAAGTGGCAACCCAGACTAAGGAGGGGGTTGGTGGTGTAGAGCTTCCTGTAGCCGCATGGCGTTCGTACTTAAATATGGAACTAACCATTCCAATTTTCGCTGTCTCTTATACACATCTCCGAGCCCACG
+
BBCCCFCCCCBCGGGGGGGGGGGHHHHGGHH233A333BEEEGG0E0A1AFF?3F5@@3B5FDFBBE4@?E/EEF1>>>?EE2??FHBDGHDB333BBGH303BF3F3BFFGD3>AE<?@2@FF2>22DCD=GGH1E/<<-F<<<
@M02034:409:000000000-BFKT7:1:1104:17465:15907 1:N:0:33
AAAGTCGAGGTGCCTAAAGTGGCAACCCAGACTTCGGATGTGGTTGGTGGTGTAGAGCTTCCTGTAGCCGCATGGCGTTCGTACTTAAATATGGAACTAACCATTCCAATTTTCGCTGTCTCTTATACACATCTCCGAGCCCACGAGACT
+
A@AAAFAADB>>BFGF4AFFBFFFEFFEFHFFHHGGGGCEFGBGFEE1AEBFGHHBGGHH5AFHF5FGHGGGGGFCFGGFFEHGGHBBGE4FGH3?BF33F0DF3B4?GGFHHBEEFGEDB3FBBGGDDFFGFHGDDGGCFGHGG?/EDF
@M02034:409:000000000-BFKT7:1:1104:6346:15913 1:N:0:33
AAAGTCGAGGTGCCTAAAGTGGCAACCCAGACTACTTCTCTTGTTGGTGGTGTAGAGCTTCCTGTAGCCGCATGGCGTTCGTACTTAAATATGGAACTAACCATTCCAATTTTCGCTGTCTCTTATACACATCTCCGAGCCCACGAGACT
+
CCCCCFBCCCCCGGGGGGGGGGGHHHHGGHHGHFFHEHHGHHFHHHHAAEFCA3F5DAAEBFGGF5B5BAE0FEF1>?EFEB2??GHHEHHDFF33BEFH313B3?G4BFFHF4/>EA<FEFFB444?F22BFGH2C/BCGCG=//<A/G
@M02034:409:000000000-BFKT7:1:1104:27960:15914 1:N:0:33
AAAGTCGAGGTGCCTAAAGTGGCAACCCAGACTATTAATACGGTTGGTGGTGTAGAGCTTCCTGTAGCCGCATGGCGTTCGTACTTAAATATGGAACTAACCATTCCAATTTTCGCTGTCTCTTATACACATCTCCGAGCCCACGAGACT
+
ABBBBFBBBBBBGGGFFGGFGGFHHHHGGHFGHHHHHHHHHHGHGGGFFGEFGFHDGGHHHHHHHGHGHGGCGGG1FEFGFEHHHHHHHHHHGHDBGHGHFFFHGHHHHHHHHHGGGGFHHHHHGHHHFFHHHHHGF?FDGGHGGGGGGH
@M02034:409:000000000-BFKT7:1:1104:29051:15916 1:N:0:33
AAAGTCGAGGTGCCTAAAGTGGCAACCCAGA
+
AABABFBBBBBAGGGGFGGFGGGFFHHGFHH
@M02034:409:000000000-BFKT7:1:1104:23084:15916 1:N:0:33
AAAGTCGAGGTGCCTAAAGTGGCAACCCAGACTAAGAATCAGGTTGGTGGTGTAGAGCTTCCTGTAGCCGCATGGCGTTCGTACTTAAATATGGAACTAACCATTCCAATTTTCGCTGTCTCTTATACACATCTCCGAGCCCACGAGACT
+
BBABBFBBBB>AGGGGGGGGGGGHHHHGGHHGGHHHHHHCHHHHHHGEFGAFHHHGHHHHHHHGHHHHHGGGGGHHGGGGFGHHHHHGHHHGHHGHHHHHHHHHHHHHHHHHHHGGGGGHHHHHGHHHFHHHHHFHGCGGFGHGGGGGGH
@M02034:409:000000000-BFKT7:1:1104:20174:15917 1:N:0:33
AAAGTCGAGGTGCCTAAAGTGGCAACCCAGACTATTAGGAATGTTGGTGGTGTAGAGCTTCCTGTAGCCGCATGGCGTTCGTACTTAAATATGGAACTAACCATTCCAATTTTCGCTGTCTCTTATACACATCTCCGAGCCCACGAGACT
+
A3>AAFAADB>ABCGGGGGBDDGBAB4EFEFG3DGGHFC5GHFHHHGACE2BGBE5F5AGH3GFEGHGFF?0>BGBEEEEE?2?C@@3FB@BFF3B3FGGC?GFFHHFHGHHHDEAEG<FHFFGBFFBFBGFFHHBD/@C//FCC/ADEF
@M02034:409:000000000-BFKT7:1:1104:5164:15924 1:N:0:33
AAAGTCGAGGTGCCTAAAGTGGCAACCCAGACTAGTTCTCATGTTGGTGGTGTAGAGCTTCCTGTAGCCGCATGGCGTTCGTACTTAAATATGGAACTAACCATTCCAATTTTCGCTGTCTCTTATACACATCTCCGAGCCCACGAGACT
+
BCCBCFCCCCBCGGGGGGGGGGGHHHHGGHHGHHHHHHHHHHHHHHHEFGEFHHHGHHHHHHHHHHHHHGGGGGHHGGGGGGHHHHHHHHHHHHGHHHGHHHGHHHHHHHHHHHGGGGGHHHHHHHHHGHGHHHHFGCGGGGHGGGGGGH
@M02034:409:000000000-BFKT7:1:1104:19173:15927 1:N:0:33
AAAGTCGAGGTGCCTAAAGTGGCAACCCAGACTCAGGCTAGTGTTGGTGGTGTAGAGCTTCCTGTAGCCGCATGGCGTTCGTACTTAAATATGGAACTAACCATTCCAATTTTCGCTGTCTCTTATACACATCTCCGAGCCCACGAGACT
+
BCCCCFCCCCBCGGGGGGGGGGGHHHHGGHHGHHGHHHHHGHHHHHHEFGEFHHHGHHHHHHHHHHHHGGGGGGHHGGGGGGHHHHDGHHHHHHGHHHHGHHHHHHGHHHHHHHGGGGFFHGHHHHHHGHHHHHFHGCCCFGGGGGCEGH
@M02034:409:000000000-BFKT7:1:1104:28891:15929 1:N:0:33
AAAGTCGAGGTGCCTAAAGTGGCAACCCAGACTCAGCATCCGGTTGGTGGTGTAGAGCTTCCTGTAGCCGCATGGCGTTCGTACTTAAATATGGAACTAACCATTCCAATTTTCGCTGTCTCTTATACACATCTCCGAGCCCACGAGACT
+
BBAABFBBBBAAGGGGGGGGBFGHHHFEGHGGHFHHHHHHHDGGGEGGGGGGHFGFHHHHHHHHHHHHHGGGEGHFG?EGGGGHHHFBFFGGHHFHHHHHHGHGEGHGDGHHHH/EEEEHHFHHHFGGGHHHGGGHG/DCGGHG?DG/CH
@M02034:409:000000000-BFKT7:1:1104:25223:15931 1:N:0:33
AAAGTCGAGGTGCCTAAAGTGGCAACCCAGACTGGGACGTCGGTTGGTGGTGTAGAGCTTCCTGTAGCCGCATGGCGTTCGTACTTAAATATGGAACTAACCATTCCAATTTTCGCTGTCTCTTATACACATCTCCGAGCCCACGAGACT
+
AAABBFBBBBAACGGGGGGGGGGFFHHGGAFFGHHHHHGGFGCGF?EEFGBBGFHFDBEGGFHHGBHHHGCEFFHHGGGFEGHHHHFHFFHHHFHHHH3??G?GGFFBHHHGHGGCDADGHHGHHFBGDGFHHHFFD?FGGGEGGGGFDH
@M02034:409:000000000-BFKT7:1:1104:29039:15934 1:N:0:33
AAAGTCGAGGTGCCTAAAGTGGCAACCCAGACTGGGGTGGGGGTTGGTGGTGTAGAGCTTCCTGTAGCCGCATGGCGTTCGTACTTAAATATGGAACTAACCATTCCAATTTTCGCTGTCTCTTATACACATCTCCGAGCCCACGAGACT
+
A11>ADAA1DAAAFGB111GBDFBECH?GHGCEBGEEEC?ECEEEEEEEE?FGHGGGBGHHFHGFFHEDE@EEEGFEAECEE0/?DBB1EBFDF<GBGHEFFGHFHDHHEHHHFGGGGFGHFHHHGFHFFFHEGF1A<CGGFHECCCGEH
@M02034:409:000000000-BFKT7:1:1104:17169:15954 1:N:0:33
AAAGTCGAGGTGCCTAAAGTGGCAACCCAGACTATGAAGCATGTTGGTGGTGTAGAGCTTCCTGTAGCCGCATGGCGTTCGTACTTAAATATGGAACTAACCATTCCAATTTTCGCTGTCTCTTATACACATCTCCGAGCCCACGAGACT
+
BCBCBFCCCCBBGGGGGGGGGGGHHHHGGHHGHHHHHHGHGHGGGHGEFEBFHHHFGHHHFHHHHFHHGGFGGGHHGGCFFGHHHHHHHHFHHHFHGHHHHHGHHHHHHHHHHGGGGGGHHHHHGHHHGHEHGHHHGCGGGGHGGGGGGH
@M02034:409:000000000-BFKT7:1:1104:20434:15960 1:N:0:33
AAAGTCGAGGTGCCTAAAGTGGCAACCCAGACTCATAATGGTGTTGGTGGTGTAGAGCTTCCTGTAGCCGCATGGCGTTGGTACTTAAATATGGAACTAACCATTCCAATTTTCGCTGTCTCTTATACACATCTCCGAGCCCACGAGACT
+
CCCCCFCCCCBCGGGGGGGFGGGHHHHGGHHGHHHHHHHHHHHHGHHGGGGFHHHGHHHHHHHHHHHHHGGGGGHHGGGGHFHHHHHHHHHGHHFHHHHGHHGGFHFGGHHHHHGGGGGGHHHHHHHHHGHHHHHGGCGFGGHGGGGGGH
@M02034:409:000000000-BFKT7:1:1104:23455:15963 1:N:0:33
AAAGTCGAGGTGCCTAAAGTGGCAACCCAGACTCCGCCTAATGTTGGTGGTGTAGAGCTTCCTGTAGCCGCATGGCGTTCGTACTTAAATATGGAACTAACCATTCCAATTTTCGCTGTCTCTTATACACATCTCCGAGCCCACGAGACT
+
CBCCCFCCCCABGGGGGGGGGGGHHHHGGHGGHHHGGGGGHHHHHHHGGGEFHHHGHHHHHHHHHHHHHGGGGGHHGEGGFGGHHHHHHHHHHGFHHHHGHHHHHHHFHHHHHHGGGGGGFHHHHHHHGHGHFHFGG/CCGGFGGFGGGH
@M02034:409:000000000-BFKT7:1:1104:20581:15969 1:N:0:33
AAAGTCGAGGTGCCTAAAGTGGCAACCCAGACTAAGACTCAGGTTGGTGGTGTAGAGCTTCCTGTAGCCGCATGGCGTTCGTACTTAAATATGGAACTAACCATTCCAATTTTCGCTGTCTCTTATACACATCTCCGAGCCCACGAGACT
+
BCCCBFACBCCBGGGGGGGFGGGHHHHGGHHGHHHHHHHHHHHGGHGEGGEFFGHDGHHHHHHHHFHHHGGEEFHHGGGGGFHHHHHHGHHGGFEGFHHGGHHHHHHHHHHFHHGGGGGHHHHHHHDGHGGGFHHHGFCCCGGGG@DEDG
@M02034:409:000000000-BFKT7:1:1104:26848:15983 1:N:0:33
AAAGTCGAGGTGCCTAAAGTGGCAACCCAGACTACGACGCAGGTTGGTGGTGTAGAGCTTCCTGTAGCCGCATGGCGTTCGTACTTAAATATGGAACTAACCATTCCAATTTTCGCTGTCTCTTATACACATCTCCGAGCCCACGAGACT
+
CCCCCFCCCCBBGGGGGGGGGGGHHHHGGHHGHHHGGGGGGGGHHHGGFFEGHHHGHHHHHHHHHHHHHGGFGGHHGGGGGGHHHHHHHHHHHHHGGHGHHHHHHHHHHHHHHHGGGGGHHGHHHHHHHHGHHHHFE/DCGGHGGGGGGH
@M02034:409:000000000-BFKT7:1:1104:24585:15991 1:N:0:33
AAAGTCGAGGTGCCTAAAGTGGCAACCCAGACTGCTCAGTCGGTTGGTGGTGTAGAGCTTCCTGTAGCCGCATGGCGTTCGTACTTAAATATGGAACTAACCATTCCAATTTTCGCTGTCTCTTATACACATCTCCGAGCCCACGAGACT
+
BBBBBFBBBBBBGGGGGGGGGGGHHHHGGHHGH33DFHHEG2EFEEFEFGEFHHHHHHHHHHHHHHHHHGGGGGHGGEGFGGEHHHGHHHHHHHHHHHHHHHHHHHGHHHHHHHGGGGGGHHHHHHFHHHHHFHDGGCFGGEHGGGGGGF
@M02034:409:000000000-BFKT7:1:1104:13450:15994 1:N:0:33
AAAGTCGAGGTGCCTAAAGTGGCAACCCAGACTCATCATAAGGTTGGTGGTGTAGAGCTTCCTGTAGCCGCATGGCGTTCGTACTTAAATATGGAACTAACCATTCCAATTTTCGCTGTCTCTTATACACATCTCCGAGCCCACGAGACT
+
CCCCCFCCCCCCGGGGGGGGGGGHHHHGGHHGHBCGFHGHHHHGGHGGGGGFHHHGHHHHHHHHHHHHHGGGGGHHGGGGGFFHGHHHHHHHHHGHGHHGHHGHHHGHHHHHHHGGGGGHHHHHHHHHHHHHHHHGGCFGGGHGGGGGGF
@M02034:409:000000000-BFKT7:1:1104:5052:15999 1:N:0:33
AAAGTCGAGGTGCCTAAAGTGGCAACCCAGACTCGGAATGAGGTTGGTGGTGTAGAGCTTCCTGTAGCCGCATGGCGTTCGTACTTAAATATGGAACTAACCATTCCAATTTTCGCTGTCTCTTATACACATCTCCGAGCCCACGAGACT
+
1A1>A3AA>D>ACG1FGGGFGDFBEGH0FAGFBGF0ACCGHFHGHHGEFCBFFFH2GBGHHGHFFHFFFEEEEFHHGAEFEB>FGFFDHHEFGH1FFGFHHCHHHHGGHHHHHFGGGG?DFHGGFHBBGCGFGGGBC@C?GGHGCCCC?G
@M02034:409:000000000-BFKT7:1:1104:5256:16006 1:N:0:33
AAAGTCGAGGTGCCTAAAGTGGCAACCCAGACTCCGCCTCCTGTTGGTGGTGTAGAGCTTCCTGTAGCCGCATGGCGTTCGTACTTAAATATGGAACTAACCATTCCAATTTTCGCTGTCTCTTATACACATCTCCGAGCCCACGAGACT
+
CCDCCFBCCBBBGGGGGGGGGGGHHHHGGHHGHGCE2AAEGGHHHHHEFGEFHHHHHHHHHHHHHHHHHGGGGGHHGGGGGGHHHHHHHHFHHHHHHHHHHHGHHHGHHHHHHHGGGGGHHHHHGHHHHHGHGHHHGCGGCGHGGGGGGH
@M02034:409:000000000-BFKT7:1:1104:5272:16018 1:N:0:33
AAAGTCGAGGTGCCTAAAGTGGCAACCCAGACTCCGCCTCCTGTTGGTGGTGTAGAGCTTCCTGTAGCCGCATGGCGTTCGTACTTAAATATGGAACTAACCATTCCAATTTTCGCTGTCTCTTATACACATCTCCGAGCCCACGAGACT
+
A@BBAFBADBBBGGGGBGGGDFFGHGHGGHHFGHHGGGGGHHHFDFFBAEEFHHHFGHGHGHHHHGHFHFG@FGGHGEGGGEHHGHHHHHHHHHHHFHFFFEFFGFFBGHHHHHGGGGEHBGHHGFBHFHFHHHG2ECCDFE<FDGGGGF
@M02034:409:000000000-BFKT7:1:1104:26379:16026 1:N:0:33
AAAGTCGAGGTGCCTAAAGTGGCAACCCAGACTAATAAGGCTGTTGGTGGTGTAGAGCTTCCTGTAGCCGCATGGCGTTCGTACTTAAATATGGAACTAACCATTCCAATTTTCGCTGTCTCTTATACACATCTCCGAGCCCACGAGACT
+
BBBBBFBABBBBGGG5FFGFGGGHFHHGGHHGHHHHHHHHHGHHHHHFFGEFHFHEGHHHHHGHHHHHHGGGGGHHGGGGGGHHHHHGHHHHHHEFHHHHHHGHHHFGHHHHHHGGGGGGHHHHHHHHEHGHFHFHGCGGGGHGGGGGGG
@M02034:409:000000000-BFKT7:1:1104:21159:16030 1:N:0:33
AAAGTCGAGGTGCCTAAAGTGGCAACCCAGACTAGGGCG
+
CDCCCFCCDCCDGGGGGGGGGGGHHHHGGHHGHB3A22A
@M02034:409:000000000-BFKT7:1:1104:23686:16037 1:N:0:33
AAAGTCGAGGTGCCTAAAGTGGCAACCCAGACTACGAAGCAGGTTGGTGGTGTAGAGCTTCCTGTAGCCGCATGGCGTTCGTACTTAAATATGGAACTAACCATTCCAATTTTCGCTGTCTCTTATACACATCTCCGAGCCCACGAGACT
+
CCCCCFCCBCABGGGGGGGGGGGHHHHGGHHGHHHGGHGGHHHGGHGGGGAFFHHBGHHHHHHHHHHHHGGGGGHHGGGGGFHHHHHHHHHHHHGHHHHFHHHHHHGHHHHHHHGGGGGHHHHHHHHHFHHHHHGGGFGCGGHGGGGGDH
@M02034:409:000000000-BFKT7:1:1104:6689:16049 1:N:0:33
AAAGTCGAGGTGCCTAAAGTGGCAACCCAGACTTGTCCGCCTGTTGGTGGTGTAGAGCTTCCTGTAGCCGCATGGCGTTCGTACTTAAATATGGAACTAACCATTCCAATTTTCGCTGTCTCTTATACACATCTCCGAGCCCACGAGACT
+
ABBCBFBCCCCCGGGGGGGGGGGHHHHGGHHGHHHHHHGGGGHHHHHEFGEFGGHFGHHHHHHHHHHHHGGEGGHHGGFFGEGHGHHFHHHHHFFHHHHHHHGHHHHGHHHHHHGGGGFHHHHHGHHHGHHHHHHGD@CGGGHGGGGGGH
@M02034:409:000000000-BFKT7:1:1104:5038:16056 1:N:0:33
AAAGTCGAGGTGCCTAAAGTGGCAACCCAGACTGCGACTCCTGTTGGTGGTGTAGAGCTTCCTGTAGCCGCATGGCGTTCGTACTTAAATATGGAACTAACCATTCCAATTTTCGCTGTCTCTTATACACATCTCCGAGCCCACGAGACT
+
BBBABFBBBBABGGGGGGGFGFGFGCGEFFFGHHHFGGGGHHFHHGGEFEBFHFHFHHHHHHHHHHHHHGGGGGHHGEFEFEGHHHGFHHHHHHFGHHHHHHHGHHGFHHHHHFGGGGEHGHHHHFHHGHHFHGHDE/CCGGHGGGGGGH
@M02034:409:000000000-BFKT7:1:1104:27105:16058 1:N:0:33
AAAGTCGAGGTGCCTAAAGTGGCAACCCAGACTCCGTATCCGGTTGGTGGTGTAGAGCTTCCTGTAGC
+
ABBAAFAABBBBGGGGGGGGGGGHHHHGGHHGHFE2FFGGFAEGEGGEA1E1A3D5D53BAFADB555
@M02034:409:000000000-BFKT7:1:1104:3413:16064 1:N:0:33
AAAGTCGAGGTGCCTAAAGTGGCAACCCAGACTCATCCTTTGGTTGGTGGTGTAGAGCTTCCTGTAGCCGCATGGCGTTCGTACTTAAATATGGAACTAACCATTCCAATTTTCGCTGTCTCTTATACACATCTCCGAGCCCACGAGACT
+
BBBBBFBADDAAFGGFFGFFFFGHHCC2FGHGHHHAGHGHHHHHHGG2FEEFHFF5FDHHHFHHHHGGH?EGEFHAEEFEGEBHHHHFGHFHGFFFFHHFHHHHHHHFFGFHHFGDEEFHHHHEEFGHFFGHHGHGDCCFGGHGGGGGGH
@M02034:409:000000000-BFKT7:1:1104:27852:16067 1:N:0:33
AAAGTCGAGGTGCCTAAAGTGGCAACCCAGACTATGCCTGCTGTTGGTGGTGTAGAGCTTCCTGTAGCCGCATGGCGTTCGTACTTAAATATGGAACTAACCATTCCAATTTTCGCTGTCTCTTATACACATCTCCGAGCCCACGAGACT
+
BBBBAFBBBBABGGGGGGGGGFGHHHGGGHHGHHHGGHHFHHHHHHHGFGEFHFHGHHHHHGHHHHHHHGGGGFHGFAFFGFHFHHGFGFHHHGFGHHHHHGHHGHFHHHHHHHGGGGGHHHHHGHHF4FGHHGFFGCGGGGHGGGGGGH
@M02034:409:000000000-BFKT7:1:1104:18051:16070 1:N:0:33
AAAGTCGAGGTGCCTAAAGTGGCAACCCAGACTAAGCCTTGTGTTGGTGGCGTAGAGCTTCCTGTAGCCGCATGGCGTTCGTACTTAAATATGGAACTAACCATTCCAATTTTCGCTGTCTCTTATACACATCTCCGAGCCCACGAGACT
+
ABAAAFBBBBAAGGGGGGGGGFGHHHHGGEHGHHHHHHHHHGHCHHHGEGHGECE1GHHHHGHHHHFFFEFGGEHHGEEFEFHHHHGHHHFFGHGFHHHHHHFHHFFFHHHHHHGGGGGGHGHHHHHHHHGHHHHDECCCGGHGD?@DDH
@M02034:409:000000000-BFKT7:1:1104:28600:16071 1:N:0:33
AAAGTCGAGGTGCCTAAAGTGGCAACCCAGACTTGTCGTACTGTTGGTGGTGTAGAGCTTCCTGTAGCCGCATGGCGTTCGTACTTAAATATGGAACTAACCATTCCAATTTTCGCTGTCTCTTATACACATCTCCGAGCCCACGAGACT
+
BCCCCFCBCCCCGGGGGGGGGGGHHHHGGHHGHHHHHFGHHHHHHHHGFGGGHGGAGFEGGHHHGFGFGEGGGGHFEEGGGGFHHHHHHHHHHHDDGHHGFGFGHFFHHHHHHHGGGGGHHHHFBGGHHFHHHHFFF/DFCGHGGGCGGH
@M02034:409:000000000-BFKT7:1:1104:11134:16074 1:N:0:33
AAAGTCGAGGTGCCTAAAGTGGCAACCCAGACTACTAATACTGTTGGTGGTGTAGAGCTTCCTGTAGCCGCATGGCGTTCGTACTTAAATATGGAACTAACCATTCCAATTTTCGCTGTCTCTTATACACATCTCCGAGCCCACGAGACT
+
CCCCCFBCCCCCGGGGGGGGGGGHHHHGGHHGHHHHHHHHHHHHHHHEFGGGHHGGGFHGHHHHHHHEFGGGGGHFGFGGGFFHHHGGFHHHHHHHGGHHHHHHHHHHFHHHHHGGGGGGHHHHHHFHGHHHHHGHG/CGGGHGGCDGGH
@M02034:409:000000000-BFKT7:1:1104:15251:16078 1:N:0:33
AAAGTCGAGGTGCCTAAAGTGGCAACCCAGACTACGCTGCAGGTTGGTGGTGTAGAGCTTCCTGTAGCCGCATGGCGTTCGTACTTAAATATGGAACTAACCATTCCAATTTTCGCTGTCTCTTATACACATCTCCGAGCCCACGAGACT
+
BBBBBFBBBBABGGGGGGGGGGGHHHHGGEHFHHHGGGEGEGHGGFGEFGEGHHHGFHHHHGHHHHGGHGGGGGHHGGGGEGHHGHHHHHHHHH3FFHGHFHHGFHGHHHHHHHGGGGGGGGHHHHHHFHGHHHFHD@GCGGHGGGGGGH
@M02034:409:000000000-BFKT7:1:1104:21448:16081 1:N:0:33
AAAGTCGAGGTGCCTAAAGTGGCAACCCAGACTGCGAATCAGGTTGGTGGTGTAGAGCTTCCTGTAGCCGCATGGCGTTCGTACTTAAATATGGAACTAACCATTCCAATTTTCGCTGTCTCTTATACACATCTCCGAGCCCACGAGACT
+
AABBBFBABBAAGGGGGGGGGGGHGGHEGFHGHHHGGGGGHGFGGFCEFF1AGFHGHHFHFHHFHGHHHEEGGGHHGGGGEEHHHHFHGHHHHHFDHHHFHHHHHHHHHFFHHHGGGGGBGHHHGHHHGHGFCGGHG@GCGGHGGGGGGH
@M02034:409:000000000-BFKT7:1:1104:27667:16088 1:N:0:33
AAAGTCGAGGTGCCTAAAGTGGCAACCCAGACTCTGCAGACGGTTGGTGGTGTAGAGCTTCCTGTAGCCGCATGGCGTTCGTACTTAAATATGGAACTAACCATTCCAATTTTCGCTGTCTCTTAAACACATCTCCGAGCCCACGAGACT
+
AAAAAFBBCCABGGGGGGGGFGGHHHHGGHHGHHHHHHHHHGGEGEGEEEBFFFGGGGHHFHHGGHGFGEEEGGHHGGGGFFHHHHHHHHFHFHGFFFFGFFFHHHHHHHHHHHGGGGGFHEHHHFFHFHEHHHGHEDGBFGHGCDGGDG
@M02034:409:000000000-BFKT7:1:1104:29000:16091 1:N:0:33
AAAGTCGAGGTGCCTAAAGTGGCAACCCAGACTCCTAATCATGTTGGTGGTGTAGAGCTTCCTGTAGCCGCATGGCGTTCGTACTTAAATATGGAACTAACCATTCCAATTTTCGCTGTCTCTTATACACATCTCCGAGCCCACGAGAC
+
CCCCBFCCCCCCGGGGGGGGGGGHHHHGGHHGH33BG5D3F5FGGHHGGGGGHHHGHHHHHHHHHHHHHGGGGGHHGEGGGGGHHHHHHHHHHHHHHHHHHHHHHHGHHHHHHHGGGGGHHHHHHHHHHHHHHHGHG/@CGGHGGGGGG
@M02034:409:000000000-BFKT7:1:1104:19766:16095 1:N:0:33
AAAGTCGAGGTGCCTAAAGTGGCAACCCAGACTCTTGCTGGGGTTGGTGGTGCAGTGC
+
AAAAAFBB@DAAGFFGEGFDFGGGFHHGGHFAF33BDAGHF2EE2AA111B13AD535
@M02034:409:000000000-BFKT7:1:1104:11561:16109 1:N:0:33
AAAGTCGAGGTGCCTAAAGTGGCAACCCAGACTACGAATACGGTTGGTGGTGTAGAGCTTCCTGTAGCCGCATGGCGTTCGTACTTAAATATGGAACTAACCATTCCAATTTTCGCTGTCTCTTATACACATCTCCGAGCCCACGAGACT
+
ABAABBABBBABGGGGGGGFGFFFHHHGGHGGHHHGGHEFGCEFFEEEFEAEGHHBGHHHHFHHHHHGHGGGGGHHGGGGGGGHFHHHGHGHHHFHHHHHHHHHHHGHHHHHHHEGGGGHHHHHHHHHHGHHHFHHD/DDGGHGGGGEFH
@M02034:409:000000000-BFKT7:1:1104:22781:16109 1:N:0:33
AAAGTCGAGGTGCCTAAAGTGGCAACCCAGACTAATAATAAGGTTGGTGGTGTAGAGCTTCCTGTAGCCGCATGGCGTTCGTACTTAAATATGGAACTAACCATTCCAATTTTCGCTGTCTCTTATACACATCCCGAGCCCACGAGACTA
+
CCCCCFCCCCBBGGGGGGGFGGGHHHHGGHHGHHHHHHHHHHHHHHGGGGEFHGHFHHHHHHHFGHHHHGGGGGHHGEFGEEGHHHHHHHHHHHGHHHHHHHHHHHHGHHHHHHGGGGGGHGHHHHHHHHHHGHHGGGGDGHGGGGEGHH
@M02034:409:000000000-BFKT7:1:1104:27624:16110 1:N:0:33
AAAGTCGAGGTGCCTAAAGTGGCAACCCAGACTTCTTGTAAGGTTGGTGGTGTAGAGCTTCCTGTAGCCGCATGGCGTTCGTACTTAAATATGGAACTAACCATTCCAATTTTCGCTGTCTCTTATACACATCTCCGAGCCCACGAGACT
+
AAABBFBBBBAAGGGGGGGGGFGHHHHGGHGGHHHHHHHHHHFHGHGEFGAFGGFFGHHHHGHGHHHFHGGGGGHHGEGFEEGHHHFFHHFFGHFHHHHHHHHHHHHFGHHHHHGGGGGHHHHHHHHHGGHHFGFFECFCCGHGGGGGGH
@M02034:409:000000000-BFKT7:1:1104:15897:16111 1:N:0:33
AAAGTCGAGGTGCCTAAAGTGGCAACCCAGACTTCGCGGCATGTTGGTGGTGTAGAGCTTCCTGTAGCCGCATGGCGTTCGTACTTAAATATGGAACTAACCATTCCAATTTTCGCTGTCTCTTATACACATCTCCGAGCCCACGAGACT
+
BBAABFBABB>AGGFGFDAFEFGCHEHGDHCA3AGGGGCECEFDBFEAFFBFFHF5E5GHFCDGDBG5FE@EEEGGEGGEEE1EFEGBBGGHHHEG3FFFB0GFGGHHGGHHHFGGCGFFBGGHBGHFBHFFFG1FD/C?GGGECG?FDD
@M02034:409:000000000-BFKT7:1:1104:10629:16115 1:N:0:33
AAAGTCGAGGTGCCTAAAGTGGCAACCCAGACTCATCCTCGTGTTGGTGGTGTAGAGCTTCCTGTAGCCGCATGGCGTTCGTACTTAAATATGGAACTAACCATTCCAATTTTCGCTGTCTCTTATCACATCTCCGAGCCCACGAGACTA
+
CCCCCFCCCCAAGGGGGGGGGGGHHHHGGHHGHHHHHHHHGHHHHHHEFGEFHHHFHHHHHHHHHHHHHGGGGGHHGFGGGFHHHHHHHHHHHHGFFHGHHHHHHHGHHHHHHHGGGGGGHHHHHHHHHGHHHHHGDGGGGHGGGGGFHH
@M02034:409:000000000-BFKT7:1:1104:12833:16116 1:N:0:33
AAAGTCGAGGTGCCTAAAGTGGCAACCCAGACTAATAAGAATGTTGGTGGTGTAGAGCTTCCTGTAGCCGCATGGCGTTCGTACTTAAATATGGTACTAACCATTCCAATTTTCGCTGTCTCTTATACACATCTCCGAGCCCACGAGACT
+
CCCCBFCCCCBCGGGGGGGGGGGHHHHGGHHGHGGHDEGBAFHHHHEEEFGEA3F5FFEGAFGHDEBADEE?EGFAE?EFEECEGFH3DGHEFF44FEHHFE3BB?F4DF?G??@DGE/F4GGD??4DFF3?FFHBD/<@BGEE/<@AAG
@M02034:409:000000000-BFKT7:1:1104:26201:16120 1:N:0:33
AAAGTCGAGGTGCCTAAAGTGGCAACCCAGACTACGAATCAGGTTGGTGGTGTAGAGCTTCCTGTAGCCGCATGGCGTTCGTACTTAAATATGGAACTAACCATTCCAATTTTCGCTGTCTCTTATACACATCTCCGAGCCCACGAGACT
+
BBBBBFABBBABGFGFGGGGFEFFHHHGGDEGHHHF?CEDHHCHG2AEF1BFGFFFHFHGHGHFGHFFHGGEEFHHG1EFFEFGFH4BGDFHHB@FGHFHFHHHHHGFGHHHFF/EGEEGFGHHGFFGDGGFHDDDA/<CCFFFGGGGGG
@M02034:409:000000000-BFKT7:1:1104:15439:16126 1:N:0:33
AAAGTCGAGGTGCCTAAAGTGGCAACCCAGACTGGGTCGGGTGTTGGTGGTGTAGAGCTTCCTGTAGCCGCATGGCGTTCGTACTTAAATATGGAACTAACCATTCCAATTTTCGCTGTCTCTTATACACATCTC
+
CCCCCFBBCCCCGGGGGGGGGGGHHHHGGHHGHB2FGCAE?2AFEHCAFDGEA3G55D3B5FGGFD@@B?E/EEE1>?>EEEBCEGH3FFGFGH3?FGHH3?3BFDE44DEGFF/DFC/B?GFD?B2>FF2<GFH
@M02034:409:000000000-BFKT7:1:1104:25069:16133 1:N:0:33
AAAGTCGAGGTGCCTAAAGTGGCAACCCAGACTGATCAGCGGGTTGGTGGTGTAGAGCTTCCTGTAGCCGCATGGCGTTCGTACTTAAATATGGAACTAACCATTCCAATTTTCGCTGTCTCTTATACACATCTCCGAGCCCACGAGACT
+
CCCCCFCCCCCCGGGGGGGGGGGHHHHGGHHGHHHHHHHHGGGEFGFEFGGGHGG5GGHHHHHHHHHHHGGGGGHHGGGGGGHHHHGHHHHHHHHFHHHHGHGHHHFHHHHHHHGGGGGHHHHHGHHHHHHHHHGHGCGGCFHGGGFGGH
@M02034:409:000000000-BFKT7:1:1104:7912:16133 1:N:0:33
AAAGTCGAGGTGCCTAAAGTGGCAACCCAGACTAATGTTGCTGTTGGTGGTGTAGAGCTTCCTGTAGCCGCATGGCGTTCGTACTTAAATATGGAACTAACCATTCCAATTTTCGCTGTCTCTTATACACATCTCCGAGCCCACGAGACT
+
CCCCCFCCCCBCGGGGGGGGGGGHHHHGGHHGHHHHHHHHHHHHHHHFGGEFHHHGHHHHHHHHHHHHHGGGGGHHGGGGGGHHHHHHHHHHHHHHHHGGHHHHHHHHHHHHHHGGGGGHHHHHHHHHHHGHHHHHGCGGGGHGGGGGGH
@M02034:409:000000000-BFKT7:1:1104:15417:16134 1:N:0:33
AAAGTCGAGGTGCCTAAAGTGGCAACCCAGACTCTTTCGAATGTTGGTGGTGTAGAGCTTCCTGTAGCCGCATGGCGTTCGTACTTAAATATGGAACTAACCATTCCAATTTTCGCTGTCTCTTATACACATCTCCGAGCCCACGAGACT
+
ABBBBFAABBBBGGGGGGGGFGFEHHHGGHHGHHHHCGEFHHFHFDFEE2EFHFF5D5GHFHHHHBFEFGG0EGFFEG@FGG2FGGHEFGFGHH3FFGHHHA3FFFFBGGFHHHEFGFEHFHGFDGGHF22GGFHDGBDGCGHGGGCGGH
@M02034:409:000000000-BFKT7:1:1104:5577:16136 1:N:0:33
AAAGTCGAGGTGCCTAAAGTGGCAACCCAGACTAGTACTAAGGTTGGTGGTGTAGAGCTTCCTGTAGCCGCATGGCGTTCGTACTTAAATATGGAACTAACCATTCCAATTTTCGCTGTCTCTTATACACATCTCCGAGCCCACGAGACT
+
CCCCCFCCCCCCGGGGGGGGGGGHHHHGGHHGHHHHHHHHHHHHHHGGFGEFHHHFGHHHHHHHHHHHHGGGGGHHGGGGGGHHHHHHHHGHHHFFHHGHHHGHHHGGHHHHHHGGGGGHHHHHHHHHGHGHHHGHFCCCGGHGGGGGGH
@M02034:409:000000000-BFKT7:1:1104:15296:16144 1:N:0:33
AAAGTCGAGGTGCCTAAAGTGGCAACCCAGACTCAGAATCAGGTTGGAGGTGTAGAGCTTCCTGTAGCCGCATGGCGTTCGTACTTAAATATGGAACTAACCATTCCAATTTTCGCTGTCTCTTATACACATCTCCGAGCCCACGAGACT
+
CDDDCFCDDDCCGGGGGGGGGGGHHHHGGHHGHHHHCEHDAAGGGHE3G2EGFFGADBGG5GGHHEGEFEG0FEHAEEFGEE2FFGHHFGHFG333FGHHB1?FF4F4GHFGHHEFGAEGHHHHHHDDHFFHHHHEG?CFG/CCC?FGGH
@M02034:409:000000000-BFKT7:1:1104:22936:16146 1:N:0:33
AAAGTCGAGGTGCCTAAAGTGGCAACCCAGACT
+
A1A?>F1A@D1AGFFFBG1F11FGBFGGG00FE
@M02034:409:000000000-BFKT7:1:1104:11384:16146 1:N:0:33
AAAGTCGAGGTGCCTAAAGTGGCAACCCAGACTCCGCGTCCGGTTGGTGGTGTAGAGCTTCCTGTAGCCGCATGGCGTTCGTACTTAAATATGGAACTAACCATTCCAATTTTCGCTGTCTCTTATACACATCTCCGAGCCCACGAGACT
+
CCCCCFBCCCCCGGGGGGGGGGGHHHHGGHHGHHHGGGGGGGGGFGGEFGGFHHHDGHHHHHHHHHHHHGGGGGHHGFGGGEFHHHHHHHHHHHHHHHHGHHHHHHHHHHHHHHGGGGGGHHHHHHHHHHHHHHHHGGGGGEEGGGGGGH
@M02034:409:000000000-BFKT7:1:1104:18875:16147 1:N:0:33
AAAGTCGAGGTGCCTAAAGTGGCAACCCAGACTAGTCTGCAGGTTGGTGGTGTAGAGCTTCCTGTAGCCGCATGGCGTTCGTACTTAAATATGGAACTAACCATTCCAATTTTCGCTGTCTCTTATACACATCTCCGAGCCCACGAGACT
+
BBCCBFCCCCCCGGGGGGGGGGGHHHHGGHHGHHHHHHHHHHHGGHGEFGEFHHHGHHHHHHHHHHHHHGGGGGHHGGGGGFHHHHHHHHHHHHGHGHHHHHGHHHGHHHHHHHGGGGGHHHHHHHHHGHHHHHHGGGGGGGHGGGGGGH
@M02034:409:000000000-BFKT7:1:1104:20225:16147 1:N:0:33
AAAGTCGAGGTGCCTAAAGTGGCAACCCAGACTCATAAGGGTGTTGGTGGTGTAGAGCTTCCTGTAGCCGCATGGCGTTCGTACTTAAATATGGAACTAACCATTCCAATTTTCGCTGTCTCTTATACACATCTCCGAGCCCACGAGACT
+
CCCCCFBCBCBBGEGGGGGGGGGHHHHGGHHGHHHHHHHHHHFGGHHEFGEFHHHFHHHHHHHHHHHHHGGGGGHHGEFGGEHHHHHHHHGHHHGFGHHHHHHHHHGHHHHHHHGGGGGHHHHHFHFFHHFFCFHEDCGGGGGEFGGGGH
@M02034:409:000000000-BFKT7:1:1104:22918:16151 1:N:0:33
AAAGTCGAGGTGCCTAAAGTGGCAACCCAGACTACGCAGCATGTTGGTGGTGTAGAGCTTCCTGTAGCCGCATGGCGTTCGTACTTAAATATGGAACTAACCATTCCAATTTTCGCTGTCTCTTATACACATCTCCGAGCCCACGAGACT
+
BABBBF@AD?BBGGGGCGGGCGFGBGHGGHHGHHH2EEGEHHHGFF2EF?AFGHHDEHFHHHHHHHGHHGGFGGHHGGGGGGHHHH4B3F@FDFFGGHGGFHFHHHHFHHHHHHEEGCFDEGHGFG222BDGH1FGD/CGGGHGG/@CDF
@M02034:409:000000000-BFKT7:1:1104:7464:16152 1:N:0:33
AAAGTCGAGGTGCCTAAGGTGGCAACCCAGACTACGCGTCATGTTGGTGGTGTAGAGCTTCCTGTAGCCGCATGGCGTTCGTACTTAAATATGGAACTAACCATTCCAATTTTCGCTGTCTCTTATACACATCTCCGAGCCCACGAGACT
+
BBBBBFBBBBABGGGGG4FFGGHHHHHGGHHGHHHGGGGGGHHHHHHGFEEFHHHGHHHHHHHHGHHGHGGGGGHGGEGGGFHHHHHHHHHGHHHHHGHHHHHHHGHHHHHHHHGGGGGHHHHHHHHHHHFHGHDGE?FGGGHGGGGGGH
@M02034:409:000000000-BFKT7:1:1104:23196:16163 1:N:0:33
AAAGTCGAGGTGCCTAAAGTGGCAACCCAGACTGGTAGTATGGTTGGTGGTGTAGAGCTTCCTGTAGCCGCATGGCGTTCGTACTTAAATATGGAACTAACCATTCCAATTTTCGCTGTCTCTTATACACATCTCCGAGCCCACGAGACT
+
BBBBBFBBBBAAGGGFGGFGGGGHHGHGGHHFHHHGHHHHHHHHHGGEFGEFGHHFGHHHHHHHHHHHHGGGGGHHGGGGGGHHHHHHHHHHHHGHHHGHHHHHHHFHGHHHHHGGGGGGHHHHGHHGFHHHHHFGG/DCGGHGGGGGGG
@M02034:409:000000000-BFKT7:1:1104:12182:16168 1:N:0:33
AAAGTCGAGGTGCCTAAAGTGGCAACCCAGACTCCGCCTTCTGTTGGTGGTGTAGAGCTTCCTGTAGCCGCATGGCGTTCGTACTTAAATATGGAACTAACCATTCCAATTTTCGCTGTCTCTTATACACATCTCCGAGCCCACGAGACT
+
AABBBFAADDAAFFGFGFGGGGGFCHHGGHGGHHHGGGGDGFFFGHGBBFEFGHF5FFHGHFHFHHHFHECEEEHHGFGEE?2GFHFBGHHHHG3E@FFFEHEHGHEFHHFHHGFDGEGBGEGGEHH33B2FCGB?D/CFCGHEGGCD/F
@M02034:409:000000000-BFKT7:1:1104:4426:16172 1:N:0:33
AAAGTCGAGGTGCCTAAAGTGGCAACCCAGACTCGGAAGCATGTTGGGGGTGTAGAGGTTCCTGTAGCCGCATGGCGTTCG
+
CCCCBFBCCCBCGGGGGGGGGGGHHHHGGHHGHFG2AA223DGHFHH000EA03F552B?3BFF@5D5@BE>EE?1>?>1?
@M02034:409:000000000-BFKT7:1:1104:27885:16182 1:N:0:33
AAAGTCGAGGTGCCTAAAGTGGCAACCCAGACTACTCATTCGGTTGGTGGTGTAGAGCTTCCTGTAGCCGCATGGCGTTCGTACTTAAATATGGAACTAACCATTCCAATTTTCGCTGTCTCTTATACACATCTCCGAGCCCACGAGACT
+
BCCCBFCCCCBBGGGGGGGFGGGHHHHGGHHGHHHGGHHHGHHGEGGEFGFFFHHHHHHHHHHHHHHHHGGGGGHHGEGGFFHHHHHHHHGHHFHHGGHHHHGHGHHHHHGHHHGGGGGGHGHHHHHHHHGHHGFFGCGGGFFGGGGGGF
@M02034:409:000000000-BFKT7:1:1104:12657:16186 1:N:0:33
AAAGTCGAGGTGCCTAAAGTGGCAACCCAGACTAAGAATTGTGTTGGTGGTGTAGAGCTTCCTGTAGCCGCATGGCGTTCGTACTTAAATATGGAACTAACCATTCCAATTTTCGCTGTCTCTTATACACATCTCCGAGCCCACGAGACT
+
ABBAAFBBBBAACGGGGGGFFFGHHHHEGGFFHGHHGHHHHHHGHGHGGGAFFGHBGHHHGHHHHGHGHGGFGGHHGGGGEFGHHHHFGHHHGH33GHHGHHHHHHGHHHHHHF@FGGEGHHHGHHHGHHFGFGHHDBGFCGHGGGGGCH
@M02034:409:000000000-BFKT7:1:1104:17830:16199 1:N:0:33
AAAGTCGAGGTGCCTAAAGTGGCAACCCAGACTCAGCATCAGGTTGGTGGTGTAGAGCTTCCTGTAGCCGCATGGCGTTCGTACTTAAATATGGAACTAACCATTCCAATTTTCGCTGTCTCTTATACACATCTCCGAGCCCACGAGACT
+
ABAAAFBBBBAAGGGGGGGGGFFCFHHAFEFGHHGFFFECHHCHHHGAFDAFGDGAGFHHHFHFGHHHHGGGEFHGEEEFF?EFFHGFGGFHHFEGHHHHHGHHHHFBGHHHHEFGGGGHHHHFFGHFHHHFHHHFG@GGGGGGGGGGFH
@M02034:409:000000000-BFKT7:1:1104:26322:16199 1:N:0:33
AAAGTCGAGGTGCCTAAAGTGGCAACCCAGACTAATAATCATGTTGGTGGTGTAGAGCTTCCTGTAGCCGCATGGCGTTCGTACTTAAATATGGAACTAACCATTCCAATTTTCGCTGTCTCTTATACACATCTCCGAGCCCACGAGACT
+
BCCCBFBBBBAAGGGGGGGGGGGHHHHGGHHGHHGHHBGHGHHFGFGEFEEFBDGDFFGHFHHHHGGFFGGFGGFCEEEFFEFHFHHHGHHHHHBDFHGG3G3GHFHFHHHHHHGGGGEGFHHHGHHGFGFHGGFFC/@CDAGFDCDDDF
@M02034:409:000000000-BFKT7:1:1104:14436:16200 1:N:0:33
AAAGTCGAGGTGCCTAAAGTGGCAACCCAGACTCAGAATAAGGTTGGTGGTGTAGAGCTTCCTGTAGCCGCATGGCGTTCGTACTTAAATATGGAACTAACCATTCCAATTTTCGCTGTCTCTTATACACATCTCCGAGCCCACGAGACT
+
BCCCCFCCCCABGGGGGGGGGGGHHHHGGHHGHHGHHGHHHHHGHHGEFGEFGHHGHHHHHHHHHHHHHGGGGGHHGGGGGGHHHHHHHHHHHHGHHHHHHHHHHHHHHHHHHHGGGGGGHHHHGHHHHHGHHHGHGCGGGGHGGGGGGH
@M02034:409:000000000-BFKT7:1:1104:19961:16204 1:N:0:33
AAAGTCGAGGTGCCTAAAGTGGCAACCCAGACTAAGCCTTCGGTTGGTGGTGTAGAGCTTCCTGTAGCCGCATGGCGTTCGTACTTAAATATGGAACTAACCATTCCAATTTTCGCTGTCTCTTATACACATCTCCGAGCCCACGAGACT
+
CCCCCFCCCBAAGGGGGGGFGGGGHHHGGHHGHHHHHHHHHHGFEFGFFGEFGHHFHGHHHHHHFFHEHFGEGGHHGGGGEEGEHHHHHHHFGHFHGHHGGHFHHHHGHHHHHGGGGGEFBGGHFHHHFFFHGHGFG@GGGGHGFFGGDF
@M02034:409:000000000-BFKT7:1:1104:23170:16207 1:N:0:33
AAAGTCGAGGTGCCTAAAGTGGCAACCCAGACTACTCCTCAGGTTGGTGGTGTAGAGCTTCCTGTAGCCGCATGGCGTTCGTACTTAAATATGGAACTAACCATTCCAATTTTCGCTGTCTCTTATACACATCTCCGAGCCCACGAGACT
+
BBCCBFCCCCABGGGGGGGGGGGHHHGGGHHGHHHHHHHHHHHGGHGFFGEFHHHGHHHHHHHHHHHHHGGGGGHHGGGGGGFHHHHHHHHHHHGGGHHHHHGHHHHHHHHHHHGGGGGHHHHHFHHHHHFHHHHHF?@DGGHGGGGGGH
@M02034:409:000000000-BFKT7:1:1104:18238:16213 1:N:0:33
AAAGTCGAGGTGCCTAAAGTGGCAACCCAGACTAATAAGAATGTTGGTGGTGTAGAGCTTCCTGTAGCCGCATGGCGTTCGTACTTAAATATGGAACTAACCATTCCAATTTTCGCTGTCTCTTATACACATCTCCGAGCCCACGAGACT
+
A3AAAFBBBBBBGGGGGGGFDAFHHHHDFHCFHHHGGHGGHHHHHGHGFGEFHHHFGHHHHHHHHGHHHGGGGFHHGGGGEEGHHHHEFGFHHHFFGHHHHHHHHHHGHHHHHHGGGGEDHHHFHGGGHGFHHHHFD?DCGGHGGCFGGH
@M02034:409:000000000-BFKT7:1:1104:27852:16216 1:N:0:33
AAAGTCGAGGTGCCTAAAGTGGCAACCCAGACTGTGGGTGGGGTTGGTGGTGTAGAGCTTCCTGTAGCCGCATGGCGTTCGTACTTAAATATGGAACTAACCATTCCAATTTTCGCTGTCTCTTATACACATCTCCGAGCCCACGAGACT
+
BBBABFABBBABGGGGGGGGGFFFFHCEDHEGHHFDHGAECEEEGGGEFFEFGFGDGFHHHHHFGHHFHGCEEEHCEEGFEEFEFHFDGHGHGGDGFHHHHHHCHHHFHHHHHHGGGGGFHHHHGHFHFHHHHHGHEADCFGGGGGGGGH
@M02034:409:000000000-BFKT7:1:1104:14443:16217 1:N:0:33
AAAGTCGAGGTGCCTAAAGTGGCAACCCAGACTCAGAATAAGGTTGGTGGTGTAGAGCTTCCTGTAGCCGCATGGCGTTCGTACTTAAATATGGAACTAACCATTCCAATTTTCGCTGTCTCTTATACACATCTCCGAGCCCACGAGACT
+
AABCAFBBCDBAGGGGGGGGFGGHHHHGGHHGH3GFFFGHHHG5BBEAFGEFEFG5GGHFHHHHH5FFHEGEGGHFGGGFGEHGHFHHHHGHHHGFHGEFFFDFHFHHGHHHHHGC?GGHGFHH4GFGFHHHHHBFECCGGGHGCFGGGH
@M02034:409:000000000-BFKT7:1:1104:28690:16217 1:N:0:33
AAAGTCGAGGTGCCTAAAGTGGCAACCCAGACTGCTCCGGCGGTTGGTGGTGTAGAGCTTCCTGTAGCCGCATGGCGTTCGTACTTAAATATGGAACTAACCATTCCAATTTTCGCTGTCTCTTATACACATCTCCGAGCCCACGAGACT
+
BCBBBFCCBCBCGGGGGGGGGGGHHHHGGHHGHHHHHHGFGGGAEEGEFGEFHHHDFHHHHHHGHHHHGGGGGGHGGEEFGFGGEGFFHHHHHGBGHHGHGHHGHFHHHHHHHGGFGFDFHHHHHH1FHH1FFGDGFGG?GC.<CCGGFH
@M02034:409:000000000-BFKT7:1:1104:18252:16224 1:N:0:33
AAAGTCGAGGTGCCTAAAGTGGCAACCCAGACTAATAAGAATGTTGGTGGTGTAGAGCTTCCTGTAGCCGCATGGCGTTCGTACTTAAATATGGAACTAACCATTCCAATTTTCGCTGTCTCTTATACACATCTCCGAGCCCACGAGACT
+
BBBBBFBBBBABGGGGGGGGGGGHHHHGGHHGHHHHHHFHHHHHHHHEFEBFGGHGGFHHHHHFFHHGHGGGGGHHGEGGEEGHHHHGHHHHHHGFGHHHHHHHHHGHHHHHHHGGGGEGHHHHHHHHFHHHFHGBC?DDGGHGGGCFGH
@M02034:409:000000000-BFKT7:1:1104:26348:16225 1:N:0:33
AAAGTCGAGGTGCCTAAAGTGGCAACCCAGACTGGGTGTGGGGTTGGTG
+
AA1AADAADD1>1AFGGGGGGGCFFEH000F0BFGCGG?EA/AEEG?/B
@M02034:409:000000000-BFKT7:1:1104:5866:16230 1:N:0:33
AAAGTCGAGGTGCCTAAAGTGGCAACCCAGACTACGCATACTGTTGGTGGTGTAGAGCTTCCTGTAGCCGCATGGCGTTCGTACTTAAATATGGAACTAACCATTCCAATTTTCGCTGTCTCTTATACACATCTCCGAGCCCACGAGACT
+
@BBBBFAADB>AFGGGGGGGGFGFBAF2FHDEHGGE?EEAGHDGHHFEFDABF3FBG5GGGFGHGBGFHEEEEGHGFEGFE>FGEGFDHH@GGFFDFHEBGFFGFHFHEGHHHHGEGGGFHHHHEGGDBFFHFGFBC?C?CFGFGGGGDG
@M02034:409:000000000-BFKT7:1:1104:16266:16232 1:N:0:33
AAAGTCGAGGTGCCTAAAGTGGCAACCCAGACTATTGCGCCGGTTGGTGGTGTAGAGCTTCCTGTAGCCGCATGGCGTTCGTACTTAAATATGGAACTAACCATTCCAATTTTCGCTGTCTCTTATACACATCTCCGAGCCCACGAGACT
+
BBBBBFBBBBBBFGGGGGGFGGGHGGGGGHHGHHHHHHGGGGGGFGGFGGFGHHHEGHHHHHHHHHHGHGCGFGHHGGGGEEFHHHFGHHHHHHHHGHHHHHHHHHHFHHHHHHCGGGAFHHHHHHBGFFHHFHHFECFGGGHGGGGGGH
@M02034:409:000000000-BFKT7:1:1104:7022:16240 1:N:0:33
AAAGTCGAGGTGCCTAAAGTGGCAACCCAGACTGGGCGTGGTGTTGGTGGTGTAGAGCTTCCTGTAGCCGCATGGCGTTCGTACTTAAATATGGAACTAACCATTCCAATTTTCGCTGTCTCTTATACACATCTCCGAGCCCACGAGACT
+
ABBAAFBBBBAAGGGGGGGGGGGHHHHEGHHGGHHHHGFGGCFHEHHEFDEFGHHFHGHHHHHFHHHHHGEGGGHHGGGGEEHHHHHHHHDGHHGFFHHHHHHHHHHHGHHHHHGGGGGEHGHHHHGHFFGHGHHHEBCC/FHGGGGGGH
@M02034:409:000000000-BFKT7:1:1104:26037:16246 1:N:0:33
AAAGTCGAGGTGCCTAAAGTGGCAACCCAGACTAAGAATCAGGTTGGTGGTGTAGAGCTTCCTGTAGCCGCATGGCGTTCGTACTTAAATATGGAACTAACCATTCCAATTTTCGCTGTCTCTTATACACATCTCCGAGCCCACGAGACT
+
BCBBCFCCCCABGGGGGGGGGGGGHHHGGHHGHHHHHHHHHHGHHHGEFGAFHGHGGFHHHHHHHHHHHGGGGGHGFEFFFEGHHHGGHHHHHHBGHHHGHGHHHHGFHHHHHHGGGGGHHHHHGHHHFGHFHFGGEBDGGGHGGGGGGG
@M02034:409:000000000-BFKT7:1:1104:19107:16247 1:N:0:33
AAAGTCGAGGTGCCTAAAGTGGCAACCCAGACTGGGGGTAGTGTTGGTGGTGTAGAGTTTCCTGTAGCCGCATGGCGTTCGTACTTAAATATGGAACTAACCATTCCAATTTTCGCTGTCTCTTATACACATCTCCGAGCCCACGAGACT
+
CCCCCFCCCCBBGGGGGGGGGGGHHHHGGHHGHHHHGGGGGHHHHHHFFGEGHHHDGGHHHHHHHHHHHGGGGGHHGGGGGFHHHHHHHHHHHHGGHHHHHHHHHHGHHHHHHHGGGGGHHHHHHHHHHHHHHHHGGGGCGGHGGGGGGH
@M02034:409:000000000-BFKT7:1:1104:21116:16248 1:N:0:33
AAAGTCGAGGTGCCTAAAGTGGCAACCCAGACTCAGAATAATGTTGGTGGTGTAGAGCTTCCTGTAGCCGCATGGCGTTCGTACTTAAATATGGAACTAACCATTCCAATTTTCGCTGTCTCTTATACACATCTCCGAGCCCACGAGACT
+
ABBCADABBBABGGGGGGGGGGGHHHHGGHHGHHHHHHHHHHHGGHHGGGGGHHHGGHHHHHHHHFHHHGGGGGHHGECGFGHHHHGHHHGHHHFFFHGFHHHHHHHFHHGHHFEGGGEFHHHHGHHHFHBHHHFHF?DCCFHGGGGGGH
@M02034:409:000000000-BFKT7:1:1104:6307:16253 1:N:0:33
AAAGTCGAGGTGCCTAAAGTGGCAACCCAGACTCATTCGTCTGTTGGTGGTGTAGAGCTTCCTGTAGCCGCATGGCGTTCGTACTTAAATATGGAACTAACCATTCCAATTTTCGCTGTCTCTTATACACATCTCCGAGCCCACGAGACT
+
BCCCCFBBCCCCGGGGGGGGGGGHHHHGGHHGHHHHHHHFFHGGHHHFGGGGHHHHHHHHHHHHHHHHHGGGGGHHGGGGGGHHHHHHHHHHGFGFHHHHHHFHHHHHHHHHHHGGGGGFHGHHHHHFFFFHHHDFGCFCGGHGGGCGGH
@M02034:409:000000000-BFKT7:1:1104:23619:16263 1:N:0:33
AAAGTCGAGGTGCCTAAAGTGGCAACCCAGACTGGGAAGCAGGTTGGTGGTGTAGAGCTTCCTGTAGCCGCATGGCGTTCGTACTTAAATATGGAACTACCATTCCAATTTTCGCTGTCTCTTATACACATCTCCGAGCCCACGAGACTA
+
ACBAAFCCCCABGGGGGGGGGGGHHHHGGHHGHHHHHHGHGHHFGFGGGGEFGHHFHFHHGHHHHHHHHGGGGGHHGGGGGGHHHHHHHHHHHGFFHHHHHHHHHHHFGHHHHFEGGFHHHHHHGHFHHGHGHHHGGGGGGHGGFGGGHG
@M02034:409:000000000-BFKT7:1:1104:18616:16264 1:N:0:33
AAAGTCGAGGTGCCTAAAGTGGCAACCCAGACTCGTCCTAATGTTGGTGGTGTAGAGCTTCCTGTAGCCGCATGGCGTTCGTACTTAAATATGGAACTAACCATTCCAATTTTCGCTGTCTCTTATACACATCTCCGAGCCCACGAGACT
+
BBBBBFBBBBABGGGGGFGGGGGHHHHGGGGCEFFFFDEHGFHHHHFEFGAFGDFAFFHHHFHHGDGHEFGEEEF?EGCFGE2?FGHHBGEFGFGE3FGHHE3FDHHHFHHHHFE?/E/DG4GG4GFHHH?F2GHFD@/BGGHGGFDGCH
@M02034:409:000000000-BFKT7:1:1104:4997:16287 1:N:0:33
AAAGTCGAGGTGCCTAAAGTGGCAACCCAGACTGGGGTGGGGGTTGGTGGTGTAGAGCTTCCTGTAGCCGCATGGCGTTCGTACTTAAATATGGAACTAACCATTCCAATTTTCGCTGTCTCTTATACACATCTCCGAGCCCACGAGACT
+
AAABAFBBBD>AGGGFGFGGGGGGHHHGGHHGHHAGG2AFFGEEGGGGCEGABEF3BDGHFGGFHFFB@EGEEEE0E?EFFFFGHHHHGHHGEF33BGFFC?2FDDGEFHHHHHFGGGEHHHHGF1FFGEH1GGGGGCGG-FAACCCCDG
@M02034:409:000000000-BFKT7:1:1104:17607:16288 1:N:0:33
AAAGTCGAGGTGCCTAAAGTGGCAACCCAGACTCTGCCTAAGGTTGGTGGTGTAGAGCTTCCTGTAGCCGCATGGCGTTCGTACTTAAATATGGAACTAACCATTCCAATTTTCGCTGTCTCTTATACACATCTCCGAGCCCACGAGACT
+
CCCCBFCCCCBCGGGGGGGFGGGHHHHGGHHGHHHHHHHHHHHDFGGEGGEFHHHGHHHHHHHHHHHHHGGGGGHHGGGGGGGHHHHGHHHHHHGGHHHGFHHHHHGHHHHHHHGGGGGHHGHHFHHHGGHHHHHFFFGGGGGGGGGGGF
@M02034:409:000000000-BFKT7:1:1104:13914:16289 1:N:0:33
AAAGTCGAGGTGCCTAAAGTGGCAACCCAGACTAAGGTGGGTGTTGGTGGTGTAGAGCTTCCTGTAGCCGCATGGCGTTCGTACTTAAATATGGAACTAACCATTCCAATTTTCGCTGTCTCTTATACACATCTCCGAGCCCACGAGACT
+
CCCCCFCCCCBBGGGGGGGGGGGHHGHGGHHGHHHHHDFGGEGGGHHGGGGGHHHFGHHHHHHGHHHHHGGGGGHHGGGGEGHHHHFGHHHHHGGFHHHGHHGHHHGHHHHHHHGGGGGHHHHHHHHHHHHHHHHHGCGFGGHGGGGGGH
@M02034:409:000000000-BFKT7:1:1104:21327:16292 1:N:0:33
AAAGTCGAGGTGCCTAAAGTGGCAACCCAGACTAATAATACTGTTGGTGGTGTAGAGCTTCCTGTAGCCGCATGGCGTTCGTACTTAAATATGGAACTAACCATTCCAATTTTCGCTGTCTCTTATACACATCTCCGAGCCCACGAGACT
+
BCCCCFCCCCCBGGGGGGGGGGGHHHHGGHHGHHHHHHHHHHHHHHHEFGEFHHHFGHHHHHHHHHHHHGGGGGHHGGGGGGHHHHHHHHHHHHEGFHHHHHHHHHGHHHHHHHGGGGGHHGGGGGHHGHFHHHHFF?FCDGHGGGGFGH
@M02034:409:000000000-BFKT7:1:1104:28200:16301 1:N:0:33
AAAGTCGAGGTGCCTAAAGTGGCAACCCAGACTGGGGTTGGGGTTGGTGGTGTAGAGCTTCCTGTAGCCGCATGGCGTTCGTACTTAAATATGGAACTAACCATTCCAATTTTCGCTGTCTCTTATACACATCTCCGAGCCCACGAGACT
+
BCBBBFCCCCABGGGGGGGGGGGHGHHGGHHGHHHHGAEEGGGFEGGAFGEFHHHFGGHHHHHHHHHHHGGGGGHHGGGGGEGHHHHHHHHHHHGFCHHHHHHHHHEHBGGHHHGGGGGHHHHHHHHGFHHHHHHHGDGGGGHGGGGGGH
@M02034:409:000000000-BFKT7:1:1104:10056:16306 1:N:0:33
AAAGTCGAGGTGCCTAAAGTGGCAACCCAGACTAGGGCGACTGTTGGTGGTGTAGAGCTTCCTGTAGCCGCATGGCGTTCGTACTTAAATATGGAACTAACCATTCCAATTTTCGCTGTCTCTTATACACATCTCCGAGCCCACGAGACT
+
BCCBCFAABBBBGGGGGGGGGGGHHHHGGHEGGGHHHHGGGGGHGHEEFGEFHHHFGFHHHHHHHHGHGGGGGGHGGEFGGFHHHHEGGHGHHH3FFHGFHHHGHHHHFHHHHFGDGFGFHFHHGHHFFFGHHFGFE/B@CCHGGGGECD
@M02034:409:000000000-BFKT7:1:1104:28019:16306 1:N:0:33
AAAGTCGAGGTGCCTAAAGTGGCAACCCAGACTACTCATACTGTTGGTGGTGTAGAGCTTCCTGTAGCCGCATGGCGTTCGTACTTAAATATGGAACTAACCATTCCAATTTTCGCTGTCTCTTATACACATCTCCGAGCCCACGAGACT
+
CCCCCFCCCCCCGGGGGGGGGGGHHHHGGHHGHF3GGHHF5GHHHHHFGGGGHHHFHHHHHHHHHHHHHGGGGGHHGGGGGGHHHHHHHHHHHHGHGHHGHHHHHHHHHHHHHHGGGGGHHGHHHHHHEHHHHHGHGGFCGGHGGGGGGH
@M02034:409:000000000-BFKT7:1:1104:21822:16307 1:N:0:33
AAAGTCGAGGTGCCTAAAGTGGCAACCCAGACTGTGCGTCTGGTTGGTGGTGTAGAGCTTCCTGTAGCCGCATGGCGTTCGTACTTAAATATGGAACTAACCATTCCAATTTTCGCTGTCTCTTATACACATCTCCGAGCCCACGAGACT
+
ABCBBFCCCCABGGGGGFGFGGGHFHHGGHHGHHHHHGGGGGHFGFGGGGAFGHGFGHHHHHHHHHHHHEEGGGHHGGGGGFHHHHGHHHHHHHFGHHHHHHHHHHGHHHHHHGGGGGGHGHHHGHHHGHEHHHGGGCGCGFHGGGGGGH
@M02034:409:000000000-BFKT7:1:1104:23290:16319 1:N:0:33
AAAGTCGAGGTGCCTAAAGTGGCAACCCAGACTGTTCATTCTGTTGGTGGTGTAGAGCTTCCTGTAGTCGCATGGCGTTCGTACTTAAATATGGAACTAACCATTCCAATTTTCGCTGTCTCTATACACATCTCCGAGCCCACGAGACTA
+
BCCCCFCBCCBCGGGGGGGFGGGHHHHGGHHGHHHHHHHHHHHHHHHGFGEFGHHFGHHHHHHHHHHFHGGGGGHHGDGGFEHHGHGGHHHHHHGHHHHHHHHHHHHGHHHHHHGGGGGGHHHHHHGHGFHGGHGGCGGGGHGGGGGGHD
@M02034:409:000000000-BFKT7:1:1104:8161:16321 1:N:0:33
AAAGTCGAGGTGCCTAAAGTGGCAACCCAGACTACTCCGACTGTTGGTGGTGTAGAGCTTCCTGTAGCCGCATGGCGTTCGTACTTAAATATGGAACTAACCATTCCAATTTTCGCTGTCTCTTATACACATCTCCGAGCCCACGAGACT
+
BBBBBFBBBBBBGGGGGGGGGGGHHHHGGHHGHHHGHHGGGGGFGHHGEEFFFFGGHGHHGHHHHFHGHFGGGGHHGGGGGFFHHHHHHHHHHHBBFHFGFHGHGHHHHHHHHHGGGGFHHHHHHHHHFHFFHHHHGGGGGGEGCFGGFF
@M02034:409:000000000-BFKT7:1:1104:22986:16321 1:N:0:33
AAAGTCGAGGTGCCTAAAGTGGCAACCCAGACTCAGTATCAGGTTGGTGGTGTAGAGCTTCCTGTAGCCGCATGGCGTTCGTACTTAAATATGGAACTAACCATTCCAATTTTCGCTGTCTCTTATACACATCTCCGAGCCCACGAGACT
+
CCCCCFCCCCCCGGGGGGGGGGGHHHHGGHHGHHHHHHHHHHHHHGGGGGFGHGHBGGFHHHHHHHHFHGGGGGHCFFGGGGGHHHHHHHHHHH3FGHHHHFFHHHFDHHHHHHGGGGGHHHHHGHHHHGHHHHHHFCCCFGHGGFGGGH
@M02034:409:000000000-BFKT7:1:1104:28412:16326 1:N:0:33
AAAGTCGAGGTGCCTAAAGTGGCAACCCAGACTAATCAGCATGTTGGTGGTGTAGAGCTTCCTGTAGCCGCATGGCGTTCGTACTTAAATATGGAACTAACCATTCCAATTTTCGCTGTCTCTTATACACATCTCCGAGCCCACGAGACT
+
BB@BBFABBBBBGGGGGGGFGFFGCGHEGHGGHHHHHHHHHHGHHHHEFGGGHHF5FFHHFHHHHEGGFGGGEEHFEEEFEFFAEGHGFFFGHHFDGHFFFFFGHDHHHHHHHFEFEGEFBFFGBFFGFGFHHHGBA//<<FHGGFFGGH
@M02034:409:000000000-BFKT7:1:1104:5710:16327 1:N:0:33
AAAGTCGAGGTGCCTAAAGTGGCAACCCAGACTACTAATCAGGTTGGTGGTGTAGAGCTTCCTGTAGCCGCATGGCGTTCGTACTTAAATATGGAACTAACCATTCCAATTTTCGCTGTCTCTTATACACATCTCCGAGCCCACGAGACT
+
DDDDCFBCCCCCGGGGGGGGGGGHHHHGGHHGHHHHHHHGHHHHGHGEFEEFHHHGGHHHHHHHHHHHHGGGGGHFGGGGGGHHHHHFHHHHHHFFGHGGHHBHHHGFHHHHHGGGGGGHHHHHFHGHGHGHHHGGE@DBCFHGGGGGGE
@M02034:409:000000000-BFKT7:1:1104:10351:16331 1:N:0:33
AAAGTCGAGGTGCCTAAAGTGGCAACCCAGACTACGCAGACTGTTGGTGGTGTAGAGCTTCCTGTAGCCGCATGGCGTTCGTACTTAAATATGGAACTAACCATTCCAATTTTCGCTGTCTCTTATACACATCTCCGAGCCCACGAGACT
+
BBBBBFAADBBBGFGGGGGGGGGHHFHGGHHGGH3E2BEEC3BFGHHEEFEGHHHDFGHHGHHHHHHHGGGGGGHFGGGFGGGGHHHHHHHHHHBFBGHFHGFGHHGFGHHHHHGGGGGHHGHHHHHHHHHHHHHBC/?@@GEEGGGGGG
@M02034:409:000000000-BFKT7:1:1104:13019:16333 1:N:0:33
AAAGTCGAGGTGCCTAAAGTGGCAACCCAGACTCCTCGGCATGTTGGTGGTGTAGAGCTTCCTGTAGCCGCATGGCGTTCGTACTTAAATATGGAACTAACCATTCCAATTTTCGCTGTCTCTTATACACATCTCCGAGCCCACGAGACT
+
BCCCCFBCCCBCGGGGGGGGGGGHHHHGGHHGHHHHHGDDGGHHHFEEEGGGHHG5DGHH5GHHHHHHEEGEGGFGEGGFFEGHHHFGHHGHFHDGFHHHFHFHHHGEFHHHHFGGGGEHHHHHGHGHFHDCGGHF?<BFCFHGGGGGFH
@M02034:409:000000000-BFKT7:1:1104:16329:16334 1:N:0:33
AAAGTCGAGGTGCCTAAAGTGGCAACCCAGACTACGCCTCCTGTTGGGGTT
+
AAAAAFBABBBBGGGGCGGGGGGHGHHGGGHGFFBE22B222BFAG2E01A
@M02034:409:000000000-BFKT7:1:1104:16349:16338 1:N:0:33
AAAGTCGAGGTGCCTAAAGTGGCAACCCAGACTACGCCTCCGGTTGGTGGTGTAGAGCTTCCTGTAGCCGCATGGCGTTCGTACTTAAATATGGAACTAACCATTCCAATTTTCGCTGTCTCTTATACACATCTCCGAGCCCACGAGACT
+
BCBCCFCCCCCCGGGGGGGGGGGHHHHGGHHGHHHGGGHGHGGGGEEFFGGGGGHBGGGHHHHHHGHHHGGGGGHFGFGGGFFHHHHHHHHHHGBFFHHHHGGGHGFFFHHHHHGGGGDFGGHHFFHHGGHHHHHBD/CCCEHGGGGDDH
@M02034:409:000000000-BFKT7:1:1104:6236:16350 1:N:0:33
AAAGTCGAGGTGCCTAAAATGGCAACCCAGACTGGGTTGGTTGTTGGTGGTGTAGAGCTTCCTGTAGCCGCATGGCGTTCGTACTTAAATATGGAACTAACCATTCCAATTTTCGCTGTCTCTTATACACATCTCCGAGCCCACGAGACT
+
AABCCFCCCCCCGGGGGGGGGGHHHHHGGHHGHHGHGGFGGHGEHHHGFFFGHHHGGHHHFHHHHHHHHGGGGGHHGGGGGGHHHHGFHHFHHHFHHHHHHHGHHHHHHHHHHHGGGGGGHHHHFHGHFFFHGHGBE@CC?FHGGGGGGH
@M02034:409:000000000-BFKT7:1:1104:16342:16356 1:N:0:33
AAAGTCGAGGTGCCTAAAGTGGCAACCCAGACTACGCCTCCGGTTGGTGGTGTAGAGCTTCCTGTAGCCGCATGGCGTTCGTACTTAAATATGGAACTAACCATTCCAATTTTCGCTGTCTCTTATACACATCTCCGAGCCCACGAGACT
+
BBBBBFABD@AAGGGGGGGGGGGHHHHGGHHGHHHGGGHGHGGAE0ABFDEFHHH5GFHHFGFHHGHHHGGEGGHGGGGGGEHHHGHHHHHHHHB3FHHFHFGFHHFFGGHHHH?DEDFHHFGFBFBHFGFBCHHFD>/>CFAC@@C<AF
@M02034:409:000000000-BFKT7:1:1104:13598:16356 1:N:0:33
AAAGTCGAGGTGCCTAAAGTGGCAACCCAGACTCAGAAGCATGTTGGTGGTGTAGAGCTTCCTGTAGCCGCATGGCGTTCGTACTTAAATATGGAACTAACCATTCCAATTTTCGCTGTCTCTTATACACATCTCCGAGCCCACGAGACT
+
ABBCCFCBCCBBGGGGGBGGGGGHGFHGGHHGHHHHHHHHHHHHHHHGGGEGHHHDGHHHHHHHHHHHHGGGFGHHGGGGGGHHHHHHHHHHHHGFHHHHHHFHHHFHHHHHHEEGGGGGHHHHHHHHGHFHHHHHGCGGGFEGGGGGGH
@M02034:409:000000000-BFKT7:1:1104:21657:16359 1:N:0:33
AAAGTCGAGGTGCCTAAAGTGGCAACCCAGACTACGCATAAGGTTGGTGGTGTAGAGCTTCCTGTAGCCGCATGGCGTTCGTACTTAAATATGGAACTAACCATTCCAATTTTCGCTGTCTCTTATACACATCTCCGAGCCCACGAGACT
+
CCCCCFCCCCBCGGGGGGGGGGGHHHHGGHHGHHHGGGGGHHHGHHGEFGEFHGHFGHHHHHHHHHHHHGGGGGHFFEGGGFHHHHHHHHHHHHFFFHHHHHGHHHFFHHHHHHGGGGGHHHHHHHHGHHGHHHGGFGGGGGHGGGGGGH
@M02034:409:000000000-BFKT7:1:1104:1901:16363 1:N:0:33
AAAGTCGAGGTGCCTAAAGTGGCAACCCAGACTACGACGACGGTTGGTGGTGTAGAGCTTCCTGTAGCCGCATGGCGTTCGTACTTAAATATGGAACTAACCATTCCAATTTTCGCTGTCTCTTATACACATCTCCGAGCCCACGAGACT
+
BBBBBFBCCCCBGGGGGGGGGGGHHHGGFHGFHGGEFGG2EEGFFAAAAEEFGHHDE5FHFGHHH4FBFEEEFEGAFFEFE>FEGHHFFFHHGGDGFHHFFFFGHHFF3GGHHHGFGDFFHFH@@FFFBCFHHGGFA<@DCEFGGGFD.D
@M02034:409:000000000-BFKT7:1:1104:13871:16367 1:N:0:33
AAAGTCGAGGTGCCTAAAGTGGCAACCCAGACTTCGGTGGGGGTTGGTGGTGTAGAGCTTCCTGTAGCCGCATGGCGTTCGTACTTAAATATGGAACTAACCATTCCAATTTTCGCTGTCTCTTATACACATCTCCGAGCCCACGAGACT
+
ABBCBFCCCCCCGGGGGGGGGGGHHHHGGHHGHHHGGFFGGGGFEGGGFGFGHHHEGHHHHHHHHHHHHGGGGGHHGGGGGGHHHHHHHHHHHHGGHHGHHHGHHHFGHHHHHGGGGGGGHHHHGHHHHGHHHHFFFCGCGGHGGGGGGH
@M02034:409:000000000-BFKT7:1:1104:15395:16370 1:N:0:33
AAAGTCGAGGTGCCTAAAGTGGCAACCCAGACTGGGCCGACTGTTGGTGGTGTAGAGCTTCCTGTAGCCGCCGGCGTTCGTACTTAAATATGGAACTAACCATTCCAATTTTCGCTGTCTCTTATACACATCTCCGAGCCCACGAGACTA
+
CCCCCFBCCCCCGGGGGGGGGGGHHHHGGHGGHGHHHHGGGGGHHHHGGGGGHHHFGHHHHHHHHHHHHGGGGG@EEGFGFFHHHFFGGFHHHHFFGDGFHFHHFHBHHHHHFGGGGGGHHHHGHFFGHHHGHHHG/CCCGHGGGGGGGD
@M02034:409:000000000-BFKT7:1:1104:27122:16373 1:N:0:33
AAAGTCGAGGTGCCTAAAGTGGCAACCCAGACTCGTCCGTCGGTTGGTG
+
BCCBCFCCCBABGGGGGGGGGGGHHHHGGHHE3BAA22E22AEFAE01A
@M02034:409:000000000-BFKT7:1:1104:21554:16374 1:N:0:33
AAAGTCGAGGTGCCTAAAGTGGCAACCCAGACTAAGAAGCAGGTTGGTGGTGTAGAGCTTCCTGTAGCCGCATGGCGTTCGTACTTAAATATGGAACTAACCATTCCAATTTTCGCTGTCTCTTATACACATCTCCGAGCCCACGAGACT
+
BBBBBFBBBBABGGG5BGFFGGGHFHHGGHHGHHHHHHHHHHHHGHGEFGEFHHHGGHHHHHHHHGGHHGGGGGHHGGGGGGHHHHGHHHHHHHFHHHHHHHHHFHHHEGHHHGGGGGGHGHHHHFFHGGHHHHGHD/@DCGHGGGCGGH
@M02034:409:000000000-BFKT7:1:1104:14029:16376 1:N:0:33
AAAGTCGAGGTGCCTAAAGTGGCAACCCAGACTCCGCCTCCGGTTGGTGGTGTAGAGCTTCCTGTAGCCGCATGGCGTTCGTACTTAAATATGGAACTAACCATTCCAATTTTCGCTGTCTCTTATACACATCTCCGAGCCCACGAGACT
+
AABBBFBBBBAAGGGGGGGGFGGHHDHEFHFGHHGGGGGGHG?EEEG1FABFGFH5DFHGHEGHHF5GGGGCGFHEEGECFEFCFGGHFH?GGGFBCGHFHHGHHHBG4FHHHBE/AFDBD3FGGFF3?<2<@2@FE/@CDGHEGCGF?G
@M02034:409:000000000-BFKT7:1:1104:25249:16378 1:N:0:33
AAAGTCGAGGTGCCTAAAGTGGCAACCCAGACTACTAAGGATGTTGGTGGTGTAGAGCTTCCTGTAGCCGCATGGCGTTCGTACTTAAATATGGAACTAACCATTCCAATTTTCGCTGTCTCTTATACACATCTCCGAGCCCACGAGACT
+
BBBBBFBBBBBBGGGGFGGGGGGHHHHGGHHGHHHHHHHHHHHHHHHEFGFFGHHGGHHHHHHHHHHHHGGGGGHHGGGGGFHHHHHHHHHHHHFHHHHGHHGHHHGGHHHHHHGGGGGGHGHHHHHHGHGHHHGHF@DCGGHFGGGGGH
@M02034:409:000000000-BFKT7:1:1104:11504:16379 1:N:0:33
AAAGTCGAGGTGCCTAAAGTGGCAACCCAGACTAAGAATCATGTTGGTGGTGTAGAGCTTCCTGTAGCCGCATGGCGTTCGTACTTAAATATGGAACTAACCATTCCAATTTTCGCTGTCTCTTATACACATCTCCGAGCCCACGAGACT
+
BCCCCFCBCBCCGGGGGGGGGGGHHHHGGHHGHHHHHHHHHGHFHHHGGGGGHHHFGHHHGHHHHHHGHGGGGGHGGGGGGGHHGHHHHHHHHHEFFHHHHFHGFGFHHHHHHHGGGGGGHHHHHHHHHHHHHHHHGCGGGGGGGGGGGH
@M02034:409:000000000-BFKT7:1:1104:11283:16395 1:N:0:33
AAAGTCGAGGTGCCTAAAGTGGCAACCCAGACTGTTAAGAGTGTTGA
+
CCCCCFBCCCCCGGGGGGGGGGGHHHHGGHHGH3B55DF53F5DFG5
@M02034:409:000000000-BFKT7:1:1104:2503:16397 1:N:0:33
AAAGTCGAGGTGCCTAAAGTGGCAACCCAGACTGGTCTTCTGGTTGGTGGTGTAGAGC
+
AAAAAFBBBBBBGGGGGGGGGBGFFFHFGDHGGFAABGE5DF3F3A2ABAEAA3A555
@M02034:409:000000000-BFKT7:1:1104:18193:16401 1:N:0:33
AAAGTCGAGGTGCCTAAAGTGGCAACCCAGACTGGGGTGGGGGTTGGTGGTGTAGAGCTTCCTGTAGCCGCATGGCGTTCGTACTTAAATATGGAACTAACCATTCCAATTTTCGCTGTCTCTTATACACATCTCCGAGCCCACGAGACT
+
CCCCCFCCCCBCGGGGGGGGGGGHHHHGGHHGHHHHGFEGGGGGFGGGFGEFHHHGHHHHHHHHHHHHHGGGGGHHGGGGFFFHHHHHHHGHHHHHGHHGHHHHHHHHHHHHHHGGGGGGHGHHHHHHGHGHHHGHF@GGGGHGGGGGGH
@M02034:409:000000000-BFKT7:1:1104:13603:16414 1:N:0:33
AAAGTCGAGGTGCCTAAAGTGGCAACCCAGACTAGGAAGGATGTTGGTGGTGTAGAGCTTCCTGTAGCCGCATGGCGTTCGTACTTAAATATGGAACTAACCATTCCAATTTTCGCTGTCTCTTATACACATCTCCGAGCCCACGAGACT
+
CCCCCFCCCCBCGGGGGGGGGGGHHHHGGHHGHGHHHHHGHHHHHHHGGGGGHHHFGHHHHHHHHHHHHGGGGGHHGGGGGFHHHHHHHHHHHHGHHHHHHHHHHHHHHHHHHHGFGGGHHHHHHHHHHHFHHHHHGGGGGGHGGGGGGH
@M02034:409:000000000-BFKT7:1:1104:12239:16417 1:N:0:33
AAAGTCGAGGTGCCTAAAGTGGCAACCCAGACTTATAAGAATGTTGGTGGTGTAGAGCTTCCTGTAGCCGCATGGCGTTCGTACTTAAATATGGAACTAACCATTCCAATTTTCGCTGTCTCTTATACACATCTCCGAGCCCACGAGACT
+
AAABBFBBBBAAGGGGGGGGGGGHHHHGGHHGHHHHGHHHHHHGHHHFFGEFGHHFGHHHHHFHHHHHFEGEGGHHGGGGGEFHHHHGHHHHHHDGHHGGHHBHHHHHHHHHH4>FGGFFHHHHHHHHFHBFHHFGC/C?<FGGGCGFFF
@M02034:409:000000000-BFKT7:1:1104:2685:16421 1:N:0:33
AAAGTCGAGGTGCCTAAAGTGGCAACCCAGACTATTGGTCCTGTTGGTGGTGTAGAGCTTCCTGTAGCCGCATGGCGTTCGTACTTAAATATGGAACTAACCATTCCAATTTTCGCTGTCTCTTATACACATCTCCGAGCCCACGAGACT
+
AABBAFA?DBABFGGGGFGGGGEGHHHGFHHGHHFGHBFFHHGHHHHEFFFGHFGGGHHHHGHHHFHHHGGGGGHHGGGGGEGHHHFFFGGHHHDFFHHGHHHHHHHFHHFHHGGGGGGHHHFGDGFHBGGFGHHFGCCCGGHGGGGFFF
@M02034:409:000000000-BFKT7:1:1104:15347:16423 1:N:0:33
AAAGTCGAGGTGCCTAAAGTGGCAACCCAGACTACTCTTCAGGTTGGTGGTGTAGAGCTTCCTGTAGCCGCATGGCGTTCGTACTTAAATATGGAACTAACCATTCCAATTTTCGCTGTCTCTTATACACATCTCCGAGCCCACGAGACT
+
BABCCFBBCCCCGGGGGGGGGGGHHHHGGHHGHHBHFDGGH5FGFHGGGGEGHHHGHHHHHHHHHHHHHGGGGGHHGGGGGGHHHHGGHHHHHHGHGHHHHHHHHHHHFHHHHHGGGGGHHEHHHHFHHFBGHHFHG/CCCGGGCFCEGH
@M02034:409:000000000-BFKT7:1:1104:26637:16425 1:N:0:33
AAAGTCGAGGTGCCTAAAGTGGCAACCCAGACTGATAAGCTGGTTGGTGGTGTAGAGCTTCCTGTAGCCGCATGGCGTTCGTACTTAAATATGGAACTAACCATTCCAATTTTCGCTGTCTCTTATACACATCTCCGAGCCCACGAGACT
+
BCCCBFBCCCCCGGGGGGGGGGGHHHHGGHHGHHHHHHHGHHHHHGGEFFEFHHHGHGHHHHHHHHFHHGGGGGHHGFGGGGHHHHHHHHHHHHHHHHGHGHGHHGFHHHHHHHGGGGGHHGHHHHHHGHEHHHHHFDGCGGHGGGGGGH
@M02034:409:000000000-BFKT7:1:1104:8350:16435 1:N:0:33
AAAGTCGAGGTGCCTAAAGTGGCAACCCAGACTACGAAGATGGTTGGTGGTGTAGAGCTTCCTGTAGCCGCATGGCGTTCGTACTTAAATATGGAACTAACCATTCCAATTTTCGCTGTCTCTTATACACATCTCCGAGCCCACGAGACT
+
CCCCCFBBCCAAGGGGGGGGGGGGHHHGGHHGHHHGGHGGHGCFGGGEFGBFFFHFHHHHHHHHGFFFGEFGGGHHGEGGGFHHHHHGHGGHFGEFFHHHHHFHHHHFHHHHHHGGGGGGHHHHHHHEFHEGFDGFE/C/CFHGFCGGDG
@M02034:409:000000000-BFKT7:1:1104:11558:16443 1:N:0:33
AAAGTCGAGGTGCCTAAAGTGGCAACCCAGACTGGGGGTACGGTTGGTGGTGTAGAGCTTCCTGTAGCCGCATGGCGTTCGTACTTAAATATGGAACTAACCATTCCAATTTTCGCTGTCTCTTATACACATCTCCGAGCCCACGAGACT
+
CCCCBFBCCBBCGGGGGGGGGGGHHHHGGHHGHHHHGGGGHGGHGGGGGGGGHHHGHHHHHHHHHHHHHGGFGGHGGGGGGGGHHHHEHHHHHHFFHHHHGHFHHGHFFGHHHHGGGGFFHHHHGHHHFHHHHHHFFAGCGGHGGFGGGH
@M02034:409:000000000-BFKT7:1:1104:17571:16443 1:N:0:33
AAAGTCGAGGTGCCTAAAGTGGCAACCCAGACTAAGAAGGTTGTGGGGG
+
BBBBBFBBBBABGGGDGGGGGGGHHHHGDAFC3D33B5B233AB2B20E
@M02034:409:000000000-BFKT7:1:1104:11539:16445 1:N:0:33
AAAGTCGAGGTGCCTAAAGTGGCAACCCAGACTGGGGGTACGGTTGGTGGTGTAGAGCTTCCTGTAGCCGCATGGCGTTCGTACTTAAATATGGAACTAACCATTCCAATTTTCGCTGTCTCTTATACACATCTCCGAGCCCACGAGACT
+
AAAAAFBBBBBBGGGGGGGGDGFGHHHGGHGGHGHCGGGEHGEGFEGEGGEFGHHDGHHHHHHHHHHHHGGGGGHHGEFFGFBGHH4FFHHHHHFFGGGHHHHHHHGFHHHHHH@DGGDHHHHHHHHHGHFHFHGHC@CCGGEFGC?DDH
@M02034:409:000000000-BFKT7:1:1104:18995:16448 1:N:0:33
AAAGTCGAGGTGCCTAAAGTGGCAACCCAGACTACGATGTCGGTTGGTGGTGTAGAGCTTCCTGTAGCCGCATGGCGTTCGTACTTAAATATGGAACTAACCATTCCAATTTTCGCTGTCTCTTATACACATCTCCGAGCCCACGAGACT
+
BCCCBFBBCCCCGGGGGGGGGGGHHHHGGHHGHHHGGHGHHHGGFGGGGGEGHHHGGHHHHHHHHHHHHGGGGGHHGGGGGEFHHHHHHHHHHHGHHHHHHHHHHHGHHHHHHHGGGGGHHHHHHHHHGHEHHHHHGDFCGGHGGGGGGG
@M02034:409:000000000-BFKT7:1:1104:2411:16460 1:N:0:33
AAAGTCGAGGTGCCTAAAGTGGCAACCCAGACTACTCAGCCTGTTGGTGGTGTAGAGCTTCCTGTAGCCGCATGGCGTTCGTACTTAAATATGGAACTAACCATTCCAATTTTCGCTGTCTCTTATACACATCTCCGAGCCCACGAGACT
+
ABBABFCCCCBCGGGGGGGGGGGHGHHGGHHGHFB5B5F3A2BFGHHEFEEFHHHDFFHHHHHHGFGFHFEGGGHHGEGFFEHHHHHFHHGHHHEFGHHGHHFHHHGHHHHHHHGEGGGGHHHHGHHHFHGFGHGHG@GCGGHGGGGGGH
@M02034:409:000000000-BFKT7:1:1104:24007:16461 1:N:0:33
AAAGTCGAGGTGCCTAAAGTGGCAACCCAGACTTCGGCTTGTGTTGGTGGTGTAGAGCTTCCTGTAGCCGCATGGCGTTCGTACTTAAATATGGAACTAACCATTCCAATTTTCGCTGTCTCTTATACACATCTCCAGCCCACGAGACT
+
ABBABFBBBBAAGGGGGGGFGFGFFGHEGHGCEF5A222AEGFHHEEAFEABG3D5FBFGFCHHAGFGHEC?EEGGG?EFE1BCFHDBGG4GF333GBGFBFHFHHHBEGEFF4>EFE?FBDGGBDGFFFHEGHHGBC2F/FCD/@/<<
@M02034:409:000000000-BFKT7:1:1104:12849:16463 1:N:0:33
AAAGTCGAGGTGCCTAAAGTGGCAACCCAGACTACTAGTAAGGTTGGTGGTGTAGAGCTTCCTGTAGCCGCATGGCGTTCGTACTTAAATATGGAACTAACCATTCCAATTTTCGCTGTCTCTTATACACATCTCCGAGCCCACGAGACT
+
BCCCCFBCCCBBGGGGGGGGGGGHHHHGGHHGHHHHHHHHHHHGGHGFFGEFHHHGHHHHHHHHHHHHHGGGGGHHGGGGGGHHHHHHHHHHHHGFFHHHHHGHHHFHHHHHHHGGGGFFHHHHHHHHGHGFHHHFFCGGGGHGGGFGCG
@M02034:409:000000000-BFKT7:1:1104:17350:16464 1:N:0:33
AAAGTCGAGGTGCCTAAAGTGGCAACCCAGACTAATGGGAATGTTGGTGGTGTAGAGCTTCCTGTAGCCGCATGGCGTTCGTACTTAAATATGGAACTAACCATTCCAATTTTCGCTGTCTCTTATACACATCTCCGAGCCCACGAGACT
+
CCCCCFBCCCCCGGGEGGGFGGGHHHHGGHHGHHHHHHHHHGHFGHHGGGGGHHHGHHHHHHHHHHHHHGGGGGHHGGGGGGHHHHHHHHHHHHGHHHHHHHHHHHGHHHHHHGGGGGGGHHHHHHHHGHHHHHHHGCCCGGHGGGCGGH
@M02034:409:000000000-BFKT7:1:1104:22283:16464 1:N:0:33
AAAGTCGAGGTGCCTAAAGTGGCAACCCAGACTGAGGGGAGTGTTGGTGGTGTAGAGCTTCCTGTAGCCGCATGGCGTTCGTACTTAAATATGGAACTAACCATTCCAATTTTCGCTGTCTCTTATACACATCTCCGAGCCCACGAGACT
+
CCCCCFCCCCCCGGGGGGGGGGGHHHHGGHHGHHFHGGGFFGHHHHHGFGGGHHHFHHHHGHHHHGHHGGGGGGF1EEGGGEHHHHHHFHHHHHBEGHHHFFFGHHFFGGHHHHGGGGDGHHHHFHHHHGHHHHHGGCGCGGHFGGGGGH
@M02034:409:000000000-BFKT7:1:1104:17873:16465 1:N:0:33
AAAGTCGAGGTGCCTAAAGTGGCAACCCAGACTAGTTTGAATGTTGGTGGTGTAGAGCTTCCTGTAGCCGCATGGCGTTCGTACTTAAATATGGAACTAACCATTCCAATTTTCGCTGTCTCTTATACACATCTCCGAGCCCACGAGACT
+
CCCCCFCCCCBCGGGGGGGFGGGHHHHGGHHGHHGFGHHHHHHHHHHEFGEFHGHFGFHHHHHHHGHHHGGGGGHHGGGGFEFHHHHGHHHHHH3FGHHHFHHHHHGHHHHHHHGGGGGHFFHHHHHHGFHBGHFFG@GGGGGGGGGGGH
@M02034:409:000000000-BFKT7:1:1104:17512:16465 1:N:0:33
AAAGTCGAGGTGCCTAAAGTGGCAACCCAGACTAATCAGACTGTTGGTGGTGTAGAGCTTCCTGTAGCCGCATGGCGTTCGTACTTAAATATGGAACTAACCATTCCAATTTTCGCTGTCTCTTATACACATCTCCGAGCCCACGAGACT
+
AABBBFBABBABGGGFGGGFGGFGHHFGGHHGHHHHHHHHHHHHHHFEFGEFGFH5FHHHHHHHHHHHHGGGGGHHGGGEFFFHHHHFGHHHHHHHHHGFFHFGHHEGHHHHHHGGGGGFFHHHBGFHEFFHHGBGGGGGGGHGGGGGGH
@M02034:409:000000000-BFKT7:1:1104:13573:16475 1:N:0:33
AAAGTCGAGGTGCCTAAAGTGGCAACCCAGACTTGTCGTGCGGTTGGTGGTGTAGAGCTTCCTGTAGCCGCATGGCGTTCGTACTTAAATATGGAACTAACCATTCCAATTTTCGCTGTCTCTTATACACATCTCCGAGCCCACGAGACT
+
BABCAFCBBBBCGGGGFGGFGGGHHHHGGHHGHHHHGGGGGGGEFEGEEGEGHHHHHGHHHHHHGHHHFGGGGGHHGGGGGGHHHHHHHHHHHHFFHFFFFHFGHHFFFHHHHHGGGGGHGHHHGHHHFHHHHHHFGCGGGGHGGGGGGG
@M02034:409:000000000-BFKT7:1:1104:28312:16479 1:N:0:33
AAAGTCGAGGTGCCTAAAGTGGCAACCCAGACTTGTCCTCCGGTTGGTGGTGTAGAGCTTCCTGTAGCCGCATGGCGTTCGTACTTAAATATGGAACTAACCATTCCAATTTTCGCTGTCTCTTATACACATCTCCGAGCCCACGAGACT
+
ABBBCFBBCCBCGGGGGGGGGGGHHHGGGHHGHHHHHHHHHGGGFGGEGGEGHHHFGHHHHHHHHHHHHGGGGGHHGGGGGEFHHHGGHHHHHHFGFGHHHHHHHHHHHHHHHHGGGGGHGHHHGHGHHFGHHHFGDCGCGGHGGGGGGH
@M02034:409:000000000-BFKT7:1:1104:24005:16489 1:N:0:33
AAAGTCGAGGTGCCTAAAGTGGCAACCCAGACTACTCCTCCGGGGG
+
ABCCAFBBCDBCGGGGGGGGGGGHHHHGGHHGHF3G33F232E20A
@M02034:409:000000000-BFKT7:1:1104:13036:16491 1:N:0:33
AAAGTCGAGGTGCCTAAAGTGGCAACCCAGACTGAGAGGCAGGTTGGTGGTGTAGAGCTTCCTGTAGCCGCATGGCGTTCGTACTTAAATATGGAACTAACCATTCCAATTTTCGCTGTCTCTTATACACATCTCCGAGCCCACGAGACT
+
CCCCCFCCCCBCGGGGGGGGGGGHHHHGGHHGHHHHHHGGGGGFHHGGGGEFHHHFGHHHHHHHHHHHHGGGGGHHGFGGGGHHHHHHHHHHHHFFFHHHHHHHHHHHHHHHHHGGGGGGHGHHGHGHHGHHHHHGEBGGGGHGGGGGGH
@M02034:409:000000000-BFKT7:1:1104:7473:16507 1:N:0:33
AAAGTCGAGGTGCCTAAAGTGGCAACCCAGACTAAGAAGAAGGTTGGTGGTGTAGAGCTTCCTGTAGCCGCATGGCGTTCGTACTTAAATATGGAACTAACCATTCCAATTTTCGCTGTCTCTTATACACATCTCCGAGCCCACGAGACT
+
AAA1>B>A>A1AGFGGGGGGF1BBFGHGGHHFGHHHHHHHHHFHBBEFFGAFHHBGGHHHHHHHFHGHHGGCEEHEECEGGGHHHGFGHHBGGFHHHHHGHGHHHHHGGHHGHFGGGGGFHHHHHHHHFGFFHGGDE/@CCGHGGGGGFH
@M02034:409:000000000-BFKT7:1:1104:27338:16510 1:N:0:33
AAAGTCGAGGTGCCTAAAGTGGCAACCCAGACTGCGTCTTGTGTTGGTGGTGTAGAGCTTCCTGTAGCCGCATGGCGTTCGTACTTAAATATGGAACTAACCATTCCAATTTTCGCTGTCTCTTATACACATCTCCGAGCCCACGAGACT
+
BBA@BFBADD>AGFGF44GFDGAGGFFGGHHCGHHFEEGAFFG2FEH1FEBFFHG5FGHHGBHFGAFDFEEEEEHGEEECEGFHFHFFHFGFFBBFFGFBF0?GGH4GHHHHHEE/EAE3G2?GGHFGDGFFHH1DBCC@</FFDGGG/F
@M02034:409:000000000-BFKT7:1:1104:15479:16514 1:N:0:33
AAAGTCGAGGTGCCTAAAGTGGCAACCCAGACTAGGGGGCCGGTTGGTGGTGTAGAGCTTCCTGTAGCCGCATGGCGTTCGTACTTAAATATGGAACTAACCATTCCAATTTTCGCTGTCTCTTATACACATCTCCGAGCCCACGAGACT
+
CCCCBFCCCCCCGGGGGGGGGGGHHHHGGHHGHHHHHGGGGGGGGGGGGGFGHHHFGHHHHHHHHHHHHGGGGGHHGGGGGGHHHHHHHHHHHHGGHHGHHHHHHHGHHHHHHHGGGGGHHHHHGHHHGHFHHHFGGCGCGGHGGGGGGH
@M02034:409:000000000-BFKT7:1:1104:18464:16518 1:N:0:33
AAAGTCGAGGTGCCTAAAGTGGCAACCCAGACTGCGGGTCAGGTTGGTGGTGTAGAGCTTCCTGTAGCCGCATGGCGTTCGTACTTAAATATGGAACTAACCATTCCAATTTTCGCTGTCTCTTATACACATCTCCGAGCCCACGAGACT
+
ABBCBFCCBCBCGGGGGGGGGGGHHHHGGHHGHHHGGGGGHHHHGHGGGGEFHGHGHHHHHHHHHHHGHGGGGGHHGGGGGGHHHHFHHHGGHHFHHHHHHHHHHHHHHHHHHECFGGGGHHHHFHHHFHHGHHHHE>DCGGHGGGGGGH
@M02034:409:000000000-BFKT7:1:1104:6804:16518 1:N:0:33
AAAGTCGAGGTGCCTAAAGTGGCAACCCAGACTCATAAGACGGTTGGTGGTGTAGAGCTTCCTGTAGCCGCATGGCGTTCGTACTTAAATATGGAACTAACCATTCCAATTTTCGCTGTCTCTTATACACATCTCCGAGCCCACGAGACT
+
ABAAAFABBB2AFFGGGGGGGDFFFFHEDHGGHHHHGHFFHGFEFGGEFA1FGEG5GGFHHGHFGGGGHGEEEGHCEEGFEEEGHHGGGHEHGH@GHHHHHGHGFHHFHHHHHHGGGGEFHHHFFHHDFHHHHHGHF@GC?FHGGGGGGH
@M02034:409:000000000-BFKT7:1:1104:27326:16523 1:N:0:33
AAAGTCGAGGTGCCTAAAGTGGCAACCCAGACTACGTCTCGTGTTGGTGGTGTAGAGCTTCCTGTAGCCGCATGGCGTTCGTACTTAAATATGGAACTAACCATTCCAATTTTCGCTGTCTCTTATACACATCTCCGAGCCCACGAGACT
+
BBBBBFBADDAAFGGGCDGGCGGHHHGGGHGGH3B2GGH23BF2FGHFGGGGHGHEGHHGHHFHHBFFHGG?EGHHGEGGGGBHHHFGFHGHHGBGBGGFEHFGHF?FGFHHHHEGDGEFHHGHDGGHGHFHHHGHGC/?@FHGG?CDDF
@M02034:409:000000000-BFKT7:1:1104:18221:16526 1:N:0:33
AAAGTCGAGGTGCCTAAAGTGGCAACCCAGACTAGGGAGGGGGTTGGTGGTGTAGAGCTTCCTGTAGCCGCATGGCGTTCGTACTTAAATATGGAACTAACCATTCCAATTTTCGCTGTCTCTTATACACATCTCCGAGCCCACGAGACT
+
CCCCBFCDDCCCGGGGGGGFGGGHHHHGGHHGHHHHHHEGGGGEFGGEFGEFHHHFGHHHHHHHHHHHHGGGGGHHGFGGGFFHHHHHHHGHHHGHGHHHGHHGHHGHHHHHHHGGGGGHHGHHGHHHHHHHHHGGGGGGGGHGGGGGGH
@M02034:409:000000000-BFKT7:1:1104:7190:16527 1:N:0:33
AAAGTCGAGGTGCCTAAAGTGGCAACCCAGACTCAGCCTCCGGTTGGTGGTGTAGAGCTTCCTGTAGCCGCATGGCGTTCGTACTTAAATATGGAACTAACCATTCCAATTTTCGCTGTCTCTTATACACATCTCCG
+
BBBBBFABBDBBGGGGGGGGGGGHHHHGGHHGGFH3AFGFG2EEGEAAA1EFFDG5FGBGFGHFDFFBEEEEEAFCEEEG1EFGEFD3FHGEGG33FGGHB?3BDED4?FGGF4/<EACDGFGG3D3BF2GFHFH2C
@M02034:409:000000000-BFKT7:1:1104:5029:16534 1:N:0:33
AAAGTCGAGGTGCCTAAAGTGGCAACCCAGACTCAGCATAATGTTGGTGGTGTAGAGCTTCCTGTAGCCGCATGGCGTTCGTACTTAAATATGGAACTAACCATTCCAATTTTCGCTGTCTCTTATACACATCTCCGAGCCCACGAGACT
+
>AABCFBCCCABGGGGGGGGGGGHHHHGGHHGFFHHHHHHHHFAFH2EFEGCA3G5AEFGFHGHFFAA3EEEFGFBEEEEF12BFHFFHHHDFG33FEGHE?BGE?GBFHFHHFEGGFED4?FGD4EBDFGCGFHED/@DG/FFFGFD?G
@M02034:409:000000000-BFKT7:1:1104:7225:16537 1:N:0:33
AAAGTCGAGGTGCCTAAAGTGGCAACCCAGACTGCGACGCAGGTTGGTGGTGTAGAGCTTCCTGTAGCCGCATGGCGTTCGTACTTAAATATGGAACTAACCATTCCAATTTTCGCTGTCTCTTATACACATCTCCGAGCCCACGAGACT
+
CCDDCFBCCDCCGGGGGGGGGGGHHHHGGHHCHHFEFGGGEGGGHHGA1EFCA3F5@F3FBFGGHFEDDEGEGGC1E?EFEE2FGHHBDGFBBF33FEHHB?3FFFH4GG3HFBCGGG/F3FFD>FFFHHGFHHHGD??C@FHGGGGGGH
@M02034:409:000000000-BFKT7:1:1104:25559:16540 1:N:0:33
AAAGTCGAGGTGCCTAAAGTGGCAACCCAGACTTCGGAGAGGGTTGGTGGTGTAGAGCTTCCTGTAGCCGCATGGCGTTCGTACTTAAATATGGAACTAACCATTCCAATTTTCGCTGTCTCTTATACACATCTCCGAGCCCACGAGACT
+
CCBBCFCCCCBBGGGGGGGGGGGGHHHGGHHGHHHGGGGFGGGEGFGGFGAFGHHFGHHHHHHHHHGGGEEGGGHHGEFFEGFHHHHHHHGHHHFFFHHGGHHHHHGHHHHHHFGGGGFGHFHHHHGHGHGHGHGFE>DCDGHGGGGGGH
@M02034:409:000000000-BFKT7:1:1104:7187:16545 1:N:0:33
AAAGTCGAGGTGCCTAAAGTGGCAACCCAGACTCAGCCTCCGGTTGGTGGTGTAGAGCTTCCTGTAGCCGCATGGCGTTCGTACTTAAATATGGAACTAACCATTCCAATTTTCGCTGTCTCTTATACACATCTCCGAGCCCACGAGACT
+
BACCBFCBCCCCGGGGGGGGGGGHHHHGGHHGHHHHHHHHHGGEGGGGFGEGHHHHGGHHHHHHHHHHHGGEEGHHGGGGGGHHHHHHHHFHHHFFHHFFHHGGHHHHHHHHHHGGGGGHHGHHHHHHFFFHGHHHGCGGGGHGGCGGGH
@M02034:409:000000000-BFKT7:1:1104:5949:16553 1:N:0:33
AAAGTCGAGGTGCCTAAAGTGGCAACCCAGACTGGTTCTCCGGTTGGTGGTGTAGAGCTTCCTGTAGCCGCATGGCGTTCGTACTTAAATATGGAACTAACCATTCCAATTTTCGCTGTCTCTTATACACATCTCCGAGCCCACGAGACT
+
BBBBBFBBBBBBGGGGGGGGGGGFHHHGGGHGHH25BBFG5EGEEEFGFGEFHHHBGHHHGHHGHHHHHGGGEGHHGGGFGGHHHHGGHHHHHBBEFHGHHHGHHHGHGHHHHHGGGGGFHHHHGHHHFFGHGGGGG?GCCGGGGGGGFH
@M02034:409:000000000-BFKT7:1:1104:29071:16560 1:N:0:33
AAAGTCGAGGTGCCTAAAGTGGCAACCCAGACTAATAATAATGTTGGTGGTGTAGAGCTTCCTGTAGCCGCATGGCGTTCGTACTTAAATATGGAACTAACCATTCCAATTTTCGCTGTCTCTTATACACATCTCCGAGCCCACGAGACT
+
AAA1AF>A>D>AFBGFGGGGF1AAAFG?0F0A1A1FA2F2DG2AAGGGGGGF/DG2DFFHDFHHADADFEECFEF0E?>>EEC/FGHFFGFBFG1BBG1@FFFH1GHGEFFGGFEFGGEFBGFBFFFE2FDGFHHHFCGC@CGFBC?/AG
@M02034:409:000000000-BFKT7:1:1104:5651:16562 1:N:0:33
AAAGTCGAGGTGCCTAAAGTGGCAACCCAGACTAATTCGTCTGTTGGTGGTGTAGAGCTTCCTGTAGCCGCATGGCGTTCGTACTTAAATATGGAACTAACCATTCCAATTTTCGCTGTCTCTTATACACATCTCCGAGCCCACGAGACT
+
CCCCAFBABCBAGGGFGFGGGGGHHHGGGHHGHGHHHHGBEGGHHHHEFGGGHHHFFGHHHHHHHHHHHGGGGEHHGGGGGGHHHHHHBGHHHHFHHHGFFHGFGGHHHHHHHHGGGGGHHHHGHGGHGHGHHHGBFD@CGGHGGGGDGH
@M02034:409:000000000-BFKT7:1:1104:18520:16567 1:N:0:33
AAAGTCGAGGTGCCTAAAGTGGCAACCCAGACTAGTCTTCCGGTTG
+
CCCCCFCCCCBCGGGGGGGFGGGHHHHGGHHGHF3FD5FADEFE2E
@M02034:409:000000000-BFKT7:1:1104:20020:16570 1:N:0:33
AAAGTCGAGGTGCCTAAAGTGGCAACCCAGACTTTGAATAAGGTTGGTGGGGTAGAGCTTCCTGTAGCCGCATGGCGTTCGTACTTAAATATGGAACTAACCATTCCAATTTTCGCTGTCTCTTATACACATCTCCGAGCCCACGAGACT
+
BBCCCFCCCCCCGGGGGGGGGGGHHHHGGHHGHHHHHHHHHHHGGHGEFGCFEFGFHHGHHHHHFHHHHGGGGGHHGEGGGGHHHHHHHHHHGHEFHHHHHHGHHHHHHHHHHHGGGGEHHHHFFHFHGGHHHHHFE/<BDGHGGGGGGH
@M02034:409:000000000-BFKT7:1:1104:10072:16574 1:N:0:33
AAAGTCGAGGTGCCTAAAGTGGCAACCCAGACTCTGTCTTCGGTTGGTGGTGTAGAGCTTCCTGTAGCCGCATGGCGTTCGTACTTAAATATGGAACTAACCATTCCAATTTTCGCTGTCTCTTATACACATCTCCGAGCCCACGAGACT
+
CBCCCFCCCCCCGGGGGGGGGGGHHHHGGGHGHHHHHHHHHHGGGGGGGGFGHHHGHHHHHHHHHHHHHGGGGGHHGGGGGGHHHHHHHHHHHHGHGHGHGHGHHHGHHHGHHHGGGGGGHHHHHHGHHHGHHHFFGGGCGGHGGGGGGH
@M02034:409:000000000-BFKT7:1:1104:19613:16577 1:N:0:33
AAAGTCGAGGTGCCTAAAGTGGCAACCCAGACTCAGAGTGGGGTTGGTGGTGTAGAGCTTCCTGTAGCCGCATGGCGTTCGTACTTAAATATGGAACTAACCATTCCAATTTTCGCTGTCTCTTATACACATCTCCGAGCCCACGAGACT
+
BBCCCFBBBBBCGGGGGGGFGGGHHHHCGHHGHHHHHHGHGHGGEGGGFGEFHHHGHHHHHHHHHHHHHGGGGFHHGGGGGGHHHHFFHHGHHHEFHHGHHHHHHFFFHHHHHHGGGGGHGFHHHGFHFGGHHHFFDDCDGGHFGCGGGH
@M02034:409:000000000-BFKT7:1:1104:20748:16577 1:N:0:33
AAAGTCGAGGTGCCTAAAGTGGCAACCCAGACTAATAATACGGTTGGTGGTGTAGAGCTTCCTGTAGCCGCATGGCGTTCGTACTTAAATATGGAACTAACCATTCCAATTTTCGCTGTCTCTTATACACATCTCCGAGCCCACGAGACT
+
A1AAAFAADDAAGGGGFGGG1AFCFHHG000FHHHFHFDDGG/FF/A/AAABGDF2D1BFH1GFGHHHECEGFGHHGBEFFEFCEGFDGFBHHE11BFDHHHHHHHHGHHHHHG?EFE/B2FFGBDFGHGB<FHH1E@?BCFFECC@CGH
@M02034:409:000000000-BFKT7:1:1104:9807:16579 1:N:0:33
AAAGTCGAGGTGCCTAAAGTGGCAACCCAGACTCCTTATCCGGTTGGTGTTGTAGTGCT
+
BBBBBFBBBBBBGGGGGGGFGGGHHHHGGGHGHHFHHFH552AEEFF111B125DA355
@M02034:409:000000000-BFKT7:1:1104:3807:16579 1:N:0:33
AAAGTCGAGGTGCCTAAAGTGGCAACCCAGACTACGAAGAATGTTGGTGGTGTAGAGCTTCCTGTAGCCGCATGGCGTTCGTACTTAAATATGGAACTAACCATTCCAATTTTCGCTGTCTCTTATACACATCTCCGAGCCCACGAGACT
+
ABBBBFBABBBBGGGGGFFGGGGHHHHGGCHGHHHGGHGGHHGHHHHGGGGGHGHDFGHHHHHHHHHHHGGGGGHFGGGGGGHHHHHFGHHHHH3BFGFHHHFGHHFHHHHHHHGGGGDHHHHHHHFHFHFHGHGGG@G/DGHGGGGGGH
@M02034:409:000000000-BFKT7:1:1104:28375:16584 1:N:0:33
AAAGTCGAGGTGCCTAAAGTGGCAACCCAGACTACGCGTGCTGTTGGTGGTGTAGAGCTTCCTGTAGCCGCATGGCGTTCGTACTTAAATATGGAACTAACCATTCCAATTTTCGCTGTCTCTTATACACATCTCCGAGCCCACGAGACT
+
AA33AF3AADAAFFGGGGGGFBAFGHHGGGGEFFCEGE2EEFGHHHHEFFEFFFGAFFGHHFHGGGGDBEEEFGHEFEG?EEEHGHHHHHFHHHDFFHFHHHGGFHHHHGHHHHGGGGEFHHGHFGBFDGHHHGFDE@DGCFHGC@DGDH
@M02034:409:000000000-BFKT7:1:1104:12927:16588 1:N:0:33
AAAGTCGAGGTGCCTAAAGTGGCAACCCAGACTTC
+
BCCCAFABCCCCGGGGGGGGGGGHHHHGGHHGH55
@M02034:409:000000000-BFKT7:1:1104:14910:16600 1:N:0:33
AAAGTCGAGGTGCTTAAAGTGGCAACCCAGACTCTTAATAAGGTTGGTGGTGTAGAGCTTCCTGTAGCCGCATGGCGTTCGTACTTAAATATGGAACTAACCATTCCAATTTTCGCTGTCTCTTATACACATCTCCGAGCCCACGAGACT
+
AAAABFABBBAAGGGGGGGGGGGGGGGFGHHEGHHFHHFHHFFGGHGEFDEFHGGAGGHHHHHFHHFHHGGGGGHHGGGFGEHHHHGHHHHHHHEGFHHHHHHHHHHHHHHHHHGGGGGHHHHHHHHHGGHHHHHHGCDGGGHGGGGGGH
@M02034:409:000000000-BFKT7:1:1104:23741:16602 1:N:0:33
AAAGTCGAGGTGCCTAAAGTGGCAACCCAGACTAATTCGAGGGTTGGTGGTGTAGAGCTTCCTGTAGCCGCATGGCGTTCGTACTTAAATATGGAACTAACCATTCCAATTTTCGCTGTCTCTTATACACATCTCCGAGCCCACGAGACT
+
BBCCBFBCCDBBGGGGGGGFGGGGGHHGGHHGHHHHHHGGHGGFGGGEFGEGHHHFGHHHHHHHGHGGHGGFGGHHGFGGGGHHHHHHHHHHGHGFGHHHHHFHHHGHHHHHHGGGGGEFHBGHGHHHHFFHHGHFE/@CGGHGGGGGGH
@M02034:409:000000000-BFKT7:1:1104:10560:16606 1:N:0:33
AAAGTCGAGGTGCCTAAAGTGGCAACCCAGACTAATAAGAATGTTGGTGGTGTAGAGCTTCCTGTAGCCGCATGGCGTTCGTACTTAAATATGGAACTAACCATTCCAATTTTCGCTGTCTCTTATACACATCTCCGAGCCCACGAGACT
+
CCCDDFCCCCBCGGGGGGGGGGGHHHHGGHHGHHHHHHHHHHHHHHHGFGFFHHHFGHHHHHHHHGHHHGGGGGHHGGGGGGHHHHHHHHHHHHFFHHGGGHGGHHGGHHHHHHGGGGGGHHHHHHHHGGHHHHGFFCGFGGHGGGGGGH
@M02034:409:000000000-BFKT7:1:1104:20510:16609 1:N:0:33
AAAGTCGAGGTGCCTAAAGTGGCAACCCAGACTCATCATGCGGTTGGTGGTGTAGAGCTTCCTGTAGCCGCATGGCGTTCGTACTTAAATATGGAACTAACCATTCCAATTTTCGCTGTCTCTTATACACATCTCCGAGCCCACGAGACT
+
AABCBFCCCCBBGGGGGFGFGGGHHHHGGHHGHHHHHHHHHGGEFGGEFFFFHHHGHHHHFHHHHHHHHGGGGGHGGGGGGGFHHHHHGHHHHHFFHHHHHHGHHHFHHHHHHFGGGGGGHGHHHHHHHHFHHHGFEDGCCFFGGGGGGH
@M02034:409:000000000-BFKT7:1:1104:16876:16612 1:N:0:33
AAAGTCGAGGTGCCTAAAGTGGCAACCCAGACTGTGGGTGGGGTTGGTGGTGTAGAGCTTCCTGTAGCCGCATGGCGTTCGTACTTAAATATGGAACTAACCATTCCAATTTTCGCTGTCTCTTATACACATCTCCGAGCCCACGAGACT
+
CCCCCFCCCCCCGGGGGGGGGGGHHHHGGHHGHHHHHGEFGGGEGGGEGGFGHHHFHHHHHHHHHHHHHGGGGGHHGGGGGFGHHHFHHHHHHHGFFHHGHHGHHHFHHHHHHHGGGGGHHHHHFHHHGHHHHHHFEAGGGGHGGFGGGH
@M02034:409:000000000-BFKT7:1:1104:11649:16612 1:N:0:33
AAAGTCGAGGTGCCTAAAGTGGCAACCCAGACTCAGGCTCCGGTTGGTGGTGTAGAGCTTCCTGCAGCCGCATGGCGTTCGTACTTAAATATGGAACTAACCATTCCAATTTTCGCTGTCTCTTATACACATCTCCGAGCCCACGAGACT
+
BACBBFCCCCCCGGGGGGGGGGGHHHHGGHHGHHHHHHHHGGGGGGGEFGEGHHHFGHHHHHHHHGHHHGGGGGHHGEGGGFHHHHHHHHGHHHGHFHGGHGGGHHHHHHHHHHGGFGEGHHHHHHHHFHHHHGFHB<BDGGHGGGGGGH
@M02034:409:000000000-BFKT7:1:1104:9055:16615 1:N:0:33
AAAGTCGAGGTGCCTAAAGTGGCAACCCAGACTGGTGGTGGGGTTGGTGGTGTAGAGCTTCCTGTAGCCGCATGGCGTTCGTACTTAAATATGGAACTAACCATTCCAATTTTCGCTGTCTCTTATACACATCTCCGAGCCCACGAGACT
+
AA3AAFAA?DAAGGGGGGGGGBGFHHH?FHHGHHHBGGAFEEEGEGGFFFAFGFFBGHHHHHHGHHHHHGGEFEHHGGGFEEGHFHHGFGFHHHFHHHHHHHHHHHHHHHHHHHGGGGGHHHHHHHGFGHHHHHHHGDGGGGGGGGGGGG
@M02034:409:000000000-BFKT7:1:1104:26608:16616 1:N:0:33
AAAGTCGAGGTGCCTAAAGTGGCAACCCAGACTGATAAGAATGTTGGTGGTGTAGAGCTTCCTGTAGCCGCATGGCGTTCGTACTTAAATATGGAACTAACCATTCCAATTTTCGCTGTCTCTTATACACATCTCCGAGCCCACGAGACT
+
CCCCCFCCCCBCGGGGGGGGGGGHGHHGGHHGHHAGBDG5GHHHHHHGFGEGHHHHHHHHHHHHHHHHHGGGGGHHGGGGGGHHHHHHHHHHHGHHGHHHHHHHHHGHFHHHHHGGGGGHGGHHHHHHHHHHHHGHF@DCGGHGGGGGGH
@M02034:409:000000000-BFKT7:1:1104:19288:16622 1:N:0:33
AAAGTCGAGGTGCCTAAAGTGGCAACCCAGACTAAGAATCATGTTGGTGGTGTAGAGCTTCCTGTAGCCGCATGGCGTTCGTACTTAAATATGGAACTAACCATTCCAATTTTCGCTGTCTCTTATACACATCTCCGAGCCCACGAGACT
+
CCCCCFCCCCBCGGGGGGGGGGGHGHHGGHHGHHHHHHHHHHHHHHHFFGEGHHHFGHHHHHHHHHHHHGGCFGHHGGGGGFHHHHFFHHHHHHGHHHHHHHHHHHGHHHHHHHGGGGGGHGHHGHHHGHHHHHGFDCGCGGHGGGGGGH
@M02034:409:000000000-BFKT7:1:1104:2728:16623 1:N:0:33
AAAGTCGAGGTGCCTAAAGTGGCAACCCAGACTAGTCAGTCGGTTGGTGGTGTAGAGCTTCCTGTAGCCGCATGGCGTTCGTACTTAAATATGGAACTAACCATTCCAATTTTCGCTGTCTCTTATACACATCTCCGAGCCCACGAGACT
+
ABCBBFBCCCBCGGGGGGGGGGGHHGHGFHHGHHHHHHHGHGGFGGGEFGEFGHG5FFHHGHHHGDHFHGGGGGHHGEGGGGGGHHHHHHHHHF3BGHGHGHGHHHFFHHHHHHGGGGGGGHHHFHFHFHGHHHFFD@DBCFHGGGGGGH
@M02034:409:000000000-BFKT7:1:1104:29038:16624 1:N:0:33
AAAGTCGAGGTGCCTAAAGTGGCAACCCAGACTAAGAATAAGGTTGGTGGTGTAGAGCTTCCTGTAGCCGCATGGCGTTCGTACTTAAATATGGAACTAACCATTCCAATTTTCGCTGTCTCTTATACACATCTCCGAGCCCACGAGACT
+
ABBBBFBBBBAAGGGGGGGFGGGHHGHGGCGFHHH33E3FGGBFFFGGFEEGHHHHHGHHHGHHHHHGHGGFGGHHGEEGGGHHHHGFGHGFHHEEGHHHHHHHHGHFFHHHHHGGGGGHHHHHGHHHHFHHGHHBFCGGGGEGGCGDDG
@M02034:409:000000000-BFKT7:1:1104:26445:16630 1:N:0:33
AAAGTCGAGGTGCCTAAAGTGGCAACCCAGACTCCGCCTCCGGTTGGTGGTGTAGAGCTTCCTGTAGCCGCATGGCGTTCGTACTTAAATATGGAACTAACCATTCCAATTTTCGCTGTCTCTTATACACATCTCCGAGCCCACGAGACT
+
CCCCCFCCCCABGGGGGGGGGGGHHHHGGHHGHHHGGGGGHGGAEFGEFGEFHHHGHHHHHHHHHHHHHGGGGGHHGEGGGGHHHHHHHHHHHHFHFHHGHHHHHHHHHHHHHHGGGGGGHHHHHHHHGHHGHHGHEBGCFGHGGGGGGH
@M02034:409:000000000-BFKT7:1:1104:5138:16632 1:N:0:33
AAAGTCGAGGTGCCTAAAGTGGCAACCCAGACTGGGCTTGGGGTTGGTGGTGTAGAGCTTCCTGTAGCCGCATGGCGTTCGTACTTAAATATGGAACTAACCATTCCAATTTTCGCTGTCTCTTATACACATCTCCGAGCCCACGAGACT
+
A?AB>FBBBBBBGGGGGDGGGGGHHHHGGHHGHHHHHHHGGHGFGGGEFGEGHHHHHHHHHHHHHHGHHGGGGGHHGGGGGGHHHHHGHHHHGHFBEGFFGHGHHFFHGHHHHGGGGGGGHFHHFHGHFHFHGHFFGGGGCGHGGGGFGF
@M02034:409:000000000-BFKT7:1:1104:29025:16636 1:N:0:33
AAAGTCGAGGTGCCTAAAGTGGCAACCCAGACTAATCAGAAGGTTGGTGGTGTAGAGCTTCCTGTAGCCGCATGGCGTTCGTACTTAAATATGGAACTAACCATTCCAATTTTCGCTGTCTCTTATACACATCTCCGAGCCCACGAGACT
+
BBBBBFABDBAAFGGGGGGGGGGGFDHGGHGFHHHFHHGGHFHHGHGEFEEFHHHFGHHHHFHHBGHFHGGGEGHHGEGGGFGHHHHFFHGHGHFFHHHHHHHHHHHGGHHHHHGGGEEGHHHHHHHHHHGHHHHGGCGGGEGFDGGGGH
@M02034:409:000000000-BFKT7:1:1104:9739:16636 1:N:0:33
AAAGTCGAGGTGCCTAAAGTGGCAACCCAGACTAATGATCAGGTTGGTGGTGTAGAGCTTCCTGTAGCCGCATGGCGTTCGTACTTAAATATGGAACTAACCATTCCAATTTTCGCTGTCTCTTATACACATCTCCGAGCCCACGAGACT
+
BBBBBFBBBBBBGGGGGGGFGGGHHHHGGHGGHHGGHHHHHHHHGHGEGGGFHHHGHHHHHHHHHHHHHGGGGGHHGGGGGGHHHHGGHHGGHHHFFHHHHHHHHHGHHHHHHHEGGGGHHHHHGHHHFH2GHHFGGFGGGGHGCFGGDH
@M02034:409:000000000-BFKT7:1:1104:25368:16639 1:N:0:33
AAAGTCGAGGTGCCTAAAGTGGCAACCCAGACTGTGGAGCGGGTTGGTGGTGTAGAGCTTCCTGTAGCCGCATGGCGTTCGTACTTAAATATGGAACTAACCATTCCAATTTTCGCTGTCTCTTATACACATCTCCGAGCCCACGAGACT
+
CCCBCFCCCCBCGGGGGGGFFGGHGHHGGHHGHHHHHHHHGGGGFGGEFGEFHHHGHHHHHHHHHHHHHGGGGGHHGGGFGFHHHHHHHHHGHHGHFHHGHHHHHHFHEGHHHHGGGGGHHGHHHHHGFHFHGHFHF?CFGGHGGGGGGH
@M02034:409:000000000-BFKT7:1:1104:12822:16644 1:N:0:33
AAAGTCGAGGTGCCTAAAGTGGCAACCCAGACTAATAAGGATGTTGGTGGTGTAGAGCTTCCTGTAGCCGCATGGCGTTCGTACTTAAATATGGAACTAACCATTCCAATTTTCGCTGTCTCTTATACACATCTCCGAGCCCACGAGACT
+
BCCCCFCCCCBCGGGGGGGFGGGHHHHGGHHGHHHHHHHGGHHFGHHEFGGGGHHFGHHHHHHHHHHHHGGGGGHHGGGGFFGHHHHHHHGHHHDFHHGGHHGHHFHHHHHHHHGGGGGHHHHHHHGHGGHHHHGGFDGGGGHGGGGGGH
@M02034:409:000000000-BFKT7:1:1104:17756:16649 1:N:0:33
AAAGTCGAGGTGCCTAAAGTGGCAACCCAGACTCATCATAATGTTGGTGGTGTAGAGCTTCCTGTAGCCGCATGGCGTTCGTACTTAAATATGGAACTAACCATTCCAATTTTCGCTGTCTCTTATACACATCTCCGAGCCCACGAGACT
+
A3AABF3ADDAAGGGGGGGGGGGHHHHGGHHGFHHHHGHHHHHHHGHEEEAFGBGBEGHHHHHHGHHGHGGGGGHHEEEGGGFHHFGFFHDFHFGHHHGHHHHHHHFHFHHHHFGFGFGEHEHHHHHFDFBGHGHHGC@D/FHGGGGGGH
@M02034:409:000000000-BFKT7:1:1104:4131:16659 1:N:0:33
AAAGTCGAGGTGCCTAAAGTGGCAACCCAGACTGGTGTGGGGGTTGGTGGTGTAGAGCTTCCTGTAGCCGCATGGCGTTCGTACTTAAATATGGAACTAACCATTCCAATTTTCGCTGTCTCTTATACACATCTCCGAGCCCACGAGACT
+
CCCCCFCCCCBCGGGGGGGFGGGHHHHGGHHGHHHHHEEGGGGFEGGEFEFGHHHGGGHHHHHHHFHHHF?EEGHGGGGFGGHHHHHGHHHHGHBEGHGFHGFHHHFFHHHHHHGGGGGHHHHHHHFHFHGHHHGHEA/@DGHGGFGGGH
@M02034:409:000000000-BFKT7:1:1104:17772:16659 1:N:0:33
AAAGTCGAGGTGCCTAAAGTGGCAACCCAGACTCATCGTAATGTTGGTGGTGCTGA
+
CCCCCFBBCCCCGGGGGGGGGGGHHHHGGHHGH33DB3B22BFG55F222E133D5
@M02034:409:000000000-BFKT7:1:1104:10237:16660 1:N:0:33
AAAGTCGAGGTGCCTAAAGTGGCAACCCAGACTAAGAATCATGTTGGTGGTGTAGAGCTTCCTGTAGCCGCATGGCGTTCGTACTTAAATATGGAACTAACCATTCCAATTTTCGCTGTCTCTTATACACATCTCCGAGCCCACGAGACT
+
CCCCCFBBCCCCGGGGGGGGGGGHHHHGGHHGHHHHHHHHGGHHHHHGFFEFHHHHGHHHHHHHHHHHGGGGGGHHGGGGGGHHHHHHHHHHHHHHGHHHHHHHHHGHHHHHHHGGGGFHHGHHHHHHHHGHHHGFDCFGGGHGGGGGGH
@M02034:409:000000000-BFKT7:1:1104:8093:16667 1:N:0:33
AAAGTCGAGGTGCCTAAAGTGGCAACCCAGACTCTGCGGAGTGTTGGTGGTGTAGAGCTTCCTGTAGCCGCATGGCGTTCGTACTTAAATATGGAACTAACCATTCCAATTTTCGCTGTCTCTTATACACATCTCCGAGCCCACGAGACT
+
CBCCCFCCCCCCGGGGGGGGGGGHHHHGGHHGHHHHHGGGGGHHHHHGFGEGHHHGGHHHHHHHHHHHHGGGGGHHGGGGGGGHHHHGHHFHHHHHHHGFHHGHHHHHHHHHHFGGGGDHHHHHHHGHHHEHHHHFGGGFGGHGGGGGGH
@M02034:409:000000000-BFKT7:1:1104:8111:16667 1:N:0:33
AAAGTCGAGGTGCCTAAAGTGGCAACCCAGACTCTGCGGAGTGTTGGTGGTGTAGAGCTTCCTGGAGCCGCATGGCGTTCGTACTTAAATATGGAACTAACCATTCCAATTTTCGCTGTCTCTTATACACATCTC
+
BBBBBFABDDABGGGACFGFFGGHHHHGGFHGHFHHHGGGGGHGHHEEFGGGHGHBF53GEBBF32?BF@E0B1?1>?>?>?FFFGHFEGBFGH33FGHHF03BE4F44BGHF4E?EB?FGFGF3FBDB?GGBFD
@M02034:409:000000000-BFKT7:1:1104:2196:16667 1:N:0:33
AAAGTCGAGGTGCCTAAAGTGGCAACCCAGACTAAGAATAATGTTGGTGGTGTAGAGCTTCCTGTAGCCGCATGGCGTTCGTACTTAAATATGGAACTAACCATTCCAATTTTCGCTGTCTCTTATACACATCTCCGAGCCCACGAGACT
+
BBABBFABBBABGFGGGGGGGGGFGEFEGGHAGFHGGHFFGHHHHHEBFE2FGGG5FDGHHFGFGFHGGECEEEG?EEE?EEGAGGB3GG4GGHBDFFHF3FDGHHGFHHHHHGEEGGGEGGHHDGFGEFFFGGFDCCCCCFEECCCDDF
@M02034:409:000000000-BFKT7:1:1104:7202:16670 1:N:0:33
AAAGTCGAGGTGCCTAAAGTGGCAACCCAGACTATGG
+
AAAABFBB@DB?FGGFFGGFGCFHGHHGGFHGGHHHH
@M02034:409:000000000-BFKT7:1:1104:7225:16678 1:N:0:33
AAAGTCGAGGTGCCTAAAGTGGCAACCCAGACTATGAATAAGGTTGGTGGTGTAGAGCTTCCTGTAGCCGCATGGCGTTCGTACTTAAATATGGAACTAACCATTCCAATTTTCGCTGTCTCTTATACACATCTCC
+
BBB@BFAAADAAGGGGFGGGGGGHHHHGGHHGHFHHDGFFG5GHB2EEGCEFHFHBDDFFHHHEG5FDDECABEG1>>ECA>CGFGH@3B4FGG33FBGHHF3BG?GB4BGHHF/EE?<?GBFE4FFEDGFFFGGF
@M02034:409:000000000-BFKT7:1:1104:18551:16679 1:N:0:33
AAAGTCGAGGTGCCTAAAGTGGCAACCCAGACTGCGCAGCAGGTTGGTGGTGTAGAGCTTCCTGTAGCCGCATGGCGTTCGTACTTAAATATGGAACTAACCATTCCAATTTTCGCTGTCTCTTATACACATCTCCGAGCCCACGAGACT
+
DDDDCFACCCBCGGGGGGGGGGGHHHHGGHHGHHHGGGGGHHHHHHGGGGGGHHHAGHHHHHHHHHHHHGGGGGHHGGGGGGHHHHHHHHFHHHGHHHHHGHHGHHGHHHHHHHGGGGGGHHHHHHDHHHHHHHHHGCGCGGHGGGGGGH
@M02034:409:000000000-BFKT7:1:1104:18782:16681 1:N:0:33
AAAGTCGAGGTGCCTAAAGTGGCAACCCAGACTACTTCTCAGGTTGGTGGTGTAGAGCTTCCTGTAGCCGCATGGCGTTCGTACTTAAATATGGAACTAACCATTCCAATTTTCGCTGTCTCTTATACACATCTCCGAGCCCACGAGACT
+
BCCC?DABBDBBGGGGGGGGGGGHHHHGGHHGHHHHHHHHHHHEBGEEFGFFHGGDFHHGHHHHHGHHGGGEGGHHGGGGGGHHHHEE3GHHFHHHGHHHHGFGHHGHHHHHHHGGGGGHHHHHHHGFFFFFHHHHGCCCCGHGGGCDGH
@M02034:409:000000000-BFKT7:1:1104:17643:16681 1:N:0:33
AAAGTCGAGGTGCCTAAAGTGGCAACCCAGACTAATATGGAGGTTGGTGGTGTAGAGCTTCCTGTAGCCGCATGGCGTTCGTACTTAAATATGGAACTAACCATTCCAATTTTCGCTGTCTCTTATACACATCTCCGAGCCCACGAGACT
+
>AA?AFAADDAAFGGGGGGGGB0BE0FECECCFFHCFHGFGCEEFHGEGEEFHGDFGHHHHEHHHGFHHGGGEFHHGEEFEAHHHHFGGGHHHGBGGHHHH0FFGHGFEGHHHGEGGCGHFFHHHHFFHEBBC>FDE/BCGGHGGCCGCH
@M02034:409:000000000-BFKT7:1:1104:7189:16683 1:N:0:33
AAAGTCGAGGTGCCTAAAGTGGCAACCCAGACTATGGGGGTTGTTGGTGGTGTAGAGCTTCCTGTAGCCGCATGGCGTTCGTACTTAAATATGGAACTAACCATTCCAATTTTCGCTGTCTCTTATACACATCTCCGAGCCCACGAGACT
+
CCCCCFCCCCBCGGGGGGGGGGGHHHHGGHCEGHHHHHGGAEFGGHF1AAEFG3F5FEFGGHGFFEGDFEGCFGG1EAEFFE2FGHHGHBGHFD3?FGFHB03FBFG4FGGHH?CDGF<FGHHG2GF2FFGFCDG2C/@DDAGGG-AEGH
@M02034:409:000000000-BFKT7:1:1104:7210:16686 1:N:0:33
AAAGTCGAGGTGCCTAAAGTGGCAACCCAGACTATGAATAAGGTTGGTGGTGTAGAGCTTCCTGTAGCCGCATGGCGTTCGTACTTAAATATGGAACTAACCATTCCAATTTTCGCTGTCTCTTATACACATCTCCGAGCCCACGAGACT
+
BCCCCFCCCCBCGGGGGGGGGGGHHHHGGHHGHHHHHHHHHHHGGHGGFGEFHHHHHHHHHHHHHHHHHGGGGGHHGGGGGGHHHHHGHHHHHHHHHHHGHHHHHHGHHHHHHHGGGGGGHHHHHHHHHHGHHHGHGGGGGGHGGGGGGH
@M02034:409:000000000-BFKT7:1:1104:2303:16688 1:N:0:33
AAAGTCGAGGTGCCTAAAGTGGCAACCCAGACTTCGCATCAGGTTGGTGGTGTAGAGCTTCCTGTAGCCGCATGGCGTTCGTACTTAAATATGGAACTAACCATTCCAATTTTCGCTGTCTCTTATACACATCTCCGAGCCCACGAG
+
BCCCCFCBCCBCGGGGGGGGGGGHHHHGGHHGHHHGEEG?HHFBFHGEAEFEABG5DBBBAFFHHFEFFEGCGG11>?>BEEBFFFG@DGH4@F33B3FG303B3BB4FG3GE?EEEC?B?FH333DFGC2?FDGFC<@DD/==//<
@M02034:409:000000000-BFKT7:1:1104:22564:16689 1:N:0:33
AAAGTCGAGGTGCCTAAAGTGGCAACCCAGACTAGTAATAAGGTTGGTGGTGTAGAGCTTCCTGTAGCCGCATGGCGTTCGTACTTAAATATGGAACTAACCATTCCAATTTTCGCTGTCTCTTATACACATCTCCGAGCCCACGAGACT
+
AAAABFBBBBBBGGGGGGGGGGGHHHHGGHGGGHHGFFGFGHFHGHCFFCEFG3F5FFBGDHHHHHDGH?E?EGE1E1EFEE2GHHHFFHHHHHB3FFHHF13BFGF4BGEGE4>EEE<E4FGF?F4?FBF2GFFBD//BFFEGGGGGGH
@M02034:409:000000000-BFKT7:1:1104:28096:16691 1:N:0:33
AAAGTCGAGGTGCCTAAAGTGGCAACCCAGACTCATCATGCTGTTGGTGGTGTAGAGCTTCCTGTAGCCGCATGGCGTTCGTACTTAAATATGGAACTAACCATTCCAATTTTCGCTGTCTCTTATACACATCTCCGAGCCCACGAGACT
+
BBBBBFBBBBBAGFGGGGGGGGGHHHHGGHHGHHHGHHHFGHHHHHHGGGEFHGHGHHHHHHHHHHHHHGGGGGHHGGGGGGFHHHHGHHHHHHFGFHFHHHHHHHHGGHHHHHGGGGEFHHHHHHHHGFGHHGFFF@DFGGHGGGGGGH
@M02034:409:000000000-BFKT7:1:1104:1837:16696 1:N:0:33
AAAGTCGAGGTGCCTAAAGTGGCAACCCAGACTTATAATAATGTTGGTGGTGTAGAGCTTCCTGTAGCCGCATGGCGTTCGTACTTAAATATGGAACTAACCATTCCAATTTTCGCTGTCTCTTATACACATCTCCGAGCCCACGAGACT
+
CCCCCFBCCCCCGGGGGGGGGGGHGHHGGHHAFFGHHHHHHHHHHHGEFDBFFFGBFBDGHHHHGFFFGEGFFGH1>EE1FFHHHHGGHHHHGHFDGHHHGCGHG4FDFHGHHHGEGEEFHFHHGGHFFFFHHFFBA>CC@FHGG@DG/G
@M02034:409:000000000-BFKT7:1:1104:7227:16697 1:N:0:33
AAAGTCGAGGTGCCTAACGTGGCAACCCAGACTATGAATA
+
A3AA>DAAD@AAFGGB4BECAFAFFHGG2FFGCFHB5555
@M02034:409:000000000-BFKT7:1:1104:26950:16698 1:N:0:33
AAAGTCGAGGTGCCTAAAGTGGCAACCCAGACTCATGGTACTGTTGGTGGTGTAGAGCTTCCTGTAGCCGCATGGCGTTCGTACTTAAATATGGAACTAACCATTCCAATTTTCGCTGTCTCTTATACACATCTCCGAAC
+
AABB>DBCCCBCGGGGGGGGGGGHHHHGGHHGHHHHHHGHCGHHFHHGFGFGHHGBGGHHFGHHBEG5BFG0FFFGEFGGGGFFEGHFFHGFHG33FHFHFFFGHDHFDGFHHF>EFFE3FDFDDGF4FFFHH3DDA//<
@M02034:409:000000000-BFKT7:1:1104:17390:16700 1:N:0:33
AAAGTCGAGGTGCCTAAAGTGGCAACCCAGACTAGGTCTGAGGTTGGTGGTGTAGAGCTTCCTGTAGCCGCATGGCGTTCGTACTTAAATATGGAACTAACCATTCCAATTTTCGCTGTCTCTTATACACATCTCCGAGCCCACGAGACT
+
BBBBBFBBBBBBGGGGGGGGGGGHHHHGGHHGHHHHGHGHFFGBFGFGGGEFGHHGHHHHHHHHHHHGHGGGGGHHGGGGGGHHHHHGHHFHHFGFHHHHHHGHHHGHHHHHHHGGGGGGHGHHFHHHGHHHHHHHG?FGGGHGGGGGGH
@M02034:409:000000000-BFKT7:1:1104:18778:16701 1:N:0:33
AAAGTCGAGGTGCCTAAAGTGGCAACCCAGACTACTTCTCAGGTTGGTGGTGTAGAGCTTCCTGTAGCCGCATGGCGTTCGTACTTAAATATGGAACTAACCATTCCAATTTTCGCTGTCTCTTATACACATCTCCGAGCCCACGAGACT
+
CCCCCFCCCCBBGGGGGGGFGGGHHHHGGHHGHHHHHHHHHHHHHHGEFGEFHHHGHHHHHHHHHHHHHGGGGGHHGGGGGGGHHHHHHHHHHGFHHHHHHHHHGHHHHHHHHGFGGGGHFHHHHHHHHHFHHHGHDCGGGGHGGGGGGH
@M02034:409:000000000-BFKT7:1:1104:28110:16702 1:N:0:33
AAAGTCGAGGTGCCTAAAGTGGCAACCCAGACTGTGACGCGTGTTGGTGGTGTAGAGCTTCCTGTAGCCGCATGGCGTTCGTACTTAAATATGGAACTAACCATTCCAATTTTCGCTGTCTCTTATACACATCTCCGAGCCCACGAGACT
+
ABA3AFABDBAAGGGGGGGFG4FECAGEEGHGHHHFFFEEEEAEGHHAFDEFHFEDFGHHHFHGHHHGHGEGEGHGEBE?EEFEFGGHHHGHHH?GFHHFHGHGHHGFFHHHHGEGGGGHHHGHFHHGEHDHHHHFEBDCGGHGGCGDDG
@M02034:409:000000000-BFKT7:1:1104:9201:16709 1:N:0:33
AAAGTCGAGGTGCCTAAAGTGGCAACCCAGACTGGGTCGCCGGTTGGTGGTGTAGAGCTTCCTGTAGCCGCATGGCGTTCGTACTTAAATATGGAACTAACCATTCCAATTTTCGCTGTCTCTTATACACATCTCCGAGCCCACGAGACT
+
BBCCCFCADBBCGGGGFGGGGGGHHHHGGHHGHHGHGHGGGGGGGGGGGGGGHHHGHHHHHHHHHHHGHGGGGGHHGGGGGGHHHHHGHHHHHHFGHHHHHHHGHHHHHHHHHHGGGGGHHHHHFHHFHFHHHHGGDDGGGGHGGGGGGH
@M02034:409:000000000-BFKT7:1:1104:28146:16709 1:N:0:33
AAAGTCGAGGTGCCTAAAGTGGCAACCCAGACTAAGCAGAATGTTGGTGGTGTAGAGCTTCCTGTAGCCGCATGGCGTTCGTACTTAAATATGGAACTAACCATTCCAATTTTCGCTGTCTCTTATACACATCTCCGAGCCCACGAGACT
+
BCBBCFCCCCABGGGGGGGGGGGGFGHGFHGFGHHHHHHHHHHHHHHEFFEFGGHFGHHHHHHHFGHGHGGGGGHGFEGFFEHHHHGGHHHHHHFFHHHGHHGHHFHGHHHHHHGGGGFFHFHHGHHHGGHGHHFGCBGCCFGGGFGGGH
@M02034:409:000000000-BFKT7:1:1104:2248:16709 1:N:0:33
AAAGTCGAGGTGCCTAAAGTGGCAACCCAGACTGGGGTGAAGGTTGGTGGTGTAGAGCTTCCTGTAGCCGCATGGCGTTCGTACTTAAATATGGAACTAACCATTCCAATTTTCGCTGTCTCTTATACACATCTCCGAGCCCACGAGACT
+
ABBCCFCCBCCCGGGGGGGGGGGHGGHGGHHGHHHHGEEFHHHFFGGGFGGGHHHGGHHHHHHHHHHHHGGGGGHHGEGFGGGHHHHGHHHHHHFGFHHGHHHHHHHHHHHHHHGGGGGGHHHHGHGHFHFHHHFGFBFBDGGGGGGGGH
@M02034:409:000000000-BFKT7:1:1104:15870:16715 1:N:0:33
AAAGTCGAGGTGCCTAAAGTGGCAACCCAGACTCATCCGCATGTTGGTGGTGTAGAGCTTCCTGTAGCCGCATGGCGTTCGTACTTAAATATGGAACTAACCATTCCAATTTTCGCTGTCTCTTATACACATCTCCGAGCCCACGAGACT
+
BBCCBFCCCCCCGGGGGGGGGGGHHHHGGHHGHHHHHHGGGGGHHHHGGGEFHHHFGHHHHHHHHHHHHGGGGGHHGGGGGGHHHHHHHHHHHHHHHHGHHHHHHHHHHHHHHHGGGGGGHGHHHHHHHHHHHHGHDDGGGGHGGGGGGH
@M02034:409:000000000-BFKT7:1:1104:26941:16715 1:N:0:33
AAAGTCGAGGTGCCTAAAGTGGCAACCCAGACTCATGGTACTGTTGGTGGTGTAGAGCTTCCTGTAGCCGCATGGCGTTCGTACTTAAATATGGAACTAACCATTCCAATTTTCGCTGTCTCTTATACACATCTCCGAGCCCACGAGACT
+
>3A3>BAA@DAAGGGGFFFB5EF4GHHEGHHGHF3EGFGHHHFGGHGEEFAFGFHFFHHHHFHFGFGGHGGGEAFG?>EEFBCFHHHGGHDBFGFHHHHGFEF3GBFFHHFGFGGGGGGHHEHHBFFHGHFHHHFDE?/<BGHFC/<?CF
@M02034:409:000000000-BFKT7:1:1104:24091:16716 1:N:0:33
AAAGTCGAGGTGCCTAAAGTGGCAACCCAGACTCATAATCCGGTTGGTGGTGTAGAGCTTCCTGTAGCCGCATGGCGTTCGTACTTAAATATGGAACTAACCATTCCAATTTTCGCTGTCTCTTATACACATCTCCGAGCCCACGAGACT
+
BBBCAFCCCCCCGGGGGGGGGGGHHHHGGHHGHHHHHHHHHGGGGGGEEEFFGGHGFGHHGHHHHHHHHGGGGGGAFEEGGEGHHHHHHHHHHH3FHHHGFGFHFHHGHHHHHHGGGGAGHHHFHHHHGHHHHHHGD@DGGGHGGGGGGH
@M02034:409:000000000-BFKT7:1:1104:12553:16718 1:N:0:33
AAAGTCGAGGTGCCTAAAGTGGCAACCCAGACTGGTACGAATGTTGGTGGTGTAGAGCTTCCTGTAGCCGCATGGCGTTCGTACTTAAATATGGAACTAACCATTCCAATTTTCGCTGTCTCTTATACACATCTCCGAGCCCACGAGACT
+
BABBAFBADDABGFGGGBGGFFFHHHHGGHHFHH2AFGFFABC5ADGAFFEFE3FDFGHBFHHHHFGFGECEEEHCEEE1EECEHFGBHHHFGF3BFHGFFABFGG44FGHHHFE?EEEFHFFGFFFFDFDCFGDFECGCGGEGG@CGGH
@M02034:409:000000000-BFKT7:1:1104:27921:16719 1:N:0:33
AAAGTCGAGGTGCCTAAAGTGGCAACCCAGACTATGAATCATGTTGGTGGTGTAGAGCTTCCTGTAGCCGCATGGCGTTCGTACTTAAATATGGAACTAACCATTCCAATTTTCGCTGTCTCTTATACACATCTCCGAGCCCACGAGACT
+
CDCDCFCCCCCCGGGGGGGGGGGHHHHGGHHGHHHHHHHHGHHHHHGGGGGFFAG5FFFHGHHHHGFDFEGEGFF1EEEFFB2FGFHHFGHHGH33GFHHFCBGGFHEGGFHHGEGGG?GGEFFEGFFHFHFHGHBB/BCGFHGGGFGGH
@M02034:409:000000000-BFKT7:1:1104:8585:16723 1:N:0:33
AAAGTCGAGGTGCCTAAAGTGGCAACCCAGACTTTGACGACTGTTGGTGGTGTAGAGCTTCCTGTAGCCGCATGGCGTTCGTACTTAAATATGGAACTAACCATTCCAATTTTCGCTGTCTCTTATACACATCTCCGAGCCCACGAGACT
+
?AAABFBBBB2AGEGGGGGGGGFBFGHGGHFCHHHFHHGGGGGHHHGEFGEFGHGDGGHGHGHFGGGHHGCGAFHHEEFFGEFHHHFFGFFHHGGHGHGHHHHHHHGFHHHHHHGGGGFHHHHGHHHHFHFHHHHHEBDBGGFGGGGGGH
@M02034:409:000000000-BFKT7:1:1104:5112:16724 1:N:0:33
AAAGTCGAGGTGCCTAAAGTGGCAACCCAGACTAAGAAGGAGGTTGGTGGTGTAGAGCTTCCTGTAGCCGCATGGCGTTCGTACTTAAATATGGAACTAACCATTCCAATTTTCGCTGTCTCTTATACACATCTCCGAGCCCACGAGACT
+
AAAAAFAAAD>AFFGGGGGG1FCGHHHGGHCGHHHHFFHHHCGGGFEEEEAFHHHFGFHHHFHHHHHHHGEGGEHAEEGGEEGEHHFGGHFHHHGHHHHGHHHHHHHHHHHHHHGGGGFHGFHHHHHHHFHHHHGFC>//CAFFGCCGCH
@M02034:409:000000000-BFKT7:1:1104:26785:16724 1:N:0:33
AAAGTCGAGGTGCCTAAAGTGGCAACCCAGACTTGTCCTACTGTTGGTGGTGTAGAGCTTCCTGTAGCCGCATGGCGTTCGTACTTAAATATGGAACTAACCATTCCAATTTTCGCTGTCTCTTATACACATCTCCGAGCCCACGAGAC
+
ABABAFBBBDAAGGGGGGGGFGGHGGHGGHHEF53F35D5B3BAFGH2BEEFHHHHHEFHHHHHHHHGFFGGGGHHGEGGFFHHHHHFFHHHHEDGGFFFFHGGEHFFDGHHHGGFGCEFHHHHHHEHHBDGHFBG?DG<CEGGC?FG?
@M02034:409:000000000-BFKT7:1:1104:6782:16726 1:N:0:33
AAAGTCGAGGTGCCTAAAGTGGCAACCCAGACTAGTCGTGGGGTTGGTGGTGTAGAGCTTCCTGTAGCCGCATGGCGTTCGTACTTAAATATGGAACTAACCATTCCAATTTTCGCTGTCTCTTATACACATCTCCGAGCCCACGAGACT
+
CCCCCFCCCCCBGGGGGGGGGGGHHHHGGHHGH3FGFEGEEGGGEGGEFGEFHGHGHHGHHHHHHHHHHGGGGGHHGGGGGGHHHHHHHHHHHHDHHHHHHHGHHHHHHHHHHHGGGGGHHHHHGHHHGGHHGHHHGGGGGGGGGGGCGH
@M02034:409:000000000-BFKT7:1:1104:27106:16734 1:N:0:33
AAAGTCGAGGTGCCTAAAGTGGCAACCCAGACTAAGAATAATGTTGGTGGTGTAGAGCTTCCTGTAGCCGCATGGCGTTCGTACTTAAATATGGAACTAACCATTCCAATTTTCGCTGTCTCTTATACACATCTCCGAGCCCACGAGACT
+
CCCCCFDCDDCCGGGGGGGGGGGHFGHGGHHGHHHHHHHHHHHHHHHFFGEGHFHGGHHHHHHHHGHFGGGGGGHGFFGGGGHHHHHHHHHHGHFHFHGGGFHGHGHGHHHHHGGGGGGHHGHHGHHHHHHHHHHHGDGGGFHGGGGGGH
@M02034:409:000000000-BFKT7:1:1104:24981:16734 1:N:0:33
AAAGTCGAGGTGCCTAAAGTGGCAACCCAGACTAATCGGCCGGTTGGTGGTGTAGAGCTTCCTGTAGCCGCATGGCGTTCGTACTTAAATATGGAACTAACCATTCCAATTTTCGCTGTCTCTTATACACATCTCTG
+
AABA>DAAADAAGGGGGFGGGGGHHHHGGHHGHGGBHGGGGGCEECGEFG?AGFGHHGGHHHEHFFGHHFGGGGHHGEGGGGGEHHFEHHHHGHHHGHFHHFBEDGFH4BGGGHDGGAFHDFGH2FFF2<@2FD22@
@M02034:409:000000000-BFKT7:1:1104:6483:16738 1:N:0:33
AAAGTCGAGGTGCCTAAAGTGGCAACCCAGACTCCGCAGGAGGTTGGTGGTGTAGAGCTTCCTGTAGCCGCATGGCGTTCGTACTTAAATATGGAACTAACCATTCCAATTTTCGCTGTCTCTTATACACATCTCCG
+
AABBBFB>DAAAGGGGBGGGGGFHFGGFGHHGHHHGGGGGBFEBFGGEFFFGFFHGHHFHHGHHHGGGHGGFG1GGCGGGG??GGHHFHHFGGHDDGFDFEE?BGEGGGHHFHFEEGGDHFFGG3FGGFFB<BF@@A
@M02034:409:000000000-BFKT7:1:1104:10212:16741 1:N:0:33
AAAGTCGAGGTGCCTAAAGTGGCAACCCAGACTATTAAGCATGTTGGTGGTGTAGAGCTTCCTGTAGCCGCATGGCGTTCGTACTTAAATATGGAACTAACCATTCCAATTTTCGCTGTCTCTTATACACATCTCCGAGCCCACGAGACT
+
CCCCCFCCCCBCGGGGGGGGGGGHHHHGGHHGHFGFB5DA5DGGHHHEFDFGHHHFGHHHHHHHHHHHHGGGGGHHGGGGFEHHGHHHHHHHHHFFHHHHGHHGFHFFHHHHHHGGGGGHHHHHHHHHHHGHHHGHGB@CGGHGGGGGGH
@M02034:409:000000000-BFKT7:1:1104:16306:16752 1:N:0:33
AAAGTCGAGGTGCCTAAAGTGGCAACCCAGACTAATAAGAATGTTGGTGGTGTAGAGCTTCCTGTAGCCGCATGGCGTTCGTACTTAAATATGGAACTAACCATTCCAATTTTCGCTGTCTCTTATACACATCTCCGAGCCCACGAGACT
+
BCBCCFBBCCBBGGGGGGGFGGGHHHHGGHHGHHHHHHHHHHHHHHHEFGEFHHHGGHHHHHHHHHHHHGGGGGHGGGGGGFHHHHHHHHHHHHGHFGHHHHGHHHGHHHHHHBEGGGGGHGHHGHHHHHEHGHHGE@DCGGHGGGGGGG
@M02034:409:000000000-BFKT7:1:1104:24977:16755 1:N:0:33
AAAGTCGAGGTGCCTAAAGTGGCAACCCAGACTAATCGGCCGGTTG
+
BBBBBFBBDBAAGGGGGGGGGGGHHHHGGHHB3BBGA2EE2AEGEG
@M02034:409:000000000-BFKT7:1:1104:8437:16761 1:N:0:33
AAAGTCGAGGTGCCTAAAGTGGCAACCCAGACTAGGGAGGGGGTTGGTGGTGTAGAGCTTCCTGTAGCCGCATGGCGTTCGTACTTAAATATGGAACTAACCATTCCAATTTTCGCTGTCTCTTATACACATCTCCGAGCCCACGAGACT
+
CCCCCFCCCCABGGGGGGGGGGGHHHHGGHHGHHHHHHGGGGGEFFGEFGEFHHHGGHHHHHHGHHHHHGGGGGHHGGGGGGHHHHHHHHGGHHGHHHGGHHHHHHGHHHHHHHGGGGGHHHHHHHHHHHHHHHGEE?GFGGHGGGGEDH
@M02034:409:000000000-BFKT7:1:1104:11001:16766 1:N:0:33
AAAGTCGAGGTGCCTAAAGTGGCAACCCAGACTCAGAATCAGGTTGGTGGTGTAGAGCTTCCTGTAGCCGCATGGCGTTCGTACTTAAATATGGAACTAACCATTCCAATTTTCGCTGTCTCTTATACACATCTCCGAGCCCACGAGACT
+
CCCCCFCCCCABGGGGGGGGGGGHHHHGGHHGHHHHHHHHHHGDFHGGFGEGHGHDGHHHHHHHHGHHGGGGGGHGGGGGGGHHHHHHGHHHHHFFGHHGHHFGHGHGHHHHHHGGGGFGHHHHFGHHGHHHHHHGGCCCGGHGGCGGGH
@M02034:409:000000000-BFKT7:1:1104:12201:16768 1:N:0:33
AAAGTCGAGGTGCCTAAAGTGGCAACCCAGACTCCGAAGAAGGTTGGTGGTGTAGAGCTTCCTGTAGCCGCATGGCGTTCGTACTTAAATATGGAACTAACCATTCCAATTTTCGCTGTCTCTTATACACATCTCCGAGCCCACGAGACT
+
ABBBBFBBBBBBGGGGGGGGGGGHHHHGGHHGHHHGGGGGHHHHGHGGGGFFGHHEFFHHHHHHHHHHHGGFGGHHGGGGGGFHHHGGHHHHHHGGHHHHHHHHHGFHGHHHHHGGGGGGHFHHHHHHEHFHHHHFF?CDGGHGGGGGGH
@M02034:409:000000000-BFKT7:1:1104:25251:16768 1:N:0:33
AAAGTCGAGGTGCCTAAAGTGGCAACCCAGACTAATGGTTTTGTTGGTGGTGTAGAGCTTCCTGTAGCCGCATGGCGTTCGTACTTAAATATGGAACTAACCATTCCAATTTTCGCTGTCTCTTATACACATCTCCGAGCCCACGAGACT
+
CCCCCFCCCCCCGGGGGGGGGGGHHHHGGHHGHHHHHHGHHGHHHFHEFGFFHHHFGHHHHHHHHHHFHGGGGGHHGEGGGFGHHHHHHHHHHH3FFHHHHGHHHHGHHHHHHHGGGGGHHHHHHHHHHGHFGHHFGDGGGGHGGGGGGH
@M02034:409:000000000-BFKT7:1:1104:22239:16769 1:N:0:33
AAAGTCGAGGTGCCTAAAGTGGCAACCCAGACTGCTGA
+
>ABBBFABBBAAGGGF4GGGGFEFFFFEGHGGH33D35
@M02034:409:000000000-BFKT7:1:1104:24338:16780 1:N:0:33
AAAGTCGAGGTGCCTAAAGTGGCAACCCAGACTAAGGGGAAGGTTGGTGGTGTAGAGCTTCCTGTAGCCGCATGGCGTTCGTACTTAAATATGGAACTAACCATTCCAATTTTCGCTGTCTCTTATACACATCTCCGAGCCCACGAGACT
+
CDCDDFCCCCBBGGGGGGGFGGGHHHHGGHHGHHGHHHGGGGGHGHGEFFEFHHHHHHHHHHHHHHHHGGGGGGHHGGGGGGHHHHHHGHHHHFGHHHGHHHHHHHGHHHHHHHGGGGGHHHHHGHDDGHHHHHHHGFGGGFHGGGGGGH
@M02034:409:000000000-BFKT7:1:1104:26636:16781 1:N:0:33
AAAGTCGAGGTGCCTAAAGTGGCAACCCAGACTGGGGCGAGGGTTGGTGGTGTAGAGCTTCCTGTAGCCGCATGGCGTTCGTACTTAAATATGGAACTAACCATTCCAATTTTCGCTGTCTCTTATACACATCTCCGAGCCCACGAGACT
+
BBBBBFBBBBABGGGGGGGGGGGGHHHGGHHGHHHGGGGGGGGEGGGFGG?FHHHGHHHHHHHHHHHHHGGGGGHHGGGGGGHHHHGHHHHHHHGHHHHHHHHHHHHHHHHHHHGGGGDHHHHHHHHHGHHHHHHHG--CGGHGGGGGGH
@M02034:409:000000000-BFKT7:1:1104:7951:16783 1:N:0:33
AAAGTCGAGGTGCCTAAAGTGGCAACCCAGACTATTGGGTCGGTTGGTGGTGTAGAGCTTCCTGTAGCCGCATGGCGTTCGTACTTAAATATGGAACTAACCATTCCAATTTTCGCTGTCTCTTATACACATCTCCGAGCCCACGAGACT
+
CCCCCFCCCCBBGGGGGGGGGGGHHHHGGHHGHHHHHHHGHGGGGGGGGGEGHHHGGHHHHHHGHHHHHGGGGGHHGGGGGGHHHHGGHHFHHGGHFHHGHHHHHHHGHHHHHHGGGGGGHGGHHHGHGHGHHHGHDDGDGGHGGGGGGH
@M02034:409:000000000-BFKT7:1:1104:17706:16784 1:N:0:33
AAAGTCGAGGTGCCTAAAGTGGCAACCCAGACTAATGAGAAGGTTGGTGGTGTAGAGCTTCCTGTAGCCGCATGGCGTTCGTACTTAAATATGGAACTAACCATTCCAATTTTCGCTGTCTCTTATACACATCTCCGAGCCCACGAGACT
+
BBBBBFBBDD>AGGGGFGGGGGGGGGHGGHHGHHHHHGHHGFHHHHAEFGGEHHHAGHHHFHHHHHHGHGCEGGHHGGGGEGGHHHHHHHGHHHFHHHHFGHHGHGFHHHHHHHGGGGGHHHHHHHHHHCDCFGFHG/BDGGHGGCGGGH
@M02034:409:000000000-BFKT7:1:1104:10917:16790 1:N:0:33
AAAGTCGAGGTGCCTAAAGTGGCAACCCAGACTAAGCCGCCGGTTGGTGGTGTAGAGCTTCCTGTGGCCGCATGGCGTTCGTACTTAAATATGGAACTAACCATTCCAATTTTCGCTGTCTCTTATACACATCTCCGAGCCCACGAGACT
+
AABCAFBCCCBCGGGGGGGGGGGHFHGGGHHFHHHHHHGGGGGEFGGFFGEGHHHGHFGFHHHHFHHGHGGGGGHHGEGGEEFHHHHHHHFHHHDDFFFFHHFGHHHGHHHHHHGGGGGGHHHHBHGGDGEHHHHHGFCFGGEGGGGGGH
@M02034:409:000000000-BFKT7:1:1104:7966:16792 1:N:0:33
AAAGTCGAGGTGCCTAAAGTGGCAACCCAGACTATTGGGTCGGTTGGTGGTGTAGAGCTTCCTGTAGCCGCATGGCGTTCGTACTTAAATATGGCACTAACCATTCCAATTTTCGCTGTCTCTTATACACATCT
+
>3AA>DA3A@A?GFGGFFGGEGFHHEGEDHHGHHHGHHGAFE2EFEEBAEEGHBGFGDFF5FGHF5BF3EC0EEFFEGGFEEFHFDFD3BB4FD/33F3?BF3B??FFFGFGHHC/BD<BHHGF1F?B2<1<<F
@M02034:409:000000000-BFKT7:1:1104:2513:16796 1:N:0:33
AAAGTCGAGGTGCCTAAAGTGGCAACCCAGACTCAGAAGCAGGTTGGTGGTGTAGAGCTTCCTGTAGCCGCATGGCGTTCGTACTTAAATATGGAACTAACCATTCCAATTTTCGCTGTCTCTTATACACATCTCCGAGCCCACGAGACT
+
AAAAAFA>A>AAFFFGGGGFGFFCGCGCAGAFGFFFGFHGHFAGHHGABEAFGAGDFBBGHCGFBFG5FEE>?EH1EEGGF?EGGHFHHHFHHF3FFGHFGAGGGHFBFG?FGFE<ED?3FGGH?FFFFBG?GGHDC<<BDACGGFCG/F
@M02034:409:000000000-BFKT7:1:1104:7923:16802 1:N:0:33
AAAGTCGAGGTGCCTAAAGTGGCAACCCAGACTTCTTGTTTGGTTGGTGGTGTAGAGCTTCCTGTAGCCGCATGGCGCTCGTACTTAAATATGGAACTAACCATTCCAATTTTCGCTGTCTCTTATACACATCTCCGAGCCCACGAGACT
+
>>1>AF1AAD>AB1GGGGGAFAACCGG0CGAF1GGFHHDGGCCHHECAFE/BGFF2BEGGHCGFHHHHHG?E/EGC@EGEGE/F>F@1GGDGGE@FFHGHHFHFFHHFFHHHHGGGGGEGHHHHDGGFFHHHHHHGECGGCFHGGGGGGH
@M02034:409:000000000-BFKT7:1:1104:23346:16803 1:N:0:33
AAAGTCGAGGTGCCTAAAGTGGCAACCCAGACTGCGCATGGGGTTGGTGGTGTAGAGCTTCCTGTAGCCGCATGGCGTTCGTACTTAAATATGGAACTAACCATTCCAATTTTCGCTGTCTCTTATACACATCTCCGAGCCCACGAGACT
+
CCCCCFCCCCBBGGGGGGGFGGGHHHHGGHHGHHHGGGEGGGGFEGGGFGFFHHHGHHHHHHHGHHHHHGGGGGHGGGGGGEGHHHHGHHGHHHFGFHHGHHHHHHGHHHHHHGGGGGGFHGHGHHHHFFHHHHGHGFGCGGGGGGGGGH
@M02034:409:000000000-BFKT7:1:1104:9045:16803 1:N:0:33
AAAGTCGAGGTGCCTAAAGTGGCAACCCAGACTCCGCCTTCGGTTGGTGGTGTAGAGCTTCCTGTAGCCGCATGGCGTTCGTACTTAAATATGGAACTAACCATTCCAATTTTCGCTGTCTCTTATACACATCTCCGAGCCCACGAGACT
+
CCCCCFCCDBBBGGGGGGGGGGGHHHHGGHHGHHHGGGGGHHGGGEGEFEEFGHHGHHHHHHHHGHHHHGGFGGHHGGGGGEFHHHHGGHHHHHGHHHHHHHHHHHGHHHHHHHGGEGGHHGHHHHHHHHFHHHGHD/DCFGHGGGFGGH
@M02034:409:000000000-BFKT7:1:1104:25996:16805 1:N:0:33
AAAGTCGAGGTGCCTAAAGTGGCAACCCAGACTGTGCTG
+
BABBBFBBBBBBGGGGGGGGGGGHHHHGGHHGH33BD55
@M02034:409:000000000-BFKT7:1:1104:12450:16808 1:N:0:33
AAAGTCGAGGTGCCTAAAGTGGCAACCCAGACTACTAG
+
BAABBFBBBBAAGGGGGGGGGGGHHHHGGHHGGD355A
@M02034:409:000000000-BFKT7:1:1104:6334:16809 1:N:0:33
AAAGTCGAGGTGCCTAAAGTGGCAACCCAGACTTCGCCGCATGTTGGTGGTGTAGAGCTTCCTGTAGCCGCATGGCGTTCGTACTTAAATATGGAACTAACCATTCCAATTTTCGCTGTCTCTTATACACATCTCCGAGCCCACGAGACT
+
BBBBBFBBBBAAFGGGGGGGGGGHFGFEGHHGHHHGC?EGG?EHHHHEFGFFHGHGGHHHHFHHHHHGHGFGGGHGGGGGGGFHHHGFHHFHHHGHHHHHHHHHHHHHGHHHHHGGGGGGHHHHHHHHGHGHHHGHDDGGFGHGF@DGGG
@M02034:409:000000000-BFKT7:1:1104:7014:16809 1:N:0:33
AAAGTCGAGGTGCCTAAAGTGGCAACCCAGACTAATCAGACTGTTGGTGGTGTAGAGCTTCCTGTAGCCGCATGGCGTTCGTACTTAAATATGGAACTAACCATTCCAATTTTCGCTGTCTCTTATACACATCTCCGAGCCCACGAGACT
+
CCCCCFBBCCABGGGGGGGGGGGHHHHGGHGGHHHHHGHFHHHHHHHGFGAFGHHHHHHHHHHHHHHHHGGFGGHHGGGGGGHHHHHHHHHHHHBHFHHHHGHHHHFHHHHHHHGGGGGHGHHHHGHHHHHHGHHHDBDGGGHGGGGGGH
@M02034:409:000000000-BFKT7:1:1104:21451:16812 1:N:0:33
AAAGTCGAGGTGCCTAAAGTGGCAACCCAGACTTATAATCAGGTTGGTGGTGTAGAGCTTCCTGTAGCCGCATGGCGTTCGTACTTAAATATGGAACTAACCATTCCAATTTTCGCTGTCTCTTATACACATCTCCGAGCCCACGAGACT
+
CCCCCFBCCCCCGGGGGGGGGGGHHHHGGHHGHDGGF5G55FHHHHGGE2FEFDF5A5AB5BAFF5B5AEEAFEC1>?>FEEB??@GFBFHFGF33BEGH313FGBH??GFHHF@AEA?BBDFE4FBBG2?FHFFBA/BCGEAFFGGFGH
@M02034:409:000000000-BFKT7:1:1104:9064:16812 1:N:0:33
AAAGTCGAGGTGCCTAAAGTGGCAACCCAGACTCCGCCTTCGGTTGGTGGTGTAGAGCTTCCTGTAGCCGCATGGCGTTCGTACTTAAATATGGAACTAACCATTCCAATTTTCGCTGTCTCTTATACACATCTCCGAGCCCACGAGACT
+
A?ABAFAABDBAGGG5A4FGAFFGHFFEFHHFHHFEGGGDHHGFEE0EFDEFHHGGFFFHFHHFGGG5GEGEGGHHGGGGGEGHGHFFBFGHHF??CGBFFG3BGBDDGHHHHGGGGGADFFFHFGGHH2DFCFF2E<C?CGHGC?CEFE
@M02034:409:000000000-BFKT7:1:1104:12471:16817 1:N:0:33
AAAGTCGAGGTGCCTAAAGTGGCAACCCAGACTACGGCTGCTGTTGGTGGTGTAGAGCTTCCTGTAGCCGCATGGCGTTCGTACTTAAATATGGTACTAACCATTCCTATTT
+
A?AABFABBBBBGGGGGGGGGGGHHEHGGEHFHF3AE?EEAGHHHG1A1EAFA3D5D53BAFGB5A5DB1>0BEH1?>>CE>21?FGEFHH4GBBEF4FF303B3BF44B4B
@M02034:409:000000000-BFKT7:1:1104:21362:16819 1:N:0:33
AAAGTCGAGGTGCCTAAAGTGGCAACCCAGACTGATCAGAGGGTTGGTGATGTAGAGCTTCCTGTAGCCGCATGGCGTTCGTACTTAAATATGGAACTAACCATTCCAATTTTCGCTGTCTCTTATACACATCTCCGAGCCCACGAGACT
+
CCDDCFBCCCBCGGGGGGGGGGGHHHHGGHHGHFHHHHHFG2EBFGGEFBGHHHHFHHHHHHHHHHHHHGGGGGHHGGGGGGHHHHFGHHHHHHFHHHHHHHHHHHGHHHHHHGGGGGGHHHHHGHHHGHGHHHHHGGGGGGHGGGGGGH
@M02034:409:000000000-BFKT7:1:1104:24294:16823 1:N:0:33
AAAGTCGAGGTGCCTAAAGTGGCAACCCAGACTTATCCTACGGTTGGTGGTGTAGAGCTTCCTGTAGCCGCATGGCGTTCGTACTTAAATATGGAACTAACCATTCCAATTTTCGCTGTCTCTTATACACATCTCCGAGCCCACGAGACT
+
CCCCCFCBCCBCGGGGGGGFGGGHHHHGGHHGHHHHHGHHHGGHFEEEFGGGHHGBGHHHHHHGHHHHHGGGGGHHGGGGGGHHHHGHHHHHHHGHFHHFHHHHHHHGFGHHHHGGGGGGHHHHHHHHFHFHHHFHDC?DGGHFCDGGGH
@M02034:409:000000000-BFKT7:1:1104:25165:16831 1:N:0:33
AAAGTCGAGGTGCCTAAAGTGGCAACCCAGACTAATCAGACGGTTGGTGGTGTAGAGCTTCCTGTAGCCGCATGGCGTTCGTACTTAAATATGGAACTAACCATTCCAATTTTCGCTTCTCTTATACACATCTCCGAGCCCACGAGACTA
+
CDDCCFBCCCCCGGGGGGGGGGGHHHHGGHHGHHHHHHHHHGGFFGGFFGFGHHHGHHHHHHHHHHHHHGGGGGHHGGGGGGHHHHHHGHHHHHGHHHHHHHHHHHGHHHHHHHGGGGGHHHHHHHFHGHHHHHFFCGFCFHGGFGGGHG
@M02034:409:000000000-BFKT7:1:1104:25754:16838 1:N:0:33
AAAGTCGAGGTGCCTAAAGTGGCAACCCAGACTTTGTCTCCTGTTGGTGGTGTAGAGCTTCCTGTAGCCGCATGGCGTTCGTACTTAAATATGGAACTAACCATTCCAATTTTCGCTGTCTCTTATACACATCTCCGAGCCCACGAGACT
+
ABBBBF?ABBABGGGGGGGGGGGHHHHGGHHGHHHFGGHGHHHHHHHGGGGGEFHEFGFHFHHHHFHHHGGCGGHAFGGGGGFGHHHHGHHHHFGFHHHF3F@GHDFBHHHHHDFGGEEGHHHHFBFEBFECGHFHF@?D@GGGGGGDDH
@M02034:409:000000000-BFKT7:1:1104:15581:16839 1:N:0:33
AAAGTCGAGGTGCCTAAAGTGGCAACCCAGACTGGGGTTACGGTTGGTGGTGTAGAGCTTCCTGTAGCCGCATGGCGTTCGTACTTAAATATGGAACTAACCATTCCAATTTTCGCTGTCTCTTATACACATCTCCGAGCCCACGAGACT
+
CCCCCFCBCCCCGGGGGGGGGGGHHHGGGHFGHHHH2E223BEGFGGGGGGGHGHGGHHHHHHHHHHHHGGEFGHHGGGGGGHHHHFFHHFHHHFGFHHHHHHGHHFHHHHHHFFGGGGGHHHHGHHHFHHHHHFHG@CFGGHGGGGGGH
@M02034:409:000000000-BFKT7:1:1104:22814:16844 1:N:0:33
AAAGTCGAGGTGCCTAAAGTGGCAACCCAGACTGTTCCTACTGTTGGTGGTGTAGAGCTTCCTGTAGCCGCATGGCGTTCGTACTTAAATATGGAACTAACCATTCCAATTTTCGCTGTCTCTTATACACATCTCCGAGCCCACGAGACT
+
CCCCBFCCCCBBGGGGGGGGGGGHHHHGGHHGHHHHHHHGHHHFGHHEFEBFFGGFGHHHHHHHHHHHHGGGGGGFFGFGFFHHHHHHHHHHHHGFFHFHGFHHHHGGGHHHHFGGGGGGHGHH4FHHHHHHHHF2CBDCGGHGGGGGGH
@M02034:409:000000000-BFKT7:1:1104:22578:16850 1:N:0:33
AAAGTCGAGGTGCCTAAAGTGGCAACCCAGACTAAGACGAGTGTTGGTGGTGTAGAGCTTCCTGTAGCCGCATGGCGTTCGTACTTAAATATGGAACTAACCATTCCAATTTTCGCTGTCTCTTATACACATCTCCGAGCCCACGAGACT
+
CCCCCFCCCCABGGGGGGGGGGGHHHHGGHHGHHHHHHGEEFHHHHHGGGEFHHHFHHHHHHHHHHHHHGGGGGHHGGGGGGGHHHHHHHFHHHFHHHHHHHHHHHHHHHHHHHGGGGFHHHHHHHHHGHGHHHHHGCGFGGHGGGGGGH
@M02034:409:000000000-BFKT7:1:1104:10912:16850 1:N:0:33
AAAGTCGAGGTGCCTAAAGTGGCAACCCAGACTGGGGCGGCGGTTGGTGGTGTAGAGCTTCCTGTAGCCGCATGGCGTTCGTACTTAAATATGGAACTAACCATTCCAATTTTCGCTGTCTCTTATACACATCTCCGAGCCCACGAGACT
+
BBBBAFBBBBABGGGGGGGGFGGHHHHGGGHFHHHHGFEGGGGEEGGGFGEFGFHFHFHHHHHFGGHHHGGGGGHGGADFFDHHHHFFHHHHHGFFGFFFHHGHHHHGHHHHHFDDGGGGHHHHGHGGGHHGFHD0CA@CGFHGGGGGGG
@M02034:409:000000000-BFKT7:1:1104:16185:16852 1:N:0:33
AAAGTCGAGGTGCCTAAAGTGGCAACCCAGACTAATAAGCAGGTTGGTGGTGTAGAGCTTCCTGTAGCCGCATGGCGTTCGTACTTAAATATGGAACTAACCATTCCAATTTTCGCTGTCTCTTATACACATCTCCGAGCCCACGAGACT
+
BCBCCFCCCCBBGGGGGGGGGGGHHHHGGHHGHHHHHHHHGHHHHHGGGGEGHGHHHHHHHHHHHHHHHGGGGGHHGGGGGFHHHHHHHHHHHHEGHHHHHHHGHHGHHHHHHFFGGGGHHHHHHHHHGHHHHHHGG/DFGGHGGGGGGH
@M02034:409:000000000-BFKT7:1:1104:26632:16855 1:N:0:33
AAAGTCGAGGTGCCTAAAGTGGCAACCCAGACTATGACGCAGGTTGGTGGTGTAGAGCTTCCTGTAGCCGCATGGCGTTCGTACTTAAATATGGAGCTAACCATTCCAATTTTCGCTGTCTCTTATACACATCTCCGAGCCCACGAGACT
+
ABABBFBBBBABGGGGGGGFGGGHHHHGGHHGHHHHGHGGGGGFHFGFFGEFFFHGGHGHHGHHGHHHHGGGGGHHGGGEGFHHFHHHHHHHGHG2?CGGHHGGHHHGHHHHHHGGGGGHHGHHFHFHFHGFHHHGG/BCGGHGFDGGGH
@M02034:409:000000000-BFKT7:1:1104:4965:16856 1:N:0:33
AAAGTCGAGGTGCCTAAAGTGGCAACCCAGACTGCTCAGTCGGTTGGTGGTGTAGAGCTTCCTGTAGCCGCATGGCGTTCGTACTTAAATATGGAACTAACCATTCCAATTTTCGCTGTCTCTTATACACATCTCCGAGCCCACGAGACT
+
CCCCCFBCCCCAGGGF4GGGGGGHHHHGGHHGGGHHHHHGHGGFFGGGEGEC1FH5FFGHHGHHHHHHHGGGGGGFFGGGGFGHHHHGFHHFGH33GHHGCHBFHHHFHHHHHHGGGGEGHGHHHGHHFHEGHHGFGCGGGGHGGGGGGH
@M02034:409:000000000-BFKT7:1:1104:20321:16856 1:N:0:33
AAAGTCGAGGTGCCTAAAGTGGCAACCCAGACTCAGAAGAATGTTGGTGGTGTAGAGCTTCCTGTAGCCGCATGGCGTTCGTACTTAAATATGGAACTAACCATTCCAATTTTCGCTGTCTCTTATACACATCTCCGAGCCCACGAGACT
+
CCCCCFCCCCABGGGGGGGFGGGHHHHGGHHGHHHHHHHHHHHHHHHEFGEFHHHFGHHHHHHHHHHHHGGFGGHHGGGGGGHHHHHFHHHHHHHHHHHHHHHHHHHHGHHHHFFGGGEGHHHHHHHHHHHHHGHFF@GGGGHGGGGGGH
@M02034:409:000000000-BFKT7:1:1104:26744:16860 1:N:0:33
AAAGTCGAGGTGCCTAAAGTGGCAACCCAGACTACGAATAAGGTTGGTGGTGTAGAGCTTCCTGTAGCCGCATGGCGTTCGTACTTAAATATGGAACTAACCATTCCAATTTTCGCTGTCTCTTATACACATCTCCGAGCCCACGAGACT
+
CCCCCFCCCCCCGGGGGGGGGGGHHHHGGHHEHHHGGHGFFHHFGHGFGGEGHHHGGHHHHHHHHHHFHEGGGGGGGGGGFEHHHHFHHHHHHG3FGHHHHFFHHHFGHHHHHFGGGGGFHFHHGFHGGHHHHGFGGCGGGGHGCGGGGH
@M02034:409:000000000-BFKT7:1:1104:18366:16866 1:N:0:33
AAAGTCGAGGTGCCTAAAGTGGCAACCCAGACTGCGACTAATGTTGGTGGTGTAGAGCTTCCTGTAGCCGCATGGCGT
+
CCCCCFBCCCBCGGGGGGGGGGGHHHHGGHGEGHCEAAFCBGHGGHGEEAEF13F5AD3F5FGHHBA53EFEEGC1/?
@M02034:409:000000000-BFKT7:1:1104:26538:16876 1:N:0:33
AAAGTCGAGGTGCCTAAAGTGGCAACCCAGACTTCGTCTCCTGTTGGTGGTGTAGAGCTTCCTGTAGCCGCATGGCGTTCGTACTTAAATATGGAACTAACCATTCCAATTTTCGCTGTCTCTTATACACATCTCCGAGCCCACGAGACT
+
B@BBAFAABBAAGGGGBGGBFFFCFGHGGHHGHFHGFECGGHFGHFEEFGEFGFFAFHHHHHHHHHHHFGGGGGHHGGGGGGHGGHGFGHHFGF@DGHGEFHFHHGEFFHHHHHGFGGDFGHHHHHFHHHFHFGF2CDCBFGHGGFGGGH
@M02034:409:000000000-BFKT7:1:1104:13713:16879 1:N:0:33
AAAGTCGAGGTGCCTAAAGTGGCAACCCAGACTAAGATTCCGGTTGGTGGTGTAGAGCTTCCTGTAGCCGCATGGCGTTCGTACTTAAATATGGAACTAACCATTCCAATTTTCGCTGTCTCTTATACACATCTCCGAGCCCACGAGACT
+
BBBBBFBBBBBBGGGGGGGGGGGHGHHGGHGGHHHGHHGHHH2EEGCFGGGGHHHDGHHHHHHHHHFHHGGFGGHHGGGGGGHHHHHGHFHHHHFHGHHHGHGGHHGBGHHHHHGGGGEFFHHFFFGHHHFGHHHEF/</DGHGGGGGDH
@M02034:409:000000000-BFKT7:1:1104:8419:16881 1:N:0:33
AAAGTCGAGGTGCCTAAAGTGGCAACCCAGACTCGTGCGGGGGTTGGTGGTGTAGAGCTTCCTGTAGCCGCATGGCGTTCGTACTTAAATATGGAACTAACCATTCCAATTTTCGCTGTCTCTTATACACATCTCCGAGCCCACGAGACT
+
ABBBBFBBBBABGGGGGGGGGGGGFGGGFHHFHHGHHGGGGGGEGGGEFGEGGHH3FHHHHHHHHHHHHGGGFGHHGGGGGGHHHHHHHHHHHHGFFHFGHHGHHHGGHHHHHGGGGGDHHHHGHHFHFHHHHHHHG@CFCEHGGGGEGH
@M02034:409:000000000-BFKT7:1:1104:4230:16882 1:N:0:33
AAAGTCGAGGTGCTAAAGTGGCAACCCAGACTTGTCATAATGTTGGAGGCGT
+
?>>AAF1>1DAAGGGGFGGGGFGCF0EAGHFHFHG1DG2DGF2DGF1AA//B
@M02034:409:000000000-BFKT7:1:1104:27163:16884 1:N:0:33
AAAGTCGAGGTGCCTAAAGTGGCAACCCAGACTGGTCAGCAGGTTGGTGGTGTAGAGCTTCCTGTAGCCGCATGGCGTTCGTACTTAAATATGGAACTAACCATTCCAATTTTCGCTGTCTCTTATACACATCTCCGAGCCCACGAGACT
+
BAAABFABBBAAFEGGGGGGGFFGCABEGHD2BGHGFFFFHHEHGHEAFEEFHBFAFEGGHBHFGHHGHGCEEEHEE?E1E>BGGHFFGGFHGGBEFCGHFCFGBGFDGGFGHDEGGGEGHHGGGGGFHH2GHHHD?//B<<GED/CGGG
@M02034:409:000000000-BFKT7:1:1104:14692:16896 1:N:0:33
AAAGTCGAGGTGCCTAAAGTGGCAACCCAGACTGGTGGGGGGGTTGGTGGTGTAGAGCTTCCTGTAGCCGCATGGCGTTCGTACTTAAATATGGAACTAACCATTCCAATTTTCGCTGTCTCTTATACACATCTCCGAGCCCACGAGACT
+
BCCCBFCCCCABGGGGGGGGGFGHHHHGGHHGHHHBGGGGGGGGGGGGGGGGGGGCFFGGGGGGGGGGGGGGFFFFFFFFFDFFFFFFFFFFFFFFFFFFFFFFFFFFFFFFFFFFFFFFFFFFFFFFFFFFFFFFF-DCFFFFFFFFFF
@M02034:409:000000000-BFKT7:1:1104:21192:16896 1:N:0:33
AAAGTCGAGGTGCCTAAAGTGGCAACCCAGACTAATCAGCTGGTTGGTGGTGTAGAGCTTCCTGTAGCCGCATGGCGTTCGTACTTAAATATGGAACTAACCATTCCAATTTTCGCTGTCTCTTATACACATCTCCGAGCCCACGAGACT
+
BBBBBFBBBBABGGGFGBFFGGGGHHHGGHHFFFHHHFHHHHGHGGGGEFGGHHHBGHHHHHHGHHGHHGGGGGHHGGGGGGHHHHFGGHHGFHBGFFGHHHEHHHHHFGGHHHGGGGGHHHHHFHFHFGGHHHHGFDCCFGHGGGGGGH
@M02034:409:000000000-BFKT7:1:1104:29133:16897 1:N:0:33
AAAGTCGAGGTGCCTAAAGTGGCAACCCAGACTCAGCCTAATGTTGGTGGTGTAGAGCTTCCTGTAGCCGCATGGCGTTCGTACTTAAATATGGAACTAACCATTCCAATTTTCGCTGTCTCTTATACACATCTCCGAGCCCACGAGACT
+
ABABAFCABBCAFGGGGGFFGGGFHHHGGHHCGBGHFHHGFGHGHFHAFFEFHHHGHEHHHHHGBFGGGEEEGGGFEEFGGGGHHHHHHGHHHHFBEGHHFHFGHHGHHHHHHHGGGGGGHFHHGHHHFFFHHHFFGCDCCEHGGGGGDH
@M02034:409:000000000-BFKT7:1:1104:23137:16899 1:N:0:33
AAGTCGAGGTGCCTAAAGTGGCAACCCAGACTCATCCGCATGTTGGTGGTGTAGAGCTTCCTGTAGCCGCATGGCGTTCGTACTTAAATATGGAACTAACCATTCCAATTTTCGCTGTCTCTTATACACATCTCCGAGCCCACGAGACTA
+
>ABBABADBABFGGFFBGDFGGHHFFEGHHGHHHHHHGGCGGHHHHEFGEFFFHDGHEHHHHHFHHHHEEEEEFGEEFGGEHHHHDGGGGHHHHHFGHHFHHHHHHHHGHHHFGFGEFGGHHHHHGFHGGGHHH2F?DCDGHGGCGGGHG
@M02034:409:000000000-BFKT7:1:1104:8880:16901 1:N:0:33
AAAGTCGAGGTGCCTAAAGTGGCAACCCAGACTAATAATCAGGTTGGTGGTGTAGAGCTTCCTGTAGCCGCATGGCGTTCGTACTTAAATATGGTACTAACCATTCCAATTTTCGCTGTCTCTTATACACATCTCCGAGCCCACGAGACT
+
BBBBBFBBBBBBGGGGGFGGGGGHHHHGGHHGCHHC5FGE5BGGEGCA22EEA3F5BBBGDGFEG5F53EE0BEF10BEF>>2??GHF3FG@GF44@EFG3?3BF4E4BGDHD4EFFD?FEFFD4B44FC2FFGG2A/BD/FFABG/CCG
@M02034:409:000000000-BFKT7:1:1104:15226:16902 1:N:0:33
AAAGTCGAGGTGCCTAAAGTGGCAACCCAGACTCATAAGCATGTTGGTGGTGTAGAGCTTCCTGTAGCCGCATGGCGTTCGTACTTAAATATGGAACTAACCATTCCAATTTTCGCTGTCTCTTATACACATCTCCGAGCCCACGAGACT
+
ABBBBFBBBBABGGGBGGGGGGGHHHHGGHHGHCCGFFHHFGHHGHHAFEGGHHHDDGGH5GHHHFHFFGG?EGGAEEGFFFGGHFE3GGGHHG3@EGFHF?DFGGHFHHHHHFEEEFEHHHHH?FGEFHHFHHFFD/BFC/GEG?GGGH
@M02034:409:000000000-BFKT7:1:1104:11495:16902 1:N:0:33
AAAGTCGAGGTGCCTAAAGTGGCAACCCAGACTAATAAGAAGGTTGGTGGTGTAGAGCTTCCTGTAGCCGCATGGCGTTCGTACTTAAATATGGAACTAACCATTCCAATTTTCGCTGTCTCTTATACACATCTCCGAGCCCACGAGACT
+
CCCCCFCCCCCCGGGGGFGGGGGHHHHGGHHGHHFHHFGHH3GHHHGGFGGGHHHGHHHHHHHHHHHHHGGGGGHHGGGGGGHHHHHHHHHHHHHHGHHHHHHHHHHHHHHHHHGGGGGHHHHHGHHHHHFHGHFGGDCGGGHGGGGGGH
@M02034:409:000000000-BFKT7:1:1104:24284:16903 1:N:0:33
AAAGTCGAGGTGCCTAAAGTGGCAACCCAGACTTTGAAGAAGGTTGGTGGTGCAGA
+
CBCCCFBCBCBCGGGGGGGGGGGHHHHGGHHGHGH35DEB3AGHGHG222B133D5
@M02034:409:000000000-BFKT7:1:1104:26192:16915 1:N:0:33
AAAGTCGAGGTGCCTAAAGTGGCAACCCAGACTAATAGGGATGTTGGTGGTGTAGAGCTTCCTGTAGCCGCATGGCGTTCGTACTTAAATATGGAACTAACCATTCCAATTTTCGCTGTCTCTTATACACATCTCCGAGCCCACGAGACT
+
CCCCCFCCCCABGGGGGGGGGGGHHHHGGHHGHGHHFHHHCHGGGHHEFFAGHGHDGFHHHHHHHGHHHGGEGGHHGGGGGGHHHHFFHHDHHHHHGHHHHHHGHHFG4FGHHGGGGFGHHHHHGHGHHFFFHGF?A@<CGGHGCCDGGH
@M02034:409:000000000-BFKT7:1:1104:14504:16916 1:N:0:33
AAAGTCGAGGTGCCTAAAGTGGCAACCCAGACTCGGCCTCAGGTTGGTGGTGTAGAGCTTCCTGTAGCCGCATGGCGTTCGTACTTAAATATGGAACTAACCATTCCAATTTTCGCTGTCTCTTATACACATCTCCGAGCCCACGAGACT
+
AABABFBABBBAGFGGFFDBGGGFHEHGGHHGHGGGDGGFHGBDFGEEFFEGHHFGHFHFFFHHGFHGGGFCEGHHGGGGGEGHHHFFGHFGHHBG3GFHHGFHHHFEHHHHGFGGGGGGHHHHHGD3GCGHHHDDDBCCCGHGGGGGGH
@M02034:409:000000000-BFKT7:1:1104:14400:16917 1:N:0:33
AAAGTCGAGGTGCCTAAAGTGGCAACCCAGACTAAGACTTCGGTTGGTGGTGTAGAGCTTCCTGTAGCCGCATGGCGTTCGTACTTAAATATGGAACTAACCATTCCAATTTTCGCTGTCTCTTATACACATCTCCGAGCCCACGAGACT
+
CCCCCFABCCBCGGGGGGGGGGGHHGHGGHHGH33B3BGHHGGGFGGFFGGFHHHFGHHHHHHHHHGHHGGGGGHHGGGGGGEHHHGGHHHHHHGFFHHHHHHHHHFHHHHHHFEFGGGGHGHHHHHFGHGHHGHHG>BCGGHGGGGGGH
@M02034:409:000000000-BFKT7:1:1104:20781:16924 1:N:0:33
AAAGTCGAGGTGCCTAAAGTGGCAACCCAGACTCAGTGTAGTGTTGGTGGTGTAGAGCTTCCTGTAGCCGCATGGCGTTCGTACTTAAATATGGAACTAACCATTCCAATTTTCGCTGTCTCTTATACACATCTCCGAGCCCACGAGACT
+
BCCDCFDDCCCDGGGGGGGGGGGHHHHGGHGGHHFHDFGHHHHHHHHEFGEFHFFDFGGHFHHGFFGFGGGAEGHGGEGGGGHEGHHBGHHHFHBDFHHH3F3FGFGB4GGHHFEFFEEFDFGHFG4FFBFHHFH?E/BDCGCFDDCDFH
@M02034:409:000000000-BFKT7:1:1104:12633:16927 1:N:0:33
AAAGTCGAGGTGCCTAAAGTGGCAACCCAGACTAAGGC
+
AABBAFAADBBBGGGBEFGGFGGHHHHGGHHGHHGHEH
@M02034:409:000000000-BFKT7:1:1104:13277:16928 1:N:0:33
AAAGTCGAGGTGCCTAAAGTGGCAACCCAGACTAGTATGGCTGTTGGTGGTGTAGAGCTTCCTGTAGCCGCATGGCGTTCGTACTTAAATATGGAACTAACCATTCCAATTTTCGCTGTCTCTTATACACATCTCCGAGCCCACGAGACT
+
BCCCCFBCCCBBGGGGGGGGGGGHHHHGGHHGHHHHHHHHHHGHHHHEGGGFGHHDGHHHHHHHHHHHHGGGGGHHGGGFGGFHHHGGHHGHHHFGHHHFHHHGHHGHHHHHHHGGGGGHHHHHGHFHFHFHHHHHG<CCGGEGGG?EDH
@M02034:409:000000000-BFKT7:1:1104:26915:16928 1:N:0:33
AAAGTCGAGGTGCCTAAAGTGGCAACCCAGACTCCTAATTCGGTTGGTGGTGTAGAGCTTCCTGTAGCCGCATGGCGTTCGTACTTAAATATGGAACTAACCATTCCAATTTTCGCTGTCTCTTATACACATCTCCGAGCCCACGAGACT
+
BBBBBFBB?DABGGGGGGGGGGGHFHHGGHGGHHHHHHHHHGGGFGGFFGEFHHHAGFHHHFHHGHHHHGGGGEHHGEGFFEFGHHHFHHFHHD3GGHHHHHHHGHHHHHHHHHGGGGFHHHHHHHGFHHFHHHHGGCGGGGHGGGGGGH
@M02034:409:000000000-BFKT7:1:1104:3298:16932 1:N:0:33
AAAGTCGAGGTGCCTAAAGTGGCAACCCAGACTGCGCAGCCGGTTGGTGGTGTAGAGCTTCCTGTAGCCGCATGGCGTTCGTACTTAAATATGGAACTAACCATTCCAATTTTCGCTGTCTCTTATACACATCTCCGAGCCCACGAGACT
+
ABBCBFBABCABGGGGGGGGGGFFFAFEFHHDFHFEEEGEHEGEFGGEFGEFHHHFFFHHGHHGFFHFHGGGGGHHEEGEEEGEHHHHHHHHHHBFGGFFGHGHHFFGHHHHHHGBFGDFHGHHHFFFDGFHHHFGE@FCFFHGGGGGDF
@M02034:409:000000000-BFKT7:1:1104:8408:16933 1:N:0:33
AAAGTCGAGGTGCCTAAAGTGGCAACCCAGACGGCGAGTAGGGTT
+
BCCCCFCCCCABGGGGGGGGGGGHHHHGGH222B222AE1FFFHA
@M02034:409:000000000-BFKT7:1:1104:26180:16934 1:N:0:33
AAAGTCGAGGTGCCTAAAGTGGCAACCCAGACTAATAGGGATGTTGGTGGTGTAGAGCTTCCTGTAGCCGCATGGCGTTCGTACTTAAATATGGTACTAACCATTCCAATTTTCGCTGTCTCTT
+
AAAAAFAADDAACFGGGFGGGBFFFHHGFHHGH11A22BA0BEGFGF/B/BFG1F2D11FFCGFDFAFAAE/EEG0/?EFE>>>?EF1DGB2F122B@GH101BBGHB>F>FGD/?E??B>FGF
@M02034:409:000000000-BFKT7:1:1104:6036:16934 1:N:0:33
AAAGTCGAGGTGCCTAAAGTGGCAACCCAGACTGGGGGGGGG
+
@A>ABFBBBBABGGGGGGGGGFGFHHHE2AAFF3AAEGGG->
@M02034:409:000000000-BFKT7:1:1104:6351:16935 1:N:0:33
AAAGTCGAGGTGCCTACAGTGGCAACCCAGACTACTAGGAATGTTGGTGGTGTAGAGCTTCCTGTAGCCGCATGGCGTTCGTACTTAAATATGGAACTAACCATTCCAATTTTCGCTGTCTCTTATACACATCTCCGAGCCCACGAGACT
+
AAA3AD>A>DBAGFGE4BGGGGEHHHGGGGGGHHHHHHHH5BGGHHHEFFEGHHHHHHHGHHHHHGGGHGGGFGHHGGGGGGHHHHHHHGGHHHGGHGFGGHEFHHGHHHHHHHGGGGGGHGHHFHGHGHFHHHHFGGCGGGHGGGGGGH
@M02034:409:000000000-BFKT7:1:1104:3708:16935 1:N:0:33
AAAGTCGAGGTGCCTAAAGTGGCAACCCAGACTCAGCAGTATGTTGGTGGTGTAGAGCTTCCTGTAGCCGCATGGCGTTCGTACTTAAATATGGAACTAACCATTCCAATTTTCGCTGTCTCTTATACACATCTCCGAGCCCACGAGACT
+
AAA3ADAADDABGGGGGGGGGGGHHHHGGGGGHHHHGHHGHHHHHEHGGGGGHHHFHHHHHHHHHGFHHGGGEGHHGGGGGGEHHHDGDHHHHHHGGHHFGHHHHHHGHHHHHHEGGGGHHHHHFHGHFHFFBFFFFG?/BFHGGGGGGH
@M02034:409:000000000-BFKT7:1:1104:24163:16936 1:N:0:33
AAAGTCGAGGTGCCTAAAGTGGCAACCCAGACTAATCAGACTGTTGGTGGTGTAGAGCTTCCTGTAGCCGCATGGCGTTCGTACTTAAATATGGAACTAACCATTCCAATTTTCGCTGTCTCTTATACACATCTCCGAGCCCACGAGACT
+
BBAABFBBBBAAGGGGGGGGGGGHHHHGGHHGHHHHCFGHCHHHHHEEEGFFGFH5AFHFDGFGHBFEBFGGGGH1E>EFFECHHHHFFGHHHB33FHHHF??FFDFFGHHHHHCGGDEGFHHFFHHGHHHHFGHGGDGGDGHGGGGGGH
@M02034:409:000000000-BFKT7:1:1104:10992:16937 1:N:0:33
AAAGTCGAGGTGCCTAAAGTGGCAACCCAGACTAATTC
+
CCCCCFBBBCABGGGGGGGGGGGHHHHGGHHGHH3F55
@M02034:409:000000000-BFKT7:1:1104:25245:16947 1:N:0:33
AAAGTCGAGGTGCCTAAAGTGGCAACCCAGACTACGCATCAGGTTGGTGGTGTAGAGCTTCCTGTAGCCGCATGGCGTTCGTACTTAAATATGGAACTAACCATTCCAATTTTCGCTGTCTCTTATACACATCTCCGAGCCCACGAGACT
+
CCCCCFCCCCBCGGGGGGGGGGGHHHHGGHHGHCHGGGGGHHHHHHGEFGEFHHHHHHHHHHHHHHHHHGGGGGHHGGGGGFHHHHHHHHHHHHFGFHGGHHHHHHGHHHHHHGGGGGGHHHHHHHHHFHHHHGGHG?GGGGHGGGGGGH
@M02034:409:000000000-BFKT7:1:1104:6335:16948 1:N:0:33
AAAGTCGAGGTGCCTAAAGTGGCAACCCAGACTACTAGGAATGTTGGTGGTGTAGAGCTTCCTGTAGCCGCATGGCGTTCGTACTTAAATATGGAACTAACCATTCCAATTTTCGCTGTCTCTTATACACATCTCCGATCCCACGAGACT
+
AAA?AFAAB2AAGGGG4DGEGGGFHHGGGAGGHHHHHGHH5BFFGFG2BEGGHHFFFHGFHHHGGDEFFGGGGFFFEGGGGFBGFGHH3BFGHHHBB33EFHEGHHDGFFGHFFEEGGEFBGGHFGFHGCDF1BB1AC/<CFGHGC?GDF
@M02034:409:000000000-BFKT7:1:1104:3698:16951 1:N:0:33
AAAGTCGAGGTGCCTAAAGTGGCAACCCAGACTCAT
+
CCCCBFBBCCBCGGGGGGGGGGGHHHHGGHHCG335
@M02034:409:000000000-BFKT7:1:1104:6891:16956 1:N:0:33
AAAGTCGAGGTGCCTAAAGTGGCAACCCAGACTGGGGCGGGGGTTGGTGGTGTAGAGCTTCCTGTAGCCGCATGGCGTTCGTACTTAAATATGGAACTAACCATTCCAATTTTCGCTGTCTCTTATACACATCTCCGAGCCCACGAGACT
+
BBCCCFCCCCCCGGGGGGGGGGGHHHHGGHHGHHHHGGGGGGGEEEG<FGEFFFHBFFHGDHHHHHGGHGGGGGHADGGFGDGFHHFHHHFHGF1DGHGHHHGGHFHHHHHHHHG?FGDEHHHHGHFHHHHHGFFFD?G?AGFGGB?EGG
@M02034:409:000000000-BFKT7:1:1104:23156:16971 1:N:0:33
AAAGTCGAGGTGCCTAAAGTGGCAACCCAGACTGGGCTGTGTGTTGGTGGTGTAGAGCTTCCTGTAGCCGCATGGCGTTCGTACTTAAATATGGAACTAACCATTCCAATTTTCGCTGTCCTTATACACATCTCCGAGCCCACGAGACT
+
ABBAAFABBBBBGGG5GGGGGGGHHHHGGHHGHHHFHHGGGHHHGGEEFGGGHHHFHHHHHHHHHHFHHGGGGGHHGGGGGG2FGHGF3GFHHD3GEFG?GFFHHHGGHHHHHHGFCDEFGGHHHHBDFFGGGGHGGCGGGHGGCCDGH
@M02034:409:000000000-BFKT7:1:1104:2192:16986 1:N:0:33
AAAGACGAGGTGCCTAAAGTGGCAACCCAGACTGGGCCTGGTGTTGGTGGTGTAGAGCTTCCTGTAGCCGCATGGCGTTCGTACTTAAATATGGAACTAACCATTCCAATTTTCGCTGTCTCTTATACACATCTCCGAGCCCACGAGACT
+
>ABB3BADBBBBGGGG4FGFGGGHHHHGGHHGHHHHHHGGHHHHGHHEFGEFHHHGGHHHHHHHHHHHHFGFGGHHGGGGGGHHHHGHGGGHHHFFHHHHHHHGHHHHHHHHHHGGGGGHHHHHBGGHEHHHHHGFF@CCGFEGGGGDFH
@M02034:409:000000000-BFKT7:1:1104:4059:16997 1:N:0:33
AAAGTCGAGGTGCCTAAAGTGGCAACCCAGACTCGGTCGAGTGTTGGTGGTGTAGAGCTTCCTGTAGCCGCATGGCGTTCGTACTTAAATATGGAACTAACCATTCCAATTTTCGCTGTCTCTTATACACATCTCCGAGCCCACGAGACT
+
AABBAFBBDDBAGGGF4FGFFGGHHHHGGHHFHHFEBEFGGHHGHHHEFGEGFGGFFFGGFHHHGGGFGEEEFEHHGGGGGEFGGHHFEGGHHHFGFFFGGHEHFF4EHGHHHH@?EGFGHEHHDHDHGGFHGG>@A@//AFHGGGCGDH
@M02034:409:000000000-BFKT7:1:1104:5801:16998 1:N:0:33
AAAGTCGAGGTGCCTAAAGTGGCAACCCAGACTACTCCTCCTGTTGGTGGTGTAGAGCTTCCTGTAGCCGCATGGCGTTCGTACTTAAATATGGAACTAACCATTCCAATTTTCGCTGTCTCTTATACACATCTCCGAGCCCACGAGACT
+
AAAAAFAADD?ACEDFBGGDGGFCCAFEGCGFHH3FGGFH3FCFGBEEF?EFGGFFGGHHH3AFEGFBGA0EEEGHEEE1EE211FD3@FGHEHBB@BD3GAGG34BFFHHGHFGGGEGEHBE4EG4B2BF11F1?/<CC@EAFBC??DD
@M02034:409:000000000-BFKT7:1:1104:6794:16999 1:N:0:33
AAAGTCGAGGTGCCTAAAGTGGCAACCCAGACTGGGGGGGGGGTTGGTGGTGTAGAGCTTCCTGTAGCCGCATGGCGTTACTTAAATATGGAACTAACCATTCCAATTTTCGCTGTCTCTTATACACATCTCCGAGCCCACGAGACTAAG
+
ABBBBFBBBBBBGGGGGGGFGGGHHHHGGHHGHHHHGGGGFFFFFFFDADAFFFFBBFFFFFFFFFFFFFFFFFFFFDFDFFFFFFFFFFFBFFFFFFFFFFFFFFFFFFFD9DFFFFFFFFFFFFFFFEFFBD:@CFFEFF;FDDFFEF
@M02034:409:000000000-BFKT7:1:1104:25825:17001 1:N:0:33
AAAGTCGAGGTGCCTAAAGTGGCAACCCAGACTAATAATAATGTTGGTGGTGTAGAGCTTCCTGTAGCCGCATGGCGTTCGTACTTAAATATGGAACTAACCATTCCAATTTTCGCTGTCTCTTATACACATCTCCGAGCCCACGAGACT
+
AAA@AF3AADAAGGGGGGGGCGGBHHHEFHHGHF35A5FGGHFHG52AAE2FF3F5BDGGHEHFHHBFHAC0EFHHGEEEG12BGGG3FEDHF33BBFGHHFFFGGGBFGEHFG/EEE/FDGGF44?BFFH1FGHFG>/BDEEFCGGGFH
@M02034:409:000000000-BFKT7:1:1104:3943:17005 1:N:0:33
AAAGTCGAGGTGCCTAAAGTGGCAACCCAGACT
+
ABBBBFBBBBBBGGGGGGGGGGEFFGGGGHHGH
@M02034:409:000000000-BFKT7:1:1104:15653:17011 1:N:0:33
AAAGTCGAGGTGCCTAAAGTGGCAACCCAGACTTCGACGCGGGTTGGT
+
CCCCCFCCCCCCGGGGGGGGGGGHHHHGGH2FHD5A2A22E0FF1E0?
@M02034:409:000000000-BFKT7:1:1104:8873:17014 1:N:0:33
AAAGTCGAGGTGCCTAAAGTGGCAACCCAGACTGGGGGGGGTGTTGGTGGTGTAGAGCTTCCTGTAGCCGCATGGCGTTCGTACTTAAATATGGAACTAACCATTCCAATTTTCGCTGTCTCTTATACACATCTCCGAGCCCACGAGACT
+
BCCCCFCCCCBBGGGGGGGGGGGHHHHGGHGGHHHHGGGGFFFFFFFDEFDEFFFBFFFFFFFFFFFFFFFFFFFFFFFFFDFFFFFFFFFFFFFFFFFFFFFFFFFFFFFFFFFFFFFFFFFFFFFFFFFFFFFFF=FFFFFFFFFFFF
@M02034:409:000000000-BFKT7:1:1104:18972:17018 1:N:0:33
AAAGTCGAGGTGCCTAAAGTGGCAACCCAGACTAAGAATAATGTTGGTGGTGTAGAGCTTCCTGTAGCCGCATGGCGTTCGTACTTAAATATGGAACTAACCATTCCAATTTTCGCTGTCTCTTATACACATCTCCGAGCCCACGAGACT
+
CCCCCFCCCCCCGGGGGGGGGGGHHHHGGHHGHHHHGHHHHHHHHHHGGGGGHHHFGHHHHHHHHHHHHGGGGGHHGGGGGGHHHHHGHHHHHHGHHHHGHHHHHHHHHHHHHFEFGDGFHGHHHHGHBGFHFHFHGGGGGGHGGGFGGH
@M02034:409:000000000-BFKT7:1:1104:10322:17023 1:N:0:33
AAAGTCGAGGTGCCTAAAGTGGCAACCCAGACTCCTTCTGCGGTTGGTGGTGTAGAGCTTCCTGTAGCCGCATGGCGTTCGTACTTAAATATGGAACTAACCATTCCAATTTTCGCTGTCTCTTATACACATCTCCGAGCCCACGAGACT
+
CCCCCFABCCCCGGGGGGGGGGGHHHHGGHHGHFHHF5FFGFGGGGEEFFGFHGHFGHHHHHHHHHHHHGGEGGHHGGGGGGHHHHHHGHHGHHFHFHHHHGHGHHHGFHHHHHEFGGGHHHHHFHHHFHHHHFGHG?CFGGHGF@CGGH
@M02034:409:000000000-BFKT7:1:1104:19396:17029 1:N:0:33
AAAGTCGAGGTGCCTAAAGTGGCAACCCAGACTACTCCGAATGTTGGTGGTGTAGAGCTTCCTGTAGCCGCATGGCGTTCGTACTTAAATATGGAACTAACCATTCCAATTTTCGCTGTCTCTTATACACATCTCCGAGCCCACGAGACT
+
BBBBBF@BBBBBGGGGGGGGGGCHHHHGGHGGHHHHHHGGGGHHGGEEFGGGHGHBFGHHHHHHHHHHHGGGGGHHGGGGGGFHHHBFFHHHFHHFFGFGHHFHHHFFHHGHHHEFGFEFHGHGBGGGHFDHHHFGGCFGCFGGGCCFGH
@M02034:409:000000000-BFKT7:1:1104:8500:17030 1:N:0:33
AAAGTCGAGGTGCCTAAAGTGGCAACCCAGACTCCTTCGAAGGTTGGTGGTGTAGAGCTTCCTGTAGCCGCATGGCGTTCGTACTTAAATATGGAACTAACCATTCCAATTTTCGCTGTCTCTTATACACATCTCCGAGCCCACGAGACT
+
BBBBBF@BDBAAGGGGGGGGGGGHHHHGGHHGHGHHHHHHGGGGGHGAFEEFHHHFGFHHFHHHHHHHHGGGGGHHGGGFFFFHHHFHHHHHHHEGEHGFHFBGHHGHHHHHHFEEGGGHHHHHHHGHHHGHGHHGDCGGGGHGGGGGGH
@M02034:409:000000000-BFKT7:1:1104:23399:17036 1:N:0:33
AAAGTCGAGGTGCCTAAAGTGGCAACCCAGACTTGTAGTATTGTTGGTGGTGTAGAGCTTCCTGTAGCCGCATGGCGTTCGTACTTAAATATGGAACTAACCATTCCAATTTTCGCTGTCTCTTATACACATCTCCGAGCCCACGAGACT
+
BABCBFCCCCCCGGGGGGGGGGGHHHHGGHHGHHHGHHHGHHHHHHHEFGEFHHHFHHHHHHHHHHHHHGGGGGHHGGGGGGHHHHGFHHGHHHHHGHHGHHHHHHGHHHHHHHGGGGGGHHHHHHHHHHHHHHGHGFG@CGHGGGGGGG
@M02034:409:000000000-BFKT7:1:1104:9916:17038 1:N:0:33
AAAGTCGAGGTGCCTAAAGTGGCAACCCAGACTAATCTTAAGGTTGGTGGTGTAGAGCTTCCTGTAGCCGCATGGCGTTCGTACTTAAATATGGAACTAACCATTCCAATTTTCGCTGTCTCTTATACACATCTCCGAGCCCACGAGACT
+
A1>AAF?ADD>AGGGGGGGGFEFHFHFCAGHFHHHGHHHHFHHHGCEEEEBBGHG2FBGGHBHFHHHHHGGEGFHHCEFEGE0GEGBEGGFFFFFDFHFGHGHHHHGGHHHHHHGGGGGGHHHGHHHGGHHHHHHDECGGGGHGGGGGGH
@M02034:409:000000000-BFKT7:1:1104:20620:17044 1:N:0:33
CAAGTCGAGGTGCCTAAAGTGGCAACCCAGACTTCTGCT
+
3>3?3B3A@DB4BGGABGDGFCFGBHHDDC2FB5A5555
@M02034:409:000000000-BFKT7:1:1104:3851:17045 1:N:0:33
AAAGTCGAGGTGCCTAAAGTGGCAACCCAGACTACTCCTAATGTTGGTGGTGTAGAGCTTCCTGTAGCCGCATGGCGTTCGTACTTAAATATGGAACTAACCATTCCAATTTTCGCTGTCTCTTATACACATCTCCG
+
AABBBF@??DBBGGGGGGGGFGFHHHGGGDGGHHHHHHHHHHGHGHFGGGFGHHHFFHHHGGHHHGFHHGAEFGHHGGGGGEGGGG4@3FFHHGFGFGB3GGGHHH4FFHGHHGGGGGGGHHHHFGHG4FGHFGFDD
@M02034:409:000000000-BFKT7:1:1104:14976:17054 1:N:0:33
AAAGTCGAGGTGCCTAAAGTGGCAACCCAGACTCATCCTCAGGTTGGTGGTGTAGAGCTTCCTGTAGCCGCATGGCGTTCGTACTTAAATATGGAACTAACCATTCCAATTTTCGCTGTCTCTTATACACATCTCCGAGCCCACGAGACT
+
BABBBFAABBBBGGGGGGGFGGGHHHHGGHHFHHHHHHHHHHHGGHGGGG?FHHHDGGHHBGHGHHHHHGGGGGHHGGGGGGGHHHGGHHFHHH33FGFGFHHHGHGHHHHHHFEFGFGHHHHHBHHFGGGHHHGDFDGGCFFGGGGGGF
@M02034:409:000000000-BFKT7:1:1104:20634:17056 1:N:0:33
AAAGTCGAGGTGCCTAAAGTGGCAACCCAGACTTCGCCGGCTGTTGGTGGTGTAGAGCTTCCTGTAGCCGCATGGCGTTCGTACTTAAATATGGAACTAACCATTCCAATTTTCGCTGTCTCTTATACACATCTCCGAGCCCACGAGACT
+
BBBBBFBBBBAAGGGGGGGGGGGHHHHGGHHGHHF22AAEEEGHFHH1B1EGEFG5DFGHFHHHHFHFFFGFEGHA/?/FGFGFHHHEFGHFGH33GHHHBFBFHFF?FGBHHGDGGGGHHHHFFHGGHGHHHHHED/CCGGHEGGGGGH
@M02034:409:000000000-BFKT7:1:1104:5811:17056 1:N:0:33
AAAGTCGAGGTGCCTAAAGTGGCAACCCAGACTGGGATGGGTGTTGGTGGTGTAGAGCTTCCTGTAGCCGCATGGCGTTCGTACTTAAATATGGAACTAACCATTCCAATTTTCGCTGTCTCTTATACACATCTCCGAGCCCACGAGACT
+
>AA1>D?A@DAAGGGFGGGG1BFFFHEEFHHGHHHGHHGGHHG?AEGFGG/BGFHGFHGHHGHGGHHEHGEGGEHHGGGGGFBHHG2@FHBHGGGFGHB>FHHHHHHHFHHHHHGGGGGGGGHFHHHHEFFEFHHHF/C@CFAG/<ACEG
@M02034:409:000000000-BFKT7:1:1104:25824:17065 1:N:0:33
AAAGTCGAGGTGCCTAAAGTGGCAACCCAGACTCTTCCTCCTGTTGGTGGTGTAGAGCTTCCTGTAGCCGCATGGCGTTCGTACTTAAATATGGAACTAACCATTCCAATTTTCGCTGTCTCTTATACACATCTCCGAGCCCACGAGACT
+
BBCCBFCCCCCCGGGGGGGGGGGHHHHGGHHGHHHHHHHHHHHHHHHFFGFFHHHFGFHHHHHHHHHHGGGGGGHHGGGGGGHHHHHHHHHHHHBFHGHGGHGHHHGHGHHHHHGGGGGGHHHHHHGHFGHHHHHHGGFCGGHGGGGGGH
@M02034:409:000000000-BFKT7:1:1104:9066:17068 1:N:0:33
AAAGTCGAGGTGCCTAAAGTGGCAACCCAGACTGTTGCTCATGTTGGTGGTGTAGAGCTTCCTGTAGCCGCATGGCGTTCGTACTTAAATATGGTACTAACCATTCCAATTTTCGCT
+
BCBCCFBCCCABGGGGGGGGGGGHHHHGGHHGH3BAGGFF5F55AFABE?E1AAF5DA3F5FFHH5ABBEE0EEG1E>ECFE2??FHBFFHEGD44BFGFB13BB?G44BFHF4>EE
@M02034:409:000000000-BFKT7:1:1104:5314:17069 1:N:0:33
AAAGTCGAGGTGCCTAAAGTGGCAACCCAGACTCATAAGGAGGTTGGTGGTGTAGAGCTTCCTGTAGCCGCATGGCGTTCGTACTTAAATATGGAACTAACCATTCCAATTTTCGCTGTCTCTTATACACATCTCCGAGCCCACGAGACT
+
BABCBFCCCCCCGGGGGGGGGGGHHGHGGHHGHHHHHHHHHHGFHHGGFGEFHHHEGGHHHHHHHHHGHGGGGGHHGGGGGFHHHHHHHHHHGHHHGHHHHHHHHHGHHHHHHHGGGGGHHHHHGHHHHHGHHHGGGCGDFEHGGFGDGH
@M02034:409:000000000-BFKT7:1:1104:10731:17073 1:N:0:33
AAAGTCGAGGTGCCTAAAGTGGCAACCCAGACTTC
+
AABABFBBBBABGGGFGFGDGGGHHHGGGHHGH55
@M02034:409:000000000-BFKT7:1:1104:5817:17075 1:N:0:33
AAAGTCGAGGTGCCTAAAGTGGCAACCCAGACTGGGATGGGTGTTGGTGGTGTAGAGCTTCCTGTAGCCGCATGGCGTTCGTACTTAAATATGGAACTAACCATTCCAATTTTCGCTGTCTCTTATACACATCTCCGAGCCCACGAGACT
+
CCCCCFBCCCCCGGGGGGGGGGGHHHHGGHHGHHGHHGFGHHGGGHGEFGFGHGHFFHHHHHHHHHGGHGGGGGHHGFGGGGHHHHHGHHGHGHFFFHHGHHGGHHHGFFGHHHGGGGFFHHHHGHGHFHHHHGH2E<@DGGHGGCGGGH
@M02034:409:000000000-BFKT7:1:1104:28778:17077 1:N:0:33
AAAGTCGAGGTGCCTAAAGTGGCAACCCAGACTACGTCGAAGGTTGGTGGTGTAGAGCTTCCTGTAGCCGCATGGCGTTCGTACTTAAATATGGAACTAACCATTCCAATTTTCGCTGTCTCTTATACACATCTCCGAGCCCACGAGACT
+
BBBBBFBBBBBBGGGGGGGGGGGCHHHGGGCGHHHCHHG2AFGHGFEE11EFHFHFGHHHHGHFHBFHHDGCEFHHGGGGGGHHHHEFBFBGGFFGFHHHHGFFHHHGHGHHHHEGGAGHHHHHBGBGDGGHHHHHDB?CGGHGG?DFGH
@M02034:409:000000000-BFKT7:1:1104:24434:17077 1:N:0:33
AAAGTCGAGGTGCCTAAAGTGGCAACCCAGACTAATAAGGTTGTTGGTGGTGTAGAGCTTCCTGTAGCCGCATGGCGTTCGTACTTAAATATGGAACTAACCATTCCAATTTTCGCTGTCTCTTATACACATCTCCGAGCCCACGAGACT
+
CCCCCFCCCCACGGGGFGGGGGGHHHHGGHHGHBHHHHHHHGHGHHHGGGGGHHHGHHHHHHHHHHHHHGGGGGHHGGGGGGHHHHDGGHHHHHHHHHGHGHHHHHGFHHHHHHGGGGGHHHHHHHHHGHFHHHGHGDCGGGHGCCGGEH
@M02034:409:000000000-BFKT7:1:1104:4918:17080 1:N:0:33
AAAGTCGAGGTGCCTAAAGTGGCAACCCAGACTTTTC
+
BBBBBFB@DAABGGGGFGGGGGGHHHHGGEH2F5555
@M02034:409:000000000-BFKT7:1:1104:27764:17081 1:N:0:33
AAAGTCGAGGTGCCTAAAGTGGCAACCCAGACTAAGAAGGAGGTTGGTGGTGTAGAGCTTCCTGTAGCCGCATGGCGTTCGTACTTAAATATGGAACTAACCATTCCAATTTTCGCTGTCTCTTATACACATCTCCGAGCCCACGAGACT
+
CCCCCFABCCCCGGGGGGGGGGGHHHHGGHHGHHHHGHHHFHGEFHGFGGGGHHHHHHHHHHHHHHGHHGGGGGHHGGGGGGHHHHGHGHHHHFFGHHHHHHHHHHHHHHHHHHGGGGGGHHHHHHHHGHHHGHFHG/BCGGHGGGGGGH
@M02034:409:000000000-BFKT7:1:1104:4263:17081 1:N:0:33
AAAGTCGAGGTGCCTAAAGTGGCAACCCAGACTCAGGATCCTGTTGGGG
+
1AAAAFAA?@1>GGFBGFFGFFEGGHHGGGHGHHH1GFHFC11ABB//A
@M02034:409:000000000-BFKT7:1:1104:7459:17082 1:N:0:33
AAAGTCGAGGTGCCTAAAGTGGCAACCCAGACTGAGACGCATGTTGGTGGTGTAGAGCTTCCTGTAGCCGCATGGCGTTCGTACTTAAATATGGAACTAACCATTCCAATTTTCGCTGTCTCTTATACACATCTCCGAGCCCACGAGAC
+
BBBBBFBBBBBBGGG5GFGGGGGHHHHGGHHGH33FGBEGG2EFGHHGGGGGHHHGFHHHHHHHGHHHGGGGFGHHGGGGGGHHHHEGEHGHHHBDGHHGHHHHHHHHHHHHHHGGGGGGHGHHHHFHBGEBFHGFD??CGGHGCCGFG
@M02034:409:000000000-BFKT7:1:1104:13856:17091 1:N:0:33
AAAGTCGAGGTGCCTAAAGTGGCAACCCAGACTCAGCTTAAGGTTGGTGGTGTAGAGCTTCCTGTAGCCGCATGGCGTTCGTACTTAAATATGGAACTAACCATTCCAATTTTCGCTGTCTCTTATACACATCTCCGAGCCCACGAGACT
+
BBBBBFBBBBAAGGGFGGFGGGGGHHHGGHGGHCF3FGG5B5FHHFEEE2B1FBE555BFAGHDB5BEFGEEEEH1E?EEEAEACFG@FGDFFB33FGEGFC3FHEFFGGFGHGEFGE?FDFGEFGB3BF2BGHHFG?C?DFEFG/CEFH
@M02034:409:000000000-BFKT7:1:1104:18898:17092 1:N:0:33
AAAGTCGAGGTGCCTAAAGTGGCAACCCAGACTTCGCATTATGTTGGTGGTGTAGAGCTTCCTGTAGCCGCATGGCGTTCGTACTTAAATATGGAACTAACCATTCCAATTTTCGCTGTCTCTTATACACATTCCGAGCCCACGAGACTA
+
BCCCBFBBBBCCGGGGGGGGGGGHHHHGGHHGHGHDGEEEHGHHHHHFFGGGHGHHHHHHHHHHHHHGHGGGGGHHGGGGGGHHHHHEHHHHHHGHGHHHGHHGHHHHHHHHHHGGGGGHHFHHHHGHGHHHHBFF//CCGGGG@CEGH=
@M02034:409:000000000-BFKT7:1:1104:28427:17093 1:N:0:33
AAAGTCGAGGTGCCTAAAGTGGCAACCCAGACTGGGGGTGCGGTTGGTGGTGTAGAGCTTCCTGTAGCCGCATGGCGTTCGTACTTAAATATGGAACTAACCATTCCAATTTTCGCTGTCTCTTATACACATCTCCGAGCCCACGAGACT
+
BCCCBFCCCCABGGGGGGGGGGGGHHHGGHGGHHHHGGGGGGGGGGGGGGGGHHHFHHHHHHHHHHHHHGGGGGHHGGGGGGHHHHHHHHHHHGGHGHHHHGGHHHGHHHHHHHGGGFFHHHHHHHDHFHEHHHHHG/CDGGHGGGGGGH
@M02034:409:000000000-BFKT7:1:1104:28445:17096 1:N:0:33
AAAGTCGAGGTGCCTAAAGTGGCAACCCAGACTGGGGGTGCGGTTGGTGGTGTAGAGCTTCCTGTAGCCGCATGGCGTTCGTACTTAAATATGGAACTAACCATTCCAATTTTCGCTGTCTCTTATACACATCTCCGAGCCCACGAGACT
+
ABBCCFCCCCCCGGGGGGFFGGGHHHHGGHHGHCCG?AAA1AFEGGGEFGEGHHHGHHHHHHHHHHHGHGGGGGHHGGGGGFHHHHHHHHHHGHGGFHHGHHHGHHFHEHHHHHGFGGDFHGHHHHHHGHHHGHFGFAGCGGHGGGGGGH
@M02034:409:000000000-BFKT7:1:1104:14993:17096 1:N:0:33
AAAGTCGAGGTGCCTAAAGTGGCAACCCAGACTAAGACTGTGGTTGGTGGTGTAGAGCTTCCTGTAGCCGCATGGCGTTCGTACTTAAATATGGAACTAACCATTCCAATTTTCGCTGTCTCTTATACACATCTCCGAGCCCACGAGACT
+
CCCCCFCCCCBBGGGGGGGGGGGHHHHGGHHGHHHHHHHHHHHHGGGGGGGGHHHFGHHHHHHHHHHHHGGGGGHHGGGGGGGHHHFHHHHHHHGHHHHHHHHHHHGHHHHHHHFGGGGHHHHHHHHHHHGHHHHHGDGGGGHGGGGGGH
@M02034:409:000000000-BFKT7:1:1104:13873:17096 1:N:0:33
AAAGTCGAGGTGCCTAAAGTGGCAACCCAGACTAGGAGGAAGGTTGGTGGTGTAGAGCTTCCTGTAGCCGCATGGCGTTCGTACTTAAATATGGAACTAACCATTCCAATTTTCGCTGTCTCTTATACACATCTCCGAGCCCACGAGACT
+
BBBBBFBBBBBBGGGGGGGGGGGHHHHGGHHGHHBGGG22BAEGGHGGGGGGHHHDGHHHHHHHHHHHHGGEFGHHGEGGGFGHHHGHHHHHHHGHHHHHHHHFGHHHHGHGHHGGGGGHHHHHHHHHHGFHHHFHDCGGFGHGGGGGGH
@M02034:409:000000000-BFKT7:1:1104:4265:17099 1:N:0:33
AAAGTCGAGGTGCCTAAAGTGGCAACCCAGACTCAGGATCCGGTTGGTGGTGTAGAGCTTCCTGTAGCCGCATGGCGTTCGTACTTAAATATGGAACTAACCATTCCAATTTTCGCTGTCTCTTATACACATCTCCGAGCCCACGAGACT
+
BBBBBFAABBBBGGGGGFGFGGGHHGHGGHHGHHGHHHHHHHGEEGGGGGEGHHHGGGHHHHHHFGGGHGFEEGHHGGGGGGHHHHHHHHGHHHFHGHHHHHHGHHHHHHHHHGGGGGGHHHHHFHHGGHFHHHGFE/D<CGHGGGGGGH
@M02034:409:000000000-BFKT7:1:1104:2018:17105 1:N:0:33
AAAGTCGAGGTGCCTAAAGTGGCAACCCAGACTCATGCTGGTGTTGGTGGTGTAGAGCTTCCTGTAGCCGCATGGCGTTCGTACTTAAATATGGAACTAACCATTCCAATTTTCGCTGTCTCTTATACACATCTCCGAGCCCACGAGACT
+
BCCCBFBBBCCCGGGGGGGFFGGHHHHGGGHGHHGHHGHGCBGHGHHGFGFGHHH5DFHHFHHHHHHHHGGEGEHAEEGGGGHHHHFFGHHHHHDFHHGHHHFGHHFGHHHHHHGGGGGHHHHHGHHHFHHHHHFHF>/@FGHGGGGGGH
@M02034:409:000000000-BFKT7:1:1104:7757:17105 1:N:0:33
AAAGTCGAGGTGCCTAAAGTGGCAACCCAGACTTCGACTCCTGTTGGTGGTGTAGAGCTTCCTGTAGCCGCATGGCGTTCGTACTTAAACATGGAACTAACCATTCCAATTTTCGCTGTCTCTTATACACATCTCCGAGCCCACGAGACT
+
CCCCCFABCCBCGGGGGGGGGGGHHHHGGHHGHHHGGGGGHHHHHHHGGGGGHHHGHHHHHHHHHGHHHGGGGGHHGGGGGGGHHHGHHBEHHFGFHHHHHHGHHHHHHHHHHHCGGGGHHGHHHHHHGHBHHGFGGCCGCGHGGGGGGH
@M02034:409:000000000-BFKT7:1:1104:11663:17118 1:N:0:33
AAAGTCGAGGTGCCTAAAGTGGCAACCCAGACTGGTAATATTGTTGGTGGTGTAGAGCTTCCTGTAGCCACATGGCGTTCGTACTTAAATATGGAACTAACCATTCCAATTTTCGCTGTCTCTTATACACATCTCCGAGCCCACGAGACT
+
BBBBBFABBBBBGGGGGGGGGGGGHHHFGHDFHHFGHGGHHGEDGCCFGD2FGHH5FHFHFHHGHFGFG3GHGHHHGGGGGGFFGHHFGGEGHHFDGHHBGHHGGHHHFGGHHHFGGFGFFHHHFGGEBGBFFHGHG?GCGGHGGCGFDG
@M02034:409:000000000-BFKT7:1:1104:24773:17120 1:N:0:33
AAAGTCGAGGTGCCTAAAGTGGCAACCCAGACTAATAAGACGGTTGGTGGTGTAGAGCTTCCTGTAGCCGCATGGCGTTCGTACTTAAATATGGAACTAACCATTCCAATTTTCGCTGTCTCTTATACACATCTCCGAGCCCACGAGACT
+
BBBBBF?ABBBBGGGGGGGGGGGHHHHGGHHGHCHHCG5BAEFGEGE1A1EFGGGAFDGG5GFHH5GDGEFEGGF?EEFGGGGFHHHHHHHHHF3FGHHGFA?FG?GFEGHHHH?GGGEGHHGGFGHFGHDGGHFFGDCGF/FFG/C?AH
@M02034:409:000000000-BFKT7:1:1104:24919:17137 1:N:0:33
AAAGTCGAGGTGCCTAAAGTGGCAACCCAGACTAAGGGTACTGTTGGTGGTGTAGAGCTTCCTGTAGCCGCATGGCGTTCGTACTTAAATATGGAACTAACCATTCCAATTTTCGCTGTCTCTTATACACATCTCCGAGCCCACGAGACT
+
A?AAAFAADDAAGGGGGGGG1BFHHHFFGHCGHFGHGHFGGHHFHHHGGGEFHHHBGHGHHHHHHHHHHGGGGGHHGGGGGGHHHH2FFHFGHEBGGHFGFFHHGHFHFHGHHGEFCEFFHGHHBGHGGGFHFGF1C/@<BFFFGCCEFH
@M02034:409:000000000-BFKT7:1:1104:22215:17139 1:N:0:33
AAAGTCGAGGTGCCTAAAGTGGCAACCCAGACTCATTTGGCTGTTGGTGGTGTAGAGCTTCCTGTAGCCGCATGGCGTTCGTACTTAAATATGGAACTAACCATTCCAATTTTCGCTGTCTCTTATACACATCTCCGAGCCCACGAGACT
+
AAAA>DAABDAAGGGGGGGGGGGFHGCEGHHGHHHFHGGHHGEGHHEAFEEFHHHFGFGHHHHHHHHGHGGEEEHHFEEEGFGGGHGFHHHHHHFFHHHHHGFBEGHHDFFHHFGGGGGHHHHHGHHHHHGGCGFFG<BC<FHGGGGFFH
@M02034:409:000000000-BFKT7:1:1104:11594:17140 1:N:0:33
AAAGTCGAGGTGCCTAAAGTGGCAACCCAGACTACGAGTCAGGTTGGTGGTGTAGTGCTTCCTGTAGCCGCATGGCGTTCGTACTTAAATATGGTACTAACCATTCCAATTTTCGCTGTCTCTTATACACATCTCCGAGCCCACGAGACT
+
CBCCBFCCCCBCGGGGGGGGGGGHHHHGGHHGHGHG?EGHFD2AAAEB1EGGG3F5BAAADFGF55DAEEE0EE11>?EA>B???GHFDGHEGE@4FFHHC03BEB?4?F3FGB//EEEFFHHGDBB3DB?CGDG2B/<@?F/CCC/EEH
@M02034:409:000000000-BFKT7:1:1104:22166:17140 1:N:0:33
AAAGTCGAGGTGCCTAAAGTGGCAACCCAGACTAAGGGTGGTGTAATTCTTGCTGTAGCCGCATGG
+
BBBCAFCBCCBCGGGGGGGGGGGHHHHGGHHGH33B3FFAA2FG3D5F5AF555BD5A53AE0AAF
@M02034:409:000000000-BFKT7:1:1104:19241:17143 1:N:0:33
AAAGTCGAGGTGCCTAAAGTGGCAACCCAGACTAATCATATGGTTGGTGGTGTAGAGCTTCCTGTAGCCGCATGGCGTTCGTACTTAAATATGGAACTAACCATTCCAATTTTCGCTGTCTCTTATACACATCTCCGAGCCCACGAGACT
+
CCCCBFBCCCCCGGGGGGGGGGGHHHHGGHGGHH3D35D555BFFFGFFDFGHHHFHHHHHHHHHHHGHGGGEGHHGFGGGGHHHHGGHHHHHGGHGHHHHHHGHHHHHHHHHHEEGFGHHGHHGHHHFGGHHHFFG/C@FGHGGGGGGH
@M02034:409:000000000-BFKT7:1:1104:25063:17143 1:N:0:33
AAAGTCGAGGTGCCTAAAGTGGCAACCCAGACTGAGCAGGAGGTTGGTGGTGTAGAGCTTCCTGTAGCCGCATGGCGTTCGTACTTAAATATGGAACTAACCATTCCAATTTTCGCTGTCTCTTATACACATCTCCGAGCCCACGAGACT
+
BBBBAF?ABBBBGGGDGFGGGGGHHHHGGFHGHHGHHHHGGGGGGGEEEGGGHHHBFFFHHGHHHHHHHGGGGGHHGGGGGFFHHHGGHHFHHGBGFHGFFGFFHHHHBGGHHGFGGGGHHGHHHHGHFF2HHHGFGG/CFGHGGGGDGG
@M02034:409:000000000-BFKT7:1:1104:25081:17144 1:N:0:33
AAAGTCGAGGTGCCTAAAGTGGCAACCCAGACTGAGCAGGAGGTTGGTGGTGTAGAGCTTCCTGTAGCCGCATGGCGTTCGTACTTAAATATGGAACTAACCATTCCAATTTTCGCTGTCTCTTATACACATCTCCGAGCCCACGAGACT
+
CCCCCFBBCCCBGGGGGGGGGGGHHHHGGHHGHHBGHGGHFEGEEHGEFGEFHHFDF5GHHHGGEGGFGEGEGGHAEEEFFFHEFGG@FHFBGH3EGHHH3EDFHFGBFGHHHHGGGGEGHFFG?G3BFFHHHHFBC@/C?FAEGGGG/G
@M02034:409:000000000-BFKT7:1:1104:9777:17148 1:N:0:33
AAAGTCGAGGTGCCTAAAGTGGCAACCCAGACTAAGAATAATGTTGGTGGTGTAGAGCTTCCTGTAGCCGCATGGCGTTCGTACTTAAATATGGAACTAACCATTCCAATTTTCGCTGTCTCTTATACACATCTCCGAGCCCACGAGACT
+
BCBBCFCCCCCCGGGGGGGGGGGHHHHGGHHGHHHHGHGHHHHHHHHGGGGGHGHFGEHHHHHHHHGHHGGGGGHHGGGGGGBFHHHGHHHHHHBFHHHGHHGGHGHHHHHHHHEGGGGHHHHHFHHHFHEHHHGDF/CCGGHGGCDGGH
@M02034:409:000000000-BFKT7:1:1104:29418:17158 1:N:0:33
AAAGTCGAGGTGCCTAAAGTGGCAACCCAGACTCAGCAGACGGTTGGTGGTGTAGAGCTTCCTGTAGCCGCATGGCGTTCGTACTTAAATATGGAACTAACCATTCCAATTTTCGCTGTCTCTTATACACATCTCCGAGCCCACGAGACT
+
CCCCBFBBCBBCGGGGGGGGFGGHHHHGGHHGHHGHHHHHGEGEGGGEAEEFAAGBFGGFFGFGGFEDBEECGGF?EEEFFEFGGFGGFHHHFH33EHHHBF3F3BGEGHHHH?EEGFEBGBGGFHHHFGHHFHHFC@DCDGHCADCGGH
@M02034:409:000000000-BFKT7:1:1104:23246:17159 1:N:0:33
AAAGTCGAGGTGCCTAAAGTGGCAACCCAGACTAATCCTTGTGTTGGTGGTGTAGAGCTTCCTGTAGCCGCATGGCGTTCGTACTTAAATATGGAACTAACCATTCCAATTTTCGCTGTCTCTTATACACATCTCCGAGCCCACGAGACT
+
CCCCCFCCDCCDGGGGGGGFGGGHHHHGGHHGHHHHHFFGGGFHGHHFFGFGHHHGHHHHHHHHHHHGHGGEFGHHGGGGGGHHHHGGHHHHHGFHGHHHHHHGHHGFDGHHHHGGGGGHHHHFGHHHGHHHHHHFDCGGGGHGGFGGGH
@M02034:409:000000000-BFKT7:1:1104:16683:17159 1:N:0:33
AAAGTCGAGGTGCCTAAAGTGGCAACCCAGACTACGAAGGGGGTTGGTGGTGTAGAGCTTCCTGTAGCCGCATGGCGTTCGTACTTAAATATGGAACTAACCATTCCAATTTTCGCTGTCTCTTATACACATCTCCGAGCCCACGAGACT
+
BCBBBFABCCCCGGGGGGGGGGGHHHHGGHHGHHHGGHGGGGGEFGGFFGFGHHHFGHHHHGHHHHHHHGGGGGHHGGGGGFHHHHHHHHGHHHHHFHHHHHGHHHGHHHHHHHCGGGGFHHHHHHFHHHHGHHHFF@CGGGGGGGGGGH
@M02034:409:000000000-BFKT7:1:1104:26515:17160 1:N:0:33
AAAGTCGAGGTGCCTAAAGTGGCAACCCAGACTA
+
AAAAAFA1DDAAGGGFBGFFFEFCHHHGAGA0BA
@M02034:409:000000000-BFKT7:1:1104:5038:17171 1:N:0:33
AAAGTCGAGGTGCCTAAAGTGGCAACCCAGACTAAGAAGCAGGTTGGTGGTGTAGAGCTTCCTGTAGCCGCATGGCGTTCGTACTTAAATATGGAACTAACCATTCCAATTTTCGCTGTCTCTTATACACATCTCCGAGCCCACGAGACT
+
AABBBFBBBBBAGGGGGGGGGGFHGHCEFHHFHHGGHHHHHHHHHHGEFGEFHHHDGDHFHFHFGFHGHFFEGGHFGEGFFEGHHGFBHHHHHGFFFHEFGGHHHFFHGHHHHHGDGFEDGHGHFHEG3GEHHHGDEB/BGGHGGGGGGG
@M02034:409:000000000-BFKT7:1:1104:21242:17174 1:N:0:33
AAAGTCGAGGTGCCTAAAGTGGCAACCCAGACTATGCCTCGGGTTGGTGGTGTAGAGCTTCCTGTAGCCGCATGGCGTTCGTACTTAAATATGGAACTAACCATTCCAATTTTCGCTGTCTCTTATACACATCTCCGAGCCCACGAGACT
+
BCCCCFABBBCCGGGGGGGGGGGHHHHGGHHGHHHHHGHHGGGHFGGGGGGGHHHHHHHHHHHFHHHHHGGGGGHHGGGGGGHHHHHHHHFHHHHHHHHHHHHHHHGFHHHHHHGGGGGHHHHHFHHHHHHHHHGHGCGCGGHGGGGGGH
@M02034:409:000000000-BFKT7:1:1104:24170:17178 1:N:0:33
AAAGTCGAGGTGCCTAAAGTGGCAACCCAGACTACTCGGCCGGTTGGTGGTGTAGAGCTTCCTGTAGCCGCATGGCGTTCGTACTTAAATATGGAACTAACCATTCCAATTTTCGCTGTCTCTTATACACATCTCCGAGCCCACGAGACT
+
BBBBBF?ABBABGGGGGGGGGFGHHHHGGFHGHHHHHGGGEGEEEGGEFAEFHFFBGFHHHHHHGHGHHGGGGGHHGEGFFEFGHFHGHHGHGFFGFHHHHHHGHHGGHHHHHHGGGGCGFFHFFFHHHHHB<DGFG?DFDGHGGGGGGH
@M02034:409:000000000-BFKT7:1:1104:5332:17179 1:N:0:33
AAAGTCGAGGTGCCTAAAGTGGCAACCCAGACTGCG
+
CCCBCFCBBCBCGGGGGGGGGGGHHHHGGHHGHCFG
@M02034:409:000000000-BFKT7:1:1104:28415:17180 1:N:0:33
AAAGTCGAGGTGCCTAAAGTGGCAACCCAGACTGATTATTCGGTTGGTGGTGTAGAGCTTCCTGTAGCCGCATGGCGTTCGTACTTAAATATGGAACTAACCATTCCAATTTTCGCTGTCTCTTATACACATCTCCGAGCCCACGAGACT
+
AA>AADAADBABFFGGGGGGGG2FCGAECHAGGHFDGGHHFFHGFGCEFEEEHFEDDHHHHFHHHHHHHFEEEGHHGGGFEEGCFHFFHHHHHFBGHHHHGHHFGHGGFGGHHHGGGGGHHHHHGGHGFHHHHHHFECGCGGHGGCGGGH
@M02034:409:000000000-BFKT7:1:1104:22580:17187 1:N:0:33
AAAGTCGAGGTGCCTAAAGTGGCAACCCAGACTTGTATGAGTGTTGGTGGTGTAGAGCTTCCTGTAGCCGCATGGCGTTCGTACTTAAATATGGAACTAACCATTCCAATTTTCGCTGTCTCTTATACACATCTCCGAGCCCACGAGACT
+
ABBBBFBBBBBBGGGGGGGGGGGHHHHGGHHGHHHFGHHHHHHGGHGGGGEFHHHFGHHHHHHHHHHHHGGFFGHHGGGGGGHHHHFGHHHHHHBGHHFHHHHHHHHHGHHHHHGGGGGHHGHHHHHHHHGHGHGHGCFCGGGGGCFGGH
@M02034:409:000000000-BFKT7:1:1104:23430:17191 1:N:0:33
AAAGTCGAGGTGCCTAAAGTGGCAACCCAGACTAGTCGGTGTGTTGGTGGTGTAGAGCTTCCTGTAGCCGCATGGCGTTCGTACTTAAATATGGAACTAACCATTCCAATTTTCGCTGTCTCTTATACACATCTCCGAGCCCACGAGACT
+
CBCBBFCCCCCCGGGGGGGGGGGHHHHGGHHGHHHHHGGEEGGHHHHFFGFGHHGGHGHHHHHHHHHGHGGGGGHHGGGGGGHHHHHHHHGHHHHHGHGHGHGHHHGHHHHHHHGGGGGHHHHHHHHHFHGHHHFGF?DCGGHGGGGGGH
@M02034:409:000000000-BFKT7:1:1104:21990:17191 1:N:0:33
AAAGTCGAGGTGCCTAAAGTGGCAACCCAGACTGATAAGAATGTTGGTGGTGTAGAGCTTCCTGTAGCCGCATGGCGTTCGTACTTAAATATGGAACTAACCATTCCAATTTTCGCTGTCTCTTATACACATCTCCGAGCCCACGAGACT
+
BBCCAFBBCCCCGGGGGGGGGGGHHHHGGHHGHHHHHGHHHHHGHHGFFGEFHHHGHGHHGHHHHHHHHGGGGGHGGGGGGEHHHHHHHHHHHHHHHHHHGHHHHHHHHHHHHGGGGGGHHHHHHHHHHHFHEG?GGCCCGGHGGGGGGH
@M02034:409:000000000-BFKT7:1:1104:21240:17195 1:N:0:33
AAAGTCGAGGTGCCTAAAGTGGCAACCCAGACTATGCCTCGGGTTGGTGGTGTAGAGCTTCCTGTAGCCGCATGGCGTTCGTACTTAAATATGGAACTAACCACTCCAATTTTCGCTGTCTCTTATACAC
+
>>>A>BAADDAAGGGGAAGGC4F44EGGGCFGHHHFHGHGGGGHEEC1BEAFEHFEGHHBHHHHFFHHHGGCFFAFEGGFGE1FHFHFFH44BBDDCGDFEFB/BFFFGHGHHGGG?E/?GFHFB2GG2F
@M02034:409:000000000-BFKT7:1:1104:21640:17199 1:N:0:33
AAAGTCGAGGTGCCTAAAGTGGCAACCCAGACTCATAATACTGTTGGTGGTGTAGAGCTTCCTGTAGCCGCATGGCGTTCGTACTTAAATATGGAACTAACCATTCCAATTTTCGCTGTCTCTTATACACATCTCCGAGCCCACGAGACT
+
BCCCCFCCCCCCGGGGGGGGGGGHHHHGGHHGHHHHHHHHHHHHHHHGFEEFHHHGHHHHHHHGHHHHHGGGGGHHGGGGGGHHHHGGFHHHHHGGFHHHHHGHHHHHHHHHHHGGGGGGHEHHHHHHHHHHHFHGGCCFGGHGGGGGGH
@M02034:409:000000000-BFKT7:1:1104:20231:17208 1:N:0:33
AAAGTCGAGGTGCCTAAAGTGGCAACCCAGACTCCG
+
CCCCCFBCCCCCGGGGGGGGGGGHHHHGGHHGH33B
@M02034:409:000000000-BFKT7:1:1104:16634:17209 1:N:0:33
AAAGTCGAGGTGCCTAAAGTGGCAACCCAGACTACG
+
A1AAADA1>1>ABCD1GD1F1GFFH00EFGGFG10B
@M02034:409:000000000-BFKT7:1:1104:10479:17215 1:N:0:33
AAAGTCGAGGTGCCTAAAGTGGCAACCCAGACTCAGTTGCAGGTTGGTGGTGTAGAGCTTCCTGTAGCCGCATGGCGTTCGTACTTAAATATGGAACTAACCATTCCAATTTTCGCTGTCTCTTATACACATCTCCGAGCCCACGAGACT
+
@BBABFBBBBABGGGGGGGFGGGGHHHGGHHGHHHHHHHHHHGEFGGGGGEFHHHFGHHGHHHGHHHHHGEGGGHHGGGGEFHHHHBGHHHGHHGHGHHFHFHGHHGHHHHHHHGGGGGGHHHHHHFHFHFHHHHHGBCBFGHG@/DGGH
@M02034:409:000000000-BFKT7:1:1104:16343:17225 1:N:0:33
AAAGTCGAGGTGCCTAAAGTGGCAACCCAGACTGATACTAAGGTTGGTGGTGTAGAGCTTCCTGTAGCCGCATGGCGTTCGTACTTAAATATGGAACTAACCATTCCAATTTTCGCTGTCTCTTATACACATCTCCGAGCCCACGAGACT
+
BCCCCFCCCCABGGGGGGGGGGGHHHHGGHHGHHHHHHHHHHHGGHGGGGEFHHHFGHHHHHHHHHHHHGGGGGHHGGGGGGHHHHHGHHHHHHHHHHHHHHHHHHHHHHHHHGGGGGGHHHHHHHFHHHGHHHHFGFFGGGHGGFGGGH
@M02034:409:000000000-BFKT7:1:1104:2136:17227 1:N:0:33
AAAGTCGAGGTGCTAAAGTGGCAACCCAGACTAGTAAGAATGTTGGTGGTGTAGAGCTTCCTGTAGCCGCATGGCGTTCGTACTTAAATATGGAACTAACCATTCCAATTTTCGCTGTCTCTTATACACATCTCCGAGC
+
ABB@BFBADB?AGB5BGFFGFGHFHBEAFHGHHHHGHHGGFBGHGH22BBFFFGHFFHFBHHFBGGGGEE?EGHFEBEFGE21GG4BFFFHEHBDBGE@3EGGHHHHHGHHFBEEEGGHHFGFDGBFFBFGBFGFD//B
@M02034:409:000000000-BFKT7:1:1104:18251:17228 1:N:0:33
AAAGTCGAGGTGCCTAAAGTGGCAACCCAGACTCATCAGCATGTTGGTGGTGTAGAGCTTCCTGTAGCCGCATGGCGTTCGTACTTAAATATGGAACTAACCATTCCAATTTTCGCTGTCCTTATACACATCTCCGAGCCCACGAGACTA
+
CCCCCFCCCCCCGGGGGGGGGGGHHHHGGHHGHHHHHHHHHGHGHHHGGGGFHGHGHHHHHHHHHHHHHGGGGGHHGGGGGGHHHHHHHHHHHHDGHHHHHHHHHHGHHHHHHHGGGGGHHHHHHHGHHHHHHHFGCGGGGHGGGGGGHH
@M02034:409:000000000-BFKT7:1:1104:27886:17232 1:N:0:33
AAAGTCGAGGTGCCTAAAGTGGCAACCCAGACTGGGCGGAGGGTTGGTGGTGTAGAGCTTCCTGTAGCCGCATGGCGTTCGTACTTAAATATGGAACTAACCATTCCAATTTTCGCTGTCTCTTATACACATCTCCGAGCCCACGAGACT
+
BBBBBFABDBABGGGGGFGGFGGHHHHGGFHGGGHAAAC00EEFFFGGGGEFHHHFHFHHHHGHGHHHHGGGGGHHGGGFGGFFHHHHHHGGHFFGGHHGFHHFHHHHHHHHHHFGGGEFHHHHHHFFB1DHHGGFGFCFCEHGFG?EGB
@M02034:409:000000000-BFKT7:1:1104:12340:17232 1:N:0:33
AAAGTCGAGGTGCCTAAAGTGGCAACCCAGACTGAGCATGAGGTTGGTGGTGTAGAGCTTCCTGTAGCCGCATGGCGTTCGTACTTAAATATGGAACTAACCATTCCAATTTTCGCTGTCTCTTATACACATCTC
+
CCCCCFCCCCCCGGGGGGGGGGGHHHHGGHHGHHFHFFGHBGHHCGAAAE1AGBD5D5A3GHDAA5F5FFA0?ECF0FGCEE21BF4FGD4B@@3F3F@@GF3BG4G4?FFHG?//E<EGFF4E?F3GFBGGH3G
@M02034:409:000000000-BFKT7:1:1104:27904:17239 1:N:0:33
AAAGTCGAGGTGCCTAAAGTGGCAACCCAGACTGGGCGGAGGGTTGGTGGTGTAGAGCTTCCTGTAGCCGCATGGCGTTCGTACTTAAATATGGAACTAACCATTCCAATTTTCGCTGTCTCTTATACACATCTCCGAGCCCACGAGACT
+
BBBCBFCCCCCCGGGGGGGFGGGHGHHGGHHFHHHHHGGFEGGEGGGEFGEFHHHFGGHHHHHHHHHHHFGGGGGHGEGGEEGHHHHFHHGGHHGFFHGFGFHHGHGHHHHHHHGGGGGHFHHHHHGHEGFHHFFGECGCGFHGGGGGDH
@M02034:409:000000000-BFKT7:1:1104:19983:17241 1:N:0:33
AAAGTCGAGGTGCCTAAAGTGGCAACCCAGACTTTTAAGAATGTTGGTGGTGTAGAGCTTCCTGTAGCCGCATGGCGTTCGTACTTAAATATGGAACTAACCATTCCAATTTTCGCTGTCTCTTATACACATCTCCGAGCCCACGAGACT
+
BCCCBFCBCCCCGGGGGGGGGGGHHHHGGHHGHHHHHGHHGGHGHHHGGGGGHHHAGGHHFHHHHGHHHGGFGGHFEEFGGEGGGHHGHHHHHHBDGHHHFHDGHGHHFGGHHHEGGFGHHHHHGHHHFHGFHHHGG?GGCEGGF?CEEH
@M02034:409:000000000-BFKT7:1:1104:11919:17246 1:N:0:33
AAAGTCGAGGTGCCTAAAGTGGCAACCCAGACTGATACTAAGGTTG
+
CCCCCFBCCCABGGGGGGGGGGGHHHHGGHGGH33D55D553BD3F
@M02034:409:000000000-BFKT7:1:1104:8319:17251 1:N:0:33
AAAGTCGAGGTGCCTAAAGTGGCAACCCAGACTGGGGAGGGGGTTGGTGGTGTAGAGCTTCCTGTAGCCGCATGGCGTTCGTACTTAAATATGGAACTAACCATTCCAATTTTCGCTGTCTCTTATACACATCTCCGAGC
+
A1AAAFA?1A>AFGF1AABABGFFGHHGFHHFGHHCECEEE?EEEGGEFE/BGBGDGFHHB@FGEDEG@F/EEGHFEEEEEEGEFGHHHHFFFB1BG11CBF1F1B222GGHHGGGGC?F>2FGFHHBDGHBGGFG?<AC
@M02034:409:000000000-BFKT7:1:1104:13928:17251 1:N:0:33
AAAGTCGAGGTGCCTAAAGTGGCAACCCAGACTATGAAGCATGTTGGTGGTGTAGAGCTTCCTGTAGCCGCATGGCGTTCGTACTTAAATATGGAACTAACCATTCCAATTTTCGCTGTCTCTTATACACATCTCCGAGCCCACGAGACT
+
DDDDDFCCDDBCGGGGGGGGGGGHHHHGGHHGHHHHHHHHHHHHHHHGGGGGHHHFGHHHHHHHHHHHHGGGGGHHGGGGGGGHHHHHHHHHHHGHHHHHHHGHHHGHHHHHHHGGGGGHHHHHGHHHHHHHHHHHGBGGGGHGGGFGGH
@M02034:409:000000000-BFKT7:1:1104:12802:17259 1:N:0:33
AAAGTCGAGGTGCCTAAAGTGGCAACCCAGACTGTTAATAAGGTTGGTGGTGTAGAGCTTCCTGTAGCCGCATGGCGTTCGTACTTAAATATGGAACTAACCATTCCAATTTTCGCTGTCTCTTATACACATCTCCGAGCCCACGAGACT
+
ABCCAFCCCCCCGGGGGGGGGGGHHHHGGHHGHHHHHHHHHHHGHHGGFGGGHHHGHHHHHHHHHHHHHGGGGGHHGGGGGGHHHHHHHHHHHHGHGHHGHHFHHHHGHHHHHGGGGGGHHGHHHHHHGHHHHHHEECGGGGHGGGGGGH
@M02034:409:000000000-BFKT7:1:1104:3524:17259 1:N:0:33
AAAGTCGAGGTGCCTAAAGTGGCAACCCAGACTAAGAAGACTGTTGGTGGTGTAGAGCTTCCTGTAGCCGCATGGCGTTCGTACTTAAATATGGAACTAACCATTCCAATTTTCGCTGATCTTATACACATCTCCGAGCCCACGAGACTA
+
AABBAFBBBDAAGGGGFGGGFGFHHHHGGHHFHHGHHHHHHHHGFFHEFEFGHHHFGGGHGHHHFGGGHGGGGEHHGDGGGFHGHGGGFDGHGF3EHHHFGHDFHFHFHHHHHFFFGG/FHHHGHHBGHDGHFHHGDGCDGHGGGGGGHG
@M02034:409:000000000-BFKT7:1:1104:15378:17259 1:N:0:33
AAAGTCGAGGTGCCTAAAGTGGCAACCCAGACTCATAATCATGTTGGTGGTGTAGAGCTTCCTGTAGCCGCATGGCGTTCGTACTTAAATATGGAACTAACCATTCCAATTTTCGCTGTCTCTTATACACATCTCCGAGCCCACGAGACT
+
>ABBBFBBBBABGGGFGGGFGGGHGHHGGHGGHHHHGHGHHHFGHHHGGGGGHGHFGHHHHHHHHHHHHGGGGGHHGGGGGGHHHHFFHHHHHHGHGHGHHHHHHHHHFGHHHHGGGGGHHHHHGHFGHGHHHHFHG@GGGGHGGGGGGH
@M02034:409:000000000-BFKT7:1:1104:11929:17262 1:N:0:33
AAAGTCGAGGTGCCTAAAGTGGCAACCCAGACTGATACTAAGGTTGGTGGTGTAGAGCTTCCTGTAGCCGCATGGCGTTCGTACTTAAATATGGAACTAACCATTCCAATTTTCGCTGTCTCTTATACACATCTCCGAGCCCACGAGACT
+
A@BBAFBADDABGGGGGGGFFFFFFGGGGHGFHHHFFHHHGHHFDBE2AEAEFFEBEFGHFHHHHHGFBEE@FFHFFECFEBGFGGFFHHHGF@B@@E3FB0BFG44?FGEHGBEEEFEGHFFHDHB3D22BGFBGF?DB/?F/BC??C?
@M02034:409:000000000-BFKT7:1:1104:4907:17265 1:N:0:33
AAAGTCGAGGTGCCTAAAGTGGCAACCCAGACTGGTTCGGCTGTTGGTGGTGTAGAGCTTCCTGTAGCCGCATGGCGTTCGTACTTAAATATGGAACTAACCATTCCAATTTTCGCTGTCTCTTATACACATCTCCGAGCCCACGAGACT
+
>AAAAFAADDAAFGGGGGG3GGGBFGFGGEHGHHHFHHGGGGGHHHHEFGEFHHHDGGHHHHHHHHHGHGCEEGHHGEEGGGFHHHHGHHGHGHFGHHGGHHHHHHFHHHHHHHGGGGFFHGHFFFHFFHFHHHFHGCCGGGGGCGGGCH
@M02034:409:000000000-BFKT7:1:1104:20195:17272 1:N:0:33
AAAGTCGAGGTGCCTAAAGTGGCAACCCAGACTAAGCATAATGTTGGTGGTGTAGAGCTTCCTGTAGCCGCATGGCGTTCGTACTTAAATATGGAACTAACCATTCCAATTTTCGCTGTCTCTTATACACATCTC
+
CCCDCFCCDDCCGGGGGGGGGGGHHHHGGHHGHH3G3BDA5DGGHHHGGGFFHHHFHHHHHHHHHHHHHGGGGGHHGGGGGGHHHHHHHHHHHHHHHHHHHHHHHHHHHHHHHHGGGGGHHHHHGHHHHHHHH3D
@M02034:409:000000000-BFKT7:1:1104:5436:17276 1:N:0:33
AAAGTCGAGGTGCCTAAAGTGGCAACCCAGACTGGGCTTAAGGTTGGTGGTGTAGAGCTTCCTGTAGCCGCATGGCGTTCGTACTTAAATATGGAACTAACCATTCCAATTTTCGCTGTCTCTTATACACATCTCCGAGCCCACGAGACT
+
BBBBBFBBBBABGGGGGGGGGGGHHHHGGHGFHHHHHHHHGHHHHHGGGGEFHHHGGHHHHGHHHGHHHGGGGGHHGGGGGGHHHHHGHHHHHHEFFHHHHHGHHHHHHHHHHHGGGGGHHHHHGHFHHHGHHHHFGCCCFGHGGGCEDG
@M02034:409:000000000-BFKT7:1:1104:21573:17276 1:N:0:33
AAAGTCGAGGTGCCTAAAGTGGCAACCCAGACTGGGTCGGGGGTTGGTGGTGTAGAGCTTCCTGTAGCCGCATGGCGTTCGTACTTAAATATGGAACTAACCATTCCAATTTTCGCTGTCTCTTATACACATCTCCGAGCCCACGAGACT
+
CCCCCFCCCCBCGGGGGGGGGGGHHHHGGHHGHHHHHHGGGGGFFGGEFGEGHHHHHHHHGHHHHHHHHGGGGGHHGGGGGGGHHHFHHHHHHHHHHHHHHHHHHHHHHHHHHHGGGGGHHHHHFHHHHHGHHHHHGFGGGGHGGGGGGH
@M02034:409:000000000-BFKT7:1:1104:10441:17279 1:N:0:33
AAAGTCGAGGTGCCTAAAGTGGCAACCCAGACTCGGGATACTGTTGGTGGTGTAGAGCTTCCTGTAGCCGCATGGCGTTCGTACTTAAATATGGAACTAACCATTCCAATTTTCGCTGTCTCTTATACACATCTCCGAGCCCACGAGACT
+
>AAAAF1ADD>AGGGGGGGBFGFFFHFEFHCCFHGEEEEFFHFHHHHAAAABFFG2F1FFHFHFGHHGGGCCEFHAEEFEEEBCFGF1FGFHHFDDEHHHHHDGFHFFGHHHHHEGGGAGHHGFDHHFHHFHHHHEE/CC@FHFGGGGFH
@M02034:409:000000000-BFKT7:1:1104:27969:17285 1:N:0:33
AAAGTCGAGGTGCCTAAAGTGGCAACCCAGACTATGTCTGCGGTTGGTGGTGTAGAGCTTCCTGTAGCCGCATGGCGTTCGTACTTAAATATGGAACTAACCATTCCAATTTTCGCTGTCTCTTATACACATCTCCGAGCCCACGAGACT
+
>3AA>FBBBDABGFGFGGGGEGGHHFFDGHFGBGHGDGGFCEGG?EE1AAEAF3D5D53BAFGDF5F5AB?EEEF1>B>???21?BFHBGHFFF33BGHH303BE4FB?FDGFEFEF??2FFF3FG33B?22?3?<C/B/@FFE</</>F
@M02034:409:000000000-BFKT7:1:1104:21588:17287 1:N:0:33
AAAGTCGAGGTGCCTAAAGTGGCAACCCAGACTGGGTCGGGGGTTGGTGGTGTAGAGCTTCCTGTAGCCGCATGGCGTTCGTACTTAAATATGGAACTAACCATTCCAATTTTCGCTGTCTCTTATACACATCTCCGAGCCCACGAGACT
+
BABBAFAABDAAGGGGGGGEEGGHHHHGGHGEFFGHBFEEGGG>EEGBFEE1GGHFFFHHHHHHHHHHGGG@EEHHEGFGGEHHGGFHHGGHHHFFFHEGFHHFGGBFFGHHHHGGGGGGHHHHHGHHEFFHFHFFG--@CFGGCGGGDH
@M02034:409:000000000-BFKT7:1:1104:27948:17287 1:N:0:33
AAAGTCGAGGTGCCTAAAGTGGCAACCCAGACTATGTCTGCGGTTGGTGGTGTAGAGCTTCCTGTAGCCGCATGGCGTTCGTACTTAAATATGGAACTAACCATTCCAATTTTCGCTGTCTCTTATACACATCTCCGAGCCCACGAGACT
+
A>AAAFAADD1AGGGG11EDGGFCAFFECHHFHHGGHFGHHGGGGGGGGGGFGFFGHHHHHHHHHHHHGGEEEEHFEEECEGHHHHF1FHHGHE11CGGGHHGGFHG2EDHHHHGCG/EFFBGBFG2B>FGHHHFG?/@B?FEGGG/EGH
@M02034:409:000000000-BFKT7:1:1104:13367:17294 1:N:0:33
AAAGTCGAGGTGCCTAAAGTGGCAACCCAGACTAATAAGAATGTTGGTGGTGTAGAGCTTCCTGTAGCCGCATGGCGTTCGTACTTAAATATGGAACTAACCATTCCAATTTTCGCTGTCTCTTATACACATCTCCGAGCCCACGAGACT
+
BCCCAFBABCCCGGGGGGGGGGGHHHHGGHHGHHHHHHHHHGHFHHHGFGEGHHHGHHHHHHHHHHHHHGGFGGHHGGGGGGHHHHHHHHHHHHFHHHHHHHGHHHHHHHHHHHGGGGGHHHHHHHHHHHHHHHHHFDGGGGHGGGGGGH
@M02034:409:000000000-BFKT7:1:1104:24904:17305 1:N:0:33
AAAGTCGAGGTGCCTAAAGTGGCAACCCAGACTAATACGAATGTTGGTGGTGTAGAGCTTCCTGTAGCCGCATGGCGTTCGTACTTAAATATGGAACTAACCATTCCAATTTTCGCTGTCTCTTATACACATCTCCGAGCCCACGAGACT
+
CCCCCFCCCCBCGGGGGGGGGGGHHHHGGHHGHHH5F5FFF2FGGHHFGGGGHHHGGHHHHHHHHHHHHGGFEGHFGGGGGEFHHHFHHHHHHHGHHHHHHHHHHHHHHHHHHHGGGGGHHHHHHHGHHHGHHHHFGG@DGGHGGGGGGH
@M02034:409:000000000-BFKT7:1:1104:12381:17308 1:N:0:33
AAAGTCGAGGTGCCTAAAGTGGCAACCCAGACTAATAAGAATGTTGGTGGTGTAGAGCTTCCTGTAGCCGCATGGCGTTCGTACTTAAATATGGAACTAACCATTCCAATTTTCGCTGTCTCTTATACACATCTCCGAGCCCACGAGACT
+
AAABBFBBBBABGGGGGGGGGGGHGHHGDHHGHHHHHHHHHHFGGGAAFEEFHHHHGHHHHHHHHHGHHGGCGGHHGGGGGGEHHHGGHHBHHHHFFHHHHHHHHHHHGHHHHHGGGGGHHGHHHHHHFHFHHHFHGFCCCFHGGGGGGH
@M02034:409:000000000-BFKT7:1:1104:9490:17309 1:N:0:33
AAAGTCGAGGTGCCTAAAGTGGCAACCCAGACTAATGATGCGGTTGGTGGTGTAGAGCTTCCTGTAGCCGCATGGCGTTCGTACTTAAATATGGAACTAACCATTCCAATTTTCGCTGTCTCTTATACACATCTCCGAGCCCACGAGACT
+
ABBBBFBBBBAAGGGGGGGGGGGHHHHEGHHGHHHHHHHHHGGGGGGGGGGGHHH5FHHHHHHHHHHHHGGFGGHHGGGGGGFHHHHHHHHHHHGHGHHGHHHGHHHGFHHHHHGGGGGGHHHHHHGHGHGHHHGHG@CCCGHGGGFGGH
@M02034:409:000000000-BFKT7:1:1104:24226:17309 1:N:0:33
AAAGTCGAGGTGGCCTAAAGTGGCAACCCAGACTTCGAATCGTGTTGGTGGTGTAGAGCTTCCTGTAGCCGCATGGCGTTCGTACTTAAATATGGAACTAACCATTCCAATTTTCGCTGTCTCTTATACACATCTCCGAGCCCACGAGAC
+
ABCCBFCCCCBCGGGGGGGGFGHGHHHHGGHHGHHHGHHHGHFFGHHHEGGEFGHHHHHHHHHHHHHHHHEFFGGHHGGGGGGHHHHGHGHHHGHHGHHGGHHHHHHHHHHHHHHGGGGGHHHHHFHHFHFHHHHHFGGGGGGHGGGGE<
@M02034:409:000000000-BFKT7:1:1104:9776:17313 1:N:0:33
AAAGTCGAGGTGCCTAAAGTGGCAACCCAGACTAAGACGGATGTTGGTGGTGTAGAGCTTCCTGTAGCCGCATGGCGTTCGTACTTAAATATGGAACTAACCATTCCAATTTTCGCTGTCTCTTATACACATCTCCGAGCCCACGAGACT
+
BBBBBFB@BBABGGGGGGGGGGGHHHHGGHGGHFHCGFDGDEGHHHHEGGAFHHHDGDHHFHHHHHHGHGGCGGHGGEFGGFBHHGDDGHHHHHGGGHHHHFFGHHHFGHHHHFEFGFGGGHHHFHFHHHDFHHFDF<>/CFEEGDGEGH
@M02034:409:000000000-BFKT7:1:1104:8928:17318 1:N:0:33
AAAGTCGAGGTGCCTAAAGTGGCAACCCAGACTAAGCATCAGGTTGGTGGTGTAGAGCTTCCTGTAGCCGCATGGCGTTCGTACTTAAATATGGAACTAACCATTCCAATTTTCGCTGTCTCTTATACACATCTCCGAGCCCACGAGACT
+
ABBBBFBBBBBBGGGGGGGGGGGGHHHGGGFFHHHHHHHHHHHHGGGGGGEFHHHDFFHHHHHHHHHHHGGFGGHHGGGGG?GHHHHGHHHHHHHGFHHHHHHHGHHHHHHHHHGGGGGHHHHHFHHHHHHHHHFFG/CFFGHGGFCCDH
@M02034:409:000000000-BFKT7:1:1104:14894:17323 1:N:0:33
AAAGTCGAGGTGCCTAAAGTGGCAACCCAGACTCTGCAGAAGGTTGGTGGTGTAGAGCTTCCTGTAGCCGCATGGCGTTCGTACTTAAATATGGAACTAACCATTCCAATTTTCGCTGTCTCTTATACACATCTCCGAGCCCACGAGACT
+
ABBBBFBBBBBBGGGGFGGFGFGHHHHGGGHGHHHHHHHHHHHHGHGGGGGGHHHFFHHHHHHHHHHGHGGGGGHHGGGGGGHHHHFGHHGHHHGHFHFHHHEHHHEHHHHHHGGGGGFGHHHHFHGGFGFHHHDGFDFGCGHGGGGGGH
@M02034:409:000000000-BFKT7:1:1104:26964:17334 1:N:0:33
AAAGTCGAGGTGCCTAAAGTGGCAACCCAGACTGGGAATGTGGTTGGTGGTGTAGAGCTTCCTGTAGCCGCATGGCGTTCGTACTTAAATATGGAACTAACCATTCCAATTTTCGCTGTCTCTTATACACATCTCCGAGCCCACGAGACT
+
CCCCCFBBBBBCGGGGGGGGFGGHHHHGG2EFHHHCFBGHE5FGFFEEC1ECA3FBFGFGGHGHHFFEFEFCEGF1>EEEFECE?GHHBGFEFE33FEHGB03FEBH4BGDHFEEEGD<EGHHGFDHGHHHHFGHGC?GGGGEGC@/E?H
@M02034:409:000000000-BFKT7:1:1104:20660:17340 1:N:0:33
AAAGTCGAGGTGCCTAAAGTGGCAACCCAGACTCAGTCGCTGGTTGGTGGTGTAGAGCTTCCTGTAGCCGCATGGCGTTCTTACTTAAATATGGAACTAACCATTCCAATTTTCGCTGTCTCTTATACACATCTCCGAGCCCACGAGACT
+
CCCCCFCCCCCCGGGGGGGGGGGHHHHGGHHGFHHHHFFGGGGHHGGEFGFGHFHDFEGHHHHHHHDGGFGEGGHGGGGAFHHHHHHHHHHHHG3EFHHHFHFGGHGGHHGHHGGGGGEGFHHFFDFFFGHFHHHFE/B@DGGGGGGGDH
@M02034:409:000000000-BFKT7:1:1104:19299:17340 1:N:0:33
AAAGTCGAGGTGCCTAAAGTGGCAACCCAGACTACTAAGCATGTTGGTGGTGTAGAGCTTCCTGTAGCCGCATGGCGTTCGTACTTAAATATGGAACTAACCATTCCAATTTTCGCTGTCTCTTATACACATCTCCGAGCCCACGAGACT
+
BBCCCFCCCCCCGGGGGGGGGGGHHHHGGHHGHHHHHHHHHHHHHHHEFEEGHHHFGHHHHHHHHHHHHGGFGGHHGGGGGFHHHHHHFHHHHHGFFHHHHHHHHHGHHHHHHHGGGGGHHGHHHHHHGFFHGHGFF/DCGGHGGGGGGH
@M02034:409:000000000-BFKT7:1:1104:18025:17346 1:N:0:33
AAAGTCGAGGTGCCTAAAGTGGCAACCCAGACTCTTAGTCCGGTTGGTGGTGTAGAGCTTCCTGTAGCCGCATGGCGTTCGTACTTAAATATGGAACTAACCATTCCAATTTTCGCTGTCTCTTATACACATCTCCGAGCCCACGAGACT
+
CCDDCFCCCDCCGGGGGGGGGGGHHHHGGHHGHB3A55AA5BEEFGGGGGGGHHHGHHHHHHHHHHHHHGGGGGHHGGGGGGHHHHHGHHHHHHGHGHHHHHHHHHGHHHHHHHGGGGGHHHHHFHHHHHHHHHGHGCGCGGHGGGGGGH
@M02034:409:000000000-BFKT7:1:1104:22170:17354 1:N:0:33
AAAGTCGAGGTGCCTAAAGTGGCAACCCAGACTATGCCTGGGGTTGGTGGTGTAGAGCTTCCTGTAGCCGCATGGCGTTCGTACTTAAATATGGAACTAACCATTCCAATTTTCGCTGTCTCTTATACACATCTCCGAGCCCACGAGACT
+
CCCCCFCCDCBCGGGGGGGGGGGHHHHGGHHGHHHHHHHHHGGGFGGGFGEFHHHGHHHHHHHHHHHHHGGGGGHHGGGGGFHHHHHHHHHHHHGGHHHHHHHHHHGHHHHHHHGGGGGHHHHHHHHHHHGHHHHGGGGGGGHGGGGGGH
@M02034:409:000000000-BFKT7:1:1104:5340:17356 1:N:0:33
AAAGTCGAGGTGCCTAAAGTGGCAACCCAGACTAATAATCAGGTTGGTGGT
+
AAAAAD>1AAAACGGGGG1FGFGFHHHGGCHGHF1GB2FE1FFHH0AB//E
@M02034:409:000000000-BFKT7:1:1104:25824:17359 1:N:0:33
AAAGTCGAGGTGCCTAAAGTGGCAACCCAGACTCTGCCGTCTGTTGGTGGTGTAGAGCTTCCTGTAGCCGCATGGCGTTCGTACTTAAATATGGAACTAACCATTCCAATTTTCGCTGTCTCTTATACACATCTCCGAGCCCACGAGACT
+
CCCCCFCCCCBCGGGGGGGGGGGHHHHGGHHGHHHHHHGEGHGHHHHEGGFGHHHGHHHHHHHHHHHHGGGGGGHHGGGGGFGHHHHHHHHHHHEGFHHHHHHHHHHHHHHHHHGGGGGGHHHHHHHHGHHHHHFHDCGGGGHGGGGGGH
@M02034:409:000000000-BFKT7:1:1104:26536:17360 1:N:0:33
AAAGTCGAGGTGCCTAAAGTGGCAACCCAGACTAATAAGAAGGTTGGTGGTGTAGAGCTTCCTGTAGCCGCATGGCGTTCGTACTTAAATATGGAACTAACCATTCCAATTTTCGCTGTCTCTTATACACATCTCCG
+
BCCCCFCCCCCCGGGGGGGFGGGHHHHGGHDFG3DGGFHFFFHHDGAAAEGEF3F5BB3FDGGHHFDDBEF@EFF1>BEEE>BGGGHBDGHHFF33EFHH303BFFF4FGDHDB@<FE/3BGGE4?DFFCDFGFH2C
@M02034:409:000000000-BFKT7:1:1104:16753:17366 1:N:0:33
AAAGTCGAGGTGCCTAAAGTGGCAACCCAGACTAATAAGAATGTTGGTGGTGTAGAGCTTCCTGTAGCCGCATGGCGTTCGTACTTAAATATGGAACTAACCATTCCAATTTTCGCTGTCTCTTATACACATCTCCGAGCCCACGAGACT
+
A>AABFBBBBABGGGGGGGGGGGHGHHGGHHGHHHHHHGHHHGHHHGEFGGGHGHBGHHHHHHHHHHHHGGGGGHHGGGGFEGHGHHHHHHHHH3GGHHHHFFGHHGGHHHHHHEGGGEHHHHHFHFHHFFFGHH2C/BCGGGGGGGGGH
@M02034:409:000000000-BFKT7:1:1104:19375:17366 1:N:0:33
AAAGTCGAGGTGCCTAAAGTGGCAACCCAGACTCCTTGTACTGTTGGTGGTGTAGAGCTTCCTGTAGCCGCATGGCGTTCGTACTTAAATATGGAACTAACCATTCCAATTTTCGCTGTCTCTTATACACATCTCCGAGCCCACGAGACT
+
BBBBBFABBBBBGGGGFGGGGGGHHHHGGHHGHHHHHHHHHHHHHHHGGGGFHHHHHHHHHHHHHHHHHGGFGGHHGGGGGGHGHHGGHHGHHHHHFHGGHHFHHHGHGGHHHHGGGGGHHGHHGHHHFCFHFHFGG/CCCGHGGGGGGH
@M02034:409:000000000-BFKT7:1:1104:3836:17367 1:N:0:33
AAAGTCGAGGTGCCTAAAGTGGCAACCCAGACTACGTCTAGGGTTGGTGGTGTAGAGCTTCCTGTAGCCGCATGGCGTTCGTACTTAAATATGGAACTAACCATTCCAATTTTCGCTGTCTCTTATACACATCTCCGAGCCCACGAGACT
+
BBBBBFBCCCCCGGGGGGGGGGGHHHHGGHHGHHHGGHGGHFHHGEGEFGGGHHHFHHHHHHHHHHHHHGGGGGHEFEGFGGHHHHHHEHHHHHEDFHHHHGHGHHHHHHHHHHGGGDGHHHHHGHGGHFHHHHHFG/CCGGHGGGGGGH
@M02034:409:000000000-BFKT7:1:1104:3953:17370 1:N:0:33
AAAGTCGAGGTGCCTAAAGTGGCAACCCAGACTCAGCCTGCTGTTGGTGGTGTAGAGCTTCCTGTAGCCGCATGGCGTTCGTACTTAAATATGGAACTAACCATTCCAATTTTCGCTGTCTCTTATACACATCTCCGAGCCCACGAGACT
+
AABBBFABDA2AGGGGGBFGGFGGHHCECHFGHHHG3FFBFGHHHHHGGGEBGFGEFGHHHGHHHGFFFFGEFGHFGGEFEF2FHGBFGGFGHH3FFGBFGFHHHHFGDHDGHGGEGG?GHFGGFGHGFGHHHFHDECGCGFAFGCCDEH
@M02034:409:000000000-BFKT7:1:1104:29061:17378 1:N:0:33
AAAGTCGAGGTGCCTAAAGTGGCAACCCAGACTCATGGTCGTGTTGG
+
A1AAAFAADDAAFGGFAGFFGGGHHGHGGHEFH1GHHHH2EGGHFHG
@M02034:409:000000000-BFKT7:1:1104:13190:17391 1:N:0:33
AAAGTCGAGGTGCCTAAAGTGGCAACCCAGACTATGGCTATGGTTGGTGGTGTAGAGCTTCCTGTAGCCGCATGGCGTTCGTACTTAAATATGGAACTAACCATTCCAATTTTCGCTGTCTCTTATACACATCTCCGAGCCCACGAGACT
+
CCCCCFBCCCCCGGGGGGGGGGGGHHHGGHHGHHDH32F33BGHGGGGGGGGHHHGHHHHHHHHHHHHGGGGGGHHGGGGGGHHHHHHHHHHHHFHFFFHHHHHHHHHEGHHHHGGGGGFHGHHHHHHHFFHHHGHGCGFGGHGGCGGGH
@M02034:409:000000000-BFKT7:1:1104:24342:17395 1:N:0:33
AAAGTCGAGGTGCCTAAAGTGGCAACCCAGACTCAGACTGGTGTTGGTGGTGTAGAGCTTCCTGTAGCCGCATGGCGTTCGTACTTAAATATGGAACTAACCATTCCAATTTTCGCTGTCTCTTATACACATCTCCGAGCCCACGAGACT
+
ABBBBFBBBBAAGGGGGGGGGGGHHHHGGHHGHHHGHHHHH5GGEGHFGGGGHHHFGHHHFHHHHHHHHGGGEGGHGGGGGGHHHHGGHHHHHHHGHHHGHHHGHHHHHHHHHHGGGGGHHHHHHHFHGHFHHHGFFBG?DGHGGGGGGH
@M02034:409:000000000-BFKT7:1:1104:9460:17396 1:N:0:33
AAAGTCGAGGTGCCTAAAGTGGCAACCCAGACTC
+
CCCCCFCCCCCCGGGGGGGGGGGHHHHGGHHGHH
@M02034:409:000000000-BFKT7:1:1104:10277:17396 1:N:0:33
AAAGTCGAGGTGCCTAAAGTGGCAACCCAGACTTATCCGACGGTTGGTGGTGTAGAGCTTCCTGTAGCCGCATGGCGTTCGTACTTAAATATGGAACTAACCATTCCAATTTTCGCTGTCTCTTATACACATCT
+
ABBBAFA?DBAAGGFGGGF6FGGHHHHGGGFGHHHFHHGGEEGEFGGGGGAFFFG5GGHFHHHHHFGGGEE>EGHGGGGGEEEGHHHHDGGHGGFFBGFG?GDFGFGFHGHHFHG?EDDGFFGG3F22>2<GFD
@M02034:409:000000000-BFKT7:1:1104:25975:17398 1:N:0:33
AAAGTCGAGGTGCCTAAAGTGGCAACCCAGACTGTTGGTGGTGTTG
+
CCCCBFCCDDCDGGGGGGGGGGGHHHHGGHHGH33DF2EF22FG2B
@M02034:409:000000000-BFKT7:1:1104:10258:17400 1:N:0:33
AAAGTCGAGGTGCCTAAAGTGGCAACCCAGACTTATCCGACGGTTGGTGGTGTAGAGCTTCCTGTAGCCGCATGGCGTTCGTACTTAAATATGGAACTAACCATTCCAATTTTCGCTGTCTCTTATACACATCTCCGAGCCCACGAGACT
+
CCCCCFCCCDCCGGGGGGGGGGGHHHHGGHHGHHHHHHGGGGGFGGGGGGEFHHHFHHHHHHHHHHHHHGGGGGHHGGGGGGHHHHGFHHHHHHHHGHHGHHHHGHGHHHHHHHGGGGGHGGHHHHHHFHFHHHFFFFGGGGHGGGGGGH
@M02034:409:000000000-BFKT7:1:1104:17925:17401 1:N:0:33
AAAGTCGAGGTGCCTAAAGTGGCAACCCAGACTCATGATAAGGTTGGTGGTGTAGAGCTTCCTGTAGCCGCATGGCGTTCGTACTTAAATATGGAACTAACCATTCCAATTTTCGCTGTCTCTTATACACATCTCCGAGCCCACGAGACT
+
BCCCCFCCCCBCGGGGGGGGGGGHHHHGGHHGHHHHHHHHHHHHGHGGGGEFHHHGHHHHHHHHHHHHHGGGGGHHGGGGGGHHHHHHHHHHHHHHHHHHHHHHHHGHHHHHHHGGGGGHHHHHHHHHGHHHHHHGGCGGGGHGGGGGGH
@M02034:409:000000000-BFKT7:1:1104:12727:17404 1:N:0:33
AAAGTCGAGGTGCCTAAAGTGGCAACCCAGACTAGGAAGGAGGTTGGTGGTGTAGAGCTTCCTGTAGCCGCATGGCGTTCGTACTTAAATATGGAACTAACCATTCCAATTTTCGCTGTCTCTTTACACATCTCCGAGCCCACGAGACTA
+
BCCCCFCDDCCCGGGGGGGGGGGHHHHGGHHGHHHHHHHGHHGGHHGGGGEFHHHDGHHHHHHHHHHHHGGGGGHHGGGGGGBHHHHHHHHHHHGHHHHHHHHHHHHHHHHHHHFGGGGHHHHHHHHHHFHHHHHGGGGGGHGGGGDGHH
@M02034:409:000000000-BFKT7:1:1104:21123:17410 1:N:0:33
AAAGTCGAGGTGCCTAAAGTGGCAACCCAGACTGTTCAGCATGTTGGTGGTGTAGAGCTTCCTGTAGCCGCATGGCGTTCGTACTTAAATATGGAACTAACCATTCCAATTTTCGCTGTCTCTTATACACATCTCCGAGCCCACGAGACT
+
BBBBBFBBBBBBGGGGGFGFGGGFHHGG2GDGGHHHHFHHHHHHHHHGGGEGHFHFGHHHHGHHHHHGHGGGFGHGGGGGGGFHGHGFGHGHHHGGFHHFGHHGHHBFHHHHHHGGGGGHHGHHFGFGHHBHHHFDA/D/CGCFGGGGGH
@M02034:409:000000000-BFKT7:1:1104:16896:17413 1:N:0:33
AAAGTCGAGGTGCCTAAAGTGGCAACCCAGACTACTACTCCTGTTGGTGGTGTAGAGCTTCCTGTAGCCGCATGGCGTTCGTACTTAAATATGGAACTAACCATTCCAATTTTCGCTGTCTCTTATACACATCTCCGAGCCCACGAGAC
+
CCCCCFCCCBBCGGGGGGGGGGGHHHHGGHHGH33D555BGHHGHHHFGGGGHHHFGHHHHHHHHHHHHGGGGGHHGGGGGGHHHHHHHHHHHHGHHHHHHHHHHHGGFHHHHHEGGGGHHHHHHHHHGHHHHHGHG?CGGGHGGGGGG
@M02034:409:000000000-BFKT7:1:1104:16278:17417 1:N:0:33
AAAGTCGAGGTGCCTAAAGTGGCAACCCAGACTAGGGAGGGTGTTGGTGGTGTAGAGCTTCCTGTAGCCGCATGGCGTTCGTACTTAAATATGGAACTAACCATTCCAATTTTCGCTGTCTCTTATACACATCTCCGAGCCCACGAGACT
+
CCCCCFBCCCBCGGGGGGGGGGGHHHHGGHHGHHHHHHFGGGGGGHHEGGEFHGHFGHHHHHHHHHHHHGGGGGHHGGGGGFGHHHHHHHHHHHFHHHHHHHHHHHHHHHHHHHGGGGGHHGHHHHHHHHHHHHHHGCGGGGHGGGGGGH
@M02034:409:000000000-BFKT7:1:1104:3387:17418 1:N:0:33
AAAGTCGAGGTGCCTAAAGTGGCAACCCAGATTC
+
ABAABFBBBBABGFGGGGGGGGGHFGHDGHH355
@M02034:409:000000000-BFKT7:1:1104:22020:17427 1:N:0:33
AAAGTCGAGGTGCCTAAAGTGGCAACCCAGACTCATAATCATGTTGGTGGTGTAGAGCTTCCTGTAGCCGCATGGCGTTCGTACTTAAATATGGAACTAACCATTCCAATTTTCGCTGTCTCTTATACACATCTCCGAGCCCACGAGACT
+
BBCCBFCCCCCCGGGGGGGFGGGHHHHGGHHGHHHHHHHHHHHHHHHGEGEFHHHGGHHHHHHHHHHHHGGGGGHHGGGGGFHHHHFHHHHHHHGHGHGGGHHHHHGHHHHHHGGGGGGHHHHHGHHHFHFHHGFGFFGGGGHGGGGDFH
@M02034:409:000000000-BFKT7:1:1104:27030:17428 1:N:0:33
AAAGTCGAGGTGCCTAAAGTGGCAACCCAGACTTCGCATCCTGTTGGTGGTGTAGAGCTTCCTGTAGCCGCATGGCGTTCGTACTTAAATATGGAACTAACCATTCCAATTTTCGCTGTCTCTTATACACATCTCCGAGCCCACGAGACT
+
>ABAAFABBBAAGGGGFGGGBGFHFGHEFAHFBGHGGGGGGHFHGECAFFEFHFHGFGHHHGHFGGFHHGGEDEHHGGGFGEGFHHHEGGHGHHBGFHFHHHHGHHHFHGHHHHGGGGGHHHHGGG?GBF1FGHFFEBCCGGHGCCGGGH
@M02034:409:000000000-BFKT7:1:1104:19265:17431 1:N:0:33
AAAGTCGAGGTGCCTAAAGTGGCAACCCAGACTCATAAGCATGTTGGTGGTGTAGAGCTTCCTGTAGCCGCATGGCGTTCGTACTTAAATATGGAACTAACCATTCCAATTTTCGCTGTCTCTTATACACATCTCCGAGCCCACGAGACT
+
CCCCAFBCCCCCGGGGGGGGGGGHHHHGGHHGHFHHG5GFGGHGHHHEA2EFFAG5FGFFAFGFGBADDEEAEDE1>?EEEE2EFFH3@GHDFF33FGHHB13BFBF4FFDGF4EEGGEHHHHF??4EGFFCGHF?E/CCDFCG?<CDGH
@M02034:409:000000000-BFKT7:1:1104:22716:17434 1:N:0:33
AAAGTCGAGGTGCCTAAAGTGGCAACCCAGACTACGCGTGCGGTTGGTGGTGTAGAGCTTCCTGTAGCCGCATGGCGTTCGTACTTAAATATGGAACTAACCATTCCAATTTTCGCTGTCTCTTATACACATCTCCGAGCCCACGAGACT
+
CCCCCFBCCCCCGGGFGGGGGGGHHHHGGHHGHHH2EGGGGEFGEG?1EEGFGFHDGHHHDGHHHGHFFFGGGGGAEGGGGFGHHFHFHFGFGG3BFGHHFGDFHFGFDGHHHF@FGDEHHFGHHHGDBGHHHGGFG>/<AAGGGCDGDH
@M02034:409:000000000-BFKT7:1:1104:5290:17439 1:N:0:33
AAAGTCGAGGTGCCTAAAGTGGCAACCCAGACTAGGAA
+
BBBBBFBBBBBBGGGBG4FBGGGHFHHGGHHGHH333A
@M02034:409:000000000-BFKT7:1:1104:3566:17439 1:N:0:33
AAAGTCGAGGTGCCTAAAGTGGCAACCCAGAGGGTTGGTGGTGTAGAGCTTCCTGTAGCCGCATGGCGTTCGTACTTAAATATGGAACTAACCATTCCAATTTTCGCCGTCTCTTATACACATCTCCGAGCCCACGAGACTAAGGCGAAT
+
AABCBFBABCCCGGGGGGGFGGGHHHHGGHHGFGGGGGGDGEGHHHGGHGHGHGHBAFFGEGAEGFBEFEGGGFFFHFGGGFHHH3FCGBGHHGHHHEDFGGHHHGEGEGGHHHHHHHHHGHGCFFDFGGCCGEEG>AEDGHHHGHGGGG
@M02034:409:000000000-BFKT7:1:1104:28659:17446 1:N:0:33
AAAGTCGAGGTGCCTAAAGTGGCAACCCAGACTGAGAGGGGGGTTGGTGGTGTAGAGCTTCCTGTAGCCGCATGGCGTTCGTACTTAAATATGGAACTAACCATTCCAATTTTCGCTGTCTCTTATACACATCTCCGAGCCCACGAGACT
+
CCCCCFCCCBCCGGGGGGGFGGGHHHHGGHHGHHGHFGEGGGGGFGGGGGGGHHHDGHHHHHHHHHHHHGGGGGHHGGGGGGHHHHHGFHHHHHDGHHHHHHFGHHHGFCGHHHGGGGGGGGGGGGGGFGGGGFFBDAFGGGFFFFFFFF
@M02034:409:000000000-BFKT7:1:1104:13907:17449 1:N:0:33
AAAGTCGAGGTGCCTAAAGTGGCAACCCAGACTCTTGATCATGTTGGTGGTGTAGAGCTTCCTGTAGCCGCATGGCGTTCGTACTTAAATATGGAACTAACCATTCCAATTTTCGCTGTCTCTTATACACATCTCCGAGCCCACGAGACT
+
CCCCCFCCCCBCGGGGGGGGGGGHHHHGGHHGHHHHHHHHHHHHHHHFFGFGHHHFGHHHHHHHHHHHHGGGFGHFGGGGGFHHHHHHHHHHGH3DHHHGGHGHHHFGHHHHHHGGGGGHHHHHHHHGDHFHHHGHF@GGGGGFGGGGGH
@M02034:409:000000000-BFKT7:1:1104:17606:17460 1:N:0:33
AAAGTCGAGGTGCCTAAAGTGGCAACCCAGACTAAGAATCAGGTTGGTGGTGTAGAGCTTCCTGTAGCCGCATGGCGTTCGTACTTAAATATGGAACTAACCATTCCAATTTT
+
CCCCCFCCCCCCGGGGGGGGGGGHHHHGGHHGHHHHHHH55FHGGHGEFGGGHGHHHHHHHHHHHHHHHGGGGGHHGGGGGGHHHHHHHHHHHHGHGHHHHHHHHHHH4DGHF
@M02034:409:000000000-BFKT7:1:1104:11981:17463 1:N:0:33
AAAGTCGAGGTGCCTAAAGTGGCAACCCAGACTTCTACGCTTGTTGGTGGTGTAGAGCTTCCTGTAGCCGCATGGCGTTCGTACTTAAATATGGAACTAACCATTCCAATTTTCGCTGTCTCTTATACACATCTCCGAGCCCACGAGACT
+
ABBCBFBCCCCCGGGGGGGGGGGHHHHGGHHGHHHHHHGGGGGGHHHEFGFFHHHGHHHHHHHHHHHHHGGFFGHHGGGGGGHHHHHHHHHHHHGHHHHHHHGGHHHHHHHHHHGGGGGGHHHHHHHHFHGHHHGDFCGGGGHGGGGGGH
@M02034:409:000000000-BFKT7:1:1104:19866:17469 1:N:0:33
AAAGTCGAGGTGCCTAAAGTGGCAACCCAGACTCCGAGTCCGGTTGGTGGTGTAGAGCTTCCTGTAGCCGCATGGCGTTCGTACTTAAATATGGAACTAACCATTCCAATTTTCGCTGTCTCTTATACACATCTCCGAGCCCACGAGACT
+
CCCCCFCCCCCBFGGGGGGFGGGHHHHGGHHGHHHGGGGHHGGGGGGFFGFFHHHGHHHHHHHHHHHHHGGGGGHHGGGGGGHHHHHGHHHHHHGHGHHHGHGHHHGHHHHHHFGGGGGHHHHHHHHHGGEFHHHFGFCGGGHGGGGGGH
@M02034:409:000000000-BFKT7:1:1104:3325:17471 1:N:0:33
AAAGTCGAGGTGCCTAAAGTGGCAACCCAGACTTCTAAGCTGGTTGGTGGTGTAGAGCTTCCTGTAGCCGCATGGCGTTCGTACTTAAATATGGAACTAACCATTCCAATTTTCGCTGTCTCTTATACACATCTCCGAGCCCACGAGACT
+
ABBBAFCBBCABGGGGGGGGGGFFHHHGGHGGGHHHHHGHHHHFGGGEFGEFGHHFGFHHHHHHHHGGHGFGEFHGGEGGEEFHHHGFHHGHGHGFHHGGHHHHHHHFGHHHHHGGGGFHHHHHGHHHHGGHHHFFC/CCCGHGGGGGGH
@M02034:409:000000000-BFKT7:1:1104:17460:17474 1:N:0:33
AAAGTCGAGGTGCCTAAAGTGGCAACCCAGACTCTGCGTCCTGTTGGTGGTGTAGAGCTTCCTGTAGCCGCATGGCGTTCGTACTTAAATATGGAACTAACCATTCCAATTTTCGCTGTCTCTTATACACATCTCCGAGCCCACGAGACT
+
ABBABFABBBBBGGGGGGGGGGGHHHHGGHGGHFHFFGDEGFHHHGHGC?F1ADGDAEDFEGHHHFDFFAE0EEFEEEEFDECHGHH3EGFGGF3BECGHF03FF4D?4F?GGBEDF/?F4BFD3F??FFF2FGHFF/@CCGHGGCGG?H
@M02034:409:000000000-BFKT7:1:1104:18310:17482 1:N:0:33
AAAGTCGAGGTGCCTAAAGTGGCAACCCAGACTAGTCAGACTGTTGGTGGTGTAGAGCTTCCTGTAGCCGCATGGCGTTCGTACTTAAATATGGAACAACCATTCCAATTTTCGCTGTCTCTTATACACATCTCCGAGCCCACGAGACTA
+
BBBBBFBBBBAAGGGGGGGGGGGHHHHGGHFGGHFFHHHHHHGGHHGEEGFFHBGBGHHGHHHHHGHHHGGGGGHHGGGFGEFGGHGFGFGHHGHHFHHEGGHHGHHDFHHHDE/FGGHHHHHFGHFFHHH2FGDFGGCFEHGG/CGGHF
@M02034:409:000000000-BFKT7:1:1104:24476:17483 1:N:0:33
AAAGTCGAGGTGCCTAAAGTGGCAACCCAGACTACTAATAAGGTTGGTGGTGTAGAGCTTCCTGTAGCCGCATGGCGTTCGTACTTAAATATGGAACTAACCATTCCAATTTTCGCTGTCTCTTATACACATCTCCGAGCCCACGAGACT
+
BBBBBFBBBBBBGGGGGGGGGGGHHHHGGHHGHHHHHHHHHHHGHHGEFGEFHHHGHHHHHHHHHHHHHGGGGGHHGGGGGGHHHHHHHHHHHHHHHHHHHHHHHHHHHHHHHHGGGGGHHHHHHHHHGHGHHHGGFBFFGGHGGCGGGH
@M02034:409:000000000-BFKT7:1:1104:27354:17483 1:N:0:33
AAAGTCGAGGTGCCTAAAGTGGCAACCCAGACTAATCATCAGGTTGGTGGTGTAGAGCTTCCTGTAGCCGCATGGCGTTCGTACTTAAATATGGAACTAACCATTCCAATTTTCGCTGTCTCTTATACACATCTCCGAGCCCACGAGACT
+
ABBBAFBBCCABGGGGGGGGGGGHGGHGGHFBFHHGHHHHHHHFGHGEFGEGHHHHHHHGHHHHGGGGHGCFGGHHGEGGGFHHHHHHHHHHHHGGFHGFGHGGFHGHHHHHHHGGGGGHHHHHHHHHHHHFGGDGC<B<DGHGGGGGGH
@M02034:409:000000000-BFKT7:1:1104:27049:17485 1:N:0:33
AAAGTCGAGGTGCCTAAAGTGGCAACCCAGACTATTGGTGGTGTAGAGCTTCCTGTAGCCGCATGGCGTTCGTACTTAAATATGGAACTAACCATTCCAATTTTCGCTGTTCTTATCACATCTCCGAGCCCACGAGACTAGGCATGATCT
+
A1>1AD1A>D>AACEGGGGFB10AABG0A0A0B1BFEEAAAAFHE1GFBFH1GGHGFHHDEA/AE0FEEECFE0>?GF@B2F2BB1B1@1@@FHHHHGHHGHFGFEGGGGHGHH>F1GHHHHGHDE/C?@FHGG/>CA1<1BFGGHHGFH
@M02034:409:000000000-BFKT7:1:1104:6740:17486 1:N:0:33
AAAGTCGAGGTGCCTAAAGTGGCAACCCAGACTAATAATCAGGTTGGTGGTGTAGAGCTTCCTGTAGCCGCATGGCGTTCGTACTTAAATATGGAACTAACCATTCCAATTTTCGCTGTCTCTTATACACATCTCCGAGCCCACGAGACT
+
BBBBBFAABBAAGGGGGGGGGGGHHHHGGHHGHHHHHHHHHHHHHHGFFGEFHGHEHGHHHHHHHHHGHGGGGGHHGGGGGFHHHHHHHHHHHHFGHHGGHHGHHHHGHHHHHHGGGGGFHHHHGFGGFHFBGGFGECC@CGHGGGGGGH
@M02034:409:000000000-BFKT7:1:1104:6154:17491 1:N:0:33
AAAGTCGAGGTGCCTAAAGTGGCAACCCAGACTGCTCATTGGGTTGGTGGTGTAGAGCTTCCTGTAGCCGCATGGCGTTCGTACTTAAATATGGAACTAACCATTCCAATTTTCGCTGTCTCTTATACACATCTCCGAGCCCACGAGACT
+
>AAAAF?ADDAAFBGGBDFB1FFGHHHFCGHGHHGHHHFFFBGEFEEBA/BBFGHBF1DGFHHHHHGHH?ECEGHEEEEGGF0FCGF@FHFBFF11BGHHFCBHFGHEFGHHHH@FGFEG2FGGFF>FGCFCFGDBE//<BF/F?<AEGG
@M02034:409:000000000-BFKT7:1:1104:11833:17495 1:N:0:33
AAAGTCGAGGTGCCTAAAGTGGCAACCCAGACTAATAATAAGGTTGGTGGTGTAGAGCTTCCTGTAGCCGCATGGCGTTCGTACTTAAATATGGAACTAACCATTCCAATTTTCGCTGTCTCTTATACACATCTCCGAGCCCACGAGACT
+
CBCBCFCCCCBCGGGGGGGFGGGHGHHGGHGGHHHHHHHHHHHHHHGEFGEFHFHGGGHHHHHHHHHHHGGGGGHHGGGGGGHHHHHHHHHHHHGHFHHHHHFGHHHHHHHHHFGGGGGHHHHHHHHHGHEHHHHFFCCFGGHGGGGGGG
@M02034:409:000000000-BFKT7:1:1104:22233:17498 1:N:0:33
AAAGTCGAGGTGCCTAAAGTGGCAACCCAGACTAATAGGCTTGTTGGTGGTGTAGAGCTTCCTGTAGCCGCATGGCGTTCGTACTTAAATATGGAACTAACCATTCCAATTTTCGCTGTCTCTTATACACATCTCCGAGCCCACGAGACT
+
BBCCBFCCCCABGGGGGGGGGGGHHHHGGHHGHFFGHHHHHHGHHHHGFEEFHFHFFFHHHHHHHHHHGGGGFGFBEEEGFFHHHHBGHHHHHHHFHHHGFHGHHGGFHGHHHHGGGGGGHHHHHHHHGFHHGHGGGGGC?FHGGGGFGH
@M02034:409:000000000-BFKT7:1:1104:6475:17498 1:N:0:33
AAAGTCGAGGTGCCTAAAGTGGCAACCCAGACTCATCATCCGGTTGGTGGTGTAGAGCTTCCTGTAGCCGCATGGCGTTCGTACTTAAATATGGAACTAACCATTCCAATTTTCGCTGTCTCTTATACACATCTCCGAGCCCACGAGACT
+
BBBBBFBBBBBBGGGGGGGGGGGHHHHGGHHGHHHHHHHD3EEEEGGEEEGGGHG5F5FEDGHHHGHFEGGEGFF1EEGGGFFHHGHF@EGFGFD3FGFG3?3FB4FDGHHHHHEGGGFFGHGHFHHHFHHHHHGFEBGFGGHGFD?DDH
@M02034:409:000000000-BFKT7:1:1104:27349:17499 1:N:0:33
AAAGTCGAGGTGCCTAAAGTGGCAACCCAGACTAATCATCAGGTTGGTGGTGTAGAGCTTCCTGTAGCCGCATGGCGTTCGTACTTAAATATGGAACTAACCATTCCAATTTTCGCTGTCTCTTATACACATCTCCGAGCCCACGAGACT
+
CCCCBFBCBBBBGGGGGGGGGGGHHHHGFGGFHHHHHHHHGHHHGGGFGFGGHHHDGHHHGHHHHHHHHGGGGGHFFFGGGFFHHHHGFHHHHFGHGHHGHHHHHHHG4GHHHHGGGGFHHGHHHHHFGHHHGHFFGCCCGGHGGCFGGH
@M02034:409:000000000-BFKT7:1:1104:21205:17523 1:N:0:33
AAAGTCGAGGTGCCTAAAGTGGCAACCCAGACTTTGGGTAGTGTTGGTGGTGTAGAGCTTCCTGTAGCCGCATGGCGTTCGTACTTAAATATGGAACTAACCATTCCAATTTTCGCTGTCTCTTATACACATCTCCGAGCGCACGAG
+
CCCCCFCCCCBCGGGGGGGGFGGHHHHGGH2AABFD3BE5FGHHFH22A1BA1AD5A5AB5BBAA5B53AE0EE?1>1>?E?2?1BF3@BGDBB33BEFH303B?4F44F?GF4/?E??GEDDFBB33D22BBDG?B<@D//AD//<
@M02034:409:000000000-BFKT7:1:1104:20847:17528 1:N:0:33
AAAGTCGAGGTGCCTAAAGTGGCAACCCAGACTCATTCGACTGTTGGTGGTGTAGAGCTTCCTGTAGCCGCATGGCGTTCGTACTTAAATATGGAACTAACCATTCCAATTTTCGCTGTCTCTTATACACATCTCCGAGCCCACGAGACT
+
BCCCCFCCCCBCGGGGGGGGGGGHHHHGGHHGHHHHHHHHGGGHHHHFFGEFHHHFGHGHHHHHHHHHHGGGGGHHGGGGGGGGHHGGHHHHHHGHFHHHHHGHHHHHHHHHHHGGGGGHHGHHHHHHHHHHHHHFF?FFGGGGGGGGGH
@M02034:409:000000000-BFKT7:1:1104:15949:17528 1:N:0:33
AAAGTCGAGGTGCCTAAAGTGGCAACCCAGACTTGTGCGAAGGTTGGTGGTGTAGAGCTTCCTGTAGCCGCATGGCGTTCGTACTTAAATATGGAACTAACCATTCCAATTTTCGCTGTCTCTTATACACATCTCCGAGCCCACGAGACT
+
CCCCCFCCCCCCGGGGGGGFGGGHHHHGGHGGHHHHHHGGGGGGHHGGFGEFHHHDGHHHHHHHHHHHHGGGGGHHGGGGGGHHHHHGHHHHHHHGGEGHHHHHHHGHHHHHHGGGGGGHHHHHHHHHHHGHHHHGGCGGGGHGGGGGGH
@M02034:409:000000000-BFKT7:1:1104:18195:17533 1:N:0:33
AAAGTCGAGGTGCCTAAAGTGGCAACCCAGACTGCGCTGGGGGTTGGTGGTGTAGAGCTTCCTGTAGCCGCATGGCGTTCGTACTTAAATATGGAACTAACCATTCCAATTTTCGCTGTCTCTTATACACATCTCCGAGCCCACGAGACT
+
CCCCCFCCCCABGGGGGGGGGGGHHHHGGGHFHHHGGGEEGGGEFGGEFGEFHHHFHHHHHHHGHHHHHGGGGGHHGGGGGFHHHHHHHHHHHHFHHHHHHHGHHHFHHHHHHHGGGGGGHHHHHHHHGHHHGHHHG?DCGGHGGGGDGH
@M02034:409:000000000-BFKT7:1:1104:14918:17535 1:N:0:33
AAAGTCGAGGTGCCTAAAGTGGCAACCCAGACTTCGCCTAATGTTGGTGGTGTAGAGCTTCCTGTAGCCGCATGGCGTTCGTACTTAAATATGGAACTAACCATTCCAATTTTCGCTGTCTCTTATACACATCTCCGAGCCCACGAGACT
+
CCCCCFCCCCBCGGGGGGGGGGGHHHHGGHHGHHGGGGGGHHHHHHHGFGEGHHHFGGHHHHHHHHHHHGGGGGHHGGGGGGHHHHHHHHHHHHGHHHHHGHHHHHFHHHHHHHGGGGGGHHHHHHHFFHFHHHHFGBFGGGEGGGGGGH
@M02034:409:000000000-BFKT7:1:1104:9374:17536 1:N:0:33
AAAGTCGAGGTGCCTAAAGTGGCAACCCAGACTAATAAGAAGGTTGGTGGTGTAGAGGTTCCTGTAGCCGCATGGCGTTCGTACTTAAATATGGAACTAACCATTCCAATTTTCGCTGTCTCTTATACACATCTCCGAGCCCACGAGACT
+
B?AABFBADDBBCGFFGDDGGGEHHCHGGHHFHH3FBEGGHGCGHHGGGFAFFGGFGAGBGHFGHFFBBE?EEEGHGGGFEGF1BGFFGHFHFH3EGGB@30FFDGB4GHHHHDFDEGGEHEHG4GHF3CDHFFFGE??B//?FGG/E/G
@M02034:409:000000000-BFKT7:1:1104:19887:17538 1:N:0:33
AAAGTCGAGGTGCCTAAAGTGGCAACCCAGACTGGTTCTCCGGTTGGTGGTGTAGAGCTTCCTGTAGCCGCATGGCGTTCGTACTTAAATATGGAACTAACCATTCCAATTTTCGCTGTCTCTTATACACATCTCCGAGCCCACGAGACT
+
CCDDCFCCCDCCGGGGGGGGGGGHHHHGGHHGHHHHGHHGHGGGGEGEF?EFGFHDGEGHHHHHHHHGGGGGGGHEEEGGGFGFHHHFGHHFHHBEGHHHFFBFGFFFHHHHHHGGGEEFHHHHFHGHGGHBGHHHGFGGGCGGFCGGGH
@M02034:409:000000000-BFKT7:1:1104:12222:17539 1:N:0:33
AAAGTCGAGGTGCCTAAAGTGGCAACCCAGACTAATGGGGGTGTTCGTCTTGTAGTAGTTGCTGT
+
CCDDCFCCCCBCGGGGGGGGGGGHHHHGGHHG333FG522AAEE15BE11B555D555A@5D355
@M02034:409:000000000-BFKT7:1:1104:13648:17541 1:N:0:33
AAAGTCGAGGTGCCTAAAGTGGCAACCCAGACTAAGGGTCAGGTTGGTGGTGTAGAGCTTCCTGTAGCCGCATGGCGTTCGTACTTAAATATGGAACTAACCATTCCAATTTTCGCTGTCTCTTATACACATCTCCGAGCCCACGAGACT
+
BBBBAFBBBBBBGGGGGGGGGGGHHHHGGHHGHHHHHHHHHHGGGHGEGGEFGHBFGHHHHHHGHHHHHGGGGGHHGEGGGGHHHHHGHHHHHHHHHHHHHHGHHHGHHHHHHGGGGGGHHHHHHHHGFHHHHHHHG/DCGGHGGGGGGH
@M02034:409:000000000-BFKT7:1:1104:5339:17547 1:N:0:33
AAAGTCGAGGTGCCTAAAGTGGCAACCCAGACTAGTATGCCGGTTG
+
ABBBBFBBDBABGGGGGGGGGGGHHHFGGHHGHFBG55D53AEEAE
@M02034:409:000000000-BFKT7:1:1104:28987:17555 1:N:0:33
AAAGTCGAGGTGCCTAAAGTGGCAACCCAGACTCAGAAGAATGTTGGTGGTGTAGAGCTTCCTGTAGCCGCATGGCGTTCGTACTTAAATATGGAACTAACCATTCCAATTTTCGCTGTCTCTTATACACATCTCCGAGCCCACGAGACT
+
BBBBBFBBBBABGGGGGGGGGGGHHHHGGHHGH33AB5B33BFHHHHFGGGEHBGADGHHFHHHEBFGHGG0?EGAEEEAEEGHGHGGGHHGHHB@GHHHHHGGHGGHHHFHH4/EFGAFHHHGEHGGFHDGHHHHD/CBFGFFGCFDGH
@M02034:409:000000000-BFKT7:1:1104:19895:17555 1:N:0:33
AAAGTCGAGGTGCCTAAAGTGGCAACCCAGACTGGTTCTCCGGTTGGTGGTGTAGAGCTTCCTGTAGCCGCATGGCGTTCGTACTTAAATATGGAACTAACCATTCCAATTTTCGCTGTCTCTTATACACATCTCCGAGCCCACGAGACT
+
AAAAABAAB2AAFGGGFGFFFFFHHHHGGGHGH32BBFFGEFCEEECAA1E1ABF5AGHHFEFFHHD5DEE>EE11>BEFF??GFEHG3FFFBF33BGHH3B3BF44?BFGHF4EEGEAH3FHG3BDGHFFHGGFBA/B?B//?A@/?DH
@M02034:409:000000000-BFKT7:1:1104:6503:17567 1:N:0:33
AAAGTCGAGGTGCCTAAAGTGGCAACCCAGACTAAGGATGATGTTGGTGGTGTAGAGCTTCCTGTAGCCGCATGGCGTTCGTACTTAAATATGGAACTAACCATTCCAATTTTCGCTGTCTCTTATACACATCTCCGAGCCCACGAGACT
+
A?AAAFABBBAAGFGGGGGGGDFHHHHEA2FCA3AF33B33DFHHBAEFEEFEFFBFDFHDHHGHFBGFGGGEGHHGEEEFGHHHHBDG44FGH3BGBFB3CBBDBGFBFDDDHGGG?AGFHGHBGFHEGGGFGFHG/CDGFFGC@/EDF
@M02034:409:000000000-BFKT7:1:1104:14789:17569 1:N:0:33
AAAGTCGAGGTGCCTAAAGTGGCAACCCAGACTCGTAATCATGTTGGTGGTGTAGAGCTTCCTGTAGCCGCATGGCGTTCGTACTTAAATATGGAACTAACCATTCCAATTTTCGCTGTCTCTTATACACATCTCCGAGCCCACGAGACT
+
CCCCBFCCCCBCGGGGGGGGGGGHHHHGGHGGHHG2EHGHHHHHHHHGGGGGHHHFGHHHHHHHHHHHHGGGGGHHGGGGGGFHHHHHHHHHHGFGFHGHHHHHHHGHHHHHHHEGGGGGHGHHHHGGHHHHHHHHG/DFGGHGGGFGGG
@M02034:409:000000000-BFKT7:1:1104:19375:17572 1:N:0:33
AAAGTCGAGGTGCCTAAAGTGGCAACCCAGACTAAGACGAAGGTTGGTGGTGTAGAGCTTCCTGTAGCCGCATGGCGTTCGTACTTAAATATGGAACTAACCATTCCAATTTTCGCTGTCTCTTATACACATCTCCGAGCCCACGAGACT
+
CCCCCFCCCCABGGGGGGGGGGGHHHHGGHHGHHHHHHGGGGGHGHGFFGGGHHHFGHHHHHHHHHHHHGGGGGHHGGGGGGHHHHFGHHHHHHFHFHHHHHHHHHHHHHHHHHEGGGGGHGHHHHGHGHFHHHHFGGGGGGHGGGGGGH
@M02034:409:000000000-BFKT7:1:1104:2372:17572 1:N:0:33
AAAGTCGAGGTGCCTAAAGTGGCAACCCAGACTCATCCGCCTGTTGGTGGTGTAGAGCTTCCTGTAGCCGCATGGCGTTCGTACTTAAATATGGAACTAACCATTCCAATTTTCGCTGTCTCTTATACACATCTCCGAGCCCACGAGACT
+
BBBABFBABBABGGGGGGGGGGGHHHGGGHH2F33DAB22AEAGHGEAFEEFHFH5FFGHFFHFHHFBFEEEEFHEGEECEEFHGHGFHHGHHG3FGGDHFFFGHHHFHGGHHDECGGEHFFGGFDFFFFH?GGGGG//CGGGGGGGGGH
@M02034:409:000000000-BFKT7:1:1104:20481:17576 1:N:0:33
AAAGTCGAGGTGCCTAAAGTGGCAACCCAGACTAAGAATCATGTTGGTGGTGTAGAGCTTCCTGTAGCCGCATGGCGTTCGTACTTAAATATGGAACTAACCATTCCAATTTTCGCTGTCTCTTATACACATCTCCGAGCCCACGAGACT
+
BBBBBFBBBBBBGGGGGGGGGGGHHHHGGHHGGHFF35GFHHHHHGEEFDAEG3F5F53FGFHHFHBEGEE0EEHBE>EFE>?GGHHHGGH4FB3BFCGHFC@FEGG4?G?GHHEEFDEG4HHFGH4GBGG2BDGGFCGFGFHGGC@EDG
@M02034:409:000000000-BFKT7:1:1104:21889:17578 1:N:0:33
AAAGTCGAGGTGCCTAAAGTGGCAACCCAGACTAAGCATCATGTTGGTGGTGTAGAGCTTCCTGTAGCCGCATGGCGTTCGTACTTAAATATGGAACTAACCATTCCAATTTTCGCTGTCTCTTATACACATCTCCGAGCCCACGAGACT
+
BBBBBFBBBBBBGGGGGGGFGGGHHHHGGHGFHHHHHHHHHHHHHHHEFGEFHFHHGGHHHHHHHHHHHGGGGGHHGGGGGEHHHHHHHHHHHHHHHHHHGHHHHHHHHHHHHHGGGGGHHHHHGHHHEHHHHHFHDCGGGFFGGGGGGH
@M02034:409:000000000-BFKT7:1:1104:27828:17581 1:N:0:33
AAAGTCGAGGTGCCTAAAGTGGCAACCCAGACTGGGTCTGCGGTTGGTGGTGTAGAGCTTCCTGTAGCCGCATGGCGTTCGTACTTAAATATGGAACTAACCATTCCAATTTTCGCTGTCTCTTATACACATCTCCGAGCCCACGAGACT
+
BBBBBFBBBBABGGGGGGGGGGGHGHHGGDDGHHHHHHHHHGGGEFGGGGFFHHHHHHHHHHHHHHHHHGGCFGHHGFGGGGGHHHHGHHHHHGHHGGHHHHHHHHGFFHHHHHGGGGGHHHHHHHHHFHHHHHHHGGCFGGHGGGCGGH
@M02034:409:000000000-BFKT7:1:1104:6265:17581 1:N:0:33
AAAGTCGAGGTGCCTAAAGTGGCAACCCAGACTAATCAGAATGTTGGTGGTGTAGAGCTTCCTGTAGCCGCATGGCGTTCGTACTTAAATATGGAACTAACCATTCCAATTTTCGCTGTCTCTTATACACATCTCCGAGCCCACGAGACT
+
BBBBBFBBBBBBGGGGGGGGGGGHHHHGGHHGHHHHHHHHHHHHHHHGGGEFHHHFGHHHHHHHHFHHHGGGGGHHGGGGEEHHGHGGHHFHHGGHHHHHHHHHHHHHHHHHHGGGGGGGHGHHHHGHGFEGGGGHGCFGGGHGGGGGGH
@M02034:409:000000000-BFKT7:1:1104:14024:17583 1:N:0:33
AAAGTCGAGGTGCCTAAAGTGGCAACCCAGACTCAGAGTCAGGTTGGTGGTGTAGAGCTTCCTGTAGCAGCATGGCGTTCGTACTTAAATATGGAACTAACCATTCCAATTTTCGCTGTCTCTTATACACATCTCCGAGCCCACGAGACT
+
BCCCBFCCCCAAGGGGGGGGGGGHHGHGGHHGHHHHHHHHHHHGGGGGFGBFGHHGGHHHHHHGHGHHHHHHHHHHGGGGGGHHHHHHHHGHHHGHHHHHHHGGHHHHHHHHHHGGGGGGHGHHHHHHGHFFHHGFG@CGGGHGGCGGDH
@M02034:409:000000000-BFKT7:1:1104:12041:17583 1:N:0:33
AAAGTCGAGGTGCCTAAAGTGGCAACCCAGACTACTACGTCTGTTGGTGGTGTAGAGCTTCCTGTAGCCGCATGGCGTTCGTACTTAAATATGGAACTAACCATTCCAATTTTCGCTGTCTCTTATACACATCTCCGAGCCCACGAGACT
+
CCCCCFCCCCCBGGGGGGGGGGGHHHHGGHHGHHHHHHGAAFGHHHHEGGGFHHHGHHHHHHHHHGGHHGGGGGHHGGGGGGHHHHFGHHHHHHGHGHHGHHHHHHGHHHHHHHGGGGGHHHHHHHHHGFFHHHHFGBCGGGHGGGGGGH
@M02034:409:000000000-BFKT7:1:1104:2010:17587 1:N:0:33
AAAGTCGAGGTGCCTAAAGTGGCAACCCAGACTAGTCGTGCGGTTGGTGGTGTAGAGCTTCCTGTAGCCGCATGGCGTTCGTACTTAAATATGGAACTAACCATTCCAATTTTCGCTGTCTCTTATACACATCTCCGAGCCCACGAGACT
+
?333AFABBBAACGGGGGGGGBEBCEGE22AFCGH5AEA2FC2EE?EAFEAFHBB5F5FGHFHDGHFDHG@EEEHCE?E?EEFF1FB@FF4GG3BFFF3F3EBGGHHDGHEHFBEEEGBFDFGB?2FGGHHCGFGE?/BCGGGFC/<<<G
@M02034:409:000000000-BFKT7:1:1104:27848:17592 1:N:0:33
AAAGTCGAGGAGCCTAAAGTGGCAACCCAGACTGGGTCTGCGGTTGGTGGTGTAGAGCTTCCTGTAGCCG
+
1A11>@>>1A1>AFGGGGFBF1A0B0B0A0EAEHCAFB0G1A/BFEC/B/ABB11AF1EGH1GDFDD@1B
@M02034:409:000000000-BFKT7:1:1104:27320:17593 1:N:0:33
AAAGTCGAGGTGCCTAAAGTGGCAACCCAGACTGGGGGGGGGTTGGTGGTGTAGAGCTTCCTGTAGCCGCATGGCGTTCGTACTTAAATATGGAACTAACCATTCCAATTTTCGCTGTCTCTTATACACATCTCCGAGCCCACGAGACTA
+
CCCCCFCCCCBCGGGGGGGGGGGHHHHGGHHGHHHHGGGGFFBFFFDEF:AAFFBFFFFFFFFFFFFFD@@FDFADFFFFDFFFFFFFFFFFFFFFFFFFFFFFFFFBFFFFFFDFFFFFFFFFFFFFFFFFFFFFFFFFFFFFFFFFFF
@M02034:409:000000000-BFKT7:1:1104:7488:17596 1:N:0:33
AAAGTCGAGGTGCCTAAAGTGGCAACCCAGACTCTGAATCCTGTTGGTGGTGTAGAGCTTCCTGTAGCCGCATGGCGTTCGTACTTAAATATGGAACTAACCATTCCAATTTTCGCTGTCTCTTATACACATCTCCGAGCCCACGAGACT
+
AABB>DAABDBBGGGFGGGGFGGGHHHGGHHDGHHFHHHHFHHGHHHEFEEFHHHFFHHHHHHGGGGGGFGEEGHFGGGGGEHFGHHFGHHHHGFFFHHHFGGGHHHHHHHHHHGGGGGHHHHHHHHHHHEFHHHFGCCGGEHGGGGGGH
@M02034:409:000000000-BFKT7:1:1104:14811:17597 1:N:0:33
AAAGTCGAGGTGCCTAAAGTGGCAACCCAGACTAATAAGAATGTTGGTGGTGTAGAGCTTCCTGTAGCCGCATGGCGTTCGTACTTAAATATGGAACTAACCATTCCAATTTTCGCTGTCTCTTATACACATCTCCGAGCCCACGAGACT
+
BBBBBFBABDABGGGGFGGGGGGGFGGGFHHGHHHHHHHHHHHGHHHGGGAFGFHFGBHHHHHHHHGFHGGFGGHGGGGGGGHHHHHHHHHHHGHGFHGFGHGHHB4GHHGHHFGGGGGFHHHHHHHGGHFHFHHHF@GCFGFGGGGGDG
@M02034:409:000000000-BFKT7:1:1104:4429:17600 1:N:0:33
AAAGTCGAGGTGCCTAAAGTGGCAACCCAGACTGCGCCGTTGGTTGGTGGTGTAGAGCTTCCTGTAGCCGCAT
+
ABAABFA3DDA4GGGBGGGGGGGHHGFGGHGFG33BA2E2AA1B11EEA1E113D5A5BB5B5555D531E/?
@M02034:409:000000000-BFKT7:1:1104:29496:17609 1:N:0:33
AAAGTCGAGGTGCCTAAAGTGGCAACCCAGACTCATATGTATGTTGGTGGTGTAGAGC
+
BBAABFBBB?AAAGGDF4EEGGGHHHHGGGHGHHCBF555555DDFEB2AA213D555
@M02034:409:000000000-BFKT7:1:1104:29478:17610 1:N:0:33
AAAGTCGAGGTGCCTAAAGTGGCAACCCAGACTCCTATGTCTGTTGGTGGTGTAGAGCTTCCTGTAGCCGCATGGCGTTCGTACTTAAATATGGAACTAACCATTCCAATTTTCGCT
+
BBBBBFABDBAAGGGGGGGGGGGHHHHGAHFGFCGHHHHHHHDGG32BA2AFGFH55DFHHFHHHHHHHGG0EGHECBEFGE2FHHHFGHGF4GBGFHHHHAGH3HF?4FGHHF//E
@M02034:409:000000000-BFKT7:1:1104:23818:17614 1:N:0:33
AAAGTCGAGGTGCCTAAAGTGGCAACCCAGACTGGTAGGAGTGTTGGTGGTGTAGAGCTTCCTGTAGCCGCATGGCGTTCGTACTTAAATATGGAACTAACCATTCCAATTTTCGCTGTCTCTTATACACATCTCCGAGCCCACGAGACT
+
BBBBBFBBBBBBFGGGGGGFFFGHHHHGGHHFGHHGHHGHHFHHHHHEFGEFHHHGHHHHHHHHHHHHHGGGGGHHGGGGGGFHHHHHHHHHHHHHGHGGFHGHHHGHHHHHHHGGGGGHHHHHHHHHHHHHHHHHGFGFGGHGGGGGGH
@M02034:409:000000000-BFKT7:1:1104:8110:17616 1:N:0:33
AAAGTCGAGGTGCCTAAAGTGGCAACCCAGACTGGGCGGTGTGTTGGTGGTGTAGAGCTTCCTGTAGCCGCATGGCGTTCGTACTTAAATATGGAACTAACCATTCCAATTTTCGCTGTCTCTTATACACATCTCCGAGCCCACGAGAC
+
CCCCCFCCCCCCGGGGGGGGGGGHHHHGGHHGH3F22AE0A1BFGHHGGGGGHHHHHHHHHHHHHHHHHGGGGGHHGGGGGGHHHHFGGHHHHGGHHHHGHHGHHHHHHHHHHHGGGGEGHHHHHHHHFHGHHHHFGCCCGGHGGGGGG
@M02034:409:000000000-BFKT7:1:1104:3800:17621 1:N:0:33
AAAGTCGAGGTGCCTAAAGTGGCAACCCAGACTACGAAGAATGTTGGTGGTGTAGTGCTTCCTG
+
A11AADAAD@AAFFFGG11BFGGHFGFCFBAF11FE0AAA0BG12B/BC/A/AAB2B12D1BBF
@M02034:409:000000000-BFKT7:1:1104:5814:17625 1:N:0:33
AAAGTCGAGGTGCCTAAAGTGGCAACCCAGACTCAGAAGAATGTTGGTGGTGTAGAGCTTCCTGTAGCCGCATGGCGTTCGTACTTAAATATGGAACTAACCATTCCAATTTTCGCTGTCTCTTATACACATCTCCGAGCCCACGAGACT
+
CCCCCFCBCCAAGGGGGGGGGGGHHHHGGHHGHHGHHGHHHHHHHHHEFGEFHGHFGHHHHHHHGGHHHGGGGGHHGFGGFEFHHHHGHHHGHHEGHHGHHHHGHHHGHHHHHHGGGGGGHHHHHHHHGHGHHGFDF<DCGGHGGGGGGH
@M02034:409:000000000-BFKT7:1:1104:9925:17637 1:N:0:33
AAAGTCGAGGTGCCTAAAGTGGCAACCCAGACTAAGAATAATGTTGGTGGTGTAGAGCTTCCTGTAGCCGCATGGCGTTCGTACTTAAATATGGAACTAACCATTCCAATTTTCGCTGTCTCTTATACACATCTCCGAGCCCACGAGACT
+
BCCCBFBCCCCCGGGGGGGGGGGHHHHGGHHGHHFF3BFGGGHHFHFGFEFFHHGAGHHHGHHHHHHFGFG?FGHFEEFGGGHFGHHHHHHHHFDBFHHGHGGFGFGFGGHHHHGGGGGHHGHHFHHGHGHHHGFBE/@DFEEGCG@EGH
@M02034:409:000000000-BFKT7:1:1104:5824:17640 1:N:0:33
AAAGTCGAGGTGCCTAAAGTGGCAACCCAGACTCAGAAGAATGTTGGTGGTGAAGAGCTTCCTGTAGCCGCAT
+
>3AA3B>3A2>AGFGGFG4B5A2BGFFDDAHABEGGHFFF3B55DBA22BB15BDEC2B3BABBBEAD3AE0?
@M02034:409:000000000-BFKT7:1:1104:8597:17641 1:N:0:33
AAAGTCGAGGTGCCTAAAGTGGCAACCCAGACTGGGTCTACGGTTGGTGGTGTAGAGCTTCCTGTAGCCGCATGGCGTTCGTACTTAAATATGGAACTAACCATTCCAATTTTCGCTGTCTCTTATACACATCTCCGAGCCCACGAGACT
+
BBCCCFBCCCCCGGGGGGGGGGGHHHHGGHHGHHHHHHHHHGGHGGGGFGEFHHHGHHHHHHHHHHHHHGGGGGHHGEFGGFHHHHHFGHHHHHFFFHHHHHFGHHGFHHHHHHGGGGFHHHHHFHHHHHHGHGHGGFFGGGHGGGGGGH
@M02034:409:000000000-BFKT7:1:1104:28384:17649 1:N:0:33
AAAGTCGAGGTGCCTAAAGTGGCAACCCAGACTCATTCGACGGTTGTGGTGTAGAGCTTCCTGTAGCCGCATGGCGTTCGTACTTAAATATGGAACTAACCATTCCAATTTTCGCTGTCTCTTATACACATCTCCGAGCCCACGAGACTA
+
BCCCCFCABCCCGGGGGGGGGGGHHHHGGHHGHHHHHHHHGGGGGGFGGFFHHHFHHHHHHHHHHHHHGGEEEHGGFGGGGGHHHGGHHHHHHHHHHHGHHGHHHGFGGHHHHGEGGFHHHHHHHHHHHGHGHHFD?DGCGHGGGGGGHG
@M02034:409:000000000-BFKT7:1:1104:10709:17657 1:N:0:33
AAAGTCGAGGTGCCTAAAGTGGCAACCCAGACTCATCATAATGTTGGTGGTGTAGAGCTTCCTGTAGCCGCATGGCGTTCGTACTTAAATATGGAACTAACCATTCCAATTTTCGCTGTCTCTTATACACATCTCCGAGCCCACGAGACT
+
BBCCBFBCCBABGGGGGGGGGGGHHHHGGHHGHHHHHHHHHHHHHHGFFFEGHHHFHFHHHHHGHHHHHGGGGGHHGGGGGGHHHHHHFHHHHGHHHHHHHHHHHHHHHHHHHHGGGGGHGHHHHHHHHHHHHHGDEBCCGGHGGGGGGH
@M02034:409:000000000-BFKT7:1:1104:8937:17669 1:N:0:33
AAAGTCGAGGTGCCTAAAGTGGCAACCCAGACTAATAGGCATGTTGGTGGTGTAGAGCTTCCTGTAGCCGCATGGCGTTCGTACTTAAATATGGAACTAACCATTCCAATTTTCGCTGTCTCTTATACACATCTCCGAGCCCACGAGACT
+
BBCCAFCCCCBCGGGGGGGGGGGHHHHGGHHGHGGHHFFFHGHGHHEECAEEGFF5GGFHFGGGFGGDFEGEGGHFFEGGGEBGGHHHGHHHHHEBGHFHCF3FGFFBFGGHHDGGGGFHHHHGFHHHFGHHHHFBF@DGGGCGGGGDDH
@M02034:409:000000000-BFKT7:1:1104:21034:17675 1:N:0:33
AAAGTCGAGGTGCCTAAAGTGGCAACCCAGACTAAGCAGAGTGTTGGTGGTGTAGAGCTTCCTGTAGCCGCATGGCGTTCGTACTTAAATATGGAACTAACCATTCCAATTTTCGCTGTCTCTTATACACATCTCCGAGCCCACGAGACT
+
CCCCCFCCCCBBGGGGGGGFFGGHGHHGGHHFHHHHHHHGHHHHHHFEFGEFHGHGHHHHHHHHHHHHHGGGGGHHGEFGGFHHHHHHHHHHHHFFHHHHHHGHHHFFHHHHHHFGGGEHHHHHBGFHFFHFGHHFG?BCGGHGGGGGDH
@M02034:409:000000000-BFKT7:1:1104:7145:17680 1:N:0:33
AAAGTCGAGGTGCCTAAAGTGGCAAGGAAGCAGGTTGGTGGTGTAGAGCTTCCTGTAGCCGCATGGCGTTCGTACTTAAATATGGAACTAACCATTCCAATTTTCGCTGTCTCTTATACACATCTCCGAGCCCACGAGACTAAGGCGAAT
+
CBCCBFCBCCBBGGGGGGGGGGGHHGGAFHHFGF2GHGGCEEGHHHGFB3FAFGGB5FDBFEAAEF1EE@FEG2?FGD3DEBF@33B@F3FG?EGBG4FFHFGHFGGGGG3F4B?FGFEFFBF3B?3?<@@/F/FC/<ADHHHHGFCDG<
@M02034:409:000000000-BFKT7:1:1104:15216:17680 1:N:0:33
AAAGTCGAGGTGCCTAAAGTGGCAACCCAGACTACGAATCATGTTGGTGGTGTAGAGCTTCCTGTAGCCGCATG
+
CCCCBFBCCCCCGGGGGGGGGGGHHHHGGHFCGFCEAAG?5FBBAF22A1BCAFF555BB5BF5F5D53EE0EA
@M02034:409:000000000-BFKT7:1:1104:27892:17681 1:N:0:33
AAAGTCGAGGTGCCTAAAGTGGCAACCCAGACTAAGAATCAGGTTGGTGGTGTAGAGCTTCCTGTAGCCGCATGGCGTTCGTACTTAAATATGGAACTAACCATTCCAATTTTCGCTGTCTCTTATACACATCTCCGAGCCCACGAGACT
+
BBBCBFCBCCBBGGGGGGGGGGGHHHHGGHHFHHHHHHHHHHHFGHGEFGEFHHHEGGHHHGHHGHHGHFGGGGHGFEGGEEHGHHGHHHGHHFFGFHHHFHHGHHHGHHHHHEGGGGFGGGHHFHGHFHGHGHGFFCG?FGHGGGGGGH
@M02034:409:000000000-BFKT7:1:1104:23395:17681 1:N:0:33
AAAGTCGAGGTGCCTAAAGTGGCAACCCAGACTATGCAGAATGTTGGTGGTGTAGAGCTTCCTGTAGCCGCATGGCGTTCGTACTTAAATATGGAACTAACCATTCCAATTTTCGCTGTCTCTTATACACATCTCCGAGCCCACGAGACT
+
CCCCCFCCCCCCGGGGGGGGGGGHHHHGGHHGHHHHHHHHHHHHHHHGGGGGHHHFGHHHHHHHHGHHHGG0EEHFFEGGGEFHHHHHHHHHHHBGHHHGFHGHHHGHGHHHHHGGGGEGHHHHHHHHHGHHHHHEDBDGGFHGGGCDDH
@M02034:409:000000000-BFKT7:1:1104:26728:17687 1:N:0:33
AAAGTCGAGGTGCCTAAAGTGGCAACCCAGACTCCTCCTCAGGTTGGTGGTGTAGAGCTTCCTGTAGCCGCATGGCGTTCGTACTTAAATATGGAACTAACCATTCCAATTTTCGCTGTCTCTTATACACATCTCCGAGCCCACGAGACT
+
BBB?AFABBBABGGGGGGGGBGGHHHHGGHAFHGHHHHHHHHHGGFEEFGAFHHHFGHHHHHHHHHGHGGGGGGHHGGGGGGGHHHHGFHGHHHHFFHHHHHEHHHHHBGHHHHEGGEFFHHHHHGGFFHHHHHDGFB@DGGHGGGGGGH
@M02034:409:000000000-BFKT7:1:1104:13242:17687 1:N:0:33
AAAGTCGAGGTGCCTAAAGTGGCAACCCAGACTAAGAATAATGTTGGTGGTGTAGAGCTTCCTGTAGCCGCATGGCGTTCGTACTTAAATATGGAACTAACCATTCCAATTTTCGCTGTCTCTTATACACATCTCCGAGCCCACGAGACT
+
CCCCCFCCCCBCFGGGGGGGGGGHHFHGGHHGHHHHHHHHHHHHHHHGGGEFHHHGGHHHHHHHHHHHHGGGGGHHGGGGGGHHHHHHHHGHHHGHHHHHHHHHHHHHHHHHHHGGGGGHHHHHHHHHHFHHHHGFD@FFGGHGGGGGGH
@M02034:409:000000000-BFKT7:1:1104:21044:17691 1:N:0:33
AAAGTCGAGGTGCCTAAAGTGGCAACCCAGACTAAGCAGAGTGTTGGTGGTGTAGAGCTTCCTGTAGCCGCATGGCGTTCGTACTTAAATATGGAACTAACCATTCCAATTTTCGCTGTCTCTTATACACATCTCCGAGCCCACGAGACT
+
>AAB3DAADAAACFGGF4EABGEBGGFFGHFAFFHHGFGGGFEBGGCEFEAFGHH5G5FHFCHHFGGFFEE0EEHFEGEGGFHEFGFFDGGEGGE3EGFFE0DBGGF4GGFFGF?GGGEFHHHH4B4B?FDFFGGGD/B?@AGA@/DEGH
@M02034:409:000000000-BFKT7:1:1104:14224:17700 1:N:0:33
AAAGTCGAGGTGCCTAAAGTGGCAACCCAGACTACTCGTCTTGTTGGTGGTGTAGAGCTTCCTGTAGCCGCATGGCGTTCGTACTTAAATATGGAACTAACCATTCCAATTTTCGCTGTCTCTTATACACATCTCCGAGCCCACGAGACT
+
CBCCCFCCCCBBGGGGGGGGGGGHHHHGGHHGHHHHHGHGHGHHHHHEFGEFHHHEGHHHHHHHHHHHHGGFFGHCEFGGGGHHHHHHGHHHHHGFHHGHHHFGHHHHHHHHHHGGGGGHHHHHHHHHGHGGHHGHGGGGGGHGGGGGGH
@M02034:409:000000000-BFKT7:1:1104:8358:17701 1:N:0:33
AAAGTCGAGGTGCCTAAAGTGGCAACCCAGACTCATCCTCCTGTTGGTGGTGTAGAGCTTCCTGTAGCCGCATGGCGTTCGTACTTAAATATGGAACTAACCATTCCAATTTTCGCTGTCTCTTATACACATCTCCGAGCCCACGAGACT
+
ABABBFBBBBAAGGGGGGGGGGEHHGHGFHHGHHHHHHHHHHHHHHHFFGBFGFHFGFHHHHHFGHHHHGFGGGHHFEFFEEHHHHGGHHGHHHFGHHHGHHHHHHHGHHHHHHGGGGGHHHHHHHHHGHHHHHHHD>DFGGHGGFGDGH
@M02034:409:000000000-BFKT7:1:1104:22725:17703 1:N:0:33
AAAGTCGAGGTGCCTAAAGTGGCAACCCAGACTGTGAATAATGTTGGTGGTGTAGAGCTTCCTGTAGCCGCATGGCGTTCGTACTTAAATATGGAACTAACCATTCCAATTTTCGCTGTCTCTTATACACATCTCCGAGCCCACGAGACT
+
BBCCCFCCCCBCGGGGGGGFGGGHHHHGGHHGHHHHCDF5DFGHHHHGFGGGHHHFHHHHHHHHHHHHHGGGGGHHGGGGGGHHHHHGHHHHHHHHGHHHHHHGHHHHHHHHHHGGGGGHHHHHHHHHHHHHHHGGF@CDGGHGGGGGGH
@M02034:409:000000000-BFKT7:1:1104:14561:17711 1:N:0:33
AAAGTCGAGGTGCCTAAAGTGGCAACCCAGACTCATCATGAGGTTGGTGGTGTAGAGCTTCCTGTAGCCGCATGGCGTTCGTACTTAAATATGGAACTAACCATTCCAATTTTCGCTGTCTCTTATACACATCTCCGAGCCCACGAGACT
+
BBBBBFBBBBBBGGGGGGGGGGGHHHHGGHHGHHHHHHHHHHHHHHGGGGEFHFHAFHHHHHHHHHHGHGGGGGHHGGGFGFGHAGGHHHHHHHGHHHHHHHHHHHGHHHHHHHGGGGFGHHHHFHHHHHHHHHHFF<CDGGHGGGGGGH
@M02034:409:000000000-BFKT7:1:1104:7388:17711 1:N:0:33
AAAGTCGAGGTGCCTAAAGTGGCAACCCAGACTGCGGGGGGTGTTGGTGGTGTAGAGCTTCCTGTAGCCGCATGGCGTTCGTACTTAAATATGGAACTAACCATTCCAATTTTCGCTGTCTCTTATACACATCTCCGAGCCCACGAGACT
+
ABBBAFABBDBCGGGGGGGGFGGHHHHGGHHFHHHGGGGGGDGGGFHDFGDGHHHGGHHGHHHHHHGGHGGGFGHHGGGGGGHGGGGGGGFGGGFFGGFFFGGFFFGGGFGGGGGGGGFFFFFFFFFFEFFFFFFFFFFAFFFFFFFFFF
@M02034:409:000000000-BFKT7:1:1104:8373:17711 1:N:0:33
AAAGTCGAGGTGCCTAAAGTGGCAACCCAGACTCATCCTCCTGTTGGTGGTGTAGAGCTTCCTGTAGCCGCATGGCGTTCGTACTTAAATATGGAACTAACCATTCCAATTTTCGCTGTCTCTTATACACATCTCCGAGCCCACGAGACT
+
A?ABAFABB>AAGGGGFGGFEGGGHHHGGHHGHFHHG3G3FGFFGHHEFGGGEGGFHHEFFHHHHGHHHGGGGGHHGGGGDGHHHHHH3BGGHHGFF3DBGHEGHHGHGFHBGHGDFGEHHHHHHHHFFGFGHHFGG/BDGGHECC/CGH
@M02034:409:000000000-BFKT7:1:1104:29127:17715 1:N:0:33
AAAGTCGAGGTGCCTAAAGTGGCAACCCAGACTGAGCGGGGGGTTGGTGGTGTAGAGCTTCCTGTAGCCGCATGGCGTTCGTACTTAAATATGGAACTAACCATTCCAATTTTCGCTGTCTCTTATACACATCTCCGAGCCCACGAGACT
+
ABBBBFBBBBABGGGGGGGGGGGHHHHGGHHGHHGHHGGGGGGGGGGFFGCFHHHHHHHHHHHFDGHGHDFGGGHGDCDFDDGGGGGFGGGGFFFFFGGGFFGGGGGGGGGGGGGGGGFFFFFFFFFFFFFFFFFFFDFFFFFEFFFFFF
@M02034:409:000000000-BFKT7:1:1104:25433:17716 1:N:0:33
AAAGTCGAGGTGCCTAAAGTGGCAACCCAGACTACGGCGAGGGTTGGTGGTGTAGAGCTTCCTGTAGCCGCATGGCGTTCGTACTTAAATATGGAACTAACCATTCCAATTTTCGCTGTCTCTTATACACATCTCCGAGCCCACGAGACT
+
BBBBBFABBBAAFGGGGGGFGGGHHHHGGHHGHHHGGGGEGGGEGGGGGGAFGHHDGHHHHHHHHGHGHGGGFGHHGFGGFFHHHHHHHHHHGGDFGHHHHHHHFHFHGHGHHHDDGGGFHHFGGHHDFFFHFHGHE<CCGGHGGGGGGH
@M02034:409:000000000-BFKT7:1:1104:21258:17717 1:N:0:33
AAAGTCGAGGTGCCTAAAGTGGCAACCCAGACTGGTCGTTCTGTTGGTGGTGTAGAGCTTCCTGTAGCCGCATGGCGTTCGTACTTAAATATGGAACTAACCATTCCAATTTTCGCTGTCTCTTATACACATCTCCGAGCCCACGAGACT
+
ABBCBFCCBCBCGGGGGGGGGGGHHHHGGHHGHHHHHGGGHGHHHHHGFGGGHHHFGHHHHHHHHGHHHGGGGGHHGGGGGFHHHHHGHHHHHHGGFHGGHHGGHHGHHHHHHHGGGGGGHHHHGHHHGHFHHHDFFCGGGGHGGDGGGH
@M02034:409:000000000-BFKT7:1:1104:7769:17723 1:N:0:33
AAAGTCGCGGTGCCTAAAGTGGCAACCCAGACTGCGGTTGCTGTTGGTGGTGTAGAGCTTCCTGTAGCCGCATGGCGTTCGTACTTAAATATGGAACTAACCATTCCAATTTTCGCTGTCTCTTATACACATCTCCGAGCCCACGAGACT
+
>1AAADA?ADA??GFF1BFGGFCFGHHGGHHFHFHFCEEEGGGHFEHECE/FEFHEG1DHH1GF@EGGGC/EEECE@/EEEE0FFG21BGBFDE>FCGEEB01FGGHFGGHFHFCAFF/1BBFGFBD22@FGFFF1C@CC@?GFCCCG?H
@M02034:409:000000000-BFKT7:1:1104:14833:17726 1:N:0:33
AAAGTCGAGGTGCCTAAAGTGGCAACCCAGACTCCTCCGACGGTTGGTGGTGTAGAGCTTCCTGTAGCCGCATGGCGTTCGTACTTAAATATGGAACTAACCATTCCATTTTCGCTGTCTCTTATACACATCTCCGAGCCCACGAGACTA
+
CCCCCFDDDDCCGGGGGGGGGGGHHGHGGHHGHHHHHHGGGGGEFGGEFGEFHHHDFHHHHHHHHHHHHGGGGGHHGFGGGGHHHHHHHHHHHHHFGHHHHHGHHHHHHHHHHDGGGAGHHHHFHHEHGFHGHHHGDGGGGHGGDGEEHG
@M02034:409:000000000-BFKT7:1:1104:27308:17727 1:N:0:33
AAAGTCGAGGTGCCTAAAGTGGCAACCCAGACTATGACTCCTGTTGGTGGTGTAGAGCTTCCTGTAGCCGCATGGCGTTCGTACTTAAATATGGAACTAACCATTCCAATTTTCGCTGTCTCTTATACACATCTCCGCGCCCACGAGACT
+
ABBBAFAADDAAGGGGGGGGGGGHHHHGGHHGHHHEHHHDGFHGHHHDFEEGAGGGHHFHBGHHG5AGHGGGGCHHGGFFAFGHEGHGFHHFFGFFCEF3GFFHFHFGHGBHHH/AEA?FD4FGGGFG4G2CFDFGF<<??//FC/AEGH
@M02034:409:000000000-BFKT7:1:1104:15838:17730 1:N:0:33
AAAGTCGAGGTGCCTAAAGTGGCAACCCAGACTACTAATAGGGTTGGTGGTGTAGAGCTTCCTGTAGCCGCATGGCGTTCGTACTTAAATATGGAACTAACCATTCCAATTTTCGCTGTCTCTTATACACATCTCCGAGCCCACGAGACT
+
BBBABFBBDBABGGGGGGGGGGGHHHHGGHHGHHHHHHHHHHHGGGGGGGEFHHHGGHHHHHHHFHHGHGGGGGHHGGGGGFGHHHGHHHHHHHFGHHHGGFHHHHHHHHHHHHGGGGGGHGHHHHHHHHHHHHHHG/DCCGHGGCGGGH
@M02034:409:000000000-BFKT7:1:1104:18083:17733 1:N:0:33
GAAAGTCGAGGTGCCTAAAGTGGCAACCCAGACTACTAAGACTGTTGGTGGTGTAGAGCTTCCTGTAGCCGCATGGCGTTCGTACTTAAATATGGAACTAACCATTCCAATTTTCGCTGTCTCTTATACACATCTCCGAGCCCACGAGAC
+
BBBBBFFBBBBAGGGGGGGGGGFGFHGHFGGHFHHHHHHHHHCFHHHHEFGEFFGHFHHHHHHHHHHHHFEEEEGGGEGGFFEHHHHHHHHHHHHHHHHHGHHFHHHHHFEGHHGE<EGEHHGHHHHHGHHGGHGFFGGGGGGHGGGGG?
@M02034:409:000000000-BFKT7:1:1104:5416:17735 1:N:0:33
AAAGTCGAGGTGCCTAAAGTGGCAACCCAGACTACGAAGAGGGTTGGTGGTGTAGAGCTTCCTGTAGCCGCATGGCGTTCGTACTTAAATATGGAACTAACCATTCCAATTTTCGCTGTCTCTTATACACATCTCCGAGCCCACGAGACT
+
BBAABF@ADBBBGGGGGGGGGGGGHHHGGHHGHGHGEAEDGHEEGFGEFGEFHHH5DDHHFGHHGGHHHGGCEEFGFEEGG?FGHHHEHHGGGHGFHHGEHFFFHFFFHHHHHHGDGGDHHHHFFHFHGFHHGFFFADGCGEFFCCFGDH
@M02034:409:000000000-BFKT7:1:1104:15444:17741 1:N:0:33
AAAGTCGAGGTGCCTAAAGTGGCAACCCAGACTTCGAGGGGGGTTGGTGGTGTAGAGCTTCCTGTAGCCGCATGGCGTTCGTACTTAAATATGGAACTAACCATTCCAATTTTCGCTGTCTCTTATACACATCTCCGAGCCCACGAGACT
+
CCCCCFCCCCCCGGGGGGGGGGGHHHHGGHGAGHFGHHGGGGGGGGGGGGGFGFH>F2DHGHHHHGHGFGGDGGHFGGGGGDFHGHHHHHHHHH00GHHHEGBGFGFBHHFHHFGGGDAFGGGFFFGGGGGGGGGFE?DGFEFFFA;DDF
@M02034:409:000000000-BFKT7:1:1104:14569:17742 1:N:0:33
AAAGTCGAGGTGCCTAAAGTGGCAACCCAGACTGATAAGTGGGT
+
CCCCCFCCCCCCGGGGGGGGGGGHHHHGGHHGHH3G55B5DFGG
@M02034:409:000000000-BFKT7:1:1104:2396:17744 1:N:0:33
AAAGTCGAGGTGCCTAAAGTGGCAACCCAGACTCATCCGGCTGTTGGTGGTGTAGAGCTTCCTGTAGCCGCATGGCGTTCGTACTTAAATATGGAACTAACCATTCCAATTTTCGCTGTCTCTTATACACATCTCCGAGCCCACGAGACT
+
BBBBBFBBBBAAGGGGGGGGFGGHHHHGGHHGHGF5F3EFGGGFGHHFGGGEGFH5FGHHEHHHFFHHHGGCEGHFEGGGGGFFEHFDHGHGGH3DFHHG3G3FHBGDGHHHHFGCFEGHHDGGDFFHFHHHHFGFD@<CCFFGGGCDDG
@M02034:409:000000000-BFKT7:1:1104:27315:17745 1:N:0:33
AAAGTCGAGGTGCCTAAAGTGGCAACCCAGACTATGACTCCTGTTGGTGGTGTAGAGCTTCCTGTAGCCGCATGGCGTTCGTACTTAAATATGGAACTAACCATTCCAATTTTCGCTGTCTCTTATACACATCTCCGAGCCCACGAGACT
+
CCCCCFCABCBCGGGDGGGGGGGHHHHGGHHGHHB55DG53BGHHHHEFGFGHHHGGHHHHHHHHHHHHGGFGGHHGGGGGGHHHHHHHHHHHGGHGHHHHHHHHHGHGHHHHHGGGGGHHGHHHHFFFHHHHHHGGBCGGGHGGCCGGH
@M02034:409:000000000-BFKT7:1:1104:27293:17748 1:N:0:33
AAAGTCGAGGTGCCTACAGTGGCAACCCAGACTATGACTCCTGTTGGTGGTGTAGAGCTTCCTGTAGCCGCATGGCGTTCGTACTTAAATATGGAACTAACCATTCCAATTTTCGCTGTCTCTTATACACATCTCCGAGCCCACGAGACT
+
BABBBFAA?DAAGGGG4FGFFCFFHHHGGDDEHHHHHHGHHH3BFFGEFEEFGHHFFHFHHGHFHHFHHDFFGGHHGGGGGD2FGH@FFHFFFBF3FGFFHHHHHHHGFHH4FG/EG/EHFHHHGHFG4BF2BDFGDCFGGGHGGCGGGH
@M02034:409:000000000-BFKT7:1:1104:27162:17755 1:N:0:33
AAAGTCGAGGTGCCTAAAGTGGCAACCCAGACTCAGGGGTCGGTTGGTGGTGTAGAGCTTCCTGTAGCCGCATGGCGTTCGTACTTAAATATGGAACTAACCATTCCAATTTTCGCTGTCTCTTATACACATCTCCGAGCCCACGAGACT
+
AABCBFBBCCAAGGGGGGGGFGGHHHHGGHHGHHHHGHG22EEA1E0EFFEFFGFBFBGGBGHHFEG@DEF@FGFEEEEGFFHEGFF3FFHHGHBBFHDF303BGGGG4FGHHDC?FG?FFHHHFDF2D2FHGDF2</><@F/?ADGDDH
@M02034:409:000000000-BFKT7:1:1104:27620:17756 1:N:0:33
AAAGTCGAGGTGCCTAAAGTGGCAACCCAGACTAGGGTTAGGGTTGGTGGTGTAGAGCTTCCTGTAGCCGCATGGCGTTCGTACTTAAATATGGAACTAACCATTCCAATTTTCGCTGTCTCTTATACACATCTCCGAGCCCACGAGACT
+
BBBBBFBBBAAAGGGGGGGGGGFHFGHGAGHDHD3G23BF2BGBFAC1AEEFE3FAF5FGGGEGBBD5AEEEGFA1>E/FE?C1?@EEDGFFBG33GGFF3?3F34?EFHFFG?EFEGAFFHBGBFH3?BF223B2?/B@BGHECFG/?D
@M02034:409:000000000-BFKT7:1:1104:27551:17757 1:N:0:33
AAAGTCGAGGTGCCTAAAGTGGCAACCCAGACTACTAATCTGGTTGGTGGTGTAGAGCTTCCTGTAGCCGCATGGCGTTCGTACTTAAATATGGAACTAACCATTCCAATTTTCGCTGTCTCTTATACACATCTCCGAGCCCACGAGACT
+
CBCCCFCCBDBBGGGGGFGGGGGHHHHGGHHGHHHHGHHHHHHHHGGGGGGGHHHHHGHHHHHHHHHHHGGGGGHHGGGGGGHHHHHHHHHHHHHGHHFHHHGHHHGHHHHHHGGGGGGHHHHHHHHGGHHGHFFGGCGCCFHGGGGGGH
@M02034:409:000000000-BFKT7:1:1104:8415:17761 1:N:0:33
AAAGTCGAGGTGCCTAAAGTGGCAACCCAGACTAATAAGAATGTTGGTGGTGTAGAGCTTCCTGTAGCCGCATGGCGTTCGTACTTAAATATGGAACTAACCATTCCAATTT
+
CCCCBFCCDDBCGGGGGGGGGGGHHHHGGHHGHH35FFG5F3BGGHEGEGGFEFF5DDFGDGHHHFGFHGGGFGHFEEEGGFFHGHHHFHHHHH3@FHHHEFFGFGHE4DBG
@M02034:409:000000000-BFKT7:1:1104:27145:17762 1:N:0:33
AAAGTCGAGGTGCCTAAAGTGGCAACCCAGACTCAGGGGTCGGTTGGTGGTGTAGAGCTTCCTGTAGCCGCATGGCGTTCGTACTTAAATATGGAACTAACCATTCCAATTTTCGCTGTCTCTTATACACATCTCCGAGCCCACGAGACT
+
AAB@AFBBADBAGGGAGFFFGGGFHHHGGCHGHHHGHHGGEEEGEECEGEEFHHHEGHHHHHHHHHHHHGGGGGHHGEEGGGHHHH4FFHHHGHHHGE3FEHHHHHHHHHHHHFDGG?EGHFHHGHGHFHHHHGBFF@CCCFHGGFCGFH
@M02034:409:000000000-BFKT7:1:1104:19736:17764 1:N:0:33
AAAGTCGAGGTGCCTAAAGTGGCAACCCAGACTGGGACGTCGGTTGGTGGTGTAGAGCTTCCTGTAGCCGCATGGCGTTCGTACTTAAATATGGAACTAACCATTCCAATTTTCGCTGTCTCTTATACACATCTCCGAGCCCACGAGACT
+
CCCCCFCCCCBBGGGGGGGGGGGHHHHGGGHGHHHGHHGEFGGGFGGEFEAFHHFFGGHHHHHHHHHHHGGGGGHHGEGGGEGHHHGFHHHHHHGHGHHHHGHHHHGGHHHHHHGGGGFFGHHHHHHGHHFHGHGFG?CCGGHGGGGGGH
@M02034:409:000000000-BFKT7:1:1104:19204:17764 1:N:0:33
AAAGTCGAGGTGCCTAAAGTGGCAACCCAGACTCCTAGTCTGGTTGGTGGTGTAGAGCTTCCTGTAGCCGCATGGCGTTCGTACTTAAATATGGAACTAACCATTCCAATTTTCGCTGTCTCTTATACACATCTCCGAGCCCACGAGACT
+
CCCCCFCCCCABGGGGGGGFGGGHHHHGGHHGHHHHHHHHHHHGGGGFFGEGHHHGGHHHHHHHHHHHHGGGGGHHGGGGGGHHHHGGHHHHHHFHHHHHHHHHHHGHHHHHHHGGGGGHHHHHFHHHHHHHHHHHFCGGGGHGGGGGGH
@M02034:409:000000000-BFKT7:1:1104:18443:17766 1:N:0:33
AAAGTCGAGGTGCCTAAAGTGGCAACCCAGACTCCGCCTCATGTTGGTGGTGTAGAGCTTCCTGTAGCCGCATGGCGTTCGTACTTAAATATGGAACTAACCATTCCAATTTTCGCTGTCTCTTATACACATCTCCGAGCCCACGAGACT
+
CCCCBFCCCCBBGGGGGGGGGGGHHHHGGHHGHCAAEAEECGHHFDHBAEFEA3D5AA3B5GGHEA553EE0EFF1>>EFEA2?1FHBEFH4FB33B@GH303B?4F44F3F?4<EED/B4BF43?33B222FGH2</<B/?C/ACGDDH
@M02034:409:000000000-BFKT7:1:1104:8868:17767 1:N:0:33
AAAGTCGAGGTGCCTAAAGTGGCAACCCAGACTACGAAGAATGTTGGTGGTGTAGAGCTTCCTGTAGCCGCATGGCGTTCGTACTTAAATATGGAACTAACCATTCCAATTTTCGCTGTCTCTTATACACATCTCCGAGCCCACGAGACT
+
BBBABFBBDBAAGGGGGGGFFGGHGHHGGGGFHHHGGHGGHHHHHHHEFGDFHFHDFGFHHHHHHHHFFGGEEGHGEGGGG?GHHHHHHHHHHGFFFFGGFAGFHHGHHHHHHHGGGGEHGGHHFHHFHFGFFHDFGCGGCGHFGFGGDG
@M02034:409:000000000-BFKT7:1:1104:3625:17768 1:N:0:33
AAAGTCGAGGTGCCTAAAGTGGCAACCCAGACTTCTCCTCCGGTTGGTGGTGTAGAGCTTCCTGTAGCCGCATGGCGTTCGTACTTAAATATGGAACTAACCATTCCAATTTTCGCTGTCTCTTATACACATCCCGAGCCCACGAGACTA
+
AAABAFABBBAAFGGGGGGGGCDHHHHGGHGGHHHHHHHHHGFGF2EAFEEFHHHFFHHHHHHGHHHHHGGGGGHHGGGGGFFHHHFFGHFFHHHHHHHHHHHHHHHHHHHHHHGGGGGHHGHHHHHHGHGHGHGG?DG@FFGGFGGGHG
@M02034:409:000000000-BFKT7:1:1104:21644:17769 1:N:0:33
AAAGTCGAGGTGCCTAAAGTGGCAACCCAGACTGAGGGTAGGGTTGGTGGTGTAGAGCTTCCTGTAGCCGCATGGCGTTCGTACTTAAATATGGAACTAACCATTCCAATTTTCGCTGTCTCTTATACACATCTCCGAGCCCACGAGACT
+
BBBBBFCCCCBBGGGGGGGGGGGHHHHGGHHGHHHHGGFHGGGGGGGGFGEFHHHGHHHHHHHHHHHHHGGGGGHHGFGGGGHHHHHHHHHHHHHHGHHGHHHHHHGHHHHHHHGGGGGHHHHHHHGHGHHHHHFHGCFGGGHGGFGGGH
@M02034:409:000000000-BFKT7:1:1104:16514:17771 1:N:0:33
AAAGTCGAGGTGCCTAAAGTGGCAACCCAGACTGTGTGTAGGGTTG
+
CCCCCFCBBCACGGGGGGGGGGGHHHHGGHA23BGB5BFDGBFF2A
@M02034:409:000000000-BFKT7:1:1104:16569:17773 1:N:0:33
AAAGTCGAGGTGCCTAAAGTGGCAACCCAGACTCAGGCGAAGGTTGGTGGTGTAGAGCTTCCTGTAGCCGCATGGCGTTCGTACTTAAATATGGAACTAACCATTCCAATTTTCGCTGTCTCTTATACACATCTCCGAGCCCACGAGACT
+
CCCCCFCCCCACGGGGGGGGGGGGHHHGGHHGHHHHHHGGEFGFGHGEFGEFHHGFGGHHHHHHHHHHHGGGGGHHGGGGGGHHHHHHHHHHHHHFHHHHHGHGHHGHHHHHHHGGGGGHHHHHGHHHGGHHHHHHECGFGGHGGGGGGH
@M02034:409:000000000-BFKT7:1:1104:26535:17776 1:N:0:33
AAAGTCGAGGTGCCTAAAGTGGCAACCCAGACTTGGGGTGGTGTTGGTGGTGTAGAGCTTCCTGTAGCCGCATGGCGTTCGTACTTAAATATGGAACTAACCATTCCAATTTTCGCTGTCTCTTATACACATCTCCGAGCCCACGAGACT
+
CBCCCFCCCBABGGGGGGGFGGGHHHHGGHHGHHHHHGFGGEGHFHHFGGFGHHHGGHHHHHHHHHHHHGGGGGHHGGGGGGHHHHGHHHHHHHHFHHHGHHGHHHGHHHHHHHGGGGGGHHHHHHHHHHHHHHFHG@GFGGHGGGCEGG
@M02034:409:000000000-BFKT7:1:1104:2890:17779 1:N:0:33
AAAGTCGAGGTGCCTAAAGTGGCAACCCAGACTTCTCAGCAGGTTGGTGGTGTAGAGCTTCCTGTAGCCGCATGGCGTTCGTACTTAAATATGGAACTAACCATTCCAATTTTCGCTGTCTCTTATACACATCTCCGAGCCCACGAGACT
+
CCCCCFBBBBBBGGGGGGGDGFFHHHHGGHHFHHHHHHHHHHH2BGGEFFEFGHGDFHHHHHHHGGGFGEF?EGHGGEGGG1GHHHHHHHFFFGDFHHGGFHHHHGHGHHHHHHGGGGGGHHHHFHFHGFGHGHHHGDGGGGHGGGGGFH
@M02034:409:000000000-BFKT7:1:1104:17672:17781 1:N:0:33
AAAGTCGAGGTGCCTAAAGTGGCAACCCAGACTTCTCATCTGGTTGGTGGTGTAGAGCTTCCTGTAGCCGCATGGCGTTCGTACTTAAATATGGAACTAACCATTCCAATTTTCGCTGTCTCTTATACACATCTCCGAGCCCACGAGACT
+
CBCCCFCCCCCCGGGGGGGGGGGHHHHGGHHGHHHHHHHHHHHHHGGEGGEGHHHEHHHHHHHHHHHHHGGGGGHHGGGGGGHHHHGGHHHHHHFGHHHGHHHHHHGHHHHHHHGGGGGHHHHHHHHHGHHHHHFGFCFGGGGGGGGGGH
@M02034:409:000000000-BFKT7:1:1104:21503:17782 1:N:0:33
AAAGTCGAGGTGCCTAAAGTGGCAACCCAGACTTCGCATGCTGTTGGTGGTGTAGAGCTTCCTGTAGCCGCATGGCGTTCGTACTTAAATATGGAACTAACCATTCCAATTTTCGCTGTCTCTTATACACATCTCCGAGCCCACGAGACT
+
BCCBBFCCCCABGGGGGGGGGGGHFHHGGGHGHHHGGGGGHHGHHHGEFEEFHHHGHHHHHHHHHHHHHGGGFGHHGGGFGFHHHHHHHHHHHHGHHHHHHHHHHHGHHHHHHHGGGGGHHHHHGGHHGHHHHHGFECCDGGHGGGGGGH
@M02034:409:000000000-BFKT7:1:1104:2675:17783 1:N:0:33
AAAGTCGAGGTGCCTAAAGTGGCAACCCAGACTGCTGGTACTGTTGGTGGTGTAGAGCTTCCTGTAGCCGCATGGCGTTCGTACTTAAATATGGAACTAACCATTCCAATTTTCGCTGTCTCTTATACACATCTCCGAGCCCACGAGACT
+
BBABBFBBBBABGGGGGGGFBGGHFGHCGHHGHHFGFHFGGFHFAGHFFGEFFFH5DFHHGHHHHFHGHEEFGGHFG1ECEEFHHGGGFHGHFG33FHHHBFFFHDGFGFHHHHGEGGFFFGHGFFHHEHGHFDGFC>BBFGCFGGGGFH
@M02034:409:000000000-BFKT7:1:1104:17920:17783 1:N:0:33
AAAGTCGAGGTGCCTAAAGTGGCAACCCAGACTACGCAGAATGTTGGTGGTGTAGAGCTTCCTGTAGCCGCATGGCGTTCGTACTTAAATATGGAACTAACCATTCCAATTTTCGCTGTCTCTTATACACATCTCCGAGCCCACGAGACT
+
BBCCAFCABBBCGGGGGBGGGGGHHHHGGHHFHHHGGGGG3DGFGHGEEFGGHHGAFFGHGHHHHHHHFEGEEEHHGGGGGFHHHHHHBGHHHHGFFHFFFHEFGHFFHHHHHHGGGGGGHHHHGHHGEHFHHHFFECGGGGHGGGGGGH
@M02034:409:000000000-BFKT7:1:1104:14416:17798 1:N:0:33
AAAGTCGAGGTGCCTAAAGTGGCAACCCAGACTAATAAGAAGGTTGGTGGTGTAGAGCTTCCTGTAGCCGCATGGCGTTCGTACTTAAATATGGAACTAACCATTCCAATTTTCGCTGTCTCTTATACACATCTCCGAGCCCACGAGACT
+
CCCCCFCBCCCCGGGFGGGFGGGHHHHGGHHGHHFHFFHHHCHHHHGFFGEFGHHGHGHHHHHHHHHHHGGGGGHHGGGGGGHHHHHHHHHHHHGHGHHHHHGGHHFFHHGHHGGGGGGHHGHHFGFHHHGHHHHFF@DGGGHGGGGGGH
@M02034:409:000000000-BFKT7:1:1104:17677:17799 1:N:0:33
AAAGTCGAGGTGCCTAAAGTGGCAACCCAGACTTCTCATCTGGTTG
+
BBCCBFBCCCBBFGGGGGGGGGGHHCGEGHHGH5A53DG55DFG3E
@M02034:409:000000000-BFKT7:1:1104:25220:17804 1:N:0:33
AAAGTCGAGGTGCCTAAAGTGGCAACCCAGACTAAGAATAAGGTTGGTGGTGTAGAGCTTCCTGTAGCCGCATGGCGTTCGTACTTAAATATGGAACTAACCATTCCAATTTTCGCTGTCTCTTATACACATCTCCGAGCCCACGAGACT
+
CCCCCFCCCCCCGGGGGGGGGGGHHHHGGHHGHHHHHHHHHHHHGGGEFGEFHHHHHHHHHHHHHHHHHGGGGGHHGGGGEEGHHHHGHHHHHHFHHHHHHHHHHHGHHHHHHHGGGGGHHHHGFHGDDF2FGFGF?CCGFEEGGGGGAG
@M02034:409:000000000-BFKT7:1:1104:7397:17805 1:N:0:33
AAAGTCGAGGTGCCTAAAGTGGCAACCCAGACTAATAATAGGGTTGGTGGTGTAGAGCTTCCTGTAGCCGCATGGCG
+
ABAAAFBABBBBGGGGGGGGGGGFHHHGEFH2FF3FGFHGG3GGH?EFEEGCBAF5D5F35BE5B5A5EEE0EE11>
@M02034:409:000000000-BFKT7:1:1104:19697:17810 1:N:0:33
AAAGTCGAGGTGCCTAAAGTGGCAACCCAGACTAAGAATAAGGTTGGTGGTGTAGAGCTTCCTGTAGCCGCATGGCGTTCGTACTTAAATATGGAACTAACCATTCCAATTTTCGCTGTCTCTTATACACATCTCCGAGCCCACGAGACT
+
CCCCBFCCCCCCGGGGGGGGGGGHHHHGGHHFHHHHHHHHHHHFGHGFFGFGHHHFHGHHHHHHHHHHHGGGGGHHFFGGGEHHHHHHHHHHHHFHHHHHHHHHHHGHHHHHGHGGGGGGHHHHGHHHGHHHGGFBFCGGGGHGGGFGDH
@M02034:409:000000000-BFKT7:1:1104:15563:17811 1:N:0:33
AAAGTCGAGGTGCCTAAAGTGGCAACCCAGACTCCTCGGCCTGTTGGTGGTGTAGAGCTTCCTGTAGCCGCATGGCGTTCGTACTTAAATATGGAACTAACCATTCCAATTTTCGCTGTCTCTTATACACATCTCCGAGCCCACGAGACT
+
BBCBCFCBBBABGGGGGGGFGGGHHDHGGHHGHHHHHGGGGGGHGHHEFGEFHGHBGHHHHHHHHHHGHGGGGGHHGEGGGEHHHHHGHHHHHHGFHHGHHFHHHGFGHHHHHHGGGGGHHHHHEHHHFHFHHHHGE@DDGGHGGGGGGF
@M02034:409:000000000-BFKT7:1:1104:27924:17815 1:N:0:33
AAAGTCGAGGTGCCTAAAGTGGCAACCCAGACTAATAATACGGTTGGTGGTGTAGAGCTTCCTGTAGCCGCATGGCGTTCGTACTTAAATATGGAACTAACCATTCCAATTTTCGCTGTCTCTTATACACATCTCCGAGCCCA
+
CCCBCFBCCCABGGGGGGGGGGGHHHHGGHHGHHHFFFHF5GCGEGGGFCFEA3F5DF3F5FGF5BB5BEG0FGGAEBECEE2??GGGGGGHGH3BFFGCG03BF?FB4DEHGFE?FEE?4FGDDF3BDF22B3?FD//BCFC
@M02034:409:000000000-BFKT7:1:1104:4892:17821 1:N:0:33
AAAGCGAGGTGCCTAAAGTGGCAACCCAGACTCCGCATACGGTTGGTGGTGTAGAGCTTCCTGTAGCCGCATGGCGTTCGTACTTAAATATGGAACTAACCATTCCAATTTTCGCTGTCTCTTATACACATCTCCGAGCCCACGAGACTA
+
BBBBBA?>DABFGGDGFGFGGGHHCHGAFGGHGHGDGGGHHGHGEEEFAEFAEGFHHHHHFHHHHHHFGEEFGFHEGGAEGHCGHFHBGHHHFHGFHGHGCBGHHFHGHHHHHGEGGAHHHHHHHHHHHFHHHHGGGGGGGHGGGGGDHH
@M02034:409:000000000-BFKT7:1:1104:17113:17821 1:N:0:33
AAAGTCGAGGTGCCTAAAGTGGCAACCCAGACTTGTCAGTCTGTTGGTGGTGTAGAGCTTCCTGTAGCCGCATGGCGTTCGTACTTAAATATGGAACTAACCATTCCAATTTTCGCTGTCTCTTATACACATCTCCGAGCCCACGAGACT
+
BCCCCFCCCCABGGGGGGGGGGGHHHHGGHHGHHHHHHHGHHHGHHHFGGEFHHHGHHHHHHHHHHHHHGGGGGHHGGGGGEGHHHHHHGHHHHGHFHHGHHHHHHFFHHHHHHGGGGGFHHHHGHHHGFGHHHGHGCGGGGGGGGGGGH
@M02034:409:000000000-BFKT7:1:1104:28868:17821 1:N:0:33
AAAGTCGAGGTGCCTAAAGTGGCAACCCAGACTAAGGAGAAGGTTGGTGGTGTAGAGCTTCCTGTAGCCGCATGGCGTTCGTACTTAAATATGGAACTAACCATTCCAATTTTCGCTGTCTCTTATACACATCTCCGAGCCCACGAGACT
+
CCCCCFCCCCBBGGGGGGGGGGGHHHGGGHHGHHHHHGGDHHHHGHGEGGGFHHHFGHHHHHHHHHHHHGGGGGHHGGGGGGHHHHGGHHHHHHHHHHHHHHHHGHFHHHHHHHGFGGGHHHHHHHHHHHHHFHGHF?CBDGGFGGGGFH
@M02034:409:000000000-BFKT7:1:1104:28887:17826 1:N:0:33
AAAGTCGAGGTGCCTAAAGTGGCAACCCAGACTAAGGAGATGGTTGGTGGTGTAGAGCTTCCTGTAGCCGCATGGCGTTCGTACTTAAATATGGAACTAACCATTCCAATTTTCGCTGTCTCTTATACACATCTCCGAGCCCAAGAGACT
+
AA?AAFBAB2>AGGGFBGGGGGGHHHHGGHAFGFDEFDF23BFFGFG?FFBBG3GHGHHGHGHGF5DAB1>>?AGCE?>1?EFEGHFFHHF4FG33BEG33??F3?4?F?FBF?<//???D44F3B3F3BGFFGB2?/B<</C/?0CGBF
@M02034:409:000000000-BFKT7:1:1104:4636:17835 1:N:0:33
AAAGTCGAGGTGCCTAAAGTGGCAACCCAGACTAGTCATGGTGTTGGGGGTGTAGAGCTTCCTG
+
BBBBBFBABDBBGGGGFGGGGGGHHHHGGHD233BGA5BGHHFH2G22AEEAA3F5DAEC5FF@
@M02034:409:000000000-BFKT7:1:1104:19485:17837 1:N:0:33
AAAGTCGAGGTGCCTAAAGTGGCAACCCAGACTAATAGGCGTGTTGGTGGTGTAGAGCTTCCTGTAGCCGCATGGCGTTCGTACTTAAATATGGAACTAACCATTCCAATTTTCGCTGTCTCTTATACACATCTCCGAGCCCACGAGACT
+
BBBBBFBBBBBBGGGGGGGGGGGHHHHGGHHGHHHHHHHHGEFFHHHEFFEFGFHFGHHHHHHHHHHHHGGGGGHGGEFGGFHHGHHHHHHHHHGHHHHHHHHHHHGHHHHHHHGGGGGHHHHHHHHHGHHHHHHHE<DFGGHGGGGGGH
@M02034:409:000000000-BFKT7:1:1104:28241:17840 1:N:0:33
AAAGTCGAGGTGCCTAAAGTGGCAACCCAGACTTCTACTAATGTTGGTGGTGTAGAGCTTCCTGTAGCCGCATGGCGTTCGTACTTAAATATGGAACTAACCATTCCAATTTTCGCTGTCTCTTATACACATCCCGAGCCCACGAGACTA
+
ABBBAFBBBBBBGGGGGGGGGGGHHHHGGHHGHHHHCGHHFGHGHHHFGGGGHHG5FGHHFHHGGFHFHGGEEEG1EFFGGGFHHHH3FGHHHH33EGHH31@FFBEB?FFHFFEGFEEGHHHHGHHHGHHGHHHGDFGGGGGG?C?AGF
@M02034:409:000000000-BFKT7:1:1104:13360:17841 1:N:0:33
AAAGTCGAGGTGCCTAAAGTGGCAACCCAGACTTCGCCTCTTGTTGGTGGTGTAGAGCTTCCTGTAGCCGCATGGCGTTCGTACTTAAATATGGAACTAACCATTCCAATTTTCGCTGTCTCTTATACACATCTCCGAGCCCACGAGACT
+
ABCBBFBBCCCCGGGGGGGGFGGHHHHGGHHGHGHGGGGGHHHFHHHEFGGGHHHFGHHHHHHHHHHHHGGGGGHHGGGGGGHHHHHHHHGHHHHHHHHHHHHFHHGHHHHHHHGGGGGHHGHHGHHHGHFHFHFDDCGGGGHGGGGGGH
@M02034:409:000000000-BFKT7:1:1104:5965:17841 1:N:0:33
AAAGTCGAGGTGCCTAAAGTGGCAACCCAGACTAATAAGGTGGTTGGTGGTGTAGAGCTTCCTGTAGCCGCATGGCGTTCGTACTTAAATATGGAACTAACCATTCCAATTTTCGCTGTCTCTTATACACATCTCCGAGCCCACGAGACT
+
BBAABFBBBBABGGGGGGGGGGGCFGHEGHHGGGHHHHHHGHGEFGGEFGFFHHHFGHHHHHHHHGHHHGGGGGHHGEGGFFHHHHHFHHHHHHFFHHHHHHHHHHHFHHHHHHGGGGGGHHHHHHHHFHGHHHGHGDGGGGHGGGGGGH
@M02034:409:000000000-BFKT7:1:1104:13386:17851 1:N:0:33
AAAGTCGAGGTGCCTAAAGTGGCAACCCAGACTACGACTCATGTTGGTGATGTAGAGCTTCCTGTAGCCGCATGGCGTTCGTACTTAAATATGGAACTAACCATTCCAATTTTCGCTGTCTCTTATACACATCTCCGAGCCCACGAGACT
+
AABC>FBBBBCCGGGGGGGGGGGHHHHGGHHGHHHGGGGGHHHGHHHEFDFGFGGFFGHHHHHHHGHGGEGFFGHGEEFGGEHHGHHGHHHHHHFFHHGGFHHGHFFHHHHHHHGGGGGGHGHHGHHHGHGHHHHFFFGCGGHGGGGGGH
@M02034:409:000000000-BFKT7:1:1104:11768:17851 1:N:0:33
AAAGTCGAGGTGCCTAAAGTGGCAACCCAGACTAAGAGTCATGTTGGTGGTGTAGAGCTTCCTGTAGCCGCATGGCGTTCGTACTTAAATATGGAACTAACCATTCCAATTTTCGCTGTCTCTTATACACATCTCCGAGCCCACGAGACT
+
BABCAFCBBBBBGGGGGGGGGGGHHHHGGHHFHHHHHGHHFDGGGFHEGGFGHHHFGHHHHHHHHGGFHEFFGGHHGFGGGGHHHHHHHHHHHHGFGHGHGHHGHHFHHHHHHHGGGGGFHHHHHDHFHHEHHHGGD@FCGGHGGFCGEH
@M02034:409:000000000-BFKT7:1:1104:19267:17861 1:N:0:33
AAAGTCGAGGTGCCTAAAGTGGCAACCCAGACTGGTTCGGGGGTTGGTGGTGTAGAGCTTCCTGTAGCCGCATGGCGTTCGTACTTAAATATGGAACTAACCATTCCAATTTTCGCTGTCTCTTATACACATCTCCGAGCCCACGAGACT
+
BBBCBFCCCCABGGGGGGGGGGGHHHHGGHHGHFHHHHEGGGGEGGGEEFFFHHGFEFGHFGHHGHGFBGGEFGHAEECGGGGHHHHHHHGGGHBBGHHHGFFFGFFDFGEHHHGGGGDHHHHFBF?GEGFHFHFGE-@CGGHGGGGGCH
@M02034:409:000000000-BFKT7:1:1104:28150:17861 1:N:0:33
AAAGTCGAGGTGCCTAAAGTGGCAACCCAGACTAAGATGAGTGTTGGTGGTGTAGAGCTTCCTGTAGCCGCATGGCGTTCGTACTTAAATATGGAACTAACCATTCCAATTTTCGCTGTCTCTTATACACATCTCCGAGCCCACGAGACT
+
CCBCCFCBCCABGGGGGGGFGGGHHGHGGHHGHHHHGHFGGHHHGHHGFGGGAFF5FGHHFHHHHGGBGGGGFGGFEEEFFGFHHHHGHHHFGG33GHHHFCBGHGHFHHGHHFGEGG?FFHHHHHHGHHFFFHFHG@FCDGHGGFCDDH
@M02034:409:000000000-BFKT7:1:1104:3240:17867 1:N:0:33
AAAGTCGAGGTGCCTAAAGTGGCAACCCAGACTGAGAGGTCTGTTGGTGGTGTAGAGC
+
CCCCBFCBCCCBGGGGGGGGGGGHGHHGGHGEB3FFFHG3BDGH5F2A2EE113D555
@M02034:409:000000000-BFKT7:1:1104:28335:17868 1:N:0:33
AAAGTCGAGGTGCCTAAAGTGGCAACCCAGACTGGGGGTCGGGTTGGTGGTGTAGAGCTTCCTGTAGCCGCATGGCGTTCGTACTTAAATATGGAACTAACCATTCCAATTTTCGCTGTCTCTTATACACATCTCCGAGCCCACGAGACT
+
BCCCBFCCCCCBGGGGGGGFGGGHHHHGGHHGH3FHAAE10EEBFGGEFGAFHHHFHHHHHHHHGFGFHEGFGGGHGGGGGGGHHHFFHHHHHH?GFHHGGFFGHHEHHHHHHHGGGDDHHGHHGHHHFHHHHHGEA/@<CGHGGGGGFG
@M02034:409:000000000-BFKT7:1:1104:11550:17873 1:N:0:33
AAAGTCGAGGTGCCTAAAGTGGCAACCCAGACTCGTAAGGGTGTTGGTGGTGTAGAGCTTCCTGTAGCCGCATGGCGTTCGTACTTAAATATGGAACTAACCATTCCAATTTTCGCTGTCTCTTATACACATCTCCGAGCCCACGAGACT
+
ABABBFBBBBBBGGGGGGGGGGGHGHHGGHDGHHGHGFFHHGFGEHHFFGEFHHHFGHHHHHHHHHHHHGGGGGHHGGGGGGFHHHHHHHHHHHGHFHHHHHFGHHGH?GHHHHFGGGGFHHHHFHFHFHFHHHHG?/<@CGEGFGGDCH
@M02034:409:000000000-BFKT7:1:1104:2829:17878 1:N:0:33
AAAGTCGAGGTGCCTAAAGTGGCAACCCAGACTCCGCAGGCGGTTGG
+
BCABCFBABCCCGGGGGGGGGGGHHHHGGHHGH33EA2EGEEGA0AA
@M02034:409:000000000-BFKT7:1:1104:28948:17883 1:N:0:33
AAAGTCGAGGTGCCTAAAGTGGCAACCCAGACTGGGAGGGAGGTTGGTGGTGTAGAGCTTCCTGTAGCCGCGTGGCGATCGTACTTAAATATGGAACTAACCATTCCAATTTTCGCT
+
CCCCCFCBCCBBGGGGGGGFGGGHHHHGGGHGHHDHF2AE2EGGFHE1A1EEEDGD5AFG5FFD55B5B?E/>EE/>/>1>BB/?4F3B?GEG333BGGH303BB4BB3FDHHD//?
@M02034:409:000000000-BFKT7:1:1104:20845:17888 1:N:0:33
AAAGTCGAGGTGCCTAAAGTGGCAACCCAGACTGGGGGTAGGGTTGGTGGTGTAGAGCTTCCTGTAGCCGCATGGCGTTCGTACTTAAATATGGAACTAACCATTCCAATTTTCGCTGTCTCTTATACACATCTCCGAGCCCACGAGACT
+
BBBBBFBBBBABFGGGGGGFGGGHHHHGGHHGHGAG2AEEGGGFGGEAAAECF3FAFE@FFGHHFGBDDEGCGGFCE>EFF?2FGGHGFHFHFE33BBGHE0FFHHEEDEGGHHC/AF<DFGGH2F@H2C22@@>GECGCFAGF@->A<D
@M02034:409:000000000-BFKT7:1:1104:29074:17888 1:N:0:33
AAAGTCGAGGTGCCTAAAGTGGCAACCCAGACTAAGG
+
A>>1A3>>>A1AAFFGGGGFGDF0AAG00AEEG11BB
@M02034:409:000000000-BFKT7:1:1104:3907:17892 1:N:0:33
AAAGTCGAGGTGCCTAAAGTGGCAACCCAGACTCGG
+
BBBBBFBBBBBBGGGFGGGFGGGHHHHGGHGGHH2E
@M02034:409:000000000-BFKT7:1:1104:14687:17893 1:N:0:33
AAAGTCGAGGTGCCTAAAGTGGCAACCCAGACTCATCAGTCTGTTGGTGGTGTAGAGCTTCCTGTAGCCGCATGGCGTTCGTACTTAAATATGGAACTAACCATTCCAATTTTCGCTGTCTCTTATACACATCTCCGAGCCCACGAGACT
+
CCCCCFCCCCBCGGGGGGGGGGGHHHHGGHHGH3G55DG55DGGHHHGFGFGHHHGHHHHHHHHHHHHHGGGGGHHGGGGGGHHHHHGHHHHHHGFHHHHHHHHHHFHHHHHHHGGGGGHHHHHGHHHHFHHHHHHGGGFGGHGGGGGGB
@M02034:409:000000000-BFKT7:1:1104:8055:17894 1:N:0:33
AAAGTCGAGGTGCCTAAAGTGGCAACCCAGACTAAGAATAATGTTGGTGGTGTAGAGCTTCCTGTAGCCGCATGGCGTTCGTACTTAAATATGGAACTAACCATTCCAATTTTCGCTGTCTCTTATACACATCTCCGAGCCCACGAGACT
+
CBCCCFCCCCCCGGGGGGGFGFGHHHHGGHHGHHHHHHHHHHHGGHEFFEEFHGHGHHHHGHHHFHHHHGCGGGHHGGGGGGHHHHHHGHFHHHHHHHGHHHGHHHHHHHHHHHGGGGGGHGHHHHHFFHEGGGHGF/D?DGHGGGGGGF
@M02034:409:000000000-BFKT7:1:1104:26687:17899 1:N:0:33
AAAGTCGAGGTGCCTAAAGTGGCAACCCAGACTCTGACGACGGTTGGTGGTGTAGAGC
+
AABAADABDBABGGGGGGGFGGGHFHHGGHHGHG3GGBEFAEE?CE?11AE113D5A5
@M02034:409:000000000-BFKT7:1:1104:27251:17910 1:N:0:33
AAAGTCGAAGGTGCCTAAAGTGGCAACCCAGACTAAGAATAATGTTGGTGGTGTAGAGCTTCCTGTAGCCGCATGGCGTTCGTACTTAAATATGGAACTA
+
AABAAFBB@BBFCFBFFGDGFF4AFBFGFDGA23B3BD5AFE5DEFGGB2E2AFBAFGD3EF3FGFDGD3B0AB1E1>>01?E?1F@FDH4@F433BFFB
@M02034:409:000000000-BFKT7:1:1104:28525:17911 1:N:0:33
AAAGTCGAGGTGCCTAAAGTGGCAACCCAGACTTTTTCTTCGGTTGGTGGTGTAGAGCTTCCTGTAGCCGCATGGCGTTCGTACTTAAATATGGAACTAACCATTCCAATTTTCGCTGTCTCTTATACACATCTCCGAGCCCACGAGACT
+
CCCCCFCCCCCCGGGGGGGGGGGHHHHGGHHGHHHHGHHFGHGGGGGEFGGGHHHFGHHHHHHHHHHGHGG?EGHHGGGGGGHHHHFHHHGFHFDHHHGGGHEGHHFFFHHHHHGGGEFFHHHHBGGFDCGHHHFFGBDGGGHGGCFGGH
@M02034:409:000000000-BFKT7:1:1104:2926:17913 1:N:0:33
AAAGTCGAGGTGCCTAAAGTGGCAACCCAGACTCGGTCTGGGGTT
+
BBAABFAABBABGGGGGGGGGGFFHHFFGHHGH322EGCHHHGG?
@M02034:409:000000000-BFKT7:1:1104:2178:17915 1:N:0:33
AAAGTCGAGGTGCCTAAAGTGGCAACCCAGAATCCGCATCCTGTTGGTGGTGTAGAGCTTCCTGTAGCCGCATGGCGTTCGTACTTAAATATGGAACTAACCATTCCAATTTTCGCTGTCTCTTATACACATCTCCGAGCCCACGAGAC
+
AAA1AFAADD>AAAAEGGGBBEA01AF00GF0D11ACE?EHFHFFGHEFC/FBFG2F1BGFHH1BDFDFA/EEEF0>>/??BB?/FDDFBB2BD1@BFGFHHF>GB2FGGFGFGEEEA?BFGHB1GHBGGF1<GHD?<<<B/?F@A@CE
@M02034:409:000000000-BFKT7:1:1104:9849:17916 1:N:0:33
AAAGTCGAGGTGCCTAAAGTGGCAACCCAGACTCCGCCTCCGGTTGGTGGTGTAGAGCTTCCTGTAGCCGCATGGCGTTCGTACTTAAATATGGAACTAACCATTCCAATTTTCGCTGTCTCTTATACACATCTCCGAGCCCACGAGACT
+
ABCCCFCB?DBCGGGGGGGGGGGHHHHGGHGGGGHGGGGGHGEFGGCEEGEFHHH5FFHHHHHHGHHHGGFGGGHHGGGGGGFHHHGHFGGHHHD?FGHHFHGHHHEGHHHHHFEGGGGEHHHHHHHHFHHGHHGFGGCCGGHGGGGDGH
@M02034:409:000000000-BFKT7:1:1104:25252:17917 1:N:0:33
AAAGTCGAGGTGCCTAAAGTGGCAACCCAGACTACGCCTAATGTTGGTGGTGTAGAGCTTCCTGTAGCCGCATGGCGTTCGTACTTAAATATGGAACTAACCATTCCAATTTTCGCTGTCTCTTATACACATCTCCGAGCCCACGAGACT
+
AAAAAF@ADD>AGFF1FGGGFCEFGHHCGHCGHHGGGGHCGGGGGFHEFEBFFGHBFGFGHGHFGHHHHGGEGGHHGEEFEBFHHHFBGHFHHGGGHHFFHAGHHHGGFHHHHHGFGGFHGFGFHHHDGHGGFHDDE@@@@CHGCCGCCH
@M02034:409:000000000-BFKT7:1:1104:4852:17918 1:N:0:33
AAAGTCGAGGTGCCTAAAGTGGCAACCCAGACTTGTCGGGGGGTTGGTGGTGTAGAGCTTCCTGTAGCCGCATGGCGTTCGTACTTAAATATGGAACTAACCATTCCAATTTTCGCTGTCTCTTATACACATCTCCGAGCCCACGAGACT
+
AAAAAFABBBAAFFGGGGGGGFFFFHGFGHHGHHHDGFEEGGGCDGGDFDCFGHH1GGHHHGHFGHDGHGDGFGHHGDGFDCFGFGGFHHEFCFCGFHHFHGGGGGGGGGGGGGGGGGDFFEFFFFGGGGGGGGGGDBB9BFFFBB?FFF
@M02034:409:000000000-BFKT7:1:1104:9867:17922 1:N:0:33
AAAGTCGAGGTTCCTATAGTGGCAACCCAGACTCCGCCTCCGGTTGGTGGTGTAGAGCTTCCTGTAGCCGCATGGCGTTCGTACTTAAATATGGAACTAACCATTCCAATTTTCGCTGTCTCTTCTA
+
>1AA1DA1>>>1ABFD3BFGFGFGGHGGGCEAFGHGGGGG/E?ABAABAEEC/1D2DEGGFGGHDFFFHGE/B?B0>?E>?EEFGHFDHHHHHGHFFHFFBG1BFGD2B>FF2F?/?ECFFBGF12B
@M02034:409:000000000-BFKT7:1:1104:17129:17924 1:N:0:33
AAAGTCGAGGTGCCTAAAGTGGCAACCCAGACTAATCCTAAGGTTGGTGGTGTAGAGCTTCCTGTAGCCGCATGGCGTTCGTACTTAAATATGGAACTAACCATTCCAATTTTCGCTGTCTCTTATACACATCTCCGAGCCCACGAGACT
+
BCCCCFCCCCCBGGGGGGGGGGGHHHHGGHHGHHHHHHHHHHHHGHGFGGGFGFHFGHHHHHHHHHHHHGGGGGHHGGGGGGHFHHGGHHHHHFGHHHGHHGHHHHHHHHHHHHGGGGGGHGHHHHHHGHGHHHHHF@FCGGHGGGGGGH
@M02034:409:000000000-BFKT7:1:1104:8857:17933 1:N:0:33
AAAGTCGAGGTGCCTAAAGTGGCAACCCAGACTCCGTCTGCTGTTGGTGGTGTAGAGCTTCCTGTAGCCGCATGGCGTTCGTACTTAAATATGGAACTAACCATTCCAATTTTCGCTGTCTCTTATACAC
+
ABABBFBBBBABFGGGGGGG5AFGHHHGFHHCFHFEGHGFHGHGHFHEFGAFGHHDFHHHGHHHHGHGHGCGEGHHGEGGGGHEHHHHHHGHGGDDFHHHHHGHHHHFHHHHHHGGGGEFGHHHFHHDFG
@M02034:409:000000000-BFKT7:1:1104:12324:17938 1:N:0:33
AAAGTCGAGGTGCCTAAAGTGGCAACCCAGACTCCGATGAGGGTTGGTGGTGTAGAGCTTCCTGTAGCCGCATGGCGTTCGTACTTAAATATGGAACTAACCATTCCAATTTTCGCTGTCTCTTATACACATCTCCGAGCCCACGAGACT
+
ABBABFABCCCCGGGGGGGGGGGHHHHGGHHAHHHGGGGHHHGGHGGEFEEFFFHGGFHHHHHHHGGHGGGEGEFFFEGGGGHHHHHHHHHHHHEDHHHGHGFHFHFFHHHHHHGGGGGGHHHHHHHHGFHHHHHFE@DDFFHGG?CDDH
@M02034:409:000000000-BFKT7:1:1104:5614:17940 1:N:0:33
AAAGTCGAGGTGCCTAAAGTGGCAACCCAGAGTGCTTATAGGGTTGGTGGTGTAGAGCTTCCTG
+
CCCCCFCCCCBCGGGGGGGGGGGHHHHGGHH2FAF5E5F5GHHHAE?AAAECA3D5A53A5F55
@M02034:409:000000000-BFKT7:1:1104:15063:17943 1:N:0:33
AAAGTCGAGGTGCCTAAAGTGGCAACCCAGACTCTGAATAATGTTGGTGGTGTAGAGCTTCCTGTAGCCGCATGGCGTTCGTACTTAAATATGGAACTAACCATTCCAATTTTCGCTGTCTCTTATACACATCTCCGAGCCCACGAGACT
+
CCCCBFCCCCBCGGGGGGGGGGGHHFHGGHHGHHHHHHHHHHHHHHHEFGFFGFGDFHHHHHHHHGGGHGGGGGHHGEEFFFHHHHHGHHGHHHEGHHGGFHFHHHFHHHHHHHGGFGFFHFHHHHGHGFHFHHGHFDGGCFHGGGGGGH
@M02034:409:000000000-BFKT7:1:1104:15613:17945 1:N:0:33
AAAGTCGAGGTGCCTAAAGTGGCAACCCAGACTGAT
+
BBABBFAADBBBGGGDGFGGGFGHHHHGGHHGH335
@M02034:409:000000000-BFKT7:1:1104:23008:17955 1:N:0:33
AAAGTCGAGGTGCCTAAAGTGGCAACCCAGACTGGGGTTGGGGTTGGTGGTGTAGAGCTTCCTGTAGCCGCATGGCGTTCGTACTTAAATATGGAACTAACCATTCCAATTTTCGCTGTCTCTTATACACATCTCCGAGCCCACGAGACT
+
CCCCCFCBCCBBGGGGGGGGGGGHHHHGGHHGHHGHGEEGGGGEEGGEFFEFHGHGGBHHHHHHHHHHHGGGGGHHGGGGGFHHHHHGHHHHHHEGGHGHHHHHHHFHHHHHHHGGGGFHHHHHHFHHFGHHHHHHG?CCGGHGCGFDFH
@M02034:409:000000000-BFKT7:1:1104:16914:17969 1:N:0:33
AAAGTCGAGGTGCCTAAAAGTGGCAACCCAGACTAATCCTTATGTTGGTGGTGTAGAGCTTCCTGTAGCCGCATGGCGTTCGTACTTAAATATGGAACTAACCATTCCAATTTTCGCTGTCTCTTATACACATCTCCGAGCCCACGAGAC
+
CCCCCFCCCCCCGGGGGGGGFGHGHGGGGGHHGHHHHHHHHHHGGHHHEGGEFFFHHHHHHHHHHGHHHFFEGGFGFEGGGGFHHHHHHGHHHHHHGGGHHHHHHHHHHHGHHHHGEDGGGHDHHHGHHGFHHGHFFGGGGGGHGGGGG<
@M02034:409:000000000-BFKT7:1:1104:2909:17973 1:N:0:33
AAAGTCGAGGTGCCTAAAGTGGCAACCCAGACTCATCAGAATGTTGGTGGTGTAGAGCTTCCTGTAGCCGCATGGCGTTCGTACTTAAATATGGAACTAACCATTCCAATTTTCGCTGTCTCTTATACACATCTCCGAGCCCACGAGACT
+
BBBBBF@A@DAAGGGGFGGGGGGGHGHGGHHGHFHHHHHHHHHHGHHEFGAFHHHFFHHHHHHFGHHHHGEEGFHGEEGFEFGHHGBFGHHHHHFFGFB3@GHHGHHHHHHHHEGGGGGGHHHHGHEGBFFFFGFFCBF?@/GF@@CEAG
@M02034:409:000000000-BFKT7:1:1104:15103:17979 1:N:0:33
AAAGTCGAGGTGCCTAAAGTGGCAACCCAGACTTCGCTTTCGGTTGGTGGTGTAGAGCTTCCTGTAGCCGCATGGCGTTCGTACTTAAATATGGAACTAACCATTCCAATTTTCGCTGTCTCTTATACACATCTCCGAGCCCACGAGACT
+
BCCBBFCCCCBCGGGGGGGGGGGHHHHGGDHGHHHGGGFFHGGFGGGGFFFFHHGDGGHHHHHHHHHFHGGGGGHHGGGEGFHHHHFGHHHHHHEHGHGFGHHGHHGHHHHHHHGGGGDHGBGHHHF?DHGHHHHFD@C@FGHGGGFFGG
@M02034:409:000000000-BFKT7:1:1104:2926:17981 1:N:0:33
AAAGTCGAGGTGCCTAAAGTGGCAACCCAGACTCATCAGAATGTTGGTGGTGTAGAGCTTCCTGTAGCCGCATGGCGTTCGTACTTAAATATGGAACTAACCATTCCAATTTTCGCTGTCTCTTATACACATCTCCGAGCCCACGAGACT
+
ABBBAFBADDAAFFGGGGGBBGFHHHHGGHHGHHHHHHHABFGFGHGEAEEEGHHHFGHHHHHHHFGGHGEGGEGHGGGGGEGHHHHHFHEFGG3EFGFFFGDGFFGHHHHHHHGGGF<FGGFF?GFHFGFHHHHFD>@CCFGGCCGGGH
@M02034:409:000000000-BFKT7:1:1104:9938:17981 1:N:0:33
AAAGTCGAGGTGCCTAAAGTGGCAACCCAGACTCGGGGGGGGGTTGGTGGTGTAGAGCTTCCTGTAGCCGCATGGCGTTCGTACTTAAATATGGAACTAACCATTCCAATTTTCGCTGTCTCTTATACACATCTCCGAGCCCACGAGACT
+
ABACBFCCCCBBGGGGGGGGGGGHHHHGGHHGHHGGGGGGGFFBBFFAAFAFFFFFFFFFFFFFFFFFFFFFFFFFFFFFFDFFFFFFFFFFFFFFFFFFFFFFFFFFFFFFFFFFFFFFFFFFFFFFFFFFFFFFD>D=FFE?FFFFFF
@M02034:409:000000000-BFKT7:1:1104:26472:17993 1:N:0:33
AAAGTCGAGGTGCCTAAAGTGGCAACCCAGACTGGGGGTTCGGTTGGTGGTGTAGAGCTTCCTGTAGCCGCATGGCGTTCGTACTTAAATATGGAACTAACCATTCCAATTTTCGCTGTCTCTTATACACATCTCCGAGCCCACGAGACT
+
>AAAADAADBBAFGGGGGGFGGGHHHHGGHGGFHHGGGGGHGGFFGCEGGEGHGFFDFGFHGHHGHHHHGGGGGGGGEEGGGHGHHBGGHHHHFFGHHHFHGHHHGHFGHHHHHGGGGGHFGHHHHHGFH2GHFFGD/DDGGAF-CGGDH
@M02034:409:000000000-BFKT7:1:1104:6827:17994 1:N:0:33
AAAGTCGAGGTGCCTAAAGTGGCAACCCAGACTGTTCCGCAGGTTGGTGGTGTAGTGCTTCCTGTAGCCGCATGGCGTTCGTACTTAAATA
+
BBBBBFBBBBBBGGGGGGGGGGGGFGHEGHHGHHHHCFEGGGGFDH?BAEEFA3D5A55B5FFGAA5AA1E0EEE1>>>?>?2??DGDBFG
@M02034:409:000000000-BFKT7:1:1104:18895:17995 1:N:0:33
AAAGTCGAGGTGCCTAAAGTGGCAACCCAGAATCGTAATGTTGTTG
+
A>A3>D3AAA>4CGGGGGGGCGF4GHHGDHH3FF2F22AE55DF2B
@M02034:409:000000000-BFKT7:1:1104:6781:18009 1:N:0:33
AAAGTCGAGGTGCCTAAAGTGGCAACCCAGACTCGGTGTATTGTTGGTGGTGTAGAGCTTCCTGTAGCCGCATGGCGTTCGTACTTAAATATGGAACTAACCATTCCAATTTTCGCTGTCTCTTATACACATCTCCGAGCCCACGAGACT
+
ABBBBFBABBAAGGGGGGGGFGGFFGHGGHHGHHGGFGFHHHHHHHHFFGEFHHHGHFHHHGHFHHHHHGEGGFHHGFGGEECHHHFFHHHHHHGFFHHHHHGHGHHGHHHHHHGGGGFFHGHHHHHGHHFHHHHFFDGCCGGGGGGFGH
@M02034:409:000000000-BFKT7:1:1104:28883:18011 1:N:0:33
AAAGTCGAGGTGCCTAAAGTGGCAACCCAGACTCCGTCTCCGGTTGGTGGTGTAGAGCTTCCTGTAGCCGCATGGCGTTCGTACTTAAATATGGAACTAACCATTCCAATTTTCGCTGTCTCTTATACACATCTCCGAGCCCACGAGACT
+
AAAAADA1>AAAFGGBGAFFFFEFHHHGFCGFHHH?FFCFHGGGFGGEFGGGHGHHGFHHHGHHHFGFDEE?EEHFGEEFGEGFHHHHHH2DGFGGFHFHBHGGHFFFGFGGHHCGGCCHHHHGHEDGFHFFGFGHC//><FHGGG?CCH
@M02034:409:000000000-BFKT7:1:1104:17259:18013 1:N:0:33
AAAGTCGAGGTGCCTAAAGTGGCAACCCAGACTGGGAAGGGGGTTGGTGGTGTAGAGCTTCCTGTAGCCGCATGGCGTTCGTACTTAAATATGGAACTAACCATTCCAATTTTCGCTGTCTCTTATACACATCTCCGAGCCCACGAGACT
+
BCCCCFCCCCCCGGGGGGGGGGGHHHHGGHHGHHHHHHGGGGGGGGGEFGEFGGHGGHHHHHHHHHHHGGGGGGHHGGGGGFGHHHHHHHHHHHGHHHHGHHHHHHGHHHHHHFGGGGGGHHHHHHHHFHHHHGHFF@CCGGHGGGGGGH
@M02034:409:000000000-BFKT7:1:1104:28886:18029 1:N:0:33
AAAGTCGAGGTGCCTAAAGTGGCAACCCAGACTCCGTCTCCGGTTGGTGGTGTAGAGCTTCCTGTAGCCGCATGGCGTTCGTACTTAAATATGGAACTAACCATTCCAATTTTCGCTGTCTCTTATACACATCTCCGAGCCCACGAGACT
+
CCCBBFCCCCCCGGGGGGGGGGGHHHHGGHHGHHHGHHHHHEGEFGGEFEBFGHHGGFHHHHHHGFHGHE>EFGHFEFGFEFHHHHGGHHHHHHFGGHFFGHHHHHGFHHHHHHGFGGDDGHHHGHHGFHFHFGFGC@GBDFHFGGGGGH
@M02034:409:000000000-BFKT7:1:1104:4512:18039 1:N:0:33
AAAGTCGAGGTGCCTAAAGTGGCAACCCAGACTAAGAGTCTTGTTGGTGGTGTAGAGCTTCCTGTAGCCGCATGGCGTTCGTACTTAAATATGGAACTAACCATTCCAATTTTCGCTGTCTCTTATACACATCTCCGAGCCCACGAGACT
+
CCCCCFBCCDCCGGGGGGGGGGGHHHHGGHHGHHHHHHHGFHHHHHHGFFEFFFHFGGHHHHHHHHHHHGGGGGFFGEGGGGHHHHHHHHHHHHFGHHHHFHFHHHHHHHHHHHGGGGFHHHHHHHHHFHGHHHFHGCGDGGHGGGGGGH
@M02034:409:000000000-BFKT7:1:1104:18667:18042 1:N:0:33
AAAGTCGAGGTGCCTAAAGTGGCAACCCAGACTCCTAAGTTGGTTGGTGGTGTAGAGCTTCCTGTAGCCGCATGGCGTTCGTACTTAAATATGGAACTAACCATTCCAATTTTCGCTGTCTCTTATACACATCTCCGAGCCCACGAGACT
+
CBCCCFCCCCCCGGGGGGGFGGGHHHHGGHHGHHHHHHHGGHHEHGGGFGEFGHHFGHHHHHHHHHHHHGGGGGHHGFGGGGHHHHHGHHHHHHHHGHHHGHFHHHGHHHHHHHGGGGGFGGHGHHHHHHGHGHH2CBGGGGHGGGGGGH
@M02034:409:000000000-BFKT7:1:1104:12274:18044 1:N:0:33
AAAGTCGAGGTGCCTAAAGTGGCAACCCAGACTCTTTGTCCGGTTGGTGGTGTAGAGCTTCCTGTAGCCGCATGGCGTTCGTACTTAAATATGGAACTAACCATTCCAATTTTCGCTGTCTCTTATACACATCTCCGAGCCCACGAGACT
+
CDCDDFCDDDAAGGGGGGGFGGGHHHHGGHHGHHHHHHHHHGGGGGGGFGEFGGHEGHHHHHHHHHHHHGGGGGHHGGGGGGGHHHHHHHHHHHGGHHGGHHHHHHGHHHHHHHGGGGGGHHHHHHHHGHGHHHHHGGGGGGHGGGGGGH
@M02034:409:000000000-BFKT7:1:1104:9577:18052 1:N:0:33
AAAGTCGAGGTGCCTAAAGTGGCAACCCAGACTCCTCAGCATGTTGGTGGTGTAGAGCTTCCTGTAGCCGCATGGCGTTCGTACTTAAATATGGAACTAACCATTCCAATTTTCGCTGTCTCTTATACACATCTCCGAGCCCACGAGACT
+
CBCCBFBBCCABGGGGGGGGGGGHHHHGGHHGHHHHHHHHHHHHHHHGFGGGHHHFGGHHHHHHHHHHHGGGGGHHGGGGGGHGHHHEHHHHHHFFFHHFHHHGHHFHHHHHHHGGGGGHHHHHHHHHHHGHHHGGD/DFGGHGGCGGGH
@M02034:409:000000000-BFKT7:1:1104:23010:18063 1:N:0:33
AAAGTCGAGGTGCCTAAAGTGGCAACCCAGACTCATCGGGATGTTGGTGGTGTAGAGCTTCCTGTAGCCGCATGGCGTTCGTACTTAAATATGGAACTAACCATTCCAATTTTCGCTGTCTCTTATACACATCTCCGAGCCCACGAGACT
+
BCCCAFBCCBBBGGGGGGGGGGGHHHHGGHHGHHHHHHGGGGGGGHHGGGEFHGHHHHHHHHHHGHHEHGGEFGHHGGGGGGHHHHGGHHHHHHFGGHHHHHHHHHGHHHHHHGGGGGGFHHHHBHFFHHHHFGGHGGGGGGHGGCGGGH
@M02034:409:000000000-BFKT7:1:1104:16418:18066 1:N:0:33
AAAGTCGAGGTGCCTAAAGTGGCAACCCAGACTGAGTCGATTGTTGGTGGTGTAGAGCTTCCTGTAGCCGCATGGCGTTCGTACTTAAATATGGAACTAACCATTCCAATTTTCGCTGTCTCTTATACACATCTCCGAGCCCACGAGACT
+
CCCCCFCCCCCCGGGGGGGGGGGHHHHGGHHGHHHHHHGGGHGGHHHEFGEFHHHGHHHHHHHHHHHHHGGGGGHHGGGGGGGHHHHHHHHHHHHHHHGHHHGHHHGGHHHHHHGGGGGHHHHHHHHGGHHHHHGHGFGGGGHGGGGGGH
@M02034:409:000000000-BFKT7:1:1104:19388:18067 1:N:0:33
AAAGTCGAGGTGCCTAAAGTGGCAACCCAGACTAAGGGTGGTGTAATGCTTCCTGTAGCCGCATGGCGTTCGTACTTAAATATGGAACTAACCATTCCAATTTTCGCTGTCTCTTATACACATCTCGAGCCCACGAGACGGACTCCTATC
+
BACCAFCBBBBCGGGGGGGGGGGHHHHGGHHGHHHHGHFDF2FGGD5A5DGDAFFA5AEAEEA1EE10?>FFG21BGD334BFFG3BBGFFF1EGFH4GHFHHHHGGGDFGG4G?4F4B43?BBFEC?AG?FGAD/><CAD<@@<1DDD?
@M02034:409:000000000-BFKT7:1:1104:22321:18067 1:N:0:33
AAAGTCGAGGTGCCTAAAGTGGCAACCCAGACTAAGCCTGTTGTTGGTGGTGTAGAGCTTCCTGTAGCTGCATGGCGTTCGTACTTAAATATGGAACTAACCATCCAATTTTCGCTGTCTCTTATACACATCTCCGAGCCCACGAGACTA
+
CCCCBFBBCDBCGGGGGGGGGGGHHHHGGHHGHHHHHHHHHHHHHHHEFGEFHHH5FFHHHHHHHHHHHHHHHHHHGFGGGEGGHHHHHHHHHHEHFHHHHHFHHHHBFHFHHEAEG?FFHHHGHHFHGFFHHHHGCGCGGHGGCCDEHG
@M02034:409:000000000-BFKT7:1:1104:20583:18068 1:N:0:33
AAAGTCGAGGTGCCTAAAGTGGCAACCCAGACTAAGCCGAAGGTTGGTGGTGTAGAGCTTCCTGTAGCCGCATGGCGTTCGTACTTAAATATGGAACTAACCATTCCAATTTTCGCTGTCTCTTATACACATCTCCGAGCCCACGAGACT
+
CCCCCFCACCBCGGGGGGGGGGGHHHHGGHGFHHHHHHGGEGGHGHGEFGEFHHHGHHHHHHHHHHHHHGGGGGHHGGGGGGGHHHHHHHHHHHGHGHHHHHHHHHGFHHHHHHGGGGGHHGHHHHHHGGHHHHHGG?DGGGHGGGGGGH
@M02034:409:000000000-BFKT7:1:1104:23900:18072 1:N:0:33
AAAGTCGAGGTGCCTAAAGTGGCAACCCAGACTAATAATCATGTTGGGGGTGTAGAGCTTCCTGGAG
+
BBCBBFCCCCCCGGGGGGGGGGGHHHHGGHHCG3BAD5555DFH5F22A0E003D555AA5BB532?
@M02034:409:000000000-BFKT7:1:1104:22291:18074 1:N:0:33
AAAGTCGAGGTGCCTAAAGTGGCAACCCAGACTCCTACGCCGGTTGGTGGTGTAGAGCTTCCTGTAGCCGCATGGCGTTCGTACTTAAATATGGAACTAACCATTCCAATTTTCGCTGTCTCTTATACACATCTCCGAGCCCACGAGACT
+
CCCCCFCCCCBBGGGGGGGGGGGHHHHGGHHGHHHGHHGFGGGGGGGFFEEFHGHFHHHHHHHHHHHHHGGFEGHHGGGGGEGHHHGGHHHHGHBGFHHHFFHGHHHHHHHHHHC?FDFHHHHHHHHHFHHHHHBHDFGGGGHGGGGGFG
@M02034:409:000000000-BFKT7:1:1104:5326:18079 1:N:0:33
AAAGTCGAGGTGCCTAAAGTGGCAACCCAG
+
CCCCCFCBCCBBGGGGGGGGGGGHHHHGGH
@M02034:409:000000000-BFKT7:1:1104:18640:18083 1:N:0:33
AAAGTCGAGGTGCCTAAAGTGGCAACCCAGACTAATCATAATGTTGGTGGTGTAGAGCTTCCTGTAGCCGCATGGCGTTCGTACTTAAATATGGAACTAACCATTCCAATTTTCGCTGTCTCTTATACACATCTCCGAGCCCACGAGACT
+
CCCCCFCCCCCCGGGGGGGGGGGHHHHGGHHFHHHHHHHHHHHHHHHEFGFFHHHFGHHHHHHHHHHHHGGGGGHHGFGGGGHHHHHHHHHHHHHGGHHHHHGHHHGHHHHHHHGGGGGHHHHHHHHGGHGHHHHHFBD@GGHGGGGGGH
@M02034:409:000000000-BFKT7:1:1104:27748:18087 1:N:0:33
AAAGTCGAGGTGCCTAAAGTGGCAACCCAGACTACTCATCCGGTTGGTGGTGTAGAGCTTCCTGTAGCCGCATGGCGTTCGTACTTAAATATGGAACTAACCATTCCAATTTTCGCTGTCTCTTATACACATCTCCGAGCCCACGAGACT
+
ABAAAFBBBBABGGGGGGGGGGFFFFGGGHHGHHHHHHHHGFGFGGGEFGFGHFGFGHHHHHHHGHHFHGGGGFHGGEGGFEHHHHGGHHGHHGBGFHHHHHFHGHGFGHHHHGGGGGGHHGHHGFGHGHHGHHGGCBDCGGGGGGGGGH
@M02034:409:000000000-BFKT7:1:1104:20579:18089 1:N:0:33
AAAGTCGAGGTGCCTAAAGTGGCAACCCAGACTCTTGCGCGGGTTGGTGGTGTAGAGCTTCCTGTAGCCGCATGGCGTTCTTACTTAAATATGGAACTAACCATTCCAATTTTCGCTGTCTCTTATACACATCTCCGAGCCCACGAGACT
+
>AAA3BAAD2>4FGGFFGGFGGGHHHHGGHGFH33A3FE2ECG0BEGAFDE?13FFGBFBGFFGEEFHHGG?EEGFEEE?/B?FFGHH3BGGHHHEGHFFFHGGHGFFGHHHHHGGDDDGHFH21@@GFHGHCGBDDD/@CF<C@--<CD
@M02034:409:000000000-BFKT7:1:1104:28579:18106 1:N:0:33
AAAGTCGAGGTGCCTAAAGTGGCAACCCAGACTTCTTCTCCTGTTGGTGGTGTAGAGCTTCCTGTAGCCGCATGGCGTTCGTACTTAAATATGGAACTAACCATTCCAATTTTCGCTGTCTCTTATACACATCTCCGAGCCCACGAGACT
+
BCBCCFCBCCCCGGGGGGGGGGGHHHHGGHHGHHHHGHGFFHHHHHHEGGGGEHGEGGHHFHHHHHHHFGGEGGH1EEEFFEGHHHHGHHHHHHBFGHHHFC3FGFGHHHHHHFGGGGGHHHHHDHFHHHGHHHHEF@CGGGHGGFGFGH
@M02034:409:000000000-BFKT7:1:1104:23150:18107 1:N:0:33
AAAGTCGAGGTGCCTAAAGTGGCAACCCAGACTTATCGGTCTGTTGGTGGTGTAGAGCTTCCTGTAGCCGCATGGCGTTCGTACTTAAATATGGAACTAACCATTCCAATTTTCGCTGTCTCTTATACACATCTCCGAGCCCACGAGACT
+
CCCCCFCBCCCCGGGGGGGGGGGHHHHGGGHFH5DFF2EAEFHHHHHGGGGGEHGFFHFHHHHGHHGHHGGEGGHHGGGGGGHHHHFGDGHHHHHHGHFGFHHGHGHHHHHHHHGGGGGHHFHHEHGHEHHHHHBGF/C@FGHFGFDGG<
@M02034:409:000000000-BFKT7:1:1104:23573:18109 1:N:0:33
AAAGTCGAGGTGCCTAAAGTGGCAACCCAGACTACTC
+
AAAAAFAAD1>AGFGGGDG3FFCFHGHEGFEFGF01A
@M02034:409:000000000-BFKT7:1:1104:9096:18119 1:N:0:33
AAAGTCGAGGTGCCTAAAGTGGCAACCCAGACTAATCAGAATGTTGGTGGTGTAGAGCTTCCTGTAGCCGCATGGCGTTCGTACTTAAATATGGAACTAACCATTCCAATTTTCGCTGTCTCTTATACACATCTCCGAGCCCACGAGACT
+
ABBBBF?ABB>AGGGGGGGGBGGGHHHGGHGFGHHHHGHHGFHFHGEEFGGGHHHGFHHHGFHHHHGFHGGGGGHHGGGGGGHHHGBFFG4GHHFFFHHGFFFGHHFHHGHHHF?EEGGGFHHHEHGHB3?FGHHBCB?BGGEGGGGGCG
@M02034:409:000000000-BFKT7:1:1104:15733:18124 1:N:0:33
AAAGTCGAGGTGCCTAAAGTGGCAACCCAGACTGCGGATAAGGTTGGTGGTGTAGAGCTTCCTGTAGCCGCATGGCGTTCGTACTTAAATATGGAACTAACCATTCCAATTT
+
BBAABFABBBABGGGGGGGGGGGHHHHGGHHFBGHGG?E?GBHHHHCEFDAFG3F5DBABBGHHEDABBEE0EGF1E1EFA?2FEFH3@FGGGB3?B3GHE03B3BB44B3F
@M02034:409:000000000-BFKT7:1:1104:8371:18130 1:N:0:33
AAAGTCGAGGTGCCTAAAGTGGCAACCCAGACTCCTCATCCTGTTGGGGGTGTAGAGCTTCCTGTAGCCGCATGGCGTTCGTACTTAAATATGGAACTAACCATTCCAATTTTCGCTGTCTCTTATACACATCTCCGAGCCCACGAGACT
+
CCCCCFCCCCBCGGGGGGGGGGGHHHHGGHEFGFFDCGH53FHGFHF2A0EEADFAA53E5FFGGBGD3EF@EEC1>1>FE1BEEFHGGFFGF?33BFGH303FF4FDDGGHHDCDFDEGFHHHEFFDFFHHHHHDE/@C@GECCCCAAH
@M02034:409:000000000-BFKT7:1:1104:25448:18130 1:N:0:33
AAAGTCGAGGTGCCTAAAGTGGCAACCCAGACTCATCATCAGGTTGGTGGTGTAGAGCTTCCTGTAGCCGCATGGCGTTCGTACTTAAATATGGAACTAACCATTCCAATTTTCGCTGTCTCTTATACACATCTCCGAGCCCACGAGACT
+
BBBBBFBBBBBBGGGGGGGGGGGHHHHGGHHGHHHHGFHHHHFHGHEBFEEFGEG55D3FGHHHHHFGHGGFFFH1E>E1EEGHGHHHHGHFHGBFFHHHHFFGGEGDGHHHEE@GFDEGFHGHDFHBGBGCFHHBGBBCGFCGGCFDGH
@M02034:409:000000000-BFKT7:1:1104:9903:18133 1:N:0:33
AAAGTCGAGGTGCCTAAAGTGGCAACCCAGACTTCTACGCTTGTTGGTGGTGTAGAGCTTCCTGTAGCCGCATGGCGTTCGTACTTAAATATGGAACTAACCATTCCAATTTTCGCTGTCTCTTATACACATCTCCGAGCCCACGAGACT
+
ABBCCFCCCCBCGGGGGGGFGGGHHHHGGHHGHHHHHHGGGGGHHHHFFGEFHHHGHHHHHHHHHGHGHGGGGGHHGEGGGGHHHHHHHHHHHHGHHFGFFHHHHHHHHHHHHHGGGGGHHGHHGHHFHFEHHHHGG?DDFGFGGGCFGH
@M02034:409:000000000-BFKT7:1:1104:9137:18141 1:N:0:33
AAAGTCGAGGTGCCTAAAGTGGCAACCCAGACTCCGGTTAGTGTTGGTGGTGTAGAGCTTCCTGTAGCCGCATGGCGTTCGTACTTAAATATGGAACTAACCATTCCAATTTTCGCTGTCTCTTATACACATCTCCGAGCCCACGAGACT
+
?AABBFABBBBBGGGGGGGGGGGHHHHGGHHGHHHGGGGGHHHHHHHEFGEFGFHAGGHHHHHHHHHHHGGGGGHHGEGGGGHHHHHGGHHHHHGGFHHGHHHHHHGFHHHHHFEGGGEGHGHHGHHHHHGHHHHGGCGGGGHGGGGGGH
@M02034:409:000000000-BFKT7:1:1104:15529:18143 1:N:0:33
AAAGTCGAGGTGCCTAAAGTGGCAACCCAGACTGTGCCGCCTGTTGGTGGTGTAGAGCTTCCTGTAGCCGCATGGCGTTCGTACTTAAATATGGAACTAACCATTCCAATTTTCGCTGTCTCTTATACACATCTCCGAGCCCACGAGACT
+
CCCCCFCDDCACGGGGGGGGGGGHHHHGGHHGHHHHHGGGGGHHHHHGGGGGHHHGHHHHHHHHHHHHHGGGGGHHGGGGGGGHHHHBGHHHHHGHHHHHGHHHHHHHHHHHHHGGGGGHHHHHHHHHHHHHHHHHGDGGGGHGGGGGGH
@M02034:409:000000000-BFKT7:1:1104:12459:18148 1:N:0:33
AAAGTCGAGGTGCCTAAAGTGGCAACCCAGACTTGTCAGTCTGTTGGTGGTGTAGAGCTTCCTGTAGCCGCATGGCGTTCGTACTTAAATATGGAACTAACCATTCCAATTTTCGCTGTCTCTTATACACATCTCCGAGCCCACGAGACT
+
AAABBFBABBABGGGFFFFFGGGHHHHGGHHGHHHGHHHFGHHHGHHGFGEFGHHFHHHHHGHHHHHHHFGGGGHHGGGGGGBGHHHHHHHHGHFHGHHHHHHHHHGHHHHHHHGGGGGGHFHHGHHHHFFHHGHHF@FCCGHGGGGGGH
@M02034:409:000000000-BFKT7:1:1104:13653:18149 1:N:0:33
AAAGTCGAGGTGCCTAAAGTGGCAACCCAGACTCCGACTCCGGTTGGTGGTGTAGAGCTTCCTGTAGCCGCATGGCGTTCGTACTTAAATATGGAACTAACCATTCCAATTTTCGCTGTTCTTATACACATCTCCGAGCCCACGAGACTA
+
CCCCBFCCCCBBGGGGGGGGGGGHHHFGGHHGHHHGGGGGHGGGGGGGFGEFHHGFHHHHHHHHHHHHHGGGGGGHGEGGGGHHHHGHHHHHHHFFFHHHHGHHHHHHHHHHHGGGGGGGEDHGHHFHFFHGHHGGCFGDGEGGGGGGHG
@M02034:409:000000000-BFKT7:1:1104:27867:18152 1:N:0:33
AAAGTCGAGGTGCCTAAAGTGGCAACCCAGACTTATAAGAATGTTGGTGGTGTAGAGCTTCCTGTAGCCGCATGGCGTTCGTACTTAAATATGGAACTAACCATTCCAATTTTCGCTGTCTCTTATACACATCTCCGAGCCCACGAGACT
+
BBAAAFBABBBBGGGGGGGGGGGHFGHFGDEFFHBGHHHF5GHHHGHGGGGFHHF5FGGHFHHHHBGFHGGGFGHAEEFGEEFGAGGHHGHHHG3BFGDF3E3BGBGFHFHHHFGDGGGGHHFHHFFHEFHFHHFGGCGG@EEGGGGDDG
@M02034:409:000000000-BFKT7:1:1104:4607:18155 1:N:0:33
AAAGTCGAGGTGCCTAAAGTGGCAACCCAGACTGGGATTGGGGTTGGTGGTGTAGAGCTTCCTGTAGCCGCATGGCGTTCGTACTTAAATATGGAACTAACCATTCCAATTTTCGCTGTCTCTTATACACATCTCCGAGCCCACGAGACT
+
BBBBBFBBBBABGGGGGGGGFGGFHHHFFHHGHHHFFHHHHHGGEEFEFGEFGFH55BFHHFHHHGFFFGCEEGHHGGGGGEFGEFFFGHEFGH3FFFGFGGFGHHHFDGHGHFGDGGFHFGHHFFGBFGFCGHHEGCCCFGHGC@@AFG
@M02034:409:000000000-BFKT7:1:1104:3980:18156 1:N:0:33
AAAGTCGAGGTGCCTAAAGTGGCAACCCAGACTTCTCATAAGGCTGGTGGTGTAGAGCTTCCTGTAGCCGCATGGCGTTCGTACTTAAATATGGAACTAACCATTCCAATTTTCG
+
BBBBBFAADBBBGGGGFGGGGGGHHHHGGHHGHG55BAAA55B3BGGHHGEGHHHHH5GGHHHHHHHHHGGFGGHHGGGFGGHHHGFGHGGHH3BF33F3BB3B?GGH4BFHH4>
@M02034:409:000000000-BFKT7:1:1104:8445:18163 1:N:0:33
AAAGTCGAGGTGCCTAAAGTGGCAACCCAGACTGCTAGGAGTGTTGGTGGTGTAGAGCTTCCTGTAGCCGCATGGCGTTCGTACTTAAATATGGAACTAACCATTCCAATTTTCGCTGTCTCTTATACACATCTCCGAGCCCACGAGACT
+
A?AB>FABCBBCGGGGFGGFFGGHHHHGGHHGHHHHHHHHFGHGHHHEFGGGHHHHFHHH5GGHGFGHHGGCEGHHGGGGGGHHHHHGHHHGHHD3EGDFGHEFGEFFHHFHFHGGGGGHHGHHFGFFFB?FHHGBC?BDGFHGGGGGGH
@M02034:409:000000000-BFKT7:1:1104:8428:18166 1:N:0:33
AAAGTCGAGGTGCCTAAAGTGGCAACCCAGACTGCTAGGAGTGTTGGTGGTGTAGAGCTTCCTGTAGCCGCATGGCGTTCGTACTTAAATATGGAACTAACCATTCCAATTTTCGCTGTCTCTTATACACATCTCCGAGCCCACGAGACT
+
BBBBBFAABBBBGGGGGFDGFGGHHHHGGHHGFFFBFHHFHGHFGHCAA2BFFDGBGGHHHGHHHDDEFGG?EGGGGFGFFA2FEEFGHHGHHE33FGFECGGGHEFHHHGGH?EGGGGGHEGH4FFG3F2CGGFFC/<<CACFGC@ADH
@M02034:409:000000000-BFKT7:1:1104:15375:18167 1:N:0:33
AAAGTCGAGGTGCCTAAAGTGGCAACCCAGACTCATCAGCAGGTTGGTGGTGTAGAGCTTCCTGTAGCCGCATGGCGTTCGTACTTAAATATGGAACTAACCATTCCAATTTTCGCTGTCTCTTATACACATCCCGAGCCCACGAGACTA
+
CCCCCFCCDDCBGGGGGGGGGGGHHHHGGHHGHHHHHHHHHHHGGHGGGGGGHHHFGHHHHHHHHHHHHGGGGGHHGGGGGGHHHHHGHHHHHHGHHHHHHHGHHHGHHHHHHHGGGGGHHHHHHHHHHHHHHHHGDGGGGHGGGGGGHH
@M02034:409:000000000-BFKT7:1:1104:17133:18171 1:N:0:33
AAAGTCGAGGTGCCTAAAGTGGCAACCCAGACTTGTAGTCCTGTTGGTGGTGTAGAGCTTCCTGTAGCCGCATGGCGTTCGTACTTAAATATGGAACTAACCATTCCAATTTTCGCTGTCTCTTATACACATCTCCGAGCCCACGAGACT
+
CCCCCFCADDABGGGGGGGGGGGHHHHGGHHGHHHHHHHHHHHHHHHGFGFGHHHFHHHHHHHHHHHHHGGGGGHHGGGGGGHHHHHGHHHHHHEGHHHHHHGHHHGHHHHHHHGGGGGHHHHHHHHHHHFHHHHHGCGGGGEFGGGGGH
@M02034:409:000000000-BFKT7:1:1104:23469:18172 1:N:0:33
AAAGTCGAGGTGCCTAAAGTGGCAACCCAGACTAATAAGAAGGTTGGTGGTGTAGAGCTTCCTGTAGCCGCATGGCGTTCGTACTTAAATATGGAACTAACCATTCCAATTTTCGCTGTCTCTTATACACATCTCCGAGCCCACGAGACT
+
CCCCCFCCCCCCGGGGGGGGGGGGHHHGGHHGHHHHHHHHGHHGHHGGFGEFGFGDGHHHHHHHHHHGHGGGGGHGGFGGGFGHHHHFHHHHHHEFHHHHGGGHHHHFHHHHHHGGGGGHHHHHGHHHHFHHHHHHGFGGGGHGGGGGGH
@M02034:409:000000000-BFKT7:1:1104:12026:18175 1:N:0:33
AAAGTCGAGGTGCCTAAAGTGGCAACCCAGACTGCGGCTAATGTTGGTGGTGTAGAGCTTCCTGTAGCCGCATGGCGTTCGTACTTAAATATGGAACTAACCATTCCAATTTTCGCTGTCTCTTATACACATCTCCGAGCCCACGAGACT
+
ABBBBFBBDBAAGGGGGGGGFGFCGHHGGHHFHHGGGGGGGHBBFGGEFDAFF3G5D5BGFHHHHHFGHDFFGGGFGGEGGE2GHHHHHHHHHFBFFFFHGGFGHFG4BGDGHBE?FEBGGEFGFDDGDGG2GFHGGFCCG/CFG/@DDH
@M02034:409:000000000-BFKT7:1:1104:15521:18176 1:N:0:33
AAAGTCGAGGTGCCTAAAGTGGCAACCCAGACTTATAAGAATGTTGGTGGTGTAGAGCTTCCTGTAGCCGCATGGCGTTCGTACTTAAATATGGAACTAACCATTCCAATTTTCGCTGTCTCTTATACACATCTCCGAGCCCACGAGACT
+
BBBBBFBBBBABGGGGGGGGGGGGHHHGGHHGHHGHHFFFGGHGHHHGFGEFGHHFGHGHHHHHHGHFGEGGEGHHGEGGGFHHHHHGHHGHHF33EFGHHFEFGHFHHGHHHHGGGGGHHHBG?GFFFHHHHHHFGFFGCAGEG?FGGH
@M02034:409:000000000-BFKT7:1:1104:10076:18178 1:N:0:33
AAAGTCGAGGTGCCTAAAGTGGCAACCCAGACTCATAATCATGTTGGTGGTGTAGAGCTTCCTGTAGCCGCATGGCGTTCGTACTTAAATATGGAACTAACCATTCCAATTTTCGCTGTCTCTTATACACATCTCCGAGCCCACGAGACT
+
AABBBBBBBBABGGGDGGFFGGGHFHGEGHHFGFHFHHHHHHHHHHHFFFEFFGG5FEGHHHHHHHGHGGGGGGHGFEGEGFHGHHGFHHHHHHFHGHDEECFGHHFFHHHHHHGGGG?DGFGHFHHEGFBFGHHEF/DC/FHGGGCGGH
@M02034:409:000000000-BFKT7:1:1104:16915:18181 1:N:0:33
AAAGTCGAGGTGCCTAAAGTGGCAACCCAGACTCCGAATATGGTTGGTGGTGTAGAGCTTCCTGTAGCCGCATGGCGTTCGTACTTAAATATGGAACTAACCATTCCAATTTTCGCTGTCTCTTATACACATCTCCGAGCCCACGAGACT
+
B@BBAFBBCBBBGGGGGGGGFGGHHHGGGHHGHHHGGGGGHHHGHGF1FGFGHFG5FGGHHHGFHAGHFGG@EGHFGGFGGFHHGHGBGHHHHFFBGHFGHGFFFFFHFFHHHFEGGGEHHHHHHHFHHEBHHHDFG/CCGGHGGCCFGG
@M02034:409:000000000-BFKT7:1:1104:25538:18188 1:N:0:33
AAAGTCGAGGTGCCTAAAGTGGCAACCCAGACTAAGAATAATGTTGGTGGTGTAGAGCTTCCTGTAGCCGCATGGCGTTCGTACTTAAATATGGAACTAACCATTCCAATTTTCGCTGTCTCTTATACACATCTCCGAGCCCACGAGACT
+
BBAABFBBBBABGGGGGGGDGGGHHHHGGHHFHFHHHHHHHHHHGFHEFFFFGHHFGHHHHHHGHHHHHGGGGFHGGFGGFFHGHHHHHHHHGHGHHHGFFHHHHHHGHHHHHHGGGGGHHGHHHHGHFHGHGHGFECFBDGGEGFGGFH
@M02034:409:000000000-BFKT7:1:1104:2220:18192 1:N:0:33
GCTCTTAAAGAGGAGAAAGGTCATGGATTCTTAGGCTTCTAACTTTACTCAGTTCGTTCTCGTCGACAATGGCGGAACTGGCGACGTGACTGTCGCCCCAAGCAACCTGTCTCTTATACACATTTC
+
AB?ABFFFFFFFGFEGGGGGGGHHH445BF5555BBEGGHFHHHHHHHHHGHHHHGEGGGHGFGGGGEEHGHFGGEEEHHHHGGGCEGHFHBFFAGGAEEEFEFGHHHHHGHB?G3FG?FF2F22@
@M02034:409:000000000-BFKT7:1:1104:22464:18194 1:N:0:33
AAAGTCGAGGTGCCTAAAGTGGCAACCCAGACTAGTACGAAGGTTGGTGGTGTAGAGCTTCCTGTAGCCGCATGGCGTTCGTACTTAAATATGGAACTAACCATTCCAATTTTCGCTGTCTCTTATACACATCTCCGAGCCCACGAGACT
+
ABCCCFCCCCBBGGGGGGGFGGGHGHHGGHHGHHHGGFGGHGGGGHGEFGEFHFHFHGHHHHHHHHHHHGGGGGHHGFGGFFGHHHFGHHGHHHGHGHHGHHHHHHHHHHHHHHGGGGGGHFHHHHHHHHGHHHGFCBFCFCFFGGGGGH
@M02034:409:000000000-BFKT7:1:1104:3248:18205 1:N:0:33
AAAGTCGAGGTGCCTAAAGTGGCAACCCAGACTGCGATGCATGTTGGTGGTGTAGAGCTTCCTGTAGCCGCATGGCGTTCGTACTTAAATATGGAACTAACCATTCCAATTTTCGCTGTCTCTTATACACATCTCCGAGCCCACGAGACT
+
>AAAAFAABBAAGGGFGFGFFFAAGFFEEFGAGCFEECAAGHGDGGHBAEEEFDHFADFGAFGBBAFDFEEEEGGGEEEEEEFAGHHFHGHGBEDBBGF3BGBGHFFFFHHHHF<EE/E?GFFHFFED?GFHHGDGCBD>CCFFA@FDDH
@M02034:409:000000000-BFKT7:1:1104:28494:18206 1:N:0:33
AAAGTCGAGGTGCCTAAAGTGGCAACCCAGACTAATAAGAAGGTTGGTGGTGTAGAGCTTCCTGTAGCCGCATGGCGTTCGTACTTAAATATGGAACTAACCATTCCAATTTTCGCTGTCTCTTATACACATCTCCGAGCCCACGAGACT
+
BAABBFBADABBGGGGGCGGGGFHFEGEGCFFHGHHFHHFEGHGHGGEFFEFGGHGGHHHFHHHHGG5DEAEFGH1EEFGGFFHGFGHHGGHHHDBECGGCHBFDFDBDGHFHFEEEGGFBGGHFHFFGHHHFGGHG/B@GGHADFGGGH
@M02034:409:000000000-BFKT7:1:1104:23027:18208 1:N:0:33
AAAGTCGAGGTGCCTAAAGTGGCAACCCAGACTACGAAGAATGTTGGTGGTGTAGAGCTTCCTGTAGCCGCATGGTGTTCGTACTTAAATATGGAACTAATCATTCCAATTTTCGCTGTCTCTTATACACATCTCCG
+
BBBBBFBBBBBBGGGGGGGGGGGHHHHGGHHGHHHGDHGA3BGGGHEE11E113D555AA5FFBF5A53A>0FE?5@?>FA?21?FH33BG4@E33BBFH434B@4B4?F3B?4/EFA/B4BB?4B??F3F2FDG2<
@M02034:409:000000000-BFKT7:1:1104:18310:18214 1:N:0:33
AAAGTCGAGGTGCCTAAAGTGGCAACCCAGACTAATCATCATGTTGGTGGTGTAGAGCTTCCTGTAGCCGCATGGCGTTCGTACTTAAATATGGAACTAACCATTCCAATTTTCGCTGTCTCTTATACACATCTCCGAGCCCACGAGACT
+
AAAAAFBBBBABFGGGGGGGGFGGFHHEGHFFHHHDDGFHHHHHHHHEFEAFHFHFGHGHHGHFHHHHHGGGGGHHGEGFFEGHFGGGHHFHHHDGGHHHHFHHHHGHHHHHHHFGGGAGGHHHHGGGHGHHHHHGGCGGGGHGGDGGGH
@M02034:409:000000000-BFKT7:1:1104:18944:18215 1:N:0:33
AAAGTCGAGGTGCCTAAAGTGGCAACCCAGACTCATAAGAATGTTGGTGGTGTAGAGCTTCCTGTAGCCGCATGGCGTTCGTACTTAAATATGGAACTAACCATTCCAATTTTCGCTGTCTCTTATACACATCTCCGAGCCCACGAGACT
+
AAABBFAABBAAGGGGGGGFGGGHHHHGGHHGHHHHHGHHFHFFGFFGGGGGEFHDGHHHFHHHHHHGHGGGGGHHGGGGGGFHHHHHGHHHHEBBGHHHHHGHHHGHGHHHHHEFGFFHHHHGHHHHGGGHHFHGG?CCFGHGCCFGGH
@M02034:409:000000000-BFKT7:1:1104:24925:18216 1:N:0:33
AAAGTCGAGGTGCCTAAAGTGGCAACCCAGACTGTTTCGAAGGTTGGTGGTGTAGAGCTTCCTGTAGCCGCATGGCGTTCGTACTTAAATATGGAACTAACCATTCCAATTTTCGCTGTCTCTTATACACATCTCCGAGCCCACGAGACT
+
BBBCBFBBCCBCGGGGGGGGGGGHHHHGGHHGHHHGHHGFGGGHGHGFGGEFHHHGFHHHHHHHHHHHHGGGGGHHGGGGGGFHHHHHHHHHHHFHHHHHHHHHHHGHHHHHHHGGGGFHHHHHHHHHFHHHHHHHFCGGGGHGGGCFGH
@M02034:409:000000000-BFKT7:1:1104:7379:18245 1:N:0:33
AAAGTCGAGGTGCCTAAAGTGGCAACCCAGACTTCGAAGTCTGTTGGTGGTGTAGAGCTTCCTGTAGCCGCATGGCGTTCGTACTTAAATATGGAACTAACCATTCCAATTTTCGCTGTCTCTTATACACATCTCCGAGCCCACGAGACT
+
BBBBBFBABBABGGGGGGGGGGGHHHHGGHHGHHHGHHFAFGFFHHH?FEEGHHHGHHHHHHHGHHHHHGGGEGHHGGGGGGHHHHGFHHHGHHHGHHHHHHGHFHHHHHHHHHGGGGEHHHHHFHHHFFFHFDFFFBGGGGHFC?FGFG
@M02034:409:000000000-BFKT7:1:1104:6113:18247 1:N:0:33
AAAGTCGAGGTGCCTAAAGTGGCAACCCAGACTAAGAAGCAGGTTGGTGGTGTAGAGCTTCCTGTAGCCGCATGGCGTTCGTACTTAAATATGGAACTAACCATTCCAATTTTCGCTTCTCTTAACACATCTCCGAGCCCACGAGACTAA
+
CBCCCFCBCCABGGGGGGGFGGGGHHHFGHHGHHHHHHHHGHHHGHGEEGGFHFHDGGHHFHHHHHHHGGGCFGGFG?EFFEEHHHGGHHHHHHFGGFHGHFHHGHHFHHFHHFGGGHGHHHHHFFHHGHHDGHGDB?CFHGGGGFDHGG
@M02034:409:000000000-BFKT7:1:1104:20722:18258 1:N:0:33
AAAGTCGAGGTGCCTAAAGTGGCAACCCAGACTTCGTCTCATGTTGGGGGTGTAGAGCTTCCTGTAGCCGCATGGCGTTCGTACTTAAATATGGAACTAACCATTCCAATTTTCGCTGTCTCTTATACACATCTCCGAGCCCACGAGACT
+
BBBABFABBBBBGGGGGGGGGGGHHHHGFHHFHHHAAAF2BGFFFFF2A0EAEFG5DAGF5GHFHFHFBFFEGFF1>?EFEECGHHHGDFFBGH33FGFH303GHEF?FFGHHDBAFDFHHBGFFGBGBGBC2FBDB/@/AFFGGC@D?G
@M02034:409:000000000-BFKT7:1:1104:9641:18262 1:N:0:33
AAAGTCGAGGTGCCTAAAGTGGCAACCCAGACTAAGGCGGGGGTTGG
+
AABBAFBADDBBGGGFBGGGGGGHHHHGGHHGHBECF32EGGG>/>E
@M02034:409:000000000-BFKT7:1:1104:17174:18269 1:N:0:33
AAAGTCGAGGTGCCTAAAGTGGCAACCCAGACTAGGAATGGGGTTGGTGGTGTAGAGCTTCCTGTAGCCGCATGGCGTTCGTACTTAAATATGGAACTAACCATTCCAATTTTCGCTGTCTCTTATACACATCTCCGAGCCCACGAGACT
+
BCCCBFCCCCCCGGGGGGGGGGGHHHHGGHHGHHHHHHHHHHGEFGGEFGGGHHHFGHHHHHHHHHHHHGGGGGHHGGGGGGHHHHHHHHHHHHHHHHGHHHHHHHGGHHHHHHGGGGGHHHHHHHHHGHGHHHHHGGGGGGHGGGGGGH
@M02034:409:000000000-BFKT7:1:1104:6220:18278 1:N:0:33
AAAGTCGAGGTGCCTAAAGTGGCAACCCAGACTAAGAATAATGTTGGTGGTGTAGAGCTTCCTGTAGCCGCATGGCGTTCGTACTTAAATATGGAACTAACCATTCCAATTTTCGCTGTCTCTTATACACATCTCCGAGCCCACGAGACT
+
AAAAAFBAD?AAGGG5FGGGEGGFHHGGGHGFHGHHHHGHDFGGFHHEFGEGHHHFFHHHFHHHHFHHHGG?EFHGGGGGGGHHHHGGFFFHEHGFGGFGGFFBFBEGHGHHHHGGGFGFHHHHFGDHEFBGBFGG?/<CGGHGGGGDGF
@M02034:409:000000000-BFKT7:1:1104:17886:18279 1:N:0:33
AAAGTCGAGGTGCCTAAAGTGGCAACCCAGACTACGCCTAATGTTGGTGGTGTAGAGCTTCCTGTAGCCGCATGGCGTTCGTACTTAAATATGGAACTAACCATTCCAATTTTCGCTGTCTCTTATACACATCTCCGAGCCCACGAGACT
+
CCCCBFCCCCABGGGGGGGGGGGHHHHGGHHGHHHGGGHGHHHGGHHEFGEFGHHGHHHHHHHHHHHHHGGGGGHHGGGGGFHHHHHHHHGHHHGGGHHHHHHHHHGHHHHHHHGGGGGGHFHHFHGHGHGHHGHGGCGCGEHGGGGGGH
@M02034:409:000000000-BFKT7:1:1104:23488:18289 1:N:0:33
AAAGTCGAGGTGCCTAAAGTGGCAACCCAGACTTCGCTGCCTGTTGGTGGTGTAGAGCTTCCTGTAGCCGCATGGCGTTCGTACTTAAATATGGAACTAACCATTCCAATTTTCGCTGTCTCTTATACACATCTCCGAGCCCACGAGACT
+
AAABAFBBBBAAGFGGFGGFGGGHFGGGGHGGHHHGGGGGHHHHHFGFFEAFFFGFGFFHHHHHHHHHHGFEFGHAEEGGGGHHHHHHHHFFHHFFFHFEGHHHHHHFHHHHGHGGGGFFHHHHHHHHEGEHHHGE/B@/BGHFGFGFGH
@M02034:409:000000000-BFKT7:1:1104:6202:18289 1:N:0:33
AAAGTCGAGGTGCCTAAAGTGGCAACCCAGACTAAGAATAATGTTGGTGGTGTAGAGCTTCCTGTAGCCGCATGGCGTTCGTACTTAAATATGGAACTAACCATTCCAATTTTCGCTGTCTCTTATACACATCTCCGAGCCCACGAGACT
+
BBAAAFBBBBABGGGGGGGGGGGHHHHDGHHFHHFGFHHHFGGBFFHGGGEGHHHBGHFHEGHHBDFDGEGGGGHHGEEGGGHHHHHHHHFGGFDEGFHGHHGHHHHGHHHHHHGGGG/?HHHFHHHEFGBFFGGHGBD??FEGGGGCGH
@M02034:409:000000000-BFKT7:1:1104:17888:18298 1:N:0:33
AAAGTCGAGGTGCCTAAAGTGGCAACCCAGACTACGCCTAATGTTG
+
BBCCAFBCB>ABGGGGGGGGGGGHHHHGGHH2GGE22AGA3DGG5A
@M02034:409:000000000-BFKT7:1:1104:5765:18306 1:N:0:33
AAAGTCGAGGTGCCTAAAGTGGCAACCCAGACTGGTGCGAGTGTTGGTGGTGTAGAGCTTCCTGTAGCCGCATGGCGTTCGTACTTAAATATGGAACTAACCATTCCAATTTTCGCTGTCTCTTATACACATCTCCGAGCCCACGAGACT
+
BCCCBFAADCAACGGGGFFGGGGHHHHDGHHGHHGBGCEGGFHHHHHEFGBFGFHFFGFHGHHHGFHHHFEEGEHGFGGFEEGHHHGFGHHHGHGFFHGFHGGHGHHGHHHHHHGGGGEDHGHHFHFGFGFHHH3GCBF<CEGGGGGGGF
@M02034:409:000000000-BFKT7:1:1104:20624:18309 1:N:0:33
AAAGTCGAGGTGCCTAAAGTGGCAACCCAGACTACGGCTAAGGTTGGTGGTGTAGAGCTTCCTGTAGCCGCATGGCGTTCGTACTTAAATATGGAACTAACCATTCCAATTTTCGCTGTCTCTTATACACATCTCCGAGCCCACGAGACT
+
AAABBFBBBBAAGGGGFGGGGGGGHHHGGHHGHHHGGGGGHHHGGHGEFGEFHGHGHHHHHHHHHHHHHGGGGGHHGEGGGFHHHHHGHFFHHHGHHHHHHHHHHHHGHHHHHHGGGGEGHHHHHHHHGGGHHGFGGCGGGGHGGFGGGH
@M02034:409:000000000-BFKT7:1:1104:11288:18311 1:N:0:33
AAAGTCGAGGTGCCTAAAGTGGCAACCCAGACTAGTTGTCGTGTTGGTGGTGTAGAGCTTCCTGTAGCCGCATGGCGTTCGTACTTAAATATGGAACTAACCATTCCAATTTTCGCTGTCTCTTATACACATCTCCGAGCCCACGAGACT
+
BBCCBFBABCCCGGGGGGGGGGGHHHHGGHHGHHHHGHHHGGGHHHHEFGGGHHHFGHHHHHHHHHHHHGGGEGHHGFGGGGHHHHHHHHHHHHFFHHHHHHEGHHFHGHHHHHGGGGGHHHHHFHHHFGHHHHGFF/DCBGHGGGGGGH
@M02034:409:000000000-BFKT7:1:1104:15868:18312 1:N:0:33
AAAGTCGAGGTGCCTAAAGTGGCAACCCAGACTACGCCGATGGTTGGTGGTGTAGAGCTTCCTGTAGCCGCATGGCGTTCGTACTTAAATATGGAACTAACCATTCCAATTTTCGCTGTCTCTTATACACATCTCCGAGCCCACGAGACT
+
CCCCCFABCCBCGGGGGGGGGGGHHHHGGHHGHHHGGGGGGGGHHGGGGGGGHHHGGFHHHHHHHHHHHGGGGGHGGGGGFFHHHHHHHHHHGHDGHHHHHGGHHHHHHHHHHGGGGGFHHHHFFHGGHHHHHHHGE<@CFGHGGGGFEG
@M02034:409:000000000-BFKT7:1:1104:28472:18315 1:N:0:33
AAAGTCGAGGTGCCTAAAGTGGCAACCCAGACTGGTGTGTATGTTGGTGGTGTAGAGCTTCCTGTAGCCGCATGGCGTTCGTACTTAAATATGGTACTAATTATTCCAATTTTCGCTGTCTCTTATACACATCTCCGA
+
ABBBBFBABBBBGGGGGGGFGGGHHHGGGG2FHH2GH2EG5DGHGHHEA2E113D5A53A5BFABA553AF0EEF1>?@?>12?CFG3BFHB@F44B@FH444B?4F4BF3F?4>EEE<34BB44?444F22BB3F/<
@M02034:409:000000000-BFKT7:1:1104:5076:18317 1:N:0:33
AAAGTCGAGGTGCCTAAAGTGGCAACCCAGACTGTTCGTAGTGTTGGTGGTGTAGAGCTTCCTGTAGCCGCATGGCGTTCGTACTTAAATATGGAACTAACCATTCCAATTTTCGCTGTCTCTTATACACATCTCCGAGCCCACGAGACT
+
BBBBBFAABBABGGGGGFDBGFFFGHHGGHHGHHHHHDFHGCHGHHGEFGEFGFHHHHHHHHHHHHGHHGGGGGHHGGGGGFHHHHHHHHHFFGDFHHFCFGEHHFHHHHHHHHGGGGFGHHHHGHHHHHEHHHGFGGGGGGHGGGGGGH
@M02034:409:000000000-BFKT7:1:1104:28900:18317 1:N:0:33
AAAGTCGAGGTGCCTAAAGTGGCAACCCAGACTACTACTGAGGTTGGTGGTGTAGAGCTTCCTGTAGCCGCATGGCGTTCGTACTTAAATATGGAACTAACCATTCCATTTTCGCTGTCTCTTATACACATCTCCGAGCCCACGAGACT
+
BACBBFBCCCCCGGGGGGGGGGGHHHHGGHHGHHHHHHHHHHGHHHGEFGEFHGHGHHHHHHHFFGHHHGGGGGHHGFGGGGHHHHGHHHFHHHFHFHHHGHHHFHFFHHHHHGEFGEHHHHHFHHGHFFGGHHHGFGGBFHGGGGGGH
@M02034:409:000000000-BFKT7:1:1104:28917:18325 1:N:0:33
AAAGTCGAGGTGCCTAAAGTGGCAACCCAGACTGCTCTTGAGGTTGGCGGCGTAGAGCTTCCTGGAGCCGG
+
AAAAAFBBBBABGGGGGGGGGGGHFDHGDH2FH33D55BF5B23FBEB2E?AE0EEGH3@G3BF32B21>>
@M02034:409:000000000-BFKT7:1:1104:20629:18325 1:N:0:33
AAAGTCGAGGTGCCTAAAGTGGCAACCCAGACTACGGCTAAGGTTGGTGGTGTAGAGCTTCCTGTAGCCGCATGGCGTTCGTACTTAAATATGGAACTAACCATTCCAATTTTCGCTGTCTCTTATACACATCTCCGAGCCCACGAGACT
+
AABAAFBBBCCCGGGGGGGGGGGHFGGEEHHGHHHEGGGGHHGFGHGEFEAFEHHBGHHFHHHFGHHHHGEFGGHHGFGGGFHHHGFFGHHHHHFEFHGFGHGHHGFFHHHHHHGGGGGGHHGHHHHHGFHGHHGHF?FFGGHGGGGGGH
@M02034:409:000000000-BFKT7:1:1104:11272:18328 1:N:0:33
AAAGTCGAGGTGCCTAAAGTGGCAACCCAGACTAGTTGTCGTGTTGGTGGTGTAGAGCTTCCTGTAGCCGCATGGCGTTCGTACTTAAATATGGAACTAACCATTCCAATTTTCGCTGTCTCTTATACACATCTCCGAGCCCACGAGACT
+
AAB?>BAAAAAAGGGGGGFBEGGHFHHCGHHGHHH5FGH5E2EFHHHAAEAF1BFFFHFEFCHGBFGHHGGCEGFHGGGGGAGGHHBDFHHHGHFE3GFFG0B?HHGBFFHGFGGGEEGGGHGHDGB3BBFHHBBB//BCGGEACCCDD?
@M02034:409:000000000-BFKT7:1:1104:8181:18335 1:N:0:33
AAAGTCGAGGTGCCTAAAGTGGCAACCCAGACTCGTCCGGAGGTTGGTGGTGTAGAGCTTCCTGTAGCCGCATGGCGTTCGTACTTAAATATGGAACTAACCATTCCAATTTTCGCTGTCTCTTATACACATCTCCGAGCCCACGAGACT
+
AABBAFBABDABFGGGGFGGGGGHHHGGGGHDHHFHGGGG2EFEGHGEFEFGHHGGFHHHHHHHHFHHGGGEGGHHGGGGGGHHHHHGGHHHHHGFFHHHHHHGHHGGHGHHHHGGGGGGHHHHGHFHGHHHGHGFDDGGGGHGGGGGGH
@M02034:409:000000000-BFKT7:1:1104:4957:18341 1:N:0:33
AAAGTCGAGGTGCCTAAAGTGGCAACCCAGACTGGGATGGAGGTTGGTGGTGTAGAGCTTCCTGTAGCCGCATGGCGTTCGTACTTAAATATGGAACTAACCATTCCAATTTTCGCTGTCTCTTATACACATCTCCGAGCCCACGAGACT
+
A?>AAFA1DDAAFGG1BFFGFGF0FAEEFFHGHHHHHBFFFGEAFFGEFGECFFGBADFGBEHGFFEBFE@EEGGGGEEGEEGGGHHHGHGFGHHEFFFB1>1FHFHEFGHHHGE<EE<FGGGHGGFGFHGFCGGHC/CCCGFACCCCAG
@M02034:409:000000000-BFKT7:1:1104:3613:18345 1:N:0:33
AAAGTCGAGGTGCCTAAAGTGGCAACCCAGACTAATAAGAATGTTGGTGGTGTAGAGCTTCCTGTAGCCGCATGGCGTTCGTACTTAAATATGGAACTAACCATTCCAATTTTCGCTGTCTCTTATACACATCTCCGAGCCCACGAGACT
+
CCCCCFCCCCCCGGGGGGGGGGGHHHHFGHHGHHGHHHHHHHHHHFHGGGGGHHHDGGHHFHHHFFHFHGGGGGHHGGGGGGHHHHHHHHHHFG33GHHHHHGHHHHGHHHHHHGGGGGHHHHHHHHHHHFHHGGGGCGCGGHGGGGGGH
@M02034:409:000000000-BFKT7:1:1104:16440:18352 1:N:0:33
AAAGTCGAGGTGCCTAAAGTGGCAACCCAGACTGATATGCCTGTTGGTGGTGTAGAGCTTCCTGTAGCCGCATGGCGTTCGTACTTAAATATGGAACTAACCATTCCAATTTTCGCTGTCTCTTATACACATCTCCGAGCCCACGAGACT
+
CCCCCFCCCCABGGGGGGGFGGGHHHHGGHHGHHHHHHHHHHHHHHHGFGEFHHHGHGHHHHHHHHHHHGGFGGHHGGGGGFHHHHHHHHHHHHGHHHHHHHGHGHGHHHHHHHGGGGGGHGHHHHHHHEGHHHHGGCCGGGHGGGGGGH
@M02034:409:000000000-BFKT7:1:1104:6733:18355 1:N:0:33
AAAGTCGAGGTGCCTAAAGTGGCAACCCAGACTAGGAATCAGGTTGGTGGTGTAGAGCTTCCTGTAGCCGCATGGCGTTCGTACTTAAATATGGAACTAACCATTCCAATTTTCGCTGTCTCTTATACACATCTCCGAGCCCACGAGACT
+
BBCCBFBBCCABGGGGGGGGGGGHHHHGGHHGHHHHHHHHHHHGHHGFFGEFHHHFHHHHHHHHHHHHHGGGGGHHGGGGGGHHHHHHHHHHHHGFFHFFHHGHHHGGHHHHHHGGGGFHHGHHGHGHFHEGHHHGFFGCGGGGGGGGGG
@M02034:409:000000000-BFKT7:1:1104:20176:18359 1:N:0:33
AAAGTCGAGGTGCCTAAAGTGGCAACCCAGACTAATAATAATGTTGGTGGTGTAGAGCTTCCTGTAGCCGCATGGCGTTCGTACTTAAATATGGAACTAACCATTCCAATTTTCGCTGTCTCTTATACACATCTCCGAGCCCACGAGACT
+
BCCCBFCCCCBBGGGGGGGGGGGHFABEFGGCGHHHHGHGGHHHHHHEFFEFHFHFGFHHHHHHHHHHHGFEFGHHGGGGGEGHHHGGHHHHHH3GGHHHHHHGHHFFHHHHHHGGGGGHGHHHGFFBGEGFHHHEG/BCGGGGG?CDGH
@M02034:409:000000000-BFKT7:1:1104:20056:18360 1:N:0:33
AAAGTCGAGGTGCCTAAAGTGGCAACCCAGACTACGCCGCCGGTTGGTGGTGTAGAGCTTCCTGTAGCCGCATGGCGTTCGTACTTAAATATGGAACTAACCATTCCAATTTTCGCTGTCTCTTATACACATCTCCGAGCCCACGAGACT
+
CCCCCFCCCCBCGGGGGGGGGGGHHHHGGHHGHGHFGEEGFGGEA0AFEEFEFDG@FF@FEGHHGDF4FEEEEGF1EEEEFEBGGHHEEFHFFF33FGHHCC2BDBF3BGFHHD@?C?<2@2FD@F2?GGFGHHHDA@CCCF..@C?DFH
@M02034:409:000000000-BFKT7:1:1104:27804:18364 1:N:0:33
AAAGTCGAGGTGCCTAAAGTGGCAACCCAGACTGGGGCGGGGGTTGGTGGTGTAGAGCTTCCTGTAGCCGCATGGCGTTCGTACTTAAATATGGAACTAACCATTCCAATTTTCGCTGTCTCTTATACACATCTCCGAGCCCACGAGACT
+
CCCCBFCCBCB4GGGGGGGGGGGHHHHGGHHGHFGHC2AEEEGEEGGEFGFGHHHFGHHHHHHHHHFHHGGGGGHHGGGGGGFHHHHGFHGHHFHHGHHHHHHGHHGHHHHHHHGGGGGHHFHHHHGHFHHHGFFFE-@?CGGGGDGGGG
@M02034:409:000000000-BFKT7:1:1104:3007:18369 1:N:0:33
AAAGTCGAGGTGCCTAAAGTGGCAACCCAGACTAAGCATTCTGTTGGTGGTGTAGAGCTTCCTGTAGCCGCATGGCGTTCGTACTTAAATATGGAACTAACCATTCCAATTTTCGCTGTCTCTTATACACATCTCCGAGCCCACGAGACT
+
BCCCCFBBDBBCGGGGGGGGGGGHHHHGGFHFHHHCFH555BGHHGEAFEEFEFGFEBGFFFGHGBGHFGGAEFEF@?>FG>2GFGGHGHHHGGBBFGHHB?@FGBFFHHFHFDEGGGEHFHFG?FGHEFGHHHHBDB/BDFEG?/AGGH
@M02034:409:000000000-BFKT7:1:1104:28956:18369 1:N:0:33
AAAGTCGAGGTGCCTAAAGTGGCAACCCAGACTAAGGAGCATGTTGGTGGTGTAGAGCTTCCTGTAGCCGCATGGCGTTCGTACTTAAATATGGAACTAACCATTCCAATTTTCGCTGTCTCTTATACACATCTCCGAGCCCACGAGACT
+
A?AABFBBBBBBFGGGGGGGGFGHGHHGGCHGHHHHGFGHHHHHGEGEGEEFHHGFGHHHHGHGHHHHHGCFGGHHGEFFGGHHHHHHGGGHHHBGHHFHHHHHHHGGGGHHHHGGGGGHHHHHHHHGHHHHHHHHGCGGGGHGGGGGGH
@M02034:409:000000000-BFKT7:1:1104:26412:18377 1:N:0:33
AAAGTCGAGGTGCCTAAAGTGGCAACCCAGACTAATCTGAATGTTGGTGGTGTAGAGCTTCCTGTAGCCGCATGGCGTTCGTACTTAAATATGGAACTAACCATTCCAATTTTCGCTGTCTCTTATACACATCTCCGAGCCCACGAGACT
+
BBBBAFBBBBBBGGGGEGGGEGGHHHHGGHGFHHHHFFHG5DFF5GHEEEEGGHF5FGHHGHHHGHGDFGGEEEFCEFFGGEBFGFGFGGHHHHFFFHFHFGFFHDFFFGHHHGGGFGFGHHGHFGGHFHHFHGGBC<CDGG//>CGDGH
@M02034:409:000000000-BFKT7:1:1104:27790:18378 1:N:0:33
AAAGTCGAGGTGCCTAAAGTGGCAACCCAGACTGGGGTGGGGGTTGGTGGTGTAGAGCTTCCTGTAGCCGCATGGCGTTCGTACTTAAATATGGAACTAACCATTCCAATTTTCGCTGTCTCTTATACACATCTCCGAGCCCACGAGACT
+
CCCCCFCCCCABGGGGFFGFGGGHHHHGGHHGHHHHGEEGGGGEEGGFFGEFHHHGGHHHHHHGHHHHHGGGGGHHGFGGGGHHHHFHHHHGGHBGHHHHHHHHGHHHHHHHHHGGGGGHHHHHHHHHGHHHHHHHG-CCGGHGGGGGGH
@M02034:409:000000000-BFKT7:1:1104:11168:18380 1:N:0:33
AAAGTCGAGGTGCCTAAAGTGGCAACCCAGACTAAGGATAAGGTTGGTGGTGTAGAGCTTCCTGTAGCCGCATGGCGTTCGTACTTAAATATGGAACTAACCATTCCAATTTTCGCTGTCTCTTATACACATCTCCGAGCCCACGAGACT
+
AAABADBADDAAGFGFGGGFGDFGGFHCFAGAGHHHCHFHHFFHFFEAFFBFHHHAGGHGHFHFFHHHFGEGGGFHGEGAGGHHHGGFGGBHHHFDGHGC3FGGFHEFFGHHHHEEGG<FGDGGBGFGHHFBGGFHDC<//FHCG@CFGH
@M02034:409:000000000-BFKT7:1:1104:26395:18384 1:N:0:33
AAAGTCGAGGTGCCTAAAGTGGCAACCCAGACTAATCTGAATGTTGGTGGTGTAGAGCTTCCTGTAGCCGCATGGCGTTCGTACTTAAATATGGAACTAACCATTCCAATTTTCGCTGTCTCTTATACACATCTCCGAGCCCACGAGACT
+
BBBBBFBBBBBBGGGGFGGGGGGHHHHGGHHGH33F355DDGHHHHEEF2BEGHHDFGHGFHFHHBGGGEGCEGG1EEFGEE2?GHGBFGHBGF33@GHHFG3BGE4GGGHHHH/>EA??GHHHEHGHHHHHGGHBA/<@DCGEDGGGGB
@M02034:409:000000000-BFKT7:1:1104:4610:18384 1:N:0:33
AAAGTCGAGGTGCCTAAAGTGGCAACCCAGACTACGGGGAATGTTGGTGGTGTAGAGCTTCCTGTAGCCGCATGGCGTTCGTACTTAAATATGGAACTAACCATTCCAATTTTCGCTGTCTCTTATACACATCTCCGAGCCCACGAGACT
+
BBBBBFBBBBABGGGFGGFGGGGHHHHGGHHGHHHGGGGGGHHHHHHEGGEFHHHHHHHHHHHHHHGHHGGGGGHHGGGGGGFHHHHHHHHHHHGFGHFFHHGHHGGHHHHHHHGGGGGHHHHHHHGFFGFHFHHHGC?@CFHGFCCEGH
@M02034:409:000000000-BFKT7:1:1104:11332:18390 1:N:0:33
AAAGTCGAGGTGCCTAAAGTGGCAACCCAGACTATTCCGAATGTTGGTGGTGTAGAGCTTCCTGTAGC
+
CCCCCFCCCCCCGGGGGGGGGGGHHHHGGHG2FAGH55A22BGFG52EF2E1A3F555AB5BA5B555
@M02034:409:000000000-BFKT7:1:1104:8050:18394 1:N:0:33
AAAGTCGAGGTGCCTAAAGTGGCAACCCAGACTACGGCTGCGGTTGGTGGTGTAGAGCTTCCTGTAGCCGCATGGCGTTCGTACTTAAATATGGAACTAACCATTCCAATTTTCGCTGTCTCTTATACACATCTCCGAGCCCACGAGACT
+
BCCCCFBCCCBCGGGGGGGGGGGHHHHGGHHGHHHGGGGGGGGGFGGGGGEFHHHFHHHHHHHHHGHHHGGGGGHHGEGGGGHHHHHHHHGHGHGFGHEGHHHHHHHHHHHHHHGGGGDFGGHHHHGHGHGHGGGGGCGCGGHGGGGGGH
@M02034:409:000000000-BFKT7:1:1104:14841:18400 1:N:0:33
AAAGTCGAGGTGCCTAAAGTGGCAACCCAGACTGGGCAGCCTGTTGGTGGTGTAGAGCTTCCTGTAGCCGCATGGCGTTCGTACTTAAATATGGAACTAACCATTCCAATTTTCGCTGTCTCTTATACACATCTCCGAGCCCACGAGACT
+
CCCCCFCCCCACGGGGGGGGGGGHHHHGGHHGHHHHHHGGHHHHHHHGGGGFGHHDGHHHHHHHHHHHHGGGGGHHGGGGGGGHHHHHHHHGHGFGFHHHHHHHHHGGHHHHHHGGGGEHFHHFHHGHHHHHHHFGDCCGGGGGGGGGGH
@M02034:409:000000000-BFKT7:1:1104:21910:18403 1:N:0:33
AAAGTCGAGGTGCCTAAAGTGGCAACCCAGACTACGCATCCGGTTGGTGGTGTAGAGCTTCCTGTAGCCGCATGGCGTTCGTACTTAAATATGGTACTAACCATTCCAATTTTCGCTGTCTCTTATACACATCTCCGAGCCCAC
+
CCCDCFCCCCCCGGGGGGGGGGGHHHHGGHHGHFCEEEFCAEGGEG?AAEFEF3D5ABBF5GGFE@@5@?E0EEF1>?/FAE?1?FGD?GHD4?44BFHH303B?4F44FDGD4<EE<?23?FD3BF3B2?@GFH2?/BDG//C
@M02034:409:000000000-BFKT7:1:1104:26306:18407 1:N:0:33
AAAGTCGAGGTGCCTAAAGTGGCAACCCAGACTAAGTATAAGGTTGGTGGTGTAGAGCTTCCTGTAGCCGCATGGCGTTCGTACTTAAATATGGAACTAACCATTCCAATTTTCGCTGTCTCTTATACACATCTCCGAGCCCACGAGACT
+
BBBBBFBABBBBGGGGGGGGGGGHHHHGGHHGHH335D5G5DGHGGGFGGGFHHHGHHHHHHHHHHHHHGGGGGHHGGGGGGHHHHHHHHHHHHHHGHHHHHHHHHGHGHHHHHGGGGGHHHHHHHHHHHHHHHHGFBFFGGHGGGGGGH
@M02034:409:000000000-BFKT7:1:1104:21372:18409 1:N:0:33
AAAGTCGAGGTGCCTAAAGTGGCAACCCAGACTACTAATCAGGTTGGTGGTGTAGAGCTTCCTGTAGCCGCATGGCGTTCGTACTTAAATATGGAACTAACCATTCCAATTTTCGCTGTCTCTTATACACATCTCCGAGCCCACGAGACT
+
AAA@>DAABBAAGGGGFGGGGFGFFHGEFHHGHGCGHGHHHGFGGHEEFEEFHBGDGGHHHGHFHHFGHGGEEFHHGEGFFEFHHHFFHHGHHGFGFHHHHHHGHHGDGGFHFEFGGGEGGHHHFGGHHHFFHHGBE?DGGCGECDGGGH
@M02034:409:000000000-BFKT7:1:1104:28114:18427 1:N:0:33
AAAGTCGAGGTGCCTAAAGTGGCAACCCAGACTAAGCAGCCGGTTGGTGGTGTAGAGCTTCCTGTAGCCGCATGGCGTTCGTACTTAAATATGGAACTAACCATTCCAATTTTCGCTGTCTCTTATACACATCTCCGAGCCCACGAGAC
+
CCCCBFCBCCBCGGGGGGGGGGGHHHHGGHHFHHHHFHHBCEEAEEFGGGEFAEG5FGHHBGGHGFD5FEGGEGHA@EEGGGGFGHHFGHEFFG33FHHHB0?BEFHFHGGHHHGGGGBDFHHDBBB3DGGGFGHFECGGGGHEG/CDA
@M02034:409:000000000-BFKT7:1:1104:9052:18432 1:N:0:33
AAAGTCGAGGTGCCTAAAGTGGCAACCCAGACTCAGAATCATGTTGGTGGTGTAGAGCTTCCTGTAGCCGCATGGCGTTCGTACTTAAATATGGAACTAACCATTCCAATTTTCGCTGTCTCTTATACACATCTCCGAGCCCACGAGACT
+
BCCCCFBCCCABGGGGGGGGGGGHHHHGGHHGHHHHHHHHHHHHHHGFGGGGHHHGHHHHHHHHHHHHHGGGGGHHGGGGGGHHHHHHHHHHHHFFHHHHHHHHHHHHHHHHHHGGGGGHHGHHHHHHFHHHHHHHGCGGGGHGGGGFGH
@M02034:409:000000000-BFKT7:1:1104:25219:18432 1:N:0:33
AAAGTCGAGGTGCCTAAAGTGGCAACCCAGACTCCGACTACGGTTGGTGGTGTAGAGCTTCCTGTAGCCGCATGGCGTTCGTACTTAAATATGGAACTAACCATTCCAATTTTCGCTGTCTCTTATACACATCTCCGAGCCCACGAGACT
+
B@BBAFBABBBBGFGF4AGDGGGHHGHGGHHGHHHGGGGCGGGHGGGEEEEGFHHHDFHHFHHHHHFHHEFEFGHGEGGGGGGHHHFGHHHHGGGFGHGGFHFHHHGHHHHHHHGFGGAGGEHGHHFHHHFHHH@GC<B@DGGGGGGGGH
@M02034:409:000000000-BFKT7:1:1104:11924:18435 1:N:0:33
AAAGTCGAGGTGCCTAAAGTGGCAACCCAGACTGATGTTCTGGTTGGTGGTGTAGAGCTTCCTGTAGCCGCATGGCGTTCGTACTTAAATATGGAACTAACCATTCCAATTTTCGCTGTCTCTTATACACATCTCCGAGCCCACGAGACT
+
BBBBADAABBABGGGGCFGGGGGHHHHGGHHGHHHGGGGHHHHHHFFEFGGGGHHDGHHHHHHHHHHHHGGFGFHHGGGGGGHHGHHHHHHHHGGFFHHGHHFGHHFFHHHHHGGGGGGHHGHGFHHHGHHHHHFFG?CCDGHGGGCGGH
@M02034:409:000000000-BFKT7:1:1104:17972:18440 1:N:0:33
AAAGTCGAGGTGCCTAAAGTGGCAACCCAGACTTGTTCGCCGGTTGGTGGTGTAGAGCTTCCTGTAGCCGCATGGCGTTCGTACTTAAATATGGAACTAACCATTCCAATTTTCGCTGTCTCTTATACACATCTCCGAGCCCACGAGACT
+
CCCCCFCCCCCCGGGGGGGGGGGHHHHGGHGFHHHGHHEFFGGGGGGEFFEGFHG5FGHHHHHHHGHGHGCEFGHFGGGGGGGFHHHHHHHGGGDDFGHHFEDGHHFFFHFHFFDGGGDHHHHHGHDHFHH2GFHGF/CFGEHGGGGGGH
@M02034:409:000000000-BFKT7:1:1104:24713:18442 1:N:0:33
AAAGTCGAGGTGCCTAAAGTGGCAACCCAGACTACTAGTCGGGTTGGTGGTGTAGAGCTTCCTGTAGCCGCATGGCGTTCGTACTTAAATATGGAACTAACCATTCCAATTTTCGCTGTCTCTTATACACATCTCCGAGCCCACGAGACT
+
BCBCCFCCCCCCGGGGGGGFGGGHHHHGGHHGHHHHHHHHGGGHFEGGGGGGHHHGHHHHHHHHHHHHHGGGGGHHGGGGGGHHHHHHHHHHHHHHHHHHHHHHHHHHHHHHHHGGGGGHHHHHHHHHFHHHHHGFG?CDFGHGGGGGGH
@M02034:409:000000000-BFKT7:1:1104:3238:18443 1:N:0:33
AAAGTCGAGGTGCCTAAAGTGGCAACCCAGACTCCGCCTTCGGTTGGTGGTGTAGAGCTTCCTGTAGCCGCATGGCGTTCGTACTTAAATATGGAACTAACCATTCCAATTTTCGCTGTCTCTTATACACATCTCCGAGCCCACGAGACT
+
BCBBCFBBBBABGGGGGGGGGGGGFGHGGHHCCHHGGGGGHHGFGGGGFGEFGFGBDGFHFFHGFFFFFFEGEGHHGGGGGGHHGHHHHHHHHGGBFGFECG3GHFHFGHHHHFGGGFDDHHHHHHFHFHHHHHDFGBDBDFHGGGGGDH
@M02034:409:000000000-BFKT7:1:1104:8283:18444 1:N:0:33
AAAGTCGAGGTGCCTAAAGTGGCAACCCAGACTAGGCAGGTTGTTGGTGGTGTAGAGCTTCCTGTAGCCGCATGGCGTTCGTACTTAAATATGGAACTAACCATTCCAATTTTCGCTGTCTCTTATACACATCTCCGAGCCCACGAGACT
+
A@ACAFBABCBCGGGGGGGGGGGHHHHGGHHGHHHGGHGGGGHFHHHGFGEFHHHFHHHHHHHHHHGFHGGGGGHGFEEGGGHHHHHGHHFGHHFDFFFFFHFHHGFFHHHHHHGGGGGGHHHGHHFHFFEFFHDGFCCC@FHGGGGGGG
@M02034:409:000000000-BFKT7:1:1104:10706:18446 1:N:0:33
AAAGTCGAGGTGCCTAAAGTGGCAACCCAGACTCTTCCTCCGGTTGGTGGTGTAGAGCTTCCTGTAGCCGCATGGCGTTCGTACTTAAATATGGAACTAACCATTCCAATTTTCGCTGTCTCTTATACACATCTCCGAGCCCACGAGACT
+
ABABBFBBBBABGGGGGGGGGFGHHHHCGHHGHHHHHHHHHGGEFFGFFGEFGHHGGHHHHHHFGHHHHFGGGGHHGEFGEGHHHHHHHHGHGHDFFHHGHHHHHHHHHHHHHHGGGGEFHGHHHHHHGHFHHHHGGCGCGGHGGGGGGH
@M02034:409:000000000-BFKT7:1:1104:16166:18447 1:N:0:33
AAAGTCGAGGTTGCCCAAAGTGGCAACCCAGACTGTGGGCA
+
AAAAAFAADDAFCGDAGGFCEF1FGHHHGCF0ABAG1AE/B
@M02034:409:000000000-BFKT7:1:1104:8892:18449 1:N:0:33
AAAGTCGAGGTGCCTAAAGTGGCAACCCAGACTTCGAATCCGGTTGGTGGTGTAGAGCTTCCTGTAGCCGCATGGCGTTCGTACTTAAATATGGAACTAACCATTCCAATTTTCGCTGTCTCTTATACACATCTCCGAGCCCACGAGACT
+
BCBCAFABCCBBGGGGGGGGGGGHHHHGGHHGHHHGHHHGHGGEEGGFFEFFFHHFGGHHFGHHHHHHHGGFGGHEGFGGGFHHHGGGGHHHHHDFHHHGHHEGHHFGHHHHHHGGGGDHHGHHHHHHHFHHHHGFEBFCGFHEGGGGGH
@M02034:409:000000000-BFKT7:1:1104:6655:18451 1:N:0:33
AAAGTCGAGGTGCCTAAAGTGGCAACCCAGACTAAGAATAATGTTGGTGGTGTAGAGCTTCCTGTAGCCGCATGGCGTTCGTACTTAAATATGGAACTAACCATTCCAATTTTCGCTGTCTCTTATACACATCTCCGAGCCCACGAGACT
+
A?ABAFA3AA>AGGGGFGG6BFFGHDHGGHHFHHHHGHHGDFHGFFG2AEAFGHGAFGHH5FGGHFFFDEGEGGHHGGGGFGFHHHGHHHBBGH33CEB33B@FHGGDHHHFHHG?GGEFHFHHHFEHGHEHFHHEDC@?CAFECCCEEH
@M02034:409:000000000-BFKT7:1:1104:11905:18452 1:N:0:33
AAAGTCGAGGTGCCTAAAGTGGCAACCCAGACTGGGGGTAAGGTTGGTGGTGTAGAGCTTCCTGTAGCCGCATGGCGTTCGTACTTAAATATGGAACTAACCATTCCAATTTTCGCTGTCTCTTATACACATCTCCGAGCCCACGAGACT
+
CCCCCFCCCCBCGGGGGGGGGGGHHHHGGHHGHHHHGGEGHHHGGHGEFGFFHHHFGHHHHHHHHHHHHGGGGGHHGGGGGGHHHHHHHHHHHHFHHHGHHHGHHHGHHHHHHHGGGGGHHHHHHHHHGHHHHHHHFBCCGGHGGGGGGH
@M02034:409:000000000-BFKT7:1:1104:12732:18453 1:N:0:33
AAAGTCGAGGTGCCTAAAGTGGCAACCCAGACTCCGAATTCGGTTGGTGGTGTAGAGCTTCCTGTAGCCGCATGGCGTTCGTACTTAAATATGGAACTAACCATTCCAATTTTCGCTGTCTCTTATACACATCTCCGAGCCCACGAGACT
+
CCCCCFCCCCABGGGGGGGGGGGHHHHGGHGC3CFEGGGGHGHGGGCEFFEFHHHBFGGHGGHHF5FFHGGEEEHHGGGGFEGHHHHGDGHHHHDDFGFGGGGFGFFDFGFHHGEFG?BGFHHFFGGFHHFFGHFDA<?@CGHGG?@EDG
@M02034:409:000000000-BFKT7:1:1104:19065:18455 1:N:0:33
AAAGTCGAGGTGCCTAAAGTGGCAACCCAGACTAAGCTGGATGTTGGTGGTGTAGAGCTTCCTGTAGCCGCATGGCGTTCGTACTTAAATATGGAACTAACCATTCCAATTTTCGCTGTCTCTTATACACATCTCCGAGCCCACGAGACT
+
CCCCCFCCCCCCGGGGGGGGGGGHHHHGGHHGHHHHH5G2GHHHHHHEFFGGHHHGHHHHHHHHHHHHHGGGGGHHGGGGGGFHHHGHFHHHHHGHHHHHHHHHHHGHHHHHHHFGGGGHHHHHHHHHHHGHHHGHGCGGGGHGGGGGGG
@M02034:409:000000000-BFKT7:1:1104:13263:18467 1:N:0:33
AAAGTCGAGGTGCCTAAAGTGGCAACCCAGACTAATCCTCCGGTTGGTG
+
BBBBBFABBBABGGGGGGGGGCGHHHHGGHHGHAG5GGABAAEEGG01A
@M02034:409:000000000-BFKT7:1:1104:24225:18487 1:N:0:33
AAAGTCGAGGTGCCTAAAGTGGCAACCCAGACTGGTGGGAATGTTGGTGGTGTAGAGCTTCCTGTAGCCGCATGGCGTTCGTACTTAAATATGGAACTAACCATTCCAATTTTCGCTGTCTCTTATACACATCTCCGAGCCCACGAGACT
+
BBBBBFBBBBBBGGGGGGGGGGGHHHHGGHHGHHHFGFGHHHHFHHHFFGEFGHHFHHHHHHHHGHHFHGGGGGHHGGGGGEHHHHHHHHHHHHEHHHHHHFHHHHGHHHHHHHGGGGGFHGHHHHHHHHGHHHFFC/CCGGHGGGGGGH
@M02034:409:000000000-BFKT7:1:1104:6305:18488 1:N:0:33
AAAGTCGAGGTGCCTAAAGTGGCAACCCAGACTCATCTGCCTGTTGGTGGTGTAGAGCTTCCTGTAGCCGCATGGCGTTCGTACTTAAATATGGAACTAACCATTCCAATTTTCGCTGTCTCTTATACACATCTCCGAGCCCACGAGACT
+
CCCCCFCCCCCBGGGGGGGGGGGHHHHGGHHGHHHHHHHGHHGHGHGEFEBFGHHFGHHHHHHHHHHHHGGGGGHHGEGGGFHHHHGHHHHHHHGHHHGGHHGHHHHHHHHHHHGGGGDFHHHHGHGHFHFFHHHHE/>BDGHGGGGGGH
@M02034:409:000000000-BFKT7:1:1104:5705:18495 1:N:0:33
AAAGTCGAGGTGCCTAAAGTGGCAACCCAGACTGGGGTTCGGGTTGGTGGTGTAGAGCTTCCTGTAGCCGCATGGCGTTCGTACTTAAATATGGAACTAACCATTCCAATTTTCGCTGTCTCTTATACACATCTCCGAGCCCACGAGACT
+
CCCCCFBBCCCCGGGGGGGGGGGHHHHGGHHFHFHHGGEHGGGHGGGFGGGGHHHHHHHHHHHHHHHHGGGGGGHHGGGGGGHHHHHFFHHHGHFFFHGGGHFHHHHFHHHHHHGGGGGGHHHHGHFFFHFHHHFGECGGGGGGGGGGGH
@M02034:409:000000000-BFKT7:1:1104:15175:18497 1:N:0:33
AAAGTCGAGGTGCCTAAAGTGGCAACCCAGACTGGGTGTCCTGTTGGTGGTGTAGAGCTTCCTGTAGCCGCATGGCGTTCGTACTTAAATATGGAACTAACCATTCCAATTTTCGCTGTCTCTTATACACATCTCCGAGCCCACGAGACT
+
ABCBBFCCCCBCGGGGGGGGGGGHHHHGGHHGHHHHFFGHHHHHHHHGGGEFHHHGHHHHHHHHHHHHHGGGGGHHGGGGGGGHHHFGHHGHHHFGHHHHHHGHHHGHGHHHHGGGGGGGHGHHGHHHHHHHHHGHG?GGGGHGGGGGGH
@M02034:409:000000000-BFKT7:1:1104:23654:18498 1:N:0:33
AAAGTCGAGGTGCCTAAAGTGGCAACCCAGACTGGGAATCAGGTTGGTGGTGTAGAGCTTCCTGTAGCCGCATGGCGTTCGTACTTAAATATGGAACTAACCATTCCAATTTTCGCTGTCTCTTATACACATCTCCGAGCCCACGAGACT
+
CCCCCFCCCCCCGGGGGFGGGGGHHHHGGHHGHHHHGHHHHHHHGHGGFGEFHHHFGHHHHHHHHHHHHGGGGGHHGGGGGGFHHHHHHHFHHHBGFHHGHHHHHHGHHHHHHHGGGGGHHHHHFHHHHHGHHHHHGCFGGGHGGGGGGH
@M02034:409:000000000-BFKT7:1:1104:22739:18503 1:N:0:33
AAAGTCGAGGTGCCTAAAGTGGCAACCCAGACTAAGAATAATGTTGGTGGTGTAGAGCTTCCTGTAGCCGCATGGCGTTCGTACTTAAATATGGAACTAACCATTCCAATTTTCGCTGTCTCTTATACACATCT
+
AAAAAFAAAD>1FBF1AFF3F1AAFGHGGHCCHHHCHHHFEGHHGG//BEBFFFHBGHGHDGFEGHGF1ECEEGHHGGGGGEHECFGHHHEGGGG1CGGHFHHBFD22FGHFHGGCGE<FFHHGEGDGBGFHHB
@M02034:409:000000000-BFKT7:1:1104:12614:18503 1:N:0:33
AAAGTCGAGGTGCCTAAAGTGGCAACCCAGACTGCTCCTACGGTTGGTGGTGTAGAGCTTCCTGTAGCCGCATGGCGTTCGTACTTAAATATGGAACTAACCATTCCAATTTTCGCTGTCTCTTATACACATCTCCGAGCCCACGAGACT
+
BBCCBFCBCCCCGGGGGGGGGGGHHHHGGHHGHGHGHHHHHGGHGGGEFGFFGFHGHHGHHHHHHHHHHGGGGGHHGGGGGGHHHHHHHHHHHH@DFHFFHHFGHHFFHHHHHHGGGGGHHHGHHHHHGHHGHHHHGCGGGGHGGGGGGH
@M02034:409:000000000-BFKT7:1:1104:27826:18507 1:N:0:33
AAAGTCGAGGTGCCTAAAGTGGCAACCCAGACTGTGGGGGGGGTAG
+
ABBABFBBBBBBGGGFFGGGGGGHHHHGGH22B33ABEGGGCFF.9
@M02034:409:000000000-BFKT7:1:1104:3937:18509 1:N:0:33
AAAGTCGAGGTGCCTAAAGTGGCAACCCAGACTCCTAATGGTGTTGGTGGTGTAGAGCTTCCTGTAGCCGCATGGCGTTCGTACTTAAATATGGAACTAACCATTCCAATTTTCGCTGTCTCTTATACACATCTCCGAGCCCACGAGACT
+
ABBAAFB@BDBBGGGGGGGGGGGHHGGGGGHFHHHHHHHHHHHHGGHEFGEFHHHGFHHHHHHGHGFFGFGFEFHHGGGGGGHHHHFGHHHHHHFFHHFGGHFFHFFHHGGFHHGGGGGHHHHHGHFHFGFHHHGFG/</BFHGGGCGGH
@M02034:409:000000000-BFKT7:1:1104:11765:18523 1:N:0:33
AAAGTCGAGGTGCCTAAAGTGGCAACCCAGACTGATCCTAAGGTTGGTGGTGTAGAGCTTCCTGTAGCCGCATGGCGTTCGTACTTAAATATGGAACTAACCATTCCAATTTTCGCTTCTCTTATACACATCTCCGAGCCCACGAGACTA
+
AABABDAADB>AFFGGGGFGGGFCGCHEDEECFEFGHHEFAEHHHFGEFEEGEGFAFHHHHFHFGGHFHGGCEGHHGGGGGGFHGHHDEGHFHHGFHHGCEGBFGGHGHGHHHHGGGFFHFHHDGHEHFDGGHHFFC@@C/FFC?CDDFF
@M02034:409:000000000-BFKT7:1:1104:24740:18527 1:N:0:33
AAAGTCGAGGTGCCTAAAGTGGCAACCCAGACTCCTTCTCAGGTTGGTGGTGTAGAGCTTCCTGTAGCCGCATGGCGTTCGTACTTAAATATGGAACTAACCATTCCAATTTTCGCTGTCTCTTATACACATCTCCGAGCCCACGAGACT
+
BCCCCFCCCCCCGGGGGGGGGGGHHHHGGHHGHHHHHHHHHHHHGHGFFGFFHHHGHHHHHHHHHHHHHGGGGGHHGGGGGGHHHHHHHHHHHHFHFHHGHHHGHHGHFHHHHHGGGGGGHHHHFHHHGHHHHHHFGGCGGGHGGGGGGH
@M02034:409:000000000-BFKT7:1:1104:26700:18532 1:N:0:33
AAAGTCGAGGTGCCTAAAGTGGCAACCCAGACTGGGCGGTGGGTTGGTGGTGTAGAGCTTCCTGTAGCCGCATGGCGTTCGTACTTAAATATGGAACTAACCATCCAATTTTCGCTGTCTCTTATACACATCTCCGAGCCCACGAGACTA
+
BBBBBFBBBBBBGGGGGGGGGGGGHHGGGHHGHGGAGGGEEDEGFFEEFFGGHDGEGGFGHHHHHHHFFFG?EGHHGEGGE??FHHD3GHHHHHBGHHFHGFHGHHHCFHFHHG/BEAGHHGHFHGHFGHHHGDGFCGCCGHFFC?E?GD
@M02034:409:000000000-BFKT7:1:1104:28122:18541 1:N:0:33
AAAGTCGAGGTGCCTAAAGTGGCAACCCAGACTCATCCGACTGTTGGTGGTGTAGAGCTTCCTGTAGCCGCATGGCGTTCGTACTTAAATATGGAACTAACCATTCCAATTTTCGCTGTCTCTTATACAATCTCCGAGCCCACGAGACTA
+
CBCDCFCCCCCBGGGGGGGGGGGHHHHGGHHGHHHHHHGGGGGHHHHEFGGGHHHFGHGHHHHHHHHHHGGGGGHFGEGGGGHHHHHHHHHHHHFDGHHFFGFGHHGGGGHHHHGGGGGHHHHHHHHHGGHHHHHGCFGDFHGGGGGGHG
@M02034:409:000000000-BFKT7:1:1104:16219:18548 1:N:0:33
AAAGTCGAGGTGCCTAAAGTGGCAACCCAGACTAAGCATGGTGTTGGTGGTGTAGAGCTTCCTGTAGCCGCATGGCGTTCGTACTTAAATATGGAACTAACCATTCCAATTTTCGCTGTCTCTTATACACATCTCCGAGCCCACGAGACT
+
CCCCCFCCCCCCGGGGGGGGGGGHHHHGGHHFHFHFHHHHHHHHGHGEFGGGHEHDGGGHHHHHHHHGGGGCGGFFEEGGGEFHHHHGHHHHGFDFGHHHCG3BFHHFFGFHFEEGGGEHDHHHFFGHHHHFGHHGF@CFGFHGGGCDGH
@M02034:409:000000000-BFKT7:1:1104:6548:18548 1:N:0:33
AAAGTCGAGGTGCCTAAAGTGGCAACCCAGACTCAGCATAATGTTGGTGGTGTAGAGCTTCCTGTAGCCGCATGGCGTTCGTACTTAAATATGGAACTAACCATTCCAATTTTCGCTGTCTCTTATACACATCTCCG
+
AABABFBBBBAABGGGGGGGGFGHHHHGGGFEHGHHHHHHHHHFHHHEFEBAFGHGGHGHHHHHFFHHHEEGGFHFFEGGEFGEHHGHFHFHGHEGEGGFHFFHHHGFHHHGHHGGGF/BHHHGFHFFFHEGHGE2C
@M02034:409:000000000-BFKT7:1:1104:28040:18550 1:N:0:33
AAAGTCGAGGTGCCTAAAGTGGCAACCCAGACTGTTCCGTCTGTTGGTGGTGTAGAGCTTCCTGTAGCCGCATGGCGTTCGTACTTAAATATGGAACTAACCATTCCAATTTTCGCTGTCTCTTATACACATCTCCGAGCCCACGAGACT
+
BBBABFBBBBAAGGGGGGGGGDFCCAGEFHFGGHHFDDAFGHCGHHGAFDBFHFFDGBDFGFHFGHFHFFEEEFHCEEEFE??E?GDFHB@GGEBFGFHHHHHGHHHEHHHGGFGGGG?FFFHHFHFHFEHHHHHGE@CFGGHGGG@DGH
@M02034:409:000000000-BFKT7:1:1104:22206:18552 1:N:0:33
AAAGTCGAGGTGCCTAAAGTGGCAACCCAGCCTCCGCCTCAGGTTGGTGGTGTTGA
+
ABA3ABAA3DABGGGGGGGGGGFBGHHGGGCFHCC2EA2BA3BG320BA1AA11B5
@M02034:409:000000000-BFKT7:1:1104:22226:18560 1:N:0:33
AAAGTCGAGGTGCCTAAAGTGGCAACCCAGACTCCGCCGCAGGTTGGTGGTGTAGAGCTTCCTGTAGCCGCATGGCGTTCGTACTTAAATATGGAACTAACCATTCCAATTTTCGCTGTCTCTTATACACATCTCCGAGCCCACGAGACT
+
AAAB3DAABBAAGGGGCGGFGGGHHHFEGHHFHHHGGGGGAEG1FFGAEEAFHFGGGHHHFHHHHFHGHGGEEGHHGGGGGGHHHHFGHHHHHHFFGGFHGHGFHBDD4GHHHHGGGGGGHGHHBGHHFHHHHHBGG@/@FGHGGFGGGH
@M02034:409:000000000-BFKT7:1:1104:2504:18568 1:N:0:33
AAAGTCGAGGTGCCTAAAGTGGCAACCCAGACTAATTCTGTGGTTGGTGGTGTAGAGCTTCCTGTAGCCGCATGGCGTTCGTACTTAAATATGGAACTAACCATTCCAATTTTCGCTGTCTCTTATACACATCTCCGAGCCCACGAGACT
+
BBBBBFBBBBBBGGGGFGGGGGGHHHHGGHHGHHHHHGHHAFGEEEGEFEEFHHHEFGGHHFHGGGGGGEAEFGHHEFGFEEGEGHDFGHGHGHFFFFE@BG3GHGFFHHHHHBEAAFEFHGHGEDBH3FFHFG?GE@DBFEEGFGGGDH
@M02034:409:000000000-BFKT7:1:1104:2407:18573 1:N:0:33
AAAGTCGAGGTGCCTAAAGTGGCAACCCAGACTCCTCGTCCGGTTGGTGGTGTAGAGCTTCCTGTAGCCGCATGGCGTTCGTACTTAAATATGGAACTAACCATTCCAATTTTCGCTGTCTCTTATACACATCTCCGAGCCCACGAGACT
+
ABCCAFABBDABGGGGGGGGFGGHHHHFGHHGHHHHHGHGGGGGGGGGFFGGHHHFFFHGHHHHHEGFGGGEGGHHGGGGGGHHGHHHHGHHGHFFHHFEFGFGHHFFHGHHHHGFGGGHHHHHHHFFFFFHHGDDD@D@CGHGGGGGGH
@M02034:409:000000000-BFKT7:1:1104:12586:18573 1:N:0:33
AAAGTCGAGGTGCCTAAAGTGGCAACCCAGACTCAGAAGCATGTTGGTGGTGTAGAGCTTCCTGTAGCCGCATGGCGTTCGTACTTAAATATGGAACTAACCATTCCAATTTTCGCTGTCTCTTATACACATCTCCGAGCCCACGAGACT
+
BBBBBFBBBBABGGFGGGGFGGGHHHHGGHHGHHHHHHHHHHHHHHHFFGEFHHHHHHHHHHHHHHHHHGGGGEHHGGGGGGGHHHGGHHGHHHGHHHHGHHHHHHFHHHHHHHGGGGGGHHHHHHHHGFGHHHGFGCGGGGHGGGGGGH
@M02034:409:000000000-BFKT7:1:1104:19006:18573 1:N:0:33
AAAGTCGAGGTGCCTAAAGTGGCAACCCAGACTGAGTC
+
BBBBBFBBBDBBGGGGGGGGGGGHHHHGGHHGGHB355
@M02034:409:000000000-BFKT7:1:1104:22102:18576 1:N:0:33
AAAGTCGAGGTGCCTAAAGTGGCAACCCAGACTCCGTCGCCGGTTGGTGGTGTAGAGCTTCCTGTAGCCGCATGGCGTTCGTACTTAAATATGGAACTAACCATTCCAATTTTCGCTGTCTCTTATACACATCTCCGAGCCCACGAGACT
+
CCDDCFABCCCCGGGGGGGGGGGHHHHGGHHGHHHGDHFGGGGEEGGEFGEGGFHGHHHHHHHHHGHGHGGGGGGEGFGGGGHHHHFGHHHHHHFFGHHHCF3GHHGFHHHHHHGGGGDHHFHHHHHHHHHHHHGHE@FFGGHGGGGGGH
@M02034:409:000000000-BFKT7:1:1104:10741:18581 1:N:0:33
AAAGTCGAGGTGCCTAAAGTGGCAACCCAGACTAGTAGGCAGGTTGGTGGTGTAGAGCTTCCTGTAGCCGCATGGCGTTCGTACTTAAATATGGAACTAACCATTCCAATTTTCGCTGTCTCTTATACACATCTCCGAGCCCACGAGACT
+
>AAAAFABBBABGGGGGGGGGFFFBBGEFFEFHHBGHHHFGEGGHFEEFGEFHHHGHHHHHHHFHHHGHGGGGGHHGGGGGGFHFHHHGHHGHHGFHHGHHHHGHHHFHHHHHFGGGGEHHHHHHHFHEHGHHHHFGCDGGGHGG?DGDH
@M02034:409:000000000-BFKT7:1:1104:27822:18586 1:N:0:33
AAAGTCGAGATGCCTAAAGTGGCAACCCAGACTAGTACGGGGGTTGGTGGTGTAGAGCTTCCTGTAGCCGCATGGCGTTCGTACTTAAATATGGAACTAACCATTCCAATTTTCGCTGTCTCTTATACACATCTCCGAGCCCACGAGACT
+
CCBCCFCCCCCFGGGGGGGGGGGHHHHGGHHGHHHHHHGGGGGGGGGGFGEFGHHGGGHHHHHHHHHHHGGGGGHHGGGGGGFHHHHHGHHHHHEHFHHGHHHHHHGHHHHHHHGGGGGHHHHHHHHHHHHHHHFHGFGGGGHGGGGGGH
@M02034:409:000000000-BFKT7:1:1104:5416:18588 1:N:0:33
AAAGTCGAGGTGCCTAAAGTGGCAACCCAGACTCATAAGGCGGTTGGTGGTGTAGAGCTTCCTGTAGCCGCATGGCGTTCGTACTTAAATATGGAACTAACCATTCCAATTTTCGCTGTCTCTTATACACATCTCCGAGCCCACGAGACT
+
A3AABFBBBBAAGGGGGGGGFFGGHDHG2GFAGGHFHHHHHGGGGEFEFFAFGAG5FEGHHFHFGHFHHGEEEFHHGEEFFEFHHHGFHHHHHHDGGFFHEFHHHHGFGHFHGHGDGGAFFHHHDDGHHGFGHFHFEBDGGGHGCC@DGH
@M02034:409:000000000-BFKT7:1:1104:10467:18598 1:N:0:33
AAAGTCGAGGTGCCTAAAGTGGCAACCCAGACTAATAAGAGTGTTGGTGGTGTAGAGCTTCCTGTAGCCGCATGGCGTTCGTACTTAAATATGGAACTAACCATTCCAATTTTCGCTGTCTCTTATACACATCTCCGAGCCCACGAGACT
+
BCBCBFCCCCBCGGGGGGGGGGGHHHHGGHHGHHHHHHHHHHHHHHGGFGAFHHHAFHHHHHHHHGHGGGGGGGHHGGGGGGHHHHHHHHGHHHFFFGHHHHHHHHHHHHHHHFGGGGEEHHHHHHHHHFEGHGGHFCGGGGHGGGGGGH
@M02034:409:000000000-BFKT7:1:1104:9198:18601 1:N:0:33
AAAGTCGAGGTGCCTAAAGTGGCAACCCAGACTAGGGGGGGGGTTGGTGGTGTAGAGCTTCCTGTAGCCGCATGGCGTTCGTACTTAAATATGGAACTAACCATTCCAATTTTCGCTGTCTCTTATACACATCTCCGAGCCCACGAGACT
+
CCCCCFCCCCBCGGGGGGGGGGGHHHHGGHHGHHHHHGGGGFFBBFFDEFDFFFFFFFFFFFFFFFFFFFFFFFFFFFFFFFFFFFFFFFFFFFFFFFFFFFFFFFFFFFFFFFFFFFFFFFFFFFFFFFFFFFFFF:BAFFFFFFFFFF
@M02034:409:000000000-BFKT7:1:1104:8534:18603 1:N:0:33
AAAGTCGAGGTGCCTAAAGTGGCAACCCAGACTAGGGAGGAGGTTGGTGGTGTAGAGCTTCCTGTAGCCGCATGGCGTTCGTACTTAAATATGGAACTAACATTTCCAATTTTCGCTGTCTCTTATACACATCTCCGAGCCCACGAGACT
+
BBBBBFBAADAAGGGGGGGGGGGHFHHGGHHGHHHGHHGGGGGGGBEEGGEFGHHDGHHHHHHGHHHHHGGGGEHHEEEFEEGHHHGFHHHHHHFHHHHHHGHGHHHHHHHHHHGDGGDHHGHHFHHHFHHGHGHFE?DBGGEGGGGGGH
@M02034:409:000000000-BFKT7:1:1104:19220:18611 1:N:0:33
AAAGTCGAGGTGCCTAAAGTGGCAACCCAGACTGGGGGTCTTGTTGGTGGTGTAGAGCTTCCTGTAGCCGCATGGCGTTCGTACTTAAATATGGAACTAACCATTCCAATTTTCGCTGTCTCTTATACACATCTCCGAGCCCACGAGACT
+
BCCCBFBCCCACGGGGGGGGGGGHHHHGGHHGHHH2AAEEBFFE5FF1A1EEFFG555BE5FEGB5F5EEG@FFF1>?/?E>?1?FF3?GH4FF33BGHH303BB4F4BGFHHF@DCA?BGFGD?33>F22@FGHFDCGG?C?A@D?DEH
@M02034:409:000000000-BFKT7:1:1104:20705:18615 1:N:0:33
AAAGTCGAGGTGCCTAAAGTGGCAACCCAGACTCAGAAGTATGTTGGTGGTGTAGAGCTTCCTGTAGCCGCATGGCGTTCGTACTTAAATATGGAACTAACCATTCCAATTTTCGCTGTCTCTTATACACATCTCCGAGCCCACGAGACT
+
BBBBBFBBBBAAGGGGGGGGGFEHGHGGGHHGHFHGFHGGHFHHGHFEEE2BGHH5EGHHHHHGHHHHHGGGDEHFGGGFFEGGHHGFGGGHHHFHHHHHHFHFFHHGHHHHGHGGGGGHHHHHHHHGHGGHHHHBC>CDGGHGGGGGGH
@M02034:409:000000000-BFKT7:1:1104:11765:18617 1:N:0:33
AAAGTCGAGGTGCCTAAAGTGGCAACCCAGACTTGTCAGTCTGTTGGTGGTGTAGAGCTTCCTGTAGCCGCATGGCGTTCGTACTTAAATATGGAACTAACCATTCCAATTTTCGCTGTCTCTTATACACATCTCCGAGCCCACGAGACT
+
AAAAAFBADBBBGGGD4FGGGGFFHHHGFHHGGFDGHHHFGHHHHGHEFGEGHHH5FGHGHGHHHFHFFGGEEGHHGEGFGGHGGHFHFGHHHH@3EGB@FEFFGHF4FGHHHHGGGGGEHGHH4FFF?GGHHHFDE?//>FEFCCCEAF
@M02034:409:000000000-BFKT7:1:1104:13341:18618 1:N:0:33
AAAGTCGAGGTGCCTAAAGTGGCAACCCAGACTAAGAATAATGTTGGTGGTGTAGAGCTTCCTGTAGCCGCATGGCGTTCGTACTTAAATATGGAACTAACCATTCCAATTTTCGCTGTCTCTTATACACATCTCCGAGCCCACGAGACT
+
ABBCAFCBBCBBGGGGGGGGGGGHHHHGGHHGHHHHHHHHHGHGHHHEGGFGHHHFGHHHGHHHHGHHHGGEEGHHGGGGGGHHGHHFHHHHHHGHHHHHHGFFGHGHGGHHHHGGGGGHHHHHGGFHHHHHHHGGFCCCGGHGGGGGGH
@M02034:409:000000000-BFKT7:1:1104:25945:18627 1:N:0:33
AAAGTCGAGGTGCCTAAAGTGGCAACCCAGAC
+
AA3AAFABDBABGGGGGGGGGFFFCGHGGH2A
@M02034:409:000000000-BFKT7:1:1104:4408:18633 1:N:0:33
AAAGTCGAGGTGCCTAAAGTGGCAACCCAGACTTCGACGAGGGTTGGTGGTGTAGAGCTTCCTGTAGCCGCATGGCGTTCGTACTTAAATATGGAACTAACCATTCCAATTTTCGCTGTCTCTTATACACATCTCCGAGCCCACGAGACT
+
AAABBFCCCCCCGGGGGGGGGGGHHHHGGHHGHFHGHGG2EFGGHGGGGGGGHHHGHHHHGHHHHHHHGGGGGGHHGGGGGGHHHHHHHHHHHHBFHHGHHHHGHHHHHHHHHHGGGGFHHHHHGHFGGHGHHHHFGCGFGGHGGGGGGH
@M02034:409:000000000-BFKT7:1:1104:4385:18635 1:N:0:33
AAAGTCGAGGTGCCTAAAGTGGCAACCCAGACTACTAATCAGGTTGGTGGTGTAGAGCTTCCTGTAGCCGCATGGCGTTCGTACTTAAATATGGAACTAACCATTCCAATTTTCGCTGTCTCTTATACACATCTCCGAGCCCACGAGACT
+
BBABBFBBBBBBGGGGGG4FGGGHHGHGGHHGHHHHHHHH5FHFGHGEFGGGHHHFHHHHHHHHHHHHHGG?EEHHGGGGGGHHHHHHEGGHHHEFFHGCHHGHHHEGHHHHHHGGGGGHHHHHHHFH?GFGFHGHGBGGFGEGCG?EGH
@M02034:409:000000000-BFKT7:1:1104:18759:18636 1:N:0:33
AAAGTCGAGGTGCCTAAAGTGGCAACCCAGACTCAGCGGCAGGTTGGTGGTGTAGAGCTTCCTGTAGCCGCATGGCGTTCGTACTTAAATATGGAACTAACCATTCCAATTTTCGCTGTCTCTTATACACATCTCCGAGCCCACGAGACT
+
CCCDCFCDDDACGGGGGGGGGGGHHHHGGHHGHHHHHGGGGGG1FHGFFGEFHHHFGHHHHHHHHHHGHGGGGGHHGGGGGGHHHHHHGHFHHHFGHHHHHHHHHHGHHHHHHFGGGGDGHHHHHHHHHHHHHHGGFDGFGGHGGGGGGH
@M02034:409:000000000-BFKT7:1:1104:2992:18641 1:N:0:33
AAAGTCGAGGTGCCTAAAGTGGCAACCCAGACTCCGAATATGGTTGGTGGTGTAGAGCTTCCTGTAGCCGCATGGCGTTCGTACTTAAATATGGAACTAACCATTCCAATTTTCGCTGTCTCTTATACAATCTCCGAGCCCACGAGACTA
+
ABBBBFABBBABGGGGGGFGGFFHGGHGGHHGHHHGGGGGHGHHGGGEFDBFHHHDFGHHHGHGFGHBGGEGGGHHGGGGEEGHHHFFHHGHHHBFGHHGHHHHHHFHHHHHHHGGGGADHGFGGGFHEGHHHHGGFGGCCGGGGGGGHB
@M02034:409:000000000-BFKT7:1:1104:15410:18646 1:N:0:33
AAAGTCGAGGTGCCTAAAGTGGCAACCCAGACTAGGGGGATGGTTGGTGGTGTAGAGCTTCCTGTAGCCGCATGGCGTTCGTACTTAAATATGGAACTAACCATTCCAATTTTCGCTGTCTCTTATACACATCTCCGAGCCCACGAGACT
+
CCBCCFCCCCCCGGGGGGGGGGGHHHHGGHHGHHHHHGGGGGGHGFGGGGGFHHHBGHHHHHHHHHGHHGGGGGHHGGGGGGFFHHGGHHHHHHHFHHHHHHHHHHFHHHHHHHGGGGGHHHHHHHGHGHGHHHHHG@GFGGHGGGGGGH
@M02034:409:000000000-BFKT7:1:1104:22237:18656 1:N:0:33
AAAGTCGAGGTGCCTAAAGTGGCAACCCAGACTCATAATAAGGTTGGTGGTGTAGAGCTTCCTGTAGCCGCATGGCGTTCGTACTTAAATATGGAACTAACCATTCCAATTTTCGCTGTCTCTTATACACATCTCCGAGCCCACGAGACT
+
AABBAFBBDAAAGFGFGGBDEGFHHHHGGHHGHHHHHHHHHHGDGGGEFGEFHHHGFBHHHHHHHHHHFEGCEGHHEFGGGEHHHGHHHHHHHHEFGHHEGHGGGGFFGHHHHFGGGGGFHGHHFGHHEHFHGGDBCC/BD/FFGGGGGH
@M02034:409:000000000-BFKT7:1:1104:8101:18660 1:N:0:33
AAAGTCGAGGTGCCTAAAGTGGCAACCCAGACTAAGCAGGAGGTTGGTGGTGTAGAGCTTCCTGTAGCCGCATGGCGTTCGTACTTAAATATGGAACTAACCATTCCAATTTTCGCTGTCTCTTATACACATCTCCGAGCCCACGAGACT
+
AABBBFBABDABGGGGGGGGGGGHGEHGFGGBGHHHHHHGAFGAFF?BEEBFFGGGGHHHEEGHBEGGFAEEFEECEDEGGGHGGHHH3FGHHB@@CGFFG03BFBGFHHHHHFE?EFEEHFHH3HBFGHFGHGD2B<CDGGHGC?@AFG
@M02034:409:000000000-BFKT7:1:1104:25575:18661 1:N:0:33
AAAGTCGAGGTGCCTAAAGTGGCAACCCAGACTCAGAATAGGGTTGGTGGTGTAGAGCTTCCTGTAGCCGCATGGCGTTCGTACTTAAATATGGAACTAACCATTCCAATTTTCGCTGTCTCTTATACACATCTCCGAGCCCACGAGACT
+
BCCCBFABCCBCGGGGGGGGGGGHHHHGGHHGHHGHHHHHHHHGGGGGGGGGHHHFHHHHHHHHHGHHHGGGGGHHGFGGFFHHHHHHHHHHHHFHHHGGHHGHHHGHHHHHHHGGGGFHHFHHHHHHHHHHHHGFDCCCFGHGGGGGGH
@M02034:409:000000000-BFKT7:1:1104:12279:18668 1:N:0:33
AAAGTCGAGGTGCCTAAAGTGGCAACCCAGACTGAGGAGGGGGTTGGTGGTGTAGAGCTTCCTGTAGCCGCATGGCGTTCGTACTTAAATATGGAACTAACCATTCCAATTTTCGCTGTCTCTTATACACATCTCCGAGCCCACGAGACT
+
AAAB>FBADDBBGGGCAEGDGGGHHHHGGHHFHHHHGGGGGGGAEEEEFFEEEFFFFGHHFHHHHHGFBEF@EGHFEGGGGEGHHHHHHHHHHHF3FGDF3F3BG3DGFGHHHHGGGGGGHFGG@GHGFHEHHFF?A<CF-CGGGGGGGG
@M02034:409:000000000-BFKT7:1:1104:7768:18676 1:N:0:33
AAAGTCGAGGTGCCTAAAGTGGCAACCCAGACTCGGGAGCAGGTTGGTGGTGTAGAGCTTCCTGTAGCCGCATGGCGTTCGTACTTAAATATGGAACTAACCATTCCAATTTTCGCTGTCTCTTATACACATCTCCGAGCCCACGAGACT
+
ABBCCFCCCCCCGGGFGGGGGGGHHHHGGHHGHHGGGGGGHHGAFGGGFGFGHHHDHFHHHHHHHHHHHGGGGGHHGGGGGGHHHHHHHGFHHHFGHHGHHHHHHHHFFHHHHHGGGGGHHHHHGHGGFHFHHHGFE/@BCGHGGGCEAG
@M02034:409:000000000-BFKT7:1:1104:24758:18679 1:N:0:33
AAAGTCGAGGTGCCTAAAGTGGCAACCCAGACTAGTAAGACGGTTGGTGGTGTAGAGCTTCCTGTAGCCGCATGGCGTTCGTACTTAAATATGGAACTAACCATTCCAATTTTCGCTGTCTCTTATACACATCTCCGAGCCCACGAGACT
+
CCCCCFBBCCCCGGGGGGGGGGGHHHHGGHHGHHHHHHHHHGGFFGGFGGGGHHHHHHHHHHHHHHHHHGGGGGHHGGGGGGHHHHHHHHHHHHHHHHHHHHHGHHHHHHHHHHGGGGGHHGHHGHHHGGHHHHHGGDCCGGHGGGGGGH
@M02034:409:000000000-BFKT7:1:1104:10506:18686 1:N:0:33
AAAGTCGAGGTGCCTAAAGTGGCAACCCAGACTGATCCGTCTGTTGGTGGTGTAGAGCTTCCTGTAGCCGCATGGCGTTCGTACTTAAATATGGAACTAACCATTCCAATTTTCGCTGTCTCTTATACACATCTCCGAGCCCACGAGACT
+
BBBBBFBBBBBBGGGGGGGGGGGHHHHGGHHGHFCGHHHFHGFHHHFFEGFFBFFDFFAGGGHHHGFFFGGEEFHFEEEGGEFAFFHBFFHHGH33GGHGFCDBGGG?FHFHHGGGGG?GHHHFFE?FGFHFHHHHG<CCDGHFGFGGFH
@M02034:409:000000000-BFKT7:1:1104:25085:18693 1:N:0:33
AAAGTCGAGGTGCCTAAAGTGGCAACCCAGACTCTGGAGCGGGTTGGTGGTGTAGAGCTTCCTGTAGCCGCATGGCGTTCGTACTTAAATATGGAACTAACCATTCCAATTTTCGCTGTCTCTTATACACATCTCCGAGCCCACGAGACT
+
CCCCCFCBCCBCGGGGGGGGGGGHHHHGGHHGHHHHHHHHGGGFGGGEFGEFHHHHHHHHHHHHHHHHHGGFGGHHGGGGGFHHHHFGHHHHHHFHGHHGHHHGHHHHHHHHHHGGGGGHHGHHHHHHGHHHHHGGEA@CGGHGGGGGGH
@M02034:409:000000000-BFKT7:1:1104:17528:18694 1:N:0:33
AAAGTCGAGGTGCCTAAAGTGGCAACCCAGACTCAGAA
+
BBBBBDABDDBBGGGGGGFGGGFHHHHGGHDGHF33A5
@M02034:409:000000000-BFKT7:1:1104:13846:18695 1:N:0:33
AAAGTCGAGGTGCCTAAAGTGGCAACCCAGACTGATTCTAAGGTTGGTGGTGTAGAGCTTCCTGTAGCCGCATGGCGTTCGTACTTAAATATGGAACTAACCATTCCAATTTTCGCTGTCTCTTATACACATCTCCGAGCCCACGAGACT
+
1>AAAFAADDAACGFGGGGGGGGFA0GACHAFCFBAGBBBFECGGFCAFE/FGBF2D1FFG1GFFH2BFEA>EEHHEEE/EE0/>@EBGF2FG1@1FGFHF>FFEHH2GGEGF>EEGGEHFGGHFF2FHFFBGHHGC@@?/FFFCCGCAH
@M02034:409:000000000-BFKT7:1:1104:8148:18697 1:N:0:33
AAAGTCGAGGTGCCTAAAGTGGCAACCCAGACTAGGAAGGAGGTTGGTGGTGTAGAGCTTCCTGTAGCCGCATGGCGTTCGTACTTAAATATGGAACTAACCATTCCAATTTTCGCTGTCTCTTATACACATCTCCGAGCCCACGAGACT
+
BBBBBFBBBBBBGGGGGFGGGGGHHHHGGHHGHHHCGHCFG2EEGHGEFEEGHHHHHHHHHHHHHHHHHGGGGGHHGGGGGGFHHHHHHHHHHHHHHHHHHHHGHHHGGGHHHHGGGFFHHGFHFHHHHFEHHHHGDCGGGGHGGGGGGF
@M02034:409:000000000-BFKT7:1:1104:12857:18707 1:N:0:33
AAAGTCGAGGTGCCTAAAGTGGCAACCCAGACTGATGGGTGGGTTGGTGGTGTAGAGCTTCCTGTAGCCGCATGGCGTTCGTACTTAAATATGGAACTAACCATTCCAATTTTCGCTGTCTCTTATACACATCTCCGAGCCCACGAGACT
+
AABCAFBABCCBGGGGGGGGFGGHHHHGGHHGHHHHHHHBBEGEGFGEFGEGHHGFGGHHHGHHHBGHGGGEFGHHGGGGGGGGHHHGHHHDGHGFFHGGHHBFGHHHHHGHHHGGGGGFHFGHFHFHGHHHGHHFG@DGGGHFGGGGGG
@M02034:409:000000000-BFKT7:1:1104:16756:18708 1:N:0:33
AAAGTCGAGGTGCCTAAAGTGGCAACCCAGACTTATAATCATGTTGGTGGTGTAGAGCTTCCTGTAGCCGCATGGCGTTCGTACTTAAATATGGAACTAACCATTCCAATTTTCGCTGTCTCTTATACACATCTCCGAGCCCACGAGACT
+
CCCCCFCCCCBCGGGGGGGGGGGHHHHGGHHGHHHHHHHHHGHHHHHEGGGGHGH5GHHHHHHHHFHGHGGEEGHFGEGGGGHFHHHGHHHGHH3DFHHHFHFFGHGDEGHHHHGGGEEGHHHGGHHHHFHHHHHFFCCFGFEGCCGGGH
@M02034:409:000000000-BFKT7:1:1104:25337:18710 1:N:0:33
AAAGTCGAGGTGCCTAAAGTGGCAACCCAGACTAATCATCCGGTTGGTGGTGTAGAGCTTCCTGTAGCCGCATGGCGTTCGTACTTAAATATGGAACTAACCATTCCAATTTTCGCTGTCTCTTATACACATCTCCGAGCCCACGAGACT
+
CCCCBFCCCCCCGGGGGGGGFGGHHHHGGHHGHHFHHHHHGEFEEGFAFEEFAGG5ABFGDHHHGDGFDFE>EGC1>EEGGEFEGGHFFGHFGG3?FGHHC?3GF4G4FGHHHFEGGEEHHGHHDHFFHHFHFGHBE?GGGFHGGGGGGH
@M02034:409:000000000-BFKT7:1:1104:7207:18716 1:N:0:33
AAAGTCGAGGTGCCTAAAGTGGCAACCCAGACTCAGCATCTGGTTGGTGGTGTAGAGCTTCCTGTAGCCGCATGGCGTTCGTACTTAAATATGGAACTAACCATTCCAATTTTCGCTGTCTCTTATACACATCTCCGAGCCCACGAGACT
+
BCCCCFABCCBCGGGGGGGGGGGHHHHGGHHGHHHGHHHHHHHHHGGGGGGFHHHGHHHHHHHHHHHHHGGGGGHHGGGGGGHHHHFHHHFHHHFFHHHHHGHHHHHHHHHHHHGGGGGHHHHHGHHHGHHHHHHHGCGGGGHGGGGGGH
@M02034:409:000000000-BFKT7:1:1104:28043:18716 1:N:0:33
AAAGTCGAGGTGCCTAAAGTGGCAACCCAGACTAGTCGTGGGGTTGGTGGTGTAGAGCTTCCTGTAGCCGCATGGCGTTCGTACTTAAATATGGAACTAACCATTCCAATTTTCGCTGTCTCTTATACACATCTCCGAGCCCACGAGACT
+
CCCCCFCC@BAAGGGGGGGGGGGHHHGGGHHGHHHHHGGGGGGFEGGGGGFFHHHFGHHHHHHHHHHHHGGGGGHHGGGGGGHHHHHFHHGHHHFFFHHHGHHHHHHHHHHHHHGGGGGHHGHHFHHHHHHHFFGFE@FCGGHGGGGGGH
@M02034:409:000000000-BFKT7:1:1104:20920:18717 1:N:0:33
AAAGTCGAGGTGCCTAAAGTGGCAACCCAGACTTCGAAGAGGGTTGGTGGTGTAGAGCTTCCTGTAGCCGCATG
+
AAABAFBABBBBGGGGGGGGFGGHHHHGFHHGHFF22B2AB2BEAEE111B1ADG5A53B5BF5B5B53EE>EE
@M02034:409:000000000-BFKT7:1:1104:3905:18718 1:N:0:33
AAAGTCGAGGTGCCTAAAGTGGCAACCCAGACTTTGAATGCTGTTGGTGGTGTAGAGCTTCCTGTAGCCGCATGGCGTTCGTACTTAAATATGGAACTAATCTTTTCAATTTTTGGT
+
BBBBBFBABDBBGGGFEFGFGGGHHHHGGHHGH5AFFHHCB5GHEHGAAAFCA3D5A5AA5BDEG5A5BEE0EE11>?@?E>2??BF@3EGEG333BBDE434@44B44BFGDF//?
@M02034:409:000000000-BFKT7:1:1104:24426:18723 1:N:0:33
AAAGTCGAGGTGCCTAAAGTGGCAACCCAGACTCCTCATCCGGTTGGTGGTGTAGAGCTTCCTGTAGCCGCATGGCGTTCGTACTTAAATATGGAACTAACCATTCCAATTTTCGCTGTCTCTATACACATCTCCGAGCCCACGAGACTA
+
BBBBBFBBBBABGGGGGFGGGGGGGGHGGEHGHHHHHHHHHGGGEFGGGGEFHGHFFHHHGHHGHHHHHGGGGGHHGEGGGGHHHHEHHHHHHHGHHHGGHHGGHHGHHHHGHHGGGGGHHHHBGGGHGHHHHHHGFGGDGHGGGCEDGF
@M02034:409:000000000-BFKT7:1:1104:12133:18723 1:N:0:33
AAAGTCGAGGTGCCTAAAGTGGCAACCCAGACTACGCAGCGTGTTGGTGGTGTAGAGCTTCCTGTAGCCGCATGGCGTTCGTACTTAAATATGGAACTAACCATTCCCAATTTTCGCTGTCTCTTATACACATCTCCGAGCCCACGAGAC
+
CCCCCFCBCCCCGGGGGGGGGGGHHHHGGHHGHHHGGGGGGGGGHGHEFGGFHHHFGHHHHHHHHHHHHGGEGGHFFFGGGEGHHHHHHHHHHH3DGHHHHHFHHHFGHHGHHHHG?DGFHHHHHHHHHFHHHHHHHGGCGGGHGGGGG<
@M02034:409:000000000-BFKT7:1:1104:14982:18726 1:N:0:33
AAAGTCGAGGTGCCTAAAGTGGCAACCCAGACTAATAAGAATGTTGGTGGTGTAGAGCTTCCTGTAGCCGCATGGCGTTCGTACTTAAATATGGAACTAACCATTCCAATTTTCGCTGTCTCTTATACACATCTCCGAGCCCACGAGACT
+
CCCCBFCCCCCCGGGGGGGGGGGHHHHGGHHGHHHHHHHHHHHGGHHEFGEFHHHFGHHHHHHHHHHHHGGGGGHHGGGGGFGHHHHHHHHHHHHHHHHHHHGHHHGHHHHHHGGGGGFHHHHHHHHHHHHHHHHHGDGGGGHGGGGGGH
@M02034:409:000000000-BFKT7:1:1104:17742:18728 1:N:0:33
AAAGTCGAGGTGCCTAAAGTGGCAACCCAGACTGAGTGTGGGGTTGGTGGCGTAGAGCTTCCTGTAGCCGCATGGCGTTCGTACTTAAATATGGAACTAACCATTCCAATTTTCGCTGTCTCTTATACACATCTCCGAGCCCACGAGACT
+
CCCCBFCCCBCCGGGGGGGGGGGHHHHGGHHGHHHHGHGHGGGGGGGEFGHGGGGEHHHHHHHHHHHHHGGGGGHHGGGGGFHHHHHHHHHHHHHHGHHHHHHGHHHGHHHHHHGGGGDFHHHHHHHHHHGHHHHGG@CFGGHGGGFGGH
@M02034:409:000000000-BFKT7:1:1104:22563:18730 1:N:0:33
AAAGTCGAGGTGCCTAAAGTGGCAACCCAGACTACTGGTTCGGTTGGTGGTGTAGAGC
+
CABCCFBCBCBCGGGGGGGGGGGHHHHGGHHGHBAGHHHF52EGE20B11BA13DD55
@M02034:409:000000000-BFKT7:1:1104:28054:18730 1:N:0:33
AAAGTCGAGGTGCCTAAAGTGGCAACCCAGACTAGTCGTGGGGTTGGTGGTGTAGAGCTTCCTGTAGCCGCATGGCGTTCGTGCTTAAATATGGAACTAACCATTCCAATTTT
+
AA?AAFAA@DAABBFG1GBBFBFC10AAF0AF11B2DEFEEECEE?/BAEEFG1DBG1FGF1F1BFGHHCE/EEGFEEECE?/?FFE1F2BDGH1FFGDFH0F<DHHF2BEFF
@M02034:409:000000000-BFKT7:1:1104:4689:18731 1:N:0:33
AAAGTCGAGGTGCCTAAAGTTGCAACCCAGACTCGTGAGGGGGTTGGTGGTGTAGAGCTTCCTGTAGCCGCATGGCGTTCGTACTTAAATATGGAACTAACCATTCCAATTTTCGCTGTCTCTTATACACATCTCCGAGCCCACGAGACT
+
AAAAAFAA1A>AFGGGGGGG3BGFFHHGGGFEHHGFHHGGFGGEEE?FGGGFHGG2GGHHFHHHGGHFHCEGGGHHGEEFEGFGFGGGHHGHGF<FGHFGHHFHHGHHHHHHHH?FGFEHGHHHHHHHGHGHHHHHF/@@CGHGGCCECG
@M02034:409:000000000-BFKT7:1:1104:7380:18737 1:N:0:33
AAAGTCGAGGTGCCTAAAGTGGCAACCCAGACTCCTCAGAA
+
BBBBBFBBB?ABGGGGGGGGFGFHCHHGGHDFGBEG2DF35
@M02034:409:000000000-BFKT7:1:1104:15734:18739 1:N:0:33
AAAGTCGAGGTGCCTAAAGTGGCAACCCAGACTAATTCTCTGGTTGGTGGTGTAGATTTTCCTGTAGCCGCATGGCGTTCGTACTTAAATATGGAACTAACCATTCCAATTTTCGCTGTCTCTTATACACATCTCCGAGCCCACGAGACT
+
BCCCCFCCCCBCGGGGGGGGGGGHHHHGGHHGHHHHHHHHHHHHGGGEFGEFHHH5FHHHHGHHHHHHHGGGGGHHGGGGGGFHHHHHHHHHHHGHHHHHHHHHHHGHHHHHHHGGGGFHHHHHHHHHFHFHHHHFGBCFGGHGGGGGGH
@M02034:409:000000000-BFKT7:1:1104:16157:18743 1:N:0:33
AAAGTCGAGGTGCCTAAAGTGGCAACCCAGACTAGGAGTGATGTTGGTGGTGTAGAGCTTCCTGTAGCCGCATGGCGTTCGTACTTAAATATGGAACTAACCATTCCAATTTTCGCTGTCTCTTATACACATCTCCGAGCCCACGAGACT
+
AAA1AD1A@DAA1FFGGGGEF1AAA0B0FAFEGFH0EG00GGBGGFG/A/ABGED2ADFGH1GAFGGFFECCEEHGE?FAFE>?>FF@GFDFGF11FGDHGFGH1FGFFHHHHG@FEEEBDGGD1F2BFGBCGHHBE@GCGGFGGGGGGH
@M02034:409:000000000-BFKT7:1:1104:9192:18747 1:N:0:33
AAAGTCGAGGTGCCTAAAGTGGCAACCCAGACTACTCCGCAGGTTGGTGGTGTAGAGCTTCCTGTAGCCGCATGGCGTTCGTACTTAAATATGGAACTAACCATTCCAATTTTCGCTGTCTCTTATACACATCTCCGAGCCCACGAGACT
+
BBBBAFBBBBBBGGGGGGGGGGGHHHHGGHHGHHHHHHGGGGGHGHGGGGGGHHHGHHHHHHHHHHHHHGGGGGHHGGGGGGHHHHGGHHGHHHGHHHHHHHHHHHGHHHHHHHGGGGGHHGHHHHHHHHHHHHFFGCGGGGHGGGGGGH
@M02034:409:000000000-BFKT7:1:1104:4699:18750 1:N:0:33
AAAGTCGAGGTGCCTAAAGTGGCAACCCAGACTCGTGAGGGGGTTGGTGGTGTAGAGCTTCCTGTAGCCGCATGGCGTTCGTACTTAAATATGGAACTAACCATTCCAATTTTCGCTGTCTCTTATACACATCTCCGAGCCCACGAGACT
+
AABBAFBADDBAGGGGGBGFFGGHHHHGGHHGHHFHHHFHGGGEEGGAEFEFGGHFEEHGHHHHGHHHHGGEEEGHGGGGGFGHGHHHHHHHHHFFHHHF?GBFGGFHHHHHHHFFGGFHHHHHFHFG@FFFFHGHG?@/<FHGGCCGGH
@M02034:409:000000000-BFKT7:1:1104:26680:18751 1:N:0:33
AAAGTCGAGGTGCCTAAAGTGGCAACCCAGACTTGGTTTGTTGTTGGTGGTGTAGAGCTTCCTGTAGCCGCATGGCGTTCGTACTTAAATATGGAACTAACCATTCCAATTTTCGCTGTCTCTTATACACATCTCCGA
+
33>A3BAA@DAAGGGGEGGGGGGGFHGGGHC23F3ABABEGGHFHFEEFGE1FGFFDAGFBGHHHFG5FEFEFGHFE1EF1E2GHHFEBFD4FH333FDFFFFFFGFFFGHEHHGGGDGDHFFGGHBDDG2GHF32C@
@M02034:409:000000000-BFKT7:1:1104:14722:18755 1:N:0:33
AAAGTCGAGGTGCCTAAAGTGGCAACCCAGACTAAGGGTCCGGTTGGTGGTGTAGAGCTTCCTGTAGCCGCATGGCGTTCGTACTTAAATATGGAACTAACCATTCCAATTTTCGCTGTCTCTTATACACATCTCCGAGCCCACGAGACT
+
BCCCBFCBCBABGGGGGGGFGGGHHEHGGHHGHHHHHHHGHEGEEEGBFFEFGHHGGHHHHHHHHGGFGEEEFGHHGGGGGGHHHHHHHHHHHHGFFHGGFHHGHHGHHHHHHHGGGGGHHHHHGHHHFHHHHHGGGGGGGGFGGGGGGH
@M02034:409:000000000-BFKT7:1:1104:26662:18758 1:N:0:33
AAAGTCGAGGTGCCTAAAGTGGCAACCCAGACTTGGTTTGTTGTTGGTGGTGTAGAGCTTCCTGTAGCCGCATGGCGTTCGTACTTAAATATGGAACTAACCATTCCAATTTTCGCTGTCTCTTATACACATCTCCGAGCCCACGAGACT
+
BCCCCFCCCCBBGGGGGGGGGGGHHHHGGHHGHHHFGHHGHHHFGGFGGGGFHHHHHHHHHHHHHHHHHGGGGGHHGGGGGGHHHHHHHHHHHFGHGHHHHHHHHHHHEHHHHHFGGGGHHHHHGHFHHHEHHHHHGC?CGGHGGCGGGH
@M02034:409:000000000-BFKT7:1:1104:25239:18759 1:N:0:33
AAAGTCGAGGTGCCTAAAGTGGCAACCCAGACTAAGTCTATGGTTGGTGGTGTAGAGCTTCCTGTAGCCGCATGGCGTTCGTACTTAAATATGGAACTAACCATTCCAATTTTCGCTGTCTCTTATACACATCTCCGAGCCCACGAGACT
+
BCCCBFCBBCCBGGGGGGGGGGGHHHGGGHHGHFHHGHGFHHHGGGGFFGFGHHFDFFGHHHHHHEGHHEGFGGHBEFGGGFHHHHHHHHHHHG3EGHHGFGGGGEFHHHHHHHGGGFFFHHHHEHFGFGHHBHBFAFGGGGHGGGGGGH
@M02034:409:000000000-BFKT7:1:1104:25770:18759 1:N:0:33
AAAGTCGAGGTGCCTAAAGTGGCAACCCAGACTACTCATCATGGTGG
+
CCCCCFCCCCBBGGGGGGGGGGGHHHHGGHHGHFH535D55DG35BF
@M02034:409:000000000-BFKT7:1:1104:6500:18762 1:N:0:33
AAAGTCGAGGTGCCTAAAGTGGCAACCCAGACTCAGAAGCATGTTGGTGGTGTAGAGCTTCCTGTAGCCGCATGGCGTTCGTACTTAAATATGGAACTAACCATTCCAATTTTCGCTGTCTCTTATAACATCTCCGCGCCCACGAGACTA
+
BBCCAFCBBBCBGGGGBGGGGGGHHHHGGHHGHHHHHHHFBDGDGGFEFEEFHHHEFGHHHHHGHGGGHFGFFEHFCEGGGFHHHHHHHHHHHHFFHHFBGHFFGGFFHHHHHHGGGGGHHHHHGGFHGEHHHHGG/<CGGGGGGGGGHH
@M02034:409:000000000-BFKT7:1:1104:9191:18768 1:N:0:33
AAAGTCGAGGTGCCTAAAGTGGCAACCCAGACTACTCCGCAGGGTGGTGGTGTAGAGCTTCCTGTAGCCGCGTGGCGTTCGTACT
+
A3AAAFA3A>>AFFFC4EAF5FFHFG4BFEF2EA3BFGGGAEE2BFE11EEA13BDDFH3FHH5BDD53EE/>>>/EE>FEECGF
@M02034:409:000000000-BFKT7:1:1104:18610:18777 1:N:0:33
AAAGTCGAGGTGCCTAAAGTGGCAACCCAGACTCCGCCTCCTGTTGGTGGTGTAGAGCTTCCTGTAGCCGCATGGCGTTCGTACTTAAATATGGAACTAACCATTCCAATTTTCGCTGTCTCTTATACACATCTCCGAGCCCACGAGACT
+
CDDCDFDDDDBCGGGGGGGGGGGHHHHGGHHGHHHGGGGGHHHHHHHEFGEFGHHFGHHHHHHHHHHHHGGGGGHHGFGGEFHHHHHHHHHHHHHFHHHGHHHHHHGHHHHHHGGGGGGHHHHHHHHHGHHHHHHHECGCCGHGGGGGGH
@M02034:409:000000000-BFKT7:1:1104:20038:18779 1:N:0:33
AAAGTCGAGGTGCCTAAAGTGGCAACCCAGCCTGGGGGGG
+
ABBCCFCCBCBBGGGGGGGGGGGHHHHGGH222BF2EE/A
@M02034:409:000000000-BFKT7:1:1104:9864:18781 1:N:0:33
AAAGTCGAGGTGCCTAAAGTGGCAACCCAGACTGGTTCTAGTGTTGGTGGTGTAGAGCTTCCTGTAGCCGCATGGCGTTCGTACTTAAATATGGAACTAACCATTCCAATTTTCGCTGTCTCTTATACACATCTCCGAGCCCACGAGACT
+
CCCCCFCCCCCCGGGGGGGGGGGHHHHGGHHGHGG5GGHHGBGHHHHGGGGGHGHGHHHHHHHHHHHHHGGGGGHHGGGGGGHHHHGGHHHHHHHHGGHHHHHHHHGHHHHHHHGGGGGHHGHHHHHHHHHHHHGFGCCFGGHGGCGGGF
@M02034:409:000000000-BFKT7:1:1104:18631:18782 1:N:0:33
AAAGTCGAGGTGCCTAAAGTGGCAACCCAGACTCCGCCTCCTGTTG
+
A?A?1BA1A1>AGGFF1BDGEG0BG00EFFHGCH10EEFEAAAB1A
@M02034:409:000000000-BFKT7:1:1104:20931:18782 1:N:0:33
AAAGTCGAGGTGCCTAAAGTGGCAACCCAGACTACGGCTGGGGTTGGTGGTGTAGAGCTTCCTGTAGCCGCATGGCGTTCGTACTTAAATATGGAACTAACCATTCCAATTTTCGCTGTCTCTTATACACATCTCCGAGCCCACGAGACT
+
CCDCBFCCCDCDGGGGGGGFGGGHHHHGGHHGHHHGGGGGGGGEFGGGFGGGHHHFGHHHHHHHHHHHHGGGGGHHGGGGGGHHHHHHHHHHHHFHHHHHHHHHHHHHHHHHHHGGGGGHHHHHHHHHHHHHHHHG?BGFGGHGGGGGGH
@M02034:409:000000000-BFKT7:1:1104:12852:18784 1:N:0:33
AAAGTCGAGGTGCCTAAAGTGGCAACCCAGACTAATACGACGGTTGGTGGTGTAGAGCTTCCTGTAGCCGCATGGCGTTCGTACTTAAATATGGAACTAACCATTCCAATTTTCGCTGTCTCTTATACACAGCTCCGAGCCCACGAGAC
+
BBBBBFBBBBAAGGG5EGGGGGGGGHHGGHHGHGC555B22EEEFEGEGGEFGFHGH5FGHHHHHHGGHGGFGGHGGGGGGEBGGHHHHHFHHFFGHHHHHHHHHHGHHHHHHHGDGGGHGHHGHFFHFHD0/GG2D/@@DGHGGGGFC
@M02034:409:000000000-BFKT7:1:1104:8892:18789 1:N:0:33
AAAGTCGAGGTGCCTAAAGTGGCAACCCAGACTTCTATGCCGGTTGGTGGTGTAGAGCTTCCTGTAGCCGCATGGCGTTCGTACTTAAATATGGAACTAACCATTCCAATTTTCGCTGTCTCTTATACACATCTCCGAGCCCACGAGACT
+
BCCCCFCBBBACGGGGGGGGGGGHHHHGGHHGHHHHHHHHHGGGGGGGGGGGHHHGHHHHHHHHHHGHHGGGGGHHGGGGGGFHHHGGHHHHHHHFHHHHHHHHHHHHHHHHHHGGGGGHHHHHHHHHGHHHHHHFGDGFGGHGGGGGGH
@M02034:409:000000000-BFKT7:1:1104:18742:18794 1:N:0:33
AAAGTCGAGGTGCCTAAAGTGGCAACCCAGACT
+
CCCCCFCCBBBBFGGGGGGGGGGHHHHGGHHGH
@M02034:409:000000000-BFKT7:1:1104:2759:18795 1:N:0:33
AAAGTCGAGGTGCCTAAAGTGGCCACCCAGACTGGGCGTCCGGTTGGTGGTGTAGAGCTTCCTGTAGCCGCATGGCGTTCGTACTTAAATATGGAACTAACCATTCCAATTTTCGCTGTCTCTTATACACATCTCCGAGCCCACGAGACT
+
AAAAABA>A>>AGGFGGGGGGFGFFFFEFGGGH32ABEEFFE?EGGGBFEEFGFHFGHHGHFFHFHHGHDF?EGGG?EEFAEFHHHFEGHFFFH3GHHFEGGFFFGBFHHFFGFGGGGGGHGHHGFHHHGHHHGHGDA@D/F/FCGCEGF
@M02034:409:000000000-BFKT7:1:1104:12913:18798 1:N:0:33
AAAGTCGAGGTGCCTAAAGTGGCAACCCAGACTCCGAGTCAGGTTGGTGGTGTAGAGCTTCCTGTAGCCGCATGGCGTTCGTACTTAAATATGGAACTAACCATTCCAATTTTCGCTGTCTCTTATACACATCTCCGAGCCCACGAGACT
+
AACBAFCCCBCCGGGGGGGGGGGHHHHGGHHGHHHGGGGHHHHGGHGGFGEFHHHGHHHHHHHHHHHHHGGGGGHHGGGGGGEHHHHHHHHHGHGHGHGGHHHHHHGHHHHHHGGGGGGGHHHHHHHHHHEHHHHFECCBGGHGGGGGGH
@M02034:409:000000000-BFKT7:1:1104:4180:18799 1:N:0:33
AAAGTCGAGGTGCCTAAAGTGGCAACCCAGACTGGTACTCGGGCTGG
+
AAABAFABBBBBGGGFGBGEGGGHHHHGEGHGHGFHG5F52B22AAA
@M02034:409:000000000-BFKT7:1:1104:8523:18803 1:N:0:33
AAAGTCGAGGTGCCTAAAGTGGCAACCCAGACTGATATTCCTGTTGGTGGTGTAGAGCTTCCTGTAGCCGCATGGCGTTCGTACTTAAATATGGAACTAACCATTCCAATTTTCGCTGTCTCTTATACACATCTCCGAGCCCACGAGACT
+
CCCCBFBCCCABGGGGGGGGGGGHHGHGGGHGHHHBHHHHHHHHGHFEFGFGHGH5GFFHFFHHHFGGHEGAEGHGGEEFEEFFFHHHDG4GHHGH3F33FEFGBFGDBGHHHD>EEAFHHFHFGFGHFBGFH3BFE@G?GFCCCDCAEG
@M02034:409:000000000-BFKT7:1:1104:21234:18804 1:N:0:33
AAAGTCGAGGTGCCTAAAGTGGCAACCCAGACTTATCGTGGGGTTGGTGGTGTAGAGCTTCCTGTAGCCGCATGGCGTTCGTACTTAAATATGGAACTAACCATTCCAATTTTCGCTGTCTCTTATACACATCTCCGAGCCACGAGACTA
+
ABBBBFBABDAAGGGGG4FFGGGFFHGAFHHGHHHHHHGHGGEGFEEEFEAFHHHAFHHHHHHGHHHHHGGGGFHHGGGEGGBHFGBDGHGHFHBGGHGHHHBGFHGFGHHHHHGGGGGHHGHHFHBGHGHHHHHHABCCGGHGCGGFHG
@M02034:409:000000000-BFKT7:1:1104:20091:18805 1:N:0:33
AAAGTCGAGGTGCCTAAAGTGGCAACCCAGACTAGTAAGGATGTTGGTGGTGTAGAGCTTCCTGTAGCCGCATGGCGTTCGTACTTAAATATGGAACTAACCATTCCAATTTTCGCTGTCTCTTATACACATCTCCGAGCCCACGAGACT
+
BCCCAFBCCCBBGGGGGGGGGGGHHHHGGHHGHHHHHHHHHHHFGHHEFGFFHHHGHHHHHHHHHHHHHGGGGGHHGEGGGFHHHHHGHHHHHHGHHHGHHHHHHHGHHHHHHFGGGGGGHHHHHHHHGHHHHHHHE@FCGGHGGGGGGH
@M02034:409:000000000-BFKT7:1:1104:23490:18808 1:N:0:33
AAAGTCGAGGTGCCTAAAGTGGCAACCCAGACTACTGCGACGGTTGGTGGTGTAGAGCTTCCTGTAGCCGCATGGCGTTCGTACTTAAATATGGAACTAACCATTCCAATTTTCGCTGTCTCTTATACACATCTCCGAGC
+
AAABBFABBBBAFGFGGGGGGFGHGHH2E2AAFBFGGBFE2A0B1AEEGAAFABDABFGH5BGHE5F5BEEFEEHHF1>EEG2?GHFB3FEEF3B3BGHFGHFH3FFHFDFGHHGGGGEDGHHHHHFF@FFFFFFFDA@<
@M02034:409:000000000-BFKT7:1:1104:17808:18810 1:N:0:33
AAAGTCGAGGTGCCTAAAGTGGCAACCCAGACTAAGAAGAATGTTGGTGGTGTAGAGCTTCCTGTAGCCGCATGGCGTTCGTACTTAAATATGGAACTAACCATTCCAATTTTCGCTGTCTCTTATACACATCTCCGAG
+
BBBBBFBBBBBBGGGCGFGGGGGHHHHGGHFFGFGHHHHG3BGDFGHGEEEF13F5BABFFFGFDEFFBEEAEEG1EEEFFBCECHGFHHHFFF33FGFH3F3BB4E4DF?F?B/EFE?F4?FG4F44B22?GFH2C/C
@M02034:409:000000000-BFKT7:1:1104:25654:18812 1:N:0:33
AAAGTCGAGGTGCCTAAAGTGGCAACCCAGACTACTCATAATGTTGGTGGTGTAGAGCTTCCTGTAGCCGCATGGCGTTCGTACTTAAATATGGAACTAACCATTCCAATTTTCGCTGTCTCTTATACACATCTCCGAGCCCACGAGACT
+
BBBBBFBBBBABFGGGGGGAEGGHHHHGGHHEHHHHHHHHHHHHHFGEFG2FGFHGHHHHHGHHHHHHHGGGGFHGGEGGGEHHHHGHHHHHHFHHFHHGHHHHHHHGHHHHHHGGGGGGHHHHFHHB4F2GGHEHGFCCFEHFGGGGGH
@M02034:409:000000000-BFKT7:1:1104:4171:18815 1:N:0:33
AAAGTCGAGGTGCCTAAAGTGGCAACCCAGACTGGTACTCGGGTTGGTGGTGTAGAGCTTCCTGTAGCCGCATGGCGTTCGTACTTAAATATGGAACTAACCATTCCAATTTTCGCTGTCTCTTATACACATATCCG
+
AAA1>D?A1A>AFGGGCFGGFGEB1AAE000FGHEHHHHHCECGF?EFEEEFGDGFF1GGAFGFGHHGBEGGGGFGGGG/EEGFHGDGFGGFHEDDBBB1FFFHHGBGHHGHHBE//EEBBDGGHHH2DFHG1B22?
@M02034:409:000000000-BFKT7:1:1104:22517:18816 1:N:0:33
AAAGTCGAGGTGCCTAAAGTGGCAACCCAGACTAGTAGTGCTGTTGGTGGTGTAGAGCTTCCTGTAGCCGCATGGCGTTCGTACTTAAATATGGAACTAACCATTCCAATTTTCGCTGTCTCTTATACACATCTCCGAGCCCACGAGACT
+
CCCDCFCCCCCCGGGGGGGGGGGHHHHGGHHGHHHHHHHHHHHHHHHGFGEFHHHHHHHHHHHHHHHHHGGEGGHHGGGGGGHHHHHHHHHHHHFHHHHHHHHHHHGHHHHHHHGGGGGGHGHHHHHHGHHHGHGHGFGGGGHGGGGGGH
@M02034:409:000000000-BFKT7:1:1104:15956:18821 1:N:0:33
AAAGTCGAGGTGCCTAAAGTGGCAACCCAGACTAATCATCCGGTTGGTGGTGTAGAGCTTCCTGTAGCCGCATGGCGTTCGTACTTAAATATGGAACTAACCATTCCAATTTTCGCTGTCTCTTATACACATCTCCGAGCCCACGAGACT
+
CCCCCFBCCCBCGGGGGGGGGGGHHHHGGHHGHGHFHHHHH?FGGGGGFGGGHHHAGHHHHHHHHHHHHGGEGGHGGGGGGGHHHHHHHGHHHHFGHHHHHHHHHHGHHHHHHHGGGGGHHHHHHHHHHHHHHHHEGCFFGGHGGGGGGD
@M02034:409:000000000-BFKT7:1:1104:13124:18825 1:N:0:33
AAAGTCGAGGTGCCTAAAGTGGCAACCCAGACTCAGAATAAGGTTGGTGGTGTAGAGCTTCCTGTAGCCGCATGGCGTTCGTACTTAAATATGGAACTAACCATTCCAATTTTCGCTGTCTCTTATACACATCTCCGAGCCCACGAGACT
+
AABAAFBBDBABGGGGGGGGGGGHHHHGGHHGHHG33BFFBBGHGH22A2EFHGHB5DGGFGFAGEF5FEGEGGECFEEFGE2FGGG@GDFGHF3BEGFFGGDFFDFB4FFHHHEFGEFHHHHH?FFDDG2FGFHE?C?@@FFE?C?DDH
@M02034:409:000000000-BFKT7:1:1104:13139:18835 1:N:0:33
AAAGTCGAGGTGCCTAAAGTGGCAACCCAGACTCAGAATAAGGTTGGTGGTGTAGAGCTTCCTGTAGCCGCATGGCGTTCGTACTTAAATATGGAACTAACCATTCCAATTTTCGCTGTCTCTTATACACATCTCCGAGCCCACGAGACT
+
BBCCBFCCCCCCGGGFGGGGGGGHHHHGGHHGHH3GGHHH5BGFFFGFGGFGHHHFGHHHHHHHHHHHHGGGGGHHGGGGGEHHHHHHHHGHHHEGFHHGHHGHHHGHHHHHHHGGGGGGHGHHHHHHHHHHHHHGGCGGGGHGGCGGGH
@M02034:409:000000000-BFKT7:1:1104:12871:18837 1:N:0:33
AAAGTCGAGGTGCCTAAAGTGGCAACCCAGACTGGTAGTGTGGTTGGTGGTGTAGAGCTTCCTGTAGCCGCATGGCGTTCGTACTTAAATATGGAACTAACCATTCCAATTTTCGCTGTCTCTTATACACATCTCCGAGCCCACGAGACT
+
BBBBBFBBBBBBGGGGGGGGGGGHHHHGGHHGHHH5GHGHFHGHGGGFGFEFHHHAGHHHHHHGHHHHHGGGGGHHGFGGGGHHHHHHHHHHHHGHHHHHHHHHHHGFHHHHHFGGGGGHHHHHHHHFHFHHHHHHG?CGGGFGGGGGGH
@M02034:409:000000000-BFKT7:1:1104:5338:18838 1:N:0:33
AAAGTCGAGGTGCCTAAAGTGGCAACCCAGACTCAGAATAAGGTTGGTGGTGTAGAGCTTCCTGTAGCCGCATGGCGTTCGTACTTAAATATGGAACTAACCATTCCAATTTTCGCTGTCTCTTATACACATCTCCGAGCCCACGAGACT
+
BBBBBFBBBBABGGGGGGGGGGGHHHHGGHHGHGHHHHGHGHHHGFFEFFAFGFHDFHHHHGHHHHHHHGGGGGHHGEGFFEGHHHGFHHGHHFDFHHHGHHHHHGGHHHHHHHGGGGGHHGHHFHHHFHHHHHFHF<?CCGHGGGGGGH
@M02034:409:000000000-BFKT7:1:1104:25532:18843 1:N:0:33
AAAGTCGAGGTGCCTAAAGTGGCAACCCAGACTACTCAGGCGGTTAGTGTTGTAGAGC
+
CCCCCFBCCCCCGGGGGGGGGGGHHHHGGHHGH33F353B3A2AA1BFA5D1A5D555
@M02034:409:000000000-BFKT7:1:1104:21107:18843 1:N:0:33
AAAGTCGAGGTGCCTAAAGTGGCAACCCAGACTGTGAATTCTGTTGGTGGTGTAGAGCTTCCTGTAGCCGCATGGCGTTCGTACTTAAATATGGAACTAACCATTCCAATTTTCGCTGTCTCTTATACACATCTCCGAGCCCACGAGACT
+
BCCCCFCCCCCCGGGGGGGFGGGHHHHGGHHGHHHHHGHGHHHBGHGGGGGGHHH5GHHHHHHHHHHGHGGEFGHGGGGGGGHHHHHDHGHHHGGFGGGHFHHGHHHEGGGHHHGGGGFFHHHHBG4FFFDFGHFFF/DFGGEFGCGDGH
@M02034:409:000000000-BFKT7:1:1104:2969:18855 1:N:0:33
AAAGTCGAGGTGCCTAAAGTGGCAACCCAGACTCCTAAGCAGGTTGGTGGTGTAGAGCTTCCTGTAGCCGCATGGCGTTCGTACTTAAATATGGAACTAACCATTCCAATTTTCGCTTCTCTTATACACATCTCCGAGCCCACGAGACTA
+
ABBBBFBBBBBBGGGGGGGGGGGHHHHGGHHGHHHHHHHHHHHHHHGEFGEGHHHFGHHHHHHHHGHHHGEGGGHHGGGGGGHHHHHHHHHHHHGFHHHHGHHGHHGHHHHHHHGEGHGHHHHHHHFHGFHHHHHGGGGDGHGGFGGGHD
@M02034:409:000000000-BFKT7:1:1104:28676:18867 1:N:0:33
AAAGTCGAGGTGCCTAAAGTGGCAACCCAGACTCATGATAATGTTGGTGGTGTAGAGCTTCCTGTAGC
+
ABBBAFBBBBBBGGGFGGGGGGGHHHHGGHHGHF3GH5GB5FHHGHEA22EFB3D5D5BA5BFDB555
@M02034:409:000000000-BFKT7:1:1104:28657:18868 1:N:0:33
AAAGTCGAGGTGCCTAAAGTGGCAACCCAGACTAAT
+
ABBAAFABBBAAGGGGGGGFGFAEFHHEFDFFE335
@M02034:409:000000000-BFKT7:1:1104:26569:18874 1:N:0:33
AAAGTCGAGGTGCCTAAAGTGGCAACCCAGACTTTGGGTGTTGTTGGTGGTGTAGAGCTTCCTGTAGCCGCATGGCGTTCGTACTTAAATATGGAACTAACCATTCCAATTTT
+
>AAABFABBBBBGGGGGGGGGGGHHHHGFHHGCGFFFGEF2BGHFHGEFDGE13D5D5AB5FFB55ADBEE0B?E1/>>FEA2E?GH33BFBB333?EGFE0?BE4F44B3B?
@M02034:409:000000000-BFKT7:1:1104:5080:18875 1:N:0:33
AAAGTCGAGGTGCCTAAAGTGGCAACCCAGACTCCGAATCGGGTTGGTGGTGTAGAGCTTCCTGTAGCCGCATGGCGTTCGTACTTAAATATGGAACTAACCATTCCAATTTTCGCTGTCTCTTATACACATCTCCGAGCCCACGAGACT
+
CCCCCFABBCBCGGGGGFGFGGGHHHHGGHHGHHHGGGGGHDGHFFGEFFGEAEHDGHHGHHHHHFHHHGGFGGCAEEFGGFHHHHGDFHFDFF?BGGHFFFBGF?HFHHHHHHGGGGGHHHHHD?GGGFBFCGGFGCCGGECEC@CGGH
@M02034:409:000000000-BFKT7:1:1104:2807:18877 1:N:0:33
AAAGTCGAGGTGCCTAAAGTGGCAACCCAGACTCGGGCGGGGGTTGGTGGTGTAGAGCTTCCTGTAGCCGCATGGCGTTCGTACTTAAATATGGAACTAACCATTCCAATTTTCGCTGTCTCTTATACACATCTCCGAGCCCACGAGACT
+
3>AAAFAADBABGGGGCGGGGGGHGHHFGHHGCHGFGGEGGGG>EEGGFGEGHHHBFGHHFGHFBFGFGDCGGGHHGDGGDFFHGHFGFHGHHF1DGHHHHHGHHHGHHHHHHHGGGGGEHHHHGFFHCGGHHGCGE-B-AAEGGGGGGG
@M02034:409:000000000-BFKT7:1:1104:2896:18879 1:N:0:33
AAAGTCGAGGTGCCTAAAGTGGCAACCCAGACTGAGAAGTATGTTGGTGGTGTAGAGCTTCCTGTAGCCGCATGGCGTTCGTACTTAAATATGGAACTAACCATTCCAATTTTCGCTGTCTCTTATACACATCTCCGAGCCCACGAGACT
+
BBBBBFBBBBBBGGGGGGGGGGGHGHHGGHHGHHGGHHHGHHHGHHHGFGFGHHHHGHHHHHHHHGHHHGGGGGHHGGGGGGHHHHGFHHHHHHHHHHGHHHHHHHGHHHHHHHGGGGFHHGHHGHGHGHGHHHFFF@FDFGHGGGGGGH
@M02034:409:000000000-BFKT7:1:1104:28971:18880 1:N:0:33
AAAGTCGAGGTGCCTAAAGTGGCAACCCAGACTCATAAGAATGTTGGTGGTGTAGAGCTTCCTGTAGCCGCATGGCGTTCGTACTTAAATATGGAACTAACCATTCCAATTTTCGCTGTCTCTTATACACATCTCCGAGCCCACGAGACT
+
CBCCCFCCCCBCGGGGGGGGGGGHHHHGGHHGHHHHHHHFAGHGHHHEGGEFGHHFGHHHGHHHHHHHHEGGGGGHGFFGGGHHHHHHHHHHHH3DGHHHHHHHHHGHHHHHHHGGGGGHHHHHHGHHHHFHHHFHG?GGGGGEGGGGGH
@M02034:409:000000000-BFKT7:1:1104:8268:18882 1:N:0:33
AAAGTCGAGGTGCCTAAAGTGGCAACCCAGACTAATTATCCTGTTGGTGGTGTAGAGCTTCCTGTAGCCGCATGGCGTTCGTACTTAAATATGGAACTAACCATTCCAATTTTCGCTGTCTCTTATACACATCTCCGAGCCCACGAGACT
+
BABBBFBBBBBBFGGGGGGGGGGHHHHGGHHGGHFGGFH5GHHHHHHGGEEFHGHFHHHHHHHHHHHHHGGGGGHHGGGGGGGHHHHHHHHHHHGFHHHHHGHHHHHGHHHHHHGGGGEGHFHHHHHFHHFHHHHEFCGG?FHGCGGGGH
@M02034:409:000000000-BFKT7:1:1104:20683:18883 1:N:0:33
AAAGTCGAGGTGCCTAAAGTGGCAACCCAGACTAAGACTCCGGTTGGTGGTGTAGAGCTTCCTGTAGCCGCATGGCGTTCGTACTTAAATATGGAACTAACCATTCCAATTTTCGCTGTCTCTTATACACATCTCCGAGCCCACGAGACT
+
CCCCCFABCCBBGGGGGGGGGGGHHHHGGHHGHHHHHHHHHGGFGGGEFGFGHHHGHGGHHHHHHHHGHGGGGGHHGGGGGGHHHHHGHHHHHHDFHGHHHHGHHHGHHHHHHHGGGGGHGGHHFHFHEHGHHHFHGCGCGGHGGGGGGH
@M02034:409:000000000-BFKT7:1:1104:27034:18889 1:N:0:33
AAAGTCGAGGTGCCTAAAGTGGCAACCCAGACTCATAATAATGTTGGTGGTGTAGAGCTTCCTGTAGCCGCATGGCGTTCGTACTTAAATATGGAACTAACCATTCCAATTTTCGCTGTCTCTTATACACATCTCCGAGCCCACGAGACT
+
CCCCCFCCCCCCGGGGGGGGGGGHHHHGGHHGHHHHHHGHHHHHHHHGGGAFHHHFGHHHGHHHHHHHHGGEGGHHGGGGGFHHHHBGHHFHHHFHFHHHFHHGHGHFHHHHHFEGGGGHHHHHGHFHFHHHHGDGGCDCGGHGG?CDGH
@M02034:409:000000000-BFKT7:1:1104:26960:18901 1:N:0:33
AAAGTCGAGGTGCCTAAAGTGGCAACCCAGACTAATAAGCAGGTTGGTGGTGTAGAGCTTCCTGTAGCCGCATGGCGTTCGTACTTAAATATGGAACTAACCATTCCAATTTTCGCTGTCTCTTATACACATCTCCGAGCCCACGAGACT
+
CCCCBFCCCCBCGGGGGFGGGGGHHHHGGHHCGGHHHHHH5GHHHHGEFGGGGHHDFGHHHHHHHHGFHGGEGGHHGGGGGFHHHHHDHHGHHHFBGHHFFFFGHGHHHHFHHGFGGGFGGHHHFFHGHHHHHHHDC<BFCFHGGD@GGH
@M02034:409:000000000-BFKT7:1:1104:28914:18903 1:N:0:33
AAAGTCGAGGTGCCTAAAGTGGCAACCCAGACTATGGGTAATGTTGGTGGTGTAGAGCTTCCTGTAGCCGCATGGCGTTCGTACTTAAATATGGAACTAACCATTCCAATTTTCGCTGTCTCTTATACACATCTCCGAGCCCACGAG
+
CCCCCFCCCCCCGGGDGGGFGGGHHHHGGHHGHHHHF2BBCGHHGHEECEEFE3F5ABB3ABGGGFEAAEE0EGA1>BEFF?2?FGF@3FHBEF33EFHH313B??F44F3F44>>EA?B?EGD44D?GC2BFFG2C/<C<FG<//<
@M02034:409:000000000-BFKT7:1:1104:17164:18905 1:N:0:33
AAAGTCGAGGTGCCTAAAGTGGCAACCCAGACTGAGGGGCGGGTTGGTGGTGTAGAGCTTCCTGTAGCCGCATGGCGTTCGTACTTAAATATGGAACTAACCATTCCAATTTTCGCTGTCTCTTAT
+
BBBBBFBBBBBBGGGGGGGGGGGHHHHGGHHGHHHHGGGGGGGEFGG?FGEGHBG3FEGHHHHEFGFBGGE<E?GA@DGGFDCGHHB2GHHHHG?BGHGHCFGFG?DFGGHHH<@EG?EHGHFG<G
@M02034:409:000000000-BFKT7:1:1104:19012:18907 1:N:0:33
AAAGTCGAGGTGCCTAAAGTGGCAACCCAGACTGTGTCTGGGGTTGGTGGTGTAGAGCTTCCTGTAGCCGCATGGCGTTCGTACTTAAATATGGAACTAACCATTCCAATTTTCGCTGTCTCTTATACACATCTCCGAGCCCACGAGACT
+
CCCCCFCCCCCCGGGGGGGFGGGHHHHGGHHGHHHHHHHHHHGFGGGGGGGGHHHGHHHHHHHHHHHHHGGGGGHHGGGGGGFHHHHHHHHHHGFHFHHHHHGHHHHHHHHHHFGGGGGHHHHHFHGHHHFHHHFHG@FFGGHGGCGFGH
@M02034:409:000000000-BFKT7:1:1104:13885:18907 1:N:0:33
AAAGTCGAGGTGCCTAAAGTGGCAACCCAGACTACGCCGACTGTTGGTGGTGTAGAGCTTCCTGTAGCCGCATGGCGTTCGTACTTAAATATGGAACTAACCATTCCAATTTTCGCTGTCTCTTATACACATCTCCGAGCCCACGAGACT
+
BABBBFABBBBBGGGGGGGGGGGGHHHGGHHGHHHGGGGGGGGHHHHGGGGFHHHGHHHHHHHHHHHHHGGGGGHHGFGGGGHHHHHGHHHHHHHHHHHHHHHHHHHHFGHHHGGGGGGHHHHHHHHHHHHHHHHFGC?CFGHGGGGGGH
@M02034:409:000000000-BFKT7:1:1104:27241:18912 1:N:0:33
AAAGTCGAGGTGCCTAAAGTGGCAACCCAGACTAGGGATATGGTTGGTGGTGTAGAGCTTCCTGTAGCCGCATGGCGTTCGTACTTAAATATGGAACTAACCATTCCAATTTTCGCTTCTCTTATACACATCTCCGAGCCCACGAGACTA
+
AA@1AFAADD1AFFGGGGGGFDFFFHFBFGFAGFGFHBAFGGFHGCCECCEFHHG21EFGGFHFHHFFHGG/EFHGGEFFEEBFEGDFGHFHFB1@GGGHHEHHHHHF2FGGHF/EFHGHHHHBGDFGBBGHHHEFCGGGFCFGG?CEHD
@M02034:409:000000000-BFKT7:1:1104:13108:18914 1:N:0:33
AAAGTCGAGGTGCCTAAAGTGGCAACCCAGACTCAGTCTAAGGTTGGTGGTGTAGAGCTTCCTGTAGCCGCATGGCGTTCGTACTTAAATATGGAACTAACCATTCCAATTTTCGCTGTCTCTTATACACATCTCCGAGCCCACGAGACT
+
BBCCBFCCCCBCGGGGGGGGGGGHHHHGGHHGHHHHGFHHGHHFGHGGFGFFHHHHHHHHHHHHHHHHHGGGGGHHGGGGGGHHHHHHHHHHHHGHHFGHGHGHHHHHHHHHHGGGGGGHHHHHBHHHGHHHHHHHGDGFGGHGGGGEGH
@M02034:409:000000000-BFKT7:1:1104:19359:18915 1:N:0:33
AAAGTCGAGGTGCCTAAAGTGGCAACCCAGACTAATAATAGGGTTGGTGGTGTAGAGCTTCCTGTAGCCGCATGGCGTTCGTACTTAAATATGGAACTAACCATTCCAATTTTCGCTGTCTCTTATACACATCTCCGAGCCCACGAGACT
+
BBBBBFABDBBBGGGGGGGGGGGHHHHGGHHGHHHHHHGHHHHGHEFEFEEGHHHDGFHHHHHFHFGHHEGGGGHHGFGGGGHHHHHHHHHHHHGFHHHHHHHGHHHHHHHHHHGGGGGHHHHHGHHHHHHHHHGHG/FGGGHGGGGGGH
@M02034:409:000000000-BFKT7:1:1104:2360:18923 1:N:0:33
AAAGTCGAGGTGCCTAAAGTGGCAACCCAGACTATGAGGGATGTTGGTGGTGTAGAGCTTCCTGTAGCCGCATGGCGTTCGTACTTAAATATGGAACTAACCATTCCAATTTTCGCTGTCTCTTATACACATCTCCGAGCCCACGAGACT
+
BBBCBFCCCCBCGGGBABFFGGGHHAEFGHHGHHHHFHHGGHGFFGH2BFAFGHHFF5BGGFGHHFHGHEEEGGH1E>E?EEFGGGBBFFDGFHE3BGGF3G3FGGBEGHGHHHGDGGGBHBHHHGBD?2FG2B32?<C>BC/FDFGG<G
@M02034:409:000000000-BFKT7:1:1104:5647:18924 1:N:0:33
AAAGTCGAGGTGCCTAAAGTGGCAACCCAGACTAATAATAGGGTTGGTGGTGTAGAGC
+
AAAAAFAAB?ABGGGFFBGFFGDE444AFEHGFHFH55DD53BF2A2BB1E113D555
@M02034:409:000000000-BFKT7:1:1104:10336:18925 1:N:0:33
AAAGTCGAGGTGCCTAAAGTGGCAACCCAGACTAGTAAGGATGTTGGTGGTGTAGAGCTTCCTGTAGCCGCATGGCGTTCGTACTTAAATATGGAACTAACCATTCCAATTTTCGCTGTCTCTTATACACATCTCCGAGCCCACGAGACT
+
BBBBBFABBDBBGGGGGGGGGGGHHHHEGHHGFHC5FGGH3BEBB5GAF2AAGBFGGHHHHHHHHFHFD1EAE>F1E?EFEGFEGF4BFG@FH3@D@3F@3B3BDH4BFFGFHG@/E/?GHBGGBEB4BF2FHDDGDCFCFCGGG?/CDH
@M02034:409:000000000-BFKT7:1:1104:23730:18926 1:N:0:33
AAAGTCGAGGTGCCTAAAGTGGCAACCCAGACTACTGGGGTGGTTGGTGGTGTAGAGCTTCCTGTAGCCGCATGGCGTTCGTACTTAAATATGGAACTAACCATTCCAATTTTCGCTGTCTCTTATACACATCTCCGAGCCCACGAGACT
+
CCCCCFCCCCCCGGGGGGGGGGGHHHHGGHGGHHHHHHHGBFGGGGGEFGGGHHHEGHHHHHHHHHHHHGGGGGHHGGGGGGHHHHGGHHHHHHHHHHHHHHHHHHFGHHHHHHGGGGGHHHHHHHHGHHHHHHGHGCGGGGHGGGGGGH
@M02034:409:000000000-BFKT7:1:1104:23647:18926 1:N:0:33
AAAGTCGAGGTGCCTAAAGTGGCAACCCAGACTCCGTATAATGTTGGTGGTGTAGAGCTTCCTGTAGCCGCATGGCGTTCGTACTTAAATATGGAACTAACCATTCCAATTTTCGCTGTCTCTTATATACATCTCCGAGCCCACGAGACT
+
A1AAAFAADD>AGGGGGGGGEFGHFHHGGECGHHHGHHHHHHHHGFHGGCAFGHHFFHHHHHHHHHHHHGGGGGHHGGGGGGHHHHGFGHFGHGGGFHGFHHHHHHFHFHHHHHGGGGEFHFHHHHHBGGGHHGGHG/@@CFHGGGGGGH
@M02034:409:000000000-BFKT7:1:1104:21848:18928 1:N:0:33
AAAGTCGAGGTGCCTAAAGTGGCAACCCAGACTAATCGTACTGTTGGTGGTGTAGAGCTTCCTGTAGCCGCATGGCGTTCGTACTTAAATATGGAACTAACCATTCCAATTTTCGCTGTCTTTATACACATCTCCGAGCCCACGAGACTA
+
CCCCCFCCCCBCGGGGGGGGGGGHHHHGGHHGHHHHHGHHHHHHHHHEFGFGHHHFHHHHHHHHHHHHHGGGGGHHGGGGEFHHHHHHHHHHHHHHHHHGHHHHHHGHHHHHHHGGGGGGHHHHHHGHGGHHHHHGFGGGGHGGGGGGHG
@M02034:409:000000000-BFKT7:1:1104:16524:18935 1:N:0:33
AAAGTCGAGGTGCCTAAAGTGGCAACCCAGACTAAGGAGAATGTTGGTGGTGTAGAGCTTCCTGTAGCCGCATGGCGTTCGTACTTAAATATGGAACTAACCATTCCAATTTTCGCTGTCTCTTATACACATCTCCGAGCCCACGAGACT
+
CCCCCFCCCCBCGGGGGGGGGGGHHHHGGHHGHHHHHHHHHGHGHHHEGGFGHHHGHHHHHHHHHHHHHGGGGGHHGGGGGGHHHHHHHHHHHHGHHHGHHHHHHHGHHHHHHHGGGGGHHHHHGHHHGHHHHHHHGCGGGGHGGGGGGH
@M02034:409:000000000-BFKT7:1:1104:22646:18939 1:N:0:33
AAAGTCGAGGTGCCTAAAGTGGCAACCCAGACTCATCCGAATGTTGGTGGTGTAGAGCTTCCTGTAGCCGCATGGCGTTCGTACTTAAATATGGAACTAACCATTCCAATTTTCGCTGTCTCTTATACACATCTCC
+
AAABAFBBD2AAGGGGEG4ADFFBGEHGGHGFH3FGHFE2ABGDFHH22AFG1BDDDAGH5BFDF5F53EE>FEC1>?EEEGFHGHEBEGHHHHB33FF@CCFFG4BBDGGHHFGGEGGHHHHH?G2G21BGFF1B
@M02034:409:000000000-BFKT7:1:1104:10344:18941 1:N:0:33
AAAGTCGAGGTGCCTAAAGTGGCAACCCAGACTAGTAAGGATGTTGGTGGTGTAGAGCTTCCTGTAGCCGCATGGCGTTCGTACTTAAATATGGAACTAACCATTCCAATTTTCGCTGTCTCTTATACACATCTCCGAGCCCACGAGACT
+
B@ABAFBBBDBBGGGBFFGGFGFGGGGGGHHGHG3FDFHG3FHFHGHEEEEGHHHBEFFCGGHHGGFGGGGGGEGFEFEGGGFHGHGHGHHHHHFEHFFFGHHFGGFFHGEHGHGGGGGHHGHG44EHBGFHHHGBE@@C//GFGGGGGH
@M02034:409:000000000-BFKT7:1:1104:27252:18946 1:N:0:33
AAAGTCGAGGTGCCTAAAGTGGCAACCCAGACTACGCCGGGGGTTGGTGGTGTAGAGCTTCCTGTAGCCGCATGGCGTTCGTACTTAAATATGGAACTAACCATTCCAATTTTCGCTGTCTCTTATACACATCTCCGAGCCCACGAGACT
+
BBBBBFBBBBBBGGGFGGGGGGFHHHHGGHHGHHHGGGGGGGFEFGGGGGEGHHHFGHHHHHHHHHHHHGGGGGHHGGGGGGFHHHHHFHHFGHFHGGHHHHHHHHGHHHHHHHGGGGGHHHHHHHHHHHHHHHHGG?DCGEHGGGGGGF
@M02034:409:000000000-BFKT7:1:1104:7530:18955 1:N:0:33
AAAGTCGAGGTGCCTAAAGTGGCAACCCAGACTGGTTCGTCTGTTGGTGGTGTAGAGCTTCCTGTAGCCGCATGGCGTTCGTACTTAAATATGGAACTAACCATTCCAATTTTCGCTGTCTCTTATACACATCTCCGAGCCCACGAGACT
+
CCCCCFCCCCBCGGGGGGGGGGGHHHHGGHGGHHHHHHGEGHFGGHHGGGEFHHHHHHHHHHHHHHHHHGGGGGHHGEGGGGGHHHHHHHBGHHGHHHHHHHHHHHHHHHHHHFGGGGGGHHHHHHHHEHFHHHFGAB/BDGHGGGGGGH
@M02034:409:000000000-BFKT7:1:1104:26193:18959 1:N:0:33
AAAGTCGAGGTGCCTAAAGTGGCAACCCAGACTTCTCATATTGTTGGTGGTGTAGAGCTTCCTGTAGCCGCATGGCGTTCGTACTTAAATATGGAACTAACCATTCCAATTTTCGCTGTCTCTTATACACATCTCCGAGCCCACGAGACT
+
CCCCCFCCCCCCGGGGGGGGGGGHHHHGGHHGHHHHHGHDHHHHHHEGGGDFHHHGHHHHHHHHHFFHHGGFFGHHGGGGGGGHHHEGFG4GHGDFHHHGHHHGHFFH4FGHHHGGGGGHGHHH4F?G4GGHFHGHD@@CDGHGGCFCGH
@M02034:409:000000000-BFKT7:1:1104:19988:18963 1:N:0:33
AAAGTCGAGGTGCCTAAAGTGGCAACCCAGACTCAGCCTCATGTTGGTGGTGTAGAGCTTCCTGTAGCCGCATGGCGTTCGTACTTAAATATGGAACTAACCATTCCAATTTTCGCTGTCTCTTATACACATCTCCGAGCCCACGAGACT
+
CCCCCFCCDDBCGGGGGGGGGGGHHHHGGHHGHHHHHHHHHHHHHHHFFGFGHHHGHHHHHHHHHHHHHGGGGGHHGFGGGFHHHHHHHHHHHHHHGHHHHHGHHHHHHHHHHHGGGGGHHHHHFHHHHHDGHFFFGCGGGGHGGGGGGH
@M02034:409:000000000-BFKT7:1:1104:10964:18968 1:N:0:33
AAAGTCGAGGTGCCTAAAGTGGCAACCCAGACTGAGATGCGGGTTGGTGGTGTAGAGCTTCCTGTAGCCGCATGGCGTTCGTACTTAAATATGGAACTAACCATTCCAATTTTCGCTGTCTCTTATACACATCTCCGAGCCCACGAGACT
+
AABBBFBB@DABBGGGGGGFFGGHHGHGGHHGHHHHFHHHGGCEFGCBBE1BFGGBFFDGHFHGHHFHHGG@EEHGGEEEGEGGGHFFGFHHHF?EGGHFFC3BGHHHFHHHHGEDFD<GHFFH?FGFGF2<FGHFD/@@FFHECCDGGH
@M02034:409:000000000-BFKT7:1:1104:28547:18970 1:N:0:33
AAAGTCGAGGTGCCTAAAGTGGCAACCCAGACTAATAATCATGTTGGTGGTGTAGAGCTTCCTGTAGCCGCATGGCGTTCGTACTTAAATATGGAACTAACCATTCCAATTTTCGCTGTCTCTTATACACATCTCCGAGCCCACGAGACT
+
BBBBAFBBBBBBGGGFGGGFFGGHHHHGGHHGHHHHHHHHGHHGGHHEFGGGHHHFGHHHHHHHHHHFGEGGGGHFEGGGGGHHHHHGHHHHHHBGFHHHHHHGHHGHHHHHHFGGGGGHHHHHBHGHHHHHHHFGGCGGGGHGGGGGGH
@M02034:409:000000000-BFKT7:1:1104:26833:18972 1:N:0:33
AAAGTCGAGGTGCCTAAAGTGGCAACCCAGACTGTGTCTAATGTTGGTGGTGTAGAGCTTCCTGTAGCCGCATGGCGTTCGTACTTAAATATGGAACTAACCATTCCAATTTTCGCTGTCTCTTATACACATCTCCGAGCCCACGAGACT
+
CCCCCFCCCCCCGGGGGGGGCGGHHHHGGHGGHHHHHHHGHHHHHHHEGGFGHHHHHHHHHHHHHHHHHGGGGGHHGGGGGEGHHHFGHHHHHHHHGHHHGHHHHHHHHHHHHGGGGGGHHHHHFHHHBGHHHHFFG/CCGGHGGGGGGH
@M02034:409:000000000-BFKT7:1:1104:17355:18973 1:N:0:33
AAAGTCGAGGTGCCTAAAGTGGCAACCCAGACTAGGCCGCTGGTTGGTGGTGTAGAGCTTCCTGTAGCCGCATGGCGTTCGTACTTAAATATGGAACTAACCATTCCAATTTTCGCTGTCTCTTATACACATCTCCGAGCCCACGAGACT
+
CCCCCFBCCCBCGGGGGCGGGGGHHHHGGHHGHHHHHHGGGGGGGGGGFGEFHHHFGHHHHHHHHHHHHGGEFGHHGGGGGGHHHHHBHHHHHHGFFHHHHHFGHHFGHHHHHHGGGGGHHGHHFHGHFHHHHHFHGBBCGGHGGCGGGH
@M02034:409:000000000-BFKT7:1:1104:20754:18976 1:N:0:33
AAAGTCGAGGTGCCTAAAGTGGCAACCCAGACTAAGGCGACGGTTGGTGGTGTAGAGCTTCCTGTAGCCGCATGGCGTTCGTACTTAAATATGGAACTAACCATTCCAATTTTCGCTGTCTCTTATACACATCTCCGAGCCCACGAGACT
+
CCCCBFCCCCCCGGGGGGGGGGGHHHHGGHHGHHHHHHGGGGGGGGGGGGGGHHHGHGHHHGHHHHHHHGGGGGHHGGGGGGHHHHHHHHHHHHHGHHHHHHHHHHHHHHHHHGGGGGGGHGHHHHHHHHHHHHGFG/CCGGHGGCGGGH
@M02034:409:000000000-BFKT7:1:1104:4374:18981 1:N:0:33
AAAGTCGAGGTGCCTAAAGTGGCAACCCAGACTGGAAAGCAGGTTGGTGGTGTAGAGCTTCCTGTAGCCGCATGGCGTTCGTACTTAAATATGGAACTAACCATTCCAATTTTCGCTGTCTCTTATACACATCTCCGAGCCCACGAGACT
+
?AA3ADAADB>AFGGGGGGGGGFFHHFEGGFDHHDFFGHHHHHFDF2AAEFGHFHGHHGHGHHHFHHGHFEEGGHHGGFGGGHGHHHHFHHHGGDGHHGGHGFGHHEHHHHHHHE?E/?FGHHHHGHHFFFHHHHHGGGGGGGGG/@CDH
@M02034:409:000000000-BFKT7:1:1104:19244:18982 1:N:0:33
AAAGTCGAGGTGCCTAAAGTGGCAACCCAGACTAAGAAGTCGGTTGGTGGTGTAGAGCTTCCTGTAGCCGCATGGCGTTCGTACTTAAATATGGAACTAACCATTCCAATTTTCGCTGTCTCTTATACACATCTCCGAGCCCACGAGACT
+
>A>AAF1ADDAAGGGCGGGGFFFFHHHGCHGGHHHHHHGHHGGGEGEEFGEFHHHGHHHHHHHHHHHHHGGGGGHHGGGGGGHHHH@FGHHHHFBFHHHHHHHHHHGGFHHHHHEEGGGHHFHHGGGGGHFHHHHGGCCCCGHGGCGFCH
@M02034:409:000000000-BFKT7:1:1104:15219:18984 1:N:0:33
AAAGTCGAGGTGCCTAAAGTGGCAACCCAGACTCAGAGGTGTGTTGGTGGTGTAGAGCTTCCTGTAGCCGCATGGCGTTCGTACTTAAATATGGAACTAACCATTCCAATTTTCGCTGTCTCTTATACACATCTCCGAGCCCACGAGACT
+
AA11ABAADDAAGGGGCGGGGFG0GGHGGHCGHHHBHHAFGGGCGHHGGGGGHHHDFGHGFFHFHEGGHGGCEEHHGGGGGGEHHHGHHHHHHHGBFHFHHHGFGHFBGHHHHHEGGGGHHHHHHHGGDFFHHHFDCB?/BCHGGCGGGH
@M02034:409:000000000-BFKT7:1:1104:14830:18985 1:N:0:33
AAAGTCGAGGTGCCTAAAGTGGCAACCCAGACTCAGACTCTGGTTGGTGGTGTAGAGCTTCCTGTAGCCGCATGGCGTTCGTACTTAAATATGGAACTAACCATTCCAATTTTCGCTGTCTCTTATACACATCTCCGAGCCCACGAGACT
+
ABCCBFCCBCCBGGGGGGGGFGGHHHHGGHHGHGHHCFHHHHHHGECGGDFFHFHBGHGHHHHHHHHFHGGGGGHHGGGGGGHHHHHDGHHHHGGHHHHGGHHHHHGHHHHHHHEFGGEFHHHHHHGHHHGHHHHHG@DFGGHGGGFGGH
@M02034:409:000000000-BFKT7:1:1104:14589:18989 1:N:0:33
AAAGTCGAGGTGCCTAAAGTGGCAACCCAGACTGGTTTTGTTGTTGGTGGTGTAGAGCTTCCTGTAGCCGCATGGCGTTCGTACTTAAATATGGAACTAACCATTCCAATTTTCGCTGTCTCTTATACACATCTCCGAGCCCACGAGACT
+
ABABBFBBDBBBGGGFGGGGGGGHHHHGGHCGHHHHHHGHFGGGHHHGGGGGHHHFGHHHHHHHHFHHHGGGGGHGGFGGGGFHHHHFHHHHHHDFGHHGHGFHHHFFHHHHHHFGGGGGHHHHHHHHHHHHHHDFG/DGGGHGGCGGGH
@M02034:409:000000000-BFKT7:1:1104:4368:18999 1:N:0:33
AAAGTCGAGGTGCCTAAAGTGGCAACCCAGACTGGAAAGCAGGTTGGTGGTGTAGAGCTTCCTGTAGCCGCATGGCGTTCGTACTTAAATATGGAACTAACCATTCCAATTTTCGCTGTCTCTTATACACATCTCCGAGCCCACGAGACT
+
ABCCAFBABCCCGGGGGGGGGFGHHHGGFHHGHH2BFGHFFHHGHHCEEFEFHGHBDFFGHHGHHHGBFEE@FFHHFFGGGECHGHHGHHHHHHFFFHHGFF3BFFFGHHGHHBEEEFEHHFGGBDFHHGHHHHFGGBCC@FEGGC?EGH
@M02034:409:000000000-BFKT7:1:1104:2535:19004 1:N:0:33
AAAGTCGAGGTGCCTAAAGTGGCAACCCAGACTAATAATAGTGTTGGTGGTGTAGAGCTTCCTGTAGCCGCATGGCGTTCGTACTTAAATATGGAACTAACCATTCCAATTTTCGCTGTCTCTTATACACATCTCCGAGCCCACGAGACT
+
>1>1AD1>1>1>CGFGGGGG11BFCHFAFEBFEFDF22FGBE2FF/FEECEFAFG2FGFHFHHFHFEAGCEEEEHHGGEFGGHHHGH@FG@GGF1FHHFHHFGHFHHHHHGHHHEGGGGFGHHFFFGHHFDCGFHFG<CCGGHGC?@ECG
@M02034:409:000000000-BFKT7:1:1104:20457:19005 1:N:0:33
AAAGTCGAGGTGCCTAAAGTGGCAACCCAGACTCGGGGTTCGGTTGGTGGTGTAGAGCTTCCTGTAGCCGCATGGCGTTCGTACTTAAATATGGAACTAACCATTCCAATTTTCGCTGTCTCTTATACACATCCCGAGCCCACGAGACTA
+
CCCCCFCCCCABGGGGGGGGGGGHHHHGGHHGHHGGGGGGHGGGGGGGGGEFHHHHHHHHHHHHHHHHHGGGGGHHGGGGGGFHHHHHHHHHHHGHGHHHHHHHHHGHHHHHHHGGGGGHHHHHHHHHGGGHHHHGGGGGGHGGGGGGHG
@M02034:409:000000000-BFKT7:1:1104:17644:19007 1:N:0:33
AAAGTCGAGGTGCCTAAAGTGGCAACCCAGACTACTAATAATGTTGGTGGTGTAGAGCTTCCTGTAGCCGCATGGCGTTCGTACTTAAATATGGAACTAACCATTCCAATTTTCGCTGTCTCTTATACACATCTCCGAGCCCACGAGACT
+
CCCCCFCCCCBBGGGGGGGGGGGHHHHGGHHGHHHHHHHHGHHHHHHEFGEFHHHGHHHHHHHHHHHHHGGEEGHHGGGGGGGHHHHGHHHHHHHHHHHHHHHHHHGGHHHHHGGGGGGHHHHHGHFFFHGHHHHHF<BCGGHG?C?DGH
@M02034:409:000000000-BFKT7:1:1104:13588:19013 1:N:0:33
AAAGTCGAGGTGCCTAAAGTGGCAACCCAGACTGCGGCGGGGGTTGGTGGTGTAGAGCTTCCTGTAGCCGCATGGCGTTCGTACTTAAATATGGAACTAACCATTCCAATTTTCG
+
ABBBBFBBBBABGGGGGGGGGGGHHHHGGHHGHHHGGGGGGGGEE<CEFG/?FFD222BGBGDGGFB?GDB/CAG0@CDAAA<CGG=>GHB<DF1>FGDGHHBGH0D0=DGHH0<
@M02034:409:000000000-BFKT7:1:1104:11372:19013 1:N:0:33
AAAGTCGAGGTGCCTAAAGTGGCAACCCAGACTCCGGCGGCGGTTGGTGGTGTAGAGCTTCCTGTAGCCGCATGGCGTTCGTACTTAAATATGGAACTAACCATTCCAATTTTCGCTGTCTCTTATACACATCTCCGAGCCCACGAGACT
+
>3>>>F3A>A>AGGGGGGGGFGFHHHHGGHHGHHHGGGGCEE/E>>E?1E1FGHH3GHHHHHHHHHGHGGGEGEHHGGDFGGFFHH2?FG>GGHGHFHFGHHFFHHGDFHHHHHCFG?FHHGHH1FDHFHFHHHHHDDCGGGHGGGGGGG
@M02034:409:000000000-BFKT7:1:1104:14344:19015 1:N:0:33
AAAGTCGAGGTGCCTAAAGTGGCAACCCAGACTAATAAGACGGTTGGTGGTGTAGAGCTTCCTGTAGCCGCATGGTG
+
CCCCCFBCCCCCGGGGGGGGGGGHHHHGGHHGHHB5DB5A3AEEAEA111E11AD5A5BA5BEDE5D53AF0EA15B
@M02034:409:000000000-BFKT7:1:1104:11387:19023 1:N:0:33
AAAGTCGAGGTGCCTAAAGTGGCAACCCAGACTCCGGCGGCGGTTGGTGGTGTAGAGCTTCCTGTAGCCGCATGGCGTTCGTACTTAAATATGGAACTAACCATTCCAATTTTCGCTGTCTCTTATACACATCTCCGAGCCCACGAGACT
+
BCCCBFCBCCCCGGGGFFGDGGGHHHHGGHHFHHHGGGGGGGGEEFGEFGEGHHHFGHHHHHHHHHHHHGGCEGHHGGGGGGHHHHHHGHHHHHDFGHGEFHFFHFFGHHGHHGGGGGGHHHGHDHHGFFGHHHGHGFGGGGHGGGGGGG
@M02034:409:000000000-BFKT7:1:1104:22582:19029 1:N:0:33
AAAGTCGAGGTGCCTAAAGTGGCAACCCAGACTAATAAGAGTGTTGGTGGTGTAGAGCTTCCTGTAGCCGCATGGCGTTCGTACTTAAATATGGAACTAACCATTCCAATTTTCGCTGTCTCTTATACACATCTCCGAGCCCACGAGACT
+
AABBAFBAD2AAGGGG4GGGGGGHHHHGGHH2BEFHGFHF3DGFFGEEFEEFF3F5B5FF5BFGG5B53BECFE11EEEEEEC?FGF@EDGGFE33BFGF3F3FD4GEBBGFHFCDEEEGF4G?4FGEBGFCFF11<>/</CAC@@?EFF
@M02034:409:000000000-BFKT7:1:1104:4548:19030 1:N:0:33
AAAGTCGAGGTGCCTAAAGTGGCAACCCAGACTTCGTCGGTGGTTGGTGGTGTAGAGCTTCCTGTAGCCGCATGGCGTTCGTACTTAAATATGGAACTAACCATTCCAATTTTCGCTGTCTCTTATACACATCTCCGAGC
+
A1AAAFAADDAAGGGB1BG3BFFHGGGEFHHCHHHFBEEEAEEA/EEEEEFFGHG2DGFHGHHGFFGFGFGEGEHEEFEGGGHHGGHHHHFGGHFFEFFBCHGGGBFDHGGHHHEEEGCFHDGHFHGGBGEBGG@DA//<
@M02034:409:000000000-BFKT7:1:1104:24338:19037 1:N:0:33
AAAGTCGAGGTGCCTAAAGTGGCAACCCAGACTAAGGGGCAGGTTGGTGGTGTAGAGCTTCCTGTAGCCGCATGGCGTTCGTACTTAAATATGGAACTAACCATTCCAATTTTCGCTGTCTCTTATACACATCTCCGAGCCCACGAGACT
+
BAAAAFBBBBAAFGGGGGGGGFGHHHHGGHHGHHHHHHGGGGGHGHGGGGEFHGGDGFHHHGHHHHHGHGGGGGHHEEGEFGHHHHHHHHHHHHBGFHHHHHHHHHFHHHHHHHGGGGGHHHHHHHHHHHHHHHHHGCGGGGHGGGGGGH
@M02034:409:000000000-BFKT7:1:1104:11009:19050 1:N:0:33
AAAGTCGAGGTGCCTAAAGTGGCAACCCAGACTCCGAATAAGGTTGGTGGTGTAGAGCTTCCTGTAGCCGCATGGCGTTCGTACTTAAATATGGAACTAACCATTCCAATTTTCGCTGTCTCTTATACACATCTCCGAGCCCACGAGACT
+
BBBBBFBBBBBBGGGGGGGFGGGHHHHGGHHGHHHGGGGGHHHGGHGFFGGGHHHGHHHHHHHHHGHHHGGGGGHHGGGGGFHHHHHHHHHHHHFHFHHHHHHHHHGHHHHHHHGEGGGHHHHHHHHHGHGHHHGFGCGGGGHGGGGGGH
@M02034:409:000000000-BFKT7:1:1104:10532:19064 1:N:0:33
AAAGTCGAGGTGCCTAAAGTGGCAACCCAGACTGGGAATGGGGTTGGTGGTGTAGAGCTTCCTGTAGCCGCATGGCGTTCGTACTTAAATATGGAACTAACCATTCCAATTTTCGCTGTCTCTTATACACATCTCCGAGCCCACGAGACT
+
BCCCCFCBCCBCGGGGGGGGGGGHHHHGGHHGHHHHHHGHHHGFGGGGFGEFHFHDGGHHHHHHHHGHHGGGGGHFGGGGGGHHGHHHHHHHGH3FHHHHHHGGHHGHHHHHHHGGGGGHHHHHHHHHFH2FHHFGF/DGGGHGGGGGGH
@M02034:409:000000000-BFKT7:1:1104:16743:19065 1:N:0:33
AAAGTCGAGGTGCCTAAAGTGGCAACCCAGACTAAGAAGGAGGTTGGTGGTGTAGAGCTTCCTGTAGCCGCATGGCGTTCGTACTTAAATATGGAACTAACCATTCCAATTTTCGCTGTCTCTTATACACATCTCCGAGCCCACGAGACT
+
BBBBBFBBBBBBGGGFGGGGFGGHHHHGGHHGHHGHHHHHHHGAFGGEGGFFFHHFGHHHHGGHHHBGHGGGGGHHGGGGGFHHHHFFGHHHHGDGHGGFFGFHHFGGHHHHHHGGGGGHHGHHBHDGGHGHHHGF/@CGGGHG?DCGGG
@M02034:409:000000000-BFKT7:1:1104:24737:19069 1:N:0:33
AAAGTCGAGGTGCCTAAAGTGGCAACCCAGACTGGGAGGGGGGTTGGTGGTGTAGAGCTTCCTGTAGCCGCATGGCGTTCGTACTTAAATATGGAACTAACCATTCCAATTTTCGCTGTCTCTTATACACATCTCCGAGCCCACGAGACT
+
CCCCCFCBCBCCGGGBFGGGGGGHHHHGGHHGHHHHHGGGGGGCCFGGFGCFHHHHHHHHHHHHGHHHHGGFGGHHGGGGGFGHHHGGHHHHHHEHHHHGHHHGHHGGHHHHGGGGGGGGGGGGFGGGGGGGGGFFGDAFFFFFFFFFFF
@M02034:409:000000000-BFKT7:1:1104:20534:19071 1:N:0:33
AAAGTCGAGGTGCCTAAAGTGGCAACCCAGACTACGTCGACTGTTGGTGGTGTAGAGCTTCCTGTAGCCGCATGGCGTTCGTACTTAAATATGGAACTAACCATTCCAATTTTCGCTGTCTCTTATACACATCTCCGAGCCCACGAGACT
+
BCCCCFCCCCCCGGGGGGGGGGGHHHHGGHHGHHHGHHGGGFGHHHHFGGGGHHHGGHHHHHHHHHHHHGGGGGHHGGGGGGHHHHHGHHHHHHGFHHHHHHHHHHGHHHHHHHGGGGGGHGHHFHHGGHHGHHGFDCGGGGHGGGGGGH
@M02034:409:000000000-BFKT7:1:1104:5904:19076 1:N:0:33
AAAGTCGAGGTGCCTAAAGTGGCAACCCAGACTAATCGGAAGGTTGGTGGTGTAGAGCTTCCTGTAGCCGCATGGCGTTCGTACTTAAATATGGAACTAACCATTCCAATTTTCGCTGTCTCTTATACACATCTCCGAGCCCACGAGACT
+
BBBBBFBADBAAGGGDAGFFGGGHHHHGGHHGHHHHHGGGGFEGFFFFFFEGHHGFGHHHGHHHHGHGGGFGGGHHGEGGGGHHHHHHGHFHHHBDFGFFHHFHHHFHHHHHHHGGGGGHHGHHFGFHFHBGFHEGD?FGGGHGG?GG?G
@M02034:409:000000000-BFKT7:1:1104:4559:19086 1:N:0:33
AAAGTCGAGGTGCCTAAAGTGGCAACCCAGACTATGACGAAGGTTGGTGGTGTAGAGCTTCCTGTAGCCGCATGGTGTTC
+
BBBBBFBBBBBBGGGGFGGGGGGGGHGGGHHGHC5GE5EA2AFGGH2A1AEF13D55A3A5B5FB5B53AE0EE155?1@
@M02034:409:000000000-BFKT7:1:1104:12077:19090 1:N:0:33
AAAGTCGAGGTGCCTAAAGTGGCAACCCAGACTCAGCAGCAGGTTGGTGGTGTAGAGCTTCCTGTAGCCGCATGGCGTTCGTACTTAAATATGGAACTAACCATTCCAATTTTCGCTGTCTCTTATACACATCTCCGAGCCCACGAGACT
+
CCCCCFABCCAAGGGGGGGGGGGHHHHGGHHGHHCHFHHHGHHHGHE2F1EFGHGDGEGGDGHHHFHFFGGEGGF1EEEFGFBGHHH3FHHHHF3FFHHHFFGGHGHGHGHHHHGGGGGHHHHHHHHHFGBHHHHGGCGGGGFGGGGGGH
@M02034:409:000000000-BFKT7:1:1104:20231:19092 1:N:0:33
AAAGTCGAGGTGCCTAAAGTGGCAACCCAGACTGGGGCTGGTGTTG
+
BBBBBFABBBBBGGGGGGGGGGGHHHHGGHHGHHC2A22AA32AAF
@M02034:409:000000000-BFKT7:1:1104:25375:19093 1:N:0:33
AAAGTCGAGGTGCCTAAAGTGGCAACCCAGACTATGCATAATGTTGGTGGTGTAGAGCTTCCTGTAGCCGCATGGCGTTCGTACTTAAATATGGAACTAACCATTCCAATTTTCGCTGTCTCTTATACACATCTCCGAGCCCACGAGACT
+
BBBBBFAABBAAGGG5GGGGGGGHHHHGGHHGHHHHGHHHHHHGGHHFFEAFHHHBGHHHHHHHHGHHHGGGGGHHGFGGGGFHHHGGGHGHHHHFHHHHHHHHHHHGHHHHHHGGGGGHHHHHHHHHHHHHHGGHG/BFGGFGGGGGGH
@M02034:409:000000000-BFKT7:1:1104:21568:19095 1:N:0:33
AAAGTCGAGGTGCCTAAAGTGGCAACCCAGACTGAGTGGGGGGTTGGTGGTGTAGAGCTTCCTGTAGCCGCATGGCGTTCGTACTTAAATATGGAACTAACCATTCCAATTTTCGCTGTCTCTTATACACATCTCCGAGCCCACGAGACT
+
AA>A>@>A@DAAGGGGGGGGGFFGHHHD2C2AEAABDFAGCEE/<B??F/<?F2?>F2<FGCF<?<?1?CD?DFHFD<@CD<<.<GGFF0DGGB0<CGFHF.0;CFF0;CCGC;DDGGEFGGGFBBBF0FBBFFBF?9AAFEEEAFFF.F
@M02034:409:000000000-BFKT7:1:1104:12670:19097 1:N:0:33
AAAGTCGAGGTGCCTAAAGTGGCAACCCAGACTAATAAGCATGTTGGTGGTGTAGAGCTTCCTGTAGCCG
+
CCCCCFBCCDBBGGGGGGGFGGGHHHHGGHGGH335D5B35DGHHHHEFGGFHHHGHHHHFHD5AA55BA
@M02034:409:000000000-BFKT7:1:1104:21552:19101 1:N:0:33
AAAGTCGAGGTGCCTAAAGTGGCAACCCAGACTGAGTGGGGGGTTGGTGGTGTAGAGCTTCCTGTAGCCGCATGGCGTTCGTACTTAAATATGGAACTAACCATTCCAATTTTCGCTGTCTCTTATACACATCTCCGAGCCCACGAGACT
+
BBBBBFBBBBBBGGGGFCFGGGGHHHHGGHHGHHHHHHGHGGGFCFGGGGFFHHHGHHHHHHHHHHHHHGGGGGHHGGGGGGHHHHGGHHHHHHDGFHHHHHHHHHHHHHHHHHGGGGGGGGGGGGGGEGFGGGFFG@GGGGGFFFFFFF
@M02034:409:000000000-BFKT7:1:1104:24322:19105 1:N:0:33
AAAGTCGAGGTGCCTAAAGTGGCAACCCAGACTAAGAATATTGTTGGTGGTGTAGAGCTTCCTGTAGCCGCATGGCGTTCGTACTTAAATATGGAACTAACCATTCCAATTTTCGCTGTCTCTTATACACATCTCCGAGCCCACGAGACT
+
AAA3A5AAADABGGGGGGGGGCFFHHHGGHFFHBB33B35FDFFGFEEFGEGHHH5GHHHHGHGHHGFHEEEFGHHGGGGGGHHFHHHHHHHHHGHFHFHHHHGGHHHDGHHHHGGGGGHHHHHGHHHHHHHHHHHD/BCGGHGGGGGGH
@M02034:409:000000000-BFKT7:1:1104:25755:19107 1:N:0:33
AAAGTCGAGGTGCCTAAAGTGGCAACCCAGACTGGTTTTGCGGTTGGTGGTGTAGAGCTTCCTGTAGCCGCATGGCGTTCGTACTTAAATATGGAACTAACCATTCCAATTTTCGCTGTCTCTTATACACATCTCCGAGCCCACGAGACT
+
BBABBFBBBBBBGGGFGGGGGGGHHFHFGHHGHHHFGHGHGGGGGGFBFEAFHHHDGBFGHFHHGHGHHGEEEGHHGAFFEEGHHHFFHHFHHHFHGHHGHHHHHHGFHHHHHFEAFGAGHHHHHHHHGGFFHHGFD?FGGGHGGGGGGH
@M02034:409:000000000-BFKT7:1:1104:25156:19118 1:N:0:33
AAAGTCGAGGTGCCTAAAGTGGCAACCCAGACTTGTGGGAAGGTTGGTGGTGTAGAGCTTCCTGTAGCCGCATGGCGTTCGTACTTAAATATGGAACTAACCATTCCAATTTTCGCTGTCTCTTATACACATCTCCGAGCCCACGAGACT
+
CCCCCFCCCCCCGGGGGGGGGGGHHHHGGHHGHHHHHGGHHGGHHHGGFGFFHHHHHHHHHHHHHHHHHGGGGGHHGGGGGGFHHHHHHHHHHHGHHHHGHHHHHHGHHHHHHHGGGGGHHHHHHHHHGHHHHHGGGFCCGGHGGGGGGH
@M02034:409:000000000-BFKT7:1:1104:3428:19121 1:N:0:33
AAAGTCGAGGTGCCTAAAGTGGCAACCCAGACTG
+
CBCCBFCBBCCCGGGGGGGGGGGHHHHGGHHGHC
@M02034:409:000000000-BFKT7:1:1104:24299:19122 1:N:0:33
AAAGTCGAGGTGCCTAAAGTGGCAACCCAGACTAAGAATAAGGTTGGTGGTGTAGAGCTTCCTGTAGCCGCATG
+
AAABADA3AAAAEGGGGGGGFGGHHHHGFGHFF33BFFAADAAFEG2EC2FCF3F555BEDFFHHBEF3AA0E>
@M02034:409:000000000-BFKT7:1:1104:14921:19123 1:N:0:33
AAAGTCGAGGTGCCTAAAGTGGCAACCCAGACTCAGAATGCTGTTGGTGGTGTAGAGCTTCCTGTAGCCGCATGGCGTTCGTACTTAAATATGGAACTAACCATTCCAATTTTCGCTGTCTCTTATACACATCTCCGAGCCCACGAGACT
+
AAAA>DAADDAAFGGBF1EBFGCHHCAEFGHGHHHHGBGHFFFBGFEEFGEFA1FDGBGGHHHHHHGHHGG/EEG0EE@FEE0EFG2DGHFGGH@1CG1F101BGG2FGGHHHHGCGGGHHGHHFG2B2GBCGFH1C/B/BGFG?CGGGH
@M02034:409:000000000-BFKT7:1:1104:6088:19143 1:N:0:33
AAAGTCGAGGTGCCTAAAGTGGCAACCCAGACTATTAATAGTGTTGGTGGTGTAGAGCTTCCTGTAGCCGCATGGCGTTCGTACTTAAATATGGAACTAACCATTCCAATTTTCGCTGTCTCTTATACACATCTCCGAGCCCACGAGACT
+
AABCBFBABBCCGGGGGGGFGGGHHHHGGHHGHHHGDF5G5DFGGHHEFGEGHHHGHHGHHHHHHFHHHGGFGGHHGGGGGGHGHHHHHHFHHGFFFFFFHHFFGHHGHHHHHHGGGGFGHHHHGHHHGHGHHHFHF@FFGFHGGCCGA?
@M02034:409:000000000-BFKT7:1:1104:24570:19145 1:N:0:33
AAAGTCGAGGTGCCTAAAGTGGCAACCCAGACTGGGAGGGGGGTTGGTGGTGTAGAG
+
CCBCCFCBCBCCGGGGGGGGGGGHHHHGGHHGHH2F2FC?20E<<C?/</D/<2?2>
@M02034:409:000000000-BFKT7:1:1104:27684:19146 1:N:0:33
AAAGTCGAGGTGCCTAAAGTGGCAACCCAGACTACTTCGCAGGTTGGTGGTGTAGAGCTTCCTGTAGCCGCATGGCGTTCGTACTTAAATATGGAACTAACCATTCCAATTTTCGCTGTCTCTTATACACATCTCGGAGCCGACGAGACT
+
AAAAAFAADBAAGGGGGFGGFFEG4AFEFEEFBGGHHFFEGGCFGHABFE1FF3FBGEHHHEFHFFDFBEC0AEH1EEF1EE?GFFFGHGFEFFBFBGHHFAFGFFHGDFFHF4EAEA<F?3BF3B33B2FCCGH0?/>BF/>@//<ADH
@M02034:409:000000000-BFKT7:1:1104:3750:19150 1:N:0:33
AAAGTCGAGGTGCCTAAAGTGGCAACCCAGACTAATACTCAGGTTGGTGG
+
1?>AAD>A@1>ABGGG1AF3AB0C1FFCFFGFCHGHHHHHGFGFB0E/FC
@M02034:409:000000000-BFKT7:1:1104:2326:19159 1:N:0:33
AAAGTCGAGGTGCCTAAAGTGGCAACCCAGACTCCGCCGCCTGTTGGTGGTGTAGAGCTTCCTGTAGCCGCATGGCGTTCGTACTTAAATATGGAACTAACCATTCCAATTTTCGCTGTCTCTTATACACATCTCCGAGCCCACGAGACT
+
CCCCCFBCCCCCGGGGGGGGGGGHHHGGGHHGHBFGGGGGGGGHHHHEF?FFABG5DBGA5F5FGFHGHGGGGEF1EEE?EEGHEBE33FGFGH33FGHGBF3FF4B4FGHHHHEDGGGHHFHHDFFGBGDCHGGGE@D@DGHECD@GGH
@M02034:409:000000000-BFKT7:1:1104:2344:19161 1:N:0:33
AAAGTCGAGGTGCCTAAAGTGGCAACCCAGACTCCGCCGCCTGTTGGTGGTGTAGAGCTTCCTGTAGCCGCATGGCGTTCGTACTTAAATATGGAACTACCCATTCCAATTTTCGCTGTCTCTTATACACATCTCCGAGCCCAC
+
>3>AAFABBBBBFGFG4FGGEFFHHHHGDHHGHHHGGG?EGGFFGGHDGGA1FFHGFHHGHHHHHHHHH?EEE>1EE1>?E1FFHHH33BDHH33BBGH3BFBFGBD4BGFHHH?BCDGFHFHHEGFH>FBF1FFF/</>@AHG
@M02034:409:000000000-BFKT7:1:1104:5869:19163 1:N:0:33
AAAGTCGAGGTGCCTAAAGTGGCAACCCAGACTCAGCCTCCGGTTGGTGGTGTAGAGCTTCCTGTAGCCGCATGGCGTTCGTACTTAAATATGGAACTAACCATTCCAATTTTCGCTGTCTCTTATACACATCTCCGAGCCCACGAGACT
+
BCCCBFBABBABGGGGGGGGGGGHHHHGGHHGHHHHHHHHHGGEEGGGGGEFGHHGHHHHHGHHHHHHHGGGGGHHGGGGGGHHHHGGDGFHHFGFHHHHHHHGHHHHGHHHHHGGGGGHHHHHHHGHFHGHGHHFG?DCGGHGGGGGGH
@M02034:409:000000000-BFKT7:1:1104:7622:19168 1:N:0:33
AAAGTCGAGGTGCCTAAAGTGGCAACCCAGACTGATG
+
CCCCCFABCCBCGGGGGGGGGGGHHHHGGHHGFH355
@M02034:409:000000000-BFKT7:1:1104:24628:19168 1:N:0:33
AAAGTCGAGGTGCCTAAAGTGGCAACCCAGACTAGTCAGCCGGTTGGTGGTGTAGAGCTTCCTGTAGCCGCATGGCGTTCGTACTTAAATATGGAACTAACCATTCCAATTTTCGCTGTCTCTTATACACATCTCCGAGCCCACGAGACT
+
CCCCCFCCCCACGGGGGGGGGGGHHHHGGHHGHH3GHHHH3EEGEGGEGGEFHHHDGHHHHHHHHHHHHGGFGGHHGGGGGGHHHHHHHHHHHHFHGHHHHHHHHHGHHHHHHHGGGGGHHHHHHHHHGHHHGHHHGCGGGGHGGGGGGH
@M02034:409:000000000-BFKT7:1:1104:16978:19169 1:N:0:33
AAAGTCGAGGTGCCTAAAGTGGCAACCCAGACTAAGAATCCGGTTGGTGGTGTAGAGCTTCCTGTAGCCGCATGGCGTTCGTACTTAAATATGGAACTAACCATTCCAATTTTCGCTGTCTCTTATACACATCTCGAGCCCACGAGACTA
+
CCCCCFCCCCCCGGGGGGGGGGGHHHHGGHHGHHHHHHHHHGGGFGGFFGGGHGHFHHHHHHHHHHHHHGGGGGHHGGGGGGHHHHFHFHHHHHDFFHHHHHHGHHGHHHHHHGGGGGGHHGHHHHHHGGGHGHGGGGCFGHGGGGGGHG
@M02034:409:000000000-BFKT7:1:1104:2332:19175 1:N:0:33
AAAGTCGAGGTGCCTAAAGTGGCAACCCAGACTCCGCCGCCTGTTGGTGGTGTAGAGCTTCCTGTAGCCGCATGGCGTTCGTACTTAAATATGGAACTAACCATTCCAATTTTCGCTGTCTCTTATACACATCTCCGAGCCCACGAGACT
+
AAAAAFB?DBBBGGG5FGGGGGGHHHHGGHHGHHHEEFF?AEHFFGHFFGEFHHHGFGHHFHHHHFHHHFG>EEHHGGGGGGGHGHGB3GFHHHFHFHHGHHHGHHHHHHHHHHGEGGDFHHHHGHHHFGFHGG@FE/@><CGGCCGGGD
@M02034:409:000000000-BFKT7:1:1104:28671:19180 1:N:0:33
AAAGTCGAGGTGCCTAAAGTGGCAACCCAGACTAATAAGCATGTTGGTGGTGTAGAGCTTCCTGTAGCCGCATGGCGTTCGTACTTAAATATGGAACTAACCATTCCAATTTTCGCTGTCTCTTATACACATCTCCGAGCCCACGAGACT
+
CCCCCFCCBCBCGGGGGGGGGGGHGHHGGGHGHFHGGHHHHHHHHHHEFGGFHHGFGHHHFHHHHHHHHGGGGGHHGGGGGGHHHHGGGHGHHE@GHHHHHHHHHHGHEGGHHHGGGFGHHHHHHHHHHHBGHHHGGDCGGGHGGFGGGH
@M02034:409:000000000-BFKT7:1:1104:13399:19195 1:N:0:33
AAAGTCGAGGTGCCTAAAGTGGCAACCCAGACTAGTGAGCATGTTGGTGGTGTAGAGCTTCCTGTAGCCGCATGGCGTTCGTACTTAAATATGGAACTAACCATTCCAATTTTCGCTGTCTCTTATACACATCTCCGAGCCCACGAGACT
+
BBBCBFCCCCCCGGGGGGGGGGGHHHHGGHHGHHHFGHHHHHHAGHHBFEEGHHHFFGHHHHHHHHHHFGGEGGHHGGGGGEFHHHHHGHGHHHGFHHHFHHHHHHGHBGHHHHGGGGGHHHHHHHHHGHHHHHGGGCGGFGHGGGGGGH
@M02034:409:000000000-BFKT7:1:1104:20262:19198 1:N:0:33
AAAGTCGAGGTGCCTAAAGTGGCAACCCAGACTCTTTCTCCTGTTGGTGGTGTAGAGCTTCCTGTAGCCGCATGGCGTTCGTACTTAAATATGGAACTAACCATTCCAATTTTCGCTGTCTCTTATACACATCTCCGAGCCCACGAGACT
+
BCBCBFCCCCBCGGGGGGGFGGGHHHHGGHHGHHHHHHHHHHHGHHHGFGEFHHH5GHHHHHHHHHHHHGFGGGHHGGGGGFHHHHHFGHHHHHBGHHHHHHHHHHGHHHHHHHGGGGGHHFHHHHHFHGFHHHHHE/DCGGHGGGGGGH
@M02034:409:000000000-BFKT7:1:1104:22492:19200 1:N:0:33
AAAGTCGAGGTGCCTAAAGTGGCAACCCAGACTAGTCCGCTGGTTGGTGGTGTAGAGCTTCCTGTAGCCGCATGGCGTTCGTACTTAAATATGGAACTAACCATTCCAATTTTCGCTGTCTCTTATACACATCTCCGAGCCCACGAGACT
+
BCCBBFCCCCBCGGGGGGGFGGGHHHHGGHHGHHHFHHGGGGGHGGGFGGFGHGHHHHHHHHHGHHHHHGGGFGHHGGGGGFHHHHGHHHHHHHGHFHHHHHHHHHGGHHHHHFGGGGGHHHHHGHGHHHHHHHGHG@FGGFHGGGGGGH
@M02034:409:000000000-BFKT7:1:1104:17004:19203 1:N:0:33
AAAGTCGAGGTGCCTAAAGTGGCAACCCAGACTCAGGATACGGTTGGTGGTGTTGTGCTTCCTG
+
CCCCCFBCCCCCGGGGGGGFGGGHHHHGGHC2F33BFAF33FFHEF21AAEE11B2A5555BBA
@M02034:409:000000000-BFKT7:1:1104:20634:19204 1:N:0:33
AAAGTCGAGGTGCCTAAAGTGGCAACCCAGACTCGGGAGAATGTTGGTGGTGTAGAGCTTCCTGTAGCCGCATGGCGTTCGTACTTAAATATGGAACTAACCATTCCAATTTTCGCTGTCTCTTATACACATCTCCGAGCCCACGAGACT
+
CCCCCFCCCCBCGGGGGGGGGGGHHHHGGHHGHHGGGGGGHHHHHHHAFEEFHGHFGFHHFGHHHFHHHGGGGGHGGGGGGFFEHHGGHHHHHH3FGHHHGHHGHHHFHGHHHHGGGGGHGHHHGHHHHHHHHHHFFCCCGEHGGGGGGH
@M02034:409:000000000-BFKT7:1:1104:14831:19215 1:N:0:33
AAAGTCGAGGTGCCTAACGTGGCAACCCAGACTCATTCGACTGTTGGTGGTGTAGAGCTTGCTGTAGCCGCATGGCGTTCGTACTTAAATATGGAACTAACTATTCCAATTTTCGCTGTCTCTTAT
+
A1>A>DA>>1>>FGGGG1A0AEEFF0BECGFGH1FG2DFGABE12BFBF/AA/1B2DDAB0FGH11DDFEGEEEF0E>>F/EF/?@BG12@GGFH1B>11B11BBBF2GHGHFBEEGG?1B>B2BF
@M02034:409:000000000-BFKT7:1:1104:14492:19217 1:N:0:33
AAAGTCGAGGTGCCTAAAGTGGCAACCCAGACTCCTCGTCATGTTGGTGGTGTAGAGCTTCCTGTAGCCGCATGGCGTTCGTACTTAAATATGGAACTAACCATTCCAATTTTCGCTGTCTCTTATACACATCTCCGAGCCCACGAGACT
+
BCCCBFBCCCCCGGGGFGGGGGGHHHHGGHHGHHHHHGHGHHHHHHHGGGFFHHHDGHHHHHHHHHHHHGGGGGHHGGGGGGHHHHHHHHFHHHGHHHHHHHHHHHGHHHHHHHGGGGGHHHHHGHHHGHGHHHGHGCGGGGHGGGGGGH
@M02034:409:000000000-BFKT7:1:1104:21070:19217 1:N:0:33
AAAGTCGAGGTGCTAAGTGGCAACCCAGACTGAGATGGAGGTTGGTGGTGTAGAGCTTCCTGTAGCCGCATGGCGTTCGTACTTAAATATGGAACTAACCATTCCAATTTTCGCTGTCTCTTATACACATCTCCGAGCCCACGAGACTAA
+
ABBBBFBABBBBGGGGGGGGGGHGGEGHHGHHHHHHHHHHGGHHGGGGGGHHGFHHHHHGHHGHHHHGGEEFHCFGGGGFBEHHH33BGHHHFHGHHHFHFHHHHGDFHHHHGGGGEHHGHHEHGHFGGGGHHFF/CDGGGGGGCEGHH?
@M02034:409:000000000-BFKT7:1:1104:26018:19218 1:N:0:33
AAAGTCGAGGTGCCTAAAGTGGCAACCCAGACTCAGAGTCAGGTTGGTGGTGTAGAGCTTCCTGTAGCCGCATGGCGTTCGTACTTAAATATGGAACTAACCATTCCAATTTTCGCTGTCTCTTATACACATCTCCGAGCCCACGAGACT
+
CCCCCFBCCCCBGGGGGGGFGGGHHHHGGHHGHHGHHHHHFFFHFFEABEEFGEHDFGHHFHHHGFHDFGGEEGFAEE?EEFGHHHGFGHHHHH3DGHHHFCFFGDGB4FGHHFEGGGFHHHHHDFGHGHHGHHHFDBCCCGHEGGGGGH
@M02034:409:000000000-BFKT7:1:1104:17000:19221 1:N:0:33
AAAGTCGAGGTGCCTAAAGTGGCAACCCAGACTGCGAATGTGGTTGGTGGTGTAGAGCTTCCTGTAGCCGCATGGCGTTCGTACTTAAATATGGAACTAACCATTCCAATTTTCGCTGTCTCTTATACACATCTCCGAGCCCACGAGACT
+
CCCCCFCCCCCCGGGGGGGGGGGHHHHGGHHGHHGGGGGHGHHHGGGGGGGGHFGBGFGHHHHHHHHGGGGEFGFFGGFGGGHGHHHHGHHHHHGFGHHHHHFGHGHGHHHHHHEGGFADHHHFFHHFHFFHHHHFDB@CCGEGGFCGGH
@M02034:409:000000000-BFKT7:1:1104:12312:19221 1:N:0:33
AAAGTCGAGGTGCCTAAAGTGGCAACCCAGACTCGGCCGGGGGTTGGTGGTGTAGAGCTTCCTGTAGCCGCATGGCGTTCGTACTTAAATATGGAACTAACCATTCCAATTTTCGCTGTCTCTTATACACATCTCCGAGCCCACGAGACT
+
BCCCAFCCBBACGGGGGGGGGGGGHHHGGHHGHH2EA2EF0ECEEGGGGGEFHHHHHHHHHHHHGGHHHGGGGGHHGGGGGGHHHHHFHHHHHHFFFHHHHHHHHHHHGHHHHHGGGGGHHHHHHHFHHHHHHHHGGDCFGGHGGGGGGH
@M02034:409:000000000-BFKT7:1:1104:20962:19227 1:N:0:33
AAAGTCGAGGTGCCTAAAGTGGCAACCCAGACT
+
BBBBBFBBBBAAGGGGGGGGGGGHHHHGGGHGG
@M02034:409:000000000-BFKT7:1:1104:26512:19231 1:N:0:33
AAAGTCGAGGTGCCTAAAGTGGCAACCCAGACTAATAATAAGGTTGGTGGTGTAGAGCTTCCTGTAGCCGCATGGCGTTCGTACTTAAATATGGAACTAACCATTCCAATTTTCGCTGTCTCTTATACACATCTCCGAGCCCACGAGACT
+
ABBBBFBBBBABGGGGGGGFGGGHHHHGGGHGHHCHHHHHHHHGGHGFFGFGHHHFGHHHHHHHHHHHHGGGGGHHGGGGGGHHHHGHHHHGHHGHHHHHHHHHHHGHHHHHHHGGGGGHHGHHHHHHHHHHHHHHGFGGGGHGGGGGGH
@M02034:409:000000000-BFKT7:1:1104:26494:19247 1:N:0:33
AAAGTCGAGGTGCCTAAAGTGGCAACCCAGACTGATATGACTGTTGGTGGTGTAGAGCTTCCTGTAGCCGCATGGCGTTCGTACTTAAATATGGAACTAACCATTCCAATTTTCGCTGTCTCTTATACACATCTCCGAGCCCACGAGACT
+
AAAABFAABBABGGGGGGGGGGGHHHHGGHHGHHBHFHHFGFHHHHHEFGEFHHHFGHHHGHHHGFHHHGGGFGHHGGGGGGGHHGFHHHFFHHGFFHGFHHHHHHHHHHHHHHGGGGGHHHHHGHHGHHGHHHHFGDFFFGHGGFGGGH
@M02034:409:000000000-BFKT7:1:1104:5286:19248 1:N:0:33
AAAGTCGAGGTGCCTAAAGTGGCAACCCAGACTGCGAAGCGGGTTGGTGGTGTAGAGCTTCCTGTAGCCGCATGGCGTTCGTACTTAAATATGGAACTAACCATTCCAATTTTCGCTTCTCTTATACACATCTCCGAGCCCACGAGACTA
+
AABBBFBBBBBBGGGGGGGGGGGFHHGG2GHFHFFEEGGGGGGGGG?AFEAFHBG5GFGHHFHHFHHHHGECGGHHGEGEEEFGHHGFGHFGHF3GHHHFHFHGHHHFFGGHHFGGGEGGFHHGHFFHHFFGHBFGCG@CFFFC@CGGHD
@M02034:409:000000000-BFKT7:1:1104:13931:19250 1:N:0:33
AAAGTCGAGGTGCCTAAAGTGGCAACCCAGACTAATAAGCATGTTGGTGGTGTAGAGCTTCCTGTAGCCGCATGGCGTTCGTACTTAAATATGGAACTAACCATTCCAATTTTCGCTGTCTCTTATACACATCTCCGAGCCCACGAGACT
+
BBCCAFCCCBABGGGGGGGFGGGHHHHGGHHGHHHHHHHGEFFGFHHEEGEFHFGFGHHFHHHHHGGDFEEEGGGFEEEGGFFHGGGEGHHHHHEBCGFFCGEFGDEBFHHHHGGGGGGHHHHHHHFGGFFFHFDFA<CBCFHECGCGGG
@M02034:409:000000000-BFKT7:1:1104:18755:19254 1:N:0:33
AAAGTCGAGGTGCCTAAAGTGGCAACCCAGACTATTCCGAAGGTTGGTGGTGTAGAGCTTCCTGTAGCCGCATGGCGTTCGTACTTAAATATGGAACTAACCATTCCAATTTTCGCTGTCTCTTATACACATCTCCGAGCCCACGAGACT
+
BABBBFABBBABGGGGGGGGGGGHHHHGGHHGHHHHHHHGGGGFFGGEFGEFHHHFHHHHHHHHHHHHHGGEGGHHGGGGGGFHHHEGHHHHHHGHFHHHHHHHHHGHHHHHHHGGGGGHHHHHHHHHHHGHHHHHGFGGGGHGGGGGGH
@M02034:409:000000000-BFKT7:1:1104:18775:19257 1:N:0:33
AAAGTCGAGGTGCCTAAAGTGGCAACCCAGACTATTCCGAAGGTTGGTGGTGTAGAGCTTCCTGTAGCCGCATGGCGTTCGTACTTAAATATGGAACTAACCATTCCAATTTTCGCTGTCTCTTATACACATCTCCG
+
AAAA1DAADDA?1FGGGBBFDGGHHA0ACEGC1DHHFFGEAAE1FGEEF?BFFAD2F1FBGHHFFHGFHGE/BBFAE/E/?E0?F2GFHHF2GG111BGH1FHGHFFEEGHHHFEFEEAF2GFHFHHH2<FHFGFDC
@M02034:409:000000000-BFKT7:1:1104:7541:19257 1:N:0:33
AAAGTCGAGGTGCCTAAAGTGGCAACCCAGACTATGAATCATGTTG
+
CCDDCFCCDCBCGGGGGGGGGGGHHHHGGH2FCH5D55D555DFAG
@M02034:409:000000000-BFKT7:1:1104:17454:19257 1:N:0:33
AAAGTCGAGGTGCCTAAAGTGGCAACCCAGACTCATAGGCCTGTTGGTGGTGTAGAGCTTCCTGTAGCCGCATGGCGTTCGTACTTAAATATGGAACTAACCATTCCAATTTTCGCTGTCTCTTATACACATCTCCGAGCCCACGAGACT
+
CCCCCFBCCCBCGGGGGGGGGGGHHHHGGHHGHGHHHHGFFHGHHHHEFAEFGHHGGHHHDHHHHFHFFGGGGGHEGGGGGEGHHHHFDHHHHH3BFGFG@?3FGFFF4FGGGFEGFEEHHHHHGGHHGFFCGGFBD@GGGGHGGGGGDH
@M02034:409:000000000-BFKT7:1:1104:9244:19269 1:N:0:33
AAAGTCGAGGTGCCTAAAGTGGCAACCCAGACTCATATGAATGTTGGTGGTGTAGAGCTTCCTGTAGCCGCATGGCGT
+
ABBBBFBBBBBAGGGGGGGGGGGHGHHGGHGGHCGFD5FDBDGH552EFGGFF3F5AA3B5FFGF5A5AEE0B?F10>
@M02034:409:000000000-BFKT7:1:1104:9724:19271 1:N:0:33
AAAGTCGAGGTGCCTAAAGTGGCAACCCAGACTAATCCTAATGTTGGTGGTGTAGAGCTTCCTGTAGCCGCATGGCGTTCGTACTTAAATATGGAACTAACCATTCCAATTTTCGCTGTCTCTTATACACATCTCCGAGCCCACGAGACT
+
CBCCCFBCCCBBGGGGFFGGGGGHHHHGGHHGHHHHHHHHGHHFGHHEGGGGEGGGHHHHGHHHHHHHHGGGGGHHGGGGGGBGHHFGHHHHHHFFFHGFGHGGBHHFHHHHFHGGGGGGHHFHFHBHF32GFHDFF/CCGGHGC/CDFG
@M02034:409:000000000-BFKT7:1:1104:26291:19277 1:N:0:33
AAAGTCGAGGTGCCTAAAGTGGCAACCCAGACTACTGATGCTGTTGGTGGTGTAGAGCTTCCTGTAGCCGCATGGCGTTCGTACTTAAATATGGAACTAACCATTCCAATTTTCGCTGTCTCTTATACACATCTCCGAGCCCACGAGACT
+
BBBBBFBBBBBBGGGFGGGGGGGHHHHGGFHGHHHGHGHFGHFHHHGGGGEFHHHDGHHHHHHHHHGGHGGEFGHHGGGGGGCGHHFGFHHHHHFGHHHGHHHHGHGHHHHHHHGGGGGHHHHHHHFHGGHHHHHHGFGCGGFGGGGGGH
@M02034:409:000000000-BFKT7:1:1104:10868:19279 1:N:0:33
AAAGTCGAGGTGCCTAAAGTGGCAACCCAGACTCAGAAGATTGTTGGTGGTGTAGAGCTTCCTGTAGCCGCATGGCGTTCGTACTTAAATATGGAACTAACCATTCCAATTTTCGCTGTCTCTTATACACATCTCCGAGCCCACGAGACT
+
AABBAFBCCCCCGGGGGGGFFGGHHHHGGHHGHHHHGHHHHHHFGGHEFFEFHHGDGBGHFHHHHFHFFGGGGGHHGGGGGGHHHGFHHGHHFHHBGHGHHFBGFHFHHHHHHHGGGGGHGHHHHHHFFHFHHHFHG@DCDGHGGGGGFF
@M02034:409:000000000-BFKT7:1:1104:4522:19281 1:N:0:33
AAAGTCGAGGTGCCTAAAGTGGCAACCCAGACTGGGAGGGAGGTTGGTGGTGTAGAGCTTCCTGTAGCCGCATGGCGTTCGTACTTAAATATGGAACTAACCATTCCAATTTTCGCTGTCTCTTATACACATCTCCGAGCCCACGAGACT
+
BBBBBFBBBBBBGGGGGGGFGGGHHHFFAHHGHF2FFAEEBEEGGFFEFGEFHHHGGHHHHFHHHHHHHGGGFGHHGGGEGFFHHHDFEGFHGHGGHHFCGHHHHGFHHHHHHHGEGGGHHHHHGGHHGHHHFHFFE>@CGGHGC@DGGH
@M02034:409:000000000-BFKT7:1:1104:17284:19286 1:N:0:33
AAAGTCGAGGTGCCTAAAGTGGCAACCCAGACTCCTACTACGGTTGGTGGTGTAGAGCTTCCTGTAGCCGCATGGCGTTCGTACTTAAATATGGTACTAACCATTCCAATTTTCGCT
+
ABBBBFBBDDBBGGGGGGGGGGGHHHHGGHHGHBFHBGHF5AEHEG21A1EAA3F5A5BF5G5BF5AAAAE0EEC1/>>C?>21?BG33BG4F344BBGH303B34B44B3F??//?
@M02034:409:000000000-BFKT7:1:1104:20985:19289 1:N:0:33
AAAGTCGAGGTGCCTAAAGTGGCAACCCAGACTAATCCGCCTGTTGGTGGTGTAGAGCTTCCTGTAGCCGCATGGCGTTCGTACTTAAATATGGAACTAACCATTCCAATTTTCGCTGTCTCTTATACACATCTCCGAGCCCACGAGACT
+
BBBBBFBBBBABGGGGGGGGGGGHHGHGGHHGHHHHHHGGGGHHHHHEGGGFHHH5FHHHHHHHHHHHHGGGGGHHGGGGGEGHHHFGHHHHHHHGGHFHHHHHHHHGBGHHHHGGGGGHHHHHHHFHHHHHHHHHG?DFFEHGGCGEGH
@M02034:409:000000000-BFKT7:1:1104:13705:19302 1:N:0:33
AAAGTCGAGGTGCCTAAAGTGGCAACCCAGACTAAGAAGTCGGTTGGTGGTGTAGAGCTTCCTGTAGCCGCATGGCGTTCGTACTTAAATATGGAACTAACCATTCCAATTTTCGCTGTCTCTTATACACATCTCCGAGCCCACGAGACT
+
CCCCBFCCCCBCGGGGGGGGGGGHHHHGGHHGHHHHHHHHHGGGFGGFFGFFHHHFGHHHHHBGHHHHHGGGGGHHGGGGGGHHHHFGHHHHHHGHHHHHHGHHHHGHHHHHHFEGGGGHHHHHHHHHGHHHHHFHGCGGGGHGGGGGGH
@M02034:409:000000000-BFKT7:1:1104:11057:19303 1:N:0:33
AAAGTCGAGGTGCCTGAAGTGGCAACCCAGACTAATAATCAGGTTGGTGGTGTAGAGCTTCCTGTAGCCGCATGGCGTTCGTACTTAAATATGGAACTAACCATTCCAATTTTCGCTGTCTCTTATACACATCTCCGAGCCCACGAGACT
+
A1AA>DAADAAAGFG1B1AFEGBFHGGECHHFHHHHHFHF1FFD1FE/AEAFAFBFD1G1FFGGHFHFFAE?EGHFFEGFFEFHGGDFGHGFFGE1BFDBBB1BDF2FDFGFHEGEGGEBFEGHFHFFBGBHGHG1?@C/<CCECCCGGB
@M02034:409:000000000-BFKT7:1:1104:28579:19305 1:N:0:33
AAAGTCGAGGTGCCTAAAGTGGCAACCCAGACTTCTGATGGGGTTGGTGGTGTAGAGCTTCCTGTAGCCGCATGGCGTTCGTACTTAAATCTGGAACTAACCATTCCAATTTTCGCTGTCTCTTATACACATCTCCGCGCCCACGAGACT
+
A?AAAFAADBAAGGGGGGGGCEFFGHGFGCHGHHHHBHFFF2AAAA21AAA1GH5FGDGGGEGFGH5DB?E@EFHHGDEGEG1GHG4B3@4BF3B3BG3BFFGGHHHBFGFFHHEDE?EHHHDH1BBF2F1FGFFHG//<CDDFGCCGGH
@M02034:409:000000000-BFKT7:1:1104:13356:19309 1:N:0:33
AAAGTCGAGGTGCCTAAAGTGGCAACCCAGACTGGGTTGGGGGTTGGTGGTGTAGAGCTTCCTGTAGCCGCATGGCGTTCGTACTTAAATATGGAGCTAACCATTCCAATTTTCGCTGTCTCTTATACACATCTCCGAGCCCACGAGACT
+
CCCCBFCCCCBCGGGFGGGGGGGHHHHGGHHGHHHHGGGGGGGEFGGFFGEFHHHGHHHHHHHHHHHHHGGGGGHHGGGGGGFHHHGFHGGHHHDGHHHHHGHHHHGHHHHHHHGGGGGGHGHHFHGHFHGHHHGHG?GGGGHGGGGGGH
@M02034:409:000000000-BFKT7:1:1104:18725:19312 1:N:0:33
AAAGTCGAGGTGCCTAAAGTGGCAACCCAGACTATGCCGAGTGTTGGTGGTGTAGAGCTTCCTGTAGC
+
CCCCCFACCCCCGGGGGGGGGGGHHHHGGHHGHFHDFFE?2AGFGG2A11ECA3D5A5AA5BBA5555
@M02034:409:000000000-BFKT7:1:1104:15242:19313 1:N:0:33
AAAGTCGAGGTGCCTAAAGTGGCAACCCAGACTTCTCCGCAGGTTGGTGGTGTAGAGCTTCCTGTAGCCGCATGGCGTTCGTACTTAAATATGGAACTAACCATTCCAATTTTCGCTGTCTCTTATACACATCTCCGAGCCCACGAGACT
+
CCCCCFCCCCCCGGGGGGGGGGGHHHHGGHHGHHHFFHEDAEEHDHGEFEGFHGGAA5GH5FGFHFHGHGGEEFHFEEFGFA2GGHHFFHFHHH3EHHHFFHEFF4BBGGHHHGEFGGGHHHHHFHFGFFGHHHHFG@CFGGHEGGGGGH
@M02034:409:000000000-BFKT7:1:1104:24285:19313 1:N:0:33
AAAGTCGAGGTGCCTAAAGTGGCAACCCAGCCTGGGTT
+
BBBBBFBBBBBBGGGGCFGGGGGHHHHGGG222FD2BA
@M02034:409:000000000-BFKT7:1:1104:15429:19314 1:N:0:33
AAAGTCGAGGTGCCTAAAGTGGCAACCCAGACTCTGACGACGGTTGGTGGTGTAGAGCTTCCTGTAGCCGCATGGCGTTCGTACTTAAATATGGAACTAACCATTCCAATTTTCGCTGTCTCTTATACACATCTCCGAGCCCACGAGACT
+
BBBBBFBBDBAAFGGGGGGGGGGHHHHGGGHGHHHHHHGGGGGFGGGGGGGGHHHFGHHGHHHHHHGHHGGGGGHHGGGGGGHHHHFGHHHHHHFGHHHGHHGHGHHHHHHHHHCGGGGGHGHHGHFFGHFHHHHFGDCCGGHGGGGGGH
@M02034:409:000000000-BFKT7:1:1104:21469:19318 1:N:0:33
AAAGTCGAGGTGCCTAAAGTGGCAACCCAGACTAATCCTCCGGTTGGTGGTGTAGAGCTTCCTGTAGCCGCATGGCGTTCGTACTTAAATATGGAACTAACCATTCCAATTTTCGCTGTCTCTTAACACATCTCCGATCCC
+
>1AA1B>1D1>1BFGDBFFGBGFHHFHGGHGFHBFHHCHBGGGAEECEAEEFGHFDGHGGGHGG12F2DECEEGFGGGGG//0FGGHF1DGHF1DE1F1BEC1FHFFFDGHB2F//EEE1G2DFBG1FG/GBB11?B/</@
@M02034:409:000000000-BFKT7:1:1104:13364:19325 1:N:0:33
AAAGTCGAGGTGCCTAAAGTGGCAACCCAGAC
+
>1AA>BAAD1>>EGGGE11BFDCHFHHGGHHF
@M02034:409:000000000-BFKT7:1:1104:21462:19335 1:N:0:33
AAAGTCGAGGTGCCTAAAGTGGCAACCCAGACTAATCCTCCGGTTGGTGGTGTAGAGCTTCCTGTAGCCGCATGGCGTTCGTACTTAAATATGGAACTAACCATTCCAATTTTCGCTGTCTCTTATCACATCTCCGAGCCCACGAGACT
+
CCCCCFCCCCCCGGGGGGGFGGGHHHHGGHHGHHHGFHGHCEGGGGGEFGEGHHHHHHHHHHHHHHHHHGGGGGHHGGGGGGHHHHHHHHHHHHFHHHHHHHHHHHGHHHHHHHGGGGGHHGHHH3B3B?F?B3BB/>CCF//>@<AAG
@M02034:409:000000000-BFKT7:1:1104:18338:19336 1:N:0:33
AAAGTCGAGGTGCCTAAAGTGGCAACCCAGACTCCTCCTCATGTTGGTGGTGTAGAGCTTCCTGTAGCCGCATGGCGTTCGTACTTAAATATGGAACTAACCATTCCAATTTTCGCTGTCTCTTATACACATCTCCGAGCCCACGAGACT
+
BCCDCFCCDDBCGGGGGGGGGGGHHHHGGHHGHHHHHHHHHHHHHHHEGGGGHHHGHHHHHHHHHHHHHGGEGGHGGGGGGFHHHHHHHHHHHHFFHHHHHHGHHHGHHHHHHHGGGGGHHHHHGHHGGHHHHHFGFCGGGGHGGGGGGH
@M02034:409:000000000-BFKT7:1:1104:21666:19339 1:N:0:33
AAAGTCGAGGTGCCTAAAGTGGCAACCCAGACTAAGAATAAGGTTGGTGGTGTAGAGCTTCCTGTAGCCGCATGGCGTTCGTACTTAAATATGGAACTAACCATTCCAATTTTCGCTGTCTCTTATACACATCTCCGAGCCCACGAGACT
+
CCCCCFCCCCABGGGGGGGGGGGHHHHGGGHFHHHHHHHHHHHHGHGGGGEFHGHGGFHHHHHHHHHHHGGGGGHHGEGGGFFHHHHGHGHHHHGHHHHHHHHHHHGFHHHHHHGGGGGHHHHHHGHHHHHGHHHGG@GGGGHGGGGGGH
@M02034:409:000000000-BFKT7:1:1104:24370:19341 1:N:0:33
AAAGTCGAGGTGCCTAAAGTGGCAACCCAGACTCATT
+
CCBCCFBCCCABGGGGGGGGGGGHHHHGGH22FE355
@M02034:409:000000000-BFKT7:1:1104:24725:19343 1:N:0:33
AAAGTCGAGGTGCCTAAAGTGGCAACCCAGACTAATACTCATGTTGGTGG
+
CCCCBFCBCCCCGGGGGGGGGGGHHHHGGHHGH3GFH5GHAAGHHHHGFE
@M02034:409:000000000-BFKT7:1:1104:2959:19343 1:N:0:33
AAAGTCGAGGTGCCTAAAGTGGCAACCCAGACTCTGCCGGCTGTTGGGCGT
+
AABBADAABBB@GGG5FGGFGGGHHHHGGCHGHGHHFH222A213BBE10A
@M02034:409:000000000-BFKT7:1:1104:13642:19344 1:N:0:33
AAAGTCGAGGTGCCTAAAGTGGCAACCCAGACTCAGTGTCGGGTTGGTGGTGTAGAGCTTCCTGTAGCCGCATGGCGTTCGTACTTAAATATGGAACTAACCATTCCAATTTTCGCTGTCTCTTATACACATCTCCGAGCCCACGAGACT
+
>>ABBFBBBBABGGGGGGGFGGFHHHHGGHHGHHGHHHHHGGGHFEGEFGEFHHGDGHHHHHHHHHHHHGGEGEHHGGGGGEGHHHGGGHGHHGFGHHHHHHHHHHGHHHHHHHGGGGGHHHHHHHHHHHHHHHGHG?FGGGFGGCGGGH
@M02034:409:000000000-BFKT7:1:1104:29043:19346 1:N:0:33
AAAGTCGAGGTGCCTAAAGTGGCAACCCAGACTAGTACTCGGGTTGGTGGTGTAGAGC
+
BBBBBFBB?DABGGGGGGGGGGGHHAGEGHD2F33D55D5AEFHAE21AAE113D5A5
@M02034:409:000000000-BFKT7:1:1104:23740:19351 1:N:0:33
AAAGTCGAGGTGCCTAAAGTGGCAACCCAGACTAAGAAGCAGGTTGGTGGTGTAGAGCTTCCTGTAGCCGCATGGCGTTCGTACTTAAAAATGGAACTAACCATTCCAATTTTCGCTGTCTCTTATACACATCTCCGAGCCCACGAGACT
+
CCCCCFBCCCCBGGGGGGGGGGGHHHHGGHHGHGHHHGHHGHHHHHGEFGGFHHHGHHHHHHHHHHHHHGGGGGHHGGGFGEGHHHEGHGHHGHGHHHHHHHHHHHGHHHHHHGGGGGGGHHHHGHHFFHHHHHHGGGCGGGHGCGGGGH
@M02034:409:000000000-BFKT7:1:1104:2945:19356 1:N:0:33
AAAGTCGAGGTGCCTAAAGTGGCAACCCAGACTCTGCCGACTGTTGGTGGTGTAGAGCTTCCTGTAGCCGCATGGCGTTCGTACTTAAATATGGAACTAACCATTCCAATTTTCGCTGTCTCTTATACACATCTCCGAGCCCACGAGACT
+
ABAAAFBBD@>AFBGFGGGGGGCHB4FEFHHFHHHFFFEECGGGHGHEFEBFGDHHFEGHGEGFGFHFHEEEEEHGEEE?B?B1?G@@FGBFGFFGHHGGGEGHFHDHHHHHH4EEGGA?GGHHGHFHEGBGFGBFECDCCFEFCCGGGH
@M02034:409:000000000-BFKT7:1:1104:15427:19356 1:N:0:33
AAAGTCGAGGTGCCTAAAGTGGCAACCCAGACTAATCATGTTGTTGGTGGTGTAGAGCTTCCTGTAGCCGCATGGCGTTCGTACTTAAATATGGAACTAACCATTCCAATTTTCGCTGTCTCTTATACACATCTCCGAGCCCACGAGACT
+
AABBBFBBBBBBGGGGBFGGGGGHHHHGAHHGHBBFHFFFDFDHHHHGEGEFHHGFFHHFHGHHGGHHHGGEFGGHGEGFGEFHHHH3FGBGHHFHFHFHHGEFHHHHFGGHHHFGGGGHHHHHGH4GGHBHHHHHC<DCGGHGCACEGH
@M02034:409:000000000-BFKT7:1:1104:20122:19360 1:N:0:33
AAAGTCGAGGTGCCTAAAGTGGCAACCCAGACTACGCCTCCTGTTGGTGGTGTAGAGCTTCCTGTAGCCGCATGGCGTTCGTACTTAAATATGGAACTAACCATTCCAATTTT
+
CCCCCFCCBCABGGGGGGGFGGGHHHHGGHHGHFEE22FEFGHHHF2EFAEFF3G5FDABAFFG5DGBDEE0EFGFFEFGGEC?FEF3BGHGGF33FFHH3?3FD4F44FDGF
@M02034:409:000000000-BFKT7:1:1104:26082:19361 1:N:0:33
AAAGTCGAGGTGCCTAAAGTGGCAACCCAGACTGTGAGTCGTGTTGGTGGTGTAGAGCTTCCTGTAGCCGCATGGCGTTCGTACTTAAATATGGAACTAACCATTCCAATTTTCGCTGTCTCTTATACACATCTCCGAGCCCACGAGACT
+
AAA?A3>A1@>ABCGAEGGFFAFCGHHAFFCFGBHHFHFHCFGHFA/EA//BGB12DGHCGBG1FHHHGG>>>FHHGEFFEEGHEGFFGHGGE@FDFGGCGHF1EFEDDGFHHDEGEEEFGFHHDGDGE11BFF>FE<<?CCAFGGGCEH
@M02034:409:000000000-BFKT7:1:1104:3200:19364 1:N:0:33
AAAGTCGAGGTGCCTAAAGTGGCAACCCAGACTAAGGATTGGGTTGGTGGTGTAGAGCTTCCTGTAGCCGCATGGCGTTCGTACTTAAATATGGAACTAACCATTCCAATTTTCGCTGTCTCTTATACACATCTCCGAGCCCACGAGACT
+
BBBBBFBABBABGGGGGGGGGGGHHHHGGHHGHHHHHHHHGGHFFCFAFFEFFFHBFDGHDGGHHFHHHFGGGFH1EEEFEEGGHHHGHEGHGHBDEHGFFH3GHFHFHHHHHHFEFGGGHFHHHHEHBGFHHHFGE@F/DEGFGGGFDG
@M02034:409:000000000-BFKT7:1:1104:3217:19366 1:N:0:33
AAAGTCGAGGTGCCTAAAGTGGCAACCCAGACTAAGGATTGGGTTGGTGGTGTAGAGCTTCCTGTAGCCGCATGTCGTTCGTACTTAAATATGGAACTAACCATTCCAATTTTCGCTGTCTCTTATACACATCTCCGAGCCCACGAGACT
+
>3AA>BAAB>AAGFGGFFGGGFGEGGHEGGHGHHGFHHHGGAGEEGG?FGGGHGHHFFHHHGHGFEHFHFEGGF5FGGGGGFGHHHHHGHHHHHHBFFBC@CBGFBEFHHDGHHGGGD/FHHHHFHGHFHFHFHF2?B/</FH//CFGGH
@M02034:409:000000000-BFKT7:1:1104:9201:19369 1:N:0:33
AAAGTCGAGGTGCCTAAAGTGGCAACCCAGACTCGGCCGGGGGTTGGTGGTGTAGAGCTTCCTGTAGCCGCATGGCGTTCGTACTTAAATATGGAACTAACCATTCCAATTTTCGCTGTCTCTTATACACATCTCCGAGCCCACGAGACT
+
BCBCCFCCCCBCGGGGGGGGGGGHHHHGGHHGHHGGGGGGGGGEEGGGGGFGHHHGHHHHHHHHHHHHHGGGGGHHGGGGGGGHHHGFHHHHHHFGFHHGHHHHHHHHHHHHHHGGGGGHHHHHHHHHHHHHHGHFD@CCFGHGGGGGGH
@M02034:409:000000000-BFKT7:1:1104:5708:19374 1:N:0:33
AAAGTCGAGGTGCCTAAAGTGGCAACCCAGACTGGGAAGGGGGTTGGTGGTGTAGAGCTTCCTGTAGCCGCATGGCGTTCGTACTTAAATATGGAACTAACCATTCCAATTTTCGCTGTCTCTTATACACATCTCCGAGCCCACGAGACT
+
BBBBBFAADDAAGGGGGGGGGGGHGDHGGHD2AG2F23AEGCGGEECEAEGGHHGFE5FG5CGG55FFFFEEEFGE@?/FEE?//BFGGFHHFF33CGHHCA3GHFHF3FFHHDDAFBCFHHGHEFGFFGBCFGHDD/@D@FGE??@>AG
@M02034:409:000000000-BFKT7:1:1104:11537:19378 1:N:0:33
AAAGTCGAGGTGCCTAAAGTGGCAACCCAGACTGGTAAGAAGGTTGGTGGTGTAGAGCTTCCTGTAGCCGCATGGCGTTCGTACTTAAATATGGAACTAACCATTCCAATTTTCGCTGTCTCTTATACACATCTCCGAGCCCACGAGACT
+
CBCCCFCCCCBCGGGGGGGGGGGHHHHGGHHGHHGHHHHGHHHHHHGEGGGGHHGBFGHHHHHHHFHHHFFEFFHFFGGGGFHHHHHFFHHHHH3EHHFHFFDBFFFHGGHHHHGGGFEGHHHHFHHGHHFFHHHFD?CGGGHGGGGGGH
@M02034:409:000000000-BFKT7:1:1104:19627:19380 1:N:0:33
AAAGTCGAGGTGCCTAAAGTGGCAACCCAGACTCCGCATCCGGTTGGTGGTGTAGAGCTTCCTGTAGCCGCATGGCGTTCGTACTTAAATATGGAACTAACCATTCCAATTTTCGCTGTCTCTTATACACATCTCCGAGCCCACGAGACT
+
BBBBAFABBBABGGGGGGGGGGGHHHGGGGHGHHHGGGGGHGGEGFGFGGEGHHHGHGHHHHHHHHHFHGGGGGHHGGGGFFHHHHHHHHHHHHGHGHHGHHHHHHGHHHHHHHGGGGFFHFHHHHHHFHGHHHFBCCG@GGHGGGGGGH
@M02034:409:000000000-BFKT7:1:1104:22131:19380 1:N:0:33
AAAGTCGAGGTGCCTAAAGTGGCAACCCAGACTAGTGGGGGGGT
+
BBBBBFBBBBBBGGGGGGGGGGGHHHHGGHHE3F3AFF2FE/-;
@M02034:409:000000000-BFKT7:1:1104:3197:19385 1:N:0:33
AAAGTCGAGGTGCCTAAAGTGGCAACCCAGACTAAGGATTGGGTTGGTGGTGTAGAGCTTCCTGTAGCCGCATGGCGTTCGTACTTAAATATGGAACT
+
A?ABAFA3D2AAFGGGGFGFGGFFBFHEDHGGHAFFFGH5BGHECEE1AEAABA5FDDBABFGBB5D53A00BEAB>E/?E12GFHFFF4F4BE33@F
@M02034:409:000000000-BFKT7:1:1104:14913:19390 1:N:0:33
AAAGTCGAGGTGCCTAAAGTGGCAACCCAGACTCATCCTCCTGTTGGTGGTGTAGAGCTTCCTGTAGCCGCATGGCGTTCGTACTTAAATATGGAACTAACCATTCCAATTTTCGCTGTCTCTTATACACATCTCCGAGCCCACGAGACT
+
CCCCBFCCCCBBGGGGGGGGGGGHHHHGGHHGHHHHHHHHHHHGHHHGGGGGHHHDGHHHHHHHHHHHHGFGGGHHGGGGGGHHHHHHHHGHHHGHGHHHHHHHHHGHHHHHHHGGGGFHHHHHHHHHGHGHHHHFG?GCCFHGGGGGGH
@M02034:409:000000000-BFKT7:1:1104:18161:19391 1:N:0:33
AAAGTCGAGGTGCCTAAAGTGGCAACCCAGACTGATAAGAATGTTGGTGGTGTAGAGCTTCCTGTAGCCGCATGGCGTTCGTACTTAAATATGGAACTAACATTCCAATTTTCGCTGTCTCTTATACACATCTCCGAGCCCACGAGACTA
+
AABBAFCBCCBBGGGGGGFGFGGHHGGGGHHGHHGHHHHHHGHGHHHEFGEFGHGFGHHHHHHHGEGGHEGEGGHGGGGGGFHHHHHGGHHHGHFFGHFGFFGHFFFBGHGHHGEFF?FGFHHGHGFHHFHGHFGD@CF@FHEGC@FDHF
@M02034:409:000000000-BFKT7:1:1104:4457:19392 1:N:0:33
AAAGTCGAGGTGCCTAAAGTGGCAACCCAGACTAGTAAGAAGGCTGGTGGTGTAGAGC
+
BBCCAFBBCCBCGGGGFGGFGGGHHHHGGHHGHF3GFCGFDF22BG2B2EEC13D555
@M02034:409:000000000-BFKT7:1:1104:20522:19398 1:N:0:33
AAAGTCGAGGTGCCTAAAGTGGCAACCCAGACTTCGCCGACTGTTGGTGGTGTAGAGCTTCCTGTAGCCGCATGGCGTTCGTACTTAAATATGGAACTAACCATTCCAATTTTCGCTGTCTCTTATACACATCTCCGAGCCCACGAGACT
+
ABAAAFBBBBAAGGGGGGGGGFGGHHHGGHHGHHHFEDA?FGEHHGGAFEEFHFGDG5FGHFHBFHGFHGFEGGHFE1>FE1EGEHGFHHHHHBFGHHHHHHHGHHGFFHHHHEEGGG/FBGGDBGGFFFH2GGFBE?FGGCFFGCCGGH
@M02034:409:000000000-BFKT7:1:1104:23812:19419 1:N:0:33
AAAGTCGAGGTGCCTAAAGTGGCAACCCAGACTGAGAAGAAGGTTGGTGGTGTAGAGCTTCCTGTAGCCGCATGGCGTTCGTACTTAAATATGGAACTAACCATTCCAATTTTCGCTGTCTCTTATACACATCTCCGAGCCCACGAGACT
+
>A>1ADAADD>AFFGGGGGGGAACCHCEFHGFHFGCEDA1FGCHHHC/AA/FGDD2F1FGHFHFGHEBGEEEEGHFE/>?F/>EFGFFHFDGG@1FHGHHFFFGHHHFFGHHF2<EGGEHFGHFEDHGHFGFGGHBC<CCCGHE/CCGGH
@M02034:409:000000000-BFKT7:1:1104:8791:19424 1:N:0:33
AAAGTCGAGGTGCCTAAAGTGGCAACCCAGACTGAGCGTGGGGTTGGGGGTGTAGAGCTTCCTGTAGCCGCATGGCGTTCGTACTTAAATATGGAACTAACCATTCCAATTTTCGCTGTCTCTTATACACATCTCCGAGCCCACGAGACT
+
BCBCBFCCCCCBGGGGGGGGGGGHHHHGGHGAG3BG3EEGG2EEEF?0A0>>>BG334@B3B@3B4B43?E?EEF0>>/?>/B?/BG334FFE332BFFH202BB3B3BG2FFF/CE/<DFHGHD1DDF=1?FFG1A-<@@.GG@--ADH
@M02034:409:000000000-BFKT7:1:1104:6437:19429 1:N:0:33
AAAGTCGAGGTGCCTAAAGTGGCAACCCAGACTATGCATAAGGTTGGTGGTGTAGAGCTTCCTGTAGCCGCATGGCGTTCGTACTTAAATATGGAACTAACCATTCCAATTTTCGCTGTCTCTTATACACATCTCCGAGCCCACGAGACT
+
BBAABFBBBDAAGGGGGGGGGDFHHHHGGHHGHHHHAGF5GHBGG2AEF?EFHGHBGHHHHGHHHHHHGGGGEGHHGEGGGFFHHHGFGGHHHF3FGHHHHGHHFHFFHHHHHHGGGGEFFGGHFGGGFHEHHHGGGCDGGGHGGGDEGH
@M02034:409:000000000-BFKT7:1:1104:28165:19431 1:N:0:33
AAAGTCGAGGTGCCTAAAGTGGCAACCCAGACTAAGGATCATGTTGGTGGTGCAGTGC
+
CCCCCFABCCCCGGGGGGGGGGGHHHHGGHH2B33A3BB32DFG5G2B22EA33D535
@M02034:409:000000000-BFKT7:1:1104:8797:19442 1:N:0:33
AAAGTCGAGGTGCCTAAAGTGGCAACCCAGACTGAGCGTGGGGTTGGTGGTGTAGAGCTTCCTGTAGCCGCATGGCGTTCGTACTTAAATATGGAACTAACCATTCCAATTTTCGCTGTCTCTTATACACATCTCCGAGCCCACGAGACT
+
A?AB>DBADDABGGGGGFGFEGGHHGGGGHHGHHHHHGGEGGGBAAEAAEEFGFGGFGHFGGGGFGGGHECEEGHHGGGGGGHHHHHGHHHFFHHEFHFBBFBGFGDFHHHHHEGCGGGHHHHHHHGGBGFFHHFGDCC@@FHGGGGGGH
@M02034:409:000000000-BFKT7:1:1104:12234:19445 1:N:0:33
AAAGTCGAGGTGCCTAAAGTGGCAACCCAGACTAATAAGAATGTTGGTGGTGTAGAGCTTCCTGTAGCCGCATGGCGTTCGTACTTAAATATGGAACTAACCATTCCAATTTTCGCTGTCTCTTATACACATCTCCGAGCCCACGAGACT
+
A>AAAFBBBBBBGGGGGGGGBBFGHHHGCHHGHHGHHHFGHHGGFHHEFGGGGFFAGDGHFHHHGFHGHGEEAEFFFEGGGGGGEGGFFFEFFGBDEGH3GHFF3FDDGGHHH?EDEFEGE4BGBF4FDEFFCFDDD?DGF/?F?/>C/F
@M02034:409:000000000-BFKT7:1:1104:11888:19458 1:N:0:33
AAAGTCGAGGTGCCTAAAGTGGCAACCCAGACTACTAGTCAGGTTGGTGGTGTAGAGCTTCCTGTAGCCGCATGGCGTTCGTACTTAAATATGGAACTAACCATTCCAATTTTCGCTGTCTCTTATACACATCTCCGAGCCCACGAGACT
+
CCCCBFACCCABGGGGGGGGGGGHHHHGGHHGHHHHHHHHHHHHHHGFFGGFHHHFGHHHHHHHHHHHHGGGGGHHGGGGGFHHGHFGHHHHHHHFFHHHHGHHHHHGHHHHHFEGGGGHGHHHHHHHHHGHHHHHGCGGGGHGGGFGGH
@M02034:409:000000000-BFKT7:1:1104:12233:19463 1:N:0:33
AAAGTCGAGGTGCCTAAAGTGGCAACCCAGACTAATAAGAATGTTGGTGGTGTAGAGCTTCCTGTAGCCGCATGGCGTTCGTACTTAAATATGGAACTAACCATTCCAATTTTCGCTGTCTCTTATACACATCTCCGAGCCCACGAGACT
+
A@BBAFBBCDAAGGGGGGGFDGFHHGGGGHHGHHHHHHHHFFHDFGHECEEFFGGFFFGHBGHGGGGGGEGGGGHHGGGGGFHHGHHGGHHHGH@3FEFCEHBGGFFFFHHHHGGGGGGGHHHHHHHHFFHHHHEDC@GG@FHGGFGGGH
@M02034:409:000000000-BFKT7:1:1104:20644:19471 1:N:0:33
AAAGTCGAGGTGCCTAAAGTGGCAACCCAGACTGGGTGTGGGGTTGGTGGTGTAGAGCTTCCTGTAGCCGCATGGCGTTCGTACTTAAATATGGAACTAACCATTCCAATTTTCGCTGTCTCTTATACACATCTCCGAGCCCACGAGACT
+
CCCCCFBCCCBCGGGGGGGGGGGHHHHGGHGFHHHHGFFGFGGEEGGEFFFFHFHFGFHHHHHHHHHHHGGFGGHFGEGGGFGHHHHFGHGHHH3GFHHHHFGFFHFHHHHHHHGGGGGHHHHHEHFHGHHGFHGFGCFGGGHGGGGGGH
@M02034:409:000000000-BFKT7:1:1104:19182:19494 1:N:0:33
AAAGTCGAGGTGCCTAAAGTGGCAACCCAGACTACGCAGTCTGTTGGTGGTGTAGAGCTTCCTGAGCCGCATGGCGTTCGTACTTAAATATGGAACTAACCATTCCAATTTTCGCTGTCTCTTATACACATCTCCGAGCCCACGAGACTA
+
CCCCCFCCCCBCGGGGGGGGGGGHHHHGGHHGHHHGGGGFHHHHHHHFFGGGHHHGHHHHHHHHHHHHGEEFFHHGEGGGGGHHHHHHHHHHHHHGHHHGHHHHHHHHHHHHHGGGGEGHHHHEHHFHHHHHHHHFGCGGEHGGGGDEHF
@M02034:409:000000000-BFKT7:1:1104:14292:19499 1:N:0:33
AAAGTCGAGGTGCCTAAAGTGGCAACCCAGACTCCTCCGCATGTTGGTGGTGTAGAGCTTCCTGTAGCCGCATGGCGTTCGTACTTAAATATGGAACTAACCATTCCAATTTTCGCTGTCTCTTATACACATCTCCG
+
ABBABFBBBBABGGGGGGGGGGGHHHHGGFFFGBB3FGDDAE?FGHE1A1EFGBF555BFAFGFHDB5A1E0EEF1E>EFEA2GAGHGFGF4FD3BFCHHGA?FB?G4DG3FE?>FFE/B4FF33B?FFF22BFG2C
@M02034:409:000000000-BFKT7:1:1104:12785:19521 1:N:0:33
AAAGTCGAGGTGCCTAAAGTGGCAACCCAGACTGAGATGAAGGTTGGTGGTGTAGAGCTTCCTGTAGCCGCATGGCGTTCGTACTTAAATATGGAACTAACCATTCCAATTTTCGCTGTCTCTTATACACATCTCCGAGCCCACGAGACT
+
ABBBBFBBBBABGGGGGGGGGGGHHHHGGHHGHHHHHHGHHHHFGHGEFDFFHHHFGHHHHHHHHHHHHGGGGGHHGEGGFFHHHHHHHHHHHHFHFHHHHHGHHEFFHHFHHHGGGFGHHGHHHHHHFHGHHHHDECGFGGHGGGGDDG
@M02034:409:000000000-BFKT7:1:1104:5548:19532 1:N:0:33
AAAGTCGAGGTGCCTAAAGTGGCAACCCAGACTTATGGTCCTGTTGGTGGTGTAGAGCTTCCTGTAGCCGCATGGCGTTCGTACTTAAATATGGAACTAACCATTCCAATTTTCGCTGTCTCTTATACACATCTCCGAGCCCACGAGACT
+
ABABBFBBBBBBGGGGGGGGGGGGHHHFGCHDHHHHHHGHHHHHHGEEGGEFFFH5FHHHGHHHGFFFHFGGFGHGGEEGGGFHFHHFHHHFFGBDGHHHHGHHHHHHHHHHHHGGGDEDHHHGHGFDHFFCHGHEG?FGGGHGG?DDDG
@M02034:409:000000000-BFKT7:1:1104:7688:19533 1:N:0:33
AAAGTCGAGGTGCCTAAAGTGGCAACCCAGACTAGGGAGCAGGTTGGTGGTGTAGAGCTTCCTGTAGCCGCATGGCGTTCGTACTTAAATATGGAACTAACCATTCCAATTTTCGCTGTCTCTTATACACATCTCCGAGCCCACGAGACT
+
AABBBFA>DDBBGGGFFFGGGGGGGHHGGGHGHHHGHHGGHHF2FGGEFGAFFGHHHHGFHHHHGHGHHGGEEGHHGGGGGGHHHHHGHHDHHFFGFBBFHFGHFHGHHHGBGBEDGEFFHFHHBGFFBCFBFGFHD?CC?FHGGCDDDG
@M02034:409:000000000-BFKT7:1:1104:4274:19533 1:N:0:33
AAAGTCGAGGTGCCTAAAGTGGCAACCCAGACTCCGAATCCTGTTGGTGGTGTAGAGCTTCCTGTAGCCGCATGGCGTTCGTACTTAAATATGGAACTAACCATTCCAATTTTCGCTGTCTCTTATACACATCTCCGAGCCCACGAGACT
+
ABBBBFA>AAAAFGGGFBGGFGFHFHGGGGHGHHHGGFGGHHHBGGHFEEGFHGHFGFHHFHFHHHHGFEGFGEHGFGGG?EGFHHHGHHHHHHFFFHFGHFBGHHBGHHHHHHGGGGDFHHGHFHBFDGFBGGDFA/BCCEHGF//?EH
@M02034:409:000000000-BFKT7:1:1104:6095:19535 1:N:0:33
AAAGTCGAGGTGCCTAAAGTGGCAACCCAGACTGAGAGTCGGGTTGGTGGTGTAGAGCTTCCTGTAGCCGCATGGCGTTCGTACTTAAATATGGAACTAACCATTCCAATTTTCGCTGTCTCTTATACACATCTCCGAGCCCACGAGACT
+
AA?3AFAABB>AGGGGGGGG5AFGHHHEFHHGHHHHHHHHGECEF0EBF?AFGHFFEHGGHHHHHHGHHGGGGGHHGAEFDEGHHHHFFHGFFHFFHFHCHHGHFHHHHHGHHHFGGGGGHHHHFHFGHHGFHFG<D/BBDFHGGGGGGH
@M02034:409:000000000-BFKT7:1:1104:27527:19535 1:N:0:33
AAAGTCGAGGTGCCTAAAGTGGCAACCCAGACTGGTAGTGCGGTTGGTGGTGTAGAGCTTCCTGTAGCCGCATGGCGTTCGTACTTAAATATGGAACTAACCATTCCAATTTTCGCTGTCTCTTATACACATCTCCGAGCCCACGAGACT
+
CCCCBFCCCCAAGGGGGGGGGGGHFHHGGHHGHHHBGHHHHGGGEEGEFGAFHGHGGHHHHHHGGHHHHGGGGGHHGFGGFEFEHHHFGHFHHHGHGHHHHHHHHHHHHGHHHHGGGGGHHHHHHHHHEHHHHHGHECGGGGHGGGGGGH
@M02034:409:000000000-BFKT7:1:1104:25999:19540 1:N:0:33
AAAGTCGAGGTGCCTAAAGTGGCAACCCAGACTGGTGGTCGGGTTGGTGGTGTAGAGCTTCCTGTAGCCGCATGGCGTTCGTACTTAAATATGGAACTAACCATTCCAATTTTCGCTGTCTCTTATACACATCTCCGAGCCCACGAGACT
+
BBBBBFBBBBBBGGGFGGGGGGGHHHHGGHHGHHHGHGGHGGGHGGGFFEEFGFGFGGHHHHHHHHHHGGGGGGHFGGGEFEFHHHFHHHHHHHEFFHHHGHHGHHHHHHHHHHGGGGGHHHHHGFHGHHHFFFHHDBGGGEHGGGGGGH
@M02034:409:000000000-BFKT7:1:1104:3583:19544 1:N:0:33
AAAGTCGAGGTGCCTAAAGTGGCAACCCAGACTGGTCGGGGGGTTGGTGGTGTAGAGCTTCCTGTAGCCGCATGGCGTTCGTACTTAAATATGGAACTAACCATTCCAATTTTCGCTGTCTCTTATACACATCTCCGAGCCCACGAGACT
+
BCCCBF@ADBAAGGGGGGGGGGGHHHHGGHHGHHHHHG2EECGGBDCAE?/?GFH?11FG1FGHHHFDFGGCFGHADDCEGFFEECC;GFGHHHBCGHHGFABFGBFFGGGGGGCDGGDFGGGFFFFFFGFGGGFFFFFF;FFFFFFFFF
@M02034:409:000000000-BFKT7:1:1104:4261:19545 1:N:0:33
AAAGTCGAGGTGCCTAAAGTGGCAACCCAGACTCCGAATCCTGTTGGTGGTGTAGAGCTTCCTGTAGCCGCATGGCGTTCGTACTTAAATATGGAACTAACCATTCCAATTTTCGCTGTCTCTTATACACATCTCCGAGCCCACGAGACT
+
BBBBAFABDBBAGGGGGGGGGFFHHHHGGHHGHHHEFEFFGGGHGHHGFGFEFGG5DFGHEHHGGBFDFEGEEGFAEEEFEGGHHHHHGHHGFD3@FFHFFF3BFFGGHHHHGFG?FGEHFHFFBFGGBFFFHGFDC></CFGGGGGGGH
@M02034:409:000000000-BFKT7:1:1104:20071:19548 1:N:0:33
AAAGTCGAGGTGCCTAAAGTGGCAACCCAGACTAATAAGCAGGTTGGTGGTGTAGAGCTTCCTGTAGCCGCATGGCGTTCGTACTTAAATATGGAACTAACCATTCCAATTTTCGCTGTCTCTTATACACATCTCCGAGCCCACGAGACT
+
CCCCCFCCCCABGGGGGGGGGGGGHHHGGHHGHHHHHHHHHHHHHGGFFEEFHFHGGHHHHHHHHHHHHGGGGGHHGGGGGGHHHHHHHHGHHHFHHHHHGHHHHHGFHHHHHGGGGGGHHHHHHGHHHHHHHHHFF@GFGGHGGGGGGH
@M02034:409:000000000-BFKT7:1:1104:3726:19549 1:N:0:33
AAAGTCGAGGTGCCTAAAGTGGCAACCCAGACTCAGGATAAGGTTGGTGGTGTAGAGCTTCCTGTAGCCGCATGGCGTTCGTACTTAAATATGGAACTAACCATTCCAATTTTCGCTGTCTCTTATACACATCTCCGAGCCCACGAGACT
+
CCCCCFCCCBBCGGGGGGGGGGGHHHHGGFHGH3B3CFCG3FGHFFCEFGEFGFHFGHHGFGGHGHFFGFGEGGAFEEGEFEFHGGFFGE@FGH3@GGHFFHFGGDHBHHEHFFEFGGGBGHHHGFGFFEHHHHFFG?CC@EHGGGGEGH
@M02034:409:000000000-BFKT7:1:1104:3914:19549 1:N:0:33
AAAGTCGAGGTGCCTAAAGTGGCAACCCAGACTGGTAATCAGGTTGGTGGTGTAGAGCTTCCTGTAGCCGCATGGCGTTCGTACTTAAATATGGAACTAACCATTCCAATTTTCGCTGTCTCTTATACACATCTCCGAGCCCACGAGACT
+
BBBBBFBBBBBBGGGGGFFGGGGFHHHGGHHGHHGHHHGGFGHFGFCEGCAFHHHGHHHHHHHHHEFFHEGGGGHHGGGGFEHHHHHHFHHHHGGFFHGFHHEHHHGGFHHHHGFGGFGHFHHHHHHHGHGHHFFDEB/DCGGGFCCEFH
@M02034:409:000000000-BFKT7:1:1104:22871:19549 1:N:0:33
AAAGTCGAGGTGCCTAAAGTGGCAACCCAGACTCGTGAGCAGGTTGGTGGTGTAGAGCTTCCTGTAGCCGCATGGCGTTCGTACTTAAATATGGAACTAACCATTCCAATTTTCGCTGTCTCTATACACATCTCCGAGCCCACGAGACTA
+
>1>1AF>ADDAAFGGGGGGG11FBFHHEFHHCHHGCGF/FHF/GGEAAA/BBFFFDAF1FGBGFHHHHHGG?EEHGEEFEE?BFEG@1FGDGHFDBFHFHHHHHHHHBEGGHG>/EE<?GBGGGG2F2C1FHGHHGCCCCGHEC@@CAG?
@M02034:409:000000000-BFKT7:1:1104:24348:19550 1:N:0:33
AAAGTCGAGGTGCCTAAAGTGGCAACCCAGTCTGCTGGTACTGTTGGTGGTGTAGTGCTTCCTGTAG
+
BAABBFBBBBBBGGGGGGGGGGGFHHHGGH3BFG5D3BF55DFG532B22BA13DA3B5D5FGA555
@M02034:409:000000000-BFKT7:1:1104:23047:19552 1:N:0:33
AAAGTCGAGGTGCCTAAAGTGGCAACCCAGACTAAGAATAATGTTGGTGGTGTAGAGCTTCCTGTAGCCGCATGGCGTTCGTACTTAAATATGGAACTAACCATTCCAATTTTCGCTGTCTCTTATACACATCTCCGAGCCCACGAGACT
+
BBBBBFAABBBBGGGGGGGGGGGHHHHGGHHGHHHHHHGGHHHHHHHEGGFFHHHGHHHHHHHHHHHHHGGGGGHGGFGGGGHHHHHHHHHHHGEGHHHGHHGGHHHHHHHHHHGGGGGHHHHHGHHHHHHHGHGFGCFGGGHGGGGGGH
@M02034:409:000000000-BFKT7:1:1104:24365:19560 1:N:0:33
AAAGTCGAGGTGCCTAAAGTGGCAACCCAGACTAATGGTACTGTTGGTGGTGTAGAGCTTCCTGTAGCCGCATGGCGTTCGTACTTAAATATGGAACTAACCATTCCAATTTTCGCTGTCTCTTATACACATCTCCGAGCCCACGAGACT
+
CCCCCFBABCCCGGGGGGGGGGGHHHHGGHHGHHHHHHHHHHHHHHHGFGEFHHHHHHHHHHHHHHHHHGGGGGHHGGGGGGHHHHHHHHHHHHHGHHHHHHGHHHHHHHHHHHGGGGGHHHHHHHHHGHHHHHGFGCGGGGHGGGGGGH
@M02034:409:000000000-BFKT7:1:1104:15229:19560 1:N:0:33
AAAGTCGAGGTGCCTAAAGTGGCAACCCAGACTAAGAATAATGTTGGTGGTGTAGAGCTTCCTGTAGCCGCATGGCGTTCGTACTTAAATATGGAACTAACCATTCCAATTTTCGCTGTCTCTTATACACATCTCCGAGCCCACGAGACT
+
CCCCCFABCBBBGGGGGGGGGGGHHHHGGHHGHFHC3BFAAG5FGHF222EFGEH5AFFGEHHFG5FDGGGEEGH1>?EFEE?GHHG3FFGHHF33BGHHFCDGHBGFFGHHHH/EFEEGHHHHBG4GHGFHHHFHG/@CFFHGCGGDGH
@M02034:409:000000000-BFKT7:1:1104:3897:19563 1:N:0:33
AAAGTCGAGGTGCCTAAAGTGGCAACCCAGACTGGTAATCAGGTTG
+
BAAABFAA@DBAGGGGGGGGGGGHFHHGGFHGH32FFFFD53BF3B
@M02034:409:000000000-BFKT7:1:1104:12711:19565 1:N:0:33
AAAGTCGAGGTGCCTAAAGTGGCAACCCAGACTCCTTATCAGGTTGGTGGTGTAGAGCTTCCTGTAGCCGCATGGCGTTCGTACTAAATATGGAACTAACCATTCCAATTTTCGCTGTCTCTTATACAATCTCCGAGCCCACGAGACTAA
+
BBCCCFCCCCBCGGGGGGGGGGGHHHHGGHHGHHHHHHHHHHHFGHGEFGEFHHHFGHHHHHHHGHHHHGGGGGHHGEGGGGHHHHHHHHHHHHHGHFGFHHHHHHHHHHHHHEAGEEFHHHHHHGHHFHHHGHGGGGGGGFGGGGDHHF
@M02034:409:000000000-BFKT7:1:1104:13831:19573 1:N:0:33
AAAGTCGAGGTGCCTAAAGTGGCAACCCAGACTAGGGGTCAGGTTGGTGGTGTAGAGCTTCCTGTAGCCGCATGGCGTTCGTACTTAAATATGGAACTAACCATTCCAATTTTCGCTGTCTCTTATACACATCTCCGAGCCCACGAGACT
+
CCCCCFCBCBBCGGGGGGGGGGGHHGHGGHHGHHHHGGGGHHHFGHGEGGEFHHHFGHHHHHHHHHHHHGGGGGHGGEGGGFFHHHHHHHHHHHGHFHGHHHFFGGFFHHHHHHGGGGGHHHHHHHHHHHHHHHHHGFGGGGHGGGGGGH
@M02034:409:000000000-BFKT7:1:1104:6180:19573 1:N:0:33
AAAGTCGAGGTGCCTAAAGTGGCAACCCAGACTGTGGCTGGGGTTGGTGGTGTAGAGCTTCCTGTAGCCGCATGGCGTTCGTACTTAAATATGGAACTAACCATTCCAATTTTCGCTGTCTCTTATACACATCTCCGAGCCCACGAGACT
+
CCCCCFCCCCBCGGGGGGGFGGGHHHHGGHHGHHHHHHHGGGGGEGGFGGEGHHHFGHHHHHHHHHHHHGGGGGHHGGGGGGHHHHHHHHFHHHHFFHGHHHHHHHHHHHHHHHGGGGGHHHHHHHGGFHFHGHFHGFG?GGHGGGGGDH
@M02034:409:000000000-BFKT7:1:1104:15233:19578 1:N:0:33
AAAGTCGAGGTGCCTAAAGTGGCAACCCAGACTAAGAATAATGTTGGTGGTGTAGAGCTTCCTGTAGCCGCATGGCGTTCGTACTTAAATATGGAACTAACCATTCCAATTTTCGCTGTCTCTTATACACATCTCCGAGCCCACGAGACT
+
AAABADABBBAAGGGFBADFGGGHHHFFFFGFHHBHHGHGHHGFHHHFEEEEGBGHHFHBHHGGGDGBGGEFGGHFGGEGGFHHHHHHHHHHGHFHFHEFFGDFDFF4FGGHHFCA?E/FBDGF4GFEFHGHFHGHG/DF@EHEC@?<C?
@M02034:409:000000000-BFKT7:1:1104:4607:19579 1:N:0:33
AAAGTCGAGGTGCCTAAAGTGGCAACCCAGACTAGTAGGGAGGTTGGTGGTGTAGAGCTTCCTGTAGCCGCATGGCGTTCGTACTTAAATATGGAACTAACCATTCCAATTTTCGCTGTCTCTTATACACATCTCCGAGCCCACGAGACT
+
>1>1AD1ADD>AGGGGGGGGB1FA1FHFFHHGHHHFFH1FGCAEGGGEFCABGFFFGBGHHFHBFGFGHG/EEEHGEEGFEEFHEG2@GGDFGGBDGHEGHGHHHHHHHHHHHHGGGGEGGHHGGHFGHHEHHHHFECCCCGHGGGGGFH
@M02034:409:000000000-BFKT7:1:1104:8804:19582 1:N:0:33
AAAGTCGAGGTGCCTAAAGTGGCAACCCAGACTCATCAGCTGGTTTGTGGTGTAGAGCTTCCTGTAGCCGCATGGCGTTCGTACTTAAATATGGAACTAACCATTCCAATTTTCGCTGTCTCTTATACACATCTCCGAGCCCACGAGACT
+
AAABAFBBBBBBGGGFAEGGGGGHFGHGGHHGHHHHGGHHGHH3GEEGFGGEHHH5FHFFHFHHGHHHHGGGGGHHGGGGGGFFGHHHHHFHHHFFFFFBFHHFFGFFFGGHFFFGGGFHGGHHGHGHFGEFGBBFDCC?/FFGCGGGDB
@M02034:409:000000000-BFKT7:1:1104:16483:19588 1:N:0:33
AAAGTCGATGTGCCTAAAGTGGCAACCCAGACTGCGGGTGGGGTTGGTGGTGTAGAGCTTCCTGTAGCCGCATGGCGTTCGTACTTAAATATGGAACTAACCATTCCAATTTTCGCTGTCTCTTATACACATCTCCGAGCCCACGAGACT
+
A?AB35>A3@B@5BFEGDFBDFFHFG4EGHHEHFHECGEEEGGBAEEAFF>BBFGFGFHEGHHHHHGGGEGEGGHHGGGFFEGEGFFGHHHGGFGEFFDFCFFBGGFFHHHHHHCDDDCGGHHF2DDDFGDGHHFFF??@C.GFDGGDDG
@M02034:409:000000000-BFKT7:1:1104:22732:19589 1:N:0:33
AAAGTCGAGGTGCCTAAAGTGGCAACCCAGACTACTAGTCGGGTT
+
>1AAAFAA>A>AEFGGGGGF1AFA1FGC0A0AE1BA1AB1AE/GF
@M02034:409:000000000-BFKT7:1:1104:6584:19589 1:N:0:33
AAAGTCGAGGTGCCTAAAGTGGCAACCCAGACTGTGACGAATGTTGGTGGTGTAGAGCTTCCTGTAGCCGCATGGCGTTCGTACTTAAATATGGAACTAACCATTCCAATTTTCGCTGTCTCTTATACACATCTCCGAGCCCACGAGACT
+
ABBBAFBBBBAAFGFGFFGGGFFFGGHGGHHDHHEEGHEFEHHHHFGEFDEFHHHBGEGHFHHHHEGFHECEFFHGGEGGGEFHHHGHHHHHGH33FCGFGHBGHFGFHHHHHHGGGGGHGHHGGFBGHHEGGGF?B@FGFGHGGGGGGH
@M02034:409:000000000-BFKT7:1:1104:17295:19592 1:N:0:33
AAAGTCGAGGTGCCTAAAGTGGCAACCCAGACTAATAATACTGTTGGTGGTGTAGAGCTTCCTGTAGCCGCATGGCGTTCGTACTTAAATATGGAACTAACCATTCCAATTTTCGCTGTCTCTTATACACATCTCCGAGCCCACGAGACT
+
ABCCAFABCCBCGGGGGGGGGGGHHHHGGHHGHHHHHHHHHHHGHHHGFGEGHGHHHHHHHHHHHHHHHGGGGGHGGGGGGGHHHHHGHHHHHHGHHHHHHHHHHHGHHGHHHHGGGGGHHHHHGHHHHHHHHHFFGCGFGGHGGGGGGH
@M02034:409:000000000-BFKT7:1:1104:8790:19595 1:N:0:33
AAAGTCGAGGTGCCTAAAGTGGCAACCCAGACTCATCAGCTGGTTTGTGGTGTAGAGCTTCCTGTAGCCGCATGGCGTTCGTACTTAAATATGGAACTAACCATTCCAATTTTCGCTGTCTCTTATACACATCTCCGAGCCCACGAGACT
+
ABBBBFBBBBBBGGGGGGGGFGGHHHHGGHGGHHHHHHHHHHHGHHGHHGGGHHHGGHHHHHHHHHHHHGGGGGHHGFGGGFHHHHHHHHHHHHHHGHGGHFFGHGFHHHHHHHGDFGFGHHHHHHHHFHGHHHHGGBGFGGHGGGGGFH
@M02034:409:000000000-BFKT7:1:1104:5692:19608 1:N:0:33
AAAGTCGAGGTGCCTAAAGTGGCAACCCAGACTACTAATCAGGTTGGTGGTGTAGAGCTTCCTGTAGCCGCATGGCGTTCGTACTTAAATATGGAACTAACCATTCCAATTTTCGCTGTCTCTTATACACATCTCCGAGCCCACGAGACT
+
A1AAAFAADD1AAGGFCGGG11CGCGFAFHGGHHGGFFHFHGHEFG?EGGEFHGF2FGHHHHHHHGGGFFGGGGHHGGGGFEHGHHGHHFFGFFFEGHFGHCHHFFH2DGHGHGGGEGGHHHHHHGHGGHHHHGFFGB?CCFGCCC?CCG
@M02034:409:000000000-BFKT7:1:1104:14437:19609 1:N:0:33
AAAGTCGAGGTGCCTAAAGTGGCAACCCAGACTGGGAATGTTGTTGGTGGTGTAGAGCTTCCTGTAGCCGCATGGCGTTCGTACTTAAATATGGAACTAACCATTCCAATTTTCGCTGTCTCTTATACACATCTCCGAGCCCACGAGACT
+
CCCCCFABCCCCGGGGGGGGGGGGHHHGGGHGGFFHFHHHGGHHHHHGGGGGFFH5EHGHFFGHFFGFHFGEGGACEEFGDFEFGHHHFHHHGF3DEFHHE03FFFGFHHHHGGGGGGEHGGHFBGHGHHEGHGHEGCGGCGHFFGGFGH
@M02034:409:000000000-BFKT7:1:1104:20609:19618 1:N:0:33
AAAGTCGAGGTGCCTAAAGTGGCAACCCAGACTCCGTCGCATGTTGGTGGTGTAGAGCTTCCTGTAGCCGCATGGCGTTCGTACTTAAATATGGAACTAACCATTCCAATTTTCGCTGTCTCTTATACACATCTCCGAGCCCACGAGACT
+
ABBBBFBBBBABGGGGGGGEGGGHFGFEGHHFHHHGHHGGGGGHHHGEFEEFGGFDFHHHHHHHHHHHGGGGGEHEEEGEEEGHHHHFHHHHGHGHGHHHHHHHHHHHHHHHHFEGGGFHHHHHHHGHHHHGHHGDECGBDGHGGGGGGH
@M02034:409:000000000-BFKT7:1:1104:23168:19629 1:N:0:33
AAAGTCGAGGTGCCTAAAGTGGCAACCCAGACTAATGGGCTGGTTGGTGGTGTAGAGCTTCCTGTAGCCGCATGGCGTTCGTACTTAAATATGGAACTAACCATTCCAATTTTCGCTGTCTCTTATACACATCTCCGAGCCCACGAGACT
+
BBBBBFABBBBBGGGGGGGFGGGHHHHGGHHGHHHHHHHHHGGHGGGGGGEFHHHFGHHHHHHHHHHHHGGGGGHHGGGGGGHHHHGGHHGHHHDGHHHHHHHHHHHHHHHHHHGGGGGGHHHHHHHHHHGHHHFHG?DDGGHGGGGGGH
@M02034:409:000000000-BFKT7:1:1104:26916:19637 1:N:0:33
AAAGTCGAGGTGCCTAAAGTGGCAACCCAGACTAAGAATAATGTTGGTGGTGTAGAGCTTCCTGTAGCCGCGTGGTGTTCGTACTTAAATATGGTACTAACCATTGCAATTTTCGCT
+
BBBBBFBABBBBGGGGGGGFGGGHHHHGGHHGHBGC35B55DGGDGEA22E113D5B5BB5B5A55A5AAF0>@01??1@>>21?@F3@@G4B344BBEH303B?4B44F3FG4//E
@M02034:409:000000000-BFKT7:1:1104:24911:19639 1:N:0:33
AAAGTCGAGGTGCCTAAAGTGGCAACCCAGACTGGTTATGGGGTTGGTGGTGTAGAGCTTCCTGTAGCCGCATGGCGTTCGTACTTAAATATGGAACTAACCATTCCAATTTTCGCTGTCTCTTATACACATCTCCGAGCCCACGAGACT
+
BCCCBFABBCCCGGGGGGGGGGGHHHHGGHHGHHHHHHHHHHGGEEGGGGEGHHHGHHHHHHHHHHHHHGGGFGHHGGGFGGHHHHGGHHHHHHEHHHHFHHHHHHGHFGHHHFGGGGGGHHHHHHHHFHGGGGDGGCGCGGHGGGGGGH
@M02034:409:000000000-BFKT7:1:1104:11371:19641 1:N:0:33
AAAGTCGAGGTGCCTAAAGTGGCAACCCAGACTAATAATAATGTTGGTGGTGTAGAGCTTCCTGTAGCCGCATGGCGTTCGTACTTAAATATGGAACTAACCATTCCAATTTTCGCTGTCTCTTATACACATCTCCGAGCCCACGAGACT
+
ABBBBFBBBBABGGGGGGGFGGGHHHHGGHHGHHHHHHHHHHHHHHGEFGEFGHHBGBGHHHHHHHHHHGGEGGHGFGGGGEGHHHHHHHHHHGFFHHHHHHHHHHGHHHHHHHGGGGFGHHHHGHHGGHFHHHGFE@DFGGHGGGGGGH
@M02034:409:000000000-BFKT7:1:1104:7299:19643 1:N:0:33
AAAGTCGAGGTGCCTAAAGTGGCAACCCAGACTGGTCATCTGGTTGGTGGTGTAGAGCTTCCTGTAGCCGCATGGCGTTCGTACTTAAATATGGAACTAACCATTCCAATTTTCGCTGTCTCTTATACACATCTCCGAGCCCACGAGACT
+
BBCCCFCCCCBCGGGGFGGGGGGHHHHGGHHGHHHDHHHHHHHGHGGGFGEFHHHBHHHHHHHHHGHHHGGGGGHGGGGGGGHHHHHHHHGHHHGBFHHHHHGHHHHHHHHHHFGGGGFGHHHHHHHHGHGHHHHGGFGGGGGGGGFGGH
@M02034:409:000000000-BFKT7:1:1104:10118:19648 1:N:0:33
AAAGTCGAGGTGCCTAAAGTGGCAACCCAGACTAATTTGGCTGTTGGTGGTGTAGAGCTTCCTGTAGCCGCATGGCGTTCGTACTTAAATATGGAACTAACCATTCCAATTTTCGCTGTCTCTTATACACATCTCCGAGCCCACGAGACT
+
CCCCBF3ADBABGGGGGGGGGGGHHHHGGHHGHHHHHHHHHHGGHHGFFEFFHHHFGHHHHHHHHHHHHGGGGGHHGFGGGGHHHHHHHHHHHHFFHHHGHHHHHHHHHHHHHHGGGGGHGHHHHHHHHHGGHHGHFCGCGGHGGGGGGH
@M02034:409:000000000-BFKT7:1:1104:19966:19656 1:N:0:33
AAAGTCGAGGTGCCTAAAGTGGCAACCCAGACTAGGGCGGGTGTTGGTGGTGTAGAGCTTCCTGTAGCCGCATGGCGTTCGTACTTAAATATGGAACTAACCATTCCAATTTTCGCTGTCTCTTATACACATCTCCGAGCCCACGAGACT
+
AAAABFAABBAAFFGFGFFGF4AABFHGEHHGFHHHHHGGG>EEEHH>FD>FGHHFFGHGHHHHHFHHHGGCGGHFEEEGGEHHHGBDGHDFHHGFFFFHHHFHHHHHFHHHHFCGGGEFHEGHFHGDHEGHFHFD>--@@<GFCCDGGH
@M02034:409:000000000-BFKT7:1:1104:15849:19659 1:N:0:33
AAAGTCGAGGTGCCTAAAGTGGCAACCCAGACTATGCATAATGTTGGTGGTGTAGAGCTTCCTGTAGCCGCATGGCGTTCGTACTTAAATATGGAACTAACCATTCCAATTTTCGCTGTCTCTTATACACATCTCCGAGCCCACGAGACT
+
CCCCCFBCCCBCGGGGGGGFGGGHHHHGGHHGGFGG3GFHHHHHHHHEFGFFGHHGHHHHHHHHHHHGHGGGGGHHGGGGGGHHHHHHHHHHHHGGHHHHHHHHHHGHHHHHHHGGGGGGGGHHHHHHHHHHHHGG/<DCGGHGGGGGGG
@M02034:409:000000000-BFKT7:1:1104:3642:19662 1:N:0:33
AAAGTCGAGGTGCCTAAAGTGGCAACCCAGACTGATCCGAAGGTTGGTGGTGTAGAGCTTCCTGTAGCCGCATGGCGTTCGTACTTAAATATGGAACTAACCATTCCAATTTTCGCTGTCTCTTATACACATCTCCGAGCCCACGAGACT
+
AABBBF>AADBBGGGGGGGGGGEHHHHGGHHGHHHHHHHGGGGHHHGGGGEGHHHGHHHHHHHHHHHHHGGGGGHHGGGGGGHHHHHHHHFHHHHHHHGHHHHHHHFHHHHHHHGGGGGHHHHHGHHHEHGHHHGFDG?CGGHGGG/ADH
@M02034:409:000000000-BFKT7:1:1104:24130:19670 1:N:0:33
AAAGTCGAGGTGCCTAAAGTGGCAACCCAGACTGGGGGTTGTGTTGGTGGTGTAGAGCTTCCTGTAGCCGCATGGCGTTCGTACTTAAATATGGAACTAACCATTCCAATTTTCGCTGTCTCTTATACACATCTCCGAGCCCACGAGACT
+
AAABBFCCCCBAGGGGGGGGGGGHHHHGGHHGHHHHGGEFGGGHHHFGFGFFHGHGGHHHHHHHHFHHHGGGGGHHGGGFGGGHHHFFGHHGHGGHHHHFHHHGHHHHGHHHHHGGGDEHHHHHHHHHFHHHHHHHGDGGGGGGGGGDGH
@M02034:409:000000000-BFKT7:1:1104:27715:19670 1:N:0:33
AAAGTCGAGGTGCCTAAAGTGGCAACCCAGACTATGAAGCATGTTGGTGGTGTAGAGCTTCCTGTAGCCGCATGGCGTTCGTACTTAAATATGGAACTAACCATTCCAATTTTCGCTGTCTCTTATACACATCTCCGAGCCCACGAGACT
+
A3AABFBBBDAAGGGGGCFGGFGGHHHGGHHGHHHHFHHHHHGHHGEEFAEFHHHGGHHHHFHHHGHHHGGGGGHHGEGGGGHHHHFGFHGHHHGFFHHHHHHHHHGHFGHHHHGGGGGHHFHHHHFGFGGHHHHHGCCFGGHGGGGGGH
@M02034:409:000000000-BFKT7:1:1104:10783:19674 1:N:0:33
AAAGTCGAGGTGCCTAAAGTGGCAACCCAGACTAAGGCGACTGTTGGTGGTGTAGAGCTTCCTGTAGCCGCATGGCGTTCGTACTTAAATATGGAACTAACCATTCCAATTTTCGCTGTCTCTTATACACATCTCCGAGC
+
BBCCBFBCCCCDGGGGGGGGGGGHHHHGGGHGHHHCGB22EEGHG3GGA1EEF3F5FFEF5FFFAADB@EE@EFF1E?EEEEE?FGHBFEHBD?33BFHH303BD?F4?FEGGDEFFA?FDHGHDDF?GGHFGFHEE//B
@M02034:409:000000000-BFKT7:1:1104:28947:19683 1:N:0:33
AAAGTCGAGGTGCCTAAAGTGGCAACCCAGACTCATACGCCGGTTGGTGGTGTAGAGCTTCCTGTAGCCGCATGGCGTTCGTACTTAAATATGGAACTAACCATTCCAATTTTCGCTGTCTCTTATACACATCTCCGAGCCCAC
+
B?AAAFABBDAAFGGGGGGGGGGHHCHGGAEDHCHHHGHGCC0ABA0EFAEFEFFFGBFGHF5EBGFF3?>EEEF1E>@?EEFFFHFDGHFFFF?BFHFHECBGFHHF4GFG?BCGFGA?FGGGFFF@2<<GFFGFGGDC/F/?
@M02034:409:000000000-BFKT7:1:1104:4352:19684 1:N:0:33
AAAGTCGAGGTGCCTAAAGTGGCAACCCAGACTCGGGCTGAGGTTGGTGGTGTAGAGCTTCCTGTAGCCGCATGGCGTTCGTACTTAAATATGGAACTAACCATTCCAATTTTCGCTGTCTCTTATACACATCTCCGAGCCCACGAGACT
+
ABBAAFAADB>AGGGGGGGGGGGHHHHGGHHGGFGGGGGGHGGHGFGGFFFFHFHGGHHHHFHFHHHHHGEGGGGHGEGGEEFGHG@FFHDGGHGHFHGFHHHHHHGHHHHHFFGGGGGGGGHHEGBFDFFFHHGHG/B<AEHGGGGGDH
@M02034:409:000000000-BFKT7:1:1104:21741:19686 1:N:0:33
AAAGTCGAGGTGCCTAAAGTGGCAACCCAGACTGGGATTCATGTTGGTGGTGTAGAGCTTCCTGTAGCCGCATGGCGTTCGTACTTAAATATGGAACTAACCATTCCAATTTTCGCTGTCTCTTATACACATCTCCGAGCCCACGAGACT
+
BAABBFBBBBBBGGGGGGGGGFGGHHHGGHHGHHHHHHHHHHHHHHHEFFEFHHHGHGHHHHHHHHHHHGGGGGHHGFGGGGHHHHHHHHGHHHGHHHHHHGHHHHHHHHHHHHGGGGGGHHHHHHHHGHGHHGGGFCGGGGHGGGGFGH
@M02034:409:000000000-BFKT7:1:1104:4069:19689 1:N:0:33
AAAGTCGAGGTGCCTAAAGTGGCAACCCAGACTCTGACGCAGGTTGGTGGTGTAGAGCTTCCTGTAGCCGCATGGCGTTCGTACTTAAATATGGAACTAACCATTCCAATTTTCGCTGTCTCTTATACACATCTCCGAGCCCACGAGACT
+
ABBBAFB?DBABGGGGG4GGGGFCFHHGGHHDHHHHHHGGEEGBFCEEFGEFGHHFFFFBFGHHGFEFHGGEEGFHGGGGGGFHHHHFHHHHGHB3?GEBEFBGHEDBHHHHHHGGGGGHHHHGDGBGFHHHHH1FCCC@BGHGGGCDAF
@M02034:409:000000000-BFKT7:1:1104:27725:19695 1:N:0:33
AAAGTCGAGGTGCCTAAAGTGGCAACCCAGACTATGAAGCATGTTGGTGGTGTAGAGCTTCCTGTAGCCGCAT
+
>3>3>BAADD>AGGGGCA4BBGFFHHHGGHDFFFHHDAFF3FG5DH2A22AAAADD553BBBEGF5D53AE0?
@M02034:409:000000000-BFKT7:1:1104:10732:19707 1:N:0:33
AAAGTCGAGGTGCCTAAAGTGGCAACCCAGACTCCGAAGCATGTTGGTGGTGTAGAGCTTCCTGTAGCCGCATGGCGTTCGTACTTAAATATGGAACTAACCATTCCAATTTTCGCTGTCTCTTATACACATCTCCGAGCCCACGAGACT
+
CBCCCFCCCCCCGGGGGGGGGGGGHHHGGHHGHHHGGGGGHHHGHHHEFFFFHHHGGHHHHHHHHHHHHGEGGGHHGEGGFFHHHHHGHHHHHHGHHHHGHHHHHHGGHHHHHHGGGGGGHFHHHHGHGFFHHHDGECGGGGFGGGGDFG
@M02034:409:000000000-BFKT7:1:1104:11971:19707 1:N:0:33
AAAGTCGAGGTGCCTAAAGTGGCAACCCAGACTAATGTTAGTGTTGGTGGTGTAGAGCTTCCTGTAGCCGCATGGCGTTCGTACTTAAATATGGAACTAACCATTCCAATTTTCGCTGTCTCTTATACACATCTCCGAGCCCACGAGACT
+
>AA3>F>AADAAGFGGGGGDGGGFHHHGGHHGHHHHHHHHFGFHGGHEFGEFGHGDGHHHHHHGHHHHHGGGGGHHGGGGGGHHHGDBGHGHHGHHHHHHHHHHHHGHHGHHHHEGGGGGHHHHGHHHHHHHHHFHGCGCGGHGGGGGFH
@M02034:409:000000000-BFKT7:1:1104:22309:19710 1:N:0:33
AAAGTCGAGGTGCCTAAAGTGGCAACCCAGACTGAGACTGAGGTTGGTGGTGTAGAGCTTCCTGTAGCCGCATGGCGTTCGTACTTAAATATGGAACTAACCATTCCAATTTTCGCTGTCTCTTATACACATCTCCGAGCCCACGAGACT
+
BABBBFBBDBAAGGGGGGGGFGGHHHHGGHHGHGHBDCGHBGDFCFCEGDAFFGH5FHHHEHHHFDGAGGGGGGHHGEEGGGGEHHHHFHFHGFB@GFHHHHGHHHHHHHHHHHGGGE<EGFFHHHFFGHBGFDGHF/DBDFHGGDGGDH
@M02034:409:000000000-BFKT7:1:1104:12111:19713 1:N:0:33
AAAGTCGAGGTGCCTAAAGTGGCAACCCAGACTAATGATAAGGTTGGTGGTGTAGAGCTTCCTGTAGCCGCATGGCGTTCGTACTTAAATATGGAACTAACCATTCCAATTTTCGCTGTCTCTTATACACATCTCCGAGCCCACGAGACT
+
CCCCBFCCCCBCGGGGGGGGGGGHHHHGGHHGHGFGHBGHD3GGG2EGFFGCAAF5BBAFAGFHHFFBDEE@EEF1>B>FEEBGEHHGDGG4FB33FFGH313B34F4GGFHE?>EFC<FEHHHFFGFHFFCFFH2F?FCCFEEDF/CCG
@M02034:409:000000000-BFKT7:1:1104:10073:19714 1:N:0:33
AAAGTCGAGGTGCCTAAAGTGGCAACCCAGACTCTTGG
+
BCCCCFBCCCCBGGGGGGGGGGGHHHHGGHHAGCGHHH
@M02034:409:000000000-BFKT7:1:1104:16526:19718 1:N:0:33
AAAGTCGAGGTGCCTAAAGTGGCAACCCAGACTCATAGGTCGGTTGGTGGTGTAGAGCTTCCTGTAGCCGCATGGCGTTCGTACTTAAATATGGAACTAACCATTCCAATTTTCGCTGTCTCTTATACACATCTCCGAGCCCACGAGACT
+
AABBAFBCCCABGGGGGGGGGGGGHHHGFHHGHHHHHHGFHGGGGGGEFGFFHHHGGHHHHHHHHHHHHGGGGGHGGFGGGGHHHHHHHHHHHHFGHHHHHHGHHHHHHHHHHHGGGGGHHHHHFHHHEFGHHHHFFDGGGGHGGGGFGH
@M02034:409:000000000-BFKT7:1:1104:11986:19718 1:N:0:33
AAAGTCGAGGTGCCTAAAGTGGCAACCCAGACTAATGTTAGTGTTGGTGGTGTAGAGCTTCCTGTAGCCGCATGGCGTTCGTACTTAAATATGGAACTAACCATTCCAATTTTCGCTGTCTCTTATACACATCTCCGAGCCCACGAGACT
+
A@BCAFBABDBCGGGFEFGGEGFHHGFGGHHGHHHHGDFGHHHFGGFBAEEF1FFDGHHGHHHHGGHHGEGFGGHFEEGGFEHHGGHHHHHHHHFFFHDECF3BGFHHHHHHHHGGGGGHHGHHGHHHGHEHHHFDACGCGGGGGGCEDF
@M02034:409:000000000-BFKT7:1:1104:14154:19721 1:N:0:33
AAAGTCGAGGTGCCTAAAGTGGCAACCCAGACTAATAAGAATGTTGGTGGTGTAGAGCTTCCTGTAGCCGCATG
+
CCCCCFCCCCCCGGGGGGGGGGGHHHHGGH223AAFD5DB5FGHBFGFAEE113D5A533BBBFA5AA3AE0EE
@M02034:409:000000000-BFKT7:1:1104:12429:19725 1:N:0:33
AAAGTCGAGGTGCCTAAAGTGGCAACCCAGACTCAGAAGAATGTTGGTGGTGTAGAGCTTCCTGTAGCCGCATGGCGTTCGTACTTAAATATGGAACTAACCATTCCAATTTTCGCTGTCTCTTATACACATCTCCGAGCCCACGAGACT
+
AAAAAFAA1>AAFGGGFGGFGDEHCHHGGH0FHHFHHHHGCHHGFAFEFGABGGHGHHHHHHHFFHHHHGEEGEFFEEEGGE0GHG2BGGFGGFEGEF1F1FHHHHHHEGGGHHECGE?BGDFGFHHHHHBG<DGB?/<CCGHGGGCEEH
@M02034:409:000000000-BFKT7:1:1104:23932:19730 1:N:0:33
AAAGTCGAGGTGCCTAAAGTGGCAACCCAGACTTCGCGTAGTGTTGGTGGTGTAGAGCTTCCTGTAGCCGCATGGCGTTCGTACTTAAATATGGAACTAACCATTCCAATTTTCGCTGTCTCTTATACACATCTCCGAGCCCACGAGACT
+
BBBBBFBBBBBBGGGGGGGGGGGHHHHGGHHGHHHGGGGGGFHHHHHFFFEFHGHGHHHHHHHHHHHHHGGGGGHHGGGGGGFHHHHHHHHHHHFHHHHGHHHHFHHHHHHHHHGGGGGHHGHHHHGHHHGHHHHFF/DGGGHGGGGGGH
@M02034:409:000000000-BFKT7:1:1104:22795:19740 1:N:0:33
AAAGTCGAGGTGCCTAAAGTGGCAACCCAGACTTATAATCATGTTGGTGGTGTAGAGCTTCCTGTAGCCGCATGGCGTTCGTACTTAAATATGGAACTAACCATTCCAATTTTCGCTGTCTCTTATACACATCTCCGAGCCCACGAGACT
+
AABBAFBBBBAAGFGGGGGGGGFHHFCEEGHEHHHHHHHHGFHGHHHEFEEEGHFAGGBCHFHHHGFFFDCEEGHFGEGGGGHHHGGFHHGHHHD3BFB3EGEFG?4FGHHHHGFGFGGGHEHHBHEGFEFHGGBBE/DG//CFD/@?AF
@M02034:409:000000000-BFKT7:1:1104:12440:19741 1:N:0:33
AAAGTCGAGGTGCCTAAAGTGGCAACCCAGACTCAGAAGAATGTTGGTGGTGTAGAGCTTCCTGTAGCCGCATGGCGTTCGTACTTAAATATGGAACTAACCATTCCAATTTTCGCTGTCTCTTATACACATCTCCGAGCCCACGAGACT
+
BCCCBFACCCABGGGGGGGGGGGHHHHGGHHGH33FGHBCHGHHHHHGGGFGHHHGHHHHHHHHHHHHHGGGGGHHGGGGGGGHHHHHHHHHHHHHHHHHHHGHHHHHHHHHHHGGGGGGHGHHHHHHHFGHHHHHGGGGGGHGGGCGGH
@M02034:409:000000000-BFKT7:1:1104:6352:19743 1:N:0:33
AAAGTCGAGGTGCCTAAAGTGGCAACCCAGACTTATAAGTCGGTTGGTGGTGTAGAGCTTCCTGTAGCCGCATGGCGTTCGTACTTAAATATGGAACTAACCATTCCAATTTTCGCTGTCTCTTATACACATCTCCGAGCCCACGAGACT
+
ABBBBFBBBBBBGGGGGGGGGGGGHHHGGHHGHHHHHHHGHGGGFGGEFGEFHHHGHHHHHHHHHHHHHGGGGGHHFEGGGGHHHHHHHHHHHHHGHHGGHHHHHHHHHHHHHHGGGGGGHHHHHHHHFFFHGHGGECCDGGHGGGFDFG
@M02034:409:000000000-BFKT7:1:1104:12376:19744 1:N:0:33
AAAGTCGAGGTGCCTAAAGTGGCAACCCAGACTCATCCTTCTGTTGGTGGTGTAGAGCTTCCTGTAGCCGCATGGCGTTCGTACTTAAATATGGAACTAACCATTCCAATTTTCGCTGTCTCTTATACACATCTCCGAGCCCACGAGACT
+
ABCBBFCCCCABGGGGGGGGGGGHHHHGGHHGHH3FHHH5BFHGHHHFGGGGHHHGHHHHHHHHHHGHHGGGGGHHGGGGGGHHHHHHHHHHHHGHHHHHHHHHHHHHGHHHHHGGGGGGHHHHHHHHHHFHGHHHGGGGGGHGGGGGGB
@M02034:409:000000000-BFKT7:1:1104:23333:19746 1:N:0:33
AAAGTCGAGGTGCCTAAAGTGGCAACCCAGACTCGGTCGCCGGTTGGTGGTGTAGAGCTTCCTGTAGCCGCATGGCGTTCGTACTTAAATATGGAACTAACCATTCCAATTTTCGCTGTCTCTTATACACATCTCCGAGCCCACGAGACT
+
BBBBBFBBBBBBGGGGGGGGGGGHHHHGGHHGHHGGGGGGGGGGGGGGGGEFGHHFHHHHHHHHHHHGHGGGGGHHGGGGGFHHHHGEGHHHHHFHGHHHHHGHHHHHHHHHHHGGDDGHGHHHHHGHHHGHGHHFGCGGGGHGGGGGGH
@M02034:409:000000000-BFKT7:1:1104:23351:19748 1:N:0:33
AAAGTCGAGGTGCCTAAAGTGGCAACCCAGACTCGGGCGCCGGTTGGTGGTGTAGAGCTTCCTGTAGCCGCAT
+
>3AA3B>>D2>4BFGGFGFDGGDGHHHGGH2FGHAE2AAE0EEA1AABCEE1?BFFFGHBGFF3F4B@@EEEA
@M02034:409:000000000-BFKT7:1:1104:24600:19752 1:N:0:33
AAAGTCGAGGTGCCTAAAGTGGCAACCCAGACTACGAATCAGATTGGGGTTGTAGAGCTTCCTGGA
+
BBBB?FAA3A>AGGGGEFGFFGGGHHHGGFHGHDE2A2BEF33ADB22A1A0A5D5B53A5BEA3A
@M02034:409:000000000-BFKT7:1:1104:2828:19754 1:N:0:33
AAAGTCGAGGTGCCTAAAGTGGCAACCCAGACTGCGCCTCCTGTTGGTGGTGTAGAGCTTCCTGTAGCCGCATGGCGTTCGTACTTAAATATGGAACTAACCATTCCAATTTTCGCTGTCTCTTATACACATCTCCGAGCCCACGAGACT
+
ABBBBFBBBBAAGGGGGGGGGGGHGHHGGHHGHGGGGGGGGHHHHFHFFFEFHHHGHHHHHFHHHHHHHGEEGGHHGEGGGGHHHHGGHHGHGHFGHGHHHHHHHHHHHHHHHHGGGGGFHHHHHHHHGFHHHFBGECGCGAHGGGGGDH
@M02034:409:000000000-BFKT7:1:1104:14958:19760 1:N:0:33
AAAGTCGAGGTGCCTAAAGTGGCAACCCAGACTCGGGTGGAGGTTGGTGGTGTAGAGCTTCCTGTAGCCGCATGGCGTTCGTACTTAAATATGGAACTAACCATTCCAATTTTCGCTGTCTCTTATACACATCTCCGAGCCCACGAGACT
+
BBABBFCCDBABGGGGGGGGGGGHHGHGGHHGHHGGGGEGHHGGHHGEFGGFHHHGHHHHHHHHHHHHHGGGGGHHGGGGGGGHHHGFHHHHHHHHHHFHHHHHHHFHHHHHHHEGGGGGHFHHGHGHFHHHGHFGGGGGGGHGGGGGGG
@M02034:409:000000000-BFKT7:1:1104:14273:19764 1:N:0:33
AAAGTCGAGGTGCCTAAAGTGGCAACCCAGACTAGGCTGGGGGTTGGTGGTGTAGAGCTTCCTGTAGCCGCATGGCGTTCGTACTTAAATATGGAACTAACCATTCCAATTTTCGCTGTCTCTTATACACATCTCCGAGCCCACGAGACT
+
BBBBBFABBBABGGGGFGGDGGGHHHHGGHGGCGHHHHHGGGCAEEGEFGEFGHGDGHHHHHHHHHHHHGGGGGHGEEEFFEGHHHHGHHHHHHFFHHHFGGHHHHGGHHHHHHGGGGFHHHHHHHHGDGHHHHHDEFGGGEGGGGDGDG
@M02034:409:000000000-BFKT7:1:1104:17048:19770 1:N:0:33
AAAGTCGAGGTGCCTAAAGTGGCAACCCAGACTGGGTGTGGGGTTGGTGGTGTAGAGCTTCCTGTAGCCGCATGGCGTTCGTACTTAAATATGGAACTAACCATTCCAATTTTCGCTGTCTCTTATACACATCTCCGAGCCCACGAGACT
+
AABBAFBBBBBBGGGGFFGGGGGHHGFGGHHGHHDHBEEEGGGEEGGEFGEFHGHGHFHHHHHHHHHHHGGGGGHHGFGGGGFHHHHGFHHHHHHFHHHGHHHGHHFFEHHHHFFGGGDHHHHHDGFGHHDGHHE<EDCCFFHGGGGDGH
@M02034:409:000000000-BFKT7:1:1104:14617:19777 1:N:0:33
AAAGTCGAGGTGCCTAAAGTGGCAACCCAGACTAATCCGCAGGTTGGTGGTGTAGAGCTTCCTGTAGCCGCATGGCGTTCGTACTTAAATATGGAACTAACCATTCCAATTTTCGCTGTCTCTTATACACATCTCCGAGCCCACGAGACT
+
CCCCCFCBCCAAGGGGGGGGGGGHHEHGGHHGHHHHHHGGGGGHGHGEFGAFGGHFGGHHHFHGHHHHHGGGGGHFGFGFFEHHHHGHHHGHHHGGFHHBGHHGHHGGHHHHHHGGGGGHHHHHHHHHGHHHHHHHGCGCGGHFGGGGGH
@M02034:409:000000000-BFKT7:1:1104:24686:19785 1:N:0:33
AAAGTCGAGGTGCCTAAAGTGGCAACCCAGACTGCTTCGTCTGTTGGTGGTGTAGAGCTTCCTGTAGCCGCATGGCGTTCGTACTTAAATATGGAACTAACCATTCCAATTTTCGCTGTCTCTTATACACATCTCCGAGCCCACGAGACT
+
BBCCCFAABCCCGGGGGGGGGGGHHHHGGGFFGGHHHHGHGHGHHHHGGGEFHHHHHHHHHHHHHHHHHGGEEGHHGGGGGGHHHHHHGHGHHHHGGHHGHHHHHHGHHHHHHHGGGGGHHHHHHHHHGHFHHHHGG/BDGGHGGGGGGH
@M02034:409:000000000-BFKT7:1:1104:4875:19789 1:N:0:33
AAAGTCGAGGTGCCTAAAGTGGCAACCCAGACTACGACTGCGGTTGGTGGTGTAGAGCTTCCTGTAGCCGCATGGCGTTCGTACTTAAATATGGAACTAACCATTCCAATTTTCGCTGTCTCTTATACACATCTCCGAGCCCACGAGACT
+
BBCCCFCBBCAAGGGGGGGGGGGHHHHGGHHGHHHGGGGGHGGGGEFFGGEFHHHFHHGHHHHHHHHHHGEGGGHHGEGGEFFHHGGGHHHHGHHHHHHFHHEHHHHHFHHHHHGGGGGHHHHHHHGHGHGHHHGGFGG@DFHGGGGGGH
@M02034:409:000000000-BFKT7:1:1104:27605:19791 1:N:0:33
AAAGTCGAGGTGCCTAAAGTGGCAACCCAGACTCATC
+
CCCCCFCABCCCGGGGGGGGGGGHHHHGGHHDHB355
@M02034:409:000000000-BFKT7:1:1104:9229:19793 1:N:0:33
AAAGTCGAGGTGCCTAAAGTGGCAACCCAGACTAAGCATCAGGTTGGTGGTGTAGAGCTTCCTGTAGCCGCATGGCGTTCGTACTTAAATATGGAACTAACCATTCCAATTTTCGCTGTCTCTTATACACATCTCCGAGCCCACGAGACT
+
BBBBBFBBBBAAFGGGGGGGGGGHHHHGGEGFHHHHHHHHFHFFFGGGGGEFFHGAGHHHFHHHHFFFHGGGFGHHGEGGGGGHHHHFEGFHGH33FHHHHHHHHHFFFHGHHHGGGGEFHFHHGHHGHHGFGHFGF/CC@FHEGGGDDH
@M02034:409:000000000-BFKT7:1:1104:20563:19795 1:N:0:33
AAAGTCGAGGTGCCTAAAGTGGCAACCCAGACTCGTG
+
CDDDCFCCCCCCGGGGGGGGGGGHHHHGGHF2FGAHH
@M02034:409:000000000-BFKT7:1:1104:10911:19796 1:N:0:33
AAAGTCGAGGTGCCTAAAGTGGCAACCCAGACTCGTTGTGCGGTTGGTGGTGTAGAGCTTCCTGTAGCCGCATGGCGTTCGTACTTAAATATGGAACTAACCATTCCAATTTTCGCTGTCTCTTATACACATCTCCGAGCCCACGAGACT
+
BBABBFBBBBABFGGGGGGGGGGGFGHGGHHGHHGGGHEGHGGFGGGBFEAFGFGDG5FHHFHHGHFGHFE@EEHFE1EFGEBGHHGGHEGGGGDGHHHHHGHHHHHFFHHHHGGFGGCGDGHHEGHHFFBCHHGEE<@CGGHGG?DGDH
@M02034:409:000000000-BFKT7:1:1104:4542:19802 1:N:0:33
AAAGTCGAGGTGCCTAAAGTGGCAACCCAGACTTCTGCGAAGGTTGGTGGTGTAGAGCTTCCTGTAGCCGCATGGCGTTCGTACTTAAATATGGAACTAACCATTCCAATTTTCGCTGTCTCTTATACACATCTCCGAGCCCACGAGACT
+
AABBAFBABDABGGGGGGGFGFGHHHHGGHHGHHHHHHGGEEGFGFGECEEGGFHFDFGGFGHHHHFFGGGEFGHHGGGGGGFHHHHHFGHHGH3DGGFGFH3FGFFFFHHHHHGEGGDHHHHHHHFHFCFHHH@2C/DCGGHGGGGGGH
@M02034:409:000000000-BFKT7:1:1104:21192:19805 1:N:0:33
AAAGTCGAGGTGCCTAAAGTGGCAACCCAGACTCCGCAGCCTGTTGGTGGTGTAGAGCTTCCTGTAGCCGCATGGCGTTCGTACTTAAATATGGAACTAACCATTCCAATTTTCGCTGTCTCTTATACACATCTCCGAGCCCACGAGACT
+
CCCCCFBCCCCBGGGGGGGGGGGHHHHGGHHGHHHGGGGGHHHHHHHGGGFGHHHAGHHHHHHHHHHHHGGGGGHHGGGGGGHHHHHHHHHHGHHHGHGHHHHHHHHHHHHHHHGGGGGHHGHHGHHHHHGHHHGDEBCCGGHGGGGGGH
@M02034:409:000000000-BFKT7:1:1104:24684:19806 1:N:0:33
AAAGTCGAGGTGCCTAAAGTGGCAACCCAGACTGCTTCGTCTGTTGGGGGTGTAGAGCTTCCTGTAGCCGCATGGCGTT
+
ABBBADAADBABGGGGGGGGGGGHHHHGGHGFH3GG5GF2AAFFGHF200EA03F5B5EC5F5@F@FGDA>/EEE1/>>
@M02034:409:000000000-BFKT7:1:1104:10261:19807 1:N:0:33
AAAGTCGAGGTGCCTAAAGTGGCAACCCAGACTAAGAATAATGTTGGTGGTGTAGAGCTTCCTGTAGCCGCATGGTG
+
AAABBFBBB2AAFGGDGEFFFFGHHHFFAFH2AFFGE5GFFDFG552E2EGE1FFF553A5FBGGGB53BE0?>155
@M02034:409:000000000-BFKT7:1:1104:4880:19807 1:N:0:33
AAAGTCGAGGTGCCTAAAGTGGCAACCCAGACTACGACTGCGGTTGGTGGTGTAGAGCTTCCTGTAGCCGCATGGCGTTCGTACTTAAATATGGAACTAACCATTCCAATTTTCGCTGTCTCTTATACACATCTCCGAGCCCACGAGACT
+
>?AB>BAADAABGFGG4FFEAFFGGHGGGHHEFHHGGEGGFFGAEAEAAEBFAEFFGGG3FGHFFEF5EEGEEGHEGGGGGGHHGFGGFGHDGHHBFGB?B0BFFGFHGHHHHH@EAD<FHGHHFGBGEGEFFGFHE>B@/FGGG-CFGE
@M02034:409:000000000-BFKT7:1:1104:19915:19811 1:N:0:33
AAAGTCGAGGTGCCTAAAGTGGCAACCCAGACTTGTAGGGGGGTTGGTGGTGTAGAGCTTCCTGTAGCCGCATGGCGTTCGTACTTAAATATGGAACTAACCATTCCAATTTTCGCTGTCTCTTATACACATCTCCGAGCCCACGAGACT
+
CCCCBFCCCCBBGGGGGGGGGGGHHHHGGHHGHHHGHHHGGCGEDGGDFGDFHHHGHHHHHHHHHHHHHGGGGGHHGGGGGGHHHHHHHHHHHHGFHHHHGHHHGHGHHHHHHHGGGGGGGGGGGGGGGGGGGGGGGCGGGGGGFFFFFF
@M02034:409:000000000-BFKT7:1:1104:21051:19814 1:N:0:33
AAAGTCGAGGTGCCTAAAGTGGCAACCCAGACTACGAAGTCGGTTGGTGGTGTAGAGCTTCCTGTAGCCGCATGGCGTTCGTACTTAAATATGGAACTAACCATTCCAATTTTCGCTGTCTCTTATACACATCTCCGAGCCCACGAGACT
+
CCCCCFCBCCBAGGGGGGGGGGGHHHHGGHHGHHHGGHGGHGGGGGGFGGFFHHH5GHHHHHHHHHHHGGGGGGHHGGGGGEGHHHGGHHHHHHFHFHHGHHHHHHGHGHHHHHGGGGGHHGHHFHHHHHHHHHFHGDGCGGHGGFGGGH
@M02034:409:000000000-BFKT7:1:1104:27811:19818 1:N:0:33
AAAGTCGAGGTGCCAAAGTGGCAACCCAGACTCGTGGGTCGGTTGGTGGTGTAGAGCTTCCTGTAGCCGCATGGCGTTCGTACTTAAATATGGAACTAACCATTCCAATTTTCGCTGTCTCTTATACACATCTCCGAGCCCACGAGACTA
+
CCBCCFCCCCBCGGGGGGFGGGGHHHGGHHGHHGHHGGGHGGFGGGEFGAFGFGGHGHHFHHHHHHHFFECGEHFFEGEFEFGHHHEGHHHHHGFGHHFHHHHHHHFHHHHHHCCFGEGHHHHHHHFHGGHHHHGEDGFCGFFGGGGGHG
@M02034:409:000000000-BFKT7:1:1104:26709:19829 1:N:0:33
AAAGTCGAGGTGCCTAAAGTGGCAACCCAGACTACTGCGCTGGTTGGTGGTGTAGAGCTTCCTGTAGCCGCATGGCGTTCGTACTTAAATATGGAACTAACCATTCCAATTTTCGCTGTCTCTTATACACATCTCCGAGCCCACGAGACT
+
BBBBBFBBBBABGGGGGGGGGGGGHHGGGHHFHGHHHHGGGGGHHGGEFGFFHHHGHGHHHFHHHHHHHGGGGGHHGFGGGGHHHHGGGHHHHHHHHHHGHHHHHHHGHHHHHHGGGGGHHHHHHHHHHHHHHHGHGFGCGGHGGGGGGH
@M02034:409:000000000-BFKT7:1:1104:26433:19839 1:N:0:33
AAAGTCGAGGTGCCTAAAGTGGCAACCCAGACTAGTGGGCCTGTTGGTGGTGTAGAGCTTCCTGTAGCCGCATGGCGTTCGTACTTAAATATGGAACTAACCATTCCAATTTTCGCTGTCTCTTATACACATCTCCGAGCCCACGAGACT
+
CCCCCFCCCCBCGGGGGGGFGGGHHHHGGHFFAABGG2F22BAGGHEAA?E1FAF555BF5GGHFBDAFEG?EEE1>1>?EE2??EGFDFFFGF3BFFHH3??F?4FD4DFHFFEFGE<B4FGGEDFGHFFFHHHBD//<CC//CDF?DH
@M02034:409:000000000-BFKT7:1:1104:26456:19840 1:N:0:33
AAAGTCGAGGTGCCTAAAGTGGCAACCCAGACTAGTCGGAAGGTTGGTGGTGTAGAGCTTCCTGTAGCCGCATGGCGTTCGTACTTAAATATGGAACTAACCATTCCAATTTTCGCTGTCTCTTATACACATCTCCGAGCCCACGAGACT
+
ABCCAFBBBCBCGGGGGGGFGGGHHHHGGGHGCABGHDFEAEFFFGFECEE1A3F5EFEEBFEGFEBA3EE?FEC1>BECE?C1FDH@BGH4FD33FGHH303B??F4GG3FF4EAGF<?33B33B33F2BGGFH2B/BC?FGFG/<<AG
@M02034:409:000000000-BFKT7:1:1104:24248:19850 1:N:0:33
AAAGTCGAGGTGCCTAAAGTGGCAACCCAGACTCATACGCGGGTTGGTGGTGTAGAGCTTCCTGTAGCCGCATGGCGTTCGTACTTAAATATGGAACTAACCATTCCAATTTTCGCTGTCTCTTATACACATCTCCGAGCCCACGAGACT
+
BCCCBFBCCCCDGGGGGGGFGGGHHHHGGHHGHH3GFBEAF2EEAFE1A1EEF@G5@5BF5FDDGBD4@EE/EEE1>?>EE?EA?FHHGBGBG333FFHH3B2FF3GB3FGHGF/AEBCGBHGHEFBFHFHCGGF1?/<@C.<<CFCAEH
@M02034:409:000000000-BFKT7:1:1104:26710:19851 1:N:0:33
AAAGTCGAGGTGCCTAAAGTGGCAACCCAGACTACTGCGCTGGTTG
+
AAAA>FABDDBAGGGGFGGGGGGHHEHGGGHGGGBBG5E22AE33E
@M02034:409:000000000-BFKT7:1:1104:20291:19852 1:N:0:33
AAAGTCGAGGTGCCTAAAGTGGCAACCCAGACTCAGCAGCGTGTTGGTGGTGTAGAGCTTCCTGTAGCCGCATGGCGTTCGTACTTAAATATGAAACTAACCATTCCAATTTTCGCTGTCTCTTATACACATCTCCGAGCCCACGAGACT
+
AAABADAABBAAFGGGGCFAEDFHHHHGGHHFHHHHHHHHGGGEGAG1AEEFFBGGEDGHHHHHHFGEFEGEGGCFGEGGFFHFFHHHHHHHG4BFGHBFF0DGGFFFFHHHHGGGGGEGGEHHGHHDFHGHHHFHB@DDFEHEDFGDDG
@M02034:409:000000000-BFKT7:1:1104:14442:19852 1:N:0:33
AAAGTCGAGGTGCCTAAAGTGGCAACCCAGACTAATAATCATGTTGGTGGTGTAGAGCTTCCTGTAGCCGCATGGCGTTCGTACTTAAATATGGAACTAACCATTCCAATTTTCGCTGTCTCTTATACACATCTCCGAGCCCACGAGACT
+
A3AB>FAADDABGGGGGGGFEGFHHGGGGHHGHHHHHHHG5FGDGFFAAEEFGGGDGEGHFHHHHFGGFEGGGGHFGGGGGGHHHHHHHHHHHHFFHHFFEGFGHHFGHHHHHHGGGGGHHGHHGHHHHHFGGHFGE@GCGGHGGGGGGH
@M02034:409:000000000-BFKT7:1:1104:22747:19853 1:N:0:33
AAAGTCGAGGTGCCTAAAGTGGCAACCCAGACTAATAAGAGTGTTGGTGGTGTAGAGCTTCCTGTAGCCGCATGGCGTTCGTACTTAAATATGGAACTAACCATTCCAATTTTCGCTGTCTCTTATACACATCTCCGAGCCCACGAGACT
+
CCCCCFCCCCCBGGGGGGGGGGGH4GHGGHHGHHHHHGHHHHHHHHHGFGEFHFHFGHHHHHHHHHHGHGGEGGHHGGGGGEFHHHGHHHHHHH@FHHHHHHEHHHGGHHHHHGGGGGEFHHHHGHFHGHHHHHHHGGGG@FHGGFGGGH
@M02034:409:000000000-BFKT7:1:1104:5954:19856 1:N:0:33
AAAGTCGAGGTGCCTAAAGTGGCAACCCAGACTCCGCCTAATGTTGGTGGTGTAGAGCTTCCTGTAGCCGCATGGCGTTCGTACTTAAATATGGAACTAACCATTCCAATTTTCGCTGTCTCTTATACACATCTCCGAGCCCACGAGACT
+
AA?3AFAADBABBGGGGGGFFAA4FGG2FAFFHHHE2E22EGGHHGG2A?AFGDE5G53FG3GDFGFGHFE0EEHHGEEFE????FB3FG@GG333F3FGHHFHFHHFHHGHHFEEGG/B4GGD?F22FFF1GFH1E?CCCEEG?<CEGH
@M02034:409:000000000-BFKT7:1:1104:25635:19866 1:N:0:33
AAAGTCGAGGTGCCTAAAGTGGCAACCCAGACTTCGAAGCAGGTTGGTGGTGTAGAGCTTCCTGTAGCCGCATGGCGTTCGTACTTAAATATGGAACTAACCATTCCAATTTTCGCTGTCTCTTATACACATCTCCGAGCCCACGAGACT
+
BBCCBFBCCCBBGGGGGGGGGGGHHHHGGHHGHHHGHGGGHHHGGHGEFGEFFFHGHGHHHHHHHHHFGGGEEGHHGGFFGFHHHHHGHHHHHHFFHHGGHHFHHFFFHHHHHFGGGGFHHHHHGHHHFHFHFHHHD<DCGGHGGGGGGH
@M02034:409:000000000-BFKT7:1:1104:17016:19869 1:N:0:33
AAAGTCGAGGTGCCTAAAGTGGCAACCCAGACTGTTCCTACTGTTGGGGGTGTTGAGCTTCCTGGA
+
AAA3>BAADBBBGGGGGGGGGFGHCGCEEHC23BF555B53B3FGH22A0AAA1A5B35B@@F53?
@M02034:409:000000000-BFKT7:1:1104:17332:19872 1:N:0:33
AAAGTCGAGGTGCCTAAAGTGGCAACCCAGACTGGTGGTAGGGTTGGTGGTGTAGAGCTTCCTGTAGCCGCATGGCGTTCGTACTTAAATATGGAACTAACCATTCCAATTTTCGCTGTCTCTTATACACATCTCCGAGCCCACGAGACT
+
BCCDBFCCCCCCGGGGGGGGGGGHHHHGGHHGHHHFGGGGHGGFHGGFFGEFHHHFGHHGHHHHHHHGHGGEGGHHGGGGGGHHHHHHHHHHHHGFFHFFGHGHHHFHHHHHHFGGGGGGFGHHHHHGHHGHHHHFFCFCGGHGGGGGGH
@M02034:409:000000000-BFKT7:1:1104:14140:19885 1:N:0:33
AAAGTCGAGGTGCCTAAAGTGGCCACCCAGACTAGTAATCTTGTTGGTGGTGTAGAGCTTCCTGTAGCCGCATGGCGTTCGTACTTAAATATGGAACTAACCATTCCAATTTTCGCTGTCTCTTATACACATCTCCGAGCCCACGAGACT
+
ABBBAFBBDBAAGGGFFGFBGGGHHGHGGHHGHHHGHHHHHHHHHHHGFFAFHHHFHHHHHHHHHHHGHGGGGGHHGGGGGFHHHHHHHHHHHGHGGHHHHHHHGHFFHHHHHHGGGGGGHHHHHHFHHHEHHHHHGCCGGGHGGGGGGH
@M02034:409:000000000-BFKT7:1:1104:10081:19887 1:N:0:33
AAAGTCGAGGTGCCTAAAGTGGCAACCCAGACTAGTACTAAGGTTGGTGGTGTAGAGCTTCCTGTAGCCGCATGGCGTTCGTACTTAAATATGGAACTAACCATTCCAATTTTCGCTGTCTCTTATACACATCTCCGAGCCCACGAGACT
+
ABBBBFBBBBABGGGGGGGGGFFHFGFFGHHGHHHGHHGHHHHFGHGEFGEFHHHFGEHHHFHGHHHHHGGGGGHHGEGGGFFHHHHFHHHHHHGHHHHHHHHHGHHHHHHHHHGGGGGHHHHHGHHHHGHHHHFHFDGGGFGGGGGGGH
@M02034:409:000000000-BFKT7:1:1104:3311:19887 1:N:0:33
AAAGTCGAGGTGCCTAAAGTGGCAACCCAGACTGATGGTATGGTAGAGCT
+
1>A11B1>A1>1BGGGF1FGGGGGHHHGFAFFHB1D11F22G0D2BBFFD
@M02034:409:000000000-BFKT7:1:1104:17515:19891 1:N:0:33
AAAGTCGAGGTGCCTAAAGTGGCAACCCAGACTCCTCGGCCGGTTGGTGGTGTAGAGCTTCCTGTAGCCGCATGGCGTTCGTACTTAAATATGGAACTAACCATTCCAATTTTCGCTGTCTCTTATACACATCTCCGAGCCCACGAGACT
+
CCCCCFBCCCBBGGGGGGGGGGGHHHHGGHHGHHHHHGGGGGGEEGGEFGEFHHHGHHHHHHHHHHHGHGGGGGHHGGGGGGHHHHHHHHHHHHGHHHGGGHHHHHGHHHHHHHGGGGGGHHHHGHHHGHHHHHHFE@DDGGHGGGGGGH
@M02034:409:000000000-BFKT7:1:1104:23394:19893 1:N:0:33
AAAGTCGAGGTGCCTAAAGTGGCAACCCAGACTTTTCCTCCGGTTGGTGGTGTAGAGCTTCCTGTAGCCGCATGGCGTTCGTACTTAAATATGGAACTAACCATTCCATTTTCGCTGTCTCTTATACACATCTCCGAGCCCACGAGACTA
+
CCCCCFCCCCBCGGGGGGGGGGGHHHHGGHHGHHHHHHHHHGGGGGGGFGAFGHHFHHHHHHHHHHHHHGGGGFHFGEGGFEFHHHGHHHHFHHGHGHHHHHHHHHGHHHHHHGEGGEGHHHHFHHHHHFGHHHFGGGFFGHGGGGGGHF
@M02034:409:000000000-BFKT7:1:1104:21380:19903 1:N:0:33
AAAGTCGAGGTGCCTAAAGTGGCAACCCAGACTTTTAGTACGGTTGGTGGTGTAGAGCTTCCTGTAGCCGCATGGCGTTCGTACTTAAATATGGAACTAACCATTCCAATTTTCGCTGTCTCTTAACACATCTCCGAGCCCACGAGACTA
+
ABBBAFBBBDAAGGGDGGGGGGGHHHHGGHHGHHHHHHHHHGGGFGGGFGEFHHHDGFHHHHHHHHHGHGGEFGHHGGGGGGHHHHGFFHHHHHFGHHHHGHHHHGGHHHHHHHGGGGGGHHHHHGBHFEGGHHFGCGGCGHGGGGGGHG
@M02034:409:000000000-BFKT7:1:1104:8857:19910 1:N:0:33
AAAGTCGAGGTGCCTAAAGTGGCAACCCAGACTCCGGAGCGGGTTGGTGGTGTAGAGCTTCCTGTAGCCGCATGGCGTTCGTACTTAAATATGGAACTAACCATTCCAATTTTCGCTGTCTCTTATACACATCTCCGAGCCCACGAGACT
+
@BAABFBADB>AGGGGGGGGGDFFHDCFFHHGHHHGGGFGGFFEFEEGGG1FFHHDGHHHHHHGHGHGHFGGGGHHGFGFEGHHHHHHHHFHHHEGHHHHHHHHGHHHGHHHHHGGGGEFHHHHHHHHHHHHHHHHGCGADGHGGGGGGG
@M02034:409:000000000-BFKT7:1:1104:26612:19912 1:N:0:33
AAAGTCGAGGTGCCTAAAGTGGCAACCCAGACTAATAAGCCGGTTGGTGGTGTAGAGCTTCCTGTAGCCGCATGGCGTTCGTACTTAAATATGGAACTAACCATTCCAATTTTCGCTGTCTCTTATACACATCTCCGAGCCCACGAGACT
+
BBBBBFAABBAAGGGGGGGGGGGHGHHGGCAFHHGHHHHHHGGEEE?EFF?FGHGGHHHHHHHHHHHHHGGEEGHHGGGGGGBHFGGG3@BEGEG3FFFHHHHHHHG4FGFHHH?EGGGHHHHGFGHHFHFHHH@GD@/CC/<C/?@DDH
@M02034:409:000000000-BFKT7:1:1104:16280:19914 1:N:0:33
AAAGTCGAGGTGCCTAAAGTGGCAACCCAGACTAAGAAGCCGGTT
+
ABBCCFCCCCABGGGGGGGGGGGHHHHGGGFGHHFCD5F3A2AEE
@M02034:409:000000000-BFKT7:1:1104:5509:19920 1:N:0:33
AAAGTCGAGGTGCCTAAAGTGGCAACCCAGACTGGGAGGGATGTTGGTGGTGTAGAGCTTCCTGTAGCCGCATGGCGTTCGTACTTAAATATGGAACTAACCATTCCAATTTTCGCTGTCTCTTATACACATCTCCGAGCCCACGAGACT
+
CCCCCFCCCCCCGGGGGGGGGGGHHHHGGHHGHHHHHGGGGHGHHHHGGGGFGFHFGHHHHHHHHHHHHGGGGGHHGGGFFFHHHHGFHHHHGHGHHHHHHHGHHHHHHHHHHGGGGGEHHGHHHHFHGHFHHHFGECF?DGHGGFGGGH
@M02034:409:000000000-BFKT7:1:1104:24561:19920 1:N:0:33
AAAGTCGAGGTGCCTAAAGTGGCAACCCAGACTAGGGGGGGGGTTGGTGGTGTAGAGCTTCCTGTAGCCGCATGGCGTTCGTACTTAAATATGGAACTAACCATTCCAATTTTCGCTGTCTCTTATACACATCTCCGAGCCCACGAGACT
+
BABBBFBBBBBBGGGDGGFFBGFHHHHGGHHGHHHHHGGGGFFF@BDFFFFAEFFFFFFFFFFFFFFFFFFFFFFFFFFFFFFFFFFFFFFFFFFFFFFFFFFFFFFFFFFFFFBFFDDFFFFFFFBFFFEFBFBFFBFFFFFFFFFDFF
@M02034:409:000000000-BFKT7:1:1104:17291:19922 1:N:0:33
AAAGTCGAGGTGCCTAAAGTGGCAACCCAGACTACTAAGACTGTTGGTGGTGTAGAGCTTCCTGTAGCCGCATGGCGTTCGTACTTAAATATGGAACTAACCATTCCAATTTTCGCTGTCTCTTATACACATCTCCGAGCCCACGAGACT
+
CCCCBFCCCCCCGGGGGGGGGGGHHHHGGHHGHHHHHHHHHHHHHHHEGGGGHHHGHHHHHHHHHHHHHGGGGGHHGGGGGEGHHHHHHHHHHGGHHHHHHHHGHFFBHHHHHHGGGGFHHHHHGHHHFFHHHHHGFDGGGGHGGGGGGH
@M02034:409:000000000-BFKT7:1:1104:22590:19923 1:N:0:33
AAAGTCGAGGTGCCTAAAGTGGCAACCCAGACTAAGAATTCTGTTGGTGGTGTAGAGCTTCCTGTAGCCGCATGGCGTTCGTACTTAAATATGGAACTAACCATTCCAATTTTCGCTGTCTCTTATACACATCTCCGAGCCCACGAGACT
+
ABABBFBBBDAAGGGGGGGGGDFHHHHGGGFEHGHHHHHHHHHHGGHEFEEFGHHDGHHHHGHGHHHHHGFGEEHHGFGGGGFHHHFGHHGHHHGHGHHHHHHGHHGHHHHHHHGGGDGGHHHHGHHHFHHHGHHHGCGGGGHGFGGGFH
@M02034:409:000000000-BFKT7:1:1104:18198:19930 1:N:0:33
AAAGTCGAGGTGCCTAAAGTGGCAACCCAGACTGAGGGGCTGGTTG
+
CCCCCFCCCCBCGGGGGGGFGGGHHHHGGHHGH33BFGC222EG3E
@M02034:409:000000000-BFKT7:1:1104:16310:19941 1:N:0:33
AAAGTCGAGGTGCCTAAAGTGGCAACCCAGACTGCGAATCCTGTTGGTGGTGTAGAGCTTCCTGCAGCCGCATGGCGTTCGTACTTAAATATGGAACTAACCATTCCAATTTTCGCTGTCTCTTATACACATCTCCGAGCCCACGAGACT
+
AAABBFBADB>AFGGGGGGGGFGHFHHGGCFGHHHGGGGGHHGHHHGEFEBFHFG5GFFHHFHF3FGHHGGEEGHHGAECF?BGHHGG3FGHHH3GFHHHHHHHGHGFHHGHHHEGGGCGFFHFFFHFFGHCGFHDC<BCCFHGGCGGGH
@M02034:409:000000000-BFKT7:1:1104:14889:19941 1:N:0:33
AAAGTCGAGGTGCCTAAAGTGGCAACCCAGACTAGTGCGAATGTTGGTGGTGTAGAGCTTCCTGTAGCCGCATGGCGTTCGTACTTAAATATGGAACTAACCATTCCAATTTTCGCTGTCTCTTATACACATCTCCGAGCCCACGAGACT
+
BBBBBFBBBBBBGGGGGGGFGFEGHHHGGHHGHHHHHHEGEEHFGHHEFFEGGHHFGHHHHHHHHHHFHGGGGGHHGFGGGFHHGHHHHHHHHHEGFHGGGGFGHHFFHHHHHHFGGGGHHHHHHFGHGHFHHHGHF?GGCGHEGGGDDH
@M02034:409:000000000-BFKT7:1:1104:13662:19942 1:N:0:33
AAAGTCGAGGTGCCTAAAGTGGCAACCCAGACTAAGAATCAGGTTGGTGGTGTAGAGCTTCCTGTAGCCGCATGGCGTTCGTACTTAAATATGGAACTAACCATTCCAATTTTCGCTGTCTCTTATACACATCTCCGAGCCCACGAGACT
+
BCCCCFCCCCCCGGGGGGGGGGGHGHHGGHHGHHHHHHHHHHHHHHGGGGEGHHHFGHHHHHHHHHHHHGGGGGHGGFGGGFHHHHHHHHHHHHHGHHHHHHHHHHHGHHHHHHGGGGGHHFHHHHHHGHFHHFGHGGGGGGHGGGGGFF
@M02034:409:000000000-BFKT7:1:1104:8622:19943 1:N:0:33
AAAGTCGAGGTGCCTAAAGTGGCAACCCAGACTCCG
+
BBBBBFAABBBBGGGGGGGGFGGHHHHGGHHGH33E
@M02034:409:000000000-BFKT7:1:1104:4109:19943 1:N:0:33
AAAGTCGAGGTGCCTAAAGTGGCAACCCAGAGTCTTAATCATGTTG
+
BBABBFABBBBBGGGGGFFGFGGHCHHGGGH2D35DGG55F5DG55
@M02034:409:000000000-BFKT7:1:1104:16742:19943 1:N:0:33
AAAGTCGAGGTGCCTAAAGTGGCAACCCAGACTAAGCCTGCTGTTGGTGGTGTAGAGCTTCCTGTAGCCGCATGGCGTTCGTACTTAAATATGGAACTAACCATTCCAATTTTCGCTGTCTCTTATACACATCTCCGAGCCCACGAGACT
+
CCCCCFCCCCBCGGGGGGGGGGGHHHHGGHHFHHHHHHHHHHHHHHHGGGEFHHHGHHHHHHHHHHHHHGGGGGHHGGGGGFHHHHHHHHHHHHGHGHHHHHHHHHGHHHHHHGGGGGGHHHHHHFHHGHGHHHHHGGGGGGHGGGGGGH
@M02034:409:000000000-BFKT7:1:1104:23710:19947 1:N:0:33
AAAGTCGAGGTGCCTAAAGTGGCAACCCAGACTCCTGCTCGGGTTGGTGGTGTAGAGCTTCCTGTAGCCGCATGGCGTTCGTACTTAAATATGGAACTAACCATTCCAATTTTCGCTGTCTCTTATACACATCTCCGAGCCCACGAGACT
+
CCCCCFCCCCCCGGGGGGGGGGGHHHHGGHHGHFHH3EFGCEGHFFGFFGEGHHHGHHHHHHHHHHHHHGGEEGHHGGGGGGHHHHGGGHHHHHFFHHHHHHGGHHHHBGHHHHGGGGGHHHHHDHHHHHHHHHFGGCDFGGHGGGGGGF
@M02034:409:000000000-BFKT7:1:1104:6918:19953 1:N:0:33
AAAGTCGAGGTGCCTAAAGTGGCAACCCAGACTCGTCTGCGGGTTGGTGGTGTAGAGCTTCCTGTAGCCGCATGGCGTTCGTACTTAAATATGGAACTAACCATTCCAATTTTCGCTGTCTCTTATACACATCTCCGAGCCCACGAGACT
+
CCCCCFCCBCABGGGGGGGGGGGHHHHGGGHGHBFGEDFHFGGCFEGFFGEFHHHHHHHHHHHHHHFHHGGGGGHHGFGGEFCHHHFGHHFHHHGGHHHFHHGHHHHHHHHHHHGGGGGHHFHHHHGHHHGHEHGFGDGFGGHGGGGGGG
@M02034:409:000000000-BFKT7:1:1104:18139:19953 1:N:0:33
AAAGTCGAGGTGCCTAAAGTGGCAACCCAGACTCAGAAGCATGTTGGTGGTGTAGAGCTTCCTGTAGCCGCATGGCGTTCGTACTTAAATATGGAACTAACCATTCCAATTTTCGCTGTCTCTTATACACATCTCCGAGCCCACGAGACT
+
CCCCCFCCCCBCGGGGGGGGGGGHHHHGGHHGHHHHHHHHHHHHHHHGGGEGHHHFHHHHHHHHHHHHHGGGGGHHGGGGGFHHHHHHHHHHHHHHHHHHHHHHHHHHHHHHHHGGGGGHHHHHGHHHGHHHHHHHGFGGGGHGGGGGGG
@M02034:409:000000000-BFKT7:1:1104:15961:19954 1:N:0:33
AAAGTCGAGGTGCCTAAAGTGGCAACCCAGACTGAGCATGCGGTTGGTGGTGTAGAGCCTCCTGTAGCCGCTTGGCGTTC
+
AAAAA@A3AAAAGFGGFFGGGBFEHEHGGGGGHH3ABF3AGGAAEE01AEEAG3D5D51AAFHFBB@@3?E0??1?>1>F
@M02034:409:000000000-BFKT7:1:1104:10059:19955 1:N:0:33
AAAGTCGAGGTGCCTAAAGTGGCAACCCAGACTGGGGATTTGGTTGGTGGTGTAGAGCTTCCTGTAGCCGCATGGCGTTCGTACTTAAATATGGAACTAACCATTCCAATTTTCGCTGTCTCTTATACACATCTCCGAGCCCACGAGACT
+
>3AA>FBAD@AAGGEB44BGGGGGHGEEGHHFHG2GEFFAFGFBGGGEEEE1FFGGGFHFGHHHGDGGHEC>EFHGEE>FEFFHFDFDGGFHHGB@CGHGGHGFDFFGGGHHHHGGGGEHHHHGFGGFFHFHFHGGG@CCGGHEGCCGGG
@M02034:409:000000000-BFKT7:1:1104:6937:19958 1:N:0:33
AAAGTCGAGGTGCCTACAGTGGCAACCCAGACTCGTCTGCGGGTTGGTGGTGTAGAGCTTCCTGTAGCCGCATGGCGTTCGTACTTAAATATGGAACTAACCATTCCAATTTTCGCTGTCTCTTATACACATCTCCGAGCCCACGAGACT
+
>3AB>DA?D>A?GGGB4BFGFGFHHFGGGHHFHHBGG2BGEGGEFEEAAEAFAGGGEDGBGGHGGFFDFEEEEEGGEE?CEFHHFGGGGHHGHHFBEFBCFGFFGFDFHHHHHHCGGG<FGFGH@G@GFHGFGHB2D?/@@FGFFCGDD<
@M02034:409:000000000-BFKT7:1:1104:7400:19965 1:N:0:33
AAAGTCGAGGTGCCTAAAGTGGCAACCCAGACTCTTTGTAAGGTTGGTGGTGTAGAGCTTCCTGTAGCCGCATGGCGTTCGTACTTAAATATGGAACTAACCATTCCAATTTTCGCTGTCTCTTATACACATCTCCGAGCCCACGAGACT
+
AABABFCABBCBGGGGGGGFGGGHHHHGGHHGHHHHHHHHFGHGHHGEFGEGHHHFGHHHHHHHHHHFHGGGGGHHGGGGGFHHHHHGHHHHHHGFFHEFFHEGHHHGHHHHHGGGGGGHHHHHGHFHDHFHGGGBF@FFGGHGGGGEGF
@M02034:409:000000000-BFKT7:1:1104:9204:19967 1:N:0:33
AAAGTCGAGGTGCCTAAAGTGGCAACCCAGACTAATGAGAAGGTTGGTGGTGTAGAGCTTCCTGTAGCCGCATGGCGTTCGTACTTAAATATGGAACTAACCATTCCAATTTTCGCTGTCTCTTATACACATCTCCGAGCCCACGAGACT
+
ABCCAFBBCCBCGGGGGGGGGGGHHHHGGHHGHC3AB5AG5BGFGGGGFGFGHHHHHHHHHHHHHFGHHGGGGGHHGGGGGGHHHHHHHHHHHGGFHHHGHHHGHHFHHHHHHHGGGGGGHGHHHHGHGHHHHHFGGCGGGGFGGGGDD?
@M02034:409:000000000-BFKT7:1:1104:8322:19970 1:N:0:33
AAAGTCGAGGTGCCTAAAGTGGCAACCCAGACTCAGAATCAGGTTGGTGGTGTAGAGCTTCCTGTAGCCGCATGGCGTTCGTACTTAAATATGGAACTAACCATTCCAATTTTCGCTGTCTCTTATACACATCTCCGAGCCCACGAGACT
+
CCCCCFBBBCBCGGGGGGGGGFFHHHHGGHHGHHCGHH5BG3AAFGGEFGEFHHHHHHHHHHHHHHHHHGGGGGHHGGGGGGHHHHHHHHGHHHFGGFGGHHHHGHHFHHHHHHGGGGEHHHHHHHHHGGF2GHHFGGGGGGHGGGCGGH
@M02034:409:000000000-BFKT7:1:1104:22371:19973 1:N:0:33
AAAGTCGAGGTGCCTAAAGTGGCAACCCAGACTGGGGGGGGGGG
+
A@BBADAABDAABGGGGGFGGFGHHHHGGFHGHHHGGGGGFFF?
@M02034:409:000000000-BFKT7:1:1104:9954:19974 1:N:0:33
AAAGTCGAGGTGCCTAAAGTGGCAACCCAGACTAGGTCTCCTGTTGGTGGTGTAGAGCTTCCTGTAGCCGCATGGCGTTCGTACTTAAATATGGAACTAACCATTCCAATTTTCGCTGTCTCTTATACACATCTCCGAGCCCACGAGACT
+
BBBBBFBBBBBBGGGGGGGGGGGHFGHGGHHFHHHHHFGHHHHHHHHFGGGFGFGDFHHHHHHFHHHHHGGGGFHHGGGGEFGHHHHGGHHHHHHHHHHFGHFGFHGHHHHHHHGGGGGHHGHHHHGEFHGHHHHHGCFCGGGGGGGFDF
@M02034:409:000000000-BFKT7:1:1104:17964:19992 1:N:0:33
AAAGTCGAGGTGCCTAAAGTGGCAACCCAGACTGGTGGGCTGGTTGGTGGTGTAGAGCTTCCTGTAGCCGCACGGCGTTCGTACTTAAATATGGAACTAACCGTTCCAATTTTCGCTGTCTCTTATACACATCTCCGAGCCCACGAGACT
+
BCCCCFCCCCAAGGGGGGGGGGGHHHHGGHHGHHHFGGGGHGGHHGGGFGEFHHHGHHHHHHHHHHHGHGGG0>EEGGGGGEGHHHHHHHHHHHGHGHHHHHCGGHGHGHHHHHGGGGGHHHHHHHHHHHHHFHHHE@GFGGHGGGGGGH
@M02034:409:000000000-BFKT7:1:1104:21009:20005 1:N:0:33
AAAGTCGAGGTGCCTAAAGTGGCAACCCAGACTGTGGGGGGGGTTGGTGGTGTAGAGCTTCCTGTAGCCGCATGGCGTTCGTACTTAAATATGGAACTAACCATTCCAATTTTCGCTGTCTCTTATACACATCTCCGAGCCCACGAGACT
+
BCCBBFCCCCCCGGGGGGGGGGGHHHHGGHHGHHHHHGGGGGFFDFFDEFAEFFFBFFFFFFFFFFFFFFFFFFFFFFFFFDFFFFFFFFFFFFFFFFFFFFFFFFFFFFFFFFFFFFFFFFFFFFFFFFFFFFFFF@FCFFFFFFFFFF
@M02034:409:000000000-BFKT7:1:1104:28176:20010 1:N:0:33
AAAGTCGAGGTGCCTAAAGTGGCAACCCAGACTCTGTCTACTGTTGGTGGTGTAGAGCTTCCTGTAGCCGCATGGCGTTCGTACTTAAATATGGAACTAACCATTCCAATTTTCGCTGTCTCTTATACACATCTCCGAGCCCACGAGACT
+
AAAAAFBBBBAAGGGGGGGGGGFHFHHGGFHAFHHHGCGHGHGFGHHBFEAFFFGAFDFHHCHFBDGGHEEAEEFBEFGEE?BGHHGFHHFHGFDBGGFFCFEBDGFFFHFHGHEEEGFGHHGGFHFGFEFHHFF2C@CBDGEFCDCGEH
@M02034:409:000000000-BFKT7:1:1104:27929:20013 1:N:0:33
AAAGTCGAGGTGCCTAAAGTGGCAACCCAGACTGATAAGAATGTTGGTGGTGTAGAGCTTCCTGTAGCCGCATGGCGTTCGTACTTAAATATGGAACTAACCATTCCAATTTTCGCTGTCTCTTATACACATCTCCGAGCCCACGAGACT
+
ABAAAFBBDDAAGGGGGGGGGGFGGFGGGHHCGHHHHHGGGHFGHHHBFFBFGFHDFFHHHHHHGHGFGEAEEGHGEEGGFFHHHHHGHHFHGHEFBGGFHHEHHHBHHHHHHEEEFGAFHFFFHHHHEGFHHGGFC<D@FE<CFGGGGH
@M02034:409:000000000-BFKT7:1:1104:14491:20019 1:N:0:33
AAAGTCGAGGTGCCTAAAGTGGCAACCCAGACTATGTCTGGGGTTGGTGGTGTAGAGCTTCCTGTAGCCGCATGGCGTTCGTACTTAAATATGGAACTAACCATTCCAATTTTCGCTGTCTCTTATACACATCTCCGAGCCCACGAGACT
+
CCCCCFCCCCBCGGGGGGGGGGGHHHHGGGHGHG5G5ADA3BEEGGGGGCFGHFG5F5BF5FGHHDFFFEGCEEH1@EEGGE2FCFGDFGHFGF3EGFGHBEDGB4FDGHFHHFEGGDEG3GHHBHHBFFFGHHHGG/DG@EFGFG?DDH
@M02034:409:000000000-BFKT7:1:1104:13809:20021 1:N:0:33
AAAGTCGAGGTGCCTAAAGTGGCAACCCAGACTAAGAAGAAGGTTGGTGGTGTAGAGCTTCCTGTAGCCGCATGGCGTTCGTACTTAAATATGGAACTAACCATTCCAATTTTCGCTGTCTCTTATACACATCTCCGAGCCCACGAGACT
+
CCCCCFCCCCCCGGGGGGGGGGGHHHHGGHHGHHHBHHHHHHHHHHGGGGEFHHHGHHHHHHHHHHHHHGGGGGHHGGGGGGHHHHHHHHHHHHHHHHHHHHHHHHGHHHHHHHGGGGGHHHHHHHHHGHHHHHHHGCGGGGHGGGGGGG
@M02034:409:000000000-BFKT7:1:1104:21255:20024 1:N:0:33
AAAGTCGAGGTGCCTAAAGTGGCAACCCAGACTAAGTCGAATGTTGGTGGTGTAGAGCTTCCTGTAGCCGCATGGCGTTCGTACTTAAATATGGAACTAACCATTCCAATTTTCGCTGTCTCTTATACACATCTCCGAGCCCACGAGACT
+
CCCCCFCCCCCCGGGGGGGGGGGHHHHGGHHGHCEGAAEFGHHHGHHEFGFGHHHHHHHHHHHHHHHHHGGGGGHHGGGGGGHHHHGGHHHHHHFHFGGHHHGGHHHHHHHHHHGGGGGHHHHHHHGHFHFHHHGHGD@CGGHGGGGGGH
@M02034:409:000000000-BFKT7:1:1104:15797:20027 1:N:0:33
AAAGTCGAGGTGCCTAAAGTGGCAACCCAGACTACGGATAAGGTTGGTGGTGTAGAGCTTCCTGTAGCCACATGGCGTTCGTACTTAAATATGGAACTAACCATTCCAATTTTCGCTGTCTCTTATACACATCTCCGAGCCCACGAGACT
+
AABBAFBBBBABGGGGGGGGGGGHHHHGGHH2FFFEG2EGBFHEEFAAAAFEFBG5AAFGBFGGGBE5A3BEGFC1>B>?EACAEGHHFHHFEH33EGFH313BB4F4FGFGF4EEED/FDFGG4GF?42?CGGF2B/BCG//F@/@GCH
@M02034:409:000000000-BFKT7:1:1104:26307:20033 1:N:0:33
AAAGTCGAGGTGCCTAAAGTGGCAACCCAGACTAGTGGGGGGGTTG
+
AABBAFCBBBBAGGGGAGGGGGGHHHHGGHHGHHBGHFGGG/CCCD
@M02034:409:000000000-BFKT7:1:1104:21238:20033 1:N:0:33
AAAGTCGAGGTGCCTAAAGTGGCAACCCAGACTAA
+
BBBBAFABBBBBGGGGGGFGGGGHHHHGGGHGHDA
@M02034:409:000000000-BFKT7:1:1104:15190:20037 1:N:0:33
AAAGTCGAGGTGCCTAAAGTGGCAACCCAGACTCCGGTGGAGGTT
+
BCCCCFCCCCBCGGGGGGGFGGGHHHHGGHHGHFG2EAEE2AEEG
@M02034:409:000000000-BFKT7:1:1104:3528:20041 1:N:0:33
AAAGTCGAGGTGCCTAAAGTGGCAACCCAGACTCTTAGTTGTGTTGGTGGTGTAGAGCTTCCTGTAGCCGCATGGCGTTCGTACTTAAATATGGAACTAACCATTCCAATTTTCGCTGTCTCTTATACACATCTCCGAGCCCACGAGACT
+
AABBBFCCCCBCGGGGGGGGGGGHHHHGGHHGHHHHHHHHHHGHHHGEFGFFGFGDGGHHHHHHHFHGHGGEFGHGFGGGGGFHHHHHHHHHGHBFFHGFGFFGHGHEGHGHHEE<EFGHHGHHHHHFFFHHHHGBFCGCGGHGGGGGGH
@M02034:409:000000000-BFKT7:1:1104:22791:20042 1:N:0:33
AAAGTCGAGGTGCCTAAAGTGGCAACCCAGACTGAGAAGACGGTTGGTGGTGTAGAGCTTCCTGTAGCCGCATGGCGTTCGTACTTAAATATGGAACTAACCATTCCAATTTTCGCTGTCTCTTATACACATCTCCGAGCCCACGAGACT
+
BBBCBFCCDDCCGGGGGGGFGGGHHHHGGHHGHHHHHHHHHGGEFGGGFGFFHHHHHHHHGHHHHHHGHGGGGGHHGGGGGGHHHHHHHHHHHHHGHHGGGHHHHHGHHHHHHHGGGGGHHHHHGHHHHHHHHHFHGGCCGGHGGGGGGH
@M02034:409:000000000-BFKT7:1:1104:18764:20045 1:N:0:33
AAAGTCGAGGTGCCTAAAGTGGCAACCCAGACTAATAAGCCTGTTGGTGGTGTAGAGCTTCCTGTAGCCGCATGGCGTTCGTACTTAAATATGGAACTAACCATTCCAATTTTCGCTGTCTCTTATACACATCTCCGAGCCCACGAGACT
+
CDCCCFCCDDDCGGGGGGGGGGGHHHHGGHHGHHHHHHFH3BGGHHHGGGGGHHHHHHHHHHHHHHHHHGGFGGHHGGGGGGHHHHFHHHHHHHGHHHHHHHHHHHGHHHHHHHGGGGGHHHHHGHHHHGHHHHHHG@CGGGHGGGGGGF
@M02034:409:000000000-BFKT7:1:1104:26422:20052 1:N:0:33
AAAGTCGAGGTGCCTAAAGTGGCAACCCAGACTCAGACGACTGTTGGTGGTGTAGAGCTTCCTGTAGCCGCATGGCGTTCGTACTTAAATATGGAACTAACCATTCCAATTTTCGCTGTCTCTTATACACATCTCCGAGCCCACGAGAC
+
CCCCCFCCCCCCGGGGGGGGGGGHHHHGGHHGHHBBFGE22AEHGHHEGGFGHHHHHHHHHHHHHHHHHGGGGGHHGGGGGGHHHHHHHHHHHHHHHHHHHHHHHHHHHHHHHHGGGGGHHHHHHHHHHHHHHHHGGCGGGGHGGGGGG
@M02034:409:000000000-BFKT7:1:1104:26859:20056 1:N:0:33
AAAGTCGAGGTGCCTAAAGTGGCAACCCAGACTCAGCCTCCGGTTGGTGGTGTAGAGCTTCCTGTAGCCGCATGGCGTTCGTACTTAAATATGGAACTAACCATTCCAATTTTCGCTGTCTCTTATACACATCTCCGAGCCCACGAGACT
+
AAAAADABDBABGGGGGGGGGBFFFGHEGHGGHHHGHHHHD2AEEEEFGGAFGHHBHHGHFGHFHHGFFEF0EEHHGGGGEEGHCHHHHFFHFF3FHHHHHHHFFHHHHHHHHHGGGGBBGHD2BGF2FHHHGFFHD/<<@FHGCCCGDG
@M02034:409:000000000-BFKT7:1:1104:26301:20062 1:N:0:33
AAAGTCGAGGTGCCTAAAGTGGCAACCCAGACTAGTGGGGGGGTTG
+
AAABAFAABBB@GGGGCGGGGGGHHHHGGHGGG335DE222EC:-;
@M02034:409:000000000-BFKT7:1:1104:20724:20065 1:N:0:33
AAAGTCGAGGTGCCTAAAGTGGCAACCCAGACTACGGGGGGGGTTG
+
CCCCCFAACCBBGGGGGGGGGGGHHHHGGH2ABFH2FG?E?-BF?F
@M02034:409:000000000-BFKT7:1:1104:23055:20069 1:N:0:33
AAAGTCGAGGTGCCTAAAGTGGCAACCCAGACTGGTTTGACGGTTGGTGGTGTAGAGCTTCCTGTAGCCGCATGGCGTTCGTACTTAAATATGGAACTAACCATTCCAATTTTCGCTGTCTCTTATACACATCTCCGAGCCCACGAGACT
+
BBCCBFBBCCCCGGGGGGGGGGGHHHHGGHHGHHHHHHGHHGGGGGGGFGGGHHHFHHHHHHHHHHHHHGGGGGHHGGGGGGHHHHHHHHHHHHGHGHGHHHHHHHGHHHHHHHGGGGGHHGHHHHHHFHFHHFFHG?GGGGHGGGGGGH
@M02034:409:000000000-BFKT7:1:1104:2798:20070 1:N:0:33
AAAGTCGAGGTGCCTAAAGTGGCAACCCAGACTAAGAAGAAGGTTGGTGGTGTAGAGCTTCCTGTAGCCGCATGGCGTTCGTACTTAAATATGGAACTAACCATTCCAATTTTCGCTGTCTCTTATACACATCTCCGAGCCCACGAGACT
+
ABAABFBBDBAAGFGGGGGGGFCGFGHFGHGAFGGFHHGBBFFGHHFEFEAFHGHDDFHHGFHGFDGFHGFEEGHHGGGGGFFHGFGGHHGHGHFDFGGFFHBFHFHGHHHHHHGGGGGFHHHFHFFGEGFGHGFDEBGCGGGEGDGGFH
@M02034:409:000000000-BFKT7:1:1104:23740:20072 1:N:0:33
AAAGTCGAGGTGCCTAAAGTGGCAACCCAGACTAAGAAGAATGTTGGTGGTGTAGAGCTTCCTGTAGCCGCATGGCGTTCGTACTTAAATATGGAACTAACCATTCCAATTTTCGCTGTCTCTTATACAC
+
BBBBBFBBBB2AFGGGGGGAGGGGFHHGGHGGBGHFHHFAGFHHGGHEF?BFHHHGHHHHHFHAFGGHGGEGGGHHGFEGFGHHHHHFHHHHHHHHHHHBGHHHFGHH4FFHF4EEEAEBFFHHHHB4EG
@M02034:409:000000000-BFKT7:1:1104:6290:20074 1:N:0:33
AAAGTCGAGGTGCCTAAAGTGGCAACCCAGACTAGGAGTGAGGTTGGTGGTGTAGAGCTTCCTGTAGCCGCATGGCGTTCGTACTTAAATATGGAACTAACCATTCCAATTTTCGCTGTCTCTTATACACATCTCCGAGCCCACGAGACT
+
BBABBFBBBBABGGGGGGGGGGGGHEHEGHHGHGBCBGBGGHHHHHF2FEEFHFF5DAEFFGHFGDDDFEG@EEH1EECEEFEHFGFGHFF@FF33GHHHCF3BFDH4GGHHG4E?FE/BFHGF3?FGHFFFHGFED?BCCG/?CCFDGH
@M02034:409:000000000-BFKT7:1:1104:23655:20087 1:N:0:33
AAAGTCGAGGTGCCTAAAGTGGCAACCCAGACTTC
+
CCCCBFCCCBBCGGGGGGGGGGGHHHHGGHHGHD5
@M02034:409:000000000-BFKT7:1:1104:21353:20105 1:N:0:33
AAAGTCGAGGTGCCTAAAGTGGCAACCCAGACTTCTGCTAATGTTGGTGGTGTAGAGCTTCCTGTAGCCGCATGGCGTTCGTACTTAAATATGGAACTAACCATTCCAATTTTCGCTGTCTCTTATACACATCTCCGAGCCCACGAGACT
+
CCCCCFBCCCABGGGGGGGGGGGHHHHGGHHGHHHHHHHGHHHHHHHGGGEGHFHHHHHHHHHHHHHHHGGGGGHHGGGGGFHHHHHHHHHHHHFHHHHHFHGHHHHHHHHHHHGGGGGHHHHHGHHHGHGHHHHHG/DFGGEGGGGGGH
@M02034:409:000000000-BFKT7:1:1104:26308:20108 1:N:0:33
AAAGTCGAGGTGCCTAAAGTGGCAACCCAGACTAAGAATAATGTTGGTGGTGTAGAGCTTCCTGTAGCCGCATGGCGTTCGTACTTAAATATGGAACTAACCATTCCAATTTTTCGCTGTCTCTTATACACATCTCCGAGCCCACGAGAC
+
ABBBAFBBB@BBGGGGGGGGGGGHHHHGGHHGHHHHHGHHDGHGHHGGGGEGGHGFGGHHFHHHHHHGGFGGGGGFEFEGFEGGGHHHHHHHFH@DGHHHEGFFHEGFGHHHHHFE>EGEHHHHHHHHFFFHFGGHHGCFGGGHGGGGG<
@M02034:409:000000000-BFKT7:1:1104:2869:20109 1:N:0:33
AAAGTCGAGGTGCCTAAAGTGGCAACCCAGACTCCTCATAATGTTGGTGGTGTAGAGCTTCCTGTAGCCGCATGGCGTTCGTACTTAAATATGGAACTAACCATTCCAATTTTCGCTGTCTCTTATACACATCTCCGAGCCCACGAGACT
+
>AA3AFAA@D>AFFGGCGGF5GFCHHCGCFA23GHHHHHHHHHFFDGBFEBBFGHDGHHHHHHHHFHHHG?EDEGFEEEFEEFHEDFFGHBGGHGFGGB3GGFHFFBHFHHHHFGDD?EFFDFFGHDF4FDBFHDDFGD<</FFDCGFDF
@M02034:409:000000000-BFKT7:1:1104:25506:20110 1:N:0:33
AAAGTCGAGGTGCCTAAAGTGGCAACCCAGACTCAGAATCAGGTTGGTGGTGTAGAGCTTCCTGTAGCCGCATGGCGTTCGTACTTAAATATGGAACTAACCATTCCAATTTTCGCTGTCTCTTATACACATCTCCGAGCCCACGAGACT
+
BCBCCFCBBCACGGGGGGGGGGGHHHHGGHHGHHHGHHHHGHHHHHGEFGEFGGHGHHHHHHHGHHHHHGFGGGHHGEGGGEGHHHHFHHHHHHHHHHHHHHHHHHGHHHHHHHEFGGGGHHHHGHHHHHHHGHHGF/DDCFHGGGGGGG
@M02034:409:000000000-BFKT7:1:1104:25103:20117 1:N:0:33
AAAGTCGAGGTGCCTAAAGTGGCAACCCAGACTAAGCATGAGGTTGGTGGTGTAGAGCTTCCTGTAGCCGCATGGCGTTCGTACTTAAATATGGAACTAACCATTCCAATTTTCGCTGTCTCTTATACACATCTCCGAGCCCACGAGACT
+
@BAABFABBBAAGGGGGGGGEGGGCEGAC2AFHF33AGGHGHHHGGFEGGGEFBFDDHBFFFGFE5FHHGGEEEFHGGGFGGGEFHDEDGHFGFGFHHF3?G3FG4FBHHHHHFE/EEEHBGHHFHBD3CG?FGGHE</BCFEFG/@DGF
@M02034:409:000000000-BFKT7:1:1104:26658:20118 1:N:0:33
AAAGTCGAGGTGCCTAAAGTGGCAACCCAGACTCAGAAGAATGTTGGTGGTGTAGAGCTTCCTGTAGCCGCATGGCGTTCGTACTTAAATATGGAACTAACCATTCCAATTTTCGCTGTCTCTTATACACATCTCCGAGCCCACGAGACT
+
BABCBFBCCCBCGGGGGGGGGGGHHHHGGHHGHHHHHHGHGGHGHFHFFGEFHHHFGFHHGHHHHGGGFEGGGGHGEGGGGGHHHHHGHHHHHHFFHHGGFFEFHFGFHGHHHHGGGGGGHHHHHHHHGHHHHHFBE/CCGGHGGGGGGH
@M02034:409:000000000-BFKT7:1:1104:5216:20120 1:N:0:33
AAAGTCGAGGTGCCTAAAGTGGCAACCCAGACTGATCCGAAGGTTGGTGGTGTAGAGCTTCCTGTAGCCGCATGGCGTTCGTACTTAAATATGGAACTAACCATTCCAATTTTCGCTGTCTCTTATACACATCTCCGAGCCCACGAGACT
+
CCCCCFCCCCBCGGGGGGGGGGGHHHHGGHHGHHHHHHHGGGGFGHGEFGEFHHHEGHHHHHHHHHGGHGGGGGHHGGGGGFHHHHHGHHHHHHGFFHHFHHGHHHGGHHHHHHEEFGGHHHHHFHHFGHFHHHFFDFGGGGHGGGGGGH
@M02034:409:000000000-BFKT7:1:1104:10616:20123 1:N:0:33
AAAGTCGAGGTGCCTAAAGTGGCAACCCAGACTGCTAGGCAGGTTGGTGGTGTAGAGCTTCCTGTAGCCGCATGGCGTTCGTACTTAAATATGGAACTAACCATTCCAATTTTCGCTGTCTCTTATACACATCTCCGAGCCCACGAGACT
+
AABBAFCCCCBCGGGGGGGGGGGHHHHGGHHGHHHHHHHHHGGFGHGFFGEFGFHFGGHHHHHHGHHHHGGGGGHGGGGGFEGHHHHHHHBGFGFFHGFGGEFGHHGHHHHHHHGGGGGGHHHHHHHHEHFGHHGHGGGGGGFGGGGGGF
@M02034:409:000000000-BFKT7:1:1104:9246:20125 1:N:0:33
AAAGTCGAGGTGCCTAAAGTGGCAACCCAGACTTCGGGGAGGGTTGGTGGTGTAGAGCTTCCTGTAGCCGCATGGCGTTCGTACTTAAATATGGAACTAACCATTCCAATTTTCGCTGTCTCTTATACACATCTCCGAGCCCACGAGACT
+
ABAABFBBDBAAGGGGGGGGGGGHFFHG2CGFHHHFGGFGGGGGGGGEFGABGGGFGHHHHGHGHHHHHG@EFGHGGEGEGEGGHHHFHHFHHFFHHHHFHHHHHHGFHHHHHHCGGGGHHGGHFHFGFGHHHHHGGCGGCCEGGGGGGH
@M02034:409:000000000-BFKT7:1:1104:8917:20125 1:N:0:33
AAAGTCGAGGTGCCTAAAGTGGCAACCCAGACTGCTAATCTGGTTGGTGGTGTAGAGCTTCCTGTAGCCGCATGGCGTTCGTACTTAAATATGGAACTAACCATTCCAATTTTCGCTGTCTCTTATACACATCTCCGAGCCCACGAGACT
+
BBBBBF3>DBAAGGGGGGGGGGGHHHHGGHHGHHHHHHHHHHHFGFGEFFEFHFHGHHHHHHHHHGHHHGGGGGHHGGGGGGHHHHHHHHHHHHHHGHGHHHHHHHGGHHHHHGGGGGGHHHHHHHFHHHFHGHFFGFGGGGHGGGGGGH
@M02034:409:000000000-BFKT7:1:1104:26228:20126 1:N:0:33
AAAGTCGAGGTGCCTAAAGTGGCAACCCAGACTCGTACGCCGGTTGGTGGTGTAGAGCTTCCTGTAGCCGCATGGCGTTCGTACTTAAATATGGAACTAACCATTCCAATTTTCGCTGTCTCTTATACACATCTCCGAGCCCACGAGACT
+
BBBBBFABBBBBGGGGGGGGGGGHHHHGGHHGGHEHEHGGGGGEFCGFFGEGHHGGGHHHHHHHHGHGHGGCFGHGGGGGGGHHHHFBFHFHHH3FFHHFGHHGHHGGFGHHHHGGGGGGHHHHFHHHHHFFFGHHG/@CFEHGGGGGGG
@M02034:409:000000000-BFKT7:1:1104:7688:20133 1:N:0:33
AAAGTCGAGGTGCCTAAAGTGGCAACCCAGACTATTAAGAAGGTTGGTGGTGTAGAGCTTCCTGTAGCCGCATGGCGTTCGTACTTAAATATGGAACTAACCATTCCAATTTTCGCTGTCTCTTATACACATCTCCGAGCCCACGAGACT
+
BCCCCFBCCCBAGGGGGGGGGGGHHHHGGHHGHHHHHHHHHHGHGHGGGGGGHHHGHHHHHHHHHHHHHGGGGGHHGFGGGGHHHHGHHHGHHHGHHHHHHHGHHHHHHHHHHHGGGGGHHHHHGHGHGHEFGHHHDDCGGGHGGFGGGH
@M02034:409:000000000-BFKT7:1:1104:16837:20133 1:N:0:33
AAAGTCGAGGTGCCTAAAGTGGCAACCCAGACTGAGCCTCAGGTTGGTGGTGTAGAGCTTCCTGTAGCCGCATGGCGTTCGTACTTAAATATGGAACTAACCATTCCAATTTTCGCTGTCTCTTATACACATCTCCGAGCCCACGAGACT
+
A@AAAFA1A1>>FFGFB1AA1FFGHFHGGHFFHGFHGHHHBEGAGFEE/EEFHGHGFDGCBFGGGHHFFFGEEGGCEEEGGEGFHHH11BGFGH11BGFGBGF>G>DFBGBGFHGEEEABHEFG1BF22BFFFGDBC//<BFEEC//AEG
@M02034:409:000000000-BFKT7:1:1104:6960:20137 1:N:0:33
AAAGTCGAGGTGCCTAAAGTGGCAACCCAGACTTCGCATTTTGTTGGTGGTGTAGAGCTTCCTGTAGCCGCATGGCGTTCGTACTTAAATATGGAACTAACCATTCCAATTTTCGCTGTCTCTTATACACATCTCCGAGCCCACGAGACT
+
BBBBCFCBBCBCGGGGGGGGGGGGHHHGGHHGHHHGGGGGHHHHHHHFGGEFHHHGHHHHHHHHHHHHHGGGGGHHGFGGGGHHHHHGHHHHHH3EGHHHHHHHHHHHHHHHHHGGGGGGHHHHHHGHGHHHFHFFGGGGGGHGGGGGGH
@M02034:409:000000000-BFKT7:1:1104:8929:20138 1:N:0:33
AAAGTCGAGGTGCCTAAAGTGGCAACCCAGACTGCTAATCTGGTTGGTGGTGTAGAGCTTCCTGTAGCCGCATG
+
AAAA>31>@1>>GGFFFFFEB1A0EGHCC0CF1FC1AD1BBFBGHEEAF/BAGBF2DABGHGHBA222FEG/>B
@M02034:409:000000000-BFKT7:1:1104:21727:20142 1:N:0:33
AAAGTCGAGGTGCCTAAAGTGGCAACCCAGACTGGGGGGCTGGTTGGTGGTGTAGAGCTTCCTGTAGCCGCATGGCGTTCGTACTTAAATATGGAACTAACCATTCCAATTTTCGCTGTCTCTTATACACATCTCCGAGCCCACGAGACT
+
BCBCAFCBBCAAGGGGGGGGGGGHHHHGGHHGHHGHGGGGGGGBFADCFGDFFGHFHHHHGHHHHGFFFDGGGGHHGGGGDFFGHHHHHHHHGHDDHHHHHHEHHHHHHHHHHHGGGGFGGGGGGGGFFGGGGGGGGD@ABGGEFFCFFF
@M02034:409:000000000-BFKT7:1:1104:26550:20143 1:N:0:33
AAAGTCGAGGTGCCTAAAGTGGCAACCCAGACTCGGGATGGGGTTGGTGGTGTAGAGCTTCCTGTAGCCGCATGGCGTTCGTACTTAAATATGGAACTAACCATTCCAATTTTCGCTGTCTCTTATACACATCTCCGAGCCCACGAGAC
+
CCCCCFC@BCCCGGGGGGGGGGGHHHHGGHHGHFFEG2EFFHGEFGGEGGEFHHHGHHHHHHHHHHHHHGGGGGHFEGGGGFHHHHHHHHHHHHFHHHHHHHHHHHHHHHHHHHGGGGGHHHHHHHHHHGHHHHHHGCGGGGHGGGGGG
@M02034:409:000000000-BFKT7:1:1104:26530:20145 1:N:0:33
AAAGTCGAGGTGCCTAAAGTGGCAACCCAGACTCGGGATGGGGT
+
AAB?BB?ADDAAGGGGGGG6BGFGHHHFGHFGHBC2E2AFF22A
@M02034:409:000000000-BFKT7:1:1104:12105:20157 1:N:0:33
AAAGTCGAGGTGCCTAAAGTGGCAACCCAGACTTATGGGAATGTTGGTGGTGTAGAGCTTCCTGTAGCCGCATGGCGTTCGTACTTAAATATGGAACTAACCATTCCAATTTTCGCTGTCTCTTATACACATCTCCGAGCCCACGAGACT
+
CCCCCFCCCCAAGGGGGGGGGGGHGHHGGHHGHHHHHHGHHHHHHHHEFFEFHHHGHHHHHHHGHHHHHGGGGGHHGGGGGGHHHHHHHHHHHHGHHGHHHHHHHHHHHHHHHHGGGGGHHGHHHHHFHHHHHHHHGFGFGEHGGGGGGH
@M02034:409:000000000-BFKT7:1:1104:8976:20157 1:N:0:33
AAAGTCGAGGTGCCTAAAGTGGCAACCCAGACTTCTAATGGTGTTGGTGTTGTAGAGGTTCCTGTAGC
+
BBCCBFCCCCCCGGGGGGGGGGGHHHHGGHHGH5AG55D55DFG222B2ABA25F552B23B55B555
@M02034:409:000000000-BFKT7:1:1104:24860:20158 1:N:0:33
AAAGTCGAGGTGCCTAAAGTGGCAACCCAGACTAATGGTGGTGTAGAGCTTGCAGTTCTTGCTTTGC
+
B@AABFBBDA>AFGGGGG4AFBFHHHHGDCE2EA35DGDGG2FG355A53B313BB5555AB555A5
@M02034:409:000000000-BFKT7:1:1104:8997:20164 1:N:0:33
AAAGTCGAGGTGCCTAAAGTGGCAACCCAGACTTCTAATAATGTTGGTGGTGTAGAGCTTCCTGTAGCCGCATGGCGTTCGTACTTAAATATGGAACTAACCATTCCAATTTTCGCTGTCTCTTATACACATCTCCGAGCCCACGAGACT
+
A?AB>DA>DDBBGGGFGFGGFFGHHHHGGHHGHHHHFHGHDFGDGGHEFEEFFGGAFHHFFGGGHFFGGGGEEEFHGGGGGFHHGHHHGHHHHHEFHHFGFGFFFFFGFHHHGHGDGGEGHHHHBGGGBFDGFGDBA>DCCFHGFC/DEH
@M02034:409:000000000-BFKT7:1:1104:6304:20171 1:N:0:33
AAAGTCGAGGTGCCTAAAGTGGCAACCCAGACTCCGCCTCCTGTTGG
+
CCCCCFCCCCCCGGGGGGGGGGGHHHHGGHHGHCB222B22B35A3B
@M02034:409:000000000-BFKT7:1:1104:22333:20184 1:N:0:33
AAAGTCGAGGTGCCTAAAGTGGCAACCCAGACTAGGGAGTATGTTGGTGGTGTAGAGCTTCCTGTAGCCGCATGGCGTTCGTACTTAAATATGGAACTAACCATTCCAATTTTCGCTGTCTCTTATACACATCTCCGAGCCCACGAGACT
+
CCCCBFCCCBAAGGGGGGGGGGGHHHHGGHHGHHHHHHGGHHHHHHHGGGFFHGHFHHHHHHHHHHHHHGGGGGHHGGGGGFGHHHHHHHGHHHFHGHHHHHHHHHGHHHHHHHGGGGFHHHHHHHHHGHHHHHHHGDGGGGHGGGGGGH
@M02034:409:000000000-BFKT7:1:1104:19859:20189 1:N:0:33
AAAGTCGAGGTGCCTAAAGTGGCAACCCAGACTGCGCAGTCTGTTGGTGGTGTAGAGCTTCCTGTAGCCGCATGGCGTTCGTACTTAAATATGGAACTAACCATTCCAATTTTCGCTGTCTCTTATACACATCTCCGAGCCCACGAGACT
+
AAAABFBBBBABGGGGGGGGGGGHHHHGGHHGHHGGGGGGHHHHHFFFFGEFEHHDGHHHHHHHHHHGHGGGGGHGGEGGGFHHHHHHHHHHGHDDGHHHHHHHHHHHHHHHHEFGGGGHGHHHHHHHHHFHHFFEG/CCGGHGGGGGGH
@M02034:409:000000000-BFKT7:1:1104:10896:20190 1:N:0:33
AAAGTCGAGGTGCCTAAAGTGGCAACCCAGACTCATAATCATGTTGGTGGTGTAGAGCTTCCTGTAGCCGCATGGCGTTCGTACTTAAATATGGAACTAACCATTCCAATTTTCGCTGTCTCTTATACACATCTCCGAGCCCACGAGACT
+
A3ABAFBBBDBAGCGGGFFGFGGHHHHGGHHGHFFHHHHGFFGGHHHAFGEFGGHFHHHHHHHHGHHHGG?EEGHGGGGGGGHHHHHHHHHHHHHHHHGHHHHHHHGGHHHHHHGEFGGHGGHHGHFHECFHHHGFGCGGGGHGGGGGGF
@M02034:409:000000000-BFKT7:1:1104:6219:20200 1:N:0:33
AAAGTCGAGGTGCCTAAAGTGGCAACCCAGACTTCGAATCAGGTTGGTGGTGTAGAGCTTCCTGTAGCCGCATGGCGTTCGTACTTAAATATGGAACTAACCATTCCAATTTTCGCTGTCTCTTATACACATCTCCGAGCCCACGAGACT
+
ABBBBFBBBBBBGGGGGGGGGGGHHGHGGHHGHHHGGHHGHHHHHGCEFEEGHFG5GFHHFGHHHHGGHGGEEGHHGGGGGFFHHHHHHHHHGGEFHFHHHFGGHHHFHHHHHFGGGGEHFHHHBFHGGHGGHFHF?<CCGGHGGGGGGH
@M02034:409:000000000-BFKT7:1:1104:22764:20202 1:N:0:33
AAAGTCGAGGTGCCTAAAGTGGCAACCCAGACTACGCAGGAGGTTGGTGGTGTAGAGCTTCCTGCAGCCGCATGGCGTTCGTACTTAAATATGGAACTAACCATTCCAATTTTCGCTGTCTCTTATACACATCTCCGAGCCCACGAGACT
+
CBCCCFCCCCCCGGGGGGGGGGGHHHHGGHHGHHH?2E2A2AEEGHGFFGEFHHHGHHHHHHHHBGHHGGGGGGHHGGGGGGHHHHHHHHHHHHFFFHHGHHHGHHGHHHHHHHGGGGGHHHHHGHHHHHHHHHHHG@FGGGGGGGGGGG
@M02034:409:000000000-BFKT7:1:1104:21441:20213 1:N:0:33
AAAGTCGAGGTGCCTAAAGTGGCAACCCAGACTCCTCCTTCTGTTGGTGGTGTAGAGCTTCCTGTAGCCGCATGGCGTTCGTACTTAAATATGGAACTAACCATTCCAATTTTCGCTGTCTCTTATACACATCTCCGAGCCCACGAGACT
+
BCCCCFDCDCBCGGGGGGGGGGGHHHHGGHHGHHHHHHHHHHHHHHHGGGEFHGHGHHHGHHHHHHHHHGGGGGHHGGGGGGHHHHHHHHHHHHGHHHGGHHGHHHGGHHHHHHGGGGGHHHHHHHGHFHGHHHGHGCGFGGHGGGGGGH
@M02034:409:000000000-BFKT7:1:1104:14016:20215 1:N:0:33
AAAGTCGAGGTGCCTAAAGTGGCAACCCAGACTAAGAATGAGGTTGGTGGTGTAGAGCTTCCTGTAGCCGCATGGCGTTCGTACTTAAATATGGAACTAACCATTCCAATTTTCGCTGTCTCTTATACACATCTCCGAGCCCACGAGACT
+
ABCBAFCCCCAAGGGGGGGGGGGGHHHGGHHGHFHGFHHHBFFGH2ABFDEFGDDBDFBGDGHHFFGBFEG@EGHAEAEGGEFHEGHFDGHFHG3@GHHH3B3FDDF4BG3FGBEGFEED4BFD?EDDGFHFHFH2D/CF?/?FCCGECG
@M02034:409:000000000-BFKT7:1:1104:25995:20216 1:N:0:33
AAAGTCGAGGTGCCTAAAGTGGCAACCCAGACTGGGACGCAGGTTGGTGGTGTAGAGCTTCCTGTAGCCGCATGGCGTTCGTACTTAAATATGGAACTAACCATTCCAATTTTCGCTGTCTCTTATACACATCTCCGAGCCCACGAGACT
+
CCCCCFCCCCBCGGGGGGGGGGGHHHHGGHHGHHFHGHGGGGGHHHGEFGEFHFG5GFHHHHHHHGHGHGGGGGHGGEGGFEFGHHHHHHHHGHBFFGHHFGFHHHHFFHHHHFGGGGFHFGHHFFHHHFHCHHHDE@FGGGEGGGFDGH
@M02034:409:000000000-BFKT7:1:1104:16236:20217 1:N:0:33
AAAGTCGAGGTGCCTAAAGTGGCAACCCAGACTACGGAGAATGTTGGTGGTGTAGAGCTTCCTGTAGCCGCATGGCGTTCGTACTTAAATATGGAACTAACCATTCCAATTTTCGCTGTCTCTTATACACATCTCCGAGCCCACGAGACT
+
ABCCAFCCDCBCGGGGGGGGGGGHHHHGGHHGHHHGGGGGHGHDGHHEFGEGHHHFGHHHHHHHHHHHHGGGGGHHGGGGGGHHHHHHHHHHHHFFHHHHGHHHHHGHHHHHHHGGGGGHHGHHFHHFHHHHHFHBECGGGGHGGGGGGH
@M02034:409:000000000-BFKT7:1:1104:9177:20220 1:N:0:33
AAAGTCGAGGTGCCTAAAGTGGCAACCCAGACTAGGGGGGGTGTTGGTGGTGTAGAGCTTCCTGTAGCCGCATGGCGTTCGTACTTAAATATGGAACTAACCATTCCAATTTTCGCTGTCTCTTATACACATCTCCGAGCCCACGAGACT
+
CBCCCFBCCCBCGGGGGGGGGGGHGHHGGHHGHFHHHGGGGGGGGHHDGGGGGGGFFGGGGGGGGFGGGGGADFFFFFFFFFFFFFFFFFFFFFFFFFFFFFFFFFFFFFFFFFFFFFFFFFFFFFFFFFFFFFFFF;BFFFFFFFFFFF
@M02034:409:000000000-BFKT7:1:1104:14329:20221 1:N:0:33
AAAGTCGAGGTGCCTAAAGTGGCAACCCAGACTGCTCAGCGGGTTGGTGGTGTAGAGCTTCCTGTAGCCGCATGGCGTTCGTACTTAAATATGGAACTAACCATTCCAATTTTCGCTGTCTCTTATACACATCTCCGAGCCCACGAGACT
+
ABBBAFBBBBBBGGGGGGGFBFDHHFHGGHHGHHHHHHHGGGGEFEGEFGEFGHGFGHHHHBGGHHHGHEGGGGHHGFGGGFHHHHHFHHHHHHGHFHHHGFHGFHGHHHHHHFFDGGGHHFHHGHHHHHHHGHFHADC@DFHGGGGGGH
@M02034:409:000000000-BFKT7:1:1104:15329:20222 1:N:0:33
AAAGTCGAGGTGCCTAAAGTGGCAACCCAGACTGGGAAGGATGTTGGTGGTGTAGAGCTTCCTGTAGCCGCATGGCGTTCGTACTTAAATATGGAACTAACCATTCCAATTTTCGCTGTCTCTTATACACATCTCCGAGCCCACGAGACT
+
BBBBBFBBBBBBGGGGGGGGGFFHHHHGGGHGGHHGHHEGHHBFGFFEGGAFHHFDFDGHHGHHHFHFFGCEAGH1EEGGGEGGGHGFHHHHHHBGFHHHHGHFGGFBFGHHGFGGGGEHHHHHHHBGHFFHHHGHFFFFGGHGGCCDGH
@M02034:409:000000000-BFKT7:1:1104:15071:20222 1:N:0:33
AAAGTCGAGGTGCCTAAAGTGGCAACCCAGACTGGGGGGCGGGTTGGTGGTGTAGAGCTTCCTGTAGCCGCATGGCGTTCGTACTTAAATATGGAACTAACCATTCAATTTTCGCTGTCTCTTATACACATCTCCGAGCCCACGAGACTA
+
CCCCCFCCCCCBGGGGGGGGGGGHHHHGGHHGHHHHGGGGGGGDFGGGGGGEHHG<GHHHHHHHHHHGHGGGGGHHGGGGGGGGGGFFGGGGGGFGGGGGGGGGGGGGGGGFFDDFFFFFFFFFFFFFFFFFFFFFFFFFFFFFFFFFFF
@M02034:409:000000000-BFKT7:1:1104:23304:20229 1:N:0:33
AAAGTCGAGGTGCCTAAAGTGGCAACCCAGACTAAGAAGGAGGTTGGTGGTGTAGAGCTTCCTGTAGCCGCATG
+
CCCCCFCCBCCCGGGGGGGGGGGHHHHGGHHGHBD3FFEG2BEG2F?A1AE113D555A35FEFA5A53BE0B?
@M02034:409:000000000-BFKT7:1:1104:26264:20230 1:N:0:33
AAAGTCGAGGTGCCTAAAGTGGCAACCCAGACTATGAATCATGTTGGTGGTGTAGAGCTTCCTGTAGCCGCATGGCGTTCGTACTTAAATATGGAACTAACCATTCCAATTTTCGCTGTCTCTTATACACATCTCCGAGCCCACGAGACT
+
BCCCCFCCCCCCGGGGGGGGGGGHHHHGGHHGHHHHHHHHHHHHHHGGGGGFHHHDHHHHGHHHHHHGHGGFFGHHGGGGGGHHHHFGHHHHHHDFGHHHHHHHHHHFFGHHHHGGGGFHHHHHHHFGFHGGGGHHGGGGGGHGGGGGFF
@M02034:409:000000000-BFKT7:1:1104:21777:20234 1:N:0:33
AAAGTCGAGGTGCGTAAAGTGGCAACCCAGAATCAGACGCAGGTTGGTGGTGTAGAGCTTCCTGTAGCCGCATGGCGTTCGTACTTAAATATGGAACTAACCATTCCTATTTTCGCT
+
AAABADBABBBBGGGG?GGFGGEFHHFGFEG3DA5BGHFCAEGBAFAAAEEAA3DBFDACDGEH5@@BFAE0E>?F/E/1AE2?1DBFDEGEGF33BGFB3?3B3BB4?FGHE4>/<
@M02034:409:000000000-BFKT7:1:1104:14318:20238 1:N:0:33
AAAGTCGAGGTGCCTAAAGTGGCAACCCAGACTGCTCAGCGGGTTGGTGGTGTAGAGCTTCCTGTAGCCGCATGGCGTTCGTACTTAAATATGGAACTAACCATTCCAATTTTCGCTGTCTCTTATACACATCTCCGAGCCCACGAGACT
+
AABB>DAAD?ABGGGDGGGGFGGHHHHGGHHGHBGGHD33BEGEFGGDCEGGFFGFHHGHFGGFGGGHHGGEF1BFEEFFE1BGGGG33EGHHBGFFFFGFHBFGFF44B3FHHGGG/CDDGGH3BFHFFBGHFF2<B@?@FEGGG->EG
@M02034:409:000000000-BFKT7:1:1104:4483:20243 1:N:0:33
AAAGTCGAGGTGCCTAAAGTGGCAACCCAGACTACGCCTCCTGTTGGTGGTGTAGAGCTTCCTGTAGCCGCATGGCGTTCGTACTTAAATATGGAACTAACCATTCCAATTTTCGCTGTCTCTTATACACATCTCCGAGCCCACGAGACT
+
CCCCCFCCCCABGGGGGGGGGGGHFHHGGHHGHHHGGGHGHHHHHHHEFGEFGHHGHHHHHFGGFGHGHGEFGGHHGGGGEEHHHHGHHHHHGFFGHHHGHHGHHHHHHHHHHHGGGGGHHHHHGHGHGHFHHGGHGGGDFGGGGGGGGH
@M02034:409:000000000-BFKT7:1:1104:15751:20252 1:N:0:33
AAAGTCGAGGTGCCTAAAGTGGCAACCCAGACTAAGCTGCCGGTTGGTGGTGTAGAGCTTCCTGTAGCCGCATGGCGTTCGTACTTAAATATGGAACTAACCATTCCAATTTTCGCTGTCTCTTATACACATCTCCGAGCCCACGAGACT
+
BBBBAFBBBBBBGGGGGGGFFGFHHHHGGGFFGHHHHHGHHGGGGGGEFGEFGHHFGHHHHHFFGFGFHGGEGGHHGGGGGEHHHHGHHHHHHHGFHHFHFHFGFFFFHHHHGGFFGGGGHGHHHHGFHHHHFHFDDDGG?FHGGGGGGH
@M02034:409:000000000-BFKT7:1:1104:28607:20257 1:N:0:33
AAAGTCGAGGTGCCTAAAGTGGCAACCCAGACTAAGAATAATGTTGGTGGTGTAGAGCCTCCTGTAGCCGCATGGCGTTCGTACTTAAATATGGAACTAACCATTCCAATTTTCGCTGTCTCTTATACACATCTCCGAGCCCACGAGACT
+
AAABBFBBBBAAGGGGGGGGGGGHFCGGGHHGHHHHHHHHHHHHHHGEFGEGGFHFHGFGBGHGGGGDBBEEGGHFEEGGFEEFGGHHHHHHHHGFHHFFFGHGHFGFHHHHHHFEGGDFHHHHFHHHEFFFGGFFC>DCFGEFFGGGDG
@M02034:409:000000000-BFKT7:1:1104:4482:20261 1:N:0:33
AAAGTCGAGGTGCCTAAAGTGGCAACCCAGACTACGCCTCCTGTTGGTGGTGTAGAGCTTCCTGTGGCCGCATGGCGTTCGTACTTAATTATGGAACTAACCATTCCAATTTTCGCTGTCTCTTATACACATCTCCGAGCCCACGAGACT
+
A?AA3DA>DDBBGGGFFGGGFFFHHGGEEHHGHHFFGGH?ABGBFFF1AAEFFBF5FAEB5B5FB3BAB>E0EEC1@EEEEEF??FEG4BF@FC3?BFD3?B3BG?4??FGHHFE<EEEFHBB?FHFB3FB22FFDA/<@@A?FC?DGGH
@M02034:409:000000000-BFKT7:1:1104:24920:20278 1:N:0:33
AAAGTCGAGGTGCCTAAAGTGGCAACCCAGACTCAGAAGAATGTTGGTGGTGTAGAGCTTCCTGTAGCCGCATGGCGTTCGTACTTAAATATGGAACTAACCATTCCAATTTTCGCTGTCTCTTATACACATCTCCGAGCCCACGAGACT
+
BBBBBFBABBAAGGGGGGGGGFGHGHHGGHHGHHGHHHHHHHHHHFGBFEEFHFHFGFHHHGHHHHHHHGGEEGHGGGGEGECGGHGGHHFHHHEHFHHHHGHHHHHFGHGHHHGGGCEHHGHHFHHHGFHHFHHDD/DCGEHGFGGGGG
@M02034:409:000000000-BFKT7:1:1104:7604:20278 1:N:0:33
AAAGTCGAGGTGCCTAAAGTGGCAACCCAGACTATGAATAAGGTTGGTGGTGTAGAGCTTCCTGTAGCCGCATGGCGTTCGTACTTAAATATGGAACTAACCATTCCAATTTTCGCTGTCTCTTATACACATCTCCGAGCCCACGAGACT
+
CCCCBFBCCCCCGGGGGGGGGGGHHHHGGHHGHFH5G5F555BDBGE222BAAAG5B5FB5FD5FEGBAEGGGE?1>B>FA12?CBF3@4F4@33@FBGH313BF4F?FGFHHH@FGEEHGHHHFHFFFGGHHHGFABCCFFEECCGGGH
@M02034:409:000000000-BFKT7:1:1104:24119:20281 1:N:0:33
AAAGTCGAGGTGCCTAAAGTGGCAACCCAGACTAATAATAATGTTGGTGGTGTAGAGCTTCCTGTAGCCGCATGGCGTTCGTACTTAAATATGGAACTAACCATTCCAATTTTCGCTGTCTCTTATACACATCTCCGAGCCCACGAGACT
+
BBABBFABBB2AGGGGGGGGGGGHHHHGGHHFHHHHHHFHHHHHHHGAFEBFHFHFGFHHHHHFGHHHHGGGGGHFGEGFF>GGHHHGHHHHHHFHHHHHGHHHHHGGHHHHHHGGGGFGHHHGGHHHGHHFHHHGGCGGGGHGGGGGGH
@M02034:409:000000000-BFKT7:1:1104:10239:20289 1:N:0:33
AAAGTCGAGGTGCCTAAAGTGGCAACCCAGACTGAGAAGCGTGTTGGTGGTGTAGAGCTTCCTGTAGCCGCATGGCGTTCGTACTTAAATATGGAACTAACCATTCCAATTTTCGCTGTCTCTTATACACATCTCCGAGCCCACGAGACT
+
CBCBBFAABBABGGGGGGGGGGGHHHHGGHHGHHHHHGHHGGGFFHHGGGEFGFHGHHHHHHHHHGHHHGGGGGHHGEFGGGHHHHFGHHHHHHFFHHGHFHGHHHGFBFGFHHGGGGGGHHHGGHGHFHEHHHHHDGGCCGFGGGGGGH
@M02034:409:000000000-BFKT7:1:1104:5381:20293 1:N:0:33
AAAGTCGAGGTGCCTAAAGTGGCAACCCAGACTTGTCATGGTGTTGGTGGTGTAGAGCTTCCTGTAGCCGCATGGCGTTCGTACTTAAATATGGAACTAACCATTCCAATTTTCGCTGTCTCTTATACACATCTCCGAGCCCACGAGACT
+
BBCBBFCBCCCCGGGFGGGGGGGFHHGGGHHGHHHHGHHHHHHHGHEEEEEFGFHFGFGHDGHHHFGGDEEEFGHECEEFGEFHHFHHFFHFGF33BGFFBC3FHGGGGHHHHFFGGGEHHHHHHHHFGHHHHHFFGCCFGGGGGFGEGF
@M02034:409:000000000-BFKT7:1:1104:22847:20294 1:N:0:33
AAAGTCGAGGTGCCTAAAGTGGCAACCCAGACTAAGCAGCAGGTTGGTGGTGTAGAGCTTCCTGTAGCCGCATGGCGTTCGTACTTAAATATGGAACTAACCATTCCAATTTTCGCTGTCTCTTATACACATCTCCGAGCCCACGAGACT
+
CCCCBFBCCCBCGGGGGGGGGGGHHHHGGHHGHHHHHHHHHHHHHHGGGGGGHHHHHHHHHHHHHHHHHGGGGGHHGGGGGGHHHHGHHHHHHHHHGHHGHHHHHHGHHHHHHHGGGGGHHHHHFHHHHHGHHHHDDDFGGGHGGGGGGH
@M02034:409:000000000-BFKT7:1:1104:26069:20295 1:N:0:33
AAAGTCGAGGTGCCTAAAGTGGCAACCCAGACTAATGGGAATGTTGGTGGTGTAGAGCTTCCTGTAGCCGCATGGCGTTCGTACTTAAATATGGAACTAACCATTCCAATTTTCGCTGTCTCTTATACACATCTCCGAGCCCACGAGACT
+
BCCCCFCCCCBCGGGGGGGFGGGHHHHGGHHGHHHHHHHHHHHHHHHGGGEFHHHFGHHHFFHHGHHHHGGGGGHHGGGGGFHHHHHHHHHHHHHHHHHHHHHHHHGHHHHHHHGGGGGHHHHHFHFHFHGHHHHHGCGGGGHGGGGGGH
@M02034:409:000000000-BFKT7:1:1104:25134:20302 1:N:0:33
AAAGTCGAGGTGCCTAAAGTGGCAACCCAGACTCCGCATCCGGTTGGTGGTGTAGAGCTTCCTGTAGCCGCATGGCGTTCGTACTTAAATATGGAACTAACCATTCCGATTTTCGCTGTCTCTTATACACATCTCCGAGCCCACGAGACT
+
CCCCBFBCCCCCGGGGGGGGGGGHHHHGGHHGHHHGGGGGHGGEFGGEFGEFGHHHHHHHHHHHHHHHHGGGGGHHGGGGGEGHHHFGHHHHHHFGHHHHGHGHHHHFGGGGHHGGGGGGHGHHFHHHHHHHHHGHGCFCGGHGGGGGGH
@M02034:409:000000000-BFKT7:1:1104:20208:20309 1:N:0:33
AAAGTCGAGGTGCCTAAAGTGGCAACCCAGACTCAGCTGACTGTTGGTGGTGTAGAGCTTCCTGTAGCCGCATGGCGTTCGTACTTAAATATGGTACTAACCATTCCAATTTTCGCTGTCTCT
+
CCCBCFCBCCBBGGGGGGGFGGGHHHHGGHHA3ABFBDGG2GHHHH2BAEEEA3F5B53A5FGGBAB5BAE0EEF1>?EFE>2?FGH33DGBDB44FBGH313B3?B44BBGE4>>E//B?FG
@M02034:409:000000000-BFKT7:1:1104:20864:20311 1:N:0:33
AAAGTCGAGGTGCCTAAAGTGGCAACCCAGACTGTGCCGGGGGTTGGT
+
CCCCCFCCCCCCGGGGGGGGGGGHHHHGGHHGHH3B552AEAFG0E0>
@M02034:409:000000000-BFKT7:1:1104:28701:20312 1:N:0:33
AAAGTCGAGGTGCCTAAAGTGGCAACCCAGACTGGGAATAGGGTTGGTGGTGTAGAGCTTCCTGTAGCCGCATGGCGTTCGTACTTAAATATGGAACTAACCATTCCAATTTTCGCTGTCTCTTATACACATCTCCGAGCCCACGAGACT
+
BBBABFABBBAAGGGGGGGGGGGHHHHGGGHGHHGHFHHHFFHHGEGGGFEFGHHFHHHHHGHGHHHHHGGGGGGHGAEGGGCGHHFEFGFHGHGHHHHHGHGHGHHHHHHHHHEGG/<FHHHHFGBFGHFGHHHG?@?DGGHGCCGGGH
@M02034:409:000000000-BFKT7:1:1104:26658:20317 1:N:0:33
AAAGTCGAGGTGCCTAAAGTGGCAACCCAGACTAAGAATAATGTTGGTGGTGTAGAGCTTCCTGTAGCCGCATGGCGTTCGTACTTAAATATGGAACTAACCATTCCAATTTTCGCTGTCTCTTATACACATCTCCGAGCCCACGAGACT
+
CCCCCFCCCCBCGGGGGGGGGGGHHHHGGHHGHHHHHHHHHHHHHEEEEGGEFFG5FFGHFHHHGGGGFFGEFGHFEGGGGEFGGHHHHHHHFHBFGHHHEE3FGFF?FGFHFFEDGFE?EHGFB?GHHHHFHHGFE>@DGEHGG/<AAG
@M02034:409:000000000-BFKT7:1:1104:25901:20317 1:N:0:33
AAAGTCGAGGTGCCTAAAGTGGCAACCCAGACTACTCCGACGGTTGGTGGTGTAGAGCTTCCTGTAGCCGCATGGCGTTCGTACTTAAATATGGAACTAACCATTCCAATTTTCGCTGTCTCTTATACACATCTCCGAGCCCACGAGACT
+
B@BBAFBAADAAGGGGGGGGGGGHFHHGGGDFHHFFHFEFEEEBFEFEEGEFHHHGDFFGHGGEBFGHFFGEAEF1EEECF?CFFFGHEFHHHB333GF3FADGE4DGFGHHHFDDF??B33GHD2@>FGFHBG2<?/<<//<?@CF?EF
@M02034:409:000000000-BFKT7:1:1104:6461:20320 1:N:0:33
AAAGTCGAGGTGCCTAAAGTGGCAACCCAGACTCAGCCGGCTGTTGGTGGTGTAGAGCTTCCTGTAGC
+
ABABADAADDBBGGGGGGGGGGGHGHHGGHH2FBF3FGGGCEGF3BFEA?F1B3D5A53A5FFAA555
@M02034:409:000000000-BFKT7:1:1104:20776:20324 1:N:0:33
AAAGTCGAGGTGCCTAAAGTGGCAACCCAGACTAAGCATCAGGTTGGTGGTGTAGAGCTTCCTGTAGCCGCATGGCGTTCGTACTTAAATATGGAACTAACCATTCCAATTTTCGCTGTCTCTTATACACATCTCCGAGCCCACGAGACT
+
CCCCCFCCCCCCGGGGGGGGGGGHHHHGGHGFHHHHHHHHHHHHHHGEFGEFHHHFHHHHHHHHHHHHHGGGGGHGGGGGGGHHHHHHHHHHHHGHGHHHHHHHHHGHHHHHHHGGGGGHHHHHHHHHGH2GHHGFDCCCGGHGGGGGGH
@M02034:409:000000000-BFKT7:1:1104:18962:20326 1:N:0:33
AAAGTCGAGGTGCCTAAAGTGGCAACCCAGACTCCGCCTCCTGTTGGTGGTGTAGAGCTTCCTGTAGCCGCATGGCGTTCGTACTTAAATATGGAACTAACCATTCCAATTTTCGCTGTCTCTTATACACATCTCCGAGCCCACGAGACT
+
BBCCBFCCBCABGGGGGGGFGGGHHHHGGHHFHHHGGGGGHHHHHHHEFGFGHHGBGGHHHHHHHGHHGGGGGGHHGFGGGGHHGHHHHHHHHHFFHHGHHHGHHHFHHHHHHGGGGGGHHHHHFHGHGHBHHHFHGCFCGGHGGGGGGH
@M02034:409:000000000-BFKT7:1:1104:3857:20327 1:N:0:33
AAAGTCGAGGTGCCTAAAGTGGCAACCCAGACTATTAAGAATGTTGGTGGTGTAGAGCTTCCTGTAGCCGCATGGCGTTCGTACTTAAATATGGAACTAACCATTCCAATTTTCGCTGTCTCTTATACACATCTCCGAGCCCACGAGACT
+
AAAABFBB@DABGGGGGGGGGGEHHHGFGHHGHHHHGHHHHHHHHHHEFGEFHHHDFDGHHHHFGHHHHGEEGGHGEGGFGGHHHHFEHGGHGHBGFGGFGHHHFFGHHHHHHHGAGGGDGFGHGHGHEHFHFGFFFDGCGFEED@DFGH
@M02034:409:000000000-BFKT7:1:1104:10984:20328 1:N:0:33
AAAGTCGAGGTGCCTAAAGTGGCAACCCAGACTGATAAGAATGTTGGTGGTGTAGAGCTTCCTGTAGCCGCATGGCGTTCGTACTTAAATATGGAACTAACCATTCCAATTTTCGCTGTCTCTTATACACATCTCCGAGCCCACGAGACT
+
BBBBBFBBBBABGGGGGGGGGFGGFGFEFHFEHHGHFHGGGFGHHHHEFEBFHFH5FFHHHHHHHGHHHFGCGGHHGEGGGEFGGHGHHHFHHH3GGHHGHHHHHHGGHHHHHHGGGGEGHHFDFHFFHFHFFHGGG?FGCFHEFCCGGG
@M02034:409:000000000-BFKT7:1:1104:14339:20330 1:N:0:33
AAAGTCGAGGTGCCTAAAGTGGCAACCCAGACTAAGGAGACGGTTGGTGGTGTAGAGCTTCCTGTAGCCGCATGGCGTTCGTACTTAAATATGGAACTAACGATTCCAATTTTCGCTGTCTCTTATACACATCTCCGAGCCCACGAGACT
+
BCBBBFCBBC>AGGGGGGGGGFGHHHHGGHHGHHHHHGHGGGGGGGGEFGFFHGHFGHHHHHHGHHHHHGGGGGHHGEGGGGHHHHHHHHHHHFFEGHHHHFFHHHHGHHHHHHGGGGGFHHHHHHHHHHHHHHHHGGGGGGHGGGGGGH
@M02034:409:000000000-BFKT7:1:1104:20898:20331 1:N:0:33
AAAGTCGAGGTGCCTAAAGTGGCAACCCAGACTAAGACGAATGTTGGTGGTGTAGAGCTTCCTGTAGCCGCATGGCGTTCGTACTTAAATATGGAACTAACCATTCCAATTTTCGCTGTCTCTTATACACATCTCCGAGCCCACGAGACT
+
BBBBAFAABCCCGGGGGGGGGGGHHHHGGHHGHHHHHHGGGGHHHHHEFGEEGHHGHHHGHHHHHDGHHGGGGGHGGFGGGFHHHHFGHHHHHHGGFGHGHFHGHHHHHHHHHHGGGGGHGGHHHHEHFHEHHHH2E/C@FGHGGGGGGH
@M02034:409:000000000-BFKT7:1:1104:17229:20331 1:N:0:33
AAAGTCGAGGTGCCTAAAGTGGCAACCCAGACTAATAAGATTGTTGGTGGTGTAGAGCTTCCTGTAGCCGCATGGCGTTCGTACTTAAATATGGAACTAACCATTCCAATTTTCGCTGTCTCTTATACACATCTC
+
CCCCBFBCCCBCGGGGGGGGGGGHHHHGFHHAHBBFD5AF5DGHHGHGGGGGHEG5AD3GFGGHHFABFEGEEFFEEEGFGECEGFGBFHHFGG33FFHHGA3FGGF4BGDGF4EFFF<FFHH4?E4FFG2BCGH
@M02034:409:000000000-BFKT7:1:1104:26230:20335 1:N:0:33
AAAGTCGAGGTGCCTAAAGTGGCAACCCAGACTTCTCTTCGTGTTGGTGGTGTAGAGCTTCCTGTAGCCGCATGGCGTTCGTACTTAAATATGGAACTAACCATTCCAATTTTCGCTGTCTCTTATACACATCTCCGAGCCCACGAGACT
+
AA??AFAAAD>ACGGBG1FD11FBFCAEG0AFHHHFFHGHHGAGF/BAA/BBGDFD1AFFGFHFGGGGHGGEEEHHGEGFGECGGH2@F@@GH11BBF1FGFBGHFG2EG1GG2>EEE<GFGHF1D2FBGGHHHHG//CGGFHG?/@EFH
@M02034:409:000000000-BFKT7:1:1104:9826:20335 1:N:0:33
AAAGTCGAGGTGCCTAAAGTGGCAACCCAGACTATGAGGGCGGTTGGTGGTGTAGAGCTTCCTGTAGCCGCATGGCGTTCGTACTTAAATATGGAACTAACCATTCCAATTTTCGCTGTCTCTTATACACATCTCCGAGCCCACGAGACT
+
CCCCCFBCCCBCGGGGGGFFGGGHHHHGGHHGHHHHHHHGGGGAEFGEFGGGHHHFGHHHHHHHHHHFHGGGGGHHGGGGGGHHHHGHHHHHGHFFHHGGHHGHHHFHEHHHHHGGGGGHHHHHHHHHHHHHHHFHGGGGFFEGGGCFFH
@M02034:409:000000000-BFKT7:1:1104:14356:20338 1:N:0:33
AAAGTCGAGGTGCCTAAAGTGGCAACCCAGACTAAGGAGACGGTTGGTGGTGTAGAGCTTCCTGTAGCCGCATGGCGTTCGTACTTAAATATGGAACTAACGATTCCAATTTTCGCTGTCTCTTATACACATCTCCGAGCCCACGAGACT
+
AABBAFAADDAAGGGGCGGGBEFFFFBEGFGFFHHHHGHFFEEEFFGAFEAFGGFAGDGHHFFHFDFFFEG>EGHHEEGGG>CGHHFBFHHHGF33FGD?B/??GHFEFGGHHHCGGGFHGFHHBGHGFFFHFHD2??CC@FHGGGGGGH
@M02034:409:000000000-BFKT7:1:1104:20779:20342 1:N:0:33
AAAGGCGAGGTGCCTAAAGTGGCAACCCAGACTAAGCATCAGGTTGGGGGTGTAGAGCTTCCTGTAGCCGCATGGCGTTCGTACTTAAATATGGAACTAACCATTCCAATTTTCGCTGTCTCTTATACACATCTCCGAGCCCACGAGA
+
>>A11>>>A1AAFEGGCFG31B0GGHHGGAFAAGGGHGB11AF1BEA//AAEEFHFGBDCGHFG1FGBGCEE?EFFEECFC?FGHHHGFFHHGHFFFH1B<B1F1FDEF>FDHHGC/?C1D2@2@F>GECGG1F1FA/<?-<FF?CC<
@M02034:409:000000000-BFKT7:1:1104:21178:20343 1:N:0:33
AAAGTCGAGGTGCCTAAAGTGGCAACCCAGACTCAGATGGGGGTTGGTGGTGTAGAGCTTCCTGTAGCCGCATGGCGTTCGTACTTAAATATGGAACTAACCATTCCAATTTTCGCTGTCTCTTATACACATCTCCGAGCCCACGAGACT
+
CCCCCFCBCCCCGGGGGGGGGGGHHHHGGHGGHHFEEGBAGFGGEGGFGGGGHGHHHHHHHHHHGHHHHGGEFGHHGGGGGGHHHHHHHHHHHHFGHHGGHHHHHHGHHHHHHHGGGGGHHGHHHHHHGHHHHHGHGCGGGGHGGGGGGG
@M02034:409:000000000-BFKT7:1:1104:26753:20350 1:N:0:33
AAAGACGAGGTGCCTAAAGTGGCAACCCAGACTCAGAATCATGTTGGTGGTGTAGAGCTTCCTGTAGCCGCATGGCGTTCGTACTTAAATATGGAACTAACCATTCCAATTTTCGCTGTCTCTTATACACATCTCCGAGCCCACGAGAAT
+
>>3>34>DAD2ACGFGGGGGGDCGCAGEDHGEFGFF3BFGHFDGHDEAF21AF355A5AFGEHGGH5DFEGCAEHBEEEFE>B11GBGHFFGGH3BFFGHHF3FFFFDGHDGEB>EFGEGEFFG?F42FGF1BGGFD@CGG/CFG/AE/?
@M02034:409:000000000-BFKT7:1:1104:20888:20350 1:N:0:33
AAAGTCGAGGTGCCTAAAGTGGCAACCCAGACTAAGACGAATGTTGGTGGTGTAGAGCTTCCTGTAGCCGCATGGCGTTCGTACTTAAATATGGAACTAACCATTCCAATTTTCGCTGTCTCTTATACACATCTCCGAGCCCACGAGACT
+
CCDCDFCCCCABGGGGGGGFGGGHHHHGGHHGHHHHHHGGGHHFGHHEFGFFHHHFFGHHHHHHHHHHHGGGGGHHGGGGGFHHHHHHHHHHHHGGHHGHHHHHHHHHHHHHHHGGGGFHHHHHHHHHGHHHHHHGFCGGGGHGGGGGGH
@M02034:409:000000000-BFKT7:1:1104:23131:20354 1:N:0:33
AAAGTCGAGGTGCCTAAAGTGGCAACCCAGACTAATATGAATGTTGGTGGTGTAGAGCTTCCTGTAGCCGCATGGCGTTCGTACTTAAATATGGAACTAACCATTCCAATTTTCGCTGTCTCTTATACACATCTCCGAGCCCACGAGACT
+
CCCCCFCCCCCCGGGGGGGGGGGHHHHGGHHGHHHHHGHHHGHHHFGGEFGGHFG5FGGGDGHHGGHFFGGAEGHAFEGGGGEHHHHFFHHHHG3@GHHHFCGFGFHBFGGHGHEGGEFFFHHFFFDFGFGFHGHDD</@/FAFC@@AEH
@M02034:409:000000000-BFKT7:1:1104:5941:20368 1:N:0:33
AAAGTCGAGGTGCCTAAAGTGGCAACCCAGACTCAGAAGCCTGTTGGTGGTGTAGAGCTTCCTGTAGCCGCATGGCGTTCGTACTTAAATATGGAACTAACCATTCCAATTTTCGCTGTCTCTTATACACATCTCCGAGCCCACGAGACT
+
B@BCAFBADBBCGGGGGGGFGGGHHHHGGHHGHHHHHHHHHHHGHHHEFFEGHHHBGFHHHHHHHFHFHGGGGGHEFGGGGFGHHHFHHHBHGHFFFHGGFHFGHGFFHHHHHHGGGGGHHHHHHHFHFHFHFGFDD@GGCGHGGGGGGH
@M02034:409:000000000-BFKT7:1:1104:6761:20383 1:N:0:33
AAAGTCGAGGTGCCTAAAGTGGCAACCCAGACTCAGAATACGGTTGGTGGTGTAGAGCTTCCTGTAGCCGCATGGCGTTCGTACTTAAATATGGAACTAACCATTCCAATTTTCGCTGTCTCTTATACACATCTCCGAGCCCACGAGACT
+
BBBBBFBBBBBBFGGFGFGFGDFHHGHGGHHGHGHHHHHGGHGGGGGEFGAFGHHGFDHHHHHFGGHGHEEEGGHHEGGGFEGFGHGFHHHHGFFFGGFFGFHHHHEHHHHHHHGEGGGHHGHHGHGGEGHHHHDFADGCCEFFGGFEGG
@M02034:409:000000000-BFKT7:1:1104:22773:20392 1:N:0:33
AAAGTCGAGGTGCCTAAAGTGGCAACCCAGACTGATAATAAGGTTGGTGGTGTAGAGCTTCCTGTAGCCGCATGGCGTTCGTACTTAAATATGGAACTAACCATTCCAATTTTCGCTGTCTCTTATACACATCTCCGAGCCCACGAGACT
+
ABBBBFBBBBBBGGGGGGGGGGGHHHHGGHHGHHGHHHHHHGHGFHGFFGEFHGHHHHHHHHHHHHHHHGGGGGHHGGGGGGGHHHGHHHFHHHGFFHHHHHHHHHGHHHHHHGGGGGGGHGHHGHGHGHFHHHHHG/@CGGHGGGGGGH
@M02034:409:000000000-BFKT7:1:1104:9845:20396 1:N:0:33
AAAGTCGAGGTGCCTAAAGTGGCAACCCAGACTATT
+
BABAADAADDABCGGA44BBGGGHHHHGGCHCG355
@M02034:409:000000000-BFKT7:1:1104:7699:20397 1:N:0:33
AAAGTCGAGGTGCCTAAAGTGGCAACCCAGACTTGTAAGAGTGTTGGTGGTGTAGAGCTTCCTGTAGCCGCATGGCGTTCGTACTTAAATATGGAACTAACCATTCCAATTTTCGCTGTCTCTTATACACATCTCCGAGCCCACGAGACT
+
ABBBBFBBBBBBGGGFFGGGGGGHHHHGGHHGHHHHHHHHHHHHHHHFFFEFHGHFHHHHHHHHHGHHHGGGGGHHGEGGGFHHHHGFHHGHHHFHGHHHHFHGHHHGDFHHHHGGGGGHHHHHGHHHHHFHHHGGG/DFGGGGGFCFGH
@M02034:409:000000000-BFKT7:1:1104:25511:20400 1:N:0:33
AAAGTCGAGGTGCCTAAAGTGGCAACCCAGACTGCGGGTTCTGTTGGTGGTGTAGAGCTTCCTGTAGCCGCATGGCGTTCGTACTTAAATATGGAACTAACCATTCCAATTTTCGCTGTCTCTTATACACATCTCCGAGCCCACGAGACT
+
BBBBBFABDDAAFGGGGGGGFFGHHHCFAAFFFGFE??AFCGFHHDAAAEEBGDGAD5AFGGHFFHHHHG?>EEHFE>EEE?BFGHD3FGBFGGBEGHBGGGGHGHH4BFFHHDEAFDCB3GGHBDBFFFGFGGFBE@/@<FF?CCDG.F
@M02034:409:000000000-BFKT7:1:1104:27885:20400 1:N:0:33
AAAGTCGAGGTGCCTAAAGTGGCAACCCAGACTTCGCGTCAGGTTGGTGGTGTAGAGCTTCCTGTAGCCGCATGGCGTTCGTACTTAAATATGGAACTAACCATTCCAATTTTCGCTGTCTCTTATACACATCTCCGAGCCCACGAGACT
+
CCCCCFCCCCBCGGGGGGGGGGGHHHHGGHHGHHHGGGGGGGHHGHGGGGFGHHHDFHGHHHHHHHHHHGGGGGHHGGGGGEHHHHHHHHHHHHGHHHHHHHHHHGHHHHHHHGGGGGGHHHHHHHHHFHHHHHHHGCGCGGHGGGGGGG
@M02034:409:000000000-BFKT7:1:1104:17068:20404 1:N:0:33
AAAGTCGAGGTGCCTAAAGTGGCAACCCAGACTCAGCATACGGTTGGTGGTGTAGAGCTTCCTGTAGCCGCATGGCGTTCGTACTTAAATATGGAACTAACCATTCCAATTTTCGCTGTCTCTTATACACATCTCGAGCCCACGAGACTA
+
BBBCBFCCCCCBGGGGGGGGGGGHHHHGGHHGHHHHHHHHHHGHGGGFFGEFHHHHHHHHHHHHHHHHHGGEFGHHGGGGGFHHHHHHHHHHHHFHHHHHHHGGFHHHHHHHHHGGGGGHHHHHFHHHHHHHHHHH2CDFGHGCGGGGHH
@M02034:409:000000000-BFKT7:1:1104:8511:20406 1:N:0:33
AAAGTCGAGGTGCCTAAAGTGGCAACCCAGACTATGCGTGATGTTGGTGGTGTAGAGCTTCCTGTAGCCGCATGGCGTTCGTACTTAAATATGGAACTAACCATTCCAATTTTCGCTGTCTCTTATACACATCTCCGAGCCCACGAGACT
+
AABAAFAADD>AFGGGGGGGBDFFHHHEFHHGHHHHHGEEGHHHGBGEGFEFGFHFGHHHHGHGGHHHHGGGGFHHGGGGFEGHHHGFGFGHGHBGFHHGHFHHHHGFHHHHHFGGGGEHHHHHHGHHGHHHHHHHDCFGGGFGGGGGGH
@M02034:409:000000000-BFKT7:1:1104:27576:20409 1:N:0:33
AAAGTCGAGGTGCCTAAAGTGGCAACCCAGACTGTGATGCGTGTTGGTGGTGCTGAGCT
+
BBBBAFBBB?AAGGGFFGGGGGGHHHHGGFHGH3B555D52BAE222AABE133D5B35
@M02034:409:000000000-BFKT7:1:1104:27555:20410 1:N:0:33
AAAGTCGAGGTGCCTAAAGTGGCAACCCAGACTTGGTTGCCTGTTGGTGGTGTAGAGCTTCCTGTAGCCGCATGGCGTTCGTACTTAAATATGGAACTAACCATTCCAATTTTCGCTGTCTCTTATACACATCTCCGAGCCCACGAGACT
+
CCCCCFBCCCABGGGGGGGFGGGHHHHGGHHGHHHHHHGHHHHHHHHEFFEFGHHGHHHHHHHHHHHHHGGGGGHHGGGGFFHHHHHHHHGHHHFHGHHHHHHHHHHGHHFHHH/EFGGHHHHHHHHHGHHHHHHHFFGGGGHGGGGGGF
@M02034:409:000000000-BFKT7:1:1104:13548:20412 1:N:0:33
AAAGTCGAGGTGCCTAAAGTGGCAACCCAGACTTCTGGTCGGGTTGGTGGTGTAGAGCTTCCTGTAGCCGCATGGCGTTCGTACTTAAATATGGAACTAACCATTCCAATTTTCGCTGTCTCTTATACACATCTCCGAGCCCACGAGACT
+
ABCCCFBCCCBCGGGGGGGGGGGHHHHGGHHGHHHHHHHHGGGHFGGEGGGGHHH5GGHHHHHHHGHGHGGGGGHHGGGGGGHHHHBGHHFHHHGHFHHHHHHHHHFHHHHHHGGGGDFFHHHHHHGHFFFHFHHHG?DFGGHGGCFGGH
@M02034:409:000000000-BFKT7:1:1104:17381:20422 1:N:0:33
AAAGTCGAGGTGCCTAAAGTGGCAACCCAGACTCCTCAGACTGTTGGTGGTGTAGAGCTTCCTGTAGCCGCATGGCGTTCGTACTTAAATATGGAACTAACCATTCCAATTTTCGCTGTCTCTTATACACATCTCCGAGCCCACGAGACT
+
BACBAFBBCCBCGGGGGGGGGGGHHHHGGHHGHHHHHHHHHHHGHHHEGGEFFHHFGHHHHHHHGHHHHGGGGGHHGGGGGGHHHHFHHHHHHHGGHHHHHHGHHHHHHHHHHHGGGGGHHFHHHHGHFHGHHHGFFBCFGGHGGGGGGF
@M02034:409:000000000-BFKT7:1:1104:5887:20423 1:N:0:33
AAAGTCGAGGTGCCTAAAGTGGCAACCCAGACTCCGGCGCATGTTGGTGGTGTAGAGCTTCCTGTAGCCGCATGGCGTTCGTACTTAAATATGGAACTAACCATTCCAATTTTCGCTGTCTCTTATACACATCTCCGAGCCCACGAGACT
+
CCCBCFCCCCABGGGGGGGGGGGHHHHGGHHGHHH2FGGCAEFGHHHAA1EFFDG5D5EG5GHGHHHGFEEEEFF1EEGFEE2GAFG3FGHFGF3?FFHHEG3GHDH4FGGHHHCGGF/FFHHHGGHHFFHFHHHFGCGCGGHGGGFGGH
@M02034:409:000000000-BFKT7:1:1104:17562:20434 1:N:0:33
AAAGTCGAGGTGCCTAAAGTGGCAACCCAGACTGTGTTTGAGGTTGGTGGTGTAGAGCTTCCTGTAGCCGCATGGCGTTCGTACTTAAATATGGAACTAACCATTCCAATTTTCGCTGTCTCTTATACACATCTCCGAGCCCACGAGAC
+
A?ABBFBBBBBBGGGGGGGGGGGFCHHGGHHGH3AFD3FFDFHHFFEGFGEFGHHGGHHHHHHGHHHHHGGGGEHHGGGGGGHHHHDFGHHHHHFHHHGGHHHHHHFGHHHHHHGGGFFGHHHGHHHHHGHHHHFHGGCGGGHGGCGGG
@M02034:409:000000000-BFKT7:1:1104:15756:20435 1:N:0:33
AAAGTCGAGGTGCCTAAAGTGGCAACCCAGACTGAGCGGGAGGTTGGTGGTGTAGAGCTTCCTGTAGCCGCATGGCGTTCGTACTTAAATATGGAACTAACCATTCCAATTTTCGCT
+
CCCCCFBCCCCCGGGGFFGFGGGGHHHGGHHGHH33AEAF2EEGHHAAFEFEG3F5@D@F@FGGF@F5@?E/BBF1>?>FE?2/FGG3?FGGFF33FFHG303BBBE?4B3F33<?E
@M02034:409:000000000-BFKT7:1:1104:28505:20439 1:N:0:33
AAAGTCGAGGTGCCTAGAGTGGCAACCCAGACTACGAAGCTGGTTGGTGGTGTAGAGCTTCCTGTAGCCGCATGGCGTTCGTACTTAAATATGGAACTAACCATTCCAATTTTCGCTGTCTCTTATACACATCTCCGAGCCCACGAGACT
+
BABCAFCBCBBCGGGGAGGGGGGHHHHGGHHFHHHGGHEEHHHGHEGBEEEFFFHGGGHHHHHHHGHHGEEEEGHGFEEGGGHEGHHGHHHHHHFFEHFEFGBGFBFFHHHHHHGFGGEGHHHHHHHFFHFHHFFF?<@@GEGGGGGGDG
@M02034:409:000000000-BFKT7:1:1104:12861:20440 1:N:0:33
AAAGTCGAGGTGCCTAAAGTGGCAACCCAGACTAGGGTGGGGGTTGGTGGTGTAGAGCTTCCTGTAGCCGCATGGCGTTCGTACTTAAATATGGAACTAACCATTCCAATTTTCGCTGTCTCTTATACACATCTCCGAGCCCACGAGACT
+
ABCBAFBCCBCBGGGGGDGFFGGHHHHGGHHGHHGHH3BEEFGAEFGEFGEGHHHGHGHHHHHHHHHHGGGGGGHHGGGGGGHHHHHHHHHHHGGHGHFFHHFHHHGHHHHHHHGGGGGGHGHHFHGHFHFHHHGFGCFFFGHGGGGGGD
@M02034:409:000000000-BFKT7:1:1104:23814:20440 1:N:0:33
AAAGTCGAGGTGCCTAAAGTGGCAACCCAGACTCTGCATCCTGTTGGGGGTGTAGAGCTTGCTGTAGCCGCATGG
+
CCCCCFCCCCCCGGGGGGGGGGGHHHHGGHEAA3F53D553BGHDGB220AAAAF555B33B55D5@53?E/EE?
@M02034:409:000000000-BFKT7:1:1104:3991:20441 1:N:0:33
AAAGTCGAGGTGCCTAAAGTGGCAACCCAGACTCGTGGTACTGTTGGTGGTGTAGAGCTTCCTGTAGCCGCATGGCGTTCGTACTTAAATATGGAACTAACCATTCCAATTTTCGCTGTCTCTTATACACATCTCCGAGCCCACGAGACT
+
>>3>A53A@DABGGGGGGGGGBFFGDFEEHHFGFFB2EGGHFHHG3GEFEABFGFDGHHHHFGGGHFHHGEGGFHHGGGFEF2FGFB@DG@GGF@ECGBC3FHE?FFGGHHHH4EEGGGHGFHHFGFF?G1GGFBHGGCCCCGECDCAAG
@M02034:409:000000000-BFKT7:1:1104:19950:20443 1:N:0:33
AAAGTCGAGGTGCCTAAAGTGGCAACCCAGACTAAGAAGAATGTTGGTGGTGTAGAGCTTCCTGTAGCCGCATGGCGTTCGTACTTAAATATGGAACTAACCATTCCAATTTTCGCTGTCTCTTATACACATCTCCGAGCCCACGAGACT
+
BCBBCFCCCCBCGGFGFFGGGGGHFHHGGHHGHHHHHHHHHHFGGHHFFGEFGFHDGHHHHHHGHHHHHGGGGGHHGGGGFFHHHHHGHHHHGG3EFHFHHHGHHHHHHHHHHHGGGGGGFGHHHHGHFHFHFHHHCCGFGGHFCDGGDG
@M02034:409:000000000-BFKT7:1:1104:17546:20460 1:N:0:33
AAAGTCGAGGTGCCTAAAGTGGCAACCCAGACTCATAAGAATGTTGGTGGTGTAGAGCTTCCTGTAGCCGCATGGCGTTCGTACTTAAATATGGAACTAACCATTCCAATTTTCGCTGTCTCTTAACACATCTCCGAGCCCACGAGACTA
+
AAAAABA?DA>AGGFF1GGFCGGHHHFEGFHFFHHHHHHHGGFDGHEAFFBFGHHFFFGHBGHGHHGHFEC?EGHEEGCFGEGGHFGGBHHHHH1EGHHHFHBGGHEFGGHHHHGEGGGHHGHHHFGHHHHHHHHGBCGCGHGGGGFGHH
@M02034:409:000000000-BFKT7:1:1104:23148:20469 1:N:0:33
AAAGTCGAGGTGCCTAAAGTGGCAACCCAGACTCCGCAGAATGTTGGTGGTGTAGAGCTTCCTGTAGCCGCATGGCGTTCGTACTTAAATATGGAACTAACCATTCCAATTTTCGCTGTCTCTTATACACATCTCCGCGCCCACGAGACT
+
AABAAFBBBBAAGGGGGGGFGFFFHHHGDHHGFHHGGGGEHHHGFGEEFE1BFFHA5FHHHGHHHHHHHGGGGEGHGGGGGGHHEGEFGHGHGFFGFHFHFHBFHHHGHGHHHHGGGG/FFHGFGH3B3FBFFHHFG/<BCCFGGC?DFG
@M02034:409:000000000-BFKT7:1:1104:20335:20469 1:N:0:33
AAAGTCGAGGTGCCTAAAGTGGCAACCCAGACTCATAATAATGTTGGTGTTGTAGAAGTTGCTTT
+
CCDDCFCCDDDDGGGGGGGGGGGHHHHGGHHGHA35D5555DFF5B2B22B225D555A55D355
@M02034:409:000000000-BFKT7:1:1104:8722:20480 1:N:0:33
AAAGTCGAGGTGCCTAAAGTGGCAACCCAGACTTGTGAGCTGGTTGGT
+
AAA1AD>>1A>ACFGGFGFG11AF1GGGGHHGCFHA12FGDA00BA/B
@M02034:409:000000000-BFKT7:1:1104:28187:20481 1:N:0:33
AAAGTCGAGGTGCCTCAAGTGGCAACCCAGACTGATGCGGGGGTTGGTGGTGTAGAGCTTCCTGTAGCCGCATGGCGTTCGTACTTAAATCTGGAACTAACCATTCCAATTTTCGCTGTCTCTTATACACATCTCCG
+
AAAA>DA11DA>GGG11BFGBGGHHHHGGAF0FEGHHFG/A/EEGEE/E?>FGFHF1GHGHFHBGE2GHGEEFEG0EEEF?CFECHHFHH2GHFDBFGGHFA1?DDFGGGFGFF/?E/>FGGGG>F<FGB1><FGGC
@M02034:409:000000000-BFKT7:1:1104:27162:20491 1:N:0:33
AAAGTCGAGGTGCCTAAAGTGGCAACCCAGACTGGGCGTGGTGTTGGTGGTGTAGAGCTTCCTGTAGCCGCATGGCGTTCGTACTTAAATATGGAACTAACCATTCCAATTTTCGCTGTCTCTTATACACATCTCCGAGCCCACGAGACT
+
AAAAAFAADDAAGGGBGDGFGGGHHHHGGHHGHHHHHGGGGHGHEHEFGFAFGHHHGHHHFGHHHFHHFGGGGGHHGGGGGEFHHHHGFHHHHG1FGHGFFHHGHHF2FGEHHHGGGCCHHHHH1GFHGHHHHHGHGG?CGGGFGCGGGH
@M02034:409:000000000-BFKT7:1:1104:22664:20496 1:N:0:33
AAAGTCGAGGTGCCTAAAGTGGCAACCCAGACTCAGACTGCTGTTAGTGGTGTAGAGCTTCCTGTAGCCGCATGGCGTTCGTACTTAAATATGGAACTAACCATTCCAATTTTCGCTGTCTCTTATACACATCTCCGAGCCCACGAGACT
+
BBBCCFCCCCCCGGGGGGGGGGGHHHHGGHHGHHHHHHHHGHHHHGHGHHFFHHHGHGHHGHHHHHHHHGGFEGHGEEGGFFHHHHHGHHHHHHGGHHFHHHHHHHFHHHHHHHGGGGFGHHHHEHGHHHGHHHHHGCGFGGHGGGGGGH
@M02034:409:000000000-BFKT7:1:1104:23156:20503 1:N:0:33
AAAGTCGAGGTGCCTAAAGTGGCAACCCAGACTCAGAATAAGGTTGGTGGTGTAGAGCTTCCTGTAGCCGCATGGCGTTCGTACTTAAATATGGAACTAACCATTCCAATTTTCGCTGTCTCTTATACACATCTCCGAGCCCACGAGACT
+
BCBCCFCCCCCCGGGGGGGGGGGHHHHGGHHGHHHHHHHHHHHHGGGGGGEFHHHGHHHHHHHHHHGHHGGGGGHHGGGGGGHHHHHHHHGHHHGHGHHHHHHHHGHHHHHHHHGGGGGHHHHHGHHHHHHHHHHHGBBCDGHGGGGGGH
@M02034:409:000000000-BFKT7:1:1104:22718:20507 1:N:0:33
GCTCTTAAAGAGGAGAAAGGTCATGGTTGGGTGTGCTTCTAACTTTACTCAGTTCGTTCTCGTCGACAATGGCGGAACTGGCGACGTGACTGTCGCCCCAAGCAACCTGTCTCTTATACACATCTCGAGCCCACGAGACGTAGAGGAAT
+
CCCCCFFFFFFFGGFGGGGGGGHHHHGH?AE2AEGHHHHHHHHHHHHHHHGHHHHGGHHGHGFFGGGGGHHHHGGGGGHHHGGGGGGGHGHHHHGHEFF/DHGFGHHHHHHHHHHGHFHHHFGHHHFFECCEFF@<>..<FGFAHHACG
@M02034:409:000000000-BFKT7:1:1104:23172:20517 1:N:0:33
AAAGTCGAGGTGCCTAAAGTGGCAACCCAGACTCAGAATAAGGTTGGTGGTGTAGAGCTTCCTGTAGCCGCATGGCGTTCGTACTTAAATATGGAACTAACCATTCCAATTTTCGCTGTCTCTTCTACACATCTCCGAGCCCACGAGACT
+
>3AAAFAAA>A4FFGGBFGG5AFCGGAEEGFFC3A335B55A3AAB?A2EEEGBFEG5G3AGH5B5FDFEE>EEHHGG>FE1FFGFGFFFHGGGFBF@3B3B3?G44B4BBBFB>??EE3EFF43B???B2G?3?B?/</C?FC//<CFF
@M02034:409:000000000-BFKT7:1:1104:27193:20523 1:N:0:33
AAAGTCGAGGTGCCTAAAGTGGCAACCCAGACTGCTTCGGATGTTGGTGGTGTAGAGCTTCCTGTAGCCGCATGGCGTTCGTACTTAAATATGGAACTAACCATTCCAATTTTCGCTGTCTCTTATACACATCTCCGAGCCCACGAGACT
+
BBBCAFCCCCBBGGGGGGGGGGGHHHHGGGHGHCGBGHE2AAEFGHHEFFEFGHHGFHHGHHHHGFHGHGGGGGHGGGGGGFHHHHGHHHHHGFFFCGFCBGBGHGFGHHFHHHGGGGG3GHHHGHGHFHHHGHGHGCCCGGHGGFGGGG
@M02034:409:000000000-BFKT7:1:1104:11403:20524 1:N:0:33
AAAGTCGAGGTGCCTAAAGTGGCAACCCAGACTCATCAGAGGGTTGGTGGTGTAGAGCTTCCTGTAGCCGCATGGCGTTCGTACTTAAATATGGAACTAACCATTCCAATTTTCGCTGTCTCTTATACACATCTCCGAGCCCACGAGACT
+
BBCCBFBCCCAAGGGGGGGGGGGHHHHGGHHGHHHHHHHHHGGEFGGEFGEFHHHDGHHHHHHHHHHHHGGGGGHHGGGGGGHHHHFHHHFHHHHHGHHHHHHHHHHHHHHHHHGGGGFGHGHHGHGHGHGHGHHHGGGGGGHGGGGGGH
@M02034:409:000000000-BFKT7:1:1104:19452:20529 1:N:0:33
AAAGTCGAGGTGCCTAAAGTGGCAACCCAGACTACGAGGCAGGTTGGTGGTGTAGAGCTTTCTGTAGCCGCATGGCGTTCGTACTTAAATATGGAACTAACCATTCCAATTTTCGCTGTCTCTTATACACATCTCCGAGCCCACGAGACT
+
BAAABFBBBB>AGGGGGGGGGGGHHHHGGHHGHHHGGGGGGFGHHHGGGGFFGHHGHHHH5GHHHHHHHGGGGGHHGGGGGGFHHHGGGHGHHHGFHHHHHGHHHHGHHHHHHGGGGGGGHFHHHHHHHHHHHHGHGCGCCFHGGGGFGH
@M02034:409:000000000-BFKT7:1:1104:3898:20532 1:N:0:33
AAAGTCGAGGTGCCTAAAGTGGCAACCCAGACTAAGAA
+
AAAAAFAADBABGGGFFGG65AFFGHFEEHHGHHCG35
@M02034:409:000000000-BFKT7:1:1104:10456:20534 1:N:0:33
AAAGTCGAGGTGCCTAAAGTGGCAACCCAGACTTCTCATACGGTTGGTGGTGTAGAGCTTCCTGTAGCCGCATGGCGTTCGTACTTAAATATGGAACTAACCATTCCAATTTTCGCTGTCTCTTATACACATCTCCGAGCCCACGAGACT
+
AABCAFBBCCCCGGGGGGGGFGGHHHHGGHHGHHHHHHHHHHGFFEGEEFFG1GGGHHHHHHHHHHGGFFGEGGHGGGGGGGHHHHHHHHHGHHHEFHFGFGFFHGHHHHHHHHGFGGFHHHHHFHGHGGEHHHGFDCCCGFHGGGGGGH
@M02034:409:000000000-BFKT7:1:1104:24605:20537 1:N:0:33
AAAGTCGAGGTGCCTAAAGTGGCAACCCAGCCTCATCCGCCTGTTGGTC
+
BABBBFBAB@BAGGGGGBGGBFFHGHHGGHAFGG3B5B22AEHGHF225
@M02034:409:000000000-BFKT7:1:1104:24630:20541 1:N:0:33
AAAGTCGAGGTGCCTAAAGTGGCAACCCAGACTCATCCGCCTGTTGGTGGTGTAGAGCTTCCTGTAGCCGCATGGCGTTCGTACTTAAATATGGAACTAACCATTCCAATTTTCGCTGTCTCTTATACACATCTCCGAGCCCACGAGACT
+
?AAAAFAADAAAEGGFGGGGGGDGGEFECGHGFHFGHFEF?EGGHGAEFGAFGHEFFFGHHHHHHHFEGFCEEEHFFEGGGGBEFGFGHHFHHH3DGFHEF0FBGFFHHGDGHEEEEEEFHFGGDGGHDBFHHF3BEB@/CGHEC?@DGF
@M02034:409:000000000-BFKT7:1:1104:28374:20541 1:N:0:33
AAAGTCGAGGTGCCTAAAGTGGCAACCCAGACTGCGGCTGGGGTTGGTGGTGTAGAGCTTCCTGTAGCCGCATGGCGTTCGTACTTAAATATGGAACTAACCATTCCAATTTTCGCTGTCTCTTATACACATCTCCGAGCCCACGAGACT
+
AAAAAFAA?DAAGGGF1GGGGGCG1GHGGCHFHCFEGCEGCAEAAEEEF/AF/FGFGDGHFEFFG2FBGGGEEFH0E?EF?EGCGF>GHHBDEE>FGFFBHC1FGGGGHFHHHHGGFGGGHGHG>GD22@FFF11FC?C<<<F<-CCGGF
@M02034:409:000000000-BFKT7:1:1104:21626:20544 1:N:0:33
AAAGTCGAGGTGCCTAAAGTGGCAACCCAGACTTCTACGCATGTTGGTGGTGTAGAGCTTCCTGTAGCCGCATGGCGTTCGTACTTAAATATGGAACTAACCATTCCAATTTTCGCTGTCTCTTATACACATCTCCGAGCCCACGAGACT
+
ABABBFABBDAAFGGGFFGDGGGCGHFGGHHGHHHHHHGGGEFHHHGGFGEFHGHEGFGHHFHHDGGFFGGGGGGHEGGEGEFAGHHGHHHHHHGHEHGHHHHGHHHGHGHHHHGGGGEDHHGHHHGHEGFHHHFBCBC?CFHGCGCDDH
@M02034:409:000000000-BFKT7:1:1104:4415:20546 1:N:0:33
AAAGTCGAGGTGCCTAAAGTGGCAACCCAGACTAA
+
AABBAFAABBBBGGGGFFGGGGGHHHHGGHEGHDG
@M02034:409:000000000-BFKT7:1:1104:13802:20548 1:N:0:33
AAAGTCGAGGTGCCTAAAGTGGCAACCCAGACTACGCATCAGGTTGGTGGTGTAGAGCTTCCTGTAGCCGCATGGCGTTCGTACTTAAATATGGAACTAACCATTCCAATTTTCGCTGTCTCTTATACACATCTCCGAGCCCACGAGACT
+
CCBBBFCCDBBCGGGGGGGGGGGHHHHGGHHGHGHGGGGGGHHGGHGGGGEFGHHFGHHHHHHHHHHHHGGGGGGEGGGEFE21FGGFFGDGHFHHEFHBGHFHHHHHBGHHH4</EEFFHBHHHGBHHB2GF3GBDC?CFCGGGGGGDD
@M02034:409:000000000-BFKT7:1:1104:10785:20549 1:N:0:33
AAAGTCGAGGTGCCTAAAGTGGCAACCCAGACTGGGTGTGGGGTTGGTGGTGTAGAGCTTCCTGTAGCCGCATGGCGTTCGTACTTAAATATGGAACTAACCATTCCAATTTTCGCTGTCTCTTATACACATCTCCGAGCCCACGAGACT
+
AABBAFA>D?AAGGGFFBGGEGGHHHHGGHHGHHGHBEEEGGGEGGGAFEEFGHGFHFHHFHHHHFFGHGEGEGHGGGGGGGHHHHHGHHHHHHFFFHFFEGFGHHFFFFHHHHCDGGCGHFHHHHHHFHGHHHGG/BDCCFHGG@@GGH
@M02034:409:000000000-BFKT7:1:1104:27067:20550 1:N:0:33
AAAGTCGAGGTGCCTAAAGTGGCAACCCAGACTAGTGGTAATGTTG
+
BBBBBFBBBBBBGGGGGGGGGGGHHHHGGHHGH3ADGHHD5FHHEH
@M02034:409:000000000-BFKT7:1:1104:4305:20559 1:N:0:33
AAAGTCGAGGTGCCTAAAGTGGCAACCCAGACTCAGAATAATGTTGGTGGTGTAGAGCTTCCTGTAGCCGCATGGCGTTCGTACTTAAATATGGAACTAACCATTCCAATTTTCGCTGTCTCTTATACACATCTCCGAGCCCACGAGACT
+
ABAAADAA@DAAGFGGGGGGGEA4FEFGGHHGHFHFCEBFGGDGHGEAF2AFGF55GDGHHGHFGGFA3BAEEEH1>?EFE1?EFGFGHHGFGGD3GFGFGFHGDGGFGGDGHFEEEDEFE4F??4FG4EFCGHHGGCGGGAEGC?DGGH
@M02034:409:000000000-BFKT7:1:1104:28010:20569 1:N:0:33
AAAGTCGAGGTGCCTAAAGTGGCAACCCAGACTCAGAAGTCTGTTGGTGGTGTAGAGCTTCCTGTAGCCGCATGGCGTTCGTACTTAAATATGGAACTAACCATTCCAATTTTCGCTGTCTCTTATACACATCTCCGAGCCCACGAGACT
+
AABAAFAA@DABGGGGGGGGGGGHGHFGFHHGHHHHHHFGHHFHHHHEFGGFFFHFGHHHGFHHHHHHHGG?EEHHGAEGEEFHHGGFGFFHHHFFFHHGGFFHHHGHBHHHHHCDEE<GHFHHGHFFBGHHHHFB?/</CFEECGGGEG
@M02034:409:000000000-BFKT7:1:1104:21924:20580 1:N:0:33
AAAGTCGAGGTGCCTAAAGTGGCAACCCAGACTAAGCCGAATGTTGGTGGTGTAGAGCTTCCTGTAGCCGCATGGCGTTCGTACTTAAATATGGAACTAACCATTCCAATTTTCGCTGTCTCTTATACACATCTCCGAGCCCACGAGACT
+
AABBBFBBBBBBGGGGGGGGGGGHHHGGGHH2GHDGFHEAABGGHHGAFEFEF3D5DB3BBGHHFG5DEEF?EGHFFECFGEBGGHGFFHHBFG33FEHHFA3FGFH4FGGHFD/EE?/3?4FDB?3?FB22BFHDE@CG/FA<CGFGDG
@M02034:409:000000000-BFKT7:1:1104:22931:20606 1:N:0:33
AAAGTCGAGGTGCCTAAAGTGGCAACCCAGACTCCTAATCGTGTTGGTGGTGTAGAGCTTCCTGTAGCCGCATGGCGTTCGTACTTAAATATGGAACTAACCATTCCAATTTTCGCTGTCTCTTATACACATCTCCGATCCCACGAGACT
+
BBBBBFBBBBABGGGGAFGFGGGHHHGGGHHGHHHHHGHHGHHHHHHEFGGGHHHGGGHHHHHHHHHGHGGGEEHHGGGGGGGGGHHHFHHHHHGHFHHHHHFGHHHHFGHHHHGGGGGGHGHHGHDFDG2GFGG2C</>DHGHFFGGFH
@M02034:409:000000000-BFKT7:1:1104:7678:20606 1:N:0:33
AAAGTCGAGGTGCCTAAAGTGGCAACCCAGACTCGTAATCATGTTG
+
3>>AAFBB3DA4GGGGGGGF5GFGHHHFGAFGFHGHGHFFGHCEF5
@M02034:409:000000000-BFKT7:1:1104:6991:20607 1:N:0:33
AAAGTCGAGGTGCCTAAAGTGGCAACCCAGACTGCTAATAAGGTTGGTGGTGTAGAGCTTCCTGTAGCCGCATGGCGTTCGTACTTAAATATGGAACTAACCATTCCAATTTTCGCTGTCTCTTATACACATCTCCGAGCCCACGAGACT
+
BBBCCFCCCCBBGGGGGGGGGGGHHHHGGHHGHHHHHHHHHHHGGHGGGGFFHHHGHHHHHHHHHHHHHGGGGGHHGGGGGFGHHHGGHHHHHHHHHHHHHHHHHHHHHHHHHHGGGGGHHHHHHHHHHHGHHHGHGCGGGGHGGGGGGH
@M02034:409:000000000-BFKT7:1:1104:23157:20613 1:N:0:33
AAAGTCGAGGTGCCTAAAGTGGCAACCCAGACTACGTTTATGGTTGGTGGTGTAGAGCTTCCTGTAGCCGCATGGCGTTCGTACTTAAATATGGAACTAACCATTCCAATTTTCGCTGTCTCTTATACACATCTCCGAGCCCACGAGACT
+
CCCCCFCCCCCBGGGGFGGFGGGHHHHGGHHGHHHGHHHHHHHHHGGGFGEFHHHFHHHHHHHHHHHHHGGCEGHHGGGGGGGHHHHHHHHHHHHHHHHHHHHHHHGHHHHHHHGGGGGHHHHHGHHHHHHHHHHFGGFFGGHGGGGGGH
@M02034:409:000000000-BFKT7:1:1104:21353:20620 1:N:0:33
AAAGTCGAGGTGCCTAAAGTGGCAACCCAGACTCGTACTCCGGTTGGTGGTGTAGAGCTTCCTGTAGCCGCATGGCGTTCGTACTTAAATATGGAACTAACCATTCCAATTTTCGCTGTCTCTTATACACATCTCCGAGCCCACGAGACT
+
AAABBFBBBBAAGGGGGGGGGGGGHHHGFHHGHFGFEFDHFGGGE?EEFGEFHHHGFFHHHGHFHHHHHGGGGGHHGFGFFEGHHGHGHFGHHHGHHHHHHHHHHHHGGHHHHHGGGGDGFHHHGGGHGFDHHHHHGCGCGGHGGGGGGH
@M02034:409:000000000-BFKT7:1:1104:16003:20623 1:N:0:33
AAAGTCGAGGTGCCTAAAGTGGCAACCCAGACTTTGGTGCCTGTTGGTGGTGTAGAGCTTCCTGTAGCCGCATGGCGTTCGTACTTAAATATGGAACTAACCATTCCAATTTTCGCTGTCTCTTATACACATCTCCGAGCCCACGAGACT
+
BCBBBFBBCCBBGGGGGGGGGGGHHHHGGHGGHHHHHGFHHHHHHHHEFGGFHHHDFGFHHHHHHHHGHGGCGGHAFEGGGFGHHHHFGHHHHFEEGHHHHHHHHHHFHHHHHHGGGGGHHHHHHHHFEHGHHGHHGCFCGGHGGGGFGH
@M02034:409:000000000-BFKT7:1:1104:15624:20626 1:N:0:33
AAAGTCGAGGTGCCTAAAGTGGCAACCCAGACTCCTCCGAATGTTGGTGGTGTAGAGCTTCCTGTAGCCGCATGGCGTTCGTACTTAAATATGGAACTAACCATTCCAATTTTCGCTGTCTCTTATACACATCTCCGAGCCCACGAGACT
+
BBBBBFBBBBBBGGGGGFGFGGGHHHHGGHHGHHHHHHGGGGHGGHHGGGFGHHHAGHHHHHHHHHHHHGGGGGHHGGGGGFHHHHHHHHHHHHGHGHHHHHHHHHGHHHHHHFGGGGGHGHHHHHHHFHGHHHGFGGCCGGHGGGGGGH
@M02034:409:000000000-BFKT7:1:1104:6985:20629 1:N:0:33
AAAGTCGAGGTGCCTAAAGTGGCAACCCAGACTGCTAATACGGTTGGTGGTGTAGAGCTTCCTGTAGCCGCATGGCGTTCGTACTTAAATATGGAACTAACCATTCCAATTTTCGCTGTCTCTTATACACATCTCC
+
A?AAAD>A?DB@GCF5B4GGFFAFGCHGGHDGH3FGGFHF52AFFEAAFAEFCGHFGGHF5E55F5EGHGG0>?GC@EGG?EFFHHHHBGDFHHE@GFF?BF33GEHF4BGF4FECDD/3FHFGDFDG21FFCFGF
@M02034:409:000000000-BFKT7:1:1104:19652:20629 1:N:0:33
AAAGTCGAGGTGCCTAAAGTGGCAACCCAGACTACGCAGAGTGTTGGTGGTGTAGAGCTTCCTGTAGCCGCATGGCGTTCGTACTTAAATATGGAACTAACCATTCCAATTTTCGCTGTCTCTTATACACATCTCCGAGCCCACGAGACT
+
CBCCCFCCCCBCGGGGGGGFGGGHHHHGGHHGHHHGGGGGHHHHHHHGFGGGHHHGHGHHHHHHHGHHHGGGGGHHGFGGFFHHGHHGHHHHHHHHFFFHHHGHHHGHHHHHHHGGGGFHHFHHGHHHFHHHHHHHGGGDGGHGGGGGGH
@M02034:409:000000000-BFKT7:1:1104:7692:20629 1:N:0:33
AAAGTCGAGGTGCCTAAAGTGGCAACCCAGACTCGTAATCATGTTGGTGGTGTAGAGCTTCCTGTAGCCGCATGGCGTTCGTACTTAAATATGGAACTAACCATTCCAATTTTCGCTGTCTCTTATACACATCTCCGAGCCCACGAGACT
+
AABB>DA>DAA>FGGCGGGGFGGFGHHFGGHGHHFHGHGH5DFDFFEEAABFGGHHHGGGBFGHGGGGHEGEEEHHGEEFGFHHGGHHHGHHHH33FGFFGHGBBBFDGGHHHHGGGDEHHHGHFGHHDCGHHHGFGGCDGGAEGGGGGH
@M02034:409:000000000-BFKT7:1:1104:19882:20630 1:N:0:33
AAAGTCGAGGTGCCTAAAGTGGCAACCCAGACTACTAATGGGGTTGGTGGTGTAGAGCTTCCTGTAGCCGCATGGCGTTCGTACTTAAATATGGAACTAACCATTCCAATTTTCGCTGTCTCTTATACACATCTCCGAGCCCACGAGACT
+
AAAAAFABB@ABGGGFCGGGGGGHHHHGGGHGHHHHHHHHHHGEAEEEFFEGHHGGGGHFFGHHHHHHHGGEFGFHEGGFGFGHGHHHHHHHHHFEGGFGFGFFGHFDGGHHHHGCEGEGHHHHHHHHHFGFHHEFE>/@DGHGGGCFGH
@M02034:409:000000000-BFKT7:1:1104:23253:20639 1:N:0:33
AAAGTCGAGGTGCCTAAAGTGGCAACCCAGACTACTAAGACGGTTGGTGGTGTAGAGCTTCCTGTAGCCGCATGGCGTTCGTACTTAAATATGGAACTAACCATTCCAATTTTCGCTGTCTCTTATACACATCTCCGAGCCCACGAGACT
+
BBBBBFABBBABGGGGFGGGGGGHHHHFFHHGHHHHHHHHHGGGFGGGGGFFHHHGHHHHHHHHHHHFHGGGGGHHGGGGGGHHHHHHGHHHHHBFFHHHHHHHHHGHFHHHHEGGGGGGHGHHFHFF3FFFFHFHGDGFGGHGGGGGGH
@M02034:409:000000000-BFKT7:1:1104:12142:20650 1:N:0:33
AAAGTCGAGGTGCCTAAAGTGGCAACCCAGACTCCTCAGAATGTTGGTGGTGTAGAGCTTCCTGTAGCCGCATGGCGTTCGTACTTAAATATGGAACTAACCATTCCAATTTTCGCTGTCTCTTATACACATCTCCGAGCCCACGAGACT
+
BCCCBFBCCCCCGGGGGGGGGGGHHHHGGHHGHHHDHDC3AFGGHHHGGGEGHHHFHHHHHHHHHHHHHGGGGGHHGGGGGGHHHHHHHHHHHHGFHHHHHHHHHHHHHHHHHHGGGGGHHHHHGHHHFHGHHHHHGCFGGGHGGGGGGH
@M02034:409:000000000-BFKT7:1:1104:20119:20655 1:N:0:33
AAAGTCGAGGTGCCTAAAGTGGCAACCCAGACTCCGAGGCAGGTTGGTGG
+
>AA>A@>AA>1AFFFF1GGBFA0BBGG0FHEEGFGGEGC?A/E0B0AEEE
@M02034:409:000000000-BFKT7:1:1104:26200:20658 1:N:0:33
AAAGTCGAGGTGCCTAAAGTGGCAACCCAGACTAATGATGAGGTTGGTGGTGTAGAGCTTCCTGTAGCCGCATGGCGTTCGTACTTAAATATGGAACTAACCATTCCAATTTTCTCTGTCTCTTATACACATCTCCGAGCCCACGCGACT
+
CCCCCFCCCCBBGGGGGGGGGGGHHHHGGHHGHF3FFDGF5FGGBG?2A2AFFFH555AFAFHFH555E1E>EEA1>?EFD>2?CDG3BFGFHE3@BFGH303BGGE?BGGHHF4DHGHHHHHHFEFHGHE3BDGFG/B@CGEF@/>C?C
@M02034:409:000000000-BFKT7:1:1104:27805:20662 1:N:0:33
AAAGTCGAGGTGCCTAAAGTGGCAACCCAGACTCAT
+
BBBBBFBBADAAGGGGGGGGGFDHHHHGGHA2B335
@M02034:409:000000000-BFKT7:1:1104:27097:20664 1:N:0:33
AAAGTCGAGGTGCCTAAAGTGGCAACCCAGACTAAGAATGGGGTT
+
CCBCCFBCCCABGGGGGGGGGGGHHHHGGHHGHHD335B532BBA
@M02034:409:000000000-BFKT7:1:1104:11357:20670 1:N:0:33
AAAGTCGAGGTGCCTAAAGTGGCAACCCAGACTCATCAGCATGTTGGTGGTGTAGAGCTTCCTGTAGCCGCATGGCGTTCGTACTTAAATATGGAACTAACCATTCCAATTTTCGCTGTCTCTTATACACATCTCCGAGCCCACGAGACT
+
BCCCBFBCCCCCGGGGGGGGGGGHHHHGGHHGHHFHHHHH5BGGHHGECFEEGGG5AFEGGGHHHFBBFEEAEEFFEEEGEECGGHHEFGHGFH3EGFHHFE3FGFFB?GFHHB@EGEEG4GFG4FDF4GHFEDBDDC??CFHGG@CEGH
@M02034:409:000000000-BFKT7:1:1104:15245:20671 1:N:0:33
AAAGTCGAGGTGCCTAAAGTGGCAACCCAGACTGCGTCTACGGTTGGTGGTGTAGAGCTTCCTGTAGCCGCATGGCGTTCGTACTTAAATATGGAACTAACCATTCCAATTTTCGCTGTCTCTTATACACATCTCCGAGCCCACGAGACT
+
AABB>FBBBCBBGGGGGFFGFGGHHHHGGHHGHFHGFGGFHFGGFEGEFGAFGBDDGFHHGHHGHDFFFEFGGGHFEGGGGGHHGGHHHHBGHHFFGGFFFHFFGFFGHGHHHGGGEGGHHHHHGHFFDGBFHGFFD<C?@FEGFGGDGF
@M02034:409:000000000-BFKT7:1:1104:25617:20673 1:N:0:33
AAAGTCGCGGTGCCTAAAGTGGCAACCCAGACTCTTGATCGTGTTGGTGGTGTAGAGCTTCCTGTAGCCGCATGGCGTTCGTACTTAAATATGGAACTAACCATTCCAATTTTCGCTGTCTCTTATACACATCTCCGAGCCCACGAGACT
+
BBBBBF33>DA?EGFGFDGFGGGHFHHGGHHGHHBGB555AAAFFCGAF?EFHHHEHHHHGHHHHGFHFGG0??GFCGGGGGHHHHHFGGHHFEDGHHH3FGEFGFF44FGHHFEGGGGGHHHG1FGGBGHHEHHEC</<AEFGG/<<CG
@M02034:409:000000000-BFKT7:1:1104:25486:20688 1:N:0:33
AAAGTCGAGGTGCCTAAAGTGGCAACCCAGACTGGGTTGGATGTTGGTGGTGTAGAGCTTCCTGTAGCCGCATGGCGTTCGTACTTAAATATGGAACTAACCATTCCAATTTTCGCTGTCTCTTATACACATCTCCGAGCCCACGAGACT
+
BBBBBFBABBBBGGGGGGGGGGGHHHHGGHHGHHGEHGGGCGHHHDABFEGGGFH5FGHHGHGHHGFFHFGEEFHFEEEGFFECGGG@BGHGHH3@FGGHCE3BGGF4BFGHG4@EFEEFFGHHFF3BHF2FGGHDD/B@BEHGG//DFH
@M02034:409:000000000-BFKT7:1:1104:23541:20692 1:N:0:33
AAAGTCGAGGTGCCTAAAGTGGCAACCCAGACTGTGTCTTCGGTTGGTGGTGTAGAGCTTCCTGTAGCCGCATGGCGTTCGTACTTAAATATGGAACTAACCATTCCAATTTTCGCTGTCTCTTATACACATCTCCGAGCCCACGAGACT
+
CCCCCFCCCCCCGGGGGGGFGGGHHHHGGHHGHHHGHHHHHHGFEFCGGGEFHHHDGHHHHHHHHGHFHGGGFGHHGGGGGGHHHHGFHHGHHHFGHHHHHHHHHHGHGGHHHHGGG?FEHHHHFHGHHHFHGHGHG/CCCFHGGGGGGF
@M02034:409:000000000-BFKT7:1:1104:25199:20709 1:N:0:33
AAAGTCGAGGTGCCTAAAGTGGCAACCCAGACTAATAGTAATGTTGGTGGTGCA
+
AAAA>BAAD1A>FFGGGGBDFGFHHCHGCEEGFB1D2AGGBFGBFFE/AEA/1A
@M02034:409:000000000-BFKT7:1:1104:7085:20715 1:N:0:33
AAAGTCGAGGTGCCTAAAGTGGCAACCCAGACTAGTAGGCATGTTGGTGGTGTAGAGCTTCCTGTAGCCGCATGGCGTTCGTACTTAAATATGGAACTAACCATTCCAATTTTCGCTGTCTCTTATACACATCTCCGAGCCCACGAGACT
+
ABBBBFABBBABGGGFGFGGGGGHHHHGGHHGHHFHHHHFHHHHHHHFFGFFGHHGGHHHHHHHHHHHHGGGGGHHGGGGGGHGHHDFHHHHHGFHHFGFHGHHGHHHHHHHHHGGGGGHHGHHGHHHHHFHHHGHGGGGGGHGGGGGGD
@M02034:409:000000000-BFKT7:1:1104:5785:20718 1:N:0:33
AAAGTCGAGGTGCCTAAAGTGGCAACCCAGACTGGTGGTAAGGTTGGTGGTGTAGAGCTTCCTGTAGCCGCATGGCGTTCGTACTTAAATATGGAACTAACCATTCCAATTTTCGCTGTCTCTTATACACATCTCCGA
+
ABA?AFBBBBAABCGFGGFFGFFFHHFEEGHFHHH5FFE55BF5AGE2BE1BG3G5E5BGGBFHGFGGEEEEGEFBEEE1B?BCEFFBGFBGGHBFFHBFFC3BG4??4DFEGFEEDE/B?FGGFEG2??11BGD1/<
@M02034:409:000000000-BFKT7:1:1104:12067:20725 1:N:0:33
AAAGTCGAGGTGCCTAAAGTGGCAACCCAGACTCAGGCGCATGTTG
+
CCCBAFABBCCCGGGGGGGFGGGHHHHGGHHGHHH3F32A2BEGHG
@M02034:409:000000000-BFKT7:1:1104:14965:20726 1:N:0:33
AAAGTCGAGGTGCCTAAAGTGGCAACCCAGACTAGTAGGTCTGTTGGTGGTGTAGAGCTTCCTGTAGCCGCATGGCGTTCGTACTTAAATATGGAACTAACCATTCCAATTTTCGCTGTCTCTTATACACATCTCCGAGCCCACGAGACT
+
AAABBFBBBBAAGGGGGGGGFGGHHGHGGHCFHFFGHHHGGHHHHHHGGCGGHHHAGHHHGFFHHHHHGGEFGFHHGGGGGGHEHH4FGHHHHHGHFHFGHHFGHEFGHHHHHFGGGGGHGFHHFHHFGHEHHHHFGFCCGGHGGGGGGH
@M02034:409:000000000-BFKT7:1:1104:16206:20727 1:N:0:33
AAAGTCGAGGTGCCTAAAGTGGCAACCCAGACTCGTAATCCGGTTGGTGGTGTAGAGCTTCCTGTAGCCGCATGGCGTTCGTACTTAAATATGGAACTAACCATTCCAATTTTCGCTGTCTCTTATACACATCTCCGAGCCCACGAGACT
+
BBBBAFBBBBABGGGGGGGGGFGHHGHGGHHEHHGHGHGHHGGFGGGEFGFGHHHGFHHHHHHGHHHHHGGGGGHHGGGGGGHHHHBGHHHHHHGHHHHGHHHHHHGHHHHHHHGGGGGGHGHHHHHHFHHHHHHHG@GCGGHGGGGGGH
@M02034:409:000000000-BFKT7:1:1104:27163:20728 1:N:0:33
AAAGTCGAGGTGCCTAAAGTGGCAACCCAGACTGCGGGTGGGGTTGGTGGTGTAGAGCTTCCTGTAGCCGCATGGCGTTCGTACTTAAATATGGAACTAACCATTCCAATTTTCGCTGTCTCTTATACACATCTCCGAGCCCACGAGACT
+
CCCCCFCCCCBCGGGGFGGGGGGHHHHGGHGGHFFGGGEECGGGGGGEFGGGGBHDF@GGHHHGFFGFGEGCEGH?EEFFFFG/FGHHHHFHGFBDFFHHGG2FGGHFHGFHGBDGGG?GHHHFDFGGHHHHHHHBE?DGGAGGGGGGAD
@M02034:409:000000000-BFKT7:1:1104:3934:20730 1:N:0:33
AAAGTCGAGGTGCCTAAAGTGGCAACCCAGACTTCGCCTCATGTTGGTGGTGTAGAGCTTCCTGTAGCCGCATGGCGTTCGTACTTAAATATGGAACTAACCATTCCAATTTTCGCTGTCTCTTATACACATTTCC
+
11>AAFA1ADAAGFGB1BFABGFHC0AECH0AB21FGGG/BGHHGGEGF?ABA1G2G1FHG1FGD2G2FEEEEAG0>?F/E>GHFFFDHHF2FGF11FBBBFGGG>FEGFBBG2E/ECGFHBGG1FB>FB1B2>2B
@M02034:409:000000000-BFKT7:1:1104:23165:20737 1:N:0:33
AAAGTCGAGGTGCCTAAAGTGGCAACCCAGACTGAGGATCATGTTGGTGGTGTAGAGCTTCCTGGAGCCGCATGGCGTTCGTTCTTACATATGGTACTAACCATTCCAATTTTCTCTGTCTCTTATCCA
+
AAAAAFBADBAAGGGFGGGFDAFHHHHGGE2C3F3FF3F32DA55D2ECEGEADF5DDAF5BB532A2A0E0EEF1>E/FAE3?14F4@GF44B44@BFGC03GG4B44B?FF44BB4B4B4F44?34B
@M02034:409:000000000-BFKT7:1:1104:17506:20738 1:N:0:33
AAAGTCGAGGTGCCTAAAGTGGCAACCCAGACTTCGCCGTCGGTTGGTGGTGTAGAGCTTCCTGTAGCCGCATGGCGTTCGTACTTAAATATGGAACTAACCATTCCAATTTTCGCTGTCTCTTATACACATCTCCGAGCCCACGAGACT
+
BBBABFBBBBBBGGGGGGGGFGGHHHHGGHHGHHHEGGGGFGGGEEEEFGFFGGHGHHHHHHHHHHHHHGGGGGHHGGGGGFCFHHGFFGHHHHDGFHHGHHHHHHGHHHHHHHDFGGGHHHHHHHHHHGFHHHHHGCGFGGHGGGGGGH
@M02034:409:000000000-BFKT7:1:1104:13190:20739 1:N:0:33
AAAGTCGAGGTGCCTAAAGTGGCAACCCAGACTGGTAAGCATGTTGGTGGTGTAGAGCTTCCTGTAGCCGCATGGCGTTCGTACTTAAATATGGAACTAACCATTCCAATTTTCGCTGTCTCTTATACACATCTCCGAGCCCACGAGACT
+
CCCCBFBCCCABGGGGGGGGGGGHHHHGGHHGHHHFHHHHHHHHHHGEFGEFHHHFGHHHHHHHHHHHHGGGGGHHGGGGGGGHHHHGHHHHHGFHFHHHHHHHHHHHHHHHHHGGGFFHHHHHHHGHGHHHHHFGB?CCFGHGGGGGGH
@M02034:409:000000000-BFKT7:1:1104:19811:20744 1:N:0:33
AAAGTCGAGGTGCCTAAAGTGGCAACCCAGACTAATCCGCAGGTTGGTGGTGTAGAGCTTCCTGTAGCCGCATGGCGTTCGTACTTAAATATGGAACTAACCATTCCAATTTTCGCTGTCTCTTATACACATCTCCGAGCCCACGAGACT
+
BBBBBFBBBBAAGGGGGGGFGGGGHHHGGHHGHHHFHHGGGGGHGHFEFEEFGHHFGHHHHGHHHHHHHGGGGGHHGGGGGGBCFF@BGHHHHHBGGH3GHHHHHHHGFGHHHHGGGGGGHHGHHH?GFH2CGFBDECGGGGHGGGGFDH
@M02034:409:000000000-BFKT7:1:1104:16138:20745 1:N:0:33
AAAGTCGAGGTGCCTAAAGTGGCAACCCAGACTCCGCGTCTGGTTGGTGGTGTAGAGCTTCCTGTAGCCGCATGGCGTTCGTACTTAAATATGGAACTAACCATTCCAATTTTCGCTGTCTCTTATACACATCTCCGAGCCCACGAGACT
+
BBBBBFBBDDAAGGGGGGGGGGGHHCHGGHHGH33EA2A2B2BFFAFEFG1FHHH5GFHFHHHHHHGHHGGGGGHHGGGGGGHHHHHGHHFHHHBHHHFHGHHHGGHHFHGHHHGGGGGHHHHHHHFHFHFHHHGHDCC?CGHGG--AEH
@M02034:409:000000000-BFKT7:1:1104:17518:20751 1:N:0:33
AAAGTCGAGGTGCCTAAAGTGGCAACCCAGACTTCGCCGTCGGTTGGTGGTGTAGAGCTTCCTGTAGCCGCATGGCGTTCGTACTTAAATATGGAACTAACCATTCCAATTTTCGCTGTCTCTTATACACATCTCCGAGCCCACGAGACT
+
CCCCCFBABCCCGGGGGGGGGGGHHHHGGHHGHFBDFGG2AEGEEGGEFGGGHHHGHHHHHHHHHHHHHGGEGGHHGGGGGGHHHHHHGHHHHHGHHHGHHHFHHHHDHHHHHHGGGGGHHGHHGHGHHHHHHHDGGACGGGHGGGGGGH
@M02034:409:000000000-BFKT7:1:1104:16451:20753 1:N:0:33
AAAGTCGAGGTGCCTAAAGTGGCAACCCAGACTCGTGGGGGTGTTACTGTTGTAGTAGTTCCTGTACC
+
BBCBCFBBCCBCGGGGGGGGGGGHHHHGGHHAG32BF22AE0EFA55D55D3A5D5555@5D@55555
@M02034:409:000000000-BFKT7:1:1104:13203:20753 1:N:0:33
AAAGTCGAGGTGCCTAAAGTGGCAACCCAGACTGGTAAGCATGTGGGTGGTGTAGAGCTTCCTGTAGCCGCAT
+
>3AA>BA>A>A4GFGBF44AABBFGHFGGGGFFH2F55BF5DG55BA22EE11BDG5AFBBBB5A5D5A1E0E
@M02034:409:000000000-BFKT7:1:1104:26444:20770 1:N:0:33
AAAGTCGAGGTGCCTAAAGTGGCAACCCAGACTAATTCGAATGTTGGTGGTGTAGAGCTTCCTGTAGCCGCATGGCGTTCGTACTTAAATATGGAACTAACCATTCCAATTTTCGCTGTCTCTTATACACATCTCCGAGCCCACGAGACT
+
AABBBFBBBBBBGGGGG4GDGGCHHHHGGHHGGHHHHHGHHHHHHFHEFGGGGHHFFFHGFHHHHHFFHGGGGGHHGGGGGFGHGHHFHHGHHEGFFHFGHHFGHHFGFFFHHHGGGDEGFHHHFHHHEFFHHFFGDD??GEHGGGGGCH
@M02034:409:000000000-BFKT7:1:1104:11470:20771 1:N:0:33
AAAGTCGAGGTGCCTAAAGTGGCAACCCAGACTTTTGGTGCTGTTGGTGGTGTAGAGCTTCCTGTAGCCGCATGGCGTTCGTACTTAAATATGGAACTAACCATTCCAATTTTCGCTGTCTCTTATACACATCTCCGAGCCCACGAGACT
+
BCCCBFABCCCCGGGGGGGGGGGHHHHGGHHGHHHHHGHGHHHHHHHFGGGGHHHFHHHHHHHHHHGHHGGGGGHHGGGGGGGHHHGGHHGHHHGHHHHGHHGHHHHHHHHHHHCEGGFFHHHHHHHHHHGHHHFF?//@CFHGGC?DGH
@M02034:409:000000000-BFKT7:1:1104:19316:20781 1:N:0:33
AAAGTCGAGGTGCCTAAAGTGGCAACCCAGGATGTTGGTGGTGTAGAGCTTCCTGTAGCCGCATGGCGTTCGTACTTAAATATGGAACTAACCATTCCAATTTTCGCTGTCTCTTATACACATCTCCGAGCCCACGAGACTAAGGCGAAT
+
ABBBAFBA@DBBGGGGGFGGFGGHHHHGGHEAFGHHHHGGGGGHFHGGHHHHHHHHHHHHGGCFGHFFEFGGGHHHHHHHHFHFHFDHGFHHHHHH@FHFGFHHGGGGGGHHHHHHHHHFHGGFHHEFCCGGGEED/<EDHHHHGGGGGC
@M02034:409:000000000-BFKT7:1:1104:26456:20784 1:N:0:33
AAAGTCGAGGTGCCTAAAGTGGCAACCCAGACTAATAAGGATGTTGGTGGTGTAGAGCTTCCTGTAGCCGCATGGCGTTCGTACTTAAATATGGAACTAACCATTCCAATTTTCGCTGTCTCTTATACACATCTCCGAGCCCACGAGAC
+
AA3ABFBBBBBBGGGGGGGGGGGHHHHGEHHGHGF555B3B3BFGDEFGGFGHHH5FGHHHHHFGHHGEGEAE?FGEEEGEEHHHHGF3BFDGF3FGHGHFH3FGFHEHHHHHGGGGGEHHHFHBF?BFHFH?3FGD>/CCGFGCGG?C
@M02034:409:000000000-BFKT7:1:1104:25835:20793 1:N:0:33
AAAGTCGAGGTGCCTAAAGTGGCAACCCAGACTAATCATAATGTTGGTGGTGTAGAGCTTCCTGTAGCCGCATGGCGTTCGTACTTAAATATGGAACTAATCTTTCCAATTTTCGCTGTCTCTTATACACATCTCCGAGCCCACGAGACT
+
CCCCCFCABCCCGGGGGGGGGGGHHHHGGHHGH335FAF55DGHFHGA22EAFAF555BB5BFAF555AAE0EEF10B>FA?B?1@FF3FG4@333BBGH434BB4F44F3F?4/?E?<B?FFF4B44GB32BFF?C/<@</GF@<@/EH
@M02034:409:000000000-BFKT7:1:1104:21417:20794 1:N:0:33
AAAGTCGAGGTGCCTAAAGTGGCAACCCAGACTAATCATCATGTTGGTGGTGTAGAGCTTCCTGTAGCCGCATGGCGTTCGTACTTAAATATGGAACTAACCATTCCAATTTTCGCTGTCTCTTATACACATCTCCGAGCCCACGAGACT
+
BBBBBFBBBBABGGGGGGFGGGGHHHHGGHHFH3FGHHHHHHHHHHHGGEEFHHHFGHGHHHHGHHHHHGGGEGHHGGGGGGHGHHG3FGHHHGHHGHFFFHDCGGGGFGHHHHGFGGGHHHHHHHFF4GBGHHDHDCCFGGHGGGGGGH
@M02034:409:000000000-BFKT7:1:1104:17844:20795 1:N:0:33
AAAGTCGAGGTGCCTAAAGTGGCAACCCAGACTCCTACTCAGGTTGGTGGTGTAGAGCTTCCTGTAGCCGCATGGCGTTCGTACTTAAATATGGAACTAACCATTCCAATTTTCGCTGTCTCTTATACACATCTCCGAGCCCACGAGACT
+
BACBBFBBCCCCGGGGGGGGFGGHHHHGGHHGHHHHHHHHHHHBFHGEFGFGHHHFHHHHEHHHHHHHHGGEEGHHGGGGGGHHHHHHHHHHHHGFFHGEGHHGHHFHGHHHHHGGGGGHHHHHHHHHFFHHGHFGF?D@GEHGGGGGGG
@M02034:409:000000000-BFKT7:1:1104:4820:20799 1:N:0:33
AAAGTCGAGGTGCCTAAAGTGGCAACCCAGACTACTGCTAGGGTTGGTGGTGTAGAGCTTCCTGTAGCCGCATGGCGTTCGTACTTAAATATGGAACTAACCATTCCAATTTTCGCTGTCTCTTATACACATCTCCGAGCCCACGAGACT
+
1>>AA@A>A1AAFGGGGGFGFACA1FFEFHGFHCHFGCGGHHHGHEEEFGEFHHHGGHHHDGHFGDFEFECEFGHHGGGGGG0G?GFG1F2GHGDFFGFFFGFGHDDGHHHHHHGGCGEGFFFGFHGHEFBGBFFDC?CCCGHGG?CGAD
@M02034:409:000000000-BFKT7:1:1104:17982:20808 1:N:0:33
AAAGTCGAGGTGCCTAAAGTGGCAACCCAGACTACTCCTACGGTTGGTGGTGTAGAGCTTCCTGTAGCCGCATGGCGTTCGTACTTAAATATGGAACTAACCATTCCAATTTTCGCTGTCTCTTATACACATCTCCGAGCCCACGAGACT
+
BACBAFABCBCCGGGGGGGFFGGHHDHGGHHGHHHGHHGHHGGAAEEGEEEFGGHGFBHHFHHHHHHHGGGGGGHHGGGGGGHHHHGGHHGHHGEFGFGHFHFHHHGFHHHHHGGGGGGEHHHHHHHHGHGHHHEFE?/BCFHGGGFGFF
@M02034:409:000000000-BFKT7:1:1104:4139:20811 1:N:0:33
AAAGTCGAGGTGCCTAAAGTGGCAACCCAGACTATTAATAATGTTGGTGGTGTAGAGCTTCCTGTAGCCGCATGGCGTTCGTACTTAAATATGGAACTAACCATTCCAATTTTCGCTGTCTCTTATACACATCTCCGAGCCCACGAGACT
+
AABBAFBBBBBBGGGGGGGGGGGHHHHGGHHGHFGHHHHHGHHDGHHEFGEFHFHHGGHHGGGFHHHHHEEFGGHHGGGFFGHHHH@G3FBGHHBGGGFFGHHHHGFHHHHHHBEAE/EFHFHGGHFGBGEHGG3?E?/<BGHGC/CDDG
@M02034:409:000000000-BFKT7:1:1104:16570:20813 1:N:0:33
AAAGTCGAGGTGCCTAAAGTGGCAACCCAGACTAAGGAGGATGTTGGTGGTGTAGAGCTTCCTGTAGCCGCATGGCGTTCGTACTTAAATATGGAACTAACCATTCCAATTTTCGCTGTCTCTTATACACATCTCCGAGCCCACGAGACT
+
BBBBBFBBBBBBGGGGGGGDGGGHHHGGGHHGGHFHFBGGEGHHHHGGGGEFHHHHHHHHHHHHHHHHHGGGFGHHGEFGGGHHHHHHHHHHHHEFGHHHHHHHHHGGHHHHHHGGGGGGHHHHFHHHHHFHHHHHGCGGGGHGGGGGGH
@M02034:409:000000000-BFKT7:1:1104:12942:20815 1:N:0:33
AAAGTCGAGGTGCCTAAAGTGGCAACCCAGACTAAGAATAATGTTGGTGGTGTAGAGCTTCCTGTAGCCGCATGGCGTTCGTACTTAAATATGGAACTAACCATTCCAATTTTCGCTGTCTCTTATACACATCTCCGAGCCCACGAGACT
+
CCCCCFBCCCBCGGGGGGGGGGGHHHHGGHHGHHFHHFGBDGHGHHH2F2EFHHHDDAGHFHHGHHHHHGGGGGGGGGGGGGFHHGGDGFHHHGFFHHHHHHFGHFHHGHHHHGEGGEFHHHHHHHFHHHHHHHHHGGGGGGHGGGGGGH
@M02034:409:000000000-BFKT7:1:1104:3949:20819 1:N:0:33
AAAGTCGAGGTGCCTAAAGTGGCAACCCAGACTGTTAATCGGGTTGGTGGTGTAGAGCTTCCTGTAGCCGCATGGCGTTCGTACTTAAATATGGAACTAACCATTCCAATTTTCGCTGTCTCTTATACACATCTCCGAGCCCACGAGACT
+
BCCCCFCABCCCGGGGGGGGGGGHHHHGGHHGHHHHHHHGGGGGFGGGFGFGHHHGGHHHFHHHHGGGHGGGGGHGGGGGGGHHHHGGGGHHHHFHHHGHHHGGHHHGHHHHHHGGGGGHHHHHHGDFFGGBCFFDE?CCGFAFGCGGGH
@M02034:409:000000000-BFKT7:1:1104:21215:20820 1:N:0:33
AAAGTCGAGGTGCCTAAAGTGGCAACCCAGACTTCTCCTTCGGTTGGTGGTGTAGAGCTTCCTGTAGCCGCATGGCGTTCGTACTTAAATATGGTACTAACCATTCCAATTTTCTCTGTCTCTTATACACATCTC
+
BCCCCFCCCCCCGGGGGGGGGGGHHHHGGH2FHGFG3GH5A2EFAGE1A1BFAAF555BB5FG5B5B5A1E>EFF1>1>FEE2??FG33@FDG344BBGH303BE4G44DEHHF4DH4DF4GHHBH4FG32?BFG
@M02034:409:000000000-BFKT7:1:1104:8089:20821 1:N:0:33
AAAGTCGAGGTGCCTAAAGTGGCAACCCAGACTTCGCATACTGTTGGTGGTGTAGAGCTTCCTGTAGCCGCATGGCGTTCGTACTTAAATATGGAACTAACCATTCCAATTTTCGCTGTCTCTTATACACATCTCCGAGCCCACGAGACT
+
ABBBBFAABBAAGGGFGGGGGFFHHHHGGHHGHHHGGGGGHHHHHGHGGGEFHHHFHHHHHHHHHHHHGGFGGGHHGGGGGGBGHGFFGHFGHFFHFHDGGHHHHHHHHHHHHGGGGFGHHGHHGHFHHHEHFGGHFCGGGGHGG?GGGH
@M02034:409:000000000-BFKT7:1:1104:22064:20824 1:N:0:33
AAAGTCGAGGTGCCTAAAGTGGCAACCCAGACTAAGCCTTCTGTTGGTGGTGTAGAGCTTCCTGTAGCCGCATGGCGTTCGTACTTAAATATGGAACTAACCATTCCAATTTTCGCTGTCTCTTATACACATCTCCGAGCCCACGAGACT
+
BCCCCFCCCCCCGGGGGGGGGGGHHHHGGHHGHHHHHHHHHHHHHHHGGGAFGHHGHHHHHHHHHHHHHGGGGGHHGGGGGGHHHHHGHHHHHHHHHHHHHGHHHHGHGHHHHGGGGGGHHHHHHHHHFHHHHHGHDCGGGGFGGCGFGH
@M02034:409:000000000-BFKT7:1:1104:21289:20824 1:N:0:33
AAAGTCGAGGTGCCTAAAGTGGCAACCCAGACTAGGGAGGGGGTTGGTGGTGTAGAGCTTCCTGTAGCCGCATGGCGTTCGTACTTAAATATGGAACTAACCATTCCAATTTTCGCTGTCTCTTATACACATCCCGAGCCCACGAGACTA
+
CCCBCFBACCBCGGGGGGGGGFGHHHHGGHHGHHHHHHGGGGGEEGGGFGEFHHHFGHHHHHHHHHHHHGGGGGHHGGGGGFGHHHHHHHHHHHHHGHHHHHHHHHGHHHHHHHGGGGGHHHHHGHHHFHHHHHHGDGGGGHGGGGGGHD
@M02034:409:000000000-BFKT7:1:1104:22318:20829 1:N:0:33
AAAGTCGAGGTGCCTAAAGTGGCAACCCAGACTAAGCAGAATGTTGGTGGTGTAGAGCTTCCTGTAGCCGCATGGCGTTCGTACTTAAATATGGAACTAACCATTCCAATTTTCGCTGTCTCTTATACACATCTCCGAGCCCACGAGACT
+
CCCCCFBBCCCCGGGGGGGGGGGHHHHGGHHGHHHHHHHHHHHHHHHGGGGGHHHGHHHHHHHHHHGHHGGGGGHHGGGGGGHHHHHGHHGHHGHHGHHHHHHHHHHHHHHHHHGGGGGHHHHHHHGHDGHHHHHGFDGGGGHGGGGGGH
@M02034:409:000000000-BFKT7:1:1104:4525:20830 1:N:0:33
AAAGTCGAGGTGCCTAAAGTGGCAACCCAGACTAGTGGTTTTGTTGGTGGTGTAGAGCTTCCTGTAGCCGCATGGCGTTCGTACTTAAATATGGAACTAACCATTCCAATTTTCGCTGTCTCTTATACACATCTCCGA
+
AABBAFAADDABGGGFFGGGGGGHHHGGGHHGHCFHHFFCGFHCGHHGGGAAGFGFHHHFHHHHH5D5BAEEEEHFEEFAEFF1FHD3FH4FFF3BCGF3??3FGGBFEGGGHFE?</?BGEEFBF333B2CG??2?<
@M02034:409:000000000-BFKT7:1:1104:10759:20831 1:N:0:33
AAAGTCGAGGTGCCTAAAGTGGCAACCCAGACTCAGCCTCCGGTTGGTGGTGTAGAGCTTCCTGTAGCCGCATGGCGTTCGTACTTAAATATGGAACTAACCATTCCAATTTTCGCTGTCTCTTATACACATCTCCGAGCCCACGAGACT
+
AABB?FAABBCBGGGGGGGGGGGHHHHGGHHGHHHHHHHHHGGGGGGEFGEFHHHFGHHHGHHHHHHHHGGGGGHHGGGGGFHHHHHHHHHHHHGGHHHHGHGHHHGHHHHHHHGGGGDHHHHHHHHGHHFHHHHHGGGGGGHGGGGGGH
@M02034:409:000000000-BFKT7:1:1104:10357:20831 1:N:0:33
AAAGTCGAGGTGCCTAAAGTGGCAACCCAGACTGTGGGTAGGGTTGGTGGTGTAGAGCTTCCTGTAGCCGCATGGCGTTCGTACTTAAATATGGAACTAACCATTCCAATTTTCGCTGTCTCTTAACACATCTCCGAGCCCACGAGACTA
+
ABCCCFCCCCCCGGGFGGGGGGGHHHHGGHHGHHHHHGFHGGGGGGGGGGGGHHHGHHHHHHHHHGHHHGGGGGHHGGGGGGHHHHHHHHHHHHGFGHHHHHGHHHFHHHHHHHGGGGGHHHHHHGGHGGHHHHHGGGGGGHGGGGGGHH
@M02034:409:000000000-BFKT7:1:1104:9840:20839 1:N:0:33
AAAGTCGAGGTGCCTAAAGTGGCAACCCAGACTCAGCGTCCGGTTGGTGGTGTGTAGCTTCCTGTAGCCGCATGGCGTTCGTACTTAAATATGGAACTAACCATTCCAATTTTCGCTGTCTCTTATACACATCTCCGAGCCCACGAGACT
+
CCCCCFCBCBABGGGGGGGGGGGHHHHGGHHGHHGHHCAA2EEEEGGEFGGGHGFHHHHHHHHHHHHGHGGGFFHHGGGGGGGHHHHHHHHHHHBGHHGHGHFGHHHHFHHHHHGGGGGHHHHHFHGHFHGHHHHHG/CGGGHGGGGGGH
@M02034:409:000000000-BFKT7:1:1104:22334:20841 1:N:0:33
AAAGTCGAGGTGCCTAAAGTGGCAACCCAGACTAAGCAGAATGTTGGTGGTGTAGAGCTTCCTGTAGCCGCATGGCGTTCGTACTTAAATATGGAACTAACCATTCCAATTTTCGCTGTCTCTTATACACATCTCCGAGCCCACGAGACT
+
>AAA>BAADD>AFGBGGGGGGFFFFFAEEHABFHBBCAB3BDDDFGF2BEAFGGGBGFGHHBHG5FGEBF0AEFHCEECEGE2?B4F3GHFHHH3FGHGGB1BB3FDG4FFGFFGGGGG3GBGH4F4FFBHHFHHGB@DG/?GFCCGD?F
@M02034:409:000000000-BFKT7:1:1104:3231:20841 1:N:0:33
AAAGTCGAGGTGCCTAAAGTGGCAACCCAGACTGGGTCTAATGTTGGTGGTGTAGAGCTTCCTGTAGCCGCATGGCGTTCGTACTTAAATATGGAACTAACCATTCCAATTTTCGCTGTCTCTTATACACATCTCCGAGCCCACGAGACT
+
AABCBFBABCBCGGGGFGFEGGFGGHHGGHHGHHGHBGHHHGH5FFHEFEEFFGHDFFGHGHHGGDGFFEEGGGHGFEGGGGGHHHGGHHGHEGBBFGFFFFBGHGFFHHHHHHGEGGGGHHHHHHGHHHEHHHGFGGGGGGHGGGGGGH
@M02034:409:000000000-BFKT7:1:1104:16063:20854 1:N:0:33
AAAGTCGAGGTGCCTAAAGTGGCAACCCAGACTGCTTCTCTTGTTGGTGGTGTAGAGCTTCCTGTAGCCGCATGGCGTTCGTACTTACATATGGAACTAACCATTCCAATTTTCGCTTCTCTTATACACATCTCCGAGCCCACGAGACTA
+
AAA1AD1A1D>ACGFFGCGGGB00AGHEGAFFH10DEGA1DBFGHEGE//BFA1G211AFFFGBGFDGHEA/EEE0>?E>/B0EA@F1BGDDDD1@BGGHFFBFGFHGHHFHGFEFGHGHHHHEG2BDF1FFGHHFGGGGGHGG@CCAGF
@M02034:409:000000000-BFKT7:1:1104:19986:20859 1:N:0:33
AAAGTCGAGGTGCCTAAAGTGGCAACCCAGACTGGGGGTCGGGTTGGTGGTGTAGAGCTTCCTGTAGCCGCATGGCGTTCGTACTTAAATATGGAACTAACCATTCCAATTTTCGCTGTCTCTTATACACATCTCCGAGCCCACGAGACT
+
CCCCCFCCCCBCGGGGGGGGGGGHHHHGGHHGHHHHGGGGGGGHGGGEFGEFHHHGHHHHHHHHGHHHHGGGGGHHGGGGFFFHHHHHGHHHHHGHHHHHHHHHHHHHHHHHHHGGGGGHHGHHHHHHHHGHHHHGG?GGGGHGGGGGGH
@M02034:409:000000000-BFKT7:1:1104:17321:20867 1:N:0:33
AAAGTCGAGGTGCCTAAAGTGGCAACCCAGACTCTGTCTTCTGTTGGTGGTGTAGAGCTTCCTGTAGCCGCATGGCGTTCGTACTTAAATATGGAACTAACCATTCCAATTTTCGCTGTCTCTTATACACATCTCCGAGCCCACGAGACT
+
AACBBFBBBCBBGGGGGGGGGGGHHHHGGHGCFFGEFDHHHH55DGEEFGGGGFG5DFFGDGHFGFFBEEGEFGFEEEEGGFCEGHG3BGHHHGD3BFGHF13FGDG4BFFHFF>FGE<FFGFH4F44DFG?GHHFG?CCCGEGFCDFFH
@M02034:409:000000000-BFKT7:1:1104:20231:20868 1:N:0:33
AAAGTCGAGGTGCCTAAAGTGGCAACCCAGACTAAGTGTGGTGTTGGTGGTGTAGAGCTTCCTGTAGCCGCATGGCGTTCGTACTTAAATATGGAACTAACCATTCCAATTTTCGCTGACTCTTATACACATCTCCGAGCCCACGAGACT
+
AACCAFBCCCCCGGGGGGGGGGGHHHHGGHHGHHGH5DGHGHGHGHHFGGGGHHHFGHHHHHHHHHHHHGGGGGHGGGGGGGHHHHHHHHHHHHHHGHHHHHGGHHHHHHHHHGGGGGEFHHHHHHHHHHHHHHFHGCGCGGHGGGGGGH
@M02034:409:000000000-BFKT7:1:1104:21405:20869 1:N:0:33
AAAGTCGAGGTGCCTAAAGTGGCAACCCAGACTTCTAATTGTGTTGGTGGTGTAGAGCTTCCTGTAGCCGCATGGCGTTCGTACTTAAATATGGAACTAACCATTCCAATTTTCGCTGTCTCTTATACACATCTCCGAGCCCACGAGACT
+
ABCCBFCCCCCBGGGGGGGGGGGHHHHGGHHGHHHHHHHHHHHHHHHEFGGGHHHHHHHHHHHHHEHHHFGEFGHHGGGGGGHHHHHGHHHHHHFHGHHFGHHFHGFGFGHHHHGGGGFFHGHHHHHHEHFHHHDGGF?CDGHGG@CGFF
@M02034:409:000000000-BFKT7:1:1104:10447:20879 1:N:0:33
AAAGTCGAGGTGCCTACAGTGGCAACCCAGACTTCGTGTCAGGTTGGGGGT
+
A??AABAA@>AAGGGG4BFGGGFHHHHGGGCFH5DA2AF2AACF3A22A0A
@M02034:409:000000000-BFKT7:1:1104:11940:20881 1:N:0:33
AAAGTCGAGGTGCCTAAAGTGGCAACCCAGACTAATAAGCAGGTTGGTGGTGTAGAGCTTCCTGTAGCCGCATGGCGTTCGTACTTAAATATGGAACTAACCATTCCAATTTTCGCTGTCCTATACACATCTCCGAGCCCACGAGACTAA
+
CCCCCFABBDBCGGGGGGGGGGGHHHHGGHHGHHHHHHHHHHHHHHGFGGGFHHHFGHHHHHHHHHHHHGGGGGHHGGGGGGFHHHHFHHHHHHEGHHHHHHGHHHGHHHHHHHGGGGGHHHBGFFFHHHHHHHGCGCFGHGGGGGDFFF
@M02034:409:000000000-BFKT7:1:1104:16038:20881 1:N:0:33
ACAGTCGAGGTGCCTAAAGTGGCAACCCAGACTCAGAATCCTGTT
+
>11>>D1>>A>AGGGGFGGGG1B0AAGFA00FGGG1B11BF11BB
@M02034:409:000000000-BFKT7:1:1104:16058:20890 1:N:0:33
AAAGTCGAGGTGCCTAAAGTGGCAACCCAGACTCAGAATCCGGTTGGTGGTGTAGAGCTTCCTGTAGCCGCATGGCGTTCGTACTTAAATATGGAACTAACCATTCCAATTTTCGCTGTCTCTTATACACATCTCCGAGCCCACGAGACT
+
BBCCBFBCCCBCGGGGGGGGGGGHGHHGGHHGHHHHHHHHHGGGGGGEFFEFHHGFGFGHEHHHHHHHHGGGGGHHGGGGGEHHHHHHHHHHHHFHHHHHHHFGHHGFHHHHHHGGGGGHHHHHGHHHHHFHFGHFGFGGGGHGGFGGGH
@M02034:409:000000000-BFKT7:1:1104:4298:20892 1:N:0:33
AAAGTCGAGGTGCCTAAAGTGGCAACCCAGACTACTCCGCCGGTTGGTGGTGTAGAGCTTCCTGTAGCCGCATGGCGTTCGTACTTAAATATGGAACTAACCATTCCAATTTTCGCTGTCTCTTATACACATCTCCGAGCCCACGAGACT
+
BBBBBFBBBBABFGGGGGGGGGGGFHHGGHHGHHHHHHGGGGGGGGGEGGGFHFHEGGHHHFHHHHHHHGGEEGHGGGGFEEFHFHFFHHGHHH3FFGFFGHHHHHGHHHGHHGGGGGFHDGFHGGGGFHH2FGGDD@GCCFHGGFGFGH
@M02034:409:000000000-BFKT7:1:1104:23205:20894 1:N:0:33
AAAGTCGAGGTGCCTAAAGTGGCAACCCAGACTTCTACTCCTGTTGGTGGTGTAGAGCTTCCTGTAGCCGCATGGCGTTCGTACTTAAATATGGAACTAACCATTCCAATTTTCGCTGTCTCTTATACACATCTCCGAGCCCACGAGACT
+
ABBBAFAAADABGGGGGGGBGGFHFHHGGHAFHHHGHHHHHHHAFGFGGEEFHHHGHHGHHHHGHHHHHFGCFGHHGGGGGGGHHHGFEGGHHFHFHGFGFHGHHHGEHHGHHEFGGDFGHHHHGHFGGHHHHFFHG/@@FGGGGCGGGG
@M02034:409:000000000-BFKT7:1:1104:12990:20903 1:N:0:33
AAAGTCGAGGTGCCTAAAGTGGCAACCCAGACTTGTCTTACGGTTGGTGGTGTAGAGCTTCCTGTAGCCGCATGGCGTTCGTACTTAAATATGGAACTAACCATTCCAATTTTCGCTGTCTCTTATACACATCTCCGAGCCCACGAGACT
+
A@ABAFBABDBBGGGEGGGGGGGHFHHGGHHGHF3DGFFGFFEGFAFEGGGGCBF5EBEB5BAFBAD5AEEEEEA?>FFGDE2GFGHHFHHGFH33@GFGFF3B?BB4?FHHHGFDEE?FHHGF?GBGFFHHHFFG/</B/FGGG?C/DH
@M02034:409:000000000-BFKT7:1:1104:14802:20922 1:N:0:33
AAAGTCGAGGTGCCTAAAGTGGCAACCCAGACTAAGAATAAGGTTGGTGGTGTAGAGCTTCCTGTAGCCGCATGGCGTTCGTACTTAAATATGGAACTAACCATTCCAATTTTCGCTGTCTCTTATACACATCTCCGAGCCCACGAGACT
+
CCCCBFCCCCCCGGGGGGGFGGGHHHHGGHHGHHHHHHHHHHHGHHGEFGEGHHHGGHHHHHHHHHHHFEGGGGHHGGGGGGHHHHHHHHGHHHHFGHHHHHGHHHHFHHHHHHGGGGGHHHHHHHHHGHFHHHFHGGGGGGHGGGGGGH
@M02034:409:000000000-BFKT7:1:1104:19146:20922 1:N:0:33
AAAGTCGAGGTGCCTAAAGTGGCAACCCAGACTAAGAAGAATGTTGGTGGTGTAGAGCTTCCTGTAGCCGCATGGCGTTCGTACTTAAATATGGAACTAACCATTCCAATTTTCGCTGTCTCTTATACACATCTCCGAGCCCACGAGACT
+
CCCCCFCCCCBBGGGGGGGGGGGHHHHGGGHGHHHGHHHHHGHHHHHGGGEFHHHBGHHHHHHHHHHHHGGGGGHHGGGGGGHHHHFGHHHHHHGHHHHHHHHHHHGFFHHHHHGGGGGHHGHHBHHHHHGHHHHHGB@DGGHGGGGGGH
@M02034:409:000000000-BFKT7:1:1104:18416:20929 1:N:0:33
AAAGTCGAGGTGCCTAAAGTGGCAACCCAGACTCCTAAGCCGGTTGGTGGTGTAGAGCTTCCTGTAGCCGCATGGCGTTCGTACTTAAATATGGAACTAACCATTCCAATTTTCGCTGTCTCTTATACACATCTCCGAGCCCACGAGACT
+
BCCCCFBCCBBCGGGGGGGGGGGHHHHGGHHGHHHHF5FFBEEGGGCAAEECA3F5F53BFGGHGGEEDEF?EGEF@E?F>>BFGGF3BFHDFF33F3GG?03B3BB4?B3B44/?E<?F33BFBBB?BF22@22<?/<BDEHGGD/A.G
@M02034:409:000000000-BFKT7:1:1104:12154:20941 1:N:0:33
AAAGTCGAGGTGCCTAAAGTGGCAACCCAGACTACTCAGACTGTTGGTGGTGTAGAGCTTCCTGTAGCCGCATGGCGTTCGTACTTAAATATGGAACTAACCATTCCAATTTTCGCTGTCTCTTATACACATCTCCGAGCCCACGAGACT
+
BCCBBFCCCCCCGGGGGGGGGGGHHHHGGHHGHHHHHHHHHHHHHHHGGGEFHHHFHGHHHHHHHHHHHGGGGGHHGGGGGGHHHHFGHHHHHHHHGHHHHHHHHHGHHHHHHHGGGFGHHHHHHHHHGHGHHHHHGCCCGGHGGGGGGH
@M02034:409:000000000-BFKT7:1:1104:23554:20947 1:N:0:33
AAAGTCGAGGTGCCTAAAGTGGCAACCCAGACTGGGACTGGGGTTGGTGGTGTAGAGCTTCCTGTAGCCGCATGGCGTTCGTACTTAAATATGGAACTAACCATTCCAATTTTCGCTGTCTCTTATACACATCTCCGAGCCCACGAGACT
+
BBB@BFBBBBAAGGGGGGGGDGGHHHHAF2FFG3C2GG222AEEEAEGGGBFFHHGGHHHHHHHHHFHHGGGGCFHFFGGGGFHEHDGFHGHH33FEFHHHFHHGHHGEHGHHHEGG/?BGGHHHHHHHHFHHEFHGCD@DGHGGGGGGF
@M02034:409:000000000-BFKT7:1:1104:4648:20950 1:N:0:33
AAAGTCGAGGTGCCTAAAGTGGCAACCCAGACTGATAAGTATGTTGGTGGTGTAGAGCTTCCTGTAGCCGCATGGCGTTCGTACTTAAATATGGAACTAACCATTCCAATTTTCGCTGTCTCTTATACACATCTCCGAGCCCACGAGACT
+
AAABBFBBBBBBGGGGGGGGGGGHGHHEFHHGHHCGG5B55FFGGGF2B2FFGDGDB5FGFHHEHFHGHDEEFEFAFGGGGFFHGHHFFGHHHH3FGHHHHHBGHFFDGGHHHHFGGFFHHHHHHHHGGHHHHHHFDCCCCFEFGGCEGH
@M02034:409:000000000-BFKT7:1:1104:12170:20953 1:N:0:33
AAAGTCGAGGTGCCTAAAGTGGCAACCCAGACTACGGGGGTTGTTGGTGGTGTAGAGCTTCCTGTAGCCGCATGGCGTTCGTACTTAAATATGGAACTAACCATTCCAATTTTCGCTGTCTCTTATACACATCTCCGAGCCCACGAGACT
+
CCCCCFCCCCBCGGGGGGGGGGGHHHHGGHHGHHHDGGGGFEFFHHHGGGGFHHHHHHHHHHHHHHHHHGGGGGHFGGGGGGHHHHHGHHHHHHFHHHHHHHHHHHHHHHHHHHCGGGDHHHHHFHHHHHHHGFHFGCCGGGHGGGCDGH
@M02034:409:000000000-BFKT7:1:1104:12929:20962 1:N:0:33
AAAGTCGAGGTGCCTAAAGTGGCAACCCAGACTCTGGGTCCGGTTGGTGGTGTAGAGCTTCCTGTAGCCGCATGGCGTTCGTACTTAAATATGGAACTAACCATTCCAATTTTCGCTGTCTCTTATACACATCTCCGAGCCCACGAGAC
+
CCCCCFCCCCCCGGGGGGGGGGGHHHHGGHHGHFBHCBFG2AEFFGGEGGGGHHHFHHHHHHHHHHHHHGGGGGHHGGGGGGGHHHGHHHHHHGGHHGHHHHHHHHGHHHHHHHGGGGGGHHHHHHHHHHHHHHHHGCFGGGHGGGGGG
@M02034:409:000000000-BFKT7:1:1104:16991:20965 1:N:0:33
AAAGTCGAGGTGCCTAAAGTGGCAACCCAGACTAAGAATCAGGTTGGTGGTGTAGAGCTTCCTGTAGCCGCATGGCGTTCGTACTTAAATATGGAACTAACCATTCCAATTTTCGCTGTCTCTTATACACATCTCCGAGCCCACGAGACT
+
AABCAFBBCBBBGGGGGGGGFGGHHHHGGHHFHFEGGHHH5GGDGFGAEEGEBEFDFFFGDHGHHGGFFFGEEEE1EEFGEEHHGFHHEGHHGE33GHFHB0?BF4GB4FHHHBE?FGFHHHHFBDEHHFGHHHBDD?/BDGHFGG?EDG
@M02034:409:000000000-BFKT7:1:1104:4640:20966 1:N:0:33
AAAGTCGAGGTGCCTAAAGTGGCAACCCAGACTGATAAGTATGTTGGTGGTGTAGAGCTTCCTGTAGCCGCATGGCGTTCGTACTTAAATATGGAACTAACCATTCCAATTTTCGCTGTCTCTTATACACATCTCCGAGCCCACGAGACT
+
CCCCCFBCCCCCGGGGGGGGGGGHHHHGGHHGHHBF5DBA5FGGHHFGFGGGGFHBFEGHGGHHHHFFHGGEEEFHGGGGGGGHGFHHHHHHHGEBFGHHCGBGGFGFHGHHH4EGGFFFHHHHGGFHGHFGHGGFAB@@CGHGGGFGGH
@M02034:409:000000000-BFKT7:1:1104:12175:20970 1:N:0:33
AAAGTCGAGGTGCCTAAAGTGGCAACCCAGACTACGGGGGCTGTTGGTGGTGTAGAGCTTCCTGTAGCCGCATGGCGTTCGTACTTAAATATGGAACTAACCATTCCAATTTTCGCTGTCTCTTAT
+
AABBADABCCCCGGGG4FGFGGGHHHHGGHHGHGCGEAC?0AEGGG1B?EGEBDG5BBE@EFGH3BBDFEE/EAB1>EEFEA?FFGHEDEGFHHB3FGFH?F?BD3D3BFBHD?BGGC?F>@@22?
@M02034:409:000000000-BFKT7:1:1104:6637:20983 1:N:0:33
AAAGTCGAGGTGCCTAAAGTGGCAACCCAGACTTCTCCTCGTGTTGGTGGTGTAGAGCTTCCTGTAGCCGCATGGCGTTCGTACTTAAATATGGAACTAACCATTCCAATTTTCGCTGTCTCTTATACACATCTCCGAGCCCACCGAGAC
+
CCCCBFCCCCBCGGGGGGGGGGGHHHHGGHHGHHHHHHHHGHHGFHHGFFAFGHHGFEHHGHHHHHHHHEGEEGHHGGGGGGFHHHHHHHHHHHHGFHHFHHFHHHHHHHHHHHGGGGGHHHHHGHHHFGHHHGD?F<BCDGHGGG?DC?
@M02034:409:000000000-BFKT7:1:1104:9878:20996 1:N:0:33
AAAGTCGAGGTGCCTAAAGTGGCAACCCAGACTTGTTGTCAGGTTGGTGGTGTAGAGCTTCCTGTAGCCGCATGGCGTTCGTACTTAAATATGGAACTAACCATTCCAATTTTCGCTGTCTCTTATACACATCTCC
+
A3AB>FA3AAABGGGF44BFBGFHHHHGGHHFHGDHGGHH5FGFGFFEAFEFCGGGGHFFHHHGGGHGHGGEFEEFGGGEGGHHFGFGHHHHHHGFCGE@FGFFHGFFHGHHHBEEGGFHHEHGBGGFFHFHHG1?
@M02034:409:000000000-BFKT7:1:1104:12654:21005 1:N:0:33
AAAGTCGAGGTGCCTAAAGTGGCAACCCAGACTCCGCCTCGTGTTGGTGGTGTAGAGCTTCCTGTAGCCGCATGGCGTTCGTACTTAAATATGGAACTAACCATTCCAATTTTCGCTGTCTCTTATACACATCTCCGAGCCCACGAGACT
+
3AAABFABBB>AGGGGGGGFGDFHGHHGGGHGHHHGGGGGDGHGGEEEFGEFHHHAGHGHGHHHHHHGGFGGFGHHGGGGEGFHHHHHHHGHHFBFFFHHHHHHHHHHGHHHHHGGGGEFHGHHHHHHHHEGFGHHD/B@CGHGGCGFFH
@M02034:409:000000000-BFKT7:1:1104:11211:21010 1:N:0:33
AAAGTCGAGGTGCCTAAAGTGGCAACCCAGACTGTTGGTAGGGTTGGTGGTGTAGAGCTTCCTGTAGCCGCATGGCGTTCGTACTTAAATATGGAACTAACCATTCCAATTTTCGCTGTCTCTTATACACATCTCCGAGCCCACGAGACT
+
AAABBFBBDD>AGGGGGGGGGGFGHHHGCHHGHHFFEHAGGFDHFEEGGGGFHHHBGHHHHHHGHHHHHGGGEGHHGGGGGGGHHHGEHHGHHEFGHH3GGHGHHHGGHHHHHH?GGFGHHHHHHHHGHHHHHHHFD/BCGGHGGCCGGH
@M02034:409:000000000-BFKT7:1:1104:25851:21015 1:N:0:33
AAAGTCGAGGTGCCTAAAGTGGCAACCCAGACTATGGGTTTGGTTGGTGGTGTAGAGCTTCCTGTAGCCGCATGGCGTTCGTACTTAAATATGGAACTAACCATTCCAATTTTCGCTGTCTCTTATACACATCTCCGAGCCCACGAGACT
+
BBBCBFCBCCCCGGGGGGGGGGGHHHHGGHHGHHHHHHHGGGGHHGGEFGEFHHHHHHHHHHHHHHHHHGGEFGHHGGGGGGHHHHHGHHHHHHGFGHHHHHHHHHGHHHHHHHGGGGGGHHHHFHFHGHGHHHHHGBGGGGHGGGGGGH
@M02034:409:000000000-BFKT7:1:1104:6031:21017 1:N:0:33
AAAGTCGAGGTGCCTAAAGTGGCAACCCAGACTCGTCATAATGTTGGTGGTGTAGAGCTTCCTGTAGCCGCATGGCGTTCGTACTTAAATATGGAACTAACCATTCCAATTTTCGCTGTCTCTTATACACATCTCCGAGCCCACGAGACT
+
AAAAAF1>>DAAGGGGGGGGBGFHHHHFGHAFHHGGGHGHHHHHHFGEFGEFGHHGHFFHHHHGHHHHHGEEFGHGGGGGGGFFGFBBGHGHHBFFHFBGHHHHHHGHHHHHHHGGGCEFHHHHGHGHHGFEFH1GB/CBCGHGGGGCGH
@M02034:409:000000000-BFKT7:1:1104:24833:21018 1:N:0:33
AAAGTCGAGGTGCCTAAAGTGGCAACCCAGACTAGG
+
AAAAAF1>DDAAGGGFGFGFGGFHHHHGGEGGH11F
@M02034:409:000000000-BFKT7:1:1104:20734:21019 1:N:0:33
AAAGTCGAGGTGCCTAAAGTGGCAACCCAGACTAATTGGAATGTTGGTGGTGTAGAGCTTCCTGTAGCCGCATGGCGTTCGTACTTAAATATGGAACTAACCATTCCAATTTTCGCTGTCTCTTATACACATCTCCGAGCCCACGAGACT
+
CCCCCFBCCCCCGGGGGGGGGGGHHHHGGHHGHHHHHHHHHGHGGHHGFGEGHHHGHHHHHHHHHHHHHGGEGGHHGGGGGGHHHHFGHHHHHHGHHHHHHHHGHHHHHGHHHHGGGGGGHHHHHHHHHHGHHHHGG/CCGGHGGGGGGH
@M02034:409:000000000-BFKT7:1:1104:20371:21020 1:N:0:33
AAAGTCGAGGTGCCTAAAGTGGCAACCCAGACTAAGACGTCGGTTGGTGGTGTAGAGCTTCCTGTAGCCGCATGGCGTTCGTACTTAAATATGGAACTAACCATTCCAATTTTCGCTGTCTCTTATACACATCTCCGAGCCCACGAGACT
+
ACCCAFBBCCBCGGGGGGGFGGGHHHHGGHHGHHHHHHGFGFGFGEEEFGEFHHHGGHHHHHHHHHHHFFGEFGHHGGGGGFHHHHHHHHHHHHFFHHHHHHHHHHGHHHHHHHGGGGGFHFHHHHHHHHHHHHGHGFGGGGHGGGGGGH
@M02034:409:000000000-BFKT7:1:1104:25160:21024 1:N:0:33
AAAGTCGAGGTGCCTAAAGTGGCAACCCAGACTAAGAATAAGGTTGGTGGTGTAGAGCTTCCTGTAGCCGCATGGCGTTCGTACTTAAATATGGAACTAACCATTCCAATTTTCGCTGTCTCTTATACACATCTCCGAGCCCACGAGACT
+
BBBBBFB@DDABGGGGGGGFGGGHGHHGGHHGHF333DDGHHGGGHGEFEEFHHHGFHHHHHHHHHHHHGGGGGHHGGGGGFHHAHGGFHHHHHGHHHHHHHHGHHGFHHHHHHGGGGGHHHHHHHHHFHHHHHFGG/DCGGHGGGGGGH
@M02034:409:000000000-BFKT7:1:1104:11218:21026 1:N:0:33
AAAGTCGAGGTGCCTAAAGTGGCAACCCAGACTGTTGGTAGGGTTGGTGGTGTAGAGCTTCCTGTAGCCGCATGGCGTTC
+
33AA>BA>A2AAGGGBBBF65FEHHHHGGHHGHCEHCGGGGADF2A2AAEEF1GF5D5BB5FFE5555DEE0E>?1/>>B
@M02034:409:000000000-BFKT7:1:1104:19859:21028 1:N:0:33
AAAGTCGAGGTGCCTAAAGTGGCAACCCAGACTCAGAAGCCGGTTGGTGGTGTAGAGCTTCCTGTAGCCGCATGGCATTCGTACTTAAATATGGAACTAACCATTCCAATTTTCGCTGTCTCTTATACACATCTCCGAGCCCACGAGACT
+
BCBCBFAACCCCGGGGGGGGGGGHHHHGGHHGHGHGHHHHAEGEEFGAFEFFGHHGGHHHHHHHHHHHHGGFGGHF?FGHHGHHHHHHHHHHHHEFHHHHHFHGGFFGHHHHHHGGGGGHHHHHHHHHGHHHHHHHFCGCGGHGGGGGGH
@M02034:409:000000000-BFKT7:1:1104:5699:21032 1:N:0:33
AAAGTCGAGGTGCCTAAAGTGGCAACCCAGACTAAGAATATGGTTGGTGGTGTAGAGCTTCCTGTAGCCGCATGGCGTTCGTACTTAAATATGGAACTAACCATTCCAATTTTCGCTGTCTCTTATACACATCTCCGAGCCCACGAGACT
+
AAAABFAADBABGGGGGGGGGFGHHGHFFHHGGFGFDFGHHHHHGGGEFGEFHHHFGFHHHGHFGHHHHGEEEGHHGEGFGGHEHHFBGGGGHHGHGGHHHHHHGHHGHHHHHFGEGGGHHHHHHHHGHHHHHHHDECGGGGGGGGGGGH
@M02034:409:000000000-BFKT7:1:1104:6037:21035 1:N:0:33
AAAGTCGAGGTGCCTAAAGTGGCAACCCAGACTCGTCATAATGTTGGTGGTGTAGAGCTTCCTGTAGCCGCATGGCGTTCGTACTTAAATATGGAACTAACCATTCCAATTTTCGCTGTCTCTTATACACATCTCCGAGCCCACGAGACT
+
CCCCCFCBCCCBGGGGGGGFGGGHHHHGGHHGHHGHGHHHHGHHHHHGFGFGHHHHGHHHGHHHHHHHHGGFGGHHGGGGGGHHHHHFHHHHHHGFFHHFHHGHHHHHHHHHHGGGGGGGHHHHHGFGFGFHHHFHGCGCFGHGGGGGGH
@M02034:409:000000000-BFKT7:1:1104:14528:21039 1:N:0:33
AAAGTCGAGGTGCCTAAAGTGGCAACCCAGACTGAGTCGAGGGTTG
+
CCCCCFBCCCBCGGGGGGGGGGGHHHHGGHHG3GBGAAEFEFGF2A
@M02034:409:000000000-BFKT7:1:1104:18020:21043 1:N:0:33
AAAGTCGAGGTGCCTAAAGTGGCAACCCAGACTGATAAGTCTGTTGGTGGTGTAGAGCTTCCTGTAGCCGCATGGCGTTCGTACTTAAATATGGAACTAACCATTCCAATTTTCGCTGTCTCTTATACACATCTCCGAGCCCACGAGACT
+
AABBBFAABBABGGGGGGGGGGGHHHHGGHHGHGBGDF3FFHHHHGHGGGGGHGHFGHHHHHHHHHHHHGGGGGHHGGGGGGEHHHFGGHHHHFGHHHHHHHHHHHHHHHHHHHGGGGGGGGHHHHHHGHEGFHHHG/D?DGHGGFGGGH
@M02034:409:000000000-BFKT7:1:1104:19408:21046 1:N:0:33
AAAGTCGAGGTGCCTAAAGTGGCAACCCAGACTGTGAAGGGGGTTGGTGGTGTAGAGCTTCCTGTAGCCGCATGGCGTTCGTACTTAAATATGGAACTAACCATTCCAATTTTCGCTGTCTCTTATACACATCTCCGAGCCCACGAGACT
+
BBBCAFBCCBCCGGGGGGGFGGGHHHHGGHHGHHHHHHHHGGGGGGGEFGEFGHHFGHHHHHHHHHGHHGGFGGHGGGGGGGHHHHHHHHHHHHGHFGHHHHHHHHHHHHHHHHGGGGGHHFHHGHHHHHFHHHGGDCFGGGHGGGGGGH
@M02034:409:000000000-BFKT7:1:1104:25698:21048 1:N:0:33
AAAGTCGAGGTGCCTAAAGTGGCAACCCAGACTAATAAGAATGTTGGGGGTGTAGAGCTTCCTGTAGCCGCATGGCGTTCGTACTTAAATATGGAACTAACCATTCCAATTTTCGCTGTCTCTTATACACATCTCGG
+
BBCCBFCCCDBCGGGGGGGFGGGHHHHGGHHGH3B55AB55BG55FF2A0AEEAD555BB5BFBB5D5@>E/BE?1>1>???21?FHE3FHFH333BGHH303BD4F44FFHHD/<C/?FD3DD3?@>F22@F>G0?
@M02034:409:000000000-BFKT7:1:1104:3839:21049 1:N:0:33
AAAGTCGAGGTGCCTAAAGTGGCAACCCAGACTACGAATCGTGTTGGTGGTGTAGAGCTTCCTGTAGCCGCATGGCGTTCGTACTTAAATATGGAACTAACCATTCCAATTTTCGCTGTCTCTTATACACATCTCC
+
?>ABAFAABD>ABEFFFGGGF4FFHHHEFHEGHBFGGHHF2BFHFFGFGFEFHHHGGHHHGFGHGHHHHGEEGEHHGFFEEEGHGF4BGG@GHG3BGG3BGFHHGHHGBGGHHHFEEAF3FGHHHG?FFFBGGGB?
@M02034:409:000000000-BFKT7:1:1104:11757:21049 1:N:0:33
AAAGTCGAGGTGCCTAAAGTGGCAACCCAGACTCAGATGACTGTTGGTGGTGTAGAGCTTCCTGTAGCCGCATGGCGTTCGTACTTAAATATGGAACTAACCATTCCAATTTTCGCTGTCTCTTATACACATCTCCGAGCCCACGAGACT
+
AABBBFCBCBCCGGGGGGGGGGGHHHHGGHHGHHHHHFHHHGFBGFHEFGEGHHHGGHHHHHHHHHHHHGGEEGHGGGGGGGHHHHHGHHHHHHGHGHGHHHFGHHGHHHHHHHGGGGGHHGHHHGGHHHHHGHHFG?CCGGHGGGGGGH
@M02034:409:000000000-BFKT7:1:1104:24312:21051 1:N:0:33
AAAGTCGAGGTGCCTAAAGTGGCAACCCAGACTTCTCCTTTGGTTGGTGGTGTAGAGCTTCCTGTAGCCGCATGGCGTTCGTACTTAAATATGGAACTAACCATTCCAATTTTCGCTGTCTCTTATACACATCTCCGAGCCCACGAGACT
+
CCCCCFCCCCBCGGGGGGGGGGGHHHHGGHHGHHHHHGGHHHFHGGGEFFEFHHHFGHHHHHHHHHHHHGCEEGHHGGGFFFHHHHGGHHHHHHGHFHHGHHHGHHGHHHHHHHGGGGGHHHHHFHHHFHHHHHGGGCGGGEHGGGGGGH
@M02034:409:000000000-BFKT7:1:1104:20895:21062 1:N:0:33
AAAGTCGAGGTGCCTAAAGTGGCAACCCAGACTCGGAATCAGGTTGGTGGTGTAGAGCTTCCTGTAGCCGCATGGCGTTCGTACTTAAATATGGAACTAACCATTCCAATTTTCGCTGTCTCTTATACACATCTCCGAGCCCACGAGACT
+
AABBBFBBBBBBGGGGGFGGGGGHHHHGGHHGHGGGGGGHHHHHHHGGGGGGHGHFHHHHHHHHHHHHHGGGGGHHGGGGGGGHHHFGHHGHHHGHFHHHHHHHHHHHGHHHHHGGGGGGHHHHHHGHHHHHGHGGG/BCGGHGGGCGGH
@M02034:409:000000000-BFKT7:1:1104:13935:21062 1:N:0:33
AAAGTCGAGGTGCCTAAAGTGGCAACCCAGACTAGGCCGACGGTTGGTGGTGTAGAGCTTCCTGTAGCCGCATGGCGTTCGTACTTAAATATGGAACTAACCATTCCAATTTTCGCTGTCTCTTATACACATCTCCGAGCCCACGAGACT
+
BBBBBFAADDABGGGGBGGFGGGHHHHGGHHGHHHHHHGGGGGGGGGEFDEFHBD5FHHHHHHHHHHHHFGEEGHHGGGGGFHGHHHBHH4GHHGFFHHGGFGGHHEHHGHHHHGGGGDFHGHBGHGHBGEBBGGHG//>@GHGC@CEGH
@M02034:409:000000000-BFKT7:1:1104:10637:21063 1:N:0:33
AAAGTCGAGGTGCCTAAAGTGGCAACCCAGACTAATCATCATGTTGGTGGTGTAGAGCTTCCTGTAGCCGCATGGCGTTCGTACTTAAATATGGAACTAACCATTCCAATTTTCGCTGTCTCTTATACACATCTCCGAGCCCACGAGACT
+
BBBBBFBBBBABGGGGGGGFGFGHHEHEFFGFGHHFHHFHHHHHHHHEEAEFHGHFGHHHHGHHHHHHHGGGGGHHGFGFGEGGGHHFHFFHHHFHHHHHHHHHHHHFGHHHHHGGGGFHHHHHGHHHHHHHFHHGGCGGGGHGGGGGGH
@M02034:409:000000000-BFKT7:1:1104:6929:21066 1:N:0:33
AAAGTCGAGGTGCCTAAAGTGGCAACCCAGACTCTGAGGGAGGTTGGTGGTGTAGAGCTTCCTGTAGCCGCATGGCGTTCGTACTTAAATATGGAACTAACCATTCCAATTTTCGCTGTCTCTTATACACATCTCCGAGCCCACGAGACT
+
A3A3AFBBBB?AGGGGGGGFFGG4EEFECEGGHBGHFHG?F2EEB2E1F1EBFGFA5BGGDFGHHHFGGG?EFFGFGEEFGEGHHF4@GF4GFDF3BBFFBGB3FFFHGGHHHHGGGGGEEHHHHHHHGHFHHHHF//BC@FHGC/CF?F
@M02034:409:000000000-BFKT7:1:1104:22823:21067 1:N:0:33
AAAGTCGAGGTGCCTAAAGTGGCAACCCAGACTTCTACTCAGGTTGGTGGTGTAGAGCTTCCTGTAGCCGCATGGCGTTCGTACTTAAATATGGAACTAACCATTCCAATTTTCGCTGTCTCTTATACACATCTCCGAGCCCACGAGACT
+
BCCCCFBCCBBBGGGGGGGGGGGHHHHGGHHGHFHHHHHHDGHHHH2ECFGAAAG5FF3FFHHHGFGFFEG0EEC1EE>FGGFGGHH3FFHHGH33FFHHGFFBBBF?FGEGG4EGGGEE?4FGBFBBGGFHHHH?B<BCGGHGGG?DDH
@M02034:409:000000000-BFKT7:1:1104:3040:21067 1:N:0:33
AAAGTCGAGGTGCCTAAAGTGGCAACCCAGACTTGGCCGGGTGTTGGTGGTGTAGAGCTTCCTGTAGCCGCATGGCGTTCGTACTTAAATATGGAACTAACCATTCCAATTTTCGCTGTCTCTTATACACATCTCCGAGCCCACGAGACT
+
ABB?AD>ADBABGGGGGGGGC4FCHHFDFHAFH533B3A2A2AABAFEFFFGHHHDHHHHGHHFGFHHHGGGGGHHGGGGGGFHHHDFFGFGGGHHGHGGHHGHHHHH4FGHHHGGGGGHHHHHHHHHFHGHGHGHG?C@DGHGGGGFD<
@M02034:409:000000000-BFKT7:1:1104:6950:21067 1:N:0:33
AAAGTCGAGGTGCCTAAAGTGGCAACCCAGACTCTGAGGGAGGTTGGTGGTGTAGAGCTTCCTGTAGCCGCATGGCGTTCGTACTTAAATATGGAACTAACCATTCCAATTTTCGCTGTCTCTTATACACATCTCCGAGCCCACGAGACT
+
AABBAFBBCDABGGGFGGGGGGGHHHHGGHHGHHHHHHGGEFGEHHGEEEGGHHHFFGHHHHHHHHHHHGGFGGHHGGGGGGHHHHHHHHHHHHB3GHFGFHFGHHHFFGHHHHGGGGEGHGHHGHFHGHGHHHHHDCGGGGHGGGGGGH
@M02034:409:000000000-BFKT7:1:1104:24609:21070 1:N:0:33
AAAGTCGAGGTGCCTAAAGTGGCAACCCAGACTAAGAATAAGGTTGGTGGTGTAGAGCTTCCTGTAGCCGCATGGCGTTCGTACTTAAATATGGAACTAACCATTCCAATTTTCGCTGTCTCTTATACACATCTCCGAGCCCACGAGACT
+
CCCCCFCCCCCCGGGGGGGGGGGBGHHGGHHGHHHHHHHGBGHHGHGFFGGGHHHHHHHHGHHHHHHHGGGGGGHHGGGGGFEHHGGFGHHHHGBGHHHGHHHHHHHHHHHHHHGGGGGHHHHHGHGHDGFHHHHHGGGGGGHGGGCDFF
@M02034:409:000000000-BFKT7:1:1104:22678:21075 1:N:0:33
AAAGTCGAGGTGCCTAAAGTGGCAACCCAGACTGAGACGAGGGTTGGTGGTGTAGAGCTTCCTGTAGCCGCATGGCGTTCGTACTTAAATATGGAACTAACCATTCCAATTTTCGCTGTCTCTTATACACATCTCCGAGCCCACGAGACT
+
BBBBBFBBBB?AFGGFBGFGFFGHHHHGGHHGHHFHHGE?EEGEGGFAF1EFHEHEGHGHHHHHHHHHFGGGGGHHGGGGGGHHHHGFGHFHHEBGGGFFGHHHHHFH4GHHHHEDGFGFBFHHHHGHHHHFFGDGDGGGFFGG@?-.DG
@M02034:409:000000000-BFKT7:1:1104:10950:21078 1:N:0:33
AAAGTCGAGGTGCCTAAAGTGGCAACCCAGACTGGGAGTTATGTTGGTGGTGTAGAGCTTCCTGTAGCCGCATGGCGTTCGTACTTAAATATGGAACTAACCATTCCAATTTTCGCTGTCTCTTATACACATCTCCGAGCCCACGAGACT
+
BABBBFBBBBAAGGGGGGGGGGGHHHHGGHHGHHHHHGGHHHHGHHHFFGAFGHHGHHHHHHHGHHHHHGGGGGHHGGGGGGFHHHGGHHHHHHGHHHHHHHHHHHHHHHHHHGGGGGGHHHHHHHGHHHFHFHHGGFGGGGHGGGCEFH
@M02034:409:000000000-BFKT7:1:1104:8276:21079 1:N:0:33
AAAGTCGAGGTGCCTAAAGTGGCAACCCAGACTCCTACTGGTGTTGGGGTTGTAGAGCTTCCTGTAGCCGCATGGCGTTC
+
BBBBBFABBBBBGGGGGGGGGGGHHHHGGHHGHHHH33G33ABG?HF2A1A0A5G555B35BB5F55B3EE?D1?1>?/?
@M02034:409:000000000-BFKT7:1:1104:13941:21079 1:N:0:33
AAAGTCGAGGTGCCTAAAGTGGCAACCCAGACTAGGCCGACGGTTGGTGGTGTAGAGCTTCCTGTAGCCGCATGGCGT
+
BBBBAFBBBBBBGGGFEFGFFGGHHHHGGHHGHH3AGFE2EEGFEEEE1EECA3D5@D3B5FFD@5D53EE/B>?1/>
@M02034:409:000000000-BFKT7:1:1104:13756:21085 1:N:0:33
AAAGTCGAGGTGCCTAAAGTGGCAACCCAGACTAGGAATCAGGTTGGTGGTGTAGAGCTTCCTGTAGCCGCATGGCGTTCGTACTTAAATATGGAACTAACCATTCCAATTTTCGCTGTCTCTTATACACATCTCCGAGCCCACGAGACT
+
CCCCCFCCCCBCGGGGGGGGGGGHHHHGGHHGHHHHHHHHHGHHHFGFCGAFHHHFHHGHHHHHHHHHHGGGGGHHGGGGGGHHHHFFGHHHHHFGHFHHHHHHHHGHHHHHHHGGGGGHGHHHHHHHFHHHFHGHGCGGGGHGGGGGGH
@M02034:409:000000000-BFKT7:1:1104:18709:21090 1:N:0:33
AAAGTCGAGGTGCCTAAAGTGGCAACCCAGACTGATCGTGGGGTTGGTGGTGCTGTGC
+
CCCCCFCBCCBCGGGGGGGFGGGHHHHGGHCGHH3F5FGHGFGG0AA111E133D535
@M02034:409:000000000-BFKT7:1:1104:7287:21094 1:N:0:33
AAAGTCGAGGTGCCTAAAGTGGCAACCCAGACTAATCAGAAGGTTGGTGGTGTAGAGCTTCCTGTAGCCGCATGGCGTTCGTACTTAAATATGGAACTAACCATTCCAATTTTCGCTGTCTCTTATACACATCTCCGAGCCCACGAGACT
+
BBBCBFCCCCABGGGGGGGGGGGHHHHGGHHBGGHHGHHHFGGFEGGEFEEGHHGFFEGFGHHHGGHGHGGFFGFFEEGGGEHHHHHHHHFGGH3FGHGHFGFFHHHHHHHHHFGGGGEGHEHHEHFGFHFFGDBGGGCCFEFFGCCGGH
@M02034:409:000000000-BFKT7:1:1104:20910:21101 1:N:0:33
AAAGTCGAGGTGCCTAAAGTGGCAACCCAGACTAATAATCAGGTTGGTGGTGTAGAGCTTCCTGTAGCCGCATGGCGTTCGTACTTAAATATGGAACTAACCATTCCAATTTTCGCTGTCTCTTATACACATCTCCGAGCCCACGAGACT
+
CCCCCFCCCCCCGGGGGGGGGGGHHHHGGHHGHHHHHHHHHHHHHHGGGGFGHHHFHHHHHHHHHHHHHGGGGGHHGGGGGGHHHHHGFHHHHHGHGHHHGHHHHHHHHHHHHHGGGGGHHGHHFHHH3GGHHHHHGCCGGGHGGGGGGH
@M02034:409:000000000-BFKT7:1:1104:5713:21104 1:N:0:33
AAAGTCGAGGTGCCTAAAGTGGCAACCCAGACTCATACTTCGGTTGGTGGTGTAGAGCTTCCTGTAGCCGCATGGCGTTCGTACTTAAATATGGTACTAACCATTCCAATTTTCGCT
+
>1>AAFAA>AAAGGGGGGGFD1A0FGHGGFFGHHFFHFHFH/EGGC?/FFGFGDH2FBFGGGHHAFGGGAEEGGHGGEGGG?>GHFFDGHBGGF2BFGGEGAGHHHHB>B1FF>//?
@M02034:409:000000000-BFKT7:1:1104:9495:21106 1:N:0:33
AAAGTCGAGGTGCCTAAAGTGGCAACCCAGACTGGGGTGCGGGTTGGTGGTGTAGAGCTTCCTGTAGCCGCATGGCGTTCGTACTTAAATATGGAACTAACCATTCCAATTTTCGCTGTCTCTTATACACATCTCCGAGCCCACGAGACT
+
ABBBBFBBBBBBGGGGGGGFGGGHHHHGGHHGHGAGCAAEEGGEFGGFFGEGHHHDGHHHHHHHHHHHHGGGGGHHGGGGGGHHHHGFHHHHHHFHFHGHGHEHHHHHHHHHHBDDFGDGHHHHFHHFFH2GHGF1E@@CFEHGGGFGCH
@M02034:409:000000000-BFKT7:1:1104:9063:21107 1:N:0:33
AAAGTCGAGGTGCCTAAAGTGGCAACCCAGACTGGGGGGGTTGTTGGTGGTGTAGAGCTTCCTGTAGCCGCATGGCGTTCGTACTTAAATATGGAACTAACCATTCCAATTTTCGCTGTCTCTTATACACATCTCCGAGCCCACGAGACT
+
BBBBBFBBBBBBGGGGGGGGGGGHHHHGGHHGHCEH2EF?C-CDGHHFGGFGGGGFFGGGGGGGGGGGGGGGGGGFFFFFFFFFFFFFFFFFFFFFFFFFFFFFFFFFFFFFFFFFFFFFFFFFFFFFFFEFFFFFDACFFFFFFFFFFF
@M02034:409:000000000-BFKT7:1:1104:18253:21116 1:N:0:33
AAAGTCGAGGTGCCTAAAGTGGCAACCCAGACTAATAAG
+
AABB>DABCCBBGGGGGFGFFGGHHHHGGHHGHFAFF5B
@M02034:409:000000000-BFKT7:1:1104:12080:21124 1:N:0:33
AAAGTCGAGGTGCCTAAAGTGGCAACCCAGACTCCGCATCCTGTTGGTGGTGTAGAGCTTCCTGTAGCCGCATGGCGTTCGTACTTAAATATGGAACTAACCATTCCAATTTTCGCTGTCTCTTATACACATCTCCGAGCCCACGAGACT
+
BBABBFBBBBAAGGGGGGGGFGGHHHHDFHHGHGHGGGEGHHGHHHGFGGEFHGFDFHHFHHHHHHHHHGGGGGHHGEGGGEHFGHGFHFFHHHGHGHHHHHHGHHHHGHHHHFEGGGGFHHGHGHHHHHGHGHHGCCGCGGHGGGGGGH
@M02034:409:000000000-BFKT7:1:1104:23859:21127 1:N:0:33
AAAGTCGAGGTGCCTAAAGTGGCAACCCAGACTGAGAAGCAGGATGGTGGTGTAGAGCTTCCTGTAGCCGCATGGCGTTCGTACTTAAATATGGAACTAACCATTCCAATTTTCGCTGTCTCTTATACACATCTCCGAGCCCACGAGACT
+
CCCCCFCCCCCCGGGGGGGGGGGHHHHGGHHGHHFHHHGHHHC2BGAFBEEEFDGDFFEGFHHHGGFFHFGEFGHEFEGGGEFHHHHBFGHFGF33FFGHFF3GGGG4EGFHFFEGGGEGGHHFFFGGFH2CFFFFE<CG?FCFCC?EFH
@M02034:409:000000000-BFKT7:1:1104:16481:21130 1:N:0:33
AAAGTCGAGGTGCCTAAAGTGGCAACCCAGACTCGGGATAATGTTGGTGGTGTAGAGCTTCCTGTAGCCGCATGGCGTTCGTACTTAAATATGGAACTAACCATTCCAATTTTCGCTGTCTCTTATACACATCTCCGAGCCCACGAGACT
+
BBCCAFBBBCBCGGGGGGGGGGGHHHHGGHHGHHGGGGGHHHHFGHHFGGEGHHHGGHHHHHHHHHHHHGGGGGHHGGGGGGHHHHHHHHHHHHGFHHGHHHHHHHGHHHHHHHGGGGGHHHHHFHHHGHGHHHHHGGGGGGHGGGGGGG
@M02034:409:000000000-BFKT7:1:1104:10573:21135 1:N:0:33
AAAGTCGAGGTGCCTAAAGTGGCAACCCAGACTAAGAAGAATGTTGGTGGTGTAGAGCTTCCTGTAGCCGCATGGCGTTCGTACTTAAATATGGAACTAACCATTCCAATTTTCGCTGTCTCTTATACACATCTCGAGCCCACGAGACTA
+
BBBBAFABBBBBGGGGGGGGGGGHHHHGGHHGHHHHHHHGHFHDGHHEFGEGGHHGHHHHHHHHHHHHHEGGGGHHGGGGGGHHHHHHHHHHHGHGGHHHHHHGHHHHHHHHHHGGGGGGHHHHGHHHHHHHHHHHHGGGGHGGGGGGHF
@M02034:409:000000000-BFKT7:1:1104:25723:21135 1:N:0:33
AAAGTCGAGGTGCCTAAAGTGGCAACCCAGACTAATAAGAAGGTTGGTGGTGTAGAGCTTCCTGTAGCCGCATGGCGTTCGTACTTAAATATGGAACTAACCATTCCAATTTTCGCTGTCTCTTATACACATCTCCGAGCCCACGAGACT
+
CCCCCFBCCCCBGGGGGGGGGGGHHHHGGHHGHHHHHHHHHHHGGHGGFGEGHHHGHHHHHHHHHHHHHGGGGGHGGGGGGFHHHHHHHHHHHHGHHHHHHHHHHHGGHHHHHHGGGGGGHHHHFHHHHHHHHHHFGCGCGGHGGGGGGH
@M02034:409:000000000-BFKT7:1:1104:15895:21143 1:N:0:33
AAAGTCGAGGTGCCTAAAGTGGCAACCCAGACT
+
CCCCCFBCCCCCGGGGGGGGGGGHHHHGGHHGH
@M02034:409:000000000-BFKT7:1:1104:17369:21144 1:N:0:33
AAAGTCGAGGTGCCTAAAGTGGCAACCCAGACTAATCGGAAGGTTGGTGGTGTAGAGCTTCCTGTAGCCGCATGGCGTTCGTACTTAAATATGGAACTAACCATTCCAATTTTCGCTGTCTCTTATACACATCTCCGAGCCCACGAGACT
+
BBBBBFBBBBBBGGGGGFGGGGGHHHHGGHHGH3D532BE2FGGGHGEGGGFGHHGHHHHHHHHHHHHHGGGGGHHGGGGGGHHHHFHHHHHHGGHHGHFHHHGHHFHHHHHHHGGGGGGHHHHHHHHHHFHHHHHGDGGGGHGGGGGGH
@M02034:409:000000000-BFKT7:1:1104:12718:21148 1:N:0:33
AAAGTCGAGGTGCCTAAAGTGGCAACCCAGACTTGTCGGGCGGTTGGTGGTGTAGAGCTTCCTGTAGCCGCATGGCGTTCGTACTTAAATATGGAACTAACCATTCCAATTTTCGCTGTCTCTTATACACATCTCCGAGCCCACGAGACT
+
A?AB>DABBBBBGGGGGGGGBGBGGHHGGHHGHF3DEEGGEECAAAE??FEFFGGBFGHFGGHHGGGGFEFEFGHFGGGFFFFHGHHGEGHHHHGFCHB2?FFFF?3DBGGGHHDDEDCBGBGGDFHHGGFHHHH<E--ACFEEGGCGCH
@M02034:409:000000000-BFKT7:1:1104:3978:21152 1:N:0:33
AAAGTCGAGGTGCCTAAAGTGGCAACCCAGACTATTGGGCCTGTTGGTGGTGTAGAGCTTCCTGTAGCCGCATGGCGTTCGTACTTAAATATGGAACTAACCATTCCAATTTTCGCTGTCTCTTATACACATCTCCGAGCCCACGAGACT
+
>AAAAF@ADBAAFGGFGGGG5FFFFHFGGHGEHHHHGHHGHGGHHGHGGGEFHHHFGFGHGGHHHHGHHGEFGGHHEGGFEEHHHG4BFGDHGHBFHG@FGHHHGG4GFFGHHGE/EEFFGFHGFGGGDGFGHGFGGD?<CGGGGGGGGF
@M02034:409:000000000-BFKT7:1:1104:14043:21156 1:N:0:33
AAAGTCGAGGTGCCTAAAGTGGCAACCCAGACTAGTGGGCCTGTTGGTGGTGTAGAGCTTCCTGTAGCCGCATGGCGTTCGTACTTAAATATGGAACTAACCATTCCAATTTTCGCTGTCTCTTATACACATCTCCGAGCCCACGAGACT
+
>?AB3BA3A>AAFFFFCFGFEGFHHHGGGHHGHHCHHFHGGFFB5BCAAEEEA3BFADEFDGAFFFFFBEEEEEFHEGGFDEHHFFFBGHHFGEFBCGBFBF3FHBDFGHFHH4EDEE<GGHHHDGDGF2DFHGFF?/>@@FEF?C/EFG
@M02034:409:000000000-BFKT7:1:1104:9929:21157 1:N:0:33
AAAGTCGAGGTGCCTAAAGTGGCAACCCAGACTCATCATCATGTTGGTGGTGTAGAGCTTCCTGTAGCCGCATGGCGTTCGTACTTAAATATGGAACTAACCATTCCAATTTTCGCTGTCTCTTATACACATCTCCGAGCCCACGAGACT
+
A1AAAFA?DDAAGGGGGGGGGFGFGHHGFCGGH11FB2D2AFGFFGAEAEEFHFGFHHHGHHHHHFHHHFCEFFG0EEGEGFBGGH2B@FFHFHB@FGBBHHFGHHFG2FDHHHEGGCEHHHHGBG2BECBHHHHFC?CCCFHGCCCCGB
@M02034:409:000000000-BFKT7:1:1104:24209:21158 1:N:0:33
AAAGTCGAGGTGCCTAAAGTGGCAACCCAGACTAAGCCTACGGTTGGTGGTGTAGAGCTTCCTGTAGCCGCATGGCGTTCGTACTTAAATATGGAACTAACCATTCCAATTTTCGCTGTCTCTTATACACACTCCGAGCCCACGAGACTA
+
BBBBBFBBBBBAGGGGGGGGGFGHHHGGGHHGHHGHHHHHGGFGFEGGFGEFHGHHHHHHHHHHHHHHHGGGGGHGEEEFFEGHHHGHHHGHHHGHHHHHHHHHHGGHHHHHHHGGGGFFHGHHFHGHHHHGHHHGCGGGGHGGGGGGHF
@M02034:409:000000000-BFKT7:1:1104:15803:21161 1:N:0:33
AAAGTCGAGGTGCCTAAAGTGGCAACCCAGACTAGGACGAATGTTGGTGGTGTAGAGCTTCCTGTAGCCGCATGGCGTTCGTACTTAAATATGGAACTAACCATTCCAATTTTCGCTGTCTCTTATACACATCTCCGAGCCCACGAGACT
+
CCCCCFABCCCCGGGGGGGFGGGHHHHGGHHGHHHHHHGGAFHFGHHEFGEGHHHGHHHHHHHHHHGGGEGEGGHGFGGGGGHHHHHHHHHHHHFFHHHGFHEGHHFFHHHHHHGGGGFHHHHHHHHHHHHHHHFGE@D@FGHGGGGGGH
@M02034:409:000000000-BFKT7:1:1104:3992:21166 1:N:0:33
AAAGTCGAGGTGCCTAAAGTGGCAACCCAGACTATTGGGCCTGTTGGTGGTGTAGAGCTTCCTGTAGCCGCATG
+
ABBBADAABDB>BFGFGGGFFGGHHHHGGHHFHHBHHHHHABFB5GEA2AE11BFB5BF35B5BBBB53EE0BA
@M02034:409:000000000-BFKT7:1:1104:9942:21172 1:N:0:33
AAAGTCGAGGTGCCTAAAGTGGCAACCCAGACTAATAATCAGGTTGGTGGTGTAGAGCTTCCTGTAGCCGCATGGCGTTCGTACTTAAATATGGAACTAACCATTCCAATTTTCGCTGTCTCTTATACACATCTCCGAGCCCACGAGACT
+
CCCCBFCDDCCCGGGGGGGGGGGHHHHGGHGFHHHHHHHHGHHDGGEFFGEFHHHDGHHHHHHHHHFGFEGGGGHHGGGGGGHHHHHHHHHHHGGFHHHHHHHHHGGHHHHHHHGGGGFGHGHHFHGFFBFHHHGHGCGGGGHEG?DDFH
@M02034:409:000000000-BFKT7:1:1104:14542:21173 1:N:0:33
AAAGTCGAGGTGCCTAAAGTGGCAACCCAGACTACGAAGAATGTTGGTGGTGTAGAGCTTCCTGTAGCCGCATGGCGTTCGTACTTAAATATGGAACTAACCATTCCAATTTTCGCTGTCTCTTATACACATCTCCGAGCCCACGAGACT
+
CCCCCFCCCCBCGGGGGGGFGGGHHHHGGHHGCHGFGHGGHGHGGHHGCFEEGFHDGGHHHHHHHHGFGFGGGGHGGEGGGFGHGHHHHHHHHHFFHHGHGHGGHHFFGHHHHDFEGGEHHGHFFHHGHGHHHHHFGFGGFFGFGCGGGF
@M02034:409:000000000-BFKT7:1:1104:21494:21185 1:N:0:33
AAAGTCGAGGTGCCTAAAGTGGCAACCCAGACTACGACTCTGGTTGGTGGTGTAGAGCTTCCTGTAGCCGCATGGCGTTCGTACTTAAATATGGAACTAACCATTCCAATTTTCGCTGTCTCTTATACACATCTCCGAGCCCACGAGACT
+
CCCCCFCCCCCCGGGGGGGFGGGHHHHGGHHGHHHGGGGGHHHGHGGGGGGGHHHEGHHHHHHHHHHHHGGGGGHHGGGGGGHHHHHHHHHHHHHHHHGGHGHHHHGHHHHHHHGGGGGHHGHHHHFHGHGHGHFFF@CFGGHGGGGGGH
@M02034:409:000000000-BFKT7:1:1104:17134:21188 1:N:0:33
AAAGTCGAGGTGCCTAAAGTGGCAACCCAGACTACGACGACTGTTGGTGGTGTAGAGCTTCCTGTAGCCGCATGGCGTTCGTACTTAAATATGGAACTAACCATTCCAATTTTCGCTGTCTCTTATACACATCTCCGAGCCCACGAGACT
+
AABBAFBCCCABGGGGGGGGGGGHHHHGGHHGGHHGGGGGGGGFFHHAFFEGHFHGGFFHHHHHHHHHHDEEGGHEEGGGGGHHGHHFHHHHHHGFEGGBFFBFGFFFHG3FH4EEFDGFHHHHBGDH3G2GC22@B@CCGGHGGCGDDF
@M02034:409:000000000-BFKT7:1:1104:14734:21195 1:N:0:33
AAAGTCGAGGTGCCTAAAGTGGCAACCCAGACTCCGGGGGAGGTTG
+
BBCCCFCBBCABGGGGGGGGGGGHHHHGGHDFG3GFGGFG0AEE?G
@M02034:409:000000000-BFKT7:1:1104:7840:21197 1:N:0:33
AAAGTCGAGGTGCCTAAAGTGGCAACCCAGACTGGTATTCAGGTTTGTCTTGTAGAAGTTGCTTT
+
CCCCBFBBCBBCGGGGGGGGGGGHHHHGFHHCEGD55555DFHGF52F55FAA5D555DA5D355
@M02034:409:000000000-BFKT7:1:1104:12988:21203 1:N:0:33
AAAGTCGAGGTGCCTAAAGTGGCAACCCAGACTCTGACGCCGGTTGGTGGTGTAGAGCTTCCTGTAGCCGCATGGCGTTCGTACTTAAATATGGAACTAACCATTCCAATTTTCGCTGTCTCTTATACACATCTCCGAGCCCACGAGACT
+
AAAABFABBBAAGGGGGGGGGGGHGHHGGHHGHHHHGCGGG??EFGGGFG1FGHHDGHHHHHHHHHHGHGGGGGHHGGGGGGCHHHHHHHFHHHFGFFHEGHHHHHHHHHHHHHGGGCC2GHHHHHGGGGBGFGHHDCCGCGHGGGGGGH
@M02034:409:000000000-BFKT7:1:1104:20775:21211 1:N:0:33
AAAGTCGAGGTGCCTAAAGTGGCAACCCAGACTCGGAATCAGGTTGGTGGTGTAGAGCTTCCTGTAGCCGCATGGCGTTCGTACTTAAATATGGAACTAACCATTCCAATTTTCGCTGTCTCTTATACACCATCTCCGAGCCCACGAGAC
+
AAABAFABBBBBGGGGGGGFGGGHHHHGGGCGGHCGGGGHHHHFHHGGFGEFAGHFHGHHFGHHHHHHFGF@EGHGGGGFGEHHHHHHHH4GHHFHFFGEHHHFFHG4FGFHHHGGGGGGEGHHBGHHEHCHGCFFF?CCFG//F?/<C?
@M02034:409:000000000-BFKT7:1:1104:22646:21220 1:N:0:33
AAAGTCGAGGTGCCTAAAGTGGCAACCCAGACTGGGAAGGGTGTTGGTGGTGTAGAGCTTCCTGTAGCCGCATGGCGTTCGTACTTAAATATGGAACTAACCATTCCAATTTTCGCTGTCTCTTATACACATCTCCGAGCCCACGAGACT
+
BBBCBFCCCCCCGGGGFGGGGGGHHHHGGHHGHHHHHHGGGHGGGHHEFGEGHHHGHHHHHHHHHFHHHGGCGGHHGGGGGGHHHHHHHHHHHFGFHHHGHHHCGHHGEHHHHGGGGGGGHGHHHHGHGHFHHHFGD/FCGGHGGFGGGH
@M02034:409:000000000-BFKT7:1:1104:20761:21223 1:N:0:33
AAAGTCGAGGTGCCTAAAGTGGCAACCCAGACTCGGAATCAGGTTGGTGGTGTAGAGCTTCCTGTAGCCGCATGGCGTTCGTACTTAAATATGGAACTAACCATTCCAATTTTCGCTGTCTCTTATACACCATCTCCGAGCCCACGAGAC
+
BBBBBFBBBBAAGGGGGGGGGGGHHHHGGGHGHHGGGGGHHHHGGHGEFGEFHHHGHHHHHHHHHHHGHGGGGGHHGGGGGFGHHHHHHHFHHHEHHHHHHHHGHHHHFHHHHHGGGGGHHHHHHHHHHHHHGHHHHGGGGGGHGGGGGE
@M02034:409:000000000-BFKT7:1:1104:8383:21223 1:N:0:33
AAAGTCGAGGTGCCTAAAGTGGCAACCCAGACTCGGAGTAGTGTTGGTGGTGTAGAGCTTCCTGTAGCCGCATGGCGTTCGTACTTAAATATGGAACTAACCATTCCAATTTTCGCTGTCTCTTATACACATCTCCGAGCCCACGAGACT
+
ABBBAFBABBBBGGGFGGGFGGGGHHHGGHHGHHGGEEEHHHHGGHHEAEEEFFHDFDGHFHHGBDHFGEGGGGFAE?EGFECGHHFGFFHHHHD3GHDGCGBFGFHBHHHHHGGEGGEFHEGHDGGFHHGFHHFGGCGG?EFGGFGGGG
@M02034:409:000000000-BFKT7:1:1104:22504:21234 1:N:0:33
AAAGTCGAGGTGCCTAAAGTGGCAACCCAGACTCGTAATACTGTTGGTGGTGTAGAGCTTCCTGTAGCCGCATGGCGTTCGTACTTAAATATGGAACTAACCATTCCAATTTTCGCTGTCTCTTATACACATCTCCGAGCCCACGAGACT
+
CCCCCFBCCCBCGGGGGGGGGGGHHHHGGHHGHHGHGHFHHHHHHHHEFGGGHFGBFGHHFHHHHFHHHGGEGGHAEFGGGEFHHHHHHHHHHHBGHHHHFGFGHHHHHHHHHHGGGGGHHHHGFHHHGGHHFHHFGCGFGGFGFCGAFG
@M02034:409:000000000-BFKT7:1:1104:17923:21236 1:N:0:33
AAAGTCGAGGTGCCTAAAGTGGCAACCCAGA
+
BBBABFAABBBBGGGGGGGGGGGHHHHGGFH
@M02034:409:000000000-BFKT7:1:1104:10417:21239 1:N:0:33
AAAGTCGAGGTGCCTAAAGTGGCAACCCAGACTTGTCCGCGGGTTGGTGGTGTAGAGCTTCCTGTAGCCGCATGGCGTTCGTACTTAAATATGGAACTAACCATTCCAATTTTCGCTGTCTCTTATACACATCTCCGAGCCCACGAGACT
+
BBBBAFBBBBAAGGGGGGGGGGGHHHHGGGHGHHHHHHGGGGEAFEGEFGEGHGHEGFGHHHHHGGHHHGGGGGHHGFGGGECGGHHHHHHHHHGHHHHHGHHGHFFDHHHHHHGGGGGFHHHHHHHHHHGHHHHGGGGGCGHGGG@EEH
@M02034:409:000000000-BFKT7:1:1104:5165:21239 1:N:0:33
AAAGTCGAGGTGCCTAAAGTGGCAACCCAGACTGCTCATGGGGTTG
+
AABAAFBBCDABGGGGGGGGGGGHHHHDGGHGH33DGFH5B2AEAE
@M02034:409:000000000-BFKT7:1:1104:22143:21242 1:N:0:33
AAAGTCGAGGTGCCTAAAGTGGCAACCCAGACTGGGTTGGGGGTTGGTGGTGTAGAGCTTCCTGTAGCCGCATGGCGTTCGTACTTAAATATGGAACTAACCATTCCAATTTTCGCTGTCTCTTATACACATCTCCGAGCCCACGAGACT
+
CCCCCFBBBCABGGGGGGGGGGGHHHHGGHHGHHHHHGGGGGGEEGGGGGEFHHHGHHHHHHHHHHHHHGGGGGHGGEGGGFHHHHHHHHHHHHFHGHHGHHGHGHFHHHHHHGGGGGFHHHHHHHHHHHGHGHGHG@FFGGHGGGGGGH
@M02034:409:000000000-BFKT7:1:1104:11424:21248 1:N:0:33
AAAGTCGAGGTGCCTAAAGTGGCAACCCAGACTCAGACGCCTGTTGGTGGTGTAGAGCTTCCTGTAGCCGCATGGCGTTCGTACTTAAATATGGAACTAACCATTCCAATTTTCGCTGTCTCTTATACACATCTCCGAGCCCACGAGACT
+
AACBAFBCCCBBGGGGGGGFGGGHHHHGGHHGHHHHHHGGGHHGHHHEGGGGHHHGHHHHHHHHHHHHHGGGGGHGGGGGGFHHHHHHHHHGHHBEGHHHHGHFGHGHHHHHHHGGGGGGHHHHGHHHFHGGFHGFGGCGGFHGGGGGGH
@M02034:409:000000000-BFKT7:1:1104:11405:21255 1:N:0:33
AAAGTCGAGGTGCCTAAAGTGGCAACCCAGACTCAGACGCCTGTTGGTGGTGTAGAGCTTCCTGTAGCCGCATGGCGTTCGTACTTAAATATGGAACTAACCATTCCAATTTTCGCTGTCTCTTATACACATCTCCGAGCCCACGAGACT
+
BCCCBFCCCBBBGGGGGGGFGGGHHHHGGHHGHHHHGHFGGHHHHHGEF1EFGHHFGFHH5GHHHFHHFGGGGGHGGGGGGGHFHHHHHHHHGH3BGFHHGHFHHBGGFGHHHHGGGGFHHGHHGHHHHHGHCGFHDCC?DGHFGGGGGH
@M02034:409:000000000-BFKT7:1:1104:22282:21256 1:N:0:33
AAAGTGAGGTGCCTAAAGTGGCAACCCAGACTCATGATAAGGTTGGTGGTGTAGAGCTTCCTGTAGCCGCATGGCGTTCGTAAATATGGAACTAACCATTCCAATTTTCGCTGTCTCTTATACACATCTCCGAGCCCACGAGACTAAGGC
+
ABBAAFFFFFBFGGGGFGGGGGHGHHGDHHGHHGGHHHHGFDGHHGGGGABFFGFHGHHFHHHHHHGHEEEGGHFEEEFFEGFHHHHHH3BGHHFGHFGFHHGEGHHHHGFGGEGHHFGHHGGEHEGHHFHGGGFGFHGGGGGGHHGHHC
@M02034:409:000000000-BFKT7:1:1104:24740:21262 1:N:0:33
AAAGTCGAGGTGCCTAAAGTGGCAACCCAGACTGGGGTTCCTGTTGGTGGTGTAGAGCTTCCTGTAGCCGCATGGCGTTCGTACTTAAATATGGAACTAACCATTCCAATTTTCGCTGTCTCTTATACACATCTCCGAGCCCACGAGACT
+
AAAAAFAADDABGGGGFGGFGGGBGHHGGHHGHHHDCEEFFHHHGDGEFDEFHHGFGHHHHHHHHHGGHGGGEGFHGEGGGEFHHGFFHHFFH3BFGEF?EFBGFGFF4GGHGFEEGGEHEFHHHHGBFGBHGGGDFCFFG/?FDGFDGG
@M02034:409:000000000-BFKT7:1:1104:17419:21266 1:N:0:33
AAAGTCGAGGTGCCTAAAGTGGCAACCCAGACTCAGCCTCCGGTTGGTGGTGTAGAGCTTCCTGTAGCCGCATGGCGTTCGTACTTAAATATGGAACTAACCATTCCAATTTTCGCTGTCTCTTATACACATCCCGAGCCCACGAGACTA
+
CCCCCFCCCCABGGGGGGGGGGGHHHHGGHHGHHHHHHHHHGGEFGGGGGGGHGHFGFHHHHHHHHHHHGGGGGHGFEEFGGHHHHHHHHHHHH?EGHHHHHHHHHHHHHHHHHGGGGGHHHHHHHHHHHGHHGGGGGGGGHGGGGGGHH
@M02034:409:000000000-BFKT7:1:1104:16576:21270 1:N:0:33
AAAGTCGAGGTGCCTAAAGTGGCAACCCAGACTACTAATTATGTTGGTGGTGTAGAGCTTCCTGTAGCCGCATGGCGTTCGTACTTAAATATGGAACTAACCATTCCAATTTTCGCTGTCTCTTATACACATCTCCGAGCCCACGAGACT
+
AAAB>DAADBABGGGGGGGGDFFFHGGGGHHGHHHHHHHHHGFFGGHEFEAFGFFDFDGHHHHGFFGFGEECGGHGFEFGGEFHGGFFHHHHGFBDCGBFFFGGHFFGHHGHHHEEFFGHHGHHFHHFGG2FGHDDC<C@FGHGGGGGGH
@M02034:409:000000000-BFKT7:1:1104:15742:21282 1:N:0:33
AAAGTCGAGGTGCCTAAAGTGGCAACCCAGACTACTAATACTGTTGGTGGTGTAGAGCTTCCTGTAGCCGCATGGCGTTCGTACTTAAATATGGAACTAACCATTCCAATCTTCGCTGTCTCTTATACACATCTCCGAGCCCACGAGACT
+
BBBCBFCCCCCCGGGGGGGFFFFHHCGGGHHGHHGHHHHHHHHFGHH2AEAFFGEDFFGHHHHGFGGFGEFGGGHHFFFGFEGHHHHHHHHHHHGFFHFFEGFHGHHHFHFHHHEEFFFHGHHHFGHHEHF2BGFGC@F@DEHFGGCGGH
@M02034:409:000000000-BFKT7:1:1104:15618:21283 1:N:0:33
AAAGTCGAGGTGCCTAAAGTGGCAACCCAGACTGCTAATAATGTTGGTGGTGTAGAGCTTCCTGTAGCCGCATGGCGTTCGTACTTAAATATGGAACTAACCATTCCAATTTTCGCTGTCTCTTATACACATCTCCGAGCCCACGAGACT
+
AAAAAFBBBBAAGGGGGGGGGGGHHHGGGHFGGGGHFFGHHHGHHHGEFEAFGHH5GFHHHHHEGHHGFGGGGGHGEEEFE?FGHHHGHHHHHHGHHHHHHHEHHHGHHHHHHHGGGGGGGHHHHHHHHHGHHHGHGGGGGGHGGGGGGG
@M02034:409:000000000-BFKT7:1:1104:28027:21284 1:N:0:33
AAAGTCGAGGTGCCTAAAGTGGCAACCCAGACTCAGAATCAGGTTGGTGGTGTAGAGCTTCCTGTAGCCGCATGGCGTTCGTACTTAAATATGGAACTAACCATTCCAATTTTCGCTGTCTCTTATACACATCTCCGAGC
+
>>>3>5>ADD>AFGFDFFFFFFAA4A4BFGA2BBFGBF5F533DBFAABABFFFADDDBFFEHG5FB53B0@>BF1>1>FE>21?4DDGHEHFHBFEGHF@0DFD4E4BGFHGGE?EE?BGGHEBGGDDCGFFF1??//<
@M02034:409:000000000-BFKT7:1:1104:28009:21284 1:N:0:33
AAAGTCGAGGTGCCTAAAGTGGCAACCCAGACTCAGAATCAGGTTGGTGGTGTAGAGCTTCCTGTAGCCGCATGGCGTTCGTACTTAAATATGGAACTAACCATTCCAATTTTCGCTGTCTCTTATACACATCTCCGAGCCCACGAGACT
+
BCBCBFCCCCABGGGGGGGGGGGHGGHGGHHGGHHHHHHHHHHHHHGEFGEFGHHGHHHHHHHHHHHHHGGGGGHHGEGFFEGGHHHGHHHHHHFHFHHFGFHHHHHHHHHHHHGGGGGGHHHHGEFFFFGHHHFGFB/@DGHG?/@DEG
@M02034:409:000000000-BFKT7:1:1104:27933:21287 1:N:0:33
AAAGTCGAGGTGCCTAAAGTGGCAACCCAGACTAATCAGGGGGTTGGTGGTGTAGAGCTTCCTGTAGCCGCATGGCGTTCGTACTTAAATATGGAACTAACCATTCCAATTTTCGCTGTCTCTTATACACATCTCCGAGCCCACGAGACT
+
AABBAFBABB>AGGGFGGGEGGEHHEGGGHHBFHHHHHHHHGGGGGGGFEBFGGHFGHHHHGHFGHHFHEGGGGHGEECFEEFGHHFHGHHHHHDDFHHGHHFGFGHHHHHHHHGGDFFHHHHHGHHHGGEGHGHHGCGCGGHGGGGGGH
@M02034:409:000000000-BFKT7:1:1104:9274:21295 1:N:0:33
AAAGTCGAGGTGCCTAAAGTGGCAACCCAGACTGGGTGGGGGGGTGGTGGTGTAGAGCTTCCTGTAGCCGCATGGCGTTCGTACTTAAATATGGAACTAACCATTCCAATTTTCGCTGTCTCTTATACACACTCCGAGCCCACGAGACTA
+
>AAAAFBABBABFGGGGGGGGFFFFGHEFFECGHHHEEEGGCGGDFGDEGCEEFFBBFFGGFGBCFFBFDAADFFFFFBFDFFEFFFFFFFFBFBFFFEBBFBFFFFFFFFFFFDADFAFFFFFFFFFFFFDFFBDFFFAFFFB>DDDFF
@M02034:409:000000000-BFKT7:1:1104:21557:21298 1:N:0:33
AAAGTCGAGGTGCCTAAAGTGGCAACCCAGACTACGAAGACTGTTGGTGGTGTAGAGCTTCCTGTAGCCGCATGGCGTTCGTACTTAAATATGGAACTAACCATTCCAATTTTCGCTGTCTCTTATACACATCTCCGAGCCCACGAGACT
+
ABBBAFCCCCBCGGGGGGGGGGGHGHHGGHHGHHCEDCEEHGHGHHHEFGAFHFGFHHHHHHHHHHHHHGGGGGHHGEGGGGHHHHHGHHGHHHFGHHHGHHHHHHHGHHHHHFGGGGGHHGHHGHHHGHGHFHHHGGGGGGHGGGGGGG
@M02034:409:000000000-BFKT7:1:1104:7282:21302 1:N:0:33
AAAGTCGAGGTGCCTAAAGTGGCAACCCAGACTACGCCTAAGGTTGGTGGTGTAGAGCTTCCTGTAGCCGCATGGCGTTCG
+
AA?AAFBAADAAA45AFFFBBDF4E44AFFGFGABAA2A2FB35BBEBAAAFBAFBE5B3B3BBADB5A?>0EEGEEB/1B
@M02034:409:000000000-BFKT7:1:1104:25094:21306 1:N:0:33
AAAGTCGAGGTGCCTAAAGTGGTAACCCAGACTTCTCATGCTGTTGGGGGTGTAGAGCTTCCTGTAGCCGCATGGCGTTCGTACTTAAATATGGAACTAACCATTCCAATTTTCGCTGTCTCTTATACACATCTCCGAGCCCACGAGACT
+
BCCCAFCBCCAAGGGGGGGFGGGGGGHHGHHGHGHB3FGHBGHHFFC2AAEEEFGFD5FG5FFHHBG5@EG@FGH1EE/?E1?1?BGGGFHHHB?GFFHHHHHHHHHHHHHHHHGGGGGHHHHHHHHHFHHHHHGHGGGDGGHGGGGGGH
@M02034:409:000000000-BFKT7:1:1104:26485:21309 1:N:0:33
AAAGTCGAGGTGCCTAAAGTGGCAACCCAGACTAGGAATGGGGTTGGTGGTGTAGAGCTTCCTGTAGCCGCATGGCGTTCGTACTTAAATATGGAACTAACCATTCCAATTTTCGCT
+
>1>1AFAA>AAAFFGFGGGGDFFHGHCAFHHGHHH01BB11CEEE/AAAEEFHFG2BDGGHFHDGHGHHEC/EEHFEEGGGAFCEGBBG22BGB11BFHFG0BGFHE2FHGGHH//E
@M02034:409:000000000-BFKT7:1:1104:5194:21312 1:N:0:33
AAAGTCGAGGTGCCTAAAGTGGCAACCCAGACTAATAAGAATGTTGGTGGTGTAGAGCTTCCTGTAGCCGCATGGCGTTCGTACTTAAATATGGAACTAACCATTCCAATTTTCGCTGTCTCTTATACACATCTCCGAGCCCACGAGACT
+
AAAAAFAAD>AAGGGGGGGFEFBFGGAFFFHAGHHCGHHGFGFBFFGEEEBFGGGFBDFFFGHFFFGFGEAEEGHFEFGFE?GHHGFFGHGHGHFFBGBCFGHGGBBFGHHHHHE/?EEFGFHHFGBDBG2FBFDDE@F<BFEACGGGDB
@M02034:409:000000000-BFKT7:1:1104:16223:21314 1:N:0:33
AAAGTCGAGGTGCCTAAAGTGGCAACCCAGACTCCTCCGAATGTTGGTGGTGTAGAGCTTGCTGTAGCCGCATGGCG
+
>?AB>DAABCAAGGGGFGEGFGGHFGGGGHHFH3GD23AA2BGD55AB1AB113D555BB3B55BBD53BE0E>11>
@M02034:409:000000000-BFKT7:1:1104:11653:21316 1:N:0:33
AAAGTCGAGGTGCCTAAAGTGGCAACCCAGACTGTGGGGAAGGTTGGGGGTGTAGAGCTTCCTGTAGCCGCATGGCGTTCGTAC
+
AABBBFBBBBAAGGGGCFGGGGGHHHHGGHHGHHHHHGG22BEGBGE0AEEEEHH555BG5@FGHBGFGGGGG?C1EEEFF/BG
@M02034:409:000000000-BFKT7:1:1104:28059:21318 1:N:0:33
AAAGTCGAGGTGCCTAAAGTGGCAACCCAGACTCATCCGCATGTTGGTGGTGTAGAGCTTCCTGTAGCCGCATGGCGTTCGTACTTAAATATGGAACTAACCATTCCAATTTTCGCTGTCTCTTATACACATCTCCGAGCCCACGAGACT
+
BBCCCFABCBAAGGGGGGGGGGGHHHHGGHHGHHHHGHGGGGGGHHHEFGEFFFHGGHHGGHHHGGHFGEGGGGHGEEEFGFHHHHHHHHGHHHEBGHHGGGGHHHHGHHHHHHGGGGGGHEFGGDGGBFGHFHHFG?CBDEGFG?CGGH
@M02034:409:000000000-BFKT7:1:1104:13893:21318 1:N:0:33
AAAGTCGAGGTGCCTAAAGTGGCAACCCAGACTAGGGGTGGGGTTGGTGGTGTAGAGCTTCCTGTAGCCGCATGGCGTTCGTACTTAAATATGGAACTAACCATTCCAATTTTCGCTGTCTCTTATACACATCTCCGAGCCCACGAGACT
+
ABABBFBCCCABGGGGGGGGGGGHHHHGGHHGHHGHHGAEAEGEEGGFFFBFGHHGGGHHHHHFHHHHHGGGGGHHGEGGEEGHHHHHHHHHHGGHHHHHHHHHHHGHHHHHHHGGGGGGHHHHGHHHHFHHHHHGG?GGCGHGGGGGGF
@M02034:409:000000000-BFKT7:1:1104:11521:21326 1:N:0:33
AAAGTCGAGGTGCCTAAAGTGGCAACCCAGACTACGGATCGTGTTGGTGGTGTAGAGCTTCCTGTAGCCGCATGGCGTTCGTACTTAAATATGGAACTAACCATTCCAATTTTCGCTGTCTCTTATACACATCTCCGAGCCCACGAGACT
+
CCCCCFCCCCCCGGGGGGGGGGGHHHHGGHHGHHHGGGGEEABBFGHBEEAFFGHBFAFGHHHHEFGFGEGEGGHHGG?FGGFHFHHHHHGHHHDFGHHHFG3GGFGEHHFHHHEGGGGGFHHFFHBH3GFHFDFGDDCG/CCFGG?DEG
@M02034:409:000000000-BFKT7:1:1104:26484:21326 1:N:0:33
AAAGTCGAGGTGCCTAAAGTGGCAACCCAGACTAGGAATGGGGTTGGTGGTGTAGAGCTTCCTGTAGCCGCATGGCGTTCGTACTTAAATATGGAACTAACCATTCCAATTTTCGCTGTCTCTTATACACATCTCCGAGCCCACGAGACT
+
?AAAAFBABBABGGGGFDGGGGFHHHHGGHHFHHHHGFHHHFGEGGFEF?EFGEG5FFDG5GEHBABBDEGCFGGCEBEFEEFFHHHHHEFFGGD3CFHH3GDEGHGGEGFGHGGGGGEGFGHHBFHFFFHFHHBDE/CCDFHGCCCACG
@M02034:409:000000000-BFKT7:1:1104:13468:21329 1:N:0:33
AAAGTCGAGGTGCCTAAAGTGGCAACCCAGACTAAGACTCAGGTTGGTGGTGTAGAGCTTCCTGTAGCCGCATGGCGTTCGTACTTAAATATGGAACTAACCATTCCAATTTTCGCTGTCTCTTATACACATCTCCGAGCCCACGAGACT
+
CBCCCFCCDCCCGGGGGGGFGGGHHHHGGHHFHHHHHHHHHFHDFHGEFGEFHFHGGHHHHHHHHHHHHGGGGGHHGGGGGFGHHHHHHHHHHHGHHHGHGHGHHHGHHHHHHHEEGGGGHHHHHHHHHHEHHHHHGGFCFGFGGFFGGH
@M02034:409:000000000-BFKT7:1:1104:22487:21332 1:N:0:33
AAAGTCGAGGTGCCTAAAAGTGGCAACCCAGACTATGGCGTCGGTTGGTGGTGTAGAGCTTCCTGTAGCCGCATGGCGTTCGTACTTAAATATGGAACTAACCATTCCAATTTTCGCTGTCTCTTATACACATCTCCGAGCCCACGAGAC
+
CCCCBFABBDBCGGGGGGGGGGFGHHHHGGHHGGFHHHGGGFEEEEEGAFFABBDHHHHHHHHHHHHHDB?>EDEH1E>E???FGGHGFGHHHHHEHFGHFGGGHHGDE?FGGH3>?BDCGHFFHHHHHHGHHGGFGGGGGGGHGGGGGA
@M02034:409:000000000-BFKT7:1:1104:9905:21335 1:N:0:33
AAAGTCGAGGTGCCTAAAGTGGCAACCCAGACTCAGAGTCGTGTTGGTGGTGTAGAGCTTCCTGTAGCCGCATGGCGTTCGTACTTAAATATGGAACTAACCATTCCAATTTTCGCTGTCTCTTATACACACTCCGAGCCCACGAGACTA
+
ABBBCFCCCBAAGGGGGGGGGGGHGHHGGHHGHHHHHHHHGGGHHHHEFGAFGFHHGHHHHHHHGHHHHGGGGGHHGEGGGGHHHGGHHHGHHHFFGHHFHHGHHHHFHHHHHHGGGGGGHHHHHHGHGGGGHHHGGGGGGHGGGGGFFG
@M02034:409:000000000-BFKT7:1:1104:12017:21336 1:N:0:33
AAAGTCGAGGTGCCTAAAGTGGCAACCCAGACTCAGCCTGCGGTTGGGGGTGTAGAGCTTGCTGTAGCCGCATGGCGTTCGTACTTAAATATGGAACTAACCATTCCAATTTTCGCTGTCTCTTATACACATCTCCGAGCCCACGAGACT
+
AABBCFBCCCBCGGGGGGGGGGGHHHHGGHHFB3GH3AGH22AAAE00A?EE>DG5@53B3?@BF3F4BEFGGGF1>/>FE>2?/BBBE4G4B333BFHH302FG3BBDGFGHGCDGDCDBHFFDFHFHGHFHHHGGCCGGEGEDCCGGH
@M02034:409:000000000-BFKT7:1:1104:26891:21339 1:N:0:33
AAAGTCGAGGTGCCTAAAGTGGCAACCCAGACTACGAATTCTGTTGGTGGTGTAGAGCTTCCTGTAGCCGCATGGCGTTCGTACTTAAATATGGAACTAACCATTCCAATTTTCGCTGTCTCTTATACACATCTCCGAGCCCACGAGACT
+
CBCBBFCBCCCCGGGGGGGGGGGHHHHGGHHGHHGGGHHHGHHHHHHEFGEFFGHGHHFHHHHHGFHGHGGGGGHFEFGFFGHHHHGHHHHHHHBDGFHGHHFHHGFFHHHHHHGGGGFGHHHHFHHHGHFHHHFHGDCCFGHGGGGEEF
@M02034:409:000000000-BFKT7:1:1104:14459:21350 1:N:0:33
AAAGCCGAGGTGCCTAAAGTGGCAACCCAGACTGGTGCGTTGGTTGGTGGTGTAGAGCTTCCTGTAGCCGCATGGCGTTCGTACTTAAATATGGAACTAACCATTCCAATTTTCGCTGTCTCTTATACACATCTCCGAGCCCACGAGACT
+
BBCCBFCDDCBCGGGGGGGGFGGHHHHGGHHGHHHHFGEBBEHEHEGEFGEFGHHHHHHHHHHHGDGFHGGGGGHHGGGGGGHHHHHHHHHHHHHFFHFFGHGHHHHHHHHHHHGGGGDHHHHHGHGGFHFHHHGFGGGGGGHGGGGGGG
@M02034:409:000000000-BFKT7:1:1104:22175:21360 1:N:0:33
AAAGTCGAGGTGCCTAAAGTGGCAACCCAGACTAAGAATAATGTTGGTGGTGTAGAGCTTCCTGTAGCCGCATGGCGTTCGTACTTAAATATGGAACTAACCATTCCAATTTTCGCTGTCTCTTATACACATCTCCGAGCCCACGAGACT
+
CCCCCFBBCCBBGGGGGGGGGGGHHHHGGHHGHGHHHGHHCGFFGHHEFGEFCHHGHHHHHHHHGGHHFGGGGGHHGGGGGGHHHGHHHHHHHGB3GGHHHHHGGHHHHHHHHHGGFGGHHFHHFHHHGHHHHFHHFCCDCFHGGGGGGH
@M02034:409:000000000-BFKT7:1:1104:13670:21364 1:N:0:33
AAAGTCGAGGTGCCTAAAGTGGCAACCCAGACTGAGAAGAAGGTTGGTGGTGTAGAGCTTCCTGTAGCCGCATGGCGTTCGTACTTAAATATGGAACTAACCATTCCAATTTTCGCTGTCTCTTATACACATCTCCGAGCCCACGAGACT
+
>AAAAD>A@DAAEFGGGGGGGFGAFHHAGFDGHGHHGHFGGAG3FFEEFF1FFGHFGHHHDHHFGHGHGEEGGGHHGEGGFFHHGFHHHHFFGFBFFFHHHHHHHHHHHHHGHHGGGGEFHHHHHHGGHHFFFHFHGCGGGGHGGGGGGH
@M02034:409:000000000-BFKT7:1:1104:24225:21370 1:N:0:33
AAAGTCGAGGTGCCTAAAGTGGCAACCCAGACTAATATGGTGGTTGGTGGTGCAGAGCTTCCTGGAGCCGCATGGTGT
+
BBCCAFBCCBCBGGGGGGGFGGGHHHHGGHHGH3AFGGFHAF2FCF?22BF133D5A3A35BA532A21>E0E?153B
@M02034:409:000000000-BFKT7:1:1104:23891:21370 1:N:0:33
AAAGTCGAGGTGCCTAAAGTGGCAACCCAGACTCTTTCGCCTGTTGGTGGTGCAGAGCTTCCTGTAGCCGCATGGCGTTCGTACTTAAATATGGAACTAACCATTCCAATTTTCGCTGTCTCTTATACACATCTCCGAGCCCACGAGACT
+
AAAAADABDBABGGGGGGGGGDFFFGFEGHHGHHGDHGEEGF2GHHAAE1EFG3E5AC3FGCH5FF5DEEECEEF1EEEFGECG1GFFGFFFFGBBFFFHFHFGGHHFFHFHFFEFGGEFEDGHHDGHHHBBG1FFE?CGGGHGGGGDDF
@M02034:409:000000000-BFKT7:1:1104:24703:21383 1:N:0:33
AAAGTCGAGGTGCCTAAAGTGGCAACCCAGACTGAGA
+
BCCCAFCCCDBCGGGGGGGGGGGHHHHGGHHGHHFC5
@M02034:409:000000000-BFKT7:1:1104:27074:21383 1:N:0:33
AAAGTCGAGGTGCCTAAAGTGGCAACCCAGACTAATCAGAATGTTGGTGGTGTAGAGCTTCCTGTAGCC
+
>ABBAFABDD>AGGGGGGGG5BFFFEGE22ABF3BGG5EDHHEGGA2AABEBGDDA5BFFG3FG5GBHH
@M02034:409:000000000-BFKT7:1:1104:3860:21387 1:N:0:33
AAAGTCGAGGTGCCTAAAGTGGCAACCCAGACTTCGTCTCCGGTTGGTGGTGTAGAGCTTCCTGTAGCCGCATGGCGTTCGTACTTAAATATGGAACTAACCATTCCAATTTTCGCTGTCTCTTATACACATCTCCGAGCCCACGAGACT
+
AAB?AF>3ADAAGGGGGFGGBGFFHFGFGHGGHHHGHGGHHGFEEEGGGGBFGGHFHHHGHHHHHGHHHGG?FGHHGGGGGGHHHHHGGHFHHHHBHHGHHHHGFHHH4GGHHHGGGGGHHHHHHHFHBGFHHHHHGG/@DEHG?DGEGF
@M02034:409:000000000-BFKT7:1:1104:19968:21390 1:N:0:33
AAAGTCGAGGTGCCTAAAGTGGCAACCCAGACT
+
CCCCCFCCCCABGGGGGGGGGGGHHHHGGHHGH
@M02034:409:000000000-BFKT7:1:1104:3842:21391 1:N:0:33
AAAGTCGAGGTGCCTAAAGTGGCAACCCAGACTTCGTCTCCGGTTG
+
>3A3AFBBDDAAGGGGGGGGFGGHHHHGAGHGHHHG2EGFFEEEEA
@M02034:409:000000000-BFKT7:1:1104:27088:21396 1:N:0:33
AAAGTCGAGGTGCCTAAAGTGGCAACCCAGACTAATCAGATTGTTGGTGGTGTAGAGCTTCCTGTAGCCGCATGGCGTTCGTACTTAAATATGGAACTAACCATTC
+
BBBBBFABBDB@FGGFBFGFGBFHHHHFGGGFCGHHHHFB5DFAGFHAFDAAFBD5DBFABFDF5AF531AAB?G1>1>1?>B1?FFBFG4G@G@3FBDFBFGBGD
@M02034:409:000000000-BFKT7:1:1104:6921:21399 1:N:0:33
AAAGTCGAGGTGCCTAAAGTGGCAACCCAGACTCATAGTACTGTTGGTGGTGTAGAGCTTCCTGTAGCCGCATGGCGTTCGTACTTAAATATGGAACTAACCATTCCAATTTTCGCTGTCTCTTATACACATCTCCGAGCCCACGAGACT
+
ABCCCFBBCCBCGGGGGGGGGGGHHHHGGHHGHHHHHHHGFGGHHHHEFGEFHHHFGHHHHHHHGHHHHGGGGGHHGEGGGGHHHHHHHHGHHHGHGHHHFHGHHHHHHHHHHHGGGGGHHHHHHHHHGFGFHHHHGGGGGGHGGGGGGH
@M02034:409:000000000-BFKT7:1:1104:16899:21402 1:N:0:33
AAAGTCGAGGTGCCTAAAGTGGCAACCCAGACTAATAAGAAGGTTGGTGGTGTAGAGCTTCCTGTAGCCGCATGGCGTTCGTACTTAAATATGGAACTAACCATTCCAATTTTCGCTGTCTCTTATACACATCTCCGAGCCCACGAGACT
+
CBCDCFCCDDCCGGGGGGGGGGGHHHHGGHHGHHHHHHHGHHHGHHGFFFEFHHHGGHHHHHHHHHHHHGGGGGHHGGGGGGHHHHHHHHHHHHGGGHHHHHGHHHFHHHHHHEGGGGGHHHHHHHHHGHGHGHHHGCGGGGHGGGGGGH
@M02034:409:000000000-BFKT7:1:1104:25940:21403 1:N:0:33
AAAGTCGAGGTGCTAAAGTGGCAACCCAGACTATGAGGAATGTTGGTGGTGTAGAGCTTCCTGTAGCCGCATGGCGTTCGTACTTAAATATGGAACTAACCATTCCAATTTTCGCTGTCTCTTATACACATCTCCGAGCCCACGAGACTA
+
BBCCCFCCCCAAGGGGGGGGGGHHHHGGHHGHHHHHHHGHHHHHHHGFGEFHHHDGHHHGGHHHHHH3EGGGGHFGEGGFEFEGHHHHHHHFHHGBGFHFHHHHFFHHHHHHHGDGGGHHHHHHHHGFHHHCHHHGCCGGGHGGCCEFHG
@M02034:409:000000000-BFKT7:1:1104:14565:21405 1:N:0:33
AAAGTCGAGGTGCCTAAAGTGGCAACCCAGACTCTGTCTTGTGTTGGTGGTGTAGAGCTTCCTGTAGCCGCATGGCGTTCGTACTTAAATATGGAACTAACTATTCCAATTTTCGCTGTCTCTTATACACATCTCCGAGCCCACGAGACT
+
BBCCBFBCCCCBGGGGGGGGGGGHHHHGGHHGHHHGBEG5DBA2BGCB2AEFA3F55BBF5FEGF5BB3EEAEEC1>>>C??2??4F33BGDFF33BEGH334B?4B4BF3FB4/?EE/FDGGG44??D??2FGF2C/BCCF/FCCD/EG
@M02034:409:000000000-BFKT7:1:1104:24949:21407 1:N:0:33
AAAGTCGAGGTGCCTAAAGTGGCAACCCAGACTTGGAAGCAGGTTGGTGGTGTAGAGCTTCCTGTAGCCGCATGGCGTTCGTACTTAAATATGGAACTAACCATTCCAATTTTCGCTGTCTCTTATACACATCTCCGAGCCCACGAGACT
+
AA?AAFB?DD2AGGFGGFGDBFFHHHGGGDGFHHFFHHGHFFGFFFEFCF1BAFGFFFGHHHBHHHHHHGG@EGHFGGGGDEBEGGHFHF4GFFGGHFFGFFGGEGHFHHHGHFEAEEEHHHEHFFFHGHHGHHHFB>B?C</CCCGGDB
@M02034:409:000000000-BFKT7:1:1104:17312:21417 1:N:0:33
AAAGTCGAGGTGCCTAAAGTGGCAACCCAGACTGTTAAG
+
ABBCCFCBCDBBGGGGFGGGGGGHHHHGGHHGHH3FG55
@M02034:409:000000000-BFKT7:1:1104:17637:21425 1:N:0:33
AAAGTCGAGGTGCCTAAAGTGGCAACCCAGACTCAGTCGCTTGTTGGTGGTGTAGAGCTTCCTGTAGCCGCATGGCGTTCGTACTTAAATATGGAACTAACCATTCCAATTTTCGCTGTCTCTTATACACATCTCCGAGCCCACGAGACT
+
CCCCCFCCCBABGGGFGGGGGGGHHHHGGHHGHHHHHHGGGHGHHHHEFGGGHHHHHHHHHHHHGHHHHGGGGGHHGGGGGEHHHHGGHHHHHHFGHHHGGHFHHFFHHHHHHHGGGGGHHGHHHHHHGHGHGHGFD@C@FGHGGGGGGH
@M02034:409:000000000-BFKT7:1:1104:20611:21436 1:N:0:33
AAAGTCGAGGTGCCTAAAGTGGCAACCCAGACTCCGCCGACTGTTGGTGGTGTAGAGCTTCCTGTAGCCGCATGGCGTTCGTACTTAAATATGGAACTAACCATTCCAATTTTCGCTGTCTCTTATACACATCTCCGAGCCCACGAGACT
+
CCCDCFDDDDCCGGGGGGGGGGGHHHHGGHHGHHHGGGGGGGGHHHHGFEEGHHHHGHHHHHHHHHHHHGGGGGHHGGGGGGHHHHHHHHHHHHHFHHGHHHGHHHHHHHHHHHGGGGGHHHHHHHHHGHGHHHGGEBG@GGHGGGGGGH
@M02034:409:000000000-BFKT7:1:1104:18092:21441 1:N:0:33
AAAGTCGAGGTGCCTAAAGTGGCAACCCAGACTAGTAAGACGGTTGGTGGTGTAGAGCTTCCTGTAGCCGCATGGCGTTCGTACTTAAATATGGAACTAACCATTCCAATTTTCGCTGTCTCTTATACACATCTCCGAGCCCACGAGACT
+
CCCCCFBCCCBBGGGGGGGGGGGHHHHGGHHGHHHHGHHHHGGEGGGEFEEFGHHFGHHHHHHGGHHHHGGGGGHHGGGGGFHHHHHHHHHHHHBGFHHHHHHHHHHGHHHHHHGGGGGGHHHHHHHHGGHFHHHBC<B@DGHGGFGGGH
@M02034:409:000000000-BFKT7:1:1104:14690:21441 1:N:0:33
AAAGTCGAGGTGCCTAAAGTGGCAACCCAGACTGGTGGTGGTGTTGGGCTTGTAGAAGTTGCATTGG
+
AABBAFBABBBBGGGBFGGGGGGHHHHGGHHFHH25A2B2AABG221A12B0A5D555B55D35D3B
@M02034:409:000000000-BFKT7:1:1104:9053:21447 1:N:0:33
AAAGTCGAGGTGCCTAAAGTGGCAACCCAGACTACTCCTCCTGTTGGGGGTGTAGAGCTTGCTGTAGCCGCATGG
+
BABCCFCDDDCCGGGGGGGGGGGHHHHGGHHGHFHH33BF3BGG5FA220AAAAF555B@3B@F55D53BE/EE?
@M02034:409:000000000-BFKT7:1:1104:8641:21449 1:N:0:33
AAAGTCGAGGTGCCTAAAGTGGCAACCCAGACTAGTAGTCGGGTTGGTGGTGTAGAGCTTCCTGTAGCCGCATGGCGTTCGTACTTAAATATGGAACTAACCATTCCAATTTTCGCTGTCTCTTATACACATCTCCGAGCCCACGAGACT
+
A?AAAFA1A>AAFEGBG1FGBFFEGHFGGHHGGH1DBGGHECEABEEAFEAEFFGGEAGHGHHHGGFBGEGEGGHFGGGGGEHGGHHHBDDGHHFFHHB>>BDGGBFEGHHHHF@EEG<1DGFFFGFF2<GB1F>@/?><BE/?@GGGCH
@M02034:409:000000000-BFKT7:1:1104:21781:21473 1:N:0:33
AAAGTCGAGGTGCCTAAAGTGGCAACCCAGACTCCTGGTCCTGTTGGTGGTGTAGAGCTTCCTGTAGCCGCATGGCGTTCGTACTTAAATATGGAACTAACCATTCCAATTTTCGCTGTCTCTTATACACATCTCCGAGCCCACGAGACT
+
BCCCCFABCCBCGGGGGGGGGGGHHHHGGHHGHFHHHFHHHHHHHHGGFGEFHGHDGHHHHGHHHHHHGGGAFGGFEEFGGEHHHHHHGHHHHH3DGHHHHHFGFHFFHHHHHFEGGGEHGHHFFHGDHHHCGHEDF/@CBAEE<CCDCH
@M02034:409:000000000-BFKT7:1:1104:26625:21479 1:N:0:33
AAAGTCGAGGTGCCTAAAGTGGCAACCCAGACTCGGCCTACTGTTGGTGGTGTAGAGCTTCCTGTAGCCGCATGGCGTTCGTACTTAAATATGGAACTAACCATTCCAATTTTCGCTGTCTCTTATACACATCTCCGAGCCCACGAGACT
+
CCCCCFCCCCCCGGGGGGGGGGGHHHHGGHHGHHGGGGGHHHHHHHHGGGGGHHHHHHHHHHHHHHHHHGGGGGHHGEGGGEHHHHHHHHHHHHFHFHHGHGHHHHHHHHHHHHGGGGGGHHHHGHHHHHHHHHHGGB@CCGHGGGGGGH
@M02034:409:000000000-BFKT7:1:1104:15919:21479 1:N:0:33
AAAGTCGAGGTGCCTAAAGTGGCAACCCAGACTGTGAAGTCGGTTGGTGGTGTAGAGCTTCCTGTAGCCGCATGGCGTTCGTACTTAAATATGGAACTAACCATTCCAATTTTCGCTGTCTCTTATACACATCTCCGAGCCCACGAGACT
+
ABABBFBBDBABGGGGGGGFGGGHHHHFGHGFHHHHFHHGHFGFFGGGFGEFHFF5FGHHHFHGHHHHHG?EEGHHGFGGFFHHEGGGHHFHHHGHHHGGHFFBHHFHHHHHGHGGGGGGHHHHHGHHFGHHHHHHE?FFGGFFGCFGGH
@M02034:409:000000000-BFKT7:1:1104:19974:21481 1:N:0:33
AAAGTCGAGGTGCCTAAAGTGGCAACCCAGACTAATAATAATGGTGGTGGTGTAGAGCTTCCTGTAGCCGCGTG
+
BBCCCFCCDDCCGGGGGGGGGGGHHHHGGHHGHB3FGHHD5DA5DG2A22BA13D55A3A5BA5B5B531E0>>
@M02034:409:000000000-BFKT7:1:1104:3713:21483 1:N:0:33
AAAGTCGAGGTGCCTAAAGTGGCAACCCAGACTGAGATTAAGGTTGGTGGTGTAGAGCTTCCTGTAGCCGCATGGCGTTCGTACTTAAATATGGAACTAACCATTCCAATTTTCGCTGTCTCTTATACACATCTCCGAGCCCACGAGACT
+
AABAADAAADABGGFGGGGGGGGHFHHGGHHGGGFFFGGFHHFBBFEFGGEEHGHFGHHHHHHHHHGGHECGEGHHGGGGGGHHHHHHHHFFHBFDHHHGHHHHHHHHFHHGHHGGG/EFGHFGGHHHHHBBGGGHAD/<CFFG?DDAGG
@M02034:409:000000000-BFKT7:1:1104:16304:21484 1:N:0:33
AAAGTCGAGGTGCCTAAAGTGGCAACCCAGACTACGATGGGGGTTGGTGGTGTAGAGCTTCCTGTAGCCGCATGGCGTTCGTACTTAAATATGGAACTAACCATTCCAATTTTCGCTGTCTCTTATACACATCTCCGAGCCCACGAGACT
+
BBBBBFBBBBAAGGGGGGGGGFGHHHHGGHHGHGFGFHFGHGGGEGGEFEBFGFHGHGHHHHHGHHHHHGGGGGHHGFGGGEFHHHGFHHFHHGEFFHHHHFGHHHHGHHHHHHGGGGGGHHHHGHHHHGGGHHHBC@CCCFHGGGGGFG
@M02034:409:000000000-BFKT7:1:1104:19931:21484 1:N:0:33
AAAGTCGAGGTGCCTAAAGTGGCAACCCAGACTCAGCCTCATGTTGGTGGTGTAGAGCTTCCTGTAGCCGCATGGCGTTCGTACTTAAATATGGAACTAACCATTCCAATTTTCGCTGTCTCTTATACACATCTCCG
+
CCCCCFCCCC2AGGGGGGGGGGGHHHHGGHHGHHFHCCGGBDGGFGEB2EEEA3D5ADB35BFFAAD5AEE0EEB1>>EEEE21FFHB3GHFGG33FBGHB?3B34F4BGDHF4>EFG<FFFG?4BBBGC2?FDG2C
@M02034:409:000000000-BFKT7:1:1104:23448:21486 1:N:0:33
AAAGTCGAGGTGCCTAAAGTGGCAACCCAGACTTCTGCTAATGTTGGTGGTGTAGAGCTTCCTGTAGCCGCATGGCGTTCGTACTTAAATATGGAACTAACCATTCCAATTTTCGCTGTCTCTTATACACATCTCCGAGCCCACGAGACT
+
BBCBBFBCCCBBGGGGGGGGGGGHHHHGGHHGHHHHHHHHHHHHHHHGGGGGHHHHHHHHHHHHHHHHHGGGGGGHGEGGGGHHHHHHHHHHHHFHHFFGHGHHHHHHHHHHHHGGGGFFHGHHHHHHHHGHHHHHG?DBGGHGFGGGGF
@M02034:409:000000000-BFKT7:1:1104:28281:21486 1:N:0:33
AAAGTCGAGGTGCCTAAAGTGGCAACCCAGACTTCGGCGTCTGTTGGTGGTGTAGAGCTTCCTGTAGCCGCATGGCGTTCGTACTTAAATATGGAACTAACCATTCCAATTTTCGCTGTCTCTTATACACATCTCCGAGCCCACGAGACT
+
ABBBBFBBBBAAFGGGGGGGGGGHHHHGGHHGHHHGGGGEGGGHHHHFFGFFHHHFGHHHHHHHGHHHHGCGGGHGFEFFFFFHGHGHFHBHHHFFFHGHGHFHHHHHHFHHHHGGGGGFGHHHHHGHFHFHFG@DE/CCDFHFGCGGGF
@M02034:409:000000000-BFKT7:1:1104:18207:21487 1:N:0:33
AAAGTCGAGGTGCCTAAAGTGGCAACCCAGACTCATGGTATGGTTGGTGGTGTAGAGCTTCCTGTAGCCGCATGGCGTTCGTACTTAAATATGGAACTAACCATTCCAATTTTCGCTGTCTCTTATACACATCTCCGAGCCCACGAGACT
+
ABBCBFBCCCCBGGGGGGGGGGGHHHHGGHHGHHHHHHGHHGHFGGGGFGEFHHHGHFHHHHHHGHHHHGGGGGHHGGGGGEHHHHHGHHGHHHHHHHGHHHHHHHFHHHHHHHGGGGGHHHHHFHGHFHEFHHGHF?G@DGHGGGGGGH
@M02034:409:000000000-BFKT7:1:1104:26021:21488 1:N:0:33
AAAGTCGAGGTGCCTAAAGTGGCAACCCAGACTCGGCCGGATGTTGGTGGTGTAGAGCTTCCTGTAGCCGCATGGCGTTCGTACTTAAATATGGAACTAACCATTCCAATTTTCGCTGTCTCTTATACACATCTCCGAGCCCACGAGACT
+
BBBBAFBA>DAAGGGGGGGGGGGHHHHGGGHGHHGGGGGGGGGFGGCGGGEFHHGFGHHHGHHHHHHFHGGGGGHHGGGGGGHHHHFGHHFDGFFFFH3GHHHHHHHHEHGHHHGGG?EGHHHHHHGHHHFFFGFHDDCDGGHGGFGGGF
@M02034:409:000000000-BFKT7:1:1104:14491:21495 1:N:0:33
AAAGTCGAGGTGCCTAAAGTGGCAACCCAGACTGAGTCGCCGGTTGGTGGTGTAGAGCTTCCTGTAGCCGCATGGCGTTCGTACTTAAATATGGAACTAACCATTCCAATTTTCGCTGTCTCTTATACACATCTCCGAGCCCACGAGACT
+
A?ABBFBBBBABGGGGG4GDGFGHHHHGGHHDHHHHDAEEDGG0EEGFGGEFGFGGGGHHFGHHHFGFFEGGGGG1EGGGGEBCGHGGBGHHFH3FBGE?BC3FFGBFBGHHHHGGG?BDHFGHFHB2@C2F2@>D??CCGEEFD?CG?F
@M02034:409:000000000-BFKT7:1:1104:3701:21501 1:N:0:33
AAAGTCGAGGTGCCTAAAGTGGCAACCCAGACTGCGATTAAGGTTGGTGGTGTAGAGCTTCCTGTAGCCGCATGGCGTTCGTACTTAAATATGGAACTAACCATTCCAATTTTCGCTGTCTCTTATACACATCTCCGAGCCCAC
+
ABAABFBBBBABGGGGGGGGGGGFGHHGGHHGHH3B22BE5DED3F?FCEEF1BG5BBFGAFGHF55A3AE>FEEGEGCCEEC?FHHH3FGB4F33FBGHHFEGGDHFHGGHHHGGGGABEDH?B3G3FGHFHFHE/>BCD//?
@M02034:409:000000000-BFKT7:1:1104:26914:21501 1:N:0:33
AAAGTCGAGGTGCCTAAAGTGGCAACCCAGACTATGCAGGCTGTTGGTGGTGTAGAGCTTCCTGTAGCCGCATGGCGTTCGTACTTAAATATGGAACTAACCATTCCAATTTTCGCTGTCTCTTATACACATCTCCGAGCCCACGAGACT
+
BABCBFBBDBBCGGGGGGGGGGGHHHHGGHEGFHHCD55GEGHHHDEEF1EFGDG55AFG5GGHFBFAA1F0EEE1>?>1EBFGEFGDGGHFFH3@FGHH3??FB4B4BGGGGF//E??FGEFDBBBBF?FCGGHBD/<BCFG/@C?DFG
@M02034:409:000000000-BFKT7:1:1104:26144:21503 1:N:0:33
AAAGTCGAGGTGCCTAAAGTGGCAACCCAGACTCAGCAGTCTGTTGGTGGTGTAGAGCTTCCTGTAGCCGCATGGCGTTCGTACTTAAATATGGAACTAACCATTCCAATTTTCGCTGTCTCTTATACACATCTCCGAGCCCACGAGACT
+
BBBBBFABDBABGGGGGGGGGGGHHHHGGHGGHHHHGFGHHHHHGGEGFGEFHHHEFFHHGFHHHHHHHGFFGGHHGEGGGGGHHHHFGHGHHFBFEH3CGFGHHHHHEHHHHHEGGGGGHHHG4FBFDGBGHHHHFGGGGGHGGGGGGG
@M02034:409:000000000-BFKT7:1:1104:25677:21511 1:N:0:33
AAAGTCGAGGTGCCTAAAGTGGCAACCCAGACTGGGAGGCAGGTTGGTGGTGTAGAGCTTCCTGTAGCCGCATGGCGTTCGTACTTAAATATGGAACTAACCATTCCAATTTTCGCTGTCTTTATACACATCTCCGAGCCCACGAGACTA
+
ABCCAFBBCBBCGGGGGGGGFGFHHHHGGHHFHHHHGGGGGEGBGGGEEEBFGHHGFGHHGHHHFHGFFEEEGGHHEFEGEFHHHHHGHHHHHHFFFHEFFHFHHHEHHHHHHHEEFFBBFFHGHFGHGHHGGF2C@DGCGEFGDGDAFF
@M02034:409:000000000-BFKT7:1:1104:26933:21511 1:N:0:33
AAAGTCGAGGTGCCTAAAGTGGCAACCCAGACTATGCAGGCTGTTGGTGGTGTAGAGCTTCCTGTAGCCGCATGGTGTTCGTACTTAAATATGGAACTAACCATTCCAATTTTCGCTGTCTCTTATACACATCTCCG
+
BCBCCFCCBCACGGGGGGGGGGGHHDHGGHHGHFHHHFHH2FHHHHFEAEEC13F5D53BBFGGGFEB3BE0EEF5BBEGE?21BFGF3EGFEB33BFGH313BB@F44FDHG4E/EE/3?DFF4B??ECGGHFG2C
@M02034:409:000000000-BFKT7:1:1104:16179:21512 1:N:0:33
AAAGTCGAGGTGCCTAAAGTGGCAACCCAGACTCAGAATAAGGTTGGTGGTGTAGAGCTTCCTGTAGCCGCATGGCGTTCGTACTTAAATATGGAACTAACCATTCCAATTTTCGCTGTCTCTTATACACATCTCCGAGCCCACGAGACT
+
ABBBAFCCDDCCGGGGGGGFGGGHHHHGGHHGHHHHHHHHHHHGHHGGFGEFHHHGHHHHHHHHHHHHHGGGGGHHGGGGGGHHHHHHHHHHHHFGHHHGHHGHHHHHHHHHHHGGGGGHHHHHGHHHFHGHHHHHFCGDGGHGGGGGGH
@M02034:409:000000000-BFKT7:1:1104:22865:21514 1:N:0:33
AAAGTCGAGGTGCCTAAAGTGGCAACCCAGACTAAGAATACTGTTGGTGGTGTAGAGCTTCCTGTAGCCGCATGGCGTTCGTACTTAAATATGGAACTAACCATTCCAATTTTTGCTG
+
CCCCBFCCCCBCGGGGGGGGGGGHHHHGGHHGHC3GB5BE3FGFFG2B2EG113D5A53B5FFE5D55BAE0EE11>>0?>>21BFGHEGHB@B33B3GH313B?4B44D3D44>?FD
@M02034:409:000000000-BFKT7:1:1104:23906:21518 1:N:0:33
AAAGTCGAGGTGCCTAAAGTGGCAACCCAGACTCATAAGAAGGTTGGTGGTGTAGAGCTTCCTGTAGCCGCATGGCGTTCGTACTTAAATATGGAACTAACCATTCCAATTTTCGCTGTCTCTTATACACATCTCCGAGCCCACGAGACT
+
BCCCCFCCCBCCGGGGGGGGGGGHHHHGGHHGHHGHGFHGFGHGFHGEFEEFFFG5FFHHFHHHHHHFGEGGGGHGEEEGGFGHHHHHHHHHHHFFGHHHHGBGGEGFHHFHHHGGGGEHHHHHHFHGGHHHHHGHF@CGCGHE@DCDCF
@M02034:409:000000000-BFKT7:1:1104:17414:21518 1:N:0:33
AAAGTCGAGGTGCCTAAAGTGGCAACCCAGACTAATAAGAAGGTTGGTGGTGTAGAGCTTCCTGTAGCCGCATGGCGTTCGTACTTAAATATGGAACTAACCATTCCAATTTTCGCTGTCTCTTATACACATCTCCGAGCCCACGAGACT
+
ABBBBFBBBBABGGGGFDGGFGGHGHHGGHHGHHGHHHHHGGHGGHFEFFEGHGHDFBGHGGHGGHFGHGGGGGHHFGGGGGHHHHHHHHFHHH3BGHHHHFGGHFHHGHGHHHGGGGEDGHHGFEGHFCFHHHGFE/BBGGHGGGGFGH
@M02034:409:000000000-BFKT7:1:1104:14487:21518 1:N:0:33
AAAGTCGAGGTGCCTAAAGTGGCAACCCAGACTGAGTCGCCGGTTGGTGGTGTAGAGCTTCCTGTAGCCGCATGGCGTTCGTACTTAAATATGGAACTAACCATTCCAATTTTCGCTGTCTCTTATACACATCTCCGAGCCCACGAGACT
+
AAABAFAABCCCGGGGCGGGGGGHHGHGGHHGHHHHDGEEFEFA?EFEAEBFGFHFGBHHHHHHGHHHHGGFGGHFFEEFGAGFGHHFHHHHHHHFFHFEFGGFGHHHHHHHGHDFGGGGHFHHDHGHFHGCCHEFGCCDGGHGC?FGGH
@M02034:409:000000000-BFKT7:1:1104:19937:21524 1:N:0:33
AAAGTCGAGGTGCCTAAAGTGGCAACCCAGACTGCTCAGTATGTTGGTGGTGTAGAGCTTCCTGTAGCCGCATGGCGTTCGTACTTAAATATGGAACTAACCATTCCAATTTTCGCTGTCTCTTATACACATCTCCGAGCCCACGAGACT
+
BBBBBFBBBBAAFGGGGGGGGGGHHHHGGHHGHHHHHHHHHHHHHGHGFFEFHGHFGHHHHHHHHHHHHGGGGGHHGEGGGGHHHHHHHHHHHHHFFHHHHHHHHHHHHHHHHHGGGGGEHFHHHHGHHFFHHGFGF@GGGGHGGFGGFH
@M02034:409:000000000-BFKT7:1:1104:11519:21532 1:N:0:33
AAAGTCGAGGTGCCTAAAGTGGCAACCCAGACTAAGAATCATGTTGGTGGTGTAGAGCTTCCTGTAGCCGCATGGCGTTCGTACTTAAATATGGAACTAACCATTCCAATTTTCGCTGTCTCTTATACACATCTCCGAGCCCACGAGACT
+
AB3ABFABBBBBGGGFGFFGCGFFGHHGGHEGHHHHHHHHHHHHHHHGFGEGHHHHGHHHHHFFHGHHHGCGGGHHGGGGGGHHHH4GHHFHHHEFHHGHHHGHHHGHHHHHHGGGGGGGHHHHDGHFGHFHHHHHG/C@CGHGC/CFGH
@M02034:409:000000000-BFKT7:1:1104:16940:21537 1:N:0:33
AAAGTCGAGGTGCCTAAAGTGGCAACCCAGACTTCGATGCCGGTTGGTGGTGTAGAGCTTCCTGTAGCCGCATGGCGTTCGTACTTAAATATGGAACTAACCATTCCAATTTTCGCTGTCTCTTATACACATCTCCGAGCCCACGAGACT
+
A?AAAFBBBDAAGGGDGGFFDGFHFFFFFDGFEGFGHFDEBECABECB1EBFGFG5EDGBAEFFGHHGGE@EFGFGEEGGGEFHGHGHHHHGEH3DFGFFBFFGH4DBGHHHHFEA?C?DF3DG3F3?3FBGHF>@?>B/C/GFCC?DDG
@M02034:409:000000000-BFKT7:1:1104:22654:21538 1:N:0:33
AAAGTCGAGGTGCCTAAAGTGGCAACCCAGACTGCGCATGCGGTTGGTGGTGTAGAGCTTCCTGTAGCCGCATGGCGTTCGTACTTAAATATGGAACTAACCATTCCAATTTTCGCTGTCTCTTATACACATCTCCGAGCCCACGAGACT
+
CCCCCFCBCCCCGGGGGGGGGGGHHHHGGHHGHHHGGGGGHGGGGGGEGGGGHHHHHHHHHHHHHHHHHGGGGGHHGGGGGGHHHHHHHHHHHHFHGHHHHHHHHHGHHHHHHHGGGGGHHHHHHHHHGHHHHHGGGCGFGGHGGGGGGH
@M02034:409:000000000-BFKT7:1:1104:21594:21546 1:N:0:33
AAAGTCGAGGTGCCTAAAGTGGCAACCCAGACTGGGGTGGGGGTTGGTGGTGTAGAGCTTCCTGTAGCCGCATGGCGTTCGTACTTAAATATGGAACTAACCATTCCAATTTTCGCTGTCTCTTATACACATCTCCGAGCCCACGAGACT
+
B@BBBFBABDAAGGGGGGGGGGGHHHHGEGHGHHHHGEEFGGGEEFGEFGEFGFHEGHHHHHHHHHGHHGGGGGHHGFGGGGHHHHDGHGHHHGFHHGHEHHHHHGFHGHHHHHGGGGGHHHHHFHHFHCDGHHGHGCCGGGHGGFGGGH
@M02034:409:000000000-BFKT7:1:1104:23394:21550 1:N:0:33
AAAGTCGAGGTGCCTAAAGTGGCAACCCAGACTTTTCATGATGTTGGTGGTGTAGAGCTTCCTGTAGCCGCATGGCGTTCGTACTTAAATATGGAACTAACCATTCCAATTTTCGCTGTCTCTTATACACATCTCCGAGCCCACGAGACT
+
BBBBBFBBBBAAGGGGGGGGGGGHHHHGGHHGHHHHHHHHHHHHHHHGGGEFHHHBGHHHHHHHHHHGHGGGGGHHGGGGGGHHHHFHHHHHHGBFFHHHGGHHHHGHHHHHHHGGGGGFHFHHHHHHFHHHHHGHE/CCDFHGGGGGGH
@M02034:409:000000000-BFKT7:1:1104:10981:21556 1:N:0:33
AAAGTCGAGGTGCCTAAAGTGGCAACCCAGACTCCTCCGCCGGTTGGTGGTGTAGAGCTTCCTGTAGCCGCATGGCGTTCGTACTTAAATATGGAACTAACCATTCCAATTTTCGCTGTCTCTTATACACATCTCCGAGCCCACGAGACT
+
BCCCCFCCCCBBGGGGGGGGGGGGHHHGGHHGHHHHHHGGGGGFGGGEFGBFHHHEGHHHHHHHHHHHHGCEGGHHFEGGGGHHHHGHHHHHHHGGHHHHHHGHHHHHHHHHHHGGGGGHHHHHHHHHGHHHHHHHGGGFGGHGGGGGGH
@M02034:409:000000000-BFKT7:1:1104:23813:21567 1:N:0:33
AAAGTCGAGGTGCCTAAAGTGGCAACCCAGACTTCGCCGTCTGTTGGTGGTGTAGAGCTTCCTGTAGCCGCATGGCGTTCGTACTTAAATATGGAACTAACCATTCCAATTTTCGCTGTCTCTTATACACATCTCCGAGCCCACGAGAC
+
BBCBBFCABBBCGGGGGGGGGGGHHHHGGHFCGBGGGGG2AFFHGGEECEFAA3D5ADF3EGGGFBBB3EFEEFF1>E/B1E2?FGHDGHHBEF33BGGG303FF?F4BFFHH4EFGF<BDGGD3B3?D?DCGGHFD@@C/?GGG/?E?
@M02034:409:000000000-BFKT7:1:1104:17800:21570 1:N:0:33
AAAGTCGAGGTGCCTAAAGTGGCAACCCAGACTCTGCATCCGGTTGGTGGTGTAGAGCTTCCTGTAGCCGCATGGCGTTCGTACTTAAATATGGAACTAACCATTCCAATTTTCGCTGTCTCTTATACACATCTCCGAGCCCACGAGACT
+
B@BCAFCBBBBCGGGGGGGFFGGHHHHGGGHGHHHHHFGFHGGEGGFECEEFGGFGGHHHHHHGFFGGHFGEEEHHGGGGGGHHHHGHHHHHHG3EFGFFFFEGHFFDGGHGHGGGGGGHHGHH3GFHGGFHHHFGECCDDGHGGGCGFH
@M02034:409:000000000-BFKT7:1:1104:19403:21576 1:N:0:33
AAAGTCGAGGTGCCTAAAGTGGCAACCCAGACTCCTAATAAGGTTGGTGGTGTAGAGCTTCCTGTAGCCGCATGGCGTTCGTACTTAAATATGGAACTAACCATTCCAATTTTCGCTGTCTCTTATACACATCTCCGAGCCCACGAGACT
+
AAAAADAAD1>AGGFG1FGGFGGHHCHGGCCGCBFGHGHHBFADFFEAAEFFGFEFE1FHHHGHHHEEHFEFEGH0EE@FFEHFGHFHHFHHHHDGFHBF@FGGBFDGHHEHHFGGGGAGFFGHF2DFGHHHHHHFC?BCCACFGC?C?G
@M02034:409:000000000-BFKT7:1:1104:7162:21578 1:N:0:33
AAAGTCGAGGTGCCTAAAGTGGCAACCCAGACTCGGTCGGCTGTTGGTGGTGTAGAGCTTCCTGTAGCCGCATGGCGTTCGTACTTAAATATGGAACTAACCATTCCAATTTTCGCTGTCTCTTATACACATCTCCGAGCCCACGAGACT
+
AABBAFBBBDBBGGGGGGGGFGGHFHHGGHH2FGAEABAEEFFFBFABAEBAFDGBABBABFDFBDDDEEEEGGF1EEEEGFEHGHGHFGHFGF33BGFC3F3F34B4GHEHH4E?CD/?B3BDBFDGFGHHHGGBF/CDG/FE/-A<EG
@M02034:409:000000000-BFKT7:1:1104:4886:21582 1:N:0:33
AAAGTCGAGGTGCCTAAAGTGGCAACCCAGACTGCGAGGAATGTTGGTGGTGTAGAGCTTCCTGTAGCCGCATGGCGTTCGTACTTAAATATGGAACTAACCATTCCAATTTTCGCTGTCTCTTATACACATCTCCGAGCCCACGAGACT
+
ABBBAFABBBBCGGGGGGGGGGGHHHHGFHHGHHHGGGGGHHHDGGHECEBFGHHGGGHHGHHFFFGFGEEGGGHHGGGGGFFHHHHFHHHHGH3DFGFFFHEGHBFHHHHHHHGGGGFGHHHHHHGHFHGHHHGGGCGGGGHGGGGGGH
@M02034:409:000000000-BFKT7:1:1104:23146:21582 1:N:0:33
AAAGTCGAGGTGCCTAAAGTGGCAACCCAGACTATTTCTAATGTTGGTGGTGTAGAGCTTCCTGTAGCCGCATGGCGTTCGTACTTAAATATGGAACTAACCATTCCAATTTTCGCTGTCTCTTATACACATCTCCGAGCCCACGAGACT
+
BBBBBFBBBBABGFFGGGGFGGGHHGHGGHHGHHHHHHHHHHHGGHHGGGEFGHH5GHHHHHHHHHHHHGEFFGHHGGGGGEHHHHHGGHHHHHGHFHHFGGHHHHHHHHHHHHGGGGGHHGHHHHHGHHHHHHFHF@DDGGHGGCGGGF
@M02034:409:000000000-BFKT7:1:1104:20706:21585 1:N:0:33
AAAGTCGAGGTGCCTAAAGTGGCAACCCAGACTCCTCGTTCTGTTGGTGGTGTAGAGCTTCCTGTAGCCGCATGGCGTTCGTACTTAAATATGGAACTAACCATTCCAATTTTCGCTGTCTCTTATACACATCTCCGAGCCCACGAGACT
+
AAABAFBBBBBBGGG5BFGFFGGHHHHGGHHGHHHHHGHGHFHFGHHEFG1FAGHHHHHHHHHHHGFHHEGFGGHHGGGFGGHHHHHHHHFHHHBDFBFFFHGFHGHHHHHGHGGGGGEFHEHHFGGHFFFHGHGFDBD?FGHGGGGGGH
@M02034:409:000000000-BFKT7:1:1104:7463:21588 1:N:0:33
AAAGTCGAGGTGCCTAAAGTGGCAACCCAGACTCATCATCAGGTTGGTGGTGTAGAGCTTCCTGTAGCCGCATGGCGTTCGTACTTAAATATGGAACTAACCATTCCAATTTTCGCTGTCTCTTATACACATCTCCGAGCCCACGAGACT
+
CCCCCFCCCCCCGGGGGGGGGGGHHHHGGHFGH3FG5GDGHHHHDHGEFGEFGHHEGFHHHHHHHHHGHGGGGGHGGGGGGGHHHHGHGHHHHHHGFHHHHHGHHHGHHHHHHHGGGGGHHHHHGHFHHHHHHHGGDGDCGGHGGGGGGH
@M02034:409:000000000-BFKT7:1:1104:17676:21599 1:N:0:33
AAAGTCGAGGTGCCTAAAGTGGCAACCCAGACTGCGAATCAGGTTGGTGGTGTAGAGCTTCCTGTAGCCGCATGGCGTTCGTACTTAAATATGGAACTAACCATTTCCAATTTTCGCTGTCTCTTATACACATCTCCGAGCCCACGAGA
+
CACCBFCCCCCCGGGGGGGGFGGHHHHGGHHGHHHGGGGGHHHGHHGFFGFGHHHFGGHHHHHHHFHGGGGGGGHFEGGGGGHHHHHHHHHHHHEFHHGHFHDGHHHHHHGHHHHGFGGGHHHHHHHHHGHHGGHBGGGGGGGHGGGGG
@M02034:409:000000000-BFKT7:1:1104:23034:21611 1:N:0:33
AAAGTCGAGGTGCCTAAAGTGGCAACCCAGACTAAGACGAAGGTTGGTGGTGTTGAGCTTCCTGTAGC
+
CCCDBFCCCCCCGGGGGGGGGGGHHHHGGHHGHGDEGHG2EGGHFHEEC1B111B533D3ABB55555
@M02034:409:000000000-BFKT7:1:1104:15832:21612 1:N:0:33
AAAGTCGAGGTGCCTAAAGTGGCAACCCAGACTCCTCAGCCTGTTGGTGGTGTAGAGCTTCCTGTAGCCGCATGGCGTTCGTACTTAAATATGGAACTAACCATTCCAATTTTCGCTGTCTCTTATACACATCTCCGAGCCCACGAGACT
+
BBBBBFBBBBAAGGGGGGGGFGGHGHHGFHHGHHHHHGHHHHFHHHGEFGEFHGFFGGGHHHHHHHHHHGGEGGHHGEGGG>GHHHFFGHGHHHDGHHHHHHGGHHDDGHGHHHCGGGFHHGHHDFHFBFHHHHFFD@DG@EHCDGGGGH
@M02034:409:000000000-BFKT7:1:1104:12358:21618 1:N:0:33
AAAGTCGAGGTGCCTAAAGTGGCAACCCAGACTGCTAATACTGTTGGTGGTGTAGAGCTTCCTGTAGCCGCATGGCGTTCGTACTTAAATATGGAACTAACCATTCCAATTTTCGCTGTCTCTTATAACATCTCCGAGCCCACGAGACTA
+
BBCCAFCCCCCBGGGGGGGGGGGHHHHGGHHGHHHHHHHHHHHGHHHBAEEFGHHHFGHHHHHHHHGGFFGGGGHHGGGGGEHHHHHGHHHHHHGFFHGHFHFHHHGGHHHHHHGFGGFHHHHHHHGHHHHHHHHGGGGCGHGGGGGGHH
@M02034:409:000000000-BFKT7:1:1104:15220:21622 1:N:0:33
AAAGTCGAGGTGCCTAAAGTGGCAACCCAGACTACTTTGTCTGTTGGTGGTGTAGAGCTTCCTGTAGCCGCATGGCGTTCGTACTTAAATATGGAACTAACCATTCCAATTTTCGCTGTCTCTTATACACATCTCCGAGCCCACGAGACT
+
A?AB>DAACCCBGGGGGGGFFGGHHHHGGHHGHHHHBDGDGGHHHHHEFGEFHHHGGHHFHHHHHHGGHGGGFGHHGGGGGGHHHHHHGHFHGHBBGHFFFHFGHHFHHHHHHHGGGGGGHHHHGHFGFGFHFGFGF?FCCGHGGG@DGH
@M02034:409:000000000-BFKT7:1:1104:15351:21627 1:N:0:33
AAAGTCGAGGTGCCTAAAGTGGCAACCCAGACTAATAATAGTGTTGGTGGTGTAGAGCTTCCTGTAGCCGCATGGCGTTCGTACTTAAATATGGAACTAACCATTCCAATTTTCGCTGTCTCTTATACACATCTCCGAGCCCACGAGACT
+
ABBBBFBBBBABGGGGGGGGGGGHHGHGGHHGHHHHGHHHHHHHHHHGGGGGEHHFHHHHHHHHHGHHHGGGGGGHGGGGGGHHHHGGHHHHHHGGFHGHHHGHHHGHGHHHHGGGGGGHHGHHHHHHGHHHGHHHGFGGGGHGGGGGGH
@M02034:409:000000000-BFKT7:1:1104:15822:21627 1:N:0:33
AAAGTCGAGGTGCCTAAAGTGGCAACCCAGACTCCTCAGCCTGTTGGTGGTGTAGAGCTTCCTGTAGCCGCATGGCGTTCGTACTTAAATATGGAACTAACCATTCCAATTTTCGCTGTCTCTTATACACATCTCCGAGCCCACGAGACT
+
CCCCBFCCCCBCGGGGGGGGGGGHHHHGGHHGHHHHHHHHHHHGHHHEGGEFGHHHGHHHHHHHHHHHHGGGGGHHGGGGGGHHHHHHHHHHHHGFFHFHHHGHHHGHHHHHHHGGGGGHHGHHGHHHGHHHHHGHGFGCGGHGGGGGGE
@M02034:409:000000000-BFKT7:1:1104:15368:21631 1:N:0:33
AAAGTCGAGGTGCCTAAAGTGGCAACCCAGACTAATAATAGTGTTGGTGG
+
>AAA>DA1A1AAFGGD1EGG1A0BGE0EGGCCFHGHF2FFFFFD2FG//E
@M02034:409:000000000-BFKT7:1:1104:17386:21632 1:N:0:33
AAAGTCGAGGTGCCTAAAGTGGCAACCCAGACTAAGTATGATGTTGGTGGTGTAGAGCTTCCTGTAGCCGCATGGCGTTCGTACTTAAATATGGAACTAACCATTCCAATTTTCGCTGTCTCTTATACACATCTCCGAGCCCACGAGACT
+
BBBCBFBBCCCCGGGGGGGGGGGHHHHGGHHGHHHHGFGHGGFFHHHEFGEGHHHFGHHHHHHHHHHHHGGGFGHHGGFGGEHGGHHHHHGHHHHHFHHHHHGGGHHGHHHHHHGGGGGGHGHHFHHHHHFHHGFBFCGGCFHGGGGGGH
@M02034:409:000000000-BFKT7:1:1104:12168:21633 1:N:0:33
AAAGTCGAGGTGCCTAAAGTGGCAACCCAGACTCAGTCTCAGGTTGGTGGTGTAGAGCTTCCTGTAGCCGCATGGCGTTCGTACTTAAATATGGAACTAACCATTCCAATTTTCGCTGTCTCTTATACACATCTCCGAGCCCACGAGACT
+
AABCCFCCCCBBGGGGGGGGGGGHHHHGGHHGHHHHHHHHHHHGHHGEFGFFHHHGGHHHHHHHHHHHHGGGGGHHGEGGGGFHHHHHHHHHHHFFHHGHHHGHHHGGHHHHHHGGGGGHHHHHHHHHHHFHHHHHGGGCGGHGGGGGGH
@M02034:409:000000000-BFKT7:1:1104:4653:21642 1:N:0:33
AAAGTCGAGGTGCCTAAAGTGGCAACCCAGACTCAGCATCCTGTTGGTGGTGTAGAGCTTCCTGTAGCCGCAT
+
>1AA1BAA@1>1BBGBB1D31FAFFG0EFHGFGHHFGFHGFGDB1FEAAABECGGFBFG1DFFGBFFFGEEEE
@M02034:409:000000000-BFKT7:1:1104:13290:21655 1:N:0:33
AAAGTCGAGGTGCCTAAAGTGGCAACCCAGACTTCTCATGTTGTTG
+
CCCCCFCCCCBCGGGGGGGGGGGGHHHGGHFFFDDF35D5FEFHFH
@M02034:409:000000000-BFKT7:1:1104:22388:21656 1:N:0:33
AAAGTCGGGGTGCCTAAAGTGGCAACCCAGACTGCGCATGCTGTTGG
+
>1A?>BA1>>DD0CFB11AFFEFHGHCGG0CEGHGGCGE/1DFAB1A
@M02034:409:000000000-BFKT7:1:1104:26281:21660 1:N:0:33
AAAGTCGAGGTGCCTAAAGTGGCAACCCAGACTCTTCCGCCGGTTGGTGGTGTAGAGCTTCCTGTAGCCGCATGGCGTTCGTACTTAAATATGGAACTAACCATTCCAATTTTCGCTGTCTCTTATACACATCTCCGAGCCCACGAGACT
+
BBBBBFBBDBAAGGGGGGGGGCFHGGHGGHFGHHHHHHGGGGGGEEEEFGEFHHHEFHHHHFHHGHHHHGG?EEHFEEGEEE1GGHFFHGHHHHBFGHFHF0FGFHGHHHHHHHGGGGGHHGHHFHHFHFHHHHHFGCCGGE//>CGFGF
@M02034:409:000000000-BFKT7:1:1104:6532:21662 1:N:0:33
AAAGTCGAGGTGCCTAAAGTGGCAACCCAGACTGATG
+
AAA33D>AD>>>4FGFFGGF5B2FGGH?2BGGH33D5
@M02034:409:000000000-BFKT7:1:1104:12089:21667 1:N:0:33
AAAGTCGAGGTGCCTAAAGTGGCAACCCAGACTTC
+
A@?AAF?ADDBBGGGGGGGGGGGHHHHGGH2BG55
@M02034:409:000000000-BFKT7:1:1104:24685:21669 1:N:0:33
AAAGTCGAGGTGCCTAAAGTGGCAACCCAGACTACGGATCGGGTTGGTGGTGTAGAGCTTCCTGTAGCCGCATGGCGTTCGTACTTAAATATGGAACTAACCATTCCAATTTTCGCTGTCTCTTATACACATCTCCGAGCCCACGAGACT
+
AAA3ADAABBBBGGGGFGGGGFGFHHHDGGCFHCGE2A22BEEHFGGECGEFGHGB5FHHFHHEGFDDFDGGEGHHGGGEEGEGCGGGHHGGHF?FFHGHHGHHGHHHFHHHHHEGGDEBHHGDFGDDFG1GFGHHG/BD@FEGGCGGFB
@M02034:409:000000000-BFKT7:1:1104:22379:21673 1:N:0:33
AAAGTCGAGGTGCCTAAAGTGGCAACCCAGACTGCGCATGCTGTTGGTGGTGTAGAGCTTCCTGTAGCCGCATGGCGTTCGTACTTAAATATGGAACTAACCATTCCAATTTTCGCTGTCTCTTATACACATCTCCGAGCCCACGAGACT
+
ABCCAFABCCBCGGGGGGGFGGGHHHHGGHHGHHHGGGGGHHHGHHHEFGEGHHGFHHHHHHHHHHHHHGGGGGHHGGGGGGHHHHHHHHHHHHFFHHGHHHFHHHHGHHHHHHGGGGGHHHHHHHGHGHGHHHHFGGGGGGHGGGGGGH
@M02034:409:000000000-BFKT7:1:1104:4505:21675 1:N:0:33
AAAGTCGAGGTGCCTAAAGTGGCAACCCAGACTCAGAAGGATGTTGGTGGTGTAGAGCTTCCTGTAGCCGCATGGCGTTCGTACTTAAATATGGAACTAACCATTCCAATTTTCGCTGTCTCTTTACACATCTCCGAGCCCACGAGACTA
+
ABCCCFCCCCCCGGGGGGGGGGGHHHHGGHHGHHHGHHHHFFHHGHHEFEEFGHHFF5GHHFHHGHHHHGEGGGHHGGGGGEGHHHGFHGEHHHEGFGFGCGGFFGGFHHHHHHEFGFEGHEGHHFFHFHHHHHHGDFFCGHGG/CEEFG
@M02034:409:000000000-BFKT7:1:1104:10509:21677 1:N:0:33
AAAGTCGAGGTGCCTAAAGTGGCAACCCAGACTCCGCATGGTGTTTGTGTTGCAGAAGTTGCTTT
+
BBCCAFCCCBBBGGGGGGGGGGGHHHHGGHHGHH3F22B22BFG223B22B153B533B55D355
@M02034:409:000000000-BFKT7:1:1104:10210:21679 1:N:0:33
AAAGTCGAGGTGCCTAAAGTGGCAACCCAGACTCATTATTCTGTTGGTGGTGTAGAGCTTCCTGTAGCCGCATGGCGTTCGTACTTAAATATGGAACTAACCATTCCAATTTTCGCTGTCTCTTATACACATCTCCGAGCCCACGAGACT
+
ABBCCFCCCCBAGGGGGGGGGGGHHHHGGHHGHHHHHHHHHHHHHHHFFEBFHHHHGHHHHHHFGHHHHFEGGGHHGEGGFGHHHHHFHHGHHHFFFFGGHHGHHHHHHHHHHHGGGGFFHHHHHHGHFHFHHGGGGCGDGGGGGGGGGH
@M02034:409:000000000-BFKT7:1:1104:3888:21685 1:N:0:33
AAAGTCGAGGTGCCTAAAGTGGCAACCCAGACTGTGCCTCCTGTTGGTGGTGTAGAGCTTCCTGTAGCCGCATGGCGTTCGTACTTAAATATGGAACTAACCATTCCAATTTTCGCTGTCTCTTATACACATCTCCGA
+
AAABBFBABBABGGGFGFGGGD2EGGGFGHHFHHHHH5FGGGGABGHF2ABAFGDDAFGGFHBFGBF5A1A>E>11>EEGF?FF?EG3FGFFBG@@GHEGEGFHG?BFDGFGHGEEEFEFHGHHHFBHFGBHGB3FDC
@M02034:409:000000000-BFKT7:1:1104:10529:21686 1:N:0:33
AAAGTCGAGGTGCCTAAAGTGGCAACCCAGACTCCGCATCCTGTTGGTGGTGTAGAGCTTCCTGTAGCCGCATGGCGTTCGTACTTAAATATGGAACTAACCATTCCAATTTTCGCTGTCTCTTATACACATCTCCGAGCCCACGAGACT
+
>3AA>DA>>>AAGGFFBGBDAFAFGFBEEGHFF3FEDECEABEBBBCA1EA11BFG5DA35BBBBBFAFEF0E>BB>E/F1EBF?BDBBDF@EF3D3F333B3BG44?4?BFH?</<<??GB3FBF33BB2F2F??C/<BCAF<CCCAGG
@M02034:409:000000000-BFKT7:1:1104:5811:21692 1:N:0:33
AAAGTCGAGGTGCCTAAAGTGGCAACCCAGACTAATAATAATGTTGGTGGTGTAGAGCTTCCTGTAGCCGCATGGCGTTCGTACTTAAATATGGAACTAACCATTCCAATTTTTGCTGTCTCTTATACACATCTCCGA
+
>3AA>BA3>2AAGGGGGF46ABAFGFAEFDHFEHHHGCHHDDFDDBBA2BBCABFD5DBB5BBBBAD5BAEAEEG1>E@FDE2?BBDDDBGGGH333FD33B3BBB4FBGHHH4>3?F4?4BFH4BE4?F3FFFDB/>
@M02034:409:000000000-BFKT7:1:1104:15592:21696 1:N:0:33
AAAGTCGAGGTGCCTAAAGTGGCAACCCAGACTTTTACGCATGTTGGTGGTGTAGAGCTTCCTGTAGCCGCATGGCGTTCGTACTTAAATATGGAACTAACCATTCCAATTTTCGCTGTCTCTTATACACATCTC
+
BBBBBFBBBDAAFGGGGBGDGFFHHHGGGHHGH555FHDG??EDGHGEFDEEEBFEGHHHECFFGDGFFGG0EEGHGGGGGGFHHGGF3FGHHE3@CGGGBHFGHFFF4FGHHHGG?EFHHGHHBDFGDHFCFGD
@M02034:409:000000000-BFKT7:1:1104:26575:21697 1:N:0:33
AAAGTCGAGGTGCCTAAAGTGGCCACCCAGACTGCTCCTCTGGTTGGTGGTGTAGAGCTTCCTGTAGCCGCATGGCGTTCGTACTTAAATATGGAACTAACCATTCCAATTTTCGCTGTCTCTTATACACATCTCCGGGCCCACGAGACT
+
AABBAFAABBBAGGGGGGGGDCF4GFFE2FAFBCBHHGHFFGFGF2AAFFABGEGBFFFHFCGHAGGHHAC0?FHGGGGFEEBGHHDBFG4EFF3FFGHHHAHHHHF?4BFHG4/EE/?B4GFG?G33B2B?FGFBD//B</?C/@/?AF
@M02034:409:000000000-BFKT7:1:1104:4662:21703 1:N:0:33
AAAGTCGAGGTGCCTAAAGTGGCAACCCAGACTCCTGGTAGGGTTGGTGGTGTAGAGCTTCCTGTAGCCGCATGGCGTTCGTACTTAAATATGGAACTAACCATTCCAATTTTCGCTGTCTCTTATACACATCTCCGAGCCCACGAGACT
+
AAABBFBAADAAFGGGGGGGB4FGGHFEE2GGHHHBGHEGFFABFEGEGDBBFFHAFHHGHFHFGFHGHGEEGEGGFFGFEEGHHG@FGHBGFE@DGHGFHHGHGGHHHHHGHGGEGGFBHHGHHGFFGHFGGHFHGGGCDFHGGGGGGG
@M02034:409:000000000-BFKT7:1:1104:4681:21704 1:N:0:33
AAAGTCGAGGTGCCTAAAGTGGCAACCCAGACTCCTGGTAGGGTTGGTGGTGTAGAGCTTCCTGTAGCCGCATGGCGTTCGTACTTAAATATGGAACTAACCATTCCAATTTTCGCTGTCTCTTATACACATCTCCGAGCCCACGAGACT
+
BBBCAFCBCBBBGGGGGGGFFGGHHHFGGHHGHHHHHGFFGGGBFEGEEEEFHHHGEFGHHHHGGHGGHGGGGGHHGGGGGGHHHHHHHGHHFFDDFGFGHHEGHFFHFHHHHHGGGGFHHHHHHHFHFHEHHHFGGGCDGGHGGGGGGH
@M02034:409:000000000-BFKT7:1:1104:26900:21705 1:N:0:33
AAAGTCGAGGTGCCTAAAGTGGCAACCCAGACTCTTAATTTTGTTGGTGGTGTAGAGCTTCCTGTAGCCGCATGGCGTTCGTACTTAAATATGGAACTAACCATTCCAATTTTCGCTGTCTCTTATACACATCTCCGAGCCCACGAGACT
+
BBBBBFBBBBBBGGGGGGGGGFGHHHHGGHHGHGGH55DAGHHHGGEEFGGGHHHFGHHHHHHHHHHHHGGGGGHHGGGGGGBGHHFGGHGHHHGGHHHHHHHHHHGHHHHHHHGGGGGHHHHHHHHHGHHHGGGDD@FGCFHGGGGGDG
@M02034:409:000000000-BFKT7:1:1104:20273:21706 1:N:0:33
AAAGTCGAGGTGCCTAAAGTGGCAACCCAGACTCCTATTTCTGTTGGGGGTGTAGAGCTTCCTGTAGCCGCATGGCGTTCGTACTTAAATATGGTACTAACCATTCCAATTTTCGCTGTCTCTTATACACATCTCCGAGCCCACG
+
BBCCBFCCCCABGGGGGGGGGGGHHHHGGHFGHHFHDFG5AFGHFGE220E?A3F555AB5B5BB5D53?E/EEE1>>>FE>2?FFHG3BG?E?44BEDF303B?4B4?F?GE4>BE??2?FGH3?DDD2FCG>D2C/@C//?FC
@M02034:409:000000000-BFKT7:1:1104:9893:21709 1:N:0:33
AAAGTCGAGGTGCCTAAAGTGGCAACCCATACTATGAAGGTTGGAGGTGTTGCTGTTCCTGCAGG
+
BCCCBFCCCCCCGGGGGGGGGGGHHHHGGBGAFHF555B3B3G23B222B21A35D35D5B3B3B
@M02034:409:000000000-BFKT7:1:1104:20663:21710 1:N:0:33
AAAGTCGAGGTGCCTAAAGTGGCAACCCAGACTCATAAGTCGGTTGGTGGTGTAGAGCTTCCTGTAGCCGCATGGCGTTCGTACTTAAATATGGAACTAACCATTCCAATTTTCGCTGTCTCTTATACACATCTCCGAGCCCACGAGACT
+
BABBBFBBBBAAGGGGGGFGGGGGHHHGGHHGHHHHHHHGGGGGGGFEFGEFHHGFGDFHHGHHGGHHHGG?FGHHGEFFGEGHHHHFGBGHHGEFHHHGHGHHFHGFDGHHHHGGGFAGHHHHFGFFFHGGFHFFGCFCGFHGDFGGFH
@M02034:409:000000000-BFKT7:1:1104:18265:21711 1:N:0:33
AAAGTCGAGGTGCCTAAAGTGGCAACCCAGACTTCTAAGATTGTTGGTGGTGTAGAGCTTCCTGTAGCCGCATGGCGTTCGTACTTAAATATGGAACTAACCATTCCAATTTTCGCTGTCTCTTATACACATCTCCGAGCCCACGAGACT
+
BCCCCFCABCAAGGGGGGGGGGGHHHHGGHHGGHHHHHHHHHHHHHHFFEEFGHHFGHHHHHHFGHHHHGGGGGHHGFGGFFHHHHHHHHHHHHGFHHHHHHGHHHHHHHHHHHGGGGGHHHHHHHHHHGGHHHFFCCCBDGHGGGGGGH
@M02034:409:000000000-BFKT7:1:1104:24597:21716 1:N:0:33
AAAGTCGAGGTGCCTAAAGTGGCAACCCAGACTAATCAGCAGGTTGGTGGTGTAGAGCTTCCTGTAGCCGCATGGCGTTCGTACTTAAATATGGAACTAACCATTCCAATTTTCGCTGTCTCTTATACACATCTCCGAGCCCACGAGACT
+
CBCCBFCCCCCCGGGGGGGGGGGGHHHGGHHGHHHHHHGHGHGFGHGFGGEFHHHGHHGHHHHHGHHHHGGGGGGHGGGGGECEHHHHHHHGHFHHGGGHHHGHHHHGHHHHHFGGGEEFHGHHHHHFGHFHFHGHGCGCDEEG@@CDGF
@M02034:409:000000000-BFKT7:1:1104:4629:21729 1:N:0:33
AAAGTCGAGGTGCCTAAAGTTCGGCAGCGTCAGATGTGTATAAGAGACAGAGAGTCGAG
+
BBBBBFBBBBAAGGGGGGGGFDAEEGABAAAEE55BDGGHF5B55FAF2BA32AA3A1A
@M02034:409:000000000-BFKT7:1:1104:17215:21736 1:N:0:33
AAAGTCGAGGTGCCTAAAGTGGCAACCCAGACTGGTTCTGGGGTTGGTGGTGTAGAGCTTCCTGTAGCCGCATGGCGTTCGTACTTAAATATGGAACTAACCATTCCAATTTTCGCTGTCTCTTATACACATCTCCGAGCCCACGAGACT
+
BBBBBFBBBBBBGGGGGGGGGGGGHHHGGHHGHHHGHHHHHHGGEGGGGGEFHHHGHHHHHHHHHHHHHGGGGGHHGGGGGFGHHHEFHHHHHHBECHGFFHFHHHHHHHHHHHGGGCFHHHHHHHFHFHHHHHGEEBFGGFGGGGCGGH
@M02034:409:000000000-BFKT7:1:1104:19092:21741 1:N:0:33
AAAGTCGAGGTGCCTAAAGTGGCAACCCAGACTAATAATCCTGCTGGTGGT
+
AA11A@1A@D>ACCAGGGGFG1AABHHCE00AA11A2AFD2FH1A11BB/E
@M02034:409:000000000-BFKT7:1:1104:23708:21745 1:N:0:33
AAAGTCGAGGTGCCTAAAGTGGCAACCCAGACTAAGAAGGATGTTGGTGGTGTAGAGCTTCCTGTAGCCGCATGGCGTTCGTACTTAAATATGGAACTAACCATTCCAATTTTCGCTGTCTCTTATACACATCTCCGAGCCCACGAGACT
+
CCCCCFCCCCACGGGGGGGGGGGHHHHGGHHGHHHHHHHHHHHHHHHEGGGGHHHFHHHHHHHHHHHHHGGGGGHHGGGGFEHHHHFGHHHHHHFFHHHHHHHHHHFHHHHHHHGGGGGHHHGHHHHHHHGHHHGHGGGGGGHGGGGGGF
@M02034:409:000000000-BFKT7:1:1104:13179:21746 1:N:0:33
AAAGTCGAGGTGCCTAAAGTGGCAACCCAGACTACTAATACTGTTGGTGGTGTAGAGCTTCCTGTAGCCGCATGGCGTTCGTACTTAAATATGGAACTAACCATTCCAATTTTCGCTGTCTCTTATACACATCTCCGAGCCCACGAGACT
+
BBCCBFABBBBCGGGGGGGGGGGHFHHGGHHGHHHHHGHHHHHHHHHEEGEGHHHHHHHHHHHHGGGGHEGEGGHHGGGGGFHHHHHHGHHHHHFFHHGGHHFGHHGHFGHHHGGGGGFHHGHHHHGHGHBGHGGGGFGGGGGGGGGGGH
@M02034:409:000000000-BFKT7:1:1104:6897:21754 1:N:0:33
AAAGTCGAGGTGCCTAAAGTGGCAACCCAGACTTGGACGGGGGTTGGTGGTGTAGAGCTTCCTGTAGCCGCATGGCGTTCGTACTTAAATATGGAACTAACCATTCCAATTTTCGCTGTCTCTTATACACATCTCCGAGCCCACGAGACT
+
BABBBFAADBAAGGGGGGGFFGGHHHHGGHHGHHHFHHGGGGGAFEFEEEEFGHGGFFHHHHHHHHGGGEEEGGHHGFFGGGFHHHHGHHHHHHGFHHGHHHFGHHFFHHHHHHGGGGGGHHHHHHFHHHFHHHGGD@DCFGHGCGGGGH
@M02034:409:000000000-BFKT7:1:1104:21240:21754 1:N:0:33
AAAGTCGAGGTGCCTAAAGTGGCAACCCAGACTACGAAGAATGTTGGTGGTGTAGAGCTTCCTGTAGCCGCATGGCGTTCGTTCTTAAATATGGAACTAACCATTCCAATTTTCGCTGTCTCTTATACACATCTCCGAGCCCACGAGACT
+
DDDDCFCCCDBCGGGGGGGGGGGHHHHGGHHGHHH?2FE2BFHGFHE2A1EFGGGD55FG5FDGAAFEFEG@EEF1>>>FFE3BFGH@GFHFHE3@FGFHEE3GG4GFBGHHHGEGGGFGHHHHFHBGHGHHHHH2FC?DCFHG/ACGGH
@M02034:409:000000000-BFKT7:1:1104:5464:21755 1:N:0:33
AAAGTCGAGGTGCCTAAAGTGGCAACCCAGACTCTTGGTGCTGTTGGTGGTGTAGAGCTTCCTGTAGCCGCATGGCGTT
+
CCCCCFBCCCBCGGGGGGGGGGGHHHHGGHH2G3FGHHGG3AFF332E22B11BF555BB5BA555D5A1A0EE?10?>
@M02034:409:000000000-BFKT7:1:1104:24450:21764 1:N:0:33
AAAGTCGAGGTGCCTAAAGTGGCAACCCAGACTCAGCCTCCTGTTGGTGGTGTAGAGCTTCCTGTAGCCGCATGGCGTTCGTACTTAAATATGGAACTAACCATTCCAATTTTCGCTGTCTCTTATACACATCTCCGAGCCCACGAGACT
+
BBBBAFB?DDBCGGGGGGGGGGFHHHHGGHHGHHHHHHGHHHHHHHHGFEEGHHHFGHHHGHHHHHHHHGGGGGHHGFGGGGHHHHHEFHHHHHHHGHHHHHHHHGHHHHHHHGFGGFGHHHHHBHHHHHFHHHHHGCCGGGHGGGGGGG
@M02034:409:000000000-BFKT7:1:1104:24954:21768 1:N:0:33
AAAGTCGAGGTGCCTAAAGTGGCAACCCAGACTTCGCGTGTTGTTGGTGGTGTAGAGCTTCCTGTAGCCGCATGGCGTTCGTACTTAAATATGGAACTAACCATTCCAATTTTCGCTGTCTCTTATACACATCTCCGAGCCCACGAGACT
+
ABBBBFBBBBBBGGGGGGGGGGGHHHHGGHHGHHHGGGGGGHHGGGHGGGEFHHHBGHHHHHHHHHHHHGGGGGHHGGGGGGHGHH4FHHGHHGGFHHFHGHHHHHHHBHHHHHFGGGGGHHHHFHHHHFHGHHFHGCFGGGHGGGGGGH
@M02034:409:000000000-BFKT7:1:1104:9559:21769 1:N:0:33
AAAGTCGAGGTGCCTAAAGTGGCAACCCAGACTTCTAGTGGTGTTGGGGTTGTAGAGC
+
>?AAAFAAB2>>4FGGF4FGFGFHHHGGGHHEHFFH5B5AFEFEAG2E0AE0AAB555
@M02034:409:000000000-BFKT7:1:1104:5089:21773 1:N:0:33
AAAGTCGAGGTGCCTAAAGTGGCAACCCAGACTAAGAATTCGGTTGGTGGTGTAGAGCTTCCTGTAGCCGCATGGCGTTCGTACTTAAATATGGAACTAACCATTCCAATTTTCGCTGTCTCTTATACACATCTCCGAGCCCACGAGAC
+
BAABBFBBBBABGGGGGGGGFGGHHHHGGHHGH33F3BFGHGHFGGGFFFAFGHHFGHHHHGHHHHHHHGGGGGHHGGGGGFCGHHGFGHGHHHGHHHHHHHHHHHHHHHHHHHGGGFGGHHHHFHGHEHHHHGFGG?D/CGHGG@GGG
@M02034:409:000000000-BFKT7:1:1104:21243:21775 1:N:0:33
AAAGTCGAGGTGCCTAAAGTGGCAACCCAGACTACGAAGAATGTTGGTGGTGGAGAGCTTCCTGTAGCCGCATGGCGTTCGTTCTTAAATATGGAACTAACCATTCCAATTTTCGCTGTCTCTTATACACATCTCCGAGCCCACGAGA
+
>3>A>BAAB>AAFFGGCF465BFFGGGGFFFEGBBEFCEE3FG5B5EEAE1A1ABFA1FBEBFF5DFBFEE>?FEH/1>?E131?BFDFFHFHFB3E3F3?BFCG444BGGBGE@</??322DG1FF2B11C1D11?>><<F/CC//?
@M02034:409:000000000-BFKT7:1:1104:10874:21782 1:N:0:33
AAAGTCGAGGTGCCTAAAGTGGCAACCCAGACT
+
BBCCAFCCCCCDGGGGGGGGGGGHHHHGGHHGH
@M02034:409:000000000-BFKT7:1:1104:13771:21783 1:N:0:33
AAAGTCGAGGTGCCTAAAGTGGCAACCCAGACTTCGACTTCGGTTGGTGGTGTAGAGCTTCCTGTAGCCGCATGGCGTTCGTACTTAAATATGGAACTAACCATTCCAATTTTCGCTGTCTCTTATACACATCTCCGAGCCCACGAGACT
+
CCCCBFCCCCCCGGGGGGGGGGGHHHHGGHHGH5BFEAEEFAEGFGGFGGFGHHHHHHHHHHHHHHHHHGGGGGHHGGGGGGHHHHHHHHHHHHHHHHHHHHHGHHHHHHHHHHGGGGGHHHHHHHHHGHHHHHHHGCCGGGHGGGGGGB
@M02034:409:000000000-BFKT7:1:1104:3408:21785 1:N:0:33
ACCTTCGAGGTGCCTAAAGTGGCAACCCAGACTACGAAGAAGGTTGGTGGTGTAGAGCTTCCTGTAGCCGCATGGCGTTCGTACTTAAATATGGAACTAACCATTCCAATTTTCGCTGTCTCTTTACACATCTCCGAGCCCACGAGACTA
+
>>>3>BAAFBBBGGGGGGGFFGGHGHHGGHHGHGHGGHEEHHGGGHGGGGEFHHHDGHHHHFHHFGHGHGE@EGHGGGGGGGBHHHHGGHBFGHDFHHHHHHHFHHHHBGHHHHGGGGGHHHHHHDFGHGGHHHGGGF<CFHGGACADHG
@M02034:409:000000000-BFKT7:1:1104:9561:21791 1:N:0:33
AAAGTCGAGGTGCCTAAAGTGGCAACCCAGACTTCGTGGGGTGTTGGTGGTGTAGAGCTTCCTGTAGCCGCATGGCGTTCGTACTTAAATATGGAACTAACCATTCCAATTTTCGCTGTCTCTTATACACATCTCCGAGCCCACGAGACT
+
AABBAFBBCBBCGGGGGGGGFGGHHHHGGHHGHFHFBFEFGEEEEGHEFEBFGGHHGFGHGHHGFGFFGEGEGGHHGGGGGFGHHHHGHHGHHHFBFGFEGGEGHFFGHHHHHHCDFFDFHHHHFHBHDFBHGGDGGCCDGCGGGGGGDG
@M02034:409:000000000-BFKT7:1:1104:8975:21798 1:N:0:33
AAAGTCGAGGTGCCTAAAGTGGCAACCCAGACTAAGTCGCAGGTTGGTGGTGTAGAGCTTCCTGTAGCCGCATGGCGTTCGTACTTAAATATGGAACTAACCATTCCAATTTTCGCTGTCTCTTATACACATCTCCGAGCCCACGAGACT
+
ABBBBFABDBABGGG5GGEDGFFGHHHGGHHGHHFFFEEEFEGBEGFGFFAFFBGBFEGHHEHGHDFDFEE@GGHGE?EFF>GEGHFBGHHHGGDDGHFHHFFHHEFFHFHHHHEEEEGHHHHHFFFDDGBHHHDFE/@/CFGFCGFGDF
@M02034:409:000000000-BFKT7:1:1104:7490:21802 1:N:0:33
AAAGTCGAGGTGCCTAAAGTGGCAACCCAGACTGAGAGGCTGGTTGGTGGTGTAGAGCTTCCTGTAGCCGCATGGCGTTCGTACTTAAATATGGAACTAACCATTCCAATTTTCGCTGTCTCTTATACACATCTCCGAGCCCACGAGACT
+
>>11A@AADD>AGGGGGGGGG1F0BGG0FCEFFGF11FE?GFEHHECGFGEFGEH21E1FBHHEFFDGHEGGEEHFG>EFEEFGEGGGHFDHHG1FGGHHFFFHGHHFBGFHHH?/EE?12FG2DFGBGHB1CDHFCCCGGEHGCGGGGH
@M02034:409:000000000-BFKT7:1:1104:4046:21805 1:N:0:33
AAAGTCGAGGTGCCTAAAGTGGCAACCCAGACTGGGAATAATGTTGGTGGTGTAGAGCTTCCTGTACCGCATGGCGTTCGTACTTAAATATGGAACTAACCATTCCAATTTTCGCTGTCTCTTATACACATCTCCGAGCCCACGAGACTA
+
BACCAFBABDBCGGGGFGGGFGGHHHHGGHHGHHFHHCGGFFHFGHHECEFEFFGAADFGFHHGGGHFEAAEEFHEGGGGGFEHHHHGGFBFEFB3FBCE1@FGH?GFFHHHHG?EE?GHHHHFH4?FFFGGHFHG?B/BGGGG?FGDHF
@M02034:409:000000000-BFKT7:1:1104:13420:21809 1:N:0:33
AAAGTCGAGGTGCCTAAAGTGGCAACCCAGACTGATAAGAATGTTGGTGGTGTAGAGCTTCCTGTAGCCGCATGGCGTTCGTACTTAAATATGGAACTAACCATTCCAATTTTCGCTGTCTCTTATACACATCTCCGAGCCCACGAGACT
+
AABBBFABBBAAGGGFFGGEGGGHHHHGGHHGHHGHHHHHGHHGHHHEFEAFGHHFFGHHHHHHHHHHHEGGGGHHGEGFFFHHHHHHHHHHHHHHGHHGHHFHHHHHHHHHHHGGGGEGHHHHHHHHFHHHHHFDGGGGGGEGGGGGGH
@M02034:409:000000000-BFKT7:1:1104:17004:21810 1:N:0:33
AAAGTCGAGGTGCCTAAAGTGGCAACCCAGACTCCTTCGCCTGTTGGTGGTGTAGAGCTTCCTGTAGCCGCATGGCGTTCGTACTTAAATATGGAACTAACCATTCCAATTTTCGCTGTCTCTTATACACATCTCCGAGCCCACGAGACT
+
BBCBAFCBCCBCGGGGGGGGGGGHHHHGGHHGHHHHHHGFGGHFGHHEFGEFHHHHHHHHHHHHHHHGHGGGGGHGGGGGGFFHHHHHHHHHHHFFFHFFGHFGHFFGHHHHHHGGGGGHHHHHFHHHGHFHHHFGF@CCGGHGGGGGGH
@M02034:409:000000000-BFKT7:1:1104:21748:21819 1:N:0:33
AAAGTCGAGGTGCCTAAAGTGGCAACCCAGACTGCTAAGCATGTTGGTGGTGTAGAGCTTCCTGTAGCCGCATGGCGTTCGTACTTAAATATGGAACTAACCATTCCAATTTTCGCTGTCTCT
+
BBBBBFBBDBBBGGGGGGGGGGGHHHHGGHHGHGFHF53C5FDG552A22BA1AF5DFEC5BFE5555B1E0FEF1>?>E1B2?FFH33FG44B33B3@E313B34B44F?GBE/?FE/B44F
@M02034:409:000000000-BFKT7:1:1104:7495:21821 1:N:0:33
AAAGTCGAGGTGCCTAAAGTGGCAACCCAGACTGAGAGGCTGGTGGGTGGTGTAGAGCTTCCTGTAGCCGCAT
+
A3AA>DA3>2>44EGFGGE6BD2FGGHGGHHGH33BEBE2ABEB22AA1EABBFBFAA335B5BA5D5@>00>
@M02034:409:000000000-BFKT7:1:1104:20971:21825 1:N:0:33
AAAGTCGAGGTGCCTAAAGTGGCAACCCAGACTAAGACGGAGGTTGGTGGTGTAGAGCTTCCTGTAGCCGCATGGCGTTCGTACTTAAATATGGAACTAACCATTCCAATTTTCGCTGTCTCTTATACACATCTCCGAGCCCACGAGACT
+
CCCCCFBCCCBCGGGGGGGGGGGHHHHGGHHGHHHBHHGGFGGGHHGEC1AFAFH5EFHFGHHHHFGGHGGGGFFAEEFFEEFHHHHGFFHHGB3?FGHHFGFGDFHHDFFHHHGGGEDFBHHHHHD3FHFCHHHEFCCFCFGEGFGGFH
@M02034:409:000000000-BFKT7:1:1104:4075:21840 1:N:0:33
AAAGTCGAGGTGCCTAAAGTGGCAACTCAGACTCCTCCTCCTGTTGGTGGTGTAGAGCTTCCTGTAGCCGCATGGCTTTCGTACTTAAATATGGAACTAACCATTCCAATTTTCGCTGTCTCTTATACACATCTCCGAGCCCACGAGACT
+
>11>>BA>A1>AGGG1BBBF1FEGHE0BGCGFGHGHHHGG0BFBBBE//AEABFGFEFGBBBBB12DBBEE/E/BB0B0B>BGHB2FG1FGDGDFDGFBB1FDBFBEFHGHHDGEA>E/FFGHG1FFH2FFHGB></</>>FFFGG/??G
@M02034:409:000000000-BFKT7:1:1104:18850:21842 1:N:0:33
AAAGTCGAGGTGCCTAAAGTGGCAACCCAGACTTCGTCTGAGGTTGG
+
BBBBBFBBBBBBGGGGGGGGGGGGHHHGGHHGHCGF2E2F55BFFHE
@M02034:409:000000000-BFKT7:1:1104:15328:21846 1:N:0:33
AAAGTCGAGGTGCCTAAAGTGGCAACCCAGACTGAGAAGAATGTTGGTGGTGTAGAGCTTCCTGTAGCCGCATGGCGTTCGTACTTAAATATGGAACTAACCATTCCAATTTTCGCTGTCTCTTATACACATCTCCGAGCCCACGAGACT
+
BBBBBFAADBABGGGGGGGGGGGHHHHGGHGDHHGHHHFHGHHHGHHGGGEFGFHFHHHHHHHHHGHHHGGFGGGHGGGGGFHHHHFEGHHHHG@FFHHHGHBGHGHFFHHFHGGGGGGHHHHHEHFGHHHFHGHHF?CCGGHGGFGGGH
@M02034:409:000000000-BFKT7:1:1104:13627:21847 1:N:0:33
AAAGTCGAGGTGCCTAAAGTGGCAACCCAGACTCATCAGAAGGTTGGGGGTGTAGAGCTTCCTGTAGCCGCATGGCGTTCGTCCTTAAATATGGAACTAACCTTTCCAATTTTCGCT
+
B?ABBFABBBBBGGGGGGGGGGGHHHHGGHHGH3FGH53FFGHFFG22E0A0AB555@FFH3FEE55D3>E/EEAAEG/1E>//?EFF3?4BG3B333B?FF3BBGHGGFHHHG//C
@M02034:409:000000000-BFKT7:1:1104:11503:21849 1:N:0:33
AAAGTCGAGGTGCCTAAAGTGGCAACCCAGACTCATACGCAGGTTGGTGGTGTAGAGCTTCCTGTAGCCGCATGGCGTTCGTACTTAAATATGGAACTAACCATTCCAATTTTCGCTGTCTCTTATACACATCTCCGAGCCCACGAGACT
+
BBCCBFCCBDABGGGGGGGGGGGHHHHGGHHGHHHHHHHGEEGBEHGEFGEFHHHGHHHHFGHHFEFFEEGGGGHGGDEGGGHHHHHHHHHHHHGFFFHGGHEGHGFHHHHGHHGGGGFHGHHHFGFHBFFFHHFFDCGFCFCFGCGGGG
@M02034:409:000000000-BFKT7:1:1104:5721:21850 1:N:0:33
AAAGTCGAGGTGCCTAAAGTGGCAACCCAGACTCATAATCAGGTTGGTGGTGTAGAGCTTCCTGTAGCCGCATGGCGTTCGTACTTAAATATGGAACTAACCATTCCAATTTTCGCTGTCTCTTATACACATCTCCGAGCCCACGAGACT
+
CCCCCFAABBCCGGGGGGGGGGGHHHGGGHHGHHH5FGHHHBHHHHGGFFFGHHHGGHHHFHHHGHHHHGGGGGGHGEGGGFFHHHHHHHGHHHFFFHFGFHEHHHFGHHHHHHGGGDFHHHHHHHFHFGFHHHGG?CGGFGHFCGGGGG
@M02034:409:000000000-BFKT7:1:1104:23129:21852 1:N:0:33
AAAGTCGAGGTGCCTAAAGTGGCAACCCAGACTAAGTCTCAGGTTGGTGGTGTAGAGCTTCCTGTAGCCGCATGGCGTTCGTACTTAAATATGGAACTAACCATTCCAATTTTCGCTGTCTCTTATCACATCTCCGAGCCCACGAGACTA
+
CCCCCFCCCCCCGGGGGGGGGGGHHHHGGHHGHHHHHHHHHHHHHHGGFGEFHHHHHHHHHHHHHHHHHGGGGGHHGGGGGGHHHHHHHHHHHHHHHHHGHHGHHHFHGHHHHHGGGGGGHHHHHHFHHHHHHGHGCDCCGGGGGGGGHF
@M02034:409:000000000-BFKT7:1:1104:21209:21879 1:N:0:33
AAAGTCGAGGTGCCTAAAGTGGCAACCCAGACTACTTATGGTGTTGGTGGTGTAGAGCTTCCTGTAGCCGCATGGCGTTCGTACTTAAATATGGAACTAACCATTCCAATTTTCGCTGTCTCTTATACACATCTCCGAGCCCACGAGACT
+
CCCCCFAACCBBGGGGGGGGGGGHHHHGGDGGHHHHHHHHHHHHGGHEGGDFGHHEGHHHHHHHHHHHHGGGGGHHGGGGGFHHHHHHHHHHHGFHHHHGHHHHHHGGHHHHHHGGGGGHHHHHHHHHGHHHHHGHGFGGGGHGGGGGGH
@M02034:409:000000000-BFKT7:1:1104:19403:21886 1:N:0:33
AAAGTCGAGGTGCCTAAAGTGGCAACCCAGACTCCGCCTCGTGTTGGTGGTGTAGAGCTTCCTGTAGCCGCATGGCGTTCGTACTTAAATATGGAACTAACCATTCCAATTTTCGCTGTCTCTTATACACATCTCCGAGCCCACGAGACT
+
A1AAAFAADD>AGGGGGGGGF1EGHHHGGGHGHHHGGGEEFGFHHEHAFEEFHHFBGGHHHFHHHHHHGGCGGGHHGGGGFFHHHFFGHFHFHGFEGFFCGHHHGHFHFHHHHGE?EEEHFFFFHHG221GFHFHHG?GCCGHGC/AA?D
@M02034:409:000000000-BFKT7:1:1104:24044:21890 1:N:0:33
AAAGTCGAGGTGCCTAAAGTGGCAACCCAGACTCCGAATCCTGTTGGTGGTGTAGAGCTTCCTGTAGCCGCATGGCGTTCGTACTTAAATATGGAACTAACCATCCAATTTTCGCTTCTCTTATACACATCTCCGAGCCCACGAGACTAA
+
ABBCAFBCCCAAGGGGGGGGGGGHHHHGGHFFHHHGGGGGHHFFGGHEFGGGHHHGHHHHHHHFHHHHHFGGGGHGEEGFFFHEHHHGHHHHHHHHHHHHHHFGHGFHHHHHGEEGHGHFHHHHHFFHFHHHHHGGGGCEGEGCCDDHHF
@M02034:409:000000000-BFKT7:1:1104:26729:21901 1:N:0:33
AAAGTCGAGGTGCCTAAAGTGGCAACCCAGACTAATGTTGCTGTTGGTGGTGTAAAGCTTCCTGTAGCCGCATGGCGTTCGTACTTAAATATGGAACTAACCATTCCAATTTTCGCTGTCTCTTATACACATCTCCGAGCCCACGAGACT
+
CCCCCFBCBDCCGGGGGGGGGGGHHGHGFFHFHHHHHHHHHHHHHHHGFGGGHHHEGHHHHHHFHHHHHGGGGGHHGGGGGGHHHHGGHHHHHHHHHHFHGHHHHHGHHHHHHHGGGGGHHHHHHHHHHHGHGHFBE/DCFFHGGFCEDG
@M02034:409:000000000-BFKT7:1:1104:25786:21902 1:N:0:33
AAAGTCGAGGTGCCTAAAGTGGCAACCCAGACTCATGGTACTGTTGGTGGTGTAGAGCTTCCTGTAGCCGCATGGCGTTCGTACTTAAATATGGAACTAACCATTCCAATTTTCGCTGTCTCTTATACACATCTCCGAGCCCACGAGACT
+
CCCCBFCCCCBCGGGGGGGGGFGHHHHGGGHGHHHHHHGHHHHHHHHFFGFFGHHGHGHHHHHHHHHHHGGGGGHFGGGGGFHHHHHHHHGHHHGHFHHGHHHHHHHHHHHHHGGGGGGHHHHHHHHHHGHGHHHGGGGGGGHGGGGGGF
@M02034:409:000000000-BFKT7:1:1104:12307:21911 1:N:0:33
AAAGTCGAGGTGCCTAAAGTGGCAACCCAGACTAGGAGTGGTGTTGGTGGTGTAGAGCTTCCTGTAGCCGCATGGCGTTCGTACTTAAATATGGAACTAACCATTCCAATTTTCGCTGTCTCTTATACACATCTCCGAGCCCACGAGACT
+
CCCCCFCCCCBCGGGGGGGGGGGHHHHGGHHGHB33F3B22AFGFHHEFGEGHHHHHHHHHHHHHHHHHGGGGGHHGGGGGGHHHHFHHHHHHHHHGHHHHHGHHHGHHHHHHHGGGGGHHHHHFHGHHHGHHHHHGCGGGGHGGDGGGD
@M02034:409:000000000-BFKT7:1:1104:9306:21912 1:N:0:33
AAAGTCGAGGTGCCTAAAGTGGCAACCCAGACTCTGACTACGGTTGGTGGTGTAGAGCTTCCTGTAGCCGCATGGCGTTCGTACTTAAATATGGAACTAACCATTCCAATTTTCGCTGTCTCTTATACACATCTCCGAGACCACGAGACT
+
>3AA3BA>A2>>EGGG4BFBAEBFHGHGDHH2FFFFHFHGBBA2AAAB1EEFABFGDABBAFFFBABD3AE>EBB1>?>F?1FFFFFGDGH4EF33BFBB?B3BF4B?BFFHHHE/EEE?GBFGFHED2?DGCF?B<<@/?FFEAC?AD?
@M02034:409:000000000-BFKT7:1:1104:16754:21912 1:N:0:33
AAAGTCGAGGTGCCTAAAGTGGCAACCCAGACTCTGCCTCCTGTTGGTGGTGTAGAGCTTCCTGTAGCCGCATGGCGTTCGTACTTAAATATGGAACTAACCATTCCAATTTTCGCTGTCTCTTATACACATCTCCGAGCCCACGAGACT
+
AABCAFCCCCCCGGGGGGGGGGGHHHHGGHHGHHHHHHHHHHHGHHHGFGEGHHHGGGHHHHHHHHHHHGGGGGHGEFGGGGHHHHHHHHHHHHFFFHFFGGHGHGFHHHHHHHGGGGFFHHHHFHHHGHFHGHGGCBDCGGHGGGGDGH
@M02034:409:000000000-BFKT7:1:1104:10856:21912 1:N:0:33
AAAGTCGAGGTGCCTAAAGTGGCAACCCAGACTCAGAATCAGGTTGGTGGTGTAGAGCTTCCTGTAGCCGCATGGCGTTCGTACTTAAATATGGAACTAACCATTCCAATTTTCGCTGTCTCTTATACACATCTCCGAGCCCACGAGACT
+
BCBBCFCCCCBCGGGGGGGGGGGGFHHGGHHGHHHHHHHHHHHGHHGEFGEFHFHFGGHHHHHHHHHHHGFGGGHGEEGFGEHHHHHGHHHHHHGFGHGHHHGHHHHHHHHHHHGGGGGHHHHHHHHFFHFGFGFHGCGFGGHGGGGGGH
@M02034:409:000000000-BFKT7:1:1104:12328:21915 1:N:0:33
AAAGTCGAGGTGCCTAAAGTGGCAACCCAGACTTGTACTACGGTTGGTGGTGTAGAGCTTCCTGTAGCCGCATGGCGTTCGTACTTAAATATGGAACTAACCATTCCAATTTTCGCTGTCTCTTATACACATCTCCGAGCCCACGAGACT
+
A@AB>FBADBABGGGGGGGGFGFHHHHGFHHFHHHHHHHHHEFBFFGBAFEFGHGDEDGHHHHGFGFFFEEEGGHFEEEFEEGHGHGFHHHHHHGBEHEFFGFGHFHHHHHHHHEEEFFGHHHHFHFHEHEHFGGGDCGDGGHGGGGGGE
@M02034:409:000000000-BFKT7:1:1104:6055:21919 1:N:0:33
AAAGTCGAGGTGCCTAAAGTGGCAACCCAGACTGGTGG
+
AAAAAFAA>DAAGGGGGFGG11FGHHHGGHGGHHFHHG
@M02034:409:000000000-BFKT7:1:1104:19877:21920 1:N:0:33
AAAGTCGAGGTGCCTAAAGTGGCAACCCAGACTCAGCGTGTGGTTGGTGGTGTAGAGCTTCCTGTAGCCGCATGGCGTTCGTACTTAAATATGGAACTAACCATTCCAATTTTCGCTGTCTCTTATACACATCTCCGAGCCCACGAGACT
+
AAABBFCCCCAAGGGGGGGFGGGHHHHGGHGFHHHHHGEGEHGHGGGEFEEFGFHFGFHHHHHGGHHGHGGFGGHFEECFEEGHHHHHHHGGGGGGBGHHHFFHGHHHHHHHH?EEEGABFDHHBHHFFBDGBFGGC@@??FGGGGGGGF
@M02034:409:000000000-BFKT7:1:1104:14869:21922 1:N:0:33
AAAGTCGAGGTGCCTAAAGTGGCAACCCAGACTCATCATAAGGTTGGTGGTGTAGAGCTTCCTGTAGCCGCATGGCGTTCGTACTTAAATATGGAACTAACCATTCCAATTTTCGCTGTCTCTTATACACATCTCCGAGCCCACGAGACT
+
BBCCBFCBBCAAGGGGGGGGDGGHFHHGGHHGHHHHHHHHHHHHHFFGGGEFGHHFHHHHHHHHHHHGHGGGGGHHGEGGGFHHHHFGHHFHHHHFHHHHHHHHHHHHHGHHHHGGGFGHHHHHGHGGHHFHHHGGDDGFGFHGGGGGGG
@M02034:409:000000000-BFKT7:1:1104:23201:21924 1:N:0:33
AAAGTCGAGGTGCCTAAAGTGGCAACCCAGACTAATAATAATGTTGGTGGTGTAGAGCTTCCTGTAGCCGCATGGCGTTCGTACTTAAATATGGAACTAACCATTCCAATTTTCGCTGTCTCTTATACACATCTCCGAGCCCACGAGACT
+
CCCCCFCCCCCBGGGGGGGGGGGHHHHGGHHGHHHHHHHHHHHHHHHEFGEFHHHGGHHHHHHHHHHHHGGGGGHHGGGGGGHHHHHHHHHHHHGHGGHHHHHHHHGHHHHHHGGGGGFHHHHHHHHHHHGHHHGHFCC@CGHGGGGGGH
@M02034:409:000000000-BFKT7:1:1104:4472:21925 1:N:0:33
AAAGTCGAGGTGCCTAAAGTGGCAACCCAGACTCAGAAGGAGGTTGGTGGTGTAGAGCTTCCTGTAGCCGCATGGCGTTCGTACTTAAATATGGAACTAACCATTCCAATTTTCGCTGTCTCTTATACACATCTCCGAGCCCACGAGACT
+
ABBBBFAABBBBGGGGGGGGGGGHHHFGGHHGHHHHHHHHGHGEGHGEFGEFGHHFHHHHHHHHHHHHHGGGGGHGGGGGGGHHHHFFHGHHHHFFGHHHHHHHHHHHHHHHHHGGGGGHHHHHHHGHGHFHHHFHGC/<CGHGG?DEFH
@M02034:409:000000000-BFKT7:1:1104:12283:21928 1:N:0:33
AAAGTCGAGGTGCCTAAAGTGGCAACCCAGACTCATCCTCGTGTTGGTGGTGTAGAGCTTCCTGTAGCCGCATGGCGTTCGTACTTAAATATGGAACTAACCATTCCAATTTTCGCTGTCTCTTATACACATCTCCGAGCCCACGAGACT
+
AABAAFBABDABGGGGGGGGGGGGHHGGGGHGH33DG3A32AFGHHHEFGEGHHH5FGHHGHHHHHHHHGG?EGHHGGGGGGGHHHBFBGFHHHFHGGGGFHHGHHGHHHHGHHGGGGGGHGHHHHHHGGDGCGGHDCCCDEHGFGCGGH
@M02034:409:000000000-BFKT7:1:1104:14884:21934 1:N:0:33
AAAGTCGAGGTGCCTAAAGTGGCAACCCAGACTCATCATAAGGTTGGTGGTGTAGAGCTTCCTGTAGCCGCATGGCGTTCGTACTTAAATATGGAACTAACCATTCCAATTTTCGCTGTCTCTTATACACATCTCCGAGC
+
AAAA>DAADAABGFGGGGGGGFFFFBGEFACAFGAFFHHH5BGAGCEEFEFECGFA5FGA5BFFFDDAFFC0EFAFFFCGGGFAGFHHGHGGFDFFFH333B3BF4B?GG3?FF@/???BGHBFFDGFE2BCBBBBDCFG
@M02034:409:000000000-BFKT7:1:1104:3942:21934 1:N:0:33
AAAGTCGAGGTGCCTAAAGTGGCAACCCAGACTGGGAAGAGGGTTGGGGGTGTAGAGCTTCCTGTAGCCGCATGGCGTTCGTACGTAAATATG
+
AAAAAF>A1DAAFGFGBGEGEEF0FFFFGCFFHFC0A1BB0BAA0AE/A?E@EDF2B1BF1B@FB2F2EEE/EA00EE?/?EGF/BGF/FF2>
@M02034:409:000000000-BFKT7:1:1104:9157:21944 1:N:0:33
AAAGTCGAGGTGCCTAAAGTGGCAACCCAGACTATTAGGAA
+
CCCCCFBCCCCCGGGGGGGGGGGHHHHGGHHGHDA5DA555
@M02034:409:000000000-BFKT7:1:1104:10360:21946 1:N:0:33
AAAGTCGAGGTGCCTACAGTGGCAACCCAGACTCCGACGAATGTTGGTGGTGTAGAGCTTCCTGTAGCCGCATGGCGTTCGTACTTAAATATGGAACTAACCATTCCAATTTTCGCTGTCTCTTATACACATCT
+
>1AA1BA>ADAAGGGF1BF31BBGGFFFFHGAFFHEGGEEABG12DFAAEBBAFGHAAB1BFGBBDDDBEEGGFB0EAEEG/GEFGFFDGHFFG1>1B1>>B1BGBBFFHHHEF<?<??BGFDF1GBG211G<F
@M02034:409:000000000-BFKT7:1:1104:4470:21946 1:N:0:33
AAAGTCGAGGTGCCTAAAGTGGCAACCCAGACTCAGAAGGAGGTTGGTGGTGTAGAGCTTCCTGTAGCCGCATGGCGTTCGTACTTAAATATGGAACTAACCATTCCAATTTTCGCTGTCTCTTATACACATCTCCGAGCCCACGAGACT
+
>>>A>DA3>>>ACGG5FFFDBEBBG4BAFGH2FGHFGGBGAAEABB?2AEAAABFEADBB5AABFAADBB@>>B?1E?FGEB2GFBGGBFGGGF33FEDB30BBFB44BGFHH4>??A?3GFHHDHHHFCGHHGB?A<B/BFAF/<@EDG
@M02034:409:000000000-BFKT7:1:1104:12434:21948 1:N:0:33
AAAGTCGAGGTGCCTAAAGTGGCAACCCAGACTGGTGAGCGGATT
+
BAAABFAABBABGGGGGGGGGACCGHHGGHHGHHCGH523A220B
@M02034:409:000000000-BFKT7:1:1104:7336:21948 1:N:0:33
AAAGTCGAGGTGCCTAAAGTGGCAACCCAGACTTCTAGGGATGTTGGTGGTGTAGAGCTTCCTGTAGCCGCATGGCGTTCGTACTTAAATATGGAACTAACCATTCCAATTTTCGCTGTCTCTTATACACATCTCCGAGCCCACGAGACT
+
AABBAFBBBBABGGGGGGGFGGGHHHHGGHHGHHHHGH323BFGHHHEFFEFHHHHHHHHGHHHHHHHHGGGGGHGGEGGGFHHHHHGHHHHHHGHHHGHGHGHHHHHHHHHHHGGGGGHHHHHGHHHHHEGFHGFDDGGGEHGCFGGGD
@M02034:409:000000000-BFKT7:1:1104:27808:21952 1:N:0:33
AAAGTCGAGGTGCCTAAAGTGGCAACCCAGACTGCGAATCTGGTTGGTGGTGTAGAGCTTCCCTAGCCGCATGGCGTTCGTACTTAAATATGGAACTAACCATTCCAATTTTCGCTGTCTCTTATACACATCTCCGAGCCCACGAGACT
+
AAAABF?BBBAABFGGGGGFGDFFFGHEEEDFGHFEC?EEFFHGGGA1FE1FG3G5FFFGHCBGAFHCE00?EG?EEEEEEGAEGBB@GBGGHHBGG3GHFBGHFHF4FGHHHC/EE?GHHGHHHFHFHBGFHHHGDDCGGFC@CDGDB
@M02034:409:000000000-BFKT7:1:1104:10985:21978 1:N:0:33
AAAGTCGAGGTGCCTAAAGTGGCAACCCAGACTGGGAATAATGTTGGTGGTGTAGAGCTTCCTGTAGCCGCATGGCGTTCGTACTTAAATATGGAACTAACCATTCCAATTTTCGCTGTCTCTTATACACATCTCCGAGCCCACGAGACT
+
BBBCAFCADBACGGGGGGGGGGGGHHHGGHHGHHHHHHHHAFGFHHHFFGEFHHHDGGHHHHHGGGGGHEEFGGHHGFGGGGHHHHHGHHHHHGGFHHGHGGFGHHHGHHHHHHGGGFFGHHHHHHGHFHGHHHFFGGGGGGHGGGGGGH
@M02034:409:000000000-BFKT7:1:1104:14161:21981 1:N:0:33
AAAGTCGAGGTGCCTAAAGTGGCAACCCAGACTCCGAGTAATGTTGGTGGTGTAGAGCTTCCTGTAGCCGCATGGCGTTCGTACTTAAATATGGAACTAACCATTCCAATTTTCGCTGTCTCTTATACACATCTCCGAGCCCACGAGACT
+
BBBCAFABCBAAGGGGGGGGGGGHFGHGGHHGHHHGGGGHHHHHHHHEFGFFHHHGHHHHHHHHHHHHHGGGGGHHGGGGGGHHHHHHHHHHHHHFGHHGHHFHHHGGHHHHHHGGGGFHHHHHGHGHFHFFHGFHGGGCGGHGGGGGGH
@M02034:409:000000000-BFKT7:1:1104:14442:21985 1:N:0:33
AAAGTCGAGGTGCCTAAGTGGCAACCCAGACTGGGGATGTGGTTGGTGGTGTAGAGCTTCCTGTAGCCGCATGGCGTTCGTACTTAAATATGGAACTAACCATTCCAATTTTCGCTGTCTCTTATACACATCTCCGAGCCCACGAGACTA
+
AAAAADAADA>ABGGGGGFGGGF1EFF0GHCGFCHCCGE1DG0FEEAAA/BFFGBGFHHHHGHFGHHF?/>FEG>EBE?EBFCGFHEFBGGHHHBCHFFE0DFHHHHEHHGHBEEGGEHEGHEFHBDFC1G<FF1C@CGCC<F@CGFCHG
@M02034:409:000000000-BFKT7:1:1104:11636:21989 1:N:0:33
AAAGTCGAGGTGCCTAAAGTGGCAACCCAGACTGCGCGTCATGTTGGTGGTGTAGAGCTTCCTGTAGCCGCATGGCGTTCGTACTTAAATATGGAACTAACCATTCCAATTTTCGCTGTCTCTTATACACATCTC
+
CCCCBFCCCCCCGGGGGGGGGGGHHHHGGHHGHC3B22AA1BFFAFCEAEEFADF5FFGGFGGHB5F5@?EEGGF1EB>FAEC1FGHB3FHFFF33B?GHFC3BF?GDEGGHFEEGGFAD3HG??3FDHED2FFH
@M02034:409:000000000-BFKT7:1:1104:6901:21990 1:N:0:33
AAAGTCGAGGTGCCTAAAGTGGCAACCCAGACTGAGTTGCGGGTTGGTGGTGTAGAGCTTCCTGTAGCCGCATGGCGTTCGTACTTAAATATGGAACTAACCATTCCAATTTTCGCTGTCTCTTATACACATCTCCGAGCCCACGAGACT
+
CCCCCFCCCCCBGGGGGGGGGGGHHHHGGHHGHHHHHHHHGGGFFGGGGGEGHHHFGHHHHHHHHHHHGGGGGGHFGFGGGGHHHHGHHHHHHHFFFHGGGHFHHHGGFHHHHHGGGGGHHHHHHHHHGHGHHHGHGGGGGGHGGGGGGH
@M02034:409:000000000-BFKT7:1:1104:5289:21991 1:N:0:33
AAAGTCGAGGTGCCTAAAGTGGCAACCCAGACTCGTCAGGAGGTTGGTGGTGTAGAGCTTCCTGTAGCCGCATGGCGTTCGTACTTAAATATGGAACTAACCATTCCAATTTTCGCTGTCTCTTATACACATCTCCGAGCCCACGAGACT
+
AABBAFA>DAAAFGGGFGGGGFAGGHFGFGHEHFAFEHEH3FE2BFEAAEEFGFHDF5FFDGHGFDFGEAFEFEHGEEGGDFGHHHHHBFFGEFBDGGFBFHBGHEFGHHHGHHFFFEE2DGHHFGFHBGHFHG?@D/BDDGHGGGGGGH
@M02034:409:000000000-BFKT7:1:1104:17049:21991 1:N:0:33
AAAGTCGAGGTGCCTAAAGTGGCAACCCAGACTGGTAAGCATGTTGGTGGTGTAGAGCTTCCTGTAGCCGCATGGCGTTCGTACTTAAATATGGAACTAACCATTCCAATTTTCGCTGTCTCTTATACACATCTCCGAGCCCACGAGACT
+
ABBBBFABBB>AGGGGGGGGGGGHHHHGGHHGHHHGHHHHHHHHGHFFGGGFHGHEHHHHHHHHHGHHHGGGGGHHGGGGGGFHHHGGGHFGHHDGFGHHHHHHHHHHHHHHHHGGGGDFHFHHHHFHFHHHHHHFGGGGGGHGGGGGGH
@M02034:409:000000000-BFKT7:1:1104:23564:21993 1:N:0:33
AAAGTCGAGGTGCCTAAAGTGGCAACCCAGACTCAGCAGCAGGTTGGTGGTGTAGAGCTTCCTGTAGCCGCATGGCGTTCGTACTTAAATATGGAACTAACCATTCCAATTTTCGCTGTCTCTTATACACATCTCCGAGCCCACGAGACT
+
BCCCCFBCCCBBGGGGGGGGGGG4GF4BFHH2ABFGFFHFAGHHGHFFFGFF13F5ABFFBFFHEFFBEEGCEFH1E?EFF?2?FGHEEEHBBG33FGHH303F3BF4BG3GF4<AFA/3?4DB33F3F2F2FDG?C/CD/?FF?<</AG
@M02034:409:000000000-BFKT7:1:1104:6990:21994 1:N:0:33
AAAGTCGAGGTGCCTAAAGTGGCAACCCAGACTACGGATAAGGTTGGTGGTGTAGAGCTTCCTGTAGCCGCATGGCGTTCGTACTTAAATATGGAACTAACCATTCCAATTTTCGCTGTCTCTTATACACATCTCCGAGCCCACGAGACT
+
CCCCCFABBBABGGGGGGGGGGGHHHHGGHHGHHHGGEGEEFHHGHFAFDEFGFHFFDHHDGHHHGHHHGGGGGH1EEEFFEBFGGGGF4BGGG3FGHHHFH3GHGHGHHHHHHGGGGDFGHHHHHHHHHHHHHHGGGGGFGHGGGGGGH
@M02034:409:000000000-BFKT7:1:1104:14171:21999 1:N:0:33
AAAGTCGAGGTGCCTAAAGTGGCAACCCAGACT
+
BBBBBFBBBDBBGGGGGGGGGFFHHHHGGFGGH
@M02034:409:000000000-BFKT7:1:1104:6888:22006 1:N:0:33
AAAGTCGAGGTGCCTAAAGTGGCAACCCAGACTGAGTTGCGGGTTGGTGGTGTAGAGCTTCCTGTAGCCGCATGGCGTTCGTACTTAAATATGGAACTAACCATTCCAATTTTCGCTGTCTCTTATACACATCTCCGAGCCCACGAGACT
+
BBB?AFABBDABGGGGF4ABDGGHFCGEDGAFEFCG55DFECGA1EFBBEEFFGHFFGFHGGHBBDGBBEEEGGHFEEEEEEGHGG4BBF4FGFBFBFB3?FDHHFBEGHHHG4</?E?2FDGHDGF@BFBFCGFDEC@<@/<<>->EDD
@M02034:409:000000000-BFKT7:1:1104:18332:22007 1:N:0:33
AAAGTCGAGGTGCCTAAAGTGGCAACCCAGACTAATCATAAGGTTGGTGGTGTAGAGCTTGTAGCCGCATGGCGTTCGTACTTAAATATGGAACTAACCATTCCAATTTTCGCTGTCTCTTATACACATCTCCGAGCCCACGAGACTAAG
+
CCCCCFCCCCABGGGGGGGFGGGHHHHGGHGBGHHHHHHHHGHDFHGGGGEFGHHFHHHHHGFHHHGEEGEHGGEGGGGHHHHHHHHHHHHHHHHHGHHGHHHHHHHHHHFGGGGGFHHHHGHHGGHHHGHHHGGG?DGHGGGGGGHHHH
@M02034:409:000000000-BFKT7:1:1104:23116:22014 1:N:0:33
AAAGTCGAGGTGCCTAAAGTGGCAACCCAGACTACGTCTACTGTTGGTGGTGTAGAGCTTCCTGTAGCCGCATGGCGTTCGTACTTAAATATGGAACTAACCATTCCAATTTTCGCTGTCTCTTATACACATCTCCGAGCCCACGAGACT
+
BBBBBFABBBAAGGGGGGGGGGGFGHHGGHHGHH3AGHHCHFHFF3GACGEFGHHGHHHHHHHHHHHHHGGGGGHHGEGGGGHHGHFHHHGHHFGFFGHHHHHGHHGHHHHHHGFGGGEFHHHHHHHHHHFGHHHHG/D@CGHGGGGGGG
@M02034:409:000000000-BFKT7:1:1104:6999:22016 1:N:0:33
AAAGTCGAGGTGCCTAAAGTGGCAACCCAGACTACGGATAAGGTTGGTGGTGTAGAGCTTCCTGTAGCCGCAT
+
A3AA3DA3>2>>FGGBAFEA5BFGFGGEGHGFFGCEEEEE3BB5BBA1AEBBBBDDADBBBBBBBDDBBAE>B
@M02034:409:000000000-BFKT7:1:1104:25258:22016 1:N:0:33
AAAGTCGAGGTGCCTAAAGTGGCAACCCAGACTCTGCCGCCGGTTGGTGGTGTAGAGCTTCCTGTAGCCGCATGGCGTTCGTACTTAAATATGGAACTAACCATTCCAATTTTCGCTGTCTCTTATACACATCTCC
+
3>AB3FABBB>AFGGGGGGGGGDHHEHGGFHGHHHGHHGGGGGGGGGGGG?FHHHGHHGGFHHHFDGHFEEGGGHHGEEEGFFEHHHHGFGHHE3FGFHBGCGHGHHH4F1FFGCFDDFHGHH>1@@@FF111GFG
@M02034:409:000000000-BFKT7:1:1104:27593:22021 1:N:0:33
AAAGTCGAGGTGCCTAAAGTGGCAACCCAGACTCCTACTAGGGTTGGTGGTGTAGAGCTTCCTGTAGCCGCATGGCGTTCGTACTTAAATATGGAACTAACCATTCCAATTTTCGCTGTCTCTTATACACATCTCCGAGCCCACGAGACT
+
CCCCCFCCCCABGGGGGGGGGGGHHHHGGHHGHHHHHHHHHHHHHGGGFEEFGHHFGHHHFHHHHHHHHGGGGGHHGGGGGEFHHHFHHHHHHHBGFHHHHHGHHHHHHHHHGHGGGGGHHGHHHHHHGHHHFGFGG/CCCEHGGGGGGG
@M02034:409:000000000-BFKT7:1:1104:6301:22023 1:N:0:33
AAAGTCGAGGTGCCTAAAGTGGCAACCCAGACTGGGCGGTCTGTTGGTGGTGTAGAGCTTCCTGTAGCCGCATGGCGTTCGTACTTAAATATGGAACTAACCATTCCAATTTTCGCTGTCTCTTATACACATCTCCGAGCCCACGAGACT
+
CCCCCFBBCCBCGGGGGGGGGGGHHHHGGHHGHHE2FEC0EEGGEHHEF1EEGHHFG@GFFGHFGBGGFGFEGDF1>1EFEEFHEHHHFDGHFF33FHHH3F3FHDFGFGFHHHGFGDAFFHHHGHHGGGHHHHHFD?@@DFHGGCCEGH
@M02034:409:000000000-BFKT7:1:1104:8923:22023 1:N:0:33
AAAGTCGAGGTGCCTAAAGTGGCAACCCAGACTCGTCCTTCTGTTGGTGGTGTAGAGCTTCCTGTAGCCGCATGGCGTTCGTACTTAAATATGGAACTAACCATTCCAATTTTCGCTGTCTCTTATACACATCTCCGAGCCCACGAGACT
+
BABBBFCCCCABGGGGGGGFGGGHHHHFGHHGHHGGGGGHHGHGHHHFFEBFGGHFFFGHHHHHGHGGFG?EFFHHGEFEFFHHHHGFHHHHGH3@FGGGHHEHHHGGHHHHHGGGGGGFHHHHHHGHHHFHHHGHF?D@FGHGGGGGGH
@M02034:409:000000000-BFKT7:1:1104:17400:22025 1:N:0:33
AAAGTCGAGGTGCCTAAAGTGGCAACCCAGACT
+
BBCCCFBCCCBCGGGGGGGGGGGHHHHGGHHGH
@M02034:409:000000000-BFKT7:1:1104:25259:22034 1:N:0:33
AAAGTCGAGGTGCCTAAAGTGGCAACCCAGACTCTGCCGCCGGTTGGTGGTGTAGAGCTTCCTGTAGCCGCATGGCGTTCGTACTTAAATATGGAACTAACCATTCCAATTTTCGCTGTCTCTTATACACATCTCCGAGCCCACGAGACT
+
BBBBBFABBBBBGGGGGGGGGGGHHHHGGGHFGGHHHHGGGGGGFGGEFGGGHHHGHGHHHHHHHHHHHGGGGGHHGGGGFGHEHHHHHHHHHHHGFHHHHHFHFHGHHHHHHGGGGGFHHHHHHHHHFHGHHHHHGGGDGGHGGFGFGF
@M02034:409:000000000-BFKT7:1:1104:20352:22036 1:N:0:33
AAAGTCGAGGTGCCTAAAGTGGCAACCCAGACTGGGGTGAGGGTTGGTGGTGTAGAGCTTCCTGTAGCCGCATGGCGTTCGTACTTAAATATGGAACTAACCATTCCAATTTTCGCTGTCTCTTATACACATCTCCGAGCCCACGAGACT
+
CCCCBFCCDDCCGGGGGGGGGGGHHHHGGHHGHHHHGBEHHHGEHGGEFGEFHHHGHHHHHHHHHHHHHGGGGGHHGGGGGFHHHHHHHHHHHHGFFHHHHHGHHHHHHHHHHHGGGGGHHHHHHHHHGHFHHHHHECGDGGHGGGGGGH
@M02034:409:000000000-BFKT7:1:1104:25834:22041 1:N:0:33
AAAGTCGAGGTGCCTAAAGTGGCAACCCAGACTAATAATCAGGTTGGTGGTGTAGAGCTTCCTGTAGCCGCATGGCGTTCGTACTTAAATATGGAACTAACCATTCCAATTTTCGCTGTCTCTTATACACATCTCCGAGCCCACGAGACT
+
CCCCCFCCCCABGGGGGGGGGGGHHHHGGHHGHHHHHHHHHHGHFHGEFGEFHHHFGHHHHHHHHHHHHGGGGGHHGGGGGGHHHHHHHHHGGHGHFHHHHHGHGHHHHHHHHFFGGGFFHFHHHHHHHHFFFHHHDBCCGFHGGGGGGF
@M02034:409:000000000-BFKT7:1:1104:4819:22050 1:N:0:33
AAAGTCGAGGTGCCTAAAGTGGCAACCCAGACTGAGACTCCGGTTGGTGGTGTAGAGCTTCCTGTAGCCGCATGGCGTTCGTACTTAAATATGGAACTAACCATTCCAATTTTCGCTGTCTCTTATACACATCTCCGAGCCCACGAGACT
+
>1>>>F1A1A>AGGGGGGGGBAFAGGHEFHHGHHGFGHHHHGGGGGGEFGEFGFH2FDFHHGHGHGFHGGEEEFHFEEEEFEGHHHGFGHHFGF1FGFHHHHGHEHHBGGFHFF/EGE/F2FGHBDGGHHH1GHFDA<CGCGGECCCGGF
@M02034:409:000000000-BFKT7:1:1104:12887:22050 1:N:0:33
AAAGTCGAGGTGCCTAAAGTGGCAACCCAGACTGATTGGGCTGTTGGTGGTGTAGAGCTTCCTGTAGCCGCATGGCGTTCGTACTTAAATATGGAACTAACCATTCCAATTTTCGCTGTCTCTTATACACATCTCCGAGCCCACGAGACT
+
CCCCCFCCCCCCGGGGGGGGGGGHHHHGGH2FGEGFHHAHFHGHHHA2B1EFGGHDE5GG5GHGHFHHHGGGGGF1EEGGG?BGGGGGFBGHHFFFGHHHFC3FGFHFHHHHHHGFGGGGHFHHGHFFFGFHHHFFGG/<CGHGGCGGGH
@M02034:409:000000000-BFKT7:1:1104:21447:22052 1:N:0:33
AAAGTCGAGGTGCCTAAAGTGGCAACCCAGACTAATCAGCAGGTTGGTGGTGTAGAGCTTCCTGTAGCCGCATGGCGTTCGTACTTAAATATGGAACTAACCATTCCAATTTTCGCTGTCTCTTATACACATCTCCGAGCC
+
AAAAAD>>AA11BBFEFDGFGD0E1B0EFG0F1BFAFBABBA/BFG?/AA/AAFABD1BGEBGFG2FFGE?>/EGEEEEGGEF/FGGFGHGGGFBGHHF1BB1BBFEFHGFGFHGGGEEGHEGFEGGEGFFF11BBC<//B
@M02034:409:000000000-BFKT7:1:1104:21429:22053 1:N:0:33
AAAGTCGAGGTGCCTAAAGTGGCAACCCAGACTAATCAGCAGGTTGGTGGTGTAGAGCTTCCTGTAGCCGCATGGCGTTCGTACTTAAATATGGAACTAACCATTCCAATTTTCGCTGTCTCTTATACACATCTCCGAGCCCACGAGACT
+
CCCCCFCCCCBBGGGGGGGGGGGHHHHGGHHGHHHHHHHHHHHHHHGGGGEGHHHFGHHHHHHHHHHHHGGGGGHHGGGGGGHHHHGHHHHHHHHHHHHHHHHHHHGHHHHHHHGGGGGHHHHHHHHHHHFHHHHHGCGGGGHGGGGGGH
@M02034:409:000000000-BFKT7:1:1104:19344:22055 1:N:0:33
AAAGTCGAGGTGCCTAAAGTGGCAACCCAGACTTCGTGTGGGGTTGGTGGTGTAGAGCTTCCTGTAGCCGCATGGCGTTCGTACTTAAATATGGAACTAACCATTCCAATTTTCGCTGTCTCTTATACACATCTCCGAGCCCACGAGACT
+
BBBBBFBBBBBBGGGGGGGGGGGHHHHGGHHGHHHGHFGHGGGEFGGEFGFFHHGFHHHHHHHHHHHHHGGGGGHHGGGGGGHHHHHHHHHHHHFGHHHHHHHHHHHHHHHHHHGGGGGHHGHHHHHHGHHHHHGFGGGGGGHGGCGGGH
@M02034:409:000000000-BFKT7:1:1104:12902:22063 1:N:0:33
AAAGTCGAGGTGCCTAAAGTGGCAACCCAGACTGATTGGGCTGTTGGTGGTGTAGAGCTTCCTGTAGCCGCATGGCGTTCGTACTTAAATATGGAACTAACCATTCCAATTTTCGCTGTCTCTTATACACATCTCCGAGCCCACGAGACT
+
A?AA>DBADAA?GGGGGGGGFFFFHHFGGHHFHHHH5DFEFGFBEGHAEFEF1EGHGFHFEGHGAADDBAE>EEGBEFGGGFFHGHHGGGHHHGB3BFDFBGBBGDDHHGHHHHGEEFFGGFFHFGH3BF2GFG?BD/CCGAGFG@CA?G
@M02034:409:000000000-BFKT7:1:1104:25902:22075 1:N:0:33
AAAGTCGAGGTGCCTAAAGTGGCAACCCAGACTCAGAAGAATGTTGGTGGTGTAGAGCTTCCTGTAGCCGCATGGCGTTCGTACTTAAATATGGAACTAACCATTCCAATTTTCGCTGTCTCTTATACACAACTCCGAGCCCACGAGACT
+
>1>1A@AADDAAGGGGGGGGGAFFCCCCFHGGHBC111A1AFEGHH/AB/AFHBB2FBFGHBGDGHFGFFGEAEGAEBEFEEBGEGFBGFFFGF11FFFHFA1BBFG2FGDGHDEEGG?G>GHGFDFDFFF/?FG1?/<BC/GGG@CGGF
@M02034:409:000000000-BFKT7:1:1104:19123:22084 1:N:0:33
AAAGTCGAGGTGCCTAAAGTGGCAACCCAGACTCAGAATCATGTTGGTGGTGTAGAGCTTCCTGTAGCCGCATGGCGTTCGTACTTAAATATGGAACTAACCATTCCAATTTTCGCTGTCTCTTATACACATCTCCGAGCCCACGAGACT
+
3AA?AFABBBAAGGGGGGGGGGGHHHHGGHHGHHHHHHHHGHHHHHHGGGGFHHHGGHHHHHHHHGHHHGGGGGHHGEGGEEHHHHFGGHDHHFEFFHHHHHHHHFFGBHHHHHGGGGEBGFHHHHHF4GGHHHHHDD@DGGHGGGGGCG
@M02034:409:000000000-BFKT7:1:1104:19305:22086 1:N:0:33
AAAGTCGAGGTGCCTAAAGTGGCAACCCAGACTAATAAGAATGTTGGTGGTGTAGAGCTTCCTGTAGCCGCATGGCGTTCGTACTTAAATATGGAACTAACCATTCCAATTTTCGCTGTCTCTTATACACATCTCCGAGCCCACGAGACT
+
BBBBBFAADBAAGGGGGGGGFGGHHHHGGHHGHHHHHHHHHHHHFGHFFGEFHHHGHHHGHHHGHHGHHGGGGGHHGEGFFGHHHHHHHHGHHFFGHHHHHHHHHHHHHHHHHHGGGGGHHGHHHHHHHHHHGHHGGCGFGGHGGGGGGH
@M02034:409:000000000-BFKT7:1:1104:24437:22086 1:N:0:33
AAAGTCGAGGTGCCTAAAGTGGCAACCCAGACTAAGAATAATGTTGGTGGTGTAGAGCTTCCTGTAGCCGCATGGCGTTCGTACTTAAATATGGAACTAACCATTCCAATTTTCGCTGTCTCTTATACACATCTCCGAGCCCACGAGACT
+
BBAABFBBDBAAGGGGFGGGGFFHGFFEFHHGHHHHHHGHHHHHHHHEFGEFHFHDFGHHHGHHGHHHHGGCFEHFGEGFEEF?GHGFHHGHHGFHHHHHHHHFBHHFHHHHHHGGGDEGGHHHHHHHFHHFHHHFE@@@CFHGGGGGFF
@M02034:409:000000000-BFKT7:1:1104:25616:22096 1:N:0:33
AAAGTCGAGGTGCCTAAAGTGGCAACCCAGACTCCTCCGTCGGTTGGTGGTGTAGAGCTTCCTGTAGCCGCATGGCGTTCGTACTTAAATATGGAACTAACCATTCCAATTTTCGCTGTCTCTTATACACATCTCCGAGCCCACGAGACT
+
CCCCCFCBCCACGGGGGGGGGGGHHHHGGGHGHHHGHHGGHGGEEGGFGGGFHHHEGHHHHGHHHHHGHGGGGGHHGEGGGEFGHHHFGHHHHHFHCHHGFHHHHHHHHHHHHHGGGGGHGHHHHHHHGGHHGHHHGFGFCFHEGGGDGF
@M02034:409:000000000-BFKT7:1:1104:14458:22098 1:N:0:33
AAAGTCGAGGTGCCTAAAGTGGCAACCCAGACTACGAAGCAGGTTGGTGGTGTAGAGCTTCCTGTAGCCGCATGGCGTTCGTACTTAAATATGGAACTAACCATTCCAATTTTCGCTGTCTCTTATACACATCTCCGAGCCCACGAGACT
+
BBCCCFCCCCBBGGGGGGGGGGGHHHHGGHHGHHHGGHGGHHHGGHGFFGFFHGHFGHHHHHHHGGHHHGFEGGHHGFGGGFGHHHHHHHHHHHGFHHHHHHGGHHHFHHHHHHGGGGGHHHHHHHHHFHGHGHGGDCCGGGHGGGGGGH
@M02034:409:000000000-BFKT7:1:1104:9872:22100 1:N:0:33
AAAGTCGAGGTGCCTAAAGTGGCAACCCAGACTAAGGCGAAGGTTGGTGGTGTAGAGCTTCCTGTAGCCGCATGGCGTTCGTACTTAAATATGGAACTAACCATTCCAATTTTCGCTGTCTCTTATACACATCTCCGAGCCCACGAGACT
+
BBCCAFCCCCCBGGGGGGGGGGGHHHHGGHHFHHHHHHGFEEEBFGGFFGBFFHHGFGHHHHHHHHGHHGGGGGHGGGGGGGHHHHFHHHHHHHFDEGFHGHEGHGFHHHHHHHGGGGGGHHHHHHHHFHFHHHFHGCGGGGHGGGCEDG
@M02034:409:000000000-BFKT7:1:1104:14438:22101 1:N:0:33
AAAGTCGAGGTGCCTAAAGTGGCAACCCAGACTACGAAGCAGGTTGGTGGTGTAGAGCTTCCTGTAGCCGCATGGCGTTCGTACTTAAATATGGAACTAACCATTCCAATTTTCGCTGTCTCTTATACACATCTCCGAGCCCACGAGACT
+
BBBBAFABBBBBGGGGGFGGGGGHHHHGGFAFHBGDEF?AFAEGGHFEFGEFFHG5FGHHHHHHHBFHHGGGGEHFGEEGGFFGHH4@3GGHHGHHHHHHHGEHHBHHHHHHHHGGGEGHHHHHGHHHHFHHHHFHG@DCCFCFC<@EGH
@M02034:409:000000000-BFKT7:1:1104:15421:22107 1:N:0:33
AAAGTCGAGGTGCCTAAAGTGGCAACCCAGACTAAGAAGATGGTTGGTGGTGTAGAGCTTCCTGTAGCCGCATGGCGTTCGTACTTAAATATGGAACTAACCATTCCAATTTTCGCTGTCTCTTATACACATCTCCGAGCCCACGAGACT
+
BBBBAFBBBDBBGGGGGGFFFFFHGGGEFHHGHHFHHHHCGHFBDEEEAEBAFGFBBDGGAFGGF5FHHEAEEEHEEEEEEEGEGFFGHGFHHHD3FGHGGFBBEFGGGGGHHFGA<E?GFFFG4FDGFC2FGGFFGGGFGGEGCFGGGH
@M02034:409:000000000-BFKT7:1:1104:19946:22115 1:N:0:33
AAAGTCGAGGTGCCTAAAGTGGCAACCCAGACTGGGAGGGCTGTTGGTGGTGTAGAGCTTCCTGTAGCCGCATGGCGTTCGTACTTAAATATGGAACTAACCATTCCAATTTTCGCTGTCTCTTAACACATCTCCGAGCCCACGAGACTA
+
CCCCBFBCCCBCGGGGGGGGGGGHHHHGGHHGHHHHHGGGGHGHHHHGGGGGHHHHGHHGHHHHHHHHHGGGGGHHGGGGGGHHHHHHHHHHHHFGHHHHHHGHHHGHHHHHHGGGGGGGGHHHFFFFFHHHHGGGCGGGGHGGGGEEHG
@M02034:409:000000000-BFKT7:1:1104:25628:22118 1:N:0:33
AAAGTCGAGGTGCCTAAAGTGGCAACCCAGACTCCTCCGTCGGTTGGTGGTGTAGAGCTTCCTGTAGCCGCATGGCGTTCTTACTTAAATATGGTACTA
+
AAAAAFBBBDB4FFGG44BFGGFHHHHGGHGGGFFGFFA222AA1FEECEEFF3D5A53A5FFEE@@53EE>EEC1/BEF1B4BFGFD3FEBF344B4F
@M02034:409:000000000-BFKT7:1:1104:16591:22118 1:N:0:33
AAAGTCGAGGTGCCTAAAGTGGCAACCCAGACTACGAAGACGGTTGGTGGTGTAGAGCTTCCTGTAGCCGCATGGC
+
AAAAAFA1>AAAGGGB1BGDGFGHHGHGGHHGHFHGEFEEHEGEE//EEEEGGFGDD1GHFGFGFFGHHEE>E/0>
@M02034:409:000000000-BFKT7:1:1104:23458:22123 1:N:0:33
AAAGTCGAGGTGCCTAAAGTGGCAACCCAGACTCAGCCTTCGGTTGGTGGTGTAGAGCTTCCTGTAGCCGCATGGCGTTCGTACTTAAATATGGAACTAACCATTCCAATTTTCGCTGTCTCTTATACACATCTCCGAGCCCACGAGACT
+
ABBBBFBBBB>AGGGGFGGGGFFHGGHEGHHGHHHHHHHHHCGBEEGEGGFGHHHGFHHHFHHHGGHFHEGGGGHHGGGGEEGHHHHHHHHHHHBFHHFEHHFHBFHFHHHHHHGGGGGGHFHHHFFHGFFHGGHHG?CCGGHGGGGGGB
@M02034:409:000000000-BFKT7:1:1104:15890:22138 1:N:0:33
AAAGTCGAGGTGCCTAAAGTGGCAACCCAGACTAGGAATCCGGTTGGTGGTGTAGAGCTTCCTGTAGCCGCATGGCGTTCGTACTTAAATATGGAACTAACCATTCCAATTTTCGCTGTCTCTATACACATCTCCGAGCCCACGAGACTA
+
>1AA1BAAD>AAGGGF111ABGFHHHFEGHHGCH1FG1CFFEE/AAEA/EAFBEFDEBGGBGGFGFFF1EFEFA00>?EFEEGEGFFGHHHFFHB1FFB1B>1BG22BFGHHF2EECGEFHFHDGHFDFGHFHFFC>C@CFHGCCGACB>
@M02034:409:000000000-BFKT7:1:1104:13448:22142 1:N:0:33
AAAGTCGAGGTGCCTAAAGTGGCAACCCAGACTCATCAGCATGTTGGTGGTGTAGAGCTTCCTGTAGCCGCATGGCGTTCGTACTTAAATATGGAACTAACCATTCCAATTTTCGCTGTCTCTTATACACATCTCCGAGCCCACGAGACT
+
BBBBBFBBBBABGGGGGGGGGGGHGHHGGHHGHHHHHHHHHHHHHHHEFEAFHHHGHHHHHHHHHHHHHGGGGGHHGGGGGGHHHHHHHHHHHHGHHHHHHHGHHHGHHHHHHHGGGGFHHHHHHHHHGHGHGHFGGGGCGGHGGCGGGH
@M02034:409:000000000-BFKT7:1:1104:23686:22155 1:N:0:33
AAAGTCGAGGTGCCTAAAGTGGCAACCCAGACTAATCGTAATGTTGGTGGTGTAGAGCTTCCTGTAGCCGCATGGCGTTCGTACTTAAATATGGAACTAACCATTCCAATTTTCGCTGTCTCTTATACACATCTCCGAGCCCACGAGACT
+
CCCCBFCCCCCCGGGGGGGGGGGHHHHGGHHGHGGHHGHHGFGGHHGFAEEFAAFAAAAFFGHHHFDEDEF>FEF1EBEFEEEGFGFEDEHEFG33FCGGB03B?BF4FGBHD4EEFGEG4GFF??4DFBB2FGHBFBCF?CCFFFCGGG
@M02034:409:000000000-BFKT7:1:1104:23100:22160 1:N:0:33
AAAGTCGAGGTGCCTAAAGTGGCAACCCAGACTTCGAATCCTGTTG
+
BBBBAFBBBDABGGGGGGGGGGGHHHGGGGGFG552BFC23DEBFF
@M02034:409:000000000-BFKT7:1:1104:13246:22170 1:N:0:33
AAAGTCGAGGTGCCTAAAGTGGCAACCCAGACTTGGTGGGGTGTTGGTGGTGTAGAGCTTCCTGTAGCCGCATGGCGTTCGTACTTAAATATGGAACTAACCATTCCAATTTTCGCTGTCTCTTATACACATCTCCGAGCCCACGAGACT
+
AABCAFBCCCBCGGGGGGGFGGGHHHHGGHHGHHHHBFEGGGGEGHHFEFEFGHHGGGHHHHHHFGHGHGGFGGHHGGGGGGHHHHGGHHHHHHGHHHGHHHFHGHHHHHHHHHGGGGGFHGHHBHHHHGEHHHDDGDCCGGHGGGGGGF
@M02034:409:000000000-BFKT7:1:1104:14229:22178 1:N:0:33
AAAGTCGAGGTGCCTAAAGTGGCAACCCAGACTGCGTGTGCGGTTGGTGGTGTAGAGCTTCCTGTAGCCGCATGGCGTTCGTACTTAAATATGGAACTAACCATTCCAATTTTCGCTGTCTCTTATACACATCTCCGAGCCCACGAGACT
+
CCCCCFCCCCBBGGGGGGGGGGGHHHHGGHHFHHHGDEEHHGGGGGGGFGAFGGHFGHHHHHHHHHHHHGGGGGHHGGGGEEGHHHFGGHHHGHFFFHHEGHGHHHGHHHHHHGGGGGFFHHHHHHGGFFFFGHHG??DDFFGGGGGGGF
@M02034:409:000000000-BFKT7:1:1104:10245:22187 1:N:0:33
AAAGTCGAGGTGCCTAAAGTGGCAACCCAGACTCCTAGTAATGTTGGTGGTGTAGAGCTTCCTGTAGCCGCATGGCGTTCGTACTTAAATATGGAACTAACCATTCCAATTTTCGCTGTCTCTTATACACATCTCCGAGCCCACGAGACT
+
CCCCBFCCCCBCGGGGGGGGGGGHHHHGGHHGHHHHHHGGGHHGHHHEFGFGHHHGGFHHHHHGFGGHHGGGGGHHGGGGGGHHHHHGHHHHGHGFHHGGHHGHHHFHHHHHHHGGGGGHHHHHHHGHHHGHFGGFG?GGGGHGGGGGGH
@M02034:409:000000000-BFKT7:1:1104:27641:22188 1:N:0:33
AAAGTCGAGGTGCCTAAAGTGGCAACCCAGACTCCGCATACGGTTGGTGGTGTAGAGCTTCCTGTAGCCGCATGGCGTTCGTACTTAAATATGGAACTAATCTTTCCAATTTTCGCTGTCTCTTATACACATCTCCGGGC
+
CCCCBFCABBABFGGGGGGGGGGHHHHFGHHGHF32A2EED2E2BAEGG1BAFAF55ABB5FFH55D5B>E0EEECEE?FFF2?EHFHFHHBGFD3GEE34?4BG4G4BGFHH4<EFEDHHFHHGFGD3BFGHBF<E//>
@M02034:409:000000000-BFKT7:1:1104:21238:22188 1:N:0:33
AAAGTCGAGGTGCCTAAAGTGGCAACCCAGACTTCTCGTCCTGTTGGTGGTGTAGAGCTTCCTGTAGCCGCATGGCGTTCGTACTTAAATATGGAACTAACCATTCCAATTTTCGCTGTCTCTTATACACATCTCCGAGCCCACGAGACT
+
BBBCCFBCCCCCGGGGGGGGGGGHHHHGGHHGHHHHHGGGGGHFGHHGGGGGHHHGGHHHHHHHHHHHHGGGGGHHGGGGGGHHGHHHHHHHHGGHFHHHHHHHHHGGHHHHHHGGGGGHHHHHHHHHHHHHHHHHGGGGGGHGGGGGGH
@M02034:409:000000000-BFKT7:1:1104:26044:22192 1:N:0:33
AAAGTCGAGGTGCCTAAAGTGGCAACCCAGACTCAGACGCCTGTTGGTGGTGTAGAGCTTCCTGTAGCCGCATGGCGTTCGTACTTAAATATGGAACTAACCATTCCAATTTTCGCTGTCTCTTATACACATCTCCGAGCCCACGAGACT
+
AAAAAF1A>11>EGGF11FDGFC0GHHGGHHGHHFHGHGGEGAABG/EF/AEGHHBGHHHEHHHHHFBE?@EEEHAEEEFFEGFEGH1FG2FGGFEFGHHGHHEHHFDHGHHH2/?EEEBGGHHGFD2>F1G<GG</<B@@ACFCGGGCG
@M02034:409:000000000-BFKT7:1:1104:17018:22198 1:N:0:33
AAAGTCGAGGTGCCTAAAGTGGCAACCCAGACTCGGGATTGTGTTGGTGGTGTAGAGCTTCCTGTAGCCGCATGGCGTTCGTACTTAAATATGGAACTAACCATTCCAATTTTCGCTGTCTCTTATACACATCTCCGAGCCCACGAGACT
+
CCBBCFCCDDCBGGGGGGGGGGGHHHHGGHHGHHCFAEG32AFGHHHGFGGGHHHGGHHHHHHHHHHHHGGGGGGHGGGGGFHHHHHHHHHHHHGFFHHGHHGHHGFHHHHHHHGGGGFHHHHHGHHHHHHHHHHHGCFGGGHGGGGGGH
@M02034:409:000000000-BFKT7:1:1104:8425:22208 1:N:0:33
AAAGTCGAGGTGCCTAAAGTGGCAACCCAGACTCAGTCTCAGGTTGGTGGTGTAGAGCTTCCTGTAGCCGCATGGCGTTCGTACTTAAATATGGAACTAACCATTCCAATTTTCGCTGTCTCTTATACACATCTCCGAGCCCACGAGACT
+
ABAABFBBBBABGGGGGGGGGGGHFHHFFHHGHB3BGHHHAGGHGHGEFEBFHGHFGFHHHFHFGHGHHGFEFGHHGFGGGGGHHHHEHHFHHFDHHHHHHHHHHHHFHHHHHGGGGGEGGHHGFHHHHHHHHHHGGCDGGEHGGCCDGD
@M02034:409:000000000-BFKT7:1:1104:19400:22212 1:N:0:33
AAAGTCGAGGTGCCTAAAGTGGCAACCCAGACTAATATTCAGGTTGGTGGTGTAGAGCTTCCTGTAGCCGCATGGCGTTCGTACTTAAATATGGAACTAACCATTCCAATTTTCGCTGTCTCTTATACACATCTCCGAGCCCACGAGACT
+
BBBBBFAABBBBGGGGFGGFGGGHHHHGGHHGHHGHGHHHGHHHHHGGFGGGHFHBGGHHHHHHHHHHGGGGGGHFGEGGGE2GHHHGHHHHHH3EFGHHFA3GHGGBHHHHHHEGGGEGDGHHEEHHHHHHHHH2B<DCGGFGGGGGGG
@M02034:409:000000000-BFKT7:1:1104:24546:22213 1:N:0:33
AAAGTCGAGGTGCCTAAAGTGGCAACCCAGACTCGGATGTCGGTTGGTGGTGTAGAGCTTCCTGTAGCCGCATGGCGTTCGTACTTAAATATGGAACTAACCATTCCAATTTTCGCTGTCTCTTATACACATCTCCGAGCCCACGAGACT
+
ABCCBFBBBCBCGGGGGGGGGGGHHHHGGHHGHHGGGGGHHHGFGGGFGGEFHHHFGHHHHHHHHHHHHGGGGGHHGEGFGFHHHHHHHHHHHHGHHHHHHHHHHHGHHHHHHHGGGGGGHHHHHHGHHHHHHHFHGGCFGGHGGGGGGF
@M02034:409:000000000-BFKT7:1:1104:16728:22220 1:N:0:33
AAAGTCGAGGTGCCTAAAGTGGCAACCCAGACTGAGAAGCTGGTTGGTGGTGTAGAGCTTCCTGTAGCCGCATGGCGTTCGTACTTAAATATGGAACTAACCATTCCAATTTTCGCTGTCTCTTATACACACCTCCGAGCCCACGAGACT
+
AABB>DAADDAAEGGF4FDGEGFFFAFEEHGFHHHHHHHFFGFFGEC2BAAFFEGFG5FGHFGFFDG5BEC>EEHCEGGGG>2F?FFFHHHHGFEFFFFBEFFBGFD?FFHHHGEGGDEGFFGHBFFHEFH/?FF?C@C?DFH/@ACG/G
@M02034:409:000000000-BFKT7:1:1104:26773:22224 1:N:0:33
AAAGTCGAGGTGCCTAAAGTGGCAACCCAGACTCATCCGCCTGTTGGTGGTGTAGAGCTTCCTGTAGCCGCATGGTGTTCGTACTTAAATATGGAACTAACCATTCCAATTTTCGCTGTCTCTTATACACATCTCCGAGCCCAAG
+
>AAB>B>ABB>AGGGGF4GFGGGHGGGEGHCAG33AF32F2AGDDFEA1AAA13DDA533BBBFAEDD3BECEE1@@?E4E?21BEFB3@BGFE33@@@B313BD4BB4F?G4?EFDDEFBGFG4F4BD3F2FBFB?/<CBA//<
@M02034:409:000000000-BFKT7:1:1104:23776:22231 1:N:0:33
AAAGTCGAGGTGCCTAAAGTGGCAACCCAGACTAATACTAAGGTTGGTGGTGTAGAGCTTCCTGTAGCCGCATGGCGTTCGTACTTAAATATGGAACTAACCATTCCAATTTTCGCTGTCTCTTATACACATCTCCGAGCCCACGAGACT
+
BBAABFBBBBBBGGGGGGGGGFGGHHHFFHGGHHHHHHFHHGHGHHGEFFEFHGHEGHHHHGHFHHHHHGGGEGHHGEGGGGHHGHHHHHHHHHGHHHGHHHHHHHHHHHHHHHGGGGGGHHHHHHHFHHBGHHHHGCGGGGHGGGGGGH
@M02034:409:000000000-BFKT7:1:1104:26387:22233 1:N:0:33
GCTCTTAAAGAGGAGAACAGTCATGAATGCTCGTG
+
AAAA>@FFD1@BAC?1FB1ABFF3B3BDA1FF0AA
@M02034:409:000000000-BFKT7:1:1104:25190:22238 1:N:0:33
AAAGTCGAGGTGCCTAAAGTGGCAACCCAGACTAGGTCTATGGTTGGTGGTGTAGAGCTTCCTGTAGCCGCATGGCGTTCGTACTTAAATATGGAACTAACCATTCCAATTTTCGCTGTCTCTTATACACATCTCCGAGCCCACGAGAC
+
CCCCCFBCCCBCGGGGGGGGGGGHHHHGGHHGH333A5D555BFGFGEFGFGHHHGHHHHHHHHHHHHHGGGGGHHGGGGGGHHHHHGHHHHHHGHHHGHHHHHHHHHHHHHHHGGGGGHHHHHHHHHHGHHHHHFDBDCGGGGGGGGG
@M02034:409:000000000-BFKT7:1:1104:17657:22241 1:N:0:33
AAAGTCGAGGTGCCTAAAGTGGCAACCCAGACTACGGCTCCTGTTGGTGGTGTAGAGCTTCCTGTAGCCGCATGGCGTTCGTACTTAAATATGGAACTAACCATTCCAATTTTCGCTGTCTCTTATACACATCTCCGAGCCCACGAGACT
+
BBBBBFABBBABGGGGGGGFGGGHHHHGGHHGHHHGGGGGGHHHHHHGFGGGHHHFGHHHHHHFHHHGHGGGGGHHGGGGGGHHHHFGHHHHHHGHFHHGGHHHHHHHHHHHHHGGGGGHHHHHFHFGGHFHHHGGG@DCGGHGGGGGGH
@M02034:409:000000000-BFKT7:1:1104:13800:22242 1:N:0:33
AAAGTCGAGGTGCCTAAAGTGGCAACCCAGACTCATCCTCCTGTTGGTGGTGTAGAGCTTCCTGTAGCCGCATGGCGTTCGTACTTAAATATGGAACTAACCATTCCAATTTTCGCTGTCTCTTATACACATCTCCGAGCCCACGAGACT
+
AAABBFBBBBAAGGGGGGGGGGGHHHHFFHHGHHHHFFGHHHHHHHHFGGEFHHHFGHHHHHHHHHHHHGGGGGHHGGGGFEFHHGBGGHGHHHHHHHGHGHHHHHGHHHHHHFCFGGGFHGHHHHHHHHGHFHHHGFGCGGFFGGGGGH
@M02034:409:000000000-BFKT7:1:1104:25901:22251 1:N:0:33
AAAGTCGAGGTGCCTAAAGTGGCAACCCAGACTAGTTATCAGGTTGGTGGTGTAGAGCTTCCTGTAGCCGCATGGCGTTCGTACTTAAATATGGAACTAACCATTCCAATTTTCGCTGTCTCTTATACACATCTCCGAGCC
+
BBBBBFBABBABGGGGGGGGGGGHHHHGGHHGHHHHHHHHHHHHHHGGGGEFHGH5DFHHFGHHHHHHHGGFGGHFFEEEGGHHHHHGGHHHHHEBFHFHFFFGHGFFHHHHHHFGGGGGHHHHGHHGEFHFGHHFDCGGG
@M02034:409:000000000-BFKT7:1:1104:5800:22252 1:N:0:33
AAAGTCGAGGTGCCTAAAGTGGCAACCCAGACTCTTCATTCTGTTGGTGGTGTAGAGCTTCCTGTAGCCGCATGGCGTTCGTACTTAAATATGGAACTAACCATTCCAATTTTCGCTGTCTCTTATACACATCTCCGAGCCCACGAGACT
+
A3ABAFBADBCCGGGGGGGFDFEHHHFGGHHFHHHHHHHFFGGFGGFEEGEFHHHHGGHHHHHHHHFFFEGGGGHHGFEGGFGHHHHE3GHHHHFFFHFBFGFFGFGEHHHHHHGGGGGGHGHHFHGF4G3FGGGD/B/BDAGFFGGGGH
@M02034:409:000000000-BFKT7:1:1104:22989:22252 1:N:0:33
AAAGTCGAGGTGCCTAAAGTGGCAACCCAGACTTCTCCTCATGTTGGTGGTGTAGAGCTTCCTGTAGCCGCATGGCGTTCGTACTTAAATATGGAACTAACCATTCCAATTTTCGCTGTCTCTTATACACATCTCGAGCCCACGAGACTA
+
BCCCCFCCCCACGGGGGGGGGGGHHHHGGHHGHHHHHHHHHHHHHHHFGGFFHHHDGHHHHHHHHHHHHGGGGGHHGGGGGGHHHHHHHHHHHHHHGGHHHHHHHHHHHHHHHHGGGGGHHHHHHHHHHHHHHHHHFGGGGHGGGGEDHF
@M02034:409:000000000-BFKT7:1:1104:20185:22253 1:N:0:33
AAAGTCGAGGTGCCTAACGTGGCAACCCAGACTCCTAAGGATGTTGGTGGTGTAGAGCTTCCTGTAGCCGCATGGCGTTCGTACTTAAATATGGA
+
A1>AA3>1@DAABEFGF1A0AAA0FHHGCFEFHFG11FGC1F11DEFAABBE/BGFGHHHGCGHFHBGH?C/FCGFEC?A//FGHHEGHHHHF1@
@M02034:409:000000000-BFKT7:1:1104:18943:22257 1:N:0:33
AAAGTCGAGGTGCCTAAAGTGGCAACCCAGACTCCTCAGTCTGTTGGTGGTGTAGAGCTTCCTGTAGCCGCATGGCGTTCGTACTTAAATATGGAACTAACCATTCCAATTTTCGCTGTCTCTTATACACATCTCCGAGCCCACGAGACT
+
BBBAAFABBBAAGGGGGGGGFFGHHHHGGGEGHHHHHGFGHHFFGHEEFEEFGHGFGHHHHGHFFHHFHGGGEFHHGGFEGGHFHHGHHHFGHEFGHHHHFHHHHHGGGHHHHHGGGGGGHHHHHHHHHHGHGHHHDCGGGEHFGGGGGG
@M02034:409:000000000-BFKT7:1:1104:10340:22258 1:N:0:33
AAAGTCGAGGTGCCTAAAGTGGCAACCCAGACTTATAATAAGGTTGGTGGTGTAGAGCTTCCTGTAGCCGCATGGCGTTCGTACTTAAATATGGAACTAACCATTCCAATTTTCGCTGTCTCTTATACACATCTCGAGCCCACGAGACTA
+
BBBBBFBBBBBBGGGGGGGGGGGHHHHGGHHGFHHHHHHHHHGFFGGEFFEFGHHGGGHHHGHGGHHHHGGGGGHHGFGFFFHHGHGFHHHGHHGHHHHGHGHHGHHHHHHHHHGGGGFFHHHHGHGHGHFHHHHHHGGCGHGGGGGGHH
@M02034:409:000000000-BFKT7:1:1104:24077:22259 1:N:0:33
AAAGTCGAGGTGCCTAAAGTGGCAACCCAGACTCCGTATCTGGTTGGTGGTGTAGAGCTTCCTGTAGCCGCATGGCGTTCGTACTTAGATATGGAACTAACCATTCCAATTTTCGCTGTCTCTTATACACATCTCCGAGCCCACGAGACT
+
BBBBBFBBBBBBGGGGGFGGGGGGGHHGGHGGHHHGHHHHHHHHGGGFEEBFHHHHHHHGHHHHHHGHHGGGGGHHGGGGGGHHHHHHHHHHHGGHFHHHFHHHHHHHHHHHHHGGGGGGHHHHHHHHGHFEFHHHGCCDFGHGGGGGGG
@M02034:409:000000000-BFKT7:1:1104:3711:22271 1:N:0:33
AAAGTCGAGGTGCCTAAAGTGGCAACCCAGACTAATAAGAATGTTGGTGGTGTAGAGCTTCCTGTAGCCGCATGGCGTTCGTACTTAAATATGGAACTAACCATTCCAATTTTCGCTGTCTCTTATACACATCTCCGAGCCCACGAGACT
+
A?AAAFAA3A>AGGGGGGGGCFFHHGHEFHHGHHBGHFHHFHCGFAGEGFEFEGHFGHHHFHHGHFHGHEEGFGHHGGGEFGFHHHGEGHGHGFD@FGFFGHGHHFHHBGHHHHFGGGGFGHHGGGFGGHDGCFGFF?@/@EEFFCGGGH
@M02034:409:000000000-BFKT7:1:1104:23627:22272 1:N:0:33
AAAGTCGAGGTGCCTAAAGTGGCAACCCAGACTGCTGCTATGGTTGGTGGTGTAGAGCTTCCTGTAGCCGCATGGCGTTCGTACTTAAATATGGAACTAACCATTCCAATTTTCGCTGTCTCTTATACACATCTCCGAGCCCACGAGACT
+
AABBBFABBBBABGGGGGGGGGGHHHHGGHHGHHHHHHHHHGHHGECGGGEFHHHFGHHHHHHHHGHHHGGGGGHHGEEGFFHHHHHFGFGHHGFHHHHHHHHHHHHHGHHHHHGGGGFFHGHHFHFHFHHHHHFHG@DDDGGGGGGGGH
@M02034:409:000000000-BFKT7:1:1104:8801:22273 1:N:0:33
AAAGTCGAGGTGCCTAAAGTGGCAACCCAGACTACGAATCGGGTTGGTGGTGTAGAGCTTCCTGTAGCCGCATGGCGTTCGTACTTAAATATGGAACTAACCATTCCAATTTTCGCTGTCTCTTATACACATCTCCGAGCCCACGAGACT
+
A?AB>DB>A2>AGGGGG4FFAFFHHHHGGHHGHGFGGHGGGGGBFAAE1EEABBFFABBB5BBBBADDEEEEFE?1EEEFAEEGFFGH3GGGHF33?FFF3?3BFB4BGFGHHHEEEDCGHGGHBGFFBGHHHGF2D?CGC/CGC/@AEH
@M02034:409:000000000-BFKT7:1:1104:12669:22279 1:N:0:33
AAAGTCGAGGTGCCTAAAGTGGCAACCCAGACTGGGGGGGGGGTT
+
CCCCBFCCCCBCGGGGGGGGGGGHHHHGGHHGHHDHG2>CFFFB@
@M02034:409:000000000-BFKT7:1:1104:6432:22280 1:N:0:33
AAAGTCGAGGTGCCTAAAGTGGCAACCCAGACTGCGGCGACGGTTGGTGGTGTAGAGCTTCCTGTAGCCGCATGGCGTTCGTACTTAAATATGGAACTAACCATTCCAATTTTCGCTGTCTCTTATACACATCTCCGAGCCCACGAGACT
+
ABBBBFAABBAAFGGGGGGGGGFCCFGAFHFFFHHEFEEEGCFAFGGEFEBFGFHFFGHHHHHDFGGDFE>>EEHGGAFFE?FFEHGFHHHHGFDFFHGGGFFGHHHHHHHHHHDFGGEFHHHHHHHHFHBFGHGHGCG@DECEGGGGGH
@M02034:409:000000000-BFKT7:1:1104:23615:22286 1:N:0:33
AAAGTCGAGGTGCCTAAAGTGGCAACCCAGACTCATTCGATTGTTGGTGGTGTAGAGCTTCCTGTAGCCGCATGGCGTTCGTACTTAAATATGGAACTAACCATTCCAATTTTCGCTGTCTCTTATACACATCTCCGACCC
+
CCBCCFCBCCCCGGGGGGGGGGGHHHHGGHHGH33F5D5G5AFFGGHGGGFFHHHFGHHHHHHHHHHHHGGGGGHHGFGGGGGHHHHHGHFHHHFFFHGHHHHGHHHHHHHHHHGGGGEFHHHHHHHHGFHHHHGF?//>C
@M02034:409:000000000-BFKT7:1:1104:25788:22286 1:N:0:33
AAAGTCGAGGTGCCTAAAGTGGCAACCCAGACTACTCCTAAGGTTGGTGGTGCAGAG
+
CCCCCFDDCDCCGGGGGGGGGGGHHHHGGH2FHB3A33F35BFH3B22A1E133D5A
@M02034:409:000000000-BFKT7:1:1104:8730:22296 1:N:0:33
AAAGTCGAGGTGCCTAAAGTGGCAACCCAGACTCCGCAGGGTGTTGGTGGTGTAGAGCTTCCTGTAGCCGCATGGCGTTCGTACTTAAATATGGAACTAACCATTCCAATTTTCGCTGTCTCTTATACACATCTCCGAGCCCACGAGACT
+
BBBBBFBBBBBBGGGGGGGGGGGHHHHGGHHGHHHGGGGGGGFGFHGEFGEFHHHHHHHHHHHHGHHHHGGGGGHHGEGGGGHHHHFFHHGHHHFGFHHHHHGGHHGHHHHHHHGGGGDGHHHHHFFHEHFHGHFGGFGCGGEGGGGEDG
@M02034:409:000000000-BFKT7:1:1104:24529:22298 1:N:0:33
AAAGTCGAGGTGCCTAAAGTGGCAACCCAGACTATGACGAAGGTTGGTGGTGTAGAGCTTCCTGTAGCCGCATGGCGTTCGTACTTAAATATGGAACTAACCATTCCAATTTTCGCTTCTTTATACACATCTCCGAGCCCACGAGACTAA
+
BBBBBFBBBBBBGGGGGGGGGFGHHHHGGHHCGGGHBBE222BFGGGEF?FAG3FA5AFG5GHGH5FFFAEEEFCAEFGGGF21?FFEGGHDGFFGGFFG3B3BGEH4BGGHHD/EEGGHHHBHDFFFDHHFHFD@C?BFHGG/AAEHHD
@M02034:409:000000000-BFKT7:1:1104:6990:22303 1:N:0:33
AAAGTCGAGGTGGCTAAAGTGGCAACCCAGACTCATCCTCGGGTTGGTGGTGTAGAGCTTCCTGTAGCCGCATGGCGTTCGTACTTAAATATGGAACTAACCATTCCAATTTTCGCTGTCTCTTATACACATCTCCGAGCCCACGAGACT
+
CCCBBFABCCAAFGGGGGGGGGGHHHHGGHHGHHHHGHCGG2EFFEGA1AEEGFHFB5BFAGGFHFHGHGGGGGF1E>EGGEGHHGHGGBGGFFBFGHHHCF3GH4GHGHHHHHGGG?FHHHHHHFGFHGGFHHHGGGGGGGGGGGGGGH
@M02034:409:000000000-BFKT7:1:1104:6318:22303 1:N:0:33
AAAGTCGAGGTGCCTAAAGTGGCAACCCAGACTTCTACTACGGTTGGTGGTGTAGAGCTTCCTGTAGCCGCATGGCGTTCGTACTTAAATATGGAACTAACCATTCCAATTTTCGCTGTCTCTTATACACATCTCCG
+
BBBBBFABBBBBGGGGGGFGGGGGHGHGFDHCGHGDGGHHHGGGGFCEFGDFFDF5A5BFFHHHGFGFGGEEEEHAE1EGFECGEHHGFHHGED33FFHGECDFHFF4BFBHHG/FEE<BDGGF33HGGFHFHHH2B
@M02034:409:000000000-BFKT7:1:1104:14489:22308 1:N:0:33
AAAGTCGAGGTGCCTAAAGTGGCAACCCAGACTGAGAAGCATGTTGGTGGTGTAGAGCTTCCTGTAGCCGCATGGCGTTCGTACTTAAATATGGAACTAACCATTCCAATTTTCGCTGTCTCTTATACACATCTCCGAGCCCACGAGACT
+
BBBBBFBBBBABGGGGGGGGGFGHHHHGGHHGHHEGH5FCEGGGHHHEFEBFHHHGGHHHHGHHHHHHHGGGGGHHGGGGGFBHHHHHHHHHHHHHGHHHHFHHFHHHHHHHHHGGGGGGHHHHHHHHHHGHHHHHGCGGGGHGGGGGGD
@M02034:409:000000000-BFKT7:1:1104:27297:22309 1:N:0:33
AAAGTCGAGGTGCCTAAAGTGGCAACCCAGACTAATCAGCGGGT
+
BABBAFABBBBBGGGGGGGE5BFFHHHGGGCFHBDFH53A22AF
@M02034:409:000000000-BFKT7:1:1104:11368:22309 1:N:0:33
AAAGTCGAGGTGCCTAAAGTGGCAACCCAGACTAGTACGAATGTTGGTGGTGTAGAGCTTCCTGTAGCCGCATGGCGTTCGTACTTAAATATGGAACTAACCATTCCAATTTTCGCTGTCTCTTATACACATCTCCGAGCCCACGAGACT
+
CCCCCFBCCCCCGGGGGGGGGGGHHHHGGHHGHHHGGHGGHHHHHHHGFGEGHHHGHHHHHHHHGHHHHGGGGGHHGGGGGFHHHHHHHHHHHHHGGHHGHHGHHHHHHHHHHHGGGGGHHGHHHHHHGHGHHGFGGFFGGGHGGFGGGH
@M02034:409:000000000-BFKT7:1:1104:12592:22318 1:N:0:33
AAAGTCGAGGTGCCTAAAGTGGCAACCCAGACTAGTGAGCGGGTTGGTGGTGTTGAGCTTCCTG
+
AABBBFBBBB>AGGGGGGGGFGFHHHH?FG22G3AFG5GBEGGGF00AABEFF1B5B35@5FGH
@M02034:409:000000000-BFKT7:1:1104:6998:22319 1:N:0:33
AAAGTCGAGGTGGCTAAAGTGGCAACCCAGACTCATCCTCGGGTTGGTGGTGTAGAGCTTCCTGTAGCCGCATGGCGTTCGTACTTAAATATGGAACTAACCATTCCAATTTTCGCTGTCTCTTATACACATCTCCGAGCCCACGAGACT
+
>3AA>BA3>2>A2BFFFAF6BFBGGGGGGCHFHHHHHHHHEFEABAABAEBBBBFFFDFFGGFBBBDDB?EEE>1BEEGGGGHHF@GFBFHFGFF3EGB?CFEBFFBFGGHHHHEEEECGHGHHFFBGBG1F?B>@DCGDCGGECDCDFH
@M02034:409:000000000-BFKT7:1:1104:12301:22324 1:N:0:33
AAAGTCGAGGTGCCTAAAGTGGCAACCCAGACTACTCAGAATGTTGGTGGTGTAGAGCTTCCTGTAGCCGCATGGCGTTCGTACTTAAATATGGAACTAACCATTCCAATTTTCGCTGTCTCTTATACACATCTCCGAGCCCACGAGACT
+
BAABBFBABBABGGGGGGGGGGGHBHHGGHHGHHHHHHHHHHHGHHHGGGAFHGHFHHHHHGHFGGHGHGGGGGHHGFGGEFGHHHHHHHGHHHGHHHHHHGHHHHGHHHHHHHGGGGGHHHHHEHHFHHEHHHFGDFGGGGHGGGGGGH
@M02034:409:000000000-BFKT7:1:1104:17460:22326 1:N:0:33
AAAGTCGAGGTGCCTAAAGTGGCAACCCAGACTTCGCCGCGGGTTGGTGGTGTAGAGCTTCCTGTAGCCGCATGGCGTTCGTACTTAAATATGGAACTAACCATTCCAATTTTCGCTGTCTCTTATACACATCTCCGAGCCCACGAGACT
+
ABBBBF?ABBBBFGGGGGGGGFDFFGHAFFDGHHHGGGEEGGGGFEGEFDEGHHGBFGHHHHHFHHHHHGGGEGHHGGGGEEHHGHEGHHHHGHFGFHHHHHHHHHHHHGGHHHGGGGGHHHHHFHHHFFHGHHHFE@CDCGGGGGGGGH
@M02034:409:000000000-BFKT7:1:1104:3758:22334 1:N:0:33
AAAGTCGAGGTGCCTAAAGTGGCAACCCAGACTCTGGCGCCTGTTGGTGGTGTAGAGCTTCCTGTAGCCGCATGGC
+
AAAAAFA3AAAAGGGFGFGGGGGHHHFGGHH2GHHHHGEE2BGBFGABAEB1AAFBA5A3BBFFB5AAABE>?11B
@M02034:409:000000000-BFKT7:1:1104:19330:22338 1:N:0:33
AAAGTCGAGGTGCCTAAAGTGGCAACCCAGACTCAGAAGGCGGTTGGTGGTGTAGAGCTTCCTGTAGCCGCATGGCGTTCGTACTTAAATATGGAACTAACCATTCCTATTTTCTCTGTCTCT
+
ABBBBFABDBAAGGGGGGGGGGGHHHGGGHHGFGGFH5BEECEGEE?ECDFEE3F5FD@FFHHH5B@BFEE/EE11>>EEE>2CGGHDGFHGHG33FCFHFF3BFDB4BF4FF43BFB3B3BB
@M02034:409:000000000-BFKT7:1:1104:8645:22341 1:N:0:33
AAAGTCGAGGTGCCTAAAGTGGCAACCCAGACTCCTCCGCATGTTGGTGGTGTAGAGCTTCCTGTAGCCGCATGGCGTTCGTACTTAAATATGGAACTAACCATTCCAATTTTCGCTGTCTCTTATACACATCTCCGAGCCCACGAGACT
+
ABAAAFABDBABBGGGGGGGGFDFFFGEFHHFHHHGHHEEEGGGHHFEFEBFHFGFFAFHHFHFGGGFGFEEGGHEFGGFGECFGHHBGHFHHGDFGHHGHHHHHHGFHHFHHFEFGGEGGHHGFGHHGHGFHHHFE@FDGGHGGGGGGH
@M02034:409:000000000-BFKT7:1:1104:11307:22351 1:N:0:33
AAAGTCGAGGTGCCTAAAGTGGCAACCCAGACTCAGCATCGTGTTGGTGGTGTAGAGCTTCCTGTAGCCGCATGGCGTTCGTACTTAAATATGGAACTAACCATTCCAATTTTCGCTGTCTCTTATACACATCTCCGAGCCCACGAGACT
+
AABCAFABCCCCGGGGGGGGGGGHHHHGGHHGHHHHHHHHGHHHHHHGFFBFHHHGGHHHHHHHHHHHHGGGGGHHGGGGGGHHHHHHHHHHHHGHHHGHHHHHHHHGGHHHHGGGGGGHHHHHFHGFFHFHHHHGFFGCGGHGGGGGGH
@M02034:409:000000000-BFKT7:1:1104:6310:22354 1:N:0:33
AAAGTCGAGGTGCCTAAAGTGGCAACCCAGACTGGGAGTAGGGTTGGTGGTGTAGAGCTTCCTGTAGCCGCATGGCGTTCGTACTTAAATATGGAACTAACCATTCCAATTTTCGCTGTCTCTTATACACATCTCCGAGCCCACGAGACT
+
>1>AAFAAAA>AFGGGGGGGB1FGFGHFFCAFFHHHGGGH1FFCFAEEEGGFHHHE1GFGHAGHHHHHHGEGGGHHGEFFGFBGHGFDFHFFHEFBFF>GHHHHBGHFHHHHHHGGGGEGHHHGHHHHHHEGFHFBCBGGGGHG?ACCFF
@M02034:409:000000000-BFKT7:1:1104:24806:22370 1:N:0:33
AAAGTCGAGGTGCCTAAAGTGGCAACCCAGACTCATGGGAATGTTGGTGGTGTAGAGCTTCCTGTAGCCGCATGGCGTTCGTACTTAAATATGGAACTAACCATTCCAATTTTCGCTGTCTCTTATACACATCTCCGAGCCCACGAGACT
+
AAAAAFABBBBBGGGGGGGGGGGGHHHGGHCFHHHHHHHHHHGGGFCEEGEFHHHEEHHHHHHHHHHHHGGGGGHHGGGGGGGHHFHFHHGGHBFGFHHHHHHHHHGGHHHHHHEEGAFFFFHHHHFHFGGFHHHHG@GGGEEFGCCEGG
@M02034:409:000000000-BFKT7:1:1104:24967:22372 1:N:0:33
AAAGTCGAGGTGCCTAAAGTGGCAACCCAGACTAATCAGAAGGTTGGTGGTGTAGAGCTTCCTGTAGCCGCATGGCGTTCGTACTTAAATATGGAACTAACCATTCCAATTTTCGCTGTCTCTTATACACATCTCCGAGCCCACGAGACT
+
BBCCBFCCCBBCGGGGGGGGGGGHHHHGGHGFHHHHGHHGGHHGHHGGFGEGHHHEGHHHHHHHHHHHHGGGGGHHGGGGGGHHHHHHHHGHHHFGHHHHFHGHHHHHHGHHHHGGGGGGHHHHHHHHEHGHHHGHFCGCGGHGGGGGGF
@M02034:409:000000000-BFKT7:1:1104:6303:22372 1:N:0:33
AAAGTCGAGGTGCCTAAAGTGGCAACCCAGACTGGGAGTAGGGTTGGTGGTGTAGAGCTTCCTGTAGCCGCATGGCGTTCGTACTTAAATATGGAACTAACCATTCCAATTTTCGCTGTCTCTTATACACATCTCCGAGCCCACGAGACT
+
CCBCCFCBCCABGGGGGGGGGGGHHHGGGHHGHHHHGGFHHHGGGGGFFE1FGHHGFFHHHGHHGFHGHFFGGGHGFFGGFFFHHHFFHHHHHHFEGHHFCFFHHHGFHHHHHHGEGGGFHHHHHHGFFHHHFGGFGGGDGGGGGGGGGG
@M02034:409:000000000-BFKT7:1:1104:24822:22376 1:N:0:33
AAAGTCGAGGTGCCTAAAGTGGCAACCCAGACTCATGGGAATGTTGGTGGTGTAGAGCTTCCTGTAGCCGCATG
+
ABCCCFCBCCCCGGGFGGGGGGGHHHHGGHH2FF3DGHGGABGGFHEAA?EE13D5A53B5BF5A5A53AE0EA
@M02034:409:000000000-BFKT7:1:1104:23958:22382 1:N:0:33
AAAGTCGAGGTGCCTAAAGTGGCAACCCAGACTAATAATCCTGTTGGTGGTGTAGAGCTTCCTGTAGCCGCATGGCGTTCGTACTTAAATATGGAACTAACCATTCCAATTTTCGCTGTCTCTTATACACATCTCCG
+
AAAAAFA1@D>1FCGGC1G31FFHHHHGGGAFHB11G2ADEHHHHFEAFGEC/F121DGCHFHBGB2D1AEA?FH0>EGGGEGCEG2FD2GHF1B1FG1@1FB1FH2F>GHHHHGGE/E122FG122BGB1BFHHBC
@M02034:409:000000000-BFKT7:1:1104:22880:22385 1:N:0:33
AAAGTCGAGGTGCCTAAAGTGGCAACCCAGACTAGTAATCCGGTTG
+
CCCCCFABCCBCGGGGFGGGGGGHHHHGGHHGH33D55D55BEF2A
@M02034:409:000000000-BFKT7:1:1104:10963:22393 1:N:0:33
AAAGTCGAGGTGCCTAAAGTGGCAACCCAGACTGGTACGCCGGTTGGTGGTGTAGAGCTTCCTGTAGCCGCATGGCGTTCGTACTTAAATATGGAACTAACCATTCCAATTTTCGCTGTCTCTTATACACATCTCCGAGCCCACGAGACT
+
CCCCCFCCCCBCGGGGGGGGGGGHHHHGGHHAGH255AEA2AEFEGAAAEECA3D5A5B@EF@F@EB53EE/EEC1>>>AE?2??DGD3FGDGF33B3GH303BB4F44F?GFFBAFFBF3BFF22D@FBBFHFGBD/ACGEAE@CFFCH
@M02034:409:000000000-BFKT7:1:1104:19991:22394 1:N:0:33
AAAGTCGAGGTGCCTAAAGTGGCAACCCAGACTAGTAAGGTGGTTGGTGGTGTAGAGCTTCCTGTAGCCGCATGGCGTTCGTACTTAAATATGGAACTAACCATTCCAATTTTCGCTGTCTCTTATACACATCTCCGAGCCCACGAGACT
+
CCCCCFCBCCBCGGGGGGGGGGGHHHHGGHHGHHHGHHHHHHGGFGGGGGEFFHHGHHHHHHHHHHHHHGGGGGHHGFGGEEFHHHGGHHGHHHFHGHHHHHGHHHGHHHHHHGGGGGGHGHHHHHHHFHGGHHHHGDGGGGHGGGGGGH
@M02034:409:000000000-BFKT7:1:1104:5382:22397 1:N:0:33
AAAGTCGAGGTGCCTAAAGTGGCAACCCAGACTTTGAATAAGGTTGGGGGTGTAGAGCTTCCTGTAGCCGCATGGCGTTCGTACTTAAATATGGAACTAACCATTCCAATTTTCGCTGTCTCTTATACACATCTCCGAGCCCACGAGACT
+
CCCCCFABCCABGGGGGGGGGGGHFHHGGHF2FDG3AFG5DAFGGHE2A0EAAEH5BAFG5FGGH55D@>E>EEG1>>>1??2??BFBFDGBF333BFHHC03FF4G44FGHGF/CF<<BGHHHFFFFHFHFHGHEFCGG@FHGG?-ADH
@M02034:409:000000000-BFKT7:1:1104:7605:22399 1:N:0:33
AAAGTCGAGGTGCCTAAAGTGGCAACCCAGACTAAGGAGAGTGTTGGTGGTGTAGAGCTTCCTGTAGCCGCATGGCGTTCGTACTTAAATATGGAACTAACCATTCCAATTTTCGCTGTCTCTTATACACATCTCCGAGCCCACGAGACT
+
BCCCBFBCCBBCGGGGGGGGGGGHHHHGGHHGHHHHHFHAFHHGGAE2AAEFFGHDA5GG5GGGFFHGFGG@EEF1E>EFE>FGHFHHGHHGFB3@GHHHF??GHFGFHHHHHHGGGGGHHHHHHHHHHHHHHHHGGCGGGGHGCGGGGH
@M02034:409:000000000-BFKT7:1:1104:17845:22402 1:N:0:33
AAAGTCGAGGTGCCTAAAGTGGCAACCCAGACTGGTCT
+
CCCCCFBBCCCCGGGGGGGGGGGHHHHGGHHGHHG555
@M02034:409:000000000-BFKT7:1:1104:17868:22404 1:N:0:33
AAAGTCGAGGTGCCTAAAGTGGCAACCCAGACTGGGCTGTCTGTTGGTGGTGTAGAGCTTCCTGTAGCCGCATGGCGTTCGTACTTAAATATGGAACTAACCATTCCAATTTTCGCTGTCTCTTATACACATCTCCGAGCCCACGAGACT
+
A3AB>DBADAABFFG5ABGDFGFHHHHGGHHFHB2BFBB23DGFGDEB2EEFAFGHHFHBFGGGFFGGGEE>E1BE@EEGGGHGG4FGFFHHGH3@FFD@?F3BG4EGGFGGGFEDEFGGGHGF4FBD3CGHFGFBCCGCGGH/DC/CEH
@M02034:409:000000000-BFKT7:1:1104:6173:22404 1:N:0:33
AAAGTCGAGGTGCCTAAAGTGGCAACCCAGACTAAGAATAATGTTGGTGGTGTAGAGCTTCCTGTAGCCGCATGGCGTTCGTACTTAAATATGGAACTAACCATTCCAATTTTCGCTGTCTCTTATACACATCTCCGAGCCCACGAGACT
+
ABBBBFBBBBABGGGGGGGGGGGHHHHGFHHGHFHGHGHF5FGFHHHEFFBFFGHFFFHHHHHGGGGFDEEEGGHCEEFFFEFGGHGFHHFHGHEFHHGGFGBGHGFHHHHHHGGGGGGGHHHHFHFGDCDGCFGDDCCCGGHGGGGCDH
@M02034:409:000000000-BFKT7:1:1104:20000:22410 1:N:0:33
AAAGTCGAGGTGCCTAAAGTGGCAACCCAGACTAGTAAGGTGGTTGGTGGTGTAGAGCTTCCTGTAGCCGCATGGCGTTCGTACTTAAATATGGAACTAACCATTCCAATTTTCGCTGTCTCTTATACACATCTCCGAGCCCACGAGACT
+
BCCCBFBCCCCCGGGGGGGGGGGHHHHGGHHGH3GHHHHHFGGFFGGEGGEFHHHGHHHHHHHHHGHHHGGGGGHHGGGGGGHHHHHHHHHHHHGGHGHHHHHHHHHHGHHHHHGGGGGHHHHHHHHHHHGHHHHGGGGGGGHGGGGGGF
@M02034:409:000000000-BFKT7:1:1104:7456:22412 1:N:0:33
AAAGTCGAGGTGCCTAAAGTGGCAACCCAGACTAATATTTCGGTTGGTGGTGTAGAGCTTCCTGTAGCCGCATGGCGTTCGTACTTAAATATGGAACTAACCATTCCAATTTTCGCTGTCTCTTATACACATCTCCGAGCCCACGAGACT
+
AAA?ADAADBABGGGFGGGGFGFFHHHGGGHGHHHHHHHHHHGGG2EFFGGGHHHHHHHHHGHHHHHHHGGGGGHGGGGFFGHHHHB@GGGHHGHGGHHFFFFHHHGHFGFHHHEGGGGGHHHHGHBDDCFGHHHF?CB?CFFG//@DGF
@M02034:409:000000000-BFKT7:1:1104:14267:22415 1:N:0:33
AAAGTCGAGGTGCCTAAAGTGGCAACCCAGACTGAGAAGCTTGTTGGTGGTGTAGAGCTTCCTGTAGCCGCATGGCGTTCGTACTTAAATATGGAACTAACCATTCCAATTTTCCTGTCTCTTATACACATCTCCGAGCCCACGAGACTA
+
CBCCCFCCCCBBGGGGGGGGGGGHHHHGGHHGHHHFFGHF3FFHHHH2FEGGGHGBF5GHFHFFHFHFFGGGGGH1EEEGFEEACGHH3FHHGE3@EGGHCG3FHDGFHHHHHHHHHFHHHHHHHHGHGEHHHHGGGGFDGHEGGGGGHF
@M02034:409:000000000-BFKT7:1:1104:5384:22415 1:N:0:33
AAAGTCGAGGTGCCTAAAGTGGCAACCCAGACTTTGAATAAGGTTGGTGGTGTAGAGCTTCCTGTAGCCGCATGGCGTTCGTACTTAAATATGGAACTAACCATTCCAATTTTCGCTGTCTCTTATACACATCTCCGAGCCCACGAGACT
+
AABA>FA3AABBGGGG4FGGEFGHHHHGFHHGHHHGFGH55BBDFGEEFGAFGGGFFHHFHGHGFFFFHEGEGGHHGGCGGFHHGGHFHGHHGH@EGGBECGGGFFDHHHGGHDEEEGEGGHFHEFDHFHFB1FBFDCGCBFFE?@//AF
@M02034:409:000000000-BFKT7:1:1104:23096:22417 1:N:0:33
AAAGTCGAGGTGCCTAAAGTGGCAACCCAGACTTCGGTTCAGGTTGGTGGTGTAGAGCTTCCTGTAGCCGCATGGCGTTCGTACTTAAATATGGAACTAACCATTCCAATTTTCGCTGTCTCTTATACACATCTCCGAGCCCACGAGACT
+
BBCCBFBCCCBBGGGGGGGGGGGHHHHGGHHGHHHGGEFGHHHGGHGGFGFGHHHGHHHHHHHHHHHHHGGGGGHHGGGGGGHHHHHHGHHHHGGHHHHHHHGHHHGHHHHHHHGGGGGHHHHHFHHHGGHGHHHHGCGFGGHGGGGGFF
@M02034:409:000000000-BFKT7:1:1104:5263:22419 1:N:0:33
ACAGTCGAGGTGCCTAAAGTGGCAACCCAGACTAATCATAATGTTGGTGGTGTAGAGCTTCCTGTAGCCGCATGGCGTTCGTACTTAAATATGGAACTAACCATTCCAATTTTCGCTGTCTCTTATACACATCTCCGAGCCCACGAGACT
+
>3>>AFBADBAA4GGGGGGGFGGGCGHEFGHFHGHHHHFHHHHAFGFFFEBFGFHBGFHHHFHFHGHFHGAEEGHHGGGFEE?GGFBBGGEHG3BBFGGHHHHHGGHG4FGHHHGGGCED4GHDDFDGGHGHFHHFGGCDGGEGGCGGDH
@M02034:409:000000000-BFKT7:1:1104:5282:22424 1:N:0:33
AAAGTCGAGGTGCCTAAAGTGGCAACCCAGACTAATCCTAATGTTGGTGGTGTAGGGCTTCCTGTAGCCGCAT
+
AA>AAFAA1A1AAFFBF1FGG1AECGHGGCFA1A1DG2B2ADD2DGEEA?//AFH1FHHACF1FGGG2F?E/>
@M02034:409:000000000-BFKT7:1:1104:18514:22425 1:N:0:33
AAAGTCGAGGTGCCTAAAGTGGCAACCCAGACTAATAAGAATGTTGGTGGTGTAGAGCTTCCTGTAGCCGCATGGCGTTCGTACTTAAATATGGAACTAACCATTCCAATTTTCGCTGTCTCTTATACACATCTCCGAGCCCACGAGACT
+
?BBBAFAADBABGGGGGGGGGFFHHHHGGHHGHHHHHHHGHHHGGHHEGFEFGHHGFHHHHHHGHHHHHGGGGGHHGFGGGGBHHHHHHHHHHHHHGHGHHHHHHHHHDHHHHHEGGGGHHHHHHHHHHHHHHGHHGCGGGGHGGGGGGH
@M02034:409:000000000-BFKT7:1:1104:7447:22428 1:N:0:33
AAAGTCGAGGTGCCTAAAGTGGCAACCCAGACTAATATTTCGGTTGGTGGTGTAGAGCTTCCTGTAGCCGCATGGCGTTCGTACTTAAATATGGAACTAACCATTCCAATTTTCGCTGTCTCTTATACACATCTCCGAGCCCACGAGACT
+
BBCCBFBCCCCCGGGGGGGGGGGHHHHGGHHGHDHHH5DA5FEFEGGGFFFGHHHHHHHHHHHHHHHHHGGGGGHHGGGGGGHHHHHHHHHHHHHFHHHHHHHHHHFHHHHHHHGGGGGHHHHHHHHHHHGHHHGHGGGFGGHGGGGGGD
@M02034:409:000000000-BFKT7:1:1104:22209:22429 1:N:0:33
AAAGTCGAGGTGCCTAAAGTGGCAACCCAGACTCCGCAGTATGTTGGTGGTGTAGAGCTTCCTGTAGCCGCATGGCGTTCGTACTTAAATATGGAACTAACCATTCCAATTTTCGCTGTCTCTTATACACATCTCCGA
+
AAAAAFBAD@AAGFGGGGGFFFEGHHHG2FFGHHFAE?E25DFDFGAEFDEGCGF5DFFHBFGGB5D5BEE>EBBG?EEFGGHAEGB33@4E@E33GGEGFFFGG4DB4B?F4BEAF/FFFHGGB?FGFBB2BFF2/B
@M02034:409:000000000-BFKT7:1:1104:21849:22432 1:N:0:33
AAAGTCGAGGTGCCTAAAGTGGCAACCCAGACTCAGCATCAGGTTGGTGGTGTAGAGCTTCCTGTAGCCGCATGGCGTTCGTACTTAAATATGGAACTAACCATTCCAATTTTCGCTGTCTCTTATACACATCTCCGAGCCCACGAGACT
+
BCCCBFCCCCCCGGGGGGGFGGGHHHHGGHHGHHHHHHHHHHHGGHGFFGEGHHHFGHHHHHHHHHHHHGGGGGHHGGGGGFHHHHHHHHHHHHHGGHGHHHGHHHGHHHHHHHGGGGGHHHHHHHHHHHHHHHFGGGGGGGHGGGGGGH
@M02034:409:000000000-BFKT7:1:1104:9704:22439 1:N:0:33
AAAGTCGAGGTGCCTAAAGTGGCAACCCAGACTCCTCCGGGGGTTGGTGGTGTAGAGCTTCCTGTAGCCGCATGGCGTTCGTACTTAAATATGGAACTAACCATTCCAATTTTCGCTGTCTCTTATACACATCTCCGAGCCCACGAGACT
+
ABCAAFCCCCBBGGGGFGGFGGFGHHHGGHHGGHHHHHGGGGGGFGGGGGEGHHHFGHHHHFHHHHHHGGEGGGHHGGGGGFFHHGEGHHBGHHFGHHHHGHGHHHGHHHHHHHGGGGGHHHHHHHHHGHHHHHHHGFCGGGHGGGGGGH
@M02034:409:000000000-BFKT7:1:1104:15502:22439 1:N:0:33
AAAGTCGAGGTGCCTAAAGTGGCAACCCAGACTAATAATCAGGTTGGTGGTGTAGAGCTTCCTGTAGCCGCATGGCGTTCGTACTTAAATATGGAACTAACCATTCCAATTTTCGCTGTCTCTTATACACATCTCCGAGCCCACGAGACT
+
BBBBBFBBBDBAFGGGGGFGGGGHGHGEFHHFHHHFHHHHGHHHHHG?FGEFHHFAGFHHHHHHHFHHHGCEEEHGFEFEFGHEHGDFGHGHHHGHHHHHHGGGHHFGHGHHHDEFGCGGHHHHDHFDDFHHHGDGFGGGGGGGGCFGDH
@M02034:409:000000000-BFKT7:1:1104:7813:22445 1:N:0:33
AAAGTCGAGGTGCCTAAAGTGGCAACCCAGACTCAGCATCATGTTGGTGGTGTAGAGCTTCCTGTAGCCGCATGGCGTTCGTACTTAAATATGGAACTAACCATTCCAATTTTCGCTGTCTCTTATACACATCTCCGAGCCCACGAGACT
+
AAAAAB>A@AAACAFFGGGDFBAFAGHEEAAFECGHHGCGFDGFGFEEFEA1AFGFGHBHDHHFGFGF3EFGGGFHGEEFFGEHFDGHDGDGHH3@EGHGHHGFGGGBGFGHHHGGGGFGFFFGGHGH4CDHBGFHD@DCCEHGGC/EAG
@M02034:409:000000000-BFKT7:1:1104:22201:22445 1:N:0:33
AAAGTCGAGGTGCCTAAAGTGGCAACCCAGACTTC
+
CCCCCFBBCCCCGGGGGGGGGGGHHHHGGGHGH55
@M02034:409:000000000-BFKT7:1:1104:17654:22446 1:N:0:33
AAAGTCGAGGTGCCTAAAGTGGCAACCCAGACTTATCAGAATGTTGGTGGTGTAGAGCTTCCTGTAGCCGCATGGCGTTCGTACTTAAATATGGAACTAACCATTCCAATTTTCGCTGTCTCTTATACACATCTCCGAGCCCACGAGACT
+
BBBCCFCABCAAGGGGGGGGGGGHHHHGGHHGHHHHHHHHGHHHHHHGGGGFHHHFFGHHGHHHHHHHGGGCEGHHGGGGGGHHGHHGHHGGHHFFFHHHHHGGHHGHHHHHHHGGGGGHHHHHGHHHFHEHHGGFGCGGGGHGGGGGGH
@M02034:409:000000000-BFKT7:1:1104:17472:22447 1:N:0:33
AAAGTCGAGGTGCCTAAAGTGGCAACCCAGACTCCGCCTCGTGTTGGTGGTGTAGAGCTTCCTGTAGCCGCATGGCGTTCGTACTTAAATATGGAACTAACCATTCCAATTTTCGCTGTCCTTATACACATCTCCGAGCCCACGAGACTA
+
CBCCCFCABBBCGGGGGGGGGGGHHHHGGHHGHHHGGGGGGHHHHHHGGGGGHGHGGHHHHHHHHGHHHGGFGGHHGFGGGFHHHHHHFHHHHHHFHHGHHHGGHHHHGHHHHHGGGGGHHHHHFHFFFFHGHHGC<BDCGHGGGGGGHG
@M02034:409:000000000-BFKT7:1:1104:3998:22456 1:N:0:33
AAAGTCGAGGTGCCTAAAGTGGCAACCCAGACTCCGCCTTCGGTTGGTGGTGTAGAGCTTCCTGTAGCCGCATGGCGTTCGTACTTAAATATGGAACTAACCTTCCAATTTTCGCTGTCTCTTATACACATCTCCGAGCCCACGAGACTA
+
ABBBBFBBBBAAGGGGGGGGGGGHHHHGGHHGHHHGGGGGHHGFGGGEFGEFHHHFGFHHHFHHHHHHHGGEEFHFEEGGGGGHHHGGHHEGGHDHGHHHHHGHHHHFHHHHHGDGGGHHHHHHHFDHHHHHHHGGFGGDGHGGGGGGHH
@M02034:409:000000000-BFKT7:1:1104:24215:22457 1:N:0:33
AAAGTCGAGGTGCCTAAAGTGGCAACCCAGACTGGTACTCCGGTTGGTGGTGTAGAGCTTCCTGTAGCCGCATGGCGTTCGTACTTAAATATGGAACTAACCATTCCAATTTTCGCTGTCTCTTATACACATCTCCGAGCCCACGAGACT
+
ABCCCFABBCAAGGGGGGGGGGGHHHHGGHHGHHHGHHHHHEFEEECECEEFGHHGHGGHGGHHFHFHHGGGGGHHGGGGGGFHHHHGGHGHHHGFFHGFHHFHHHGHGHHHHHGGGEDHFHHHHHFHHHGHHHFHGFFDFGHGGFGGGG
@M02034:409:000000000-BFKT7:1:1104:6214:22465 1:N:0:33
AAAGTCGATGTGCCTAAAGTGGCAACCCAGACTACTCTTCATGTTGGTGGTGTAGAGCTTCCTGTAGCCGCATGGCGTTCGTACTTAAATATGGAACTAACCATTCCAATTTTCGCTGTCTCTTATACACATCTCCGAGCCCACGAGACT
+
ABABBFBBBFCFGGGGGGGGGGEGHHHFGFHGHHHHHHFHHHHHHHHEFEAFHHGDGHHHHFHEFGHHGEEEEGHGEEGGFEGHFHFFHHFHHFFGGGHHHGHHHHHHGGHHHHGGGGGHHGHHHHGHHHEHHFBDF?DCDGHGGGGGGH
@M02034:409:000000000-BFKT7:1:1104:24233:22466 1:N:0:33
AAAGTCGAGGTGCCTAAAGTGGCAACCCAGACTGGTACTCCGGTTGGTGGTGTAGAGCTTCCTGTAGCCGCATGGCGTTCGTACTTAAATATGGAACTAACCATTCCAATTTTCGCTGTCTCTTATACACATCTCCGAGCCCACGAGACT
+
AAAB>FBABAABGGG5FFGGFGFFFFFEGFHFHHAGFHHH3ECAEEEBFEEFAFGFBDBFBBGGFGGDBEE0EEHHEEGGGGHHGGF3GHHHHHFB?GFF30DFG4DFBFHHHDFFGGFGHHFHDHHHDGFHHF@2C/CC@FFF@GGGGH
@M02034:409:000000000-BFKT7:1:1104:12270:22471 1:N:0:33
AAAGTCGAGGTGCCTAAAGTGGCAACCCAGACTACTAATAATGTTGGTGGTGTAGAGCTTCCTGTAGCCGCATGGCGTTCGTACTTAAATATGGAACTAACCATTCCAATTTTCGCTGTCTCTTATACACATCTCCGAGCCCACGAGACT
+
BBCCCFCCDDBCGGGGGGGGGGGHHHHGGHHGHHHHHHHHHHHGHHHEFGFGHHHHHHHHHHHHHHHHHGGGGGHHGGGGGGHHHHHHHHHHHHFFFHHHHHHHHHHHHHHHHHGGGGGHHHHHHHGHGHGHHHGGGGGGGGHGGGGGGH
@M02034:409:000000000-BFKT7:1:1104:22086:22472 1:N:0:33
AAAGTCGAGGTGCCTAAAGTGGCAACCCAGACTAATCCTCCTGTTGGTGGTGTAGAGCTTCCTGTAGCCGCATGGCGTTCGTACTTAAATATGGAACTAACCATTCCAATTTTCGCTGTCTCTTATACACATCTCCGAGCCCACGAGACT
+
BBBBBFBBBBABGGGGGGGGGGGHFHHGGHGCGHHHFHHFHHHHHHHGGGGGHHHDGHHHHGHHHGFFHGGGGFHFFEGGGEHHHHHHHHHGHFFFHHHGHFHHHGHHHHHHHHGGGGGGHGHHFHGGHHGHHHHGGGCDCFHGGGGGFH
@M02034:409:000000000-BFKT7:1:1104:9372:22473 1:N:0:33
AAAGTCGAGGTGCCTAAAGTTGCAACCCAGACTGTTAAGGGTCCTGGGCTTGCAGTAGTTGCTTTGC
+
BCCCAFABCBCCGGGGGGGGGGHHHHHGGHHGH33D55FBGH32BF3A2BG213B555A55D3B535
@M02034:409:000000000-BFKT7:1:1104:20595:22478 1:N:0:33
AAAGTCGAGGTGCCTACAGTGGCAACCCAGACTCCGCCGGTGGTTGGTGGTGTAGAGCTTCCTGTAGCCGCATGGCGTTCGTACTTAAATATGGAACTAACCATTCCAATTTTCGCTGTCTCTTATACACATCTCC
+
A1AA1BA>A>AAEGGB11BBF0FGGHFFFCGFHHHFGGCGAEEEGGG?EE/FGHHGDBGHFFHGF@FF@EE>?/0EEFEFGGHHFGBFGHHFGH>B1FBF1BBBFB>2BFGFGGG?ECCFH2@F@@DFFC<<CG@<
@M02034:409:000000000-BFKT7:1:1104:20583:22492 1:N:0:33
AAAGTCGAGGTGCCTAAAGTGGCAACCCAGACTCCGCCGGTGGTTGGTGGTGTAGAGCTTCCTGTAGCCGCATGGCGTTCGTACTTAAATATGGAACTAACCATTCCAATTTTCGCTGTCTCTTATACACATCTCCGAGCCCACGAGACT
+
AABCAFBCCCCCGGGGGGGGFGGHHHHGGHHGHHHGGGGGAEGEFFGEFGEGFHHFFFHHHHHHHHHHHGGEGGHHGGGGGFHHHHHHHHHHHHHFFHGEFGHHHHFHHHHHHFGGGGGFHHHHFHFHEFEHHHFDECG@DFFGGCGGGG
@M02034:409:000000000-BFKT7:1:1104:16307:22512 1:N:0:33
AAAGTCGAGGTGCCTAAAGTGGCAACCCAGACTCCTCTTCCGGTTGGTGGTGTAGAGCTTCCTGTAGCCGCATGGCGTTCGTACTTAAATATGGAACTAACCATTCCAATTTTCGCTGTCTCTTATACACATCTCCGAGCCCACGAGACT
+
AABBAFBBCBCCGGGGGGGFEGGHHHHGGHHGHHHHHHHHFEGAEEGEFGEGGHHHHHHHEGHGFGHFHGGEGGHHGGGGGFHHHHHHHHHHHHEEGGHHGFHGHHFGHHHHHHGGGGGHHHHHHHHHFFHHHHGGD<DGGGHGGGFDDG
@M02034:409:000000000-BFKT7:1:1104:15304:22524 1:N:0:33
AAAGTCGAGGTGCCTAAAGTGGCAACCCAGACTGGGAGTCAGGTTGGTGGTGTAGAGCTTCCTGTAGCCGCATGGCGTTCGTACTTAAATATGGAACTAACCATTCCAATTTTCGCTGTCTCTTATACACATCTCCGAGCCCACGAGACT
+
>AAAAFAADB>AGGGGGGGGGGGHHHHGDHHAGHHDHGGHHHGGFEFEGGGGHHHFHHHHHHHHHFHHHGGGGGHHGGGFGGHHHH4FFHHHHGGHHHHGGHFHHGHHHHHHHHGGGGGGGHHHHHHHHH2GHHGHGD@CGGHGGGGGGH
@M02034:409:000000000-BFKT7:1:1104:15759:22527 1:N:0:33
AAAGTCGAGGTGCCTAAAGTGGCAACCCAGACTATTCAGAAGGTTGGTGGTGTAGAGCTTCCTGTAGCCGCATGGCGTTCGTACTTAAATATGGAACTAACCATTCCAATTTTCGCTGTCTCTTATACACATCTCCGAGCCCACGAGACT
+
CCCCBFBBCCBBGGGGGGGGGGGHHHHGGHHGHHHHHHHHHHHGGHGEFGEFHHHGHHHHGHHHHHHHHGGGGGHHGGGGGGHGHHHGHHGHHHGHHHHGHHHHHHGHHHHHHFGGGGGHHHHHHHFHGHHGHHGHG@DGGGHGGGGGGH
@M02034:409:000000000-BFKT7:1:1104:26514:22545 1:N:0:33
AAAGTCGAGGTGCCTAAAGTGGCAACCCAGACTTCGAAGCTGGTTGGTGGTGTAGAGCTTCCTGTAGCCGCATGGCGTTCGTACTTAAATATGGAACTAACCATTCCAATTTTCGCTGTCTCTTATACACATCTCCGAGCCCACGAGACT
+
BBCCAFBBCCBCGGGGCGGFFGGHHHHGGGGGHHHFHHGGHGHFGGGEFFEFGHHGGHHHHHHHHHHHHEEGGGHFE?EGGFHHHHHGHHHHHHDFGGGHGHGHHHEFHHHHHHGGGGGFHHHHFHFHHHFHGHBFE?GCGGHGGFGGDG
@M02034:409:000000000-BFKT7:1:1104:12877:22546 1:N:0:33
AAAGTCGAGGTGCCTAAAGTGGCAACCCAGACTACTAGTAGTGTTGGTGGTGTAGAGCTTCCTGTAGCCGCATGGCGTTCGTACTTAAATATGGAACTAACCATTCCAATTTTCGCTGTCTCTTATACACATCTCCGAGCCCACGAGACT
+
BBBBBFAADBAAFGGGGGGGBGGFHHHGGHHGHHHHHHHHGGHHHGHEFGEFHHHGHHHHHHHHHHHHGGGGGGHHGGGGGGGHHG4BGHHHHHFGHHHFGHFHHHGGHHHHHHGGGGGHHHHHHHHHHHHHHHHFGFFDGGHGGGGDFH
@M02034:409:000000000-BFKT7:1:1104:14324:22550 1:N:0:33
AAAGTCGAGGTGCCTAAAGTGGCAACCCAGACTACTACGCCTGTTGGTGGTGTAGAGCTTCCTGTAGCCGCATGGCGTTCGTACTTAAATATGGAACTAACCATTCCAATTTTCGCTGTCTCTTATACACATCTCC
+
AABAAFBBB?AAFGGDGGGFGFFFGHHGGHHGHF3DDFEE2BGGGHHAFFGGHHHHHHHHGGHHHFHHHGE?EDFHGGGGGE2CGFGFFGHHGG@GFHHHHGFFGHHGGGHHHHGGGDEGGHFG1GD2FCGHGHFD
@M02034:409:000000000-BFKT7:1:1104:15131:22552 1:N:0:33
AAAGTCGAGGTGCCTAAAGTGGCAACCCAGACTCCGAATACGGTTGGTGGTGTAGAGCTTCCTGTAGCCGCATGGCGTTCGTACTTAAATATGGAACTAACCATTCCAATTTTCGCTGTCTCTTATACACATCTCGAGCCCACGAGACTA
+
BBABBFBADBBBGGGGGGGGGGGHHHHGGHHGHHHGGGGGHHGHFEGGGGEFHHHGHHHHHHHHHGGHHGGGGGHHGGGGGGFHHGEFHHFGGFGHHHHHHHGHHHGHGHHHHHGGGGGHHGHHHHHGHHFHHHHHHGGGEHGGGGGGHG
@M02034:409:000000000-BFKT7:1:1104:11989:22557 1:N:0:33
AAAGTCGAGGTGCCTAAAGTGGCAACCCAGACTTCGTATTCGGTTGGTGGTGTAGAGCTTCCTGTAGCCGCATGGCGTTCGTACTTAAATATGGAACTAACCATTCCAATTTTCGCTGTCTCTTATACACATCTCCGAGCCCACGAGACT
+
BBCCAFCCCBBBGGGGGGGGGGGHHHHGGHHGHHHGBFHGHHHFGGGGEGEFHHHHHHHHHHHHGGFFGEGFGGHHGGGGGGHHHHGFGHHHHHGFFHHHHHGGHHHHHHHHHHGFGGGHHHHHGHHHFHGHHHGHGGGGGGHGGFGGGH
@M02034:409:000000000-BFKT7:1:1104:21594:22562 1:N:0:33
AAAGTCGAGGTGCCTAAAGTGGCAACCCAGACTCAGAATCATGTTGGTGGTGTAGAGCTTCCTGTAGCCGCATGGCGTTCGTACTTAAATATGGAACTAACCATTCCAATTTTCGCTGTCTCTTATACACATCTCCGAGCCCACGAGACT
+
AAABBFBBBB>AGGGGGGGG5BFGFEHEFHHDGHHGHGFHHHHHGGGEFEEAGFGDFGHHFGGDGHHHHFGEGGHHGEGFEEGHGGFFHGFFHEFFHGHHHHGHHHHGHHHHHHGGGDFGHFHHHHHHHHHHHHHHGGGGGGHGGGGGGH
@M02034:409:000000000-BFKT7:1:1104:27240:22564 1:N:0:33
AAAGTCGAGGTGCCTAAAGTGGCAACCCAGACTAAGGAGAAGGTTGGTGGTGTAGAGCTTCCTGTAGCCGCATGGCGTTCGTACTTAAATATGGAACTAACCATTCCAATTTTCGCTGTCTCTTATACACATCTCCGAGCCCACGAGACT
+
AAABAFBBB@AAGGGGGGGGGGGHHHFGFHGEHHFHHBFHAHHFHHGBAEEFEEGEADFFGGHHGFGD3B@EEGA1>BEAE?2FGBFGBGFFFE33@GHG3F3GGFGBGHBGG?EEGGFDDGGFBGBBDFDHFFFBB/BGG/GGGC/?EG
@M02034:409:000000000-BFKT7:1:1104:8714:22565 1:N:0:33
AAAGTCGAGGTGCCTAAAGTGGCAACCCAGACTAATAAGAAGGTTGGTGGTGTAGAGCTTCCTGTAGCCGCATGGCGTTCGTACTTAAATATGGAACTAACCATTCCAATTTTCGCTGTCTCTTATACACATCTCCGAGCCCACGAGACT
+
BCCCAFBCCBCCGGGGBGGGGGGHHHHGGHHFHGHHHHHGDBGBBFCE2EEF1BD5ADFFDGFGGFADAEFEFFA1EBEGFE2GGGHH3FGEFF33GHGHB03BGDE4FGDHG4EEGDEFFFHFD4FFHHHFFHHDD?CGGEHC@@DGGH
@M02034:409:000000000-BFKT7:1:1104:23800:22569 1:N:0:33
AAAGTCGAGGTGCCTAAAGTGGCAACCCAGACTCCGAATACTGTTGGTGGTGTAGAGCTTCCTGTAGCCGCATGGCGTTCGTACTTAAATATGGAACTAACCATTCCAATTTTCGCTGTCTCTTATACACATCTCCGAGCCCACGAGACT
+
A1AAAFA1DDAAGGFEEFFBGGGGHHHGGHHGHHHGGGGGHHHHHHHEFGEFGFHHHHHHHFEHGFHHFGGGGGHHGGGGEEGHHHHHHHHHH1BFHHGHHGEHHHHFHHHHHHGGGGEHHGHFHGHFFHHFFGGHECGGCFHGGCGGGF
@M02034:409:000000000-BFKT7:1:1104:22079:22571 1:N:0:33
AAAGTCGAGGTGCCTAAAGTGGCAACCCAGACTACTGATAATGTTGGTGGTGTAGAGCTTCCTGTAGCCGCATGGCGTTCGTACTTAAATATGGAACTAACCATTCCAATTTTCGCTGTCTCTTATACACATCTCCGAGCCCACGAGACT
+
ACCCAFCCCBBCGGGGFGGFGGGHHHHGGHHGHHHHHHHHFGHGHHHBFGGGHHHGGHHHHHHHHHHHHGGEEGHGGGGGGEHHHHHHHHHHHHBGHHHHHHHHHHGHHHHHHHGGGGGHHHHHHHHHHHHHHHFFGGGGGGHGGGGGGH
@M02034:409:000000000-BFKT7:1:1104:18824:22576 1:N:0:33
AAAGTCGAGGTGCCTAAAGTGGCAACCCAGACTCCGCCTCCGGTTGGTGGTGTAGAGCTTCCTGTAGCCGCATGGCGTTCGTACTTAAATATGGAACTAACCATTCCAATTTTCGCTGTCTCTTATACACATCTCCGAGCCCACGAGACT
+
CCCCBFCCCBABGGGGGGGGGGGHHHHGGHHGHHHGGGGGHGGEEGGFFGGFHHHFHHHHHHHHHHHHHGGGGGHHGGGGGGGHHHGGGGFHHHEGFHHHHHHHHHGHHHHHHGGGGGGHHGHHGHDHFGGHHHFHDDCGFGEGGGFEGH
@M02034:409:000000000-BFKT7:1:1104:18912:22577 1:N:0:33
AAAGTCGAGGTGCCTAAAGTGGCAACCCAGACTCATACGCAGGTTGGTGGTGTAGAGCTTCCTGTAGCCGCATGGCGTTCGTACTTAAATATGGAACTAACCATTCCAATTTTCGCTGTCTCTTATACACATCTCCGAGCCCAC
+
AABBAFBABDABGGGGGBGFGGGHHHHGFEFGHHHHBGAE22AFGFGGGGGGHHHFEHHHHHHHH5FGFGF0E?EGGGEGGGEHGHE33F4GHHBFCGFGGH3BGGFG4BGHGHGEGGGGHGHHDG3B3BFHFFDGD//<BG/C
@M02034:409:000000000-BFKT7:1:1104:15279:22578 1:N:0:33
AAAGTCGAGGTGCCTAAAGTGGCAACCCAGACTGGTAGTCCTGTTGGTGGTGTAGAGCTTCCTGTAGCCGCATGGCGTTCGTACTTAAATATGGAACTAACCATTCCAATTTTCGCTGTCTCTTATACACATCTCCGAGCCCACGAGACT
+
CCCCCFCCCCCCGGGGGGGGGGGHHHHGGHHGHHHHHHHHHHHHHHHGGGGGHHHGGHHHHHHHHHHHHGGGGGHHGGGGGGHHHHHHHHHHHHHHHHHHHHHHHHHHHHHHHGGGGGGHHHHHHHHHGHGHHHGHGGGGGGHGGGGGGH
@M02034:409:000000000-BFKT7:1:1104:18893:22582 1:N:0:33
AAAGTCGAGGTGCCTAAAGTGGCAACCCAGACTCATACGCAGGTTGG
+
BBBBADABBBBBGGGGGGGGGGGHFHHGGHHGHB3A55B?2A?GFG?
@M02034:409:000000000-BFKT7:1:1104:18121:22593 1:N:0:33
AAAGTCGAGGTGCCTAAAGTGGCAACCCAGACTTCTTCTCTGGTTGGTGGTGTAGAGCTTCCTGTAGCCGCATGGCGTTCGTACTTAAATATGGAACTAACCATTCCAATTTTCGCTGTCTCTTATACACATCTCCGAGCCCACGAGACT
+
ABCCCFCCCDBCGGGGGGGGGGGHHHHGGHHGHHHHHHHHHHHHHGGEFGEGHHHHHHHHHHHHHHHHHGGGGGHHGGGGGGHHHHGGHHHHHHGFHHGHHHGHHHHHHHHHHGGGGGGHHHHHHHHHGHHHHHGHG@FGGGHGGGGGGH
@M02034:409:000000000-BFKT7:1:1104:24328:22599 1:N:0:33
AAAGTCGAGGTGCCTAAAGTGGCAACCCAGACTATGAATAAGGTTGGTGGTGTAGAGCTTCCTGTAGCCGCATGGCGTTCGTACTTAAATATGGAACTAACCATTCCAATTTTCGCTGTCTCTTATACACATCTCCGAGCCCACGAGACT
+
ABBABFAABBBBGGGGGGGGGGGHHHHGGHHGHFHHHGGHFHGABF?EFEGGGGGAGGHHGHHHHHGEFGGEFGFAE>EFEGHHHHHFGHHFFE33FGHHF1FFGGFFHHFHGGEGGGGHHHGHGGFGFF2FGHHGG?CGGGEE?DCDGG
@M02034:409:000000000-BFKT7:1:1104:9302:22601 1:N:0:33
AAAGTCGAGGTGCCTAAAGTGGCAACCCAGACTGAGTGTGGTGTTGGTGGTGTAGAGCTTCCTGTAGCCGCATGGCGTTCGTACTTAAATATGGAACTAACCATTCCAATTTTCGCTGTCTCTTATACACATCTCCGAGCCCACGAGACT
+
CCCCCFCCCCBCGGGGGGGGGGGHHHHGGHHGHHHHGHHHGHGHFHHGGGEGHHHGGHHHHHHHHHHHHGGGGGHHGGGGGGHHHHHGHHGHHHHHHHGHHHGHHHHHHHHHHHGGGGFHHGHHHHGHHHGHHGGGFGGGFGHGGGGGGH
@M02034:409:000000000-BFKT7:1:1104:10878:22606 1:N:0:33
AAAGTCGAGGTGCCTAAAGTGGCAACCCAGACTCTTGGTGGTGTAGA
+
DDDCCFABCCCCGGGGGGGGGGGHHHHGGHEFH33B3A322BFG355
@M02034:409:000000000-BFKT7:1:1104:11864:22610 1:N:0:33
AAAGTCGAGGTGCCTAAAGTGGCAACCCAGACTTCGACTGCGGTTGGTGGTGTAGAGCTTCCTGTAGCCGCATGGCGTTCGTACTTAAATATGGAACTAACCATTCCAATTTTCGCTGTCTCTTATACACATCTCCGAGCCCACGAGACT
+
ABBAAFABDD>AGGGGFGGGBGGHHHHGGHHGHHHGHGGGHGGGEAGGGGEFHHHFHHHHHGHHHHHHHGGGGGHHEEGGGGHHHHHGHHBHHHFEFGHGHHGHHHGHHHHHHHGGGGGHHHHHHHHHFHEHHHFHGGGGGGHGGGGGGH
@M02034:409:000000000-BFKT7:1:1104:6765:22610 1:N:0:33
AAAGTCGAGGTGCCTAAAGTGGCAACCCAGACTTCTAGGGGTGTTG
+
AAABBFAADBABGGGGGGGGGGGHHHHGGHHGHHHH55B22BE2AG
@M02034:409:000000000-BFKT7:1:1104:3929:22611 1:N:0:33
AAAGTCGAGGTGCCTAAAGTGGCAACCCAGACTCATAAGGGTGTTGGTGGTGTAGAGCTTCCTGTAGCCGCATGGCGTTCGTACTTAAATATGGAACTAACCATTCCAATTTTCGCTGTCTCTTATACACATCTCCGAGCCCACGAGACT
+
BCCCAFABCCCCGGGGGGGGGGGHHHHGGHHGHHHHHHH3FGGGGHHEFEEGHHHHFHHHHHHHHHHHHGGGGGHHGGGGGGHHHHEFGHGHHF3FFHGHHHFGHHFHHHHHHHGGGGGHHHHHHHHHGHHHHGDDDG?>CGHGGGCDDH
@M02034:409:000000000-BFKT7:1:1104:15425:22612 1:N:0:33
AAAGTCGAGGTGCCTAAAGTGGCAACCCAGACTAATAATTGTGTTGGTGGTGTAGAGCTTCCTGTAGCCGCATGGCGTTCGTACTTAAATATGGAACTAACCATTCCAATTTTCGCTGTCTCTTATACACATCTCCGAGCCCACGAGACT
+
BBBBBFBBBBBBGGGGFGGGGFGHHHHGGHHGHHHHHHHHHHHHHHHGGGFGHHHGHHHHHHHGGHHHHGGGEGHHGGGGGGGHHHHFHHHHHHGHFHHHHHHHHHGHGHHHHFGFGGGHHHHHFHHHGFFHHHHGDFGGGGHGGGGGGH
@M02034:409:000000000-BFKT7:1:1104:13876:22614 1:N:0:33
AAAGTCGAGGTGCCTAAAGTGGCAACCCAGACTTATAATCCGGTTGGTGGTGTAGAGCTTCCTGTAGCCGCATGGCGTTCGTACTTAAATATGGAACTAACCATTCCAATTTTCGCTGTCTCTTATACACATCTCCGAGCCCACGAGACT
+
AA?AAFBBBBAAGGGGGGGGGGGGHHHGGHHGHHFHGGHHHGCEEEEEFGEFHFHFGFFHHHHHGHHHHGGGGGHHGEGEGGFHHHGGHHHHHHDGHHEHFHHHHHGDBGHHGFGGGGGHHHHHGGFBFGHHHHHHG@C??FHGGGGGEH
@M02034:409:000000000-BFKT7:1:1104:18765:22615 1:N:0:33
AAAGTCGAGGTGCCTAAAGTGGCAACCCAGACTCCTGGTAAGGTTGGTGGTGTAGAGCTTCCTGTAGCCGCATGGCGTTCGTACTTAAATATGGAACTAACCATTCCAATTTTCGCTGTCTCTTATACACATCTCCGAGCCCACGAGAC
+
CBCCCFCCCBBCGGGGGGGGGGGHHHHGGHHGH3GG3EH553BDEGGEFFGGHHGDGFHHHHHFHHHGGGGGGGHFEGGGGGHHHHHDGHHHHHEBGHGGFFDFGFHHHGHHHHGGGGGHGGHHFG3GFHHHGHHHG@CCGGGGGGGGG
@M02034:409:000000000-BFKT7:1:1104:9312:22616 1:N:0:33
AAAGACGAGGTGCCTCAAGTGGCAACCCAGACTGAGTGTGGTGTTGGTGGTGGAGAGCTTGCTGTAGCCGCATTGCTTTCGTACTTAAATATGGTACTAATCATTCCAATTTTCGCTGTCTCTTATACACATCTCC
+
>3AA3BA>A2>>FFFABBFF5FCCGF4EAGFFGA3B5ADDEGF22AA11EBAAABF11F33B5BADBABBE>E1@344BG1BBGFBFG@EGDD344@F4@434BB4??4BBB44>??<?BG4?FFBFB4?DGFG1?
@M02034:409:000000000-BFKT7:1:1104:18070:22626 1:N:0:33
AAAGTCGAGGTGCCTAAAGTGGCAACCCAGACTAAGTCGGAGGTTGGTGGTGTAGAGCTTCCTGTAGCCGCATGGCGTTCGTACTTAAATATGGAACTAACCATTCCAATTTTCGCTGTCTCTTATACACATCTCCGAGCCCACGAGACT
+
BBCCAFBCCDBBGGGGGGGFGGGHHHHGGHHGHHHHFGEFAEGBGHGEEGEFGHHGHHHHGHHHGFGHGEGEEFHHGGGGGGHHHHHHHHHHHHFFFGFHGFFGHFEGHHHHHHGGGGGHHHHHGHFGGHFHHGFGE@DGGGHGGGGGGH
@M02034:409:000000000-BFKT7:1:1104:20185:22628 1:N:0:33
ACAGTCGAGGTGCCTAAAGTGGCAACCCAGACTAATCGGTTGGTTGGTGGTGTAGAGCTTCCTGTAGCCGCATGGCGTTCGTACTTAAATATGGAACTAACCATTCCAATTTTCGCTGTCTCTTATACACATCTCCGAGCCCACGAGACT
+
>11>AD1>>A1AAGFGGGGGGFAECCGA0FFFHBFGFA?EEEAEF/EEECEFGGF2FFHHGGHHGHHHHFGCGGHHG?EFGE0GHHFFFH2FFFBFEF1FHHHHHHFHFHHHHHEFGAEGDDHHHHDHHGGHHHHFGCGGGGEFCCCGGH
@M02034:409:000000000-BFKT7:1:1104:8552:22629 1:N:0:33
AAAGTCGAGGTGCCTAAAGTGGCAACCCAGACTTCGCCGACTGTTGGTGGTGTAGAGCTTCCTGTAGCCGCATGGCGTTCGTACTTAAATATGGAACTAACCATTCCAATTTTCGCTGTCTCTTATACACATCTCCGAGCCCACGAGACT
+
ABAAAFBACCBBGGGGGGGGGGGHHHHGGHGGHHHGGGEEGGGHHHHEFGEFGHHFFGHHHHHHGHGGHGGGGGHHGGGGGGFHHHHGHHHHHHEFHHHHHHGHHHHHHHHHHHGGGGGHHHHHHHGHHHGHHHHGGCGGGGHGGGGGGH
@M02034:409:000000000-BFKT7:1:1104:11057:22631 1:N:0:33
AAAGTCGAGGTGCCTAAAGTGGCAACCCAGACTTATAGTCATGTTGGGGTTGTAGAGCTTCCTGTAGCCGCATGGCGTTCGTACGTAAATATGGAACTAACTTTTCCAATTTTCGCTGTCTCTTATACACATCTCCGAGCCCACGAGACT
+
BBBBBFBBBBBBGGGBGCGGGFGGHHHGGHHGHHGFFFEFE5DGBHG222A015F555AB5BB5B55A3AE?EE11>?>?A>2B/BB11B@4B333BBGH334BF4B?BF3FHH<EE/EFGEGHFGFGGFFFFFHEFGCC<FEFGC/EGH
@M02034:409:000000000-BFKT7:1:1104:11859:22631 1:N:0:33
AAAGTCGAGGTGCCTAAAGTGGCAACCCAGACTTCGACTGCGGTTGGTGGTGTAGAGCTTCCTGTAGCCGCATGGCGTTCGTACTTAAATATGGAACTAACCATTCCAATTTTCGCTGTCTCTTATACACATCTCCGAGCCCACGAGACT
+
CBCCBFBBCCBCGGGGGGGGGGGHHHHGGHHGHHHGHGGGHGGEGGGEFGFGHHHGGFHHGHHHHHHHHEFEFGHHGGGGGGFHGHHGGHHHHHGFFHHHHHFHHHGHHHHHHHGGGGGFHFHHHHHHEGFHHHHFGFCGGGHGCCGFGH
@M02034:409:000000000-BFKT7:1:1104:26478:22650 1:N:0:33
AAAGTCGAGGTGCCTAAAGTGGCAACCCAGACTAATCTGCAGGTTGGTGGTGTAGAGCTTCCTGTAGCCGCATGGCGTTCGTACTTAAATATGGAACTACCCATTCCAATTTTCGCTGTCTCTTATACACATCTCCG
+
A1AAAFAAAD>ACGGGGGGGFDFGGHHEGHHGHFFDGD2GFG0BBB/EABBABGHDFGFHHHHFGGF2GEGGEGHHGEEFGGFGGGFBGHFGEF@@EGD1BGHHFHFHHHF>GH/EF<EDFFGHGGFFDGFCCHHHG
@M02034:409:000000000-BFKT7:1:1104:20975:22651 1:N:0:33
AAAGTCGAGGTGCCTAAAGTGGCAACCCAGACTACGAAGTCTGTTGGTGGTGTAGAGCTTCCTGTAGCCGCATGGCGTTCGTACTTAAATATGGAACTAACCATTCCAATTTTCGCTGTCTCTTATACACATCTCCGAGCCCACGAGACT
+
BBBBBFBBBBBBGGGGGGGGGGGHHHHGGHHGGHHGGGGGHGHHHHHGGGEFHHHGHHHHHHHHHHHHHGGFGGHHGGGFGGHHHHGHHHHHHHFGHHHHHHHGHHGHHHHHHHGGGGGGHHHHGHGHHHGHHHGFGGFCGGHGGGGGGH
@M02034:409:000000000-BFKT7:1:1104:16273:22653 1:N:0:33
AAAGTCGAGGTGCCTAAAGTGGCAACCCAGACTTATCATCAGGTTGGTGGTGTAGAGCTTCCTGTAGCCGCATGGCGTTCGTACTTAAATATGGAACTAACCATTCCAATTTTCGCTGTCTCTTATACACATCTCCGAGCCCACGAGACT
+
ABBBBFBBBBBBGGGGGGGGGGGHHHHGGHHGHHHHGHHHHFHGGFGGGGEGHHHHHHHHHHHFHHHHHGGGGGHHGGGGGGHHHHGGHHHHHHGHHHHHGHHHHHHHGHHHHHGGGGGHGHHHGHGHHHGHFHHHG?FFGGHGGGGGGH
@M02034:409:000000000-BFKT7:1:1104:10738:22654 1:N:0:33
AAAGTCGAGGTGCCTAAAGTGGCAACCCAGACTAATAATAAGGTTGGTGGTGTAGAGCTTCCTGTAGCCGCATGGCGTTCGTACTTAAATATGGAACTAACCATTCCAATTTTCGCTGTCTCTTATACACATCTCCGAGCCCACGAGACT
+
BBAAAFABDBAAGGGGGGGGGFFFFGEAFHHFHH355A5D55ADFHEEFE1FGFF5GBGHHFHFFGFGGGC0EGHFEEGEG?FGGHGBGGFGHHFHHHHHHH3FFGFFGHHHHHGGGGGHHHHHGGHHGHGGHGGFGCCDDGHGGFGGGH
@M02034:409:000000000-BFKT7:1:1104:13209:22657 1:N:0:33
AAAGTCGAGGTGCCTAAAGTGGCAACCCAGACTCTGGAGAATGTTGGTGGTGTAGAGCTTCCTGTAGCCGCATGGCGTTCGTACTTAAATATGGAACTAACCATTCCAATTTTCGCTGTCTCTTATACACATCTCCGAGCCCACGAGACT
+
AAAAAFABBDAAGGGGFGGGGGGHFHGGGHHGHHFHHHHHFGHHHHHEFGEGHHHHGFGHDGHHHFFGGEGEFEHFGGGGGEGFGH4FHHHHHHFBFBFFHHBF3F4FHHFHFHGGGGFDGHFH4GBG4GBCBGFGF<CCGGHGGGGGGH
@M02034:409:000000000-BFKT7:1:1104:11399:22658 1:N:0:33
AAAGTCGAGGTGCCTAAAGTGGCAACCCAGACTCATAATAAGGTTGGTGGTGTAGAGCTTCCTGTAGCCGCATGGCGTTCGTACTTAAATATGGAACTAACCATTCCAATTTTCGCTGTCTCTTATACACATCTCCGAGCCCACGAGACT
+
AABBBFABDBABGGGGGGGG5EFHHHHFGHHGHHHHHHHHHHHHGGGGFGFFHHHFHHHHHGHHHHHHHGGGGGHHGGGGGGHHHH@FHHGHHHBGHHFHHHHHHHGHHHHHHHGGGGGHHHHHHHHHHHGHHHGHD?DGGGHGGGGGGH
@M02034:409:000000000-BFKT7:1:1104:27122:22660 1:N:0:33
AAAGTCGAGGTGCCTAAAGTGGCAACCCAGACTGAGTTTGGTGTTGGTGGTGTAGAGCTTCCTGTAGCCGCATGGCGTTCGTACTTAAATATGGAACTAACCATTCCAATTTTCGCTGTCTCTTATACACATCTCCGAGCCCACGAGACT
+
ABACBFCABBBBGGGGGGGGGGFHGHHGGHHGHHHHFGGHGFFGGHHGFGBFGHHGFGHHHHHHHHHGHEEEGGHGFGGFFFHHHHFGGHHHHHGFFHHHGHGHHGGGHHHHHFGGDGGHHHHHGHHGHG2CFFFFC/CDGGHGGFCGGG
@M02034:409:000000000-BFKT7:1:1104:6715:22663 1:N:0:33
AAAGTCGAGGTGCCTAAAGTGGCAACCCAGACTCATCGTGATGTTGGTGGTGTAGAGCTTCCTGTAGCCGCATGGCGTTCGTACTTAAATATGGAACTAACCATTCCAATTTTCGCTGTCTCTTATACACATCTCCGAGCCCACGAGACT
+
AAAAAFABBB>AFFGGGGGGGDFAFGHAFFHFHHHGHHAGEFGFGFEEFD1BFGHEGHGHHHHGGGFFGEAEGGHHGGGGEFFHGHGGHHGEGFBDGHHHHHHFHGHHGGHHHHGGGGGEHHHGHHHHHHBGFGGHGGGGGGHGGGGGGH
@M02034:409:000000000-BFKT7:1:1104:12456:22669 1:N:0:33
AAAGTCGAGGTGCCTAAAGTGGCAACCCAGACTACGGAGAATGTTGGTGGTGTAGAGCTTCCTGTAGCCGCATGGCGTTCGTACTTAAATATGGTTCTAACCATTCCAATTTTCGCTGTCTCTTTTCCAC
+
AAAABFBBBBABGGGFGGGGGGGGHHHGGHHGH33A22A22BFBFG2AA1BC1BF555BF5FGHG5F5BEEGGGF1/>>CEA21?BG3FDG@@343BBBD303FG4FF4B3GHHGGGGE3?FG41B212B
@M02034:409:000000000-BFKT7:1:1104:26147:22671 1:N:0:33
AAAGTCGAGGTGCCTAAAGTGGCAACCCAGACTTCTGTTTGTGTTGGGGGTGTAGAGCTTCCTGTAGCCGCATGGCGTTCGTACTTAAATATGGAACTAACCTTTCCAATTTTCGCTGTCTCTTATACACATCTCCGAGCCCACGTGACT
+
AABBBFABBBBBGGGFGGGGG4FCGHHCGHHGHHHHFEFFFHHHHH22A0AAAAGDDEFGDGFE@55@D?EEEEF1>?EFDEGGHHH3?BG4F33B?GGH3?3BF3F44FGHFF/DE?C12BFD@G2D2@1FGHGFG/CCC//?C..FFG
@M02034:409:000000000-BFKT7:1:1104:17569:22674 1:N:0:33
AAAGTCGAGGTGCCTAAAGTGGCAACCCAGACTGATAAGCCTGTTGGTGGTGTAGAGCTTCCTGTAGCCGCATGGCGTTCGTACTTAAATATGGAACTAACCATTCCAATTTTCGCTGTCTCTTATACACATCTCCGAGCCCACGAGACT
+
BBBBAFBBBBABGGGGGGGGFGGHHHHGGHHGHHHHHHHHHHHHHBGGGGGFHHH5GHHHHHHHHHHHHGGGGGHHGGGGGGHHHGFFGHGHHHHFHHGHHHHHGHHHFHHHHHGGGFGGHHHHHGHHGHHHHHGFG/DFGEHGGGGGGH
@M02034:409:000000000-BFKT7:1:1104:12195:22679 1:N:0:33
AAAGTCGAGGTGCCTAAAGTGGCAACCCAGACTCATCAGAAGGTTGGTGGTGTAGAGCTTCCTGTAGCCGCATGGCGTTCGTACTTAAATATGGAACTAACCATTCCAATTTTCGCTGTCTCTTATACACATCTCCGAGCCCACGAGACT
+
BCCCBFCCCCCCGGGGGGGGGGGHHHHGGHHGHHHHHHHHBGHGHHGGFGBFFHHGFGHHHHHHHGHHHGGGGGHHGGGGGGHHHHHHHHGHHHFFHHHGGHGGHGFGHHHHHHGGGGGHHHHHHHGHHFFHHHHDG?FGGGHGGCFDDG
@M02034:409:000000000-BFKT7:1:1104:21082:22680 1:N:0:33
AAAGTCGAGGTGCCTAAAGTGGCAACCCAGACTAATCCTCATGTTGGTGGTGTAGAGCTTCCTGTAGCCGCATGGCGTTCGTACTTAAATATGGAACTAACCATTCCAATTTTCGCTGTCTCTTATACACATCTCCGAGCCCACGAGACT
+
BBBABF@ABBBBGGGGGGGFGGGHGHHGGHHGHHHHHHHHHHGHHFEGGGEFHHHDGHHHHHGHHHHHHGGFEGHHGGGGGGEFHHB3FGFGHEBFFHHHGHHHHHGHHHHHHFEGGEFEHGHHGHGHFHBGFGDHGCGGGGHGGFDDGH
@M02034:409:000000000-BFKT7:1:1104:17588:22683 1:N:0:33
AAAGTCGAGGTGCCTAAAGTGGCAACCCAGACTGATAAGCCTGTTGGTGGTGTAGAGCTTCCTGTAGCCGCATGGCGTTCGTACTTAAATATGGTACTAACCATTCCAATTTTCGCTGTCTCTTATACACATCTCCG
+
BBBBBFBBBBABGGGGGGGGGGGHHGHFGHDGFBGGHGHFEFGFHHHFFGEGHHGFGHHHGGHHG5BEGFCAEFF1EFGEFEFEFGF@FFGFGH4@BFHGGGGFGDFFEFGHHHFGGG<3?GFH4GHHGHGGFGGB<
@M02034:409:000000000-BFKT7:1:1104:12170:22686 1:N:0:33
AAAGTCGAGGTGCCTAAAGTGGCAACCCAGACTAATAAGCAGGTTGGTGGTGTAGAGCTTCCTGTAGCCGCATGGCGTTCGTACTTAAATATGGAACTAACCATTCCAATTTTCGCTGTCTCTTATACACATCTCCGAGCCCACGAGACT
+
BCCBAFBCBCAAGGGGGGGGGGFHHHHGGHGGHFFHBH5DABAGFH2AA1FFHHHFB5BFEGGEGGBGEFGGGECAEEGGGGGHHGFGHF4GH3FGHGGHGFFHHFGGGHHHHFFDGGGFHFHHHHGFFGDCFHHHG?CFGGHGGCFGGH
@M02034:409:000000000-BFKT7:1:1104:27604:22688 1:N:0:33
AAAGTCGAGGTGCCTAAAGTGGCAACCCAGACTGAGAAGCGTGTTGGTGGTGTAGAGCTTCCTGTAGCCGCATGGCGTTCGTACTTAAATATGGAACTAACCATTCCAATTTTCGCTGTCTCTTATACACTTCTC
+
CCCCCFCCCCABGGGGGGGGGGGHHHHGGHHGHHB355B32ABFEGHEFFEFHFHFGFHHFGHHHHHHHGCEEFHFGEGEFBBGHGGGHHHHHGDDFGHHHGHGHHHFFGHHHFFFGEEHHHFGFH33?23??3B
@M02034:409:000000000-BFKT7:1:1104:5723:22706 1:N:0:33
AAAGTCGAGGTGCCTAAAGTGGCAACCCAGACTAATACTACTGTTGGGGGT
+
CCCBBFAADDBCGGGFGGGGGGGGHHHGGHH2FGBFF5FA5FFHBGH220A
@M02034:409:000000000-BFKT7:1:1104:17660:22738 1:N:0:33
AAAGTCGAGGTGCCTAAAGTGGCAACCCAGACTAAGGTTGAGGTTGGTGGTGTAGAGCTTCCTGTAGCCGCATGGCGTTCGTACTTAAATATGGAACTAACCATTCCAATTTTCGCTGTCTCTTATACACATCTCCG
+
BBBBBFAABDBBGGGGGGGGGGFHHHHGGHHGHB3FG5BFAFGFG22ACEGGFBG5DEBA5BFGHFHEFFG0EEF1EEEFEEEEEGH3@FGGFB33BFGG3F3BFDF4BFGGGF/EFEE??4F?BB3BB22FCFHBD
@M02034:409:000000000-BFKT7:1:1104:7233:22741 1:N:0:33
AAAGTCGAGGTGCCTAAAGTGGCAACCCAGACTGAGCGGGGGGTTGGTGGTGTAGAGCTTCCTGTAGCCGCATGGCGTTCGTACTTAAATATGGAACTAACCATTCCAATTTTCGCTGTCTCTTATACACATCTCCGAGCCCACGAGACT
+
CBCCCFCCCCCCGGGGGGGGGGGHHHHGGHHGHHH3GE2AE0CCDGGGGGDGHHHFFGHHHHHHHHHHHGGGGGHGGGGGGGHGGGGGGGFGGGGGGGGGGGGGGGGGGFGGGGGGGGFFFFFFFFFFFFFFFFFFFFFFFFFFFFFFFF
@M02034:409:000000000-BFKT7:1:1104:11546:22748 1:N:0:33
AAAGTCGAGGTGCCTAAAGTGGCAACCCAGACTACGGATAAGGTTGGTGGTGTAGAGCTTCCTGTAGCCGCATGGCGTTCGTACTTAAATATGGAACTAACCATTCCAATTTTCGCTGTCTCTTATACACATCTCCGAGCCCACGAGACT
+
A@ABAFAABDABGGGGF4GGBFFHHHHGGHHGHHHGGGGGBFHDFGGAFEEFGHH5AGHHHHHHHHHGFGGEEE?AEGEFAAGHGHHHFHHHHHGBGHGHGFBFHFFFHHHHHGE?FCFHEFHG3B?FFGDGFF?2A@/B/F/FGGGGDG
@M02034:409:000000000-BFKT7:1:1104:17554:22752 1:N:0:33
AAAGTCGAGGTGCCTAAAGTGGCAACCCAGACTGCGGCTGAGGTTGGTGGTGTAGAGCTTCCTGTAGCCGCATGGCGTTCGTACTTAAATATGGAACTAACCATTCCAATTTTCGCTGTCTCTTATACACATCTCCGAGCCCACGAGACT
+
BBBBAFBBBBABGGGGGGGFGGGHHHHGGHHGH33EG2E2FGFHGHGGGGEFHHHGHHHHHHHHHHHHHGGGGGHHGGGGGGHHHHFFGHGHHHGHGHGHHHHHHHHHHHHHHHGGGDGHHHHHHHHHHHGHGHHHG?CCGGHGGGGGG<
@M02034:409:000000000-BFKT7:1:1104:21105:22756 1:N:0:33
AAAGTCGAGGTGCCTAAAGTGGCAACCCAGACTGAGTTGGCTGTTGGTGGTGTAGAGCTTCCTGTAGCCGCATGGCGTTCGTACTTAAATATGGAACTAACCATTCCAATTTTCGCTGTCTCTTATACACATCTCCGAGCCCACGAGACT
+
BBBBBFBBBBBBGGGEGFGGGGGGHHHGGHHGHHGHHGHHHHGHHHHGGGEGHHHHHHHHHHHHHHHHHGGEGGHHGGGGGGFHHHGGBGBHHH@GHHHHHHHHHHHHHHHHHHGGGGGHHHHHBGGFFGFHHHFFG/@/DGHGC@CDGH
@M02034:409:000000000-BFKT7:1:1104:25908:22763 1:N:0:33
AAAGTCGAGGTGCCTAAAGTGGCAACCCAGACTCCTGCTAAGGTTGGTGGTGTAGAGCTTCCTGTAGCCGCATGGCGTTCGTACTTAAATATGGAACTAACCATTCCAATTTTCGCTGTCTCTTATACACATCTCCGAGCCCACGAGACT
+
BABBBFBBBBABGGGGGGGGGGFHHHHGGHCGHGFHHFHFFFHFGGEGGGEFHHHDGHHHDHHHHFHHHGGGGGHHGGGGEFGHHHHHGHHFGF3FEHHHHHHHHHHHFHHHHHGGGGGHHHHHEHFFHHBFFHFGDCD/DGHGGGGGGG
@M02034:409:000000000-BFKT7:1:1104:16581:22765 1:N:0:33
AAAGTCGAGGTGCCTAAAGTGGCAACCCAGACTGAGCAGACTGTTGGTGGTGTAGAGCTTCCTGTAGCCGCATGGCGTTCGTACTTAAATATGGAACTAACCATTCAATTTTCGCTGTCTCTTATACACATCTCCGAGCCCACGAGACTA
+
BBCCAFBBCBCCGGGGGGGFFGGHHHHGGHHFHHFGHHFHHFHGGGHFEFEGHHGFFHHHGHHHHHGFHGGGGGHHGGGGGGHHHHHFHHHHGHFBGHHGGGHFHE?GHGHHBE>EFEFHDHGFGFEFGHHGGFGG/>/BFHGGFDDGHG
@M02034:409:000000000-BFKT7:1:1104:8268:22772 1:N:0:33
AAAGTCGAGGTGCCTAAAGTGGCAACCCAGACTTTTTGTTGTGTTGGTGGTGTAGAGCTTCCTGTAGCCGCATGGCGTTCGTACTTAAATATGGAACTAACCATTCCAATTTTCGCTGTCTCTTATACACATCTCCGAGCCCACGAGACT
+
AABCAFCADBCCGGGGGGGGGGGHHHHGGHHGHHHHHGHGFHGGHHHGFGEGHHHHFFHHHHHGFGGFGGGGGGHHGGGGFFFHGHGFHHHHHHFFGHGFBGBGHHFFHHHHHHGGGGGHHFHHGHFHFFFHHGFBF/DFFGEGGGGGGH
@M02034:409:000000000-BFKT7:1:1104:12274:22785 1:N:0:33
AAAGTCGAGGTGCCTAAAGTGGCAACCCAGACTAATAGTAATGTTGGTG
+
AAAAA@>ADD>AGFGGGGGGG1AFGE0EF0G0FFFD2AA22GEGHH//A
@M02034:409:000000000-BFKT7:1:1104:22081:22789 1:N:0:33
AAAGTCGAGGTGCCTAAAGTGGCAACCCAGACTGCGCGTGAGGTTGGTGGTGTAGAGCTTCCTGTAGCCGCATGGCGTTCGTACTTAAATATGGAACTAACCATTCCAATTTTCGCTGTCTCTTATACACATCTCCGAGCCCACGAGACT
+
BCCCCFABCCBCGGGGGGGGGGGHHHHGGHHGHHGGGGGGGGHHGHGGGGGGHHGFGHHHHHHHHHHHHGGGGGHHGGGGGGFHHHHHHHHHHFFHHHHHHHHHEHHHHHHHHHGGGGGHHHHHFHHHGHHHHHHHGFGGGGHGGFGGGH
@M02034:409:000000000-BFKT7:1:1104:22375:22789 1:N:0:33
AAAGTCGAGGTGCCTAAAGTGGCAACCCAGACTCCGCCGCCTGTTGGTGGTGTAGAGCTTCCTGTAGCCGCATGGCGTTCGTACTTAAATATGGAACTAACCATTCCAATTTTCGCTGTCTCTTATACACATCTCCGAGCCCACGAGACT
+
BCCCCFCCCCBBGGGGGGGGGGGHHHHGGHGGHHHGGGGGGGHHHHGEFGEFHHHFGHGHHHHHHHHHHGGGGGHHGGGGFGFHHHFHHHHHHHFGFHHHHHHHHHGHHHHHHHGGGGGHHHHHHHGHGHGHHGGHFCGGGFHGGGGGGH
@M02034:409:000000000-BFKT7:1:1104:5034:22792 1:N:0:33
AAAGTCGAGGTGCCTAAAGTGGCAACCCAGACTGTTGGGCATGTTGGTGGTGTAGAGCTTCCTGTAGCCGCATGGCGTTCGTACTTAAATATGGAACTAACCATTCCAATTTTCGCTGTCTCTTATACACATCTCCGAGCCCACGAGACT
+
>3A?AF?ADB>AGGGGGGGGGGFGHHHFDHHGHHHHGH?HHHFHHHEEFDEF13F5DDFEAGGHFBAAAEG0FEE1EEE1BB??CFG3@BF4BF3@BB3G303G?4B4BGFGE?</EE<34BB?4??BF?2?GFF?A</>/?F?C/>E/G
@M02034:409:000000000-BFKT7:1:1104:19354:22799 1:N:0:33
AAAGTCGAGGTGCCTAAAGTGGCAACCCAGACTCCTGCTCCTGTTGGTGGTGTAGAGCTTCCTGTAGCCGCATGGCGTTCGTACTTAAATATGGAACTAACCATTCCAATTTTCGCTGTCTCTTATACACATCTCCGAGCCCACGAGACT
+
AAABBFBBBBAABGGGGGGGGGFGCGFEDHGGHHCHHFHHGHHHHFEGFGBF1BF5FHHHHFHHHEGBGGGGGGEHGGGGGGBFGFHGBEFHFBB3GB33BGFHHGHHGHFHHHGGGGGGGHHFGG4B3FDC?FBGE?D>DGHEFGGDDH
@M02034:409:000000000-BFKT7:1:1104:10843:22805 1:N:0:33
AAAGTCGAGGTGCCTAAAGTGGCAACCCAGACTCATCCGCCGGTTGGTGGTGTAGAGCTTCCTGTAGCCGCATGGCGTTCGTACTTAAATATGGAACTAACCATTCCAATTTTCGCTGTCTCTTATACACATCTCCGAGCCCACGAGACT
+
ABCCAFBACCCCGGGGGGGGGGGHHHHGGHHGHHHHHHGGEEFEFGGEEFEGGHHHEGHHFHHHHFGGFFGGGGHFGGGGGGFHHHHHHGHHHHBBGHFGCF3GHDDGFHHHHGFEGGFGHHHHGGHHFHGHHHFFD?DGGGGGGGGGGH
@M02034:409:000000000-BFKT7:1:1104:18425:22818 1:N:0:33
AAAGTCGAGGTGCCTAAAGTGGCAACCCAGACTGATCCTAGGGTTGGGGGTGCAGAGGTTGCTGTGGCCGCATG
+
AABBADB3D2ABGGGB4GGGDGGHHHHGGHH2F3AF55F5FCGB2AE200E0E3F511B22B3@B3B11EE/?>
@M02034:409:000000000-BFKT7:1:1104:20042:22822 1:N:0:33
AAAGTCGAGGTGCCTAAAGTGGCAACCCAGACTTGTAAGAATGTTGGTGGTGTAGAGCTTCCTGTAGCCGCATGGCGTTCGTACTTAAATATGGAACTAACCATTCCAATTTTCGCTGTCTCTTATACACATCTCCGAGCCCACGAGACT
+
CCCCCFBABCCCGGGGGGGGGGGHHHHGGHHGH53GA55A5BGGHHHGGGEFHHHFGHHHHHHHHHHHHGGGGGHHGGGGGGGHHHHHHHHHHHHHGHHHHHHHHHHHHHHHHHGGGGGGHHHHHHHHHHGHHHGGFCGGGGHGGGGGGH
@M02034:409:000000000-BFKT7:1:1104:8506:22826 1:N:0:33
AAAGTCGAGGTGCCTAAAGTGGCAACCCAGACTAAGAATCAGGTTGGTGGTGTAGAGCTTCCTGTAGCCGCATGGCGTTCGTACTTAAATATGGAACTAACCATTCCAATTTTCGCTGTCTCTTATACACATCTCCGAGCCCACGAGACT
+
AABBBFB3AAABGGGGGGGGGGGFHFGEGGGFHHHHHHHHFFGDGGGEFEEFGHGFFGHHHHHGFFFFGEGFGGHHGGGGGGHHFGHFFGGGGG3EGHFBFGGFGFGFHHHHHHGGGGGHFHHHFGHHHHGHHHHFDC/BFGHGGGGDGH
@M02034:409:000000000-BFKT7:1:1104:25991:22826 1:N:0:33
AAAGTCGAGGTGCCTAAAGTGGCAACCCAGACTCGGGTTGGGGTTGGTGGTGTAGAGCTTCCTGTAGCCGCATGGCGTTCGTACTTAAATATGGAACTAACCATTCCAATTTTCGCTGTCTCTTATACACATCTCCGAGCCCACGAGACT
+
ABCCCFCCCCBCGGGGGGGGGGGHHHHGGHHGHHGGGFFEGGGGEFGGGGEFHHHGHHHHHHHHHHHHHGGGGGHGGGGGGEHHHHHHHHGHHHGHHHGHHHHHHHGHHHHHHFGGGGGFHGHHGHHFHHHFFHFHFCCCGGHGGGGGGD
@M02034:409:000000000-BFKT7:1:1104:21732:22826 1:N:0:33
AAAGTCGAGGTGCCTAAAGTGGCAACCCAGACTGCTCCTCGTGTTGGTGGTGTAGAGCTTCCTGTAGCCGCATGGCGTTCGTACTTAAATATGGAACTAACCATTCCAATTTTCGCTGTCTCTTATACACATCTCCGAGCCCACGAGACT
+
CCCCCFCCCCCBGGGGGGGGGGGHHHHGGHHGHHHHHHHHGHHGHHHEFGFGHHHGHHHHHHHHHHHHHGGGGGHHGGGGGGHHHHHHHHHHHHHHGHHHHGHHHHGHHHHHHHGGGGGHHHHHHHHHGHHHHHFGG/CCGGHGGGGGGH
@M02034:409:000000000-BFKT7:1:1104:11473:22837 1:N:0:33
AAAGTCGAGGTGCCTAAAGTGGCAACCCAGACTATGCGGCATGTTGGTGGTGTAGAGCTTCCTGTAGCCGCATGGCGTTCGTACTTAAATATGGAACTAACCATTCCAATTTTCGCTGTCTCTTATACACATCTCCGAGCCCACGAGACT
+
AABAAFBBBBBBGGGGGGGGGGGGGHHGGHHGHHHHHGGGGGGHGGGEFFGGHHGHHHHHHHHHHHHHHGGGGGHHGGGGGFFGHHFGHHFHHHFGHHHHHHHHHGFHFGHHHHGGGGGGHHHHHHBHHHHFHHHGD?DFGGFGGGGGGH
@M02034:409:000000000-BFKT7:1:1104:17386:22840 1:N:0:33
AAAGTCGAGGTGCCTAAAGTGGCAACCCAGACTACTGAGAAGGTTGGTGGTGTAGAGCTTCCTGTAGCCGCATGGCGTTCGTACTTAAATATGGAACTAACCATTCCAATTTCGCTGTCTCTTATACACATCTCCGAGCCCACGAGACTA
+
CCCCCFBCCCBCGGGGGGGGGGGHHHHGGHHGHHHHHHHHHHHGFHGGGGGGHHHGGHHHHHHHHHGHHGGGGGHHGGGGGGHHHHEGHHHHHHHHHHHGHHHHHHHHHHHHHHGGGFHHHHHGHFFHGGHHHHGGGFGGGHGGGCGGHG
@M02034:409:000000000-BFKT7:1:1104:25589:22842 1:N:0:33
AAAGTCGAGGTGCCTAAAGTGGCAACCCAGACTACGACGGGTGTTGGTGGTGTAGAGCTCCCTGTAGCCGCATGGCGTTCGTACTTAAATATGGAACTAACCATTCCAATTTTCGCTGTCTCTTATACACATCTCCGAGCCCACGAGACT
+
BBCCCFBBCCCBGGGGGGGGGGGHHHHGGHHGHHHGGGGGGEGGEHHGGGGFHHHGGHHHHGHHHHHHHGGGGGHHGFGGFFGHHHHHHHHHHHGHGHHHHHHHHHGHHHHHHHGGGGGHHHHHHHHHHHHFHHFHGCGGGGHGGGGGGG
@M02034:409:000000000-BFKT7:1:1104:8653:22849 1:N:0:33
AAAGTCGAGGTGCCTAAAGTGGCAACCCAGACTTCGGGTAAGGTTGGTGGTGTAGAGCTTCCTGTAGCCGCATGGCGTTCGTACTTAAATATGGAACTAACCATTCCAATTTTCGCTGTCTCTTATACACATCTCCGAGCCCACGAGACT
+
BBC@AF?AAD>AGGGGGGGGGGGHHHHGGHHGHHHGGGGFHHHEGHGEFGEFHHHHHHHHHHHHHHHHHGGGGGHHGFGFGGHHHHGGHGGHHHBGFGGHHHFHHHHHHHHHHHGGGGGHHHHHHHGHHGEHHGFGDCGGGGHGGGGGGG
@M02034:409:000000000-BFKT7:1:1104:26831:22850 1:N:0:33
AAAGTCGAGGTGCCTAAAGTGGCAACCCAGACTTGGAGTAGTGTTGGTGGTGTAGAGCTTCCTGTAGCCGCATGGCGTTCGTACTTAAATATGGAACTAACCATTCCAATTTTCGCTGTCTCTTATACACATCTCCGAGCCCACGAGACT
+
BBBBBFAADBABGGGGGGGFGGGFHHHGGHHGHHHHGHHHHHHHHHHGGGGFHHHHHHHHHHHHHHHHHGGFGGHHGGGGGGFHHH@FGHHHHHFGFHHHHHHHHHHHHHHHHHGGGGGHHGHHGHFHHGFGHGFGGDCFDGHGGC?DGG
@M02034:409:000000000-BFKT7:1:1104:20662:22856 1:N:0:33
AAAGTCGAGGTGCCTAAAGTGGCAACCCAGACTTGGGTGCAGGTTGGTGGTGTAGAGCTTCCTGTAGCCGCATGGCGTTCGTACTTAAATATGGAACTAACCATTCCAATTTTCGCTGTCTCTTATACACATCTCCGAGCCCACGAGACT
+
?A?BABAAD?A?CGGGFA4GGGFHHHGGG2CCGFFEGEEEEGHFGHGAFEEFFGG5FEHHGHHFGBFAAE0>EEHHFEGFEEGHGHHHHHFHHH3BFGHHFH3BGB4DGFHHHHGCGGGFHGFGDGFDFH1GBGFFEB?BGFHFGG?GGH
@M02034:409:000000000-BFKT7:1:1104:13642:22864 1:N:0:33
AAAGTCGAGGTGCCTAAAGTGGCAACCCAGACTAAGAATAATGTTGGTGGTGTAGAGCTTCCTGTAGCCGCATGGCGTTCGTACTTAAATATGGAACTAACCATTCCAATTTTCGCTGTCTCTTATACACATCTCCGAGCCCACGAGACT
+
CBCCBFAABBBAGGGGGGGGGGGHHHHGGHHGHHHHHHHHHGHHHHHGGGEFHGHFHHHHHHHHHHHHHGGGGGHHGGGGGGHHHHFGHHHHHHGFHHHFHHGGHHGHHHHHHHGGGGGHHHHHHHHHGHGHHHFGGCDGGGHGGGGGGH
@M02034:409:000000000-BFKT7:1:1104:23821:22867 1:N:0:33
AAAGTCGAGGTGCCTAAAGTGGCAACCCAGACTAGGAGTGGTGTTGGTGGTGTAGAGCTTCCTGTAGCCGCATGGCGTTCGTACTTAAATATGGAACTAACCATTCCAATTTTCGCTGTCTCTTATACACATCTCCGAGCCCACGAGACT
+
BBBBBFBBBBABGGGGGGGGGGGGHHHGGHHGHHHHHHGHGGGHEGHEFGGGHHHGHHHHHHHHHHHHHGGGGGHHGGGGGGHHHHHFHHHHHHHHGHGFHHFHHHGHHHHHHGGFGFGEHHHHFHFHFHFHHHFHGCGGCFHGGGGGGG
@M02034:409:000000000-BFKT7:1:1104:18226:22871 1:N:0:33
AAAGTCGAGGTGCCTAAAGTGGCAACCCAGACTTCTTTGTCGGTTGGTGGTGTAGAGCTTCCTGTAGCCGCATGGCGTTCGTACTTAAATATGGAACTAACCATTCCAATTTTCGCTGTCTCTTATACACATCTCCGAGCCCACGAGACT
+
>A>AAFABBBAAGGGGGGGGGGGHGHHGGHHGHGHHHHHHHGGGGEEGGGAFGHHFGHHHHGHHHHHHHGGGGGHHGGGGEF2GHHGBGHGHHHGFHHHGHHHHHHHHHHHHHHFGGCFHHHHHHHHHHHFHHHGHG@CDGGHGGGGGGH
@M02034:409:000000000-BFKT7:1:1104:16699:22871 1:N:0:33
AAAGTCGAGGTGCCTAAAGTGGCAACCCAGACTAATAAGAAGGTTGGTGGTGTAGAGCTTCCTGTAGCCGCATGGCGTTCGTACTTAAATATGGAACTAACCATTCCAATTTTCGCTGTCTCTTATACACATCTCCGAGCCCACGAGACT
+
BBABBFBBBBAAGGGGGGGGGGGHHHHGGHHGHGGHHGHHHHHHHHGGGGEFGHH5FGHHHHHHHHHHHGGGGGGFFFGGGFGHHHHGHHHHHHEDFHHHHEFGHHHFFHHHHHCGGGGHHHHHGHHHGFHHHHHGD@CCGGHGGGGGGH
@M02034:409:000000000-BFKT7:1:1104:18029:22876 1:N:0:33
AAAGTCGAGGTGCCTAAAGTGGCAACCCAGACTAAGCATAAGGTTGGTGGTGTAGAGCTTCCTGTAGCCGCATGGCGTTCGTACTTAAATATGGAACTAACCATTCCAATTTTCGCTGTCTCTTATACACATCTCCGAGCCCACGAGACT
+
BBBBBFBBBBAAGGGGGGGGGGGHHHHGGHHGH33B35D55BEFGHGGGGFGHHHGHHHHHHHHHHHHHGGGGGHHGGGGGGGHHHHHHHHHHHBFHHHHHHHHHHHHGHHHHHGGGGFFHHHHHHGHHHGHHHGHGCCCGGHGGGGGGH
@M02034:409:000000000-BFKT7:1:1104:16752:22879 1:N:0:33
AAAGTCGAGGTGCCTAAAGTGGCAACCCAGACTTCGCGTCCGGTTGGTGGTGTAGAGCTTCCTGTAGCCGCATGGCGTTCGTACTTAAATATGGAACTAACCATTCCAATTTTCGCTGTCTCTTATACACATCTCCGAGCCCACGAGACT
+
CCCCCFCCCCCCGGGGGGGGGGGHHHHGGHHGHHHGGGGGGGGFFGGGGGFFHHHGHHHHHHHHHHHHHGGGGGHHGGGGGGHHHHGFHHBHHHGHGHHHHHHHHHHHHHHHHHGGGGDHHHHHGHHHGHHHHHHHG/DGGGHGGGGGGH
@M02034:409:000000000-BFKT7:1:1104:5332:22882 1:N:0:33
AAAGTCGAGGTGCCTAAAGTGGCAACCCAGACTAATACTAAGGTTGGTGGTGTAGAGCTTCCTGTAGCCGCATGGCGTTCGTACTTAAATATGGAACTAACCATTCCAATTTTCGCTGTCTCTTATACACATCTCCGAGCCCACGAGACT
+
A?AB>DAADAAACGGB4FGGAGFHHGEEGHHGHHHHHHHGEGFDFFGE2EEEGGGGB5EBBBABBBDAFEE0EB11>ECFD?GHFEGH34GHGG33BGBCB?3BF??FHGGFHB@EEEAFHHHH?GFFBGHHFD3?C@C/@CGG?DGGGH
@M02034:409:000000000-BFKT7:1:1104:18856:22889 1:N:0:33
AAAGTCGAGGTGCCTAAAGTGGCAACCCAGACTAAGAAGAATGTTGGTGGTGTAGAGCTTCCTGTAGCCGCATGGCGTTCGTACTTAAATATGGAACTAACCATTCCAATTTTCGCTGTCTCTTATACACATCTCCGAGCCCACGAGACT
+
CCCCBFBCCCBCGGGGGGGGGGGHHHHGGHHGHHHHHHHGHHHHHHHFFGFFHHHHHHHHHHHHHHHHHGGGGGHHGGGGGGGHHHHHHHHHHHHHHHHHGHGHHHGHHHHHHHGGGGGHHHHHGHHHHHHHHHHHGDGGGGHGGGGGGH
@M02034:409:000000000-BFKT7:1:1104:7384:22894 1:N:0:33
AAAGTCGAGGTGCCTAAAGTGGCAACCCAGACT
+
CCCCCFBBCCBCGGGGGGGGGGGHHFGGGHHGH
@M02034:409:000000000-BFKT7:1:1104:27253:22932 1:N:0:33
AAAGTCGAGGTGCCTAAAGTGGCAACCCAGACTTGGCGTGAGGTTGGTGGTGTAGAGCTTCCTGTAGCCGCATGGCGTTCGTACTTAAATATGGAACTAACCATTCCAATTTTCGCTGTCTCTTATACACATCTCCGAG
+
AABB>DAAAD2AGGGGGGGFGGGGHGFEFGHGHHHFHEEFFGHHHHGGFD1BFFHGHHHHH3GFHHHHHGGGGGGGE?EFFEGEEBBFFFEFFGBGBGFEB0GGFFFGFGFHHHGFEDCFFFFF3FBGFGFH2BDF</<
@M02034:409:000000000-BFKT7:1:1104:14276:22939 1:N:0:33
AAAGTCGAGGTGCCTAAAGTGGCAACCCAGACTGCGACTCGTGTTGGTGGTGTAGAGCTTCCTGTAGCCGCATGGCGTTCGTACTTAAATATGGAACTAACCATTCCAATTTTCGCTGTCTCTTATACACATCTCCGAGCCCACGAGACT
+
BBBBBFBBBBBBGGGBGGFDGGGGHHHGGHHGHHHGGGGGGHHHGHHEFGEFFHHFHHHHHGHHHHHHHGGGGGHHGGGGGGGFHHGFFHHHHHHHHGFFHHHHHHGHGHFHHFGGGGGHHGHHHHHHEHFHHHBGGGGGGGHGGGGGGH
@M02034:409:000000000-BFKT7:1:1104:4463:22946 1:N:0:33
AAAGTCGAGGTGCCTAAAGTGGCAACCCAGACTACTAATTGTGTTGGTGGTGTAGAGCTTCCTGTAGCCGCATGGCGTTCGTACTTAAATATGGAACTAACCATTCCAATTTTCGCTGTCTCTTATACACATCTCCGAGCCCACGAGACT
+
>11AADAADDAAFGG11BGGGGGHHHHGGHHGHHHHHHHGGGHFGHHEFGEFHHHHFHFHHHHHGHGHHGGGGGHHGGGGGFHHHHGFHHGHHHHHHHGHHHFHHHGGHHHHHGGGGGGHGHHHGHFHFHEGHHGHCCCCGGHGGCGGGH
@M02034:409:000000000-BFKT7:1:1104:21470:22947 1:N:0:33
AAAGTCGAGGTGCCTAAAGTGGCAACCCAGACTTGTGGGCGGGTTGGTGGTGTAGAGCTTCCTGTAGCCGCATGGCGTTCGTACTTAAATATGGAACTAACCATTCCAATTTTCGCTGTCTCTTATACACATCTCCGAGCCCACGAGACT
+
BBABAFABBBBAGGGGBEGGBGFHHHHGGGFGHH3FGGGGGGG>FEEFEE?FFHG3FFGHFGHHH4F4BEE>EEGB/ECF?EF?FGFHBGGDGH22BCBBBGFFHDDDGFHHFFCCDDDFFFGHHHDFHH1FFBF<CCCCG.CECFCGDH
@M02034:409:000000000-BFKT7:1:1104:20271:22948 1:N:0:33
AAAGTCGAGGTGCCTAAAGTGGCAACCCAGACTCCTGAGGGGGTTGGTGGTGTAGAGCTTCCTGTAGCCGCATGGCGTTCGTACTTAAATATGGAACTAACCATTCCAATTTTCGCTGTCTCTTATACACATCTCCGAGCCCACGAGACT
+
BBCCAFACCCCCGGGGGGGGGGGHHHHGGHHGHHHGHHHGGGGEEGGEFGFGHHHDGHHHGHHHHHGHHGGEGGHHGGGGGGHHHHHHHHHHHHGHGGGHGHHHHHGGHHHHHHGGGGGHGGHHGHHHGHEHHHFGDCGFGGHGGCCGGH
@M02034:409:000000000-BFKT7:1:1104:19546:22949 1:N:0:33
AAAGTCGAGGTGCCTAAAGTGGCAACCCAGACTCATGATCATGTTGGTGGTGTAGAGCTTCCTGTAGCCGCATGGCGTTCGTACTTAAATATGGAACTAACCATTCCAATTTTCGCTGTCTCTTATACACATCTCCGAGCCCACGAGACT
+
AAAAADABBBBBFGGGGGGGGFGHHHHGGHGGHGHHHHHHGGHHHHHEFGEGHFGBFFFHHHHHGHHFGEFCEGFF?EFGGGFHFDGHHHHHHHFDCHHHEGGFGGHEFGFHH4EGGEAFFHGFFGFFHHGCHFGGD@BC?FHGFGGEDH
@M02034:409:000000000-BFKT7:1:1104:26729:22951 1:N:0:33
AAAGTCGAGGTGCCTAAAGTGGCAACCCAGACTCAGCCTCCGGTTGGTGGTGCAGAGCTTCCTGTAGCCGCATGGCGTTCGTACTTAAATATGGAACTAACCATTCCAATTTTCGCTGTCTCTTATACACATCTCCGAGCCCACGAGACT
+
AABAAFAA@BABGGGGGGGGBGFHHHHGGHHGHGHHHHHHGGGGDFFEF1EF3FG5FGHHHHHHHHFHHGGGGGHHGEGGGGHHHHFBGHFHFHFHFHHGHHHHHFDGGHHHHHGGGFGHHHHHBGFG?GBFFF2DE/BCGGEFGCDDGG
@M02034:409:000000000-BFKT7:1:1104:18712:22956 1:N:0:33
AAAGTCGAGGTGCCTAAAGTGGCAACCCAGACTCTGGGTCGGGTTGGTGGTGTAGAGCTTCCTGTAGCCGCATGGCGTTCGTACTTAAATATGGAACTAACCATTCCAATTTTCGCTGTCTCTTATACACATCTCCGAGCCCACGAGACT
+
CCCCCFCACBBCGGGGGGGGGGGHHHHGGHHGHHHHHHHHGGGHGGGGGGGGHHHGHHHHHHHHHHHHHGGGGGHHGGGGGGHHHHHHHHHHHHGHGGHHHHHHHHHHHHHHHHGGGGGHHHHHFHFHHHGHHHHHGGGGGGHGGGGGGH
@M02034:409:000000000-BFKT7:1:1104:21742:22965 1:N:0:33
AAAGTCGAGGTGCCTAAAGTGGCAACCCAGACTACGAAGCAGGTTGGTGGTGTAGAGCTTCCTGTAGCCGCATGGCGTTCGTACTTAAATATGGAACTAACCATTCCAATTTTCGCTGTCTCTTATACACATCTCCGAGCCCACGAGACT
+
BCCCCFCCCCBCGGGGGGGFFGGHHHHGGHHGHHHGGHGGHHHHGHGGGGGGHHH5GHHHHHHHHHHHHGGGGGHHGGGGGGHHHHFHHHHHHHHGHHGHGHHHHHFGHHHHHHGGGGGGHHHHHHHHHHHHHHFHGGGFGGHGGGGGGH
@M02034:409:000000000-BFKT7:1:1104:26742:22967 1:N:0:33
AAAGTCGAGGTGCCTAAAGTGGCAACCCAGACTCAGCCTCAGGTTGGTGGTGTAGAGCTTCCTGTAGCCGCATGGCGTTCGTACTTAAATATGGAACTAACCATTCCAATTTTCGCTGTCTCTTATACACATCTCCGAGCCCACGAGAC
+
ABABCFCCCCCCGGGGGGGGGGGHHHHGGHHGHGHH33F23BGFGGGFFGGG1BF5BEGHGHHHFFHHHGG0EG1AE?FFEFFHHHHEFHHHHG@DGHGHHH3FHGGDFGHHHHGFGDFFEDHHBGGFGFEGGGGHG//BFGHGC/AED
@M02034:409:000000000-BFKT7:1:1104:16427:22968 1:N:0:33
AAAGTCGAGGTGCCTAAAGTGGCAACCCAGACTGGGGTTAGGGTTGGTGGTGTAGAGCTTCCTGTAGCCGCATGGCGTTCGTACTTAAATATGGAACTAACCATTCCAATTTTCGCTGTCTCTTATACACATCTCCGAGCCCACGAGACT
+
>AAB3BA>A>>>BGGFAFGGAFFHHHHGGHHCHHDGGAAFGHGBBAEBAFEFGHGGFHFHHHFGGGHHHFGEFGHHGGGGGGHHGHFHFHFFFFBDFHFFGGFFFFFGHHHHHGEEGGFGHHHHGHHHGHFHHHHGE>CCCFFGG?DEGH
@M02034:409:000000000-BFKT7:1:1104:4697:22968 1:N:0:33
AAAGTCGAGGTGCCTAAAGTGGCAACCCAGACTAAGAATAGTGTTGGGGGTGTAGAGCTTCCTGGAGCCGCATGGCGTTCGTACTTAAATATGGAACTAACCATTCCAATTTTCGCTGTCTCTTATACACATCTCGG
+
BCCCCFCBBCBBGGGGGGGGGGGHHHHGGHHAGGHHH5FFGAGH5BA2AEFAA3F5A5BF5B@G32?21>E/EEG1>>/?>?2CFDHHBBGBFB33BFGFF03BG4H44DFHHD</CA/2B3FF2FH2D=FFHFG0?
@M02034:409:000000000-BFKT7:1:1104:14785:22972 1:N:0:33
AAAGTCGAGGTGCCTAAAGTGGCAACCCAGACTAAGGATAATGTTGGTGGTGTAGAGCTTCCTGTAGCCGCATGGCGTTCGTACTTAAATATGGAACTAACCATTCCAATTTTCGCTGTCTCTTATACACATCTCCGAGCCCACGAGACT
+
AABB>DAABBAACGGGBFG6AEFGGHCEFHHFHHFFF3F33DFFGHHFFGGCAGGFGFFFHHGGHFDDGEGEEEFGFFGGGEFHGGFGGHHHHHEHBHBBBF3BGFGHHGHHHGGGEFEHHHHHHHGHBFBCGHHHC??C?FA/BDCFGF
@M02034:409:000000000-BFKT7:1:1104:6736:22974 1:N:0:33
AAAGTCGAGGTGCCTAAAGTGGCAACCCAGACTTGTGCGGGGGTTGGTGGTGTAGAGCTTCCTGTAGCCGCATGGCGTTCGTACTTAAATATGGAACTAACCATTCCAATTTTCGCTGTCTCTTATACACATCTCCGAGCCCACGAGACT
+
BBABBFBBBD>AGGGGGGGGBGGHHGGGGHHGHH3FGFEE?EGEFFGGFGEFHHFFGHHHHFHHGHHHHGFGGGHHGGGGGFHGHHGFHHFFGGDFFFGGGHFHGHHHHHHHHHGGGGGHHHHHHGHFEFEGFHHGGGGGGGEGGGGFFC
@M02034:409:000000000-BFKT7:1:1104:13803:22977 1:N:0:33
AAAGTCGAGGTGCCTAAAGTGGCAACCCAGACTCATGATAAGGTTGGTGGTGTAGAGCTTCCTGTAGCCGCATGGCGTTCGTACTTAAATATGGAACTAACCATTCCAATTTTCGCTGTCTCTTATACACATCTCCGAGCCCACGAGACT
+
AAABAFAABBBBGGGGGFGFFGGHHHHGGHHGHHHHHHHHAGHGHHGFFGEGHHHHFGHHHHHHHHHHHGGEGGHHGGGGGGGHGHGHHHHHHHHGHHHFFHHGHFFHHHHHHHGGGGGHGHHHDHHHGHHHHHHGG/CCDGHEGGGGGH
@M02034:409:000000000-BFKT7:1:1104:15305:22981 1:N:0:33
AAAGTCGAGGTGCCTAAAGTGGCAACCCAGACTAATGTGCCTGTTGGTGGTGTAGAGCTTCCTGTAGCCGCATGGCGTTCGTACTTAAATATGGAACTAACCATTCCAATTTTCGCTGTCTCTTATACACATCTCCGAGCCCACGAGACT
+
BBBBBFBBBBBBGGGGGGGFGGGGHHHGGHGGHHHHHHHHHHHHHHHEFGFGFHHGGHGHHHHHHHGGHGGGGGHHGGGGGGEHHHFGFHGHHFFGFHHHHHHHHHGHGHHHHHGGGGGGHHHHHHHHHHHHHHGFGC@BFGHG?CFGGH
@M02034:409:000000000-BFKT7:1:1104:7522:22982 1:N:0:33
AAAGTCGAGGTGCCTAAAGTGGCAACCCAGACTCAGAAGAAGGTTGGTGGTGTAGAGCTTCCTGTAGCCGCATGGCGTTCGTACTTAAATATGGAACTAACCATTCCAATTTTCGCTGTCTCTTATACACATCTCCGAGCCCACGAGACT
+
BBBBAFBADDBAGGGFFGGGEGGHHHHGGHHAGHHHHHGGFFHBFFFFCFEFAGGHHHHHHFHGFFFAGEGEGGHHGGGGGEHGFGGFFGHHGHGGFGFFHGGFGGHHHHHHHHGGGGGGHHHHGHFHBFFHHHDGF@/CFEHFGGCGGF
@M02034:409:000000000-BFKT7:1:1104:19757:22984 1:N:0:33
AAAGTCGAGGTGCCTAAAGTGGCAACCCAGACTTCGCTTCATGTTGGTGGTGTAGAGCTTCCTGTAGCCGCATGGCGTTCGTACTTAAATATGGAACTAACCATTCCAATTTTCGCTGTCTCTTATACACATCTCCGAGCCCACGAGACT
+
ACCCCFCCCCABGGGGGGGGGGGHHHHGGHHGHHHGGGHGHHFHHHFEFGGGHFHEGFFHHFHHHHHHHGGEEGHHGEGGGEFHHHHHHHHHHFDFHHHHHHEHHHGDGHFHHGEGGGFFFHHHGFHGGHHFHHHFGBGG?CEGGGGFDH
@M02034:409:000000000-BFKT7:1:1104:14148:22989 1:N:0:33
AAAGTCGAGGTGCCTAAAGTGGCAACCCAGACTATGAATGGGGTTGGTGGTGTAGAGCTTCCTGTAGCCGCATGGCGTTCGTACTTAAATATGGAACTAACCATTCCAATTTTCGCTGTCTCTTATACACATCTCCGAGCCCACGAGACT
+
BBBBBFBBBBBBGGGGGGGGGGGHHHHGGHHGHHHHHHGHHHGFGGGEFEEFHHHGGGHHHHHHHHHHHGGGGGHHGGGGGGGHHHGHHHGHHHFHGHHHHHHFHHGHHHHHHHGGGGGHHGHHHHHHFHGHHGFFGCGGGGHGGGGGGH
@M02034:409:000000000-BFKT7:1:1104:5999:22994 1:N:0:33
AAAGTCGAGGTGCCTAAAGTGGCAACCCAGACTCCTAATGTGGTTGGTGGTGTAGAGCTTCCTGTAGCCGCATGGCGTTCGTACTTAAATATGGAACTAACCATTCCAATTTTCGCTGTCTCTTATACACATCTCCGAGCCCACGAGACT
+
BABCBFBBCCCCGGGGGGGGGGGHHHHGGHHGHHHHHHHHGHHGFGFGEFEFHGHFFHHHHHHHHHHFHEGFEGHFFFGGGFGHGHHHHHHHHG@FFHGFFHHGHHHHGHHHHHGGGGGHHHHHGHHGGHFHGGFFFCGGGGHGGGGGGH
@M02034:409:000000000-BFKT7:1:1104:17856:22999 1:N:0:33
AAAGTCGAGGTGCCTAAAGTGGCAACCCAGACTAGGGCGGGTGTTGGTGGTGTAGAGCTTCCTGTAGCCGCATGGCGTTCGTACTTAAATATGGAACTAACCATTCCAATTTTCGCTGTCTCTTATACACATCTCCGAGCCCACGAGACT
+
A?AB>FBABDBBGGGEBEFDDGFHHGHGGHHGHH3FEHFGGEG>EFG??EEFBFGBGBGFGGGGGFGDFAEEEEHGCGGGGFHHGHHGGHHHHH22FGFFCFBFGFDHHHHHHFCDGGEFHGHHFHGHGHEHHHFFC-DCGGHGGGGGGH
@M02034:409:000000000-BFKT7:1:1104:25733:23003 1:N:0:33
AAAGTCGAGGTGCCTAAAGTGGCAACCCAGACTCAGAGGCAGGTTGGTGGTGCAGTGCTTTCTG
+
AABBBFBBDBAAGGGGGGGGGGGHHHHGGH22B3AA3BA22BAF32AF11B133D5A5555B55
@M02034:409:000000000-BFKT7:1:1104:21066:23010 1:N:0:33
AAAGTCGAGGTGCCTAAAGTGGCAACCCAGACTGAGATTGCGGTTGGTGGTGTAGAGCTTCCTGTAGCCGCATGGCGTTCGTACTTAAATATGGAACTAACCATTCCAATTTTCGCTGTCTCTTATACACATCTCCGAGCCCACGAGACT
+
CBCBBFBCCCCCGGGGGGGGGGGHHHHGGHHGHG3FB5DGHGGFEGGGGGGGHHHFGHHHHHHHHHHHHGGEEGHHGGGGGGEHHHGGFHHHHFBGGHHHHHHFHHHHHHHHHHGGGGGHHHHHGHFHGGGHHHGHG/@/DGGGG/CDGH
@M02034:409:000000000-BFKT7:1:1104:21514:23010 1:N:0:33
AAAGTCGAGGTGCCTAAAGTGGCAACCCAGACTCATTTGAGTGTTGGTGGTGTAGAGCTTCCTGTAGCCGCATGGCGTTCGTACTTAAATATGGAACTAACCATTCCAATTTTCGCTGTCTCTTATACACATCTCCGAGCCCACGAGACT
+
BCBBCFCCCCBCGGGGGGGFGGGHHHHGGGEFHFFHHHHDFHHHHHHEFGGGHBG5FABGGHHHHDDFGFGEEGHHGEEGGEEGGHHGGHHGGF3GHFHHHEHGHHHEFG3GF4EEGG<FGFHG?FDGGHB2GFGBE/BCFEHGGGGFGH
@M02034:409:000000000-BFKT7:1:1104:22666:23023 1:N:0:33
AAAGTCGAGGTGCCTAAAGTGGCAACCCAGACTCATCATCATGTTGGTGGTGTAGAGCTTCCTGTAGCCGCATGGCGTTCGTACTTAAATATGGAACTAACCATTCCAATTTTCGCTGTCTCTTATACACATCTCCGAGCCCACGAGACT
+
BBBBBFBBDBABGGGGGGGGGGGHGHHGGHHGHHHHHHHHHHHHHGEEFGGFHHHFFHHHHHHHHHHHHGGGGGHHGGGGGGGHHHHGHHGHHHFGGHHHHGHHHHHHGHHHHHFGGGGGHHHHHHHHGHFHHHDFFCCGGGHGGGGGGH
@M02034:409:000000000-BFKT7:1:1104:15472:23030 1:N:0:33
AAAGTCGAGGTGCCTAAAGTGGCAACCCAGACTAGGCCTGATGTTGGTGGTGTAGAGCTTCCTGTAGCCGCATGGCGTTCGTACTTAAATATGGAACTAACCATTCCAATTTTCGCTGTCTCTTATACACATCTCCGAGCCCACGAGACT
+
BCBBCFBBBBAAGGGGGGGGGGGHHHHEGHHGHGHHHGHGHHHHFFFFEGEFHHHFHHHGHHHHHHHHHGGGGGHHGGGGGGHHHHE@GHGHHFFGHHHHHHHHHHHHHHHHHHEGGFEHHHHHHHHHHHGFFHFHDCFCGGHGG?CDDF
@M02034:409:000000000-BFKT7:1:1104:17497:23030 1:N:0:33
AAAGTCGAGGTGCCTAAAGTGGCAACCCAGACTAAGAATCATGTTGGTGGTGTAGAGCTTCCTGTAGCCGCATGGCGTTCGTACTTAAATATGGAACTAACCATTCCAATTTTCGCTGTCTCTTATACACATCTCCGAGCCCACGAGACT
+
ACBCCFCCCCCCGGGGGGGGGGGHHHHGGHHGHHGHHHGGFGHGGHFEEGGGEGG5FHHHEGFGFAEFFGFAEEFEFGGGEEFHGHHHHHHHGB33FGHHBE3BGFGFDGFHHGEGGGEHFHHFDFD44BGFGGFDC</@DEHGG/<CGH
@M02034:409:000000000-BFKT7:1:1104:26973:23034 1:N:0:33
AAAGTCGAGGTGCCTAAAGTGGCAACCCAGACTCATACGGAGGTTGGTGGTGTAGAGCTTCCTGTAGCCGCATGGCGTTCGTACTTAAATATGGAACTAACCATTCCAATTTTCGCTGTCTCTTATACACATCTCCGAGCCCACGAGACT
+
CCCCCFBBBBABGGGGGGGGGGGHHHHGGHGFHHHHHHHGEFGGHHGEFGGFGHHFGGHHHHHHHDGFGGGGGGF1EAEFFEGHHHGGHHHHHHFGFHHHFHGHHHHHHHFHHHGGGGGGGHHHGFHHHHHHHHDFE/DCGGFGGGGGGH
@M02034:409:000000000-BFKT7:1:1104:24378:23038 1:N:0:33
AAAGTCGAGGTGCCTAAAGTGGCAACCCAGA
+
BBBBBFBBBBBBGGGGBGGGGGGHHHHGGHH
@M02034:409:000000000-BFKT7:1:1104:24662:23056 1:N:0:33
AAAGTCGAGGTGCCTAAAGTGGCAACCCAGACTGGGCAGGGGGTTGGTGGTGTAGAGCTTCCTGTAGCCGCATGGCGTTCGTACTTAAATATGGAACTAACCATTCCAATTTTCGCTGTCTCTTATACACATCTCCGAGCCCACGAGACT
+
AABBAFB3D2A?FGGGGGGGGGGHHHHEGHHGHHEEHHEGGGGEEGGGFGEGHHHGFEHHGFHHHDGFGFEEGGHHGGGGGGHGHHHFHHHGGH3BCHFGBCFFGGHFGGHHHGCGGGGHHGGHGGFGFHHHFGGGD@CDD.<CDCGGGH
@M02034:409:000000000-BFKT7:1:1104:23542:23059 1:N:0:33
AAAGTCGAGGTGCCTAAAGTGGCAACCCAGACTTCGCTTCCGGTTGGTGGTGTAGAGCTTCCTGTAGCCGCATGGCGTTCGTACTTAAATATGGAACTAACCATTCCAATTTTCGCTGTCTCTTATACACATCTCCGAGCCCACGAGACT
+
A@BBAFBAB@BAGGGCBFGFGGGHHHHGGHHGHHGGGGGGHGGGGFGGGGEEHHHHGHHHHHHHGHHHHGGGGGHGEFGGGEHHGHGEFHFHFHFBCFGFFHFGH?FHHGHGHFGGGGDHHFGHFHFHEG2FFG@GBDGCGGHGGGGGGG
@M02034:409:000000000-BFKT7:1:1104:24646:23064 1:N:0:33
AAAGTCGAGGTGCCTAAAGTGGCAACCCAGACTGGGCAGGGGGTTGGTGGTGTAGAGCTTCCTGTAGCCGCATGGCGTTCGTACTTAAATATGGAACTAACCATTCCAATTTTCGCTGTCTCTTATACACATCTCCGAGCCCACGAGACT
+
A3AAAFAADBAAGGGGGGGGGGGGGHHGEHGGGHHHHHG2AE?EAEE1FEEFGGHFGHHHHGHHHHGHHGG/EEHHGGGGGGCGHH?BFH4FGDEHFHDGHGHHHHHHGGFHHHGGGDDBFGHHGHFG2GGFHHFHG@CCDGHGGGGGGF
@M02034:409:000000000-BFKT7:1:1104:10754:23067 1:N:0:33
AAAGTCGAGGTGCCTAAAGTGGCAACCCAGACTCATGATATTGTTGGTGGTGTAGAGCTTCCTGTAGCCGCATGGCGTTCGTACTTAAATATGGAACTAACCATTCCAATTTTCGCTGTCTCTTATACACATCTCCGAGCCCACGAGACT
+
BBBBBF3ADBABGGGFGGGGGBGHHHHGGGGGFHHFHHHHHHHFGHEEFEEFHHFHHHHHHHHHGHHHHGGGGGHHGGGGGEHHHHHFHHFHHHDGHHHHHHGFHHHGHHHHHHGGGGEHHHHGHHGHHHFGHGGHGGGGDFEGCCGEGH
@M02034:409:000000000-BFKT7:1:1104:4789:23077 1:N:0:33
AAAGTCGAGGTGCCTAAAGTGGCAACCCAGACTAATAATCATGTTGGGGGTGTAGAGCTTCCTGTAGCCGCATGGCG
+
AABBAFBABDBAFGGGFFFFBGFHHHHGGHHGHHDGG5FB5DFFGGE220FEADF55AFG5BD5B5D53EEEE?11>
@M02034:409:000000000-BFKT7:1:1104:20423:23083 1:N:0:33
AAAGTCGAGGTGCCTAAAGTGGCAACCCAGACTCGGCAGCCGGTTGGTGGTGTTGA
+
CCCCBFCCCCCCGGGGGGGGGGGHHHHGGHHGHHGGCAAA2EEFAE0A1AE111B5
@M02034:409:000000000-BFKT7:1:1104:23644:23094 1:N:0:33
AAAGTCGAGGTGCCTAAAGTGGCAACCCAGACTCAGAATCAGGTTGGTGGTGTAGAGCTTCCTGTAGCCGCATGGCGTTCGTACTTAAATATGGAACTAACCCAATTTTCGCTGTCTCTTATACACATCTCCGAGCCCACGAGACTAAGG
+
ABABBFBBBBBBGGGGGGGGGGGHHHHDEHHGHHHHHHHHHHHHHHGEFFEFHHHFGFHHHHHHHHHHHGGGEGHHGEGGGGHHHHHFGHGHHHGHHHHGHGHGGGHHHHEEFEEFHHHHHHHGHHGHHHHHFCGCCGHGGCGGGHHFHH
@M02034:409:000000000-BFKT7:1:1104:15398:23116 1:N:0:33
AAAGTCGAGGTGCCTAAAGTGGCAACCCAGACTGAGGGTCATGTTGGTGGTGTAGAGCTTCCTGTAGCCGCATGGCGTTCGTACTTAAATATGGAACTAACCATTCCAATTTTCGCTGTCTCTTATACACATCTCCGAGCCCACGAGACT
+
A3AABFABDB>AFGGGGGGGGFGHGHHGGHHGHHHHGGGHFHHFGGGFGGEFHHHGHHGHHHHHHHHHHGGGGGHHGGGGEFFGHGDFGGGHHG3GHHGFHHHHHHHHHHFHGHGGGGGGHHHHGHHHHHFFGHHHGGCCGGHGGGGGCG
@M02034:409:000000000-BFKT7:1:1104:20831:23120 1:N:0:33
AAAGTCGAGGTGCCTAAAGTGGCAACCCAGACTCAGCCTCCTGTTGGTGGTGTAGAGCTTCCTGTAGCCGCATGGCGTTCGTACTTAAATATGGAACTAACCATTCCAATTTTCGCTGTCTCTTATACACATCTCCGAGCCCACGAGACT
+
CCCCCFBBCBCCGGGGGGGGGGGHHHHGGHHGHFAGHGHHFHHHHHHFFGFGHHHHHHHHHHHHHHHHHGGGGGHHGGGGGGHHHHHHGHHHHHGFFHHHHHGHHHHHHHHHHHGGGGGGHGHHEHFHFHHHHHDGDCCCDGHGGG?FGG
@M02034:409:000000000-BFKT7:1:1104:11429:23125 1:N:0:33
AAAGTCGAGGTGCCTAAAGTGGCAACCCAGACTAATAGGAAGGTTGGTGGTGTAGAGCTTCCTGTAGCCGCATGGCGTTCGTACTTAAATATGGAACTAACCATTCCAATTTTCGCTGTCTCTTATACACATCTCCGAGCCCACGAGACT
+
ABAAAFABBBBBGGGGGGGGGGGHHHHEFHHGHHHHHHFGHCEBGHGEFEAFGHGFGGHHHGHHGHHDFEFGGGHGGGGGGGHHGHGFFHHHHHHHHHGHGFFFHHHHHHHHHGEEFGEFHFFHHHHHHHHHHGG2DCG@FFEFGGFGGH
@M02034:409:000000000-BFKT7:1:1104:10115:23127 1:N:0:33
AAAGTCGAGGTGCCTAAAGTGGCAACCCAGACTGTGTCTATGGTTGGTGGTGTAGAGCTTCCTGTAGCCGCATGGCGTTCGTACTTAAATATGGAACTAACCATTCCAATTTTCGCTGTCTCTTATACACATCTCCGAGCCCACGAGACT
+
BBBBBFBBBBABGGGGGGGGGFGHHHHGGHHGHHHF5EFGHFFFFGEBB2EFFBF5D5AFEGGGGFGGFEG?EEC1EEEEEECEFGHGDFGFGF3@GGHH3?3BG4G?FGFHFFEFGEEFFHHHBBGGHHHHHGHFF?CGCFCFGC/?EG
@M02034:409:000000000-BFKT7:1:1104:17063:23138 1:N:0:33
AAAGTCGAGGTGCCTAAAGTGGCAACCCAGACTAATACGACGGTTGGTGGTGTAGAGCTTGCTGTAGCCGCATGGCGTTCGTACTTAACTATGGAACTAACCATTCCAATTTTCGCTGTCTCTATACACATCTCCGAGCCCACGAGACT
+
AABBAFBABABBGGGGGFGFEGGHHGHGGHG2GHHHHFFF2AEBFA?11EEBBGD55DF33BDBD5D53BE/E>B1>E/C1?GG?EGG3BFFDE33EGFE3B3B3?B4BB3GHEB/??/?3BB3B3>DGBCFHHFC/@CCEHG/<@EGH
@M02034:409:000000000-BFKT7:1:1104:25401:23142 1:N:0:33
AAAGTCGAGGTGCCTAAAGTGGCAACCCAGACTGAGCGGGTGGTTGGTGGTGTAGAGCTTCCTGTAGCCGCATGGCGTTCGTACTTAAATATGGAACTAACCATTCCAATTTTCGCTGTCTCTTATACACATCTCCGAGCCCACGAGACT
+
CCCCCFCBCCBCGGGGGGGGGGGHHHHGGHHGHGFHGFG?0EEGGGGGGGGGHHHFGHHHHHHHHHHHHGGFEGHHGGGGGGHHHHHHGHHHHHGHHHHHHHHHHHHHHHHHHHGGGGGHHHHH2FFHHHHGHHGDD/<@C.CF@CDFGH
@M02034:409:000000000-BFKT7:1:1104:21602:23148 1:N:0:33
AAAGTCGAGGTGCCTAAAGTGGCAACCCAGACTAGTAATAAGGTTGGTGGTGTAGAGCTTCCTGTAGCCGCATGGCGTTCGTACTTAAATATGGAACTAACCATTCCAATTTTCGCTGTCTCTTATACACATCTCCGAGCCCACGAGACT
+
CBCCCFCCCCCCGGGGGGGGGGGHHHHGGHHGHGHFFGH5AGHHGHFGGGGGHGHFHHHHHHHHHHHHHGGGGGHHGGGGGGHHHHHHHHGHHGHHGHHHHHHHHHGHGHHHHHGGGGGGHHHHGHHHHHFHHHHHG/@CGGHGGGGGGH
@M02034:409:000000000-BFKT7:1:1104:4888:23150 1:N:0:33
AAAGTCGAGGTGCCTAAAGTGGCAACCCAGACTCGTCATACGGTTGGTGGTGTAGAGCTTCCTGTAGCCGCATGGCGTTCGTACTTAAATATGGAACTAACCATTCAATTTTCGCTGTCTCTTATACACATCTCC
+
BABBBFABBBBBGGGGGGGGGGGHHHHGFHGGH3AG2AG5DBEGFEEEFGEFHHHHHHHHHHHGHHHHHGGGGGHHGGGGGGFHHHFFGHGHHHGGFHGFHHGHHHHHFHHH4</???3B33B3B3B3B222B3B
@M02034:409:000000000-BFKT7:1:1104:23096:23155 1:N:0:33
AAAGTCGAGGTGCCTAAAGTGGCAACCCAGACTCAGAAGAATGTTGGTGGT
+
AAAAAFAADDAACFFEGGGGG1AACGAAFCFGHCB1F1FA0BAG2F/BA/A
@M02034:409:000000000-BFKT7:1:1104:26296:23161 1:N:0:33
AAAGTCGAGGTGCCTAAAGTGGCAACCCAGACTAATCTGCATGTTGGTGGTGTAGAGCTTCCTGTAGCCGCATGGCGTTCGTACTTAAATATGGAACTAACCATTCCAATTTTCGCTGTCTCTTATACACATCTCCGAGCCCACGAGACT
+
BBBBBFBBDBBBGGGDGCGBAFFFHHHGGFGGHDFHHH5BGFDGF52B2BEFGBHF5EGGHGHHHGFHHFA?EEHHGGGEGGFGHHBFGHBGF3DGFFGHHHHHHHGFHGFGHF>/EEEBFGHHHHGHGFFHBGFGD//><FCGG/>CED
@M02034:409:000000000-BFKT7:1:1104:9552:23170 1:N:0:33
AAAGTCGAGGTGCCTAAAGTGGCAACCCAGACTAATAAGAATGTTGGTGGTGTAGAGCTTCCTGTAGCCGCATGGCGTTCGTACTTAAATATGGAACTAACCATTCCAATTTTCGCTGTCTCTTATACACATCTCCGAGCCCACGAGACT
+
>>A1>FAA>AAAGGGGGGGG1BF0FHHEGHGFHFHHHHHHHHHHH2CEFGEFHHHDGHHHHGGHHHHHFGECGGHGGGGGGGGHHGFFHHBGHHBGFHGFHHHHHHFHHHHHHHEGGGGGHGHHHHFHGHEHHGGF/BCCCGGGGCCGCH
@M02034:409:000000000-BFKT7:1:1104:22796:23178 1:N:0:33
AAAGTCGAGGTGCCTAAAGTGGCAACCCAGACTTCGCATCATGTTGGTGGTGTAGAGCTTCCTGTAGCCGCATGGCGTTCGTACTTAAATATGGAACTAACCATTCCAATTTTCGCTGTCTCTTATACACATCTCCGAGCCCACGAGACT
+
BBBBBFAABBABGGGGGGGGGGGGBGHGGHHGHGBFFDDG3FGGGBEEFEGFHHHFGHHHHHHHHHFGHGGGGGGHGFGGGGFHHHHHFH@DG3FGFFHHGHGHGHGHFHHHFHGDFEEFFFHHHHFHHHFH2GHFD@FGFAEFGGCGGG
@M02034:409:000000000-BFKT7:1:1104:21244:23178 1:N:0:33
AAAGTCGAGGTGCCTAAAGTGGCAACCCAGACTAAGTGTGGGGTTGGTGGTGTAGAGCTTCCTGTAGCCGCATGGCGTTCGTACTTAAATATGGAACTAACCATTCCAATTTTCGCTGTCTCTTATACACATCTCCGAGCCCACGAGACT
+
CCCCCFCCCCBCGGGGGGGGGGGHHHHGGHHGHHHHHHHHGGGEEEGGGGFFHHHGGHHHHHHHHHHHHGGGGGHHGGGGGGEHHHHHHHHHHHHHGHHGHHHHHHHHHHHHHGGGGGGGHGHHHHHHHHFFGHHHG?CCGGHGGGGGFH
@M02034:409:000000000-BFKT7:1:1104:26081:23184 1:N:0:33
AAAGTCGAGGTGCCTAAAGTGGCAACCCAGACTCATCGTGGTGTTGGTGGTGTAGAGCTTCCTGTAGCCGCATGGCGTTCGTACTTAAATATGGAACTAACCATTCCAATTTTCGCTGTCTCTTATACACATCTCCGAGCCCACGAGACT
+
AAA3AFAADBABGGGGGGGGFDFFFGHGGF2FHHHHFGAF2FFHE2FE1AEFHHGAEHHHHHHFHHHGHGGGGEHHGGGGGGHHGHHDGDBGGFF3FHFFHHHHHHHFHFGHHGEEGFEHHHHHFHFG?GBFFGDGD?/BCFFGGCCDDF
@M02034:409:000000000-BFKT7:1:1104:24132:23187 1:N:0:33
AAAGTCGAGGTGCCTAAAGTGGCAACCCAGACTGTTCCGCAGGTTGGGGGTGTAGAGCTTCCTGTAGCCGCATGGCGTTCGTACTTAAATATGGAACTAACCATTCCAATTTTCGCTGTCTCTTATACACATCTCCGAGCCCACGAGACT
+
BCCCAFCCCCCCGGGGGGGGGGGHHHHGGHHGH3BF552A2AEGGHA0A0EEGHHD5@FG5FGFF@FDGAEEEGHA>1EFAEBF/FGFBFHHE333FGHHFFDGHFHDGGHHHH?EFCEHHHHHHHGDGHGFHHH1D>@DGEHGG?DGGB
@M02034:409:000000000-BFKT7:1:1104:15891:23187 1:N:0:33
AAAGTCGAGGTGCCTAAAGTGGCAACCCAGACTGGGGGGAATGTTGGTGGTGTAGAGCTTCCTGTAGCCGCATGGCGTTCGTACTTAAATATGGAACTAACCATTCCAATTTTCGCTGTCTCTTATACACATCTCCGAGCCCACGAGACT
+
BBBBBFBBBBAAGGGGGGGGGGGHHHHGGHHGHHHHGGGG/GHHHHHGGGDFGHHGHHHHHHHHHHHHHGGGGGHHGDGGFFHHHHHGHHHHHHGHGHHHHHGHGHHHHHHHHHGGGGGHHHHHHGGFFGFFGGFGGAAFGGGGGGGFFB
@M02034:409:000000000-BFKT7:1:1104:14707:23189 1:N:0:33
AAAGTCGAGGTGCCTAAAGTGGCAACCCAGACTCATAATATGGTTGGTGGTGTAGAGCTTCCTGTAGCCGCATGGCGTTCGTACTTAAATATGGAACTAACCATTCCAATTTT
+
A?AB>BA>D@AAFGGFBBGFDGGHHHHGGHHGGGHHGGHG5FGDAEEA2EAFBGFFABF3EG55BFDBEEE>EEC10EGGCFHEFFHGDBGHFH33BCB@BF3BB4BF4BGHD
@M02034:409:000000000-BFKT7:1:1104:20820:23193 1:N:0:33
AAAGTCGAGGTGCCTAAAGTGGCAACCCAGACTGCGAGTAGGGTTGGTGGTGTAGAGCTTCCTGTAGCCGCATGGCGTTCGTACTTAAATATGGAACTAACCATTCCAATTTTCGCTGTCTCTTATACACATCTCCGAGCCCACGAGACT
+
ABBBAFBBBBBBGGGGGGGGGGGHHHHGGHHAGFFFEGGHHHGGHEEEEGGFF3F5FAFHFGHHHHGGDEGEGGF1FEEFGFHEFGGFHFGHHE33GGHHGGFBFBGDFHHHGGEFGG<FFHHGDFBFHFFFGHF2C/<B<FEFGCFGAG
@M02034:409:000000000-BFKT7:1:1104:13567:23195 1:N:0:33
AAAGTCGAGGTGCCTAAAGTGGCAACCCAGACTTCTAATCCGGTTGGTGTTGTAGAGCTTCCTGTAGCCGCATGGCGTTCGTACTTAAATATGGAACTAACCATTCCAATTTTCGCTGTCTCTTATACACATCTCCGAGCCCACGAGACT
+
BBCCCFBCCCABGGGGGGGGGGGHHHHGGHHGHHHHFBG35EEAEFG1A1BAFFGGGEHHHHHHHEFFDEEEEEFAE>EAEEB?1B4BFE@EG333BCGF3B3BFFDDGGGHHFE?FE?GFDFHFFFHFHFHHHBBECDG/FHEGGCD?G
@M02034:409:000000000-BFKT7:1:1104:9959:23196 1:N:0:33
AAAGTCGAGGTGCCTAAAGTGGCAACCCAGACTCGTGGTGAGGTTG
+
CCCCCFABCCCCGGGGGGGGGGGHHHHGGHHGH32B22F252BB2F
@M02034:409:000000000-BFKT7:1:1104:17267:23197 1:N:0:33
AAAGTCGAGGTGCCTAAAGTGGCAACCCAGACTACGGATCATGTTGGTGGTGTAGAGCTTCCTGTAGCCGC
+
>AA1>3>ADD1ACGFGGGF3A1AGHFHCA0F0FFGEFGGGCFFDFEGEFEFFGHFDFHHGAAFGG2DB1/>
@M02034:409:000000000-BFKT7:1:1104:22070:23197 1:N:0:33
AAAGTCGAGGTGCCTAAAGTGGCAACCCAGACTGGTGGTCCTGTTGGTGTTCCTGTAGC
+
BCBCBFCBCCABGGGGGGGGGGGHHHHGGHD2BAGHH223B3FG5B2B21B555BA555
@M02034:409:000000000-BFKT7:1:1104:22176:23200 1:N:0:33
AAAGTCGAGGTGCCTAAAGTGGCAACCCAGACTCATCATTGTGTTGGTGGTGTAGAGCTTCCTGTAGCCGCATGGCGTTCGTACTTAAATATGGAACTAACCATTCCAATTTTCGCTGTCTCTTATACACATCTCCGAGCCCACGAGACT
+
CCCCCFCCCCACGGGGGGGGGGGHHHHGGHHGHHHGHGFHHHHHHHHGGGEFHHHHHHHHHHHGHHHHHGGGEGHHGGGGGEHHHHHHHHHHHHGHHHHHHHHHHHGHHHHHHHGGGGGHHGHHHHHHHHFHHHHHGGGGGGHGGGGGGH
@M02034:409:000000000-BFKT7:1:1104:11567:23202 1:N:0:33
AAAGTCGAGGTGCCTAAAGTGGCAACCCAGACTAAGAGGCAGGTTGGTGGTGTAGAGCTTCCTGTAGCCGCATGGCGTTCGTACTTAAATATGGAACTAACCATTCCAATTTTCGCTGTCTCTTATACACATCTCCGAGCCCACGAGACT
+
BBBBAFAABBAAGGGGFEGGGFFEEGHGDHHDH33B3AAE2AEBFGGEAEAFHEGBFFHHFCHHHDFDFEEGGGHHGEGGGGHHHHBHFHGHHHBGFHGHHHHFGHFGHHHHHGGGGGGEFGGHHHHHFFHHHHHF<<@BDEHGGCCGCH
@M02034:409:000000000-BFKT7:1:1104:21931:23221 1:N:0:33
AAAGTCGAGGTGCCTAAAGTGGCAACCCAGACTGAGGTTCGGGTTGGTGGTGTAGAGCTTCCTGTAGCCGCATGGCGTTCGTACTTAAATATGGAACTAACCATTCCAATTTCGCTGTCTCTTATACACATCTCCGAGCCCACGAGACTA
+
AABCAFBBCCBBGGGGGGGDFGGHHHHGGHHGGHHHGBFGFGGFFGGEFGEFGHHGGGHHHHHHHHHGHGGGGGHHGEFGFFHHHHHHHHHHGHEFFHFGFHGHGHGGFHHHHGEGFFGHHGHHHHGHHFHHHGHFCGGGGFEGGGGAHG
@M02034:409:000000000-BFKT7:1:1104:9350:23225 1:N:0:33
AAAGTCGAGGTGCCTAAAAGTGGCAACCCAGACTAGTCATCAGGTTGGTGGTGTAGAGCTTCCTGTAGCCGCATGGCGTTCGTACTTAAATATGGAACTAACCATTCCAATTTTCGCTGTCTCTTATACACATCTCCGAGCCCACGAGA
+
ABA3A5>ADBABFGGFFGAFGDF2GFHAFCEFGHHFGG5G5DAGGHHEFFGEFHFHFGFHHFFFGGGHF3EE?EGGHCGGGFGFFGHEHEHFGGFEGBGGFBEGFGF4G?BGHH?EDEEEGHFGHFHFFDG1F1B1B/<@<?CGFCC<A
@M02034:409:000000000-BFKT7:1:1104:14881:23226 1:N:0:33
AAAGTCGAGGTGCCTAAAGTGGCAACCCAGACTGGGCGGCGGGTTGGTGGTGTAGAGCTTCCTGTAGCCGCATGGCGTTCGTACTTAAATATGGAACTAACCAT
+
CCCCCFBCCCBBGGGGGGGGGGGHHHHGGHHGH3GHGGGCGGGGGGCEA?EEF?F3?B3B3FFG34BEEEE/C??ABDBF/C<FGHHH1GHBDE11FCGHBF1>
@M02034:409:000000000-BFKT7:1:1104:25727:23228 1:N:0:33
AAAGTCGAGGTGCCTAAAGTGGCAACCCAGACTAAGCATCAGGTTGGTGGTGTAGAGCTTCCTGTAGCCGCATGGCGTTCGTACTTAAATATGGAACTAACCATTCCAATTTTCGCTGTCTCTTATACACATCTCCGAG
+
CCCCBFBBDBBCGGGGFGGGGGGHHHHGGHGFHHHHFHHHHHHHGHGFFGEFHHHFGHHHHHHHHHHHHGGGGGHHGGGGGGHHHHHHGHHHHGHGHHHGHHHHHHGHHHHHHHGGGGEFHHHHFHFHFHFHFGFBF/@
@M02034:409:000000000-BFKT7:1:1104:7883:23229 1:N:0:33
AAAGTCGAGGTGCCTAAAGTGGCAACCCAGACTACGTTTGCGGTTGGTGGTGTAGAGCTTCCTGTAGCCGCATGGCGTTCGTACTTAAATATGGAACTAACCATTCCAATTTTCGCTGTCTCTTATACACATCTCCGAGCCCACGAGACT
+
BBBBBFBBBBABGGGGGGGGGGGHHHHGGHHGH3GGCF32D2EAEGGGGGFGHHHHHHHHHHHHHHHHHGGGGGHHGGGGGGHHHHHHHHHHHHFHGHGGHHGHHHGHHHHHHHGGGGGGHGHHGHFHHHHHHHGHG/DGGGHGGGGGGG
@M02034:409:000000000-BFKT7:1:1104:25732:23246 1:N:0:33
AAAGTCGAGGTGCCTAAAGTGGCAACCCAGACTAATAGGTATGTTGGTGGTGTAGAGCTTCCTGTAGCCGCATGGCGTTCGTACTTAAATATGGAACTAACCATTCCAATTTTCGCTGTCTCTTATACACATCTCCGAAGCCCACGAGAC
+
BBCCBFCCCCBBGGGGGGGGGGGHHHHGGHHGHHHHHHHFGHHHHHHGFGEFHHHGHHHHHHHHHHHHHGGGGGHHFEFGGEHHHHHGHHHHHHHHHGHGGHFHGHHHHHHHHHGGGGGHHHHHHHHHFHFFHHGHECGFGFHHGGGGG?
@M02034:409:000000000-BFKT7:1:1104:21095:23252 1:N:0:33
AAAGTCGAGGTGCCTAAAGTGGCAACCCAGACTTGGGCGGCTGTTGGTGGTGTAGAGCTTCCTGTAGCCGCATGGCGTTCGTACTTAAATATGGAACTAACCATTCCAATTTTCGCTGTCTCTTATACACATCTCCGAGCCCACGAGACT
+
BBBBBFBB@BABGFGDCGGGGGGHGHHGGHHGHHGHHHFGGCGHHHEEFD>FHFHGGHGHHHHHHHHHGGGGGGHHGGGGGGFHHHDGEHGHHFFGHHHHHHGHHHGHHGHHHFGGGGGGHGHHBGHHBFBHFH1GEA/-AFFGGGFFGH
@M02034:409:000000000-BFKT7:1:1104:20233:23254 1:N:0:33
AAAGTCGAGGTGCCTAAAGTGGCAACCCAGACTCGGAATACGGTTGGTGGTGTAGAGCTTCCTGTAGCCGCATGGCGTTCGTACTTAAATATGGAACTAACCATTCCAATTTTCGCTGTCTCTTATACACATCTCCGAGCCCACGAGACT
+
AABCADABCBBBGGGGGGGGGGGHHHHGGHHGHHGGFFFHGHGHFGGGFCGFGHHEFFHFFGHBGEFFFFFEEGF1EEGGFEFGHGHD3GFFH3DDGHHG3?3FGFFGHHHHHHGGGGGHHGHHGHHGHHHHHHHGG@GCGEHEGGGGGH
@M02034:409:000000000-BFKT7:1:1104:15381:23259 1:N:0:33
AAAGTCGAGGTGCCTAAAGTGGCAACCCAGACTAAGCCGGGTGTTGGTGGTGTAGAGCTTCCTGTAGCCGCATGGCGTTCGTACTTAAATATGGAACTAACCATTCCAATTTTCGCTGTCTCTTATACACATCTCCGAGCCCACGAGACT
+
BBBBBFBABBBBGGGGGGGGGGGHHHHGGHHGHFBH3B2EEEEGGHE111EFFDGBF5FF5FGFH@EDFEGEGEFCE>EFGGGGFG4@FF4BGG3FGHHF???BGHGGFHHHHHEGG?CGHGHHFHFGFFBCFHGHGGCCGGHGFGGGGH
@M02034:409:000000000-BFKT7:1:1104:11685:23260 1:N:0:33
AAAGTCGAGGTGCCTAAAGTGGCAACCCAGACTAATAGGGGGGTTGGGGGTGTAGAGCTTCCTGTAGCCGCATGGCGTTCGTACTTAAATATGGAACTAACCATTCCAATTTTCGCTGTCTCTTATACACATCTCCGAGCCCACGAGACT
+
BCABCFCCCCCCGGGGGGGGGGGHFGHGGFHCGHGBGGGHG?EFCGF/<BGC@FG<11?F1F1FH1>DDFG@DAC.A<@CD.;CCGFCB0GFGFC0GHGF/:0CF0F0BFFGGFGGGGGGGGGGGFFFFFBCFGGBFBFFFFFFFFFFFF
@M02034:409:000000000-BFKT7:1:1104:6947:23262 1:N:0:33
AAAGTCGAGGTGCCTAAAGTGGCAACCCAGACTGCGCCTCTTGTTGGTGGTGTAGAGCTTCCTGTAGCCGCATGGCGTTCGTACTTAAATATGGAACTAACCATTCCAATTTTCGCTGTCTCTTATACACATCTCCGAGCCCACGAGACT
+
CCCCCFBBDDAAGGGGGGGGGGGHHHHGGHHGHHGEGGGEFHGHGAFEEDEFGHHGHHHHGHHHHHHHHGGGGGHHGFGGGGFHHH4FFHFHFGDGFHHHHHGHHBFFHHHHHHGGGGGHHHHHHHHHHHHHHHFFGCDGGGHGGGGGGH
@M02034:409:000000000-BFKT7:1:1104:25947:23262 1:N:0:33
AAAGTCGAGGTGCCTAAAGTGGCAACCCAGACTAATACTCAGGTTGGTGGTGTAGAGCTTCCTGTAGCCGCATGGCGTTCGTACTTAAATATGGAACTAACCATTCCAATTTTCGCTGTCTCTTATACACATCTCCGAGCCCACGAGACT
+
BBBABFBBBBAAGGGGGGGGGDFFFHHGGDFGHGHFFGFHHFGHGCEEAAAFHGHFFFHGHHHGHHHGHGGGFGHHGEGFFEGHHHFGHHHGHGFHFHHHHHHHBGGGHHHHHHGGGGGHHHHHHHFHHHHFHHHGG?FCGEHGGGGGGG
@M02034:409:000000000-BFKT7:1:1104:4397:23268 1:N:0:33
AAAGTCGAGGTGCCTAAAGTGGCAACCCAGACTAAGAATAATGTTGGTGGTGTAGAGCTTCCTGTAGCCGCATGGCGTTCGTACTTAAATATGGAACTAACCATTCCAATTTTCGCTGTCTCTTATACACATCTCCG
+
AAAAAFABBBAAGGGGGGGGGGGHHEFDFHGGGHGCHHGD5DDDGHHEFGEGHHGDGHHHHFHHFEFGFGGGG1FGGFGGGGHHHHHGDGFHGFGBGHFFFHFHGFHGFHHHHFFGGGGGHFHFHGFGFFFHGF32?
@M02034:409:000000000-BFKT7:1:1104:15382:23281 1:N:0:33
AAAGTCGAGGTGCCTAAAGTGGCAACCCAGACTAAGCCGGGTGTTGGTGGTGTAGAGCTTCCTGTAGCCGCATGGCGTTCGTACTTAAATATGGAACTAACCATTCCAATTTTCGCTGTCTCTTATACACATCTCCGAGCCCACGAGACT
+
A?AB>DA?DDABGGGGGGGFEGGHHHHGGHHFHHHHHFFGGEEAAAGECEEFFFGGFEGGFHHGGFGFFGG@AEFEGDEFGGHHEGHHHHHHDBBBEGBFCCBBE4BFDGHHHFEE?EEDFGGHGFHFFCFFFG22A@@CGGFCD?CAAG
@M02034:409:000000000-BFKT7:1:1104:7096:23312 1:N:0:33
AAAGTCGAGGTGCCTAAAGTGGCAACCCAGACTACTCATCATGTTGGTGGTGTAGAGCTTCCTGTAGCCGCATGGCGTTCGTACTTAAATATGGAACTAACCATTCCAATTTTCGCTGTCTCTTATACACATCTCCGAGCCCACGAGACT
+
BBBBBFBBBBABGGGGGGGGGGGHHHHGGHHGHHCFFGBGGAFFHHHEFEBFHHHFGFHHHHHHGGGFFEGFGGHGFGGGGGGHFGHHHHGHHHGHGHGHFHHGHHHHHHHHHDEFGGEGHGHHFHHGFFHHHGHDGCGGGGGGGDDGGG
@M02034:409:000000000-BFKT7:1:1104:11523:23333 1:N:0:33
AAAGTCGAGGTGCCTAAAGTGGCAACCCAGACTAATGCGATGTGTGGTGTAGAGCTTCCTGTAGCCGCATGGCGTTCGTACTTAAATATGGAACTAACCATTCCAATTTTCGCTGTCTCTTATACACATCTCCGAGCCCACGAGACTAAG
+
BBCCAFBBCCCBGGGGGGGGGGGHHHHGGHHGHGHHHHGFHEBGGGGAABBFGGFHHFHHFBGGGGEEAEEGEEEE?EEHFGH43FHHHHGBGFGFBGFFGHB??DDFHHHGGGGEGFHHHBFFEFFHHHHHHGBCC/CCFCCGEGHHHH
@M02034:409:000000000-BFKT7:1:1104:16796:23333 1:N:0:33
AAAGTCGAGGTGCCTAAAGTGGCAACCCAGACTGCGCAGAGGGTTGGTGGTGTAGAGCTTCCTGTAGCCGCATGGCGTTCGTACTTAAATATGGAACTAACCATTCCAATTTTCGCTGTCTCTTATACACATCTCCGAGCCCACGAGACT
+
CCBCCFCCCCBCGGGGGGGGGGGHHHHGGHHGHHHAE2A2BAE1BEEGEAEFFGG555FGEGGHHBGBGGGFGGFFFEGGGE2FCFH3DGHFGB33BGHHFFBGH4GGBGHHHH?GGDBFFHHHHGGFHGHFHHHGGBDGGGHGCF?ADH
@M02034:409:000000000-BFKT7:1:1104:22768:23345 1:N:0:33
AAAGTCGAGGTGCCTAAAGTGGCAACCCAGACTACGACGAATGTTGGTGGTGTAGAGCTTCCTGTAGCCGCATGGCGTTCGTACTTAAATATGGAACTAACCATTCCAATTTTCGCTGTCTCTTATACACATCTCCGAGCCCACGAGACT
+
CCCCBFBBCCCCGGGGGGGGGGGHHHHGGHHGHHGEAEEGEFGAAGFAA1EFFFGADAFG5FFFHBEGDEGCEEF1>?EGEE2F1GH3@FH4B33?BFGH303BF4FDDGFHGDEEE??2?FDGBGGFHFFCGGHBDB//CACFCDFDGH
@M02034:409:000000000-BFKT7:1:1104:24429:23353 1:N:0:33
AAAGTCGAGGTGCCTAAAGTGGCAACCCAGACTGGGGTGAATGTTGGTGGTGTAGAGCTTCCTGTAGCCGCATGGCGTTCGTACTTAAATATGGAACTAACCATTCCAATTTTCGCTGTCTCTTATACACATCTCCGAGCCCACGAGACT
+
CCCCCFCCCCBCGGGGGGGGGGGHHHHGGHHGHHHGGBEHHFHHHHHGGGGGHHHHGHHHHHHHHHHHHGGGGGHHGGGGGGHHHHGGHHHGHHHGHHHGFHEHHHHFHHHHHHGGGGGHHHHHHHHHGHHHHHGHG?FCGGHGGGGGGF
@M02034:409:000000000-BFKT7:1:1104:21681:23360 1:N:0:33
AAAGTCGAGGTGCCTAAAGTGGCAACCCAGACTATGTCGAATGTTGGTGGTGTAGAGCTTCCTGTAGCCGCATGGCGTTCGTACTTAAATATGGAACTAACCATTCCAATTTTCGCTGTCTCTTATACACATCTCCGAGCCCACGAGACT
+
CCCCAFBCCCBBGGGGGGGFGGGHHHHGGHHGHHHHHHHHGGHHHHHGGGEGHHHFHHHHHHHHHHHHHGGGGGHHGGGGGGHHHHHHHHHHHHGFHHHHHHHHHHGHHHHHHHGGGGGGHFHHHHHHHHFHHFGHG?FCGGHGGGGGGH
@M02034:409:000000000-BFKT7:1:1104:24866:23372 1:N:0:33
AAAGTCGAGGTGCCTAAAGTGGCAACCCAGACTCATCAGAATGTTGGTGGTGTAGAGCTTCCTGTAGCCGCATGGCGTTCGTACTTAAATATGGAACTAACCATTCCAATTTTCGCTGTCTCTTATACACATCTCCGAGCCCACGAGACT
+
BBBABFCCDCCCGGGGGGGGGGGHHHHGGHHGHHHHHHHHHHHHHHEGGGGGHHHBGHHHHFHHHHHHHGGGGGHHGGGGGGHHHHFFGHHHHHFFFHHHHHHHHHGHGHHHHGEGGGGHHHHHHHHHEHHHHHHHGG@CFGEGGGGGGF
@M02034:409:000000000-BFKT7:1:1104:26567:23374 1:N:0:33
AAAGTTGAGGTGCCTAAAGTGGCAACCCAGACTCAGCTGCAGGTTGGTGGTGTAGAGCTTCCTGTAGCCGCATGGCGTTCGTACTTAAATATGGAACTAACCATTCCAATTTTCGCTGTCTCTTATACACATCTCCGAGCCCACGAGACT
+
AAABBBFFFFFAGGGGGGGGGGGHHHHGGHHGHHHHHHGHHHHHHHGEFAFFGFHAFFFGGHHHHGFGGGGFGGG1EEEEEEGGHHHGEGGBFGBFGHHHFADGHDGEGHHHFEEFGGEGHGGGFHHGGHFGHHHFG/@D@FHGG?FEGH
@M02034:409:000000000-BFKT7:1:1104:26332:23375 1:N:0:33
AAAGTCGAGGTGCCTAAAGTGGCAACCCAGACTTCGGTGCCGGTTGGGGGTGTAGAGCTTCCTGTAGCCGCATGGCGTTCG
+
CCCCCFCCCCCCGGGGGGGGGGGHHHHGGHHGHGHG?2A23AEFEGE0E0EEEHHFF5FG3GGEG4GD@EF?EGH1E/>FA
@M02034:409:000000000-BFKT7:1:1104:6283:23376 1:N:0:33
AAAGTCGAGGTGCCTAAAGTGGCAACCCAGACTGGGGCTAAGGTTGGTGGTGTAGAGCTTCCTGTAGCCGCATGGCGTTCGTACTTAAATATGGAACTAACCATTCCAATTTTCGCTGTCTCTTATACACATCTC
+
ABBCCFCBCCBCGGGGGGGGGGGHHHHGGHH2GH2BEAFGBBGFA22B1EEEA3D555BA5FDF55B5BEF0E>11>?EFEAB1?DGH3BGBDF33BBGH3?3B3?B4?F3G?4>/E/?3B?FD3BF3F2F?F?F
@M02034:409:000000000-BFKT7:1:1104:26352:23376 1:N:0:33
AAAGTCGAGGTGCCTAAAGTGGCAACCCAGACTTCGGTGCCGGTTGGTGGTGTAGAGCTTCCTGTAGCCGCATGGCGTTCGTACTTAAATATGGAACTAACCATTCCAATTTTCGCTGTCTCTTATACACATCTTCG
+
A3AA>FAADAAAGGGFB4BABGFHHF4EFGHAG5FFCBA?AAEA1EFA1E1FBFDFGAFG5BEFB@D@B?>>EEHB>EFGFEEFGHFGFGHHFF?3?BB3??F?D4BBFGHHHHGFGC?2F3B3BGFD>@2F2@22?
@M02034:409:000000000-BFKT7:1:1104:17543:23379 1:N:0:33
AAAGTCGAGGTGCCTAAAGTGGCAACCCAGACTCCTCCGCCTTTTGGTGGTGTAGAGCTTCCTGTAGCCGCATGGCGTTCGTACTTAAATATGGAACTAACCATTCCAATTTTCGCTGTCTCTTATACACATCTCCGAGCCCACGAGACT
+
ABA?AFAADBAAGGGGGGGGGGGFHHHGGHGGHHHGHHGGGGGGHGEAF1EBFGH5DAGHFHHHHHHGHGGGGGHFGEEFFFGHHHBEGGBGHF3DFHHHGHGHHHHHFHHHHGEGGCGFHHHHGHFHFGGHHHHFD@DFDFHGGFCGGH
@M02034:409:000000000-BFKT7:1:1104:26341:23395 1:N:0:33
AAAGTCGAGGTGCCTAAAGTGGCAACCCAGACTTCGGTGCCGGTTGGTGGTGTAGAGCTTCCTGTAGCCGCATGGCGTTCGTACTTAAATATGGAAGTAAGCATTCCAATTTTCGCTGTCTCTTATACACATCTCCG
+
>3>>>BAAB@AAGFGB4AEABDACFFFEFCG2EEFA?AA23AA2BAEBAE1B1BFBA5BBAFDBB5FDBBEEGGHFE>>E?12?FFFGEF?4B33?3B4?4B33?BB4BFFFD4<??/?2?3?33F333@22@F22?
@M02034:409:000000000-BFKT7:1:1104:12212:23397 1:N:0:33
AAAGTCGAGGTGCCTAAAGTGGCAACCCAGAATAATAAGCATGTTGGTGGTGTAGAGCTTCCTGTAGCCGCATGGCGTTCGTACTTAAATAT
+
B@ABBFABBDBBGGGGCGGGGCFFHHHDGHF35E5GHFG35D35DF2AAEEA13A5A53B5BBF5A55BBE0B1?1>1>B11B1BFGHBD4B
@M02034:409:000000000-BFKT7:1:1104:17554:23399 1:N:0:33
AAAGTCGAGGTGCCTAAAGTGGCAACCCAGACTCCTCCGCCTTTTGGTGGTGTAGAGCTTCCTGTAGCCGCATGGCGTTCGTACTTAAATATGGAACTAACCATTCCAATTTTCGCTGTCTCTTATACACATCTCCGAGCCCACGAGAC
+
AAAAADAADBABGGGGGGGGGGGHHHHGEHHGH33BA3E22BAGGHGFFGBFGHHHHGHHHHHGHHHHHGGGGGHHGGGGGGHHGHHFFHGHHGFFHHHHHHGGEGFGHHHHHHGGGGGHHHGHHHHHGHGHGHFHFBCCGGHGGGGGG
@M02034:409:000000000-BFKT7:1:1104:23848:23400 1:N:0:33
AAAGTCGAGGTGCCTAAAGTGGCAACCCAGACTAAGGATAATGTTGGTGGTGTAGAGCTTCCTGTAGCCGCATGGCGTTCGTACTCAAATATGGAACTAACCATTCCAATTTTCGCTGTCTCTTATACACATCTCCGAGCCCACGAGACT
+
CBCCCFBCCCACGGGGGGGGGGGHHHHGGHHGHHHHHFHHHHGFGHHFFEEFGFHDGHHHHHHHHHGGFGGGGGHFFEGGGGHHH3FFGHHHHHFFHHHHFGFHHHHGHHHHHFGGGGEGHHHGFFGFHHFHFHHGGGGGGEEGGGGDEG
@M02034:409:000000000-BFKT7:1:1104:10905:23402 1:N:0:33
AAAGTCGAGGTGCCTAAAGTGGCAACCCAGACTCCGAAGGGGGTTGGTGGTGTAGAGCTTCCTGTAGCCGCATGGCGTTCGTACTTAAATATGGAACTAACCATTCCAATTTTCGCTGTCTCTTATATACATCTCCGAGCCCACGAGACT
+
AABABF?ADBAAGGGGGGGGGGGHHHHGGHCEHHHGGEGGFGGGFGGBFEEFHHHFHHHHFGHHHFHHHGGGGGHGGEGGGGGHEGFGHHGHHHFDHHHHHHGHHFHHHHHHHHFGGGGHHHHHHHH2FGFHHHGFGFGGGGHEGGGDGH
@M02034:409:000000000-BFKT7:1:1104:10923:23403 1:N:0:33
AAAGTCGAGGTGCCTAAAGTGGCAACCCAGACTCCGAAGGGGGTTGGTGGTGTAGAGCTTCCTGTAGCCGCATGGCGTTCGTACTTAAATATGGAACTAACCATTCCAATTTTCGCTGTCTCTTATACACATCTCCGAGCCCACGAGACT
+
A?AB>FAABAAAGGGGCBGGFGGGHHGGEGGGHHHGGGEGGGGAEEGEEEEFGHGFFGHGHHHGDFFBBEEEGAFEEEEGGGEHHHHG3GFHGHGFFHBBBGFFGFDHGHHHHGGGGGEHHFHHDGH2@CGFFHF1/<<@FGEGCFCGGH
@M02034:409:000000000-BFKT7:1:1104:25974:23404 1:N:0:33
AAAGTCGAGGTGCCTAAAGTGGCAACCCAGACTCAGCCGTCTGTTGGTGGTGTAGAGCTTCCTGTAGCCGCATAGCGTTCGTACTTAAATATGGAACTAACCATTCCAATTTTCGCTGTCTCTTATACACATCTCCGAGCCCACGAGACT
+
CCCCCFBCCCBCGGGGGGGGGGGHHHHGGHHDHHHHHHGGGHGHHHHEFGGFHHHFHHHHHHHHHGHHHGGGGDHHGFGEGEGHHHHHHHHHHFBGFHHHHHGGFHHHHHHHHHFGG?FHHHHHHHFHFHFHFGGGGFGF?FFGGGGGGG
@M02034:409:000000000-BFKT7:1:1104:18709:23418 1:N:0:33
AAAGTCGAGGTGCCTAAAGTGGCAACCCAGACTGCTAGTGCGGTTGGTGGTGTAGAGCTTCCTGTAGCCGCATGGCGTTCGTACTTAAATATGGAACTAACCATTCCAATTTTCGCTGTCTCTTATACACATCTCCGAGCCCACGAGACT
+
AAAABFABDDAAGGGGGGGFGGGGHHHGGGHGHHHHHHHHHGGGEGGGGGEFHHHFGFHHHFHHHHHHHGGGGGHGGEGGGEGHHHHHGHBGGHFGHHGHHHGHHHGHHHHHHHGGGGGHHHGHHHHHGFFHGHFBECFCFGHGGGGGGH
@M02034:409:000000000-BFKT7:1:1104:20519:23420 1:N:0:33
AAAGTCGAGGTGCCTAAAGTGGCAACCCAGACTAGTAATGGGGTTGGTGGTGCAGAGCTTCCTGTAGCCGCATGGCGTTCGTACTTAAATATGGAACTAACCATTCCAATTTTCGCTGTCTCTTATACACATCTCCGAGCCCACGAGACT
+
BBBBAFBBBBBBGGGGCGGFGGGHHHHGGHHGHHHGHHGHHHGGGGGEFGFGHFHBGGDHHHHHHHHGHGGGGGHHFEGGGEGHHGHHHHHHHHDFHHHHHEHGEGFFFHHHFFEGGGEFFHHHFHGHDFHHGHHEECGGGGHGCCFDGH
@M02034:409:000000000-BFKT7:1:1104:10917:23422 1:N:0:33
AAAGTCGAGGTGCCTAAAGTGGCAACCCAGACTCCGAAGGGGGTTGGTGGTGTAGAGCTTCCTGTAGCCGCATGGCGTTCGTACTTAAATATGGAACTAACCATTCCAATTTTCGCTGTCTCTTATACACATCTCCGAGCCCACGAGACT
+
>3AA>BA>AAAAFGGFGFD6ABBFGCFEACGFCGFAAAAEDC?AAAAAAE1?1BBFEB3B5BFFBFB4B?>/?ECAEEE?/???FF43B444B3?B?FB3B0BB?33?3GHGG3<</?<@G2>F2@2GFF21?D??//<><<.FCDC.AD
@M02034:409:000000000-BFKT7:1:1104:21207:23425 1:N:0:33
AAAGTCGAGGTGCCTAAAGTGGCAACCCAGACTCAGCATCCGGTTGGTGGTGTAGAGCTTCCTGTAGCCGCATGGCGTTCGTACTTAAATATGGAACTAACCATTCCAATTTTCGCTGTCTCTTATACACATCTCCGAGCCCACGAGACT
+
CCCCCFBCCCBBGGGGGGGGGGGHHHHGGHGFHHHHHHHHHGGGEGGFGGFGHHHGHHHHHHHHHHHHHGGGGGHHGEEGGFHHHHHFHHHHHHEGHHHFHGHHHHGHHHHHHHGGGGGHHHHFHHHHFHHHHHHFG@GGGGHGGGGGGH
@M02034:409:000000000-BFKT7:1:1104:17800:23426 1:N:0:33
AAAGTCGAGGTGCCTAAAGTGGCAACCCAGACTCAGTCTCTGGTTGGTGGTGTAGAGCTTCCTGTAGCCGCATGGCGTTCGTACTTAAATATGGAACTAACCATTCCAATTTTCGCTGTCTCTTATACACATCTCCGAGCCCACGAGACT
+
CCCCBFCCCCABGGGGGGGGGGGHHHHGGHHGHHHHHHHHHHHHHGGGGGGGHHHGHHHHGHHHHHHHHGG?FGHHGGGGGGGHHHGGHHHHHGGGFGFGFHHFHHHFHGHHHHGGGGGHHHHHGHHHFFGHGGGFD/<@FFHGC@/CDH
@M02034:409:000000000-BFKT7:1:1104:6307:23442 1:N:0:33
AAAGTCGAGGTGCCTAAAGTGGCAACCCAGACTCAGTGTGCGGTTGGTGGTGTAGAGCTTCCTGTAGCCGCATGGCGTTCGTACTTAAATATGGAACTAACCATTCCAATTTTCGCTGTCTCTTATACACATCTCCGAGCCCACGAGACT
+
ABACCFCCCCABGGGGGGGGGGGHHHHGGHHGHHHHGHHHHGGFEGGEFGBFGHHGHHHHHHHHHHHHHGGGGGHHGGGGGGHHHHGGHHHHHHHGHHHGHHHHHHGHHHHHHHGGGGGHHHHHHHHHHHGHHHHHGGGGGGHGGGGGGH
@M02034:409:000000000-BFKT7:1:1104:8583:23443 1:N:0:33
AAAGTCGAGGTGCCTAAAGTGGCAACCCAGACTCAGAATAATGTTGGTGGTGTAGAGCTTCCTGTAGCCGCATGGCGTTCGTACTTAAATATGGAACTAACCATTCCAATTTTCGCTGTCTCTTATACACATCTCCGAGCCCACGAGACT
+
BBCCCFCCCCBBGGGGGGGGGGGHHHHGGHHGH333A5FAGGHGHHHEFEEFGHHGHHHHHHHGGGGGHFECGGHHGGGGGGHHHHGFHHHHHHHFFHHGHHFHHHFHHHHHHHGGGGGHHHHHHHGHFHEHHHFHGGGCGGHGGGGGGG
@M02034:409:000000000-BFKT7:1:1104:15078:23443 1:N:0:33
AAAGTCGAGGTGCCTAAAGTGGCAACCCAGACTAAGAATAAGGTTGGTGGTGTAGAGCTTCCTGTAGCCGCATGGCGTTCGTACTTAAATATGGAACTAACCATTCCAATTTTCGCTGTCTCTTATACACATCTCCGAGCCCACGAGACT
+
CCCCCFBCCCCCGGGGGGGGGGGHHHHGGHHFHBGGDFGDEEHHGHGEFAEFGGH55EFG5FFHHDGEGEGEGGG1EEEGGEGHHHHGFGHHHB3BGGHHF03GHDFFHHHHHG@FGD/GDHGHBHHFFHHCGGHEG?DGGAEE@@DDGH
@M02034:409:000000000-BFKT7:1:1104:11927:23451 1:N:0:33
AAAGTCGAGGTGCCTAACGTGGCAACCCAGACTAAGAATAATGTTGGTGGTGTAGAGCTTCCTGTAGCCGCAT
+
>3AA3BA>A>AAFGGFG42BAAEFFEFEFCGFHHHFFHFH5DA5BABAAEBBAAFGAABBABBBA5DDA1E>E
@M02034:409:000000000-BFKT7:1:1104:16106:23453 1:N:0:33
AAAGTCGAGGTGCCTAAAGTGGCAACCCAGACTACTATGGCTGTTGGTGGTGTAGAGCTTCCTGGAGCCGCGTGGCGTTC
+
CCCCCFCCCCABGGGGGGGGGGGHHHHGGHHGHFGFFDGFFGEEGF2AAEAF13D5A53BAFFG3A12A0>0>E//>?EF
@M02034:409:000000000-BFKT7:1:1104:7899:23458 1:N:0:33
AAAGTCGAGGTGCCTAAAGTGGCAACCCAGACTGCTGGGCATGTTGGTGGTGTAGAGCTTCCTGTAGCCGCATGGCGTTCGTACTTAAATATGGAACTAACCATTCCAATTTTCGCTGTCTCTTATACACATCTCCGAGCCCACGAGACT
+
CCCCCFBBBCCCGGGGGGGGGGGHHHHGGHHGHGHGHGFHFHHHHHHGFGEGHHHHHHHHHHHHHHHHHGGGGGHHGGGGGGHHHHGHHHHHHHFFHHHGHHFHHHHHHHHHHHGGGGGGHHHHGHGHHHHHHHHHDCGGGGHGGDGGGH
@M02034:409:000000000-BFKT7:1:1104:20297:23459 1:N:0:33
AAAGTCGAGGTGCCTAAAGTGGCAACCCAGACTCAGTCTCCTGTTGGTGGTGTAGAGCTTCCTGTAGCCGCATGGCGTTCGTACTTAAATATGGAACTAACCATTCCAATTTTCGCTGTCTCTTATACACATCTCCGAGCCCACGAGACT
+
CCCCCFCCCCBCGGGGGGGGGGGHHHHGGHHGHHHHHHHHHHHHHHHEGGEFHFHGGGHHHHHHHHHHHGGGGGHGEEGGGEHHHHFHHHHHHHBDFHHHHHFGHHFFHHHHHHGGGGFFHHHHGHHHHFHHHHHGDCCFGGFGGGGGGH
@M02034:409:000000000-BFKT7:1:1104:22363:23460 1:N:0:33
AAAGTCGAGGTGCCTAAAGTGGCAACCCAGACTACGACGGGTGTTGGTGGTGTAGAGCTTCCTGTAGCCGCATGGCGTTCGTACTTAAATATGGAACTAACCATTCCAATTTTCGCTGTCTCTTATACACATCTCCGAGCCCACGAGACT
+
DDCCDFCCCCBCGGGGGGGGGGGHHHHGGHHFH3FE22AEAAEEEHHGGGGFGFHDGHHHHHHHHHFHHGGGGGHFEEFGGFGGHHHHHHHHHHFFFHHHGGEHHHHGHHHHHHGGGGFHGHHHHFHGHHHGHHHFE<DGGGHGCGDFFF
@M02034:409:000000000-BFKT7:1:1104:26726:23466 1:N:0:33
AAAGTCGAGGTGCCTAAAAGTGGCAACCCAGACTCAGTATCCTGTTGGTGGTGTAGAGCTTCCTGTAGCCGCATGGCGTTCGTACTTAAATATGGAACTAACCATTCCAATTTTCGCTGTCTCTTATACACATCTCCGAGCCCACGAGAC
+
AABABFBBBBAAGGGGGGGGGGHGHHHHGGHHGHGHHHGHHHHHHHHGGGCGGHFHEEGHHHFFGFFHHGEGEGGHFGGGGGGHEGHGH@FGHHHBFCGHHHHFHFHHFEBBGGFEEEGGHHGHHFHEHDGHHGHHHDGGGGGHGCDFEC
@M02034:409:000000000-BFKT7:1:1104:19464:23472 1:N:0:33
AAAGTCGAGGTGCCTAAAGTGGCAACCCAGACTATTCCTCATGTTGGTGGTGTAGAGC
+
BBCCAFCBCCCCGGGGGGGGFGGHHHHGGHHGHGHHHHHF3DGGEG2B2AEA13D555
@M02034:409:000000000-BFKT7:1:1104:25921:23474 1:N:0:33
AAAGTCGAGGTGCCTAAAGTGGCAACCCAGACTCCTCCTGCTGTTGGTGGTGTAGAGCTTCCTGTAGCCGCATGGCGTTCGTACTTAAATATGGAACTAACCATTCCAATTTTCGCTGTCTCTTATACACATCTCCGAGCCCACGAGACT
+
CCCCBFCCCCBCGGGGFFGGGGGHHHHGGHGGHFGGFHGHHHHHHHHGGGGGHHGGFHHHHHHHHHHGGGGGGGHHGGGGGGHHHHGGGGHHHGFGHHGGHFHGHHGHEGHHHHGGGGGGHGHH4FFHHFFHHHFHFGCCDEHFGCGFGF
@M02034:409:000000000-BFKT7:1:1104:5486:23477 1:N:0:33
AAAGTCGAGGTGCCTAAAGTGGCAACCCAGACTATTGATGGTGTAGTGCTTCCTGTAGCCGCATGGCGTTCGTACTTAAATATGGAACTAACCATTCCAATTTTCGCTGTCTCTTATACACATCTCG
+
AAAABFABBBBBGGGGGGGGBGGGFGFGGGHFF3DG5ABBGFGHH553BFGBCDHFEFBAEEEFFFEAAEFEE?FFGGB@D4@4B3@GF3B3EGFFHFHHHHFHHCFDCGFG?FGBGGE4GBFE4BB
@M02034:409:000000000-BFKT7:1:1104:18968:23480 1:N:0:33
AAAGTCGAGGTGCCTAAAGTGGCAACCCAGACTGGGGGTGGTGTTGG
+
BCCCBFCCCCCDGGGGGGGGGGGHHHHGGHHGHHD222EEG1FF1AA
@M02034:409:000000000-BFKT7:1:1104:22921:23481 1:N:0:33
AAAGTCGAGGTGCCTAAAGTGGCAACCCAGACTCCTCAGCGTGTTGGTGGTGTAGAGCTTCCTGTAGCCGCATGGCGTTCGTACTTAAATATGGAACTAACCATTCCAATTTTCGCTGTCTCTTATACACATCTCCGAGCCCACGAGACT
+
ABBABF@ABBAAGGGGGGGGGGGHHHHGGFEEFHHHHHHHGEGGGHHEEEEFGGHDGFHFHGHHHHHHHGFFFEHEEEGFFECEGHDFGHFHHHGHHHHHHHHGHHFFFHHHHHGGGDEHHGHHHHHHGHHHHHHFE<DDDFHGC@CGGH
@M02034:409:000000000-BFKT7:1:1104:7689:23485 1:N:0:33
AAAGTCGAGGTGCCTAAAGTGGCAACCCAGACTAGTAAGCAGGTTGGTGGTGTAGAGCTTCCTGTAGCCGCATGGCGTTCGTACTTAAATATGGAACTAACCTTTCCAATTTTCGCTGTCTCTTATACACATCTCCGAGCCCACGAGACT
+
33AABFAADBABGGGGGGGGGEFGHHHGGC2AFFGHFHBAF3FGFC?2A1BA1BGD5AFGAGFDDDE5BEE>FEG1>>>FEECE1BB@FGFGF333BGGH3E3BGFGF4FGHHH/EEEGHHHGGGGGHGGG2FGHD??CGCFHG??CCEG
@M02034:409:000000000-BFKT7:1:1104:20087:23496 1:N:0:33
AAAGTCGAGGTGCCTAAAGTGGCAACCCAGACTCATCCTAATGTTGGTGGTGTAGAGCTTCCTGTAGCCGCATGGCGTTCGTACTTAAATATGGAACTAACCATTCCAATTTTCGCTGTCTCTTATACACATCTCCGAGCCCACGAGACT
+
AABBAFBCCCBCGGGGGGGGFGGHHHFGGHHGGHHHHHHHGHHFHHHEFEEFGGGGFHHHHHHHHHHHHFGGGGHHEEEGGFHHGHHGHHHHHHFGFHHHHHGHHHHGHHHHHHGGGGFFHFFHHHGHGHGHHHFDEBFCGGHGGGGGGH
@M02034:409:000000000-BFKT7:1:1104:10598:23500 1:N:0:33
AAAGTCGAGGTGCCTAAAGTGGCAACCCAGACTCAGGTGGGGGTTGGTGGTGTAGAGCTTCCTGTAGCCGCATGGCGTTCGTACTTAAATATGGAACTAACCATTCCAATTTTCGCTGTCTCTTATACACATCTCCGAGCCCACGAGACT
+
AB?AAFBBBBAAFGGGGDGGGGGHHHHGGHGACEFHFHEC??0AEEEAF1BFGFGBF5GFBCFDFEDBGFEEGGHFEEGGEEGGEHFBFD4GF?3BCFGGBFGFHGF2DHFHH2DGGD?FFHHBD2DBFCGCHHHH?C/@CGFFGCCFDG
@M02034:409:000000000-BFKT7:1:1104:22025:23506 1:N:0:33
AAAGTCGAGGTGCCTAAAGTGGCAACCCAGACTAATAAGGCGGTTGGTGGGGTAGAGCTTCCTGTAGCCGCATGGCGTTCGTACTTAAATATGGAACTAACCATTCCAATTTT
+
A?AB>BAAB>AAFGG5BGGDFFGHGHHGGHHGHHHHHHHFFGC0EFCFGF0AE1AEGGHGBHFHDDDFF?E/A1GFEEGGDDGAEHFF3G4FGF3FBCDBBGGGB433FFHHG
@M02034:409:000000000-BFKT7:1:1104:19096:23512 1:N:0:33
AAAGTCGAGGTGCCTAAAGTGGCAACCCAGACTAATAAGAATGTTGGTGGTGTAGAGCTTCCTGTAGCCGCATGGCGTTCGTACTTAAATATGGAACTAACCATTCCAATTTTCGCTGTCTCTTATACACATCTCCGAGCCCACGAGACT
+
BBCBAFAABCCCGGGGGGGFGGGHHHHGGHHGHHHHHHBHHHHGHHHGGGGGHHHFHHHHHHHHHHHGHGGGGGHHGGGGGGHHHHHHHHGHHF3GFGFFFGGHHHGHHHHHHHGGGGGFFGHHGHHHHHHHHHHGGCGGGGCFCCCDGG
@M02034:409:000000000-BFKT7:1:1104:23258:23513 1:N:0:33
AAAGTCGAGGTGCCTAAAGTGGCAACCCAGACTAAGAATGAGGTTGGTGGTGTAGAGCTTCCTGTAGCCGCATGGCGTTCGTACTTAAATATGGAACTAACCATTCCAATTTTCGCTGTCTCTTATACACATCTCCGAGCCCACGAGACT
+
AABAAFBBBBAAGGGGFGFGGGGGHHHGGHHGHFHHHHHHHGF3FCEEFDAFGHHFGHBFHHHHHHGHHGGGGGHHGEGGGFHHGHHFHHHHG3BFFFFBGHGFFHFHHHHGHFGGGGFHEHFH4FGGFHDC2FFG?CC<?CGF?CCFGH
@M02034:409:000000000-BFKT7:1:1104:17587:23518 1:N:0:33
AAAGTCGAGGTGCCTAAAGTGGCAACCCAGACTCAGAGGCAGGTTGGTGGTGTAGAGCTTCCTGTAGCCGCATGGCGTTCGTACTTAAATATGGAACTAACCATTCCAATTTTCGCTGTCTCTTATACACATCTCCGAGCCCACGAGACT
+
BCBCCFBBBBAAGGGGGGGGGGGHHHHGGHHGHHHHHHGGGGGGGHGEGGEFGHHGHHHHHHHHHHHHHGGGGGHFFEGFEFFHHHFGHHGFHHFFGGGFHHHHHHHHHHHHHHGGGGGGHHHHGHHHGHFHGGFGGFCCGFGGGGGGGH
@M02034:409:000000000-BFKT7:1:1104:22014:23521 1:N:0:33
AAAGTCGAGGTGCCTAAAGTGGCAACCCAGACTAATAAG
+
CCDDCFCCDDCCGGGGGGGGGGGHHHHGGHHGHFF5555
@M02034:409:000000000-BFKT7:1:1104:19630:23529 1:N:0:33
AAAGTCGAGGTGCCTAAAGTGGCAACCCAGACTACGGGTAATGTTG
+
AABCADABCBCCGGGGGGGGGGGHHHHGGHAFH3B222A23DFD5F
@M02034:409:000000000-BFKT7:1:1104:23267:23530 1:N:0:33
AAAGTCGAGGTGCCTAAAGTGGCAACCCAGACTAAGAATGCGGTTGGTGGTGTAGAGCTTCCTGTAGCCGCATGGCGTTCGTACTTAAATATGGAACTAACCATTCCAATTTTCGCTGTCTCTTATACACATCTCCGAGCCCACGAGACT
+
>3AA3BA>D2AAGGG5B4BB5B2GGCGEEHHGHHHCF5BE5AEBAAE1AEBFAFFFA5FCAGHEFDD5AEGEEEFAEAEFEF1GGGHH3FGHHHGFFGB33?3B3?44FFDFB4EA/<EBFGFG1?DDDF1FCG11?>/>BC?E@C?GDF
@M02034:409:000000000-BFKT7:1:1104:19615:23539 1:N:0:33
AAAGTCGAGGTGCCTAAAGTGGCAACCCAGACTACGAATAATGTTGGTGGTGTAGAGCTTCCTGTAGCCGCATGGCGTTCGTACTTAAATATGGAACTAACCATTCCAATTTTCGCTGTCTCTTATACACATCTCCGAGCCCACGAGACT
+
ABCCAFABCCCCGGGGGGGGGGGHHHHGGHHDH33AEH225DF5GHHEFGEFHGHFGGHHHHHHHHHHHGGGGGHHGGGGGGFHGHHHHHGFHHDGGHFFHFHHHHHHGHGHHHGGGGGFHFHHFHFHGHFHGHGFF/DCDGHGGGGGGH
@M02034:409:000000000-BFKT7:1:1104:15412:23555 1:N:0:33
AAAGTCGAGGTGCCTAAAGTGGCAACCCAGACGGGGGTTGGTGGTGTAGAGCTTCCTGTAGCCGCATGGCGTTCGTACTTAAATATGGAACTAACCATTCCAATTTTCGCTGTCTCTTATACACATCTCCGAGCCCACGCGACTAAGGCG
+
CCBCCFCCCCABGGGGGGGFGGGHHHHGGHHGCGEGCAFGGGGGGGGBG5D5FHBGFBG4@EBE/>EEA1>?E/E>2/?B43FFBGFFH3GHEFGHHHHHGFHGHFHFC/CBFHHHHG2FFF1<FFGFGHGC--@FGFD.-<CD?GH/GA
@M02034:409:000000000-BFKT7:1:1104:6718:23560 1:N:0:33
AAAGTCGAGGTGCCTAAAGTGGCAACCCAGACTCCGTCGGATGTTGGTGGTGTAGAGCTTCCTGTAGCCGCATGGCGTTCGTACTTAAATATGGAACTAACCATTCCAATTTTCGCTGTCTCTTATACACATCTCCGAGCCCACGAGACT
+
?ABABF3>AD>AGGDFGGGGEGGGGHHEFHHGHG3EHHEECGGHF5EGGGFFGFHAAFDGBGGG5AD5FEEEGEFFEBE1?EFGGHFHHHFHGD3?GFHFHEFGDGHFHHFHHFEGGD?12?F?D?GDGHFFFFHGD/CC/FA/AD@DEH
@M02034:409:000000000-BFKT7:1:1104:24695:23571 1:N:0:33
AAAGTCGAGGTGCCTAAAGTGGCAACCCAGACTGGGGTTGTTGTTGGTGGTGTAGAGCTTCCTGTAGCCGCATGGCGTTCGTACTTAAATATGGAACTAACCATTCCAATTTTCGCTGTCTCTTATACACATCTCCGAGCCCACGAGACT
+
CBCCCFABCCBCGGGGGGGFGGGHHHHGGHHGHHHHGEEGGHHFHHHGGGEGHHHGHHHHHHHHHHHHHGGGGGHHGFGGGGHHHHFHHHHHHHGFFHHHHHGHHHHHHHHHHHGGGGGGHHHHHHHHFFHHGHGHGCGGGGHGGGGGGF
@M02034:409:000000000-BFKT7:1:1104:22164:23572 1:N:0:33
AAAGTCGAGGTGCCTAAAGTGGCAACCCAGACTCCGGGGTTTGTTGGTGGTGTAGAGCTTCCTGTAGCCGCATGGCGTTCGTACTTAAATATGGAACTAACCATTCCAATTTTCG
+
BCBCCFDDDDBCGGGGGGGGGGGHHHHGGHHGHH3EFGGAEEGHFHAAAEEEE3D5BA3B5GGH5E55BEE/EEF1E?EFA>21?FHBBFG?BF33B?GH303B?4E44G3F44<
@M02034:409:000000000-BFKT7:1:1104:15586:23574 1:N:0:33
AAAGTCGAGGTGCCTACAGTGGCAACCCAGACTGATGGTGGGGTTGGG
+
1>AAAFAADAAAECGF1FGDGGGGHHHGFG00BE1DGF11BAEE/A/A
@M02034:409:000000000-BFKT7:1:1104:25697:23582 1:N:0:33
AAAGTCGAGGTGCCTAAAGTGGCAACCCAGACTAAGGGTAATGTTGGTGGTGTAGAGCTTCCTGTAGCCGCATGGCGTTCGTACTTAAATATGGAACTAACCATTCCAATTTTCGCTGTCTCTTATACACATCTCCGAGCCCACGAGACT
+
BBBBBFAABBAAGGGGGGGFGGGHHHHGGHHGHGHHHHHHHHGHHHHGG?EFGBHFGGHHGHHEHFFHGGGGGGHGGEEFFFHHHHHHHHHEGFBGGGHF3FGHFFGEGHHHHFEGGCAGGHHHHBHF3FGFHHHFB//BBFHGGGGGDG
@M02034:409:000000000-BFKT7:1:1104:11379:23583 1:N:0:33
AAAGTCGAGGTGCCTAAAGTGGCAACCCAGACTAATACTCTTGTTGGTGGTGTAGAGCTTCCTGTAGCCGCATGGCGTTCGTACTTAAATATGGAACTAACCATTCCAATTTTCGCTGTCTCTTATACACATCCCCGAGCCCACGAGACT
+
AAAAAFAA@DBBGGGDGGGGGGGHHHHGGHHGHHFHGGHCEGHHHHEAC2FEGHHEG5GHBGHGFFBDGGGGGGFAE1EFGE2GHHGHFHBGGE3@GGHHBFGHHGFHHHHHHHGGGGGHHHHHHHHHHHGHHGHE@/C@FGHGGGGGGH
@M02034:409:000000000-BFKT7:1:1104:18869:23600 1:N:0:33
AAAGTCGAGGTGCCTAAAGTGGCAACCCAGACTAAGCCTGAGGTTGGTGGTGTAGAGCTTCCTGTAGCCGCATGGTG
+
CCCCCFCCDDCCGGGGGGGGGGGHHHHGGHHCCGFGF3GH2BFGEGA211EAAAF5A5BA5BBFA5D53BE0EEC55
@M02034:409:000000000-BFKT7:1:1104:26637:23601 1:N:0:33
AAAGTCGAGGTGCCTAAAGTGGCCACCCAGACTTCTCCTATTGTTGGTGGTGTAGAGCTTCCTGTAGCCGCATGGCGTTCGTACTTAAATATGGAACTAACCATTCCAATTTTCGCTGTCTCTTATACACATCTCCGAGCCCAC
+
BAABBF>ADBAAFGGGFGGGGBFGGGHGDGGFFGHBHHFGGGDFG2AEE?EFGGHFGFHHHHHGF5GFHGGGGGHHGEEEGGGEGG@3FGDGDFGFFHGHHHHHDGFHGHHGHHGFGEEFHHHHFGFHFBGHHHHFF/>BDFFC
@M02034:409:000000000-BFKT7:1:1104:26742:23606 1:N:0:33
AAAGTCGAGGTGCCTAAAGTGGCAACCCAGACTCAGAAGAAGGTTGGTGGTGTAGAGCTTCCTGTAGCCGCATGGCGTTCGTACTTAAATATGGAACTAACCATTCCAATTTTCGCTGTCTCTTATACACATCTCCGAGCCCACGAGACT
+
BCCCBFABBCABGGGGGGGEGGGHHHHGGHHGHGHHHGHFGHGHHHGEFGGFHHHGGHHHHHHHHHHHGGGGGGHHGGGEGEFHHHHHHHHHHFBGGHHHHFFHHHFFHHHHHHGGGGGFHHHHHFHFBGHHHHFHG/@DCFHGGCFGGF
@M02034:409:000000000-BFKT7:1:1104:12124:23613 1:N:0:33
AAAGTCGAGGTGCCTAAAGTGGCAACCCAGACTAAGCAGCAGGTTGGTGGTGTAGAGCTTCCTGTAGCCGCATGGCGTTCGTACTTAAATATGGAACTAACCATTCCAATTTTCGCTGTCTCTTATACACATCTCCGAGCCCACGAGACT
+
BCCCBFBCCCABGGGGGGGGGGGHHHHGGHGFHHHHHHHHHHHGHHGFFGGGHHHFHHHHGHHHHHGGHGGGGGHGGGGGGGHHHHHHHHHHHHFFHHHHHHFHHHHHHHHHHHGGGGEHHHHHHHHHHHGHGHHGGCGGFGHGGGGGGG
@M02034:409:000000000-BFKT7:1:1104:11838:23622 1:N:0:33
AAAGTCGAGGTGCCTAAAGTGGCAACCCAGACTAATAATTTGGTTGGTGGTGTAGAGCTTCCTGTAGCCGCATGGCGTTCGTACTTAAATATGGAACTAACCATTCCAATTTTCGCTGTCTCTTATACACATCTCCGAGCCCACGAGACT
+
AAAB>FAABBABGFGBFGGGGGGHFGGGGGHGHHHHGHHDHHHGHGG2AFBFCEGFHFHGHHHGHFFFFEEEFGHFEFGGGGGHHHHFGHGGHHFBBFBEBGBFFGBBHHGHHHGGGGEHHHHHGHHHFFFHHHGD?@DFFEEF?</CEB
@M02034:409:000000000-BFKT7:1:1104:9411:23625 1:N:0:33
AAAGTCGAGGTGCCTAAAGTGGCAACCCAGACTCTTAATCCTGTTTTTGTTGTAGTACTTCCTTTAGC
+
A3>AAFA3DBBBFGGFGFGGGGGFHHHDDHF2B3F555D555BGEA2B2BF2B5DD55DA5BB5F555
@M02034:409:000000000-BFKT7:1:1104:12137:23626 1:N:0:33
AAAGTCGAGGTGCCTAAAGTGGCAACCCAGACTAAGCAGCGGGTTGGGGGTGTAGAGGTTCCTGTAGCCGCAT
+
A3AA>DA>A>AAGGGFF4B6BFFHHGFGGHG2FGGHFFGF2AEA1AA00AE0>3FG32B23B@BB4B43?E/?
@M02034:409:000000000-BFKT7:1:1104:7965:23628 1:N:0:33
AAAGTCGAGGAGCCTAAAGTGGCAACCCAGACTCAGCTGCATGTTGGTGGTGTAGAGCTTCCTGTAGCCGCATGGCGTTCGTACTTAAATATGGAACTAACCATTCCAATTTTCGCTGTCTCTTATACACATCTCCGAGCCCACGAGACT
+
AAAAAFAADD1>GFGGGGGGGGFGHHHEGEGGHHHFHHHHHHGHGAGEEGAFGHHDFHHHHHHHHHHHHGEGGGHHGEGGGGHHHGHGGHFHHEFHHHHGHHHHGHHHFHGHGHEGG?EHHHHGGHGFFHFFHFHFCCCCGGHGGGGGGH
@M02034:409:000000000-BFKT7:1:1104:4488:23630 1:N:0:33
AAAGTCGAGGTGCCTAAAGTGGCAACCCAGACTGGGGCGGGGGGGTGGTGTAGAGCTTCCTGTAGCCGCATGGCGTTCGTACTTAAATATGGAACTAACCATT
+
BCCCCFAADBABGGGGGGGGGGGGHHHGGDHGHHDHGGGGCCFGF@DF:EA9BBFFFF9B/BFFFFFDF-:AF9@9@9A99AAB//:BFFFF/:;B;/BFB9F
@M02034:409:000000000-BFKT7:1:1104:11829:23637 1:N:0:33
AAAGTCGAGGTGCCTAAAGTGGCAACCCAGACTAATAATTTGGTTGGTGGTGTAGAGCTTCCTGTAGCCGCATGGCGTTCGTACTTAAATATGGAACTAACCATTCCAATTTTCGCTGTCTCTTATACACATCTCCGAGCCCACGAGACT
+
AABBAFCBBAACGGGGFGGGFGGHHHHGGHHGHHHHHHHFHGHFGEEEEEEFGFHHGHHHFHHGFFGFFEEEGGHHGGGGGGHHGHHHGHHHHHHEGHGHEGFFHGFFHHHHHHGEFGFGHHHHFGFGFFFHHGGFGCGGGGHGGFGGGH
@M02034:409:000000000-BFKT7:1:1104:12719:23638 1:N:0:33
AAAGTCGAGGTGCCTAAAGTGGCAACCCAGACTCAGCCTCCGGTTGGTGGTGTAGAGCTTCCTGTAGCCGCATGGCGTTCGTACTTAAATATGGAACTAACCATTCCAATTTTCGCTGTCTCTTATACACATCTCCGAGCCCACGAGACT
+
ABBBBFABBBAAGGGGGGGGFFGCFGHFGHGGHHHHHHHHHGGEEFGEFDEFGHHGGHGHHHHFGFHHHGGGGGHHGFGGEEHHGHHHHHHHHHHHGHHFHHGHHHGHHHHHHHGGGGGHHGHHHHFHGHGFFHGFGGFCGGHGGGGGEG
@M02034:409:000000000-BFKT7:1:1104:26239:23644 1:N:0:33
AAAGTCGAGGTGCCTAAAGTGGCAACCCAGACTGTTTCTGGTCCTGAGCTTCCTGTAGCCGCATGGCGTTCGTACTTAAATATGGAACTAACCATTCCAATTTTCGCTGTCTCTTATACACATCTCCGAGCCCACGAGACTAAGGCGAAT
+
CCCCCFBCCCABGGGGGGGGGGGHHHHGGHHGHHHHHHHHFHHHHGHHHHHHHHHHHHHHGGGGGHHGGGGGGBGGHFGGHHHGHDGHHHHHHHHHHHHHGHHHHGGGGGHHHHHHHHHGHHHHHHHGFGGGGHGGBDGDHHBGHHGGGD
@M02034:409:000000000-BFKT7:1:1104:7975:23644 1:N:0:33
AAAGTCGAGGTGCCTAAAGTGGCAACCCAGACTCAGCTGCATGTTGGTGGTGTAGAGCTTCCTGTAGCCGCATGGCGTTCGTACTTAAATATGGAACTAACCATTCCAATTTTCGCTGTCTCTTATACACATCTCCGAGCCCACGAGACT
+
AABC>DAAD>AAFGGGGGGGFGGHHHHGGHHGHHHHHEBGBFGDFBCEAEECFFGFDAGFEGFFFFADBEFAEE1?0EEFD1?FFFGGFHHFGEDBFFFFBF3BFB??FGFHGFEEFGEDGHHHD?GHHHHGHGGB//<B/FEGGGGGGH
@M02034:409:000000000-BFKT7:1:1104:4938:23647 1:N:0:33
AAAGTCGAGGTGCCTAAAGTGGCAACCCAGACTCGGGGGGGGGTTGG
+
AAA1AF1A@D>AGFG1GGGGB1BEGEFACAE011FAAEE/@@-@@-9
@M02034:409:000000000-BFKT7:1:1104:25729:23649 1:N:0:33
AAAGTCGAGGTGCCTAAAGTGGCAACCCAGACTACTTCTAATGTTGGTGGTGTAGAGCTTCCTGTAGCCGCATGGCGTTCGTACTTAAATATGGAACTAACCATTCCAATTTTCGCTGTCCTTATACACATCTCCGAGCCCACGAGACTA
+
BBBBBFAB@B2AFGGGGGGGFGGHHHHGGHHGHGHHHHHHHHHGGHHGGGGFGHHGHHHHHHHHHHHHHGGGGGHHGGGGGFGHHHGGHHHHHHFFGHHHHHHHHHGHHHHHHHGGGGGEHFHHHHFHGHHFGHGGCFGFEHGGGGGGHG
@M02034:409:000000000-BFKT7:1:1104:25748:23650 1:N:0:33
AAAGTCGAGGTGCCTAAAGTGGCAACCCAGACTACTTCTAATGTTGGTGGTGTAGAGCTTCCTGTAGCCGCATGGCGTTCGTACTTAAATATGGAACTAACCATTCCAATTTTCGCTGTCCTTATACACATCTCCGAGCCCACGAGACTA
+
>3AA3B>3>>>AGGGFFDGFAFBBFBBEAGHAGHFGBFFHFDDD5FGBAEAAA3DDADBB5BGBBDDA3AEAEGH1>FGFEEGFFGBBGFHHGGB3BB333?BBFBB?DGGGBB>/>?EB3BG4GHBGFDFBF3BA/B/<FC/BBCGDGB
@M02034:409:000000000-BFKT7:1:1104:10342:23659 1:N:0:33
AAAGTCGAGGTGCCTAAAGTGGCAACCCAGACTCATCATCCTGTTGGTGGTCTAGAGC
+
A>AA>DAAD2>>FGGGGFD6BEFGHGGEFDHAFFGHCHH53BFB5B2A2BB3A5D535
@M02034:409:000000000-BFKT7:1:1104:12547:23660 1:N:0:33
AAAGTCGAGGTGCCTAAAGTGGCAACCCAGACTATTTTTAGTGTTGGTGGTGTAGAGCTTCCTGTAGCCGCATGGCGTTCGTACTTAAATATGGAACTAACCATTCCAATTTTCGCTGTCTCTTATACACATCTCCGAGCCCACGAGACT
+
AAAAAFBACBBBGGGGGGGGGGGHHHHGGHHEHHHHHFGHHHHGHHHEFGEGGFHGFFHHHHHHGHHFHGGGGGHBEEGGGFFHGFHGHFHHHHGBFHFGFHFGHDFFHHHHHHGGGGGGHHHHGHFHEF2GGGGF/@CFCGHGG@/CEG
@M02034:409:000000000-BFKT7:1:1104:14543:23670 1:N:0:33
AAAGTCGAGGTGCCTAAAGTGGCAACCCAGACTCCGCCGCCGGTTGGTGGTGTAGAGCTTCCTGTAGCCGCATGGCGTTCGTACTTAAATATGGAACTAACCATTCCAATTTTCGCTGTCTCTTATACACATCTCCGAGCCCACGAGACT
+
BBBBBFBBDDABGGGGGGGGGGGHHHHGGHHGHCHG2EEGGGGFEGGEEGGGHHHDGHHHGGHHHHHHHGGGGGHHGGGGGGHHHHHFHFGHHFGHHHHHHHHHGHGGFHHHHHGGGGGHGHHHHHFHGHFHFHHFDCCFGGHGFFCFGH
@M02034:409:000000000-BFKT7:1:1104:4658:23680 1:N:0:33
AAAGTCGAGGTGCCTAAAGTGGCAACCCAGACTTCGACGATGGTTGGTGGTGTAGAGCTTCCTGTAGCCGCATGGCGTTCGTACTTAAATATGGAACTAACCATTCCAATTTTCGCTGTCTCTTATACACATCTCCG
+
>>>A>DAADDABGGGGGGGGGGGHFGHGGHHGH5DFHGF2FFEGGGGEFFEFGFHEFFHGHGGGFDFGBEF@EEFEFG?FEE?GHHEFFHHHHG33FGFFFE3FGGF4DHFFGFGEFGFHHFGHBFHGGHFHHF@BC
@M02034:409:000000000-BFKT7:1:1104:6135:23682 1:N:0:33
AAAGTCGAGGTGCCTAAAGTGGCAACCCAGACTTCTGTGGATGTTGGTGGTGTAGAGCTTCCTGTAGCCGCATGGCGTTCGTACTTAAATATGGAACTAACCATTCCAATTTTCGCTGTCTCTTATACACATCTCCGAGCCCACGAGACT
+
ABABBFBBBAAAFGGGGGGGGFGHGHHGGHHGHCDGHAFF3FHGFGHEAEEFFFH5FFHHEHHHHHFDFEGEEGFFEEEGFEGHHHHHHFFHHF3DGHGHEFEGHFFBGHHHHHGGGGEGHHHHGHGHGHFEHHHHGGGGGGHGFGCGGH
@M02034:409:000000000-BFKT7:1:1104:14550:23688 1:N:0:33
AAAGTCGAGGTGCCTAAAGTGGCAACCCAGACTACGTCGCCGGTTGGTGGTGTAGAGCTTCCTGTAGCCGCATGGCGTTCGTACTTAAATATGGAACTAACCATTCCAATTTTCGCTGTCTCTTATACACATCTCCGAGCCCACGAGACT
+
CCCDCFCCDDCDGGGGGGGGGGGHHHHGGHHGHHHGFGEGGGGEGGGECEEFGFHFEFGHHHHHHHHFHFGEGGHGFEGGGEHHHHHHHHHHHFBBGHHHFFBGFGHFHHFHHHGGGGAGHHHHFHHHHHHHHHHDFCFGGGGGGGGDGH
@M02034:409:000000000-BFKT7:1:1104:4639:23690 1:N:0:33
AAAGTCGAGGTGCCTAAAGTGGCAACCCAGACTTCGACGATGGTTGGTGGTGTAGAGCTTCCTGTAGCCGCATGGCGTTCGTACTTAAATATGGAACTAACCATTCCAATTTTCGCTGTCTCTTATACACATCTCCGAGCCCACGAGACT
+
BBBBBFBBBBBBGGGGGFFFGFFGGHHGGHHGHFHGHGEEFGGHHCFFFEEFHEGFFDGHHEGGGGGFGGC>EFHGGEGGGGCHGG4BGHGHGF3EFGGFFC3GHFF4?GGHHDE/FGCGGHHHBDFDDCGHHGF<DCGCFECFCFGGFF
@M02034:409:000000000-BFKT7:1:1104:23875:23706 1:N:0:33
AAAGTCGAGGTGCCTAAAGTGGCAACCCAGACTAAGAAGGAGGTTGGTGGTGTAGAGCTTCCTGTAGCCGCATGGCGTTCGTACTTAAATATGGAACTAACCATTCCAATTTTCGCTGTCTCTTATACACATCTCCGAGCCCACGAGACT
+
BABBBFABBBAAGGGGGGGGGGGHFHHGGHHGHHHHHHHHHHGGGHGEFGEFHGHGHGHHHHHHHHHHHGGGGEHFFEGEGGFHHHHGHHGGGHHHGHHHHHHHHHGHHHHHHHGGGGGGHHHHHHGHHHGHHHHHGGGGGGHGGGGGGH
@M02034:409:000000000-BFKT7:1:1104:7603:23712 1:N:0:33
AAAGTCGAGTGCCTAAAGTGGCAACCCAGACTAATAAGTTGGTTGGTGGTGTAGAGCTTCCTGTAGCCGCATGGCGTTCGTACTTAAATATGGAACTAACCATTCCAATTTTCGCTGTCTCTTATACACATCTCCGAGCCCACGAGACTA
+
AAABAFBBBFBFFGGCGGGGGGHGHHGFHHGGFHHAFHHHHHGHGGEFEBFFHHHHHHHHHHHHHHHHGGGGGHHGGGGGGGGHHGGHHHHHGHFFHHHHHFGHHFFGGHHHHGGGGGHHHHHFHHGHHFHGHHFGGGGBFHGGGGGGHG
@M02034:409:000000000-BFKT7:1:1104:4634:23721 1:N:0:33
AAAGTCGAGGTGCCTAAATTGGCAACCCAGACTCAGAATCATGTTGGTGGTGTAGAGCTTCCTGTAGCCGCATGGCGTTCGTACTTAAATATGGAACTAACCATTCCAATTTTCGCTGTCTCTTATACACATCTCCGAGCCCACGAGACT
+
BBBBBFBBBBBBGGGGGGFGGGGHHHHGGHHGHAG3GHHHH5FGGHHEEEFEGFHDFGHHFHFHGGGGGFGEGFF1E>EFGFFHHHHHGFHHGFBDFHGGFGBFGGHFHHHHHHGGGGGHHHHHGHHHHHGHHHHFDCGGGGHGGGFGGH
@M02034:409:000000000-BFKT7:1:1104:17398:23731 1:N:0:33
AAAGTCGAGGTGCCTAAAGTGGCAACCCAGACTAGGGGGGGGGTTGGTGGTGTAGAGCTTCCTGTAGCCGCATGGCGTTCGTACTTAAATATGGAACTAACCATTCCAATTTTCGCTGTCTCTTATACACATCTCCGAGCCCACGAGACT
+
A@BBAFBABBBBGGGGGGGGFGGHHHHGGHHFHEGGHGGGGFF-9;BA9DAEAFBBBBFFBFFFF/FBFDFBDDA.@FFFFFFEAFFFFFFFFF//BFFF;FB;F::9FBFFF/@DDDDEFBFF/BFFFFBF;B:/A->-BA.E9>DFFF
@M02034:409:000000000-BFKT7:1:1104:16024:23734 1:N:0:33
AAAGTCGAGGTGCCTAAAGTGGCAACCCAGACTACTCCGCTGGTTGGTGGTGTAGAGCTTCCTGTAGCCGCATGGCGTTCGTACTTAAATATGGAACTAACCATTCCAATTTTCGCTGTCTCTTATACACATCTCCGAGCCCACGAGACT
+
BABCAFBBCBBCGGGGGGGFFGGHHHHGGHHFHHHHHHGGFGGFFEFEFFFGGHGFGGHHEHGGHHHGFEGEGGHAEEEGGEHHHHHGHHHHHHEBGHFGFFBFGGFGHHHHHHGGGGDGHHHHGHHFGHHHHHHFE?DCGGHGGGFDGH
@M02034:409:000000000-BFKT7:1:1104:18274:23734 1:N:0:33
AAAGTCGAGGTGCCTAAAGTGGCAACCCAGACTAATCATGCGGTTGGTGGTGTAGAGCTTCCTGTAGCCGCATGGCGTTCGTACTTAAATATGGAACTAACCATTCCAATTTTCGCTGTCTCTTATACACATCTCCGAGCCCACGAGACT
+
CCCCCFCCCCBCGGGGGGGGGGGHHHHGGHHGHHHHHHHHHGGEEGGFFGEFGGHFGGHHHHHHHHHHHGGGGGHHGGGGGEHHHHHHHHHHGHFFGHGHHHFHHHHGHH3FHHGGGGGHHHHHHHHHHGGHHHHHG@GGGGHGGGGGGH
@M02034:409:000000000-BFKT7:1:1104:12362:23741 1:N:0:33
AAAGTCGAGGTGCCTAAAGTGGCAACCCAGACTCATACTCCGGTTGGTGGTGTAGAGCTTCCTGTAGCCGCATGGCGTTCGTACTTAAATATGGAACTAACCATTCCAATTTTCGCTGTCTCTATACACATCTCCGAGCCCACGAGACTA
+
BABCAFCBCCBCGGGGGGGGFGGHHHHGGHGFFHHHHHHHGEGEGEEGAGGFFDGBEBGGFGHHGEF5AEF@EEF1EEEFEEFGGHHHFGHFFF33FHFG303FGBFEGHHHHGGGGGEGHHHGHHHGHFHFFDHGDGCDFHE</@?A1<
@M02034:409:000000000-BFKT7:1:1104:15697:23745 1:N:0:33
AAAGTCGAGGTGCCTAAAGTGGCAACCCAGACTAATCATAATGTTGGTGGTGTAGAGCTTCCTGTAGCCGCATGGCGTTCGTACTTAAATATGGAACTAACCATTCCAATTTTCGCTGTCTCTTATACACATCTCCGAGCCCACGAGACT
+
CCCCCFBCCCBCGGGGGGGGGGGHHHHGGHHGHHH53DF5F5FGHHHGGGGGHHHHHHHHHHHHHHHHHGGGGGHHGGGGGGHHHHGHHHHHHGGHHHHHHHGHHHHHHHHHHHGGGGGHHHHHHHHHHHHHHHHHG?DCGGHGGGGGGG
@M02034:409:000000000-BFKT7:1:1104:24679:23750 1:N:0:33
AAAGTCGAGGTGCCTAAAGTGGCAACCCAGACTCTTCCTTCGGTTGGTGGTGTAGAGCTTCCTGTAGCCGCATGGCGTTCGTACTTAAATATGGAACTAACCATTCCAATTTTCGCTGTCTCTTATA
+
A?AABFABBDAAFGGGGFGG5FGFCFGECFEGHGF5DAF55BEAE22BAE1BAFFFE5FE5FBGHDFFFEE>EEFFEE?FE>GEGHHHFHHHGFB@BB33?03B3GFD?DFFG4EE/??3B2DGBBD
@M02034:409:000000000-BFKT7:1:1104:9789:23753 1:N:0:33
AAAGTCGAGGTGCCTAAAGTGGCAACCCAGACTAATACGAAGGTTGGTGGTGTAGAGCTTCCTGTAGCCGCATGGCGTTCGTACTTAAATATGGAACTAACCATTCCAATTTTCGCTGTCTCTTATACACATCTCCGAGCCCACGAGACT
+
BBABBFBBBDBBGGGGGGGGGGGHHHHGGHFFHD3EFHH2BBEGFHGGFGBFFGHHGDGHHHHHHFGGHEGEGEHGGEGEGGHHHHHGFGGHGHFBFHFFGHEGHGGGHHHHHHFFEEEGHHHHGHGBBGHHHHGGDCDGGFHGCCCGGH
@M02034:409:000000000-BFKT7:1:1104:25250:23754 1:N:0:33
AAAGTCGAGGTGCCTAAAGTGGCAACCCAGACTCCGTCGAATGTTGGTGGTGTAGAGCTTCCTGTAGCCGCATGGCGTTCGTACTTAAATATGGAACTAACCATTCCAATTTTCGCTGTCTCTTATACACATCTCCGAGCCCACGAGACT
+
CCBCCFCCDDCCGGGGGGGGGGGHHHHGGHHFHHHGHHGGFHHHHHHGGGEFGFGEGHHHHHHHHHHGHGGEGGHFEEFGGEGHHHHGHHHHHHFFHHHHGHFHGHHHHHHHHFGGGGGHHGHFHHHFHHGHHHHFF/D@@FHFGCGGGH
@M02034:409:000000000-BFKT7:1:1104:26713:23756 1:N:0:33
AAAGTCGAGGTGCCTAAAGTGGCAACCCAGACTATTTTGTCTGTTGGTGGTGTAGAGCTTCCTGTAGCCGCATGGCGTTCGTACTTAAATATGGAACTAACCATTCCAATTTTCGCTGTCTCTTATACACATCTCCGAGCCCACGAGACT
+
BBBBAFAADBAAGGGGGFGFGGGGGHHGGHHGHHHHHHHBGGHGHHHFFFFGHHHHHHHHHHHHGGGFHGGEGGGHGEFEGGHHHHHFFHHHHHFDGGHEGHEGHHFHHHHHHHGGGGGGHHHHDHHHGHHHGGFFE<?BDEGGGGGGGF
@M02034:409:000000000-BFKT7:1:1104:26720:23775 1:N:0:33
AAAGTCGAGGTGCCTAAAGTGGCAACCCAGACTATTTTGTCTGTTGGTGGTGTAGAGCTTCCTGTAGCCGCATGGCGTTCGTACTTAAATATGGAACTAACCATTCCAATTTTCGCTGTCTCTTATACACATCTCCGAGCCCACGAGAC
+
>3>A3B>3A>AAGGGBF4GDADAFCB4AAGHEHHHGADD25DDD5AFA2EBAAAFFADFABGHBBFFA3AAAFEH1>F0FE>EFFFFG3FEBFGB33B3B3?@BF4?4FGHFHD>?????FD4DDF4E4BBG2?B2?/CC>?F<<@/CE
@M02034:409:000000000-BFKT7:1:1104:21869:23784 1:N:0:33
AAAGTCGAGGTGCCTAAAGTGGCAACCCAGACTAAGAATAATGTTGGTGGTGTAGAGCTTCCTGTAGCCGCATGGCGTTCGTACTTAAATATGGAACTAACCATTCCAATTTTCGCTGTCTCTTATACACATCTCCGAGCCCACGAGACT
+
CCCCCFCCBBABGGGGGGGGGGGHHHHGGHHGHHHHHHHHHHHHHHHEFGEFHHHGGHHHHHHHHHHHHGGGGGHHGGGGGGHHHHGHHHHHHHHHGHHHHHHHHHHGHHHHHHGGGGGHHHHHHHHHGHGHHHFHG@GGGGHGGGGFGH
@M02034:409:000000000-BFKT7:1:1104:5928:23790 1:N:0:33
AAAGTCGAGGTGCCTAAAGTGGCAACCCAGACTACGACGACTGTTGGTGGTGTAGAGCTTCCTGTAGCCGCATGGCGTTCGTACTTAAATATGGAACTAACCATTCCAATTTTCGCTGTCTCTTATACACATCTCCGAGCCCACGAGACT
+
ABAABFAABB>AFGGGGGGGFBEFHHGDFHHGHHGGEEA2EEEHHHGAFDEFHBG5F5BGHCGFBGFFFEC@EGHFEAEFE1?1?GFBGBFGGD?EGCGHCFHGHHF4DFGGG4E/EDC12FFD12BFFFH1FGGFGCCGGGEFC?@DGH
@M02034:409:000000000-BFKT7:1:1104:21889:23791 1:N:0:33
AAAGTCGAGGTGCCTAAAGTGGCAACCCAGACTAAGAATACTGTTGGTGGTGTAGAGCTTCCTGTAGCCGCATG
+
A?AA>DA>A>>>FGG54AFAABAFGGBEFEGFGFBGFGFH3D55DBABAE2B1BBBBDGA5FBA55DDBEAAE?
@M02034:409:000000000-BFKT7:1:1104:5703:23794 1:N:0:33
AAAGTCGAGGTGCCTAAAGTGGCAACCCAGACTAATAAGAAGGTTGGTGGTGTAGAGCTTCCTGTAGCCGCATGGCGTTCGTACTTAAATATGGAACTAACCATTCCAATTTTCGCTGTCTCTTATACACATCTCCGAGCCCACGAGAC
+
BABCBFBCCBBCGGGFGGGGGGGHGHHGAGHGHHHHHGHBFFFBFHGFFEBFHGHHFGHHHFHHGGHHHGGGGGHGGGGGGEFHGHGFHHHHHHFHFHHHHHGGHHGHHHHHHHGFGGFHHGHHHHG3BGDHHHDDFCGGGGHGGGGGG
@M02034:409:000000000-BFKT7:1:1104:10509:23795 1:N:0:33
AAAGTCGAGGTGCCTAAAGTGGCAACCCAGACTAGTGTTAGTGTTGGTGGTGTAGAGCTTCCTGTAGCCGCATGGCGTTCGTACTTAAATATGGAACTAACCATTCCAATTTTCGCTGTCTCTTATACACATCTCCGAG
+
AAABBFBCBBABGGGEGGGGGGGHFHHGGHHGHH3FGDFGHGHGFHHEFF2FBFHHHHHHHHHHHDGHGGGGGGHHEGGGGGHHHHGHHHHHHHEBGHGHGHEGHHHGHHHHHHGGGGGHHFHHFHFFFFBHHHGG//B
@M02034:409:000000000-BFKT7:1:1104:10490:23800 1:N:0:33
AAAGTCGAGGTGCCTAAAGTGGCAACCCAGACTAGTAATACTGTTGGTGGTGTAA
+
>3AAAF>AAA>AGGGGGGGGEGGHHHHGGHHGHH3D55D55DGGGEEEFFEA135
@M02034:409:000000000-BFKT7:1:1104:19605:23800 1:N:0:33
AAAGTCGAGGTGCCTAAAGTGGCAACCCAGACTGGGAAGAATGTTGGTGGTGTAGAGCTTCCTGTAGCCGCATGGCGTTCGTACTTAAATATGGAACTAACCATTCCAATTTTCGCTGTCTCTTATACACATCTCCGAGCCCACGAGACT
+
ABAAAFBABBABGGGGGGGGGFEHHHHGDFGFHHDHHHEGABGFGFGFFFEFHGHDGHHHHHHHGGFDGEGGGGHHGGGGGGGHHHHHFHHHHHFFFHHHFHGFGGFHHHHFGHGGGGFBHFHHHGGFBGFHHHEFF/CCDGHGGGGFGH
@M02034:409:000000000-BFKT7:1:1104:13687:23805 1:N:0:33
AAAGTCGAGGTGCCTAAAGTGGCAACCCAGACTAATAAGCATGTTG
+
AAA>AB>AADAACGGGGGGGG1FF1HH?FGHGFGH12D111DGD2A
@M02034:409:000000000-BFKT7:1:1104:22986:23809 1:N:0:33
AAAGTCGAGGTGCCTAAAGTGGCAACCCAGACTAAGGCTGGGGTTG
+
ABCCBFBCCCCCGGGGGGGFGGGHHHHGGHHGHB3BG3BGG2EE2A
@M02034:409:000000000-BFKT7:1:1104:25863:23811 1:N:0:33
AAAGTCGAGGTGCCTAAAGTGGCAACCCAGACTGAGCGGGGT
+
AAA>AB1A1D1>1AGGGGGFE1A0FHF?FHAFFHF1BEA//A
@M02034:409:000000000-BFKT7:1:1104:6213:23812 1:N:0:33
AAAGTCGAGGTGCCTAAAGTGGCAACCCAGACTAATCATAGGGTTGGTGGTGTAGAGCTTCCTGTAGCCGCATGGCGTTCGTACTTAAATATGGAACTAACCATTCCAATTTTCGCTGTCTCTTATACACATCTCCGAGCCCACGAGACT
+
BBABBFAABBBBGGGGGFGGFGGHGHHGGHHFHHHHHHHHHHHGHGGEFGEFFGHFHGHHHHGGGGHFGEEEEGH1EGGFFEFHHHHGHHGHHHFHFHFHFGGHHHFEHHHHHFGFGGFHHHHHGGBFFFBGHHFGGFG?CGGEGGGGGH
@M02034:409:000000000-BFKT7:1:1104:9243:23812 1:N:0:33
AAAGTCGAGGTGCCTAAAGTGGCAACCCAGACTCCTCATCCGGTTGGTGGTGTAGAGCTTCCTGTAGCCGCATGGCGTTCGTACTTAAATATGGAACTAACCATTCCAATTTTCGCTGTCTCTTATACACATCTCCGAGC
+
1>1>>F1A1>AAFGGGBFGF11B01BGAEC0FGGEHGHHFFC/EE/AEAEEFGGH2FGHHFGHHHFBFGFCEEEHFGGGEGGFEGHFFDF@FGF1>EG1B>GEGGFEDEGHHHG/EFFGFHGHGGGGGDG<GFG1<A//@
@M02034:409:000000000-BFKT7:1:1104:25311:23817 1:N:0:33
AAAGTCGAGGTGCCTAAAGTGGCAACCCAGACTCCGCGTACTGTTGGTGGTGTAGAGCTTCCTGTAGCCGCATGGCGTTCGTACTTAAATATGGAACTAACCATTCCAATTTTCGCTGTCTCTTATACACATCTCCGAGCCCACGAGACT
+
ABA3ADAADBAAGGGGGGGGGDFCAFGEFHHFHHHEDGAEEFFGGGHEFAEFHBF5FDHGHFHFGEBFGEG?EFF1EEEFFEHHFHHFGGFHHHFGGHHHGHHHFHFGFFGFH?EDGGDGHGGHHFDGGHHHHHG1?/B@CGFFGGGGFF
@M02034:409:000000000-BFKT7:1:1104:22970:23817 1:N:0:33
AAAGTCGAGGTGCCTAAAGTGGCAACCCAGACTAAGGCTGGGGTTGGTGGTGTAGAGCTTCCTGTAGCCGCATGGCGTTCGTACTTAAATATGGAACTAACCATTCCAATTTTCGCTGTCTCTTATACACATCTCCGAGCCCACGAGACT
+
BBBBBFBBDBBBGGGGGGGFGGFFHHHGGGHGHHHHHHHHGGGEAEFEGGEFGHHGHHGHHHHGHHGHHGGGGGHHGGGGGGFHHH@FGHFHHEGGFFGHHHHHFHHGHHGHHGFGGCGGFFGHGHGHGHHHHHGHG/C?DGHGGCGGGH
@M02034:409:000000000-BFKT7:1:1104:13505:23818 1:N:0:33
AAAGTCGAGGTGCCTAAAGTGGCAACCCAGACTCATAGTCCTGTTG
+
AABBAFBB3DABGGGGGGGGGGGHHHGGGDHGHHFH5FHHF5GHGG
@M02034:409:000000000-BFKT7:1:1104:16390:23818 1:N:0:33
AAAGTCGAGGTGCCTAAAGTGGCAACCCAGACTCCGCGTCCGGTTGGTGGTGTAGAGCTTCCTGTAGCCGCATGGCGTTCGTACTTAAATATGGAACTAACCATTCCAATTTTCGCTGTCTCTTATACACATCTCCGAGCCCACGAGACT
+
AACCAFBBCCABGGGGGGGGGGGHHHHGGHHGHHHGGGGGGGGAEFGEFGEFGHHHHHHHHHHHHHHHHGGGGGHHGEGGEFHHHHHGHHHHHHFHGHHGHHGHHHHHHHHHHHGGGGGHHGHHHHGHFHGHHHFFC<CCCEHGGGGGGH
@M02034:409:000000000-BFKT7:1:1104:22725:23820 1:N:0:33
AAAGTCGAGGTGCCTAAAGTGGCAACCCAGACTGAGAGGAACGTTGGTGGTGTAGAGCTTCCTGTAGCCGCATGGCGTTCGTACTTAAATATGGAACTAACCATTCCAATTTTCGCTGTCTCTTATACACATCTCCGAGCCCACGAGACT
+
CCCCBFCCCCABGGGGGGGGFGGHHHHGGHHGHHFHFHGHHFGHHFHFFGDFHHHDHHHHHHHHHHHHHGGGGGHHGGGGGGBGHHGHHHGHHFFDGHHGHHHHGHHHGHHHHHGGGGGHHHHHGHHHGHHHHHHHDCGDDGHGGGGGGH
@M02034:409:000000000-BFKT7:1:1104:9157:23822 1:N:0:33
AAAGTCGAGGTGCCTAAAGTGGCAACCCAGACTC
+
ABBBBFBBBDBBGGGFBEGGGGGGHHHGGGAEGB
@M02034:409:000000000-BFKT7:1:1104:26597:23822 1:N:0:33
AAAGTCGAGGTGCCTAAAGTGGCAACCCAGACTGGGACGAAGGTTGGTGGTGTAGAGCTTCCTGTAGCCGCATGGCGTTCGTACTTAAATATGGAACTAACCATTCCAATTTTCGCTGTCTCTTATACACATCTCCGAGCCCACGAGACT
+
AAA>AFAADD>AGGGGGGGGG1E0FGHCF0AFGHHGFFAE?/AGGCEGEGEFGFHBFGHHGFHFGGEGGEEEGGHHGEEGEEGGCGGHHHFFGHBGHHHFHHGHHHHHHFGHHHCGGFCFHHGFFGDGHHFHHHHGG@GGGEFECCCGGF
@M02034:409:000000000-BFKT7:1:1104:13338:23835 1:N:0:33
AAAGTCGAGGTGCCTAAAGTGGCAACCCAGACTAATAATAAGGTTGGTGGTGTAGAGCTTCCTGTAGCCGCATGGCGTTCGTACTTAAATATGGAACTAACCATTCCAATTTTCGCTGTCTCTTATACACATCTCCGAGCCCACGAGACT
+
AABBAFBBBBABGGGGFGGGGGGHHHHGGHHGHHHHHHHHGGFFGHGGFGEFGGHGHHHHHHHHHHHHHFGFGGHGGGGGGGHHHHHHHHHHHHGBFHHEFHFGHHGHFHHHHHGGGGGHHHHHHHFHFH2FGGDFA@GGGGHGGGGGGG
@M02034:409:000000000-BFKT7:1:1104:13517:23837 1:N:0:33
AAAGTCGAGGTGCCTAAAGTGGCAACCCAGACTCATAGTCCTGTTGGTGGTGTAGAGCTTCCTGTAGCCGCATGGCGTTCGTACT
+
1AA1>@>ADD>ABGFGGGFFGGGBCC0AGHHFGHHHFHAAGFGBGHHEFE/FGEHHFFFGFFHFG2FABAE/?ECC/EEFF>B/?
@M02034:409:000000000-BFKT7:1:1104:16485:23839 1:N:0:33
AAAGTCGAGGTGCCTAAAGTGGCAACCCAGACTATGCATCAGGTTGGTGGTGTAGAGCTTCCTGTAGCCGCATGGCGTTCGTACTTAAATATGGAACTAACCATTCCAATTTTCGCTGTCTCTTATACACATCTCCGAGCCCACGAGACT
+
CCCCCFCBDBAAGGGGGGGGGGGHHHHGGHHGHHHHHHHHGHCGFGGGGGGFGGHDGHHHHHHHHGHGHGGGGGHHGGGGFFGHHHHHHHHHHG3DGHHHHHGHHHGHHHHHHHGGGGFFHHHHHHHHHHGHHHHHFCGDGGHGGGGGGG
@M02034:409:000000000-BFKT7:1:1104:9867:23852 1:N:0:33
AAAGTCGAGGTGCCTAAAGTGGCAACCCAGACTCAGCATCCTGTTGGTGGTGTAGAGCTTCCTGTAGCCGCATGGCGTTCGTACTTAAATATGGAACTAACCATTCCAATTTTCGCTGTCTCTTATACACATCTCCGAGCCCACGAGACT
+
ABBCCFCCCCCCGGGGFGGGGGGHHHHGGHHGHHHHHHHHHHHGHHHEFGEGHHHGHHHHHHHHGGGGHEGCGGHHGGGGGGGHHHGHHHFHHHBDFHFHFHEGHHFHHHHHHHGGGGGHHHHHHHGHFHFHHHGFGCGGGGHGGGGGGH
@M02034:409:000000000-BFKT7:1:1104:25512:23857 1:N:0:33
AAAGTCGAGGTGCCTAAAGTGGCAACCCAGAC
+
>11>A@>ADDAAFGFFGGGGCFFGFHHGG00A
@M02034:409:000000000-BFKT7:1:1104:25496:23865 1:N:0:33
AAAGTCGAGGTGCCTAAAGTGGCAACCCAGACTCAGCCTCCTGTTGGTGGTGTAGAGCTTCCTGTAGCCGCATGGCGTTCGTACTTAAATATGGAACTAACCATTCCAATTTTCGCTGTCTCTTATACACATCTCCGAGCCCACGAGACT
+
CCCCCFBCCCBCGGGGGGGGGGGHHHHGGHGGHHHHCHHFFHHHHHEAA2EFAAGFFGHGGHHFGFGHFEEEGGF?EEEFFE2GHGH33FGFFG3FEGHH303BF?GBHHGHFE@GGE?GHHHFEHEHFCHFHFHFGCGGGCC//AGDGH
@M02034:409:000000000-BFKT7:1:1104:16339:23875 1:N:0:33
AAAGTCGAGGTGCCTAAAGTGGCAACCCAGACTAATCTTACTGTTGGTGGTGTAGAGCTTCCTGTAGCCGCATGGCGTTCGTACTTAAATATGGAACTAACCATTCCAATTTTCGCTGTCTCTTATACACATCTCCGAGCCCACGAGACT
+
AABBAFCBCDBCGGGGGGGGGGGHGGGGGHHGHHHHHFGHHHHFHHHFEFEGGHHHFGHHGHHHGGGFGFGGGGHHGGGGGGHHHHGHHHHHHHEDHHGHHHGGHFGHHHHHHHGGGGGFFHHHFHFGHGGHHHGFD@CFGGHGGGGGGH
@M02034:409:000000000-BFKT7:1:1104:25049:23881 1:N:0:33
AAAGTCGAGGTGCCTAAAGTGGCAACCCAGACTGTTAATGCTGTTGGTGGTGTAGAGCTTCCTGTAGCCGCATGGCGTTCGTACTTAAATATGGAACTAACCATTCCAATTTTCGCTGTCTCTTATACACATCTCCGAGCCCACGAGACT
+
AA33ADABBBAAFGGGGGGFGBFEGHGDGHGEGFHFGFDGFHGHHEGEFAEFHFGAFFHHHFHFHHHGHGGGFGHHEEGEEEGCEHFGGGDGG33BFGHHHHHHFHGH4GGHHHGGGDEEGHHFHHHHGHHHGHHFG/BBCEHGGGGGGG
@M02034:409:000000000-BFKT7:1:1104:20358:23884 1:N:0:33
AAAGTCGAGGTGCCTAAAGTGGCAACCCAGACTAGTCCTAAGGTTGGTGGTGTAGAGCTTCCTGTAGCCGCATGGCGTTCGTACTTAAATATGGAACTAACCATTCCAATTTTCGCTGTCTCTTATACACATCTCCGAGCCCAC
+
AABBAFBAD2ABGGGGBGGGFGGHHHHGGHHGHH3FGHHGDFGGGFGEFGFGGHHGFGHHFGHHHHGFEEG?EEFFEEGGGGCHFFGGFGGHHH3@FGBBGHGFF?BFFGFHHGGGGGGGHHGH4B4FFGFHHGFDD?CC?CGF
@M02034:409:000000000-BFKT7:1:1104:25506:23885 1:N:0:33
AAAGTCGAGGTGCCTAAAGTGGCAACCCAGACTCAGCCTGGTGTTGGGGGTGTAGAGCTTGCTTTAGCCGCATGGCGTTC
+
>3AA>BAAD>A>FGGDGD4AAFFGHGBEGHHEE3G333A22BFA2FG20AE00AD5@53B3B55D5B53?E>EAB1/?>F
@M02034:409:000000000-BFKT7:1:1104:10920:23916 1:N:0:33
AAAGTCGAGGTGCCTAAAGTGGCAACCCAGACTCATGCTCCGGTTGGTGGTGGAGAGCTTCCTGTCGCCGCATGGCGTTCGTACTTAACTATGGAACT
+
>AAA>@>>>>>>BFD5BBGGBAB4B4B222ABFHHHHCB5FAE2EAEBAAB11AA31BA3AA55B3B1B>@/?>??/?/?1?1??4BF3BB4G33B3?
@M02034:409:000000000-BFKT7:1:1104:7900:23931 1:N:0:33
AAAGTCGAGGTGCCTAAAGTGGCAACCCAGACTAGGTCTAGTGTTGGTGGTGTAGAGCTTCCTGTAGCCGCATGGCGTTCGTACTTAAATATGGAACTAACCATTCCAATTTTCGCTGTCTCTTATACACATCTCCGAGCCCACGAGACT
+
A1AAAFAA@D>>FGFGGGGGAFFFHGHEGHHCF1EFDFGH2A1DD/AEF/ABFHFADGFGFHHGFFGDHEGGGGHHGE@FAGHHEGF@GG2GGBB1BEGHHFF>FGHHDGGGHHEFG/?1BFGGFHHHDGBFFDGHCCCCCGHGGCGFCG
@M02034:409:000000000-BFKT7:1:1104:20723:23943 1:N:0:33
AAAGTCGAGGTGCCTAAAGTGGCAACCCAGACTCATTTGGGTGTTG
+
A@AAAD>1A1>1BFFAA1BEFFFGHHGGGFHGHHGFFH2FEG/E/B
@M02034:409:000000000-BFKT7:1:1104:10986:23948 1:N:0:33
AAAGTCGAGGTGCCTAAAGTGGCAACCCAGACTGCTAAGAGGGTTGGTGGTGTAGAGCTTCCTGTAGCCGCATGGCGTTCGTACTTAAATATGGAACTAACCATTCCAATTTTCGCTGTCTCTTATACACATCTCCGAGCCCACGAGACT
+
CCCCCFABCBAAGGGGGGGGGGGHHHHGGHHGHHGHHFH3GFGGGFF1BAFFGHHFG5GGFHHHGFHHHGGGGGFFGEGGGDFHEFFGHFHBGEFDGHFHFFBHHFHFHHHHHHGGGEEHHHHHHHGGFHHHHHHGGGGGGGHGGGGGGH
@M02034:409:000000000-BFKT7:1:1104:13537:23954 1:N:0:33
AAAGTCGAGGTGCCTAAAGTGGCAACCCAGACTCAGACTCGTGTTGGTGGTGTAGAGCTTCCTGTAGCCGCATGGCGTTCGTACTTAAATATGGAACTAACCATTCCAATTTTCGCTGTCTCTTATACACATCTCCGAGCCCACGAGACT
+
BACCAFBCCCCCGGGGGGGFFGGHHHHGGHHGHHHHHHHHGHHGHHHEEEEFHHHFGHHHHHHHHFHHHGGEFGHGGGGGGFFHGHHFGHHHHHHFHHGHHHFGHGHHGHHHHHGGGGFFHHHHGHGHHHGFBFFGGDGGGGHGGGGGGH
@M02034:409:000000000-BFKT7:1:1104:14908:23965 1:N:0:33
AAAGTCGAGGTGCCTAAAGTGGCAACCCAGACTGGGGGGTGTGTTGGTGGTGTAGAGCTTCCTGTAGCCGCATGGCGTTCGTACTTAAATATGGAACTAACCATTCCAATTTTCGCTGTCTCTTATACACATCTCCGAGCCCACGAGACT
+
AAAAAFBBBDABGGGGGGGGGFFHHHHGGHHGHHHHGGG<>BDBGGH?FDCFGHFBGGHHGHHHGGGGGDCDGGHGGGGGGGHHHHHFHHHHHHEFFHFFFC0CHGFHGHHGHHFFGGGFGFFGFGGGEFGGGGBBDAGGGGEFFFFFFF
@M02034:409:000000000-BFKT7:1:1104:20517:23968 1:N:0:33
AAAGTCGAGGTGCCTAAAGTGGCAACCCAGACTATTGCGGGGGTTGGTGGTGTAGAGCTTCCTGTAGCCGCATGGCGTTCGTACTTAAATTTGGAACTAACCATTCCAATTTTCGCTGTCTCTTATACACATCTCCGAGCCCACGAGACT
+
BBBAAFBBBBBBGGGGGGGGGGGHHHHGGHGGHHHHHHGFCGGGEGGGGGEFHHHGGHHHHHHHHHHHHGGGGGHHGEGGGGHHHHFGGHHHHF2DHHFHHHHHHHHHHHHHGGGGGGFHFHHHHHHHGHHGFHGHGGFCGGHGGGGGGH
@M02034:409:000000000-BFKT7:1:1104:20531:23980 1:N:0:33
AAAGTCGAGGTGCCTAAAGTGGCAACCCAGACTATTGCGGGGGTTGGTGGTGTAGAGCTTCCTGTAGCCGCATGGCGTTCGTACTTAAATTTGGAACTAACCATTCCAATTTTCGCTGTCTCTTATACACATCTCCGAGCCCACGAGACT
+
>3AA>DA3>>ABGGGGGFFGBFEFFGAEGHGFHHFHHHEGEGC>/>EBFEFFEHFFFFG3FBFGGFFBFEE>EEFCEGGGGGHHGGHH2F2?FH2D?GB<<?D?2?1FHHHHHHGGGGEEHGGH>G1GDCGHHHFBDD??DFCEG?CFGH
@M02034:409:000000000-BFKT7:1:1104:14616:23987 1:N:0:33
AAAGTCGAGGTGCCTAAAGTGGCAACCCAGACTTGTGCTGCGGTTGGTGGTGTAGAGCTTCCTGTAGCCGCATGGCGTTCGTACTTAAATATGGAACTAACCATTCCATTTTCGCTGTCTCTTATACACATCTCCGAGCCCACGAGACTA
+
AAABBFBAADAAFGGGGGGGFGGHHHGGGHHGHHHGHHHHHGFGFEGGGGEFHGG5GHHHHHHHHHHGHGEEGEHHGEFFFEGHHGBGHHFHHF3FFHHHHHGHHHHDGHHHHGEFGFHHHHHHHHFHHEGHHHHGGGGGGFGGGGGFHH
@M02034:409:000000000-BFKT7:1:1104:20594:23988 1:N:0:33
AAAGTCGAGGTGCCTAAAGTGGCAACCCAGACTCCGTCGCATGTTGGTGGTGTAGAGCTTCCTGTAGCCGCATGGCGTTCGTACTTAAATATGGAACTAACCATTCCAATTTTCGCTGTCTTTATACACATCTCCGAGCCCACGAGACTA
+
CCCCCFACCCCCGGGGGGGGGGGHHHHGGHHGHHHGFHGGGEGHHHGEEEEFGFGBGGFHGHHHHHGDFEGEEGHCEFGGGGHHHHHGHHHHHHBFFHGHEGFFGHHFHHHHHFGGGGDHHHHHHGHHHFGGHHHG?DGGGHFG?CGAGF
@M02034:409:000000000-BFKT7:1:1104:4983:23995 1:N:0:33
AAAGTCGAGGTGCCTAAAGTGGCAACCCAGACTGGGAGGGGGGTTGGTGGTGTAGAGCTTCCTGTAGCCGCATGGCGTTCGTACTTAAATATGGAACTAACCATTCCAATTTTCGCTGTCTCTTATACACATCTCCGAGCCCACGAGACT
+
AA?AAD1AADAAFCGGGGGF1BFAFGGEGHHGFE00BFA?E?CCB/<CFCAFGFH?GFHHHFHFFGFGHGGCCCHHGGGGGCGHHHHFHHFHHGBGHHHHHFHHHHHFHHHHGGGGGGCFFGGGGFGFGGGGGFGFFAGG@FFF=@@FFB
@M02034:409:000000000-BFKT7:1:1104:17381:24000 1:N:0:33
AAAGTCGAGGTGCCTAAAGTGGCAACCCAGACTAATGATAAGGTTGGTGGTGTAGAGCTTCCTGTAGCCGCATGGCGTTCGTACTTAAATATGGAACTAACCATTCCAATTTTCGCTGTCTCTTATACACATCTCCGAGCCCACGAGACT
+
ABBAAFBBDBAAGGGGGGGGGGGHHHHGGHHGHGHHHHHHHHHHGHGGGGGGHGHGHHHHHHHHHHHHHGGGGGHHGGGGGGHHHHGFHHHHHGGGHHHFCG3EGFFFHHHHHHGGGGGGHHHHHHGHBGFHHHFBDBC?CGHGGGGFDH
@M02034:409:000000000-BFKT7:1:1104:10398:24003 1:N:0:33
AAAGTCGAGGTGCCTAAAGTGGCAACCCAGACTCCTCCTACTGTTGGTGGTGTAGAGCTTCCTGTAGCCGCATGGCGTTCGTACTTAAATATGGAACTAACCATTCCAATTTTCGCTGTCTCTTATACACATCTCCGAGCCCACGAGACT
+
>AAAAFAADBAAGGGGGGGG5BFFHHHGGGHGHHHGHHHHHHHHHGHFFFFFHHHHHHHHHHHGHHHHHGGGGGHHGFGGGFHHHH4EHHFHHHFGHHFHHHHHHHGHGHHHHHGGGGGHFHHHHHHHGHHHHHHHDCDFGGGGGFGGGH
@M02034:409:000000000-BFKT7:1:1104:18039:24004 1:N:0:33
AAAGTCGAGGTGCCTAAAGTGGCAACCCAGACTGGGGCGGCGGTTGGTGGTGTAGAGCTTCCTGTAGCCGCATGGCGTTCGTACTTAAATATGGAACTAACCATTCCAATTTTCGCTGTCTCTTATACACATCTCCGAGCCCACGAGACT
+
BCBCCFCCCCABGGGGGGGGGGGHHHHGGHDGHHAGGGGGGGGEE/@EEGGEE3G3BB3F?FGG3???FAE@DFC?BDDFDB2FGGHHFGHBGD11?=FG?=1FD1D1DGGHB1@AED<<<==<0<0=DB00<DD0A-@CCEE.DCFD.F
@M02034:409:000000000-BFKT7:1:1104:16190:24011 1:N:0:33
AAAGTCGAGGTGCCTAAAGTGGCAACCCAGACTATGGGGCATGTTGGTGGTGTAGAGCTTCCTGTAGCCGCATGGCGTTCGTACTTAAATATGGAACTAACCATTCCAATTTTCGCTGTCTCTTATACACATCTCCGAGCCCACGAGACT
+
BBCCAFCCCBBCGGGGGGGGGGGHHHHGGHHGHHHHHHGGGHHGHHHFEGEFHHHGHHHHHHHHHHHGHGGGGGHGGGGGGEHHHHHHHHHHHHDFGHHGHHGHHHGHHHHHHHGGGGGHHGHHHHHHGHGHHHGHGGGGGGHGGGGGGH
@M02034:409:000000000-BFKT7:1:1104:24697:24016 1:N:0:33
AAAGTCGAGGTGCCTAAAGTGGCAACCCAGACTAATTCGAAGGTTGGGGGTGTAGAGCTTCCTGTAGCCGCATGGCGTTCGTAC
+
BBBAAFAAD@BBGGGBGBEDFFGHHHHGGHFGHG3EGHG522BBFGE2A0AAAGFF55@F5@E@G55B31>EEFH1>E>F>/0?
@M02034:409:000000000-BFKT7:1:1104:15216:24025 1:N:0:33
AAAGTCGAGGTGCCTAAAGTGGCAACCCAGACTAATTATAAGGTTGGTGGTGTAGAGCTTCCTGTAGCCGCATGGCGTTCGTACTTAAATATGGAACTAACCATTCCAATTTTCGCTGTCTCTTATACACATCTCCGAGCCCACGAGACT
+
BBCCCFCBCBABGGGGGGGGGGGHHHHGGHHGHHHHHHHHGHHGHHGEEEEGHHHGHHHHHHHHHHHHHGGEEGHHGGGGGGFHHHHHFHHHHFFFHHGFHHFGHFFFHHHHHHGGGGGGHHHHGHHHGHGHGHGGGGGGGGHGGGGGGH
@M02034:409:000000000-BFKT7:1:1104:23656:24036 1:N:0:33
AAAGTCGAGGTGCCTAAAGTGGCAACCCAGACTCAGCATAAGGTTGGTGGTGTAGAGCTTCCTGTAGCCGCATGGCGTTCGTACTTAAATATGGAACTAACCATTCCAATTTTCGCTGTCTCTTATACACATCTCCGAGCCCACGAGACT
+
AAAAAFBBBBAAFGGGGGGFE4FGHHHGGHGGFFHFHGBFFHGHBFEEEEEFGHHAAFHHHHHFHFDGHFGGGGHHGGGGGEFGGHG3GFFFGF3FFGHHHGGHFHFHGHHHHHGGG/??FFHFGFGFFHHFHBGGD@/BDFHGGCGGGG
@M02034:409:000000000-BFKT7:1:1104:10446:24038 1:N:0:33
AAAGTCGAGGTGCCTAAAGTGGCAACCCAGACTCCGAAGGGTGTTGGTGGTGTAGAGCTTCCTGTAGCCGCATGGCGTTCGTACTTAAATATGGAACTAACATTCCAATTTTCGCTGTCTCTTATACACATCTCCGAGCCCACGAGACTA
+
CCCCCFCCCCCCGGGGGGGGGGGHGHHGGHHGHHHGGGEFGHGEGHHFEFEFFGHFEFGHHHHGGGGGGEGGGGHFFEGGGFHHGHHGHHHHGG?BFHHGHEGHHFGGGHHHHGEGGFHHHHHHHHGHHGHHHHHGGGGGGEGGFGEDHG
@M02034:409:000000000-BFKT7:1:1104:18685:24067 1:N:0:33
AAAGTCGAGGTGCCTAAAGTGGCAACCCAGACTCCTAGGCCTGTTGGTGGTGTAGAGCTTCCTGTAGCCGCATGGCGTTCGTACTTAAATATGGAACTAACCATTCCAATTTTCGCTGTCTCTTATACACATCTCCGAGCCCACGAGACT
+
CCCCCFBCBBAAGGGGGGGGGGGHHHHGGHHGHHHGHHHHHHGHHHHEFGEFGHHFGHHHHHHHHHHHGGGGGGHHGEGGGGGHHHHHHHGGHHBGHHHFHHHHHHHHHHHHHHGGGGGHHHHHHHHHHHFHHHHHGGCCGEGGGGGGGH
@M02034:409:000000000-BFKT7:1:1104:17579:24068 1:N:0:33
AAAGTCGAGGTGCCTAAAGTGGCAACCCAGACTGGG
+
AA?AAF3>ADAAGFGBFBDB5F2ACAGEFFFF33BF
@M02034:409:000000000-BFKT7:1:1104:12965:24068 1:N:0:33
AAAGTCGAGGTGCCTAAAGTGGCAACCCAGACTGTGGGTGGGGTTGGTGGTGTAGAGCTTCCTGTAGCCGCATGGCGTTCGTACTTAAATATGGAACTAACCATTCCAATTTTCGCTGTCTCTTATACACATCTCCGAGCCCACGAGACT
+
CCCCCFCCCCABGGGGGGGGFGGHGHHGGHHGHHHHHGGGGGGGFFGEFGEFHGHFGHHHHHHHHHHHGGEGGGHGEEGGGFHHHHHGHHHHHHFFHHGGHHHHHHHGHHHHHHGGGGGHHHHHHHHHGHGHHHHFGGGGGGHGGGGGGH
@M02034:409:000000000-BFKT7:1:1104:12978:24081 1:N:0:33
AAAGTCGAGGTGCCTAAAGTGGCAACCCAGACTGTGGGTGGGGTTGGTGGTGTAGAGCTTCCTGTAGCCGCATGGCGTTCGTACTTAATTATGGAACTAACCATTCCAATTTTCGCTGTCTCTTATACACATCTCCGAGCCCACGAGACT
+
>3AB>DA>>2>>FFGAAFGGBGFHHHHGGHHBGGGGCEEAEGGB0AEB1FEAFGFAD5BB5BFFB5DD@?>/BBF1>?EF1?BFFBF34BFFHF33BF333F3B???BFGHHHGBAAC<DHFGH2FBG2F22@FFF/?/ACAAFGF?EDF
@M02034:409:000000000-BFKT7:1:1104:26379:24085 1:N:0:33
AAAGTCGAGGTGCCTAAAGTGGCAACCCAGACTAAGTCTAGTGTTGGTGGTGTAGAGCTTCCTGTAGCCGCATGGCGTTCGTACTTAAATATGGAACTAACCATTCCAATTTTCGCTGTCTCTTATACACATCTCCGAGCCCACGAGACT
+
CCCCCFCCDBAAGGGGGGGFGGGHHHGGGHHGHHHHGHHHHHHHHHHEFGFGHHHGHHHHHHHHHHHHGGGGGGHGEEGFFFHHHHHHHHHHHHFFHHGHHHFHHHHHHHHHHHGGGGGHHHHHHHHHFHHHHHFGFCGFGGHGGGGGGH
@M02034:409:000000000-BFKT7:1:1104:22298:24085 1:N:0:33
AAAGTCGAGGTGCCTAAAGTGGCAACCCAGACTCCGCCTCTGGTTGGTGGTGTAGAGCTTCCTGTAGCCGCATGGCGTTCGTACTTAAATATGGAACTAACCATTCCAATTTTCGCTGTCTCTTATACACATCTCCGAGCCCACGAGACT
+
BBCCCFCCCCABGGGGGGGGGGGHHHHGGHHGHHHGGGGGHHHGGGGFFGFFHHHGHHGHHHHHHHHHHGGGGGHHGEGGGFHHHHHHHHHHHHFHHGHHHHGHHHGHHHHHHHGGGGGHHHHHGHHHFHFHHHHFFDCCGGHGGGGGGH
@M02034:409:000000000-BFKT7:1:1104:5986:24108 1:N:0:33
AAAGTCGAGGTGCCTAAAGTGGCAACCCAGACTATGAGGACGGTTGGTGGTGTAGAGCTTCCTGTAGCCGCATGGCGTTCGTACTTAAATATGGAACTAACCATTCCAATTTTCGCTGTCCTTATACACATCTCCGAGCCCACGAGACTA
+
AAAB>FBBBBCBGGGGFGGGGGGHHGHGGHHGHHHHGHF3BAEBFEGAAEEFFGGFFFHHGHGGFGGDFEEEEG1EFGGGEFG??F4EBB4FGHE3FGB3BFBGFDB?FGFHHFE?EDGDBFHDG33FFEGFH22B?DG?FGGGGGG<F<
@M02034:409:000000000-BFKT7:1:1104:20499:24116 1:N:0:33
AAAGTCGAGGTGCCTAAAGTGGCAACCCAGACTAGGTCTGGGGTTGGTGGTGTAGAGCTTCCTGTAGCCGCATGGCGTTCGTACTTAAATATGGAACTAACCATTCCAATTTTCGCTGTCTCTTATACACATCTCCGAGCCCACGAGACT
+
CBBBCFCCCCABGGGGGGGGGGGHHHHGGHHGHD3BDEGHHHGGGGGGAEEF13F5BDFBAGEFAADA3EE0EFF1EEEGEFEGGHHHDGGGDG@3CFDG3?3BF4E4BGGHH4EEFD?FFHHH3DDFFEHEFHB2?/>C<FHG@@@DDG
@M02034:409:000000000-BFKT7:1:1104:13997:24134 1:N:0:33
AAAGTCGAGGTGCCTAAAGTGGCAACCCAGACTAAGTCTGCGGTTGGTGGTGTAGAGCTTCCTGTAGCCGCATGGCGTTCGTACTTAAATATGGAACTAACCATTCCAATTTTCGCTGTCTCTTATACACATCTCCGAGCCCACGAGACT
+
CCCBAFCBCCBCGGGGGGGGGGGGHHHGGHHGHHHHFGGHFFFEFGGEFGEGHHHGGHHHHHHHHHHHHGGGFGHHGGGGGGHHHHHGGHHHHHHHHHHHHHHHFHGHHHHHHHGGGGFHHHHHHHHHHGHHHHHHGGCCGGGGGDFGGF
@M02034:409:000000000-BFKT7:1:1104:24663:24135 1:N:0:33
AAAGTCGAGGTGCCTAAAGTGGCAACCCAGACTCAGTCTCCGGTTGGTGGTGTAGAGCTTCCTGTAGCCGCATGGCGTTCGTACTTAAATATGGAACTAACCATTCCAATTTTCGCTGTCTCTTATACACATCTCCGAGCCCACGAGACT
+
BBBCCFCCCCBCGGGGGGGGGGGHHHHGGHHGHHHHHHHHHGGGFGGFFGGGHHHGHHHHHGHHHHHHHGGGGGHFGEGGGGBGHHFGHHHHHHGHHHHHHGHHHHHHHHHHHHGGGGGHHHHHHHHHFHGHHHHHGGGGGGHGGGGGGH
@M02034:409:000000000-BFKT7:1:1104:19185:24147 1:N:0:33
AAAGTCGAGGTGCCTAAAGTGGCAACCCAGACTCCTACTAAGGTTGGTGGTGTAGAGCTTCCTGTAGCCGCATGGCGTTCGTACTTAAATATGGAACTAACCATTCCAATTTTCGCTGTCTCTTATACACATCTCCGAGCCCACGAGACT
+
BABBBFAADBABGGGGGGGGFGGHHHHGGHHGHHHHHHHHHHHHHFGGGGGFHHHGHHHHHHHHHHHHHGGGGGHHGGGGGGHHHHFGHHHHHGGHHHFFHHHFHHHGFHHHHHGGGEGHGHHHHHHHHHHHHHGHG?CFGGHGGGGGGH
@M02034:409:000000000-BFKT7:1:1104:12992:24148 1:N:0:33
AAAGTCGAGGTGCCTAAAGTGGCAACCCAGACTGAGAAGAATGTTGGGGGT
+
CCCCBFCCCCCCGGGGGGGGGGGHHHHGGHEFHHF35DG33BFGFF2A20A
@M02034:409:000000000-BFKT7:1:1104:5031:24154 1:N:0:33
AAAGTCGAGGTGCCTAAAGTGGCAACCCAGACTTTTGCTACTGTTGGTGGTGTAGAGCTTCCTGTAGCCGCATGGCGTTCGTACTTAAATATGGAACTAACCATTCCAATTTTCGCTGTCTCTTATACACATCTCCGAGCCCACGAGACT
+
BBCCBFBCCDBCGGGGGGGGGGGHHHHGGHHGHAAF5FG5FFGGHHHFEEEGHHHHGHHHHHHHHHGGHGGGGGHGGGGGGGHHHHHGHHHHHHFEGHGHHHHGHHGHHHHHHHGGGGGHHHHHHHFHGFFHHHGGGCCCGGGFFCDGDG
@M02034:409:000000000-BFKT7:1:1104:24064:24163 1:N:0:33
GCTCTTAAAGAGGAGAAAGGTCATGGCTGGGTGGGCTTCTAACTTTACTCAGTTCGTTCTCGTCGACGATGGCGG
+
CCCCCFFFFFFFGGGGGGGGGGHHH44A2BEB22AA22FGB53A5B55F5D3AA51BAAF5AFGG0E0>??E2EG
@M02034:409:000000000-BFKT7:1:1104:24142:24165 1:N:0:33
AAAGTCGAGGTGCCTAAAGTGGCAACCCAGACTAAGCCGCAGGTTGGTGGTGTAGAGCTTCCTGTAGCCGCATGGCGTTCGTACTTAAATATGGAACTAACCATTCCAATTTTCGCTGTCTCTTATACACATCTCCGAGCCCACGAGACT
+
BCBCCFCBBDAAFGGGGGGFGGGBFHHGGGHGHHH3F3AAA22B3B0ECEFFAFG5AGGHBHHHH5G5FEGGGGHHGEEFEFFCGHHDHHHFGF33FFFGHHGHFGHHHFGEGH/EF/?2?FFFHHH?3FBGFFHFGCF?CFHEGGGGGH
@M02034:409:000000000-BFKT7:1:1104:13290:24168 1:N:0:33
AAAGTCGAGGTGCCTAAAGTGGCAACCCAGACTAATAAGATTGTTGGTGGTGTAGAGCTTCCTGTAGCCGCATGGCGTTCGTACTTAAATATGGAACTAACCATTCCAATTTTCGCTGTCTCTATACACATCTCCGAGCCCACGAGACTA
+
BBBBBFBBBBAAGGGGGGGGGGGHHHHGGHHGHHHHHHHHHHHHHFHGFFEFHHHGHHHHHHHHHHHHHGGGGGHHGGGGGGHHHHGHHHFHHGGHHHHGHHHHHHGHHHHHHHGGGGGHHGHHHHHHHHHHHHHGGGGGGHGGGGGDHG
@M02034:409:000000000-BFKT7:1:1104:17752:24183 1:N:0:33
AAAGTCGAGGTGCCTAAAGTGGCAACCCAGACTGAGGGTCTGTTTGTTGGTGTAGAGCTTCCTGTAGCCGCATGGCGTTCGTACTTAAATAT
+
>>A1>FAA>A>AFGGGGGGG11B0BFGEACCFHC1F0EEF0A1AD00BABEF/FG2AFGHBGHGFE22BAFEEFHHGFGAEG0CEGH1FGBE
@M02034:409:000000000-BFKT7:1:1104:20128:24187 1:N:0:33
AAAGTCGAGGTGCCTAAAGTGGCAACCCAGACTGGGGGTATGGTTGGTGGTGTAGAGCTTCCTGTAGCCGCATGGCGTTCGTACTTAAATATGGAACTAACCATTCCAATTTTCGCTGTCTCTTATACACATCTCCGAGCCCACGAGACT
+
CCCCCFCCCCBCGGGGGGGGGGGHHHHGGHHGHHAHGGEFEHHHGG?AFEGGGDFADAFG@GHHB@FDFEE/EEF1E?EEEECEEGHFDGHHHG33FFGHF?3BD?G4?FFGF?/BEA<BBDFF?FFFGCDCFGH2?/>A<FA=CFGD?G
@M02034:409:000000000-BFKT7:1:1104:8312:24189 1:N:0:33
AAAGTCGAGGTGCCTAAAGTGGCAACCCAGACTAGTAGGGATGTTGGTGGTGTAGAGCTTCCTGTAGCCGCATGGCGTTCGTACTTAAATATGGAACTAACCATTCCAATTTTCGCTGTCTCTTATACACATCTCCGAGCCCACGAGACT
+
AAABAFBBDB>ABFGGGGGGGGGGGHHEFHHGHHHDFHHGHHGHHHHGFGAFFFHEGHHHGHHHHFHHHGEFGGHGGEEFEEGHHHFGHHFHGDDBGHHGHHFBGHHGHHHHHGGGGGGHHHHHGHHHFHBGGGGGGGGCFGHGGGGGFH
@M02034:409:000000000-BFKT7:1:1104:11284:24189 1:N:0:33
AAAGTCGAGGTGCCTAAAGTGGCAACCCAGACTCAGGAGAGGGTTGGTGGTGTAGAGCTTCCTGTAGCCGCATGGCGTTCGTACTTAAATATGGAACTAACCATTCCAATTTTCGCTGTCTCTTATACACATCTCCGAGCCCACGAGACT
+
AAAAAFAA@DABGGGGGGGGGGGFFGFAFHHEGHHHHGFCFGEFHGGEFEEFHHHFGGHHHGHHHHHHHFCEFGHHGFGGGGHHGHHEHHHHHHDGHHHHHHHGGHHGHHHHHHGGGGGFHGHHGHHHHHFFHGGFACGGGGHGGGGGGH
@M02034:409:000000000-BFKT7:1:1104:20858:24200 1:N:0:33
AAAGTCGAGGTGCCTAAAGTGGCAACCCAGACTAATAATCATGTTGGTGTTGTAGAGCTTCCTGTAGCCGCATGGCGTTCGTACTTAAATATGGAACTAACCATTCCAATTTTCTCTGTCTCTTATACACATCTCCGAGCCCACGAGACT
+
CCCCCFBCBCCCGGGGGGGGGGGGHHHGGH2FGGGHDEGF5GGGGHA222BBGFHB5AFF5FHFH55DFAECGEHAEBEEFE2GABF3@GFGHB33FHHH313BGGHFHHFHHH4BF4FHHGHHEHFFGG3GGFFDBBFGDGHGCCFGGH
@M02034:409:000000000-BFKT7:1:1104:17796:24201 1:N:0:33
AAAGTCGAGGTGCCTAAAGTGGCAACCCAGACTCGGAATCCGGTTGGTGGTGTAGAGCTTCCTGTAGCCGCATGGCGTTCGTACTTAAATATGGAACTAACCATTCCAATTTTCGCTGTCTCTTATACACATCTCCGAGCCCACGAGACT
+
A@AABFCCC@ABGGGGGFGGGGGHHHHGGHHGHHCEGGGHHGGFGGGGGGFGHHHFHHHHHHHGHHHGGGGEEGHFCGGGGGGHHHGGHHHHHH?3EHFEFHBGG?EFHFHHHGEDFDGHHGHH?GDG?FDHHGE<B/>/?CAFC?-CDH
@M02034:409:000000000-BFKT7:1:1104:22553:24205 1:N:0:33
AAAGTCGAGGTGCCTAAAGTGGCAACCCAGACTAATAAGAATGTTGGTGGTGTAGAGCTTCCTGTAGCCGCATGGCGTTCGTACTTAAATATGGAACTAACCATTCCAATTTTCGCTGTCTCTTATACACATCTCCGAGCCCACGAGACT
+
CCCCCFCCCCABGGGGGGGGGGGHHHHGGHHGHHHHHHHHHHHHHHGGGGEFHHHGHHHHHHHHHHHHHGGGGGHHGGGGGGGHHHFHHHHHHHHHHHGHHHHHHHGHHHHHGHGGGFGHHHHHHHHHHHFHHHHHGDGCGGHGGGGGGH
@M02034:409:000000000-BFKT7:1:1104:23871:24210 1:N:0:33
AAAGTCGAGGTGCCTAAAGTGGCAACCCGGACTGATCGGCAGGTTGGTGGTGTAGAGCTTCCTGTAGCCGCATGGCGTTCGT
+
>A?A3DAAD>A>FGGFGGGGADFHG4FE222A2FBGF2EAEAAGHH?1AEAFB35@55@@5BFBB5B@3E?/>EC1E>E11>
@M02034:409:000000000-BFKT7:1:1104:17782:24217 1:N:0:33
AAAGTCGAGGTGCCTAAAGTGGCAACCCAGACTCGGAATCCGGTTGGTGGTGTAGAGCTTCCTGTAGCCGCATGGCGTTCGTACTTAAATATGGAACTAACCATTCCAATTTTCGCTGTCTCTTATACACATCTCCGAGCCCACGAGACT
+
BBBABFBBBBBBGGGGGGGGGGGHHHHGGH2FHHFGGGFGGGGGFGGEFEEFGBG5FEGHGGHHHFHFFDF>EGHAEEEGFFCGGHHHFGHHGH33BGGGF?3BFDF4EFEHHBEEGG?DFHHHDF3?FBDGFFF2E/@C/FAFC@-<DH
@M02034:409:000000000-BFKT7:1:1104:8593:24218 1:N:0:33
AAAGTCGAGGTGCCTAAAGTGGCAACCCAGACTGATTTTTT
+
>11>>DAA>AAAEBGGCGGGGFFCFFHC00ABFBF2D2A1A
@M02034:409:000000000-BFKT7:1:1104:21649:24218 1:N:0:33
AAAGTCGAGGTGCCTAAAGTGGCAACCCAGACTAGTAATCAGGTTGGTGGTGTAGAGCTTCCTGTAGCCGCATGGCGTTCGTACTTAAATATGGAACTAACCATTCCAATTTTCGCTGTCTCTTATACACATCTCCGAGCCCACGAGACT
+
A3>ABFBBBBABGGGGGGGGGGGHHHHGGHHGHHHHHHHHFHHGGHGGFGFGHHHGHHHHHHHHHHHHHGGGGGHHGGGGGGGHHHHHHHHHHHGFGHHHHHHHHHHHHHHHHHGGGGGHHHHHFHHHFHGHHHHHG<CDGGHGGGGFGH
@M02034:409:000000000-BFKT7:1:1104:7880:24220 1:N:0:33
AAAGTCGAGGTGCCTAAAGTGGCAACCCAGACTATGAAGAATGTTGGTGGTGTAGAGCTTCCTGTAGCCGCATGGCGTTCGTACTTAAATATGGAACTAACCATTCCAATTTTCGCTGTCTCTTATACACATCTCCGAGCCCACGAGACT
+
A?AAAF?AADAAGGGGGGGGFGGHFHHGGHHGHHHGHHHHGHHHGHHEFFEFHGHHHHHHHGHFHHHHHGEEGEHHGGGEEEGFHHGFGHFHHHGHGHGFHHHHGHHFEHGHHHGGGGFFGHHHGHFHGHGHGGFFGFGCGGHGGGGGGH
@M02034:409:000000000-BFKT7:1:1104:22043:24222 1:N:0:33
AAAGTCGAGGTGCCTAAAGTGGCAACCCAGACTATGAAGTCGGTTGGTGGTGTAGAGCTTCCTGTAGCCGCATGGCGTTCGTACTTAAATATGGAACTAACCATTCCAATTTTCGCTGTCTCTTATACACATCTCCGAGCCCACGAGACT
+
BBBBBDBBBB2AGGGGFGGFGGGFGHHGGHHGHHHHHGHGHGGEFCGEFGEGHFHBF5GHGHHHHHHHHGCCEEHGEEEFGFHHHHFFGHHHHHFFGHHGHHHHHGFHHHHHHHGGGGGFHGHHHHHGGHDGFH?GC?DDGGHGGGGEDH
@M02034:409:000000000-BFKT7:1:1104:20002:24232 1:N:0:33
AAAGTCGAGGTGCCTAAAGTGGCAACCCAGACTGGTGTGGCGG
+
BABBAFBABBBBFGGBFGFFGGGHHHHGGHGGHHCHHDEGGEG
@M02034:409:000000000-BFKT7:1:1104:11892:24241 1:N:0:33
AAAGTCGAGGTGCCTAAAGTGGCAACCCAGACTGGGCGGGGTGTTGGTGGTGTAGAGCTTCCTGTAGCCGCATGGCGTTCGTACTTAAATATGGAACTAACCATTCCAATTTTCGCTGTCTCT
+
ABCBAFBBBBBCGGGGGGGGGGGHHHHGGHHGHGFGGGGGGGGGGFEE?EEE?3F3EBDGBGFGB???B?E<EEGBEBCEADBFFGFHBGGGFH22FGHH1C1??<D<<FDHF<ACDD<<=1F
@M02034:409:000000000-BFKT7:1:1104:11975:24251 1:N:0:33
AAAGTCGAGGTGCCTAAAGTGGCAACCCAGACTAATAAGAATGTTGGTGGTGTAGAGCTTCCTGTAGCCGCATGGCGTTCGTACTTAAATATGGAACTAACCATTCCAATTTTCGCTGTCTCTTATACACATCTCCGAGCCCACGAGACT
+
>3A>>DAAAD>>FGGGFGGGADFEHGGEFGHGHHHHFFHHFHGHFF2EFGEFFGHBFHHHHHHGHGFEHGGGGGHHGGGGGGGHGGGDGHGHGHBFGHFHHHGHHHHHFHHHHHGGGGGFHHHGHHHHHHFFFGHGGCGGGGHGGGGGGF
@M02034:409:000000000-BFKT7:1:1104:22961:24259 1:N:0:33
AAAGTCGAGGTGCCTAAAGTGGCAACCCAGACTAAGGGTAATGTTGGTGGTGTAGAGCTTCCTGTAGCCGCATGGCGTTCGTACTTAAATATGGAACTAACCATTCCAATTTTCGCTGTCTCTTATACACATCTCCGAGCCCACGAGACT
+
BBCBBFCCCCCCGGGGGGGGGGGHHHHGGHHGHHHHHHHHHHHHHHHGGGGGHHHGGHHHHHHHHHHHHGGGGGHHGGGGGGHHHHGHHHFHHHGHHHHHHHHHHHHHHHHHHHGGGAFHHGHHHHHHGHGHGHHGFCGGGGHGGGGGGH
@M02034:409:000000000-BFKT7:1:1104:16682:24260 1:N:0:33
AAAGTCGAGGTGCCTAAAGTGGCAACCCAGACCAGGAAGCATGTTGGTGGTGTAGAGCTTCCTGTAGCCGCATGGCGTTCGTACTTAAATATGGAACTAACCATTCCAATTTTCGCTGTCTCTTATACACATCTCCGAGCCCACGAGACT
+
AAAAAFBBBBAAGGGGGGGGGFFHHHHGGHFG2G22BF22BAGGGEGEEGEFHHHBGHHHFHHHHHHHHGGGGGHEGEGGGGHHHGDGHHGHHHHHGHHHHHHHHDGFHHHHHHGGGGGHHGHHGHHHHHHHHHHGGBDFGGHGGCDGG?
@M02034:409:000000000-BFKT7:1:1104:12082:24264 1:N:0:33
AAAGTCGAGGTGCCTAAAGTGGCAACCCAGACTTTGTCGCATGTTGGTGGTGTAGAGCTTCCTGTAGCCGCATGGCGTTCGTACTTAAATATGGAACTAACCATTCCAATTTTCGCTGTCTCTTATACACATCTCCGAGCCCACGAGACT
+
BBBBBDABBDABGGGGGGGGGGFHHHHGGHHGH55B5D222BEGGHHAA1BFGFHFG5GHDGHFHHHHFFGGFFF1EEEGGEEGFHHHBGHHHHBFFHHH3F3BF?EDHHHHHHGGGGGHGHHHFHHFGHHHHHFGGGGGGGHEGGGGGH
@M02034:409:000000000-BFKT7:1:1104:25328:24268 1:N:0:33
AAAGTCGAGGTGCCTAAAGTGGCAACCCAGACTCCGCCTCATGTTGGTGGTGTAGAGCTTCCTGTAGCCGCATGGCGTTCGTACTTAAATATGGAACTAACCATTCCAATTTTCGCTGTCTCTTATACACATCTCCGAGCCCACGAGACT
+
BBCCBFCCCCCBGGGGGGGGGGGHHHHGGHHGHGHGGGGGHHHHHHHFFGGGHHHDFHHHHHHHGHGFHGGGGFGFFEGGFFHHHHGHHHHHHHFFHHGGHHGHHHHFHHHHHGGGGGGHHHGHFHHHHGFHFHHHGDGFGEHEGCFGGG
@M02034:409:000000000-BFKT7:1:1104:12659:24270 1:N:0:33
AAAGTCGAGGTGCCTAAAGTGGCAACCCAGACTGAGTCTAAGGTTGGTGGTGTAGAGCTTCCTGTAGCCGCATGGCGTTCGTACTTAAATATGGAACTAACCATTCCAATTTTCGCTGTCTCTTATACACATCTCCGAGCCCACGAGACT
+
BCCBCFCCCCBCGGGGGGGGGGGHHHHFGHHGH33BABFG55BDFGGFFGEFHGHGGGHHHHHHHGHHHGGGGGHHGGGGGGHHHHHHHHGHHHFDGHHHHHGHHHHHHHHHHHGGGGGHHGHHHHGHGHGHHHHFGFGGGGHGGGGGGF
@M02034:409:000000000-BFKT7:1:1104:19409:24275 1:N:0:33
AAAGTCGAGGTGCCTAAAGTGGCAACCCAGACTAATAATAGGGTTGGTGGTGTAGAGCTTCCTGTAGCCGCATGGCGTTCGTACTTAAATATGGAACTAACCATTCCAATTTTCGCTGTCTCTTATACACATCTCCGAGCCCACGAGACT
+
ABBBBFBABBBBGGGGFGGGGGGHHHHGGHHGHGHHHHHHHGHHHGGGGGEFHHHHHHHHGHHHHHHHGGGGGGHHGGGGGGHHHHHHHHHHHHHHGHHHGHHHHHFHHHHHHHGGGGGGHHHHGHHFFHFHFHFFGCGGGFHGGGGGGH
@M02034:409:000000000-BFKT7:1:1104:21085:24281 1:N:0:33
AAAGTCGAGGTGCCTAAAGTGGCAACCCAGACTTCTAATTCTGTTGGTGGTGTAGAGCTTCCTGTAGCCGCATGGCGTTCGTACTTAAATATGGAACTAACCATTCCAATTTTCGCTGTCTCTTATACACATCTCCGAGCCCACGAGACT
+
BBBCCFCCCCBCGGGGGGGGGGGHHHHGGHHGHHHHHHHHHHHHHHHGGGGFHHHFHHHHHHHHHHHHHGGGGGHHGGGGGGHHHHGGHHHHHHGHHHHHHHHHHHGHFHHHHHGGGGGHHHHHGHHHGHFHHHHHG@CFGGHGGGGGGH
@M02034:409:000000000-BFKT7:1:1104:12345:24285 1:N:0:33
AAAGTCGAGGTGCCTAAAGTGGCAACCCAGACTGCGCGTACGGTTGGTGGTGTAGAGCTTCCTGTAGCCGCATGGCGTTCGTACTTAAATATGGAACTAACCATTCCAATTTTCGCTGTCTCTTATACACATCTCCGAGCCCACGAGACT
+
CCBCCFCCCCCCGGGGGGGGGGGHHHHGGHHGHCAEEC2EFCGHGGGEFFEFGHHHGHHHHHHHHHHHHEGFGGHHGGGGGFFHHHHGHHHHHHGFHHHHHHGHHHFHHHHHHHGGGGFGHGHHHHGHGHGHHHFHGFGCGGHGGGGGGH
@M02034:409:000000000-BFKT7:1:1104:13137:24285 1:N:0:33
AAAGTCGAGGTGCCTAAAGTGGCAACCCAGACTGGGTTTTCGGTTGGTGGTGTAGAGCTTCCTGTAGCCGCATGGCGTTCGTACTTAAATATGGAACTAACCATTCCAATTTTCGCTGTCTCTTATACACATCTCCGAGCCCACGAGACT
+
BBCCBFBBCBACGGGGGGGGGGGHGHHGGHHGHHHHFFFFHFGFGGGEEFBFFGHGGGHHHHHHGGGFGEEEFGHGFGGGGGHHHHHHHHHHHHEBGHHHHHDFHFFFHHHHHHGGGGCDGHHHFGFGFHFHHHFGGCGFGGHGGGGGGH
@M02034:409:000000000-BFKT7:1:1104:6828:24290 1:N:0:33
AAAGTCGAGGTGCCTAAAGTGGCAACCCAGACTAATAGTCATGTTGGTGGTGTAGAGCTTCCTGTAGCCGCATGGCGTTCGTACTTAAATATGGAACTAACCATTCCAATTTTCGCTGTCTCTTATACACATCTCCGAGCCCACGAGACT
+
AAAAAF3AADAAGGGGGGGGGFFFHHHGFHHGHHHHGHFGHFFGGHEGEGGFHHHBFHHHGFHHHHHFHGGFGGHHGGGGGGHGHHHHFHGHHGBGHGHHHHGHDHHHHHHHHHEEG?EFHFHHHHFG4CDHHHHFA<@BCEGCCCCDDG
@M02034:409:000000000-BFKT7:1:1104:12513:24295 1:N:0:33
AAAGTCGAGGTGCCTAAAGTGGCAACCCAGACTAAGAATGATGTTGGTGGTGTAGAGCTTCCTGTAGCCGCATGGCGTTCGTACTTAAATATGGAACTAACCATTCCAATTTTCGCTGTCTCTTATACACATCTCCGAGCCCACGAGACT
+
AA1>A@>>DDAAGGFGC1GAFFFHHHHGGFHGHHHHHHHHHHGHFFHEFE/FHHHHHHHHHHHHHHGHHGCEEGHGGFGEGEGEHHDBGHEGHHFFHHEGFHFHHHEHFHHHHGGCGFGFHDHHFFGFGF1GCGFHFB/<CGGECCGFFH
@M02034:409:000000000-BFKT7:1:1104:6106:24298 1:N:0:33
AAAGTCGAGGTGCCTAAAGTGGCAACCCAGACTGATGATGGTGTTGAGCTTGTTGTAG
+
BBBBBFBBBBBBGGGGGGGFGGGHHHHGGHHGH33D55D53ABF2F533DG325B255
@M02034:409:000000000-BFKT7:1:1104:16837:24300 1:N:0:33
AAAGTCGAGGTGCCTAAAGTGGCAACCCAGACTATGAAGAATGTTGGT
+
A>AA1DAAD1A1FGGG1F1BEGEFHHHGAHCFHHHHCFF1ABGA22/B
@M02034:409:000000000-BFKT7:1:1104:5789:24301 1:N:0:33
AAAGTCGAGGTGCCTAAAGTGGCAACCCAGACTCTTGCTGGTGTTGGTGGTGTAG
+
AAAAAFAAAD1ACAFFGGGGF1FFCGEEFHHEHCG1F1BGFEGG/BF/A/BF/AD
@M02034:409:000000000-BFKT7:1:1104:15119:24301 1:N:0:33
AAAGTCGAGGTGCCTAAAGTGGCAACCCAGACTAATAAGCATGTTGGTGGTGTAGAGCTTCCTGTAGCCGCATGGCGTTCGTACTTAAATATGGAACTAACCATTCCAATTTTCGCTGTCTCTTATACACATCTCCGAGCCCACGAGACT
+
AAAAAFAADDABGGGGGFGFGGDEGE4AAGHEHHFHHHFBBFEDFHHAFEBCFHFFGBHHHBGFFFHGHGG?EGHFEEFGGE?CFHHFHHHHHG3FGHGGB1FGGHBGHHFHHHGFGGGGHHHHHHHFFFHHHHGGGGGGCGHGFCCEGG
@M02034:409:000000000-BFKT7:1:1104:6818:24305 1:N:0:33
AAAGTCGAGGTGCCTAAAGTGGCAACCCAGACTAATAGTCATGTTGGTGGTGTAGAGCTTCCTGTAGCCGCATGGCGTTCGTACTTAAATATGGAACTAACCATTCCAATTTTCGCTGTCTCTTATACACATCTCCGAGCCCA
+
BCCCBFBCCCCCGGGGGGGGGGGHHHHGDHCAGGHHGHHHBFGGDGEECEEFFDGBA5BF5GHGFDB5BEG?FGFFCEEGGEEGFGFHFHHFFG33ECGG@?3FEBF?FGFHDB>EFD?B??FE4BGFGHHFFDFDA<>C//=
@M02034:409:000000000-BFKT7:1:1104:14383:24315 1:N:0:33
AAAGTCGAGGTGCCTAAAGTGGCAACCCAGACTGAGAAGAATGTTGGTGGTGTAGAGCTTCCTGTAGCCGCATGGCGTTCGTACTTAAATATGGAACTAACCATTCCAATTTTCGCTGTCTCTTATACACATCTCCGAGCCCACGAGACT
+
BBCCCFCCBCABGGGGGGGGGGGHHHHGGHHGHHHHHHHHGGHGHHHGGGEFGHHHFFHHHHHHHHHHHGGGGGHHGGGGGEHHHHHHHHHHHHGFHHHGHHFHHGFHHHHHHHGGGGGGHHHHHHHHFHFHHHGFGGGGGGHGGGGGGH
@M02034:409:000000000-BFKT7:1:1104:23904:24325 1:N:0:33
AAAGTCGAGGTGCCTAAAGTGGCAACCCAGACTAAGCATTGTGTTGGTGGTGTAGAGCTTCCTGTAGCCGCATGGCGTTCGTACTTAAATATGGAACTAACCATTCCAATTTTCGCTGTCTCTTATACACATCTCCGAGCCCACGAGAC
+
AAAAAFAADDAAGGF1BBGAGGAGFAFFGHAGHHHF01DB12FFFFAEFGBFHHHGF1GG1FGGGBGFFGCGFEHHGGGFEEBHHHF@GHHHHB1@FHB1B>EHHFHFHHHHHHGGGGGGGHDGHFEDGHHHEG1<C/CBCGAFCCGGA
@M02034:409:000000000-BFKT7:1:1104:14369:24330 1:N:0:33
AAAGTCGAGGTGCCTAAAGTGGCAACCCAGACTGAGAAGAATGTTGGTGGTGTAGAGCTTCCTGTAGCCGCATGGTGTTCG
+
AABCAFBBCCBCGGGGGGGGGGGHHHHGGHHGHH3BF5A33BFF5FAF22BAAAF555BA5B55B5D53AE0EE155?1F?
@M02034:409:000000000-BFKT7:1:1104:14919:24330 1:N:0:33
AAAGTCGAGGTGCCTAAAGTGGCAACCCAGACTTGGCCTAAGGTTGGTGGTGTAGAGCTTCCTGTAGCCGCATGGCGTTCGTACTTAAATATGGAACTAACCATTCCAATTTTCGCTGTCTCTTATACACATCTCCGAGCCCACGAGACT
+
>3AA>FBCCBBCGGGGFGGFDGGFHGHGGHGGHFGFHHHH3BGDGGGAAEAF1EFFFFGGHFHGHHHEFEGFFGHHGGGGFFHHGHFHHHHHHHHHFGBFFGBGHGDGGHHHHGE?EGFBFDGH4GFF3FBGHHDFDG?@FEGFDGGGGG
@M02034:409:000000000-BFKT7:1:1104:21180:24331 1:N:0:33
AAAGTCGAGGTGCCTAAAGTGGCAACCCAGACTTCGTGGAGTGTTGGTGGTGTAGAGCTTCCTGTAGCCGCATGGCGTTCGTACTTAAATATGGAACTAACCATTCCAATTTTCGCTGTCTCTTATACACATCTCCGAGCCCACGAGACT
+
ABABBFBBBBBBGGGGGGGGGGGHHHHGGHHGHHGGHGGGHGFHGHHFGGEFHHHGGHHHHHHHHHHHHGGFGGHHGGGGFFHHHHHGHHFHHHGHHHHHHHHHHHGHHHHHHHGGGGGHHHHHHHHHFHHEFGHHEBGCGGHGGGGGGH
@M02034:409:000000000-BFKT7:1:1104:19659:24335 1:N:0:33
AAAGTCGAGGTGCCTAAAGTGGCAACCCAGACTCAGAATACGGTTGGTGGTGTAGAGCTTCCTGTAGCCGCATGGCGTTCGTACTTAAATATGGAACTAACCATTCCAATTTTCGCTGTCTCTTATACACATCTCCGAGCCCACGAGACT
+
BCCCBFCBCCCCGGGGGGGGGGGHHHHGGHHGHHHHHHHHGHGGG2EFFGGGGHGAFFGHFFGGGFDBBEEEEEGCEGGGDEFHGGHHHHHGHFB3GHGHCEBFGFE?GGFHFFEEGGEGF4?F3FDFBGGHHGBFE@@C@GEGC/@EDH
@M02034:409:000000000-BFKT7:1:1104:11965:24349 1:N:0:33
AAAGTCGAGGTGCCTAAAGTGGCAACCCAGACTGATG
+
CCCCCFCCCCCCGGGGGGGGGGGHHHHGGHF2B33D5
@M02034:409:000000000-BFKT7:1:1104:25990:24356 1:N:0:33
AAAGTCGAGGTGCCTAAAGTGGCAACCCAGAATAGGGGTGGGGTTGGTGGTGTAGAGCTTCCTGTAGCCGCATGGCGTTCGTACTTAAATATGGAACTAACCATTCCAATTTT
+
BCCCBFCCCCABGGGGGGGGGGGHHHHGGH23D5ABGCEEFEGG?F0AFGGG13D5@53B5BFD@@55B>>/BECA>?>FEE2?EGHF3FHB4?33BBFG303BB4F4BB3F?
@M02034:409:000000000-BFKT7:1:1104:20267:24364 1:N:0:33
AAAGTCGAGGTGCCTAAAGTGGCAACCCAGACTCCTGCGGCTGTTGGTGGTGTAGAGCTTCCTGTAGCCGCATGGCGTTCGTACTTAAATATGGAACTAACCATTCCAATTTTCGCTGTCTCTTATACACATCTCCGAGCCCACGAGACT
+
BBBBBFBAADAAFGGGGGGFEGGHFHHEFDHGHHHHHHGGGGGHGFGEFEBBFFHFHHHGHGHHHHHHHGFGGGHHGEFEEEGHGHFFGGGHHGFHHGHHHHGHHHHGHHHHHHGFGDFGHGHHHHHHHHHHHHFHGFGGGGHADGGGGH
@M02034:409:000000000-BFKT7:1:1104:20788:24365 1:N:0:33
AAAGTCGAGGTGCCTAAAGTGGCAACCCAGACTTGTGAGAAGGTTGGTGGTGTAGAGCTTCCTGTAGCCGCATGGCGTTCGTACTTAAATATGGAACTAACCATTCCAATTTTCGCTGTCTCTTATACACATCTCCGAGCCCACGAGACT
+
BCCCCFBCCCBCGGGGGGGFGGGHHHHGGHHGHHHHFHFGHBHHHHGEFGEFHHHGGHHHHHHHHHHHGGGGGGHHGGGGGGHHHHHHHHFHHHGGFHGHHHGHHHHHHHHHHHGGGGGGHGHHHHHHHHHHBGGGF<DCGGHGGGGGGH
@M02034:409:000000000-BFKT7:1:1104:11964:24371 1:N:0:33
AAAGTCGAGGTGCCTAAAGTGGCAACCCAGACTAATCCGACGGTTGGTGGTGTAGAGCTTCCTGTAGCCGCATGGCGTTCGTACTTAAATATGGAACTAACCATTCCAATTTTCGCTGTCTCTTATACACATCTCCGAGCC
+
3AAB3@A3AAAAFFFFGDGGFGGHHHHGFHHGGHFHCGG2AAEBCEE1AEAFG3FBFBFGDGHHEGEDFEF>EEGFGDGGG?2?GFFGHFDHHBFB3F3BF03CB4?FGBF4FBB<DEEGFGGGGHFHFF2@CGBGD@//A
@M02034:409:000000000-BFKT7:1:1104:20417:24375 1:N:0:33
AAAGTCGAGGTGCCTAAAGTGGCAACCCAGACTCAGAAGCAGGTTGGTGGTGTAGAGCTTCCTGTAGCCGCATGGCGTTCGTACTTAAATATGGAACTAACCATTCCAATTTTCGCTGTCTCTTATACACATCTCCGAGCCCACGAGACT
+
CCCCCFBCCCBBGGGGGGGGGGGHHHHGGHHGHHHHHHHHHHHHGHGGFGEGHHHHHHHHHHHHHGHHHGGGGGHHGGGGGGHHHHHHHHHHHHGHHHGHHHHHHHGHFHHHHHGGGGGHHHHHFHHHHHHHHHHHGCCGGGHGGGGGGH
@M02034:409:000000000-BFKT7:1:1104:6656:24398 1:N:0:33
AAAGTCGAGGTGCCTAAAGTGGCAACCCAGACTAAGACTGCGGTTGGTGGTGTAGAGCTTCCTGTAGCCGCATGGCGTTCGTACTTAAATATGGAACTAACCATTCCAATTTTCGCTGTCTCTTATACACATCTCCGAGCCCACGAGACT
+
BBCBBFBCCCCCGGGGGGGGGGGHHHHGGHHGHHHHHHHHHGGEEFGAAEFFGHGEDFGHDFFGFBFDFEGGFFFFEAEGGGFHGHHHGGGHHHB3FHFFCG3FGEFFHHHHHGGGGGDHHHHHGHHHFHHHHHFGFCCGCGHGGGGGGH
@M02034:409:000000000-BFKT7:1:1104:21956:24407 1:N:0:33
AAAGTCGAGGTGCCTAAAGTGGCAACCCAGACTA
+
B@AABFABBBABGGGGGGGGGGGGHHHGFHHGGG
@M02034:409:000000000-BFKT7:1:1104:12935:24408 1:N:0:33
AAAGTCGAGGTGCCTAAAGTGGCAACCCAGACTAATAGTAATGTTGGTGGTGTAGAGCTTCCTGTAGCCGCATGGCGTTCGTACTTAAATATGGAACTAACCATTCCAATTTTCGCTGTCTCTTATACACATCTCCGAGCCCACGAGACT
+
AAABAFBBBBAAGGGGGGGGGGGHFHGGGHHGHHHHHHGHADGFGHHFFEEFGHGEFFFHGHGGEDEDDEGEEGGGEEGGGEFHGHGGHHGHHH33BGFGGGBGGEFFGGHHHFEAAGFHHHFGFHHGGGFBFF3FDCBCGGEECFCFFH
@M02034:409:000000000-BFKT7:1:1104:14408:24410 1:N:0:33
AAAGTCGAGGTGCCTAAAGTGGCAACCCAGCCTAGTGAGGGTGTTGGGGTTGTAGAAGTTGCTTTAGCCGC
+
ABBCAFBBCCBCGGGGGGGFGGGHHHHGGHFGF3BGH532B2AAAF2E0AA0A5D555555D35A5B531>
@M02034:409:000000000-BFKT7:1:1104:25756:24410 1:N:0:33
AAAGTCGAGGTGCCTAAAGTGGCAACCCAGACTGGGTGTCAGGTTGGTGGTGTAGAGCTTCCTGTAGCCGCATGGCGTTCGTACTTAAATATGGAACTAACCATTCCAATTTTCGCTGTCTCTTATACACATCTCCGAGCCCACGAGACT
+
CCCCCFCCBBBBGGGGGGGGGGGHHHHGGHDDHH2AF2A35DGEGHGGGGEFHGHEGHHHHHHHHHGGHGGGGGHHGGGGGGHHGFHGHHHHHHFHFHHHHHHGHGHGFHHHHHGGGGFFFHHHHHFHHHHHGHFHGCGGGGHGGCGGGG
@M02034:409:000000000-BFKT7:1:1104:14867:24410 1:N:0:33
AAAGTCGAGGTGCCTAAAGTGGCAACCCAGACTCCTCCTCCTGTTGGTGGTGTAGAGCTTCCTGTAGCCGCATGGCGTTCGTACTTAAATATGGAACTAACCATTCCAATTTTCGCTGTCTCTTATACACATCTCCGAGCCCACGAGACT
+
BCCCBFBBCCCCGGGGGGGGGGGGHHHGGHHGHHHHHHHHHHHHHHGEFFEGHHHGHHHHHHHHHHHHHGGGGGHHEGGGGGGHHHHGHGHHHHFFFHHHHHHGHHFFHHHHHHGGGGFHHHHHGHHHEHHHHHFG??CFGGHGGGGGGG
@M02034:409:000000000-BFKT7:1:1104:12271:24426 1:N:0:33
AAAGTCGAGGTGCCTAAAGTGGCAACCCAGACTGTGGGTCCGGTTGGTGGTGTAGAGCTTCCTGTAGCCGCATGGCGTTCGTACTTAAATATGGAACTAACCATTCCAATTTTCGCTGTCTCTTATACACATCTCCGAGCCCACGAGACT
+
BBCCBFCCCCCCGGGGGGGFGGGHHHHGGHHFHHHHHGGHHGGEEGGEFGEGHHHGGHHHHHHHHHHHHGFGGGHHGFGGGGHHHHHHGHHHHHHFFHHGHHGHHHGHHHHHHHGGGGGGHHHHFHGHFHFHHHFGGGGCGGHGGGGGGH
@M02034:409:000000000-BFKT7:1:1104:19076:24429 1:N:0:33
AAAGTCGAGGTGCCTAAAGTGGCAACCCAGACTAAGACGCAGGTTGGTGGTGTAGAGCTTCCTGTAGCCGCATGGCGTTCGTACTTAAATATGGAACTAACCATTCCAATTTTCGCTGTCTCTTATACACATCTCCGAGCCCACGAGACT
+
CCCCCFBCBBABGGGGGGGGGGGHHHHGGGHGHHHHHHGGGGGGGGCGGCGGHGH5FHHHHHHHHHHHHGGGGGHHGGGGGGHHHHFDGHHHHHFGHHHHHHGHHHHHHHHHHHGGGGGGHFHHFHHHHHFHGHGFGCGGGGHGGGGGGH
@M02034:409:000000000-BFKT7:1:1104:14039:24432 1:N:0:33
AAAGTCGAGGTGCCTAAAGTGGCAACCCAGACTCAGACGCCTGTTGGTGGTGTAGAGCTTCCTGTAGCCGCATGGCGTTCGTACTTAAATATGGAACTAACCATTCCAATTTTCGCTGTCTCTTATACACATCTCCGAGCCCACGAGACT
+
AABBBFCCCCCCGGGGGGGFFGGHHHHGGHHFHHHHHHGGGHHGHHHBFGEGGHHGGGHHHHHHGHHHHGGGGGHHGGGGGGHHHHHHHHHHHHGFHHGGGHEGHHFGHHHHHHGFGGGHHHHHGHHHHHGHHHHFGDGGGGHGGGGGGH
@M02034:409:000000000-BFKT7:1:1104:24954:24436 1:N:0:33
AAAGTCGAGGTGCCTAAAGTGGCAACCCAGACTAATACGAATGTTGGTGGTGTAGAGCTTCCTGTAGCCGCATGGCGTTCGTACTTAAATATGGAACTAACCATTCCAATTTTCGCTGTCTCTTATACACATCTCCGAGCCCACGAGACT
+
BABBBFCCCCABGGGGGGGFGGFHGGGGGHHGHHHHHHHGGGHGHHHGFGFFHHHGHHHHHHHHHHGGGFGGGGHHGGGGGGHHHHHHHHHHHHFHFHFGHHFGHHHHHHHHHHGGGGGGHHHHHHHHFHFFGH3FE/C@GGHGGGGGGG
@M02034:409:000000000-BFKT7:1:1104:14515:24437 1:N:0:33
AAAGTCGAGGTGCCTAAAGTGGCCACCCAGACTACGACTCCTGTTGGTGGTGTAGAGCTTCCTGTAGCCGCATGGCGTTCGTACTTCAATCTGGAACTAACCATTCCAATTTTCGCTGTCTCTTATACACATCTCCGAGCCCACGAGACT
+
AAAAAF?AA?AACGGGGGFGGFE4FFGDF2GFHHCEEG2E3BBBBGGBF11AGHBAD5BGHFGFH5EHHGGCEEFGGEEGDE2FEB44GD3FGFF33FB?3FGHGDFGHHHGGHGCEDFHHHHHGHGGDGBGFHFFD?DCGGHGCCCGFF
@M02034:409:000000000-BFKT7:1:1104:14706:24441 1:N:0:33
AAAGTCGAGGTGCCTAAAGTGGCAACCCAGACTACTAATCTTGTTGTGCTTGTAGAAGTTCCTGT
+
AABA3FABB?AAFGGGG4GGGGGHHHHGDHA233AD55DFDDGGBG225AGA2AD555DA5D55B
@M02034:409:000000000-BFKT7:1:1104:26213:24445 1:N:0:33
AAAGTCGAGGTGCCTAAAGTGGCAACCCAGACTAATCAGGAGGATGGTGGTGTAGAGCTTCCTGTAGC
+
BAAABF3ABBBAGGGGGGGFGGGGHHHGGHGFH3FFFBHH3F22BBABBAEC13D5DD3B5FGF5555
@M02034:409:000000000-BFKT7:1:1104:25082:24451 1:N:0:33
AAAGTCGAGGTGCCTAAAGTGGCAACCCAGACTTCGAAGCATGTTTGTGGTGTAGAGCTTCCTGTAGCCGCATGGCGTTCGTACTTAAATATGGAACTAACCATTCCAATTTTCGCTGTCTCTTATACACATCTCCGAGCCCACGAGACT
+
BBBAAFAAADAAGGGGGGGGGGGFGHHGGFHGHHHGGHGGHHHHHHHHFDFFHHGDBFHHHFHHHHHHHEFEGGHHGGGFGGCGHHFFGHGHHBB@FHHHHGHHHHHGGHHHHH@EFEFHHHGHGHFHHHFHHHGHD?@?GGHGCCGFGH
@M02034:409:000000000-BFKT7:1:1104:23904:24454 1:N:0:33
AAAGTCGAGGTGCCTAAAGTGGCAACCCAGACTCCGCCGCCTGTTGGTGGTGTAGAGCTTCCTGTAGCCGCATGGCGTTCGTACTTAAATATGGAACTAACCATTCCAATTTTCGCTGTCTCTTATACACATCTCCGAGCCCACGAGACT
+
BBBBBFBBBBABGGGFGGGGGGGHHHHGGHHGHHHGGGGGGGHHHHHEFGGFHHHHHHHGHHHGGHHHHGGFGGHFGEGGE?FHFHGHHHEHHEFGFHFGHHHHHHFHHHHHHGEGGCGEHFHHGHGGFFBGFFFGF@F@FGHECCGEGF
@M02034:409:000000000-BFKT7:1:1104:15614:24455 1:N:0:33
AAAGTCGAGGTGCCTAAAGTGGCAACCCAGACTAAGCAGCCGGTTGGTGGTGTAGAGCTTCCTGTAGCCGCATGGCGTTCGTACTTAAATATGGAACTAACCATTCCAATTTTCGCTGTCTCTTATACACATCTCCGAGCCCACGAGACT
+
A>AAAFAAAD>>GGGGGGGGGGGGHHHGGHHGHHHHHGHHHGGGEEGGGGAFGHHDHHHHHHHHHHHHHGEGFFHHGGGGGGEHHGBFGH@GHFBFFF3FGHHHHHGHGHHHHHGGGGFFHHHHGHFHFHGHHHHHGGCCGGHGGGGGCG
@M02034:409:000000000-BFKT7:1:1104:13741:24458 1:N:0:33
AAAGTCGAGGTGCCTAAAGTGGCAACCCAGACTCCGCCTCCTGTTGGTGGTGTAGAGCTTCCTGTAGCCGCATGGCGTTCGTACTTAAATATGGAACTAACCATTCCAATTTTCGCTGTCTCTTATACACATCTCCGAGCCCACGAGACT
+
AAA3ABAA3AAAGGGGGGGFGGGHHHHGGFEFH3EE2E2BG2BBFHHEFEFGHFGD5FGHHHHHGHHHGGGFGGHHGGGGGGHHHHH3FGGHHG33GGGEGFFHHHHFFHHHHHGGGFGHHHHFHHHGFGBHHHGFD/B/DGHA/CCDGF
@M02034:409:000000000-BFKT7:1:1104:16777:24462 1:N:0:33
AAAGTCGAGGTGCCTAAAGTGGCAACCCAGACTGAGGATAAGGTTGGTGGTGTAGAGCTTCCTGTAGCCGCATGGCGTTCGTACTTAAATATGGAACTAACCATTCCAATTTTCGCTGTCTCTTATACACATCTCCGAGCCCACGAGACT
+
CCCCCFCCCBBCGGGGGGGGGGGHHHHGGHHCGFGGGHHHCHHHHHGEFGGFHHHGFHHHGGHHHFHHHGGGGGGGGGGGGGHHHHFHHHHHHHHGHHEF3GDGHFHHHHHHHHGDGDGHHHHHHHFHFHHGHHFFFBFGGGHGGGGGGH
@M02034:409:000000000-BFKT7:1:1104:15913:24465 1:N:0:33
AAAGTCGAGGTGCCTAAAGTGGCAACCCAGACTAAGCATAATGTTGGTGGTGTAGAGCTTCCTGTAGCCGCATGGCGTTCGTACTTAAATATGGAACTAACCATTCCAATTTTCGCTGTCTCTTATACACATCTCCGAGCCCACGAGACT
+
BB?ABFBBBBBBGGGGGGGGGGFHFHHGGHGFHHHHHGGHHHHGHHHEFGAFHHHFGFHHHHHHHHHGHGGCEFHHGFGGGFFHHHHDGFFHHHGHFHHHGHGGBGHHHHHHHHGGGGGHHGHHHHHGDFHHGHGFE/BCGGHGGCGGGH
@M02034:409:000000000-BFKT7:1:1104:25098:24466 1:N:0:33
AAAGTCGAGGTGCCTAAAGTGGCAACCCAGACTTCGAAGCATGTTGGTGGTGTAGAGCTTCCTGTAGCCGCATGGCGTTCGTACTTAAATATGGAACTAACCATTCCAATTTTCGCTGTCTCTTATACACATCTCCGAGCCCACGAGACT
+
BCCBBFCCCCCCGGGFGGGGGGGHHHHGGHHGHF5BC2FEHGHHGHHGGGGGHHHGGGHHFFHHHHHFHGGGGGHHGGGGGGGFGHHHHGHHHHDEFGHHGHHFHFHHHGHHHHGGGGGHHGHHGHFFBFH?CHFHGGGGGGHGGGFGGG
@M02034:409:000000000-BFKT7:1:1104:12898:24469 1:N:0:33
AAAGTCGAGGTGCCTAAAGTGGCAACCCAGACTAATAATAATGTTGGTGGTGTAGAGCTTCCTGTAGCCGCATGGCGTTCGTACTTAAATATGGAACTAACCATTCCAATTTTCGCTGTCTCTTATACACATCTCCGAGCCCACGAGACT
+
BCCCBFCCCCAAGGGGGGGGGGGGHHHGCHHGHH3FGGHH5GHHFHHEFEBFHHHHHHHHHHHGHHHHHGGGGGHGEFGGGGHHHHFFGHGHGHFDGHHHHHHHHHHHHHHHHHGGGGGHHGHHHHHHHHFHHHGHGFGGGGHGGGGGGH
@M02034:409:000000000-BFKT7:1:1104:10098:24471 1:N:0:33
AAAGTCGAGGTGCCTAAAGTGGCAACCCAGACTAATACGATTGTTGGTGGTGTAGAGCTTCCTGTAGCCGCATGGCGTTCGTACTTAAATATGGAACTAACCATTCCAATTTTCGCTGTCTCTTATACACATCTCCGAGCCCACGAGACT
+
>3AAAFAA3>>AGGGGGGGGFGG4GHHEGDHGHHGHHHHGEHEHGBGFFEEBGHGGGHHHHFGFHHHHHGEEGEHFGGGFEEFHHG@FDG4GGDGFHHGHFHGFFHHHHHHHHGEEFFDGHHHHHHHHHHGHHHGHG@CDCGHGGGGFGG
@M02034:409:000000000-BFKT7:1:1104:5522:24485 1:N:0:33
AAAGTCGAGGTGCCTAAAGTGGCAACCCAGATTGGGGGGGGGGTTGGTGGTGTAGAGCTTCCTGTAGCCGCATGGCGTTCGTACTTAAATATGGAACTAACCATTCCAATTTTCGCTGTCTCTTATACACATCTCCGAGCCCACGAGACT
+
?3AABFABBD>AGGGGGFGGGGGHHHH2FGFGHHHGGGGC??B;BBBDAD.;ABF/;;BFFBFBFBFFFA;@ADF.BF?99;:9AF;BFF/9;FBFBFFFFFEF;;9BFFFFFBB.DFA/;BFB9FFB/BBFB;9:A;BBBFFE@@BDDF
@M02034:409:000000000-BFKT7:1:1104:10111:24486 1:N:0:33
AAAGTCGAGGTGCCTAAAGTGGCAACCCAGACTATGAGTAATGTTGGTGGTGTAGAGCTTCCTGTAGCCGCATGGCGTTCGTACTTAAATATGGAACTAACCATTCCAATTTTCGCTGTCTCTTATACACATCTCCGAGCCCACGAGACT
+
AABCAFBADDBAGGGGGGGGGGGHHHHGGHHGHHF55D5DADGFGFGEFEEGGHGGEFHHGHHGGGFFGEGGGGHHGGGGGGHHGHHFGHGHHH@3FGFFFHBGHFFGHHHHHHGFGGGHHHHHFHFHFGFHHHGGG@GGGGHGGGGGGH
@M02034:409:000000000-BFKT7:1:1104:8422:24494 1:N:0:33
AAAGTCGAGGTGCCTAAAGTGGCAACCCAGACTCATGCTAGGGTTGGTGGTGTAGAGCTTCCTGTAGCCGCATGGCGTTCGTACTTAAATATGGAACTAACCATTCCAATTTTCGCTGTCTCTTATACACATCTCCGAGCCCACGAGACT
+
AAABABAADD>ACGGGGGGFFGGGHHHGGHHGHHHHHHHGFFGGGGGEFGEFHHHEGHHHHHHFGHHHHGEGGGHHGEGGGGHHHHFFHH4GGHGHGHHHHHGHHHHHHHHHHGGGGGGHHHHHHHFHFHFHHHGHGCGGBFGGG?DGGH
@M02034:409:000000000-BFKT7:1:1104:17778:24516 1:N:0:33
AAAGTCGAGGTGCCTAAAGTGGCAACCCAGACTCAGCCTCATGTTGGTGGTGTAGAGCTTCCTGTAGCCGCATGGCGTTCGTACTTAAATATGGAACTAACCATTCCAATTTTCGCTGTCTCTTATACACATCTCCGAGCCCACGAGACT
+
AABBAFBABBABFGGGGFGFGGGHHHHGGHHGHHFHHHHHHHHGHGGGFGEGHHHGHGHHHGHHHHHHHGGGGGHHGGGFGGEGHHH3GHHHGGFFFHGHGHHHHHGHHHHHHHGGGGGFHHHHGHHHGGFHFHHBB/DCGGHGGGGGGH
@M02034:409:000000000-BFKT7:1:1104:15868:24523 1:N:0:33
AAAGTCGAGGTGCCTAAAGTGGCAACCCAGACTCCGCCGTATGTTGGTGGTGTAGAGCTTCCTGTAGCCGCATGGCGTTCGTACTTAAATATGGAACTAACCATTCCAATTTTCGCTGTCTCTTATACACATCTCCGAGCCCACGAGACT
+
ABBBAFBABBBBGGGG4DEDGGGFHHHGGHAFHHGGGGG2AFGFFGHEFGEEFGHHEBHHBGHHHHHHFGGEGGHGGGGGGGHHHHGFHFGHFHDFBGHHCCFGHEDFGGGHHHGGGGBDFFGGBFFHGFHHHHGGFCGCGGHGG?CGFH
@M02034:409:000000000-BFKT7:1:1104:6354:24544 1:N:0:33
AAAGTCGAGGTGCCTAAAGTGGCAACCCAGACTACTGGGGGTGTTG
+
BBBBBFBBBBABFGGGGGGGFDFGHHHGGDHGHH3G33A22AEEEH
@M02034:409:000000000-BFKT7:1:1104:23010:24546 1:N:0:33
AAAGTCGAGGTGCCTAAAGTGGCAACCCAGACTCATCAGCTGGTTGGTGGTGTAGAGCTTCCTGTAGCCGCATGGCGTTCGTACTTAAATATGGAACTAACCATTCCAATTTTCGCTGTCTCTTATACACATCTCCGAGCCCACGAGACT
+
ABBBAFB?ADABGGGG4FGFGGGHGGHGFHHGHHHHHHHHHHHGGGGEFGEFHFFFGEHHGFGHGGHHHGG0BEH?EFFFGE2FFGHFHHBHGG@@GHHFBGFBFFGFGGHHHHGGGGGHHHGHFGFFGFDGHHGBFBDDCFHGGDGGGH
@M02034:409:000000000-BFKT7:1:1104:18903:24547 1:N:0:33
AAAGTCGAGGTGCCTAAAGTCGCAACCCAGACTTCTACTCCGGTTGGTGGTGTAGAGCTTCCTGTAGCCGCATGGCGTTCGTACTTAAATATGGAACTAACCATTCCAATTTTCGCTGTCTCTTATACACATCTCCGAGCCCACGAGACT
+
BCCCBFBABBCCGGGGGGGGGGGGGGHGGHHGHHHHHHHHHGGEGGGEFFEGHHHHHGHHHHHHHHHHHGGGGGHFGGGGGGFHHHHHHHHHHHGHGFGFHHHGFHHHGHGHHEFCGGFFHFHHGHHHHHFHHHHHG@D@CGHGGGGGDG
@M02034:409:000000000-BFKT7:1:1104:11147:24547 1:N:0:33
AAAGTCGAGGTGCCTAAAGTGGCAACCCAGACTCAT
+
AAAAAFBBDBAAGGGGGGGGBFFCFHHGGFDGH335
@M02034:409:000000000-BFKT7:1:1104:20523:24550 1:N:0:33
AAAGTCGAGGTGCCTAAAGTGGCAACCCAGACTAAGAATACTGTTGGTGGTGTTGAGCTTCCTGGAGCCGCATGGCGT
+
CCCCCFCBCCBBGGGGGGGGGGGHHHHGGHHGHF33GHHGHGHH532B22E111B5A35A5BBF32B21AE0EE11>B
@M02034:409:000000000-BFKT7:1:1104:8243:24552 1:N:0:33
AAAGTCGAGGTGCCTAAAGTGGCAACCCAGACTACTCAGCAGGTTGGTGGTGTAGAGCTTCCTGTAGC
+
ABBAADAADDAAGGGGFGGGGGGHGHHGGGHGHFEGHCHF5BGF3A2A2AEAA3D555A35BB5A555
@M02034:409:000000000-BFKT7:1:1104:22996:24562 1:N:0:33
AAAGTCGAGGTGCCTAAAGTGGCAACCCAGACTCATCAGCTGGTTGGTGGTGTAGAGCTTCCTGTAGCCGCATGGCGTTCGTACTTAAATATGGAACTAACCATTGCAATTTTCGCTG
+
CBCCCFAABCCCGGGGFGGGGGGHHHHGGGG2AA3GGGHFFGFGF?EGA?E113D5B53B5FBFBAAA3AE>ECC1>?>CA?2??EH33@F4@F33FEGH3?3B34B4?F3F44><EA
@M02034:409:000000000-BFKT7:1:1104:8232:24566 1:N:0:33
AAAGTCGAGGTGCCTAAAGTGGCAACCCAGACTACTCAGCAGGTTGGTGGTGTTGAGCT
+
BBBBBFABBBBBGGGDGGGGGGGHHHHGGHHGHFCGHHHA5BFF3F2B2EE1A1B5A35
@M02034:409:000000000-BFKT7:1:1104:13190:24582 1:N:0:33
AAAGTCGAGGTGCCTAAAGTGGCAACCCAGACTCCGCCGCATGTTGGTGGTGTAGAGCTTCCTGTAGCCGCATGGCGTTCGTACTTAAATATGGAACTAACCATTCCAATTTTCGCTGTCTCTTATACACATCTCCGAGCCCACGAGACT
+
BBCCAFBCCCCCGGGGGGGGGGGHHHHGGHHGHHHGGGFGGFFHFHE1A1EFHHH5F5GH5GHHHFHFEGGGGGH1EEEGGGHHHHGGHHHHHF3BGHHHCEDGHFFGFGHHHHGGGGGHHHHHHHHHHHHHHHHEGCCCCGHGGGGGGH
@M02034:409:000000000-BFKT7:1:1104:16255:24589 1:N:0:33
AAAGTCGAGGTGCCTAAAGTGGCAACCCAGACTTCGCATACGGTTGGTGGTGTAGAGCTTCCTGTAGCCGCATGGCGTTCGTACTTAAATATGGAACTAACCATTCCAATTTTCGCTGTCTCTTATACACATCTCCGAGCCCACGAGACT
+
AAABBFAADDABGGGFGGGGFGGFHHHGGHFGGHHEGGGGHHGHGCEDFGEFGGHFFGHHHGHFHGHHHGGGEGHHGGGGGEFGHHHHHHHFHFGHHHHHHHHHHHFHHHHHHHGGGGGGGHHHHHHHFGHHHHGHE/CCDGHGGGGGGH
@M02034:409:000000000-BFKT7:1:1104:20562:24594 1:N:0:33
AAAGTCGAGGTGCCTAAAGTGGCAACCCAGACTAAGATGGCGGTTGGTGGTGTAGAGCTTCCTGTAGCCGCATGGCGTTCGTACTTAAATATGGAACTAACCATTCCAATTTTCGCTGTCTCTTATACCCATCTCCGAGCCCACGAGACT
+
CCCCCFCCCDBBGGGGGGGGGGGHHHHGGHHGHHHGDAFFHCGGGGGGGGGGHHHFHHHHHHHHHGHHHGGGGGHHGGGGGGGHHHHGHHHHHHGHHHHHHHHHHHHHHHHHHHGGGGFFHHHH3FHD2@2C2@GBD?<CGGE/CCCFDD
@M02034:409:000000000-BFKT7:1:1104:16782:24594 1:N:0:33
AAAGTCGAGGTGCCTAAAGTGGCAACCCAGACTCCGAATACTGTTGGTGGTGTAGAGCTTCCTGTAGCCGCATGGCGTTCGTACTTAAATATGGAACTAACCATTCCAATTTTCGCTGTCTCTTATACACACTCCGAGCCCACGAGACTA
+
CCCCCFCCCCBAGGGGGGGGGGGHHHHGGHHGHHHGGGGGHHHHHHHGGGGGHHHGHHHHHHHHFHHHHGGGGGHHGGGGGFHHHHHHHHHHHHGHHHHHHHHHHHHGHHHHHHGGGGGHHGHHHHHHHHHGHHHGCGGGGHGGGGGGHG
@M02034:409:000000000-BFKT7:1:1104:13199:24598 1:N:0:33
AAAGTCGAGGTGCCTAAATTGGCAACCCAGACTCCGCCGCATGTCGGTGGTGTAGAGCTCTCTGTAGCCGCAT
+
>1AA>BA>A1>>BFGFB13BBFFGFHFEGHHGGGCEEFEA/AAD2A/A/BEA/BD211B11BBB@2D21BE/B
@M02034:409:000000000-BFKT7:1:1104:24894:24623 1:N:0:33
AAAGTCGAGGTGCCTAAAGTGGCAACCCAGACTGCGTCTGGGGTTGGTGGTGTAGAGCTTCCTGTAGCCGCATGGCGTTCGTACTTAAATATGGAACTAACCATTCCAATTTTCGCTGTCTCTTATACACATCTCCGAGCCCACGAGACT
+
BBBBBF3ADBBBGGGGGGGGGGGHHHHGGHHGHGHGGGGGGGG?AEEE1FGGHGHFDGHHHHHHHHHHHGGGGGHHGGGGGGGHHHFGGH4GHHFHGFFHHHHHHGHG4GHHHHGGGGFFHHHHGGFHGHHHHHHDGCG?DGGGGCCGGH
@M02034:409:000000000-BFKT7:1:1104:20905:24627 1:N:0:33
AAAGTCGAGGTGCCTAAAGTGGCAACCCAGACTCAGCATAGGGTTGGTGGTGTAGAGCTTCCTGTAGCCGCATGGCGTTCGTACTTAAATATGGAACTAACCATTCCAATTTTCGCTGTCTCTTATACACATCTCCGAGCCCACGAGACT
+
ABCCAFBADDABGGGGGGGGGGGFHHGFFHHFGHHGHGGHHGHGGGGEGGEFHHHFHHHHHHHHHHHHHGEEEGHGEGGGGGFFGHHGHHHHHHFHGGHGHFHFGHGFFHHHHHGGGGGHHHHHGHFFGGHHHHFDG@GCFGHGC@FGGH
@M02034:409:000000000-BFKT7:1:1104:15760:24632 1:N:0:33
AAAGTCGAGGTGCCTAAAGTGGCAACCCAGACTCCGAATACTGTTGGTGGTGTAGAGCTTCCTGTAGCCGCATGGCGTTCGTACTTAAATATGGAACTAACCATTCCAATTTTCGCTGTCTCTTATACACATCTCCGAGCCCACGAGACT
+
CCCCBFBBCCCCGGGGGGGGGGGHHHHGGHHGHHHGGGGGHHHHHHHGGGGGHHHGHHHHHHHHHHHHHGGGGGHHGGGGGGHHHHHHHHHHHHHGGHGGHHFHHHHHHHHHHHGGGGGHHHHHHHHHGFFHHHFGGCFDGGHGGGGGGH
@M02034:409:000000000-BFKT7:1:1104:10590:24635 1:N:0:33
AAAGTCGAGGTGCCTAAAGTGGCAACCCAGACTCGGACTGGGGTTGGTGGTGTAGAGCTTCCTGTAGCCGCATGGCGTTCGTACTTAAATATGGAACTAACCATTCCAATTTTCGCTGTCTCTTAACACATCTCCGAGCCCACGAGACTA
+
BBBBBFBBBBBBGGGGGGGGGGGGHHHGFHEEFHGGGGGHHHGAEAEFGGEGAGG5FGHH5FGHHFDDFAEGGGHFGEEFFGGEHHGFFHBDDG33GFH3CGDGHHGHHHHHHHGGGGFGFHHHG3FBCCGGHGHGFFGGGHGGFGEGGF
@M02034:409:000000000-BFKT7:1:1104:24907:24636 1:N:0:33
AAAGTCGAGGTGCCTAAAGTGGCAACCCAGACTGCGTCTGGGGTTGGTGGTGTAGAGCTTCCTGTAGCCGCATGGCGTTCGTACTTAAATATGGAACTAACCATTCCAATTTTCGCTGTCTCTTATACACATCTCCGAGCCCACGAGACT
+
BBCBBFCABCCCGGGFGGGGGGGHHHHGGHHGHHHFEEEFFHFAFEGEEEGGGFG5FFFHDGHHGED5BEEEEGH1EEEEEFGGFHHGFHHHHH3EFGFFF03BF4F?GFDHHFEEGGADHHHHHHFGFHHHHGGFA@CCDEEFCDGDED
@M02034:409:000000000-BFKT7:1:1104:18200:24647 1:N:0:33
AAAGTCGAGGTGCCTAAAGTGGCAACCCAGACTTGGAATGGGGTTGGTGGTGTAGAGCTTCCTGTAGCCGCATGGCGTTCGTACTTAAATATGGAACTAACCATTCCAATTTTCGCTGTCTCTTATACACATCTCCGAGCCCACGAGACT
+
ABBBBFBBBBBBGGGGGGGFFGGHHHHGGHHGHFH3B5B33BEEEGGEFGEFHHHGHHHHHHHHHHHHHGGGGGHHGGGGGGHHHHGHHHHHHHGHHHGHHHHGHHHHHHHHHHGGGGGGHHHHHHHHGGFHHHHGGCGCGGHGGGGGGG
@M02034:409:000000000-BFKT7:1:1104:19194:24661 1:N:0:33
AAAGTCGAGGTGCCTAAAGTGGCAACCCAGACTGCGAATATTGTTGGTGGTGTAGAGCTTCCTGTAGCCGCATGGCGTTCGTACTTAAATATGGAACTAACCATTCCAATTTTCGCTGTCTCTTATACACATCTCCGAGCCCACGAGACT
+
BBCCBFBCBCCCGGGGGGGGGGGHHHHGGHHGHHGGEGFGHGGGHHHEFGEGHHHHGHHHHHHHHHHHHGGEEEHHGGGGGGHHHHHGHHHHHGHFGHFFHHHFHGHHHGHHHHGGGGGHHHHHFHHHHFHHHHFGG@C?GGHGGGGGGH
@M02034:409:000000000-BFKT7:1:1104:7943:24666 1:N:0:33
AAAGTCGAGGTGCCTAAAGTGGCAACCCAGACTACTACTGGGGTTGGTGGTGTAGAGCTTCCTGTAGCCGCATGGCGTTCGTACTTAAATATGGAACTAACCATTCCAATTTTCGCTGTCTCTTATACACATCTCCGAGCCCACGAGACT
+
A@AAAFAA1D>AGGGGGBGG1FFFGGHGGHHEGHHHHHHF1FEGGE?EFFEGHHHDGFHHGHHHHHFFHFEFGGGHGFGGGFHHHHHHHHGHHGFDGHHHHHEHGHHFHGFHHHEGGGEF2FHHGGDGFHFHFFFFCGGGCAFGGGGGFH
@M02034:409:000000000-BFKT7:1:1104:9667:24667 1:N:0:33
AAAGTCGAGGTGCCTAAAGTGGCAACCCAGACTATGCCTCCGGTTGGTGGTGTAGAGCTTCCTGTAGCCGCATGGCGTTCGTACTTAAATATGGAACTAACCATTCCAATTTTCGCTGTCTCTTATACACATCTCCGAGCCCACGAGACT
+
>AAAAFBBDBAAFGGGGGGFGFFFHHHFFHHFHBG5GGHHHGGGEAFGGGGFAFF5EGHHGHFHEFGHHEGFFEGFFGEGEGCGHG4FGEGGHGHBGHGGFH3?FEH?GHHHHHGCFG/DGGHGGFGH3GGHFHGHG/CGGGHGGCDDDH
@M02034:409:000000000-BFKT7:1:1104:18362:24677 1:N:0:33
AAAGTCGAGGTGCCTAAAGTGGCAACCCAGACTCATGATAATGTTGGTGGTGTAGAGCTTCCTGTAGCCGCATGGCGTTCGTACTTAAATATGGAACTAACCATTCCAATTTTCGCTGTCTCTTATACACATCTCCGAGCCCACGAGACT
+
BBBBBFBBBBABGGGGGGGGGGGHHHHGGHHGHHGHHFFHFGEGHHHEGGFGHFGFGFHHHHHHHHHHHGGGGGHHGFGGGEHHHHHGHHHHHHFGFHHHHHGGHHHGHHHHHHGGGGGHHHHHGFHHHHHHGGGFFDGCFGFFGCCEGH
@M02034:409:000000000-BFKT7:1:1104:5714:24681 1:N:0:33
AAAGTCGAGGTGCCTAAAGTGGCAACCCAGACTGTGCCTTGTGTTGGTGGTGTAGAGCTTCCTGTAGCCGCATGGCGTTCGTACTTAAATATGGAACTAACCATTCCAATTTTCGCTGTCTCTTATACACATCTCCGAGCCCACGAGACT
+
ABBBBF3AA2AAGGGGGGGGBGFHHHGGGHHGHCHBHHHGHHGHGH2EC2FFGFDDHGHHGHHHGFEFFEGEEAF1EE@FF?21FFFHBGHFHG33FGGGC?3FG4F4?FGHFDE?E/?FGFGHEBGGHFGCGHHG?//<@FCF/CCDGH
@M02034:409:000000000-BFKT7:1:1104:19196:24683 1:N:0:33
AAAGTCGAGGTGCCTAAAGTGGCAACCCAGACTTATAATAATGTTGGTGGTGTAGAGCTTCCTGTAGCCGCATGGCGTTCGTACTTAAATATGGAACTAACCATTCCAATTTTCGCTGTCTCTTATACACATCTCCGAGCCCACGAGACT
+
CCCCCFBCCCABGGGGGGGGGGGHHHHGGHHGHHHHHHHHHHHHHFHGGGGGHHHGHHHHHHHHHHHHHGGGGGHHGGGGGGFHHHHHHHHHHGFHFHHHHHHHHHHHHHHHHHGGGGGGHHHHFHHFHHGHHHGFDCGGGGHGGGGGGH
@M02034:409:000000000-BFKT7:1:1104:24869:24686 1:N:0:33
AAAGTCGAGGTGCCTAAAGTGGCAACCCAGACTCCGCCTCCTGTTGGTGGTGTAGAGCTTCCTGTAGCCGCATGGCGTTCGTACTTAAATATGGAACTAACCATTCCAATTTTCGCTGTCTCTTATACACATCTCCGAGCCCACGAGACT
+
CCCCCFCCCBCCGGGGGGGGFGGHHHHGGHHGHHHGGGGGHHHFGHHEFGFGGHHDGFHHHHHHHHHHHGGGFGHHGGGGGGHEHHHGFHHHHHHHGGGFGHFGGHHEHHHHHHGGGGGHHGHHGHHHFGHHHHFFABCBGGHGGGCGGG
@M02034:409:000000000-BFKT7:1:1104:5697:24691 1:N:0:33
AAAGTCGAGGTGCCTAAAGTGGCAACCCAGACTGTGCCTTGTGTTGGTGGTGTAGAGCTTCCTGTAGCCGCATGGCGTTCGTACTTAAATATGGAACTAACCATTCCAATTTTCGCTGTCTCTTATACACATCTCCGAGCCCACGAGACT
+
BBBBBFABBBBBGGGGGGGGGGGHHHHGGHHGHH3GHHHGHFGHFHGEAABEA3F5ABAB5FGHH5A53EE0EE1BEEE?FE21FFGF3EGFFF33B3FG@13BFBH4BFEHF?>/EA?3??FB44B?B22FGDGDFC@DCFA/<<<?/G
@M02034:409:000000000-BFKT7:1:1104:14460:24696 1:N:0:33
AAAGTCGAGGTGCCTAAAGTGGCAACCCAGACTATGTCTCGGGTTGGTGGTGTAGAGCTTCCTGTAGCCGCATGGCGTTCGTACTTAAATATGGAACTAACCATTCCAATTTTCGCTGTCTCTTATACACATCTCCGAGCCCACGAGACT
+
AAAABFBBBBAAGGGGGGGGGFGHFHHGFHHGHHHGHHGHHGGHFEGEFEEFHHHDGHHHHHHHHHHHHGGEGGHHGGGGGGHHHHGFHHFHHHHHHHHHGHHHHHGGHHHHHHGGGGGHHHHHHHHHHHHHHHGHGCGDCGHGGGGGGH
@M02034:409:000000000-BFKT7:1:1104:20021:24703 1:N:0:33
AAAGTCGAGGTGCCTAAAGTGGCAACCCAGACTACTCAGAATGTTGGTGGTGTAGAGCTTCCTGTAGCCGCATGGCGTTCGTACTTAAATATGGAACTAACCATTCCAATTTTCGCTGTCTCTTATACACATCTCCGAGCCCACGAGACT
+
AA?AAF>A>?AAGGGGBGGGBEFFHHHGGHHGHFHHHHHHBGDGGFCEE?EFHHGFGGHHHHHHHHHGHGGGFGHCEEGGGGHHHHFFGFBGHFBGHHBGFHHHHHHHHHHHHHCGGCEFGFHHHHHGFGGHHHHHCCGGGEHGGGGGGH
@M02034:409:000000000-BFKT7:1:1104:15115:24704 1:N:0:33
AAAGTCTAGGTGCCTAAAGTGGCAACCCAGACTACGAAGA
+
>1A1>F3B3DBDGFGGGGFF1AAGHCCF0F0FFDFEEE?E
@M02034:409:000000000-BFKT7:1:1104:11283:24705 1:N:0:33
AAAGTCGAGGTGCCTAAAGTGGCAACCCAGACTGGTGGGGCTGTTGGTGGTGTAGAGCTTCCTGTAGCCGCATGGCGTTCGTACTTAAATATGGAACTAACCATTCCAATTTTCGCTGTCTCTTATACACATCTCCGAGCCCACGAGACT
+
CCCCCFCCDDCCGGGGGGGGGGGHHHHGGHHGHHHHHGGGGGGHHHHEFGEGHHHFGHHHHHHHHHHHHGGGGGHFFFGGGGHHHHGGHHHHHHBEGHFFHHEHHFHHHHHHHHGGGGGGHHHHHHHHFHFHHHGFGFGCGGHGGGGGGH
@M02034:409:000000000-BFKT7:1:1104:19662:24706 1:N:0:33
AAAGTCGAGGTGCCTAAAGTGGCAACCCAGACTCAGAGGACGGTTGGTGGTGTAGAGCTTCCTGTAGCCGCATGGCGTTCGTACTTAAATATGGAACTAACCATTCCAATTTTCGCTGTCTCTTATACACATCTCCGAGCCCACGAGACT
+
A@ABAFBADBBBGGGGGGGFGGGHHHHGGHHGHHHHHHGHHGGEFEGEFEEG1FGGGFHGFGHGHHHGGGGEEGHEEEGGGGHHGHFGGHGHHHHBFHFEFFBGFFFHHHHHHGGGGGDFHFGH3FGGDG2GFHGDECGCGEHGGGGDGF
@M02034:409:000000000-BFKT7:1:1104:22619:24735 1:N:0:33
AAAGTCGAGGTGCCTAAAGTGGCAACCCAGACTTCGCCGTCGGTTGGTGGTGTAGAGCTTCCTGTAGCCGCATGGCGTTCGTACTTAAATAT
+
BBABBFABDBAAGGGGGFGGGGGGHHHGGH2FGGH2AAA2AAEGA0AB11ABFGH555BF5BF5B555B>E>EEG1EEEFE>2F/BF3BFBE
@M02034:409:000000000-BFKT7:1:1104:15175:24735 1:N:0:33
AAAGTCGAGGTGCCTAAAGTGGCAACCCAGACTGGGCGGAAGGTTGGTGGTGTAGAGCTTCCTGTAGCCGCATGGCGTTCGTACTTAAATATGGAACTAACCATTCCAATTTTCGCTGTCTCTTATACACATCTCCGAGCCCACGAGACT
+
BBBBAFBADBBBGGGGFGGGGGGHHHHGGHGGHGHHHGGECGGGHHGEFGEGHHHEFFHHHHHHHHHHHGGGGGHGGGGGGGFHEHFGHHHHHFFFFHHCFGHFHDGHHHHHHBDGGGGGHFGHBGHHFHEHHHFFEFG?CGHGGGGGGH
@M02034:409:000000000-BFKT7:1:1104:9859:24737 1:N:0:33
AAAGTCGAGGTGCCTAAAGTGGCAACCCAGACTTCTCAGCAGGTTGGTGGTGTAGAGCTTCCTGTAGCCGCATGGCGTTCGTACTTAAATATGGAACTAACCATTCCAATTTTCGCTGTCTCTTATACACATCTCCGAGCCCACGAGACT
+
BBBBBFABBBBBFGGGGGGGGGGHHHHGGHHGHHGHHHHH5GHFHHGFFGEGHHHFGGHHHHHHHHGHHGGEFGHHGGGGGGHHHHHGHHHHHGBDGHGHHHHHHHGHFFHHHHGGGGGHHHHHHHHHFFFHHHGFG?FCGGHGGGGGGH
@M02034:409:000000000-BFKT7:1:1104:19116:24745 1:N:0:33
AAAGTCGAGGTGCCTAAAGTGGCAACCCAGACTCAGAGTGCGGTTGGTGGTGTAGAGCTTCCTGTAGCCGCATGGCGTTCGTACTTAAATATGGAACTAACCATTCCAATTTTCGCTGTCTCTTATACACATCTCCGAGCCCACGAGACT
+
ABB?AD>AADABGGGGGGGFGFGHHHHGGHGGHHHHHGHHGEEFEFGGGGGFHHHFHHHHHHHHHHHGHGGGGGHHGGGGGGHHGHDFGHBHHEFGHGHHHHHHHHHHGHHHHHGGGAGGHHHHDGGFFHGHHHGFGCC/CGHFCCGGGH
@M02034:409:000000000-BFKT7:1:1104:19033:24745 1:N:0:33
AAAGTCGAGGTGCCTAAAGTGGCAACCCAGACTATGACGCATGTTGGTGGTGTAGAGCTTCCTGTAGCCGCATGGCGTTCGTACTTAAATATGGAACTAACCATTCCAATTTTCGCTGTCTCTTATACACATCTCCGAGCCCACGAGACT
+
BBBBBFBB@DABGGGGGGGGFFGHHHHGGDHGHHHHHHGGGEEFFGEGEGEFHHHFFHHHHHHHHHHHHGGGGGHHGGGFGGHHHHFFFGFHHDFFFFGHHHHHHHHH4FGHHHGGGGGFHFHHHHHHGHFHHFGHG?CCGGGGGGGDFF
@M02034:409:000000000-BFKT7:1:1104:24896:24777 1:N:0:33
AAAGTCGAGGTGCCTAAAGTGGCAACCCAGACTCAGTATAATGTTGGTGGTGTAGAGCTTCCTGTAGCCGCATGGCGTTCGTACTTAAATATGGAACTAACCATTCCAATTTTCGCTGTCTCTTATACACATCTCCGAGCCCACGAGACT
+
CCCCCFBBBCCCGGGGGGGGGGGHHHHGGHHGHFGHGGGGEFGGHHEEFDGCFEGBDFGGHHHHHHHHHGFEEFG1EEEGGFFGGHH3FGGFFB3FGHHHBCEFF4G?FGFHHFEFGGEGGHHGFG4FHFFFGHFGF/CCDGEFGG@DDF
@M02034:409:000000000-BFKT7:1:1104:19607:24778 1:N:0:33
AAAGTCGAGGTGCCTAAAGTGGCAACCCAGACTTCGTTTCCGGTTGGTGGTGTAGAGCTTCCTGTAGCCGCATGGCGTTCGTACTTAAATATGGAACTAACCATTCCAATTTTCGCTGTCTCTTATACACATCTCCGAGCCCACGAGACT
+
AABCCFCBCCCCGGGGGGFFGGGHHHHGGHHGHHHGHHFHHGGEEEGEEEEFGFGFGEHFGHHHHFHHHGGGGGHGFFGGGGHHHHFHHHHHHHBDFGFFBGHFHGFHHHHHHEGGGFFGHGGHGHFHGHFHHHH2E?CCFFHGGGFGGH
@M02034:409:000000000-BFKT7:1:1104:12242:24788 1:N:0:33
AAAGTCGAGGTGCCTAAAGTGGCAACCCAGACTCTTTCGGGTGTTGGTGGTGTAGAGCTTCCTGTAGCCGCATGGCGTTCGTACTTAAATATGGAACTAACCATTCCAATTTTCGCTGTCTCTTATACACATCTCCGAGCCCACGAGACT
+
ABABAFBCCCBCGGGGGGGGGGGHHHHGGHHGHHGHHGGGGHGFEEGEF1EFFHHDF5GHFHHGHHHHFGGGGEG1EEEFGGHHGGG3GHHHGHDDGHHHFA3GHFGFHHHHHHGGGGGGHHHHBHHHGHGHHHGHGGG?FGHGGGGGGH
@M02034:409:000000000-BFKT7:1:1104:8391:24789 1:N:0:33
AAAGTCGAGGTGCCTAAAGTGGCAACCCAGACTGCGGGTGGGGTTGGTGGTGTAGAGCTTCCTGTAGCCGCATGGCGTTCGTACTTAAATATGGAACTAACCATTCCAATTTTCGCTGTCTCTTATACACATCTCCGAGCCCACGAGACT
+
BBBBBFBABBBBGGGGFGGGGGGHFHHGGHHGHHH222E00AEEEFGEFFBFHHHFGHHHHHHHHHHHHGGGFGHGGEGGGEHHHHHFHHFHHHFGHHHHHHHHHHHHHHHHHHGGGGGHHHHHHHHGHGHHHHHHGCGGGGGFGFGGGH
@M02034:409:000000000-BFKT7:1:1104:19038:24809 1:N:0:33
AAAGTCGAGGTGCCTAAAGTGGCAACCCAGACTAGGTTGGGGGTTGGTGTTGTAGAGCTTCCTGTAGCCGCATGGCGTTCGTACTTAAATATGGAACTAACCATTCCAATTTTCGCTGTCTCTTATACACATCTCCGAGCCCACGAGACT
+
CCCCCFCCCCBCGGGGGGGGGGGHHHHGGHHGHHHH5A2AE2AEAEE1A1EGBFG555BF5FG5G555@1EEEGFA>?>FFE?E/FG3B44ED333BFGH3?3FG4F44FGHHH<EGACGGHHGGH2FGFDFGHHGG@CD@FEGGGGGGH
@M02034:409:000000000-BFKT7:1:1104:11089:24817 1:N:0:33
AAAGTCGAGGTGCCTAAAGTGGCAACCCAGACTGATACTCGTGTTGGTGGTGTAGAGCTTCCTGTAGCCGCATGGCGTTCGTACTTAAATATGGAACTAACCATTCCAATTTTCGCTGTCTCTTATACACATCTCCGAGCCCACGAGACT
+
>>AA>BA>AAAAECGFEFGGAAAAGEFGGDEFGFFFHGHFABFA2BEBAEAAAFFFDDFB5ABBBDDABAE>EEHHEGEFGGFHFGGB3BFHHHHBBFDBBFEBF?44GHFHGFE???<3BFFG4F3BBFBCFFB2?><>/FFF/@@EDF
@M02034:409:000000000-BFKT7:1:1104:25860:24817 1:N:0:33
AAAGTCGAGGTGCCTAAAGTGGCAACCCAGACTAATCCTAATGTTGGTGGTGTAGAGCTTCCTGTAGCCGCATGGCGTTCGTACTTAAATATGGAACTAACCATTCCAATTTTCGCTGTCTCTTATACACATCTCCGAGCCCACGAGACT
+
BABBAFCCCCBCGGGGGFGGGGGHHHHGGHHEHHHHHHHHHHHHHHHEFGGFGGHFF5GHGHHHBGGGFEGGGGHCEEGFFEGHFHBGHGHHHGFFFHFFB1EFGFFFHHHHHHGGGGGHFFFHHHGFBBDHHFFFF/B@DFHFDGGGGH
@M02034:409:000000000-BFKT7:1:1104:7513:24822 1:N:0:33
AAAGTCGAGGTGCCTAAAGTGGCAACCCAGACTGCTTCTACGGTTGGTGGTGTAGAGCTTCCTGTAGCCGCATGGCGTTCGTACTTAAATATGGAACTAACCATTCCAATTTTCGCTGTCTCTTATACACATCTCC
+
A@BAAFAABCBAGGGG4GGGGGGHHHHGGHHGHHHHHHHHHGGBFEFECEFGGFHGFBGEGHHHFGGFGEGCEEHFGGGGGEFHGGGHDFGHGHD3EGFBGHBGFFGFBGHHHBEDGGGHHGHHFHEFFGEHGHFF
@M02034:409:000000000-BFKT7:1:1104:19672:24839 1:N:0:33
AAAGTCGAGGTGCCTAAAGTGGCAACCCAGACTCCGACGCCTGTTGGTGGTGTAGAGCTTCCTGTAGCCGCATGGCGTTCGTACTTAAATATGGAACTAACCATTCCAATTTTCGCTGTCTCTTATACACATCTCCGAGCCCACGAGACT
+
BBCCBFBCCBBCGGGGGGGFFGGHHHHGGHHGHHHGGGGGEGGGHHHFFGEFFFGFFFHHHHHHHFGGHGGEGGHHGGGGGFHHGHHFFHHHHGGFHHHHGHGFGHEFHHHHHFGGGGGFHHHHGHHHHHHHHHGBE<CCFGHGGGGGGH
@M02034:409:000000000-BFKT7:1:1104:16216:24841 1:N:0:33
AAAGTCGAGGTGCCTAAAGTGGCAACCCAGACTAATCATCATGTTGGTGGTGTAGAGCTTCCTGTAGCCGCATGGCGTTCGTACTTAAATATGGAACTAACCATTCCAATTTTCGCTGTCTCTTATACACATCTCCGAGCCCACGAGACT
+
CCCBBFBCCCBCGGGGGGGGGGGHHHHGGHHGHHHHHHHGFHHHHHHGGGFFHHHFHHHFHHHHHHHHHGGGGGHHGGGGGGHHHHGGHHHHHHBGHHHGHHGHHHGHHHHHHHGGGGGHHGHHHHHHHHHHEHHHGFGGGGHGGGGGGH
@M02034:409:000000000-BFKT7:1:1104:14540:24845 1:N:0:33
AAAGTCGAGGTGCCTAAAGTGGCAACCCAGACTACGAATAAGGTTGGTGGTGTAGAGCTTCCTGTAGCCGCATGGCGTTCGTACTTAAATATGGAACTAACCATTCCAATTTTCGCTGTCTCTTATACACATCTCCGAGCCCACGAGACT
+
CBCCCFCCDDABGGGGGGGGGFGFHHHGFHHGHHHGGGHFHHHGGGGGGGFFHHHFHHHHHHHHHHHGHGGGGGHHGGGGGGHHHHFGHHHHHHHHHHHHHHGHHHHHHHHHHHGGGGGHHHHHHHHHGFFHHHGGGFGGGGHGGFFGGH
@M02034:409:000000000-BFKT7:1:1104:11920:24848 1:N:0:33
AAAGTCGAGGTGCCTAAAGTGGCAACCCAGACTACTACGCAGGTTGGTGGTGTAGAGCTTCCTGTAGCCGCATGGCGTTCGTACTTAAATATGGAACTAACCATTCCAATTTTCGCTGTCTCTTATACACATCTCCGAGCCCACGAGACT
+
BAABAFBABBBBGGGGGGGGGGGHGHHGGGHGHHHHHHGGAEFAGGGFFGEFGHHGFHHHGHHGGGGGGEEEGGGHGGGGGGHHGGHHHHHHHHGBGHGHHHHGHHFHHHHHHHGDGGGGHFHHDHFHFHEHHGFFDC?CCFHGGGGGGH
@M02034:409:000000000-BFKT7:1:1104:11030:24857 1:N:0:33
AAAGTCGAGGTGCCTAAAGTGGCAACCCAGACTGATAATCAGGTTGGTGGTGTAGAGCTTCCTGTAGCCGCATGGCGTTCGTACTTAAATATGGAACTAACCATTCCAATTTTCGCTGTCTCTTATACACATCTCCGAGCCCACGAGACT
+
BBBBBFBBBBBBGGGGBGGGGGGHHHHGGHHGHFH5GGAFHHHHGHGGFGEFHHHHHHHHHGHHHHHHHGGGGGHHGGGGGGEHHHFGHHGFHHFFHHFHHHHHHHHHHHHHHHGGGGGHHHHHHHFHFHFHHEFHG//BDGHGG@GGGH
@M02034:409:000000000-BFKT7:1:1104:24016:24863 1:N:0:33
AAAGTCGAGGTGCCTAAAGTGGCAACCCAGACTCAGAAGCATGTTGG
+
AABBAFCBCCCCGGGGGGGGGGGHHHHGGHFGHFH33D333FHHGHF
@M02034:409:000000000-BFKT7:1:1104:21529:24866 1:N:0:33
AAAGTCGAGGTGCCTAAAGTGGCAACCCAGACTCATAATAAGGTTGGTGGTGTAGAGCTTCCTGTAGCCGCATGGCGTTCGTACTTAAATATGGAACTAACCATTCCAATTTTCGCTGTCTCTTATACACATCTCCGAGCCCACGAGACT
+
AABB3FBABBABGGGGGFGGGGGHHHGGGHHGHHFHHHHHFGHFDGGEFEGGHHHFGGFHGHHHHHGHFEGGGGHFEEGGGGHGHHHHHHHHGHFFFHFGBGBFGDDFFGHHHHGGGGFFHHHHHHFHGGHHHHDFE@DCFFCFGGCGGH
@M02034:409:000000000-BFKT7:1:1104:24038:24867 1:N:0:33
AAAGTCGAGGTGCCTACAGTGGCAACCCAGAATCAGAAGCCTGTTGGTGGTGTAGAGCTTGCTGTAGCCGCATGGCGTTCGTACTTAAATATGGAACT
+
>3AA>DAAD>AAF4FB44BFEFAEGABAFHD3D5BFEGF32BF35BG22A1B13DA5AB33B5BA5D53AA0BBC1>B>1BEB1BB4F3@GFG@333@
@M02034:409:000000000-BFKT7:1:1104:9499:24876 1:N:0:33
AAAGTCGAGGTGCCTAAAGTGGCAACCCAGACTACGAATAATGTTGGTGGTGTAGAGCTTCCTGTAGCCGCATGGCGTTCGTACTTAAATATGGAACTAACCATTCCAATTTTCGCTGTCTCTTATACACATCTCCGAGCCCACGAGACT
+
A3ABBF?ADDABGGGGGGGGGFGHHHHGGHHFGHHGGHHGHHHHGGHEFGFFHHHGGHHHHHHHHHHHHGGGGGHHGGGGGGHHHHFFHHHHHHHHGHHGHHHHGGFHHHGHHHGGGGGGHHHHEGFGGHFHGHHGGGGCGGHGGFGGGH
@M02034:409:000000000-BFKT7:1:1104:20099:24887 1:N:0:33
AAAGTCGAGGTGCCTAAAGTGGCAACCCAGACTGGGTCGAAGGTTGGTGGTGTAGAGCTTCCTGTAGCCGCATGGCGTTCGTACTTAAATATGGAACTAACCATTCCAATTTTCGCTGTCTCTTATACACATCTCCGAGCCCACGAGACT
+
CCCCCFCBBCCCGGGGGGGGGGGGHHHGGHHGHHHHHHGGFGGGGHGGGGEGHHHGHHHHHHHHHHHHHGGGGGHGGGGGGGHHGHGGHHHHHHHGHHHHHHFHHHGHHHHHHHGGGGGHGHHHHHHFHHHHGHFHFCGGGGHGGGGGFH
@M02034:409:000000000-BFKT7:1:1104:25865:24888 1:N:0:33
AAAGTCGAGGTGCCTAAAGTGGCAACCCAGACTCCTCCGTGTGTTGGTGGTGTAGAGCTTCCTGTAGCCGCATGGCGTTCGTACTTAAATATGGAACTAACCATTCCAATTTTCGCTGTCTCTTATACACATCTCCGAGCCCACGAGACT
+
AAABBDAABBAAGGGGGGGGGGGHHHHGGHHGHHHHHHGHGFGHHHHGGGFFHHHBGHHHHHHHHHHHHGGGGGHHGGGGGGGHHHHBGHHHHHFHGHHGHHHHHHHHGHHHHHGGGGGHHGFHHHHHHFFHHHHBA>@CGGHGGGGGGG
@M02034:409:000000000-BFKT7:1:1104:24253:24889 1:N:0:33
AAAGTCGAGGTGCCTAAAGTGGCAACCCAGACTATTCCGAATGTTGGTGGTGTAGAGCTTCCTGTAGCCGCATGGCGTTCGTACTTAAATATGGAACTAACCATTCCAATTTTCGCTGTCTCTTATACACATCTCCGAGCCCACGAGACT
+
ABBBAFAB@DABGFGGGGGGGGGHHHHGGHHGHHHHHHHE?FHGHFHEEDEFHHHDFGHHHHHHHBGFEEGEGEF1E>EFFEBFGGFEHEFGGGFBCGHFEG3GHFHFHHHHHHGGGGGFHHHHEFGFFHG22GFGE<C?CAGFFGCGAF
@M02034:409:000000000-BFKT7:1:1104:24657:24896 1:N:0:33
AAAGTCGAGGTGCCTAAAGTGGCAACCCAGACTCCTCCTC
+
ACBCCFCCCCBCGGGGGGGGGGGHHHHGGHHGH33B23BB
@M02034:409:000000000-BFKT7:1:1104:13188:24896 1:N:0:33
AAAGTCGAGGTGCCTAAAGTGGCAACCCAGACTCAGAAGTGTGTTGGTGGTGTAGAGCTTCCTGTAGCCGCATGGCGTTCGTACTTAAATATGGAACTAACCATTCCAATTTTCGCTGTCTCTTATACACATCTCCGAGCCCACGAGACT
+
CCCCCFCABCCCGGGGGGGGGGGHHHHGGHHGHHHHHHHDFGHGHHHGFGFGHHHFGHHHHHHHHHHGHGGGGGHHGGGGGGHHHHHHHHHHHHBFFHHHHHGHHHHGHHHHHHGGGGGHHHHHFHFHFGFHHHDHGFCDGGHGGGGGGH
@M02034:409:000000000-BFKT7:1:1104:22115:24905 1:N:0:33
AAAGTCGAGGTGCCTAAAGTGGCAACCCAGACTTGGGCTGGGGTTGGTGGTGTAGAGCTTCCTGTAGCCGCATGGCGTTCGTACTTAAATATGGAACTAACCATTCCAATTTTCGCTGTCTCTTATACACATCTCCGAGCCCACGAGACT
+
AABBBFBBBBBBGGGGGGGGBGGHHHHGGHHGHHHGHHGEGGGGEGGGGGAFGHHDGHHHHHHHHHHHHGGGFFHHGEGGEEGHHHGGHHHHHHFHHHHGHHHHHHGHFHHHHHGGGGGGHHHHHHHFHHGHGHHHG?GCFGHGGGGGGH
@M02034:409:000000000-BFKT7:1:1104:5734:24911 1:N:0:33
AAAGTCGAGGTGCCTAAAGTGGCAACCCAGCCTGCGG
+
A1A1AB>A1@>AFGGFGGGB11AFBEHGGF0BF0FEE
@M02034:409:000000000-BFKT7:1:1104:25691:24920 1:N:0:33
AAAGTCGAGGTGCCTAAAGTGGCAACCCAGACTCCTGCTGGTGTTGGGCTTGTAGTGGTTGCATG
+
3ABCAFAADBACGGGGGGGGFGGHHGFGFF2A333B333B3FFF222A2BF015D531A11B3B5
@M02034:409:000000000-BFKT7:1:1104:12761:24921 1:N:0:33
AAAGTCGAGGTGCCTAAAGTGGCAACCCAGACTAGTCTTAGTGTTGGTGGTGTAGAGCTTCCTGTAGCCGCATGGCGTTCGTACTTAAATATGGAACTAACCATTCCAATTTTCGCTGTCTCTTATACACATCTCCGAGCCCACGAGACT
+
BCBCCFCCCCAAGGGGGGGGGGGHHHHGGHHGHHHHHHHHHHHHHHHEFFEFHHHHGHHHHHHHHHHHHGGGGGHHGGGGGGHHHHDFHHHHHHGHGHHHHHGHHHGHHHHHHHGGGGGHHHHHHHHHHHGHHHGHGDGCGGHGGGGGGH
@M02034:409:000000000-BFKT7:1:1104:5942:24922 1:N:0:33
AAAGTCGAGGTGCCTCAAGTGGCAACCCAGACTGTTCGGGAGGTTGGTGGTGTAGAGCTTTCTGTAGCCGCATGGCGTTCGTACTTAAATATGGAACTA
+
A?AA>DA3A>AAGGG4AFB5BGFFFHFEAGHGGC3DFGEE2AAB2BAAAEEFB3DDA5BA5BBDD5DD3?>0B??1>EEFEEHC?BBB3B?4FE33BBD
@M02034:409:000000000-BFKT7:1:1104:12003:24926 1:N:0:33
AAAGTCGAGGTGCCTAAAGTGGCAACCCAGACTAATAATAAGGTTGGTGGTGTAGAGCTTCCTGTAGCCGCATGGCGTTCGTACTTAAATATGGAACTAACCATTCCAATTTTCGCTGTCTCTTATACACATCTCCGAGCCCACGAGACT
+
BBCCCFCCCCCCGGGGGGGGGGGHHHHGGHHGHHHHHHHHGHGFGHGGFGFGGHHAGHHHGHHHHHHFHGGGGGHFGFGFGGHHHHHHHHHHHHD3GHHHFFBGHFHFHHHHHHGGGGGHHHHHFHHGHHHHHHHFGCGGGGHGGGGFGH
@M02034:409:000000000-BFKT7:1:1104:11496:24945 1:N:0:33
AAAGTCGAGGTGCCTAAAGTGGCAACCCAGACTAAGGAGCGTGTTGGTGGTGTAGAGCTTCCTGTAGCCGCATGGCGTTCGTACTTAAATATGGAACTAACCATTCCAATTTTCGCTGTCTCTTATACACATCTCCGAGCCCACGAGACT
+
BBBBAFBCCCCCGGGGGGGGGGGHHHHGGHHGHGHHHHHHGGGGHHHGFGEGHHHFHHHHHHHGHHHHHGGGGGHHGGGGGGHHHHHHHHHHHHHGHHHHHHHGHHHHHHHHHHGGGGGGHHHHGHHHHHEHHHFFFGFGGGGGGGGDFH
@M02034:409:000000000-BFKT7:1:1104:10540:24949 1:N:0:33
AAAGTCGAGGTGCCTAAAGTGGCAACCCAGACTACGCATAATGTTGGTGGTGTAGAGCTTCCTGTAGCCGCATGGCGTTCGTACTTAAATATGGAACTAACCATTCCAATTTTCGCTGTCTCTTATACACATCTCCGAGCCCACGAGACT
+
BBBBBFBBBBABGGGGGFGGGGGHHHHGGHHGFFHGGGGGHHHHGHHEFFFGHGHBFHHHHHHHHHHHHGEGGGHHGGGGGGHHHHGFHHHHHHGHHHHFHHGHHHHHHHHHHHGGGGGHHGHHHHFHHHFHHGFHGGCCGGHGGGGGGH
@M02034:409:000000000-BFKT7:1:1104:11036:24964 1:N:0:33
AAAGTCGAGGTGCCTAAAGTGGCAACCCAGACTATTAATACTGTTGGTGGTGTAGAGCTTCCTGTAGCCGCATGGCGTTCGTACTTAAATATGGAACTAACCATTCCAATTTTCGCTGTCTCTTATACACATCTCCGAGCCCACGAGACT
+
CCCCCFABBBCBGGGGGGGGGGGHHHHGGHGGHGHHHHHHHHGHHFHGGGGGHHHGFHHH5FGHGHHHHGGCFGHHGGGGGGHHHHHHHHHHHHFHHHHGHHHHHHHHHHHHHHGGGGGHHGHHGHFHFHFHGHFHDGCGGGHGGCDGCH
@M02034:409:000000000-BFKT7:1:1104:24095:24978 1:N:0:33
AAAGTCGAGGTGCCTAAAGTGGCAACCCAGACTCCGAAGACTGTTGGTGGTGTAGAGCTTCCTGTAGCCGCATGGCGTTCGTACTTAAATATGGAACTAACCATTCCAATTTTCGCTGTCTCTTATACACATCTCCGAGCCCACGAGACT
+
ABBBBFBBBBBBGGGGGGGGGGGHHHGGGHHGHFCA22AAF5BGFGHGGGGGHHHDHHHHHHHHHHHHHGGGGGHHGEGGGGGHHHHHHHGHHHHHFHHHHHHHHHHHHHHHHHGGGGGGHHHHHHHHFHGHGHHHG?DFGGHGGGGGGE
@M02034:409:000000000-BFKT7:1:1104:9191:24998 1:N:0:33
AAAGTCGAGGTGCCTAAAGTGGCAACCCAGACTCATCAGAATGTTGGTGGTGTAGAGCTTCCTGTAGCCGCATGGCGTTCGTACTTAAATATGGAACTAACCATTCCAATTTTCGCTGTCTCTTATACACATCT
+
>3AA>BA>@DAAGGFBBAFG5FDFFFAAEHHEGECFFFGB5DBD5DFEA?A1AFBEGBF3BFFFBDAA3BEECE11>E0?????FGFF3BF4GD@BBC3B313BBBBG?FGGFH?EE<EGF4FG4GFE4BFCGG
@M02034:409:000000000-BFKT7:1:1104:22459:24998 1:N:0:33
AAAGTCGAGGTGCCTAAAGTGGCAACCCAGACTCATCAGCGGGTTGGGGGTGTAGAGGTTGCTGTGGCCGCAT
+
AABCAFBBCCCCGGGGGGGGGGGHHHHGGHHEHCH555A322AAAEE000E00@D532BB2B33F3B11>E/E
@M02034:409:000000000-BFKT7:1:1104:21383:25001 1:N:0:33
AAAGTCGAGGTGCCTAAAGTGGCAACCCAGACTAATAATAAGGTTGGTGTTGTAGAGCTTCCTGTAGCCGCATGG
+
A11AADA?DDAAGGGGGGGGGGGGHHHGGH0FGFGG2BGFHHHHFB/A/BA/FGH211BB1B11BBAAB/AAEEG
@M02034:409:000000000-BFKT7:1:1104:12006:25001 1:N:0:33
AAAGTCGAGGTGCCTAAAGTGGCAACCCAGACTTCTCAGCAGGTTGGTGGTGTAGAGCTTCCTGTAGCCGCATGGCGTTCGTACTTAAATATGGAACTAACCATTCCAATTTTCGCTGTCTCTTATACACATCTCCGAGCCCACGAGACT
+
AAAAAF?ADDAAGGGGAAFDGGF0FGHAECCFBHHGHGHH1EGEFFEEA/ABGHHBDFFHFFFHHHHHHGGEEGHCEGGGFGHHGHBFGGEHHH1FFGFHFCGHGGFBDFGHGFEEGGGHHFGHGHDFGFFFHHFBC/CC?CCFCCCGCH
@M02034:409:000000000-BFKT7:1:1104:9817:25003 1:N:0:33
AAAGTCGAGGTGCCTAAAGTGGCAACCCAGACTCAGAAGAAGGTTGGTGGTGTAGAGCTTCCTGTAGCCGCATGGCGTTCGTACTTAAATATGGAACTAACCATTCCAATTTTCGCTGTCTCTTATACACATCTCCGAGCCCACGAGACT
+
CCCCBFBABCCCGGGGGGGGGGGHHHHGGHHGHGBGE53BG3BBFHGEFFFFGHHFGGHHHHHHHHGGHGGGGGHHGGGGGGHHHHHHHHHHGGFFGHHHHHFHHHGHHHHHHHGGGGGGHHHHBHGHHHGHHHFGGFGGGGHGGGGGGD
@M02034:409:000000000-BFKT7:1:1104:10524:25009 1:N:0:33
AAAGTCGAGGTGCCTAAAGTGGCAACCCAGACTTTGTTTTATGTTGGTGGTGTAGAGCTTCCTGTAGCCGCATGGCGTTCGTACTTAAATATGGAACTAACCATTCCAATTTTCGCTGTCTCTTATACACATCTCCGAGCCCACGAGACT
+
AAAAAF>A3A>AGGGGGGGGGFGFHHHGGHHGHHHHHHHHHHFHGAFEFEEFGHHGGHHHHFHHHHHHHGEGGEHHGEGEEFGHHG4BFGBFGHGHFHHHHHFG3GHHHHHHHH>EGDAGHHHHHHHHGHFHFHFHGCGCGGGGGCDGGH
@M02034:409:000000000-BFKT7:1:1104:21404:25010 1:N:0:33
AAAGTCGAGGTGCCTAAAGTGGCAACCCAGACTAATAATAAGGTTGGTGGTGTAGAGCTTCCTGTAGCCGCATGGCGTTCGTACTTAAATATGGAACTAACCATTCCAATTTTCGCTGTCTCTTATACACATCTCCGAGCCCACGAGACT
+
AABBAFBABBBBGGGGGGGGGGGGHHHGGHHGHHHHHHHHDGHGHFGFFGEGHFG5FDGFGHHHGGGDGEGEEEHAEGGGGGHHHHHHHHHHHHBFFGFFFFFFGDGDHGHGH4EFGGFGHFHHFHHFHHGFHGDBC/@D@ACFCGFGDH
@M02034:409:000000000-BFKT7:1:1104:23103:25010 1:N:0:33
AAAGTCGAGGTGCCTAAAGTGGCAACCCAGACTAAGTGGGATGTTGGTGGTGTAGAGCTTCCTGTAGCCGCATGGCGTTCGTACTTAAATATGGAACTAACCATTCCAATTTTCGCTGTCTCTTATACACATCTCCGAGCCCACGAGACT
+
AA?AAFAADBABGGGGGGGG5FFGGHHGGHHGHHHFHGHDHHGHGD2BAAEFGHH5BGHHHGHHHHHHHGGGFGHHGGGGFGFHHHHGFHGHH3BFGHHHHHHHHHHHHHHHHHEAFEGGHHHHHHHHFHGGFHHHG?CGGGHGGGGGGG
@M02034:409:000000000-BFKT7:1:1104:24929:25017 1:N:0:33
AAAGTCGAGGTGCCTAAAGTGGCAACCCAGACTACTTGTATGGTTGGGGGTGTAGAGCTTCCTGTAGCCGCATGGCGTTCGTACTTAAATATGGAACTAACCATTCCAATTTTCGCTGTCTCTTATACACATCTCCGAGCCCACGAGACT
+
DDDDCFCCCCCCGGGGGGGGGGGHHHHGGHHGHHH5FGH5A5GGFEF200EEEHHA55FG5FGEF5GFGGGEGGHAFAEEFE2FHHHGGFGHH33?FFHH3F?FH4GFGHHHHHCGGFGHHHGHHHFFHHHHHHFHGCGGGGHFG@FDGH
@M02034:409:000000000-BFKT7:1:1104:16641:25018 1:N:0:33
AAAGTCGAGGTGCCTAAAGTGGCAACCCAGACTAATAGTAGGGTTGGTGGTGTAGAGCTTCCTGTAGCCGCATGGCGTTCGTACTTAAATATGGAACTAACCATTCCAATTTTCGCTGTCTCTTATACACATCTCCGAGCCCACGAGACT
+
CCCCBFACCCCCGGGGGGGGGGGHHHHGGHHGHFHFHHHHHGGHGGGGGGGGHHHFGHHHHHHHHHHHHGGGGGHHGGGGGGHHHHHHHHGHHGHGHHHHHHHHHHGHHHHHHGFGGGGHHHHHHHHHHHHHHHHHGGGGGGHGGGGGGH
@M02034:409:000000000-BFKT7:1:1104:14850:25021 1:N:0:33
AAAGTCGAGGTGCCTAAAGTGGCAACCCAGACTAAGAATGCGGTTGGTGGTGTAGAGCTTCCTGTAGCCGCATGGCGTTCGTACTTAAATATGGAACTAACCATTCCAATTTTCGCTGTCTCTTATACACATCTCCGAGCCCACGAGACT
+
BBBBAFBBBBABGGGGGGGGGGGGFHHGGHHGHB3BDBFG5EEBEGGEFGEGGFGDGDGHFFHHHGGEHEGGGGHFGGGGGGFHGHHFHGGGHHFFHHGGG0GGHFGFHHFHHHGDGGFHFHHHFGHGFHFHHHHDDCCCFGHGGGGGGH
@M02034:409:000000000-BFKT7:1:1104:10459:25025 1:N:0:33
AAAGTCGAGGTGCCTAAAGTGGCAACCCAGACTAATAAGAATGTTGGTGGTGTAGAGCTTCCTGTAGCCGCATGGCGTTCGTACTTAAATATGGAACTAACCATTCCAATTTTCGCTGTCTCTTATACACATCTCCGAGCCCACGAGACT
+
AABCAFBBCBABGGGGGGGGGGGHHHHGGHHGHHHHHHHHGHHFGHH2AEEFHHHGGFHHHHHHGEGGFGGGGGGAEGGGGEHHHHHHHHHHFFD3FHGHGHBGHFHHHHHHHGGGGGGHHHHHHHGHGFFHHHGHGGGGGGHGGGGGGH
@M02034:409:000000000-BFKT7:1:1104:22545:25032 1:N:0:33
AAAGTCGAGGTGCCTAAAGTGGCAACCCAGACTACGCCTACTGTTGGTGGTGTAGAGCTTCCTGTAGC
+
BBBBBFBADBABGGG5AGGFGGGHHHHGGH2FH33AEEGDEFGHHHAEECG1A3D5A53B5BDGB555
@M02034:409:000000000-BFKT7:1:1104:21277:25034 1:N:0:33
AAAGTCGAGGTGCCTAAAGTGGCAACCCAGACTAATCAGAATGTTGGTGGTGTAGAGCTTCCTGTAGCCGCATGGCGTTCGTACTTAAATATGGAACTAACCATTCCAATTTTCGCTGTCTCTTATACACATCTCCGAGCCCACGAGACT
+
CCCCCFCCCCCCGGGGGGGGGGGHHHHGGHGFHFHHHHFHHGHGHHHGGGFGHHHFGHHHHHHHHHHHHGGGGGHHGGGGGGHHHHHHHHGHHHGHFHHHHHHGHHFHHHHHHGGGGGGGHHHHHHGHHGHFHHGGGCGGGGHGGGGGGH
@M02034:409:000000000-BFKT7:1:1104:6966:25035 1:N:0:33
AAAGTCGAGGTGCCTAAAGTGGCAACCCAGACTTTGGGGGCGGTTGGTGGTGTAGAGCTTCCTGTAGCCGCATGGCGTTCGTACTTAAATATGGAACTAACCATTCCAATTTTCGCTGTCTCTTATACACATCTCCGAGCCCACGAGACT
+
BBBBBFAABBAAGGGGGGGGBGFHHHHEGHGGHHHHHGGGGGGGFEGEFGEFGHHFGHHHHBGGGGHHHG@EGFHHFEEFECFHHHBFGH2FGHGHGHGFHHHHHHFHHHHHHHGDG?DBHHHHGHFBFHHHHGDGG?C<AFHFGGGGGH
@M02034:409:000000000-BFKT7:1:1104:10447:25042 1:N:0:33
AAAGTCGAGGTGCCTAAAGTGGCAACCCAGACTAATAAGAATGTTGGTGGTGTAGAGCTTCCTGTAGCCGCATGGCGTTCGTACTTAACTATGGAACTAACCATTCCAATTTTCGCTGTCTCTTATACACATCTCCGAGCCCACGAGAAT
+
??A?ADABBBBAFGGFF4B6GFFFCGHDFGDFFFFGBGGHGHHFFGHEFEABABFFDDFFB3FFBDGFHGGCGE11EGCFEE2?FH4D3B4BFB33@F3B31DGGHBGDGFBG4E/?EE?4FFFFFFF4CBGFDFBE/B?CE</<AGG/?
@M02034:409:000000000-BFKT7:1:1104:7761:25054 1:N:0:33
AAAGTCGAGGTGCCTAAAGTGGCAACCCAGAATCAGGTTGGTGGTGTAGAGCTTCCTGTAGCCGCATGGCGTTCGTACTTAAATATGGAACTAACCATTCCAATTTTCGCTGTCTCTTATACACATCTCCGAGCCCACGAGACTAAGGCG
+
AAAABF?ADBABGGGGGGGGGGGHHHHGGHHHHGHFHGFHEAFEFGAHFAGFGHHHHHHHHFHEEGGGHCEEGFGGCGGGFD3GFGHHGFHHHHHFHGHFDGHHFHHF@FFFGHHGHHFGGHFFFGFGGFD?DCCFEFG>DFGHHHHGHD
@M02034:409:000000000-BFKT7:1:1104:22203:25055 1:N:0:33
AAAGTCGAGGTGCCTAAAGTGGCAACCCAGACTGCGTGGGGTGTTGGTGGTGTAGTGCTTCCTGTAGCCGCATGGCGTTCGTACTTAAATATGGAACTAACCATTCCAATTTT
+
BBBBBFABBBAAGGGGGGGGGFGHHHHGGHHGHHBEE2E22BEFAF1A11EFG3G535BF5FHF555@D1E/?EGAFEE?EE2FEGHGGHHHHH3BF?GGC0BB?EH44B?FE
@M02034:409:000000000-BFKT7:1:1104:24072:25057 1:N:0:33
AAAGTCGAGGTGCCTAAAGTGGCAACCCAGACTAATAAGG
+
AA1AAF1A1>>AGGGG1GGGG1B0FGGFGGCGFHHGBFGF
@M02034:409:000000000-BFKT7:1:1104:24090:25061 1:N:0:33
AAAGTCGAGGTGCCTAAAGTGGCAACCCAGACTAATAAGGGGGTTGGTGGTGTAGAGCTTCCTGTAGCCGCATGGCGTTCGTACTTAAATATGGAACTAACCATTCCAATTTTCGCTGTCTCTTATACACATCTCCGAGCCCACGAGACT
+
ABBBADAAD>AAFGGGGFGGGGGHHHHGGGHGHHHGHGGHFGGEFGGEGGEGHHHGGGHHGGHHFGHHHGGFGGHHGGGGGGGGHHHGHHHGGHGHHHFHHHFGFHEHHHHHHHGGGGGHHHHHFHFGBGGHGHDFED<@CFHGGGGGCF
@M02034:409:000000000-BFKT7:1:1104:17368:25061 1:N:0:33
AAAGTCGAGGTGCCTAAAGTGGCAACCCAGACTAGTAGGTCTGTTGGTGGTGTAGAGCTTCCTGTAGCCGCATGGCGTTCGTACTTAAATATGGAACTAACCATTCCAATTTTCGCTGTCTCTTATACACATCTCCGAGCCCACGAGACT
+
>3>AAF?AAD>>CGGFGGGG5BFFHHHGGHGGHHHFGHHHFHHHHGHGAG?BGHFBGBGHHFHGHHHHHGGGGGHHGEGFEEFFHHFEHHEGHFFGFH@EGHHHHHFGHHHHHHEGFEFHHHHHHHHHDHHHHHHFGCGGGGHGGGGGGH
@M02034:409:000000000-BFKT7:1:1104:21171:25064 1:N:0:33
AAAGTCGAGGTGCCTAAAGTGGCAACCCAGACTAAGAATGATGTTGGTGGTGTAGAGCTTCCTGTAGCCGCATGGCGTTCGTACTTAAATATGGAACTAACCATTCCAATTTTCGCTGTCTCTTATACACATCTCCGAGCCCACGAGACT
+
BBBBBFBBDBABGGGGGGGGGGGHHHHGGHHGHHHHGHHFFHHHGHFEG2EFHHHBDGHHHHHHHHHGHDGGEGHFGFGGGGGAGGGDGHHHHHBDGHHHGHHHHHHHHHHHHHGGGDGHHHHHHHHHHHHHHHGHGGGGGGHGGGGGGH
@M02034:409:000000000-BFKT7:1:1104:16794:25067 1:N:0:33
AAAGTCGAGGTGCCTAAAGTGGCAACCCAGACTAGTGATCGGGTTGGTGGTGTAGAGCTTCCTGTAGCCGCATGGCGTTCGTACTTAAATATGGAACTAACCATTCCAATTTTCGCTGTCTCTTATACACATCTCCGAGCCCACGAGACT
+
BAAABFBBBBAAGGGGGGGGGGGHFHHGGHGGFFHHHFHGGDFGFGGGGGEGHHHDGFHHGHHGHHGHHGGGFGHHGGFFFEFFGHFFHHFHGB@DGHHHHHHHHHGFHHGHHHGGGGEGHHHFGGFFGGEFGGHEEBCCGEHGGGCDGF
@M02034:409:000000000-BFKT7:1:1104:24084:25080 1:N:0:33
AAAGTCGAGGTGCCTAAAGTGGCAACCCAGACTAATAAGGGGGTTGGTGGTGTAGAGCTTCCTGTAGCCGCATGGCGTTCGTACTTAAATATGGAACTAACCATTCCAATTTTCGCTGTCTCTTATACACATCTCCGAGCCCACGAGAC
+
CCCCBFBCCCCCGGGGGGGGGGGHHHHGGHHGHB3F5FGHH?FFFGGGGGGGHHHHHHHHHHHHHHHHHGGGGGHHGGGGGGHHHHHHHHHHHHHHGHGHGHHHHHHHHHHHHGGGGGGGHHHHHHHHHHGHHHHFDCDFGGHGGGGGG
@M02034:409:000000000-BFKT7:1:1104:13498:25081 1:N:0:33
AAAGTCGAGGTGCCTAAAGTGGCAACCCAGACTCAGAAGAAGGTTGGTGGTGTAGAGCTTCCTGTAGCCGCATGGCGTTCGTACTTAAATATGGAACTAACCATTCCAATTTTCGCTGTCTCTTATACACATCTCCGAGCCCACGAGACT
+
BABCBFCCCCCCGGGGGGGGGGGHHHHGGHHGHHGHHHHHFGHFHHGEAEEFHFHGFGHHHHHHHHHFHGGGGFHHGGGGGGHHHHHHHHHHGHBBGHFHFEHGFGFHFGHHHHGGGGGGHHHHGHGGFFFHHHFDD/CFGGHGGGGDGH
@M02034:409:000000000-BFKT7:1:1104:22686:25092 1:N:0:33
AAAGTCGAGGTGCCTAAAGTGGCAACCCAGACTAATAATCGTGTTGGTGGTGTAGAGCTTCCTGTAGCCGCATGGCGTTCGTACTTAAATATGGAACTAACCATTCCAATTTTCGCTGTCTCTTATACACATCTCCGAGCCCACGAGACT
+
BBBCAFBCBBCCGGGGGGGFGGGHGGGGFHHGHHHHHHHHGHHGHHHFEGEGHGHGFFGHGFHGGFGGGEGGGGHGFGGGGGHHHHHHHHHHHHGFGHEFCGBGHHFHHHHHHHGGGGGHHGHHGFFGFGFFHHGFE@FBFFHGGGGGGH
@M02034:409:000000000-BFKT7:1:1104:6030:25094 1:N:0:33
AAAGTCGAGGTGCCTAAAGTGGCAACCCAGACTAGTGAGAAGGTTGGTGGTGTAGAGCTTCCTGTAGCCGCATGGCGTTCGTACTTAAATATGGAACTAACCATTCCAATTTTCGCTGTCTCTTATACACATCTCCGAGCCCACGAGACT
+
AAAA>FBADBBBGGGGGGGGGGAGFGHEGHHGHFHHHGFDDFGFGHGEFFAFHFHFFDGHGAGGFFFDBFFCEGHGEGGEFFFHGHFBGGGGGHDFFGDFFFGFEFBFHHHHHGE?FFGBHFBFBFFGDFFHHHDDF?GCGECFFGGGGH
@M02034:409:000000000-BFKT7:1:1104:24667:25107 1:N:0:33
AAAGTCGAGGTGCCTAAAGTGGCAACCCAGACTCATCCGGGGGTTGGTGGTGTAG
+
BBBBBFBBBBAAGGGGGGGGGGGHHHHGGHHGH33FGG2E22AE0>>E11B1?3B
@M02034:409:000000000-BFKT7:1:1104:18772:25113 1:N:0:33
AAAGTCGAGGTGCCTAAAGTGGCAACCCAGACTGCGACGGGTGTTGGTGGTGTAGAGCTTCCTGTAGCCGCATGGCGTTCGTACTTAAATATGGAACTAACCATTCCAATTTTCGCTGTCTCTTATACACATCTCCGAGCCCACGAGACT
+
BBBBAFBBDBAAGGGFGGGGGGGHHHHGGHHAEHCGGGGGGGGGGHHFGF1FHHHGFHHHHHHHHHHFHGGGGGHHGGGGFFHHHHHHGHFHHHFFHHHHHHHHHHHHHHHHHHGGGGGHHHHHHHHHGGEHHHHHGCGCGGHGGGGGGH
@M02034:409:000000000-BFKT7:1:1104:24208:25116 1:N:0:33
AAAGTCGAGGTGCCTAAAGTGGCAACCCAGACTCAGAATCATGTTGGTGGTGTAGAGCTTCCTGTAGCCGCATGGCGTTCGTACTTAAATATGGAACTAACCATTCCAATTTT
+
BCBCBFCCDCCBGGGGGGGGGGGHHHHGGHHGHBH3FAGHB5FGGHHGGGGGHHHFGHHHGHHHHHHHHGGGGGHHGGGGGGHHHHHHFHHGGHBGGHGHGHFHHHHH4BGHF
@M02034:409:000000000-BFKT7:1:1104:9258:25120 1:N:0:33
AAAGTCGAGGTGCCTAAAGTGGCAACCCAGACTCATCCGACTGTTGGTGGTGTAGAGCTTCCTGTAGGCGCATGGCGTTCG
+
ABA3AFBBBBBBGGGGGGGGGFFFCGCAFGGGH3F5F3A22AAF5F2AAEAA13D5D53B5FFBBD533>@0?BB1>1>?E
@M02034:409:000000000-BFKT7:1:1104:15795:25125 1:N:0:33
AAAGTCGAGGTGCCTAAAGTGGCAACCCAGACTGGGAAGGGGGTTGGTGGTGTAGAGCTTCCTGTAGCCGCATGGCGTTCGTACTTAAATATGGAACTAACCATTCCACTTTTCGCTGTCTCTTAACACATCTCC
+
AAAAAFAA?1>>BGGFAABF1BFGGHFGGEHGHHHCFFECFGCCEEEE/EAFHHGBEGHFHHHHEGHFHGE/E?GHEEEFEE0GEHB1BEEFFHFFHGD<FG1FGHF21>BFFFBCCCEHFHHHF2GHFGGFHEG
@M02034:409:000000000-BFKT7:1:1104:6197:25131 1:N:0:33
AAAGTCGAGGTGCCTAAAGTGGCAACCCAGACTGTTCATACGGTTGGTGGTGTAGAGCTTCCTGTAGCCGCATGGCGTTCGTACTTAAATATGGAACTAACCATTCCAATTTTCGCTGTCTCTTATACACATCTCCGAGCCCACGAGACT
+
BBBCAFCBCCCCGGGGGGGGGGFHHHHGGHHGHHHHHHHHHHGGGGGFFEEFHHHGGHHHHHHHHHGGGEEEEGHHEGGGFEHHHHHHHHHHHH3DFHGHGHEHGEGFHHHHHGFEGGGGHHHHGHFHFHGHHHGGD?D>BFFGGGGGGH
@M02034:409:000000000-BFKT7:1:1104:19269:25131 1:N:0:33
AAAGTCGAGGTGCCTAAAGTGGCAACCCAGACTGATTTTAGGGTTGGTGGTGTAGAGCTTCCTGTAGCCGCATGGCGTTCGTACTTAAATATGGAACTAACCATTCCAATTTTCGCTGTCTCTTATACACATCTCCGAGCCCACGAGACT
+
BBBBBFAADBBBGGGDGGGGGGGHHHHGGHHGHHHHHHHHFCGHGEGGG?EFHHHGHHHHHHHHHHHHHGGGFGHFGGGGGGEFHGFBGHFHHHGHHHHHGHGHHHHHHHHHHHFGGFGFHHHHGHHHHHHHHHHGG/CDGGGGGGGGGH
@M02034:409:000000000-BFKT7:1:1104:11736:25132 1:N:0:33
AAAGTCGAGGTGCCTAAAGTGGCAACCCAGACTTTGAATAAGGTTGGTGGTGTAGAGCTTCCTGTAGCCGCATGGCGTTCGTACTTAAATATGGAACTAACCATTCCAATTTTCGCTGTCTCTTATACACATCTCCGAGCCCACGAGACT
+
ABCBCFBCCCBCGGGGGGGGGGGHHHHGGHGGHHHHFHHHGHHGHHGGFGEGHHHGGHHHFHHHHGHHHGGGGGHHGGGGGGHHGHHHHHHHGG@FFHHHFGFGHHGGHHFHHHGGGGGHHHHHGHHFFHHHHHHGG@FGGGEGCGFFFH
@M02034:409:000000000-BFKT7:1:1104:25177:25143 1:N:0:33
AAAGTCGAGGTGCCTAAAGTGGCAACCCAGACTGAGCCGACGGTTGGTGGTGTAGAGCTTCCTGTAGCCGCATGGCGTTCGTACTTAAATATGGAACTAACCATTCCAATTTTCGCTGTCTCTTATACACATCTCCGAGCCCACGAGACT
+
AAAA1D>AAD?AGCGGGGGGGFGFHFCEA00AFGH1GHGEGGCAFAEAA/AFGH1DGHHHGHHHDHHHHGGEFGHHEFGGEECCEGFHFGDGGGFHEHFHHHHFHGHGHHHHHFGGGGGFHHHHFHGHEHHHHHFBC/C<ACGGGCGGGF
@M02034:409:000000000-BFKT7:1:1104:16658:25146 1:N:0:33
AAAGTCGAGGTGCCTAAAGTGGCAACCCAAACTCCTCCTAGGGTTGGTGGTGTAGAGCTTCCTGTAGCCGCATGGCGTTCGTACTTAAATATGGAACTAACCATTCCAATTTTCGCTGTCTCTTATACACATCTCCGAGCCCACGAGACT
+
ABBBAFBADDBBGGGGGGGFGGGHHHHGGGHHHHHHHHHHHGHAGEGEFEFGHHHEGHHHFGHHHHHGGEGEFGHHGGGGGFHHHHHHHHHHHHDBFHHHHHFFGFFHHGHHHHGGGGGGHHHHGHHFFEFHGHFDFCDCCGHGG?DFCH
@M02034:409:000000000-BFKT7:1:1104:19276:25148 1:N:0:33
AAAGTCGAGGTGCCTAAAGTGGCAACCCAGACTGATTTTAGGGTTGGTGGTGTAGAGCTTCCTGTAGCCGCATGGCGTTCGTACTTAAATATGGAACTAACCATTCCAATTTTCGCTGTCTCTTATACACATCTCCGAGCCCACGAGACT
+
AABCAFABCCCCGGGGGFGGFGGHHHHGGHHGHHGHHHGHHGHAFEGEFEEFGGGFGFGHFGHHHHGGHGGEGGHFEGGGGFGHGGGHHHHHHHFBCGFFFGEFHBFGHGGHHHGFGGGHHGHHDHFGGHHHHHFGD<<@DGEFD@CGCH
@M02034:409:000000000-BFKT7:1:1104:7265:25164 1:N:0:33
AAAGTCGAGGTGCCTAAAGTGGCAACCCAGACTAATATGTGTGTTGGTGGTGTAGAGCTTCCTGTAGCCGCATGGCGTTCGTACTTAAATATGGAACTAACCATTCCAATTTTCGCTGTCTCTTATACACATCTCCG
+
BABBBF?A@DAAFGGGGGGG5BFGBHHGGHHGFHHHFFGDADFGHAEEAAEEA3F5ABFG5GHHFB55AEE0EFC1FE@1B?2?EF4FDGHFDE3@FGEG313B3BB44F3GD4>/EEE3?4FE4BF4?CBCGDG1?
@M02034:409:000000000-BFKT7:1:1104:14301:25167 1:N:0:33
AAAGTCGAGGTGCCTAAAGTGGCAACCCAGACTAATCAGAGTGTTGGTGGTGTAGAGCTTCCTGTAGCCGCATGGCGTTCGTACTTAAATATGGAACTAACCATTCCAATTTTCGCTGTCTCTTATACACATCTCCGAGCCCACGAGACT
+
CCCCCFBBCCCCGGGGGGGGGGGHHHHGGHHGH3FGHH3F3FGHGHHAFEGGHHH5FGHHBHHHHBBDGFGGGFHCEECGGECHHHFEHHGHHHBFHHHFBF3GHHHHGHHHHHEGGGGHHGHHHHHHHHFHHGGFGCFFGGHGGGGGGH
@M02034:409:000000000-BFKT7:1:1104:21621:25169 1:N:0:33
AAAGTCGAGGTGCCTAAAGTGGCAACCCAGACTCATAATCAGGTTGGTGGTGTAGAGCTTCCTGTAGCCGCATGGCGTTCGTACTTAAATATGGAACTAACCATTCCAATTTTCGCTGTCTCTTATACACATCTCCGAGCCCACGAGACT
+
AAAAAFABBBABFGGGGGGGGFGGHHGFCHAFGFHGFBDFGH3GGCA2A2EEF3F5DB3BBEGFHFAEGAE?EGH1E1EFE12?FGF3BFDBGG3@F@EHFA?FDGHBFG3F44/EE?/B4BB444?BB?D2BDH2C/@CCEFFBADEFH
@M02034:409:000000000-BFKT7:1:1104:9397:25183 1:N:0:33
AAAGTCGAGGTGCCTAAAGTGGCAACCCAGA
+
>A>>A@1A>D>ACEFGGGGGGD0BAFG?A0A
@M02034:409:000000000-BFKT7:1:1104:10993:25195 1:N:0:33
AAAGTCGAGGTGCCTAAAGTGGCAACCCAGACTCCGGCGACTGTTGGTGGTGTAGAGCTTCCTGTAGCCGCATGGCGTTCGTACTTAAATATGGAACTAACCATTCCAATTTTCGCTGTCTCTTATACACATCTCCGAGCCCACGAGACT
+
CCCCCFBCCCBBGGGGGGGGGGGHHHHGGHHGHHH?EEE00AEGGBAEF1EFGHH5@5BF5FGHHDGFHGGGGEGAEEEFGEBGGFBBFHGHHEE3GHFH3F3GG4GHHHGHHHGGG?BGHGHHHHHHFHFHCGGGFFGGGAHG??DEGH
@M02034:409:000000000-BFKT7:1:1104:16294:25199 1:N:0:33
AAAGTCGAGGTGCCTAAAGTGGCAACCCAGACTAGGCAGTCGGTTGGTGGTGTAGAGCTTCCTGTAGCCGCATGGCGTTCGTACTTAAATATGGAACTAACCATTCCAATTTTCGCTGTCTCTTATACACATCTCCGAGCCCACGAGACT
+
AACCAFBBCCCCGGGGGGGGGGGHHHHGGHHGHHGHHHGFGGGGGGGFFGGGHHGHGGHHHHHHHHHHHGGCFGHGGGGGGGHHHHHHHHGHHHFEHHGFGHFGHGFHHHHHHHGGGGGHHHHHHHHHFHFHHHFGEBCCGGHGGGGGGH
@M02034:409:000000000-BFKT7:1:1104:15276:25200 1:N:0:33
AAAGTCGAGGTGCCTAAAGTGGCAACCCAGACTAATGAGAAGGTTGGTGGTGTAGAGCTTCCTGTAGCCGCATGGCGTTCGTACTTAAATATGGAACTAACCATTCCAATTTTCGCTGTCTCTTATACACATCTCCGAGCCCACGAGACT
+
CCCCCFCCCCCCGGGGGGGGGGGHHHHGFHHGHBAGGFHG5GHHGHGFFGEFHHHFHHHHHGHHHHHHHGGGGGHHGGGGGEBGHHGGHHHHHFDGFHHHHGHHHHGHHHHHHHGGGGFHHHHHHHGHHGHHHHHHGGGGGGFGGGGGGH
@M02034:409:000000000-BFKT7:1:1104:7072:25203 1:N:0:33
AAAGTCGAGGTGCCTAAAGTGGCAACCCAGACTAAGAAGGAGGTTGGTGGTGTAGAGCTTCCTGTAGCCGCATGGCGTTCGTACTTAAATATGGAACTAACCATTCCAATTTTCGCTGTCTCTTATACACATCTCCGAGCCCACGAGACT
+
A1AAAD1A??AAGGGFGGGG1FFGFHHGGFGGHHHHHHH0GEFGHHGGGGEFHHHBGHHHHHHHHHHHHGGGGGHHGGGGGGHHHHHHHHGGHHFFHHHHHHGHHHHGEGGHHHEGG/EGHHHHHGHHGHEGHHHHGGCGGGEGGCCCFH
@M02034:409:000000000-BFKT7:1:1104:17428:25209 1:N:0:33
AAAGTCGAGGTGCCTAAAGTGGCAACCCAGACTCAGAATCAGGTTGGTGGTGTAGAGCTTCCTGTAGCCGCATGGCGTTCGTACTTAAATATGGTACTAACCATTCCAATTTTCGCTGTCTCTTATACACATCTCCG
+
CCCCCFCCCCBCGGGGGGGGGGGHHHHGGHHEHFEBGHH55FAFGHE222EFA3D5B533AFGFHE55AAFCEFC1>?EFE12FEFG3@FGEEE44B@GH313B34B4DF3FD4>EFE/34DF44BFDHFG2BFH2A
@M02034:409:000000000-BFKT7:1:1104:10995:25214 1:N:0:33
AAAGTCGAGGTGCCTAAAGTGGCAACCCAGACTCCGGCGACTGGTGGTGGTGTAGAGCTTCCTGTAGCCGCATGGCGTTCGTACTTAAATATGGAACTAACCATTCCAATTTTCGCTGTCTCTTATACACATCTC
+
A3AA3DAADDAAFGGFBGFBBD2BFFGFGHFGCHHEEEEEAEE1BFEAAA1BA@FFFDFB5@@BBDD4B>E>EFE1>?ECA/FHFFBB3B?FGB3FB33BB03?B?4?DGG?B2>/?C?<@2@F>G222@<11@?
@M02034:409:000000000-BFKT7:1:1104:19297:25219 1:N:0:33
AAAGTCGAGGTGCCTAAAGTGGCAACCCAGACTAATCATCCTGTTGGTGGTGTAGAGCTTCCTGTAGCCGCATGGCGTTCGTACTTAAATATGGAACTAACCATTCCAATTTTCGCTGTCTCTTATACACATCTCCGAGCCCACGAGACT
+
BBBBBFBBDBAAGGGGGGGGGGGHGHHGGHHGHHHHHHHHHHGHHFFFGGGFHHHDGHHHHHHHHHHHHGGGGGHHGGGGGGHHHHHEGHFHHHDGHHHHHHHHHHHHHHHHHHEGG/EDHHHHHHFGGHFHHHHHGCGGGGHGGCGFGH
@M02034:409:000000000-BFKT7:1:1104:7063:25222 1:N:0:33
AAAGTCGAGGTGCCTAAAGTGGCAACCCAGACTAAGAAGGAGGTTGGTGGTGTAGAGCTTCCTGTAGCCGCATGGCGTTCGTACTTAAATATGGAACTAACCATTCCAATTTTCGCTGTCTCTTATACACATCTCCGAGCCCACGAGACT
+
AABCAFBBCCBBGGGGGGGGGGGHHHHGGHHGHHHHHHGHBFEBGGGEEFEFHHHGFFGHGHHGGFGFFEEEFGHFFEGGGGGGGHHGHHHHGHFBFHFGFGBGHFFGHHHHHHEEFFEBHHHFFHFGFFFHGGFFFCGGGGHGGGGGGH
@M02034:409:000000000-BFKT7:1:1104:6542:25228 1:N:0:33
AAAGTCGAGGTGCCTAAAGTGGCAACCCAGACTACGCATCCTGTTGGTGGTGTAGAGCTTCCTGTAGCCGCATGGCGTTCGTACTTAAATATGGAACTAACCATTCCAATTTTCGCTGTCTCTTATACACATCTCCGAGCCCACGAGACT
+
BCCCBFCACCBCGGGGGGGGGGFHHHHGGHHGH33A2BA2BBGFGHHEFGEFGGHHHHHHHHHHHHHHHGGGGGHHGGGGGGGHHHHHHHHHHHGFHHHHHHHGHHFHFHHHHHGGGGGHHGHHHHGHHHFHHHGHGGGGGGHGFCFDGH
@M02034:409:000000000-BFKT7:1:1104:7719:25232 1:N:0:33
ACAGTCGAGGTGCCTAAAGTGGCAACCCAGACTTGTTCTCTTTT
+
>1>1>B1>1>>>FFGGGGGE11F0BBFAA0BFBE11B1AB221A
@M02034:409:000000000-BFKT7:1:1104:6534:25247 1:N:0:33
AAAGTCGAGGTGCCTCAAGTGGCAACCCAGACT
+
>3AA3BA>D2>>CFFB4BGGDFFHHFAAFHHGH
@M02034:409:000000000-BFKT7:1:1104:7732:25247 1:N:0:33
AAAGTCGAGGTGCCTAAAGTGGCAACCCAGACTTGTTCTCGTGTTGGTGGTGTAGAGCTTCCTGTAGCCGCATGGCGTTCGTACTTAAATATGGAACTAACCATTCCAATTTTCGCTGTCTCTTATACACATCTCCGAGCCCACGAGACT
+
AAABAFBABCCCGGGGGGGFFGFHHHHGGHHGHHHHHHHHGGHGHHHEFFEFGHGFEAGHGHHFFGGFGEFEEGHFEGGGGFHHGHFFHHDFFGFBFGFGFGGGHFDGGGHHHFE?EEEGHBGHDHEHFGFHHHDFD@F@CEEGDCGGDF
@M02034:409:000000000-BFKT7:1:1104:13685:25253 1:N:0:33
AAAGTCGAGGTGCCTAAAGTGGCAACCCAGACTAATAGTAAGGTTGGTGGTGTAGAGCTTCCTGTAGCCGCATGGCGTTCGTACTTAAATATGGAACTAACCATTCCAATTTTCGCTGTCTCTTATACACATCTCCGAGCCCACGAGACT
+
BCBCCFCCCCCCGGGGGGGGGGGHHGHGGHHGHHHHHHHHHHHHHHGGGGGGHHHFHHHHHHHHHHHHHGGGGGHHGGGGGFHHHHHHHHHHHHFFGHHHGHHHHHHGHHHHHHGGGGGGHHHHGHHHGHGHGHHHGGDGGGHGGGGGGH
@M02034:409:000000000-BFKT7:1:1104:16082:25259 1:N:0:33
AAAGTCGAGGTGCCTAAAGTGGCAACCCAGACTCAGTCGCTTGTTGGTGGTGTAGAGCTTCCTGTAGCCGCATGGCGTTCGTACTTAAATATGGAACTAACCATTCCAATTTTCGCTGTCTCTTATACACATCTCCGAGCCCACGAGACT
+
ABABAFBCCCBBGGGGGGGGGGGHHHHDFHHDHHCFBFEEGHGGHHHGGGEFGGGDGGHHHHHGHFHFHFGGGGHHGGGGGFHHHHHFFHHHHHFDFGHHHHHHHHHFHHHHHHGGGGGEHHHHFHHFFHFHBBDGD/BCGGHGGGGAEG
@M02034:409:000000000-BFKT7:1:1104:7753:25280 1:N:0:33
AAAGTCGAGGTGCCTAAAGTGGCAACCCAGACTGGGGGTCAGGTTGGTGGTGTAGAGCTTCCTGTAGCCGCATGGCGTTCGT
+
A?ABAFBABDABGGGGFEEEDGFGHHFEFHHFHF2BEFEF1BFD3FCBAEEFFEDDA5BF5BBBB@B@BBE/EDF1>?EF1?
@M02034:409:000000000-BFKT7:1:1104:5926:25281 1:N:0:33
AAAGTCGAGGTGCCTAAAGTGGCAACCCAGACTGGTTCTTCGGTTGGTGGTGTAGAGCTTCCTGTAGCCGCATGGCGTTCGTACTTAAATATGGAACTAACCATTCCAATTTTCGCTGTCTCTTTTACACATCTCCG
+
BBBBBFBBBDABGGGGGGGGGGGHHHHGGHGFHHGHGFGHFBFFEA2BAEEEF3D5DBBBBFFHEDDABBE0BE??>B>CEEB?FGHH3FGGEG33FFHHB03B??G4?B?GE4E/???BF3BB3BB2FB22FDF2?
@M02034:409:000000000-BFKT7:1:1104:10536:25301 1:N:0:33
AAAGTCGAGGTGCCTAAAGTGGCAACCCAGACTGATACTTCTGTTGGTGGTGTAGAGCTTCCTGTAGCCGCATGGCGTTCGTACTTAAATATGGAACTAACCATTCCAATTTTCGCTGTCTCTTATACACATCTCCGAGCCCACGAGACT
+
>AAB>DAADDBBGGGF44FDFGGHHHGFFHHGHGHHHGHAGFHBGGHECEEFFGHHDFGGHHHGFGFFFEEEFEH1EEEGDEGHGFGFGFHFGFFDFGBEBFBFHGEDGHHHHBEAEEEGHGGGFHFHFHFFGGBBE??BCEGGGFGGGF
@M02034:409:000000000-BFKT7:1:1104:16735:25314 1:N:0:33
AAAGTCGAGGTGCCTAAAGTGGCAACCCAGACTGCGCCTCATGTTGGTGGTGTAGAGCTTCCTGTAGCCGCATGGCGTTCGTACTTAAATATGGAACTAACCATTCCAATTTTCGCTGTCTCTTATACACATCTCCGAGCCCACGAGACT
+
BCCBAFCCCCBCGGGGGGGGGGGHHHHGGHHGHHHGGGGGHHHGHHHFGGEGHHHGGHHHHHHHHHHHHEGGGGHHGGGGGGFHHHGHHHHHHHGFHHHHHHGHHHHHHHHHHGGGGGGGHHHHHHGHGHFHGGGFG@FCGGHGGGGGGH
@M02034:409:000000000-BFKT7:1:1104:18560:25314 1:N:0:33
AAAGTCGAGGTGCCTAAAGTGGCAACCCAGACTGCGATGTCTGTTGGTGGTGTAGAGCTTCCTGTAGCCGCATGGCGTTCGTACTTAAATATGGAACTAACCATTCCAATTTTCGCTGTCTCTTATACACATCTCCGAGCCCACGAGACT
+
>3AB>DAADDBBGGGDGGGFBGFGHGFEGHHFHFFEFBBBDDG5BFGBFEEEAGGGHFHHFGHGGFFFFEEEEEHAEEEGFFHGGGFHHHHHHGF3FGFGFG3BFFDFHHHHHFGGGGGHHGGFHHHGEGFHHF?DF@CGGFHGCGGGGH
@M02034:409:000000000-BFKT7:1:1104:17588:25329 1:N:0:33
AAAGTCGAGGTGCCTAAAGTGGCAACCCAGACTCCTTCTAATGTTGGTGGTGTAGAGCTTCCTGTAGCCGCATGGCGTTCGTACTTAAATATGGAACTAACCATTCCAATTTTCGCTGTCTCTTATAACATCTCCGAGCCCACGAGACTA
+
BBBBBFBBBBABGGGGGGGGGGGHHHHGGHHGHHHHHHHHHHHHHHFEFGEFHHHHHHHHHHHHHHHGGGGGGGHHGGGFGGHHHHHHHHGHHHEGHHHHHHGHHHHHHHHHHHGGGGGFHHHHHHHHHGHHHHHGGGGCGHGGGGEDHG
@M02034:409:000000000-BFKT7:1:1104:16042:25331 1:N:0:33
AAAGTCGAGGTGCCTAAAGTGGCAACCCAGACTACGTTTAAGGTTGGTGGTGTAGAGCTTCCTGTAGCCGCATGGCGTTCGTACTTAAATATGGAACTAACCATTCCAATTTTCGCTGTCTCTTATACACATCTCCGAGCCCACGAGACT
+
A@BB>FBADDBBGGGFFGGFGGGHHHHGGHHGHHHFB3BGDGHDGGEECFFGFGGFEFHFBFGGFDFFGEGEGEHFEGGGGFHHGHHHHHHHHHDDGHFFCGEFFEFDGGHHHHFEDDGFHHHHGHHHFFGHHGHGDC@BBFHGGGCGGH
@M02034:409:000000000-BFKT7:1:1104:19622:25331 1:N:0:33
AAAGTCGAGGTGCCTAAAGTGGCAACCCAGACTAATTTTCCGGTTGGTGGTGTAGAGCTTCCTGTAGCCGCATGGCGTTCGTACTTAAATATGGAACTAACCATTCCAATTTTCGCTGTCTCTTATACACATCTCCGAGCCCACGAGACT
+
ABCCAFCCC@BBGGGGGFGGGGGHHHHGGHHGHHHGHGGGHGGEEEGEEEAFFHGFGGFHFHHGGFGFHEGFEGHFGGGGGGHHGHHHHGHHGF33BG3EFC3GFHFFHHHHHHGCGGFFHFGHHHHFD?GGHHH2?/B/B/CFGCGGGH
@M02034:409:000000000-BFKT7:1:1104:23154:25344 1:N:0:33
AAAGTCGAGGTGCCTAAAGTGGCAACCCAGACTGTTTGTCCGGTTGGTGGTGTAGAGCTTCCTGTAGCCGCATGGCGTTCGTACTTAAATATGGAACTAACCATTCCAATTTTCGCTGTCTCTTATACACATCTCCGAGCCCACGAGACT
+
BBBBBFBBBBBBGGGDGGGGGGGHHHHGGHGFHHHHHHHHHDGGFGGGGAFGHFHBFGHHFGGHHHHHFGGGGGG1EEEGGEBGHHHHFHHEGFDDFHHH3BDGFGFFHHHHGHGGGGDHHGHHGHHHHFHHHHHFG@DCCGHGFGGGGG
@M02034:409:000000000-BFKT7:1:1104:16029:25348 1:N:0:33
AAAGTCGAGGTGCCTAAAGTGGCAACCCAGACTACGTTTAAGGTTGGTGGTGTAGAGCTTCCTGTAGCCGCATGGCGTTCGTACTTAAATATGGAACTAACCATTCCAATTTTCGCTGTCTCTTATACACATCTCCGAGCCCACGAGACT
+
BABCAFCCCCBCGGGGGGGGGGGHHHHGGHHGHHHGBFGHFHHFGHGEFGEFGHGFGHHGHHHGFGGGGEGGGGHHGGGGGFHHHHHHHHHHHHFFGHFFFGFGHHGHFHHHHHGFGFEGHHHHHHHHFHGHHGFGECCDGGHGGGGGGH
@M02034:409:000000000-BFKT7:1:1104:24813:25349 1:N:0:33
AAAGTCGAGGTGCCTAAAGTGGCAACCCAGACTGTGAATTCTGTTGGGGGTGTAGAGCTTCCTGTAGCCGCATGGCGTTCGTACTTAAATATGGAACTAACCATTCCAATTTTCGCTGTCTCTTATACACATCTCCGAGCCCACGAGACT
+
AA3AAF?ADBAAFGGFGFGGGGGGHHHGGC2FHHH5FGGGGHHFGHH220AEEFHFB5BFDEG5GF5GFEGCEGGFGEGGGG1GFF43?G4GF33B?GEBBC3GD?GG?FHHHG/EFACGHHHHHHFF>F1FFHHHDBDG@CEEG-CFCF
@M02034:409:000000000-BFKT7:1:1104:10167:25362 1:N:0:33
AAAGTCGAGGTGCCTAAAGTGGCAACCCAGACTACGAGTAATGTTGGTGGTGTAGAGCTTCCTGTAGCCGCATGGCGTTCGTACTTAAATATGGAACTAACCATTCCAATTTTCGCTGTCTCTTATACACATCTCCGAGCCCACGAGACT
+
BABBAFAADDBBGGGGGGGFGGGHHHHGGGHGHHHGGGEHFGGDGGHBFEBFFGFFFFHHHHHEFFFGGEFGEGHHEEFGGFHHHHHGHHHHHFBGGHHHHHHHGHFHGHHHHHGEEFEFHGHH4GGHHHHHHGGFGGCCGGHGGGFGGF
@M02034:409:000000000-BFKT7:1:1104:12971:25364 1:N:0:33
AAAGTCGAGGTGCCTAAAGTGGCAACCCAGACTAAGAATAATGTTGGTGGTGTAGAGCTTCCTGTAGCCGCATGGCGTTCGTACTTAAATATGGAACTAACCATTCCAATTTTCGCTGTCTCTTATACACATCTCCGAGCCCACGAGACT
+
CBCCBFCABCCCGGGGGGGGGGGHHHHGGHHGHHFGHFHF5DGGFHGBAAECAEGEADFE5G5EFFGGGFGEGFE1EEFGF?CFGGHHDDHBGFDDGHFG3B3BF?GBFHGHHFEFGGFHFHHHDGHFFGGHHHFGDCGG<AAFGGGFGH
@M02034:409:000000000-BFKT7:1:1104:18301:25369 1:N:0:33
AAAGTCGAGGTGCCTAAAGTGGCAACCCAGACTTGGGGGGGGGTT
+
ABB?ADABDDAAGGFGCFFGFFFFHHHGGGAFHGHFHGFCC--@;
@M02034:409:000000000-BFKT7:1:1104:17839:25376 1:N:0:33
AAAGTCGAGGTGCCTAAAGTGGCAACCCAGACT
+
1>1>AB>A1D>AEFFGGGGGGEFF1A0AFA00A
@M02034:409:000000000-BFKT7:1:1104:19543:25378 1:N:0:33
AAAGTCGAGGTGCCTAAAGTGGCAACTCAGACTCAGCCGCAGGTTGGTGGTGTAGAGCTTCCTGTAGCCGCATGGCGTTCGTACTTAAATATGGAACTAACCATTCCAATTTTCGCTGTCTCTTATACACATCTCCGAGCCCACGAGACT
+
CCCCCFBBCBABGGGGGGGGGGGHHHBGHHHHHFHFHHGEEGGHGGGGGGEFHHHHHHHHHHHHHHHHHGGGGGHHGGGGGGHHHHHHHHFHHHGGHHHHHHHHHHHHHHHHHHEGGGGHGGHHHHHHFFGFFHGGFBDGGGHGGGGGGG
@M02034:409:000000000-BFKT7:1:1104:21944:25398 1:N:0:33
AAAGTCGAGGTGCCTAAAGTGGCAACCCAGACTCAGCCGCCGGTTGGTGGTGTAGAGCTTCCTGTAGCCGCATGGCGTTCGTACTTAAATATGGAACTAACCATTCCAATTTTCGCTGTCTCTTATACACATCTCCGAGCCCACGAGACT
+
ACCCBFCCCCBCGGGGGGGGGGGHHHHGGHHGHHHHHHGGGGGEEGFGGGGGHHHFGHHHHHHHHHHHHGGGGGHHGEGGGGHHHHHHHHHHHHGHHHHHHHHHHHHHHHHHHHFGGGGHGHHHHHHHHHHHGHHHGCGCGGHGGGGGGH
@M02034:409:000000000-BFKT7:1:1104:19617:25401 1:N:0:33
AAAGTCGAGGTGCCTAAAGTGGCAACCCAGACTTGGCGTGTTGTTGGTGGTGTAGAGCTTCCTGTAGCCGCATGGCGTTCGTACTTAAATATGGAACTAACCATTCCAATTTTCGCTGTCTCTTATACACATCTCCGAGCCCACGAGACT
+
CCCCBFBCCDCCGGGGGGGGGGGHHHHGGHHGHHHHHGGGGHHGGHHEEDEFGFHGGHHHHHHHHHHFFFGFGGHAFEFGGFGHHHHHHHHHGHFFFHHGFFBGHHHFHHHHHHGGGGGHHGHHHHGHFHHHHFFFB@CCCGFGGGGGGH
@M02034:409:000000000-BFKT7:1:1104:24397:25406 1:N:0:33
AAAGTCGAGGTGCCTAAAGTGGCAACCCAGACTGGGGCGGGTGTTGGGGGTGTAGAGCTTCCTGTAGCCGCATG
+
A3AB>DAADBAAGGGFFCGFFGFHHHGGGH22CFCG2AE?EEG/>F?//>E/>?F334B33B?3B4B43?B<DD
@M02034:409:000000000-BFKT7:1:1104:21956:25413 1:N:0:33
AAAGTCGAGGTGCCTAAAGTGGCAACCCAGACTCAGCCGCCGGTTGGTGGTGTAGAGCTTCCTGTAGCCGCATGGCGTTCGTACTTAAATATGGAACTAACCATTCCAATTTTCGCTGTCTCTTATACACATCTCCGAGCCCACGAGACT
+
A?AB>FA>A>>AGGGBBBEABGFHHGGGEHHAGGHHHHGGAEEAAAEBAEBBAFFFFDGFFFFGFDFFB?EEEEHBEF>FFGHHGGGH3GGHHHGBCFBB3FBBGFFHGGFFHH@<?CCGFGFHFHHDFGHGGF1?CAD@DEHGGC@DCG
@M02034:409:000000000-BFKT7:1:1104:22524:25427 1:N:0:33
AAAGTCGAGGTGCCTAAAGTGGCAACCCAGACTCAGAGGAGTGTTGGTGGTGTAGAGCTTCCTGTAGCCGCATGGCGTTCGTACTTAAATATGGAACTAACCATTCCAATTTTCGCTGTCTCTTATACACATCTTCG
+
CCCCBFCCCCBCGGGGGGGGGGGHHHHGGHHGHG3FDGF2EGHHHHHGGGEGHHHBFHHHGHHHHGHHHGGGGGHHGGGGGGHHHHHHHHHHHHGFHHGGHHFHHHFHHHHHHHGGGGFHHGHHFHHGHHFHHH3F?
@M02034:409:000000000-BFKT7:1:1104:6593:25441 1:N:0:33
AAAGTCGAGGTGCCTAAAGTGGCAACCCAGACTCCGCCTCCGGTTGGTGGTGTAGAGCTTCCTGTAGCCGCATGGCGTTCGTACTTAAATATGGAACTAACCATTCCAATTTTCGCTGTCTCTTATACACATCTCCGAGCCCACGAGACT
+
ABBAAFAABBABFGGGGGGGGFFFFHFDEGFFHGFA2AEA2BAAEFCAAEBFG3F5D5BFEFGF5BDD@B>>EEHGE>EFE1?CFGFFGHGHHD33GEGFB?FFF?G44FDGFFE?CA<B33BB3BB3D2F<GDF2E/B@C/?CC/@FAH
@M02034:409:000000000-BFKT7:1:1104:9024:25443 1:N:0:33
AAAGTCGAGGTGCCTAAAGTGGCAACCCAGACTGCGGCTAAGGTTGGTGGTGTAGAGCTTCCTGTAGCCGCATGGCGTTCGTACTTAAATATGGAACTAACCATTCCAATTTTCGCTGTCTCTTATACACATCTCCGAGCCCACGAGACT
+
BAAAAFA>>AAACGGFGGGFFFGHHHHGGHHFHHGAEEGGE3ADBFEAAABFFBFGEDFG5CGBBFGDB?>>>EHHGGGGGEHEFHHHBHEGFHBD?FGFHA3FFGFGFHGHHGEEGDC?FGHH?GDF2G1GBF@1/BGGGCGA@/CFDH
@M02034:409:000000000-BFKT7:1:1104:23106:25454 1:N:0:33
AAAGTCGAGGTGCCTAAAGTGGCAACCCAGACTCAGAATGAGGTTGGTGGTGTAGAGCTTCCTGTAGCCGCATGGCGTTCGTACTTAAATATGGAACTAACCATTCCAATTTTCGCTGTCTCTTATACACATCTCCGAGCCCACGAGACT
+
CCCCCFBBCCCBGGGGGGGGGGGHHHHGGHHGHFFGFFGHBGHHH2EECGEFBBGDF5BG5FGGFFFABBEEFGGAEE@GGEBFGGHFB4GHFH33EGHH??3B34B4FGFHH?EFGGAGFHGG4?FBFFDHFGGDB/BC@CGF<@CDGH
@M02034:409:000000000-BFKT7:1:1104:15532:25460 1:N:0:33
AAAGTCGAGGTGCCTAAAGTGGCAACCCAGACTGGTCAGGCTGTTGGTGTTGTAGAGCTTGCTGT
+
BBBBBF3ABBABGGGGCGGGGGGHHHHGGHAFGHFH5D2F3BGGD3FE22B125D555B33B55D
@M02034:409:000000000-BFKT7:1:1104:21034:25466 1:N:0:33
AAAGTCGAGGTGCCTAAAGTGGCAACCCAGACTACGAGGAATGTTGGTGGTGTAGAGCTTCCTGTAGCCGCATGGCGTTCGTACTTAAATATGGAACTAACCATTCCAATTTTCGCTGTCTCTTCTACACATCTCCGAGCCCACGAGACT
+
AAA?ADAADBABFFFFGGGGGDFFFAGAFCCFCEBEEEEECF3FHHABFEEGEBFBFBGHBFHFFGGDAB@>>EHBE?EEE?1FFFFBFGFHHF3BGGHEG?3BBBF4EGDHGBE?EEEHHFGH1B?21GFGHG1B?></DAC<//AEGH
@M02034:409:000000000-BFKT7:1:1104:21859:25474 1:N:0:33
AAAGTCGAGGTGCCTAAAGTGGCAACCCAGACTAATGGTGATGTTG
+
CCCCBFCCBCBCGGGGGGGGGGGHHHHGGHHGHB3F55D555DD5D
@M02034:409:000000000-BFKT7:1:1104:17581:25484 1:N:0:33
AAAGTCGAGGTGCCTAAAGTGGCAACCCAGACTCAT
+
AAAABFAADBABGGGGGGGGFGFFFHHEGHFGH335
@M02034:409:000000000-BFKT7:1:1104:23210:25485 1:N:0:33
AAAGTCGAGGTGCCTAAAGTGGCAACCCAGACTAAGTGTAATGTTGGTGGTGTAGAGCTTCCTGTAGCCGCATGGCGTTCGTACTTAAATATGGAACTAACCATTCCAATTTTCGCTGTCTCTTATACACATCTCCGAGCCCACGAGACT
+
CCCCCFCCCCAAGGGGGGGGGGGHHHHGGHHGHHHHHHHHHHHHHHHGGGGGGHHGHHHHHHHHHHHHHGGGGGHGGEGGGFHHHHHGGHHHHFGFHHHHHHGHHGHFHHHHHHGGGGFHHHHHGHHHGHHHHHHGGCGGGGHGGGGFGG
@M02034:409:000000000-BFKT7:1:1104:6386:25485 1:N:0:33
AAAGTCGAGGTGCCTAAAGTGGCAACCCAGACTCCTAAGAATGTTGGTGGTGTAGAGCTTCCTGTAGCCGCATGGCGTTCGTACTTAAATATGGAACTAACCATTCCAATTTTCGCTGTCTCTTATACACATCTCCGAGCCCACGAGACT
+
ABA@AF?ABBAAGGGFGGGGGGGHGHHGDE2FHFG33DEEABGHHHHABA2BFFGEGBGHEFGHFFHGHEEEGEFCEAEFEEFFGGFGFHFHGDBDFFFF3F3FGFFHFGHHH4E?EEGFHGHHFHGFDFFHFGD2FCDBCEGF@CGDDF
@M02034:409:000000000-BFKT7:1:1104:7875:25492 1:N:0:33
AAAGTCGAGGTGCCTAAAGTGGCAACCCAGACT
+
ABAABDAADBBBGGGG4GGGGGGHHHHGGHHGH
@M02034:409:000000000-BFKT7:1:1104:8765:25494 1:N:0:33
AAAGTCGAGGTGCCTAAAGTGGCAACCCAGACTAATAATAATGTTGGTGGTGTAGAGCTTCCTGTAGCCGCATGGCGTTCGTACTTAAATATGGAACTAACCATTCCAATTTTCGCTGTCTCTTATACACATCTCCGAGCCCACGAGACT
+
A?AB>DA3A>AAGGGGFFGGEGFHFFAEFHHGHHHHHHHHFFGDADGBAEBBBGFFDDFFBGHBBDDDBEEEGEA?>EEFEFFGFGFFGHFHHG33BGF@@B3BFBEEFGHHHEEEEEEFHGHGBG4FDG3GGGBBF?DFGFFFGGFDGG
@M02034:409:000000000-BFKT7:1:1104:12317:25495 1:N:0:33
AAAGTCGAGGTGCCTAAAGTGGCAACCCAGACTACGCGTACGGTTGGTGGTGTAGAGCTTCCTGTAGCCGCATGGCGTTCGTACTTAAATATGGAACTAACCATTCCAATTTTCGCTGTCTCTTATACACATCTCCGAGCCCACGAGACT
+
AAA?AFAADDAAGGGFGGGGGD0FGF0EE0FFGHFE0EEA/AAFFGG/B?/FGBF2F@FGH1FFFGFBFFC>EEH0>EEEE?0>?BFBFGFFGG1FGGHH1<1BGHFFFHHHGFCCGC<B2FFFDGHGHFHBGGH1C<@CCGEGCG-ACG
@M02034:409:000000000-BFKT7:1:1104:11210:25513 1:N:0:33
AAAGTCGAGGTGCCTAAAGTGGCAACCCAGCCTCCGAC
+
BCBCCFCCCCABGGGGGGGGGGGHHHHGGH2BGHHG2A
@M02034:409:000000000-BFKT7:1:1104:21589:25528 1:N:0:33
AAAGTCGAGGTGCCTAAAGTGGCAACCCAGACTCATTCTCAGGTTGGTGGTGTAGAGCTTCCTGTAGCCGCATGGCGTTCGTACTTAAATATGGAACTAACCATTCCAATTTTCGCTGTCTCTTATACACATCTCCGAGCCCACGAGACT
+
BBBBBFBADBBBGGGFGGGGGGGHHHHGGHHGGHHHHHHHHHGFFFFEFFAFGHHFGHHHHHHHHHHHHGGGGGGGGFGGGFGHHHHHFHHHHHGHHHHHHHHHHGHHHHHHHHGGGGFHHHHHHHHGFHHFHHGGGCGGGGHGGGGGGH
@M02034:409:000000000-BFKT7:1:1104:7050:25532 1:N:0:33
AAAGTCGAGGTGCCTAAAGTGGCAACCCAGACTACGTGGCAGGTTGGTGGTGTAGAGCTTCCTGTAGACGCATGGCGTTCGTACTTAACTATGGAACTAACCATTCCAATTTTCGCTGTCTCT
+
33>A>BA>>>AAGFGDB4DAAFBBGFBEEGEAEGFEBBAABA22BBAAAABAABDDA5B3BBBBB5D5B?0>B?F1>E/EFEFA?BDD@BFGFC333B3B303B?B444FFGGGE?EE?D3BG
@M02034:409:000000000-BFKT7:1:1104:19954:25541 1:N:0:33
AAAGTCGAGGTGCCTAAAGTGGCAACCCAGACTCAGAATAATGTTGGTGGTGTAGAGCTTCCTGTAGCCGCATGGCGT
+
CCCCCFCCCCACGGGGGGGGGGGHHHHGGHHGHHBGHCHF5DGG5G2B2EFF13D5A53A5BGG55A53BE0BB11>>
@M02034:409:000000000-BFKT7:1:1104:17418:25546 1:N:0:33
AAAGTCGAGGTGCCTAAAGTGGCAACCCAGACTGGGTGTTCTGTTGGTGGTGTAGAGCTTCCTGTAGCCGCATGGCGTTCGTACTTAAATATGGAACTAACCATTCCAATTTTCGCTGTCTCTTATACACATCTCCGAGCCCACGAGACT
+
CBCCCFCCCCCCGGGGGGGGGGGGHHGGGHHFHHHHGFGGHGHHHHGEFGEFHGGDGFGHHHHHHFHHHGGGGGHGGGGGGEGHHHGHHHHHHHDGFHHHHGGFHHGFHGFHHHGGGGGHHHHHFHHHGFEFHGHFE?CFGGHGGGCDGH
@M02034:409:000000000-BFKT7:1:1104:18014:25551 1:N:0:33
AAAGTCGAGGTGCCTAAAGTGGCAACCCAGACTAAGAATCATGTTGGTGGTGTAGAGCTTCCTGTAGCCGCATGGCGTTCGTACTTAAATATGGAACTAACCATTCCAATTTTCGCTGTCTCTTATACACATCTCCGAGCCCACGAGACT
+
BBCCAFBCCDABGGGGGGGGGGGHHHHGGHHFHHHHHHHHHGHGHHHEFFBFGHGFGFHHHHHGGHHHHEFEGGHHGGGGGFGHHHHHHHGHHHDFFHGHFHFGHHGGHHHHHFGGGGFHHGHHFHGHGGGHHHHFC<DCGGHGGGGGGG
@M02034:409:000000000-BFKT7:1:1104:24757:25555 1:N:0:33
AAAGTCGAGGTGCCTAAAGTGGCAACCCAGACTTATAAGAATGTTGGTGGTGTAGAGCTTCCTGTAGCCGCATGGCGTTCGTACTTAAATATGGAACTAACCATTCCAATTTTCGCTGTCTCTTATACACATCTCCGAGCCCACGAGACT
+
AABBAFABBBBBGGGG4FGFGGGFHGHGGHHGHHHHHHHHHHHHHGHGGGFFHHHFGHHHHHHHHHHFHGGGGGHGFGGGGFHHHHHGHHHHHHHGGHGHHHHGHHGHHHHHHHGGGGGGHHHHHHGHFHHHGHHGFCGGGGGGGGGGGH
@M02034:409:000000000-BFKT7:1:1104:22376:25562 1:N:0:33
AAAGTCGAGGTGCCTAAAGTGGCAACCCAGACTTCTCATCTTGTTGGTGGTGTAGAGCTTCCTGTAGCCGCATGGCGTTCGTACTTAAATATGGAACTAACCATTCCAATTTTCGCTGTCTCTTATACACATCTCCGAGCCCACGAGACT
+
A?AB>FBBCCBCGGGGGGGGFGGHGHHGGHHEHHHHGHHHHHHFGHHEFGEGFFGFFFFHFHHHHFGFFEGGGGHFEEFGGGHGHHHHGHHHHHDBCGBBEEDGHBDGHHHHHHEEGGFFHFHHHHFGEGEHGH?FFCFCCGHGGGGGCH
@M02034:409:000000000-BFKT7:1:1104:22249:25564 1:N:0:33
AAAGTCGAGGTGCCTAAAGTGGCAACCCAGACTGCGTGTGGGGTTGGTGGTGTAGAGCTTCCTGTAGCCGCATGGCGTTCGTACTTAAATATGGAACTAACCATTCCAATTTTCGCTGTCTCTTATACACATCTCCGAGCCCACGAGACT
+
CCCCCFCCCCABGGGGGGGGGFGHHHHGGHHGHHHGGGGHGGGGGGGGGGGFHHHFHHHHHHHHHHHHHGGGGGHHGEGGFEHHHHHHHHGHHHGHHHGGHHHHHHGHHHHHHHGGGGGHHHHHHHHHGHHHHHHHGFGGGGHGGGGGGH
@M02034:409:000000000-BFKT7:1:1104:22309:25570 1:N:0:33
AAAGTCGAGGTGCCTAAAGTGGCAACCCAGACTAATCAGCATGTTGGTGGTGTAGAGCTTCCTGTAGCCGCATGGCGTTCGTACTTAAATATGGAACTAACCATTCCAATTTTCGCTGTCTCTTATACACATCTCCGAGCCCACGAGACT
+
BABCBFCCCCABGGGGGGGFFGGHGHHGFHHEFHHHHHHHGGHGHHHGFGFFGGG5GHHHGHHHGFHFGEGGGGHEFGGGGGHHHHHGFHHHHHFBGHFFFHFHHHFFHHHHHGGGGGEHHHHHGHHFEHFHFHGGC>CBFGHGGGGGGF
@M02034:409:000000000-BFKT7:1:1104:10956:25582 1:N:0:33
AAAGTCGAGGTGCCTAAAGTGGCAACCCAGACTAAGAATCCGGTTGGTGGTGTAGAGCTTCCTGTAGCCGCATGGCGTTCGTACTTAAATATGGAACTAACCATTCCAATTTTCGCTGTCTCTTATACACATCTCCGAGCCCACGAGACT
+
AAAB>FAABBBCGGGGGGGFFGGHHHGGGHHGHHHHHHHHFBEAEEGBAEBFFFHGEDFGGHHGFFFDFEEEGGHHGGGGGFFGGHHHHHHHGHHEEGFGFHBGHGFHHHHHHHEEFFEFHHHHBHFDGHDHFGBFDFCCGGHGGGGGDG
@M02034:409:000000000-BFKT7:1:1104:17552:25596 1:N:0:33
AAAGTCGAGGTGCCTAAAGTGGCAACCCAGACTCATCCTTCTGTTGGGGTTGTAGAGCTTCCTGTAGCCGCATG
+
DDDDCFBCCCCCGGGGGGGGGGGHHHHGGHHGHFFG53F553AD53B221AAA5G555BB5BB5F5A5AAE>FE
@M02034:409:000000000-BFKT7:1:1104:8611:25603 1:N:0:33
AAAGTCGAGGTGCCTAAAGTTGCAACCCAGACTAATCCGCTGGTTGGTGGTGTAGAGCTTCCTGTAGCCGCATGGCGTTCGTACTTAAATATGGAACTAACCATTCCAATTTTCGCTGTCTCTTATACACATCTCCGAGCCCACGAGACT
+
>>1>>BAA1>>>BGGGGGGG3BEAGHHEFFHGHHHEGFGGGGCHF/AA/A/BGHHAAGGHHCGHFGHHHGEEGEHGGEFFEEGFHGBDGHBGHHFGHHHGHHFGHHFFGHHHHHEEGGGHHHHHHHHHHHBHHHHFCCCBCFHGCCCGGH
@M02034:409:000000000-BFKT7:1:1104:24117:25607 1:N:0:33
AAAGTCGAGGTGCCTAAAGTGGCAACCCAGACTGTTAATCGGGTTGGTGGTGTAGAGCTTCCTGTAGCCGCATGGCGTTCGTACTTAAATATGGAACTAACCATTCCAATTTTCGCTGTCTCTTATACACATCTCCGAGCC
+
BBBCBFCCCCCCGGGGGGGGGGGHHHHGGHHGHC3FGFGHAEFGFGGGGGEFHHHGHHHHHHHHHHHHHGGFFGHHGGGGGGHHHHHHHHHHHHFHGHGHHHHHHHHHHHHHHHGGGGEHHHHHGHHHGHHFG3F2?</>D
@M02034:409:000000000-BFKT7:1:1104:13295:25622 1:N:0:33
AAAGTCGAGGTGCCTAAAGTGGCAACCCAGACTACTCCGCCTGTTGGTGGTGTAGAGCTTCCTGTAGCCGCATGGCGTTCGTACTTAAATATGGAACTAACCATTCCAATTTTCGCTGTCTCTTATACACATCTCCGAGCCCACGAGACT
+
AAB3>F>ADB>AGGGGGGGGAFFEHHHGGHHGHHHHHHGGGGFHHFHFGGEFHHHDGHHHHHHHHHHHHGGGGGHHGEGGGGFHHHFFHHGHHHHHHHGHHHHHHHHHFHHHHHGGGGGHHHHHGGHHGHFHHHGGGGGGGGHGGDGGGH
@M02034:409:000000000-BFKT7:1:1104:8324:25628 1:N:0:33
AAAGTCGAGGTGCCTAAAGTGGCAACCCAGACTAGTCCTAGGGTTGGTGGTGTAGAGCTTCCTGTAGCCGCATGGCGTTCGTACTTAAATATGGAACTAATCATTCCAATTTTCGCTGTCTCTTATACACATCTCCGAGCCCACGAGACT
+
A3AAAFAADBABGGGGGGGGGGGHHHHGGHH23F3DGFHFFHHGGGC221BA13D5ABBBABDFBAA53BE0EA11>?EF>?2??BGF3FH4@D33B@GG434BF4B44FDGD4>EFD/3?4B44BFBD2FGHFG2D/CC?/<FCCFAAG
@M02034:409:000000000-BFKT7:1:1104:20733:25638 1:N:0:33
AAAGTCGAGGTGCCTAAAGTGGCAACCCAGACTGCTCATGCGGTTGGTGGTGTAGAGCTTCCTGTAGCCGCATGGCGTTCGTACTTAAATATGGAACTAACCATTCCAATTTTCGCTGTCTCTTATACACATCTCCGAGCCCACGAGACT
+
BABCAFBABBCCGGGGGGGGFGGHHHHGGHHGHHGHHGHHHGGAEEGGEGGGHHGEGGHHGHHHHFHFHGGEGGHHEFGGGGHHHHHHHHHHFHGEFGEGFHEGHFBFHHHHHHGEGGGEFHFHFHHGFHGHHHHFDBGFFGHGGGGGGH
@M02034:409:000000000-BFKT7:1:1104:13304:25638 1:N:0:33
AAAGTCGAGGTGCCTAAAGTGGCAACCCAGACTACTCCGCCTGTTGGTGGTGTAGAGCTTCCTGTAGCCGCATGGCGTTCGTACTTAAATATGGAACTAACCATTCCAATTTTCGCTGTCTCTTATACACATCTCCGAGCCCACGAGACT
+
A@BC>FBADDBBGGGGGGGFAFFGHHGGGHHGHHHHHHGGEFHBFGHAAEBFBGGEDFGGBGGGGGGFFEFFGEGGEGGGGEFHFFGGGHHHGGD3FGFFBFBBGBGFHHHHHHEEFGGHHFHHGHHFGHFHHGDFA?FFCGHGCGGGGH
@M02034:409:000000000-BFKT7:1:1104:9118:25642 1:N:0:33
AAAGTCGAGGTGCCTAAAGTGGCAACCCAGACTACGCCTCAGGTTGGTGGTGTAGAGCTTCCTGTAGCCGCATGGCGTTCGTACTTAAATATGGAACTAACCATTCCAATTTTCGCTGTCTCTTATACACATCTCCGAGCCCACGAGACT
+
BCBCCFCCCCABGGGGGGFGGGGHHHHGGHHGHHHGGGHGHFHDFGGGFEBFGHHGGHHHHHHGGHGFHEEGGGHHGGGGFGHHHHFFHHGHGHEFHHHHHHGHHFFHHHHHHHGGGGGGHHHHGHFHFHFHHHHFGGGFGGHGGGGGGH
@M02034:409:000000000-BFKT7:1:1104:13362:25645 1:N:0:33
AAAGTCGAGGTGCCTAAAGTGGCAACCCAGACTACTCATCAGGTTGGTGGTGTAGAGCTTCCTGTAGCCGCATGGCGTTCGTACTTAAATATGGAACTAACCATTCCAATTTTCGCTGTCTCTTATACACATCTCCGAGCCCACGAGACT
+
AABBAF?AADABGGGGGGGGGGGGFHHGGHHGHHHHHHHGDDHFGGGEFEEFHHHHGHHHHHHHHGHHHEGGGGHHGGGGGGHHHHHHHHHHHHDDGHGFHHFHHHHHHGHHHFEEFGFHHGHHHHGGHHBHFHFGGGG@FGHGGCDDGH
@M02034:409:000000000-BFKT7:1:1104:22837:25659 1:N:0:33
AAAGTCGAGGTGCCTAAAGTGGCAACCCAGACTACGAATACGGTTGGTGGTGTAGAGCTTCCTGTAGCCGCATGGCGTTCGTACTTAAATATGGAACTAACCATTCCAATTTTCGCT
+
BBCABFCCCBABGGGGGGGGGGGHHHHGGGHFF3CEEAGFFFGGFEA1AAGFG3F5A53FACGFGFDDE?E0?EGFE>E1E>?FAFF@FF@GHG33F3GFG?3BDGH44B3FFD//E
@M02034:409:000000000-BFKT7:1:1104:7953:25679 1:N:0:33
AAAGTCGAGGTGCCTAAAGTGGCAACCCAGACTCTTAATAATGTTGGTGGTGTAGAGCTTCCTGTAGCCGCATGGCGTTCGTACTTAAATATGGAACTAACCATTCCAATTTTCGCTGTCTCTTATACACATCTCCGAGCCCACGAGACT
+
1>>1>D1>1A>A1AGGGGGF1AB0FGGEAGAFGGHHHHGHHFGHF2BA/E/BFGHB1EHGHBGFGFHGHGEEGEGGEEFCEE0EGGB@GHDFFE1FGHFEFHHHFHHHGHHHHH?EGEGGHHHHFGHHFHFHHHFHGGCCCEGGGGCCFF
@M02034:409:000000000-BFKT7:1:1104:22201:25680 1:N:0:33
AAAGTCGAGGTGCCTAAAGTGGCAACCCAGACTGGGACGGGGGTTGGTGGTGTAGAGCTTCCTGTAGCCGCATGGCGTTCGTACTTAAATATGGAACTAACCATTCCAATTTTCGCTGTCTCTTATACACATCTCCGAGCCCACGAGACT
+
AAAAAFABDDBBGFGGGFGGGFGFHHHGGHHGHHGHGHGGG?EEECCEFGEFGFHFGHHHHHHHHHGHHGGGGGHHGGGGGEGHHHGFHHHHHE?GGHHFFHHGHHGHEHBHHHGGGGGHHFHHGHFHGHEFFH1GD-D@@CGEFCGGGH
@M02034:409:000000000-BFKT7:1:1104:20192:25682 1:N:0:33
AAAGTCGAGGTGCCTAAAGTGGCAACCCAGACTCAGAATCAGGTTGGTGGTGTAGAGCTTCCTGTAGCCGCATGGCGTTCGTACTTAAATATGGAACTAACCATTCCAATTTTCGCTGTCTCTTATACACATCTCCGAGCCCACGAGAC
+
CCCCCFCCCCBCGGGGGGGFGGGHHHHGGHHGH3FGHHH5A3FGHHGAF?EGGFHFGBHHFGHFHFHFFGGGGGF1EEEGGEFHHFHFGHHHHG3BGHFH30?FGEHFHHHHHHCGGGGHHHHFHHHHHFHHHHHFGFGGGGHGGGGGG
@M02034:409:000000000-BFKT7:1:1104:24518:25682 1:N:0:33
AAAGTCGAGGTGCCTAAAGTGGCAACCCAGACTGGGCAGAATGTTGGTGGTGTAGAGCTTCCTGTAGCCGCATGGCGTTCGTACTTAAATATGGAACTAACCATTCCAATTTTCGCTGTCTCTTATACACATCTCCGAGCCCACGAGACT
+
ABBBBF3AAD>AGGGGGGGGGGGFHHHGGHHGHHGHHHGGHHHGGEEFFFEFHHHFGHHHHHHHFHHHGGGCGGHHGDGGFEGHGHDGGHFHHHHHFHFHHHHHHHGHFHFHHEEDGDEBGFFHGHGHFHGEHHGGF/DCGGHGGCGEGF
@M02034:409:000000000-BFKT7:1:1104:10545:25684 1:N:0:33
AAAGTCGAGGTGCCTAAAGTGGCAACCCAGACTTATCTTGAGGTTGGTGGTGTAGAGCTTCCTGTAGCCGCATGGCGTTCGTACTTAAATATGGAACTAACCATTCCAATTTTCGCTGTCTCTTATACACATCTCCGAGCCCACGAGACT
+
AAAAAFBADBABGFGFGGGGGFFCGHHGGFHFGHHGHHHHFFGBGGGAAEAFGGGDFDFGGHHBBDFDFEE@EGHGEEFFGGFFFHFFFHFHGGDFGHGHGGFGHHHGFHHHHHEFGGFGHHHHFGGHHHFHGGFGFCGGGGHGCCGGGH
@M02034:409:000000000-BFKT7:1:1104:14553:25690 1:N:0:33
AAAGTCGAGGTGCCTAAAGTGGCAACCCAGACTGGGACTCGTGTTGGTGGTGTAGAGCTTCCTGTAGCCGCATGGCGTTCGTACTTAAATATGGAACTAACCATTCCAATTTTCGCTGTCTCTTATACACATCTCCGAGCCCACGAGACT
+
AAABAFCCCCBBGGGGGGGFGGGHHHHGGHHGHHHHHHHHGHHGHHHGFGEGHGHFGGHHHHHHHGHHHGGGGGHGGGGGGFGHHHHHHHHHGHDFHHGFGHFHHGHGHHHHHHGFGGFGHHHHFHHFFHFHHHGFGCFCDGHGGGGGGH
@M02034:409:000000000-BFKT7:1:1104:11508:25696 1:N:0:33
AAAGTCGAGGTGCCTAAAGTGGCAACCCAGACTCCTCGGAATGTTGGTGGTGTAGAGCTTCCTGTAGCCGCATGGCGTTCGTACTTAAATATGGAACTAACCATTCCAATTTTCGCTGTCTCTTATACACATCTCCGAGCCCACGAGACT
+
ABBBBFABBBABGGGGGGGGGGGHHHHGGHHGHHFHHGGGGFHGHFHEFGGGFFHEGGHHGGHFGFGBGEFEGGHGFEGGGEHHGHFGHHGHHHDBGHHFHHBHHHFDHHHHHHGFGGEFFHHFDFHGGHFGHGGFGCGCGGHGGGCGFH
@M02034:409:000000000-BFKT7:1:1104:17947:25714 1:N:0:33
AAAGTCGAGGTGCCTAAAGTGGCAACCCAGACTAGGCTGGATGTTGGTGGTGTAGAGCTTCCTGTAGCCGCATGGCGTTCGTACTTAAATATGGAACTAACCATTCCAATTTTCGCTGTCTCTTATACACATCTCCGAGCCCACGAGACT
+
CCCCCFCCCCCCGGGGBGGFGGGHHHHGGHGGHHGHHHGFAFHFGHEECEEFGDGBEDGGGGHGFFEDFFFEGGHFEEGGGEFHFGHHGHHHHF3DGHHFCFDFGBF?FGHHHBEDGEEEHHHGDFHDFFHHHHHFE<BCCFEEDFCGGH
@M02034:409:000000000-BFKT7:1:1104:8760:25721 1:N:0:33
AAAGTCGAGGTGCCTAAAGTGGCAACCCAGACTTTTGGTAAGGTTGGTGGTGTAGAGCTTCCTGTAGCCGCATGGCGTTCGTACTTAAATATGGAACTAACCATTCCAATTTTCGCTGTCTCTTATACACATCTCCGAGCCCACGAGACT
+
CBBBBFCABCBCGGGGGGGGGGGGHHHGGHHGHHHHHGGHFFHDFGGFFGEFGHGFGFHHFHHFGGGGGEFEGGHGGFGGGGHHGHHFGHHHGH33FGHGFFBGHHHHFGHHHHGFGGEFHFHHHHHFFGFHHHGBDCCCGGHGGCGGGG
@M02034:409:000000000-BFKT7:1:1104:20913:25722 1:N:0:33
AAAGGCCGAGGTGCCTAAAGTGGCAACCCAGACTAAGCATGGTGTTGGTGGTGTAGAGCTTCCTGTAGCCGCATGGCGTTCGTACT
+
AAAAA1>>1>A>0F0EGGCGGG1FHHHHCA0F0BE1FG11BG1BFEHA/BEAABAF211B1F1AF12AF1?>/>B00>F>/?>0/?
@M02034:409:000000000-BFKT7:1:1104:13815:25738 1:N:0:33
AAAGTCGAGGTGCCTAAAGTGGCAACCCAGACTAAGAATAAGGTTGGTGGTGTAGAGCTTCCTGTAGCCGCATGGCGTTCGTACTTAAATATGGAACTAACCATTCCAATTTTCGCTGTCTCTTATACACATCTCCGAGCCCACGAGACT
+
A@BBADAABAAAGGGGGFFGFFAGHHHGGHHFFHFHHHHHDFH5EFE2FEEFHHGFGGFHHGHHHGGFDAE>EEA10EFGEGEEGHHFGHHHGHEDGHFFCG3BFB4BFGGBGBEEDFEHHGGH4FBFBFDGGGFDG/CC@EAFGC?CDF
@M02034:409:000000000-BFKT7:1:1104:17170:25743 1:N:0:33
AAAGTCGAGGTGCCTAAAGTGGCAACCCAGACTTGTGGTGGTGTTTAGTTTGTAGTAGTTGCTTT
+
BCCCCFCCCCCCGGGGGGGGGGGHHHHGGHHGH53D32B22B2AB25D55F5A5D555BA5D35A
@M02034:409:000000000-BFKT7:1:1104:13800:25749 1:N:0:33
AAAGTCGAGGTGCCTAAAGTGGCAACCCAGACT
+
BBBBBFABBBBAGGGGGGGGGF2GGHHGGHHGH
@M02034:409:000000000-BFKT7:1:1104:17183:25759 1:N:0:33
AAAGTCGAGGTGCCTAAAGTGGCAACCCAGACTTCTAAGAAGGTTGGTGGTGTAGAGCTTCCTGTAGCCGCATGGCGTTCGTACTTAAATATGGAACTAACCATTCCAATTTTCGCTGTCTCTTATACACATCTCCGAGCCCACGAGACT
+
CBCCBFBBCBBBGGGGGGGFGGGHHHHGGHHGHHHHHHHHAFFBGGEEFGEFGHGFGHHHHHHHHHHHHEGEGGHGGGGGGGHGGGHHHHHHHGFFFHFFGGBGHGFHHHHHHGGGGGGHHHHHFHGHFHGHHHFGEBDCCFHGGGGGGH
@M02034:409:000000000-BFKT7:1:1104:17279:25769 1:N:0:33
AAAGTCGAGGTGCCTAAAGTGGCAACCCAGACTCCTTATCATGTTGGTGGTGTAGAGCTTCCTGTAGCCGCATGGCGTTCGTACTTAAATATGGAACTAACCATTCCAATTTTCGCTGTCTCTTATACACATCTCCGAGCCCACGAGACT
+
ABCBAFABBCABGGGGGGGGGGGHHHHGGHHGHHHHHHHHHHHHHHHGGGGFHHHHHHHHHHHHHHHHHGGGGGHHGGGGEFGHHHHGHHFHHHGGFHHGGHHHHHHHHHHHHHGGGGGGHHHHHHFGFGFHHHHHG?DCGGHFGCGGGH
@M02034:409:000000000-BFKT7:1:1104:24859:25781 1:N:0:33
AAAGTCGAGGTGCCTAAAGTGGCAACCCAGACTACGAAGGGGGTTGGTGGTGTAGAGCTTCCTGTAGCCGCATGGCGTTCGTACTTAAATATGGAACTAACCATTCCAATTTTCGCTGTCTCTTATACACATCTCCGAGCCCACGAGACT
+
>AAA3DA>D>AAGGGGGBGFAGFHGFFGGFHFHHBFEHEGGGG0AEEEEEEF?GFFF@GHGHHGHHFBBBEEEFHFEEGGGEFFFGHFHHHHHHGFEFFGBFFGH43FGGHHG3B<CFEFG2@D2@FGEFFFHH??/<@@GGCFFCCFCG
@M02034:409:000000000-BFKT7:1:1104:25001:25787 1:N:0:33
AAAGTCGAGGTGCCTAAAGTGGCAACCCAGACTCGGGAGGGGGTTGGTGGTGTAGAGCTTCCTGTAGCCGCATGGCGTTCGTACTTAAATATGGAACTAACCATTCCAATTTTCGCTGTCTCTTATACACATCTCCGAGCCCACGAGACT
+
BBBBBFBBDBABGGGGGGGGGGGHHHHGGHHGHHFGGEGGGGGGEFEFEGGFHHHFFFHHHHHHHGHFHGGGGGHHGEG/EFGHHHHFHHGHFBEGFHHGHHGHHGHHHHHHHHGGGGGHHGHHFGGFGHFGFHGHDAFCCGEGGGGGGF
@M02034:409:000000000-BFKT7:1:1104:16446:25790 1:N:0:33
AAAGTCGAGGTGCCTAAAGTGGCAACCCAGACTTCTGCTCCGGTTGGTGGTGTAGAGCTTCCTGTAGCCGCATCGCGTTCGTACTTAAATATGGAACTAACCATTCCAATTTTCGCTGTCTCTTATACACATCTCCGAGCCCACGAGACT
+
AABCAFBCCCCBGGGGGGGGGGGHHHHGGHHGHHHHHHHHHGGEFGGEFFEFHHHGGGHHHHHHHHHFGFGGGGGGGGGGGFHHHHHHHHHHHHFFFHGGFHEHHHFHHHHHHHGGFGGHHGHHHHHHFHGHGHGGE@CCGGHGGGGGGH
@M02034:409:000000000-BFKT7:1:1104:12903:25811 1:N:0:33
AAAGTCGAGGTGCCTAAAGTGGCAACCCAGACTC
+
ABBCCFBBCDBCGGGGGGGGGGGHHHHGGHHGHH
@M02034:409:000000000-BFKT7:1:1104:20481:25814 1:N:0:33
AAAGTCGAGGTGCCTAAAGTGGCAACCCAGACTAATCATAATGTTGGTGGTGTAGAGCTTCCTGTAGCCGCATGGCGTTCGTACTTAAATATGGAACTAACCATTCCAATT
+
>3AA3BAABDABGFFABDF65GDGHHHGGGFCGFGGFFHH5DFB5AAAAE2B1BDAA5AB53BFEAFBAECEEGFFFECFEEGEFDGFEGHGGHBB@FB@B13FGE4GHHH
@M02034:409:000000000-BFKT7:1:1104:8823:25819 1:N:0:33
AAAGTCGAGGTGCCTAAAGTGGCAACCCAGACTGGGCGGGGGGTTGG
+
BBBBBFBBBBBBGGGGGGGGGGGHGHHGGHHGHHAG2EAAF/?DCF@
@M02034:409:000000000-BFKT7:1:1104:21102:25829 1:N:0:33
AAAGTCGAGGTGCCTAAAGTGGCAACCCAGACTGTTTATGGTGTTGGTGGTGTAGAGCTTCCTGTAGCCGCATGGCGTTCGTACTTAAATATGGAACTAACCATTCCAATTTTCGCTGTCTCTTATACACATCTCCGAGCCCACGAGACT
+
AAABAFBCCCBAGGGGGGGGGGGHHHHGGHHGHHHHHHHHHGHHFGHEEGGGGHGEGGHHGHHHHFFGFEFEFGHFEGGGGGHHGHHHHHGHHHDFFGFGFGBBGGDHHGHHHHGGGGGFHHHHHHGHFGFHHFF?B/B<DEHGGGGGFH
@M02034:409:000000000-BFKT7:1:1104:7679:25842 1:N:0:33
AAAGTCGAGGTGCCTAAAGTGGCAACCCAGACTACGAGTACTGTTGGTGGTGTAGAGCTTCCTGTAGCCGCATGGCGTTCGTACTTAAATATGGAACTAACCATTCCAATTTTCGCTGTCTCTTATACACATCTCCGAGCCCACGGACT
+
ABCCCFCCCCBCGGGGGGGFGGGGGHHFGHHGHFCFD?FHDFGGHHHEFEEGHFHGGHHHFHHHF5GFEEGGGGHAE1EFGGHFHHHHHHHHHHF3GHHHEEDGGHHHGHHHHHGGGCEGHHHHFHHHGFHHGHHHGFGGCFEGGGGGG
@M02034:409:000000000-BFKT7:1:1104:12400:25843 1:N:0:33
AAAGTCGAGGTGCCTAAAGTGGCAACCCAGACTAAGAAGAATGTTGGTGGTGTAGAGCTTCCTGTAGCCGCATGGCGTTCGTACTTAAATATGGAACTAACCATTCCAATTTTCGCTGTCTCTTATACACATCTCCGAGCCCACGAGACT
+
AAA1>F>>DDAAGGGGGGGGFGE0FGHGGHHFHGFHDGGHHHHHGHHEFGEFHHHHBHHHBGGHHFHFFEEEGEHHGEEGFGHHGGGGHHHHHHEFHHHFCGFHHHHHHGHHHHGGEGEHHHHHFHFFGHBGGHGFGCGCGGHGGGGGGH
@M02034:409:000000000-BFKT7:1:1104:20529:25846 1:N:0:33
AAAGTCGAGGTGCCTAAAGTGGCAACCCAGACTCAGACTCATGTTGGTGGTGTAGAGCTTCCTGTAGCCGCATGGCGTTCGTACTTAAATATGGAACTAACCATTCCAATTTTCGCTGTCTCTTATACACATCTCCGAGCCCACGAGACT
+
BBBCAFBABDBBGGGGGGGGGGGHHHHGGHHGHFCGHFGEFFGFGHHEEFBFGGGGFGHHFHHHHFGHGGGEFEGHGGGGGFHHHHHHHGHHHHFEFFF3FGEFGHGHHHHHHGGGGGGHHHHHGHHHGGHHGHFGF?/@FGGGGCCFGH
@M02034:409:000000000-BFKT7:1:1104:9571:25862 1:N:0:33
AAAGTCGAGGTGCCTAAAGTGGCAACCCAGACTAGGATGGAGGTTGGTGGTGTAGAGCTTCCTGTAGCCGCATGGCGTTCGTACTTAAATATGGAACTAACCATTCCAATTTTCGCTGTCTCTTATACACATCTCCGAGCCCACGAGACT
+
>1A1>D>11>>ABFGGGFGG1BF0BFG0A0GGHGH0FGHAHHGGFBEEAFFBGHH2FGFHHHHGHHGHHGCEGGHHGGGGGGHHHHEGHHEGGHGGFHHCHHHHHHHHFHHHHH@EGEGFFHHGHHFHGHFHFHHGGGGCCGHGG?AEFF
@M02034:409:000000000-BFKT7:1:1104:16866:25862 1:N:0:33
AAAGTCGAGGTGCCTAAAGTGGCAACCCAGACTAATAAGCATGTTGGTGGTGTAGAGCTTCCTGTAGCCGCATGGCGTTCGTACTTAAATATGGAACTAACCATTCCAATTTTCGCTGTCTCTTATACACATCTC
+
CCCCCFCCCCBCGGGGGGGFGGGHHHHGGHHGHHHHHHHHFHHHHHHGFGEFHHHFHHHHHHHHHHHHHGGEEGHHGGGGGGHGHHHHFHHHHHDGHHHHHHFGFHHHFHHHHGFDGGFFGFHHEHGHHHFFBGF
@M02034:409:000000000-BFKT7:1:1104:20520:25864 1:N:0:33
AAAGTCGAGGTGCCTAAAGTGGCAACCCAGACTGGTAATAAGGTTGGTGGTGTAGAGCTTCCTGTAGCCGCATGGCGTTCGTACTTAAATATGGAACTAACCATTCCAATTTTCGCTGTCTCTTATACACATCTCCGAGCCCACGAGACT
+
BCCCCFCCBBABGGGGGGGGGGGHHHHGGHHGHHHBGHHHHHHGGHGGGGFFHHHGHHHHHHHHHHHHHGGGGGHHGGGGGGHHHHHHHHHHHHGHGHGHHHGHHHGHHHHHHHGGGGGGHGHHHHHHFHGHHHHHGCGFGGHGGGGGGH
@M02034:409:000000000-BFKT7:1:1104:19167:25881 1:N:0:33
AAAGTCGAGGTGCCTAAAGTGGCAACCCAGACTTCGACGACGGTTGGTGGTGTAGAGCTTCCTGTAGCCGCATGGCGTTCGTACTTAAATATGGAACTAACCATTCCAATTTTCGCTGTCTCTTATACACATCTCCGAGCCCACGAGACT
+
CCCCCFCC?DABGGGGGGGGGGGHHHHGGGHGHHHGHGGGGGGGFGGGGGFGHHHHHHHHHHHHHHHHHGGGGGHHGGGGGGFHHHHHHHGHHFHGFHHHHHHHHHHGHHHHHHGGGGGHHHHHHHHHHHGHHHGHGC?DGGHGGGGGGH
@M02034:409:000000000-BFKT7:1:1104:9586:25887 1:N:0:33
AAAGTCGCGGTGCCTAAAGTGGCAACCCAGACTATGATGGCGGTTGGTGGTGTAGAG
+
>1AA>BA1>>>>AFFF11AABDBFFFFEGFHFGH1DD2DB0AEAAAAB/EBB/BD2D
@M02034:409:000000000-BFKT7:1:1104:19181:25892 1:N:0:33
AAAGTCGAGGTGCCTAAAGTGGCAACCCAGACTTCGACGACGGTTGGTGGTGTAGAGCTTCCTGTAGCCGCATGGCGTTCGTACTTAAATATGGAACTAACCATTCCAATTTTCGCTGTCTCTTATACACATCTCCGAGCCCACGAGACT
+
>?AA>DA3>AAAGFGGGGGGEDAFFFFEGHF2FFGFDDEE2AE1A0EBFEAAB@FDGGFGBBGFH@D@@?E>EE1FEFGGGGFA?BGF3B4FFG3D?3FFEHEBFFFGHGG2FFC/CDA12DFF1@2@FGBHFF?1?/<<C.GEG?DGGH
@M02034:409:000000000-BFKT7:1:1104:7590:25911 1:N:0:33
AAAGTCGAGGTGCCTAAAGTGGCAACCCAGACTCAGAAGGCGGTTGGTGGTGTAGAGCTTCCTGTAGCCGCATGGCGTTCGTACTTAAATATGGAACTAACCATTCCAATTTTCGCTGT
+
AAAAAFAAD1AAGBGGGDGBGBF0AFAAFHEFH1CAFFF0FEGAEEEGEEBFGHHHHHHHHHHHGHGFGG?EEGEF?EEGGGHGHHHGHGFEHGFHHHGFFHFHHHEHHHFHHHGCC/<
@M02034:409:000000000-BFKT7:1:1104:21768:25921 1:N:0:33
AAAGTCGAGGTGCCTAAAGTGGCAACCCAGACTTGTAATAATGTTGGTGGTGTAGAGCTTCCTGTAGCCGCATGGCGTTCGTACTTAAATATGGAACTAACCATTCCAATTTTCGCTGTCTCTTATACACATCTCCGAGCCCACGAGACT
+
BCCCBFCCCDBCGGGGGGGGGGGHHHHGGHHGHHHFGFHGGFHHHHHEFGEGHHHGGHHHHHHHHHHHHGGGGGHHGGGGGGHHHHHHHHHHHHDGHHHHHHHHHHGHHHHHHGGGGGGHHHHHHHGHGHHHHHFFF@CFGGHGGGGGGH
@M02034:409:000000000-BFKT7:1:1104:23311:25923 1:N:0:33
AAAGTCGAGGTGCCTAAAGTGGCAACCCAGACTCCTACTACTGTTGGTGGTGTAGAGCTTCCTGTAGCCGCATGGCGTTCGTACTTAAATATGGAACTAACCATTCCAATTTTCGCTGTCTCTTATACACATCTCCGAGCCCACGAGACT
+
AABBAFBBBCBCGGGGGGGGGGGHHHHGGHHGHHHHHHHHGGHGHHHFFGFFGHHGHHFHDGHHHHHHGGGGGGHHGEEGGFHHHHHHGHHFGHFEFHHHHHGGHHGHHHHHHGGFGGGGHHHHGHHHGHFHFGFDDDGGGGHGGFGGGF
@M02034:409:000000000-BFKT7:1:1104:23585:25927 1:N:0:33
AAAGTCGAGGTGCCTAAAGTGGCAACCCAGACTCAGCAGGCTGTTGGTGGTGTAGAGCTTCCTGTAGCCGCATGGCGTTCGTACTTAAATATGGAACTAACCATTCCAATTTTCGCTGTCTCTTATACACATCTCCGAGCCCACGAGACT
+
BCCCBFCCCCBCGGGGGGGFGGGHHHHGGHHGHHHHHHHHGHHGHHHFFGBFFGHDGFHHHHHHHGHGHEEFFGHFGEFFEF2EGHGFHHHHHHGGHHGHHHHHHHFFHHHHHHGGGGEFHHHHGHHHEHDGHHDFDBC>DFGGCGGGDF
@M02034:409:000000000-BFKT7:1:1104:22739:25928 1:N:0:33
AAAGTCGAGGTGCCTAAAGTGGCAACCCAGACTCCTCAGCCTGTTGGTGGTGTAGAGCTTCCTGTAGCCGCATGGCGTTCGTACTTAAATATGGAACTAACCATTCCAATTTTCGCTGTCTCTTATACACATCTCCGAGCCCACGAGACT
+
AAAAAFAADB>AGGGGGGGGG4FGHHHGGFHGHHHFHHHHHHAHG32A22BBGHFFGHHHHFHFHFGHHGEEEFHGGGGGEE?GEHGFGFDGGFGFHHHGHHHHHHGHGHHHHHGGGEEHHHHHHHHHFHHHHHHHG?CGGEHGGGGGGH
@M02034:409:000000000-BFKT7:1:1104:7906:25929 1:N:0:33
AAAGTCGAGGTGCCTAAAGTGGCAACCCAGACTAATAATTATGTTGGTGGTGTAGAGCTTCCTGTAGCCGCATGGCGTTCGTACTTAAATATGGAACTAACCATTCCAATTTTCGCTGTCTCTTATACCACATCTCCGAGCCCACGAGAC
+
BBABBFABBBAAGGGGGGGFGGGHHHHGGGHGHHHGHHHHHGHHHHHFFEEFGFHDFDHHGHHHHHGGHDEEGGGHGEGGGAGHGHHGHHHHHHGBGHFBBGGGHHFFHHHHHGEDFGGHHGHHFHHHEFFHHHHHHGGGGGGHGGDGD?
@M02034:409:000000000-BFKT7:1:1104:20974:25948 1:N:0:33
AAAGTCGAGGTGCCTAAAGTGGCAACCCAGACTAGTACGAGGGTTGGTGGTGTAGAGCTTCCTGTAGCCGCATGGCGTTCGTACTTAAATATGGAACTAACCATTCCAATTTTCGCTGTCTCTTATACACATCTCCGAGCCCACGAGACT
+
CBCCCFCCCCCBGGGGGGGGGGGHHHHGGHHGHHHHHHGGGGGEGGGEGGGGHHHDGGHHHHHHHHHHHGGGGGHHGGGGGGHHHHHHHHHHHHGFHHHHHHGHHHHHHHHHHHGGGGGGGGHHHHHHGHGHHHGFGCGCGGHGGGGGGH
@M02034:409:000000000-BFKT7:1:1104:8747:25952 1:N:0:33
AAAGTCGAGGTGCCTAAAGTGGCAACCCAGACTACGGCGGAGGTTGGTGGTGTAGAGCTTCCTGTAGCCGCATGGCGTTCGTACTTAAATATGGAACTAACCATTCCAATTTTCGCTGTCTCTTATACACATCTCCGAGCCCACGAGACT
+
CCCCCFCCCCABGGGGGGGFGGGHHHHGGHHGHHHEEGGGGGGEGHGGGGEFHHHHHFHHHGHHHHHHHGGGGGHHGGGGGGHHHHGHHHGHHHGDGHGHHHHHHFFFHHHHHHGGGGGGHGHHGHFHGHHHHHGHGFGCGGFGGGGGGH
@M02034:409:000000000-BFKT7:1:1104:24528:25959 1:N:0:33
AAAGTCGAGGTGCCTAAAGTGGCAACCCAGACTGCGGGGCCGGTTGGTG
+
CCCCCFAABCBCGGGGGGGGGGGGHHHGGHHGHHHG2AE000EE?F01?
@M02034:409:000000000-BFKT7:1:1104:22307:25965 1:N:0:33
AAAGTCGAGGTGCCTAAAGTGGCAACCCAGACTCAGAATCAGGTTGGTGGTGTAGAGCTTCCTGTAGCGGCATGGCGTTCGTACTTAAATATGGAACTAACCATTCCAATTTTCG
+
A?AB>FAADDAAGGGGEBFGGGGHFHHGFHDAGHHHHHHFEBFABEEAFFEFFFFDEDEFFF5BA5D50AE0EG11>EE1E>F1?@@F3FFFBF333BDFB03BBB?D4BGHE4<
@M02034:409:000000000-BFKT7:1:1104:17845:25976 1:N:0:33
AAAGTCGAGGTGCCTAAAGTGGCAACCCAGACTAATCGTATGGTTGGTGGTGTAGTGC
+
BBBBBFBBBBBBGGGGGGGGGGGHHHHGGHHGHB35EFHAGGH5DE2B11E1A3D535
@M02034:409:000000000-BFKT7:1:1104:24637:25998 1:N:0:33
AAAGTCGAGGTGCCTAAAGTGGCAACCCAGACTAGGTTGGATGTTG
+
BCCCCFCCCCBCGGGGGGGGGGGHHHHGGHHGH33F55BE3BGG5G
@M02034:409:000000000-BFKT7:1:1104:23562:26000 1:N:0:33
AAAGTCGAGGTGCCTAAAGTGGCAACCCAGACTCATTCTTCTGTTGGTGGTGTAGAGCTTCCTGTAGCCGCATGGCGTTCGTACTTAAATATGGAACTAACCATTCCAATTTTCGCTGTCTCTTATACACATCTCCGAGCCCACGAGACT
+
CCCCCFCCDCAAGGGGGGGGGGGHHHHGGHHGHHHHHHHHHHHHHHHGGGEFHHHFGHHHHHHHHHHHHGGGGGHHGGGGFFFHHHHHHHFHHHGGGHHGHHGHHHGHHHHHHHGGGGGHHHHHHHGHFHFHHHHGF@F@CGHGGGGGGH
@M02034:409:000000000-BFKT7:1:1104:6963:26015 1:N:0:33
AAAGTCGAGGTGCCTAAAGTGGCAACCCAGACTCCGCAGGTGGTTGGTGGTGTAGAGCTTCCTGTAGCCGCATGGCGTTCGTACTTAAATATGGAACTAACCATTCCAATTTTCGCTGTCTCTTATACACATCTCCGAGCCCACGAGACT
+
BBCCBFBBCCBCGGGGGGGGGGGHHHHGGHHGHHHGFGEFBGGEFGGEFGEFHHHHGGHHHHHGGGHHHEFGGGHGEEEGGDGHHHHFHHHHGFEDGFFGHHGHHGFHHHHHHHGGGGGGHHHHGHGHGHGHHHFGGGGGGGHGGGGGGH
@M02034:409:000000000-BFKT7:1:1104:14456:26043 1:N:0:33
AAAGTCGAGGTGCCTAAAGTGGCAACCCAGACTAAGAAGGAGGTTGGTGTTGTAGAGCTTGCTGTAGCCGCATGGTGTTCGTACTTACATATGGTACTAATCATTCCAATTTTCGCTGTCTCTTATACACATCTCCGAGCC
+
CCCCCFBBCCBCGGGGGGGGGGGHHHHGGGHGHGA3AD3F22BEF2AEA1BABBF555BB3B55D5D53AE@FEC5@1?4>>2?1@B3@BF4F344BBFH434DF4D44DFGFD/EE/EFBHHHBGHBHEF3GFHEDCCFG
@M02034:409:000000000-BFKT7:1:1104:16315:26064 1:N:0:33
AAAGTCGAGGTGCCTAAAGTGGCAACCCAGACTTGTAGTCGGGTTGGTGGTGTAGAGCTTCCTGTAGCCGCATGGCGTTCGTACTTAAATATGGAACTAACCATTCCAATTTTCGCTGTCTCTTATACACATCTCCGAGCCCACGAGACT
+
BBBBBFABBDAAGGGGGGGGFGGHHHHGGHHGHHGAAAFGA2ABFEFEGGEFHHHBHHHHHGHHHHGHHGGGGGHHGGGGGGFHHHHHHHHHHBEGFHHGHHHHHHHHHHHHHHGGGGGHHHHHHHHHHHGHHGGFGCGGGGHGGGGGGH
@M02034:409:000000000-BFKT7:1:1104:15419:26066 1:N:0:33
AAAGTCGAGGTGCCTAAAGTGGCAACCCAGACTACTGAGAGGGTTGGTGGTGTAGAGCTTCCTGTAGCCGCATGGCGTTCGTACTTAAATATGGAACTAACCATTCCAATTTTCGCTGTCTCTTATACACATCTCCGAGCCCACGAGACT
+
BBB@AFBBBBBBGGGGGGGGAFFHHHHGGHGGHGHHHGHFFEGGGEGEFGDFHFHDGHHHHHHHHHHHHGGGGGHHGGGGGGFHHHGFHHHHHHGHFHHHHHGHGHGHHHHHHHGGGGGHHHHHHHHHEHHHHHFFGCGGGGHGGFGGGH
@M02034:409:000000000-BFKT7:1:1104:15487:26068 1:N:0:33
AAAGTCGAGGTGCCTAAAGTGGCAACCCAGACTAGTCGTCTTGTTGGTGGTGTAGAGCTTCCTGTAGCCGCATGGCGTTCGTACTTAAATATGGAACTAACCATTCCAATTTTCGCTGTCTCTTATACACATCTCCGAGCCCACGAGACT
+
CCCCCFCCCCBBGGGGGGGGGGGHHHHGGHHGHHHHHGGGHGHHHHHGGGGFHHHHHHHHHHHHHHHHHGGGGGHFGGGGGFHHHHHHHHHHHGGHGHGHGGFGHFFFHHHHHGGGGGFHHHHHHHHGFHGHHHGFGCCCCGHGGGGGGH
@M02034:409:000000000-BFKT7:1:1104:10594:26070 1:N:0:33
AAAGTCGAGGTGCCTAAAGTGGCAACCCAGACTTTGAAG
+
CCBCBFCCCCBCGGGGGGGGGGGHHHHGGHHGHHH3F55
@M02034:409:000000000-BFKT7:1:1104:22052:26072 1:N:0:33
AAAGTCGAGGTGCCTAAAGTGGCAACCCAGACTGATCATAGTGTTGGTGGTGTAGAGCTTCCTGTAGCCGCATGGCGTTCGTACTTAAATATGGAACTAACCATTCCAATTTTCGCTGTCTCTTATACACATCTCCGAGCCCACGAGACT
+
BBBBBFBBDBAACGGGGGGFGFFHHHHGGDGGHHGGHHHHGHHHHFHGGEAFGFHDHHHHHFHHHHHHHGGGGFHHGEGFFFHHHHFGHHHHHHFHHHHFHGFHHHHGHHHHHHGGGGEGFHHHHHHFFHGHHHFHGCFC@FHGGGGGFH
@M02034:409:000000000-BFKT7:1:1104:15335:26075 1:N:0:33
AAAGTCGAGGTGCCTAAAGTGGCAACCCAGACTCAGCTTCCTGTTGGTGGTGTAGAGCTTCCTGTAGCCGCATGGCGTTCGTACTTAAATATGGAACTAACCATTCCAATTTTCGCTGTCTCTTATACACATCTCCGAGCCCACGAGACT
+
AABBAFBBBBABGGGGGGGFFGFHHHHGGHHGHHHHHGFEGFGFGGGECFEGFHGFBDGHFFGHFBFDGEFEEEGGEGGGGFHHGHHHFGHHGFEDGHEF3GFBGBFGFFGHHEEGGGEGHGGHFHEF4FGHHHGFD/BDGGGGGGGDGH
@M02034:409:000000000-BFKT7:1:1104:10595:26088 1:N:0:33
AAAGTCGAGGTGCCTAAAGTGGCAACCCAGACTCTGAAGCATGTTGGTGGTGTAGAGCTTCCTGTAGCCGCATG
+
>A>A>@A>>>AABBFFCDGGBAFAABA2AAAFH33D5D3EBDDDGGG2AE2BBFBAD5BEG3FBBDDBABAAEE
@M02034:409:000000000-BFKT7:1:1104:21637:26112 1:N:0:33
AAAGTCGAGGTGCCTAAAGTGGCAACCCAGACTGGTAATCAGGTTGGTGGTGTAGAGCTTCCTGTAGCCGCATGGCGTTCGTACTTAAATATGGAACTAACCATTCCAATTTTCGCTGTCTCTTATACACATCTCCGAGCCCACGAGACT
+
BBBBAFBBBBBBGGGGGGGFGGGHHHHGGHHGHHHHHHHHHHHHGHGGGGEFGHHFHHHHHHHHHHHHHGGGGGHHGFGGGGHHHHHHHHHHHHGHGHHHHHGHHHHHHHHHHHGGGGGGHHHHHHHHHHHHHHHHFCGGGGHGGGGGGH
@M02034:409:000000000-BFKT7:1:1104:9113:26115 1:N:0:33
AAAGTCGAGGTGCCTAAAGTGGCAACCCAGACTATGACTGCGGTTGGTGGTGTAGAGCTTCCTGTAGCCGCATGGCGTTCGTACTTAAATATGGAACTAACCATTCCAATTTTCGCTGTCTCTTATACACATCTCCGAGCCCACGAGACT
+
BBAABFBABBABGGGGGGGGGGGHFHHGGHHGHHHHGHHHCEEEFEGEFEEFGFG5FAFGGHHFBDADBEE>EEHFEECGGEHEFFGFFHGHFF33GHHHFFBFGGFFFGHHHEEEGF?BFGFFBFGGHCGFHFF@B/CC@FHGGG@DFH
@M02034:409:000000000-BFKT7:1:1104:16038:26116 1:N:0:33
AAAGTCGAGGTGCCTAAAGTGGCAACCCAGACTGGGGGGGGGGTTGGTGGTGTTG
+
BBBBBFABBBAAGGGGGGGGGGGHHHHFGHHDGHD2EE?CFF-@-DF.:.AA;.;
@M02034:409:000000000-BFKT7:1:1104:21309:26124 1:N:0:33
AAAGTCGAGGTGCCTAAAGTGGCAACCCAGACTACGAGTGTGGTTGGTGGTGTAGAGCTTGCTGTAGCCGCATGGCGTTCGTACTTAAATATGGAACTAACCATTCCAATTTTCGCTGTCTCTTATACACATCTCCG
+
A?3>AFA@DDAAFGGGGGGGGGGGFHHFFE2B3A3A2EAF5D2BAA0EFGGG1BD5DFDH3BFG555AB?E0BEGGEE/C?E1?1FGB3BBE4@33FGHEFHEFFGHFDFDGHGGGGCEBDFFDBF?2BC1C1?@1C
@M02034:409:000000000-BFKT7:1:1104:18135:26128 1:N:0:33
AAAGTCGAGGTGCCTAAAGTGGCAACCCAGACTGCGGC
+
BBBBADABBBBBGGGGGCGGGGGHHHHGCHHDHHG2EA
@M02034:409:000000000-BFKT7:1:1104:21634:26130 1:N:0:33
AAAGTCGAGGTGCCTAAAGTGGCAACCCAGACTGGTAATCAGGTTGGTGGTGTAGAGCTTCCTGTAGCCGCATGGCGTTCGTACTTAAATATGGAACTAACCATTCCAATTTTCGCTGTCTCTTATACACATCTCCGAGC
+
1>AA1BAADDAAGGG1BBBAEEACCFBEFFHEGHHGGHHFFGFDGHGBFEBFG1DBFDBG1FGFGFGGFEEEEGHGGFGGEB>EFHHFFF2GFGG1GFDGFB>GH2BFFHGHHGE?EEE<GFGHHHHFFFGFBD1<?/B>
@M02034:409:000000000-BFKT7:1:1104:21599:26132 1:N:0:33
AAAGTCGAGGTGCCTAAAGTGGCAACCCAGACTGGTGCGTCTGTTGGTGGTGTAGAGCTTCCTGTAGCCGCATGGCGTTCGTACTTAAATATGGAACTAACCATTCCAATTTTCGCTGTCTCTTATACACATCTCCGAGCCCACGAGACT
+
BBBBBFBBBBBBGGGGGGGGGGGGHHHGGHHGHHHFGHEFGFGGHHGGGGEFFGHFGHGHHHHHHHHHHGGGGGHHGEGGFGGGHHGHHHHHHHFDGHGGHHGHHHHHHHHHHHGGGGGGHHHHHHHBFGFFHHGFD/DCGGHGGGGGFH
@M02034:409:000000000-BFKT7:1:1104:20891:26170 1:N:0:33
AAAGTCGAGGTGCCTAAAGTGGCAACCCAGACTAATAATCAGGTTGGTGGTGTAGAGCTTCCTGTAGCCGCATGGTGTTCGTACTTAAATATGGAACTAATCATTCCCAATTTTCGCTGTCTCTTATACACATCTCCGAGCCCACGAGA
+
AAAB>FBABDBBGGGGFFGGGGGFHFGEGHHFGHGGHHH55BFD3BEA22EFFFF5B5AB5BFGD5GD3EFCDGF5F?>GE1?BFGHG3@GFED33BF3F434BB4BBGF2GHHBE/EFE?G4BFBGFB4?GF2BB?CDGD@AHGD?BE
@M02034:409:000000000-BFKT7:1:1104:13655:26174 1:N:0:33
AAAGTCGAGGTGCCTAAAGTGGCAACCCAGACTACGGTGGAGGTTGGTGGTGTAGAGCTTCCTGTAGCCGCATGGCGTTCGTACTTAAATATGGAACTAACCATTCCAATTTTCGCTGTCTCTTATACACATCTCCGAGCCCACGAGACT
+
AABCAFBBCDBCGGGGBGGFGGGHHHHGGHHGHH3E?2BEAFFFHGGEEGGGGHGBGGHHHHHHHHHFHGGEGFHHGGGGGGHHGHHGGHHHHHFFHHGHGHEBGGFHFGHHHHGGGGGGHHHH3FGHFHGHGHFGG?FGGGGGGCGGGH
@M02034:409:000000000-BFKT7:1:1104:14053:26174 1:N:0:33
AAAGTCGAGGTGCCTAAAGTGGCAACCCAGACTCGTAATTCTGTTGGTGGTGTAGAGCTTCCTGTAGCCGCATGGCGTTCGTACTTAAATATGGAACTAACCATTCCAATTTTCGCTGTCTCTTATACACATCTCCGAGCCCACGAGACT
+
ABBBBF3A?DAAGGGGGGGGGGGGHEHGGHGGHHCHEFFFGHHHH3FEEAEFHGHD5GHHGHHHHHHHHGGGGGHEGFGGGFEEHGFFFHEHHHBGGHBFFFDHGHHFFGHHHH@GGFFHHHHHGHFHGHFHFHFGD/CGGFHGGGGGGH
@M02034:409:000000000-BFKT7:1:1104:13807:26183 1:N:0:33
AAAGTCGAGGTGCCTAAAGTGGCCACCCAGACTACTAATCCTGTTGGTGGTGTAGAGCTTCCTGTAGCCGCATGGCGTTCGTACTTAAATATGGAACTAACCATTCCAATTTTCGCTGTCTCTTATACACATCTCCGAGCCCACGAGACT
+
BBCCAFCBBBCCGGGGGGGGGGGHHGHGGHHGHHHHHHHFDFGBFGFEEGEFHHHFGDHHHHHGGHGEFEGEEEHHGGGGGFHEFHFFHHHHHFFFHHFH@GBGH44FGGHEHGFGGGGFHFHHEHGEGBBHHHFBFCGCFGFFCFGGGH
@M02034:409:000000000-BFKT7:1:1104:22805:26184 1:N:0:33
AAAGTCGAGGTGCCTAAAGTGGCAACCCAGACTGTTCCTGCGGTTGGGGGTGTAGAGCTTGCTGTAGCCGCATGGTGTTCGT
+
BBBBAFBABBBBGGGGGGGGGGGHHHHGGHHGHFGC5ADGHGGGGGE0A0E>>3D555B@3BB3@3@431E/EE133??GE?
@M02034:409:000000000-BFKT7:1:1104:16416:26189 1:N:0:33
AAAGTCGAGGTGCCTAAAGTGGCAACCCAGACTTATCAGGTTGTTGGTGGTGTAGAGCTTCCTGTAGCCGCATGGCGTTCGTACTTAAATATGGAACTAACCATTCCAATTTTCGCTGTCTCTTATACACATCTCCGAGCCCACGAGACT
+
>>AABFABBBBAGGGGGGGFGGGHHHGGGHHEHHHGGHHHFGHFHHHEFEAFHHHEFEHHHHHHHHHGGGFGGEFFFFGGGFHHHHFFHHHHFHGFHHGGHHEHHHFFHHHHHHGGGGGHHHHHHHGFFGFFFHHFC<C@BFGFGGGGGH
@M02034:409:000000000-BFKT7:1:1104:18054:26201 1:N:0:33
AAAGTCGAGGTGCCTACAGTGGCAACCCAGACTCCTACGCCGGTTGGTGGTGTAGAGCTTGCTGTGGCCGCAT
+
>3>A>@A>>2>>B4BB444B5BAFFFBBCGH2AFFFGHEE2AAA1A0A1BAA1B5F55@33B@BD3B11>>/?
@M02034:409:000000000-BFKT7:1:1104:18262:26203 1:N:0:33
AAAGTCGAGGTGCCTAAAGTGGCAACCCAGACTCCTTCGATTGTTGGTGGTGTAGAGCTTCCTGTAGCCGCATGGCGTTCGTACTTAAATATGGAACTAACCATTCCAATTTTCGCTGTCTCTTATACACATCTCCGAGCCCCACGAGAC
+
AABCAFBABDBCGGGGGGGGGGGHHHHGGHHGHHHHGFHEHGGGHHH2A?EEFGHFG5GH5GGHHDHGDEEEGFF1EEEFFEFEGHHHHFHHGF33EGFFC?3FG?GEGHHHHGGGGGGGHGHHGHGHFFFHHHFGEBCCFFGGFGCGG<
@M02034:409:000000000-BFKT7:1:1104:15351:26203 1:N:0:33
AAAGTCGAGGTGCCTAAAGTGGCAACCCAGACTAATACTAATGTTGGTGGTGTAGAGCTTCCTGTAGCCGCATGGCGTTCGTACTTAAATATGGAACTAACCATTCCAATTTTCGCTGTCTCTTATACACATCTCCGAGCCCACGAGACT
+
BCCCCFBCCCBCGGGGGGGGGGGHHHHGGHHGHHHHHHHHFHHHHHHGGGGFHHHGHHHHHHHHHHHHHGGGGGHHGGGGGGHHHHHGHHHHHHGHHHHGHHGHHHHHHHHHHGGGGGGHHHHHFHHHFHFHHHHFDCDCGGGGGGGGGH
@M02034:409:000000000-BFKT7:1:1104:14079:26204 1:N:0:33
AAAGTCGAGGTGCCTAAAGTGGCAACCCAGACTGGGGGTGCGGTTGGTGGTGTAGAGCTTCCTGTAGCCGCATGGCGTTCGTACTTAAATATGGAACTAACCATTCCAATTTTCGCTGTCTCTTATACACATCTCCGAGCCCACGAGACT
+
BBBBBFABBBABGGGFGGGGGGGGHHGGGHFEGGAE22A0AEEFGGCEFGFFHFHBGGDGHGHHBGDFFEGEEGHHE1EFE/BGHHHHHHHHHHBGHFHHGAGFGGF3BFGHHD@DDFGHGFFG@GB2FBFFHHF<A/DCGEEG?ACDGH
@M02034:409:000000000-BFKT7:1:1104:10361:26213 1:N:0:33
AAAGTCGAGGTGCCTAAAGTGGCAACCCAGACTCCGCCGCGGGTTGGTGGTGTAGAGCTTCCTGTAGCCGCATGGCGTTCGTACTTAAATATGGAACTAACCATTCCAATTTTCGCTGTCTCTTATACACATCTCCGAGCCCACGAGACT
+
BBCBAFBBCCBBGGGGGGGGGGGHHHHGGHHGHGHGGGGGGGGAFGGFFEBFGFGGGGHHHHHEFGGFGEEEGGHHEEGGGFHHHHHGHHHHGHFFGHHHHHHHHHFHHHHHHHGGGFEGHHHHHHGHFGFHHH>DECCCFEHGGGGGGH
@M02034:409:000000000-BFKT7:1:1104:13172:26215 1:N:0:33
AAAGTCGAGGTGCCTAAAGTGGCAACCCAGACTTCTTGTGGTGTTGTGGTTGTAGTGGTTCCTTTAGCCTCATG
+
3AAABFBBBBBBGGGGGGGGFFGHHHHGGH2BFB5B55D3AG2A2A2A2BFAA5FB31BB5BD5B555A5B3DB
@M02034:409:000000000-BFKT7:1:1104:10548:26221 1:N:0:33
AAAGTCGAGGTGCCTAAAGTGGCAACCCAGACTCATAAGCATGTTGGTGGTGTAGAGCTTCCTGTAGCCGCATGGCGTTCGTACTTAAATATGGAACTAACCATTCCAATTTTCGCTGTCTCTTATACACATCTCCGAGCCCACGAGACT
+
A?AA>FAADDBBGGGFGGGGGGFHHHHGGGHGHHHHHHHFBFHDGFHEEEEFFHGFEGHHGHHHHFDDFEGEGEGHFGGGGGFHGGFHHHFFGHFBFGFGFH3FGBG4HHHHHHEEGGFHHGHH?GFHFGDHFGB?ACC?CCGFGCCEFH
@M02034:409:000000000-BFKT7:1:1104:15455:26241 1:N:0:33
AAAGTCGAGGTGCCTAAAGTGGCAACCCAGACTAGTGGGGCGGTTGGG
+
CCCCAFBCCDBCGGGGGGGGFGGHHHHGGHHGHB3FDGH?2A0>0>0>
@M02034:409:000000000-BFKT7:1:1104:18168:26246 1:N:0:33
AAAGTCGAGGTGCCTAAAGTGGCAACCCAGACTAATGATCGTGTTGGTGGTGTAGAGCTTCCTGTAGCCGCATGGCGTTCGTACTTAAATATGGAACTAACCATTCCAATTTTCGCTGTCTCTTATACACATCTCCGAGCCCACGAGACT
+
CCCCCFCCCCCCGGGGGFGGGGGHHHHGGHHGHHHHHHHHGHHHHHHEGGGGHHHGHHHHHHHHHGHHHGGFGGHHGGGGGGHHHHGGHHHHHHFGFHHHGHFHHHGGHHHHHHGGGGGHHHHHHHHHHHGHHHHHD@CFGEHGGGGGGH
@M02034:409:000000000-BFKT7:1:1104:14137:26259 1:N:0:33
AAAGTCGAGGTGCCTAAAGTGGCAACCCAGACTAATCAGCATGTTGGTGGTGTAGAGCTTCCTGTAGCCGCATGGCGTTCGTACTTAAATATGGAACTAACCATTCCAATTTTCGCTGTCTCTTATACACATCTCCGAGCCCACGAGACT
+
AAABBFBBCCABGGGGGGFFFGGHHHHGGHH2GHHHHHHFFFHGHFHEEEEFGHH5BAFGBGHFBDFBFEEEEFHCCFEGGEFHGHFGHHHHGHDDGHGHFGBFG?FFGGHHHFEEFGEGHHHHBHHBFGFGHGFDD@CCFFGEFGGGDH
@M02034:409:000000000-BFKT7:1:1104:18178:26265 1:N:0:33
AAAGTCGAGGTGCCTACAGTGGCAACCCAGACTAATGATCGTGTTGGTGGTGTAGAGCTTCCTGTAGCCGCATGGCGTTCGTACTTAAATATGGAACTAACCATTCCAATTTTCGCTGTCTCTTCTACACATCTCCGAGCCCACGAGACT
+
AAAAAFA1A>AAGGG11BBGFGCHFHHGGHAFFHCGE2BE/BGBEGHAFEFGFHGBFFHGFGHGHEGFHGG/BFBAEEEE?E0GFDFGBGGEGHFFHGHG>GGBFBF2FFGHHFEEEFG1GEHF1BGHFHFHFHFDC@@@CFEGG?CCCG
@M02034:409:000000000-BFKT7:1:1104:23641:26287 1:N:0:33
AAAGTCGAGGTGCCTAAAGTGGCAACCCAGACTTGTTGTAATGTTGGTGGTGTAGAGCTTCCTGTAGCCGCATGGCGTTCGTACTTAAATATGGTACTAACCATTCCAATTTTCGCTGTCTCTTATACACATCTCCG
+
CCCCCFBCCCCBGGGGGGGGGGGHHHHGGHGEGFEGBFHB5GHHHHB2A2EFG3F555AF5BF5B5D531EAEEE1>1>FE?2?1FG3BGHGHB44BEHH313B@4F44FBGFB/>E?EBEGGF4BD?ECFBGDG2?
@M02034:409:000000000-BFKT7:1:1104:23199:26290 1:N:0:33
AAAGTCGAGGTGCCTAAGGTGGCAACCCAGACTAAGAATAATGTTGGTGGTGTAGAGCTTGCTGTAGCCGCATG
+
>AAAAFA>A@AAGGGGG11BBFGFFGFGGGHGHH1GF1BA1D22ABBAAAEB/1D211BBBBD111AA1AE/B>
@M02034:409:000000000-BFKT7:1:1104:17120:26293 1:N:0:33
AAAGTCGAGGTGCCTAAACAGACTAAGAAGCAGGTTGGTGGTGTAGAGCTTCCTGTAGCCGCATGGCGTTCGTACTTAAATATGGAACTAACCATTCCAATTTTCGCTGTCTCTTATACACATCTCCGAGCCCACGAGACTAAGGCGAAT
+
BCCAABBCBDAAGGGGGGGGGGHHHHHHHHHHHHHHHGEGGGFHFHHHHGGHHHHHHHHHGGCGFHFGFGGGGFGGHGHHHHHHHFFGHHHHHHHHHGHHGHHHFGGGGGHHHHHHHHHHHHHHHHHGGGGGGHGD@DGFHHHHGHGGGF
@M02034:409:000000000-BFKT7:1:1104:21675:26301 1:N:0:33
AAAGTCGAGGTGCCTAAAGTGGCAACCCAGACTAATGATAAGGTTGGTGGTGTAGAGCTTCCTGTAGCCGCATGGCGTTCGTACTTAAGTATGGAACTAACCATTCCAATTTTCGCTGTCTCTTATACACATCTCCGAGCCCACGAGACT
+
BBCCBFCABBABGGGGGGGFGGGHHHHGGHHFHHHHHHHHFGHBFGGEFGEFFHFDGFHHGGHHHFGFGEEEEGHGGGGGGGHHGHHHGHHHHHFBFGBCEGFFGGFHGHHHHGGFGGGHHFHHHHHGDFBGFGFDF@CDGGHGGGGGFH
@M02034:409:000000000-BFKT7:1:1104:11025:26307 1:N:0:33
AAAGTCGAGGTGCCTAAAGTGGCAACCCAGACTACGAGGGAGGTTGGTGGTGTAGAGCTTCCTGTAGCCGCATGGCGTTCGTACTTAAATATGGAACTAACCATTCCAATTTTCGCTGTCTCTTATACACATCTCCGAGCCCACGAGACT
+
A1AAAFAADDAAEG1GGGGFFCFHHHHGFFHFHGHEEFGCEECEFB/EE/AAFGH2AGHGHGGFHHHGHGECGEHHGEEFEEGHHG@>1FBGF1B>FGBBFGHFGHHGEGHGHGEGGCEGHHHHGHFGGHEHGHHF//B<CEHG?-AEGH
@M02034:409:000000000-BFKT7:1:1104:11042:26314 1:N:0:33
AAAGTCGAGGTGCCTAAAGTGGCAACCCAGACTACGAGGGAGGTTGGTGGTGTAGAGCTTCCTGTAGCCGCATGGCGTTCGTACTTAAATATGGAACTAACCATTCCAATTTTCGCTGTCTCTTATACACATCTC
+
ABABBFABBDAAFGGGFDGGGFGFHHGFFHHDHHCEEEEF2AEEGHCEFGEFGFG5DFGHFFGFF5B@FEG>E?BF>E@FEFEFGHHHFHFHHH33BGG3BFBBG?D?4FGHHGEGGGDFFGHHBD3DGFFHFDG
@M02034:409:000000000-BFKT7:1:1104:11796:26330 1:N:0:33
AAAGTCGAGGTGCCTAAAGTGGCAACCCAGACTACTTCTAATGTTGGTGGTGTAGAGCTTCCTGTAGCCGCATGGCGTTCGTACTTAAATATGGAACTAACCATTCCAATTTTCGCTGTCTCTTATACACATCTCCGAGCCCACGAGACT
+
AABCADBABBBCGGGGGGGGFGGHHHHGGHHGHHHHHHHHFFGFGHHEAFEFGHHGGEHHFHHHHFGGHEFEFGHFEGGGGGGHHHHHFGHHHHDBGHFGGHFFHGFFHHHHHHGGGGGHHHHHFHGHFGFHHHDFF/CCGGGGGCCGGH
@M02034:409:000000000-BFKT7:1:1104:20063:26334 1:N:0:33
AAAGTCGAGGTGCCTAAAGTGGCAACCCAGACTGGGAGGGGGGTTGGTGGTGTAGAGCTTCCTGTAGCCGCATGGCGTTCGTACTTAAATATGGAACTAACCATTCCAATTTTCGCTGTCTCTTATACACATCTCCGAGCCCACGAGACT
+
AABBBFBADBBBGGGEGGGFGGGHHGHGGEFFHHHHAFEFFGGCDCGGGGGGHHHFHHHHHHHHHFGHHFAFGDHGFFGGGGGHHHHFHHCHGFGGHHGHHHHGHHHGHHHHGGGGGGGFGGGGGGGGFGGGGGFFE@CAFFFFFFFFFF
@M02034:409:000000000-BFKT7:1:1104:18673:26376 1:N:0:33
AAAGTCGAGGTGCCTAAAGTGGCAACCCAGACTAATAAGTATGTTGGTGGTGTAGAGCTTCCTGTAGCCGCATGGCGTTCGTACTTAAATATGGAACTAACCATTCCAATTTTCGCTGTCTCTTATACACATCTC
+
BBBBAFBBBBABGGGGGGGGGGGGHHHGGHHGH33F555D55FGFHAAA2EFFBGAFAEGFHHGEAF5BAEEEGF1E1EFF1B??FGGFGHHH33@FFGE313GFDHD4B3F44>/F??F4FGF?G444BFGBGH
@M02034:409:000000000-BFKT7:1:1104:14637:26389 1:N:0:33
AAAGTCGAGGTGCCTAAAGTGGCAACCCAGACTAATCAGAATGTTGGTGGTGTAGAGCTTCCTGTAGCCGCATGGCGTTCGTACTTAAATATGGAACTAACCATTCCAATTTTCGCTGTCTCTTATACACATCTCCGAGCCCACGAGACT
+
ACACBBBBBBAABFGGGGGGGGFFCGAEFGGBGHHHHHHGGHHAGGHEAEABBEHADDBEGHHFFFGFFEAAEFHFEEEFEBGGHHHFHHGHGHFFFHBBB?EFHFFHHHHHH4>?<E<FHFHHFHBFBG2?FGDFCCD<BF?/BCGGDD
@M02034:409:000000000-BFKT7:1:1104:18889:26397 1:N:0:33
AAAGTCGAGGTGCCTAAAGTGGCAACCCAGACTAGGAATGAGGTTGGTGGTGTAGAGCTTCCTGTAGCCGCATGGCGTTCGTACTTAAATATGGAACTAACCATTCCAATTTTCGCTGTCTCTTATACACATCTCCGAGCCCACGAGACT
+
ABBCAFCBCBABGGGGGGGGGGGHGHHGGHHGHCHFF5GG3FGFGHGEFDEFGFHFF5FH5FBGH5GGFGGGGGGAEEGGF>GGEGHHFDFDGBFFHHGHEF3GH4FFFHHHHHGGGGAFHHHHHHHEHHFCCGGEG?FDGGHGGCGGDF
@M02034:409:000000000-BFKT7:1:1104:17445:26399 1:N:0:33
AAAGTCGAGGTGCCTAAAGTGGCAACCCAGACTAGGG
+
AABCAFAABBABGGGGGGGGGGFFHHHGGHHFH3B3F
@M02034:409:000000000-BFKT7:1:1104:16539:26414 1:N:0:33
AAAGTCGAGGTGCCTAAAGTGGCAACCCAGACTAGTCATAGTGTTGGTGGTGTAGAGCTTCCTGTAGCCGCATGGCGTTCGTACTTAAATATGGAACTAACCATTCCAATTTTCGCTGTCTCTTATACACATCTCCGAGCCCACGAGACT
+
AABCBFCCCCBCGGGGGGGGGGGHHHHGGHHGHHFGHHHHGHHHHHHEFGEGHGHGHGHHHHHHGHHHHGGGGGHGGGGGGFFHHHHGHHHHHHHHFFGHHHEHGHHFFHHHHHGGGGGHHGHHHGGGFHEGHHFFFDG@DFHGGGGGGF
@M02034:409:000000000-BFKT7:1:1104:11231:26418 1:N:0:33
AAAGTCGAGGTGCCTAAAGTGGCAACCCAGACTTCTATGAGGGTTGGTGGTGTAGAGCTTCCTGTAGCCGCATGGCGTTCGTACTTAAATATGGAACTAACCATTCCAATTTTCGCTGTCTCTTATACACATCTCCGAGCCCACGAGACT
+
AABCCFBCCCAAGFGGGGGGGGGHHHHGFHHEHHFFHGGGHGGGHGGFFGEFHHHGHHHHHHHGHGHFGGFFGGHHGEGGGGGHHHGFHHHHGHFFHHHHHHEHHHGGHHHHHHGGGGGGHGHHHHGHEHEHHHGHGGGGGGEFGCCGGH
@M02034:409:000000000-BFKT7:1:1104:10357:26422 1:N:0:33
AAAGTCGAGGTGCCTAAAGTGGCAACCCAGACTACTCGTCATGTTGGTGGTGTAGAGCTTCCTGTAGCCGCATGGCGTTCGTACTTAAATATGGAACTAACCATTCCAATTTTCGCTGTCTCTTATACACATCTCCGAGCCCACGAGACT
+
>3ABAFABDDABGGGGFGFGEGFHFGGGFHHFHGBFFEGEDGGAFDGEEFBFFFGEEBGFFGHFB5DDBEEEGGHFEGEFEEFEBGFFFGGGGHFBFGFCBF3BG4BFHHFHHBE?EFEBGGFHFHFBDCBGCFB?E/C<CCCFACCDAG
@M02034:409:000000000-BFKT7:1:1104:12465:26423 1:N:0:33
AAAGTCGAGGTGCCTAAAGTGGCAACCCAGACTAAGAATCAGGTTGGGGT
+
AAB>AFBBBBBBGGGGGGFB5GFHGHHGGGHGCHH3GGHC53BFFG220A
@M02034:409:000000000-BFKT7:1:1104:17491:26431 1:N:0:33
AAAGTCGAGGTGCCTAAAGTGGCAACCCAGACTCCGCCGAATGTTGGTGGTGTAGAGCTTCCTGTAGCCGCATGGCGTTCGTACTTAAATATGGAACTAACCATTCCATTTTCGCTGTCTCTTATACACATCTCCGAGCCCACGAGACTA
+
AAABAFAABCBBGGGGGGGGFGGFFFFEEHHFHHHGGGFGCFHGHHHBFFEFHGHFFDGHFHHGGGHGHEEEGGHHEBEFFEFGHHHGFGFHHEDFFHFBFFBGHBHFHHHHFGEGG?FHHHHFHHGHHFHGHGDB@CC@CGGFGGG?GG
@M02034:409:000000000-BFKT7:1:1104:21090:26446 1:N:0:33
AAAGTCGAGGTGCCTAAAGTGGCAACCCAGACTAAGGCGCGTGTTGGTGGTGTAGAGCTTCCTGTAGCCGCATGGCGTTCGTACTTAAATATGGAACTAACCATTCCAATTTTCGCTGTCTCTTATACACATCTCCGAGCCCACGAGACT
+
A3ABAFBBDABBGGGABADGAGFHHABEFHHFFFFGB3EAEEEABFGAAEAF1BFBEBF3BGHGGEDDBBE>EFHEFG@FGGFEGGFHHHGHHHFBCGBF3B3FGFDDFHHGHG>?EFG2DFHHBGDFBFBHCF@@C@?<?FEGDCGCDH
@M02034:409:000000000-BFKT7:1:1104:9466:26453 1:N:0:33
AAAGTCGAGGTGCCTAAAGTGGCAACCCAGACTAGGACTGGTGTTGGTGGTGTAGAGCTTCCTGTAGC
+
ABBBBF3ABBBBGGGGGGGGGGGHGGHGGHH233F333BGHHHHAG22A1BAA3F55A3A5BFAB555
@M02034:409:000000000-BFKT7:1:1104:8791:26462 1:N:0:33
AAAGTCGAGGTGCCTTAAAGTGGCAACCCAGACTACTCAGAATGTTGGGGGTGTAGAGCTTCCTGTAGCCGCATGGCGTTCGTACTTAAATATGTAACTAACCATTCCAATTTTCGCTGTCTCTTATACACATCTCCGAGCCCACGAGAC
+
A3AA>DAADAAAGGGGGFB5FBBBEFFGGGGHGHH35BDBA5DBDGFG2AAAAABDDADBBFGGFBDDBBEG?EEG?/?EFEE2?FGFB3?4BBB4B4BB?F?3B3BFFBBGHHBEF?DEBF3FGBGGF>22FCGDF?CG//CCFCC?A<
@M02034:409:000000000-BFKT7:1:1104:15517:26467 1:N:0:33
AAAGTCGAGGTGCCTAAAGTGGCAACCCAGACTAATAAGAATGTTGGTGGTGTAGAGCTTCCTGTAGCCGCATGGCGTTCGTACTTAAATATGGAACTAACCATTCCAATTTTCGCTGTCTCTTATACACATCTCCGAGCCCACGAGAC
+
ABBBAFABBD>AGGGGGGGBGFFHFHHGGDHDGHHGGHHHGGHFGGH2BEBAFGHFHHGHHHHHGFFFHGFGGEFHF?EFE?FGGHGHHHFBBGFGHFHHHHFHHGHGHHHHHHGGGE?FDFHFGHFHHHFBFGHHDGC<BFGF@B/EA
@M02034:409:000000000-BFKT7:1:1104:17732:26482 1:N:0:33
AAAGTCGAGGTGCCTAAAGTGGCAACCCAGACTTCTAATAGGGTTGGGGGTGTAGAGCTTCCTGTAGCCGCATGGCGTTCGTACTTAAATATGGAACTAACCATTCCAATTTTCGCTGTCTCTTATACACATCTCCGAGCCCACGAGACT
+
AAAAAFABBDAAGGGGGGGFFFGHHHHGGGHGHHHGHD55F3GBGEE2A0EAADGEF5@B5B5@B5DD@EGEGDA1>1>FE1?F/?FG34GBFD33FGDF3B3F34B4GHHGHFF/FGCGHHHFDHGGFGF<FGHDDG?AGAFCCCCGD<
@M02034:409:000000000-BFKT7:1:1104:19630:26486 1:N:0:33
AAAGTCGAGGTGCCTAAATTGGCAACCCAGACTCATCCGAATGTTGGTGGTGTAGAGCTTCCTGTAGCCGCATGGCGTTCGTACTTAAATATGGAACTAACCATTCCAATTTTCGCTGTCTCTTATACACATCTCCGAGCCCACGAGAC
+
ABBBAFBBB@>AGFGGGGFFGGHFCHHGGGHEHFHHCFFGFGHFGGHGFGEFGGHBGHBGH3GHFHHHHGGGEEHHGEEGG1BGGFDDFHHHHHHGFHFFHFFHEGEHHHGHHHGGGGEFGHHHFHGHGGECGHHHGGGGG/C/@/@CD
@M02034:409:000000000-BFKT7:1:1104:9942:26487 1:N:0:33
AAAGTCGAGGTGCCTAAAGTGGCAACCCAGACTGA
+
>AAAAFAADD>AGGG1BDGG1FFHHAFFGAECC1B
@M02034:409:000000000-BFKT7:1:1104:12881:26507 1:N:0:33
AAAGTCGAGGTGCCTAAAGTGGCAACCCAGACTACTCATACTGTTGGTGGTGCAGAGCTTCCTGTAGCCGCATGGCGTTCGTACTTAAATATGGAACTAACCATTCCAATTTTCGCTGTCTCTTATACACATCTCCGAGCCCACGAGAC
+
AABCAFCBCBCBGGGGAFGFBGFHHHHGFEHFHHFBGE5FBAG55AFE2EEB3BFAABFBABBFB5D5BEEEFEFF>F/FFFEFFDHH3GGB4F33BFFGFFFGHFFFHHGHHHGGEEE?FGHHHHHHFHFHHGDF?BBBCEFGG@CAG
@M02034:409:000000000-BFKT7:1:1104:19330:26528 1:N:0:33
AAAGTCGAGGTGCCTAAAGTGGCAACCCAGACTACTAAGAATGTTG
+
ABCCCFBBBCAAGGGGGGGGGGGHHHHGGHHGG33DG533D3FGDG
@M02034:409:000000000-BFKT7:1:1104:15873:26573 1:N:0:33
AAAGTCGAGGTGCCTAAAGTGGCAACCCAGACTAATATGCGGGTTGGTGGTGTAGAGCTTCCTGGAGCCGCATGGCGTTCG
+
AABAAFBADD>>FGGFGFFAEFFHHHHDEEG2CABD5AF5E2EEEE?1AE1AA3D5AD3BBGFG321B1E?/E>A1E>/1?
@M02034:409:000000000-BFKT7:1:1104:13870:26584 1:N:0:33
AAAGTCGAGGTGCCTAAAGTGGCAACCCAGACTCCGCCTGCGGTTGGTGGTGTAGAGCTTCCTGTAGCCGCATGGCGTTCGTACTTAAATATGGAACTAACCATTCCAATTTTCGCTGTCTCTTATACACATCTCCGAGCCCACGAGAC
+
>AAAAFABBB2>FGGGGGF6EFGHHHHGGGHFHHGFFDFGGEFAAEFAAEACFGFFFGGHHHGFB@DBFEEEGDEGEB>FE?CGGHGHGHFE?B?DFFDGGFBGFHGFHHHHHHEEFD?BFDGHDHFHFHF@FFHFACCDDFHF@DCGD
@M02034:409:000000000-BFKT7:1:1104:8690:26598 1:N:0:33
AAAGTCGAGGTGCCTAAAGTGGCAACCCAGACTGGTAAGGAGGTTGGTGGTGTAGAGCTTCCTGTAGCCGCATGGCGTTCGTACTTAAGTATGGAACTA
+
>3AA>BA>A>>>FGGFFAGG5GFFFAFEGHHCGF2BGFBG3BEB2BEBAEABAFFDA5BB5BBBBBD5BAE0E?C1/B>F1B?1?B4E4BBFEF333BD
@M02034:409:000000000-BFKT7:1:1104:9080:26606 1:N:0:33
AAAGTCGAGGTGCCTAAAGTGGCAACCCAGACTAATAGGGATGTTGGTGGTGTAGAGCTTCCTGTAGCCGCATGGCGTTCGTACTTAAATATGGAACTAACCATTCCAATTTTCGCTGTCTCTTATACACATCTCCGAGCCCACGAGACT
+
ABBBCFCCCCCCGGGGGGGGGGGHHHHGGHHGHD3B5FB23BFHH5AEE2BFFAG5G5BF5FBDBFGFFEEEEEG10?EEE>BGGFHFF4FHH333BGHH3B3BF4BB?FFHHF>EGAE?FHGG4EGDGBHGFGHB//BD@FFFGCD/CF
@M02034:409:000000000-BFKT7:1:1104:12847:26611 1:N:0:33
GCTCTTAAAGAGGAGAAAGGTCATGACTGAT
+
ABBCCFFFFFFFGGGGGGGGGGHHH5FH545
@M02034:409:000000000-BFKT7:1:1104:16252:26626 1:N:0:33
AAAGTCGAGGTGCCTAAAGTGGCAACCCAGACTAAGCCTCCTGTTGGTGGTGTAGAGCTTCCTGTAGCCGCATGGCGTTCGTACTTAAATATGGAACTAACCATTCCAATTTTCGCTGTCTCTTATACACATCTCCGAGCCCACGAGAC
+
BBBAAFAAD@>>4FGGFFFBBEFHBGHGFGHGHHHHHHGHHGHHGGHEFFEABGHFHFHHHHHFFEGHHGCEGEFGF?FFEB2EGGBGGGGGFGFFGGGFHHGFFHHFGHHHHHGGGCEFGFHHFBHBFGFBFGGFDC?B<CGFGGCEE
@M02034:409:000000000-BFKT7:1:1104:21940:26636 1:N:0:33
AAAGTCGAGGTGCCTAAAGTGGCAACCCAGACTGAGAATTAGGTTGGTGGTGTAGAGCTTCCTGTAGCCACATGGCGTTCGTACTTAAATATGGAACTAACCATTCCAATTTTCGCTGTCTCTTATACACATCTCCGAGCCCACGAGAC
+
B?ABBFABDBAAGGGGCGGFGDFHHHHGGHHGHH3A5A35B35DDG?EGGEFHGHGGHFHHFHGFGHHH3FHHHHHGGGGGGEHHHHHEG4GH3@GFFG3FFHHEHFH4BGHHGGGGGGFFHHHGHFH?G3GHGFG?/CCDEHGG/<?A
@M02034:409:000000000-BFKT7:1:1104:21437:26639 1:N:0:33
AAAGTCGAGGTGCCTAAAGTGGCAACCCAGACTGGGAAGGGTGTTGGTGGTGTAGAGCTTCCTGTAGCCGCATGGCGTTCGTACTTAAATATGGAACTAACCATTCCAATTTTCGCTTCTCTTATACACATCTCCGAGCCCACGAGACT
+
BBCCAFBCBCBCGGGGGGGGGGGHHHHGGHHCHHFHGHEGGFFEGHHGGGEFHDGDFFDGFGHGFEDDBEEEEFHFEEGGGGHHHHHHHHBFGGDDFHHHHGFGHHFHHHHHHGGDGHGHGHHBHDBHFFGHHHFGBDCDFHGG/@ADF
@M02034:409:000000000-BFKT7:1:1104:19175:26640 1:N:0:33
AAAGTCGAGGTGCCTAAAGTGGCAACCCAGACTTATAAGTCTGTTGGTGGTGTAGAGCTTCCTGTAGCCGCATGGCGTTCGTACTTAAATATGGAACTAACCATTCCAATTTTCGCTGTCTCTTATACACATCTCCGAGCCCACGAGACT
+
A3ABADA>DDBBGGGGFGFGFGGHHEGGGFCGHHHHHHHABFHFGHHECFEFGFGFFFGHDGGEBFFBBE?EFEGGEEEGFFHGFHFHGGFHHHFFGHEF3E3FHB??FGHHHHGGGGGFHGHHEHFGFFFFFFDGDCD?FFHGGDGGGH
@M02034:409:000000000-BFKT7:1:1104:20906:26645 1:N:0:33
AAAGTCGAGGTGCCTAAAGTGGCAACCCAGACTAGGCCG
+
>1>A>D>A>AAAGGGGFGGG1BFGHCGGCHCF1FHGHGE
@M02034:409:000000000-BFKT7:1:1104:20925:26652 1:N:0:33
AAAGTCGAGGTGCCTAAAGTGGCAACCCAGACTAGGCCGGGGGTTGGTGGTGTAGAGCTTCCTGTAGCCGCATGGCGTTCGTACTTAAATATGGAACTAACCATTCCAATTTTCGCTGTCTCTTATACACATCTCCGAGCCCACGAGACT
+
33AA>DAAAAAAGGGF44BBAGFHHGCEGHHDFF3BFGEEGGGEEGGGFGEF?@FB34FF3BFFB4BB3?E@EEFB>EFAAAGHFGFFGHHHGH22BBB??<F??2?2FFFFBDBEDGEGHHGHDGBGFFFFF>>>CACCCEC.@@?ADH
@M02034:409:000000000-BFKT7:1:1104:10518:26657 1:N:0:33
AAAGTCGAGGTGCCTAAAGTGGCAACCCAGACTCATCCTCCTGTTGGTGGTGTAGAGCTTCCTGTAGCCGCATGGCGTTCGTACTTAAATATGGAACTAACCATTCCAATTTTCGCTGTCTCTTATACACATCTCCGAGCCCACGAGACT
+
ABBBBFBBBBABGGGGGGGGGGGHFHGGGHHGHHHHHHHHHHHHHHEEFEEFHGHFGHHHHHHHGFHHHGGFGGHGGGGGGGHHHHFFGHHHHFGFHHHGHHHHHGHFGHHHHHGGGGGHHHHHHHHHGHHHHHGHGGGCGGHGGFGGGH
@M02034:409:000000000-BFKT7:1:1104:12033:26661 1:N:0:33
AAAGTCGAGGTGCCTAAAGTGGCAACCCAGACTCATAATCGGGTTGGTGGTGTAGAGCTTCCTGTAGCCGCATGGCGTTCGTACTTAAATATGGAACTAACCATTCCAATTTTCGCTGTCTCTTATACACATCTCCGAGCCCACGAGACT
+
CCCCCFCCCCBCGGGGGGGGGGGHHHHGGHHGHHHB55A52BAFFGGGFEEFHHHGHHHHHHHGGHHHHGGGGGHHGGGGGGHHHHHGGHGHHHDFHHHHHHHHHHHHHHHHHHGGGGFHHHHHHHGHFGFHHHHGGCGGGGHGGGGGGH
@M02034:409:000000000-BFKT7:1:1104:13359:26679 1:N:0:33
AAAGTCGAGGTGCCTAAAGTGGCAACCCAGACTCATACGACGGTTGGTGGTGTAGAGCTTCCTGTAGCCGCATGGCGTTCGTACTTAAATATGGAACTAACCATTCCAATTTTCGCTGTCTCTTATACACATCTCCGAGCCCACGAGACT
+
CCDDCFBCCDDCGGGGGGGGGGGHHHHGGHHGHGHHHHHCEAEEFGG1FEFGHHHGHFHHGHHHHFHGHGGGGGFCEFGGGEHHHHFHHHHGHGFFGFHHEGDGHBGHHHBGHHGGED/BDGHHFHGHGHHHFGDDDFFAAFHGGGGGDG
@M02034:409:000000000-BFKT7:1:1104:21445:26689 1:N:0:33
AAAGTCGAGGTGCCTAAAGTGGCAACCCAGACTAGGAATAATGTTGGTGGTGTAGAGCTTCCTGTAGCCGCATGGTGTTCGTACTTAAATATGGAACTAACCATTCCAATTTTCGCTGTCTCTTATACACATCTCCGAGCCCACGAGACT
+
AABBADABBBCCGGGGGGGGGGGHHHHGGHHAGD33B5BB5DFGDHEA2AFA13D55DB35BAFFAD5AEE0ED15B11FE>2?FEHG3BGD4F33B@EG313B34D4BF3FD4>AFFAF?FFG4FE?GBGCFGF?C/CCC/?=<B@AAH
@M02034:409:000000000-BFKT7:1:1104:21816:26690 1:N:0:33
AAAGTCGAGGTGCCTAAAGTGGCAACCCAGACTGGGATGCCGGTTGGTGGTGTAGAGCTTCCTGTAGCCGCATGGCGTTCGTACTTAAATATGGAACTAACCATTCCAATTTTCGCTGTCTCTTATACACATCTCCGAGCCCACGAGACT
+
BBCCBFABBCCCGGGGGGGGGGGHHHHGGHHGHHHHHGGHHGGEEGGGGGEGHHHHHHHHHHHGHHHHHGGGGGHHGFGGGGFHHHHHHHGHHHHHHHHHHHHHHHHHHHHHHHGGGGGGHHHHHHHHHHGHGHFHFDGCGGHGGGGGGH
@M02034:409:000000000-BFKT7:1:1104:15602:26701 1:N:0:33
AAAGTCGAGGTGCCTAAAGTGGCAACCCAGACTAATAATCATGTTGGTGGTGTAGAGCTTCCTGTAGCCGCATGGCGTTCGTACTTAAATATGGAACTAACCATTCCAATTTTCGCTGTCTCTTATACACATCTCGGAGCCCACGAGACT
+
>AA?>B1>?>>A1F1FGGF3B1AAA0B0A0EAAFFEEE2AFGADDDCABABABA12FDBBGAFBADADBBAAEEF0>B>EE>>>?2B@GFFBB11BFGFF10BB1FGHGHHHGH>??<<BB>>GFFG2FGHG1D10A<@CGFHGGG?E/<
@M02034:409:000000000-BFKT7:1:1104:14968:26735 1:N:0:33
AAAGTCGAGGTGCCTAAAGTGGCAACCCAGACTAGGCAGGGGGTTGGTGGTGTAGAGCTTCCTGTAGCCGCATGGCGTTCGTACTTAAATATGGAACTAACCATTCCAATTTTCGCTGTCTCTTATACACATCTCCGAGCCCACGAGAC
+
ABBAAFAAD@>>BGGFGFF6BDFHFHHGGGHGFGFGHHGGGGGAEFGBAEAEBFFDFGDGHHFFBGFGGEEFGAFGF?EEE??FGGHFHBFGBGBFGEFFHHEHHHHFHHHHHHGGFD?FFDHHFHHFFFFFCGHFDFC@CFGGCGFGG
@M02034:409:000000000-BFKT7:1:1104:18015:26736 1:N:0:33
AAAGTCGAGGTGCCTAAAGTGGCAACCCAGACTCCGAGTCGTGTTGGTGGTGTAGAGCTTCCTGTAGCCGCATGGCGTTCGTACTTAAATATGGAACTAACCATTCCAATTTTCGCTGTCTCTTATACACATCTCCGAGCCCACGAGAC
+
AABB>FABBB2AGGGFFGGFGFGHGHHGGGHFGHHGGGFHEBEGHHHEFEEEFFFGHGHHHHHGFEGGHFGGGGGGEBEFEEFHHHGGHHGFGGFBFGFHHHHHHHHGHHGHHHGGGGCHHEHHHHHHHHFHHHGHDCCBDFGGFGGGG
@M02034:409:000000000-BFKT7:1:1104:10115:26739 1:N:0:33
AAAGTCGAGGTGCCTAAAGTGGCAACCCAGACTACGACGAATGTTGGTGGTGTAGAGCTTCCTGTAGCCGCATGGCGTTCGTACTTAAATATGGAACTAACCATTCCAATTTTCGCTGTCTCTTATACACATCTCCGAGCCCACGAGACT
+
A?AB>BAADAABGGGF4GGGGGGHHHHGGHHGHHHGGGG2ABGDFGGAAEEFHGGGFGHHFFFFFFGFGGGEF?GGEEGGGAHHHHHHFFHHHGHBFHFFBGBFHFFFHHHHHHGGGGGHHHHHGHHHHHEHHHGHG?@CGGHGGGGEFH
@M02034:409:000000000-BFKT7:1:1104:21414:26745 1:N:0:33
AAAGTCGAGGTGCCTAAAGTGGCAACCCAGACTAATGAGACGGTTGGTGGTGTAGAGCTTCCTGTAGCCGCATGGCGTTCGTACTTAAATATGGAACTAACCATTCCAATTTTCGCTGTCTCTTATACACATCTCCGAGCCCACGAGACT
+
ABBAAFBBBDCCGGGGAFGFGGGGHHHGGHHGHHGHHHHHHGGEFGGFFGFFHHHHHGHHHHHHHHHHHGGGGGHHGGGGGGGHHHHHHHHHHHHHGHGHHHEHHFHHHHHHHHGGGGGGHHHHHHHGGHGHHHFHFCCCFGHG?@DGGH
@M02034:409:000000000-BFKT7:1:1104:21137:26755 1:N:0:33
AAAGTCGAGGTGCCTAAAGTGGCAACCCAGACTCATAATTGTGTTGGTGGTGTAGAGCTTCCTGTAGCCGCATGGCGTTCGTACTTAAATATGGAACTAACCATTCCAATTTTCGCTGTCTCTTATACACATCTCCGAGCCCACGAGACT
+
CBCCCFCC?DBCGGGGGGGGGGGHHHHGGHHGHH3DGHHH5BFGGHHGFGGGHHHBGHFHFHHHHFHGHGGGGGHHGGGGGGHHHHHHHHHHHGGFGHHHGHFGHHHHFGHHHHGGGGGGHHHHDGFGHHGHHHHHG?DGGGHGGG?DDH
@M02034:409:000000000-BFKT7:1:1104:22438:26774 1:N:0:33
AAAGTCGAGGTGCCTAAAGTGGCAACCCAGACTTCGCATCCGGTTGGTGGTGTAGAGCTTCCTGTAGCCGCATGGCGTTCGTACTTAAATATGGAACTAACCATTCCAATTTTCGCTGTCTCTTATACACATCTCCGAGCCCACGAGACT
+
AAA1>FAADD>AGGGGGGGGGFGHHHHFFGEGHHHEEEECFG?EEAEAAAECHHFDFHFGHEHDFGHHHGGGEGHHG/EEEEFHEGD@DFDGHEFFHGEGHHBFHHHGHHGGHF@FGFGHHGHHDFHHGH1<FFGHGGGCCFGEC?GFGH
@M02034:409:000000000-BFKT7:1:1104:22720:26775 1:N:0:33
AAAGTCGAGGTGCCTAAAGTGGCAACCCAGACTAATAAGAATGTTGGTGGTGTAGAGCTTCCTGTAGCCGCATGGCGTTCGTACTTAAATATGGAACTAACCATTCCAATTTTCGCTGTCTCTTATACACATCTCCGAGCCCACGAGACT
+
B@BBAFBBCCCCGGGGGGGFGGGHHGGGGHHCHHDHHHHHFGHGHHHGCGEGHHHHEAGHGGHGGGGFFEEEGGGHGEGGGGGHGHHGHHHHHHFFFFBFBGFHHFDFHHHHHGE/EEGFHFGHFHFFBG?GHGDBB<C<CFHGFGGGGH
@M02034:409:000000000-BFKT7:1:1104:19764:26799 1:N:0:33
AAAGTCGAGGTGCCTAAAGTGGCAACCCAGACTCAGTCTCAGGTTGGTGGTGTAGAGCTTCCTGTAGCCGCATGGCGTTCGTACTTAAATATGGAACTAACCATTCCAATTTTCGCTGTCTCTTATACACATCTCCGAGCCCACGAGACT
+
AAAAAFABAAAAFGGGGGGGGFFE44AAFHFDBFFEDDDAGFCFGH22BE1EG3D5F53BFAGGADA53BA0>EG1>BEFEE2?F4GDGFHHHFBDGFHH30DFDFGDGG?GFFEFG?/BB4B???FBGBB1FGHD?/<@BF/F??@DDH
@M02034:409:000000000-BFKT7:1:1104:20511:26814 1:N:0:33
AAAGTCGAGGTGCCTAAAGTGGCAACCCAGACTAAGAATGATGTTGGTGGTGTAGAGCTTCCTGTAGCCGCATGGCGTTCGTACTTAAATATGGAACTAACCATTCCAATTTTCGCTGTCTCTTATACACATCTCCGAGCCTACG
+
BBBBBFBBBBABGGGGGGGGGGGHHHHGGGHGHGGF3BFH3FHHGDEBFGFEF3G5FE3GFFHH5ADFGEG?EGGFEE@FEA2FGHHGFHHGFD33GFHF@13BBBG4BGFHF4E/ED?3BDGFB4GFFBG2FFHFB<CGF2@2?
@M02034:409:000000000-BFKT7:1:1104:10556:26826 1:N:0:33
AAAGTCGAGGTGCCTAAAGTGGCAACCCAGACTCCGAATCATGTTGGTGGTGTAGAGCTTCCTGTAGCCGCATGGCGTTCGTACTTAAATATGGAACTAACCATTCCAATTTTCGCTGTCTCTTATACACATCTCCGAGCCCACGAGACT
+
BCCCBFCCCCBCGGGGGGGGGGGHHHHGGHHGHHHGG2FEFFHHHHHEFGGGHHHFFGHHFHHHHGHGGGGGGGHHGEGGGGHFHHHHGHHHHHBDGHGHHFFGHHGFHHHHHHGGGGGHHGHHGHGHGHHHHHFGGGDGGGGF/@DGE=
@M02034:409:000000000-BFKT7:1:1104:18660:26835 1:N:0:33
AAAGTCGAGGTGCCTAAAGTGGCAACCCAGACTAATAATAAGGTTGGTGGTGCAGA
+
CBCCBFAABCCCGGGGGGGGGGGHHHHGGHHGHB3D55F55BFF322E22E133D5
@M02034:409:000000000-BFKT7:1:1104:9862:26849 1:N:0:33
AAAGTCGAGGTGCCTAAAGTGGCAACCCAGACTAATAAGAAGGTTGGTGGTGTAGAGCTTCCTGTAGCCGCATGGCGTTCGTACTTAAATATGGAACTAACCATTCCAATTTTCGCTGTCTCTTATACACATCTCCGAGCCCACGAGACT
+
CCCCCFABCBCCGGGGGGGGGGGHHHHGGHHGHHGHHFGFDFGFGHEEEEGFEDGFDBFFFGHHFFF5FEFEEGF1>EEFEECG?EGBEFHFGH33FGHH3B3FEBG?EGFHHBEEGGEGFGGHBEFGFFGCGFGDFCGGF/G/CDCFAG
@M02034:409:000000000-BFKT7:1:1104:9808:26868 1:N:0:33
AAAGTCGAGGTGCCTAAAGTGGCAACCCAGACTGGGACTCCTGTTGGTGGTGTAGAGCTTCCTGTAGCCGCATGGCGTTCGTACTTAAATATGGAACTAACCATTCCAATTTTCGCTGTCTCTTATACACATCTCCGAGCCCACGAGACT
+
CCBCCFCCCCCCGGGGGGGGGGGHHHHGGHHGHHHEHHHHHHHHHHHGFGGGHHHGGHHHHHHHHHHHHGGGGGHHGGGGGGHHGHHHHHHHHHBGHHGGFHFHGHHHHHHHHHGGGGGHHHHHHHHHGHHGHHGHGCFGGGHGGGGGGH
@M02034:409:000000000-BFKT7:1:1104:13802:26870 1:N:0:33
AAAGTCGAGGTGCCTAAAGTGGCAACCCAGACTAAGCATCATGGTGGTGGTGCAGAGCCTCCTGG
+
ABBA>FAADD2>GGGGGGGAEBFHFGFGGDFAF33F35D3BF53AB2A2BB133B513A32A2BF
@M02034:409:000000000-BFKT7:1:1104:23473:26881 1:N:0:33
AAAGTCGAGGTGCCTAAAGTGGCAACCCAGACTCG
+
AAA>AD1ADDAAFFGFGGGGGBFFEGHFFHHGHCF
@M02034:409:000000000-BFKT7:1:1104:16603:26893 1:N:0:33
AAAGTCGAGGTGCCTAAAGTGGCAACCCAGACTCGGACGGAGGTTGGTGGTGTAGAGCTTCCTGTAGCCGCATGGCGTTCGTACTTAAATATGGAACTAACCATTCCAATTTTCGCTGTCTCTTATACACATCTCCGAGCCCACGAGACT
+
BABBADA>AD>>FGGFFGFBFFFHHHHGGGHGHHGGGGGGGGGEFHGEFFBAFGHFGFFHHHHFFGHHHGGGGEFGG?EFE?FHHHFFHHHFFGDGEBGFGHGHFFHHFFHHHHGGFFBGHFHHHHGHHHG2FHHG?AD/>FGFFGCD<<
@M02034:409:000000000-BFKT7:1:1104:13869:26901 1:N:0:33
AAAGTCGAGGTGCCTAAAGTGGCAACCCAGACTGATAATAATGTTGGTGG
+
>1AA>B>>D?>>1FDA11A3A1AAEFBE0CFE111FABGAAFA2AAA//B
@M02034:409:000000000-BFKT7:1:1104:13854:26914 1:N:0:33
AAAGTCGAGGTGCCTAAAGTGGCAACCCAGACTGATAATAATGTTGGTGGTGTAGAGCTTCCTGTAGCCGCATGGCGTTCGTACTTAAATATGGAACTAACCATTCCAATTTTCGCTGTCTCTTATACACATCTCCGAGCCCACGAGAC
+
AABA>FAADD>>GGGFFFFBBBFHHHHGEFHFGFHGFFGHGGFDFGGBAEAABEFEFFFGHHHFBBDDFEFEEEEGEBEFEBEFHHHFHHFGBBBBFEFFGHBGGFHFFGHHHHEFFE?BFFHHFHHGFHFFCGFHAC?/BFGF@CCFD
@M02034:409:000000000-BFKT7:1:1104:11188:26920 1:N:0:33
AAAGTCGAGGTGCCTAAAGTGGCAACCCAGACTCGGAATCATGTTGGTGGTGTAGAGCTTCCTGTAGCCGCATGGCGTTCGTACTTAAATATGGAACTAACCATTCCAATTTTCGCTGTCTCTTATACACATCTCCGAGCCCACGAGACT
+
AAABBFBBBCBBGGGGGGGFGGGHHHHGGHHGHHGGGGGHHHHFGHHEAEBFFHHHHGHHHHHGGGGFGEGFGGGGEGGGGFGHHHGFHHHHHHFFFGFFGGFHHHFHHHHHHFEFEFFBHHHHGHFGFHFHGHFGFGGDFFGGGFGGGF
@M02034:409:000000000-BFKT7:1:1104:17198:26921 1:N:0:33
AAAGTCGAGGTGCCTAAAGTGGCAACCCAGACTGATACGAAGGTTGGTGGTGTAGAGCTTCCTGTAGCCGCATGGCGTTCGTACTTAAATATGGAACTAACCATTCCAATTTTCGCTGTCTCTTATACACATCTCCGAGCCCACGAGACT
+
ABCB>FABDD>>GGGGGFFAFFFHGGGFGGHGHHGHGFFFGEEBGGGEFEAEFGGFFGGGHHHEBGFFGEEGGGGGEEFGFEGHHHHGHHHGFGFFEGFFGHFHHGFHFGHHHHGGFEEFFFHHHHHHGHFGFHHHBBC<CEHGFFCDD?
@M02034:409:000000000-BFKT7:1:1104:18391:26924 1:N:0:33
AAAGTCGAGGTGCCTAAAGTGGCAACCCAGACTTCGAATCCTGTTGGTGGTGTAGAGCTTCCTGTAGCCGCATGGCGTTCGTACTTAAATATGGAACTAACCATTCCAATTTTCGCTGTCTCTTATACACATCTCCGAGCCCACGAGAC
+
ABBBAFBCBB>>GGGGGGGFGFGHHHHGGGHGH5FFH2GE3FFFGHGBFEEEGFHFHHHHHHHGGFFGHEFGGEF1EBEFEEGHHHHHHHHHGFFFHHHHHHFHHHHGHHHHHHGGGGEGHFHHHHHHHHHHHHHHDBCDFGHGCDCFE
@M02034:409:000000000-BFKT7:1:1104:8741:26928 1:N:0:33
AAAGTCGAGGTGCCTAAAGTGGCAACCCAGACTGAGAATAAGGTTGGTGGTGTAGAGCTTCCTGTAGCCGCATGGCGTTCGTACTTAAATATGGAACTAACCATTCCAATTTTCGCTGTCTCTTATACACATCTCCGAGCCCACGAGACT
+
CCCCCFBCCCCCGGGFGGGGGGGHHHHGGHHGHHFGHFGGHGHFGHGFFGGGHHGDGGHHHHHHHGGFHGGGGGHFEGGGGFHHHHHHHHHHHHEDGHHHGHFGHFHGHHHHHHGGGGFFHHHGFHHFHFGFHDGDDCFGGGHGGGCGGH
@M02034:409:000000000-BFKT7:1:1104:22594:26949 1:N:0:33
AAAGTCGAGGTGCCTAAAGTGGCAACCCAGACTCATCCTCATGTTGGTGGTGTAGAGCTTCCTGTAGCCGCATGGCGTTCGTACTTAAATATGGAACTAACCATTCCAATTTTCGCTGTCTCTTATACACATCTCCGAGCCCACGAGAC
+
ABB?AFAADBAAGGGGGGGGFFFFHHH?GHGGH3FD53ED35ADDBCEFEEFGFHAGHHHFFHHHHHFHFGGFGHGFGGFEGGHEHFGHGEHHHDGHHDGHHGFDGHHHHHHHHGGGFGHHHHHHHHBEF2??BFGGDF@DFHGD?CDD
@M02034:409:000000000-BFKT7:1:1104:12291:26955 1:N:0:33
AAAGTCGAGGTGCCTAAAGTGGCAACCCAGACTAATGGTACTGTTGGTGGTGTAGAGCTTCCTGTAGCCGCATGGCGTTCGTACTTAAATATGGAACTAACCATTCCAATTTTCGCTGTCTCTTATACACATCTCCGAGCCCACGAGACT
+
CCCCBFABBBAAGGGGGGGGGGGHHHHGGHHGHHHHHHHHHHHHHHHFFEEFGHHFGGHHGHHHHHHHHGGGGGHHGGGGGGHHHHGHHHHHHHGGHHHHHHGHHHHHGHHHHHGGGGGHHHHHHHFHFHFHHHGHGGGGGGHGGGGGGH
@M02034:409:000000000-BFKT7:1:1104:14873:26979 1:N:0:33
AAAGTCGAGGTGCCTAAAGTGGCAACCCAGACTGGTAGGCATGTTGGTGGTGTAGAGCTTCCTGTAGCCGCATGGCGTTCGTACTTAAATATGGAACTAACCATTCCAATTTTCGCTGTCTCTTATACACATCTCCGAGCCCACGAGACT
+
>AAA3DAAD@>>AFGDCFDBBDFHFGGGFEHFGGHBBFE3FHF5DFGAAEAAAAFDDB3FFHFBBBBABAECEAFBE?>?E>??GFGHGHD@BE33@FDBBGBGFFHGFGHFHHE<EE<3BBGHFHFFGFDFFHF2?<@>>/FFCFCD<?
@M02034:409:000000000-BFKT7:1:1104:21517:26992 1:N:0:33
AAAGTCGAGGTGCCTAAAGTGGCAACCCAGACTACTCGTCAGGTTGGTGGTGTAGAGCTTCCTGTAGCCGCATGGCGTTCGTACTTAAATATGGAACTAACCATTCCAATTTTCGCTGTCTCTTATACACATCTCCGAGCCCACGAGACT
+
BBBBBFAADBABGGGGGGGGGGGHHHHGGCHGHHHHHGHGHGHHBFEEGGGGHGHGGHHHHHHHHHHHHGGGGGHGGEGGGGHHHHHFGHBGHHGHHHHGHHFHHHGGFHHHHHEGGGGHHHHHHHGHFHDHFHFHG@DDFGHGGFCFDH
@M02034:409:000000000-BFKT7:1:1104:13806:26994 1:N:0:33
AAAGTCGAGGTGCCTAAAGTGGCAACCCAGACTCCGGATCGTGTTGGTGGTGTAGAGCTTCCTGTAGCCGCATGGCGTTCGTACTTAAATATGGAACTAACCATTCCAATTTTCGCTGTCTCTTATACACATCTCCGAGCCCACGAGACT
+
BBCBAFBAD@>>FGGGGGFAEFFHHHHGFFHEGHHGGGAEEBFBGGHBAEBEFEFFFDGHFHHFBBEFGEECEAEFEB>FE?FHGHGGGGHGBFDFEEFFGHBGHFHHHFHHHHGGFECGF3GHFHGFFHGFGHHHDCC<<FGECCCDA>
@M02034:409:000000000-BFKT7:1:1104:14276:26999 1:N:0:33
AAAGTCGAGGTGCCTAAAGTGGCAACCCAGACTGGGGTGGGGGTTGGTGGTGTAGAGCTTCCTGTAGCCGCATGGCGTTCGTACTTAAATATGGAACTAACCATTCCAATTTTCGCTGTCTCTTATACACATCTCCGAGCCCACGAGA
+
>AA?>DAAD@2>B4EFGGFBBBFFEGHGGGHFHGGGGAAEG?AAAEEBB?B?BFFDGGGHHHHBBFDBFEEEEEFFE>>FE?B?GHFDGGFFBDDFGFDFCGFHGGHHHFHHHHGGDD?FG1FHFHFFGHFFFHGFDCC<@F<FC@@D
@M02034:409:000000000-BFKT7:1:1104:15031:27001 1:N:0:33
AAAGTCGAGGTGCCTAAAGTGGCAACCCAGACTTGTGGGAATGTTGGGGTT
+
AAA@3DAAD@>>FGDDFFGAB4FFHHHGGGHDH53D3B2AAGG55F2E01A
@M02034:409:000000000-BFKT7:1:1104:9945:27025 1:N:0:33
AAAGTCGAGGTGCCTAAAGTGGCAACCCAGACTAAGACGGAGGTTGGTGGTGTAGAGCTTCCTGTAGCCGCATGGCGTTCGTACTTAAATATGGAACTAACCATTCAATTTTCGCTGTCTCTTATACACATCTCCGAGCCCACGAGACTA
+
1>A1AF1>1>>AFGGFGGGG1GGHCHHGGHAFHGHGFG0E/EEFF0EEECEFGHG21FGGDFGHFHG2FFGCGGHGGGGFE>0?/BB1BG2DGB>FFFFHFHFHGGD>BGHHHECGGEFGGHEHHHGGHGFHHHHCGGGAF<FCGGGGHF
@M02034:409:000000000-BFKT7:1:1104:8883:27030 1:N:0:33
AAAGTCGAGGTGCCTAAAGTGGCAACCCAGACTGGTGA
+
AAAAAFABDDABCGG5GGGDG4B444FEAFHGG3EBGF
@M02034:409:000000000-BFKT7:1:1104:21939:27032 1:N:0:33
AAAGTCGAGGTGCCTAAAGTGGCAACCCAGACTCAGCCTCCTGTTGGTGGTGTAGAGCTTCCTGTAGCCGCATGGCGTTCGTACTTAAATATGGAACTAACCATTCCAATTTTCGCTGTCTCTTATACACATCTCCGAGCCCACGAGACT
+
ABAABFAADB>AGGGFGGGA5BFGGGHFA22FHHGFHFHHGHFHHFFAFFEFGFGAGFGHHFFFFHHFHGA@EEG?E>E?EBFHHHFBHHGFHH@FGHHGFFGHGHHGFHEHHHGGGGEGHHHGHHHFGFGHHHHBE@GCCC?FDCGF/G
@M02034:409:000000000-BFKT7:1:1104:16758:27035 1:N:0:33
AAAGTCGAGGTGCCTAAAGTGGCAACCCAGACTAAGGATCGGGTTGGGGGTGTAGAGCTTCCTGTAGCCGCATGGCGTTCGTA
+
BBBBAFAADD2>BGGFGGFBFFFHFEHGGFHEHFFGHGAFEEEG22E0AEA>>DF5B@GGDGFH34B4FEF@EAF1E1>/?/?
@M02034:409:000000000-BFKT7:1:1104:9959:27035 1:N:0:33
AAAGTCGAGGTGCCTAAAGTGGCAACCCAGACTAAGACGGAGGTTGGTGGTGTAGAGCTTCCTGTAGCCGCATGGCGTTCGTACTTAAATATGGAACTAACCATTCAATTTTCGCTGTCTCTTATACACATCTCCGAGCCCACGAGACT
+
>AA>>3>>ADAAEGGFFGGDBF0AAB0AFGHFGHHEGFAFAAAAFFEABEAFGFA2DDFGG1BFFFD2@BEE?EGFEEGCEE0>?2@1BGFBFHDGFHFFB0BB1B>22FHHHEEEGEFHFGG>FFDGGFHHHHGCBCCCEH//ACGGF
@M02034:409:000000000-BFKT7:1:1104:21087:27075 1:N:0:33
AAAGTCGAGGTGCCTAAAGTGGCAACCCAGACTCTTCCGCCTGTTGGTGGTGTAGAGCTTCCTGTAGCCGCATGGCGTTCGTACTTAAATATGGAACTAACCATTCCAATTTTCGCTGTCTCTTATACACATCTCCG
+
CCCCBFA3DDBCGGGFGGGGGGGGHHGGGHHGHHHHHHGF2BFFFDEEEFEFEDF5A5ABBBGHH5FEBEEEFEGAEAEGGEBGFG@BFFGF@G33FFHHFEBFFF4B?GFHF4E/ED<3?44B3BBB3BBB233BE
@M02034:409:000000000-BFKT7:1:1104:16581:27085 1:N:0:33
AAAGTCGAGGTGCCTAAAGTGGCAACCCAGACTAATAAGGCGGTTGGTGGTGTAGAGCTTCCTGGAGCCGCATGGCGTTCGTACTTAAATATGGAACTAACCATTCCAATTTTCGCTGTCT
+
BBC@AFABDD>AGGGGGGGBFBFHHDGGFDHE3AGFEFF3B2AEEEEEF?FCADE5D5FF5BBG32B??EF@EA11E1>1E1??/4FGHFHFB3??GGFE3?3?B4B4FFHHHHCDDD/2?
@M02034:409:000000000-BFKT7:1:1104:14892:27091 1:N:0:33
AAAGTCGAGGTGCCTAAAGTGGCAACCCAGAC
+
11>>1BAA>@1>1FGABGFBEBFA1FGEA00A
@M02034:409:000000000-BFKT7:1:1104:16914:27091 1:N:0:33
AAAGTCGAGGTGCCTAAAGTGGCAACCCAGACTGGGGAGCGGGTTGGTGGTGTAGAGCTTCCTGTAGCCGCATGGCGTTCGTACTTAAATATGGAACTAACCATTCCAATTTTCGCTGTCTCTTATACACATCTCCGAGCCCACGAGA
+
>AAA3BA>A?>>GGGGGGFDABFFHFHFFDHFFGGE?DEAA?CAAAEAAEA?B@B@EDFBFGBBBBBB@>>EEGGB>?/?E?EGGFGFGFGBBBEDCGD3BBDBBBDDDFFHFG<?/??@F>@FGF2>FGFFFFHF?<<<@CA.<>@D
@M02034:409:000000000-BFKT7:1:1104:20783:27095 1:N:0:33
AAAGTCGAGGTGCCTAAAGTGGCAACCCAGACTACGAATTCTGTTGGTGGTGTAGAGCTTCCTGTAGCCGCATGGCGTTCGTACTTAAATATGGAACTAACCATTCCAATTTTCGCTGTCTCTTATACACATCTCCGAGCCCACGAGACT
+
BBBBBFABBBBBGGGGFGGFGGGHHHHGGHHGHGHGGHHGHGHHHHGEE?ECAAF5B53F5FGGHFFFFFGFGEF1EEEFFE2FGFHHFFHFF33@GHHHBF3FG4F4GHFHFFEAGGEHHGHFFFHFHFH2GFHFFBDGGFFGGGGFDH
@M02034:409:000000000-BFKT7:1:1104:12341:27103 1:N:0:33
AAAGTCGAGGTGCCTAAAGTGGCAACCCAGACTCAGCTGTATGTTGGTGGTGTAGAGCTTCCTGTAGCCGCATGGCGTTCGTACTTAAATATGGAACTAACCATTCCAATTTTCGCTGTCTCTTATACACATCTCCGAGCCCACGAGACT
+
AAAAAFAADD1AGGGGGGGGF1AFBFFEFGGAG1AEGF11D2DGF2ABEEAFGHHDBDFGHGHG1FGHHGEEEFHHGEEFEEGEHHGFHHGHHFBGHHHHHFFGHHHF2GHHHFEGGGEFGHHHDGHHGHHHHGHBE@<CCFHGGCGGGF
@M02034:409:000000000-BFKT7:1:1104:12234:27106 1:N:0:33
AAAGTCGAGGTGCCTAAAGTGGCAACCCAGACTAGTGGTAAGGTTGGTGGTGTAGAGCTTCCTGTAGCCGCATGGCGTTCGTACTTAAATATGGAACTAACCATTCCAATTTTCGCTGTCTCTTATACACATCTCCGAGCCCACGAGACT
+
AABAAFBBBBBBGGGGFFGFGGGHHHHGGHHGHGHGGHGHHHHGHHGBAEBFGFGFGEFHHHHHGHFFGGGGGGHFEEGGFEFHHHFFHHHHHG3EGHHHHGHHFGGDFHHHGGF?FE?FHFGGFFHFFED?GGGBDCCDD?GFGGGGFH
@M02034:409:000000000-BFKT7:1:1104:9668:27122 1:N:0:33
AAAGTCGAGGTGCCTAAAGTGGCAACCCATCCTTCGTCGGTTGTTGGTGTTGTAGATCTTCCTGTAGCCGCATGGTGTTCGTACTTAAATATGGTACTAATCATTCCATTTTTCGCTTTCTCTTATACTCATCTCCGAGCCCAC
+
BBBBBFA3ADABFGGGGGDGGGGHHHGE233BB55B2BE2A2EAFGEEG1ABB5D55DAG5D5B5BDGH10>>EF3@BEEAF2??44B3B4B@3@@GF4G434B4B444BBBFBE?A/?3BFGGFHB43B33?3?D/B/BD<GF
@M02034:409:000000000-BFKT7:1:1104:16302:27130 1:N:0:33
AAAGTCGAGGTGCCTAAAGTGGCAACCCAGACTCATCATAATGTTGGTGGTGTAGAGCTTCCTGTAGCCGCATGGCGTTCGTACTTAAATATGGAACTAACCATTCCAATTTTCGCTGTCTCTTATACACATCTCCGAGCCCACGAGACT
+
AAAA3DAADD>>GGGGFGFFGCFHHEHGECHDFHGHHHHHHHFDGFHEFFBEBGGDFFGHHHHFFGFEGEFGGGEGGEEGGEEGHHHHHHGGEFDBCGGFGHFHGHHHFHHGHHFFFE?FEGHHFHFHHFGFHFHGBB?/BAGGCG?D<?
@M02034:409:000000000-BFKT7:1:1104:22357:27132 1:N:0:33
AAAGTCGAGGTGCCTAAAGTGGCAACCCAGACTACGGATGAGGTTGGTGGTGTAGAGCTTCCTTTAGCCGCATGGCGTTCGTACTTAAATATGGAACTAACCATTCCAATTTTCGCTGTCTCTTATACACATCTCCGAGCCCACGAGACT
+
AAAAAF>ADBAAFGGGGGGGGFGFHHHGFHHFHHHEGEEEGHHHGFFEFGGFGFFAFFFGGFHFHFEFGGGEEGHAEBEFGEFHHHGGEGFGGHDEHFGHFGFHFFHEHHGHHEGFGEEGDHHGFFBDGFHGHHGFE@GFGGHGGGGGGH
@M02034:409:000000000-BFKT7:1:1104:10547:27135 1:N:0:33
AAAGTCGAGGTGCCTAAAGTGGCAACCCAGACTACTCATCAGGTTGG
+
AA1>AFA?D1>AGGGGGGGADFGFHCH0FHHCGHFACGGD2BEGBGG
@M02034:409:000000000-BFKT7:1:1104:11111:27136 1:N:0:33
AAAGTCGAGGTGCCTAAAGTGGCAACCCAGACTGTGGTGCCGGTTGGTGGTGTAGAGCTTCCTGTAGCCGCATGGCGTTCGTACTTAAATATGGAACTAACCATTCCAATTTTCGCTGTCTCTTATACACATCTCCGAGCCCACGAGACT
+
BBBABFABDDAAGGGGGGGGFGFHHHHGGHHGHHHHH2BGFGGFEFGGGGGGEGHBGHHHHHHHHHHFHGGGFGHHGEGGGGHHHHHHHHHHHHFBGHHHHHHHHHFGHHHHHHGGGGGHHHHHHHHHHHFHHHHGGGGGGGHGGGGGGH
@M02034:409:000000000-BFKT7:1:1104:13004:27143 1:N:0:33
AAAGTCGAGGTGCCTAAAGTGGCAACCCAGACTAGTAATAAGGTTGGTGGTGTAGAGCTTCCTGTAGCCGCATGGCGTTCGTACTTAAATATGGAACTAACCATTCCAATTTTCGCTGTCTCTTATACACATCTCCGAGCCCACGAGACT
+
BBCCAFCCCCCCGGGGFGGGGGGHHHHGGHHGHHHGGHHHGHHFFGGEFEEFGHHFGFGHGHHGGGGGFEGGGGHGEFGGGFGHGHHGHHHHHHFFGHFGFHEGHHHGHHHHHHGGGGEGHHHHGHFGGGFHHGFGF@FGGEHGFGGGGH
@M02034:409:000000000-BFKT7:1:1104:23198:27148 1:N:0:33
AAAGTCGAGGTGCCTAAAGTGGCAACCCAGACTCGTCGTGAGGTTGGTGGTGTAGAGCTTCCTGTAGCCGCATGGCGTTCGTACTTAAATATGGAACTAACCATTCCAATTTTCGCTGTCTCTTATACACATCTCCGAGCCCACGAGACT
+
BBBBBFBBBDBBFGGFGGGBGGGHHHHGGHHGH32B2A22BAGGGHGGGGEGHHGEGFHHHHHHHHHHHGGGFGHGFGEGGGHHHHGHHHGGHEGG3GHFFHBGGGHHHGHHHFGDA?DBDBGGGHFGFHDGFFDGGC?CGGHGGC?EGG
@M02034:409:000000000-BFKT7:1:1104:11382:27158 1:N:0:33
AAAGTCGAGGTGCCTAAAGTGGCAACCCAGACTTGTACTCATGTTGGTGGTGTAGAGCTTCCTGTAGCCGCATGGCGTTCGTACTTAAATATGGAACTAACCATTCCAATTTTCGCTGTCTCTTATACACATCTCCGAGCCCACGAGACT
+
>1A1>B1>DD>ABGGGGGGGA1A0FFGECEFFH21FG2AG111DFGFE//BBGFHHEHHH1BFGFGGHFGFEGEGGGGEGGGHH/F2BFGGHH1GGHH1FHFHHHHHHHHHHHHEEGGFHHHHHFHHHHHFHHHHFG?CGCGHGCGGGGH
@M02034:409:000000000-BFKT7:1:1104:21323:27161 1:N:0:33
AAAGTCGAGGTGCCTAAAGTGGCAACCCAGACTCCGACTCGGGTTGGTGGTGTAGAGCTTCCTGTAGCCGCATGGCGTTCGTACTTAAATATGGAACTAACCATTCCAATTTTCGCTGTCTCTATACACATCTCCGAGCCCACGAGACTA
+
A@BBAFBBCDAAGGGGFGGFEGFHHHHGFHHFHHHFEGFGFGGABAEACFEFFFFFEDD35BFBBDDDB?>>EEGB>BEFEEFFFGHHGGGFEG33BFDE3?3BG??BFGHHHDE<EECBHBGFHFDHCBFFGDFC/</<FCFD?CEEH<
@M02034:409:000000000-BFKT7:1:1104:20691:27163 1:N:0:33
AAAGTCGAGGTGCCTAAAGTGGCAACCCAGACTCATT
+
BAAAAF3A@DAAGGGGGGGGAGFFBCHGGFHGHH355
@M02034:409:000000000-BFKT7:1:1104:10160:27168 1:N:0:33
AAAGTCGAGGTGCCTAAAGTGGCAACCCAGACTCCGCCGACGGTTGGTGGTGTAGAGCTTCCTGTAGCCGCATGGCGTTCGTACTTAAATATGGAACTAACCATTCCAATTTTCGCTGTCTCTTATACACATCTCCGAGCCCACGAGACT
+
AABABF3>ADAAGGGGGGGG5BFGHHHGGHHFHHHGGGEGGG?EFA?EGFEEGGHFHGHHHHHHFFFFHGEGGEHHGEEGGGHHGHFFFGFHHHFFHHHHHHHGHGHGHHHHHH/DGGDHHHHHHGHHEGHGGHGGFCGGCFHGGCGGGH
@M02034:409:000000000-BFKT7:1:1104:14532:27169 1:N:0:33
AAAGTCGAGGTGCCTAAAGTGGCAACCCAGACTCCGCCTCCGGTTGGTGGTGTAGAGCTTCCTGTAGCCGCATGGCGTTCGTACTTAAATATGGAACTAACCATTCCAATTTTCGCTGTCTCTTATACACATCTCCGAGCCCACGAGAC
+
AAAA>DAAD@>>EGGFFGF6FBFGHHHGFGHGHHGEAEEGHAAAEEG1AEBABAEEFFBEGHGBBEEFDE>EFEFGEB>FE?FHHHHGHHGFBFEGGGGCGGDCDGHFHGEFHHEEDB/B?GHHBGFFDFF@GFGFACC<@/FF@CCDA
@M02034:409:000000000-BFKT7:1:1104:11377:27175 1:N:0:33
AAAGTCGAGGTGCCTAAAGTGGCAACCCAGACTAATAATCATGTTGGTGGTGTAGAGCTTCCTGTAGCCGCATGGCGTTCGTACTTAAATATGGAACTAACCATTCCAATTTTCGCTGTCTCTTATACACATCTCCGAGCCCACGAGACT
+
ABBCAFBCCCABGGGGGGGGGGGHFGHGGHHGHHHHHHHHHGHDGHHEAEEFGHHHGDHHBGHHGHGFGEGEEGHFEFGGGFFHGHHGHHHHGFFBFHHFFGFHHHGFHHHHHHGEGGGGHHHHFHHHGFGHHGFG?DCCGGHGGGGGGH
@M02034:409:000000000-BFKT7:1:1104:15911:27179 1:N:0:33
AAAGTCGAGGTGCCTAAAGTGGCAACCCAGACTCGTAGTGGGGTTGGTGGTGTAGAGCTTCCTGTAGCCGCATGGCGTTCGTACTTAAATATGGAACTAACCATTCCAATTTTCGCTGTCTCTTATACACATCTCCGAGCCCACGAGACT
+
>AAA>DAAD@2>FGGGGGFBB4FFFHHGFDHDGGFBAFAFFAA2AEFBFEBFBADDFGFHHHHB@@@DB?EEEAFFEB>FE?2?GFGFHHDBBD3BFFDFGHFHDGFFGGHHHHFGGA?BDGFHDGF?FGD@FGHH?@C@CA?F@CCDA<
@M02034:409:000000000-BFKT7:1:1104:12111:27181 1:N:0:33
AAAGTCGAGGTGCCTAAAGTGGCAACCCAGACTATTGTGAATGTTGGTGGTGTAGAGCTTCCTGTAGCCGCATGGCGTTCGTACTTAAATATGGAACTAACCATTCCAATTTTCGCTGTCTCTTATACACATCTCCGAGCCCACGAGACT
+
BBBBBFAADDAAFGGGGGGGDGGGFHHGGHHGGHHHHGHFHHHHGHHGFGEFGHHGGHHHHHHGHHHFHGCGGFHHGFGGGGHHHHFHHHHHGHFFFHHHHHGHHHHHHHGHHHGGGGGHHHHHGHGHGHGHHHHHGGGCDGHGGGGGGG
@M02034:409:000000000-BFKT7:1:1104:21718:27215 1:N:0:33
AAAGTCGAGGTGCCTAAAGTGGCAACCCAGACTGGGCATCCTGTTGGTGGTGTAGAGCTTCCTGTAGCCGCATGGCGTTCGTACTTAAATATGGAACTAACCATTCCAATTTTCGCTGTCTCTTATACACATCTCCGAGCCCACGAGACT
+
ABBBADABBBABGGGGGGGGFGGGFEGEGHHFGHHFHHHGFFGFHHHEFGEFHFGEGHHHHHHGGHG5FEEEEGHHEEGGFFHFHHGHHHHHHHDFGHHHGHFFHHFGHHHHHHGGGGFFHHHHGHHHEFFHGHFFCBF?DEHGCCGGGH
@M02034:409:000000000-BFKT7:1:1104:21766:27225 1:N:0:33
AAAGTCGAGGTGCCTAAAGTGGCAACCCAGACTCCTGTTTCGGTTGGTGGTGTAGAGCTTCCTGTAGCCGCATGGCGTTCGTACTTAAATATGGAACTAACCATTCCAATTTTCGCTGTCTCTTATACACATCTCCGAGCCCACGAGACT
+
AABCBFCBDBAAGGGGGGGFGGGHHHHGGHHGHHHHHFF5GGCFEEEEF?EFHHHAFFHHHHHHHGHFHGCGGGHFEEGGGGHHHHDEGHFGGGEFBHHGGHBGFHFHFHHHHHGGGGGGHFHHHHFGBHBHFHFDD/B/CFHGGGGGGH
@M02034:409:000000000-BFKT7:1:1104:22941:27228 1:N:0:33
AAAGTCGAGGTGCCTAAAGTGGCAACCCAGACTTGTACGGGGGTTGGTGGTGTAGAGCTTCCTGTAGCCGCATGGCGTTCGTACTTAAATATGGAACTAACCATTCCAATTTTCGCTGTCTCTTATACACATCTCCGAGCCCACGAGACT
+
3AA>AFABBDAAGGGGGGGGGGGHHHHEGHC2AG3GGHGEEFGEEEEEFFFGCDG3FGFE3FGGFFF4B??>EGH0>?EGGGGGGHHHGHHHHH33FGHFFABGG?GFGGFHH>CDGGA@GDGF?FFDDHFHHHDGA@CDDFEE<CFGGH
@M02034:409:000000000-BFKT7:1:1104:20806:27229 1:N:0:33
AAAGTCGAGGTGCCTAAAGTGGCAACCCAGCCTGGGGGTGGTGTTGTGGTTGTAGAAGTTGCTGT
+
BBBBAFBBBBBBGGGGGGGGGGGHHFHGGG2B2BA2EE200BFE1G21A2A>?@F555DD5B35@
@M02034:409:000000000-BFKT7:1:1104:13484:27247 1:N:0:33
AAAGTCGAGGTGCCTAAAGTGGCAACCCAGACTGTGGGTGGTGTACAGCTTCCTGTAGCCG
+
A?AAAF1A>11>BFEECGFBB1ACCHHGGFC0BGAFGGBB//AFBBADBFA1BFD12DDDE
@M02034:409:000000000-BFKT7:1:1104:10529:27247 1:N:0:33
AAAGTCGAGGTGCCTAAAGTGGCAACCCAGACTCAGAAGCATGTTGGTGGTGTAGAGCTTCCTGTAGCCGCATGGCGTTCGTACTTAAATATGGAACTAACCATTCCAATTTTCGCTGTCTCTTATACACATCTCCGAGCCCACGAGACT
+
AAAABFBAAD>AGGGGGGGGDGFHFHHGGDHGHHHHHHHHHHHHHFEEFFEFGFHFGFHHHGHFGHHHHGCGGGHHGEGFGFHGHHHFGGGFFBFGHHHHGFHHHHHGHHHHHHGGGGGHHHHHGHGHFHFGGHHFFCCCGGHGGGGGGH
@M02034:409:000000000-BFKT7:1:1104:15431:27249 1:N:0:33
AAAGTCGAGGTGCCTAAAGTGGCAACCCAGACTGGGAGTTCGGTTGGTGGTGTAGAGCTTCCTGTAGCCGCATGGCGTTCGTACTTAAATATGGAACTACCATTCCAATTTTCGCTGTCTCTTATACACATCTCCGAGCCCACGAGACTA
+
>>AA>DAAD@>>GGGGGGFDADFFHHHGGGGFFFGHFDB3DAAABEEBAEAABBEEDDBFGHHBBDBDB?>EEEEFEB>FE?EGFHFFGFFGBF?3BF?BFFHHHGHHHFFFH>/???BBFBBFFFBGGH?FDGH?C@B<FFF@FGGE1<
@M02034:409:000000000-BFKT7:1:1104:10665:27255 1:N:0:33
AAAGTCGAGGTGCCTAAAGTGGCAACCCAGACTAGGGATACGGTTGGTGGTGTAGAGCTTCCTGTAGCCGCATGGCGTTCGTACTTAAATATGGAACTAACCATTCCAATTTTCGCTGTCTCTTATACACATCTCCGAGCCCACGAGACT
+
BBCCBFABCCACGGGGGGGGGCGHHDHGGHGGHHHCGH2GHEGFFEGFFGEFGHHHHHHHHHHHHGHHHGGGGGHGGGGGGGHHHHEGHHDHHHGHGHHHGFGHGHHGHHHHHHGGGGGGHHHHHHHHHHHHHHHHCCCCGGHGGCCEGH
@M02034:409:000000000-BFKT7:1:1104:12367:27264 1:N:0:33
AAAGTCGAGGTGCCTAAAGTGGCAACCCAGACTAGGCCTATTGTTGGTGGTGTAGAGCTTCCTGTAGCCGCACGGCGTTCGTACTTAAATATGGAACTAACCATTCCAATTTTCGCTGTCTCTTATACACATCTCCGAGCCCACGAGACT
+
BABCAFCBCCCCGGGGGGGGGGGHHHHGGHHGHHHHHHHHHHHFGHHEEEEFGHGGFFHHGHHGFGFDFEFEEEEEEEGGFFGHHHHGHHHHHHFBFGFFGHEGHFFHHHHHHFEFFFEDHFHHFHFHFHFHHHDFGCD@DEHGFGGGGH
@M02034:409:000000000-BFKT7:1:1104:20856:27273 1:N:0:33
AAAGTCGAGGTGCCTAAAGTGGCAACCCAGACTCCGTCGACGGTTGGTGGTGTAGAGCTTCCTGTAGCCGCATGGCGTTCGTACTTAAATATGGAACTAACCATTCCAATTTTCGCTGTCTTT
+
CCCCCFCCCCCCGGGGGFGGGGGHHHHGGHHGHH3E22A2AEEFGGGGGGEGHHHHHHHHHHHHHHHHHGGGGGHHGGGGGGGHHHFHHHHHHHHHGHHHHHHHHHHHHHHHHHGGGGGF32@
@M02034:409:000000000-BFKT7:1:1104:20692:27278 1:N:0:33
AAAGTCGAGGTGCCTAAAGTGGCAACCCAGACTTCGGCTGGTGTTGGTGGTGTAGAGCTTCCTGTAGCCGCATGGCGTTCGTACTTAAATATGGAACTAACCATTCCAATTTTCGCTGTCTCTTATACACATCTCCGAGCCCACGAGACT
+
BCCCCFCCCCBCGGGGGGGGGGGHHHHGGHHGFBHFGGGEEFHHGHFEEFEEB3FBFAAFDFGGBAD5BEE>EEFBEFGGFEBFGGHHGHHFEG33CGFGBF3FGFG4?F3GF4E<EE<BFGGBB?FFFGHBFDH2B/CC<FCC<<<AAH
@M02034:409:000000000-BFKT7:1:1104:11461:27287 1:N:0:33
AAAGTCGAGGTGCCTAAAGTGGCAACCCAGACTCGGGCTGAGGTTGGTGGTGTAGAGCTTCCTGTAGCCGCATGGCGTTCGTACTTAAATATGGAACTAACCATTCCAATTTTCGCTGTCTCTTATACACATCTCCGAGCCCACGAGAC
+
AAAAAFBCCCBCGGGGGGGGGGGHHHHGGHHGHH2A?EEE2CDBFGGGCEFEBFGFBFFHHFDFFBFDFEGCGGFCEEEFG1CGHHBBFGFGHGBD?CEHFGEHHHHHFGHHHHGGGGGHHHFHFHBFBGBHHGH2<<<B@CGFGGCDG
@M02034:409:000000000-BFKT7:1:1104:18356:27287 1:N:0:33
AAAGTCGAGGAGCCTAAAGTGGCAACCCAGACTGGGTTGTCGGTTGGTGGTGTAGAGCTTCCTGTAGCCGCATGGCGTTCGTACTTAAATATGGAACTAACCATTCCAATTTTCGCTGTCTCTTATACACATCTCCGAGCCCACGAGAC
+
AAA?1B1A@D1>AAFCFFF3F10AAFCEFCCGBGGG0AAB1AE/EEGAEEBFBEE2GFFHFFGE12@B@?>EEGFFEBEA??0>FHHHGHB2B>11B1GFHHHGBFHBHHHHHHGG?GCGGDGGFHHDGHD1@FB<AB/A/<FF?@?EC
@M02034:409:000000000-BFKT7:1:1104:10284:27314 1:N:0:33
AAAGTCGAGGTGCCTAAAGTGGCAACCCAGACTCCTCATCCGGTTGGTGGTGTAGAGCTTCCTGTAGCCGCATGGCGTTCGTACTTAAATATGGAACTAACCATTCCAATTTTCGCTGTCTCTTATACACATCTCCGAGCCCACGAGACT
+
AAA3ADABDB2AGGGGGGGGGGFHHHGGGCHDHHHFHHHHGGEAEAEEFDEFHHHFHHHGHHHHHHHGHGGGFGHGEBFGGFGHHHHHHHHHHHHEGFHGHGFHHHHHGHHHHHGGGGGHHHHHHHFHHHFCGHGH?B/<CGFFFC@CDH
@M02034:409:000000000-BFKT7:1:1104:10273:27332 1:N:0:33
AAAGTCGAGGTGCCTAAAGTGGCAACCCAGACTCCTCATCCGGTTGGTGGTGTAGAGCTTCCTGTAGCCGCATGGCGTTCGTACTTAAATATGGAACTAACCATTCCAATTTTCGCTGTCTCTTATACACATCTCCGAGCCCACGAGACT
+
BBBBBFAB@DAACGGGGGFGGCFGHHGECAEFFFCFHFHFBEE2EECEFGEGHHHFGHHGDCFABFGD3>EEEGHCFGGGGECHHHHHHHHHFHFEFHHFGHHGHHHHFHGHHHEEGGEF?FGGGGBDFGFFHDGBG@CC/FAFCG@EAH
@M02034:409:000000000-BFKT7:1:1104:9754:27333 1:N:0:33
AAAGTCGAGGTGCCTAAAGTGGCAACCCAGACTAAGAATCCTGTTGGTGGTGCTGA
+
BBCCAFBABDBCGGGGGGGGGGGHHGGGGHHGHB3F35B53BFG5A2B22E133D5
@M02034:409:000000000-BFKT7:1:1104:18520:27344 1:N:0:33
AAAGTCGAGGTGCCTAAAGTGGCAACCCAGACTAGGAATACGGTTGGTGGTGTAGAGCTTCCTGTAGCCGCATGGCGTTCGTACTTAAATATGGAACTAACCATTCCAATTTTCGCTGGTCTCTTATACACATCTCCGAGCCCACGAGA
+
ABCAAFAADD>>GGGGGGGFGGGHHHHGGHHGHHHHHHHHHHGGFGGGGFEFGHGFFGHHHHHHHHHHHGGGGGHHGGGGGGHHHHHHHHGHHHFFHHGGHHEHHHHHHHHHHHGGGGGC?DDGH3HHHHHFF23FDCCDGGGHGGGGG
@M02034:409:000000000-BFKT7:1:1104:14475:27350 1:N:0:33
AAAGTCGAGGTGCCTAAAGTGGCAACCCAGACTAAGAATAATGTTGGTGGTGTAGAGCTTCCTGTAGCCGCATGGCGTTCGTACTTAAATATGGAACTAACCATTCCAATTTTCGCTGTCTCTTATACACATCTCCGAGCCCACGAGAC
+
ABAA3FAAD?2>FGGFFGFBFBEFHHHGGDHFHGFHGFFFGGHFGHHEFEBFBAFEGHHHHHHFBFFGHFFFFEFGEB>FEBFFGHFFHHFDBDDFGFHFFHBGDGHFHGHHHHGGGF?FFFHHFHDFFGFBCGGHAB@B@EFFCDCDC
@M02034:409:000000000-BFKT7:1:1104:20100:27351 1:N:0:33
AAAGTCGAGGTGCCTAAAGTGGCAACCCAGACTTCTCAGTCTGTTGGTGGTGTAGAGCTTCCTGTAGCCGCATGGCGTTCGTACTTAAATATGGAACTAACCATTCCAATTTTCGCTGTCTCTTATACACATCTCCGAGCCCA
+
BCCCCFAABBAAGGGGGGGGGGGHHHHGGHFGBGEGHHHHHHFHHGGGGGGE13F5BFEGBGHHF5FGFEG0EFF1EEE1EECCEFHGGHHGFFB3GGHHCE3BG4H4?GFHH4>?FD?3??F4?44FEFHFGHHED/CG//?
@M02034:409:000000000-BFKT7:1:1104:10625:27369 1:N:0:33
AAAGTCGAGGTGCCTAAAGTGGCAACCCAGACTCGT
+
ABBCBFABBBBBGGGGGGGGGGGHHHHGGHHGHGGA
@M02034:409:000000000-BFKT7:1:1104:11886:27379 1:N:0:33
AAAGTCGAGGTGCCTAAAGTGGCAACCCAGACTCCTCCTGCGGTTGGTGGTGCTGAGCTCCCTGGAGCCGCATG
+
ABAABFABDBABGGGGGGGGGFGGHHHGGGAFC3GFFCFH3AFF2A01AEE133D51B533BAF121B1>>/BB
@M02034:409:000000000-BFKT7:1:1104:9193:27382 1:N:0:33
AAAGTCGAGGTGCCTAAAGTGGCAACCCAGACTAAGAATAATGTTGGTGGTGTAGAGCTTCCTGTAGCCGCATGGCGTTCGTACTTAAATATGGAACTAACCATTCCAATTTTCGCTGTCTCTTATACACATCTCCGAGCCCACGAGACT
+
AAAB>FAAD>AAGGGGBFGFEGFHHGHGFHHBGFDGHBGG5DFDFFEBAEEFFFFDEDBBBFGFFFGDBEE0E?1B0EEG>ECGFFFGFFHHHH33EGDE@1@BBB?BFGHHHFEEFGEFHFGGFHHGBG?CGDDDFC/C@/?CCGGGGG
@M02034:409:000000000-BFKT7:1:1104:13931:27401 1:N:0:33
AAAGTCGAGGTGCCTAAAGTGGCAACCCAGACTAGGGGGG
+
AAAA>DAAD@>>FGGGFFFBFFFHHHHGGGHGHGHFH22>
@M02034:409:000000000-BFKT7:1:1104:14603:27403 1:N:0:33
AAAGTCGAGGTGCCTAAAGTGGCAACCCAGACTCTGCGGGAGGTTGGTGGTGTAGAGCTTCCTGTAGCCGCAT
+
A3>3AFAAD?>>BCGGGGFFFFGFFHHFFFHFFFHGFEGG2AEBFFEABEBFB3F5A5@F5B5B55@@BEE?E
@M02034:409:000000000-BFKT7:1:1104:19546:27405 1:N:0:33
AAAGTCGAGGTGCCTAAAGTGGCAACCCAGACTCGTGATGTTGTTGGTGGTGTAGAGCTTCCTGTAGCCGCATGGCGTTCGTACTTAAATATGGAACTAATCATTCCAATTTTCGCTGTCTCTTATACACATCTCCGAGCCCACGAGACT
+
BABCBFBCCCBCGGGGGGGGGGGHHHHGGHHGGHGHHFHHHFGGHHH2A1EEFDG555BA5FEFGEGFDFGFGEC1>?EFEEBGFGFHDGFEGF33FGFG4?4DF4D4FHHHHGGGGGEHHHHHBHHFFFFGFHDGECGCG/GGGGGG/G
@M02034:409:000000000-BFKT7:1:1104:20871:27412 1:N:0:33
AAAGTCGAGGTGCCTAAAGTGGCAACCCAGACTCTTCCTGCGGTTGGTGGTGTAGAGCTTCCTGTAGCCGCATGGCGTTCGTACTTAAATATGGAACTAACCATTCCAATTTTCGCTGTCTCTTATACACATCTCCGAGCCCACGAGACT
+
A?AAAFCCCBABGGGGGGFGGGFFHFHGGHHFGHHHGHHHHGGEGFGEFFBFFFHGGGHHGHGFFFGGGEE@GGHGFAEFFEGHHHHGHHGHGHFEGGFEEFEGHGHHHHHGHHEAFEF2GFHHHHFGFGFHHFFFBBB<A/FFCDGGDB
@M02034:409:000000000-BFKT7:1:1104:11757:27413 1:N:0:33
AAAGTCGAGGTGCCTAAAGTGGCAACCCAGACTG
+
AABBADAABBA4FGGGAG4DDDFHHHHGGD2AGF
@M02034:409:000000000-BFKT7:1:1104:17512:27433 1:N:0:33
AAAGTCGAGGTGCCTAAAGTGGCAACCCAGACTCCTTGTAGTGTTGGTGGTGTAGAGCTTCCTGGAGCCGCATGGCGATCGTACTTAAATATGGAACTAACCATTCCAATTTTCGCTG
+
CCCBBFBBBB>AGGGGFGFAFFGHHHHGGGHFGH3GGFFGHGGGGHE2AEECA3E5AA3B5FFGF2A2AEG0EAA1F//?EB1??GHHFFHBB333F@FG3E3FB4F44D3G??</?<
@M02034:409:000000000-BFKT7:1:1104:11745:27434 1:N:0:33
AAAGTCGAGGTGCCTAAAGTGGCAACCCAGACTGGGGAGGCGGTTGGTGGTGTAGAGCTTCCTGTAGCCGCATGGCGTTCGTACTTAAATATGGAACTAACCATTCCAATTTTCGCTGTCTCTTATACACATCTCCGAGCCCACGAGACT
+
CBCCCFBBBCABGGGGGGGGGGGHHHHGGGHGHHHHGGEFEGGAEFGA?E>FFFGBEGHHEGHHFFGFGE>EEGHCEEEFEEFHHHEFHGFFGHBDFGFFFADGGBFHGHGHHHGAEGDFHHHHFHEFGHFHGGDGGCG@C.FEGG@DAD
@M02034:409:000000000-BFKT7:1:1104:12533:27446 1:N:0:33
AAAGTCGAGGTGCCTAAAGTGGCAACCCAGACTTGTAGGCAGGTTGGTGGTGTAGAGCTTCCTGTAGCCGCATGGCGTTCGTACTTAAATATGGAACTAACCATTCCAATTTTTGCT
+
BCBBBFCBBCAAGGGGGGGGGGGGGHHGGH2AF53FDGHBAEEGGHFBAEECA3D5B53AABFF5D55BAE0EEG1>1>?E>2?FGHHGFF@E333B3FH30?FEDG44D3G44>3F
@M02034:409:000000000-BFKT7:1:1104:8991:27457 1:N:0:33
AAAGTCGAGGTGCCTAAAGTGGCAACCCAGACTAAGAATAATGTTGGTGGTGTAGAGCTTCCTGTAGCCGCATGGCGTTCGTACTTAAATATGGAACTAACCATTCCAATTTTCGCTGTCTCTTATACACATCTCCGAGCCCACGAGACT
+
AAABAFBBCDBBGGGGGGGFFGFHFFFEGGH2GGGGFHHF5DGDGGFBAEEFFFFABDBG5FGFBAFAAEECGGFAEEFFEB21BFFFBFFHGF33EGBB313BGDD4?GGHHF>/EFE3G4DH4FGB?C?GGGF2E//@BFCFDCGD?F
@M02034:409:000000000-BFKT7:1:1104:19277:27468 1:N:0:33
AAAGTCGAGGTGCCTAAAGTGGCAACCCAGACTAATAGTTTGGTTGGTGGTGTAGAGCTTCCTGTAGCCGCATGGCGTTCGTACTTAAATATGGAACTAACCATTCCAATTTTCGCTGTCTCTTATACACATCTCCGAGCCCACGAGACT
+
CCCBBFCCCCBBGGGGGGGGGGGHHHHGGHHGHHHHHHHHHHGHGGGGGGFGHHHHHGHHHHHHHHHHHGGGGGHGEEGGGGHHHHHHHHHGHHFHFHGHHHEHHHHGHHHHHHGGGGGHHGHHHHGHFHFHHGGFDFGCGGHGGGGGGH
@M02034:409:000000000-BFKT7:1:1104:13115:27469 1:N:0:33
AAAGTCGAGGTGCCTAAAGTGGCAACCCAGACTAATAATCATGTTGGTGGTGTAGAGCTTCCTGTAGCCGCATGG
+
CCCCCFABCCBCGGGGGGGGGGGHHHHGGHHGHHGBFGG555DFDGE2A2ECFBG555BG5BFFF5D53EE0E1?
@M02034:409:000000000-BFKT7:1:1104:13682:27497 1:N:0:33
AAAGTCGAGGTGCCTAAAGTGGCAACCCAGACTCAGGCGAATGTTGGTGGTGTAGAGCTTCCTGTAGCCGCATGGCGTTCGTACTTAAATATGGAACTAACCATTCCAATTTTCGCTGTCTCTTATACACATCTCCGAGCCCACGAGACT
+
>AA@3B>ADD2>GGCGGGF6BBFFHGGGFHFFGGHHHHEEEEGDFBEBAEBAAFEDEDBF5GGBADABA?EEEEE1>B>FE?BFHHFFHHFFBFBDFFDFBGBGGGGFHHHHHG<??<?BB3GHGHFBBGD?BGFGA??/>/?/@@/DA<
@M02034:409:000000000-BFKT7:1:1104:9547:27511 1:N:0:33
AAAGTCGAGGTGCCTAAAGTGGCAACCCAGACTTATCAGAAGGTTGGTGGTGTAGAGCTTCCTGTAGCCGCATGGCGTTCGTACTTAAATATGGAACTAACCATTCCAATTTTCGCTGTCTCTTATACACATCTCCGAGCCCACGAGACT
+
ABBAAFAABBABGGGGFGGGGGGHHHHGGHHGHHHHGHCABGF3BG?GG2EEFGHDGGFHFHHHHHFFHEEGGGHFGEE1AEEF1GHFDGFFHHBBFFGHFFDGHDGFFGHHHH?EG?EEEHFFFHGFGFEGGHHHD/@?CGHGCCCEGH
@M02034:409:000000000-BFKT7:1:1104:12088:27514 1:N:0:33
AAAGTCGAGGTGCCTAAAGTGGCAACCCAGACTCCGCCGATGGTTGGTGGTGTAGAGCTTCCTGTAGCCGCATGGCGTTCGTACTTAAATATGGAACTAACCATTCCAATTTTCGCTGTCTCTTATACACATCTCCGAGCCCACGAGACT
+
AAAAAFBBBBAAGGGGGGGGGGFHHHHFGHHFHFBAEEE2AEFBFEGBFEAFGFHFFDGGGHHFFGG@FE>>EEGFEEEFEEFGGHGDHHGHGHEDEGFFGEDGFBGFHHHHHH@?ED?BFFGHFHEFFFFHFG@DB@C<CGHF@CCDEG
@M02034:409:000000000-BFKT7:1:1104:21688:27515 1:N:0:33
AAAGTCGAGGTGCCTAAAGTGGCAACCCAGACTTAGAATC
+
CBCCBFCCCCBBGGGGGGGGGGGHHHHGGHHGH5G55555
@M02034:409:000000000-BFKT7:1:1104:15754:27530 1:N:0:33
AAAGTCGAGGTGCCTAAAGTGGCAACCCAGACTCC
+
AA?11@?A1?1>1BBBFGFBB1FFFAGCE0AFF1B
@M02034:409:000000000-BFKT7:1:1104:11035:27545 1:N:0:33
AAAGTCGAGGTGCCTAAAGTGGCAACCCAGACTGTTGGTCGTGTTGGTGGTGTAGAGCTTCCTGTAGCCGCATGGCGTTCGTACTTAAATATGGAACTAACCATTCCAATTTTCGCTGTCTCTTATACACATCTCCGAGCCCACGAGACT
+
ABAAA@AADB>AAGFGGGGGGDFCAGHGGHDB3GBGHH2EEEFGHGHEFFEFAEG5FE3GDFHFFDDDBBEEEEF?EBEFFEBCGFHGFHEEBG33FGHHGFBFGGHFFGHHHGEEGGEBFFGFDFHBGEDFGGHFD>BB?AGEDGGG?G
@M02034:409:000000000-BFKT7:1:1104:10966:27545 1:N:0:33
AAAGTCGAGGTGCCTAAAGTGGCAACCCAGACTACTCAGAATGTTGGTGGTGTAGAGCTTCCTGTAGCCGCATGGCGTTCGTACTTAAATATGGAACTAACCATTCCAATTTTCGCTGTCTCTTATACACATCTCCGAGCCCACGAGACT
+
>>A3AF3>>A>>FFGGGGGG5FFHFFGEGHHGHHHHHHHHEGHHG5FBFAEAFGHEHHHHGGHGHHHHHGEEGFHHGEEFEBFHHHBDHHFHHHGHHHHGHGGHHHHGHHHHHHGGGGGHHGHHHHHHHGEGHGGFDCC/CFFFGGGGGH
@M02034:409:000000000-BFKT7:1:1104:10985:27553 1:N:0:33
AAAGTCGAGGTGCCTAAAGTGGCAACCCAGACTACTCAGAATGTTGGTGGTGTAGAGCTTCCTGTAGCCGCATGGCGTTCGTACTTAAATATGGAACTAACCATTCCAATTTTCGCTGTCTCTTATACACATCTCCGAGCCCACGAGACT
+
A?AA>DA>DDBAGGGFABBDEFBCEBBEFFEBGGGHHGHGDDGDFGEBAEAFFGHFFDGF5BGGBFDDBEFEEEHCEE@FGECGF@DFEFGGFD33BFFF3B3BFB?BGHHHHHGFGEEFHDFHFGD?B2DGFG??/?CC@CFFGGGGGH
@M02034:409:000000000-BFKT7:1:1104:19367:27561 1:N:0:33
AAAGTCGAGGTGCCTAAAGTGGCAACCCAGACTACGAGTAGGGTTGGTGGTGTAGAGCTTCCTGTAGCCGCATGGCGTTCGTACTTAAATATGGAACTAACCATTCCAATTTTCGCTGTCTCTTATACACATCTCCGAGCCCACGAGACT
+
AAAAAFAADD>AGFGGGGGGG1FFGEHEFCGFAGHGGG/FFFFGFEGGGGEGEGFFGHGHGHHFHGGGHGEGEGHHGGGGEGHHHHFGHHHEGGGHGHGHGHFHHFHGHHHHHHGGGGEHHHHHHHGHFHGHHHHHGBCBCGHGGGGGGH
@M02034:409:000000000-BFKT7:1:1104:20247:27578 1:N:0:33
AAAGTCGAGGTGCCTAAAGTGGCAACCCAGACT
+
>AAAAFABDDAAGGGECFGGFCCFGFHGGFHGB
@M02034:409:000000000-BFKT7:1:1104:22275:27586 1:N:0:33
AAAGTCGAGGTGCCTAAAGTGGCAACCCAGACTTCTACGCATGTTGGTGGTGTAGAGTTTCCTGTAGCCGCATGGCGTTCGTACTTAAATATGGAACTAACCATTCCAATTTTCGCTGTCTCTTATACACATCTCCGAGCCCACGAG
+
BBABBFBBBBBBGGGGGGGGGGGHHHHGFHC23F5FGFFA2BEGFHEEFDEFA3FAFD5ABGFHGDD53BE0EEH1>>EFFGBFGHHHHHHE@G3BFFHE303B?BF44F3FF4>/E?/B4FGF???BGGD?GFGG?</DG//?</@
@M02034:409:000000000-BFKT7:1:1104:17263:27588 1:N:0:33
AAAGTCGAGGTGCCTACAGTGGCAACCCAGACTGATCGTCATGTTGGAGGTGTAGAGCTTCCTGTAGCCGCATGGCGTTCGTACTTAAATATGG
+
>1AA1B>>>11>FFG111AA10ABG0A0ACGBFFBG1AB/A0A22BA10AAABBDAABBB1BBB12DB1AAAE/C0>?/FE/BFF2FB12B2BF
@M02034:409:000000000-BFKT7:1:1104:9666:27591 1:N:0:33
AAAGTCGAGGTGCCTAACGTGGCAACCCAGACTGATTTTGAGGTTGGTGGTGTAGAGCTTCCTGTAGCCGCATGGCGTTCGTACTTAAATATGGAACTAACCATTCCAATTTTCGCTGTCTCTTATACACATCTCCGAGCCCA
+
A?AA>FA1>1>>GGGFA1AAAFECGFBEECHFHGHH2ADD/ABBBBAA/EABAAF2BDFBBGGBB2F2BAE>E>00>B/F/>FG?BEFFGHFFH1DFF1B101BBB2>EGFBG>>/???FGDFF1BFB21<C1BB1?/<@>/C
@M02034:409:000000000-BFKT7:1:1104:19583:27658 1:N:0:33
AAAGTCGAGGTGCCTAAAGTGGCAACCCAGACTCGGCAGTCGGTTGGTGGTGTAGAGCTTCCTGTAGCCGCATGGCGTTCGTACTTAAATATGGAACTAACCATTCCAATTTTCGCTGTCTCTTATACACATCTCCGAGCCCACGAGACT
+
BBBBBFBBBBABGGGGGGGGGGGHHHHGGHHGF3FEGCEFG2EGGGGGFEBEGFFDGFHHHGHHHHHGHGGGGGHHGEGGFEGHHHHHHHHHHHEGHHHGHHGHHHHHHHHHHHGGGGAFHHHHFHHFFH2@FHGFG?CGGFG/CDCGFH
@M02034:409:000000000-BFKT7:1:1104:17542:27672 1:N:0:33
AAAGTCGAGGTGCCTAAAGTGGCAACCCAGACTAAGAATATGG
+
>A??1B1A?@1>1AFGGGF3B10ABFGEGAEA1G1B1A11A2F
@M02034:409:000000000-BFKT7:1:1104:18971:27683 1:N:0:33
AAAGTCGAGGTGCCTAAAGTGGCAACCCAGACTCGGGTTGCTGTTGGTGGTGTAGAGCTTCCTGTAGCCGAATGGCGTTCGTACTTAAATATGGAACTAACCATTCCAATTTTCGCTGTCTCTTATACACATCTCCGAGCCCACGAGACT
+
ABBABFABBBAAGCGGGGGGGEDGHHHGFHHDBFFGGGECFGHGHHHGFEEFGFH5FFFHFGHDBEGEGE0>FGHGEEEFEEGGEHFHGHFFGFBBFGFHFHFHFGHGHHHHHGGGGGE3GBHHHHFGFHFBCFGHDBD<@FG/D@CFDG
@M02034:409:000000000-BFKT7:1:1104:13654:27697 1:N:0:33
AAAGTCGAGGTGCCTAAAGTGGCAACCCAGACTCGGAATCCTGTTGGTGGTGTAGAGCTTCCTGTAGCCGCATGGCGTTCGTACTTAAATATGGAACTAACCATTCCAATTTTCGCTGTCTCTTATACACATCTCCGAGCCCACGAGAC
+
AAB@3DAA@@>>GGGGFFFBFBFFGHFGFGHFHFGEEDFABGFBGGEBAE1AB3AAEDBGGHHB5AABBBE?EDEB>1>BE?2FEBGFHHGE@D3DGFDF3B3FFFGFHHGHHEEEE????4FGEHF?B?DBBGH2D/@<<FCFFC?AC
@M02034:409:000000000-BFKT7:1:1104:16102:27738 1:N:0:33
AAAGTCGAGGTGCCTAAAGTGGCAACCCAGACTCAGCGGAATGTTGGTGGTGTAGAGCTTCCTGTAGCCGCATGGCGTTCGTACTTAAATATGGAACTAACCATTCCAATTTTCGCTGTCTCTTATACACATCTCCGAGCCCACGAGACT
+
ABBAAFBAAD>>FFGGGGFBFDFFHHHGGFHFHHGHHFGGGGHGGHHAFEEAFFFFGHHHHHHGBEGHHEEEGEFGEBEFEEGHGHHHHHFFFFDDGFGFGHFHHHHGFGHEHHGGFFCGFDHHFGFHFHH2CHHHGGCBDAGGGGCFA<
@M02034:409:000000000-BFKT7:1:1104:20479:27752 1:N:0:33
AAAGTCGAGGTGCCTAAAGTGGCAACCCAGACTCATCCTCCGGTTGGTGGTGTCG
+
A?AB>BA>DAAAGGGGBGGGFGFHHF4AFF22B3BAFDFFABAAE2AEA?1BB3B
@M02034:409:000000000-BFKT7:1:1104:16983:27752 1:N:0:33
AAAGTCGAGGTGCCTAAAGTGGCAACCCAGACTCAGCATACGGTTGGTGGTGTAGAGCTTCCTGTAGCCGCATGGCGTTCGTACTTAAATATGGAACTAACCATTCCAATTTTCGCTGTCTCTTATACACATCTCCGAGCCCACGAGAC
+
AABAAFAADD>AGGGGFFFAA4BFFGGGGHHGH3GF3B5F3BAAAAEAAFBCFFFDEDB3BFGF5AFEGEGFGGEGE1EEEEEFGGHHHGBGFG33GF3E3FFFG4?GHHH4FHEFGE/?B4DGBBGFDCGCGHG2C<B//FFC@@@EA
@M02034:409:000000000-BFKT7:1:1104:17170:27759 1:N:0:33
AAAGTCGAGGTGCCTAAAGTGGCAACCCAGACTAGGGATGGGGTTGGTGGTGTAGAGCTTCCTGTAGCCGCATGGCGTTCGTACTTAAATATGGAACTAACCATTCCAATTTTCGCTGTCTCTTATACACATCTCCGAGCCCACGAGAC
+
ABBAAFAADD>>EGGGGGF6FFFHHHHGGDHEFHHGHGHGGGGEFGGEFFAFFFGFGHFHHHHFBEGHHGGGGEFGFEEGFEFHHHGGHGHGFFFFGFHFGHFHHHHGHFHHHGGGDECGHDGHHHFHFFFGFFFHBCF/DEGGGC@DA
@M02034:409:000000000-BFKT7:1:1104:12995:27769 1:N:0:33
AAAGTCGAGGTGCCTAAAGTGGCAACCCAGACTACGAC
+
A?AA>DAAB>AAFGGGFGGGFGGHHHHGGHHGHHH22E
@M02034:409:000000000-BFKT7:1:1104:19725:27777 1:N:0:33
AAAGTCGAGGTGCCTAAAGTGGCAACCCAGCCTATTCGTGGTGTTCGGGTTGGAGGACTTCCTG
+
ABAABFBBDB>AFGGGGGGGGFGFHDHEEH22B35D5B3A2BFGE5B01AB003B111A35B55
@M02034:409:000000000-BFKT7:1:1104:15298:27786 1:N:0:33
AAAGTCGAGGTGCCTAAAGTGGCAACCCAGACTCAGAATCATGTTGGTGGTGTAGAGCTTCCTGTAGCCGCATGGCGTTCGTACTTAAATATGGAACTAACCATTCCAATTTTCGCTGTCTCTTATACACATCTCCGAGCCCACGAGA
+
ABBAAFAAD@>>BGGDGFF6FBCGGGHGGCGFF3GGHGHBGGFFHGHBADAABDEDGGFFGHHEABBDGEEFGEFFEB>FE?FEEHHGHHHFFFFFFHFFHHFHHHHHHHHFHHGGGG?FGHHHFHHGFGFBFGHHDCC/BAGG@CCG
@M02034:409:000000000-BFKT7:1:1104:13057:27823 1:N:0:33
AAAGTCGAGGTGCCTAAAGTGGCAACCCAGACTGAGAATAAGGTTGGTGGTGTAGAGCTTCCTGTAGCCGCATGGCGTTCGTACTTAAATATGGAACTAACCATTCCAATTTTCGCTGTCTCTTATACACATCTCCGAGCCCACGAGACT
+
A@BCAFBADDBBGGGBFGGFGGFHHHGGFHHGHHHHHHHHFGHDFGGAAEFFGHHFF5GGDGHGFGF5BEEEGGF1EEFGGEHHGHHGHHHHHF33BGFFEF3FHEFFHHHHHHEEEFFGHHHHGHFHFHGHHHFGGCGFGGHGGGGGGH
@M02034:409:000000000-BFKT7:1:1104:18174:27841 1:N:0:33
AAAGTCGAGGTGCCTAAAGTGGCAACCCAGACTAAGAATCTGGTTGGTGGTGTAGAGCTTCCTGTAGCCGCATGGCGTTCGTACTTAAATATGGAACTAACCATTCCAATTTTCGCTGTCTCTTATACACATCTCCGAGCCCACGAGA
+
AAA?AFAAD@2>BFBGGGF6B4FGBGGG2GCFFFFFBABFFGFFGEE2BEBAB3D5FG3FGBGFAFFGHGA@A?FEEBE??B?1?GDDFFD4BF33GFFFHHFF3FGBGHFHGGEAAD?FFGHHFFFF?CDBCFFGAB@>//?F//<C
@M02034:409:000000000-BFKT7:1:1104:20613:27861 1:N:0:33
AAAGTCGAGGTGCCTAAAGTGGCAACCCAGACTCAGGAGAGGGTTGGTGGTGTAGAGCTTCCTGTAGCCGCATGGCGTTCGTACTTAAATATGGAACTAACCATTCCAATTTTCGCTGTCTCTTATACACATCTCCGAGCCCACGAGACT
+
AAAAAFBBBBABGGGFGGGGGGGHHGGGGHHGHHHHHCFGEEEEGGEEFFAFHFGGG5FGHHHGEFGFGFEEEFHBEEGGGEHHHHGFHHGHGHDFFHGFCGHFHGHFGGFHHGEEGGGHHHHHGHHDGHFHHGF@C@FCCGHGGFGGGF
@M02034:409:000000000-BFKT7:1:1104:21440:27869 1:N:0:33
AAAGTCGAGGTGCCTAAAGTGGCAACCCAGACTAATAAGAATGTTGGTGGTGTAGAGCTTCCTGTAGCCGCATGGCGTTCGTACTTAAATATGGAACTAACCATTCCAATTTTCGCTGTCTCTTATCCACATCTCCGAGCCCACGAGACT
+
A1>>AD>A1DAAFGGGGGGD1FFHHHHGG0GGCFFGB21E1A11D2AEGCGGEBF2AF1GGGHGHFA21EE/EEH0E/>FGECGEFGFFD2BFDBDGFGCFF1FGGF>GH>GG2/EG/?<GGGF1>1>FF1<BDGFF//>CAEF?CC?CH
@M02034:409:000000000-BFKT7:1:1104:12130:27934 1:N:0:33
AAAGTCGAGGTGCCTAAAGTGGCAACCCAGACTCCTGGGCCGGTTGGTGGTGTAGAGCTTCCTGTAGCCGCATGGCGTTCGTACTTAAATATGGAACTAACCATTCCAATTTTCGCTGTCTCTTATACACATCTCCGAGCCCACGAGACT
+
ABBBAFBABD>>BGGGGGGGGGFHFHHGGHHFHHHHHHFC2E?AEEEBAEBCEDFDEFGBAFGGFFBDB?EEGE1?>?EFFEFHFFGFHHHHHGBFGGHGEHFFHEGBHHHHHHEFGGEGHHHHDFHHFFHHHD@@BCCFFGF//<DGGG
@M02034:409:000000000-BFKT7:1:1104:10821:27974 1:N:0:33
AAAGTCGAGGTGCCTAAAGTGGCAACCCAGACTCAGTCTTTGGTTGGTGGTGTAGAGCTTCCTGTAGCCGCATGGCGTTCGTACTTAAATATGGAACTAACCATTCCAATTTTCGCTGTCTCTTATACACATCTCCGAGCCCACGAGACT
+
CBCCCFCCCCCCGGGGGGGGGGGHHHHGGHHGHHHHGHHHHHHHHGGEFGEFHHHFHHHHGHHGGFGGHGGGGGHGFEGGGFHHHHHGHHGHGHFFGHFFGGBHHGHHHHHHHHGGGGGHHHHHHHFHFHBGHHGGGCGBDGEGGGGGDG
@M02034:409:000000000-BFKT7:1:1104:14943:27988 1:N:0:33
AAAGTCGAGGTGCCTAAAGTGGCAACCCAGACTACTCTGCCGGTTGGTGGTGTAGAGCTTCCTGTAGCCGCATGGCGTTCGTACTTAAATATGGAACTAACCATTCCAATTTTCGCTGTCTCTTATACACATCTCCGAGCCCACGAGA
+
AAA@>DAAD@>>BEFFCFFBFBFFFGFGFCGFFFEGHBABFAEABEEAAEBABAFAFF3FFHHABBADB>EEEEEBE?>?E?BFGFGGFHF4@DBD?3EFFG3FFGFEGGHBGFEE/E?BB3GBGHFGFG2BBFHHAC@<</?/<<@D
@M02034:409:000000000-BFKT7:1:1104:19418:27991 1:N:0:33
AAAGTCGAGGTGCCTAAAGTGGCAACCCAGACTGCTACTGCTGTTGGTGGTGTAGAGCTTCCTGTAGCGGCATGGCGTTCGTACTTAAATATGGAACTAACCATTCCAATTTTCGCTGTCTCTTATACACATCTCCGAGCCCACGAGACT
+
BBBBBFAABBBBGGGGGGGGGGFHHHHGGDHGHHHHHHHBGHHHHAFFF?EFGHGGBHHHHHHFHGHHGGGGGHHHGGGGGFFHHHG3FHDGHGGGHFHHHHGHGHGHGHHHHG?EGFFHHHHHHHGHHHFGCGF2/<CCCFHGGC/CEH
@M02034:409:000000000-BFKT7:1:1104:19690:27998 1:N:0:33
AAAGTCGAGGTGCCTAAAGTGGCAACCCAGACTCATAGTTCTGTTGGTGGTGTAGAGCTTCCTGTAGCCGCATGGCGTTCGTACTTAAATATGGAACTAACCATTCCAATTTTCGCTGTCTCTTATACACATCTCCGAGCCCACGAGACT
+
A@ABAFBABDBCGGGGGGGGGGGHHHHGGHHGHHHHHHHGHGHFGHHFFGEGFHGHGHHHHHHHHGGFGEFEFGHHGGGGGGHHGHHHHHHHHHHFHHGFFGGHHHHHHHHHHHGFGGEGHHHHHFHHGHGHHHHGG?GBGGHEGGGGGH
@M02034:409:000000000-BFKT7:1:1104:17415:28003 1:N:0:33
AAAGTCGAGGTGCCTAAAGTGGCAACCCAGACTACGCATGATGTTGGTGGTGTAGAGCTTCCTGTAGCCGCATGGCGTTCGTACTTAAATATGGAACTAACCATTCCAATTTTCGCTGTCTCTTATACACATCTCCGAGCCCACGAGAC
+
ABBAADAADD>>GGGGGGGBFFDFFHHGGHHGHHBE22EFDBGGGBEEFEAAFFF55AAF5GDHA5BDGGGEFAA1EBE?FB?GHFHHFDG4B@3BF3GF3BDH34B4FHHHFB@GGG?GDDHHEFGFFHHBFFGBAB/<CAFFCC@AD
@M02034:409:000000000-BFKT7:1:1104:17761:28008 1:N:0:33
AAAGTCGAGGTGCCTAAAGTGGCAACCCAGACTAAGCATAAGGTTGGTGGTGTAGAGCTTCCTGTAGCCGCATGGCGTTCGTACTTAAATATGGAACTAACCATTCCAATTTTCGCTGTCTCTTATACACATCTCCGAGCC
+
AABA3D>ADD2>FGGFGGGBGCGHHHHGGEGEFHHHGGHHHHHDGGGFFGEFHHGFFHHHHHHGFFGHHGGGGGFHG1>EEBGHHHGHHH4FGG3DEBEEHHHHBFHHHHHGFHEEFFEE4GFFEFHHDGF22FFHAB//B
@M02034:409:000000000-BFKT7:1:1104:13817:28011 1:N:0:33
AAAGTCGAGGTGCCTAAAGTGGCAACCCAGACTTCTCATGCTGTTGGTGGTGTAGAGCTTCCTGTAGCCGCATGGCGTTCGTACTTAAATATGGAACTAACCATTCCAATTTTCGCTGTCTCTTATACACATCTCCGAGCCCACGAGAC
+
ABCAAFAAD@>>BFGFFFFBFFFFGHHGGDBFGHHHHFFGBFFDFGH2ABAABEFFEFBFBGFGFDFFGEEEEAABEB>?BBCFHHGHE@F4BEBDFFFFCF3GH4HDGGHFHHE?AE?BGFHH4FHFFBGGFHHFAC@<</??BCCD?
@M02034:409:000000000-BFKT7:1:1104:19433:28016 1:N:0:33
AAAGTCGAGGTGCCTAAAGTGGCAACCCAGAC
+
>>1A1B>>>>A>B11ABEG3BFFG1FFEFACF
@M02034:409:000000000-BFKT7:1:1104:17765:28029 1:N:0:33
AAAGTCGAGGTGCCTAAAGTGGCAACCCAGACTAAGCATAAGGTTGGTGGTGCAGAGCTTCCTGGAGCAGCATGGCG
+
>A?3>B3A3@>>AF5GFGFAB4ABAGH?2FE233FB355A55B532AEFDBF3AA5BF3F5BGA3A121ABFGFGHE
@M02034:409:000000000-BFKT7:1:1104:17389:28040 1:N:0:33
AAAGTCGAGGTGCCTAAAGTGGCAACCCAGACTACTGATAAGGTTGGTGGTGTAGAGCTTCCTGTAGCCGCATGGCGTTCGTACTTAAATATGGAACTAACCATTCCAATTTTCGCTGTCTCTTATACACATCTCCGAGCCCACGAGACT
+
AAAAABAAAD>>AFGGGGGEGFFGHHHGGHHGHHHHHHHHHHHFGGEEFGEABGHGHHHHHFHFGFGHFFAFGEGHEBEFEBGHFDFGGHFGGGGFHGHFHHGFFHHGHHHHHHGGFFEGHFHHHHHFHHHGHHHHACC@GFGGGFFFE<
@M02034:409:000000000-BFKT7:1:1104:17962:28040 1:N:0:33
AAAGTCGAGGTGCCTGAAGTGGCAACCCAGACTATTACGAATGTTGGTGGTGTAGAGCTTCCTGTAGCCGCATGGCGTTCGTACTTAAATATGGAACTAACCATTCCAATTTTCGCTGTCTCTTATACACATCTCCGAGCCCACGAGAC
+
AAAA1DAAAD>>GGG1BFFBFGGHHHHGGHHGGHHHFGGEFHHGBHEEFGBABGHHH1GHFHHGGBFGHGGGGEE>E>EFEBFAGHFFFHGGFFFFFGHCFF1GHEHHHFHHHHGG/EEFGHHFFHGHFHFGHHHHCCCB@FHGGGCCC
@M02034:409:000000000-BFKT7:1:1104:12128:28064 1:N:0:33
AAAGTCGAGGTGCCTAAAGTGGCAACCCAGACTATGAATACTGTTGGGGGTGTAGAGCTTCCTGTAGCCGCATGGTGTTCGTACTTAAATATGGAACTAACCATTCCAATTTTCGCTGTCTCTTATACACATCTCCGAGCCCACGAGACT
+
CCCCCFBBCBABGGGGGGGGGGGHHHHGGHHDHGH5EFGB3F5DDGH2A0AAADGA55BF5FGGF5GBBEE@FFC3B?BEEECFFGGGFBGBFF33FGHH303BF4FDFGHHHF@FGGFHBHHHFGHBFFF2GDHGG@CDGACADGGDGF
@M02034:409:000000000-BFKT7:1:1104:19704:28075 1:N:0:33
AAAGTCGAGGTGCCTAAAGTGGCAACCCAGACTCCGAATATTGTTGGTGGTGTAGAGCTTCCTGTAGCCGCATGGCGTTCGTACTTAAATATGGAACTAACCATTCCAATTTTCGCTGTCTCTTATACACATCTCCGAGCCCACGAGACT
+
BABBCFAB?DABGGGGGGGGGGGHHHHGGHHCHFHGEGGGHHHHGHFEF?EFFGHDGFHGGHHHHFHHGGGGGEF1EEEFFE2GGHHHGHHHHFGFHHHH3B3FGFHFHHHHHHGGGGEFFHHHGHGHFGHHHHGHFDGGGGHGGFGGGH
@M02034:409:000000000-BFKT7:1:1104:13182:28077 1:N:0:33
AAAGTCGAGGTGCCTAAAGTGGCAACCCAGACTAGTCCTAAGGTTGGTGGTGTAGAGCTTCCTGTAGCCGCATGGCGTTCGTACTTAAATATGGAACTAACCATTCCAATTTTCGCTGTCTCTTATACACATCTCCGAGCCCACGAGACT
+
BAABCFCCCCABGGGGGGFGGGGHHHHGGGHGHH35A5FAFBFDGGGBAEEFFHGGFDEGGHHGFGEDFEGEGGGFEEGEEEGHHHFFHHGHGHGFFHGHCFBGHFHHHHHHHHEEGEEGHGGGFHFGHFHFGGFFFCFGGFGFC/@GDH
@M02034:409:000000000-BFKT7:1:1104:11991:28108 1:N:0:33
AAAGTCGAGGTGCCTAAAGTGGCAACCCAGACTAATAATAATGTTGGTGGTGTAGAGCTTCCTGTAGCCGCATGGCGTTCGTACTTAAATATGGAACTAACCATTCCAATTTTCGCTGTCTCTTATACACATCTCCGAGCCCACGAGACT
+
AABCAFBABDBBGGGGGGGGGGGHHHHGGHHGHHHHHHHHDDGDGGEACEEEAFGAADGH5GDFB5DB3AEAFEF1EEE1?EBCFFHHEGHFFF33BFFHB13BGDEFDGHHHGEEFFEGHHHHGHFFFCFHGGGGGCGCGFFGGCGGGH
@M02034:409:000000000-BFKT7:1:1104:17178:28124 1:N:0:33
AAAGTCGAGGTGCCTAAAGTGGCAACCCAGACTCAGAA
+
AAB@AFABDD>AGGGGGGGFFBFGFGGGGCHGH3A335
@M02034:409:000000000-BFKT7:1:1104:18633:28159 1:N:0:33
AAAGTCGAGGTGCCTAAAGTGGCAACCCAGACTACGTCGACGGTTGGTGGTGTAGAGCTTCCTGTAGCCGCATGGCGTTCGTACTTAAATATGGAACTAACCATTCCAATTTTCGCTGTCTCTTATACACATCTCCGAGCCCACGAGACT
+
BCCCBFCADBAAGGGGGGGGGGGHFHHGGHHGHGGE2FEECFGEGGGEFFEFGFGDGGHHHHHHFGGFHEGCGGHHFFGGGEFHHHHFFHHHGHFHFHFFHGHHHFGFHHHHHHDFGGFFHHHHHHHHFGFHHGFGE>CCDFHGDDGDFG
@M02034:409:000000000-BFKT7:1:1104:14579:28165 1:N:0:33
AAAGTCGAGGTGCCTAAAGTGGCAACCCAGACTCATAAGCATGTTGGTGGTGTAGAGCTTCCTGTAGCCGCATGGCGTTCGTACTTAAATATGGAACTAACCATTCCAATTTTCGCTGTCTCTTATACACATCTCCGAGCCCACGAGAC
+
AAAA>FABB@>>FGGFGGGBBFFHHHHGGFHAGCFDEGGCADFAG5GBFEAABFGGGGHHHHGFAFGHHEEEFEFFEBEFEBFFGHGFHHHGFFFFGFFFFHFHHHHFHGHFHGGGGEAGGHFFEHFGFGF2GGHHDGC/BFCFDCGFD
@M02034:409:000000000-BFKT7:1:1104:19323:28174 1:N:0:33
AAAGTCGAGGTGCCTAAAGTGGCAACCCAGACTCATACTATGGTTGGTGGTGTAGAGCTTCCTGTAGCCGCATGGCG
+
>A1AAFAADDAAFGGGGGGGGFG0GGHAA00F111A11DD2D12BA/EF?AA/BF2DGAG1BGF12A2AAAEEEHFE
@M02034:409:000000000-BFKT7:1:1104:14579:28185 1:N:0:33
AAAGTCGAGGTGCCTAAAGTGGCAACCCAGACTAAGAAGCATGTTGGTGGTGTAGAGCTTCCTGTAGCCGCATGGCGTTCGTACTTAAATATGGAACTAACCATTCCAATTTTCGCTGTCTCTTATACACATCTCCGAGCCCACGAGAC
+
ABBA>DAABB>AGGGGFGFBBFFFHHHGGFHGHBG3BFGCHGFDGGHBAE1BBFFFDFFFFHHF5DEFGEGEFEFHGBECEBEGHHHFHHGGFFFFGHFFGHBGHHHHHGHHFHEE<E?BGFHHFHHFFHHHHGHHA@CBFGFF@CCGE
@M02034:409:000000000-BFKT7:1:1104:14293:28187 1:N:0:33
AAAGTCGAGGTGCCTAAAGTGGCAACCCAGACTCATCAGAAGGGTGGTGGTGTAGAGCTTCCTGTAGCCGCATGGCGTTCGTACTTAAATATGGAACTAACCATTCCAATTTTCGCTGTCTCTTATACACATCTCCGAGCCCACGAGAC
+
>AAA>BAA@?>4B4AAAEDBA42BEABAAAGBB3B5BBBFD3A2BBA1AABA1AAAABABBG5AADAD3A>EEDF?>?>BBBEFGHHBBGDBBDBBBFFFCG3?DF4?FGHBGG<<<??3BBFGBF3BB?DFFGGD?@@<<<<<<<<A<
@M02034:409:000000000-BFKT7:1:1104:16875:28200 1:N:0:33
AAAGTCGAGGTGCCTAAAGTGGCAACCCAGACTCAGCAGTGTGTTGGTGGTGTAGAGCTTCCTGTAGCCGCATGGCGTTCGTACTTAAATATGGAACTAACCATTCCAATTTTCGCTGTCTCTTATACACATCTCCGAGCCCACGAGAC
+
BBCBAFBBDD>>FGG5GFFBFFGGGHGGGGHGHHHHFGHFEFGFGHHEFGEFGFHFGHGHHHHGGHHHHGGGGEFFEBEFFEGFHGFFGGHGGGEGFHHFHHFHHHHGHHHHHHGGGGGHHHGHHHHGFGFGHHHHDGGBDGGGCCCGA
@M02034:409:000000000-BFKT7:1:1104:17904:28203 1:N:0:33
AAAGTCGAGGTGCCTAAAGTGGCAACCCAGACTCCGCTTCCTGTTGGTGGTGTAGAGCTTCCTGTAGCCGCATGGCGTTCGTACTTAAATATGGAACTAACCATTCCAATTTTCGCTGTCTCTTATACACATCTCCGA
+
AAA?AFAA@?1>B1FDFFF3B1EFFGFEECF0EC1AAAEEFFFDGHHEFCABBBFBFG1GBGGD1DFGHE>>E?CBE?>?BBB/F2BFFGFBBF11F@FFBGD>12FGHGH2GFGGCF?B2BFFFHG2>F11<F1D?<
@M02034:409:000000000-BFKT7:1:1104:10710:28210 1:N:0:33
AAAGTCGAGGTGCCTAAAGTGGCAACCCAGACTAATCCGCATGTTTGTGTTGTAGAACTTCCTGTAGCCGCATGGCGTTCGTACGTAAATATGGATCTAACCATTCCAATTTTCTCTGTCTCTTATACACATCTCCGAGCCCACGAGACT
+
AAAA3BAADDBAFGGBGEGGGFFHFEGGFC2FF3FA3A222ABDD53B22B1BGHD53BDAFF5BFBGF1AEEEA1>1>FEA2F/2B1?GFGFBB3BFFG3B3BF?GH4GHHHH4FG4FEFGHHFHHHGCEGGHHH/CGGGGHA>B/CEH
@M02034:409:000000000-BFKT7:1:1104:10714:28229 1:N:0:33
AAAGTCGAGGTGCCTAAAGTGGCAACCCAGACTAAGCCGCATGTTGGTGGTGTAGAGCTTCCTGTAGCCGCATGGCGTTCGTACTTAAATATGGAACTAACCATTCCAATTTTCGCTGTCTCTTATACACATCTCCGAGCCCACGAGACT
+
BBCCBFABCCBBGGGGGGGGGGGHHHHGGHHGHH3GABEEE2EGHHHEEEEGHGGEGGHHHHHGGGGFFEGEGGHGFFGGGFHHFHHHHHHHHHGFHHGHGGFGHGGFHGHHHHGEGGEGHHHHHFFHGGFHHHGFGFCCCGHGGGGGGH
@M02034:409:000000000-BFKT7:1:1104:15542:28234 1:N:0:33
AAAGTCGAGGTGCCTAAAGTGGCAACCCAGACTGTGCGGGGGGTTGGGGGTGCAGAGGT
+
>3AA3B>3>>>>BFGDBEF654AFGFAEFFGAFEBD5A2AAEC>/<</-A>-.<==..<
@M02034:409:000000000-BFKT7:1:1104:16729:28273 1:N:0:33
AAAGTCGAGGTGCCTAAAGTGGCAACCCAGACTGGTAGTGGTGTTGGTGGTGTAGAGCTTCCTGTAGCCGCATGGCGTTCGTACTTAAATATGGAACTAACCATTCCAATTTTCGCTGTCTCTTATACACATCTCCGAGCCCACGAGACT
+
A@AA3FABB@>AGGGGGFFEEFFHGEGGGHHGHFGHHHFGHGFBEGCAAEEAFFFDAFEGFGBFB5FDFEEEGFEAF?EFGECFGHHHFHGGEE33FGDF3F3FE4EF?FGFHFEEEE/FHEGFEHFGBFGHHHG2?/@>//?C@@@DA=
@M02034:409:000000000-BFKT7:1:1104:14112:28297 1:N:0:33
AAAGTCGAGGTGCCTAAAGTGGCAACCCAGACTAGGAGTGGGGTTGGTGGTGTAGAGCTTCCTGTAGCCGCATGGCGTTCGTACTTAAATATGGAACTAACCATTCCAATTTTCGCTGTCTCTTATACACATCTCCGAGCCCACGAGA
+
ABA@>FAADD>>FFFGFFFBBBFFHHFGGHHGF3BB33F22AABEEGABE1ABEFFGGFGHFHABFDDFEEEFEFGE?>FE?CGHHHFHHGGGFFHGHHFHGHHEHHGHHHHHHGGDB?BFBGFDHF?FGF<GHHHAC@><FFFFGCF
@M02034:409:000000000-BFKT7:1:1104:13101:28300 1:N:0:33
AAAGTCGAGGTGCCTAAAGTGGCAACCCAGACTGCT
+
AAA1>3AA?D>AF1B1GFFGFFG0GCA?G0FE1B0F
@M02034:409:000000000-BFKT7:1:1104:18343:28303 1:N:0:33
AAAGTCGAGGTGCCTAAAGTGGCAACCCAGACTGAGCATAATGTAGGT
+
ABBBAFABDD>AGGGGGGGBGFGHHGHGGGHFF33ABAG55DFG5F35
@M02034:409:000000000-BFKT7:1:1104:14129:28305 1:N:0:33
AAAGTCGAGGTGCCTAAAGTGGCAACCCAGACTAGGCTTGGGGTTG
+
AAAA>DAAD@>>GGGGGFGAB4FGHHHGGDE2BD3F3ABA?GC22A
@M02034:409:000000000-BFKT7:1:1104:16092:28309 1:N:0:33
AAAGTCGAGGTGCCTAAAGTGGCAACCCAGACTAAGACTACTGTTGGTGGTGTAGAGCTTCCTGTAGCCGCATGGCGTTCGTACTTAAATATGGAACTAACCATTCCAATTTTCGCTGTCTCTTATACACATCTCCGAGCCCACGAGAC
+
ABBBAFAADD>AGGGGGGFBFFFHHHHGGGHGHFGHH3FH3DFFGHHEFEBFGHHGGHHHHHHFBGGHHGGGGEFGEEEGEEGHHHHHHHGHFGFFGFFHHHGHEHHHHHHHHHGGFFEGHHHHHHHHHHGHHGHHDDG?DEHGGGCGD
@M02034:409:000000000-BFKT7:1:1104:20010:28353 1:N:0:33
AAAGTCGAGGTGCCTAAAGTGGCAACCCAGCCTAATAATGATGTTGGGGTTGTAGAGCTTCCTGTAGCCGCATGGCGTTCGTACGTAAATATGGAACTAACCATTCCAATTTTCGCTGTCTCTTATACACATCTCCGAGCCCACGAGACT
+
CCCCCFBCCCCCGGGGGGGGDGFHHHHGGH2FEEEGB5F55D555D22A2AAEFHA55BB5BB5A5D5AEEEGEG1>1>FE>2?/BFB1@F4G333BFHH303BE4F?FGHHHH/EF/<FHHHF3FFHHHHGHGHED</BB/E<@//?EH
@M02034:409:000000000-BFKT7:1:1104:11447:28357 1:N:0:33
AAAGTCGAGGTGCCTAAAGTGGCAACCCAGACTAAGAATCATGTTGGTGGTGTAGAGCTTCCTGTAGCCGCATGGCGTTCGTACTTAAATATGGAACTAACCATTCCAATTTTCGCTGTCTCTTATACACATCTCCGAGCCCACGAGACT
+
ABBBAF>AAD>AGGGGGGGGFGFGHA42AGGAGE3FFFHHCHHHFECECEEFF3G5AD3BBGHHFGFBFEGCGGFFEF@EEECEGGGHHGFFFG33GFHFGC3GEBGDGHEGFB>/EE??BEGF?BGBGFGFGGHBA/BBD/FCB/<?<G
@M02034:409:000000000-BFKT7:1:1104:16864:28360 1:N:0:33
AAAGTCGAGGAGCCTAAAGTGGCAACCCAGACTGATAATAATGTTGGTGGTGTAGAGCTTCCTGGAGCCGCATGGCGTTCGTACTTAAATATGGAACTAACCATTCCAATTTTCGCTGTCTCTTATACACATCTCCGAGCCCACGAGA
+
AAA?AF1A>D1>FF1GGGFA1ACFBAHEFAECBGF2DFFFFHFHGBCAFCAFGGF2GFGGHFHH0BCFFGA/?EF0EBEFFBB/GHFDGFFDGF1BGFFGG0BGBHF22GFGHFE/EA?FG22FDHHHD<GCGHGGC//>@CCFC??E
@M02034:409:000000000-BFKT7:1:1104:20000:28370 1:N:0:33
AAAGTCGAGGTGCCTAAAGTGGCAACCCAGACTAATAATAATGTTGGTGGTGTAGAGCTTCCTGTAGCCGCATGGCGTTCGTACTTAAATATGGAACTAACCATTCCAATTTTCGCTGTCTCTTATACACATCTCCGAGCCCACGAGACT
+
AAABAFAADBABGGGGGGGFFGGHHDCGGHHGBGGHGGHF5GH55DG222BAADGDG5EG5BFEGBHGFEGCGEE1>>0?E1B?1BGFHHGHGFB33BFG313FH4BDFHHHFFFGGGFBHFEHFHG4?3BGGGBF?/CD/?G/B?D<AF
@M02034:409:000000000-BFKT7:1:1104:12199:28391 1:N:0:33
AAAGTCGAGGTGCCTAAAGTGGCAACCCAGACTGGGTGGGGTGTTGGG
+
BBBBADABBBABGGGGGGGGGGGGHHHGGHHGHHH23AAE21A0AB1A
@M02034:409:000000000-BFKT7:1:1104:12584:28415 1:N:0:33
AAAGTCGAGGTGCCTAAAGTGGCAACCCAGACTACGAAGCATGTTGG
+
CCCCCFBCCCBAGGGGGGGGGGGHHHHGGHHGHGFE22EE3ABFFHH
@M02034:409:000000000-BFKT7:1:1104:14763:28440 1:N:0:33
AAAGTCGAGGAGCCTAAAGTGGCAACCCAGACT
+
>AA?AF1>>11>AAGBFFF311FFFGHGAAA0A
@M02034:409:000000000-BFKT7:1:1104:11616:28448 1:N:0:33
AAAGTCGAGGTGCCTAAAGTGGCAACCCAGACTAAGG
+
CCCCCFBCCCABGGGGGGGGGGGHHHHGGHHGHF3BB
@M02034:409:000000000-BFKT7:1:1104:17047:28457 1:N:0:33
AAAGTCGAGGTGCCTAAAGTGGCAACCCAGACTACGCCTTCGGTTGGTGGTGTAGAGCTTCCTGTAGCCGCATGGCGTTCGTACTTAAATATGGAACTAACCATTCCAATTTTCGCTGTCTCTTATACACATCTCCGAGCCCACGAGACT
+
BBB@AFA>>D>>FFGGGGGEFFGHHHHGGFHGGHHGGCFEGAEFEEEGG?EAFGHEFHGGFGHHF@FFHGCGGFGHG>EFE?FG1FGHGHDHFFBDCGBGHHHHGHHHHHHHHHGGGGGHGFHHHHHGGHFGCGHHDBC/C/GF@@<E.<
@M02034:409:000000000-BFKT7:1:1104:10961:28474 1:N:0:33
AAAGTCGAGGTGCCTAAAGTGGCAACCCAGACTGGTGATAAGGTTGGTGGTGTAGAGCTTCCTGTAGCCGCATGGCGTTCGTACTTAAATATGGAACTAACCATTCCAATTTTCGCTGTCTCTTATACACATCTCCGAGCCCACGAGACT
+
BBCCCFCCCCBBGGGGGGGGGGGHHHHGGGGGHHHBFGGHGFGDGHGEFEEFHHHGGGHHHHHGGGGGFEAEEGHHEGGGGGHHHHGFGHHHHHFDFHHGGHGHHHGHHHHHHFEEGGEFHGHHGHFGGFFHHHGDFCGDGGHGCGGGGH
@M02034:409:000000000-BFKT7:1:1104:20237:28479 1:N:0:33
AAAGTCGAGGTGCCTAAAGTGGCAACCCAGACTCTTCCTTGTGTTGGTGGTGTAGAGCTTCCTGTAGCCGCATGGCGTTCGTACTTAAATATGGAACTAACCATTCCAATTTTCGCTGTCTCTTATACACATCTCCGAGCCCACGAGACT
+
A3AABFABDBBBGGGGGGGGGGFEHHFGGCGFF33GE5GFD5BFF2CEFEEFGHHBFHHHHFHHHHHHHGCEGEHHGGGGEFGGEGFFGHGHHB3DBGGHFFDFHHHHHHHHHHEGGDEGHHFHBGDGGHFHGHHGGCDBGFHGGGCFFG
@M02034:409:000000000-BFKT7:1:1104:17645:28495 1:N:0:33
AAAGTCGAGGTGCCTAAAGTGGCAACCCAGACTAGGGATACTGTTGGTGGTGTAGAGCTTCCTGTAGCCGCATGGCGTTCGTACTTAAATATGGAACTAACCATTCCAATTTTCGCTGTCTCTTATACACATCTCCGAGCCCACGAGAC
+
AAAA3DABDD2AGGFFFGGBBDFHHHHGGGHGHHGHGHHHGFFGHHHEFEAAAFFEHHHEHGHFFGGDGGGCGGGHG1>FF?EGFHFGHEFHHHFGFHHFBGEHBGHHFHHGHHGGDGGHHHHHDGFEFGFGFHGFGCC/CFHGGG@EE
@M02034:409:000000000-BFKT7:1:1104:14810:28506 1:N:0:33
AAAGTCGAGGTGCCTAAAGTGGCAACCCAGACTTGTAAGAATGTTGGGGGTGTAGAGGTTGCTG
+
AABA>FABD@2>FGGGGGFBFBFGHHHGGEHGHBGFG5D55ABD55AAE0EAA3E552BB2B@F
@M02034:409:000000000-BFKT7:1:1104:18101:28529 1:N:0:33
AAAGTCGAGGTGCCTAAAGTGGCAACCCAGACTCATCCGCCTGTTGGTGGTGTAGAGCTTCCTGTAGCCGCATGGCGTTCGTACTTAAATATGGAACTAACCATTCCAATTTTCGCTGTCTCTTATACACATCTCCGAGCCCACGAGAC
+
ABCAAFABDD>AGGGGGGGDFFGHHHHGGEGGFHFHHHEFDGFFFHCBAEBFADFBADAGFHHFBAADBBEEGFFCEBEFE?CFGFFHGHGGEF33GHHFFFFGFEHEFHFGGGEGFF?EHEHFE3FDDGFFFHHB<<@@>/FG@C/<C
@M02034:409:000000000-BFKT7:1:1104:19476:28614 1:N:0:33
AAAGTCGAGGTGCCTAAAGTGGCAACCCAGACTAATAATCATGTTGGTGGTGTAGAGCTTCCTGTAGCCGCATGGCGTTCGTACTTAAATATGGAACTAACCATTCCAATTTTCGCTGTCTCTTATACACATCTCCGAGCCCACGAGACT
+
BBCCAFBCCCCCGGGGGGGFGFGHHHHGEHDGHHHHHHHFEGHHGGHGGGEFHGGBDGHHHHGHHHGHGGGGGFHAEFGFFEBGHHGGFH4GGHFHHHFHHHHGHHHHHHHHHHGGGGGEFHHBFHEFHHHHGGG??<DCGGGGF/@ECG
@M02034:409:000000000-BFKT7:1:1104:18395:28618 1:N:0:33
AAAGTCGAGGTGCCTAAAGTGGCAACCCAGACTTGTCATACGGTTGGTGGTGTAGAGCTTCCTGTAGCCGCATGGCGTTCGTACTTAAATATGGAACTAACCATTCCAATTTTCGCTGTCTCTTATACACATCTCCGAGCCCACGAGACT
+
AABBAFAADD>AGGGGGFFBFFFHHGGGGDHGHFHFGFGGFFEBFFGBAEBFBEGFFFGHHGHFBGGGHEEEGGGFFBEFEBFGHHHFHHHHFFFFGHFFFFFGHHHHHHHHHHEEEEEFGGGHFHHFGGFGHHHB?<CBD/FF@@<EC=
@M02034:409:000000000-BFKT7:1:1104:19720:28618 1:N:0:33
AAAGTCGAGGTGCCTAAAGTGGCAACCCAGACTGTTGAGGGTGTAAGGCTTCCTGTAGCT
+
BBBBBFABBDBBGGGG4FGGGFGHGHHEGFHGH3A53DF22BFE355B3BF235BA5555
@M02034:409:000000000-BFKT7:1:1104:19171:28623 1:N:0:33
AAAGTCGAGGTGCCTAAAGTGGCAACCCAGACTGGGG
+
>>11>@1>ADAA1FAFAGGDF10ABA00FHCCGGH0A
@M02034:409:000000000-BFKT7:1:1104:19391:28626 1:N:0:33
AAAGTCGAGGTGCCTAAAGTGGCAACCCAGACTAGTTCTACTGTTGGTGGTGTAGAGCTTCCTGTAGCCGCATGGCGTTCGTACTTAAATATGGAACTAACCATTCCAATTTTCGCTGTCTCTTATACACATCTCCGAGCCCACGAGACT
+
1AA1AD>ADDAAGGGGGGGG1AFGFHHGGHHGHHG2GHEFGHFHG1GEFAEFHHFBFBGHHHHHGHGHHGGGGGHHGGGGGF>GFGDGFHFHGDF@GHGHHHHHFHHHGHGHHHEGGGGHHHHHHHHHGHHHHHHHA/@CC/F/@@/CCG
@M02034:409:000000000-BFKT7:1:1104:17156:28646 1:N:0:33
AAAGTCGAGGTGCCTAAAGTGGCAACCCAGACTAAGGCGGGTGTTGGGGGTG
+
>AA?3B>>A?>AGFGGGGFBB4AEHEFEFAGFGFFCGFEFF00AEGC>>E>E
@M02034:409:000000000-BFKT7:1:1104:14544:28647 1:N:0:33
AAAGTCGAGGTGCCTAAAGTGGCAACCCAGACTGCGGGTGGGGTTGGTGGTGTAGAGCTTCCTGTAGCCGCATGGCGTTCGTACTTAAATATGGAACTAACCATTCCAATTTTCGCTGTCTCTTATACACATCTCCGAGCCCACGAGAC
+
>3AA3BAAA?>>GFGGFGDBADBGGGEEGGHFGF3EACAAECC1AAE11BB?B@B@@DB@3BBBBBBB@?>>EAE1E?>?????CFFF3FE4?D33?B3C202BF3BDDHEGHH<????@@2@DBFD1DBFGBFF1?<@<@.FF@CCGE
@M02034:409:000000000-BFKT7:1:1104:19380:28674 1:N:0:33
AAAGTCGAGGTGCCTAAAGTGGCAACCCAGACTGGGGGGCCGGTTGGTGGTGTAGAGCTTCCTGTAGCCGCATGGCGTTCGTACTTAAATATGGAACTAACCATTCCAATTTTCGCTGTCTCTTATACACATCTCCGAGCCCACGAGACT
+
>11>AFAADD>AFGGGGGGGGFGFEAFFC0GGGFF0A/EEEGCCC<@?FC?FHFF>DDFGHBHHGHHFHFCCACHACACCC<<<GG00GF0CGB;CHGCCGHHGHHHCGGGHGF?BCBAFBFGGFB;9CFBFCFF:E-?A@FFF@@@FFF
@M02034:409:000000000-BFKT7:1:1104:19496:28690 1:N:0:33
AAAGTCGAGGTGCCTAAAGTGGCAACCCAGACTAAGATTCAGGTTGGTGGTGTAGAGCTTCCTGTAGC
+
AAAABFBBBBBBGGGGGGGGGDFHFGHEFHHGFHAG35D55DFG3G2AAEBAA3D5D53B5FGG5555
@M02034:409:000000000-BFKT7:1:1104:15349:28748 1:N:0:33
AAAGTCGAGGTGCCTAAAGTGGCAACCCAGACTAAGAATAAGGTTGGTGGTGTAGAGCTTCCTGTAGCCGCATGGCGTTCGTACTTAAATATGGAACTAACCATTCCAATTTTCGCTGTCTCTTATACACATCTCCGAGCCCACGAGAC
+
AAAAAFAADB>AFGGGGGGFGFFHFHHGGGHGH3AFBG3BDFFDFGGEFEBFFFFDGHHHHHHGAEEFGEEEGGGGGEFGG1FHHHHHHHHHFFEFFHHHHHFHHHHGHHHHHHGGGE?BGHHHGHGHHHHGHHHHA@CBFGHGGCGGF
@M02034:409:000000000-BFKT7:1:1104:13506:28855 1:N:0:33
AATGTCGAGGTGCCTAAAGTGGCAACCCAGACTTCGGATCGTGTTGGTGGTGTAGAGCTTCCTGTAGCCGCATGGTGTTCGTACTTAAATATGGTACTAATCTTTCCAATTTTCGCTGTCTCTTATACACATCTCCGAGCCCACGAGACT
+
A?1>>B>ADDAAGGGGGGGFGGGFHHGEAH0FGHF0A0ECEGFHH/AA//BAA1D2D1BB1FFBGBA21B@EEE>11?EFEE0B/FB11F@2@B22BBFG112B>2F2BF1GG2/?EA<<2FFE12B>BGG1GFGDFCCCCFHA/<@CEG
@M02034:409:000000000-BFKT7:1:1104:15914:28872 1:N:0:33
AAAGTCGAGGTGCCTAAAGTGGCAACCCAGACT
+
AA11AB>>>D>AFGGGGGGGGFG0CGHA0FFFG
@M02034:409:000000000-BFKT7:1:1104:14666:28874 1:N:0:33
AAAGTCGAGGTGCCTAAAGTGGCAACCCAGACTCAGAGTAATGTTGGTGGTGTAGAGCTTCCTGTAGCCGCATGGCGTTCGTACTTAAATATGGAACTAACCATTCCAATTTTCGCTGTCTCTTATACACATCTCCGAGCCCACGAGACT
+
>>1>A@1AADAAGGGGGGGGG1F0BFFAEH0FGF1C1A1DDGBHGBEEACEFHAF2A1EGEFHHGFFBAECEEFG0@EEFGA0FEH2@1B2FFG11FGFG101BEFH2FGGHHDEFGF<DFHGF1>GFFFGFH>DDC/CCBEGGG?CACD
@M02034:409:000000000-BFKT7:1:1105:13550:1738 1:N:0:33
TAAGTCGAGGTGCCTAAAGTGGCAACCCAGACTGTGT
+
33>ABFBBBDBBGGGGGFGGGFGGBGFDFHCFH33DD
@M02034:409:000000000-BFKT7:1:1105:18033:1754 1:N:0:33
TAAGTCGAGGTGCCTAAAGTGGCAACCCAGACTCGTCAGGAGGTTGGTGGTGTAGAGCTTCCTGTAGCCGCATGGCGTTCGTACTTAAATATGGAACTAACCATTCCAATTTTCGCTGTCTCTTATACACATCTCCGAGCCCACGAGACT
+
33AAAFABD@AAEGGFGFFGFCFFGHFECE2FGFDHECEC3FEGGHCGFGGGHEG5GFHGDAGHHFHGEDEEEGHE@GGFEGCEFHFFHHFHHFB?GFECC?3GHHF4BFGHHFEAE/EFGHGGEGF??BFGFG?<A<@@DFEAD/CD<G
@M02034:409:000000000-BFKT7:1:1105:17201:1802 1:N:0:33
TAAGTCGAGGTGCCTAAAGTGGCAACCCAGACTGCTAG
+
3>AAADAA3@ABEFFGGGGGGFGBGHHGGHHGHF3FH5
@M02034:409:000000000-BFKT7:1:1105:16026:1818 1:N:0:33
AAAGTCGAGGTGCCTAAAGTGGCAACCCAGACTAGTCCGGCTGTTGGTGGTGTAGAGCTTCCTGTAGCCGCATGGCGTTCGTACTTAAATATGGAACTAACCATTCCAATTTTCGCTGTCTCTTATACACATCTCCGAGCCCACGAGACT
+
3>ABBFBBBBAAGGGGGGGGGGGHHHHGGHGGGHHHGHEGEFGHHHHGFGEFGFGBGBGHGFHGFFGFHEEEGGHGEFGGFFFHHHFEHHFFGHFFFHFCGHEHHGHEHHHHHHGEFGEGFDFHDHFFDCBHCFBFC/D/BFFFDDGG.G
@M02034:409:000000000-BFKT7:1:1105:14978:1854 1:N:0:33
AAAGTCGAGGTGCCTAAAGTGGCAACCCAGACTTCGAATCATGTTGGTGGTGTAGAGCTTCCTGTAGCCGCATGGCGTTCGTACTTAAATATGGAACTAACCATTCCAATTTTCGCTGTCTCTTATACACATCTCCGAGCCCACGAGACT
+
3>AAAFBCCCCCGGGGGGGGFGGHHHHGGHHGHH5FFFHEFGFGHHHEFGEFHBGFHGHHFFGHGFHDGEECEGHFFGGFEFEFFHFFGGFHHHEBCFBBFGFGHF?4GGHHHEE?EFEDF?DGFHF?322FBBD2?/B/>?FFCDFF/F
@M02034:409:000000000-BFKT7:1:1105:17689:1866 1:N:0:33
AAAGTCGAGGTGCCTAAAGTGGCAACCCAGACTGCGTATAAGGTTGGTGGTGTAGAGCTTCCTGTAGCCGCGTGGCGTTCGTACTTAAATATGGAACTAACCATTCCAATTTTCGCTGTCTCTTATACACATCTCCGAGCCCACGAGACT
+
3AABAFBBBBBBGGGGGFGGGGGHHHHGGHHGHF3EAEEHFFHH3GFEEEGEA3G5EAFGFHHHFBFAFEGGGGC/>E@FEECFFGHBFHHFGF33FFEB?03BF?FBFGBGH4E?EA?2B3B?3FGDFCGBGD@2</@C@FCFFCDGDH
@M02034:409:000000000-BFKT7:1:1105:15847:1873 1:N:0:33
AAAGTCGAGGTGCCTAAAGTGGCAACCCAGACTGTGAGTTCTGTTGGTGGTGTAGAGCTTCCTGTAGCCGCATGGCGTTCGTACTTAAATATGGAACTAACCATTCCAATTTTCGCTGTCTCTTATA
+
3ABBBFBBBBBBGGGGGGGGGGGHHHHGGHHGHHHHFHHHGGHGHHHGFGEFHFHBGGHH5BGGGEHFFEE?EGHFEFGFFGE?FGFEFHFHHHEBFGEBFGBGHBD4FGHHH?E?EFGDG?BHFHE
@M02034:409:000000000-BFKT7:1:1105:16563:1875 1:N:0:33
AAAGTCGAGGTGCCTAAAGTGGCAACCCAGACTAATCATCCGGTTGGTGGTGTAGAGCTTCCTGTAGCCGCATGGCGTTCGTACTTAAATATGGAACTAACCATTCCAATTTTCGCTGTCTCTTATACACATCTCCGAGCCCACGAGACT
+
3AAABFABBBAAGGGGGGGGGGFFHHHGGHHGHHHHHHHFHGGGEGGGGGGFGFHEGHHHGGGFHGHGHGG@EEHFFGGGEEFFGHHHHHHHHHFFHHFEFHFHHHHBHHHHHFGGGGEFHBFHGFFD3BFHHGBFE>CFFGFGCCCGCH
@M02034:409:000000000-BFKT7:1:1105:19338:1883 1:N:0:33
CAAGTCGAGGTGCCTAAAGTGGCAACCCAGACTCGTGATAGGGTTGGTGGTGTAGAGCTTCCTGTAGCCGCATGGCGTTCGTACTTAAATATGGAACTAACCATTCCAATTTTCGCTGTCTCTTATACACATCTCCGAGCCCACGCGACT
+
3>AABFBBBBBBGGGGGGGGGGGHFHHFFGGGHHEHHGGHHHHFGGGEFFGGHHHBHHHHHFHHHHHHHGGEEGHGGGGGGEHHHHHHGHGHHHEFGHHGHHEGHFFHEGHHHGGGGGEHHHHHHGFHFHFHFHHGGCCDGEHEC//@C@
@M02034:409:000000000-BFKT7:1:1105:11900:1889 1:N:0:33
AAAGTCGAGGTGCCTAAAGTGGCAACCCAGACTAGGTCTAATGTTGGTGGTGTAGAGCTTCCTGTAGCCGCATGGCGTTCGTACTTAAATATGGAACTAACCATTCCAATTTTCGCTGTCTCTTATACACATCTCCGAGCCCACGAGACT
+
?ACCCFABCCABGGGGGGGGGGGHHHHGGHHGHGHHGHGFHHHHGFHEFGGFHHHHGHHHHHHHGHHHHGGEGGHHGGGGGGHHHHHGHHHHHHHGHHGHHHHHHHGHHHHHHHGGGGGHHHHHHHGHGHGHHHGGDCGCFFHGGGGGGH
@M02034:409:000000000-BFKT7:1:1105:12122:1907 1:N:0:33
AAAGTCGAGGTGCCTAAAGTGGCAACCCAGACTCCTGGTCATGTTGGTGGTGTAGAGCTTCCTGTAGCCGCATGGCGTTCGTACTTAAATATGGAACTAACCATTCCAATTTTCGCTGTCTCTTATACACATCTCCGAGCCCACGAGACT
+
3AAAAFABBDABGGGGFGGDGGGHHHHGGHAFHHHHHHHGGHHFGHHFEFEFHHGDFFHGHGHHHHHHGGCGGGGGGGGGGFGHGHBGGHHHHFEFGGFEFHBFHGFGGGGHHEEEGGGHHHHHFGHFFHFGFFBDCCDDCFHGGGFCGH
@M02034:409:000000000-BFKT7:1:1105:14474:1915 1:N:0:33
AAAGTCGAGGTGCCTAAAGTGGCAACCCAGACTGGGCTTGGGGTTGGTGGTGTAGAGCTTCCTGTAGCCGCATGGCGTTCGTACTTAAATATGGAACTAACCATTCCAATTTTCGCTGTCTCTTATACACATCTCCGAGCCCACGAGACT
+
?ABBBFBBBBABGGGFGGGGGGGHHHHGGHHGHHHHAGHGGHGGGGGFGGEFGFHBHGHHBFGHGEHDFEE?FFHBEEG?EE2?FGFBDHBGGHB3BGFBBFBFHGF4EGHHHFEEFFC2GBBGBGFB3?2GCG@@?/C/>/??ACFF<F
@M02034:409:000000000-BFKT7:1:1105:14456:1920 1:N:0:33
AAAGTCGAGGTGCCTAAAGTGGCAACCCAGACTGGGCTTGGGGTTGGTGGTGTAGAGCTTCCTGTAGCCGCATGGCGTTCGTACTTAAATATGGAACT
+
3>ABBFAB3D2AGBGFGGGBAGGHBGFGGHHEHHHHAFGGGHGFEEEEFEAFEBG5G5GF53BFFBG5BB>0EEHBEFGFFE11?FD3FGBFGHB3?F
@M02034:409:000000000-BFKT7:1:1105:14216:1938 1:N:0:33
AAAGTCGAGGTGCCTAAAGTGGCAACCCAGACTTCGAATCAGGTTGGTGGTGTAGAGCTTCCTGTAGCCGCATGGCGTTCGTACTTAAATATGGAACTAACCATTCCAATTTTCGCTGTCTCTTATACACATCTCCGAGCCCACGAGACT
+
>AABBFBBBBAAFGGGGGGGGGGHHHHGGHHGHHAFACH2EFGGHHGGFGEFGEGBGDGHFEHGHGHBBE@?FGHBEFGEEEBFFGFEFHEGGHBBBGFBFB3FFBF4DGHHH4E?EGFBGFFHEHFB3B2FBF?B</B</??/>@CD?F
@M02034:409:000000000-BFKT7:1:1105:17920:1944 1:N:0:33
AAAGTCGAGGTGCCTAAAGTGGCAACCCAGACTAATACTCAGGTTGGTGGTGTAGAGCTTCCTGTAGCCGCATGGCGTTCGTACTTAAATATGGAACTAACCATTCCAATTTTCGCTGTCTCTTATACACATCTCCGAGCCCACGAGACT
+
ABCCBFBCCCCBGGGGGGGGGGGHHHHGGHHGHHBGFDGG5FHGHHGGGGGGHGHGHHHHHHHHHHHHHGGGGGHHGGGFGFHHHHGGHHHHHHGFHHHFHHFHHHHGHHHHHFGGGGGGHHHHHHGHFFFHHHGFFCGGGGHGFGGGFD
@M02034:409:000000000-BFKT7:1:1105:16348:1948 1:N:0:33
AAAGTCGAGGTGCCTAAAGTGGCAACCCAGACTCCTCTTCCTGTGGGTGGTGTAGTGCTTGCTGTAGCCGCATG
+
AABBAFAADAABBFGGFGGGGGGHHHHGGHHGHEFA25AA5BAB3BA220ECA3F53DDB31B5D5F53B00EE
@M02034:409:000000000-BFKT7:1:1105:16642:1953 1:N:0:33
AAAGTCGAGGTGCCTAAAGTGGCAACCCAGACTGGGCAGAGTGTTGGTGGTGTAGAGCTTCCTGTAGCCGCATGGCGTTCGTACTTAAATATGGAACTAACCATTCCAATTTTCGCTGTCTCTTATACACATCTCCGAGCCCACGAGACT
+
ABBBBFBBBBABGGGGGGGGGFFHG44EFHHEFHHHGFA2GFEGGGEBAEAFFDE5G5GGHFGGFFGDGGG?EEH1EBF?E?21?GBBHFFHGG3EGHGECAFGHHHBFHHHHGEGGGEGHFGHDHHFBBFHHHGD?/@@<?GA@DGA<?
@M02034:409:000000000-BFKT7:1:1105:17331:1969 1:N:0:33
AAAGTCGAGGTGCCTAAAGTGGCAACCCAGACTCATA
+
CDCDCFABCCBCGGGGGGGGGGGHHHHGGHHGHH355
@M02034:409:000000000-BFKT7:1:1105:16302:1981 1:N:0:33
AAAGTCGAGGTGCCTAAAGTGGCAACCCAGACTGTGAGTAATGTTGGTGGTGTAGAGCTTCCTGTAGCCGCATGGCGTTCGTACTTAAATATGGAACTAACCATTCCAATTTTCGCTGTCTCTTATACACATCTCCGAGCCCACGAGACT
+
CCCCCFCCCCABGGGGGGGGGGGHHHHGGHHGHHHHCGHFFGF5AGGEFEGEADG5GGHHEFHHHBFDDEG?EEH1EEEGGE2FFHHGFHHFGF33FGHFCC3GHFHEFGHHHBEGGFEFFHFFDHHGFFHHHHHBF?CBBGEFFCCACG
@M02034:409:000000000-BFKT7:1:1105:17318:1984 1:N:0:33
AAAGTCGAGGTGCCTAAAGTGGCAACCCAGACTCATAATTCGGTTGGTGGTGTAGAGCTTCCTGTAGCCGCATGGCGTTCGTACTTAAATATGGAACTAACCATTCCAATTTTCGCTGTCTCTTATACACATCTCCGAGCCCACGAGACT
+
3>>AAFABBDAAGGGGBGGFGGFFFHHAGAEG33FGFHGFHDFFGGCGEEECGFHB5FBFFGHFGFF5GGGGGGHHGGGGGGFHFGHFGGGFF3DFHHGHHGHHGHHHFGHHHHCDE?EEFGGFFFFFFFFFFHG?/<<<CGHG/C/EDF
@M02034:409:000000000-BFKT7:1:1105:18209:2010 1:N:0:33
AAAGTCGAGGTGCCTAAAGTGGCAACCCAGACTCCGTGTCAGGTTGGTGGTGTAGAGCTTCCTGTAGCCGCATGGCGTTCGTACTTAAATATGGAACTAACCATTCCAATTTTCGCTGTCTCTTATACACATCTCCGAGCCCACGAGACT
+
BCCCCFCCCCABGGGGGGGGGGGHHHHGGHHGHHHEGGHHHHHGGHGFFGAFGFHGGGHHHHHHHGHGHFE@EEFBEGGEEEGHHHGFHHFHHHFGHHFFGHHHHHHEHGHHHHGFGGFGHHHHGHHDDFFHHHFBCCGFGGHGCCGGEH
@M02034:409:000000000-BFKT7:1:1105:19426:2028 1:N:0:33
AAAGTCGAGGTGCTAAAGTGGCAACCCAGACTCAGGATGCGGTTGGTGGTGTAGAGCTTCCTGTAGCCGCATGGCGTTCGTACTTAAATATGGAACTAACCATTCCAATTTTCGCTGTCTCTTATACACATCTCCGAGCCCACGAGACTA
+
CCCCCFCCCCAAGGFGGGGGGGHHHHGGHHGHHFHHHHHHGGGEFGFGGEFHHHGHHHHHHHGHHHGFGGGGGHHGGGGGEGHHHGHDHHHHHGHFHGGBHHHHHHGDGHHHHFEGGEGHHHHHGHFGHFHHHHFE?CGGCHGF/CGGHH
@M02034:409:000000000-BFKT7:1:1105:14048:2030 1:N:0:33
AAAGTCGAGGTGCCTAAAGTGGCAACCCAGACTCGGGTGGGTGTTGGTGGTGTAGAGCTTCCTGTAGCCGCATGGCGTTCGTACTTAAATATGGAACTAACCATTCCAATTTTCGCTGTCTCTTATACACATCTC
+
CCCCCFCCCCBCGGGGGGGGGGGHHHHGGHCFF3FEGAAEGGGEEHEAAEEEF3G5D5BF@FGGG5F5B?E/EEF1>?>1??21?BDF3FBFFD33BFFE303BF4B44DGHF4>/?DC2D3DB3@F222>@FDD
@M02034:409:000000000-BFKT7:1:1105:18206:2030 1:N:0:33
AAAGTCGAGGTGCCTAAAGTGGCAACCCAGACTCCGTGTCAGGTTGGTGGTGTAGAGCTTCCTGTAGCCGCATGGCGTTCGTACTTAAATATGGAACTAACCATTCCAATTTTCGCTGTCTCTTATACACATCTCCGAGCCCACGAGACT
+
AAAAAF>A>DAAGGGGGGGGGGFHFHHGGGFFHHHGHGHHHF2BBFEGEAEFGHHFBHHHHGHHGHFHHGGFGGGHGGGGGGFHHHHHHHGHHDFFHHHGHHHHHHHHHHHHHH/EE/?FHHHHHHGHGHGHGHHFG@@DGGHG?DCEGF
@M02034:409:000000000-BFKT7:1:1105:12617:2052 1:N:0:33
AAAGTCGAGGTGCCTAAAGTGGCAACCCAGACTCCTCCTCCTGTTGGTGGTGTAGAGCTTCCTGTAGCCGCATGGCGTTCGTACTTAAATATGGAACTAACCATTCCAATTTTCGCTGTCTCTTATACACATCTCCGAGCCCACGAGACT
+
ABBBBFBBBAAAGGGGGGGGGGGGHHHGGHHGHHHHHHHHHHGHHHHEFEEFHHHGHHHHHGHHGHHHHGGFGGHHGFGGGFHHHHHGHHHHHHGHHHHGHHGHHHGHHGHHHHGGGGEGHHHHGHHHHH2GHHHHFCGGGGHGGGCEGH
@M02034:409:000000000-BFKT7:1:1105:13287:2088 1:N:0:33
AAAGTCGAGGTGCCTAAAGTGGCAACCCAGACTGTTACTCCTGTTGGTGGTGTAGAGCTTCCTGTAGCCGCATGGCGTTCGTACTTAAATATGGAACTAACCATTCCAATTTTCGCTGTCTCTTATACACATCTCCGAGCCCACGAGACT
+
AABBBFBABBBBBCGGGGGGFGGBFGFGGH2FHHHHGHHHHHHGGHHEEEAFGHHHFBGHHCGHFFGHHF?EEEHFEGGGGFEGGGGFFHFHHHFFBGEBFFFFGBBDGGHFHGEGGGEGHFGHGHFF4CFHGF1BC?@//FE/BCCFDH
@M02034:409:000000000-BFKT7:1:1105:17287:2110 1:N:0:33
AAAGTCGAGGTGCCTAAAGTGGCAACCCAGACTTCTGATCAGGTTGGTGGTGTAGAGCTTCCTGTAGCCGCATGGCGTTCGTACTTAAATATGGAACTAACCATTCCAATTTTCGCTGTCTCTTATACACATCTCCGAGCCCACGAGACT
+
AAAAAFBBBBABGGGGFGGGGGGHHGHGGHHGHHGHHHHGHHHHGHG?FGEFGHHFHHHHHFHHGGHFHGGCGGHGGGGFFFGHHHHHHHHHHHEFHHFFGHFHHGFFHHHHHGGGGGEEGGGHFHGFDGFHHHFGGCGCGGHGGGGGDF
@M02034:409:000000000-BFKT7:1:1105:16959:2117 1:N:0:33
AAAGTCGAGGTGCCTAAAGTGGCAACCCAGACTCGGGATGGGGTTGGTGGTGTAGAGCTTCCTGTAGCCGCATGGCGTTCGTACTTAAATATGGAACTAACCATTCCAATTTTCGCTGTCTCTTATACACATCTCCGAGCCCACGAGACT
+
AAAAAFABBBABGGGGGGGGGGGHHHHGGFGGHFGGGGGGGHGEEEGGGGEBFGHFGHHHGGHHHFHHHGGEGGHGFGGAFGFHGHHEHHGHHHGHHHHFBFFHHHHGGHHHHFFEDGGGHHHDBHFHBFGFFHFDCB?CDGHECGGGGH
@M02034:409:000000000-BFKT7:1:1105:15315:2128 1:N:0:33
AAAGTCGAGGTGCCTAAAGTGGCAACCCAGACTCATGGTGGGGTAGAG
+
CBCCCFCCBBCCGGGGGGGGGGGHHHHGGHHG3BBD53B5A2EF2F55
@M02034:409:000000000-BFKT7:1:1105:16972:2136 1:N:0:33
AAAGTCGAGGTGCCTAAAGTGGCAACCCAGACTTCTCTTATGGTTGGTGGTGTAGAGCTTCCTGTAGCCGCATGGCGTTCGTACTTAAATATGGAACTAACCATTCCAATTTTCGCTGTCTCTTATACACATCTCCGAGCCCACGAGACT
+
ABBCCFBCCCAAGGGGGGGGGGGHHHHGGHHGHHGHHHHFHHHGGGGGGGEFGFHBHHHHHHHHHFHGHGGEGGHFEFGGGGHHHHFFHHHHHHEFFHGFGHEHHHGBGGHHHHGGGGEGHHHHFHGFFHHHGHHFDCGGDFHFGCGDEG
@M02034:409:000000000-BFKT7:1:1105:15052:2176 1:N:0:33
AAAGTCGAGGTGCCTAAAGTGGCAACCCAGACTGGGTTGGGGGTTGGTGGTGTAGAGCTTCCTGTAGCCGCATGGCGTTCGTACTTAAATATGGAACTAACCATTCCAATTTTCGCTGTCTCTTATACACATCTCCGAGCCCACGAGACT
+
ABCCCFCBBCCCGGGGGGGGGGGHHHHGGHHGHHHHHGGGGGGEFGGGGGEFHFHBGGHH5FGGGFHFFE>/EEHBEGGFEEB?FGFBFHFHHHEBFGFBFGBGHFF3FGHHHDC?AEG@GDDGFHF@2@2G?F<<?/D><><FD?DD.D
@M02034:409:000000000-BFKT7:1:1105:13038:2179 1:N:0:33
AAAGTCGAGGTGCCTAAAGTGGCAACCCAGACTAATAAGAAGGTTGGTGGTGTAGAGCTTCCTGTAGCCGCATGGCGTTCGTACTTAAATATGGAACTAACCATTCCAATTTTCGCTGTCTCTTATACACATCTCCGAGCCCACGAGACT
+
ABBBBFBBBDABGGGGGFFEGAFHFD4AFGHGHHHHGFHHHGHBFFEEBEAFFHHHHHHHGHHFFHHGHGG?EGH1EEGFEGBHHFFGHHGHHHHBFGHFFHHHHHHHHHHHHFGGGGGHFHGHFHFHGGBHHG?2BCGGGGCE/<CFGH
@M02034:409:000000000-BFKT7:1:1105:13203:2185 1:N:0:33
AAAGTCGAGGTGCCTAAAGTGGCAACCCAGACTACTACTGATGTTGGTGGTGTAGAGCTTCCTGTAGCCGCATGGCGTTCGTACTTAAATATGGAACTAACCATTCCAATTTTCGCTGTCTCTTATACACATCTCCGAGCCCACGAGACT
+
BCCCCFCCCCABGGGGGGGGGGGHHHHGGHHGHHHHHHHHHHHHHHHGGGEFGHHGHHHHHHHHGHHHHGGEEGHHGGGGGGHHHHGGHHFHHHGFHHHFHHHHHHGGHHHHHHGGGGEHHHHHHHHHFHHHHFFHGCGGGGFGGGGGFH
@M02034:409:000000000-BFKT7:1:1105:19593:2192 1:N:0:33
AAAGTCGAGGTGCCTAAAGTGGCAACCCAGACTAAGAATAATGTTGGTGGTGTAGAGCTTCCTGTAGCCGCATGGCGTTCGTACTTAAATATGGAACTAACCATTCCAATTTTCGCTGTCTCTTATACACATCTCCGAGCCCACGAGACT
+
CCCCCFBBBCABGGGGGGGGGGGHHHHGGHHGHHHHHHHHFGHHHHHGGGEFHHHHHHHHHHHHHHHHHGGGGGHHGGGGGGHHHHHHHHHHHHHHHHHHHHFHHHGHHHHHHHGGGGGHHHHHHHHHHHHHHHHFGGFGGGHGGCCGGH
@M02034:409:000000000-BFKT7:1:1105:13194:2202 1:N:0:33
AAAGTCGAGGTGCCTAAAGTGGCAACCCAGACTACTACTGATGTTGGTGGTGTAGAGCTTCCTGTAGCCGCATGGCGTTCGTACTTAAATATGGAACTAACCATTCCAATTTTCGCTGTCTCTTATACACATCTCCGAGCCCACGAGACT
+
AAABAFB@DDA?AGGFFGGBGGCGGHCEFHHGGHHGHHHGGHGGGHGA2E2BFGHFHHHHHFHHBFHFFGGEAFEFFGGEGEBGGHGFGHGBFGFHGGFHGHBGGGEDDHHHHG/?FAGHFGGF44BGBFBGGFB2E@//<CGF?<@EGH
@M02034:409:000000000-BFKT7:1:1105:14855:2203 1:N:0:33
AAAGTCGAGGTGCCTAAAGTGGCAACCCAGACTAAGTCTAAGGTTGGTGGTGTAGAGCTTGCTGTAGCCG
+
A>AAAFAADD1>1FG111BAFEFCFGG0AGHGHCBB22D2AD0F1AEEEGEFH1F2A1FF0/1FFBH21B
@M02034:409:000000000-BFKT7:1:1105:18184:2206 1:N:0:33
AAAGTCGAGGTGCCTAAAGTGGCAACCCAGACTAAGAGTAATGTTGGTGGTGTAGAGCTTCCTGTAGCCGCATGGCGTTCGTACTTAAATATGGAACTAACCATTCCAATTTTCGCTGTCTCTTATACACATCTCCGAGCCCACGAGACT
+
CCCCBFCCCCBBGGGGGGGGGGGHHGHGGHHGHHGHHHHHHHHHHHHEFGBFGHGDGGHHHFGGGGHGHEEEGFHBEGGFFFGHHHFGHHGHHHEFGHGFGHEHGHGFHHHHHFGGGGEGHFGHFHHEDFFHHHBBC@FB>FGFCDGGCB
@M02034:409:000000000-BFKT7:1:1105:11606:2213 1:N:0:33
AAAGTCGAGGTGCCTAAAGTGGCAACCCAGACTGGGGTGGAGGTTGGTGGTGTAGAGCTTCCTGTAGCCGCATGGCGTTCG
+
CCCBCFBBBBAAGGGGGGGGGGGHHHHGGHGGHF222BEG22BEGHCAA?ECAAG5A53A5FGHBDFDEEG/BEE1>1EE>
@M02034:409:000000000-BFKT7:1:1105:14851:2221 1:N:0:33
AAAGTCGAGGTGCCTAAAGTGGCAACCCAGACTAAGTCTAAGGTTGGTGGTGTAGAGCTTCCTGTAGCCGCATGGCGTTCGTACTTAAATATGGAACTAACCATTCCAATTTTCGCTGTCTCTTATACACATCTCCGAGCCCACGAGACT
+
CCCCAFBBCCABGGGGGGGGGGGHHHHGGHHGHGFHGDFDFHHHHHGGFGEFHEHBHFHHFFGGHFHDFEE0FEH?EEEBBEBBFGFFFHEFGHBBCGFBBF3FHFDBFFHHHBE?EFE3FFFHBHFD322GBFBB</B<>?<?B?DD<D
@M02034:409:000000000-BFKT7:1:1105:16314:2223 1:N:0:33
AAAGTCGAGGTGCCTAAAGTGGCAACCCAGACTCCTCAGTATGTTGGTGGTGTAGAGCTTCCTGTAGCCGCATGGCGTTCGTACTTAAATATGGAACTAACCATTCCAATTTTCGCTGTCTCTTATACACATCTCCGAGCCCACGAGACT
+
ABBBBFBBBBAAG4FFGGGGGGGGGAGFGHHFHFFHHHGFGHHHHHHEFGBFGFFBGGHHGGHGHFHGGEEEEEGBEEEFEEFGGHGGGHFHHHBFGHFEFHFHHHHGGHHHHGGGGGFGHGGHEHHF4FBGGHF2?<C@>FFFDFGGDG
@M02034:409:000000000-BFKT7:1:1105:19809:2230 1:N:0:33
AAAGTCGAGGTGCCTAAAGTGGCAACCCAGACTAGGTCTGAGGTTGGTGGTGTAGAGCTTCCTGTAGCCGCATGGCGTTCGTACTTAAATATGGAACTAACCATTCCAATTTTCGCTGTCTCTTATACACATCTCCGAGCCCACGAGACT
+
ABABAFBADBABGGGGGGGFGFGHHHHGGHHFHHGHGHHHHHGBFHGGFGEFGHHFHHHHHFHHFGHFHGGEEGHFGGGGGGEGHHGGFGHHHHBFHHHHHHGGHHFGHHGHHHGGGGGGHHHHHHHHGHGHGHHGGCGGFGHGGCGGGH
@M02034:409:000000000-BFKT7:1:1105:17057:2242 1:N:0:33
AAAGTCGAGGTGCCTAAAGTGGCAACCCAGACTTTGAATCATGTTGGTGGTGTAGAGCTTCCTGTAGCCGCATGGCGTTCGTACTTAAATATGGAACTAACCATTCCAATTTTCGCTGTCTCTTATACACATCTCCGAGCCCACGAGACT
+
ABBBBFBBB@>AGGGGFGFGGGGHHHHGGGHGHHHHHHHHHHHFHHHEFEEFGFHEHHGHHHHHHHHHHFGEEGHGGGGFFFGEGHHEHHFFHHEGGGFFGHFFHFHHHHHGHBFDEDEFHHHHFHFGEFBFHHFGGCFDDGGGCFGFGE
@M02034:409:000000000-BFKT7:1:1105:11721:2253 1:N:0:33
AAAGTCGAGGTGCCTAAAGTGGCAACCCAGACTGATTCTACTGTTGGTGGTGTAGAGCTTCCTGTAGCCGCATGGCGTTCGTACTTAAATATGGAACTAACCATTCCAATTTTCGCTGTCTCTTATACACATCTCCGAGCCCACGAGACT
+
>ABABFBBBBAAGGGGGGGGGGGHHHHG2GGGHHGHHHHHHHHHHHGAFDEBGHHFGHHHGEGHGHHHHGGEEEHGGEEFGFCGGHGFHHFHHFEBFGGHHHHHHHHF4FFHHGGGGGEHHHHHGHFGFHFHHGHFF?GCGGGEGGGGFH
@M02034:409:000000000-BFKT7:1:1105:11703:2259 1:N:0:33
AAAGTCGAGGTGCCTAAAGTGGCAACCCAGACTGATTCTACTGTTGGTGGTGTAGAGCTTCCTGTAGCCGCATGGCGTTCGTACTTAAATATGGAACTAACCATTCCACTTTTCGCTGTCTCTTATACACATCTCCGAGCCCATG
+
AAAA>DA>>>A1FFG1A1GDFGGHGFGGGHAEGF1F2FAFDFBG2G/AAEBFG1F2D1FFAFGFFBBDGEEAE>FEEGGGGGBFAF2F1BDGHE1@@BF11E1BFB221BFFGD//EE/<FFGG>F>22<<<1B1B?/<@/F/0@
@M02034:409:000000000-BFKT7:1:1105:19117:2261 1:N:0:33
AAAGTCGAGGTGCCTAAAGTGGCAACCCAGACTTCGGGGCTGGTTGGTGGTGTAGAGCTTCCTGTAGCCGCATGGCGTTCGTACTTAAATATGGAACTAACCATTCCAATTTTCGCTGTCTCTTATACACATCTCCGAGCCCACGAGACT
+
BBBBBFBBBBBBGGGGGFGGGGGHHHHGGHHGHHHGEGGGGGGBFEGEFFFGGHHGGHHHGHHGHHGFHGGEFGHHGEFGGGFHHHGFFFFHHGBBCGGFHHHGHGB?GHHHHHGGGGGFFFHHHHH2FGHGHHFGA@/AGGHEGCCEGH
@M02034:409:000000000-BFKT7:1:1105:20508:2272 1:N:0:33
AAAGTCGAGGTGCCTAAAGTGGCAACCCAGACTTATGGTCCGGTTGGTGGTGTAGAGCTTCCTGTAGCCGCATGGCGTTCGTACTTAAATATGGAACTAACCATTCCAATTTTCGCTGTCTCTTATACACATCTCCGAGCCCACGAGACT
+
CCCCCFBBCCACGGGGGGGGGGGHHHHGGHHGHHGHHHHHHGGGGGGGGGGGGGH5EGHHHHHHHGHFFFGEEGHFEGGGGGFHHHHFHHHHHHFBGHHHHHFGHHGGHHHHHH@GGFCGHGHHGHHGEFDHHHGGD@DFFGFGG/AADH
@M02034:409:000000000-BFKT7:1:1105:11717:2273 1:N:0:33
AAAGTCGAGGTGCCTAAAGTGGCAACCCAGACTGATTCTACTGTTGGTGGAGTAGAGCTTCCTGTAGCCGCATGGCGTTCGTACTTAAATATGGAACTAACCATTCCAATTTTCGCTGTCTCTTATACACATCTCCGAGCCCACGAGACT
+
3>A3>D3A?2>AGGGGGFFBGFGHFHGGGGEFHFFGFFHHHHBFEH22FE2AFGFHHHHHFFBFGFFHHGGEEGHHEEGFGEGHHHGGHHHHHB333GFHGHFHFBFEBGFBGFCDG/EFGDFFDGBGFFGFHDBGD/<B/FCFCC?ADH
@M02034:409:000000000-BFKT7:1:1105:20592:2274 1:N:0:33
AAAGTCGAGGTGCCTAAAGTGGCAACCCAGACTCATACGAAGGTTGGTGGTGTAGAGCTTCCTGTAGCCGCATGGCGTTCGTACTTAAATATGGAACTAACCATTCCAATTTTCGCTGTCTCTTATACACATCTCCGAGCCCACGAGACT
+
ABBBBFBBBBBBGGGGGGGGGGGHHHHGGHGGHHFHHHHGDG?GGGFEFGEFGHHFHHHHHFHHGHHHHGGGGGHHGGGGGEFHHHHHHHHHHHGHHHHHHHHHHHGHHHHHHHGGGGGHHHHHHHHHGHFHFHHHDBGGGEHGG??DDH
@M02034:409:000000000-BFKT7:1:1105:13691:2277 1:N:0:33
AAAGTCGAGGTGCCTAAAGTGGCAACCCAGACTAAGAATCAGGTTGGTGGTGTAGAGCTTCCTGTAGCCGCATGGGGTTGGTACTTAAATATGGAACTAACCATTCCAATTTTGGTTGTCTCTTATAAACATTTC
+
BBBBBFBBBBABGGGFGGGGGGGHHHHGGHHGF33F35FA5B3FBG?2BA1FA3D5D5BFF35BA5DD3A00>BG1>E>/>?F4BFFB3B44BFFE3BDCG13BFF?44BGHF4>/?EE3B4BB4B?4BB3B3BB
@M02034:409:000000000-BFKT7:1:1105:11492:2282 1:N:0:33
AAAGTCGAGGTGCCTAAAGTGGCAACCCAGACTAATCATAAGGTTGGTGGTGTAGAGCTTCCTGTAGCCGCATGGCGTTCGTACTTAAATATGGAACTAACCATTCCAATTTTCGCTGTCTCTTATACACATCTCCGAGCCCACGAGACT
+
BBABBDAADBAAGGGGGFGGFFDFHHHGGHGFHGFHHBGH5BDHHFEGFG1BGHH5GHHHHFHHHHHHFEEEEFHFGGGGGGHHHHFFDGFFGHFFHHHHGHGHHHGFGGHHHHG?EGFHHFHHHHEHEHHHHHFDCCCCCG/FCCGGG?
@M02034:409:000000000-BFKT7:1:1105:20258:2290 1:N:0:33
AAAGTCGAGGTGCCTAAAGTGGCAACCCAGACTACGGGTGCTGTTGGTGGTGTAGAGCTTCCTGTAGCCGCATGGCGTTCGTTCTTAAATATGGAACTAACCATTCCAATTTTCGCT
+
BBBABFBBBBAAGGGGGGGGGGGFEGHEGHHGHB32FFEEDHHHHHEEF1EFA3F555FGBFGHHB55F1E0BEF1E?EFE>3B1BGFDGF4GB33B3FHB03BBDG4BF?FE4//E
@M02034:409:000000000-BFKT7:1:1105:14393:2294 1:N:0:33
AAAGTCGAGGTGCCTAAAGTGGCAACCCAGACTAGGAGTGGGGTTGGTGGTGTAGAGCTTCCTGTAGCCGCATGGCGTTCGTACTTAAATATGGAACTAACCATTCCAATTTTCGCTGTCTCTTATACACATCTCCGAG
+
BBABBFCCCCAAGGGGGGGGGGGHHHHGGHHGHBGHBGBFFHGEEGGEFGFFF3G5FDGG5BFGG5G5@BE0EEG1>>E1??21?FFEBGEFGG33BFFE303FH?E44GGHHDE?E/C2F3DF3FF33B2GGGF2?/B
@M02034:409:000000000-BFKT7:1:1105:13253:2317 1:N:0:33
AAAGTCGAGGTGCCTAAAGTGGCAACCCAGACTCAGGGGCAGGTTGGTGGTGTAGAGCTTCCTGTAGCCGCATGGCGTTCGTACTTAAATATGGAACTAACCATTCCAATTTTCGCTGTCTCTTATACACATCTCCGAGCCCACGAGACT
+
BBBABFAADBABGGGGGGGGGGGHHHHGGGHGHHHHHHGGGFGBFGEEFEGGHFHGHHGHFHHGGFHEHGGGGGHFFEEGFAEHFHHGHHHHHHFFHHGHFFFHHHHGHHGHFHGGGGGHHHGHGFFHFHFHHGD2CCCG?FGGGGGGGH
@M02034:409:000000000-BFKT7:1:1105:17505:2331 1:N:0:33
AAAGTCGAGGTGCCTAAAGTGGCAACCCAGACTGAGCCTAAGGTTGGTGGTGTAGAGCTTCCTGTAGCCGCATGGCGTTCGTACTTAAATATGGAACTAACCATTCCAATTTTCGCTGTCTCTTATACACATCTCCGAGCCCACGAGACT
+
ABBCCFCCCCBCGGGGGGGFGGGHHHHGGHHGHHGHHHHGHHHGGHGEFGEFFFHBGHHHHHHHGFHGHGGGGGHBEEGFFGFEGHHFHHFHFHFBGGFFGHEGHHFFHHHHHHGGGGGHHFHHHHGFBGFHHH3DC?F@GFGGGGGDAG
@M02034:409:000000000-BFKT7:1:1105:13864:2356 1:N:0:33
AAAGTCGAGGTGCCTAAAGTGGCAACCCAGACTGTGGGTGGGGTTGGTGGTGTAGAGCTTCCTGTAGCCGCATGGCGTTCGTACTTAAATATGGAACTAACCATTCCAATTTT
+
1AAAAF1A1DAAGGDGGGGGGGGCEFGE0EFFHHHHHGEEE?GGGEEEFGGFF1F2F1FGF1FGF2F21B>/BEG0>?E/??0??FB1>F2BFF111GFBB01FGFG22BGHF
@M02034:409:000000000-BFKT7:1:1105:20575:2363 1:N:0:33
AAAGTCGAGGTGCCTAAAGTGGCAACCCAGACTCCTACGCCGGTTGGTGGTGTAGAGCTTCCTGTAGCCGCATGGCGTTCGTACTTAAATATGGAACT
+
A?AA3DA>ADAAGGG544BFFGGHHGGEGHHGHHHHGHG?EEGAEEGGEGEEHHGFHEGBFEDGGFGDFEE>EFHFEEEFG1FGEGEF3BBGHGF?EF
@M02034:409:000000000-BFKT7:1:1105:18982:2374 1:N:0:33
AAAGTCGAGGTGCCTAAAGTGGCAACCCAGACTTATGGGGGGGTTGGTGGTGTAGAGCTTCCTGTAGCCGCATGGCGTTCGTACTTAAATATGGAACTAACCATTCCAATTTTCGCTGTCTCTTATACACATCTCCGAGCCCACGAGACT
+
AABCAFBCCCCBGGGGGGGGGGGHHHHGFHHGHHHHHHHGGGGGGGGDEGDCEGGFFGGGGGGGGGGGGGGBGDGFFDFFFFFFFFFBFFFFFFFFFFFFFFFFFFFFFFFFFFFFFFFFFFFFFFFFFFFFFFFFF>CFFFFFFFAFFF
@M02034:409:000000000-BFKT7:1:1105:20558:2374 1:N:0:33
AAAGTCGAGGTGCCTAAAGTGGCAACCCAGACTCCTACGCCGGTTGGTGGTGTAGAGCTTCCTGTAGCCGCATGGCGTTCGTACTTAAATATGGAACTAACCATTCCAATTTTCGCTGTCTCTTATACACATCTCCGAGCCCACGAGACT
+
ABBBAFBBCCAAGGGGGGGGGGGHHHHGGHHGHHHHGHGGGGGGGGGGGGGFGHHGHHHHHHHHHHHHHGGEGGHHGGGGGEGHHHHHHHHHHGHHGHHGHHHHHHGHHHHHHHGGGGFFHHHHGHHHHHFHHHGHGCGCGGHGGGGGGH
@M02034:409:000000000-BFKT7:1:1105:20396:2390 1:N:0:33
AAAGTCGAGGTGCCTAAAGTGGCAACCCAGACTAGTCTGGGGGTTGGTGGTGTAGAGCTTCCTGTAGCCGCATGGCGTTCGTACTTAAATATGGAACTAACCATTCCAATTTTCGCTGTCTCTTATACACATCTCCGAGCCCACGAGACT
+
BBBBBFAABBABGGGGGFGFGGGHHDHGFHGGHHFFGFHHGCFEEECEFGGGHHHGBGFHGHHHGGHBHGGEGGHHGGGGGGHHHHHFFFGBGHFFFHGFFHHHFHHFFHHHHFFDGFEFHDFHHHGFFFBHGHGFA//>C/CFD@<A?F
@M02034:409:000000000-BFKT7:1:1105:20446:2392 1:N:0:33
AAAGTCGAGGTGCCTAAAGTGGCAACCCAGACTCCTAAGCCTGTTGGTGGTGTAGAGCTTCCTGTAGCCGCATGGCGTTCGTACTTAAATATGGAACTAACCATTCCAATTTTCGCTGTCTCTTATACATATCTCCGAGCCCACGAGACT
+
?AAAAFAADD1AGFFGGGGGG1FBFGFEEHCFBFGAFFFFFGHHHH//BEAFG1D2F1BGF1FGDDBDFEC/?EGBEE//B>0FFHFFHGBEF@D11CGHH0>E1FGF2FBGD2/?<A/B2>BB1BBFH2B2FFFFC/BCGF//<<@C/G
@M02034:409:000000000-BFKT7:1:1105:13192:2403 1:N:0:33
AAAGTCGAGGTGCCTAAAGTGGCAACCCAGACTCATAATAATGTTGGTGGTGTAGAGCTTCCTGTAGCCGCATGGCGTTCGTACTTAAATATGGAACTAACCATTCCAATTTTCGCTGTCTCTTATACACATCTCCGAGCCCACGAGACT
+
>AABBFBBBBBBGGGGGGGGGGGHHHHGGHHGHGHHHHHHGGHHHHHGFGFGGGHEGHHHDGHHHGHFHGGEFGHFEFGGGGHHHHHGGHHHHHEDGGHHHHGHHFHHHGHHHHGGGGGHHHHHHHGHHHGHGHHGGFGGGFHFG/<DGH
@M02034:409:000000000-BFKT7:1:1105:16191:2418 1:N:0:33
AAAGTCGAGGTGCCTAAAGTGGCAACCCAGACTAAGAATGTGGTTGGTGGTGTAGAGCTTCCTGTAGCCGCATGGCGTTCGTACTTAAATATGGAACTAACCATTCCAATTTTCGCTGTCTCTTATACACATCTCCGAGCCCACGAGACT
+
BBBBAFBCCCAAGGGGGGGGGGGHHHHGGHHGHHHHHHHHEHHGFGGEFGEFGGHEHHHHHHHHHGHGGEEEGGHGEFGFFFFHHHGFFHGHHHEFGHFBGHFHHHGGGHHHHHGGGGFFHHHHGHGFFGFHHHGGE@GD@FCFDGGFAG
@M02034:409:000000000-BFKT7:1:1105:13021:2418 1:N:0:33
AAAGTCGAGGTGCCTAAAGTGGCAACCCAGACTCATCCGCCTGTTGGTGGTGTAGAGCTTCCTGTAGCCGCATGGCGTTCGTACTTAAATATGGAACTAACCATTCCAATTTTCGCTGTCTCTTATACACATCTCCGAGCCCACGAGACT
+
ABBBBFBBBBABGGGGGGGGGGGHHHHGGHHGHHHHHHGGGGHHHHHGFGEFHHHHHHHHHHHHHGHHHGGFGGHGEFGGGFHHHHHGHHHHHHHFFHHGHHGHHHGHHHHHHHGGGGGHHHHHFHFHGHEHHHF2EBGCGGHGG?DGGH
@M02034:409:000000000-BFKT7:1:1105:16503:2419 1:N:0:33
GCTCTTAAAGAGGAGAAAGGTCATGCCTAATAATAAGGCTTCTAA
+
ABCCCFFFFFFFGGGGGGGGGGHHH5FHBCGDDGBGB3FFFFG55
@M02034:409:000000000-BFKT7:1:1105:17076:2423 1:N:0:33
AAAGTCGAGGTGCCTAAAGTGGCAACCCAGACTAATAAGAATGTTGGTGGTGTAGAGCTTCCTGTAGCCGCATG
+
BBCCCFCCCCBBGGGGGGGGGGGHHHHGGHHGHDFGD5555BABFGCAF2EFF3F5D5GF5FEE55A53AE0EA
@M02034:409:000000000-BFKT7:1:1105:16681:2427 1:N:0:33
AAAGTCGAGGTGCCTAAAGTGGCAACCCAGACTCCGCATAATGTTGGTGGTGTAGAGCTTCCTGTAGCCGCATGGCGTTCGTACTTAAATATGGAACTAACCATTCCAATTTTCGCTGTCTCTTATACACATCTCCGAGCCCACGAGACT
+
CCCCCFCBCCAAGGGGGGFGGGGGHHHGGHHGHHGGGGGGHHHGHHHEFGEFGFHGGHHFGGHHFGHFHEEEFEHFFFGFEFFGHHFFGHGHGHFFEFFFGHFHHGFGHFHHHBEEGGEFHFHFGHHFBCBCGGBDC@GB/FGGCDGGDH
@M02034:409:000000000-BFKT7:1:1105:18197:2440 1:N:0:33
AAAGTCGAGGTGCCTAAAGTGGCAACCCAGACTAATCATAATGTTGGTGGTGTAGAGCTTCCTGTAGCCGCATGGCGTTCGTACTTAAATATGGAACTAACCATTCCAATTTTCGCTGTCTCTTATACACATCTCCGAGCCCACGAGACT
+
CCCCCFCCCCABGGGGGGGGGGGHHHHGGHHGHHFHGFGBFHFFGHGEFEEFFDGBGFGHFHGHGFGFGEE?EGH1EEEEEECEGHFGFHFHHHEBGHGFFF3GHHHBGGHHGFEEEEE?GBFFBGHDFFF2FGH??/CF<=FGGGGGDB
@M02034:409:000000000-BFKT7:1:1105:16680:2444 1:N:0:33
AAAGTCGAGGTGCCTAAAGTGGCAACCCAGACTCCGCATAATGTTGGTGGTGTAGAGCTTCCTGTAGCCGCATGGCGTTCGTACTTAAATATGGAACTAACCATTCCAATTTTCGCTGTCTCTTATACACATCTCCGAGCCCACGAGAC
+
AABAAFBBBBBBGGGGGGGGGGGHHCHGGHHGHHHGGGGGHHHFHHEEFFAFGGHFHHHHGHHHHHHGHGGGGGHHGGGGGFFHHHGFHHHFHHHGHHHFHHFHHHHFHHHHHHGGGGDFHGGHFHFBDBDGFHDDE?CCFFEGGGGAA
@M02034:409:000000000-BFKT7:1:1105:15999:2468 1:N:0:33
AAAGTCGAGGTGCCTAAAGTGGCAACCCAGACTGAGGGTGATGTTGGTGGTGTAGAGCTTCCTGTAGCCGCATGGCGTTCGT
+
BCBAAFBCDCABGGGGGGGGGGGHFHHGGHHGHHHHGGGG25FGFHA2B1FFE3F5A53F5FGHE5A5ABE0EAB1>BE1?>
@M02034:409:000000000-BFKT7:1:1105:15724:2475 1:N:0:33
AAAGTCGAGGTGCCTAAAGTGGCAACCCAGA
+
CCCCBFBCCCBBGGGGGGGGGGGHHHHGGHG
@M02034:409:000000000-BFKT7:1:1105:14113:2478 1:N:0:33
AAAGTCGAGGTGCCTAAAGTGGCAACCCAGACTTCGCATCCTGTTGGTGGTGTAGAGCTTCCTGTAGCCGCATGGCGTTCGTACTTAAATATGGAACTAACATTCCAATTTTCGCTGTCTCTTATACACATCTCCGAGCCCACGAGACT
+
>AABAFBBBBAAGGGGGGGGGGGHHHHGGHHGHHFFAEE2FFGHHHHBFFEFHFHEHGFHGFGFGFH5BEEEFFHFEFGFEECFFGFBHHFHHHFBFGBBB3GHFG44FGHHFE/?EEBG?FHFHEBDFBGFGB2?@F</?/<AFGF?G
@M02034:409:000000000-BFKT7:1:1105:12345:2478 1:N:0:33
AAAGTCGAGGTGCCTAAAGTGGCAACCCAGACTAAGAATAATGTTGGTGGTGTAGAGCTTCCTGTAGCCGCATGGCGTTCGTACTTAAATATGGAACTAACCATTCCAATTTTCGCTGTCTCTTATACACATCTCCGAGCCCACGAGACT
+
BBBBBF?AADAAGGGCBFGGGGGHGHHGGGHGHHHHHHHHHHHHHFHGFGEFGHHFHHHHHFEFGFFFHGGEFGHHGGGGGEHHHHHGHHGFGFGFFHECFHFHHHGHHHHHHHGGGGEHHGFHGGFHBGFFHG3FC?D/CGCA/CCAEF
@M02034:409:000000000-BFKT7:1:1105:13087:2481 1:N:0:33
AAAGTCGAGGTGCCTAAAGTGGCAACCCAGACTCAGAATAAGGTTGGTGGTGTAGAGCTTCCTGTAGCCGCATGGCGTTCGTACTTAAATATGGAACTAACCATTCCAATTTTCGCTGTCTCTTATACACATCTCCGAGCCCACGAGACT
+
ABBACFCCCCAAGGGGGGGGGGGHHHHGGHHGHHHHGHHHHHHGGHGGFGEFHHHGHHHHHHHHGHHHHGFFGFHGGGGGGGGHHHHGHHHHHHHGGHHGHHHHHHHGHHHHHHGGGGGHHHHHHHHHEHBFHHHFF?CCGGHGGGGGGH
@M02034:409:000000000-BFKT7:1:1105:19271:2484 1:N:0:33
AAAGTCGAGGTGCCTAAAGTGGCAACCCAGACTGGGGGGACGGTTGGTGGTGTAGAGCTTCCTGTAGCCGCATGGCGTTCGTACTTAAATATGGAACTAACCATTCCAATTTTCGCTGTCTCTT
+
>>A3AFAA3A>AGFGGBGGGFFGGHHHGFHHGHHHFGGCEEEGGFCGGFDBFFGG2F1FCFFHGDFHGHDC<CDH0@CDFF<<CGGGHFG00DHB0::CGBCCGFHF00CCHF0A.CD9099CB
@M02034:409:000000000-BFKT7:1:1105:14744:2493 1:N:0:33
AAAGTCGAGGTGCCTAAAGTGGCAACCCAGACTATTGATCGGGTTGGTGGTGTAGAGCTTCCTGTAGCCGCATGGCGTTCGTACTTAAATATGGAACTAACCATTCCAATTTTTGCTGTCTATTATAGACATCTCCGAGCGCACGAGAAT
+
>AAABFABBBAAGGGGGGGGGFGGHHGDGHHGH3EG55G5BEGHGGCBFFGGE3D5A5BFB3GHB5B53B>0BEG1>?E?B>21?FB@3GBGGF33EFFB303BGDG44FGHH4<3B?B3B4B?4BF332?FGFF2?/<>//<<A?@/>F
@M02034:409:000000000-BFKT7:1:1105:20548:2497 1:N:0:33
AAAGTCGAGGTGCCTAAAGTGGCAACCCAGACTGCGCCTACTGTTGGTGGTGTAGAGCTTCCTGTAGCCGCATGGCGTTCGTACTTAAATATGGAACTAACCATTCCAATTTTCGCTGTCTCTTATACACATCTCCGAGCCCACGAGACT
+
BBBBAFBBBBBBGGGGGGGGGGGHHHHGGHHGHHHGGGGGHHHHHHHFFGFFGHHHHHHHHHHHHHHHHGGEGGHHGGGGGFHHHHGHFHHHHHHGHHHHHHGHHHGHHHHHHHGGGGFFHHHHHHGEFHHHHHGHG?DDGFHGGGGGGH
@M02034:409:000000000-BFKT7:1:1105:16844:2513 1:N:0:33
AAAGTCGAGGTGCCTAAAGTGGCAACCCAGACTAGTAATTGTGTTGGTGGTGTAGAGCTTCCTGTAGCCGCATGGCGTTCGTACTTAAATATGGAACTAACCATTCCAATTTTCGCTGTCTCTTATACACATCTCCGAGCCCACGAGACT
+
ABBBAFBCCDAAGGGGGGGGGGGHHHHGGHHGHHHGGHHHHHHHHHHGGGGFGFHDGHHHHHHHHGHGHGGFGGHFGEFFGEBGGHGFGHFGHHEBGHFFGHFHHHHBGGHHHHGGGGEGHFHHGHGFBGFHGHFBE?DC@FFGGGGGAG
@M02034:409:000000000-BFKT7:1:1105:21326:2525 1:N:0:33
AAAGTCGAGGTGCCTAAAGTGGCAACCCAGACTAATAAGAATGTTGGTGGTGTAGAGCTTCCTGTAGCCGCATGGCGTTCGTACTTAAATATGGAACTAACCATTCCAATTTTCGCTGTCTCTTATACACATCTCCGAGCCCACGAGACT
+
CCCCCFCCCCBCGGGGGGGGGGGHHHHGGHHGHHGGHDGHHHHHHHHGFGEGGHHHHHHHHHHHHHHHHGGFFGHGFGGGGGHHHHHHHHHHHHHHHHHHHHGHHHHHFGHHHHGGGGGHHGHHHHFHHHGHHHGFGFGGGGHGGGGGGH
@M02034:409:000000000-BFKT7:1:1105:10548:2545 1:N:0:33
AAAGTCGAGGTGCCTAAAGTGGCAACCCAGACTCATCCTACGGTTGGTGGTGTAGAGCTTCCTGTAGCCGCATGGCGTTCGTACTTAAATATGGAACTAACCATTCCAATTTTCGCTGTCTCTTATACACATCTCCGAGCCCACGAGACT
+
AAABBFBBBBBBGFGGGGGGGGGHGGHGGHHGHHHHHHGGHEEGFGGEFEEFHHHFFGHHHGHHHHHHHEEEFGHFEFGFFGFGHHGDGFGHHHFEFGFCEHFGFHEHFHHGHEEEEEGBHFFFBGBBFGBFFD?DD/B?CG/F@CCGGH
@M02034:409:000000000-BFKT7:1:1105:13412:2546 1:N:0:33
AAAGTCGAGGTGCCTAAAGTGGCAACCCAGACTTCGAATAAGGTTGGTGGTGTAGAGCTTCCTGTAGCCGCATGGCGTTCGTACTTAAATATGGAACTAACCATTCCAATTTTCGCTGTCTCTTATAAACATCTCCGAGCCCACGAGACT
+
ABCCCFCCCCABGGGGGGGGGGGHHHHGGHHGHHHGGHGGHHHGGHGEFGEFFGHGHHHGHAFGGHHHBEEEEFHFGGGGEEBB?FFGHHGHGHBB3@33B03BGGHBDGHHH4E?EF/BBBDFBHF33B3FBFBD?/B<>/?/A?DF?D
@M02034:409:000000000-BFKT7:1:1105:17788:2549 1:N:0:33
AAAGTCGAGGTGCCTAAAGTGGCAACCCAGACTACGCATCATGTTGGTGGTGTAGAGCTTCCTGTAGCCGCATGGCGTTCGTACTTAAATATGGAACTAACCATTCCAATTTTCGCTGTCTCTTATACACATCTCCGAGCCCACGAGACT
+
BCCCBFBCCCBCGGGGGGGGGGGHHHHGGHHGHHFGGGGGGHHGHHHEFGEFGHHGHHHHFHHGGHHFHEGEEGHGGEGGEFFHHHHGHHHHHHGGHHGFHHGHHHHGHHHHHHGGGGGHHHHHGHHFFGFHGHGGF@GFFGEGGGGGDF
@M02034:409:000000000-BFKT7:1:1105:13743:2550 1:N:0:33
AAAGTCGAGGTGCCTAAAGTGGCAACCCAGACTCCGAATCATGTTGGTGGTGTAGAGCTTCCTGTAGCCGCATGGCGTTCGTACTTAAATATGGAACTAACCATTCCAATTTTCGCTGTCTCTTATACACATCTCCGAGCC
+
AABABFCCCCBBGGGGGFGGGGGHFGHGGHHGHEEEAAFAFGHHHHHGFGEFGFHBFFHHGBFGHFHDFEE?EFHBEFFBBBBBFFFFFHEHGHEBBGEBBB3FHFG4DGHGHFE?EFEBF??GFHED322F2D?2?/B/<
@M02034:409:000000000-BFKT7:1:1105:11912:2555 1:N:0:33
AAAGTCGAGGTGCCTAAAGTGGCAACCCAGACTAGGAATTCTGTTGGTGGTGTAGAGCTTCCTGTAGCCGCATGGCGTTCGTACTTAAATATGGAACTAACCATTCCAATTTTCGCTGTCTCTTATACACATCTCCGAGCCCACGAGACT
+
?ABBAFBBDDAAFEGGGFDFDGGHHHFGGGHGHGGHBGCHHHHGGDGGGGEEGHGHHFHHGFHHHHHGGGGEGFHGEGGGGEHHHHGFFHGFFGEBGHGFHHHHHHE?GGHHHHGGGGGHHFHHGGDG4F1GGGBFECGCD/G/CGGGGH
@M02034:409:000000000-BFKT7:1:1105:15624:2556 1:N:0:33
AAAGTCGAGGTGCCTAAAGTGGCAACCCAGACTCAGGTTGGTGGTGTAGAGCTTCCTGTAGCCGGATGGCGTTCGTACTTAAATATGGAACTAACCATTCCAATTTTTGCTGTCTCTTATACACATCTCCGAGCC
+
A3AA>DABBBBBGGGGGGGGGGGHHHHGGHHGH3BGHAFHGGGGEFA3F5FGHG5BBFFEHGABA0BEF2>1E?EE2BFG4B3F4FGH33@FFH31BBGB444BFHH4>3BFG3F4B4B4FB433BBE?2?CG/<
@M02034:409:000000000-BFKT7:1:1105:10563:2557 1:N:0:33
AAAGTCGAGGTGCCTAAAGTGGCAACCCAGACTCATCCTACGGTTGGTGGTGTAGAGCTTCCTGTAGCCGCATGGCGTTCGTACTTAAATATGGAACTAACCATTCCAATTTTCGCTGTCTCTTATACACATCTCCGAGCCCACGAGACT
+
ABBCCFCCCCBBGGGGGGGGGGGHHHHGGHHGHHHHHHHHHGGHFEGEGGGFHHHHHHHHHHHHHHHHHGGGGGHGGGGFGFFGHHHHHHGHHHHHHHHHHHHHHHHHBGHHHH?FG?EFHFGHFHFHGHFHHHHFGCGGGGHGGGGGGH
@M02034:409:000000000-BFKT7:1:1105:21420:2575 1:N:0:33
AAAGTCGAGGTGCCTAAAGTGGCAACCCAGACTCATACTGTGGTTGGTGGTGTAGAGCTTCCTGTAGCCGCATGGCGTTCGTACTTAAATATGGAACTAACCATTCCAATTTTCGCTGTCTCTTATACACATCTCCGAGCCCACGAGACT
+
ABBBBFAABBABGGGFGGFGGGGHHHHGFHHGHHFHFHHHFHHGFGGEFDGFGFHEFHHHFHHHHGHGHGGFGGHAEEEFFFFHHHHHFHHHHHBDGHHHCGEHHHHGHGHHHHGGGGEFHHGFGHGHGHEHGHGHGFFCGFFGG@DDGH
@M02034:409:000000000-BFKT7:1:1105:12406:2605 1:N:0:33
AAAGTCGAGGTGCCTAAAGTGGCAACCCAGACTGCTAAGCATGTTGGTGGTGTAGAGCTTCCTGTAGCCGCATGGCGTTCGTACTTAAATATGGAACTAACCATTCCAATTTTCGCTGTCTCTATACACATCTCCGAGCCCACGAGACTA
+
3A>AADABBD>AGFFGGGGGGFGFFFGEE2FFGHHHHFFFHHGHGHGEFCAFGFDEHFHHHEHDFGGHHGGEEEHHGGGGGFFHHHHFHHGHHFHBGHHBGHHHGHHDGFHHHHGGGGFHGHHHHHGHHFGFHHGGGG/@FHGGGCGGHH
@M02034:409:000000000-BFKT7:1:1105:17274:2606 1:N:0:33
AAAGTCGAGGTGCCTAAAGTGGCAACCCAGACTGGGGCGGGTGTTGGTGGTGTAGAGCTTCCTGTAGCCGCATGGCGTTCGTACTTAAATATGGAACTAACCATTCCAATTTTCGCTGTCTCTTATACACATCTCCGAGCCCACGAGACT
+
ABBCCFCCCCBCGGGGGGGFGGGHHFHGGHHGHHHHGGEGGEF>EGH?FF?FEBG3FFHHFGHHFBF4FE@EEFH0ECDFDCBFGGBDGFFGGH22=GFFGHFHHDFFHHHHHBD/CD<<FFGHBH<<DGFHFH=GE?D<DGFEGCG:.;
@M02034:409:000000000-BFKT7:1:1105:16679:2616 1:N:0:33
AAAGTCGAGGTGCCTAAAGTGGCAACCCAGACTCATCATAATGTTGGTGGTGTAGAGCTTCCTGTAGCCGCATGGCGTTCGTACTTAAATATGGAACTAACCATTCCAATTTTCGCTGTCTCTTATACACATCTCCGAGCCCACGAGACT
+
A?AABFBBBB>AFGGGGGGGGFFGHHHGGHHGHHGHHHHGHHHHHHHEFFAFGHHDGGHHGCGGGFHHHEEEGFHBEFGEEEFFGGFDHHFHGHEGHHGFGEHFGHHFGHHHHFGGGDE3GBGGFHHGBFHHFGGDCCGG@EGFC?DE?F
@M02034:409:000000000-BFKT7:1:1105:16780:2617 1:N:0:33
AAAGTCGAGGTGCCTAAAGTGGCAACCCAGACTATGGCTGCGGTTGGTGGTGTAGAGGTTGCTGGAGGCGCATGGT
+
CCCCCFCCCCBBGGGGGGGGGGGHHHHGGHHGH3G532BF2AEEE00E11E113D552A22B3A31B11>E/B?1@
@M02034:409:000000000-BFKT7:1:1105:21253:2621 1:N:0:33
AAAGTCGAGGTGCCTAAAGTGGCAACCCAGACTCAGAAGAATGTTGGTGGTGTAGAGCTTCCTGTAGCCGCATGGCGTTCGTACTTAAATATGGAACTAACCATTCCAATTTTCGCTGTCTCTATACACATCTCCGAGCCCACGAGACTA
+
ABBBCFCCCC?AGGGGGGGGGGGHGHHGGHHGHGFHDDGGGGHHHHHGGGEFHHHHHHHHHHHHHHHHHGGGGGHHGGGGGGHHHHHHHHHHHHHHGHHGHHHHHHHHHGHHHHGGGGGHHHHFGFFHGHHBGFHFCCGGGHFG/CDGH?
@M02034:409:000000000-BFKT7:1:1105:16496:2622 1:N:0:33
AAAGTCGCGGTGCCTAAAGTGGCAACCCAGACTACTAATTATGTTGGTGGTGTAGAGCTTCCTGTAGCCGCATGGCGTTCGTACTTAAATATGGAACTAACCATTCCAATTTTCGCTGTCTCTTATACACATCTCCG
+
A1AAAD>1>D>AEFGGGGGGFDGHHHHECAGFHHHHHFGHGHF2GHGEFEBFFFFEHHHHFCGHFFHFDE>>EGHGGFECEEGGHEFEFHFHHHBFGHFCGFFHHHFFFHGHGFG?EFEGFBGHFHG2FFBFBB11?
@M02034:409:000000000-BFKT7:1:1105:13155:2622 1:N:0:33
AAAGTCGAGGTGCCTAAAGTGGCAACCCAGACTAATAATAATGTTGGTGGTGTAGAGCTTCCTGTAGCCGCATGGCGTTCGTACTTAAATATGGAACTAACCATTCCAATTTTCGCTGTCTCTTATACACATCTCCGAGCCCACGAGACT
+
BBBBBFBBBBABGGGGGGGGGGGHHHFGGHHGHHHHHHHHHGHHHHHEFEEFGFHFHHHHFHHGBGHHHGG0EEHFEFGGGGHHHHHFHHHHGHDFHHGBGHHHHHHHHGHHHHGDGGDHHHHHFHHHHHHGHHGFFGDFGGHGGCFGDH
@M02034:409:000000000-BFKT7:1:1105:10749:2626 1:N:0:33
AAAGTCGAGGTGCCTAAAGTGGCAACCCAGACTACGCATAGTGTTGGTGGTGTAGAGCTTCCTGTAGCCGCATGGCGTTCGTACTTAAATATGGAACTAACCATTCCAATTTTCGCTGTCTCTTATACACATCTCCGAGCCCACGAGACT
+
ABBBBFABBBAAGGGGGGGGGGGHHHHGGHHGHHHGGDGFHFGGGHHEFDGFFFHFHHHHFHGHFGHGFGG@GEHEEFGEEEFGHHHDGHHHHHFFHHHGFADGFHHFHGHHHHGCEGEGFGHFFHHFFFFGHHGFE?@C@GHGC@CDDD
@M02034:409:000000000-BFKT7:1:1105:11176:2627 1:N:0:33
AAAGTCGAGGTGCCTAAAGTGGCAACCCAGACTAATCATCCGGTTGGTGGTGTAGAGCTTCCTGTAGCCGCATGGCGTTCGTACTTAAATATGGAACTAACCATTCCAATTTTCGCTGTCTCTTATACACATCTCCGAGCCCACGAGACT
+
?AABBFBBBBAAGGGGGGFGGGGGCGHGGHHGHHFHGHHHHGGEFGGGFGEFGHHGGGHHGHHHGGHHHGGGGGHGGFGFFEFHHHGGFHHHHGFFFHGFHHGGHHHHHGHHHHGEGGGHHHHHHHDGHFEHHFFFBCFCGGHGGFGGGH
@M02034:409:000000000-BFKT7:1:1105:16691:2632 1:N:0:33
AAAGTCGAGGTGCCTAAAGTGGCAACCCAGACTCATCATAATGTTGGTGGTGTAGAGCTTCCTGTAGCCGCATGGCGTTCGTACTTAAATATGGAACTAACCATTCCAATTTTCGCTGTCTCTTATACACATCTCCGAGCCCACGAGACT
+
CCCCCFCCCCCCGGGGGGGGGGGHHHHGGHHGH3FGFHHHHHHGGHHFFEEFGHHFHHHHHHHHHHHHHGGEGGHGGGGFGGHHGHHHHHHHHHEFHHHEHHFHHHGHHHHHHHGGGGFHHHHHEHHHFGEHHG3DECGGGEHGGGGGDF
@M02034:409:000000000-BFKT7:1:1105:13163:2641 1:N:0:33
AAAGTCGCGGTGCCTAAAGTGGCAACCCAGACTAATAATAATGTTGGTGGTGTAGAGCTTCCTGTAGCCGCATGGCGTTCGTACTTAAATATGGAACTAACCATTCCAATTTTCGCTGTCTCTTATACACATCTCC
+
>AAAAFA1>A>>EGFF1G1BBGFHHHCEF0BFHHHGFHHHHGGHHG//B?EFGFHHHHHHHHHHHFHFHGGGGCGGGGGGCEHHHHGEGHHHG1BFEFFGGHFHHGFHHHEGHFE/AAEHHHGB>F2B2F1<GGFD
@M02034:409:000000000-BFKT7:1:1105:21435:2644 1:N:0:33
AAAGTCGAGGTGCCTAAAGTGGCAACCCAGACTGAGCGTTTGGTTGGTGGTGTAGAGCTTCCTGTAGCCGCATGGCGTTCGTACTTAAATATGGAACTAACCATTCCAATTTTCGCTGTCTCTTATACACATCTCCGAGCCCACGAGACT
+
AABCBFCCCCABGGGGGGGGGGGHHHHGGHHGHHGHHGGGGGGGHGGFFGEFGHHGGHHHHHHGHHHGHEGFGGHGEEGGGEHHHHHGHHHHHHGFHHHFHHHHHHHHHHHHHHGGGGGGHHHHHHFHHHGHHHGGECGCGGHGGGCGGH
@M02034:409:000000000-BFKT7:1:1105:11168:2645 1:N:0:33
AAAGTCGAGGTGCCTAAAGTGGCAACCCAGACTAATCATCCGGTTGGTGGTGTAGAGCTTCCTGTAGCCGCATGGCGTTCGTACTTAAATATGGAACTAACCATTCCAATTTTCGCTGTCTCTTATACACATCTCCGAGCCCACGAGACT
+
BCBCBFBCCBABGGGGGGGGGGGHHHGGGHHGHHHHHHHHHGGGGGGGFGEGHFHFEGHHFHHHB5GFHGG@FGH1EGGGG1EGHHHGHHHHHH3?FGGFGF?GHFHEFGHHHHGCGGAGHHHHHHHHFFFHHHHGGC?CGAHGGCCEGG
@M02034:409:000000000-BFKT7:1:1105:15222:2647 1:N:0:33
AAAGTCGAGGTGCCTAAAGTGGCAACCCAGACTAGGGGGCCGGTTGGTGGTGTAGAGCTTCCTGTAGCCGCATGGCGTTCGTACTTAAATATGGAACTA
+
>AAA>BAADDAACGCGGFGGGFGHGHHFGHHGHGHGCGE20AAEEEE1AE1FHEG5DDGH5BFFGFG@BBE/EEHBEEGCEE2?FGDEEFDBBGB3BFD
@M02034:409:000000000-BFKT7:1:1105:10888:2656 1:N:0:33
AAAGTCGAGGTGCCTAAAGTGGCAACCCAGACTAATACTAGGGTTGGTGGTGTAGAGCTTCCTGTAGCCGCATGGCGTTCGTACTTAAATATGGAACTAACCATTCCAATTTTCGCTGTCTCTTATACACATCTCCGAGCCCACGAGACT
+
3AAABFBA3DAACGFGGFGGGGGHBGHGFGGGGHHHGHGHHHHFFAEEFE1BFGHGHEFHHCGGHHHHHGEEEEH?EEEFEFHHHHGGGFFHHHFGHHHFHHFHHHFHFGHHHGGGGGGGEFBGFFEGFFFFFGBDE@C/>/GFCGGGGG
@M02034:409:000000000-BFKT7:1:1105:10869:2659 1:N:0:33
AAAGTCGAGGTGCCTAAAGTGGCAACCCAGACTAATACTAGGGTTGGTGGTGTAGAGCTTCCTGTAGCCGCATGGCGTTCGTACTTAAATATGGAACTAACCATTCCAATTTTCGCTGTCTCTTATACACATCTCCGAGCCCAC
+
BBBBBFBABBABGGGFFGGFGGGHHHHGCHHGGHCHHHHCHHHFFEGFFDEGEHH5FAEHGHHHFFGDGFG@EGHC@AEGFECGFGHFGHGFGG33FGGFBG3GHGFBEGHHHFGDGGGHHHGH?GGFGFGHHFDBC?FC@//F
@M02034:409:000000000-BFKT7:1:1105:15236:2659 1:N:0:33
AAAGTCGAGGTGCCTAAAGTGGCAACCCAGACTAGGGGGACGGTTGGTGGTGTAGAGCTTCCTGTAGCCGCATGGCGTTCGTACTTAAATATGGAACTAACCATTCCAATTTTCGCTGTCTCTTATACACATCTCCGAGCCCACGAGACT
+
CCCCAFACCCBAGGGGGGGGGGGHHHHGGHHGHG3FG2A20AEEFGGEFGEFHEHBGFGHBFGGHFHBFFECEGHBEEGFEEBFGHFEFHBHHHBBEGFBFGBGHFGBGGHHH3C?DGE@HGFHBHF>2@DGFG?<?/A/A.<>CCDG.<
@M02034:409:000000000-BFKT7:1:1105:16702:2696 1:N:0:33
AAAGTCGAGGTGCCTAAAGTGGCAACCCAGACTGGGATGGGGGTTGGTGGTGTAGAGCTTCCTGTAGCCGCATGGCGTTCGTACTTAAATATGGAACTAACCATTCCAATTTTCGCTGTCTCTTATACACATCTCCGAGCCCACGAGACT
+
BCCCCFBBCBBCGGGGGFGFGGGHHGHGGHHGHHHHGFFGHGGEEGGEFGGFFFHBGGHHGHHHHBGFGEGCFFHBEEEGEEB?FHFHFHFGGHBBGHFFGHBGHHGBFHHHHGGDFGGEHHGFFGFDFFGHHHHFC@D?@EHECFGGCF
@M02034:409:000000000-BFKT7:1:1105:13057:2708 1:N:0:33
AAAGTCGAGGTGCCTAAAGTGGCAACCCAGACTCCGCCTACTGTTGGTGGTGTAGAGCTTCCTGTAGCCGCATGGCGTTCGTACTTAAATATGGAACTAACCATTCCAATTTTCGCTGTCTCTTATACACATCTCCGAGCCCACGAGACT
+
BCBBBFCCCCBCGGGGGGGGGGGHHHHGGHHGHHHGGGGGHHHHHHHEFG1FGHHGHFHHHGGGGGHFHGGCGGHGGEGGFEGHHHHHHGGHHHFEGHHGHHFHHHHGHHHHHHGGGGEGHHHHFHGGFFFHHHHFGGGCCGHGGCGFDH
@M02034:409:000000000-BFKT7:1:1105:20675:2710 1:N:0:33
AAAGTCGAGGTGCCTAAAGTGGCAACCCAGACTGTGAATACTGTTGGTGGTGTAGAGCTTCCTGTAGCCGCATGGCGTTCGTACTTAAATATGGAACTAACCATTCCAATTTTCGCTGTCTCTTATACACATCTCCGAGCCCACGAGACT
+
BBBCCFCCCBAAGGGGGGGGGGGGHHHGGHHGHHHHHHHHHHHHHHHGGGGFGGHHHGHHHGHFHHHFHGEEEFFGEFGGG>FHHHGGHHGHHFHGHHHGHHHHHHGHHHHHHHGGGDFGGFHHHHHFHHGHHHHFDF?CDFHGGCGGDH
@M02034:409:000000000-BFKT7:1:1105:19027:2722 1:N:0:33
AAAGTCGAGGTGCCTAAAGTGGCAACCCAGACTAGTACTAATGTTGGTGGTGTAGAGCTTCCTGTAGCCGCATGGCGTTCGTACTTAAATATGGAACTAACCATTCCAATTTTCGCTGTCTCTTATACACATCTCCGAGCCCACGAGACT
+
A?AABFABBBAAGGGGGGGGGGGHHHHGCFHGHHHHHHGHHHHHHHHFGFEFGHHHHHHHGHHHHFHGHGGEGGGFGGGGGGGHHHHEGHGHHFGHFHHHHHGHHFHHGHFHHGGGG?EGHFHFDHEGDGFHHHHGF?//CFHGGGGDDH
@M02034:409:000000000-BFKT7:1:1105:18238:2736 1:N:0:33
AAAGTCGAGGTGCCTAAAGTGGCAACCCAGACTACTAAGTCGGTTGGTGGTGTAGAGCTTCCTGTAGCCGCATGGCGTTCGTACTTAAATATGGAACTAACCATTCCAATTTTCGCTGTCTCTTATACACATCTCCGAGCCCACGAGACT
+
BBBBBFBBBB>AFFGFFGGGGFCFFAGGDHGFHFBGEFHDFECFGGCEFFAFFFFBG5FGFFGFGFHGHEE?EEH?EEFFEEC?FGB3GGFHGFBEFGBFBB?GHFHBFGHHHFEEGEEDFBGHBGEF3BDGBG?<??D@?CFFDCGD<F
@M02034:409:000000000-BFKT7:1:1105:20250:2736 1:N:0:33
AAAGTCGAGGTGCCTAAAGTGGCAACCCAGACTATGAGGGGGGTTGGTGGTGTAGAGCTTCCTGTAGCCGCATGGCGTTCGTACTTAAATATGGAACTAACCATTCCAATTTTCGCTGTCTCTTATACACATCTCCGAGCCCACGAGACT
+
ABAAADAADBBBGGGGGGGFGGGHHHGGGHHGHHHHGHFGGFGDCFGDFGCF<FHGGHHHGGHGFGHGHGDCGGHGGFFGDDCGHHGFHHHGDGBDBHGFHHHGHHHGGHHGHECA:EEFFFFGGGFFCFFFFFFFD:D@GGGFFCCDDF
@M02034:409:000000000-BFKT7:1:1105:17842:2745 1:N:0:33
AAAGTCGAGGTGCCTAAAGTGGCAACCCAGACTCATCCTACGGTTGGTGGTGTAGAGC
+
ACCBBFCCCCBBGGGGGGGGGGGHHHHGGHH233BGAAF53AEG2EAA11E1A3D5B5
@M02034:409:000000000-BFKT7:1:1105:14385:2754 1:N:0:33
AAAGTCGAGGTGCCTAAAGTGGCAACCCAGACTGTGCCTCCGGTTGGTGGTGTAGAGCTTCCTGTAGCCGCATGGCGTTCGTACTTAAATATGGAACTAACCATTCCAATTTTCGCTGTCTCTTATACACATCTCCGAGCCCACGAGACT
+
ACBCAFCBCCAAGGGGGGGGGGGGHHHGGHHGHHGGFFFFEEFEGGGEFGEFFBGBFDGHGGHGHFHAFEE0EGHBEEGFEEBFFHFFFHFGGHBBBFB3BB3FGFF4EHHHHHFEFGEBFFFHFFEB322CFF>2?/B/>?F=A/CD>F
@M02034:409:000000000-BFKT7:1:1105:14651:2781 1:N:0:33
AAAGTCGAGGTGCCTAAAGTGGCAACCCAGACTAAGAAGAATGTTGGTGGTGTAGAGCTTCCTGTAGCCGCATGGCGTTCGTACTTAAATATGGAACTAACCATTCCAATTTTCGCTGTCTCTTATACACATCTCCGAGCCCACGAGACT
+
AABBBFBBBD>AGGGCFGGGGGFFHHHGFHFFGFBGBBFCEHHFBHHEFFEFF3G5FDFGAAFFHFH5BEA0EEHB>BE?EEB1FGBBFHEGGHB3BFDBBB3FGB?4FGHHHFE/EF/3BBBFBGEB422F2BBB?/<>>?<?><CD/?
@M02034:409:000000000-BFKT7:1:1105:15470:2782 1:N:0:33
AAAGTCGAGGTGCCTAAAGTGGCAACCCAGACTAATTATCCGGTTGGTGGTGTAGAGCTTCCTGTAGCCGCATGGCGTTCGTACTTAAATATGGAACTAACCATTCCAATTTTCGCTGTCTCTTATACACATCTCCG
+
CCCCCFCCCCBCGGGGGGGGGGGHHHHGGHHGHCBHHCHAAEEEGGGGGGGGHBG5G5GHA3FFGBG5BBE0FEH1>EF1BE2??GFFDGBGHH33FGFB??3FG?F4?GHHHBE?EFEBBBBG3FB?3BBGBF32<
@M02034:409:000000000-BFKT7:1:1105:18584:2786 1:N:0:33
AAAGTCGAGGTGCCTAAAGTGGCAACCCAGACTCAGCATCAGGTTGGTGGTGTAGAGCTTCCTGTAGCCGCATGGCGTTCGTACTTAAATATGGAACTAACCATTCCAATTTTCGCTGTCTCTTATACACATCTCCGAGCCCACGAGACT
+
BCBBAFCCCCAAGGGGGGGGGGGGHHHGGHHGHHHHHHHHHHHHHHGFFEEFHHHFHHHHHHHHHHHHHGGFGGHHGEGGGFGGHHHHHHHHHHGDGHHHHHHHHHHGHHHHHHGGGGEHHHHHFHHHHHHHHHGGF?CFGGHGGFGFFH
@M02034:409:000000000-BFKT7:1:1105:20719:2791 1:N:0:33
AAAGTCGAGGTGCCTAAAGTGGCAACCCAGACTGCGAGGAAGGTTGGGGGTGTAGAGCTTCCTGTAGCCGCAT
+
ABABADAADBABGGGGGGGGGGGGHGHGGHF2F33A2AE22FEHBHA0A0EEE3F@B5BB3@FBB4@4B?@/?
@M02034:409:000000000-BFKT7:1:1105:11730:2805 1:N:0:33
AAAGTCGAGGTGCCTAAAGTGGCAACCCAGACTAATCCTCATGTTGGTGGTGTAGAGCTTCCTGTAGCCGCATGGCGTTCGTACTTAAATATGGAACTAACCATTCCAATTTTCGCTGTCTCTATACACATCTCCGAGCCCACGAGACTA
+
BBBBBFBBBBBBGGGGGGGGGGGGHHHGGHGFGH3DG5B33BDGGGHGGGEFGFHBHHHHHHHHHFGFHGGFGGHHGGGGGGHHHHFHHHHHHHFFFHGGHGFHHHGHHHHHHHGFGGGGHHHHHFHHHHHHGHGG?DGGEGFGCGFGHG
@M02034:409:000000000-BFKT7:1:1105:10990:2809 1:N:0:33
AAAGTCGAGGTGCCTAAAGTGGCAACCCAGACTCCGGCTCCTGTTGGTGGTGTAGAGCTTCCTGTAGCCGCATGGCGTTCGTACTTAAATATGGAACTAACCATTCCAATTTTCGCTGTCTCTTATACACACTCCGAGCCCACGAGACT
+
AAAAAFBBBBBBGGGAFGFFGGGFHHHGGDDGFHGGGGCDGGHGFHHFCFEFGFFDFAFBBGHGFFFBDE@>EEF1EEGGGGHEGH4B@B4@GG33BB3B303BG?FGFGHHHHGDDGGDHDFH3GH332BAGFFA/>B?/?FDCC/CF
@M02034:409:000000000-BFKT7:1:1105:17426:2816 1:N:0:33
AAAGTCGAGGAGCCTAAAGTGGCAACCCAGACTCAT
+
1AA1>DAAD@1>1AGGGCDF1AFHFHFGCHCFH1AG
@M02034:409:000000000-BFKT7:1:1105:21004:2827 1:N:0:33
AAAGTCGAGGTGCCTAAAGTGGCAACCCAGACTCCTCATCCGGTTGGTGGTGTAGAGCTTCCTGTAGCCGCATGGCGTTCGTACTTAAATATGGAACTAACCATTCCAATTTTCGCTGTCTCTTATACACATCTCCGAGCCCACGAGACT
+
AAAAAFA1>>1AFFGGG1FEGBCHHHHGGCGGHHHHHFHHHGEEEEEEFE/BFAGFF1FGHFFHHHHGFGCEEEH0EGGGGEGHHFFFHHDFGGDFFGGFHHHFHGHH2FGFH2EEA?EHDFFFGHGHBCGHFFDG?>/B@FHGC/@CCF
@M02034:409:000000000-BFKT7:1:1105:11640:2833 1:N:0:33
AAAGTCGAGGTGCCTAAAGTGGCAACCCAGACTAATAATCATGTTGGTGGTGTAGAGCTTCCTGTAGCCGCATGGCGTTCGTACTTAAATATGGAACTAACCATTCCAATTTTCGCTGTCTCTTATACACATCTCCGAGCCCACGAGACT
+
BBBBBFBBBBBBGGFG4GGGGGGHHHHGGHHGHFF55D5AE5DGGHHGFGGFCGHGHHGHGFHHHHGFFGGFGGHHGGGGGGGHHHHGHGFFHHFFFFGHHGHGFGEGHHHHHFGFGGGGHEFHBFFGBFDCFGDGG?C/<FHGGC/EFF
@M02034:409:000000000-BFKT7:1:1105:17430:2843 1:N:0:33
AAAGTCGAGGTGCCTAAAGTGGCAACCCAGACTCATCAGCCGGTTGGTGGTGTAGAGCTTCCTGTAGCCGCATGGCGTTCGTACTTAAATATGGAACTAACCATTCCAATTTTCGCTGTCTCTTATACACATCTCCGAGCCCACGAGACT
+
AAAAAFBCBCABGGGGGGGGGGGHHEHGGHHGHHHHHHHFHGGGEEGFFGEFHGHFHHHHHHHHHGHHHGGEGGHEEGGGFEFHHHHEHHGHHHGEHHFBFGEHHHHHHHHHHFFAFGGFHHHHGHGFFGFHGHF@C@?CAFGGGGGDEH
@M02034:409:000000000-BFKT7:1:1105:11632:2849 1:N:0:33
AAAGTCGAGGTGCCTAAAGTGGCAACCCAGACTAATAATCAGGTTGGTGGTGTAGAGCTTCCTGTAGCCGCATGGCGTTCGTACTTAAATATGGAACTAACCATTCCAATTTTCGCTGTCTCTTATACACATCTCCGAGCCCACGAGAC
+
33AA>BA3A2>ACFGGGFFFFGEHHGHDEGDGHHGGHFHGBGF5GGGFFGEGHFHFFFFHFHGEF5F5BEGEEEGHGGGGGGBFFFGFGHFHHHEBGHF3@CBEHGHGFGHHHHG/<EEGFHHHFFFGBG2FCGHDDF//>CGFC/<ED
@M02034:409:000000000-BFKT7:1:1105:19425:2856 1:N:0:33
AAAGTCGAGGTGCCTAAAGTGGCAACCCAGACTAATCAGCCGGTTGGTGGTGTAGAGCTTCCTGTAGCCGCATGGCGTTCGTACTTAAATATGGAACTAACCATTCCAATTTTCGCTGTCTCTTATACACATCTCCGAGCCCACGAGACT
+
ABBBAFAABB2AFGGDFGGFFFFFFEFEFHHGHHHHHHHGHGGEGGGFFDBFFGHGHEHHHHHFGFHFHGEEEEHFEEGGE>1GHGHHEHFGHHHHHGFFHHHGHHHHHHHHHHGDGGGEFHHHFHGEFC1GCGGFECGCGGHFG/>CDG
@M02034:409:000000000-BFKT7:1:1105:9727:2861 1:N:0:33
AAAGTCGAGGTGCCTAAAGTGGCAACCCAGACTACGTCTTGGGTTGGTGGTGTAGAGCTTCCTGTAGCCGCATGGCGTTCGTACTTAAATATGGAACTAACCATTCCAATTTTCGCTGTCTCTTATACACATCTCCGACCCACGAGACTA
+
AAAABFABBBBBGGGGGGGGGGGFHHHGGCHGHHHG2F2AF3GEFAFGGGGGHHHHGHHHHHHHHHHGHGGFEGHHGGGGGEGHFHHHHHBGF3FGFHHHGFGGHHGHFHHHHHGGGCGHHGHHHHFHFFBB2GDFFC/>CEGGG?DFHF
@M02034:409:000000000-BFKT7:1:1105:20488:2868 1:N:0:33
AAAGTCGAGGTGCCTAAAGTGGCAACCCAGACTAATATGGCTGTTGGTGGTGTAGAGCTTCCTGTAGCCGCATGGCGTTCGTACTTAAATATGGAACTAACCATTCCAATTTTCGCTGTCTCTTATACACATCTCCGAGCCCACGAGACT
+
BBBBBFA?BBABGGGGGGGGGGGHHHHGGHHGHGFHH5FGHHGHHHHEFGAFGHHFGHHHHHHHGHFGHGGEGGHGGGGGGEBHHHGHFGHHHHGHHHHGHHHHHHHHHGHHHHCGGGE?DFGHFHGHHHHHHFFDD<@CGGEFC?@DGH
@M02034:409:000000000-BFKT7:1:1105:12017:2869 1:N:0:33
AAAGTCGAGGTGCCTAAAGTGGCAACCCAGACTTCGAATAGGGTTGGTGGTGTAGAGCTTCCTGTAGCCGCATGGCGTTCGTACTTAAATATGGAACTAACCATTCCAATTTTCGCTGTCTCTTATACACATCTCCGAGCCCACGAGACT
+
>AABBFCCCCABGGGGGGGGGGGHHGHGGHHGHHHGFHHGHHHFGFGAAEFFGFHEEGHHGHHGGGHFFGGFGGGFEGGGGFHHHHHGHHHHHHGDCGFFFHFHHFHHHHHHHHGEEGFHHFGHHHFBDGBHHHFGECGFGGHGGGGG?H
@M02034:409:000000000-BFKT7:1:1105:9719:2878 1:N:0:33
AAAGTCGAGGTGCCTAAAGTGGCAACCCAGACTAATAAGCATGTTGGTGGTGTAGAGCTTCCTGTAGCCGCATGGCGTTCGTACTTAAATATGGAACTAACCATTCCAATTTTCGCTGTCTCTTATACACATCTCCGAGCCCACGAGACT
+
ABBBBFBBBBAAGGGGGGGGGGGHHHHGGHHGHHHHHHHHHHHHHHHEFEEFHHHEGHHHGHHHHHHHHGGFFGHHGGGGGFFHGHFGHHGHHF@GFGFGHHGGHGGGHGGHHHGGGGGHHHHHFHGGEGGHHGFFDBDGGGHGGGGGGH
@M02034:409:000000000-BFKT7:1:1105:19841:2880 1:N:0:33
AAAGTCGAGGTGCCTAAAGTGGCAACCCAGACTTATAAGCAGGTTGGTGGTGTAGAGCTTCCTGTAGCCGCATGGCGTTCGTACTTAAATATGGAACTAACCATTCCAATTTTCGCTGTCTCTTATACACATCTCCGAGCCCACGAGACT
+
AAABBFBBBDABFGGDFFGFGGFHFGHGGHHGGHHHHHHHFHHGFHGFFGEFHHHHHHHHGHHHGHHHHGGEGGHHFGGGGE2FFGHGFHGFGFHGHHHGFHHFHHGHFHHHHHGCFGFHHHHHHHHHFHGGHB3GDDC/CAAFG?CDDD
@M02034:409:000000000-BFKT7:1:1105:12683:2884 1:N:0:33
AAAGTCGAGGTGCCTAAAGTGGCAACCCAGACTGGGGTGGGGGTTGGTGGTGTAGAGCTTCCTGTAGCCGCATGGCGTTCGTACTTAAATATGGAACTAACCATTCCAATTTTCGCTGTCTCTTATACACATCTCCGAGCCCACGAGACT
+
AAABAFBABBABGGGDFDEGGGGHHHHGGHHGHHHHGAAEGCGEGEGEFG?CFGHHGHHHGHHHHHHGHGGEEGHFEGGEFEFHHHHGHHHHGHHFHHHFFFGHHGFHHHHHHFGGGGEGHHFHGHHHGHFHHHHHGCCA<FHGGCGGGH
@M02034:409:000000000-BFKT7:1:1105:19786:2898 1:N:0:33
AAAGTCGAGGTGCTAAAGTGGCAACCCAGACTGTTACGCAGGTTGGTGGTGTAGAGCTTCCTGTAGCCGCATGGCGTTCGTACTTAAATATGGAACTAACCATTCCAATTTTCGCTGTCTCTTATACACATCTCCGAGCCCACGAGACTA
+
AAABBFBABBBBGGGGGGFGGGHHHHGGHHGHHGHHHGGGGGHHGGEFGEFHHHFHHHGGHHHHHHHHFECGGHGGGGGGGGGHHHGFHHHHHFHFHHHFHGHHGHGHHHGHFFEFGEFGFGHHHHFFHHHFHGGFFGCFFEGGGGGGHF
@M02034:409:000000000-BFKT7:1:1105:13042:2899 1:N:0:33
AAAGTCGAGGTGCCTAAAGTGGCAACCCAGACTCCTAATAAGGTTGGTGGTGTAGAGCTTCCTGTAGCCGCATGGCGTTCGTACTTAAATATGGAACTAACCATTCCAATTTTCGCTGTCTCTTATACACACTCCGAGCCCACGCGACTA
+
3>AAADA>D?A4FGGGFGBEGGGHHHHGGHHGHHHHFGGHHHGBF2AEF?EFGFHHGHHHHHHFFFHHGGGEEGFHGGGGGFFGHHFFHHHDHG3DFHFGH0FHHHFFHHHHHHGCEDGHHHHHHBD3DB2DCFC?@/DCGHG?/<<C-@
@M02034:409:000000000-BFKT7:1:1105:18131:2901 1:N:0:33
AAAGTCGAGGTGCCTAAAGTGGCAACCCAGACTACTTGTCATGTTGGTGGTGTAGAGCTTCCTGTAGCCGCATGGCGTTCGTACTTAAATATGGAACTAACCATTCCAATTTTCGCTGTCTCTTATACACATCTCCGAGCCCACGAGACT
+
>3>AAFABBBAAGGGGGCGGGGGHHHHGGHHGHHHHCFHGDFGFFGHFGGGFHHGEFGHHGGHHHDGHHGGCFGHHGGGGGGHHHHGGHHGHHHEFHHHFHHFFHFHFGHHHHHGGGGEHEHGGFHHHFFEFHGFDFC@DCGEGGGGGGB
@M02034:409:000000000-BFKT7:1:1105:20134:2913 1:N:0:33
AAAGTCGAGGTGCCTAAAGTGGCAACCCAGACTAATAAGAATGTTGGTGGTGTAGAGCTTCCTGTAGCCGCATGGCGTTCGTACTTAAATATGGAACTAACCATTCCAATTTTCGCTGTCTCTTATACACATCTCCGAGCCCACGAGACT
+
BCBBCFCCCCAAGGGGGGGGGGGHHHHGGHHGHHHHHHHHHHHHHHHFFGBFFGHFHHHHHGHHFHHGHGGEGFHGGGGGEEGHHHHHGGGHHHHGHHHHHHGHHHHHHHHHHHGGGGFHHHHHHHHHHGFHHHHBCBGGGGHGGFGGGH
@M02034:409:000000000-BFKT7:1:1105:14327:2937 1:N:0:33
AAAGTCGAGGTGCCTAAAGTGGCAACCCAGACTCATAGGGAGGTTGGTGGTGTAGAGCTTCCTGTAGCCGCATGGCGTTCGTACTTAAATATGGAACTAACCATTCCAATTTTCGCTGTCTCTTATACACATCTCCGAGCCCACGAGACT
+
ABABAFCCCDAAGGGGGGGGGGGHHHHGGHHGHFFGFHHHGGGFHHGEFGEFHBHBHFGHGFGGGBGDBE00FEHBEEGFEE2?FHFEFHEGGHBBFGEBBB3GHFFBDGHHHFEEEGF?GDFHEFFB3B?G?FB??/B/>???ACGD/F
@M02034:409:000000000-BFKT7:1:1105:21986:2946 1:N:0:33
AAAGTCGAGGTGCCTAAAGTGGCAACCCAGACTGGGATTGGGGTTGGTGGTGTAGAGCTTCCTGTAGCCGCATGGCGTTCGTACTTAAATATGGAACTAACCATTCCAATTTTCGCTGTCTCTTATACACATCTCCGAGCCCACGAGACT
+
BBCCCFCBCBBCGGGGGGGGGGGHHHHGGHHGHHHHFHGHHHGEGGGEEGEGGFHHHGHHHHHHHHGFGEFEEGHFFGGGGGFHHHHGFHFHHHDFHHFGGHGGFFFFGGHHHHGFGGGFHGFFGHFHHFHGHGG2?<BCGGEGFGGGGH
@M02034:409:000000000-BFKT7:1:1105:16606:2947 1:N:0:33
AAAGTCGAGGTGCCTAAAGTGGCAACCCAGACTCGTACTCCGGTTGGTGGTGTAGAGCTTCCTGTAGCCGCATGGCGTTCGTACTTAAATATGGAACTAACCATTCCAATTTTCGCTGTCTCTTATACACATCTCCGAGCCCACGAGACT
+
ABABAFCCDCBBGGGGGGGFFGGHHHHGGHHGHHGHEHHHHGGGGGGGFGFFGHHFHHHHHHHHHGHGHGGGGGHFFEGGGGGHHHGFHHHHHHFFGHHEHHFHHHHGHHHHHHGGGGFHHHHHGHGGFFBGGHGHFCGGCGHGGGGGDF
@M02034:409:000000000-BFKT7:1:1105:15476:2957 1:N:0:33
AAAGTCGAGGTGCCTAAAGTGGCAACCCAGACTACGCATCATGTTGGTGGTGTAGAGCTTCCTGTAGCCGCATGGCGTTCGTACTTAAATATGGAACTAACCATTCCAATTTTCGCTGTCTCTTATACACATCTCCGAGACCACGAGACT
+
ABBAAFABBBBBGGGGGGGGGGGHHHHGGHHGHGBEEEGEFGHGGHHGGGGEFBGBGHHHBGFHHBG5BEE0EEH?EEFFGGECFHGGFFFHGH33FGFBB03FHFG4FGHHH4E?EFE3FFBGBFF??B2GHHGDF?@/?/<AAC?C?F
@M02034:409:000000000-BFKT7:1:1105:16796:2959 1:N:0:33
AAAGTCGAGGTGCCTAAAGTGGCAACCCAGACTTGTGGTACTGTTGGTGGTGTAGAGCTTCCTGTAGCCGCATGGCGTTCGTACTTAAATATGGAACTAACCATTCCAATTTTCGCTGTCTCTTATCACATCTCCGAGCCCACGAGACTA
+
BBBCBFBCCCAAFGGGGGGFGGGHHHHGGHHGHHHHHGGFGHHGHHHEFGEFFGHFHFHHHHHHHHHFHEEEGGGFFEGGFFFGHHHFHHHHHHHFGHGFEGFHHHGGHHHHHHGFGGEFHHHHHHDHFFHHHGHFCGGCFGFGGGGEHF
@M02034:409:000000000-BFKT7:1:1105:15377:2959 1:N:0:33
AAAGTCGAGGTGCCTAAAGTGGCAACCCAGACTAGTGATAAGGTTGGTGGTGTAGAGCTTCCTGTAGCCGCATGGCGTTCGTACTTAAATATGGAACTAACCATTCCAATTTTCGCTGTCTCTTATACACATCTCCGAGCCCACGAGACT
+
BCCCCFCABCCCGGGGGGGGGGGHHHHGGHHGHGHHGFHFGHHHGHGFFFEFGFHEGGHHFFGHHFHFGEEEFGHFEFGFFFFFGHFFFHFHGHEBFGFBGGBGHGFBFGHHHBEEGGGGHEFHEHF4B?2FFGD2?/D<BFCFGCGG/F
@M02034:409:000000000-BFKT7:1:1105:21438:2961 1:N:0:33
AAAGTCGAGGTGCCTAAAGTGGCAACCCAGACTGGGGGGGCGGTTGGTGGTGTAGAGCTTCCTGTAGCCGCATGGCGTTCGTACTTAAATATGGAACTAACCATTCCAATTTTCGCTGTCTCTTATACACATCTCCGAGCCCACGAGACT
+
BBBBBFABBBAAGGGGGGGGGGGHHHHGGHGGHHHGGGGGCFGGBGGDEGGEEFFFFFFFFFFFFFFFFFFFFFFFFAFFFDF?EFBFFF;/B/BFFFE9/AFFFFFFFFFFFFF?FFFFFFFFFFFFFFFFFFBFD9BD-EE?DFFFDF
@M02034:409:000000000-BFKT7:1:1105:18041:2964 1:N:0:33
AAAGTCGAGGTGCCTAAAGTGGCAACCCAGACTAAGAATATGGTTGGTGGTGTAGAGCTTCCTGTAGCCGCATGGCGTTCGTACTTAAATATGGAACTAACCATTCCAATTTTCGCTGTCTCTTATACACATCTCCGAGCCCACGAGACT
+
CCCCBFCCCCAAGGGGGGGGGGGHHHHGGHHGHGFHHFHCFHHHHGGGFGEFHHHFHHHHHHHHGFHGHGGGGGHFFGGGGGGHHHGGHHHHHHFFHHHEGHFHHHHGHHHHHHGFGGFGHHHHGHFFFGFHHHGHGCGFGGHGGGGDED
@M02034:409:000000000-BFKT7:1:1105:18451:2969 1:N:0:33
AAAGTCGAGGTGCCTAAAGTGGCAACCCAGACTGGGTCGATTGTTGGTGGTGTAGAGCTTCCTGTAGCCGCATGGCGTTCGTACTTAAATATGGAACTAACCATTCCAATTTTCGCTGTCTCTTATACACATCTCCGAGCCCACGAGACT
+
ABCCAFCCCCABGGGGGGFGGGGHHHHGGHHGHHGHFGEEFHFGGHHEFGEFFFHBGBGHFHHHGGHFGEGCGEF1EEEFEE2CGHFGHHGHGFE33GFEEFBGHFHBHHHHHGEEGGFEHFHHFGEB3CFH2GD2?BCC/FGCCCGGDF
@M02034:409:000000000-BFKT7:1:1105:15261:2971 1:N:0:33
AAAGTCGAGGTGCCTAAAGTGGCAACCCAGACTAATACGAATGTTGGTGGTGTAGAGCTTCCTGTAGCCGCATGGCGTTCGTACTTAAATATGGAACTAACCATTCCAATTTTCGCTGTCTCTTATACACATCTCCGATCCCACGAGACT
+
ABACAFBBBBABFGGGGGGGFGFHGHHGGHHGHGGHG5FFEGHFGHHEFGAFGFHFGGHHAFGGFBGDBBA>EEHFEFGFEEFEGGGBGHHHGHEBBFFBFGFHH4BEDGHHHGE?EEFBGHFHFHFFFH2FFF32?>D/?FFCD@CF/F
@M02034:409:000000000-BFKT7:1:1105:19377:2973 1:N:0:33
AAAGTCGAGGTGCCTAAAGTGGCAACCCAGACTGGGCCTACTGTTGGTGGTGTAGAGCTTCCTGTAGCCGCATGGCGTTCGTACTTAAATATGGAACTAACCATTCCAATTTTCGCTGTCTCTTATACACATCTCCGAGCCCACGAGACT
+
AABAAFBBBBAAGGGGGGGGGGFGHHHGFGHFHHGHGHGHGHHGHHHGGGEEFHHFGHHHHGHHGGHBGGGEFGGGGEGEEEGHGFHHHHFHHHGFFHHHHHGHHHHHFGHHHHGGGGGBFHHHHHFHHHEHHHFFGBCC@FFFGCCDDH
@M02034:409:000000000-BFKT7:1:1105:17476:2976 1:N:0:33
AAAGTCGAGGTGCCTAAAGTGGCAACCCAGACTCTTTCGCATGTTGGTGGTGTAGAGCTTCCTGTAGCCGCATGGCGTTCGTACTTAAATATGGAACTAACCATTCCAATTTTCGCTGTCTCTTATACACATCTCCGAGCCCACGAGACT
+
BCCCBFBCCCABGGGGGGGGGGGHHHHGGHHGHHHHHHGGGGGHHHHEFGEFGHHFHHHHGHHHHFHGHGGEGGHGGGGGGGFHHHHGHHGHHHFFHHGFGHFHHHFFFHHHHHGGGGFGHFHHHHGGEGFHGGFGGCF?DGGGGGGGAF
@M02034:409:000000000-BFKT7:1:1105:18868:2980 1:N:0:33
AAAGTCGAGGTGCCTAAAGTGGCAACCCAGACTAATAAGACGGTTGGTGGTGTAGAGCTTCCTGTAGCCGCATGGCGTTCGTACTTAAATATGGAACTAACCATTCCAATTTTCGCTGTCTCTTATACACATCTCCGAGCCCACGAGACT
+
BCCCCFCCCCABGGGGGGGGGGGHHHHGGHHGHHHHHHHHHGGGFGGEFGEFHHHHHHHHHHHHHHHGHGGFGGHHGGGGGFHHHHHHHHHHHHGGHHHHHHHHHHGHHHHHHHGGGGGGHHHHHHDDGGGHHHFHG/DGGGGGGCGFGH
@M02034:409:000000000-BFKT7:1:1105:21668:2987 1:N:0:33
AAAGTCGAGGTGCCTAAAGTGGCAACCCAGACTTGTCAGTCTGTTGGTGGTGTAGAGCTTCCTGTAGCCGCATGGCGTTCGTACTTAAATATGGAACTAACCATTCCAATTTTCGCTGTCTCTTATACACATCTCCGAGCCCACGAGACT
+
ABAAAFBBBBAAFGG5GGGGGGGHHHHGGGHGHHHHHHHFHHGHHHGGGEEFAGHDGFHHHHHHHGHHHGGEEGHFGGGGGGBGHHHFHHFHFF3FFHHHGHGBHHGFDGHHHGEGGE<FHGHHHHFGFGGFGFGB/BDGCGHGGCCEFH
@M02034:409:000000000-BFKT7:1:1105:15464:2995 1:N:0:33
AAAGTCGAGGTGCCTAAAGTGGCAACCCAGACTGGGGGGGGGGTTGGGG
+
ABCCAFABCCBCGGGGGGGGGGGHHHHGGHHGHGHCEEFGFFFF;D;-:
@M02034:409:000000000-BFKT7:1:1105:13723:3000 1:N:0:33
AAAGTCGAGGTGCCTAAAGTGGCAACCCAGACTCATAATCCGGTTGGTGGTGTAGAGCTTCCTGTAGCCGCATGGCGTTCGTACTTAAATATGGAACTAACCATTCCAATTTTCGCTGTCTCTTATACACATCTCCG
+
AAAAAFBBBBBBGGGDGGGGGGGGHHHGGHHGHA3G5BGDAEGGGGGEFGEFG3GBGFHHFGHHHEF5BEE?EGH1EGGCEF2?FGFBFHEGGG33BGFFB?3FHEE44GHHHBE?EFEFFDFHBFFB3B2GFG32?
@M02034:409:000000000-BFKT7:1:1105:15475:3013 1:N:0:33
AAAGTCGAGGTGCCTAAAGTGGCAACCCAGACTGGGGGGGGGGGTTGGGG
+
A?ABADAABBAAGGGGBGGGFGGHHHHGGHHGHHHGGGGGBBB-@-B<-;
@M02034:409:000000000-BFKT7:1:1105:15457:3018 1:N:0:33
AAAGTCGAGGTGCCTAAAGTGGCAACCCAGACTGGGGGGGGGGTTGGTGGTGTAGAGCTTCCTGTAGCCGCATGGCGTTCGTACTTAAATATGGAACTAACCATTCCAATTTTCGCT
+
3AAAAF3AD2>AGGGFGGGFGGFHHHHGAAGFFHGHGE/CB?B--@?9AAAAE9FBFFFFBFFF9/B/:D?<FBFFBD?EFFBA.BBBBFE9BB//9FBFFFBFFEB9;:BFF:;.A
@M02034:409:000000000-BFKT7:1:1105:15585:3024 1:N:0:33
AAAGTCGAGGTGCCTAAAGTGGCAACCCAGACTCTTAATAAGGTTGGTGGTGTAGAGCTTGCTGTAGCCGCATGGTGTTCGTAC
+
AAAABFBBBBAAGGGGGGGGGGGHHHHGGHHGGFDG55F55BBBBGAABAEF13F5A5BF3BFF55A53BF0EEF5B?E5B12?
@M02034:409:000000000-BFKT7:1:1105:11559:3028 1:N:0:33
AAAGTCGAGGTGCCTAAAGTGGCAACCCAGACTAAGAATCAGGTTGGTGGTGTAGAGCTTCCTGTAGCCGCATGGCGTTCGTACTTAAATATGGAACTAACCATTCCAATTTTCGCTGTCTCTTATACACATCTCCGAGCCCACGAGACT
+
BCCCBFBBCCCCGGGGGGGFGGGHHHHGGHHGHHHHFHHHGHHGHHGEEEEFFFHFGDGHFHHHHHGFEEGEEEG1EEGGEEGAGHHFFGHFHH33EGFFFA3FHFFHHGGHHDECGFGGHHHHGHFHFHHHHHGBECCCGGEGGGGGGH
@M02034:409:000000000-BFKT7:1:1105:20292:3042 1:N:0:33
AAAGTCGAGGTGCCTAAAGTGGCAACCCAGACTGGGAGGGAGGTTGGTGGTGTAGAGCTTCCTGTAGCCGCATGGCGTTCGTACTTAAATATGGAACTAACCATTCCAATTTTCGCTGTCTCTTATACACATCTCCGAGCCCACGAGACT
+
CCCCCFBBBCABGGGGGGGGGGGHHHHGGHHGHFHCFGGGGGGGHHGEFGFFGFHEGGHHHGHHHGHHHGG>EFFBEEEGGEFHHHHFHHHGHGBFGHHHGGEHHHHEHGGHHGGFGGCGGFGHFHFHFHFHHGHFECGGGGGGG?DGGF
@M02034:409:000000000-BFKT7:1:1105:9686:3045 1:N:0:33
AAAGTCGAGGTGCCTAAAGTGGCAACCCAGACTTCTACTCCGGTTGGTGGTGTAGAGCTTCCTGTAGCCGCATGGCGTTCGTACTTAAATATGGAACTAACCATTCCAATTTTCGCTGTCTCTTATACACATCTCCGAGCCCACGAGACT
+
>AAABFBBBBAAGGGGGGGGFFGHHHHGGHHGHHGHHHHHHGCEEECGGGEFGHHFHHGHFGHHHHHFHGGFGGHHGEEEFGFGHHG3FGGGHFFDGHHGHHFHHHGH4DGHHHGGG/E33FHHEHFGGGFHFHHGD/@CGGGECCFGGH
@M02034:409:000000000-BFKT7:1:1105:15869:3048 1:N:0:33
AAAGTCGAGGTGCCTAAAGTGGCAACCCAGACTGGGAATACTGTTGGTGGTGTAGAGCTTCCTGTAGCCGCATGGCGTTCGTACTTAAATATGGAACTAACCATTCCAATTTTCGCTGTCTCTTATACACATCTCCGAGCCCACGAGACT
+
BCBCCFCCCCBCGGGGGGGGGGGHHHHGGHHGHHHHGGHFGGHHHHHEFGEFHFHEHGHHGCGHHGHDGEE?EFHBEFGFFFFGHGFFHHFHHGBFFGFFGGBGHHFBBGHHHFEEFGEBGFFHEHFB32DHFG??C/CCDAGFCCGFCF
@M02034:409:000000000-BFKT7:1:1105:12709:3058 1:N:0:33
AAAGTCGAGGTGCCTAAAGTGGCAACCCAGACTCCTCATAATGTTG
+
CCCCCFCCCCBBGGGGGGGGGGGHHHHGGHHGHF3B2AFBFFHGDH
@M02034:409:000000000-BFKT7:1:1105:22413:3059 1:N:0:33
AAAGTCGAGGTGCCTAAAGTGGCAACCCAGACTTTTGT
+
>AA1AD1A?1AAFEGGGGGG11AEHFH0F0AAFBH11A
@M02034:409:000000000-BFKT7:1:1105:15876:3068 1:N:0:33
AAAGTCGAGGTGCCTAAAGTGGCAACCCAGACTGGGAATACTGTTGGTGGTGTAGAGCTTCCTGTAGCCGCATGGCGTTCGTACTTAAATATGGAACTA
+
AAAAAB3A>DAAGGGGGGG6GGGHHGHGGHHGHHHGAGGCBGHHGH2EFEEFE3GBGHGHGBGGHEHBFEG0EEG?EEEEDF2?FBFEFFBGGD33BGF
@M02034:409:000000000-BFKT7:1:1105:20772:3076 1:N:0:33
AAAGTCGAGGTGCCTAAAGTGGCAACCCAGACTCAGAATTATGTTGGTGGTGTAGAGCTTCCTGTAGCCGCATGGCGTTCGTACTTAAATATGGAACTAACCATTCCAATTTTCGCTGTCTCTTATACACATCTCCGAGCCCACGAGACT
+
BCCCBFBCCCCCGGGGGGGFGGGHHHHGGHHGHH3GHHHHHGHFGHHGEGEFFHHHHHHHHHHHHHHHFGGEEGHGGGGGGGHHHHHFHHHHHHHFHHHGHHGHHFFGHHHHHHGGGGGFHGHHBHG?DHHGHHHFGCFFGGGGGCGGDH
@M02034:409:000000000-BFKT7:1:1105:12719:3076 1:N:0:33
AAAGTCGAGGTGCCTAAAGTGGCAACCCAGACTCATAATAATGTTGGTGGTGTAGAGCTTCCTGTAGCCGCATGGCGTTCGTACTTAAATATGGAACTAACCATTCCAATTTTCGCTGTCTCTTATACACATCTCCGAGCCCACGAGACT
+
AAAAAFAADDAAGGGGGBEBDGGHHHHGGHGGHHHHHHHGHHGGFHHEFGEFHFHHHHHHFHHHHEFHHGGEGEHGGGGGGGHHGHHHHGHHHFHGHGHGHHGHGDFGFGHHHHGGGGGFFHHHFGBGFHFGHHGFE@C?@FEFGCFFDF
@M02034:409:000000000-BFKT7:1:1105:9579:3080 1:N:0:33
AAAGTCGAGGTGCCTAAAGTGGCAACCCAGACTACGACGCGGGTTGGTGGTGTAGAGCTTCCTGTAGCCGCATGGCGTTCGTACTTAAATATGGAACTAACCATTCCAATTTTCGCTGTCTCTTATACACATCTCCGAGCCCACGAGACT
+
BBCCBFBBBCABGGGGGGGGGGGHHGHGGHHGHHHGGGGGGGGEFGGEFGFGHHHGHHHHHHHHHHGHHGG/EGHHGEGFGFFHGHGGHHHHHHGHHHHHHGHHHHHHDGFHHGGGGGGHHHGHHHFHFHFHHHHGGCCDGGHGGDGGGH
@M02034:409:000000000-BFKT7:1:1105:13295:3124 1:N:0:33
AAAGTCGAGGTGCCTAAAGTGGCAACCCAGACTACTGGGGATGTTGGTGGTGTAGAGCTTCCTGTAGCCGCATGGCGTTCGTACTTAAATATGGAACTAACCATTCCAATTTTCGCTGTCTCTTATAACATCTCCGAGCCCACGAGACTA
+
AAABAFBBBBBBGGGGGGGGGGGHHHHGGHHGHHHHHHHGGGGFGHHEFGEFHHHHHGHHFHHHHHHHHGGEGGHHGGGGGFHHHHHHHHGHHHGGFGHFHHHHHHHHHHHHHHGGGGGHHGHHHHHHHFHFHGGDFGGGGHGGGGGGHG
@M02034:409:000000000-BFKT7:1:1105:10493:3126 1:N:0:33
AAAGTCGAGGTGCCTAAAGTGGCAACCCAGACTAATAAGAATGTTGGTGGTGTAGAGCTTCCTGTAGCCGCATGGCGTTCGTACTTAAATATGGAACTAACCATTCCAATTTTCGCTGTCTCTTAACACATCTCCGAGCCCACGAGACTA
+
3AAAADA>AA>ACGFGGFGGGGF4AFFEFHCEHHHGHHBADGHGGFEEFGEFGHGFGGHHHGHGGHHFFEEAEFHGEGGCFG2GFGGGBEFHG3@@@FDCFGFGHHHHGGHHHFEEGGF3GGBGHFBHHHHHHHHG>BGDGHGGGGGADF
@M02034:409:000000000-BFKT7:1:1105:21301:3126 1:N:0:33
AAAGTCGAGGTGCCTAAAGTGGCAACCCAGACTAATTTGCCTGTTGGTGGTGTAGAGCTTCCTGTAGCCGCATGGCGTTCGTACTTAAATATGGTACTAACCATTCCAATTTTCGCTGTCTCTTATACACATCTCCGAGCCC
+
BCCCCFBCCBACGGGGGGGGGGGHHHHGGHHGH33AA5FEEGHHH32B2EGEA3D5AAB35FGF5AA5BEE0EEC1>ECFEA21FDGGGHH4FB44FEGF313BFDG4?F?GE?>/E<?FGFHE?B44FE3GHFG2?</>/?
@M02034:409:000000000-BFKT7:1:1105:10509:3133 1:N:0:33
AAAGTCGAGGTGCCTAAAGTGGCAACCCAGACTAATAAGAATGTTGGTGGTGTAGAGCTTCCTGTAGCCGCATGGCGTTCGTACTTAAATATGGAACTAACCATTCCAATTTTCGCTGTCTCTTAACACATCTCCGAGCCCACGAGACTA
+
CCCCCFCCBCBAGGGGGGGGGGGHHHHGGHHGHHHHHHHHHHHHHFHFFGEFHHHHHHHHHHHHHHHHHGGGFGHFFEGGGFHHHHHHHHHHHHHHHHHGHHGHHHHGGHHHHHGGGGGHHHHHHHGHHGFHHHGGGGGGGHGGGGGGHG
@M02034:409:000000000-BFKT7:1:1105:13510:3138 1:N:0:33
AAAGTCGAGGTGCCTAAAGTGGCAACCCAGACTACTACGACTGTTGGTGGTGTAGAGCTTCCTGTAGCCGCATGGCGTTCGTACTTAAATATGGAACTAACCATTCCAATTTTCGCTGTCTCTTATACACATCTCCGAGCCCACGAGACT
+
ABBBBFAABBBBGGGGGGGGGGGHHHHGGHHGHGFGFFEDEEFHHHHEFGEGHDHEGDDG5FGGGBHFFEE?FGHFEEGGGGEGGHFDGFEGGHEBBGFB?B3GHBEBFGHHHFFEGGGFFFHHFGEB3BDGGFB2?/@</F?FDCGD/?
@M02034:409:000000000-BFKT7:1:1105:15186:3138 1:N:0:33
AAAGTCGAGGTGCCTAAAGTGGCAACCCAGACTGCTAAGGGTGTTGGTGGTGTAGAGCTTCCTGTAGCCGCATGGCGTTCGTACTTAAATATGGAACTAACCATTCCAATTTTCGCTGTCTCTTATACACATCTCCGAGCCCACGAGACT
+
AABCAFBCCCBBGGGGGGGGGGGHHHHGGHHGHBGEABA3FEFFDGA2A1EE1AF5BFAA5FGEFAAAEFG0?EB?EEE1???C?GH@@FG4B@33BBGE?03BE4GBFF3GE4E/EA<3?BBB?3FBDFGCGFG2C/BC@FF/@@@D/F
@M02034:409:000000000-BFKT7:1:1105:16945:3139 1:N:0:33
AAAGTCGAGGTGCCTAAAGTGGCAACCCAGACTAATAATCCTGTTGGTGGTGTAGAGCTTCCTGTAGCCGCATGGCGTTCGTACTTAAATATGGAACTAACCATTCCAATTTTCGCTGTCTCTTATACACATCTCCGAGCCCACGAGACT
+
BCCBAFBCCC?AGGGGGGGGGGGGHHHGGHHGHHHHHGHHHHHHHHHEFGEFHFHFHFGHHGHHHFHHFEEAEEHFEFGGFEFGHHHFHHGHHGEFFHGFGFBGHHHGFGHHHGGGGGGHHBHFFFHGFFGHHGFBA<D<BFGGCCGGAF
@M02034:409:000000000-BFKT7:1:1105:9288:3139 1:N:0:33
AAAGTCGAGGTGCCTAAAGTGGCAACCCAGACTGGGTGGGGTGTTGGTGGTGTAGAGCTTCCTGTAGCCGCATGGCGTTCGTACTTAAATATGGAACTAACCATTCCAATTTTCGCTGTCTCTTATACACATCTCCGAGCCCACGAGACT
+
AAABBFBBBBBBGGGGGGGGGGGHHHHGGHHGHHHHFEEGGEGGGHHGFGEFHHHGGHHHHGHHHHHHHGGFFGHHGGGGGFGHHHGGFHFHHGGFGHGHHHGHHHHHGGGHHHGGGGGHHHHHHHHHHHGHHHHGFCFCGEHGGGGGGH
@M02034:409:000000000-BFKT7:1:1105:15204:3142 1:N:0:33
AAAGTCGAGGTGCCTAAAGTGGCAACCCAGACTGCTAAGGGTGTTGGTGGTGTAGAGCTTCCTGTAGCCGCATGGCGTTCGTACTTAAATATGGAACTAACCATTCCAATTTTCGCTGTCTCTTATACACATCTCCGAGCCCACGAGACT
+
ABBBAFBBBBABGGGBGGGGGGGHGHHGGGHGHHHB55BCGFFEEFAABABFAGFFGGHHHGGDFGGFHEGEEEGF@EEEABFHCHHGHDGDF3FFGHGFHGHFHHHH4BGGHHFFGG?EFHGHHBGGFHHGHHDFGGGCGGHGFFGG/G
@M02034:409:000000000-BFKT7:1:1105:18737:3143 1:N:0:33
AAAGTCGAGGTGCCTAAAGTGGCAACCCAGACTAGTGAGAGGGTTG
+
CCCCCFABCCBCGGGGGGGGGGGHHHHGGHHGHB3DFAFDFAGGAE
@M02034:409:000000000-BFKT7:1:1105:16961:3147 1:N:0:33
AAAGTCGAGGTGCCTAAAGTGGCAACCCAGACTAATAATCCTGTTGGTGGTGTAGAGCTTCCTGTAGCCGCATGGCGTTCGTACTTAAATATGGAACTAACCATTCCAATTTTCGCTGTCTCTTATACACATCTCCGAGCCCACGAGACT
+
3AA3ADAADBBBGGGGGGGGGFGHHGGDFHHGFBEGHHGG5FFBEFEEFDEFHFHEFFHHF3GHD5FFGECEGFH1EEF?EE2GGHHBHFGHHFF@FGGFFGHGH4DGFFHHH4E//EEFGHFHFGFGFBDHBGFFA/BCBFEG//CEGF
@M02034:409:000000000-BFKT7:1:1105:20921:3167 1:N:0:33
AAAGTCGAGGTGCCTAAAGTGGCAACCCAGACTTCTAGGCAGGTTGGTGGTGTAGAGCTTCCTGTAGCCGCATGGCGTTCGTACTTAAATATGGAACTAACCATTCCAATTTTCGCTGTCTCTTATACACATCTCCGAGCCCACGAGACT
+
AAAAAFBBBBAAGGGGGGGGGFGHHHHGGHHGHHHHHHHHCGGBFHGGGGEFEGHFHHHHHHHGHHHGHGGEFGHHGGGGGGHHHHHHHHHHHHHFGHHHHHHHHHHHHHHHHHGGGGGGHHHGHHHHHHGHHHHFFCCDCFEGGFGDDH
@M02034:409:000000000-BFKT7:1:1105:10870:3172 1:N:0:33
AAAGTCGAGGTGCCTAAAGTGGCAACCCAGACTAAGAATCAGGTTGGTGGTGTAGAGCTTCCTGTAGCCGCATGGCGTTCGTACTTAAATATGGAACTAACCATTCCAATTTTCGCTGTCTCTTATACACATCTCCGAGCCCACGAGACT
+
@BBABFBBBBAAFGGGGGGGGGGGFHFDFGHGGGGFGGFHHGGHGHEEFDBBGGHFHFHHHFHFGHHHHGGEEFHGFEFEFECGHHGFHHGHHFFGHHHFHHHHHHGFGHHHHHGGGGFHFFFHGHHHFGFHGFGDC/CCGEHGGGGGGH
@M02034:409:000000000-BFKT7:1:1105:10739:3176 1:N:0:33
AAAGTCGAGGTGCCTAAAGTGGCAACCCAGACTGGGTGTCGGGTTGGTGGTGTAGAGCTTCCTGTAGCCGCATGGCGTTCGTACTTAAATATGGAACTAACCATTCCAATTTTCGCTGTCTCTTATACACATCTCCGAGCCCACGAGACT
+
BCCCCFCADDABGGGGGGGFGGGHHHHGGHHGHHHHGGGHGGGHGGGEFGEFGGHHGFHHHHHHHHHHHGGEFGHGGGGGFEGHHHHGHHGHHFDGFHHFFHHHHHHFFFFHHHGGGGAGHHHHHFGGHFGHHHGHGGGGGGGGGGFGGH
@M02034:409:000000000-BFKT7:1:1105:10937:3189 1:N:0:33
AAAGTCGAGGTGCCTAAAGTGGCAACCCAGACTCCGCATCCGGTTGGTGGTGTAGAGCTTCCTGTAGCCGCATGGCGTTCGTACTTAAATATGGAACTAACCATTCCAATTTTCGCTGTCTCTTATACACATCTCCGAGCCCACGAGACT
+
ABABBFCBCCAAGGGGGGGGFGGHHHHGGHHGHHHGGGGGHGGEFGGFFGEFGGHFHHHHHHHFGHHHHGGGGGHGEEGGFFHHHHGGHHGHHHHHHHHGHHGHHHHHHHHHHHGGGGGHHGHHHHHGHHFHHHHFGFCCFGHGGGGGGG
@M02034:409:000000000-BFKT7:1:1105:10919:3191 1:N:0:33
AAAGTCGAGGTGCCTAAAGTGGCAACCCAGACTCCGCATCCGGTTGGTGGTGTAGAGCTTCCTGTAGCCGCATGGCGTTCGTACTTAAATATGGAACTAACCATTCCAATTTTCGCTGTCTCTTATACACATCTCCGAGCCCACGAGAC
+
>3AB3BAAD2AAGFGF4BFFEGFGEGBEGHHFHHHGG2EE3BEA1AE1AEAABFD5DD3F5B5G@5@@@>E>1B11>AEFG1FECBF@F4FGG3B3?B333BFFFB?BGGHGH4EAEGA1FG2F1GBGFCGB@@F@C/B?//FFCCDGD
@M02034:409:000000000-BFKT7:1:1105:9440:3192 1:N:0:33
AAAGTCGAGGTGCCTAAAGTGGCAACCCAGACTCCTCCTACTGTTGGTGGTGTAGAGCTTCCTGTAGCCGCATGGCGTTCGTACTTAAATATGGAACTAACCATTCCAATTTTCGCTGTCTCTTATACACATCTCCGGGCCCCC
+
ABCCCFCCCCCCGGGGGGGGGGGHHHHGGHHGHHGHGHHF3BGGHFGAF2EFHFHGGGHHHHHHHHHGFGGEGGG1FFGGGFBGHHFFGHHHHHE3FGHHHGFHHHFFFGHHHHCGGDGHHHHHFHHHFHHH2?F2?/<>BB/<
@M02034:409:000000000-BFKT7:1:1105:11878:3197 1:N:0:33
AAAGTCGAGGTGCCTAAAGTGGCAACCCAGACTAAGTTTAATGTTGGTGGTGTAGAGCTTCCTGTAGCCGCATGGCGTTCGTACTTAAATATGGAACTAACCATTCCAATTTTCGCTGTCTCTTATACACATCTCCGAGCCCACGAGACT
+
CCCCCFBBBBBBGGGGGGGGGGGHHHHGGHHGHHHHGHHHHHHHHGHEFEEFGHHGHHHHHHHHHHHHHGGEGGHHGGGGGFHHHHHGHHHHHHGHHHGFHHHHHHGGHHHHHHGGGGGHHHHHHHHHGHHFHHHGGCCGGGHGGGGGGH
@M02034:409:000000000-BFKT7:1:1105:11693:3205 1:N:0:33
AAAGTCGAGGTGCCTAAAGTGGCAACCCAGACTAATTCGGCGGTTGGTGGTGTAGAGCTTCCTGTAGCCGC
+
AABAAFBAA>AAGGGGGFFDGGGFHFHGGHGGHFCHDGFFFGGEFFG1FF>FFBGFG@GFBGB@B@4FEE?
@M02034:409:000000000-BFKT7:1:1105:18966:3206 1:N:0:33
AAAGTCGAGGTGCCTAAAGTGGCAACCCAGACTGGTGTGGGGGTTGGTGGTGTAGAGCTTCCTGTAGCCGCATGGCGTTCGTACTTAAATATGGAACTAACCATTCCAATTTTCGCTGTCTCTTATACACATCTCCGAGCCCACGAGACT
+
AABBADA>ADAAGGG5C4BFGGDHHHGGAHHGHHHHHCEGGGFAEECBFEAEGFHFFHHHHHHHHFGHFGG/EEHFGGGGGGHGGHHG3FGHHEEDGHGGHHHGHHFFGGHGHHGGGGGHHHGHFG2FFFHHHHGFD?@/CEHGCCCGGH
@M02034:409:000000000-BFKT7:1:1105:11712:3207 1:N:0:33
AAAGTCGAGGTGCCTAAAGTGGCAACCCAGACTAATTCGGCGGTTGGTGGTGTAGAGCTTCCTGTAGCCGCATGGCGTTCGTACTTAAATATGGAACTAACCATTCCAATTTTCGCTGTCTCTTATACACATCTCCGAGCCCACGAGACT
+
ABCCCFCCDBBAGGGGGGGGGGGHHHHGGHHGHHHHHHGHGGGEFGGEFGAFGHHDFGHHHHHHHHHHHGF?EGHFGEGGGGHHHHGFHHGHHHFHHHGFHHHGHHFFHHHHHFDFGDCHHGHHHHFHHHHHFGGFGFCCGGHGGGGGGH
@M02034:409:000000000-BFKT7:1:1105:16158:3211 1:N:0:33
AAAGTCGAGGTGCCTAAAGTGGCAACCCAGACTAGGGAGCGGGTTGGTGGTGTAGAGCTTCCTGTAGCCGCATGGCGTTCGTACTTAAATATGGAACTAACCATTCCAATTTTCGCTGTCT
+
3AA?AFABDB>AGGGGGGGFGGDFFDFEFHHGHBHFHCE2EECEFGGEFEAFGFGBG5BFGBGFGFFDFE>?EEHBEEE?E/0?GFF3FGBFGFBFBHF3GGBHHHHBFHHHHGDADA/1@
@M02034:409:000000000-BFKT7:1:1105:17633:3212 1:N:0:33
AAAGTCGAGGTGCCTAAAGTGGCAACCCAGACTTCTCGGCAGGTTGGTGGTGTAGAGCTTCCTGTAGCCGCATGGCGTTCGTACTTAAATATGGAACTAACCATTCCAATTTTCGCTTCTCTTATACACATCTCCGAGCCCACGAGACTA
+
BBBBAFCCCCABGGGGGGGGGGGHHHHGGHHGHC5F3AFFGGGFGHGGGGEFFGGBHDGHHHHHHHHHHGGEEFHGGGGGGFFHHHHHHHGHHHEEGHFFGHFHGFFFGHHHHHGGGG?F2DF?D?BHGFHCF2FC/@/BEHGGD@AAGB
@M02034:409:000000000-BFKT7:1:1105:22286:3212 1:N:0:33
AAAGTCGAGGTGCCTAAAGTGGCAACCCAGACTGTTGGTCGGGTTGGTGGTGTAGAGCTTCCTGTAGCCGCATGGCGTTCGTACTTAAATATGGAACTAACCATTCCAATTTTCGCTGTCTCTTATACACATCTCCGAGCCCACGAGACT
+
ABBCCFCCCCBCGGGGGGGGGGGHHHHGGHHGHHHHHHGHGGGGFGGGFGGGHHHDGHHHHHHHHHHFHGGFGGHGEEEGGFFHHHHHHHGHGHFGFHHFHHHHHHGFHHHHHHGGGGCDHHHHHFHHHHHFHHFGG?FFDGHGCDGDFH
@M02034:409:000000000-BFKT7:1:1105:9488:3222 1:N:0:33
AAAGTCGAGGTGCCTAAAGTGGCAACCCAGACTCATCCTCAGGTTGGTGGTGTAGAGCTTCCTGTAGCCGCATGGCGTTCGTACTTAAATATGGAACTAACCATTCCAATTTTCGCTGTCTCTTATACACATCTCCGAGCCCACGAGACT
+
BBCBBFCCCCBBGGGGGGGGGGGHHHHGGHHGHHHHHHHFFFHHGHGAA2FFAFG5BBEG5FGFFDGFFEGEEGF1EEEFGEFEGHHDDFGDGF33BGHFGH3FDDG4?DGHHDEEGG<3DHFG?D3?FFFFGDGB?/@@FFEGC/<AAG
@M02034:409:000000000-BFKT7:1:1105:10745:3235 1:N:0:33
AAAGTCGAGGTGCCTAAAGTGGCAACCCAGACTGAGGGGACTGTTGGTGGTGTAGAGCTTCCTGTAGCCGCATGGCGTTCGTACTTAAATATGGAACTAACCATTCCAATTTTCGCTGTCTCTTATACACATCTCCGAGCCCACGAGAC
+
BBBBBFBBBBBAGGGGGGGGGGGHHHHGGHHGHA3FF22AE2FGGHHEFGGGHGHGHHHHHFHHHHHHHGGGFGHGGGGGGGHHHHHGHHHHHHHHGHHHHHGHHHHGHGHHHHGGGGFGHGHHHHHGHHGHHHGFGFGCGGHGGG/AG
@M02034:409:000000000-BFKT7:1:1105:17523:3238 1:N:0:33
AAAGTCGAGGTGCCTAAAGTGGCAACCCAGACTCCGCCGGCGGTTGGTGGTGTAGAGCTTCCTGTAGCCGCATGGCGTTCGTAATTAAATATGGAACTAACCATTCCAATTTTCGCTGTCTCTTATACACATCTCCGAG
+
>AA?BFBBBD>ACGGBGGGGBFAGGDHAAGCFHHFEEEEEGGGGGGG1ED1B?3G3B4FG3@F@FFF4FEECFEG0>?E/E<B0?BB1FFBFDH1D1FB11?DCGBDFFHHHH2@/<C?<1GFG1FBFGHF11<><E?<
@M02034:409:000000000-BFKT7:1:1105:12544:3239 1:N:0:33
AAAGTCGAGGTGCCTAAAGTGGCAACCCAGACTGGGCAGCTTGTTGGTGGTGTAGAGCTTCCTGTAGCCGCATGGCGTTCGTACTTAAATATGGAACTAACCATTCCAATTTTCGCTGTCTCTTATACACATCTCCGAGCCCACGAGACT
+
AABAAFBABBABGGGGGGGGGGGGHHHGGHHGHHHHHHGGHHHHHHHFFGFFGGHGHHHHHHHHHGHGHGG@EGHFGGGGGFHHHHHHHHHHHHGFHHGFHHBHHHHHHHHHHFGGGGGGHGHHHHGHFHEGHHDFFCCDGGHGGGGGGH
@M02034:409:000000000-BFKT7:1:1105:9494:3243 1:N:0:33
AAAGTCGAGGTGCCTAAAGTGGCAACCCAGACTCATCCTCAGGTTGGTGGTGTAGAGCTTGCTGTAGCCGCAT
+
BBBBBDAABBAAGGGBCFGGGGGHHDHGGAHGHHFHHHGHD3BGGH2A22BB13F5DA3B3AD5D5D5B1E0E
@M02034:409:000000000-BFKT7:1:1105:11179:3260 1:N:0:33
AAAGTCGAGGTGCCTAAAGTGGCAACCCAGACTACGAATAAGGTTGGTGGTGTAGAGCTTCCTGTAGCCGCATGGCGTTCGTACTTAAATATGGATCTAACCATTCCAATTTTCGCTGTCTCTTATACACATCTCCG
+
CCCCCFABCCACGGGGGGGGGGGHHHHGGHHGHG3EGDGAA5FGBGC2A1E1A3D5D5BF5BB555D53AE0EEF1/?>F>?2??FHF3FG4BB33B@GF303B34B44DEHF4/<E/?34FFB33D3?2B?GFG2<
@M02034:409:000000000-BFKT7:1:1105:16369:3267 1:N:0:33
AAAGTCGAGGTGCCTAAAGTGGCAACCCAGACTCATGGTAGTGTTGGTGGTGTAGAGCTTCCTGTAGCCGCATGGCGTTCGTACTTAAATATGGAACTAACCATTCCAATTTTCGCTGTCTCTTATACACATCTCCGAGCCCACGAGACT
+
AAA@AFAADD>AGGGGGGGAFFCHF4FGGHGGHBGHHHHGHHHGGHHEFDAFGHHDHGHHHFHFGFHFFEEAEEH?EFGCEE2FGHGFFGEGHHFBFGEFFHHHFFFGFHHGH4EF?FEFF4FHFHFBBF2CBFB2C/BC@/F</>AGDF
@M02034:409:000000000-BFKT7:1:1105:16387:3283 1:N:0:33
AAAGTCGAGGTGCCTAAAGTGGCAACCCAGACTCATGGTAGTGTTGGTGGTGTAGAGCTTCCTGTAGCCGCATGGCGTTCGTACTTAAATATGGAACTAACCATTCCAATTTTCGCTGTCTCTTATACACATCTCCGAGCCCACGAGACT
+
BBABBFBBBBBBGGGGGGGGGGGHHHHGGGHGHHHHHFHGHFHHHFHGFGFFGFHEHHHHHFHHHHHFHEGEFEHBEEGCEEGEFGGFHHGGHHEFFHGFHFBGHHGBHHHHHHGFGGEFHHGHFHHFFE2FFGFBC<CD@FHGGGGDDD
@M02034:409:000000000-BFKT7:1:1105:11503:3284 1:N:0:33
AAAGTCGAGGTGCCTAAAGTGGCAACCCAGACTCTTAATAATGTTGGTGGTGTAGAGCTTCCTGTAGCCGCATGGCGTTCGTACTTAAATATGGAACTAACCATTCCAATTTTCGCTGTCTCTTATACACATCTCCGAGCCCACGAGACT
+
11AAAFAADDAAGGGGGGGGGBFGFHFCGCEGHHHGHHFDGGGHHD/EFEEFHHHGHHHHHFGFGFHHHGGEEEHGGEGFEEGHHHFDGGEFHGFHHHDCGFHHHGHGHGHHHHGCGGFGFHHHGHGHHHHHFHGFEBGGCGEFC/CEGH
@M02034:409:000000000-BFKT7:1:1105:19205:3310 1:N:0:33
AAAGTCGAGGTGCCTAAAGTGGCAACCCAGACTTGGTATTTTGTTGGTGGTGTAGAGCTTCCTGTAGCCGCATGGCGTTCGTACTTAAATATGGAACTAACCATTCCAATTTTCGCTGTCTCTTATACACATCCCGAGCCCACGAGACTA
+
ABABCFCCCCAAGGGGGGGGGGGGHHHGGHHGHHHGGHHHHHGHHHHGGGEFGHHHHHHHHHHHHHHHHGGFGGHHGGGGGGHHGHHHHHFHHFGGHHHFHHHHHHGGFGHHHGGGGGGGHHHHGHGHHHHHHHHGCFGGFHGGGGGGHH
@M02034:409:000000000-BFKT7:1:1105:16177:3316 1:N:0:33
AAAGTCGAGGTGCCTAAAGTGGCAACCCAGACTCAGAATGCGGTTGGTGGTGTAGAGCTTCCTGTAGCCGCATGGCGTTCGTACTTAAATATGGAACTAACCATTCCAATTTTCGCTGTCTCTTATACACATCTCCGAGCCCACGAGACT
+
BBCCBFCCCCAAGGGGGGGGGGGHHHHGGGCGHHHHHHHHHGGFFGGFFGABGFHFHHHHHGHHHHHGHEGEEEHBEGGFGFHHGHGFHHGHGHFDGGHEHHHGHGFGHHHHHHGGGGGGFHFHHHFHFGFHHHGHG/CCFFHGGGGGDF
@M02034:409:000000000-BFKT7:1:1105:18955:3333 1:N:0:33
AAAGTCGAGGTGCCTAAAGTGGCAACCCAGACTTCTCCGAAGGTTGGTGGTGTAGAGCTTCCTGTAGCCGCATGGCGTTCGTACTTAAATATGGAACTAACCATTCCAATTTTCGCTGTCTCTTATACACATCTCCGAGCCCACGAGACT
+
CCCCCFBCCCABGGGFGGGGGGGHHHHGGHFGHHHHHHGAAEGHGHGGFGFFHHHHFHHHHHHHHHHHHGG@EGHHGGGGGGHHHHGGHHHHHHFHHHHHHHHHHHHHHHHHHHGGGGGHHHHHGHHHFHGHHHHGE@?DGGGGGGGGGH
@M02034:409:000000000-BFKT7:1:1105:19289:3340 1:N:0:33
AAAGTCGAGGTGCCTAAAGTGGCAACCCAGACTTCGAAGCATGTTGGTGGTGTAGAGCTTCCTGTAGCCGCATGGCGTTCGTACTTAAATATGGAACTAACCATTCCAATTTTCGCTGTCTCTTATACACATCTCCGAGCCCACGAGACT
+
ABCCBFBCCBAAGGGGGGGFGGGHGHHGGHHGHHHGHHGGHHHHHHHEFGEGHHHHHHHHHHHHHHHHHGGEEGHGGGGGGEHHGHHFHHHHHHGGGHHHHHHHHHHHHHHHHHGGGGGHHHHHFHFHHGGHHHGFD@CGGGHGG@FDFH
@M02034:409:000000000-BFKT7:1:1105:21811:3346 1:N:0:33
AAAGTCGAGGTGCCTAAAGTGGCAACCCAGACTCTTCCTCCGGTTGGTGGTGTAGAGCTTCCTGTAGCCGCATGGCGTTCGTACTTAAATATGGAACTAACCATTCCAATTTTCGCTGTCTCTTATACACATCTCCGAGCCCACGAGACT
+
BCCCCFBCCCAAFGGGGGGGGGGHHHHGGHHGHHGHHHHHHGGFGFGGFGEFGHHHHHGHHHHHFHHHHGGEGEHHGGGGEEGEHHGGHHHGHEEHHHHGHHHHHHGHHHHGFHGGGGGGHFHHHHHHFHGFBFFGGC?DGGHGGC/CDG
@M02034:409:000000000-BFKT7:1:1105:22008:3351 1:N:0:33
AAAGTCGAGGTGCCTAAAGTGGCAACCCAGACTAAGAATAATGTTGGTGTTGTAGAGCTTCCTGTAGCCGCATGGCGATCGTACTTAAATATGGAACTAACCATTCCAATTTTCGCTGTCTCTTATACACATCTCCGAGCCCACGAGACT
+
```
